## Supplementary Data S1 for "Ascidian embryonic cells with properties of neural-crest cells and neuromesodermal progenitors of vertebrates": SupplementaryDataS1.txt (part 5 of 184)

```
N0.HOG0000353	1	0	0	1	0	0	0	0	0	0	0	0	0	0	0	0	2	0	0	1	1	0	0	0	0	2	0	0	0	0	0	0	0	2	0	0	1	0	0	0	0	0	1	2	0	0	0	0	0	0	0	0	0	1	0	0	0	0	2	0	0	1	0	0	0	1	0	0	0	0	0	1	0	0	0	0	0	0	0	0	0	0	0	0	0	0	0	0	0	2	0	0	0	0	0	1	0	0	0	0	0	0	0	0	0	0	0	0	0	0	0	2	0	0	0	0	0	0	0	0	0	1	0	0	0	0	0	0	0	0	0	0	0	0	0	0	0	0	0	2	0	0	0	1	0	0	0	0	0	0	0	0	0	0	0	1	0	0	0	0	2	1	0	0	2	0	0	0	1	0	0	0	0	3	0	0	0	0	1	0	0	1	0	0	0	0	0	1	0	0	0	0	0	0	0	0	0	0	0	0	0	0	0	0	0	0	0	1	0	0	0	0	0	0	0	0	0	1	1	0	0	1	0	0	0	0	0	0	0	0	1	0	1	0	0	0	0	1	0	1	0	0	0	0	0	0	0	0	0	0	0	0	0	0	0	1	0	1	0	0	0	0	0	1	0	1	0	0	0	0	0	2	0	0	0	0	0	0	0	1	0	0	0	0	0	1	0	0	0	0	0	0	0	0	0	0	2	0	0	0	0	0	0	1	1	1	0	0	0	0	0	2	0	0	1	0	1	0	0	0	0	0	0	0	0	0	2	0	0	0	0	0	0	0	0	0	0	0	0	0	2	0	1	0	0	0	0	0	0	0	0	0	0	0	0	0	0	0	0	0	1	0	0	0	0	1	0	0	1	0	0	0	0	0	0	0	1	0	2	0	0	0	0	0	0	0	0	0	0	0	0	0	0	0	0	0	1	0	2	0	0	0	0	0	0	0	0	0	0	0	0	0	0	0	0	0	0	0	3	0	0	0	0	0	0	0	0	0	0	0	0	0	0	0	0	0	1	0	0	0	0	0	0	0	0	0	0	0	0	0	0	0	0	0	0	0	0	0	0	0	0	0	0	0	0	0	0	0	0	0	0	0	0	0	0	0	0	0	0	0	0	0	0	0	0	0	0	0	0	0	0	0	0	0	1	0	0	0	0	0	0	0	0	0	1	0	2	0	0	0	0	0	0	1	0	0	0	0	0	0	0	0	0	0	0	0	0	0	0	0	0	0	0	0	0	0	1	0	0	0	0	0	0	0	0	2	1	0	0	0	0	0	0	0	0	0	0	3	1	0	0	0	0	0	1	0	0	1	0	0	1	0	0	0	0	0	7	2	0	2	0	0	0	0	0	0	0	0	0	0	1	0	0	0	0	0	0	0	0	0	0	1	0	0	0	0	0	0	0	0	0	0	0	2	2	0	1	0	0	0	1	0	2	0	0	0	0	0	0	0	0	0	0	0	0	0	0	0	0	1	0	0	1	0	0	1	1	1	0	0	0	0	0	3	0	0	1	0	0	1	0	0	0	1	0	0	1	0	0	0	0	0	0	0	0	0	2	0	1	0	0	0	0	0	0	0	0	0	0	0	0	1	0	0	0	3	1	0	0	0	0	0	2	0	0	1	1	0	0	0	0	0	3	0	0	0	0	0	0	0	1	0	0	0	0	0	1	0	1	0	0	2	0	1	0	0	0	0	0	0	0	0	0	0	0	0	0	0	0	1	1	1	0	2	0	2	1	0	0	0	0	0	0	0	0	1	0	0	0	1	0	0	1	0	0	0	0	0	0	0	0	1	0	0	0	1	0	0	0	0	0	0	0	0	0	0	0	0	0	1	0	0	0	0	0	0	1	0	0	0	0	0	0	0	1	1	0	1	0	0	1	0	0	0	0	1	0	0	0	0	0	0	0	0	1	0	0	0	0	0	0	0	0	0	0	0	0	0	0	0	0	0	0	0	1	1	0	0	1	0	0	0	0	0	0	1	0	0	0	0	0	0	0	0	0	0	0	0	0	0	0	0	0	0	0	0	0	0	1	1	0	0	1	0	0	1	0	0	0	0	0	0	0	0	0	0	0	1	0	0	1	0	0	0	0	0	0	0	0	0	1	0	0	0	0	0	0	1	0	0	0	0	0	0	0	0	0	1	0	1	0	0	0	0	0	0	0	0	1	0	0	0	0	0	0	4	0	0	0	0	0	0	0	1	1	0	0	0	0	0	2	1	0	2	0	0	0	0	0	0	0	0	0	0	0	0	0	0	0	0	0	0	0	0	2	0	1	0	0	0	0	0	0	1	0	1	0	0	1	1	0	1	0	0	0	0	0	0	0	1	0	0	0	0	0	0	0	0	1	1	1	0	1	0	0	0	0	1	1	0	0	1	0	0	0	0	0	1	0	0	0	1	0	0	0	1	0	0	0	0	0	0	0	0	0	0	1	0	0	0	0	0	0	0	1	0	0	0	0	0	0	0	0	1	0	0	0	1	0	0	4	0	0	1	0	2	0	0	0	0	1	0	0	0	0	0	1	0	0	0	0	0	0	0	0	1	0	5	0	0	0	0	0	0	0	1	1	0	0	0	0	0	0	0	0	1	0	0	0	0	0	0	0	2	1	0	0	0	0	1	0	0	0	0	0	0	0	0	1	0	1	0	0	0	0	1	0	0	0	0	2	0	0	0	0	1	0	0	2	0	0	0	0	1	0	0	0	0	0	1	0	0	0	0	0	0	0	0	0	1	0	0	0	0	0	0	1	0	0	0	0	2	0	0	1	0	1	0	1	0	0	0	0	0	1	0	1	0	0	1	1	0	0	0	0	0	0	2	0	2	0	1	0	0	0	0	0	1	0	0	0	0	0	3	0	0	0	0	0	0	0	0	1	0	0	0	0	0	0	0	0	0	0	0	1	0	0	1	1	0	0	0	1	0	0	0	0	0	0	1	0	0	0	1	2	0	0	2	0	1	0	0	0	0	1	0	0	1	0	0	0	0	1	0	0	0	0	0	0	2	0	1	1	1	0	1	0	0	1	0	1	0	0	0	1	0	0	0	0	0	0	0	0	0	0	1	2	0	0	0	0	0	1	0	0	0	0	0	0	0	0	0	0	0	0	0	1	1	0	2	0	0	0	2	0	0	0	0	0	0	0	0	0	1	0	0	0	0	0	0	0	0	0	0	1	0	0	1	0	1	0	1	0	0	0	0	1	0	0	1	1	0	0	0	0	0	0	0	1	0	1	0	0	0	1	0	0	0	0	0	0	1	0	0	0	1	0	1	0	0	0	0	0	0	0	1	0	0	0	0	0	0	0	2	0	0	0	0	1	0	0	0	0	0	0	0	0	0	0	1	0	0	0	0	0	0	0	0	0	0	0	0	0	0	0	2	0	0	0	0	0	0	0	0	0	0	0	0	1	0	0	0	0	0	0	0	0	0	0	1	0	0	1	0	0	0	0	0	0	0	0	0	1	0	1	0	0	0	0	0	1	1	0	0	0	0	0	0	0	0	0	0	0	0	0	0	1	0	0	0	0	0	0	0	0	0	1	2	0	0	0	0	1	1	0	0	0	0	2	0	0	0	0	0	2	0	2	1	0	0	0	0	0	0	0	0	0	0	0	0	0	1	0	0	0	0	1	0	0	0	0	0	0	0	0	1	2	0	0	3	1	0	1	0	0	0	0	0	0	0	0	0	0	0	0	0	0	0	4	0	1	0	0	0	0	0	1	0	0	0	0	0	3	0	0	0	1	0	0	0	0	0	0	0	0	1	1	0	1	0	1	0	0	0	0	0	0	0	0	0	1	0	0	0	0	0	0	0	0	0	1	0	0	0	0	0	0	0	0	1	1	0	0	0	0	0	0	0	0	0	0	0	1	0	1	0	0	0	0	1	0	1	0	0	2	0	0	0	0	0	0	0	0	0	0	0	0	0	0	0	0	0	0	0	0	0	0	0	0	0	0	0	0	0	1	1	0	0	0	0	1	0	1	2	1	1	0	0	0	0	0	0	0	1	0	0	0	1	1	0	0	0	0	0	0	0	0	0	0	0	0	0	0	0	0	0	0	0	0	0	0	0	0	1	0	1	2	0	0	0	0	0	0	0	0	1	0	0	0	0	0	0	0	0	0	1	0	0	1	0	0	0	1	0	1	0	0	0	0	1	0	0	0	0	0	0	0	0	0	2	0	0	1	0	2	0	1	0	0	0	0	0	0	0	1	0	0	2	0	0	0	0	1	0	1	0	0	0	0	1	1	1	0	0	0	0	1	0	0	0	0	1	0	0	0	0	0	1	0	0	0	0	0	0	0	0	0	0	1	0	0	0	0	0	0	0	0	1	0	0	0	0	0	0	0	0	0	1	0	0	0	0	0	1	0	0	0	0	1	0	2	0	0	0	0	0	0	0	0	0	0	0	0	0	0	1	0	0	0	0	0	0	0	0	0	0	0	1	0	0	0	0	0	0	0	0	0	2	0	0	0	1	1	2	0	0	0	0	1	0	0	0	0	0	0	0	0	0	0	3	0	0	0	0	3	0	0	0	0	3	0	0	0	0	0	0	0	0	0	0	0	0	0	0	0	2	0	0	0	0	0	0	0	0	0	0	0	0	3	0	0	0	0	0	0	0	0	1	1	0	0	0	0	0	0	0	0	0	0	0	0	0	0	0	0	0	0	0	0	0	0	0	0	0	0	0	0	0	0	0	0	0	1	0	1	0	0	0	0	0	0	0	1	0	0	2	0	0	0	0	0	1	0	0	4	1	0	0	0	0	1	0	0	0	2	0	0	0	0	0	0	1	0	0	0	2	0	0	1	0	1	0	0	0	0	0	0	0	0	0	0	0	0	1	1	1	0	0	0	0	0	1	0	0	0	0	0	0	0	0	0	0	0	3	0	0	0	0	2	1	0	0	3	1	0	0	0	0	0	0	3	0	0	0	0	0	0	0	1	0	1	1	0	1	0	0	0	0	0	0	0	0	1	0	0	0	0	0	0	0	0	0	0	0	0	0	0	0	0	0	0	0	0	0	0	0	0	0	0	2	0	0	0	0	0	0	0	0	0	0	0	0	0	1	0	1	0	0	0	0	0	0	0	0	0	0	0	0	0	0	1	0	1	0	0	0	1	0	0	0	1	0	0	0	0	1	0	0	0	0	0	0	3	0	0	0	1	0	0	1	0	0	0	0	0	0	0	0	0	0	0	0	1	0	0	0	0	0	0	0	1	0	0	0	0	0	0	0	3	0	1	0	1	0	1	0	0	0	0	0	1	0	0	0	4	0	0	6	1	0	0	0	0	0	0	0	0	2	0	0	4	0	0	0	0	0	0	0	0	0	0	0	1	0	0	0	0	0	0	0	0	0	0	0	0	1	5	0	1	0	3	0	0	0	0	0	0	0	0	0	0	1	0	0	0	0	2	0	2	0	0	1	3	0	0	1	0	0	0	0	0	0	1	4	0	0	0	0	0	0	1	1	1	0	2	0	0	0	1	0	1	0	0	0	0	1	0	1	0	0	0	0	0	0	0	0	0	0	0	0	0	1	0	0	0	0	0	0	0	0	0	0	0	0	1	2	0	0	0	1	0	0	0	0	1	0	0	0	0	0	0	0	2	0	0	0	0	1	1	0	0	2	1	0	0	0	0	0	0	3	0	0	0	1	0	2	0	0	0	0	0	0	0	2	1	0	0	0	0	0	0	0	0	2	1	0	1	0	0	0	0	0	2	0	0	0	0	0	0	0	0	0	0	0	0	0	0	0	0	0	0	1	0	0	1	0	1	1	0	1	0	0	0	0	0	0	0	0	0	0	0	0	0	0	0	0	0	0	0	0	0	0	4	0	0	0	0	0	0	0	0	0	0	2	0	0	0	0	0	0	0	0	0	0	0	3	0	1	0	0	0	0	0	0	0	0	1	0	1	0	0	0	1	0	1	1	0	0	1	0	1	0	1	0	0	0	1	0	0	0	0	0	0	2	1	0	0	1	2	0	0	0	0	1	0	0	0	0	0	0	0	0	0	3	0	0	0	2	0	0	0	0	0	1	0	0	0	1	0	0	0	0	0	0	0	1	0	0	0	0	0	1	0	0	0	1	0	0	0	0	1	1	0	0	0	0	0	0	0	0	1	0	0	0	0	1	0	2	0	0	0	0	0	1	0	2	0	0	0	0	0	0	0	0	0	1	0	0	1	0	1	0	0	0	0	0	3	0	0	0	0	0	0	0	0	0	2	0	1	0	0	0	0	1	1	1	0	0	0	0	0	0	0	0	0	0	0	0	0	1	3	0	0	0	0	0	1	0	0	0	0	0	0	1	1	0	0	0	1	0	0	0	0	0	1	0	0	0	0	1	0	0	0	1	0	0	0	1	0	0	0	0	0	0	0	0	0	0	1	0	0	0	0	1	0	0	1	0	0	0	0	0	0	0	1	0	0	0	0	0	0	0	0	0	0	0	0	0	1	1	0	0	0	0	1	0	1	0	0	0	0	1	0	0	0	0	1	0	0	0	1	1	2	1	1	0	0	0	0	0	0	0	0	0	0	0	0	0	1	0	1	0	0	1	0	0	0	0	0	1	0	0	0	0	1	0	0	0	0	0	1	1	0	1	0	0	0	0	0	1	0	0	0	0	0	0	0	0	0	0	0	0	0	0	0	0	0	0	0	0	0	0	0	0	0	0	0	0	0	0	0	0	0	0	0	0	0	0	0	0	0	0	0	0	0	1	0	2	0	0	0	0	0	0	0	0	2	0	0	1	0	0	1	0	0	0	0	3	0	2	0	1	0	0	0	5	0	0	0	0	0	0	0	0	0	0	0	0	0	0	0	0	0	0	0	0	0	0	0	0	0	0	2	0	0	3	0	0	0	0	0	0	0	0	1	0	2	0	1	0	1	0	0	2	0	0	0	0	0	0	0	0	0	0	0	0	0	0	1	0	0	0	0	0	1	0	2	0	0	0	0	1	0	0	0	0	0	0	0	0	0	0	2	0	1	0	1	0	0	0	0	0	0	0	2	4	0	0	0	0	0	0	0	0	0	0	0	0	3	0	0	0	1	0	0	0	0	0	0	0	0	1	0	0	0	0	2	0	3	0	0	1	0	1	0	0	1	0	0	0	0	0	0	0	0	2	0	0	0	0	0	0	0	1	1	0	1	0	0	0	0	0	0	1	0	0	0	1	0	0	0	0	0	0	0	0	0	2	2	0	2	0	0	0	1	0	0	1	0	0	1	0	0	0	0	0	2	1	0	0	0	0	0	0	0	0	0	0	0	0	0	0	0	0	1	1	1	1	0	0	0	0	0	0	0	0	0	0	0	0	2	0	0	0	0	0	0	0	0	1	0	0	0	1	0	0	0	1	0	0	0	0	0	0	0	0	0	0	0	0	3	0	0	0	0	0	0	0	0	0	0	0	0	2	0	1	0	0	1	0	0	0	2	0	1	0	0	0	0	0	0	0	0	0	0	0	0	0	0	0	3	0	0	0	0	0	0	0	0	0	0	0	0	0	0	0	0	0	0	0	0	0	0	0	0	0	0	0	0	0	0	0	0	1	0	2	0	0	0	1	1	0	0	0	0	0	2	1	1	0	0	0	0	0	0	0	0	0	0	0	0	1	1	0	0	0	1	0	0	0	0	1	0	0	0	0	0	1	1	0	1	0	0	0	0	0	1	0	1	0	0	0	0	0	0	0	0	0	0	0	2	0	0	0	0	0	2	0	0	0	0	0	0	0	0	0	3	1	0	1	0	0	1	0	0	0	0	1	0	0	0	0	0	0	0	0	0	0	0	0	1	1	0	0	0	0	0	2	2	0	0	2	0	0	0	0	0	1	0	0	0	0	0	0	0	0	3	0	0	0	0	0	0	2	0	1	1	1	0	0	0	3	1	0	0	1	2	0	1	0	0	0	0	0	1	0	2	1	0	0	0	0	0	0	0	0	2	0	1	2	0	0	0	0	2	0	1	0	1	0	0	1	0	0	0	2	2	0	0	0	0	0	0	0	1	0	0	0	0	0	0	2	0	0	0	0	0	0	0	0	0	0	0	0	1	0	0	0	1	0	0	0	1	0	0	0	0	0	0	0	0	0	1	0	0	2	0	1	0	0	0	0	0	0	0	0	0	0	0	0	0	0	0	0	2	0	0	0	1	3	0	0	0	2	0	0	0	1	1	0	3	0	0	0	0	0	0	0	0	3	0	0	0	0	0	0	0	0	0	0	0	0	0	0	0	0	0	0	1	0	0	0	2	0	0	0	0	0	0	0	0	0	0	0	0	0	0	0	0	0	0	0	0	0	0	0	0	0	0	0	0	0	1	1	0	0	0	2	0	0	0	0	0	0	0	0	0	0	1	0	0	1	0	0	1	2	0	0	0	1	0	0	0	0	0	0	0	0	1	0	0	0	0	0	2	0	0	0	0	0	0	0	0	0	0	0	3	0	1	0	0	0	0	0	0	0	0	0	0	0	0	0	0	1	0	0	1	0	0	0	0	0	0	0	0	0	1	0	0	0	0	0	0	0	0	0	0	0	0	0	0	1	0	0	0	1	2	2	0	0	0	0	0	0	0	0	0	0	0	0	0	1	0	0	0	0	0	0	0	0	1	0	0	1	0	0	0	0	2	0	0	0	0	0	0	0	1	0	0	0	0	0	0	0	0	1	0	1	0	0	0	0	1	0	0	1	1	0	0	0	0	0	2	0	0	1	0	1	0	0	0	0	0	0	0	5	1	0	0	2	0	0	0	0	1	2	2	0	0	1	0	0	2	1	2	1	0	0	0	0	0	0	0	0	0	0	0	1	1	0	0	0	0	0	0	0	0	0	0	3	0	0	0	0	0	0	0	2	0	0	0	0	0	0	0	0	1	0	0	0	0	0	0	0	1	0	0	1	0	0	0	0	0	1	0	0	0	0	0	0	0	0	0	0	0	3	0	0	0	0	0	0	0	0	1	0	0	1	0	0	0	1	0	0	0	1	0	1	0	0	0	0	0	0	0	0	3	0	0	2	0	0	1	1	0	0	0	0	2	0	0	0	0	0	0	0	0	0	0	0	0	0	0	0	0	1	0	0	0	0	0	0	0	0	1	1	0	3	0	1	1	0	2	0	0	0	0	0	0	0	0	0	0	0	0	2	0	0	0	0	0	1	0	0	1	0	0	0	0	0	1	0	0	0	0	0	0	1	0	0	0	0	0	0	0	0	0	0	0	0	0	0	0	0	0	0	0	0	0	0	0	0	0	0	0	0	0	0	0	0	0	0	0	0	0	0	0	0	0	0	1	0	0	0	0	1	0	0	0	0	0	0	0	2	1	0	0	0	1	0	0	0	0	0	1	0	0	0	0	1	0	0	0	0	0	0	1	0	0	0	0	0	0	0	0	0	0	0	0	0	0	0	0	1	0	0	0	0	0	0	0	0	0	1	0	0	0	0	0	0	0	0	0	0	0	0	0	0	0	0	0	0	0	0	1	2	0	0	0	2	0	0	1	0	0	0	0	0	0	0	1	0	1	0	0	0	0	0	0	0	0	1	0	0	0	0	0	1	0	0	0	0	2	0	0	0	0	0	1	1	0	0	0	0	0	0	0	0	0	0	0	0	0	0	0	0	0	0	0	0	0	0	0	0	2	0	0	0	0	0	0	0	0	0	0	0	0	2	0	0	1	0	0	0	0	0	0	0	0	0	0	1	0	1	0	1	0	0	0	0	1	3	0	2	0	0	0	0	0	0	0	0	0	0	1	0	0	0	2	0	1	2	0	0	0	0	1	0	0	1	3	0	0	0	1	0	0	0	0	0	0	0	0	0	2	0	0	2	2	0	0	0	3	0	0	0	1	0	0	0	0	0	0	0	0	0	0	0	0	2	0	0	1	0	0	0	0	0	0	0	2	0	0	1	0	0	0	0	0	0	0	0	1	0	0	0	0	1	0	1	0	0	2	0	0	0	0	0	0	0	0	0	0	0	0	0	0	1	0	1	0	0	0	0	0	0	0	0	1	0	0	0	0	0	0	0	1	0	0	0	0	0	0	3	1	0	0	0	0	0	0	0	3	0	0	1	0	0	0	0	0	0	0	0	0	0	0	0	0	0	0	0	1	0	0	1	1	0	0	0	0	0	0	1	1	0	1	1	0	0	0	2	1	0	4	0	0	0	0	0	0	2	0	0	0	0	0	0	0	0	0	0	0	0	0	0	1	0	0	0	1	0	0	0	0	0	1	0	1	0	2	1	0	0	0	0	0	2	0	0	0	0	0	0	1	0	0	0	1	0	0	0	0	0	0	0	0	0	0	0	0	0	0	0	0	0	0	0	0	0	0	1	0	0	0	0	0	2	0	0	0	0	0	0	0	0	0	0	0	0	0	0	1	0	0	0	0	1	0	0	0	0	0	0	0	0	1	0	0	0	0	0	0	0	0	0	0	0	0	0	0	0	0	0	0	0	0	1	0	0	0	0	0	0	0	0	0	0	0	2	1	0	1	0	0	0	0	0	0	0	0	0	0	0	0	0	0	0	0	0	0	0	0	0	0	0	0	0	0	0	0	0	0	0	0	0	0	0	0	0	1	0	0	0	0	0	0	0	0	1	0	0	0	0	0	1	0	0	0	0	0	0	0	0	0	1	0	0	0	0	0	0	0	0	0	1	0	0	0	1	0	0	1	0	0	0	0	0	0	0	0	0	0	0	0	0	1	0	0	0	0	0	0	0	0	0	0	0	0	1	0	0	0	0	0	0	0	0	0	0	0	0	0	1	0	0	0	0	0	0	0	0	0	1	0	0	0	0	0	0	0	0	0	0	0	0	1	0	2	0	0	0	1	0	0	0	0	0	0	0	0	0	0	0	0	0	0	1	0	0	0	0	0	1	0	0	0	0	0	0	1	0	0	0	0	0	0	0	0	0	0	0	0	0	0	0	0	2	0	0	0	0	0	0	0	0	0	0	0	0	0	2	1	0	0	0	0	0	0	0	0	0	0	0	0	0	1	0	0	0	0	0	0	0	0	2	0	1	0	0	1	1	0	0	0	0	2	0	0	1	0	0	0	0	0	0	1	0	0	0	0	2	2	0	1	2	0	0	0	0	0	0	0	0	0	0	0	0	0	0	0	3	1	0	0	0	1	0	0	1	0	1	0	1	0	0	0	0	1	1	0	1	1	2	0	0	0	0	0	0	0	0	0	0	0	0	0	0	0	0	0	0	1	1	0	1	0	0	0	0	0	1	0	0	0	0	0	0	0	0	0	0	0	1	2	0	0	1	2	0	0	0	4	0	1	0	0	0	0	0	0	0	0	0	0	0	0	0	0	0	0	0	0	1	0	0	0	0	0	0	2	0	0	0	0	1	0	1	0	0	1	0	0	0	0	2	0	1	2	0	0	0	0	0	1	0	0	0	0	0	0	0	0	0	0	0	0	0	0	0	0	0	1	0	1	0	0	2	0	1	0	0	0	0	1	0	0	0	0	2	1	0	1	0	0	0	0	1	0	0	0	1	0	1	0	0	0	0	0	0	0	1	0	1	0	0	2	0	0	0	0	0	0	0	0	1	0	0	0	0	1	0	0	1	2	0	0	1	1	0	0	0	0	1	0	0	0	0	0	0	0	1	0	0	0	0	0	0	0	1	0	0	2	4	0	0	3	0	0	0	0	0	0	0	0	0	0	0	0	0	0	0	0	0	4	1	0	2	0	0	0	0	0	0	0	0	0	0	2	0	0	0	0	0	2	0	0	0	0	0	0	1	0	1	1	2	0	0	0	0	2	0	1	0	0	0	0	0	0	0	4	0	0	0	0	0	0	0	0	0	1	2	0	0	0	0	1	0	0	0	2	1	0	0	0	0	0	0	0	0	0	1	0	0	0	0	0	0	0	0	0	0	1	0	0	0	0	0	0	0	0	0	0	0	0	0	0	0	0	0	2	0	0	0	0	0	0	0	0	0	0	0	1	0	0	0	0	0	1	0	0	0	0	0	0	0	1	1	1	1	0	0	0	0	0	0	0	0	0	0	0	0	0	0	0	0	3	0	0	0	1	0	0	2	0	0	0	0	0	1	0	0	0	0	0	0	0	0	0	0	0	0	0	0	0	0	0	1	0	0	0	0	0	1	2	1	0	0	0	0	0	0	0	0	0	0	2	0	2	0	0	0	0	2	0	0	0	1	0	0	2	0	0	0	0	0	0	0	0	0	0	0	0	2	0	0	1	0	0	0	0	0	0	0	0	0	0	0	0	0	0	0	0	2	0	0	0	0	0	0	1	0	1	0	0	0	0	1	0	0	0	0	0	0	0	0	0	0	0	0	0	0	0	0	0	0	0	0	0	0	0	0	0	0	3	0	0	0	0	0	0	0	0	0	1	0	1	0	0	0	0	1	0	2	1	0	0	0	0	0	0	0	0	0	0	1	2	0	1	0	0	0	0	0	0	0	1	0	0	0	0	0	0	0	0	0	0	0	0	0	0	0	0	0	0	0	0	0	0	0	1	0	0	0	0	0	0	0	0	0	0	3	0	0	1	0	0	0	0	0	0	0	1	1	3	0	0	0	0	0	0	0	0	5	0	0	0	0	0	0	0	0	0	0	0	1	1	0	0	1	0	0	0	0	0	0	0	4	0	0	0	0	0	0	2	0	0	0	0	0	0	0	0	0	0	0	0	0	0	0	0	0	0	0	0	0	0	0	0	0	1	0	1	0	0	0	0	0	0	0	1	0	0	0	0	0	0	0	0	0	1	0	0	0	0	0	0	1	0	0	0	0	0	0	0	0	0	0	0	0	1	0	1	0	0	0	2	0	0	0	0	0	0	0	0	2	0	0	0	5	0	0	0	0	0	0	0	0	0	0	0	0	0	1	1	0	0	0	0	0	0	0	0	0	1	0	0	0	0	0	0	0	0	0	0	0	0	0	0	0	1	0	2	0	0	0	0	1	0	1	0	0	0	0	0	0	0	0	0	1	1	0	0	1	0	0	0	1	0	0	1	0	0	0	0	0	0	0	0	0	0	0	0	0	0	0	0	0	0	0	0	0	0	2	0	0	0	0	0	0	0	0	0	0	1	0	0	0	3	0	0	0	0	0	0	0	2	2	0	0	0	0	1	0	0	0	0	0	0	0	1	0	0	2	0	0	1	0	0	0	0	1	0	0	0	0	0	0	0	0	0	1	0	0	0	0	1	0	0	0	0	0	0	0	0	0	0	0	0	0	0	1	1	0	0	0	0	0	0	0	1	0	0	1	0	0	0	0	0	1	0	0	1	0	0	2	0	1	0	0	0	1	0	0	0	0	0	0	0	0	0	1	1	0	0	0	0	0	0	0	0	0	0	0	0	0	0	0	3	0	1	0	0	0	0	0	2	0	0	0	0	0	1	0	0	1	0	0	0	1	0	0	0	0	3	0	0	0	0	0	0	0	0	0	0	0	0	0	0	0	0	0	0	0	0	0	0	0	3	0	0	0	0	0	0	0	0	0	0	1	0	0	0	0	0	0	0	0	1	0	0	0	0	0	1	0	1	0	0	0	2	0	0	1	0	0	1	0	0	0	0	0	0	0	0	1	0	0	0	1	0	0	0	1	0	2	1	0	0	4	0	0	0	0	1	0	0	0	0	0	0	0	1	0	0	0	2	1	0	0	0	0	0	1	1	0	0	0	0	0	0	0	1	0	1	0	0	1	0	0	1	0	0	0	0	0	3	0	0	0	0	0	0	2	0	0	0	0	1	0	0	0	0	0	0	0	0	0	0	0	0	0	0	1	0	0	0	0	0	0	0	0	0	0	0	0	0	0	0	1	1	0	0	2	0	0	0	0	0	0	0	0	0	0	0	2	0	0	0	0	1	0	0	0	0	0	0	1	0	0	1	0	0	0	3	2	0	0	0	3	0	0	2	0	0	0	0	0	0	0	0	0	0	0	0	0	0	0	0	0	0	1	0	0	0	2	0	0	0	0	0	0	0	0	0	0	0	0	0	0	1	0	0	0	0	0	1	0	0	0	0	0	0	0	0	0	2	0	0	0	0	0	0	0	0	0	0	0	0	0	0	0	0	0	3	1	0	0	0	0	0	1	0	0	0	0	0	0	0	0	0	0	0	0	0	0	0	0	0	0	2	1	0	0	1	0	0	0	0	0	0	0	1	0	0	0	0	0	0	1	0	0	0	0	0	0	0	0	0	1	2	0	0	0	0	0	0	0	0	0	0	0	0	0	0	0	1	0	0	0	0	0	0	0	0	0	0	0	0	0	0	0	0	0	4	0	0	0	1	0	1	0	0	0	0	0	0	0	0	0	0	0	1	2	0	0	0	0	0	0	0	0	0	0	0	0	0	2	0	0	0	0	0	1	0	0	0	1	0	0	0	0	0	0	0	0	0	1	0	2	0	0	0	0	0	1	0	0	0	0	0	0	4	0	0	0	0	0	0	0	0	0	0	0	0	0	0	0	0	0	0	0	0	0	0	0	1	0	0	0	0	0	1	0	0	0	0	0	0	0	1	0	0	0	0	0	0	0	0	0	0	0	0	0	1	1	0	0	0	0	0	0	1	0	0	0	0	0	0	0	1	0	1	1	0	2	0	0	0	0	0	0	0	0	0	0	0	0	0	0	0	0	0	1	0	0	0	2	0	0	0	0	0	0	0	0	0	0	0	0	0	0	0	0	1	0	0	0	0	0	0	0	0	0	1	0	0	2	0	0	0	0	0	1	0	1	2	0	0	1	2	0	0	0	0	0	0	0	0	0	0	0	0	0	0	0	0	0	0	2	0	0	0	0	0	0	0	0	0	1	0	0	0	0	3	0	0	0	0	0	1	0	0	1	0	0	0	0	0	0	0	0	0	1	0	0	0	0	0	0	0	0	0	0	1	0	0	2	0	0	0	0	0	0	0	0	0	1	1	0	0	1	1	0	0	1	0	0	1	0	0	0	0	0	0	0	0	0	0	0	0	1	0	0	0	0	0	0	0	1	0	0	1	2	0	2	0	0	0	0	0	0	0	0	0	0	1	2	0	0	0	1	0	0	0	0	0	0	0	0	0	0	0	0	0	0	0	0	0	0	1	0	0	0	0	0	0	0	0	0	0	3	0	0	0	0	0	1	0	0	0	0	0	0	0	0	0	0	1	0	0	0	0	0	0	0	0	2	1	0	2	0	0	2	0	0	1	0	0	0	0	0	0	0	0	0	0	0	2	0	0	0	0	0	1	0	0	0	1	0	0	0	0	0	0	0	0	0	0	0	0	0	0	0	0	2	1	0	0	0	0	0	0	0	0	0	0	0	0	0	0	2	2	0	0	0	0	0	0	0	1	0	0	0	0	0	0	0	0	0	2	0	0	0	0	0	0	0	0	0	0	0	0	0	1	0	0	2	0	0	2	1	0	0	1	0	0	0	0	0	0	0	0	0	0	0	2	0	0	0	0	1	0	0	0	0	0	0	0	0	0	0	2	0	0	0	0	0	0	0	0	0	0	0	0	0	0	0	1	0	0	0	0	0	0	0	0	0	0	0	0	1	0	0	0	0	0	0	0	0	2	1	0	0	0	0	0	0	0	0	0	0	0	0	0	0	0	0	1	0	0	0	0	0	0	0	1	0	0	0	0	0	0	0	0	0	2	0	0	0	0	1	0	0	0	2	0	0	0	0	0	0	1	0	0	0	0	0	0	1	1	0	0	0	0	0	0	0	3	0	0	0	0	0	0	0	0	1	0	0	0	0	0	0	0	0	1	0	1	0	0	0	0	0	0	0	2	1	0	0	0	0	0	0	0	0	0	0	2	0	3	0	0	0	0	0	2	0	1	1	0	0	0	1	0	0	0	0	0	0	0	0	0	1	0	0	0	0	1	0	0	0	0	0	0	1	0	0	1	1	0	0	1	0	0	0	0	0	0	0	0	0	1	0	0	0	0	0	0	0	0	0	1	0	1	1	0	0	0	0	0	0	0	0	0	0	0	0	0	0	0	0	0	0	0	0	0	0	2	0	1	0	0	0	0	2	0	0	0	0	0	0	0	0	0	0	1	0	0	0	1	0	0	1	0	5	0	4	3	0	0	0	0	0	0	2	0	0	0	0	0	0	1	0	0	2	0	0	0	0	0	0	0	0	0	0	0	0	0	0	0	0	2	0	0	0	0	0	0	0	0	0	0	0	0	1	0	0	0	1	0	0	0	0	0	1	0	0	0	0	0	0	1	0	0	0	0	0	0	1	0	0	0	1	0	1	0	0	0	2	0	0	0	0	0	1	0	0	0	1	0	0	3	0	3	0	0	1	0	0	1	0	0	0	2	0	0	0	0	0	0	0	0	0	0	0	0	0	1	1	0	1	1	0	0	0	0	0	0	0	0	0	0	0	0	0	0	0	0	0	0	0	0	0	0	0	3	0	0	0	0	0	1	0	0	0	1	1	0	0	0	0	1	0	0	1	0	0	0	1	0	1	0	0	0	0	1	0	0	4	1	0	0	0	0	0	3	0	0	0	0	0	1	0	0	0	0	1	1	0	1	0	3	0	0	0	2	0	0	0	0	0	0	0	0	0	0	0	0	1	0	0	0	0	0	1	0	0	0	0	0	0	0	1	0	0	0	0	0	0	0	0	0	0	0	0	0	1	0	1	0	0	0	0	1	0	0	1	0	0	0	0	0	0	0	0	0	0	1	0	0	2	0	0	0	0	0	0	0	0	0	1	0	0	0	0	0	0	0	0	0	0	0	0	1	0	1	3	0	0	0	0	0	0	0	0	0	0	0	0	0	0	0	0	1	0	1	1	0	0	1	0	0	0	0	0	3	0	0	0	0	0	0	0	0	0	0	0	0	0	0	0	0	0	0	0	0	1	0	0	0	0	1	0	0	0	0	0	0	0	1	2	0	0	0	0	1	0	1	0	0	0	0	0	0	0	0	0	0	0	0	0	0	0	0	1	3	0	0	0	1	0	1	0	0	0	0	0	0	0	0	0	0	0	0	0	0	0	0	0	0	0	0	0	0	0	0	0	0	0	1	3	0	0	0	1	0	0	0	0	0	0	0	2	2	1	0	0	2	0	0	0	0	1	0	0	0	1	0	0	0	0	0	0	1	0	0	0	0	2	0	0	2	0	0	0	0	1	0	0	0	0	0	0	3	0	0	0	0	2	0	0	0	0	0	0	0	0	4	7	0	0	0	1	0	0	1	0	0	0	1	1	0	0	0	0	0	0	0	0	0	0	0	0	0	0	0	0	0	0	0	0	0	0	0	0	0	0	0	0	0	0	0	0	0	0	0	0	0	0	0	0	0	0	0	2	2	0	0	0	0	0	1	0	0	0	0	1	0	0	0	0	0	0	0	0	0	0	0	0	0	1	0	0	0	0	0	0	0	0	0	0	0	0	0	0	0	0	0	5	0	1	0	0	0	0	0	0	0	0	0	0	1	0	0	0	1	1	0	0	0	0	0	0	0	0	0	0	1	0	0	0	1	0	0	0	2	0	0	0	0	0	0	0	0	0	0	0	0	0	1	0	0	0	0	1	0	0	0	0	0	0	0	0	0	0	1	0	0	0	0	2	0	0	2	0	2	0	0	0	0	0	0	0	0	0	1	0	0	0	1	0	0	0	0	1	0	0	0	0	0	0	0	0	0	3	0	0	0	1	0	4	3	0	0	2	0	0	0	0	0	0	0	0	0	1	0	0	0	0	0	0	0	2	0	0	0	0	0	1	1	0	0	0	0	0	1	0	0	1	0	0	0	0	0	0	0	0	0	0	0	0	0	0	2	2	3	0	0	0	1	0	0	0	0	0	0	0	1	0	0	2	0	0	0	0	0	0	0	0	0	0	2	1	0	0	0	4	1	0	2	0	0	0	0	0	0	0	0	0	0	2	0	0	0	0	0	0	0	0	0	0	0	0	0	0	0	0	0	0	0	0	0	0	0	0	0	0	1	1	2	4	0	0	0	0	0	0	1	0	0	0	0	0	0	0	0	0	1	0	0	1	2	0	0	0	0	0	0	2	0	0	1	0	0	0	0	0	2	1	0	2	0	0	0	0	0	0	0	2	0	0	0	0	0	0	1	0	0	0	0	1	0	0	2	0	0	0	0	0	0	0	1	0	2	0	0	0	0	0	0	0	0	1	0	0	0	0	0	0	0	0	0	0	0	1	0	0	0	1	1	0	0	0	0	0	0	0	0	1	0	0	0	0	0	0	0	0	0	0	4	0	0	0	0	0	0	0	0	0	0	0	0	0	0	0	0	0	0	0	0	0	0	0	0	0	0	0	1	0	0	0	0	0	1	1	0	1	0	0	0	0	0	0	3	0	0	1	0	0	0	0	1	1	0	0	0	0	0	0	1	0	0	0	0	0	0	0	0	1	0	1	0	0	0	0	1	0	0	0	0	0	0	1	0	0	2	2	0	0	0	0	0	0	1	0	0	0	0	0	1	0	0	0	0	0	0	0	0	0	0	0	2	0	0	0	0	0	0	0	0	0	0	0	7	0	0	0	0	1	0	0	0	0	0	0	0	0	0	3	0	3	0	0	0	0	0	0	1	0	1	0	0	0	0	0	0	0	1	0	0	0	0	0	0	0	0	0	0	0	0	0	0	0	0	1	0	0	0	0	0	0	0	2	0	0	0	1	0	0	0	0	0	0	0	0	0	0	0	0	0	0	0	0	0	0	0	0	0	0	0	0	0	0	0	0	0	1	0	1	0	0	0	0	0	0	0	0	0	0	1	0	0	0	0	0	0	0	0	2	4	0	0	0	0	0	0	1	0	0	0	0	0	0	0	0	0	1	0	0	0	0	0	0	0	0	0	0	0	0	0	0	0	0	0	0	0	0	0	1	0	2	0	0	0	1	0	0	1	0	0	0	0	0	0	0	0	0	0	0	0	0	0	0	0	0	0	0	0	0	0	0	0	0	4	1	0	0	0	0	0	0	0	0	0	1	0	2	2	0	2	2	0	2	0	0	0	0	0	2	0	2	0	0	1	1	0	6	0	0	0	1	0	0	0	0	0	1	0	0	0	1	0	0	0	0	0	1	0	0	0	0	0	0	1	0	0	0	0	0	1	0	0	0	0	0	0	0	0	1	0	0	0	0	0	0	0	2	0	1	0	0	0	0	0	0	1	0	0	0	0	0	0	0	3	0	0	1	0	0	0	0	0	0	0	0	0	0	0	1	0	0	0	0	0	0	3	0	1	0	0	0	0	0	0	0	1	0	3	0	0	0	0	0	2	0	1	1	2	0	0	0	0	0	0	0	1	0	0	0	2	1	0	0	0	0	0	0	0	0	0	0	0	2	0	0	1	0	0	0	0	0	0	0	0	0	0	0	0	0	0	1	0	1	0	0	1	0	0	0	0	0	0	0	0	0	0	2	1	5	0	0	1	0	0	1	0	0	0	0	0	0	0	0	0	0	2	0	0	0	0	0	5	0	1	0	0	0	0	0	3	1	0	0	0	0	1	0	0	0	1	0	1	0	0	0	0	0	0	0	0	0	1	0	0	0	0	0	0	0	0	0	0	0	0	0	0	0	0	1	0	1	0	1	0	3	0	0	0	0	0	0	3	0	0	0	0	0	0	0	0	1	0	0	1	1	0	0	5	2	0	0	0	0	0	4	0	0	2	0	1	0	0	0	0	0	0	0	0	0	0	0	0	0	0	0	1	0	0	0	0	0	0	0	0	3	0	0	1	0	0	1	0	0	0	0	0	0	2	0	2	0	1	0	0	0	0	2	0	0	0	0	0	0	0	1	0	0	0	0	0	0	0	0	0	0	0	0	0	0	0	0	0	0	0	0	0	0	0	0	0	0	0	0	0	0	0	0	0	0	0	0	0	0	0	2	0	0	0	0	0	0	0	0	0	0	1	0	0	0	0	0	3	0	0	0	0	3	0	0	0	0	0	0	0	0	0	1	0	0	0	0	0	0	0	0	0	0	0	0	0	0	1	0	2	0	0	0	0	1	0	0	0	0	1	0	1	0	0	0	0	2	0	0	0	1	0	4	0	1	0	0	1	0	0	0	0	0	0	0	0	0	0	0	1	0	1	0	0	0	0	0	1	0	0	0	0	0	0	0	0	0	0	0	0	0	0	0	0	0	0	0	0	0	0	0	0	1	1	0	0	0	0	2	0	0	0	0	0	0	0	0	0	1	0	1	0	0	0	0	0	0	0	0	0	0	3	0	0	0	1	0	1	0	0	0	0	3	0	0	1	0	0	4	0	0	3	1	0	0	0	0	0	0	0	0	0	0	0	0	0	4	1	0	1	1	2	0	2	0	0	1	0	1	0	0	0	0	0	0	0	1	0	0	0	0	0	0	0	0	0	0	0	0	1	0	0	0	0	0	0	0	1	0	0	0	0	0	1	0	0	1	0	0	1	1	0	1	0	0	4	0	1	0	0	0	0	1	0	0	0	0	0	0	0	0	1	0	0	1	0	0	0	2	3	0	0	2	0	0	0	0	2	1	0	0	0	0	0	0	0	0	1	0	1	0	0	0	0	0	0	0	0	0	0	0	0	0	0	0	0	0	0	0	0	1	0	0	0	0	0	0	0	0	1	0	0	0	0	0	0	0	0	0	0	0	2	1	0	0	1	0	0	2	0	0	3	0	0	1	0	0	0	0	1	0	0	0	0	0	0	0	0	0	0	0	0	1	0	0	2	0	0	0	0	0	0	0	0	4	0	0	0	0	0	1	0	0	1	0	1	0	0	2	0	0	0	0	0	0	1	0	0	0	1	0	0	0	0	0	1	0	0	0	0	0	1	0	0	0	0	1	0	0	1	1	3	1	0	1	2	0	0	0	0	0	0	1	0	0	1	1	0	0	1	1	0	0	0	0	3	0	1	0	0	0	0	0	1	0	0	0	0	0	0	0	0	0	0	0	0	0	0	0	0	0	0	0	0	1	1	0	2	1	0	1	1	1	1	0	0	0	0	0	0	0	1	0	1	0	1	0	1	2	0	0	2	0	0	1	0	0	1	0	0	0	0	0	1	0	1	0	1	0	0	2	0	1	1	1	0	0	0	0	0	0	0	0	0	0	1	0	0	1	0	1	0	0	0	1	0	0	1	0	0	1	0	0	0	1	0	0	0	0	2	0	0	2	0	0	4	1	0	0	0	0	0	0	5	0	0	0	1	0	2	1	0	0	1	0	0	0	1	0	0	0	1	0	0	0	0	1	0	1	1	0	0	0	0	0	0	0	0	0	0	0	0	2	0	2	1	0	1	0	1	0	0	0	0	0	0	0	0	0	0	0	0	0	1	1	2	0	0	0	0	0	1	0	0	0	0	0	0	0	0	0	0	0	0	0	0	1	0	2	0	0	0	2	0	0	1	1	0	0	0	0	1	1	1	0	0	0	0	0	0	1	0	0	1	0	2	1	0	1	0	3	0	0	0	1	1	0	1	0	0	1	0	0	1	0	0	0	0	0	0	0	1	0	0	0	0	0	0	0	1	0	0	0	0	0	1	0	1	2	0	0	0	0	0	0	0	0	0	0	0	0	0	0	0	0	0	2	0	0	0	0	3	0	0	0	0	1	0	0	0	1	0	0	0	0	0	0	0	1	0	1	3	2	2	0	0	0	1	0	0	0	0	0	1	2	0	1	0	0	0	0	0	0	0	0	0	0	0	0	0	1	0	1	0	2	0	1	1	2	1	0	0	0	0	0	0	0	0	1	0	0	1	0	0	0	0	0	0	0	0	1	0	0	0	1	0	1	0	1	0	0	1	0	1	0	0	1	1	1	1	1	1	0	0	0	0	1	0	0	1	0	0	0	2	1	0	1	1	1	0	0	0	1	0	0	0	0	0	0	0	1	4	0	0	2	0	0	1	0	1	1	0	2	0	0	0	0	0	0	0	0	1	0	0	0	0	0	0	0	0	0	0	0	0	0	0	0	0	0	0	0	1	0	0	0	1	1	0	0	0	0	0	0	0	1	0	1	0	0	0	0	0	0	0	1	0	0	1	0	0	0	0	0	0	1	0	0	0	0	0	0	4	0	0	0	0	0	0	0	0	0	0	0	0	0	0	1	0	0	0	0	0	0	0	0	0	0	0	1	0	0	0	0	0	0	2	0	0	0	1	0	0	0	0	0	1	0	0	0	0	0	0	0	0	0	0	0	0	0	0	0	0	0	0	0	0	0	0	0	0	0	0	1	0	0	0	0	0	0	0	0	0	0	0	0	1	0	0	7	0	0	0	8	0	0	0	0	0	0	0	0	0	0	0	0	0	0	2	0	0	1	0	0	0	0	0	4	0	0	0	0	0	2	0	0	0	8	0	0	0	0	0	0	0	0	0	0	0	0	0	0	0	0	0	1	0	1	1	3	0	0	0	1	0	3	0	0	0	0	0	0	0	0	0	0	1	1	1	0	0	0	0	0	0	0	0	0	0	1	1	0	0	0	0	0	0	0	0	1	0	1	0	0	0	0	1	0	4	0	0	0	0	0	0	0	0	1	0	1	0	0	2	0	0	0	0	0	0	1	0	1	0	0	0	0	0	0	0	0	2	0	0	0	0	0	0	0	0	0	0	0	0	0	0	0	2	0	0	0	0	0	0	0	0	0	0	0	0	0	0	0	0	0	0	0	0	0	0	0	0	0	0	0	1	0	0	0	1	0	0	0	0	0	0	0	0	0	0	0	0	0	0	0	0	0	0	0	0	0	0	0	1	1	0	0	0	0	0	0	1	0	1	0	1	0	0	0	0	4	2	0	4	0	0	0	0	0	0	0	0	1	1	1	0	0	0	0	3	0	0	1	1	0	0	0	0	1	0	0	0	0	0	0	0	4	0	0	0	0	1	0	0	3	3	0	0	0	0	0	0	0	0	0	3	0	0	1	0	0	0	2	0	1	0	0	0	0	0	0	0	0	0	1	0	0	0	0	1	0	0	0	1	0	0	0	1	0	0	0	1	0	0	0	0	0	0	0	0	0	1	1	0	0	0	0	0	0	0	0	0	0	0	0	1	0	0	0	0	0	0	1	0	0	0	4	0	1	0	0	0	0	0	0	0	0	0	1	0	0	0	0	0	1	0	0	0	0	0	0	0	0	0	0	0	1	1	0	0	0	0	0	0	0	0	0	3	0	0	0	0	1	0	0	0	1	0	0	0	0	0	4	0	0	0	0	0	0	0	0	0	6	0	0	0	0	0	0	0	3	0	0	0	0	0	1	0	0	0	1	1	0	0	0	0	0	0	0	0	0	0	0	0	0	0	0	0	1	0	1	0	0	0	0	0	0	0	0	0	0	0	0	0	0	0	0	0	0	0	1	3	0	0	0	0	0	0	0	0	0	0	1	0	0	0	0	1	0	0	0	0	3	0	0	0	0	1	0	0	2	1	0	0	0	0	0	0	0	0	1	0	0	0	1	0	0	0	0	0	1	0	0	0	1	0	0	0	2	2	0	0	0	0	0	0	0	0	1	0	0	0	0	2	0	1	0	0	0	0	1	0	0	0	0	0	0	0	0	0	0	0	0	0	0	0	0	0	0	0	1	1	0	0	0	2	0	1	0	0	0	0	2	0	1	0	0	0	0	0	0	0	1	0	0	0	0	0	0	0	1	0	0	0	1	0	0	0	1	0	0	0	1	1	0	0	1	0	0	0	1	1	0	0	0	0	0	0	0	0	1	0	4	0	0	0	0	0	0	1	0	0	0	0	1	0	0	1	0	0	0	0	0	0	3	0	0	0	0	0	1	0	0	0	0	0	0	0	0	0	0	0	0	0	0	1	0	0	0	0	0	0	0	0	0	0	0	0	1	0	5	1	0	0	2	0	2	0	0	0	0	0	0	0	0	0	0	1	0	0	0	0	0	0	0	0	0	0	1	0	0	0	0	0	0	0	0	0	0	0	0	1	1	0	0	0	0	0	0	0	0	0	0	0	0	0	0	0	1	0	0	1	3	0	0	0	2	0	0	0	0	1	0	0	0	0	0	1	0	0	1	0	0	0	0	0	0	0	0	0	0	0	0	0	0	3	0	0	0	0	1	0	0	0	1	0	0	0	0	0	0	0	0	0	1	0	0	0	0	0	2	0	2	0	2	0	0	0	0	0	1	0	0	0	0	0	0	0	1	1	1	0	0	0	0	0	1	0	0	0	0	1	0	0	1	0	1	0	0	0	0	0	0	0	0	0	0	0	0	1	0	0	0	1	0	0	0	0	1	0	0	0	0	0	0	0	0	0	0	0	2	0	0	0	1	0	1	0	0	0	0	0	0	0	0	0	0	0	0	0	0	1	2	0	0	0	0	0	0	0	0	0	0	0	0	0	0	0	0	0	0	0	0	0	0	0	0	0	0	0	0	0	0	0	0	0	0	0	0	0	0	0	0	2	0	0	0	0	0	1	1	0	0	0	0	0	0	4	0	0	0	0	0	0	1	0	0	0	0	1	0	0	4	0	0	1	0	1	1	0	0	1	0	0	0	0	0	0	0	0	0	0	0	0	1	0	0	1	0	0	0	0	0	0	1	0	0	0	0	0	0	0	0	0	1	0	2	1	0	0	1	0	0	0	1	0	0	0	1	0	0	0	0	0	0	0	1	0	0	1	0	0	1	0	1	2	2	1	0	0	0	0	0	0	2	1	0	0	0	0	1	0	1	0	1	0	0	0	1	0	0	1	0	0	0	0	0	0	1	2	0	1	0	0	0	0	1	1	0	0	0	1	0	0	0	0	0	0	0	1	0	0	0	0	1	2	0	0	1	1	0	0	0	1	0	0	0	0	0	0	0	0	0	0	0	0	0	0	0	0	5	0	0	0	0	0	1	0	0	0	2	0	0	0	0	0	0	0	0	0	0	0	0	0	0	0	0	0	0	1	0	1	0	0	0	0	1	0	0	0	0	0	0	0	0	0	0	0	0	0	0	0	0	1	0	0	1	0	0	0	0	0	1	0	0	1	0	1	0	0	0	0	0	1	0	0	0	1	0	0	0	0	0	0	0	0	0	1	1	0	0	0	0	0	0	2	0	0	1	0	0	1	0	0	0	0	0	1	0	0	2	1	0	0	0	1	0	0	0	0	0	0	0	0	0	0	2	0	0	5	0	1	0	2	0	0	6	0	0	0	0	0	0	0	0	1	0	0	0	1	0	0	1	0	0	1	0	0	0	0	1	0	0	0	0	0	0	0	0	0	0	1	0	0	0	0	0	0	0	0	0	0	0	0	0	0	0	0	0	0	0	0	1	0	0	0	0	0	0	0	0	0	0	0	4	0	0	0	0	0	0	0	0	1	0	0	2	0	0	0	0	0	1	0	3	0	1	0	0	0	0	0	0	0	1	0	0	0	0	0	0	0	0	0	0	0	0	0	0	0	0	1	0	0	0	0	0	0	0	0	0	0	0	1	0	0	0	0	0	0	0	0	0	0	0	0	0	0	0	0	0	0	0	1	0	0	0	0	0	0	1	2	0	0	0	0	1	0	0	0	0	0	0	0	0	0	0	0	2	0	0	1	0	0	0	0	0	0	0	1	0	0	0	1	0	0	0	0	0	0	1	1	0	0	0	0	0	0	0	0	1	0	0	0	6	1	0	0	0	0	1	0	0	0	0	0	3	1	0	0	0	0	0	0	0	0	0	0	0	0	0	0	0	0	0	0	0	0	0	0	0	0	0	1	0	0	0	0	0	0	0	0	0	0	0	2	0	0	0	0	0	0	1	0	0	0	0	0	0	1	0	0	0	0	0	0	1	0	0	0	0	0	0	0	0	1	0	0	0	2	0	0	0	0	0	1	0	0	1	0	0	0	0	1	0	0	0	1	0	0	0	0	0	0	0	0	0	0	3	0	0	0	0	0	0	0	0	0	0	0	0	0	0	0	0	0	0	0	0	0	0	0	0	0	0	0	2	0	0	0	0	0	0	0	0	0	1	0	0	0	0	0	0	0	0	0	0	0	0	0	0	0	0	0	0	0	1	0	5	0	0	0	0	0	2	0	3	0	0	0	0	1	0	0	0	0	0	0	0	0	0	1	0	0	0	0	0	1	0	0	1	0	0	0	0	0	0	0	0	1	0	0	0	0	0	0	0	0	0	0	0	0	0	0	0	0	0	0	0	0	0	0	0	6	0	0	0	0	0	0	0	0	0	0	1	0	1	0	0	0	0	0	0	0	0	0	0	0	0	0	0	0	0	0	0	0	0	0	1	0	0	1	0	0	0	0	0	0	0	0	0	0	1	0	0	0	0	0	0	0	0	1	0	0	0	0	0	0	0	0	0	1	0	0	1	0	0	3	0	0	0	0	0	0	1	0	0	0	0	0	1	0	0	0	0	0	0	0	0	0	0	0	0	1	1	0	0	0	0	0	0	0	0	1	0	4	0	0	0	0	0	1	0	0	1	0	0	0	0	0	0	1	0	0	0	0	0	0	0	0	0	0	0	0	0	0	0	0	2	0	0	0	0	2	0	0	0	0	0	0	0	0	0	0	0	0	0	0	0	0	0	0	0	4	0	0	1	0	0	0	0	0	0	1	0	0	0	0	0	0	0	2	0	0	0	1	0	1	1	4	0	0	1	0	0	0	0	0	0	0	6	0	0	0	0	0	0	1	0	0	0	0	0	0	0	0	1	1	1	0	0	1	0	0	0	0	0	0	1	0	0	0	0	0	0	0	0	0	0	0	0	1	0	0	1	1	1	0	1	1	1	0	2	0	1	1	0	0	0	0	0	3	1	0	1	0	1	0	0	0	0	0	0	0	0	0	0	0	0	1	0	0	1	0	0	0	0	1	0	0	0	0	0	0	1	0	1	1	0	0	0	0	0	0	2	1	0	0	0	1	0	0	0	0	0	0	0	3	0	4	0	1	0	0	0	0	2	0	0	0	0	0	0	1	0	1	0	0	1	0	0	0	0	0	4	0	0	0	0	0	0	0	0	0	0	0	0	0	0	0	0	0	0	2	1	0	0	0	0	0	0	1	0	0	0	0	0	0	0	0	0	0	0	0	0	0	0	0	0	1	0	2	1	0	0	0	0	0	0	0	0	0	0	0	0	0	0	0	1	0	0	0	3	0	0	0	0	0	0	0	0	0	0	0	0	0	0	0	0	0	0	0	0	0	0	0	0	0	1	0	0	0	0	0	0	1	0	0	1	0	0	0	0	0	0	0	0	0	0	0	3	0	0	0	0	1	0	0	0	0	0	0	2	1	0	0	1	1	0	0	0	1	0	1	0	0	1	2	0	0	0	1	0	2	0	0	0	0	1	0	0	0	0	0	0	1	0	0	0	0	0	0	0	0	0	0	0	0	0	0	0	0	0	0	0	0	0	0	0	1	0	2	0	1	1	7	0	0	0	0	0	0	0	0	0	2	4	0	0	1	1	0	0	0	1	0	0	0	1	0	0	0	0	0	0	1	0	1	0	0	0	0	0	0	0	0	0	2	0	0	0	1	0	0	2	0	0	0	0	0	0	0	0	0	0	0	0	0	1	0	1	0	0	0	0	0	0	0	3	1	0	0	0	0	0	0	0	0	0	0	0	0	1	0	0	0	0	0	1	0	0	0	0	0	0	0	2	0	0	0	0	0	0	0	0	0	0	0	0	0	0	0	0	0	0	0	0	0	2	0	0	0	1	1	0	0	0	0	0	0	0	0	0	0	0	1	1	0	0	0	0	0	0	0	0	1	2	1	0	0	0	0	0	1	0	0	1	0	0	1	0	0	1	0	0	0	0	0	0	0	0	0	0	1	0	0	0	0	1	0	1	0	0	0	0	0	0	0	0	0	0	0	0	0	0	1	0	0	0	1	0	0	0	0	0	0	1	0	0	0	0	0	3	0	1	0	0	0	1	0	0	0	0	1	0	0	0	0	0	0	0	1	0	0	0	0	0	1	0	0	0	0	0	0	0	0	1	0	0	0	0	0	0	0	0	0	0	0	0	0	0	0	0	0	0	0	0	0	0	0	0	1	0	0	0	0	0	0	0	0	0	0	1	0	0	2	0	1	0	0	0	0	0	0	1	0	0	1	0	0	1	0	0	1	0	0	0	0	0	1	0	0	0	0	0	1	1	0	0	0	0	0	0	0	1	0	0	0	0	0	0	0	1	0	0	0	0	0	0	0	0	0	0	0	0	2	1	0	0	1	0	0	0	1	0	0	0	0	0	0	0	0	0	0	1	0	0	4	0	0	1	0	1	1	0	0	0	0	0	4	0	0	1	0	0	0	0	1	0	0	0	0	0	0	0	0	0	0	0	0	0	0	0	0	4	0	0	0	0	0	0	0	3	1	0	0	0	0	0	0	0	1	0	0	0	0	0	0	0	0	0	0	0	0	0	0	0	1	0	0	0	0	0	1	0	1	1	0	0	1	0	0	0	0	0	2	0	1	0	0	0	0	0	0	4	0	0	0	2	0	0	0	1	0	0	0	0	0	0	0	0	0	0	0	0	0	0	1	1	0	5	1	0	0	0	0	0	2	0	0	0	0	1	0	0	0	0	0	0	0	1	0	0	0	1	0	0	0	0	0	0	0	0	0	1	0	4	0	0	0	0	0	0	0	1	0	0	0	0	0	0	0	1	1	0	2	0	0	0	0	0	0	0	0	0	0	0	0	0	0	0	0	5	0	0	0	0	0	0	0	0	2	1	1	1	0	0	0	0	5	0	0	0	0	0	0	1	0	0	0	0	0	0	1	0	0	0	0	0	0	1	1	0	0	1	0	0	0	0	1	0	0	0	0	0	1	0	0	0	0	0	0	1	0	0	0	0	0	0	0	1	0	0	1	1	0	1	0	0	0	0	2	0	0	0	2	0	0	0	0	0	0	0	0	0	2	0	0	0	0	0	0	0	0	0	0	0	0	0	0	0	0	0	0	1	0	0	0	0	0	0	1	0	0	0	0	0	1	0	0	0	1	0	0	0	0	0	0	0	0	1	0	0	0	0	0	0	0	0	0	0	0	0	2	0	0	0	0	0	0	1	0	0	0	0	0	1	0	0	1	1	0	0	0	2	0	0	0	1	0	0	0	0	0	1	0	0	0	0	0	0	0	0	0	1	0	0	0	1	0	0	0	0	0	1	0	0	0	0	1	0	0	0	0	0	0	1	0	0	0	0	0	0	0	0	0	0	0	0	0	0	1	0	0	0	0	0	1	0	0	0	0	0	0	0	0	0	0	1	0	0	0	0	0	0	1	0	1	1	0	0	0	0	1	0	1	1	0	1	0	0	0	0	0	0	1	0	1	0	0	0	0	0	0	0	0	0	0	0	0	0	0	0	0	0	0	0	0	0	0	0	0	0	0	0	0	0	0	1	0	0	0	0	0	0	0	0	0	0	0	0	0	0	0	0	1	0	0	0	0	0	0	0	0	0	0	0	0	0	1	0	0	0	0	0	0	0	1	0	2	0	0	2	0	0	0	0	0	1	0	0	1	0	0	0	1	0	0	1	0	0	0	0	0	0	1	0	0	1	0	1	0	0	0	0	0	0	0	0	0	0	2	1	0	0	1	0	0	0	0	4	0	0	0	0	0	0	0	1	0	0	1	0	0	0	0	0	0	0	0	0	2	0	0	0	0	0	1	0	0	0	0	1	0	0	0	0	0	1	0	0	0	0	1	0	0	1	0	0	0	0	0	0	0	0	0	0	0	0	0	0	0	0	0	0	0	0	0	0	0	0	0	0	0	0	0	0	0	3	0	0	1	0	2	0	0	0	0	0	0	0	0	0	2	0	0	0	0	0	0	0	0	0	0	0	0	0	0	0	0	2	0	2	0	0	0	1	0	0	0	0	0	1	0	0	0	0	0	0	0	0	0	0	0	0	0	0	1	0	0	0	0	0	0	0	0	0	0	1	0	1	0	0	0	0	0	0	0	1	1	0	0	0	1	0	0	0	0	1	0	0	1	0	0	1	0	0	0	0	0	0	0	0	2	0	1	0	0	0	0	0	0	0	0	0	0	2	0	1	0	0	0	0	0	0	0	0	0	0	0	0	0	0	0	0	0	0	0	0	3	1	0	1	0	0	0	0	0	0	0	0	0	1	0	2	0	0	0	0	0	1	0	0	0	0	0	0	0	0	0	0	0	0	0	0	0	0	0	1	0	0	1	0	0	0	0	0	0	0	0	0	0	1	3	0	0	0	0	0	0	0	0	1	0	0	0	0	1	0	0	0	1	0	0	1	0	0	0	0	0	0	0	0	0	0	0	0	0	0	0	0	0	0	1	0	0	0	0	0	3	1	3	0	0	0	0	0	0	0	0	0	0	0	0	0	2	0	0	0	0	0	0	0	0	0	0	0	1	0	1	0	0	0	0	0	0	0	1	0	0	1	0	1	0	0	4	0	5	0	1	0	0	0	0	0	0	0	0	3	0	1	0	0	0	0	0	0	0	0	0	1	3	0	0	1	0	0	0	1	0	0	0	0	0	0	0	2	0	0	0	0	1	0	0	0	0	0	0	0	0	2	1	0	0	0	0	0	0	0	0	0	0	1	0	0	0	0	0	1	0	0	0	0	2	0	0	0	0	1	0	0	0	1	0	0	0	2	0	0	1	0	0	0	0	0	0	0	0	0	0	0	1	0	0	0	0	0	0	0	0	0	3	0	2	0	0	2	0	0	0	0	2	0	5	0	0	0	0	0	5	0	0	0	0	0	0	1	0	0	1	1	0	3	0	2	0	0	0	0	2	0	0	0	0	2	1	0	0	0	2	0	0	0	0	0	0	0	0	0	0	1	0	5	0	0	0	0	0	0	0	0	0	0	0	2	0	1	0	0	1	1	0	0	5	0	0	0	0	0	0	0	0	0	0	0	0	0	0	10	0	0	0	0	0	0	4	2	0	9	0	0	0	0	0	1	0	0	0	5	0	0	0	0	0	0	4	0	0	0	4	0	3	0	3	0	3	0	1	0	0	0	1	0	0	0	0	2	0	1	0	0	0	2	3	2	0	2	0	0	1	0	0	0	0	0	0	0	0	0	0	0	0	0	0	0	0	0	1	0	0	0	0	0	1	0	0	0	2	0	1	0	0	0	1	0	0	0	1	0	0	0	4	0	0	6	1	0	0	0	0	0	0	3	0	0	0	3	0	0	0	0	0	0	0	2	0	0	0	0	0	0	1	0	0	0	0	2	11	2	0	1	0	0	0	0	0	0	0	0	1	0	0	0	0	0	0	0	0	0	0	0	0	0	0	0	0	0	0	0	0	2	0	1	0	0	0	0	0	0	2	0	6	0	4	0	1	0	0	0	4	0	0	0	0	4	0	1	0	0	1	0	0	0	0	0	7	0	0	0	0	0	0	0	2	0	0	0	0	1	0	0	0	0	0	1	0	0	1	0	0	3	0	0	0	0	0	0	0	0	0	0	0	0	0	0	0	0	0	1	1	0	0	0	0	1	0	1	0	0	2	1	0	0	0	0	0	0	0	0	0	1	0	0	0	0	0	0	0	0	0	1	0	0	1	2	2	0	0	0	0	0	1	0	0	0	0	0	0	0	0	0	0	0	0	0	0	0	0	0	4	2	0	0	0	0	6	1	0
N0.HOG0000354	6	2	5	4	0	2	4	3	4	5	8	5	3	5	1	0	4	2	3	2	1	4	3	4	3	4	1	3	2	5	5	5	5	5	1	4	2	9	1	1	2	5	4	2	0	1	3	0	2	2	1	6	1	1	5	3	1	1	5	2	2	0	3	4	2	5	3	2	3	2	6	1	3	2	2	4	2	3	2	1	7	0	6	1	4	4	0	2	0	3	4	3	1	7	4	2	5	3	2	2	0	3	6	1	1	5	1	2	6	7	0	3	0	3	2	1	2	3	2	8	4	4	3	1	4	3	0	4	7	4	1	6	4	5	3	4	3	2	4	6	6	2	3	3	5	1	5	7	0	1	3	0	7	2	2	1	2	4	3	4	3	1	9	3	4	2	3	0	6	3	0	4	2	4	2	2	2	4	2	3	2	5	4	2	2	2	1	2	2	6	4	1	5	4	8	3	1	0	4	1	6	7	3	4	4	8	2	1	1	3	2	4	2	4	1	3	8	2	6	3	1	5	1	2	2	2	2	3	7	5	3	3	7	4	4	3	2	7	3	2	1	5	4	4	7	4	1	0	4	3	1	3	2	5	6	5	5	0	4	0	1	3	3	5	0	0	4	3	1	3	0	3	1	1	0	0	1	2	0	5	6	2	5	0	2	7	1	4	4	0	1	4	2	3	4	2	1	3	5	3	0	1	1	2	3	8	2	6	4	3	6	2	3	2	1	2	1	3	0	0	1	7	2	1	2	3	4	5	1	7	3	7	3	4	12	2	0	4	1	3	2	2	2	1	2	0	1	0	3	3	1	3	5	7	3	3	5	3	4	2	2	3	9	2	6	3	2	2	1	2	1	3	2	3	3	3	2	3	3	5	6	6	5	1	2	2	4	9	3	4	1	1	2	2	7	2	3	1	1	4	3	0	4	8	2	3	5	5	3	7	4	0	1	2	1	2	1	2	0	3	4	2	1	5	4	4	2	2	2	0	3	5	3	3	4	3	0	4	3	3	4	2	6	3	3	4	1	2	1	8	1	5	2	5	1	5	1	7	1	6	3	2	3	0	3	4	4	3	0	0	3	0	5	6	5	3	7	2	0	0	4	1	3	2	3	0	7	4	2	5	3	5	2	4	0	5	4	9	1	2	5	4	2	0	8	9	0	2	3	3	7	2	2	3	1	4	0	3	1	3	2	2	5	8	3	1	3	1	0	5	1	0	7	6	6	6	1	4	2	5	2	3	1	2	3	1	2	4	0	2	4	3	3	1	4	4	1	3	4	1	6	2	1	2	0	4	0	6	5	5	3	2	1	1	2	4	7	1	9	6	6	1	5	2	4	3	2	2	2	3	4	3	0	1	3	0	1	1	0	0	6	6	5	4	4	2	2	8	3	5	2	3	1	1	3	7	2	2	4	6	4	2	1	1	4	4	2	5	0	4	0	0	3	3	3	6	1	2	3	3	6	1	7	0	4	0	7	1	3	11	4	2	2	2	10	2	2	1	2	4	2	2	3	5	3	2	5	7	2	1	5	0	2	4	5	1	3	7	8	2	3	0	0	3	1	1	2	2	2	1	2	1	1	4	3	1	4	2	2	3	4	1	0	4	2	5	10	1	3	3	1	2	4	4	6	2	3	5	1	1	6	3	6	3	4	1	3	2	3	0	4	0	7	3	2	5	0	5	3	3	3	0	0	3	0	8	4	4	4	3	4	3	5	2	1	5	4	3	4	4	2	3	1	2	1	4	1	2	1	1	3	3	6	1	1	1	1	6	1	1	2	2	6	1	4	3	5	2	0	8	1	3	4	3	2	1	3	2	1	0	1	1	1	3	8	3	2	3	1	1	3	0	0	3	0	2	0	4	2	1	5	1	3	7	9	1	5	6	0	0	0	6	5	5	0	1	3	2	0	3	3	3	2	3	7	2	0	2	3	1	4	6	4	3	9	1	5	4	5	2	7	3	4	0	2	3	2	3	4	8	3	0	1	4	3	6	5	2	0	1	1	3	5	7	1	3	5	3	3	4	10	4	2	5	0	2	3	7	2	4	1	2	2	8	0	2	2	3	4	4	3	1	5	2	6	7	1	3	4	0	3	3	5	1	1	2	3	3	1	0	0	3	1	8	2	2	2	1	2	0	3	0	3	1	7	4	2	2	1	1	1	4	4	4	0	2	2	5	0	4	3	3	3	0	2	1	7	3	1	5	1	5	5	3	2	3	5	4	6	6	1	2	2	4	5	2	0	9	3	2	7	2	2	2	3	2	6	2	4	3	6	1	2	0	5	3	3	2	4	1	5	2	3	5	1	0	4	2	2	7	5	5	0	4	1	1	1	2	2	4	7	2	1	1	6	1	1	1	1	4	0	6	3	2	3	3	2	3	0	2	3	1	1	10	5	4	4	1	4	2	4	5	2	3	1	1	3	0	2	2	5	2	1	3	0	8	18	2	1	3	5	5	4	1	3	6	2	5	1	2	7	0	2	2	5	0	4	1	7	3	2	5	1	3	7	0	8	2	8	0	2	3	3	4	1	2	3	2	5	3	3	8	1	2	7	3	2	4	2	4	4	2	1	1	8	2	4	3	5	0	1	2	3	5	5	3	3	2	6	2	4	5	3	2	3	4	6	3	3	4	6	2	3	0	4	3	3	3	1	4	2	0	0	10	1	10	4	0	1	1	4	4	2	1	0	0	8	0	6	1	2	2	4	2	5	2	2	2	4	4	3	9	7	4	3	6	4	2	1	2	3	1	3	1	1	2	3	6	6	4	1	2	2	7	0	2	1	0	1	6	3	7	1	2	6	1	3	6	4	3	1	1	4	3	1	1	8	3	2	0	4	0	6	2	1	2	1	0	0	7	1	6	5	1	9	2	0	1	0	1	4	3	1	6	3	4	1	7	3	5	0	2	5	3	3	4	2	1	6	3	7	1	1	1	5	2	7	0	1	2	1	4	3	2	0	2	8	12	12	2	2	2	5	8	2	7	12	5	4	0	4	6	11	0	5	5	2	0	5	5	4	6	4	6	5	4	2	3	3	2	0	2	2	5	6	1	3	1	3	5	1	5	2	4	2	2	3	6	3	0	1	3	3	0	2	5	3	5	2	2	3	4	1	5	5	1	5	3	1	3	1	3	4	4	8	0	2	3	4	1	2	5	0	6	3	1	5	3	3	3	3	2	3	6	3	7	4	3	2	2	3	3	4	8	10	5	1	1	5	4	2	3	2	0	3	4	5	0	1	9	3	2	2	1	2	4	2	3	2	3	2	8	6	1	1	2	2	2	5	1	2	4	2	8	0	1	3	2	3	0	1	4	3	3	4	5	6	4	2	1	3	4	3	1	3	2	5	1	4	1	3	2	4	4	1	2	2	3	6	3	3	0	3	3	3	4	9	3	0	3	2	3	2	1	0	2	2	1	4	0	1	2	1	4	1	4	2	0	1	1	0	8	8	2	5	0	0	2	4	1	1	1	1	1	5	4	3	0	2	5	4	3	2	2	1	0	0	3	4	5	2	1	0	1	2	1	3	3	3	2	1	6	1	3	5	1	5	3	2	1	1	2	1	4	1	4	1	8	4	5	2	4	0	1	3	1	2	6	1	3	0	6	4	2	3	1	7	1	1	1	4	3	3	3	4	0	9	5	4	2	1	0	2	1	6	0	1	6	6	6	0	3	2	3	4	2	3	4	3	3	4	0	9	0	0	3	3	1	5	3	6	2	3	1	2	5	4	2	4	5	3	2	2	1	3	0	1	2	1	0	1	0	0	3	1	1	3	1	4	0	1	2	2	4	2	1	1	3	1	6	1	1	2	4	6	1	3	1	1	4	3	2	3	1	3	8	1	5	3	0	4	5	2	2	4	3	1	1	2	4	4	2	7	3	5	1	3	4	1	6	1	3	1	2	6	2	2	1	4	3	2	1	4	2	4	4	3	2	2	0	6	1	3	5	0	1	3	3	4	4	5	0	3	0	2	4	3	1	2	8	2	6	4	1	2	6	3	2	3	4	2	2	0	3	5	4	2	4	1	2	3	3	5	4	2	3	0	5	1	6	0	3	3	4	3	2	0	4	4	0	6	0	3	0	2	4	4	1	4	0	4	3	2	4	1	1	3	8	5	2	3	2	4	0	1	3	10	1	0	4	2	2	3	0	3	1	4	4	1	1	6	5	1	0	1	5	2	5	2	1	0	2	3	2	3	2	3	2	2	1	2	3	4	2	3	5	3	0	3	6	2	1	3	3	3	4	3	9	0	2	6	1	4	4	1	2	2	1	6	5	1	3	1	5	2	5	0	1	2	2	3	3	0	2	3	3	0	3	4	6	1	3	2	1	4	0	4	4	4	0	2	3	9	0	1	4	3	1	0	1	0	2	1	1	4	6	4	2	4	0	5	1	1	1	1	0	7	4	4	1	1	3	3	1	7	5	12	0	1	5	1	0	6	0	1	5	1	7	3	1	2	6	0	0	4	3	1	3	5	4	0	3	3	1	2	4	5	4	2	4	5	0	2	8	7	3	4	3	3	0	5	1	7	5	5	2	2	0	2	5	3	1	3	2	7	2	1	0	6	5	1	2	2	2	2	2	0	1	2	1	8	1	2	2	1	0	1	0	4	1	4	1	2	3	2	3	2	1	4	7	4	2	6	1	2	3	5	5	6	1	5	4	0	2	3	8	2	5	0	5	0	2	11	3	5	6	1	4	1	0	2	6	5	6	4	1	3	5	2	2	4	2	2	3	5	3	2	3	4	5	5	4	1	3	1	3	5	3	2	2	0	2	1	2	3	2	3	10	3	0	1	0	3	5	7	3	2	3	7	6	3	1	5	6	3	5	5	2	6	3	3	0	4	4	6	5	1	1	2	1	5	1	2	0	2	5	3	2	5	3	5	4	4	3	2	2	7	2	1	10	3	3	2	3	6	2	5	0	4	3	1	4	2	3	2	0	3	1	2	3	3	2	1	3	5	4	0	2	1	2	2	2	5	3	2	2	5	2	2	2	1	1	2	4	4	2	2	3	6	0	3	3	3	2	4	1	3	3	2	2	7	2	0	1	2	4	1	0	2	1	6	7	1	2	1	4	1	1	1	0	5	3	1	1	0	4	3	1	3	4	0	0	0	2	1	3	3	4	0	2	1	0	6	3	5	2	0	2	2	0	1	5	4	3	2	2	2	3	1	3	2	6	3	2	1	6	0	5	0	5	3	1	5	7	4	4	1	5	1	0	5	1	2	4	3	4	2	1	1	3	1	6	0	1	3	1	1	6	3	3	3	1	3	4	2	6	3	1	8	0	3	9	0	2	4	0	1	1	5	4	3	4	2	3	1	3	2	3	6	2	0	0	5	3	1	4	0	4	4	0	1	2	5	7	4	3	3	5	5	3	3	2	3	3	0	1	3	3	2	1	0	3	3	3	0	2	4	1	0	4	1	3	7	0	0	6	4	3	2	7	0	0	4	0	6	0	1	1	1	1	1	5	0	3	3	3	2	2	3	5	3	3	0	2	3	0	0	4	3	0	0	1	2	2	5	1	3	6	0	0	1	6	5	1	4	4	1	1	1	3	4	4	0	3	1	0	2	0	0	1	3	1	3	4	1	4	2	0	1	2	1	3	2	3	2	1	0	0	1	8	5	0	4	0	0	2	1	4	4	3	5	2	1	3	0	3	1	2	0	6	4	3	6	1	1	3	4	3	2	7	4	3	1	1	5	0	1	2	3	5	0	3	4	1	1	1	1	0	3	0	5	1	5	2	5	0	1	3	2	6	3	8	1	2	4	0	0	0	3	5	4	0	6	3	1	2	0	1	2	4	2	3	2	3	0	1	1	2	3	3	4	2	3	6	1	3	2	1	1	2	2	4	0	0	3	2	2	1	2	7	3	5	1	4	1	5	2	4	0	5	3	3	2	4	0	2	2	0	3	4	0	1	2	0	0	0	3	0	4	4	2	0	4	1	2	0	1	4	1	1	3	1	2	1	2	4	0	5	1	2	3	1	0	4	4	0	1	2	3	4	1	1	4	3	3	3	0	2	2	2	1	3	1	3	2	3	6	4	4	0	2	4	2	2	4	1	2	5	0	2	0	2	0	2	1	2	1	0	0	0	0	2	2	3	1	0	1	5	3	0	1	0	3	3	0	1	2	0	2	1	6	1	2	3	4	2	2	0	4	2	5	1	6	0	0	0	1	4	1	4	5	1	1	5	1	0	0	8	4	5	6	2	2	2	3	0	1	1	4	1	2	1	0	2	7	3	1	1	0	2	0	0	1	2	2	0	1	3	3	2	2	2	7	2	4	5	2	1	6	1	1	0	5	1	6	0	3	3	2	2	0	0	0	6	0	3	1	2	1	2	0	1	4	1	2	1	1	1	2	0	0	2	2	1	2	3	2	0	3	4	2	0	4	5	3	5	0	4	3	7	2	3	0	1	1	3	0	2	1	1	0	1	0	2	6	0	1	2	3	1	1	0	1	3	2	4	3	4	3	2	4	2	0	2	2	2	1	9	0	2	1	1	2	2	2	2	0	0	1	19	1	4	4	4	1	0	3	0	0	2	3	0	0	0	1	2	3	6	0	1	2	2	0	7	1	0	3	1	0	2	5	2	3	3	3	1	1	5	0	2	7	2	3	2	4	4	2	2	2	4	3	5	1	1	2	2	2	0	5	0	3	0	2	5	1	1	5	3	0	2	3	1	3	3	0	2	3	2	3	0	0	0	3	0	0	1	2	3	3	0	5	2	0	1	4	3	1	3	1	2	0	0	2	1	3	3	0	2	3	4	2	3	2	3	1	2	2	3	3	2	2	4	0	1	1	0	3	1	4	1	2	3	2	4	3	2	1	3	1	2	4	5	4	3	2	2	1	4	0	2	3	3	5	4	1	1	1	2	6	1	2	1	2	8	2	5	4	2	4	1	2	8	4	4	5	3	5	2	7	2	2	2	3	2	8	1	1	4	3	1	2	1	3	6	4	0	9	2	3	0	4	3	0	1	0	4	1	1	6	5	4	1	4	6	5	3	0	1	1	2	2	5	1	0	2	5	1	3	1	1	1	3	0	3	0	4	2	1	4	0	1	1	1	3	2	7	1	2	4	0	1	2	2	0	7	0	3	2	2	1	0	2	1	3	3	2	2	1	5	3	8	3	0	2	4	1	2	16	3	2	3	0	2	2	0	2	2	1	1	4	2	1	2	4	3	4	1	3	8	2	1	2	7	2	1	3	0	1	1	0	3	1	4	1	2	0	2	4	2	3	3	1	3	1	4	3	2	1	2	1	2	1	10	4	2	2	0	2	3	2	3	3	0	3	2	2	2	1	5	1	2	3	1	2	3	1	3	6	4	4	1	3	1	1	3	0	3	12	2	3	1	1	3	0	2	0	2	2	5	1	5	0	6	1	1	4	2	1	5	5	2	1	5	3	2	3	1	0	3	0	4	2	0	2	0	9	2	1	7	1	9	0	4	2	1	1	1	2	2	4	1	1	0	4	0	3	4	0	0	3	4	6	3	1	3	3	4	1	1	6	4	1	7	0	3	2	4	3	3	0	1	3	1	5	3	2	2	4	0	2	5	0	3	1	10	7	2	0	0	6	6	1	1	5	3	4	0	2	2	0	0	5	2	0	3	2	2	5	0	2	11	4	0	7	2	7	5	1	0	2	1	1	2	4	1	0	3	3	3	2	3	0	1	4	1	8	3	10	3	0	1	11	2	7	1	5	0	0	3	1	3	1	1	2	2	4	1	3	2	4	4	0	2	0	1	2	5	6	1	4	2	1	3	5	1	1	2	1	2	1	3	6	3	4	8	4	2	3	1	3	3	1	4	3	1	5	2	1	7	1	3	0	7	5	1	3	0	1	7	1	2	2	0	12	2	4	0	0	3	2	2	3	0	6	3	1	2	2	5	5	2	4	3	3	2	0	4	1	2	3	3	2	1	0	0	5	1	5	3	0	3	2	3	0	0	2	1	0	1	3	9	2	1	3	2	8	1	5	3	2	9	5	4	0	0	3	2	0	2	1	2	5	3	3	1	1	1	8	5	2	3	5	4	3	0	2	2	0	4	2	0	2	1	11	4	3	1	8	0	7	1	2	2	2	3	1	2	0	5	9	2	4	3	4	0	5	2	4	1	5	3	4	2	1	1	0	2	1	0	3	10	3	1	3	5	0	6	1	2	2	4	1	1	4	1	4	8	3	1	1	2	2	2	1	3	4	10	1	1	0	3	1	3	8	3	1	1	1	0	1	1	5	0	3	5	2	1	1	3	5	4	3	3	1	1	2	2	6	1	5	2	4	2	2	12	1	2	3	5	4	0	1	2	3	5	7	3	4	2	0	3	3	6	5	6	1	2	2	0	4	3	1	6	1	2	2	10	3	3	1	0	3	1	3	2	2	3	10	2	4	1	3	7	4	5	0	4	10	0	3	2	3	5	1	1	1	5	3	4	1	1	3	1	3	2	4	3	6	0	2	8	3	2	7	1	2	3	3	1	1	1	0	0	3	3	2	3	1	1	0	5	4	0	3	4	4	2	2	3	2	3	1	4	7	5	4	2	3	0	4	4	1	3	4	1	0	1	5	2	5	2	2	2	3	3	2	3	3	3	4	5	5	8	2	2	2	2	2	9	2	3	5	2	1	1	1	1	0	2	0	0	2	1	0	1	2	3	0	3	1	1	3	4	6	1	3	2	7	5	2	3	1	2	3	3	4	1	5	0	3	3	3	4	2	1	0	3	3	1	5	4	5	4	3	4	5	1	4	1	2	4	4	4	2	0	4	3	1	1	3	1	4	7	0	1	2	1	1	1	1	2	3	2	3	3	6	3	11	0	2	0	1	0	3	3	2	1	4	3	4	3	2	7	4	5	0	2	0	5	4	1	2	1	3	2	0	5	7	0	2	3	3	2	1	3	3	1	1	1	0	3	1	0	6	2	1	4	5	2	3	6	1	0	1	6	2	1	2	0	2	1	6	0	0	1	4	1	4	1	1	3	4	4	3	2	6	1	0	9	1	3	3	3	2	3	3	1	6	0	1	5	1	3	1	4	4	1	2	0	3	3	1	3	2	0	1	1	2	0	9	0	0	4	2	1	6	1	2	3	0	0	2	1	2	9	2	1	2	1	1	1	1	3	1	2	1	4	2	4	3	1	3	2	1	3	1	5	2	0	3	8	1	2	6	0	3	7	4	0	1	2	3	1	2	2	0	1	3	2	5	2	3	0	5	2	3	0	5	2	2	5	1	1	2	1	5	1	6	2	1	5	4	1	2	0	7	1	2	8	6	0	4	3	1	3	3	3	0	0	2	0	5	6	2	0	2	0	2	1	2	2	2	1	1	0	0	0	6	3	0	0	11	1	3	3	0	2	2	0	0	6	4	2	2	1	2	0	3	1	1	1	1	1	5	3	1	6	3	5	3	1	1	0	0	1	2	1	2	3	5	2	0	2	4	2	2	6	0	1	3	2	8	3	2	3	6	0	2	2	0	6	3	1	5	4	0	1	2	2	0	1	3	5	0	1	2	1	1	1	3	4	1	4	2	4	2	2	0	3	6	9	3	0	2	1	3	2	1	1	2	4	2	2	2	8	4	5	0	1	0	4	3	3	0	1	0	3	2	2	2	4	4	3	3	3	9	1	1	1	2	1	0	0	2	2	5	3	3	4	2	4	2	4	3	1	1	6	0	2	2	5	5	2	9	7	0	2	3	2	4	1	2	2	1	1	8	1	0	5	2	4	3	2	2	1	1	3	1	5	2	1	2	3	3	7	0	1	2	3	2	5	3	0	9	6	1	3	2	3	1	1	0	3	1	2	4	3	0	0	5	5	5	2	3	2	4	4	1	3	1	6	2	6	3	2	7	1	7	3	0	1	7	1	9	2	2	1	1	4	1	0	6	4	4	2	0	0	3	1	4	0	1	5	2	4	1	7	0	4	5	3	1	3	0	1	7	1	1	6	2	5	6	4	1	1	5	4	3	4	2	1	0	2	4	2	3	0	7	1	1	3	1	6	0	0	1	5	9	0	0	0	3	3	6	2	1	0	2	3	0	4	2	0	2	0	2	3	3	4	0	6	2	1	2	2	2	1	3	0	2	6	2	6	7	1	4	4	4	2	4	0	2	2	2	6	2	5	3	4	4	2	1	0	2	2	3	0	1	4	0	8	2	1	2	2	3	4	4	4	7	3	3	7	0	2	0	6	2	3	2	1	3	6	3	3	1	3	2	3	1	5	2	3	5	2	0	2	1	2	2	3	2	3	2	3	2	1	4	1	7	2	0	4	3	2	3	1	3	0	3	0	1	1	2	0	2	4	0	2	0	5	5	1	4	2	2	6	1	2	2	0	3	1	8	0	1	4	1	1	2	2	4	7	1	1	4	4	1	2	0	1	1	3	1	8	5	3	3	2	1	1	4	4	2	5	1	1	0	4	0	3	3	6	4	0	1	3	0	1	3	2	0	2	0	8	2	3	4	3	2	1	4	6	2	6	4	0	5	5	0	3	1	2	0	4	0	2	2	3	8	9	2	1	2	2	0	4	4	0	0	1	2	7	1	3	3	5	2	1	3	0	6	0	8	1	2	2	3	5	9	5	0	1	2	8	1	0	1	0	3	0	1	0	2	0	3	2	4	1	2	2	4	3	4	1	6	6	4	5	5	1	4	2	1	3	4	7	3	1	2	2	2	1	3	1	0	0	0	7	1	4	0	2	1	4	0	5	1	2	2	1	2	3	0	0	5	2	0	2	1	1	1	2	4	2	2	0	1	3	1	4	5	2	2	0	2	4	2	1	0	2	4	3	2	1	1	2	0	5	1	2	0	2	4	3	2	3	5	6	0	0	2	2	3	3	4	1	3	4	0	5	1	2	3	4	1	3	21	1	2	0	3	4	2	6	4	2	5	4	0	5	1	5	2	3	2	1	4	3	1	1	3	1	2	4	3	4	5	1	0	2	1	1	0	8	5	7	0	4	5	1	0	6	5	1	1	0	1	0	1	5	3	0	2	1	3	2	2	2	3	4	3	2	0	2	0	0	1	5	0	2	2	1	0	1	1	0	5	2	1	0	0	0	4	1	0	0	1	11	1	2	4	3	0	4	3	2	0	3	0	1	3	0	5	4	0	2	3	5	3	1	1	6	2	1	0	4	6	0	2	2	1	3	4	2	2	2	4	0	2	4	0	0	2	1	5	5	5	4	2	3	7	4	5	2	7	1	1	0	2	5	3	2	6	0	1	6	1	6	2	3	3	1	4	2	1	0	1	3	0	1	1	1	1	2	1	4	1	2	2	2	2	1	1	1	2	5	3	2	7	5	1	2	4	2	4	0	2	2	2	0	0	1	0	2	1	1	5	1	1	6	0	0	2	3	3	5	2	4	1	0	2	1	2	3	2	0	3	3	1	5	0	6	0	1	2	4	2	1	5	1	3	2	6	3	6	1	1	3	0	0	5	5	3	2	4	2	5	2	4	0	0	2	1	1	5	4	2	2	2	1	1	3	0	3	1	9	4	2	2	4	2	2	0	0	1	0	4	3	5	3	5	3	3	1	7	3	3	5	1	4	2	4	5	2	3	0	2	1	1	1	2	0	4	1	2	5	4	2	7	2	6	8	0	2	5	3	0	1	2	0	0	3	3	3	2	4	0	1	4	0	2	4	2	5	2	1	3	1	1	5	1	1	1	2	2	2	4	1	2	3	3	4	5	4	2	8	6	1	5	1	1	0	1	2	4	2	1	2	2	0	2	5	1	2	3	11	3	2	5	3	5	3	3	3	3	6	3	2	0	0	3	1	3	1	5	1	4	1	1	1	8	4	1	3	4	2	2	0	1	0	2	4	1	4	4	3	1	2	3	3	2	2	1	6	0	1	4	1	2	3	2	3	7	4	1	6	2	1	0	2	2	5	1	1	1	3	2	4	3	3	6	3	8	9	1	1	0	3	4	2	1	2	5	1	4	2	6	1	3	2	4	0	4	1	0	3	4	6	2	5	1	6	8	2	0	7	4	1	8	4	2	4	0	2	1	1	10	1	3	1	4	4	3	5	0	4	2	4	1	1	2	1	1	2	4	2	8	2	6	1	6	1	1	4	5	1	1	5	2	6	3	3	7	7	0	2	4	2	3	5	3	3	1	0	3	5	3	1	3	1	2	1	1	3	1	1	4	2	1	3	2	4	1	2	0	6	1	2	3	8	4	5	2	1	1	4	2	1	1	3	2	5	4	3	3	4	2	0	2	1	4	1	1	4	3	0	0	5	2	6	0	4	3	1	3	2	2	0	2	2	1	3	5	2	1	6	1	1	0	6	3	1	0	3	1	2	0	5	1	3	2	1	1	2	0	3	2	0	6	2	2	0	1	4	1	4	1	3	0	2	6	4	1	1	1	1	0	3	3	6	0	2	3	3	1	3	1	5	3	0	3	0	2	5	1	2	2	0	3	0	1	2	2	2	4	3	0	0	1	0	1	6	6	1	2	1	6	1	4	0	4	1	0	11	0	2	2	4	1	0	0	6	1	0	5	4	2	2	0	2	3	8	1	6	4	3	0	5	5	2	3	1	2	1	3	0	0	1	3	0	3	4	2	5	0	2	1	0	3	1	0	3	2	1	3	0	0	2	1	0	7	0	1	0	4	3	6	0	3	2	3	2	1	2	1	2	3	4	5	2	0	0	1	5	0	0	1	1	6	1	0	7	3	2	3	1	5	5	1	3	3	5	1	4	1	3	1	1	5	1	0	3	0	1	3	5	3	1	2	6	0	1	2	0	0	1	5	2	1	6	0	8	1	1	1	1	0	3	4	2	1	2	2	3	0	2	1	0	1	3	1	1	2	1	2	4	3	1	0	4	0	2	1	1	2	1	8	3	2	1	4	8	3	1	1	0	3	5	2	6	1	1	2	3	2	0	1	6	5	0	0	3	4	0	4	3	0	5	0	0	0	3	1	4	3	2	2	2	0	0	0	1	4	1	1	2	1	0	2	1	2	3	0	4	0	1	3	2	1	3	2	1	2	3	1	0	0	2	2	0	0	0	2	2	1	1	0	1	2	2	4	3	5	2	2	1	0	2	1	1	0	0	4	1	1	0	3	2	4	0	1	1	5	2	1	2	3	0	0	0	2	0	1	2	2	0	2	1	2	2	1	5	3	1	2	1	6	4	0	1	1	0	0	0	2	0	2	0	7	5	2	1	1	1	0	1	0	1	0	1	1	2	1	0	2	0	2	0	0	2	1	0	2	3	1	0	3	1	5	0	1	0	1	0	1	5	0	0	2	2	4	2	0	2	4	4	0	0	0	1	0	2	4	1	5	4	1	0	0	2	0	2	2	0	1	0	3	0	0	2	0	1	1	0	2	0	3	4	0	5	1	2	2	1	0	1	2	4	0	0	1	10	1	1	0	3	1	2	1	1	0	1	2	0	1	1	1	2	3	3	3	2	0	2	0	1	4	1	5	1	1	3	0	1	1	2	3	2	4	1	2	0	0	0	1	1	4	5	1	0	1	4	8	5	5	3	1	1	4	1	3	3	4	0	3	2	5	5	3	4	3	4	0	2	1	2	3	2	3	4	1	1	8	1	4	1	0	0	0	3	1	0	3	1	3	3	1	4	2	2	3	2	4	1	0	3	3	0	2	3	4	5	2	2	1	5	2	4	2	6	1	2	6	2	6	1	4	0	2	10	6	1	0	6	4	2	0	0	5	0	0	0	0	1	4	3	1	0	0	3	0	1	2	1	4	0	3	0	3	1	3	2	0	4	3	0	1	1	0	1	4	3	2	0	1	0	4	5	1	1	2	6	9	1	2	2	4	0	1	1	1	1	2	1	2	1	0	4	3	6	1	2	1	2	1	0	1	0	4	2	2	5	1	0	2	1	3	3	2	5	1	1	0	4	0	1	2	1	3	3	3	0	0	6	0	2	2	3	1	0	2	3	9	4	4	0	2	2	3	1	0	5	7	2	1	3	0	2	1	5	1	1	1	1	2	2	2	0	2	4	5	0	4	3	0	2	4	1	0	12	0	7	2	1	2	0	3	2	2	1	2	1	1	9	1	2	4	0	0	2	9	2	2	8	5	5	0	3	0	1	1	7	3	1	2	1	1	1	1	1	0	1	2	1	1	3	5	1	1	0	0	0	4	2	2	0	1	0	2	3	1	1	1	3	1	0	2	4	0	1	3	2	1	1	4	1	4	1	5	0	3	3	5	1	4	2	4	4	0	0	0	1	2	5	4	3	3	0	3	5	0	2	2	3	3	0	15	0	1	3	0	6	4	5	2	3	0	0	2	0	6	3	3	0	0	2	4	1	6	0	5	2	1	0	5	0	1	4	1	1	0	7	2	3	2	1	2	2	4	0	10	0	1	0	8	0	3	1	2	2	1	6	1	4	1	0	4	1	1	0	0	3	4	2	2	1	3	1	0	3	4	5	4	2	4	2	1	4	2	3	0	6	3	10	5	4	2	1	2	2	5	1	3	4	0	0	0	0	0	2	6	8	1	2	3	1	2	4	2	4	3	4	8	2	1	1	1	5	5	1	8	1	2	2	1	3	1	1	7	1	3	3	1	0	1	0	6	1	2	3	4	0	2	2	1	0	4	1	1	2	3	2	4	1	0	3	2	1	12	5	4	5	6	3	2	0	4	0	6	2	4	3	2	0	3	1	6	2	3	3	2	2	0	4	6	1	1	6	5	8	0	2	3	0	3	3	5	13	0	1	5	1	6	0	3	4	0	0	5	2	5	0	1	0	1	1	4	2	1	0	2	4	3	11	10	1	0	4	3	2	5	3	1	3	3	2	8	3	2	3	1	15	2	0	0	0	0	1	5	1	0	3	0	1	0	2	3	1	2	3	10	4	3	3	0	5	5	1	1	1	0	3	0	3	7	1	2	8	1	5	1	0	9	0	5	1	1	0	4	2	4	10	1	1	4	0	1	0	2	2	0	2	0	3	4	2	0	6	3	2	1	2	1	2	3	2	3	1	5	3	0	1	2	8	0	0	4	3	2	0	2	3	2	1	7	1	1	6	0	0	1	1	5	2	1	2	3	5	0	2	3	3	1	1	0	3	2	2	1	2	1	3	4	2	0	3	4	2	0	1	1	2	3	4	2	1	4	1	4	0	1	2	2	3	0	0	2	3	6	0	4	0	2	1	1	0	2	0	1	6	0	2	1	8	3	2	4	1	0	6	1	1	2	6	1	3	5	9	0	3	0	0	1	1	1	4	3	3	0	1	3	1	1	0	2	8	0	4	0	0	5	3	1	0	7	2	2	3	5	1	5	1	0	1	2	0	6	0	0	1	6	1	1	3	2	2	2	4	4	2	1	0	0	2	2	5	4	1	2	2	2	4	2	4	0	1	0	17	1	3	2	4	1	5	13	3	3	2	5	8	1	1	0	0	9	1	0	3	4	1	0	1	3	5	1	0	1	6	3	0	6	1	3	0	1	2	1	1	9	1	1	2	0	2	2	0	0	3	1	3	2	4	0	3	0	3	5	0	2	0	0	0	0	1	1	0	2	3	0	3	5	0	1	1	4	1	1	3	4	3	3	2	1	2	4	3	2	3	2	2	1	8	2	1	2	0	1	7	3	1	3	2	3	3	1	0	2	1	0	1	1	1	1	2	0	4	1	3	3	2	1	7	3	3	0	2	1	3	0	1	2	2	1	10	0	4	3	4	1	3	9	0	6	1	4	3	0	0	7	0	4	0	0	2	2	0	0	3	2	5	2	5	0	1	0	3	0	2	2	2	1	5	0	0	3	0	2	6	1	0	3	2	3	0	4	3	4	2	2	4	4	2	0	2	5	2	2	0	6	5	5	2	1	4	4	1	5	4	2	6	1	1	3	3	2	0	4	1	0	2	1	4	7	2	1	1	2	9	1	0	6	4	1	0	0	2	4	0	0	0	6	3	0	0	2	1	3	2	9	5	4	2	2	1	3	3	6	6	0	1	4	5	0	2	5	0	2	3	0	1	1	1	0	1	5	1	3	1	1	1	2	2	0	7	0	1	1	0	2	3	4	4	3	0	4	0	0	4	6	0	2	3	2	1	2	1	0	0	4	5	0	0	1	3	2	4	1	2	2	0	0	8	2	2	1	4	0	2	2	1	4	2	4	1	8	0	4	3	1	0	3	4	7	1	1	2	4	0	0	3	1	2	1	0	5	2	1	7	0	1	4	1	1	1	2	3	3	2	6	3	2	2	2	4	2	12	3	4	3	4	3	0	3	2	3	3	1	0	2	2	1	0	5	1	0	2	6	5	8	2	5	0	0	5	0	2	0	1	3	0	1	0	2	1	0	1	3	3	6	1	1	3	3	1	1	0	4	7	1	4	4	5	2	2	2	0	0	2	5	2	5	0	1	3	3	7	1	14	2	0	4	1	1	2	5	8	3	1	3	5	1	1	4	3	2	0	4	0	0	1	2	1	1	3	3	4	4	2	3	2	2	4	2	4	4	0	3	4	5	3	1	2	1	1	6	0	1	0	2	5	2	4	2	3	3	2	4	1	3	1	4	0	1	2	3	1	1	2	2	5	2	0	3	4	1	2	2	1	1	6	1	0	6	1	0	1	3	3	2	3	2	0	3	1	2	5	1	0	1	2	2	3	4	1	2	7	3	3	0	3	0	2	1	3	0	2	0	3	3	1	1	1	4	2	6	3	3	5	1	0	0	0	0	6	1	2	3	0	6	2	4	1	0	0	4	0	8	5	2	5	1	5	2	1	2	6	9	1	5	4	0	0	1	1	2	1	3	2	4	4	2	4	5	1	1	0	2	5	2	1	0	10	1	4	2	0	1	1	1	5	0	1	0	1	2	4	3	3	2	3	0	0	2	0	4	2	4	2	4	0	3	2	0	10	1	5	2	0	1	8	3	2	3	3	1	2	0	1	1	0	1	3	1	2	2	2	1	1	3	5	1	2	2	1	1	2	6	2	6	3	4	3	3	4	2	4	4	0	1	4	3	0	0	0	2	2	1	1	2	1	2	1	0	4	1	0	0	2	6	0	2	2	3	2	2	2	0	3	4	2	0	1	1	1	1	1	1	2	0	0	2	2	2	2	4	4	3	2	3	4	8	0	2	2	6	0	2	2	3	2	3	2	2	0	0	0	3	4	1	1	4	1	0	7	0	1	3	1	4	3	1	4	1	0	1	1	2	3	2	0	0	0	3	4	4	1	2	2	2	1	3	0	0	1	4	5	2	2	3	1	3	0	0	1	0	2	1	1	3	0	2	3	2	4	3	1	2	6	1	3	1	5	2	3	1	2	1	2	3	2	3	3	3	2	1	0	1	2	0	0	1	1	1	2	3	0	2	2	7	0	4	1	3	0	2	5	2	2	7	3	2	1	1	0	0	7	2	0	2	0	2	0	1	8	1	1	1	3	1	0	0	5	4	0	9	1	3	12	3	8	1	3	3	3	0	0	4	3	4	0	11	2	7	4	5	4	3	0	4	1	1	6	2	2	11	2	5	0	9	1	6	8	3	0	7	2	4	2	6	1	2	0	6	4	1	2	0	3	7	6	6	2	0	1	2	7	1	3	6	0	4	3	0	2	3	1	1	2	7	2	3	5	2	1	7	1	6	10	11	0	2	1	8	2	2	11	5	6	5	1	2	1	2	1	3	4	0	1	2	1	2	10	6	4	1	1	1	5	3	4	0	5	3	0	0	2	3	0	2	11	5	7	2	0	10	1	2	5	0	0	3	2	3	2	1	8	2	0	3	1	1	9	2	4	1	0	3	1	1	1	11	2	12	3	6	0	6	0	2	0	0	2	3	5	0	1	2	5	3	8	12	2	2	2	7	4	5	0	7	3	2	0	0	2	1	0	7	0	0	1	3	2	1	2	0	2	0	4	6	6	0	2	2	0	11	6	2	3	0	4	1	2	0	2	3	1	0	2	4	0	2	2	2	0	2	1	0	7	1	4	2	1	13	1	2	1	0	3	0	2	3	4	7	11	1	2	2	1	2	2	3	2	2	1	2	1	3	5	2	1	1	1	1	1	0	8	2	0	4	5	1	6	8	2	1	0	3	0	10	0	2	0	2	1	2	3	0	2	0	6	1	1	1	3	2	0	4	1	6	4	4	3	1	0	0	1	2	1	3	1	2	5	0	4	3	1	1	4	0	3	0	3	7	3	0	1	1	4	3	6	1	0	0	2	0	6	3	2	2	1	2	11	3	2	3	3	0	3	2	5	1	0	0	4	2	0	0	11	3	5	0	3	0	2	0	5	3	0	7	2	2	2	4	3	3	3	1	0	1	2	0	3	4	3	2	3	3	0	3	0	1	0	2	2	1	2	6	0	0	3	3	0	1	1	0	0	1	5	1	3	6	0	2	2	1	3	1	4	4	1	8	4	1	5	1	2	3	2	0	4	1	0	2	5	3	2	1	0	2	0	1	5	1	2	3	4	2	0	0	0	2	1	1	2	2	2	2	0	4	3	3	11	2	0	1	6	1	5	5	1	5	2	4	1	3	4	2	3	1	2	0	4	8	17	6	5	3	2	6	6	0	2	2	2	4	1	1	2	1	2	0	4	3	0	6	3	0	0	1	2	0	3	0	2	0	0	12	0	1	2	2	3	0	6	3	0	2	2	6	3	8	1	2	3	3	0	4	0	3	1	3	4	0	4	2	1	1	1	2	7	0	4	1	0	1	7	1	0	1	1	0	0	7	2	11	1	1	3	4	3	4	7	1	1	6	3	3	4	2	2	1	7	1	6	8	4	3	2	4	3	3	10	0	1	4	1	0	3	2	7	2	5	2	4	2	4	1	0	2	3	0	2	0	0	3	0	1	0	5	4	2	3	2	4	0	3	1	1	4	2	5	0	0	1	3	1	0	1	2	2	2	4	9	3	0	4	0	1	3	1	2	2	0	5	1	1	2	1	0	4	2	2	1	3	6	2	1	2	1	3	3	1	1	1	6	1	2	1	1	1	2	1	3	1	1	1	1	4	4	4	3	0	1	0	1	4	4	1	5	0	3	5	13	0	4	4	1	0	4	6	0	4	3	2	3	0	2	3	1	7	0	3	2	5	3	2	9	3	5	3	5	0	8	1	3	0	2	3	1	3	1	4	4	5	6	4	0	1	4	0	3	1	2	2	0	7	0	2	1	3	3	3	1	0	1	11	3	1	0	3	4	2	0	2	5	5	1	4	2	5	0	0	1	4	1	3	2	2	2	0	0	3	1	6	3	3	1	2	1	2	3	6	3	2	1	4	3	4	3	1	1	5	4	4	3	4	3	1	2	1	4	2	1	4	2	1	1	0	4	7	1	0	1	3	0	3	5	5	0	1	2	2	0	1	1	2	2	6	1	2	3	1	1	4	3	6	4	1	5	1	0	5	1	0	3	2	2	2	0	0	0	4	0	4	3	2	6	9	2	5	5	0	7	4	3	1	2	1	1	2	2	4	3	2	2	3	0	3	1	1	2	0	2	1	1	6	3	2	3	1	8	4	4	6	2	2	8	6	2	3	1	4	7	0	13	0	2	2	2	0	1	1	0	1	5	6	0	1	5	2	3	8	2	9	6	8	3	2	3	0	0	0	3	0	2	0	3	3	0	1	1	2	2	5	3	2	1	1	8	4	3	5	6	2	3	5	4	3	4	3	7	1	3	0	2	0	1	2	0	3	2	1	1	7	0	2	3	1	1	1	1	0	0	0	5	4	0	3	6	0	0	0	1	5	2	1	3	1	0	1	3	1	0	2	0	2	3	2	6	3	5	2	0	0	1	1	9	3	3	2	0	1	1	2	1	8	5	0	2	1	0	4	4	2	5	1	4	1	4	0	2	2	3	0	2	3	6	24	1	2	1	0	1	5	2	3	1	1	7	1	3	0	2	1	2	1	2	0	3	0	1	3	3	2	0	5	2	0	1	0	0	4	0	5	5	19	1	2	4	3	1	3	6	3	9	5	1	0	13	1	2	10	0	1	2	2	4	0	5	1	0	6	8	3	2	1	8	1	0	4	2	3	5	4	0	0	6	0	3	3	2	1	5	7	5	1	2	4	8	0	4	5	1	4	0	2	1	10	2	2	3	3	1	5	2	12	3	6	0	7	2	4	1	3	3	1	2	1	0	2	4	4	0	2	10	1	4	7	6	4	6	5	0	1	0	1	2	4	11	2	5	1	6	1	2	7	4	4	0	3	11	3	0	1	3	3	3	0	1	2	0	2	1	1	2	1	0	4	1	2	4	7	4	2	3	1	5	2	0	2	2	0	4	3	1	1	1	0	3	0	0	3	2	5	2	5	4	1	3	1	3	1	1	2	0	1	4	3	2	8	1	3	2	3	1	4	1	2	5	0	5	1	0	1	0	0	0	3	3	3	4	2	5	1	3	2	2	2	0	0	1	3	0	2	0	1	1	2	7	1	0	0	2	0	0	6	11	2	1	3	0	0	1	4	1	4	1	0	0	0	0	0	1	1	4	0	2	4	4	6	7	5	4	0	1	0	3	3	1	3	1	4	0	0	1	2	1	3	2	0	0	0	4	2	0	3	3	2	3	1	2	2	0	4	0	0	1	2	0	0	1	1	5	2	1	1	0	2	3	1	2	1	2	8	4	4	4	4	1	5	0	3	2	1	0	1	10	1	5	5	1	1	2	0	5	5	1	3	4	0	8	0	1	2	5	0	4	1	0	1	1	1	0	2	3	5	6	3	0	3	0	1	1	3	0	0	2	0	3	6	3	0	0	0	1	2	1	0	0	1	3	1	2	3	1	1	3	0	1	0	0	0	2	0	6	2	2	0	4	0	4	0	1	0	1	2	0	0	0	2	1	1	1	1	2	5	1	2	1	3	1	3	3	2	5	1	3	6	2	4	3	2	6	0	4	0	1	1	8	2	2	0	4	0	0	4	1	0	7	13	2	4	1	0	3	6	3	2	0	2	0	3	4	7	2	0	0	0	1	5	1	0	2	8	3	2	0	2	0	3	2	5	1	4	3	0	0	0	1	1	1	5	2	0	0	11	2	2	2	3	3	5	6	4	0	2	7	1	4	1	24	8	2	3	11	0	3	4	1	3	2	0	0	3	4	3	1	0	1	2	0	2	2	3	1	0	7	3	1	5	2	2	1	3	2	4	1	0	10	1	1	7	2	3	1	4	1	0	3	3	6	3	2	1	5	4	2	1	7	0	0	7	5	3	5	4	1	0	2	2	1	1	0	0	0	4	3	4	2	1	1	1	0	7	0	2	3	3	0	2	5	7	2	3	3	4	1	3	6	5	3	0	1	5	2	2	3	1	0	8	6	0	3	1	2	3	2	1	0	3	0	0	2	3	0	0	3	2	3	1	0	0	3	2	2	0	1	2	2	2	0	4	0	3	5	6	4	3	1	1	5	3	5	1	0	6	4	3	1	3	0	2	3	1	1	1	4	2	15	1	3	2	2	0	1	4	4	2	10	6	4	2	7	0	0	0	0	4	0	2	3	0	0	1	7	6	2	1	0	1	2	1	0	1	0	1	0	3	4	8	1	0	2	2	1	0	2	3	2	1	7	6	1	1	3	0	7	6	3	3	2	4	1	7	3	4	0	1	4	0	0	0	0	3	0	2	8	1	0	2	0	3	1	1	20	0	1	3	7	4	1	1	1	0	3	6	3	2	2	0	0	1	3	1	0	5	0	2	3	2	5	1	0	0	7	2	5	12	1	0	2	1	0	1	0	4	6	4	3	2	3	0	3	0	2	1	0	0	0	1	0	1	2	5	0	2	1	1	1	0	0	3	2	0	21	0	3	0	1	0	1	0	6	3	4	4	6	0	0	1	1	3	4	0	0	0	3	6	0	2	3	3	1	0	1	4	1	0	2	1	3	0	0	9	1	2	0	5	0	2	4	0	5	6	5	5	2	1	2	1	3	1	2	0	2	2	1	1	5	1	1	4	1	2	0	2	0	17	3	1	0	0	3	3	0	3	2	3	0	2	1	1	0	0	0	3	4	1	0	1	0	0	0	0	2	0	0	0	1	0	6	2	2	1	4	0	4	1	0	0	1	1	2	0	1	7	0	2	2	1	0	2	4	0	0	5	0	0	3	2	1	2	4	0	0	3	0	4	1	1	1	1	2	1	1	1	2	1	2	0	5	0	3	0	0	2	7	5	0	2	1	1	4	1	0	1	2	2	0	0	1	2	4	2	1	8	1	2	0	0	0	2	1	1	1	2	5	3	1	1	2	2	1	1	6	0	2	1	0	0	1	3	4	0	1	1	6	2	1	0	3	0	0	0	4	0	0	3	2	3	3	3	0	7	4	5	0	3	0	0	2	0	0	3	1	0	2	0	1	1	0	2	2	3	8	0	0	1	0	1	4	1	0	1	6	6	1	1	1	0	2	5	1	0	1	2	1	0	1	0	2	2	0	5	0	5	1	1	9	3	3	14	2	0	0	4	3	3	1	1	5	4	0	0	0	1	0	0	0	2	3	1	5	0	3	0	16	7	1	1	0	1	0	4	1	5	3	0	4	3	0	1	2	1	1	0	6	1	2	1	5	1	2	1	2	1	3	2	0	2	5	1	2	1	3	2	2	3	0	2	3	4	0	1	2	2	0	6	1	0	0	3	2	0	4	2	2	1	5	3	4	7	2	3	2	0	11	4	1	0	1	0	0	0	0	0	1	6	0	3	1	3	5	1	0	4	1	1	1	0	6	1	1	0	1	2	0	4	1	2	2	0	0	3	1	0	1	3	7	0	8	0	1	0	1	2	0	0	0	3	0	2	1	1	0	3	0	0	0	1	1	0	2	4	0	3	1	0	0	10	4	0	0	1	2	2	0	0	0	2	4	0	0	3	3	1	0	1	1	0	11	6	3	2	0	1	2	2	0	1	0	3	0	1	2	0	3	0	3	2	3	0	2	0	0	2	4	2	1	10	0	2	5	4	0	0	6	0	0	1	0	3	0	1	7	1	16	1	0	1	3	4	3	0	3	3	3	6	0	2	1	3	0	1	6	5	1	0	4	3	0	2	1	3	4	6	7	1	2	1	4	3	2	3	2	4	0	0	2	1	1	2	2	0	1	20	1	1	5	0	2	1	3	2	6	3	0	1	1	1	2	1	5	1	0	4	0	2	0	2	1	2	1	2	0	3	6	2	4	0	0	0	2	2	12	1	2	2	2	2	5	1	0	0	2	1	0	1	1	0	5	1	5	0	2	0	3	0	3	1	0	2	2	2	0	0	1	1	4	0	0	0	1	0	1	1	2	0	1	2	0	0	1	1	2	1	2	1	2	1	3	6	5	33	3	1	2	2	3	0	2	1	2	0	0	1	2	0	1	0	5	14	2	1	0	3	2	0	2	2	2	2	5	0	0	0	1	2	1	0	1	1	11	1	1	3	0	0	1	0	3	0	0	6	4	0	4	1	2	3	3	1	2	3	2	0	2	3	1	2	1	2	0	1	0	1	1	0	1	1	3	1	3	0	0	2	2	3	0	2	0	0	2	1	1	1	4	0	7	2	2	2	2	0	0	2	2	4	3	7	0	0	2	1	0	2	0	3	0	2	3	7	0	1	4	0	3	1	8	0	3	1	1	1	0	2	2	1	4	1	5	3	1	4	3	0	0	0	2	1	0	1	2	0	0	0	2	3	2	1	0	0	0	0	1	1	1	1	0	3	2	6	4	2	0	1	0	0	1	1	1	2	2	2	0	1	7	1	2	4	5	2	1	0	1	0	1	1	4	1	1	3	2	4	0	3	5	0	2	1	3	0	0	2	1	0	0	1	1	0	1	3	1	0	5	0	0	0	4	0	1	0	2	0	2	4	3	0	0	2	6	1	0	1	0	2	1	0	0	0	1	0	0	1	1	3	1	3	0	0	9	1	1	0	0	4	1	0	2	1	0	4	1	2	4	0	1	1	0	1	1	3	3	1	2	7	4	0	5	1	3	0	4	0	1	2	3	3	3	2	0	3	1	2	3	2	6	1	0	0	1	3	2	1	1	3	1	0	0	2	0	4	0	2	4	0	1	3	0	0	5	1	2	0	1	2	6	2	2	5	1	2	3	2	3	0	0	3	1	2	1	4	12	22	0	2	2	1	4	3	2	1	3	2	0	1	2	0	4	2	1	1	0	0	2	0	3	5	2	1	2	3	1	1	3	4	0	1	0	0	4	0	4	1	5	4	4	0	6	1	3	3	3	0	0	3	0	5	1	1	9	1	0	4	1	0	2	1	1	0	0	2	1	0	0	1	3	2	2	1	1	0	1	2	1	4	5	1	0	3	2	3	0	2	1	0	1	0	0	1	5	0	2	2	1	2	2	0	0	3	7	4	3	1	1	0	2	0	2	10	1	1	2	3	0	4	0	0	4	1	1	3	1	0	2	0	0	1	0	1	4	0	0	1	0	2	1	1	2	1	8	0	2	2	3	3	2	3	1	1	6	0	1	0	0	0	1	1	3	2	2	1	2	0	0	0	0	2	0	0	2	1	0	4	0	1	3	1	3	1	2	0	1	3	0	3	0	1	2	0	1	4	2	0	2	1	1	1	2	1	0	2	0	0	2	0	2	0	1	2	1	0	1	1	1	1	0	1	1	1	0	1	0	5	4	5	1	0	5	1	2	2	4	0	1	5	3	1	0	2	2	2	0	2	3	2	6	2	3	3	2	1	0	13	0	1	1	0	2	1	1	1	3	1	1	1	1	1	2	2	2	1	3	1	1	3	1	4	2	1	1	2	1	2	2	0	2	1	4	1	2	1	3	1	1	2	1	2	2	0	1	3	1	2	0	3	0	3	2	1	4	0	0	1	5	3	0	6	2	0	0	0	2	1	1	3	1	0	1	3	2	3	1	1	3	1	0	2	0	1	0	1	0	0	2	4	1	1	1	2	1	1	1	1	0	1	1	1	0	14	2	2	1	0	4	1	3	2	0	1	0	2	2	0	1	1	1	1	0	1	6	1	2	8	2	0	0	1	2	0	1	0	2	0	2	2	0	2	0	1	2	16	1	3	3	0	2	0	1	5	1	6	0	5	1	4	0	0	0	1	0	1	1	0	1	3	1	1	3	16	5	2	0	4	0	0	1	2	0	0	0	2	0	1	1	3	0	3	0	0	6	1	1	0	4	0	1	0	1	3	7	17	5	0	3	3	1	3	0	0	1	0	1	5	2	0	0	1	1	0	0	0	0	0	2	1	3	0	1	0	2	0	3	3	1	0	4	3	0	2	1	3	2	2	2	0	2	7	0	3	1	1	0	0	5	2	1	4	1	3	0	2	0	0	0	1	1	2	2	3	0	4	0	11	2	0	2	0	1	3	1	3	1	0	2	0	3	1	1	2	2	0	8	4	2	3	0	1	1	1	0	0	1	0	0	1	1	2	0	2	1	2	3	3	2	0	3	1	1	0	0	0	0	4	1	0	3	2	7	3	13	2	5	0	3	1	2	1	2	4	3	2	5	1	5	0	3	5	0	1	1	1	0	0	0	1	0	7	3	3	7	0	1	1	1	0	4	1	3	4	3	1	2	3	1	1	1	5	11	4	0	0	0	2	0	0	5	1	2	2	0	0	2	0	0	1	0	0	1	0	0	3	1	2	2	0	4	3	1	5	4	8	1	2	1	3	0	0	0	1	5	0	2	8	0	1	0	0	4	0	2	0	0	1	3	0	3	0	4	2	0	1	0	0	0	0	0	3	4	0	1	2	1	2	3	8	7	2	2	2	0	1	4	3	2	5	1	2	3	1	5	2	1	1	1	2	10	0	0	0	3	4	5	2	2	6	1	1	0	3	4	4	4	1	0	5	1	0	5	2	0	2	1	0	1	1	2	1	3	2	2	3	7	3	1	0	1	1	0	1	8	1	1	3	2	1	3	2	6	2	3	0	2	3	2	2	0	2	2	3	1	1	6	4	0	1	2	1	1	3	0	4	0	1	4	2	0	0	2	0	0	0	1	6	2	1	2	3	1	5	1	2	1	3	1	0	2	0	3	1	19	3	1	15	1	4	2	0	1	2	0	1	5	0	4	3	2	2	4	1	0	0	1	0	2	2	0	1	8	1	4	1	2	2	1	0	0	1	1	0	3	0	1	4	2	3	1	4	2	1	2	8	0	3	2	4	0	0	2	1	2	0	6	2	2	0	3	0	0	5	1	2	32	1	2	2	1	0	4	3	2	3	11	1	2	7	0	0	3	0	2	5	1	2	3	2	0	5	0	3	0	0	0	1	5	0	2	2	1	1	0	2	1	1	0	2	1	0	0	0	1	2	1	1	1	0	1	2	4	0	1	11	1	2	0	5	0	3	0	3	0	0	1	0	0	0	2	0	2	1	1	1	6	2	0	5	0	1	3	0	2	2	0	2	1	0	7	0	1	3	1	2	4	1	0	4	0	1	3	0	2	1	0	0	2	1	1	0	0	1	5	0	1	1	1	4	1	0	1	0	3	2	6	2	1	1	0	0	3	3	1	4	1	0	2	4	1	2	0	2	3	1	0	2	0	2	0	0	6	1	0	1	4	1	2	1	1	2	1	1	3	2	2	3	2	1	4	0	1	1	5	0	5	0	0	0	0	1	4	4	0	1	3	3	2	1	2	3	0	0	3	0	2	5	0	9	0	1	2	1	0	0	0	2	0	0	23	1	0	0	0	5	3	2	0	1	0	1	0	0	2	0	1	0	2	1	3	4	1	2	1	1	2	3	0	2	4	0	1	2	1	3	1	3	0	0	2	2	2	9	3	1	0	0	0	6	2	2	2	2	0	3	3	1	1	0	1	13	1	1	1	0	2	0	6	3	14	1	0	2	0	0	2	1	5	4	2	4	0	2	1	0	0	4	3	0	1	4	1	2	12	1	0	7	0	2	1	1	0	3	10	1	1	3	4	3	1	1	1	1	2	0	6	1	3	3	4	1	1	1	1	3	3	2	2	0	15	1	0	0	0	8	2	2	1	0	2	1	2	0	2	2	1	0	13	0	3	0	4	3	4	1	3	4	1	4	2	2	1	1	2	0	4	0	1	1	3	1	1	2	6	5	5	2	2	11	1	0	2	2	1	2	1	1	1	0	0	2	0	1	2	0	4	0	0	1	13	0	0	1	1	1	2	3	0	4	1	3	0	1	1	1	0	3	3	0	0	0	1	0	1	0	0	3	0	0	2	1	1	1	1	6	0	2	2	1	1	0	2	1	1	3	1	3	4	7	1	5	59	4	1	2	1	3	1	5	2	0	1	0	0	0	4	2	2	0	2	4	3	3	6	1	2	3	0	0	3	2	2	3	1	0	2	0	4	4	1	1	1	2	0	30	3	2	3	5	7	0	0	1	2	1	0	0	3	0	11	1	2	2	0	0	3	1	0	0	1	1	1	2	0	0	0	0	1	0	0	1	5	2	3	1	1	1	7	2	0	1	0	1	0	3	3	2	0	8	1	4	0	12	2	2	2	2	2	4	0	2	1	1	2	1	3	6	3	3	2	0	0	4	4	3	0	3	4	3	1	4	1	0	0	1	1	5	2	2	0	0	0	2	3	1	4	0	4	0	0	0	3	1	3	2	2	3	2	1	2	1	9	0	3	3	1	4	0	1	7	4	2	2	10	1	1	1	2	0	3	3	0	2	5	2	1	1	2	3	1	1	1	10	1	2	4	0	2	0	1	2	2	0	1	1	0	3	4	2	4	1	7	1	1	0	0	4	1	0	2	0	0	2	2	2	1	14	1	2	0	4	2	2	4	2	0	11	2	1	0	7	0	1	4	6	0	1	3	0	0	2	1	3	0	2	0	0	4	1	0	0	2	1	2	2	4	0	1	0	1	0	1	2	2	0	0	2	3	1	1	3	2	1	1	2	0	1	2	0	2	4	2	0	0	1	3	0	0	2	3	2	0	8	0	2	1	1	1	1	1	2	0	6	1	2	2	1	2	1	0	0	0	3	2	0	5	6	0	0	2	0	3	3	0	2	3	6	17	1	5	1	2	1	4	0	10	1	6	1	3	2	0	12	1	5	1	2	1	0	4	6	3	5	2	0	0	0	1	2	6	0	2	0	1	0	2	1	0	3	0	0	1	2	0	1	2	6	0	1	4	0	28	1	3	5	3	0	1	2	0	4	6	0	3	0	0	3	4	3	1	5	0	0	0	12	2	4	0	4	2	0	1	0	3	3	2	0	3	7	0	1	2	1	0	3	0	1	2	4	12	0	0	3	1	2	2	7	2	2	0	0	1	1	0	1	2	5	0	3	2	2	0	5	1	3	2	2	0	1	1	2	3	4	3	8	2	1	1	1	4	1	8	1	1	0	1	2	1	2	0	1	3	0	0	3	2	11	3	1	0	0	2	3	0	8	2	2	4	0	1	4	1	0	3	1	0	1	0	1	0	10	3	3	2	1	3	4	4	0	1	4	2	3	1	0	0	1	1	1	1	5	2	0	2	1	8	0	4	0	0	2	2	2	3	3	2	1	3	1	0	2	2	2	1	1	0	0	1	0	2	0	1	1	1	0	1	0	2	0	3	0	0	2	1	3	3	0	1	1	1	0	1	3	1	1	4	1	1	3	1	0	6	3	1	0	0	1	1	0	0	0	2	1	4	2	1	2	1	0	5	0	1	3	1	4	2	3	1	2	3	1	0	3	0	2	3	3	0	2	1	0	2	10	0	0	3	5	1	1	1	2	1	1	0	11	0	0	6	0	1	2	1	1	0	4	2	0	3	4	2	1	0	4	1	1	2	1	1	0	1	1	1	5	0	1	3	2	4	2	0	0	1	1	2	1	2	3	3	1	3	0	1	4	0	0	4	0	1	2	0	3	2	2	2	0	7	0	1	0	4	11	2	0	0	3	0	4	1	4	0	3	2	0	0	2	3	3	7	1	2	1	1	1	0	2	3	0	3	0	1	0	1	4	2	3	0	1	3	2	1	1	4	5	1	1	4	3	8	1	2	4	1	3	4	1	0	1	0	2	0	3	0	1	0	0	2	6	2	1	12	3	2	0	14	2	2	0	2	2	2	1	2	1	0	3	1	2	1	0	1	1	1	1	3	0	0	1	0	0	4	4	2	5	4	0	2	7	3	4	1	2	2	1	1	0	0	3	0	3	2	0	0	4	2	2	2	0	6	2	2	2	4	0	2	1	0	0	3	1	1	0	4	6	2	3	0	3	4	1	0	1	2	0	2	8	0	2	2	2	0	3	1	0	1	7	0	0	1	1	2	1	0	2	1	1	2	1	0	5	4	0	1	4	1	1	0	0	3	1	13	0	2	3	0	0	1	0	1	2	4	2	5	1	3	7	0	2	0	2	3	2	1	1	0	2	3	1	2	0	2	0	1	1	2	2	1	1	0	0	0	5	2	3	0	0	1	0	1	4	2	2	4	0	0	1	4	2	1	0	4	0	0	0	2	0	1	2	0	0	2	2	2	0	3	0	0	4	3	0	3	4	1	0	1	1	2	1	3	5	3	5	0	1	3	0	1	0	2	0	3	0	2	1	2	0	0	1	0	0	2	0	5	0	2	0	0	2	1	1	1	1	0	0	0	0	0	9	0	2	6	2	0	0	0	0	1	2	0	1	4	0	0	1	1	2	0	2	3	2	1	1	0	6	2	5	3	2	2	3	0	3	2	0	0	3	5	4	3	0	4	0	2	5	0	5	37	1	3	0	0	1	2	2	2	0	1	11	2	0	4	0	0	5	2	1	3	1	4	0	0	0	1	1	3	0	2	4	4	2	1	5	4	0	1	0	3	0	1	2	1	0	4	7	1	2	0	1	0	0	1	12	0	0	3	4	1	0	1	1	0	2	0	0	1	5	0	1	0	1	1	3	1	6	9	4	1	0	1	0	9	0	1	1	3	3	9	2	2	3	0	1	0	2	0	5	2	3	1	3	3	0	14	0	1	0	0	1	1	0	4	0	0	1	2	0	0	4	1	0	1	0	0	2	0	0	3	6	6	2	0	0	2	4	3	0	2	0	3	0	0	0	2	2	2	2	0	2	2	1	1	4	0	4	4	0	3	3	3	3	0	1	0	0	3	3	2	1	1	2	2	5	1	2	0	0	1	9	3	2	0	1	0	1	0	0	1	0	0	0	1	2	2	0	1	5	0	0	2	6	1	4	4	1	11	1	3	0	0	1	1	3	2	0	1	3	0	2	3	1	2	3	1	3	3	2	8	7	5	3	3	1	1	3	3	1	3	3	2	2	1	0	0	1	2	2	0	2	3	0	0	1	2	0	1	5	2	3	0	3	1	1	1	1	0	3	2	1	4	0	2	0	0	3	1	1	3	4	4	0	1	0	0	0	2	3	1	0	0	3	0	1	2	0	0	0	1	3	12	1	11	2	2	15	2	0	3	0	3	2	2	3	0	4	0	0	1	7	1	2	3	3	2	1	2	3	3	1	3	3	0	5	9	3	1	0	3	1	3	1	4	2	2	0	1	0	1	1	2	0	1	3	1	1	1	1	1	3	0	0	1	2	0	3	0	1	4	4	6	2	4	14	3	3	1	4	2	1	2	0	1	2	1	1	1	6	1	0	0	6	2	0	2	0	1	1	0	1	0	1	0	1	0	0	1	0	6	3	0	0	2	12	1	0	0	4	0	0	1	0	5	4	5	1	3	26	7	4	4	0	0	0	1	1	1	0	1	5	6	0	4	31	0	0	2	0	7	3	4	2	1	1	3	3	8	11	5	4	0	2	0	16	3	1	0	5	3	0	14	0	2	3	0	0	6	0	0	2	2	1	1	5	2	9	0	4	2	1	8	2	0	0	5	11	3	4	5	3	0	14	3	5	7	3	6	2	4	1	2	1	0	0	3	0	1	3	8	4	3	1	3	2	5	0	3	0	0	0	1	3	1	9	4	5	7	2	7	1	1	3	6	6	7	3	8	1	4	2	3	7	3	5	2	6	2	6	0	5	5	2	5	1	9	1	7	0	4	0	1	2	1	1	3	6	0	3	1	6	21	3	2	5	4	0	1	4	2	2	10	0	0	0	3	4	1	5	6	0	5	0	10	2	3	4	7	2	1	0	1	1	1	1	5	1	10	0	0	0	3	2	1	4	2	7	0	5	2	1	7	3	2	9	3	0	5	6	0	4	1	1	2	4	0	1	1	1	0	4	3	0	1	7	3	1	2	1	1	1	4	3	2	8	3	5	0	0	30	4	1	2	3	0	5	4	0	4	2	0	2	2	9	0	4	4	0	2	1	0	6	1	2	5	0	0	2	3	3	0	4	2	10	1	11	0	1	1	0	3	0	0	3	1	6	2	0	2	3	0	1	12	22	1	0	5	2	1	0	3	3	0	1	0	1	5	3	3	0	6	1	0	1	0	1	6	4	4	1	2	4	3	2	5	0	0	2	0	0	2	2	6	5	5	2	2	0	3	5	2	0	6	1	5	1	0	4	0	2	5	2	0	2	1	0	1	4	4	2	9	0	1	1	5	0	0	2	4	2	0	0	2	0	0	1	3	0	6	2	6	1	3	9	0	2	6
N0.HOG0000355	0	0	0	0	0	0	0	0	0	0	0	0	0	0	0	0	0	0	0	0	0	0	1	0	0	0	0	0	0	0	0	0	0	0	0	0	0	0	0	0	0	0	0	0	0	0	0	0	0	0	0	0	0	0	0	0	0	0	0	0	0	0	0	0	0	0	0	0	0	0	0	0	0	0	0	0	0	0	0	0	0	0	0	0	0	0	0	0	0	0	0	0	0	0	0	0	0	0	0	0	0	0	0	0	0	0	0	0	0	0	0	0	0	0	0	0	0	0	0	0	0	0	0	0	0	0	0	0	0	0	0	0	0	0	0	0	0	0	0	0	0	0	0	0	0	0	0	0	0	0	0	0	0	0	0	1	0	0	0	0	0	0	0	0	0	0	0	0	0	0	0	0	0	0	0	0	0	0	0	0	0	0	0	0	0	0	0	0	0	0	0	0	0	0	0	0	0	0	0	0	0	0	0	0	0	0	0	0	0	0	0	0	0	0	0	0	0	0	0	0	0	0	0	0	0	0	0	0	0	0	0	0	0	0	0	0	0	0	0	0	0	0	0	1	0	0	0	0	0	0	0	0	0	0	0	0	0	0	0	0	0	0	0	0	0	0	0	0	0	0	0	0	0	0	0	0	0	0	0	0	0	0	0	0	0	0	0	0	0	0	0	0	0	0	0	0	0	0	0	0	0	0	0	0	0	0	0	0	0	0	0	0	0	0	0	0	0	0	0	0	0	0	0	0	0	0	0	0	0	0	0	0	0	0	0	0	0	0	0	0	0	0	0	0	0	0	0	0	0	0	0	0	0	0	0	0	0	0	0	0	0	0	0	0	0	0	0	0	0	0	0	0	0	0	0	0	0	0	0	0	0	0	0	0	0	0	0	0	0	0	0	0	0	0	0	0	0	0	0	0	0	0	0	0	0	0	0	0	0	0	0	0	0	0	0	0	0	0	0	0	0	0	0	0	0	0	0	0	0	0	0	0	0	0	0	0	0	0	0	0	0	0	0	0	0	0	0	0	0	0	0	0	0	0	0	0	0	0	0	0	0	0	0	0	0	0	0	0	0	0	0	0	0	0	0	0	0	0	0	0	0	0	0	0	0	0	0	0	0	0	0	0	0	0	0	0	0	0	0	0	0	0	0	0	0	0	0	0	0	0	0	0	0	0	0	0	0	0	0	0	0	0	0	0	0	0	0	0	0	0	0	0	0	0	0	0	0	0	0	0	0	0	0	0	0	0	0	0	0	0	0	0	0	0	0	0	0	0	0	0	0	0	0	0	0	1	0	0	0	0	0	0	0	0	0	0	0	0	0	0	0	0	0	0	0	0	0	0	0	0	0	0	0	0	0	0	0	0	0	0	0	0	0	0	0	0	0	0	0	0	0	0	0	0	0	0	0	0	0	0	0	0	0	0	0	0	0	0	0	0	0	0	0	0	0	0	0	0	0	0	0	1	0	0	0	0	0	0	0	0	0	0	0	0	0	0	0	0	0	0	0	0	0	0	0	0	0	0	0	0	0	0	0	0	0	0	0	0	0	0	0	0	0	0	0	0	0	0	0	0	0	0	0	0	0	0	0	0	0	0	0	0	0	0	0	0	0	0	0	0	0	0	0	0	0	0	0	0	0	0	0	0	0	0	0	0	0	0	0	0	0	0	0	0	0	0	0	0	0	0	0	0	0	0	0	0	0	0	0	0	0	0	0	0	0	0	0	0	0	0	0	0	0	0	0	0	0	0	0	0	0	0	0	0	0	0	0	0	0	0	0	0	0	0	0	0	0	0	0	0	0	0	0	0	0	0	0	0	0	0	0	0	0	0	0	0	0	0	0	0	0	0	0	0	0	0	0	0	0	0	0	0	0	0	0	0	0	0	0	0	0	0	0	0	0	0	0	0	0	0	0	0	0	0	0	0	0	0	0	0	0	0	0	0	0	0	0	0	0	0	0	0	0	0	0	0	0	0	0	0	0	0	0	0	0	0	0	0	0	0	0	0	0	0	0	0	0	0	0	0	0	0	0	0	0	0	0	0	0	0	0	0	0	0	0	0	0	0	0	0	0	0	0	0	0	0	0	0	0	0	0	0	0	0	0	0	0	0	0	0	0	0	0	0	0	0	0	0	0	0	0	0	0	0	0	0	0	0	0	0	0	0	0	0	0	0	0	0	0	0	0	0	0	0	0	0	0	0	0	0	0	0	0	0	0	0	0	0	0	0	0	0	0	0	0	0	0	0	0	0	0	0	0	0	0	0	0	0	0	0	0	0	0	0	0	0	0	0	0	0	0	0	0	0	0	0	0	0	0	0	0	0	0	0	0	0	0	0	0	0	0	0	0	0	0	0	0	0	0	0	0	0	0	0	0	0	0	0	0	0	0	0	0	0	0	0	0	0	0	0	0	0	0	0	0	0	0	0	0	0	0	0	0	0	0	0	0	0	0	0	0	0	0	0	0	0	0	0	0	0	0	0	0	0	0	0	0	0	0	0	0	0	0	0	0	0	0	0	0	0	0	0	0	0	0	0	0	0	0	0	0	0	0	0	0	0	0	0	0	0	0	0	0	0	0	0	0	0	0	0	0	0	0	0	0	1	0	0	0	0	0	0	0	0	0	0	0	0	0	0	0	0	1	0	0	0	0	0	0	0	0	0	0	0	0	0	0	0	0	0	0	0	0	0	0	0	0	0	0	0	0	0	0	0	0	0	0	0	0	0	0	0	0	0	0	0	0	0	0	0	0	0	0	0	0	0	0	0	0	0	0	0	0	0	0	0	0	0	0	0	0	0	0	0	0	0	0	0	0	0	0	0	0	0	0	0	0	0	0	0	0	0	0	0	0	0	0	0	0	0	0	0	0	0	0	0	0	0	0	0	0	0	0	0	0	0	0	0	0	0	0	0	0	0	0	0	0	0	0	0	0	0	0	0	0	0	0	0	0	0	0	0	0	0	0	0	0	0	1	0	0	0	0	0	0	0	0	0	0	0	0	0	2	0	0	0	0	0	0	0	0	0	0	0	0	0	0	0	0	0	0	0	0	0	0	0	0	0	0	0	0	0	0	0	0	0	0	0	0	0	0	0	0	0	0	0	0	0	0	0	0	0	0	0	0	0	0	0	0	0	0	0	0	0	0	0	0	0	0	0	0	0	0	0	0	0	0	0	0	0	0	0	0	0	0	0	0	0	0	0	0	0	0	0	0	0	0	0	0	0	0	0	0	0	0	1	0	0	0	0	0	0	0	0	0	0	0	0	0	0	0	0	0	0	0	0	0	0	0	0	0	0	0	0	0	0	0	0	0	0	0	0	0	0	0	0	0	0	0	1	0	0	0	1	0	0	0	0	0	0	0	0	0	0	0	0	0	0	0	0	0	0	0	0	0	0	0	0	0	0	0	0	0	0	0	0	0	0	0	0	0	0	0	0	0	0	0	0	0	0	0	0	0	0	0	0	0	0	0	0	0	0	0	0	0	0	0	0	0	0	0	0	0	0	0	0	0	0	0	0	0	0	0	0	0	0	0	0	1	0	0	0	0	0	0	0	0	0	0	0	0	0	0	0	0	0	0	0	0	0	0	0	0	0	0	0	0	0	0	0	0	0	0	0	0	0	0	0	0	0	0	0	0	0	0	0	0	0	0	0	0	0	0	0	0	0	0	0	0	0	0	0	0	0	0	0	0	0	0	0	0	0	0	0	0	0	0	0	0	0	0	0	0	0	0	0	0	0	0	0	0	0	0	0	0	0	0	0	0	0	0	0	0	0	0	1	0	0	0	0	0	0	0	0	0	0	0	0	0	0	0	0	0	0	0	0	0	0	0	0	0	0	0	0	0	0	0	0	0	0	0	0	0	0	0	0	0	0	0	0	0	1	0	0	0	0	0	0	0	0	0	0	0	0	0	0	0	0	0	0	0	0	0	0	0	0	0	0	0	0	0	0	0	0	0	0	0	0	0	0	0	0	0	0	0	0	0	0	0	0	0	0	0	0	0	0	0	0	0	0	0	0	0	0	0	0	0	0	0	0	0	0	0	0	0	0	0	0	0	0	0	0	0	0	0	0	0	0	0	0	0	0	0	0	0	0	0	0	0	0	0	0	0	0	0	0	0	0	0	0	0	0	0	0	0	0	0	0	0	0	0	0	0	0	0	0	0	0	0	0	0	0	0	0	0	0	0	0	0	0	0	0	0	0	0	0	0	0	0	0	0	0	0	0	0	0	0	0	0	0	0	0	0	0	0	0	0	0	0	1	0	0	0	0	0	0	0	0	0	0	0	0	0	0	0	0	0	0	0	0	0	0	0	0	0	0	0	0	0	0	0	0	0	0	0	0	0	0	0	0	0	0	0	0	0	0	0	0	0	0	0	0	0	0	0	0	0	0	0	0	0	0	0	0	0	0	0	0	0	0	0	0	0	0	0	0	0	0	0	0	0	0	0	0	0	0	0	0	0	0	0	0	0	0	0	0	0	0	0	0	0	0	0	0	0	0	0	0	0	0	0	0	0	0	0	0	0	0	0	0	0	0	0	0	0	0	0	0	0	0	0	0	0	0	0	0	0	0	0	0	0	0	0	0	0	0	0	0	0	0	0	0	0	0	0	0	0	0	0	0	0	0	0	0	0	0	0	0	0	0	0	0	0	0	0	0	0	0	0	0	0	0	0	0	0	0	0	0	0	0	0	0	0	0	0	0	0	0	0	0	0	0	0	0	0	0	0	0	0	0	0	0	0	0	0	0	0	0	0	0	0	0	0	0	0	0	0	0	0	0	0	0	0	0	0	0	0	0	0	0	0	0	0	0	0	0	0	0	0	0	0	0	0	0	0	0	0	0	0	0	0	0	0	0	0	0	0	0	0	0	0	0	0	0	0	0	0	0	0	0	0	0	0	0	0	0	0	0	0	0	0	0	0	0	0	0	0	0	0	0	0	0	0	0	0	0	0	0	0	0	0	0	0	0	0	0	0	0	0	0	0	0	0	0	0	0	0	0	0	0	0	0	0	0	0	0	0	0	0	0	0	0	0	0	0	0	0	0	0	0	0	0	0	0	0	0	0	0	0	0	0	0	0	0	0	0	0	0	0	0	0	0	0	0	0	0	0	0	0	0	0	0	0	0	0	0	0	0	0	0	0	0	0	0	0	0	0	0	0	0	0	0	0	0	0	0	0	0	0	0	0	0	0	0	0	0	0	0	0	0	0	0	0	0	0	0	1	0	0	0	0	0	0	0	0	0	0	0	0	0	0	0	1	1	0	0	0	0	0	0	0	0	0	0	0	1	0	0	0	0	0	0	0	0	0	1	0	0	0	0	0	1	0	0	0	0	0	0	0	0	0	0	0	0	0	0	1	0	0	0	0	0	0	0	0	0	0	0	0	0	0	0	0	0	0	0	0	0	0	0	0	0	0	0	1	0	0	0	0	0	0	0	0	0	0	0	0	0	0	0	0	0	0	0	0	0	0	0	0	0	0	0	0	0	0	0	0	0	0	0	0	0	0	0	0	0	0	1	0	0	0	0	0	0	0	0	0	0	0	0	0	0	0	0	0	0	0	0	0	0	0	0	0	0	0	0	0	0	0	0	0	0	0	0	0	1	0	0	0	0	0	0	0	0	0	0	0	0	0	0	0	0	0	0	0	0	0	0	0	0	0	0	0	0	0	0	0	0	0	0	0	0	0	0	0	0	0	0	0	0	0	0	0	0	0	0	0	0	0	0	0	0	0	0	0	0	0	0	0	0	0	0	0	0	0	0	0	0	0	0	0	0	0	0	0	0	1	0	0	0	0	0	1	0	0	0	0	0	0	0	0	0	0	1	1	0	0	0	0	0	0	0	0	0	0	0	0	0	0	0	0	0	0	0	0	0	0	0	0	0	0	0	0	0	0	0	0	0	0	1	0	0	0	0	0	0	0	0	0	0	0	0	0	0	0	0	0	0	0	0	0	0	0	0	0	0	0	0	0	0	0	0	0	0	0	0	0	1	0	0	0	0	0	0	0	0	0	0	0	0	0	0	0	0	0	0	0	0	0	0	1	0	0	0	0	0	0	0	0	0	0	0	0	0	0	0	0	0	0	0	0	0	0	0	0	0	0	0	0	0	0	0	0	0	0	0	0	0	0	0	0	0	0	0	0	0	0	0	0	0	0	0	0	0	0	0	0	0	0	0	0	0	0	0	0	0	0	0	0	0	0	0	0	0	0	0	0	0	0	0	0	0	0	1	0	0	0	0	0	0	0	0	0	0	0	0	0	0	0	0	0	0	0	0	0	0	0	0	0	0	0	0	0	0	0	0	0	0	1	0	0	0	0	0	0	0	0	0	0	0	0	0	0	0	1	0	0	0	0	0	0	0	0	0	1	0	0	0	0	0	0	0	0	0	0	0	0	0	0	0	0	0	0	0	0	0	0	0	0	1	0	0	0	0	0	0	0	0	1	0	0	0	0	0	0	0	0	0	0	0	0	1	0	0	0	0	0	0	0	0	0	0	0	0	0	0	0	0	0	0	0	0	1	0	0	0	0	0	0	0	0	0	0	0	0	1	0	0	0	0	0	0	0	1	0	0	0	0	0	0	0	0	0	0	0	0	0	1	0	0	0	0	1	0	0	0	0	0	0	0	0	0	0	0	0	0	0	0	1	0	0	0	0	1	0	0	0	0	0	0	0	0	0	0	0	0	0	0	0	0	0	0	0	0	0	0	0	0	0	0	0	1	0	0	0	0	0	0	0	0	0	0	0	0	0	0	0	0	0	0	0	0	0	0	1	0	0	0	0	0	0	0	0	0	0	0	0	0	0	0	1	0	0	0	0	0	0	0	0	0	0	0	0	0	0	0	0	0	0	0	0	0	0	0	0	0	0	0	1	0	0	0	0	0	0	0	0	0	0	0	0	0	0	0	0	0	0	0	0	0	0	0	0	0	0	0	0	0	0	0	0	0	0	0	0	0	0	0	0	0	0	0	0	0	0	0	0	0	0	0	0	0	0	0	0	0	0	0	0	0	0	0	0	0	0	0	0	0	0	0	0	0	0	0	0	0	0	0	0	0	0	0	0	0	0	0	0	0	0	0	0	0	0	0	0	0	0	0	0	0	0	0	0	0	0	0	0	0	0	0	0	0	0	0	0	0	0	0	0	0	0	0	0	0	0	0	0	0	0	0	0	0	0	0	0	0	0	0	0	0	0	0	0	0	0	0	0	0	0	0	0	0	0	0	0	0	0	0	0	0	0	0	0	0	0	0	0	0	0	0	0	0	0	0	0	0	0	0	0	0	0	0	0	0	0	0	0	0	0	0	0	0	0	0	0	0	0	0	0	0	0	0	0	0	0	0	0	0	0	0	0	0	0	0	0	0	0	0	0	0	0	0	0	0	0	0	0	0	0	0	0	0	0	0	0	0	0	0	0	0	0	0	0	0	0	0	0	1	0	0	0	0	0	0	0	0	0	0	0	1	0	0	0	0	0	0	0	0	0	0	0	0	0	0	0	0	0	0	0	0	0	0	0	0	0	0	0	0	0	0	0	0	0	0	0	0	1	0	0	0	0	0	0	0	0	0	0	0	0	0	0	0	0	0	0	0	0	0	0	0	0	0	0	0	0	0	0	0	0	0	0	0	0	0	0	0	0	0	0	0	0	0	0	0	0	0	0	0	0	0	0	0	0	0	0	0	0	0	0	0	0	0	0	0	0	0	0	0	0	0	0	0	0	0	0	0	0	0	0	0	0	1	0	0	0	0	0	0	0	0	0	0	0	0	0	0	0	0	0	0	0	0	0	0	0	0	0	0	0	0	0	0	0	0	0	0	0	0	0	0	0	0	0	0	0	0	0	0	0	0	0	0	0	0	0	0	0	0	0	0	0	0	0	0	0	0	0	0	0	0	0	0	0	0	0	0	0	0	0	0	0	0	0	0	0	0	0	0	0	0	0	0	0	0	0	0	0	0	0	0	0	0	0	0	0	0	0	0	0	0	0	0	0	0	0	0	0	0	0	0	0	0	0	0	0	0	0	0	1	0	0	0	0	0	0	0	0	0	0	0	0	0	0	0	0	0	0	0	0	0	0	0	0	0	0	0	0	0	0	0	0	0	0	0	0	0	0	0	0	0	0	0	0	0	0	0	0	0	0	0	0	0	0	0	0	0	0	0	0	0	0	0	0	0	0	0	0	0	0	0	0	0	0	0	0	0	0	0	0	0	0	0	0	0	0	0	0	0	0	0	0	0	0	0	0	0	0	0	0	0	0	0	0	0	0	0	0	0	0	0	0	0	0	0	0	0	0	0	0	0	0	0	0	0	0	0	0	0	0	0	0	0	0	0	0	0	0	0	0	0	0	0	0	0	0	0	0	0	0	0	0	0	0	0	0	0	0	0	0	0	0	0	0	0	0	0	0	0	0	0	0	0	0	0	0	0	0	0	0	0	0	0	0	1	0	0	0	0	0	0	0	0	0	0	0	0	0	0	0	0	0	0	0	0	0	0	0	0	0	0	0	0	0	0	0	0	0	0	0	0	0	0	0	0	0	0	0	0	0	0	0	0	0	0	0	0	0	0	0	0	0	0	0	0	0	0	0	0	0	0	0	0	0	0	0	0	0	0	0	0	0	0	0	0	0	0	0	0	0	0	0	0	0	0	0	0	0	0	0	0	0	0	0	0	0	0	0	0	0	0	0	0	0	0	0	0	0	0	0	0	0	0	0	0	0	0	0	0	0	0	0	0	0	0	0	0	0	0	0	0	0	0	0	0	0	0	0	0	0	0	0	0	0	0	0	0	1	0	0	0	0	0	0	0	0	0	0	0	0	0	0	0	0	0	0	0	0	0	0	0	0	0	0	0	0	0	0	0	0	0	0	0	0	0	0	0	0	0	0	0	0	0	0	0	0	0	0	0	0	0	0	0	0	0	0	0	0	0	0	0	0	0	0	0	0	0	0	0	0	0	0	0	0	0	0	0	0	0	0	0	0	0	0	0	0	0	0	0	0	0	0	0	0	0	0	0	0	0	0	0	0	0	0	0	0	0	0	0	0	0	0	0	0	0	0	0	0	0	0	0	0	0	0	0	0	0	0	0	0	0	0	0	0	0	0	0	0	0	0	0	0	0	0	0	0	0	0	0	0	0	0	0	0	0	0	0	0	0	0	0	0	0	0	0	0	0	0	0	0	0	0	0	0	0	0	0	0	0	0	0	0	0	0	0	0	0	0	0	0	0	0	0	0	0	0	0	0	0	0	0	0	0	0	0	0	0	0	0	0	0	0	0	0	0	0	0	0	0	0	0	0	0	0	0	0	0	0	0	0	0	0	0	0	0	0	0	0	0	0	0	0	0	0	0	0	0	0	0	0	0	0	0	0	0	0	0	0	0	0	0	0	0	0	0	0	0	0	0	0	0	0	0	0	0	0	0	0	0	0	0	0	0	0	0	1	0	0	0	0	0	0	0	0	0	0	0	0	0	0	0	0	0	0	0	0	0	0	0	0	0	0	0	0	0	0	0	0	0	0	0	0	0	0	0	0	0	0	0	0	0	0	0	0	0	0	0	0	0	0	0	0	0	0	0	0	0	0	0	0	1	1	0	0	0	0	0	0	0	0	0	0	0	0	0	0	0	1	0	0	0	0	0	0	0	0	0	0	0	0	0	0	0	0	0	0	0	0	0	0	0	0	0	0	0	0	0	0	0	0	0	0	0	0	0	0	0	0	0	0	0	0	0	0	0	0	0	0	0	0	0	0	0	0	0	0	0	0	0	0	0	0	0	0	0	0	0	0	0	0	0	0	0	0	0	0	0	0	0	0	0	0	0	0	0	0	0	0	0	0	0	0	0	0	0	0	0	0	0	0	0	0	0	0	0	0	0	0	0	0	0	0	0	0	0	0	0	0	0	0	0	0	0	0	0	0	2	1	0	0	0	0	0	0	0	0	0	0	0	0	0	0	0	0	0	0	0	0	0	0	0	0	0	0	0	1	0	0	0	0	0	0	0	0	0	0	0	0	0	0	0	0	0	0	0	0	0	0	0	0	0	0	0	0	0	0	0	0	0	0	0	0	0	0	0	0	0	0	0	0	0	0	0	0	0	0	0	0	0	0	0	0	0	0	0	0	0	0	0	0	0	0	0	0	0	0	1	0	0	0	0	0	0	0	0	0	0	0	0	0	0	0	0	0	0	0	0	0	0	0	0	0	0	0	0	0	0	0	0	0	0	0	0	0	0	0	0	0	0	0	0	0	0	0	0	0	0	0	0	0	0	0	0	0	0	0	0	0	0	0	0	0	0	0	0	0	0	0	0	0	0	0	0	0	0	0	0	0	0	0	0	0	0	0	0	0	0	0	0	0	0	0	0	0	0	0	0	0	0	0	0	0	0	0	0	0	0	0	0	0	0	0	0	0	0	0	0	0	0	0	0	0	0	0	0	0	0	0	0	0	0	0	0	0	0	0	0	0	0	0	0	0	0	0	0	0	0	0	0	0	0	0	0	0	0	0	0	0	0	0	0	0	0	0	0	0	0	0	0	0	0	0	0	0	0	0	0	0	0	0	0	1	0	0	0	0	0	0	0	0	0	0	0	0	0	0	0	0	0	0	0	0	0	0	0	0	0	0	0	0	0	0	0	0	0	0	0	0	0	0	0	0	0	0	0	0	0	0	0	0	0	0	0	0	0	0	0	0	0	0	0	0	0	0	0	0	0	0	0	0	0	0	0	0	0	0	0	0	0	0	0	0	0	0	0	0	0	0	0	0	0	0	0	0	0	0	0	0	0	0	0	0	0	0	0	0	0	0	1	0	0	0	0	0	0	0	0	0	0	0	0	0	0	0	0	1	0	0	0	0	0	0	0	0	0	0	0	0	0	0	0	0	0	0	0	0	0	0	0	0	0	0	0	1	0	0	0	0	1	0	0	0	0	0	0	0	0	0	0	0	0	0	0	0	0	0	0	0	0	0	0	0	0	0	0	0	0	0	0	0	0	0	0	0	0	0	0	0	0	0	2	0	0	0	0	0	0	0	0	0	0	0	0	0	0	0	0	0	0	0	0	0	0	0	0	0	0	0	0	0	0	0	0	0	0	0	0	0	0	0	0	0	0	0	0	0	0	0	0	0	0	0	0	0	0	0	0	0	0	0	0	0	0	0	0	0	0	0	0	0	0	0	0	0	0	0	0	0	0	0	0	0	0	0	0	0	0	0	0	0	0	0	0	0	0	0	0	0	0	0	0	0	0	0	0	0	0	0	0	0	0	0	0	0	0	0	0	0	0	0	0	0	0	0	0	0	0	0	0	0	0	0	0	0	0	0	0	0	0	0	0	0	0	0	0	0	0	0	0	0	0	0	0	0	0	0	0	0	0	0	0	0	0	1	0	0	0	0	0	0	0	0	0	0	0	0	0	0	0	0	0	0	0	0	0	0	0	0	0	0	0	0	0	0	0	0	0	0	0	0	0	0	0	0	0	0	0	0	0	0	0	0	0	0	0	0	0	0	0	0	0	0	0	0	0	0	0	0	0	0	0	0	0	0	0	0	0	0	0	0	0	0	0	0	0	0	0	0	0	0	0	0	0	0	0	0	0	0	0	0	0	0	0	0	0	0	0	0	0	0	0	0	0	0	0	0	0	0	0	0	0	0	0	0	0	0	0	0	0	0	0	0	0	0	0	0	0	0	0	0	0	0	0	1	0	0	0	0	0	0	0	0	0	0	0	0	0	0	0	0	0	0	0	0	0	0	0	0	0	0	0	0	0	0	0	0	0	0	0	0	0	0	0	0	0	0	0	0	0	0	0	0	0	0	0	0	0	0	0	0	0	0	0	0	0	0	0	0	0	0	0	0	0	0	0	0	0	0	0	0	0	0	0	0	0	0	0	0	0	0	0	0	0	0	0	0	0	0	0	0	0	0	0	0	0	0	0	0	0	0	0	0	0	0	0	0	0	0	0	0	0	0	0	0	0	0	0	0	0	0	0	0	0	0	0	0	0	0	0	0	0	0	0	0	0	0	0	0	0	0	0	0	0	0	0	0	0	0	0	0	0	0	0	0	0	1	0	0	0	0	0	0	0	0	0	0	0	0	0	0	0	0	0	0	0	0	0	0	0	0	0	0	0	0	0	0	0	0	0	0	0	0	0	0	0	0	0	0	0	0	0	0	0	0	0	0	0	0	0	0	0	0	0	0	0	0	0	0	0	0	0	0	0	0	0	0	1	0	0	0	0	0	0	0	0	0	0	0	0	0	0	0	0	0	0	0	0	0	0	0	0	0	0	0	0	0	0	0	0	0	0	0	0	0	0	0	0	0	0	0	0	0	0	0	0	0	0	0	0	0	0	0	0	0	0	0	0	0	0	0	0	0	0	0	0	0	0	0	0	0	0	0	0	0	0	0	0	0	0	0	0	0	0	0	0	0	0	0	0	0	0	0	0	0	0	0	0	0	0	0	0	0	0	0	0	0	0	0	0	0	0	0	0	0	0	0	0	0	0	0	0	0	0	0	0	0	0	0	0	0	0	0	0	0	0	0	0	0	0	0	0	0	0	0	0	0	0	0	0	0	0	0	0	0	0	0	0	0	0	0	0	0	0	0	0	1	0	0	0	0	0	0	0	0	0	0	0	0	0	0	0	0	0	0	0	0	0	0	0	0	0	0	0	0	0	0	1	0	0	0	0	0	0	0	0	0	0	0	0	0	0	0	0	0	1	0	0	0	0	0	0	0	0	0	0	0	0	0	0	0	1	0	0	0	0	0	0	0	0	3	0	0	0	0	0	0	0	0	0	0	0	0	0	0	0	0	0	0	0	0	0	0	0	1	0	0	0	0	0	0	0	0	0	3	0	0	0	0	0	0	0	0	0	0	0	0	0	0	0	0	0	0	0	0	0	2	0	0	0	0	0	0	0	0	0	0	0	0	0	1	0	0	0	0	0	0	0	0	0	0	0	0	0	0	0	0	0	0	0	0	0	0	0	0	0	0	0	0	0	0	0	0	0	0	0	0	0	0	0	0	0	1	0	0	0	0	0	0	0	0	0	0	0	0	0	0	0	0	0	0	1	0	0	0	0	0	0	0	0	0	0	0	0	0	0	0	0	0	0	0	0	0	0	0	0	0	0	0	0	0	0	0	0	0	0	0	0	0	0	0	0	0	0	0	0	0	0	0	0	0	0	0	1	0	0	0	0	0	0	0	0	0	0	0	0	0	0	0	0	0	0	0	0	0	0	0	0	0	0	0	0	0	0	0	0	0	0	0	0	0	0	0	0	0	0	0	1	0	0	1	0	0	0	0	0	0	0	0	0	0	0	0	0	0	1	0	0	0	0	0	0	0	0	1	0	0	0	0	0	0	0	0	0	0	0	0	0	0	0	0	0	0	0	0	0	0	0	0	0	1	0	0	0	0	0	0	0	0	0	0	0	0	0	0	0	0	0	0	0	0	0	0	1	0	0	0	0	0	0	0	0	0	0	0	0	0	0	0	0	0	0	0	0	0	0	0	0	0	0	0	0	0	0	0	0	0	0	0	0	0	0	0	0	0	0	0	0	0	0	0	0	0	0	0	0	0	0	0	0	0	0	0	0	0	0	0	0	0	0	0	0	0	0	0	0	0	0	0	0	0	0	0	0	0	0	0	0	0	0	0	0	0	0	0	0	0	0	0	0	0	0	0	0	0	0	0	0	0	0	0	0	0	0	0	0	0	0	0	0	0	0	0	0	0	0	0	0	0	0	0	0	0	0	0	0	0	0	0	0	0	1	0	0	0	0	0	0	0	0	0	0	0	0	0	0	0	0	0	0	0	0	0	0	0	0	0	0	0	0	0	0	0	0	0	0	0	0	0	0	0	0	0	0	0	0	0	0	0	0	0	0	0	0	0	0	0	0	0	0	0	0	0	0	0	0	0	0	0	0	0	0	0	0	0	0	0	0	0	0	0	0	0	0	0	0	0	0	0	0	0	0	0	0	0	0	0	0	0	0	0	0	0	0	0	0	0	0	0	0	0	0	0	0	0	0	0	0	0	0	0	0	0	0	0	0	0	0	0	0	0	0	0	0	0	0	0	0	0	0	0	0	0	0	0	0	0	0	0	0	0	0	0	0	0	0	0	0	0	0	0	0	0	0	0	0	0	0	0	0	0	0	0	0	0	1	0	0	0	0	0	0	0	0	0	0	0	0	0	0	0	0	0	0	0	0	0	0	0	0	0	0	0	0	0	0	0	0	0	0	0	0	0	0	0	0	0	0	0	0	0	0	0	0	0	0	0	0	0	0	0	0	0	0	0	0	0	0	0	0	0	0	0	0	0	0	0	0	0	0	0	0	0	0	0	0	0	0	0	0	0	0	0	0	0	0	0	0	0	0	0	0	0	0	0	0	0	0	0	0	0	0	0	0	0	0	0	0	0	0	0	1	0	0	0	0	0	0	0	0	0	0	0	0	0	0	0	0	0	0	0	0	0	0	0	0	0	0	0	0	0	0	0	0	0	0	0	0	0	0	0	0	0	0	0	0	0	0	0	0	0	0	0	0	0	0	0	0	0	0	0	0	0	0	0	1	0	0	0	0	0	0	0	0	0	0	0	0	0	0	0	0	0	0	0	0	0	0	0	0	0	0	0	0	0	0	0	0	0	0	0	0	0	0	0	0	0	0	0	0	0	0	0	0	0	0	0	0	0	0	0	0	0	0	0	0	0	0	0	0	0	0	0	0	0	0	0	0	0	0	0	0	0	0	0	0	0	0	0	0	0	0	0	0	0	0	0	0	0	0	0	0	0	0	1	0	0	0	0	0	0	0	0	0	0	0	0	0	0	0	0	0	0	0	0	0	0	0	0	0	0	0	0	0	0	0	0	0	0	0	0	0	0	0	0	0	0	0	0	0	0	0	0	0	0	0	0	0	0	0	0	0	0	0	0	0	0	0	0	0	0	0	0	0	0	0	0	0	0	0	0	0	0	0	0	0	0	0	0	0	0	0	0	0	0	0	0	0	0	0	0	0	0	0	0	0	0	0	0	0	0	0	0	0	0	0	0	0	0	0	0	0	0	0	0	0	0	0	0	0	0	0	0	0	0	0	0	0	0	0	0	0	0	0	0	0	0	0	0	0	0	0	0	0	0	0	0	0	0	0	0	0	0	0	0	0	0	0	0	0	0	0	0	0	0	0	0	0	0	0	0	1	0	0	0	0	0	0	0	0	0	0	0	0	0	0	0	0	0	0	0	0	0	0	0	0	0	0	0	0	0	0	0	0	0	0	0	0	0	0	0	0	0	0	0	0	0	0	0	0	0	0	0	0	0	0	0	0	0	0	0	0	0	0	0	0	0	0	0	0	0	0	0	0	0	0	0	0	1	0	0	0	0	0	0	0	0	0	0	0	0	0	0	0	0	0	0	0	0	0	0	0	0	0	0	0	0	0	0	0	0	0	0	0	0	0	0	0	0	0	0	0	2	0	0	0	0	0	0	0	0	0	0	0	0	0	0	0	0	0	0	0	0	0	0	0	0	0	0	0	0	0	0	0	0	0	0	0	0	0	0	0	0	0	0	0	0	0	0	0	0	0	0	0	0	0	0	0	0	0	0	0	0	0	0	0	0	0	0	0	0	0	0	0	0	0	0	0	0	0	0	0	0	0	0	0	0	0	0	0	0	0	0	0	0	0	0	0	0	0	0	0	0	0	0	0	0	0	0	0	0	0	0	0	0	0	0	0	0	0	0	0	0	0	0	0	0	0	0	0	0	0	0	0	0	0	0	0	0	0	0	0	0	0	0	0	0	0	0	0	0	0	0	0	0	0	0	0	0	0	0	0	0	0	0	0	0	0	1	1	0	0	0	0	0	0	0	0	0	0	0	0	0	0	0	0	0	0	0	0	0	0	0	0	0	0	0	0	0	0	0	0	0	0	0	0	0	0	0	0	0	0	0	0	0	0	0	0	1	0	0	0	0	0	0	0	0	0	0	0	0	0	0	0	0	0	0	0	0	0	0	0	0	0	0	0	0	0	0	0	0	0	0	0	0	0	0	0	0	0	0	0	0	0	0	0	0	0	0	0	0	0	0	0	0	0	0	0	0	0	0	0	0	0	0	0	0	0	0	0	0	0	0	0	0	0	0	0	0	0	0	0	0	0	0	0	0	0	0	0	0	0	0	0	0	0	0	0	0	0	0	0	0	0	0	0	0	0	0	0	0	0	0	0	0	0	0	0	0	0	0	0	0	0	0	0	0	0	0	0	0	0	0	0	0	0	0	0	0	0	0	0	0	0	0	0	0	0	0	0	0	0	0	0	0	0	0	0	0	0	0	0	0	0	0	0	0	0	0	0	0	0	0	0	0	0	0	0	0	0	0	0	0	0	0	0	0	0	0	0	0	0	0	0	0	0	0	0	0	0	0	0	0	0	0	0	0	0	0	0	0	0	0	0	0	0	0	0	0	0	0	0	0	0	1	0	0	0	0	0	0	0	0	0	0	0	0	0	0	0	0	0	0	0	1	0	0	0	0	0	0	0	0	0	0	0	0	0	0	0	0	0	0	0	0	0	0	0	0	0	0	0	0	0	0	0	0	0	0	0	0	0	0	0	0	0	0	0	0	0	0	0	0	0	0	0	0	0	0	0	0	0	0	0	0	0	0	0	0	0	0	0	0	0	0	0	0	0	0	0	0	0	0	0	0	0	0	0	0	0	0	0	0	0	0	0	0	0	0	0	0	0	0	0	0	0	0	0	0	0	0	0	0	0	0	0	0	0	0	0	0	0	0	0	0	0	0	0	0	0	0	0	0	0	0	0	0	0	0	0	0	0	0	0	0	0	0	0	0	0	0	0	0	0	0	0	0	0	0	0	0	0	0	0	0	0	0	0	0	0	0	0	0	0	0	0	0	0	0	0	0	0	0	0	0	0	0	0	0	0	0	0	0	0	0	0	0	0	0	0	0	0	0	0	0	0	0	0	0	0	0	0	0	0	0	0	0	0	0	0	0	0	0	0	0	0	0	0	0	0	0	0	0	0	0	0	0	0	0	0	0	0	0	0	0	0	0	0	0	0	0	0	0	0	0	0	0	0	0	0	0	0	0	0	0	0	0	0	1	0	0	0	0	0	0	0	0	0	0	1	0	0	1	0	0	0	0	0	0	0	0	0	0	0	0	0	0	0	0	0	0	0	0	0	0	0	0	0	0	0	0	0	0	0	0	0	0	0	0	0	0	0	0	0	0	0	0	0	0	0	0	0	0	0	0	0	0	0	0	0	0	0	0	0	0	0	0	0	0	0	0	0	0	0	0	0	0	0	0	0	0	0	0	0	0	0	0	0	0	0	0	0	0	0	0	0	0	0	0	0	0	0	0	0	0	0	0	0	0	0	0	0	0	0	0	0	0	0	0	0	0	0	0	0	0	0	0	0	0	0	0	0	0	0	0	0	0	0	0	0	0	0	0	0	0	0	0	0	0	0	0	0	0	0	0	0	0	0	0	0	0	0	0	0	0	0	0	0	0	0	0	0	0	0	0	0	0	0	0	0	0	0	0	0	0	0	0	0	0	0	0	0	0	0	0	0	0	0	0	0	0	0	0	0	0	0	0	0	0	0	1	1	0	0	0	0	0	0	0	0	0	0	0	0	0	0	0	0	0	0	0	0	0	0	0	0	0	0	0	0	0	0	0	0	0	0	0	0	0	0	0	0	0	0	0	0	0	0	0	0	0	0	0	0	0	0	0	0	0	0	0	0	0	0	0	0	0	0	0	0	0	0	0	0	0	0	0	0	0	0	0	0	0	0	0	0	0	0	0	0	0	0	0	0	0	0	0	0	0	0	0	0	0	0	0	0	0	0	0	0	0	0	0	0	0	0	1	0	0	0	0	0	0	0	0	0	0	0	0	0	0	0	0	0	0	0	0	0	0	0	0	0	0	0	0	0	0	0	0	0	0	0	0	0	0	0	0	0	0	0	0	0	0	0	0	0	0	0	0	0	0	0	0	0	0	0	0	0	0	0	0	0	0	0	0	0	0	0	0	0	0	0	0	0	0	0	0	0	0	0	0	0	0	0	0	0	0	0	0	0	0	0	0	0	0	0	0	0	0	0	0	0	0	0	0	0	0	0	0	0	0	0	0	0	0	0	0	0	0	0	0	0	0	0	0	0	0	0	0	0	0	0	0	0	0	0	0	0	0	0	0	0	0	0	0	0	0	0	0	0	0	0	0	0	0	0	0	0	0	0	0	0	0	0	0	0	0	0	0	0	0	0	0	0	0	0	0	0	0	0	0	0	0	0	0	0	0	0	0	0	0	0	0	0	0	0	0	0	0	0	0	0	0	0	0	0	0	0	0	0	0	0	0	0	0	0	0	0	0	0	0	0	0	0	0	0	0	0	0	0	0	0	0	0	0	0	0	0	0	0	0	0	0	0	0	0	0	0	0	0	0	0	0	0	0	0	0	0	0	0	0	0	0	0	0	0	0	0	0	0	0	0	0	0	0	0	0	0	0	0	0	0	0	0	0	0	0	0	0	0	0	0	0	0	0	0	0	0	0	0	0	0	0	0	0	0	0	0	0	0	0	0	0	0	0	0	0	0	0	0	0	0	0	0	0	0	0	0	0	0	0	0	0	0	0	0	0	0	0	0	0	0	0	0	0	0	0	0	0	0	0	0	0	0	0	0	0	0	0	0	0	0	0	0	0	0	0	0	0	0	0	0	0	0	0	0	0	0	0	0	0	0	0	0	0	0	0	0	1	0	0	0	0	0	0	0	0	0	0	0	0	0	0	0	0	0	0	0	0	0	0	0	0	0	0	0	0	0	0	0	0	0	0	0	0	0	0	0	0	0	0	0	0	0	0	0	0	0	0	0	0	0	0	2	0	0	0	0	0	0	0	0	0	0	0	0	0	0	0	0	0	0	0	0	0	0	0	0	0	0	0	0	0	1	0	0	0	0	0	0	0	0	0	0	0	0	0	0	0	0	0	0	0	0	0	0	0	0	0	0	0	0	0	0	0	0	0	0	0	0	0	0	0	0	0	0	0	0	0	0	0	0	0	0	0	0	0	0	0	0	0	0	0	0	0	0	0	0	0	0	0	0	0	0	0	0	0	0	0	0	0	0	0	0	0	0	0	0	0	0	0	0	0	0	0	0	0	0	0	0	0	0	0	0	0	0	0	0	0	0	0	0	0	0	0	0	0	0	0	0	0	0	0	0	0	0	0	0	0	0	0	0	0	0	0	0	0	0	0	0	0	0	0	0	0	0	0	0	0	0	0	0	0	0	0	0	0	0	0	0	0	0	0	0	0	0	0	0	0	0	0	0	0	0	0	0	0	0	0	0	0	0	0	0	0	0	0	0	0	0	0	0	0	0	0	0	0	0	0	0	0	0	0	0	0	0	0	0	0	0	0	0	0	0	0	0	0	0	0	0	0	0	1	0	0	0	0	0	0	0	0	0	0	0	0	0	0	0	0	0	0	0	0	0	0	0	0	0	0	0	0	0	0	0	0	0	0	0	0	0	0	0	0	0	0	0	0	0	0	0	0	0	0	0	0	0	0	0	0	0	0	0	0	0	0	0	0	0	1	0	0	0	0	0	0	0	0	0	0	0	0	0	0	0	0	0	0	0	0	0	0	0	0	0	0	0	0	0	0	0	0	0	0	0	0	0	0	0	0	0	0	0	0	0	0	0	0	0	0	0	0	0	0	0	0	0	0	0	0	0	0	0	0	0	0	0	0	0	0	0	0	0	0	0	0	0	0	0	0	0	0	0	0	0	0	0	0	0	0	0	0	0	0	0	0	0	0	0	0	0	0	0	0	0	0	0	0	0	0	0	0	0	0	0	0	0	0	0	0	0	0	0	0	0	0	0	0	0	0	0	0	0	0	0	0	0	0	0	0	0	0	0	0	0	0	0	0	0	0	0	0	1	0	0	0	0	0	0	0	0	0	0	0	0	0	0	0	1	0	0	0	0	0	0	0	0	0	0	0	0	0	0	0	0	1	0	0	0	0	0	0	0	0	0	0	0	0	0	0	0	0	0	0	0	0	0	0	0	0	0	0	0	0	0	0	0	0	0	0	0	0	0	0	0	0	0	0	0	0	0	0	0	0	0	0	0	0	0	0	0	0	0	0	0	0	0	0	0	0	0	0	0	0	0	0	0	0	0	0	1	3	0	0	0	0	0	0	1	0	0	0	0	0	0	0	0	0	0	0	0	0	0	0	0	0	0	1	0	1	0	1	0	1	0	0	1	0	0	1	0	0	0	0	0	0	0	0	0	0	0	0	0	0	0	0	0	0	0	0	0	0	0	0	0	0	0	0	0	1	0	0	0	0	0	0	0	0	0	0	0	0	0	0	0	0	0	0	1	0	0	0	0	0	0	0	0	0	0	0	0	0	0	0	0	0	0	0	0	0	0	0	0	0	0	0	0	0	0	1	0	0	0	0	0	0	0	0	0	0	1	0	0	0	0	0	0	0	0	0	0	0	0	0	0	0	0	0	0	0	0	0	0	0	0	0	0	0	0	0	0	0	0	0	0	0	0	0	0	0	0	1	0	0	0	0	0	0	0	0	0	0	0	0	0	0	0	0	0	0	0	0	1	0	0	0	0	0	0	0	0	0	0	0	0	0	0	0	0	0	1	0	0	0	0	0	0	0	0	0	0	0	1	0	0	0	0	0	0	0	0	0	0	0	0	0	0	0	0	0	0	0	0	0	0	0	0	0	0	0	0	0	0	0	0	0	0	0	0	0	0	0	0	0	0	0	0	0	0	0	0	0	0	1	0	0	0	0	0	0	1	0	0	0	0	0	0	1	1	0	0	1	0	0	0	0	0	0	0	0	0	0	0	0	3	0	0	0	0	0	0	1	0	0	0	0	0	0	0	0	0	1	0	0	0	0	2	0	0	0	0	0	0	0	0	0	0	1	0	0	0	0	0	0	0	0	0	1	1	0	0	0	0	0	0	0	0	0	0	0	0	0	0	0	1	0	0	0	1	1	0	0	0	1	0	0	0	0	0	0	0	0	0	0	0	0	0	0	0	0	0	0	0	0	0	0	0	0	0	0	0	0	1	0	0	0	1	0	0	0	1	0	0	0	0	0	0	0	0	0	0	1	1	0	0	0	0	0	0	1	0	0	0	0	0	0	1	0	1	0	0	0	0	0	0	0	1	0	0	0	0	0	0	0	0	0	0	0	0	0	1	0	0	0	0	1	0	0	0	0	2	0	0	0	0	0	0	2	0	0	0	0	0	0	1	0	0	0	0	0	0	0	0	1	0	0	0	0	0	1	0	0	0	0	0	0	0	0	0	0	0	0	0	0	0	0	1	0	0	0	0	0	0	1	1	1	0	1	0	0	0	1	0	0	0	1	0	0	0	0	0	0	1	1	0	0	0	0	0	0	0	1	0	0	0	1	0	0	0	0	0	0	0	0	0	0	0	0	0	0	1	0	0	0	0	1	0	0	0	1	0	0	0	1	0	0	0	0	0	0	0	0	0	0	0	0	0	0	0	0	0	0	0	0	0	0	0	0	0	0	0	0	0	0	0	0	0	0	0	0	0	1	0	0	0	0	0	0	0	0	0	0	0	0	0	0	0	0	0	0	0	0	0	0	1	1	0	0	0	0	0	0	1	0	0	0	0	0	0	0	0	0	0	0	0	0	0	1	0	0	0	0	1	0	0	0	0	0	0	0	0	0	0	0	0	0	0	0	0	0	0	0	0	0	0	0	0	0	0	0	0	1	0	0	0	0	0	0	0	0	0	0	0	0	0	0	0	0	0	0	0	0	0	0	0	0	0	1	1	0	2	0	0	0	0	0	0	0	0	0	0	0	0	0	0	0	0	0	0	0	0	0	0	1	0	0	0	0	0	0	0	0	0	1	0	0	0	0	0	0	1	0	0	0	0	0	1	0	0	0	0	0	0	0	0	0	0	0	0	0	0	0	0	0	0	0	0	0	0	0	0	0	0	0	0	0	0	0	0	0	0	0	0	0	0	0	0	0	0	0	0	0	0	0	0	0	0	0	0	0	0	1	0	0	0	0	0	0	0	0	0	0	0	0	0	0	0	0	0	0	0	0	0	0	0	0	0	0	0	0	0	0	0	0	0	0	0	0	0	0	0	0	0	0	0	0	0	0	0	0	0	0	0	0	0	0	0	0	0	0	0	0	0	0	0	0	0	0	0	0	0	0	0	0	0	0	0	0	0	0	0	0	0	0	0	0	0	0	0	0	0	0	0	0	0	0	0	0	0	0	0	0	0	0	0	0	0	0	0	0	0	0	0	0	0	0	0	0	0	0	0	0	0	0	0	0	0	0	0	0	0	0	0	0	0	0	0	0	0	0	0	0	0	0	0	0	0	0	0	0	0	0	0	0	0	0	0	0	0	0	0	0	0	1	0	0	0	0	0	0	0	0	0	0	0	0	0	0	0	0	0	0	0	0	0	0	1	0	0	0	0	0	0	0	0	0	0	0	0	0	0	0	0	0	0	0	0	0	0	0	0	0	0	0	0	0	0	0	0	0	0	0	0	0	0	0	0	0	0	0	0	0	0	0	0	0	0	0	0	0	0	0	0	0	0	0	0	0	0	0	0	0	0	0	0	0	0	0	0	0	0	0	0	0	0	0	0	0	0	0	0	0	0	0	0	0	0	0	0	0	0	0	0	0	0	0	0	0	1	0	0	0	0	0	0	0	0	0	0	0	0	0	0	0	0	0	0	0	0	0	0	0	0	0	0	0	0	0	0	0	0	0	0	0	0	0	0	0	0	0	0	0	0	0	0	0	0	1	0	0	0	0	0	0	0	0	0	0	0	0	0	0	0	0	0	0	0	0	0	0	0	0	0	1	0	0	0	0	0	0	0	0	0	0	0	0	0	0	0	0	0	0	0	0	1	0	1	0	0	0	0	0	0	0	0	0	0	0	0	0	0	0	0	0	0	0	0	0	0	0	1	0	0	0	0	0	0	0	0	0	0	0	0	0	0	0	0	0	0	0	0	0	0	0	0	0	0	0	0	0	0	0	0	0	0	0	0	0	0	0	0	0	0	0	0	0	0	0	0	0	0	0	0	0	0	0	0	0	0	0	0	0	0	0	0	0	0	0	0	0	0	0	0	0	0	0	0	0	0	0	0	0	0	0	0	0	0	0	0	0	0	0	0	0	0	0	0	0	0	0	0	0	0	0	0	0	0	0	0	0	0	0	0	0	0	0	0	0	0	0	0	0	0	0	0	0	0	0	0	0	0	0	0	0	0	0	0	0	0	0	0	0	0	0	0	0	0	0	0	0	0	0	0	0	0	0	0	0	0	0	1	0	0	0	0	0	0	0	0	0	0	0	0	0	0	0	0	0	0	0	0	0	0	0	0	0	0	0	0	0	0	0	0	0	0	0	0	0	0	0	0	0	0	0	0	0	0	0	0	0	0	0	0	0	0	0	0	0	0	0	0	1	0	0	0	0	0	0	0	0	0	0	0	0	0	0	0	0	0	0	0	0	0	0	0	0	0	0	0	0	0	0	0	0	0	0	0	0	0	0	0	0	0	0	0	0	0	0	0	1	0	0	0	0	0	0	0	0	0	0	0	0	0	0	0	0	0	0	0	0	0	0	0	0	0	0	0	0	0	0	0	0	0	0	1	0	0	0	0	0	0	0	0	0	0	0	0	0	0	0	1	0	0	0	0	0	0	0	0	0	0	0	0	0	0	0	0	0	0	0	0	0	0	0	0	0	0	0	0	0	0	0	0	0	0	0	0	0	0	0	0	0	0	0	0	0	0	0	0	0	0	0	0	0	0	0	0	0	0	0	0	0	0	0	0	0	0	0	0	0	0	0	0	0	0	0	0	0	0	0	0	0	0	0	0	0	0	0	0	0	0	0	0	0	0	0	0	0	0	0	1	0	0	0	0	0	0	0	0	0	0	0	0	0	0	0	0	0	0	0	0	0	0	0	0	0	0	0	0	0	0	0	0	0	0	0	0	0	0	0	0	0	0	0	0	0	0	0	0	0	0	0	0	0	0	0	0	0	0	0	0	0	0	0	0	0	0	0	0	0	0	0	0	0	0	0	0	0	0	0	0	0	0	0	0	0	0	0	0	0	0	0	0	0	0	0	0	0	0	0	1	0	0	0	0	0	0	0	0	0	0	0	0	0	0	0	0	0	0	0	0	0	0	0	0	0	0	0	0	0	0	0	0	0	0	0	0	0	0	0	0	0	0	0	0	0	0	0	0	0	0	0	0	0	0	0	0	0	0	0	0	0	0	0	0	0	0	0	0	0	0	0	0	0	0	0	0	0	0	0	0	0	0	0	0	0	0	0	0	0	0	0	0	0	0	0	0	0	0	0	0	0	0	0	0	0	0	0	0	0	0	0	0	0	0	0	0	0	0	0	0	0	0	0	0	0	1	0	0	0	0	0	0	0	0	0	0	0	0	0	0	0	0	0	0	0	0	0	0	0	0	0	0	0	0	0	0	0	0	0	0	0	0	0	1	0	0	0	0	0	0	0	0	0	0	0	0	0	0	0	0	0	0	0	0	0	0	0	0	0	0	0	0	0	0	0	0	0	0	0	0	0	0	0	0	0	0	0	0	0	0	0	0	0	0	0	0	0	0	0	1	0	0	0	0	0	0	0	0	0	0	0	0	0	0	0	0	0	0	0	0	0	0	0	0	0	0	0	0	0	0	0	0	1	0	0	0	0	0	0	0	0	0	0	0	0	0	0	0	0	0	0	0	0	0	0	0	0	0	0	0	0	0	0	0	0	0	0	0	0	0	0	0	0	0	0	0	0	0	0	0	0	0	0	0	0	0	0	0	0	0	0	0	0	0	0	0	0	0	0	0	0	0	0	0	0	0	0	0	0	0	0	0	0	0	0	0	0	0	0	0	0	0	0	0	0	0	0	0	0	0	0	0	0	0	0	0	0	0	0	0	0	0	0	0	0	0	0	0	0	0	0	0	0	0	0	0	0	0	0	0	0	0	0	0	0	0	0	0	0	0	0	0	0	0	0	0	0	0	0	0	0	0	0	0	0	0	0	0	0	0	0	0	0	0	0	0	0	0	0	0	0	0	0	0	0	0	0	0	0	0	0	0	0	1	0	0	0	0	0	0	0	0	0	0	0	0	0	0	0	0	0	0	0	0	0	0	0	0	0	0	0	1	0	0	1	0	0	0	0	0	0	0	0	0	0	0	0	0	0	0	0	0	0	0	0	0	0	0	0	0	0	0	0	0	0	0	0	0	0	0	0	0	0	0	0	0	0	0	0	0	0	0	0	0	0	0	0	0	0	0	0	0	0	0	0	0	0	0	0	0	0	0	0	0	0	0	0	0	0	0	0	0	0	0	0	0	0	0	0	0	0	0	0	0	0	0	0	0	0	0	0	0	0	0	0	0	0	0	0	1	0	0	0	0	0	0	0	0	0	0	0	0	0	0	0	0	0	0	0	0	0	0	0	0	0	0	0	0	0	0	0	0	0	0	0	0	0	0	0	0	0	0	0	0	0	0	0	0	0	0	0	0	0	0	0	0	0	0	0	0	0	0	0	0	0	0	0	0	0	0	0	0	0	1	0	0	0	0	0	0	0	0	0	0	0	0	0	0	0	0	0	0	1	0	0	0	0	0	0	0	0	0	0	0	0	0	0	0	0	0	0	0	0	0	0	0	0	0	0	0	0	0	0	0	0	0	0	0	0	0	0	0	0	1	0	0	0	0	0	0	0	0	0	0	0	0	0	0	0	0	0	0	0	0	0	0	0	0	0	0	0	0	0	0	0	0	0	0	0	0	0	0	1	0	0	0	0	0	0	0	0	0	0	0	0	0	0	0	0	0	0	0	0	0	0	0	0	0	0	0	0	0	0	0	0	0	0	0	0	0	0	0	1	0	0	0	0	0	0	1	0	0	0	0	0	0	0	0	0	0	0	0	0	0	0	1	0	0	0	0	0	0	0	0	2	0	0	0	0	0	0	0	0	0	0	0	0	0	0	0	0	0	0	0	0	0	0	0	0	0	0	0	0	0	0	0	0	0	0	0	0	0	0	0	0	0	0	0	0	0	0	0	0	0	0	0	0	0	0	0	0	0	0	0	0	0	0	0	0	0	0	0	0	0	0	0	0	0	0	0	1	0	0	0	0	0	0	0	0	0	0	0	0	0	0	0	0	0	0	0	0	0	0	0	0	0	0	0	0	0	0	0	0	0	0	0	0	0	0	0	0	0	0	0	0	0	0	0	0	0	0	0	0	0	0	0	0	0	0	0	0	0	0	0	0	0	0	0	0	0	0	0	0	0	0	0	0	0	0	0	0	0	0	0	0	0	0	0	0	0	1	0	0	0	0	0	0	0	0	0	0	0	0	0	0	0	0	0	0	0	0	0	0	0	0	0	0	0	0	0	0	0	0	0	0	0	0	0	0	0	0	0	0	0	0	0	0	0	0	0	0	0	0	0	0	0	0	0	0	1	0	0	0	0	0	0	0	0	0	0	0	0	0	0	0	0	0	0	0	0	0	0	0	0	0	0	0	0	0	0	0	0	0	0	0	0	0	0	0	0	0	0	0	0	0	0	0	0	0	0	0	0	0	0	0	0	0	0	0	0	0	0	0	0	0	0	0	0	0	0	0	0	0	0	0	0	0	0	0	0	0	0	0	0	0	0	0	0	0	0	0	0	0	1	0	1	0	0	0	0	0	0	0	0	0	0	0	0	0	0	0	0	0	0	0	0	0	0	0	0	0	0	0	0	0	0	0	0	0	0	0	0	0	0	0	0	0	0	0	0	0	0	0	0	0	0	0	0	0	0	0	0	0	0	0	0	0	0	0	0	0	0	0	0	0	0	0	0	0	0	0	0	0	0	0	0	0	0	0	0	0	0	0	0	0	0	0	0	0	0	0	0	0	0	0	0	0	0	0	0	0	0	0	0	0	0	0	0	0	0	0	0	0	0	0	0	0	0	0	0	0	0	0	0	0	0	0	0	0	0	0	0	0	1	0	0	0	0	0	0	0	0	0	0	0	0	1	0	0	0	0	0	0	0	0	0	0	0	0	0	0	0	0	0	0	0	0	0	0	0	0	0	0	0	0	0	0	0	0	0	0	0	0	0	0	0	0	0	0	0	0	0	0	0	1	0	0	0	0	0	0	0	0	0	0	0	0	0	0	0	0	0	0	0	0	0	0	1	0	0	0	0	0	0	0	0	0	0	0	0	0	0	0	0	0	0	0	0	0	0	0	0	0	0	0	0	0	0	0	0	0	0	0	0	0	0	0	0	0	0	0	0	1	0	0	0	0	0	0	0	0	0	0	0	0	0	0	0	0	0	0	0	0	0	0	0	0	0	0	0	0	0	0	0	0	0	0	0	0	0	0	0	0	0	0	0	0	0	0	0	0	0	0	0	0	0	0	0	0	0	0	0	0	0	0	0	0	0	0	0	0	0	0	0	0	0	0	0	0	0	0	0	0	0	0	0	0	0	0	0	0	0	0	0	0	0	0	0	0	0	0	0	0	0	1	0	0	0	0	0	0	0	0	0	0	0	0	0	0	0	0	0	0	0	0	0	0	0	0	0	0	0	0	0	0	0	0	0	0	1	0	0	0	0	0	0	0	0	0	0	0	0	0	0	0	0	0	0	0	0	0	0	0	0	0	0	0	0	0	0	0	0	0	0	0	0	0	0	0	0	0	0	0	1	0	0	0	0	0	0	0	0	0	0	0	0	0	0	0	0	0	0	0	0	0	0	0	0	0	0	0	0	0	0	0	0	0	0	0	0	0	0	0	0	0	0	0	0	0	0	0	0	0	0	0	0	0	0	0	0	0	0	0	0	0	0	0	0	0	0	0	0	0	0	0	0	0	0	0	0	0	0	0	0	0	0	0	0	0	0	0	0	0	0	0	0	0	0	0	0	0	0	0	0	0	0	0	0	0	0	0	0	0	0	0	0	0	0	1	0	0	0	0	0	0	0	0	0	0	0	0	0	0	0	0	0	0	0	0	0	0	0	0	0	0	0	0	0	0	0	0	0	0	0	0	0	0	0	0	0	0	0	0	0	0	0	0	0	0	0	0	0	0	0	0	0	0	0	0	0	0	0	0	0	0	0	0	0	0	0	0	0	0	0	0	0	0	0	0	0	0	0	0	0	0	0	0	0	0	0	0	0	0	0	0	0	0	1	0	0	0	0	0	0	0	0	0	0	0	0	0	0	0	0	0	0	0	0	0	0	0	0	0	0	0	0	0	0	0	0	0	0	0	0	0	0	0	0	0	0	0	0	0	0	0	0	0	0	0	0	0	0	0	0	0	0	0	0	0	0	0	0	0	0	0	0	0	0	0	0	0	0	0	0	0	0	0	0	1	0	0	0	0	0	0	0	0	0	0	0	0	0	0	0	0	0	0	0	0	0	0	0	0	0	0	0	0	0	0	0	0	0	0	0	0	0	1	0	0	0	0	0	0	0	0	0	0	0	0	0	0	0	0	0	0	0	0	0	0	0	0	0	0	0	0	0	0	0	0	0	0	0	0	0	0	0	0	0	0	0	0	0	0	0	0	0	0	0	0	0	0	0	0	0	0	0	0	0	1	0	0	0	0	0	0	0	0	0	0	0	0	0	0	0	0	0	0	0	0	0	0	0	0	0	1	0	0	0	0	0	0	0	0	0	0	0	0	0	0	0	0	0	0	0	0	0	0	0	0	0	0	0	0	0	0	0	0	0	0	0	0	0	0	0	0	0	0	0	0	0	0	0	0	0	0	0	0	0	0	0	0	0	0	0	0	0	0	0	0	0	0	0	0	0	0	0	0	0	0	0	0	0	0	0	0	0	0	0	0	0	0	0	0	0	0	0	0	0	0	0	0	0	0	0	0	0	0	0	0	0	0	0	0	0	0	0	0	0	0	0	0	0	0	0	0	0	0	0	0	0	0	0	0	0	0	0	0	0	0	0	0	0	0	0	0	0	0	0	0	0	0	0	0	0	0	0	0	0	0	0	0	0	0	0	0	0	0	0	0	0	0	0	0	0	0	0	0	0	0	0	0	0	0	0	0	0	0	0	0	0	0	0	0	0	0	0	0	0	1	0	0	0	0	0	0	0	0	0	1	0	0	0	0	0	0	0	0	0	0	0	0	0	0	0	0	0	0	0	0	0	0	0	0	0	0	0	0	0	0	0	0	0	0	0	0	0	0	0	0	0	0	0	0	0	0	0	0	0	0	0	0	0	0	0	0	0	0	0	0	0	0	0	0	0	0	0	0	0	0	0	0	0	0	0	0	0	0	0	0	0	0	0	0	0	0	0	0	0	0	0	0	0	0	0	0	0	0	0	0	0	0	0	0	0	0	0	0	0	0	0	0	0	0	0	0	0	0	0	0	0	0	0	0	0	0	0	0	0	0	0	0	0	0	0	0	0	0	0	0	0	0	0	0	0	0	0	0	0	0	0	0	0	0	0	0	0	0	0	0	0	0	0	0	0	0	0	0	0	0	0	0	0	0	0	0	0	0	0	0	0	0	0	0	0	0	0	0	0	0	0	0	0	0	0	0	0	0	0	0	0	0	0	0	0	0	0	0	0	0	0	0	0	0	0	0	0	0	0	0	0	0	0	0	0	0	1	0	0	0	0	0	0	0	0	0	0	0	0	0	0	0	0	0	0	0	0	0	0	0	0	0	0	0	0	0	0	0	0	0	0	0	0	0	0	0	0	0	0	0	0	0	0	0	0	0	0	0	0	0	0	0	0	0	0	0	0	0	0	0	0	0	0	0	0	0	0	0	0	0	0	0	0	0	0	0	0	0	0	0	0	0	0	0	0	0	0	0	0	0	0	0	1	0	0	0	0	0	0	0	0	0	0	0	0	0	0	0	0	0	0	0	0	0	0	0	0	0	0	0	0	0	0	0	0	0	0	0	0	0	0	0	0	0	0	0	0	0	0	0	0	0	0	0	0	0	0	0	0	0	0	0	0	0	0	0	0	0	0	0	0	0	0	0	0	0	0	0	0	0	0	0	0	0	0	0	0	0	0	0	0	0	0	0	0	0	0	0	0	0	0	0	0	0	0	0	0	0	0	0	0	0	0	0	0	0	0	0	0	0	0	0	0	0	0	0	0	0	0	0	0	0	0	0	1	0	0	0	0	0	0	0	0	0	0	0	0	0	0	1	0	0	0	0	0	0	0	0	0	0	0	0	0	0	0	0	0	0	0	0	0	0	0	0	0	0	0	0	0	0	0	0	0	0	0	0	0	0	0	0	0	0	0	0	0	0	0	0	0	0	0	0	0	0	0	0	0	0	0	0	0	0	0	0	0	0	0	0	0	1	0	0	0	0	0	0	0	0	0	0	0	0	0	0	0	0	0	0	0	0	0	0	0	0	0	0	0	0	0	0	0	0	0	0	0	0	0	0	0	0	0	0	0	0	0	0	0	0	0	0	0	0	0	0	0	0	0	0	0	0	0	0	0	0	0	0	0	0	0	0	0	0	0	0	0	0	0	0	0	0	0	0	0	0	0	0	0	0	0	0	0	0	0	0	0	0	0	0	0	0	0	0	0	0	0	0	0	0	0	0	0	0	0	0	0	0	0	0	0	0	0	0	0	0	0	0	0	0	0	0	0	0	0	0	0	0	0	0	0	0	0	0	0	0	0	0	0	0	0	0	0	0	0	0	0	0	0	0	0	0	0	0	0	0	1	0	0	0	0	0	1	0	0	0	0	0	0	0	0	0	1	0	0	0	0	0	0	0	0	0	0	0	0	0	0	1	0	0	0	0	0	0	0	0	0	0	0	0	0	1	0	0	0	0	0	0	0	0	0	0	0	0	0	0	0	1	0	0	0	0	0	0	0	0	0	0	0	0	0	0	0	0	0	0	0	0	0	0	0	0	0	0	0	0	0	0	0	0	0	0	0	0	0	0	0	0	0	0	0	0	0	0	0	1	0	0	0	0	0	0	0	2	0	0	0	0	0	0	0	0	0	0	0	0	0	0	0	0	0	0	0	0	0	0	0	0	0	0	0	0	0	0	0	0	0	0	0	0	0	0	0	0	0	0	0	0	0	0	0	0	0	0	0	0	0	0	0	0	2	0	0	0	0	0	0	0	0	0	1	0	0	0	0	0	0	0	0	0	0	0	0	0	0	0	0	0	0	0	0	0	0	0	0	0	0	0	0	1	0	0	0	0	0	0	0	0	0	0	0	0	0	1	0	1	0	0	0	0	0	0	0	0	0	0	0	0	0	1	0	0	0	0	0	0	0	0	0	0	0	0	1	0	0	0	0	0	0	0	0	0	0	0	0	0	0	0	0	0	0	0	0	0	0	0	0	0	0	0	0	0	0	0	0	0	0	1	0	0	0	0	0	0	0	0	0	0	0	0	0	0	0	0	0	0	0	0	0	0	1	0	0	0	0	0	0	0	0	0	0	0	0	0	0	0	0	0	0	0	0	0	0	0	0	0	0	0	0	0	0	0	0	0	0	0
N0.HOG0000357	1	0	0	0	0	0	0	0	0	1	0	0	0	0	0	0	0	0	0	0	0	0	0	0	0	0	0	0	0	0	0	1	0	0	0	0	0	0	0	0	0	0	0	0	0	0	0	0	0	0	0	0	0	0	0	0	0	0	0	1	0	1	0	0	0	1	0	0	0	0	0	0	0	0	0	0	0	0	0	0	0	0	0	0	0	0	1	0	0	0	1	0	0	0	0	0	0	0	0	0	0	0	0	0	0	0	0	0	0	0	0	0	1	0	0	1	0	0	0	0	0	0	0	0	0	0	0	1	0	0	0	0	0	0	0	0	0	0	0	0	0	0	0	0	0	0	0	0	0	0	0	0	0	0	0	1	0	1	0	0	0	0	0	0	0	0	0	0	0	0	0	0	0	0	0	0	0	0	0	0	0	0	0	0	0	0	0	0	0	0	0	0	0	0	0	0	0	0	0	0	0	0	0	0	0	0	0	0	0	0	0	0	0	0	0	0	0	0	0	0	0	0	0	0	0	0	0	0	0	0	0	0	0	0	1	0	0	0	0	0	0	0	0	0	0	0	0	0	0	0	0	0	0	0	1	0	0	0	0	0	0	0	0	0	0	0	0	0	0	0	0	0	0	0	0	0	0	0	0	0	0	0	0	0	0	0	0	0	0	0	0	0	0	0	0	0	0	0	0	0	0	1	0	0	0	0	0	1	0	0	0	0	0	0	0	0	0	0	0	0	0	0	0	0	0	0	0	0	0	0	0	0	0	0	0	0	0	0	0	0	0	1	0	0	0	0	0	0	0	0	0	0	0	0	0	0	0	0	0	0	0	0	0	0	0	0	0	1	0	0	0	0	0	0	0	0	0	0	0	0	0	0	0	0	0	0	0	0	0	0	0	0	0	0	0	0	0	0	0	0	1	0	0	1	0	0	0	0	0	1	0	0	0	0	0	0	0	0	0	1	0	0	0	1	0	0	0	0	0	0	0	0	0	0	0	0	0	0	0	0	0	0	0	0	0	0	0	0	0	0	1	0	0	0	0	0	0	0	0	0	0	0	1	1	0	0	0	0	0	0	1	0	0	0	0	0	0	0	0	0	0	0	0	0	0	0	0	0	0	0	0	0	0	0	0	0	0	0	0	0	0	1	0	0	0	0	0	0	0	0	0	0	0	0	0	0	0	0	0	0	0	0	0	0	0	0	0	0	0	0	0	1	0	0	0	0	0	0	0	0	0	0	0	0	0	0	1	0	0	0	0	0	0	0	0	0	0	0	0	0	0	0	0	0	0	0	0	0	0	0	0	0	0	0	1	0	0	0	0	0	0	0	0	1	0	0	0	0	0	0	0	0	0	0	0	0	0	0	0	0	0	0	0	0	0	0	0	0	0	0	0	0	0	0	0	0	0	0	0	0	0	0	0	0	0	0	0	0	0	0	1	0	0	0	0	0	0	0	0	0	0	0	0	1	0	0	0	0	0	0	0	0	0	0	0	0	0	0	0	1	0	0	0	0	0	0	0	0	0	0	1	0	0	1	0	0	0	0	0	0	0	0	0	0	0	0	0	0	0	0	0	0	0	0	0	1	0	0	0	0	0	0	0	0	0	0	0	0	0	0	0	0	0	0	0	0	0	0	0	0	0	0	0	0	0	0	0	0	0	0	0	0	0	0	0	0	0	0	0	0	0	0	0	0	0	0	1	0	0	0	0	0	0	0	0	0	0	0	0	0	0	0	0	0	0	0	0	0	1	0	0	1	0	0	0	0	0	0	0	0	0	0	0	0	0	0	0	0	0	0	0	0	0	0	0	1	0	0	0	0	0	0	0	0	0	0	0	0	0	0	0	0	0	0	0	0	0	0	0	0	0	0	0	0	0	0	0	0	0	0	0	1	0	0	0	1	1	0	0	0	0	0	0	0	0	0	0	0	0	0	0	0	0	0	0	0	0	0	0	0	0	0	0	0	0	0	0	0	1	0	0	0	0	0	0	0	0	0	0	0	0	0	0	0	1	0	0	0	0	0	0	0	0	0	0	0	0	0	0	0	0	0	0	0	0	0	0	0	0	0	0	0	0	0	0	0	0	0	0	1	0	0	0	0	0	0	0	0	0	0	0	0	0	0	0	0	0	0	0	0	0	0	0	0	0	0	0	0	0	0	0	0	0	0	1	0	0	0	0	0	0	0	0	0	0	0	0	0	0	0	0	0	0	0	0	0	0	0	0	0	0	0	0	0	0	0	0	0	0	0	0	0	0	0	0	0	0	0	0	0	0	0	0	0	0	0	0	1	0	0	0	0	0	0	0	0	0	0	0	0	0	0	0	0	0	0	0	0	0	0	0	0	0	0	1	0	0	0	0	0	0	0	0	0	0	0	0	1	0	0	0	0	0	0	0	0	0	0	0	0	0	0	0	0	0	0	0	0	0	0	0	0	0	0	0	0	0	0	0	0	0	0	0	0	0	0	0	0	0	0	0	0	0	0	0	0	0	0	0	1	0	0	0	0	0	0	0	0	0	0	0	0	0	0	0	0	0	0	0	0	0	0	0	0	0	0	0	0	0	0	0	0	0	0	0	0	0	0	0	0	0	0	1	0	0	0	0	0	0	0	0	0	0	0	0	0	0	0	0	0	0	1	0	0	0	0	0	0	0	0	0	0	0	0	0	0	0	0	0	0	0	0	0	0	0	0	1	0	0	0	0	0	0	0	0	0	0	0	0	0	0	0	0	0	0	0	0	0	0	0	0	0	0	0	0	0	0	0	0	0	0	0	0	0	0	0	0	0	0	0	0	0	0	0	0	0	0	0	0	0	1	0	0	0	0	0	0	0	0	0	0	0	0	0	0	0	0	0	0	0	0	0	0	0	0	0	0	0	0	0	0	0	0	0	0	0	0	0	0	0	0	2	0	0	0	0	0	0	0	0	0	0	0	0	0	0	0	0	0	0	0	0	0	1	0	0	0	0	0	0	0	0	3	0	0	0	0	0	0	0	0	0	0	0	0	0	0	0	0	0	0	0	0	0	0	1	0	0	0	0	0	0	0	0	0	1	0	0	0	0	1	1	0	0	0	0	0	0	0	0	0	0	0	0	0	0	0	0	0	0	0	0	0	0	0	0	0	0	0	0	0	0	0	0	0	0	0	0	0	0	0	1	0	0	0	0	0	0	0	0	0	0	0	0	0	0	0	0	0	0	0	0	0	0	0	0	0	0	0	1	0	0	0	0	0	0	0	0	0	0	0	0	0	0	0	0	0	0	0	0	0	0	0	0	0	0	0	1	0	0	0	0	0	0	0	0	0	0	0	0	0	0	0	0	0	0	0	0	0	0	0	0	0	0	0	0	0	0	0	0	0	0	0	0	0	0	0	0	0	0	1	0	0	0	0	0	0	0	0	0	0	0	0	0	0	0	0	0	0	0	0	0	0	0	0	0	0	0	0	1	0	0	0	0	0	0	0	0	0	0	0	0	0	0	1	0	0	0	1	0	0	0	0	0	0	0	0	0	0	1	0	0	0	0	1	0	0	0	1	0	0	0	0	0	0	0	0	0	1	0	0	0	0	0	0	0	0	0	0	0	0	0	0	0	1	0	0	2	0	0	0	0	0	0	0	0	0	0	1	0	0	0	0	0	0	0	0	0	0	0	0	0	0	0	0	0	0	0	1	0	0	0	0	1	0	0	0	0	0	0	1	0	0	0	0	0	0	0	0	0	0	0	0	0	0	0	0	0	0	0	0	0	0	0	0	0	0	0	0	0	0	0	0	0	0	0	0	0	0	0	0	0	0	0	0	0	0	0	0	0	0	0	0	0	0	0	0	0	0	0	0	0	0	0	1	0	0	0	0	0	0	0	0	0	0	0	0	0	0	0	0	0	0	0	0	0	0	0	0	0	0	0	0	0	0	0	0	0	0	0	0	0	0	0	0	0	0	0	0	0	0	0	0	0	0	0	0	0	0	0	0	0	0	0	0	0	0	0	0	0	0	0	0	0	1	0	0	0	0	0	0	0	0	0	0	0	0	0	0	0	0	0	0	0	0	0	0	1	0	0	0	0	0	0	0	0	0	0	0	0	0	0	0	0	0	0	0	0	0	0	0	0	0	1	0	0	0	0	0	0	0	0	0	0	0	0	0	0	0	0	0	1	0	0	0	0	0	0	1	0	0	0	0	1	0	0	0	0	0	0	0	0	0	0	0	1	0	0	0	0	0	0	0	0	0	0	0	0	0	0	0	0	0	0	0	0	0	0	0	0	0	0	0	0	0	0	0	0	1	0	0	0	0	0	0	0	1	0	0	0	0	0	0	0	0	0	0	0	0	0	0	0	0	0	0	0	0	0	0	0	0	0	0	0	1	0	0	0	0	0	0	0	0	0	0	0	0	0	0	0	0	0	0	0	0	0	0	0	0	0	0	0	0	0	0	0	0	0	0	0	0	0	0	0	0	0	0	0	0	0	0	0	0	0	0	0	0	0	0	0	0	0	0	0	0	0	0	0	0	0	0	0	0	0	0	0	0	0	0	0	0	0	0	0	0	1	0	0	0	0	0	0	0	0	0	0	0	0	0	0	0	1	0	0	0	0	0	0	0	0	0	0	0	0	0	0	0	0	2	0	0	0	0	0	0	0	0	0	0	0	0	0	0	0	0	0	0	0	0	0	1	0	0	0	0	0	0	0	0	0	0	0	0	0	0	0	0	0	0	1	0	0	0	0	0	0	0	0	0	0	0	0	0	0	0	0	0	0	0	0	0	1	0	0	0	0	0	0	0	0	0	0	0	0	0	0	1	0	0	0	0	0	0	0	0	0	0	0	0	0	0	0	0	0	1	0	0	0	0	0	1	0	0	0	0	0	0	0	0	0	0	0	0	0	0	0	0	0	0	0	0	0	0	0	0	0	0	0	0	0	0	0	0	0	0	0	0	0	0	0	0	0	0	0	0	0	0	0	0	0	0	0	0	0	0	0	0	0	0	0	0	0	0	0	1	0	0	0	0	0	0	0	0	0	0	0	0	0	0	0	0	0	0	0	0	0	0	0	0	0	0	0	0	0	0	0	0	0	0	0	0	0	0	0	0	0	0	0	0	0	0	0	0	0	0	0	0	0	0	1	0	0	1	0	0	0	0	0	0	0	1	0	1	0	0	0	0	0	0	0	0	0	0	0	0	0	0	0	0	1	0	0	0	0	0	0	0	0	0	0	0	0	0	0	0	0	0	0	0	1	0	0	0	0	0	0	0	0	0	0	0	0	0	0	0	1	1	1	0	0	0	0	0	0	1	0	0	0	0	0	1	0	0	0	0	0	0	0	0	0	0	0	2	0	0	0	0	0	0	0	0	0	0	0	0	0	0	1	0	1	0	1	0	0	0	0	0	0	0	0	0	1	1	0	0	0	0	0	0	0	0	0	0	0	0	1	1	1	0	1	0	0	1	0	0	1	0	0	1	0	0	0	0	0	0	0	0	2	0	0	0	0	0	0	0	0	0	0	0	0	0	0	1	1	0	0	0	0	0	1	0	0	0	0	0	0	0	0	0	0	0	0	0	0	0	1	0	0	0	0	0	0	1	0	0	1	0	0	0	0	0	0	0	0	0	0	1	0	2	0	0	0	0	1	0	1	0	0	0	0	0	1	0	0	0	0	1	0	0	0	0	0	0	0	0	0	0	0	0	0	0	0	0	0	0	0	0	0	0	1	0	1	0	0	0	0	0	0	0	0	0	0	0	0	1	0	0	0	0	1	0	0	0	0	1	0	0	0	0	0	0	0	0	0	0	0	0	0	0	0	0	0	0	0	0	0	0	0	0	0	0	0	0	0	1	0	1	0	1	1	0	0	0	0	0	0	0	0	0	1	0	0	0	0	0	1	0	0	0	1	0	0	0	0	0	0	0	0	0	0	0	0	0	0	0	1	0	0	0	0	0	0	1	0	1	0	0	0	0	0	0	0	0	0	0	1	0	1	1	1	1	0	0	0	0	0	0	1	0	0	0	0	0	0	0	0	0	0	0	1	1	0	0	0	0	1	0	0	0	0	0	0	0	0	0	0	0	0	0	0	0	0	0	0	0	0	1	0	1	0	0	0	0	1	0	0	0	0	0	0	0	0	1	0	0	0	0	0	0	0	0	0	0	0	1	1	0	0	0	1	1	0	0	0	0	0	0	0	0	0	0	0	0	0	0	0	0	1	1	0	1	0	0	0	0	0	0	0	0	0	0	0	1	0	0	0	0	0	0	0	0	0	0	0	0	1	1	1	0	0	0	0	1	0	0	0	0	0	0	0	0	0	1	1	0	0	0	1	0	0	2	0	0	0	0	0	0	0	0	0	0	0	0	0	0	0	1	0	0	0	0	0	1	0	0	0	0	0	0	0	0	0	0	0	0	0	0	0	0	0	0	0	0	0	0	0	0	0	0	0	0	0	1	0	0	0	0	0	0	0	0	0	0	0	0	1	0	0	0	0	0	0	0	0	0	1	0	0	0	0	0	1	0	0	0	0	1	1	0	1	0	0	0	0	1	0	1	0	0	0	0	0	0	0	0	0	0	1	0	0	0	0	1	0	0	0	0	1	0	0	0	1	0	0	0	1	0	1	0	0	0	0	0	0	0	0	0	0	0	0	1	0	0	0	1	0	0	0	0	0	0	0	0	0	0	0	0	1	0	0	1	0	0	0	0	0	0	0	0	0	0	0	0	0	1	0	0	0	0	1	0	1	1	0	0	1	0	2	0	0	1	0	0	2	0	0	0	2	0	1	0	0	0	0	1	0	0	0	0	0	0	0	0	0	0	0	0	0	0	0	0	0	0	0	0	0	1	2	0	0	0	0	1	1	0	0	0	0	0	0	0	0	0	0	0	0	0	0	0	0	0	0	0	0	0	0	0	1	0	0	0	0	0	0	1	0	1	0	0	0	0	0	0	0	0	0	0	0	0	0	0	0	0	0	0	1	0	0	0	0	0	0	0	0	0	0	1	0	0	0	0	0	0	0	0	0	0	1	1	0	0	0	0	0	0	0	0	0	0	0	0	1	0	0	0	0	0	0	0	0	0	0	0	0	0	0	0	0	0	0	0	0	0	0	0	0	1	0	0	0	0	0	1	1	0	0	0	0	0	0	0	0	0	1	0	0	0	0	0	0	1	0	0	0	0	0	0	0	0	0	0	0	0	0	1	0	0	0	0	0	0	0	0	0	1	0	0	0	0	0	0	0	0	0	0	0	0	0	0	0	0	0	0	0	0	0	0	0	0	0	0	1	0	0	0	0	0	0	0	0	1	0	0	0	0	0	0	0	0	0	0	0	0	0	0	0	0	0	0	0	1	0	0	0	0	0	1	0	0	1	0	0	0	0	0	0	0	0	0	0	0	0	0	0	1	0	0	0	0	0	0	0	0	0	1	0	0	0	0	0	0	0	0	0	0	1	0	0	0	0	0	0	0	0	0	0	0	0	0	0	0	0	0	0	0	0	0	0	0	0	0	0	0	0	0	0	0	0	0	0	1	1	0	0	0	0	0	0	0	0	1	0	0	0	0	1	0	0	0	0	0	0	0	0	0	0	0	0	0	0	0	0	1	0	0	0	0	0	1	0	0	0	0	0	0	0	0	0	0	0	0	0	0	0	0	0	0	0	0	0	0	0	0	0	0	0	0	0	0	0	0	0	0	0	0	0	0	0	0	0	0	0	0	1	1	0	0	0	0	0	0	0	0	0	0	0	0	0	0	0	0	0	0	0	0	0	0	1	0	0	0	0	1	0	0	0	0	0	0	0	0	0	0	0	0	0	0	0	0	0	0	0	0	0	1	0	0	0	0	0	0	0	0	0	0	0	0	0	0	0	0	0	0	0	0	0	0	0	0	0	0	0	0	0	0	0	0	0	1	0	0	0	1	0	1	0	0	0	0	0	0	0	0	0	1	0	0	0	0	0	0	0	0	0	0	0	0	0	0	0	0	0	0	0	0	0	0	0	0	0	0	0	0	0	0	0	0	0	0	0	0	0	0	0	0	0	0	0	0	0	0	0	0	0	0	0	0	0	0	0	0	0	0	0	0	0	0	0	1	0	0	0	0	0	0	0	0	0	0	0	0	0	0	0	0	0	0	0	0	0	0	0	0	1	0	0	0	1	0	0	0	0	0	1	0	0	0	0	0	0	0	0	0	0	0	0	0	0	0	0	0	0	0	0	0	0	0	0	0	0	0	0	0	0	0	0	1	0	0	0	0	0	0	1	0	0	0	2	0	0	0	0	0	0	0	0	0	0	0	0	0	0	0	0	0	1	0	1	0	0	0	0	0	0	0	0	0	0	0	0	0	0	0	0	0	0	0	0	0	0	0	0	0	0	0	0	0	0	0	0	0	0	0	0	0	0	0	0	1	0	0	0	0	0	0	0	0	1	0	0	0	0	0	0	1	0	0	0	0	0	0	0	0	0	0	0	0	0	0	0	0	0	0	0	0	0	0	0	0	0	0	0	0	0	0	0	0	0	0	0	0	0	0	1	0	0	0	0	0	0	0	0	0	0	0	0	1	0	0	0	0	0	0	0	1	1	0	0	0	0	0	0	0	0	0	0	1	0	0	0	0	0	0	0	0	0	0	1	0	0	0	0	0	0	0	0	0	1	0	0	0	0	0	0	0	0	0	0	0	0	0	0	0	0	0	0	0	0	0	0	0	0	0	0	0	0	0	0	0	0	0	0	0	0	0	0	0	0	0	1	0	0	0	0	0	0	0	0	0	0	0	0	0	0	0	0	0	0	0	0	0	0	0	0	0	0	0	0	0	0	0	0	0	0	0	0	0	0	0	1	0	0	0	0	0	0	0	0	1	0	2	0	0	0	0	0	0	0	0	0	0	0	0	0	0	0	0	1	0	0	0	0	0	0	0	0	0	0	0	0	0	0	1	0	1	0	1	1	0	0	0	0	0	0	0	0	0	0	0	0	0	0	0	0	0	0	0	0	0	0	0	0	0	0	0	0	0	0	0	0	0	0	0	0	0	0	0	0	0	0	0	0	0	0	0	0	0	0	0	0	0	0	0	0	0	0	0	0	0	0	0	1	0	0	0	0	0	0	0	0	0	0	0	0	0	0	0	2	1	0	0	0	0	0	0	1	0	0	0	0	0	0	0	0	0	0	0	0	0	0	0	0	0	0	0	0	0	0	0	0	0	0	0	0	0	0	0	0	0	0	1	0	0	0	0	0	0	0	1	0	0	0	0	0	0	0	0	0	1	1	0	0	0	0	0	0	0	0	0	0	0	0	0	0	0	0	1	0	0	1	0	1	0	0	0	0	0	0	0	0	0	0	0	0	0	0	0	0	0	0	0	0	0	0	0	0	0	0	0	0	0	0	0	0	0	0	0	0	0	0	0	0	0	0	0	0	0	0	0	0	0	0	0	0	0	1	0	0	0	0	0	0	0	0	0	0	0	0	0	0	0	1	0	0	0	0	0	0	0	0	0	0	0	0	0	0	0	0	0	1	0	0	0	0	0	0	0	0	0	0	0	0	0	0	0	0	0	0	0	0	0	1	1	0	0	0	0	0	0	0	0	0	0	0	0	0	0	0	0	0	0	1	0	0	0	0	0	0	0	0	0	0	1	1	0	0	0	0	0	0	0	0	0	0	0	0	0	0	0	0	0	0	0	0	0	0	0	0	0	0	0	0	1	0	1	0	0	0	0	0	0	0	0	0	0	0	0	0	0	0	0	0	0	0	0	0	0	0	0	0	0	0	0	0	0	0	1	0	0	0	0	1	0	0	0	0	0	0	0	0	0	0	0	0	0	0	0	0	0	0	0	0	0	0	0	0	0	1	0	0	0	0	0	0	0	1	0	0	0	0	0	0	0	0	0	0	0	0	0	0	0	0	0	0	0	0	0	0	0	0	0	0	0	0	0	0	0	0	0	0	0	0	0	1	0	0	0	0	0	0	0	0	0	0	1	0	0	0	0	0	0	0	0	0	0	0	0	0	0	0	0	0	0	0	0	0	0	0	0	0	0	0	0	0	0	0	0	0	0	0	0	0	0	0	0	0	0	0	0	0	0	0	1	0	0	0	0	0	0	0	0	0	0	0	0	0	0	0	0	0	0	0	0	0	0	0	0	0	0	0	1	0	0	0	0	0	0	0	0	0	0	0	0	0	0	0	0	0	0	0	0	0	0	1	0	0	0	0	0	0	0	0	0	0	0	0	0	0	1	0	0	0	0	0	0	0	0	0	1	0	0	0	0	0	0	0	0	0	0	0	1	0	0	0	0	0	0	0	0	0	0	1	0	0	0	0	0	0	0	0	0	0	0	0	0	0	0	0	0	0	0	0	0	0	0	0	0	0	1	0	0	0	0	0	0	0	0	0	1	0	0	0	0	0	0	0	1	0	0	0	0	0	0	0	0	0	0	0	0	0	0	0	0	0	1	0	0	0	0	0	0	0	0	0	0	0	0	0	0	0	1	0	0	0	0	0	0	0	0	0	0	0	0	0	0	0	0	0	0	0	0	0	0	0	0	0	0	0	0	0	0	0	0	0	0	0	0	1	0	0	0	0	0	0	0	0	0	0	0	0	0	0	0	0	0	0	0	0	0	0	0	0	0	0	0	0	0	0	0	0	0	0	0	1	0	0	0	0	0	0	0	0	0	0	0	0	0	0	0	0	0	0	0	0	0	0	1	0	0	0	0	0	0	0	0	0	0	0	0	0	0	0	0	0	0	0	0	1	0	0	0	0	0	0	0	0	0	0	2	0	0	0	0	0	0	0	0	0	0	0	0	0	0	0	0	0	0	0	0	0	0	0	0	0	0	0	1	0	0	0	0	0	0	0	0	0	1	0	0	0	0	1	0	0	0	0	1	0	0	0	0	0	0	0	0	0	0	1	0	0	0	0	0	0	0	0	0	0	0	0	0	0	0	0	0	0	1	0	0	0	0	0	0	0	0	0	0	0	0	0	0	0	0	0	0	0	0	0	0	0	0	1	0	0	0	0	0	0	0	0	0	0	0	0	0	0	0	0	0	0	0	0	0	0	0	0	0	0	0	0	0	0	0	0	0	0	0	0	0	0	0	0	0	0	0	0	0	0	0	0	0	1	0	0	0	0	0	0	0	0	0	0	0	0	0	0	0	0	0	0	0	0	0	0	0	0	0	0	0	0	0	0	0	0	0	1	0	0	0	0	0	0	0	0	0	0	0	0	0	0	0	0	0	0	0	0	0	0	0	0	0	0	0	0	0	0	0	0	0	0	0	0	0	0	0	0	0	0	0	0	1	0	0	0	1	0	0	0	0	0	0	0	0	0	0	0	0	0	0	0	0	0	0	0	2	0	0	0	0	0	0	0	0	0	0	0	0	0	1	0	0	0	0	0	0	0	0	0	0	1	0	0	0	0	0	0	0	0	0	0	0	0	0	0	0	0	0	0	0	0	0	0	0	0	0	0	0	0	0	0	0	0	0	0	0	1	0	1	0	0	0	0	0	0	0	0	0	0	0	0	0	0	0	0	0	0	0	0	0	0	0	0	0	0	0	0	0	0	0	0	0	0	0	0	0	0	0	0	0	0	0	0	0	0	0	0	0	0	0	0	0	0	0	0	0	0	0	0	0	0	0	0	0	0	1	1	0	1	0	0	0	0	0	0	0	0	0	0	0	0	0	0	0	0	0	0	0	1	0	0	0	0	0	0	0	0	0	0	0	0	0	1	0	0	0	0	0	0	0	0	0	0	0	0	0	0	0	0	0	0	0	0	0	0	0	0	0	0	0	0	0	0	0	0	0	1	0	0	0	0	0	0	0	0	0	0	0	0	0	0	0	0	0	0	1	0	0	0	1	0	1	1	0	0	0	0	0	0	0	0	0	1	0	1	0	0	0	0	0	0	0	1	0	0	0	0	0	0	0	0	0	0	0	0	0	1	0	1	0	0	0	0	0	0	0	0	0	0	0	0	0	1	0	0	0	1	0	0	1	0	0	0	0	0	0	1	0	1	0	0	0	0	0	0	0	0	0	0	0	0	0	0	0	0	0	0	0	0	0	0	0	0	0	0	0	0	0	0	0	0	0	0	0	0	0	0	0	0	1	0	0	0	0	0	0	0	0	0	0	0	0	0	0	0	0	1	0	0	0	0	0	0	0	0	0	0	0	0	0	0	0	0	0	0	0	0	0	0	0	1	0	0	0	0	0	0	0	0	0	0	0	0	0	0	0	1	0	0	0	1	0	0	0	1	0	0	0	0	0	0	0	0	0	0	0	0	0	0	0	0	0	0	0	0	0	0	0	0	0	0	0	0	0	1	0	0	0	0	0	0	0	0	0	0	0	0	0	0	0	1	0	0	0	0	0	0	0	0	0	0	0	1	0	0	0	0	0	0	0	0	0	0	0	0	0	0	0	0	0	0	0	0	0	0	0	0	0	0	0	0	0	0	0	0	0	0	0	0	0	0	0	0	0	0	0	0	0	0	1	1	0	0	0	0	0	1	0	1	0	0	0	0	0	0	0	0	0	0	0	0	0	0	1	1	0	0	0	0	0	0	0	0	0	0	0	1	0	2	0	0	0	1	0	0	0	0	0	0	0	0	0	0	0	0	0	0	0	0	1	0	0	0	0	0	1	0	0	0	1	0	0	0	0	0	0	0	0	0	0	0	0	0	0	0	0	0	0	0	0	0	0	1	0	0	1	0	0	1	0	1	0	0	0	0	0	0	0	1	0	0	1	0	0	0	0	1	1	0	0	0	0	0	0	0	0	0	0	0	0	0	1	1	2	0	0	0	0	0	0	0	0	0	0	0	0	0	1	0	0	0	0	1	0	0	1	0	0	0	0	0	0	2	0	1	0	0	1	0	0	0	0	0	1	1	0	0	0	0	0	0	0	0	0	1	0	0	0	0	1	0	0	1	0	1	0	0	1	0	1	0	0	0	0	0	0	0	1	0	0	0	0	0	0	1	0	0	0	0	0	0	0	0	0	0	1	1	0	0	0	1	0	0	0	0	0	0	0	1	0	1	0	0	0	0	0	0	0	0	0	0	0	1	0	0	0	0	0	0	0	0	0	0	0	1	0	0	1	0	0	0	1	0	0	0	0	1	0	1	0	1	0	0	0	0	0	0	0	1	0	0	0	1	0	0	1	0	0	0	0	0	0	1	1	0	0	0	0	0	0	0	1	0	0	1	0	0	1	0	0	0	0	1	0	0	0	0	0	0	1	0	1	0	0	0	0	0	1	0	2	0	0	0	0	0	0	1	0	0	0	2	0	0	0	0	0	0	0	0	0	0	1	0	0	0	0	1	0	0	1	0	0	0	0	0	0	0	0	1	0	1	0	0	0	0	0	0	1	0	1	0	0	0	0	1	1	0	1	0	0	0	0	0	0	0	0	0	0	0	0	0	0	0	0	1	1	0	1	1	0	0	0	0	1	0	1	0	1	0	0	0	0	1	0	0	0	0	0	0	0	0	0	0	0	0	0	1	0	0	0	0	0	0	0	0	0	0	0	0	0	0	0	0	1	0	0	0	0	0	0	0	0	0	1	0	0	0	0	0	0	0	0	0	0	0	0	0	0	0	0	0	0	0	0	0	0	0	0	0	0	0	0	0	0	0	0	0	0	0	0	1	0	0	0	0	0	0	1	0	0	0	0	0	0	0	0	0	0	0	0	0	0	0	0	0	0	0	0	0	0	0	1	0	0	0	0	0	0	1	0	0	0	0	0	0	0	1	0	0	0	0	0	0	0	0	0	0	0	0	0	0	0	0	0	0	0	0	0	0	0	0	0	0	0	0	0	0	0	0	0	1	0	0	0	1	0	1	0	0	0	0	0	0	0	0	0	0	0	0	0	0	0	0	0	0	0	0	0	0	0	0	0	0	0	0	0	0	0	0	0	0	0	0	0	0	0	0	0	0	0	1	1	0	0	0	0	0	0	0	0	0	0	0	1	0	0	0	0	0	0	0	0	0	0	0	0	0	0	0	0	0	0	0	0	0	0	0	0	0	0	0	0	0	0	0	0	0	0	0	0	0	0	1	0	0	0	1	0	0	0	0	0	0	0	0	0	0	0	0	0	0	0	0	0	0	0	1	0	0	0	0	0	0	0	0	0	0	0	0	0	0	0	0	0	0	0	0	1	0	1	0	0	0	0	0	0	1	0	0	0	0	0	0	0	0	1	0	0	0	0	0	0	0	0	0	0	0	0	0	0	0	0	0	0	0	0	0	0	1	0	0	0	0	0	0	1	0	0	0	0	0	0	0	0	0	0	0	0	0	0	0	0	0	0	0	0	0	0	0	0	0	0	0	0	0	0	0	0	0	0	0	0	0	0	0	0	0	0	0	0	0	0	0	0	0	0	0	0	0	0	0	0	0	0	0	0	0	0	0	0	0	0	0	0	0	0	0	0	1	0	0	1	0	0	0	0	0	0	0	0	0	0	0	0	0	1	0	0	0	0	0	0	0	0	0	0	0	0	0	0	0	0	0	0	0	0	0	0	0	0	0	0	0	0	0	0	0	0	0	0	0	0	0	0	0	0	0	0	0	0	0	0	0	0	0	0	0	0	0	0	1	0	0	0	1	0	0	1	0	0	1	0	1	0	0	0	0	1	0	0	0	0	0	0	0	0	0	0	0	1	0	0	0	0	0	0	0	0	0	0	0	0	0	1	0	0	1	0	0	0	0	0	0	0	0	0	0	0	0	0	0	1	0	0	0	0	0	0	0	0	0	0	0	0	0	0	1	0	0	0	0	0	0	0	0	0	0	0	0	0	0	1	0	0	0	0	0	0	0	0	0	0	0	0	0	0	0	0	0	0	0	0	0	0	0	1	0	0	0	0	0	1	0	0	0	0	0	0	0	1	0	0	0	0	0	0	0	0	0	0	1	0	0	0	0	0	0	0	0	1	0	0	0	0	0	0	1	0	0	0	0	0	0	0	0	1	0	0	0	0	0	0	0	0	1	0	0	0	0	0	0	0	0	0	0	0	0	0	0	0	0	0	0	0	0	0	0	0	0	0	0	0	0	0	0	1	0	0	0	0	0	0	0	0	0	0	0	0	0	0	0	0	0	1	0	0	0	0	0	0	0	0	0	0	0	0	0	0	1	0	0	0	0	0	0	0	0	0	0	0	1	0	0	0	0	0	1	0	0	0	0	0	0	0	0	0	0	0	0	1	0	1	0	0	0	0	0	0	0	0	0	1	0	0	0	0	0	0	0	0	0	0	0	0	0	0	0	0	0	0	0	0	0	0	0	0	0	1	0	0	0	0	0	0	1	0	0	0	0	0	0	0	0	0	0	0	1	0	0	0	0	0	0	0	0	0	0	0	0	0	0	0	0	0	0	0	0	0	0	0	0	0	0	0	0	0	0	0	0	0	0	0	0	0	0	0	0	1	0	0	0	0	0	1	0	1	0	0	0	0	0	0	0	0	0	0	0	0	0	0	0	0	0	1	0	0	0	0	0	0	0	0	0	0	0	0	0	0	0	0	1	0	1	0	0	0	0	0	0	0	0	0	0	0	0	0	0	0	0	0	0	0	0	0	0	0	1	0	0	0	2	0	0	0	1	0	0	0	0	0	0	0	0	0	0	0	0	0	0	0	0	0	0	1	0	0	0	0	0	1	1	0	0	0	0	0	1	0	0	0	0	0	0	0	0	0	0	0	0	0	0	0	0	0	0	0	0	0	0	0	0	0	0	0	0	1	0	0	1	0	0	0	0	0	0	0	0	0	2	0	0	0	0	0	0	0	0	0	0	0	0	0	0	0	2	0	0	0	0	0	0	0	0	0	0	0	1	0	0	0	0	0	0	0	0	0	0	0	0	0	0	0	0	0	0	0	0	1	0	0	0	1	0	0	0	0	0	1	0	0	0	0	0	0	0	0	0	0	0	0	0	0	0	0	0	0	0	0	0	0	0	0	0	0	0	0	0	0	0	0	1	0	0	0	0	0	0	0	0	0	0	0	0	0	0	0	0	0	2	0	0	0	0	0	0	0	0	0	0	0	0	0	0	0	0	0	0	0	0	0	0	0	0	0	0	0	0	0	0	0	0	0	0	0	0	0	0	0	0	0	0	0	0	0	0	0	0	0	0	0	0	0	0	1	0	2	0	0	0	0	0	0	0	0	0	0	0	0	0	0	0	0	0	0	0	0	0	0	0	0	0	0	0	0	0	0	1	0	0	1	0	1	0	1	0	1	0	0	0	0	0	0	0	0	0	0	0	0	0	0	0	0	0	0	0	0	0	1	0	0	0	1	0	0	1	0	0	0	1	0	1	0	0	0	0	0	0	0	0	0	0	0	0	0	1	0	1	0	0	0	0	0	0	0	0	0	0	1	0	0	0	0	0	0	0	0	0	1	0	0	0	0	0	0	0	0	0	0	0	0	0	1	1	0	0	0	0	0	0	0	0	0	0	0	0	0	0	0	0	0	0	0	1	0	0	0	1	0	0	1	0	0	0	0	0	0	0	0	0	0	0	0	0	0	1	0	0	0	0	0	0	0	0	0	0	0	0	0	0	0	0	0	0	0	0	0	0	0	0	0	0	0	0	0	0	0	0	0	0	0	0	0	0	0	0	0	0	0	0	1	0	0	0	0	0	1	0	0	0	0	0	0	0	0	0	0	0	0	0	0	0	0	0	0	0	0	1	0	0	0	0	1	0	0	0	0	0	0	0	0	0	0	0	0	0	0	0	0	0	0	0	0	0	0	0	0	0	0	0	0	0	0	0	0	0	0	0	0	0	0	0	0	0	0	0	0	0	0	0	1	0	0	0	0	0	0	1	1	0	0	0	0	0	0	0	0	0	0	0	0	0	0	0	0	1	0	0	0	0	0	0	0	0	0	0	0	0	0	0	0	1	0	0	0	0	0	0	0	0	0	0	0	0	0	0	0	0	0	0	0	1	0	0	0	0	0	0	0	0	0	0	0	1	1	0	0	0	0	0	0	0	0	0	0	0	0	0	0	0	0	0	0	1	0	0	0	0	0	0	0	0	0	0	0	0	0	0	0	0	0	0	0	0	0	1	0	3	0	0	0	0	0	0	0	0	0	1	0	0	0	0	0	0	0	0	0	0	0	0	0	0	0	0	0	0	0	0	0	0	0	0	0	1	0	0	0	0	0	0	0	0	0	0	0	0	0	0	0	0	0	0	0	0	0	0	0	0	1	0	0	0	0	0	0	0	0	0	0	0	0	0	0	0	0	0	0	0	0	0	0	0	0	1	0	0	0	0	0	0	1	0	0	0	0	0	0	0	0	0	0	0	0	0	0	0	0	0	0	0	1	0	0	0	0	0	0	0	0	0	0	0	0	0	0	0	0	0	0	0	0	0	0	0	0	0	0	0	0	0	0	1	0	0	0	0	1	0	0	0	0	0	0	0	0	0	0	0	0	0	0	1	0	0	0	0	0	0	0	0	1	0	0	0	0	0	0	0	1	0	1	0	0	0	0	0	0	0	0	0	0	0	0	0	0	0	0	1	0	0	0	0	0	0	0	0	0	0	1	0	0	0	0	0	0	0	0	1	0	0	0	1	0	0	0	0	0	0	0	0	0	0	0	0	0	0	0	0	0	0	0	0	0	1	0	0	0	0	0	0	0	0	0	0	0	0	0	0	0	0	1	0	0	0	0	0	1	0	1	0	0	0	0	0	0	2	0	0	0	0	0	0	0	0	0	0	0	0	0	0	0	0	0	0	0	0	0	0	0	0	0	0	0	0	0	0	0	0	0	0	0	2	0	0	0	0	0	0	0	0	0	0	0	0	0	0	0	0	0	0	0	0	1	0	0	0	0	0	0	0	0	0	0	0	0	0	0	0	1	0	0	0	0	0	0	0	0	1	1	0	0	0	0	0	0	0	0	0	0	0	0	0	0	0	0	0	0	0	0	0	0	0	0	0	0	0	0	0	0	0	0	0	0	0	0	0	0	0	0	0	0	0	0	0	0	0	0	1	0	0	0	0	0	0	0	0	0	0	0	0	0	0	0	0	0	0	0	0	0	0	0	0	0	0	0	0	0	0	1	0	0	0	0	0	0	0	0	0	1	0	0	0	0	0	0	0	0	0	0	0	0	0	0	0	0	0	0	0	0	0	0	0	0	0	0	0	0	0	0	0	1	1	0	0	0	0	0	0	0	0	0	0	0	0	0	0	0	0	1	0	0	0	0	0	0	0	0	0	0	0	0	0	1	0	0	0	0	0	0	0	0	0	1	0	0	0	0	0	0	0	1	0	0	0	0	0	0	0	0	0	1	0	0	0	0	0	0	0	0	0	0	0	0	0	0	0	0	0	0	0	0	0	0	0	0	0	0	0	0	0	0	0	0	0	0	0	0	1	0	0	0	0	1	0	0	0	0	0	0	0	0	0	0	0	0	0	0	0	0	0	0	0	0	0	0	0	0	0	0	0	0	0	0	0	0	0	0	0	0	0	0	0	0	0	0	0	0	0	0	0	0	0	0	0	0	1	0	0	0	0	1	0	0	0	0	0	0	0	0	0	0	0	0	0	0	0	0	0	0	0	0	0	0	0	0	0	0	0	0	0	0	0	0	0	0	0	0	0	0	1	0	0	0	0	0	0	1	0	0	0	0	0	0	0	0	0	0	0	0	0	0	0	0	0	1	0	0	0	1	0	0	0	0	0	0	0	0	0	0	0	0	0	0	0	0	0	0	0	0	0	0	1	0	0	0	0	0	0	0	0	0	0	0	0	0	0	0	0	0	0	0	0	0	0	0	1	0	0	0	0	0	0	0	0	0	0	0	0	0	0	0	0	0	0	0	0	0	0	0	0	0	0	0	0	0	0	0	1	0	0	0	1	0	0	2	0	0	0	0	0	0	0	0	0	0	0	0	0	0	0	0	0	0	0	0	0	0	1	0	0	0	0	0	0	0	0	0	0	0	0	0	0	0	1	0	0	0	1	0	0	0	0	0	0	0	0	0	0	0	0	0	0	0	1	0	0	0	0	0	0	0	0	0	0	0	0	0	0	0	0	0	0	0	0	0	0	0	0	0	0	0	0	0	0	1	0	0	0	0	0	0	0	0	0	0	0	0	1	0	0	0	0	2	0	0	0	0	0	0	0	0	0	0	0	1	0	0	0	0	0	0	0	0	0	0	0	0	0	0	0	0	0	0	0	0	1	0	0	0	0	0	0	0	0	0	0	0	0	0	0	0	0	0	0	0	0	0	0	0	0	0	0	0	0	0	1	0	0	0	0	0	0	1	0	0	0	0	0	0	0	0	0	0	0	0	0	0	0	1	0	0	0	1	0	0	0	0	0	0	0	0	0	0	0	0	0	0	0	0	0	0	0	0	0	0	0	0	0	0	0	0	0	0	0	0	0	0	0	0	0	0	0	0	0	0	0	0	0	0	0	0	0	0	0	0	0	0	0	1	0	0	0	0	0	0	0	0	0	0	0	0	0	0	0	0	0	0	0	0	0	1	0	0	0	0	0	0	1	0	0	0	1	0	0	0	0	0	0	0	0	0	0	0	1	0	0	0	0	0	0	0	0	0	0	0	0	0	0	0	0	0	0	0	0	0	0	0	0	0	1	0	0	0	0	0	0	0	0	0	0	0	0	0	0	0	0	0	0	1	0	0	0	0	0	0	0	0	0	0	0	0	0	0	0	0	0	1	0	0	0	0	0	0	0	0	0	0	0	0	0	0	0	0	0	0	0	0	0	0	0	1	0	0	1	0	0	0	1	0	0	0	1	0	0	1	0	0	0	0	0	0	0	0	0	0	0	0	0	0	0	0	0	0	0	0	0	0	0	0	0	0	0	0	0	0	0	0	0	0	0	0	0	0	0	0	0	0	0	0	0	0	0	0	0	1	0	0	0	0	0	0	1	0	1	0	0	0	0	0	0	0	1	0	1	0	0	0	1	0	0	0	0	1	0	0	0	1	0	0	2	0	0	0	1	0	0	0	0	1	0	1	0	0	0	1	0	0	0	0	0	0	0	0	0	0	0	0	0	0	0	0	0	0	0	1	0	1	0	2	1	0	0	0	0	0	0	0	1	0	1	0	0	1	0	3	0	0	1	1	0	0	1	0	0	1	0	0	0	0	1	0	2	0	0	1	1	0	0	0	0	0	0	0	1	1	0	0	0	0	0	1	0	0	0	1	0	2	0	1	1	0	0	2	0	0	0	0	0	0	0	0	1	0	0	1	0	0	0	0	0	0	0	0	1	0	0	0	1	0	1	0	0	0	0	1	0	0	0	0	0	0	0	0	0	1	0	0	1	0	0	0	0	0	0	0	0	1	0	0	1	1	0	1	0	0	0	0	0	0	1	0	1	0	0	1	0	0	0	0	0	0	0	0	0	0	1	0	0	1	1	0	0	1	0	1	0	0	1	0	0	0	0	0	0	1	1	0	1	0	0	0	0	1	1	0	0	0	0	0	0	0	0	1	1	0	0	0	1	0	0	0	0	0	0	0	0	0	0	0	0	0	1	0	0	0	0	0	0	1	0	0	0	0	1	0	0	0	0	1	0	0	0	0	0	0	0	1	0	0	0	1	0	1	0	0	0	0	0	0	0	0	1	0	0	0	1	1	0	2	0	2	0	0	0	0	0	0	0	0	0	0	0	0	0	0	1	1	0	1	0	0	0	0	1	1	0	0	0	0	0	1	0	0	2	1	0	0	1	0	0	0	1	0	0	0	0	0	0	1	1	1	0	0	0	1	0	0	1	0	0	0	0	0	0	0	0	3	1	1	0	0	1	0	1	2	0	2	0	0	0	0	0	0	2	0	1	0	2	1	0	1	0	2	1	0	0	0	0	1	2	2	2	0	0	3	0	1	1	0	0	0	1	0	0	0	1	3	1	0	0	1	2	0	0	0	2	0	1	0	0	1	0	0	0	2	1	2	0	2	1	2	0	0	1	1	2	0	1	0	1	0	0	0	1	0	4	0	1	0	3	1	1	1	1	0	1	0	0	0	1	0	2	1	3	0	5	2	2	0	1	0	1	0	1	1	1	1	2	4	3	0	2	1	3	0	3	0	2	1	0	0	1	1	0	1	1	1	3	1	0	0	1	5	0	0	2	1	3	1	1	1	1	3	2	1	1	2	1	0	2	0	1	1	1	0	1	0	0	3	0	2	0	2	2	1	1	1	2	2	0	1	1	1	3	2	3	1	0	0	0	0	0	1	3	0	1	0	2	2	1	0	2	0	1	1	0	2	0	2	2	0	0	0	1	0	1	0	2	1	2	2	0	1	2	0	1	1	2	0	2	0	2	0	1	0	1	0	1	2	0	1	1	3	1	2	0	1	1	1	1	1	1	1	4	2	1	1	0	3	1	0	0	0	1	0	0	1	0	1	1	3	1	1	2	1	2	1	0	1	1	2	0	0	2	2	0	1	1	4	1	0	0	0	2	2	2	1	0	2	2	0	0	1	2	0	0	0	0	2	0	0	0	0	0	2	1	0	1	1	0	2	0	0	0	2	2	0	1	0	1	0	0	0	0	1	1	0	0	1	6	1	0	1	0	1	1	0	0	1	0	4	1	1	2	3	0	0	2	0	2	0	0	2	2	2	1	0	0	0	0	0	0	2	0	1	0	0	1	0	0	0	0	0	2	1	1	1	1	0	2	1	0	0	1	0	0	1	1	1	0	3	0	0	0	1	0	0	2	1	1	1	1	0	0	1	2	2	1	5	1	1	0	0	0	1	4	2	1	5	1	3	1	2	0	2	0	1	0	1	2	1	1	1	0	1	1	1	0	0	0	6	1	0	0	0	2	0	1	1	0	0	2	0	1	1	1	0	0	0	0	0	3	0	1	2	0	0	0	1	1	0	2	1	0	0	2	3	0	2	1	1	0	1	1	0	0	2	3	1	0	0	0	4	3	0	1	0	1	0	0	0	2	1	0	0	0	0	0	0	0	0	0	0	0	0	0	0	0	0	0	0	0	0	0	0	0	0	0	0	0	0	0	1	0	0	0	0	0	0	0	0	0	0	0	0	0	0	0	0	0	0	0	0	0	0	0	0	0	0	0	0	0	0	0	1	0	0	0	0	0	0	0	0	0	0	0	0	0	0	0	0	0	0	0	0	0	0	0	0	0	0	0	0	0	0	0	0	0	0	0	0	0	0	0	0	0	0	0	0	0	0	0	0	0	0	0	0	0	0	0	0	0	0	0	0	1	0	0	0	0	0	0	0	0	0	0	0	0	0	0	0	0	0	0	0	0	0	0	0	0	1	0	0	0	0	0	0	0	0	0	1	0	0	1	0	0	0	0	0	0	0	0	0	0	0	0	0	0	0	0	0	0	0	0	0	0	0	0	0	0	0	0	0	0	0	0	0	1	0	0	0	0	0	0	0	0	0	0	0	0	0	0	0	0	0	0	1	0	0	0	0	0	0	0	0	0	0	0	0	0	0	0	1	0	0	0	0	0	0	0	0	1	0	0	0	0	0	0	0	0	0	1	1	1	0	1	0	0	0	0	1	1	0	0	0	0	0	1	0	0	0	1	0	0	0	0	0	0	0	1	0	1	0	0	1	0	0	0	0	1	0	0	0	1	1	0	0	0	0	1	0	1	0	0	0	0	0	0	0	0	0	0	0	0	1	0	0	0	0	0	1	0	0	0	0	0	0	0	0	0	0	0	0	0	0	0	0	0	0	0	0	0	0	0	0	0	0	1	0	0	0	0	0	0	0	0	1	0	0	0	0	0	0	0	0	0	0	0	1	0	0	0	0	0	0	0	1	0	0	0	1	0	0	0	0	0	0	0	1	0	0	0	0	0	0	0	0	0	0	0	0	1	0	0	0	1	0	0	0	0	0	0	0	0	0	0	0	0	0	0	1	0	0	1	0	0	0	0	0	0	0	0	0	0	0	0	0	0	0	0	0	0	0	0	0	0	0	0	1	0	0	0	0	1	0	0	0	0	0	1	0	0	0	0	0	0	0	0	0	0	0	0	0	0	0	0	0	0	0	0	0	0	0	0	0	0	0	0	0	0	0	1	0	0	0	0	0	0	0	0	0	0	0	0	1	1	0	0	0	0	0	0	0	0	0	1	0	0	0	0	1	0	0	0	0	0	0	0	0	0	0	0	0	1	0	0	0	0	0	0	0	0	0	1	0	0	0	0	0	0	0	0	0	0	0	0	1	0	0	0	1	0	0	0	0	1	0	0	1	0	0	0	0	0	0	0	0	0	0	0	0	0	0	0	0	0	0	0	0	0	0	0	0	0	0	0	0	0	0	0	0	0	0	0	0	0	2	0	0	0	0	0	0	0	0	0	0	0	0	0	0	0	0	0	0	0	0	1	0	0	0	0	0	0	0	0	0	0	0	0	0	0	0	0	0	0	1	0	0	0	0	0	0	0	0	0	0	0	1	0	0	0	0	0	0	0	0	0	0	0	0	0	0	0	0	0	1	0	0	0	0	0	0	0	0	1	0	0	0	0	0	0	0	0	0	0	0	0	0	0	0	1	0	0	0	0	0	1	0	0	0	1	0	0	0	0	0	0	0	0	0	0	0	0	0	0	0	0	0	0	0	0	0	0	0	0	0	0	0	0	0	0	1	0	0	0	0	0	1	0	1	1	0	0	0	0	0	0	0	0	0	0	0	0	0	0	0	0	0	1	0	1	0	0	0	0	0	0	0	0	0	0	0	0	1	0	0	0	0	0	0	0	0	0	0	0	0	0	0	0	0	0	0	0	0	0	0	0	0	0	0	0	0	0	0	0	0	0	0	0	0	0	0	0	0	2	0	0	0	0	0	0	0	0	0	0	0	0	0	0	0	0	0	1	1	0	0	0	0	0	0	0	0	0	0	0	0	0	0	0	0	0	0	0	0	0	0	0	0	0	1	0	0	0	0	0	0	0	0	0	0	0	0	0	0	0	0	0	1	0	0	0	0	0	0	0	0	0	0	0	0	0	1	0	0	0	1	0	0	0	0	0	0	0	0	0	0	0	0	0	0	0	0	0	0	1	0	0	0	0	0	0	0	0	1	0	0	1	1	0	0	0	0	0	0	1	0	0	0	0	0	0	0	0	0	0	0	0	0	0	0	0	0	0	0	1	0	0	0	0	0	1	0	0	0	0	0	0	0	0	0	0	0	0	0	0	0	0	0	0	0	0	0	0	0	0	0	0	0	0	0	0	0	0	0	0	0	0	0	0	0	0	0	0	0	0	0	1	0	0	0	0	0	0	0	0	0	0	0	0	0	0	0	0	0	0	1	0	0	0	0	0	0	0	0	0	1	0	0	0	0	0	0	0	0	0	0	0	0	1	0	1	0	0	0	0	0	0	0	0	0	0	0	0	0	0	0	0	0	0	0	0	0	0	0	0	0	0	0	0	0	0	0	0	0	0	0	0	0	0	0	0	0	0	0	0	0	0	0	0	1	0	0	0	0	0	0	0	0	1	0	0	0	1	0	0	0	0	1	1	0	1	0	0	0	0	0	0	0	0	0	0	0	0	0	0	0	0	0	0	0	1	0	0	0	0	0	0	0	0	0	0	0	0	0	0	0	0	0	0	0	0	0	0	0	0	0	0	0	0	0	0	0	0	0	0	0	0	0	0	0	0	0	0	0	0	0	0	1	0	0	0	0	0	0	0	0	0	0	0	0	0	0	0	0	0	0	0	0	0	0	0	0	0	0	0	0	0	0	0	0	0	0	0	0	0	0	0	2	0	0	0	1	0	0	0	0	0	0	0	0	0	0	1	0	1	0	0	0	0	0	0	0	1	0	0	0	0	0	0	0	0	0	0	0	0	0	0	1	1	0	0	0	0	0	0	0	1	0	0	0	0	0	0	0	0	0	0	1	0	0	0	0	0	0	0	0	0	0	0	0	0	0	0	0	0	0	0	0	0	0	0	0	0	0	0	0	0	0	0	0	0	0	0	0	0	0	0	0	0	0	1	1	0	0	0	0	0	0	1	0	0	0	0	0	1	0	0	0	0	0	0	0	0	0	0	0	0	0	0	1	0	0	0	0	1	0	0	0	0	0	0	0	0	0	0	0	1	0	0	1	0	1	0	1	0	0	0	0	0	0	0	0	0	0	0	0	0	0	0	0	0	0	0	0	0	0	0	0	0	0	0	0	0	0	0	1	0	0	0	0	0	0	0	0	0	0	0	0	0	1	0	0	0	0	0	1	0	0	0	0	0	0	0	0	0	0	0	1	0	0	0	0	0	0	0	0	0	0	0	0	0	0	0	0	0	0	0	0	0	0	0	0	0	0	0	0	0	0	0	0	0	0	1	1	0	0	0	0	0	0	0	0	0	0	0	0	0	0	0	0	0	0	0	0	1	0	0	0	0	0	0	0	1	0	0	1	0	0	0	0	0	0	0	0	0	0	0	0	0	0	0	0	0	0	0	0	0	0	0	0	0	0	0	0	0	0	0	0	0	0	0	0	0	0	0	0	0	0	0	0	0	0	0	0	0	0	0	0	0	0	0	0	2	0	0	0	0	0	0	0	0	0	0	0	0	0	0	0	0	0	1	0	0	0	0	0	0	1	0	0	0	0	0	0	0	0	0	0	0	0	0	0	0	0	0	0	0	0	0	0	0	0	0	0	0	0	0	0	0	0	0	0	0	0	0	1	0	0	0	0	0	0	0	2	0	0	0	0	0	0	0	0	0	0	0	0	0	0	0	0	0	0	0	0	0	0	0	0	1	0	0	0	0	0	0	0	0	0	0	0	0	0	0	0	0	0	0	0	0	0	0	0	0	0	0	0	0	0	0	0	0	0	0	0	0	0	0	0	0	0	0	0	0	0	0	0	0	0	1	0	0	0	1	0	0	0	0	1	0	0	0	0	0	0	1	0	0	0	0	0	0	0	0	0	0	0	0	0	0	0	0	0	0	0	0	0	1	0	1	0	0	0	0	0	0	0	0	0	0	0	0	1	0	0	0	0	0	0	0	0	0	1	0	0	0	0	0	1	0	0	0	0	0	0	0	0	0	0	0	0	0	0	0	1	0	0	0	0	1	0	0	0	0	0	0	0	0	0	0	1	1	0	0	0	0	0	0	0	0	1	0	0	0	0	0	0	0	0	0	0	0	0	1	2	0	0	0	0	0	0	0	0	0	0	0	0	0	0	0	0	0	0	0	0	0	0	0	0	0	0	0	0	0	0	0	0	0	0	0	0	0	0	0	0	1	0	0	0	0	1	0	0	0	0	0	0	0	0	0	0	0	0	0	0	0	0	0	0	0	0	0	0	0	0	1	0	0	1	0	0	0	0	0	0	0	1	0	0	0	0	0	0	0	0	0	0	0	0	0	0	0	0	0	0	0	0	0	0	0	0	0	0	1	0	0	0	0	0	0	0	0	0	0	0	0	0	1	0	0	0	0	0	0	0	0	0	0	0	0	0	0	0	0	0	0	0	0	1	0	0	0	0	0	1	0	0	0	0	0	1	0	0	0	0	0	0	0	0	0	0	0	0	0	1	0	0	0	0	0	0	0	0	0	0	0	0	0	0	0	0	0	0	0	0	0	0	0	0	0	1	0	0	0	0	0	0	0	0	0	0	0	0	0	0	1	0	0	0	0	0	0	0	0	0	0	0	0	0	0	0	0	0	0	0	0	0	0	0	0	0	0	0	0	1	0	0	0	0	0	0	0	0	0	1	0	0	0	0	0	0	0	0	0	0	0	0	0	0	0	0	1	0	0	0	0	0	0	0	0	0	0	0	0	0	0	0	0	0	0	0	0	0	0	1	0	0	1	0	0	0	0	0	0	0	0	0	0	0	0	0	0	0	0	0	0	0	0	0	0	0	1	1	0	1	0	0	0	0	0	0	0	0	0	0	0	0	0	0	1	0	0	1	0	0	0	0	0	0	0	0	0	2	0	0	0	0	0	0	0	0	0	0	0	0	0	0	0	0	0	0	0	0	0	0	0	0	0	0	1	0	1	0	0	0	0	0	0	0	0	0	0	0	0	0	0	0	0	0	0	0	0	1	0	0	1	0	0	0	0	0	0	0	0	0	0	0	0	0	1	0	0	0	0	0	0	0	0	0	0	0	0	0	0	0	0	0	0	0	0	0	0	0	0	0	0	0	0	1	0	0	0	0	0	1	0	0	0	0	0	0	0	0	0	0	0	0	0	0	0	0	0	0	0	0	0	0	2	0	0	0	0	0	1	1	0	0	0	0	0	0	0	0	0	0	0	0	0	0	0	0	0	0	0	0	0	0	0	0	0	0	0	0	0	0	0	0	0	0	0	0	0	0	1	0	0	0	0	0	0	0	0	1	0	0	0	0	0	0	0	0	0	0	0	0	0	0	0	0	0	0	0	0	0	0	0	0	0	0	0	1	0	0	0	0	0	0	0	0	0	0	0	0	0	0	0	0	1	0	0	0	0	0	0	0	0	0	0	0	0	0	0	0	0	0	1	0	1	0	0	0	0	0	0	0	0	0	0	0	0	0	0	0	1	0	0	0	0	0	0	0	0	0	0	0	0	0	0	0	0	0	0	0	0	0	0	0	0	0	0	0	0	0	0	0	1	0	0	0	0	0	0	0	0	0	0	0	0	0	0	0	1	0	0	0	0	0	0	0	0	0	0	0	0	0	0	0	0	0	0	0	0	1	0	0	0	0	0	0	0	0	0	0	0	0	0	0	0	1	0	0	0	0	0	0	0	0	0	0	0	0	1	0	0	0	0	0	0	0	0	1	0	1	0	0	0	1	0	1	0	1	0	0	0	0	0	0	0	1	0	0	0	0	0	0	1	0	0	0	0	0	0	0	0	0	0	0	0	0	0	0	0	0	0	0	0	0	0	0	0	0	0	0	0	0	0	0	0	0	0	0	0	0	0	0	0	0	1	0	0	0	0	0	0	0	1	0	0	0	0	1	0	0	0	0	0	0	1	0	0	0	0	0	0	0	0	0	0	0	0	0	0	0	0	0	0	0	0	0	1	0	0	0	0	0	0	0	0	0	0	0	0	0	0	0	0	0	0	0	0	0	0	0	0	1	0	0	0	0	0	0	0	0	0	0	0	0	0	0	0	0	0	0	0	0	0	0	0	0	0	0	1	0	0	0	0	0	0	1	0	1	0	0	0	0	0	0	0	0	0	0	0	0	0	0	0	0	0	0	0	0	0	0	0	0	0	0	0	0	0	0	0	0	0	1	0	0	0	0	0	0	0	0	0	0	0	0	0	0	0	0	0	0	0	0	0	0	0	0	0	0	0	0	0	0	0	0	0	0	0	0	0	0	0	0	0	0	0	0	0	0	0	0	0	0	0	0	0	0	0	0	0	0	0	0	0	0	0	0	0	0	0	0	0	1	0	0	0	0	0	0	0	1	0	0	0	0	0	1	0	0	0	0	0	0	1	0	0	0	0	0	0	0	0	0	0	0	0	0	0	0	0	0	0	0	0	0	0	0	0	0	0	0	0	0	0	0	0	0	0	0	0	0	0	0	0	0	0	1	0	1	0	0	0	1	0	0	0	0	0	0	0	0	0	0	0	0	0	0	0	0	0	0	0	0	0	0	0	0	0	0	1	0	0	0	0	0	0	0	0	0	0	0	0	0	0	0	0	0	1	0	0	0	0	0	1	0	0	0	0	0	0	1	0	0	0	1	0	0	0	1	0	0	0	0	0	0	1	0	0	0	0	0	0	0	1	0	0	0	0	0	0	0	0	0	0	0	0	0	0	0	1	0	0	0	0	0	1	0	0	0	0	1	0	0	0	0	0	0	0	0	0	0	0	0	0	1	0	0	0	0	0	0	0	0	0	0	0	0	0	0	0	0	0	0	0	0	0	0	1	0	1	0	0	0	0	0	0	0	0	0	0	0	0	0	0	0	0	0	0	0	0	0	0	0	1	0	0	0	0	0	0	0	0	0	0	0	1	0	0	0	0	0	0	0	0	0	0	0	0	0	0	0	0	0	0	1	0	0	0	0	0	0	1	0	0	0	0	0	0	0	0	0	0	0	0	0	0	0	0	0	0	0	0	0	0	0	0	0	0	0	0	0	0	0	0	0	0	0	0	0	0	0	0	0	0	0	0	0	0	0	0	0	0	0	1	0	0	0	0	0	0	0	0	0	0	0	0	1	0	0	0	0	0	0	0	0	0	0	0	0	0	0	0	0	1	0	0	0	0	0	0	0	0	0	0	0	0	0	0	0	0	0	0	0	0	1	0	0	0	0	0	0	0	0	0	0	0	0	0	1	0	0	0	0	0	0	0	0	0	0	0	0	0	0	0	0	1	0	0	0	0	0	0	0	0	0	0	0	1	0	0	0	0	0	0	0	0	0	1	0	0	0	0	1	0	0	0	0	0	0	0	0	0	0	0	0	0	0	0	0	0	0	0	0	0	0	0	0	0	0	0	0	0	0	0	0	0	0	0	0	0	0	0	0	0	2	0	0	0	0	0	0	0	0	0	0	1	0	0	1	0	0	0	0	0	0	0	0	0	0	0	0	0	0	0	0	0	0	0	0	0	0	1	0	0	0	0	0	0	0	0	0	0	0	0	0	0	0	0	0	0	0	0	1	0	0	0	0	0	0	0	0	0	0	0	0	0	0	0	0	0	0	0	1	0	1	0	0	0	0	0	0	0	0	0	0	0	0	1	0	0	0	0	0	0	0	0	0	0	0	0	0	0	0	0	1	0	0	0	0	0	0	0	0	0	0	0	0	0	0	1	0	0	0	0	0	0	0	0	0	0	0	0	0	0	1	0	0	1	0	0	0	0	0	0	0	0	0	0	0	0	0	0	0	0	0	0	0	0	0	0	0	0	0	0	1	0	0	0	0	0	0	0	0	0	0	0	0	0	0	0	0	0	0	0	0	0	0	0	0	0	0	0	0	0	0	0	0	0	0	0	0	0	0	0	0	0	0	0	0	0	0	0	0	0	0	0	1	0	0	0	0	0	0	0	0	0	0	0	0	0	0	0	0	1	0	0	0	0	0	0	0	0	0	0	0	0	0	0	0	0	0	0	0	0	0	0	0	0	0	0	0	0	0	0	0	0	0	0	0	0	0	0	0	0	0	0	0	0	0	0	0	0	0	0	0	0	0	0	0	0	0	0	0	0	0	1	1	0	1	0	0	0	0	0	0	0	0	0	0	0	0	0	0	0	0	0	0	0	0	0	0	0	0	0	0	0	1	0	0	0	0	0	0	1	0	0	0	0	0	0	0	0	0	0	0	0	0	0	0	0	1	0	0	0	0	0	1	0	1	0	0	0	1	0	0	0	0	0	0	0	0	0	0	0	0	0	0	0	0	0	0	1	0	0	0	0	0	0	0	0	0	0	0	0	0	0	0	0	0	0	0	0	0	0	0	0	0	0	0	0	0	0	0	0	3	0	0	0	0	0	1	0	0	0	0	0	0	0	0	0	0	0	0	0	0	0	0	0	0	0	0	0	1	0	0	0	0	0	0	0	0	0	0	1	0	0	0	0	1	0	0	0	0	0	0	0	0	1	0	0	0	0	0	0	0	0	0	0	0	0	0	0	0	0	0	0	0	0	0	1	0	0	1	0	0	2	0	0	0	0	0	1	0	0	0	0	0	0	0	0	0	0	0	0	0	0	0	0	0	0	0	0	0	0	0	0	0	1	0	0	0	0	0	0	1	0	0	0	0	0	0	0	0	0	1	0	0	0	0	0	0	0	0	0	0	0	0	0	0	0	0	0	0	0	1	0	0	0	0	0	0	0	0	0	1	0	0	0	0	0	0	1	0	0	0	0	0	0	0	0	0	1	0	0	0	0	0	0	0	1	0	0	0	0	0	0	0	0	0	0	0	0	0	0	0	0	1	0	0	0	0	0	0	0	1	0	0	0	1	0	0	0	0	0	1	0	0	0	0	0	0	0	0	1	0	0	0	0	0	0	0	1	0	0	1	0	0	0	0	0	1	1	0	0	0	1	0	0	0	0	0	0	0	0	0	0	0	0	0	0	0	0	0	0	0	0	0	0	0	0	0	0	0	0	3	0	1	0	0	0	0	0	0	0	0	0	0	0	0	0	0	0	0	0	0	1	0	0	0	0	0	0	0	0	0	0	0	0	0	0	0	1	0	0	0	1	0	1	0	0	0	1	0	0	0	0	0	0	0	0	0	0	0	0	0	0	1	0	0	0	0	0	0	0	3	0	1	0	0	1	0	0	0	0	0	0	0	0	0	0	0	0	0	0	0	0	0	0	1	0	0	0	0	0	0	0	0	0	0	1	0	0	0	0	0	0	1	0	0	0	0	0	0	0	0	0	0	0	0	0	0	0	0	0	0	0	0	0	0	0	0	0	0	0	0	1	0	1	0	0	1	0	0	0	0	0	0	0	0	1	0	0	0	0	0	0	0	0	0	0	0	0	1	0	0	0	0	1	0	0	0	0	0	0	0	1	1	0	0	0	0	0	0	2	0	0	0	0	0	0	0	0	0	0	0	0	0	0	0	0	0	0	1	0	0	0	0	0	0	1	0	0	0	0	0	0	0	0	0	0	0
N0.HOG0000358	0	0	0	0	0	0	0	0	0	0	0	0	0	0	0	0	0	0	0	0	0	0	0	0	0	0	0	0	0	0	0	0	0	0	0	0	0	0	0	0	0	0	0	0	0	0	0	0	0	0	0	0	0	0	0	0	0	0	0	0	0	0	0	0	0	0	0	0	0	0	0	0	0	0	0	0	0	0	0	0	0	0	0	0	0	0	0	0	0	0	0	0	0	0	0	0	0	0	0	0	0	0	0	0	0	0	0	0	0	0	0	0	0	0	0	0	0	0	0	0	0	0	0	0	0	0	0	0	0	0	0	0	0	0	0	0	0	0	0	0	0	0	0	0	0	0	0	0	0	0	0	0	0	0	0	0	0	0	0	0	1	0	0	0	0	0	0	0	0	0	0	0	0	0	0	0	0	0	0	0	0	0	0	0	0	0	0	0	0	0	0	0	0	0	0	0	0	0	0	0	0	0	0	0	0	0	0	0	0	0	0	0	0	0	0	0	0	0	0	0	0	0	0	0	0	0	0	0	0	0	0	0	0	0	0	0	0	0	0	0	0	0	0	0	0	0	0	0	0	0	0	0	0	0	0	0	0	0	0	0	0	0	0	0	0	0	0	0	0	0	0	0	0	0	0	0	0	0	0	0	0	0	0	0	0	0	0	0	0	0	0	0	0	0	0	0	0	0	0	0	0	0	0	0	0	0	0	0	0	0	0	0	0	1	0	0	0	0	0	0	0	0	0	0	0	0	0	0	0	0	0	0	0	0	0	0	0	0	0	0	0	0	0	0	0	0	0	0	0	0	0	0	0	0	0	0	0	0	0	0	0	0	0	0	0	0	0	0	0	0	0	0	0	0	0	0	0	0	0	0	0	0	0	0	0	0	0	0	0	0	0	0	0	0	0	0	0	0	0	0	0	0	0	0	0	0	0	0	0	0	0	0	0	0	0	0	0	0	0	0	0	0	0	0	0	0	0	0	0	0	0	0	0	0	0	0	0	0	0	0	0	0	0	0	0	0	0	0	0	0	0	0	0	0	0	0	0	0	0	0	0	0	0	0	0	0	0	0	0	0	0	1	0	0	0	0	0	0	0	0	0	0	0	0	0	0	0	0	0	0	0	0	0	0	0	0	0	0	0	0	0	0	0	0	0	0	0	0	0	0	0	0	0	0	0	0	0	0	0	0	0	0	0	0	0	0	0	0	0	0	0	0	0	0	0	0	0	0	0	0	0	0	0	0	0	0	0	0	0	0	0	0	0	0	0	0	0	0	0	0	0	0	0	0	0	0	0	0	0	0	0	0	0	0	0	0	0	0	0	0	0	0	0	0	0	0	0	0	0	0	0	0	0	0	0	0	0	0	0	0	0	0	0	0	0	0	0	0	0	0	0	0	0	0	0	0	0	0	0	0	0	0	0	0	0	0	0	0	0	0	0	0	0	0	0	0	0	0	0	0	0	0	0	0	0	0	0	0	0	0	0	0	0	0	0	0	0	0	0	0	0	0	0	0	0	0	0	0	0	0	0	0	0	0	0	0	0	0	0	0	0	0	0	0	0	0	0	0	0	0	0	0	0	0	0	0	0	0	0	0	0	0	0	0	0	0	0	0	0	0	0	0	0	0	0	0	0	0	0	0	0	0	0	0	0	0	0	0	0	0	0	0	0	0	0	0	0	0	0	0	0	0	0	0	0	0	0	0	0	0	0	0	0	0	0	0	0	0	0	0	0	0	0	0	0	0	0	0	0	0	0	0	0	0	0	0	0	0	0	0	0	0	0	0	0	0	0	0	0	0	0	0	0	0	0	0	0	0	0	0	0	0	0	0	0	0	0	0	0	0	0	0	0	0	0	0	0	0	0	0	0	0	0	0	0	0	0	0	0	0	0	0	0	0	0	0	0	0	0	0	0	0	0	0	0	0	0	0	0	0	0	0	0	0	0	0	0	0	0	0	0	0	0	0	0	0	0	0	0	0	0	0	0	0	0	0	0	0	0	0	0	0	0	0	0	0	0	0	0	0	0	0	0	0	0	0	0	0	0	0	0	0	0	0	0	0	0	0	0	0	0	0	0	0	0	0	0	0	0	0	0	0	0	0	0	0	0	0	0	0	0	0	0	0	0	0	0	0	0	0	0	0	0	0	0	0	0	0	0	0	0	0	0	0	0	0	0	0	0	0	0	0	0	0	0	0	0	0	0	0	0	0	0	0	0	0	0	0	0	0	0	0	0	0	0	0	0	0	0	0	0	0	0	0	0	0	0	0	0	0	0	0	0	0	0	0	0	0	0	0	0	0	0	0	0	0	0	0	0	0	0	0	0	0	0	0	0	0	0	0	0	0	0	0	0	0	0	0	0	0	0	0	0	0	0	0	0	0	0	0	0	0	0	0	0	0	0	0	0	0	0	0	0	0	0	0	0	0	0	0	0	0	0	0	0	0	0	0	0	0	0	0	0	0	0	0	0	0	0	0	0	0	0	0	0	0	0	0	0	0	0	0	0	0	0	0	0	0	0	0	0	0	0	0	0	0	0	0	0	0	0	0	0	0	0	0	0	0	0	0	0	0	0	0	0	0	0	0	0	0	0	0	0	0	0	0	0	0	0	0	0	0	0	0	0	0	0	0	0	0	0	0	0	0	0	0	0	0	0	0	0	0	0	0	0	0	0	0	0	0	0	0	0	0	0	0	0	0	0	0	0	0	0	0	0	0	0	0	0	0	0	0	0	0	0	0	0	0	0	0	0	0	0	0	0	0	0	0	0	0	0	0	0	0	0	0	0	0	0	0	0	0	0	0	0	0	0	0	0	0	0	0	0	0	0	0	0	0	0	0	0	0	0	0	0	0	0	0	0	0	0	0	0	0	0	0	0	0	0	0	0	0	0	0	0	0	0	0	0	0	0	0	0	0	0	0	0	0	0	0	0	0	0	0	0	0	0	0	0	0	0	0	0	0	0	0	0	0	0	0	0	0	0	0	0	0	0	0	0	0	0	0	0	0	0	0	0	0	0	0	0	0	0	0	0	0	0	0	0	0	0	0	0	0	0	0	0	0	0	0	0	0	0	0	0	0	0	0	0	0	0	0	0	0	0	0	0	0	0	0	0	0	0	0	0	0	0	0	0	0	0	0	0	0	0	0	0	0	0	0	0	0	0	0	0	0	0	0	0	0	0	0	0	0	0	0	0	0	0	0	0	0	0	0	0	0	0	0	0	0	0	0	0	0	0	0	0	0	0	0	0	0	0	0	0	0	0	0	0	0	0	0	0	0	0	0	0	0	0	0	0	0	0	0	0	0	0	0	0	0	0	0	0	0	0	0	0	0	0	0	0	0	0	0	0	0	0	0	0	0	0	0	0	0	0	0	0	0	0	0	0	0	0	0	0	0	0	0	0	0	0	0	0	0	0	0	0	0	0	0	0	0	0	0	0	0	0	0	0	0	0	0	0	0	0	0	0	0	0	0	0	0	0	0	0	0	0	0	0	0	0	0	0	0	0	0	0	0	0	0	0	0	0	0	0	0	0	0	0	0	0	0	0	0	0	0	0	0	0	0	0	0	0	0	0	0	0	0	0	0	0	0	0	0	0	0	0	0	0	0	0	0	0	0	0	0	0	0	0	0	0	0	0	0	0	0	0	0	0	0	0	0	0	0	0	0	0	0	0	0	0	0	0	0	0	0	0	0	0	0	0	0	0	0	0	0	0	0	0	0	0	0	0	0	0	0	0	0	0	0	0	0	0	0	0	0	0	0	0	0	0	0	0	0	0	0	0	0	0	0	0	0	0	0	0	0	0	0	0	0	0	0	0	0	0	0	0	0	0	0	0	0	0	0	0	0	0	0	0	0	0	0	0	0	0	0	0	0	0	0	0	0	0	0	0	0	0	0	0	0	0	0	0	0	0	0	0	0	0	0	0	0	0	0	0	0	0	0	0	0	0	0	0	0	0	0	0	0	0	0	0	0	0	0	0	0	0	0	0	0	0	0	0	0	0	0	0	0	0	0	0	0	0	0	0	0	0	0	0	0	0	0	0	0	0	0	0	0	0	0	0	0	0	0	0	0	0	0	0	0	0	0	0	0	0	0	0	0	0	0	0	0	0	0	0	0	0	0	0	0	0	0	0	0	0	0	0	0	0	0	0	0	0	0	0	0	0	0	0	0	0	0	0	0	0	0	0	0	0	0	0	0	0	0	0	0	0	0	0	0	0	0	0	0	0	0	0	0	0	0	0	0	0	0	0	0	0	0	0	0	0	0	0	0	0	0	0	0	0	0	0	0	0	0	0	0	0	0	0	0	0	0	0	0	0	0	0	0	0	0	0	0	0	0	0	0	0	0	0	0	0	0	0	0	0	0	0	0	0	0	0	0	0	0	0	0	0	0	0	0	0	0	0	0	0	0	0	0	0	0	0	0	0	0	0	0	0	0	0	0	0	0	0	0	0	0	0	0	0	0	0	0	0	0	0	0	0	0	0	0	0	0	0	0	0	0	0	0	0	0	0	0	0	0	0	0	0	0	0	0	0	0	0	0	0	0	0	0	0	0	0	0	0	0	0	0	0	0	0	0	0	0	0	0	0	0	0	0	0	0	0	0	0	0	0	0	0	0	0	0	0	0	0	0	0	0	0	0	0	0	0	0	0	0	0	0	0	0	0	0	0	0	0	0	0	0	0	0	0	0	0	0	0	0	0	0	0	0	0	0	0	0	0	0	0	0	0	0	0	0	0	0	0	0	0	0	0	0	0	0	0	0	0	0	0	0	0	0	0	0	0	0	0	0	0	0	0	0	0	0	0	0	0	0	0	0	0	0	0	0	0	0	0	0	0	0	0	0	0	0	0	0	0	0	0	0	0	0	0	0	0	0	0	0	0	0	0	0	0	0	0	0	0	0	0	0	0	0	0	0	0	0	0	0	0	0	0	0	0	0	0	0	0	0	0	0	0	0	0	0	0	0	0	0	0	0	0	0	0	0	0	0	0	0	0	0	0	0	0	0	0	0	0	0	0	0	0	0	0	0	0	0	0	0	0	0	0	0	0	0	0	0	0	0	0	0	0	0	0	0	0	0	0	0	0	0	0	0	0	0	0	0	0	0	0	0	0	0	0	0	0	0	0	0	0	0	0	0	0	0	0	0	0	0	0	0	0	0	0	0	0	0	0	0	0	0	0	0	0	0	0	0	0	0	0	0	0	0	0	0	0	0	0	0	0	0	0	0	0	0	0	0	0	0	0	0	0	0	0	0	0	0	0	0	0	0	0	0	0	0	0	0	0	0	0	0	0	0	0	0	0	0	0	0	0	0	0	0	0	0	0	0	0	0	0	0	0	0	0	0	0	0	0	0	0	0	0	0	0	0	0	0	0	0	0	0	0	0	0	0	0	0	0	0	0	0	0	0	0	0	0	0	0	0	0	1	0	0	0	0	0	0	0	0	0	0	0	0	0	0	0	0	0	0	0	0	0	0	0	0	0	0	0	0	0	0	0	0	0	0	0	0	0	0	0	0	0	0	0	0	0	0	0	0	0	0	0	0	0	0	0	0	0	0	0	0	0	0	0	0	0	0	0	0	0	0	0	0	0	0	0	0	1	0	0	0	0	0	0	0	0	0	0	0	0	0	0	0	0	0	0	0	0	0	0	0	0	0	0	0	0	0	0	0	0	0	0	0	0	0	0	0	0	0	0	0	0	0	0	0	0	0	0	0	0	0	0	0	0	0	0	0	0	0	0	0	0	1	0	0	0	0	0	0	0	0	0	0	0	0	0	0	0	0	0	0	0	0	0	0	0	0	0	0	0	0	0	0	0	0	0	0	0	0	0	0	0	0	0	0	0	0	0	0	0	0	0	0	0	0	0	0	0	0	0	0	0	0	0	0	0	0	0	0	0	0	0	1	0	0	0	0	0	0	0	0	0	0	0	0	0	0	0	0	0	0	0	0	0	0	0	0	0	0	0	0	0	0	0	0	0	0	0	0	0	0	0	0	0	0	0	0	0	0	0	0	0	0	0	0	0	0	0	0	0	0	0	0	0	0	0	0	0	0	0	0	0	0	0	0	0	0	0	0	0	0	0	0	0	0	0	0	0	0	0	0	0	0	0	0	0	0	0	0	0	0	0	0	0	0	0	0	0	0	0	0	0	0	0	0	0	0	0	0	0	0	0	0	0	0	0	0	0	0	1	0	0	0	0	0	0	0	0	0	0	0	0	0	0	0	0	0	0	0	0	0	0	0	0	0	0	0	0	0	0	0	0	0	0	1	0	0	0	0	0	0	0	0	0	0	0	0	0	0	0	0	0	0	0	0	0	0	0	0	0	0	0	0	0	0	0	0	0	0	0	0	0	0	0	0	0	0	0	0	0	0	0	0	0	0	0	0	0	0	0	0	0	0	0	0	0	0	0	0	0	0	0	0	0	0	0	0	0	0	0	0	0	0	0	0	0	0	0	0	0	0	0	0	0	0	0	0	0	0	0	0	0	0	0	0	0	0	0	0	0	0	0	0	0	0	0	0	0	0	0	0	0	0	0	0	0	0	0	0	0	0	0	0	0	0	0	0	0	0	0	0	0	0	0	0	0	0	0	0	0	0	0	0	0	0	0	0	0	0	0	0	0	0	0	0	0	0	0	0	0	0	0	0	0	0	0	0	0	0	0	0	0	0	0	0	0	0	0	0	0	0	0	0	0	0	0	0	0	0	0	0	0	0	1	0	0	0	0	0	0	0	0	0	0	0	0	0	0	0	0	0	0	0	0	0	0	0	0	0	0	0	0	0	0	0	0	0	0	0	0	0	0	0	0	0	0	0	0	0	0	0	0	0	0	0	0	0	0	0	0	0	0	0	0	0	0	0	0	0	0	0	0	0	0	0	0	0	0	0	0	0	0	0	0	0	0	0	0	0	0	0	0	0	0	0	0	0	0	0	0	0	0	0	0	0	0	0	0	0	0	0	0	0	0	0	0	0	0	0	0	0	0	0	0	0	0	0	0	0	0	0	0	0	0	0	0	0	0	0	0	0	0	0	0	0	0	0	0	0	0	0	0	0	0	0	0	0	0	0	0	0	0	0	0	0	0	0	0	0	1	0	0	0	0	0	0	0	0	0	0	0	0	0	0	0	0	0	0	0	0	0	0	0	0	0	0	0	0	0	0	0	0	0	0	0	0	0	0	0	0	0	0	0	0	0	0	0	0	0	0	0	0	0	0	0	0	0	0	0	0	0	0	0	0	0	1	0	0	0	0	0	0	0	0	0	0	1	0	0	0	0	0	0	0	0	0	0	0	0	0	0	0	0	1	0	0	0	0	0	0	0	0	0	0	0	0	0	0	0	0	0	0	0	0	0	0	0	0	0	0	0	1	0	0	0	0	0	0	0	0	0	0	0	0	0	0	0	0	0	0	0	0	0	0	0	0	0	0	0	0	0	0	0	0	0	0	0	0	0	0	0	0	0	0	0	0	0	0	0	0	0	0	0	0	0	0	0	0	0	0	0	0	0	0	0	0	0	0	0	0	0	0	0	0	0	0	0	0	0	0	0	0	0	0	0	0	0	0	0	0	0	0	0	0	0	0	0	0	0	0	0	0	0	1	0	0	0	0	0	0	0	0	0	0	0	0	0	0	0	0	0	0	0	0	0	0	0	0	0	0	0	0	0	0	0	0	0	0	0	0	0	0	0	0	0	0	0	0	0	0	0	0	0	0	0	0	0	0	0	0	0	0	0	0	0	0	0	0	0	0	0	0	0	0	0	0	0	0	0	0	0	0	0	0	0	0	0	0	0	0	0	0	0	0	0	0	0	0	0	0	0	0	0	0	0	0	0	0	0	0	0	0	0	0	0	0	0	0	0	0	0	0	0	0	0	0	0	0	0	0	0	0	0	0	0	0	0	0	0	0	0	0	0	0	0	0	0	0	0	0	0	0	0	0	0	0	0	0	0	0	0	0	0	0	0	0	0	0	0	0	0	0	0	0	0	0	0	0	0	0	0	0	0	0	0	0	0	0	0	0	0	0	0	0	0	0	0	0	0	0	0	0	0	0	0	0	0	0	0	0	0	0	0	0	0	0	0	0	0	0	0	0	0	0	0	0	0	0	0	0	0	0	0	0	0	0	0	0	0	0	0	0	0	0	0	0	0	0	0	0	0	0	0	0	0	0	0	0	0	0	0	0	0	0	0	0	0	0	0	0	0	0	0	0	0	0	0	0	0	0	0	0	0	0	0	0	0	0	0	0	0	0	0	0	0	0	0	0	0	0	0	0	0	0	0	0	0	0	0	0	0	0	0	0	0	0	0	0	0	0	0	0	0	0	0	0	0	0	0	0	0	0	0	0	0	0	0	0	0	0	0	0	0	0	0	0	0	0	0	0	0	0	0	0	0	0	0	0	0	0	0	0	0	0	0	0	0	0	0	0	0	0	0	0	0	0	0	0	0	0	0	0	0	0	0	0	0	0	0	0	0	0	0	0	0	0	0	0	0	0	0	0	0	0	0	0	0	0	0	0	0	0	0	0	0	0	0	0	0	0	0	0	0	0	0	0	0	0	0	0	0	0	0	0	0	0	0	0	0	0	0	0	0	0	0	0	0	0	0	0	0	0	0	0	0	0	0	0	0	0	0	0	0	0	0	0	0	0	0	0	0	0	0	0	0	0	0	0	0	0	0	0	0	0	0	0	0	0	0	0	0	0	0	0	0	0	0	0	0	0	0	0	0	0	0	0	0	0	0	0	0	0	0	0	0	0	0	0	0	0	0	0	0	0	0	0	0	0	0	0	0	0	0	0	0	0	0	0	0	0	0	0	0	0	0	0	0	0	0	0	0	0	0	0	0	0	0	0	0	0	0	0	0	0	0	0	0	0	0	0	0	0	0	0	0	0	0	0	0	0	0	0	0	0	0	0	0	0	0	0	0	0	0	0	0	0	0	0	0	0	0	0	0	0	0	0	0	0	0	0	0	0	0	0	0	0	0	0	0	0	0	0	0	0	0	0	0	0	0	0	0	0	0	0	0	0	0	0	0	0	0	0	0	0	0	0	0	0	0	0	0	0	0	0	0	0	0	0	0	0	0	0	0	0	0	0	0	0	0	0	0	0	0	0	0	0	0	0	0	0	0	0	0	0	0	0	0	0	0	0	0	0	0	0	1	0	0	0	0	0	0	0	0	0	0	0	0	0	0	0	0	0	0	0	0	0	0	0	0	0	0	0	0	0	0	0	0	0	0	0	0	0	0	0	0	0	0	0	0	0	0	0	0	0	0	0	0	0	0	0	0	0	0	0	0	0	0	0	0	0	0	0	0	0	0	0	0	0	0	0	0	0	0	0	0	0	0	0	0	0	0	0	0	0	0	0	0	0	0	0	0	0	0	0	0	0	0	0	0	0	0	0	0	0	0	0	0	0	0	0	0	0	0	0	0	0	0	0	0	0	0	0	0	0	0	0	0	0	0	0	0	0	0	0	0	0	0	0	0	0	0	0	0	0	0	0	0	0	0	0	0	0	0	0	0	0	0	0	0	0	0	0	0	0	0	0	0	0	0	0	0	0	0	0	0	0	0	0	0	0	0	0	0	0	0	0	0	0	0	0	0	0	0	0	0	0	0	0	0	0	0	0	0	0	0	0	0	0	0	0	0	0	0	0	0	0	0	0	0	0	0	0	0	0	0	0	0	0	0	0	0	0	0	0	0	0	0	0	0	0	0	0	0	0	0	0	0	0	0	0	0	0	0	0	0	0	0	0	0	0	0	0	0	0	0	0	0	0	0	0	0	0	0	0	0	0	0	0	0	0	0	0	0	0	0	0	0	0	0	0	0	0	0	0	0	0	0	0	0	0	0	0	0	0	0	0	0	0	0	1	0	0	0	0	0	0	0	0	0	0	0	0	0	0	0	0	0	0	0	0	0	0	0	0	0	0	0	0	0	0	0	0	0	0	0	0	0	0	0	0	0	0	0	0	0	0	0	0	0	0	0	0	0	0	0	0	0	0	0	0	0	0	0	0	0	0	0	0	0	0	0	0	0	0	0	0	0	0	0	0	0	0	0	0	0	0	0	0	0	0	0	0	0	0	0	0	0	0	0	0	0	0	0	0	0	0	0	0	0	0	0	0	0	0	0	0	0	0	0	0	0	0	0	0	0	0	0	0	0	0	0	0	0	0	0	0	0	0	0	0	0	0	0	0	0	0	0	0	0	0	0	0	0	0	0	0	0	0	0	0	0	0	0	0	0	0	0	0	0	0	0	0	0	0	0	0	0	0	0	0	0	0	0	0	0	0	0	0	0	0	0	0	0	0	0	0	0	0	0	0	0	0	0	0	0	0	0	0	0	0	0	0	0	0	0	0	0	0	0	0	0	0	0	0	0	0	0	0	0	0	0	0	0	0	0	0	0	0	0	0	0	0	0	0	0	0	0	0	0	0	0	0	0	0	0	0	0	0	0	0	0	0	0	0	0	0	0	0	0	0	0	0	0	0	0	0	0	0	0	0	0	0	0	0	0	0	0	0	0	0	0	0	0	0	0	0	0	0	0	0	0	0	0	0	0	0	0	0	0	0	0	0	0	0	0	0	0	0	0	0	0	0	0	0	0	0	0	0	0	0	0	0	0	0	0	0	0	0	0	0	0	0	0	0	0	0	0	0	0	0	0	0	0	0	0	0	0	0	0	0	0	0	0	0	0	0	0	0	0	0	0	0	0	0	0	0	0	0	0	0	2	0	0	0	0	0	0	0	0	0	0	0	0	0	0	0	0	0	0	0	0	0	0	0	0	0	0	0	0	0	0	0	0	0	0	0	0	0	0	0	0	0	0	0	0	0	0	0	0	0	0	0	0	0	0	0	0	0	0	0	0	0	0	0	0	0	0	0	0	0	0	0	0	0	0	0	0	0	0	0	0	0	0	0	0	0	0	0	0	0	0	0	0	0	0	0	0	0	0	0	0	0	0	0	0	0	0	0	0	0	0	0	0	0	0	0	0	0	0	0	0	0	0	0	0	0	0	0	0	0	0	0	0	0	0	0	0	0	0	0	0	0	0	0	1	0	0	0	0	0	0	0	0	0	0	0	0	0	0	0	0	0	0	0	0	0	0	0	0	0	0	0	0	0	0	0	0	0	0	0	0	0	0	0	0	0	0	0	0	0	0	0	0	0	0	0	0	0	0	0	0	0	0	0	0	0	0	0	0	0	0	0	0	0	0	0	0	0	0	0	0	0	0	0	0	0	0	0	0	0	0	1	0	0	0	0	0	0	0	0	0	0	0	0	0	0	0	0	0	0	0	0	0	0	0	0	0	0	0	0	0	0	0	0	0	0	0	0	0	0	0	0	0	0	0	0	0	0	0	0	0	0	0	0	0	0	0	0	0	0	0	0	0	0	0	0	0	0	0	0	0	0	0	0	0	0	0	0	0	0	0	0	0	0	0	0	0	0	0	0	0	0	0	0	0	0	0	0	0	0	0	0	0	0	0	0	0	0	0	0	0	0	0	0	0	0	0	0	0	0	0	0	0	0	0	0	0	0	0	0	0	0	0	0	0	0	0	0	0	0	0	0	0	0	0	0	0	0	0	0	0	0	0	0	0	0	0	0	0	0	0	0	0	0	0	0	0	0	0	0	0	0	0	0	0	0	0	0	0	0	0	0	0	0	0	0	0	0	0	0	0	0	0	0	0	0	0	0	0	0	0	0	0	0	0	0	0	0	0	0	0	0	0	0	0	0	0	0	0	0	0	0	0	0	0	0	0	0	0	0	0	0	0	0	0	0	0	0	0	0	0	0	0	0	0	0	0	0	0	0	0	0	0	0	0	0	0	0	0	0	0	0	0	0	0	0	0	0	0	0	0	0	0	0	0	0	0	0	0	0	0	0	0	0	0	0	0	0	0	0	0	0	0	0	0	0	0	0	0	0	0	0	0	0	0	0	0	0	0	0	0	0	0	0	0	0	0	0	0	0	0	0	0	0	0	0	0	0	0	0	0	0	0	0	0	0	0	0	0	0	0	0	0	0	0	0	0	0	0	0	0	0	0	0	0	0	0	0	0	0	0	0	0	0	0	0	0	0	0	0	0	0	0	0	0	0	0	0	0	0	0	0	0	0	0	0	0	0	0	0	0	0	0	0	0	0	0	0	0	0	0	0	0	0	0	0	0	0	0	0	0	0	0	0	0	0	0	0	0	0	0	0	0	0	0	0	0	0	0	0	0	0	0	0	0	0	0	0	0	0	0	0	0	0	0	0	0	0	0	0	0	0	0	0	0	0	0	0	0	0	0	0	0	0	0	0	0	0	0	0	0	0	0	0	0	0	0	0	0	0	0	0	0	0	0	0	0	0	0	0	0	0	0	0	0	0	0	0	0	0	0	0	0	0	0	0	0	0	0	0	0	0	0	0	0	0	0	0	0	0	0	0	0	0	0	0	0	0	0	0	0	0	0	0	0	0	0	0	0	0	2	0	0	0	0	0	0	0	0	0	0	0	0	0	0	0	0	0	0	0	0	0	0	0	0	0	0	0	0	0	0	0	0	0	0	0	0	0	0	0	0	0	0	0	0	0	0	0	0	0	0	0	0	0	0	0	0	0	0	0	0	0	0	0	0	0	0	0	0	0	0	0	0	0	0	0	0	0	0	0	0	0	0	0	0	0	0	0	0	0	0	0	0	0	0	0	0	0	0	0	0	0	0	0	0	0	0	0	0	0	0	0	0	0	0	0	0	0	0	0	0	0	0	0	0	0	0	0	0	0	0	0	0	0	0	0	0	0	0	0	0	0	0	0	0	0	0	0	0	0	0	1	0	0	1	0	0	0	0	0	0	0	0	0	0	0	0	0	0	0	0	0	0	0	0	0	0	0	0	0	0	0	1	0	0	0	0	0	0	0	0	0	0	0	0	0	0	0	0	0	0	0	0	0	0	0	0	0	0	0	0	0	0	0	0	0	0	0	0	0	0	0	0	0	0	0	0	0	0	0	0	0	0	0	0	0	0	0	0	0	0	0	0	0	0	0	0	0	0	0	0	0	0	0	0	0	0	0	0	0	0	0	0	0	0	0	0	0	0	0	0	0	0	0	0	0	0	0	0	0	0	0	0	0	0	0	0	0	0	0	0	0	0	0	0	0	0	0	0	0	0	0	0	0	0	0	0	0	0	0	0	0	0	0	0	0	0	0	0	0	0	0	0	0	0	0	0	0	0	0	0	0	0	0	0	0	0	0	0	0	0	0	0	0	0	0	0	0	0	0	0	0	0	0	0	0	0	0	0	0	0	0	0	0	0	0	0	0	0	0	0	0	0	0	0	0	0	0	0	0	0	0	0	0	0	0	0	0	0	0	0	0	0	0	0	0	0	0	0	0	0	0	0	0	0	0	0	0	0	0	0	0	0	0	0	0	0	0	0	0	0	0	0	0	0	0	0	0	0	0	0	0	0	0	0	0	0	0	0	0	0	0	0	0	0	0	0	0	0	0	0	0	0	0	0	0	0	0	0	0	0	0	0	0	0	0	0	0	0	0	0	0	0	0	0	0	0	0	0	0	0	0	0	0	0	0	0	0	0	0	0	0	0	0	0	0	0	0	0	0	0	0	0	0	0	0	0	0	0	0	0	0	0	0	0	0	0	0	0	0	0	0	0	0	0	0	0	0	0	0	0	0	0	0	0	0	0	0	0	0	0	0	0	0	0	0	0	0	0	0	0	0	0	0	0	0	0	0	0	0	0	0	0	0	0	0	0	0	0	0	0	0	0	0	0	0	0	0	0	0	0	0	0	0	0	0	0	0	0	0	0	0	0	0	0	0	0	0	0	0	0	0	0	0	0	0	0	0	0	0	0	0	0	0	0	0	0	0	0	0	0	0	0	0	0	0	0	0	0	0	0	0	0	0	0	0	0	0	0	0	0	0	0	0	0	0	0	0	0	0	0	0	0	0	0	0	0	0	0	0	0	0	0	0	0	0	0	0	0	0	0	0	0	0	0	0	0	0	0	0	0	0	0	0	0	0	0	0	1	0	0	0	0	0	0	0	0	0	0	0	0	0	0	0	0	0	0	0	0	0	0	0	0	0	0	0	0	0	0	0	0	0	0	0	0	0	0	0	0	0	0	0	0	0	0	0	0	0	0	0	0	0	0	0	0	0	0	0	0	0	0	0	0	0	0	0	0	0	0	0	0	0	0	0	0	0	0	0	0	0	0	0	0	0	0	0	0	0	0	0	0	0	0	0	0	0	0	0	0	0	0	0	0	0	0	0	0	0	0	0	0	0	0	0	0	0	0	0	0	0	0	0	0	0	0	0	0	0	0	0	0	0	0	0	0	0	0	0	0	0	0	0	0	0	0	0	0	0	0	0	0	0	0	0	0	0	0	0	0	0	0	0	0	0	0	0	0	0	0	0	0	0	0	0	0	0	0	0	0	0	0	0	0	0	0	0	0	0	0	0	0	0	0	0	0	0	0	0	0	0	0	0	0	0	0	0	0	0	0	0	0	0	0	0	0	0	0	0	0	0	0	0	0	0	0	0	0	0	0	0	0	0	0	0	0	0	0	0	0	0	0	0	0	0	0	0	0	0	0	0	0	0	0	0	0	0	0	0	0	0	0	0	0	0	0	0	0	0	0	0	0	0	0	0	0	0	0	0	0	0	0	0	0	0	0	0	0	0	0	0	0	0	0	0	0	0	0	0	0	0	0	0	0	0	0	0	0	0	0	0	0	0	0	0	0	0	0	0	0	0	0	0	0	0	0	0	0	0	0	0	0	0	0	0	0	0	0	0	0	0	0	0	0	0	0	0	0	0	0	0	0	0	0	0	0	0	0	0	0	0	0	0	0	0	0	0	0	0	0	0	0	0	0	0	0	0	0	0	0	0	0	0	0	0	0	0	0	0	0	0	0	0	0	0	0	0	0	0	0	0	0	0	0	0	0	0	0	0	0	0	0	0	0	0	0	0	0	0	0	0	0	0	0	0	0	0	0	0	0	0	0	0	0	0	0	0	0	0	0	0	0	0	0	0	0	0	0	0	0	0	0	0	0	0	0	0	0	0	0	0	0	0	0	0	0	0	0	0	0	0	0	0	0	0	0	0	0	0	0	0	0	0	0	0	0	0	0	0	0	0	0	0	0	0	0	0	0	0	0	0	0	0	0	0	0	0	0	0	0	0	0	0	0	0	0	0	0	0	0	0	0	0	0	0	0	0	0	0	0	0	0	0	0	0	0	0	0	0	0	0	0	0	0	0	0	0	0	0	0	0	0	0	0	0	0	0	0	0	0	0	0	0	0	0	0	0	0	0	0	0	0	0	0	0	0	0	0	0	0	0	0	0	0	0	0	0	0	0	0	0	0	0	0	0	0	0	0	0	0	0	0	0	0	0	0	0	0	0	0	0	0	0	0	0	0	0	0	0	0	0	0	0	0	0	0	0	0	0	0	0	0	0	0	0	0	0	0	0	0	0	0	0	0	0	0	0	0	0	0	0	0	0	0	0	0	0	0	0	0	0	0	0	0	0	0	0	0	0	0	0	0	0	0	0	0	0	0	0	0	0	0	0	0	0	0	0	0	0	0	0	0	0	0	0	0	0	0	0	0	0	0	0	0	0	0	0	0	0	0	0	0	0	0	0	0	0	0	0	0	0	0	0	0	0	0	0	0	0	0	0	0	0	0	0	0	0	0	0	0	0	0	0	0	0	0	0	0	0	0	0	0	0	0	0	0	0	0	0	0	0	0	0	0	0	0	0	0	0	0	0	0	0	0	0	0	0	0	0	0	0	0	0	0	0	0	0	0	0	0	0	0	0	0	0	0	0	0	0	0	0	0	0	0	0	0	0	0	0	0	0	0	0	0	0	0	0	0	0	0	0	0	0	0	0	0	0	0	0	0	0	0	0	0	0	0	0	0	0	0	0	0	0	0	0	0	0	0	0	0	0	0	0	0	0	0	0	0	0	0	0	0	0	0	0	0	0	0	0	0	0	0	0	0	0	0	0	0	0	0	0	0	0	0	0	0	0	0	0	0	3	0	0	0	0	0	0	0	0	0	0	0	0	0	0	0	0	0	0	0	0	0	0	0	0	0	0	0	0	0	0	0	0	0	0	0	0	0	0	0	2	0	0	0	0	0	0	0	0	0	0	0	0	0	0	0	0	0	0	0	0	0	0	0	0	0	0	0	0	0	0	0	0	0	0	0	0	0	0	0	0	0	0	0	0	1	0	0	0	0	0	0	0	0	0	0	0	0	0	0	0	0	0	0	0	0	0	0	0	0	0	0	0	0	0	0	0	0	0	0	0	0	0	0	0	0	0	0	0	0	0	0	0	0	0	0	0	0	0	0	0	0	0	0	0	0	0	0	0	0	0	0	0	0	0	0	0	0	0	0	0	0	0	0	0	0	0	0	0	0	0	0	0	0	0	0	0	0	0	0	0	0	0	0	0	0	0	0	0	0	0	0	1	0	0	0	0	0	0	0	0	0	0	0	0	0	0	0	0	0	0	0	0	0	0	0	0	0	0	0	0	0	0	0	0	0	0	0	0	0	0	0	0	0	0	0	0	0	0	0	0	0	0	0	0	0	0	0	0	0	0	0	0	0	0	0	0	0	0	0	0	0	0	0	0	0	0	0	0	0	0	0	0	0	0	0	0	0	0	0	0	0	0	0	0	0	0	0	0	0	0	0	0	0	0	0	0	0	0	0	0	0	0	0	0	0	0	0	0	0	0	0	0	0	0	0	0	0	0	0	0	0	0	0	0	0	0	0	0	0	0	0	0	0	0	0	0	0	0	0	0	0	0	0	0	0	0	0	0	0	0	0	0	0	0	0	0	0	0	0	0	0	0	0	0	0	0	0	0	0	0	0	0	0	0	0	0	0	0	0	0	0	0	0	0	0	0	0	0	0	0	0	0	0	0	0	0	0	0	0	0	0	0	0	0	0	0	0	0	0	0	0	0	0	0	0	0	0	0	0	0	0	0	0	0	0	0	0	0	0	0	0	0	0	0	0	0	0	0	0	0	0	0	0	0	0	0	0	0	0	0	0	0	0	0	0	0	0	0	0	0	0	0	0	0	0	0	0	0	0	0	0	0	0	0	0	0	0	0	0	0	0	0	0	0	0	0	0	0	0	0	0	0	0	0	0	0	0	0	0	0	0	0	0	0	0	0	0	0	0	0	0	0	0	0	0	0	0	0	0	0	0	0	0	0	0	0	0	0	0	0	0	0	0	0	0	0	0	0	0	0	0	0	0	0	0	0	0	0	0	0	0	0	0	0	0	0	0	0	0	0	0	0	0	0	0	0	0	0	0	0	0	0	0	0	0	0	0	0	0	0	0	0	0	0	0	0	0	0	0	0	0	0	0	0	0	0	1	0	0	0	0	0	0	0	0	0	0	0	0	0	0	0	0	0	0	0	0	0	0	0	0	0	0	0	0	0	0	0	0	0	0	0	0	0	0	0	0	0	0	0	0	0	0	0	0	0	0	0	0	0	0	0	0	0	0	0	0	0	0	0	0	0	0	0	0	0	0	0	0	0	0	0	0	0	0	0	0	0	0	0	0	0	0	0	0	0	0	0	0	0	0	0	0	0	0	0	0	0	0	0	0	0	0	0	0	0	0	0	0	0	0	0	0	0	0	0	0	0	0	0	0	0	0	0	0	0	0	0	0	0	0	0	0	0	0	0	0	0	0	0	0	0	0	0	0	0	0	0	0	0	0	0	0	0	0	0	0	1	0	0	0	0	0	0	0	0	0	0	0	0	0	0	0	0	0	0	0	0	0	0	0	0	0	0	0	0	0	0	0	0	0	0	0	0	0	0	0	0	0	0	0	0	0	0	0	0	0	0	0	0	0	0	0	0	0	0	0	0	0	0	0	0	0	0	0	0	0	0	0	0	0	0	0	0	0	0	0	0	0	0	0	0	0	0	0	0	0	0	0	0	0	0	0	0	0	0	0	0	0	0	0	0	0	0	0	0	0	0	0	0	0	0	0	0	0	0	0	0	0	0	0	0	0	0	0	0	0	0	0	0	0	0	0	0	0	0	0	0	0	0	0	0	0	0	0	0	0	0	0	0	0	0	0	0	0	0	0	0	0	0	0	0	0	0	0	0	0	0	0	0	0	0	0	0	0	0	0	0	0	0	0	0	0	0	0	0	0	0	0	0	0	0	0	0	0	0	0	0	0	0	0	0	0	0	0	0	0	0	0	0	0	0	0	0	0	0	0	0	0	0	0	0	0	0	0	0	0	0	0	0	0	0	0	0	0	0	0	0	0	0	0	0	0	0	0	0	0	0	0	0	0	0	0	0	0	0	0	0	0	0	0	0	0	0	0	0	0	0	0	0	0	0	0	0	0	0	0	0	0	0	0	0	0	0	0	0	0	0	0	0	0	0	0	0	0	0	0	0	0	0	0	0	0	0	0	0	0	0	0	0	0	0	0	0	0	0	0	0	0	0	0	0	0	0	0	0	0	0	0	0	0	0	0	0	0	0	0	0	0	0	0	0	0	0	0	0	0	0	0	0	0	0	0	0	0	0	0	0	0	0	0	0	0	0	0	0	0	0	0	0	0	0	0	0	0	0	0	0	0	0	0	0	0	0	0	0	0	0	0	0	0	0	0	0	0	0	0	0	0	0	0	0	0	0	0	0	0	0	0	0	0	0	0	0	0	0	0	0	0	0	0	0	0	0	0	0	0	0	0	0	0	0	0	0	0	0	0	0	0	0	0	0	0	0	0	0	0	0	0	0	0	0	0	0	0	0	0	0	0	0	0	0	0	0	0	0	0	0	0	0	0	0	0	0	0	0	0	0	0	0	0	0	0	0	0	0	0	0	0	0	0	0	0	0	0	0	0	0	0	0	0	0	0	0	0	0	0	0	0	0	0	0	0	0	0	0	0	0	0	0	0	0	0	0	0	0	0	0	1	0	0	0	0	0	0	0	0	0	0	0	0	0	0	0	0	0	0	0	0	0	0	0	0	0	0	0	0	0	0	0	0	0	0	0	0	0	0	0	0	0	0	0	0	0	0	0	0	0	0	0	0	0	0	0	0	0	0	0	0	0	0	0	0	0	0	0	0	0	0	0	0	0	0	0	0	0	0	0	0	0	0	0	0	0	0	0	0	0	0	0	0	0	0	0	0	0	0	0	0	0	0	0	0	0	0	0	0	0	0	0	0	0	0	0	0	0	0	0	0	0	0	0	0	0	0	0	0	0	0	0	0	0	0	0	0	0	0	0	0	0	0	0	0	0	0	0	0	0	0	0	0	0	0	0	0	0	0	0	0	0	0	0	0	0	0	0	0	0	0	0	0	0	0	0	0	0	0	0	0	0	0	1	0	0	0	0	0	0	0	0	0	0	0	0	0	0	0	0	0	0	0	0	0	0	0	0	0	0	0	0	0	0	0	0	0	0	0	0	0	0	0	0	0	0	0	0	0	0	0	0	0	0	0	0	0	0	0	0	0	0	0	0	0	0	0	0	0	0	0	0	0	0	0	0	0	0	0	0	0	0	0	0	0	0	0	0	0	0	0	0	0	0	0	0	0	0	0	0	0	0	0	0	0	0	0	0	0	0	0	0	0	0	0	0	0	0	0	0	0	0	0	0	0	0	0	0	0	0	0	0	0	0	0	0	0	0	0	0	0	0	0	0	0	0	0	0	0	0	0	0	0	0	0	0	0	0	0	0	0	0	0	0	0	0	0	0	0	0	0	0	0	0	0	0	0	0	0	0	0	0	0	0	0	0	0	0	0	0	0	0	0	0	0	0	0	0	0	0	0	0	0	0	0	0	0	0	0	0	0	0	0	0	0	0	0	0	0	0	0	0	0	0	0	0	0	0	0	0	0	0	0	0	0	0	0	0	0	0	0	0	0	0	0	0	0	0	0	0	0	0	0	0	0	0	0	0	0	0	0	0	0	0	0	0	0	0	0	0	0	0	0	0	0	0	0	0	0	0	0	0	0	0	0	0	0	0	0	0	0	0	0	0	0	0	0	0	0	0	0	0	0	0	0	0	0	0	0	0	0	0	0	0	0	0	0	0	0	0	0	0	0	0	0	0	0	0	0	0	0	0	0	0	0	0	0	0	0	0	0	0	0	0	0	0	0	0	0	0	0	0	0	0	0	0	0	0	0	0	0	0	0	0	0	0	0	0	0	0	0	0	0	0	0	0	0	0	0	0	0	0	0	0	0	0	0	0	0	0	0	0	0	0	0	0	0	0	0	0	0	0	0	0	0	0	0	0	0	0	0	0	0	0	0	0	0	0	0	0	0	0	0	0	0	0	0	0	3	0	0	0	0	0	0	0	0	0	0	0	0	0	0	0	0	0	0	0	0	0	0	0	0	0	0	0	0	0	0	0	0	0	0	0	0	0	0	0	0	0	0	0	0	0	0	0	0	0	0	0	0	0	0	0	0	0	0	0	0	0	0	0	0	0	0	0	0	0	0	0	0	0	0	1	0	0	0	0	0	0	0	0	0	0	0	0	0	0	0	0	0	0	0	0	0	0	0	0	0	0	0	0	0	0	0	0	0	0	0	0	0	0	0	0	0	0	0	0	0	0	0	0	0	0	0	0	0	0	0	0	0	0	0	0	0	0	0	0	0	0	0	0	0	0	0	0	0	0	0	0	0	0	0	0	0	0	0	0	0	0	0	0	0	0	0	0	0	0	0	0	0	0	0	0	0	0	0	0	0	0	0	0	0	0	0	0	0	0	0	0	0	0	0	0	0	0	0	0	0	0	0	0	0	0	0	0	0	0	0	0	0	0	0	0	0	0	0	0	0	0	0	0	0	0	0	0	0	0	0	1	0	0	0	0	0	0	0	0	0	0	0	0	0	0	0	0	0	0	0	0	0	0	0	0	0	0	0	0	0	0	0	0	0	0	0	0	0	0	0	0	0	0	0	0	0	0	0	0	0	0	0	0	1	0	0	0	0	0	0	0	1	0	0	0	0	0	0	0	0	0	0	0	0	0	0	0	0	0	0	0	0	0	0	0	0	0	0	0	0	0	0	0	0	0	0	0	0	1	0	0	0	0	0	0	0	0	0	0	0	0	0	0	0	0	0	0	0	0	0	0	0	0	0	1	0	0	0	0	0	0	0	0	0	0	0	0	0	0	0	0	0	0	0	1	0	0	0	0	0	0	0	0	0	0	0	0	0	0	0	0	0	0	0	0	0	0	0	0	0	0	0	0	0	0	0	0	0	1	0	0	1	0	0	0	0	0	0	0	0	0	0	0	0	0	0	0	0	0	0	0	0	0	0	0	0	0	0	0	0	0	0	0	0	0	0	0	0	0	0	0	0	0	0	0	0	0	0	0	0	0	0	0	0	0	0	0	0	0	0	0	0	0	0	0	0	0	0	0	0	0	0	0	0	0	0	1	0	0	0	0	0	0	0	0	0	0	0	0	0	0	0	0	0	0	0	0	0	0	0	0	0	0	0	0	0	0	0	0	0	0	0	0	0	0	0	0	0	0	0	0	0	0	0	0	0	0	0	0	0	0	0	0	0	0	0	0	0	0	0	0	0	0	0	0	0	0	0	0	0	0	0	0	0	0	0	0	0	0	0	0	1	0	0	0	0	0	0	0	0	0	0	0	0	0	0	1	0	0	0	0	0	0	0	0	0	0	0	0	0	0	0	0	0	0	0	0	0	0	0	0	0	0	0	0	0	0	0	0	0	0	0	0	0	0	0	0	0	0	0	0	0	0	0	0	0	0	0	0	0	0	0	0	0	0	0	0	0	0	0	0	0	0	0	0	0	0	0	0	0	0	0	0	0	0	0	0	0	0	0	0	0	0	1	0	0	0	0	0	0	0	0	0	0	1	0	0	0	0	0	0	0	0	0	0	0	0	0	0	0	0	0	0	0	0	0	0	0	0	0	0	0	0	0	0	0	0	0	0	0	0	0	0	0	0	0	0	0	0	0	0	0	0	0	0	0	0	0	0	0	0	0	0	0	0	0	0	0	0	0	0	0	0	0	0	0	0	0	0	0	0	0	0	0	0	0	0	0	0	0	0	0	0	0	0	0	0	0	0	0	0	0	0	0	0	0	0	0	0	0	0	0	0	0	0	0	0	0	0	0	0	0	0	0	0	0	0	0	0	0	0	0	0	0	0	0	0	0	0	0	0	0	0	0	0	0	0	0	0	0	0	0	0	0	0	0	0	0	0	0	0	0	0	0	0	0	0	0	0	0	0	0	0	0	0	0	0	0	0	0	0	0	0	0	0	0	0	0	0	0	0	0	0	0	0	0	0	0	0	0	0	0	0	0	0	0	0	0	0	0	0	0	0	0	0	0	0	0	0	0	0	0	0	0	0	0	0	0	0	0	0	0	0	0	0	0	0	0	0	0	0	0	0	0	0	0	0	0	0	0	0	0	0	0	0	0	0	0	0	0	0	0	0	0	0	0	0	0	0	0	0	0	0	0	0	0	0	0	0	0	0	0	0	0	0	0	0	0	0	0	0	0	0	0	0	0	0	0	0	0	0	0	0	0	0	0	0	0	0	0	0	0	0	0	0	0	0	0	0	0	0	0	0	0	0	0	0	0	0	0	0	0	0	0	0	0	0	0	0	0	0	0	0	0	0	0	0	0	0	0	0	0	0	0	0	0	0	0	0	0	0	0	0	0	0	0	0	0	0	0	0	0	0	0	0	0	0	0	0	0	0	0	0	0	0	0	0	0	0	0	0	0	0	0	0	0	0	0	0	0	0	0	0	0	0	0	0	0	0	0	0	0	0	0	0	0	0	0	0	0	0	0	0	0	0	0	0	0	0	0	0	0	0	0	0	0	0	0	0	0	0	0	0	0	0	0	0	0	0	0	0	0	0	0	0	0	0	0	0	0	0	0	0	0	0	0	0	0	1	0	0	0	0	0	0	0	0	0	0	0	0	0	0	0	0	0	0	0	0	0	0	0	0	0	0	0	0	0	0	0	0	0	0	0	0	0	0	0	0	0	0	0	0	0	0	0	0	0	0	0	0	0	0	0	0	0	0	0	0	0	0	0	0	0	0	0	0	0	0	0	0	0	0	0	0	0	0	0	0	0	0	0	0	0	0	0	0	0	0	0	0	0	0	0	0	0	0	0	0	0	0	0	0	0	0	0	0	0	0	0	0	0	0	0	0	0	0	0	0	0	0	0	0	0	0	0	0	0	0	0	0	0	0	0	0	0	0	0	0	0	0	0	0	0	0	0	0	0	0	0	0	0	0	0	0	0	0	0	0	0	0	0	0	0	0	0	0	0	0	0	0	0	0	0	0	0	0	1	0	0	0	0	0	0	0	0	0	0	0	0	0	0	0	0	0	0	0	0	0	0	0	0	0	0	0	0	0	0	0	0	0	0	0	0	0	0	0	0	0	0	0	0	0	0	0	0	0	0	0	0	0	0	0	0	0	0	0	0	0	0	0	0	0	0	0	0	0	0	0	0	0	0	0	0	0	0	0	0	0	0	0	0	0	0	0	0	0	0	0	0	0	0	0	0	0	0	0	0	0	0	0	0	0	0	0	0	0	0	0	0	0	0	0	0	0	0	0	0	0	0	0	0	0	0	0	0	0	0	0	0	0	0	0	0	0	0	0	0	0	0	0	0	0	0	0	0	0	0	0	0	0	0	0	0	0	0	0	0	0	0	0	0	0	0	0	0	0	0	0	0	0	0	0	0	0	0	0	0	0	0	0	0	0	0	0	0	0	0	0	0	0	0	0	0	0	0	0	0	0	0	0	0	0	0	0	0	0	0	0	0	0	0	0	0	0	0	0	0	0	0	0	0	0	0	0	0	0	0	0	0	0	0	0	0	0	0	0	0	0	0	0	0	0	0	0	0	0	0	0	0	0	0	0	0	0	0	0	0	0	0	0	0	0	0	0	0	0	0	0	0	0	0	0	0	0	0	0	0	0	0	0	0	0	0	0	0	0	0	0	0	0	0	0	0	0	0	0	0	0	0	0	0	0	0	0	0	0	0	0	0	0	0	0	0	0	0	0	0	0	0	0	0	0	0	0	0	0	0	0	0	0	0	0	0	0	0	0	0	0	0	0	0	0	0	0	0	0	0	0	0	0	0	0	0	0	0	0	0	0	0	0	0	0	0	0	0	0	0	0	0	0	0	0	0	0	0	0	0	0	0	0	0	0	0	0	0	0	0	0	0	0	0	0	0	0	0	0	0	0	0	0	0	0	0	0	0	0	0	0	0	0	0	0	0	0	0	0	0	0	0	0	0	0	0	0	0	0	0	0	0	0	0	0	0	0	0	0	0	0	0	0	0	0	0	0	0	0	0	0	0	0	0	0	0	0	0	0	0	0	0	0	0	0	0	0	0	0	0	0	0	0	0	0	0	0	0	0	0	0	0	0	0	0	0	0	0	0	0	0	0	0	0	0	0	0	0	0	0	0	0	0	0	0	0	0	0	0	0	0	0	0	0	0	0	0	0	0	0	0	0	0	0	0	0	0	0	0	0	0	0	0	0	0	0	0	0	0	0	0	0	0	0	0	0	0	0	0	0	0	0	0	0	0	0	0	0	0	0	0	0	0	0	0	0	0	0	0	0	0	0	0	0	0	0	0	0	0	0	0	0	0	0	0	0	0	0	0	0	0	0	0	0	0	0	0	0	0	0	0	0	0	0	0	0	0	0	0	0	0	0	0	0	0	0	0	0	0	0	0	0	0	0	0	0	0	0	0	0	0	0	0	0	0	0	0	0	0	0	0	0	0	0	0	0	0	0	0	0	0	0	0	0	0	0	0	0	0	0	0	0	0	0	0	0	0	0	0	0	0	0	0	0	0	0	0	0	0	0	0	0	0	0	0	0	0	0	0	0	0	0	0	0	0	0	0	0	0	0	0	0	0	0	0	0	0	0	0	0	0	0	0	0	0	0	0	0	0	0	0	0	0	0	0	0	0	0	0	0	0	0	0	0	0	0	0	0	0	0	0	0	0	0	0	0	0	0	0	0	0	0	0	0	0	0	0	0	0	0	0	0	0	0	0	0	0	0	0	0	0	0	0	0	0	0	0	0	0	0	0	0	0	0	0	0	0	0	0	0	0	0	0	0	0	0	0	0	0	0	0	0	0	0	0	0	0	0	0	0	0	0	0	0	0	0	0	0	0	0	0	0	0	0	0	0	0	0	0	0	0	0	0	0	0	1	0	0	0	0	0	0	0	0	0	0	0	0	0	0	0	0	0	0	0	0	0	0	0	0	0	0	0	0	0	0	0	0	0	0	0	0	0	0	0	0	0	0	0	0	0	0	0	0	0	1	0	0	0	0	0	0	0	0	0	0	0	0	0	0	0	0	0	0	0	0	0	0	0	0	0	0	0	0	0	0	0	0	0	0	0	0	0	0	0	0	0	0	0	0	0	0	0	0	0	0	1	0	0	0	0	0	0	0	0	0	0	0	0	0	0	0	0	0	0	0	0	0	0	0	0	0	0	0	0	0	0	0	0	0	0	0	0	0	0	0	0	0	0	0	0	0	0	0	0	0	0	0	0	0	0	0	0	0	0	0	0	0	0	0	0	0	0	0	0	0	0	0	0	0	0	0	0	0	0	0	0	0	0	0	0	0	0	0	0	0	0	0	0	0	0	0	0	0	0	0	0	0	0	0	0	0	0	0	0	0	0	0	0	0	0	0	0	0	0	0	0	0	0	0	0	0	0	0	0	0	0	0	0	0	0	0	0	0	0	0	0	0	0	0	0	0	0	0	0	0	0	0	0	0	0	0	0	0	0	0	0	0	0	0	0	0	0	0	0	0	0	0	0	0	0	0	0	0	0	0	0	0	0	0	0	0	0	0	0	0	0	0	0	0	0	0	0	0	0	0	0	0	0	0	0	0	0	0	0	0	0	0	0	0	0	0	0	0	0	0	0	0	0	0	0	0	0	0	0	0	0	0	1	0	0	0	0	0	0	0	0	0	0	0	0	0	0	0	0	0	0	0	0	0	0	0	0	0	0	0	0	0	0	0	0	0	0	0	0	0	0	0	0	0	0	0	0	0	0	0	0	0	0	0	0	0	0	0	0	0	0	0	0	0	0	0	0	0	0	0	0	0	0	0	0	0	0	0	0	0	0	0	0	0	0	0	0	0	0	0	0	0	0	0	0	0	0	0	0	0	0	0	0	0	0	0	0	0	0	0	0	0	0	0	0	0	0	0	0	0	0	0	0	0	0	0	0	0	0	0	0	0	0	0	0	0	0	0	0	0	0	0	0	0	0	0	0	0	0	0	0	0	0	0	0	0	0	0	0	0	0	0	0	0	0	0	0	0	0	0	0	0	0	0	0	0	0	0	0	0	0	0	0	0	0	0	0	0	0	0	0	0	0	0	0	0	0	0	0	0	0	0	0	0	0	0	0	0	0	0	0	0	0	0	0	0	0	0	0	0	0	0	0	0	0	0	0	0	0	0	0	0	0	0	0	0	0	0	0	0	0	0	0	0	0	0	0	0	0	0	0	0	0	0	0	0	0	0	0	0	0	0	0	0	0	0	0	0	0	0	0	0	0	0	0	0	0	0	0	0	0	0	0	0	0	0	0	0	0	0	0	0	0	0	0	0	0	0	0	0	0	0	0	0	0	0	0	0	0	0	0	0	0	0	0	0	0	0	0	0	0	0	0	0	0	0	0	0	0	0	0	0	0	0	0	0	0	0	0	0	0	0	0	0	0	0	0	0	0	0	0	0	0	0	0	0	0	0	0	0	0	0	0	0	0	0	0	0	0	0	0	0	0	0	0	0	0	0	0	0	0	0	0	0	0	0	0	0	0	0	0	0	0	0	0	0	0	0	0	0	0	0	0	0	0	0	0	0	0	0	0	0	0	0	0	0	0	0	0	0	0	0	0	0	0	0	0	0	0	0	0	0	0	0	0	0	0	0	0	0	0	0	0	0	0	0	0	0	0	0	0	0	0	0	0	0	0	0	0	0	0	0	0	0	0	0	0	0	0	0	0	0	0	0	0	0	0	0	0	0	0	0	0	0	0	0	0	0	0	0	0	0	0	0	0	0	0	0	0	0	0	0	0	0	0	0	0	0	0	0	0	0	0	0	0	0	0	0	0	0	0	0	0	0	0	0	0	0	0	0	0	0	0	0	0	0	0	0	0	0	0	0	0	0	0	0	0	0	0	0	0	0	0	0	0	0	0	0	0	0	0	0	0	0	0	0	0	0	0	0	0	0	0	0	0	0	0	0	0	0	0	0	0	0	0	0	0	0	0	0	0	0	0	0	0	0	0	0	0	0	0	0	0	0	0	0	0	0	0	0	0	0	0	0	0	0	0	0	0	0	0	0	0	0	0	0	0	0	0	0	0	0	0	0	0	0	0	0	0	0	0	0	0	0	0	0	0	0	0	0	0	0	0	0	0	0	0	0	0	0	0	0	0	0	0	0	0	0	0	0	0	0	0	0	0	0	0	0	0	0	0	0	0	0	0	0	0	0	0	0	0	0	0	0	0	0	0	0	0	0	0	0	0	0	0	0	0	0	0	0	0	0	0	0	0	0	0	0	0	0	0	0	0	0	0	0	0	0	0	0	0	0	0	0	0	0	0	0	0	0	0	0	0	0	0	0	0	0	0	0	0	0	0	0	0	0	0	0	0	0	0	0	0	0	0	0	0	0	0	0	0	0	0	0	0	0	0	0	0	0	0	0	0	0	0	0	0	0	0	0	0	0	0	0	0	0	0	0	0	0	0	0	0	0	0	0	0	0	0	0	0	0	0	1	0	0	0	0	0	0	0	0	0	0	0	0	0	0	0	0	0	0	0	0	0	0	0	0	0	0	0	0	0	0	0	0	0	0	0	0	0	0	0	0	0	0	0	0	0	0	0	0	0	0	0	0	0	0	0	0	0	0	0	0	0	0	0	0	0	0	0	0	0	0	0	0	0	0	0	0	0	0	0	0	0	0	0	0	0	0	0	0	0	0	0	0	0	0	0	0	0	0	0	0	0	0	0	0	0	0	0	0	0	0	0	0	0	0	0	0	0	0	0	0	0	0	0	0	0	0	0	0	0	0	0	0	0	0	0	0	0	0	0	0	0	0	0	0	0	0	0	0	0	0	0	0	0	0	0	0	0	0	0	0	0	0	0	0	0	0	0	0	0	0	0	0	0	0	0	0	0	0	0	0	0	0	0	0	0	0	0	0	0	0	0	0	0	0	0	0	0	0	0	0	0	0	0	0	0	0	0	0	0	0	0	0	0	0	0	0	0	0	0	0	0	0	0	0	0	0	0	0	0	0	0	0	0	0	0	0	0	0	0	0	0	0	0	0	0	0	0	0	0	0	0	0	0	0	0	0	0	0	0	0	0	0	0	0	0	0	0	0	0	0	0	0	0	0	0	0	0	0	0	0	0	0	0	0	0	0	0	0	0	0	0	0	0	0	0	0	0	0	0	0	0	0	0	0	1	0	0	0	0	0	0	0	0	0	0	0	0	0	0	0	0	0	0	0	0	0	0	0	0	0	0	0	0	0	0	0	0	0	0	0	0	0	0	0	0	0	0	0	0	0	0	0	0	0	0	0	0	0	0	0	0	0	0	0	0	0	0	0	0	0	0	0	0	0	0	0	0	0	0	0	0	0	0	0	0	0	0	0	0	0	0	0	0	0	0	0	0	0	0	0	0	0	0	0	0	0	0	0	0	0	0	0	0	0	0	0	0	0	0	0	0	0	0	0	0	0	0	0	0	0	0	0	0	0	0	0	0	0	0	0	0	0	0	0	0	0	0	0	0	0	0	0	0	0	0	0	0	0	0	0	0	0	0	0	0	0	0	0	0	0	0	0	0	0	0	0	0	0	0	0	0	0	0	0	0	0	0	0	0	0	0	0	0	0	0	0	0	0	0	0	0	0	0	0	0	0	0	0	0	0	0	0	0	0	0	0	0	0	0	0	0	0	0	0	0	0	0	0	0	0	0	0	0	0	0	0	0	0	0	0	0	0	0	0	1	0	0	0	0	0	0	0	0	0	0	0	0	0	0	0	0	0	0	0	0	0	0	0	0	0	0	0	0	0	0	0	0	0	0	0	0	0	0	0	0	0	0	1	0	0	0	0	0	0	0	0	0	0	0	0	0	0	0	0	0	0	0	0	0	0	0	0	0	0	0	0	0	0	0	0	0	0	0	0	0	0	0	0	0	0	0	0	0	0	0	0	0	0	0	0	0	0	0	0	0	0	0	0	0	0	0	0	0	0	0	0	0	0	0	0	0	0	0	0	0	0	0	0	0	0	0	0	0	0	0	0	0	0	0	0	0	0	0	0	0	0	0	0	0	0	0	0	0	0	0	0	0	0	0	0	0	0	0	0	0	0	0	0	0	0	0	0	0	0	0	0	0	0	0	0	0	0	0	0	0	0	0	0	0	0	0	0	0	0	0	0	0	0	0	0	0	0	0	0	0	0	0	0	0	0	0	0	0	0	0	0	0	0	0	0	0	0	0	0	0	0	0	0	0	0	0	0	0	0	0	0	0	0	0	0	0	0	0	0	0	0	0	0	0	0	0	0	0	0	0	0	0	0	0	0	0	0	0	0	0	0	0	0	0	0	0	0	0	0	0	0	0	0	0	0	0	0	0	0	0	0	0	0	0	0	0	0	0	0	0	0	0	0	0	0	0	0	0	0	1	0	0	0	0	0	0	0	0	0	0	0	0	0	0	0	0	0	0	0	0	0	0	0	0	0	0	0	0	0	0	0	0	0	0	0	0	0	0	0	0	0	0	0	0	0	0	0	0	0	0	0	0	0	0	0	0	0	0	0	0	0	0	0	0	0	0	0	0	0	0	0	0	0	0	0	0	0	0	0	0	0	0	0	0	0	0	0	0	0	0	0	0	0	0	0	0	0	0	0	0	0	0	0	0	0	0	0	0	0	0	0	0	0	0	0	0	0	0	0	0	0	0	0	0	0	0	0	0	0	0	0	0	0	0	0	0	0	0	0	0	0	0	0	0	0	0	0	0	0	0	0	0	0	0	0	0	0	0	0	0	0	0	0	0	0	0	0	0	0	0	0	0	0	0	0	0	0	0	0	0	0	0	0	0	0	0	0	0	0	0	0	0	0	0	0	0	0	0	0	0	0	0	0	0	0	0	0	0	0	0	0	0	0	0	0	0	0	0	0	0	0	0	0	0	0	0	0	0	0	0	0	0	0	0	0	0	0	0	0	0	0	0	0	0	0	0	0	0	0	0	0	0	0	0	0	0	0	0	0	0	0	0	0	0	0	0	0	0	0	0	0	0	0	0	0	0	0	0	0	0	0	0	0	0	0	0	0	0	0	0	0	0	0	0	0	0	0	1	0	0	0	0	0	0	0	0	0	0	0	0	0	0	0	0	0	0	0	0	0	0	0	0	0	0	0	0	0	0	0	0	0	0	0	0	0	0	0	0	0	0	0	0	0	0	0	0	0	0	0	0	0	0	0	0	0	0	0	0	0	0	0	0	0	0	0	0	0	0	0	0	0	0	0	0	0	0	0	0	0	0	0	0	0	0	0	0	0	0	0	0	0	0	0	0	0	0	0	0	0	0	0	0	0	0	0	0	0	0	0	0	0	0	0	0	0	0	0	0	0	0	0	0	0	0	0	0	0	0	0	0	0	0	0	0	0	0	0	0	0	0	0	0	0	0	0	0	0	0	0	0	0	0	0	0	0	0	0	0	0	0	0	0	0	0	0	0	0	0	0	0	0	0	0	0	0	0	0	0	0	0	0	0	0	0	0	0	0	0	0	0	0	0	0	0	0	0	0	0	0	0	0	0	0	0	0	0	0	0	0	0	0	0	0	0	0	0	0	0	0	0	0	0	0	0	0	0	0	0	0	0	0	0	0	0	0	0	0	0	0	0	0	0	0	0	0	0	0	0	0	0	0	0	0	0	0	0	0	0	0	0	0	0	0	0	0	0	0	0	0	0	0	0	0	0	0	0	0	0	0	0	0	0	0	0	0	0	0	0	0	0	0	0	0	0	0	0	0	0	0	0	0	0	0	0	0	0	0	0	0	0	0	0	0	0	0	0	0	0	0	0	0	0	0	0	0	0	0	0	0	0	0	0	0	0	0	0	0	0	0	0	0	0	0	0	0	0	0	0	0	0	0	0	0	0	0	0	0	0	0	0	0	0	0	0	0	0	0	0	0	0	0	0	0	0	0	0	0	0	0	0	0	0	0	0	0	0	0	0	0	0	0	0	0	0	0	0	0	0	0	0	0	0	0	0	0	0	0	0	0	0	0	0	0	0	0	0	0	0	0	0	0	0	2	0	0	0	0	0	0	0	0	0	0	0	0	0	0	0	0	0	0	0	0	0	0	0	0	0	0	0	0	0	0	0	0	0	0	0	0	0	0	0	0	0	0	0	0	0	0	0	0	0	0	0	0	0	0	0	0	0	0	0	0	0	0	0	0	0	0	0	0	0	0	0	0	0	0	0	0	0	0	0	0	0	0	0
N0.HOG0000359	0	0	0	2	0	0	1	0	0	1	0	0	0	1	0	3	0	2	0	0	0	0	0	1	1	0	0	0	0	2	0	1	0	1	0	0	1	0	0	0	0	0	0	0	2	0	1	1	0	0	0	0	0	0	0	0	3	0	1	0	1	1	0	0	2	0	1	0	0	1	0	1	0	0	0	0	0	0	0	0	0	0	0	0	1	0	0	0	0	0	0	0	0	1	0	1	0	0	0	1	2	0	0	1	0	0	0	0	0	0	0	0	1	0	0	0	0	0	1	0	1	0	2	0	1	0	1	0	0	0	0	2	1	0	0	1	0	1	0	0	1	1	0	1	0	0	0	0	0	0	0	2	0	0	0	1	0	0	0	0	1	0	0	0	0	0	0	0	0	1	0	0	1	0	0	0	1	2	0	0	0	0	1	0	0	0	1	0	0	0	0	0	1	1	2	0	1	0	0	0	1	0	0	0	0	0	1	0	0	0	1	1	0	0	0	0	0	0	1	0	0	2	0	0	0	0	1	2	0	2	0	0	1	0	0	0	0	0	1	1	0	0	0	0	0	0	0	0	0	0	0	0	0	1	1	0	0	0	0	0	0	0	1	0	0	0	0	0	0	0	0	1	1	0	1	0	0	0	0	0	1	0	0	0	0	0	0	1	0	0	0	1	0	0	0	1	0	0	0	0	1	0	1	0	1	0	0	1	0	0	2	0	0	4	0	0	0	0	0	0	0	0	0	0	0	1	0	0	0	0	0	0	0	0	1	0	2	1	0	1	0	0	0	0	0	0	0	1	0	0	0	0	0	0	0	0	0	0	1	0	0	0	0	1	0	2	0	0	0	0	0	0	0	0	0	0	0	0	0	0	1	0	2	0	1	0	0	0	0	0	1	0	1	0	0	0	0	0	0	2	1	0	0	1	2	0	0	1	0	0	0	0	0	0	0	0	0	0	1	0	2	0	0	0	0	0	0	0	1	0	1	0	0	1	0	0	0	0	0	0	0	0	0	1	1	0	0	0	1	1	0	0	2	0	1	1	1	0	1	0	0	0	0	0	0	0	0	0	0	0	0	0	0	0	1	0	0	1	0	1	0	0	0	0	0	1	1	1	0	2	0	0	0	0	0	0	2	0	0	0	0	0	1	1	1	0	1	2	0	1	0	0	3	0	0	0	0	0	1	0	2	0	0	0	0	1	0	0	0	0	0	0	0	0	0	0	0	0	0	0	0	0	0	0	0	2	0	0	0	0	1	0	0	0	0	0	1	0	1	0	0	0	1	0	0	1	0	0	0	0	0	0	0	0	0	0	0	0	0	0	0	0	0	1	0	0	0	2	1	0	0	0	0	0	0	0	0	0	1	0	0	0	0	1	0	2	0	0	0	0	1	0	0	3	0	1	0	2	0	0	0	0	0	0	0	0	0	0	0	1	0	0	0	0	0	0	0	0	0	0	0	0	0	0	0	0	0	2	0	0	0	0	0	1	0	0	0	0	0	0	0	1	1	0	0	1	0	0	1	0	1	1	0	0	0	0	0	0	0	0	0	0	0	0	0	0	0	3	0	0	0	0	0	0	0	2	0	0	0	2	0	0	0	0	0	0	0	1	1	1	1	0	0	0	1	0	1	1	1	0	0	0	0	0	0	0	0	2	1	0	0	0	0	0	0	1	1	0	0	1	0	1	0	0	0	0	0	0	0	1	1	0	0	1	0	0	0	1	0	1	0	0	0	0	2	0	0	0	0	0	0	2	0	0	1	0	1	0	0	1	0	0	0	0	0	0	0	0	1	0	0	0	1	0	0	0	1	0	1	2	0	0	0	0	0	1	0	0	2	1	0	0	0	1	0	0	0	0	0	0	0	0	0	0	0	0	0	0	0	2	0	0	0	0	1	0	1	1	1	1	0	0	0	0	1	0	0	0	0	0	0	0	0	0	0	0	0	0	1	0	1	1	0	0	0	0	1	0	0	0	0	0	0	0	0	0	0	1	0	1	0	0	3	0	1	0	0	0	0	1	1	2	0	0	0	0	0	0	2	0	0	0	0	0	0	1	1	1	0	0	0	0	1	0	0	0	0	0	0	0	0	0	3	0	0	0	1	0	0	0	1	0	0	0	0	0	0	0	0	0	0	0	1	0	0	0	0	0	0	0	0	0	1	0	2	0	0	1	0	0	0	1	0	0	0	0	1	1	1	0	0	0	1	0	0	1	1	0	1	1	0	0	1	3	0	0	1	0	0	1	1	1	0	0	0	0	0	2	0	0	0	0	0	0	1	0	0	0	0	0	0	3	0	0	0	0	1	0	1	0	0	1	1	1	0	0	0	0	0	0	0	0	0	1	0	0	2	1	0	1	3	2	0	0	0	0	0	0	0	0	1	0	0	2	0	1	0	0	0	0	0	0	0	1	2	2	0	0	0	0	0	1	0	0	0	0	0	0	0	0	0	0	0	0	2	0	0	1	0	0	2	0	0	0	0	0	0	0	0	0	0	0	4	0	0	0	0	0	0	1	0	1	0	1	0	1	0	1	0	0	3	0	0	0	0	1	0	1	0	1	0	0	0	0	0	0	1	0	1	0	0	1	0	1	0	0	0	1	0	0	1	1	1	1	0	1	0	0	0	0	0	0	3	0	0	0	0	0	0	0	0	1	1	0	0	1	0	0	1	2	1	3	0	0	0	1	0	0	0	0	1	0	0	0	1	0	0	0	1	1	0	0	1	0	0	0	0	0	2	0	0	0	1	0	0	0	0	0	0	1	0	0	0	1	1	1	0	0	1	1	0	0	0	0	0	0	0	0	0	1	0	0	0	0	0	0	0	0	2	0	1	0	1	0	3	0	2	1	0	0	0	0	0	1	0	1	0	0	1	0	0	0	0	0	0	0	0	1	0	0	0	0	0	1	0	0	0	1	0	2	0	0	0	1	1	0	1	0	0	0	1	0	0	0	1	0	0	0	1	0	0	0	0	0	0	1	0	1	0	0	0	0	4	0	0	0	1	0	0	0	0	0	1	0	1	0	1	1	1	0	0	0	0	0	0	0	1	0	1	2	0	0	0	0	0	1	0	0	0	1	0	2	0	1	0	3	1	0	1	0	0	0	0	1	1	0	0	1	0	2	0	0	1	0	1	0	0	2	0	1	0	0	0	0	0	0	1	0	0	0	1	0	1	0	0	0	0	1	1	0	0	0	0	1	0	2	0	0	0	0	0	1	1	1	1	0	1	0	0	0	0	0	0	2	0	0	0	0	0	2	0	0	0	0	0	0	3	0	1	1	0	0	0	1	0	0	0	0	0	1	0	0	0	0	0	0	2	0	0	0	0	1	1	0	0	1	0	1	1	0	0	0	1	0	0	0	1	0	0	1	0	1	0	0	0	0	1	2	0	0	0	0	0	1	1	0	0	0	0	0	0	1	0	0	1	0	0	1	0	1	0	0	0	0	0	0	1	0	0	0	0	2	0	0	0	0	0	0	0	0	0	0	1	0	0	0	0	0	0	0	0	1	1	0	2	1	1	0	0	0	1	0	0	0	1	0	0	1	0	0	0	0	2	0	0	1	0	0	0	0	0	0	0	0	0	0	0	0	0	0	0	1	0	0	0	0	0	0	0	1	0	1	0	0	1	0	0	0	1	0	0	0	0	0	0	0	0	0	0	0	0	0	0	0	1	0	1	0	0	0	1	0	0	0	0	1	0	0	0	0	0	0	0	2	0	0	0	0	0	0	1	0	0	0	0	1	1	1	1	0	0	0	1	1	0	0	0	0	0	0	0	0	0	0	0	2	0	0	1	0	0	1	0	0	2	0	0	1	0	0	0	1	0	1	0	0	0	0	0	1	0	0	2	2	0	0	1	0	0	0	1	1	0	0	2	0	0	0	0	1	0	0	0	0	1	0	0	0	0	0	1	1	0	0	0	0	0	0	0	0	0	0	0	0	0	0	0	0	1	0	2	0	0	0	0	0	0	0	0	0	0	0	0	0	0	2	2	0	2	0	0	2	0	0	1	0	0	0	1	2	0	1	0	0	1	0	0	0	0	0	2	0	0	1	0	0	0	0	0	0	1	1	0	0	0	0	1	0	0	2	0	1	0	0	0	1	0	1	0	0	0	1	0	0	0	1	0	0	0	0	0	0	0	0	0	1	0	1	0	0	0	0	0	0	0	1	0	0	0	1	0	0	0	0	2	0	0	0	0	2	1	0	1	0	2	0	0	0	0	0	0	1	0	1	0	0	0	0	0	0	2	0	0	1	0	0	0	0	1	0	0	0	1	0	0	0	0	0	0	0	0	0	1	1	0	0	0	0	0	0	1	0	0	0	0	1	0	0	0	0	0	1	0	1	0	1	1	0	2	2	0	0	1	0	0	0	0	0	2	1	3	0	1	0	0	1	0	0	1	0	0	0	0	2	0	0	1	0	0	1	0	0	0	1	0	0	0	0	0	2	1	0	0	1	1	0	0	1	0	0	1	0	0	0	0	1	1	0	0	1	1	0	1	0	0	1	0	0	0	0	0	0	0	0	1	0	0	0	4	0	1	0	0	0	1	3	0	0	0	0	0	1	0	0	1	0	0	0	0	1	0	0	0	1	0	0	1	0	0	1	0	0	0	0	1	0	1	2	0	1	1	0	0	0	0	1	0	1	0	0	0	0	0	0	0	1	1	0	0	1	0	0	0	0	2	1	0	1	1	0	0	1	0	1	0	0	1	0	1	0	0	0	1	0	1	1	0	0	1	0	0	0	1	1	0	1	0	0	0	1	0	0	1	0	0	1	0	0	0	0	0	0	1	0	1	0	0	0	0	0	0	1	0	0	0	0	0	0	0	0	1	0	0	0	0	0	0	0	0	1	0	0	0	0	0	1	0	1	0	0	0	1	0	0	0	0	1	0	1	0	0	0	0	2	0	0	0	0	1	0	0	0	0	0	0	0	0	0	0	0	0	0	1	0	0	2	0	1	0	0	0	0	1	0	0	0	0	0	0	1	0	1	0	0	0	0	1	0	1	0	0	1	0	0	0	2	2	0	0	0	0	0	0	0	0	1	0	0	0	1	0	1	0	0	1	0	1	0	0	1	0	1	0	1	0	0	0	1	0	0	0	1	0	0	0	0	1	1	0	0	0	0	1	0	0	0	0	0	0	1	0	0	0	0	0	0	0	0	0	0	0	0	0	0	0	0	0	1	1	2	4	0	1	0	0	0	0	0	0	0	1	0	0	0	1	0	0	0	0	1	0	0	0	0	0	1	0	0	1	1	1	0	1	0	0	0	2	0	0	1	0	0	1	1	0	0	0	1	0	0	1	0	0	1	0	0	0	0	0	0	1	0	0	0	1	1	0	0	0	1	0	2	0	1	0	0	0	0	2	0	0	3	0	1	0	0	1	0	0	5	0	0	0	2	0	0	0	0	2	1	0	0	0	0	1	0	1	1	1	2	0	0	1	1	0	0	0	0	1	0	1	0	0	0	0	0	0	0	0	0	1	1	0	1	0	0	0	0	0	0	0	1	0	0	1	0	0	0	1	0	2	1	3	0	0	1	1	0	1	1	0	0	1	0	0	0	0	0	0	1	0	2	0	1	0	4	3	0	0	0	0	0	1	0	0	0	0	0	0	0	0	0	0	0	1	1	2	0	0	0	1	0	0	0	0	0	0	1	2	1	0	0	0	1	0	0	1	0	1	0	0	0	0	0	0	0	0	1	0	1	0	0	1	1	1	0	0	0	0	0	0	0	0	0	1	0	2	0	0	1	0	1	0	0	0	0	0	0	0	1	3	0	0	0	0	0	0	1	0	0	0	0	0	2	0	1	0	0	0	2	0	0	1	0	0	2	1	0	0	0	0	2	1	0	0	0	0	0	0	0	0	0	1	0	0	1	0	0	0	1	0	1	0	1	0	1	0	1	0	3	0	0	0	0	0	1	1	0	0	0	0	1	1	0	1	0	0	0	1	0	2	0	0	1	0	0	1	0	1	0	1	0	0	0	0	0	1	1	0	0	1	3	0	0	0	0	0	0	0	1	0	1	0	0	0	0	1	1	1	1	0	0	0	0	0	0	0	0	0	0	1	0	0	0	0	1	0	0	0	0	0	1	0	0	0	0	1	1	1	0	0	0	0	0	1	0	0	0	0	1	0	0	0	0	0	0	2	0	1	0	0	1	0	0	1	0	1	1	7	2	0	2	0	0	1	2	1	0	0	0	0	0	0	1	0	0	1	0	1	0	0	0	0	0	0	0	0	0	1	1	0	0	0	0	1	0	0	1	0	0	0	1	0	0	1	0	0	0	0	0	0	0	0	0	1	0	1	0	1	0	3	0	0	0	1	1	0	0	1	1	0	1	0	0	0	0	0	1	0	0	1	0	2	1	1	0	1	0	2	0	0	1	0	1	1	0	0	0	0	1	0	0	0	0	0	1	1	1	0	1	0	0	0	0	0	0	1	0	0	0	0	0	0	1	1	1	0	1	0	1	0	0	0	0	0	1	0	3	0	0	0	0	0	0	0	0	2	1	0	1	0	0	1	0	0	1	0	0	0	1	0	1	0	0	0	0	0	1	0	0	1	2	0	0	0	0	1	2	0	0	0	0	0	0	0	0	0	0	1	0	0	0	0	1	0	0	0	0	0	2	0	0	1	0	0	1	0	0	0	0	0	1	0	0	0	0	0	3	1	1	1	1	1	1	0	0	0	0	0	0	0	0	0	1	0	1	0	0	0	2	1	0	0	0	1	0	2	0	0	0	0	0	0	3	0	0	0	1	3	0	1	1	2	1	0	0	0	0	0	0	0	1	0	0	0	1	0	0	0	0	0	0	0	0	0	0	2	1	0	2	1	0	0	1	0	0	0	0	0	0	0	0	0	4	0	2	1	1	0	1	1	0	0	0	1	1	2	2	0	0	0	0	0	1	2	0	0	0	2	0	0	0	1	0	1	2	1	1	0	0	0	0	2	0	0	0	4	1	0	0	0	0	0	0	0	0	0	0	0	0	0	0	2	1	1	1	1	0	0	1	0	1	0	0	0	1	2	0	1	0	0	0	1	0	0	1	1	0	0	0	1	0	1	0	0	0	1	3	2	0	0	0	0	0	1	2	1	0	1	2	0	0	2	0	1	1	0	3	1	0	0	0	0	0	0	1	1	0	1	1	1	0	0	1	0	0	0	0	1	2	0	0	1	1	0	0	1	1	0	0	0	1	1	0	1	0	0	0	1	0	1	0	1	0	0	0	0	0	1	1	1	1	0	0	1	1	0	0	0	0	0	0	2	0	0	1	0	0	1	1	0	1	1	0	1	0	2	0	1	0	0	0	0	0	0	0	0	0	3	1	1	2	0	0	1	1	0	0	0	0	0	1	1	0	3	0	0	0	1	0	0	0	0	1	1	0	0	1	0	0	1	0	1	1	0	0	0	1	2	0	0	1	0	0	1	0	0	0	1	0	0	0	0	0	0	2	0	1	1	0	0	1	1	1	0	0	1	0	1	1	1	1	0	0	0	0	0	0	1	2	2	0	0	0	2	0	2	0	0	0	0	2	0	0	0	1	0	0	0	0	0	1	2	0	0	1	2	1	0	2	1	1	0	0	1	0	0	2	3	1	1	0	0	0	1	2	0	0	0	1	1	0	0	0	0	1	2	1	1	0	1	1	0	0	0	1	1	0	1	0	0	1	0	1	0	1	1	0	0	0	1	0	0	3	0	0	0	0	0	1	0	0	1	1	1	1	0	0	2	0	2	0	1	0	1	0	0	0	0	1	1	2	0	1	0	0	0	0	1	0	0	2	1	0	1	2	1	1	0	0	0	0	0	0	0	0	2	1	0	1	1	0	2	0	0	0	1	0	4	2	2	0	2	0	0	1	1	0	1	0	0	0	1	1	0	0	0	0	1	1	4	1	0	1	0	0	0	1	0	2	0	1	0	0	1	1	0	1	2	3	0	0	0	2	0	1	0	1	2	0	0	2	0	0	0	0	2	0	0	0	0	0	0	0	0	0	5	0	0	0	1	1	0	1	0	1	3	3	0	1	1	1	1	0	2	0	0	0	0	1	2	0	1	1	1	0	1	0	3	0	1	0	0	0	1	0	0	0	0	0	2	1	2	0	0	0	0	0	2	0	0	1	3	1	0	0	2	2	1	0	0	0	0	0	3	0	1	2	0	1	0	0	0	0	1	0	3	1	0	1	1	1	1	1	2	0	2	1	1	2	1	1	0	0	4	0	1	0	1	0	1	1	0	2	1	2	0	1	0	2	0	0	0	1	2	0	0	1	2	1	1	0	0	2	1	0	1	1	0	1	1	1	0	0	0	1	0	0	1	1	0	1	0	0	1	0	0	0	0	1	0	0	1	2	0	0	0	0	0	0	1	1	2	0	0	0	1	0	1	0	1	0	0	0	0	0	1	1	0	1	0	2	0	0	0	0	3	2	0	0	3	2	1	2	0	0	1	0	1	0	2	0	2	0	1	0	1	1	0	0	1	0	0	1	0	0	0	0	0	0	2	0	0	1	0	0	1	3	1	1	0	1	1	0	1	0	0	0	0	0	0	1	0	1	1	0	0	0	3	1	0	0	0	1	1	0	0	2	0	2	1	1	1	1	1	3	1	1	0	0	1	1	1	2	0	0	1	2	0	2	0	2	2	2	1	1	0	0	1	0	0	1	1	0	0	0	0	1	0	0	1	0	1	2	2	1	0	0	1	0	0	4	0	2	0	0	0	2	2	6	0	0	0	0	1	0	0	0	1	1	3	1	1	0	0	0	0	0	1	0	2	1	0	0	2	1	2	0	1	1	0	0	0	0	1	0	0	0	0	1	2	0	0	1	0	0	2	2	0	0	3	2	1	0	0	0	3	0	1	3	0	0	0	0	1	0	0	1	1	0	0	1	0	1	0	1	1	1	0	0	2	0	0	2	1	1	0	1	1	0	2	0	0	0	1	0	1	0	0	0	0	2	2	0	0	0	0	1	1	0	2	1	0	0	1	0	0	0	0	1	0	1	1	1	0	2	0	0	0	0	0	0	0	1	0	0	0	0	2	0	0	0	0	0	1	0	1	0	3	1	1	1	1	0	0	0	0	0	0	0	0	2	0	0	0	1	1	1	1	3	0	0	0	0	3	1	1	0	0	2	0	0	2	0	1	0	0	2	1	1	1	0	1	2	3	0	0	0	0	0	0	0	0	1	0	0	1	0	0	0	1	0	2	0	0	2	0	1	0	1	1	0	1	0	1	1	0	0	0	0	0	3	0	0	0	0	0	0	1	1	0	0	0	0	2	0	1	1	1	0	2	0	0	0	0	1	0	0	0	0	0	0	0	0	0	0	1	0	0	0	0	0	0	0	2	0	0	0	1	0	0	0	0	2	0	0	0	0	0	0	2	0	0	0	0	0	0	0	1	1	0	1	1	1	0	0	0	2	0	0	1	3	3	0	1	0	2	0	0	0	2	0	0	0	0	0	0	0	1	0	0	0	0	0	1	0	3	0	0	1	3	0	1	0	1	0	0	0	0	0	0	0	0	0	1	0	0	0	0	0	0	0	1	1	0	1	0	1	0	0	0	0	2	0	1	1	0	1	2	0	1	0	0	3	2	0	0	0	0	0	1	1	0	1	2	1	1	0	0	0	0	0	0	0	1	1	0	1	1	0	2	0	0	0	2	0	1	1	0	0	2	2	0	1	2	1	1	0	0	1	0	0	1	2	1	1	1	1	0	0	0	2	0	1	0	1	1	0	1	0	1	0	1	0	0	0	0	0	0	0	0	0	0	0	1	1	1	0	0	1	0	1	0	0	1	0	1	0	2	2	1	0	1	0	1	0	1	0	1	0	1	3	0	0	1	1	0	0	0	1	2	2	2	1	1	1	2	0	0	0	0	1	3	0	1	0	0	0	2	0	0	1	0	0	2	1	0	1	0	0	0	1	0	0	0	0	1	0	0	0	0	0	0	0	1	0	0	0	1	1	0	1	1	0	0	1	2	3	0	1	0	0	0	0	1	1	1	0	2	1	1	0	0	1	1	0	0	1	0	0	0	1	0	0	1	0	0	1	0	1	1	0	0	0	2	0	0	0	0	0	2	0	2	0	2	0	0	0	0	1	1	0	0	0	0	1	0	0	0	0	0	0	0	0	0	0	0	0	0	2	1	0	0	1	3	0	0	1	1	1	0	0	0	1	1	0	0	1	0	1	1	0	0	0	2	1	1	0	1	1	0	0	1	1	1	0	0	0	0	0	1	0	0	1	0	0	0	1	0	1	0	0	0	1	1	0	2	0	1	1	0	1	0	0	1	1	0	0	0	1	0	0	0	1	1	2	2	1	1	1	1	0	0	0	0	0	0	1	1	0	0	0	0	0	0	0	0	0	0	0	0	0	1	0	2	1	0	2	1	0	1	0	0	0	0	0	2	0	1	0	1	1	1	2	1	1	1	0	2	1	0	1	2	0	0	1	0	0	0	2	2	0	1	2	1	1	0	0	0	4	0	0	1	0	0	0	1	0	0	2	1	0	1	0	0	0	0	1	0	0	0	1	1	0	1	1	0	0	0	0	0	2	0	0	0	1	0	0	0	0	0	0	2	0	0	0	4	0	0	0	0	0	1	0	1	1	1	0	1	0	0	1	0	0	0	0	0	0	3	0	2	1	0	1	0	0	0	0	0	1	0	1	0	0	0	2	0	1	0	1	0	0	0	0	0	0	1	0	0	1	0	0	2	1	0	2	0	0	0	0	1	0	0	0	0	0	1	0	1	0	0	0	1	1	1	0	0	0	0	1	0	0	1	1	0	0	2	1	2	0	0	0	0	0	0	2	0	0	2	0	0	0	0	1	0	0	0	0	1	2	0	1	1	1	0	0	0	2	2	0	0	0	0	1	0	1	2	1	0	0	0	0	1	0	0	0	0	0	0	0	2	0	0	1	0	0	2	1	0	0	1	0	1	0	1	0	0	0	1	0	0	2	0	0	0	0	0	0	1	1	0	0	0	0	0	1	0	1	0	0	2	0	0	0	0	2	0	1	0	1	0	0	1	0	1	0	2	1	0	0	0	0	0	0	0	1	1	0	0	1	0	0	0	1	1	0	0	2	0	0	0	1	0	0	1	0	0	1	0	1	0	0	0	1	0	0	0	1	0	0	2	0	0	0	0	0	0	1	0	0	0	0	2	1	0	0	1	0	1	1	1	0	0	1	0	1	0	0	0	3	0	0	0	0	1	0	0	1	0	0	0	1	0	0	1	0	1	1	0	0	0	0	0	0	0	0	0	0	0	0	0	0	1	1	0	0	0	2	2	2	0	1	0	1	0	0	0	1	1	0	1	0	0	0	0	0	2	1	0	1	1	0	0	0	1	2	0	0	2	0	1	0	1	1	0	0	2	0	0	1	1	0	0	0	0	0	0	2	0	0	0	2	1	1	0	0	0	1	0	0	0	0	0	2	0	0	0	0	0	1	0	0	0	3	1	1	0	0	2	1	0	1	0	0	0	0	0	0	0	0	0	0	1	0	1	0	0	0	0	0	0	0	1	1	0	0	0	0	1	0	0	1	0	0	0	0	0	1	0	0	0	1	0	1	0	1	1	0	0	0	0	0	0	0	0	0	0	1	0	1	1	0	0	0	2	1	1	1	0	0	0	0	1	2	0	0	1	1	1	1	1	0	0	0	1	1	1	0	0	0	3	0	2	1	0	2	2	2	0	1	0	1	0	0	1	0	1	1	1	0	0	1	1	0	0	1	0	0	0	2	1	0	0	1	0	1	0	0	0	0	1	0	0	0	4	1	0	0	1	1	0	1	0	1	0	1	0	0	0	0	0	1	0	1	0	1	3	0	0	1	0	0	0	0	0	0	0	0	1	1	2	1	0	0	0	1	2	0	1	0	0	1	4	0	1	0	1	0	0	0	0	1	1	0	0	0	0	2	0	2	0	1	0	1	1	1	1	0	0	1	0	1	0	1	1	0	0	0	0	0	0	0	0	0	1	0	2	0	0	1	0	1	0	0	0	3	0	0	0	1	2	0	1	1	0	0	0	0	0	0	0	1	1	0	1	1	0	0	0	0	2	1	2	0	0	1	0	0	2	0	0	0	1	2	2	1	0	0	1	1	0	0	0	0	2	0	1	0	2	0	0	2	0	0	0	1	0	0	1	0	1	0	0	0	2	1	0	0	1	0	1	0	0	0	0	1	0	0	2	0	0	1	0	0	0	0	0	0	0	0	1	0	1	0	0	0	0	1	0	0	1	0	0	0	1	0	0	0	0	0	0	0	2	0	0	0	0	1	0	0	0	0	1	0	0	0	1	0	1	0	1	0	0	0	0	1	1	0	0	0	0	0	0	0	0	0	0	0	0	0	0	0	0	0	0	0	1	0	0	1	1	0	0	1	0	0	1	0	0	0	0	0	0	1	0	1	1	1	1	1	0	0	0	1	0	1	1	0	2	1	1	0	1	0	4	1	0	1	1	0	0	0	1	0	2	0	0	1	0	1	2	0	3	3	0	1	0	0	1	0	0	0	0	0	1	0	2	0	0	0	0	2	1	0	0	1	0	2	1	0	1	2	3	1	4	0	1	0	1	1	1	1	2	1	1	1	0	0	1	0	2	1	1	0	0	0	1	1	0	1	0	4	0	0	1	0	1	0	0	0	0	1	1	0	0	0	1	0	1	0	1	1	1	2	2	0	2	0	0	0	1	0	0	1	2	1	0	1	0	1	0	0	1	0	0	1	0	1	0	0	0	3	0	1	4	2	0	0	0	1	0	0	0	0	3	0	2	0	2	1	0	1	2	0	0	0	3	1	0	1	0	2	1	1	1	1	1	1	0	0	0	0	0	2	1	0	1	0	0	1	1	1	0	0	1	0	0	0	0	1	0	3	0	0	0	0	2	0	1	1	0	0	1	0	0	0	0	1	0	0	0	1	0	0	0	3	0	0	0	2	1	0	2	0	1	0	0	0	2	1	1	0	1	1	1	1	1	0	0	1	0	1	0	0	0	1	0	0	1	1	1	0	0	1	1	1	1	0	1	0	0	1	0	1	0	0	1	0	0	1	2	3	0	0	0	0	2	0	0	0	1	3	0	0	0	1	0	0	3	0	0	0	0	0	0	2	0	0	2	1	1	2	0	0	0	1	1	0	1	0	1	0	1	1	0	1	0	1	0	0	0	2	0	0	1	0	0	0	0	0	0	1	1	0	0	2	3	0	1	0	0	0	0	0	2	1	0	0	0	0	0	0	1	0	0	1	0	0	0	0	2	0	1	0	0	0	1	0	1	0	2	0	0	0	1	0	0	0	1	0	0	0	0	1	1	0	0	0	1	0	2	1	0	0	0	1	1	0	1	0	1	1	0	0	0	3	0	0	0	0	0	2	1	1	0	0	0	0	2	0	1	1	1	0	0	0	0	0	0	1	0	0	0	1	2	1	1	0	0	4	0	0	0	0	0	1	0	0	0	1	0	0	0	1	0	0	0	0	1	1	0	0	0	2	0	0	0	0	0	0	1	1	0	0	0	1	0	0	0	1	0	0	0	0	3	0	0	1	0	1	0	0	0	0	0	0	0	0	0	0	1	0	0	0	0	0	0	0	0	0	1	0	0	1	0	0	0	0	0	0	0	0	0	0	1	0	1	0	0	0	0	0	0	1	0	0	3	0	0	0	0	0	0	0	0	0	0	0	0	0	0	1	2	1	0	0	1	1	0	1	1	1	1	0	0	0	0	0	0	1	1	1	0	0	1	0	0	0	0	1	3	0	1	0	1	0	0	0	0	1	0	0	0	0	1	0	0	1	0	2	0	0	1	0	1	0	1	0	0	0	0	0	0	0	0	1	0	0	0	2	0	0	0	0	0	0	0	0	0	0	1	1	4	1	0	1	0	1	1	0	1	2	0	0	1	0	0	1	0	0	0	2	1	1	2	0	0	0	0	0	0	0	0	0	0	1	0	1	0	0	0	1	1	0	1	0	1	0	0	0	0	0	0	2	0	1	0	1	1	0	0	0	0	0	0	1	1	0	0	1	0	0	0	0	0	0	0	0	0	0	1	1	0	2	0	0	0	1	0	0	0	0	0	0	0	1	2	1	0	0	1	0	0	3	1	0	0	1	0	2	0	1	0	1	0	0	1	0	0	0	1	0	0	3	0	0	1	0	3	1	0	1	1	3	2	0	0	1	0	0	0	0	0	0	1	0	0	1	0	0	0	0	0	1	0	0	1	1	0	0	0	0	1	1	0	0	0	0	0	1	0	1	0	1	1	2	4	0	0	0	0	1	0	0	0	0	0	0	0	0	0	0	0	0	0	0	1	0	0	0	0	0	0	0	1	0	3	0	1	3	1	0	0	0	0	1	0	2	1	0	0	0	0	0	0	0	0	0	0	1	1	0	0	0	1	0	2	0	1	1	0	2	0	1	0	0	0	0	1	0	1	1	9	1	0	0	0	0	0	1	0	1	1	0	0	0	1	0	1	1	0	1	1	0	0	0	0	0	0	0	3	1	1	1	1	0	0	0	0	0	1	0	0	0	0	0	0	1	1	1	0	1	0	0	0	0	1	1	0	1	1	0	0	1	1	2	0	0	1	1	2	0	0	2	0	0	0	1	2	2	1	0	1	0	2	0	1	1	0	5	0	0	0	0	0	0	1	1	0	0	1	0	0	1	0	0	0	0	0	1	2	1	0	2	0	2	0	1	0	2	0	0	0	0	0	2	0	0	0	0	1	2	0	0	0	0	0	0	0	0	0	0	1	1	0	1	0	1	0	1	1	0	0	0	0	0	0	1	1	0	0	0	1	0	0	0	0	1	0	1	0	0	0	1	1	1	0	1	0	0	0	0	0	0	1	2	0	0	1	1	1	0	0	1	1	0	1	0	2	0	0	1	0	0	0	0	1	0	0	1	0	0	0	0	0	0	0	1	0	0	0	0	1	0	0	0	0	0	1	2	0	0	1	0	0	0	0	0	1	0	0	0	0	0	0	0	1	0	1	4	0	1	1	0	1	3	0	0	0	0	1	0	1	0	1	0	0	1	1	0	0	0	0	2	1	0	0	0	0	0	0	0	1	0	1	0	0	0	0	1	0	1	0	1	0	0	2	1	0	1	0	1	0	0	0	2	0	0	8	1	0	0	0	0	0	0	0	0	1	4	1	0	0	0	0	0	0	0	0	0	1	0	0	1	0	2	1	0	1	0	2	1	0	0	0	0	0	0	0	0	0	0	0	1	3	1	0	2	0	0	0	1	0	0	0	0	1	0	0	0	0	0	1	0	0	0	0	2	0	0	0	0	0	0	1	1	0	0	1	0	0	1	0	0	0	0	1	0	0	0	0	0	1	0	0	0	1	0	2	1	1	2	0	0	0	0	1	0	0	0	0	1	0	0	1	1	0	0	1	0	0	0	0	0	0	0	0	1	3	0	1	0	2	1	0	0	0	1	1	1	0	0	0	0	0	0	1	1	1	0	1	1	0	1	2	3	0	0	0	3	0	2	0	0	1	1	0	0	0	1	1	0	0	2	0	1	0	0	0	0	0	0	0	2	1	1	0	1	2	1	2	0	0	0	0	0	0	0	0	1	1	1	0	0	0	0	0	2	1	1	3	1	2	0	1	1	0	1	0	0	0	0	0	0	2	1	0	0	2	0	0	1	2	0	1	1	0	0	0	0	0	0	0	0	0	0	0	0	1	1	1	0	1	1	0	0	4	0	0	1	1	0	0	0	0	0	0	0	0	0	0	0	0	1	0	1	2	2	0	0	1	0	1	0	0	0	0	0	0	0	0	0	0	0	0	0	0	1	2	1	0	0	0	1	0	0	0	0	2	0	1	0	1	0	1	3	0	0	1	0	1	0	1	1	1	2	0	0	0	0	0	2	0	0	0	1	0	0	0	0	2	1	0	0	1	1	0	1	1	1	0	1	1	0	1	0	0	1	1	0	0	1	0	0	0	0	0	0	0	1	1	0	0	1	0	0	0	0	0	1	3	2	0	1	1	1	0	1	1	0	0	0	0	0	0	2	2	1	0	1	0	3	0	0	0	1	0	0	0	0	3	0	0	3	0	0	1	0	1	0	1	0	0	1	0	6	0	0	0	0	0	1	1	0	0	1	0	1	0	0	0	0	0	1	0	0	0	0	1	0	0	1	0	0	0	0	3	1	1	0	0	0	0	0	2	0	0	1	1	1	1	0	1	0	0	0	0	0	3	2	0	0	1	0	1	0	0	0	0	0	0	0	0	2	0	0	0	1	0	0	0	2	1	0	3	1	0	0	1	0	0	0	0	1	0	0	0	1	1	3	2	0	0	1	1	0	1	0	1	0	0	0	0	0	1	1	1	0	1	0	0	0	1	0	1	0	0	0	2	0	0	0	0	0	1	0	1	0	1	1	0	1	1	0	1	2	1	0	0	1	1	0	1	0	2	0	0	1	2	0	2	1	0	2	3	0	0	1	0	0	0	0	2	0	1	0	1	0	0	0	0	0	2	2	0	1	1	1	0	0	0	0	0	0	0	1	1	0	0	0	1	1	2	0	1	0	0	0	0	0	2	0	1	0	0	1	0	1	0	1	0	0	2	1	0	0	1	0	3	1	0	0	1	1	1	0	0	0	0	2	3	0	0	0	0	0	1	0	2	0	0	0	0	0	1	0	0	0	1	0	0	0	0	0	1	0	0	0	0	1	0	1	0	0	2	1	1	0	2	1	0	0	0	0	0	0	0	0	0	1	1	0	2	0	0	0	1	0	0	1	0	0	1	0	0	0	1	2	0	1	1	0	0	0	0	0	1	1	0	1	0	0	1	1	0	0	0	1	0	1	1	2	0	1	0	0	0	0	0	2	0	0	0	1	1	0	0	0	0	0	0	0	1	1	0	0	0	1	0	0	1	0	1	1	2	0	0	2	1	0	2	0	0	0	1	1	0	0	1	2	0	2	0	0	1	2	0	0	1	1	0	0	0	0	0	1	2	0	1	1	1	0	2	1	0	0	0	1	0	1	0	0	1	0	0	0	0	1	0	2	0	0	1	0	0	1	1	0	0	0	0	1	0	0	0	0	0	0	0	1	0	0	2	0	0	0	0	0	1	0	3	0	2	2	0	0	0	1	1	0	0	0	0	0	1	1	0	0	1	0	0	0	0	0	1	0	0	0	3	0	1	0	1	0	2	0	1	1	0	0	0	0	1	2	1	0	0	0	4	0	0	0	1	0	0	0	0	1	2	0	0	1	0	0	0	1	0	2	0	0	0	1	2	1	1	1	0	1	1	21	0	0	0	0	0	0	0	0	0	1	0	0	1	0	0	1	1	0	1	0	0	1	0	0	0	0	0	1	0	0	0	0	2	1	0	1	0	0	2	1	0	0	2	1	0	0	1	0	0	2	0	0	0	0	2	1	0	1	0	0	0	0	0	1	1	0	0	1	1	0	2	0	0	1	0	1	0	0	0	0	2	0	2	0	0	1	1	0	0	0	2	0	0	2	0	3	0	0	0	1	0	1	1	0	2	0	2	1	3	1	0	3	0	0	0	2	0	0	0	0	2	2	0	0	0	0	1	0	0	0	0	0	0	1	1	1	1	0	0	1	1	0	0	3	1	1	1	0	0	0	1	2	2	1	0	2	0	0	16	1	0	0	5	0	0	1	0	1	0	0	0	0	0	1	1	1	0	1	0	0	1	0	1	0	2	1	1	1	0	0	0	1	1	0	0	1	0	2	0	0	0	1	2	0	1	0	1	0	1	1	1	1	0	0	1	0	0	0	3	0	0	0	0	2	2	3	0	0	1	0	0	1	2	0	2	1	0	0	0	0	0	0	0	0	0	0	0	0	2	0	1	0	0	0	1	0	0	0	0	3	0	0	0	0	1	2	0	0	0	1	0	1	0	1	0	2	0	0	0	0	0	3	1	1	1	0	0	0	0	0	0	0	1	2	1	1	1	0	1	0	0	0	0	1	0	0	1	0	0	1	0	1	0	0	1	2	0	0	0	0	0	0	0	1	1	3	1	0	0	0	0	1	0	1	0	0	1	0	0	1	0	0	0	1	0	0	0	0	4	1	0	0	0	0	0	0	0	0	0	1	0	0	1	0	0	0	1	0	1	0	1	0	1	0	1	1	0	1	1	0	1	1	0	0	0	0	0	0	1	0	0	0	0	3	0	0	0	1	2	1	1	0	0	0	0	0	1	0	0	2	1	1	0	1	0	0	4	0	0	0	0	0	0	1	1	1	0	0	0	0	1	0	0	0	0	0	0	1	0	0	0	0	2	0	2	0	1	0	0	1	2	1	0	0	0	0	0	0	0	1	1	0	1	0	0	0	2	2	0	0	2	1	0	0	0	0	0	0	0	0	0	2	1	2	0	0	0	1	0	0	0	0	0	0	1	0	0	0	2	0	0	1	1	0	0	1	0	0	0	0	0	0	0	0	0	0	0	1	0	0	0	0	1	2	0	0	0	0	0	0	0	0	0	0	0	0	2	0	1	0	0	0	0	0	2	0	0	2	2	0	3	0	0	0	2	0	0	0	0	0	0	2	0	1	0	0	0	6	0	0	0	0	1	0	2	0	0	0	1	0	1	0	0	0	0	0	0	1	0	2	0	1	0	0	0	0	0	0	0	1	2	1	2	0	0	0	2	1	0	0	0	0	0	0	0	0	0	0	0	0	0	0	2	0	0	1	0	0	0	0	1	0	0	3	0	0	1	0	1	1	0	1	0	1	0	1	0	0	0	0	1	4	3	1	1	0	0	1	0	0	1	1	0	0	0	1	1	0	0	0	0	0	1	0	1	0	1	2	1	0	6	2	0	0	1	1	0	0	0	0	0	0	1	1	0	0	1	0	0	0	1	1	3	0	1	0	1	0	1	0	0	1	0	1	0	0	0	0	1	0	0	0	1	1	0	1	0	1	1	1	0	0	0	6	1	1	2	0	0	0	0	0	0	0	0	2	0	0	1	1	0	0	0	0	0	0	0	0	0	1	0	1	1	0	1	0	0	0	0	0	0	0	2	1	0	0	0	1	0	0	1	1	0	0	0	0	1	2	0	1	0	0	0	0	0	0	0	1	0	1	0	0	0	0	0	1	1	1	1	0	1	0	1	0	1	0	0	0	0	0	2	0	0	1	0	0	0	0	0	0	0	2	0	2	1	2	0	0	1	0	1	1	1	1	0	0	0	0	1	0	1	1	0	0	0	0	2	0	0	1	0	0	0	0	1	0	0	0	0	1	0	1	0	1	1	0	0	0	0	0	0	0	0	0	0	0	0	0	0	0	0	0	0	0	0	0	0	0	1	0	0	0	1	0	0	4	0	1	0	1	0	1	1	0	0	1	1	0	1	1	0	0	0	0	4	2	0	0	0	0	0	0	1	0	0	0	2	0	1	1	1	1	2	1	0	0	3	0	0	1	1	1	0	0	0	1	0	0	0	0	0	1	0	2	0	1	0	0	1	0	0	0	0	1	2	1	0	0	0	0	0	0	1	0	1	1	0	0	0	1	0	0	0	0	0	0	1	0	0	1	0	0	0	0	0	1	2	0	1	1	0	0	0	1	0	0	0	0	1	1	0	0	0	0	0	0	0	0	2	1	0	1	1	1	1	1	0	0	0	1	0	3	1	0	0	0	0	0	1	0	0	1	1	1	0	0	0	0	0	0	0	1	2	0	0	0	0	0	0	0	0	0	0	1	1	0	2	0	0	0	0	0	0	1	0	1	1	1	3	0	0	0	0	0	1	0	1	0	0	0	0	0	0	0	1	0	2	0	0	1	3	0	0	0	0	1	0	0	0	1	0	0	1	0	0	1	0	1	1	0	1	1	0	0	0	0	1	6	1	0	0	0	0	1	1	1	0	1	0	0	0	0	1	1	0	1	0	0	0	0	1	1	0	0	1	0	3	1	0	0	0	0	0	0	0	1	1	0	0	0	0	1	0	0	0	2	1	0	1	1	0	0	0	1	1	0	0	0	0	0	0	0	0	0	1	1	3	1	2	0	0	0	0	2	0	0	1	0	0	1	1	0	0	0	0	2	2	0	1	3	2	0	1	3	1	0	1	0	0	6	0	1	1	0	2	0	1	1	2	1	1	0	2	0	2	2	0	4	0	0	1	1	0	0	2	0	2	1	0	1	7	1	0	0	0	1	0	1	0	0	1	0	0	0	0	0	1	0	2	1	2	2	1	1	2	1	2	2	2	0	0	0	0	2	10	1	2	1	2	0	0	0	2	1	1	0	1	0	2	0	0	0	0	1	0	0	0	0	0	0	0	1	1	1	0	1	0	1	3	2	0	0	1	1	1	0	0	0	0	0	1	2	0	2	1	0	0	1	1	1	0	0	0	0	1	0	1	0	1	1	0	1	0	0	1	1	1	0	0	1	0	0	2	2	0	1	0	1	1	0	0	1	0	0	0	1	0	1	0	0	1	1	1	1	1	1	1	0	0	1	4	0	1	1	0	0	0	0	0	0	0	1	2	1	2	1	0	2	0	0	0	1	4	1	2	0	0	1	0	2	1	0	1	0	2	0	0	0	1	0	1	0	0	1	0	0	1	1	0	1	2	1	1	0	1	1	0	1	0	0	3	1	0	0	0	0	1	0	1	0	0	2	1	1	1	1	0	0	0	0	0	0	0	1	0	2	0	0	0	0	0	0	0	0	0	0	0	0	2	0	0	0	2	0	0	0	0	0	1	0	0	2	1	0	3	0	0	0	0	1	1	2	2	1	0	0	2	0	0	0	5	0	1	1	1	0	1	0	3	2	1	3	0	0	0	1	1	0	1	0	0	0	2	0	1	1	1	1	4	1	3	0	2	0	1	0	0	0	1	0	0	0	3	0	1	1	1	1	0	1	0	0	0	2	1	1	0	0	0	1	0	1	1	1	1	0	1	0	1	2	0	1	1	2	2	0	2	0	1	0	0	1	1	0	1	1	0	0	0	0	0	0	1	1	0	0	0	0	3	0	0	1	0	0	0	3	1	0	0	0	0	1	0	0	0	3	1	2	1	2	0	2	0	2	0	2	1	0	1	3	0	1	0	4	0	1	1	5	0	1	2	0	1	0	1	1	0	1	0	0	2	0	0	0	0	1	0	3	0	1	1	1	1	0	0	1	0	0	1	1	0	0	1	3	0	0	2	1	1	2	3	1	1	1	1	0	1	1	0	0	0	2	2	2	2	3	0	0	0	0	1	2	0	2	0	1	2	0	1	1	0	0	1	1	0	1	1	1	1	0	0	2	0	1	2	0	1	1	1	0	0	0	3	1	0	0	5	0	0	1	0	0	0	2	0	1	1	0	1	2	1	1	0	0	0	1	0	1	0	0	0	0	0	0	0	1	0	2	0	0	0	0	0	1	0	0	0	1	1	0	0	0	2	1	1	1	0	0	1	0	1	1	0	1	0	1	0	1	0	0	1	0	0	0	0	0	0	0	0	2	1	0	1	0	1	2	0	2	0	0	2	1	2	0	2	0	0	1	0	0	1	0	0	0	0	0	0	1	0	0	0	1	1	3	2	1	0	2	1	0	0	3	2	2	0	1	0	1	0	1	1	4	0	1	0	1	0	0	0	3	0	0	0	0	0	2	1	1	1	0	2	0	0	0	1	2	0	0	5	0	2	0	0	0	1	2	2	1	0	1	0	0	1	1	0	0	0	0	0	0	0	0	0	0	0	0	0	3	0	2	0	0	0	0	0	0	1	0	1	0	0	0	0	1	0	0	0	0	1	1	2	2	1	1	0	0	0	1	0	0	0	2	0	0	2	0	3	0	0	2	3	1	0	0	0	1	0	0	0	0	0	0	0	0	0	0	0	0	0	0	0	5	0	0	2	0	1	0	1	0	0	1	2	2	0	0	0	0	0	0	0	1	0	0	0	0	0	0	1	0	1	0	0	2	0	0	1	3	0	1	1	0	0	2	0	2	1	2	1	0	2	0	3	0	0	0	0	1	0	0	0	0	1	0	1	1	0	0	1	0	0	0	0	0	1	0	0	2	1	0	1	1	0	0	0	1	0	0	0	0	4	0	0	0	0	1	0	0	0	1	0	1	0	1	0	0	0	0	1	1	0	1	0	0	0	0	0	1	1	0	2	3	0	1	1	1	0	0	1	0	0	1	1	1	0	0	1	2	0	0	0	1	0	19	0	1	1	28	0	0	2	0	1	0	0	1	1	0	0	0	0	0	2	1	0	0	0	1	0	1	0	4	0	1	0	1	1	1	0	1	2	1	1	1	0	0	0	0	0	0	0	0	0	1	1	10	0	0	1	0	1	0	1	2	0	0	2	0	0	1	0	0	1	0	1	2	0	0	0	1	1	1	0	1	0	1	0	0	0	0	0	2	1	0	2	0	1	1	0	1	0	0	0	0	0	1	0	1	1	0	1	0	0	2	2	0	1	0	0	1	0	0	1	1	0	0	10	1	2	2	0	1	1	4	0	1	0	1	0	0	1	0	0	0	0	0	0	2	1	0	0	1	1	0	0	0	1	0	0	0	0	1	0	2	0	0	0	0	0	0	0	0	1	0	0	0	0	0	0	0	0	1	0	0	0	0	0	0	2	0	0	0	1	3	0	1	0	0	0	1	0	0	1	0	2	0	0	0	0	0	0	1	0	0	0	0	0	0	1	1	1	0	0	1	1	1	0	1	0	0	0	0	0	1	0	1	1	0	0	1	0	2	1	0	2	0	2	0	1	0	0	1	0	0	1	0	1	0	0	0	1	0	0	2	0	0	0	0	0	2	0	2	1	1	0	0	0	1	0	0	1	0	1	1	1	0	2	0	1	1	0	0	0	1	1	0	0	0	0	0	0	0	0	0	0	0	0	0	1	0	1	2	0	0	1	0	0	1	1	0	0	2	0	0	1	0	2	0	1	3	0	0	1	0	1	0	1	0	1	0	1	0	1	0	1	0	2	0	1	2	1	3	1	1	1	0	0	1	0	0	1	1	2	0	2	1	0	0	0	0	0	0	0	0	0	2	0	3	1	0	0	0	0	0	3	1	0	0	0	0	0	2	0	0	0	0	2	1	0	1	1	0	0	0	3	0	0	0	1	1	0	1	2	1	0	5	0	0	0	1	0	2	0	0	0	2	1	0	1	0	1	1	0	1	2	0	1	0	2	0	0	1	0	2	1	1	0	1	0	0	0	1	2	0	0	0	1	1	0	0	1	0	1	0	1	1	1	0	0	1	1	0	0	0	0	0	1	0	0	1	0	0	0	2	1	0	0	1	0	0	0	1	0	0	0	0	1	1	0	3	0	0	0	0	0	1	1	2	1	0	0	0	0	1	0	1	0	1	1	1	0	0	0	1	1	0	0	0	0	0	0	1	0	0	0	0	0	0	2	1	0	0	0	4	1	1	0	1	0	1	0	0	0	0	0	1	0	3	1	0	1	1	0	0	0	0	1	1	1	0	1	1	0	0	0	0	0	0	0	0	3	1	0	1	0	0	1	1	1	0	2	0	1	1	1	5	0	1	0	0	2	2	0	0	1	1	1	1	0	0	0	1	0	1	0	0	0	0	0	1	0	1	2	0	1	4	0	1	0	0	1	1	0	0	0	0	0	2	0	1	2	2	0	2	0	2	0	1	1	0	0	2	2	1	1	0	0	1	1	0	1	1	0	1	0	1	1	17	0	1	0	0	0	1	0	0	0	1	0	1	0	1	0	2	0	1	0	1	0	2	0	0	0	1	0	0	1	0	2	0	1	0	0	0	0	0	0	0	0	1	0	1	1	0	1	0	0	0	0	0	1	0	0	1	0	0	1	2	0	1	1	0	0	0	1	1	2	0	0	0	3	0	1	0	0	0	0	1	0	0	1	0	0	0	1	0	0	1	1	0	0	0	0	0	0	1	0	0	0	0	0	1	0	2	2	0	1	3	1	1	0	0	0	0	1	0	1	0	1	0	1	2	0	0	0	0	1	0	1	0	0	0	0	0	0	1	3	1	1	0	0	0	0	1	0	0	0	1	0	0	0	1	0	0	1	1	0	1	0	0	0	0	0	0	0	0	0	0	0	0	2	0	0	2	3	1	0	0	0	0	0	0	0	0	1	0	0	1	0	1	1	1	0	1	0	0	1	0	1	0	0	1	0	2	0	0	0	0	2	0	0	1	0	1	0	0	0	0	0	0	0	2	2	1	1	1	1	1	0	0	1	3	1	2	1	1	1	0	1	1	1	1	0	1	1	8	0	2	0	0	0	0	0	1	3	1	1	0	1	0	1	0	0	0	1	0	0	1	0	0	0	0	0	0	0	0	0	0	0	0	1	2	2	0	0	0	1	0	1	0	0	0	0	0	1	0	0	1	0	0	0	0	0	0	1	0	0	2	0	0	2	0	2	1	0	6	0	0	2	0	1	0	0	0	1	0	0	0	2	0	0	0	0	2	1	1	2	1	0	0	0	0	0	0	0	0	1	0	0	1	2	0	0	2	1	0	3	1	2	0	0	1	0	0	0	0	0	0	0	0	0	2	0	0	0	2	1	1	0	1	3	2	0	0	0	0	0	0	0	1	0	0	0	1	1	2	0	0	0	0	1	1	1	6	0	0	1	0	0	1	0	0	0	0	3	0	0	1	4	0	1	1	0	0	0	0	1	3	0	1	0	1	1	1	0	1	1	0	1	0	1	2	1	0	1	1	0	0	2	1	0	1	1	0	1	1	2	0	0	0	0	1	1	0	0	0	0	0	0	1	0	1	0	1	0	1	0	0	0	1	1	0	0	0	0	0	1	1	1	1	0	1	0	0	0	1	0	1	0	0	1	0	2	1	0	0	0	0	0	0	0	0	0	1	0	2	0	0	0	0	1	0	0	0	0	1	1	0	0	2	1	0	0	0	0	0	1	0	1	0	0	0	0	1	0	0	0	0	0	0	1	0	0	1	2	0	0	2	0	0	0	2	0	1	0	0	1	1	0	0	0	0	0	0	0	0	0	0	0	0	0	0	0	1	0	0	2	0	0	0	0	0	1	0	0	0	0	0	1	0	0	0	1	0	1	0	4	2	1	0	1	1	1	0	1	1	1	0	0	0	1	0	0	1	0	0	0	0	0	0	0	1	1	1	2	1	1	0	1	0	0	2	2	0	0	1	1	0	0	0	1	0	1	0	2	1	1	0	2	0	0	0	1	0	0	0	1	1	0	0	0	0	0	1	0	1	1	0	0	0	0	0	1	1	0	0	1	0	0	0	0	0	1	0	1	1	0	1	0	0	0	0	1	0	1	0	1	0	0	1	1	0	0	0	0	1	0	0	0	0	0	0	0	0	1	0	0	0	0	1	1	0	0	1	0	2	0	0	0	0	0	0	0	1	0	0	0	1	0	0	0	0	0	1	1	0	0	0	0	0	1	1	1	0	0	0	0	1	0	0	0	2	0	1	1	1	1	1	0	2	0	1	0	0	1	0	0	2	0	1	1	0	0	1	0	1	0	1	0	0	0	0	0	0	0	0	0	1	0	0	0	0	0	0	2	1	0	0	1	0	0	0	0	0	0	0	1	0	1	0	0	0	1	0	0	0	2	0	1	0	0	1	4	0	0	1	0	0	0	0	0	1	1	0	1	2	0	0	0	1	1	0	0	0	0	0	0	1	0	0	1	0	0	0	0	1	1	16	0	0	0	1	0	0	1	1	0	0	0	1	0	0	0	0	1	1	2	0	0	2	0	0	0	0	2	1	0	0	0	1	0	0	0	0	0	0	1	1	0	0	0	0	1	1	0	0	1	0	0	0	0	0	0	0	1	0	1	1	0	1	0	0	0	0	1	0	0	1	0	1	0	0	1	0	0	2	1	0	0	0	1	2	0	0	1	2	1	0	2	0	1	0	0	0	1	0	0	0	0	0	0	0	1	0	0	0	0	0	0	1	0	10	0	2	0	0	1	0	3	0	0	0	0	0	0	0	0	0	0	0	1	0	1	1	1	0	0	0	1	0	0	2	0	1	4	0	0	0	0	1	0	0	0	0	0	0	1	0	1	0	0	0	0	1	0	0	1	0	1	0	0	0	1	0	0	0	0	0	0	1	0	1	0	1	0	1	0	0	1	0	0	0	0	6	0	2	0	0	0	0	1	1	0	2	1	1	2	0	0	0	0	0	0	1	0	0	0	0	1	0	0	0	0	0	0	0	0	1	1	0	0	0	1	0	0	0	0	0	0	1	0	0	0	0	0	0	0	0	0	0	2	0	1	0	0	0	0	0	0	0	0	0	1	0	0	1	0	1	1	0	0	1	0	0	0	0	2	0	0	1	1	0	0	0	1	0	0	0	0	0	1	0	0	0	0	0	0	0	0	0	1	0	0	1	0	0	2	1	0	1	2	0	0	2	0	0	0	0	0	0	1	0	0	0	0	1	0	0	0	0	0	0	1	0	0	0	0	2	0	0	0	0	0	1	0	0	0	1	0	0	0	0	1	0	0	2	1	0	1	1	0	0	1	0	0	0	0	0	0	0	0	0	25	0	0	0	2	0	1	2	2	0	1	0	2	0	0	0	0	0	0	0	0	0	0	0	0	1	1	0	0	1	0	0	0	1	0	0	0	1	0	0	0	0	0	0	0	0	1	0	1	2	1	0	0	0	0	0	1	2	1	0	1	0	1	1	1	3	2	0	0	0	0	0	1	0	0	2	0	1	1	1	0	1	0	0	2	0	1	1	2	0	0	1	0	0	0	1	0	0	0	0	1	0	0	1	0	0	0	0	0	0	0	1	0	0	0	0	0	0	0	1	1	2	0	1	2	2	0	1	0	0	1	0	1	0	0	0	0	2	0	0	0	0	2	0	9	0	0	0	0	2	0	0	1	0	0	2	0	1	0	0	0	1	0	0	0	1	0	0	0	0	0	5	0	0	0	1	0	0	0	0	1	1	0	1	0	0	0	0	0	0	1	1	1	2	0	1	0	0	1	0	0	0	8	1	0	1	0	0	0	0	0	0	0	0	0	0	0	2	1	0	0	4	0	0	0	0	0	0	0	0	1	1	0	0	1	0	1	0	0	1	0	0	0	0	7	0	2	0	0	0	0	0	1	0	0	0	0	1	1	2	0	2	0	0	1	0	0	0	0	0	0	1	1	0	3	0	1	0	0	1	0	0	0	0	0	0	1	0	0	1	3	0	0	1	0	1	0	1	1	1	0	0	0	0	0	0	1	1	3	0	0	0	0	0	0	0	2	2	1	0	1	0	1	1	0	0	0	0	0	0	0	0	0	0	1	0	0	1	1	0	1	0	0	1	0	0	0	1	0	0	0	0	0	1	0	1	0	0	0	0	3	1	0	0	2	0	0	1	0	1	1	1	0	0	0	1	0	0	1	1	1	1	0	1	0	1	1	0	0	0	0	1	0	0	2	0	0	0	0	0	0	0	1	0	1	0	0	1	0	0	0	1	0	0	0	1	1	0	0	0	0	0	1	1	0	0	0	0	0	0	3	0	2	1	1	0	0	1	0	0	0	0	2	0	0	1	0	0	1	1	2	0	0	0	0	0	0	1	0	0	0	1	0	0	1	0	0	0	0	0	0	1	1	0	3	1	0	1	1	0	0	0	0	1	1	0	0	1	1	1	1	0	1	0	0	0	0	0	1	0	0	0	1	0	0	0	0	0	0	2	0	0	1	1	0	1	0	1	1	0	0	0	0	0	1	0	0	1	0	0	1	0	0	1	0	0	2	1	1	3	0	0	0	0	2	0	0	0	1	0	1	0	0	0	0	0	0	2	0	0	0	0	0	1	0	1	0	1	0	0	0	1	0	0	1	0	0	3	0	0	1	0	1	0	0	1	0	0	0	0	0	0	1	0	0	0	0	1	0	0	1	0	0	0	0	0	0	0	1	0	0	0	0	1	1	1	0	1	0	2	0	0	0	0	0	1	0	1	0	0	2	1	1	0	0	0	0	0	0	0	0	0	0	0	1	0	2	1	0	0	0	0	0	0	0	1	0	0	0	1	2	0	1	0	1	0	2	0	0	2	1	0	1	0	0	1	0	0	0	0	0	1	2	10	0	1	0	2	0	0	0	0	2	0	0	0	1	0	1	0	0	0	0	0	0	0	0	0	0	1	0	1	1	1	0	0	0	0	2	0	0	0	1	0	0	0	1	1	1	1	0	0	1	0	0	0	0	1	0	0	2	0	0	0	0	1	0	0	2	0	2	0	0	2	2	0	0	0	0	1	0	2	0	1	0	2	2	2	0	0	0	1	1	0	0	1	0	1	0	0	0	1	0	0	1	0	1	0	2	1	0	0	0	0	1	0	2	4	0	0	0	0	3	0	1	1	0	0	0	0	0	0	0	0	0	0	1	1	0	1	1	0	0	1	0	1	0	0	0	1	4	2	1	1	0	0	0	1	0	1	0	1	0	1	0	0	0	1	2	1	0	0	0	0	1	3	0	0	0	2	1	0	0	0	0	1	1	1	2	0	0	0	1	2	1	2	0	1	0	0	1	0	1	0	1	1	0	0	0	1	1	0	2	0	1	0	0	0	0	0	0	0	1	0	2	0	0	1	0	1	0	0	0	0	0	0	0	0	2	1	0	0	0	0	0	2	0	0	0	1	0	0	1	0	0	1	3	0	0	0	1	0	0	0	0	0	0	0	1	0	2	1	3	1	1	0	0	0	1	0	0	7	0	1	1	0	0	0	0	1	0	0	0	0	1	0	0	1	2	0	1	0	0	0	0	0	0	2	0	0	1	0	0	0	0	0	1	1	0	1	0	2	0	0	0	0	0	1	1	0	1	1	0	0	1	0	0	0	0	1	0	1	0	0	0	1	0	0	0	0	1	0	0	2	0	2	2	0	1	0	1	0	2	2	1	0	0	1	0	1	1	1	0	0	2	1	0	0	1	0	0	0	1	0	0	0	0	1	1	0	1	0	2	1	0	0	0	0	0	0	0	0	1	0	0	0	0	0	0	1	1	1	0	0	0	1	0	0	1	0	0	1	1	1	0	4	0	2	0	2	0	0	0	1	0	0	0	1	0	0	5	0	0	1	0	0	0	1	1	0	0	0	0	0	1	1	0	1	0	0	2	0	0	0	1	0	1	0	1	0	3	0	0	0	0	0	2	1	0	0	1	0	0	1	1	0	1	1	3	0	2	0	0	0	2	1	1	1	0	1	0	0	0	0	0	1	1	2	1	0	0	0	0	0	0	0	0	0	0	1	0	1	0	1	0	2	0	0	1	0	0	0	0	0	0	0	0	1	0	2	0	0	0	0	0	0	0	1	1	0	0	0	2	0	0	1	1	1	0	1	0	0	3	1	0	0	0	0	1	1	0	0	4	0	1	1	0	1	0	2	0	1	0	2	0	0	0	1	0	0	1	1	1	0	0	0	0	0	0	0	0	0	0	0	1	0	1	0	0	0	0	0	0	0	0	1	0	1	0	0	0	1	0	0	0	2	0	0	0	0	3	2	0	0	0	1	1	1	0	1	1	0	0	0	0	1	0	0	1	0	0	0	0	0	0	0	0	0	0	1	0	0	0	0	0	2	0	1	0	1	0	0	0	0	0	1	0	1	2	0	0	0	1	1	1	0	0	0	1	1	0	0	0	0	4	0	1	1	0	1	1	1	0	0	1	0	0	1	0	1	1	0	0	2	0	0	0	2	0	0	1	0	1	1	1	0	0	0	2	0	1	0	0	1	1	0	0	0	0	0	0	0	0	0	0	0	0	2	0	0	0	1	8	1	0	2	0	1	0	0	0	0	1	1	0	0	0	0	1	2	0	0	0	0	0	1	0	2	2	0	0	8	0	0	1	0	0	1	0	0	0	0	0	1	0	0	1	0	0	1	0	0	1	0	0	1	0	0	0	0	0	0	0	0	0	0	0	0	0	3	0	0	0	0	0	1	0	0	0	0	0	2	1	0	1	0	0	1	1	0	3	1	0	3	1	0	1	0	0	0	2	1	0	0	0	0	0	0	0	0	0	0	0	1	0	3	0	0	0	1	0	1	0	0	1	0	0	1	0	0	1	1	0	0	1	0	2	0	0	3	0	0	2	1	1	0	1	1	0	0	0	0	0	1	2	0	0	0	0	1	0	2	1	0	0	1	1	0	0	1	1	0	0	0	0	0	0	0	0	0	0	0	0	1	0	1	0	0	1	0	0	0	1	0	0	0	1	1	0	1	0	1	0	0	1	0	0	1	0	0	0	0	0	1	0	0	0	2	2	0	1	0	0	0	1	0	1	0	1	0	3	1	0	0	0	3	0	0	1	0	0	2	1	0	0	1	0	0	22	2	0	2	0	0	0	0	0	0	0	1	1	1	0	0	0	0	0	2	0	1	0	1	16	0	1	0	0	1	0	0	0	1	0	0	0	1	2	0	0	1	1	0	0	0	0	0	0	1	0	0	2	0	1	0	0	0	0	0	0	1	0	1	0	1	1	2	0	0	0	0	0	0	1	0	1	1	0	2	0	0	0	0	1	3	1	1	0	1	0	1	0	1	0	3	0	0	0	0	0	0	0	0	1	1	0	0	0	1	0	0	0	0	0	2	1	1	0	1	1	0	0	1	0	0	0	0	0	1	0	0	0	0	0	0	0	0	1	0	0	0	1	0	1	0	0	0	0	0	2	0	1	0	1	2	0	0	0	0	1	1	0	0	0	0	0	0	0	0	1	0	0	0	0	0	1	1	0	0	0	0	2	1	0	0	0	1	1	0	0	1	15	0	1	0	0	0	1	0	1	1	0	0	0	0	0	0	0	0	1	20	0	1	0	0	0	0	0	2	2	0	0	0	4	1	0	0	0	1	0	0	0	1	0	0	0	0	0	0	2	0	3	1	1	0	0	0	0	0	0	0	0	0	0	1	0	1	0	0	1	0	1	1	0	0	0	0	1	0	0	1	1	20	1	0	1	1	0	0	0	0	0	0	0	0	0	1	1	0	0	0	0	0	0	1	0	0	1	1	0	0	1	0	0	2	0	0	0	0	0	0	0	0	0	1	0	0	0	0	0	1	1	0	0	17	0	0	1	0	0	0	0	2	3	0	1	1	1	1	0	1	0	1	2	0	1	0	1	0	0	0	0	2	0	0	0	3	0	0	1	0	1	0	0	0	4	0	1	1	1	0	2	0	2	0	0	0	1	0	0	2	0	1	0	0	0	1	0	0	0	0	1	0	1	0	0	0	1	1	0	0	0	0	1	0	1	1	0	0	2	0	0	1	0	1	0	0	0	4	1	1	0	0	0	0	0	0	1	1	1	0	1	0	0	1	1	0	2	0	0	1	0	0	1	0	2	0	0	0	1	1	0	0	0	0	0	1	0	0	0	0	1	2	0	0	0	0	1	1	0	0	1	0	1	1	0	0	1	0	0	0	0	0	0	1	2	0	0	0	0	0	1	1	0	1	0	0	1	0	0	0	1	1	2	1	0	1	1	0	0	2	2	0	0	0	0	0	1	0	0	0	0	0	0	0	1	0	11	1	0
N0.HOG0000360	0	0	0	0	0	0	0	0	0	0	0	0	0	0	0	0	0	0	0	0	0	0	0	0	0	0	0	0	0	0	0	0	0	0	0	0	0	0	0	0	0	0	0	0	0	0	0	0	0	0	0	0	0	0	0	0	0	0	0	0	0	0	0	0	0	0	0	0	0	0	0	0	0	0	0	2	0	0	0	0	0	0	0	0	0	0	0	0	0	0	0	0	1	0	0	0	0	0	0	0	0	0	0	0	0	0	0	0	0	0	0	0	0	0	0	0	0	0	0	0	0	0	0	0	0	1	0	0	0	0	0	0	0	0	0	0	0	0	0	0	0	0	0	0	0	0	0	0	0	0	0	0	0	0	0	0	0	0	0	0	0	0	0	0	0	1	0	0	0	0	0	0	0	0	0	0	0	0	0	0	0	0	0	0	0	0	0	0	0	0	0	0	0	0	0	0	0	0	0	0	0	0	0	0	0	0	0	0	0	0	0	0	0	0	0	0	0	0	0	0	0	0	1	0	0	0	0	0	0	0	0	0	0	0	0	0	0	0	0	0	0	0	0	0	0	0	0	0	0	0	0	0	0	0	0	0	0	0	0	0	0	0	0	0	0	0	0	0	0	0	0	0	0	0	0	0	0	0	0	0	0	0	0	0	0	0	0	0	0	0	0	0	0	0	0	0	0	0	0	0	0	0	0	0	0	0	0	0	0	0	0	0	0	0	0	0	0	0	0	0	0	1	0	0	0	0	0	0	0	0	0	0	0	0	0	0	0	0	0	0	0	0	0	0	0	0	0	0	0	0	0	0	0	0	0	0	0	0	0	0	0	0	0	0	0	0	0	0	0	0	0	0	0	0	0	0	0	0	0	0	0	0	0	0	0	0	0	0	0	0	0	0	0	0	0	0	0	0	0	0	0	0	0	0	0	0	0	0	0	0	0	0	0	0	0	0	0	0	0	0	0	0	0	0	0	0	0	0	0	0	0	0	0	0	0	0	0	0	0	0	0	0	0	0	0	0	0	0	0	0	0	0	0	0	0	0	0	0	0	0	0	0	0	0	0	0	1	0	0	0	0	0	0	0	0	0	0	0	0	0	0	0	0	0	0	0	0	0	0	0	0	0	0	0	0	0	0	0	0	0	0	0	0	0	0	0	0	0	0	0	0	0	0	0	0	0	0	0	0	0	0	0	0	0	0	0	0	0	0	0	0	0	0	0	0	0	0	0	0	0	0	0	0	0	0	0	0	0	0	0	0	0	0	0	0	0	0	0	0	0	0	0	0	0	0	0	0	0	0	0	0	0	0	0	0	0	0	0	0	0	0	0	0	0	0	1	0	0	0	0	0	0	0	0	0	0	0	0	0	0	0	0	0	0	0	0	0	0	0	0	0	0	0	0	0	0	0	0	0	0	0	0	0	0	0	0	0	0	0	0	1	0	0	0	0	0	0	0	0	0	0	0	0	0	0	0	0	0	0	0	0	0	0	0	0	0	0	0	0	0	0	0	0	0	0	0	0	0	0	0	0	0	0	0	0	0	0	0	0	0	1	0	0	0	0	0	0	0	0	0	0	0	0	0	0	0	0	0	0	0	0	0	0	0	0	0	0	0	0	0	0	0	0	0	0	0	0	0	0	0	0	0	0	0	0	0	0	0	0	0	1	0	0	0	0	0	0	0	0	0	0	0	0	0	1	0	0	0	0	0	0	0	0	0	0	0	0	0	0	0	0	0	0	0	0	0	0	0	0	0	0	0	0	0	0	0	0	0	0	0	0	0	0	0	0	0	0	0	0	0	0	0	0	0	0	0	0	0	0	0	0	0	0	0	0	0	0	0	0	0	0	0	0	0	0	0	0	0	0	0	0	0	0	1	0	0	0	0	0	0	0	0	0	0	0	0	0	0	0	0	0	0	0	0	0	0	0	0	0	0	0	0	0	0	0	0	0	0	0	0	0	0	0	0	0	0	0	0	0	0	0	0	0	0	0	0	0	0	0	0	0	0	0	0	0	0	0	0	0	0	0	0	0	0	0	0	0	0	0	0	0	0	0	0	0	0	0	0	0	0	0	0	0	0	0	0	0	0	0	0	0	0	0	0	0	0	0	0	0	0	0	0	0	0	0	0	0	0	0	0	0	0	0	0	0	0	0	0	0	0	0	0	0	0	0	0	0	0	0	0	0	0	0	0	0	0	0	0	0	0	0	0	0	0	0	0	0	0	0	0	0	0	0	0	0	0	0	0	0	0	0	1	0	0	0	0	0	0	0	0	0	0	0	0	0	0	0	0	0	0	0	0	1	0	0	0	0	0	0	0	0	0	0	0	0	0	0	0	0	0	0	0	0	0	0	0	0	0	0	0	0	0	0	0	0	0	0	0	0	0	0	1	0	0	0	0	0	0	0	0	0	0	0	0	0	0	0	0	0	0	0	0	0	0	0	0	0	0	0	0	0	0	0	0	0	0	0	0	0	0	0	1	0	0	0	0	0	0	0	0	0	0	0	0	0	0	0	0	0	0	0	0	0	0	0	0	0	0	0	0	0	0	0	0	0	0	0	0	0	0	0	0	0	0	0	0	0	0	0	0	0	0	0	0	0	0	0	0	0	0	0	0	0	0	0	0	0	0	0	0	0	0	0	0	0	0	0	0	0	0	0	0	0	0	1	0	0	0	0	0	0	0	0	0	0	0	0	0	0	0	0	0	0	0	0	0	0	0	0	0	0	0	0	0	0	0	0	0	0	0	0	0	0	0	0	0	0	0	0	0	0	0	0	0	0	0	0	0	0	0	0	0	0	0	0	1	0	0	0	0	0	0	0	0	0	0	0	0	0	0	0	0	0	0	0	0	0	0	0	0	0	0	1	0	0	0	0	0	0	0	0	0	0	0	0	0	0	0	0	0	0	0	0	0	0	0	0	0	0	0	0	0	0	0	0	0	0	0	0	0	0	0	0	0	0	0	0	0	0	0	0	0	0	0	0	0	0	0	0	0	0	0	0	0	0	0	0	0	0	0	0	0	0	0	0	0	0	0	0	0	0	0	0	0	0	0	0	0	0	0	0	0	0	0	0	0	0	0	0	0	0	0	0	0	0	0	0	0	0	0	0	0	0	0	0	0	0	0	0	0	0	0	0	0	0	0	0	0	0	0	0	0	0	0	0	0	0	0	0	0	0	0	0	0	0	0	0	0	0	0	0	0	0	0	0	0	0	0	0	0	0	0	0	0	0	0	0	0	0	0	0	0	0	0	0	0	0	0	0	0	0	0	0	0	0	0	0	0	0	0	0	0	0	0	0	0	0	0	0	0	0	0	1	0	0	0	0	0	0	0	0	0	0	0	0	0	0	0	0	0	0	0	0	0	0	0	0	0	0	0	0	0	0	0	0	0	0	0	0	0	0	0	0	0	0	0	0	0	0	0	0	0	0	0	0	0	0	0	0	0	0	0	0	0	0	0	0	0	0	0	0	0	0	0	0	0	0	0	1	0	0	0	0	0	0	0	0	0	0	0	0	0	0	0	0	0	0	0	0	0	0	0	0	0	0	0	0	0	0	0	0	0	0	0	0	0	0	0	0	0	0	0	0	0	0	0	0	0	0	0	0	0	0	0	0	0	0	0	0	0	0	0	0	0	0	0	0	0	0	0	0	0	0	0	0	0	0	0	0	0	0	0	0	0	0	0	0	0	0	0	0	0	0	0	0	0	0	0	0	0	0	0	0	0	0	0	0	0	0	0	0	0	0	0	0	0	0	0	0	0	0	0	0	0	0	0	0	0	0	0	0	0	0	0	0	0	0	0	0	0	0	0	0	0	0	0	0	0	0	0	0	0	0	0	0	0	0	0	0	0	0	0	0	0	0	0	0	0	0	0	0	0	0	0	0	0	0	0	0	0	0	0	0	0	0	0	0	0	0	0	0	0	0	0	0	0	0	0	0	0	0	0	0	0	0	0	0	0	0	0	0	0	0	0	0	0	0	0	0	0	0	0	0	0	0	0	0	0	0	0	0	0	0	0	0	0	0	0	0	0	0	0	0	0	0	0	0	0	0	0	0	0	0	0	0	0	0	0	0	0	0	0	0	0	0	0	0	0	0	0	0	0	0	0	0	0	0	0	0	0	0	0	0	0	0	0	0	0	0	0	0	0	0	0	0	0	0	0	0	0	0	0	0	0	0	1	0	0	0	0	0	0	0	0	0	0	0	0	0	0	0	0	1	0	0	0	0	0	0	0	0	0	0	0	0	0	0	1	0	0	0	0	0	0	0	0	0	0	0	0	0	0	0	0	0	0	0	0	0	0	0	0	0	0	0	0	0	0	0	0	0	0	0	0	0	0	0	0	0	0	0	0	0	0	0	0	0	0	0	0	0	0	0	0	0	0	0	0	0	0	0	0	0	0	0	0	0	0	0	0	0	0	0	0	0	1	0	0	0	0	0	0	0	0	0	0	0	0	0	0	0	0	0	0	0	0	0	0	0	0	0	0	0	0	0	0	0	0	0	0	0	0	0	0	0	0	0	0	0	0	0	0	0	0	0	0	0	0	0	0	0	0	0	0	0	0	0	0	0	0	0	0	0	0	0	0	0	0	0	0	0	0	0	0	0	0	0	0	0	0	0	0	0	0	0	0	0	0	0	0	0	0	0	0	0	0	0	0	0	0	0	0	0	0	0	0	0	0	0	1	0	0	0	0	0	0	0	0	0	0	0	0	0	0	0	0	0	0	0	0	0	0	0	0	0	0	0	0	0	0	0	0	0	0	0	0	0	0	0	0	0	0	0	0	0	0	0	0	0	0	0	0	0	0	0	0	0	0	0	0	0	0	0	0	0	0	0	0	0	0	0	0	0	0	0	1	0	0	0	0	0	0	0	0	0	0	0	0	0	0	0	0	0	0	0	0	0	0	0	0	0	0	0	0	0	0	0	0	0	0	0	0	0	0	0	0	0	0	0	0	0	0	0	0	0	0	0	0	0	0	0	0	0	0	0	0	0	0	0	0	0	0	0	0	0	0	0	0	1	0	0	0	0	0	0	0	0	0	0	0	0	0	0	0	0	0	0	0	0	0	0	0	0	0	0	0	0	0	0	0	0	0	0	0	0	0	0	0	0	0	0	0	0	0	0	0	0	0	0	0	0	0	0	0	0	0	0	0	0	0	0	0	0	0	0	0	0	0	0	0	0	0	0	1	0	0	0	0	0	0	0	0	0	0	2	0	0	0	0	0	0	0	0	0	0	0	0	1	0	0	0	0	0	0	0	0	0	0	0	0	0	0	0	0	0	0	0	0	0	0	0	0	0	1	0	0	0	0	0	1	0	0	0	0	0	0	0	1	0	0	0	0	0	0	0	0	1	0	0	0	0	0	0	0	0	0	0	0	1	0	0	0	0	0	0	0	0	0	0	0	0	0	1	1	0	1	0	0	0	0	0	0	0	0	1	2	0	0	0	0	0	0	0	0	0	0	0	0	0	0	0	0	0	0	0	0	0	0	0	0	0	0	0	0	0	0	0	0	0	1	0	0	0	0	0	0	0	0	0	0	0	0	1	0	0	0	0	0	0	0	1	0	0	0	0	0	0	0	0	0	0	0	0	0	0	0	0	1	0	0	0	0	0	0	0	0	0	0	0	0	0	0	0	0	0	0	0	0	0	0	0	0	0	0	0	0	0	0	0	0	0	0	0	0	0	1	0	0	0	1	0	0	1	0	0	0	0	0	0	0	0	0	0	0	0	0	0	0	0	1	1	0	0	0	0	1	0	0	0	0	0	0	0	0	0	0	0	0	0	0	0	0	0	0	0	0	0	0	1	0	0	0	0	0	0	0	0	0	0	0	0	0	0	0	1	0	0	0	0	0	0	0	0	0	0	0	0	0	0	0	0	0	0	0	0	0	0	0	0	0	0	0	1	0	0	1	0	0	0	0	0	0	0	0	0	0	0	0	0	0	0	0	0	0	0	0	0	0	0	0	0	0	0	0	0	0	0	0	0	0	0	0	0	0	0	0	0	0	0	0	0	1	0	0	0	0	0	0	0	0	0	1	0	0	0	0	0	0	1	1	0	0	0	0	0	0	0	0	0	0	0	0	0	0	0	0	0	0	0	0	0	0	0	1	0	0	0	0	0	1	0	0	0	0	0	0	0	1	0	0	0	0	0	0	0	0	0	0	0	0	0	0	0	0	0	0	0	0	0	0	0	0	0	0	0	0	0	0	0	1	0	0	0	0	0	0	0	0	0	0	0	0	0	0	0	0	0	0	0	0	0	0	0	0	0	0	0	0	0	0	0	0	0	0	0	0	0	0	0	0	0	0	0	0	0	0	0	0	0	0	0	0	0	0	1	0	0	0	0	0	0	0	0	0	0	0	0	0	0	0	0	0	0	0	0	0	0	1	0	0	0	0	0	0	1	0	0	0	0	0	0	0	0	0	0	0	0	0	0	0	0	0	0	0	0	0	0	0	0	0	0	0	0	0	0	0	0	0	0	0	0	0	0	0	0	0	0	0	0	0	0	0	0	0	0	0	0	0	0	0	1	0	2	0	0	0	0	0	0	0	0	0	0	0	0	0	0	0	0	0	0	0	0	0	0	0	0	0	0	0	0	0	0	0	0	0	0	0	0	0	0	0	0	0	0	0	0	0	0	0	0	0	0	0	0	0	0	0	0	0	0	1	0	0	0	0	0	0	0	0	0	0	0	0	0	0	0	0	0	0	0	0	0	0	0	0	0	0	0	0	0	0	0	0	0	0	1	0	0	0	0	0	0	0	1	0	0	0	0	1	0	0	0	0	0	0	0	0	0	0	0	0	0	0	0	0	0	0	0	0	0	0	0	0	0	0	0	0	0	0	0	0	0	0	0	0	0	0	0	0	0	0	0	0	0	0	0	0	0	0	0	0	0	0	0	0	0	0	0	0	0	0	0	0	0	0	0	0	0	0	0	0	0	0	0	0	0	0	0	0	0	0	0	0	0	0	0	0	0	0	0	0	0	0	0	0	0	0	0	0	0	0	0	0	0	0	0	0	0	0	0	0	0	0	0	0	0	0	0	0	0	0	0	0	0	0	0	0	0	0	0	0	0	0	0	0	0	0	0	0	0	0	0	0	0	0	0	0	0	0	0	0	0	0	0	0	0	0	0	0	0	0	0	0	0	0	0	0	0	0	0	0	0	0	0	0	0	0	0	0	1	0	0	0	0	0	0	0	0	0	0	0	0	0	0	0	0	0	0	0	0	0	0	0	0	0	0	0	0	0	0	0	0	0	0	0	0	0	0	0	0	0	0	0	0	0	0	0	0	0	0	0	0	0	0	0	0	0	0	0	0	0	0	0	0	0	0	0	0	0	0	0	0	0	0	0	0	0	0	0	0	0	0	0	0	0	0	0	0	0	0	0	1	0	0	0	0	0	0	0	0	0	0	0	0	0	0	0	0	0	0	0	0	0	0	0	0	0	0	0	0	0	0	0	0	0	0	0	0	0	0	0	0	0	0	0	0	0	0	0	0	0	0	0	0	0	0	0	0	0	0	0	0	0	0	0	0	0	0	0	0	0	0	0	0	0	0	0	0	0	0	0	0	0	0	0	0	0	0	0	0	0	0	0	0	0	0	0	0	0	0	0	0	0	0	0	0	0	0	0	0	0	0	0	0	0	0	0	1	0	0	0	0	0	0	0	0	0	0	0	0	0	0	0	0	0	0	0	0	0	0	0	0	0	0	0	0	0	0	0	0	0	0	0	0	0	0	0	0	0	0	0	0	0	0	0	0	0	0	0	0	0	0	0	0	0	0	0	0	0	0	0	0	0	0	0	0	0	0	0	0	0	0	0	0	0	0	0	0	0	0	0	0	0	0	0	0	0	0	0	0	0	0	0	0	0	0	0	0	0	0	0	0	0	0	0	0	0	0	0	0	0	0	0	0	0	0	0	0	0	0	0	0	0	0	0	0	0	0	0	0	0	0	0	0	0	0	0	0	0	0	0	0	0	0	0	0	0	0	0	0	0	0	0	0	0	0	0	0	0	0	0	0	0	0	0	0	0	0	0	0	0	0	0	0	0	0	0	0	0	0	0	1	0	0	0	0	0	0	0	0	0	0	0	0	0	0	1	0	0	0	0	1	0	0	0	0	0	0	0	1	0	0	0	0	0	0	0	0	0	0	0	0	0	0	0	0	0	0	0	0	0	0	0	0	0	0	0	0	0	0	0	0	0	0	0	0	0	0	0	0	0	0	0	0	0	0	0	0	0	0	0	0	0	0	0	0	0	0	0	0	0	0	0	0	0	0	0	0	0	0	0	0	0	0	0	0	0	0	0	0	0	0	0	0	0	0	0	0	0	0	0	0	0	0	0	0	0	0	0	0	0	0	0	0	0	0	0	0	0	0	0	0	0	0	0	0	0	0	0	0	0	0	0	0	0	0	0	0	0	0	0	0	0	0	0	0	0	0	0	0	0	1	1	0	0	0	0	0	0	0	0	0	0	0	0	0	0	0	0	0	0	0	0	0	0	0	0	0	0	0	0	0	0	0	0	0	1	0	0	0	0	0	0	0	0	0	0	0	0	0	0	0	0	0	0	0	0	0	0	0	0	0	0	0	0	0	0	0	0	0	0	0	0	1	0	0	0	0	0	0	0	0	0	0	0	0	0	0	0	0	0	0	0	0	0	0	0	0	0	0	0	0	0	0	0	0	0	0	0	0	0	0	0	0	0	0	0	0	0	0	0	0	0	0	0	0	0	0	0	0	0	0	0	0	0	0	0	0	0	0	0	0	0	1	0	0	1	0	0	0	0	0	0	0	0	0	0	0	0	0	0	0	0	0	0	0	0	0	0	0	0	0	0	0	0	0	0	0	0	0	0	0	0	0	0	0	0	0	0	0	0	0	0	0	0	0	0	0	0	0	0	0	1	0	0	0	0	0	0	0	0	0	0	0	0	0	0	0	0	0	0	0	0	0	0	0	0	0	0	0	0	0	0	0	0	0	0	0	0	0	0	0	0	0	0	0	0	0	0	0	0	0	0	0	0	0	0	0	0	0	0	0	0	0	0	0	0	0	0	0	0	0	0	0	0	0	0	0	0	0	0	0	0	0	0	0	0	0	0	0	0	0	0	0	0	0	0	0	0	0	0	0	0	0	0	0	0	0	0	0	0	0	0	0	0	0	0	0	0	0	0	0	0	0	0	0	0	0	0	0	0	0	0	0	0	0	0	0	0	0	0	0	0	0	0	0	0	0	0	0	0	0	0	0	0	0	0	0	0	0	0	0	0	0	0	0	0	0	0	0	0	0	0	0	0	0	0	0	0	0	0	0	0	0	0	0	0	0	0	0	0	0	0	0	0	0	0	0	0	0	0	0	0	0	0	0	0	0	0	0	0	0	0	0	0	0	0	0	0	0	0	0	0	0	0	0	0	0	0	0	0	0	0	0	0	0	0	0	0	0	0	0	0	0	0	0	0	0	0	0	0	0	0	0	0	0	0	0	0	0	0	0	0	0	0	0	0	0	0	0	0	0	0	0	0	0	0	0	0	0	0	0	0	0	0	0	0	0	0	0	0	0	0	0	0	0	0	0	0	0	0	0	0	0	0	0	0	0	0	0	0	0	0	0	0	0	0	0	0	0	0	0	0	0	0	0	0	0	0	1	0	0	0	0	0	0	0	0	0	0	0	0	0	0	0	0	0	0	0	0	0	0	0	0	0	0	0	0	0	0	0	0	0	0	0	0	0	0	0	0	0	0	0	0	0	0	0	0	0	0	0	0	0	0	0	0	0	0	0	0	0	0	0	0	0	0	0	0	0	0	0	0	0	0	0	0	0	0	0	0	0	0	0	0	0	0	0	0	0	0	0	0	0	0	0	0	0	0	0	0	0	0	0	0	0	0	0	0	0	0	0	0	0	0	0	0	0	0	0	0	0	0	0	0	0	0	0	0	0	0	0	0	0	0	0	0	0	0	0	0	0	0	0	0	0	0	0	0	0	0	0	0	0	0	0	0	0	0	0	0	0	0	0	0	0	0	0	0	0	0	0	0	0	0	0	0	0	0	0	0	0	0	0	0	0	0	0	0	0	0	0	0	0	0	0	0	0	0	0	0	0	0	0	0	0	0	0	0	0	0	0	0	0	0	0	0	0	0	0	0	0	0	0	0	0	0	0	0	0	0	0	0	0	0	0	0	0	0	0	0	0	0	0	0	0	0	0	0	0	0	0	0	0	0	0	0	0	0	0	0	0	0	0	0	0	0	0	0	0	0	0	0	0	0	0	0	0	0	0	0	0	0	0	0	0	0	0	0	0	0	0	0	0	0	0	0	0	0	0	0	0	0	0	0	0	0	0	0	0	0	0	0	0	0	0	0	0	0	0	0	0	0	0	0	0	0	0	0	0	0	0	0	0	0	0	0	0	0	0	0	0	0	0	0	0	0	0	0	0	0	0	0	0	0	0	0	0	0	0	0	0	0	0	0	0	0	0	0	0	0	1	0	0	0	0	0	0	0	0	0	0	0	0	0	0	0	0	0	0	0	0	0	0	0	0	0	0	0	0	0	0	0	0	0	0	0	0	0	0	0	0	0	0	0	0	0	0	0	0	0	0	0	0	0	0	0	0	0	0	0	0	0	0	0	0	0	0	0	0	0	0	0	0	0	0	0	0	0	0	0	0	0	0	0	0	0	0	0	0	0	0	0	0	0	0	0	0	0	0	0	0	0	0	0	2	0	0	0	0	0	0	0	0	0	0	0	0	0	0	0	0	0	0	0	0	0	0	0	0	0	0	0	0	0	0	0	0	0	0	0	0	0	0	0	0	0	0	0	0	0	0	0	0	0	0	0	0	0	0	1	0	0	0	0	0	0	0	0	0	0	0	0	0	0	1	0	0	0	0	0	0	0	0	0	0	0	0	0	0	0	0	0	0	0	0	0	0	0	0	0	0	0	0	0	0	0	0	0	0	0	0	0	0	0	0	0	0	0	0	0	0	0	0	0	0	0	0	0	0	0	0	0	0	1	0	0	0	0	0	0	0	0	0	0	0	0	0	0	0	0	0	0	0	0	0	0	0	0	0	0	0	0	0	0	0	0	0	0	0	0	0	0	0	0	0	0	0	0	0	0	0	0	0	0	0	0	0	0	0	0	0	1	0	0	0	0	0	0	0	0	0	0	0	0	0	0	0	0	0	0	0	0	0	0	0	0	0	0	0	0	0	0	0	0	0	0	0	0	0	0	0	0	0	0	0	0	0	0	0	0	0	0	0	0	0	0	0	0	0	0	0	0	0	0	0	0	0	0	0	0	0	0	0	0	0	0	0	0	0	0	0	0	0	0	0	0	0	0	0	0	0	0	0	0	0	0	0	0	0	0	0	0	0	0	0	1	0	0	0	0	0	0	0	0	0	0	0	0	0	0	0	0	0	0	0	0	0	0	0	0	0	0	0	0	0	0	0	0	0	0	0	0	0	0	0	0	0	0	0	0	0	0	0	0	0	0	0	0	0	0	0	0	0	0	0	0	0	0	0	0	0	0	0	0	0	0	0	0	0	0	0	0	0	0	0	0	0	0	0	0	0	0	0	0	0	0	0	0	0	0	0	0	0	0	0	0	0	0	0	0	0	0	0	0	0	0	0	0	0	0	0	0	0	0	0	0	0	0	0	0	0	0	0	0	0	0	0	0	0	0	0	0	0	0	0	0	0	0	0	0	0	0	0	0	0	0	0	0	0	0	0	0	0	0	1	0	0	0	0	0	0	0	0	0	0	0	0	0	0	0	0	0	0	0	0	0	0	1	0	0	0	0	0	0	0	0	0	0	0	0	0	0	0	0	0	0	0	0	0	0	0	0	0	0	0	0	0	0	0	0	0	0	0	0	0	0	0	0	0	0	0	0	0	0	0	0	0	0	0	0	0	1	0	0	0	0	0	0	0	0	0	0	0	0	0	0	0	0	0	0	0	0	0	0	0	0	0	0	0	0	0	0	0	0	0	0	0	0	0	0	0	0	0	0	0	0	0	0	0	0	0	0	0	0	0	0	0	0	0	0	0	0	0	0	0	0	0	0	0	0	0	0	0	0	0	0	0	0	0	0	0	0	0	0	0	0	0	0	0	0	0	0	0	0	0	0	0	0	0	0	0	0	0	0	0	0	0	0	0	0	0	0	0	0	0	0	0	0	0	0	0	0	0	0	0	0	0	0	0	0	0	0	0	0	0	0	0	0	0	0	0	0	0	0	0	0	0	0	0	0	0	0	0	0	0	0	0	0	0	0	0	0	0	0	0	0	0	0	0	0	0	0	0	0	0	0	0	0	0	0	0	2	0	0	0	0	0	0	0	0	0	0	0	0	0	0	0	0	0	0	0	0	0	0	0	0	0	0	0	0	0	0	0	0	0	0	0	0	0	0	0	0	0	0	0	0	0	0	0	0	0	0	0	0	0	0	0	0	0	0	0	0	0	0	0	0	0	0	0	0	0	0	0	0	0	0	0	0	0	1	0	0	0	0	0	0	0	0	0	0	0	0	0	0	0	0	0	0	0	0	0	0	0	0	1	0	0	0	0	0	0	0	0	0	0	0	1	0	0	0	0	0	0	0	0	1	0	0	0	0	0	0	0	0	0	0	0	0	0	0	0	0	0	0	0	0	0	0	0	0	0	0	0	0	0	0	0	0	0	0	0	0	0	0	0	0	0	0	0	0	0	0	0	0	0	0	0	0	1	0	0	0	0	0	0	0	0	0	0	0	0	0	0	0	0	1	0	0	1	0	0	0	0	0	0	0	0	0	0	0	0	0	0	0	0	0	0	1	0	0	0	0	0	0	0	0	0	0	0	0	0	0	0	0	0	0	0	0	0	0	0	0	0	0	0	0	0	0	0	0	0	0	0	0	0	0	0	0	0	0	1	0	0	0	1	0	0	0	0	0	1	0	0	0	0	0	1	0	0	0	0	0	0	0	0	0	0	0	0	0	0	0	0	0	0	0	0	0	0	0	0	0	0	0	0	0	0	0	1	0	0	0	0	0	0	0	0	0	0	0	0	0	0	0	0	0	0	0	0	0	0	0	0	0	0	0	0	0	0	0	0	0	1	0	0	1	0	0	0	0	0	0	0	0	0	1	0	0	0	0	0	0	0	1	0	0	0	0	0	0	0	0	0	0	0	0	0	0	1	0	0	0	0	0	0	0	0	0	0	0	0	0	0	0	0	0	0	0	0	1	0	0	0	0	0	0	0	0	0	0	0	0	0	0	1	0	0	0	0	0	0	0	0	0	0	0	0	0	0	0	0	0	0	0	0	1	0	0	0	0	1	0	1	0	0	0	0	0	0	0	0	0	1	0	0	0	0	0	0	0	0	0	0	0	0	0	0	0	0	0	1	0	0	0	0	0	0	0	0	0	0	0	0	0	0	0	0	0	0	0	0	0	0	0	0	0	0	1	0	0	0	0	0	0	0	0	0	0	0	0	0	0	0	0	0	0	0	0	0	0	0	1	0	0	0	0	0	0	0	0	0	0	0	0	0	0	0	0	0	0	0	0	0	0	0	0	0	0	0	0	0	0	0	0	0	0	0	0	0	0	0	0	0	0	0	0	0	0	0	0	0	0	0	0	0	0	0	0	0	0	0	0	0	0	0	0	0	0	0	0	0	0	0	0	0	0	0	0	0	0	0	0	0	0	0	0	0	0	0	0	0	0	0	0	0	0	0	0	0	0	0	0	0	0	0	0	0	0	0	0	0	0	0	0	2	0	0	0	0	0	1	0	0	0	0	0	0	0	0	0	0	0	0	0	0	0	0	0	0	0	0	0	0	0	0	0	0	0	0	0	0	0	0	0	0	0	0	0	0	0	0	0	0	0	0	0	0	0	0	0	0	0	0	0	0	0	0	0	0	0	0	0	0	0	0	0	0	0	0	0	0	0	0	0	0	0	0	0	0	0	0	0	0	0	0	0	0	0	0	0	0	0	2	0	0	0	0	0	0	0	0	0	0	0	0	0	0	0	0	0	0	0	0	0	0	0	0	0	0	0	0	0	0	0	0	0	0	0	0	0	0	0	0	0	0	0	0	0	0	0	0	0	0	0	0	1	0	0	0	1	0	0	0	0	0	0	0	0	0	0	0	0	0	0	0	0	0	0	0	0	0	0	0	0	0	0	0	0	0	0	0	0	0	0	0	0	0	0	0	0	0	0	0	0	0	0	0	0	0	0	0	0	0	0	0	0	0	0	0	0	0	0	0	0	0	0	0	0	0	0	0	0	0	0	0	0	0	0	0	0	0	0	0	0	0	0	0	0	0	0	0	0	0	0	0	0	0	0	0	0	0	0	0	0	0	0	0	0	0	0	0	0	0	0	0	0	0	0	0	0	0	0	0	0	0	0	0	0	0	0	0	0	0	0	0	0	0	0	0	0	0	0	0	0	0	0	0	0	0	0	0	0	1	0	0	0	0	0	0	0	0	0	0	0	0	1	0	0	0	0	0	0	0	0	0	0	0	0	0	0	0	0	0	0	0	0	0	0	0	0	0	0	0	0	1	0	0	0	0	0	0	0	0	0	0	0	0	0	0	0	0	0	0	0	0	0	0	0	0	0	0	0	0	0	0	0	0	0	0	0	0	0	0	0	0	0	0	0	0	0	0	0	0	0	0	0	0	0	0	0	0	0	0	0	0	0	0	0	0	0	0	0	0	0	0	0	0	0	0	0	0	0	0	0	0	0	0	0	0	0	0	0	0	0	0	0	0	0	0	0	0	0	0	0	0	0	0	0	0	0	0	0	0	0	0	0	0	0	0	0	0	0	0	0	0	0	0	0	0	0	0	0	0	0	0	0	4	0	0	0	0	0	0	0	0	0	0	0	0	0	0	0	0	0	0	0	0	0	0	0	0	0	0	0	0	0	0	0	0	0	0	0	0	0	0	0	0	0	0	0	0	0	0	0	0	0	0	0	0	0	0	0	0	0	0	0	0	0	0	0	0	0	0	0	0	0	0	0	0	0	0	0	0	0	0	0	0	0	0	0	0	0	1	0	0	0	0	0	0	0	0	0	0	0	0	0	0	0	0	0	0	0	0	0	0	0	0	0	0	0	0	0	0	0	0	0	0	0	0	0	0	0	0	0	0	1	0	0	0	0	0	0	0	0	0	0	0	0	0	0	0	0	0	0	0	0	0	0	0	0	0	0	0	0	0	0	0	0	0	0	0	0	0	0	0	0	0	0	0	0	0	0	3	0	0	0	0	0	0	0	0	0	0	0	0	0	0	0	0	0	0	0	0	0	0	0	0	0	0	0	0	0	0	0	0	0	0	0	0	0	0	0	0	0	0	0	0	0	0	0	0	0	0	0	0	0	0	0	0	0	0	0	0	0	0	0	0	0	0	0	0	0	0	0	0	0	0	0	0	0	0	0	0	0	0	0	0	0	0	0	0	0	0	0	0	0	0	0	0	0	0	0	0	0	0	0	0	0	0	0	0	0	0	0	0	0	0	0	0	0	0	0	0	0	0	0	0	0	0	0	0	0	2	0	0	0	0	0	0	0	0	0	0	0	0	0	0	0	0	0	0	0	0	0	0	0	0	0	0	0	0	0	0	0	1	0	0	0	0	0	0	0	0	0	0	0	0	0	0	0	0	0	0	0	0	0	0	0	0	0	0	0	0	0	0	0	0	0	0	0	0	0	0	0	0	0	0	0	0	0	0	0	0	0	0	0	0	0	0	0	0	0	0	0	0	0	0	0	0	0	0	0	0	0	0	0	0	0	0	0	0	0	0	0	0	0	0	0	0	0	0	0	0	0	0	0	0	0	0	0	0	0	0	0	0	0	0	0	0	0	0	0	0	0	0	0	0	0	0	0	0	0	0	0	0	0	0	0	0	0	0	0	0	0	0	0	0	0	0	0	0	0	0	0	0	0	0	0	0	0	0	0	0	0	0	0	0	0	0	0	0	0	1	0	0	0	0	0	1	0	0	0	0	0	0	0	0	0	0	0	0	0	0	0	0	0	0	0	0	0	0	0	0	0	1	0	0	0	0	0	0	0	0	0	0	0	0	0	0	0	0	0	0	0	0	0	0	0	0	0	0	0	0	1	0	0	0	0	0	0	0	0	0	0	0	0	0	0	0	0	0	0	0	0	0	0	0	0	0	0	0	0	0	0	0	1	0	0	1	0	0	0	0	0	0	0	0	0	0	0	0	0	0	0	0	1	0	0	0	0	0	0	0	0	0	0	0	0	0	0	0	0	0	0	0	0	0	0	0	0	0	0	0	0	0	0	0	0	0	0	0	0	0	0	0	0	0	0	0	0	0	0	0	0	0	0	0	0	0	0	0	0	0	0	0	0	0	0	0	0	0	0	0	0	0	0	0	0	0	0	0	0	0	0	0	0	0	0	0	0	0	0	0	0	0	0	0	0	0	0	0	0	0	0	0	0	0	0	0	0	0	0	0	0	0	0	0	0	0	0	0	0	0	0	0	0	0	0	0	0	0	0	0	0	0	0	0	0	0	0	0	0	0	0	0	0	0	0	0	0	0	0	0	0	0	0	0	0	0	0	0	0	0	0	0	0	0	0	0	0	0	0	0	0	0	0	0	0	0	0	0	0	0	0	0	0	0	0	0	0	0	0	0	0	0	0	0	0	0	0	0	0	0	0	0	0	0	0	0	0	0	0	0	0	0	0	0	0	0	0	0	0	0	0	0	0	0	0	0	0	0	0	0	0	0	0	0	0	0	0	0	0	0	0	0	0	0	1	0	0	0	0	0	0	0	0	0	0	0	0	0	0	0	0	0	0	0	0	0	0	0	0	0	0	0	0	0	0	0	0	0	0	0	0	0	0	0	0	0	0	0	0	0	0	0	0	0	0	0	0	0	0	0	0	0	0	0	0	0	0	0	0	0	0	0	0	0	0	0	0	0	1	0	0	0	0	0	0	0	0	0	0	0	0	0	0	0	0	0	0	0	0	0	0	0	0	0	0	0	0	0	0	0	1	0	0	0	0	0	0	0	0	0	0	0	0	0	0	0	0	0	0	0	0	0	0	0	0	0	0	0	0	0	1	0	0	0	0	0	0	0	0	0	0	0	0	0	0	0	0	0	0	0	0	0	0	0	0	0	0	0	0	0	0	0	0	0	0	0	0	0	0	0	0	0	0	0	0	0	0	0	0	0	0	0	0	0	0	0	0	0	0	0	0	0	0	0	0	0	0	0	0	1	0	0	0	0	0	0	0	0	0	0	0	0	0	0	0	0	0	0	0	0	0	0	0	0	0	0	0	0	0	0	0	0	0	0	0	0	0	0	0	0	0	0	0	0	0	0	0	0	0	0	0	0	0	0	0	0	0	0	0	0	0	0	0	0	0	0	0	0	0	0	0	0	0	0	0	0	0	0	0	0	0	0	0	0	0	0	0	0	0	0	0	0	0	0	0	0	0	0	0	0	0	0	0	0	0	0	0	0	0	0	0	0	0	0	0	0	0	0	0	0	0	0	0	0	0	0	0	0	0	0	0	0	0	0	0	0	0	0	0	0	0	0	0	0	0	0	0	0	0	0	0	0	0	0	0	0	0	0	0	0	0	0	0	0	0	0	0	0	0	0	0	0	0	0	0	0	0	0	0	0	0	0	0	0	0	0	0	0	0	0	0	0	1	0	0	0	0	0	0	0	0	0	0	0	0	0	0	0	0	0	0	0	0	0	0	0	0	0	0	0	0	0	0	0	0	0	0	0	0	0	0	0	1	0	0	0	0	0	0	1	0	0	0	0	0	0	0	0	0	0	0	0	0	0	0	0	0	0	1	0	0	0	0	0	0	0	0	0	0	0	0	0	0	0	0	0	0	0	0	0	0	0	0	0	0	0	0	0	0	0	0	0	0	0	0	0	0	0	0	0	0	0	0	0	0	0	0	0	0	0	0	0	0	0	0	0	0	0	0	0	0	0	0	0	0	0	0	0	0	0	0	0	0	0	0	0	0	0	0	0	0	0	0	0	0	0	0	0	0	0	1	0	0	0	0	1	0	0	0	0	0	0	0	0	0	0	0	0	0	0	0	0	0	0	0	0	0	0	0	0	0	0	0	0	0	0	0	0	0	0	0	0	0	0	0	0	0	0	0	0	0	0	0	0	0	0	0	0	0	1	0	0	0	0	0	0	0	0	0	0	0	0	0	0	0	0	0	0	0	1	0	0	0	0	0	1	0	0	0	0	0	0	0	0	0	0	0	0	0	0	0	0	0	0	0	0	0	0	0	0	0	0	0	0	0	0	0	0	0	0	0	0	0	0	0	0	0	0	0	0	0	0	0	0	0	0	0	0	0	0	0	0	0	0	0	0	0	0	0	0	0	0	0	0	0	0	0	0	0	0	0	0	0	0	0	0	0	0	0	0	0	0	0	0	0	0	0	0	0	0	0	0	0	0	0	0	0	0	0	0	0	0	0	0	0	0	0	0	0	0	0	0	0	0	0	0	0	0	0	0	0	0	0	0	0	0	0	0	0	0	0	0	0	0	0	0	0	0	0	0	0	0	0	0	0	0	0	0	0	0	0	0	0	0	0	0	0	0	0	0	0	0	0	0	0	0	0	0	0	0	0	0	0	0	0	0	0	0	0	0	0	0	0	0	0	0	0	0	0	0	0	0	0	0	0	0	0	0	0	0	0	0	0	0	0	0	0	0	1	0	0	0	0	0	0	0	0	0	0	0	0	0	0	0	0	0	0	0	0	0	0	0	1	0	0	0	0	0	0	0	0	0	0	0	0	0	0	0	0	0	0	0	0	0	0	0	0	0	0	0	0	0	0	0	0	0	0	0	0	0	0	0	0	0	0	0	0	0	0	0	0	0	0	0	0	0	0	0	0	0	0	0	0	0	0	0	0	0	0	0	0	0	0	0	0	0	0	0	0	0	0	0	0	0	0	0	0	0	0	0	0	0	0	0	0	0	0	0	0	0	0	0	0	0	0	1	0	0	0	0	0	0	0	0	0	0	0	0	0	0	1	0	0	0	0	0	0	0	0	0	0	0	0	0	0	0	0	0	0	0	0	0	0	0	0	0	0	0	0	0	0	0	0	0	0	0	0	0	0	0	0	0	0	0	0	0	0	0	0	0	0	0	0	0	0	0	0	0	0	0	0	0	0	0	0	0	0	0	0	0	0	0	0	0	0	0	0	0	0	0	0	0	0	0	0	0	0	0	0	0	0	0	0	0	0	0	0	0	0	1	0	0	0	0	0	0	1	0	0	0	0	0	0	0	0	0	0	0	0	0	0	0	0	0	0	0	0	0	0	0	0	0	0	0	0	0	0	0	0	0	0	0	0	0	0	0	0	0	0	0	0	0	0	0	0	0	1	0	0	0	0	0	0	0	0	0	0	0	0	0	0	0	0	0	0	0	0	0	0	0	0	0	0	0	0	0	0	0	0	0	1	0	0	0	0	0	0	0	0	0	0	0	0	0	0	0	0	0	0	0	0	0	0	0	0	0	0	0	0	0	0	0	0	0	0	0	0	0	0	0	0	0	0	0	0	0	0	0	0	0	0	0	0	0	0	0	0	0	0	0	0	0	0	0	0	0	0	0	0	0	0	0	0	0	0	0	0	0	0	0	0	0	0	0	0	0	0	0	0	0	0	0	0	0	0	0	0	0	0	0	0	0	0	0	0	0	0	0	0	0	0	0	0	0	0	0	0	0	0	0	0	0	0	0	0	0	0	0	0	0	0	0	0	0	0	0	0	0	0	0	0	0	0	0	0	0	0	0	0	0	0	0	0	0	0	0	0	0	0	0	0	0	0	0	0	0	0	0	0	0	0	0	0	0	0	1	0	0	0	0	0	0	0	1	0	0	0	0	0	1	0	0	0	0	0	0	0	0	0	0	0	0	0	0	0	0	0	0	0	0	0	0	0	0	0	0	0	0	0	0	0	0	0	0	0	0	0	0	1	0	0	0	0	0	0	0	0	0	0	1	0	0	0	0	1	0	0	0	0	0	0	0	0	0	0	0	0	0	1	0	0	0	0	0	0	0	0	1	0	0	0	0	0	1	0	0	0	0	0	0	0	0	0	0	0	0	0	0	0	0	0	0	0	0	0	0	0	0	1	0	0	0	0	0	1	0	0	0	0	0	0	0	0	0	0	0	0	0	0	0	0	0	0	0	0	0	0	0	0	0	0	0	0	0	0	0	0	0	0	0	0	0	0	0	0	0	0	2	0	0	0	0	0	0	0	1	0	0	0	1	0	0	0	0	0	0	0	0	1	0	0	0	0	0	0	1	0	0	0	1	0	0	0	0	0	0	0	1	1	1	0	0	0	0	0	0	0	0	0	0	0	0	0	0	0	0	0	0	0	0	0	0	0	0	0	0	0	0	0	0	0	0	0	0	1	0	0	0	0	0	0	1	0	0	0	0	0	0	1	0	0	0	0	1	0	0	0	0	0	0	0	0	0	0	0	0	0	0	0	0	0	1	0	0	1	0	0	0	0	0	0	0	0	0	0	1	0	0	0	0	0	0	1	0	0	0	0	1	0	0	0	0	0	0	1	0	0	0	0	0	0	0	0	0	1	0	0	0	0	0	0	0	0	0	0	0	0	0	1	0	0	0	0	0	0	0	0	0	0	0	0	0	0	0	0	0	0	0	0	0	0	0	0	0	0	0	1	1	0	0	0	0	0	0	1	0	0	0	0	0	1	0	0	0	1	0	0	0	0	0	0	0	0	0	0	0	0	0	0	0	0	1	2	0	0	0	1	1	0	0	0	0	0	0	0	0	1	0	0	0	1	0	0	1	0	0	0	0	0	2	0	1	0	0	0	0	0	0	0	0	0	0	0	0	0	1	0	0	0	0	0	0	0	0	0	0	1	0	0	0	0	1	0	0	0	0	0	1	0	0	0	0	0	0	0	0	0	0	0	0	0	0	0	0	0	0	0	0	0	0	0	0	0	0	0	0	0	0	0	0	0	0	1	0	0	0	0	0	0	0	0	0	0	0	0	0	0	0	0	0	0	1	1	0	0	0	0	0	0	0	0	0	2	1	0	1	0	0	0	0	1	0	1	0	0	0	0	0	2	1	0	0	0	0	0	0	0	0	0	0	0	0	0	0	1	0	0	0	0	0	0	0	0	0	0	0	0	0	0	0	0	0	1	0	0	1	0	1	0	0	0	0	0	0	0	0	2	0	0	0	0	0	0	0	0	0	0	0	1	0	0	0	1	0	0	0	1	0	0	0	0	0	0	0	0	1	0	0	0	0	0	0	0	0	0	0	0	0	0	0	1	2	0	0	0	0	0	0	0	0	0	0	0	0	1	1	0	0	0	0	0	0	0	0	0	0	0	0	0	1	0	1	0	0	0	0	0	0	1	0	0	0	0	0	1	0	2	0	1	0	0	0	0	0	1	0	0	1	0	1	0	1	0	0	0	0	0	0	0	1	0	0	2	0	0	0	0	0	1	0	0	0	0	0	0	0	0	0	0	1	0	1	0	0	0	0	0	0	0	0	0	0	0	0	0	0	0	1	0	0	0	1	0	1	0	0	0	0	0	1	0	0	0	1	0	0	0	0	0	0	0	0	0	0	1	0	0	1	0	0	2	0	0	0	0	0	1	0	0	0	0	0	0	0	1	0	0	0	0	0	0	0	0	0	0	0	0	0	1	0	0	0	0	0	0	0	0	2	0	1	0	0	0	0	0	1	0	0	0	0	0	0	0	0	0	0	0	0	0	0	0	0	0	0	0	0	0	0	0	0	0	1	0	0	0	0	0	0	0	0	0	0	0	1	0	0	0	0	0	0	0	0	0	0	0	0	0	0	0	0	0	0	0	0	0	0	0	0	0	0	0	1	0	0	0	0	0	0	0	0	0	0	0	1	0	0	0	0	0	1	0	0	0	0	0	0	0	0	0	0	0	0	0	0	1	0	0	0	0	0	0	0	0	0	0	0	0	0	0	0	0	0	0	0	0	0	0	0	0	0	0	0	0	0	0	0	0	0	0	0	0	0	0	0	0	0	0	0	0	0	0	0	0	0	0	0	0	0	0	0	0	0	0	0	0	0	0	1	0	0	0	0	0	0	0	0	0	0	0	0	0	0	0	0	0	0	0	0	0	0	0	0	0	0	0	0	0	0	0	0	0	0	0	0	0	0	0	0	0	0	0	0	0	0	0	0	0	0	0	0	0	0	1	0	0	0	0	0	0	0	0	0	0	1	0	0	0	0	1	0	0	0	0	0	0	0	0	0	0	0	0	0	0	0	0	0	0	1	0	0	0	0	0	0	0	0	0	0	0	0	0	0	0	0	0	0	0	0	0	0	0	0	0	0	0	0	0	0	0	0	0	0	0	0	0	0	2	1	0	0	0	0	0	0	0	0	0	0	0	0	0	0	0	0	0	0	0	0	0	0	0	0	0	0	0	0	0	0	1	0	0	0	0	0	0	0	0	0	0	0	0	0	0	0	0	0	0	0	0	0	0	0	0	0	0	0	0	0	0	0	0	0	0	0	0	0	0	0	0	0	0	0	0	0	0	0	0	0	0	0	0	0	0	0	0	0	0	0	0	0	0	1	0	1	0	0	0	0	0	0	0	0	0	0	0	0	0	0	0	0	0	0	0	0	0	0	0	0	0	0	0	0	0	0	0	0	0	0	0	0	0	0	0	0	0	0	0	0	0	0	0	0	0	0	0	1	0	0	0	0	0	0	1	0	0	0	0	0	0	0	0	0	0	0	0	0	0	0	0	0	0	0	0	0	0	0	0	0	0	0	0	0	0	0	0	0	0	0	0	0	0	0	0	0	0	0	0	0	0	0	0	0	0	0	0	0	0	0	0	0	0	0	0	0	0	0	0	0	0	0	0	1	0	0	0	0	0	0	0	1	0	0	0	0	0	0	0	0	0	0	0	0	0	0	0	0	0	0	0	0	2	0	0	0	0	0	0	0	0	0	0	0	0	0	0	0	0	0	0	0	0	0	0	0	0	0	0	0	0	0	1	0	0	0	0	0	0	0	0	0	0	0	0	0	0	0	0	0	0	0	0	0	0	0	0	0	0	0	0	0	0	0	0	0	0	0	1	0	0	0	0	0	0	0	0	0	0	0	0	0	0	0	0	0	0	0	0	0	0	0	0	0	0	0	0	0	0	0	0	0	0	0	1	0	0	0	0	0	0	0	0	0	0	0	0	0	0	0	0	0	0	0	0	0	1	0	0	0	0	0	0	0	0	0	0	0	0	0	0	0	0	0	0	0	0	0	0	0	0	0	0	0	0	0	0	0	0	0	0	0	0	0	0	0	0	0	0	0	0	0	0	1	0	0	0	0	0	0	0	0	0	0	0	0	0	0	0	0	0	0	0	0	0	0	0	0	0	0	0	0	0	0	0	0	0	0	0	0	0	0	0	0	0	0	0	0	0	0	0	0	0	0	0	0	0	0	0	0	0	0	0	0	0	0	0	0	0	0	0	0	0	0	0	0	0	0	0	0	0	0	0	0	0	0	0	0	0	0	0	0	0	0	0	0	0	0	0	0	0	0	0	0	0	0	0	0	0	0	1	0	0	0	0	0	0	0	0	0	0	0	0	0	0	0	0	0	0	0	0	0	0	0	0	0	0	0	0	0	0	0	0	0	0	0	0	0	0	0	0	0	0	0	0	0	0	0	0	0	0	0	0	0	0	0	0	0	0	0	0	0	0	0	0	0	0	0	0	0	0	0	0	0	0	0	0	0	0	0	0	0	0	0	0	0	0	0	0	0	0	0	0	1	0	0	0	0	0	0	0	0	0	0	0	0	0	0	0	0	0	0	0	0	0	0	0	0	0	0	0	0	0	0	0	0	0	0	0	0	0	0	0	0	1	0	0	0	0	0	0	0	0	0	0	0	0	0	0	1	0	0	0	0	0	0	0	0	0	0	0	1	0	0	0	0	0	0	0	0	0	0	0	0	0	0	0	0	0	0	0	0	0	0	0	0	0	0	0	0	0	0	0	0	0	0	0	0	0	0	0	0	0	0	0	0	0	0	0	0	0	0	0	0	0	0	0	0	0	0	0	0	0	0	0	0	0	0	0	0	0	0	0	0	0	0	0	0	0	0	0	0	0	0	0	0	0	0	0	0	0	0	0	0	0	0	0	0	0	0	0	0	0	0	0	0	0	0	0	0	0	0	0	0	0	0	0	0	0	0	0	0	0	0	0	0	0	0	0	0	0	0	0	0	0	0	0	0	0	0	0	0	0	0	0	0	0	0	0	0	0	0	0	0	0	0	0	0	0	1	0	0	0	0	0	0	0	0	0	0	0	0	0	0	0	0	0	0	0	0	0	0	0	0	0	0	0	1	0	0	0	0	0	0	0	0	0	0	0	0	0	0	0	0	0	0	0	0	0	0	0	0	0	0	0	0	0	0	0	0	0	0	0	0	0	0	0	0	0	0	0	0	0	0	0	0	0	0	0	0	0	0	0	0	0	0	0	0	0	0	0	0	0	0	0	0	0	0	0	0	0	0	0	0	0	0	0	0	0	0	0	0	0	0	0	0	0	0	0	0	0	0	0	0	0	0	0	0	0	0	0	0	0	0	0	0	0	0	0	0	0	0	0	0	0	0	2	0	0	0	0	0	0	0	0	0	0	0	0	0	0	0	0	0	0	0	0	0	0	0	0	0	0	0	0	0	0	0	0	0	0	0	1	0	0	0	0	0	0	0	0	0	0	0	0	0	0	0	0	0	0	0	0	0	0	0	0	0	0	0	0	0	0	0	0	0	0	0	0	0	0	0	0	0	0	0	0	1	0	0	0	0	0	0	0	0	0	1	0	0	0	0	0	0	0	0	0	0	0	0	0	0	0	0	0	0	0	0	0	0	0	0	0	0	0	0	0	0	0	0	0	0	0	0	0	0	0	0	0	0	0	0	0	0	0	0	0	0	0	0	0	0	0	0	0	0	0	0	0	0	0	0	0	0	0	0	0	0	0	0	0	0	0	0	0	0	0	0	0	0	0	0	0	0	0	0	0	0	0	0	0	0	0	0	0	0	0	0	0	0	0	0	0	0	0	0	0	0	0	0	0	0	0	0	0	0	0	0	0	0	0	0	0	0	0	0	0	0	0	0	0	0	0	0	0	0	0	0	0	0	0	0	0	0	0	0	0	0	0	0	0	0	0	0	0	0	0	0	0	0	0	0	0	0	0	0	0	0	1	0	0	0	0	0	0	0	0	0	0	0	0	0	0	0	0	0	0	0	0	0	0	0	0	0	0	0	0	0	0	0	0	0	0	0	0	0	0	0	0	0	0	0	0	0	0	0	0	0	0	0	0	0	0	0	0	0	0	0	0	0	0	0	0	0	0	0	0	0	0	0	0	0	0	0	0	0	1	0	0	0	0	0	0	0	0	0	0	0	0	0	0	0	0	0	0	0	0	0	0	0	0	0	0	0	0	0	0	0	0	0	0	0	0	0	0	0	0	0	0	0	0	0	0	0	0	0	0	0	0	0	0	0	0	0	0	0	0	0	0	0	0	0	0	0	0	0	0	0	0	0	0	0	0	0	0	0	0	0	0	0	1	0	0	0	0	0	0	0	0	0	0	0	0	0	0	0	0	0	0	0	0	0	0	0	0	0	0	0	0	0	0	0	0	0	0	0	0	0	0	0	0	0	0	0	0	0	0	0	0	0	0	0	0	0	0	0	0	0	0	0	0	0	0	0	0	0	0	0	0	0	0	0	1	0	0	0	0	0	0	0	0	0	0	0	0	0	0	0	0	0	0	0	0	0	0	0	0	0	0	0	1	0	0	0	0	0	0	0	0	0	0	0	0	0	0	0	0	0	0	0	0	0	0	0	0	0	0	0	0	0	0	0	0	0	0	0	0	0	1	0	0	0	0	0	0	0	0	0	0	0	0	0	0	0	0	0	0	0	0	0	0	0	0	0	0	0	0	0	1	0	0	0	0	0	0	0	0	0	0	0	1	0	0	0	0	0	0	0	0	0	0	0	0	0	0	0	0	0	0	0	0	0	0	0	0	0	0	0	0	0	0	0	0	0	0	0	0	0	0	0	0	0	0	0	0	0	0	0	0	0	0	0	0	0	0	0	0	0	0	0	0	0	0	0	0	0	0	0	0	0	0	0	0	0	0	0	0	0	0	0	0	0	0	0	0	0	0	0	0	0	0	0	0	0	0	0	0	0	0	0	0	0	0	0	0	0	0	0	0	0	0	0	0	0	0	0	0	0	0	0	0	0	1	0	0	0	0	0	0	0	0	0	0	0	0	0	0	0	0	0	0	0	0	0	0	0	0	0	0	0	0	0	0	0	0	0	0	0	0	0	0	0	0	0	0	1	0	0	0	0	0	0	0	0	0	0	0	0	0	0	0	0	0	0	0	0	0	0	0	0	0	0	0	0	0	0	0	0	0	0	0	0	0	0	0	0	0	0	0	0	0	0	0	0	0	0	0	0	0	0	0	0	0	0	0	0	0	0	0	0	0	0	0	0	0	0	0	0	0	0	1	0	0	1	0	0	0	0	0	0	0	0	0	0	0	0	0	0	0	0	0	0	0	0	0	0	0	0	0	0	0	0	0	0	0	0	0	0	0	0	0	0	0	0	0	0	0	0	0	0	0	0	0	0	0	0	0	0	0	0	0	0	0	0	0	0	0	0	0	0	0	0	1	0	0	0	0	0	0	0	0	0	0	0	0	0	0	0	0	0	0	0	0	0	0	0	0	0	0	0	0	0	0	0	0	0	0	0	0	0	0	0	0	0	0	0	0	0	0	0	0	0	0	0	0	0	0	0	0	0	0	0	0	0	0	0	0	0	0	0	0	0	0	0	0	0	0	0	0	0	0	0	0	0	0	0	0	0	0	0	0	0	0	0	0	0	0	0	0	0	0	0	0	0	0	0	0	0	0	0	0	0	0	0	0	0	0	0	0	0	0	0	0	0	0	0	0	1	0	0	0	0	0	0	0	0	0	0	0	0	0	0	0	0	0	0	0	0	0	0	0	0	0	0	0	0	0	0	0	0	0	0	0	0	0	0	0	0	0	0	0	0	0	0	0	0	0	0	0	0	0	0	0	0	0	0	0	0	0	0	0	0	0	0	0	0	0	0	0	0	0	0	0	0	0	0	0	0	0	0	0	0	0	0	0	0	0	0	0	0	0	0	0	0	0	0	0	0	0	0	0	0	0	0	0	0	0	0	0	0	0	0	0	0	0	0	0	0	0	0	0	0	1	0	0	0	0	0	0	0	0	0	0	0	0	0	0	0	0	0	0	0	0	0	0	0	0	0	0	0	1	0	0	0	0	0	0	0	0	0	0	0	0	0	0	0	0	0	0	0	0	0	0	0	0	0	0	0	0	0	0	0	0	0	0	0	0	0	0	0	0	0	0	0	0	0	0	0	0	0	0	0	0	0	0	0	0	0	0	0	0	0	0	0	0	0	0	0	0	0	0	0	0	0	0	0	0	0	0	0	0	0	0	0	0	0	0	0	0	0	0	0	0	0	0	0	0	0	0	0	0	0	0	0	0	0	0	0	0	0	0	0	0	0	0	0	0	0	0	0	0	0	0	0	1	0	0	0	0	0	0	0	0	0	0	0	0	0	0	0	0	0	0	0	0	0	0	0	0	0	0	0	0	0	0	0	0	0	0	0	0	0	0	0	0	0	0	0	0	1	0	0	0	0	0	0	0	0	0	0	0	0	0	0	0	0	0	0	0	0	0	0	0	0	0	0	0	0	0	0	0	0	0	0	0	0	0	0	0	0	0	0	0	0	0	0	0	0	1	0	0	0	0	0	0	0	0	0	0	0	0	0	0	0	0	0	0	0	0	0	0	0	0	0	0	0	0	0	0	0	0	0	0	0	0	0	0	0	0	0	0	0	0	0	0	0	0	0	0	0	0	0	0	0	0	0	0	0	0	0	0	0	0	0	0	0	0	0	0	0	0	0	0	0	0	1	0	0	0	0	0	0	0	0	0	0	0	0	0	0	0	0	0	0	0	0	0	0	0	0	0	0	0	0	0	0	0	0	0	0	1	0	0	0	0	0	0	0	0	0	1	0	0	0	0	0	0	0	1	0	0	0	0	0	0	0	0	0	0	0	0	0	0	0	0	0	0	0	0	0	0	0	0	0	0	0	0	0	0	0	0	0	0	0	0	0	0	0	0	0	0	0	0	0	0	0	0	0	0	0	0	0	0	0	0	1	0	0	0	0	0	1	0	0	0	0	0	0	0	0	0	0	0	0	0	0	0	0	0	1	0	1	0	0	0	0	0	0	0	0	0	0	0	0	0	0	0	0	0	0	0	0	0	0	0	0	0	0	0	0	0	1	0	0	0	0	0	0	0	0	0	0	0	0	0	0	0	0	0	0	0	0	0	0	0	0	0	0	0	0	0	0	0	0	0	0	0	0	0	0	0	0	0	0	0	0	0	0	0	0	0	0	0	0	0	0	0	0	0	0	0	0	0	0	0	0	1	0	0	0	0	0	0	0	0	0	0	0	0	0	0	0	0	0	0	0	0	0	0	0	0	0	0	0	0	0	0	0	0	0	0	0	0	0	0	0	0	0	0	0	0	0	0	0	0	0	0	0	0	0	0	0	0	0	0	0	0	0	0	0	0	0	0	0	0	0	0	0	0	0	0	0	0	0	0	0	0	0	0	0	0	0	0	0	0	0	1	0	0	0	0	0	0	0	0	0	0	0	0	0	0	0	0	0	0	0	0	0	0	0	0	0	0	0	0	0	0	0	0	0	0	0	0	0	0	0	0	0	0	0	0	0	0	0	0	0	0	0	0	1	0	2	0	0	0	0	0	0	0	0	0	0	0	0	0	0	0	0	0	0	0	0	0	0	0	0	0	0	0	0	0	0	0	0	0	0	0	0	0	0	0	0	0	0	0	0	0	0	0	0	0	0	0	0	0	0	0	0	0	0	0	0	0	0	0	0	0	0	0	0	0	0	0	0	0	0	0	0	0	0	0	0	0	0	0	0	0	0	0	0	0	0	0	0	0	0	0	0	0	0	0	0	0	0	0	0	0	0	0	0	0	0	0	0	0	0	0	0	0	0	0	0	0	0	0	0	0	0	0	0	1	0	0	0	0	0	0	0	0	0	0	0	0	0	0	0	0	0	0	1	0	0	0	0	0	0	0	0	0	0	0	0	0	0	0	0	0	0	0	0	0	0	0	0	0	0	0	0	0	0	0	0	0	0	0	0	0	0	0	0	0	0	0	0	0	0	0	0	0	0	0	0	0	0	0	0	0	0	0	0	0	0	0	0	0	0	0	0	0	0	0	0	0	0	0	0	0	0	0	0	0	0	0	0	0	0	0	0	0	0	0	0	0	0	0	0	0	0	0	0	0	0	0	0	0	0	0	0	0	0	0	0	0	0	0	0	0	0	0	0	0	0	0	0	0	0	0	0	0	0	0	0	0	0	0	0	0	0	0	0	0	0	0	0	0	0	0	0	0	0	0	0	0	0	0	0	0	1	0	0	0	0	0	0	0	0	0	0	0	0	0	0	0	3	0	0	1	0	0	0	0	0	0	0	0	0	0	0	0	0	0	0	0	0	0	0	0	0	0	0	0	0	0	0	0	0	0	0	0	0	0	0	0	0	0	0	0	0	0	0	0	0	0	0	0	0	0	0	0	0	0	0	0	0	0	0	0	0	0	0	0	0	0	0	0	0	0	0	0	0	0	0	0	0	0	0	0	0	0	0	0	0	0	0	0	0	0	0	0	0	0	0	0	0	0	0	0	0	0	0	0	0	0	0	0	0	0	0	0	0	0	0	0	0	0	0	0	0	0	0	0	0	0	0	0	0	0	0	0	0	0	0	0	0	0	0	0	0	0	0	0	0	0	0	0	0	0	0	0	0	0	0	0	0	0	0	0	0	0	1	0	0	0	0	0	0	0	0	0	0	0	0	0	0	0	1	0	0	0	0	0	0	0	0	0	0	0	0	0	0	0	0	0	0	0	0	0	0	1	0	0	0	0	0	0	0	0	0	0	0	0	0	0	0	0	0	0	0	0	0	0	0	0	0	0	0	0	0	0	0	0	0	0	1	0	0	0	0	0	0	0	0	0	0	0	0	0	1	0	0	0	0	0	0	0	0	0	0	0	0	0	0	0	0	0	0	0	0	0	0	0	0	0	0	0	0	0	0	0	0	0	0	0	0	0	0	0	0	0	0	0	0	0	0	0	0	0	0	0	0	0	0	0	0	0	0	0	0	0	0	0	0	0	0	0	0	0	0	0	0	0	0	0	0	0	0	0	0	0	0	0	0	0	0	1	0	0	0	0	0	0	0	0	0	0	0	0	0	0	0	0	0	0	0	0	0	0	0	0	0	0	0	0	0	0	0	0	0	0	0	0	0	0	0	0	0	0	0	0	0	0	0	0	0	0	0	0	0	0	0	0	0	0	0	0	0	0	0	0	0	0	0	0	0	0	0	0	0	0	0	1	0	0	0	0	0	0	0	0	0	0	0	0	0	0	0	0	0	0	0	0	0	0	0	0	0	0	0	0	0	0	0	0	0	1	0	0	0	0	0	0	0	0	0	0	0	0	0	0	0	0	0	0	0	0	0	0	0	0	0	0	0	0	0	0	0	0	0	0	0	0	0	0	0	0	0	0	0	0	0	0	0	0	0	0	0	0	0	0	0	0	0	0	1	0	0	0	0	0	0	1	0	0	0	0	0	0	0	0	0	0	0	0	0	0	0	0	0	0	0	0	0	0	0	0	0	0	0	0	0	0	0	0	0	0	0	0	0	0	0	0	0	0	0	0	0	0	0	0	0	0	0	0	0	0	0	0	0	0	0	0	0	0	0	0	0	0	0	0	0	0	0	0	0	0	0	0	0	1	0	0	0	0	0	0	0	0	0	0	0	0	0	0	0	0	0	0	0	0	0	0	0	0	0	0	0	0	0	0	0	0	0	0	0	0	0	0	0	0	0	0	0	0	0	0	0	0	0	0	0	0	0	0	0	0	0	0	0	0	0	0	0	0	0	0	0	0	0	0	0	0	0	0	0	0	0	0	0	1	0	0	0	0	0	0	0	0	0	0	0	0	0	0	0	0	0	0	0	0	0	0	0	0	0	0	0	0	0	0	0	0	0	0	0	0	0	1	0	0	0	0	0	0	0	0	0	0	0	0	0	0	0	0	0	0	0	0	0	0	0	0	0	0	0	0	0	0	0	0	0	0	0	1	0	0	0	0	0	0	0	0	0	0	0	0	0	0	0	0	0	0	0	0	0	0	0	0	0	0	0	0	0	0	0	0	0	0	0	0	0	0	0	0	0	0	0	0	0	0	1	0	0	0	0	0	0	0	0	0	0	0	0	0	0	0	0	0	0	0	0	0	0	0	0	0	0	0	0	0	0	0	0	0	0	0	0	0	0	0	0	0	0	0	0	0	0	0	0	0	0	0	0	1	0	0	0	0	0	0	0	0	0	0	0	0	0	0	0	0
N0.HOG0000379	0	0	0	1	0	0	0	0	0	0	0	1	0	0	0	1	0	0	0	0	1	0	0	0	0	0	0	0	0	0	0	0	0	1	1	0	0	0	0	0	0	0	1	0	0	0	0	0	1	0	0	3	1	0	0	0	0	0	0	1	0	1	2	1	0	0	1	0	0	0	2	1	0	0	0	0	0	0	1	0	0	0	0	0	0	0	0	0	1	1	0	0	0	0	0	0	0	1	0	0	0	0	0	0	0	0	0	0	0	0	1	0	0	0	0	0	0	0	0	0	0	0	0	0	0	0	0	0	0	0	0	0	0	0	0	0	0	0	0	0	0	0	0	0	2	0	0	0	0	0	1	0	0	0	0	0	0	0	0	0	0	0	0	0	0	0	1	0	0	0	0	0	0	0	0	0	0	0	0	0	0	0	0	0	0	0	0	0	0	0	0	0	0	0	0	0	0	0	1	0	0	1	0	1	0	0	0	0	0	0	1	0	0	0	0	0	1	0	0	0	0	1	1	0	0	2	0	0	0	0	0	0	0	0	0	1	0	0	0	1	0	0	0	0	0	0	0	0	0	1	0	0	0	0	0	0	0	0	0	0	0	0	0	0	0	0	0	0	0	0	0	0	0	1	0	1	0	0	0	0	0	1	0	0	1	0	0	0	2	1	0	0	0	0	0	0	0	0	0	0	1	1	0	0	0	1	0	1	0	0	1	0	0	0	0	0	1	0	1	0	0	0	0	0	0	0	0	1	0	0	0	0	1	0	0	0	0	1	0	0	0	0	0	0	0	0	0	0	0	0	0	0	0	0	0	0	0	0	0	0	0	0	1	0	1	0	0	0	1	0	0	0	1	0	0	0	0	0	0	0	0	0	0	0	0	0	0	1	0	0	0	0	0	1	0	0	0	1	0	0	0	0	1	0	0	0	0	0	0	0	0	0	0	0	0	0	0	0	1	0	0	0	0	0	0	0	0	1	0	0	1	0	0	0	1	0	0	0	0	0	0	0	0	0	0	0	1	1	1	0	0	0	0	0	0	0	0	0	0	0	1	0	1	0	0	0	0	0	1	0	0	0	0	0	0	0	0	0	0	1	0	0	0	0	0	0	0	0	0	0	0	0	0	0	0	0	3	0	0	0	0	0	0	0	0	0	0	0	0	0	0	0	0	0	0	0	0	0	0	0	1	0	0	0	0	0	0	0	0	0	0	0	0	1	0	0	0	0	0	0	0	0	0	0	0	0	0	0	1	0	0	1	1	1	0	0	0	0	0	0	0	0	0	0	0	0	0	0	0	0	0	0	0	1	0	0	0	0	0	0	1	0	0	0	0	0	0	1	0	0	0	0	0	0	0	0	0	0	0	0	0	0	0	0	0	1	0	0	0	0	1	2	0	0	0	0	0	0	0	0	0	0	0	0	0	0	0	0	0	0	0	0	0	0	0	0	0	0	1	0	0	0	0	0	0	0	0	1	0	0	0	0	0	0	1	0	0	0	0	0	0	0	0	0	1	0	0	0	0	0	0	0	0	0	0	0	1	0	0	0	0	0	0	0	0	0	0	0	0	0	0	0	0	0	0	0	0	1	0	0	0	0	0	0	0	0	0	0	1	0	0	0	0	0	0	1	0	1	0	0	0	0	0	0	0	1	0	1	0	0	0	0	0	0	0	0	1	0	1	1	0	0	0	0	0	2	0	0	0	1	0	0	0	0	0	1	1	0	0	0	0	0	1	0	0	1	0	0	0	0	0	1	0	0	0	1	0	0	0	0	0	0	0	0	0	1	0	0	0	0	0	0	0	0	0	1	0	1	3	0	0	0	0	0	0	0	0	0	0	0	0	0	1	0	0	0	0	0	0	1	0	0	0	1	0	0	0	0	0	0	0	0	1	0	0	0	0	0	0	0	0	0	0	0	0	1	0	0	1	0	0	0	0	0	0	0	0	0	0	0	0	0	0	0	0	1	0	1	0	0	0	0	0	0	0	0	0	0	0	0	0	0	0	2	1	0	0	0	0	0	0	1	0	0	0	0	1	0	0	0	0	0	0	0	0	0	0	1	0	0	0	0	0	0	0	0	0	0	0	0	1	0	0	0	0	0	0	0	0	0	0	0	0	0	0	0	0	0	0	0	0	0	0	0	0	0	0	0	0	0	0	0	0	0	0	0	0	1	0	2	0	0	0	0	0	0	0	0	0	0	0	1	0	0	0	0	0	0	1	1	0	0	0	0	0	0	0	0	0	0	0	0	0	0	0	0	1	0	0	0	1	0	0	0	0	0	1	0	0	0	0	0	0	0	0	0	0	0	0	0	0	0	1	1	0	0	0	0	0	0	0	0	0	0	0	1	0	0	0	0	0	0	0	0	0	0	0	0	0	0	0	0	0	0	0	0	0	0	0	0	0	2	0	0	0	0	0	0	0	1	0	0	1	0	0	1	0	1	1	1	1	0	0	1	0	0	0	0	0	1	0	0	0	0	0	0	0	1	1	0	0	0	1	1	0	0	1	0	0	0	0	0	0	0	0	0	0	0	0	0	1	0	0	0	0	0	0	0	0	0	0	0	0	0	0	0	0	0	0	0	2	0	1	0	0	0	0	0	0	0	0	0	0	0	0	0	0	1	0	0	0	0	0	0	0	0	0	0	0	0	0	1	0	1	0	0	0	0	0	0	0	0	0	0	0	0	2	0	0	0	0	0	0	0	0	0	0	0	0	0	0	0	0	0	1	0	0	0	1	0	0	0	2	0	0	0	1	0	0	0	0	0	0	0	0	0	0	0	0	0	0	0	0	0	1	0	0	0	0	1	0	0	1	0	0	0	0	0	0	0	0	0	0	0	0	1	0	0	0	0	0	0	0	0	0	0	0	0	0	0	0	0	0	1	0	0	0	0	0	0	0	0	0	0	0	1	0	0	0	1	0	0	0	0	2	0	0	0	0	0	0	0	0	0	0	0	0	0	1	2	0	0	0	0	0	0	0	0	0	0	1	0	0	1	0	0	0	0	0	0	0	0	0	0	0	0	0	0	0	1	1	0	0	0	0	0	0	0	0	0	0	0	1	0	0	1	0	0	0	0	0	0	0	0	0	0	0	0	0	0	0	0	0	0	0	0	0	0	1	0	0	0	0	0	1	0	0	0	0	0	0	0	0	0	0	0	0	0	0	0	0	0	0	0	1	0	0	1	0	1	0	0	0	1	0	0	0	0	0	0	0	0	0	1	0	0	0	0	0	1	1	0	0	0	0	0	0	0	0	0	0	0	0	0	0	0	0	0	0	1	0	0	0	0	0	1	0	1	0	0	0	0	0	0	0	0	0	0	0	0	1	0	0	0	0	0	1	0	0	1	0	0	0	0	0	0	0	0	0	0	0	0	0	0	0	0	0	0	0	1	0	0	0	0	0	0	1	0	0	0	0	0	0	0	0	0	0	1	0	1	1	0	0	0	0	0	0	0	0	0	0	0	0	0	0	0	0	0	0	0	0	0	0	0	0	0	0	0	0	1	1	0	0	0	0	0	0	0	1	0	0	0	0	0	1	0	0	0	1	0	0	0	0	0	0	0	1	0	0	0	0	0	0	0	0	1	0	0	0	0	0	0	0	0	0	0	0	0	1	0	0	0	0	1	0	0	0	0	0	0	0	0	1	0	0	0	0	0	0	0	0	0	0	0	0	0	0	1	0	0	0	0	0	0	0	0	0	0	1	0	0	0	0	0	0	0	0	0	0	0	1	0	0	0	1	0	0	0	0	0	1	0	0	0	0	0	0	0	1	0	1	0	0	0	0	1	0	0	0	0	0	0	0	1	0	0	0	0	0	0	1	0	0	0	0	0	1	0	0	0	0	0	1	0	0	0	0	0	0	0	0	1	0	0	0	0	0	0	0	0	0	0	0	1	0	0	0	0	0	0	0	0	0	0	0	0	0	0	0	0	0	0	0	0	0	0	0	0	0	1	0	0	0	0	0	0	0	0	0	0	1	0	0	0	0	0	0	0	1	0	0	0	0	0	0	0	1	0	0	0	0	2	0	0	0	0	0	0	0	0	0	0	0	0	0	0	0	0	0	0	0	1	0	2	0	0	1	0	0	0	0	0	1	0	0	0	0	0	1	0	0	0	0	0	0	0	0	0	0	1	2	0	0	0	0	0	0	0	0	0	0	0	0	0	0	0	0	0	0	0	0	2	0	0	0	0	0	0	0	0	0	0	0	0	0	0	0	0	0	1	0	0	0	1	0	0	0	0	0	0	0	0	0	0	0	0	0	0	1	0	0	0	0	0	0	0	0	0	1	0	0	1	0	0	0	1	0	1	0	0	0	1	1	0	0	2	0	0	0	1	0	0	0	0	1	1	1	0	0	1	0	0	0	0	0	0	0	0	1	0	0	0	0	0	0	0	0	0	0	0	2	1	0	1	0	0	0	0	0	0	0	0	0	0	0	0	0	0	0	0	0	0	0	0	0	0	0	1	0	0	2	0	0	0	1	0	0	0	0	0	0	0	0	0	0	0	0	0	0	0	0	0	0	0	0	0	0	0	0	0	0	0	0	0	0	0	0	0	0	1	0	0	0	0	1	0	2	0	0	1	0	0	0	0	0	0	0	0	0	1	0	0	0	0	0	0	0	0	0	0	0	0	0	0	0	0	0	0	0	0	0	0	0	0	0	0	1	0	0	0	0	0	0	0	0	0	0	0	0	0	1	0	0	0	0	0	0	0	0	0	0	0	0	0	0	0	0	1	0	0	0	0	0	0	0	0	0	3	0	0	0	0	0	0	0	0	1	0	0	1	0	0	0	1	0	0	0	0	0	0	0	0	0	1	0	1	0	0	1	1	0	0	0	0	0	0	0	0	1	0	0	0	0	0	0	2	0	0	0	0	0	0	0	0	1	0	0	0	0	0	0	0	0	0	0	0	0	0	0	0	0	0	0	0	0	0	0	0	0	1	0	0	0	0	0	1	1	0	0	0	0	0	0	0	0	0	0	0	0	0	0	2	3	0	0	0	0	0	0	1	1	0	0	0	0	0	0	1	0	0	0	0	0	1	0	0	0	0	0	0	1	0	0	1	0	2	1	0	0	0	0	0	0	0	0	0	0	0	0	0	1	0	1	0	1	0	0	0	0	0	0	0	0	0	0	0	0	1	0	2	0	0	1	0	1	0	0	0	0	0	0	1	0	0	0	0	0	2	0	1	0	0	1	0	0	2	0	0	0	0	0	0	2	0	0	1	0	0	1	0	0	0	0	0	0	0	0	1	1	0	0	0	1	0	0	0	0	0	0	1	0	0	0	1	0	0	0	1	0	0	0	1	1	1	2	0	0	0	0	0	0	0	0	0	1	1	1	0	2	0	1	0	0	0	0	0	0	0	1	0	0	1	0	0	0	0	0	1	0	0	1	0	0	0	1	1	0	0	0	0	0	1	0	0	0	1	0	0	1	0	0	1	0	0	0	0	0	1	0	0	0	0	0	0	2	0	2	0	0	0	0	0	0	1	0	0	0	0	0	1	0	1	0	0	0	0	0	0	0	0	0	0	0	0	1	0	0	2	0	0	0	0	0	0	0	1	0	0	0	0	1	0	0	0	0	0	0	0	0	0	0	0	0	0	0	0	0	0	0	0	0	0	0	0	0	2	0	0	1	0	1	0	0	0	0	0	0	1	0	0	0	0	0	0	0	0	0	0	0	1	0	0	0	0	0	0	0	0	1	1	0	1	0	0	0	1	0	0	0	0	0	0	0	0	1	0	0	1	0	0	1	0	2	1	0	0	0	0	1	0	0	0	0	1	0	0	0	0	0	0	0	1	0	0	0	1	0	0	0	0	0	0	2	0	0	0	0	0	1	0	0	1	0	0	0	1	0	0	0	0	0	0	0	0	0	0	1	0	0	0	0	1	1	0	0	0	0	0	0	0	1	1	0	1	0	0	0	1	0	0	0	0	0	0	1	0	0	0	0	0	1	0	0	0	0	0	0	0	1	0	1	0	0	0	0	0	0	1	0	0	1	0	0	0	0	0	1	0	1	0	0	1	0	0	0	0	0	0	0	0	0	0	0	0	0	0	0	0	0	2	0	0	0	0	0	0	0	1	0	0	1	0	0	0	0	0	0	1	1	0	0	0	1	0	0	0	0	0	0	0	1	1	0	0	1	0	1	0	0	1	0	0	1	1	0	0	0	1	0	0	0	0	0	0	0	0	0	0	0	0	0	0	0	0	0	1	0	0	0	0	0	0	0	0	0	0	0	0	2	1	0	0	0	0	0	0	1	0	0	0	0	0	0	0	0	0	0	0	0	1	0	0	0	2	0	0	0	0	0	0	0	0	0	0	0	0	0	0	0	0	0	0	0	1	0	0	0	0	2	1	1	0	1	0	0	0	0	0	0	1	0	0	0	0	0	0	0	0	0	1	0	0	1	0	0	0	0	0	1	0	0	1	0	1	0	0	0	0	0	1	0	0	1	0	1	1	0	0	0	0	0	0	0	0	0	0	0	0	1	0	0	0	0	0	0	1	0	0	0	0	1	0	1	0	0	0	0	0	0	1	0	0	1	0	0	1	0	0	0	0	0	1	0	0	0	2	1	0	1	0	1	0	0	1	0	0	0	2	1	0	1	1	0	0	0	0	1	0	0	0	1	0	0	0	0	0	0	0	1	0	0	0	0	1	0	1	1	0	1	0	0	0	0	0	0	0	0	0	0	0	0	0	0	0	0	0	1	0	0	0	0	0	0	0	0	0	1	0	0	0	1	0	0	1	0	0	0	0	0	0	0	0	0	1	0	0	0	0	0	0	0	0	0	0	0	0	0	0	0	0	0	0	0	0	0	0	0	0	0	0	0	0	0	0	6	2	0	0	0	1	1	0	0	0	0	0	0	0	0	0	0	0	1	0	0	1	0	0	0	1	2	0	0	0	0	0	2	1	1	0	0	1	0	0	0	0	0	4	0	0	0	0	0	0	0	2	0	0	0	0	1	0	0	0	0	0	0	0	0	0	0	0	0	0	0	1	0	1	0	0	0	0	0	0	0	0	0	0	0	0	0	0	0	0	0	0	0	1	1	0	0	0	0	0	0	0	0	0	0	0	0	0	0	0	1	0	0	0	0	0	0	0	0	0	1	0	0	0	0	0	0	0	1	0	1	0	0	0	0	2	0	1	0	0	0	1	1	0	0	1	0	0	0	0	0	0	0	0	0	0	1	0	0	0	1	1	1	0	0	0	0	0	0	0	0	0	0	0	0	0	0	0	0	0	0	1	0	0	0	1	0	1	2	0	0	0	1	0	2	0	0	0	0	0	0	0	1	0	0	0	0	2	0	2	0	0	0	0	0	1	0	0	0	0	0	0	0	0	0	0	0	0	0	1	0	0	0	0	0	0	0	0	0	0	1	0	0	0	0	0	0	0	1	0	0	0	0	0	0	0	1	1	0	0	0	0	0	0	0	0	0	0	0	0	0	1	0	0	1	0	0	0	0	1	0	0	0	0	0	0	1	0	0	0	0	0	1	0	0	0	0	0	0	0	0	0	0	0	0	2	0	0	0	0	0	0	0	1	0	0	0	0	0	0	0	0	0	0	1	1	0	0	0	0	1	0	0	0	0	0	0	1	0	0	0	1	0	0	0	1	0	0	0	0	0	2	0	0	0	0	0	0	0	0	0	0	0	0	0	0	0	1	0	0	0	0	0	0	0	0	0	0	0	0	0	1	0	1	0	0	0	0	0	0	0	0	0	0	0	0	0	0	1	4	0	0	0	0	0	1	0	0	0	0	0	0	0	0	0	0	0	1	0	0	0	0	0	1	1	0	0	0	0	0	0	0	0	0	0	0	0	0	0	1	0	0	0	0	1	0	0	1	0	0	0	5	0	0	0	2	0	0	0	0	0	0	0	0	1	0	0	1	0	0	0	0	0	0	0	0	0	0	0	0	1	0	0	0	1	0	0	0	1	0	1	0	0	0	0	0	4	1	0	0	0	0	0	0	0	0	0	0	0	0	0	0	1	0	0	0	1	0	0	0	0	0	0	1	0	1	1	0	0	1	1	0	0	0	1	0	3	0	0	0	0	0	0	0	0	0	0	0	0	0	0	0	1	0	0	0	0	0	0	0	0	0	0	0	0	0	0	0	0	0	0	2	0	1	3	1	0	0	0	0	0	0	0	0	0	1	0	0	0	0	0	1	0	0	1	0	1	0	0	1	0	0	0	0	0	0	0	0	0	0	1	0	0	0	0	1	0	0	0	1	0	0	1	0	0	0	0	0	1	0	1	0	0	0	0	0	0	0	0	1	5	0	0	3	0	0	1	0	1	0	0	0	0	1	0	0	0	0	0	0	1	0	0	4	0	0	0	0	0	0	0	0	0	0	1	0	1	0	1	1	0	2	0	1	0	0	1	1	0	1	0	0	0	0	0	0	1	0	0	1	0	1	0	0	0	0	1	1	2	0	1	0	0	0	0	1	0	0	0	0	0	1	0	0	1	0	0	0	0	0	0	0	0	1	0	0	1	0	0	1	0	3	1	0	1	1	0	1	0	0	0	0	0	0	0	0	0	1	1	0	0	1	1	0	0	0	0	0	0	0	0	1	0	0	0	0	0	0	0	0	1	0	0	0	0	1	0	0	0	0	1	0	1	0	0	0	0	0	1	0	0	1	1	0	0	0	0	1	0	0	0	0	0	0	0	1	0	0	0	0	1	0	0	1	0	0	0	0	0	0	0	0	0	0	0	0	0	0	0	0	2	0	0	0	1	0	0	0	0	0	0	0	1	0	0	0	0	0	0	0	0	0	0	0	0	0	0	0	0	1	0	0	0	2	0	0	0	1	0	0	0	0	0	0	0	0	0	1	0	0	0	0	0	1	0	1	0	0	0	1	0	0	0	0	0	0	0	0	0	0	0	0	0	2	0	1	0	0	0	0	0	0	0	0	0	0	0	0	0	0	0	0	0	0	0	0	0	0	0	0	0	0	0	0	0	0	0	0	0	0	0	0	0	0	0	1	0	0	0	0	0	0	0	0	0	0	0	0	0	0	0	0	0	0	0	0	0	0	2	0	0	1	0	0	0	0	0	0	0	1	0	0	0	0	0	1	0	1	0	1	0	2	0	0	0	0	1	0	0	0	0	0	0	0	1	1	0	0	0	0	0	0	0	0	0	0	0	1	1	0	1	0	0	1	0	0	0	0	1	0	0	0	0	0	1	0	1	0	0	0	0	0	0	0	0	0	0	0	0	0	0	0	0	0	0	0	0	0	0	0	0	1	0	0	0	1	0	1	0	0	1	0	0	0	0	0	1	0	0	1	1	0	0	0	0	0	0	0	0	0	0	0	1	1	0	0	1	0	0	0	0	0	0	0	0	0	1	0	0	0	0	1	0	0	0	0	0	0	0	0	0	1	0	0	0	0	0	0	0	1	0	0	1	0	0	0	0	0	1	0	0	0	1	1	0	1	1	0	2	0	0	0	0	0	0	1	0	1	0	0	0	0	0	0	0	0	0	0	0	0	0	0	0	1	0	0	0	0	0	0	0	0	0	0	0	1	0	0	0	0	0	0	0	2	0	0	0	0	1	1	0	0	0	0	0	0	2	0	0	0	1	0	0	0	0	0	0	0	1	0	0	1	0	0	0	0	1	0	0	0	0	2	0	0	0	1	0	0	0	0	0	0	0	0	0	0	0	0	0	0	0	0	0	0	0	0	0	0	0	0	0	0	0	0	0	0	0	0	1	0	0	2	0	0	0	0	0	0	0	0	0	0	0	0	0	0	0	4	0	0	1	0	0	0	0	0	0	0	0	0	0	0	0	1	0	0	1	0	0	0	0	0	0	0	0	0	0	0	0	0	0	0	0	0	0	0	0	1	1	0	0	0	1	0	0	1	0	0	1	1	2	0	0	0	0	0	0	0	0	0	0	0	1	0	0	0	0	0	0	0	1	0	0	0	0	1	0	0	0	0	0	0	0	0	0	0	0	0	0	1	0	0	0	0	0	0	1	0	0	0	0	0	0	0	1	0	0	1	0	0	1	0	0	0	1	0	0	1	0	0	0	0	1	0	0	0	1	0	0	0	0	0	0	0	1	0	0	0	0	0	0	0	0	0	0	2	1	0	0	0	0	0	0	0	0	0	0	0	0	0	0	0	0	0	0	0	0	0	0	0	0	0	0	0	0	1	0	1	0	0	0	1	0	0	0	0	0	0	0	0	1	1	0	0	0	0	0	2	0	0	0	0	0	1	2	0	1	0	0	1	4	0	0	0	0	1	1	0	0	0	0	0	1	1	0	1	0	0	0	0	0	0	0	0	0	0	0	0	1	0	0	0	0	0	1	0	0	0	1	0	0	0	0	1	1	0	0	0	0	2	0	0	0	0	0	0	0	0	0	0	0	0	1	0	0	0	0	0	0	0	0	0	0	0	0	0	0	1	0	0	0	0	0	0	1	0	0	0	0	0	0	0	0	0	0	1	1	0	0	0	0	0	0	0	0	0	3	1	1	1	0	0	0	0	0	0	0	0	1	0	0	0	1	0	0	0	0	0	0	0	0	0	0	0	0	1	0	1	0	0	0	1	0	0	0	0	0	0	0	0	0	0	0	0	0	0	0	0	1	0	2	0	0	0	0	0	0	0	1	1	0	0	0	1	0	1	0	0	0	1	0	0	0	0	0	0	0	0	0	0	0	1	0	1	0	0	0	1	0	1	0	0	1	0	0	0	0	0	0	1	0	0	0	0	0	0	0	0	0	0	0	0	0	0	0	0	1	1	0	0	0	0	0	0	3	0	0	0	0	1	0	0	0	0	0	1	0	1	0	1	0	0	0	0	0	0	0	0	0	1	0	0	0	0	0	0	0	0	0	0	0	0	0	1	0	0	0	0	0	0	0	0	0	1	0	0	0	0	1	0	1	0	0	0	1	0	0	1	0	1	1	0	0	0	0	0	1	0	2	0	0	0	0	0	0	0	1	0	1	0	0	0	0	0	1	0	0	0	0	1	0	0	2	0	0	0	0	0	1	0	0	0	0	2	0	0	1	0	0	0	0	0	1	0	1	0	0	0	0	0	0	2	0	0	0	1	2	0	0	0	0	2	0	0	0	1	0	0	0	0	0	1	0	0	0	0	0	0	2	0	0	0	0	0	0	0	0	0	0	0	0	0	0	1	1	0	0	0	0	1	0	0	0	0	0	0	0	2	0	0	0	0	0	0	0	0	0	1	0	0	0	0	0	0	0	0	0	0	0	0	0	1	0	0	0	0	0	0	0	0	0	0	0	0	0	0	0	0	0	1	0	0	0	0	1	0	0	0	0	1	0	1	0	0	0	0	2	0	0	0	0	0	0	0	0	1	0	0	0	0	0	0	0	0	0	0	0	0	0	0	0	0	0	0	1	0	0	0	0	0	0	0	0	0	0	0	1	0	0	0	0	0	0	0	0	0	0	0	1	0	0	0	0	1	0	0	0	0	0	0	0	0	0	0	0	0	0	1	2	0	0	0	0	0	0	1	0	0	0	0	1	0	0	0	0	0	0	0	0	0	1	0	0	1	0	0	0	0	0	0	0	0	0	0	2	0	0	0	0	1	0	0	0	0	0	0	0	0	0	1	1	0	0	0	0	0	0	0	0	1	0	0	2	0	0	0	0	0	0	0	0	0	1	0	0	0	0	0	0	0	0	2	0	0	0	0	0	0	0	0	0	0	0	0	0	0	1	0	0	0	1	0	0	0	0	0	0	0	2	0	2	0	0	0	0	0	0	0	0	0	0	0	0	0	0	0	0	1	0	2	0	2	0	0	1	0	0	0	0	1	0	1	0	0	3	0	0	2	0	0	0	2	2	1	0	0	0	0	0	0	0	0	0	0	0	1	0	0	0	1	1	0	3	1	0	0	0	0	0	0	0	0	0	0	0	0	0	0	1	0	2	0	0	0	0	2	0	0	0	0	0	0	1	0	0	0	0	0	0	0	0	2	1	0	0	0	0	0	0	2	0	0	1	0	0	0	0	0	0	0	0	0	0	1	0	0	1	0	0	0	0	0	0	0	0	0	0	0	0	0	0	1	0	1	0	0	0	1	0	0	0	0	0	0	0	0	0	0	0	0	0	0	1	0	0	0	0	1	1	0	0	0	0	0	1	0	0	0	0	0	1	0	1	0	0	0	0	0	0	0	0	0	1	0	0	0	1	0	0	0	0	1	0	0	0	0	1	1	0	1	2	1	0	0	0	0	0	0	0	0	0	0	0	0	0	0	0	0	0	2	0	1	0	0	0	0	0	0	0	0	0	0	0	0	0	1	0	0	0	0	0	0	0	0	0	0	0	0	0	0	0	0	0	0	0	0	0	2	0	0	2	0	0	0	0	0	0	0	0	0	0	0	0	0	0	0	0	0	0	0	0	0	0	0	0	0	1	0	0	0	0	0	0	0	0	0	2	0	0	0	0	1	0	1	1	0	0	1	0	0	0	0	0	0	0	2	1	0	0	0	1	0	0	0	1	0	0	0	0	0	0	0	0	1	0	1	0	1	0	0	0	0	0	2	1	0	1	0	1	0	0	0	0	0	0	0	0	0	0	3	5	0	0	2	3	0	1	0	0	0	0	0	1	0	0	1	0	0	1	0	1	0	1	1	0	0	0	1	0	0	0	1	0	0	0	0	0	0	0	0	0	0	0	1	0	0	0	0	0	0	0	1	0	0	0	3	0	0	0	0	1	2	0	0	0	0	0	0	0	0	0	0	1	0	1	0	0	1	1	0	0	0	1	0	0	0	1	0	0	2	0	1	2	0	0	0	1	0	0	0	0	0	0	0	0	1	1	0	1	4	0	0	0	0	1	4	2	1	1	1	0	1	1	0	1	1	0	0	0	0	1	1	1	0	0	0	1	0	0	0	0	0	0	0	0	0	0	0	0	0	0	0	0	2	0	0	0	0	0	0	0	0	1	2	1	0	0	0	0	0	0	1	0	0	1	0	0	0	1	1	0	0	2	0	0	1	0	1	0	1	0	0	0	1	1	0	0	0	0	2	0	0	0	1	0	0	1	0	1	0	1	1	0	1	0	1	0	0	0	1	0	1	0	1	0	1	0	0	0	0	0	0	1	0	0	0	0	0	0	0	0	1	0	0	0	1	2	0	0	0	1	0	0	1	0	0	0	0	0	2	0	0	0	0	1	2	0	0	0	0	0	0	0	0	2	0	1	0	0	1	0	0	0	1	0	0	1	0	0	0	0	0	0	0	0	0	0	1	0	1	1	1	0	0	0	0	0	0	0	0	0	1	0	0	0	0	0	0	0	0	0	1	0	1	0	0	0	0	1	0	0	0	0	0	0	0	0	0	0	0	0	0	0	0	1	1	0	0	0	1	0	0	0	0	0	0	0	2	0	0	0	2	0	0	0	0	0	0	0	0	0	0	0	0	0	0	0	1	1	0	0	0	1	0	0	0	0	0	0	1	0	0	0	0	0	0	0	0	0	1	0	0	0	2	0	0	0	0	0	0	0	0	1	0	0	0	0	0	0	1	2	1	0	0	0	0	0	0	0	0	0	0	0	0	0	0	0	0	0	0	0	3	0	0	0	0	1	0	0	0	0	0	0	0	1	1	0	0	0	0	0	0	0	0	1	0	1	0	1	0	0	0	0	0	3	2	0	0	0	0	0	0	0	0	0	0	0	0	0	0	0	1	1	0	5	0	1	0	0	1	0	0	0	0	0	0	0	0	0	0	0	0	0	0	0	0	0	0	0	0	1	0	1	1	0	0	0	0	0	0	0	0	0	0	0	0	1	0	0	0	0	0	1	3	2	2	0	0	0	0	0	0	0	0	0	0	0	0	0	0	0	0	1	0	0	1	1	0	0	0	1	0	0	0	0	0	0	1	0	0	0	0	0	0	0	0	0	0	5	0	0	1	0	0	0	0	1	0	0	0	0	0	0	0	0	2	0	0	0	0	0	0	0	0	0	0	0	0	0	0	1	0	1	0	0	2	1	1	0	1	0	0	0	0	0	1	0	0	0	0	0	0	0	1	0	0	0	1	2	0	6	0	0	2	0	0	0	0	0	3	0	0	0	2	0	0	0	0	0	0	0	0	1	0	0	0	0	0	0	1	0	0	0	0	0	0	1	2	0	0	0	0	1	0	0	0	0	1	0	0	0	0	0	0	0	0	0	0	0	0	0	0	0	1	0	0	0	1	0	0	0	0	0	0	0	0	0	0	0	0	0	0	0	0	0	0	0	0	0	1	0	0	0	0	0	0	1	0	0	2	0	5	0	0	1	0	0	0	0	0	0	1	1	0	0	0	0	2	0	0	0	1	0	0	0	0	0	0	0	0	0	1	1	0	0	0	0	0	0	0	1	4	0	0	0	0	0	0	0	1	0	0	0	2	0	0	0	1	0	0	0	1	1	1	0	0	0	0	1	0	0	0	0	0	0	0	0	0	0	1	4	2	0	0	0	1	0	0	0	0	0	1	0	0	0	0	0	0	0	0	0	0	0	0	0	0	0	7	0	0	0	0	0	0	1	0	0	0	1	0	0	0	0	1	0	1	1	0	0	0	0	0	0	0	0	0	0	0	0	0	0	0	0	0	0	0	0	0	0	1	0	0	0	0	0	0	1	0	0	0	0	0	0	0	0	0	0	0	1	0	0	1	0	0	0	0	2	5	0	0	0	0	0	0	0	0	1	0	1	0	0	0	0	2	0	0	0	0	0	0	0	1	0	0	0	0	0	0	0	2	0	0	0	0	1	0	0	0	1	0	0	0	0	6	0	0	0	0	0	0	1	0	0	0	0	0	0	0	0	0	0	0	0	0	0	0	0	0	1	0	0	0	0	0	1	0	0	0	0	1	0	0	0	1	1	0	0	0	0	0	0	0	0	0	0	0	0	0	0	0	0	0	0	0	0	0	1	0	1	0	0	0	0	0	0	0	0	0	0	0	0	1	0	1	0	0	1	0	0	1	0	0	0	0	1	0	0	0	0	0	0	1	0	0	0	0	0	0	0	0	0	0	0	0	2	0	0	0	0	0	2	0	0	0	0	0	0	0	0	0	0	0	1	0	1	0	0	0	0	1	0	0	0	0	0	0	0	0	0	0	0	0	0	0	0	1	0	1	0	1	1	1	1	0	0	0	0	0	0	0	0	0	0	0	0	0	0	0	0	0	0	0	0	0	1	0	1	1	0	0	1	0	1	0	0	0	0	0	1	0	0	0	0	0	0	0	0	0	0	0	2	3	0	0	0	0	0	12	0	0	0	0	0	1	4	0	0	1	1	0	0	0	0	0	0	0	0	0	0	1	1	1	0	0	1	0	0	0	0	0	0	0	0	0	0	0	0	0	0	0	0	0	0	0	1	0	0	0	0	0	0	2	0	0	0	0	0	0	0	0	0	0	0	0	0	0	0	0	0	0	1	0	0	0	0	0	1	0	0	0	0	0	0	0	1	0	0	0	0	0	0	0	1	1	0	0	0	0	0	0	0	0	0	0	0	0	0	1	0	1	0	0	0	0	0	0	7	0	0	0	0	2	0	0	0	0	0	0	0	3	0	0	0	0	0	0	0	0	0	0	0	3	0	0	0	2	0	0	1	0	0	3	0	0	0	1	0	0	0	0	1	0	0	0	0	0	0	0	0	0	0	0	0	0	0	0	0	0	1	0	0	0	0	0	0	0	0	0	0	0	1	0	0	0	0	0	0	0	0	0	0	1	0	2	0	0	1	0	0	0	0	0	0	1	0	0	0	0	0	1	0	0	0	1	0	0	1	0	1	0	0	1	0	0	0	0	0	0	0	0	0	0	0	0	0	0	0	0	0	2	0	0	0	1	0	0	0	0	0	0	1	1	0	0	0	0	0	1	0	0	0	0	0	0	0	0	0	1	0	0	0	0	0	0	1	0	0	0	0	0	0	0	0	0	0	0	0	0	2	0	0	0	0	0	0	0	0	1	0	0	0	0	0	0	1	0	0	0	0	0	0	0	0	1	0	0	1	0	0	0	1	0	0	0	0	1	0	1	0	0	0	0	0	0	0	0	0	0	0	0	0	2	0	0	0	1	0	0	0	0	0	0	0	1	1	0	0	0	0	1	0	0	0	0	0	0	0	1	0	1	0	0	0	0	0	0	0	1	0	0	1	1	1	1	0	0	0	0	0	0	0	0	0	0	1	0	0	1	1	0	0	0	0	0	0	0	0	0	0	0	0	0	1	0	0	0	1	0	0	0	0	0	1	0	0	0	1	0	0	0	1	0	0	0	0	1	0	2	0	0	0	0	0	1	1	0	0	0	0	0	0	0	0	0	0	0	0	0	0	0	1	0	0	1	0	0	1	0	0	0	0	0	0	0	0	0	0	0	0	0	3	0	0	0	0	0	0	0	0	0	0	1	0	0	1	1	2	0	0	0	0	0	1	0	0	0	0	0	0	1	0	0	0	0	0	0	0	0	0	1	0	0	0	0	1	0	1	0	0	1	0	0	0	0	0	0	0	0	4	0	0	1	1	0	0	0	0	0	0	0	0	0	1	0	0	0	1	0	0	1	1	0	0	0	0	0	0	0	0	1	0	0	2	0	1	0	0	0	0	0	0	1	3	0	0	0	0	0	0	0	0	0	1	1	0	0	1	0	1	0	1	0	1	1	0	2	0	0	0	0	0	1	0	0	0	0	4	0	1	0	0	0	0	0	0	1	0	0	0	0	0	0	1	0	0	0	0	0	0	0	0	0	0	0	0	0	0	0	0	0	0	0	2	0	0	0	2	0	0	0	0	0	0	2	0	0	0	1	1	0	1	0	0	0	0	0	0	1	0	0	0	0	1	1	0	0	0	0	0	1	0	0	0	0	0	0	0	0	0	0	0	0	0	0	0	0	0	0	0	1	0	0	0	0	0	0	1	0	0	1	0	0	2	0	0	0	0	0	0	0	0	0	0	0	0	1	0	0	0	0	0	0	0	0	0	0	0	0	1	0	0	0	0	0	0	0	0	1	0	0	0	0	0	0	0	1	1	0	0	0	0	0	1	0	0	0	1	0	0	0	0	0	0	1	0	0	0	0	1	0	0	0	1	0	0	1	0	0	0	0	1	0	0	0	0	0	0	1	0	0	0	0	0	0	0	0	1	0	0	0	0	0	0	0	0	0	0	0	0	0	0	0	0	0	0	0	0	2	1	0	1	0	0	0	0	0	0	0	0	0	0	1	2	0	0	0	0	0	1	0	0	0	0	1	1	0	0	0	0	1	0	0	0	0	0	0	0	1	0	1	1	0	0	1	0	1	0	1	0	0	0	0	0	0	0	0	0	0	0	0	0	0	0	0	0	0	0	0	0	0	1	0	0	0	0	0	0	0	0	0	0	0	0	0	0	0	0	0	0	0	0	0	0	0	0	0	0	1	8	1	1	1	0	0	2	0	0	0	1	0	0	0	0	3	1	0	0	0	0	0	1	1	0	0	0	0	1	0	0	0	0	1	1	0	1	0	0	0	0	0	8	1	0	0	0	1	2	0	7	1	0	0	0	0	0	0	0	0	0	0	0	0	0	0	0	0	0	1	0	3	0	0	0	1	1	3	0	0	0	0	1	0	1	0	0	0	0	0	0	0	0	2	0	0	0	0	0	3	0	0	1	0	0	0	0	0	0	0	0	0	0	0	0	0	1	0	0	0	0	0	0	0	0	0	0	0	0	0	0	0	0	0	0	0	0	0	0	0	0	0	0	1	0	1	0	0	0	1	1	0	0	0	0	0	0	0	0	1	0	0	0	0	0	0	1	0	1	0	0	1	1	0	0	0	0	0	0	0	1	0	0	0	0	0	0	0	0	1	0	0	0	0	1	0	0	0	0	0	0	0	0	0	0	0	0	2	0	0	0	0	0	0	0	0	0	0	0	1	0	0	0	0	0	0	0	0	0	1	0	0	0	0	0	0	0	0	1	0	0	0	0	0	0	0	0	0	0	0	1	0	0	0	0	1	1	2	0	0	0	0	0	1	0	0	1	0	0	0	0	0	0	0	0	0	0	1	0	0	1	0	0	0	4	1	0	0	0	0	0	0	0	2	0	0	0	0	0	0	2	4	0	1	1	0	0	0	0	0	0	0	0	0	0	0	2	0	0	0	0	0	0	0	0	0	0	0	0	0	0	0	0	0	0	0	0	0	0	0	0	0	0	0	0	1	0	0	0	0	0	0	0	0	0	0	0	0	0	0	0	0	0	0	0	0	0	0	0	0	0	0	0	0	0	0	0	0	0	0	0	0	1	0	0	0	0	1	0	0	0	0	0	0	0	1	0	0	0	0	0	0	0	0	0	0	0	0	0	0	1	0	2	1	0	2	1	0	0	0	0	0	0	2	0	0	0	0	0	0	0	0	0	0	0	0	0	0	0	0	0	0	0	0	0	0	0	0	2	0	0	0	0	0	2	0	1	0	0	0	0	0	0	0	0	0	1	0	0	0	0	1	0	0	1	0	0	0	0	2	0	1	0	0	0	1	0	0	0	0	0	0	0	0	0	0	0	0	0	0	0	0	2	1	0	2	0	0	0	0	0	1	0	0	0	0	0	0	0	0	0	0	0	0	0	0	0	1	0	1	0	0	0	0	0	0	0	0	0	1	0	0	0	0	1	3	0	1	0	0	0	1	0	0	0	0	0	0	0	0	0	0	0	0	0	0	0	0	0	0	0	0	0	1	0	0	0	0	0	0	0	0	0	0	0	1	0	0	0	0	0	0	0	0	0	0	0	1	0	0	0	0	0	0	0	0	1	1	0	2	0	0	0	1	5	0	0	5	0	1	1	0	0	0	0	0	0	0	0	0	0	0	0	0	0	0	0	0	1	1	0	0	0	0	0	1	0	0	0	3	1	0	0	0	2	0	0	11	0	0	0	0	0	0	0	1	0	0	0	0	0	0	0	0	1	1	0	1	0	0	0	0	0	0	0	0	0	0	1	0	0	1	0	1	0	1	0	0	1	0	0	0	1	0	0	0	0	0	0	0	0	0	1	0	0	0	0	0	0	0	0	0	0	0	0	0	0	0	1	0	0	0	1	0	0	0	0	0	1	1	1	0	0	0	0	1	0	0	0	0	0	0	0	0	0	1	0	0	0	1	0	0	1	0	18	0	0	0	0	0	0	0	0	2	0	0	0	0	0	1	0	0	0	0	0	0	0	0	0	0	1	1	0	0	0	0	0	0	1	0	0	2	0	0	0	0	0	0	0	0	3	0	0	0	0	0	0	1	0	0	0	0	0	0	1	0	0	0	0	0	4	0	0	0	0	0	0	0	0	0	1	0	0	0	0	0	4	0	1	0	0	0	0	0	1	6	0	0	0	0	0	0	0	0	0	0	1	0	0	0	1	0	0	0	0	0	0	0	0	1	0	0	0	0	0	0	0	1	0	0	0	0	0	0	0	0	0	0	1	0	0	0	0	1	0	0	0	1	0	0	0	0	0	0	0	0	0	0	0	0	0	0	0	0	0	0	0	0	2	0	0	0	0	0	0	2	0	0	0	0	0	0	0	0	0	0	1	0	0	0	0	0	0	0	1	0	0	0	0	0	0	1	1	0	0	1	0	0	1	0	0	0	0	0	1	0	0	0	0	0	0	0	0	0	0	0	0	0	4	0	0	0	0	0	0	0	0	0	0	0	0	1	0	0	0	0	0	1	0	0	0	0	0	0	0	0	1	0	0	0	0	0	0	0	0	0	0	0	0	2	0	5	0	0	0	1	0	0	0	0	0	0	0	0	0	0	0	0	0	0	0	1	0	0	0	0	0	1	0	0	0	0	0	0	0	0	0	1	0	0	0	0	0	0	0	0	1	0	0	0	0	1	0	0	0	0	0	0	1	0	0	0	0	0	0	1	0	0	1	0	0	1	0	0	0	0	0	0	0	0	1	0	1	0	0	0	0	0	1	0	0	0	6	0	0	0	0	2	0	1	0	0	2	0	0	0	1	0	2	1	0	0	0	0	0	2	0	0	0	0	1	0	2	0	0	1	0	0	0	1	0	0	0	0	0	0	0	5	0	0	1	1	0	0	1	0	0	0	0	0	0	0	0	0	1	0	0	0	0	1	0	0	3	0	0	0	2	1	0	0	0	0	1	0	1	1	0	0	1	2	1	0	0	0	1	2	0	1	2	0	0	0	0	0	0	3	2	0	0	1	0	0	0	0	0	1	1	0	1	0	0	0	0	0	0	1	0	0	0	0	0	0	0	0	0	0	1	0	1	0	0	0	1	1	1	0	0	0	1	0	0	0	0	1	0	0	0	0	0	3	3	0	0	2	2	1	0	1	0	1	0	0	1	0	0	0	3	1	1	0	0	0	0	0	0	0	0	1	1	0	1	0	0	0	0	0	7	1	0	0	0	0	0	0	1	0	0	0	1	0	0	0	0	0	0	1	3	1	0	0	0	0	0	0	2	0	1	0	0	0	0	1	0	0	0	2	0	1	2	0	0	0	1	1	0	0	0	0	0	0	0	0	0	1	0	0	0	0	0	0	1	1	0	0	0	0	0	0	2	0	0	0	0	1	0	0	0	0	1	0	0	0	0	2	0	0	1	1	0	0	0	1	0	0	1	0	3	0	1	0	0	0	0	0	0	0	0	0	0	0	0	1	1	0	0	0	0	0	0	1	0	4	0	0	0	0	0	0	0	0	2	0	1	0	0	0	0	0	0	2	0	0	0	1	0	0	0	0	0	0	1	0	0	1	0	0	1	0	0	0	1	1	0	1	0	2	0	2	1	1	1	3	0	0	2	1	0	0	0	0	0	0	0	0	0	1	0	0	0	1	1	1	0	0	2	6	2	0	0	2	0	1	0	1	0	0	1	0	0	0	1	1	0	0	0	1	1	0	0	0	0	0	0	0	0	0	1	0	1	0	2	0	0	0	0	0	0	0	0	0	0	1	0	0	0	0	0	1	1	0	1	0	0	1	0	0	0	0	0	0	0	0	1	0	0	1	1	1	0	0	0	1	0	0	0	0	0	1	0	0	0	0	0	0	0	0	0	0	1	1	0	1	1	0	1	0	3	0	0	1	0	0	0	3	0	0	0	1	0	0	0	0	0	0	0	0	1	0	2	1	0	0	0	1	0	0	0	0	1	1	0	2	0	6	0	0	0	0	0	0	0	1	0	0	0	3	0	0	0	0	0	1	1	1	0	0	0	0	0	0	0	1	2	0	0	0	0	0	1	0	0	0	0	0	1	1	0	1	0	1	0	0	0	0	0	2	0	0	0	1	0	0	0	1	1	0	1	1	1	2	0	0	0	2	0	0	0	1	0	1	0	0	0	0	0	1	0	0	0	0	1	0	1	1	0	0	1	0	2	0	0	0	0	1	0	0	0	0	0	0	0	0	1	0	0	0	0	0	0	1	0	0	0	1	0	0	0	1	0	0	0	0	0	0	1	1	0	0	0	0	1	0	0	1	0	0	0	3	0	2	0	1	2	0	2	0	0	0	0	0	0	0	0	0	0	0	6	1	2	0	1	0	2	2	1	0	0	0	0	0	2	0	0	1	0	1	0	0	0	0	1	0	0	0	1	0	0	0	1	0	0	0	1	0	0	1	0	0	0	0	0	0	0	0	1	0	0	0	4	0	1	0	2	1	0	0	2	0	1	0	0	0	0	2	1	0	1	0	0	0	1	0	0	0	0	0	0	0	0	0	0	0	0	0	0	0	0	1	1	0	1	0	0	0	0	1	0	1	0	0	0	1	0	1	0	0	0	0	0	0	0	0	1	0	1	1	0	0	0	0	0	0	1	0	1	0	0	0	0	0	4	0	0	0	0	0	0	0	0	0	0	0	1	0	0	0	0	1	0	0	0	1	1	3	0	0	1	0	0	0	0	0	1	0	1	0	0	0	0	0	1	1	0	0	0	0	0	0	1	2	0	1	0	0	0	0	0	1	1	0	1	0	1	0	4	0	0	0	0	1	0	0	0	1	1	0	0	0	0	0	0	0	0	0	0	0	0	0	0	0	0	0	1	0	0	0	0	1	0	2	0	0	0	0	0	0	0	0	0	0	0	3	0	1	0	0	0	0	0	0	2	0	0	0	0	0	0	0	0	0	0	0	0	1	0	0	0	0	1	0	0	0	0	0	0	0	0	0	0	3	0	0	0	1	0	0	0	1	0	0	0	0	0	2	0	0	0	1	0	0	0	0	1	2	0	0	0	0	0	0	0	0	0	1	0	0	0	0	0	1	0	1	0	0	0	0	0	0	0	0	0	0	1	1	0	0	0	2	0	0	1	0	0	0	1	0	0	0	0	0	0	0	1	2	0	0	0	0	1	0	0	0	0	1	0	0	0	0	0	8	0	0	0	0	0	8	0	0	1	0	0	0	0	0	4	0	0	0	1	1	0	2	1	0	0	0	0	0	1	0	1	1	0	1	0	1	0	0	0	0	0	0	0	1	0	0	0	0	0	0	0	0	0	0	0	0	0	0	0	0	1	0	0	1	0	2	0	6	0	0	0	0	0	0	0	0	0	1	0	1	0	0	0	1	0	1	0	0	0	0	0	0	0	0	0	0	0	0	0	0	0	0	0	0	0	0	2	1	1	0	0	0	3	0	0	1	0	0	0	1	0	0	0	0	0	0	1	0	0	0	0	0	1	0	1	0	1	0	0	0	0	1	0	0	0	0	0	0	0	0	1	1	1	0	0	0	0	0	0	0	0	1	0	5	0	0	9	0	0	0	0	0	0	0	0	0	0	0	9	0	2	0	1	0	0	0	0	0	0	0	1	3	0	0	0	0	0	0	0	0	0	0	0	0	1	0	0	0	0	1	0	1	0	0	0	0	0	0	0	0	0	0	1	0	0	0	0	0	0	1	1	0	0	0	0	0	0	1	0	0	0	0	1	0	0	0	0	0	0	0	1	1	0	0	0	1	0	1	0	0	0	0	0	0	0	0	0	0	0	1	0	0	0	0	0	0	0	0	0	0	0	1	3	0	1	0	0	1	0	0	0	0	0	0	0	0	0	4	0	1	0	0	5	0	0	0	1	0	0	10	0	0	0	0	0	0	0	0	0	0	0	1	3	0	1	1	0	0	0	1	0	0	0	0	0	0	0	0	0	0	0	0	0	0	0	1	1	1	0	0	2	0	0	3	0	1	0	0	0	0	0	0	0	1	0	0	5	0	1	2	0	0	0	0	0	0	0	0	1	0	0	0	0	2	0	0	1	0	0	0	0	0	0	0	1	0	0	0	0	1	0	1	0	0	0	0	0	1	1	1	0	0	0	0	0	0	0	0	0	0	0	0	0	0	0	0	2	0	0	1	1	0	0	0	1	0	0	0	0	0	0	0	0	11	0	0	0	0	0	1	0	0	0	0	0	0	1	0	2	0	0	1	0	0	1	0	0	0	0	0	1	0	0	0	0	0	0	2	0	0	0	1	2	0	0	1	0	0	1	0	1	0	0	0	0	0	0	0	0	0	0	1	0	0	0	0	0	0	0	0	0	0	0	0	0	0	0	0	0	0	0	0	0	0	0	0	0	0	0	0	6	0	0	0	0	0	0	0	0	0	0	4	0	0	0	0	0	0	0	0	0	0	0	0	0	0	0	0	0	1	1	0	0	0	0	0	0	9	1	0	0	0	1	0	0	2	0	0	0	0	0	0	0	0	0	0	0	0	0	0	0	0	0	0	0	2	0	0	0	0	0	0	0	0	2	0	1	0	1	0	0	0	0	0	1	0	0	1	0	0	0	0	0	1	1	0	0	0	1	0	9	0	0	0	0	0	1	0	0	1	0	12	0	1	0	1	0	0	0	0	0	0	0	0	0	0	5	0	0	1	0	1	1	0	13	0	0	1	0	0	0	0	0	0	0	1	0	0	0	1	0	0	0	1	0	0	11	0	0	1	0	0	1	0	0	0	0	0	1	0	0	0	0	0	0	0	0	0	0	0	0	0	0	1	0	0	0	0	1	8	0	0	0	0	0	0	0	0	0	0	0	0	0	0	0	0	0	0	0	0	1	1	0	0	1	0	0	0	0	0	0	0	1	9	0	1	0	0	0	0	0	2	0	0	0	0	0	0	0	1	0	0	0	0	1	0	0	0	0	0	2	0	0	0	0	0	0	12	0	0	0	0	0	0	2	0	0	0	0	0	0	0	0	0	0	1	0	3	0	0	0	0	0	0	1	0	0	1	0	1	0	0	0	0	0	1	0	0	0	1	0	0	0	0	0	0	0	0	0	0	0	0	1	0	0	0	3	0	0	0	0	1	6	0	0	12	0	0	0	1	0	0	0	1	0	0	0	0	0	0	0	0	0	0	0	2	0	0	0	0	0	0	0	0	0	0	0	0	1	1	0	0	0	0	0	0	0	2	0	0	0	0	0	0	0	0	0	0	0	0	0	0	2	0	0	2	1	0	0	0	0	0	0	0	2	0	0	0	0	0	0	0	0	0	0	0	0	0	1	0	0	1	1	1	0	1	1	0	0	1	0	1	0	0	0	0	0	0	0	0	1	0	0	0	0	0	0	0	0	0	1	0	0	0	0	0	0	0	2	0	0	0	1	0	0	0	1	0	0	1	0	0	1	1	0	0	0	2	1	0	0	0	1	0	1	0	0	0	0	0	1	0	0	0	0	2	0	0	0	0	0	0	2	1	0	0	1	0	0	2	2	0	0	0	0	0	1	0	0	0	0	0	0	0	0	0	0	0	0	0	0	0	0	0	0	0	0	0	0	7	0	0	0	0	0	0	0	0	0	0	1	0	0	0	0	0	0	0	1	0	0	1	0	0	0	0	1	0	0	0	0	0	0	0	0	0	0	0	0	0	0	0	0	0	0	0	0	0	0	0	0	0	0	0	0	0	0	0	1	0	0	0	0	0	1	0	0	0	0	1	0	0	0	0	0	0	0	0	0	0	0	0	0	0	0	0	1	0	0	0	0	0	3	0	0	0	0	0	0	0	0	1	0	0	0	0	1	0	0	2	2	0	1	0	0	0	0	0	0	0	0	0	0	0	0	0	0	1	0	0	0	0	0	0	0	0	0	0	0	0	0	0	0	0	0	0	0	0	0	0	0	0	0	0	0	0	0	2	0	0	0	0	0	1	0	0	0	0	0	0	0	0	0	0	1	0	0	0	0	0	0	1	0	0	1	0	0	0	0	0	0	0	0	1	0	1	0	0	0	0	0	0	0	0	0	0	0	0	0	0	0	0	0	0	1	0	0	0	0	1	0	0	0	0	0	0	0	1	0	0	0	0	0	0	0	0	4	0	0	0	0	0	1	1	0	0	0	0	0	0	0	0	0	0	0	0	0	0	0	0	0	0	0	1	0	0	0	0	0	2	0	0	1	0	0	0	0	0	0	0	0	0	0	0	1	0	0	0	1	0	0	0	5	1	0	0	0	4	0	1	0	0	0	0	0	2	0	0	0	0	0	0	0	0	1	0	0	0	0	12	0	1	1	0	0	1	0	0	0	0	0	0	0	0	0	0	0	0	0	0	0	0	1	1	0	0	0	0	4	0	0	1	0	0	0	1	1	0	1	0	0	1	1	0	1	1	0	0	0	0	0	0	0	0	0	0	0	0	1	0	0	0	0	12	0	0	0	0	1	0	1	1	0	0	0	1	1	1	0	0	0	0	0	0	0	0	0	0	2	0	0	0	0	0	0	0	0	6	0	0	1	0	0	0	0	0	1	0	0	1	1	1	0	1	0	0	0	0	0	0	1	0	1	1	0	0	0	0	0	0	1	0	0	0	0	0	0	0	2	0	1	3	0	0	0	0	0	1	0	0	0	0	0	0	0	0	1	0	0	0	0	0	1	0	0	0	0	1	0	0	0	1	2	1	0	2	0	1	0	0	0	0	0	0	1	0	0	0	0	1	0	0	0	0	0	0	1	0	0	0	1	0	0	0	1	16	0	0	1	0	0	0	0	0	0	0	0	1	0	1	0	0	0	0	0	0	0	0	0	0	0	1	0	0	0	0	0	1	0	1	0	0	0	0	0	0	1	1	1	0	0	0	0	0	0	0	0	1	0	0	0	0	0	0	1	0	0	0	5	0	0	6	1	0	0	0	1	1	0	0	0	1	0	0	0	0	0	0	1	0	0	0	0	0	0	0	0	2	0	0	0	0	1	0	0	1	0	0	0	0	0	0	0	0	0	0	0	0	1	0	0	0	0	1	0	0	0	0	0	0	0	0	0	1	1	0	0	0	0	0	0	0	0	0	1	0	0	0	0	0	0	1	1	4	0	0	0	1	0	1	0	0	1	0	0	0	0	0	0	0	0	4	0	1	0	0	0	0	1	0	0	1	0	0	0	1	0	0	0	1	0	0	0	1	0	0	0	4	0	0	0	0	1	0	0	0	0	0	0	3	0	2	0	0	0	0	0	0	0	0	7	0	0	0	0	0	0	0	0	2	0	0	0	0	1	0	0	1	0	0	0	0	0	0	1	0	0	0	0	1	0	0	0	0	0	0	0	0	0	0	1	1	0	0	0	1	0	1	0	0	0	1	0	1	0	1	0	0	0	1	1	0	0	0	2	0	1	0	0	0	0	0	1	0	0	0	0	1	1	0	0	0	0	0	0	0	0	0	0	0	0	0	0	0	0	0	0	18	0	0	0	0	0	0	0	0	2	0	0	0	0	0	0	0	0	2	0	0	0	0	0	0	0	1	1	0	0	0	0	0	0	0	0	0	0	0	0	0	0	0	0	0	1	0	0	0	0	0	0	0	0	0	0	0	0	0	0	0	0	0	0	0	0	0	1	0	0	0	0	0	1	0	0	0	1	0	0	0	0	0	0	0	0	2	0	1	0	0	2	0	9	1	1	0	0	0	0	0	0	0	0	0	0	0	0	0	0	0	0	0	0	1	0	2	0	0	0	0	0	2	0	1	0	1	0	1	0	1	0	1	0	0	0	0	0	0	0	0	0	0	7	0	0	0	0	0	0	6	0	4	0	0	0	0	0	0	0	0	0	0	0	0	0	1	0	0	7	0	0	1	0	0	0	0	0	0	0	0	1	1	0	1	0	0	0	0	0	0	0	0	0	0	0	0	1	0	0	0	1	0	0	0	0	0	0	0	3	0	0	0	0	0	0	0	0	0	0	0	0	0	1	0	0	1	0	0	0	0	0	0	0	1	0	0	0	1	0	0	0	1	0	1	0	0	0	1	0	0	0	0	1	0	0	0	0	0	0	0	0	0	0	0	0	0	0	0	0	0	0	0	0	0	0	0	0	0	0	0	0	0	0	0	0	0	0	0	1	0	0	1	0	0	2	0	0	0	0	0	0	1	0	0	0	0	0	0	0	0	0	0	0	0	0	0	0	0	0	3	0	0	0	0	0	2	0	0	0	1	0	0	0	0	0	1	0	0	0	0	0	0	0	0	0	0	0	0	0	0	0	0	0	0	0	2	0	0	0	0	0	0	0	0	2	0	0	0	0	0	0	0	0	1	0	0	0	0	0	0	0	0	1	1	0	1	0	0	0	0	0	0	0	0	0	0	0	0	0	0	0	0	0	0	3	0	0	0	0	0	0	1	15	0	0	0	0	2	4	0	0	0	0	0	0	0	0	0	0	0	0	2	0	1	0	0	0	0	0	0	0	0	0	0	1	0	0	0	0	0	0	0	1	2	0	0	0	0	0	0	0	0	0	0	0	0	0	0	0	0	0	0	0	0	1	0	0	0	0	0	0	1	1	0	8	0	0	0	0	0	0	1	0	0	0	1	1	1	1	0	0	0	0	0	0	1	0	0	0	1	1	0	0	0	0	0	0	0	0	0	0	1	1	0	0	0	0	0	0	0	0	1	0	1	0	0	0	0	0	0	0	0	1	0	0	1	0	3	0	0	1	0	0	0	0	0	0	0	1	0	0	1	1	0	0	0	0	0	0	0	0	0	0	0	0	1	0	0	0	0	0	0	0	0	1	0	0	0	2	2	0	1	0	0	0	0	2	1	0	0	0	0	0	0	0	0	11	0	0	0	0	0	1	1	0	0	0	0	0	0	0	3	0	0	0	0	0	0	0	5	0	0	1	0	0	0	0	0	0	1	0	0	0	0	1	0	0	0	0	0	0	0	2	0	0	1	0	0	0	0	0	1	0	1	1	0	0	0	0	0	0	0	0	0	0	0	0	0	0	0	1	0	0	0	0	0	0	0	0	0	0	0	0	0	0	0	0	0	0	0	0	1	0	0	0	0	0	0	0	1	0	0	0	0	14	0	0	0	0	0	0	1	0	0	0	0	0	0	0	0	0	1	0	0	1	0	0	0	1	0	0	0	0	0	1	0	1	0	0	0	0	0	0	0	1	0	0	0	1	0	0	0	0	1	0	0	0	1	1	0	0	0	0	7	1	0	0	0	0	0	0	0	0	0	2	0	0	0	0	0	0	0	0	3	0	0	0	2	0	0	0	5	0	0	6	0	1	0	0	0	0	0	1	0	0	0	0	0	0	0	0	0	0	0	0	0	0	0	0	0	0	0	0	0	0	1	0	0	0	0	0	0	0	0	0	0	0	0	0	0	2	0	0	0	0	1	1	1	0	0	1	0	0	0	0	0	0	5	1	0	1	0	0	0	0	0	0	1	0	0	0	0	0	0	0	0	0	1	0	0	0	0	0	0	0	0	0	1	0	0	0	0	0	0	0	0	0	0	1	0	0	0	0	0	0	0	0	0	0	1	0	0	0	0	0	0	0	0	0	0	0	0	0	0	1	0	0	1	1	0	0	0	1	0	1	0	0	0	0	0	0	0	0	0	0	0	0	6	0	0	0	1	0	0	0	0	0	0	2	0	0	0	0	0	0	0	0	0	6	0	0	1	1	0	0	1	0	1	0	0	0	0	0	0	0	1	0	0	0	1	1	1	0	0	0	0	0	0	0	0	0	0	0	0	0	0	0	0	0	0	0	0	0	1	0	0	0	0	0	0	0	0	2	0	0	0	0	1	0	0	0	0	0	0	0	0	0	0	0	1	0	0	0	0	0	0	0	0	0	0	0	0	1	0	0	0	0	0	0	1	0	0	0	0	8	0	3	0	2	0	0	0	0	0	0	0	2	0	0	0	0	0	0	0	1	0	1	0	0	0	0	0	3	0	0	0	1	0	1	0	0	0	1	0	0	1	0	1	1	0	0	0	2	0	1	0	0	2	1	0	0	0	0	1	0	0	0	6	0	0	0	0	0	0	0	0	0	0	0	0	0	0	0	0	0	0	0	0	1	3	0	0	0	0	0	0	0	0	0	0	1	0	0	0	0	0	0	0	0	0	0	0	1	0	0	0	0	1	0	0	0	0	0	0	0	1	1	0	0	0	0	1	0	0	1	0	0	0	0	0	2	0	0	0	0	0	0	0	0	0	0	0	0	0	0	0	1	1	0	0	0	0	0	0	0	0	0	1	3	0	0	0	0	0	0	0	1	0	0	0	1	0	0	1	0	1	0	0	1	0	0	0	1	1	0	0	0	0	0	0	0	1	0	0	0	0	0	0	0	0	0	0	0	0	0	0	5	0	1	0	0	0	0	1	1	0	0	0	0	0	1	0	0	1	0	0	1	0	0	0	1	0	8	0	0	0	3	0	0	1	1	1	3	0	0	0	0	2	0	0	0	0	0	0	0	0	0	0	0	0	1	0	1	2	2	0	0	1	1	0	0	0	0	0	7	0	0	0	0	0	1	5	0	0	1	0	0	0	0	0	0	0	0	1	0	0	0	0	0	0	0	0	0	0	0	0	0	1	0	0	1	0	1	0	0	0	0	1	0	1	0	0	0	0	0	0	0	0	0	0	0	0	0	0	0	0	0	8	0	4	6	0	0	6	0	0	0	0	0	0	0	5	0	0	1	0	0	0	0	0	0	0	0	0	0	0	0	0	0	0	0	0	0	0	0	0	2	0	1	0	0	0	0	0	1	0	0	0	2	5	0	0	0	1	0	0	0	0	1	0	0	0	0	0	1	0	0	0	0	0	0	1	0	0	1	0	2	0	1	0	0	0	2	0	0	0	3	0	0	0	0	0	0	0	0	0	0	0	1	0	0	0	0	2	0	0	0	0	0	0	0	0	5	0	0	0	0	1	0	0	0	1	0	0	0	0	1	0	0	0	1	0	0	0	0	0	0	0	0	0	0	1	0	1	0	2	0	0	0	0	0	3	0	0	1	1	0	0	0	0	0	0	1	0	0	8	0	0	0	1	0	0	0	1	0	0	0	0	0	0	1	0	0	0	0	1	0	0	0	0	1	0	0	0	0	5	0	0	0	0	0	0	1	0	0	0	0	0	0	1	0	0	4	1	0	1	0	0	1	0	0	0	0	0	0	0	0	1	0	0	0	0	0	0	0	0	0	0	0	0	0	0	0	0	0	1	0	1	1	11	0	0	1	0	1	0	1	0	0	0	0	1	0	0	0	0	0	0	0	0	0	0	0	0	0	0	0	2	0	0	0	0	1	0	1	0	0	0	1	0	0	0	0	0	0	0	0	0	0	0	0	0	0	1	0	0	0	0	0	0	0	0	0	0	0	0	0	0	0	0	0	1	0	0	0	0	0	1	0	0	0	1	0	0	0	0	1	0	1	0	1	1	0	0	1	1	0	0	1	0	0	0	0	0	0	0	0	0	1	0	1	0	0	0	0	0	0	0	1	0	0	1	0	0	0	0	0	0	4	12	0	0	3	6	1	1	0	1	0	0	0	0	0	1	0	0	0	0	0	0	0	0	0	0	0	0	0	0	0	0	0	0	0	0	0	0	0	0	0	3	0	0	0	0	0	0	0	0	0	2	0	0	0	0	0	0	0	0	0	0	0	0	0	0	0	0	0	0	0	0	2	0	1	2	1	0	0	0	0	0	0	0	0	0	0	0	0	0	1	0	0	0	0	1	0	6	3	4	0	0	0	0	1	0	0	0	1	0	0	0	1	0	1	0	0	1	0	0	0	0	0	0	9	0	0	0	0	0	0	0	0	1	0	2	0	0	0	0	0	0	0	0	0	0	0	0	0	1	0	0	0	0	0	0	1	0	0	0	0	0	3	0	0	0	0	0	0	0	1	0	0	1	0	0	0	0	0	0	0	0	0	1	0	0	0	0	0	1	0	0	0	1	0	0	0	0	0	0	0	0	0	0	0	0	0	0	0	0	0	0	0	1	8	0	0	0	0	0	0	0	0	1	0	1	0	0	0	0	0	0	0	0	0	0	0	0	0	0	0	0	0	0	0	2	0	0	0	0	1	1	0	0	1	0	0	0	0	0	0	0	0	1	0	0	0	0	0	0	0	0	2	0	0	0	0	0	0	0	0	0	0	0	0	0	0	0	0	1	0	0	0	0	0	0	0	0	0	0	0	1	1	0	0	0	1	0	0	1	0	1	0	0	0	2	1	0	0	0	0	0	1	1	0	0	0	0	0	0	0	0	0	1	0	1	0	0	0	0	0	0	0	0	0	0	0	0	0	0	0	0	1
N0.HOG0000380	1	0	0	0	1	0	0	0	0	0	0	0	1	0	0	0	0	0	0	0	0	0	0	0	0	1	0	2	0	0	0	0	0	0	4	0	0	0	0	0	1	1	0	0	0	1	0	0	0	0	0	0	0	0	0	0	0	0	0	0	0	0	0	1	0	0	0	2	0	0	0	0	0	1	0	0	0	1	1	0	0	0	0	0	0	0	0	0	0	0	0	0	0	0	0	1	0	0	0	0	0	0	0	0	0	0	0	0	0	0	0	0	0	0	0	0	0	0	1	0	0	0	0	0	0	0	0	0	0	0	0	0	0	1	0	1	0	1	0	0	0	0	0	0	0	0	0	0	0	0	0	1	0	0	0	2	0	1	0	0	0	0	0	0	2	0	0	0	1	0	1	0	0	1	0	0	0	0	0	1	0	0	0	0	0	1	0	1	0	0	0	0	0	0	0	0	0	0	0	0	0	0	0	0	0	0	0	1	0	0	0	0	0	0	0	0	0	1	0	0	0	0	0	0	0	0	0	0	0	0	0	0	0	2	0	1	0	0	0	0	0	0	0	3	0	0	0	0	1	0	0	0	0	0	0	0	0	0	1	0	0	0	0	0	0	1	0	0	0	0	0	1	0	0	0	0	0	0	0	0	0	0	0	0	0	1	0	0	0	0	1	0	0	0	0	0	1	0	0	0	0	0	0	1	0	0	0	0	0	0	0	0	0	0	0	0	0	0	2	0	0	0	0	0	0	0	0	1	0	0	0	0	0	0	2	0	0	1	0	0	0	0	0	0	1	0	0	0	0	0	0	1	0	0	0	0	0	0	0	0	0	0	0	0	0	0	0	0	0	0	0	1	0	0	0	0	0	0	0	0	1	0	0	0	1	0	0	0	0	0	0	0	0	0	0	1	0	0	0	0	0	0	0	0	0	0	0	0	3	0	0	0	0	0	0	0	0	0	0	0	0	0	0	0	1	0	0	0	0	0	3	0	0	0	0	0	0	0	0	0	0	0	0	0	0	0	0	0	0	1	0	0	0	0	0	0	1	0	0	0	0	0	0	0	0	1	0	1	0	0	0	1	1	0	0	0	1	0	0	0	1	0	0	0	0	0	0	0	0	0	0	0	0	0	0	0	0	0	0	1	0	0	0	0	1	0	1	0	0	0	0	0	0	0	0	1	0	1	0	2	0	0	0	0	0	0	0	0	1	0	0	0	0	0	0	0	0	0	0	0	1	0	0	0	0	0	0	0	0	0	0	0	0	0	0	0	0	0	0	0	0	0	0	1	0	0	0	0	0	0	0	0	0	4	0	0	0	0	0	1	0	0	0	1	1	0	0	0	0	0	0	0	0	0	0	0	0	0	0	0	0	0	0	0	0	0	0	0	0	0	0	1	0	0	0	2	0	0	0	0	0	2	0	0	0	1	0	0	0	0	0	0	0	0	0	0	0	0	0	2	0	0	3	0	0	0	0	0	0	0	1	1	0	0	0	0	0	0	0	0	0	0	0	0	0	0	1	0	0	0	0	0	0	1	0	0	0	0	2	0	1	0	0	0	0	0	0	0	0	0	0	0	0	2	2	0	0	0	0	0	0	0	0	1	0	0	1	0	0	0	0	0	1	0	0	0	2	0	0	0	1	0	0	0	0	0	0	0	4	1	0	0	0	0	0	1	0	0	2	0	0	0	0	0	0	2	0	0	0	0	0	1	0	1	0	0	0	0	0	0	0	0	0	0	0	0	0	0	0	1	0	0	0	0	0	0	0	0	0	0	1	0	0	0	0	0	0	0	0	0	0	0	0	0	0	0	0	0	0	0	0	0	1	0	1	0	0	0	0	0	0	0	0	0	0	0	0	0	0	0	0	0	0	1	0	0	0	0	0	0	0	0	0	3	1	0	0	0	0	0	0	0	0	1	0	0	0	2	0	0	0	0	0	0	0	0	0	0	0	0	0	0	0	0	0	1	0	0	0	0	0	0	1	0	1	0	0	0	0	0	0	0	0	0	0	0	1	0	1	0	0	0	0	0	0	0	0	1	0	0	0	0	0	1	0	1	0	0	0	0	2	0	0	0	0	0	0	0	0	1	0	0	0	0	2	1	0	1	1	0	0	0	0	0	1	0	0	0	0	1	1	0	0	0	2	1	0	0	0	0	1	1	0	0	0	0	0	2	1	0	0	0	0	0	0	0	0	0	0	0	0	0	1	0	0	0	0	0	0	0	0	0	0	0	0	0	0	0	0	0	1	0	2	0	0	0	0	0	0	1	0	0	0	3	0	0	0	0	1	0	0	0	0	0	0	0	0	0	0	0	0	0	1	1	0	0	0	1	0	0	0	0	0	0	1	0	0	0	0	0	0	0	0	0	0	0	1	0	0	0	1	1	0	0	0	1	2	0	1	0	0	0	0	0	0	0	0	0	1	0	0	0	0	0	0	0	0	0	0	1	0	0	1	0	0	0	0	0	0	0	0	1	0	0	0	1	0	0	0	0	0	0	0	0	0	0	1	0	0	2	0	0	2	0	0	0	0	0	1	0	0	0	0	0	0	0	0	1	0	1	0	0	0	1	0	0	0	0	0	0	1	1	0	0	0	0	0	0	0	0	0	0	2	5	0	0	0	0	0	1	0	0	0	0	0	0	0	0	1	1	5	0	0	0	0	0	0	4	0	0	2	0	0	0	1	0	0	0	1	0	0	0	0	0	0	0	0	2	0	0	0	0	1	0	0	0	1	1	1	0	0	0	0	0	0	0	0	0	0	0	0	0	0	0	1	0	0	0	0	0	0	0	0	0	0	0	0	0	0	0	0	0	0	0	0	1	0	0	0	0	1	1	0	0	0	0	0	0	0	0	0	0	0	0	0	0	0	0	0	0	0	1	0	1	0	0	0	0	0	1	0	0	0	0	0	0	0	1	0	0	0	0	0	0	0	0	0	0	0	0	0	0	0	0	2	0	0	0	0	0	0	0	0	0	0	0	0	0	0	1	0	0	2	0	0	0	0	0	0	0	0	0	0	0	0	0	0	0	0	1	0	0	0	0	0	1	0	0	0	1	0	0	0	0	1	0	0	0	0	0	1	0	0	0	0	1	0	0	0	1	0	0	0	0	0	0	0	0	0	0	0	0	0	0	0	0	0	0	0	0	0	0	0	1	2	0	1	0	0	0	0	0	1	0	1	0	0	0	0	0	0	0	0	0	0	0	0	0	1	0	0	0	0	0	0	0	1	0	0	0	0	0	0	0	0	0	0	0	0	3	0	1	0	0	1	0	0	0	0	0	0	0	0	1	0	0	0	0	0	0	0	0	0	0	0	0	0	0	0	0	0	0	1	1	0	0	0	0	0	1	2	0	2	1	0	0	0	0	0	0	0	0	0	0	0	0	0	0	0	0	0	0	2	0	0	0	0	0	0	0	0	0	0	0	0	0	0	0	0	0	0	1	0	0	1	0	2	0	1	0	0	0	0	1	1	0	0	0	0	0	0	0	0	0	0	0	0	0	0	0	0	0	2	0	0	0	0	0	0	0	0	0	0	0	0	0	0	0	0	0	0	0	0	0	0	1	0	1	0	0	0	0	0	0	0	0	0	0	1	0	0	0	0	0	0	1	0	0	0	0	0	0	1	0	0	0	1	0	0	0	0	0	1	0	0	0	0	0	1	0	0	0	0	0	0	0	0	0	0	0	0	0	0	0	0	0	2	1	1	0	0	0	0	0	0	0	1	0	0	0	0	0	1	0	0	0	0	0	0	0	0	0	1	0	0	0	0	0	0	0	0	0	1	0	0	0	0	0	0	2	2	0	0	0	0	0	0	0	0	0	0	1	0	0	0	0	0	0	2	1	0	0	2	1	0	1	0	0	0	0	0	0	0	0	0	0	1	0	0	0	0	0	0	0	0	0	0	0	0	0	0	1	0	0	0	0	0	0	0	0	0	0	0	0	0	0	0	0	0	0	0	1	0	0	0	0	0	0	0	1	0	0	0	1	0	0	0	3	0	0	0	0	0	0	0	0	0	0	0	1	0	0	0	0	0	0	0	0	0	0	0	0	0	0	0	0	0	0	0	1	0	0	0	0	0	0	0	1	0	0	0	0	0	0	0	0	0	0	1	0	0	0	0	0	0	0	0	0	1	0	0	0	1	1	0	0	0	0	0	0	0	0	0	1	0	0	0	2	0	0	1	0	0	0	0	0	0	0	0	0	1	0	0	0	0	1	0	0	0	0	0	0	0	0	0	0	0	0	0	0	0	0	1	0	2	0	0	2	0	0	0	0	0	0	0	0	0	0	0	1	0	0	0	0	0	0	1	0	0	0	0	1	0	0	0	0	0	0	0	0	0	2	0	0	0	0	0	0	0	1	0	0	0	0	1	0	2	0	0	0	0	0	1	0	0	0	0	0	0	0	0	0	0	0	0	0	1	0	0	2	1	0	1	0	0	0	0	1	0	0	0	2	0	0	1	0	0	0	0	0	0	0	0	0	0	0	0	0	1	0	1	0	0	0	0	0	0	0	0	0	0	0	0	0	0	0	0	0	0	0	0	0	0	0	0	0	0	0	0	0	0	1	0	0	0	0	0	0	0	0	0	1	0	0	0	0	0	0	0	0	0	0	0	0	0	0	0	0	0	0	0	0	3	0	0	0	0	1	0	0	0	1	0	0	4	0	0	1	4	0	0	0	0	0	2	0	0	1	0	1	0	2	0	0	0	0	0	0	0	0	0	1	0	0	0	0	2	0	0	0	1	1	0	0	0	0	0	0	0	0	0	0	0	0	0	0	0	0	0	0	0	0	0	0	0	0	0	0	1	0	0	1	0	3	0	1	0	0	0	0	0	0	0	0	0	0	0	0	0	2	0	1	0	0	0	3	0	0	0	0	0	0	0	0	0	0	0	0	0	0	1	0	0	0	0	0	0	0	0	0	0	0	0	0	0	0	0	0	0	0	0	0	0	0	0	1	0	0	1	0	0	0	0	0	0	0	0	0	0	0	0	0	0	0	0	0	0	0	0	0	0	0	0	0	0	0	0	0	0	0	0	0	0	0	0	0	0	0	0	0	0	0	0	1	0	0	0	0	0	0	0	0	0	1	0	0	0	0	0	1	0	0	0	0	2	0	0	0	0	0	1	0	0	1	1	1	0	0	0	1	0	0	0	0	0	0	1	0	0	0	0	0	1	0	0	0	0	0	0	0	0	0	0	0	0	0	0	1	0	0	1	1	0	0	0	0	0	0	1	0	0	0	0	0	0	0	0	0	0	0	0	0	0	0	0	0	1	0	0	0	0	0	0	0	0	0	0	0	1	0	0	0	1	0	0	0	1	0	1	0	0	0	0	1	0	0	0	0	2	1	0	0	0	1	2	0	1	0	0	0	0	0	0	0	1	0	0	0	0	1	0	0	0	2	0	0	0	1	0	0	0	0	0	1	0	0	0	0	0	0	0	0	0	0	0	2	1	0	0	0	0	1	0	0	0	1	0	1	0	0	0	1	0	0	0	0	0	0	0	2	0	0	0	2	0	0	0	0	0	0	1	0	0	0	3	0	0	0	0	0	0	0	0	0	0	0	1	0	0	0	0	0	0	0	0	0	0	0	0	0	0	0	0	1	0	0	0	0	0	0	1	0	0	0	0	0	0	1	0	1	0	0	0	2	0	2	0	0	0	1	0	0	1	1	0	0	0	0	0	1	0	0	0	2	0	0	0	0	0	1	0	1	0	1	0	1	0	1	0	0	0	0	1	0	0	0	2	0	0	1	0	0	0	0	0	0	1	0	1	0	0	0	0	2	0	0	0	0	0	3	0	0	1	1	0	0	0	1	0	0	0	0	0	0	0	0	0	1	0	0	1	0	0	0	0	1	0	0	0	0	0	1	0	0	0	0	1	0	0	0	0	0	0	0	1	0	0	0	0	0	1	0	0	0	0	1	0	0	0	1	0	2	0	0	0	0	1	1	0	0	0	0	0	0	0	0	0	0	0	1	0	2	0	0	0	1	0	0	0	0	0	0	0	0	0	0	0	1	1	0	0	0	0	0	0	0	0	0	0	0	0	0	0	0	0	0	0	0	0	0	0	1	0	0	0	0	0	2	0	0	0	0	0	0	0	0	0	0	0	0	0	0	0	0	0	0	0	0	0	0	0	0	0	0	0	1	0	1	0	0	1	0	0	0	1	0	0	0	1	0	2	0	1	0	0	0	1	0	0	0	0	0	0	0	0	0	1	0	0	2	0	0	2	0	1	0	0	0	0	0	0	0	0	0	0	0	0	0	0	0	2	1	0	0	0	0	1	0	0	0	6	0	0	0	0	0	0	0	0	0	0	0	0	1	0	0	1	0	0	0	0	1	0	0	0	1	0	0	1	0	0	1	1	0	0	0	0	0	2	0	0	0	0	1	0	1	1	0	1	0	0	0	0	0	0	1	0	0	1	0	0	0	0	0	0	0	0	0	0	0	0	0	0	0	0	0	0	0	0	0	0	0	0	0	0	0	0	0	0	1	1	0	3	0	0	0	0	0	0	0	1	1	0	0	0	0	0	0	0	0	0	0	0	0	0	1	0	0	0	0	0	0	0	2	0	0	0	0	0	0	0	0	0	0	0	0	0	0	0	0	0	0	0	0	0	1	0	0	0	0	1	1	0	2	0	0	0	0	0	0	1	0	1	0	0	0	0	0	0	0	0	0	1	1	0	0	0	0	0	0	0	0	0	0	0	1	0	1	1	0	0	0	0	0	0	0	0	1	0	1	0	0	0	0	0	0	0	1	0	0	1	0	0	1	0	0	0	0	0	0	0	2	0	0	0	1	1	0	0	0	0	0	3	0	0	0	0	0	0	0	0	0	0	0	0	0	0	0	0	0	1	0	0	0	0	0	0	1	0	0	0	0	1	0	0	0	0	0	1	0	1	0	2	0	1	0	3	0	0	0	0	0	1	2	1	0	1	2	0	0	1	0	0	1	1	0	0	0	1	1	0	0	0	0	0	0	0	0	0	0	1	0	0	0	0	0	0	0	0	0	0	1	0	0	0	0	0	0	3	0	0	0	0	0	0	0	0	0	0	0	0	0	0	0	0	0	0	1	1	0	0	0	1	1	0	0	0	0	1	0	2	0	3	0	0	1	0	1	0	0	0	0	0	1	1	0	0	0	0	0	0	0	0	0	0	0	0	0	0	1	0	0	0	1	0	0	0	0	0	2	0	0	4	0	0	0	0	2	1	0	0	0	0	0	1	0	1	0	0	0	0	0	2	0	0	0	0	0	2	0	0	1	0	0	0	0	0	0	0	2	0	1	0	0	0	0	0	0	1	0	1	0	1	0	0	1	0	0	0	1	0	0	1	0	0	0	2	1	0	0	1	1	0	0	2	2	0	0	1	1	1	0	1	0	0	0	0	0	0	0	0	1	0	1	0	0	0	1	0	0	0	0	0	0	1	0	0	0	0	0	0	0	0	0	0	0	0	0	0	1	1	2	0	0	0	0	0	1	0	0	0	0	1	0	0	0	0	0	0	0	0	0	0	0	1	2	1	4	0	0	0	0	0	1	0	0	0	1	2	0	0	0	2	1	0	1	0	0	0	0	0	0	1	0	1	0	1	0	1	0	1	1	1	0	1	0	0	0	2	0	0	0	0	1	0	6	0	0	0	0	0	0	0	1	1	0	0	0	0	0	3	0	0	0	0	0	0	0	0	0	0	0	0	0	0	0	0	0	0	2	2	0	0	0	2	1	0	0	0	0	0	0	0	0	0	0	0	0	1	0	0	0	0	1	0	0	0	0	1	0	0	0	0	0	0	0	0	0	0	0	0	0	1	0	0	0	0	1	1	1	0	0	0	0	0	0	0	0	1	0	0	0	1	1	1	4	0	0	0	1	0	0	0	0	0	0	0	0	0	0	0	0	0	0	1	0	2	2	0	0	5	0	1	0	0	1	0	0	0	0	0	3	0	0	0	0	0	0	0	0	0	0	0	0	0	0	0	0	0	0	1	0	1	0	0	0	1	1	1	0	0	1	1	1	1	0	6	0	0	0	0	0	0	1	1	0	1	0	0	0	1	0	0	1	0	0	0	0	0	1	0	0	0	1	1	0	1	0	0	0	0	0	1	0	0	0	0	0	0	1	0	0	0	0	0	0	0	0	0	0	0	0	0	0	0	0	0	1	0	0	0	2	0	0	0	0	0	0	1	1	1	0	0	3	0	0	1	0	0	2	1	0	0	0	0	0	0	0	0	0	0	2	0	1	0	0	0	0	0	1	0	1	1	2	1	0	0	0	0	0	1	0	1	1	0	1	1	0	1	0	0	1	0	1	1	0	1	1	0	0	0	0	0	0	0	1	0	0	0	1	1	0	0	0	2	0	0	1	0	1	0	3	0	0	0	1	0	0	0	0	0	0	0	0	2	1	0	0	0	0	0	0	0	1	0	1	1	0	0	0	0	0	1	0	0	0	2	0	0	0	2	1	0	0	0	3	1	0	0	0	0	0	0	0	0	0	0	0	0	0	0	3	0	0	2	0	0	0	0	0	2	0	3	1	0	0	0	2	0	0	0	0	0	2	1	0	0	0	0	0	0	0	0	0	0	0	0	0	0	0	0	1	1	0	0	0	0	1	1	1	0	0	0	0	0	1	0	0	0	0	0	0	0	0	0	0	1	2	0	0	0	0	0	0	0	0	0	1	0	0	0	0	0	0	0	1	0	0	3	0	0	0	1	0	0	0	0	0	0	0	1	1	0	0	0	1	0	0	0	1	0	0	4	0	1	0	0	0	0	0	0	0	0	0	0	0	0	0	4	0	0	0	0	0	0	0	0	0	0	0	0	3	0	0	3	0	0	0	0	1	0	1	0	0	0	0	1	0	0	0	0	0	0	0	0	0	1	0	0	0	0	0	0	0	0	0	0	0	0	1	0	2	0	0	0	0	0	0	0	0	0	0	0	0	0	0	1	0	0	0	0	0	1	0	0	0	0	0	1	0	1	0	0	2	0	1	1	0	0	1	0	0	0	0	0	0	0	0	0	3	0	0	1	0	0	2	0	0	0	0	0	0	4	0	0	1	0	0	0	1	1	0	0	0	0	4	0	0	0	2	0	0	0	0	0	0	0	0	0	0	0	0	1	0	0	0	0	0	0	0	0	0	1	0	1	0	0	0	0	0	0	0	1	0	0	2	0	0	0	0	1	1	0	0	1	0	0	2	0	0	0	0	0	0	0	0	0	0	0	0	3	0	2	0	0	0	2	0	0	0	1	2	2	0	0	3	0	1	0	0	0	0	0	1	0	0	3	0	0	0	1	1	0	1	1	1	0	0	0	1	0	0	0	0	0	0	0	1	0	0	0	0	0	0	0	0	0	0	0	1	0	1	0	5	0	0	0	3	0	0	0	0	0	0	0	0	0	0	1	0	0	4	0	1	0	0	0	3	0	0	1	0	0	0	0	0	0	0	0	0	0	0	0	0	0	0	0	1	1	1	1	0	0	1	0	0	0	1	0	1	0	0	1	0	0	1	0	0	0	0	1	0	1	0	0	0	0	0	0	0	0	1	0	0	0	0	0	0	0	0	0	0	0	2	0	1	0	0	0	2	0	0	0	0	1	0	0	1	0	0	1	2	1	0	0	0	0	0	0	0	2	0	0	0	0	2	1	0	2	0	1	1	0	0	0	0	2	0	0	0	1	1	1	0	0	0	1	0	1	0	0	0	1	1	0	0	0	1	0	1	0	0	1	1	1	1	0	0	0	0	0	0	0	0	1	0	1	0	0	1	2	3	1	0	0	1	1	0	0	0	0	0	0	0	0	2	1	0	0	0	0	0	0	1	0	0	1	0	1	0	0	0	0	0	1	1	0	1	0	0	0	1	0	0	0	1	0	0	0	1	0	0	0	1	3	0	0	0	0	1	1	1	0	0	2	0	1	0	0	0	1	0	0	0	0	0	1	1	0	1	0	0	0	1	1	0	1	0	1	0	0	1	1	0	0	1	0	4	2	0	0	1	1	0	0	0	1	3	0	0	0	0	1	0	2	1	0	0	0	1	0	0	0	0	1	1	0	0	0	0	0	1	2	0	0	3	0	1	2	0	0	0	1	0	1	0	0	0	0	0	1	1	0	0	0	0	3	0	0	0	0	0	0	0	0	0	0	0	0	0	1	0	0	1	2	0	0	0	0	0	1	0	0	0	0	0	3	0	0	0	0	0	0	0	1	2	0	1	0	0	0	0	1	0	0	5	0	0	2	0	2	1	0	0	0	0	0	1	0	1	0	0	0	0	0	0	0	1	0	0	1	0	0	0	0	2	0	0	0	0	0	1	0	0	0	0	0	0	1	0	1	0	0	0	0	0	0	0	1	1	0	0	0	0	0	1	1	1	0	1	0	0	0	0	0	0	3	1	0	0	0	1	0	0	0	1	0	0	0	0	0	1	0	0	0	0	1	0	0	2	0	1	0	0	0	0	0	0	0	0	1	0	0	0	0	0	0	1	0	1	0	0	0	0	0	0	0	1	0	0	0	0	0	0	0	0	0	0	0	0	0	0	0	1	0	0	0	0	1	0	0	0	0	1	0	0	0	0	0	0	0	0	0	0	0	0	0	1	2	2	0	0	0	2	1	0	0	0	0	0	0	2	1	0	0	0	0	0	0	0	0	0	1	0	3	0	0	0	0	0	0	0	2	0	0	0	0	0	2	0	0	0	0	0	0	0	1	0	0	1	0	0	0	0	2	0	0	0	0	0	0	0	0	0	0	0	0	0	0	0	1	0	0	1	0	0	0	0	0	0	0	0	0	0	0	1	1	0	1	0	0	0	0	0	0	0	0	0	0	0	0	0	1	0	0	0	1	0	0	0	0	0	2	1	0	1	0	1	4	1	0	0	0	0	0	0	0	2	1	2	0	0	0	0	0	0	3	0	1	0	2	0	0	2	1	0	1	0	0	1	0	0	0	0	0	3	0	0	0	0	1	1	0	0	0	0	0	0	0	0	3	0	4	0	0	1	0	2	0	0	0	0	0	0	0	1	0	0	0	0	0	0	0	0	0	0	0	0	0	1	1	0	0	0	0	0	0	0	0	0	0	0	0	0	0	1	0	0	0	1	0	0	0	0	1	1	0	0	0	0	1	0	0	0	0	0	0	0	0	0	0	0	1	0	0	0	0	0	3	0	1	5	1	1	1	0	0	0	0	0	1	0	0	0	0	0	0	0	0	0	0	0	1	1	0	0	5	0	0	0	0	0	0	0	1	0	0	1	3	0	0	1	0	0	0	0	0	0	0	0	0	1	0	0	0	0	1	0	0	0	0	0	1	0	0	0	0	0	0	0	1	0	0	0	0	0	0	0	0	2	0	1	0	0	1	1	0	2	1	0	1	0	0	0	0	1	0	0	0	0	1	0	0	0	3	0	0	0	0	0	0	0	0	0	0	0	0	0	0	0	0	0	0	0	0	1	0	0	0	0	1	0	0	0	0	0	0	0	1	0	2	4	1	0	0	1	0	1	1	0	0	0	0	0	0	0	0	0	0	0	0	1	0	3	0	0	0	1	0	0	1	3	0	0	0	0	1	1	0	1	7	0	0	0	0	0	0	0	1	0	0	0	0	2	1	0	0	4	0	0	0	0	0	0	1	0	0	1	0	1	0	0	0	0	2	0	0	0	0	0	0	0	0	2	0	1	2	0	2	0	4	0	0	0	1	0	0	0	0	1	0	0	0	0	0	0	0	0	0	0	1	2	0	0	1	0	1	0	0	1	0	0	0	0	0	0	0	2	0	3	0	0	0	0	0	0	0	0	0	0	0	0	0	1	0	0	0	0	0	0	0	0	0	0	0	0	0	0	1	0	0	0	0	0	0	0	2	0	0	2	1	0	1	0	0	0	0	0	0	1	0	0	0	0	0	0	0	2	0	1	0	0	1	0	0	0	1	0	0	0	1	0	0	0	1	1	0	0	0	0	0	1	0	0	0	0	0	0	0	1	0	0	0	1	0	0	0	0	0	0	0	0	3	0	2	0	1	0	0	1	0	0	0	1	0	0	0	0	0	0	0	0	0	0	0	1	0	0	0	0	0	0	0	0	3	0	0	1	0	0	0	0	1	0	0	0	1	2	1	0	3	0	1	0	0	0	0	1	1	0	0	1	0	0	0	0	0	0	0	0	0	0	0	0	0	0	0	2	0	0	0	0	0	2	2	0	1	0	1	0	0	0	0	0	2	0	1	0	0	0	0	0	0	2	1	0	2	0	0	0	0	0	0	5	0	1	0	1	0	0	0	1	0	0	0	0	0	0	0	0	1	0	0	0	2	4	0	0	0	1	2	0	0	0	1	1	0	0	0	0	0	0	0	0	0	1	0	0	0	0	0	3	0	0	1	0	1	0	0	0	1	0	0	0	0	0	0	0	0	0	0	0	0	1	2	2	0	1	0	0	0	1	0	2	0	1	2	3	0	5	1	1	0	0	0	0	0	0	1	0	0	0	0	0	0	0	0	0	0	1	0	1	1	1	0	1	0	2	0	0	0	0	0	0	0	0	0	0	1	0	0	0	0	0	0	0	0	0	0	0	0	0	0	0	0	0	0	0	0	0	0	0	0	1	0	0	0	0	0	0	0	0	0	0	2	0	1	0	0	1	0	0	1	0	1	1	0	0	0	2	0	1	0	0	1	0	0	3	0	2	0	1	0	3	2	1	1	0	0	2	0	0	0	0	0	0	1	0	3	0	0	0	0	0	0	0	0	0	0	0	3	0	2	1	0	0	0	1	1	0	1	0	0	0	1	0	0	0	0	1	1	0	0	0	0	0	1	2	0	1	0	0	1	2	0	0	0	0	0	0	2	0	0	0	0	0	0	3	0	2	1	1	0	1	0	1	0	2	0	0	1	0	0	0	0	0	0	0	0	0	0	2	2	0	0	1	1	0	0	0	1	0	0	0	0	0	0	0	0	0	0	0	0	0	0	0	0	0	1	0	0	1	0	0	0	1	0	0	1	0	0	0	1	0	0	1	0	0	0	1	0	1	0	0	0	1	0	0	0	0	0	0	0	0	0	2	0	1	0	0	0	0	0	0	0	0	0	0	0	0	0	0	0	0	1	0	0	0	0	0	0	0	0	0	0	0	0	0	0	0	0	0	0	0	0	0	1	1	1	0	0	0	0	1	0	0	1	0	0	1	0	0	0	0	1	1	0	0	0	0	0	0	1	1	0	0	1	0	0	0	0	0	0	0	0	0	1	0	0	0	0	0	0	2	1	2	0	0	0	0	0	0	0	0	0	2	0	1	0	0	0	0	1	0	0	0	0	0	0	0	0	0	0	2	0	0	0	0	0	0	0	0	0	1	0	0	0	0	1	0	0	0	0	0	1	0	0	1	1	0	0	1	1	0	0	0	0	0	0	0	1	0	0	0	3	0	1	0	0	0	1	0	0	0	0	0	0	1	0	0	1	1	0	0	0	0	0	1	0	0	0	2	0	1	0	0	0	1	4	0	0	0	1	1	0	0	1	0	0	2	0	1	1	0	0	0	0	0	0	0	0	0	0	0	0	0	0	1	0	0	2	1	0	0	2	0	1	0	0	0	1	0	0	1	0	0	0	0	0	0	0	0	0	1	0	0	1	1	0	0	0	0	1	0	5	0	0	2	1	0	0	0	0	0	0	0	2	1	0	0	0	0	3	0	0	0	0	0	0	1	0	0	2	0	0	0	0	0	0	2	0	1	0	0	0	0	0	0	0	1	0	0	1	0	0	0	0	0	0	2	0	0	0	0	1	0	1	0	0	1	0	0	1	0	0	2	0	0	0	0	0	1	0	2	0	0	0	0	4	0	0	0	0	3	0	0	0	1	0	0	3	0	1	0	0	0	1	1	0	0	1	0	0	4	0	0	1	0	0	0	0	0	0	0	1	1	0	2	0	1	0	0	0	1	0	1	2	1	0	0	1	0	0	0	0	0	0	1	0	0	0	4	0	0	0	0	0	0	0	0	0	0	0	1	1	0	0	1	0	0	0	7	1	1	0	0	0	0	1	0	0	1	0	0	0	1	0	1	3	0	0	0	0	0	0	0	0	0	3	0	0	0	0	0	0	0	0	0	0	0	0	1	0	0	0	0	0	1	2	0	0	0	0	1	0	0	0	0	0	0	0	1	0	0	1	1	0	0	0	0	0	0	1	1	0	0	3	0	0	1	0	0	0	1	0	0	0	0	2	1	4	0	0	2	0	0	1	0	0	0	0	0	0	0	0	0	0	0	0	0	0	0	0	0	0	1	0	0	0	1	0	0	0	0	0	0	0	0	0	0	0	0	1	0	1	0	0	0	0	0	1	0	0	0	0	2	0	0	0	1	4	1	0	0	0	2	0	0	0	0	0	0	0	0	0	0	0	2	1	0	0	0	0	1	1	0	4	0	0	0	0	0	0	2	0	0	0	0	0	0	1	0	0	0	0	4	1	0	0	0	3	0	1	0	0	0	0	0	0	0	2	0	0	0	0	2	0	0	1	0	1	1	1	0	0	2	0	0	0	0	1	0	0	0	2	0	0	0	0	1	0	0	2	1	4	0	1	0	0	0	0	0	0	3	1	0	0	0	0	0	0	0	0	0	0	1	0	0	0	1	2	0	1	0	0	1	0	0	0	1	1	3	2	1	0	0	0	1	0	0	0	1	0	1	2	1	0	0	1	0	1	2	1	0	0	1	2	1	0	0	0	0	0	0	0	0	0	1	0	0	0	0	0	0	1	0	0	0	2	1	0	1	0	1	0	1	5	0	0	1	3	0	0	4	0	1	0	0	0	1	0	1	3	0	0	0	0	0	0	0	1	0	0	0	0	0	2	0	0	0	0	0	0	2	0	0	2	0	0	0	0	0	2	6	1	1	0	0	0	0	0	0	1	0	1	0	1	1	0	0	0	0	0	0	0	0	0	1	0	0	2	0	0	0	0	0	0	1	0	0	1	0	2	0	0	0	5	1	0	0	0	0	0	0	0	1	0	0	0	0	0	0	0	0	0	0	1	0	0	0	1	1	0	1	0	1	2	0	0	0	0	0	1	0	1	0	0	0	0	0	0	0	1	1	0	0	2	2	0	0	0	0	0	0	0	0	0	0	0	0	3	0	0	3	0	0	0	1	0	1	0	0	0	0	0	5	0	0	3	0	0	0	0	0	1	1	1	0	0	0	0	0	0	0	1	0	0	0	3	0	0	0	0	1	0	0	0	0	0	0	0	0	0	0	0	0	0	0	1	0	0	0	0	0	0	0	0	0	1	0	1	0	0	0	0	0	0	0	0	0	0	1	0	0	0	3	0	0	0	0	0	2	0	0	0	0	1	2	0	0	0	0	0	0	0	0	1	2	0	2	0	0	0	0	0	0	0	0	0	0	0	1	0	0	0	3	0	0	0	1	0	0	0	1	0	0	0	0	1	1	0	0	1	0	0	1	2	0	0	0	0	0	0	0	1	0	0	0	1	1	0	0	1	0	0	0	0	0	0	0	1	0	2	0	0	2	0	0	0	1	0	0	0	1	0	2	0	0	0	1	0	0	0	0	0	0	0	1	0	0	0	0	0	0	0	1	0	0	1	1	0	0	1	0	0	0	0	0	2	0	2	0	2	0	0	0	1	0	1	0	0	2	0	0	1	0	0	0	0	1	0	0	0	0	0	0	0	0	1	0	0	0	0	0	1	0	0	0	0	0	0	1	0	0	0	0	0	0	0	0	2	0	0	0	1	0	1	0	0	0	0	0	2	2	0	0	0	3	1	0	0	0	0	0	0	0	0	0	3	0	0	0	0	0	0	0	0	0	3	0	0	0	2	1	0	0	0	0	0	0	0	0	0	0	2	4	0	1	2	0	0	0	0	0	1	0	0	0	0	0	1	0	0	1	0	2	2	0	0	0	2	0	0	0	0	0	0	0	0	0	0	0	0	0	0	0	0	0	0	0	0	0	1	0	6	0	1	0	0	4	0	0	3	0	0	0	1	0	0	0	1	0	1	2	0	0	0	0	1	3	0	0	0	0	0	0	0	1	0	0	0	2	1	2	0	0	0	0	0	0	2	0	3	0	0	0	0	0	0	0	0	0	0	2	0	0	0	0	0	2	0	0	0	4	0	0	0	0	0	0	0	0	1	0	1	0	0	0	0	0	0	0	0	0	0	1	0	0	4	2	0	2	1	0	3	0	2	0	0	0	0	0	0	0	0	0	0	2	1	0	0	0	0	1	3	1	0	1	0	0	3	0	1	1	1	0	1	1	1	0	0	0	0	0	0	0	0	0	0	0	0	1	0	0	0	0	0	0	0	0	0	0	0	0	0	0	0	1	0	0	2	1	0	1	0	1	0	0	0	2	1	0	0	0	1	0	0	1	0	1	0	1	0	0	0	0	0	0	0	1	0	1	5	0	0	1	1	2	0	0	0	0	0	0	0	1	0	1	0	0	0	0	1	0	0	1	0	0	0	0	0	0	2	0	1	0	0	0	0	1	2	2	0	0	0	0	1	2	0	0	0	0	0	0	0	2	0	1	0	1	0	1	0	0	0	1	0	0	0	0	0	0	0	1	0	0	0	1	0	1	0	0	0	3	0	2	0	0	0	1	0	0	0	0	0	0	0	0	0	0	0	0	1	1	1	0	0	0	0	0	0	0	0	1	0	2	0	1	1	0	0	4	0	0	0	0	0	1	0	0	0	4	0	0	1	0	0	0	0	0	0	0	3	0	0	3	0	2	0	0	0	0	0	0	1	0	0	0	0	0	0	0	2	0	0	0	0	2	1	0	0	0	0	0	0	0	1	4	0	0	4	0	0	1	0	0	0	0	0	0	5	1	0	0	0	1	0	0	0	0	0	0	0	0	0	0	0	2	0	0	0	0	1	1	1	0	0	0	0	0	0	1	1	0	0	0	0	0	0	0	0	1	0	0	0	0	0	0	0	0	1	1	0	0	0	1	0	0	0	0	0	0	0	0	0	1	2	2	0	1	9	0	0	0	0	1	0	0	0	0	0	0	1	0	2	0	1	0	0	0	0	1	0	0	0	0	0	0	0	1	1	1	0	0	1	1	0	0	0	0	0	0	1	0	0	0	0	1	1	0	0	0	0	0	0	0	0	0	0	0	0	0	1	1	0	0	0	1	0	0	0	0	0	0	0	0	0	0	0	1	1	0	0	1	5	2	0	0	0	0	0	0	0	2	1	0	1	0	0	1	0	2	1	0	1	0	3	0	0	2	0	0	0	0	1	0	1	1	0	1	0	0	0	0	2	0	0	0	0	0	0	0	0	1	1	0	1	0	0	0	0	0	0	0	1	1	0	0	0	3	0	2	0	0	2	0	3	0	1	3	0	0	0	0	0	0	0	0	0	0	0	2	0	0	0	0	1	1	0	0	0	0	2	1	0	0	0	0	0	0	0	0	1	0	0	0	0	2	2	0	0	0	0	5	0	3	0	0	0	0	0	0	1	2	0	7	0	0	1	0	0	3	0	0	0	3	0	0	0	2	0	0	0	1	0	0	2	0	3	0	0	0	1	0	0	1	0	0	0	0	0	0	1	0	0	0	0	3	0	3	0	0	0	1	1	2	0	1	0	0	1	1	0	0	2	0	3	1	0	0	1	0	0	0	0	1	0	0	0	0	1	1	0	1	1	2	0	0	1	0	0	0	0	1	0	1	1	0	0	0	1	0	0	1	0	0	0	0	0	0	0	0	0	0	1	0	1	0	0	3	0	0	0	1	0	2	1	0	0	1	0	0	3	0	0	0	0	0	1	0	1	0	0	0	0	0	0	0	0	2	0	2	0	0	2	0	0	1	0	0	1	0	1	2	0	0	0	0	0	1	0	1	0	0	0	0	0	0	0	0	0	0	0	2	0	0	0	0	0	1	0	0	0	0	0	0	0	0	1	0	0	0	0	0	0	1	0	0	0	1	0	0	1	1	1	0	0	1	0	1	0	0	0	2	0	2	0	1	1	1	0	0	0	0	0	0	0	2	1	0	0	0	0	0	0	1	0	1	0	0	1	0	0	0	0	3	0	0	0	1	1	1	0	1	2	0	0	0	0	2	0	0	0	3	0	1	0	0	1	1	0	1	0	0	1	0	0	1	0	2	1	0	0	0	0	0	0	0	0	0	0	0	0	0	0	0	1	0	0	3	0	0	0	1	0	0	1	0	0	0	1	0	0	0	0	0	0	0	0	0	0	0	0	0	0	0	0	0	0	0	0	2	1	0	0	0	0	0	1	0	0	0	0	0	0	0	0	2	1	0	1	0	1	0	1	0	0	0	0	1	0	0	0	0	0	0	0	0	0	0	0	0	0	3	0	1	0	0	0	0	0	1	0	0	1	1	0	2	0	0	0	0	0	1	0	0	0	2	0	0	0	2	0	0	0	0	0	3	0	1	0	0	0	1	0	1	4	0	0	0	0	0	2	0	0	0	0	1	0	0	1	0	0	3	0	2	0	0	1	1	2	6	0	2	1	1	0	2	0	0	0	0	0	0	0	0	0	0	1	0	4	1	1	1	3	0	0	0	0	0	0	0	0	0	0	0	0	1	1	0	0	0	0	1	0	0	0	0	0	0	0	0	0	0	0	0	0	0	0	0	0	0	0	0	0	0	0	0	0	0	0	0	1	0	1	0	0	0	1	0	0	0	0	1	0	0	0	0	0	0	0	1	0	0	0	0	1	0	0	0	1	0	0	0	0	0	0	0	0	0	0	0	0	0	0	0	2	0	0	0	0	0	0	0	0	0	1	2	0	0	3	0	0	0	0	1	1	0	0	0	0	0	0	0	0	0	1	0	1	0	0	1	1	0	0	6	0	0	0	0	0	0	0	0	3	1	0	0	1	0	0	1	1	2	0	0	3	0	0	5	0	2	0	0	0	0	0	0	0	1	0	0	0	0	1	0	0	5	3	0	0	2	0	0	2	0	1	0	0	0	0	0	0	0	0	0	0	0	1	0	0	0	0	0	0	0	0	0	1	0	0	0	0	0	0	0	1	0	0	0	1	0	3	0	0	0	0	0	0	0	0	0	0	0	1	0	1	0	0	0	0	2	1	0	0	0	0	0	1	0	3	0	0	1	2	0	3	1	0	0	1	0	1	0	0	0	3	1	0	3	2	1	0	0	0	1	2	0	0	1	1	1	1	0	0	0	0	0	0	0	0	0	3	0	0	0	0	0	2	0	1	0	4	0	0	0	0	3	0	0	0	1	1	1	0	0	0	1	0	2	0	0	1	0	0	1	6	0	0	0	1	0	0	0	0	0	0	0	2	0	0	0	0	0	0	0	4	0	0	0	0	0	0	0	0	0	0	1	1	0	1	0	0	3	0	1	1	0	3	0	0	0	0	0	0	0	0	0	3	0	1	0	0	0	0	0	0	0	0	0	1	0	1	1	1	0	1	0	1	0	0	0	0	0	0	0	0	0	0	0	0	0	0	0	3	0	0	0	0	0	0	0	0	0	1	0	3	0	1	1	0	0	1	2	0	0	0	0	1	1	0	0	1	0	0	0	0	0	1	0	0	0	0	2	0	0	0	0	3	0	0	0	0	2	0	0	0	2	0	1	0	0	0	0	1	0	2	0	0	0	0	1	2	0	1	0	0	0	0	0	0	2	0	0	0	0	0	0	0	0	0	0	1	0	1	0	0	0	0	1	5	2	3	0	3	0	0	0	0	2	1	0	1	0	0	0	0	1	0	0	0	1	1	0	0	0	0	0	2	0	2	2	1	0	0	0	1	0	0	0	2	0	0	0	0	0	0	0	1	0	0	0	1	1	0	0	0	0	0	0	1	0	2	0	0	0	0	0	0	1	0	0	0	0	0	0	0	0	1	0	0	0	0	1	0	0	0	0	0	0	0	0	0	0	2	0	0	0	0	0	0	0	2	0	2	1	1	0	1	0	0	4	0	2	1	1	0	0	0	0	1	0	1	0	3	1	1	0	1	1	1	0	0	2	0	1	0	0	5	0	0	0	4	1	0	0	3	3	0	0	1	0	0	0	0	0	2	0	0	1	0	0	0	0	0	2	0	0	5	0	0	1	0	0	0	1	0	0	0	0	0	0	1	0	4	0	0	0	1	0	0	2	1	0	0	2	2	0	0	0	0	0	1	0	0	3	0	0	0	1	0	2	1	2	0	0	0	2	0	0	7	0	1	0	0	0	0	2	0	0	0	0	0	1	0	0	1	0	0	0	0	4	2	0	0	0	1	0	0	0	1	0	0	0	1	0	1	0	0	1	0	0	0	0	0	3	1	7	0	0	0	0	0	2	0	0	0	0	0	1	1	3	0	0	1	0	1	1	2	0	0	0	0	1	0	4	0	0	0	0	0	0	1	1	0	0	0	2	3	0	3	0	1	0	0	0	0	0	0	0	1	0	0	0	0	0	0	2	1	1	0	0	0	0	0	0	1	0	0	0	0	0	0	0	1	0	3	0	0	0	0	0	0	0	0	1	1	1	0	1	0	0	0	0	0	0	0	0	1	0	1	0	0	0	0	0	0	0	0	0	1	0	1	1	0	0	1	0	0	1	0	0	0	0	0	0	0	0	0	0	0	0	0	0	3	0	0	1	5	0	0	0	0	1	0	0	0	3	1	2	0	1	0	0	0	1	0	1	0	0	0	0	0	0	0	0	3	0	0	0	0	0	0	1	0	0	0	0	0	0	1	0	0	2	0	0	2	0	0	0	2	0	0	0	1	0	0	0	1	0	0	1	0	0	1	0	0	0	0	2	0	0	0	0	0	2	0	0	0	1	0	0	0	0	2	1	1	0	1	1	0	0	0	0	1	0	0	1	0	0	0	1	1	0	0	0	0	0	1	0	0	0	0	0	0	0	0	0	0	1	0	0	0	0	0	0	0	0	1	0	0	1	0	0	0	0	0	0	1	1	0	0	0	0	0	0	0	2	0	0	1	0	1	0	0	0	1	0	0	0	0	0	0	1	0	1	1	0	0	0	1	1	0	0	0	1	1	0	0	0	0	0	0	0	1	0	0	0	0	0	0	0	0	1	0	0	0	0	0	0	0	0	1	0	1	0	1	0	1	0	0	0	0	0	1	0	0	0	0	3	0	0	2	0	0	0	0	0	0	0	0	2	1	0	0	0	2	0	1	0	0	1	0	0	1	0	0	0	0	1	0	0	0	0	0	0	0	1	0	0	0	0	0	0	1	0	0	1	0	0	1	0	0	0	1	0	0	0	1	0	0	0	1	0	1	0	1	0	2	0	0	0	0	0	0	1	0	0	0	0	2	0	0	0	0	0	0	0	0	0	0	0	0	0	1	0	0	1	2	0	0	1	0	0	0	0	0	0	0	0	2	1	0	1	0	0	0	0	0	2	0	0	0	0	1	0	2	0	1	0	0	0	1	0	0	1	0	1	1	0	0	0	0	2	0	2	0	0	0	0	0	2	0	0	0	0	0	0	0	0	0	0	1	0	0	3	1	0	0	4	0	0	0	0	1	0	0	1	0	0	1	0	0	0	0	0	0	0	0	0	0	0	0	0	1	1	0	0	0	0	0	1	1	1	0	0	0	0	3	0	0	0	0	1	0	1	1	2	0	1	0	0	2	1	0	1	0	0	1	0	1	0	0	0	0	1	1	0	1	0	0	0	0	0	0	0	0	0	0	0	0	2	2	0	0	0	0	1	1	2	0	0	0	0	0	0	0	0	0	1	0	0	0	0	0	0	1	0	0	0	0	1	0	0	0	0	1	0	0	0	0	0	1	0	1	1	0	0	1	0	0	0	2	0	0	1	1	0	1	1	0	0	1	0	0	0	1	0	0	0	0	0	0	1	2	0	0	0	0	1	0	1	0	1	2	0	0	1	0	0	0	0	1	2	2	0	0	1	0	0	0	0	0	0	0	1	1	1	0	2	1	0	0	0	0	0	0	0	0	1	0	0	1	0	0	0	0	0	0	0	0	0	0	0	0	0	0	0	0	0	0	0	0	0	0	0	1	2	0	0	0	2	0	0	0	0	0	1	0	1	0	0	0	0	1	0	0	0	0	0	0	0	0	0	0	0	0	0	0	0	0	1	2	1	0	0	0	0	0	0	0	0	0	0	1	0	0	0	1	0	0	0	0	1	0	0	0	0	0	0	0	0	1	0	0	1	2	0	0	0	0	0	0	0	0	1	0	0	0	0	0	0	0	0	0	0	0	0	0	0	0	0	0	0	0	0	0	1	0	0	0	0	0	0	0	0	0	1	0	0	0	0	0	0	0	0	0	0	0	0	1	1	1	0	0	0	0	0	0	0	0	0	0	0	1	0	0	0	0	0	0	1	0	0	1	0	1	0	1	0	0	0	0	0	0	2	0	1	0	0	1	0	0	0	0	0	1	0	0	0	0	0	0	1	0	0	0	0	1	0	0	0	0	0	0	1	0	0	0	1	0	0	0	0	0	0	0	0	0	1	1	0	1	0	0	1	0	0	0	0	0	0	0	0	0	1	0	0	0	5	0	0	0	0	1	0	1	1	0	0	0	1	1	0	0	0	2	0	1	0	0	0	0	1	0	2	0	1	0	0	0	1	0	0	0	0	0	0	1	0	0	0	0	0	0	0	2	0	0	1	1	0	0	2	2	3	1	0	0	0	0	0	0	0	0	0	0	0	0	0	0	0	0	1	0	0	1	0	0	0	0	0	0	1	0	0	0	0	2	0	0	0	1	0	3	0	0	0	2	5	0	0	0	0	0	0	0	0	0	0	2	0	1	1	0	0	0	0	0	0	1	0	0	0	0	0	0	2	0	0	2	2	0	1	2	0	0	0	0	0	0	0	0	0	0	0	1	0	0	0	0	0	0	0	0	1	0	1	0	1	0	0	0	0	0	0	0	0	0	0	0	2	1	0	0	1	0	0	1	0	1	0	0	1	0	0	0	3	0	0	4	0	0	0	1	2	0	0	1	0	0	3	0	0	1	0	0	0	1	3	0	0	1	0	0	0	0	0	0	0	0	0	0	0	0	0	0	0	0	0	0	0	0	0	2	0	0	0	0	0	1	0	0	1	0	0	1	0	0	0	0	0	0	1	0	0	0	0	0	0	0	0	1	0	2	0	0	0	0	1	0	0	7	1	1	0	0	3	1	0	0	0	0	0	0	0	0	0	0	3	0	0	0	0	1	0	1	0	0	0	1	1	0	0	0	0	0	2	0	0	1	0	0	0	0	0	2	0	0	0	0	1	1	0	4	0	0	0	0	0	0	0	0	0	0	1	0	0	0	0	0	1	0	3	0	0	0	1	2	0	0	0	0	0	0	0	0	0	2	0	0	0	0	0	0	0	0	0	1	0	2	0	0	0	0	0	0	0	0	0	0	0	0	1	0	0	0	0	0	0	0	0	0	0	0	0	0	0	0	0	0	0	0	1	0	0	0	0	0	0	0	0	5	0	0	0	0	2	0	0	0	0	0	1	0	1	0	0	0	0	0	0	0	0	0	0	0	0	1	0	0	1	0	0	0	0	0	0	0	1	0	0	1	0	0	0	1	0	1	1	0	0	0	0	1	0	0	0	0	1	1	0	0	0	0	0	0	0	0	3	2	0	0	1	0	0	0	0	1	0	0	3	0	0	2	0	1	0	0	1	0	0	0	0	0	0	0	0	0	0	0	0	0	0	2	1	0	0	0	0	0	0	1	1	0	0	0	0	0	0	0	0	2	1	0	0	0	1	0	0	1	0	0	0	0	0	1	2	1	0	0	1	2	0	0	0	1	0	0	1	0	1	0	1	0	0	0	1	0	0	0	0	0	0	0	0	0	0	0	0	0	1	0	0	0	0	0	0	0	0	0	0	1	0	1	2	1	0	1	0	0	0	0	0	0	2	0	0	0	0	0	0	0	0	0	0	0	0	1	1	0	0	1	0	0	0	3	0	0	0	1	0	0	0	0	0	1	0	0	0	1	0	0	1	0	0	0	0	0	2	0	0	0	0	0	0	0	0	0	0	0	1	0	0	0	0	0	0	0	0	0	1	1	0	0	0	0	0	0	1	0	4	1	0	0	0	0	0	2	0	2	4	0	0	1	1	0	0	1	0	0	0	0	0	1	0	3	0	0	0	1	0	1	0	2	0	0	1	0	0	0	0	0	0	0	0	1	0	0	0	0	1	0	0	0	0	0	0	0	0	0	0	0	0	0	0	0	0	0	0	0	0	0	0	0	0	0	0	0	0	1	0	0	0	0	0	0	1	0	0	0	0	0	0	0	0	0	0	1	1	0	0	0	0	0	0	2	0	0	1	0	0	0	1	0	0	0	0	0	0	0	0	1	0	0	1	2	1	0	0	0	0	0	0	0	0	0	0	1	0	1	0	0	2	0	0	0	1	0	0	0	0	0	0	0	2	1	0	0	0	0	0	0	1	1	0	0	1	0	0	0	0	0	0	0	0	1	0	0	0	0	0	0	0	0	0	0	0	0	0	0	0	0	0	0	0	1	0	0	0	0	2	0	0	0	0	1	0	2	0	0	0	0	0	0	0	1	0	0	0	1	1	0	2	0	0	2	0	0	0	0	0	0	0	0	0	0	0	0	0	1	1	0	0	0	0	0	0	0	0	0	0	0	0	0	0	0	0	0	0	0	1	1	1	0	0	0	0	0	1	0	0	0	0	1	0	0	0	0	0	0	3	0	0	0	0	0	0	0	0	2	0	1	0	0	0	0	0	1	1	0	0	1	0	0	1	0	1	0	0	0	1	1	0	0	0	0	0	0	2	0	0	0	0	0	0	0	0	2	0	0	1	1	0	1	0	0	0	0	0	0	0	0	1	1	0	0	0	0	0	1	0	0	0	0	0	0	1	1	0	0	0	0	0	1	1	0	1	0	0	0	0	0	1	0	0	0	0	1	1	0	0	0	0	0	0	1	0	1	0	0	0	0	0	0	0	0	1	1	0	0	2	1	0	0	0	0	0	0	0	0	0	0	0	0	0	0	0	1	0	0	0	0	0	1	0	0	1	0	0	0	0	0	0	2	0	0	1	0	1	0	0	0	1	0	0	0	0	1	0	1	1	0	0	0	0	0	1	0	1	0	0	0	0	0	0	1	0	0	0	0	0	0	1	0	0	0	0	0	3	0	0	0	0	0	1	0	0	1	0	0	0	0	1	0	0	0	0	2	0	0	0	0	0	0	2	0	0	0	2	0	0	0	1	0	0	0	0	1	0	2	0	0	1	1	0	0	0	0	0	0	0	0	0	0	0	0	0	0	1	2	0	0	0	0	0	0	2	0	0	1	0	3	0	1	0	0	2	0	0	0	0	1	1	0	0	0	0	0	0	0	2	0	0	0	1	0	0	0	0	0	0	1	0	0	0	0	0	2	0	2	0	0	0	0	3	0	0	0	0	0	0	1	0	0	1	0	0	0	1	0	0	0	0	2	0	0	1	0	0	0	0	0	0	0	1	0	0	0	0	0	0	1	0	0	0	0	0	1	0	0	0	0	0	0	0	0	2	0	0	0	0	0	3	0	0	0	0	0	2	0	0	1	0	0	0	0	0	0	0	0	0	0	0	0	0	0	0	0	0	0	0	3	0	2	0	0	0	0	0	0	0	0	0	0	0	0	2	0	0	0	0	0	0	1	0	2	0	1	1	0	0	1	0	0	0	0	0	1	0	0	0	0	0	2	0	0	0	0	1	0	1	0	1	0	1	2	0	0	0	0	1	0	0	0	0	1	0	0	1	0	0	0	0	0	0	0	2	0	0	0	0	0	0	0	0	0	0	1	0	0	0	0	0	1	2	0	0	0	0	0	0	0	1	2	0	0	0	1	0	0	0	0	1	0	0	0	2	0	0	0	1	1	0	4	0	0	0	1	0	0	1	0	0	0	1	1	0	0	2	0	0	0	0	0	0	0	0	0	0	0	0	0	0	0	0	0	1	0	0	0	0	0	0	0	0	1	0	0	0	2	0	0	0	0	0	0	0	0	0	0	0	0	1	1	0	0	0	0	0	0	1	0	1	0	1	0	0	0	0	1	1	0	2	0	0	0	0	0	0	0	0	0	1	0	0	0	0	0	2	2	0	0	0	0	0	0	0	1	1	0	0	0	0	0	1	0	0	1	0	0	0	0	0	0	1	1	0	0	1	0	0	0	1	1	0	0	0	0	0	0	0	0	0	0	1	0	0	1	0	0	0	1	1	0	0	0	0	0	0	0	0	1	0	0	1	0	0	0	0	0	0	1	1	0	0	1	0	0	0	0	0	0	1	0	0	0	0	2	0	1	0	0	1	0	0	0	0	0	0	3	0	0	0	0	1	0	0	0	0	2	0	1	0	0	0	0	0	1	0	0	0	0	0	0	0	0	1	0	0	0	0	0	0	0	0	0	0	0	0	0	0	0	0	0	0	0	0	0	0	0	0	0	4	1	0	0	0	0	0	0	0	2	0	1	1	2	0	1	0	0	0	0	0	0	0	0	0	0	1	3	1	0	0	0	0	0	0	0	1	1	0	0	1	0	0	0	0	2	0	1	0	0	0	0	0	0	1	1	0	0	0	0	0	0	0	0	0	0	0	0	0	0	0	0	0	0	1	1	0	0	0	0	0	0	0	0	0	0	0	0	1	0	0	1	0	0	1	1	0	0	0	1	0	1	0	3	0	2	0	0	0	0	0	0	1	0	0	0	0	0	1	0	0	0	0	1	0	0	0	1	0	0	0	1	0	0	0	0	0	0	0	0	1	1	0	0	0	0	2	0	0	0	0	0	0	0	0	0	0	1	0	0	0	0	3	0	0	0	0	0	0	0	0	0	0	1	0	0	0	0	0	2	0	0	1	1	0	0	0	0	0	1	0	0	1	1	0	0	0	0	0	0	0	0	0	0	0	0	1	0	0	0	0	3	0	0	1	0	0	0	3	0	0	1	0	0	1	0	0	0	0	0	0	0	1	1	0	2	0	1	1	0	0	1	0	0	0	0	0	0	1	1	4	0	0	0	0	0	0	0	2	0	1	0	4	0	0	0	0	0	0	1	0	1	0	0	0	1	0	3	0	0	0	0	1	1	0	1	0	1	0	0	0	0	1	0	1	0	0	1	0	0	0	0	0	0	0	0	0	0	0	0	1	0	1	0	0	1	0	0	0	0	0	0	1	0	0	1	1	0	2	1	0	0	0	0	0	2	0	1	0	0	0	0	0	0	0	0	0	0	1	0	2	0	1	0	0	2	0	0	0	0	0	3	0	0	1	1	0	0	2	0	1	0	2	0	0	0	0	0	0	0	0	1	0	0	2	0	0	0	0	0	1	2	0	0	0	0	0	0	0	0	0	0	0	0	1	0	0	0	0	0	0	0	0	0	0	0	1	0	0	0	1	0	0	0	0	1	4	0	0	1	0	1	1	1	0	0	0	0	1	0	0	0	1	0	1	0	0	0	0	1	0	0	0	0	0	0	1	0	0	0	0	0	0	5	1	0	0	0	0	0	0	0	0	0	0	0	0	0	5	0	0	0	0	0	1	0	0	0	0	0	0	0	0	0	0	0	1	0	2	1	0	0	0	2	0	0	0	0	0	0	2	0	0	0	1	1	1	0	0	0	0	1	0	1	0	0	0	0	1	0	1	2	0	0	0	1	0	0	0	0	0	3	0	2	0	0	0	0	0	0	0	0	1	0	0	0	0	0	2	0	0	0	0	0	0	0	0	0	1	1	0	0	0	0	0	0	1	0	0	0	0	0	0	1	0	0	2	0	1	2	0	0	0	0	0	0	0	0	0	0	0	0	2	0	0	1	0	0	0	0	0	0	0	0	0	0	0	0	0	0	0	0	0	0	0	0	1	0	0	0	0	0	1	0	1	0	0	0	0	0	0	0	0	0	0	1	0	1	0	0	0	0	0	0	0	1	0	0	1	0	0	0	0	0	1	0	0	0	0	0	0	0	1	0	0	0	0	0	0	0	1	0	1	0	0	0	0	0	2	0	3	0	0	0	1	0	0	2	0	0	0	0	0	1	0	0	0	0	3	0	0	0	1	0	1	0	0	0	1	0	1	0	0	0	0	0	2	0	0	0	0	2	0	0	0	0	0	0	1	0	1	0	0	1	0	2	1	0	0	1	0	0	0	1	0	0	1	0	1	2	0	0	0	2	0	0	0	1	1	0	0	0	0	1	0	2	0	0	0	0	0	0	1	1	1	0	0	0	0	0	0	0	0	0	0	0	0	0	0	0	1	0	0	0	0	0	0	0	0	1	1	0	0	0	0	1	0	1	1	0	0	0	0	0	0	0	1	0	0	0	0	0	0	0	0	0	1	0	0	0	0	1	2	0	0	0	0	0	3	1	0	0	0	1	0	0	1	0	1	0	0	0	0	0	2	1	0	0	0	0	0	1	0	1	0	0	0	1	0	0	1	0	0	0	0	1	0	0	0	2	1	0	0	1	0	0	0	0	0	3	0	0	1	1	0	1	0	0	0	0	0	0	0	0	0	0	0	1	0	0	0	0	0	0	0	0	1	0	0	0	0	0	0	0	0	0	0	0	0	0	3	1	0	0	0	0	0	1	0	0	0	0	0	0	0	0	0	0	0	0	0	0	0	0	0	0	1	1	0	0	0	0	1	0	0	0	0	0	0	0	0	1	0	0	0	0	0	0	0	0	0	1	0	0	0	0	0	2	1	0	0	0	0	0	0	0	0	0	0	0	1	0	0	0	3	0	0	0	0	0	0	0	0	0	0	0	0	0	0	0	0	0	0	0	0	3	0	0	0	0	1	0	0	0	2	0	0	2	2	0	0	0	1	0	1	0	0	0	0	0	0	0	0	0	0	0	0	0	0	0	0	0	0	0	0	1	0	0	0	0	0	0	0	0	0	0	2	0	1	0	0	0	0	0	0	0	0	0	0	2	4	0	2	1	0	2	0	0	0	0	0	0	0	0	0	1	0	0	0	1	0	0	0	0	0	0	0	0	0	0	0	0	0	0	0	0	1	0	0	0	0	3	1	1	0	3	0	0	0	0	1	0	0	0	0	0	0	0	0	0	0	0	0	0	0	0	0	0	0	0	1	0	0	0	0	2	0	0	0	1	0	0	0	0	0	0	0	0	0	0	0	1	0	0	0	0	0	1	0	1	1	0	0	0	1	4	0	1	1	2	0	0	0	0	1	1	1	0	0	0	0	0	0	0	0	0	1	1	0	0	0	0	0	0	0	0	0	0	0	1	1	1	1	1	0	0	0	0	1	0	0	0	0	0	1	0	2	0	0	0	0	0	1	0	0	0	0	1	0	1	1	0	0	0	0	0	0	0	0	0	0	0	0	0	0	0	0	0	2	0	1	1	0	0	0	0	0	0	1	0	0	0	0	0	0	0	0	0	0	0	0	0	0	0	0	0	0	0	0	0	0	0	0	0	1	0	0	0	0	0	0	0	0	0	2	0	1	0	0	0	0	0	2	1	0	0	1	0	0	0	0	0	0	0	0	1	3	0	0	0	1	0	0	0	0	0	1	0	0	0	1	1	2	0	0	0	0	0	0	0	0	1	0	0	1	0	0	1	0	0	0	0	0	0	1	0	0	0	0	0	0	5	1	1	0	0	0	0	0	0	0	0	0	0	0	0	0	0	0	0	2	0	0	2	0	0	0	2	0	0	0	0	0	1	0	0	0	0	0	0	0	0	0	0	0	0	0	0	0	0	2	0	1	0	0	0	0	0	0	0	0	0	0	1	0	0	0	0	0	1	0	0	0	1	0	0	0	0	0	0	0	0	0	0	0	0	0	0	0	0	0	0	0	0	1	0	0	0	0	0	0	1	0	0	0	1	0	0	2	0	0	0	0	0	0	0	0	1	0	0	1	1	0	0	0	0	0	2	1	0	1	0	0	0	0	0	0	1	0	0	0	1	1	0	0	1	0	0	0	0	0	1	0	0	0	0	0	0	0	0	0	0	1	0	0	0	0	0	0	0	0	0	0	0	0	1	0	2	2	4	0	1	0	1	0	0	0	1	0	0	0	0	0	0	0	1	0	0	0	0	0	0	0	0	0	0	0	0	0	0	0	0	0	0	0	0	0	0	1	0	0	0	0	0	0	0	0	0	0	0	0	0	0	0	1	1	1	0	0	0	0	0	0	0	0	0	1	0	0	0	1	0	0	0	1	2	0	0	0	0	0	0	1	0	0	0	1	0	0	2	0	0	0	0	0	0	1	0	0	0	0	0	2	0	0	0	0	1	0	0	0	0	0	0	2	0	0	0	0	0	0	0	0	0	2	0	0	0	0	0	2	2	2	0	0	0	0	1	0	0	0	0	0	1	4	0	0	0	0	1	0	0	0	0	0	0	0	0	0	0	0	0	0	2	2	0	0	0	1	0	0	0	0	0	0	0	0	0	0	0	0	3	0	0	0	0	0	0	0	0	3	0	0	0	0	0	0	0	0	0	0	0	1	1	0	0	1	1	0	0	0	1	0	0	0	0	0	0	0	0	0	0	1	0	0	1	1	2	0	0	1	5	0	0	0	1	0	0	1	0	0	1	0	0	0	0	0	0	0	4	0	0	0	0	0	1	0	0	0	0	0	1	0	0	0	1	0	0	0	0	0	0	1	0	1	0	0	0	0	0	0	0	0	0	0	0	0	0	1	0	0	0	3	0	0	0	0	0	0	0	1	0	0	3	3	5	0	1	0	0	0	0	0	2	0	0	0	0	0	0	0	0	0	0	0	2	0	0	0	1	0	1	0	0	1	0	0	0	0	0	0	0	1	1	0	0	1	0	0	0	0	0	0	2	0	9	0	0	0	0	0	0	1	0	1	4	1	1	0	0	0	0	2	0	0	0	0	0	0	0	3	0	0	0	0	0	0	0	0	0	0	0	2	2	0	2	0	0	0	0	0	0	1	0	0	0	0	1	1	0	0	0	0	2	0	0	0	0	0	0	0	0	0	0	3	0	0	1	0	0	0	2	0	0	3	0	0	0	2	2	0	0	0	5	0	0	0	0	0	0	0	2	3	0	1	0	0	0	0	0	0	2	0	0	0	3	1	0	0	0	0	0	0	0	0	1	0	0	0	0	2	0	0	0	0	0	0	0	0	0	0	0	0	0	0	0	0	1	3	0	2	0	0	0	0	0	0	0	0	5	0	1	0	0	1	0	0	0	0	0	1	1	0	1	3	0	0	2	0	0	0	0	4	0	1	0	0	0	0	0	0	1	0	0	0	0	0	0	0	1	0	0	0	3	0	0	0	0	0	1	0	1	0	0	0	2	0	0	0	0	0	0	1	0	2	1	0	1	1	4	1	0	0	1	0	0	0	0	0	0	0	0	0	0	0	0	0	0	0	0	0	0	0	0	0	0	0	0	2	0	1	0	0	0	0	0	0	2	0	0	0	2	0	0	0	0	0	0	0	0	0	0	0	0	2	0	0	0	0	0	0	0	0	0	2	0	0	0	0	0	0	0	0	0	0	1	0	0	1	0	0	0	0	1	0	0	0	3
N0.HOG0000382	0	1	0	0	0	0	2	0	2	1	0	0	0	2	1	2	0	0	0	0	0	2	0	0	0	2	0	0	0	2	3	0	1	0	3	0	2	0	1	0	0	2	1	0	0	0	1	0	0	0	0	0	1	0	1	1	0	1	0	1	4	0	1	5	0	0	0	3	1	0	2	2	0	0	3	0	0	1	0	0	0	1	1	2	0	0	0	2	0	2	0	1	1	0	0	0	2	0	0	1	0	0	1	0	0	0	0	0	1	0	1	1	0	0	0	0	2	0	1	0	4	0	1	1	0	0	0	0	0	0	0	0	0	0	0	0	0	0	0	0	0	3	1	2	1	0	0	0	0	0	1	1	0	0	0	3	0	2	1	0	0	0	1	0	0	0	1	1	0	1	0	0	1	0	0	2	0	0	0	0	1	0	1	1	1	0	0	0	1	1	0	0	0	0	0	0	0	0	0	0	0	2	0	0	2	5	0	0	0	1	0	0	0	0	0	0	0	0	1	0	0	0	0	0	0	1	1	1	1	1	0	1	1	0	1	1	0	0	0	1	1	1	0	1	0	0	0	0	0	0	1	0	0	0	0	4	1	2	0	0	1	1	0	0	3	0	0	0	2	0	1	1	0	2	0	0	0	0	0	0	0	0	1	1	0	0	0	0	0	0	0	0	0	0	3	1	2	0	0	0	0	5	0	2	2	0	0	1	0	0	4	1	0	2	0	0	0	0	0	0	0	0	3	0	0	0	0	0	0	2	0	0	1	4	1	2	0	2	0	0	0	0	1	0	5	0	1	0	0	1	0	0	0	0	0	1	0	1	0	0	0	0	0	2	0	1	0	3	2	1	0	1	2	0	0	1	0	0	0	1	0	2	3	0	0	0	0	1	0	0	0	0	2	1	0	0	0	0	0	0	2	1	0	1	1	1	0	1	0	0	0	0	0	1	0	0	1	1	0	1	0	1	0	2	1	0	1	0	0	0	0	1	1	0	0	0	0	2	1	1	1	3	0	2	1	1	0	1	0	3	0	0	1	0	1	0	0	0	0	2	0	1	0	0	1	0	0	1	0	0	0	2	0	3	0	0	0	0	0	0	3	0	1	1	0	1	0	1	0	2	0	0	0	2	0	1	2	0	1	1	1	0	2	0	5	0	2	3	0	1	0	0	0	0	0	1	1	0	0	0	0	0	0	1	0	0	1	2	3	2	0	0	0	3	1	0	2	0	1	0	0	1	2	0	2	0	0	0	0	2	0	0	0	1	1	0	0	0	0	0	1	0	0	0	2	1	0	0	0	1	0	0	0	3	1	0	0	0	0	0	2	1	0	3	0	0	0	0	2	0	4	0	1	0	0	1	0	0	1	1	1	0	1	0	1	1	1	0	0	4	0	1	0	0	1	0	1	0	1	0	0	0	0	1	1	1	1	3	0	0	0	1	1	3	0	1	0	0	1	1	0	1	0	0	2	1	0	0	1	1	0	0	0	0	0	0	0	0	0	2	0	0	1	0	0	0	0	0	0	0	0	0	3	0	1	0	0	0	1	0	1	1	0	0	4	0	1	4	0	1	2	0	0	1	0	0	1	0	1	0	0	1	2	1	0	0	0	1	0	1	0	0	0	0	0	0	0	0	1	0	2	1	0	0	3	0	0	0	0	0	1	0	0	1	3	0	1	1	5	0	1	0	0	1	2	0	0	2	2	0	1	0	2	0	0	0	0	0	0	0	0	2	0	0	1	0	0	4	0	0	1	0	1	0	0	2	0	0	0	0	1	0	0	0	0	0	2	0	0	0	0	1	0	0	0	0	4	1	6	0	0	0	0	1	1	0	0	0	0	0	0	0	0	0	0	0	0	0	0	0	1	0	0	0	0	0	1	1	0	0	3	0	5	0	0	2	1	0	0	0	1	0	0	0	1	0	0	0	0	0	0	1	0	0	0	0	1	0	0	0	0	0	0	0	0	1	0	0	0	0	0	0	0	0	0	0	1	0	0	3	1	0	0	2	1	1	0	0	0	0	2	5	0	1	1	0	0	4	0	0	0	1	1	0	0	0	0	0	0	2	0	0	0	1	1	2	1	0	0	0	1	0	1	1	1	3	0	0	0	0	0	0	1	0	4	1	0	1	1	0	0	0	1	1	0	0	0	1	0	0	4	0	0	0	0	0	1	0	1	0	0	1	0	0	1	0	0	0	0	1	0	0	0	0	0	0	0	1	1	0	1	0	3	0	0	1	0	0	1	1	2	0	2	1	0	0	0	2	2	0	0	0	0	0	0	0	0	1	1	0	2	1	0	0	0	1	1	1	1	0	2	1	0	1	1	0	0	0	1	0	2	1	0	0	1	0	1	0	1	2	0	2	1	2	1	2	0	0	1	0	0	0	2	1	0	0	0	1	1	0	2	1	0	1	1	0	3	0	0	0	0	0	0	0	0	0	0	1	0	0	0	2	2	1	0	0	0	0	0	0	0	2	0	2	1	1	1	1	1	0	0	0	0	1	0	0	1	0	1	0	2	0	1	0	0	0	0	0	0	0	0	0	0	1	2	1	0	0	1	0	0	0	0	2	0	0	1	0	0	0	1	0	0	1	0	0	1	0	1	0	0	2	0	0	0	0	0	2	2	1	0	0	0	0	1	0	1	0	0	2	2	0	2	0	0	0	4	0	0	3	1	1	2	0	0	1	0	1	4	0	0	0	1	0	0	0	0	0	2	0	2	0	1	1	0	2	0	0	6	0	0	0	2	0	0	1	2	0	3	0	1	0	0	0	0	0	1	2	1	0	0	0	0	0	1	1	1	1	0	1	0	0	0	0	0	0	0	0	1	2	0	0	1	1	0	0	0	5	0	1	0	0	0	1	0	1	2	1	0	1	2	0	0	0	0	0	1	0	0	0	0	1	0	0	0	0	0	1	0	0	2	0	0	0	1	0	0	0	0	0	0	1	1	1	0	3	1	0	0	0	0	0	0	3	0	0	0	1	1	0	0	2	1	0	0	0	0	0	1	0	2	0	2	1	2	0	0	0	2	0	3	0	1	0	0	2	3	1	0	0	0	0	0	2	0	0	0	1	1	0	0	0	0	3	0	0	0	0	0	0	1	0	1	0	0	1	1	2	2	0	0	1	1	0	0	2	0	1	0	0	0	1	2	0	0	1	1	2	0	0	1	1	0	0	0	0	1	0	0	1	1	0	0	0	0	0	1	1	0	1	0	0	0	1	0	1	1	0	0	0	0	0	1	0	0	1	1	0	0	3	0	0	2	2	2	0	0	1	1	0	0	0	0	0	3	0	0	0	1	2	1	2	3	0	1	4	0	0	0	0	0	0	0	2	1	0	4	0	0	0	0	1	0	0	0	0	0	2	0	3	2	1	0	0	0	0	3	0	0	0	2	0	2	1	0	1	0	2	3	2	0	0	0	0	0	0	0	2	5	1	0	3	0	3	0	0	0	0	0	0	1	1	0	0	1	0	1	4	0	1	0	0	0	0	0	0	0	0	0	0	0	1	2	0	0	0	1	2	0	0	0	1	0	0	0	0	0	1	1	0	1	0	0	0	0	0	1	1	2	2	1	0	0	0	1	0	4	1	2	2	0	1	0	0	2	1	0	1	3	0	1	2	0	0	0	0	0	0	0	0	0	0	3	0	0	2	0	0	0	0	0	0	2	0	2	1	2	6	1	2	1	0	1	0	0	0	0	0	0	0	0	0	2	1	2	0	1	3	1	2	0	0	2	1	2	0	0	1	0	0	0	1	0	0	2	1	1	0	0	1	0	0	1	0	0	0	0	0	0	0	0	4	4	0	0	0	2	0	2	1	0	0	2	1	2	0	0	0	0	0	0	0	0	1	1	0	2	1	0	2	1	2	0	0	0	0	0	1	1	0	0	0	0	0	1	0	0	2	0	0	0	0	1	0	0	2	1	1	2	2	0	0	0	1	1	0	1	0	1	0	0	0	0	0	0	0	1	0	1	0	0	0	0	0	1	1	0	0	0	3	0	0	3	0	0	0	3	0	0	0	0	1	2	1	2	4	0	0	3	1	0	0	1	0	0	1	0	0	0	0	3	0	0	1	0	4	0	1	1	1	0	1	0	0	2	0	0	2	1	1	2	0	2	0	0	0	0	1	0	0	1	0	0	0	0	1	1	0	0	1	0	0	0	2	0	2	2	0	1	0	1	0	1	1	0	0	0	4	1	0	0	0	2	0	2	0	0	1	0	0	2	3	0	3	1	0	0	2	1	0	2	1	0	0	0	0	0	0	0	0	0	2	0	1	0	2	0	1	0	0	1	0	0	1	3	2	1	1	0	0	2	1	3	1	0	0	2	1	0	0	0	0	0	0	0	0	1	0	1	2	0	0	1	0	0	2	0	0	5	0	0	2	2	0	0	1	1	3	0	0	1	0	0	2	0	1	0	1	1	0	1	0	0	0	2	1	1	0	0	0	1	0	1	0	0	2	0	0	0	1	1	1	1	0	0	0	1	0	1	0	0	1	0	0	3	1	1	0	0	4	2	2	1	0	2	0	0	0	0	0	0	0	0	0	0	0	0	0	2	1	0	0	1	0	0	0	1	0	0	0	0	0	0	0	0	0	0	0	0	2	0	0	2	1	0	0	1	0	1	0	1	0	4	0	0	0	0	1	0	0	0	0	1	0	0	0	1	2	0	3	0	0	0	0	3	0	0	1	0	2	1	0	2	1	0	0	0	0	0	1	0	1	0	0	1	1	0	0	0	2	1	1	0	0	0	0	4	1	0	0	2	1	0	1	0	1	1	0	0	1	2	0	0	1	2	0	0	0	0	0	1	0	2	0	0	1	0	1	0	1	0	0	0	2	0	0	0	0	3	2	2	1	0	1	0	2	1	0	0	0	0	0	1	0	1	1	0	0	1	2	0	0	1	1	1	1	0	2	0	1	3	0	0	2	0	1	0	0	2	0	0	0	0	0	1	1	1	1	0	1	1	0	2	2	0	0	3	0	0	0	0	1	0	1	2	0	0	1	3	1	0	2	0	2	1	0	0	1	0	1	1	0	0	0	0	0	0	3	0	0	2	0	0	0	1	0	0	0	0	0	0	1	0	1	0	0	1	1	1	2	1	0	0	0	0	1	0	0	0	0	0	1	0	1	2	1	0	1	0	1	0	0	0	2	1	1	0	1	0	0	4	0	0	0	2	0	1	2	1	0	0	0	1	0	0	3	0	0	2	0	1	0	0	2	3	1	0	1	0	0	0	0	0	2	1	0	0	0	0	0	0	1	0	0	0	0	1	0	0	0	0	0	1	1	2	0	1	1	0	0	2	1	1	0	1	0	0	0	0	0	0	0	0	1	0	0	0	0	0	0	0	0	2	1	1	2	0	0	1	0	2	0	0	0	0	0	0	0	1	1	1	0	0	0	0	0	0	0	0	0	3	0	2	0	0	0	0	0	0	1	1	0	2	0	0	1	0	1	0	0	0	1	0	0	0	0	2	0	0	0	0	0	1	0	0	0	1	0	2	0	1	2	2	0	0	0	0	0	0	1	0	0	2	0	0	0	0	0	1	0	0	1	1	2	1	3	4	0	0	0	0	0	0	8	1	1	1	0	0	1	1	0	1	1	1	0	4	0	0	0	0	0	0	0	1	0	0	3	0	0	1	0	1	1	0	2	6	0	0	3	0	2	0	1	0	0	3	1	0	2	0	0	1	0	3	0	0	0	0	1	0	1	1	0	0	1	0	0	2	0	2	1	0	0	0	0	0	1	1	4	0	0	0	1	0	0	0	2	1	1	0	0	0	0	0	1	0	0	0	1	0	0	0	1	3	0	0	1	1	1	0	0	0	1	1	0	0	0	1	4	0	0	0	0	0	2	1	0	2	1	0	0	0	0	1	1	0	0	0	0	3	3	1	1	0	0	0	2	0	2	0	1	1	0	0	1	1	3	0	0	0	0	1	1	0	2	0	0	2	0	1	0	3	0	0	3	1	1	1	1	0	0	2	1	0	0	0	0	0	0	0	1	0	0	2	0	0	1	0	0	1	1	3	2	0	4	1	0	1	2	0	0	0	1	1	0	2	0	0	2	0	0	0	0	1	1	2	0	0	6	0	1	0	0	0	0	3	1	0	0	0	0	0	1	0	0	0	0	0	0	1	0	1	0	0	0	1	2	1	0	0	0	0	0	0	0	0	2	0	0	0	4	0	0	0	0	0	0	1	0	0	0	0	1	1	0	0	3	3	0	1	0	1	0	5	0	0	0	0	0	1	0	0	1	0	0	2	0	0	0	1	0	2	1	0	1	0	0	0	0	0	0	0	2	1	0	0	0	1	0	4	0	0	0	1	0	3	0	0	0	0	0	0	0	1	4	1	1	0	0	1	4	0	0	0	0	2	0	2	0	0	0	0	0	0	0	0	0	0	5	1	1	0	0	0	1	0	0	1	0	0	0	2	0	0	0	0	1	1	0	0	0	0	0	0	1	0	0	2	0	0	2	0	0	1	0	1	1	0	1	0	0	1	1	0	5	0	1	0	3	2	0	0	2	0	0	0	1	2	0	0	2	0	3	0	0	0	0	0	0	1	0	0	0	0	3	1	0	2	1	0	0	2	1	0	1	0	0	0	1	0	0	0	1	0	1	0	0	0	0	1	2	0	2	0	2	0	0	0	0	0	1	2	0	1	0	0	1	0	0	1	0	3	0	0	0	2	0	0	0	0	1	0	2	0	1	0	0	5	0	4	5	1	0	2	2	0	0	0	5	2	0	5	0	0	0	0	1	4	0	9	0	0	0	1	2	0	0	3	1	0	2	0	5	0	3	1	0	0	2	3	1	0	8	2	0	0	0	0	0	1	0	2	0	2	0	0	3	0	1	2	0	0	0	0	1	0	0	2	0	0	0	0	1	0	0	0	0	1	0	2	0	0	0	0	3	0	0	0	0	0	0	1	0	0	0	0	0	0	0	0	0	1	4	0	0	0	2	0	0	0	0	1	0	1	1	0	0	2	0	2	1	0	0	0	0	0	1	0	0	0	0	1	0	0	1	1	0	0	1	0	0	0	0	0	1	0	1	1	0	0	0	1	0	2	1	0	1	0	2	0	1	7	0	0	0	0	1	0	0	1	1	0	0	1	2	0	0	2	0	0	2	1	0	3	0	0	1	0	0	0	0	0	0	0	0	1	0	0	0	1	0	1	0	2	1	0	0	1	0	3	0	5	0	0	1	0	0	0	0	2	0	1	0	2	1	0	0	0	2	0	0	2	0	0	0	0	1	1	2	0	0	1	0	0	0	0	0	0	1	0	0	0	3	1	0	0	0	2	0	2	1	0	0	0	1	0	0	0	0	0	0	0	1	2	0	3	3	3	1	6	0	1	0	4	2	0	0	0	0	3	0	1	0	0	0	0	0	0	0	0	0	0	1	0	0	1	0	0	1	0	0	0	0	1	0	2	0	0	0	1	0	1	0	0	1	0	4	0	0	1	2	0	0	0	0	0	0	4	0	0	2	4	0	1	0	0	2	0	2	2	1	0	0	0	0	1	0	0	0	0	0	0	0	0	2	0	0	0	0	3	2	0	3	0	2	3	1	2	0	0	0	3	1	0	1	3	1	1	0	0	0	0	0	3	0	0	2	0	0	0	0	0	0	0	1	0	0	0	0	0	3	1	6	2	0	0	0	0	0	2	0	1	2	1	0	0	5	0	0	0	0	0	5	0	0	0	4	0	1	1	0	0	1	0	0	0	1	2	1	0	1	1	2	0	0	0	2	1	1	0	1	0	0	1	0	1	1	0	1	0	0	0	0	0	0	0	4	2	1	2	0	2	0	0	0	0	1	2	1	0	0	1	0	1	0	0	1	0	1	0	0	3	0	0	0	0	0	0	1	0	0	0	3	0	2	0	2	1	0	0	2	1	0	0	1	0	0	0	0	1	0	0	0	1	1	1	0	0	0	0	2	0	1	0	1	0	3	0	0	1	0	0	0	1	0	0	2	1	1	2	0	0	0	0	1	0	1	0	0	3	0	0	1	0	7	0	2	0	1	0	0	1	1	1	0	1	2	0	3	1	0	2	0	0	0	0	1	0	1	3	2	0	0	1	0	2	3	1	3	0	1	0	0	0	0	0	1	2	0	1	0	0	0	0	2	0	0	0	0	0	0	0	1	5	1	0	0	1	0	0	7	0	1	0	2	0	2	1	1	0	1	3	0	0	0	2	0	0	0	1	2	3	0	0	0	1	0	1	1	3	1	1	1	0	0	0	0	1	1	0	0	0	0	0	2	0	0	1	1	0	2	2	3	0	0	1	0	1	0	1	0	3	0	3	2	0	0	1	2	1	1	2	0	1	0	1	3	2	0	3	4	3	3	0	0	0	0	0	0	0	0	1	1	0	2	4	1	0	0	1	1	0	1	2	2	0	1	2	0	0	0	1	0	0	0	1	0	0	0	0	2	1	0	0	0	1	0	0	0	0	0	0	0	0	2	0	0	0	1	1	0	0	1	1	0	1	0	0	1	3	0	0	0	1	1	1	0	0	2	0	1	5	0	1	0	3	0	0	0	0	0	0	0	0	0	1	0	0	0	1	0	1	2	0	0	0	0	3	0	3	1	2	0	2	0	0	1	1	1	1	4	1	1	0	0	0	3	0	0	0	1	0	0	0	0	0	0	0	0	0	3	0	0	1	0	2	0	3	0	0	0	3	0	0	0	0	0	1	0	1	0	2	0	0	3	0	0	0	0	0	0	0	0	0	1	0	2	0	0	2	1	2	0	1	0	1	3	1	2	2	0	0	1	0	1	2	0	3	1	0	1	0	1	0	4	1	2	0	0	0	1	0	0	0	1	0	1	0	1	1	0	0	3	1	1	0	0	0	0	2	0	2	1	0	0	0	3	0	0	0	0	1	4	1	1	0	3	0	2	1	0	0	0	1	2	1	2	0	0	1	0	1	0	0	0	0	0	0	0	0	0	1	0	0	0	0	1	1	2	1	1	0	0	3	0	0	0	1	1	1	0	0	0	3	0	0	2	4	0	0	0	1	0	1	1	0	2	1	1	0	1	0	0	0	3	0	0	0	2	1	0	1	4	0	2	0	0	0	0	0	0	0	2	2	0	1	1	1	0	1	1	1	0	0	0	0	0	0	0	1	0	0	0	1	1	0	0	1	0	1	1	0	0	0	0	0	3	0	0	0	0	1	0	0	0	0	1	0	3	0	0	1	2	0	1	0	0	1	3	5	1	1	2	0	1	0	1	2	2	0	1	2	2	2	2	0	0	0	0	0	0	2	0	0	0	0	1	0	0	2	0	0	1	1	1	0	1	0	0	0	0	1	0	0	0	0	0	2	0	0	0	1	0	3	0	0	0	2	0	6	1	0	3	0	0	0	0	0	0	0	0	0	0	0	0	3	1	0	0	1	1	0	3	1	2	0	1	0	0	1	1	4	0	0	0	0	0	0	0	0	0	1	0	0	0	0	0	1	0	3	1	1	0	1	3	0	3	0	4	0	0	0	2	3	0	0	0	2	0	0	0	1	0	3	0	0	0	2	0	1	0	0	3	1	0	0	0	0	0	2	0	0	1	0	0	0	0	2	1	2	4	0	1	3	0	0	0	0	2	7	0	1	0	2	3	1	3	0	0	0	4	4	0	1	3	1	0	0	0	0	2	0	0	0	0	0	0	0	0	0	0	1	2	2	1	0	1	1	0	0	0	0	1	0	0	1	0	3	0	1	0	0	3	1	0	4	0	0	0	0	1	1	1	0	3	1	0	0	0	0	0	2	5	0	2	2	0	1	0	0	4	3	0	1	0	1	0	0	0	3	1	1	0	0	4	2	0	0	0	0	0	0	0	0	1	2	2	2	0	0	0	1	0	0	0	0	0	0	2	1	6	1	0	0	0	0	0	1	0	0	0	0	2	0	0	1	2	0	1	4	3	1	0	0	0	2	1	2	1	0	0	0	4	0	0	1	0	0	0	0	0	4	2	0	0	0	3	0	0	2	0	0	1	0	1	1	3	1	0	0	1	2	0	2	3	0	2	0	0	0	2	0	0	0	3	1	2	3	0	0	0	0	0	0	0	3	2	0	0	0	0	2	3	2	0	0	0	0	0	1	0	0	0	0	0	0	0	1	2	0	2	0	2	0	0	1	0	1	2	1	3	0	1	1	0	0	1	1	1	0	0	1	0	0	0	5	1	3	0	0	0	0	0	1	1	0	3	2	0	0	0	1	1	1	4	0	0	0	1	1	0	0	1	6	2	0	1	2	0	0	2	1	0	0	1	3	2	0	0	2	0	0	2	0	0	2	1	2	0	1	0	3	0	0	0	0	0	0	0	0	4	0	0	0	1	0	0	0	0	0	0	0	0	0	1	0	0	1	0	2	0	1	2	0	2	0	1	0	0	0	0	0	2	1	1	0	0	0	1	0	0	3	0	1	0	0	0	0	0	0	2	0	0	1	0	2	0	0	0	3	2	0	0	1	0	0	0	0	0	2	0	1	0	2	0	1	0	0	1	4	0	0	0	0	0	1	0	1	0	0	0	0	2	1	0	0	0	0	3	0	0	2	6	0	1	0	2	1	0	1	0	1	0	0	0	1	0	0	1	0	1	0	2	2	2	3	0	0	0	0	0	1	2	0	0	0	0	0	1	0	1	0	1	0	1	0	0	0	1	0	1	1	0	6	1	3	0	2	0	0	0	1	0	1	3	0	0	3	5	4	0	1	0	0	1	0	0	2	2	0	3	1	0	0	1	1	1	0	5	3	0	0	0	0	2	2	0	0	0	0	0	0	1	0	0	0	0	2	3	1	0	0	0	0	0	0	4	2	1	0	0	0	2	0	1	3	1	1	1	0	2	0	1	2	1	2	6	1	0	0	5	0	0	3	0	0	1	1	0	0	0	1	2	1	1	0	0	1	2	1	0	3	2	3	0	0	0	0	0	0	0	0	0	0	0	0	1	2	3	3	0	0	3	1	0	0	0	1	1	1	0	3	0	1	0	3	0	0	0	1	1	0	0	2	3	0	0	2	0	0	0	0	3	1	1	0	0	2	0	0	2	0	4	0	0	0	0	4	0	0	0	0	0	1	0	0	2	2	0	1	0	0	0	0	0	0	0	0	0	0	1	0	0	0	0	1	1	1	1	0	1	0	0	0	4	0	3	0	0	1	0	0	1	0	0	2	0	0	0	0	0	2	1	1	1	0	1	0	2	0	1	0	3	1	0	0	0	3	1	1	0	1	0	0	3	0	0	1	0	1	0	0	3	3	0	0	3	1	0	0	0	1	3	0	0	0	0	0	3	2	1	0	0	0	0	0	0	0	2	1	0	0	0	0	2	2	0	1	4	2	0	0	1	0	1	1	0	0	0	0	1	0	0	0	0	0	0	0	0	0	1	4	0	2	1	0	0	0	1	0	0	0	1	1	0	0	1	0	2	0	3	1	1	0	1	1	0	0	0	1	0	3	0	1	0	4	0	0	2	0	0	1	0	2	0	1	0	1	0	0	0	0	0	0	0	6	1	0	0	0	1	0	0	3	3	1	2	0	0	0	2	0	1	0	0	0	1	1	0	1	1	0	1	0	0	0	0	0	0	0	0	0	2	1	0	0	0	0	1	1	1	0	1	0	1	0	0	0	1	0	0	0	1	3	0	0	0	2	0	2	0	0	1	1	0	0	0	1	0	0	1	3	0	2	1	0	0	2	0	1	2	0	1	0	0	0	0	4	0	0	0	0	2	2	0	4	0	2	4	1	0	1	0	0	0	1	3	4	0	0	0	0	0	0	0	0	0	0	0	0	0	3	0	1	0	0	4	0	0	0	0	2	7	0	2	2	0	0	1	0	0	0	2	0	0	1	0	2	0	0	2	1	0	0	0	0	0	1	2	1	1	1	0	1	2	0	0	0	1	3	0	1	0	0	1	1	1	0	2	0	0	0	0	1	1	0	1	0	0	0	0	1	0	0	3	0	1	1	0	1	0	0	0	2	1	0	0	1	1	0	0	1	2	0	4	0	3	0	5	0	0	0	1	0	0	0	0	0	0	2	0	0	1	0	5	0	2	1	2	1	0	0	0	0	0	2	0	0	0	5	0	1	1	2	1	1	1	0	0	2	1	0	2	0	0	0	2	1	1	0	0	0	0	0	0	2	0	1	0	0	4	0	1	0	2	0	0	1	0	1	1	1	0	1	0	1	0	1	2	3	3	3	0	0	0	1	0	0	0	0	2	3	0	3	1	0	0	1	0	2	0	0	0	0	0	0	0	0	0	0	0	0	0	0	0	1	0	0	0	0	2	0	1	1	1	0	3	0	0	6	0	1	1	0	0	1	0	3	0	0	0	3	0	1	2	0	1	3	0	0	0	0	3	2	0	1	2	0	0	0	1	0	0	1	0	0	0	0	0	0	2	0	0	0	0	2	1	0	0	0	0	1	0	0	0	0	0	0	1	1	0	0	1	0	0	0	0	0	0	1	1	0	0	0	0	1	0	0	1	0	2	0	3	2	1	0	1	2	1	2	0	0	2	0	0	0	0	0	0	0	0	0	0	0	5	2	0	1	0	0	0	0	0	1	0	1	0	3	0	5	0	2	3	0	0	0	1	0	0	0	0	2	0	0	3	2	2	7	4	1	1	1	0	0	1	0	1	2	0	0	0	0	0	0	0	1	0	1	2	1	0	2	1	0	0	0	0	2	1	0	0	0	2	0	2	0	3	3	1	0	1	0	0	1	0	0	0	4	3	0	0	1	0	0	0	0	3	1	0	5	4	0	0	1	1	0	2	0	0	0	0	2	1	1	0	0	4	0	4	0	0	0	1	0	0	0	4	0	1	0	3	7	1	2	5	3	6	0	0	0	1	0	0	0	0	2	0	0	0	0	0	0	1	1	0	1	0	0	0	0	0	0	1	0	1	0	0	1	0	0	1	1	2	2	1	0	0	0	0	1	1	3	0	0	2	1	0	0	0	0	0	0	0	0	1	0	4	0	0	1	0	0	1	0	0	0	1	0	0	0	0	1	0	0	1	0	0	0	0	0	0	3	4	0	0	0	0	0	0	0	0	0	2	0	0	0	0	0	0	1	0	0	0	1	0	0	0	2	0	2	0	0	0	0	2	3	0	0	0	2	0	0	0	2	3	1	3	1	0	1	2	1	2	0	4	0	1	0	3	1	1	0	0	0	1	0	0	0	0	0	1	0	0	0	2	0	1	0	1	1	1	2	0	0	0	0	0	0	1	0	0	0	0	0	2	2	0	0	1	0	0	1	0	0	2	2	4	0	0	0	0	0	0	0	0	3	0	4	0	0	0	1	0	0	1	0	0	0	1	1	0	7	0	0	0	3	0	0	0	0	0	0	4	3	0	0	2	1	3	0	0	1	0	0	0	0	0	1	1	0	1	0	1	0	0	9	0	0	2	0	0	0	0	2	0	2	1	2	1	0	0	0	0	1	0	0	0	0	3	1	0	0	3	0	0	1	0	0	0	1	0	0	0	0	3	3	0	2	1	0	2	0	3	1	0	0	3	0	2	0	0	0	0	0	0	1	0	1	1	0	0	0	0	0	0	0	1	3	0	0	0	0	1	0	0	0	0	0	3	0	0	0	0	0	0	4	1	0	0	0	0	0	0	3	1	0	0	1	0	0	0	2	0	0	0	0	0	0	1	0	1	0	1	0	1	2	0	4	0	0	0	4	0	0	0	0	0	0	0	0	3	0	1	1	0	1	0	0	1	0	0	0	0	0	0	4	0	0	0	0	2	0	0	1	2	5	3	0	0	0	2	3	4	1	0	0	2	6	0	0	4	2	1	0	2	0	0	0	0	0	0	0	0	0	0	0	0	0	0	2	3	0	0	1	3	0	1	1	0	0	0	5	0	1	0	0	0	0	1	0	0	3	0	2	0	1	0	0	2	0	0	0	4	0	1	2	0	0	2	0	0	0	4	0	0	0	0	1	0	1	1	0	0	0	1	1	5	0	0	0	0	0	1	0	0	1	0	0	7	2	0	1	0	3	0	0	0	0	2	3	0	2	0	0	0	1	0	4	2	0	1	0	1	2	0	1	1	0	0	0	1	2	0	0	3	0	0	1	2	0	0	0	2	0	0	0	1	1	1	0	3	1	0	1	1	0	0	0	0	0	1	1	0	0	1	2	0	0	0	0	1	0	0	6	2	0	2	1	0	0	0	1	1	1	0	1	0	1	0	0	0	0	1	1	1	0	0	0	0	1	4	0	0	0	2	4	3	0	1	1	2	0	1	0	3	2	3	1	0	1	4	0	3	0	2	0	1	4	0	0	4	0	1	0	0	0	0	0	0	0	1	1	0	0	1	4	0	0	1	5	0	1	0	0	0	0	2	3	0	0	0	1	2	2	0	0	0	0	1	0	0	1	0	2	4	2	0	1	0	2	0	0	10	0	1	0	0	0	2	2	0	1	0	2	1	4	2	0	3	0	0	3	1	0	0	0	1	0	0	0	0	0	0	1	0	0	0	2	1	1	0	1	0	0	2	0	1	4	0	0	1	0	0	0	2	2	0	0	1	1	0	0	0	1	0	1	2	1	1	0	2	0	0	4	0	0	3	0	8	0	0	1	3	0	0	0	0	0	0	0	0	3	2	0	0	1	3	6	1	3	2	0	2	0	0	1	0	0	0	0	0	0	0	0	0	0	0	1	1	2	0	0	3	0	2	0	0	3	5	3	0	0	0	2	8	0	0	1	1	1	0	0	1	1	1	1	0	3	0	3	2	0	0	2	1	1	7	1	0	0	0	1	2	0	0	0	0	1	0	0	0	2	0	0	0	0	0	0	0	1	1	3	1	0	3	0	2	2	0	0	1	0	0	0	2	0	3	1	1	1	0	0	1	0	2	0	0	0	0	1	0	1	0	0	2	2	0	0	0	1	0	0	0	0	1	0	0	1	0	0	0	0	0	0	0	0	0	1	0	0	1	0	0	0	0	2	0	0	0	0	0	1	0	0	0	3	0	0	8	0	0	0	2	1	2	0	3	4	0	1	0	0	0	1	0	0	0	0	1	0	0	1	2	1	4	0	0	4	2	0	0	2	2	5	1	0	5	1	1	0	0	0	2	0	0	2	0	1	0	0	2	0	0	0	0	0	0	1	0	0	3	6	0	0	0	0	1	0	0	2	0	1	1	0	0	0	0	1	0	0	0	0	1	0	2	0	2	2	1	0	0	0	1	0	0	0	0	0	0	1	0	0	0	0	0	0	0	0	0	2	2	0	0	0	3	0	0	3	0	2	0	0	0	0	0	0	3	0	0	0	0	1	0	0	3	0	4	4	0	0	1	0	0	1	0	1	0	0	0	0	1	0	0	0	0	0	1	7	0	1	0	0	0	3	8	2	0	0	3	0	0	0	0	0	0	0	0	0	2	0	0	0	0	0	0	1	0	0	1	3	0	0	3	0	0	1	0	0	4	1	0	2	0	1	0	0	1	0	0	0	0	2	0	1	0	1	0	2	0	0	0	0	1	0	1	0	0	2	0	2	1	0	0	2	1	0	1	4	0	0	1	0	4	1	0	4	0	1	1	0	1	2	0	0	0	3	3	0	0	2	3	0	0	3	0	7	0	0	0	0	0	0	0	1	0	0	2	1	1	0	3	1	0	0	1	0	0	2	0	0	0	0	0	0	0	0	0	0	3	1	1	0	1	0	0	0	0	0	0	2	0	0	0	0	0	3	0	0	0	2	0	2	1	0	0	0	0	1	0	0	1	0	1	2	2	2	0	5	0	0	0	0	0	0	0	0	0	2	1	2	0	0	0	0	2	3	2	0	0	0	0	0	3	2	2	0	0	0	1	3	0	0	2	0	0	1	0	1	0	0	0	0	0	0	0	1	0	1	0	0	1	0	0	2	0	0	1	1	0	1	3	4	0	0	0	3	0	0	1	0	1	2	1	0	1	1	3	0	0	0	0	3	0	1	4	0	0	0	0	1	0	1	0	1	0	0	1	0	0	0	1	0	0	0	7	0	0	0	0	5	0	1	0	0	1	3	2	8	6	0	5	0	0	0	0	0	0	0	0	0	1	9	0	1	1	0	2	1	0	1	0	5	0	1	0	0	0	0	2	0	0	0	0	4	3	7	0	1	1	3	0	1	0	0	1	0	0	0	0	3	1	0	4	0	0	0	0	2	0	0	0	1	0	0	5	0	0	0	0	0	0	0	2	2	0	0	1	7	0	1	1	0	4	0	0	2	0	0	1	0	0	0	0	0	0	1	2	1	0	2	3	4	0	0	0	1	1	1	0	0	0	3	2	0	2	2	0	0	1	5	0	9	0	0	1	0	4	0	4	1	2	1	0	0	0	0	2	0	0	0	2	0	0	0	1	2	2	1	0	1	2	0	0	0	2	0	1	0	0	2	2	0	0	0	1	4	3	0	0	3	0	0	0	3	0	2	1	0	0	0	0	0	0	1	0	3	0	0	0	2	0	1	1	2	0	0	0	0	0	0	0	1	0	2	0	0	1	0	0	4	0	0	0	0	0	0	0	0	0	0	1	0	2	0	0	0	0	0	3	0	0	0	7	0	0	0	2	1	1	0	3	1	0	4	0	0	0	0	0	1	0	0	0	1	2	0	0	0	0	1	0	2	0	0	0	0	0	0	0	3	1	2	3	1	1	1	2	0	3	0	0	0	0	0	0	0	0	3	2	0	3	1	2	4	1	1	3	2	1	0	0	3	0	0	0	1	0	1	2	0	3	1	10	0	1	1	1	3	0	0	0	0	0	1	0	0	1	0	2	0	1	2	0	0	0	0	0	2	0	0	1	2	2	0	2	0	0	0	0	0	1	1	0	0	2	7	6	0	1	1	0	0	0	5	3	1	0	0	0	3	1	0	0	0	0	0	0	4	0	0	1	1	2	0	0	1	0	0	0	2	1	0	1	0	0	0	0	0	0	0	4	0	0	0	2	1	0	1	0	1	3	0	1	0	0	1	0	2	0	2	0	2	0	0	0	1	5	0	0	3	0	0	0	1	0	0	0	0	0	0	0	1	0	1	0	0	0	2	2	0	0	3	2	0	0	0	0	0	1	1	0	0	0	1	1	1	0	0	3	5	0	3	0	0	0	0	1	0	1	0	0	0	0	0	0	0	0	0	0	1	1	1	0	0	0	6	0	1	1	0	2	0	0	0	0	0	2	1	0	0	1	0	0	2	0	4	0	2	0	0	0	0	0	1	0	0	1	1	1	0	0	1	1	0	0	0	0	1	2	0	0	0	0	3	0	2	1	0	0	0	0	1	0	5	3	1	0	0	1	1	2	0	0	2	0	0	0	0	3	1	0	0	1	2	2	0	0	0	2	1	0	2	0	0	1	0	0	0	2	0	0	0	0	1	0	3	0	5	0	4	0	0	7	3	0	1	0	7	1	0	0	1	2	0	0	0	0	1	2	1	2	0	0	1	6	2	0	2	0	3	4	6	0	3	0	0	0	1	1	0	3	0	0	0	0	0	1	4	1	0	1	2	5	0	0	1	0	0	2	1	1	0	2	1	0	1	4	0	0	0	0	0	0	2	2	0	0	4	2	0	2	1	0	0	2	0	0	1	0	1	0	1	2	4	1	5	0	4	0	0	1	1	0	2	0	2	0	1	0	0	0	1	0	0	2	2	0	0	1	9	0	0	2	0	0	0	2	2	1	2	4	0	0	0	1	0	0	3	2	1	4	0	0	0	2	0	1	0	0	0	0	0	3	1	0	2	0	0	0	0	0	1	0	0	0	0	6	1	0	1	0	0	0	0	0	0	1	2	1	1	1	1	1	0	1	0	3	3	1	0	0	0	0	0	0	0	0	0	1	0	4	0	0	0	0	0	0	4	2	4	0	0	1	4	0	2	0	0	3	0	0	1	0	2	1	3	0	0	0	0	0	0	2	2	0	0	0	0	2	0	1	0	1	0	1	0	0	1	0	3	0	0	0	0	1	0	0	0	0	0	1	0	0	4	1	0	0	1	1	3	0	0	0	1	1	1	1	0	0	0	0	1	0	0	1	0	0	0	0	0	3	0	0	0	2	2	0	0	0	1	3	2	1	2	0	1	0	9	1	0	4	0	0	0	0	0	4	0	0	0	1	2	0	0	0	0	0	0	0	1	1	0	0	1	0	0	2	2	0	0	6	1	0	0	0	2	2	0	6	0	3	1	1	0	2	0	0	1	0	2	4	0	0	0	0	0	2	0	1	2	0	0	0	3	2	0	2	3	1	0	1	1	3	0	4	0	1	0	0	0	0	0	0	4	1	0	0	5	1	1	0	0	1	0	1	3	0	0	0	1	0	0	2	1	0	0	0	0	2	0	0	0	1	0	2	0	0	0	0	0	1	0	1	0	0	0	2	0	1	0	0	0	0	0	2	1	0	3	1	4	0	0	1	0	0	6	0	0	0	0	0	2	0	0	0	0	0	0	2	2	2	0	1	0	0	0	0	0	0	0	1	3	2	0	1	0	0	0	1	0	1	0	0	0	4	0	0	0	0	11	1	0	0	0	6	1	1	0	0	0	0	0	0	1	0	0	2	0	1	2	2	2	1	2	0	1	3	0	1	0	1	2	1	0	0	0	0	0	1	0	0	2	1	0	0	0	4	0	0	0	1	0	0	0	0	0	0	2	0	2	0	0	3	0	5	0	1	1	0	0	0	1	4	0	11	0	0	0	0	0	0	5	0	0	1	1	5	1	0	0	3	3	0	2	1	0	0	0	0	0	1	0	0	0	0	4	0	0	0	0	0	3	0	0	0	0	0	0	0	0	2	1	0	1	0	0	5	0	3	0	0	0	4	1	0	0	1	0	0	1	5	0	0	0	0	0	2	2	0	0	2	0	0	0	1	0	2	0	0	2	0	0	1	0	0	0	0	1	1	1	2	0	1	1	0	2	2	0	0	1	0	0	3	1	1	0	0	0	0	1	0	0	3	0	0	0	0	0	0	0	0	0	2	0	0	0	2	0	1	0	1	0	2	1	0	2	0	0	1	0	0	0	1	3	0	0	0	0	0	4	0	1	0	1	3	0	1	1	1	0	0	4	0	0	0	0	0	0	1	0	0	2	0	3	0	5	1	0	0	1	1	1	0	0	0	0	2	0	1	2	0	0	0	0	1	2	0	0	1	2	0	0	2	1	0	0	4	0	0	1	0	1	0	0	0	1	1	0	0	0	1	0	2	0	1	0	1	3	0	1	1	0	2	0	0	0	1	2	0	5	1	0	1	3	3	0	1	0	0	0	0	5	1	0	0	2	0	0	0	1	3	0	2	0	2	1	1	4	0	0	0	2	8	1	0	1	1	0	0	1	1	1	0	3	0	0	0	0	2	0	0	0	0	0	1	0	0	7	0	1	1	1	0	1	1	1	0	1	1	1	0	0	0	0	0	0	0	0	1	2	2	1	0	0	4	2	0	0	0	0	0	0	0	1	0	0	1	0	0	0	1	0	2	0	1	2	2	0	0	0	0	2	1	1	0	0	0	0	0	0	0	1	0	0	1	0	0	0	2	0	1	0	0	0	3	0	0	0	0	0	2	0	0	0	0	0	1	0	0	0	0	1	0	1	0	0	1	1	0	0	1	2	0	0	2	1	0	0	0	0	1	0	2	2	0	0	1	1	0	0	3	0	0	0	1	0	0	1	0	3	0	0	1	0	0	0	0	0	2	0	1	0	0	0	0	1	2	1	0	0	3	0	0	1	7	0	1	3	0	1	1	0	0	0	0	1	0	3	0	1	0	2	0	0	4	3	1	3	0	0	0	0	0	0	1	2	0	0	0	0	0	5	0	0	1	0	0	7	1	3	0	0	8	1	0	2	0	1	0	0	0	0	0	3	0	0	0	0	0	0	0	1	8	0	0	0	0	0	0	0	0	6	0	0	0	0	0	0	0	1	0	1	3	1	1	1	0	2	0	0	2	1	2	0	1	10	3	0	0	1	0	0	2	0	0	0	7	1	2	0	1	0	1	0	0	2	0	0	0	0	0	0	0	1	0	0	1	0	0	0	1	0	1	0	1	2	0	2	0	0	0	0	0	0	1	0	0	0	5	0	0	0	3	1	0	0	0	0	0	1	0	0	1	0	1	0	0	2	0	0	0	3	3	4	0	0	1	2	4	8	1	3	1	0	0	0	1	0	2	0	0	0	0	0	0	2	0	1	0	0	0	0	0	1	5	2	0	0	0	0	0	1	0	0	0	0	1	6	4	1	4	0	0	3	1	0	0	1	0	0	1	0	3	1	0	3	2	0	1	3	0	4	0	4	0	0	0	2	0	2	0	0	3	0	0	0	1	0	0	0	0	0	3	1	0	0	1	1	1	1	0	0	0	0	0	0	0	3	3	1	0	1	0	0	0	5	0	0	2	2	0	1	1	0	0	1	0	1	0	0	3	0	0	1	0	0	0	0	0	0	4	0	0	0	0	0	0	2	7	0	0	1	0	0	0	1	0	1	0	0	1	0	0	6	2	5	1	1	0	0	1	0	0	0	1	1	0	0	0	0	1	0	0	0	3	2	1	0	2	4	0	1	0	0	2	0	1	0	0	0	0	0	2	2	2	0	0	0	0	0	0	3	0	0	0	0	0	1	0	0	1	2	0	1	0	3	0	0	0	0	4	0	0	1	4	0	1	0	1	0	0	0	0	0	0	0	0	4	0	0	0	0	0	1	0	0	0	2	5	3	0	1	0	0	0	0	0	1	1	1	3	1	0	0	2	0	1	0	0	0	0	1	0	0	1	1	2	2	0	1	0	1	0	0	2	0	1	5	0	0	0	1	0	0	0	0	8	0	2	3	0	1	0	1	0	2	0	4	0	0	0	1	0	0	1	0	0	0	0	0	0	0	0	0	0	0	0	0	0	4	1	1	1	2	0	0	0	2	2	2	1	0	1	1	0	2	2	1	0	1	1	0	0	2	0	0	1	0	1	1	1	1	0	1	0	0	2	2	4	1	0	0	0	4	0	2	6	1	0	0	0	0	0	0	0	0	0	0	0	0	2	1	1	0	2	1	0	1	0	0	0	0	1	1	0	0	0	1	5	0	5	0	1	1	0	1	1	1	1	3	1	0	4	0	0	1	0	3	1	1	6	1	1	4	0	1	0	1	1	1	1	1	0	0	2	2	0	0	2	0	0	3	1	0	0	0	0	1	1	0	0	0	1	1	0	1	0	0	0	0	0	0	1	1	1	0	0	0	2	0	1	0	3	1	1	0	1	1	0	0	0	0	0	0	0	0	0	0	0	1	1	1	1	1	0	0	0	0	3	2	0	0	0	0	0	0	0	0	0	0	0	1	0	2	1	0	0	1	0	1	2	0	0	0	2	3	0	1	1	2	0	0	0	0	1	0	3	1	0	0	1	0	3	0	0	0	0	0	1	0	1	0	0	1	0	0	1	1	2	2	1	1	0	1	1	0	0	1	1	0	0	1	1	0	0	1	1	1	1	0	0	1	0	0	0	1	0	1	1	1	0	1	0	3	0	1	1	0	1	1	1	2	0	0	0	0	0	0	0	0	0	1	0	0	0	0	1	0	0	1	0	1	1	0	2	2	2	0	1	0	0	0	0	1	0	3	0	0	2	1	1	0	1	0	0	0	2	0	0	2	1	1	2	0	0	1	0	1	1	1	2	0	1	0	0	1	0	0	1	1	0	1	0	0	1	1	1	0	1	1	1	1	0	0	1	0	0	0	1	2	0	1	0	4	0	0	0	2	2	3	1	1	1	2	0	1	2	0	0	2	0	2	0	0	1	1	3	1	1	1	0	1	1	1	0	0	1	0	0	1	1	0	0	1	0	1	0	0	1	2	2	1	0	0	1	1	0	0	1	0	1	0	1	2	2	1	1	0	0	0	0	1	0	3	0	0	0	0	0	1	0	0	0	0	0	0	2	1	0	1	0	0	0	0	3	0	1	0	0	0	0	0	2	1	0	0	1	1	0	0	0	0	0	1	0	1	2	5	1	2	0	0	1	3	1	0	0	1	6	1	1	0	1	1	0	1	1	0	0	0	4	0	0	1	0	0	0	0	0	1	0	2	0	0	1	0	6	1	2	1	1	1	0	0	2	3	3	0	2	2	0	0	0	1	6	1	0	0	0	4	1	6	0	2	2	0	1	7	2	0	1	0	3	1	0	0	3	1	0	1	0	0	2	1	0	2	2	0	0	0	0	1	2	0	0	4	0	0	0	0	1	0	1	0	0	0	0	0	0	0	0	0	3	0	0	0	4	0	0	0	1	0	0	0	1	2	0	0	2	0	0	0	0	2	0	0	1	0	2	0	2	0	0	0	0	0	2	0	7	1	1	0	0	0	0	0	1	1	0	1	1	0	0	1	0	1	1	6	0	0	0	0	3	3	0	0	0	0	1	0	1	0	0	1	0	1	2	1	1	0	1	4	1	3	0	2	0	0	0	0	0	1	0	0	0	0	1	1	0	1	1	2	3	0	3	0	1	1	0	0	3	0	1	0	1	0	1	0	0	2	2	1	0	1	0	1	0	0	1	0	1	1	5	0	0	0	1	1	0	0	1	0	5	0	1	1	0	1	0	0	2	0	2	0	0	0	0	0	0	0	0	0	1	0	0	0	0	2	0	1	0	0	1	2	0	0	0	2	0	1	0	1	2	0	1	0	0	3	0	2	2	0	0	1	0	1	0	0	1	1	0	0	0	1	0	0	1	1	6	0	1	0	0	0	4	0	0	0	0	0	0	0	0	1	0	0	0	2	3	0	0	6	1	1	0	1	0	0	0	3	1	0	1	0	1	3	1	0	1	0	1	3	2	2	0	0	1	0	1	0	4	0	0	0	1	0	2	0	1	1	0	0	1	1	0	0	0	2	1	0	0	0	1	0	0	0	1	0	0	0	0	1	0	0	0	0	0	0	0	0	0	0	0	0	0	0	0	0	0	0	1	2	2	3	1	0	0	0	2	0	0	0	1	3	0	4	0	0	0	1	0	0	0	0	1	2	0	0	0	0	2	0	0	0	0	0	1	1	1	0	2	2	0	0	1	0	0	2	0	2	0	1	1	0	0	0	0	0	0	0	0	5	2	2	1	0	0	1	1	0	1	0	1	0	5	0	0	0	0	0	0	0	2	0	0	1	0	0	1	0	1	0	0	0	2	1	1	2	1	0	0	0	0	0	5	0	0	0	1	1	0	2	0	2	0	0	2	3	0	0	4	0	0	1	0	0	1	0	0	0	1	1	0	1	0	0	0	0	0	0	0	0	0	0	0	1	1	0	0	0	1	2	0	0	1	0	3	1	3	0	0	1	0	0	0	0	1	0	2	0	0	0	1	0	1	0	0	5	0	0	0	2	3	1	0	3	0	0	0	0	0	0	1	0	0	0	0	0	0	3	0	0	0	0	0	0	0	0	0	0	3	1	0	3	6	0	2	0	0	0	1	1	0	2	0	1	3	1	0	9	0	0	0	0	0	1	0	0	1	0	1	0	1	3	0	1	5	0	0	0	0	0	0	1	0	1	1	1	0	0	0	1	1	1	0	5	0	0	0	0	2	0	1	0	1	0	1	1	2	0	1	1	0	0	0	0	0	0	4	0	0	0	0	2	0	0	1	0	1	2	0	0	0	0	0	0	2	0	1	0	0	3	0	2	0	1	0	0	0	0	0	0	0	0	0	0	0	1	0	0	0	2	1	0	2	1	1	1	0	1	4	0	1	0	2	3	0	8	0	0	0	0	0	1	1	9	0	1	2	0	0	0	2	3	0	0	0	0	0	1	3	1	1	0	0	0	1	1	1	3	2	0	5	0	0	0	0	3	0	2	2	0	0	0	0	6	2	0	0	0	1	0	0	0	1	1	0	1	1	0	1	1	0	0	0	0	1	1	0	2	0	1	0	0	0	2	0	0	2	0	0	0	1	1	1	0	0	0	0	1	0	1	1	0	0	1	0	1	0	2	1	0	0	0	1	0	0	0	0	0	2	1	1	0	3	0	0	0	2	0	0	0	0	0	0	0	2	0	2	0	1	0	1	0	1	0	0	0	2	0	0	0	1	0	1	0	0	0	6	1	0	0	2	0	0	0	0	0	0	0	2	1	0	0	1	0	0	0	0	2	0	0	2	0	2	0	0	0	4	1	3	0	0	0	0	2	0	0	1	0	0	0	2	1	1	0	1	0	0	0	0	0	0	0	0	1	0	1	0	2	1	0	0	0	0	0	0	1	0	0	0	0	0	2	2	2	0	0	0	1	2	0	0	1	1	0	0	0	0	0	0	1	0	1	0	1	1	1	0	0	1	0	0	0	0	1	0	3	0	0	0	0	0	0	0	0	0	1	0	1	0	0	0	1	0	0	0	3	0	0	1	0	0	0	2	0	0	1	4	1	0	0	0	0	0	1	0	0	0	0	1	0	1	1	0	0	0	0	2	2	0	1	1	0	0	1	0	3	0	0	2	0	0	0	0	1	0	0	0	1	0	1	0	0	0	2	1	0	0	2	0	0	0	0	1	0	0	2	0	1	0	1	0	0	1	0	0	0	1	1	1	0	1	0	1	0	2	0	0	0	1	0	1	0	0	0	0	0	0	0	1	0	0	0	0	1	1	1	0	0	2	0	0	2	0	1	1	0	1	0	0	1	0	0	0	0	0	0	0	2	0	0	0	0	0	1	0	1	0	1	2	1	0	0	1	1	0	1	0	0	0	0	1	0	1	2	0	0	0	1	0	0	2	1	1	4	1	2	0	0	0	3	0	0	2	0	1	1	0	2	2	2	1	0	0	1	3	0	0	0	2	0	0	2	0	1	1	3	0	0	0	0	0	1	0	0	0	0	2	0	0	3	0	0	0	0	1	1	0	0	0	0	0	3	4	0	0	1	0	2	0	0	0	2	0	0	0	0	0	0	0	0	0	0	0	0	0	0	2	4	1	0	0	3	0	0	0	1	0	4	0	0	0	0	0	1	2	0	1	0	0	0	2	0	0	4	0	1	0	4	0	0	1	9	0	4	0	2	1	0	0	4	0	0	0	0	0	0	0	0	1	0	1	0	0	5	2	4	0	3	2	0	3	0	0	0	0	1	0	1	1	0	0	8	0	0	0	0	1	0	2	1	0	0	2	1	0	2	0	0	0	3	3	1	3	0	0	1	0	2	0	2	0	0	1	2	0	0	1	0	0	0	0	0	0	0	2	1	2	0	0	0	0	1	0	0	0	0	0	1	0	2	3	0	0	0	1	1	0	1	2	3	0	2	0	0	1	1	0	0	0	0	0	0	0	0	0	1	2	0	0	0	0	1	0	0	1	0	0	0	0	0	0	0	0	0	0	0	0	0	0	2	0	0	2	1	0	0	2	0	0	1	0	1	1	0	0	1	0	2	0	1	2	1	2	0	0	2	1	0	2	0	1	0	0	0	0	0	0	0	0	0	0	1	4	0	1	0	2	0	2	0	0	0	3	0	5	0	0	2	1	1	0	0	0	1	2	0	0	0	0	0	0	0	0	0	0	0	2	2	0	0	1	0	0	0	0	3	2	1	1	1	1	1	1	0	1	0	0	1	1	0	0	1	0	3	0	0	0	1	0	0	1	0	1	0	1	0	0	0	0	1	1	0	0	1	2	1	1	0	1	0	1	0	1	0	0	0	0	0	0	0	0	1	0	3	1	0	1	0	0	1	0	0	0	1	0	1	1	0	0	1	0	0	1	1	1	0	1	2	1	0	0	1	1	0	3	0	3	0	1	1	0	0	0	0	1	0	0	1	0	1	0	1	0	2	0	1	5	0	0	1	0	0	0	1	3	3	0	0	1	0	0	2	0	0	0	0	0	0	3	0	0	0	0	0	2	0	0	0	1	0	0	1	0	0	2	1	0	1	0	0	1	1	1	1	0	0	1	0	2	2	0	1	0	0	4	0	1	4	1	0	0	0	2	0	0	0	0	1	0	1	1	0	0	0	0	0	0	1	0	0	0	1	0	1	0	1	0	0	0	0	0	0	5	0	2	0	0	0	0	0	0	0	0	1	1	1	0	0	0	0	0	0	0	0	2	0	0	1	0	0	0	0	0	1	0	0	0	0	0	0	0	2	0	0	0	0	2	0	0	2	1	0	0	0	2	1	0	0	0	0	0	0	2	0	2	0	0	0	1	0	0	0	0	0	0	0	0	0	0	0	3	0	0	1	0	2	0	0	0	1	0	3	0	0	3	1	1	1	1	0	0	0	0	0	3	0	3	1	2	0	4	0	0	0	2	2	1	0	1	2	2	0	1	0	2	0	0	0	0	0	0	0	0	0	1	1	2	0	3	4	0	0	0	1	0	1	4	0	0	0	0	1	2	2	1	5	0	0	0	0	0	2	0	3	0	0	0	6	0	2	0	2	0	3	0	2	0	2	0	0	0	0	0	1	4	0	1	0	0	1	7	0	1	0	1	0	1	0	1	6	0	2	0	2	0	2	2	1	1	0	0	1	4	1	0	2	0	0	0	3	0	2	1	0	1	0	0	0	0	2	2	1	1	0	0	0	0	0	1	0	0	0	8	0	0	0	0	0	0	1	0	2	0	0	1	0	0	0	2	0	0	3	3	0	1	0	0	0	0	0	1	0	5	1	0	0	2	1	2	0	0	0	1	0	1	1	1	0	0	0	1	0	0	0	0	0	0	0	0	0	0	0	1	0	0	0	2	0	0	0	2	0	1	0	1	0	1	2	0	1	0	0	0	0	0	1	0	0	0	0	1	0	2	2	0	2	0	0	1	0	0	1	1	1	1	1	4	0	0	0	0	0	0	0	2	0	1	0	0	0	0	0	1	0	2	0	1	2	2	0	0	0	0	0	1	0	1	0	0	0	2	1	0	0	0	0	0	1	0	5	3	0	0	0	1	0	0	0	0	0	2	0	0	0	0	0	0	1	0	0	3	0	0	0	0	1	0	0	0	2	0	1	0	0	2	0	0	1	0	0	0	1	0	0	0	0	0	3	0	0	3	0	1	1	1	0	0	0	0	0	0	0	1	0	0	0	2	1	1	1	0	2	0	1	0	1	1	0	0	0	0	1	0	0	0	0	3	0	0	0	0	0	2	0	1	1	0	0	0	0	0	0	0	0	0	0	0	0	2	0	0	1	0	0	1	0	4	0	1	1	0	0	1	0	0	0	0	0	0	0	0	1	1	0	0	0	0	0	0	0	2	2	0	0	0	0	1	0	0	0	0	0	0	1	0	0	2	1	1	0	0	0	0	1	0	0	1	1	0	0	0	1	1	1	1	1	1	3	0	1	0	1	0	0	0	0	1	2	0	0	0	2	0	0	0	0	1	0	0	0	1	0	0	1	0	0	0	0	0	2	1	1	0	0	0	0	2	1	0	1	0	1	1	0	1	1	2	0	0	1	3	0	0	1	1	1	1	0	0	0	0	1	6	1	1	0	0	2	0	1	1	2	0	1	2	0	0	0	0	0	1	0	0	2	0	0	1	0	0	0	0	0	0	3	1	0	0	0	0	0	0	0	1	0	1	2	0	0	0	2	1	0	0	1	1	0	0	0	1	0	0	0	0	1	0	1	1	0	0	0	1	0	3	0	0	0	1	0	0	0	0	0	1	0	0	3	3	0	0	1	0	0	0	2	0	0	2	0	0	0	0	0	0	0	0	0	0	2	0	0	0	0	0	0	0	0	1	0	1	0	0	2	0	1	0	0	0	1	1	1	1	5	0	0	2	1	0	1	0	0	0	0	2	1	0	2	0	0	0	0	1	0	0	1	0	0	2	2	2	1	0	3	0	0	2	2	0	4	0	0	1	2	0	1	0	2	0	0	0	1	3	0	1	0	0	1	0	1	0	2	0	2	2	0	5	3	0	1	0	0	0	0	0	0	0	1	0	1	0	1	3	0	0	0	0	1	0	1	1	0	0	7	0	0	1	0	0	0	5	0	1	1	2	0	0	0	0	0	0	1	0	0	0	3	0	0	0	0	0	0	0	1	1	2	2	0	0	0	0	4	1	0	4	0	0	2	0	0	0	1	0	0	1	0	1	0	1	0	0	0	0	1	0	1	1	0	0	3	1	0	2	0	0	0	3	0	1	0	6	0	0	0	0	0	0	5	0	0	0	1	0	0	5	1	0	5	1	0	1	1	1	0	1	1	1	0	1	0	2	0	0	0	1	0	1	0	0	0	0	1	1	0	0	0	4	1	0	0	1	0	3	0	4	0	0	1	1	0	1	0	0	2	1	1	0	1	0	2	0	6	0	0	0	3	2	0	2	0	4	0	0	3	1	1	1	0	5	0	1	0	0	4	1	1	0	0	3	0	1	1	0	0	1	0	2	0	1	0	2	0	0	0	0	2	6	0	0	0	0	0	0	0	2	1	2	0	3	0	0	0	4	0	1	0	1	0	1	2	0	2	3	0	0	0	2	0	0	1	3	1	0	0	0	0	0	0	0	1	0	1	0	0	0	0	0	0	0	1	1	4	0	0	0	1	0	0	0	0	3	1	0	0	0	1	1	0	0	2	1	0	1	0	1	0	0	0	2	0	1	0	4	1	1	0	1	0	0	1	0	0	0	0	1	5	0	0	0	0	1	3	2	0	1	0	0	2	1	0	0	1	0	0	2	1	0	0	0	1	0	0	3	0	0	1	0	1	2	0	1	2	1	0	1	0	0	2	1	0	0	2	1	3	0	0	0	1	0	0	0	1	0	2	0	1	0	0	0	1	0	0	3	0	1	0	2	0	0	3	0	0	0	2	0	0	1	0	0	1	0	2	0	1	0	1	3	0	7	1	0	0	1	0	0	0	1	3	0	0	0	1	0	0	2	0	0	1	1	0	0	0	0	1	0	4	1	0	0	0	5	0	1	1	3	0	3	0	2	0	1	0	0	0	0	1	1	0	0	0	3	0	0	0	4	0	1	0	0	1	0	0	0	1	6	1	1	0	1	0	0	0	0	1	0	1	3	0	0	0	1	1	0	0	1	0	1	0	1	0	0	2	0	0	1	2	1	0	0	0	0	0	1	0	2	2	1	0	0	1	0	0	0	2	0	1	0	0	2	1	2	1	1	1	0	0	1	1	1	0	0	0	0	0	1	0	0	0	0	1	0	0	2	0	0	0	0	1	1	1	0	0	3	0	0	0	1	2	0	0	1	0	0	1	2	0	0	1	0	1	2	1	0	0	0	0	0	0	0	0	0	0	0	1	0	2	1	5	0	0	0	1	0	0	0	0	0	0	0	0	1	0	1	1	0	0	1	1	0	0	0	0	3	0	0	3	0	1	2	1	1	0	0	1	2	4	1	0	0	0	0	0	0	0	0	1	0	1	4	0	0	0	0	0	2	0	6	0	0	0	2	0	1	0	0	2	1	0	0	0	0	0	3	2	0	0	2	3	1	1	0	0	1	2	0	0	0	0	2	1	0	0	1	0	0	0	0	0	2	0	0	0	1	0	0	1	1	0	0	1	2	0	0	0	0	0	1	0	0	7	1	3	0	0	0	0	1	0	0	0	0	4	0	3	0	1	0	0	1	0	3	3	0	1	3	2	0	2	1	4	0	0	0	0	1	0	0	1	0	2	1	2	0	1	0	1	2	0	0	3	0	0	2	0	0	2	0	0	0	2	2	1	0	0	2	3	0	0	2	2	0	5	0	3	2	1	0	0	0	1	0	0	4	3	1	0	0	0	0	2	0	0	0	1	0	0	4	0	1	0	0	1	0	3	1	1	1	0	0	1	1	0	0	0	0	1	0	1	0	0	2	2	0	0	0	0	0	0	0	0	0	0	2	0	2	0	0	0	0	2	2	0	0	2	1	1	3	1	1	1	1	0	1	0	0	0	0	1	0	0	2	0	2	0	0	0	0	1	2	0	1	1	0	2	0	1	0	0	0	0	1	0	1	1	0	2	0	0	0	0	0	1	1	2	2	0	0	1	1	1	0	0	0	0	0	0	1	1	1	0	3	2	0	0	0	0	0	1	0	1	1	0	0	0	0	2	0	0	1	0	0	4	0	1	0	0	0	2	0	1	1	0	0	1	3	0	0	0	1	1	1	1	0	0	0	1	0	0	5	0	0	0	5	2	0	4	0	0	2	0	0	2	1	0	0	0	0	0	2	0	0	1	0	0	0	1	0	1	0	1	0	2	0	0	0	1	1	0	0	1	1	2	1	6	0	1	0	1	1	1	0	1	0	0	1	1	0	2	0	0	0	1	0	0	0	1	0	0	1	0	1	0	0	0	0	1	3	0	0	0	1	0	4	0	0	0	2	5	0	0	1	0	0	0	1	0	1	1	1	0	0	1	0	1	0	0	0	2	1	2	0	0	0	3	1	0	0	0	0	0	0	3	0	0	1	0	1	1	0	0	1	0	1	1	1	0	0	0	0	0	0	0	1	0	1	0	1	0	1	1	0	1	2	0	0	1	0	1	0	0	3	0	0	0	1	1	0	2	1	0	0	0	0	1	0	0	1	0	2	3	1	0	0	0	8	1	0	2	0	0	0	0	4	3	0	0	0	0	0	6	0	0	0	1	0	4	5	0	4	4	3	1	0	0	13	0	1	0	1	0	5	3	1	2	0	2	0	0	0	0	13	0	0	0	0	2	0	0	0	0	0	0	2	0	0	0	1	9	0	1	0	1	0	0	0	9	0	1	0	1	1	0	1	4	2	0	0	0	3	0	1	0	6	0	0	1	1	3	6	1	0	4	0	0	0	0	0	0	0	0	0	0	0	2	0	5	0	0	0	0	0	1	0	0	0	0	3	4	0	2	0	0	0	1	0	0	0	0	0	0	1	0	0	1	0	0	0	1	3	1	2	0	0	2	0	0	0	0	0	0	0	0	0	0	0	3	1	0	0	1	0	1	0	0	0	0	2	0	2	0	2	3	2	2	1	0	0	3	0	0	0	0	0	0	0	0	0	0	1	4	1	0	1	2	6	1	0	2	10	1	2	0	0	3	1	0	0	0	0	0	0	1	0	0	1	0	0	0	3	1	0	0	1	0	2	1	0	0	1	0	0	0	4	0	0	0	0	0	0	3	0	2	3	0	0	0	1	0	0	0	0	3	4	0	0	0	0	0	0	2	1	0	0	0	0	0	0	0	0	1	0	0	2	1	1	1	1	0	0	2	0	0	0	0	0	2	4	1	0	0	0	0	3	2	1	0	0	0	0	0	2	2	0	0	1	0	0	0	0	0	0	0	0	0	3	0	0	1	5	0	0	0	1	0	0	3	2	0	0	0	0	5	0	0	0	0	1	0	0	1	0	3	0	0	0	0	0	6	0	0	0	0	4	0	0	0	0	5	0	0	0	0	0	0	0	7	0	0	0	0	0	0	0	0	0	0	0	0	0	0	0	1	0	2	0	0	0	0	0	0	2	0	0	0	0	0	0	0	0	0	0	0	0	4	0	0	0	0	0	2	2	0	1	0	2	0	0	3	0	0	2	0	0	1	0	0	0	0	0	0
N0.HOG0000383	0	0	0	0	0	0	0	0	0	0	0	0	0	0	0	0	0	0	0	0	0	0	0	0	0	0	0	0	0	0	0	0	0	0	0	0	0	0	1	0	0	0	0	0	0	0	0	0	0	0	0	0	0	0	0	0	0	0	0	0	0	0	0	0	0	0	0	0	0	0	0	0	0	0	0	0	0	0	0	0	0	0	0	0	0	0	0	0	0	0	0	0	0	0	0	0	0	0	0	0	0	0	0	0	0	0	0	0	0	0	0	0	0	0	0	0	0	0	0	0	0	0	0	0	0	0	0	0	0	0	0	0	0	0	0	0	0	0	0	0	0	0	0	0	0	0	0	0	0	0	0	0	0	0	0	0	0	0	0	0	0	0	0	0	0	0	0	0	0	0	0	0	0	0	0	0	0	0	0	0	0	0	0	0	0	0	0	0	0	0	0	0	0	0	0	0	0	0	0	0	0	0	0	0	0	0	0	0	0	0	0	0	0	0	0	0	0	0	0	0	0	0	0	0	0	0	0	0	0	0	0	0	0	0	0	0	0	0	0	0	0	0	0	0	0	0	0	0	0	0	0	0	0	0	0	0	0	0	0	0	0	0	0	0	0	0	0	0	0	0	0	0	0	0	0	0	0	0	0	0	0	0	0	0	0	0	0	0	0	0	0	0	0	0	0	0	0	0	0	0	0	0	0	0	0	0	0	0	0	0	0	0	0	0	0	0	0	0	0	0	0	0	0	0	0	0	0	0	0	0	0	0	0	0	0	0	0	0	0	0	0	0	0	0	0	0	0	0	0	0	0	0	0	0	0	0	0	0	0	0	0	0	0	0	0	0	0	0	0	0	0	0	0	0	0	0	0	0	0	0	0	0	0	0	0	0	0	0	0	0	0	0	0	0	0	0	0	0	0	0	0	0	0	0	0	0	0	0	0	0	0	0	0	0	0	0	0	0	0	0	0	0	0	0	0	0	0	0	0	0	0	0	0	0	0	0	0	0	0	0	0	0	0	0	0	0	0	0	0	0	0	0	0	0	0	0	0	0	0	0	0	0	0	0	0	0	0	0	0	0	0	0	0	0	0	0	0	0	0	0	0	0	0	0	0	0	0	0	0	0	0	0	0	0	0	0	0	0	0	0	0	0	0	0	0	0	0	0	0	0	0	0	0	0	0	0	0	0	0	0	0	0	0	0	0	0	0	0	0	0	0	0	0	0	0	0	0	0	0	0	0	0	0	0	0	0	0	0	0	0	0	0	0	0	0	0	0	0	0	0	0	0	0	0	0	0	0	0	0	0	0	0	0	0	0	0	0	0	0	0	0	0	0	0	0	0	0	0	0	0	0	0	0	0	0	0	0	0	0	0	0	0	0	0	0	0	0	0	0	0	0	0	0	0	0	0	0	0	0	0	0	0	0	0	0	0	0	0	0	0	0	0	0	0	0	0	0	0	0	0	0	0	0	0	0	0	0	0	0	0	0	0	0	0	0	0	0	1	0	0	0	0	0	0	0	0	0	0	0	0	0	0	0	0	0	0	0	0	0	0	0	0	0	0	0	0	0	0	0	0	1	0	0	0	0	0	0	0	0	0	0	0	0	0	0	0	0	0	0	0	0	0	0	0	0	0	0	0	0	0	0	0	0	0	0	0	0	0	0	0	0	0	0	0	0	0	0	0	0	0	0	0	0	0	0	0	0	0	0	0	0	0	0	0	0	0	1	0	0	0	0	0	0	0	0	0	0	0	0	0	0	0	0	0	0	0	0	0	0	0	0	0	0	0	0	0	0	0	0	0	0	0	0	0	0	0	0	0	0	0	0	0	0	0	0	0	0	0	0	0	0	0	0	0	0	0	0	0	0	0	0	0	0	0	0	0	0	0	0	0	0	0	0	0	0	0	0	0	0	0	0	0	0	0	0	0	0	0	0	0	0	0	0	0	0	0	0	0	0	0	0	0	0	0	0	0	0	0	0	0	0	0	0	0	0	0	0	0	0	0	0	0	0	0	0	0	0	0	0	0	0	0	0	0	0	0	0	0	0	0	0	0	0	0	0	0	0	0	0	0	0	0	0	0	0	0	0	0	0	0	0	0	0	0	0	0	0	0	0	0	0	0	0	0	0	0	0	0	0	0	0	0	0	0	0	0	0	0	0	0	0	0	0	0	0	0	0	0	0	0	0	0	0	0	0	0	1	0	0	0	0	0	0	0	0	0	0	0	0	0	0	0	0	0	0	0	0	0	0	0	0	0	0	0	0	0	0	0	0	0	0	0	0	0	0	0	0	0	0	0	0	0	0	0	0	0	0	0	0	0	0	0	0	0	0	0	0	0	0	0	0	0	0	0	0	0	0	0	0	0	0	0	0	0	0	0	0	0	0	0	0	0	0	0	0	0	0	0	0	0	0	0	0	0	0	0	0	0	0	0	0	0	0	0	0	0	0	0	0	0	0	0	0	0	0	0	0	0	0	0	0	0	0	0	0	0	0	0	0	0	0	0	0	0	0	0	0	0	0	0	0	0	0	0	0	0	0	0	0	0	0	0	0	0	0	0	0	0	0	0	0	0	0	0	0	0	0	0	0	0	0	0	0	0	0	0	0	0	0	0	0	0	0	0	0	0	0	0	0	0	0	0	0	0	0	0	0	0	0	0	0	0	0	0	0	0	0	0	0	0	0	0	0	0	0	0	0	0	0	0	0	0	1	0	0	0	0	0	0	0	0	0	0	0	0	0	0	0	0	0	0	0	1	0	0	0	0	0	0	0	0	0	0	0	0	0	0	0	1	0	0	0	0	0	0	0	0	0	0	0	0	0	0	0	0	0	0	0	1	0	0	0	0	0	0	0	0	0	0	0	0	0	0	0	0	0	0	0	0	0	0	0	0	0	0	0	0	0	0	0	0	0	0	0	0	0	0	0	0	0	0	0	0	0	0	0	0	0	0	0	0	0	0	0	0	0	0	0	0	0	0	0	0	0	0	0	0	0	0	0	0	0	0	0	0	0	0	0	0	0	0	0	0	0	0	0	0	0	0	0	0	0	0	0	0	0	0	0	0	0	0	0	0	0	0	0	0	0	0	0	0	0	0	0	0	0	0	0	0	0	0	0	0	0	0	0	0	0	0	0	0	0	0	0	0	0	0	0	0	0	0	0	0	0	0	0	0	0	0	0	0	0	0	0	0	0	0	0	0	0	0	0	0	0	0	0	0	0	0	0	0	0	0	0	0	0	0	0	0	0	0	0	0	0	0	0	0	0	0	0	0	0	0	0	0	0	0	0	0	0	0	0	0	0	0	0	0	0	0	0	0	0	0	0	0	0	0	0	0	0	0	0	0	0	0	0	0	0	0	0	0	0	0	0	0	0	0	0	0	0	0	0	0	0	0	0	0	0	0	0	0	0	0	0	0	0	0	0	0	0	0	0	0	0	0	0	0	0	0	0	0	0	0	0	0	0	0	0	0	0	0	0	0	0	0	0	0	0	0	0	0	0	0	0	0	0	0	0	0	0	0	0	0	0	0	0	0	0	0	0	0	0	0	0	0	0	0	0	0	0	0	0	0	0	0	0	0	0	0	0	0	0	0	0	0	0	0	0	0	0	0	0	0	0	0	0	0	0	0	0	0	0	0	0	1	0	0	0	0	0	0	0	0	0	0	0	0	0	0	0	0	0	0	0	0	0	0	0	0	0	0	0	0	0	0	0	0	0	0	0	0	0	0	0	0	0	0	0	0	0	0	0	0	0	0	0	0	0	0	0	0	0	0	0	0	0	0	0	0	0	0	0	0	0	0	0	0	0	0	0	0	0	0	0	0	0	0	0	0	0	0	0	0	0	0	0	0	0	0	0	0	0	0	0	0	0	0	0	0	0	0	0	0	0	0	0	0	0	0	0	0	0	0	0	0	0	0	0	0	0	0	0	0	0	0	0	0	0	0	0	0	0	0	0	0	0	0	0	0	0	0	0	0	0	0	0	0	0	0	0	0	0	0	0	0	0	0	0	0	0	0	0	0	0	0	0	0	0	0	0	0	0	0	0	0	0	0	0	0	0	0	0	0	0	0	0	0	0	0	0	0	0	0	0	0	0	0	0	0	0	0	0	0	0	0	0	0	0	0	0	0	0	0	0	0	0	0	0	0	0	0	0	0	0	0	0	0	0	0	0	0	0	0	0	0	0	0	0	0	0	0	0	0	0	0	0	0	0	0	0	0	0	0	0	0	0	0	0	0	0	0	0	0	0	0	0	0	0	0	0	0	0	0	0	0	0	0	0	0	0	0	0	0	0	0	0	0	0	0	0	0	0	0	0	0	0	0	0	0	0	0	0	0	0	0	0	0	0	0	0	0	0	0	0	0	0	0	0	0	0	0	0	0	0	0	0	0	0	0	0	0	0	0	0	0	0	0	0	0	0	0	0	0	0	0	0	0	0	0	0	0	0	0	0	0	0	0	0	0	0	0	0	0	0	0	0	0	0	0	0	0	0	0	0	0	0	0	0	0	0	0	0	0	0	0	0	0	0	0	0	0	0	0	0	0	0	0	0	0	0	0	0	0	0	0	0	0	0	0	0	0	0	0	0	0	0	0	0	0	0	0	0	0	0	0	0	0	0	0	0	0	0	0	0	0	0	0	0	0	0	0	0	0	0	0	0	0	0	0	0	0	0	0	0	0	0	0	0	1	0	0	0	0	0	0	0	0	0	0	0	0	0	0	0	0	0	0	0	0	0	0	0	0	0	0	0	0	0	0	0	0	0	0	0	0	0	0	0	0	0	0	0	0	0	0	0	0	0	0	0	0	0	0	0	0	0	0	0	0	0	0	0	0	0	0	0	0	0	0	0	0	0	0	0	0	0	0	0	0	0	0	0	0	0	0	0	0	0	0	0	0	0	0	0	0	0	0	0	0	0	0	0	0	0	0	0	0	0	0	0	0	0	0	0	0	0	0	0	0	0	0	0	0	0	0	0	0	0	0	0	0	0	0	0	0	0	0	0	0	0	0	0	0	0	0	0	0	0	0	0	0	0	0	0	0	0	0	0	0	0	0	0	0	0	0	0	0	0	0	0	0	0	0	0	0	0	0	0	0	0	0	0	0	0	0	0	0	0	0	0	0	0	0	0	0	0	0	0	0	0	0	0	0	0	0	0	0	0	0	0	0	0	0	1	0	0	0	0	0	0	0	0	0	0	0	0	0	0	0	0	0	0	0	0	0	0	0	0	0	0	0	0	0	0	0	0	0	0	0	0	0	0	0	0	0	0	0	1	0	0	0	0	0	0	0	0	0	0	0	0	0	0	0	0	0	0	0	0	0	0	0	0	0	0	0	0	0	0	0	0	0	0	0	1	0	0	0	0	0	0	0	0	0	0	0	0	0	0	0	0	0	0	0	0	0	0	0	0	0	0	0	0	1	0	0	0	0	0	0	0	0	0	0	0	0	0	0	0	0	0	0	0	0	0	0	0	0	0	0	0	0	0	0	0	0	0	0	0	0	0	0	0	0	0	0	0	0	0	0	0	0	0	0	0	0	0	0	0	0	0	0	0	0	0	0	0	0	0	0	0	0	0	0	0	0	0	0	0	0	0	0	0	0	0	0	0	0	0	0	0	0	0	0	0	0	0	0	0	0	0	0	0	0	0	0	0	0	0	0	0	0	0	0	0	0	0	0	0	0	0	0	0	0	0	0	0	0	0	0	0	0	0	0	0	0	0	0	0	0	0	0	0	0	0	0	0	0	0	0	0	0	0	0	0	0	0	0	0	0	0	0	0	0	0	0	0	0	0	0	0	0	0	0	0	0	0	0	0	0	0	0	0	0	0	0	0	0	0	0	0	0	0	0	0	0	0	0	0	0	0	0	0	0	0	0	0	0	0	0	0	0	0	0	0	0	0	0	0	0	0	0	0	0	0	0	0	0	0	0	0	0	0	0	0	0	0	0	0	0	0	0	0	0	0	0	1	0	0	0	0	0	0	0	0	0	0	0	0	0	0	0	0	0	0	0	0	0	0	0	0	0	0	0	0	0	0	0	0	0	0	0	0	0	0	0	0	1	0	0	0	0	0	0	0	0	0	0	0	0	0	0	0	0	0	0	0	0	0	0	0	0	1	0	0	0	0	0	0	0	0	0	0	0	0	0	0	0	0	0	0	0	0	0	0	0	0	0	0	0	0	0	0	0	0	0	0	0	0	0	0	0	0	0	0	0	0	0	0	0	0	0	0	0	0	0	0	0	0	0	0	0	0	0	0	0	0	0	0	0	0	0	0	0	0	0	0	0	0	0	0	0	0	0	0	0	0	0	0	0	0	0	0	0	0	0	0	0	0	0	0	0	0	0	0	0	0	0	0	0	0	0	0	0	0	0	0	0	0	0	0	0	0	0	0	0	0	0	0	0	0	0	0	0	0	0	0	0	0	0	0	0	0	0	0	0	0	0	0	0	0	0	0	0	0	0	0	0	0	0	0	0	0	0	0	0	0	0	0	0	0	0	0	0	0	0	1	0	1	0	0	0	0	0	0	0	0	0	0	0	0	0	0	0	0	0	0	0	0	0	0	0	0	0	0	0	0	0	0	0	0	0	0	0	0	0	0	0	0	0	0	0	0	0	0	0	0	0	0	0	0	0	0	0	0	0	0	0	0	0	0	0	0	0	0	0	0	0	0	0	0	0	0	0	0	0	0	0	0	0	0	0	0	0	0	0	0	0	0	0	0	0	0	0	0	0	0	0	0	0	0	0	0	0	0	0	0	0	0	0	0	0	0	0	0	0	0	0	0	0	0	0	0	0	0	0	0	0	0	0	0	0	0	0	0	0	0	0	0	0	0	0	0	0	0	0	0	0	0	0	0	0	0	0	0	0	0	0	0	0	0	0	0	0	0	0	0	0	0	1	0	0	0	0	0	0	0	0	0	0	0	0	0	0	0	0	0	0	0	0	0	0	0	0	0	0	0	0	0	0	0	0	0	0	0	0	0	0	0	0	0	0	0	0	0	0	0	0	0	0	0	0	0	0	0	0	0	0	0	0	0	0	0	0	0	0	0	0	0	0	0	0	0	0	0	0	0	0	0	0	0	0	0	0	0	0	0	0	0	0	0	0	0	0	0	0	0	0	0	0	0	0	0	0	0	0	0	0	0	0	0	0	0	0	0	0	0	0	0	0	0	0	0	0	0	0	0	0	0	0	0	0	0	0	0	0	0	0	0	0	0	0	0	0	0	0	0	0	0	0	0	0	0	0	0	0	0	0	0	0	0	0	0	0	0	0	0	0	0	0	0	0	0	0	0	0	0	0	0	0	0	0	0	0	0	0	0	0	0	0	0	0	0	0	0	0	0	0	0	0	0	0	0	0	0	0	0	0	0	0	0	0	0	0	0	0	0	0	0	0	0	0	0	0	0	0	0	0	0	0	0	0	0	0	0	0	0	0	0	0	0	0	0	0	0	0	0	0	0	0	0	0	0	0	0	0	0	0	0	0	0	0	0	0	0	0	0	0	0	0	0	0	0	0	0	0	0	0	0	0	0	0	0	0	0	0	0	0	0	0	0	0	0	0	0	0	0	0	0	0	0	0	0	0	0	0	0	0	0	0	0	0	0	0	0	0	0	0	0	0	0	0	0	0	0	0	0	0	0	0	0	0	0	0	0	0	0	0	0	0	0	0	0	0	0	0	0	0	0	0	0	0	0	0	0	0	0	0	0	0	0	0	0	0	0	0	0	0	0	0	0	0	0	0	0	0	0	0	0	0	0	0	0	0	0	0	0	0	0	0	0	0	0	0	0	0	0	0	0	0	0	0	0	0	0	0	0	0	0	0	0	0	0	0	0	0	0	0	0	0	0	0	0	0	0	0	0	0	0	0	0	0	0	0	0	0	0	0	0	0	0	0	0	0	0	0	0	0	0	0	0	0	0	0	0	0	0	0	0	0	0	0	0	0	0	0	0	0	0	0	0	0	0	0	0	0	0	0	0	0	0	0	0	0	0	0	0	0	0	0	0	0	0	0	0	0	0	0	0	0	0	0	0	0	0	0	0	0	0	0	0	0	0	0	0	0	0	0	0	0	0	0	0	0	0	0	0	0	0	0	0	0	0	0	0	0	0	0	0	0	0	0	0	0	0	0	0	0	0	0	0	0	0	0	0	0	0	0	0	0	0	0	0	0	0	0	0	0	0	0	0	0	0	0	0	0	0	0	0	0	0	0	0	0	0	0	0	0	0	0	0	0	0	0	0	0	0	0	0	0	0	0	0	0	0	0	0	0	0	0	0	0	0	0	0	0	0	0	0	0	0	0	0	0	0	0	0	0	0	0	0	0	0	0	0	0	0	0	0	0	0	0	0	0	0	0	0	0	0	0	0	0	0	0	0	0	0	0	0	0	0	0	0	0	0	0	0	0	0	0	0	0	0	0	0	0	0	0	0	0	0	0	0	0	0	0	0	0	0	0	0	0	0	0	0	0	0	0	0	0	0	0	0	0	0	0	0	0	0	0	0	0	0	0	0	0	0	0	0	0	0	0	0	0	0	0	0	0	0	0	0	0	0	0	0	0	0	0	0	0	0	0	0	0	0	0	0	0	0	0	0	0	0	0	0	0	0	0	0	0	0	0	0	0	0	0	0	0	0	0	0	0	0	0	0	0	0	0	0	0	0	0	0	0	0	0	0	0	0	0	0	0	0	0	0	0	0	0	0	0	0	0	0	0	0	0	0	0	0	0	0	0	0	0	0	0	0	0	0	0	0	0	0	0	0	0	0	0	0	0	0	0	0	0	0	0	0	0	0	0	0	0	0	0	0	0	0	0	0	0	0	0	0	0	0	0	0	0	0	0	0	0	0	0	0	0	0	0	0	0	0	0	0	0	0	0	0	0	0	0	0	0	0	0	0	0	0	0	0	0	0	0	0	0	0	0	0	0	0	0	0	0	0	0	0	0	0	0	0	0	0	0	0	0	0	0	0	0	0	0	0	0	0	0	0	0	0	0	0	0	0	0	0	0	0	0	0	0	0	0	0	0	0	0	0	0	0	0	0	0	0	0	0	0	0	0	0	0	0	0	0	0	0	0	0	0	0	0	0	0	0	0	0	0	0	0	0	0	0	0	0	0	0	0	0	0	0	0	0	0	0	0	0	0	0	0	0	0	0	0	0	0	0	0	0	0	0	0	0	0	0	0	0	0	0	0	0	0	0	0	0	0	0	0	0	0	0	0	0	0	0	0	0	0	0	0	0	0	0	0	0	0	0	0	0	0	0	0	0	0	0	0	0	0	0	0	0	0	0	0	0	0	0	0	0	0	0	0	0	0	0	0	0	0	0	0	0	0	0	0	0	0	0	0	0	0	0	0	0	0	0	0	0	0	0	0	0	0	0	0	0	0	0	0	0	0	0	0	0	0	0	0	0	0	0	0	0	0	0	0	0	0	0	0	0	0	0	0	0	0	0	0	0	0	0	0	0	0	0	0	0	0	0	0	0	0	0	0	0	0	0	0	0	0	0	0	0	0	0	0	0	0	0	0	0	0	0	0	0	0	0	0	0	0	0	0	0	0	0	0	0	0	0	0	0	0	0	0	0	0	0	0	0	0	0	0	0	0	0	0	0	0	0	0	0	0	0	0	0	0	0	0	0	0	0	0	0	0	0	0	0	0	0	0	0	0	0	0	0	0	0	0	0	0	0	0	0	0	0	0	0	0	0	0	0	0	0	0	0	0	0	0	0	0	0	0	0	0	0	0	0	0	0	0	0	0	0	0	0	0	0	0	0	0	0	0	0	0	0	0	0	0	0	0	0	0	0	0	0	0	0	0	0	0	0	0	0	0	0	0	0	0	0	0	0	0	0	0	0	0	0	0	0	0	0	0	0	0	0	0	0	0	0	0	0	0	0	0	0	0	0	0	0	0	0	0	0	0	0	0	0	0	0	0	0	0	0	0	0	0	0	0	0	0	0	0	0	0	0	0	0	0	0	0	0	0	0	0	0	0	0	0	0	0	0	0	0	0	0	0	0	0	0	0	0	0	0	0	0	0	0	0	0	0	0	0	0	0	0	0	0	0	0	0	0	0	0	0	0	0	0	0	0	0	0	0	0	0	0	0	0	0	0	0	0	0	0	0	0	0	0	0	0	0	0	0	0	0	0	0	0	0	0	0	0	0	0	0	0	0	0	0	0	0	0	0	0	0	0	0	0	0	0	0	0	0	0	0	0	0	0	0	0	0	0	0	0	0	0	0	0	0	0	0	0	0	0	0	0	0	0	0	0	0	0	0	0	0	0	0	0	0	0	0	0	0	0	0	0	0	0	0	0	0	0	0	0	0	0	0	0	0	0	0	0	0	0	0	0	0	0	0	0	0	0	0	0	0	0	0	0	0	0	0	0	0	0	0	0	0	0	0	0	0	0	0	0	0	0	0	0	0	0	0	0	0	0	0	0	0	0	0	0	0	0	0	0	0	0	0	0	0	0	0	0	0	0	0	0	0	0	0	0	0	0	0	0	0	0	0	0	0	0	0	0	0	0	0	0	0	0	0	0	0	0	0	0	0	0	0	0	0	0	0	0	0	0	0	0	0	0	0	0	0	0	0	0	0	0	0	0	0	0	0	0	0	0	0	0	0	0	0	0	0	0	0	0	0	0	0	0	0	0	0	0	0	0	0	0	0	0	0	0	0	0	0	0	0	0	0	0	0	0	0	0	0	0	0	0	0	0	0	0	0	0	0	0	0	0	0	0	0	0	0	0	0	0	0	0	0	0	0	0	0	0	0	0	0	0	0	0	0	0	0	0	0	0	0	0	0	0	0	0	0	0	0	0	0	0	0	0	0	0	0	0	0	0	0	0	0	0	0	0	0	0	0	0	0	0	0	0	0	0	0	0	0	0	0	0	0	0	0	0	0	0	0	0	0	0	0	0	0	0	0	0	0	0	0	0	0	0	0	0	0	0	0	0	0	0	0	0	0	0	0	0	0	0	0	0	0	0	0	0	0	0	0	0	0	0	0	0	0	1	0	0	0	0	0	0	0	0	0	0	0	0	0	0	0	0	0	0	0	0	0	0	0	0	0	0	0	0	0	0	0	0	0	0	0	0	0	0	0	0	0	0	0	0	0	0	0	0	0	0	0	0	0	0	0	0	0	0	0	0	0	0	0	0	0	0	0	0	0	0	0	0	0	0	0	0	0	0	0	0	0	0	0	0	0	0	0	0	0	0	0	0	0	0	0	0	0	0	0	0	0	0	0	0	0	0	0	0	0	0	0	0	0	0	0	0	0	0	0	0	0	0	0	0	0	0	0	0	0	0	0	0	0	0	0	0	0	0	0	0	0	0	0	0	0	0	0	0	0	0	0	0	0	0	0	0	0	0	0	0	0	0	0	0	0	0	0	0	0	0	0	0	0	0	0	0	0	0	0	0	0	0	0	0	0	0	0	0	0	0	0	0	0	0	0	0	0	0	0	0	0	0	0	0	0	0	0	0	0	0	0	0	0	0	0	0	0	0	0	0	0	0	0	0	0	0	0	0	0	0	0	0	0	0	0	0	0	0	0	0	0	0	0	0	0	0	0	0	0	0	0	0	0	0	0	0	0	0	0	0	0	0	0	0	0	0	0	0	0	0	0	0	0	0	0	0	0	0	0	0	0	0	0	0	0	0	0	0	0	0	0	0	0	0	0	0	0	0	0	0	0	0	0	0	0	0	0	0	0	0	0	0	0	0	0	0	0	0	0	0	0	0	0	0	0	0	0	0	0	0	0	0	0	0	0	0	0	0	0	0	0	0	0	0	0	0	0	0	0	0	0	0	0	0	0	0	0	0	0	0	0	0	0	0	0	0	0	0	0	0	0	0	0	0	0	0	0	0	0	0	0	0	0	0	0	0	0	0	0	0	0	0	0	0	0	0	0	0	0	0	0	0	0	0	0	0	0	0	0	0	0	0	0	0	0	0	0	0	0	0	0	0	0	0	0	0	0	0	0	0	0	0	0	0	0	0	0	0	0	0	0	0	0	0	0	0	0	0	0	0	0	0	0	0	0	0	0	0	0	0	0	0	0	0	0	0	0	0	0	0	0	0	0	0	0	0	0	0	0	0	0	0	0	0	0	0	0	0	0	0	0	0	0	0	0	0	0	0	0	0	0	0	0	0	0	0	0	0	0	0	0	0	0	0	0	0	0	0	0	0	0	0	0	0	0	0	0	0	0	0	0	0	0	0	0	0	0	0	0	0	0	0	0	0	0	0	0	0	0	0	0	0	0	0	0	0	0	0	0	0	0	0	0	0	0	0	0	0	0	0	0	0	0	0	0	0	0	0	0	0	0	0	0	0	0	0	0	0	0	0	0	0	0	0	0	0	0	0	0	0	0	0	0	0	0	0	0	0	0	0	0	0	0	0	0	0	0	0	0	0	0	0	0	0	0	0	0	0	0	0	0	0	0	0	0	0	0	0	0	0	0	0	0	0	0	0	0	0	0	0	0	0	0	0	0	0	0	0	0	0	0	0	0	0	0	0	0	0	0	0	0	0	0	0	0	0	0	0	0	0	0	0	0	0	0	0	0	0	0	0	0	0	0	0	0	0	0	0	0	0	0	0	0	0	0	0	0	0	0	0	0	0	0	0	0	0	0	0	0	0	0	0	0	0	0	0	0	0	0	0	0	0	0	0	0	0	0	0	0	0	0	0	0	0	0	0	0	0	0	0	0	0	0	0	0	0	0	0	0	0	0	0	0	0	0	0	0	0	0	0	0	0	0	0	0	0	0	0	0	0	0	0	0	0	0	0	0	0	0	0	0	0	0	0	0	0	0	0	0	0	0	0	0	0	0	0	0	0	0	0	0	0	0	0	0	0	0	0	0	0	0	0	0	0	0	0	0	0	0	0	0	0	0	0	0	0	0	0	0	0	0	0	0	0	0	0	0	0	0	0	0	0	0	0	0	0	0	0	0	0	0	0	0	0	0	0	0	0	0	0	0	0	0	0	0	0	0	0	0	0	0	0	0	0	0	0	0	0	0	0	0	0	0	1	0	0	0	0	0	0	0	0	0	0	0	0	0	0	0	0	0	0	0	0	0	0	0	0	0	0	0	0	0	0	0	0	0	0	0	0	0	0	0	0	0	0	0	0	0	0	0	0	0	0	0	0	0	0	0	0	0	0	0	0	0	0	0	0	0	0	0	0	0	0	0	0	0	0	0	0	0	0	0	0	0	0	0	0	0	0	0	0	0	0	0	0	0	0	0	0	0	0	0	0	0	0	0	0	0	0	0	0	0	0	0	0	0	0	0	0	0	0	0	0	0	0	0	0	0	0	0	0	0	0	0	0	0	0	0	0	0	0	0	0	0	0	0	0	0	0	0	0	0	0	0	0	0	0	0	0	0	0	0	0	0	0	0	0	0	0	0	0	0	0	0	0	0	0	0	0	0	0	0	0	0	0	0	0	0	0	0	0	0	0	0	0	0	0	0	0	0	0	0	0	0	0	0	0	0	0	0	0	0	0	0	0	0	0	0	0	0	0	0	0	0	0	0	0	0	0	0	0	0	0	0	0	0	0	0	0	0	0	0	0	0	0	0	0	0	0	0	0	0	0	0	0	0	0	0	0	0	0	0	0	0	0	0	0	0	0	0	0	0	0	0	0	0	0	0	0	0	0	0	0	0	0	0	0	0	0	0	0	0	0	0	0	0	0	0	0	0	0	0	0	0	0	0	0	0	0	0	0	0	0	0	0	0	0	0	0	0	0	0	0	0	0	0	0	0	0	0	0	0	0	0	0	0	0	0	0	0	0	0	0	0	0	0	1	0	0	0	0	0	0	0	0	0	0	0	0	2	0	0	0	0	0	0	0	0	0	0	0	0	0	0	0	0	0	0	0	0	0	0	0	0	0	0	0	0	0	0	0	0	0	0	0	0	0	0	0	0	0	0	0	0	0	0	0	0	0	0	0	0	0	0	0	0	0	0	0	0	0	0	0	0	0	0	0	0	0	0	0	0	0	0	0	0	0	0	0	0	0	0	0	0	0	0	0	0	0	0	0	0	0	0	0	0	0	0	0	0	0	0	0	0	0	0	0	0	0	0	0	0	0	0	0	0	0	0	0	0	0	0	0	0	0	0	0	0	0	0	0	0	0	0	0	0	0	0	0	0	0	0	0	0	0	0	0	0	0	0	0	0	0	0	0	0	0	0	0	0	0	0	0	0	0	0	0	0	0	0	0	0	0	0	0	0	0	0	0	0	0	0	0	0	0	0	0	0	0	0	0	0	0	0	0	0	0	0	0	0	0	0	0	0	0	0	0	0	0	0	0	0	0	0	0	0	0	0	0	0	0	0	0	0	0	0	0	0	0	0	0	0	0	0	0	0	0	0	0	0	0	0	0	0	0	0	0	0	0	0	0	0	0	0	0	0	0	0	0	0	0	0	0	0	0	0	0	0	0	0	0	0	0	0	0	0	0	0	0	0	0	0	0	0	0	0	0	0	0	0	0	0	0	0	0	0	0	0	0	0	0	0	0	0	0	0	0	0	0	0	0	0	0	0	0	0	0	0	0	0	0	0	0	0	0	0	0	0	0	0	0	0	0	0	0	0	0	0	0	0	0	0	0	1	0	0	0	0	0	0	0	0	0	0	0	0	0	0	0	0	0	0	0	0	0	0	0	0	0	0	0	0	0	0	0	0	0	0	0	0	0	0	0	0	0	0	0	0	0	0	0	0	0	0	0	0	0	0	0	0	0	0	0	0	0	0	0	0	0	0	0	0	0	0	0	0	0	0	0	0	0	0	0	0	0	0	0	0	0	0	0	0	0	0	0	0	0	0	0	0	0	0	0	0	0	0	0	0	0	0	0	0	0	0	0	0	0	0	0	0	0	0	0	0	0	0	0	0	0	0	0	0	0	0	0	0	0	0	0	0	0	0	0	0	0	0	0	0	0	0	0	0	0	0	0	0	0	0	0	0	0	0	0	0	0	0	0	0	0	0	0	0	0	0	0	0	0	0	0	0	0	0	0	0	0	0	0	0	0	0	1	0	0	0	0	0	0	0	0	0	0	0	0	0	0	0	0	0	0	0	0	0	0	0	0	0	0	0	0	0	0	0	0	0	0	0	0	0	0	0	0	0	0	0	0	0	0	0	0	0	0	1	0	0	0	0	0	0	0	0	0	0	0	0	0	0	0	0	0	0	0	0	0	0	0	0	0	0	0	0	0	0	0	0	0	0	0	0	0	0	0	0	0	0	0	0	0	0	0	0	1	0	0	0	0	0	0	0	0	0	0	0	0	0	0	0	0	0	0	0	0	0	0	0	0	0	0	0	0	0	0	0	0	0	0	0	0	0	0	0	0	0	0	0	0	0	0	0	0	0	0	0	0	0	0	0	0	0	0	0	0	0	0	0	0	0	0	0	0	0	0	0	0	0	0	0	0	0	0	0	0	0	0	0	0	0	0	0	0	0	0	0	0	0	0	0	0	0	0	0	0	0	0	0	0	0	0	0	0	0	0	0	0	0	0	0	0	0	0	0	0	0	0	0	0	0	0	0	0	0	0	0	0	0	0	0	0	0	0	0	0	0	0	0	0	0	0	0	0	0	0	0	0	0	0	0	0	0	0	0	0	0	0	0	0	0	0	0	0	0	0	0	0	0	0	0	0	0	0	0	0	0	0	0	0	0	0	0	0	0	0	0	0	0	0	0	0	0	0	0	0	0	0	0	0	0	0	0	0	0	0	0	0	0	0	0	0	0	0	0	0	0	0	0	0	0	0	0	0	0	0	0	0	0	0	0	0	0	0	0	0	0	0	0	0	0	0	0	0	0	0	0	0	0	0	0	0	0	0	0	0	0	0	0	0	0	0	0	0	0	0	0	0	0	0	0	0	0	0	0	0	0	0	0	0	0	0	0	0	0	0	0	0	0	0	0	0	0	0	0	0	0	0	0	0	0	0	0	0	0	0	0	0	0	0	0	0	0	0	0	0	1	0	0	0	0	0	0	0	0	0	0	0	0	0	0	0	0	0	0	0	0	0	0	0	0	0	0	0	0	0	0	0	0	0	0	0	0	0	0	0	0	0	0	0	0	0	0	0	0	0	0	0	0	0	0	0	0	0	0	0	0	0	0	0	0	0	0	0	0	0	0	0	0	0	0	0	0	0	0	0	0	0	0	0	0	0	0	0	0	0	0	0	0	0	0	0	0	0	0	0	0	0	0	0	0	0	0	0	0	0	0	0	0	0	0	0	1	0	0	0	0	0	0	0	0	0	0	0	0	0	0	0	0	0	0	0	0	0	0	0	0	0	0	0	0	0	0	0	0	0	0	0	0	0	0	0	0	0	0	0	0	0	0	0	0	0	0	0	0	1	0	0	0	0	0	0	0	0	0	0	0	0	0	0	0	0	0	0	0	0	0	0	0	0	0	0	0	0	0	0	0	0	0	0	0	0	0	0	0	0	0	0	0	0	0	0	0	0	0	0	0	0	0	0	0	0	0	0	0	0	0	0	0	0	0	0	0	0	0	0	0	0	0	0	0	0	0	0	0	0	0	0	0	0	0	0	0	0	0	0	0	0	0	0	0	0	0	0	0	0	0	0	0	0	0	0	0	0	0	0	0	0	0	0	0	0	0	0	0	0	0	0	0	0	0	0	0	0	0	0	0	0	0	0	0	0	0	0	0	0	0	0	0	0	0	0	0	0	0	0	0	0	0	0	0	0	0	0	0	0	0	0	0	0	0	0	0	0	0	0	0	0	0	0	0	0	0	0	0	0	0	0	0	0	0	0	0	0	0	0	0	0	0	0	0	0	0	0	0	0	0	0	0	0	0	0	0	0	0	0	0	0	0	0	0	0	0	0	0	0	0	0	0	0	0	0	0	0	0	0	0	0	0	0	0	0	0	0	0	0	0	0	0	0	0	0	0	0	0	0	0	0	0	0	0	0	0	0	0	0	0	0	0	0	0	0	0	0	0	0	0	0	0	0	0	0	0	0	0	0	0	0	0	0	0	0	0	0	0	0	0	0	0	0	0	0	0	0	0	0	0	0	0	0	0	0	0	0	0	0	0	0	0	0	0	0	0	0	0	0	0	0	0	0	0	0	0	0	0	0	0	0	0	0	0	0	0	0	0	0	0	0	0	0	0	0	0	0	0	0	0	0	0	0	0	0	0	0	0	0	0	0	0	0	0	0	0	0	0	0	0	0	0	0	0	0	0	0	0	0	0	0	0	0	0	0	0	0	0	0	0	0	0	0	0	0	0	0	0	0	0	0	0	0	0	0	0	0	0	0	0	0	0	0	0	0	0	0	0	0	0	0	0	0	0	0	0	0	0	0	0	0	0	0	0	0	0	0	0	0	0	0	0	0	0	0	0	0	0	0	0	0	0	0	0	0	0	0	0	0	0	0	0	0	0	0	0	0	0	0	0	0	0	0	0	0	0	0	0	0	0	0	0	0	0	0	0	0	0	0	0	0	0	0	0	0	0	0	0	0	0	0	0	0	0	0	0	0	0	0	0	0	0	0	0	0	0	0	0	0	0	0	0	0	0	0	0	0	0	0	0	0	0	0	0	0	0	0	0	0	0	0	0	0	0	0	0	0	0	0	0	0	0	0	0	0	0	0	0	0	0	0	0	0	0	0	0	0	0	0	0	0	0	0	0	0	0	0	0	0	0	0	0	0	0	0	0	0	0	0	0	0	0	0	0	0	0	0	0	0	0	0	0	0	0	0	0	0	0	0	0	0	0	0	0	0	0	0	0	0	0	0	0	0	0	0	0	0	0	0	0	0	0	0	0	0	0	0	0	0	0	0	0	0	0	0	0	0	0	0	0	0	0	0	0	0	0	0	0	0	0	0	0	0	1	0	0	0	0	0	0	0	0	0	0	0	0	0	0	0	0	0	0	0	0	0	0	0	0	0	0	0	0	0	0	0	0	1	0	0	0	0	0	0	0	0	0	0	0	0	0	0	0	0	0	0	0	0	0	0	0	0	0	0	0	0	0	0	0	0	0	0	0	0	0	0	0	0	0	0	0	0	0	0	0	0	0	0	0	0	0	0	0	0	0	0	0	0	0	0	0	0	0	0	0	0	0	0	0	0	0	0	0	0	0	0	0	0	0	0	0	0	0	0	0	0	0	0	0	0	0	0	0	0	0	0	0	0	0	0	0	0	0	0	0	0	0	0	0	0	0	0	0	0	0	0	0	0	0	0	0	0	0	0	0	0	0	0	0	0	0	0	0	0	0	0	0	0	0	0	0	0	0	0	0	0	0	0	0	0	0	0	0	0	0	0	0	0	0	0	0	0	0	0	0	0	0	0	0	0	0	0	0	0	0	0	0	0	0	0	0	0	0	0	0	0	0	0	0	0	0	0	0	0	0	0	0	0	0	0	0	0	0	0	0	0	0	0	0	0	0	0	0	0	0	0	0	0	0	0	0	0	0	0	0	0	0	0	0	0	0	0	0	0	0	0	0	0	0	0	0	0	0	0	0	0	0	0	0	0	0	0	0	0	0	0	0	0	0	0	0	0	0	0	0	0	0	0	0	0	0	0	0	0	0	0	0	0	0	0	0	0	0	0	0	0	0	0	0	0	0	0	0	0	0	0	0	0	0	0	0	0	0	0	0	0	0	0	0	0	0	0	0	0	0	0	0	0	0	1	0	0	0	0	0	0	0	0	0	0	0	0	0	0	0	0	0	0	0	0	0	0	0	0	0	0	0	0	0	0	0	0	0	0	0	0	0	0	0	0	0	0	0	0	0	0	0	0	0	0	0	0	0	0	0	0	0	0	0	0	0	0	0	0	0	0	0	0	0	0	0	0	0	0	0	0	0	0	0	0	0	0	0	0	0	0	0	0	0	0	0	0	0	0	0	0	0	0	0	0	0	0	0	0	0	0	0	0	0	0	0	0	0	0	0	0	0	0	0	0	0	0	0	0	0	0	0	0	0	0	0	0	0	0	0	0	0	0	0	0	0	0	0	0	0	0	0	0	0	0	0	0	0	0	0	0	0	0	0	0	0	0	0	0	0	0	0	0	0	0	0	0	0	0	0	0	0	0	0	0	0	0	0	0	0	0	0	0	0	0	0	0	0	0	0	0	0	0	0	0	0	0	0	0	0	0	0	0	0	0	0	0	0	0	0	0	0	0	0	0	0	0	0	0	0	0	0	0	0	0	0	0	0	0	0	0	0	0	0	0	0	0	0	0	0	0	0	0	0	0	0	0	0	0	0	0	0	0	0	0	0	0	0	0	0	0	0	0	0	0	0	0	0	0	0	0	0	0	0	0	0	0	0	0	0	0	0	0	0	0	0	0	0	0	0	0	0	0	0	0	0	0	0	0	0	0	0	0	0	0	0	0	0	0	0	0	0	0	0	0	0	0	0	0	0	0	0	0	0	0	0	0	0	0	0	0	0	0	0	0	0	0	0	0	0	0	0	0	0	0	0	0	0	0	0	0	0	0	0	0	0	0	0	0	0	0	0	0	0	0	0	0	0	0	0	0	0	0	0	0	0	0	0	0	0	0	0	0	0	0	0	0	0	0	0	0	0	0	0	0	0	0	0	0	0	0	0	0	0	0	0	0	0	0	0	0	0	0	0	0	0	0	0	0	0	0	0	0	0	0	0	0	0	0	0	0	0	0	0	0	0	0	0	0	0	0	0	0	0	0	0	0	0	0	0	0	0	0	0	0	0	0	0	0	0	0	0	0	0	0	0	0	0	0	0	0	0	0	0	0	0	0	0	0	0	0	0	0	0	0	0	0	0	0	0	0	0	0	0	0	0	0	0	0	0	0	0	0	0	0	0	0	0	0	0	0	0	0	0	0	0	0	0	0	0	0	0	0	0	0	0	0	0	0	0	0	0	0	0	0	0	0	0	0	0	0	0	0	0	0	0	0	0	0	0	0	0	0	0	0	0	0	0	0	0	0	0	0	0	0	0	0	0	0	0	0	0	0	1	0	0	0	0	0	0	0	0	0	0	0	0	0	0	0	0	0	0	0	0	0	0	0	0	0	0	0	0	0	0	0	0	0	0	0	0	0	0	0	0	0	0	0	0	0	0	0	0	0	0	0	0	0	1	0	0	1	0	0	0	0	0	0	0	0	0	0	0	0	0	0	0	0	0	0	0	0	0	0	0	0	0	0	0	0	0	0	0	0	0	0	0	0	0	0	0	0	0	0	0	0	0	0	0	0	0	0	0	0	0	0	0	0	0	0	0	0	0	0	0	0	0	0	0	0	0	0	0	0	0	1	0	0	0	0	0	0	0	0	0	0	0	0	0	0	0	0	0	0	1	0	0	0	0	0	0	0	0	0	0	1	0	0	0	0	0	0	0	0	0	0	0	0	0	0	0	0	0	0	0	0	0	0	0	0	0	0	0	0	0	0	0	0	0	0	0	0	0	0	0	0	0	0	0	0	0	0	0	0	0	0	0	0	0	0	0	0	0	0	0	0	0	0	0	0	0	0	0	0	0	0	0	0	0	0	0	0	0	0	0	0	0	0	0	0	0	0	0	0	0	0	0	0	0	0	0	0	0	0	0	0	0	0	0	0	0	0	0	0	0	0	0	0	0	0	0	0	0	0	0	0	0	0	0	0	0	0	0	0	0	0	0	0	0	0	0	0	0	0	0	0	0	0	0	0	0	0	0	0	0	0	0	0	0	0	0	0	0	0	0	0	0	0	0	0	0	0	0	0	0	0	0	0	0	0	0	0	0	0	0	0	0	0	1	0	0	0	0	0	0	0	0	0	0	0	0	0	0	0	0	0	0	0	0	0	0	0	0	0	0	0	0	0	0	0	0	0	0	0	0	0	0	0	0	0	0	0	1	0	0	0	0	0	0	0	0	0	0	0	0	0	0	0	0	0	0	0	0	0	0	0	0	0	0	0	0	0	0	0	0	0	0	0	0	0	0	0	0	0	0	0	0	0	0	0	0	0	0	0	0	0	0	0	0	0	0	0	0	0	0	0	1	0	0	0	0	0	0	0	0	0	0	0	0	0	0	0	0	0	0	0	0	0	0	0	0	0	0	0	0	0	0	0	0	0	0	0	0	0	0	0	1	0	0	0	0	0	0	0	0	0	0	0	0	0	0	0	0	0	0	0	0	0	0	0	0	0	0	0	0	0	0	0	0	0	0	0	0	0	0	0	0	0	0	0	0	0	0	0	0	0	0	0	0	0	0	0	0	0	0	0	0	0	0	0	0	0	0	0	0	0	0	0	0	0	0	0	0	0	0	0	1	0	0	0	0	0	0	0	0	0	0	0	0	0	0	0	0	0	0	0	0	0	0	0	0	0	0	0	0	0	0	0	0	0	0	0	0	0	0	0	0	0	0	0	0	0	0	0	0	1	0	0	0	0	0	0	0	0	0	0	0	0	0	0	0	0	0	0	0	1	0	0	0	0	0	0	0	0	0	0	0	0	0	0	0	0	0	0	0	0	0	0	0	0	0	0	0	0	0	0	0	0	1	0	0	0	0	0	0	0	0	0	0	0	0	0	0	0	0	0	0	0	0	0	0	0	0	0	0	0	0	0	0	0	0	0	0	0	0	0	0	0	0	0	0	0	0	0	0	0	0	0	0	0	0	0	0	0	0	0	0	0	0	0	0	0	0	0	0	0	0	0	0	0	0	0	0	0	0	0	0	0	0	0	0	0	0	0	0	0	0	0	0	0	0	0	0	0	0	0	0	0	0	0	0	0	0	0	0	0	0	0	0	0	0	0	0	0	0	0	0	0	1	0	0	0	0	0	0	0	0	0	0	0	0	0	0	0	0	0	0	0	0	0	0	0	0	0	0	0	0	0	0	0	0	0	0	0	0	0	0	0	0	0	0	0	0	0	0	0	0	0	0	0	0	0	0	0	0	0	0	0	0	0	0	0	0	0	0	0	0	0	0	0	0	0	0	0	0	0	0	0	0	0	0	0	0	0	0	0	0	0	0	0	0	0	0	0	0	0	0	0	0	1	0	0	0	0	0	0	0	0	0	0	0	0	0	0	0	0	0	0	0	0	0	0	0	0	0	0	0	0	0	0	0	0	0	0	0	0	0	0	0	0	0	0	1	0	0	0	0	0	0	0	0	0	0	0	0	0	0	0	0	0	0	1	0	0	0	0	0	0	0	0	0	0	0	0	0	0	0	0	0	0	0	0	0	0	0	0	0	0	0	0	0	0	0	0	0	0	0	0	0	0	0	0	0	0	0	0	0	0	0	0	0	0	0	0	0	0	0	0	0	0	0	0	0	0	0	0	0	0	0	0	0	0	0	0	0	0	0	0	0	0	0	0	0	0	0	0	0	0	0	0	0	0	0	0	0	0	0	0	0	0	0	0	0	0	0	0	0	0	0	0	0	0	0	0	0	0	0	0	0	0	0	0	0	0	0	0	0	0	0	0	0	0	0	0	0	0	0	0	0	0	0	1	0	0	0	0	0	0	0	0	0	0	0	0	0	0	0	0	0	0	0	0	0	0	0	0	0	0	0	0	0	0	0	0	0	0	0	0	0	0	0	0	0	0	0	0	0	0	0	0	0	0	0	0	0	0	0	0	0	0	0	0	0	0	0	0	0	0	0	0	0	0	0	0	0	0	0	0	0	0	0	0	0	0	0	0	0	0	0	0	0	0	0	0	0	0	0	0	0	0	0	0	0	0	0	0	0	0	0	0	0	0	0	0	0	0	0	0	0	0	0	0	0	0	0	0	0	0	0	0	0	0	0	0	0	0	0	0	0	0	0	0	0	0	0	0	0	0	0	0	0	0	0	0	0	0	0	0	0	0	0	0	0	0	0	0	0	0	0	0	0	0	0	0	0	0	0	0	0	0	0	0	0	0	0	0	0	0	0	0	0	0	0	0	0	0	0	0	0	0	0	0	0	0	0	0	0	0	0	0	0	0	0	0	0	0	0	0	0	0	0	0	0	0	0	0	0	0	0	0	0	0	0	0	0	0	0	0	0	0	0	0	0	0	0	0	0	0	0	0	0	0	0	0	0	0	0	0	0	0	0	0	0	0	0	0	0	0	0	0	0	0	0	0	0	0	0	0	0	0	0	0	0	0	0	0	0	0	0	0	0	0	0	0	0	0	0	0	0	0	0	0	0	0	0	0	0	0	0	0	0	0	0	0	0	0	0	0	0	0	0	0	0	0	0	0	0	0	0	0	0	0	0	0	0	0	0	0	0	0	0	0	0	0	0	0	0	0	0	0	0	0	0	0	0	0	0	0	0	0	0	0	0	0	0	0	0	0	0	0	0	0	0	0	0	0	0	0	0	0	0	0	0	0	0	0	0	0	0	0	0	0	0	0	0	0	0	0	0	0	0	0	0	0	0	0	0	0	0	0	0	0	0	0	0	0	0	0	0	0	0	0	0	0	0	0	0	0	0	0	0	0	0	0	0	0	0	0	0	0	0	0	0	0	0	0	0	0	0	0	0	0	0	0	0	0	0	0	0	0	0	0	0	0	0	0	0	0	0	0	0	0	0	0	0	0	0	0	0	0	0	0	0	0	0	0	0	0	0	0	0	0	0	0	0	0	0	0	0	0	0	0	0	0	0	0	0	0	0	0	0	0	0	0	0	0	0	0	0	0	0	0	0	0	0	0	0	0	0	0	0	0	0	0	0	0	0	0	0	0	0	0	0	0	0	0	0	0	0	0	0	0	0	0	0	0	0	0	0	0	0	0	0	0	0	0	0	0	0	0	0	0	0	0	0	0	0	0	0	0	0	0	0	0	0	0	0	0	0	0	0	0	0	0	0	0	0	0	0	0	0	0	0	0	0	0	0	0	0	0	0	0	0	0	0	0	0	0	0	0	0	0	0	0	0	0	0	0	0	0	0	0	0	0	0	0	0	0	0	0	0	0	0	0	0	0	0	0	0	0	0	0	0	0	0	0	0	0	0	0	0	0	0	0	0	0	0	0	0	0	0	0	0	0	0	0	0	0	0	0	0	0	0	0	0	0	0	0	0	0	0	0	0	0	0	0	0	0	0	0	0	0	0	0	0	0	0	0	0	0	0	0	0	0	0	0	0	0	0	0	0	0	0	0	0	0	0	0	0	0	0	0	0	0	0	0	0	0	0	0	0	0	0	0	0	0	0	0	0	0	0	0	0	0	0	0	0	0	0	0	0	0	0	0	0	0	0	0	0	0	0	0	0	0	0	0	0	0	0	0	0	0	0	0	0	0	0	0	0	0	0	0	0	0	0	0	0	0	0	0	0	0	0	0	0	0	0	0	0	0	0	0	0	0	0	0	0	0	0	0	0	0	0	0	0	0	0	0	0	0	0	0	0	0	0	0	0	0	0	0	0	0	0	0	0	0	0	0	0	0	0	0	0	0	0	0	0	0	0	0	0	0	0	0	0	0	0	0	0	0	0	0	0	0	0	0	0	0	0	0	0	0	0	0	0	0	0	0	0	0	0	0	0	0	0	0	0	0	0	0	0	0	0	0	0	0	0	0	0	0	0	0	0	0	0	0	0	0	0	0	0	0	0	0	0	0	0	0	0	0	0	0	0	0	0	0	0	0	0	0	0	0	0	0	0	0	0	0	0	0	0	0	0	0	0	0	0	0	0	0	0	0	0	0	0	0	0	0	0	0	0	0	0	0	0	0	0	0	0	0	0	0	0	0	0	0	0	0	0	0	0	0	0	0	0	0	0	0	0	0	0	0	0	0	0	0	0	0	0	0	0	0	0	0	0	0	0	0	0	0	0	0	0	0	0	0	0	0	0	0	0	0	0	0	0	0	0	0	0	0	0	0	0	0	0	0	0	0	0	0	0	0	0	0	0	0	0	0	0	0	0	0	0	0	0	0	0	0	0	0	0	0	0	0	0	0	0	0	0	0	0	0	0	0	0	0	0	0	0	0	0	0	0	0	0	0	0	0	0	0	0	0	0	0	0	0	0	0	0	0	0	0	0	0	0	0	0	0	0	0	0	0	0	0	0	0	0	0	0	0	0	0	0	0	0	0	0	0	0	0	0	0	0	0	0	0	0	0	0	0	0	0	0	0	0	0	0	0	0	0	0	0	0	0	0	0	0	0	0	0	0	0	0	0	0	0	0	0	0	0	0	0	0	0	0	0	0	0	0	0	0	0	0	0	0	0	0	0	0	0	0	0	0	0	0	0	0	0	0	0	0	0	0	0	0	0	0	0	0	0	0	0	0	0	0	0	0	0	0	0	0	0	0	0	0	0	0	0	0	0	0	0	0	0	0	0	0	0	0	0	0	0	0	0	0	0	0	0	0	0	0	0	0	0	0	0	0	0	0	0	0	0	0	0	0	0	0	0	0	0	0	0	0	0	0	0	0	0	0	0	0	0	0	0	0	0	0	0	0	1	0	0	0	0	0	0	0	0	0	0	0	0	0	0	0	0	0	0	0	0	0	0	0	0	0	0	0	0	0	0	0	0	0	0	0	0	0	0	0	0	0	0	0	0	0	0	0	0	0	0	0	0	0	0	0	0	0	0	0	0	0	0	0	0	0	0	0	0	0	0	0	0	0	0	0	0	0	0	0	0	0	0	0	0	0	0	0	0	0	0	0	0	0	0	0	0	0	0	0	0	0	0	0	0	0	0	0	0	0	0	0	0	0	0	0	0	0	0	0	0	0	0	0	0	0	0	0	0	0	0	0	0	0	0	0	0	0	0	0	0	0	0	0	0	0	0	0	0	0	0	0	0	0	0	0	0	0	0	0	0	0	0	0	0	0	0	0	0	0	0	0	0	0	0	0	0	0	0	0	0	0	0	0	0	0	0	0	0	0	0	0	0	0	0	0	0	0	0	0	0	0	0	0	0	0	0	0	0	0	0	0	0	0	0	0	0	0	0	0	0	0	0	0	0	0	0	0	0	0	0	0	0	0	0	0	0	0	0	0	0	0	0	0	0	0	0	0	0	0	0	0	0	0	0	0	0	0	0	0	0	0	0	0	0	0	0	0	0	0	0	0	0	0	0	0	0	0	0	0	0	0	0	0	0	0	0	0	0	0	0	0	0	0	0	0	0	0	0	0	0	0	0	0	0	0	0	0	0	0	0	0	0	0	0	0	0	0	0	0	0	0	0	0	0	0	0	0	0	0	0	0	0	0	0	0	0	0	0	0	0	0	0	0	0	0	0	0	0	0	0	0	0	0	0	0	0	0	0	0	0	0	0	0	0	0	0	0	0	0	0	0	0	0	0	0	0	0	0	0	0	0	0	0	0	0	0	0	0	0	0	0	0	0	0	0	0	0	0	0	0	0	0	0	0	0	0	0	0	0	0	0	0	0	0	0	0	0	0	0	0	0	0	0	0	0	0	0	0	0	0	0	0	0	0	0	0	0	0	0	0	0	0	0	0	0	0	0	0	0	0	0	0	0	0	0	0	0	0	0	0	0	0	0	0	0	0	0	0	0	0	0	0	0	0	0	0	0	0	0	0	0	0	0	0	0	0	0	0	0	0	0	0	0	0	0	0	0	0	0	0	0	0	0	0	0	0	0	0	0	0	0	0	0	0	0	0	0	0	0	0	0	0	0	0	0	0	0	0	0	0	0	0	0	0	0	0	0	0	0	0	0	0	0	0	0	0	0	0	0	0	0	0	0	0	0	0	0	0	0	0	0	0	0	0	0	0	0	0	0	0	0	0	0	0	0	0	0	0	0	0	0	0	0	0	0	0	0	0	0	0	0	0	0	0	0	0	0	0	0	0	0	0	0	0	0	0	0	0	0	0	0	0	0	0	0	0	0	0	0	0	0	0	0	0	0	0	0	0	0	0	0	0	0	0	0	0	0	0	0	0	0	0	0	0	0	0	0	0	0	0	0	0	0	0	0	0	0	0	0	0	0	0	0	0	0	0	0	0	0	0	0	0	0	0	0	0	0	0	0	0	1	0	0	0	0	0	0	0	0	0	0	0	0	0	0	0	0	0	0	0	0	0	0	0	0	0	0	0	0	0	0	0	0	0	0	0	0	0	0	0	0	0	0	0	0	0	0	0	0	0	0	0	0	0	0	0	0	0	0	0	0	0	0	0	0	0	0	0	0	0	0	0	0	0	0	0	0	0	0	0	0	0	0	0	0	0	0	0	0	0	0	0	0	0	0	0	0	0	0	0	0	0	0	0	0	0	0	0	0	0	0	0	0	0	0	0	0	0	0	0	0	0	0	0	0	0	0	0	0	0	0	0	0	0	0	0	0	0	0	0	0	0	0	0	0	0	0	0	0	0	0	0	0	0	0	0	0	0	0	0	0	0	0	0	0	0	0	0	0	0	0	0	0	0	0	0	0	0	0	0	0	0	0	0	0	0	0	0	0	0	0	0	0	0	0	0	0	0	0	0	0	0	0	0	0	0	0	0	0	0	0	0	0	0	0	0	0	0	0	0	0	0	0	0	0	0	0	0	0	0	0	0	0	0	0	0	0	0	0	1	0	0	0	0	0	0	0	0	0	0	0	0	0	0	0	0	0	0	0	0	0	0	0	0	0	0	0	0	0	0	0	0	0	0	0	0	0	0	0	0	0	0	0	0	0	0	0	0	0	0	0	0	0	0	0	0	0	0	0	0	0	0	0	0	0	0	0	0	0	0	0	0	0	0	0	0	1	0	0	0	0	0	0	0	0	0	0	0	0	0	0	0	0	0	0	0	0	0	0	0	0	0	0	0	0	0	0	0	0	0	0	0	0	0	0	0	0	0	0	0	0	0	0	0	0	0	0	0	0	0	0	0	0	0	0	0	0	0	0	0	0	0	0	0	0	0	0	0	0	0	0	0	0	0	0	0	0	0	0	0	0	0	0	0	0	0	0	0	0	0	0	0	0	0	0	0	0	0	0	0	0	0	0	0	0	0	0	0	0	0	0	0	0	0	0	0	0	0	0	0	0	0	0	0	0	0	0	0	0	0	0	0	0	0	0	0	0	0	0	0	0	0	0	0	0	0	0	0	0	0	0	0	0	0	0	0	0	0	0	0	0	0	0	0	0	0	0	0	0	0	0	0	0	0	0	0	0	0	0	0	0	0	0	0	0	0	0	0	0	0	0	0	0	0	0	0	0	0	0	0	0	0	0	0	0	1	0	0	0	0	0	0	0	0	1	0	0	0	0	0	0	0	0	0	0	0	0	0	0	0	0	0	0	0	0	0	0	0	0	0	0	0	0	0	0	0	0	0	0	0	0	0	0	0	0	0	0	0	0	0	0	0	0	0	0	0	0	0	0	0	0	0	0	0	0	0	0	0	0	0	0	0	0	0	0	0	0	0	0	0	0	0	0	0	0	0	0	0	0	0	0	0	0	0	0	0	0	0	0	0	0	0	0	0	0	0	0	0	0	0	0	0	0	0	0	0	0	0	0	0	0	0	0	0	0	0	0	0	0	0	0	0	0	0	0	0	0	0	0	0	0	0	0	0	0	0	0	0	0	0	0	0	0	0	0	0	0	0	0	0	0	0	0	0	0	0	0	0	0	0	0	0	0	0	0	0	0	0	0	0	0	0	0	0	0	0	0	0	0	0	0	0	0	0	0	0	0	0	0	0	0	0	0	0	0	0	0	0	0	0	0	0	0	0	0	0	0	0	0	0	0	0	0	0	0	0	0	0	0	0	0	0	0	0	0	0	0	0	0	0	0	0	0	0	0	0	0	0	0	0	0	0	0	0	0	0	0	0	0	0	0	0	0	0	0	0	0	0	0	0	0	0	0	0	0	0	0	0	0	0	0	0	0	0	0	0	0	0	0	0	0	0	0	0	0	0	0	0	0	0	0	0	0	0	0	0	0	0	0	0	0	0	0	0	0	0	0	0	0	0	0	0	0	0	0	0	0	0	0	0	0	0	0	0	0	0	0	0	0	0	0	0	0	0	0	0	0	0	0	0	0	0	0	0	0	0	0	0	0	0	0	0	0	0	0	0	0	0	0	0	0	0	0	0	0	0	0	0	0	0	0	0	0	0	0	0	0	0	0	0	0	0	0	0	0	0	0	0	0	0	0	0	0	0	0	0	0	0	0	0	0	0	0	0	0	0	0	0	0	0	0	0	0	0	0	0	0	0	0	0	0	0	0	0	0	0	0	0	0	0	0	0	0	0	0	0	0	0	0	0	0	0	0	0	0	0	0	0	0	0	0	0	0	0	0	0	0	0	0	0	0	0	0	0	0	0	0	0	0	0	0	0	0	0	0	0	0	0	0	0	0	0	0	0	0	0	0	0	0	0	0	0	0	0	0	0	0	0	0	0	0	0	0	0	0	0	0	0	0	0	0	0	0	0	0	0	0	0	0	0	0	0	0	0	0	0	0	0	0	0	0	0	0	0	0	0	0	0	0	0	0	0	0	0	0	0	0	0	0	0	0	0	0	0	0	0	0	0	0	0	0	0	0	0	0	0	0	0	0	0	0	0	0	0	0	0	0	0	0	0	0	0	0	0	0	0	0	0	0	0	0	0	0	0	0	0	0	0	0	0	0	0	0	0	0	0	0	0	0	0	0	0	0	0	0	0	0	0	1	0	0	0	0	0	0	0	0	0	0	0	0	0	0	0	0	0	0	0	0	0	0	0	0	0	0	0	0	0	0	0	0	0	0	0	0	0	0	0	0	0	0	0	0	0	0	0	0	0	0	0	0	0	0	0	0	0	0	0	0	0	0	0	0	0	0	0	0	0	0	0	0	0	0	0	0	0	0	0	0	0	0	0	0	0	0	0	0	0	0	0	0	0	0	0	0	0	0	0	0	0	0	0	0	0	0	0	0	0	0	0	0	0	0	0	0	0	0	0	0	0	0	0	0	0	0	0	0	0	0	0	0	0	0	0	0	0	0	0	0	0	0	0	0	0	0	0	0	0	0	0	0	0	0	0	0	0	0	0	1	0	0	0	0	0	0	0	0	0	0	0	0	0	0	0	0	0	0	0	0	0	0	0	0	0	0	0	0	0	0	0	0	0	0	0	0	0	0	0	0	0	0	0	0	0	0	0	0	0	0	0	0	0	0	0	0	0	0	0	0	0	0	0	0	0	0	0	0	0	0	0	0	0	0	0	0	0	0	0	0	0	0	0	0	0	0	0	0	0	0	0	0	0	0	0	0	0	0	0	0	0	0	0	0	0	0	0	0	0	0	0	0	0	0	0	0	0	0	0	0	0	0	0	0	0	0	0	0	0	0	0	0	0	0	0	0	0	0	0	0	0	0	0	0	0	0	0	0	0	0	0	0	0	0	0	0	0	0	0	0	0	0	0	0	0	0	0	0	0	0	0	0	0	0	0	0	0	0	0	0	0	0	0	0	0	0	0	0	0	0	0	0	0	0	0	0	0	0	0	0	0	0	0	0	0	0	0	0	0	0	0	0	0	0	0	0	0	0	0	0	0	0	0	0	0	0	0	0	0	0	0	0	0	0	0	0	0	0	0	0	0	0	0	0	0	0	0	0	0	0	0	0	0	0	0	0	0	0	0	0	0	0	0	0	0	0	0	0	0	0	0	0	0	0	0	0	0	0	0	0	0	0	0	0	0	0	0	0	0	0	0	0	0	0	0	0	0	0	0	0	0	0	0	0	0	0	0	0	0	0	0	0	0	0	0	0	0	0	0	0	0	0	0	0	0	0	0	0	0	0	0	0	0	0	0	0	0	0	0	0	0	0	0	0	0	0	0	0	0	0	0	0	0	0	0	0	0	0	0	0	0	0	0	0	0	0	0	0	0	0	0	0	0	0	0	0	0	0	0	0	0	0	0	0	0	0	0	0	0	0	0	0	0	0	0	0	0	0	0	0	0	0	0	0	0	0	0	0	0	0	0	0	0	0	0	0	0	0	0	0	0	0	0	0	0	0	0	0	0	0	0	0	0	0	0	0	0	0	0	0	0	0	0	0	0	0	0	0	0	0	0	0	0	0	0	0	0	0	0	0	0	0	0	0	0	0	0	0	0	0	0	0	0	0	0	0	0	0	0	0	0	0	0	0	0	0	0	0	0	0	0	0	0	0	0	0	0	0	0	0	0	0	0	0	0	0	0	0	0	0	0	0	0	0	0	0	0	0	0	0	0	0	0	0	0	0	0	0	0	0	0	0	0	0	0	0	0	0	0	0	0	0	0	0	0	0	0	0	0	0	0	0	0	0	0	0	0	0	0	0	0	0	0	0	0	0	0	0	0	0	0	0	0	0	0	0	0	0	0	0	0	0	0	0	0	0	0	0	0	0	0	0	0	0	0	0	0	0	0	0	0	0	0	0	0	0	0	0	0	0	0	1	0	0	0	0	0	0	0	0	0	0	0	0	0	0	0	0	0	0	0	0	0	0	0	0	0	0	0	0	0	0	0	0	0	0	0	0	0	0	0	0	0	0	0	0	0	0	0	0	0	0	0	0	0	0	0	0	0	0	0	0	0	0	0	0	0	0	0	0	0	0	0	0	0	0	0	0	0	1	0	0	0	0	0	0	0	0	0	0	0	0	0	0	0	0	0	0	0	0	0	0	0	0
N0.HOG0000384	4	3	1	1	1	1	0	1	0	0	2	0	0	1	3	4	2	2	2	0	2	3	1	1	1	0	0	1	0	1	2	0	4	2	4	1	3	1	1	0	2	1	1	0	0	0	1	0	0	0	1	0	1	1	1	2	0	0	2	1	0	1	0	1	0	7	0	1	3	0	0	1	2	0	0	0	2	1	2	0	1	4	3	1	0	3	0	0	0	3	0	0	1	0	0	0	0	1	1	1	0	0	2	2	1	2	1	0	2	2	0	0	0	0	1	0	0	1	2	5	0	1	3	0	2	1	1	5	1	0	0	0	0	0	3	2	2	1	2	1	0	1	2	0	2	0	3	0	2	2	2	2	1	2	2	0	1	2	0	0	0	0	1	2	3	1	0	1	0	1	2	1	3	0	0	5	2	2	1	0	2	0	1	0	0	3	2	0	0	0	1	2	2	2	3	1	0	2	4	0	0	1	0	2	5	0	0	0	0	0	0	2	2	1	3	2	1	0	0	1	0	2	0	3	5	0	1	1	8	4	2	2	1	1	1	0	0	0	5	0	0	0	2	0	0	0	0	1	0	2	6	2	0	1	0	1	3	7	0	1	2	2	0	0	1	2	0	1	3	2	0	1	1	1	2	1	1	1	1	1	0	5	1	0	2	4	0	1	1	1	1	0	0	0	6	1	3	2	2	1	0	1	0	0	3	1	1	0	1	3	2	2	0	1	0	0	1	1	0	3	1	3	1	8	1	1	0	1	0	0	4	3	2	0	1	2	1	2	0	2	1	2	1	0	2	1	0	1	0	2	1	1	3	2	0	0	0	1	0	1	1	0	5	1	1	3	0	1	0	2	1	0	1	2	0	3	0	3	0	2	4	2	1	1	0	3	1	0	1	1	1	0	0	2	3	0	0	0	0	1	1	1	1	0	2	0	1	1	4	1	1	0	0	0	0	0	4	1	0	0	2	1	1	2	1	2	0	1	2	0	0	0	0	0	1	2	1	4	1	6	0	0	4	0	5	0	1	2	0	11	1	1	0	2	0	1	0	0	0	1	3	1	0	4	2	1	3	0	0	0	3	0	1	0	1	1	0	5	0	0	0	1	1	0	0	0	0	1	0	0	0	1	1	1	1	0	2	1	0	2	0	0	6	0	1	2	0	0	1	1	1	2	0	0	0	1	0	2	1	2	0	2	1	1	0	0	3	0	1	2	0	2	1	0	1	0	1	1	2	0	1	0	0	0	4	0	0	0	1	0	0	0	0	4	0	0	1	0	6	0	0	1	2	1	1	1	1	1	1	4	1	3	0	0	1	0	4	1	0	3	1	1	0	5	2	0	2	0	2	0	5	1	1	1	1	1	3	1	0	1	0	1	0	1	0	1	0	1	3	2	1	0	1	1	0	8	1	0	1	0	0	0	0	3	5	0	0	0	1	1	2	0	0	1	1	5	1	0	3	1	1	0	1	2	1	0	0	0	2	0	3	2	2	1	0	1	0	0	0	0	2	2	0	0	2	0	1	3	1	2	0	1	0	0	3	3	2	2	2	0	0	3	0	0	0	0	1	1	0	1	0	1	0	0	0	0	0	1	0	1	0	2	0	0	2	6	1	2	1	1	1	0	5	0	0	0	1	1	0	1	1	0	2	3	2	0	1	6	1	1	2	1	0	0	0	1	0	0	2	2	0	2	0	3	0	4	1	1	0	3	3	2	0	0	1	2	0	2	2	0	1	1	1	2	0	2	2	0	9	4	1	4	1	1	0	0	0	4	1	0	0	0	5	0	2	0	0	2	0	1	1	1	0	0	1	2	1	1	0	0	0	3	0	0	2	0	0	3	0	0	1	0	1	0	2	2	1	5	0	1	0	2	3	0	1	0	0	0	0	0	0	1	0	3	0	0	1	0	1	1	0	1	1	1	1	1	2	3	1	3	1	0	0	0	1	1	0	1	0	0	1	2	0	0	0	0	4	0	1	0	0	0	3	0	0	1	4	1	0	0	0	0	1	2	0	2	2	0	2	2	0	0	0	2	0	0	0	0	1	0	1	0	0	3	1	1	0	1	4	4	0	0	6	1	3	1	2	0	0	0	1	0	1	1	0	5	3	1	1	2	0	1	0	0	1	2	0	0	0	0	1	2	0	1	1	1	3	2	1	0	0	0	2	0	1	1	2	0	0	0	1	0	0	1	0	1	0	0	0	1	0	1	2	0	2	0	3	0	6	0	4	0	0	3	1	0	0	0	2	1	5	2	0	1	0	0	0	0	2	1	1	0	1	1	4	0	1	3	1	0	2	1	0	0	0	1	0	1	1	3	0	0	1	2	0	0	1	2	0	3	0	3	1	2	0	1	1	2	0	0	0	0	5	0	2	1	0	2	2	1	0	3	2	0	1	1	0	0	0	1	1	0	0	2	4	1	0	0	0	0	0	0	1	2	0	0	1	0	0	1	0	0	0	0	0	0	1	2	1	0	2	0	0	1	2	2	2	0	1	0	0	0	0	0	1	0	0	0	1	1	5	1	11	1	1	1	0	2	0	4	2	1	1	0	2	0	1	0	1	1	1	0	0	0	1	0	0	2	0	0	1	0	0	2	1	1	0	2	1	3	1	1	4	7	0	0	4	2	1	0	1	0	0	2	3	0	0	1	0	0	4	1	2	0	1	1	0	2	0	0	0	0	0	3	0	4	1	0	0	1	1	2	0	2	0	0	0	1	1	0	2	2	0	0	1	0	0	1	1	0	0	5	1	0	0	3	1	0	5	1	0	4	0	2	0	2	1	1	1	2	1	0	2	2	2	1	0	1	0	3	0	1	2	1	0	8	2	2	2	1	0	0	3	0	1	2	0	1	0	4	1	1	0	1	1	1	3	1	0	0	3	0	2	1	0	0	0	0	0	1	1	6	2	0	0	1	0	0	2	0	0	0	0	1	0	0	3	1	0	0	0	1	3	0	0	1	0	4	1	3	1	0	3	0	1	0	1	1	1	0	2	0	1	2	3	0	0	0	2	1	0	2	2	0	3	1	0	2	1	1	1	1	1	0	0	2	1	0	4	0	1	2	3	1	0	0	0	0	2	3	0	5	0	3	3	1	2	0	3	2	0	0	2	0	0	1	0	1	3	1	1	1	0	1	3	0	1	1	0	0	1	0	6	4	1	3	6	0	0	0	1	0	2	3	1	2	0	0	0	1	0	0	0	1	3	2	0	0	3	0	1	0	0	2	1	0	1	1	0	1	1	0	1	1	1	2	4	0	0	0	0	0	4	2	0	2	0	2	1	1	0	0	0	2	0	0	0	1	1	0	2	2	2	2	2	0	0	1	1	4	1	3	0	3	2	2	0	0	8	0	0	0	0	2	0	0	0	2	0	0	0	0	0	0	1	0	1	0	0	0	0	0	1	0	0	1	1	1	0	0	2	0	1	0	2	0	1	1	3	1	2	3	2	0	1	1	1	0	2	0	1	0	1	2	2	0	3	0	3	0	0	1	1	0	1	0	1	2	0	2	0	1	1	5	3	0	1	1	3	0	0	1	0	0	3	1	1	1	0	1	2	0	0	0	1	0	0	2	2	2	0	1	1	0	0	1	0	1	0	0	5	0	1	2	0	0	0	0	1	0	0	0	2	0	2	2	1	1	4	2	0	0	1	3	0	0	0	2	1	0	5	0	0	0	1	0	3	4	0	0	2	0	1	1	1	0	0	0	0	0	1	1	1	0	0	3	1	0	2	0	1	1	4	4	10	0	2	0	0	0	1	1	2	0	0	0	0	1	0	2	0	2	1	1	2	0	0	2	0	2	0	2	1	0	0	1	1	1	0	0	0	0	0	0	0	1	2	1	0	2	2	4	1	1	2	0	0	2	0	1	1	5	3	0	0	0	0	0	4	2	0	0	0	2	1	0	0	1	1	0	1	1	1	2	2	0	3	0	1	0	1	1	2	2	0	2	0	4	0	1	2	1	0	2	1	5	3	4	0	18	2	0	1	2	0	0	0	2	2	0	1	2	2	3	0	1	1	0	2	0	1	3	2	0	1	1	0	0	0	2	2	0	0	3	0	1	0	1	1	1	1	2	2	0	0	0	0	2	1	4	0	1	1	0	0	3	0	0	1	1	1	1	3	0	0	2	4	0	2	0	3	1	2	1	1	0	1	2	1	4	1	1	0	0	2	1	0	2	1	0	0	5	2	0	4	0	0	0	2	0	0	1	1	1	1	1	0	0	3	2	1	5	0	0	1	2	0	1	2	2	1	1	0	0	0	0	0	1	0	2	0	0	0	1	1	0	0	1	0	0	1	3	1	1	3	0	0	0	1	0	0	0	2	0	1	1	1	1	1	4	0	1	1	0	2	0	0	0	0	0	2	1	6	0	1	1	1	1	2	2	0	1	5	1	0	3	0	0	3	0	1	1	1	0	1	1	2	0	3	0	2	1	0	0	0	0	0	0	0	0	0	0	3	2	0	0	1	0	1	0	0	0	2	1	0	0	1	0	1	0	2	0	0	0	2	0	1	1	0	3	0	0	3	1	5	1	0	0	1	0	1	1	2	0	3	1	0	0	0	0	1	1	1	2	2	2	1	0	1	0	2	0	0	2	1	2	3	0	2	2	3	1	2	1	3	1	1	3	1	0	3	0	0	0	1	0	1	3	2	2	1	0	1	1	0	6	1	0	0	2	1	2	1	0	1	1	1	0	1	3	3	6	0	1	2	1	5	0	2	2	0	1	0	1	2	2	0	2	0	2	1	2	3	1	1	3	0	0	2	3	0	1	0	0	2	1	2	2	0	3	0	0	0	0	1	0	3	3	0	0	0	3	0	9	2	0	1	0	0	0	0	3	1	0	0	1	0	0	6	1	2	0	1	1	1	5	1	2	0	1	0	0	1	0	0	1	4	0	1	0	0	0	0	0	1	4	1	0	3	1	2	0	0	1	0	1	0	0	2	0	0	1	1	4	3	2	0	0	4	1	2	1	1	0	0	0	3	0	1	0	0	0	0	0	2	3	0	0	0	0	0	2	0	1	1	1	5	3	1	0	2	0	1	0	4	0	0	1	0	1	4	0	0	0	2	1	1	0	1	0	1	1	1	0	0	0	1	6	3	0	1	1	1	1	0	0	1	3	1	1	0	0	1	1	1	1	1	0	2	0	0	0	0	0	1	3	0	0	3	0	0	1	6	0	0	0	1	2	4	3	3	1	3	3	0	0	3	0	1	0	3	0	0	0	4	1	0	2	0	0	2	3	0	1	1	0	10	0	2	3	1	0	1	0	0	0	2	1	0	0	0	2	0	4	0	0	0	0	1	7	2	0	4	2	0	1	1	5	1	0	0	0	3	2	0	0	0	1	3	1	1	7	1	5	7	2	0	1	0	1	4	2	0	0	1	0	1	0	0	1	2	0	0	0	1	2	0	0	0	2	6	0	1	0	2	2	1	4	2	1	1	1	1	1	1	1	0	2	6	0	2	6	0	3	0	1	0	3	0	0	1	0	2	0	0	0	2	0	0	2	0	2	0	1	1	2	0	6	0	0	0	1	1	0	1	1	1	3	2	2	0	1	0	0	0	1	1	0	0	3	2	0	0	1	2	3	2	1	0	0	3	3	0	0	1	1	1	0	0	2	3	0	0	0	1	0	0	1	0	0	1	0	0	3	1	1	0	1	3	4	2	0	1	0	0	1	6	0	0	4	0	1	2	0	0	1	0	0	0	0	1	2	0	1	2	0	0	0	7	1	2	0	1	2	0	1	0	5	0	0	0	2	0	0	0	1	1	1	0	2	5	0	1	0	1	3	1	0	2	2	2	0	2	3	0	3	0	1	1	1	0	1	1	0	0	4	0	0	0	0	1	0	0	2	0	0	0	0	1	1	0	1	0	0	0	1	0	1	0	1	0	0	4	3	2	2	0	0	0	3	3	0	1	2	0	1	0	3	0	2	0	0	0	0	2	1	5	3	0	1	0	0	0	0	1	1	2	1	4	0	0	1	1	1	0	0	0	1	0	0	0	1	1	1	0	4	0	0	0	0	0	0	0	0	2	1	0	4	0	0	0	0	1	0	0	0	1	0	1	2	0	1	0	0	2	4	0	2	2	2	1	1	4	0	7	0	3	6	2	0	0	1	1	3	2	1	0	1	0	1	1	2	3	0	2	0	1	1	0	8	0	0	6	4	0	0	0	5	3	2	1	0	1	1	1	3	0	7	0	0	1	0	1	5	0	0	1	5	3	0	0	0	0	2	3	0	0	0	0	0	0	2	0	2	0	3	4	0	2	2	1	0	0	0	0	0	0	0	0	4	0	3	1	0	0	1	1	0	0	2	0	3	1	5	0	1	2	1	0	0	2	0	0	0	0	5	0	0	1	2	0	0	1	1	1	1	2	1	2	0	6	1	9	1	0	4	5	9	0	0	0	1	2	0	0	0	0	4	1	0	0	0	0	1	0	0	1	2	1	2	1	4	0	0	5	1	0	0	0	0	0	1	0	0	2	2	1	10	0	1	2	0	3	0	1	3	1	2	1	1	0	1	1	0	1	0	3	2	7	3	0	0	0	0	0	5	2	3	2	0	1	0	2	0	0	4	4	1	0	1	0	0	2	1	2	1	0	2	3	0	0	1	1	0	0	3	0	3	0	4	2	0	0	0	0	0	0	4	2	1	0	1	0	0	1	1	2	0	1	1	1	2	1	2	1	4	1	0	1	0	0	2	2	1	0	1	0	0	7	1	2	5	0	5	2	2	0	3	0	1	0	0	0	0	0	3	0	3	1	0	0	0	0	1	2	0	0	1	0	0	0	0	1	2	1	1	0	4	0	1	0	5	1	1	0	0	3	0	1	1	0	3	1	1	0	2	0	4	0	1	1	1	0	0	0	1	0	4	1	0	0	4	4	1	0	2	0	0	1	3	1	2	4	0	1	0	1	2	2	0	0	1	2	0	4	0	0	1	0	0	1	1	2	4	1	0	1	0	2	0	1	2	1	2	2	0	0	0	1	1	1	0	0	1	2	1	0	3	0	2	4	1	0	0	0	5	0	3	4	2	3	0	2	0	0	3	1	2	3	1	1	4	4	0	2	2	0	2	0	2	0	0	1	0	3	1	2	1	1	1	0	1	0	0	0	0	0	0	1	3	0	0	0	1	22	0	0	5	1	0	0	1	3	0	2	1	0	0	4	6	0	1	3	3	4	1	4	3	0	3	0	2	13	0	0	1	1	0	5	0	2	0	0	1	0	2	0	1	1	1	3	4	2	0	0	1	0	2	1	0	1	0	1	2	2	0	0	3	9	4	0	1	0	0	1	1	2	0	4	1	0	4	0	1	2	6	0	0	1	1	2	1	4	0	1	0	1	4	0	2	2	0	3	2	5	1	0	1	4	0	0	0	4	0	1	0	2	0	0	3	2	1	1	0	0	0	0	0	0	3	1	1	1	0	2	0	0	2	1	0	0	2	5	2	1	6	0	2	5	2	0	1	2	3	0	3	4	1	2	1	0	0	3	1	1	1	4	1	5	5	1	2	0	0	1	0	1	0	1	1	2	1	0	0	0	0	0	0	0	3	0	2	1	1	0	1	0	0	1	3	2	0	0	4	1	1	1	2	0	3	1	1	1	0	1	0	1	5	0	2	9	1	0	0	1	3	1	1	0	1	1	3	2	0	1	3	0	1	1	1	0	0	1	2	0	1	1	1	0	0	1	7	1	0	0	1	2	1	0	6	1	2	0	0	3	0	0	1	4	0	1	0	4	0	0	1	0	1	1	1	1	1	0	1	7	3	0	5	0	1	1	0	2	3	0	0	0	1	0	0	0	3	3	3	1	0	4	3	1	2	0	0	2	2	0	1	1	0	3	1	1	1	1	0	1	2	1	0	0	1	2	0	0	4	0	2	1	0	0	0	6	4	1	2	2	1	0	1	5	5	0	1	1	2	2	1	0	1	0	2	0	0	0	1	3	1	1	0	1	1	4	0	2	4	1	1	0	1	0	0	2	0	1	1	0	0	0	0	1	1	5	2	1	1	0	1	0	0	5	0	0	0	2	0	0	4	2	1	1	2	5	3	0	7	1	0	1	0	5	0	3	0	0	1	1	0	0	1	2	3	0	1	1	1	1	7	0	2	1	1	3	0	0	2	0	5	0	0	2	0	3	6	2	2	8	0	1	3	1	3	4	3	1	9	2	0	2	2	2	3	4	0	0	2	7	3	0	5	0	2	3	0	4	2	0	10	0	0	8	0	0	0	1	2	2	1	1	0	1	5	0	0	1	1	1	1	1	0	4	5	1	3	0	4	5	2	0	0	3	0	0	2	4	4	2	0	1	5	0	0	1	1	0	0	6	1	1	5	1	1	4	1	6	1	6	1	1	0	4	1	0	1	0	4	0	1	2	0	4	5	4	1	3	1	0	0	0	1	0	2	1	3	0	1	4	2	2	1	0	0	0	3	1	1	1	0	2	2	1	0	0	0	0	5	1	0	2	4	1	0	0	1	1	2	2	1	1	0	3	1	0	0	2	3	0	3	1	2	0	3	1	2	8	1	0	0	0	1	0	1	0	0	0	2	0	0	0	2	1	2	0	1	0	0	1	4	1	0	1	1	2	0	2	0	0	1	0	1	1	4	1	0	2	2	2	3	0	1	1	2	0	2	1	2	1	0	2	0	3	1	1	10	0	1	0	0	1	0	0	2	5	0	1	4	3	1	0	0	3	1	1	3	0	2	2	0	1	0	4	1	1	1	5	2	0	2	5	2	2	1	0	2	2	1	0	0	5	1	2	1	0	1	0	2	2	1	2	0	2	1	0	4	3	2	2	3	3	1	2	0	3	1	0	0	4	0	1	3	1	0	0	0	4	1	1	0	0	0	0	3	2	2	1	1	0	3	2	3	1	0	1	2	1	0	0	1	0	5	0	3	3	0	3	3	1	5	0	3	3	1	2	0	0	0	1	0	3	0	2	1	1	2	0	7	1	2	2	2	0	0	0	0	1	1	5	0	1	1	0	4	2	2	0	0	0	1	1	3	1	3	1	2	3	2	2	1	0	2	0	0	2	0	5	4	0	5	1	4	2	0	1	1	2	0	2	0	1	3	0	0	1	0	1	0	2	1	1	6	5	0	5	0	0	1	0	0	0	0	1	0	1	1	1	0	1	3	1	0	2	4	6	4	0	1	0	1	4	1	0	3	0	0	7	2	6	1	2	0	1	11	1	1	2	2	4	0	0	0	2	1	18	0	1	5	0	2	2	1	6	1	2	1	0	0	1	1	4	6	0	2	0	1	2	0	1	1	1	0	2	0	4	3	0	1	0	9	0	0	0	2	1	2	2	1	2	2	3	0	2	1	1	1	0	4	1	1	3	6	0	3	2	3	0	2	1	0	0	1	3	1	2	0	2	3	1	2	0	1	6	1	0	1	4	3	1	1	1	1	0	1	3	3	0	5	3	1	0	1	0	2	2	0	1	3	1	0	5	0	6	1	5	0	0	4	0	0	1	2	2	0	2	1	1	0	2	0	1	3	1	2	1	1	3	0	1	2	2	0	1	1	1	1	1	11	0	0	0	0	3	0	1	0	0	3	2	0	1	0	1	1	2	0	0	4	2	0	0	0	0	0	10	0	0	1	0	0	0	0	0	0	1	1	1	0	1	0	6	0	0	2	1	1	3	0	0	4	2	0	1	0	2	3	0	1	0	2	2	0	1	6	2	3	1	2	2	2	0	1	2	0	1	2	0	6	1	0	0	0	2	0	1	2	2	2	0	0	3	3	3	0	3	5	4	21	2	1	0	1	0	0	2	1	0	7	5	1	2	2	2	1	1	2	0	0	1	2	4	0	1	8	2	1	2	2	0	1	0	0	0	4	0	0	1	0	1	2	0	0	0	1	0	1	4	1	2	1	0	0	2	2	1	1	2	1	5	0	0	1	2	3	2	1	0	0	1	1	0	2	5	1	4	0	0	4	2	1	2	2	1	2	0	0	0	10	3	0	2	24	1	1	1	1	2	3	1	0	1	0	0	5	1	0	0	0	4	5	2	0	2	0	1	0	1	0	1	2	2	0	0	4	0	0	2	0	0	0	2	1	1	0	0	0	1	0	7	0	0	0	0	0	2	5	0	0	3	0	1	2	1	2	1	0	2	1	0	0	2	0	0	1	2	1	1	2	2	0	4	4	9	1	1	1	2	0	1	1	2	1	1	4	1	7	4	0	0	2	0	2	2	0	7	2	2	5	5	4	1	1	1	2	5	1	1	2	3	0	2	2	3	0	0	0	0	7	1	2	0	0	1	1	2	2	1	2	1	1	4	5	0	0	0	2	4	3	2	0	2	0	1	0	1	1	0	0	0	1	5	1	0	2	1	0	1	1	1	2	0	0	0	1	1	0	1	1	1	0	0	1	1	1	1	4	1	4	1	0	1	1	5	1	0	1	2	1	4	3	0	3	1	1	1	2	2	0	1	0	6	0	0	1	0	0	1	3	3	0	3	1	1	3	0	1	0	1	1	2	0	1	2	1	22	0	0	0	1	2	0	3	2	4	4	5	0	0	0	2	0	1	2	0	0	0	4	7	2	0	1	2	0	1	2	1	4	2	1	1	1	1	1	1	1	2	1	1	3	0	4	5	1	3	3	0	0	0	1	0	3	1	1	1	1	0	3	1	5	0	1	1	3	0	2	2	0	0	1	0	1	1	4	0	2	5	1	0	2	0	1	0	0	2	1	1	0	1	1	2	2	1	0	2	4	3	3	2	0	1	3	0	0	3	6	7	1	2	0	0	1	0	5	2	0	1	0	1	0	0	0	1	3	7	1	0	0	0	1	1	0	0	3	0	0	1	1	3	0	2	0	2	3	3	2	1	2	1	0	0	1	19	5	1	3	2	0	1	1	2	0	1	4	3	0	0	1	0	1	2	0	3	5	1	0	3	3	4	3	0	0	0	0	2	2	1	3	0	1	15	0	1	0	4	1	0	0	0	0	1	2	0	0	1	2	0	1	1	0	0	6	0	2	0	0	1	0	0	0	0	0	0	1	2	1	0	4	2	0	1	1	4	0	4	0	4	1	0	2	2	1	0	2	6	2	0	1	0	3	1	2	1	0	1	3	0	0	1	2	0	2	0	0	0	0	1	2	2	2	1	3	7	1	1	0	1	1	0	0	0	1	3	2	0	4	5	1	4	0	1	3	0	1	0	2	1	4	8	0	1	0	0	1	4	1	1	1	0	1	1	2	0	0	3	3	3	1	3	4	0	1	0	1	1	4	0	2	0	1	0	1	0	2	2	4	0	1	1	0	1	0	1	0	1	0	1	0	0	0	0	0	0	1	3	1	0	1	1	0	0	4	0	5	0	2	2	4	6	4	5	0	1	1	2	2	1	1	4	0	1	2	0	2	0	0	0	2	0	0	0	2	1	1	3	0	0	0	0	8	2	0	3	6	0	4	1	2	0	0	0	35	1	0	1	0	3	0	1	0	3	3	1	7	7	2	2	1	0	0	0	0	1	2	1	0	0	1	0	0	2	2	0	0	1	0	4	2	0	1	20	2	0	1	0	0	2	1	0	1	0	0	0	1	1	5	1	0	0	2	0	0	1	2	1	2	3	10	3	0	1	1	0	1	2	9	0	2	0	1	0	1	1	0	2	0	1	0	1	3	0	1	1	0	3	5	2	1	1	0	0	0	1	0	0	1	2	0	2	2	0	0	0	3	2	1	2	0	0	0	1	6	1	0	0	0	3	1	1	1	1	6	1	0	0	2	1	1	0	1	0	0	2	2	5	0	3	0	1	1	0	0	1	0	1	2	1	0	0	1	2	4	2	4	2	3	0	0	2	2	2	0	0	2	3	2	1	1	0	0	5	1	1	2	1	2	0	3	0	0	1	2	0	3	5	0	1	3	2	3	1	0	4	0	1	0	0	2	2	2	11	0	2	1	0	1	2	0	2	1	2	0	2	1	0	1	1	0	2	0	1	1	5	1	1	2	0	0	0	1	5	0	0	1	1	0	0	2	2	1	0	1	3	0	1	0	2	3	0	0	1	4	0	0	2	1	0	3	2	0	0	0	2	3	1	8	2	1	0	2	4	2	1	1	1	1	7	0	2	0	2	2	0	0	0	2	0	1	0	0	0	1	5	0	0	2	0	0	0	0	1	2	0	0	1	1	0	1	0	0	1	0	0	1	1	1	6	1	0	5	2	2	1	0	1	0	2	2	0	5	1	0	0	0	1	2	3	1	0	2	1	0	1	2	3	6	1	1	0	0	3	0	0	3	3	3	1	0	1	1	4	0	0	0	0	0	0	3	1	4	0	2	0	1	0	1	0	0	6	0	2	1	1	0	2	2	3	3	0	2	1	1	1	2	3	0	5	0	0	2	0	0	1	2	0	1	0	1	0	2	0	4	1	1	0	0	0	0	0	1	0	2	0	2	1	0	2	0	0	0	4	2	0	1	0	0	0	3	11	0	3	0	1	1	0	1	0	0	1	1	2	0	0	1	0	0	0	1	7	2	1	1	3	2	0	5	5	0	0	1	0	1	0	0	6	0	4	1	1	2	0	1	2	3	1	1	0	0	2	1	0	8	1	0	2	1	0	0	0	4	2	1	1	1	0	2	0	2	2	3	3	0	0	11	1	0	2	0	0	0	2	1	2	2	0	6	0	1	2	0	1	0	2	1	0	1	2	3	1	0	1	3	2	3	1	1	3	0	2	0	0	0	2	5	1	0	2	0	1	0	0	0	2	2	4	0	4	1	0	1	1	1	0	3	0	4	0	6	3	4	2	3	2	1	2	4	0	0	2	0	4	2	3	0	1	1	1	4	0	1	0	1	4	0	2	0	0	4	0	1	3	0	16	0	1	0	2	2	3	1	1	0	3	2	4	0	1	0	2	5	1	0	4	3	1	1	2	0	1	0	0	0	1	0	4	2	3	3	3	4	2	4	2	0	0	1	1	2	0	0	0	6	0	1	1	0	0	0	1	0	0	0	0	0	1	1	0	0	0	1	0	1	2	1	0	1	0	1	5	3	0	0	0	3	4	1	0	1	0	4	4	0	6	1	0	4	1	4	2	0	1	0	1	0	3	2	2	0	4	1	0	2	3	0	0	0	0	0	0	1	3	5	0	3	2	3	3	0	1	3	0	0	3	1	2	2	5	0	7	0	2	0	0	0	1	0	2	0	3	0	4	0	1	0	4	4	0	3	0	0	2	2	4	1	0	0	0	6	0	1	0	7	0	2	3	0	0	3	0	1	1	0	0	1	0	1	1	2	0	6	0	1	5	0	7	0	1	2	1	1	0	1	0	0	1	1	0	1	1	4	1	0	1	1	3	1	0	3	1	0	1	3	0	0	0	1	0	2	0	0	0	2	0	0	6	5	0	0	0	0	0	1	6	7	0	0	4	1	1	0	3	3	0	0	3	0	0	0	1	0	1	0	0	2	2	1	2	0	0	0	0	4	0	1	1	0	0	0	4	2	1	4	1	0	1	3	0	0	1	0	0	1	0	0	7	0	4	2	0	1	4	1	5	2	1	3	1	2	0	0	5	1	0	6	1	4	2	0	1	0	1	1	1	5	0	3	0	0	0	1	0	0	0	0	1	3	0	0	2	0	2	1	0	0	1	3	3	3	0	2	0	4	0	4	6	0	0	1	2	3	1	2	0	1	1	3	0	0	0	2	2	4	0	0	3	1	3	0	0	0	3	3	2	0	4	0	3	1	0	2	2	0	1	2	3	0	3	2	1	3	2	1	0	0	1	0	2	4	2	1	0	0	3	2	3	1	2	2	1	1	1	0	0	6	1	0	1	5	0	0	0	3	0	4	0	0	0	0	4	1	0	0	0	0	0	4	2	2	1	5	2	0	2	1	0	1	0	1	1	0	2	0	1	5	1	1	0	3	0	3	2	3	0	1	5	0	1	0	3	1	1	3	3	0	0	1	2	1	0	0	0	0	6	1	2	5	0	2	2	3	0	0	0	1	1	0	1	0	9	1	2	1	0	0	0	0	1	2	3	0	0	0	1	1	1	1	1	0	1	9	4	1	0	1	2	0	3	0	3	2	0	1	1	4	1	3	0	0	0	2	0	1	0	0	1	0	1	1	0	0	0	0	3	0	1	1	1	0	1	0	0	6	0	0	0	0	1	1	0	1	1	2	0	0	2	1	3	0	1	1	6	0	0	1	0	2	2	1	6	1	1	2	5	7	2	2	1	1	1	2	0	0	0	0	2	1	3	6	0	0	0	0	1	0	7	2	0	0	0	1	3	1	2	0	0	0	3	1	1	0	1	3	3	0	1	1	1	3	1	1	0	2	2	1	1	0	2	2	1	2	2	2	0	0	4	1	3	0	0	0	6	0	0	1	0	1	0	0	0	0	0	1	3	2	7	1	0	3	0	0	3	4	2	0	0	0	0	0	0	0	0	1	1	0	4	2	0	1	0	3	2	0	2	0	2	0	2	0	1	1	1	0	1	0	0	3	1	1	1	1	1	3	1	1	0	1	1	0	3	2	8	1	1	1	1	1	2	0	0	0	0	3	1	1	2	7	0	0	0	0	2	0	4	13	2	2	0	0	0	2	0	1	1	1	0	0	2	2	1	2	1	0	3	1	14	0	4	3	0	0	4	0	1	0	0	2	0	3	1	0	3	1	4	1	1	0	5	0	1	0	4	1	0	4	1	2	1	0	5	3	0	1	1	0	3	1	0	0	1	1	1	0	0	1	0	0	1	1	0	1	0	1	2	4	0	0	0	1	2	2	3	0	0	1	0	2	0	0	1	0	0	1	1	1	2	4	2	0	0	0	0	2	5	0	1	2	4	0	0	1	4	0	0	1	3	3	1	1	1	0	0	0	3	0	0	3	0	3	1	1	2	1	0	4	2	0	4	4	0	0	1	1	0	0	2	1	2	3	1	0	10	1	1	1	10	2	1	0	0	0	3	0	0	0	1	4	0	2	3	0	2	2	3	2	1	1	0	1	1	1	0	0	0	3	2	1	0	2	3	2	0	0	0	0	0	0	1	0	0	1	0	2	0	0	1	2	0	0	0	0	0	11	2	0	2	0	0	1	1	0	4	0	0	0	1	2	1	0	4	2	0	1	14	3	0	1	0	1	0	2	0	0	1	2	1	5	1	0	0	0	0	1	4	2	5	3	4	0	0	0	1	1	0	1	0	0	1	1	1	1	0	1	2	1	1	1	0	0	0	0	1	1	1	0	6	4	0	0	0	0	4	1	0	4	2	0	1	0	1	0	1	0	1	5	3	2	2	3	0	0	3	0	0	1	0	1	2	0	0	1	2	0	0	3	0	3	1	5	0	0	0	0	2	1	1	2	0	0	5	6	0	7	5	0	1	2	1	0	2	6	0	1	0	1	3	0	0	0	2	1	4	0	1	3	4	1	0	0	0	0	3	2	1	5	1	0	2	0	0	0	5	1	0	2	0	0	0	1	0	0	5	0	1	1	0	3	2	1	0	0	1	0	2	3	1	0	1	0	1	1	0	1	0	0	0	1	0	0	1	0	1	0	0	4	0	0	0	0	3	0	1	2	1	0	0	0	3	0	1	1	4	0	5	3	0	1	0	3	0	0	3	3	2	0	0	0	0	0	0	0	0	2	0	1	7	1	3	0	6	1	0	0	0	1	0	0	0	3	1	1	1	0	1	0	4	2	3	1	0	1	0	0	0	1	0	0	0	1	0	0	1	7	6	1	1	0	0	1	2	2	1	1	0	1	5	2	1	0	0	0	3	3	2	0	3	0	1	0	0	0	1	1	2	1	0	0	1	0	1	2	0	1	1	2	2	0	0	2	1	0	4	0	1	0	1	2	0	5	2	0	1	2	0	1	0	0	0	2	2	0	1	0	0	2	0	0	0	1	2	0	0	0	5	1	1	2	2	13	0	0	4	0	1	0	1	1	1	0	0	1	0	0	3	1	1	3	0	0	1	2	0	0	5	3	3	1	1	0	0	0	1	0	0	1	0	5	1	1	1	0	0	0	0	0	1	0	0	3	0	0	1	2	1	1	0	0	11	3	0	0	1	0	2	2	4	1	2	12	1	2	1	2	1	0	1	0	0	0	5	1	0	1	0	1	0	0	1	0	7	0	0	1	2	5	1	0	1	2	0	0	2	0	4	0	0	6	0	0	1	1	1	0	1	2	4	1	0	1	0	0	3	0	0	0	3	0	0	1	0	3	0	0	2	0	0	0	1	1	4	4	9	1	2	0	4	5	1	1	0	2	1	1	1	0	1	8	0	1	0	0	0	5	1	3	2	0	1	1	2	0	1	7	1	2	1	4	0	0	4	1	1	3	2	0	0	3	0	6	3	0	2	0	1	3	1	1	0	0	1	3	1	0	2	0	0	0	3	0	1	3	2	1	1	2	0	2	5	1	1	0	0	2	3	1	0	2	0	2	2	1	2	0	2	0	5	0	0	3	3	0	1	2	1	1	1	3	2	2	0	3	0	1	1	0	4	0	2	0	4	1	1	0	3	2	2	11	0	1	0	0	4	0	2	9	0	1	0	0	0	0	1	4	1	0	0	6	1	0	2	1	1	1	0	2	3	4	1	0	5	1	0	0	0	3	0	0	0	2	0	2	1	2	5	1	2	0	0	0	2	3	1	0	1	0	2	1	2	0	1	1	3	2	4	4	1	0	0	7	3	2	3	2	1	2	0	0	4	1	1	0	4	2	1	2	0	0	0	0	3	1	0	0	1	3	1	0	0	0	0	0	0	0	2	4	0	0	1	2	3	3	12	1	5	0	0	1	0	2	3	2	3	0	2	0	3	0	0	4	0	0	1	0	1	0	1	0	2	0	0	1	4	0	1	0	1	0	0	1	2	0	2	0	1	1	0	0	0	0	1	0	1	1	0	2	0	0	2	1	1	0	1	2	0	0	1	1	0	0	0	1	0	2	2	0	0	1	3	1	1	2	0	0	2	1	1	1	1	3	0	1	0	5	1	1	2	0	0	1	4	2	0	0	0	2	2	1	1	0	2	0	2	0	0	0	0	0	0	2	1	3	2	0	1	1	1	0	1	4	2	0	1	0	0	0	0	1	2	0	0	0	0	0	2	0	0	0	2	2	2	0	2	0	1	0	2	0	1	0	0	1	0	2	1	0	1	6	2	2	0	2	2	1	0	2	0	0	1	0	0	3	1	0	6	0	0	2	2	0	2	2	0	1	0	1	0	0	0	1	1	1	2	2	0	0	1	2	0	1	0	4	0	0	1	0	0	1	1	1	0	1	0	1	3	0	0	1	3	0	1	0	1	2	0	0	1	1	0	1	1	0	1	1	0	0	3	0	0	1	2	5	0	1	1	1	1	1	0	0	0	0	0	1	0	0	0	1	7	1	0	0	2	0	1	0	0	4	0	3	1	7	1	0	1	2	3	0	1	1	0	5	0	0	2	6	1	0	2	0	2	2	2	1	0	1	3	1	0	0	4	0	1	1	2	1	1	1	1	0	1	0	1	2	5	1	4	0	1	0	0	0	1	0	0	2	10	6	3	9	3	1	0	2	0	2	4	1	1	0	0	4	7	0	0	0	5	0	3	1	1	0	1	6	0	2	1	2	2	0	4	1	0	1	2	3	2	0	1	0	0	0	3	0	0	0	0	2	2	0	0	0	3	0	2	7	7	2	0	3	1	2	4	2	2	0	2	0	6	0	0	0	2	0	0	0	4	0	2	4	0	2	0	3	3	0	5	1	2	0	0	0	2	2	0	0	1	0	3	0	5	2	1	1	4	3	2	1	4	0	0	0	0	3	1	0	0	1	2	2	1	1	2	1	1	1	2	0	1	0	1	0	0	5	1	1	0	4	0	1	1	0	0	3	0	1	0	4	1	0	1	0	1	0	1	0	0	0	2	0	3	2	2	2	0	2	1	1	0	2	0	1	2	0	0	1	2	0	0	0	0	0	3	1	2	1	1	1	2	1	1	0	0	1	4	2	1	0	4	0	0	1	0	1	3	1	0	0	1	0	0	1	0	0	3	0	1	3	0	2	2	1	0	0	1	2	3	1	0	0	0	1	0	2	1	0	0	0	2	2	0	0	1	4	1	1	0	0	3	0	1	1	0	1	3	1	3	0	0	1	1	1	0	0	2	3	0	0	1	0	0	1	3	1	0	0	1	0	0	0	0	3	0	0	0	0	4	2	2	1	0	4	1	0	2	2	0	1	0	2	1	0	1	0	0	1	0	3	3	1	0	1	1	4	0	1	1	0	3	1	1	0	0	1	1	0	2	0	0	1	2	2	0	0	0	0	0	0	0	1	0	0	0	6	0	0	2	0	4	2	3	0	1	0	0	7	0	1	2	0	1	4	2	3	0	1	0	0	5	0	2	1	0	2	1	0	3	4	1	0	1	1	0	0	0	2	0	0	0	1	0	0	1	9	0	2	2	4	0	6	2	0	0	4	5	0	2	0	4	0	0	1	1	0	1	1	0	0	3	2	1	0	0	2	0	0	1	1	1	3	0	0	4	0	0	0	0	0	0	0	1	4	1	0	1	1	3	0	0	0	1	0	0	2	1	2	1	1	0	3	1	3	2	0	1	0	0	2	1	1	2	0	2	1	1	0	3	0	1	0	1	0	3	0	0	0	2	5	0	1	0	3	0	0	0	0	1	1	0	1	0	0	2	1	1	1	9	2	1	0	14	0	0	0	0	1	2	2	0	1	2	3	1	0	0	2	1	2	2	3	1	0	1	0	1	0	1	0	1	0	0	3	1	1	0	2	2	1	0	1	2	0	0	7	0	1	3	3	3	1	0	2	1	1	1	1	1	3	1	0	3	2	2	0	0	0	0	0	0	2	0	0	0	1	0	3	0	0	0	0	1	1	1	2	0	2	2	0	0	0	0	0	1	2	0	5	1	1	1	7	3	1	8	4	1	3	0	2	2	2	3	0	0	2	2	0	0	0	1	1	0	1	3	0	1	0	0	0	1	0	1	0	1	0	0	1	0	0	3	0	2	1	1	0	2	1	3	0	2	0	1	0	0	0	0	0	2	0	1	0	1	3	1	2	2	2	0	0	0	7	1	2	0	1	5	4	0	1	1	2	1	2	0	2	0	0	1	0	0	4	0	1	0	10	2	0	5	0	5	0	0	0	13	2	0	1	1	1	1	0	3	2	1	0	1	0	0	2	2	0	1	0	6	2	11	1	0	2	0	0	1	1	0	1	2	2	0	4	0	2	0	1	2	0	1	0	0	2	2	0	2	0	0	1	4	0	0	0	1	2	4	0	4	0	0	1	6	1	0	0	0	4	2	0	1	4	0	2	0	0	0	1	3	0	3	2	1	11	3	3	3	2	0	4	1	0	2	2	0	1	7	0	3	0	0	0	0	0	0	0	0	2	3	0	0	9	1	2	0	1	0	1	3	0	0	1	4	2	0	0	2	0	0	2	0	5	1	1	1	2	0	1	0	1	1	1	0	2	1	0	1	1	1	1	0	0	2	2	1	2	0	2	2	0	4	1	1	2	1	6	0	1	3	0	0	0	11	1	2	6	4	0	2	1	0	0	2	1	1	0	3	0	0	2	0	2	1	1	0	1	1	5	0	0	0	1	0	0	4	3	1	0	0	1	0	1	3	7	1	1	5	1	0	0	2	0	1	3	2	1	0	1	0	0	0	0	4	0	0	1	0	2	0	0	0	0	0	2	0	0	0	1	1	1	0	4	2	3	6	0	0	3	1	0	0	1	1	6	0	0	1	0	0	0	0	3	0	6	0	2	3	0	0	1	0	8	2	0	2	5	1	0	1	4	1	1	0	0	1	3	0	0	0	1	0	0	0	0	1	2	0	1	2	2	5	1	0	0	2	0	5	0	0	2	1	6	0	2	4	0	1	0	0	0	0	1	4	1	1	0	0	0	0	0	0	1	0	1	1	2	3	0	18	4	0	0	1	0	0	4	4	0	0	5	0	0	5	0	0	0	1	2	5	0	0	3	4	3	0	3	1	0	2	3	2	3	1	0	0	0	0	7	0	0	0	0	0	1	1	1	1	0	3	2	0	0	4	3	0	0	0	6	0	0	3	0	2	4	0	0	0	5	0	0	2	2	5	2	0	0	0	1	0	0	1	6	1	1	0	0	0	0	0	0	0	0	0	0	0	0	0	2	0	3	1	16	0	0	0	1	3	7	2	0	0	1	0	2	0	2	4	3	0	0	0	0	0	0	3	0	1	4	3	2	5	0	4	0	2	0	2	0	1	3	1	0	0	1	1	0	3	0	3	1	2	0	0	2	14	3	0	0	0	0	5	1	3	2	3	0	2	0	0	2	1	0	2	0	3	0	2	1	1	0	2	0	0	0	1	0	2	0	1	0	1	6	0	1	0	2	1	0	2	0	3	2	1	0	0	1	14	0	0	0	9	3	0	0	4	2	0	1	3	0	0	0	1	4	1	1	1	6	0	0	0	2	0	1	1	0	6	0	3	0	1	2	0	2	0	1	0	3	3	0	2	0	0	0	0	1	4	0	2	0	4	2	1	1	0	0	0	0	0	0	0	0	0	2	0	0	0	1	1	1	1	0	0	0	0	1	1	1	1	0	3	12	0	3	0	7	1	1	0	2	1	0	0	1	6	1	0	1	1	0	0	0	3	0	0	0	0	3	2	5	0	3	3	1	0	1	1	0	3	0	0	1	1	1	4	0	0	0	0	0	0	0	1	1	0	2	1	2	0	0	0	0	2	0	0	1	0	1	0	1	0	2	1	0	3	0	1	0	0	0	5	0	1	1	0	0	0	1	0	1	0	0	2	0	0	2	0	0	0	0	1	0	0	0	1	1	3	1	8	0	0	4	0	0	1	0	0	0	1	0	1	1	2	1	4	0	1	4	0	1	0	0	4	0	0	1	0	0	0	1	0	2	0	0	0	0	0	0	0	0	1	0	0	2	0	0	1	0	1	1	0	0	1	0	0	0	0	3	1	2	0	0	0	7	0	1	0	0	0	1	2	0	0	0	0	0	0	1	0	3	0	0	0	1	0	2	1	0	0	0	1	2	1	3	1	1	0	1	2	0	1	0	1	0	0	1	0	1	0	0	1	0	1	2	3	2	0	0	1	0	2	0	0	2	0	0	1	6	0	0	0	0	0	2	0	0	1	1	0	2	2	0	1	1	1	1	0	0	1	0	1	1	0	0	0	0	0	0	0	2	2	1	0	1	1	2	0	0	0	2	0	0	2	0	0	2	0	0	0	1	0	0	0	1	0	2	0	2	1	1	0	3	0	0	2	0	0	0	2	1	0	4	0	1	1	0	0	1	1	1	0	3	0	0	1	2	2	1	1	0	1	2	0	0	0	5	1	0	1	0	1	4	2	2	0	0	1	0	0	1	1	0	0	1	0	2	0	0	5	0	0	0	4	1	1	0	1	0	2	1	1	0	1	1	0	2	0	1	1	0	0	2	0	1	1	0	0	1	0	2	0	1	1	0	2	1	0	0	0	0	0	0	0	2	0	0	0	2	1	2	1	0	1	1	1	2	1	1	0	0	2	2	1	0	2	0	0	0	1	0	0	0	2	0	0	1	2	2	0	1	0	0	2	0	1	1	1	0	0	0	1	0	0	0	9	1	0	0	2	0	2	0	1	0	0	1	1	0	1	0	1	1	1	0	0	1	0	0	1	4	2	0	0	1	2	1	0	0	0	1	1	0	1	0	1	1	1	0	0	0	0	1	0	1	0	0	0	0	0	0	0	3	1	4	1	3	1	0	1	1	1	0	0	1	1	2	3	0	0	1	1	0	0	0	0	1	0	0	0	0	0	1	0	2	1	0	1	0	0	1	0	0	2	0	0	1	1	1	0	1	0	0	1	2	1	2	1	0	3	0	0	1	0	0	2	1	1	1	0	1	0	1	1	0	0	0	0	0	2	2	0	1	0	0	1	0	0	2	2	0	2	0	0	2	1	3	2	0	0	1	0	0	2	0	0	0	2	1	1	0	3	0	2	1	2	0	0	2	0	1	1	0	0	1	6	0	2	0	0	0	0	1	2	3	0	0	5	1	2	6	0	0	0	1	4	9	1	0	1	1	0	0	1	8	1	1	1	0	0	0	3	0	1	2	4	1	0	0	0	1	2	0	1	4	12	0	2	0	2	1	0	0	1	1	1	0	0	0	1	0	5	0	0	3	0	1	2	1	0	0	2	1	4	0	0	3	2	0	1	1	0	2	0	0	0	0	1	0	0	0	4	0	1	0	0	2	1	0	0	0	0	4	2	1	4	3	1	1	6	0	1	0	2	2	0	0	3	2	0	1	0	1	5	0	0	3	0	3	2	0	0	1	1	1	6	1	0	1	2	4	0	0	1	0	0	0	0	1	0	1	1	0	0	2	2	0	1	4	1	0	0	2	2	1	1	3	0	1	1	2	0	2	0	0	1	1	0	3	0	2	2	0	0	1	3	0	0	0	0	0	1	5	2	2	1	1	1	0	1	0	1	0	3	1	0	1	1	1	2	0	2	2	2	0	1	0	0	0	2	0	0	0	0	0	0	1	8	1	3	0	0	1	0	0	3	0	1	3	1	2	1	0	1	2	0	1	1	3	1	0	1	0	1	1	0	0	0	2	2	2	4	4	2	1	3	1	1	1	0	0	0	0	0	1	1	0	2	0	1	2	1	0	0	2	6	0	0	1	0	7	1	0	2	3	4	1	1	3	0	1	2	1	2	0	1	0	0	1	1	3	2	0	1	0	1	3	3	0	1	0	0	0	1	0	2	0	4	0	1	2	1	1	0	1	1	0	2	0	0	0	2	0	2	3	0	1	0	4	2	1	1	1	0	1	1	1	1	0	1	0	3	0	0	5	0	4	0	0	1	0	0	4	1	0	4	2	1	0	1	0	0	0	0	2	2	4	2	7	1	0	6	1	0	5	1	1	1	0	5	0	3	0	0	1	0	0	0	0	0	1	0	1	0	1	1	2	1	0	2	4	0	0	1	1	0	0	0	1	3	1	3	1	1	0	0	0	0	0	0	3	1	1	0	0	3	0	0	1	3	2	0	2	2	1	1	2	6	1	1	1	1	0	4	2	2	1	9	0	6	0	0	3	0	1	0	1	0	0	0	1	3	0	1	2	1	1	3	0	5	0	0	1	2	0	1	1	0	1	4	0	0	8	0	0	1	1	1	0	1	0	0	0	0	0	0	0	0	1	0	2	1	4	1	0	0	0	0	2	1	3	0	1	0	0	1	2	1	0	1	2	2	0	0	0	0	2	0	1	0	0	1	1	0	0	1	0	3	1	1	1	0	3	2	3	0	0	0	1	5	2	0	0	1	1	0	0	2	2	1	0	0	3	0	1	0	2	3	0	0	0	6	0	0	0	2	0	0	2	0	0	1	0	0	1	1	2	0	4	3	3	3	1	1	0	1	2	0	3	2	0	0	1	2	0	1	1	0	0	3	0	0	2	1	1	1	2	2	2	1	0	1	3	0	1	0	1	1	1	2	1	0	1	0	2	0	0	0	2	1	1	0	2	0	1	0	1	1	1	1	0	1	0	1	2	3	1	1	0	2	4	0	1	1	0	1	0	1	1	2	0	2	0	0	0	3	4	0	0	0	2	0	1	2	0	1	1	0	0	0	1	0	0	1	1	0	3	2	0	1	0	3	1	0	0	0	5	1	2	0	0	1	0	2	2	2	0	0	0	1	0	0	0	0	6	1	2	1	0	1	1	1	0	2	2	0	0	4	2	0	3	1	1	3	3	1	5	0	1	0	1	0	4	4	1	1	1	2	0	2	2	1	0	3	3	1	0	1	0	1	0	1	0	3	14	0	0	1	1	3	2	0	1	2	1	1	1	0	0	1	0	1	1	0	0	1	1	1	1	2	1	0	2	0	0	0	0	4	1	0	1	0	1	4	0	3	2	2	8	0	2	0	3	0	0	2	0	1	2	2	1	2	3	1	6	5	0	0	2	2	1	2	1	0	1	0	1	0	1	5	0	2	1	1	1	4	0	1	0	0	2	0	0	1	2	1	0	1	0	1	0	1	2	0	0	3	1	0	5	0	1	1	1	1	0	5	0	2	0	0	1	0	0	0	1	0	2	0	1	0	2	0	2	11	0	0	1	0	3	1	0	0	0	0	0	1	1	0	1	0	3	3	0	8	1	0	0	1	0	1	1	0	0	0	0	0	1	0	1	1	0	0	1	0	0	1	1	2	1	2	0	1	1	0	1	1	1	2	0	0	1	1	8	2	0	0	0	1	2	0	0	1	0	0	0	0	1	2	1	1	0	1	0	3	1	2	0	2	0	0	0	0	0	0	0	2	2	1	3	0	1	2	1	3	0	4	0	0	1	0	0	0	0	1	2	1	0	2	0	2	0	0	2	3	0	1	0	1	0	1	3	1	0	0	2	0	0	1	0	0	3	4	0	1	2	1	0	0	0	7	1	2	0	1	0	0	1	0	0	2	0	1	1	0	1	4	0	1	0	2	0	1	1	1	0	2	0	0	0	3	3	0	4	2	1	0	1	2	2	3	1	0	0	2	0	1	1	0	1	3	0	1	0	2	0	0	0	0	2	1	1	0	1	1	0	3	0	0	2	1	0	2	1	0	0	0	0	1	0	2	1	1	1	1	0	2	0	2	2	0	1	2	0	1	3	1	0	0	0	0	2	2	1	1	0	0	2	1	1	1	1	5	3	6	2	2	0	0	3	0	0	0	0	0	0	2	0	2	0	2	2	1	1	0	0	0	0	2	1	1	0	1	0	0	0	1	0	1	4	1	1	1	0	0	2	2	0	0	0	1	1	1	1	1	0	1	0	1	1	0	0	0	1	0	0	0	1	0	0	0	1	0	1	0	1	1	0	1	2	0	0	1	1	1	1	2	1	0	0	0	0	0	0	1	3	0	0	2	1	1	0	1	2	0	3	6	1	1	0	2	1	3	0	1	2	1	0	0	2	1	4	1	3	0	2	0	5	5	2	0	0	3	2	0	0	0	3	1	0	0	0	0	1	1	1	0	2	0	0	0	2	0	1	0	3	2	0	2	1	0	0	1	0	0	1	0	1	1	1	3	1	0	1	2	2	3	0	0	0	0	0	0	0	2	2	1	0	1	2	0	2	0	4	0	2	3	0	1	1	0	1	1	2	2	0	0	1	1	0	6	2	0	0	0	0	0	1	0	0	2	0	4	0	2	1	2	2	0	4	0	2	0	1	3	2	2	0	2	0	1	0	0	1	0	4	1	3	0	2	1	0	2	1	2	0	0	1	0	1	0	1	0	1	0	0	1	2	0	0	1	0	5	0	2	1	0	2	4	0	2	3	1	2	1	0	0	2	0	0	5	0	0	0	1	0	2	0	0	2	1	1	1	0	0	1	0	0	0	0	0	2	0	0	2	1	3	1	0	1	0	0	2	1	0	1	0	1	0	1	1	1	1	1	0	3	0	1	1	1	4	0	3	0	1	1	1	2	1	0	0	1	0	0	0	1	0	1	0	0	1	0	2	1	9	2	0	0	0	0	1	0	0	0	0	2	0	1	0	1	1	0	2	1	0	0	0	3	2	4	1	0	0	3	0	3	2	2	0	1	2	1	0	1	0	4	1	2	1	0	0	1	0	1	0	1	0	0	0	0	0	0	6	1	1	3	1	1	0	2	0	1	4	1	8	0	1	5	3	1	1	3	0	0	0	4	1	0	0	0	0	1	0	2	2	0	1	0	0	0	0	3	0	0	0	0	1	1	0	1	0	2	1	1	0	5	2	1	2	4	2	1	4	1	1	1	0	0	1	0	1	2	0	1	0	0	1	0	2	0	0	0	0	2	1	0	3	1	4	1	0	0	1	1	2	0	8	0	0	1	0	2	0	2	1	1	0	1	0	0	1	1	0	2	1	2	0	6	1	1	1	0	5	0	6	1	1	0	1	0	0	2	0	0	1	1	3	0	1	3	0	0	2	1	1	0	0	1	1	3	0	4	0	0	1	0	0	1	0	1	1	1	7	0	0	2	0	0	0	0	3	0	1	0	1	1	2	3	3	2	1	2	4	1	2	2	2	0	2	1	0	1	1	5	2	0	3	0	1	2	1	0	0	1	1	0	0	0	0	0	0	2	0	1	1	2	0	1	3	2	0	1	0	0	1	2	0	0	3	2	0	1	0	1	0	0	0	2	0	1	0	0	2	2	3	0	1	0	1	0	2	0	1	1	0	1	0	0	2	0	1	1	0	1	4	0	0	0	1	1	0	0	1	1	1	4	0	0	2	1	3	0	3	0	3	1	0	0	0	1	3	1	1	1	3	3	0	0	0	0	0	0	2	0	1	0	2	2	0	0	1	0	1	1	1	0	2	0	0	0	1	0	1	1	0	0	2	1	0	2	1	0	1	1	0	0	0	2	0	8	0	2	0	1	0	0	0	3	4	0	1	2	0	1	0	1	0	1	0	0	1	2	0	1	1	1	0	0	0	0	0	0	0	0	0	0	1	3	3	0	0	0	1	0	1	0	0	1	2	1	0	0	0	0	1	0	2	1	0	0	0	0	0	1	0	5	0	0	4	1	1	1	0	2	0	1	1	0	2	0	0	0	4	0	1	0	2	0	1	0	1	0	4	0	1	1	2	0	1	0	0	0	1	0	0	0	0	0	0	1	0	1	0	1	1	0	0	1	4	0	1	1	0	1	0	0	0	1	1	1	1	0	0	1	0	1	1	1	5	0	4	2	0	1	1	1	1	2	2	0	1	0	1	0	1	0	1	2	4	0	2	2	1	2	1	1	1	1	0	0	1	0	0	1	1	0	2	5	0	0	4	0	0	0	0	0	1	1	0	0	0	0	1	0	1	1	3	0	0	0	2	1	2	0	0	0	0	0	3	2	0	0	1	0	2	0	5	1	1	0	3	0	2	0	1	1	2	1	3	2	2	4	1	2	2	0	0	10	3	0	0	1	0	1	0	1	3	0	1	2	0	1	0	1	0	1	1	1	4	1	1	1	0	9	1	0	2	0	1	3	0	1	0	1	0	1	8	0	1	3	2	4	0	1	1	0	1	0	0	2	0	0	0	2	0	0	0	0	1	0	0	0	1	1	1	1	0	0	1	0	5	0	0	0	1	0	0	0	0	3	0	0	0	1	0	0	0	1	0	2	4	0	0	0	1	7	0	0	0	0	0	0	0	3	2	0	0	1	0	3	0	1	1	1	3	0	0	2	2	1	2	2	1	2	0	4	1	0	1	1	0	2	1	1	1	0	0	1	2	6	1	0	1	1	1	8	2	2	2	4	1	1	0	2	3	2	1	5	0	0	0	0	0	0	4	0	2	1	1	0	0	0	1	2	0	0	1	0	2	1	3	3	0	6	3	0	0	1	0	0	5	1	0	2	3	1	0	0	2	1	1	0	4	0	1	1	0	0	0	2	1	2	0	3	2	0	1	0	1	1	2	5	0	0	0	1	0	2	2	0	0	0	0	0	0	0	0	0	0	2	1	0	0	0	0	0	0	0	0	1	2	3	1	0	0	0	0	1	1	7	1	0	1	1	3	1	0	3	1	2	0	1	1	3	0	1	0	0	0	1	1	0	0	1	0	1	2	0	0	2	0	2	0	1	0	3	0	2	0	0	0	1	0	0	0	1	0	11	0	0	2	2	1	2	0	1	0	0	0	6	1	2	0	1	0	2	2	1	1	2	0	2	0	0	0	1	2	0	0	3	0	3	1	0	1	1	0	5	1	1	2	1	2	1	1	0	0	2	0	1	0	1	0	0	2	0	0	1	0	2	1	1	0	0	1	0	1	0	0	1	0	1	0	1	0	2	3	1	0	0	0	0	0	3	3	2	1	0	1	0	0	1	3	1	1	2	1	0	0	2	0	0	2	0	2	1	0	0	2	0	0	0	1	3	0	2	0	1	1	0	0	1	1	1	0	0	0	0	0	0	1	0	1	0	2	3	0	1	1	1	0	2	0	2	4	2	2	1	2	1	0	6	5	0	0	0	1	0	0	2	2	0	0	1	2	0	0	1	0	1	0	0	0	0	3	1	0	0	1	5	1	0	2	1	1	0	0	0	0	0	1	2	0	0	1	0	1	0	0	4	0	2	0	5	0	3	0	3	2	2	0	0	0	0	0	0	1	0	0	1	0	1	0	1	1	1	4	1	1	1	3	0	1	0	0	0	1	0	0	0	1	3	4	0	3	0	3	0	0	1	3	0	0	0	0	1	0	3	0	0	1	1	0	2	0	1	0	0	1	2	1	2	1	0	7	1	0	4	2	0	1	1	0	1	1	1	0	1	0	0	4	2	7	2	0	2	1	0	0	1	0	0	1	1	2	2	1	0	0	0	4	2	1	0	2	0	5	3	1	0	1	0	4	4	2	1	1	0	2	1	0	2	0	1	0	1	0	4	1	1	2	0	2	2	2	0	0	1	1	2	0	3	1	4	2	0	1	6	0	1	1	1	0	3	3	1	0	0	0	0	0	1	1	0	1	0	0	0	0	0	2	2	1	0	2	1	0	0	1	2	0	1	0	0	2	4	2	1	1	0	1	1	3	0	1	0	1	0	3	0	1	1	1	0	0	1	1	0	1	1	0	0	0	1	0	0	0	0	1	0	0	0	0	0	2	0	3	1	1	2	0	0	0	0	0	0	0	1	3	2	0	0	0	2	1	0	0	0	0	1	0	1	1	1	1	9	0	2	3	0	1	1	2	1	0	1	1	1	1	4	3	1	0	0	1	2	1	1	1	0	4	0	0	2	2	0	1	0	1	0	1	0	0	1	1	0	0	2	2	2	1	0	1	3	0	1	2	1	2	0	1	1	2	1	0	2	0	3	0	0	1	3	0	0	0	0	2	1	0	0	0	2	1	0	2	3	2	0	3	0	1	1	2	2	2	0	3	1	0	3	0	1	0	0	0	0	1	1	1	2	1	0	0	0	4	0	1	1	1	1	1	2	0	2	1	0	2	0	1	0	0	2	1	0	3	2	6	0	0	0	1	2	0	1	1	0	3	1	0	2	1	0	0	1	0	0	1	1	3	3	0	3	0	6	1	0	0	6	0	3	0	0	0	1	1	0	0	1	0	4	0	1	0	1	0	1	0	0	1	3	0	2	1	4	1	1	1	0	1	1	0	0	1	0	0	2	1	1	0	5	0	0	0	3	2	1	1	0	2	1	0	0	4	2	0	3	2	1	0	2	0	1	0	2	0	0	1	0	0	0	1	0	1	0	0	0	0	5	0	0	0	0	0	0	0	1	4	1	0	0	0	1	0	1	0	0	2	5	1	5	0	0	3	0	1	3	0	0	0	0	4	1	0	1	7	0	0	0	4	0	0	3	2	1	1	0	0	0	1	0	1	0	2	0	3	0	3	1	0	0	0	0	2	1	3	0	3	1	0	0	0	0	2	0	1	1	1	3	0	1	0	1	0	1	1	4	1	7	3	0	1	2	2	0	1	0	2	1	1	0	3	1	0	0	3	1	2	3	0	1	0	1	0	0	0	0	2	1	3	3	1	2	0	1	0	0	0	1	0	0	1	2	1	0	0	2	2	0	1	2	0	1	0	1	3	0	1	4	2	1	1	3	0	0	1	4	1	5	1	2	0	1	2	1	3	2	4	1	3	0	1	4	2	0	0	3	2	1	0	2	3	0	5	1	2	2	1	1	3	0	1	0	1	2	0	3	1	1	4	0	1	0	0	0	4	0	1	0	1	0	0	5	1	3	1	1	2	0	3	1	0	2	0	6	0	0	0	2	0	2	1	5	1	0	0	0	0	0	2	0	2	0	1	1	0	0	4	3	1	0	0	1	0	0	4	3	2	5	2	3	0	0	0	1	0	0	3	0	0	3	3	0	0	0	4	0	0	1	0	0	0	1	0	0	1	0	3	1	3	2	0	1	1	1	2	6	0	2	8	0	1	0	3	0	0	1	0	1	1	1	1	0	1	1	1	1	0	0	1	2	0	3	2	3	1	1	0	0	0	0	0	0	0	0	0	0	0	3	2	0	1	2	0	3	1	1	1	0	0	0	2	3	0	0	0	1	3	1	2	0	2	0	1	1	2	2	0	2	0	1	2	1	0	0	5	1	2	4	5	1	1	3	0	0	0	1	1	2	0	0	0	0	0	1	3	0	0	0	2	5	0	1	1	0	2	0	1	0	1	2	3	1	0	1	0	1	0	2	1	0	1	0	1	1	0	0	0	2	1	0	0	1	1	0	0	0	1	4	1	0	1	0	0	0	3	0	0	1	1	0	1	0	0	0	1	1	2	2	1	1	4	0	2	0	1	0	3	0	0	2	5	0	0	1	1	0	0	0	3	2	0	0	0	1	0	0	1	1	1	0	0	0	0	1	1	1	1	1	1	1	0	0	0	0	2	0	0	0	2	3	2	5	0	0	3	2	4	1	1	2	0	1	1	0	1	2	1	0	0	2	0	3	2	0	1	2	1	1	3	0	0	0	0	0	2	0	0	3	3	0	0	0	1	0	0	0	0	0	0	2	2	0	1	2	5	0	0	0	3	0	4	0	0	1	0	1	0	0	0	1	0	0	0	1	0	0	0	1	0	0	0	0	0	1	1	0	1	6	0	0	0	0	3	0	1	1	0	2	3	1	0	0	2	0	0	2	1	0	1	0	0	1	1	1	0	5	0	0	0	0	1	2	2	1	4	0	0	1	0	0	0	2	2	1	6	1	5	0	0	2	5	1	0	0	1	0	1	0	2	0	2	1	0	0	3	1	4	1	5	0	0	2	1	4	0	1	2	1	3	0	0	0	0	4	19	4	1	2	1	3	1	0	1	1	0	0	2	2	4	1	0	2	0	1	0	1	1	3	0	0	0	2	2	0	1	0	0	0	0	3	0	1	2	0	3	0	0	0	2	0	1	0	3	0	1	0	1	0	3	2	1	2	1	0	1	1	0	3	1	1	1	0	1	1	0	1	1	0	1	0	2	0	0	0	0	0	0	0	1	0	3	1	0	1	6	3	2	0	0	3	1	0	1	0	0	1	0	2	0	0	2	0	2	0	2	1	2	0	3	0	3	0	0	0	0	0	0	2	0	0	0	0	4	0	0	1	0	0	0	0	0	0	0	6	0	2	0	0	2	1	0	0	1	0	0	2	1	2	2	0	0	1	0	0	3	2	4	1	0	3	1	0	2	0	3	1	2	0	1	0	0	0	2	2	0	0	0	1	1	0	0	0	0	3	0	2	1	0	0	0	0	0	0	0	0	0	0	1	2	1	1	5	5	0	1	1	0	0	5	0	1	0	0	0	0	3	1	1	0	0	3	0	0	0	0	1	0	0	0	0	2	0	0	0	0	1	0	1	0	1	0	0	0	0	2	0	0	1	0	3	2	1	0	0	1	0	0	0	2	1	0	3	1	2	0	0	0	1	0	2	0	2	0	0	0	4	0	3	0	1	3	1	3	1	0	0	1	0	4	1	0	0	0	1	0	0
N0.HOG0000385	31	42	47	40	27	30	46	45	44	40	61	41	63	45	39	46	53	42	63	33	44	33	43	47	52	42	34	45	17	27	22	45	47	70	34	63	60	50	37	46	31	48	46	36	51	29	45	50	48	31	38	45	35	47	82	56	54	35	34	30	18	32	43	32	59	18	51	53	52	57	47	38	72	42	56	41	45	19	64	51	63	40	40	42	43	30	46	44	25	63	59	49	52	30	45	36	61	35	30	62	22	39	36	37	49	48	35	27	45	48	43	37	42	45	37	31	65	34	45	51	37	40	55	43	41	52	47	35	52	73	38	20	47	41	42	41	38	34	38	37	48	35	30	56	53	47	45	36	47	47	49	47	58	55	39	58	38	47	30	53	38	30	62	49	47	46	31	49	37	45	45	29	35	54	28	42	32	30	28	31	27	74	48	47	38	30	40	38	43	46	44	42	44	40	49	41	52	36	47	53	54	43	46	44	52	66	49	26	20	47	46	21	53	48	44	55	43	41	50	30	41	50	57	34	28	28	42	38	32	45	44	26	79	41	28	42	27	47	54	49	31	50	42	44	56	39	29	43	46	39	40	17	27	48	66	54	49	38	46	39	38	41	43	27	77	32	52	44	42	27	50	37	77	30	44	48	49	29	37	56	63	43	64	31	38	25	41	37	50	23	43	55	54	64	27	41	37	49	28	70	34	31	36	53	42	41	27	24	41	63	31	46	38	38	49	37	39	51	55	42	36	29	57	42	39	35	32	62	26	75	50	41	39	54	51	50	40	39	46	49	43	50	39	50	34	42	25	40	31	78	54	40	51	26	30	43	38	40	35	51	39	35	37	46	42	32	55	43	33	26	37	46	30	21	29	46	42	56	38	52	38	36	37	49	38	41	39	37	16	42	34	34	45	15	52	17	37	55	44	38	30	38	44	30	46	46	42	40	37	37	48	19	57	37	56	41	32	43	44	20	52	37	59	79	33	41	44	41	29	39	36	25	30	54	45	49	18	24	56	22	34	40	48	67	56	33	36	55	30	36	28	31	41	17	54	42	34	33	26	27	49	46	49	19	61	31	53	45	47	32	37	28	33	34	52	53	75	43	30	38	47	34	40	36	43	51	27	40	20	51	26	43	27	34	40	41	34	58	31	37	22	42	20	43	33	54	32	35	45	47	69	47	36	49	30	40	36	44	37	38	24	55	29	49	20	57	40	36	42	38	17	60	41	14	43	48	26	55	59	30	24	58	46	59	14	36	26	32	34	37	37	41	42	38	23	49	26	45	22	43	33	58	23	47	29	8	25	44	34	48	33	31	33	32	30	20	58	27	50	56	24	57	45	62	28	44	53	44	58	41	40	35	35	65	18	24	38	18	43	41	20	39	24	26	33	46	53	51	27	21	21	34	36	51	36	38	49	70	38	51	24	24	36	28	51	28	33	46	24	62	44	23	30	33	19	36	57	32	62	41	57	59	50	44	38	32	39	51	23	41	52	39	50	65	35	38	39	54	30	39	55	44	44	31	20	43	53	25	37	28	52	10	43	33	73	25	51	43	39	28	38	29	33	43	54	43	36	55	39	53	25	47	47	35	38	43	28	24	27	43	43	48	44	54	41	30	36	36	17	40	35	28	46	26	20	18	45	38	59	33	63	29	31	57	67	27	42	26	33	39	47	29	26	50	18	37	23	40	26	51	27	33	29	48	41	28	38	61	62	52	34	33	29	47	35	35	22	42	46	35	22	41	21	39	39	34	60	49	16	36	32	28	42	30	35	25	29	30	25	33	23	49	76	29	52	41	50	17	40	42	37	12	43	21	45	29	60	36	18	13	59	22	20	19	54	38	26	34	52	20	18	51	38	35	31	44	28	47	43	37	30	26	37	67	27	26	73	48	24	50	24	32	33	13	48	39	27	45	24	25	24	62	40	60	29	51	25	56	33	42	29	40	28	39	38	45	66	31	69	36	40	25	25	36	13	27	20	40	16	69	24	49	48	25	35	52	34	30	41	26	32	48	44	40	43	31	46	43	56	40	32	64	33	35	14	41	29	49	29	38	24	49	34	42	30	39	30	36	28	62	53	42	47	24	60	60	39	36	32	62	56	42	50	23	37	46	86	50	22	46	57	45	35	56	66	29	37	59	40	47	47	59	54	57	50	49	36	34	34	29	51	30	34	46	24	33	24	41	52	45	55	52	42	47	57	39	43	58	25	32	55	54	47	43	41	52	35	43	25	69	27	26	62	48	35	38	33	37	45	49	42	47	41	48	44	58	39	34	35	32	52	27	33	58	67	29	40	41	51	58	56	36	44	40	34	30	30	55	34	53	33	48	36	34	49	25	54	45	37	36	44	46	39	40	43	50	28	53	26	51	41	53	33	32	44	27	58	53	35	46	48	37	54	37	34	46	44	23	29	54	48	49	58	45	57	40	65	39	42	35	52	49	52	56	58	46	82	28	50	36	49	34	41	46	35	42	41	64	35	54	49	30	25	46	53	53	35	52	47	53	39	34	27	41	33	41	42	38	19	42	69	26	29	48	29	44	51	33	41	43	28	42	45	51	34	34	26	21	38	42	47	29	45	38	35	41	39	67	32	41	40	34	35	47	22	40	41	52	28	25	51	29	27	20	30	66	30	27	29	37	37	32	36	41	66	51	39	51	35	24	44	26	26	39	51	71	41	36	21	35	24	36	40	30	47	30	19	37	39	58	49	51	41	49	38	55	38	47	28	39	59	21	52	40	46	47	52	40	38	34	40	18	36	43	32	58	47	18	62	44	48	53	48	31	26	63	54	49	61	51	26	29	49	36	53	24	54	32	41	27	40	24	52	33	48	28	70	46	50	34	46	53	27	39	44	51	31	34	49	48	40	50	40	50	52	27	55	37	29	41	15	52	50	34	34	32	31	54	53	44	29	24	36	53	42	73	36	55	31	33	24	33	32	43	48	35	73	61	55	39	24	53	36	43	25	44	26	37	38	24	39	66	37	38	32	44	48	28	40	48	38	50	57	44	33	38	60	41	53	54	50	45	47	59	39	46	35	72	35	48	53	36	50	27	68	18	38	18	35	45	30	38	50	37	48	53	29	55	22	39	29	58	31	55	28	42	53	35	36	23	34	25	41	45	29	48	51	41	58	29	40	46	51	41	63	27	28	31	37	42	39	57	45	29	37	33	45	29	53	25	50	24	44	14	24	30	37	45	30	47	44	36	37	60	37	37	38	48	31	58	29	39	19	29	27	34	41	33	29	56	24	32	66	16	74	39	15	49	31	43	27	62	27	54	45	37	24	60	33	41	31	48	28	34	72	56	28	33	70	32	43	25	44	31	41	30	43	20	44	46	28	47	51	41	26	40	23	46	23	48	38	34	29	37	57	36	60	31	48	24	51	24	43	37	36	35	72	32	52	32	31	39	44	19	31	49	33	31	32	45	66	25	45	33	48	41	32	30	41	31	50	46	48	26	40	30	57	20	51	54	51	39	55	19	49	33	34	55	47	23	47	30	36	25	48	51	50	38	39	39	58	35	55	39	26	17	52	38	58	46	53	50	35	37	36	47	36	32	41	40	50	27	40	49	22	58	33	43	37	32	36	30	27	45	79	46	27	53	27	43	20	41	59	46	46	25	50	16	27	43	19	29	38	23	35	30	45	34	43	26	31	34	38	40	55	28	48	41	50	41	37	32	56	23	44	34	38	16	66	28	45	31	57	33	47	34	52	32	43	43	60	25	35	35	35	37	50	42	30	16	45	31	28	39	26	29	26	37	23	31	45	30	49	21	38	38	48	42	41	35	38	25	53	43	55	36	28	31	27	67	43	21	42	23	58	63	16	50	28	46	18	26	58	33	21	48	15	46	45	49	32	40	38	61	47	35	26	37	33	59	31	61	33	46	68	40	61	54	51	76	50	37	23	59	47	46	33	31	43	58	49	45	46	49	55	44	48	27	58	47	50	37	54	39	69	41	70	34	62	55	54	30	51	49	39	45	44	58	21	47	28	50	39	40	49	37	47	68	51	34	51	36	51	47	37	35	35	42	26	28	59	38	49	57	44	28	38	46	60	31	56	27	55	30	28	49	42	45	43	89	47	49	55	18	33	59	49	49	43	45	54	42	27	53	51	48	22	58	45	33	71	43	31	54	43	64	67	58	53	36	41	47	28	50	45	24	48	50	23	58	67	42	45	53	42	64	44	48	43	42	45	52	51	63	45	49	36	62	26	52	61	40	64	45	43	30	43	44	36	45	40	44	36	44	46	55	39	42	32	48	44	50	28	45	36	41	64	43	47	44	31	33	44	46	26	49	36	37	47	28	50	50	30	48	64	48	80	55	32	31	43	15	32	33	43	48	47	43	60	47	51	28	37	48	50	54	33	39	39	51	52	33	41	44	26	68	34	30	58	29	59	47	30	41	47	58	44	46	35	51	46	51	32	41	55	43	39	25	65	61	40	42	35	27	22	28	23	38	50	47	43	28	53	53	34	55	57	32	38	56	35	30	41	60	34	27	52	36	39	30	47	41	30	41	51	36	36	53	49	18	49	42	32	29	17	43	44	54	45	25	42	40	45	27	33	32	45	31	70	50	34	40	52	30	44	65	31	24	36	39	53	33	38	52	46	49	51	31	40	38	39	32	34	40	57	48	30	67	34	35	46	36	42	30	36	30	65	34	55	22	63	24	42	39	38	54	22	24	30	41	38	38	71	24	34	38	58	49	39	54	65	33	43	27	47	30	30	51	31	44	34	60	29	29	24	56	38	27	21	35	28	31	36	64	27	52	29	29	28	51	28	57	24	42	62	44	28	39	45	26	63	26	50	33	44	28	44	68	46	61	23	40	18	29	60	65	59	43	52	32	34	66	28	27	68	23	49	35	48	48	30	31	52	64	36	21	44	39	34	25	25	33	68	26	40	38	36	76	37	53	37	36	24	65	33	61	70	44	42	44	28	29	32	51	26	33	28	38	39	38	51	43	32	38	50	26	42	35	29	44	36	37	37	24	39	36	58	46	32	37	52	13	47	39	71	24	50	40	46	46	38	23	42	35	58	39	70	50	58	37	41	39	42	40	37	44	18	30	30	35	31	37	47	57	31	48	43	32	38	66	28	48	26	36	27	28	36	22	36	28	36	38	26	38	28	23	27	37	13	14	28	34	28	57	45	32	23	21	34	24	21	26	48	43	35	35	31	23	39	22	36	59	38	24	30	26	24	27	41	15	43	29	27	27	24	18	40	19	34	32	37	46	16	26	37	47	21	48	19	33	63	39	26	21	25	32	21	24	40	36	47	46	22	28	42	25	32	27	51	32	41	30	26	50	36	28	33	40	16	17	35	28	28	34	30	22	32	41	44	23	34	33	47	34	18	54	22	36	33	27	54	24	26	31	20	37	36	33	20	48	36	21	52	29	29	44	57	37	31	30	14	42	29	19	22	41	26	39	29	30	38	38	51	27	33	22	33	23	39	29	41	29	42	39	29	26	20	29	25	28	19	20	43	26	28	20	23	23	24	34	26	29	27	56	29	38	25	35	31	38	29	25	22	45	20	48	24	50	43	43	29	48	22	31	45	31	29	21	27	54	26	47	14	61	23	10	39	26	45	23	19	41	50	23	47	33	29	18	29	29	28	48	25	30	47	31	25	20	20	19	39	32	42	30	38	53	18	29	37	51	32	37	28	30	20	42	32	22	31	10	10	33	29	49	31	48	46	30	32	23	26	35	37	38	35	37	23	31	39	40	39	40	34	34	33	30	28	41	42	38	29	21	32	30	21	33	20	36	35	43	25	39	42	13	46	27	22	47	34	31	11	33	24	22	21	49	17	41	19	55	34	11	20	34	19	43	22	53	19	30	16	38	28	47	13	32	24	49	24	41	26	24	17	25	27	33	40	26	29	50	23	17	42	35	26	54	30	15	22	14	28	16	15	32	18	14	21	21	13	28	18	56	14	27	30	36	25	16	40	27	43	23	32	28	34	44	46	31	27	22	15	12	27	24	46	40	26	42	45	46	20	23	13	58	21	43	30	39	22	21	25	42	24	43	29	35	25	26	25	32	29	39	24	31	22	27	39	23	11	45	28	28	15	34	39	36	25	37	31	29	12	33	32	45	26	22	32	44	22	52	51	36	23	21	42	34	19	19	30	13	59	33	42	25	20	32	27	18	60	25	31	29	31	20	21	18	34	33	30	30	39	24	14	31	42	18	41	40	26	21	38	29	30	17	40	16	36	32	36	49	31	28	22	37	14	24	29	29	32	27	28	23	19	29	48	27	30	28	40	30	21	33	52	29	42	20	31	29	36	21	41	31	38	20	14	38	30	11	35	23	34	25	31	12	38	42	32	38	34	22	28	28	32	21	21	20	27	30	32	22	52	11	31	18	35	26	27	29	21	45	62	16	22	28	19	41	34	22	19	29	12	17	23	31	20	37	18	31	19	35	24	35	20	35	21	29	18	33	24	37	29	31	10	36	19	23	17	24	19	39	36	49	29	64	30	44	23	32	25	40	30	20	43	27	26	31	29	26	36	19	34	15	31	14	20	21	37	26	34	17	30	15	28	12	35	25	23	27	23	25	22	25	18	21	15	32	12	41	28	40	32	25	34	33	48	27	16	30	5	21	21	32	56	23	34	26	25	20	41	18	32	31	35	25	19	26	32	18	43	34	28	39	16	36	39	46	21	20	23	37	30	26	44	19	22	20	27	46	22	16	16	18	23	57	14	12	36	40	38	28	22	31	44	26	23	29	28	33	31	34	53	37	12	38	30	28	27	24	18	29	18	34	26	23	59	25	42	32	38	24	33	32	27	44	31	36	49	31	20	39	25	22	17	47	32	40	51	38	27	18	40	24	34	18	30	24	35	42	26	42	24	40	36	44	22	26	25	34	20	36	8	38	39	57	30	27	39	27	44	38	27	32	25	29	29	18	17	41	14	49	35	30	38	26	33	15	19	18	20	36	43	44	24	5	29	38	32	46	18	23	18	20	15	35	5	8	29	17	35	40	36	42	16	12	29	19	16	25	29	23	41	23	28	45	16	47	36	41	22	35	22	27	20	38	27	29	34	30	15	29	15	46	21	25	38	26	57	13	29	21	31	8	15	35	55	26	21	24	26	11	42	20	46	20	45	11	33	44	11	47	27	38	16	32	35	28	40	26	32	11	32	15	58	22	11	58	28	23	39	27	28	23	14	30	31	23	16	29	47	22	28	20	14	9	23	19	32	31	63	4	32	22	18	27	27	32	19	65	30	22	25	23	44	29	34	20	53	31	21	37	46	18	16	30	27	12	30	45	23	31	17	19	31	53	33	30	20	47	30	12	33	27	21	33	26	59	18	25	41	28	32	16	36	32	8	21	31	30	39	22	24	38	26	18	29	13	53	4	36	18	27	30	22	30	21	45	28	56	19	31	26	18	37	24	40	23	17	51	7	36	34	22	23	27	19	7	51	20	29	24	42	20	22	39	29	43	30	46	11	59	20	30	25	35	10	16	18	42	25	41	40	18	35	23	28	49	43	29	42	24	39	29	21	18	23	21	31	39	32	23	27	23	29	26	17	18	12	22	10	27	39	29	17	51	12	21	37	20	33	22	9	30	12	22	23	24	9	37	31	40	15	29	23	27	20	34	26	53	19	11	17	25	22	16	13	31	33	15	52	24	44	40	15	29	22	60	32	36	24	42	32	52	29	24	18	6	18	23	23	31	21	21	24	29	41	36	26	23	16	22	44	14	15	11	47	24	43	19	20	27	29	22	20	28	24	53	27	14	23	35	46	28	30	11	17	28	15	46	42	58	39	50	30	29	18	63	23	34	22	36	39	45	31	16	36	50	25	10	59	26	46	16	37	23	28	55	23	16	24	39	29	30	45	37	22	37	27	36	32	22	38	18	20	24	15	26	58	26	36	36	34	52	25	18	43	39	26	45	30	56	19	30	26	22	23	33	20	44	31	23	20	35	42	25	38	26	52	23	71	31	21	57	19	52	29	31	26	43	33	13	48	61	37	48	36	33	23	64	14	26	27	33	28	26	35	40	27	18	29	9	35	24	29	36	51	21	26	35	27	29	18	43	48	20	21	39	31	24	28	26	26	39	31	37	48	27	40	25	29	51	31	11	31	39	30	18	16	21	15	31	19	26	38	20	33	32	47	47	36	38	22	42	45	32	30	15	24	52	32	41	31	27	31	27	16	18	41	28	23	27	25	33	50	22	30	32	24	49	38	36	60	37	36	26	25	19	28	30	30	27	16	29	19	29	34	19	10	43	8	38	28	30	25	24	36	54	29	31	42	34	22	21	31	17	27	31	24	38	26	23	47	30	34	23	27	34	37	56	30	42	42	17	39	36	25	37	20	25	16	46	38	25	17	32	5	41	16	31	31	31	33	16	29	27	40	16	26	32	65	36	36	12	56	17	25	29	51	49	25	21	29	22	57	30	23	31	60	33	36	41	29	52	11	42	32	22	44	30	23	39	29	27	28	36	27	20	39	17	47	15	27	13	29	25	27	67	40	47	44	31	27	36	52	34	26	45	43	42	63	40	22	29	17	25	20	19	16	34	22	43	41	49	11	32	23	22	27	27	27	32	25	48	37	27	7	32	14	36	27	44	35	50	21	32	12	22	34	66	37	56	30	14	31	35	21	22	38	25	32	31	30	22	49	32	18	38	26	40	31	45	20	36	44	32	9	20	18	31	40	41	22	7	32	35	50	18	20	39	24	23	13	24	8	29	21	49	20	56	30	39	19	17	18	29	16	32	34	41	26	29	14	31	26	30	16	48	17	32	22	32	26	28	33	16	29	20	34	28	18	22	36	37	37	17	24	30	22	16	31	30	29	20	32	6	37	16	21	50	26	36	29	33	33	11	10	62	35	41	21	31	45	34	56	38	32	20	36	38	20	28	28	36	14	29	20	23	33	24	25	30	23	28	24	52	25	23	44	31	31	11	21	42	26	17	27	35	20	17	11	33	11	14	56	27	39	25	15	26	31	17	42	15	27	39	33	37	55	20	39	32	49	10	17	46	19	45	8	50	34	13	19	28	35	46	38	18	50	20	17	34	9	31	18	36	37	48	20	36	34	30	13	19	28	24	27	25	28	39	34	16	21	36	30	18	32	41	25	18	37	30	16	28	21	12	6	37	6	24	46	15	20	26	21	18	58	20	24	33	39	13	21	22	49	26	18	17	32	16	26	8	28	18	23	58	19	44	25	22	23	27	24	22	28	31	11	31	33	32	35	28	24	25	29	25	23	14	39	43	24	17	12	38	12	28	23	27	28	29	4	20	36	33	13	45	33	6	31	11	50	42	19	27	19	19	41	21	33	35	36	16	21	25	23	32	14	28	30	32	30	17	26	46	26	41	38	24	46	18	47	18	44	27	66	38	20	32	17	20	48	25	37	35	18	39	4	26	20	27	39	36	37	39	31	17	40	7	35	23	34	26	24	50	41	25	25	28	15	26	17	18	37	29	30	10	45	28	43	16	19	11	18	59	23	15	40	22	21	17	35	18	18	20	35	35	37	40	26	32	36	29	14	42	23	18	48	29	33	22	31	18	19	37	27	30	44	23	22	48	12	37	22	31	28	23	11	56	34	25	19	55	14	21	30	20	51	30	44	50	36	17	42	35	24	18	23	41	33	43	26	25	18	14	11	30	20	9	33	53	12	22	21	30	14	47	41	19	19	37	48	30	48	30	18	44	36	9	38	25	19	13	50	23	35	20	24	48	40	39	34	29	18	53	61	15	29	23	44	37	36	43	35	22	25	29	36	43	35	34	51	38	23	32	21	41	31	32	39	36	35	36	19	20	35	20	36	22	16	68	31	28	35	18	56	20	42	50	21	20	42	27	29	37	21	41	38	23	39	22	26	31	34	36	24	25	31	71	48	32	24	54	19	32	21	35	27	39	17	44	39	49	30	51	24	22	56	39	32	32	40	20	32	24	38	27	33	14	7	24	54	22	24	21	34	23	17	33	34	24	24	17	50	23	22	20	42	24	32	33	13	51	31	39	12	29	50	25	11	23	66	35	33	31	58	25	22	25	28	40	50	37	40	25	14	29	33	39	20	24	44	18	52	26	33	27	48	25	39	30	49	32	48	31	50	45	23	27	13	30	19	48	25	12	27	25	26	27	41	28	42	22	35	29	30	21	13	49	57	20	28	42	31	49	25	22	24	49	51	36	34	27	34	27	35	50	41	33	19	41	28	22	31	37	34	51	28	24	18	38	17	36	31	22	17	33	42	5	37	43	23	50	21	16	34	28	35	20	30	21	21	19	27	30	36	30	25	43	24	22	57	35	27	52	21	28	14	27	55	32	25	32	19	28	16	33	18	33	29	48	35	22	28	28	40	8	34	37	57	30	24	28	38	35	38	18	22	20	40	38	25	33	21	51	17	38	48	32	35	31	19	41	35	32	25	18	23	36	31	24	25	38	17	38	45	21	30	23	26	30	24	25	33	9	14	42	42	36	28	24	39	25	29	23	22	18	32	22	16	34	26	32	14	33	34	41	34	36	23	30	31	33	42	29	31	45	7	24	43	9	37	26	27	23	26	26	44	31	35	25	26	29	17	25	37	12	26	35	27	24	16	39	22	21	18	12	33	24	22	35	37	35	16	59	37	13	31	33	40	27	33	23	37	34	27	23	17	20	22	16	27	14	23	24	30	15	34	31	40	12	12	12	42	36	29	15	22	19	26	37	38	22	27	39	21	21	15	28	38	35	34	14	27	57	43	34	14	44	28	31	13	22	21	20	22	20	17	21	20	52	46	25	35	17	19	29	20	22	17	32	23	15	20	16	38	20	35	22	36	29	28	25	17	33	44	37	55	38	32	17	26	13	19	41	21	28	47	21	22	23	30	24	40	27	18	28	26	23	29	30	52	26	25	31	15	32	48	22	26	12	11	10	18	11	58	15	41	23	24	22	40	47	32	42	30	17	27	32	35	45	13	19	71	26	12	35	19	48	55	49	24	21	40	15	20	10	34	13	23	11	26	26	27	26	41	28	25	47	22	24	32	27	15	28	10	40	14	12	18	21	41	34	59	21	33	30	50	25	37	55	36	39	40	37	19	25	30	46	33	18	33	50	14	23	46	34	36	47	37	27	49	25	55	27	18	14	25	21	38	29	16	56	19	22	19	27	31	17	54	15	31	32	22	32	24	24	27	44	31	26	43	11	24	23	20	32	33	14	47	24	20	13	47	29	22	31	20	46	30	39	30	37	26	18	30	25	14	26	14	26	34	7	22	58	9	23	25	17	30	8	40	32	38	30	31	26	46	35	51	23	48	30	49	38	70	22	49	41	39	59	27	54	44	34	37	35	23	27	39	35	21	16	60	30	18	33	24	28	31	26	34	34	16	26	25	19	52	5	37	9	14	24	23	49	42	19	27	27	25	40	31	55	39	24	21	50	23	23	29	23	30	37	32	32	29	34	33	22	57	36	48	48	30	36	11	56	23	29	60	22	30	36	13	24	34	19	27	31	24	32	27	30	19	61	28	30	33	37	18	18	25	40	23	25	35	39	33	38	26	29	15	21	36	35	58	22	26	21	28	45	24	31	45	28	45	24	24	18	30	21	21	29	48	35	30	48	25	47	17	31	25	25	21	14	39	15	32	31	30	40	24	49	22	27	24	18	13	28	32	26	22	44	44	33	10	11	31	29	36	23	29	19	21	13	31	24	66	30	22	30	20	24	33	26	22	23	22	43	20	39	20	26	24	25	25	43	50	29	55	10	57	29	21	30	27	46	43	31	26	39	8	30	40	13	36	24	17	18	42	35	19	25	23	35	24	20	19	55	25	27	26	31	15	28	37	42	43	9	28	36	18	42	37	31	25	23	41	39	51	25	10	17	29	37	35	40	20	15	18	30	25	35	24	30	33	23	15	20	19	52	23	37	17	52	26	36	41	44	32	12	32	22	16	38	36	27	21	29	11	21	33	27	9	35	29	30	45	11	54	24	16	21	39	32	36	43	20	44	21	15	32	14	37	41	14	54	38	21	20	25	32	17	36	31	46	25	27	20	26	25	19	37	21	44	16	21	27	41	24	21	25	34	28	10	35	28	33	26	36	32	21	11	52	21	44	44	48	15	68	34	56	33	28	43	30	13	33	36	9	52	38	53	34	43	38	12	24	29	26	24	19	36	57	44	33	19	34	37	36	38	33	24	35	48	24	38	81	23	17	29	38	22	31	19	23	31	53	13	32	14	17	47	26	38	24	23	36	40	11	11	25	22	47	13	40	33	17	19	37	27	28	16	23	29	45	29	44	13	21	12	30	31	12	17	34	42	33	31	42	27	23	14	21	37	27	21	44	31	33	32	22	49	51	30	23	21	25	21	14	24	20	23	26	11	26	32	28	46	13	37	59	38	22	21	17	19	28	17	42	15	18	57	22	52	18	60	55	20	37	14	23	28	23	24	36	20	24	25	35	18	39	17	37	30	21	39	14	17	31	31	13	43	17	30	47	52	16	27	24	14	18	12	7	16	9	31	8	21	5	23	19	19	13	29	18	8	49	55	18	6	23	19	20	35	39	46	22	49	8	31	22	17	26	22	15	41	17	15	19	30	47	41	13	47	17	21	24	29	19	67	18	24	18	34	7	23	31	17	29	27	18	44	31	11	17	41	18	47	18	34	33	25	21	10	28	32	30	23	25	14	60	39	13	11	20	22	27	27	38	36	27	28	19	37	27	61	52	12	44	29	15	27	32	28	46	19	15	33	16	23	31	11	21	27	27	16	11	37	39	22	27	18	12	26	20	23	35	18	28	39	31	23	15	31	13	18	52	29	17	28	43	33	11	21	22	11	21	33	13	25	27	20	13	17	38	28	22	23	20	23	25	13	16	19	25	18	29	19	19	22	21	21	17	39	22	36	11	15	17	13	27	11	29	22	23	23	14	26	38	31	23	29	24	13	32	31	8	11	27	32	26	33	18	20	19	26	36	23	28	28	30	24	46	26	25	32	18	10	27	14	22	41	38	11	7	16	22	24	18	5	17	6	32	15	32	15	21	11	26	45	30	22	32	26	26	14	20	25	31	34	36	22	31	31	18	23	12	11	39	24	14	15	18	12	40	25	30	27	17	32	13	41	31	12	22	17	9	26	21	18	18	22	17	21	12	25	19	23	15	27	30	29	30	40	22	24	39	23	10	13	14	8	26	20	15	23	17	7	28	20	17	10	27	19	12	17	8	25	42	4	21	9	15	19	20	11	20	20	26	9	25	18	20	31	15	25	28	17	16	19	16	6	37	18	14	22	32	12	23	20	36	8	15	20	16	26	37	13	5	19	23	11	27	12	8	21	19	10	11	23	17	19	11	38	21	36	15	12	26	19	20	22	17	30	32	30	21	31	25	26	16	6	30	12	11	22	16	13	26	19	18	26	21	31	21	17	14	14	24	8	8	13	33	14	23	26	8	12	15	25	10	23	43	16	27	13	10	14	14	13	9	35	21	10	10	19	12	21	19	5	22	22	38	22	21	17	25	40	17	29	22	38	35	18	24	11	13	27	26	10	36	27	46	19	13	39	19	22	16	41	18	21	28	38	15	3	13	49	32	17	35	30	30	20	36	26	17	19	31	24	33	43	9	31	29	18	32	26	16	9	11	14	22	32	17	14	37	28	25	30	20	30	17	27	20	16	31	38	19	19	20	31	23	48	24	28	31	40	35	19	19	9	22	16	21	10	23	22	31	8	30	18	25	19	37	23	7	10	28	16	33	30	18	39	16	16	21	18	17	47	23	35	21	26	9	26	65	18	36	36	18	25	32	39	25	16	24	23	14	28	33	38	21	13	26	13	27	17	22	10	20	14	22	17	11	17	18	40	18	20	22	9	34	20	20	18	33	18	37	26	21	13	26	21	19	15	19	25	16	42	15	20	41	35	26	21	22	8	22	28	16	34	45	27	14	32	20	45	20	17	33	17	10	30	21	9	27	25	38	36	35	18	26	26	10	18	19	40	26	17	13	22	11	56	22	17	37	12	11	22	17	25	8	33	21	28	19	18	26	34	25	15	17	27	27	19	13	31	21	13	19	24	7	25	30	12	38	19	34	35	22	46	5	30	30	15	13	16	42	23	24	26	29	13	21	16	22	14	12	14	25	39	31	14	35	18	17	19	19	30	15	30	37	15	35	14	13	26	25	13	19	21	19	8	5	35	48	24	21	15	26	21	30	20	16	22	25	20	35	13	44	38	29	32	18	24	28	12	28	19	12	18	20	25	35	16	16	9	19	29	13	10	36	18	26	14	23	34	21	20	15	33	21	30	34	14	25	20	21	13	8	22	17	14	34	21	38	4	31	39	27	6	20	43	32	33	20	31	20	22	27	37	22	29	29	20	14	18	24	13	22	22	33	14	42	20	52	8	46	19	11	12	23	20	20	22	25	29	21	12	39	11	35	19	33	11	15	7	27	22	29	16	34	14	9	17	27	41	7	18	19	14	25	25	19	7	26	27	24	27	25	22	19	16	21	37	23	10	27	38	20	39	20	35	25	11	16	17	25	28	28	17	40	33	45	22	25	15	43	37	34	21	14	21	24	27	13	6	39	32	55	22	24	23	20	19	12	18	49	9	30	42	24	23	21	13	42	32	19	31	24	20	31	19	25	37	27	26	17	38	16	7	41	41	16	38	29	25	23	20	25	19	29	20	2	43	33	33	15	60	18	33	22	29	12	28	27	39	32	52	24	27	27	33	22	48	25	13	46	10	19	27	14	22	40	38	10	19	18	16	26	18	18	33	46	41	25	8	27	39	14	61	31	29	36	38	35	12	13	32	19	20	25	26	38	13	18	15	28	13	28	29	19	32	20	9	8	15	34	33	21	47	29	18	21	20	21	21	49	22	12	22	23	18	8	32	40	29	16	12	17	20	15	31	21	8	50	30	38	19	22	23	15	16	34	30	26	33	33	23	39	34	18	19	23	26	26	21	32	28	24	13	13	18	24	28	16	19	21	8	16	49	17	39	22	39	20	33	26	21	31	38	11	14	22	31	26	29	41	25	28	13	26	26	25	45	11	9	16	27	19	32	18	34	18	27	20	39	38	30	14	30	30	5	27	16	24	28	23	9	13	24	41	12	25	13	24	16	20	39	38	27	39	15	42	27	9	16	15	9	18	36	29	39	30	27	24	25	23	21	23	40	60	23	36	21	13	14	25	30	25	24	10	33	23	34	18	29	23	28	39	26	16	10	58	27	23	21	22	8	24	32	36	18	36	19	21	20	35	13	15	27	33	30	8	13	41	31	28	34	32	29	11	36	30	25	15	18	21	25	27	32	12	32	31	18	17	31	26	12	14	20	15	28	42	15	12	19	31	30	27	12	27	33	13	15	22	41	30	20	30	24	13	8	18	22	22	10	20	19	26	16	12	34	15	17	27	35	24	14	10	16	21	19	27	23	6	6	16	17	18	29	40	27	22	33	33	33	33	36	10	26	22	23	10	25	21	10	22	22	5	18	17	32	26	19	31	37	19	16	10	9	20	24	32	32	27	18	28	21	25	16	25	22	20	13	43	25	18	21	19	50	12	35	25	13	18	43	12	29	3	16	28	19	26	24	14	26	26	13	27	21	15	23	29	16	34	14	30	22	14	32	12	3	6	38	16	48	6	17	23	27	41	48	29	30	15	10	29	5	22	13	13	22	36	26	13	13	14	20	37	3	14	18	41	16	33	31	29	21	23	23	19	25	15	37	28	32	22	29	5	36	17	31	23	9	28	12	47	16	16	10	38	36	28	42	17	22	10	27	17	34	18	18	4	22	44	7	14	15	45	37	36	23	44	12	20	16	23	19	5	21	15	15	15	20	19	41	20	29	12	21	15	21	17	17	10	12	12	32	40	28	11	17	36	12	36	13	27	13	35	45	18	16	19	21	8	43	24	16	25	21	17	21	14	23	17	29	37	20	11	18	27	14	20	19	41	23	38	11	21	18	27	24	31	32	20	35	13	40	20	41	38	15	10	21	38	33	18	22	17	21	30	10	45	14	22	30	21	12	22	9	45	42	19	29	15	22	28	28	35	17	35	8	15	39	28	26	15	21	36	13	51	34	7	35	13	33	40	3	22	12	22	21	31	22	25	20	26	14	16	21	25	20	22	36	19	13	13	24	48	21	34	19	5	21	33	25	11	25	18	18	19	41	32	21	38	34	15	25	45	23	28	28	18	9	16	27	16	31	25	27	22	24	21	25	34	21	25	19	13	22	30	21	21	25	23	18	23	25	25	33	37	42	42	22	21	27	11	31	35	35	26	36	16	21	27	20	12	45	28	24	21	21	20	21	5	41	15	37	28	26	19	10	17	24	36	25	26	24	36	43	18	33	33	31	36	16	29	25	25	29	27	8	21	26	23	18	39	19	13	20	33	19	51	36	19	45	23	27	19	45	34	20	19	27	17	43	29	9	17	18	32	11	24	36	19	33	19	19	21	12	30	21	25	22	24	24	16	7	15	32	21	25	22	22	25	28	19	16	27	35	26	24	36	11	7	25	35	24	21	51	18	26	34	41	18	42	15	23	20	41	38	32	19	18	18	26	25	45	21	42	17	51	16	31	19	48	18	16	13	17	25	38	9	25	22	29	18	43	17	32	33	18	21	24	19	28	12	29	23	10	28	21	29	9	9	18	32	27	22	35	19	26	19	26	11	19	23	25	25	21	17	20	23	15	13	46	34	22	26	12	24	24	37	10	12	24	27	18	24	38	18	17	30	25	27	15	31	26	21	46	19	14	24	29	23	14	27	17	26	17	30	27	25	38	27	27	24	27	14	26	33	21	20	4	20	30	33	28	31	36	23	43	12	18	12	17	37	16	32	30	35	22	12	36	21	41	19	51	16	49	47	16	24	18	15	27	17	48	28	16	45	26	16	24	18	13	11	37	26	21	16	20	28	29	5	14	23	22	16	15	36	24	63	11	20	20	34	17	19	32	11	31	37	22	32	42	18	31	23	29	22	29	11	31	21	27	16	13	24	32	18	17	21	31	18	6	19	13	24	20	25	41	32	18	24	28	20	18	13	24	31	12	22	26	30	16	40	16	37	14	21	34	15	32	10	18	17	21	23	52	8	37	18	24	17	39	25	31	30	16	37	25	18	24	30	32	25	23	14	25	23	35	17	18	35	17	17	37	29	45	26	13	22	45	40	19	18	35	38	13	21	17	20	22	30	22	12	27	35	22	11	32	34	4	36	29	46	13	25	15	43	26	23	23	16	22	17	14	28	24	23	34	22	14	25	32	26	18	29	18	32	19	26	13	27	8	22	20	18	14	30	19	9	31	24	19	53	17	26	30	25	22	28	31	20	20	26	18	7	25	23	13	29	23	11	29	43	27	19	14	15	29	19	15	14	10	31	10	32	28	26	7	18	24	16	15	17	21	13	12	2	27	15	8	17	6	17	29	16	13	23	23	28	17	27	23	25	22	2	44	17	10	7	11	26	26	21	11	9	17	10	26	32	24	20	18	55	23	13	28	46	26	22	25	48	5	12	17	16	48	7	39	13	17	15	32	43	36	28	29	25	42	28	27	14	31	7	28	17	40	17	46	14	0	32	28	28	52	25	12	42	29	21	12	27	23	18	19	31	27	33	43	26	21	13	18	23	19	38	23	17	38	40	28	24	25	27	28	25	33	35	27	20	27	16	21	15	21	25	42	33	13	10	37	17	27	29	27	33	14	19	33	38	42	25	21	29	52	13	10	3	37	16	19	25	32	32	8	10	17	23	7	29	17	32	21	24	22	41	14	35	16	30	16	29	12	20	3	27	36	38	28	21	22	6	28	27	15	19	31	29	25	23	26	37	44	20	12	28	36	24	34	12	16	21	35	26	9	27	23	33	21	26	21	20	29	25	36	20	43	27	51	22	25	24	36	35	33	4	32	25	33	32	15	48	27	33	13	8	14	41	28	19	25	13	18	13	33	17	21	25	21	23	15	18	22	24	22	25	26	22	29	9	36	24	48	20	29	10	19	35	15	42	32	27	9	19	26	22	38	25	11	30	16	18	27	28	19	30	33	19	25	12	24	23	17	11	25	15	20	22	14	20	21	12	20	30	36	32	19	20	25	19	20	16	18	12	26	22	21	18	19	20	26	20	5	25	15	24	29	17	16	11	16	31	27	25	29	11	25	30	25	29	32	26	23	30	5	9	22	13	29	18	23	23	20	20	19	20	16	20	21	15	24	38	56	22	7	25	17	16	28	37	24	27	20	7	30	9	13	11	24	22	43	33	27	25	38	21	29	38	22	17	25	29	13	29	16	19	35	39	12	38	28	28	22	18	25	32	24	23	22	32	20	25	46	26	32	32	31	10	47	12	27	27	23	19	14	24	30	17	28	42	12	23	16	36	16	18	6	31	18	27	34	19	25	51	1	47	27	38	32	18	26	8	27	4	39	13	14	17	10	29	18	20	34	33	10	28	33	27	52	20	24	9	16	21	24	26	19	34	21	21	14	16	34	20	28	44	5	40	13	10	54	23	25	36	29	24	32	21	22	44	21	13	42	26	31	20	17	13	15	29	15	23	44	15	10	18	53	38	36	24	46	10	44	10	15	21	33	10	52	13	17	36	15	42	17	23	52	16	32	27	42	15	33	27	14	20	31	17	23	12	22	23	50	23	25	21	17	44	38	15	34	20	33	22	44	21	8	23	26	40	7	21	36	30	14	26	28	17	15	25	44	24	36	27	26	12	20	29	11	25	14	16	15	21	19	12	43	20	22	25	46	11	4	25	28	13	25	24	9	25	20	24	37	20	20	10	18	14	38	22	26	48	29	15	29	22	42	22	11	22	25	36	37	18	22	14	12	27	22	18	23	27	24	23	23	35	9	47	28	36	14	42	27	34	5	26	33	23	18	17	17	30	16	26	24	23	29	23	11	26	39	26	30	36	19	21	20	30	27	24	34	33	25	55	13	23	5	46	14	31	20	29	31	41	21	12	38	29	31	9	23	26	16	15	34	41	9	27	32	12	50	34	20	27	39	22	11	15	44	31	17	21	12	19	34	24	36	31	29	29	17	31	20	26	56	26	15	26	44	37	9	9	22	17	35	33	40	29	17	28	27	9	23	19	27	23	49	24	7	17	22	24	18	24	38	15	29	34	19	31	36	21	35	15	23	11	12	37	15	19	29	31	42	8	13	11	53	11	32	9	29	20	30	14	12	41	38	23	36	26	21	37	17	10	17	14	31	19	14	11	5	8	8	19	6	24	20	26	23	25	27	39	37	27	10	15	25	34	10	27	5	25	25	26	46	43	28	30	8	19	31	15	26	23	16	30	27	36	11	45	33	12	31	26	19	20	35	21	32	25	29	36	25	26	20	20	29	24	41	28	21	18	15	20	23	18	31	39	22	11	30	13	27	9	32	17	20	26	14	33	20	16	33	36	10	32	17	18	22	35	15	20	18	21	23	48	23	8	20	50	17	48	20	26	20	53	18	39	30	16	18	26	12	46	17	36	13	19	24	12	20	48	7	18	5	41	21	22	37	36	17	37	22	23	14	37	11	32	21	31	6	31	19	7	22	18	49	21	29	44	19	19	19	22	21	28	28	22	25	16	17	22	30	13	28	19	16	17	37	28	22	30	12	38	21	25	41	6	37	13	41	29	18	31	31	19	15	20	31	37	38	23	15	14	16	35	28	43	20	20	39	28	33	31	31	22	27	6	23	25	29	11	28	10	45	29	27	37	15	31	14	16	23	13	23	24	24	41	32	33	44	36	13	23	18	26	10	38	27	16	26	15	21	30	19	31	23	23	10	14	22	30	32	17	32	27	20	35	21	14	42	37	15	25	14	16	27	28	32	17	31	34	21	20	38	30	30	13	30	28	26	30	24	39	36	32	29	30	19	27	32	20	30	16	8	10	19	17	8	26	12	16	18	4	12	8	24	15	9	18	5	10	10	19	18	26	28	15	13	18	8	25	2	11	25	19	27	9	25	8	13	14	8	4	5	21	24	20	14	27	14	15	8	31	9	7	30	10	31	52	21	37	9	23	46	16	29	11	16	30	26	11	10	48	11	21	54	29	22	30	31	18	41	32	27	15	13	27	21	35	31	37	36	21	26	16	22	26	23	22	22	8	17	26	17	20	27	40	22	19	29	29	33	26	25	36	24	20	15	25	42	10	37	24	21	36	12	21	16	18	19	19	25	39	29	27	28	20	20	15	22	22	30	20	28	17	20	19	21	20	22	38	20	27	11	15	31	33	11	31	35	34	21	26	21	25	12	23	16	12	19	14	12	30	25	13	39	33	14	7	30	19	20	18	11	20	18	16	3	8	29	8	36	33	8	7	29	12	18	11	20	34	33	7	24	17	35	41	10	3	8	8	17	11	20	23	8	11	29	23	31	6	20	39	32	32	18	14	14	17	18	24	16	43	9	15	16	10	26	27	20	10	21	33	14	5	25	16	25	24	12	12	46	13	8	10	18	9	21	17	15	19	33	13	19	6	47	23	19	37	12	21	23	21	34	10	20	15	5	28	21	17	38	14	29	28	20	12	34	37	8	35	36	25	18	9	21	17	15	14	20	12	17	19	11	12	16	17	26	16	24	2	20	13	21	15	19	10	9	10	12	28	16	31	19	15	37	7	13	14	15	11	16	18	14	25	10	8	6	10	25	31	9	8	10	8	11	12	8	13	15	15	16	16	15	23	13	25	8	0	16	27	28	41	22	12	15	20	21	18	10	6	11	18	5	28	13	18	5	5	8	16	8	25	32	9	12	17	17	15	13	5	28	10	12	31	8	12	21	14	25	28	20	25	14	16	17	26	13	18	22	25	16	15	0	17	7	6	18	15	25	22	20	13	21	18	4	18	16	12	12	7	13	8	2	15	29	18	14	26	27	26	28	24	10	23	11	8	27	19	8	21	12	10	9	18	8	10	11	8	11	14	14	21	8	23	17	17	9	11	13	12	11	4	18	26	10	7	16	16	15	43	12	19	25	27	19	16	10	12	27	16	33	15	7	26	11	6	7	10	15	15	7	18	20	10	19	8	16	25	10	18	23	16	20	17	10	16	12	17	21	21	6	15	9	7	33	19	22	11	18	19	22	16	16	17	19	3	5	18	9	8	17	5	25	14	23	26	18	9	32	6	17	6	7	17	22	19	12	24	19	10	13	23	8	34	16	28	16	15	20	13	18	2	13	10	22	19	9	14	15	16	1	12	17	23	20	20	6	21	13	1	14	15	20	14	9	12	16	11	8	18	12	20	36	31	18	22	14	19	8	7	20	17	19	20	21	5	17	8	12	2	4	26	18	16	4	27	20	27	16	20	12	16	2	16	15	21	14	5	20	9	27	12	13	32	18	19	26	10	12	21	9	23	19	25	25	22	2	12	17	19	11	8	9	13	13	10	17	11	14	15	29	10	11	15	9	17	3	5	11	10	24	19	12	8	19	17	7	9	19	24	11	8	7	13	18	18	9	8	9	5	5	6	23	19	15	25	25	11	28	30	24	35	27	16	32	12	15	8	18	6	12	14	5	10	22	7	15	9	9	32	5	20	13	9	16	6	21	19	17	18	6	12	21	8	17	19	7	14	6	30	22	11	11	30	13	15	5	12	12	9	22	14	8	13	20	23	18	20	9	12	21	14	11	20	34	11	11	15	3	20	8	19	16	21	13	23	17	8	19	13	10	25	18	14	7	18	11	28	14	12	14	13	15	6	12	14	5	17	17	6	14	22	16	9	11	14	18	18	5	9	6	9	9	8	14	9	10	13	21	9	15	16	14	12	12	7	18	25	3	17	21	23	15	21	12	19	12	9	6	14	8	18	6	13	13	29	8	15	14	9	2	16	7	12	17	7	6	19	24	21	13	31	7	9	18	15	12	10	18	13	15	11	17	25	20	6	6	22	11	27	13	13	8	11	27	22	23	12	15	18	11	14	14	6	12	5	15	14	17	8	5	16	16	9	11	23	19	12	22	19	24	29	20	12	19	16	24	37	20	19	11	25	19	4	8	15	25	25	28	9	5	18	2	9	20	17	30	20	9	19	13	41	13	33	17	33	21	7	20	21	21	10	15	12	28	30	3	12	12	11	24	32	24	10	21	31	16	13	15	20	17	24	9	12	36	32	20	37	11	26	30	10	16	29	13	32	39	18	21	22	22	19	12	22	7	16	5	15	23	15	17	20	9	16	11	33	24	27	22	8	6	7	15	15	20	7	9	4	26	12	14	19	14	9	16	20	10	21	19	26	24	27	18	8	27	21	14	27	17	12	26	14	4	14	25	18	22	14	19	15	26	11	18	20	27	9	9	27	13	24	17	14	25	9	17	13	31	13	32	23	29	14	23	9	20	19	14	13	11	26	14	19	29	13	25	16	11	21	25	39	19	22	29	21	28	13	23	14	15	18	6	21	15	20	22	10	9	18	6	12	13	25	6	23	41	19	38	27	24	35	38	26	8	10	15	16	37	19	48	14	19	9	9	29	38	23	21	14	17	17	23	17	29	21	12	17	24	7	10	13	29	42	15	32	6	15	28	11	27	11	15	14	4	5	29	4	17	6	14	35	3	19	24	21	6	13	14	21	21	24	7	27	19	20	29	5	10	25	8	25	15	30	13	22	26	12	10	3	21	48	13	22	42	18	27	25	18	9	17	27	14	22	14	10	8	11	22	43	23	14	29	19	26	32	15	19	22	30	15	26	24	26	6	24	7	34	12	14	17	29	21	19	16	9	16	13	12	13	12	14	29	25	23	11	40	11	6	14	25	14	26	12	11	25	22	13	13	20	25	29	4	16	16	19	0	17	26	13	33	5	18	22	17	24	17	24	26	37	32	13	26	26	23	1	33	26	11	10	19	23	14	30	35	28	10	6	20	45	27	19	19	31	49	18	29	41	10	18	23	37	27	13	22	5	24	26	9	15	22	28	42	34	28	14	28	28	13	39	14	11	38	10	14	12	15	17	29	10	19	24	18	25	12	22	28	13	25	31	31	11	19	27	17	13	22	21	37	29	23	4	20	23	9	28	21	21	27	29	22	8	20	32	15	17	19	23	26	14	12	21	31	24	22	21	25	25	28	21	24	20	23	12	19	8	8	15	20	18	20	15	18	17	11	27	41	21	10	24	19	20	9	4	27	30	45	17	20	25	28	21	20	9	10	29	26	19	21	4	24	5	20	17	14	31	9	23	40	23	23	25	25	18	10	8	27	17	23	22	12	8	12	35	6	41	21	31	11	17	28	23	24	2	18	10	12	16	12	10	20	8	9	15	31	11	30	18	14	17	19	11	10	20	23	16	12	13	34	24	9	34	13	13	19	22	19	22	12	26	26	18	16	24	16	19	35	20	19	24	29	10	27	17	13	25	21	18	6	29	24	10	14	24	4	6	14	20	40	7	11	19	18	15	18	11	3	23	32	19	23	25	18	23	14	10	18	24	20	24	7	26	25	7	35	18	20	26	12	33	24	25	11	8	15	13	19	18	21	17	18	24	18	18	14	31	15	36	18	47	22	15	21	16	7	18	27	20	35	10	16	12	23	18	21	26	18	10	19	15	23	11	18	6	19	21	19	30	29	21	11	8	19	19	5	23	23	22	26	13	9	17	9	15	30	8	29	29	16	21	5	23	30	17	15	12	17	28	23	13	9	17	46	16	13	30	27	25	24	9	18	2	35	22	26	14	4	22	14	25	13	11	14	26	26	38	13	29	25	48	15	21	29	26	13	19	14	15	23	3	17	18	18	45	24	16	13	13	37	24	27	23	17	16	11	24	31	18	15	18	24	16	7	26	17	28	22	14	4	23	10	17	13	21	20	3	16	16	29	36	24	31	14	13	19	14	29	10	17	14	24	6	34	17	32	21	23	27	23	15	14	18	25	28	12	17	15	8	43	24	16	28	18	16	17	6	12	10	10	25	46	25	13	4	24	39	13	16	6	27	23	19	27	8	27	13	18	18	11	30	19	19	20	31	16	27	15	36	10	4	13	19	22	26	37	12	30	18	23	13	16	35	24	42	20	32	38	39	4	38	23	32	18	45	16	19	21	3	12	27	22	18	19	7	19	17	29	21	7	15	24	18	6	26	23	31	29	35	13	19	20	15	26	10	37	15	33	14	31	17	21	12	13	18	27	30	28	43	14	23	7	8	23	11	29	20	7	13	21	9	13	13	11	27	10	12	16	19	14	19	16	7	33	28	25	20	13	18	30	30	18	25	17	27	30	25	16	21	17	13	22	19	13	23	12	14	10	13	23	35	17	9	31	22	16	17	30	15	10	34	21	8	45	31	16	14	24	10	16	24	14	26	17	13	26	19	15	22	29	12	21	15	12	9	25	6	19	19	20	28	29	15	29	22	11	32	15	17	31	15	43	28	20	12	18	19	29	15	15	22	22	19	28	21	23	18	14	6	23	22	17	14	16	32	16	21	4	38	12	22	20	24	23	35	24	18	28	17	35	27	16	11	25	23	25	25	18	24	26	16	17	14	16	24	32	13	20	18	35	17	17	24	13	6	12	19	33	29	37	16	7	30	8	25	13	40	16	20	30	17	22	33	9	29	18	15	26	20	18	10	26	32	12	29	12	10	56	9	19	31	23	18	21	13	16	6	32	19	22	19	24	15	20	26	11	40	18	11	27	21	21	21	21	16	21	17	13	27	7	30	36	31	20	9	27	22	8	21	40	21	29	23	16	17	6	30	25	26	27	21	23	18	13	18	29	15	23	22	11	16	22	6	21	22	17	27	9	8	26	11	23	10	26	21	20	24	12	28	20	21	23	9	23	25	22	16	12	26	20	11	8	14	13	16	11	28	22	11	11	27	13	15	16	7	21	13	14	23	35	10	29	39	11	25	25	14	21	9	10	22	11	19	11	21	13	12	15	13	25	40	18	21	14	14	25	11	38	19	27	33	15	10	23	14	17	11	9	25	13	13	14	32	17	20	10	29	18	11	19	15	18	15	2	11	19	15	4	2	32	22	24	18	27	29	21	12	19	27	29	14	17	19	19	32	12	12	5	16	11	11	27	9	21	17	15	24	25	6	6	11	20	11	7	22	17	14	14	11	27	23	9	30	28	8	15	26	23	22	25	38	27	8	20	3	23	5	16	10	23	14	13	15	18	39	13	12	17	16	31	31	14	18	18	8	20	12	15	6	21	14	27	25	23	26	19	25	8	10	33	15	18	12	23	1	14	12	32	15	7	13	24	18	34	33	11	24	14	12	21	21	22	40	27	18	31	17	21	19	18	14	17	16	26	9	41	13	20	22	24	13	28	23	31	16	11	17	32	20	11	29	27	16	15	50	16	17	45	23	20	10	16	32	27	9	16	33	10	11	17	4	21	7	16	16	37	8	23	19	21	16	24	11	16	16	19	44	17	12	9	15	18	12	11	12	19	11	15	25	29	32	31	15	28	34	25	42	27	17	30	9	18	14	33	24	31	19	32	21	20	14	18	10	34	17	27	20	21	3	20	11	25	11	18	31	14	2	10	27	13	25	20	8	27	31	7	26	33	14	36	26	33	25	43	18	36	19	11	18	8	17	18	22	38	19	28	14	16	17	6	8	18	23	32	11	30	24	16	16	12	23	23	17	27	19	27	29	8	2	20	36	19	27	25	30	12	4	27	25	24	22	12	20	18	18	24	19	24	10	15	21	22	19	26	2	12	44	18	17	28	9	34	15	13	27	19	27	7	25	26	10	17	21	21	8	7	14	26	22	12	20	20	22	26	15	43	18	23	18	17	20	22	25	29	15	19	14	20	17	30	17	18	32	33	22	20	23	24	14	14	19	15	9	23	11	35	19	19	25	33	9	16	16	37	9	8	12	24	27	27	20	17	21	16	23	12	25	19	14	25	9	14	28	19	30	13	16	14	21	33	42	31	22	5	22	23	27	16	22	16	36	9	22	28	15	12	19	44	27	4	21	8	19	14	9	17	35	21	21	9	18	15	15	10	21	6	30	13	23	40	33	22	5	20	19	19	11	26	18	11	13	24	16	23	12	13	18	30	11	29	21	17	11	24	17	32	11	19	18	17	5	10	22	9	26	23	19	21	18	15	16	26	6	36	31	24	33	15	12	20	20	15	30	2	22	29	13	12	42	15	36	19	29	27	38	4	27	16	21	16	12	12	23	18	18	14	15	25	14	5	7	16	24	23	32	27	33	12	19	20	11	47	29	30	20	14	26	28	24	13	10	18	6	17	25	17	24	21	27	22	24	8	15	27	31	16	22	26	18	27	9	8	7	13	9	27	33	36	13	12	22	26	12	27	21	23	11	15	15	23	5	13	7	13	20	13	17	14	10	13	19	14	22	24	23	36	22	15	18	9	15	10	10	12	33	27	31	17	7	8	7	12	24	37	21	17	22	21	20	24	19	19	11	26	18	24	26	23	21	20	17	29	15	14	10	25	27	22	26	12	21	15	13	3	21	25	10	10	21	29	26	23	7	20	9	17	21	13	8	13	26	26	7	16	8	11	17	9	17	18	10	21	25	22	13	12	15	26	18	9	26	15	17	23	18	9	27	26	18	17	1	14	7	19	13	17	26	20	24	24	44	17	16	18	22	24	19	16	18	8	46	21	6	14	18	14	23	9	27	22	26	33	18	42	20	26	23	22	16	18	9	32	40	11	10	7	21	15	54	28	27	24	23	20	24	3	11	14	35	23	25	9	23	19	5	19	27	25	19	25	25	39	15	7	17	18	18	16	22	27	21	27	21	35	31	23	22	26	21	22	16	23	11	20	9	13	33	25	8	13	24	21	21	14	40	18	22	10	22	15	29	0	32	21	14	24	13	20	8	14	21	20	27	17	18	20	22	23	23	33	20	25	25	14	13	26	10	28	11	45	28	10	25	7	8	4	19	8	23	8	20	18	18	16	13	8	14	36	14	13	29	20	16	24	23	24	21	19	23	5	4	8	22	22	18	34	9	10	22	6	22	47	15	27	21	27	13	28	46	16	17	9	20	15	21	4	32	20	15	11	25	28	15	12	18	12	20	19	26	16	8	5	14	10	13	28	25	25	21	44	12	22	39	7	27	21	22	6	19	9	21	12	7	28	28	30	22	21	13	25	19	17	29	33	37	17	10	13	10	12	26	16	20	16	11	20	23	9	26	5	20	16	29	12	25	21	19	19	17	14	45	29	15	32	25	5	18	14	21	9	15	23	17	30	26	21	10	22	18	20	25	8	8	22	20	21	22	11	29	14	19	14	18	31	27	29	24	19	13	25	29	21	21	8	26	24	22	31	6	38	24	12	25	26	9	25	14	9	42	28	20	16	22	27	11	19	28	33	14	23	16	23	23	20	37	32	12	19	14	22	13	19	25	11	10	31	19	15	23	17	23	31	18	17	16	22	22	27	12	17	15	17	19	20	31	15	14	21	25	26	23	20	19	16	22	10	16	24	17	19	17	42	16	2	20	19	24	5	13	28	18	9	28	17	25	19	5	25	38	9	11	14	9	6	12	17	17	19	39	15	24	17	27	23	11	22	40	17	9	22	26	17	20	2	12	21	9	18	31	22	23	30	11	20	33	29	26	13	27	23	44	16	27	17	30	30	13	24	16	18	26	23	18	26	8	15	26	26	21	20	36	19	26	38	13	22	33	20	15	23	15	21	9	22	28	35	22	10	30	13	22	12	21	23	26	5	26	17	15	14	25	22	23	7	17	19	27	23	15	10	31	20	20	23	17	21	6	18	8	20	21	33	21	29	28	15	16	23	29	37	14	25	30	12	14	18	24	22	16	24	19	35	25	16	24	17	27	19	22	19	26	10	10	38	23	28	27	10	15	9	7	26	8	17	28	25	21	44	13	10	32	10	11	31	14	24	17	21	24	24	10	24	29	10	21	29	19	12	11	25	19	34	20	24	29	25	24	21	36	22	26	14	29	29	21	19	23	25	16	12	11	11	17	22	15	25	26	6	26	22	20	12	9	13	20	22	20	13	4	17	22	25	17	10	13	23	20	31	29	34	13	16	21	17	17	19	19	24	11	25	23	14	15	13	15	13	25	10	15	17	23	34	26	7	26	14	16	15	23	26	8	10	36	33	27	25	27	16	16	13	10	13	21	23	4	12	40	17	15	15	29	20	22	8	26	7	35	26	26	13	17	8	36	22	12	12	30	11	17	31	26	8	21	27	32	35	30	11	11	25	20	11	15	12	32	27	23	10	35	11	13	21	39	24	28	11	10	19	50	8	6	30	14	15	24	21	9	12	9	29	42	17	42	10	16	18	30	24	21	29	22	10	17	30	16	2	18	19	20	8	24	21	19	21	6	46	27	35	18	33	30	17	25	14	18	24	28	34	10	32	15	14	10	17	17	17	22	28	19	13	6	16	17	14	19	32	6	25	12	21	21	13	10	15	28	29	14	27	30	10	17	17	7	19	12	24	17	28	21	30	34	13	14	24	17	51	20	23	31	23	18	21	28	36	24	21	3	27	15	32	30	21	18	25	18	21	21	23	15	15	16	42	23	21	28	26	36	18	17	23	26	15	10	42	13	20	13	29	14	4	9	16	13	20	8	12	29	29	25	23	15	24	21	19	18	36	12	22	23	35	18	7	13	14	19	30	16	43	14	28	5	20	48	5	21	32	25	25	17	10	37	18	14	12	17	23	40	32	13	15	22	16	20	25	19	41	10	21	8	24	12	15	23	26	12	6	32	10	18	15	21	46	14	29	18	36	29	14	17	12	29	21	17	16	37	17	25	17	9	25	17	23	20	16	7	15	9	26	27	38	11	22	19	22	8	21	28	19	20	43	20	14	2	21	23	16	24	20	24	19	27	25	27	16	27	14	39	10	25	12	30	18	12	27	10	6	1	19	42	28	16	33	18	23	14	27	27	19	33	34	18	34	15	29	11	7	16	22	22	0	16	13	25	46	14	30	14	12	28	26	19	36	18	45	23	24	18	30	45	26	22	14	15	9	6	3	41	16	17	20	31	38	15	19	16	24	17	25	6	4	32	37	21	5	10	24	12	21	13	38	22	23	18	25	25	30	11	3	19	14	8	13	19	5	27	16	19	29	22	23	38	23	25	25	36	17	25	14	11	3	19	18	20	21	30	23	19	16	28	18	19	7	22	32	11	44	27	23	12	25	34	16	17	4	8	33	26	25	6	35	17	54	11	16	25	16	24	23	18	20	17	6	14	19	32	12	9	15	19	17	19	29	17	26	25	29	25	23	35	13	20	21	23	16	15	30	23	29	15	18	16	25	17	20	26	18	26	3	13	29	21	13	21	17	15	23	15	21	23	8	8	13	13	12	13	9	30	22	23	18	14	18	19	26	21	26	7	16	32	31	13	28	35	15	19	3	17	10	14	30	21	18	12	23	29	14	12	29	10	32	19	9	10	36	7	25	10	1	12	10	25	13	34	22	7	16	32	11	32	3	8	19	20	15	22	13	22	13	16	10	23	10	29	17	22	6	27	28	38	16	19	17	9	18	7	16	23	8	19	11	15	11	23	20	24	29	22	26	9	23	21	12	17	31	19	10	22	33	18	30	12	23	15	17	8	23	20	8	17	17	17	30	14	32	6	11	17	16	18	26	12	16	15	18	23	32	17	18	20	24	20	11	29	14	18	18	9	14	14	11	19	18	39	5	17	23	31	33	20	7	26	21	26	18	23	24	14	22	16	11	24	4	22	26	14	16	18	6	18	17	15	22	15	41	19	21	28	30	11	19	18	16	11	19	18	18	17	27	18	26	28	9	35	22	25	17	12	27	41	16	12	23	16	18	14	21	17	41	23	19	8	2	8	25	17	28	21	25	9	17	29	23	14	13	20	12	20	15	25	12	22	27	26	29	14	29	14	37	15	46	21	39	37	20	33	27	10	24	22	18	37	29	10	30	16	32	25	33	9	28	15	20	15	30	19	28	25	15	30	11	13	26	14	13	11	8	21	13	9	28	12	26	14	27	31	26	23	13	26	13	46	27	31	10	10	26	20	19	26	23	25	31	13	22	15	30	18	25	23	15	24	27	16	18	10	22	15	18	15	25	20	8	23	18	20	19	21	23	24	20	23	34	18	16	24	23	34	11	16	15	3	9	26	22	24	27	17	19	26	29	25	13	18	26	21	16	25	5	21	32	6	29	10	8	22	11	17	27	21	13	24	17	5	15	17	14	9	34	21	15	13	16	13	26	15	7	13	14	23	15	40	2	13	15	10	15	31	13	24	11	29	17	29	28	21	22	34	47	16	30	19	19	21	13	9	17	28	14	24	35	14	17	17	28	8	23	16	18	22	40	19	28	17	26	27	25	20	7	16	21	26	8	18	11	5	33	23	16	10	32	35	23	19	11	18	27	29	20	36	29	21	19	23	24	19	23	12	5	12	17	25	4	22	5	19	13	22	19	18	8	24	19	18	15	19	8	24	26	39	18	29	16	20	14	18	15	19	18	13	20	7	23	10	13	27	26	19	43	14	12	6	14	10	23	34	11	13	20	14	31	15	53	17	24	15	20	8	29	23	14	28	14	33	11	25	10	17	25	25	18	24	28	26	14	24	12	14	16	55	20	20	39	13	15	36	34	17	19	8	20	11	24	25	15	35	33	5	39	38	14	11	19	16	14	12	13	24	5	9	11	14	18	28	22	13	9	23	10	33	31	21	22	33	22	13	23	16	49	25	11	23	30	26	23	8	3	13	19	20	25	9	23	14	13	17	6	32	30	38	20	4	6	51	36	15	19	36	10	10	8	49	31	38	40	9	13	8	19	33	39	33	46	12	71	5	48	22	19	38	27	24	17	15	24	35	34	7	31	23	23	41	17	16	29	44	41	27	16	12	44	20	39	29	38	57	48	43	14	16	29	12	21	30	31	12	11	30	14	25	31	40	48	31	30	40	26	25	9	38	20	27	40	8	26	13	16	35	21	36	60	49	19	11	15	12	15	26	21	14	28	34	52	21	32	33	31	43	14	32	44	34	13	42	20	11	26	15	25	17	11	16	40	19	22	11	54	18	24	27	29	37	13	40	14	11	13	15	22	22	19	40	20	42	24	41	20	10	21	26	15	14	43	29	10	22	22	8	12	21	21	27	25	29	32	35	18	17	16	17	39	10	28	27	22	29	29	38	33	13	28	22	35	18	25	20	21	24	17	24	20	28	7	49	31	24	10	19	18	27	34	30	29	24	21	31	23	30	25	37	16	16	27	19	18	22	33	14	16	14	16	17	52	18	18	42	22	19	21	35	17	40	20	13	31	24	12	23	22	12	13	41	3	26	20	18	18	9	22	22	10	10	39	20	7	22	23	22	21	10	30	14	22	15	8	26	13	28	37	19	17	19	31	32	19	26	16	16	10	33	13	25	19	16	42	5	28	29	14	22	19	3	23	20	18	13	1	28	27	9	16	18	22	15	33	15	9	30	25	7	16	20	38	18	33	36	14	20	17	17	30	17	8	30	21	19	15	15	22	11	15	13	19	9	9	17	27	18	43	10	12	4	13	24	16	20	23	18	15	12	33	19	1	24	12	14	18	15	27	29	17	17	16	20	10	11	24	11	23	27	25	25	17	25	55	25	20	22	17	15	27	5	8	32	18	28	18	10	16	28
N0.HOG0000386	1	0	0	2	0	0	1	0	0	0	0	0	0	0	0	0	0	0	0	0	0	0	0	0	0	2	0	0	0	0	0	0	0	0	1	0	0	0	1	0	0	0	0	0	0	0	0	0	0	0	0	0	1	0	0	0	0	0	0	2	0	0	0	0	0	0	0	0	0	0	0	0	2	0	0	0	0	0	0	0	0	0	0	0	0	0	0	0	0	0	0	0	0	2	1	0	1	0	0	1	0	0	0	0	0	0	0	1	1	0	0	0	0	0	0	0	0	0	0	1	0	1	0	0	0	0	0	1	0	0	0	2	0	0	0	1	0	0	0	0	0	0	0	1	0	0	0	0	2	0	0	0	0	0	2	0	0	0	0	0	1	0	0	0	0	0	0	0	0	0	1	1	0	1	0	0	0	0	0	1	0	0	1	0	0	1	0	0	1	0	0	0	0	0	1	0	0	1	0	0	0	0	0	0	0	0	0	0	1	0	0	1	0	0	0	1	0	0	1	0	0	0	1	3	0	1	0	1	0	0	0	0	1	3	0	0	0	1	0	0	0	0	0	0	1	0	1	0	1	0	0	0	0	0	0	0	0	0	0	1	0	0	0	0	0	0	0	0	1	0	0	0	0	0	0	1	0	0	0	1	0	0	2	0	0	0	0	0	0	1	0	1	0	0	0	0	0	0	0	0	0	0	1	1	1	0	0	0	0	1	0	0	0	0	0	0	1	0	0	0	0	0	0	0	0	1	0	0	1	0	0	0	0	0	0	1	0	0	1	0	1	0	0	1	0	0	0	0	1	0	0	0	0	0	0	1	0	0	0	1	0	0	1	0	0	1	0	0	0	0	0	0	1	0	1	0	0	0	0	0	0	0	0	0	0	1	0	1	0	0	0	0	0	0	0	0	0	0	0	0	0	0	0	0	0	0	2	0	0	0	1	0	0	0	0	0	0	0	0	0	1	1	0	0	0	0	0	0	1	0	0	0	0	0	0	0	1	0	0	0	0	0	0	0	1	0	0	0	0	0	0	0	1	0	0	0	0	0	0	0	0	0	0	1	0	0	0	0	0	0	1	0	0	0	0	0	1	0	0	0	0	0	0	2	0	0	0	1	0	1	0	0	2	1	0	0	0	0	0	0	0	0	1	0	0	0	0	0	0	0	0	0	1	0	0	0	0	0	1	0	0	0	1	0	0	2	0	0	0	1	0	0	0	0	0	0	0	0	0	1	0	0	0	2	1	0	0	0	0	0	0	1	0	0	0	0	0	0	3	0	0	0	0	0	0	0	0	1	0	0	0	0	1	2	0	0	0	0	0	0	1	2	0	1	0	0	0	0	0	0	0	0	0	1	0	1	0	0	0	0	0	0	0	0	0	1	0	1	0	0	0	1	0	0	0	0	0	0	0	0	0	0	0	0	0	1	0	0	1	0	1	1	0	1	2	0	0	0	0	0	0	1	0	0	0	1	0	0	0	0	0	0	0	0	0	0	0	1	1	1	0	0	0	0	0	0	0	0	0	0	0	0	0	0	0	0	0	0	0	0	0	0	0	0	0	1	0	0	0	0	0	0	0	0	0	0	0	0	0	0	0	0	0	0	0	0	0	1	0	1	0	0	0	0	0	0	0	0	0	0	1	1	1	3	0	1	0	0	0	0	0	0	0	0	2	0	0	0	0	0	0	1	0	0	1	0	0	0	0	0	0	0	0	2	0	0	1	0	0	0	0	0	1	1	0	0	0	0	0	0	0	0	0	0	0	0	0	0	0	0	0	0	0	0	0	0	0	0	0	0	0	0	0	0	0	0	0	0	1	0	0	0	0	0	0	0	0	2	0	0	0	0	0	0	0	0	0	0	0	1	0	1	1	0	0	0	1	0	0	0	0	0	0	0	0	0	0	0	0	1	0	0	0	0	3	0	0	0	0	0	0	1	0	1	0	0	0	0	0	0	0	1	0	0	0	0	1	0	0	0	0	0	2	0	0	1	0	0	0	0	2	2	0	0	0	0	0	0	0	0	0	1	1	0	0	1	0	1	0	0	0	0	0	0	1	0	0	0	0	0	0	0	1	0	0	0	0	0	0	0	0	0	0	0	0	0	0	0	0	0	0	0	0	1	0	0	0	3	0	0	0	0	1	0	0	0	0	0	0	0	0	0	0	0	1	0	0	0	0	0	0	0	0	1	0	0	2	0	0	0	0	0	0	0	0	0	0	0	0	0	0	0	0	0	0	0	0	0	0	0	0	0	0	0	0	0	0	0	0	0	1	0	0	0	0	1	0	1	2	1	1	0	0	0	0	0	0	0	0	0	0	0	0	0	0	1	0	0	0	2	1	1	0	0	0	0	1	0	0	0	0	1	0	0	0	2	0	0	0	0	0	0	0	0	0	1	0	0	0	1	0	0	0	0	0	0	0	0	0	1	0	0	0	0	0	0	1	0	0	1	0	0	1	0	0	0	0	0	0	1	0	2	0	0	0	0	0	0	0	0	0	1	0	1	0	0	0	0	0	1	0	1	1	0	0	0	0	1	0	0	1	0	0	0	0	0	0	0	0	0	0	0	0	0	0	0	0	0	0	3	0	0	0	0	0	0	0	0	0	0	1	0	0	0	1	1	0	0	0	0	0	0	0	0	0	0	0	0	0	1	1	0	0	0	1	0	0	2	1	0	0	0	0	0	0	0	0	0	1	2	0	0	1	0	0	0	0	0	0	0	0	0	0	0	0	0	0	0	0	0	0	0	0	0	0	0	0	0	0	0	1	0	1	2	0	1	0	0	0	2	0	0	0	0	0	1	0	0	0	1	0	1	0	1	0	0	0	0	0	0	0	0	0	0	0	1	0	0	0	0	2	0	0	0	0	0	0	0	0	0	0	0	0	0	0	0	0	0	1	0	0	1	1	0	1	0	0	0	0	0	0	0	0	1	1	0	0	0	0	0	0	1	0	0	0	0	1	0	0	0	0	1	0	1	1	0	0	0	0	0	0	1	0	0	0	0	0	0	0	0	0	0	1	1	0	0	0	0	0	0	1	0	0	0	0	0	0	0	0	1	0	1	0	0	0	0	0	0	1	1	0	0	0	0	0	1	0	0	1	0	0	0	0	1	1	1	1	0	0	0	0	0	1	0	0	1	0	0	0	0	0	0	0	0	0	0	0	2	0	1	0	0	1	0	0	1	0	0	1	1	0	0	0	0	0	0	1	0	0	0	0	0	0	0	1	0	0	0	0	0	0	0	0	0	0	0	0	0	0	0	0	0	0	0	0	0	0	0	0	0	0	0	1	0	0	0	0	0	0	1	0	0	0	0	0	0	0	0	0	0	0	0	0	0	0	0	1	1	0	0	0	1	0	0	0	0	0	2	0	0	0	0	0	1	0	0	0	0	1	2	1	0	1	0	0	0	0	0	0	0	0	0	0	0	0	0	0	0	0	0	0	0	0	0	0	4	0	0	0	0	0	0	0	0	1	0	0	0	0	0	1	0	0	0	0	0	0	0	0	0	1	0	0	0	1	0	0	2	1	0	0	0	0	1	0	0	1	0	0	0	0	1	0	0	1	0	0	0	0	0	0	0	1	0	1	1	0	0	0	0	0	0	0	0	0	0	0	0	0	0	1	0	0	0	0	0	0	0	0	0	0	0	0	1	0	0	0	0	0	0	0	0	0	0	0	0	0	0	0	0	0	0	0	0	0	0	0	0	0	0	0	0	2	0	0	0	1	0	0	0	0	0	0	0	0	0	0	0	0	0	1	0	0	0	0	0	0	0	0	1	0	0	1	0	0	0	0	1	0	0	0	2	0	0	0	0	0	0	0	0	1	1	0	1	0	0	0	0	0	0	0	0	1	0	0	0	0	0	0	0	1	2	0	1	0	0	0	0	0	0	0	0	0	0	0	0	0	0	0	1	0	0	0	0	0	0	0	1	0	0	0	0	0	0	0	0	0	0	0	0	0	0	0	1	0	0	0	0	0	0	0	0	0	0	0	0	0	0	1	0	0	1	0	0	0	0	0	0	0	0	0	0	0	0	0	0	0	2	0	0	0	0	0	1	0	0	2	0	0	1	0	0	0	0	1	0	0	1	1	0	0	0	0	1	0	2	0	0	0	0	1	0	0	0	1	0	0	0	0	0	0	0	0	0	0	0	0	0	0	0	0	0	0	0	2	0	0	0	0	0	1	0	0	0	0	0	0	2	0	1	0	0	0	0	0	1	0	0	0	0	1	0	1	0	1	0	0	0	0	0	0	0	1	0	0	0	0	0	0	2	1	0	1	0	1	1	0	0	0	0	1	0	0	1	0	0	0	0	0	0	0	0	0	0	0	0	0	0	0	0	0	0	0	0	0	0	0	0	0	0	0	0	0	0	0	0	1	0	0	0	1	0	0	0	1	0	0	0	0	1	0	0	0	0	0	0	1	0	0	0	0	1	0	1	1	1	0	1	0	0	0	0	0	0	0	2	0	0	0	1	1	0	0	2	0	1	0	1	0	0	1	0	1	0	0	0	0	0	0	0	0	2	0	1	0	0	0	1	0	0	0	0	0	0	0	0	0	1	0	0	1	0	0	0	0	0	0	0	0	1	0	0	1	0	0	1	0	0	0	0	0	0	1	0	0	2	0	0	0	0	0	0	0	0	0	0	0	0	0	0	0	0	0	1	0	0	1	0	0	0	1	0	2	1	0	0	0	0	0	0	1	0	1	0	1	0	2	0	0	1	0	0	0	0	0	0	1	0	0	0	0	0	1	0	0	0	0	0	0	0	0	0	0	0	0	0	1	0	0	0	0	0	0	1	0	0	0	0	0	0	0	0	1	0	0	1	1	0	3	0	0	0	0	0	0	0	0	0	1	0	1	0	0	2	0	0	0	0	1	0	1	0	0	0	2	0	0	0	0	0	0	0	0	0	0	0	0	1	0	0	0	0	1	0	0	0	0	1	0	0	1	0	0	0	0	0	0	0	0	0	0	0	2	0	0	0	0	0	0	0	1	0	0	0	2	1	0	0	1	2	1	0	0	1	0	1	1	0	0	0	0	0	0	0	0	0	0	2	1	0	0	0	0	0	0	0	0	0	2	0	0	0	0	1	0	0	1	0	0	0	1	0	1	0	1	0	0	2	0	0	0	0	0	0	2	0	1	0	0	0	0	0	0	0	0	0	0	0	0	0	2	0	1	0	0	0	0	0	1	0	0	0	2	0	2	0	0	0	0	0	0	1	0	0	0	0	1	0	1	0	0	0	1	0	0	0	0	0	0	0	2	0	0	0	1	1	0	0	2	0	0	0	0	0	0	0	0	0	0	0	0	0	0	1	0	1	0	1	0	0	0	0	0	0	0	0	0	0	0	0	0	0	0	0	0	2	1	1	0	0	0	0	0	0	0	0	0	0	0	0	0	2	0	0	0	0	0	0	0	1	0	0	0	0	0	0	0	0	0	1	0	0	0	0	0	0	0	0	0	1	0	0	0	0	0	0	0	0	0	1	0	3	0	0	0	0	1	1	0	1	0	0	0	0	0	0	1	0	0	0	1	1	1	0	0	0	0	0	0	1	0	0	0	0	0	0	1	0	1	0	1	0	0	0	0	0	1	0	0	0	0	0	0	0	5	0	0	0	0	0	0	0	0	0	0	1	0	0	1	0	0	1	1	0	0	0	0	1	1	1	0	0	0	0	0	0	0	0	0	0	0	0	0	0	1	0	0	0	0	0	0	0	2	0	0	0	0	0	0	0	0	0	0	0	0	0	0	0	0	1	0	0	0	0	2	0	0	0	0	0	0	1	0	0	0	1	1	0	1	2	0	0	1	1	0	0	0	0	0	0	0	0	0	0	0	0	0	0	0	0	0	0	0	0	0	2	2	0	1	0	0	0	1	0	1	3	0	0	0	0	0	0	1	0	0	0	0	0	0	0	0	0	0	1	0	0	0	0	1	0	0	0	0	0	0	4	1	2	0	0	1	0	1	3	0	0	1	0	0	0	0	2	0	0	0	0	0	0	0	0	0	3	0	0	0	0	0	0	1	1	0	0	0	1	0	1	0	0	0	0	0	0	0	0	0	0	0	2	0	0	0	1	0	0	0	1	0	1	0	1	0	0	0	0	1	0	1	0	0	0	0	0	1	0	0	0	1	0	0	1	0	0	0	0	0	0	0	0	0	0	0	0	0	0	0	2	1	0	0	1	0	0	0	0	1	0	0	0	0	0	0	1	0	0	0	0	0	0	0	1	1	0	0	0	0	0	0	2	0	0	0	0	0	0	0	0	1	1	0	1	0	0	0	0	0	0	1	1	0	0	0	0	0	0	1	1	0	0	0	0	0	0	0	1	0	0	0	1	0	0	0	0	1	0	0	0	0	0	0	0	0	0	0	0	1	0	1	0	0	0	0	2	0	2	0	1	0	1	0	0	0	0	0	0	0	0	1	0	0	0	0	1	0	1	0	0	0	0	2	1	1	0	0	1	0	0	0	0	0	0	0	0	0	0	0	0	0	0	0	0	0	0	0	0	0	0	1	0	0	1	1	0	0	1	2	0	0	0	0	0	0	0	1	0	1	0	0	0	0	0	0	0	0	3	0	0	1	0	0	0	1	1	0	0	0	0	1	0	1	0	0	0	0	0	0	0	0	2	1	1	0	0	0	0	0	1	2	0	0	0	0	0	0	0	0	0	0	0	0	0	0	0	0	0	0	0	1	1	0	0	0	1	0	0	0	0	0	0	0	0	0	0	1	0	0	1	0	0	0	1	1	1	1	0	0	0	0	0	0	0	0	0	1	0	0	0	0	0	0	0	0	2	0	1	1	0	0	1	0	0	0	0	0	1	0	1	0	0	1	1	0	0	1	0	1	0	0	0	0	1	0	1	0	0	0	0	0	0	0	1	0	0	1	0	0	0	0	1	0	2	0	0	0	0	0	0	0	1	2	0	0	0	0	1	0	0	0	0	2	1	0	0	0	0	0	2	1	0	0	0	0	1	2	2	2	0	0	0	0	0	2	0	0	0	0	1	0	0	0	0	1	0	0	0	0	0	0	0	0	0	0	1	0	0	0	0	0	0	0	0	0	0	0	0	0	0	0	2	0	0	2	0	0	0	0	0	0	0	0	0	0	1	0	0	0	0	1	0	0	0	0	0	0	0	0	0	0	0	1	0	0	0	0	0	0	0	0	0	0	0	0	0	1	0	0	0	0	0	1	0	0	0	0	0	0	1	0	0	1	0	0	0	0	0	0	0	0	0	0	0	0	0	0	1	0	0	0	0	0	0	3	0	0	0	0	0	0	2	0	0	0	0	0	2	0	0	0	1	2	0	0	0	0	0	0	0	1	1	0	0	0	0	0	0	0	0	0	0	0	2	0	0	0	0	0	0	0	0	0	1	0	0	0	0	0	0	0	1	0	0	0	2	1	0	0	0	0	0	1	0	0	0	0	0	1	0	0	0	0	1	0	1	0	1	0	2	0	0	0	0	0	0	0	0	0	0	0	0	0	0	1	3	0	0	0	0	0	0	1	1	0	0	2	0	0	1	0	0	0	0	0	0	1	0	1	0	0	0	0	0	2	0	0	0	0	1	0	0	0	0	0	0	0	0	0	0	0	0	0	0	0	0	0	0	0	0	0	0	0	0	1	1	0	1	0	0	0	0	1	0	0	0	1	0	0	0	0	1	0	1	0	1	0	0	0	0	1	0	0	0	0	0	0	2	0	0	0	0	0	0	1	0	0	0	0	2	0	0	0	0	0	1	2	0	0	0	0	0	0	0	0	0	0	0	0	0	0	0	0	0	0	1	0	0	0	0	0	1	0	0	0	0	0	0	0	2	0	0	0	0	0	0	0	0	0	0	0	0	1	0	1	0	0	0	0	1	0	1	0	0	0	1	0	0	0	0	0	0	0	0	0	0	0	0	0	1	0	0	0	0	0	0	0	0	0	0	0	0	0	1	0	1	0	0	0	0	0	0	0	1	1	0	0	0	0	0	0	2	0	1	0	0	1	0	0	0	0	0	0	1	2	0	1	1	1	0	0	1	0	0	0	1	0	0	0	0	0	0	0	0	1	0	2	0	0	0	1	0	0	0	0	1	0	0	0	2	2	1	0	0	0	0	0	0	0	1	0	0	0	0	0	0	0	0	0	1	0	0	0	0	0	0	0	0	1	0	0	1	0	1	0	0	0	0	0	0	0	0	0	0	0	0	0	0	1	0	0	2	0	0	1	0	0	0	0	0	0	0	0	1	1	0	0	0	0	0	0	0	0	0	0	0	0	2	0	0	0	0	0	1	0	0	0	0	0	3	1	1	0	0	0	0	0	1	0	0	0	0	0	2	0	0	1	0	0	0	0	0	0	1	0	2	0	0	0	0	0	0	0	0	3	0	0	0	0	0	1	0	0	0	1	0	0	0	1	0	0	0	0	0	0	0	1	1	0	0	0	0	0	0	0	1	0	0	0	0	0	0	1	0	1	0	0	0	1	2	0	0	0	0	0	0	0	0	1	0	0	0	0	0	0	0	0	0	0	1	0	0	0	0	0	0	0	0	0	0	0	0	0	1	0	0	0	0	0	0	1	0	0	2	0	0	0	0	0	0	2	0	2	0	0	0	0	0	0	1	2	0	0	1	0	0	0	1	0	0	0	0	0	0	0	0	0	0	0	3	0	0	0	0	1	0	0	0	0	1	0	0	0	0	0	0	0	0	0	0	0	0	0	0	0	1	0	0	0	0	0	0	0	0	1	0	0	0	0	1	0	0	0	1	0	0	0	0	1	0	0	0	0	0	0	0	0	0	0	0	0	0	0	0	0	0	0	0	0	0	0	0	0	0	0	1	1	0	0	1	0	0	1	0	0	0	0	0	0	0	0	1	0	0	0	0	0	0	0	0	1	0	0	0	0	0	1	1	1	0	0	0	0	0	0	1	0	0	0	2	0	0	0	0	0	0	0	0	0	0	0	0	0	0	0	1	0	0	0	1	0	1	1	0	0	0	0	2	2	0	2	1	0	0	0	0	0	1	0	1	0	0	0	0	0	1	0	0	1	0	0	0	0	0	0	0	0	0	0	0	2	0	0	1	0	1	0	0	1	0	0	2	0	0	0	0	0	0	0	0	1	1	0	0	0	0	0	0	0	0	0	0	0	1	0	1	1	0	0	4	0	1	0	0	0	0	0	0	0	0	1	0	0	0	0	0	1	1	0	0	0	0	0	0	0	0	0	0	0	0	0	0	1	0	0	0	0	0	0	0	0	0	0	0	0	0	0	0	0	1	0	0	0	0	1	0	0	0	0	0	0	2	0	0	0	0	0	0	0	0	0	0	0	1	0	1	2	0	0	0	0	0	0	0	0	1	2	0	1	0	0	0	1	0	0	0	0	0	0	1	0	1	0	0	0	0	0	0	0	0	0	0	0	0	0	0	0	0	0	2	0	0	0	0	1	1	0	0	0	0	0	1	0	0	0	0	0	0	0	0	0	2	0	1	0	0	0	1	0	0	0	1	0	0	1	0	1	1	1	0	1	1	2	2	1	0	0	0	0	0	1	0	0	1	0	0	0	0	0	0	0	1	0	0	0	0	0	0	0	0	0	0	0	0	0	0	0	1	0	1	0	0	1	0	0	0	0	0	0	0	0	0	0	0	1	0	0	0	0	1	1	0	1	0	0	0	0	4	1	0	0	0	0	0	0	0	0	0	0	0	0	1	0	0	0	0	0	0	0	0	0	0	0	0	0	0	0	0	0	1	0	0	0	0	1	0	0	0	0	1	0	1	0	0	0	0	0	0	0	0	1	0	0	1	0	0	0	0	1	0	0	0	0	0	0	0	0	0	0	0	0	0	0	0	0	0	0	0	0	1	0	0	0	0	0	0	4	0	0	1	0	0	0	0	0	0	0	0	2	0	0	0	0	0	0	0	0	0	0	0	1	0	0	0	0	1	0	0	0	0	0	0	0	0	1	0	0	0	0	0	0	0	0	0	0	0	0	0	1	0	0	1	1	2	0	0	0	1	1	0	0	0	0	0	0	0	0	0	0	3	0	0	0	0	0	0	0	0	0	0	0	0	0	0	0	1	0	0	0	0	1	0	0	0	0	0	0	2	0	0	0	0	2	0	0	0	0	0	0	0	0	1	0	3	0	0	0	0	1	0	0	0	0	0	1	0	0	0	0	0	0	0	0	0	1	0	0	0	0	0	0	0	1	0	0	0	0	0	0	0	0	0	0	0	0	0	1	0	0	0	0	0	0	0	0	0	0	0	0	3	0	0	0	1	1	0	0	0	1	0	0	1	0	0	0	0	0	1	1	0	1	0	1	0	0	0	0	0	0	0	2	0	0	0	0	0	0	0	0	0	0	3	0	0	0	0	0	0	0	0	0	1	0	1	0	0	0	0	0	0	0	0	0	0	2	0	0	1	0	0	0	0	1	0	0	1	2	0	0	0	1	0	1	0	0	1	0	0	0	0	0	0	0	0	0	0	0	3	0	0	0	0	0	0	4	0	1	0	0	0	0	0	1	0	0	1	0	1	0	0	0	0	0	0	0	1	0	0	0	1	0	0	0	0	0	0	0	1	0	0	0	2	0	0	2	0	2	3	0	1	0	0	0	0	0	0	0	0	0	0	0	0	0	0	0	0	0	0	0	0	0	0	0	0	0	0	0	0	0	0	0	0	0	1	0	0	0	0	0	0	1	1	0	0	2	0	0	1	0	0	0	0	1	0	0	0	0	0	0	0	0	0	0	0	0	0	2	0	0	0	0	0	0	0	0	0	0	0	0	0	0	0	0	0	0	0	0	1	0	0	0	0	0	0	0	0	0	0	0	0	0	0	0	0	0	1	1	1	0	0	0	0	0	1	0	1	1	0	0	0	0	4	0	0	1	0	0	0	0	1	0	0	1	0	0	0	0	0	0	1	0	0	0	0	2	0	0	0	0	0	0	0	0	0	0	0	0	0	0	0	2	0	0	1	0	0	0	0	0	0	0	0	0	0	0	0	2	0	1	0	0	0	0	0	0	0	0	0	0	1	4	0	0	0	0	0	1	1	0	0	0	0	0	0	0	0	1	0	0	0	1	0	0	0	0	1	0	0	0	0	0	0	0	2	0	0	0	1	0	0	0	0	0	0	0	0	0	0	0	1	0	0	1	0	1	0	0	0	0	0	0	0	0	0	0	0	0	0	2	0	0	0	0	0	0	0	0	0	0	0	0	0	0	0	0	0	0	0	0	0	0	0	1	0	1	0	0	0	0	1	0	0	0	0	1	0	1	0	2	1	0	0	0	0	0	0	2	0	0	0	0	2	0	0	1	0	0	0	1	0	0	0	0	0	0	0	0	0	0	0	0	0	0	1	0	0	2	1	0	0	0	0	0	0	0	0	0	1	0	0	0	0	0	1	0	0	0	1	0	0	0	0	1	0	0	0	1	0	0	0	0	0	0	1	1	1	0	0	0	0	0	0	0	0	0	0	0	0	0	0	0	0	1	1	0	0	0	0	0	0	0	1	0	0	0	1	1	0	0	0	0	0	0	0	0	0	0	0	0	0	0	0	0	0	2	0	0	0	0	0	0	0	0	1	0	0	1	0	0	0	0	0	0	0	0	0	0	0	0	0	0	0	0	0	0	0	1	0	0	0	0	0	0	0	0	1	1	0	0	0	0	0	0	0	0	0	0	0	0	0	0	0	1	0	0	0	0	0	0	1	1	0	0	0	1	0	0	0	0	0	0	0	0	0	0	0	1	0	0	0	1	0	0	1	0	0	0	0	0	0	0	0	1	0	0	0	0	0	0	0	0	0	0	0	0	0	0	1	0	0	0	0	0	0	0	0	0	1	0	0	1	0	0	0	0	1	0	1	0	0	0	0	0	0	2	0	0	0	0	0	0	0	0	0	0	1	1	0	2	0	0	0	0	0	0	0	0	0	0	0	0	0	0	0	0	0	0	0	0	0	0	0	0	0	0	0	1	0	0	0	1	0	0	0	0	2	0	1	0	0	0	0	0	0	0	1	0	0	1	2	0	0	0	0	0	0	0	0	0	0	1	2	0	0	0	0	0	0	0	0	0	0	0	0	0	0	1	0	0	0	0	0	0	0	0	0	0	0	0	0	0	2	1	0	1	0	2	2	0	0	0	0	0	0	0	0	0	0	3	0	0	0	0	0	0	0	0	0	0	0	0	0	1	0	0	0	0	0	0	0	0	0	0	0	0	0	1	1	1	0	1	0	0	0	0	0	0	0	0	0	0	0	0	0	0	1	0	0	0	0	0	0	1	0	0	0	0	2	1	0	0	0	0	0	0	2	0	0	1	0	0	0	1	1	0	0	0	1	1	0	0	0	0	1	0	1	0	0	0	0	0	0	0	0	0	0	0	0	0	0	0	0	0	0	0	1	0	0	1	0	0	0	0	0	0	0	0	0	0	1	0	0	0	0	0	0	0	1	0	0	0	1	0	0	0	0	0	0	1	0	0	0	0	1	0	0	0	0	0	0	1	0	0	0	0	1	0	1	0	0	0	0	0	0	2	0	0	1	0	1	1	0	0	0	0	0	0	0	0	1	0	0	0	0	0	0	0	0	0	0	0	0	3	1	1	0	0	0	0	2	0	0	0	1	0	0	0	4	0	0	0	0	1	0	0	0	0	1	0	0	0	1	1	0	0	1	0	0	0	0	1	0	0	0	0	1	0	0	1	0	1	2	0	0	1	2	0	0	0	0	0	0	0	0	0	1	0	0	1	0	1	0	0	0	0	0	0	0	0	2	0	0	0	0	0	0	0	1	0	0	2	0	0	0	0	3	1	0	0	1	0	0	0	0	2	0	0	0	1	0	0	0	0	0	1	1	0	1	0	0	0	0	0	0	1	0	0	0	0	0	0	0	0	0	0	0	0	0	0	0	0	0	0	0	0	0	0	1	0	0	1	0	1	0	0	0	0	0	0	0	0	2	0	0	0	0	0	0	1	0	2	0	0	1	1	0	1	0	0	0	0	0	0	0	0	0	0	0	0	0	0	0	0	0	1	0	0	0	0	0	0	0	0	0	0	0	0	2	0	0	0	1	0	0	0	2	2	0	1	0	0	0	0	0	0	0	0	0	0	0	0	0	0	1	0	0	0	0	0	0	2	0	0	0	0	0	0	0	1	0	0	0	0	0	0	2	1	0	0	0	0	0	0	0	0	0	0	0	0	0	0	0	0	0	0	0	1	0	0	0	0	0	0	0	0	0	0	0	0	0	0	0	0	0	0	0	0	0	1	0	0	0	0	1	0	0	0	0	0	0	0	0	0	0	1	0	0	0	0	0	0	0	0	1	1	1	1	0	0	0	5	1	0	0	2	0	0	0	0	0	0	0	0	0	0	0	0	0	0	0	1	0	0	0	0	0	0	0	0	0	0	0	0	0	0	1	0	0	0	0	0	1	0	0	0	0	0	0	0	0	0	1	0	0	0	1	1	0	0	0	0	3	0	0	0	0	1	0	0	0	0	0	0	0	0	0	2	0	3	0	0	0	0	0	0	0	0	0	1	0	0	0	0	0	0	0	1	0	0	0	0	0	0	0	1	1	0	1	0	1	1	0	0	0	2	0	0	0	0	5	0	0	0	0	0	0	0	0	0	0	0	0	0	0	0	0	0	1	0	0	0	0	0	0	0	0	0	0	0	0	0	0	0	0	0	0	0	0	0	0	0	0	0	0	0	0	0	1	0	1	0	1	0	0	0	1	0	0	0	2	0	0	0	1	0	1	0	0	1	0	1	0	1	0	0	0	0	0	0	1	0	0	0	0	2	0	0	0	0	0	0	0	0	0	0	0	0	0	0	0	0	1	0	0	0	0	0	0	1	0	0	0	2	0	0	2	1	0	0	0	0	0	0	0	0	1	0	1	0	1	0	0	0	0	0	0	0	0	0	0	0	0	0	0	0	0	0	0	1	1	1	0	0	0	0	0	0	3	0	0	0	0	0	0	0	0	0	0	0	0	0	0	0	0	0	1	0	0	0	0	0	0	0	1	0	0	0	0	0	0	1	0	0	1	0	0	0	0	0	0	0	0	1	0	0	0	1	0	0	0	0	0	0	0	1	0	0	0	1	1	0	0	0	0	0	1	0	2	0	0	0	0	0	0	0	0	0	2	0	1	1	0	0	0	2	0	0	0	0	0	0	0	0	0	0	0	0	0	0	0	0	0	0	0	0	1	0	0	0	0	0	0	0	0	1	0	0	0	0	2	0	0	0	0	0	0	0	0	0	0	0	1	0	0	0	0	0	0	0	0	0	0	0	0	0	0	1	1	0	0	0	1	0	0	0	0	0	0	1	0	0	0	1	0	0	0	0	3	2	0	0	0	0	0	0	0	0	0	0	0	0	0	0	0	0	0	1	0	0	0	0	0	0	0	0	1	0	0	0	0	0	0	0	0	1	0	0	0	0	0	0	0	0	1	0	0	0	0	1	0	1	1	0	1	0	0	1	2	0	0	0	0	0	0	1	1	0	0	0	0	2	0	0	0	0	1	0	0	0	1	0	0	0	1	1	0	0	0	0	0	0	0	0	0	1	0	0	0	0	0	0	0	1	2	0	0	0	0	0	0	0	0	1	2	0	1	1	2	0	0	0	0	0	0	0	0	0	0	0	0	1	0	0	0	0	0	0	0	0	0	0	0	0	2	1	0	0	0	0	0	0	0	0	0	0	0	0	0	0	0	0	0	0	0	0	0	0	0	0	0	0	0	1	0	0	1	0	2	0	0	0	0	0	0	0	0	0	0	0	0	0	0	0	0	0	0	0	0	1	0	0	0	0	2	0	0	0	0	0	0	0	0	0	0	0	0	1	0	0	0	0	0	0	0	0	0	0	0	0	0	2	0	0	0	1	0	0	0	0	0	0	0	1	0	0	0	0	1	0	0	0	0	1	0	0	1	0	0	0	0	0	3	2	0	0	0	0	2	1	0	0	0	0	1	0	0	1	0	0	0	0	0	0	0	0	0	0	0	0	2	0	0	0	0	0	1	0	0	0	0	0	2	0	1	0	0	0	0	0	0	0	0	0	0	0	1	0	2	0	1	0	0	0	0	3	1	0	0	0	0	0	0	0	0	0	0	0	0	1	0	0	0	0	0	0	0	0	0	0	0	0	0	0	0	0	0	0	0	1	0	0	0	2	0	0	0	0	0	0	0	0	0	0	0	0	0	5	0	0	0	2	0	1	0	0	0	1	0	0	0	0	0	0	0	1	0	0	0	0	1	1	0	0	0	0	0	0	0	0	0	0	0	0	0	0	0	0	0	0	0	0	0	0	0	2	0	0	0	0	1	0	0	0	0	0	2	0	0	0	0	0	0	0	1	0	0	0	0	0	1	0	0	1	0	0	0	0	0	0	0	1	0	0	1	1	0	0	0	0	0	0	0	0	0	0	1	0	0	0	0	1	0	0	0	0	0	1	1	0	0	0	0	0	0	0	0	1	0	0	0	0	0	0	0	0	2	0	0	0	0	0	0	0	0	0	1	3	3	0	0	0	0	0	0	2	0	0	0	0	0	0	0	0	0	0	0	0	0	2	0	0	1	2	0	0	0	0	0	0	0	0	0	0	0	0	0	0	0	1	0	1	0	0	0	0	1	0	0	0	0	0	0	0	0	0	0	0	0	0	0	0	0	1	0	0	0	0	0	1	0	0	0	0	0	0	0	0	0	0	0	1	0	0	0	0	0	0	0	0	0	0	0	0	0	0	0	1	0	0	0	0	0	0	0	0	0	0	1	1	0	2	0	0	1	0	0	0	0	0	0	0	0	0	0	0	0	0	0	0	1	0	0	0	0	0	0	0	0	0	0	0	0	0	0	0	0	0	0	0	0	0	0	0	0	0	0	0	1	0	0	0	0	0	0	1	0	0	0	0	0	0	3	0	0	0	0	0	0	1	0	0	0	1	0	0	0	0	0	0	0	0	0	0	0	0	0	0	0	0	0	0	0	0	0	0	0	0	0	0	0	0	0	0	0	0	0	0	0	0	0	0	0	0	0	0	1	0	0	0	0	0	0	0	0	0	0	0	0	0	0	0	1	0	0	1	0	0	0	0	0	0	0	0	1	0	0	0	1	0	4	0	0	0	0	0	0	0	0	0	0	0	0	0	0	0	0	0	0	0	0	0	0	0	0	0	0	4	3	0	0	0	1	0	0	0	0	0	0	0	0	0	0	0	0	0	1	0	0	0	0	0	0	0	0	0	0	0	0	0	1	0	2	0	2	3	0	0	0	0	0	0	0	0	0	0	0	0	0	0	0	0	0	0	0	0	0	0	1	0	0	0	0	0	0	0	0	0	0	0	1	0	1	0	0	0	0	0	0	0	0	0	0	0	0	0	0	0	0	0	1	0	0	0	0	0	0	0	0	2	1	0	0	2	0	0	0	0	0	1	2	0	0	0	1	0	0	0	0	0	0	0	0	0	0	0	1	0	0	4	0	1	0	0	0	0	0	0	0	1	0	0	0	0	0	0	0	0	0	0	2	0	0	0	0	0	1	0	1	0	0	1	1	0	0	0	0	0	0	0	1	0	0	0	0	0	0	0	1	0	0	1	0	0	0	0	1	0	1	1	0	0	0	2	0	0	0	0	0	0	0	0	0	1	0	0	0	0	1	0	3	0	1	0	1	0	0	0	0	0	2	0	0	0	0	0	0	0	1	0	0	0	0	0	0	0	0	0	0	2	0	0	0	0	0	0	0	0	0	0	0	0	0	0	0	0	2	0	0	0	0	2	0	0	0	0	0	0	1	0	0	0	1	0	1	0	0	1	0	0	0	0	0	0	0	0	0	0	0	1	0	1	1	0	0	0	0	1	0	0	1	0	0	1	0	2	0	0	0	0	0	0	0	0	0	0	0	0	0	0	0	0	0	0	0	0	0	0	0	0	0	0	0	0	0	0	0	0	0	0	0	0	0	0	0	0	0	0	0	1	1	0	0	0	0	0	0	0	0	0	0	1	0	0	2	0	0	0	2	0	0	0	3	0	0	0	0	0	0	0	0	1	0	0	0	0	0	0	0	1	0	0	0	0	0	0	0	0	0	0	0	0	0	0	0	0	0	0	0	0	0	1	0	0	0	0	0	0	0	0	0	0	0	0	1	0	0	0	0	0	0	0	0	0	0	1	0	0	1	0	0	0	0	2	0	0	0	0	0	0	0	2	0	1	0	0	0	0	0	0	0	1	0	1	0	1	0	2	0	0	0	0	0	0	0	0	0	1	0	1	0	0	0	3	0	0	0	0	0	0	0	0	0	0	0	0	0	0	0	0	0	0	0	0	0	0	0	0	0	0	0	0	0	0	0	0	1	0	0	0	0	0	0	0	2	0	0	0	0	0	0	0	0	0	0	0	0	1	0	0	0	0	0	0	1	0	0	0	0	0	1	0	0	0	0	0	0	0	0	0	0	0	0	0	0	0	0	0	0	0	0	1	0	0	1	0	0	0	0	0	0	1	0	0	0	0	0	0	2	0	0	0	1	1	0	0	0	1	0	0	0	0	1	0	0	0	0	0	0	2	0	0	0	0	0	0	0	0	0	0	0	0	0	0	0	0	0	0	0	0	0	0	4	0	0	0	0	0	0	0	0	4	0	0	0	0	0	0	3	0	0	0	0	0	0	0	0	1	0	0	0	0	1	5	0	0	1	0	0	1	0	0	0	0	0	0	0	3	0	0	2	1	0	0	0	0	0	0	0	1	0	0	0	0	1	0	0	0	0	0	0	0	0	0	0	1	0	0	0	0	1	0	0	0	0	0	0	0	0	1	0	0	2	0	1	0	1	0	0	0	0	0	1	0	0	0	0	0	2	0	1	0	0	1	0	1	0	0	0	0	0	0	0	0	0	0	1	0	0	0	1	0	0	0	0	0	0	1	0	0	0	0	0	0	1	1	0	0	0	1	0	0	0	0	0	0	0	1	0	0	0	0	0	0	0	0	0	0	0	0	1	2	1	0	0	0	0	0	0	0	0	0	0	1	0	1	0	0	2	1	0	2	0	0	0	0	0	0	0	0	1	0	0	1	0	0	2	0	0	0	1	1	0	0	0	0	0	0	0	0	0	0	0	1	2	0	0	1	0	0	0	0	0	1	0	1	0	0	1	0	0	0	0	0	0	0	0	1	0	0	0	0	0	0	0	0	0	0	1	0	0	0	1	0	0	0	0	1	0	0	0	0	0	0	0	0	0	1	0	1	0	2	0	1	0	0	0	0	0	0	1	1	0	0	0	1	1	0	0	0	0	0	0	0	0	0	0	0	0	0	0	0	0	0	0	0	0	0	0	1	0	0	0	0	0	0	0	0	0	0	0	0	0	1	0	1	1	0	0	0	0	0	0	1	0	0	0	0	0	3	0	1	1	0	0	0	0	1	0	0	0	0	0	2	0	0	0	0	0	1	0	0	0	0	0	0	0	1	0	0	1	0	1	0	0	1	1	0	0	0	0	0	0	0	0	1	0	0	0	0	0	0	1	0	0	2	0	0	1	0	0	1	0	0	0	0	0	1	1	0	0	0	0	0	0	0	1	1	0	0	0	0	3	2	0	0	1	0	1	0	0	0	1	0	0	0	0	0	0	0	0	0	0	0	0	0	0	0	0	0	0	0	1	0	0	0	2	1	0	1	0	0	0	0	0	0	0	0	1	0	0	0	0	0	0	0	0	0	0	0	1	0	0	1	0	0	0	0	0	1	0	0	0	1	0	0	0	0	0	2	0	0	0	1	0	0	0	0	0	0	0	0	0	0	0	0	0	0	0	0	0	0	0	1	0	0	1	0	0	0	0	0	0	0	0	0	0	0	0	0	3	0	0	0	0	0	1	1	1	0	0	0	3	1	0	0	0	1	0	0	0	0	0	0	0	0	0	0	1	0	1	0	0	0	0	0	0	0	3	0	0	0	0	0	0	0	0	1	1	0	0	0	0	0	2	0	1	0	0	0	0	0	0	0	0	0	0	0	1	0	0	0	0	0	0	2	0	0	0	0	0	0	0	0	0	0	0	0	0	0	0	0	0	0	0	0	1	0	1	0	0	0	0	0	0	1	0	3	0	0	0	0	0	1	1	0	0	0	1	0	0	0	0	0	0	0	0	0	0	0	0	0	1	0	0	0	0	0	0	0	0	0	0	0	0	0	0	0	0	0	0	0	0	0	0	0	0	0	0	0	0	1	0	1	0	0	0	0	0	0	0	0	0	0	0	1	0	0	0	0	2	0	0	0	0	0	1	0	1	0	0	0	1	0	0	0	0	0	0	0	0	0	0	0	0	0	0	0	0	0	0	0	0	0	0	0	0	1	0	0	0	1	0	0	0	0	1	0	0	0	0	0	0	0	0	0	0	0	1	0	0	1	0	0	1	0	0	1	0	0	0	0	3	0	0	0	0	0	0	0	0	0	0	0	1	0	0	0	1	0	0	0	0	0	0	0	1	0	0	0	0	0	0	0	1	0	0	0	0	0	0	0	0	0	0	0	0	0	0	0	2	0	1	0	2	0	0	0	1	0	0	1	0	0	1	0	4	1	0	0	0	1	0	0	0	0	1	0	0	0	0	0	0	0	0	0	1	0	0	0	0	0	0	0	0	0	0	0	0	0	0	0	0	0	0	0	0	0	0	1	0	0	2	0	0	0	0	0	0	0	0	0	0	0	0	0	0	0	0	0	0	0	0	1	0	0	1	0	0	0	0	0	0	0	0	0	0	0	0	0	0	0	0	0	0	0	0	0	0	0	0	0	0	0	0	0	0	1	0	1	0	0	0	0	0	0	0	0	0	0	1	0	0	0	0	0	1	0	0	0	2	0	0	0	0	0	0	1	1	0	0	0	0	1	0	0	0	0	0	0	0	0	0	0	0	0	0	0	0	0	0	0	0	0	0	0	0	0	0	0	0	0	0	1	0	1	0	0	0	0	0	0	0	0	0	0	1	0	2	0	0	0	0	0	0	1	0	0	0	0	1	1	0	0	0	0	0	1	0	0	0	0	1	1	1	1	1	0	0	0	1	0	0	0	2	0	0	0	0	0	0	0	0	0	0	0	0	0	0	0	0	0	2	0	0	0	0	0	1	1	0	0	0	1	0	0	0	0	0	0	0	0	0	0	4	0	0	4	0	0	0	0	0	0	0	2	0	0	0	0	0	0	0	0	3	1	1	0	0	0	0	0	0	8	1	0	0	0	0	0	1	0	0	0	0	0	0	1	1	0	0	0	0	0	0	0	0	1	0	1	0	0	0	0	0	0	0	0	0	0	0	0	0	0	1	0	0	0	0	0	1	0	0	2	0	0	0	0	2	0	0	0	0	0	0	0	0	0	0	0	0	0	0	2	0	0	1	0	0	0	1	0	0	2	0	0	1	4	0	0	4	0	0	0	0	0	0	0	2	2	0	1	0	0	0	0	0	0	0	0	0	0	0	0	0	2	0	0	0	0	0	2	0	0	1	0	0	0	1	0	0	0	0	0	0	6	0	0	0	0	0	0	0	0	1	0	0	0	0	0	0	0	0	0	0	1	0	0	0	0	0	0	0	0	2	0	0	1	0	0	0	0	0	4	0	0	0	0	0	1	0	0	0	0	0	1	1	0	0	0	0	0	0	0	0	0	0	1	1	0	0	0	0	0	0	0	0	0	0	0	0	0	0	0	1	0	0	1	0	0	0	0	0	2	0	0	0	0	1	0	0	0	0	2	0	0	1	0	0	0	2	3	0	0	0	0	1	0	0	0	0	0	0	0	0	1	0	0	0	0	0	0	0	0	0	0	0	0	0	0	1	0	0	0	0	0	0	0	0	0	0	0	0	0	1	0	0	0	3	1	0	0	0	0	0	0	0	1	0	1	1	0	0	1	1	1	1	0	0	0	0	3	0	0	1	1	0	0	1	0	0	1	1	1	0	0	1	0	1	0	0	0	0	1	0	0	0	0	0	0	0	0	0	0	0	0	0	0	0	0	0	0	0	0	0	0	0	0	1	0	0	1	0	0	0	0	0	0	0	0	0	0	0	2	0	0	1	0	0	0	0	0	1	0	1	0	0	0	0	0	0	0	0	0	0	0	1	0	0	0	1	0	0	0	0	0	0	2	0	0	2	0	0	0	0	0	0	0	0	0	0	0	2	0	0	0	0	0	0	0	1	0	0	1	3	0	1	0	0	0	0	2	0	0	0	0	0	1	0	1	2	0	0	1	0	0	1	0	0	0	0	0	0	0	0	1	0	0	1	0	0	0	1	0	1	0	0	0	0	0	1	1	0	0	0	0	0	0	0	0	0	0	0	0	1	1	0	1	0	0	0	0	0	1	0	0	0	0	0	0	0	1	0	0	0	0	0	0	0	0	0	0	0	0	0	0	1	0	1	0	0	1	0	0	0	0	0	0	0	0	2	0	0	0	0	0	0	0	0	0	0	0	0	1	0	0	0	0	0	0	0	0	0	0	0	1	0	0	0	0	1	1	0	0	0	0	0	0	0	0	2	1	0	0	0	0	0	0	0	0	0	0	0	0	1	0	0	0	0	0	0	0	1	0	0	0	0	0	0	0	0	2	0	0	0	0	1	0	0	0	0	1	0	0	0	1	0	0	0	0	0	0	0	0	0	0	1	0	0	0	0	0	1	1	1	0	0	0	0	0	0	0	0	1	0	0	1	0	0	0	0	0	0	1	2	0	0	0	0	0	1	1	1	0	0	0	0	0	0	0	0	0	0	0	0	0	1	0	1	0	0	0	0	0	0	0	0	0	0	0	0	1	1	0	0	0	0	0	0	0	0	0	0	0	0	0	0	0	0	0	0	0	0	0	0	0	1	0	0	0	1	0	1	0	0	0	0	0	0	1	0	0	0	0	0	0	0	1	0	0	0	1	0	0	2	0	0	0	0	0	0	1	0	0	0	0	0	0	0	0	0	0	0	0	0	0	0	0	0	1	0	0	0	1	0	0	0	0	0	0	0	0	0	0	0	1	0	0	0	0	0	0	0	0	0	0	0	0	0	0	0	0	0	0	0	1	0	0	0	0	1	0	1	0	0	0	0	1	0	0	0	1	0	1	0	0	0	0	0	0	0	0	0	0	1	0	1	0	0	0	1	1	0	0	0	1	0	0	0	0	0	0	0	0	1	1	0	0	0	1	0	0	0	0	0	0	0	0	0	0	0	0	0	0	0	0	0	0	0	0	0	0	1	0	0	0	0	1	0	0	0	0	1	0	0	1	0	0	0	0	0	0	0	0	0	0	0	0	0	0	0	0	0	0	2	0	0	0	0	0	0	1	0	0	0	1	0	0	0	0	1	0	0	0	0	0	0	0	0	0	0	0	1	1	0	0	0	1	0	0	0	0	0	1	0	0	0	0	0	0	0	0	1	0	0	1	0	0	0	0	0	0	0	0	1	0	0	0	1	0	0	0	0	0	0	0	1	0	0	0	0	0	0	0	0	0	0	1	0	1	0	0	0	1	0	0	0	2	0	0	0	0	0	0	0	0	0	0	0	0	0	0	0	0	1	0	0	0	0	0	2	1	0	0	0	0	0	0	0	0	0	0	0	0	0	0	0	0	1	0	0	0	0	0	1	0	0	0	0	1	0	0	0	0	0	0	0	0	0	0	0	0	1	0	0	1	1	1	0	0	0	0	0	0	0	0	0	0	0	0	0	0	0	0	0	0	0	0	0	0	1	0	0	0	0	0	0	0	0	0	0	0	0	1	0	0	0	0	0	0	0	1	0	0	0	2	0	0	0	0	0	0	0	0	0	0	0	0	0	0	0	0	1	0	0	0	1	0	0	0	0	0	0	0	0	0	0	0	0	0	0	0	0	0	1	1	0	1	0	0	0	0	0	2	0	0	0	1	0	0	0	0	0	0	1	0	0	0	0	0	2	0	0	0	0	2	0	0	1	0	0	0	1	0	0	2	0	0	0	0	0	0	0	0	0	0	1	0	1	0	0	0	0	0	0	0	0	0	0	1	0	0	2	0	0	0	0	1	0	0	0	0	0	0	0	0	1	0	0	0	0	0	0	0	0	0	0	0	0	0	0	0	0	0	0	0	0	0	0	1	0	1	0	0	1	0	0	0	0	1	0	0	1	0	0	0	0	0	0	0	0	0	0	0	0	1	0	0	0	0	0	0	0	0	0	0	0	0	0	0	0	0	0	0	0	0	0	0	0	0	0	0	0	0	0	0	1	0	0	0	0	0	0	1	0	0	0	1	0	0	0	0	0	0	0	0	1	0	1	0	0	0	0	0	0	0	0	0	0	0	0	0	1	0	0	0	0	0	0	0	1	0	0	0	0	0	0	0	0	0	0	0	0	2	0	0	0	0	0	0	1	0	0	1	0	0	0	0	1	0	0	0	0	0	0	0	1	0	0	0	0	0	0	0	0	2	0	0	0	0	0	0	0	0	0	0	0	0	0	0	1	0	0	0	0	0	0	0	0	0	0	0	1	1	0	1	0	0	1	0	0	0	0	0	0	0	0	0	0	0	0	0	0	0	0	1	0	0	1	0	0	2	2	0	1	0	0	0	2	0	0	0	1	0	0	0	1	0	0	0	0	0	1	0	0	0	0	0	0	1	0	0	0	1	0	0	0	0	0	0	0	0	0	0	0	0	0	0	0	0	0	0	0	0	0	0	0	0	0	0	0	0	2	0	1	0	0	0	0	0	0	0	0	0	0	0	0	0	0	0	0	0	0	0	0	0	0	0	0	0	0	0	0	0	0	0	0	0	0	1	0	0	0	0	0	0	0	0	0	0	0	0	1	0	0	0	0	0	1	1	0	0	1	0	1	0	2	0	0	0	0	1	0	0	0	1	0	0	0	0	0	0	1	0	0	0	0	0	0	0	0	0	0	0	0	0	0	0	0	0	0	0	0	0	1	0	0	4	0	0	1	0	0	0	0	0	0	0	0	0	0	0	1	0	0	0	0	0	0	0	0	0	0	2	0	0	0	0	0	0	0	0	0	0	0	0	0	0	0	1	2	0	0	0	0	0	1	0	0	0	0	0	0	0	0	0	0	0	0	0	1	0	0	0	0	0	0	0	0	1	0	0	0	0	0	0	0	0	0	0	0	1	0	0	0	0	0	0	0	0	0	0	0	0	0	0	0	0	0	0	0	0	0	1	1	0	0	0	0	0	0	0	0	0	0	0	1	1	0	0	0	0	1	0	0	1	1	0	0	0	0	0	0	0	0	0	1	0	0	0	0	0	0	0	0	0	0	0	0	1	0	0	0	0	0	0	0	0	0	0	0	0	0	0	0	0	0	0	0	0	0	0	0	1	0	0	0	0	0	0	0	0	0	0	0	0	0	0	0	1	0	0	1	0	0	0	0	0	0	0	0	0	0	0	1	2	0	0	0	0	0	1	0	0	0	0	0	0	0	0	0	0	0	0	0	1	0	0	0	0	1	0	0	0	0	0	0	0	3	0	0	0	0	0	0	0	0	0	0	0	1	0	0	1	0	0	0	0	0	0	0	1	0	0	1	0	0	0	0	0	0	0	0	0	0	0	0	0	0	0	0	1	0	1	0	0	0	0	0	0	0	0	1	0	1	0	0	0	0	0	0	0	0	0	0	0	0	0	0	3	0	0	0	2	1	0	0	0	0	0	0	1	0	0	0	0	0	0	0	0	0	0	0	1	1	0	0	0	0	0	0	0	0	0	0	0	0	0	1	0	0	0	0	0	0	1	0	0	0	0	0	1	0	0	0	0	0	0	0	0	0	0	0	0	0	0	1	0	0	0	0	0	0	0	1	0	0	0	0	0	1	0	0	0	0	0	0	0	0	0	0	1	0	0	0	0	0	0	0	0	0	0	0	0	0	0	0	0	0	0	0	0	0	1	0	0	0	0	2	0	0	0	0	0	0	1	0	0	0	0	0	0	0	0	2	0	0	0	0	0	0	1	0	0	0	0	0	0	0	0	0	0	1	0	0	0	0	1	0	0	0	0	1	0	0	3	0	0	0	0	0	0	0	1	0	0	0	0	1	0	0	2	1	0	0	0	0	0	0	0	0	0	0	1	0	0	0	0	0	0	0	0	0	0	0	0	0	0	0	0	0	0	0	0	0	0	0	0	0	0	0	1	1	0	0	0	0	0	0	1	0	0	0	0	0	0	0	0	0	0	0	0	1	0	0	0	0	1	0	0	1	0	0	0	0	0	0	0	0	0	0	0	0	0	0	0	0	0	1	0	0	0	0	0	2	0	0	0	0	0	1	0	0	0	0	0	1	4	0	0	0	0	0	0	0	0	0	0	0	0	0	0	0	0	0	0	0	0	0	0	0	1	0	0	0	0	0	0	0	0	0	1	0	0	0	0	0	1	0	0	0	0	0	1	0	0	1	0	0	1	0	1	0	0	0	1	0	0	1	0	0	0	0	0	2	0	0	0	0	1	0	0	0	0	0	1	1	0	0	0	1	0	0	0	0	0	1	0	0	0	0	0	0	0	0	0	1	0	0	0	0	1	0	0	0	0	0	0	1	0	0	0	0	0	0	1	1	0	0	0	0	0	1	0	0	1	0	0	1	0	1	0	0	0	0	0	0	0	0	0	0	0	0	0	0	0	0	0	1	0	0	0	0	0	0	0	0	0	1	1	1	0	0	0	0	0	0	0	1	0	0	0	0	0	0	0	0	0	0	0	0	0	2	0	1	0	0	0	0	0	0	1	0	0	0	0	0	0	0	0	0	0	0	0	0	0	0	0	0	0	0	0	0	0	0	0	0	0	1	2	0	0	1	0	0	1	0	0	0	0	0	1	0	0	0	0	0	0	0	0	0	0	0	0	2	0	0	0	0	0	0	0	0	0	1	0	0	0	0	0	1	0	0	0	0	0	0	0	0	0	0	1	0	0	0	1	0	0	0	0	0	0	0	0	0	0	1	1	0	0	0	0	0	0	0	1	0	0	0	2	0	0	0	0	0	0	0	0	0	0	0	0	1	0	0	0	0	0	0	0	0	0	0	1	0	1	0	0	0	0	0	0	0	0	1	0	0	0	0	0	1	0	0	0	0	0	0	0	0	1	0	0	0	0	0	0	0	0	0	0	0	0	0	0	0	0	0	0	0	1	0	0	0	0	1	0	0	0	0	0	0	0	0	0	0	0	0	0	0	0	0	1	0	0	0	0	0	0	0	0	0	0	0	1	0	0	0	1	0	0	0	0	0	0	0	0	0	0	0	0	0	0	0	0	0	1	0	0	0	0	0	0	1	0	0	0	1	0	0	0	0	0	0	0	0	0	0	1	1	0	1	0	0	0	0	0	0	0	0	0	0	1	0	0	0	0	0	0	0	0	0	0	1	0	0	0	0	0	0	0	0	0	1	0	0	0	0	0	0	0	0	0	0	1	0	0	0	1	0	0	0	0	0	0	0	0	0	1	0	0	0	0	0	0	0	0	0	0	2	0	0	0	0	0	0	1	0	1	0	0	0	0	0	0	0	0	0	0	0	0	0	0	0	1	0	0	0	3	1	0	1	0	0	1	0	0	0	0	0	0	0	0	0	0	0	0	0	1	0	1	0	0	0	0	0	0	0	1	1	0	0	0	0	0	0	0	0	0	0	0	0	0	0	0	0	0	0	0	1	0	0	0	0	0	0	0	0	0	0	0	0	0	0	0	0	0	0	0	0	0	0	0	0	0	0	0	0	0	0	0	0	0	0	0	0	0	0	0	0	0	0	0	0	0	1	0	0	1	0	2	0	0	0	0	0	0	0	0	0	0	0	0	0	1	1	0	0	0	0	0	0	0	0	0	0	0	0	1	0	0	1	0	0	0	0	0	0	0	0	0	1	0	1	0	1	0	1	0	0	0	0	0	0	0	0	0	0	1	0	0	0	2	0	0	0	0	0	0	0	0	0	1	1	0	0	0	1	0	1	0	0	0	0	0	0	0	0	0	0	0	0	0	0	0	2	0	0	0	0	2	1	0	0	0	0	0	0	0	0	0	1	0	0	0	0	0	1	0	0	0	0	0	0	0	0	0	1	0	0	0	0	1	0	0	0	0	0	0	0	1	0	0	0	0	0	0	0	0	0	0	0	0	1	0	0	0	0	0	0	0	0	0	0	0	1	1	0	0	1	0	0	0	0	0	0	0	0	0	0	1	1	0	0	1	0	0	1	0	0	2	0	0	1	0	0	0	0	1	0	1	0	2	0	0	1	0	1	0	0	0	0	0	0	0	0	0	0	0	0	0	0	0	0	0	0	0	0	0	0	0	0	0	0	0	0	0	0	0	0	0	0	0	0	0	0	0	1	1	0	1	0	0	1	0	1	0	0	0	0	0	0	0	0	0	0	0	0	0	0	0	0	0	0	0	0	0	0	1	1	0	1	0	0	0	0	0	0	0	0	1	0	0	0	0	0	0	0	0	0	0	0	0	0	0	0	0	0	0	0	0	1	0	0	0	0	0	0	0	0	2	0	0	0	0	0	0	0	0	1	0	0	0	0	1	0	0	0	0	0	1	0	0	0	0	0	0	0	0	0	0	0	2	0	0	1	0	1	0	0	0	0	0	0	0	0	0	0	0	0	1	0	0	0	0	0	0	0	0	0	0	0	0	0	0	0	0	1	0	0	0	1	0	0	0	0	0	0	0	0	0	0	1	0	0	2	0	0	0	0	0	0	0	0	0	1	1	0	0	0	0	0	0	0	0	0	0	0	0	0	0	0	0	0	0	0	0	0	0	0	1	0	0	1	0	0	0	0	0	0	0	0	0	1	0	0	0	0	0	0	0	0	0	0	0	0	0	0	0	0	1	0	0	1	0	1	0	0	0	0	0	0	0	0	1	0	0	0	0	1	0	1	0	1	0	0	0	0	0	0	0	0	0	2	0	0	0	0	1	0	0	0	1	0	0	0	0	0	1	0	1	0	0	0	0	0	0	0	0	0	2	0	0	0	1	0	0	1	0	0	0	1	0	0	0	0	0	0	2	0	0	0	0	0	0	0	0	0	0	0	2	0	0	0	0	0	0	0	0	0	0	2	0	0	0	1	0	0	0	2	0	0	0	0	0	1	0	0	0	1	3	0	0	1	0	1	0	0	0	0	0	1	0	0	0	0	0	0	0	0	0	1	0	0	1	0	0	0	2	0	2	1	0	0	1	0	0	0	0	0	0	0	1	0	1	0	0	0	0	0	1	1	0	0	0	0	0	1	0	0	0	0	0	0	0	0	0	1	0	0	0	0	0	0	0	0	0	0	0	0	0	0	0	0	0	0	0	0	2	0	0	0	0	0	1	1	0	0	0	0	0	0	0	0	0	0	0	0	0	0	0	0	0	0	0	0	0	1	0	0	0	0	0	0	0	1	1	1	0	0	0	1	0	1	0	0	0	0	0	0	0	0	0	0	0	0	1	0	0	1	0	0	0	0	0	0	0	0	0	1	0	0	0	0	1	0	1	0	0	0	0	0	0	0	0	0	0	0	0	0	1	0	0	0	0	0	0	0	0	0	0	0	0	0	0	0	0	0	0	0	1	0	0	0	2	0	0	2	1	0	0	0	1	0	0	0	0	0	0	0	0	0	0	0	0	2	0	0	0	0	0	0	0	0	0	0	0	0	0	1	0	0	0	0	1	0	0	0	0	0	0	0	0	0	0	0	0	0	0	0	1	0	0	0	3	0	1	0	0	0	0	0	0	1	1	0	0	0	0	0	0	0	0	1	1	1	0	0	0	0	1	0	0	0	0	0	0	0	0	0	0	0	0	0	0	0	0	0	0	0	1	0	0	0	0	0	0	0	0	0	0	0	0	0	0	0	0	0	0	0	0	0	1	2	0	0	0	0	0	0	0	0	0	0	0	0	0	0	0	0	0	0	0	0	0	0	0	0	0	0	0	0	0	0	0	0	0	0	0	0	0	1	0	0	0	1	0	1	1	0	0	0	0	1	2	0	0	2	0	0	0	0	0	0	0	0	0	0	0	0	0	0	0	0	0	0	0	1	0	0	0	1	0	0	0	0	0	1	0	1	0	1	1	0	1	0	0	0	0	0	0	0	0	0	0	0	0	0	0	0	0	0	0	0	1	0	1	0	0	1	0	0	0	0	0	0	0	0	0	0	0	1	0	0	0	0	0	0	0	0	0	1	0	0	1	0	0	0	0	1	0	0	1	0	0	0	0	0	0	0	0	0	0	1	0	0	0	0	0	0	0	0	0	0	0	2	0	0	0	0	0	0	0	0	0	0	0	1	0	0	0	0	0	0	1	0	0	0	0	1	0	0	0	0	1	0	0	0	0	0	0	0	0	0	2	0	0	0	1	0	0	0	0	1	0	0	0	0	0	0	0	0	0	0	1	0	0	0	0	0	0	2	0	1	0	0	0	0	0	0	0	0	0	0	0	0	1	0	0	0	0	0	0	1	1	0	0	0	0	0	0	0	0	0	0	1	0	0	0	0	0	0	0	0	0	0	0	0	3	1	0	0	0	0	1	0	0	0	0	1	0	0	0	0	1	0	0	0	0	0	0	0	0	0	0	0	0	0	0	0	1	0	0	0	0	0	0	0	1	0	0	0	0	0	0	0	1	0	0	0	0	1	0	0	0	0	0	0	0	0	0	2	0	0	0	0	0	1	0	1	0	0	0	0	0	0	0	1	1	0	0	0	0	0	0	0	1	0	0	0	0	0	0	0	0	0	1	0	0	0	0	0	0	0	0	0	0	0	0	0	0	0	0	0	0	0	0	0	0	0	0	0	0	0	0	0	0	0	0	0	1	0	0	0	0	0	0	0	0	0	0	0	0	1	0	0	0	0	0	0	0	0	0	0	0	0	0	0	0	0	0	0	0	0	0	0	0	0	0	0	0	0	0	1	1	0	0	0	0	0	0	1	1	1	0	0	0	0	0	0	0	1	1	0	0	0	0	0	0	2	0	0	0	0	0	0	0	0	0	0	0	1	0	0	1	1	0	0	0	1	0	0	0	0	0	0	0	0	0	0	0	0	0	1	0	0	0	1	0	0	0	0	0	0	0	0	0	0	1	0	0	0	0	0	0	0	0	0	0	0	0	0	0	0	0	0	0	1	0	0	0	0	0	0	0	0	0	0	0	1	1	0	1	0	0	0	0	2	0	0	0	0	0	0	0	0	0	0	0	0	0	0	0	0	0	0	0	1	0	0	0	0	0	1	0	0	0	0	1	1	0	0	1	0	0	0	1	0	0	0	0	0	0	0	0	0	0	0	0	0	1	0	0	1	0	0	0	0	0	0	0	0	0	0	0	1	0	0	0	0	0	0	0	0	0	0	1	0	0	0	0	0	0	0	0	0	0	0	0	0	0	0	0	0	0	0	0	0	0	0	0	0	0	0	0	0	0	0	0	0	0	0	0	0	0	1	0	0	0	0	0	0	0	1	0	0	0	0	0	0	0	0	1	1	0	0	0	0	0	0	0	0	0	0	0	0	0	1	0	0	0	0	1	0	0	0	0	0	0	0	0	0	0	0	0	0	1	0	0	0	0	0	0	0	0	0	0	2	0	0	0	0	0	0	0	0	0	0	0	0	0	0	0	1	0	1	0	0	1	1	0	1	0	0	0	0	0	0	2	2	0	0	0	2	0	0	0	2	0	0	0	0	0	0	0	0	0	1	0	0	0	0	0	0	0	0	0	0	0	0	0	1	1	0	0	0	0	0	0	0	0	1	0	0	1	0	0	0	0	0	0	0	0	0	0	0	0	3	0	0	0	0	0	1	0	0	0	0	0	0	0	0	0	0	0	0	0	2	1	0	0	1	0	0	0	1	0	0	0	0	0	0	1	0	2	0	0	0	0	0	0	0	0	0	0	0	0	0	1	0	0	0	0	2	0	0	0	1	0	0	0	0	0	0	0	0	0	0	1	0	0	0	0	0	0	0	0	0	0	1	0	0	0	0	0	0	0	0	0	0	0	0	0	0	0	0	0	0	1	0	0	0	0	0	0	0	0	0	0	0	6	1	0	0	0	0	1	0	0	0	0	0	0	0	0	0	0	0	1	0	0	2	0	0	0	0	0	0	0	0	2	0	0	0	4	3	0	0	0	0	0	0	0	0	0	0	0	0	1	0	0	0	0	0	0	0	0	0	0	0	0	0	0	0	0	2	0	0	0	1	0	0	0	0	0	1	0	0	0	0	0	0	0	1	0	0	0	3	0	0	1	0	0	0	0	0	0	0	0	0	0	0	0	0	0	0	0	1	0	0	1	0	0	0	0	1	0	0	0	0	0	0	0	0	0	0	0	1	0	0	0	0	0	1	0	0	0	0	0	0	0	0	0	3	0	0	0	0	0	0	0	0	0	0	0	0	0	0	0	0	0	2	1	0	0	0	0	1	0	0	0	0	0	0	0	0	1	0	0	0	0	0	0	0	0	0	0	0	0	0	0	0	0	0	0	1	0	0	0	0	0	0	1	1	0	0	0	0	0	0	0	0	0	0	0	0	0	1	4	0	0	0	0	0	1	0	0
N0.HOG0000388	0	0	0	0	0	0	0	0	0	0	0	0	0	0	0	0	0	0	0	0	0	0	0	0	0	0	0	0	3	1	0	0	0	0	0	0	0	0	0	0	0	0	0	0	0	0	0	0	0	0	0	0	1	0	0	0	0	0	0	0	0	0	0	0	0	0	0	1	0	1	0	0	0	4	0	0	0	0	0	0	0	0	0	0	0	1	0	0	1	0	0	0	0	0	0	0	0	0	0	0	0	0	0	0	0	0	1	0	0	2	0	0	0	0	0	2	0	0	0	0	0	0	0	0	1	0	0	0	0	0	0	0	0	0	0	0	0	0	0	0	0	0	0	2	0	0	0	0	0	0	0	0	0	0	0	0	0	0	0	0	0	0	0	0	0	0	0	0	0	0	1	0	0	0	0	1	0	0	0	0	0	0	0	0	0	0	0	0	0	0	0	0	0	0	0	0	3	0	0	0	0	0	0	0	0	0	0	0	0	0	0	0	0	0	0	0	0	1	0	0	1	0	1	0	0	0	0	0	0	0	0	0	0	0	0	0	0	0	0	0	0	0	0	0	0	0	0	0	0	0	0	0	0	0	0	0	1	0	0	0	0	0	0	0	0	0	0	0	0	0	0	0	0	0	0	0	0	0	0	0	0	0	0	0	0	0	0	0	0	0	0	0	2	0	0	0	0	0	0	0	0	2	0	0	0	0	0	2	1	0	3	0	0	0	0	0	0	0	0	0	0	0	0	0	0	0	0	0	1	0	0	1	0	0	2	0	0	0	0	0	0	0	0	0	0	0	2	1	0	0	0	0	0	0	1	0	0	0	0	0	0	0	0	0	0	0	0	1	0	0	0	0	0	0	0	0	0	0	0	0	0	0	2	0	0	0	0	0	0	0	0	0	0	0	1	0	0	0	0	0	0	0	0	0	0	0	0	0	0	0	0	0	0	0	2	0	0	0	0	0	1	0	0	1	0	0	0	0	0	0	0	0	0	1	0	0	0	0	2	0	0	0	0	0	0	1	0	0	1	0	0	0	1	0	0	0	0	0	1	0	0	0	0	0	0	0	0	0	0	0	0	0	0	1	1	0	0	0	0	0	1	0	0	0	0	0	0	0	0	0	0	0	0	0	0	0	0	0	0	0	0	0	0	0	0	0	0	0	1	1	0	0	1	1	0	0	1	0	0	0	0	0	2	0	0	0	0	0	0	0	0	0	0	1	1	0	0	0	0	1	0	1	0	0	0	0	0	0	0	0	0	0	0	0	0	0	0	0	0	0	0	0	0	0	0	0	0	0	0	0	0	0	0	0	0	0	0	1	0	0	1	0	0	0	0	0	0	0	0	0	0	0	0	0	0	0	0	0	0	0	0	0	0	0	0	0	0	0	0	0	0	0	0	0	0	0	2	0	0	0	0	0	0	0	1	0	0	1	0	0	0	0	0	0	0	1	0	0	0	0	0	0	0	0	0	0	0	1	0	0	0	1	0	0	0	2	1	0	0	0	0	0	0	3	0	0	0	0	1	0	0	0	0	0	0	0	0	0	0	0	0	0	1	0	0	0	0	0	0	0	0	1	0	0	0	0	0	0	0	0	0	0	0	0	0	0	0	1	0	0	0	0	0	0	0	2	0	0	0	0	3	0	0	1	2	0	0	0	0	0	0	1	3	0	0	0	0	0	0	1	0	0	0	0	0	0	0	0	0	0	0	0	0	0	1	1	0	0	0	0	0	0	0	0	0	0	0	0	0	0	0	0	0	0	0	0	1	0	0	0	0	0	0	0	0	2	0	0	0	0	0	1	0	0	0	0	0	0	0	0	0	0	0	0	3	0	1	0	1	0	0	0	0	0	0	0	0	1	0	0	0	0	0	0	0	0	0	0	0	0	0	0	0	0	2	0	0	0	0	0	0	0	0	1	0	0	0	0	0	0	0	0	0	1	1	0	0	0	0	0	0	0	0	3	0	0	0	0	0	0	0	0	0	0	0	0	0	0	0	0	0	0	0	1	0	0	0	0	0	0	0	1	0	0	0	0	0	2	0	1	0	0	0	0	0	1	0	0	0	0	0	0	0	0	2	0	0	0	0	0	0	0	0	0	0	0	0	0	1	0	0	0	0	0	0	0	0	0	0	0	0	0	1	0	0	0	1	0	0	0	0	0	0	1	0	0	0	0	0	0	0	1	0	0	0	0	0	0	0	0	0	0	0	0	0	0	0	0	0	0	0	0	0	1	0	0	0	1	1	0	0	0	1	2	0	0	0	0	0	0	0	0	2	0	0	0	0	0	0	0	0	0	0	0	0	0	0	0	0	0	0	0	0	0	0	0	0	0	0	1	0	0	0	0	0	1	0	0	0	0	0	0	0	0	0	1	0	0	0	0	0	0	0	0	0	0	0	0	0	0	0	0	0	0	0	0	0	0	0	0	0	0	0	0	0	0	0	0	0	0	0	0	0	0	0	0	0	0	0	0	0	0	0	0	0	0	0	0	0	0	0	0	0	0	0	0	0	2	0	0	0	0	1	0	0	0	0	1	0	0	0	0	0	0	1	0	0	0	0	0	0	0	0	0	0	0	0	0	0	0	0	1	0	0	0	0	0	0	0	0	0	0	0	0	0	0	0	0	0	0	0	0	0	0	0	3	0	0	0	0	0	0	3	0	0	1	0	0	0	0	0	0	0	0	0	0	0	0	0	0	0	0	0	0	0	1	0	0	0	0	1	0	0	0	0	0	0	0	0	0	0	0	1	0	0	0	0	0	0	0	0	0	0	0	0	1	0	0	0	0	0	0	0	0	0	0	0	1	0	0	0	0	0	0	0	0	0	0	0	0	1	0	0	1	0	0	0	0	0	0	0	0	0	0	0	0	0	0	0	0	0	0	1	0	0	0	0	1	2	0	0	0	0	0	0	0	0	0	0	0	1	0	0	0	0	0	0	0	0	0	0	0	0	0	0	0	0	0	0	1	0	1	0	0	0	0	0	0	1	0	0	0	0	0	0	0	0	0	0	1	0	0	0	0	0	0	0	0	0	0	0	0	1	0	0	0	0	1	0	0	0	0	0	2	0	0	0	0	0	0	0	1	0	0	0	0	0	0	0	0	0	0	0	0	1	0	1	0	0	0	0	0	0	1	0	0	1	0	0	0	0	0	0	0	0	2	0	0	0	0	0	0	0	0	0	0	0	0	0	0	0	0	0	0	0	0	0	0	1	0	0	0	0	0	0	0	0	0	0	0	0	0	0	0	0	0	0	0	0	0	0	0	0	0	0	0	0	0	0	0	0	0	0	0	0	0	0	0	0	0	0	0	0	0	0	0	0	0	0	0	0	1	0	0	0	0	0	0	0	0	0	0	0	0	0	0	0	0	0	0	0	0	0	0	1	0	2	1	0	0	1	0	0	0	1	0	0	0	0	0	0	0	0	0	0	0	0	0	0	0	1	0	0	0	0	0	0	0	0	0	0	0	0	0	1	0	0	0	0	0	0	0	0	0	1	0	0	0	0	0	0	0	0	0	0	0	0	0	2	0	0	0	2	0	0	0	0	0	0	0	0	0	0	0	0	0	0	0	0	0	1	0	0	0	2	2	1	0	0	0	0	0	1	0	0	0	0	0	1	0	0	0	0	0	0	0	0	0	0	1	0	0	0	0	0	0	0	0	1	0	0	0	0	0	0	0	0	0	0	0	0	0	0	0	0	0	0	0	0	0	0	0	0	1	0	0	1	0	0	0	0	0	0	0	0	0	0	0	0	0	0	0	1	0	0	0	1	0	0	0	0	0	1	0	0	0	1	1	0	0	0	0	0	0	1	0	0	0	0	0	0	0	0	0	0	0	0	0	0	0	1	0	0	0	0	0	0	0	0	0	0	0	0	0	1	0	0	0	0	0	0	0	0	0	0	0	0	0	0	0	0	0	0	1	0	0	0	0	0	0	0	0	0	0	0	0	0	0	0	0	1	0	1	2	0	0	0	0	0	0	0	0	0	0	0	0	0	1	0	0	0	0	1	0	0	0	0	0	0	0	0	0	0	0	0	0	0	0	0	0	0	0	0	0	0	0	1	0	0	0	0	0	0	0	0	0	0	0	0	1	0	0	0	0	0	0	0	0	1	0	0	0	0	0	0	0	0	0	0	0	0	0	0	0	0	0	0	0	0	0	0	1	1	0	0	0	0	0	0	0	0	0	0	1	0	0	0	0	0	1	0	0	0	0	0	0	0	0	0	0	0	0	0	0	0	0	0	0	0	0	0	0	0	0	0	0	0	0	0	0	0	0	0	1	0	0	0	0	0	0	1	0	0	0	0	0	1	0	0	0	0	1	0	0	0	0	0	0	0	0	0	1	0	0	0	0	0	0	0	0	0	0	0	0	0	0	0	0	0	0	0	0	2	0	1	1	0	0	0	0	0	0	0	0	0	0	1	0	0	0	0	0	0	0	0	0	0	0	3	0	0	1	0	0	0	0	0	0	0	0	0	0	0	1	0	0	0	0	0	0	0	0	0	0	0	0	1	0	0	0	0	0	0	0	0	0	0	0	0	0	0	0	0	0	0	0	0	0	0	0	0	0	0	0	0	0	0	0	0	0	0	0	0	0	1	0	0	0	0	0	0	0	0	0	0	0	0	0	0	0	0	0	1	0	0	0	0	0	0	0	1	0	0	0	0	0	0	0	0	3	1	0	0	0	0	1	0	0	0	0	0	0	0	1	0	2	0	0	0	0	0	0	0	0	0	1	0	0	0	0	0	0	0	0	0	0	0	0	0	0	0	0	0	1	0	0	0	0	0	0	0	1	0	0	0	0	1	0	0	0	0	0	1	0	0	2	0	0	0	1	0	0	0	0	0	0	0	0	0	0	0	0	0	0	0	1	0	0	0	0	0	0	0	0	0	0	0	0	0	0	0	0	0	1	0	0	0	0	2	0	0	1	0	0	0	0	0	0	0	0	0	0	0	0	0	0	0	0	0	0	0	0	0	0	0	0	0	0	0	0	0	0	0	0	0	0	0	0	0	0	0	1	0	0	1	0	1	0	0	0	0	0	0	0	0	0	0	0	0	0	0	0	0	0	0	1	0	0	0	0	1	0	0	0	0	0	0	0	0	0	2	0	0	0	0	1	1	1	0	0	0	0	1	3	0	0	0	0	0	0	0	1	0	0	0	0	0	0	2	0	0	0	0	0	0	0	0	0	0	0	0	0	0	0	0	1	0	0	0	0	0	0	1	0	0	0	0	1	0	0	0	1	0	0	0	0	0	1	0	1	0	1	0	0	0	1	0	0	0	0	1	0	0	0	0	0	0	3	0	0	0	4	0	0	0	1	0	0	0	0	0	0	0	0	2	0	0	0	0	0	0	0	0	2	0	0	0	0	0	0	1	0	0	0	0	0	0	0	2	0	0	1	0	0	0	1	1	0	0	0	0	0	1	0	1	0	1	0	0	0	0	0	0	1	0	0	4	1	0	1	0	0	0	0	0	0	0	0	0	0	0	0	0	0	0	0	0	0	0	0	0	0	1	0	2	0	0	0	0	0	0	0	0	0	0	0	0	0	1	0	1	1	0	0	1	0	0	0	0	1	0	0	0	0	0	0	0	0	0	0	0	0	0	0	0	0	0	0	0	0	2	0	1	0	0	0	0	0	0	0	1	0	0	0	0	1	0	1	0	0	0	0	0	0	0	0	0	0	0	0	0	0	2	0	0	0	0	0	0	0	0	1	0	0	0	4	0	0	1	0	1	0	0	0	0	1	0	0	0	0	0	1	0	0	0	0	0	1	0	0	0	0	0	2	0	0	1	0	0	0	0	0	1	0	0	0	0	0	0	0	0	0	3	1	0	1	0	0	0	0	0	0	1	0	0	0	0	0	0	0	0	0	0	0	0	0	0	1	0	0	0	1	1	0	0	1	0	0	1	0	0	1	0	0	0	0	0	1	0	0	4	1	0	0	0	0	0	1	0	0	0	0	0	0	0	0	0	0	0	1	0	0	0	0	0	0	0	0	0	0	1	0	0	0	0	0	0	0	0	0	0	0	0	0	0	0	0	0	0	1	0	0	0	0	0	0	0	0	2	0	0	1	0	1	0	0	0	0	0	0	0	0	0	0	0	0	0	1	0	1	0	0	0	0	0	0	0	0	0	0	0	0	0	0	0	0	0	0	0	0	0	0	2	0	0	0	1	0	0	0	0	0	0	0	0	0	0	0	1	0	0	0	0	0	0	1	0	0	0	0	0	0	0	0	0	0	1	0	0	0	1	0	0	1	1	0	1	0	0	1	0	0	1	0	0	0	0	0	1	0	0	0	0	0	0	0	0	0	1	1	1	0	0	0	0	0	0	0	0	0	0	0	0	1	0	1	0	0	0	0	0	1	0	1	0	0	0	0	0	0	0	0	2	1	0	4	0	0	0	0	0	0	0	0	0	0	0	0	0	0	0	0	0	0	0	0	0	0	4	0	0	0	0	0	0	0	0	0	0	0	0	0	0	0	0	0	0	0	1	0	1	0	0	1	0	0	0	0	1	0	0	0	0	2	1	0	0	0	0	0	2	0	0	0	0	0	0	0	0	0	0	0	0	0	0	0	0	0	0	1	0	0	0	0	0	0	1	0	1	0	0	0	1	0	0	0	0	0	0	0	0	0	1	0	0	0	0	2	0	0	0	0	0	0	0	0	0	1	0	2	0	0	0	0	0	0	0	1	0	0	0	0	2	0	0	1	0	0	0	0	1	0	0	0	0	0	1	0	0	0	0	0	0	0	0	0	0	0	0	0	0	0	0	0	0	0	0	0	1	0	0	0	0	0	0	0	0	0	0	0	0	0	0	0	0	0	0	0	0	0	0	0	0	0	0	0	1	0	0	0	0	0	0	0	0	0	0	0	0	0	0	0	0	0	0	1	0	0	0	0	0	0	0	0	4	1	0	0	1	0	0	0	2	0	0	0	0	0	0	0	0	0	0	0	0	0	0	0	0	0	0	0	0	1	0	0	0	0	0	0	0	0	0	0	0	0	0	0	0	0	0	0	0	0	0	0	0	0	0	0	0	0	0	0	0	0	0	0	0	1	0	0	0	0	0	0	0	0	0	0	0	0	0	0	0	0	1	0	0	0	0	0	0	0	0	1	0	0	1	0	1	1	0	0	0	0	0	2	0	0	0	0	0	0	0	0	0	0	1	2	0	1	0	0	0	0	0	0	0	0	0	0	0	0	0	0	0	0	0	0	1	0	0	0	0	1	0	0	0	0	0	0	0	0	1	0	0	0	0	0	0	0	0	0	0	0	0	1	0	1	0	0	0	0	0	0	0	0	0	0	0	0	0	0	1	0	0	0	0	0	0	0	0	0	0	0	0	0	0	0	0	0	0	0	0	0	0	3	0	0	0	0	3	0	0	0	0	0	0	0	0	0	1	0	0	0	0	0	0	1	0	0	0	0	0	0	0	0	2	0	0	0	0	0	0	1	1	0	0	0	0	0	0	1	0	0	0	0	0	0	0	0	0	0	0	0	0	0	0	0	0	0	0	0	0	0	0	0	0	0	0	0	0	0	0	0	0	0	0	0	0	0	0	1	0	1	0	0	0	0	0	0	0	0	0	0	1	0	0	1	0	0	5	0	0	0	0	0	0	0	0	0	0	0	0	0	0	0	0	0	0	0	0	0	0	1	0	0	0	0	0	0	0	3	0	0	0	0	0	0	0	0	1	1	0	0	2	2	0	0	0	0	0	3	0	0	0	0	0	3	0	0	0	0	0	0	0	0	0	0	0	0	0	0	0	0	0	0	0	0	0	0	1	0	0	0	0	0	0	0	0	0	0	0	0	0	0	0	0	0	0	0	0	0	0	0	0	1	0	0	0	0	0	0	0	0	0	0	0	0	0	0	0	0	0	0	0	0	0	0	0	0	0	0	0	1	0	1	0	0	0	0	0	0	0	0	0	0	0	0	0	0	0	0	0	0	0	0	0	0	0	0	0	0	0	0	0	0	0	0	1	0	0	0	0	0	0	2	0	0	0	1	1	0	1	0	0	1	0	0	0	0	0	0	0	0	0	0	1	0	0	0	0	0	0	0	0	0	0	0	0	0	0	0	0	0	0	0	0	0	1	0	0	0	0	0	0	0	0	0	0	0	0	0	0	0	0	0	1	0	0	0	0	0	0	0	0	0	0	0	0	0	0	0	0	0	0	0	0	0	0	1	0	0	1	0	0	1	0	0	0	0	0	0	0	3	0	0	1	1	0	0	0	0	1	0	0	0	0	0	0	0	0	0	1	0	0	0	0	0	0	0	0	0	0	0	0	0	0	0	0	0	0	0	2	1	0	0	0	0	0	0	0	0	0	0	0	0	0	0	0	0	0	1	0	0	0	0	0	2	0	0	0	0	0	0	0	1	0	0	0	0	1	0	0	0	0	0	0	0	0	0	0	0	0	0	0	0	0	0	0	0	0	0	0	0	0	0	0	0	2	0	0	0	0	0	0	1	0	0	0	0	0	0	0	0	1	0	0	0	0	1	0	0	0	1	0	0	0	0	0	0	0	1	0	0	0	0	0	0	0	0	0	0	1	0	0	0	0	0	0	0	0	0	1	0	0	0	0	0	0	0	0	0	0	0	0	0	0	0	1	0	0	0	0	0	0	0	0	0	0	0	0	0	1	0	0	0	0	0	0	0	0	0	0	0	0	0	0	0	0	0	1	0	0	0	0	0	0	0	0	0	0	0	0	0	0	1	0	0	0	0	0	0	0	0	0	0	0	0	0	0	0	0	0	0	0	0	0	0	0	0	1	0	0	0	0	0	0	0	0	0	0	0	0	0	0	0	0	0	0	0	0	0	0	0	0	0	0	0	0	0	0	0	0	1	0	0	0	0	0	0	0	0	0	1	0	0	0	0	0	0	0	0	0	0	0	1	0	0	0	0	0	0	0	0	0	0	0	0	0	0	0	1	0	0	1	0	0	0	0	0	0	0	0	0	0	0	0	0	0	1	0	0	0	0	0	0	0	0	0	0	0	0	0	0	1	0	1	0	0	0	0	0	0	2	0	1	0	0	0	1	0	0	0	2	0	0	0	0	0	0	0	0	0	0	1	0	0	0	0	0	0	2	0	0	0	0	0	0	0	0	1	0	1	0	0	0	0	0	0	0	0	0	2	0	1	0	0	0	0	0	0	0	0	1	0	0	0	0	0	0	0	2	0	0	0	0	0	1	0	0	0	0	0	0	0	0	0	1	0	0	2	0	0	0	0	0	0	0	0	0	0	0	0	0	0	1	0	0	0	0	0	0	0	0	0	0	0	0	0	1	0	0	0	0	0	1	0	0	0	0	0	0	0	0	0	0	0	0	0	0	0	0	0	0	0	0	0	0	0	0	0	0	1	0	0	0	0	0	0	0	0	0	0	0	0	0	0	0	0	0	0	0	2	1	0	0	0	0	0	0	0	0	1	0	0	0	1	1	0	0	0	0	0	0	0	0	0	0	0	1	0	0	1	0	0	0	1	1	0	0	0	0	0	1	0	0	0	0	0	0	0	0	2	0	0	0	0	0	0	0	1	1	0	0	0	0	0	0	0	0	0	0	0	0	0	0	0	0	0	0	0	0	0	0	0	0	0	0	0	0	2	0	0	0	0	0	0	0	0	0	0	0	0	0	0	0	0	0	0	0	0	0	0	0	0	0	0	0	1	1	0	0	0	0	0	0	0	1	0	0	0	1	0	0	0	0	0	0	0	1	0	0	0	0	0	0	0	0	0	1	0	1	0	0	1	0	0	0	0	0	0	0	0	0	0	0	0	0	0	1	0	0	0	0	1	0	0	0	1	0	0	0	0	0	2	0	0	0	1	3	0	0	0	0	0	0	1	0	0	2	0	0	0	0	0	0	0	0	1	4	0	2	0	0	0	0	0	0	0	0	0	0	0	0	0	0	0	1	0	0	1	0	0	1	0	0	0	0	0	0	0	0	0	0	2	0	0	0	0	0	0	1	0	0	0	0	0	0	0	0	0	0	1	0	0	0	0	0	0	0	0	0	0	2	0	0	0	0	0	0	0	0	0	0	0	0	0	0	0	0	0	0	0	0	0	1	1	0	0	0	0	0	0	0	0	0	0	0	0	0	0	0	0	0	0	0	0	0	0	0	0	0	0	0	0	0	0	1	0	0	0	0	0	0	0	0	0	0	0	0	0	0	0	0	0	0	0	0	0	0	0	0	0	0	0	0	1	0	0	0	0	0	0	0	1	0	0	0	0	2	0	0	0	0	0	0	0	0	0	0	2	2	0	0	0	0	0	0	1	0	0	0	0	0	0	0	1	0	0	0	1	0	0	0	0	0	0	0	0	0	0	0	0	0	0	0	0	0	0	0	1	0	0	0	0	0	0	0	0	0	0	0	0	0	1	0	0	0	0	0	0	0	1	0	0	0	0	0	0	2	0	0	0	0	1	0	0	0	0	0	0	0	0	0	0	0	0	0	0	1	0	0	0	0	1	0	0	0	0	0	0	0	0	0	0	0	0	0	0	0	0	0	0	0	0	0	0	0	1	0	0	0	2	0	0	0	2	0	0	0	0	0	0	0	0	0	0	0	0	0	0	0	0	0	0	0	0	1	0	0	0	0	1	1	0	0	1	0	1	0	0	1	0	0	0	1	0	0	0	0	0	0	1	0	0	0	0	0	0	0	0	0	0	1	0	0	0	0	1	0	0	0	0	0	0	0	0	0	0	0	0	0	1	1	0	0	0	0	0	0	0	1	0	0	0	0	0	0	0	0	0	0	0	0	0	0	0	0	0	0	0	0	0	0	0	0	0	0	2	0	0	0	0	1	0	2	0	0	0	0	0	0	0	1	0	0	0	0	1	0	0	0	1	0	0	1	0	0	5	0	0	0	0	0	1	0	1	0	0	0	0	1	0	0	0	1	0	0	0	0	0	1	0	0	0	0	0	1	0	1	0	0	0	0	0	0	0	0	0	0	0	1	0	0	0	0	0	0	0	0	0	0	0	0	0	1	0	0	0	0	0	0	0	0	0	0	1	0	0	1	0	0	0	0	0	0	0	1	0	0	0	0	0	0	0	0	0	0	0	0	0	0	0	0	0	0	0	0	0	0	0	0	0	1	0	0	0	0	0	0	0	0	0	0	0	0	0	0	0	0	0	0	0	0	0	0	0	0	0	1	1	0	0	0	0	0	0	1	0	0	0	1	0	0	0	0	0	0	0	1	0	2	0	0	0	3	0	0	0	0	0	0	0	0	0	0	0	0	0	0	0	0	0	0	0	0	0	1	0	0	0	0	0	0	0	0	0	0	1	0	0	0	1	0	0	0	0	0	0	0	0	0	0	0	0	1	0	0	0	1	1	0	0	0	0	0	0	0	0	0	0	0	0	0	0	0	0	0	0	0	0	0	0	1	0	3	0	0	0	0	0	0	0	0	0	1	0	0	0	0	0	0	0	0	2	0	0	0	0	0	0	0	0	0	0	0	0	0	0	0	0	0	0	1	1	0	0	0	0	0	0	0	0	0	0	0	0	0	0	0	0	0	0	0	0	0	0	0	0	0	0	0	0	0	0	0	0	0	0	0	0	0	0	0	0	0	0	0	0	0	0	1	0	0	0	0	0	0	0	0	0	0	0	0	0	0	0	0	1	0	0	0	0	0	0	0	0	0	0	0	0	0	0	0	0	0	0	0	0	0	0	0	3	1	0	0	0	2	0	0	0	0	0	0	0	0	0	0	0	0	1	0	0	0	0	0	0	0	0	0	0	0	0	0	0	0	0	0	0	0	0	0	1	0	0	0	0	0	0	0	0	0	0	0	0	0	0	0	0	1	0	0	0	0	0	0	0	0	0	0	0	0	0	0	0	0	0	0	0	1	0	0	0	0	0	0	0	0	0	0	0	0	0	0	1	0	0	1	0	0	0	0	0	0	0	0	0	0	0	0	0	0	1	0	0	0	0	1	0	0	0	0	0	0	0	0	0	0	0	0	0	0	1	0	1	0	0	0	0	0	0	0	0	0	0	0	0	0	0	0	0	0	0	0	0	0	0	2	0	0	0	0	0	0	0	0	0	0	0	0	0	0	1	0	0	0	0	0	1	0	0	0	0	0	0	1	0	0	0	0	0	0	0	0	0	0	0	0	0	0	0	0	0	1	0	0	0	0	1	0	1	0	0	0	1	0	0	1	2	0	0	0	0	0	0	0	0	0	0	0	0	0	0	0	0	0	0	0	0	0	0	0	0	0	0	0	0	0	0	0	0	0	0	0	0	0	0	0	1	0	0	0	0	1	0	0	0	0	0	1	0	0	0	0	2	0	0	0	1	0	0	0	0	0	0	0	1	0	0	0	0	0	0	0	0	0	1	0	0	0	0	2	0	0	0	0	0	0	0	0	0	0	1	0	0	0	0	0	0	0	0	0	2	2	0	2	0	0	0	0	0	0	0	1	0	0	0	0	0	0	0	0	0	0	0	0	0	0	0	0	0	0	0	0	0	0	1	0	0	0	1	1	1	2	1	1	0	0	0	0	0	0	2	0	2	0	0	0	0	2	0	0	0	1	0	0	0	1	0	0	0	0	0	0	1	0	0	0	0	0	1	0	0	0	0	0	0	0	0	0	0	0	2	0	0	0	0	1	0	0	0	0	0	0	1	0	0	1	1	0	0	1	0	0	0	0	0	0	3	0	0	0	0	0	0	1	0	0	0	0	0	0	0	1	0	0	0	0	0	0	1	0	0	0	1	0	0	0	0	0	0	0	0	0	0	0	0	0	0	1	2	1	1	0	0	0	0	0	0	0	0	1	0	0	0	0	0	0	0	0	0	0	0	0	0	1	1	0	0	0	6	0	1	1	1	0	0	0	0	0	0	0	0	0	2	0	0	0	0	1	1	0	0	0	0	1	1	0	0	1	0	0	0	1	1	1	0	1	0	0	2	0	0	0	1	0	0	0	0	0	2	0	0	0	0	0	0	0	0	0	0	0	0	0	0	0	0	1	1	0	0	0	0	0	1	0	0	0	0	0	0	0	0	1	1	0	0	0	0	0	0	0	2	0	0	1	0	1	0	1	1	0	0	0	0	0	0	0	0	3	0	0	0	0	0	0	0	0	0	0	0	0	0	0	0	0	0	0	0	0	0	0	0	0	0	0	0	0	0	0	0	2	0	0	0	0	0	3	0	0	0	2	1	0	0	0	0	0	0	0	0	2	0	0	0	0	0	0	0	0	0	0	0	0	0	0	1	0	0	0	1	0	0	1	0	0	0	0	0	0	0	0	0	1	2	0	0	0	0	0	0	0	0	0	0	0	0	0	1	0	0	0	1	0	0	0	0	0	0	0	0	1	0	0	0	0	0	0	0	0	0	0	0	0	0	0	0	0	0	0	0	1	0	0	0	0	0	0	0	0	0	0	0	0	0	1	0	0	0	0	0	0	0	0	0	0	1	0	1	0	0	0	0	0	0	0	0	0	0	0	0	0	0	0	0	0	0	0	0	0	1	0	0	0	0	1	0	0	0	0	0	1	0	0	0	0	0	0	0	0	0	0	0	0	0	0	0	0	0	0	0	0	2	0	0	0	0	0	0	0	0	0	0	0	0	0	0	0	0	1	0	0	0	0	1	0	0	0	0	0	0	0	0	0	0	0	0	0	1	1	0	1	0	0	0	0	0	0	0	0	1	0	0	0	0	0	0	0	0	0	0	0	1	0	0	0	0	0	0	0	0	0	0	1	0	0	0	0	0	0	0	0	0	0	0	0	0	0	2	0	0	0	0	0	0	0	0	0	0	0	1	0	0	0	0	0	0	0	0	0	0	0	2	0	1	1	0	0	0	0	0	1	0	0	0	0	0	0	1	0	0	0	0	0	3	0	0	0	0	0	7	0	0	0	0	0	0	0	0	0	0	0	0	0	0	2	0	1	0	2	0	0	0	0	0	0	1	0	0	0	0	2	1	0	0	0	0	0	0	0	0	0	4	0	0	0	0	0	1	0	0	0	0	0	0	0	0	0	0	0	0	0	0	0	0	0	0	0	0	1	0	0	0	0	0	0	0	0	0	1	0	0	0	0	0	0	0	1	0	2	0	0	0	0	0	0	0	0	0	0	0	0	0	0	0	0	0	0	0	1	0	0	0	0	0	0	0	0	0	0	0	1	0	0	0	0	1	0	0	1	0	0	0	0	0	0	0	0	0	0	0	0	1	0	1	0	1	0	4	0	0	0	0	0	0	0	0	0	0	0	0	0	0	1	0	0	0	0	0	1	0	0	0	0	0	0	0	0	0	0	0	0	0	0	0	0	0	0	0	0	0	0	0	0	0	0	0	0	0	0	0	0	0	0	0	0	0	1	0	0	0	0	0	0	0	1	0	0	0	0	1	0	0	0	0	0	1	0	0	0	0	0	0	0	0	0	0	0	0	0	0	0	0	0	0	0	0	1	2	0	0	0	0	0	0	0	0	0	0	0	0	1	2	0	0	0	0	0	0	0	0	0	0	0	0	0	0	0	0	0	0	0	0	0	0	0	0	0	0	0	1	0	0	0	0	0	0	0	0	0	0	0	0	1	0	7	0	0	0	0	0	0	0	0	0	0	0	2	1	0	0	0	0	0	0	0	0	0	0	0	0	0	0	0	0	0	0	0	0	0	0	0	0	0	0	0	0	0	0	1	0	0	0	0	0	0	0	0	0	0	0	0	0	0	0	0	0	0	0	0	0	1	0	0	0	1	0	0	0	0	0	0	0	0	0	0	0	0	1	0	0	0	0	0	0	0	0	1	0	0	0	0	0	2	0	0	0	0	0	1	1	0	0	0	0	1	0	0	0	0	1	0	0	0	1	0	1	0	0	0	0	1	0	0	0	0	0	0	2	0	0	0	0	0	0	0	0	0	0	0	0	0	0	0	0	0	0	0	3	0	0	0	0	0	0	0	0	0	0	0	0	0	0	0	0	0	0	2	0	0	0	0	0	0	0	0	0	0	0	0	1	0	0	0	0	0	0	0	0	0	0	0	0	5	0	0	0	0	0	0	0	0	0	0	1	1	0	0	0	0	0	0	0	0	0	0	0	0	0	0	0	0	0	0	0	0	0	0	0	0	0	0	0	0	0	0	0	0	0	0	0	0	1	0	1	0	0	0	3	0	0	0	0	0	0	0	0	0	1	0	0	0	0	0	0	0	0	0	0	0	0	0	0	0	0	0	0	0	0	0	0	1	1	0	0	0	0	0	0	0	0	0	0	0	0	0	0	1	0	0	0	0	0	0	1	0	6	0	0	1	0	0	0	0	0	0	0	0	1	0	0	0	1	0	0	1	1	0	0	0	0	0	0	0	0	0	0	0	0	0	0	0	0	0	1	0	2	0	0	0	1	0	3	0	0	0	0	0	0	0	0	0	0	0	0	0	0	0	0	0	0	0	0	1	0	0	0	0	1	0	0	0	0	0	0	0	0	0	0	0	0	0	1	0	0	0	0	0	0	0	2	0	0	0	0	0	0	0	0	0	1	0	1	0	0	0	0	0	2	0	0	0	0	1	0	0	0	0	0	0	0	1	0	0	0	0	0	0	0	0	1	0	1	0	0	0	0	0	0	0	0	0	0	0	0	0	0	0	0	0	0	1	1	0	0	0	0	0	0	0	3	0	0	0	0	0	0	0	0	0	0	0	0	0	1	0	0	0	0	0	0	0	0	0	0	0	0	0	0	0	0	0	1	0	0	0	0	0	0	0	0	0	0	0	0	0	0	0	0	0	0	0	0	0	0	0	0	0	0	0	0	0	0	0	0	0	0	1	0	0	1	0	0	1	0	0	0	0	0	1	0	0	0	0	0	0	0	0	0	1	0	0	0	0	0	2	0	0	0	0	0	0	0	0	0	0	0	0	0	0	0	0	0	0	0	0	0	0	2	0	5	0	0	0	0	0	2	0	0	0	0	0	0	0	0	0	0	0	0	0	1	0	0	0	0	0	0	0	0	0	1	0	0	0	0	0	0	0	0	0	0	0	0	0	0	0	0	0	0	0	0	0	0	0	0	0	0	0	0	0	1	0	0	0	0	0	0	0	0	0	3	0	0	0	0	0	0	0	0	0	0	0	0	0	1	0	0	0	0	1	0	0	0	0	0	0	0	0	0	0	0	0	0	0	0	0	0	0	0	0	0	0	0	1	0	0	0	0	0	0	0	0	0	0	0	0	0	0	0	0	0	0	0	0	0	0	0	0	0	0	0	0	2	0	1	0	0	1	3	0	0	0	0	0	0	0	0	0	0	0	0	0	0	0	0	1	0	0	0	0	0	0	0	0	0	0	0	0	1	0	0	0	0	0	0	0	0	0	0	0	0	2	0	2	0	0	0	0	0	1	0	0	0	0	0	0	0	1	0	1	0	0	0	0	1	0	1	0	0	0	1	1	0	1	0	1	0	0	0	0	1	0	0	0	0	0	0	0	0	0	1	0	4	0	2	1	0	0	1	0	0	0	0	0	0	0	0	0	0	0	1	0	0	0	1	0	0	0	0	0	0	0	1	0	1	0	0	0	0	3	0	0	0	0	0	0	0	0	0	0	0	1	0	0	0	0	0	0	0	0	1	0	0	1	0	0	0	0	0	0	0	1	1	0	0	0	0	0	0	1	0	0	0	0	0	1	0	0	0	1	0	0	0	1	0	0	0	0	0	1	0	0	0	0	0	0	0	0	0	1	4	2	0	0	0	0	0	0	0	0	0	0	0	0	0	0	0	0	0	0	0	0	0	0	0	0	2	1	0	0	0	0	0	0	0	0	0	0	0	0	0	0	0	0	0	0	0	0	0	0	0	0	0	0	0	0	0	1	0	0	1	0	0	0	1	0	0	0	0	0	0	0	0	0	0	0	1	0	0	0	0	0	0	0	0	0	2	0	0	0	0	0	1	0	0	0	0	0	0	0	0	0	0	0	1	0	0	1	0	1	0	0	0	0	0	0	0	0	0	0	0	0	0	0	0	0	0	0	0	0	0	0	0	0	0	1	0	0	0	0	1	0	0	0	0	0	0	0	0	1	0	0	0	0	0	0	0	0	0	0	1	0	0	0	0	0	0	0	0	0	0	0	0	0	0	0	0	0	0	0	0	0	0	0	0	0	0	0	0	0	0	0	0	0	0	0	2	0	0	0	0	0	0	0	0	0	0	0	0	0	0	0	1	0	1	0	0	2	0	0	0	0	0	0	0	0	0	0	0	0	0	0	0	0	0	0	0	0	0	0	1	0	0	0	0	0	0	0	1	0	0	0	0	0	0	0	1	0	0	0	0	0	1	0	0	0	0	1	0	1	0	0	0	0	0	0	0	0	0	0	0	0	0	0	0	0	0	0	1	0	0	0	0	0	0	0	0	0	0	0	0	0	1	0	0	1	2	0	0	0	0	1	1	0	0	0	0	0	0	0	1	0	0	0	0	1	1	0	0	0	0	0	0	0	0	0	2	0	1	0	0	2	0	0	0	1	0	0	1	0	0	0	0	0	0	3	0	4	0	0	0	0	0	0	0	1	0	3	0	0	0	0	0	0	0	0	0	0	0	0	0	0	0	0	0	0	0	0	0	0	0	0	0	0	1	0	0	0	0	0	0	3	0	0	0	0	0	0	0	0	0	0	0	0	0	0	0	0	0	0	0	0	0	0	0	0	0	2	0	0	0	0	0	0	0	2	0	0	0	1	0	0	0	0	0	1	0	0	0	0	0	0	0	0	0	1	0	0	0	0	0	0	0	0	0	0	0	0	0	0	0	0	0	0	0	0	0	0	0	0	0	0	0	0	0	0	0	0	0	0	0	0	0	0	0	0	1	0	0	0	0	0	1	0	0	0	0	1	0	0	3	0	0	0	1	0	0	0	0	0	0	0	1	0	1	0	0	0	0	0	0	0	0	0	0	0	0	0	0	0	0	0	0	0	0	0	0	2	0	0	0	1	0	0	1	0	0	0	0	0	0	0	0	0	0	0	0	0	0	0	0	0	0	0	0	0	0	0	0	0	0	0	0	0	0	0	0	0	0	0	0	2	0	0	0	0	0	0	0	0	0	0	0	0	0	0	0	0	0	0	1	0	0	0	0	0	0	0	0	0	1	0	0	0	0	0	1	0	1	0	0	1	0	0	0	0	0	0	0	0	0	0	0	0	0	1	0	0	0	0	0	0	0	0	0	0	0	0	0	0	1	0	0	0	0	0	0	0	0	0	0	0	0	0	0	0	0	0	0	0	0	0	0	0	0	1	0	0	0	0	0	0	0	0	0	0	1	0	0	0	0	0	0	0	0	0	0	0	0	0	0	0	0	0	0	1	0	0	0	0	0	0	0	0	0	0	0	0	0	0	0	0	0	0	0	1	0	0	0	0	0	0	0	0	0	0	0	0	0	0	0	0	0	0	0	0	0	0	0	0	0	0	0	0	0	0	0	0	0	0	0	0	0	0	0	0	1	0	0	0	0	0	0	0	0	0	0	0	0	0	0	0	0	0	0	0	0	0	0	0	0	0	0	0	0	0	0	0	0	0	0	0	0	0	0	0	1	0	1	0	0	0	0	0	0	1	0	0	1	0	0	0	1	0	0	0	0	0	0	0	0	0	0	0	0	0	0	0	0	0	0	0	0	0	0	0	0	0	1	0	0	0	0	0	0	0	0	0	0	0	0	0	0	0	0	0	1	0	0	0	0	1	0	2	0	0	1	0	0	0	0	0	1	0	0	0	0	0	0	0	0	0	0	0	0	0	0	0	0	1	1	0	0	0	0	0	0	0	0	0	0	0	1	0	0	0	0	1	0	0	0	0	0	0	0	0	0	0	0	0	0	0	0	0	0	0	0	0	0	0	0	0	0	0	0	0	0	0	0	2	0	0	0	0	0	0	0	0	0	0	0	0	0	0	0	0	0	0	0	2	1	0	0	0	0	0	0	1	0	0	0	0	0	0	0	0	0	0	0	0	0	0	0	0	0	0	0	0	0	0	0	0	0	0	1	0	0	0	0	0	0	0	0	0	2	0	2	0	0	0	0	0	0	0	0	0	0	0	0	0	0	0	0	0	0	0	0	0	1	0	0	0	0	0	0	0	0	0	0	0	0	0	0	1	0	0	0	0	0	0	0	0	0	0	0	0	0	0	0	0	0	1	0	0	0	0	0	2	0	0	0	0	0	0	0	0	0	0	0	0	0	0	0	0	0	0	1	0	0	0	1	0	0	0	0	0	0	0	0	0	0	0	0	0	0	0	0	0	0	1	1	0	0	0	0	0	0	0	0	0	0	0	0	0	0	0	1	0	0	0	0	0	0	0	0	0	0	0	0	0	1	0	0	0	0	0	1	1	1	0	0	0	1	0	0	0	0	1	2	0	0	0	0	0	0	1	2	0	0	1	0	0	0	0	0	0	0	0	0	0	0	0	0	0	0	0	0	0	0	0	0	0	1	0	0	0	0	0	0	0	0	0	0	0	0	0	0	0	0	0	0	0	0	0	0	1	1	0	0	0	0	1	0	1	0	0	0	0	0	0	0	0	0	2	0	0	0	0	0	0	0	0	1	0	0	0	0	0	0	0	0	0	1	0	0	0	0	0	0	0	0	0	0	0	0	0	0	0	0	0	0	0	0	0	0	0	0	0	0	1	0	0	0	0	0	1	0	1	0	0	0	0	0	0	0	0	0	3	0	0	0	0	1	0	0	0	1	0	1	0	0	0	1	0	0	0	0	0	0	0	0	0	0	0	0	0	0	0	0	0	0	0	0	0	0	1	0	0	0	0	0	0	0	0	0	1	0	0	0	0	0	0	5	0	0	0	0	0	0	3	0	0	0	0	0	1	5	0	0	0	0	0	0	0	0	0	0	0	0	0	0	0	0	1	0	2	0	0	0	0	0	6	0	0	0	0	0	0	1	1	0	0	1	0	0	1	2	0	0	0	0	0	0	1	0	0	0	0	0	2	0	0	1	1	0	0	0	0	1	0	1	1	1	0	2	0	0	0	2	0	0	0	0	0	0	0	0	3	2	0	1	0	0	0	0	0	0	1	1	0	0	0	0	0	0	0	0	0	1	0	0	0	0	1	0	1	0	0	0	1	0	0	0	1	0	0	0	1	0	0	0	0	1	1	0	0	0	2	1	1	0	1	5	0	0	1	0	1	0	0	0	1	0	0	0	0	0	0	0	0	0	0	0	0	1	0	0	0	0	0	1	0	0	1	1	0	0	0	1	0	0	0	1	0	0	1	0	0	0	0	0	0	0	2	0	1	0	0	0	0	0	0	0	1	0	0	1	1	0	0	0	0	0	0	0	0	1	0	3	0	0	0	0	0	0	0	0	0	0	0	0	0	0	0	0	0	0	0	0	0	0	0	1	1	0	1	0	0	0	0	0	0	0	0	0	0	0	0	0	0	0	0	0	0	0	1	1	0	0	0	0	0	0	0	0	0	0	0	0	0	0	0	0	0	0	0	1	1	0	0	0	0	0	0	0	0	0	0	2	0	1	0	1	0	0	0	0	0	0	0	1	0	1	0	0	0	0	1	0	0	0	0	2	0	0	0	0	0	2	1	1	0	0	0	1	0	0	0	0	0	2	0	0	0	0	0	0	0	0	0	1	0	0	0	0	0	0	0	0	1	2	1	0	0	0	0	0	0	0	0	0	0	0	0	0	0	0	0	0	0	0	0	0	0	0	0	0	0	0	0	0	0	0	0	0	0	1	0	1	0	0	0	0	0	0	0	0	1	0	2	0	0	0	0	1	2	0	0	0	2	0	1	1	0	0	0	0	1	0	0	0	0	0	0	0	0	0	0	0	0	0	0	0	0	1	1	0	2	1	0	0	0	0	0	0	1	1	0	0	0	0	0	1	0	0	0	0	1	0	0	0	1	0	0	1	0	0	0	0	0	0	2	0	0	1	0	0	0	0	0	0	2	1	0	3	1	1	0	0	0	0	0	0	0	0	0	0	0	0	0	0	0	0	1	1	0	1	1	0	0	0	1	1	1	1	0	0	1	0	2	0	0	0	0	0	0	0	0	0	0	0	1	0	0	0	0	0	2	0	0	0	0	0	0	0	0	0	0	0	0	0	0	1	0	0	1	1	0	1	0	1	1	0	0	0	0	0	1	1	0	1	0	0	1	0	0	0	0	0	1	0	0	0	1	0	0	0	0	0	1	0	1	1	1	0	2	0	0	0	1	0	1	0	1	0	0	0	0	1	0	0	0	3	0	0	0	1	0	0	1	1	0	0	0	0	1	1	3	0	0	0	0	1	1	0	0	1	0	0	1	0	0	0	0	0	0	2	0	0	1	0	0	0	0	0	0	0	0	0	0	1	1	0	0	0	0	0	0	0	0	1	0	0	1	1	0	1	0	0	1	1	0	1	0	0	0	0	0	1	0	0	0	0	0	0	0	0	1	0	0	0	0	0	0	0	0	0	0	0	0	0	0	3	0	0	0	0	1	0	0	0	0	0	0	1	0	1	0	0	0	0	0	0	0	1	0	1	0	1	2	0	0	0	1	2	0	0	0	0	0	0	1	0	0	0	0	2	0	0	1	1	0	1	0	1	0	0	0	0	0	0	0	1	0	1	0	0	0	1	0	0	0	0	1	0	0	0	0	0	1	1	0	0	2	0	0	0	0	0	1	0	1	1	0	0	0	0	0	0	0	0	0	0	0	0	0	0	0	2	1	0	0	0	0	0	0	0	0	0	0	0	0	0	1	1	0	1	0	0	0	0	0	0	0	0	1	0	0	0	0	1	0	0	0	0	1	1	0	0	0	0	1	0	0	0	1	0	0	0	0	0	0	0	0	0	0	0	0	0	0	0	0	0	1	0	0	0	0	0	0	0	0	1	0	0	0	0	0	0	0	0	0	0	0	0	1	1	0	0	0	0	0	0	0	0	0	0	0	1	0	0	0	0	0	0	0	0	0	0	0	0	0	0	0	0	0	0	1	0	0	0	0	0	0	0	0	0	0	0	0	0	0	0	0	0	0	0	0	0	0	0	1	0	0	1	0	0	0	0	0	0	1	0	0	0	2	0	0	0	0	0	0	2	0	0	0	0	0	1	0	0	0	0	0	0	0	0	1	0	0	0	0	0	1	0	0	1	2	0	0	0	0	0	0	0	0	0	0	2	0	2	0	0	0	0	0	0	2	0	0	0	0	0	0	0	0	0	0	1	0	0	0	0	1	0	0	0	0	0	0	0	0	0	0	3	0	0	0	0	0	0	0	1	1	0	0	1	0	0	0	0	0	0	0	0	0	0	0	0	0	0	0	0	0	0	2	1	0	0	0	0	0	0	0	0	0	2	2	0	0	0	0	0	0	0	0	0	0	0	0	0	1	0	0	0	1	3	0	0	0	0	0	0	0	0	0	0	0	0	0	0	0	0	0	0	0	0	0	0	0	0	0	0	0	0	0	0	0	0	0	0	0	0	0	0	0	0	0	1	0	0	0	0	0	0	1	0	0	0	0	0	0	0	1	1	0	0	0	0	1	2	0	0	0	0	0	0	0	0	1	0	0	0	0	2	0	0	1	0	0	1	0	0	0	1	0	0	0	0	0	2	0	0	0	0	1	0	0	1	0	0	0	0	3	0	0	0	0	1	0	0	0	0	0	0	0	0	1	0	0	0	0	0	0	0	0	1	0	0	0	0	0	0	0	0	0	0	0	0	0	0	0	0	0	0	0	0	0	0	0	0	0	0	0	0	0	0	0	0	0	0	0	0	0	0	0	0	0	0	0	0	0	2	3	0	0	0	0	0	0	0	1	0	0	0	0	0	0	0	0	0	0	0	0	0	0	0	0	0	0	0	0	0	1	0	0	2	0	0	0	0	0	0	0	0	0	0	0	0	0	1	0	0	0	0	0	0	1	0	0	0	0	0	0	0	0	0	0	0	0	0	0	0	0	0	0	0	3	0	0	0	1	0	0	0	0	0	0	0	0	0	0	0	0	0	0	0	0	0	0	0	0	0	0	0	0	0	0	0	0	2	1	0	0	0	0	0	0	0	0	0	0	1	0	0	0	0	1	0	0	1	0	0	0	2	0	0	0	0	0	0	0	0	0	0	0	1	0	0	0	0	0	1	0	0	0	0	0	1	0	0	0	0	0	0	0	0	0	0	0	0	0	0	0	0	0	0	0	0	0	0	0	0	1	0	0	0	0	0	0	0	0	0	0	0	0	0	0	0	0	0	0	0	1	0	0	0	0	0	1	0	0	0	0	0	0	0	0	0	0	0	0	0	0	0	0	0	0	0	0	1	0	0	0	0	0	0	0	0	0	0	0	0	0	1	0	0	0	0	0	4	0	0	0	0	0	0	0	0	0	0	1	0	0	0	0	0	0	0	0	0	0	0	0	0	0	0	0	0	0	0	0	0	0	0	0	2	0	0	0	0	0	0	0	0	0	0	0	1	0	0	0	0	4	0	0	0	0	0	0	0	0	0	0	0	0	1	1	1	0	0	0	0	0	0	0	0	0	0	0	0	0	0	0	0	0	0	0	0	0	0	0	0	0	0	0	0	0	0	0	0	0	0	0	0	0	0	0	0	0	1	0	0	0	0	1	0	1	0	0	0	0	0	0	0	0	0	0	0	0	0	1	0	0	0	0	0	1	0	0	0	1	1	0	0	0	0	0	0	0	0	0	1	0	0	0	0	0	0	0	0	0	0	0	0	0	0	0	0	0	0	0	0	0	0	0	0	0	0	0	0	0	0	0	0	0	0	0	0	0	2	0	0	0	0	0	0	0	1	0	3	0	0	0	0	0	0	0	0	0	0	0	0	0	0	1	0	0	0	0	0	0	0	0	0	0	1	0	1	0	0	1	0	0	0	0	0	0	0	0	0	0	0	0	0	0	0	0	0	0	0	0	0	0	0	0	0	0	0	0	2	0	0	0	0	0	0	0	0	0	0	0	0	0	0	0	0	0	0	1	0	0	0	1	0	0	0	0	0	1	0	0	0	0	0	0	0	0	0	0	0	0	0	0	0	0	0	0	0	1	0	0	0	0	0	0	0	0	0	0	0	0	1	0	0	0	0	0	0	0	0	1	1	0	1	1	0	1	0	1	0	0	0	0	2	0	1	0	0	0	0	0	0	0	0	0	0	1	0	0	0	0	0	0	0	0	0	1	0	0	0	0	0	0	0	1	0	0	0	0	1	0	0	0	0	0	0	0	2	0	0	0	0	1	0	0	0	0	0	0	0	0	0	0	0	1	0	0	0	0	0	0	0	0	0	0	0	1	2	1	0	0	0	0	0	0	0	6	0	1	0	1	0	1	0	0	0	0	0	1	1	0	0	0	0	0	0	0	0	0	0	1	4	0	0	0	0	0	0	0	0	0	0	0	0	0	0	1	0	0	0	0	0	0	0	0	0	0	0	0	0	0	0	0	0	0	0	0	0	0	0	1	0	3	0	0	0	0	0	0	0	1	0	0	0	0	0	1	0	0	0	0	0	0	0	0	0	0	1	0	0	0	0	0	0	0	0	0	2	0	0	0	0	0	0	1	0	0	0	0	0	0	0	0	1	0	0	0	0	0	0	0	0	0	0	0	0	0	0	0	0	0	0	0	0	1	0	3	0	0	0	0	0	0	0	0	0	0	0	0	0	0	0	0	0	0	0	1	0	0	0	0	0	0	0	0	0	1	0	0	0	0	0	0	0	0	0	0	0	0	0	0	1	0	0	0	0	0	0	1	0	0	0	0	0	0	0	0	1	0	0	0	0	0	0	0	0	0	3	0	0	0	0	1	0	0	0	0	0	0	0	0	0	0	0	0	0	0	0	0	0	0	0	0	0	0	0	0	0	0	0	0	0	0	0	0	0	0	0	0	0	0	0	0	0	0	0	0	0	0	0	0	0	0	0	0	0	0	0	0	0	0	0	0	0	0	0	0	1	1	0	0	1	0	0	0	0	0	0	0	0	0	0	0	0	0	0	0	0	0	0	0	0	0	0	2	0	0	1	0	0	0	0	0	0	1	0	0	0	0	0	0	2	0	3	0	2	0	0	0	0	0	0	0	0	0	0	0	0	0	0	1	0	0	0	0	0	0	0	0	0	0	0	0	0	0	0	0	0	0	0	0	0	0	0	0	0	1	0	2	0	0	0	0	0	0	0	1	2	0	0	1	0	0	0	0	0	0	0	0	0	0	0	0	0	0	0	0	0	0	0	0	0	0	0	0	1	0	0	0	1	0	0	1	1	0	0	0	0	0	0	0	0	0	0	0	0	0	0	0	5	0	0	0	0	1	0	0	0	0	0	0	1	0	0	0	0	0	0	0	0	0	0	0	0	0	0	0	0	0	0	0	0	0	0	0	0	0	0	0	0	1	0	0	0	0	0	0	0	0	0	1	0	0	0	0	0	0	2	0	0	0	1	0	0	0	0	0	0	0	0	0	0	1	0	1	0	0	0	0	0	0	0	0	0	0	0	0	0	0	2	0	0	0	0	0	0	0	0	3	0	0	0	0	0	0	0	0	0	0	0	0	0	0	0	2	0	0	2	0	0	0	0	0	0	0	1	0	0	0	0	0	0	0	0	0	1	0	0	0	0	0	0	0	2	0	0	0	0	0	0	0	0	0	0	0	0	0	2	0	0	0	3	0	0	1	0	0	0	0	0	0	0	0	0	0	0	0	0	0	1	0	1	0	0	0	0	0	0	0	1	0	0	0	0	0	0	0	0	0	0	0	0	0	0	0	1	0	0	1	0	0	0	0	0	0	0	0	0	0	0	0	1	0	0	0	0	0	0	0	0	0	0	0	0	0	0	0	0	0	0	0	0	0	0	0	0	0	0	0	0	0	0	0	0	0	0	0	0	0	0	0	0	0	0	0	0	1	0	0	0	0	0	0	0	0	0	0	0	0	0	0	0	0	0	0	1	0	0	0	0	0	0	0	0	0	0	1	1	0	0	0	0	0	0	0	0	0	1	0	0	0	0	0	0	0	0	0	0	0	0	0	0	0	0	0	0	0	0	1	0	0	0	1	0	0	1	0	0	0	0	0	0	1	0	1	0	0	0	0	0	0	0	0	0	0	0	0	1	2	0	0	0	0	0	0	0	0	0	0	0	0	0	0	1	0	0	0	0	0	0	0	0	0	0	0	0	0	0	0	0	0	0	0	0	0	0	0	0	0	0	2	0	0	0	0	0	0	0	0	0	0	0	0	0	0	0	0	1	0	0	0	0	0	0	0	0	0	0	0	0	0	0	0	0	0	0	0	0	0	0	0	0	0	0	0	0	0	0	6	1	0	0	0	0	0	0	0	0	1	0	0	0	0	0	0	0	0	0	0	0	0	0	0	0	0	0	0	1	0	0	0	0	0	2	0	0	0	0	0	0	0	1	0	0	0	0	1	0	1	0	0	0	0	0	0	0	1	0	0	3	0	0	0	0	2	0	0	1	0	0	2	1	0	0	1	0	0	0	0	0	0	0	0	0	0	0	0	0	0	2	0	0	0	0	0	0	0	1	0	0	0	0	0	0	0	0	3	0	0	0	0	0	1	0	0	0	0	0	0	0	0	0	0	0	1	0	0	0	0	0	0	0	1	0	0	0	0	0	1	1	0	0	0	0	0	0	1	0	0	0	0	1	0	0	0	0	0	0	0	0	0	1	0	0	0	0	0	0	4	0	0	0	1	0	0	0	0	0	0	0	0	0	0	0	0	1	0	0	0	0	0	0	0	0	0	0	0	0	0	0	0	0	0	0	0	0	0	0	0	0	0	1	1	0	0	0	0	0	0	0	0	0	1	1	0	0	0	0	0	0	2	0	0	0	0	1	0	0	0	0	0	0	1	0	1	0	0	0	0	1	0	0	0	0	1	0	0	0	0	0	0	0	0	0	0	0	0	0	0	0	1	1	0	0	1	0	0	0	0	0	0	0	1	0	1	0	0	0	0	0	0	0	0	0	0	0	0	0	0	0	0	1	0	0	0	0	1	1	0	0	0	0	0	0	0	1	0	0	0	0	0	1	0	0	0	0	0	0	1	0	2	0	0	0	0	0	0	0	0	0	1	0	0	0	0	0	0	0	0	0	0	0	1	0	1	0	0	0	1	0	0	0	1	0	0	0	0	0	0	0	0	0	0	0	0	0	0	0	0	0	0	0	0	0	0	1	0	0	0	0	0	0	0	0	0	0	2	0	0	0	0	1	0	0	0	0	0	0	0	0	0	0	0	0	0	5	0	0	0	0	0	0	0	0	0	0	0	0	0	0	0	0	0	0	0	0	0	0	0	0	0	0	0	0	0	0	0	2	2	1	0	1	0	0	0	0	0	0	1	0	0	0	0	0	0	0	0	0	0	0	0	0	0	0	0	0	0	1	0	0	0	0	1	0	0	0	2	0	0	2	0	0	0	0	0	1	0	0	0	0	0	0	0	0	0	0	0	1	0	0	0	0	0	0	0	0	0	0	0	0	0	1	0	1	1	0	0	0	0	0	0	1	0	0	2	0	0	0	0	0	0	0	0	1	0	0	0	1	1	0	0	0	0	0	0	0	0	0	0	0	0	0	0	0	0	1	1	0	0	0	0	0	0	1	0	0	0	0	0	0	0	0	0	2	0	0	0	0	2	2	0	0	0	0	0	0	0	0	0	0	0	0	0	0	0	0	0	0	0	1	0	0	0	0	0	0	0	0	0	0	0	0	0	0	0	0	0	1	0	0	0	0	0	0	0	0	0	0	0	1	0	2	0	0	0	0	0	0	0	0	0	0	0	2	0	0	0	0	0	1	0	0	0	0	0	0	0	0	0	0	0	0	0	0	1	0	1	0	0	0	0	0	0	0	0	0	0	1	0	0	0	0	0	0	0	0	0	0	0	1	0	0	0	0	1	0	0	1	0	0	0	0	0	0	0	1	0	0	0	0	0	0	0	0	0	0	0	0	1	0	0	0	0	0	0	0	0	0	2	0	0	0	1	0	0	0	1	0	0	0	1	0	0	0	0	0	0	0	0	0	1	0	0	0	1	3	0	0	0	0	0	0	0	0	0	0	0	0	0	1	0	0	0	0	0	0	1	0	0	0	0	1	0	0	0	0	0	0	0	0	0	0	0	0	0	0	0	0	0	0	0	0	0	0	0	1	0	0	0	0	0	0	0	0	0	3	0	1	0	0	0	0	0	0	0	0	1	1	1	0	0	0	0	1	2	0	0	0	0	0	0	0	0	0	1	0	0	0	0	0	0	0	0	0	0	0	0	0	0	0	0	0	0	0	0	0	1	0	0	1	3	1	0	0	0	0	0	0	0	0	0	0	0	0	0	0	0	0	0	0	0	0	0	0	1	0	1	0	0	0	0	1	0	0	0	0	0	0	0	0	0	0	0	0	0	5	0	0	1	0	0	0	1	0	0	0	0	0	0	0	0	0	0	0	0	0	0	0	0	0	0	0	1	0	1	0	0	0	0	0	0	0	0	0	0	0	0	0	0	1	0	0	0	0	0	0	0	0	0	0	0	0	5	0	1	0	0	0	0	0	0	0	0	0	0	0	0	0	1	1	0	0	0	3	0	0	0	0	0	0	0	0	0	0	0	0	0	0	0	2	0	0	0	2	0	0	1	0	0	0	3	0	0	0	0	0	0	0	0	0	0	0	0	0	0	0	0	0	0	0	1	0	0	0	0	0	0	0	0	0	0	0	0	0	0	0	0	0	0	0	0	0	0	0	0	0	0	0	0	0	0	0	0	0	0	0	0	0	0	0	0	0	0	0	0	0	0	0	1	0	0	0	0	0	0	0	0	0	0	0	0	0	0	0	0	0	1	0	0	0	0	0	0	0	0	0	0	0	0	0	0	0	0	0	0	0	0	0	0	0	1	0	1	0	0	0	0	0	0	0	0	0	0	0	0	0	0	0	1	0	0	0	0	0	0	0	1	0	0	0	4	0	0	0	0	0	0	0	0	0	0	0	0	0	0	0	0	0	0	0	0	0	0	0	0	0	0	0	0	0	0	0	0	0	0	0	0	0	0	0	0	0	0	0	0	0	0	0	0	0	0	0	0	0	0	0	0	0	1	0	0	0	0	0	0	0	0	0	0	1	0	1	0	0	0	1	0	0	0	0	1	0	0	0	0	0	0	1	0	0	0	0	0	0	0	0	0	0	0	1	0	0	0	0	0	0	0	0	0	0	0	0	0	0	0	0	0	0	0	0	0	0	0	0	0	1	0	0	0	0	0	0	0	0	0	0	0	0	0	0	0	0	0	0	0	1	0	0	0	0	0	0	0	0	0	0	0	0	0	0	1	0	0	0	0	0	0	0	0	0	0	1	0	0	2	0	0	0	0	0	0	0	0	0	0	0	0	2	0	0	0	0	1	0	0	0	1	0	0	0	0	0	0	0	0	1	0	0	1	0	0	0	0	0	0	0	0	0	0	0	0	0	4	0	0	0	0	0	0	0	0	0	0	0	0	1	0	0	0	1	0	0	0	1	0	1	1	1	0	0	0	2	1	0	0	0	0	0	0	0	0	0	0	0	0	0	0	0	0	0	0	0	0	0	0	0	0	0	0	0	0	0	0	0	0	0	0	1	0	0	0	0	0	0	0	0	0	0	0	0	0	0	0	0	0	0	0	0	0	0	1	0	0	0	0	0	0	0	0	0	0	0	0	0	0	0	0	0	0	0	0	0	0	0	0	0	0	0	1	0	0	0	0	0	0	0	0	0	1	0	0	0	0	0	0	0	0	0	0	0	0	0	0	0	0	0	0	0	0	0	0	0	0	0	1	1	0	0	0	1	0	0	1	0	0	0	0	0	0	0	0	0	0	0	0	0	0	0	0	0	1	0	0	0	0	0	0	0	0	0	0	0	0	0	0	0	0	0	0	0	0	0	0	0	0	0	0	0	1	0	0	0	0	0	0	0	0	0	1	0	0	0	0	0	0	0	0	1	0	0	0	1	0	0	0	0	0	0	1	0	0	0	0	0	1	0	0	0	0	0	0	0	0	0	0	1	0	0	0	0	0	0	0	1	0	0	0	0	0	0	0	0	0	0	0	0	0	1	0	0	0	0	0	0	0	0	0	0	0	1	0	0	0	0	0	0	1	0	0	0	1	2	0	1	0	0	0	0	0	0	0	0	0	0	0	0	0	0	0	0	0	0	0	2	0	0	0	0	0	3	0	0	0	0	1	0	0	0	0	0	0	0	0	0	0	0	0	0	0	0	0	0	0	0	0	0	0	0	0	0	0	2	0	0	0	0	0	0	0	2	0	0	0	0	0	0	3	1	0	0	3	0	0	0	0	0	0	0	0	0	0	0	0	0	0	0	0	0	0	0	0	0	1	0	0	0	0	0	0	0	0	1	0	0	1	0	0	0	0	0	0	0	0	0	0	0	0	0	0	0	0	0	0	1	0	0	0	0	0	0	0	1	0	0	0	1	0	0	0	0	0	0	0	0	0	1	0	0	1	0	0	0	0	0	0	0	1	0	0	0	0	0	0	0	0	0	0	0	1	0	0	0	1	0	0	0	0	0	2	0	0	0	0	0	0	0	0	0	0	0	0	0	0	2	0	0	0	0	0	0	0	0	0	0	1	0	0	0	0	0	0	0	0	0	0	0	0	0	0	0	0	0	0	0	0	0	0	0	0	0	0	0	0	0	0	2	0	0	0	0	0	0	0	3	0	0	0	0	0	1	0	0	2	0	0	0	0	0	0	0	0	0	0	1	0	1	0	0	0	0	0	0	0	0	0	0	0	0	0	0	0	0	0	0	0	0	1	0	0	0	0	0	0	0	0	1	1	0	1	0	0	0	4	0	0	0	0	0	0	0	1	0	0	0	0	0	3	0	0	0	0	0	1	0	1	0	0	0	0	0	0	0	0	0	0	0	0	0	1	0	1	0	0	0	0	1	0	0	0	1	0	0	1	0	1	0	0	0	0	0	0	1	0	0	0	0	0	0	0	0	1	0	2	0	2	0	0	0	0	0	0	1	0	0	0	5	0	0	0	0	0	0	0	0	0	0	1	0	1	0	0	0	0	0	0	0	0	0	0	0	0	0	0	0	1	0	1	0	0	0	0	0	0	0	0	0	0	0	1	0	0	0	0	0	0	0	0	0	0	0	0	0	0	1	0	0	0	0	0	0	0	0	0	1	0	0	0	1	0	0	0	0	3	0	0	0	0	0	0	1	0	0	1	0	0	0	0	0	1	1	0	1	0	0	1	0	0	0	0	0	1	0	0	0	0	2	0	0	0	0	0	0	0	0	0	0	0	0	0	1	0	0	0	0	0	1	0	0	0	0	0	0	1	0	0	0	0	1	0	0	0	0	0	0	0	2	0	0	0	0	0	0	1	0	0	0	0	0	0	0	0	1	0	0	0	0	0	1	0	0	0	0	0	0	1	0	0	0	0	0	0	0	0	0	0	1	0	0	0	0	0	0	0	0	0	0	1	0	0	0	0	0	1	0	0	0	0	0	0	0	0	1	0	0	2	0	0	0
N0.HOG0000389	1	3	2	0	2	0	1	0	1	2	0	0	0	4	0	0	0	1	1	1	1	2	0	0	0	0	0	0	2	1	0	0	1	0	0	2	0	1	0	0	0	0	1	0	2	1	1	6	2	0	1	0	1	0	0	3	0	0	0	1	1	0	0	0	1	0	0	0	0	0	0	0	0	0	0	0	1	2	0	1	0	0	0	1	2	2	0	2	1	1	0	1	0	0	0	4	1	1	3	0	3	0	0	0	1	0	1	1	1	3	0	0	1	9	1	3	0	0	2	0	0	1	3	0	0	0	0	0	0	0	1	5	0	2	0	0	0	0	0	1	1	0	0	0	1	0	0	0	0	0	4	1	3	2	0	1	0	2	0	1	0	0	2	0	0	1	0	1	1	3	0	0	3	1	2	0	0	1	0	0	0	1	0	0	3	3	1	0	2	2	0	0	0	0	1	0	5	1	2	2	1	1	1	0	1	1	0	0	0	2	1	0	0	0	0	0	0	2	2	0	0	1	1	2	1	0	0	0	1	0	2	0	0	1	1	0	0	0	2	0	3	1	2	4	0	1	0	0	0	0	0	1	0	0	2	2	0	0	2	0	1	3	0	0	0	2	2	0	0	0	7	1	0	0	1	3	0	2	2	0	1	0	0	0	0	0	0	1	4	1	1	2	3	2	0	0	0	0	1	2	1	0	1	1	0	0	0	5	0	1	0	3	1	0	0	1	0	0	1	3	0	2	0	1	4	0	1	1	1	2	4	0	1	0	1	1	0	4	0	0	0	0	0	0	0	4	3	1	1	0	2	0	2	1	3	2	0	1	0	0	0	0	1	0	1	0	0	2	0	0	0	0	2	3	2	0	0	0	2	0	0	1	3	0	0	0	1	1	1	0	0	0	0	0	1	5	0	1	1	1	0	0	0	0	1	2	0	0	1	3	1	0	2	1	1	1	1	3	0	0	2	0	0	0	0	2	0	0	0	0	0	0	0	1	0	0	1	0	3	0	0	0	0	0	1	1	1	2	0	0	0	0	2	0	0	0	1	0	2	0	0	0	0	0	0	2	2	1	0	0	0	0	1	3	0	0	2	0	0	2	3	0	1	0	0	3	4	1	1	1	1	0	0	3	0	0	0	1	0	1	1	0	0	3	2	1	1	1	0	0	0	1	0	2	3	0	0	0	1	2	2	7	0	1	1	1	0	1	4	1	0	4	0	0	0	0	0	1	1	0	1	1	0	4	0	0	0	5	0	1	0	1	1	1	3	1	0	2	0	0	1	2	0	2	1	0	0	1	0	0	0	1	1	0	0	1	3	1	3	2	2	2	0	1	0	1	0	1	0	0	0	1	0	1	0	1	1	0	0	2	0	2	1	4	0	2	0	0	0	1	0	1	0	0	1	0	2	4	0	0	0	0	0	0	0	1	2	1	0	0	1	1	1	3	1	1	0	3	2	0	2	0	2	0	0	0	0	6	0	1	1	2	0	0	0	0	0	0	0	0	0	0	0	1	0	0	0	1	0	3	0	0	0	1	0	4	1	0	1	3	1	0	2	1	0	3	0	1	0	2	1	1	0	2	3	1	0	2	0	1	0	0	0	1	0	3	1	3	2	0	0	0	1	0	1	0	1	0	0	0	0	0	0	0	0	0	0	0	2	0	0	0	2	1	0	0	0	1	0	0	0	0	2	1	0	1	0	0	1	0	1	0	0	1	2	0	0	2	0	1	0	1	0	0	1	0	1	1	1	0	0	2	0	0	0	1	0	4	1	0	1	3	0	2	2	1	0	0	2	0	0	1	0	0	1	0	2	2	0	0	1	0	0	2	0	0	0	1	3	4	1	0	0	1	0	0	0	0	1	0	1	1	0	0	1	1	0	2	0	2	1	1	2	2	0	2	0	1	0	1	0	5	1	0	0	0	1	0	0	0	0	0	0	1	0	0	0	0	1	0	0	1	1	0	0	0	0	2	0	0	0	0	0	1	1	1	0	1	0	0	0	0	0	0	0	0	0	0	2	1	2	2	4	0	1	1	1	0	0	0	0	0	0	0	0	0	0	0	1	0	1	0	0	0	0	0	0	1	0	1	0	0	2	1	1	1	0	1	1	2	3	3	0	0	0	0	0	0	0	4	0	1	0	0	0	0	0	1	0	2	0	0	1	1	0	0	2	0	2	0	0	1	0	2	0	1	3	0	0	2	2	0	0	2	0	0	0	0	2	0	0	0	0	0	0	1	0	1	0	1	6	0	1	1	2	5	1	0	1	0	1	0	2	1	1	1	0	6	1	1	1	1	0	0	0	0	0	2	0	0	0	1	1	2	2	0	0	0	2	0	0	1	4	2	0	3	1	0	3	3	2	0	0	1	1	4	3	2	0	1	1	3	1	1	0	0	1	1	0	0	1	0	0	0	0	0	2	0	0	0	2	1	0	0	0	3	1	0	0	0	0	0	2	0	1	1	0	0	0	0	0	2	0	1	0	1	1	0	2	2	0	0	0	1	0	0	0	0	1	6	0	0	0	3	0	3	1	2	2	1	0	1	2	2	2	3	1	0	0	2	3	0	1	2	1	1	3	1	2	6	0	0	0	3	1	2	0	0	0	0	0	0	0	0	2	0	2	0	1	0	1	1	1	0	1	0	1	0	0	2	1	0	1	0	2	1	1	2	0	1	0	2	0	0	0	0	3	0	2	0	0	1	1	1	0	1	1	1	2	0	1	0	0	1	0	2	1	1	0	1	3	0	0	1	1	2	0	0	3	2	5	4	1	2	0	0	0	2	0	4	2	1	1	1	2	0	1	0	3	1	0	0	0	0	2	0	2	1	1	0	0	2	1	0	1	2	2	2	0	1	0	1	0	0	1	0	1	0	0	2	0	2	0	0	3	3	0	0	0	2	1	1	1	0	0	1	1	0	0	2	4	0	0	0	2	0	2	0	0	0	1	0	0	2	2	1	0	0	1	1	1	0	1	0	3	1	1	1	0	0	2	1	2	2	1	1	0	0	0	0	1	0	1	1	0	0	2	2	1	0	2	1	0	0	0	0	0	0	1	1	2	0	0	0	0	2	0	1	0	0	0	1	0	1	1	3	0	2	0	0	0	0	0	1	0	0	3	0	2	0	1	0	3	0	2	1	0	0	0	2	3	1	0	0	0	0	1	0	2	1	4	0	0	0	0	0	0	0	0	1	1	2	0	0	0	3	1	1	1	2	2	2	2	1	1	1	1	0	0	0	3	2	2	2	0	0	2	2	0	1	0	1	1	1	0	0	2	0	0	0	0	0	2	0	0	1	1	4	1	1	0	0	0	0	1	0	4	1	0	0	0	0	0	0	1	1	2	1	1	2	1	0	1	1	1	0	1	0	0	1	0	1	0	1	0	0	1	1	0	0	1	1	1	1	0	0	2	0	3	0	0	1	0	0	0	0	1	0	1	2	1	0	1	0	1	0	2	0	0	1	1	0	1	1	1	0	1	0	1	0	0	2	0	0	0	1	0	1	2	0	0	1	0	0	1	0	1	1	0	1	0	1	0	0	1	0	2	0	1	0	0	1	2	0	0	0	0	2	0	2	2	0	0	0	0	1	0	2	0	0	0	0	0	1	1	1	2	2	1	0	1	4	0	0	3	0	0	0	5	2	1	1	1	0	3	0	1	0	2	0	0	1	2	0	1	0	0	1	2	0	0	0	0	2	3	0	1	0	0	1	4	1	2	0	0	0	1	0	0	1	2	0	1	3	2	1	0	0	1	0	0	0	1	1	0	2	0	0	0	1	1	0	0	4	0	2	3	1	0	0	4	1	3	0	1	3	0	1	0	0	0	0	1	0	1	0	0	1	0	0	0	0	0	1	0	1	1	4	0	0	2	2	0	0	2	0	0	0	0	5	0	1	0	2	0	1	0	1	4	0	0	0	0	1	2	2	0	3	0	0	0	0	0	1	0	0	1	0	1	3	0	1	1	0	3	0	0	2	1	0	1	0	1	0	0	3	0	1	1	0	3	0	1	4	1	0	0	0	1	0	0	3	0	2	3	2	2	0	0	1	4	0	0	3	3	1	0	0	0	1	5	0	1	1	0	0	1	0	0	0	0	1	1	0	1	0	2	1	2	0	0	1	3	2	2	0	0	0	1	2	0	1	2	0	4	0	1	1	2	1	0	1	0	0	1	0	0	1	1	0	0	0	1	0	0	1	0	0	0	0	0	0	0	3	0	0	1	1	1	1	0	1	0	3	0	4	1	4	1	0	1	1	0	0	4	0	0	0	1	1	0	0	3	2	0	0	2	0	0	0	2	1	0	0	0	0	0	0	3	0	0	1	3	0	1	3	3	1	0	5	0	0	0	0	0	1	1	1	2	0	0	1	1	4	2	2	4	0	0	0	0	0	5	1	0	1	0	0	2	2	0	1	0	0	0	1	1	0	0	0	0	0	1	0	0	1	1	0	0	0	2	5	0	1	0	0	0	1	5	0	0	2	0	0	1	0	1	0	0	2	5	1	5	0	0	0	1	0	1	1	1	2	1	0	0	0	0	2	0	0	2	3	2	2	0	1	0	0	0	1	1	1	0	1	1	1	0	2	0	2	0	2	3	0	0	0	1	0	0	2	2	1	1	1	1	3	1	1	1	1	2	0	0	1	1	0	0	2	1	0	0	0	0	0	1	0	0	1	0	0	4	5	1	1	0	0	0	0	0	0	2	0	0	2	0	0	0	3	0	0	0	0	0	0	2	3	1	2	0	0	0	1	1	2	0	4	1	3	0	0	0	1	0	1	0	0	0	2	0	3	1	0	0	0	0	0	1	3	0	0	1	0	0	0	1	0	0	0	0	0	1	2	2	0	0	3	2	1	0	0	1	0	2	0	0	0	0	3	3	0	2	0	2	3	0	0	1	4	0	0	2	0	0	0	0	1	1	2	4	0	0	0	0	0	0	3	1	0	1	0	0	0	0	0	0	1	4	2	0	0	0	1	0	0	0	1	0	0	0	0	0	2	1	0	1	0	4	0	0	0	0	1	0	0	1	0	2	1	2	0	1	0	2	0	0	1	2	0	0	2	1	0	0	2	1	2	0	1	3	2	1	0	1	1	0	0	1	4	0	0	1	0	3	0	0	1	0	1	1	0	4	0	2	1	3	0	0	0	0	2	0	2	1	0	4	0	1	0	1	0	0	0	0	0	0	2	0	1	1	3	0	0	0	1	0	0	1	0	0	0	0	1	3	1	0	0	0	0	2	1	0	0	1	0	1	4	0	0	0	0	0	0	1	0	0	0	1	0	0	1	2	0	1	0	1	2	0	3	0	2	0	1	0	0	0	1	0	0	0	0	0	1	2	0	0	0	0	2	0	6	1	1	0	0	1	0	0	0	0	1	1	2	0	0	0	0	0	0	1	1	2	1	3	2	0	0	0	0	0	1	0	0	0	2	0	1	0	0	0	0	0	1	0	0	0	2	0	0	0	1	0	0	0	1	4	3	0	0	1	0	0	2	0	0	0	0	0	1	0	1	0	1	3	0	0	0	0	0	0	0	3	1	0	0	0	1	1	1	0	0	3	1	0	0	1	1	1	0	2	0	0	3	0	0	0	0	2	0	0	0	3	0	1	0	1	0	0	1	0	0	0	1	0	0	1	0	3	1	0	1	0	1	0	2	0	1	2	1	0	0	0	2	0	2	0	2	0	0	0	0	2	1	2	0	0	0	4	0	0	1	1	0	0	1	0	0	0	0	0	0	1	1	2	0	0	0	3	0	1	1	0	1	0	0	0	2	0	0	0	0	0	0	0	0	3	1	0	4	0	0	1	0	1	1	1	1	0	2	0	0	3	1	0	0	0	0	0	1	0	0	0	0	0	0	0	0	0	0	5	2	0	0	1	0	0	2	0	0	2	1	0	2	0	0	2	3	0	0	1	0	1	1	0	2	1	0	0	0	2	0	0	1	0	1	0	0	2	0	0	0	0	1	0	0	1	2	0	1	1	0	0	1	1	0	0	2	1	1	1	0	2	0	1	0	2	2	0	0	0	0	2	1	1	0	0	2	1	2	2	0	1	0	0	2	0	0	0	1	0	0	0	1	0	0	1	0	0	5	2	0	1	0	1	0	2	0	2	1	0	0	3	2	0	4	1	2	1	1	0	1	0	0	2	0	1	0	1	0	0	0	0	0	1	0	0	0	0	0	1	0	0	0	0	2	0	0	0	0	1	0	3	0	0	0	1	0	1	2	2	1	2	1	1	1	0	1	0	0	2	0	1	1	0	0	3	2	1	1	3	0	0	0	2	1	2	0	0	1	0	0	0	0	1	0	6	0	1	0	0	2	1	1	0	0	0	0	4	0	1	2	1	1	1	1	0	0	0	1	0	0	0	0	3	0	0	1	0	0	0	1	0	2	1	0	3	1	0	0	0	7	0	0	0	1	0	2	0	0	0	2	1	2	0	0	1	0	0	3	0	1	0	0	1	0	1	0	0	1	0	0	3	2	1	0	0	0	0	0	3	0	1	2	2	0	0	1	0	0	0	0	1	1	0	0	1	2	1	0	0	0	1	0	0	0	1	0	1	1	0	0	3	1	0	0	1	0	0	0	1	2	1	3	0	0	2	1	2	1	1	0	0	0	0	0	0	1	0	2	2	1	0	3	1	0	0	1	0	1	1	0	2	2	3	1	0	1	0	0	0	0	4	1	0	0	0	0	1	0	0	0	4	1	1	1	2	0	0	0	1	0	0	1	0	0	2	1	0	0	1	2	0	1	0	0	0	0	0	1	0	5	1	3	1	2	0	0	1	2	1	0	0	0	0	1	0	2	2	2	1	2	2	1	3	1	1	1	3	0	1	2	0	0	0	2	1	0	0	0	1	1	3	0	5	0	1	0	0	0	0	1	0	0	0	0	0	0	1	2	3	0	3	4	0	0	0	1	0	1	1	1	0	0	0	0	0	1	0	0	0	0	0	0	0	0	0	0	0	0	0	0	5	1	4	0	0	0	0	2	2	0	2	0	1	0	2	0	0	2	2	0	0	1	0	0	0	0	0	0	2	1	0	2	0	0	0	0	6	0	0	0	0	1	0	0	2	1	1	0	0	2	0	0	0	2	0	0	1	0	0	0	0	1	2	0	3	2	2	3	1	1	0	1	2	3	0	1	0	0	0	0	0	1	0	0	0	0	1	0	1	2	0	0	1	0	0	0	0	0	4	0	1	0	0	1	0	2	1	2	0	0	0	1	0	1	2	0	0	2	0	1	0	1	1	0	0	0	0	0	1	0	0	0	0	0	0	0	0	0	0	1	0	0	0	1	2	3	2	0	5	0	0	1	0	1	0	0	4	0	0	0	0	0	0	0	1	2	1	0	3	0	1	0	0	0	0	0	0	0	0	1	0	1	0	2	3	0	0	1	1	0	3	0	0	2	2	3	0	0	0	0	1	0	0	5	1	3	0	0	2	3	2	0	0	1	0	1	0	0	1	0	3	0	2	0	6	0	0	0	0	2	0	1	0	2	1	0	0	0	0	0	1	0	2	1	3	2	3	3	2	0	0	5	3	3	0	0	1	2	1	0	0	2	3	0	0	0	0	4	1	0	2	3	0	2	0	1	0	1	0	0	0	1	1	1	0	0	0	2	1	2	0	0	1	2	0	0	0	3	0	0	1	1	0	0	0	0	2	0	0	1	2	0	0	0	0	0	2	1	0	0	1	1	1	0	0	1	0	1	1	2	1	1	1	1	0	0	1	0	1	1	0	1	0	1	1	2	1	0	2	7	1	1	0	0	0	1	0	0	1	0	0	0	0	1	1	0	2	2	1	0	0	2	1	0	2	1	2	0	1	0	0	4	0	0	0	0	0	0	0	1	0	1	0	0	1	1	2	0	4	2	1	0	0	1	1	0	0	0	0	0	0	1	1	1	0	1	0	0	1	0	0	0	0	5	2	0	0	0	0	2	0	0	0	2	0	1	0	7	0	0	0	0	0	2	0	0	1	0	0	0	0	0	2	1	0	0	4	2	0	1	0	0	0	0	0	0	3	0	0	0	0	0	2	1	0	0	0	1	0	3	0	0	0	0	0	3	0	1	0	5	1	0	4	0	1	0	1	1	3	0	0	0	0	1	4	0	0	0	0	0	3	4	1	1	1	1	0	3	1	3	0	0	0	1	0	0	4	0	1	0	0	2	0	0	0	1	0	2	0	0	0	0	1	2	1	1	1	0	0	0	0	2	1	0	0	2	1	0	0	0	0	1	0	0	0	2	1	0	1	1	0	0	0	0	0	1	1	0	0	0	0	0	0	0	3	0	1	1	0	1	1	2	0	1	1	0	0	2	1	4	0	1	0	0	0	1	0	0	0	2	0	0	6	0	2	1	0	0	0	0	0	0	1	1	0	0	1	0	0	3	0	0	0	1	1	0	0	0	3	1	3	1	0	0	1	0	1	1	1	0	1	1	1	1	2	0	0	0	1	0	0	2	1	0	0	0	2	0	1	0	1	1	2	0	0	0	1	0	0	0	2	0	0	1	0	0	0	2	1	3	4	0	0	2	0	0	2	0	3	1	0	3	0	0	0	0	1	0	3	0	0	1	0	0	2	0	0	3	1	0	1	0	4	0	0	0	0	1	2	0	0	1	6	0	1	4	1	3	0	2	0	0	0	2	0	4	0	0	1	0	0	0	0	2	1	1	0	2	0	0	0	1	1	0	0	2	0	1	0	0	1	0	0	1	3	0	1	1	0	0	1	2	0	0	0	1	0	0	0	0	1	0	1	0	0	2	2	0	1	3	1	0	0	0	0	0	0	1	1	2	7	0	0	0	0	1	0	1	0	4	2	1	0	0	1	0	0	0	0	0	0	3	0	0	0	3	0	0	1	0	0	0	1	0	0	0	2	1	0	0	1	0	2	0	0	0	3	6	1	0	0	2	2	0	1	0	0	0	0	0	3	0	0	1	0	1	0	0	2	0	2	0	1	0	0	1	0	0	0	0	1	2	1	4	1	0	0	1	6	2	1	2	0	2	1	1	2	1	0	0	3	0	0	3	0	2	0	0	0	0	0	1	0	1	0	3	1	0	0	0	0	0	0	0	1	6	1	4	0	1	0	1	2	0	0	1	0	0	3	2	3	0	2	0	1	0	4	3	0	1	0	1	0	0	2	1	0	3	2	1	0	0	0	0	0	0	1	0	1	1	1	1	0	1	0	0	3	1	0	0	0	1	0	0	1	0	0	0	1	2	4	1	0	0	0	1	0	0	0	0	0	0	0	0	0	0	0	2	2	0	1	0	0	3	0	0	0	0	0	2	2	0	1	0	1	3	0	0	2	0	0	2	1	0	4	1	0	1	0	0	2	1	1	0	0	0	0	2	0	0	0	2	1	0	0	1	1	2	0	0	0	0	0	2	0	0	2	0	0	1	0	1	0	1	0	0	2	0	0	0	2	0	0	0	0	0	0	0	1	0	1	1	6	0	1	0	0	2	0	0	3	0	2	1	0	1	1	3	1	1	0	3	1	0	0	2	0	0	1	1	0	3	0	1	0	1	0	0	0	1	0	1	0	0	1	2	0	2	0	0	1	0	1	2	1	1	0	0	0	3	1	0	0	0	0	1	0	1	2	0	0	2	0	1	1	0	0	0	0	3	1	0	0	6	1	0	1	0	0	0	0	1	0	1	1	1	0	0	3	1	0	2	0	0	0	0	0	0	1	0	1	1	1	0	1	1	0	0	3	0	2	0	0	2	0	0	0	1	0	0	0	0	0	0	0	0	0	0	6	1	0	0	0	0	0	1	0	2	1	1	0	0	0	2	0	0	1	0	0	2	0	3	0	1	0	1	2	0	0	0	2	0	0	0	0	4	0	1	0	0	0	3	1	0	0	0	1	1	0	0	0	3	6	1	0	1	2	1	1	1	1	4	0	2	1	0	0	2	0	1	0	5	0	1	0	1	1	1	0	2	1	0	1	0	1	0	2	2	0	0	0	2	0	1	0	0	0	1	0	1	0	1	4	2	7	0	2	0	0	2	0	2	2	4	4	1	0	0	0	2	0	0	0	1	1	0	3	3	1	2	0	0	0	1	2	2	1	1	0	0	2	1	0	1	1	0	0	0	0	0	0	0	1	2	0	2	3	0	0	2	0	0	1	0	1	2	1	0	6	3	3	0	0	0	2	1	3	0	0	1	3	0	0	1	1	0	1	0	4	0	1	0	1	0	2	0	1	0	0	1	0	0	0	0	8	0	0	0	1	1	1	1	0	0	0	0	0	1	2	4	0	0	0	0	0	0	0	0	3	0	1	0	3	0	0	0	0	1	0	2	1	0	0	0	0	0	1	1	0	1	0	4	0	0	1	0	0	0	0	0	0	2	0	1	0	1	1	1	2	2	0	2	2	0	1	1	2	1	0	1	0	0	0	1	3	0	1	0	0	0	0	0	0	0	0	0	1	1	2	1	1	0	1	2	0	1	0	3	1	0	1	0	0	2	1	0	0	0	3	1	2	0	0	1	0	1	0	0	0	0	0	0	0	0	3	3	1	2	0	1	0	1	1	0	0	0	0	0	1	0	1	0	0	0	0	1	3	0	0	1	0	1	1	1	0	0	2	0	2	0	0	0	0	1	1	2	0	0	1	2	1	0	2	0	0	1	0	0	4	0	0	0	0	0	1	0	0	0	1	0	0	0	1	1	0	0	3	0	2	1	0	4	0	1	0	0	3	0	0	1	0	1	2	3	1	1	2	0	0	0	1	2	3	1	2	1	3	0	0	3	2	2	0	0	2	0	0	3	1	1	0	0	2	2	2	4	0	0	1	0	1	1	0	2	0	1	0	0	2	1	3	1	1	0	0	0	3	0	0	0	1	3	1	0	2	0	1	1	1	0	0	0	0	1	1	0	0	0	1	1	0	1	1	0	0	0	0	1	2	1	0	0	1	1	1	0	1	0	0	0	0	0	0	3	1	1	4	0	2	0	0	0	0	0	0	6	0	0	0	0	0	0	0	0	0	0	0	0	8	0	0	0	0	0	0	0	2	0	0	0	0	0	0	0	2	0	0	1	1	0	1	1	1	4	1	4	0	2	2	0	1	0	0	0	0	0	0	0	0	0	2	0	3	0	1	0	4	0	0	0	0	0	2	1	0	0	0	0	2	0	0	0	0	0	1	0	1	1	0	1	3	1	0	0	0	2	0	0	0	0	0	1	0	1	0	1	0	0	1	0	0	0	0	3	1	1	0	0	0	0	1	0	1	1	0	2	0	2	0	0	2	2	2	1	1	0	3	1	1	1	0	0	0	3	1	0	0	3	1	0	0	0	0	0	1	2	0	1	0	0	0	0	0	0	0	1	0	0	2	3	0	0	1	0	0	0	0	0	0	1	3	1	1	0	1	2	3	3	2	1	0	0	1	0	0	4	0	0	2	0	0	2	0	0	1	0	0	0	1	0	2	0	0	0	1	0	0	1	1	1	0	4	1	1	0	0	0	0	0	0	2	0	3	0	1	1	0	0	1	0	1	0	1	0	3	0	0	0	1	1	0	1	1	0	0	0	0	1	0	0	1	0	0	1	0	0	0	3	1	0	1	0	0	2	0	0	0	2	2	0	1	0	2	1	1	0	0	2	1	1	0	0	0	3	1	0	2	0	0	2	1	0	2	0	0	1	0	0	0	0	0	0	3	0	0	0	0	0	0	0	4	1	0	3	2	1	4	2	0	0	1	1	0	0	0	0	0	0	0	2	1	2	2	1	0	0	1	0	1	0	4	0	0	0	0	0	1	0	0	1	0	0	1	0	1	1	0	0	4	0	0	2	0	4	0	0	0	0	0	2	0	0	0	1	0	0	0	1	0	2	1	0	2	2	0	0	0	0	0	0	0	0	0	0	0	0	0	1	1	0	0	1	0	0	0	0	4	1	0	0	0	1	2	0	2	0	0	0	0	0	1	1	0	0	0	0	1	2	4	1	4	1	0	2	3	1	0	2	0	0	0	0	0	0	0	1	9	0	0	3	1	1	0	0	0	0	2	0	3	0	1	3	3	2	1	1	1	1	0	0	1	0	0	0	1	4	1	0	2	4	2	0	1	1	1	0	1	2	0	0	1	0	0	3	2	0	1	4	0	1	0	0	0	1	2	0	0	0	1	0	1	0	0	0	2	1	3	0	0	0	0	1	0	1	0	0	0	1	2	1	0	0	0	0	0	0	0	0	1	0	0	0	1	0	0	3	0	0	2	1	0	0	4	0	0	0	1	0	0	1	2	4	0	1	3	3	0	0	2	0	1	5	1	0	0	0	2	1	3	0	1	0	0	1	1	0	0	1	1	0	0	0	2	0	0	0	1	1	1	3	0	0	0	1	0	1	0	0	1	1	2	0	1	2	0	1	1	2	1	0	2	0	1	1	0	0	3	1	0	2	2	0	0	0	3	0	0	0	1	2	2	0	0	4	3	0	0	0	3	0	0	0	2	0	1	0	1	0	2	0	0	0	0	0	0	1	1	1	0	0	0	0	0	5	1	4	5	0	0	1	2	0	2	1	0	0	0	0	3	1	0	1	2	1	1	0	0	1	4	0	0	0	0	0	1	1	1	1	0	0	1	1	1	0	2	1	0	3	0	0	2	1	0	0	1	0	0	1	0	0	0	0	1	0	1	0	0	0	0	2	2	0	1	0	1	2	1	2	0	1	0	1	0	0	2	0	0	1	0	0	1	0	5	0	2	0	4	0	1	0	1	1	2	0	2	1	0	1	0	2	4	0	0	1	0	0	2	0	0	0	0	1	0	1	0	0	1	0	0	0	0	0	0	2	1	10	0	1	1	0	2	0	2	0	0	0	0	0	0	1	1	1	1	1	1	1	1	0	0	0	4	0	0	2	0	3	0	0	0	3	1	0	1	0	0	0	1	0	1	0	0	1	1	0	0	3	0	0	0	0	0	2	1	1	0	0	0	0	0	1	0	1	3	0	5	2	0	1	1	0	0	0	1	1	0	0	2	0	3	1	0	0	0	0	0	7	1	0	0	0	1	2	0	0	0	0	0	1	0	0	1	0	0	1	0	1	1	1	1	0	0	2	0	1	0	1	1	0	0	0	0	1	2	0	0	2	0	0	5	0	0	0	0	0	0	0	3	0	1	0	0	0	2	1	0	0	1	0	1	0	3	2	0	4	0	1	1	0	2	1	2	1	0	0	0	0	0	0	3	2	0	0	0	1	2	1	0	1	0	1	2	0	0	2	1	2	0	0	0	1	2	0	0	0	0	0	1	1	2	0	0	0	0	0	2	0	0	0	0	1	1	0	0	0	0	0	0	0	0	1	1	0	0	0	0	0	0	1	1	0	0	0	1	0	0	0	1	0	2	0	0	1	0	0	1	0	2	0	0	2	0	1	0	3	0	0	0	0	1	1	0	3	3	0	0	0	0	0	0	0	0	0	0	1	0	1	0	0	0	0	0	1	3	0	2	0	7	1	2	1	0	2	0	0	2	1	0	4	1	0	0	1	0	0	2	1	0	0	0	2	0	6	1	1	0	0	0	0	1	1	0	2	1	2	4	1	1	0	1	0	1	0	1	0	1	1	0	1	0	4	5	1	1	0	0	1	0	0	1	0	0	0	3	0	0	1	0	0	0	2	1	2	1	0	1	0	0	0	0	0	0	1	1	0	0	0	0	0	3	1	0	0	1	2	0	1	2	1	3	3	0	0	1	2	0	1	0	1	1	2	0	1	2	1	0	0	0	3	0	2	0	3	0	0	1	0	2	1	3	2	4	0	3	1	0	0	1	0	2	2	0	0	0	1	1	0	0	1	0	1	0	1	2	0	0	1	0	2	0	1	1	0	2	0	1	3	0	0	0	1	1	1	0	0	1	0	2	0	0	0	1	5	0	0	5	7	3	1	2	0	0	0	0	0	2	0	0	1	0	0	0	0	0	0	1	0	0	1	0	0	1	0	0	1	1	1	3	5	1	0	1	1	2	1	1	2	2	0	1	0	1	2	0	0	0	2	0	2	0	4	0	0	0	3	0	0	0	4	0	6	0	2	3	1	2	0	1	0	2	0	1	0	0	1	0	1	1	0	3	2	1	0	0	0	0	1	0	1	1	1	0	0	0	0	0	2	0	1	1	0	0	0	0	0	1	1	2	0	0	4	2	0	0	0	1	1	1	0	2	0	0	0	3	1	2	0	0	1	1	1	0	1	2	2	0	0	0	0	0	2	0	0	0	1	0	3	0	0	4	0	4	0	3	5	0	0	0	0	0	0	1	0	0	2	1	0	3	2	0	1	0	5	2	0	0	0	0	0	0	0	0	0	5	0	2	0	4	5	1	0	1	3	0	0	1	0	0	6	1	1	0	0	4	5	0	1	0	2	0	1	3	3	2	0	0	0	1	4	0	0	2	0	0	0	1	1	1	1	3	4	0	2	0	1	0	1	2	0	0	0	4	0	0	0	0	0	2	2	0	2	6	1	2	0	1	0	1	0	0	2	1	1	2	0	0	2	3	5	0	1	0	0	0	0	0	0	0	0	3	1	0	2	0	0	4	7	0	0	4	0	0	1	2	0	0	0	0	2	0	2	1	0	0	2	0	1	2	0	1	2	4	0	0	2	0	1	3	3	0	0	0	0	0	0	0	0	0	0	0	6	0	0	0	1	0	2	0	0	0	0	2	0	0	1	0	0	0	3	0	0	1	2	1	4	0	0	0	0	1	0	2	2	0	1	1	0	0	0	0	0	0	1	1	2	0	2	0	5	0	0	2	0	1	4	3	0	1	1	0	0	0	0	1	1	1	2	0	1	0	7	1	2	0	0	0	0	1	3	0	0	4	2	2	1	4	0	1	0	0	0	1	1	0	1	1	2	0	0	1	0	0	0	0	2	0	0	1	4	0	1	0	2	0	2	0	1	3	0	0	0	2	1	0	1	5	2	0	0	4	0	0	0	6	2	1	0	1	2	0	0	0	0	5	2	2	2	1	1	3	0	3	0	2	1	0	0	0	0	6	4	2	2	0	0	0	1	1	0	0	2	2	0	0	0	2	1	2	1	1	0	3	2	3	1	0	1	0	0	1	1	0	0	0	2	0	3	0	1	0	2	0	0	0	1	1	1	3	1	2	1	1	2	0	0	0	3	2	0	3	0	0	2	0	2	0	0	0	2	0	0	0	0	2	0	0	0	0	0	0	2	0	0	1	1	0	0	3	0	0	0	0	1	0	1	1	0	2	0	4	0	0	2	0	0	0	1	2	0	4	2	0	1	2	1	1	0	0	2	0	1	0	0	1	1	1	2	2	0	1	1	1	3	4	1	0	3	1	0	1	0	0	1	0	1	1	1	1	0	0	1	0	0	2	0	1	0	1	0	0	1	0	0	0	1	1	0	1	5	0	4	4	4	0	0	1	0	3	0	1	0	1	1	2	0	0	3	0	0	2	0	0	0	0	0	1	2	3	0	1	0	2	0	0	2	0	3	1	1	2	0	0	0	0	1	2	0	1	1	3	4	0	0	1	0	0	3	0	0	0	1	2	2	1	0	0	1	1	2	0	0	1	0	4	0	0	1	0	1	2	0	0	0	1	0	1	1	0	0	0	0	0	0	2	4	4	0	0	4	2	2	4	0	2	0	0	1	0	1	0	1	0	1	4	0	2	0	3	1	0	0	4	0	0	0	0	1	0	3	1	0	0	0	3	0	0	2	1	0	0	0	0	2	0	0	1	0	0	3	0	1	1	0	1	5	4	0	0	2	0	0	3	1	2	1	2	0	1	0	0	0	0	6	0	0	2	2	1	0	0	3	0	1	0	0	1	0	0	2	3	0	1	2	0	1	1	0	9	1	0	0	3	0	3	0	0	2	3	0	2	4	0	1	0	0	1	0	1	0	0	0	0	2	4	0	0	1	0	1	1	1	2	0	0	1	0	3	0	1	1	0	1	4	0	0	4	0	3	0	0	0	3	0	1	0	0	0	0	0	1	0	0	2	1	0	0	0	1	5	0	1	3	0	0	0	0	0	1	2	0	0	0	0	0	0	1	1	1	1	0	0	0	1	1	0	1	2	0	2	0	1	0	0	0	0	3	1	2	1	1	1	4	0	0	2	1	1	1	2	1	1	3	5	0	0	1	6	8	5	0	3	0	1	0	0	1	0	1	2	0	0	0	1	0	0	0	0	2	0	3	1	0	0	1	1	0	0	2	0	1	1	3	1	0	0	0	0	1	0	0	0	6	2	0	1	1	0	0	1	0	0	6	1	0	0	3	1	2	1	0	2	1	0	0	4	2	0	0	0	0	1	0	0	1	1	0	2	0	6	0	1	0	0	0	2	0	1	3	1	1	0	3	0	0	1	0	1	2	2	1	1	0	0	0	4	0	1	0	3	0	2	3	0	3	0	1	1	2	2	0	0	0	0	0	0	1	0	0	0	0	0	3	2	2	3	0	0	1	4	1	1	0	0	1	2	0	0	0	2	1	3	0	0	1	0	0	0	1	3	5	3	1	0	0	0	0	1	5	2	0	2	0	0	0	1	1	0	0	1	2	0	0	0	0	1	0	2	0	5	2	2	3	1	2	0	1	1	1	0	1	0	0	0	3	0	0	0	1	0	0	2	0	0	0	1	1	1	1	1	1	2	3	1	0	0	5	0	3	0	3	0	1	1	0	1	0	1	0	0	0	1	1	2	1	1	1	1	0	3	0	2	2	3	0	0	0	6	1	1	0	0	0	3	0	1	0	1	1	0	0	5	3	0	4	0	2	0	0	1	0	0	2	0	1	0	1	3	0	1	2	1	1	1	1	2	4	0	2	1	0	0	1	0	0	0	0	4	0	0	3	0	0	1	0	1	0	3	0	0	1	1	0	0	0	1	0	0	1	0	3	0	2	0	1	6	0	1	8	0	0	1	0	0	3	2	1	1	2	0	0	0	2	1	3	1	0	5	2	1	0	0	0	0	1	0	0	1	1	0	2	3	0	0	2	1	4	1	0	3	4	1	0	1	1	0	0	0	0	1	1	4	0	0	0	0	0	0	0	0	1	0	1	1	1	0	3	3	0	1	0	1	1	1	1	1	2	1	0	5	0	0	1	0	0	0	0	1	1	1	2	0	1	0	1	2	0	1	0	1	3	2	3	0	2	0	2	0	1	0	3	0	0	1	0	0	1	0	1	1	3	0	1	0	1	2	3	1	2	0	1	0	0	0	0	0	2	0	0	0	0	1	0	0	4	4	3	0	0	3	2	1	0	1	0	6	3	2	0	0	0	1	4	0	4	1	0	0	3	2	0	0	0	1	1	0	0	0	2	1	0	0	1	3	2	0	1	0	3	0	0	0	2	0	1	0	0	1	0	1	0	3	0	0	0	3	0	0	0	0	2	0	4	0	1	1	1	1	0	0	0	2	1	0	0	2	0	0	0	4	1	2	1	2	0	1	3	2	1	2	0	0	1	3	3	1	0	1	1	1	0	2	0	4	1	3	1	0	0	0	0	0	1	0	1	0	3	1	2	1	1	2	3	2	7	0	1	0	0	0	1	0	1	4	1	0	0	1	0	0	1	1	0	4	0	6	1	0	3	5	0	0	1	0	6	2	4	3	0	0	1	0	2	0	0	1	1	3	1	0	0	0	0	0	2	1	0	0	3	0	1	0	1	1	0	2	0	0	0	4	0	1	3	1	0	0	0	0	1	1	1	1	4	0	0	0	0	2	0	0	0	0	0	1	0	2	0	0	3	1	1	0	5	0	1	4	0	2	0	0	0	2	0	0	0	3	0	0	0	0	0	2	1	3	2	0	0	0	1	1	0	0	0	1	0	0	1	0	0	1	1	0	3	3	0	3	2	2	0	2	1	0	1	0	2	3	0	0	1	2	2	0	5	1	1	0	5	0	0	1	1	1	2	0	1	1	0	1	0	2	0	1	0	1	1	0	0	0	1	0	0	0	3	1	0	3	0	2	0	0	0	1	1	2	1	0	0	1	3	0	4	0	0	1	0	1	5	3	0	0	4	0	4	4	0	1	0	1	0	1	0	0	0	1	0	0	0	1	1	0	0	0	1	0	0	0	0	0	0	2	0	0	0	4	0	0	1	2	1	3	4	0	0	2	1	1	0	0	0	1	1	0	1	0	1	1	3	2	1	3	0	2	2	0	3	0	0	0	0	1	0	2	0	4	1	0	0	0	5	2	0	0	0	0	0	0	0	0	1	1	0	0	5	2	0	0	4	0	1	0	5	0	1	0	1	0	5	1	0	0	0	1	0	0	0	0	3	1	1	0	0	0	0	1	1	1	1	5	1	1	0	0	0	0	0	0	1	0	0	2	1	0	2	0	2	0	2	1	5	0	0	1	2	1	3	0	0	0	0	2	0	1	0	0	1	0	2	0	4	1	0	0	1	1	0	1	0	0	1	0	1	0	0	0	0	0	1	0	5	2	2	0	1	1	1	1	0	0	2	0	0	1	0	0	0	1	1	2	0	1	1	0	3	2	0	0	0	1	0	0	0	1	4	1	0	2	0	1	0	1	2	2	0	1	1	0	3	0	1	1	0	1	1	3	0	0	0	1	0	3	1	2	2	1	1	3	1	3	1	0	0	1	2	1	0	5	0	4	0	1	2	0	0	3	0	1	4	0	1	0	1	2	0	1	1	2	2	0	3	0	0	1	1	0	2	0	0	3	0	1	0	1	0	0	0	0	0	1	1	3	0	0	2	1	0	0	0	4	0	0	1	0	0	0	0	0	3	0	0	0	0	1	1	0	0	3	3	2	0	2	0	1	3	3	0	1	3	0	1	0	1	0	0	1	0	0	0	3	1	0	0	0	0	0	0	0	0	3	1	0	0	0	1	0	1	1	1	0	0	0	1	0	5	0	3	1	2	0	5	2	1	0	1	1	0	1	0	0	1	0	1	0	1	0	1	0	2	1	0	0	2	1	0	0	0	1	0	0	1	1	0	1	1	1	1	0	2	0	0	0	0	1	0	0	0	0	0	3	1	2	0	0	1	0	0	0	0	1	2	5	0	0	0	1	0	4	0	0	0	0	0	2	3	0	0	0	3	2	3	0	0	0	1	0	0	2	3	0	0	2	0	0	1	0	2	0	2	1	0	0	0	1	1	0	1	0	3	1	0	1	2	1	0	1	1	1	0	0	0	0	0	3	1	0	2	2	0	0	1	0	1	1	4	0	2	0	1	2	2	0	1	5	1	0	0	1	1	1	0	0	3	2	1	1	0	2	0	0	1	0	3	0	0	0	0	0	1	3	3	0	0	3	0	1	0	0	3	0	6	0	2	0	1	1	2	0	0	0	5	0	1	2	1	1	2	1	0	1	0	1	1	0	3	0	0	1	1	1	2	1	1	0	1	0	0	0	0	3	0	1	1	1	0	1	0	1	0	1	0	0	0	0	0	1	2	1	1	0	1	3	4	1	2	1	1	0	0	0	2	0	0	0	0	1	0	0	3	7	1	0	2	1	0	0	3	0	0	0	0	0	1	0	0	2	0	0	1	1	4	1	0	1	0	1	1	2	0	0	0	1	0	2	0	1	0	0	0	0	0	2	3	0	0	0	0	0	0	3	1	1	0	2	0	3	4	1	0	0	1	0	2	0	1	0	2	0	0	1	2	0	0	4	0	0	0	0	1	1	1	4	0	1	0	0	2	1	0	2	1	0	0	0	0	0	1	0	1	0	0	1	2	1	1	0	4	2	3	0	2	2	1	2	1	0	0	0	0	0	1	3	0	2	0	3	0	1	2	0	1	0	0	0	0	0	0	0	3	0	0	1	0	0	0	0	1	0	3	0	0	1	3	3	0	0	2	0	2	0	2	3	0	2	0	0	0	0	1	5	1	2	4	1	0	0	0	0	0	3	0	0	1	0	0	3	0	0	0	1	0	4	1	0	0	0	0	0	0	0	1	0	2	0	0	2	0	1	0	0	1	1	0	1	2	1	0	3	4	0	1	1	1	0	0	3	0	0	3	0	1	1	0	0	0	1	1	0	0	3	1	1	0	3	3	0	3	0	5	0	0	1	2	3	0	2	0	0	1	1	1	0	2	0	1	3	0	0	0	0	1	3	2	3	0	1	0	1	0	0	0	0	1	4	0	0	4	5	0	1	0	0	0	0	3	0	1	0	1	1	2	2	0	0	1	0	2	1	1	0	0	2	0	0	3	0	2	0	0	7	3	0	1	0	1	1	0	1	0	0	2	2	1	0	0	4	2	1	0	0	1	0	2	0	4	3	4	0	1	0	3	0	0	0	0	0	3	0	1	0	0	2	0	0	0	0	1	1	1	0	0	0	0	1	0	0	0	0	5	2	0	0	1	0	2	0	0	1	0	1	0	0	2	1	0	2	3	0	0	2	1	2	0	0	0	0	0	0	0	1	0	0	0	0	5	0	0	1	0	1	0	0	2	0	0	1	1	0	5	4	2	1	0	0	0	3	2	1	0	2	6	2	1	0	2	0	0	0	0	0	2	0	1	0	0	0	0	3	1	3	0	1	0	1	2	0	0	3	0	0	0	1	0	0	1	2	2	1	2	2	0	0	0	0	0	2	0	0	0	0	1	0	1	0	0	0	1	3	0	0	0	0	0	3	1	1	0	0	0	4	2	2	2	2	0	1	0	0	0	0	2	0	1	1	0	0	3	0	0	0	2	3	3	0	0	0	0	1	0	0	2	0	1	0	1	0	2	0	0	1	1	2	1	0	0	0	1	0	1	0	1	1	1	0	0	1	2	1	1	0	0	1	1	0	0	1	0	0	0	0	0	0	0	1	0	1	0	0	1	2	3	0	1	0	0	0	3	0	0	1	1	1	0	0	3	1	0	0	0	0	2	0	0	0	1	0	0	1	1	0	2	1	0	0	1	0	0	0	2	0	0	0	0	0	1	0	0	2	0	1	0	0	0	0	1	1	0	0	0	0	0	0	2	2	0	0	1	1	0	0	1	0	0	1	0	0	0	0	6	0	1	0	0	0	0	2	1	0	0	2	2	1	1	1	0	1	1	2	1	1	0	0	1	0	0	3	0	0	0	1	0	2	0	0	0	0	0	1	2	0	1	2	0	1	1	0	0	0	1	0	0	2	0	0	0	0	0	0	0	1	0	2	2	2	2	2	2	0	0	0	0	0	0	0	1	0	1	1	2	0	0	2	0	0	2	0	0	0	2	0	0	1	2	1	0	1	0	2	0	0	1	0	0	1	0	1	1	0	1	3	0	2	0	0	0	0	0	0	0	1	0	0	0	0	0	0	1	0	0	2	1	0	1	0	2	0	0	0	1	1	1	0	0	0	0	0	2	1	2	1	2	0	0	2	0	1	1	1	0	1	0	1	1	1	2	0	0	1	1	0	0	0	0	0	1	0	0	0	1	1	0	0	0	0	1	0	0	0	0	0	0	1	0	0	0	0	0	0	0	0	1	0	1	0	0	3	1	1	0	1	0	0	0	0	0	2	0	2	0	1	0	0	0	0	0	0	2	0	0	0	1	0	0	0	0	1	0	1	0	1	0	0	1	0	1	1	1	1	1	1	0	0	1	0	1	0	0	0	0	0	0	0	0	0	1	0	1	1	0	0	0	0	2	0	0	0	0	1	1	0	0	0	0	1	0	1	0	1	1	0	0	0	0	2	0	0	1	0	1	0	0	1	0	0	1	0	0	2	0	0	1	0	0	1	1	1	0	2	0	0	0	0	0	1	0	1	2	0	0	0	3	0	1	0	2	2	0	2	0	2	0	2	3	0	1	0	2	1	0	0	0	0	0	0	1	0	0	0	2	0	1	0	0	0	0	0	1	0	0	1	3	0	0	0	1	0	1	2	1	0	0	0	0	1	2	1	0	0	0	0	1	0	0	0	0	2	1	0	2	0	0	0	0	0	1	0	0	0	0	1	0	0	0	0	0	0	1	0	0	1	0	0	0	0	1	0	0	0	0	1	0	3	0	0	0	0	0	0	0	1	0	0	1	0	1	0	0	0	1	0	0	0	1	0	0	0	0	0	0	0	0	0	0	1	1	0	0	0	1	0	0	0	0	0	0	1	1	0	0	1	0	0	0	0	1	0	0	0	0	0	1	0	0	0	0	0	0	0	0	1	0	0	0	0	1	3	1	0	0	0	0	0	0	0	0	0	1	0	0	0	0	0	2	0	0	0	0	0	1	0	0	1	0	4	0	0	1	0	0	0	0	0	0	0	0	0	1	0	0	1	0	0	0	0	0	1	0	2	0	0	0	1	0	0	0	1	0	0	0	2	0	1	1	1	0	0	1	0	1	0	0	0	0	1	0	0	1	0	0	3	0	0	0	3	0	0	0	0	0	0	1	1	0	1	0	0	1	0	0	0	0	0	0	0	0	0	0	1	3	1	1	0	0	0	0	0	0	0	0	1	1	0	0	0	0	0	1	0	1	0	0	1	0	1	0	1	0	0	0	0	1	1	0	0	0	0	2	0	0	0	0	0	2	1	0	1	0	0	0	0	0	0	0	0	0	1	0	1	1	0	1	2	0	0	2	0	0	0	1	0	0	0	2	0	1	1	0	1	0	1	4	0	0	0	1	0	1	0	2	0	1	0	2	3	0	1	0	0	0	1	0	0	2	0	1	1	0	1	0	0	2	0	0	0	1	1	0	2	1	2	1	2	0	0	0	0	1	2	0	1	0	0	0	2	0	0	0	1	0	0	0	0	0	1	0	0	0	1	2	0	1	0	0	0	0	0	0	4	2	1	0	0	0	1	0	0	0	0	0	0	1	0	1	1	1	0	0	0	0	1	0	2	0	0	1	1	0	2	0	0	0	0	1	1	1	0	1	2	0	0	0	0	0	0	2	0	0	0	1	0	1	0	0	0	0	0	1	0	1	2	0	0	0	1	0	0	0	2	0	2	4	0	0	1	0	0	0	0	0	1	0	0	1	1	1	0	0	0	0	1	0	0	1	1	0	0	0	3	0	2	0	1	0	0	0	3	0	0	0	0	0	0	0	3	0	0	3	0	3	0	0	0	1	0	0	0	0	1	1	0	0	0	3	0	0	0	0	0	0	0	0	0	0	1	1	0	3	0	0	1	0	0	0	1	0	0	0	0	0	0	2	1	0	0	0	0	0	0	1	0	0	1	0	1	0	0	1	0	0	0	4	0	0	2	1	1	0	0	0	2	0	2	0	0	0	0	0	1	0	0	0	0	0	0	1	0	0	0	0	3	0	0	0	0	1	0	0	0	0	0	4	0	0	0	1	0	0	2	1	0	1	1	0	0	0	2	1	0	1	1	0	0	1	0	2	1	1	1	1	0	0	0	1	1	2	0	0	0	0	1	0	0	0	0	0	0	0	0	0	2	2	0	0	0	0	0	1	0	0	0	1	1	2	1	0	1	0	0	0	2	1	0	1	0	2	2	0	2	0	1	0	0	0	0	2	0	1	0	1	0	1	0	0	0	0	1	0	0	0	1	1	0	2	0	0	2	0	0	0	0	0	0	0	0	0	0	0	1	1	0	0	0	0	0	0	0	0	0	0	0	0	0	0	0	0	0	0	1	0	0	0	1	1	0	0	1	0	1	1	1	1	0	0	2	0	0	0	0	1	2	0	0	0	0	0	0	0	0	1	0	2	0	0	1	1	1	1	0	1	0	1	1	0	1	0	0	0	0	1	1	0	0	2	6	1	1	0	0	0	0	0	0	1	0	1	1	0	2	0	1	0	1	0	2	0	0	0	0	0	0	0	1	0	0	2	0	0	0	0	0	0	0	0	1	0	0	0	0	1	0	2	1	1	0	0	0	0	1	2	1	1	2	2	0	0	0	0	0	1	0	0	0	0	0	0	0	0	0	1	0	1	0	1	0	1	1	1	0	0	0	0	1	0	0	0	0	2	2	1	0	0	1	0	2	0	0	1	0	2	1	0	0	0	0	0	1	0	0	0	0	1	2	0	0	1	0	0	0	0	0	0	0	0	3	0	0	0	0	0	0	2	2	0	1	2	0	0	1	0	1	1	0	0	0	0	0	0	0	0	0	0	0	2	1	0	0	1	0	0	1	1	0	0	0	0	0	0	2	0	0	0	0	1	0	0	2	0	0	2	0	1	0	0	0	1	0	2	0	0	0	0	0	1	0	1	0	0	0	0	0	0	0	0	1	2	0	2	0	0	0	0	0	1	1	0	0	0	1	1	1	0	0	0	0	0	0	0	1	0	0	0	0	2	1	0	1	0	0	0	1	1	2	0	0	1	0	2	0	1	0	0	0	1	1	2	0	0	0	0	0	1	0	0	0	2	0	1	0	0	0	0	0	0	0	0	1	0	1	0	2	1	1	0	0	0	1	0	1	0	0	0	1	0	0	0	0	0	0	0	1	2	0	1	0	0	0	0	0	0	0	1	2	0	0	0	1	0	1	2	0	0	1	0	0	0	0	0	1	2	0	1	1	0	0	0	0	0	0	0	1	0	0	1	2	1	0	0	0	1	2	0	0	0	0	0	0	2	0	0	0	1	0	0	1	0	1	0	0	1	1	2	3	0	0	0	0	1	0	0	0	0	0	2	1	0	0	0	0	1	0	0	0	0	1	0	0	1	0	0	0	0	1	1	2	2	0	0	1	1	1	0	0	1	0	0	1	1	1	0	1	0	0	1	1	0	1	1	0	0	1	0	1	0	0	1	0	0	0	0	0	3	0	0	0	0	0	0	2	2	1	0	0	0	0	1	1	0	0	0	1	0	0	1	0	1	0	0	0	0	0	0	0	0	0	0	1	1	3	1	0	1	1	1	1	1	1	0	0	1	0	0	0	1	0	0	0	0	0	0	0	3	1	0	1	2	0	0	1	0	0	0	1	0	0	0	0	0	1	1	0	1	0	0	0	0	0	1	1	0	0	0	0	0	0	0	0	1	2	0	0	0	1	0	0	0	0	0	0	0	0	0	1	1	1	0	0	0	0	0	0	2	0	0	0	1	0	0	0	0	0	0	0	0	1	0	0	0	3	2	0	0	1	1	0	0	0	0	0	1	0	3	1	0	0	1	1	1	0	0	1	1	2	0	0	0	0	0	0	1	1	0	0	0	0	0	0	0	0	0	1	2	0	0	1	1	1	0	0	0	3	1	0	0	2	0	1	0	2	0	2	1	0	1	0	2	0	0	2	0	0	1	2	0	1	1	0	0	0	0	0	1	1	0	0	0	0	1	0	0	0	1	0	2	0	0	1	2	2	3	1	0	0	1	2	1	0	0	0	0	0	0	0	0	0	1	0	0	1	1	0	0	1	0	0	1	0	0	1	0	1	2	0	0	1	0	0	0	1	2	0	0	0	0	2	0	0	0	0	0	1	0	2	0	0	0	0	0	0	0	1	0	0	1	0	0	0	2	0	0	0	0	0	0	1	0	0	0	0	2	0	0	2	0	2	0	2	0	1	1	0	1	1	1	0	1	1	1	0	0	1	1	0	2	2	1	0	1	0	0	1	0	1	0	4	0	1	0	0	1	0	2	0	1	0	0	0	0	1	0	1	1	1	0	0	0	0	1	0	0	0	0	0	1	0	1	2	1	0	0	0	1	1	0	0	1	0	1	0	1	0	1	0	0	0	0	0	0	3	1	0	1	0	0	0	0	0	1	0	0	0	0	0	1	0	0	0	0	2	0	0	1	0	2	0	2	0	0	1	2	0	0	3	0	0	0	0	1	0	0	0	1	1	0	0	1	1	0	0	0	0	0	0	0	1	1	2	0	2	0	1	0	1	0	0	0	1	1	0	0	0	0	0	0	1	1	0	0	1	0	1	0	1	0	0	0	0	0	1	0	0	0	0	2	1	0	0	1	0	1	1	0	0	1	1	1	0	1	1	2	0	0	1	1	2	1	0	0	0	0	0	1	0	1	0	0	0	3	1	0	0	0	0	0	1	0	0	0	0	0	0	1	0	0	0	0	1	0	1	0	2	0	0	1	0	1	0	0	1	1	0	1	1	0	0	1	0	1	0	1	0	0	0	0	0	1	0	2	0	0	0	0	0	1	1	0	0	1	1	0	0	0	0	0	2	0	0	0	0	1	0	0	2	1	0	1	0	0	1	1	0	0	0	0	0	0	2	0	0	0	0	0	0	1	1	0	0	0	2	1	0	2	0	0	0	1	2	0	0	1	0	0	1	0	0	0	1	0	0	0	1	0	0	0	0	2	1	0	0	0	1	1	0	0	1	0	0	1	0	0	1	1	0	1	0	1	1	0	0	3	0	2	1	2	0	0	0	1	1	1	1	0	1	1	1	0	0	0	0	0	0	0	0	0	1	0	1	2	0	0	0	0	0	1	1	2	1	0	0	0	0	1	0	1	0	2	2	0	0	0	1	0	0	0	0	0	1	1	0	0	2	0	0	0	0	0	0	0	0	1	2	0	0	1	0	0	0	0	0	0	0	0	1	0	0	1	1	0	2	0	1	0	0	0	4	0	0	0	0	0	0	0	0	0	0	0	1	0	1	1	0	0	0	0	0	3	1	1	0	1	3	2	0	1	0	2	0	1	2	1	0	2	0	1	0	0	2	0	3	0	0	3	0	1	0	0	0	0	2	1	0	0	2	1	2	0	0	0	3	0	0	0	0	2	0	1	2	0	0	1	0	1	0	1	0	0	1	0	0	0	1	2	1	1	0	0	0	2	0	1	1	1	3	0	0	0	1	2	1	0	0	0	0	0	2	0	2	0	0	1	0	0	1	0	2	0	0	1	0	0	1	0	0	2	0	0	1	1	0	0	0	0	1	1	0	0	1	1	1	1	1	0	0	0	1	1	0	1	1	1	1	1	0	0	1	2	0	0	0	0	1	0	0	1	0	0	1	0	0	1	3	0	0	0	1	0	3	0	0	0	1	1	1	0	0	1	2	0	1	0	1	1	0	0	0	0	0	1	0	0	0	0	0	2	1	0	1	2	0	2	1	2	3	0	0	1	0	0	0	0	0	1	0	0	0	0	0	0	2	0	1	1	0	0	0	0	0	0	2	1	0	2	2	0	0	0	1	1	0	0	0	0	0	1	2	0	2	0	3	0	1	0	0	1	0	0	0	0	0	0	0	1	0	0	0	0	3	0	0	0	0	0	0	0	1	0	0	1	0	0	0	0	1	0	0	0	1	1	1	1	0	1	0	2	1	0	0	1	1	1	0	0	3	3	0	0	0	1	1	0	1	1	1	0	0	1	1	0	0	0	0	1	0	1	0	4	0	1	0	0	1	0	0	0	0	0	0	1	0	2	0	0	0	0	1	0	1	0	0	1	0	3	0	0	0	0	1	0	0	0	0	0	1	2	1	1	4	0	0	0	0	1	1	1	1	0	1	1	1	0	0	2	2	1	1	0	2	0	0	0	0	1	1	0	0	0	0	1	0	0	0	1	1	0	0	3	0	0	0	0	1	0	0	0	1	0	0	2	0	0	0	0	0	0	2	0	1	0	1	0	0	1	1	1	0	1	1	0	0	1	1	0	0	0	0	1	1	1	2	2	0	0	1	0	0	0	0	0	0	2	1	0	0	1	0	0	1	0	0	0	1	0	0	0	0	0	1	0	0	0	3	0	0	0	1	0	0	0	0	0	0	2	0	0	0	0	0	0	1	1	0	1	1	0	1	0	0	0	0	0	1	1	0	0	1	3	2	0	1	2	0	0	2	0	0	0	0	1	0	1	0	0	0	0	1	4	0	3	1	0	2	0	0	0	0	1	0	0	1	0	0	2	0	1	2	0	0	0	0	0	2	0	0	0	0	0	0	0	0	0	1	0	0	0	0	1	0	0	0	0	2	0	0	0	1	1	1	2	0	2	0	1	1	2	0	1	0	0	3	1	0	0	1	0	1	0	2	0	0	0	0	0	0	0	2	0	0	0	2	4	0	0	0	0	0	0	0	0	1	0	0	0	0	0	0	1	2	1	0	0	0	0	1	0	3	0	2	1	0	3	1	0	1	0	0	0	0	0	0	0	1	1	0	1	0	0	0	0	0	0	0	0	3	1	0	0	0	0	0	0	0	0	0	0	0	0	1	0	0	0	0	1	1	0	1	1	0	0	2	1	0	2	2	0	1	1	0	0	1	0	0	0	0	0	0	0	0	2	0	0	0	1	0	0	0	0	0	0	1	0	0	0	0	0	0	0	1	1	2	0	0	0	2	0	0	0	1	0	0	0	1	0	0	0	1	0	0	1	0	0	0	0	0	2	0	0	3	1	1	1	3	0	0	0	1	0	0	0	0	0	0	0	0	0	0	1	1	0	0	1	0	0	0	0	0	1	0	1	1	0	1	1	0	0	1	0	2	1	3	0	0	0	1	0	0	0	0	1	0	0	2	0	0	0	0	0	0	0	0	1	1	1	0	1	0	0	0	1	0	0	0	2	1	2	0	0	0	0	0	0	0	4	0	0	0	2	0	1	0	2	0	0	3	0	0	0	0	0	1	1	1	0	1	1	0	0	0	0	0	0	0	0	2	0	0	0	2	2	0	0	0	1	0	1	0	0	2	0	0	2	0	0	2	0	1	0	0	0	0	1	2	1	0	0	0	0	0	0	0	0	1	0	0	0	0	0	2	0	1	0	0	0	1	0	0	0	0	1	0	1	0	0	1	0	2	1	1	0	0	1	0	1	0	3	0	0	0	0	3	0	0	0	0	0	1	2	0	0	0	0	0	3	0	3	0	1	0	0	1	0	0	1	0	1	1	0	2	0	0	2	0	0	0	1	1	1	1	0	0	0	0	0	1	1	0	1	0	0	0	2	1	0	1	0	0	0	0	0	0	0	1	2	2	2	0	0	1	0	1	0	0	0	0	0	1	1	1	0	0	0	0	0	1	0	1	0	0	0	1	1	0	0	0	0	0	1	0	0	0	0	1	0	0	0	1	0	0	0	2	0	0	0	0	2	0	0	0	1	0	0	0	1	0	0	0	1	1	0	0	1	0	3	1	0	0	0	3	0	0	1	1	0	0	0	0	0	0	0	0	0	2	0	0	3	0	1	0	0	0	1	0	0	0	1	0	0	0	0	0	1	0	0	2	0	0	0	0	0	0	0	0	0	0	0	1	0	0	0	0	0	1	0	0	0	0	0	3	2	0	0	1	0	0	0	0	2	0	0	0	1	0	1	0	0	0	0	0	1	2	0	0	1	1	1	1	0	1	1	0	0	0	1	3	0	2	1	1	0	1	1	0	0	0	0	0	0	0	0	0	1	0	0	2	1	1	0	1	1	0	4	0	0	0	1	1	0	0	0	1	0	2	0	0	0	1	1	1	0	0	3	0	0	0	1	0	0	1	0	0	1	0	1	0	1	0	0	0	1	0	2	0	0	1	0	0	0	0	0	1	0	2	0	0	0	0	1	2	0	0	0	1	0	1	0	0	2	0	1	0	0	0	0	0	0	0	0	1	1	0	0	0	0	1	0	0	0	0	0	1	0	0	0	2	1	0	1	0	1	0	0	0	0	0	0	0	0	2	0	2	0	0	0	1	0	0	0	0	0	0	0	0	1	0	0	0	1	1	0	0	1	0	2	0	0	0	0	0	1	0	0	0	0	1	0	0	0	0	2	0	1	0	2	0	1	0	1	1	0	0	2	1	0	0	0	0	0	0	0	0	0	1	3	3	0	1	1	1	0	0	1	1	0	0	0	1	1	0	0	0	0	1	0	2	0	1	0	1	1	0	0	1	0	1	0	1	0	0	0	0	0	1	1	0	0	1	0	1	0	2	2	1	1	1	0	1	1	0	0	0	1	0	1	0	2	1	1	0	0	0	0	0	0	0	0	0	0	0	1	1	0	0	1	0	0	0	1	2	0	0	0	1	2	0	0	0	2	0	0	0	0	0	1	0	0	0	1	0	3	2	0	0	1	1	3	0	2	0	0	0	0	0	0	0	0	1	0	0	1	0	0	0	0	0	0	0	1	0	0	0	0	1	0	0	0	0	3	0	0	0	1	2	2	0	1	0	2	0	1	0	0	1	1	0	1	0	0	1	3	0	0	0	0	1	0	0	0	0	0	0	1	2	1	0	0	1	0	1	2	0	1	0	1	0	1	2	1	0	1	0	0	0	0	2	0	0	1	0	0	0	0	2	1	0	0	2	0	0	0	0	1	1	0	0	0	1	3	1	0	1	0	2	0	1	0	1	0	0	1	0	0	1	3	0	0	0	0	0	0	0	0	0	2	1	2	0	1	0	0	0	0	0	0	0	0	1	1	1	0	0	2	0	0	1	0	0	0	0	1	0	1	2	1	0	1	1	0	0	0	0	0	1	0	0	0	0	1	0	0	0	1	2	0	0	0	5	1	1	1	0	0	0	0	0	0	0	0	0	0	0	1	0	3	1	1	0	1	0	0	1	0	1	0	1	0	0	0	1	2	0	0	0	0	0	0	1	1	0	0	0	0	0	0	0	0	1	0	2	0	0	0	0	0	0	0	1	1	0	0	1	1	1	0	2	1	0	1	1	0	1	0	0	5	0	0	1	4	0	1	0	3	1	2	0	0	0	4	0	0	1	0	0	5	0	2	4	0	1	1	0	0	6	3	1	0	0	0	0	0	0	1	4	2	0	0	0	1	0	0	1	3	1	0	0	2	3	0	0	1	0	1	0	0	0	0	2	1	1	0	0	3	0	1	0	0	2	1	0	3	0	1	1	0	0	0	0	0	2	3	1	4	0	0	1	0	0	0	1	1	2	4	3	1	0	2	0	0	0	0	0	2	0	1	3	0	0	0	0	1	5	1	0	0	0	0	1	5	2	1	1	0	0	0	0	0	0	0	2	1	3	0	0	0	0	1	0	0	5	1	0	2	0	2	2	3	2	0	2	5	8	0	4	3	1	0	2	0	1	0	0	1	1	4	0	0	0	2	0	3	0	0	0	1	1	2	0	2	0	4	0	0	0	0	0	0	0	1	1	1	1	0	1	0	0	0	0	0	3	1	1	2	0	0	2	0	0	1	0	3	0	2	0	0	0	0	1	1	0	0	5	0	2	1	0	1	1	0	1	0	2	1	0	0	3	2	2	0	5	0	0	1	3	0	0	3	0	0	2	4	0	2	0	3	4	1	1	1	0	0	0	0	1	0	0	2	3	2	1	1	0	0	1	3	0	3	2	0	0	0	1	1	4	3	2	0	0	1	0	0	0	1	0	2	0	0	1	0	0	0	0	2	0	1	0	1	1	0	0	0	0	3	0	2	1	0	8	0	3	0	1	0	1	1	2	0	0	1	1	0	2	3	0	0	0	1	1	2	1	0	1	2	2	1	1	2	0	1	0	1	0	0	0	0	0	0	4	2	1	1	1	0	1	3	0	6	2	0	2	3	0	0	0	6	5	1	0	1	0	2	0	0	1	3	0	1	0	0	1	0	0	0	0	0	2	1	0	0	0	1	4	0	0	0	1	2	0	1	0	0	2	1	0	0	5	3	4	1	0	1	1	3	0	1	1	0	2	0	0	0	0	1	0	0	1	0	0	0
N0.HOG0000391	0	0	0	0	0	0	0	0	0	0	0	0	0	0	0	0	0	0	0	0	0	0	0	0	0	0	0	0	0	0	0	0	0	0	0	0	0	0	0	0	0	0	0	0	0	0	0	0	0	0	0	0	0	0	0	0	0	0	0	0	0	0	0	0	0	0	0	0	0	0	0	0	0	0	0	0	0	0	0	0	0	0	0	0	0	0	0	0	0	0	0	0	0	0	0	0	0	0	0	0	0	0	0	0	0	0	0	0	0	0	0	0	0	0	0	0	0	0	0	0	0	0	0	0	0	0	0	0	0	0	0	0	0	0	0	0	0	0	0	0	0	0	0	0	0	0	0	0	0	0	0	0	0	0	0	0	0	0	0	0	0	0	0	0	0	0	0	0	0	0	0	0	0	0	0	0	0	0	0	0	0	0	0	0	0	0	0	0	0	0	0	0	0	0	0	0	0	0	0	0	0	0	0	0	0	0	0	0	0	0	0	0	0	0	0	0	0	0	0	0	0	0	0	0	0	0	0	0	0	0	0	0	0	0	0	0	0	0	0	0	0	0	0	0	0	0	0	0	0	0	0	0	0	0	0	0	0	0	0	0	0	0	0	0	0	0	0	0	0	0	0	0	0	0	0	0	0	0	0	0	0	0	0	0	0	0	0	0	0	0	0	0	0	0	0	0	0	0	0	0	0	0	0	0	0	0	0	0	0	0	0	0	0	0	0	0	0	0	0	0	0	0	0	0	0	0	0	0	0	0	0	0	0	0	0	0	0	1	0	0	0	0	0	0	0	0	0	0	0	0	0	0	0	0	0	0	0	0	0	0	0	0	0	0	0	0	0	0	0	0	0	0	0	0	0	0	0	0	0	0	0	0	0	0	0	0	0	0	0	0	0	0	0	0	0	0	0	0	0	0	0	0	0	0	0	0	0	0	0	0	0	0	0	0	0	0	0	0	0	0	0	0	0	0	0	0	0	0	0	0	0	0	0	0	0	0	0	0	0	0	0	0	0	0	0	0	0	0	0	0	0	0	0	0	0	0	0	0	0	0	0	0	0	0	0	0	0	0	0	0	0	0	0	0	0	0	0	0	0	0	0	0	0	0	0	0	0	0	0	0	0	0	0	0	0	0	0	0	0	0	0	0	0	0	0	0	0	0	0	0	0	0	0	0	0	0	0	0	0	0	0	0	0	0	0	0	0	0	0	0	0	0	0	0	0	0	0	0	0	0	0	0	0	0	0	0	0	0	0	0	0	0	0	0	0	0	0	0	0	0	0	0	0	0	0	0	0	0	0	0	0	0	0	0	0	0	0	0	0	0	0	0	0	0	0	0	0	0	0	0	0	0	0	0	0	0	0	0	0	0	0	0	0	0	0	0	0	0	0	0	0	0	0	0	0	0	0	0	0	0	0	0	0	0	0	0	0	0	0	0	0	0	0	0	0	0	0	0	0	0	0	0	0	0	0	0	0	0	0	0	0	0	0	0	0	0	0	0	0	0	0	0	0	0	0	0	0	0	0	0	0	0	0	0	0	0	0	0	0	0	0	0	0	0	0	0	0	0	0	0	0	0	0	0	0	0	0	0	0	0	0	0	0	0	0	0	0	0	0	0	0	0	0	0	0	0	0	0	0	0	0	0	0	0	0	0	0	0	1	0	0	0	0	0	0	0	0	0	0	0	0	0	0	0	0	0	0	0	0	0	0	0	0	0	0	0	0	0	0	0	0	0	0	0	0	0	0	0	0	0	0	0	0	0	0	0	0	0	0	0	0	0	0	0	0	0	0	0	0	0	0	0	0	0	0	0	0	0	0	0	0	0	0	0	0	0	0	0	0	0	0	0	0	0	0	0	0	0	0	0	0	0	0	0	0	0	0	0	0	0	0	0	0	0	0	0	0	0	0	0	0	0	0	0	0	0	0	0	0	0	0	0	0	0	0	0	0	0	0	0	0	0	0	0	0	0	0	0	0	0	1	0	0	0	0	0	0	0	0	0	0	0	0	0	0	0	0	0	0	0	0	0	0	0	0	0	0	0	0	0	0	0	0	0	0	0	0	0	0	0	0	0	0	0	0	0	0	0	0	0	0	0	0	0	0	0	0	0	0	0	0	0	0	0	0	0	0	0	0	0	0	0	0	0	0	0	0	0	0	0	0	0	0	0	0	0	0	0	0	0	0	0	0	0	0	0	0	0	0	0	0	0	0	0	0	0	0	0	0	0	0	0	0	0	0	0	0	0	0	0	0	0	0	0	0	0	0	0	0	0	0	0	0	0	0	0	0	0	0	0	0	0	0	0	0	0	0	0	0	0	0	0	0	0	0	0	0	0	0	0	0	0	0	0	0	0	0	0	0	0	0	0	0	0	0	0	0	0	0	0	0	0	0	0	0	0	0	0	0	0	0	0	0	0	0	0	0	0	0	0	0	0	0	0	0	0	0	0	0	0	0	0	0	0	0	0	0	0	0	0	0	0	0	0	0	0	0	0	0	0	0	0	0	0	0	0	0	0	0	0	0	0	0	0	0	0	0	0	0	0	0	0	0	0	0	0	0	0	0	0	0	0	0	0	0	0	0	0	0	0	0	0	0	0	0	0	0	0	0	0	0	0	0	0	0	0	0	0	0	0	0	0	0	0	0	0	0	0	0	0	0	0	0	0	0	0	0	0	0	0	0	0	0	0	0	0	0	0	0	0	0	0	0	0	0	0	0	0	0	0	0	0	0	0	0	0	0	0	0	0	0	0	0	0	0	0	0	0	0	0	0	0	0	0	0	0	0	0	0	0	0	0	0	0	0	0	0	0	0	0	0	0	0	0	0	0	0	0	0	0	0	0	0	0	0	0	0	0	0	0	0	0	0	0	0	0	0	0	0	0	0	0	0	0	0	0	0	0	0	0	0	0	0	0	0	0	0	0	0	0	0	0	0	0	0	0	0	0	0	0	0	0	0	0	0	0	0	0	0	0	0	0	0	0	0	0	0	0	0	0	0	0	0	0	0	0	0	0	0	0	0	0	0	0	0	0	0	0	0	0	0	0	0	0	0	1	0	0	0	0	0	0	0	0	0	0	0	0	0	0	0	0	0	0	0	0	0	0	0	0	0	0	0	0	0	0	0	0	0	0	0	0	0	0	0	0	0	0	0	0	0	0	0	0	0	0	0	0	0	0	0	0	0	0	0	0	0	0	0	0	0	0	0	0	0	0	0	0	0	0	0	0	0	0	0	0	0	0	0	0	0	0	0	0	0	0	0	0	0	0	0	0	0	0	0	0	0	0	0	0	0	0	0	0	0	0	0	0	0	0	0	0	0	0	0	0	0	0	0	0	0	0	0	0	0	0	0	0	0	0	0	0	0	0	0	0	0	0	0	0	0	0	0	0	0	0	0	0	0	0	0	0	0	0	0	0	0	0	0	0	1	0	0	0	1	0	0	0	0	0	0	0	0	0	0	0	0	0	1	0	0	0	0	0	0	0	0	0	0	0	1	0	0	0	0	0	0	0	0	0	0	0	0	0	0	0	0	0	0	0	0	0	0	0	0	0	0	0	0	0	0	0	0	0	0	0	0	0	0	0	0	0	0	0	0	0	0	0	0	0	0	0	0	0	0	0	0	0	0	0	0	0	0	0	0	0	0	0	0	0	0	0	0	0	0	0	0	0	0	0	0	0	0	0	0	0	0	0	0	0	0	0	0	0	0	0	0	0	0	0	0	0	0	0	0	0	0	0	0	0	0	0	0	0	0	0	0	0	0	0	0	0	0	0	0	0	0	0	0	0	0	0	0	0	0	0	0	0	0	0	0	0	0	0	0	0	0	0	0	0	0	0	0	0	0	0	0	0	0	0	0	0	0	0	0	0	0	0	0	0	0	0	0	0	0	0	0	0	0	0	0	0	0	0	0	0	1	0	0	0	0	0	0	0	0	0	0	0	0	0	0	0	0	0	0	0	0	0	0	0	0	0	0	0	0	0	0	0	0	0	0	0	0	0	0	0	0	0	0	0	0	0	0	0	0	0	0	0	0	0	0	0	0	0	0	0	0	0	0	0	0	0	0	0	0	0	0	0	0	0	0	0	0	0	0	0	0	0	0	0	0	0	0	0	0	0	0	0	0	0	0	0	0	0	0	0	0	0	0	0	0	0	0	0	0	0	0	0	0	0	0	0	0	0	0	0	0	0	0	0	0	0	0	0	0	0	0	0	0	0	0	0	0	0	0	0	0	0	0	0	0	0	0	0	0	0	0	0	0	0	0	0	0	0	0	0	0	0	0	0	0	0	0	0	0	0	0	0	0	0	0	0	0	0	0	0	0	0	0	0	0	0	0	0	0	0	0	0	0	0	0	0	0	0	0	0	0	0	0	0	0	0	0	0	0	0	0	0	0	0	0	0	0	0	0	0	0	0	0	0	0	0	0	0	0	0	0	0	0	0	0	0	0	0	0	0	0	0	1	0	0	0	0	0	0	0	0	0	0	0	0	0	0	0	0	0	0	0	0	0	0	0	0	0	0	0	0	0	0	0	0	0	0	0	0	0	0	0	0	0	0	0	0	0	0	0	0	0	0	0	0	0	0	0	0	0	0	0	0	0	0	0	0	0	0	0	0	0	0	0	0	0	0	0	0	0	0	0	0	0	0	0	0	0	0	0	0	0	0	0	0	0	0	0	0	0	0	0	0	0	0	0	0	0	0	0	0	0	0	0	0	0	0	0	0	0	0	0	0	0	0	0	0	0	0	0	0	0	0	0	0	0	0	0	0	0	0	0	0	0	0	0	0	0	0	0	0	0	0	0	0	0	0	0	0	0	0	0	0	0	0	0	0	0	0	0	0	0	0	0	0	0	0	0	0	0	0	0	0	0	0	0	0	0	0	0	0	0	0	0	0	0	0	0	0	0	0	0	0	0	0	0	0	0	0	0	0	0	0	0	0	0	0	0	0	0	0	0	0	0	0	0	0	0	0	0	0	0	0	0	0	0	0	0	0	0	0	0	0	0	0	0	0	0	0	0	0	0	0	0	0	0	0	0	0	0	0	0	0	0	0	0	0	0	0	0	0	0	0	0	0	0	0	0	0	0	0	0	0	0	0	0	0	0	0	0	0	0	0	0	0	0	0	0	0	0	0	0	0	0	0	0	0	0	0	0	0	0	0	0	0	0	0	0	0	0	0	1	0	0	0	0	0	0	0	0	0	0	0	0	0	0	0	0	0	0	0	0	0	0	0	0	0	0	0	0	0	0	0	0	0	0	0	0	0	0	0	0	0	0	0	0	0	0	0	0	0	0	0	0	0	0	0	0	0	0	0	0	0	0	0	0	0	0	0	0	0	0	0	0	0	0	0	0	0	0	0	0	0	0	0	0	0	0	0	0	0	0	0	0	0	0	0	0	0	0	0	0	0	0	0	0	0	0	0	0	0	0	0	0	1	0	0	0	0	0	0	0	0	0	0	0	0	0	0	0	0	0	0	0	0	0	0	0	0	0	0	0	0	0	0	0	0	0	0	0	0	0	0	0	0	0	0	0	0	0	0	0	0	0	0	0	0	0	0	0	0	0	0	0	0	0	0	0	0	0	0	0	0	0	0	0	0	0	0	0	0	0	0	0	0	0	0	0	0	0	0	0	0	0	0	0	0	0	0	0	0	0	0	0	0	0	0	0	0	0	0	0	0	0	1	0	0	0	0	0	1	0	0	0	0	0	0	0	0	0	0	0	0	0	0	0	0	1	0	0	0	0	0	0	0	0	0	0	0	1	0	0	0	0	0	0	0	0	0	0	0	0	0	0	0	0	0	0	0	0	0	0	0	0	0	0	0	0	0	0	0	0	0	0	0	0	0	0	0	0	0	0	0	0	0	0	0	0	0	0	0	0	1	0	0	0	0	0	0	0	0	0	0	0	0	0	0	0	0	0	0	0	0	0	0	0	0	0	0	0	0	0	0	0	0	0	0	0	0	0	0	0	0	0	0	0	0	0	0	0	0	0	0	0	0	0	0	0	0	0	0	0	0	0	0	0	0	0	0	0	0	0	0	0	0	0	0	0	0	0	0	0	0	0	0	0	0	0	0	0	0	0	0	0	0	0	0	0	0	0	0	0	0	0	0	0	0	0	0	0	0	0	0	0	0	0	0	0	0	0	0	0	0	0	0	0	0	0	0	0	0	0	0	0	0	0	0	0	0	0	0	0	0	0	0	0	0	0	0	0	0	0	0	0	0	0	0	0	0	0	0	0	0	0	0	0	0	0	0	0	0	0	0	0	0	0	0	0	0	0	0	0	0	0	0	0	0	0	0	0	0	0	0	0	0	0	0	0	1	0	0	0	0	0	0	0	0	0	0	0	0	0	0	0	0	0	0	0	0	0	0	0	1	0	0	0	0	0	0	0	0	0	0	0	0	0	0	0	0	0	0	0	0	0	0	0	0	0	0	0	0	0	0	0	1	0	0	0	0	0	0	0	0	0	0	0	0	0	0	0	0	0	0	0	0	0	0	0	0	0	0	0	0	0	0	0	0	0	0	0	0	0	0	0	0	0	0	0	0	0	0	0	0	0	0	0	0	0	0	0	0	0	0	0	0	0	0	0	0	0	0	0	0	0	0	0	0	0	0	0	0	0	0	0	0	0	0	0	0	0	0	0	0	0	0	0	0	0	0	0	0	0	0	0	0	0	0	0	0	0	0	0	0	0	0	0	0	0	0	0	0	0	0	0	0	0	0	0	0	0	0	0	0	0	0	0	0	0	0	0	0	0	0	0	0	0	0	0	0	0	0	0	0	0	0	0	0	0	0	0	0	0	0	0	0	0	0	0	0	0	0	0	0	0	0	0	0	0	0	0	0	0	0	0	0	0	0	0	0	0	0	0	0	0	0	0	0	0	0	0	0	0	0	0	0	0	0	0	0	0	0	0	0	0	0	0	0	0	0	0	0	0	0	0	0	0	0	0	0	1	0	0	0	0	0	0	0	0	0	0	0	0	0	0	0	0	0	0	0	0	0	0	0	0	0	0	0	0	0	0	0	0	0	0	0	0	0	0	0	0	0	0	0	0	0	0	0	0	0	0	0	0	0	0	0	0	0	0	0	0	0	0	0	0	0	0	0	0	0	0	0	0	0	0	0	0	0	0	0	0	0	0	0	0	0	0	0	0	0	0	0	1	0	0	0	0	0	0	0	0	0	0	0	0	0	0	0	0	0	0	0	0	0	0	0	0	0	0	0	0	0	0	0	0	0	0	0	0	0	0	0	0	0	0	0	0	0	0	0	0	0	0	0	0	0	0	0	0	0	0	0	0	0	0	0	0	0	0	0	0	0	0	0	0	0	0	0	0	0	0	0	0	0	0	0	0	0	0	0	0	0	0	0	0	0	0	0	0	0	0	0	0	0	0	0	0	0	0	0	0	0	0	0	0	0	0	0	0	0	0	0	0	0	0	0	0	0	0	0	0	0	0	0	0	0	0	0	0	0	0	0	0	0	0	0	0	0	0	0	0	0	0	0	0	0	0	0	0	0	0	0	0	0	0	0	0	0	0	0	0	0	0	0	0	0	0	0	0	0	0	0	0	0	0	0	0	0	0	0	0	0	0	0	0	0	0	0	0	0	0	0	0	0	0	0	0	0	0	0	0	0	0	0	0	0	0	0	0	0	0	0	0	0	0	0	0	0	0	0	0	0	0	0	0	0	0	0	0	0	0	0	0	0	0	0	0	0	0	0	0	0	0	0	0	0	0	0	0	0	0	0	0	0	0	0	0	0	0	0	0	0	0	0	0	0	0	0	0	0	0	0	0	0	0	0	0	0	0	0	0	0	0	0	0	0	0	0	0	0	0	0	0	0	0	0	0	0	0	0	0	0	0	0	0	0	0	0	0	0	0	0	0	0	0	0	0	0	0	0	0	0	0	0	0	0	0	0	0	0	0	0	0	0	0	0	0	0	0	0	0	0	0	0	0	0	0	0	0	0	0	0	0	0	0	0	0	0	0	0	0	0	0	0	0	0	0	0	0	0	0	0	0	0	0	0	0	0	0	0	0	0	0	0	0	0	0	0	0	0	0	0	0	0	0	1	0	0	0	0	0	0	0	0	0	0	0	0	0	0	0	0	0	0	0	0	0	0	0	0	0	0	0	0	0	0	0	0	0	0	0	0	0	0	0	0	0	0	0	0	0	0	0	0	0	0	0	0	0	0	0	0	0	0	0	0	0	0	0	0	0	0	0	0	0	0	0	0	0	0	0	0	0	0	0	0	0	0	0	0	0	0	0	0	0	0	0	0	0	0	0	0	0	0	0	0	0	0	0	0	0	0	0	0	0	0	0	0	0	0	0	0	0	0	0	0	0	0	0	0	0	0	0	0	0	0	0	0	0	0	0	0	0	0	0	0	0	0	0	0	0	0	0	0	0	0	0	0	0	0	0	0	0	0	0	0	0	0	0	0	0	0	0	0	0	0	0	0	0	0	0	0	0	0	0	0	0	0	0	0	0	0	0	0	0	0	0	0	0	0	0	0	0	0	0	0	0	0	0	0	0	0	0	0	0	0	0	0	0	0	0	0	0	0	0	0	0	0	0	0	0	0	0	0	0	0	0	0	0	0	0	0	0	0	0	0	0	0	0	0	0	0	0	0	0	0	0	0	0	0	0	0	0	0	0	0	0	0	0	0	0	0	0	0	0	0	0	0	0	0	0	0	0	0	0	0	0	0	0	0	0	0	0	0	0	0	0	0	0	0	0	0	0	0	0	0	0	0	0	0	0	0	0	0	0	0	0	0	0	0	0	0	0	0	0	0	0	0	0	0	0	0	0	0	0	0	0	0	0	0	0	0	0	0	0	0	0	0	0	0	0	0	0	0	0	0	0	0	0	0	0	0	0	0	0	0	0	0	0	0	0	0	0	0	0	0	0	0	0	0	0	0	0	0	0	0	0	0	0	0	0	0	0	0	0	0	0	0	0	0	0	0	0	0	0	0	0	0	0	0	0	0	0	0	0	0	0	0	0	0	0	0	1	0	0	0	0	0	0	0	0	0	0	0	0	0	0	0	0	0	0	0	0	0	0	1	0	0	0	0	0	0	0	0	0	0	0	0	0	0	0	0	0	0	0	0	0	0	0	0	0	0	0	0	0	0	0	0	0	0	0	0	0	0	0	0	0	0	0	0	0	0	0	0	0	0	0	0	0	0	0	0	0	0	0	0	0	0	0	0	0	0	0	0	0	0	0	0	0	0	0	0	0	0	0	0	0	0	0	0	0	0	0	0	0	0	0	0	0	0	0	0	0	0	0	0	0	0	0	0	0	0	0	0	0	0	0	0	0	0	0	0	0	0	0	0	0	0	0	0	0	0	0	0	0	0	0	0	0	0	0	0	0	0	0	0	0	0	0	0	0	0	0	1	0	0	0	0	0	0	0	0	0	0	0	0	0	0	0	0	0	0	0	0	0	0	0	0	0	0	0	0	0	0	0	0	0	0	0	0	0	0	0	0	0	0	0	0	0	0	0	0	0	0	0	0	0	0	0	0	0	0	0	0	0	0	0	0	0	0	0	0	0	0	0	0	0	0	0	0	0	0	0	0	0	0	0	0	0	0	0	0	0	0	0	0	0	0	0	0	0	0	0	0	0	0	0	0	0	0	0	0	0	0	0	0	0	0	0	0	0	0	1	0	0	0	0	0	0	0	0	0	0	0	0	0	0	0	0	0	0	0	0	0	0	0	0	0	0	0	0	0	0	0	0	0	0	0	0	0	0	0	0	0	0	0	0	0	0	0	0	0	0	0	0	0	0	0	0	0	0	0	0	0	0	0	0	0	0	0	0	0	0	0	0	0	0	0	0	0	0	0	0	0	0	0	0	0	0	0	0	0	0	0	0	0	0	0	0	0	0	0	0	0	0	0	0	0	0	0	1	0	0	0	0	0	0	0	0	0	0	0	0	0	0	0	0	0	0	0	0	0	0	1	0	0	0	0	0	0	0	0	0	0	0	0	0	0	0	0	0	0	0	0	0	0	0	0	0	0	0	0	0	0	0	0	0	0	0	0	0	0	0	0	0	0	0	0	0	0	0	0	0	0	0	0	0	0	0	0	0	0	0	0	0	0	0	0	0	0	0	0	0	0	0	0	0	0	0	0	0	0	0	0	0	0	0	0	0	0	0	0	0	0	0	0	0	0	0	0	0	0	0	0	0	0	0	0	0	0	0	0	0	0	0	0	0	0	0	0	0	0	0	0	0	0	0	0	0	0	0	0	0	0	0	0	0	0	0	0	0	0	0	0	0	0	0	0	0	0	0	0	0	0	0	0	0	0	0	0	0	0	0	0	0	0	0	0	0	0	0	0	0	0	0	0	0	0	0	0	0	0	0	0	0	0	0	0	0	0	0	0	0	0	0	0	0	0	0	0	0	0	0	0	0	0	0	0	0	0	0	0	0	0	0	0	0	1	0	0	0	0	0	0	0	0	0	0	0	0	0	0	0	0	0	0	0	0	0	0	0	0	0	0	0	0	0	0	0	0	0	0	0	0	0	0	0	0	0	0	0	0	0	0	0	0	0	0	0	0	0	0	0	0	0	0	0	0	0	0	0	0	0	0	0	0	0	0	0	0	0	0	0	0	0	0	0	0	0	0	0	0	0	0	0	0	0	0	0	0	0	0	0	0	0	0	0	0	0	0	0	0	0	0	0	0	0	0	0	0	0	0	0	0	0	0	0	0	0	0	0	0	0	0	0	0	0	0	0	0	0	0	0	0	0	0	0	0	0	0	0	0	0	0	0	0	0	0	0	0	0	0	0	0	0	0	0	0	0	0	0	0	0	0	0	0	0	0	0	0	0	0	0	0	0	0	0	0	0	0	0	0	0	0	0	0	0	0	0	0	0	0	0	0	0	0	0	0	0	0	0	0	0	0	0	0	0	0	0	0	0	0	1	0	0	0	0	0	0	0	0	0	0	0	0	0	0	0	0	0	0	0	0	0	0	0	0	0	0	0	0	0	0	0	0	0	0	0	0	0	0	0	0	0	0	0	0	0	0	0	0	0	0	0	0	0	0	0	0	0	0	0	0	0	0	0	0	0	0	0	0	0	0	0	0	0	0	0	0	0	0	0	0	0	0	0	0	0	0	0	0	0	0	0	0	0	0	0	0	1	0	0	0	0	0	0	0	0	0	0	0	0	0	0	0	0	0	0	0	0	0	0	0	0	0	0	0	0	0	0	0	0	0	0	0	0	0	0	0	0	0	0	0	0	0	0	0	0	0	0	0	0	0	0	0	0	0	0	0	0	0	0	0	0	0	0	0	0	0	0	0	0	0	0	0	0	0	0	0	0	0	0	0	0	0	0	0	0	0	0	0	0	0	0	0	0	0	0	0	0	0	0	0	0	0	0	0	0	0	0	0	0	0	0	0	0	0	0	0	0	0	0	0	0	0	0	0	0	0	0	0	0	0	0	0	0	0	0	0	0	0	0	0	0	0	0	0	0	0	0	0	0	0	0	0	0	0	0	0	0	0	0	0	0	0	0	0	0	0	0	0	0	0	0	0	0	0	0	0	0	0	0	0	0	0	0	0	0	0	0	0	0	0	0	0	0	0	0	0	0	0	0	0	0	0	0	0	0	0	0	0	0	0	0	0	0	0	0	0	0	0	0	0	0	0	0	0	0	0	0	0	0	0	0	0	0	0	0	0	0	0	0	0	0	0	0	0	0	0	0	0	0	0	0	0	0	0	0	0	0	0	0	0	0	0	0	0	0	0	0	0	0	0	0	0	0	0	0	0	0	0	0	0	0	0	0	0	0	0	0	0	0	0	0	0	0	0	0	0	0	0	0	0	0	0	0	0	0	0	0	0	1	0	0	0	0	0	0	0	0	0	0	0	0	0	0	0	0	0	0	0	0	0	0	0	0	0	0	0	0	0	0	0	0	0	0	0	0	0	0	0	0	0	0	0	0	0	0	0	0	0	0	0	0	0	0	0	0	0	0	0	0	0	1	0	0	0	0	0	0	0	0	0	0	0	0	0	0	0	0	0	0	0	0	0	0	0	0	0	0	0	0	0	0	0	0	0	0	0	0	0	0	0	0	0	0	0	0	0	0	0	0	0	0	0	0	0	0	0	0	0	0	0	0	0	0	0	0	0	0	0	0	0	0	0	0	0	0	0	0	0	0	0	0	0	0	0	0	0	0	0	0	0	0	0	0	0	0	0	0	0	0	0	0	0	0	0	0	0	0	0	0	0	0	0	0	0	0	0	0	0	0	0	0	0	0	0	0	0	0	0	0	0	0	0	0	0	0	0	0	0	0	0	0	1	0	0	0	0	0	0	0	0	0	0	0	0	0	0	0	0	0	0	0	0	0	0	0	0	0	0	0	0	0	0	0	0	0	0	0	0	0	0	0	0	0	0	0	0	0	0	0	0	0	0	0	0	0	0	0	0	0	0	0	0	0	0	0	0	0	0	0	0	0	0	0	0	0	0	0	0	0	0	0	0	0	0	0	0	0	0	0	0	0	0	0	0	0	0	0	0	0	0	0	0	0	0	0	0	0	0	0	0	0	0	0	0	0	0	0	0	0	0	0	0	0	1	0	0	0	0	0	0	0	0	0	0	0	0	0	0	0	0	0	0	0	0	0	0	0	0	0	0	0	0	0	0	0	0	0	0	0	0	0	0	0	0	0	0	0	0	0	0	0	0	0	0	0	0	0	0	0	0	1	0	0	0	0	0	1	0	1	0	0	0	0	0	0	0	0	0	0	0	0	0	0	0	0	0	0	0	0	0	0	0	0	0	0	0	0	1	0	0	0	0	0	0	0	0	0	0	0	0	0	0	0	0	0	0	0	0	0	0	0	0	0	0	0	0	0	0	0	0	0	0	0	0	0	0	0	0	0	0	0	0	0	0	0	0	0	0	0	0	0	0	0	0	0	0	0	0	0	0	0	0	0	0	0	0	0	0	0	0	0	0	0	0	0	0	0	0	0	0	0	0	0	0	0	0	0	0	0	0	0	0	0	0	0	0	0	0	0	0	0	0	0	0	0	0	0	0	0	0	0	0	0	0	0	0	0	0	0	0	0	0	0	0	0	0	0	0	0	0	0	0	0	0	0	0	0	0	0	0	0	0	0	0	0	0	0	0	0	0	0	0	0	0	0	0	0	0	0	0	0	0	0	0	0	0	0	0	0	0	0	0	0	0	0	0	0	0	0	0	0	0	0	0	0	0	0	0	0	0	0	0	0	0	0	0	0	0	0	0	0	0	0	0	0	0	0	0	0	0	0	0	0	0	0	0	0	0	0	0	0	0	0	0	0	0	0	0	0	0	0	0	0	0	0	0	0	0	0	0	0	0	0	0	0	0	0	0	0	0	0	0	0	0	0	0	0	0	0	0	0	0	0	0	0	0	0	0	0	0	0	0	0	0	0	0	0	0	0	0	0	0	0	0	0	0	0	0	0	0	0	0	0	0	0	0	0	0	0	0	0	0	0	0	0	0	0	0	0	0	0	0	0	0	0	0	0	0	0	0	0	0	0	0	0	0	0	0	0	0	0	0	0	0	0	0	0	0	0	0	0	0	0	0	0	0	0	0	0	0	0	0	0	0	0	0	0	0	0	0	0	0	0	0	0	0	0	0	0	0	0	0	0	0	0	0	0	0	0	0	0	0	0	0	0	0	0	0	0	0	0	0	0	0	0	0	0	0	0	0	0	0	0	0	0	0	0	0	0	0	0	0	0	0	0	0	0	0	0	0	0	0	0	0	0	0	0	0	0	0	0	0	0	0	0	0	0	0	0	0	0	0	0	0	0	0	0	0	0	0	0	0	0	0	0	0	0	0	0	0	0	0	0	0	0	0	0	0	0	0	0	0	0	0	0	0	0	0	0	0	0	0	0	0	0	0	0	0	0	0	0	0	0	0	1	0	0	0	0	0	0	0	0	0	0	0	0	0	0	0	0	0	0	0	0	0	0	0	0	0	0	0	0	0	0	0	0	0	0	0	0	0	0	0	0	0	0	0	0	0	0	0	0	0	0	0	0	0	0	0	0	0	0	0	0	0	0	0	0	0	0	0	0	0	0	0	0	0	0	0	0	0	0	0	0	0	0	0	0	0	0	0	0	0	0	0	0	0	0	0	0	0	0	0	0	0	0	0	0	0	0	0	0	0	0	0	0	0	0	0	0	0	0	0	0	0	0	0	0	0	0	0	0	0	0	0	0	0	0	0	0	0	0	0	0	0	0	0	0	0	0	0	0	0	0	0	0	0	0	1	0	0	0	0	0	0	0	0	0	0	0	0	0	0	0	0	0	0	0	0	0	0	0	0	0	0	0	0	0	0	0	0	0	0	0	0	0	0	0	0	0	0	0	0	0	0	0	0	0	0	0	0	0	0	0	0	0	0	0	0	0	0	0	0	0	0	0	0	0	0	0	0	0	0	0	0	0	0	0	0	0	0	0	0	0	0	0	0	0	0	0	0	0	0	0	0	0	0	0	0	0	0	0	0	0	0	0	0	0	0	0	0	0	0	0	0	0	0	0	0	0	0	0	0	0	0	0	0	0	0	0	0	0	0	0	0	0	0	0	0	0	0	1	0	0	0	0	0	0	0	0	0	0	0	0	0	0	0	0	0	0	0	0	0	0	0	0	0	0	0	0	0	0	0	0	0	0	0	0	0	0	0	0	0	0	0	0	0	0	0	0	0	0	0	0	0	0	0	0	0	0	0	0	0	0	0	0	0	0	0	0	0	0	0	0	0	0	0	0	0	0	0	0	0	0	0	0	0	0	0	0	0	0	0	0	0	0	0	0	0	0	0	0	0	0	0	0	0	0	0	0	0	0	0	0	0	0	0	0	0	0	0	0	0	0	0	0	0	0	0	0	0	0	0	0	0	0	0	0	0	0	0	0	0	0	0	0	0	0	0	0	0	0	0	0	0	0	0	0	0	0	0	0	0	0	0	0	0	0	0	0	0	0	0	0	0	0	0	0	0	0	0	0	0	1	0	0	0	0	0	0	0	0	0	0	0	0	0	0	0	0	0	0	0	0	0	0	0	0	0	0	0	0	0	0	0	0	0	0	0	0	0	0	0	0	0	0	0	0	0	0	0	0	0	0	0	0	0	0	0	0	0	0	0	0	0	0	0	0	0	0	0	0	0	0	0	0	0	0	0	0	0	0	0	0	0	0	0	0	0	0	0	0	0	0	0	0	0	0	0	0	0	0	0	0	0	0	0	0	0	0	0	0	0	0	0	0	0	0	0	0	0	0	0	0	0	0	0	0	0	0	0	0	0	0	0	0	0	0	0	0	0	0	0	0	0	0	0	0	0	0	0	0	0	0	0	0	0	0	0	0	0	0	0	0	0	0	0	0	0	0	0	0	0	0	0	0	0	0	0	0	0	0	0	0	0	0	0	0	0	0	0	0	0	0	0	0	0	0	0	0	0	0	0	0	0	0	0	0	0	0	0	0	0	0	0	0	0	0	0	0	0	0	0	0	0	0	0	0	0	0	0	0	0	0	0	0	0	0	0	0	0	0	0	0	0	0	0	0	0	0	0	0	0	0	0	0	0	0	0	0	0	0	0	0	0	0	0	0	0	0	0	0	0	0	0	0	0	0	0	0	0	0	0	0	0	0	0	0	0	0	0	0	0	0	0	0	0	0	0	0	0	0	0	0	0	0	0	0	0	0	0	0	0	0	0	0	0	0	0	0	0	0	0	0	0	0	0	0	0	0	0	0	0	0	0	0	0	0	0	0	0	0	0	0	0	0	0	0	0	0	0	0	0	0	0	0	0	0	0	0	0	0	0	0	0	0	0	0	0	0	0	0	0	0	0	0	0	0	0	0	0	0	0	0	0	0	0	0	0	0	0	0	0	0	0	0	0	0	0	0	0	0	0	0	0	0	0	0	0	0	0	0	0	0	0	0	0	0	0	0	0	0	0	0	0	0	0	0	0	0	0	0	0	0	0	0	0	0	0	0	0	0	0	0	0	0	0	0	0	0	0	0	0	0	0	0	0	0	0	0	0	0	0	0	0	0	0	0	0	1	0	0	0	0	0	0	0	0	0	0	0	0	0	0	0	0	0	0	0	0	0	0	0	0	0	0	1	0	0	0	0	0	0	0	0	0	0	0	0	0	0	0	0	0	0	0	0	0	0	0	0	0	0	0	0	0	0	0	0	0	0	0	0	1	0	0	0	0	0	0	0	0	0	0	0	0	0	0	0	0	0	0	0	0	0	0	0	0	0	0	0	0	0	0	0	0	0	0	0	0	0	0	0	0	0	0	0	0	0	0	0	0	0	0	0	0	0	0	0	0	0	0	0	0	0	0	0	0	0	0	0	0	0	0	0	0	0	0	0	0	0	0	0	0	0	0	0	0	0	0	0	0	0	0	0	0	0	0	0	1	0	0	0	0	0	0	0	0	0	0	0	0	0	0	0	0	0	0	0	0	0	0	0	0	0	0	0	0	0	0	0	0	0	0	0	0	0	0	0	0	0	0	0	0	0	0	0	0	0	0	0	0	0	0	0	0	0	0	0	0	0	0	0	0	0	0	0	0	0	0	0	0	0	1	0	0	0	0	0	0	0	0	0	0	0	0	0	0	0	0	0	0	0	0	0	0	0	0	0	0	0	0	0	0	0	0	0	0	0	0	0	0	0	0	0	0	0	0	0	0	0	0	0	0	0	0	0	0	0	0	0	0	0	0	0	0	0	0	0	0	0	0	0	0	0	0	0	0	0	0	0	0	0	0	0	0	0	0	0	0	0	0	0	0	0	0	0	0	0	0	0	0	0	0	0	0	0	0	0	0	0	0	0	0	0	0	0	0	0	0	0	0	0	0	0	0	0	0	0	0	0	0	0	0	0	0	0	0	0	0	0	0	0	0	0	0	0	0	0	0	0	0	0	0	0	0	0	0	0	0	0	0	0	0	0	0	0	0	0	0	0	0	0	0	0	0	0	0	0	0	0	0	0	0	0	0	0	0	0	0	0	0	0	0	0	0	0	0	0	0	0	0	0	0	0	0	0	0	0	0	0	0	0	0	0	0	0	0	0	0	0	0	0	0	0	0	0	0	0	0	0	0	0	0	0	0	0	0	0	0	0	0	0	0	0	0	0	0	0	0	0	0	0	0	0	0	0	0	0	0	0	0	0	0	0	0	0	0	0	0	0	0	0	0	0	0	0	0	0	0	0	0	0	0	0	0	0	0	0	0	0	0	0	0	0	0	0	0	0	0	0	0	0	0	0	0	0	0	0	0	0	0	0	0	0	0	0	0	0	0	0	0	0	0	0	0	0	0	0	0	0	0	0	0	0	0	0	0	0	0	0	0	0	0	0	0	0	0	0	0	0	0	0	0	0	0	0	0	0	0	0	0	0	0	0	0	0	0	0	0	0	0	0	0	0	0	0	0	0	0	0	0	0	0	0	0	0	0	0	0	0	0	0	0	0	0	0	0	0	0	0	0	0	0	0	0	0	0	0	0	0	0	0	0	0	0	0	0	0	0	0	0	0	0	0	0	0	0	0	0	0	0	0	0	0	0	0	0	0	0	0	0	0	0	0	0	0	0	0	0	0	0	0	0	0	0	0	0	0	0	0	0	0	0	0	0	0	0	0	0	0	0	0	0	0	0	0	0	0	0	0	0	0	0	0	0	0	0	0	0	0	0	0	0	0	0	0	0	0	0	0	0	0	0	0	0	0	0	0	0	0	0	0	0	0	0	0	0	0	0	0	0	0	0	0	0	0	0	0	0	0	0	0	0	0	0	0	0	0	0	0	0	0	0	0	0	0	0	0	0	0	0	0	0	0	0	0	0	0	0	0	0	0	0	0	0	0	0	0	0	0	0	0	0	0	0	0	0	0	0	0	0	0	0	0	0	0	0	0	0	0	1	0	0	0	0	0	0	0	0	0	0	0	0	0	0	0	0	0	0	0	0	0	0	0	0	0	0	0	0	0	0	0	0	0	0	0	0	0	0	0	0	0	0	1	0	0	0	0	0	0	0	0	0	0	0	0	0	0	0	0	0	0	0	0	0	0	0	0	0	0	0	0	0	0	0	0	0	0	0	0	0	0	0	0	0	0	0	0	0	0	0	0	0	0	0	0	0	0	0	0	0	0	0	0	0	0	0	0	0	0	0	0	0	0	0	0	0	0	0	0	0	0	0	0	0	0	0	0	0	0	0	0	0	0	0	0	0	0	0	0	0	0	0	0	0	0	0	0	0	0	0	0	0	0	0	0	0	0	0	0	0	0	0	0	0	0	0	0	0	0	1	0	0	0	0	0	0	0	0	0	0	0	0	0	0	0	0	0	0	0	0	0	0	0	0	0	0	0	0	0	0	0	0	0	0	0	0	0	0	0	0	0	0	0	0	0	0	0	0	0	0	0	0	0	0	0	0	0	0	0	0	0	0	0	0	0	0	0	0	0	0	0	0	0	0	0	0	0	0	0	0	0	0	0	0	0	0	0	0	0	0	0	0	0	0	0	0	0	0	0	0	0	0	0	0	0	0	0	0	0	0	0	0	0	0	0	0	0	0	0	0	0	0	0	0	0	0	0	0	0	0	0	0	0	0	0	0	0	0	0	0	0	0	0	0	0	0	0	0	0	0	0	0	0	0	0	0	0	0	0	0	0	0	0	0	0	0	0	0	0	0	0	0	0	0	0	0	0	0	0	0	0	0	0	0	0	0	0	0	0	0	0	0	0	0	0	0	0	0	0	0	0	0	0	0	0	0	0	0	0	0	0	0	0	0	0	0	0	0	0	0	0	0	0	0	0	0	0	0	0	0	0	0	0	0	0	0	0	0	0	0	0	0	0	0	0	0	0	0	0	0	0	0	0	0	0	0	0	0	0	0	0	0	0	0	0	0	0	0	0	0	0	0	0	0	0	0	0	0	0	0	0	0	0	0	0	0	0	0	0	0	0	0	0	0	0	0	0	0	0	0	0	0	0	0	0	0	0	0	0	0	0	0	0	0	0	0	0	0	0	0	0	0	0	0	0	0	0	0	0	0	0	0	0	0	0	0	0	0	0	0	0	0	0	0	0	0	0	0	0	0	0	0	0	0	0	0	0	0	0	0	0	0	0	0	0	0	0	0	0	0	0	0	0	0	0	0	0	0	0	0	0	0	0	0	0	0	0	0	0	0	0	0	0	0	0	0	0	0	0	0	0	0	0	0	0	0	0	0	0	0	0	0	0	0	0	0	0	0	0	0	0	0	0	0	0	0	0	0	0	0	0	0	0	0	0	0	0	0	0	0	0	0	0	0	0	0	0	0	0	0	0	0	0	0	0	0	0	0	0	0	0	0	0	0	0	0	0	0	0	0	0	1	0	0	0	0	0	0	0	0	0	0	0	0	0	0	0	0	0	0	0	0	0	0	0	0	0	0	0	0	0	0	0	0	0	0	0	0	0	0	0	0	0	0	0	0	0	0	0	0	0	0	0	0	0	0	0	0	0	0	0	0	0	0	0	0	0	0	0	0	0	0	0	0	0	0	0	0	0	0	0	0	0	0	0	0	0	0	0	0	0	0	0	0	0	0	0	0	0	0	0	0	0	0	0	0	0	0	0	0	0	0	0	0	0	0	0	0	0	0	0	0	0	0	0	0	0	0	0	0	0	0	0	0	0	0	0	0	0	0	0	0	0	0	0	0	0	0	0	0	0	0	0	0	0	0	0	0	0	0	0	0	0	0	0	0	0	0	0	0	0	0	0	0	0	0	0	0	0	0	0	0	0	0	0	0	0	0	0	0	0	0	0	0	0	0	0	0	0	0	0	0	0	0	0	0	0	0	0	0	0	0	0	0	0	0	0	0	0	0	0	0	0	0	0	0	0	0	0	0	0	0	0	0	0	0	0	0	0	0	0	0	0	0	0	0	0	1	0	0	0	0	0	0	0	1	0	0	0	0	0	0	0	0	0	0	0	0	0	0	0	0	0	0	0	0	0	0	0	0	0	0	0	0	0	0	0	0	0	0	0	0	0	0	0	0	0	0	0	0	0	0	0	0	0	0	0	0	0	0	0	0	0	0	0	0	0	0	0	0	0	0	0	0	0	0	0	0	0	0	0	0	0	0	0	0	0	0	0	1	0	0	0	0	0	0	0	0	0	0	0	0	0	0	0	0	0	0	0	0	0	0	0	0	0	0	0	0	0	0	0	0	0	0	0	0	0	1	0	0	0	0	0	0	0	0	0	0	0	0	0	0	0	0	0	0	1	0	0	0	0	0	0	0	0	0	0	0	0	0	0	0	0	0	0	0	0	0	0	0	0	0	0	0	0	0	0	0	0	1	0	0	0	0	0	0	0	0	0	0	0	0	0	0	0	0	0	0	0	0	0	0	0	0	0	0	0	0	0	0	0	0	0	0	0	0	0	0	0	0	0	0	0	0	0	0	0	0	0	0	0	0	0	0	0	0	0	0	0	0	0	0	0	0	0	1	0	0	0	0	0	0	0	0	0	0	0	0	0	0	0	0	0	0	0	0	0	0	0	0	0	0	0	0	0	0	0	0	0	0	0	0	0	0	0	0	0	0	0	0	0	0	0	0	0	0	0	0	0	0	0	0	0	0	0	0	0	0	0	0	1	0	0	0	0	0	0	0	0	0	0	0	0	0	0	0	0	0	0	0	0	0	0	0	0	0	1	0	0	0	0	0	0	0	0	0	0	0	0	0	0	0	0	0	0	0	0	0	0	0	0	0	0	0	0	0	0	0	0	0	0	0	0	0	0	0	0	0	0	0	0	0	0	0	0	0	0	0	0	0	0	0	0	0	0	0	0	1	0	0	0	0	0	0	0	0	0	0	0	0	0	0	0	0	0	0	0	0	0	0	0	0	0	0	0	0	0	0	0	0	0	0	0	0	0	0	0	0	0	0	0	0	0	0	0	0	0	0	0	0	0	0	0	0	0	0	0	0	0	0	0	0	0	0	0	0	0	0	0	0	0	0	0	0	0	0	0	0	0	0	0	0	0	0	0	0	0	0	0	0	0	0	0	0	0	0	0	0	0	0	0	0	0	0	0	0	0	0	0	0	0	0	0	0	0	0	0	0	1	0	0	0	0	0	0	0	0	1	0	0	0	0	0	0	0	0	0	0	0	0	0	0	0	0	0	0	0	0	0	0	0	0	0	0	0	0	0	0	0	0	0	0	0	0	0	0	0	0	0	0	0	0	0	0	0	0	0	0	0	0	0	0	0	0	0	0	0	0	0	0	0	0	0	0	0	0	0	0	0	0	0	0	0	0	0	0	0	0	0	0	0	0	0	1	0	0	0	0	0	0	0	0	0	0	0	0	0	0	0	0	0	0	0	0	0	0	0	0	0	0	0	0	0	0	0	0	0	0	0	0	0	0	0	0	0	0	0	0	0	0	0	0	0	0	0	0	0	0	0	0	1	0	0	0	0	0	0	0	1	0	0	0	0	0	0	1	0	0	0	0	0	0	0	0	0	0	0	0	0	0	0	0	0	0	0	0	0	0	0	0	0	0	0	0	0	0	0	0	0	0	0	0	0	0	0	1	0	0	0	0	0	0	0	0	0	0	0	0	0	0	1	0	1	0	0	0	0	0	0	1	0	0	0	0	0	0	0	0	0	0	0	0	0	0	0	0	0	0	0	1	0	0	0	0	0	0	0	0	0	0	0	0	0	1	0	0	0	0	0	0	0	0	0	0	0	0	0	0	0	0	0	0	0	0	0	0	0	0	0	0	0	0	0	1	0	0	0	0	0	0	0	0	0	0	0	0	1	0	1	0	0	0	0	0	0	0	0	0	0	0	0	0	0	0	0	0	0	0	1	0	0	0	0	0	0	0	0	0	0	0	0	0	0	0	0	0	0	0	0	0	0	0	0	0	0	0	0	0	0	0	0	0	0	0	0	0	0	0	0	0	0	0	0	0	0	0	0	0	0	0	0	0	0	0	0	0	0	0	0	0	0	0	0	0	0	0	0	0	0	0	0	0	0	0	0	0	0	0	0	0	0	0	0	0	0	0	0	0	0	0	0	0	0	0	0	0	0	0	0	0	0	0	0	0	0	0	0	0	0	0	0	0	0	0	0	0	0	0	0	0	0	0	0	0	0	0	0	0	0	0	0	0	0	0	0	0	0	0	0	0	0	0	0	0	0	0	0	0	0	0	0	0	0	0	0	0	0	0	0	0	0	0	0	0	0	0	0	0	0	0	0	0	0	0	0	0	0	0	0	0	0	0	0	0	0	0	0	0	0	0	0	0	0	0	0	0	0	0	0	0	0	0	0	0	0	0	0	0	0	0	0	0	0	0	0	0	0	0	0	0	0	0	0	0	0	0	0	0	0	0	0	0	0	0	0	0	0	0	0	0	0	0	0	0	0	0	0	0	0	0	0	0	0	0	0	0	0	0	0	0	0	0	0	0	0	0	0	0	0	0	0	0	0	0	0	0	0	0	0	0	0	0	0	0	0	0	0	0	0	0	0	0	0	0	0	0	0	0	0	0	0	0	0	0	0	0	0	0	0	0	0	0	0	0	0	0	0	0	0	0	0	0	0	0	0	0	0	0	0	0	0	0	0	0	0	0	0	0	0	0	0	0	0	0	0	0	0	0	0	0	0	0	0	0	0	0	0	0	0	0	0	0	0	0	0	0	0	0	0	0	0	0	0	0	0	0	0	0	0	0	0	0	0	0	0	0	0	0	0	0	0	0	0	0	0	0	0	0	0	0	0	0	0	0	0	0	0	0	0	0	0	0	0	0	0	0	0	0	0	0	0	0	0	0	0	0	0	0	0	0	0	0	0	0	0	0	0	0	0	0	0	0	0	0	0	0	0	0	0	0	0	0	0	0	0	0	0	0	0	0	0	0	0	0	0	0	0	0	0	0	0	0	0	0	0	0	0	0	0	0	0	0	0	0	0	0	0	0	0	0	0	0	0	0	0	0	0	0	0	0	0	0	0	0	0	0	0	0	0	0	0	0	0	0	0	0	0	0	0	0	0	0	0	0	0	0	0	0	0	0	0	0	0	0	0	0	0	0	0	0	0	0	0	0	0	0	1	0	0	0	0	0	0	0	0	0	0	0	0	0	0	0	0	0	0	0	0	0	0	0	0	0	0	0	0	0	0	0	0	0	0	0	0	0	0	0	0	0	0	0	0	0	0	0	0	0	0	0	0	0	0	0	0	0	0	0	0	0	0	0	0	0	0	0	0	0	0	0	0	0	0	0	0	0	0	0	0	0	0	0	0	0	0	0	0	0	0	0	0	0	0	0	0	0	0	0	0	0	0	0	0	0	0	0	0	0	0	0	0	0	0	0	0	0	0	0	0	0	0	0	0	0	0	0	0	0	0	0	0	0	0	0	0	0	0	0	0	0	0	0	0	0	0	0	0	0	0	0	0	0	0	0	0	0	0	0	0	0	0	0	0	0	0	1	0	0	0	0	0	0	0	0	0	0	0	0	0	0	0	0	0	0	0	0	0	0	0	0	0	0	0	1	0	0	0	0	0	0	0	0	0	0	0	0	0	0	0	0	0	0	0	0	0	0	0	0	0	0	0	0	0	0	0	0	0	0	0	0	0	0	0	0	0	0	0	0	0	0	0	0	0	0	0	0	0	0	0	0	0	0	0	0	0	0	0	0	0	0	0	0	0	0	0	0	0	0	0	0	0	0	0	0	0	0	0	0	0	0	0	0	0	0	0	0	0	0	0	0	0	0	0	0	0	0	0	0	0	0	0	0	0	0	0	0	0	0	0	0	0	0	0	0	0	0	0	0	0	0	0	0	0	0	0	0	0	0	0	0	0	0	0	0	0	0	0	0	0	0	0	0	0	0	0	0	0	0	0	0	0	0	0	0	0	0	0	0	0	0	0	0	0	0	0	0	0	0	0	0	0	0	0	0	0	0	0	0	0	0	0	0	0	0	0	0	0	0	0	0	0	0	0	0	0	0	0	0	0	0	0	0	0	0	0	0	0	0	0	0	0	0	0	0	0	0	0	0	0	0	0	0	0	0	0	0	0	0	0	0	0	0	0	0	0	0	0	0	0	0	0	0	0	0	0	0	0	0	0	0	0	0	0	0	0	0	0	0	0	0	0	0	0	0	0	0	0	0	0	0	0	0	0	0	0	0	0	0	0	0	0	0	0	0	0	0	0	0	0	0	0	0	0	0	0	0	0	0	0	0	0	0	0	0	0	0	0	0	0	0	0	0	0	0	0	0	0	0	0	0	0	0	0	0	0	0	0	0	0	0	0	0	0	0	0	0	0	0	0	0	0	0	0	0	0	0	0	0	0	0	0	0	0	0	0	0	0	0	0	0	0	0	0	0	0	0	0	0	0	0	0	0	0	0	0	0	0	0	0	0	0	0	0	0	0	0	0	0	0	0	0	0	0	0	0	0	0	0	0	0	0	0	0	0	0	0	0	0	0	0	0	0	0	0	0	0	0	0	0	0	0	0	0	0	0	0	0	0	0	0	0	0	0	0	0	0	0	0	0	0	0	0	0	0	0	0	0	0	0	0	0	0	0	0	0	0	0	0	0	0	0	0	0	0	0	0	0	0	0	0	0	0	0	0	0	0	0	0	0	0	0	0	0	0	0	0	0	0	0	0	0	0	0	0	0	0	0	0	0	0	0	0	0	0	0	0	0	0	0	0	0	0	0	0	0	0	0	0	0	0	0	0	0	0	0	0	0	0	0	0	0	0	0	0	0	0	0	0	0	0	0	0	0	0	0	0	0	0	0	0	0	0	0	0	0	0	0	0	0	0	0	0	0	0	0	0	0	0	0	0	0	0	0	0	0	0	0	0	0	0	0	0	0	0	0	0	0	0	0	0	0	0	0	0	0	0	0	0	0	0	0	0	0	0	0	0	0	0	0	0	0	0	0	0	0	0	0	0	0	0	0	0	0	0	0	0	0	0	0	0	0	0	0	0	0	0	0	1	0	0	0	0	0	0	0	0	0	0	0	0	0	0	0	0	0	0	0	0	0	0	0	0	0	0	0	0	0	0	0	0	0	0	0	0	0	0	0	0	0	0	0	0	0	0	0	0	0	0	0	0	0	0	0	0	0	0	0	0	0	0	0	0	0	0	0	0	0	0	0	0	0	0	0	0	0	0	0	0	0	0	0	0	0	0	0	0	0	0	0	0	0	0	0	0	0	0	0	0	0	0	0	0	0	0	0	0	0	0	0	0	0	0	0	0	0	0	0	0	0	0	0	0	0	0	0	0	0	0	0	0	0	0	0	0	0	0	0	0	0	0	0	0	0	0	0	0	0	0	0	0	0	0	0	0	0	0	0	0	0	0	0	0	0	0	0	0	0	0	0	0	0	0	0	0	0	0	0	0	0	0	0	0	0	0	0	0	0	0	0	0	0	0	0	0	0	0	0	0	0	0	0	0	0	0	0	0	0	0	0	0	0	0	0	0	0	0	0	0	0	0	0	0	0	0	0	0	0	0	0	0	0	0	0	0	0	0	0	0	0	0	0	0	0	0	0	0	0	0	0	0	0	0	0	0	0	0	0	0	0	0	0	0	0	0	0	0	0	0	0	0	0	0	0	0	0	0	0	0	0	0	0	0	0	0	0	1	0	0	0	0	0	0	0	1	0	0	0	0	0	0	0	0	0	0	0	0	0	0	0	0	0	0	0	0	0	0	0	0	0	0	0	0	0	0	0	0	0	0	0	0	0	0	0	0	0	0	0	0	0	0	0	0	0	0	0	0	0	0	0	0	0	0	0	0	0	0	0	0	0	0	0	0	0	0	0	0	0	0	0	0	0	0	0	0	0	0	0	0	0	0	0	0	0	0	0	0	0	0	0	0	0	0	0	0	0	0	0	0	0	0	0	0	0	0	0	0	0	0	0	0	0	0	0	0	0	0	0	0	0	0	0	0	0	0	0	0	0	0	0	0	0	0	0	0	0	0	0	0	0	0	0	0	0	0	0	0	0	0	0	0	0	0	0	0	0	0	0	0	0	0	0	0	0	0	0	0	0	0	0	0	0	0	0	0	0	0	0	0	0	0	0	0	0	0	0	0	0	0	0	0	0	0	0	0	0	0	0	0	0	0	0	0	0	0	0	0	0	0	0	0	0	0	0	0	0	0	0	0	0	0	0	0	0	0	0	0	0	0	0	0	0	0	0	0	0	0	0	0	0	0	0	0	0	0	0	1	0	0	0	0	0	0	0	0	0	0	0	0	0	0	0	0	0	0	0	0	0	0	0	0	0	0	0	0	0	0	0	0	0	0	0	0	0	0	0	0	0	0	0	0	0	0	0	0	0	0	0	0	0	0	0	0	0	0	0	0	0	0	0	0	0	0	0	0	0	0	0	0	0	0	0	0	0	0	0	0	0	0	0	0	0	0	0	0	0	0	0	0	0	0	0	0	0	0	0	0	0	0	0	0	0	0	0	0	0	0	0	0	0	0	0	0	0	0	0	0	0	0	0	0	0	0	0	0	0	0	0	0	0	0	0	0	0	0	0	0	0	0	0	0	0	0	0	0	0	0	0	0	0	0	0	0	0	1	0	0	0	0	0	0	0	0	0	0	0	0	0	0	0	0	0	0	0	0	0	0	0	0	0	0	0	0	0	0	0	0	0	0	0	0	0	0	0	0	1	0	0	0	0	0	0	0	0	0	0	0	0	0	0	0	0	0	0	0	0	0	0	0	0	0	0	0	0	0	0	0	0	0	0	0	0	0	0	0	0	0	0	0	0	0	0	0	0	0	0	0	0	0	0	0	0	0	0	0	0	0	0	0	0	0	0	0	1	0	0	0	0	0	0	0	0	0	0	0	0	0	0	0	0	0	0	0	0	0	0	0	0	0	0	0	0	0	0	0	0	0	0	0	0	0	0	0	0	0	0	0	0	0	0	0	0	0	0	0	0	0	1	0	0	0	0	0	0	0	0	0	0	0	0	0	0	0	0	0	0	0	0	0	0	0	0	0	0	0	0	0	0	0	0	0	0	0	0	0	0	0	0	0	0	0	0	0	0	0	0	0	0	0	0	0	0	0	0	0	0	0	0	0	0	0	0	0	0	0	0	0	0	0	0	0	0	0	0	0	0	0	0	0	0	0	0	0	0	0	0	0	0	0	0	0	0	0	0	0	0	0	0	0	0	0	0	0	0	0	0	0	0	0	0	0	0	0	0	0	0	0	0	0	0	0	0	0	0	0	0	0	0	0	0	0	0	0	0	0	0	0	0	0	0	0	0	0	0	0	0	0	0	0	0	0	0	0	0	0	0	0	0	0	0	0	0	0	0	0	1	0	0	0	0	0	0	0	0	0	0	0	0	0	0	0	0	0	0	0	0	0	0	0	0	0	0	0	0	0	0	0	0	0	0	0	0	0	0	0	0	0	0	0	0	0	0	1	0	0	0	0	0	1	0	0	0	0	0	0	0	0	0	0	0	1	0	0	0	0	0	0	0	0	0	0	0	0	0	0	0	0	0	0	0	0	0	0	0	0	0	0	0	0	0	0	0	0	0	0	0	0	0	0	0	0	0	0	0	0	0	0	0	0	0	0	0	0	0	0	0	0	0	0	0	0	0	0	0	0	0	0	0	0	0	0	0	0	0	0	0	0	0	0	0	0	0	0	0	0	0	1	0	0	0	0	0	0	0	0	0	0	0	0	0	0	0	0	0	0	0	0	0	0	0	0	0	0	0	0	0	0	0	0	0	0	0	0	0	0	0	0	0	0	0	0	0	1	0	0	0	0	0	0	0	0	0	0	0	0	0	0	0	0	0	0	0	0	0	0	0	0	0	0	0	0	0	0	0	0	0	0	0	0	0	0	0	0	0	0	0	0	0	0	0	0	0	0	0	0	0	0	0	0	0	0	0	0	0	0	0	0	0	0	0	0	0	0	0	0	0	0	0	0	0	0	0	0	0	0	0	0	0	0	0	0	0	0	0	0	0	0	0	0	0	0	0	0	0	0	0	0	0	0	0	0	0	0	0	0	0	0	0	0	0	0	0	0	0	0	0	0	0	0	0	0	0	0	0	0	0	0	0	0	0	0	0	0	0	0	0	0	0	0	0	0	0	0	0	0	0	0	0	0	0	0	0	0	0	0	0	0	0	0	0	1	0	0	0	0	0	0	0	0	0	0	0	0	0	0	0	0	0	0	0	0	0	0	0	0	0	0	0	0	0	0	0	0	0	0	0	0	0	0	0	0	0	0	0	0	0	0	0	0	0	0	0	0	0	0	0	0	0	0	0	0	0	0	0	0	0	0	0	0	0	0	0	0	0	0	0	0	0	0	0	0	0	0	0	0	0	0	0	0	0	0	0	0	0	0	0	0	0	0	0	0	0	0	0	0	0	0	0	0	0	0	0	0	0	0	0	0	0	0	0	0	0	0	0	0	0	0	0	0	0	0	0	0	0	0	0	0	0	0	0	0	0	0	0	0	0	0	0	0	0	1	0	0	0	0	0	0	0	0	0	0	0	0	0	0	0	0	0	0	0	0	0	0	0	0	0	0	0	0	1	0	0	0	0	0	0	0	0	0	0	0	0	0	0	0	0	0	0	0	0	0	0	0	0	0	0	0	0	0	0	0	0	0	0	0	0	0	0	0	0	0	0	0	0	0	0	0	0	0	0	0	0	0	0	0	0	0	0	0	0	0	0	0	0	0	0	0	0	0	0	0	0	0	0	0	0	0	0	0	0	0	0	0	0	0	0	0	0	0	0	0	0	0	0	0	0	0	0	0	0	0	0	0	0	0	0	0	0	0	0	0	0	0	0	0	0	0	0	0	0	0	0	0	0	0	0	0	0	0	0	0	0	0	0	0	0	0	0	0	0	0	0	0	0	0	0	0	0	0	0	0	0	0	0	0	0	0	0	0	0	0	0	0	0	0	0	0	0	0	0	0	0	0	0	0	0	0	0	0	0	0	0	0	0	0	0	0	0	0	0	0	0	0	0	0	0	0	0	0	0	0	0	0	0	0	0	0	0	0	0	0	0	0	0	0	0	0	0	0	0	0	0	0	0	0	0	0	0	0	0	0	1	0	0	0	0	1	0	0	0	0	0	0	0	0	0	0	0	0	0	0	0	0	0	0	0	0	0	0	0	0	0	0	0	0	0	0	0	0	0	0	0	0	0	0	0	0	0	0	0	0	0	0	0	0	0	0	0	0	0	0	0	0	0	0	0	0	0	0	0	0	0	0	0	0	0	0	0	0	0	0	0	0	0	0	0	0	0	0	0	0	0	0	0	0	0	0	0	0	0	0	0	0	0	0	0	0	0	0	0	0	0	0	0	0	0	0	0	0	0	0	0	0	0	0	0	0	0	0	0	0	0	0	0	0	0	0	0	0	0	0	0	0	0	0	0	0	0	0	0	0	0	0	0	0	1	0	0	0	0	0	0	0	0	0	0	0	0	0	0	0	0	0	0	0	0	0	0	0	0	0	0	0	0	0	0	0	0	0	0	0	0	0	0	0	0	0	0	0	0	0	0	0	0	0	0	0	0	0	0	0	0	0	0	0	0	0	0	0	0	0	0	0	0	0	0	0	0	0	0	0	0	0	0	0	0	0	0	0	0	0	0	0	0	0	0	0	0	0	0	0	0	0	0	0	0	0	0	0	0	0	0	0	0	0	0	0	0	0	0	0	0	0	0	0	0	0	0	0	0	0	0	0	0	0	0	0	0	0	0	0	0	0	0	0	0	0	0	0	0	0	0	0	0	0	0	0	0	0	0	0	0	0	0	0	0	0	0	0	0	0	0	0	0	0	0	0	0	0	0	0	0	0	0	0	0	0	0	0	0	0	0	0	0	0	0	0	0	0	0	0	0	0	0	0	0	0	0	0	0	0	0	0	0	0	0	0	0	0	0	0	0	0	0	0	0	0	0	0	0	0	0	0	0	0	0	0	0	0	0	0	0	0	0	0	0	0	0	0	0	0	0	0	0	0	0	0	0	0	0	0	0	0	0	0	0	0	0	0	0	0	0	0	0	0	0	0	0	0	0	0	0	0	0	0	0	0	0	0	0	0	0	0	0	0	0	0	0	0	0	0	0	0	0	0	0	0	0	0	0	0	0	0	0	0	0	0	0	0	0	0	0	0	0	0	0	0	0	0	0	0	0	0	0	0	0	0	0	0	0	0	0	0	0	0	0	0	0	0	0	0	0	0	0	0	0	0	0	0	0	0	0	0	0	0	0	0	0	0	0	0	0	0	0	0	0	0	0	0	0	0	0	0	0	0	0	0	0	0	0	0	0	0	0	0	0	0	1	0	0	0	0	0	0	0	0	0	0	0	0	0	0	0	0	0	0	0	0	0	0	0	0	0	0	0	0	0	0	0	0	0	0	0	0	0	0	0	0	0	0	0	0	0	0	0	0	0	0	0	0	0	0	0	0	0	0	0	0	0	0	0	0	0	0	0	0	0	0	0	0	0	0	0	0	0	0	0	0	0	0	0	0	0	0	0	0	0	0	0	0	0	0	0	0	0	0	0	0	0	0	1	0	0	0	0	0	0	0	0	0	0	0	0	0	0	0	0	0	0	0	0	0	0	0	0	0	0	0	0	0	0	0	0	0	0	0	0	0	0	0	0	0	0	0	0	0	0	0	0	0	0	0	0	0	0	0	0	0	0	0	0	0	0	0	0	0	0	0	0	0	0	0	0	0	0	0	0	0	0	0	0	0	0	0	0	0	0	0	0	0	0	0	0	0	0	0	0	0	0	0	0	0	0	0	0	0	0	0	0	0	0	0	0	0	0	0	0	0	0	0	0	0	0	0	0	0	0	0	0	0	0	0	0	0	0	0	0	0	0	0	0	0	0	0	0	0	0	0	0	0	0	0	0	0	0	0	0	0	0	0	0	0	0	0	0	0	0	0	0	0	0	0	0	0	0	0	0	0	0	0	0	0	0	0	0	0	0	0	0	0	0	0	0	0	0	0	0	0	0	0	0	0	0	0	0	0	0	0	0	0	0	0	0	0	0	0	0	0	0	0	0	0	0	0	0	0	0	0	0	0	0	0	0	0	0	0	0	0	0	0	0	0	0	0	0	0	0	0	0	0	0	0	0	0	0	0	0	0	0	0	0	0	0	0	0	0	0	0	0	0	0	0	0	0	0	0	0	0	0	0	0	0	0	0	0	0	0	0	0	0	0	0	0	0	0	0	0	0	0	0	0	0	0	0	0	0	0	0	0	0	0	0	0	0	0	0	0	0	0	0	0	0	0	0	0	0	0	0	0	0	0	0	0	0	0	0	0	0	0	0	0	0	0	0	0	0	0	0	0	0	0	0	0	0	0	0	0	0	0	0	0	0	0	0	0	1	0	0	0	0	0	0	0	0	0	0	0	0	0	0	0	0	0	0	0	0	0	0	0	0	0	0	0	0	0	0	0	0	0	0	0	0	0	0	0	0	0	0	0	0	0	0	0	0	0	0	0	0	0	0	0	0	0	0	0	0	0	0	0	0	0	0	0
N0.HOG0000392	0	0	0	0	0	0	0	0	0	0	0	0	0	0	0	0	0	0	0	0	0	0	0	0	0	0	0	0	0	0	0	0	0	0	0	0	0	0	0	0	0	0	0	0	0	0	0	0	0	0	0	0	0	0	0	0	0	0	0	0	0	0	0	0	0	0	0	0	0	0	0	0	0	0	0	0	0	0	0	0	0	0	0	0	0	0	0	0	0	0	0	0	0	0	0	0	0	0	0	0	0	0	0	0	0	0	0	0	0	0	0	0	0	0	0	0	0	0	0	0	0	0	0	0	0	0	0	0	0	0	0	0	0	0	0	0	0	0	0	0	0	0	0	0	0	0	0	0	0	0	0	0	0	0	0	0	0	0	0	0	0	0	0	0	0	0	0	0	0	0	0	0	0	0	0	0	0	0	0	0	0	1	0	0	0	0	0	0	0	0	0	0	0	0	0	0	0	0	0	1	0	0	0	0	0	0	0	0	0	0	0	0	0	0	0	0	0	0	0	0	0	0	0	0	0	0	0	0	0	0	0	0	0	0	0	0	0	1	0	0	0	0	0	0	0	0	0	0	1	0	0	0	0	0	0	0	0	0	0	0	0	0	0	0	0	0	0	0	0	0	0	0	0	0	0	0	0	0	0	0	0	0	0	0	0	0	0	0	0	0	1	0	0	0	0	0	0	0	0	0	0	0	0	0	0	0	0	0	0	0	0	0	0	0	1	0	0	0	0	0	0	0	0	0	0	0	0	0	0	0	0	0	0	0	0	0	0	0	0	0	0	0	0	0	0	0	0	0	0	0	0	0	0	0	0	0	0	0	0	0	0	0	0	0	0	0	0	0	0	0	0	0	0	0	0	0	0	0	0	0	0	0	0	0	0	0	0	0	0	0	0	0	0	0	0	0	0	0	0	0	0	0	0	0	0	0	0	0	0	0	0	0	0	0	0	0	1	0	0	0	0	0	0	0	0	0	0	0	0	0	0	0	0	0	0	0	0	0	0	0	0	0	0	0	0	0	0	0	0	0	0	0	0	0	0	0	0	0	0	0	0	0	0	0	0	0	0	0	0	0	0	0	0	0	0	0	0	0	0	0	0	0	0	0	0	0	0	0	0	0	0	0	0	0	0	0	0	0	0	0	0	0	0	0	0	0	0	0	0	0	0	0	0	0	0	0	0	0	0	0	0	0	0	0	0	0	0	0	0	0	0	0	0	0	0	0	0	0	0	0	0	0	0	0	0	0	0	0	0	0	0	0	0	1	0	0	1	0	0	0	0	0	0	0	0	0	0	0	0	0	0	0	0	0	0	0	0	0	0	0	0	0	0	0	0	0	0	0	0	0	0	0	0	0	0	0	0	0	0	0	0	0	0	0	0	0	0	0	0	0	0	0	0	0	0	0	0	0	0	0	0	0	0	0	0	0	0	0	0	0	0	0	0	0	0	0	0	0	0	0	0	0	0	0	0	0	0	0	0	0	0	0	0	0	0	0	0	0	0	0	0	0	0	0	0	0	0	0	0	0	0	0	0	0	0	0	0	0	0	0	0	0	0	0	0	0	0	0	0	0	0	0	0	0	0	0	0	0	0	0	0	0	0	0	0	0	0	0	0	0	0	0	0	0	0	0	0	0	0	0	0	0	0	0	0	0	0	0	0	0	0	0	0	0	0	0	0	0	0	0	0	0	0	0	0	0	0	0	0	0	0	0	0	0	0	0	0	0	0	0	0	0	0	0	0	0	0	0	0	0	0	0	0	0	0	0	0	0	1	0	0	0	0	0	0	0	0	0	0	0	0	0	0	0	0	0	0	0	0	0	0	0	0	0	0	0	0	0	0	0	0	0	0	0	0	0	0	0	0	0	0	0	0	0	0	0	0	0	0	0	0	0	0	0	0	0	0	0	0	0	0	0	0	0	0	0	0	0	0	0	0	0	0	0	0	0	0	0	0	0	0	0	0	0	0	0	0	0	0	0	0	0	0	0	0	0	0	0	0	0	0	0	0	0	0	0	0	0	0	0	0	0	0	0	0	0	0	0	0	0	0	0	0	0	0	0	0	0	0	1	0	0	0	0	0	0	0	0	0	0	0	0	0	0	0	0	0	0	0	0	0	0	0	0	0	0	0	0	0	0	0	0	0	0	0	0	0	0	0	0	0	0	0	0	0	0	0	0	0	0	0	0	0	0	0	0	0	1	0	0	0	0	0	0	0	0	0	0	0	0	0	0	0	0	0	0	0	0	0	0	0	0	0	0	0	0	0	0	0	0	0	0	0	0	0	0	0	0	0	0	0	0	0	0	0	0	0	0	0	0	0	0	0	0	0	0	0	0	0	0	0	0	0	0	0	0	0	0	0	0	0	0	0	1	0	0	0	0	0	0	0	0	0	0	0	0	0	0	0	0	0	0	0	0	0	0	0	0	0	0	0	0	0	0	0	0	0	0	0	0	0	0	0	0	0	0	0	0	0	0	0	0	0	1	0	0	0	0	0	0	0	0	0	0	0	0	0	0	0	0	0	0	0	0	0	0	0	0	0	0	0	0	0	0	0	0	0	0	0	0	0	0	0	0	0	0	0	0	0	0	0	0	0	0	0	0	0	0	0	0	0	0	0	0	0	0	0	1	0	0	0	0	0	0	0	0	0	0	0	1	0	0	0	0	0	0	0	0	0	0	0	0	0	0	0	0	0	0	0	0	0	0	0	0	0	0	0	0	0	0	0	0	0	0	0	0	0	0	0	0	0	0	0	0	0	0	0	0	0	0	0	0	0	0	0	0	0	0	0	0	0	0	0	0	0	0	0	0	0	0	0	0	0	0	0	0	0	0	0	0	0	0	0	0	0	0	0	0	0	0	0	0	0	0	0	0	0	0	0	0	0	0	0	0	0	0	0	0	0	0	0	0	0	0	0	0	0	0	0	0	0	0	0	0	0	0	0	0	0	0	0	0	0	0	0	0	0	0	0	0	0	0	0	0	0	0	0	0	0	0	0	0	0	0	0	0	0	0	0	0	0	0	0	0	0	0	0	0	0	0	1	0	0	0	0	0	0	0	0	0	0	0	0	0	0	0	0	0	0	0	0	0	0	0	1	0	0	0	0	0	0	0	0	0	0	0	0	0	0	0	0	0	0	0	0	0	0	0	1	0	0	0	0	0	0	0	0	0	0	0	0	0	0	0	0	0	0	0	0	0	0	0	0	0	0	0	0	0	0	0	0	0	0	0	0	0	0	0	0	0	0	0	0	0	0	0	0	0	0	0	0	0	0	0	0	0	0	0	0	0	0	0	0	0	0	0	0	0	0	0	0	0	0	0	0	0	0	0	0	0	0	0	0	0	0	0	0	0	0	0	0	0	0	0	0	0	0	0	0	0	0	0	0	0	0	0	0	0	0	0	0	0	0	0	0	0	0	0	0	0	0	0	0	0	0	0	0	0	1	0	0	0	0	0	0	0	0	0	0	0	0	0	0	0	0	0	0	0	0	0	0	0	0	0	0	0	0	0	0	0	0	0	0	0	0	0	0	0	0	0	0	0	0	0	0	0	0	0	0	0	0	0	0	0	0	0	0	0	0	0	0	0	0	0	0	0	0	0	0	0	0	0	0	0	0	0	0	0	0	0	0	0	0	0	0	0	0	0	0	0	0	0	0	0	0	0	0	0	0	0	0	0	0	1	0	0	0	0	0	0	0	0	0	0	0	0	0	0	0	0	0	0	0	0	0	0	0	0	0	0	0	0	0	0	0	0	0	0	0	0	0	0	0	0	0	0	0	0	0	0	0	0	0	0	0	0	0	0	0	0	0	0	0	0	0	0	0	0	0	0	0	0	0	0	1	0	0	0	0	0	0	0	0	0	0	0	0	0	0	0	0	0	0	0	0	0	0	0	0	0	0	0	0	0	0	0	0	0	0	0	0	0	0	0	0	0	0	0	0	0	0	0	0	0	0	0	0	0	0	0	0	0	0	0	0	0	0	0	0	1	1	0	0	0	0	0	0	0	0	0	0	0	0	0	0	0	0	0	0	0	0	0	0	0	0	0	0	0	0	0	0	0	0	0	0	0	0	0	0	0	0	0	0	0	0	0	0	0	0	0	0	0	0	0	0	0	0	0	0	0	0	0	0	0	0	0	0	0	0	0	0	0	0	0	0	0	0	0	0	0	0	0	0	0	0	0	0	0	0	0	0	0	0	0	0	0	0	0	0	0	0	0	0	0	0	0	0	0	0	0	0	0	0	0	0	0	0	0	0	0	0	0	0	0	0	0	0	0	0	0	0	0	0	0	0	0	0	0	0	0	0	0	0	0	0	0	0	0	0	0	0	0	0	0	0	0	0	0	0	0	0	0	0	0	0	0	0	0	0	0	0	0	0	0	0	0	0	0	0	0	0	0	0	0	0	0	0	0	0	0	0	0	0	0	0	0	0	0	0	0	0	0	0	0	0	0	0	0	0	0	0	0	0	0	0	0	0	0	0	0	0	0	0	0	0	0	0	0	0	0	0	0	0	0	0	0	0	0	0	0	0	0	0	0	0	0	0	0	0	0	0	0	0	0	0	0	0	0	0	0	0	0	0	0	0	0	0	0	0	0	0	0	0	0	0	0	0	0	0	0	0	0	0	0	0	0	0	0	0	0	0	0	0	0	0	0	0	0	0	0	0	0	0	0	0	0	0	0	0	0	0	0	0	0	0	0	0	0	0	0	0	0	0	0	0	0	0	0	0	0	0	0	0	0	0	0	0	0	0	0	0	0	0	0	0	0	0	0	0	0	0	0	0	0	0	0	0	0	0	0	0	0	0	0	0	0	0	0	0	0	0	0	0	0	0	0	0	0	0	0	0	0	0	0	0	0	0	0	0	0	0	0	0	0	0	0	0	0	0	0	0	0	0	0	0	0	0	0	0	0	0	0	0	0	0	0	0	0	0	0	0	0	0	0	0	0	0	0	0	0	0	0	0	0	0	0	0	0	0	0	0	0	0	0	0	0	0	0	0	0	0	0	0	0	0	0	0	0	0	0	0	0	0	0	0	0	0	0	0	0	0	0	0	0	0	0	0	0	0	0	0	0	1	0	0	0	0	0	0	1	0	0	0	0	0	0	0	0	0	0	0	0	0	0	0	0	0	0	0	0	0	0	0	0	0	0	0	0	1	0	0	0	0	0	0	0	0	0	0	0	0	0	0	0	0	0	0	0	0	1	0	0	0	0	0	0	0	0	0	0	0	0	0	0	0	0	0	0	0	0	0	0	0	0	0	0	0	0	0	0	0	0	0	0	1	0	0	0	0	0	0	0	0	0	0	0	0	0	0	0	0	0	0	0	0	0	0	0	0	0	0	1	0	0	0	0	0	0	0	0	0	0	0	0	0	0	1	0	0	0	0	0	0	0	0	0	0	0	0	0	0	0	1	0	0	0	0	0	0	0	0	0	0	0	0	0	0	0	0	0	0	0	0	0	0	0	0	1	0	0	0	0	0	0	0	0	0	0	0	0	0	0	0	0	0	0	0	0	0	1	0	0	0	0	0	0	0	0	0	0	0	1	0	0	1	0	0	0	0	0	0	0	0	0	0	0	0	0	0	0	0	0	0	0	0	0	0	0	0	0	0	0	0	0	0	0	0	0	0	0	0	0	0	0	0	1	0	0	0	0	1	0	0	0	0	0	1	0	1	0	0	0	0	0	0	0	0	0	0	0	0	0	0	1	0	0	0	0	0	0	0	0	0	0	0	0	0	0	0	0	0	0	0	0	0	0	0	0	0	0	0	0	0	0	0	0	0	0	0	0	0	0	0	0	0	0	0	0	0	0	0	0	0	0	0	0	0	0	0	0	0	0	0	0	0	0	0	0	0	0	0	0	0	0	0	0	0	0	0	0	0	0	0	0	0	0	0	0	0	0	0	0	0	1	0	0	0	0	0	0	0	0	0	0	0	0	0	0	0	0	0	0	0	0	0	0	0	0	0	0	0	0	0	0	0	0	0	0	0	0	0	0	0	0	0	0	0	0	0	0	1	0	0	0	0	0	0	0	0	0	0	0	0	0	0	0	0	0	0	0	0	0	0	0	0	0	0	0	0	0	0	0	0	0	0	0	0	0	0	0	0	0	0	0	0	0	0	0	0	0	0	0	0	0	0	0	0	0	0	0	0	0	0	0	0	0	0	0	0	0	1	0	0	0	0	0	0	0	0	0	0	0	0	0	0	0	0	0	0	0	0	0	0	0	0	0	0	0	0	0	0	0	0	1	0	0	0	0	0	0	0	0	0	0	0	0	0	0	0	0	0	0	0	0	0	0	0	0	0	0	0	0	0	0	0	0	0	0	0	0	0	0	0	0	0	0	0	0	0	0	0	0	0	0	0	0	0	0	0	0	0	0	0	0	0	0	0	0	0	0	0	0	0	0	0	0	0	0	0	0	0	0	0	0	0	0	0	0	0	0	0	0	0	0	0	0	0	0	0	0	0	0	0	0	0	0	0	0	0	0	0	0	0	0	0	0	0	0	0	0	0	0	0	0	1	0	0	0	0	0	0	0	0	0	0	0	0	0	0	0	0	0	0	0	0	0	0	0	0	0	0	0	0	0	0	0	0	0	0	0	0	0	0	0	0	0	0	0	0	0	0	0	0	0	0	0	0	0	0	0	0	0	0	0	0	0	0	0	0	0	0	0	1	0	0	0	0	0	0	0	0	0	0	0	0	0	0	0	0	0	0	0	0	0	0	0	0	0	0	0	0	0	0	0	1	0	0	0	0	0	0	0	0	0	0	0	0	0	0	0	0	0	0	0	0	0	0	0	0	0	0	0	0	0	0	0	0	0	0	0	0	0	0	0	0	0	0	0	0	0	0	0	0	0	0	0	0	0	0	0	0	0	0	0	0	0	0	0	0	0	0	0	0	0	0	0	0	0	0	0	0	0	0	0	0	0	0	0	0	0	0	0	0	0	0	0	0	0	0	0	0	0	0	0	0	0	0	0	0	0	0	0	0	0	0	0	0	0	0	0	0	0	0	0	0	0	0	0	0	0	0	0	0	0	0	0	0	0	0	0	0	0	0	0	0	0	0	0	0	0	0	0	0	0	0	0	0	0	0	0	0	0	0	0	0	0	1	0	0	0	0	0	0	0	0	0	0	0	0	0	0	0	0	0	0	0	0	0	0	0	0	0	0	0	0	0	0	0	0	0	0	0	0	0	0	1	0	0	0	0	0	0	0	0	0	0	0	0	0	0	0	0	0	0	0	0	0	0	0	0	0	0	0	0	0	0	0	0	0	0	0	0	0	0	0	0	0	0	0	0	0	0	0	0	0	0	0	1	0	1	0	0	0	0	0	0	0	0	0	0	0	0	0	0	0	0	0	0	1	0	0	0	0	0	0	0	0	0	0	0	0	0	0	0	0	0	0	0	0	0	0	0	0	2	0	0	0	0	0	0	0	0	0	0	0	0	0	0	0	0	0	0	0	0	0	0	0	0	0	0	0	0	0	0	0	0	0	0	0	0	0	0	0	0	0	0	0	0	0	0	0	0	0	0	0	0	0	0	0	0	0	0	0	0	0	0	0	0	0	0	0	0	0	0	0	0	0	0	0	0	0	0	0	0	0	0	0	0	0	0	0	0	0	0	0	0	0	0	0	0	0	0	0	0	0	0	0	0	0	0	0	0	0	0	0	0	0	0	0	0	0	0	0	0	0	0	0	0	0	0	0	0	0	0	0	0	0	0	0	0	0	0	0	0	0	0	0	0	0	0	0	0	0	0	0	0	0	0	0	0	0	0	0	0	0	0	0	0	0	0	0	0	0	0	0	0	0	0	0	0	0	0	0	0	0	0	0	0	0	0	1	0	0	0	0	0	0	0	0	0	0	0	0	0	0	0	0	1	0	0	0	0	0	0	0	0	0	0	0	0	0	0	0	0	0	0	0	0	0	0	0	0	1	0	0	0	0	0	0	0	0	0	0	0	0	0	0	0	0	0	0	0	0	0	0	0	0	0	0	0	0	0	0	0	0	0	0	0	0	0	0	0	0	0	0	0	0	0	0	0	0	0	0	0	0	0	0	0	0	1	0	0	0	0	0	0	0	0	0	0	0	0	0	0	1	0	0	0	0	1	0	0	0	0	0	0	0	0	0	0	0	0	0	0	0	0	0	0	0	0	0	0	0	0	0	0	0	0	0	0	0	0	0	0	0	0	0	0	0	0	0	0	0	0	0	0	0	0	0	0	0	0	0	0	0	0	0	0	0	0	0	0	0	0	0	0	0	0	0	0	0	0	0	0	0	0	0	0	0	0	0	0	0	0	0	0	0	0	0	0	0	0	0	0	0	0	0	0	0	0	0	0	0	0	0	0	0	0	0	0	0	0	0	0	0	0	0	0	0	0	0	0	0	0	0	0	0	0	0	0	0	0	0	0	0	0	0	0	0	0	0	0	0	0	0	1	0	0	0	0	0	0	0	0	0	0	0	0	0	0	0	0	0	0	0	0	0	0	0	0	0	0	0	0	0	0	0	0	0	0	0	0	1	0	0	0	0	0	0	0	0	0	0	0	0	0	0	0	0	0	0	0	0	0	0	0	0	0	0	0	0	0	0	0	0	0	0	0	0	0	0	0	0	0	0	0	0	1	0	0	0	0	0	0	0	0	0	0	0	0	0	0	0	0	0	0	0	0	0	0	0	0	0	0	0	0	0	0	0	0	0	0	0	0	0	0	0	0	0	0	0	0	0	0	0	0	0	0	0	0	0	0	0	0	0	0	0	0	0	0	0	0	0	0	0	0	0	0	0	0	0	0	0	0	0	0	0	0	0	0	0	0	0	0	0	0	1	0	0	0	0	0	0	0	0	0	0	0	0	0	0	0	0	0	0	0	0	0	0	0	0	0	0	0	0	0	0	0	0	0	0	0	0	0	0	1	0	0	0	0	0	0	0	0	0	1	0	0	0	0	0	0	0	0	0	0	0	0	0	0	0	0	0	0	0	0	0	0	0	0	0	1	0	0	0	0	0	0	0	0	0	0	0	0	0	0	0	0	0	0	0	0	0	1	0	0	0	0	0	0	0	0	0	0	0	0	0	0	0	0	0	0	0	0	0	0	0	0	1	0	0	0	0	0	0	0	0	0	0	0	0	0	0	0	0	0	0	0	0	1	0	0	0	0	0	0	0	0	0	0	0	0	0	0	0	0	0	0	0	0	0	0	0	0	0	0	0	0	0	0	0	0	0	0	0	0	0	0	0	0	0	0	0	0	0	0	0	0	0	0	0	0	0	0	0	0	0	0	0	0	0	0	0	0	0	0	0	0	0	0	0	0	0	0	0	0	0	0	0	0	0	0	0	0	0	0	0	0	0	0	0	0	0	0	0	0	0	0	0	0	0	0	0	0	0	0	0	0	0	0	0	0	0	0	0	0	0	0	0	1	0	0	0	0	0	0	0	0	0	0	0	0	0	0	0	0	0	0	0	0	0	1	0	0	0	0	0	0	0	0	0	0	0	0	0	0	0	0	0	0	0	0	0	0	0	0	0	0	0	0	0	0	0	0	0	0	0	0	0	0	0	0	0	0	0	0	0	0	0	0	0	0	0	0	0	0	0	0	0	0	0	0	0	0	0	0	0	0	0	0	0	0	0	0	0	0	0	0	0	0	0	0	0	1	0	0	0	0	0	0	0	0	0	0	0	0	1	0	0	0	0	0	0	0	0	0	0	0	0	0	0	0	0	0	0	0	0	0	0	0	0	0	0	0	0	0	0	0	0	0	0	0	0	0	0	0	0	0	0	0	0	0	0	0	0	0	0	0	0	0	0	0	0	0	0	0	0	0	0	0	0	0	0	0	0	0	0	0	1	0	0	0	0	0	0	0	0	0	0	0	0	0	0	0	0	0	0	0	0	0	0	0	0	0	0	0	0	0	0	0	0	0	0	0	1	0	0	0	0	0	0	0	0	0	0	0	0	0	0	0	0	0	0	0	1	0	0	0	0	0	0	0	0	0	0	0	0	1	0	0	1	0	0	0	0	0	0	0	0	0	0	0	0	0	0	0	0	0	0	0	0	0	0	0	0	0	0	0	0	0	1	0	0	0	0	0	0	0	1	0	0	0	0	0	0	0	0	0	0	0	0	0	0	0	0	0	0	0	0	0	0	0	0	0	0	0	0	0	0	0	0	0	0	0	0	0	0	0	0	0	0	0	0	0	0	0	0	0	0	0	0	0	0	0	0	0	0	0	0	0	0	0	0	0	0	0	0	0	0	0	0	0	1	0	0	0	0	0	1	0	0	0	0	0	0	0	0	0	0	0	0	0	0	0	0	0	0	0	0	0	0	0	0	0	0	0	1	0	0	0	0	0	0	0	0	0	0	0	0	0	0	0	0	0	0	0	0	0	0	0	0	0	0	0	0	0	0	0	0	0	0	0	0	0	0	0	0	0	0	0	0	0	0	0	0	0	0	0	0	0	0	0	0	0	0	0	0	0	0	0	0	0	0	0	0	0	0	0	0	0	0	0	0	0	0	0	0	0	0	0	0	0	0	0	0	0	0	0	0	0	0	0	0	0	0	0	0	0	0	0	0	0	0	0	1	0	0	0	0	0	0	0	0	0	0	0	0	0	0	0	0	0	0	0	0	0	0	0	0	0	0	0	0	0	0	0	0	0	0	0	0	0	0	0	0	0	0	0	0	0	0	0	0	0	0	0	0	0	0	0	0	0	0	0	0	0	0	0	0	0	0	0	0	0	0	0	0	0	0	0	0	0	0	0	0	0	0	0	0	0	0	0	0	0	0	0	0	0	0	0	0	0	0	0	0	0	0	0	0	0	0	0	0	0	0	0	0	0	0	0	0	0	0	0	0	0	0	0	1	0	0	0	0	1	0	0	0	0	0	0	0	0	0	1	0	0	0	0	0	0	0	0	0	0	0	0	0	0	0	0	0	1	0	0	0	0	0	0	0	0	0	0	0	0	0	0	0	0	0	0	0	0	0	0	0	0	0	0	0	0	1	1	0	0	0	0	0	0	0	0	0	0	0	0	0	0	0	0	0	0	0	0	0	0	0	0	0	0	0	0	0	0	0	0	0	0	0	0	0	0	0	0	0	0	0	0	0	0	0	0	0	0	0	0	0	0	0	0	1	0	0	0	0	0	0	0	0	0	0	0	0	0	0	0	0	0	0	0	0	0	0	0	0	0	0	0	0	0	0	0	0	0	0	0	0	0	0	0	0	0	0	0	0	0	0	0	0	0	0	0	0	0	0	0	0	0	0	0	0	0	0	0	0	0	0	0	0	0	0	0	0	0	0	0	0	0	0	0	0	0	0	0	0	0	0	0	0	0	0	0	0	0	0	0	0	0	0	0	0	0	0	0	0	0	0	0	0	0	0	0	1	0	0	0	0	0	0	0	0	0	0	0	0	0	0	0	0	0	0	0	0	0	0	0	0	0	0	0	0	1	0	0	0	0	0	0	0	0	0	0	0	0	0	0	0	0	0	0	0	0	0	0	0	0	0	0	0	0	0	0	0	0	0	0	0	0	0	0	1	0	0	0	0	0	0	0	0	0	0	0	0	0	0	0	0	0	0	0	0	0	0	0	0	0	0	0	0	0	0	0	0	1	0	0	0	0	0	0	0	0	0	0	0	0	0	0	0	0	0	0	0	0	0	0	0	0	0	0	0	0	0	0	0	0	0	0	0	0	0	0	0	0	0	0	0	0	0	0	0	0	0	0	0	0	0	0	0	0	0	0	0	0	0	0	0	0	0	0	0	0	0	0	0	0	0	0	0	0	0	0	0	0	0	0	0	0	0	0	0	0	0	0	0	0	0	0	0	0	0	0	0	0	0	0	0	0	0	0	0	0	0	0	0	0	0	0	0	0	0	0	0	0	0	0	0	0	0	0	0	0	0	0	0	0	0	0	0	0	0	0	0	0	0	0	0	0	0	0	0	0	0	0	0	0	0	0	0	0	0	0	0	0	0	0	0	0	0	0	0	0	0	0	0	1	0	0	0	0	0	0	0	0	0	0	0	0	0	0	0	0	0	0	0	0	0	0	0	0	0	0	0	0	0	0	0	0	0	0	0	0	0	0	1	0	0	0	0	0	0	0	0	0	0	0	0	0	0	0	0	0	0	0	0	0	0	0	0	0	0	0	0	0	0	0	0	0	0	0	0	0	0	1	0	0	0	0	0	0	0	0	0	0	0	0	0	0	0	0	0	0	0	0	0	0	0	0	0	0	0	0	0	0	0	0	0	0	0	0	0	0	0	0	0	0	0	0	0	0	0	0	0	0	0	0	0	0	0	0	0	0	0	0	0	0	0	0	0	0	0	0	0	0	0	0	0	0	0	0	0	0	0	0	0	0	0	0	0	0	0	0	0	0	0	0	0	0	0	0	0	0	0	0	0	0	0	0	0	0	0	0	0	0	0	0	0	0	0	0	0	0	0	0	0	0	0	0	0	0	0	0	0	0	0	0	0	0	0	0	0	0	0	0	0	0	0	0	0	0	1	0	0	0	0	0	0	0	0	0	0	1	0	0	0	0	1	0	0	0	0	0	0	0	0	0	0	0	0	0	0	0	0	0	0	0	0	0	0	0	0	0	0	0	0	0	0	0	0	0	0	0	0	0	0	0	0	0	0	0	0	0	0	0	0	0	0	0	0	0	0	0	0	0	0	0	0	0	0	0	0	0	0	0	0	0	0	0	0	0	0	0	0	0	0	0	0	0	0	0	0	0	0	0	0	0	0	0	0	0	0	0	0	1	0	0	0	0	0	0	0	0	0	0	0	1	0	1	0	0	0	0	0	0	0	1	0	0	0	0	0	0	0	0	0	0	0	0	0	0	0	0	0	0	0	0	0	0	0	0	0	0	0	0	0	0	0	0	0	0	0	0	0	0	0	0	0	0	0	0	0	0	0	0	0	0	0	0	0	0	0	0	0	0	0	0	0	0	0	0	0	0	0	0	0	1	0	0	0	0	0	0	0	0	0	0	0	0	0	0	0	0	0	0	0	0	0	0	0	0	0	1	0	0	0	0	0	0	0	0	0	0	0	0	0	0	0	0	0	0	0	0	0	0	0	0	0	0	0	0	0	0	0	0	0	0	0	0	0	0	0	0	0	0	0	0	0	0	0	0	0	0	0	0	0	0	0	0	0	0	0	0	0	0	0	0	0	0	0	0	0	1	0	0	0	0	0	0	0	0	0	0	0	0	0	0	0	0	0	0	0	0	0	0	0	0	1	0	0	1	0	0	0	0	0	0	0	0	0	0	0	0	1	0	0	0	0	0	0	0	1	0	0	0	0	0	0	0	0	0	0	0	0	0	0	0	0	0	1	0	0	0	0	0	0	0	0	0	0	0	0	0	0	0	0	0	0	0	0	0	0	0	0	0	0	0	0	0	0	1	0	0	0	1	0	0	1	0	0	0	0	0	0	0	0	0	0	0	0	0	0	0	0	0	0	0	0	0	0	0	0	0	0	0	0	0	0	0	0	0	0	0	0	0	0	0	0	0	0	0	0	0	0	0	0	0	0	1	0	0	0	0	0	0	0	0	0	0	0	0	0	0	0	0	0	0	0	0	0	0	0	0	0	0	0	0	0	0	0	0	0	0	0	0	0	0	0	0	0	0	0	0	0	0	0	0	0	0	0	0	0	0	0	0	0	0	0	0	0	0	0	0	1	0	0	0	0	0	0	0	0	0	1	0	0	0	0	0	0	0	0	0	0	0	0	0	0	0	0	0	0	0	0	1	0	0	0	0	0	0	0	0	0	0	0	0	0	1	0	0	0	0	0	0	0	0	0	0	0	0	0	0	0	0	0	0	0	0	0	0	0	0	0	0	0	0	0	0	0	0	0	0	0	0	0	0	0	0	0	0	0	0	0	0	0	0	0	0	0	0	0	0	0	0	0	1	0	0	0	0	0	0	0	0	0	0	0	0	0	0	0	0	0	0	0	0	0	0	0	0	0	0	0	0	0	0	0	0	0	0	0	0	0	0	0	0	0	0	0	0	0	0	0	0	0	0	0	0	0	0	0	1	0	0	0	0	0	0	0	0	0	0	0	0	0	0	0	0	0	0	0	0	0	0	0	0	0	0	0	0	1	0	0	0	0	0	0	0	0	0	0	0	0	0	0	0	0	0	0	0	0	0	0	0	0	0	0	0	0	0	0	0	0	0	0	0	0	0	0	0	0	0	0	0	0	0	0	0	0	0	0	0	0	0	1	0	0	0	0	0	0	1	0	0	0	0	0	0	0	0	0	0	0	0	0	0	0	0	0	0	0	0	0	0	0	0	0	0	0	0	0	0	0	0	0	0	0	0	0	0	0	0	0	0	0	0	0	0	0	0	0	0	0	0	0	0	0	0	0	0	0	0	0	0	0	0	0	0	1	0	0	0	0	0	0	0	0	0	0	0	0	0	0	0	0	0	0	0	0	1	0	0	0	0	0	0	0	0	0	0	0	0	0	0	0	0	0	0	0	0	0	1	0	0	0	0	0	0	0	0	0	0	0	0	0	0	0	0	0	0	0	0	0	0	0	0	0	0	0	0	0	0	0	0	0	0	0	0	0	0	0	0	0	0	0	0	0	0	0	0	0	0	0	0	0	0	0	0	0	0	0	0	0	0	0	0	0	0	0	0	0	0	0	0	0	1	0	0	0	0	0	0	0	0	0	0	0	0	0	0	0	0	0	0	0	0	0	0	0	0	0	0	0	0	0	0	0	0	0	0	0	0	0	0	0	0	0	0	0	0	0	0	0	0	0	0	0	0	0	0	0	0	0	0	0	0	0	0	0	0	0	0	0	0	0	0	0	0	0	0	0	0	0	0	0	0	0	0	0	0	0	0	0	0	0	0	0	0	0	0	0	0	0	0	0	0	0	0	0	0	0	0	0	0	0	0	0	0	0	0	0	0	0	0	0	0	0	0	0	0	0	0	0	0	0	0	0	0	0	0	0	0	0	0	0	0	0	0	0	0	0	0	0	0	0	0	0	1	0	0	0	0	0	0	0	0	0	0	0	0	0	0	0	0	0	0	0	0	0	0	0	0	0	0	0	0	0	0	0	0	0	0	0	0	0	0	0	0	0	0	0	0	0	0	0	0	0	0	0	0	0	0	0	0	0	0	0	0	0	0	0	0	0	0	0	0	0	0	1	0	0	0	0	0	0	0	0	0	0	0	0	0	0	0	0	0	0	0	0	0	0	0	0	0	0	0	0	0	0	0	0	0	0	0	0	0	0	0	0	0	0	0	0	0	0	0	0	0	0	0	0	0	0	0	0	0	0	0	0	0	0	0	0	0	0	0	0	0	0	0	0	0	0	0	0	0	0	0	0	0	0	0	0	0	0	0	0	0	0	0	0	0	0	0	0	0	0	0	0	0	0	0	0	0	0	0	0	0	0	0	0	0	0	0	0	0	0	0	0	0	0	0	0	0	0	0	0	0	0	0	0	0	0	0	0	0	0	0	0	0	0	0	0	0	0	0	0	0	0	0	0	0	0	0	0	0	0	0	0	0	0	0	0	0	0	0	0	0	0	0	0	0	0	0	0	0	0	0	0	0	0	0	0	0	0	0	0	0	0	0	0	0	0	0	0	1	0	0	0	0	0	0	0	0	0	0	0	0	0	0	0	0	0	0	0	0	0	0	0	0	0	0	0	0	0	0	0	0	0	0	0	0	0	0	0	0	0	0	0	0	0	0	0	0	0	0	0	0	0	0	0	0	0	0	0	0	0	0	0	0	0	0	0	0	0	0	0	0	0	0	0	0	0	0	0	0	0	0	0	0	0	0	0	0	0	0	0	0	0	0	0	0	0	0	1	0	0	0	0	0	0	0	1	0	0	0	0	0	0	0	0	0	0	0	0	0	0	0	0	0	0	0	0	0	0	0	0	0	0	0	0	0	0	0	0	0	0	0	0	0	0	0	1	0	0	0	0	0	0	0	0	0	0	0	0	0	0	0	1	0	0	0	0	0	0	0	0	0	1	0	0	0	0	0	0	0	0	0	0	0	0	0	0	0	0	0	0	0	1	0	0	0	0	0	0	0	0	0	0	1	0	0	0	0	0	0	0	0	0	0	0	0	0	0	0	0	0	0	0	0	0	0	0	1	0	0	0	0	0	0	0	0	0	0	0	0	0	0	0	0	0	0	0	0	0	0	0	0	0	0	0	0	0	0	0	0	0	0	0	0	0	0	0	0	0	0	0	0	0	0	0	0	0	0	0	0	0	0	0	0	0	0	0	0	0	0	0	0	0	0	0	0	0	0	0	0	0	0	0	0	0	0	0	0	0	0	0	0	0	0	0	0	0	0	0	1	0	0	0	0	0	0	0	0	0	0	0	0	0	0	0	0	0	0	0	0	0	0	0	0	0	0	0	0	0	0	0	0	0	0	0	0	0	0	0	0	0	0	1	0	0	0	0	0	0	0	0	0	0	0	0	0	0	0	0	0	0	0	0	0	0	0	0	0	0	0	0	0	0	0	0	0	0	0	0	0	0	0	0	0	0	0	0	0	0	0	0	0	0	0	0	0	0	0	0	0	0	0	0	0	0	0	0	0	0	0	0	0	0	0	0	0	0	0	0	0	0	0	0	0	0	0	0	0	0	0	0	0	0	0	0	0	0	0	0	0	0	0	0	0	0	0	0	0	0	0	0	0	0	0	0	0	0	0	0	0	0	0	0	1	0	0	0	0	0	0	0	0	0	0	0	0	0	0	0	0	0	0	0	0	0	0	1	0	0	0	0	0	0	0	0	0	0	0	0	0	0	0	1	0	0	0	0	0	0	0	0	0	0	0	0	0	1	0	0	0	0	0	0	0	0	0	0	0	0	0	0	0	0	0	0	1	0	0	0	0	0	0	0	0	0	0	0	0	0	0	0	0	1	0	0	0	0	0	0	0	0	0	0	0	0	0	0	0	0	0	0	0	0	0	0	0	0	0	0	0	0	0	0	0	0	0	0	0	0	0	0	0	0	0	0	0	0	0	0	0	0	0	0	0	0	0	0	0	0	0	1	0	0	0	0	0	0	0	0	0	0	0	0	0	0	0	0	0	0	0	0	0	0	0	0	0	0	0	0	0	0	0	0	0	0	0	0	0	0	0	0	0	0	0	0	0	0	0	0	0	0	0	0	0	0	0	1	0	0	0	0	0	0	0	0	0	0	0	0	1	0	0	0	0	0	0	0	0	0	0	0	0	0	0	0	0	0	0	0	0	0	0	0	0	0	0	0	0	0	0	0	0	0	0	0	0	0	0	0	0	0	0	0	0	0	0	0	0	0	0	0	0	0	0	0	0	0	0	0	0	0	0	0	0	0	0	0	0	0	0	0	0	0	0	0	0	0	0	0	0	0	0	0	0	0	0	0	0	0	0	0	0	0	0	0	0	0	0	0	0	0	0	0	0	0	0	0	0	0	0	0	0	0	0	0	0	0	0	0	0	0	0	0	0	0	0	0	0	0	0	0	0	0	0	0	0	0	0	0	0	0	0	0	0	0	1	0	0	0	0	0	0	0	0	0	0	0	0	0	0	0	0	0	0	0	0	0	0	0	0	0	0	0	0	0	0	0	1	0	0	0	0	0	0	0	0	0	0	0	0	0	0	0	0	0	0	0	0	0	0	0	0	0	0	0	0	0	0	0	0	0	0	1	0	0	0	0	1	0	0	0	0	0	0	0	0	0	0	0	0	0	0	0	0	0	0	0	0	0	0	0	0	0	0	0	0	0	0	0	0	0	0	0	0	1	0	0	0	0	0	0	1	0	0	0	0	0	0	0	0	0	0	0	0	0	0	0	0	0	0	0	0	0	0	0	0	0	0	0	0	0	0	0	0	0	0	1	0	0	0	0	0	0	0	0	0	0	0	0	0	1	0	0	0	0	0	0	0	0	0	0	0	0	0	0	0	0	0	0	0	0	0	0	0	0	0	0	0	0	0	0	0	0	0	0	0	0	0	0	0	0	0	0	0	0	0	0	0	0	0	0	0	0	0	0	0	0	0	0	0	0	0	0	0	0	0	0	0	0	0	0	0	0	0	0	0	0	0	0	0	0	1	0	0	0	1	0	0	0	0	0	0	0	0	0	0	0	0	0	0	0	0	0	0	0	0	0	0	0	0	0	0	0	0	0	0	1	0	0	0	0	0	0	0	0	0	0	0	0	0	0	0	0	0	0	0	0	0	0	0	0	0	0	0	0	0	0	1	0	0	0	0	0	0	0	0	0	0	1	0	0	0	0	0	0	0	0	0	0	0	0	0	0	0	0	0	0	0	0	0	0	0	0	0	0	0	0	0	0	0	0	0	0	0	0	0	0	0	1	0	1	1	0	0	0	0	0	0	0	0	0	0	0	0	0	0	0	0	0	0	0	0	0	0	0	0	0	0	0	0	0	0	0	0	0	0	0	0	0	0	0	0	0	0	0	0	0	0	0	0	0	0	0	0	0	0	0	0	0	0	0	0	0	0	0	0	0	0	0	0	0	0	0	0	0	0	0	0	0	0	0	0	0	0	0	0	0	0	0	0	0	0	0	0	0	0	0	0	0	0	0	0	0	0	0	0	0	0	0	0	0	0	0	0	0	0	0	0	0	0	0	0	0	0	0	1	0	0	0	0	0	0	0	0	0	0	0	0	0	1	0	0	1	0	0	0	0	0	0	0	0	0	0	0	0	0	0	0	0	0	0	0	0	0	0	0	0	0	0	0	0	0	0	0	0	0	0	0	0	0	0	0	0	0	0	0	0	0	0	0	0	0	0	0	0	0	0	0	0	0	0	0	0	0	0	0	0	0	0	0	0	0	0	0	0	0	0	0	0	0	0	0	0	0	0	0	0	1	0	0	0	0	0	0	0	0	0	0	0	0	0	0	0	0	0	0	0	0	0	0	0	0	0	0	0	0	0	0	0	0	0	0	0	0	0	0	0	0	2	0	0	0	0	0	0	0	0	0	0	0	0	0	0	0	0	1	0	0	0	0	0	0	0	0	0	0	0	0	0	0	0	0	0	0	0	0	0	0	0	0	0	0	0	0	0	0	0	0	0	0	0	0	0	0	0	0	0	0	0	0	0	0	0	0	0	0	0	0	0	2	0	0	0	1	0	0	0	0	0	0	0	0	0	0	0	0	0	0	0	0	0	0	0	0	0	0	0	0	0	0	0	0	0	0	0	0	0	0	0	0	0	0	0	0	0	0	0	0	0	0	0	0	0	0	0	0	0	0	0	0	0	0	0	0	0	0	0	0	0	0	0	0	0	0	0	0	0	0	0	0	0	0	0	0	0	0	0	0	0	0	0	0	0	0	0	0	0	0	0	0	0	0	0	0	0	0	0	0	0	0	0	0	0	0	0	0	0	0	0	0	0	0	0	0	0	0	0	0	0	0	0	0	0	0	0	0	0	0	0	0	0	0	0	0	0	0	0	0	0	0	0	0	1	0	0	0	0	0	0	0	0	0	0	0	0	0	0	0	0	0	1	0	0	0	0	0	0	0	1	0	0	0	0	0	0	0	0	0	0	0	0	0	0	0	0	0	0	0	0	0	0	0	0	0	0	0	0	0	0	0	0	0	0	0	0	0	0	0	0	0	0	0	0	0	0	0	0	0	0	0	0	0	0	0	0	0	0	0	0	0	0	0	0	0	0	0	0	0	0	0	0	0	0	0	0	0	0	0	0	0	0	0	0	0	0	0	0	0	0	0	0	0	0	0	0	0	1	0	0	0	0	0	0	0	0	0	0	0	1	0	0	0	0	0	0	0	0	0	0	0	1	0	0	1	0	0	0	0	0	0	0	0	0	0	0	0	0	0	0	0	0	0	0	0	0	0	0	0	0	0	0	0	0	0	0	0	0	0	0	1	0	0	0	0	0	0	0	0	0	0	0	0	0	0	0	0	0	0	0	0	0	0	0	0	0	0	0	0	0	0	0	0	0	0	0	0	0	0	0	0	0	0	0	0	1	0	0	0	0	0	0	0	0	0	0	0	0	0	0	0	0	0	0	0	0	0	0	0	0	0	0	0	1	0	0	0	0	0	0	0	0	1	0	0	0	1	0	0	0	0	0	0	0	0	0	0	0	0	0	0	0	0	0	0	0	1	0	0	0	0	0	0	0	0	0	0	0	0	0	0	0	0	0	0	0	1	0	0	0	0	0	0	0	0	0	0	0	0	0	0	0	0	0	0	0	0	0	0	0	0	0	0	0	0	0	0	0	0	0	0	0	0	0	0	0	0	0	0	0	0	0	0	0	0	0	0	1	0	0	0	0	0	0	0	0	0	0	0	0	0	0	0	0	0	0	0	0	1	1	0	0	0	0	0	0	0	1	0	0	0	1	0	0	0	0	0	0	0	0	0	0	0	0	0	0	0	0	0	0	0	0	0	0	0	0	0	0	0	0	0	0	0	0	0	0	0	0	0	0	0	0	0	0	0	0	0	0	0	1	0	0	0	0	0	0	0	0	0	0	0	0	0	0	0	0	0	0	0	0	0	0	0	0	0	0	0	0	0	0	0	0	0	0	0	0	0	0	0	0	0	0	0	0	0	0	0	0	0	0	0	0	0	0	0	0	0	0	0	0	0	0	0	0	0	0	0	0	0	0	0	0	0	0	0	0	1	0	0	0	0	0	0	0	0	0	0	0	0	0	0	0	0	0	0	0	0	0	0	0	0	0	1	0	1	0	0	0	0	0	0	0	0	0	0	0	0	0	0	0	0	0	0	0	0	0	0	0	0	0	0	0	0	0	0	0	0	0	0	0	0	0	0	0	0	0	0	0	0	0	0	1	0	0	0	0	0	0	1	0	0	0	0	0	0	0	0	0	0	0	0	0	3	0	0	0	0	0	0	0	0	0	0	0	0	0	0	0	0	0	0	0	0	0	0	0	0	0	0	0	1	0	0	0	0	0	1	0	0	0	0	0	0	0	0	0	0	0	0	0	0	0	0	0	0	0	0	0	0	0	0	0	0	0	0	1	0	0	0	0	0	0	1	0	0	0	0	0	1	0	0	0	0	0	0	0	1	0	0	0	0	0	0	0	0	0	0	0	0	0	0	0	0	0	0	0	0	0	0	0	0	1	0	0	0	0	0	0	0	0	0	0	0	0	0	1	0	0	0	0	0	0	0	0	0	0	0	0	0	0	0	0	1	1	0	0	0	0	0	0	0	0	0	0	0	0	0	0	0	0	0	1	0	0	0	0	0	0	0	0	0	0	0	0	0	0	0	0	0	0	1	0	0	0	0	0	0	1	0	0	0	1	0	0	0	0	0	0	0	0	0	0	0	0	0	0	0	0	0	0	0	0	0	0	1	0	0	0	0	0	0	0	0	0	0	0	0	0	1	0	0	0	0	0	0	0	1	0	0	0	0	0	0	0	0	0	0	0	0	0	0	0	0	0	0	0	0	0	0	0	0	0	1	0	0	0	0	0	1	0	0	0	0	0	0	0	0	1	0	0	0	0	0	0	0	0	0	0	0	0	0	0	0	0	0	0	0	0	0	0	0	0	0	0	0	0	0	0	0	0	0	0	0	0	0	0	0	0	0	0	0	0	0	1	0	0	0	0	0	0	0	0	0	0	0	0	0	0	0	0	0	0	0	1	0	0	0	0	0	0	0	0	0	0	0	2	0	0	0	0	0	0	0	0	0	0	0	0	0	0	1	0	0	0	0	0	0	0	0	0	0	0	0	0	1	0	0	0	0	0	1	0	0	0	0	0	0	0	0	0	0	0	0	0	0	0	0	0	0	0	0	0	0	0	0	0	0	0	0	0	0	0	0	1	0	0	0	0	0	0	1	0	0	0	0	0	0	0	0	0	0	0	0	0	0	1	0	0	1	0	0	1	0	1	0	0	0	0	0	0	0	0	0	0	0	0	0	0	0	0	0	0	0	0	0	0	0	0	0	0	0	0	0	0	0	0	0	0	0	0	0	0	0	0	0	0	0	0	0	0	0	0	0	0	0	0	0	0	0	0	0	0	0	0	0	0	0	0	0	0	0	0	0	0	0	0	0	0	0	0	1	0	0	0	0	0	0	0	0	0	0	0	0	0	0	0	0	0	0	0	1	0	0	0	0	0	0	0	0	0	0	0	0	0	0	0	0	0	0	0	0	0	0	0	0	0	0	0	0	0	0	0	0	0	0	0	0	0	0	0	0	0	0	0	0	0	0	0	0	0	0	0	0	0	0	0	0	0	0	0	0	0	0	0	0	0	0	0	0	0	0	0	0	0	0	0	0	0	0	1	0	0	0	0	0	0	0	0	0	0	0	0	0	0	0	0	0	0	0	0	0	0	0	0	0	0	0	0	0	0	0	0	0	0	0	0	0	0	0	0	0	0	0	0	0	0	0	0	0	0	0	0	0	0	0	0	0	0	0	0	0	0	0	0	0	0	0	0	0	0	0	0	0	0	0	0	0	0	0	0	0	0	0	0	0	0	0	0	0	0	0	0	0	0	0	0	0	0	0	0	0	0	0	0	0	0	0	0	0	0	0	0	0	0	0	0	0	0	0	0	0	0	0	0	0	0	0	0	0	0	0	0	0	0	0	0	0	0	0	0	0	0	0	0	0	0	0	0	0	0	0	0	0	0	0	0	1	0	0	0	0	0	0	0	0	0	0	0	0	0	0	0	0	0	0	0	0	0	0	0	0	0	0	0	1	0	0	0	0	0	0	0	0	0	0	0	0	0	0	0	0	0	0	0	0	0	0	0	0	0	1	0	0	0	0	0	0	0	0	0	0	0	0	0	0	0	0	0	0	0	0	0	0	0	0	0	0	0	0	0	0	0	0	0	0	0	1	0	0	0	0	0	0	0	0	0	0	0	0	0	0	0	0	0	0	0	0	1	0	0	0	1	0	0	0	0	0	0	0	0	0	0	0	0	0	0	0	0	0	0	0	0	0	0	0	0	0	0	0	0	0	0	0	0	0	0	0	0	0	0	0	0	0	0	0	0	0	0	0	0	0	0	0	0	0	0	0	0	0	0	0	0	1	0	0	0	0	0	0	0	0	0	0	0	0	0	0	0	0	0	0	0	0	0	0	0	0	0	0	0	0	0	0	0	0	0	0	0	0	0	0	0	0	0	0	0	0	0	0	0	0	0	0	0	0	0	0	0	0	0	0	0	0	0	0	0	0	0	0	0	0	0	0	0	0	0	0	0	0	0	0	0	0	0	0	0	0	0	0	0	0	0	0	0	0	0	0	0	0	0	0	0	0	0	0	0	0	0	0	0	0	0	0	0	0	0	0	0	0	0	0	0	0	0	0	0	0	0	0	0	0	0	0	0	1	0	0	0	0	0	0	0	0	0	0	0	0	0	0	0	0	0	0	0	0	0	0	0	0	0	0	0	0	0	0	0	0	0	0	0	0	0	0	0	0	0	0	0	0	0	0	0	0	0	0	0	0	0	0	0	0	0	0	0	0	0	0	0	0	0	0	0	0	0	0	0	0	0	0	0	0	0	0	0	0	0	2	0	0	0	0	0	0	0	0	0	0	0	0	0	0	0	0	0	0	0	0	0	0	0	0	0	0	0	0	0	0	0	0	0	0	0	0	0	0	0	0	0	0	0	0	0	0	0	0	0	0	0	0	0	0	0	0	0	0	0	0	0	0	0	0	0	0	0	0	1	0	0	0	0	0	0	0	0	0	0	0	0	0	0	0	0	0	0	0	0	0	0	0	0	0	0	0	0	0	0	0	0	0	0	0	0	0	0	0	0	0	0	0	0	0	0	0	0	0	0	0	0	0	0	0	0	0	0	1	0	0	0	0	0	0	0	0	0	0	0	0	0	0	0	0	0	1	0	0	0	0	0	0	0	0	0	0	0	0	0	0	0	0	0	0	0	0	0	0	0	0	0	0	0	0	0	0	0	0	0	0	0	0	0	0	0	0	0	0	0	0	0	0	0	0	0	0	0	0	0	0	0	0	0	0	0	0	0	0	0	0	0	0	0	0	0	0	0	0	0	0	0	0	0	0	0	0	0	0	0	0	0	0	0	0	0	0	0	0	0	0	0	0	0	0	0	0	0	0	0	0	0	0	0	0	0	1	0	0	0	0	0	0	0	0	0	0	0	0	0	0	0	0	0	0	0	0	0	0	0	0	0	0	0	0	0	0	0	0	0	0	0	0	0	0	0	0	0	0	0	0	0	0	0	0	0	0	0	0	0	0	0	0	0	0	0	0	0	0	0	0	0	0	0	0	0	0	0	1	0	0	0	0	0	0	0	0	0	0	0	0	0	0	1	0	0	0	0	0	0	0	0	0	0	0	0	0	0	0	0	0	0	0	0	0	0	0	0	0	0	0	0	0	0	0	0	0	0	0	0	0	0	0	0	0	0	0	0	0	0	0	0	0	0	0	0	0	0	0	0	0	0	0	0	0	0	0	0	0	0	0	0	0	0	0	0	0	0	0	0	0	0	0	0	0	0	0	0	0	0	0	0	0	0	0	0	0	0	0	0	0	0	0	0	0	0	0	0	0	0	0	0	0	0	0	0	0	0	0	0	0	0	0	0	1	0	0	0	0	0	0	0	0	0	0	0	0	0	0	0	0	0	0	0	0	0	0	0	0	0	0	0	0	0	0	0	0	0	0	0	0	0	0	0	0	0	0	0	0	0	0	0	0	0	0	0	0	0	0	0	0	0	0	0	0	0	0	0	0	0	0	0	0	0	0	0	0	0	0	0	1	0	0	0	0	0	0	0	0	0	0	0	0	0	0	0	0	0	0	0	0	0	0	0	0	0	0	0	0	0	0	0	0	0	0	0	0	0	0	0	0	0	0	1	0	0	0	0	0	0	0	0	0	0	0	0	0	0	0	0	0	0	0	0	0	0	0	0	0	0	0	0	0	0	0	0	0	0	0	0	0	0	0	0	0	0	0	0	0	0	0	0	0	0	0	0	0	0	0	0	0	0	0	0	0	0	0	0	0	0	0	0	0	0	0	0	0	0	0	0	0	0	0	0	0	0	0	0	0	0	0	0	0	0	0	0	0	0	0	0	0	0	0	1	0	0	0	0	0	0	0	0	1	0	0	0	0	0	0	0	0	0	0	0	0	0	0	0	0	0	0	0	0	0	0	0	0	0	0	0	0	0	0	0	0	0	0	0	0	0	0	0	0	0	0	1	0	0	0	0	0	0	0	0	0	0	0	0	0	0	0	0	0	0	0	0	0	0	0	0	0	0	0	0	0	0	0	1	0	0	0	0	0	0	0	0	0	0	0	0	0	0	0	0	0	0	0	0	0	0	0	0	0	0	0	0	0	0	0	0	0	0	0	0	0	0	0	0	0	0	0	0	0	0	0	0	0	0	0	0	0	0	0	0	0	0	0	0	0	0	0	0	0	0	0	0	0	0	0	0	0	0	0	0	0	0	0	0	0	0	0	0	0	0	0	0	0	0	0	0	0	0	0	0	0	0	0	0	0	0	0	0	0	0	0	0	0	0	0	0	0	0	0	0	0	0	0	0	0	0	0	0	0	0	0	0	0	0	0	0	0	0	0	0	0	0	0	0	0	0	0	0	0	0	0	0	0	0	0	0	0	0	0	0	0	0	0	0	0	1	0	0	0	0	0	0	0	0	0	0	0	0	0	0	0	0	0	0	0	0	0	0	0	0	0	0	0	0	0	0	0	0	0	0	0	0	0	0	0	0	0	0	0	0	0	0	0	0	0	0	0	0	0	0	0	0	0	0	0	0	0	0	0	0	0	0	0	0	0	0	0	0	0	0	0	0	0	0	0	0	0	0	0	0	0	1	0	0	0	0	0	0	0	0	0	0	0	0	0	0	0	0	0	0	0	0	0	0	0	0	0	0	0	0	0	0	0	0	0	0	0	0	0	0	0	0	0	0	0	0	0	0	0	0	0	0	0	0	0	0	0	0	0	0	0	0	0	0	0	0	0	0	0	0	0	0	0	0	0	0	0	0	0	0	0	0	0	0	0	0	0	0	0	0	1	0	0	1	0	0	0	0	0	0	0	0	0	0	0	0	0	0	0	0	0	0	0	0	0	0	0	0	0	0	0	0	0	0	0	0	0	0	0	0	0	0	0	0	0	0	0	0	0	0	0	0	0	0	0	0	0	0	0	0	0	0	0	0	0	0	0	0	0	0	0	0	0	0	0	0	0	0	0	0	0	0	0	0	0	0	0	0	0	0	0	0	0	0	0	0	0	0	0	0	0	0	0	0	0	0	0	1	0	0	0	0	0	0	0	0	0	0	0	0	0	0	0	0	0	0	0	0	0	0	0	0	0	0	0	0	0	0	0	0	0	0	0	0	0	1	0	0	0	0	2	0	0	0	0	0	0	0	0	0	0	0	0	0	0	0	0	0	0	0	0	0	0	0	0	0	0	0	0	0	0	0	0	0	0	0	0	0	0	0	0	0	0	0	0	0	0	0	0	0	0	0	0	0	0	0	0	0	0	0	0	0	0	0	0	0	0	0	0	0	0	0	0	0	0	0	0	0	0	0	0	0	0	0	0	0	0	0	0	0	0	0	0	0	0	0	0	0	0	0	0	0	0	0	0	0	0	0	0	0	0	0	0	0	0	0	0	0	0	0	0	0	0	0	0	0	0	0	0	0	0	0	0	0	0	0	0	1	0	0	0	0	0	0	0	0	0	0	0	0	0	0	0	0	0	0	0	0	0	0	0	0	0	0	0	0	0	0	0	0	0	0	0	0	0	0	0	0	0	0	0	0	0	0	1	0	0	0	0	0	0	0	0	0	0	1	0	0	0	0	0	0	0	0	0	0	0	0	0	0	0	0	0	2	0	0	0	0	0	0	0	0	0	1	0	0	0	0	0	0	0	0	0	0	0	0	1	0	0	0	0	0	0	0	0	0	0	0	0	0	0	0	0	0	0	0	0	0	0	0	0	0	0	0	0	0	0	0	0	0	0	0	0	0	0	0	1	0	0	0	0	0	0	0	0	0	0	0	0	0	0	0	0	0	0	0	0	0	0	0	0	0	0	0	0	0	0	0	0	0	0	0	0	0	0	0	0	1	0	0	0	0	0	0	0	0	0	0	0	1	0	0	0	0	0	0	0	0	0	0	0	0	0	0	0	0	0	0	0	0	0	0	0	0	0	0	0	0	0	0	0	0	0	0	0	0	0	0	0	0	0	0	0	0	0	0	0	0	0	0	0	0	0	0	0	0	0	0	0	0	0	0	0	0	0	0	0	0	0	0	0	0	0	0	0	0	0	0	0	0	0	0	0	0	0	0	1	0	0	0	0	0	0	0	0	0	0	0	0	0	0	0	0	0	0	0	0	0	0	0	0	0	0	1	0	0	0	1	0	0	0	0	0	0	0	0	0	0	0	0	0	0	0	0	0	0	0	0	0	0	0	0	0	0	1	0	0	0	0	0	0	0	0	0	0	0	0	0	0	0	0	0	0	0	0	0	0	0	0	0	0	0	0	0	0	0	0	0	0	0	0	0	0	0	0	0	0	0	0	0	0	0	0	0	0	0	0	0	0	0	0	0	0	0	0	0	0	0	0	0	0	0	0	0	0	0	0	0	0	0	0	0	0	0	0	0	0	0	0	0	0	0	0	0	0	0	0	0	0	0	0	0	0	0	0	0	0	0	1	0	0	0	0	0	0	0	0	0	0	0	0	0	0	0	0	0	0	0	0	0	0	0	0	0	0	0	0	0	0	0	0	0	0	0	0	0	0	0	0	1	0	0	0	0	0	0	0	0	0	0	0	0	0	0	0	0	0	0	0	0	0	0	0	0	0	0	0	0	0	0	0	0	0	0	0	0	0	0	0	0	0	0	0	0	0	0	0	0	0	0	0	0	0	0	0	0	0	0	0	0	0	0	0	0	0	0	0	0	0	0	0	0	0	0	0	0	0	0	0	0	0	0	0	0	1	0	0	0	0	0	0	0	0	0	0	0	0	0	0	0	0	0	0	0	0	0	0	0	0	0	0	0	0	0	0	0	0	0	0	0	0	0	0	0	0	0	0	0	0	0	0	0	0	0	0	0	0	0	0	0	0	0	0	0	0	0	0	0	0	0	0	0	0	0	0	0	0	0	0	0	0	0	0	0	0	0	0	0	0	0	0	0	0	0	0	0	0	0	0	0	0	0	0	0	0	0	0	0	0	0	0	0	0	0	0	0	0	0	1	0	0	0	0	0	0	0	0	0	0	1	0	0	1	0	0	0	0	0	0	0	0	0	0	0	0	0	0	0	0	0	0	0	1	0	0	0	0	0	0	0	0	0	0	0	0	0	0	0	1	0	0	0	0	0	0	0	0	1	0	0	0	0	0	0	0	0	0	0	0	0	0	0	0	0	0	0	0	0	0	0	0	0	0	0	0	0	0	0	0	0	0	0	0	0	0	0	0	0	0	0	0	0	0	0	0	0	0	0	0	0	0	0	0	0	0	0	0	0	0	0	0	0	0	0	0	0	0	0	0	0	0	0	0	0	0	0	0	0	0	0	0	0	0	0	0	0	0	0	0	0	0	0	0	0	0	0	0	0	0	0	0	0	0	0	0	0	0	0	0	0	0	0	0	0	0	0	0	0	0	0	0	0	0	0	0	0	0	0	0	0	0	0	0	0	0	0	0	0	0	0	0	0	0	0	0	0	0	1	0	1	0	0	0	0	0	0	0	0	0	0	0	0	0	0	0	0	0	0	0	0	0	0	0	0	0	0	0	0	0	0	0	0	0	0	0	0	0	0	0	0	0	0	0	0	0	0	0	0	0	0	0	0	0	0	0	0	0	0	0	0	0	0	0	0	0	0	0	0	0	0	0	0	0	0	0	0	0	0	0	0	0	0	0	0	0	0	0	0	0	0	0	0	0	0	0	0	1	0	0	0	0	0	0	0	0	0	0	0	0	0	0	0	0	0	0	0	0	0	0	0	0	0	0	0	0	0	0	0	0	0	0	0	0	0	0	0	0	0	0	0	0	0	0	0	0	0	0	0	0	0	0	0	0	0	0	0	0	0	0	0	0	0	0	0	0	0	0	0	0	0	0	0	1	0	0	0	0	0	0	0	0	0	0	0	1	0	0	0	1	0	0	0	0	0	0	0	0	0	0	0	0	0	0	0	0	0	0	0	0	0	0	0	0	0	0	0	0	0	0	0	0	0	0	0	0	0	0	0	0	0	0	0	0	0	0	0	0	0	0	0	0	0	0	0	0	0	0	0	0	0	0	0	0	0	0	0	0	0	0	0	0	0	0	0	0	0	0	0	0	0	0	0	0	0	0	0	0	1	0	0	0	0	0	0	0	0	0	0	0	0	0	0	0	0	0	0	0	0	0	0	0	0	0	0	0	0	0	0	0	0	0	0	0	0	0	0	0	0	0	0	1	0	0	0	0	0	0	0	0	0	0	0	0	0	0	0	0	0	0	0	0	0	0	0	0	0	0	0	0	0	0	0	0	0	0	0	0	0	0	0	0	0	0	0	0	0	0	0	0	0	0	0	0	0	0	0	0	0	0	0	0	0	0	0	0	0	0	0	0	0	0	0	0	0	0	0	0	0	0	0	0	0	0	0	0	0	0	0	0	0	0	0	0	0	1	0	0	0	0	0	1	0	0	0	0	0	0	0	0	0	0	0	0	1	0	0	0	0	0	0	0	0	0	0	0	0	0	0	0	0	0	0	0	0	0	0	0	0	0	0	1	0	0	0	0	0	0	0	0	0	0	0	0	0	0	0	0	0	0	0	0	0	0	0	0	0	0	0	0	0	0	0	0	0	0	0	0	0	0	0	0	0	0	0	0	0	0	0	0	0	0	0	0	0	0	0	0	0	0	0	0	0	1	0	0	0	0	0	0	0	0	0	0	0	0	0	0	0	0	0	0	0	0	0	0	0	0	0	0	0	0	0	0	0	0	0	0	0	0	0	0	0	0	0	0	0	0	0	0	0	0	0	0	0	0	0	0	0	0	0	0	0	0	0	0	0	0	0	0	0	0	0	0	0	0	0	0	0	0	0	0	0	0	0	0	0	0	0	0	0	0	0	0	0	0	0	0	0	0	0	0	0	0	0	0	0	0	0	0	0	1	0	0	0	0	0	0	0	0	0	0	0	0	0	0	0	0	0	0	0	0	0	0	0	0	0	0	0	0	0	0	0	0	1	0	0	0	0	0	0	0	0	0	0	0	0	0	0	0	0	0	0	0	0	0	0	0	0	1	1	0	0	0	0	0	0	0	0	0	0	0	0	0	0	0	0	0	0	0	0	0	0	0	0	0	0	0	0	0	0	0	0	0	0	0	0	0	0	0	0	0	0	0	0	0	0	0	0	0	0	0	0	0	0	0	0	0	0	0	0	0	0	0	0	0	0	0	0	0	0	0	0	0	0	0	0	0	0	0	0	0	0	0	0	0	0	0	0	0	0	0	0	0	0	0	0	0	0	0	0	0	0	0	0	0	0	0	0	0	0	0	0	0	0	0	0	0	0	0	0	0	0	0	0	0	0	0	0	0	0	0	0	0	0	0	0	0	0	0	0	0	0	0	0	0	0	0	0	0	0	0	0	0	0	0	0	0	0	0	0	0	0	0	0	0	0	0	0	0	1	0	0	0	0	0	0	0	0	0	0	0	0	0	0	0	0	0	0	0	0	0	0	0	0	0	0	0	0	0	0	0	1	0	0	0	0	0	0	0	0	0	0	0	0	0	0	0	0	0	0	0	0	0	0	0	0	0	1	0	1	0	0	0	0	0	0	0	0	0	0	0	0	0	0	0	0	0	0	0	0	0	0	0	0	0	0	0	0	0	0	0	0	0	0	0	0	0	0	0	0	0	0	0	0	0	0	0	1	0	0	0	0	0	0	0	0	0	0	0	0	0	0	0	0	0	0	0	0	0	0	0	0	0	0	0	0	0	0	0	0	0	0	0	0	0	0	0	0	1	0	0	0	0	0	0	0	0	0	0	0	0	0	0	0	0	1	0	0	0	0	0	0	0	0	0	0	0	0	0	0	0	0	0	0	0	0	0	0	0	0	0	0	0	0	0	0	0	0	0	0	0	0	0	0	0	0	0	0	0	0	0	0	0	0	0	0	0	0	0	0	0	0	0	0	0	0	0	0	0	0	0	0	0	0	0	0	0	0	0	0	0	0	0	0	0	0	0	0	0	0	0	0	0	0	0	0	0	0	0	0	0	0	0	0	0	0	2	0	0	0	0	0	0	0	0	0	0	0	0	0	0	0	0	0	0	0	0	0	0	0	0	0	0	0	1	0	0	0	0	0	0	0	0	0	0	0	0	0	0	0	0	0	0	0	0	0	0	0	0	0	0	0	0	0	0	0	0	0	0	0	0	0	0	0	0	0	0	0	0	0	0	0	0	0	0	0	0	0	0	0	0	0	0	0	0	0	0	0	0	0	0	0	0	0	0	0	0	0	0	0	0	0	1	0	0	0	0	0	0	0	0	0	0	0	0	0	0	0	0	0	0	0	0	0	0	0	0	0
N0.HOG0000393	0	0	0	0	0	0	0	0	0	0	0	0	0	0	0	1	0	0	0	0	0	0	0	0	0	0	0	0	0	1	1	0	0	0	0	0	0	0	1	1	0	0	0	0	0	0	0	1	0	0	0	0	0	0	0	1	1	0	0	0	0	1	0	0	0	1	0	0	0	0	0	0	0	0	0	0	0	0	0	0	0	0	0	1	0	0	0	0	0	0	0	1	0	0	0	0	0	0	0	0	1	0	0	1	0	0	0	0	0	0	0	0	0	0	0	0	0	0	1	0	0	0	1	0	0	0	0	1	1	0	0	0	0	1	0	0	0	0	0	0	1	0	1	0	0	0	0	0	0	1	0	0	0	0	0	0	0	0	0	1	1	2	0	1	0	0	0	0	0	0	0	0	0	0	0	0	0	0	0	0	0	1	0	0	0	1	0	0	2	0	0	0	0	0	0	0	1	0	0	0	0	0	0	2	0	0	0	0	0	0	0	0	0	0	0	0	2	1	0	0	0	0	0	0	0	1	0	0	1	0	1	0	0	0	0	0	0	0	0	0	0	0	1	0	0	0	2	0	1	0	0	1	0	0	0	0	0	0	0	1	0	0	0	0	0	0	0	0	0	1	0	0	0	0	0	0	0	0	0	0	0	0	0	0	1	0	0	0	0	0	0	0	0	0	0	0	0	0	0	0	0	0	0	0	0	0	0	0	0	0	0	0	0	0	2	0	0	0	0	0	0	0	1	1	1	0	1	1	1	0	0	0	0	0	0	0	0	0	1	0	0	0	0	0	1	0	0	0	0	0	0	0	0	0	0	0	0	1	0	0	0	0	0	0	0	0	0	1	0	0	0	0	1	0	0	1	0	0	0	1	0	1	0	0	0	0	0	1	0	0	0	0	0	0	0	0	0	0	0	1	0	1	0	0	0	1	1	0	1	0	0	0	0	0	0	0	0	0	0	0	0	0	0	0	0	0	0	1	0	0	0	0	0	0	0	0	0	0	0	0	1	0	0	0	0	1	0	0	0	0	0	0	0	0	0	0	0	0	0	0	0	0	1	0	0	0	0	0	0	0	1	0	0	0	0	0	0	0	0	0	0	1	0	0	0	0	0	0	0	0	0	0	0	0	0	0	0	0	0	0	0	0	0	0	0	0	0	0	0	0	0	1	0	1	0	0	1	1	0	0	0	0	0	0	0	0	0	0	1	1	0	0	0	0	0	0	0	0	0	0	0	0	0	1	0	0	0	0	0	0	0	0	0	1	0	0	0	0	0	0	0	0	0	1	0	0	0	0	0	2	0	0	0	0	1	0	1	0	0	0	0	1	0	0	1	0	0	0	0	0	0	0	0	0	0	1	0	0	0	0	0	0	0	0	2	1	0	0	0	0	0	0	0	1	0	0	0	0	1	0	1	0	0	0	0	0	0	0	0	0	0	0	0	1	0	0	0	0	0	0	0	0	0	0	0	0	1	0	0	0	0	0	0	0	0	0	0	0	0	0	0	0	0	0	0	0	0	0	2	0	0	0	0	0	0	0	0	0	0	1	0	0	0	0	0	0	0	0	0	0	0	0	0	0	1	0	0	1	0	1	0	0	0	0	0	0	0	1	0	0	0	0	0	0	0	0	1	0	0	0	0	0	0	0	0	0	0	0	1	0	0	0	0	0	0	0	0	0	0	0	0	0	0	0	0	0	0	0	0	0	0	0	0	0	1	1	0	0	0	0	0	0	0	0	0	0	0	0	0	0	0	0	0	0	0	0	0	0	0	0	0	0	0	0	0	0	0	1	0	0	1	0	1	0	1	0	0	0	0	0	0	0	1	1	2	0	2	2	0	1	1	0	0	0	0	0	0	0	0	0	0	0	0	0	0	0	0	0	0	1	0	1	1	0	0	0	1	0	0	1	0	0	0	0	0	1	0	0	0	1	0	1	0	3	0	0	0	0	0	0	0	0	1	0	0	1	0	0	0	0	0	0	0	1	1	0	1	0	0	1	0	0	0	1	0	0	0	0	0	0	0	0	0	0	0	1	1	0	0	0	0	1	0	0	0	0	0	0	0	0	1	0	0	0	0	0	0	0	0	0	0	0	0	1	1	1	0	1	0	2	1	2	0	0	0	0	0	0	0	0	0	0	0	0	0	0	0	0	0	0	0	0	1	0	0	0	0	0	0	0	0	0	0	0	0	0	0	0	0	0	0	1	1	0	0	0	0	1	0	1	1	0	0	1	0	1	0	0	0	0	0	0	0	2	0	0	1	0	0	0	0	0	0	0	0	2	0	0	0	0	1	0	0	1	0	0	0	0	0	0	0	0	0	0	0	1	0	0	0	0	0	1	0	0	0	1	0	0	0	0	0	0	0	1	0	1	0	0	1	0	0	0	0	0	0	0	0	0	0	2	2	0	0	0	1	0	0	1	0	0	0	0	0	0	0	0	0	0	0	0	0	0	0	0	0	1	0	1	0	0	0	0	0	0	0	0	0	0	0	1	0	1	0	1	0	0	0	0	0	1	0	0	0	0	0	0	0	0	0	0	0	1	0	0	1	0	1	0	0	0	0	0	0	0	0	0	0	0	0	0	0	0	0	0	0	0	0	0	0	0	0	0	1	0	1	0	2	0	0	0	0	0	1	1	0	0	0	0	1	0	0	0	0	0	0	0	1	0	0	0	0	0	1	0	1	0	0	0	0	0	0	0	0	0	0	0	0	1	0	0	0	0	2	0	0	0	0	0	0	0	0	1	0	0	0	0	0	0	0	0	0	1	0	0	1	0	0	0	0	0	0	0	1	0	0	0	0	0	1	0	0	0	0	0	3	0	0	0	1	0	0	0	1	0	0	1	0	0	1	1	0	1	0	0	0	0	0	0	0	0	0	0	0	0	0	0	0	0	0	0	0	0	1	1	0	0	0	0	1	0	0	0	0	0	0	0	0	0	0	0	0	0	0	1	0	0	0	1	0	0	1	0	1	0	0	0	0	0	0	1	0	1	0	0	0	1	0	2	0	1	1	1	1	0	0	0	0	0	1	0	0	0	0	0	1	0	0	0	0	0	0	0	1	0	0	0	0	0	0	0	0	0	0	0	0	0	0	1	0	0	0	0	0	1	0	0	0	0	0	0	0	0	0	0	0	0	0	0	0	0	0	1	1	0	2	0	0	1	0	0	0	0	0	1	0	1	0	0	0	0	0	1	0	1	0	0	0	0	0	0	1	0	0	0	0	0	0	0	1	0	1	0	0	0	0	0	0	0	0	0	0	0	0	0	0	1	0	1	0	0	0	0	0	0	0	0	0	0	1	0	0	0	0	0	0	0	0	0	0	0	0	1	0	0	0	0	0	0	2	0	0	0	1	0	1	0	0	0	1	0	0	0	0	0	0	0	1	0	0	1	0	0	0	0	0	0	0	0	1	0	1	0	0	0	0	0	0	0	0	0	0	0	1	0	0	0	1	0	0	0	1	2	0	0	0	0	0	0	0	0	0	0	0	0	0	0	0	0	0	0	0	1	0	0	0	0	0	0	0	0	0	1	0	0	1	1	0	0	0	0	0	0	0	0	0	0	0	0	0	0	0	0	0	0	0	0	0	0	0	0	0	0	0	0	0	0	0	1	0	1	0	0	2	0	1	0	0	0	0	0	0	0	1	0	0	0	1	0	1	0	1	0	0	0	0	0	1	0	0	0	0	0	0	1	0	0	1	1	0	0	0	0	0	0	0	0	0	0	0	0	0	0	0	0	0	0	0	0	0	0	0	0	0	0	0	1	0	0	2	0	0	0	0	1	0	0	1	0	0	0	0	1	0	0	1	0	0	0	0	0	0	0	0	1	0	0	0	0	0	0	0	0	0	0	0	0	1	0	0	0	0	0	0	0	0	0	0	0	0	0	0	0	0	0	0	0	0	0	1	1	0	0	0	0	0	0	0	0	0	0	0	1	0	0	0	0	0	0	0	0	0	0	0	0	0	1	0	1	0	1	0	0	0	0	0	0	0	1	0	1	0	0	2	0	0	0	0	0	0	0	0	0	0	0	0	0	0	0	0	0	0	0	0	0	0	0	0	2	0	0	0	0	0	0	0	0	0	1	0	0	0	0	0	0	0	0	0	0	0	0	0	0	0	0	1	0	0	0	1	1	0	0	0	0	0	1	0	0	0	0	0	0	0	0	0	1	0	0	0	0	0	0	0	1	1	0	0	2	0	2	2	0	0	0	0	0	0	0	1	1	0	0	1	0	0	2	0	0	1	0	0	0	0	0	0	0	1	0	0	1	1	0	0	0	0	0	0	1	0	0	0	0	0	2	0	0	0	1	0	0	0	0	0	0	0	0	1	0	0	0	0	0	0	0	0	0	0	0	0	0	0	0	0	0	0	0	0	0	1	0	0	0	0	0	0	1	1	0	1	0	0	0	0	0	0	2	2	0	0	1	0	0	0	0	0	0	0	0	0	0	0	0	0	0	0	0	0	0	0	0	0	0	0	0	0	0	0	0	0	0	0	0	0	0	0	0	0	0	0	0	2	0	0	0	1	0	0	0	0	0	0	0	0	0	0	0	0	0	0	0	0	0	1	0	0	0	0	1	0	0	0	0	0	0	0	0	0	0	0	2	0	0	0	0	0	0	0	0	0	0	0	0	0	0	0	0	1	0	0	0	1	1	0	0	0	0	1	1	0	2	0	1	1	1	0	0	1	0	0	0	1	1	1	0	0	1	0	0	0	0	0	0	0	0	0	0	0	0	0	0	1	0	0	0	0	0	0	0	0	0	0	1	0	0	0	0	0	0	1	0	0	0	0	0	0	0	0	0	0	0	0	1	0	0	0	0	0	0	0	0	0	0	0	0	0	0	0	0	0	0	0	1	0	1	0	0	0	1	1	1	0	0	0	0	0	1	0	1	0	0	0	0	0	0	0	0	1	0	0	0	1	1	0	1	0	0	0	0	1	0	2	0	0	0	0	0	0	0	0	0	1	0	0	0	0	0	1	0	0	0	0	0	1	0	0	0	0	0	1	0	0	0	0	0	0	0	0	0	0	0	0	1	0	0	0	0	0	0	0	0	0	0	0	0	0	1	0	0	0	0	0	0	0	1	1	0	0	0	0	1	0	0	0	0	0	1	0	0	0	0	0	0	1	0	0	1	2	0	0	1	1	0	0	1	0	0	0	0	0	1	1	0	0	0	0	0	0	0	1	0	1	0	0	0	1	0	1	0	1	0	0	0	0	0	0	1	0	0	0	0	0	0	0	0	0	0	0	0	0	1	0	1	0	0	0	0	0	0	2	1	1	0	0	0	0	0	0	0	1	1	0	1	0	0	0	0	0	0	0	0	1	2	1	0	2	0	0	0	0	0	0	0	0	0	0	0	2	0	0	0	0	0	0	1	0	0	0	0	0	1	0	0	1	0	0	0	0	0	0	0	0	1	0	0	0	0	2	0	0	1	0	0	0	0	0	0	0	2	1	0	1	0	0	0	0	0	0	0	1	0	0	0	0	0	0	1	0	1	0	0	0	0	0	1	0	0	1	0	0	1	0	2	0	0	1	0	1	1	1	0	0	0	1	0	3	0	0	1	2	0	0	0	0	1	0	0	1	1	0	0	0	0	0	0	0	1	1	0	1	1	2	0	0	0	0	0	0	0	0	0	1	0	0	1	1	1	0	0	1	1	0	3	0	0	0	0	0	1	0	0	0	0	0	0	1	0	0	0	1	0	0	1	0	0	0	1	0	0	0	0	0	1	0	1	0	0	1	1	0	0	0	0	0	0	0	0	0	0	0	1	0	0	0	0	0	1	0	0	1	0	1	0	0	0	0	0	1	0	0	1	0	0	1	1	0	2	0	1	0	2	0	0	1	0	0	0	0	0	0	1	0	0	1	1	1	0	1	0	0	0	0	0	0	0	0	1	0	0	0	0	0	0	0	0	2	0	0	0	0	0	0	0	0	0	0	0	0	0	0	0	0	0	0	0	0	1	0	0	0	0	0	2	0	0	1	0	0	0	2	0	0	0	0	1	0	0	0	0	0	0	1	1	1	1	1	0	1	0	0	0	0	0	0	0	0	1	0	0	0	1	0	0	2	0	0	0	0	1	0	0	0	1	1	1	1	0	0	0	0	0	0	0	0	0	0	1	0	0	0	0	0	1	0	0	0	0	0	0	2	0	0	0	0	0	1	0	0	0	0	3	0	1	0	0	0	0	0	1	0	0	0	0	0	0	0	0	1	0	0	0	0	0	0	0	1	0	0	0	0	0	0	1	0	0	2	0	1	0	1	0	0	0	0	1	0	0	1	0	0	0	1	0	0	0	0	0	0	0	1	1	0	0	0	0	0	0	0	0	1	0	1	0	0	0	1	0	1	0	1	0	0	0	0	0	0	0	0	0	0	1	0	0	0	0	0	1	1	0	0	0	0	0	1	0	1	1	0	2	1	0	0	1	1	1	0	0	0	1	0	0	0	0	0	0	0	1	0	0	0	2	0	1	0	0	0	0	1	0	0	0	0	0	0	0	0	0	2	0	0	0	0	0	0	0	0	0	0	0	2	1	0	0	1	0	1	0	0	0	1	0	0	0	0	1	0	3	0	0	0	0	1	0	0	0	0	0	0	0	1	1	1	0	1	0	0	0	0	1	0	0	0	0	0	0	1	1	0	0	0	0	0	1	0	0	0	0	1	1	0	0	1	1	0	0	1	0	0	0	0	1	1	0	0	0	0	0	0	0	0	0	0	0	0	0	0	0	0	0	0	0	1	0	0	1	0	1	0	0	1	0	0	0	0	0	0	0	0	1	0	1	0	1	0	1	0	0	0	2	0	0	1	0	0	1	0	0	0	0	2	0	0	0	0	1	0	0	1	0	0	0	0	0	0	1	0	0	0	0	0	0	1	1	1	2	0	0	0	0	0	0	2	0	0	0	0	0	0	0	0	0	0	0	0	1	0	0	1	0	0	0	1	0	0	0	0	0	0	0	0	0	0	0	0	0	0	0	0	0	0	0	0	0	0	1	0	0	0	0	1	0	0	0	0	0	0	0	0	0	0	0	0	0	0	0	0	3	1	0	0	1	0	0	0	0	1	0	0	0	1	0	0	0	0	0	0	0	0	0	0	0	3	0	0	0	0	0	0	1	0	1	0	0	1	0	2	0	1	0	0	0	0	0	0	0	1	0	0	0	0	0	0	0	0	0	0	1	1	0	2	0	1	0	2	0	1	0	0	1	0	0	1	0	1	0	0	0	0	0	0	0	0	0	0	0	1	0	0	0	1	0	0	0	1	0	0	0	1	1	0	0	0	0	0	0	1	0	0	0	0	0	0	0	0	0	0	0	1	0	0	0	0	0	0	0	0	0	2	1	3	0	0	0	0	0	1	0	0	0	0	0	0	0	0	0	0	0	0	0	0	0	0	0	0	0	1	0	0	0	2	0	0	4	0	0	0	0	1	0	2	0	0	1	0	0	1	0	0	0	0	1	0	0	0	1	0	0	0	1	0	0	0	0	0	0	0	0	0	1	0	0	0	1	0	1	1	0	0	1	0	0	0	0	0	0	0	0	1	1	2	0	0	0	0	0	0	0	1	0	0	0	1	2	0	0	1	0	0	0	0	0	0	2	1	0	1	0	0	1	0	1	0	0	0	0	1	0	0	0	0	0	0	0	1	0	0	0	0	0	0	0	0	1	0	0	0	1	1	0	0	0	1	1	0	3	0	0	1	0	0	0	0	1	1	0	0	1	0	0	0	0	0	1	0	0	0	0	0	0	0	0	0	0	0	0	0	0	0	0	0	0	0	0	0	0	0	0	0	0	0	1	0	0	0	0	0	0	0	0	0	0	0	0	0	0	0	0	2	0	0	0	1	1	0	0	0	0	1	0	1	0	0	0	0	1	0	0	0	1	0	0	0	1	1	0	1	1	0	0	0	3	0	0	0	0	0	0	0	0	0	0	0	2	0	0	0	0	0	0	0	0	0	0	0	1	0	2	0	0	1	0	0	0	2	0	1	0	2	0	1	0	0	0	1	0	1	0	0	0	1	0	0	2	0	0	0	2	0	0	0	1	0	0	0	0	0	0	1	0	1	0	1	0	0	0	2	0	0	2	1	0	0	0	0	2	0	0	0	0	0	1	0	1	0	0	0	1	0	0	0	0	1	0	1	0	1	0	0	1	1	1	0	0	0	1	0	0	0	0	0	1	0	0	0	0	0	0	0	0	1	0	0	0	0	0	0	0	0	1	0	0	0	0	0	0	0	0	0	0	0	1	1	0	0	0	0	0	0	0	1	0	0	0	0	0	1	2	0	1	1	0	0	0	0	0	0	0	0	0	1	1	0	0	0	0	0	0	0	0	0	0	0	0	0	0	1	0	0	0	0	0	0	2	0	0	1	1	0	0	0	3	0	0	1	0	0	0	1	0	1	0	0	1	2	0	0	0	1	0	1	0	0	0	0	0	0	2	1	0	0	0	0	0	0	0	0	0	0	0	4	0	0	0	0	1	0	1	0	0	0	0	0	0	0	1	1	0	0	0	0	4	0	1	0	0	1	0	0	1	0	0	0	0	2	0	0	1	0	0	0	1	0	0	0	0	0	0	0	1	2	1	0	1	0	0	0	0	0	0	0	0	0	0	0	0	0	0	0	0	2	0	0	0	0	0	0	0	0	1	1	0	2	0	0	0	1	0	0	0	0	0	0	0	1	0	0	0	0	0	0	0	0	0	0	0	0	0	0	0	1	0	0	1	0	0	0	0	1	1	0	0	0	0	0	1	0	0	0	0	1	1	0	0	1	0	0	0	1	0	0	1	1	0	0	1	0	1	0	0	0	0	0	0	0	0	0	0	0	0	0	0	0	0	1	0	1	1	0	0	0	0	0	1	0	0	1	0	1	0	0	0	0	1	1	1	0	0	0	3	0	0	0	0	0	2	0	0	0	0	0	0	0	0	1	0	0	0	0	0	0	0	0	0	0	0	0	1	1	1	0	3	0	1	0	1	1	0	0	0	0	0	0	0	0	0	0	0	0	1	0	0	0	0	2	0	0	2	1	1	0	0	1	0	0	0	0	0	0	2	0	0	0	0	0	1	0	0	0	0	1	0	1	0	0	0	0	0	0	0	0	0	0	0	0	0	0	0	0	0	0	0	0	0	0	0	0	0	0	0	1	2	1	0	0	1	0	0	0	0	0	0	0	0	0	0	0	0	0	0	1	0	0	0	1	0	4	0	0	0	0	1	0	0	0	0	1	1	0	0	0	0	0	0	0	0	0	1	0	1	0	0	0	0	0	0	0	1	1	0	0	0	0	0	0	2	1	0	0	0	0	0	1	1	0	0	0	0	0	0	2	0	0	1	0	0	3	0	0	0	0	0	0	0	0	0	0	0	0	0	0	0	2	1	0	0	1	0	0	0	0	2	1	0	0	0	1	0	0	0	1	1	0	0	0	0	0	0	0	0	0	1	1	1	0	0	1	0	0	0	0	0	0	0	0	0	3	1	0	0	0	1	0	0	1	0	2	0	1	1	0	0	0	0	0	3	1	0	0	0	0	2	0	0	0	0	0	0	0	1	0	0	0	0	0	1	0	0	0	1	0	1	1	0	0	1	0	0	0	0	0	0	0	0	0	0	2	0	0	0	0	0	1	0	3	0	0	1	0	1	0	0	0	0	0	0	0	0	0	1	0	1	0	0	0	0	0	0	1	0	2	0	0	0	0	0	0	0	0	1	0	0	0	0	0	0	2	0	0	0	0	1	0	0	0	0	0	0	1	0	0	1	0	0	2	2	0	0	0	0	0	0	0	0	0	0	0	0	0	1	0	0	1	0	1	0	0	0	0	1	1	0	0	0	1	0	0	1	2	0	0	0	0	0	1	0	1	0	0	0	0	0	1	1	0	1	0	0	1	0	0	0	0	0	0	0	0	0	0	1	0	0	0	1	1	0	0	2	0	1	0	1	1	0	0	0	0	0	0	0	0	0	1	0	0	1	0	0	0	0	0	0	0	0	1	2	3	0	0	1	1	2	0	0	0	0	0	0	0	0	1	1	0	0	0	0	0	0	1	1	0	0	0	0	0	0	0	0	0	1	0	0	0	0	0	0	0	0	0	0	1	0	0	0	1	0	1	0	0	0	1	1	1	0	0	0	0	0	0	0	0	0	1	0	0	0	0	0	0	1	0	0	0	1	1	1	1	0	0	1	2	1	0	3	0	0	0	0	0	0	0	0	0	1	0	0	0	0	0	0	0	0	0	0	0	0	1	0	0	1	0	0	0	0	1	0	0	1	1	0	0	0	0	1	1	0	0	0	0	1	0	0	0	0	0	0	0	0	0	0	0	0	1	0	0	1	0	1	2	0	1	1	0	0	0	0	0	0	0	1	0	1	1	0	0	0	0	0	0	0	0	1	0	1	0	0	0	1	0	0	0	0	0	0	0	2	1	0	1	1	0	0	1	0	0	1	1	0	2	1	0	0	0	0	0	0	0	0	0	0	0	2	0	0	1	1	0	2	0	0	0	1	2	0	0	1	1	0	0	0	0	0	0	0	0	0	0	2	0	0	2	0	0	0	0	0	1	0	0	0	0	1	0	0	0	0	0	0	0	0	1	0	0	0	0	0	2	0	0	2	0	1	0	0	0	0	0	0	0	0	1	1	1	1	0	0	0	0	0	0	0	0	0	1	0	0	0	0	0	0	0	0	0	0	1	0	0	0	0	0	1	0	0	0	0	0	0	0	1	0	0	0	0	0	0	0	0	1	1	1	1	0	0	1	0	1	0	1	0	0	0	0	0	0	1	1	1	0	0	0	0	0	2	0	0	0	1	1	1	1	0	0	2	0	0	0	0	0	1	0	0	0	0	1	1	0	0	0	0	0	0	0	0	0	1	0	0	0	0	0	0	0	0	0	0	0	0	0	1	0	1	0	3	1	0	0	1	0	0	0	0	0	5	0	0	0	0	1	0	0	0	0	0	0	0	0	0	0	0	0	0	0	1	0	0	0	0	0	0	1	2	0	0	1	0	0	0	0	0	1	0	1	0	2	0	1	0	0	0	0	0	0	0	1	0	0	0	0	0	0	1	0	0	0	0	0	1	0	1	1	0	0	2	2	0	0	0	0	1	0	0	1	1	0	0	0	0	0	0	0	0	0	1	0	0	1	0	0	0	0	1	0	0	1	2	1	0	0	0	1	0	1	0	2	1	0	1	0	0	0	0	1	1	0	0	0	0	0	0	1	2	1	0	0	2	0	0	1	1	0	2	0	0	0	0	2	0	0	0	1	0	0	0	0	2	0	5	0	0	0	0	0	0	1	0	0	1	0	0	0	0	2	0	1	2	1	0	2	0	0	0	0	0	0	0	0	0	0	0	1	2	0	0	0	0	0	0	0	0	0	1	1	0	0	0	0	0	1	0	0	0	0	1	0	0	0	0	0	1	0	0	0	1	0	0	1	0	2	0	1	0	1	1	0	0	1	0	1	0	0	1	0	0	0	1	0	1	0	0	0	1	0	0	0	0	0	0	0	0	0	1	0	0	0	0	0	0	0	0	0	0	0	1	0	0	0	0	0	0	3	0	0	0	2	0	0	0	0	0	0	0	0	1	0	0	0	1	0	1	3	0	0	1	2	0	1	0	2	1	0	0	0	4	0	1	0	0	0	0	3	0	0	0	0	0	0	0	0	0	1	0	0	1	2	0	0	1	0	0	0	0	0	0	0	0	1	1	1	0	0	1	0	0	1	1	0	0	1	0	1	0	0	0	0	0	2	0	0	2	0	0	1	1	1	1	0	1	0	0	0	1	1	0	0	0	0	0	2	2	0	0	0	0	1	0	0	0	0	0	0	0	0	0	0	0	0	0	0	0	1	0	1	0	0	0	0	0	0	0	1	0	0	0	0	0	0	0	0	1	0	0	0	1	0	0	0	2	0	0	0	0	2	0	0	0	0	1	0	0	0	0	0	0	0	1	1	0	0	0	0	0	0	2	0	1	1	0	0	0	0	0	0	0	0	1	2	0	0	0	0	0	0	1	1	1	0	0	0	0	0	1	0	0	1	0	0	0	0	0	0	0	0	0	1	0	0	0	0	0	0	0	0	0	2	0	0	0	1	0	0	1	0	0	1	0	0	0	0	1	0	0	1	0	0	0	1	0	0	0	0	0	0	0	0	0	2	0	0	3	0	0	0	0	0	0	0	0	0	0	0	0	0	0	0	0	1	0	0	0	0	1	1	1	0	0	0	0	0	0	2	0	0	2	0	1	0	0	0	0	0	0	0	1	0	0	0	0	1	0	1	0	0	0	0	0	1	0	0	0	0	0	0	0	0	0	0	1	0	1	1	0	0	0	0	0	0	0	1	0	0	0	0	1	0	0	0	0	0	1	0	0	0	0	1	0	0	1	0	0	0	0	0	0	1	0	0	1	0	0	1	1	0	0	0	0	0	0	0	1	0	0	0	1	0	2	1	0	0	0	0	0	0	0	0	0	0	1	0	0	0	1	0	0	0	0	0	0	1	0	1	0	0	0	1	0	0	1	0	1	0	0	0	0	0	0	0	0	0	0	2	0	1	1	0	0	0	0	0	0	1	1	0	0	1	0	0	2	0	1	1	0	0	0	0	0	2	1	1	0	1	2	0	0	0	1	0	0	1	0	0	0	0	1	0	1	2	0	0	1	1	0	1	2	0	0	1	1	1	0	0	0	1	0	2	1	2	0	0	0	0	0	2	0	0	1	1	1	1	0	0	3	2	0	0	0	2	0	0	0	0	0	0	0	0	1	1	0	0	1	2	2	0	1	1	0	0	0	0	1	0	0	0	2	0	1	0	0	0	2	1	0	0	1	0	0	2	0	1	0	1	0	0	0	0	0	1	1	0	1	0	1	0	1	0	0	0	0	0	1	0	1	0	0	0	0	1	0	0	0	0	1	0	1	0	0	1	0	0	0	0	2	0	2	1	1	0	0	1	0	1	0	0	1	1	0	0	1	1	0	0	0	0	0	2	0	0	0	2	1	0	2	0	1	0	0	0	0	1	2	0	0	0	0	1	0	0	0	0	0	0	2	0	0	0	1	1	1	0	0	0	0	1	1	1	0	1	0	1	0	0	0	0	0	0	0	0	0	0	2	0	0	0	0	1	1	0	0	0	0	0	0	1	0	2	1	0	0	0	1	2	0	0	0	1	0	0	0	1	0	0	2	2	1	0	0	0	1	0	0	0	0	0	0	0	1	1	0	0	0	2	1	0	0	0	0	3	2	1	0	0	0	0	0	0	0	0	0	1	1	0	1	0	0	0	0	1	2	1	0	0	0	0	1	1	0	0	0	1	0	1	0	0	0	0	0	0	0	0	0	0	0	1	0	1	0	0	0	0	0	0	0	0	0	2	0	0	0	0	0	0	0	0	1	0	0	0	0	0	1	0	0	0	0	0	2	0	0	0	0	0	0	0	0	0	0	0	0	0	0	0	0	0	1	0	0	1	0	0	1	0	0	0	1	1	0	0	0	0	0	1	0	1	0	0	0	0	2	0	0	0	1	0	0	0	0	0	0	4	1	1	0	2	0	1	0	0	5	0	0	0	0	0	0	0	0	0	3	2	0	0	0	0	0	1	0	1	0	1	0	0	0	1	1	0	3	0	0	0	1	0	2	0	0	0	1	0	0	1	2	0	0	0	1	0	0	1	1	1	1	0	0	0	0	0	0	0	4	0	1	0	0	1	0	1	0	0	0	3	0	3	0	0	0	1	2	0	0	1	0	0	0	1	0	0	0	0	0	0	0	1	0	0	0	1	0	1	0	0	1	1	0	0	0	0	0	0	0	0	1	0	0	0	1	1	0	0	0	0	0	0	0	2	0	0	1	0	0	1	0	2	2	1	1	1	0	0	0	1	1	1	0	0	0	0	0	0	0	1	0	3	0	0	0	0	0	0	0	0	1	0	0	0	0	1	3	2	0	1	0	0	2	1	1	0	0	1	0	0	1	2	0	0	1	0	0	0	1	0	2	0	1	1	1	1	1	0	1	0	2	2	1	1	1	0	3	1	0	0	1	0	1	2	0	0	0	0	1	0	0	0	0	3	0	0	0	0	0	0	1	0	1	1	0	0	0	0	1	1	0	0	0	1	1	0	0	1	2	0	0	0	0	1	1	1	0	0	0	0	0	0	1	0	0	0	0	0	0	1	0	3	0	1	0	0	0	1	0	1	0	1	0	1	2	0	1	1	0	3	1	2	0	1	2	1	1	0	0	0	0	2	1	0	2	0	0	0	2	0	0	0	1	0	0	0	0	3	0	0	2	1	1	2	0	0	0	0	1	0	0	0	0	0	1	2	0	1	1	0	1	1	0	0	1	2	0	2	0	0	0	0	2	1	1	0	0	0	0	1	0	1	1	0	0	0	0	1	3	1	0	0	0	1	0	0	0	0	0	0	1	0	0	0	0	0	6	0	1	0	0	0	0	0	0	0	0	0	1	0	3	0	0	1	0	3	1	0	0	1	2	0	0	0	0	0	0	0	0	0	0	1	2	0	0	0	0	1	0	0	0	1	0	0	0	0	1	0	0	0	0	0	2	0	2	0	0	0	0	0	0	5	0	0	1	0	0	1	1	0	0	0	0	0	0	0	0	0	0	0	0	0	0	2	0	0	0	1	0	0	0	5	2	0	0	2	0	1	0	1	0	0	0	0	0	6	1	5	0	0	0	0	1	0	3	1	0	0	2	1	0	0	0	0	0	0	2	0	0	0	2	0	0	2	1	1	2	1	0	0	0	0	0	2	0	1	0	2	1	0	1	0	0	0	0	1	0	0	0	1	0	1	0	0	1	1	0	0	0	0	0	0	1	0	0	0	0	1	1	0	0	0	0	1	0	4	0	1	0	0	0	1	1	0	1	0	0	0	0	0	0	1	0	1	0	0	1	0	1	0	0	1	0	0	0	0	0	0	0	2	0	0	1	0	0	0	1	0	0	0	0	0	0	0	0	0	1	1	2	0	1	1	1	0	0	0	0	0	0	1	1	0	0	1	0	0	0	0	0	1	0	0	1	0	0	3	0	0	0	0	0	0	0	0	0	0	2	0	1	2	0	2	1	0	0	2	2	0	2	0	1	1	1	0	0	1	1	0	0	0	1	1	0	0	2	3	0	2	0	0	1	0	0	0	0	0	0	0	3	1	0	1	0	0	1	0	0	0	1	0	1	0	0	3	2	1	0	0	1	0	1	3	0	1	1	0	0	0	0	0	1	0	0	0	0	0	1	3	0	0	0	0	1	0	0	0	3	0	0	0	0	0	0	0	1	0	1	1	0	4	0	0	0	0	0	3	0	1	0	1	1	0	0	1	0	0	1	0	0	2	0	1	1	0	1	2	0	1	0	0	1	1	0	2	0	0	1	0	1	0	0	0	0	0	0	0	0	0	0	0	0	2	0	1	0	0	0	0	0	0	1	1	0	0	0	0	0	0	1	0	0	0	1	0	0	1	1	0	2	0	0	0	1	1	0	0	0	0	0	2	0	1	4	0	0	3	0	0	0	1	0	0	0	0	0	0	0	0	0	0	0	0	0	0	0	0	0	1	1	1	0	0	0	1	0	0	0	3	0	1	2	3	1	0	0	0	0	0	0	0	0	0	3	0	0	0	4	2	0	0	0	0	0	1	0	0	1	1	0	1	0	0	0	0	0	0	0	0	0	0	1	0	0	0	0	0	0	0	0	0	5	0	0	0	0	0	0	1	1	0	1	0	0	0	0	0	0	1	0	0	2	2	0	0	1	0	0	1	0	0	0	0	0	2	1	0	1	0	0	1	0	3	0	0	3	1	1	0	0	1	0	0	1	2	0	0	0	0	0	2	0	0	1	0	1	1	0	0	0	1	1	0	0	1	1	2	0	1	0	0	1	0	0	0	0	0	0	0	0	0	0	1	1	1	0	0	0	0	0	1	1	1	0	1	2	1	0	0	3	0	0	0	0	0	0	0	0	0	0	0	0	0	1	0	0	0	0	1	0	0	2	0	3	1	0	0	0	1	0	0	1	0	1	2	3	1	1	1	1	1	0	0	0	2	0	0	0	1	0	0	0	0	1	2	0	1	2	0	0	0	0	0	2	0	2	0	1	0	0	0	0	1	1	0	0	0	2	0	0	1	0	0	0	0	0	1	0	0	0	2	0	0	1	0	1	0	2	0	0	0	0	0	2	2	1	1	0	0	1	1	0	1	1	0	0	0	0	0	0	0	0	2	0	0	2	0	1	0	0	1	0	2	0	0	0	1	1	1	1	0	1	0	2	0	0	0	0	1	1	0	0	1	1	0	0	1	0	0	0	1	0	0	0	0	1	0	0	0	0	1	0	1	1	0	0	0	1	2	0	1	0	2	0	0	0	0	0	1	2	1	0	0	0	1	0	0	1	2	0	6	0	2	0	0	1	0	1	1	2	0	0	0	2	0	0	0	1	0	1	0	0	1	1	0	0	1	3	0	0	1	0	2	0	0	1	1	0	0	2	0	1	0	0	1	0	3	1	0	1	2	0	1	1	0	0	1	0	0	1	0	0	1	2	0	0	0	0	1	2	1	0	0	1	0	0	1	0	0	2	0	0	0	1	0	0	1	0	2	0	0	2	0	0	1	0	1	0	2	0	0	0	1	0	1	1	0	0	2	0	0	1	0	3	0	0	0	1	0	1	0	1	4	0	0	1	0	0	2	0	0	0	0	1	1	0	3	2	0	1	0	0	0	0	1	0	1	0	0	0	0	1	1	0	0	0	1	1	0	0	0	0	1	0	0	2	1	0	0	0	0	0	0	0	0	0	3	0	1	1	1	0	1	1	0	1	2	0	2	0	0	0	0	1	1	0	0	0	1	0	0	2	2	0	1	3	0	0	1	0	2	0	1	0	0	0	0	0	0	0	0	0	2	0	0	0	1	0	0	2	1	0	0	0	0	2	1	0	0	0	0	4	1	1	0	0	1	1	1	0	1	1	1	1	0	0	0	1	0	0	0	0	1	0	0	2	0	0	0	0	2	0	1	0	0	0	0	0	1	0	0	0	1	0	2	1	0	0	0	0	0	0	0	0	3	0	0	1	0	0	0	0	0	0	0	1	0	0	0	0	0	0	0	3	2	0	0	0	0	2	0	0	3	1	2	1	0	1	0	0	0	0	2	0	0	0	1	2	1	1	0	1	0	0	0	1	0	1	0	0	0	0	0	0	1	1	0	0	1	0	0	2	1	0	1	1	0	1	1	1	1	2	1	0	2	0	0	1	2	0	0	0	0	0	1	0	1	0	0	0	0	0	2	1	0	1	0	0	0	0	0	0	1	0	0	0	2	0	1	0	1	0	0	0	1	0	0	0	0	0	0	0	0	0	0	0	0	0	0	0	0	0	0	0	0	0	0	0	0	0	1	0	2	0	1	1	1	0	0	1	0	0	0	0	1	0	0	0	0	0	1	2	0	0	3	3	1	11	3	1	0	2	1	0	1	0	0	2	0	1	0	3	0	1	0	0	1	0	0	0	2	0	2	4	0	1	1	0	0	3	0	0	0	0	0	1	0	0	0	0	0	1	0	1	0	2	0	1	0	2	0	1	1	0	0	0	0	1	0	0	1	0	1	1	0	2	1	2	0	0	0	0	0	2	0	0	1	0	2	0	1	2	0	0	1	0	0	0	0	1	0	0	0	0	0	0	0	0	0	0	0	0	1	0	0	2	0	0	1	0	1	0	0	0	0	1	0	0	1	1	1	1	1	0	0	0	0	0	0	0	0	0	0	0	0	0	0	0	1	0	0	0	2	1	0	0	0	1	0	0	2	1	1	1	0	0	1	0	1	0	0	0	0	1	0	0	0	0	0	1	1	0	0	1	3	0	0	0	1	2	0	1	0	0	0	0	0	1	0	0	0	0	0	1	1	0	1	0	2	0	0	0	0	0	2	1	0	2	3	2	0	1	0	0	0	0	0	0	1	0	0	1	0	0	0	0	0	1	0	0	0	0	1	0	0	0	0	0	0	0	0	0	1	0	2	0	0	0	2	0	1	1	0	0	0	0	3	0	0	1	0	3	0	1	0	0	0	0	0	2	0	0	0	0	0	0	0	0	1	0	1	0	1	0	1	0	0	0	0	0	0	0	3	0	0	1	0	1	0	0	0	1	0	0	0	0	0	0	0	0	1	0	0	0	1	0	0	0	0	0	0	0	0	0	0	2	0	0	0	1	0	0	1	1	0	1	0	0	1	1	0	0	0	1	0	0	0	2	1	0	1	0	3	0	0	0	1	0	2	1	0	0	0	0	1	1	2	1	1	2	0	1	0	0	0	0	0	0	0	0	0	0	0	0	0	1	0	0	1	0	0	0	0	0	0	0	2	0	1	1	0	0	0	2	0	0	0	0	0	0	3	0	0	0	0	1	0	2	1	0	0	0	0	0	0	3	1	0	1	2	0	2	2	0	0	0	0	0	1	0	0	1	0	1	1	3	0	0	0	1	1	0	0	0	0	2	1	0	0	1	0	2	2	0	0	0	0	0	0	0	1	0	2	0	2	3	0	0	0	0	1	0	3	3	1	0	0	0	0	0	2	0	1	0	2	0	0	1	1	0	0	0	4	0	1	0	0	1	0	1	1	0	1	0	1	0	1	0	0	1	0	0	4	1	1	0	0	0	0	0	0	0	0	0	0	0	1	1	0	0	1	0	0	1	0	0	0	0	0	1	0	0	0	0	0	0	0	4	0	1	1	0	0	0	0	0	0	1	2	0	0	0	1	1	0	0	1	1	0	1	1	0	2	0	1	0	1	0	1	0	0	0	1	1	0	2	0	0	0	0	2	0	0	1	0	0	1	0	0	1	0	0	0	1	0	0	1	5	1	1	1	0	0	0	0	3	1	0	0	0	0	1	0	0	0	0	5	0	0	0	1	0	1	0	1	0	0	0	0	2	1	0	2	0	0	0	0	0	1	1	0	0	0	0	0	1	0	0	0	0	0	0	1	2	0	0	0	0	1	0	0	0	0	0	0	1	0	0	2	0	0	0	0	0	2	0	0	1	1	1	0	0	0	1	0	3	0	1	0	0	1	0	5	2	0	0	0	1	1	0	0	0	0	1	0	0	1	1	0	2	1	0	4	0	1	1	1	1	0	0	0	0	0	0	0	1	0	1	2	1	1	1	1	1	0	0	0	3	0	0	0	0	0	3	0	0	0	1	0	0	0	1	0	2	0	2	6	0	3	0	2	2	0	0	0	0	0	0	1	0	1	0	0	1	0	3	0	0	0	0	1	1	0	0	1	0	0	0	0	0	0	2	0	0	3	2	0	2	0	0	1	0	0	1	0	0	0	2	0	0	1	1	0	0	0	1	0	0	0	2	1	2	0	0	0	0	0	0	0	0	0	0	0	1	0	0	0	0	0	0	0	2	0	2	0	0	0	0	0	1	0	0	0	1	0	1	0	0	1	0	0	0	0	1	0	2	0	2	0	2	1	0	0	0	0	0	0	1	1	0	0	2	1	2	2	2	0	0	0	0	0	0	1	0	0	0	1	0	0	0	0	0	0	1	4	0	0	2	0	0	3	2	0	0	0	1	1	1	1	0	0	2	0	2	0	0	1	0	0	0	0	2	0	0	0	0	0	1	0	3	2	1	1	0	0	1	0	0	0	2	1	1	0	0	0	0	0	0	0	1	0	0	0	0	0	0	0	0	0	0	1	0	0	0	1	0	1	1	0	0	0	0	2	0	1	0	0	0	0	2	1	0	1	0	1	3	4	0	0	1	1	0	0	0	1	0	0	0	0	2	2	0	4	0	0	1	0	5	1	1	0	0	0	1	0	1	0	1	0	0	1	0	0	1	1	0	0	3	1	1	1	0	1	0	0	1	0	2	0	2	0	1	0	0	0	0	0	0	0	0	0	0	3	0	1	0	1	1	0	1	0	1	1	0	2	1	1	0	2	0	2	3	0	0	2	1	0	0	1	0	1	1	0	4	2	0	0	2	1	0	0	1	0	1	0	1	1	4	0	1	0	0	0	0	0	0	0	0	2	2	0	0	2	1	0	1	2	0	0	2	0	2	1	0	0	1	0	2	0	1	2	0	0	0	0	1	0	2	0	0	1	1	0	4	0	1	0	0	1	0	0	1	2	2	1	4	1	0	0	0	1	1	1	0	0	0	0	0	4	0	0	2	0	0	0	2	2	1	1	1	1	0	0	2	0	0	1	0	0	0	0	0	0	0	2	0	0	0	0	1	0	1	2	0	0	0	1	1	1	1	0	0	0	0	0	0	0	0	0	2	0	0	3	0	0	1	4	1	0	0	1	3	1	2	2	0	0	1	3	0	1	1	1	2	0	0	0	0	1	0	3	0	1	1	2	0	0	0	2	2	0	1	0	1	1	0	1	0	0	0	0	15	0	0	0	0	1	0	0	0	0	0	2	0	0	0	0	0	1	1	0	0	0	0	0	2	2	0	2	0	0	0	2	0	0	0	0	0	0	1	5	0	0	0	2	0	0	1	0	0	0	2	1	0	0	1	0	0	0	0	1	1	0	1	0	0	1	0	1	0	0	0	0	0	1	0	0	0	0	2	1	0	1	0	1	0	0	0	1	0	1	0	0	1	1	0	0	1	0	0	0	3	0	0	0	1	0	1	0	0	0	1	0	3	1	0	1	0	0	0	4	0	0	0	0	1	0	1	0	0	2	0	1	0	0	0	0	2	0	0	0	1	1	1	0	1	1	0	1	0	1	0	2	0	4	3	0	0	1	0	1	1	0	0	0	2	0	1	1	1	1	1	0	0	0	0	0	0	2	3	0	0	0	1	1	0	0	1	1	0	0	1	1	2	0	0	0	1	1	1	1	0	0	0	0	0	1	1	0	0	0	1	1	0	0	1	0	0	0	1	0	1	1	0	0	1	3	1	1	0	2	1	0	0	0	0	0	0	0	0	1	0	0	0	2	1	0	0	0	2	1	0	0	0	1	1	0	0	3	1	1	0	2	1	0	1	1	0	1	1	0	1	1	0	0	0	3	0	0	3	2	0	1	0	0	1	0	1	0	0	1	4	3	0	0	0	3	0	0	2	0	0	0	2	1	1	1	0	0	1	0	1	3	0	0	2	1	0	2	0	0	0	1	0	0	0	2	1	1	1	0	2	0	1	0	0	0	1	2	0	1	2	0	0	0	2	0	0	0	0	1	1	0	0	0	0	1	2	0	1	1	0	1	0	0	0	1	1	0	0	2	2	1	0	0	0	0	1	0	0	0	0	1	0	3	1	1	0	1	0	0	0	1	0	1	0	1	0	0	1	0	1	0	0	0	0	0	1	1	0	0	0	0	0	0	1	0	2	0	1	0	0	2	0	0	0	0	0	0	0	3	1	1	0	0	0	0	1	2	0	0	0	0	0	0	1	0	0	0	2	1	1	2	1	1	1	2	0	1	0	0	1	0	1	0	0	1	1	0	2	0	0	0	0	1	0	0	1	0	3	2	0	0	2	1	1	0	1	1	1	0	0	0	2	1	1	0	0	0	0	0	0	0	0	0	1	0	2	4	0	0	0	1	0	2	0	0	0	0	1	0	0	0	1	1	1	0	1	0	0	0	0	0	1	1	0	0	0	0	0	0	0	0	0	0	1	0	0	1	1	0	0	0	0	0	1	1	3	0	0	0	0	0	0	0	1	0	0	1	1	0	0	0	0	2	0	0	0	0	1	1	0	0	0	0	1	1	0	0	0	0	0	1	1	0	0	0	1	0	2	0	0	0	0	0	0	0	0	0	0	0	3	0	1	1	1	0	2	0	0	0	0	2	0	1	1	0	2	0	0	1	0	1	2	1	0	2	2	2	0	2	2	0	0	0	0	0	0	0	1	2	0	0	2	1	2	0	0	3	0	1	0	1	0	2	0	0	0	0	0	0	2	0	0	0	1	2	0	1	1	0	0	0	1	1	0	0	1	0	1	0	0	1	0	0	0	0	0	1	0	2	2	0	0	0	1	0	0	0	1	4	0	0	0	0	0	0	0	2	0	0	0	0	1	1	0	0	2	0	0	0	0	0	0	1	3	0	0	0	0	0	0	1	0	0	0	0	1	0	0	0	1	1	0	0	0	0	0	1	0	0	0	0	0	0	0	0	0	0	0	0	1	2	0	1	3	0	1	5	0	0	1	10	1	2	0	0	0	0	0	0	0	1	0	0	2	3	2	0	1	0	0	1	0	0	0	10	1	0	0	0	0	4	2	0	0	1	0	1	0	2	0	0	0	0	0	0	0	0	0	1	1	1	1	0	2	1	0	2	0	0	0	0	0	0	1	3	0	2	0	0	0	0	0	0	1	0	2	0	0	0	0	0	0	1	0	0	0	0	0	0	0	1	1	0	1	0	3	0	0	2	0	0	0	1	0	0	0	0	1	0	1	1	0	0	0	3	0	0	0	0	8	0	0	1	3	4	0	0	2	2	0	1	0	0	0	1	0	0	0	0	0	0	1	0	0	1	2	2	0	0	0	3	0	0	0	0	0	0	2	0	1	0	0	0	1	0	2	0	0	0	2	1	0	0	0	0	0	0	0	0	0	1	0	2	0	0	0	0	1	1	0	1	1	0	3	0	3	0	0	0	1	0	1	0	2	0	2	0	1	0	1	0	0	0	0	2	0	0	0	0	0	0	0	1	0	0	0	5	0	0	0	0	1	0	1	0	0	0	0	0	0	1	0	2	0	0	2	0	0	0	0	6	0	1	1	0	0	2	0	0	1	3	0	2	0	1	1	3	0	0	0	1	0	2	0	2	1	0	0	0	0	0	2	1	1	0	2	3	2	0	0	0	1	1	0	0	0	0	0	0	1	1	2	0	2	0	1	0	0	0	0	0	0	0	0	0	1	0	1	3	0	0	0	1	0	1	1	0	0	0	0	0	0	1	0	2	0	0	0	0	0	3	1	1	0	0	5	1	0	0	0	1	0	0	0	0	0	0	0	0	0	0	1	0	0	1	0	0	0	0	0	1	6	0	0	1	1	2	2	0	0	1	0	0	1	0	1	1	1	0	0	0	0	0	6	0	0	0	0	0	2	1	3	0	1	0	0	2	0	1	0	0	0	0	3	0	0	0	0	2	2	0	0	1	0	0	0	1	1	0	2	0	0	1	0	1	0	0	1	0	0	0	0	0	1	0	0	0	0	0	0	1	0	1	1	0	0	1	0	0	0	0	0	0	0	0	0	1	2	1	2	1	0	1	0	0	1	0	1	1	0	0	0	1	1	0	1	0	0	0	0	0	0	0	0	0	0	0	0	4	0	1	0	0	0	1	0	3	0	0	0	0	0	0	0	0	3	0	3	0	1	1	0	0	1	0	2	0	0	0	0	0	0	1	1	0	0	8	1	4	0	0	0	0	0	0	0	0	0	0	0	2	0	1	0	1	0	1	0	0	0	0	0	1	0	0	1	1	1	0	0	0	0	1	1	0	0	0	1	0	0	1	0	0	1	0	3	1	1	0	0	1	2	0	1	0	3	0	0	0	0	1	0	0	0	0	0	0	3	2	0	0	0	0	1	1	0	0	2	1	0	0	0	2	1	0	0	1	1	1	1	1	0	0	1	0	1	0	0	5	0	1	0	0	2	1	3	1	0	0	1	0	3	0	2	3	3	2	0	0	0	9	0	0	2	0	0	0	0	0	0	0	1	0	2	0	1	0	0	1	0	0	0	0	0	0	3	0	0	0	0	0	1	1	1	1	1	2	2	2	0	1	2	5	0	1	2	2	1	0	0	0	1	0	0	7	3	0	1	1	2	1	1	0	0	0	0	0	0	0	0	0	1	0	0	1	0	2	0	0	0	0	0	0	0	2	1	0	1	0	0	0	0	0	0	0	1	0	0	1	0	0	1	0	0	0	1	0	0	0	1	1	2	0	1	0	0	0	3	0	5	6	1	2	0	0	0	0	0	0	0	0	3	0	0	3	0	1	0	0	0	0	0	1	1	0	0	0	1	0	0	0	0	0	1	4	2	4	0	0	0	2	0	0	3	1	0	0	0	0	0	2	1	1	2	1	0	0	0	0	2	0	0	2	0	0	1	0	0	0	0	0	0	3	0	0	1	0	0	0	1	0	0	0	0	1	0	1	0	1	1	1	0	0	0	0	1	1	0	3	1	0	1	1	2	2	0	0	0	1	1	0	2	0	0	0	2	0	0	0	0	0	0	0	0	0	1	1	0	2	1	0	1	1	0	1	0	1	0	1	1	0	0	0	2	0	0	1	0	0	0	1	0	0	0	0	2	0	0	1	3	0	0	0	2	0	0	1	0	0	2	1	0	0	1	0	0	0	0	0	2	0	1	0	0	1	3	0	0	1	0	0	2	1	0	0	1	0	1	2	0	0	10	1	1	0	1	4	0	0	0	2	0	0	0	0	0	0	0	0	0	0	0	1	1	0	0	1	0	0	0	0	1	2	1	0	2	0	1	0	0	0	0	1	1	1	1	0	0	0	1	1	0	0	0	0	1	0	0	0	0	0	0	1	1	0	0	2	0	0	1	0	1	1	2	2	2	3	0	0	3	0	0	0	1	0	1	0	0	0	0	0	0	0	0	0	2	0	0	0	2	0	3	0	0	0	2	0	2	0	0	0	0	0	0	0	0	2	1	1	0	0	4	1	1	0	1	1	0	1	0	0	1	0	0	0	3	0	0	3	0	0	6	0	1	0	0	2	0	0	0	0	0	1	0	0	0	5	0	0	0	0	0	1	1	3	0	0	1	0	0	0	0	3	0	2	1	1	0	0	0	0	0	0	1	0	2	3	0	1	0	2	0	0	1	0	0	1	1	0	0	1	0	0	0	1	1	1	0	0	0	0	1	1	0	2	0	0	2	0	0	0	0	0	0	0	0	1	0	0	1	0	1	0	0	1	0	0	0	0	1	0	1	0	0	0	3	1	1	0	0	2	0	1	0	1	0	1	0	0	0	0	0	0	0	0	0	2	1	0	0	0	4	0	0	1	2	0	0	1	0	1	0	2	0	0	9	4	0	0	0	1	0	6	0	1	1	2	1	1	0	0	0	0	0	0	0	0	0	0	0	0	1	1	3	1	0	0	0	0	0	0	0	0	0	3	0	0	0	0	1	0	2	0	0	0	1	1	1	0	1	0	0	0	1	0	0	0	0	3	0	0	0	1	1	0	0	1	0	0	1	1	0	0	0	0	1	0	6	1	0	3	0	10	0	0	0	0	0	2	1	1	0	1	0	0	1	1	4	0	2	0	0	0	0	1	0	1	2	0	0	0	0	3	0	0	0	1	0	0	1	3	0	0	0	0	1	0	2	1	3	0	0	0	0	0	0	0	0	2	0	0	0	0	0	8	0	2	0	0	0	0	0	0	1	0	0	1	1	1	3	0	0	0	2	0	0	0	0	0	1	0	1	0	0	1	0	0	0	0	1	0	0	0	0	1	0	0	0	0	0	0	1	0	1	1	0	0	0	0	1	1	1	0	0	0	0	0	0	1	0	0	2	2	1	0	1	1	1	0	0	0	0	0	3	2	3	0	0	0	0	0	1	1	1	0	0	0	0	0	0	0	1	1	0	3	0	0	0	3	2	2	1	0	0	0	0	0	1	0	0	0	0	1	0	1	0	0	0	0	0	0	0	0	0	1	0	0	0	1	1	0	0	0	0	0	0	0	3	1	1	0	3	1	0	0	0	1	0	0	0	0	0	0	0	3	1	1	0	0	1	0	0	2	0	1	0	0	3	3	2	0	0	1	0	0	2	0	1	1	1	3	0	2	0	0	0	1	0	1	2	2	0	0	0	1	0	0	0	0	1	1	0	0	0	1	0	0	0	0	0	0	1	1	1	0	0	0	1	0	2	1	1	0	0	0	1	1	0	1	0	1	0	1	0	5	1	1	0	1	0	0	0	0	0	0	0	0	0	0	0	3	0	0	1	0	0	0	0	1	0	0	0	1	1	0	0	0	1	0	1	0	0	1	0	1	1	0	0	2	0	0	0	0	0	1	0	1	0	0	2	0	0	0	0	0	2	0	1	0	3	0	0	3	1	0	1	0	2	1	0	0	0	0	0	0	0	2	0	1	0	1	0	3	1	1	1	4	0	0	1	0	1	0	0	0	0	0	1	1	1	1	0	0	0	0	0	0	0	0	0	1	0	1	1	0	0	0	0	0	0	0	1	0	0	1	0	0	0	2	0	1	0	0	3	0	0	0	0	0	0	0	0	0	1	0	0	2	1	0	1	1	0	2	0	0	0	0	0	1	1	0	1	1	3	1	1	0	1	1	0	0	0	0	2	1	0	2	0	0	2	0	2	1	0	1	2	0	0	0	0	0	1	1	1	0	0	0	0	1	2	0	0	0	0	0	0	0	0	0	0	1	0	1	2	1	1	0	0	1	0	0	0	0	0	0	1	3	0	0	1	0	1	2	0	0	2	0	0	0	0	0	0	0	0	1	1	0	0	0	1	0	1	0	0	0	12	1	0	1	0	1	0	0	0	0	0	8	0	1	0	0	0	0	1	0	0	0	0	0	0	3	1	1	3	0	0	0	3	1	0	1	1	0	0	1	0	2	0	0	0	1	1	0	0	0	0	0	0	0	2	0	2	1	2	2	0	0	0	4	0	7	0	0	0	0	0	0	3	0	1	1	0	0	0	3	0	1	0	0	0	0	0	2	1	0	1	7	1	2	0	3	0	0	0	0	0	0	0	2	0	0	3	1	2	0	1	1	1	0	0	3	1	0	0	1	2	0	0	0	4	0	1	0	0	0	0	1	0	1	2	1	0	7	0	0	0	1	1	0	1	0	0	0	0	0	4	0	1	0	2	3	0	1	2	0	1	1	0	1	0	2	0	0	0	1	0	0	0	1	2	1	2	0	1	1	0	0	2	0	0	1	0	0	0	0	1	0	0	2	0	0	0	0	0	1	0	0	1	0	0	2	0	1	0	0	2	0	1	1	4	0	0	1	1	1	0	0	0	0	1	0	0	0	1	0	0	1	0	0	0	1	1	0	0	0	0	0	0	0	1	0	0	0	1	0	2	0	0	0	1	0	1	0	1	1	0	1	1	0	0	0	1	0	1	0	2	0	0	2	1	1	0	0	0	2	0	0	0	5	0	2	0	0	0	2	0	1	0	1	0	1	0	4	1	0	0	0	1	0	0	1	0	0	0	0	0	0	1	0	0	0	1	0	0	0	0	0	0	0	7	0	0	1	3	1	1	1	1	1	0	0	0	2	2	0	0	0	0	0	2	0	1	0	0	1	0	2	0	1	1	1	0	3	0	0	0	0	1	0	0	0	0	3	0	0	1	0	1	0	0	0	1	0	1	0	0	0	0	0	1	0	0	0	1	0	0	0	0	0	1	0	0	0	1	3	1	3	0	0	0	0	0	5	0	1	2	0	0	4	0	0	0	0	0	0	0	0	0	0	0	0	0	0	0	1	0	0	0	0	0	2	0	0	0	0	1	1	0	0	1	1	0	0	1	1	3	0	1	0	0	0	0	3	1	0	1	0	0	1	0	0	0	0	0	0	0	0	1	1	2	0	0	0	0	0	0	1	1	0	1	0	3	1	1	0	0	0	2	2	0	0	0	1	0	0	4	1	0	0	0	2	2	0	0	1	0	0	1	1	0	0	2	0	0	0	1	1	0	0	0	0	0	1	0	1	0	1	0	0	0	0	2	1	0	0	0	0	0	0	0	2	0	1	0	0	1	0	0	2	0	0	1	0	0	0	0	1	0	0	0	1	0	0	5	1	0	2	0	0	0	0	0	5	0	0	1	0	1	0	0	1	0	2	2	0	0	1	1	1	1	0	0	2	1	0	0	0	0	7	1	0	0	0	1	0	0	2	2	1	1	1	2	0	0	0	0	0	1	1	0	0	0	0	0	0	2	0	0	0	0	0	0	0	1	0	0	0	1	0	0	0	0	6	0	1	0	0	1	0	0	0	0	0	0	1	2	1	0	0	0	0	2	0	0	2	0	0	0	0	0	2	0	4	2	0	0	2	0	7	0	0	0	0	0	1	0	0	3	2	2	0	0	0	0	0	0	0	0	3	0	0	2	0	3	0	0	1	0	1	0	0	0	1	3	0	0	1	0	1	1	0	3	0	0	1	0	0	2	0	1	0	0	3	0	3	0	0	1	0	0	0	1	1	1	0	1	1	0	0	0	6	0	1	0	0	0	1	1	2	1	0	0	0	0	3	0	1	0	0	0	0	0	0	1	0	3	0	0	0	0	1	0	1	0	0	0	1	0	0	2	1	0	2	1	2	0	1	0	0	0	1	1	0	0	0	1	1	0	2	0	3	0	1	0	0	1	0	0	2	0	9	0	2	0	0	0	1	0	2	0	1	1	0	1	0	0	15	1	0	1	0	0	0	1	0	0	0	1	0	0	1	0	0	0	1	0	0	1	0	1	1	0	0	0	0	1	3	0	1	0	0	1	4	1	0	0	0	0	0	2	0	1	0	0	0	0	1	0	1	1	1	0	1	0	0	0	1	0	0	0	0	0	0	0	6	0	0	0	2	2	0	1	0	0	1	0	1	0	0	1	0	0	0	0	0	0	0	0	1	1	0	0	0	0	0	0	0	0	0	0	1	0	0	0	0	2	0	3	0	0	0	0	0	0	0	1	0	0	0	1	0	4	1	0	1	1	0	1	0	0	0	1	0	0	0	0	0	0	1	1	0	0	0	2	0	1	0	0	1	0	0	4	0	2	0	1	6	1	0	0	0	7	0	0	1	0	0	0	1	0	4	0	0	1	1	0	0	1	1	4	2	1	0	0	0	1	1	0	1	0	0	0	0	1	0	0	0	4	0	1	0	0	2	0	9	0	1	0	0	2	0	0	0	0	1	3	0	6	0	0	0	0	2	1	1	6	2	1	0	1	0	0	0	0	0	0	0	0	1	1	0	0	0	1	0	0	0	0	0	1	0	1	0	0	0	1	1	0	0	1	1	1	0	0	0	0	1	0	0	1	0	1	1	0	0	0	0	1	0	0	0	0	1	0	0	0	7	1	1	0	1	0	1	0	0	0	0	0	0	0	1	0	0	0	0	0	1	0	1	4	0	0	2	1	0	1	0	0	0	0	0	1	0	1	2	0	0	0	1	0	0	0	0	0	0	1	0	0	2	1	0	0	1	0	1	0	0	0	0	2	0	1	0	0	0	1	0	1	0	0	0	0	0	0	0	1	0	0	0	2	0	0	0	0	1	0	0	0	1	2	0	0	3	0	0	0	0	0	0	1	1	0	0	0	0	0	0	7	4	0	0	1	0	1	0	0	0	3	0	0	0	0	0	1	0	2	0	0	1	1	0	0	0	1	0	1	1	2	0	0	0	1	0	0	1	0	1	0	1	0	1	0	0	0	0	0	0	0	0	1	1	0	1	0	0	2	1	0	0	0	1	0	1	1	0	0	0	0	0	0	0	0	0	2	1	0	2	0	0	0	0	0	0	0	1	0	0	0	0	0	0	0	0	1	0	1	1	1	7	0	1	0	0	0	1	0	1	5	0	1	0	0	1	1	2	2	1	1	0	0	1	0	1	2	0	0	0	0	1	0	0	1	1	0	0	1	0	1	0	0	1	0	0	0	17	0	0	1	1	10	0	0	2	0	2	0	0	0	1	0	0	0	7	1	0	1	3	1	0	0	0	0	0	6	0	0	0	0	1	0	0	0	0	1	0	0	0	0	0	0	1	1	0	0	0	0	2	0	0	0	0	0	1	2	0	0	0	0	1	1	1	0	2	0	0	0	0	0	2	0	0	0	0	1	0	0	0	0	0	0	0	1	1	1	0	0	3	0	2	0	0	1	0	1	0	0	0	1	0	1	1	0	0	1	1	0	0	1	2	0	0	1	0	0	0	0	2	2	0	0	1	1	0	0	0	1	0	0	1	2	9	1	0	0	0	1	0	0	4	1	2	1	0	0	0	5	0	0	0	2	16	0	0	0	0	0	0	0	0	1	0	1	0	0	1	0	0	1	3	0	0	0	1	0	1	1	0	1	0	0	1	0	1	0	0	0	0	0	0	5	0	0	1	0	0	0	1	0	0	1	1	0	0	0	1	0	0	5	1	0	0	0	0	1	3	0	2	0	0	0	0	0	0	0	0	3	0	0	0	0	0	1	0	0	0	1	0	0	2	0	0	1	0	0	0	0	0	0	0	0	2	4	0	0	0	0	1	1	0	1	0	0	0	0	1	1	0	2	1	0	0	1	0	0	0	0	0	3	0	0	2	3	0	3	0	0	1	1	0	0	1	0	1	0	4	2	0	0	1	0	0	0	0	0	0	0	0	4	0	0	0	0	0	1	0	0	1	0	0	0	4	0	0	0	0	0	1	0	0	0	1	0	0	0	0	0	0	0	2	2	0	1	2	0	0	1	0	0	0	0	0	0	0	1	0	1	2	0	0	0	0	1	2	0	0	0	1	2	0	0	0	0	0	0	2	1	0	1	2	2	2	0	0	3	0	0	0	1	2	0	0	2	0	2	0	0	0	0	3	0	0	0	0	0	0	1	1	0	0	1	1	0	0	0	0	0	0	0	0	0	1	0	1	1	1	0	1	0	1	0	0	1	1	0	0	3	0	0	5	0	0	1	2	1	0	1	2	0	2	1	1	1	0	1	0	1	0	0	11	1	0	0	1	0	0	1	2	0	5	0	0	0	0	1	1	2	1	1	0	0	0	2	0	0	0	0	1	2	0	0	0	0	0	0	5	0	2	1	5	0	1	0	1	6	2	0	0	0	2	1	0	0	1	0	0	0	2	0	0	0	2	4	3	0	0	2	0	3	0	1	1	1	4	1	0	0	0	0	0	0	3	0	1	1	1	1	1	1	1	0	1	0	3	0	0	1	2	1	0	0	0	0	2	4	0	0	2	2	0	2	0	2	1	0	1	0	1	0	0	0	1	0	3	1	1	1	1	0	1	0	0	0	1	0	5	0	1	0	1	2	0	2	0	0	0	0	0	4	2	0	1	1	0	0	1	1	0	0	0	0	0	1	0	0	2	0	3	1	0	0	0	1	0	0	0	0	9	0	0	0	0	2	1	3	1	3	1	0	0	0	1	2	0	0	0	0	5	0	0	1	3	0	1	0	2	3	0	2	0	1	4	1	1	0	1	2	0	7	1	1	0	0	0	0	0	0	0	3	0	0	3	0	3	3	1	0	0	0	4	0	1	0	0	0	0	1	1	0	1	1	3	1	0	1	0	2	3	0	0	1	0	1	1	0	0	0	6	0	0	2	1	0	2	1	0	1	0	0	0	1	0	1	1	1	0	0	0	0	0	0	0	0	1	2	0	0	3	2	1	3	0	0	0	0	0	0	2	0	0	5	1	1	0	2	0	3	0	0	1	0	0	0	1	0	0	0	0	0	2	0	1	1	0	2	2	0	1	1	0	1	0	0	2	1	0	0	0	4	0	0	0	2	0	0
N0.HOG0000394	1	1	0	0	0	0	0	1	1	0	0	0	2	0	0	4	0	1	1	1	2	5	2	1	0	0	0	1	0	1	0	0	0	0	0	0	4	3	1	0	1	0	3	2	1	1	1	0	1	1	5	0	0	1	5	0	0	0	0	0	0	3	1	0	0	1	2	0	0	1	0	3	2	1	0	0	0	2	2	0	3	2	6	1	0	3	3	1	0	0	2	3	1	0	0	0	0	1	1	0	0	3	0	0	1	0	0	0	0	2	1	6	0	0	1	3	0	5	1	1	1	1	1	0	3	0	2	0	1	0	2	0	0	0	3	4	1	0	0	0	3	1	1	0	1	1	3	1	0	1	2	1	0	0	1	2	0	0	0	0	0	0	5	1	2	1	0	0	0	0	1	0	0	0	0	2	0	0	2	1	0	1	0	0	3	1	1	0	2	3	0	0	0	1	0	2	0	2	0	2	0	0	1	2	0	0	2	2	0	2	4	1	1	0	0	0	1	6	0	0	2	0	0	0	0	0	0	0	0	1	2	2	0	0	2	1	2	0	0	0	2	0	1	0	0	4	1	1	1	0	1	1	0	1	2	3	2	0	0	0	3	0	0	0	1	0	4	1	1	3	0	1	0	0	2	3	1	0	0	1	3	0	0	2	0	0	0	0	0	0	0	2	3	1	2	2	0	0	5	2	0	0	3	0	2	1	0	0	0	4	1	1	0	1	0	1	0	1	7	0	0	0	0	0	0	2	1	5	2	0	0	0	1	0	1	1	0	1	0	0	3	0	0	0	1	0	2	0	0	1	8	3	0	1	0	0	0	2	0	0	0	0	4	0	0	0	0	0	0	1	0	0	0	0	0	0	2	0	4	2	4	1	1	3	1	3	2	1	1	0	0	1	0	2	0	6	0	2	0	0	0	1	0	1	2	0	2	2	0	2	0	0	1	0	1	0	3	0	0	0	1	0	0	1	6	0	2	0	0	0	1	0	0	0	0	0	2	2	5	0	1	2	4	1	4	3	0	0	0	0	4	0	0	0	0	1	1	0	0	1	0	1	0	0	1	0	0	0	1	4	0	1	0	0	3	2	3	0	0	1	0	1	2	0	0	0	0	1	0	1	0	0	0	0	0	0	1	4	0	2	2	0	4	2	0	0	0	1	3	1	1	0	3	2	1	1	0	1	0	2	2	2	0	1	0	1	0	1	1	1	2	1	0	0	1	0	1	0	1	0	2	0	2	0	2	4	0	3	0	0	1	0	0	2	0	0	1	2	2	1	1	1	0	0	0	1	0	1	1	0	0	2	2	0	2	2	0	1	2	0	0	0	3	0	0	3	0	1	0	0	0	1	0	1	0	0	0	0	0	0	0	1	1	2	1	0	2	0	1	1	0	0	0	0	0	0	1	1	4	0	1	0	5	1	0	0	1	0	2	1	0	0	1	1	0	1	0	0	1	3	0	1	0	0	0	0	0	3	3	0	2	2	1	1	5	2	0	0	2	0	1	0	1	0	0	0	0	0	0	1	2	1	2	0	0	0	1	2	0	2	0	0	0	0	1	0	1	0	0	1	0	0	0	1	1	1	1	2	0	0	0	2	1	0	0	0	1	0	3	0	0	0	1	0	0	0	1	2	0	0	0	1	1	0	0	0	1	0	1	0	0	0	1	0	0	0	1	5	0	1	0	0	1	1	0	2	0	0	0	0	1	1	1	1	1	1	1	2	0	0	1	0	0	0	0	0	0	1	0	2	0	0	2	0	1	1	1	0	1	1	2	2	1	1	0	0	3	0	0	0	1	0	0	0	0	0	1	0	0	0	0	1	0	0	3	1	1	0	0	1	0	0	0	3	0	0	0	0	0	2	0	0	0	1	1	0	1	9	0	0	0	1	0	0	0	0	0	3	0	0	0	1	0	5	0	3	0	3	1	1	0	0	1	0	0	1	0	1	0	0	0	0	0	0	0	1	0	4	3	2	1	2	0	0	1	0	1	0	0	0	0	0	1	1	0	1	2	0	0	0	0	0	0	1	0	0	0	0	0	0	0	3	1	0	0	2	1	1	1	0	1	0	1	3	0	2	1	1	2	1	0	2	0	1	0	1	0	2	0	2	0	4	0	0	1	1	0	4	1	0	1	1	0	1	0	0	0	4	0	0	0	0	0	0	0	0	0	2	0	0	2	0	1	0	0	1	1	0	1	0	3	0	1	1	1	1	1	0	0	2	0	3	3	0	1	0	0	0	3	0	0	0	2	2	2	0	1	2	2	0	0	0	1	1	1	0	0	0	0	2	0	2	0	0	0	0	0	0	0	2	1	0	0	2	0	0	0	2	0	8	1	2	3	0	2	1	1	0	0	0	2	0	0	0	1	1	1	0	0	1	0	0	1	0	0	0	3	2	2	0	0	0	2	3	2	1	0	0	1	0	0	0	0	0	0	0	1	0	1	0	1	0	0	5	0	0	0	2	3	0	0	3	1	0	1	1	3	1	0	0	0	1	0	0	0	0	0	0	0	0	2	0	0	3	2	2	2	0	1	1	0	3	0	0	0	0	0	4	0	1	0	0	2	0	1	2	1	4	0	0	1	1	1	4	0	1	0	6	0	0	0	1	3	1	0	0	0	0	1	1	4	1	0	0	0	0	0	0	2	1	5	1	0	2	0	0	0	0	0	4	1	0	1	1	0	0	2	3	1	0	2	1	0	2	0	0	1	2	0	0	0	0	3	1	0	0	0	2	2	1	1	0	1	0	0	0	1	3	4	0	3	0	1	0	0	1	3	0	0	0	1	1	0	3	1	2	0	0	0	1	0	0	2	0	0	1	1	2	0	1	0	2	1	1	0	2	1	0	0	1	1	1	5	0	0	1	0	1	0	0	0	1	5	1	0	0	0	1	1	1	3	0	1	0	0	2	0	1	0	1	0	0	2	0	0	0	0	0	1	1	0	0	0	0	1	0	0	3	1	0	0	1	2	0	1	1	0	0	0	1	4	0	0	0	3	0	0	3	2	0	1	1	0	0	1	1	1	0	0	0	0	0	0	0	0	1	1	0	0	0	0	1	2	2	2	2	0	0	2	1	0	1	1	0	0	2	0	3	3	2	1	2	0	0	0	1	3	0	2	0	3	1	1	1	6	0	0	1	1	2	0	0	0	1	0	0	0	2	2	1	2	2	0	0	0	0	7	0	0	0	0	0	0	1	1	2	0	1	0	1	1	0	0	0	0	0	0	3	2	1	1	4	1	0	0	0	1	0	0	0	0	0	0	0	0	4	0	0	0	1	1	2	0	2	0	0	2	0	2	0	0	0	0	1	0	0	1	0	3	1	1	4	1	1	1	2	0	0	0	0	0	0	1	4	0	1	0	0	1	1	1	0	0	1	0	0	1	0	1	2	1	0	2	1	3	1	0	0	1	2	1	0	0	1	2	0	1	1	0	2	0	0	3	0	0	0	0	0	1	0	0	0	0	0	1	1	3	0	0	1	2	2	0	0	0	0	0	0	9	1	0	2	4	5	0	0	0	1	1	0	0	0	0	0	2	2	1	0	0	2	1	0	3	1	1	0	2	5	0	1	1	0	1	2	0	3	1	1	0	0	2	0	0	0	0	1	0	0	0	1	1	3	4	1	7	0	1	0	1	2	0	2	0	2	1	0	0	0	0	0	0	0	0	0	2	0	0	0	0	0	1	0	0	3	1	0	1	0	0	1	0	1	0	0	1	0	2	0	1	0	2	0	0	3	4	2	1	0	1	0	4	1	0	0	1	2	1	1	3	2	1	2	3	2	0	0	0	0	0	1	0	3	1	0	4	1	0	5	2	0	0	0	3	4	2	0	2	1	0	0	0	1	0	2	0	3	4	2	0	0	1	1	1	4	0	3	0	0	0	0	1	0	0	1	1	1	2	0	0	1	1	0	0	3	3	2	0	1	1	1	3	2	0	1	3	3	0	2	0	4	1	1	0	0	1	2	1	0	1	3	1	2	0	0	0	0	1	0	0	1	2	1	1	0	0	1	0	0	0	0	1	0	0	1	2	2	0	0	0	0	1	1	0	0	0	2	3	1	1	1	0	5	3	0	1	0	2	1	1	0	1	1	5	0	4	0	1	0	0	0	0	0	1	2	1	0	0	1	1	0	2	0	0	0	1	1	3	0	1	5	3	3	0	0	3	0	0	1	1	2	0	7	0	0	0	0	3	1	1	0	1	0	0	1	1	0	2	1	0	2	2	0	4	1	1	3	0	4	0	1	1	1	1	1	0	1	1	1	4	0	0	0	2	1	0	0	1	3	1	0	2	2	1	0	0	0	1	1	0	0	0	0	0	0	0	1	1	0	1	1	0	0	1	0	0	2	0	2	1	0	0	1	0	3	2	0	0	2	0	0	0	0	2	1	0	2	1	1	2	0	3	0	7	0	1	1	0	0	0	0	3	2	0	0	0	2	0	3	0	0	1	1	0	0	0	0	0	1	0	2	1	2	0	3	0	0	1	0	3	0	0	3	0	0	1	0	2	1	0	0	4	0	0	6	0	0	1	0	1	0	1	0	1	1	0	1	3	0	0	1	0	1	0	0	0	0	0	3	0	2	1	2	0	0	0	0	1	0	1	1	0	1	0	1	1	2	0	0	0	0	2	0	0	1	0	0	0	0	0	0	0	1	0	0	1	3	1	1	0	1	1	0	0	2	1	5	0	0	0	0	1	3	3	0	0	1	0	0	3	1	2	0	0	1	0	3	0	0	0	1	0	2	4	0	0	1	1	0	0	0	0	4	0	1	1	0	0	1	0	0	2	3	0	0	0	1	0	1	0	0	0	4	0	0	0	2	0	1	0	0	0	1	2	1	2	0	2	0	3	1	0	0	0	6	0	0	0	0	0	0	2	3	0	0	0	0	1	0	1	3	1	0	1	0	1	1	1	3	0	3	2	3	1	2	2	0	1	0	0	1	0	0	0	2	1	0	1	0	2	1	0	0	0	3	6	0	1	0	0	5	0	0	0	3	0	0	0	0	0	1	0	0	1	2	0	0	0	0	0	0	1	4	1	0	0	0	0	0	0	2	0	0	1	2	1	5	0	1	0	1	0	1	3	3	0	0	0	2	0	1	2	0	0	3	0	1	0	1	0	0	1	3	0	0	1	1	2	0	0	1	1	0	4	1	0	0	0	1	2	0	0	0	0	0	0	1	0	2	5	0	0	0	1	2	1	2	0	2	0	1	0	1	0	0	1	1	2	0	1	1	0	0	1	0	1	3	1	2	0	2	1	2	0	0	0	3	0	0	1	1	0	3	0	0	0	0	0	4	0	0	0	1	0	4	7	0	0	0	0	0	1	3	0	0	0	0	0	2	0	0	2	3	0	0	0	0	1	5	1	4	0	0	3	1	0	1	0	1	2	0	2	1	0	1	0	0	0	1	0	2	0	0	0	3	1	2	2	1	1	0	1	0	1	0	0	1	3	0	0	0	0	1	5	0	0	5	1	0	0	3	2	0	1	0	4	2	1	2	0	0	1	1	0	0	5	0	1	2	0	0	0	1	4	2	0	1	1	2	2	1	2	0	2	0	0	0	4	2	3	0	0	1	1	0	0	2	0	0	4	1	1	3	0	0	0	1	4	1	0	1	4	1	0	1	1	0	0	1	1	0	0	1	3	0	7	0	1	0	1	5	0	0	0	1	0	1	0	0	0	0	4	1	0	0	1	0	0	0	0	1	0	0	1	1	0	0	0	0	0	0	1	0	0	0	0	0	1	0	0	4	3	0	4	0	0	2	0	0	0	0	2	0	1	0	0	2	0	2	1	1	0	0	0	1	0	1	0	2	1	6	0	2	2	0	0	0	0	2	0	1	0	5	0	2	2	0	0	0	1	2	0	1	0	1	0	2	0	2	0	0	1	2	0	8	0	0	1	0	0	1	1	0	0	0	0	0	0	0	0	0	0	0	2	0	0	0	0	0	0	0	2	1	1	1	4	3	0	0	0	1	0	0	1	1	0	1	2	0	0	0	0	0	1	0	1	3	2	0	0	1	1	3	3	1	0	1	0	0	2	0	2	1	0	0	2	0	1	1	1	2	0	0	1	0	0	0	0	3	0	2	0	1	4	0	0	1	0	0	1	2	0	1	0	0	0	2	1	0	2	0	1	1	0	0	0	0	1	1	0	0	1	1	0	0	0	1	0	2	0	0	0	0	2	1	1	2	0	2	1	0	1	1	1	1	2	0	2	0	3	0	0	0	0	3	7	0	0	1	1	0	6	0	0	1	0	2	0	0	0	1	0	0	3	0	1	1	1	2	0	0	0	6	1	0	8	2	2	0	0	0	0	0	0	0	1	0	0	0	2	0	0	0	0	0	0	1	1	0	0	0	0	0	0	1	0	1	0	0	0	2	3	3	0	3	1	0	1	1	1	4	3	4	0	1	0	8	0	1	0	0	0	0	0	0	1	0	2	0	0	0	1	1	0	0	8	0	0	1	3	2	0	0	1	1	1	0	0	3	2	0	0	0	0	2	0	2	0	1	2	0	0	3	0	0	2	0	0	0	0	1	0	0	0	0	0	0	0	0	0	0	0	0	2	0	0	0	0	0	0	0	0	0	0	1	1	0	3	0	2	0	4	1	1	0	0	2	1	1	1	1	2	0	0	5	0	1	2	4	0	0	0	1	0	2	0	0	0	1	0	1	0	0	0	1	0	3	1	1	1	0	1	3	1	1	3	4	3	0	0	1	1	2	0	0	0	0	2	0	0	0	5	4	0	2	2	0	0	0	0	0	0	0	0	1	0	2	3	1	0	0	0	0	2	1	0	3	0	0	1	0	1	1	0	0	0	2	0	0	0	0	0	3	0	0	0	1	0	2	0	2	0	2	1	2	3	1	1	2	1	0	1	0	0	1	0	0	0	1	0	0	2	0	4	1	0	0	0	0	0	3	0	0	3	2	1	2	0	0	0	0	0	1	0	2	0	1	1	0	0	2	6	1	0	0	0	0	0	6	0	0	2	0	0	0	0	2	1	0	0	0	0	0	1	5	2	0	1	0	0	5	1	5	0	0	0	0	0	0	0	3	0	0	1	4	0	1	0	0	0	0	2	4	0	4	3	0	0	0	0	0	0	1	0	0	2	4	0	1	0	0	2	0	0	2	2	0	0	1	2	0	2	2	2	0	2	1	0	0	1	0	1	0	0	0	3	1	0	0	1	1	2	4	1	1	0	0	1	0	0	0	4	0	0	1	0	0	0	2	0	1	0	0	3	4	5	0	2	1	2	0	2	0	0	0	0	1	0	3	0	0	0	0	5	5	1	1	0	1	0	1	0	2	0	0	2	1	2	1	3	0	1	0	1	0	1	3	0	0	0	0	3	1	2	1	0	2	1	0	1	5	0	2	3	1	3	0	1	0	0	0	1	0	0	0	0	0	0	0	2	1	0	0	6	0	0	0	1	0	2	0	0	3	2	1	0	0	0	3	0	1	1	1	2	0	0	1	5	1	1	4	0	3	1	1	0	0	1	1	2	2	0	1	1	3	0	0	0	1	1	0	0	2	2	2	0	0	1	2	2	3	0	2	1	0	0	0	1	1	1	0	1	6	0	2	4	1	1	5	1	0	0	0	0	1	1	0	2	0	2	4	5	0	0	3	0	0	1	1	0	2	0	0	1	0	0	0	1	4	4	0	1	1	2	0	0	0	3	1	0	4	1	0	1	1	0	2	0	3	0	0	0	0	0	1	0	0	0	1	1	2	3	1	2	0	1	0	1	1	0	1	2	2	5	0	3	0	0	2	0	0	0	0	0	2	3	0	1	0	0	0	0	0	0	0	0	0	1	0	1	0	0	0	0	4	1	0	1	1	0	0	0	0	1	0	2	1	1	0	0	0	1	1	1	1	0	0	0	0	1	7	0	4	2	0	7	0	1	0	2	0	1	0	0	2	0	1	2	0	2	0	0	0	0	2	0	2	2	4	0	0	0	0	6	0	0	0	2	0	0	0	1	0	0	1	0	0	0	1	1	1	3	6	0	0	1	1	0	1	3	1	0	5	0	2	0	0	2	1	0	1	0	5	0	0	0	0	1	1	1	2	1	4	2	1	0	1	1	0	0	0	1	0	1	1	4	0	1	2	0	0	0	0	1	0	2	0	0	3	6	0	0	3	0	0	1	0	0	1	0	0	0	1	7	0	0	5	0	0	1	0	4	0	0	0	1	0	2	1	5	1	0	1	0	3	0	1	1	0	0	0	0	2	1	1	1	2	5	1	0	0	0	5	1	0	2	0	0	0	0	0	1	2	1	0	0	1	1	3	0	0	3	0	1	4	2	1	2	2	2	1	1	0	1	0	0	2	0	2	0	1	0	0	1	0	5	1	0	2	0	0	1	1	0	1	1	0	0	3	1	0	2	0	2	1	0	1	0	2	2	2	1	3	1	1	2	11	0	0	2	0	4	3	3	0	2	2	0	0	2	1	2	1	2	1	5	0	0	0	2	2	3	0	1	1	0	0	0	0	0	0	2	0	1	0	0	3	0	0	3	0	8	0	0	1	0	0	1	1	3	0	0	0	0	1	0	1	0	1	0	1	3	0	3	0	2	0	0	0	2	1	0	1	0	0	1	1	1	2	0	1	0	2	1	0	2	1	1	0	1	2	0	1	7	4	2	3	3	1	1	0	3	0	0	0	0	2	0	2	0	0	0	0	1	3	0	4	4	3	2	0	5	2	0	2	0	4	0	1	1	1	0	2	0	0	2	0	0	4	0	2	1	1	2	1	0	3	0	2	0	4	0	1	0	3	0	1	3	0	4	1	1	0	0	0	2	0	0	1	1	0	0	0	0	0	1	2	0	0	0	0	0	1	0	0	1	1	1	0	0	1	0	2	2	1	3	1	1	4	0	0	0	0	0	0	0	0	1	0	0	4	0	0	1	0	0	1	0	0	0	2	0	5	0	3	0	2	0	0	4	1	0	5	3	0	0	0	0	0	0	0	0	0	0	0	0	1	1	1	1	0	0	3	3	0	0	1	0	1	0	1	0	2	1	1	0	0	3	4	0	0	3	0	4	0	0	1	1	3	3	4	2	1	5	2	2	2	0	3	5	2	0	1	1	3	4	0	0	1	0	0	0	1	0	0	2	1	0	0	0	0	1	0	1	0	0	0	0	0	0	0	1	0	2	2	0	0	0	0	2	0	0	3	3	5	1	0	1	0	4	0	2	0	2	0	0	2	0	2	0	0	0	2	2	0	3	3	1	2	1	0	1	2	0	0	1	2	0	1	0	0	0	1	0	0	2	1	2	1	0	1	0	0	0	0	0	1	0	0	0	0	0	3	0	2	0	0	0	0	0	0	0	0	0	0	0	1	1	4	2	3	0	3	0	0	0	0	0	0	4	0	0	0	2	0	3	0	0	1	0	0	0	1	0	0	0	0	0	0	0	1	1	6	1	0	2	0	4	1	1	2	1	2	2	1	0	0	0	0	0	0	0	0	0	3	0	0	0	1	0	0	0	3	1	0	2	0	3	1	1	0	3	0	0	1	0	0	0	1	1	0	2	0	4	2	3	1	4	0	1	1	0	0	2	3	0	2	2	1	1	0	0	1	1	0	4	0	2	0	1	0	0	0	1	0	0	0	3	2	1	0	3	0	0	0	0	0	0	0	3	2	0	0	0	1	2	0	1	4	0	0	2	2	0	6	0	0	1	0	3	3	2	2	0	0	3	0	0	1	0	3	3	1	4	2	0	0	0	0	3	0	0	1	0	0	0	0	3	0	1	0	2	3	0	0	1	0	0	2	0	2	1	0	0	0	2	0	0	2	1	0	4	0	3	1	0	0	0	0	7	0	0	0	4	1	0	2	2	2	2	1	0	2	0	0	0	2	0	4	4	1	0	4	2	3	1	0	0	0	0	0	3	3	0	3	0	1	0	0	1	0	0	2	3	1	0	3	0	2	0	0	4	0	1	0	0	2	1	0	0	0	1	0	0	0	0	3	0	0	2	2	2	0	1	0	0	1	1	0	0	1	0	2	0	3	0	0	0	0	0	1	0	0	1	2	1	3	4	0	5	0	0	2	0	0	0	0	1	2	4	2	1	1	0	0	1	0	1	1	2	6	3	0	0	0	1	3	2	2	1	3	1	0	0	1	0	1	2	1	0	0	3	0	2	1	1	2	1	1	0	2	0	5	2	1	1	7	0	1	1	1	2	0	1	0	0	0	3	0	1	6	0	1	1	2	0	1	0	0	0	0	1	1	0	3	0	0	0	0	2	0	3	1	0	1	3	0	3	1	1	0	0	1	0	0	2	0	0	0	0	1	0	0	0	1	0	0	0	1	1	0	0	3	0	2	1	0	0	0	4	0	0	1	1	1	0	0	0	0	0	1	3	0	0	0	1	1	1	1	0	2	0	3	0	2	0	1	2	1	1	6	0	2	0	1	0	0	0	0	2	3	0	0	1	0	2	0	0	6	2	0	0	2	1	2	0	1	1	0	0	2	0	2	0	0	0	3	4	0	2	3	1	2	0	0	1	0	0	0	0	0	1	2	0	0	0	1	0	0	0	1	3	0	1	0	2	2	0	1	4	0	0	2	0	2	1	0	0	4	0	1	1	0	2	0	3	0	0	0	0	1	0	0	0	1	0	3	0	0	0	0	0	7	0	2	4	0	0	2	2	0	0	4	0	0	0	2	0	0	5	1	0	2	1	6	0	0	0	3	0	0	1	0	1	12	1	0	0	2	1	4	1	0	2	0	1	2	0	2	2	0	0	0	3	0	0	0	5	0	1	1	2	0	0	3	1	6	0	0	0	0	0	1	1	0	0	1	1	0	1	0	0	1	0	1	2	2	0	0	0	1	3	2	0	1	3	0	0	0	0	0	0	0	1	2	0	0	2	0	1	1	3	0	2	1	0	0	0	0	0	0	1	0	0	2	0	0	0	0	0	0	1	0	0	1	5	0	0	1	1	2	1	1	0	0	0	0	2	1	0	0	1	3	0	0	2	0	0	0	0	2	0	8	2	0	3	1	1	0	0	0	0	1	0	0	0	0	1	0	0	0	1	2	4	0	1	0	1	0	1	0	3	0	0	0	4	1	0	0	3	2	0	1	0	0	0	1	1	2	1	2	0	2	1	1	0	2	0	1	3	0	0	5	0	0	2	1	1	2	0	0	1	0	1	0	0	3	0	2	2	2	1	1	1	1	6	2	1	1	0	0	7	1	0	1	0	0	0	3	0	0	0	0	0	1	3	0	4	2	0	0	0	1	7	0	0	0	1	2	1	0	0	0	0	1	3	0	0	1	2	0	0	0	1	0	3	0	5	1	4	0	0	0	0	2	3	1	0	1	0	1	3	2	4	0	2	1	0	0	0	1	0	0	3	1	1	1	1	0	0	1	0	2	1	7	1	6	1	0	4	1	1	1	0	9	0	0	0	2	0	4	0	1	0	2	0	4	2	1	0	1	8	0	0	1	1	1	0	0	1	0	1	0	0	2	3	0	2	0	0	2	0	1	1	1	0	0	0	0	3	2	4	0	0	0	3	0	0	0	0	0	0	0	0	1	4	1	3	1	2	1	2	1	0	0	0	0	1	0	1	1	0	4	0	0	0	0	6	0	4	3	1	0	0	0	5	1	0	3	0	0	8	2	0	4	0	0	0	1	1	1	0	1	0	0	0	0	0	1	4	0	4	0	0	0	3	0	1	2	0	1	0	1	1	2	1	3	0	1	0	0	3	0	5	0	0	1	1	0	2	1	3	0	0	0	0	4	0	0	1	0	2	0	2	1	3	0	1	1	2	1	2	1	0	1	0	0	0	2	2	0	2	0	1	0	0	0	1	0	0	2	4	0	0	0	0	0	1	0	0	4	1	0	1	0	0	0	4	4	5	0	0	0	0	1	1	0	2	0	0	5	1	0	0	1	0	0	1	0	0	0	0	4	1	0	1	1	0	0	0	0	1	0	0	1	1	0	0	5	1	1	8	0	0	0	0	2	2	0	0	0	2	0	2	0	1	1	1	0	2	2	2	0	1	7	0	0	0	6	0	0	0	0	1	3	2	0	1	4	0	0	0	0	3	0	0	0	0	0	0	2	2	0	2	0	0	0	0	2	0	0	3	0	1	0	2	1	1	1	5	1	1	2	0	3	3	0	0	0	0	0	1	0	2	0	1	2	7	0	4	0	1	0	1	0	1	0	0	0	0	0	0	0	0	0	0	3	0	0	0	1	1	0	0	1	0	0	0	0	0	2	0	1	3	0	0	0	0	0	0	1	0	1	1	0	0	0	0	3	1	1	1	0	0	0	2	0	0	3	0	0	1	2	3	0	0	0	0	0	0	4	2	1	1	2	0	0	0	0	0	0	3	0	0	0	5	0	0	0	1	2	1	1	9	0	0	3	2	0	5	0	3	2	0	0	2	0	0	0	0	0	0	2	0	1	0	0	0	0	0	0	2	5	0	0	0	2	0	2	1	0	0	1	1	0	1	1	0	1	0	1	0	1	0	0	0	0	0	6	2	2	1	0	0	0	0	0	0	0	0	5	1	0	2	0	0	0	1	0	1	3	0	0	0	2	3	0	7	0	0	1	0	0	1	0	0	0	5	0	0	0	1	0	0	1	0	0	0	0	0	2	0	0	2	1	0	3	1	0	0	1	0	4	1	3	0	4	0	8	1	0	0	3	2	0	1	0	0	0	0	0	1	2	3	1	0	0	1	2	0	0	3	3	6	0	4	1	0	0	2	3	0	0	0	0	1	1	0	2	0	1	1	2	0	0	0	2	0	0	0	0	3	0	0	1	10	1	0	0	5	0	1	0	0	4	0	0	1	0	0	0	4	0	1	6	3	0	2	0	4	3	0	0	0	1	0	0	2	0	3	1	0	0	1	0	0	0	3	2	2	1	0	0	0	0	0	0	0	0	2	1	1	0	1	0	0	0	5	0	0	3	2	1	0	6	3	6	2	0	0	2	0	0	4	0	1	6	1	2	1	2	0	8	0	0	0	1	1	1	1	0	0	0	0	0	0	0	0	6	5	1	0	2	1	0	0	0	1	0	0	1	0	0	7	0	0	0	1	1	0	0	1	4	0	0	0	3	0	0	4	0	0	0	1	0	0	0	0	1	2	0	0	0	6	0	1	0	2	0	0	0	0	0	1	0	0	3	0	0	1	0	0	0	0	0	0	0	1	1	5	3	0	5	0	3	5	0	0	0	0	0	0	0	2	1	0	1	5	0	2	1	7	0	0	1	0	0	0	4	0	1	0	0	0	3	2	0	0	0	0	0	0	1	0	3	0	0	1	1	0	0	0	1	0	0	0	0	0	0	5	0	2	0	0	0	0	0	0	0	0	0	1	4	4	0	0	3	0	0	0	0	5	5	0	0	0	1	2	0	0	1	0	1	4	1	0	2	0	4	2	0	0	0	0	0	0	0	0	0	0	1	0	1	4	3	0	1	3	0	5	0	0	1	0	1	0	3	0	1	0	0	0	2	6	1	2	0	1	3	1	1	2	0	0	0	1	4	0	0	2	0	0	0	0	0	0	5	2	6	0	1	2	0	1	0	2	6	0	0	0	1	0	1	4	1	4	0	1	0	1	0	0	0	1	0	2	0	0	1	0	10	1	2	0	1	0	2	0	2	0	0	0	4	1	1	7	3	0	1	0	4	1	0	0	1	3	1	1	0	3	0	1	1	0	0	2	1	0	2	1	1	2	0	0	5	6	0	3	0	0	0	0	0	0	1	0	1	0	0	4	0	0	0	0	0	1	0	0	0	0	1	1	0	3	1	2	3	0	1	2	0	0	0	0	0	2	0	1	0	0	3	4	0	0	2	5	2	0	0	2	0	3	1	1	5	0	0	1	0	1	0	2	3	0	1	0	2	0	0	1	2	0	1	0	0	1	4	0	0	0	2	0	0	0	0	0	1	0	6	0	3	5	2	0	0	2	0	0	0	1	0	1	1	0	0	1	0	1	1	1	1	0	1	0	0	0	1	6	1	4	0	1	1	0	0	1	1	2	5	0	0	0	5	5	0	1	1	2	0	1	0	0	0	1	0	0	1	0	0	2	0	0	0	1	0	0	0	3	0	0	6	1	0	0	1	0	2	3	3	4	0	0	2	0	1	2	1	0	0	0	0	2	0	0	1	1	2	1	0	0	0	0	2	0	0	0	0	0	3	5	3	1	2	0	0	0	0	0	1	0	0	1	0	2	0	0	3	1	0	1	0	0	0	0	0	1	0	0	1	0	1	4	0	1	0	2	1	0	4	0	0	0	0	0	1	0	0	1	1	0	0	0	1	3	0	3	0	0	1	0	0	1	5	2	2	0	1	2	3	0	0	2	0	0	1	0	2	1	1	2	2	0	3	1	0	0	0	1	3	2	0	0	0	0	3	0	0	0	1	0	0	4	3	0	0	0	0	0	1	0	0	0	0	0	0	0	1	0	1	1	4	0	4	0	2	1	2	0	3	0	0	1	1	1	2	2	0	0	0	0	0	11	0	0	0	0	0	0	0	0	0	1	0	0	2	0	0	0	0	0	0	0	0	2	0	0	1	0	2	7	1	0	1	1	2	0	3	0	0	1	0	0	2	1	0	0	0	2	0	1	1	1	4	0	0	0	0	1	3	0	0	0	0	0	3	4	2	4	0	0	0	1	3	1	0	4	0	0	1	0	0	0	2	1	1	2	1	1	1	1	0	1	3	0	0	0	0	0	0	0	2	0	0	0	0	1	0	0	0	1	0	1	0	0	1	1	0	0	2	1	0	0	2	0	0	0	1	2	1	1	1	0	1	0	3	1	0	0	0	2	1	7	0	0	4	0	1	2	9	1	0	0	0	0	1	2	1	0	2	1	0	1	3	0	1	0	0	1	2	0	1	0	0	1	0	0	1	0	1	2	5	0	0	0	0	3	3	0	1	1	2	0	2	1	1	1	0	0	1	2	0	0	0	4	0	0	1	10	2	0	1	2	0	0	0	2	0	0	1	4	0	0	1	0	0	1	0	0	0	1	0	2	1	0	2	1	3	2	2	1	0	2	0	0	0	0	2	0	0	2	1	2	0	2	0	0	0	0	0	4	1	2	0	5	2	1	0	1	5	0	3	0	0	1	0	2	3	0	0	0	2	0	0	0	0	0	1	0	0	0	5	0	0	0	1	0	1	0	0	2	0	0	2	3	0	2	0	0	1	3	0	3	5	0	0	1	0	2	2	0	0	1	0	3	0	0	0	0	2	1	1	0	3	0	0	1	0	0	0	0	0	0	1	0	0	0	1	0	1	3	0	2	0	2	2	6	0	1	1	1	5	0	0	2	0	15	1	0	0	2	0	1	0	1	2	2	0	2	0	0	0	0	1	0	0	0	0	0	5	1	0	0	0	0	1	1	2	0	1	3	2	7	0	0	2	0	1	1	0	0	0	0	5	2	2	3	3	0	0	1	0	2	2	1	0	0	0	0	2	1	1	0	0	0	1	3	0	0	3	1	1	0	4	0	0	0	3	1	0	2	1	0	1	0	0	0	3	1	0	0	0	0	1	0	0	0	2	3	0	0	1	0	0	1	1	1	2	0	0	0	3	3	0	2	1	0	0	0	4	2	0	0	0	1	1	0	0	0	2	0	1	1	1	0	0	1	1	3	3	0	0	0	3	1	0	0	1	0	1	2	0	1	0	0	0	1	0	1	0	0	0	3	1	0	2	1	10	9	2	0	1	0	0	2	0	2	1	0	1	0	1	1	0	0	0	1	1	1	0	0	2	0	1	0	0	0	0	4	3	5	0	1	6	1	0	1	0	3	1	0	0	3	0	0	0	0	1	2	1	2	3	0	0	0	0	0	1	0	0	0	0	0	1	0	0	0	1	0	0	0	1	0	0	1	2	0	2	3	0	0	0	1	1	2	0	0	0	2	0	0	0	3	1	2	0	3	1	1	0	1	0	7	0	0	1	1	5	0	0	0	0	3	0	0	0	3	1	0	2	3	1	0	0	0	0	3	2	0	5	0	0	2	1	1	1	3	0	0	0	5	0	0	0	1	1	3	1	1	4	0	0	0	2	0	2	2	1	1	0	0	0	1	0	3	1	0	1	0	2	1	0	0	1	0	4	2	1	0	0	0	1	0	0	2	4	0	2	0	0	3	0	1	0	0	0	0	1	0	0	1	0	0	2	0	0	3	0	1	0	1	1	10	0	1	1	0	0	0	0	0	0	4	3	1	0	1	0	0	4	2	0	2	5	0	0	0	2	0	0	2	3	0	0	0	2	0	0	0	0	2	0	2	1	1	2	3	3	0	0	0	3	0	0	0	0	0	0	1	0	1	1	1	0	6	1	0	4	3	1	0	0	6	2	0	4	0	0	1	2	0	0	2	0	1	3	0	1	0	0	1	2	1	0	2	4	0	0	0	0	1	1	0	1	0	2	3	0	0	0	1	5	2	0	5	2	3	2	1	0	1	1	0	0	0	0	0	0	2	6	0	1	0	1	0	0	1	0	5	0	2	1	0	3	4	1	0	1	2	0	0	0	0	0	5	0	0	1	0	2	0	1	0	0	1	1	5	1	0	0	0	0	0	0	1	0	6	1	0	0	9	3	1	0	0	0	0	0	0	0	0	3	0	0	0	0	1	0	6	1	4	2	2	3	2	2	0	2	0	2	1	0	1	2	0	3	0	1	0	0	0	5	0	0	1	1	1	0	2	0	1	2	0	2	2	3	0	1	1	2	1	0	2	0	0	0	0	0	0	0	0	1	5	7	1	0	0	0	0	1	5	1	3	1	0	1	1	4	4	2	4	1	0	5	4	0	0	0	0	0	2	1	0	2	0	0	3	0	0	0	0	2	0	0	0	0	0	1	2	1	0	0	0	0	0	2	0	1	3	2	0	1	0	2	0	0	1	0	0	0	2	1	0	0	3	0	2	0	0	1	2	6	1	0	1	1	0	0	3	2	1	2	0	1	3	0	0	3	0	0	2	1	1	1	1	0	1	0	0	2	2	1	0	0	1	0	0	0	1	0	0	0	1	5	1	0	1	1	1	0	2	2	2	0	0	4	0	0	2	1	1	1	0	3	1	0	0	0	1	1	4	0	0	1	0	0	4	0	0	0	3	0	0	1	0	0	2	1	0	1	1	0	0	0	1	0	4	2	0	1	0	4	4	0	0	5	0	2	2	0	0	1	2	1	1	0	0	5	0	2	2	2	0	0	0	2	0	0	0	4	4	0	0	1	0	2	0	1	6	0	0	0	0	2	0	1	0	0	0	0	0	3	1	1	3	0	0	0	0	1	0	0	2	0	0	0	0	0	0	3	1	4	0	0	1	0	0	1	4	1	0	1	0	0	1	3	0	0	1	4	0	1	0	1	0	1	1	0	0	0	0	3	0	0	0	3	0	0	1	2	3	1	2	0	0	0	2	1	5	1	0	3	2	0	4	1	1	1	3	0	0	2	0	2	0	2	1	0	0	1	0	0	0	1	3	0	0	0	3	0	2	4	2	2	0	0	0	0	1	2	7	2	0	0	0	0	1	0	3	0	0	1	1	0	1	1	1	0	0	0	0	1	4	1	4	0	0	3	0	1	0	2	1	0	0	0	2	0	1	4	0	0	5	2	0	0	0	0	0	2	0	0	6	0	0	1	1	0	0	2	0	0	0	0	3	0	0	1	3	1	0	0	0	1	1	2	0	0	0	0	4	4	3	0	0	6	1	1	0	3	1	2	4	2	0	2	0	0	0	0	1	1	0	0	1	0	1	4	0	0	3	0	0	0	0	0	4	0	1	0	5	0	0	1	1	0	0	4	1	0	0	0	1	3	1	0	0	0	0	1	0	0	0	0	1	3	0	0	0	1	0	4	0	0	0	0	0	0	0	0	2	2	2	0	0	3	0	0	3	0	0	2	0	2	0	4	0	1	0	2	0	0	0	0	1	1	3	0	1	1	0	7	0	4	0	1	4	0	0	0	3	0	0	0	5	0	0	2	0	0	2	1	4	2	0	0	0	1	0	0	5	0	1	0	0	0	0	0	6	0	0	0	0	0	0	0	0	1	2	0	3	2	0	0	0	0	0	1	4	6	0	0	0	1	0	1	1	1	3	0	0	0	2	3	0	0	0	0	0	3	8	1	2	1	1	6	0	0	0	1	0	1	0	0	0	1	0	0	2	0	0	0	1	0	0	2	1	0	1	0	0	3	0	0	1	0	1	0	3	0	2	1	1	1	3	0	0	1	0	1	1	0	0	0	1	0	1	2	3	0	0	3	1	2	0	0	0	1	1	0	1	0	0	0	0	0	0	0	0	1	0	1	0	0	0	1	0	1	0	0	1	0	0	1	0	0	0	0	0	0	0	0	1	0	0	0	0	0	1	0	0	0	0	4	1	0	1	1	2	0	8	2	1	1	0	5	1	0	3	1	0	0	1	0	0	0	2	0	2	1	0	1	0	0	2	2	0	1	0	0	3	0	1	0	0	0	2	3	3	1	3	3	0	0	0	0	0	2	0	3	0	1	1	0	0	0	1	0	0	0	1	2	2	4	0	0	2	1	0	0	1	2	0	2	4	2	0	0	2	1	0	1	0	0	0	2	0	3	0	0	3	1	2	0	0	1	0	0	0	0	2	1	2	0	3	2	0	2	0	0	2	0	1	1	8	6	0	0	1	0	3	1	0	0	1	0	3	0	0	0	0	0	2	1	0	0	0	0	1	0	0	6	1	1	0	0	0	1	2	0	1	10	1	6	0	0	0	1	2	3	0	1	0	0	0	0	0	1	1	0	0	0	3	3	1	2	3	0	1	0	0	0	2	0	0	0	3	0	0	0	0	0	0	0	1	0	0	1	0	1	4	0	0	2	0	0	2	0	0	0	1	0	2	4	0	0	0	0	2	2	0	1	0	1	2	0	2	0	2	1	0	0	0	0	6	1	1	0	2	0	0	0	0	3	0	0	1	0	0	3	4	2	2	0	2	0	1	0	0	0	1	0	1	0	0	1	0	1	0	5	0	0	1	0	0	0	0	7	0	0	0	1	3	3	0	2	0	0	0	0	0	2	0	0	5	0	3	0	0	1	0	0	3	0	0	0	0	0	0	0	0	2	3	1	0	0	4	0	0	2	1	0	0	0	0	0	0	5	0	1	3	0	0	1	0	1	0	0	0	0	2	1	0	1	3	0	0	3	7	0	0	0	3	0	3	0	4	0	0	0	1	3	0	0	0	0	0	1	5	0	0	0	0	0	0	3	0	0	4	0	1	0	0	0	0	3	0	0	2	3	0	1	0	0	0	1	0	0	4	0	0	2	2	3	0	0	0	2	0	0	1	0	0	1	0	0	2	0	2	0	1	0	0	6	0	1	0	0	0	1	7	2	4	0	0	1	6	1	2	4	0	1	0	2	0	1	0	1	1	0	1	0	1	1	1	0	0	5	4	0	0	2	0	0	0	1	0	2	2	0	0	1	0	0	3	0	0	0	0	0	1	0	0	3	1	0	2	0	0	0	0	6	2	1	0	1	0	1	0	1	4	0	0	0	1	5	1	1	0	0	0	6	0	6	0	0	0	5	1	1	0	0	5	2	0	0	0	0	3	0	4	0	0	1	0	0	1	0	2	4	0	0	0	3	1	0	10	5	0	2	0	1	0	0	7	0	0	0	0	0	0	1	3	2	0	0	0	0	0	1	1	2	0	0	0	0	0	1	0	0	0	0	1	0	0	1	0	0	0	1	0	0	0	1	2	0	6	0	0	0	0	0	3	0	1	1	0	0	0	0	0	0	0	3	0	0	1	1	2	1	0	0	11	0	0	3	0	1	1	1	1	0	3	2	0	1	0	0	1	0	0	0	2	0	1	0	0	0	0	1	0	0	0	2	4	0	2	0	1	0	0	0	0	3	0	1	0	0	1	0	2	0	0	0	2	0	0	0	0	0	0	0	0	0	4	0	0	0	0	3	2	1	1	0	2	0	1	0	2	0	0	0	0	0	0	2	1	3	0	0	2	0	5	0	7	2	1	2	1	2	3	1	2	3	2	3	0	0	0	0	2	1	3	2	0	5	0	12	1	0	1	1	0	0	0	0	2	0	0	2	1	3	1	0	8	0	0	2	2	2	1	0	1	0	3	0	8	1	0	0	7	0	0	0	2	1	0	0	0	0	0	0	1	0	0	0	0	2	1	5	0	1	0	0	1	1	2	0	0	0	0	3	0	3	0	0	2	0	1	2	0	0	4	0	1	0	1	1	7	2	0	0	0	0	4	0	1	0	0	0	2	3	0	0	0	0	2	0	0	3	0	0	0	0	3	0	0	0	1	0	6	1	3	0	1	0	0	0	0	4	0	0	4	0	0	1	1	0	1	1	0	4	3	0	1	0	0	0	6	1	0	0	0	0	0	0	0	0	0	0	0	0	0	1	1	0	0	1	0	0	0	1	0	1	3	4	0	1	1	4	1	3	1	3	4	0	0	1	0	0	6	0	17	2	1	0	0	0	0	0	2	2	3	0	2	0	0	3	0	0	1	1	0	0	0	7	6	1	0	2	0	0	1	0	0	5	1	0	2	3	0	0	0	1	1	3	0	0	1	0	0	1	0	2	3	1	4	0	3	3	0	0	0	0	0	0	0	0	1	1	0	0	0	1	0	0	0	5	0	0	4	5	0	2	0	0	0	1	1	0	0	3	0	1	0	0	3	0	1	0	0	0	0	0	0	0	1	0	2	0	2	5	1	1	0	0	1	0	1	0	0	1	1	0	2	0	0	0	1	1	0	0	0	0	1	0	0	0	0	0	0	0	1	0	0	0	1	1	2	1	2	1	2	0	3	3	2	3	0	1	0	1	1	0	2	0	0	1	0	1	1	2	0	0	3	1	0	1	0	0	2	0	0	1	1	1	0	0	0	0	0	2	1	0	1	1	0	0	0	1	0	0	0	2	2	0	1	1	1	0	0	0	0	0	0	1	0	0	0	1	0	0	1	0	0	3	0	2	0	1	0	0	0	1	1	1	1	0	0	0	0	1	0	0	0	1	0	1	0	0	0	1	0	2	1	0	0	0	4	1	0	0	0	1	1	1	0	1	1	0	4	0	0	0	0	0	0	2	1	0	0	0	0	0	1	3	1	0	0	3	0	3	1	0	1	0	0	0	3	1	4	1	0	0	0	0	0	0	0	0	1	0	0	1	1	0	0	0	0	2	0	0	0	0	0	0	0	0	0	0	0	0	0	3	3	0	0	0	0	0	0	1	1	0	0	3	0	0	0	0	0	1	0	2	0	0	3	0	0	0	1	0	0	0	0	0	0	0	1	0	0	0	0	2	0	0	0	0	0	2	0	0	1	0	1	0	0	1	0	1	0	0	1	0	1	0	0	0	0	0	1	0	1	0	0	0	1	0	0	0	0	0	1	0	1	0	2	0	0	0	0	0	2	0	0	0	0	0	0	2	0	2	3	2	1	0	0	2	5	0	3	0	0	0	0	0	0	1	0	1	2	0	1	0	3	0	2	0	0	0	0	0	0	1	1	1	0	1	2	1	0	0	0	0	1	1	1	0	1	0	0	1	0	0	2	0	2	0	0	0	0	1	0	3	0	0	0	1	0	2	1	0	1	0	2	1	0	2	0	0	3	1	0	1	0	0	0	1	1	0	1	0	1	0	0	0	1	3	0	1	1	1	0	1	0	1	0	0	0	0	0	0	1	0	0	1	0	0	0	0	1	2	0	0	0	1	1	0	0	0	0	1	3	1	0	1	1	0	0	0	0	0	2	0	2	2	1	1	0	0	0	1	2	0	1	0	0	0	0	0	0	1	2	0	1	0	0	3	0	0	0	0	1	1	0	0	0	0	3	0	2	2	0	1	1	1	0	2	0	0	0	0	1	0	0	0	0	0	0	0	0	0	0	0	0	0	0	0	1	0	0	1	0	0	0	0	0	0	0	0	1	0	0	2	4	0	0	2	0	0	0	0	0	0	0	0	2	0	0	0	0	0	0	0	4	0	0	0	0	3	0	0	0	0	0	0	1	0	0	0	0	0	2	0	0	1	0	0	0	0	0	0	2	4	1	3	0	0	0	0	0	0	0	0	0	2	2	0	0	0	0	2	4	1	0	0	0	2	0	0	0	1	0	0	0	2	0	0	1	0	1	1	0	0	1	1	0	2	1	0	0	0	0	0	0	0	1	0	0	1	0	0	0	0	1	0	0	0	0	0	0	2	0	1	1	1	0	0	0	0	0	0	0	0	0	0	0	1	0	0	0	2	0	0	0	2	0	1	0	0	1	1	0	0	0	2	0	0	0	0	0	3	0	0	0	1	3	0	0	0	0	0	2	0	0	0	0	1	0	0	0	0	0	0	0	0	0	1	1	0	3	0	0	0	0	0	2	0	2	0	1	1	2	1	0	0	0	0	2	0	0	0	0	0	0	0	0	1	1	0	0	0	0	0	1	1	0	1	1	1	0	0	0	0	0	0	1	0	2	0	0	1	0	1	0	0	2	2	0	0	0	2	0	2	4	0	0	0	1	0	0	0	1	0	1	0	0	0	0	0	0	4	2	0	0	2	0	0	0	0	0	1	0	2	0	3	0	1	1	0	3	1	0	1	0	1	0	0	0	0	1	2	0	0	0	0	0	0	0	0	1	0	1	0	0	0	0	0	3	0	2	0	0	1	0	1	1	0	0	1	0	0	0	0	0	0	0	2	1	1	0	0	0	2	0	0	0	1	0	0	0	0	0	0	0	0	2	0	1	0	0	1	0	0	0	2	0	0	0	0	1	2	0	1	0	2	4	0	0	0	0	0	0	0	0	0	0	0	1	2	0	0	0	1	0	0	1	0	1	1	0	1	0	1	1	0	0	0	0	0	1	0	0	0	0	0	0	0	1	0	1	0	1	0	0	0	1	0	0	1	0	0	0	0	0	0	2	0	0	0	0	1	2	0	1	0	1	0	0	0	0	1	1	1	0	0	0	1	1	0	0	1	0	0	0	0	1	2	2	0	0	0	0	0	2	0	1	0	1	0	0	0	3	0	0	0	0	1	0	0	0	0	0	0	0	0	1	0	0	2	0	0	0	3	0	0	0	2	1	0	0	1	2	2	0	0	2	4	0	0	1	0	3	0	0	0	0	0	0	0	0	0	0	1	1	2	0	0	1	0	0	0	0	2	0	0	0	2	1	1	0	1	0	0	0	2	2	1	0	0	0	1	0	0	0	0	0	0	3	2	0	0	0	1	0	2	0	0	1	0	0	0	0	0	0	2	0	1	0	0	0	0	0	0	0	1	1	1	0	0	0	0	0	0	0	0	0	1	0	0	0	0	0	0	0	0	0	0	0	1	0	0	1	0	0	0	0	0	0	0	0	0	0	0	1	2	0	0	0	0	0	1	0	0	0	6	0	0	0	0	0	2	2	2	0	0	0	0	1	0	1	0	1	0	1	1	0	0	1	0	0	0	0	2	0	2	2	0	0	3	1	0	2	0	2	0	2	0	0	0	1	2	0	0	0	0	0	0	0	1	0	0	0	1	2	1	0	1	0	0	0	0	1	0	1	0	0	0	0	0	3	0	0	0	1	0	0	0	0	0	1	1	0	0	1	0	0	0	0	3	2	0	1	0	0	0	1	1	1	0	0	0	0	0	1	1	2	0	0	1	1	0	0	0	0	0	0	0	0	0	0	0	0	0	0	0	0	0	0	0	0	0	0	1	0	0	3	0	0	0	1	1	2	0	0	0	0	1	0	0	1	0	0	0	0	0	0	0	1	0	0	0	0	1	0	0	0	0	0	1	0	0	0	0	1	0	0	0	0	0	0	1	0	0	0	0	0	1	0	0	0	0	0	0	0	1	0	0	0	0	0	1	0	1	0	1	0	0	1	4	1	0	0	0	0	0	1	0	0	0	0	1	1	0	2	1	1	0	2	1	0	0	0	1	1	0	1	1	0	0	1	0	2	0	0	0	2	0	0	2	1	0	0	1	0	0	0	0	0	0	0	0	0	2	0	2	0	0	0	0	0	0	0	1	0	0	0	0	0	0	1	1	0	0	0	0	1	0	0	0	0	0	3	0	0	0	0	0	0	0	0	0	0	0	0	1	0	0	0	0	0	1	0	1	0	0	1	1	0	0	1	0	0	1	1	0	0	1	0	0	0	0	0	0	1	0	2	1	0	1	0	0	1	0	0	2	0	0	0	0	1	0	0	0	0	0	0	0	0	0	2	1	1	0	0	0	0	0	0	0	0	0	0	0	0	0	0	2	1	1	0	0	0	1	5	0	0	0	0	2	0	0	1	1	0	0	0	0	0	0	0	2	0	0	0	0	2	0	0	0	0	0	2	0	0	0	0	0	0	0	0	0	0	0	0	0	0	1	0	0	0	1	0	1	0	1	0	1	2	0	2	1	0	0	0	2	0	0	0	0	1	0	0	0	5	0	0	0	0	0	0	0	0	0	0	3	0	0	0	1	0	1	1	0	1	1	0	0	0	1	0	0	0	0	0	0	1	1	0	1	3	0	0	1	0	1	0	0	1	0	2	0	0	0	0	2	0	0	1	1	0	2	1	1	1	3	0	0	0	0	0	0	0	0	0	0	1	0	0	0	1	0	0	0	0	0	0	5	0	2	0	0	0	1	1	2	0	0	0	1	0	0	0	0	0	0	0	0	0	1	1	0	2	0	0	0	1	0	0	0	1	0	1	1	1	1	0	0	0	2	0	1	0	0	2	3	0	0	0	1	0	0	2	0	0	0	0	0	0	0	0	0	0	0	0	0	1	0	0	0	0	0	0	2	0	0	1	1	2	1	1	0	0	0	0	1	0	2	2	0	1	0	0	0	2	0	0	0	0	0	0	0	1	0	1	0	2	0	0	1	0	0	0	1	0	0	0	0	1	0	0	0	0	0	1	0	0	0	0	3	0	0	0	0	0	0	0	0	0	0	0	0	0	0	0	0	0	0	1	0	0	0	0	0	0	0	0	0	0	2	4	0	0	0	0	0	0	0	0	1	0	1	0	0	4	0	0	0	0	0	0	0	0	0	1	0	0	0	0	1	0	1	0	0	0	1	1	0	0	0	0	0	1	0	0	0	0	0	2	0	0	0	0	0	0	0	0	1	0	0	0	0	0	0	0	0	1	0	0	0	0	1	1	0	0	0	0	0	0	0	0	1	1	0	0	0	0	0	2	1	1	2	2	3	0	3	0	1	0	1	0	1	0	1	0	0	3	2	2	0	1	0	0	0	0	0	0	0	0	0	0	0	1	0	0	1	0	2	0	4	2	0	0	1	1	0	0	3	0	1	1	0	0	0	0	0	0	3	1	2	2	1	2	0	0	0	0	2	0	0	0	0	1	0	0	1	0	1	0	1	2	0	0	0	0	0	0	1	1	1	0	0	1	0	0	0	0	0	1	0	1	1	2	0	1	1	4	0	0	1	0	0	0	0	1	0	3	1	0	1	4	2	0	0	0	0	0	1	0	1	5	1	0	1	0	0	0	0	0	0	0	0	1	0	0	0	1	0	0	1	0	0	0	0	1	0	0	0	0	0	0	2	0	1	0	0	0	0	0	0	0	0	0	0	1	0	1	0	1	1	0	0	3	4	0	0	0	0	1	0	0	0	0	0	1	3	2	0	0	0	4	0	0	0	0	0	2	2	2	0	0	0	0	0	0	1	3	1	0	0	0	0	0	0	0	1	0	0	0	0	1	0	2	4	0	0	0	0	0	0	0	0	1	0	0	0	1	1	2	0	0	0	2	1	0	0	1	0	1	0	0	5	0	0	0	0	1	0	0	0	0	0	0	1	1	0	2	0	0	0	0	1	0	0	0	0	2	0	0	1	2	1	2	1	1	0	0	0	0	0	0	0	0	0	1	1	4	1	2	0	0	0	0	0	0	1	0	1	0	1	1	0	0	0	0	0	0	2	0	0	0	0	0	0	0	0	0	2	0	0	0	0	1	0	1	0	0	0	0	0	1	0	0	0	1	1	1	0	0	0	1	0	0	1	0	4	0	0	0	0	1	0	4	0	0	1	0	0	0	0	0	0	0	0	0	0	0	0	1	0	0	2	0	0	0	0	0	0	0	0	0	1	0	0	0	0	0	0	2	0	0	1	0	0	0	1	0	0	0	0	0	0	2	0	1	0	1	0	0	0	0	0	0	0	1	0	0	0	0	1	1	0	2	0	0	0	0	0	0	0	4	1	0	1	1	0	1	3	0	0	0	1	1	1	0	2	1	0	0	1	0	0	1	0	0	0	0	0	0	0	1	0	0	1	0	1	0	0	0	0	1	1	0	0	0	1	0	0	0	0	3	0	0	0	1	0	0	0	0	0	0	0	2	0	4	0	0	0	2	0	1	0	0	1	0	0	0	0	0	3	0	0	0	0	0	0	0	0	1	4	1	0	0	0	0	1	0	2	0	0	0	0	0	0	0	1	0	0	0	0	0	0	0	0	0	0	1	0	3	0	0	4	0	0	0	0	0	0	0	1	0	4	0	0	0	2	0	0	0	0	2	0	0	1	0	0	0	0	0	0	2	0	0	0	1	0	1	0	0	0	0	1	0	0	1	1	0	0	3	0	0	0	1	0	1	0	0	0	0	0	0	3	0	1	0	0	0	0	0	0	0	1	0	1	0	0	0	0	1	0	0	0	0	0	3	0	0	1	0	0	1	0	2	0	1	3	0	0	0	0	0	0	0	0	1	2	1	0	2	0	0	0	0	0	1	0	0	0	0	1	0	0	0	1	1	0	3	0	0	0	2	1	0	0	0	0	0	1	1	0	0	1	1	2	2	0	1	0	2	1	0	1	0	0	0	2	0	0	0	0	0	0	0	3	0	2	1	2	0	3	0	0	0	4	0	2	1	0	1	0	0	1	0	0	3	0	2	0	0	0	0	0	2	0	0	0	3	0	1	0	0	0	0	2	0	0	0	0	1	0	2	0	0	0	0	1	0	0	0	0	0	1	1	1	0	0	0	1	1	0	2	1	2	0	0	0	3	0	0	0	0	0	1	1	1	0	1	0	0	5	0	0	1	1	0	0	0	0	1	0	0	0	0	4	0	0	1	2	2	0	0	1	0	0	0	0	3	1	0	1	0	0	0	0	0	1	1	0	0	0	0	0	0	1	1	0	0	1	0	0	0	0	0	0	0	0	0	0	0	0	1	0	1	0	1	0	0	0	0	0	0	0	0	0	0	1	0	0	1	0	1	0	0	2	0	0	0	1	0	0	0	2	1	0	0	0	0	2	0	0	1	0	0	0	1	0	0	0	1	0	1	0	0	1	2	1	0	0	1	0	0	0	0	0	1	1	1	0	7	0	1	0	1	1	1	0	0	0	0	0	0	1	0	0	0	0	0	0	0	1	1	1	0	0	0	0	0	0	0	0	0	0	0	0	0	0	0	1	0	0	2	0	0	0	0	1	1	0	0	0	6	0	0	0	0	0	0	0	1	1	0	0	0	0	1	1	1	0	0	1	0	0	0	0	0	1	0	0	0	0	0	1	0	3	0	0	0	0	0	1	1	0	0	0	0	0	0	0	0	1	0	0	0	0	0	1	1	0	0	1	0	1	0	0	1	1	0	1	1	0	6	0	0	0	1	0	1	0	1	1	1	0	0	0	1	0	0	0	0	0	2	0	0	0	0	0	0	1	1	0	1	0	1	1	0	1	0	0	0	1	0	0	0	0	0	0	0	0	1	0	0	0	0	0	0	0	0	1	0	0	1	2	0	0	0	1	0	0	1	0	0	2	3	1	1	0	1	1	0	0	1	0	0	1	1	0	0	0	2	0	1	0	0	0	2	1	2	2	0	0	0	1	0	0	0	1	0	1	1	0	0	0	0	0	0	2	2	0	0	5	0	0	0	2	0	1	0	1	0	1	4	1	1	0	0	1	0	0	0	0	0	0	1	1	3	1	0	1	0	1	3	0	0	0	1	0	0	0	0	0	0	4	0	0	1	0	0	0	0	0	1	1	1	0	1	1	0	0	0	0	0	1	1	1	1	0	4	0	0	0	0	1	0	0	0	0	0	0	1	4	1	0	0	0	0	1	0	0	0	1	0	0	1	0	0	0	0	1	0	0	1	0	0	0	0	0	0	0	1	1	0	0	0	1	1	1	1	0	0	0	0	0	0	0	0	2	0	2	0	0	0	0	4	0	0	0	0	0	0	1	1	0	0	0	0	0	1	0	1	0	1	0	0	0	1	0	1	1	0	1	0	2	3	0	0	0	0	0	0	0	1	0	0	0	1	1	1	0	1	0	0	0	2	0	2	0	0	0	0	0	1	0	1	0	1	0	0	3	1	0	0	0	1	1	1	0	0	0	0	0	1	0	0	0	0	0	0	0	1	3	0	1	4	1	1	1	0	1	0	0	0	0	1	0	0	0	0	0	0	0	1	0	0	0	0	0	0	1	1	0	0	0	0	2	0	0	0	2	0	0	0	0	1	0	0	0	0	0	1	1	1	0	0	0	0	0	0	3	0	0	0	0	1	0	0	0	0	5	0	0	0	0	2	0	0	0	0	1	1	0	1	1	0	0	1	0	1	0	0	0	0	0	1	0	0	0	1	0	0	0	0	0	1	0	0	0	0	0	0	0	1	0	0	0	0	0	1	0	0	0	2	0	0	0	0	0	0	1	0	1	1	0	0	1	0	0	0	1	0	0	0	0	0	0	0	0	0	0	2	0	0	0	1	0	0	0	0	1	0	0	0	0	0	0	0	1	0	0	0	0	1	0	0	0	1	0	0	1	1	0	0	0	0	0	0	0	1	0	0	0	0	0	0	0	1	0	0	0	1	0	0	0	0	0	0	1	0	0	0	0	0	0	0	0	0	2	1	1	0	0	1	0	0	0	1	0	0	0	1	1	0	0	0	0	0	0	1	0	1	0	0	0	0	0	3	0	0	0	1	0	0	0	4	0	0	1	2	0	2	1	1	0	0	0	1	1	0	0	0	0	0	0	0	2	0	0	0	0	0	0	1	2	4	0	0	1	0	0	0	1	0	1	0	0	0	1	0	0	3	0	0	0	0	0	0	0	1	0	2	0	0	0	0	0	0	0	1	0	0	0	0	0	0	3	0	0	1	0	0	3	0	0	0	1	0	0	0	0	1	0	0	0	0	0	0	0	0	0	0	1	0	0	5	0	0	1	2	0	1	0	2	0	0	0	0	0	0	0	1	0	2	1	0	0	0	0	0	0	0	0	0	0	1	2	1	0	1	0	0	0	0	0	0	0	1	0	0	0	0	1	0	0	1	1	0	2	0	2	0	0	2	0	0	0	1	0	1	0	0	0	0	0	0	0	0	0	0	1	1	1	3	1	0	1	0	1	0	0	0	1	0	1	0	0	0	0	1	1	0	1	0	1	1	0	2	0	1	0	3	0	0	0	2	0	0	0	2	2	0	0	0	0	0	3	0	0	0	0	0	1	1	0	0	0	0	2	0	1	1	4	0	0	0	2	0	0	0	2	0	1	0	0	0	1	0	1	0	1	0	1	0	0	1	1	0	0	1	0	0	0	1	2	0	0	0	0	0	0	0	1	3	0	0	0	1	0	0	0	0	0	0	0	0	0	0	1	1	0	0	3	0	0	2	1	1	0	0	0	0	0	0	0	0	2	0	0	0	0	0	0	0	3	0	0	3	0	0	0	3	0	0	0	0	2	0	0	0	1	0	0	2	1	2	0	0	0	0	0	0	0	0	0	0	0	0	0	0	1	0	1	0	0	0	0	0	0	0	0	1	0	2	1	0	0	0	0	1	0	1	1	0	0	0	0	0	1	0	0	3	0	3	0	3	1	0	0	0	0	0	0	0	0	1	0	1	0	0	0	0	2	0	0	0	0	0	0	0	0	1	1	0	0	0	0	0	0	0	0	0	1	0	2	0	0	0	1	1	0	0	1	1	0	0	0	0	0	0	0	0	0	0	0	0	0	1	0	0	0	0	0	0	3	1	0	0	0	1	0	0	1	0	0	0	1	0	0	1	5	2	0	0	0	1	0	1	4	0	0	0	0	0	1	0	2	0	0	1	0	0	0	0	0	0	0	0	0	0	1	0	0	0	0	0	0	0	0	0	0	0	0	0	0	0	0	0	0	0	0	0	1	3	0	0	0	1	0	0	0	0	2	0	0	2	0	0	1	0	0	1	0	1	1	3	1	0	1	0	0	0	0	1	0	0	0	0	0	0	0	1	0	0	0	1	1	1	4	0	0	0	2	0	0	0	2	2	0	0	0	0	0	0	0	2	2	2	0	0	0	0	1	1	1	2	0	0	0	0	1	0	0	0	0	0	1	1	0	3	0	1	1	0	0	1	1	0	1	0	1	1	0	1	0	0	0	0	0	0	0	1	0	1	0	3	1	1	0	0	0	1	0	1	1	0	0	0	0	1	0	2	0	0	0	0	1	0	0	0	0	0	0	0	0	1	0	0	0	0	1	0	0	0	2	2	0	0	0	1	0	0	0	0	0	0	1	1	2	0	1	0	0	0	0	0	0	0	0	0	0	0	0	1	0	0	0	0	0	0	0	2	0	0	1	2	0	1	0	0	0	0	3	1	1	0	5	1	3	0	3	2	5	0	0	0	0	0	0	3	0	0	0	2	1	0	5	0	1	0	4	0	10	1	0	0	1	0	0	1	2	0	0	0	2	0	0	6	0	0	9	2	0	0	0	1	3	3	2	0	0	0	0	0	6	0	7	0	2	0	0	2	0	2	0	0	0	5	0	2	1	1	0	1	0	0	0	0	0	0	1	2	0	5	0	0	2	0	1	0	0	1	0	0	1	0	0	2	0	1	1	0	0	0	3	0	0	0	0	0	0	0	9	0	2	1	1	0	1	4	0	0	6	2	1	2	0	5	0	4	0	2	0	0	4	2	0	2	0	0	0	0	0	0	0	0	2	0	2	0	0	0	1	0	0	0	3	0	1	2	1	0	0	0	1	0	2	2	0	0	0	0	0	0	0	2	0	0	0	0	5	6	0	4	0	2	0	0	0	2	0	1	1	1	0	4	0	0	0	0	0	12	3	1	4	0	0	3	10	1	1	2	0	1	0	0	7	2	1	0	2	0	1	0	0	1	0	1	0	2	3	0	2	1	6	0	1	0	1	2	2	7	2	0	1	0	0	0	1	0	0	0	6	1	2	0	0	1	2	6	10	4	1	0	0	0	0	0	0	1	0	0	0	0	1	12	0	0	1	3	0	2	1	2	2	5	0	0	2	0	9	1	0	0	0	0	0	0	0	1	0	0	1	0	2	0	3	2	0	4	0	3	0	0	0	0	3	1	0	3	0	0	0	1	0	2	0	5	0	3	1	0	0	0	3	2	0	2	0	0	0	0	1	0	0	0	2	0	0	0	2	0	0	1	1	0	0	0	1	1	3	0	1	0	1	0	0	1	0	1	2	0	1	1	0	0	0	0	0	0	1	0	0	0	0	0
N0.HOG0000396	0	0	0	1	0	0	0	0	0	0	0	0	0	0	0	0	0	0	0	0	0	0	0	0	0	0	0	0	0	0	0	0	0	0	0	0	0	0	0	0	0	0	0	0	0	0	0	0	0	0	0	0	0	0	0	0	0	0	0	0	0	0	0	0	0	0	0	0	0	0	0	0	0	0	0	0	0	0	0	0	0	0	0	0	0	0	0	0	0	0	0	0	0	0	0	0	0	0	0	0	0	0	0	0	0	0	0	0	0	0	0	0	0	0	0	0	0	0	0	0	0	0	0	0	0	0	0	0	0	0	0	0	0	0	0	0	0	0	0	0	0	0	0	0	0	0	0	0	0	0	0	0	0	0	0	0	0	0	0	0	0	0	0	0	0	0	0	0	0	0	0	0	0	0	0	0	0	0	0	0	0	0	0	0	0	0	0	0	1	0	0	0	0	0	0	0	0	0	0	0	0	0	0	0	0	0	0	0	0	0	0	1	0	0	0	0	0	1	0	0	0	0	0	0	0	0	0	0	0	0	0	0	0	0	0	0	0	0	1	0	0	0	0	0	0	0	0	0	0	0	0	0	0	0	0	0	0	0	0	0	0	0	0	0	0	0	0	0	0	0	0	0	0	0	0	0	0	0	0	0	0	0	0	0	0	0	0	0	0	0	0	0	0	0	0	0	0	0	0	0	0	0	0	0	0	0	0	0	0	0	0	0	0	0	0	0	0	0	0	0	0	0	0	0	1	0	0	0	0	0	0	0	0	0	0	0	0	0	0	0	0	0	0	0	0	0	0	0	0	1	0	0	0	0	0	0	1	0	0	0	0	0	0	0	0	0	0	0	0	0	0	0	0	0	0	0	0	0	0	0	0	0	0	0	0	0	0	0	0	0	0	0	0	0	0	0	0	1	0	0	0	0	0	0	0	0	0	0	0	0	0	0	0	0	0	0	0	0	0	0	0	0	0	0	0	0	0	1	0	0	0	0	0	0	0	1	0	0	0	0	0	0	0	0	0	0	0	0	0	0	0	0	0	0	1	0	0	0	0	0	0	0	0	0	0	0	0	0	0	0	0	0	0	0	0	0	0	0	0	0	0	0	0	0	0	0	0	0	0	0	0	0	0	0	0	0	0	0	0	0	0	0	0	0	0	0	0	0	0	0	0	0	0	0	0	0	0	0	0	0	0	0	0	0	0	0	0	0	0	0	0	0	0	0	0	0	0	0	0	0	0	0	0	0	0	0	0	0	0	0	0	0	0	0	0	0	0	0	0	0	0	0	0	0	0	0	0	0	0	0	0	0	0	0	0	0	0	0	0	0	0	0	0	0	0	0	0	0	0	0	0	0	0	0	0	0	0	0	0	0	0	0	0	0	0	0	0	0	0	0	0	0	0	0	0	0	0	0	0	0	0	0	0	0	0	0	0	0	0	0	0	0	0	0	0	0	0	0	0	0	0	0	0	1	0	0	0	0	0	0	0	0	0	0	0	0	0	0	0	0	0	0	0	0	0	0	0	0	0	0	0	0	0	0	0	0	0	0	0	0	0	0	0	0	0	0	0	0	0	0	0	0	0	0	0	0	0	0	0	0	0	0	0	0	0	0	0	0	0	0	0	0	0	0	0	0	0	0	0	0	0	0	0	0	0	0	0	0	0	0	0	0	0	0	0	0	0	0	0	0	0	0	0	0	0	0	0	0	0	0	0	0	0	0	0	0	0	0	0	0	0	0	0	0	0	0	0	0	0	0	0	0	0	0	0	0	0	0	0	0	0	0	0	0	0	0	0	0	0	0	0	0	0	0	0	0	0	0	0	0	0	0	0	0	0	0	0	0	0	0	0	0	0	0	0	0	0	0	0	0	0	0	0	0	0	0	0	0	0	0	0	0	0	0	0	0	0	0	0	0	0	0	0	0	0	0	0	0	0	0	0	0	0	0	0	0	0	0	0	0	0	0	0	0	0	0	0	0	0	0	0	0	0	0	0	0	0	0	0	0	0	0	0	0	0	0	0	0	0	0	0	0	0	0	0	0	0	0	0	0	0	0	0	0	0	0	0	0	0	0	0	0	0	0	0	0	0	0	0	0	0	0	0	0	0	0	0	0	0	0	0	0	0	0	0	0	0	0	0	0	0	0	0	0	0	0	0	0	0	0	0	0	0	0	0	0	0	0	0	0	0	0	0	1	0	0	0	0	0	0	0	0	0	0	0	0	0	0	0	0	0	0	0	0	0	0	1	0	0	0	0	0	0	0	0	0	0	0	0	0	0	0	0	0	0	0	0	0	0	0	0	0	0	0	0	0	0	0	0	0	0	0	0	0	0	0	0	0	0	0	0	0	0	0	0	0	0	0	0	0	0	0	0	0	0	0	0	0	1	0	0	0	0	0	0	0	0	0	0	0	0	0	0	0	0	0	0	0	0	0	0	0	0	0	0	0	0	0	0	0	0	0	0	0	0	0	0	0	0	0	0	0	0	0	0	0	0	0	0	0	0	0	0	0	0	0	0	0	0	0	0	0	0	0	0	0	0	0	0	0	0	0	0	0	0	0	0	0	0	0	0	0	0	0	0	0	0	0	0	0	0	0	0	0	0	0	0	0	0	0	0	0	0	0	0	0	0	0	0	0	0	0	0	0	0	0	0	0	0	0	0	0	0	0	0	0	0	0	0	0	0	0	0	0	0	0	0	0	0	0	0	0	0	0	0	0	0	0	0	0	0	0	0	0	0	0	0	0	0	0	0	0	0	0	0	0	0	0	0	0	0	0	0	0	0	0	0	0	0	0	0	0	0	0	0	0	0	0	0	0	0	0	0	0	0	0	0	0	0	0	0	0	0	0	0	0	0	0	0	0	0	0	0	0	0	0	0	0	0	0	0	0	0	0	0	0	0	0	0	0	0	0	0	0	0	0	0	0	0	0	0	0	0	0	0	0	0	0	0	0	0	0	0	0	0	0	0	0	0	0	0	0	0	0	0	0	0	0	0	0	0	0	0	0	1	0	0	0	0	0	0	0	0	0	0	0	0	0	0	0	0	0	0	0	0	0	0	0	0	0	0	0	0	0	0	0	0	0	1	0	0	0	0	0	0	0	0	0	0	0	0	0	0	0	0	0	0	0	0	0	0	0	0	0	0	0	0	0	0	0	0	0	0	0	0	0	0	0	0	0	0	0	0	0	0	0	0	0	0	0	0	0	0	0	0	0	0	0	0	0	0	0	0	0	0	0	0	0	0	0	0	0	0	0	0	0	0	0	0	0	0	0	0	0	0	0	0	0	0	0	0	0	0	0	0	1	0	0	0	0	0	0	0	0	0	0	0	0	0	0	0	0	0	0	0	0	0	0	0	0	0	0	0	0	0	0	0	0	0	0	0	0	0	0	0	0	0	0	0	0	0	0	0	0	0	0	0	0	0	0	0	0	0	0	0	0	0	0	0	0	0	0	0	0	0	0	0	0	0	0	1	0	0	0	0	0	0	0	0	0	0	0	0	0	0	0	0	0	0	0	0	0	0	0	0	0	0	0	0	0	0	0	0	0	0	0	0	0	0	0	0	0	0	0	0	0	0	0	0	0	0	0	0	0	0	1	0	0	0	0	0	0	0	0	0	0	0	0	0	0	0	0	0	0	0	0	0	0	0	0	0	0	0	0	0	0	0	0	0	0	0	0	0	0	0	0	0	0	0	0	0	0	0	0	0	0	0	0	0	0	0	0	0	0	0	0	0	0	0	0	0	0	0	0	0	0	0	0	0	0	0	0	0	0	0	0	0	0	0	0	0	0	0	0	0	0	0	0	0	0	0	0	0	0	0	0	0	0	0	0	0	0	0	0	0	0	0	0	0	0	0	0	0	0	0	0	0	0	0	0	0	0	0	0	0	0	0	0	0	0	0	0	0	0	0	0	0	0	0	0	0	0	0	0	0	0	0	0	0	0	0	0	0	0	0	0	0	0	0	0	0	0	0	0	0	0	0	0	0	0	0	0	0	0	0	0	0	0	0	0	0	0	0	0	0	0	0	0	0	0	0	0	0	0	0	0	0	0	0	0	0	1	0	0	0	0	0	0	0	0	1	0	0	0	0	0	0	0	0	0	0	0	0	0	0	0	0	0	0	0	0	0	0	0	0	0	0	0	0	0	0	0	0	0	0	0	0	0	0	0	0	0	0	0	0	0	0	0	0	0	0	0	0	0	0	0	0	0	0	0	0	0	0	0	0	0	0	0	0	0	0	0	0	0	0	0	0	0	0	0	0	0	0	0	0	0	0	0	0	0	0	0	0	0	0	0	0	0	0	0	1	0	0	0	0	0	0	0	0	0	0	0	0	0	0	0	0	0	0	0	0	0	0	0	0	0	0	0	0	0	0	0	0	0	0	0	0	0	0	0	0	0	0	0	0	0	0	0	0	0	0	0	0	0	0	0	0	0	0	1	0	0	0	0	0	0	0	0	0	0	0	0	0	0	0	0	0	0	0	0	0	0	0	0	0	0	0	0	0	0	0	0	0	0	0	0	0	0	0	0	0	0	0	0	1	0	0	0	0	0	0	0	0	0	0	0	0	0	0	0	0	0	0	0	0	0	0	0	0	0	0	0	0	0	0	0	0	0	0	0	0	1	0	0	0	0	0	0	0	0	0	0	0	0	0	0	0	0	0	0	0	0	0	0	0	0	0	0	0	0	0	1	0	0	0	0	0	0	0	0	0	0	0	0	0	0	0	0	0	0	0	0	0	0	0	0	0	0	0	0	0	0	0	0	0	0	0	0	0	0	0	0	0	0	0	0	0	0	0	0	0	0	0	0	0	0	0	0	0	0	0	0	0	0	0	0	0	0	0	0	0	0	0	0	0	0	0	0	0	0	0	0	0	0	0	0	0	0	0	0	0	0	0	0	0	0	0	0	0	0	0	0	0	0	0	0	0	0	0	0	0	0	0	0	0	0	1	0	0	0	0	0	0	0	0	0	0	1	0	0	0	0	0	0	0	0	1	0	0	0	0	0	0	0	0	0	0	0	0	0	0	0	0	1	0	0	0	0	0	0	0	1	1	0	0	0	0	0	0	0	0	0	0	0	0	0	0	0	0	0	0	0	0	0	0	0	0	0	0	0	0	0	0	0	0	0	1	0	0	0	0	1	0	0	0	0	0	0	0	0	1	0	0	0	1	0	0	0	0	0	0	0	1	0	0	0	1	1	1	0	0	1	0	0	0	0	1	1	1	0	0	0	0	0	0	1	0	0	0	0	0	1	0	0	1	0	0	0	0	0	0	0	0	0	0	0	1	0	0	0	0	1	0	0	0	0	1	0	0	1	1	0	0	0	0	0	0	0	3	0	0	0	0	0	0	0	0	0	0	0	0	0	1	0	0	0	0	0	0	0	0	0	0	0	0	0	1	0	0	0	0	0	0	0	0	0	0	0	0	0	0	0	0	0	0	0	0	0	0	0	0	0	0	0	0	0	0	1	1	0	0	0	0	0	0	0	0	0	0	0	0	0	0	0	0	0	0	1	0	0	0	0	1	0	0	0	0	0	0	0	0	0	1	0	0	0	0	0	0	1	0	0	0	1	0	0	0	1	1	0	1	0	0	0	0	0	0	0	0	0	0	0	0	0	0	0	0	0	0	0	0	1	0	0	0	1	0	0	0	0	0	1	0	0	0	1	0	0	0	0	0	0	0	0	0	0	0	1	1	0	0	0	1	0	0	0	0	0	0	0	0	1	0	0	0	0	0	0	1	1	0	0	1	0	0	0	0	0	0	0	1	0	0	0	0	0	0	1	0	0	0	0	0	0	0	0	0	1	0	0	0	0	0	0	1	0	0	0	0	0	0	0	0	0	0	0	0	0	0	0	0	0	2	0	0	0	0	0	0	0	0	0	0	0	0	0	0	0	0	0	0	1	0	0	0	0	0	0	1	0	0	0	0	0	0	0	0	0	0	0	0	0	0	0	0	0	0	1	0	0	0	0	0	0	0	0	0	0	1	1	0	2	0	1	0	1	0	1	1	1	0	0	1	0	0	0	0	0	0	0	0	0	0	0	0	0	0	0	0	0	0	0	0	0	1	0	0	0	0	0	0	0	0	0	0	0	0	0	0	0	0	1	0	0	0	0	1	0	0	0	0	0	0	0	0	0	0	0	0	0	1	0	0	0	0	0	0	0	0	0	0	0	0	0	0	1	0	0	0	0	1	0	0	0	0	0	0	0	0	0	0	0	0	0	0	0	0	0	1	0	0	0	0	0	0	1	0	0	0	0	0	0	1	0	0	0	1	0	0	0	1	0	0	0	0	0	0	0	0	0	0	0	0	0	0	0	0	0	1	0	0	0	0	0	0	1	0	0	0	0	1	0	0	0	1	0	2	0	0	0	0	0	1	1	0	0	0	0	0	0	0	0	0	0	0	0	0	0	0	0	0	0	0	0	0	0	0	0	0	0	0	0	0	0	0	0	0	0	0	0	0	0	0	0	0	2	0	2	0	0	0	0	0	0	0	0	0	0	0	1	0	0	0	0	0	0	0	0	0	0	0	0	0	0	1	1	0	1	0	0	0	0	0	0	0	0	0	0	0	0	0	0	0	0	0	0	0	0	0	0	1	1	0	0	0	0	0	0	1	0	0	1	0	0	0	0	0	1	0	0	0	0	0	0	0	0	0	0	0	0	0	0	0	0	0	0	0	0	0	0	0	0	0	0	0	0	0	0	0	0	0	0	0	0	1	0	1	0	0	0	0	0	0	0	0	0	0	0	0	0	0	0	0	0	0	0	0	0	0	0	0	0	0	0	1	0	0	0	0	0	0	0	0	0	0	0	0	0	0	0	0	0	0	0	0	0	0	0	0	0	0	0	0	0	0	0	0	0	0	0	0	0	0	0	0	0	0	0	0	0	0	0	0	0	0	0	0	0	0	0	0	0	0	0	0	0	0	0	0	0	0	0	0	0	0	0	0	0	0	0	0	0	1	0	0	0	0	0	0	0	0	0	0	0	1	0	0	0	0	0	0	0	0	0	0	0	0	0	0	1	0	0	0	0	1	0	0	0	0	0	0	0	0	0	0	0	0	0	0	0	0	0	0	0	0	0	0	0	0	0	0	0	0	0	0	0	0	0	0	0	0	0	0	0	0	0	0	0	0	0	0	0	0	0	0	0	0	0	0	0	0	0	0	0	0	0	0	0	0	0	0	0	0	0	0	0	0	0	0	0	0	0	0	0	0	0	0	0	0	0	0	0	0	0	0	0	0	0	0	0	0	0	0	0	0	0	0	0	0	0	0	0	0	0	0	0	0	0	0	0	0	0	0	0	0	0	0	0	1	0	0	0	0	0	0	0	0	0	0	0	0	0	0	0	0	0	0	0	0	0	0	0	0	0	0	0	0	0	0	0	0	0	0	0	0	0	0	0	0	0	0	0	0	0	0	0	0	0	0	0	0	0	0	0	0	0	0	0	0	0	0	0	0	0	0	0	0	0	0	0	0	0	0	0	1	1	0	0	0	0	0	0	0	0	0	0	0	0	0	0	0	0	0	0	0	0	0	0	0	0	0	0	0	0	0	0	0	0	0	0	0	0	0	0	0	0	0	0	0	0	0	0	0	0	0	0	0	0	0	0	0	0	0	0	0	0	0	0	0	0	0	0	0	0	0	0	0	0	1	0	0	0	0	0	0	0	0	0	0	0	0	0	0	0	0	0	0	0	0	0	0	0	0	0	0	0	0	0	0	0	0	0	0	0	0	0	0	0	0	0	0	0	0	0	0	0	0	0	0	0	0	0	0	0	0	0	0	0	0	0	0	0	0	0	0	0	0	0	0	0	0	0	0	0	0	0	0	0	0	0	0	0	0	0	0	0	0	0	0	0	0	0	0	0	0	0	0	0	0	0	0	0	0	0	0	0	0	1	0	0	0	0	0	0	0	0	0	0	0	0	0	0	0	0	0	1	0	0	0	0	0	0	0	0	0	0	0	0	0	0	0	0	0	0	0	0	0	0	0	0	0	0	0	0	0	0	0	0	0	0	0	0	0	0	0	0	0	0	0	0	2	0	0	0	0	0	0	0	0	0	0	0	1	0	0	0	0	0	0	0	0	0	0	0	0	0	1	0	0	0	0	0	0	0	0	0	0	0	0	0	0	0	0	0	0	0	0	0	0	0	0	0	0	0	0	0	0	0	0	0	0	0	0	0	0	0	0	0	0	0	0	0	0	0	0	0	0	0	0	0	0	0	0	0	0	0	0	0	0	0	0	0	0	0	0	0	0	0	0	0	0	0	0	0	0	0	0	0	0	0	0	0	0	0	0	0	0	0	0	0	0	0	0	0	0	0	0	0	0	0	0	0	0	0	0	0	0	0	0	0	0	0	0	0	0	0	0	0	0	0	0	0	0	0	0	0	0	0	0	0	0	0	0	0	0	0	0	0	0	0	0	0	0	0	0	0	0	0	0	0	0	0	0	0	0	0	0	0	0	0	0	0	0	0	0	0	0	0	0	0	0	0	0	0	0	0	0	0	0	0	0	0	0	0	0	0	1	0	0	0	0	0	0	0	0	0	0	0	0	0	0	0	0	0	0	0	0	0	0	0	0	0	0	0	0	0	0	0	0	0	1	0	0	0	0	0	0	0	0	0	0	0	0	0	0	0	0	0	0	0	0	0	0	0	1	0	0	0	0	0	0	0	0	0	0	0	0	0	0	0	0	0	0	0	0	0	0	0	0	0	0	0	0	1	0	0	0	0	0	0	0	0	0	0	0	0	0	0	0	0	0	0	0	0	0	0	0	0	0	0	0	0	0	0	0	0	0	0	0	0	0	0	0	0	0	0	0	0	0	0	0	0	0	0	1	0	0	0	0	0	0	0	0	0	0	0	0	0	0	0	0	0	0	0	1	0	0	0	0	0	0	0	0	0	0	0	0	0	0	0	0	0	0	0	0	0	0	0	0	0	0	0	0	0	0	0	0	0	0	0	0	0	0	0	0	0	0	0	0	0	0	0	0	0	0	0	0	0	0	0	0	0	0	0	0	0	0	0	0	0	0	0	0	0	0	0	0	0	0	0	0	0	0	0	0	0	0	0	0	0	0	0	0	0	0	0	0	0	0	0	0	0	0	0	0	0	0	0	0	0	0	0	0	0	0	0	0	0	0	0	0	0	0	0	0	0	0	0	0	0	0	0	0	0	0	0	0	0	0	0	0	0	0	0	0	0	0	0	0	1	0	0	0	0	0	0	0	0	0	1	0	0	0	0	0	0	0	0	0	0	0	0	0	0	0	0	0	0	0	0	0	0	0	0	0	0	0	0	0	0	0	1	0	0	0	0	0	0	0	0	0	0	0	0	0	0	0	0	0	0	0	0	0	0	0	0	0	0	0	0	0	0	0	0	0	0	0	0	0	0	0	0	0	0	0	0	0	0	0	0	0	0	0	0	0	0	0	0	0	0	0	0	0	0	0	0	0	0	0	1	0	0	0	0	0	0	0	0	0	0	0	0	0	0	0	0	0	0	0	0	0	0	0	0	0	0	0	0	0	0	0	0	0	0	0	0	0	0	0	0	0	0	0	0	0	0	0	0	0	0	0	0	0	0	0	0	0	0	0	0	0	0	0	0	0	0	0	0	0	0	0	0	0	0	0	0	1	0	0	0	0	0	0	0	0	0	0	0	0	0	0	0	0	0	0	0	0	0	0	0	0	0	0	0	0	0	0	0	0	0	0	0	0	0	0	0	0	1	0	0	0	0	0	0	0	0	0	0	0	0	0	0	0	0	0	0	0	0	0	0	0	0	0	0	0	0	0	0	0	0	0	0	0	0	0	0	0	0	0	0	0	0	0	0	0	0	0	0	0	0	0	0	0	0	0	0	0	0	0	0	0	0	0	0	0	0	0	0	0	0	0	0	0	0	0	0	0	0	0	0	0	0	0	0	0	0	0	0	0	0	0	1	0	0	0	0	0	0	0	0	0	0	0	0	0	0	0	0	0	0	0	0	0	0	0	1	0	0	0	0	0	0	0	0	0	0	0	0	0	0	0	0	0	0	0	0	0	0	1	0	0	0	0	0	0	0	0	0	0	0	0	0	0	0	0	0	0	0	0	0	0	0	0	0	0	0	0	0	0	0	0	0	0	0	0	0	0	0	0	0	0	0	0	0	0	0	0	0	0	0	0	0	0	0	0	0	0	0	0	0	0	0	0	0	0	0	0	0	0	0	0	0	0	0	0	0	0	0	0	0	0	0	0	0	0	0	0	0	0	0	0	0	0	0	0	0	0	0	0	0	0	0	0	0	0	0	0	0	0	0	0	0	0	0	0	0	0	0	0	0	0	0	0	0	0	0	0	0	0	0	0	0	0	0	0	0	0	0	0	0	0	0	0	0	0	0	0	0	0	0	0	0	0	0	0	0	0	0	0	0	0	0	0	0	0	0	0	0	0	0	0	0	0	0	0	0	0	0	0	0	0	0	0	0	0	0	0	0	0	0	0	0	0	0	0	0	0	0	0	0	0	0	0	0	0	0	0	0	0	0	0	0	0	0	0	0	0	0	0	0	0	0	0	0	0	0	0	0	0	0	0	0	0	0	0	0	0	0	0	0	0	0	0	0	0	0	0	0	0	0	0	0	0	0	0	0	0	0	0	0	0	0	0	0	0	0	0	0	0	0	0	0	0	0	0	0	0	0	0	0	0	0	0	0	0	0	0	0	0	0	0	0	0	0	0	0	0	0	0	0	0	1	0	0	0	0	0	0	0	1	0	0	0	0	0	0	0	0	0	0	0	0	1	0	0	0	0	0	0	0	0	0	0	0	0	0	0	0	0	0	0	0	0	0	0	0	0	0	0	0	0	0	0	0	0	0	0	0	0	0	0	0	0	0	0	0	0	1	0	0	0	0	0	0	0	1	0	0	0	0	0	0	0	0	0	0	0	0	0	0	0	0	0	0	0	0	0	0	0	0	0	0	0	0	0	0	0	0	0	0	0	0	0	0	0	0	0	0	0	0	0	0	0	0	0	0	0	0	0	0	0	0	0	0	0	0	0	0	0	0	0	0	0	0	0	0	0	0	0	0	0	0	0	0	0	0	0	0	0	0	0	0	0	0	0	0	0	0	0	0	0	0	0	0	0	0	0	0	0	0	0	0	0	0	0	0	0	0	0	0	0	0	0	0	0	0	0	0	0	0	0	0	0	0	0	0	0	0	0	0	0	0	0	0	0	0	0	0	0	0	0	0	0	0	0	0	0	0	0	0	0	0	0	0	0	0	0	0	0	0	0	0	0	0	0	0	0	0	0	0	0	0	0	0	0	0	0	0	0	0	0	0	0	0	0	0	0	0	0	0	0	0	0	0	0	0	0	0	0	0	0	0	0	0	0	0	0	0	0	0	0	0	0	1	0	0	0	0	0	0	0	0	0	0	0	0	0	0	0	0	0	0	0	0	0	0	0	0	0	0	0	0	0	0	0	0	0	0	0	0	0	1	0	0	0	0	0	0	0	0	0	0	0	0	0	0	0	0	0	0	0	0	0	0	0	0	0	0	0	0	0	0	0	0	0	0	0	0	0	0	0	0	0	0	0	0	0	0	0	0	0	0	0	0	0	0	1	0	0	0	0	0	0	0	0	0	0	0	0	0	0	1	0	0	0	0	0	0	0	0	0	0	0	0	0	0	0	0	0	0	0	0	0	0	0	0	0	0	0	0	0	0	0	0	0	0	0	0	0	0	0	0	0	0	1	0	0	0	0	0	0	0	1	0	0	0	0	0	0	0	0	0	0	0	0	0	0	0	0	0	0	0	0	0	0	0	0	0	0	0	0	0	0	0	0	0	0	0	0	0	0	0	0	0	0	0	0	0	0	0	0	0	0	0	0	0	0	0	0	0	0	0	0	0	0	0	0	0	0	0	0	0	0	0	0	0	0	0	0	0	0	0	0	0	0	0	0	0	0	0	0	0	0	0	0	0	0	0	0	0	0	0	0	0	0	0	0	0	0	0	0	0	1	0	0	0	0	0	0	0	0	0	0	0	0	0	0	0	0	0	0	0	0	0	0	0	0	0	0	0	0	0	0	0	0	0	0	0	0	0	0	0	0	0	0	0	0	0	0	0	0	0	0	0	0	0	0	0	0	0	0	0	0	0	0	0	0	0	0	0	0	0	0	0	0	0	0	0	0	0	0	0	0	0	0	0	0	0	0	0	0	0	0	0	0	0	0	0	0	0	0	0	0	0	0	0	0	0	0	0	0	0	0	0	0	0	0	0	0	0	0	0	0	0	0	0	1	0	0	0	0	0	0	0	0	0	0	0	1	0	0	0	0	0	0	0	0	0	0	0	0	0	0	0	0	0	0	1	0	0	0	0	0	0	0	0	0	0	0	0	0	0	0	0	0	0	0	0	0	0	0	0	0	0	0	0	0	0	0	0	0	0	0	0	0	0	0	0	0	0	0	0	0	0	0	0	0	0	0	0	0	1	0	0	0	1	0	0	0	0	0	0	1	0	0	0	0	0	0	0	0	0	0	0	0	0	0	0	0	0	0	0	1	0	0	0	0	0	0	0	0	1	0	1	0	0	0	0	0	0	0	0	0	0	0	0	0	0	0	0	0	0	0	0	0	0	0	0	0	0	1	0	0	0	0	0	0	0	0	0	0	0	1	0	0	0	0	0	0	0	0	0	0	0	0	0	0	0	0	0	0	0	0	0	0	0	0	0	0	0	1	0	1	1	0	0	0	1	0	1	0	0	2	0	0	0	0	0	0	0	0	0	0	0	0	0	0	0	0	0	0	0	0	0	0	0	0	0	0	1	0	1	0	0	0	1	0	0	0	0	0	0	0	0	0	0	0	0	0	1	0	0	1	0	0	0	0	1	0	0	0	0	0	1	0	0	0	0	0	0	0	2	0	0	0	0	0	1	1	0	0	0	0	0	1	0	0	0	1	0	0	0	0	0	0	0	0	0	0	0	0	0	0	0	1	1	0	0	0	0	0	0	0	0	1	0	0	0	0	0	0	0	0	0	0	0	0	0	0	0	0	0	0	0	0	0	0	0	1	0	0	0	0	0	0	0	0	0	0	0	1	0	0	0	0	1	0	1	0	0	0	0	0	0	0	0	0	1	0	0	0	0	0	0	0	0	0	0	0	0	0	0	0	0	0	1	0	0	0	0	0	0	1	0	1	0	0	0	0	0	0	0	0	0	0	0	1	0	0	0	0	0	0	0	0	0	0	0	0	0	0	0	0	0	0	0	0	0	0	0	1	1	0	0	1	0	0	0	1	0	0	0	0	0	0	0	0	0	0	0	0	0	0	0	0	0	0	0	0	0	0	0	0	0	0	0	0	1	0	0	1	0	0	1	0	0	0	0	0	0	0	0	0	0	0	0	0	0	0	0	0	0	0	0	0	0	0	0	0	0	0	0	0	0	0	0	0	0	0	1	0	0	0	1	0	0	0	1	0	0	0	0	0	1	0	0	0	0	1	0	0	0	0	0	0	0	0	0	0	0	0	0	0	0	0	0	0	0	0	1	0	0	0	0	0	0	0	0	0	0	0	0	0	0	0	0	0	0	0	0	0	0	0	0	0	0	0	0	0	0	0	0	0	0	0	0	0	0	0	0	0	0	0	0	0	0	0	1	0	0	0	0	0	0	0	0	0	0	0	0	0	0	0	0	0	0	0	0	0	0	0	0	0	0	0	0	0	0	0	0	0	0	0	0	0	0	0	0	0	0	0	0	0	0	0	0	0	0	0	0	0	0	0	0	0	0	0	0	0	0	0	0	0	0	0	0	0	0	0	0	0	0	0	0	0	0	0	0	0	0	0	0	0	0	0	0	0	0	0	0	0	0	0	0	0	0	0	0	0	0	0	0	0	0	0	0	0	0	0	0	0	0	0	0	0	0	0	0	0	0	0	0	0	0	0	0	0	0	0	0	0	0	0	0	0	0	0	0	0	0	0	0	0	0	0	0	0	0	0	0	0	0	0	0	0	0	0	0	0	0	0	0	0	0	0	0	0	0	0	0	0	0	0	0	0	0	0	0	0	0	0	0	0	0	0	0	0	0	0	0	0	0	0	0	0	0	0	0	0	0	0	0	0	0	0	0	0	0	0	0	0	0	0	0	0	0	0	0	0	0	0	0	0	0	0	0	0	0	0	0	0	0	0	0	0	0	0	0	0	0	0	0	0	0	0	0	0	0	0	0	0	0	0	0	0	0	0	0	0	0	0	0	0	0	0	1	0	0	0	0	1	0	0	0	0	0	1	0	0	0	0	0	0	0	0	0	0	0	0	0	0	0	0	0	0	0	0	0	0	0	0	0	0	0	0	0	0	0	0	0	0	0	0	0	0	0	0	0	0	0	0	0	0	0	0	0	0	0	0	0	0	1	0	0	0	0	0	0	0	1	0	0	0	0	0	0	0	0	0	0	0	0	0	0	0	0	0	0	0	0	0	0	0	0	0	0	0	0	0	0	0	0	0	0	0	0	0	0	0	0	0	0	0	0	0	0	0	0	0	0	0	0	0	0	0	0	0	0	0	0	0	0	0	0	0	0	0	0	0	0	0	0	0	0	0	0	0	0	0	0	0	0	0	0	0	0	0	0	0	0	0	0	0	0	0	0	0	0	0	0	0	0	0	0	0	0	0	0	0	1	0	0	0	0	0	0	0	0	0	0	0	0	0	0	1	0	0	0	0	0	0	0	0	0	0	0	0	1	0	0	0	0	0	0	0	0	0	0	0	0	0	0	0	0	0	0	0	0	0	0	0	0	0	0	0	0	0	0	0	0	0	0	0	0	0	0	0	0	0	0	0	0	0	0	0	0	0	0	0	1	0	0	0	0	0	0	0	0	0	0	0	0	0	0	0	0	0	0	0	0	0	0	0	0	0	0	0	0	0	0	0	0	0	0	0	0	0	0	0	0	0	0	0	0	0	0	0	0	0	0	0	0	0	0	0	0	0	0	0	0	0	0	0	0	0	0	0	0	0	0	0	0	0	0	0	0	0	0	0	0	0	0	1	0	0	0	0	0	0	0	0	0	0	0	0	0	0	1	0	0	0	0	0	0	0	0	0	0	0	0	0	0	0	0	0	0	0	0	0	0	0	0	0	0	0	0	0	0	0	0	0	0	0	0	0	0	0	0	0	0	0	0	0	0	0	0	0	0	0	0	0	0	0	0	1	0	0	0	0	0	0	0	0	0	0	0	0	0	0	0	1	0	0	0	0	0	0	0	0	0	0	0	0	0	0	0	0	0	0	0	0	0	0	0	0	0	0	0	0	0	1	0	0	0	0	0	0	0	0	0	0	0	0	0	0	0	0	0	0	0	0	0	0	0	0	0	0	0	0	0	0	0	0	0	0	0	0	0	1	0	1	0	0	0	0	0	0	0	0	0	0	0	0	0	0	0	0	0	0	0	0	0	0	0	0	0	0	0	0	0	0	0	0	0	0	0	0	0	0	0	0	0	0	0	0	0	0	0	0	0	0	0	0	0	0	0	0	0	0	0	0	0	0	0	0	0	0	0	0	0	0	0	0	0	0	0	0	0	0	0	0	0	0	0	0	0	0	0	0	0	0	0	0	0	0	0	1	0	0	0	0	0	0	0	0	0	0	0	0	0	0	0	0	0	0	0	0	0	0	0	0	1	0	0	0	0	0	0	0	0	0	0	0	0	0	0	0	1	0	1	0	0	0	0	0	0	0	0	0	0	0	0	0	0	0	0	0	0	0	0	0	0	0	0	0	0	0	0	0	0	1	0	0	0	0	0	0	0	0	0	0	0	0	0	0	0	0	0	0	0	0	0	0	0	0	0	0	0	0	0	0	0	0	0	0	0	0	0	0	0	0	0	0	0	0	0	0	0	0	0	0	0	0	0	0	0	0	0	0	0	0	0	0	0	0	0	0	0	0	0	0	0	0	0	0	0	0	0	0	0	0	0	0	0	0	0	0	0	0	0	0	0	0	0	0	0	0	0	0	0	0	0	0	0	0	0	0	0	0	0	0	0	0	0	0	0	0	0	0	0	0	0	0	0	0	0	0	0	0	0	0	0	0	0	0	0	0	0	0	0	0	0	0	0	0	0	0	0	0	1	0	0	0	0	0	0	0	0	1	0	0	0	0	0	0	0	0	0	0	0	0	0	0	0	0	0	0	0	0	0	0	0	0	0	0	0	0	0	0	0	0	0	0	0	0	0	0	0	0	0	0	0	0	0	0	0	1	1	0	0	0	0	0	0	0	0	0	0	0	0	0	0	0	0	0	0	0	0	0	0	0	0	0	0	0	0	0	0	0	0	0	0	0	0	0	0	0	0	0	0	0	0	0	0	0	0	0	0	0	0	0	0	0	0	0	0	0	0	0	0	0	0	0	0	0	0	0	0	0	0	0	0	0	0	0	0	0	0	0	0	0	0	0	0	0	0	0	0	0	0	0	0	0	0	0	0	0	0	0	0	0	0	0	0	0	1	0	0	0	0	0	0	0	0	0	0	0	0	0	0	0	0	0	0	0	0	0	0	0	0	0	0	0	0	0	0	0	0	0	0	0	0	0	0	0	0	0	0	0	0	0	0	0	0	0	0	0	0	0	0	0	0	0	0	0	0	0	0	0	0	0	1	0	0	0	0	0	0	0	0	0	0	0	0	0	0	0	0	0	0	0	0	0	0	0	0	0	0	0	0	1	0	0	0	0	0	0	0	0	0	0	0	0	0	0	0	0	0	0	0	0	0	0	0	0	0	0	1	0	0	0	0	0	0	0	0	0	0	0	0	0	1	0	0	0	0	0	0	0	0	0	0	0	0	0	0	0	0	0	0	0	0	0	0	0	0	0	0	0	0	0	0	0	0	0	0	0	0	0	0	0	0	0	0	0	0	1	0	0	0	0	0	0	0	0	0	0	0	0	0	0	0	0	0	0	0	0	0	0	0	0	0	0	0	0	0	0	0	0	0	0	0	0	0	0	0	0	0	0	0	0	0	0	0	0	0	0	0	0	0	0	0	0	0	0	0	0	0	0	0	0	0	0	0	0	0	0	0	0	0	0	0	0	0	0	0	0	0	0	0	0	2	0	0	0	0	0	0	0	0	0	0	0	0	0	0	0	0	0	0	0	0	0	0	0	0	0	0	0	0	0	0	0	0	0	0	0	0	0	0	0	0	0	0	0	0	0	0	1	0	0	0	0	0	0	0	0	0	0	0	0	0	0	0	0	0	0	0	0	0	0	0	0	0	0	0	0	0	0	0	0	0	0	0	1	0	0	0	0	0	0	0	0	1	0	0	0	0	0	0	0	0	0	0	0	1	0	0	0	0	0	0	0	0	0	0	0	0	0	0	0	0	0	0	0	0	0	0	0	0	0	0	0	0	0	0	0	0	0	0	0	0	0	0	0	0	0	0	0	0	0	0	0	0	0	0	0	0	0	0	0	0	0	0	0	0	0	0	0	0	0	0	0	0	0	0	0	0	0	0	1	0	0	0	1	0	0	0	0	0	0	0	0	0	0	0	0	0	0	0	0	0	0	0	0	0	0	0	0	0	0	0	1	0	0	0	0	0	0	0	0	0	0	0	0	1	0	0	0	0	0	0	0	0	0	0	0	0	0	0	0	0	0	0	0	0	0	0	0	0	0	0	0	0	0	0	0	0	0	0	0	0	0	0	0	0	0	0	0	0	0	0	0	0	0	1	0	0	0	0	0	0	0	0	0	0	0	0	0	0	0	0	0	0	0	0	0	0	0	0	0	0	0	0	0	0	0	0	0	0	0	0	0	0	0	0	0	0	0	0	0	0	0	0	0	0	0	0	0	0	0	0	0	1	0	0	0	0	0	0	0	0	0	0	0	0	1	0	0	0	0	0	0	1	0	0	0	0	1	0	0	0	0	0	0	0	0	0	0	0	0	0	0	0	0	0	0	0	0	0	0	0	0	0	0	0	0	0	0	0	0	0	0	0	0	0	0	0	0	0	0	0	0	0	0	0	0	0	0	0	0	0	0	0	0	0	0	0	0	1	0	0	1	0	0	0	0	0	0	0	0	0	0	0	0	0	0	1	0	1	0	0	0	0	0	0	0	0	0	0	0	0	0	0	1	0	0	0	0	0	0	0	0	0	0	0	0	0	0	0	0	0	0	0	0	0	0	0	0	0	0	0	0	0	0	0	0	0	0	0	0	0	0	0	0	0	0	0	0	0	0	0	0	0	0	0	0	0	0	0	0	0	0	0	0	0	0	0	0	0	0	0	0	0	0	0	0	0	0	0	0	0	0	0	0	0	0	0	0	0	0	0	1	0	0	0	0	0	0	0	0	0	0	0	0	0	0	0	0	0	0	0	0	0	0	0	0	0	0	0	0	0	0	1	0	0	0	0	0	0	0	0	0	0	0	0	0	0	0	0	0	0	0	0	0	0	0	0	0	0	0	0	0	0	0	0	0	0	0	0	0	0	0	1	0	0	0	0	0	0	0	0	0	0	0	0	0	0	0	0	0	0	0	0	0	0	0	0	0	0	0	0	0	0	0	0	0	0	0	0	0	0	0	0	0	0	0	0	0	0	0	0	0	0	0	0	0	0	0	0	0	0	0	0	0	0	0	0	0	0	0	0	0	0	0	0	0	0	0	0	0	0	0	0	0	0	0	0	0	0	0	0	0	0	0	0	0	0	0	0	0	0	0	0	0	0	0	0	0	0	0	0	0	0	0	0	0	0	0	0	0	1	0	0	0	0	0	0	0	0	0	0	0	0	0	0	0	0	0	0	0	0	0	0	0	0	0	0	0	0	0	0	0	0	0	0	0	0	0	0	0	0	0	0	0	0	0	0	0	0	0	0	0	0	0	0	0	0	0	0	0	0	0	0	0	0	0	0	0	0	0	0	0	0	0	0	0	0	0	0	0	0	0	0	0	0	0	0	0	0	0	0	0	0	0	0	0	0	0	0	0	0	0	0	0	0	0	0	0	0	0	0	0	0	0	0	0	0	0	0	0	0	0	0	0	0	0	0	0	0	0	0	0	0	0	0	0	1	0	0	0	0	0	0	0	0	0	0	0	0	0	0	1	0	0	0	0	0	0	0	0	0	0	0	0	0	0	0	0	0	0	0	0	0	0	0	0	0	0	0	0	0	0	0	0	0	0	0	0	0	0	0	0	0	0	0	0	1	0	0	0	0	0	0	0	0	0	0	0	0	0	0	0	0	0	0	0	0	0	0	0	0	0	0	0	0	0	0	0	0	0	0	0	0	0	0	0	0	0	0	0	0	0	0	0	0	0	0	0	0	0	0	0	0	0	0	0	0	0	0	0	0	0	0	0	0	0	0	0	0	0	0	0	0	0	0	0	0	0	0	0	0	0	0	0	0	0	0	0	0	0	0	0	0	0	0	0	0	0	0	0	0	0	0	0	0	0	0	0	0	0	0	0	0	0	0	0	0	0	0	0	0	0	0	0	0	0	0	0	0	0	0	0	0	0	0	0	0	0	0	0	0	0	0	0	0	0	0	0	0	0	0	0	0	0	0	0	0	0	0	0	0	0	0	0	0	0	0	0	0	0	0	0	0	0	0	0	0	0	0	0	0	0	0	0	0	0	0	0	0	0	0	0	0	0	0	0	0	0	0	0	0	0	0	0	0	0	0	0	0	0	0	0	0	0	0	0	0	0	0	0	0	0	0	0	0	0	0	0	0	0	0	1	0	0	0	0	0	0	0	0	0	0	0	0	0	0	0	0	0	0	0	0	0	0	0	1	0	0	0	0	0	0	0	0	0	0	0	0	0	0	0	0	0	0	0	0	0	0	0	0	0	0	0	0	0	0	0	0	0	0	0	0	0	0	0	0	0	0	0	0	1	0	1	0	0	0	0	0	0	0	0	0	0	0	0	0	0	0	0	0	0	1	0	1	1	0	0	0	0	1	0	0	1	0	1	0	1	0	0	1	0	0	1	1	0	1	0	0	1	0	0	0	0	0	0	1	0	1	0	1	1	0	0	0	0	0	0	0	0	0	1	0	2	0	0	0	0	0	0	0	0	0	0	0	1	0	0	0	0	0	1	0	0	0	1	0	0	0	0	0	0	0	0	1	0	1	1	0	1	0	0	0	0	0	0	0	0	0	0	0	1	0	0	0	0	0	0	0	0	3	0	0	0	0	1	0	0	0	0	0	0	0	0	0	1	0	2	1	1	0	1	1	1	0	0	0	0	1	0	0	0	0	0	0	0	0	0	0	0	0	0	0	0	0	0	0	0	0	0	0	1	0	1	0	0	0	0	0	1	0	0	0	1	0	0	1	0	0	0	0	0	0	0	1	1	0	0	0	1	0	0	0	0	0	0	0	0	0	0	0	0	0	0	0	1	0	1	0	0	0	1	0	0	1	0	0	1	0	0	1	0	0	0	0	1	0	0	0	0	0	0	1	0	0	0	0	0	1	0	0	0	0	0	0	0	0	0	0	0	1	0	0	0	0	0	0	0	0	0	0	0	0	0	0	0	0	0	0	0	0	0	0	0	0	0	0	0	0	0	0	0	0	0	0	1	0	0	0	0	0	0	1	0	0	0	0	1	0	0	0	0	0	0	0	0	0	0	0	0	0	2	0	1	1	0	0	0	0	1	0	0	0	1	0	0	0	0	0	0	1	0	0	0	0	0	0	0	0	0	0	0	0	0	1	0	0	0	0	0	0	0	0	1	0	0	0	0	0	1	0	0	0	0	0	0	0	0	0	0	0	0	0	0	0	1	0	1	0	1	0	0	1	0	1	0	0	2	0	0	0	0	1	0	0	0	0	0	0	0	1	0	2	1	0	1	0	0	0	0	2	1	0	0	0	1	0	0	1	1	0	0	0	0	1	0	0	0	0	1	0	0	0	0	0	0	0	2	1	0	0	1	1	0	0	1	0	0	1	1	0	0	0	0	0	0	0	0	0	0	1	0	0	0	0	0	0	0	0	1	0	0	1	0	0	0	0	0	0	1	0	0	0	0	0	1	1	0	0	0	0	0	0	0	0	1	0	0	0	1	0	0	0	0	0	0	0	0	1	2	0	0	0	0	0	0	1	0	0	0	1	0	0	1	0	0	0	0	0	0	1	0	0	0	1	0	1	0	0	0	0	1	0	0	0	0	0	0	0	0	0	0	1	0	0	1	0	0	1	1	1	0	0	0	2	0	0	0	0	0	1	0	0	1	0	0	2	1	0	1	0	0	0	0	0	0	1	0	0	0	0	0	0	0	1	0	0	0	0	0	0	0	0	0	0	0	0	0	1	0	0	0	0	1	0	0	0	2	1	1	0	0	0	1	0	1	0	0	0	0	0	0	0	0	0	0	0	0	0	0	0	0	0	0	0	1	0	0	0	0	2	0	0	0	0	0	0	0	0	1	0	0	0	0	0	0	1	0	0	0	0	0	0	0	0	0	1	0	1	0	0	0	0	2	1	0	0	1	1	0	0	0	1	1	0	0	0	1	0	0	0	0	0	0	0	2	1	0	0	0	0	0	0	0	0	0	0	0	0	0	0	0	0	0	0	0	0	1	0	0	0	0	0	0	0	0	0	0	1	0	0	0	0	0	0	0	1	1	0	0	0	0	0	0	0	0	0	0	0	0	0	0	0	0	0	0	0	0	0	0	0	0	0	0	0	0	0	1	0	0	0	0	0	2	0	1	1	0	0	0	0	0	0	1	0	2	0	1	0	0	0	0	0	0	0	0	0	0	0	0	0	0	0	0	0	0	0	0	0	0	0	0	0	0	0	1	0	1	1	0	0	0	0	0	0	0	0	0	0	0	0	0	0	0	0	0	0	0	0	0	0	0	1	0	0	1	0	0	1	1	0	0	1	0	0	0	0	0	0	0	0	0	0	0	0	1	0	0	0	0	0	0	0	0	0	0	0	0	0	0	0	0	0	0	0	0	0	0	0	0	0	0	0	0	0	0	0	0	0	0	0	0	0	0	0	0	0	0	0	0	0	0	0	0	0	0	0	0	0	0	0	0	0	0	0	0	0	0	0	0	0	0	0	0	0	0	0	0	0	0	0	0	0	0	0	0	0	0	0	0	0	0	0	0	0	0	1	0	0	0	0	0	0	0	0	0	0	0	0	0	0	0	0	0	0	0	0	0	0	0	0	0	0	0	0	0	0	0	0	0	0	0	0	0	1	0	0	0	0	0	0	0	0	0	0	0	0	0	0	0	1	0	0	0	0	0	0	0	0	0	0	0	0	0	0	0	0	0	0	0	0	0	0	0	0	0	0	1	0	1	0	1	0	0	0	0	0	0	0	0	0	0	0	0	0	0	0	0	0	0	0	0	0	0	0	0	0	0	0	0	0	0	0	0	0	0	0	0	0	0	0	0	0	0	0	0	0	0	0	0	0	0	0	0	0	0	1	0	0	0	0	0	0	0	0	0	0	0	0	0	0	0	0	0	0	0	0	0	0	0	0	0	0	0	0	0	0	0	0	0	0	0	0	0	0	0	0	0	0	0	0	0	0	0	0	0	0	0	0	0	0	0	0	0	0	0	0	0	0	1	0	0	0	0	0	1	0	0	1	0	0	0	0	0	0	0	0	0	0	0	0	0	0	0	1	0	0	0	1	0	0	1	0	0	0	0	0	0	0	0	0	0	0	0	0	0	0	0	0	0	0	0	0	0	0	0	0	0	0	0	0	0	0	0	0	0	1	0	0	0	0	0	0	0	0	0	0	0	0	0	0	0	0	0	0	0	0	0	0	0	0	0	0	0	0	0	0	1	0	0	0	0	0	0	0	0	0	0	0	0	0	0	0	0	0	0	0	0	0	0	0	0	0	0	0	0	0	0	0	0	0	0	0	0	0	0	0	0	0	0	0	0	0	0	0	0	0	0	0	0	0	0	0	0	0	0	0	0	0	0	0	0	0	0	0	0	0	0	0	0	0	0	0	0	0	0	0	0	0	0	0	0	0	0	0	0	0	0	0	0	0	1	0	0	0	0	0	0	0	0	0	0	0	0	0	0	0	0	0	0	0	0	0	0	0	0	0	0	0	0	0	0	0	0	0	0	0	0	0	0	0	0	0	0	0	0	0	0	0	0	0	0	0	0	0	0	0	0	0	0	0	0	0	0	0	0	0	0	0	0	0	0	0	0	0	0	0	0	0	0	0	0	0	0	0	0	0	0	0	0	0	0	0	1	0	0	0	0	0	0	0	0	0	0	0	0	0	0	0	0	0	0	0	0	0	0	0	0	0	0	0	0	0	0	0	0	0	1	0	0	0	1	0	0	0	0	0	0	0	0	0	0	1	0	0	0	0	0	0	0	0	0	0	0	0	0	0	0	0	0	0	0	0	0	0	0	0	0	0	0	0	0	0	0	0	0	0	0	0	0	0	0	0	0	0	0	0	0	1	0	0	0	0	0	0	0	0	0	0	0	0	0	0	0	0	0	0	0	0	0	0	0	0	0	0	0	0	0	0	0	0	0	0	0	0	0	0	0	0	0	0	0	0	0	1	0	0	0	0	0	0	0	0	0	0	0	0	0	0	0	0	0	0	0	0	0	0	0	0	0	0	0	0	0	0	0	0	0	0	0	0	0	0	0	0	0	0	0	0	0	0	0	0	0	0	0	0	0	0	0	0	1	0	0	0	0	0	0	0	0	0	0	0	0	0	0	0	0	0	0	0	0	0	0	0	0	0	0	0	0	0	0	0	0	0	0	0	0	0	0	0	0	0	0	0	0	0	0	0	0	0	0	0	0	0	0	0	0	0	0	0	0	0	0	0	0	0	0	0	0	0	0	0	0	0	0	0	0	0	0	0	0	0	0	1	0	0	0	0	0	0	0	0	0	0	0	0	0	0	0	0	0	0	0	0	0	0	0	0	0	0	0	0	0	0	0	0	0	0	0	0	0	0	1	0	0	0	0	0	0	0	0	0	0	0	0	0	1	0	0	0	0	0	0	0	0	0	0	0	0	0	0	0	0	0	0	0	0	1	0	0	0	0	0	0	0	0	0	0	0	0	0	0	0	0	0	0	0	0	0	0	0	0	0	0	0	0	0	0	0	0	0	0	0	0	0	0	0	0	0	0	0	0	0	0	0	0	0	0	0	0	0	0	0	0	0	0	0	0	0	0	0	0	0	0	0	0	0	0	0	0	0	0	0	0	0	0	0	0	0	0	0	0	0	0	0	0	0	0	1	0	0	0	0	0	1	0	0	0	0	0	0	0	0	0	0	0	0	0	0	0	0	0	0	0	0	0	0	0	0	0	0	0	0	0	0	0	0	0	0	0	0	0	0	0	0	0	0	0	0	0	0	0	0	0	0	0	0	0	0	0	1	0	0	0	0	0	0	0	0	0	0	0	0	0	0	0	0	0	0	0	0	0	0	0	0	0	0	0	0	0	0	0	0	0	0	0	0	0	0	0	0	0	0	0	0	0	0	0	0	0	0	0	1	0	0	0	0	0	0	0	0	0	0	0	0	0	0	0	0	1	0	0	0	0	0	0	0	0	0	0	0	2	0	0	0	0	0	1	0	0	0	0	0	0	0	0	0	0	0	0	0	0	0	0	0	0	0	0	0	0	0	0	0	0	0	0	0	0	0	0	0	0	0	0	0	0	0	0	0	0	0	1	0	0	0	0	0	0	0	1	0	0	0	0	0	0	0	0	0	0	0	0	0	0	0	0	0	0	0	0	0	0	0	0	0	0	0	0	0	0	0	0	0	0	0	0	0	0	0	0	0	1	0	0	0	0	0	0	0	0	1	0	0	0	0	0	0	0	0	0	0	0	0	0	0	0	0	0	0	0	0	0	0	0	0	0	0	0	0	0	0	0	0	0	0	0	0	0	0	0	0	0	0	0	0	0	0	0	0	0	0	0	0	0	0	0	0	0	0	0	0	0	0	0	1	0	0	0	0	0	0	0	0	1	0	0	0	0	0	0	1	0	0	0	0	0	0	0	0	0	0	0	0	0	0	0	0	0	0	0	0	0	0	0	0	0	0	0	0	0	0	0	0	0	0	0	0	0	0	0	0	0	0	0	0	0	0	0	0	0	0	0	0	0	0	0	0	0	0	0	0	1	0	1	0	0	0	1	0	0	0	0	0	0	0	0	0	0	0	0	0	0	0	0	0	0	0	0	0	0	0	0	0	0	1	0	0	0	0	0	0	0	0	0	0	1	0	0	0	0	0	0	0	0	0	0	0	0	0	0	0	0	0	0	0	0	0	0	0	0	0	0	0	0	0	0	0	0	0	0	0	0	0	0	0	0	0	0	0	0	0	0	0	0	1	0	0	0	0	0	0	0	1	0	0	0	0	0	0	0	0	0	0	0	0	0	0	0	0	0	0	0	0	0	0	0	0	0	0	0	0	0	0	0	0	0	0	0	0	0	0	0	0	1	0	0	0	0	0	0	0	0	0	0	0	0	0	0	0	0	0	0	1	0	1	0	0	0	0	0	0	1	0	0	0	0	0	0	0	0	0	0	0	0	0	0	0	0	0	0	0	0	0	0	0	0	0	0	0	0	0	0	0	0	0	0	0	0	0	0	0	0	0	0	0	0	0	0	0	0	0	0	0	0	0	0	0	0	1	0	0	0	0	0	0	0	0	0	0	0	0	0	0	0	0	0	0	0	0	0	0	0	0	0	0	0	0	0	0	0	1	0	0	0	0	0	0	0	0	0	1	0	0	0	0	0	0	0	0	0	0	0	0	1	0	0	0	0	0	0	0	0	0	0	0	0	0	0	0	0	0	0	0	0	0	0	0	0	0	0	0	0	0	0	0	0	0	0	0	1	0	0	0	0	0	0	0	0	0	0	0	0	0	0	0	0	0	0	0	0	0	0	0	0	0	0	0	0	0	0	0	0	0	0	0	0	0	0	0	0	0	0	0	0	0	0	0	0	0	0	0	0	0	0	0	0	0	0	0	0	0	0	0	0	0	0	0	0	0	0	0	0	0	0	0	0	0	0	0	0	0	0	0	0	0	0	0	1	0	0	0	0	0	0	0	0	0	0	0	0	0	0	0	0	0	0	0	0	0	0	0	0	0	0	0	0	0	0	0	1	0	0	0	0	0	0	0	0	0	0	0	0	0	0	0	0	1	0	0	0	0	1	0	0	0	0	0	0	0	0	0	0	0	0	0	0	0	0	0	0	0	0	0	0	0	0	0	0	0	0	0	0	0	0	0	0	0	0	0	0	0	0	0	0	0	0	0	0	0	0	0	0	0	0	0	0	0	0	0	0	0	0	0	0	0	0	0	0	0	0	0	0	1	0	0	0	0	1	0	0	0	0	0	0	0	0	1	0	0	0	0	0	0	0	0	0	0	0	0	0	2	0	0	0	0	0	0	0	0	0	0	0	0	0	0	0	0	0	0	0	0	0	0	0	0	0	0	0	0	0	0	0	0	0	0	0	0	0	0	0	0	0	0	0	0	0	0	0	0	0	0	0	0	0	1	0	0	0	0	1	0	0	0	0	0	0	0	0	0	0	0	0	0	0	0	0	0	0	0	0	0	0	0	0	0	0	0	0	0	0	0	0	0	0	0	0	0	0	0	0	0	0	0	0	0	0	0	0	0	2	0	0	0	0	0	0	0	0	0	0	0	0	0	0	0	0	0	0	0	0	0	0	0	1	0	0	0	0	0	0	0	0	1	0	0	0	0	0	0	0	0	0	0	0	0	0	0	0	0	0	0	0	0	0	0	0	0	0	0	0	0	0	0	0	0	0	0	0	0	0	0	0	0	0	0	0	0	0	0	0	0	0	0	0	0	0	0	0	0	0	0	0	0	0	0	0	0	0	0	0	0	0	0	0	1	1	0	0	0	0	1	0	0	0	0	0	0	0	0	0	0	0	0	0	0	0	0	0	0	0	0	0	0	0	0	0	0	0	0	0	0	1	0	0	0	0	0	0	0	0	0	0	0	0	0	0	0	0	0	0	0	0	0	0	0	0	0	0	0	0	0	0	0	0	0	0	0	0	0	0	0	0	0	0	0	0	0	0	0	0	0	0	0	0	0	0	0	0	0	0	0	0	0	0	0	0	0	0	0	0	0	0	0	0	0	0	0	0	0	0	0	0	0	0	0	1	0	0	0	0	0	0	0	0	0	0	0	0	0	0	0	0	0	0	0	0	0	0	0	0	0	0	0	0	0	0	0	0	0	0	0	0	0	0	0	0	0	0	0	0	0	1	0	0	0	0	0	0	0	0	0	0	0	0	0	0	0	0	0	0	0	0	0	0	1	0	0	0	0	0	0	0	0	0	0	0	0	0	0	0	0	0	0	0	0	0	0	0	0	0	0	0	0	0	0	0	0	0	0	0	0	0	0	1	0	0	0	1	0	0	0	0	0	0	0	0	0	0	0	0	1	0	0	0	0	0	0	0	0	0	0	0	0	0	0	0	0	0	0	0	0	0	0	1	0	0	0	0	0	0	0	0	0	1	0	0	0	0	0	0	0	0	0	0	0	0	0	0	0	0	0	0	0	0	0	0	0	0	0	0	0	0	0	0	0	0	0	0	0	0	0	0	0	1	0	0	0	0	0	0	0	0	0	0	0	0	0	0	0	0	0	0	0	0	0	0	0	0	0	0	0	0	0	0	0	0	0	0	0	0	1	0	0	0	0	0	0	0	1	1	0	0	0	0	0	0	0	0	0	0	0	0	0	0	0	0	0	0	0	0	1	0	0	0	0	0	1	0	0	0	0	0	0	0	0	0	0	0	0	0	0	0	0	0	0	0	0	0	0	0	0	0	0	0	0	0	0	0	0	0	0	0	0	0	0	0	0	0	0	0	0	0	0	0	0	0	0	0	0	0	0	0	0	0	1	0	0	0	0	0	0	0	1	0	0	0	1	0	0	0	0	0	0	0	0	0	0	0	0	0	0	0	0	0	0	0	0	0	0	0	0	0	0	0	0	0	0	0	0	0	0	0	0	0	1	0	0	0	0	0	0	0	0	0	0	0	0	0	0	0	0	0	0	0	0	0	0	0	0	0	0	0	0	0	0	0	0	0	0	0	0	0	0	0	0	0	0	1	0	0	0	0	0	0	0	1	0	0	0	0	0	0	0	0	0	0	0	0	0	0	0	0	0	0	0	1	0	0	0	0	0	0	0	1	0	0	0	0	0	1	0	0	0	0	0	0	0	0	0	0	0	0	0	0	0	0	0	0	0	0	0	0	0	0	0	0	0	0	0	0	0	0	0	0	0	0	0	0	0	0	0	0	0	0	0	0	0	0	0	0	0	0	0	0	0	0	0	0	0	0	0	0	0	0	0	0	0	0	0	0	0	0	0	0	0	0	0	0	0	0	0	0	0	0	0	0	0	0	0	0	0	0	0	0	0	0	0	0	0	0	0	0	1	0	0	0	0	0	0	0	0	0	0	0	0	0	0	0	0	0	0	0	0	0	0	0	0	0	0	0	0	0	0	0	0	0	0	0	0	0	0	0	0	0	0	0	0	0	0	1	0	0	0	0	0	0	0	0	0	0	0	0	1	0	0	0	0	0	0	0	0	0	0	0	0	0	0	1	0	0	1	0	0	0	0	0	0	0	0	1	0	0	0	0	0	0	0	0	0	0	0	0	0	0	0	0	0	1	0	0	0	0	0	0	0	0	0	0	0	0	0	0	0	0	0	0	0	0	0	0	0	0	0	0	0	0	1	0	0	0	0	0	0	0	0	0	0	0	0	0	0	0	0	0	0	0	0	0	0	0	0	0	0	0	0	0	0	0	0	0	0	0	0	0	0	0	0	0	0	0	0	0	0	0	1	0	0	0	0	1	0	0	0	0	0	0	0	0	0	0	0	0	0	0	0	0	0	0	0	0	0	0	0	0	0	0	0	0	0	0	0	0	0	0	0	0	0	0	0	0	0	0	1	0	0	0	0	0	0	0	0	0	0	0	0	0	0	0	0	0	0	0	0	0	0	0	0	0	0	0	0	0	0	0	0	0	0	0	0	0	0	0	0	0	0	0	0	0	1	1	0	0	0	0	0	0	0	0	0	0	0	0	0	0	0	0	0	0	0	0	0	0	1	0	0	0	0	0	0	0	0	0	0	0	0	0	0	0	0	0	0	0	0	0	0	0	1	0	0	0	0	0	0	0	0	0	0	0	0	0	0	0	0	0	0	0	0	0	0	0	0	0	0	0	0	1	0	0	0	1	0	0	0	0	0	0	0	0	0	0	0	0	0	0	0	0	0	0	0	0	0	0	0	0	0	0	0	0	0	1	0	0	1	1	0	0	0	0	0	0	0	0	0	0	0	0	0	0	0	0	0	0	0	0	0	0	0	0	0	0	0	0	0	0	0	0	0	0	0	0	0	0	0	0	0	0	0	0	0	0	0	0	0	0	0	0	0	0	0	0	0	0	0	0	0	1	0	0	0	0	0	0	0	0	0	0	0	0	0	0	0	0	0	0	0	0	0	0	0	0	0	0	0	0	0	0	0	0	0	0	0	0	0	0	0	0	0	0	0	0	0	0	0	0	0	0	0	0	0	0	0	0	0	0	0	0	0	0	0	0	0	0	0	0	0	0	0	0	0	0	0	0	0	0	0	0	0	0	0	0	0	0	0	0	0	0	0	0	0	0	0	0	0	0	0	0	0	0	0	0	0	0	0	0	0	0	0	0	0	0	0	0	0	0	0	0	0	0	0	0	0	0	0	0	0	0	0	0	0	0	0	0	0	0	0	0	0	0	0	0	0	0	0	0	0	0	0	0	0	0	0	0	0	0	0	0	0	0	0	0	0	0	0	0	0	0	0	0	0	0	0	0	0	0	0	0	0	0	0	0	0	0	0	0	0	0	0	0	0	0	0	0	0	0	0	0	0	0	1	0	0	0	0	0	0	0	0	0	0	0	0	0	0	0	0	0	0	0	0	0	0	0	0	0	0	0	0	0	0	0	0	0	0	0	0	0	0	0	0	1	0	0	0	0	0	0	0	0	0	0	0	0	0	0	0	0	0	0	0	0	0	0	0	0	0	0	0	0	0	0	0	0	0	0	0	0	0	0	0	0	1	0	0	0	0	0	0	0	0	0	0	0	0	0	0	0	0	0	0	0	0	0	0	0	0	0	0	0	0	0	0	0	0	0	0	0	0	0	0	0	0	0	0	0	0	0	0	0	0	0	0	0	0	0	0	0	0	0	0	0	0	0	0	0	0	0	0	0	0	0	0	0	0	0	0	0	0	0	0	0	0	0	0	0	0	0	0	1	0	0	0	0	0	0	0	0	0	0	0	0	0	0	0	0	0	0	0	0	0	0	0	0	0	0	0	0	0	0	0	0	0	0	0	0	0	0	0	0	0	0	0	0	0	0	0	0	0	0	0	0	0	0	0	1	0	0	1	0	0	0	0	0	0	0	0	1	0	0	0	0	0	0	0	0	0	0	0	0	0	0	0	0	0	0	0	0	0	0	0	0	0	0	0	0	0	0	0	0	0	0	0	0	0	0	0	0	0	0	0	0	0	0	0	0	0	0	0	0	0	0	0	0	0	0	0	0	0	0	0	0	0	0	0	0	0	0	0	0	0	0	0	0	0	0	0	0	0	0	0	0	0	0	0	0	0	0	0	0	0	0	0	0	0	0	0	1	0	0	0	0	0	1	0	0	0	0	0	0	0	0	0	0	0	0	0	0	0	0	0	0	1	0	0	0	0	0	0	0	0	0	0	0	0	0	1	0	0	0	0	0	0	0	0	0	0	0	0	1	0	0	0	0	0	0	0	0	0	0	0	0	0	0	0	0	0	0	0	0	0	0	0	0	0	0	0	0	1	0	0	0	0	1	0	0	0	0	0	0	0	0	0	0	0	0	0	0	0	0	0	0	0	0	0	0	0	0	0	0	0	0	0	0	0	0	0	0	1	1	0	0	0	0	0	0	0	0	0	0	0	0	0	0	0	0	0	0	0	0	0	0	0	0	0	0	0	0	0	0	0	0	0	0	0	0	0	0	0	0	0	0	0	0	0	0	0	0	0	0	0	0	0	0	1	0	0	0	0	0	0	0	0	0	0	0	0	0	0	0	0	0	0	0	0	0	0	0	0	0	0	0	0	0	0	0	0	0	0	0	0	0	0	0	0	0	1	0	0	0	0	1	0	0	0	0	0	1	0	0	0	0	1	0	0	0	0	0	0	0	0	0	0	0	0	0	0	0	0	0	0	0	0	0	0	0	0	0	0	0	0	0	0	0	0	0	0	0	0	0	0	0	0	0	0	0	0	0	0	0	0	0	0	0	0	0	0	0	0	0	0	0	0	0	0	0	0	0	0	0	0	0	0	0	0	0	0	0	0	1	0	1	0	0	0	0	1	0	0	0	0	0	0	0	0	0	0	0	0	0	0	0	0	0	0	0	0	0	0	0	0	0	0	1	0	0	0	0	0	0	0	0	0	0	0	0	0	0	0	0	0	0	0	0	0	0	0	0	0	0	0	0	0	0	0	0	0	0	0	0	0	0	1	0	0	0	0	0	0	0	0	0
N0.HOG0000397	0	1	0	0	0	0	0	0	0	0	0	1	0	0	0	0	0	0	0	0	0	0	0	1	0	0	1	0	0	0	0	0	0	0	0	0	1	0	0	0	0	0	0	0	0	0	0	0	0	0	0	0	0	0	0	0	0	0	0	0	0	0	0	0	0	1	0	0	0	0	0	0	0	0	0	0	0	0	0	0	0	0	0	0	0	0	0	0	0	0	0	0	0	0	0	0	0	0	0	1	0	0	0	0	0	0	0	0	0	0	0	1	0	0	0	1	0	0	0	0	0	0	1	0	0	0	0	0	0	0	0	0	0	0	0	0	0	0	0	0	0	0	0	0	0	0	0	0	0	0	0	0	0	0	0	0	0	0	0	0	0	0	0	0	0	0	0	0	0	0	0	0	0	1	0	0	0	0	0	0	0	0	0	0	0	0	0	0	0	0	0	0	0	0	0	0	0	0	0	0	1	0	0	0	0	0	0	0	0	0	0	0	0	0	1	1	0	0	0	0	0	1	0	0	0	0	0	0	0	0	0	0	0	0	0	0	0	0	0	1	0	0	0	0	0	0	0	0	0	0	0	0	0	0	0	0	0	0	0	0	0	0	0	0	0	0	0	0	0	0	0	0	0	0	0	0	0	0	0	0	0	0	0	0	0	0	0	0	0	0	0	0	0	0	0	0	0	0	0	0	0	0	0	0	0	0	0	0	0	0	0	1	0	0	1	0	0	0	0	0	0	0	0	0	0	0	0	0	0	0	0	0	0	0	0	0	0	0	0	0	0	1	0	0	0	0	0	0	0	0	0	0	0	0	0	0	0	0	0	0	0	0	0	0	0	0	0	0	0	0	0	0	0	0	0	0	0	0	0	0	0	0	0	0	0	0	0	0	0	0	0	0	0	0	0	0	0	0	0	0	0	0	0	0	0	0	0	0	0	0	0	0	0	0	0	0	0	0	1	0	0	0	0	0	0	0	0	0	0	1	0	0	0	0	0	0	0	0	0	0	0	0	0	1	0	0	1	0	0	0	0	0	0	0	0	0	1	0	0	0	0	0	0	0	0	0	0	0	1	0	0	0	0	0	0	0	0	0	0	1	0	0	0	0	0	0	0	0	0	0	0	0	0	1	0	0	0	0	0	0	0	0	0	0	0	0	0	0	0	0	1	0	0	0	0	0	0	0	0	0	0	0	0	0	0	0	0	0	0	0	0	0	0	0	0	1	0	0	0	0	0	0	0	0	0	0	0	0	0	0	0	0	0	0	1	0	0	0	0	0	1	0	0	0	0	0	0	1	0	0	0	0	1	0	0	0	0	0	0	0	0	0	0	0	0	0	0	0	0	0	0	0	0	0	0	0	0	1	0	0	0	0	0	0	0	0	0	0	0	0	0	0	0	0	0	0	0	0	0	0	0	0	0	0	0	0	0	0	0	0	0	0	0	0	0	0	0	0	0	0	0	0	0	0	0	0	0	0	1	0	0	0	0	0	0	0	0	0	0	0	0	0	0	0	0	0	0	0	0	0	0	0	0	0	1	0	0	0	0	0	0	0	0	0	0	0	0	0	0	0	0	0	0	0	0	0	0	0	0	0	0	0	0	0	0	0	0	0	0	0	0	0	0	0	0	0	0	0	0	1	0	0	0	0	0	0	0	0	0	0	0	0	0	0	0	0	0	0	1	0	0	0	0	0	1	0	0	0	0	0	0	0	0	0	0	0	0	0	0	0	0	0	0	0	0	2	0	0	0	0	0	0	0	0	0	0	0	0	0	0	0	0	0	0	0	0	1	0	0	0	0	0	0	0	0	0	0	1	0	0	0	0	0	0	0	0	0	0	0	1	0	0	0	0	0	0	0	0	0	0	0	0	0	0	0	0	0	0	0	0	0	0	0	0	0	0	0	0	0	0	0	0	0	0	0	0	0	0	0	0	0	0	0	0	1	0	0	0	0	0	0	0	0	0	0	0	0	0	0	0	0	0	0	1	0	0	0	0	0	0	0	0	0	0	0	0	0	0	0	0	0	0	0	1	0	0	0	0	0	0	0	0	0	0	0	0	0	0	0	0	0	0	0	0	0	0	0	0	0	0	0	0	0	0	0	0	0	0	0	0	0	0	0	0	0	0	0	0	0	1	0	0	0	0	0	0	0	0	0	0	0	0	0	0	0	0	0	0	0	0	0	0	0	0	0	0	0	0	0	0	0	0	0	0	0	0	0	0	0	0	0	0	0	0	1	0	0	0	0	0	0	0	0	0	0	0	0	0	0	0	0	0	0	0	1	0	0	0	0	0	0	0	1	0	1	0	0	0	0	0	0	2	0	1	0	0	0	0	0	0	0	0	0	0	0	0	0	1	0	0	0	0	0	0	0	0	0	0	0	0	0	0	0	0	0	0	0	0	0	0	0	0	0	0	0	0	0	0	0	2	0	0	1	0	0	0	0	0	0	0	0	0	0	0	0	0	0	0	0	0	0	0	1	0	0	0	0	0	0	0	0	0	0	0	0	0	0	0	0	0	0	0	0	0	0	0	1	0	0	0	0	0	0	0	0	0	0	0	0	0	0	0	0	0	0	0	0	0	0	0	0	0	0	0	0	0	0	0	0	0	0	0	0	0	0	0	0	0	0	0	0	0	0	0	0	0	0	0	0	0	0	0	0	0	0	0	0	0	0	0	0	0	0	0	0	0	0	0	0	0	0	0	0	0	1	0	1	0	0	0	0	0	0	0	0	0	1	0	0	0	0	0	0	0	0	0	0	0	0	0	0	0	0	0	0	1	0	0	0	0	0	0	0	0	0	0	0	0	0	0	0	1	0	0	0	0	0	0	0	0	0	0	0	0	0	0	1	0	0	0	0	0	0	0	0	0	0	0	0	0	0	0	0	0	0	0	0	0	0	0	0	0	0	0	0	3	0	0	0	0	0	0	0	0	0	0	0	0	0	1	0	0	0	0	0	0	0	0	0	1	0	0	0	0	0	0	0	0	0	0	0	0	0	0	0	0	0	0	0	0	0	0	0	0	0	0	0	0	0	0	0	0	0	0	0	0	0	0	0	0	0	0	0	0	0	0	0	0	0	0	0	0	0	0	0	0	0	0	0	0	0	0	0	1	0	0	1	0	0	0	0	0	0	0	0	0	0	0	0	0	0	1	0	0	0	0	0	0	0	0	0	0	0	0	1	1	0	0	0	0	0	0	0	0	0	0	0	0	0	0	0	0	0	0	0	0	0	0	0	1	0	0	0	0	0	0	0	0	0	0	0	0	0	0	0	0	0	0	0	0	0	0	0	0	0	0	0	0	0	0	0	0	0	0	0	0	0	0	0	0	0	0	0	0	0	0	0	0	0	0	0	0	0	0	0	0	0	0	0	0	0	0	0	0	0	0	0	0	0	0	0	0	0	0	0	0	0	0	0	0	0	0	0	0	0	0	0	1	0	0	0	0	0	0	0	0	0	2	0	0	0	0	0	0	0	0	0	0	0	1	0	0	0	0	0	0	0	0	0	0	0	0	0	0	1	4	0	0	0	0	0	0	0	0	0	0	0	0	0	0	0	0	0	0	0	0	0	0	0	0	0	0	0	0	0	0	0	0	0	0	0	0	0	0	1	0	0	0	0	0	0	0	1	0	0	0	0	0	0	0	0	0	0	0	0	0	0	0	0	0	0	0	0	0	0	0	0	0	0	0	0	1	0	0	0	0	0	0	0	0	0	0	1	0	0	0	0	0	0	0	0	0	0	0	0	0	0	0	0	0	0	1	0	0	0	0	0	0	0	0	0	0	0	0	0	1	0	0	0	0	0	0	0	0	0	0	0	0	0	1	0	0	0	0	0	0	0	0	0	0	0	0	0	0	0	0	0	0	0	0	0	1	0	0	0	0	0	0	0	1	0	0	0	0	1	0	1	0	0	0	0	0	0	0	0	0	0	0	0	1	0	0	0	0	0	0	0	0	1	0	0	0	0	0	0	0	0	0	0	0	0	0	0	0	0	0	0	0	0	0	0	0	0	0	0	0	0	0	0	0	0	0	0	0	0	0	0	0	0	0	0	0	2	0	0	0	0	1	0	0	0	0	0	0	0	0	0	0	0	0	0	0	0	0	0	0	0	0	0	0	0	0	1	0	0	0	0	3	0	0	0	0	0	0	0	0	0	0	0	0	0	0	0	0	0	0	0	0	0	0	0	0	0	0	0	0	0	1	0	0	0	0	0	0	0	0	0	0	0	0	0	0	0	0	0	0	0	0	0	0	0	0	0	0	0	0	0	0	0	0	0	0	0	0	0	1	0	0	0	0	0	0	0	0	0	0	0	0	0	0	0	0	0	0	0	0	0	0	0	0	0	0	0	0	0	0	0	0	0	0	0	0	0	0	0	0	0	0	0	0	0	0	0	0	0	0	0	0	0	0	0	0	0	0	0	0	0	0	0	0	0	0	0	0	0	0	0	0	0	0	0	0	0	0	0	0	0	0	0	0	0	0	0	0	0	0	0	0	0	0	1	0	0	0	0	0	0	0	0	0	0	0	0	0	0	0	0	0	0	0	0	0	0	0	0	0	0	0	0	0	0	0	0	0	0	0	0	0	0	0	0	0	0	0	0	0	0	0	0	0	1	0	0	1	0	0	1	0	0	0	0	0	0	0	0	0	0	0	0	0	0	0	0	0	0	0	0	0	0	0	0	0	0	0	0	0	0	0	0	0	1	0	0	2	0	0	0	0	0	0	0	0	0	0	0	0	0	0	0	0	0	1	0	0	0	0	0	0	0	0	0	0	0	0	0	0	0	0	0	0	0	0	0	0	0	0	0	0	0	0	1	0	0	0	0	0	0	0	0	0	0	0	0	0	0	0	0	0	0	0	0	0	0	0	0	0	0	0	0	0	1	0	0	0	0	0	0	0	0	0	0	0	0	0	0	0	0	0	0	0	0	0	0	0	0	0	0	0	0	0	0	0	0	0	0	0	0	0	0	0	0	0	0	0	0	0	0	0	1	0	0	0	0	0	0	0	0	0	0	0	0	1	0	0	0	0	0	0	0	1	1	0	0	0	0	0	0	0	0	0	0	0	0	0	0	0	0	0	1	0	0	0	0	0	0	0	0	0	0	1	2	1	0	0	0	0	0	0	1	0	0	1	0	0	0	1	0	0	0	1	0	0	0	1	0	0	0	0	0	0	0	0	0	0	0	0	1	2	0	0	0	0	0	0	0	1	0	0	0	1	0	0	0	0	0	0	0	0	0	2	0	0	1	0	0	0	0	0	0	0	0	0	0	0	0	0	0	0	0	0	0	0	0	0	0	0	0	0	0	0	0	0	0	0	0	0	0	0	0	0	1	0	0	0	0	0	0	0	0	0	0	0	1	0	0	0	0	0	0	0	0	0	0	0	0	0	0	0	0	0	0	0	1	0	0	0	0	0	0	0	0	0	0	1	0	0	0	0	0	0	0	0	0	4	0	0	0	0	0	1	1	0	0	0	0	0	0	0	0	0	1	0	2	0	1	0	0	2	0	0	0	0	0	1	0	0	0	0	0	0	0	0	0	0	0	0	0	1	0	0	0	0	0	0	0	0	0	0	1	0	0	0	0	0	0	0	1	0	0	0	0	0	0	0	0	0	0	0	2	0	0	1	0	0	2	1	0	0	0	0	0	0	0	0	0	0	0	0	1	0	0	0	0	2	0	0	1	1	0	1	0	0	2	0	0	0	0	0	0	0	0	0	0	0	0	0	0	0	0	0	1	0	0	1	0	0	0	0	0	0	0	0	0	0	0	0	0	0	0	0	0	1	0	0	0	0	0	0	0	0	1	0	0	0	0	0	1	0	0	0	0	1	1	0	0	0	1	0	0	0	0	0	0	0	0	0	0	0	0	0	0	0	0	0	0	0	0	0	0	0	0	0	0	0	0	1	0	0	0	1	0	0	0	1	1	0	0	0	0	0	0	0	0	0	0	0	0	1	0	1	0	0	0	0	0	0	0	0	0	0	0	2	0	0	1	0	0	0	0	0	0	0	0	0	0	0	0	0	0	0	0	1	0	0	0	0	0	0	0	0	0	0	1	0	0	0	0	0	0	0	0	2	0	0	0	1	0	1	0	0	0	0	0	0	0	0	0	0	0	0	1	0	0	0	1	0	0	0	0	1	0	0	0	0	0	1	0	1	1	1	0	0	0	0	0	0	0	1	0	0	0	0	0	0	0	0	0	0	1	0	0	0	0	1	0	0	1	0	0	0	0	0	1	0	0	0	0	0	1	0	1	0	0	0	0	1	0	0	0	0	0	0	0	0	1	0	0	0	0	0	0	0	0	0	1	0	0	0	1	2	0	0	0	0	0	0	0	0	1	0	0	0	0	0	0	0	0	0	0	0	0	0	0	0	0	1	0	0	0	0	0	0	0	0	1	0	0	0	0	1	0	0	1	0	0	0	1	0	0	0	0	0	0	0	0	0	0	0	0	0	0	0	0	0	1	0	0	0	0	0	0	0	0	0	0	0	0	0	0	0	0	1	0	0	0	0	0	0	0	1	0	1	0	0	0	1	0	0	0	0	0	0	1	0	0	0	0	0	0	0	0	0	1	0	0	0	0	0	0	0	0	0	0	0	0	0	0	0	0	0	0	0	0	0	0	0	0	0	0	0	0	0	0	0	0	0	0	0	0	0	0	0	0	0	0	0	0	1	1	0	1	0	0	1	0	0	0	0	0	0	0	0	3	1	0	0	0	1	0	0	0	0	0	0	0	0	0	0	0	0	0	0	0	0	1	0	1	0	0	0	0	0	0	0	0	0	0	0	0	0	0	0	0	0	0	0	0	0	0	0	0	0	0	0	0	1	1	1	0	0	0	0	0	0	0	0	0	0	0	0	0	0	0	0	0	0	0	0	0	0	0	0	0	0	0	0	0	0	0	0	0	1	0	0	1	0	0	0	0	0	0	1	0	0	0	1	0	0	1	0	0	0	0	0	0	0	0	0	0	0	0	0	0	0	0	0	0	0	0	0	0	0	0	0	0	0	0	0	0	0	0	0	1	0	0	1	0	0	0	0	0	0	0	0	0	0	0	0	0	0	0	0	1	0	0	0	0	0	0	0	0	0	0	0	0	0	0	0	0	0	0	0	0	0	0	0	0	0	0	0	0	0	0	0	0	0	0	0	0	0	1	0	0	0	2	0	0	0	0	0	0	0	0	0	0	0	1	1	0	0	0	0	0	1	0	0	0	0	0	0	0	0	0	0	1	0	0	0	0	0	0	0	1	0	0	0	0	0	0	0	0	0	0	0	0	0	0	0	0	0	0	0	0	0	0	0	0	0	4	0	0	0	0	0	0	0	0	0	0	0	0	0	0	1	0	0	0	0	0	0	1	0	0	0	0	0	1	0	0	0	1	0	0	0	0	0	1	0	0	0	1	0	1	0	0	0	0	0	0	0	0	0	0	0	0	1	0	0	0	0	0	0	0	0	0	0	0	0	0	0	0	0	0	0	0	0	0	0	1	0	0	0	0	0	0	0	0	0	1	0	0	0	0	0	0	0	0	0	0	0	0	0	1	0	1	0	0	0	0	0	0	1	0	0	0	0	0	0	0	0	0	0	1	0	0	0	0	0	0	0	0	1	0	0	0	0	0	0	0	0	0	0	0	0	0	1	0	0	0	0	0	0	0	0	0	0	0	0	0	0	1	0	0	0	0	0	0	0	0	1	0	0	0	0	0	0	0	0	0	0	0	0	1	0	0	0	0	0	0	0	1	0	0	0	1	0	0	0	0	0	0	0	0	0	1	0	0	0	0	0	0	0	0	0	0	1	0	0	0	0	0	0	0	0	0	0	0	0	0	0	0	0	0	0	0	0	0	0	0	0	0	0	0	0	0	0	0	0	0	0	0	0	0	0	0	0	0	0	0	0	0	0	0	0	0	0	0	0	0	0	0	1	0	0	0	0	0	0	0	0	0	0	0	0	0	0	0	0	0	0	1	0	0	0	0	0	0	0	0	0	0	0	0	0	0	0	0	0	0	0	0	1	0	0	1	0	0	1	0	0	0	0	0	0	0	2	0	0	1	1	0	0	0	0	0	0	0	0	1	2	0	0	0	0	0	0	0	0	0	0	0	0	0	0	0	0	0	0	1	0	0	0	0	0	0	0	0	0	0	0	0	0	0	0	0	0	1	0	1	0	0	0	0	0	0	0	0	0	0	0	0	0	0	1	0	0	0	0	0	0	0	0	0	0	0	0	0	0	0	0	0	0	0	0	0	0	0	0	0	0	0	0	0	1	0	0	0	0	0	0	0	1	0	1	0	0	0	0	0	0	1	0	0	0	0	1	0	0	0	0	0	0	0	0	0	0	0	0	0	0	0	0	0	0	0	0	0	0	0	0	0	0	0	0	1	0	1	0	0	0	0	0	0	0	0	0	0	0	0	0	0	0	0	0	0	0	0	0	0	0	0	1	0	0	0	0	0	0	0	0	0	0	0	0	0	0	0	0	1	0	1	0	0	0	0	0	0	0	0	0	0	0	0	0	0	0	0	0	0	0	1	0	0	0	0	1	0	0	0	0	0	0	0	0	0	0	1	0	0	0	0	0	0	0	0	0	2	0	0	0	0	0	0	0	0	1	0	0	1	0	0	0	0	0	0	0	0	0	0	0	0	0	0	0	0	0	0	0	0	0	0	0	0	0	0	0	0	1	0	0	1	0	0	0	0	0	0	0	0	0	0	0	0	0	0	0	0	0	0	0	0	0	0	0	0	0	0	0	0	0	0	0	0	0	0	0	0	0	1	0	0	0	0	0	0	1	0	1	0	0	0	0	0	0	0	0	0	0	0	0	0	1	0	0	0	0	0	0	0	0	0	0	0	0	0	0	0	0	0	0	0	2	0	0	0	0	0	0	0	0	0	0	0	0	0	0	0	0	0	1	0	0	0	0	0	0	0	0	0	0	0	0	0	0	0	0	0	0	0	0	0	1	0	0	0	0	0	0	1	0	0	0	0	0	0	0	0	0	0	0	0	0	0	0	1	0	0	0	0	0	0	0	0	0	0	0	0	0	0	0	0	0	0	0	0	0	0	0	0	0	0	1	0	0	0	0	0	0	0	0	0	0	0	0	0	0	0	0	0	0	0	0	0	0	0	0	0	0	0	0	0	0	0	0	0	0	0	0	0	0	0	0	1	0	0	0	0	0	0	0	0	0	0	0	0	0	0	0	0	0	0	0	0	0	0	0	0	0	0	0	0	0	0	0	0	0	0	0	0	0	0	0	0	0	0	0	0	0	0	0	0	0	0	0	0	0	0	0	0	0	0	0	0	1	0	1	0	0	0	0	0	0	0	0	1	0	0	0	0	0	1	0	0	0	0	0	0	0	0	0	0	0	0	0	0	0	0	0	0	0	1	0	0	0	0	0	0	0	0	0	0	0	0	0	0	0	0	0	1	0	0	0	0	0	0	0	0	0	0	0	1	0	0	1	0	0	0	0	0	0	0	0	0	1	0	0	0	0	0	0	0	0	0	0	0	0	0	0	0	0	0	0	0	0	0	0	0	0	0	0	0	0	0	0	0	0	0	0	0	0	0	0	0	0	0	0	0	0	0	0	0	1	0	0	0	0	1	0	0	0	0	0	0	0	0	0	0	0	0	0	0	1	0	0	0	0	0	1	0	0	0	0	0	0	0	0	0	0	0	0	0	0	0	0	0	0	0	0	0	1	0	0	0	0	0	0	0	0	0	0	0	0	0	0	0	0	0	0	0	0	0	1	0	0	0	0	0	2	0	0	0	1	1	0	1	0	0	1	0	1	0	0	0	0	0	0	1	0	0	0	0	0	0	0	0	0	0	0	0	0	0	0	0	0	0	0	0	0	0	0	0	0	0	0	0	0	0	0	0	0	0	0	0	0	0	0	0	0	0	0	0	0	0	0	0	0	0	0	0	0	0	0	0	0	0	0	0	0	0	0	0	1	0	0	0	1	0	0	0	0	0	0	0	0	0	0	0	1	0	0	0	0	0	0	0	0	0	0	0	0	0	0	0	1	0	0	0	0	0	0	0	0	0	0	0	1	0	0	0	0	0	0	0	0	0	0	0	0	1	0	0	0	0	0	1	0	0	0	0	0	0	0	0	0	0	0	0	0	1	0	0	0	0	0	0	0	0	0	0	0	0	0	0	0	0	0	0	0	0	0	0	0	0	0	0	0	0	0	0	0	1	0	0	0	0	0	0	0	0	0	0	0	0	0	0	0	0	0	0	0	0	0	0	0	0	0	0	0	0	0	0	0	0	0	0	0	0	0	0	0	0	0	0	0	0	0	0	0	0	0	0	0	0	0	0	0	0	0	0	0	0	0	0	0	1	0	0	0	0	0	0	0	1	0	0	0	0	0	1	0	0	0	0	0	0	0	0	0	0	0	0	0	0	0	0	0	0	0	0	0	0	0	0	0	0	0	0	0	0	0	0	0	0	1	0	0	0	0	0	0	0	0	0	0	0	0	0	0	0	0	0	0	0	0	0	1	0	0	0	0	0	0	0	0	0	0	0	0	0	0	0	0	0	0	0	0	0	0	0	1	0	0	1	0	0	0	0	0	0	0	0	0	0	0	0	0	0	0	0	0	0	0	0	0	0	0	0	0	0	0	0	0	0	0	0	0	1	0	1	0	0	0	0	0	0	0	0	0	0	1	0	0	0	0	0	0	0	0	0	0	0	0	0	0	0	0	0	0	0	0	0	0	0	0	0	0	0	0	0	0	0	0	0	0	0	0	0	0	0	0	0	0	0	0	0	0	0	0	0	0	0	0	0	0	1	0	0	0	0	0	0	0	0	0	0	0	0	0	1	0	0	0	0	0	0	0	0	0	0	0	0	0	0	0	0	0	0	0	0	0	0	0	0	0	0	0	1	0	0	0	0	0	0	0	0	0	0	0	0	0	0	0	0	0	0	0	0	0	0	0	0	0	1	0	1	0	0	0	0	0	0	0	0	0	0	0	0	0	0	0	1	0	0	0	0	0	0	0	0	0	0	0	1	0	0	1	0	0	0	0	0	1	0	0	1	0	0	0	1	1	0	0	0	0	0	0	0	0	0	0	0	0	0	0	0	0	0	0	0	0	0	0	0	0	0	0	2	0	0	0	0	0	0	0	0	0	0	0	0	0	0	1	0	0	0	0	0	0	0	0	0	0	0	0	0	0	0	0	0	0	0	0	0	0	0	0	0	0	0	0	0	0	0	0	0	0	0	0	0	0	0	0	0	0	0	0	0	0	0	0	0	0	0	0	0	0	0	0	0	0	0	0	0	0	0	0	0	0	0	0	0	1	0	0	0	0	0	0	0	0	0	0	0	0	0	0	0	0	0	0	0	0	0	0	0	0	0	0	0	0	0	0	0	0	0	0	0	0	0	0	0	0	0	0	0	0	0	1	0	0	0	0	0	0	0	0	0	0	0	0	0	0	0	0	0	0	0	0	0	0	0	0	0	0	0	0	0	0	0	0	0	0	0	0	0	0	0	1	0	0	0	0	0	0	0	0	0	0	0	0	0	0	0	0	0	0	0	0	0	0	0	0	0	0	0	0	0	0	0	0	0	0	1	0	0	0	0	1	1	0	0	0	0	0	0	0	0	0	0	0	0	0	0	0	0	0	0	0	0	0	0	0	0	0	0	1	0	1	0	0	0	0	0	0	0	0	0	0	0	0	0	0	0	0	1	0	2	0	0	0	2	0	0	0	0	0	0	0	0	0	0	0	0	0	0	0	0	0	0	0	0	0	1	0	0	0	0	0	2	0	0	0	0	0	0	0	0	0	0	0	0	0	0	0	0	0	0	0	0	0	0	0	0	0	0	0	0	0	0	0	0	0	0	0	0	0	0	0	0	0	0	0	0	0	0	0	0	0	0	0	0	0	0	0	0	0	0	0	0	0	0	0	0	0	0	0	0	0	0	0	0	0	0	0	1	0	0	0	0	1	0	0	0	0	0	0	0	0	0	0	0	0	0	0	0	0	0	1	0	0	0	0	0	0	0	2	0	0	0	0	0	0	0	0	0	0	0	0	0	0	0	0	0	0	0	0	0	0	0	0	0	0	0	0	0	0	0	0	0	0	0	0	0	0	0	0	0	0	0	0	0	0	0	0	0	0	0	0	0	0	0	0	0	0	0	0	0	0	0	0	0	0	0	0	0	0	0	0	0	0	0	0	0	0	0	0	0	0	0	0	0	0	0	0	0	0	1	0	0	0	0	0	0	0	0	0	0	0	0	0	0	0	0	0	0	0	0	0	0	1	0	0	0	0	1	0	0	1	0	0	0	0	0	0	0	0	0	0	0	0	0	0	0	0	0	0	0	1	0	1	0	0	0	0	0	0	0	0	0	0	0	0	0	0	0	0	1	0	0	0	0	0	0	0	0	0	0	0	0	0	0	2	0	0	0	0	0	0	0	0	0	0	0	0	0	1	0	0	0	1	0	1	0	0	0	0	0	0	1	0	1	1	0	1	0	0	0	0	2	0	0	0	1	0	0	1	0	0	0	0	0	0	0	1	0	0	0	1	0	0	1	0	0	0	0	0	0	0	0	0	0	1	0	1	0	0	0	0	2	0	1	0	4	0	0	0	0	0	0	0	0	0	0	0	0	1	0	0	0	0	0	0	1	0	0	0	1	0	0	0	0	0	0	0	0	0	0	0	0	0	0	0	1	0	0	1	0	0	0	0	0	0	0	1	0	0	0	0	0	0	0	0	0	0	0	0	0	0	0	0	0	1	0	2	0	0	0	0	0	0	0	0	0	0	0	1	0	0	0	1	0	1	0	0	0	0	0	0	0	0	0	0	0	0	0	0	0	0	0	0	1	0	0	2	0	0	1	0	1	1	0	1	0	0	0	0	0	0	0	0	0	0	0	0	0	0	2	0	0	0	0	0	0	1	0	0	0	0	0	1	0	0	0	0	0	2	0	0	0	0	0	0	0	0	0	0	1	0	1	1	0	0	0	0	0	0	1	2	2	0	0	0	0	0	0	0	0	0	1	0	1	1	0	0	0	1	0	1	1	0	1	0	0	1	0	0	1	0	1	0	0	1	0	0	0	0	0	0	0	0	0	0	0	0	0	0	0	1	0	0	0	0	0	0	0	0	1	0	1	1	0	0	0	0	0	0	1	0	0	0	0	1	0	0	0	0	0	0	0	0	0	0	0	0	2	0	0	0	0	0	0	0	0	0	0	0	0	0	1	0	0	1	0	0	1	0	0	0	1	0	0	0	0	0	0	0	1	0	1	1	0	0	0	0	0	0	0	0	0	0	0	0	0	0	0	0	0	0	1	0	0	0	0	0	0	0	0	0	0	0	0	0	0	0	0	0	0	0	1	0	0	0	1	0	0	0	0	0	0	0	0	0	0	1	0	0	0	0	0	0	0	0	0	0	1	0	0	0	0	1	0	0	0	0	1	0	0	0	0	0	0	0	0	0	0	0	0	0	0	0	0	0	0	1	1	0	0	0	0	0	0	0	0	0	0	0	0	0	0	0	0	0	0	0	0	0	0	0	1	0	0	0	0	0	0	0	0	0	0	1	0	0	0	0	0	0	0	0	0	0	0	0	0	0	0	0	0	0	0	0	0	0	0	0	0	0	0	0	0	0	0	0	0	0	0	0	0	0	0	0	0	0	0	0	0	0	0	0	0	0	0	0	0	0	0	0	0	0	0	0	0	0	0	0	0	0	0	0	0	1	0	0	0	0	0	0	0	1	0	0	0	0	0	0	0	0	0	0	0	0	0	0	0	0	0	0	0	0	0	0	0	0	0	0	0	0	1	0	0	0	0	1	0	0	0	0	2	0	1	0	0	0	0	0	0	0	0	0	0	0	0	0	0	0	0	0	0	0	0	0	0	0	0	0	0	0	0	0	0	0	0	0	0	2	0	0	0	0	0	0	0	0	0	0	0	0	0	1	0	0	0	0	0	0	0	1	0	0	0	0	0	0	0	0	0	0	0	0	0	0	0	0	0	0	0	0	0	0	0	0	0	0	0	0	0	0	0	0	0	0	0	0	0	0	0	0	0	0	1	0	0	0	0	0	0	0	0	0	0	0	0	0	0	0	1	0	0	0	0	0	0	0	1	0	0	1	0	0	0	0	0	0	0	0	0	0	0	2	0	1	1	0	0	0	0	0	0	0	0	1	0	0	0	0	0	0	0	0	0	0	0	0	0	0	0	0	0	0	0	0	0	0	0	0	1	1	0	0	0	0	0	0	0	0	0	0	0	0	0	0	1	0	0	0	0	1	1	0	0	0	0	0	0	0	0	0	0	0	0	0	0	1	0	0	0	0	0	0	0	0	0	0	0	0	0	0	0	0	0	0	0	0	0	0	0	0	0	0	0	0	0	0	0	0	0	0	0	0	0	0	0	2	0	0	0	0	0	0	0	0	0	0	0	0	0	0	1	0	0	0	0	2	0	0	0	0	0	0	0	0	0	0	1	0	0	0	0	0	0	0	0	0	0	0	0	1	0	0	0	0	0	0	0	0	0	0	0	0	0	0	0	0	0	0	0	0	0	0	0	0	0	0	0	0	0	0	1	0	0	0	1	0	0	0	0	0	0	1	0	0	0	0	0	0	0	0	0	0	0	0	0	0	1	0	0	0	0	0	1	0	0	0	1	0	0	0	0	0	0	0	0	0	0	0	0	0	0	0	0	0	0	0	0	0	0	0	0	0	0	1	5	0	0	0	0	0	0	0	0	0	0	0	0	0	0	0	0	0	0	0	0	0	0	0	1	0	0	0	0	0	0	0	0	0	0	0	1	0	1	0	1	0	0	0	0	0	0	0	0	0	0	0	0	0	0	0	0	0	0	0	1	0	0	0	0	0	0	0	0	0	0	0	0	0	0	0	0	0	0	0	0	0	0	0	0	0	0	0	0	1	0	0	0	0	0	0	0	0	0	0	0	0	0	0	1	0	0	0	0	0	0	0	0	0	0	0	0	0	0	0	0	0	0	0	0	0	0	0	0	0	0	0	0	0	0	0	0	0	0	0	0	1	0	0	0	0	0	0	0	0	0	0	1	0	0	0	0	1	0	0	0	0	0	1	0	0	0	0	0	0	0	1	0	0	0	0	0	0	0	0	0	0	0	0	0	1	0	0	0	0	0	0	0	1	0	0	0	0	0	0	0	1	0	0	0	0	0	0	0	0	1	0	0	0	0	0	0	0	0	0	0	0	1	0	0	0	0	0	0	0	1	1	0	0	0	0	0	0	0	0	0	1	0	0	0	0	0	1	0	0	0	0	0	0	0	0	0	0	0	0	0	0	0	0	0	0	0	0	0	0	0	1	0	1	0	0	0	0	0	0	0	0	0	0	0	0	0	0	0	0	0	0	0	0	0	0	0	0	0	0	0	0	0	0	0	0	0	0	0	0	0	0	0	0	0	0	0	0	0	0	0	1	0	0	0	0	0	0	0	1	0	0	0	0	0	0	0	0	0	0	0	0	0	0	0	0	0	0	0	0	0	0	0	0	0	0	0	0	0	0	1	0	0	0	0	0	0	0	0	1	0	0	0	0	0	1	0	0	0	0	0	0	0	1	0	0	0	0	1	0	0	0	0	0	1	0	0	0	0	0	0	0	1	0	0	0	0	0	0	0	0	0	0	1	0	0	0	0	0	0	1	0	0	0	0	0	0	0	1	0	0	0	0	0	0	0	0	0	0	0	0	0	0	0	0	0	0	0	0	0	0	1	0	0	0	0	0	0	0	0	0	0	0	0	0	0	9	0	0	1	0	0	0	0	0	0	0	0	0	0	0	0	0	0	0	0	0	0	0	0	0	0	0	0	0	0	0	0	0	0	0	1	0	0	0	1	0	0	0	1	0	0	0	0	0	1	0	1	0	1	0	0	0	0	0	0	0	0	0	0	1	0	0	1	0	0	0	0	0	0	0	0	0	0	0	0	0	0	0	0	0	0	0	0	0	0	0	0	0	0	0	0	0	0	0	0	0	0	0	0	0	0	0	0	0	0	0	0	0	0	1	0	0	0	0	0	0	0	0	0	0	1	2	0	0	0	1	0	0	0	0	0	1	0	0	0	0	0	0	0	0	0	0	0	0	0	0	0	0	0	0	0	0	0	0	0	0	1	0	0	0	0	0	0	0	0	0	0	0	0	0	0	1	0	0	0	0	0	0	0	0	0	0	0	0	0	0	0	0	0	0	0	0	0	0	0	0	0	0	0	0	0	0	0	0	0	0	0	0	0	0	0	0	0	0	0	0	0	0	0	0	0	0	0	0	0	0	0	0	0	0	0	0	0	0	0	0	0	0	0	0	0	0	0	0	0	0	0	0	0	0	0	0	0	1	0	0	0	0	0	0	0	1	0	0	0	0	0	0	0	0	0	0	0	0	0	0	0	0	0	0	1	0	0	0	1	0	0	0	0	0	0	0	0	0	0	0	0	1	0	0	0	0	0	1	0	0	0	1	0	0	0	0	0	0	0	0	0	0	0	0	0	0	0	0	0	0	1	0	0	0	0	0	0	0	1	0	0	0	0	0	0	0	0	0	1	0	0	0	0	0	1	0	0	0	0	0	0	0	0	0	0	0	0	0	0	0	0	0	0	0	0	0	0	0	0	0	0	0	0	0	0	0	1	1	0	0	0	0	0	0	0	0	0	0	0	0	0	0	0	0	0	0	0	0	0	0	0	0	0	0	0	2	0	0	2	0	1	0	0	0	0	0	0	0	0	0	0	0	0	0	0	0	1	0	0	1	0	0	0	0	0	0	0	0	0	0	0	0	0	0	0	0	0	0	0	0	0	0	0	0	0	0	0	1	0	0	0	0	0	0	0	0	0	0	0	0	0	0	0	0	0	0	0	0	0	0	0	0	0	0	0	0	0	0	0	1	0	0	0	0	0	0	0	1	0	0	0	0	0	0	1	0	0	0	0	0	0	0	0	0	0	0	1	0	0	0	0	0	0	0	0	0	0	0	0	0	0	0	0	0	0	0	0	0	0	0	0	0	0	0	0	0	0	0	0	0	0	0	0	0	1	0	0	0	0	0	0	0	1	0	0	0	0	0	0	0	0	0	0	1	1	0	0	1	0	0	0	0	0	0	0	0	0	0	0	0	0	0	0	0	0	0	0	0	0	0	0	0	0	0	0	0	0	0	0	0	1	0	0	0	0	0	0	0	0	0	0	0	0	0	0	0	0	0	0	0	0	0	0	0	0	0	0	0	0	0	0	0	0	0	0	0	0	0	0	0	0	1	0	0	0	0	0	0	0	0	0	0	0	0	0	0	0	0	0	0	0	0	0	0	0	0	0	0	1	0	0	0	0	0	0	0	0	0	0	0	1	0	0	0	0	0	0	0	0	0	0	0	0	0	0	0	0	0	0	0	0	0	0	0	0	0	0	1	0	0	0	0	0	0	0	0	0	0	0	0	0	0	0	0	0	0	0	0	1	1	0	0	0	0	0	1	0	1	0	0	0	0	0	0	0	0	0	0	0	0	0	0	2	0	0	0	0	0	0	0	0	0	0	0	0	0	0	0	0	0	0	0	0	0	1	0	0	0	0	1	0	0	0	0	0	0	0	0	0	0	0	0	0	0	0	0	0	0	0	0	0	0	0	0	0	0	0	0	0	0	0	0	0	0	0	0	0	0	0	0	0	0	0	0	0	0	0	0	0	0	0	0	0	0	0	0	0	0	0	0	0	0	0	0	0	0	0	0	0	2	0	0	0	0	0	0	0	0	1	0	0	0	0	0	1	0	0	0	0	0	0	0	0	0	0	0	0	0	0	0	0	0	0	0	0	0	0	0	0	0	0	0	0	0	0	0	0	0	0	0	1	0	0	0	0	0	0	0	0	0	0	0	0	0	0	1	1	0	0	0	0	0	0	0	0	0	0	0	0	0	0	0	1	0	0	0	0	1	0	0	0	0	0	0	0	0	0	0	0	0	0	0	0	0	0	0	0	0	0	0	0	0	0	1	0	0	0	0	0	1	0	0	0	0	0	0	0	0	0	0	0	0	0	0	0	0	1	0	0	0	0	0	0	0	0	0	1	0	0	0	0	0	0	1	0	0	0	0	0	0	0	0	0	0	0	0	0	0	0	0	0	0	0	0	0	0	0	0	0	0	0	0	0	0	0	0	0	0	0	0	0	0	0	0	0	0	0	0	0	0	0	0	0	1	1	0	0	0	0	0	0	0	0	0	0	0	0	0	0	0	0	0	0	0	0	0	0	0	0	0	0	1	0	0	0	0	0	0	0	0	0	0	0	0	0	0	0	0	0	0	0	0	0	0	0	0	0	0	0	0	0	0	0	0	0	0	0	0	0	0	0	0	0	0	0	0	0	0	0	0	0	0	0	0	0	0	1	0	0	0	0	0	0	0	0	0	0	0	0	0	0	0	0	0	0	0	0	0	0	0	0	0	0	0	0	0	0	0	0	0	0	0	0	0	0	0	0	0	0	0	0	0	0	0	0	1	0	0	0	0	0	0	0	0	0	0	0	0	0	0	0	0	0	1	0	0	1	0	0	0	0	0	0	0	0	0	0	0	0	0	0	0	0	0	0	0	0	0	0	0	0	0	0	0	0	0	0	0	0	0	0	0	0	0	0	0	0	0	0	1	0	0	0	0	0	0	0	1	0	0	0	0	0	0	0	0	0	0	0	0	0	0	0	0	1	0	0	1	0	0	1	0	0	0	0	0	0	0	0	0	0	0	0	0	0	0	0	0	0	0	0	0	0	0	0	0	1	0	0	0	0	0	0	0	1	1	0	1	0	0	1	0	0	0	0	0	0	0	1	0	0	0	0	0	0	0	0	0	1	0	0	0	0	1	0	0	0	0	0	0	0	0	0	0	0	0	0	0	0	0	0	0	0	0	0	0	0	0	0	0	1	1	0	1	0	0	0	0	0	0	0	0	0	0	0	0	1	0	0	0	0	0	0	0	0	0	0	0	0	0	0	1	0	0	0	0	0	0	0	0	0	0	0	0	0	0	0	0	0	0	0	0	0	0	0	0	0	0	0	0	0	0	1	0	0	1	0	0	1	0	0	0	0	0	0	0	0	0	0	0	0	0	0	0	0	0	0	0	0	0	0	0	0	0	0	1	0	0	0	0	0	0	0	0	0	0	0	0	0	0	0	0	0	0	1	0	0	0	0	0	0	0	0	0	0	0	0	0	0	0	0	0	0	0	0	0	0	0	0	0	0	0	0	0	0	0	6	0	0	0	0	0	0	0	0	0	0	0	0	0	0	0	0	0	0	1	0	0	0	0	0	0	0	0	0	0	1	0	0	0	0	0	0	0	0	0	0	0	0	0	0	0	0	0	0	0	0	0	0	0	0	1	0	0	0	0	0	0	0	0	0	0	0	0	0	0	0	0	0	0	0	0	0	0	0	0	0	0	0	0	0	0	0	1	0	0	0	0	0	0	0	0	0	0	0	0	0	0	0	0	0	0	0	0	1	0	0	0	0	0	0	0	0	0	0	0	0	0	0	0	0	0	0	0	0	0	0	0	0	0	0	0	0	0	0	0	0	0	0	0	0	0	0	0	0	0	0	0	0	0	0	0	0	0	0	0	0	0	0	0	0	0	0	0	0	0	0	1	0	0	0	0	0	0	0	0	0	0	0	0	1	0	0	0	0	0	0	1	0	0	0	0	0	0	0	0	0	0	0	0	0	0	0	0	0	0	0	0	0	0	0	0	0	0	0	1	0	0	0	0	0	0	2	0	0	0	0	0	1	0	0	1	0	1	0	0	0	0	0	0	0	0	1	0	0	0	0	0	0	0	0	0	0	0	0	0	0	0	0	0	0	0	0	0	0	0	0	0	0	0	0	1	0	0	0	0	0	0	1	0	0	0	0	0	0	0	1	2	0	1	1	0	0	0	0	0	0	0	1	0	0	0	0	0	0	0	0	1	1	0	1	0	0	0	0	1	0	0	1	0	2	0	0	0	0	0	0	0	1	0	2	0	1	0	0	1	0	1	1	3	0	1	0	1	1	0	0	0	2	0	0	0	1	0	0	0	0	0	0	0	0	1	0	0	0	0	0	1	0	0	0	2	2	0	0	1	0	0	0	1	0	0	0	0	1	0	0	1	0	0	1	0	0	0	0	0	0	0	3	0	0	0	0	0	0	1	2	0	1	0	0	1	1	0	0	1	0	0	0	1	0	0	1	1	0	0	0	0	1	0	0	1	0	0	0	0	0	3	0	0	0	0	0	1	0	0	0	0	0	0	0	0	0	1	1	0	1	0	0	0	0	0	0	0	0	0	0	0	0	0	1	0	1	0	0	0	0	0	0	1	0	0	0	0	0	0	0	0	0	0	0	0	0	1	0	1	1	0	0	0	0	0	0	0	0	0	0	0	0	0	1	0	0	1	0	0	0	0	0	0	0	0	0	1	0	0	0	0	0	0	1	2	0	0	1	0	1	0	1	0	0	0	0	0	1	0	0	1	0	0	0	0	0	0	0	1	1	0	3	0	0	0	0	0	2	0	0	1	1	1	1	0	0	1	0	0	1	0	1	1	1	0	0	0	0	0	0	0	0	1	1	0	0	0	1	0	0	1	0	0	0	0	0	0	2	0	0	0	0	2	0	1	0	0	0	0	1	0	0	0	0	0	1	0	0	1	1	0	0	0	0	0	0	1	0	0	0	0	0	0	1	0	0	0	0	0	0	0	0	0	0	0	0	0	0	0	0	0	0	0	0	0	0	1	0	1	1	0	0	0	0	0	1	0	0	2	0	1	0	1	0	0	0	0	1	0	0	0	0	0	0	0	0	0	0	0	1	0	0	0	0	1	1	0	0	1	0	0	0	0	0	0	1	0	0	1	0	0	0	0	0	0	0	0	0	0	1	0	2	0	0	0	0	0	0	0	0	0	1	0	0	0	2	0	1	0	0	1	0	0	0	1	1	0	0	1	0	0	0	0	0	0	0	1	1	0	0	0	1	0	0	0	0	0	1	1	0	0	0	0	0	0	0	2	0	0	1	0	0	0	1	0	0	0	0	0	0	0	0	0	0	0	2	1	0	0	0	0	0	0	0	1	0	0	2	0	0	2	1	0	1	0	0	0	0	0	0	0	0	0	0	0	0	1	0	0	2	0	0	0	0	0	0	0	0	0	1	0	1	1	0	0	1	0	0	0	0	0	0	1	0	1	0	0	0	1	0	0	1	2	0	0	1	1	0	1	1	0	0	0	0	0	0	0	0	0	1	0	1	0	0	0	1	0	0	0	0	1	0	0	2	1	1	0	1	0	1	0	0	0	0	0	0	0	1	0	0	0	0	0	0	1	0	0	1	0	1	0	0	0	0	0	0	0	0	0	0	1	0	0	0	0	0	0	2	0	0	0	0	0	0	1	0	0	0	1	0	0	0	1	0	0	0	0	1	0	1	0	0	0	1	0	0	0	0	0	0	1	0	0	1	0	0	0	1	0	0	0	0	0	1	0	1	1	0	0	0	0	0	0	0	0	0	0	0	0	0	0	0	0	0	0	1	0	1	0	0	0	0	1	0	1	0	0	0	0	1	0	2	0	0	0	0	0	0	1	0	1	0	0	0	0	0	0	0	1	0	0	0	0	0	0	2	0	0	1	0	0	1	0	0	0	0	0	0	0	1	0	0	0	0	0	0	0	0	0	1	0	0	0	0	0	0	0	0	1	0	1	0	0	2	0	1	0	0	0	0	0	0	2	0	0	0	1	0	0	0	1	0	0	1	0	0	0	0	4	0	0	2	0	0	0	0	0	0	0	0	2	0	0	0	0	0	0	0	2	0	0	0	0	0	0	0	0	0	1	0	0	0	0	0	0	0	0	0	0	0	0	1	1	1	0	0	1	0	0	0	3	2	2	0	0	1	1	0	0	0	0	1	0	0	0	0	0	0	0	1	0	0	0	0	0	0	0	1	0	0	0	0	0	1	0	0	0	0	0	0	0	0	0	0	0	0	1	0	0	0	0	0	0	0	0	0	0	0	0	0	0	0	0	0	0	0	0	0	0	0	0	0	0	0	0	0	0	0	0	0	0	0	0	0	0	0	0	0	0	0	0	0	0	0	0	0	0	0	0	0	0	0	0	0	0	0	0	0	0	0	0	0	0	0	0	0	0	0	0	2	0	0	0	0	0	0	0	0	0	0	0	0	0	0	0	0	0	0	0	0	0	0	0	0	2	1	0	0	0	0	0	0	0	0	0	1	0	0	0	0	1	0	1	0	0	0	1	0	0	0	0	0	0	0	0	0	0	0	0	0	0	0	0	0	0	0	0	0	0	0	1	0	0	0	1	1	0	0	0	1	0	0	0	0	0	0	0	0	0	0	0	0	0	0	0	0	0	0	0	0	0	0	0	0	0	1	0	0	0	0	0	0	0	0	0	0	0	0	0	1	0	0	1	0	0	0	0	0	0	0	0	0	0	0	0	0	0	0	0	0	0	0	0	0	0	0	0	0	0	0	0	1	0	0	0	0	0	0	0	0	0	0	0	0	0	0	0	0	0	0	0	0	0	0	0	0	0	0	0	0	0	0	0	1	0	0	0	0	0	0	0	0	0	0	0	0	0	1	0	0	1	0	0	0	0	0	0	0	0	0	0	0	0	0	0	0	0	0	0	0	0	0	0	0	0	0	0	1	1	0	0	0	0	0	0	0	0	0	0	0	0	1	0	0	0	0	1	0	1	0	0	0	0	0	0	0	0	0	0	0	0	0	1	0	0	0	0	0	0	1	1	0	0	0	0	0	0	0	0	0	0	0	0	0	0	0	0	0	0	0	0	0	0	0	1	0	0	0	0	0	0	0	0	0	0	0	0	0	0	0	0	0	0	0	0	0	0	0	1	0	1	1	0	0	0	0	0	0	0	0	0	1	0	0	0	1	1	0	0	0	0	0	0	1	0	0	0	0	0	0	0	0	0	0	0	0	0	0	0	0	0	0	0	0	0	0	0	0	0	0	1	0	0	0	0	0	0	0	0	0	0	0	0	0	0	0	0	0	0	0	0	0	0	0	0	0	0	0	0	0	0	0	0	0	0	0	0	0	0	0	0	0	0	0	0	0	0	0	0	0	1	0	0	0	0	0	0	0	0	0	0	1	0	0	0	0	0	0	0	0	0	0	0	0	0	0	0	0	0	0	0	0	0	0	0	0	0	0	0	0	0	0	0	0	0	0	0	0	0	0	0	0	2	0	0	0	1	0	0	0	0	0	0	0	0	0	0	0	0	0	0	0	0	0	0	0	0	0	0	0	0	0	0	0	0	0	0	0	1	0	0	0	0	1	1	0	0	0	0	0	0	0	0	0	0	0	1	0	0	0	0	0	0	0	1	0	0	0	0	0	0	0	0	0	0	0	0	0	0	0	0	0	0	0	0	0	0	0	1	0	0	0	0	0	0	0	0	0	0	0	0	0	0	0	0	0	0	0	1	0	0	0	0	0	0	0	0	0	0	0	0	0	0	0	0	0	0	1	0	0	0	2	0	0	0	0	0	0	0	0	0	0	0	0	0	0	3	0	0	0	0	0	0	0	0	0	0	0	0	0	0	0	0	0	0	0	0	0	0	0	0	0	0	0	0	0	0	0	0	0	0	0	0	0	0	0	0	0	2	0	0	0	1	0	0	0	0	0	0	0	0	0	0	1	0	0	0	0	0	0	0	0	0	0	0	0	0	0	0	0	0	1	0	0	0	0	0	0	0	0	0	0	0	0	0	0	0	0	0	2	0	0	0	0	0	0	0	0	0	0	0	0	0	0	0	0	0	0	0	0	0	0	0	0	0	0	0	0	0	0	0	0	0	0	0	0	0	0	0	1	0	0	0	0	2	0	0	0	0	0	0	0	0	0	1	0	0	0	0	0	0	0	0	1	0	0	0	0	0	0	0	0	0	0	0	0	0	0	0	0	0	0	0	0	0	0	0	0	0	0	0	0	0	0	0	0	0	0	0	0	0	0	0	1	0	0	0	0	0	0	0	0	0	0	0	0	0	0	0	0	1	1	0	0	0	0	1	0	0	0	0	0	0	0	0	0	0	0	0	0	0	0	0	0	0	0	0	0	0	0	0	0	0	0	0	1	0	0	0	0	0	0	0	0	0	0	0	0	0	0	0	0	0	0	0	0	0	0	0	0	0	0	0	0	0	0	0	0	0	1	0	0	0	0	0	1	0	0	0	0	0	0	0	0	0	1	0	0	0	0	0	0	0	0	0	0	0	0	0	1	0	0	0	0	0	0	0	0	0	0	0	0	0	0	0	0	0	0	1	0	0	0	0	0	0	0	0	0	0	1	0	0	0	0	0	0	0	0	0	0	0	0	0	0	0	0	0	0	0	0	0	0	0	0	0	0	0	0	0	0	0	0	0	0	0	0	0	0	0	1	0	0	0	0	0	1	0	0	0	0	0	0	0	0	0	0	0	0	1	0	0	0	0	0	0	0	0	0	0	0	0	0	0	0	1	0	0	0	0	0	0	0	0	0	0	0	0	0	0	0	0	0	0	0	0	0	0	0	0	0	0	1	0	0	0	0	0	0	0	0	0	0	0	0	0	0	0	0	0	0	0	0	0	0	0	0	1	0	0	0	0	0	0	0	0	0	0	0	0	0	0	0	0	0	0	0	0	0	0	0	0	0	0	0	0	0	0	0	0	0	0	1	0	0	0	0	0	0	0	1	0	0	0	1	0	0	0	0	0	0	0	0	0	0	0	0	0	0	0	0	0	0	0	0	0	0	0	0	0	0	0	0	0	0	0	0	0	0	0	0	0	0	0	0	0	0	0	0	1	0	0	0	0	0	0	0	0	0	0	0	0	0	0	0	0	0	0	0	0	0	0	1	0	0	0	0	0	0	0	0	0	0	0	0	0	0	0	0	0	0	0	0	0	0	0	0	0	0	0	0	0	1	0	0	0	0	0	0	1	1	0	0	0	0	0	0	0	0	0	0	0	0	0	0	0	0	0	0	0	0	0	1	0	0	0	0	0	0	1	0	0	0	0	0	0	0	0	0	0	0	0	0	0	0	0	1	0	0	0	0	0	1	0	1	0	0	0	0	0	0	0	0	0	0	0	1	0	0	0	0	0	0	0	0	1	0	1	0	0	0	0	0	0	0	0	0	0	0	0	0	0	0	0	0	0	0	1	0	0	0	0	0	0	0	0	0	0	0	0	1	0	0	0	0	0	0	0	0	0	0	1	0	0	0	0	0	0	0	0	0	0	0	0	0	0	0	0	1	0	0	0	0	0	0	0	0	0	0	0	1	0	0	1	0	0	0	0	0	0	0	0	0	0	0	0	1	0	0	0	0	0	0	0	0	0	0	0	0	0	0	0	0	1	0	0	0	0	0	0	0	0	0	0	0	0	0	0	0	0	0	0	0	5	0	0	0	0	0	0	0	0	0	0	0	0	0	0	0	1	0	0	0	0	0	1	0	0	0	0	0	0	1	0	0	0	0	0	0	0	1	0	0	0	0	0	0	0	0	0	0	0	0	0	0	0	0	0	0	0	0	1	0	0	0	0	0	0	0	0	0	0	0	0	0	0	0	0	0	0	0	0	0	0	0	0	0	0	0	0	0	0	0	0	1	0	0	0	0	0	0	0	0	0	1	0	0	0	0	0	0	0	0	0	1	0	0	0	0	0	0	0	0	0	0	0	0	1	0	0	0	0	0	0	0	0	0	1	0	1	0	0	0	0	0	0	0	0	0	0	0	0	0	0	0	0	0	0	0	0	0	0	0	0	0	0	0	0	0	0	0	0	0	0	0	0	0	0	0	0	0	0	0	0	0	0	0	1	0	1	0	0	0	0	0	0	0	0	0	0	0	0	0	0	0	1	0	1	0	0	0	0	0	0	0	0	0	0	2	0	0	1	0	0	0	0	0	0	0	0	0	0	0	0	0	0	0	0	0	1	0	0	0	0	0	0	0	0	0	0	0	0	0	0	0	0	0	0	0	0	0	0	0	0	1	0	0	0	0	0	0	0	0	0	0	0	0	0	0	0	0	0	0	0	0	0	0	0	0	1	0	0	0	4	0	0	0	1	0	0	0	0	1	0	0	0	0	0	0	0	0	0	0	0	0	0	0	0	0	0	0	0	0	0	0	1	0	0	0	0	0	0	0	0	0	0	0	0	0	0	0	0	0	0	0	0	0	0	0	0	0	0	0	0	0	0	3	0	0	0	0	0	0	0	0	0	0	0	0	1	0	0	0	0	0	0	0	0	0	0	0	0	0	1	0	0	1	0	0	0	0	0	0	0	0	0	0	0	0	0	0	0	0	0	0	0	0	0	0	0	0	0	0	0	0	0	0	0	0	0	0	0	0	0	0	0	0	0	0	0	0	0	0	0	1	0	0	0	0	0	0	0	0	0	0	0	0	1	0	0	0	0	0	0	0	0	0	0	0	1	0	0	0	0	0	0	0	0	0	0	0	0	0	0	0	0	0	0	0	0	0	0	0	0	0	0	1	0	0	0	0	0	0	0	0	0	0	0	0	0	1	0	0	0	0	2	0	0	0	0	0	0	0	0	0	0	0	0	0	0	0	0	0	0	0	0	0	0	0	1	0	0	0	0	1	0	0	0	0	0	0	0	0	0	0	0	0	0	0	0	0	0	10	0	1	0	0	0	1	0	0	1	0	0	1	0	0	0	0	0	0	1	0	0	0	0	0	0	0	0	0	1	0	0	0	0	0	0	1	0	0	0	0	0	0	0	0	0	0	0	0	0	0	0	0	0	1	0	0	0	0	0	0	0	0	0	0	0	0	0	0	0	0	0	0	0	0	0	0	0	0	0	0	0	0	1	0	0	0	0	0	0	0	0	0	0	1	0	0	0	0	0	0	0	0	0	0	0	0	0	0	0	0	0	1	0	1	0	0	0	0	0	0	0	0	0	0	0	1	0	0	0	0	0	0	0	0	0	0	0	0	1	0	0	0	0	0	0	0	0	0	0	0	0	0	0	0	0	0	1	0	0	1	0	0	0	0	0	0	1	0	0	0	1	0	0	0	0	0	0	0	0	0	1	0	0	0	0	0	0	0	0	0	0	0	0	0	0	0	0	0	0	1	0	0	0	0	0	0	0	0	0	0	0	0	0	0	0	0	0	1	0	0	3	0	0	0	0	0	0	0	0	0	0	0	0	6	0	0	0	0	0	0	0	0	0	0	0	0	0	0	0	0	0	0	0	0	0	0	0	0	0	0	1	0	0	0	0	0	0	0	0	0	0	0	0	0	0	0	0	0	1	0	0	0	0	0	0	0	0	0	0	0	0	0	0	1	0	0	0	0	0	0	0	0	0	3	1	0	0	0	0	0	0	0	0	0	0	0	0	0	0	0	0	0	0	0	0	0	0	0	0	0	2	0	0	0	0	0	0	1	0	0	0	0	0	0	0	0	0	0	0	0	0	1	0	0	0	0	0	0	0	0	0	0	0	0	0	0	0	0	0	0	0	0	0	0	0	0	0	0	0	0	4	0	0	0	0	0	1	0	0	0	0	0	0	0	1	0	0	0	0	1	0	0	0	0	0	0	0	0	0	0	1	0	0	1	0	0	0	0	0	0	0	0	0	0	0	0	0	0	0	0	1	0	1	0	0	0	0	1	0	0	0	0	0	1	0	0	0	0	0	0	0	0	0	0	0	0	0	0	0	0	0	1	0	0	0	1	0	0	0	0	0	0	0	0	0	0	0	0	0	0	0	0	0	0	0	0	0	2	0	0	0	0	0	0	0	0	0	0	0	0	0	0	0	1	0	0	1	0	0	0	0	0	0	0	0	0	0	0	0	0	0	0	0	0	0	0	0	0	0	0	0	0	0	0	0	0	0	0	0	0	0	1	0	0	0	0	0	0	0	0	0	0	0	0	0	0	0	0	0	0	0	0	0	0	0	0	0	0	0	0	0	0	1	0	0	0	0	0	0	0	0	0	1	0	0	1	0	0	0	0	0	0	0	0	0	0	2	0	0	0	0	0	0	0	0	0	0	0	0	0	0	0	0	0	0	0	0	0	0	0	0	0	0	0	0	0	0	0	0	0	0	0	0	0	0	0	0	0	0	0	0	0	0	0	0	0	0	0	1	0	0	0	0	0	0	0	0	0	0	0	0	0	0	0	0	0	0	0	0	0	0	0	0	0	0	0	0	0	0	0	0	0	0	0	0	0	0	0	0	0	0	1	1	0	0	0	0	0	0	4	0	0	0	0	0	0	0	0	0	0	0	0	0	0	0	0	1	0	0	0	0	0	0	0	0	0	0	0	0	0	0	1	1	0	0	0	1	0	0	0	0	1	0	0	0	0	0	0	0	0	0	0	1	0	0	0	0	0	0	0	0	0	0	0	0	0	0	0	0	0	0	0	1	0	0	0	0	0	0	0	0	0	0	0	3	0	1	0	0	1	0	2	0	0	0	0	0	0	0	0	0	0	0	0	0	1	0	0	0	0	1	0	0	0	0	0	0	0	0	0	0	0	0	0	0	0	0	0	0	1	0	0	0	0	0	0	0	0	0	0	0	0	0	0	0	0	0	0	0	0	0	0	0	0	0	0	0	0	0	1	0	0	0	0	0	0	0	0	0	0	0	0	0	0	0	0	0	2	0	0	2	0	0	0	0	0	0	0	0	0	0	1	0	0	0	0	0	0	0	0	0	0	0	0	1	1	0	0	0	0	0	0	0	0	0	0	0	0	0	0	0	0	0	0	0	0	0	0	1	0	0	0	0	0	0	0	0	0	0	0	0	0	0	1	0	0	0	0	0	0	0	0	0	0	0	0	1	0	0	0	0	0	0	0	0	0	0	0	0	0	0	0	0	1	0	0	0	0	0	0	0	0	0	0	0	1	0	0	0	0	0	0	0	0	0	1	0	0	4	0	0	0	0	0	0	0	0	0	0	0	0	0	0	0	0	0	0	0	0	0	0	0	0	0	0	0	0	0	0	0	0	0	0	0	0	0	0	0	0	0	0	1	0	0	0	0	0	0	0	0	0	0	0	1	0	0	0	0	0	0	0	0	0	0	0	0	0	0	0	1	0	0	0	0	0	0	0	0	0	0	1	0	0	0	1	0	0	3	0	0	0	0	0	1	0	0	0	0	0	0	0	0	0	0	0	0	0	0	2	0	0	0	0	0	0	0	0	0	0	0	0	0	0	1	0	1	0	0	0	0	0	0	0	0	0	0	0	0	0	0	0	0	0	0	0	0	0	0	0	0	0	0	0	0	0	0	0	0	0	0	0	0	0	0	0	0	0	0	0	0	0	0	0	0	0	0	0	0	0	0	0	0	0	0	0	2	0	0	0	0	0	2	0	0	0	1	0	0	0	1	0	0	0	0	0	0	0	1	0	0	0	0	0	0	0	0	0	0	0	0	0	0	1	0	0	1	1	0	1	0	0	0	0	0	0	0	0	1	0	0	0	0	0	0	0	0	0	0	0	0	0	0	0	0	0	0	0	0	0	0	0	0	0	0	0	0	0	0	0	0	0	0	0	0	0	0	2	0	1	0	0	0	0	0	0	0	0	0	0	0	0	0	0	0	1	0	0	0	0	1	0	0	0	0	0	0	0	0	0	0	0	0	0	0	0	0	1	0	1	0	0	0	0	0	0	1	0	0	0	0	1	0	0	0	0	0	0	0	0	0	0	0	0	1	0	0	0	0	0	0	0	0	0	0	0	0	0	0	0	0	0	0	0	0	0	0	0	0	0	0	1	0	0	0	0	0	0	0	0	0	0	0	0	0	0	0	0	0	0	1	0	0	0	0	0	0	0	1	0	0	0	0	0	0	0	0	0	0	0	0	0	0	0	0	0	4	0	0	1	0	0	0	0	0	0	0	0	0	1	0	0	0	0	0	0	0	0	0	0	0	0	0	2	0	0	0	0	0	0	0	0	0	0	0	0	0	0	0	0	0	0	0	0	0	1	0	0	0	0	0	0	0	0	0	0	1	0	0	0	1	0	0	0	0	0	0	0	0	0	0	0	0	0	0	1	0	0	0	0	0	0	0	0	0	0	0	0	0	0	0	0	0	0	0	0	0	0	0	0	1	2	0	0	0	0	0	0	0	0	0	0	0	0	0	0	0	0	0	4	0	0	0	0	0	0	0	0	0	0	0	0	0	0	2	0	0	0	1	0	1	0	0	1	0	0	0	0	0	0	0	0	0	0	0	0	0	0	0	0	0	0	0	0	0	0	0	0	0	0	0	0	0	0	0	0	0	0	0	0	0	0	0	0	0	0	0	0	0	0	0	0	0	1	1	0	0	1	0	0	0	0	0	0	0	0	0	2	0	0	0	0	0	0	0	0	0	0	1	4	0	0	0	0	0	0	0	0	0	0	0	0	0	0	0	0	0	0	0	2	0	0	0	0	0	0	0	0	0	0	1	0	0	0	0	0	0	0	0	0	0	0	0	0	0	0	0	0	0	0	0	0	0	0	1	0	0	0	0	1	0	1	0	0	0	1	0	0	0	0	0	0	0	0	0	0	0	0	0	1	0	0	0	0	0	1	0	0	1	0	0	0	0	0	0	0	0	0	0	1	0	0	0	0	1	0	0	0	0	0	0	0	0	0	0	0	0	1	0	0	0	0	0	0	0	0	0	3	0	0	0	0	0	0	0	0	0	0	0	0	0	0	0	0	0	0	0	0	0	0	0	0	0	0	0	0	0	0	0	0	1	0	0	0	0	0	0	0	0	0	0	0	0	0	0	0	1	0	0	0	1	0	0	0	0	0	1	0	0	0	0	0	0	0	0	0	0	0	0	0	0	0	1	0	1	0	0	0	0	0	0	0	0	1	0	0	0	1	0	0	0	0	0	0	0	0	1	0	1	0	0	0	0	0	0	0	0	0	0	0	0	0	0	0	0	0	0	0	0	0	0	0	1	0	0	0	0	0	0	0	0	0	0	0	0	0	0	0	0	0	0	0	0	0	0	1	3	0	0	0	0	0	0	0	0	0	0	0	0	0	0	0	0	0	0	0	0	0	0	0	0	0	0	0	0	0	0	0	0	0	0	0	0	0	0	1	0	0	0	0	0	0	0	0	0	0	1	0	1	0	0	0	0	0	0	1	0	2	0	0	0	0	0	0	0	0	0	0	0	1	1	0	0	0	0	0	0	0	0	0	0	1	0	0	0	0	1	0	0	0	0	0	0	0	0	0	0	0	0	0	0	0	0	0	0	0	0	0	0	0	0	0	0	5	0	0	0	0	1	0	0	0	0	0	0	0	0	0	0	0	0	0	0	0	0	0	0	0	0	0	0	0	0	0	0	0	0	1	0	0	0	0	0	0	0	0	0	0	0	0	0	1	0	0	0	0	0	0	0	0	0	0	0	0	1	0	0	0	0	0	0	0	0	0	0	0	0	0	1	0	0	0	0	0	0	0	0	0	0	0	0	1	0	0	0	1	0	0	1	0	0	0	0	0	0	0	0	0	2	0	0	0	0	0	0	0
N0.HOG0000398	2	0	0	0	2	5	2	3	1	2	0	1	0	0	1	0	3	1	2	1	0	0	0	4	0	4	0	2	0	1	0	2	0	2	4	0	2	0	1	1	3	1	1	0	1	0	1	2	1	0	0	1	1	0	0	0	0	0	1	1	1	2	0	3	0	1	3	0	3	1	2	1	0	0	0	1	0	5	0	2	1	1	3	1	0	0	0	1	1	3	0	0	0	0	0	0	2	1	0	4	1	1	0	2	2	1	4	3	1	2	3	0	0	2	2	0	5	0	0	0	0	2	1	0	1	4	1	0	0	0	4	0	5	4	0	1	6	3	0	1	0	2	0	0	0	1	4	2	0	0	4	3	0	0	6	1	1	4	0	0	0	1	2	2	3	1	1	1	1	0	1	1	1	1	2	0	0	2	2	0	0	0	3	2	1	0	1	2	0	2	1	1	3	3	1	0	1	1	0	2	0	1	0	0	1	1	3	0	2	0	2	0	0	1	1	0	1	4	2	0	1	0	0	0	0	2	0	0	1	0	3	2	1	5	2	3	2	7	3	2	0	0	0	2	2	1	0	2	2	0	2	0	0	7	0	2	0	0	1	0	2	0	4	1	2	4	0	0	0	1	0	1	3	1	1	0	2	3	1	0	3	0	0	1	2	3	0	0	0	0	2	2	2	1	1	3	0	0	2	1	0	0	5	1	2	0	1	0	0	0	0	2	3	2	1	1	0	0	0	0	3	2	0	0	1	1	0	1	0	0	0	2	2	1	2	1	0	0	0	1	4	3	0	3	0	0	0	0	0	1	0	0	0	0	0	1	1	0	0	0	1	0	1	1	2	4	2	0	0	0	0	1	5	0	1	2	2	0	0	1	0	0	0	2	0	1	3	2	0	0	3	2	1	0	0	2	2	0	3	0	1	2	0	0	1	2	1	2	0	0	0	0	1	3	0	1	2	2	3	0	3	0	1	0	0	3	0	0	0	0	1	1	1	0	1	0	3	2	5	0	1	0	0	0	4	0	0	1	1	0	1	1	1	2	1	0	0	0	5	1	4	0	0	0	1	2	0	0	2	1	0	1	0	2	5	0	0	2	2	2	1	0	1	3	2	0	3	1	1	0	3	0	0	1	2	0	1	0	0	1	1	0	2	5	0	2	0	0	0	3	0	0	0	1	1	1	3	1	3	1	2	2	0	0	0	0	0	4	0	0	0	0	0	0	0	4	3	2	1	1	0	0	0	2	2	1	3	2	1	2	1	0	0	6	1	4	0	3	2	9	0	2	0	0	0	2	0	1	1	1	2	5	0	5	0	0	1	1	0	3	1	1	2	0	2	1	1	2	3	2	8	2	0	0	2	1	2	0	2	0	3	0	3	1	1	1	0	1	0	0	1	1	2	0	0	1	2	4	2	0	1	0	3	0	1	1	0	5	3	0	1	0	0	1	1	0	1	0	2	0	0	2	3	0	2	2	2	0	0	0	1	0	2	0	0	0	4	2	1	5	1	0	1	0	1	1	2	3	2	0	0	1	1	0	2	4	1	0	4	1	1	1	2	0	1	2	2	0	0	2	1	1	1	1	0	1	1	2	0	1	0	3	0	0	1	0	0	2	1	0	0	1	1	0	1	1	6	0	0	2	6	1	3	1	2	0	1	0	1	1	0	1	1	0	1	1	0	1	4	0	0	2	1	0	2	2	1	0	1	0	1	3	0	4	2	2	2	1	0	0	0	1	0	3	2	0	2	3	1	0	3	4	0	1	1	0	0	1	2	0	2	1	0	1	0	0	2	4	1	1	0	0	2	0	0	0	1	1	2	0	2	0	1	0	0	0	0	2	2	2	1	3	1	0	3	0	0	0	3	4	0	0	1	1	0	0	1	0	1	3	1	1	0	0	0	5	2	2	1	1	0	0	0	0	0	0	0	0	0	1	1	2	1	2	2	0	0	2	2	0	0	0	0	1	0	5	1	2	0	2	4	3	4	2	1	0	1	2	2	0	0	0	0	3	1	0	0	3	1	2	0	1	1	0	0	0	0	1	0	2	3	2	0	2	0	4	2	2	2	2	2	0	1	1	1	2	5	2	0	1	0	2	3	0	0	1	3	2	3	4	3	1	2	3	2	0	1	2	5	0	0	0	2	0	0	0	0	1	4	0	2	0	1	0	0	0	2	1	0	0	1	3	1	0	3	2	1	0	0	0	0	2	2	0	0	0	0	1	1	1	0	0	1	1	1	1	0	1	2	1	1	2	3	2	0	1	4	0	0	0	1	0	3	1	0	2	1	1	1	3	3	2	1	3	2	0	0	2	0	1	1	6	2	2	3	0	1	0	2	1	1	0	3	1	1	4	2	0	1	1	2	1	1	2	1	3	0	2	0	1	1	3	1	1	1	1	0	1	1	2	1	1	1	0	0	0	1	0	2	4	0	0	2	1	0	0	0	0	2	0	0	1	0	0	3	3	0	1	1	0	0	2	0	3	0	5	0	1	1	1	0	5	3	0	0	0	2	0	1	2	1	4	2	1	1	0	6	1	0	0	1	3	0	0	0	0	2	1	2	1	3	1	0	0	1	1	3	1	0	2	2	0	1	2	1	1	1	1	1	0	3	2	3	4	2	0	0	1	0	4	0	1	2	0	0	2	3	0	0	0	2	3	3	1	0	1	1	0	3	1	4	1	3	1	0	2	0	1	6	4	2	1	0	1	1	0	0	0	1	1	3	1	0	0	3	0	0	5	3	1	5	0	0	0	1	2	0	6	0	0	3	0	0	1	2	2	1	5	4	2	1	3	1	0	1	4	2	0	0	2	3	1	2	6	1	0	2	3	2	0	0	1	3	1	2	1	3	0	0	0	0	0	0	1	2	2	0	1	0	2	1	0	1	1	3	3	0	0	2	1	0	1	0	2	3	0	1	0	3	2	0	0	0	1	5	2	7	2	2	2	2	2	1	2	0	0	0	0	0	0	0	2	1	1	0	0	1	1	2	4	2	1	1	1	2	0	1	1	4	0	1	1	2	3	1	0	3	0	0	0	3	0	3	4	0	2	0	0	2	0	0	3	3	0	1	1	2	0	0	0	0	1	0	0	3	1	0	0	1	0	3	4	2	2	0	0	2	2	2	3	1	0	1	1	0	2	0	2	1	0	0	0	3	1	0	0	0	1	3	0	1	1	1	1	1	4	0	0	1	1	0	1	1	3	1	1	2	1	0	4	0	8	2	3	0	1	0	0	0	0	2	1	2	5	0	2	0	1	1	0	0	0	5	0	1	0	1	0	0	0	0	0	1	1	2	0	2	0	0	1	3	0	2	1	1	0	3	2	1	0	1	3	2	0	2	0	0	1	1	6	1	1	1	3	0	0	1	0	0	3	0	2	0	0	2	0	3	1	0	0	1	1	0	0	1	1	1	1	0	1	0	0	1	1	0	0	2	0	1	1	1	1	0	3	3	0	0	1	4	0	0	0	0	0	0	1	2	3	4	1	0	4	0	0	1	0	1	0	1	0	2	1	1	1	2	1	3	2	1	1	1	1	3	3	3	3	1	0	0	1	2	0	1	1	3	0	0	0	0	0	0	0	0	0	0	3	5	0	1	1	0	1	0	1	0	3	3	1	0	0	5	0	2	0	2	1	1	0	1	2	2	1	3	0	0	1	1	2	1	0	1	0	3	0	0	0	0	0	1	2	1	0	3	0	1	1	1	0	4	0	0	2	1	1	1	0	0	1	1	1	1	0	0	4	3	0	0	2	1	0	1	2	1	3	0	1	0	0	2	0	4	0	0	0	0	2	1	1	5	1	2	0	0	0	4	3	1	1	2	2	1	2	0	1	3	0	1	0	0	0	0	0	0	1	0	2	1	0	0	1	1	3	2	2	1	0	0	3	0	3	0	5	1	1	2	0	1	3	0	1	0	1	0	4	0	4	1	1	0	1	2	0	10	3	1	1	0	0	2	1	1	1	1	0	5	1	1	3	0	1	0	0	0	0	0	0	1	1	0	0	4	1	0	4	1	3	1	0	0	1	3	1	0	0	3	0	0	2	1	1	3	1	0	5	1	0	2	1	4	1	4	1	1	0	0	1	0	1	0	1	0	0	1	0	0	0	7	0	0	0	3	1	3	0	3	4	8	5	1	2	0	2	0	0	0	2	1	1	4	5	2	1	2	1	4	0	1	1	4	2	1	2	0	2	2	0	0	0	1	0	1	1	2	0	0	0	0	0	3	1	1	0	2	3	3	0	3	1	1	0	2	0	1	1	1	0	1	3	3	3	2	2	4	0	0	1	4	2	3	0	0	0	0	0	1	0	0	1	3	0	1	2	2	0	0	3	0	0	1	1	0	0	0	0	1	0	1	3	4	0	0	0	0	2	0	2	0	1	0	0	2	1	2	1	1	0	0	2	1	1	1	0	2	1	3	0	0	1	2	1	3	3	1	1	3	0	0	2	3	0	3	7	0	0	0	0	0	0	0	0	3	0	0	0	4	2	0	0	4	4	1	0	2	0	0	0	1	0	1	0	5	0	1	5	0	0	3	1	0	1	0	0	0	0	5	1	0	0	1	0	1	1	0	2	1	1	0	1	0	2	1	4	2	2	1	0	0	2	2	0	3	1	0	0	0	2	2	0	3	0	3	0	1	1	2	1	0	1	2	0	0	3	0	1	0	2	0	1	1	0	0	1	2	5	2	0	1	0	1	0	0	4	0	0	0	0	1	1	0	1	1	1	2	1	1	1	0	0	2	3	0	0	0	0	0	1	1	2	0	9	1	0	0	0	0	1	2	0	1	1	3	0	2	2	0	0	1	1	0	1	2	2	0	0	0	3	0	0	2	3	0	0	0	0	3	3	2	0	0	3	1	0	1	0	0	2	1	1	4	0	1	1	2	0	0	0	1	0	2	1	1	2	0	3	1	1	1	4	0	6	0	1	0	2	1	3	0	1	0	2	0	1	1	0	1	3	3	0	0	2	1	0	0	1	1	1	1	0	0	0	1	0	3	0	2	2	1	0	2	2	1	0	2	0	0	3	6	2	0	1	2	2	1	3	0	1	1	0	0	0	1	1	1	1	3	0	0	0	1	0	0	0	1	1	0	2	2	0	1	1	0	3	0	2	0	1	0	3	2	1	1	0	0	1	3	0	1	2	0	2	0	0	1	5	3	3	0	2	0	3	0	0	0	1	1	2	1	0	0	1	0	0	1	1	0	0	0	0	1	0	0	0	0	1	1	3	0	3	0	4	1	2	2	1	2	2	3	1	2	1	1	2	3	0	1	1	0	2	0	0	0	0	0	0	0	1	0	1	0	0	0	1	1	0	0	2	1	2	0	4	0	1	0	0	1	0	1	0	0	0	1	0	0	1	0	2	1	0	2	0	0	3	1	0	0	0	5	4	6	0	2	0	4	2	3	0	2	5	3	0	0	4	3	0	0	1	0	0	1	2	1	1	3	4	0	1	4	1	2	1	0	4	1	0	0	0	0	0	0	2	0	1	0	4	1	0	0	3	0	1	0	1	3	1	1	1	2	1	1	2	0	2	4	0	2	1	0	0	2	0	2	2	0	1	1	3	7	0	5	0	2	0	2	3	0	0	2	1	1	0	0	0	2	0	1	1	3	3	1	0	3	2	1	0	1	0	1	0	0	1	1	2	0	0	0	0	3	1	1	0	0	0	0	3	3	0	0	2	1	5	2	1	0	0	1	2	1	2	1	0	0	1	1	1	3	4	0	0	0	3	0	2	1	0	1	1	5	1	0	7	0	2	2	0	0	1	0	0	0	0	2	1	0	3	1	1	0	1	3	3	0	0	1	0	1	0	1	0	1	0	0	2	0	3	0	2	3	0	0	1	1	0	0	1	0	0	1	2	4	0	1	0	0	2	0	2	1	2	2	1	0	0	1	3	1	0	0	0	1	0	2	2	0	0	1	2	1	0	1	3	0	1	1	2	1	0	1	1	1	2	1	0	0	4	0	0	3	1	1	0	0	4	0	5	0	3	3	1	0	1	2	0	0	0	1	2	0	3	4	0	0	4	0	3	1	0	0	0	3	0	0	0	6	0	3	0	0	1	2	0	0	3	0	3	1	7	0	1	0	5	0	0	2	0	0	1	1	2	2	1	3	4	2	1	0	0	2	0	0	0	3	1	0	0	0	0	1	0	3	1	2	0	0	1	5	5	2	0	0	1	0	3	0	0	0	1	0	0	0	0	1	0	0	0	2	0	0	0	3	0	1	1	0	2	0	3	1	0	0	0	0	0	0	0	0	1	0	0	1	0	3	2	3	2	2	0	1	0	0	0	1	1	0	0	3	0	1	2	0	0	1	2	1	2	0	6	3	0	1	0	3	2	0	3	2	0	0	2	0	1	3	0	5	2	0	2	1	5	0	0	0	3	1	1	1	4	0	2	0	2	0	2	1	0	0	0	4	1	2	4	4	1	0	1	2	0	3	2	2	0	3	1	0	0	0	0	1	1	0	1	0	0	2	0	0	3	0	0	2	1	0	0	1	1	1	0	1	0	2	1	1	3	0	1	2	1	1	1	0	0	0	0	3	1	0	2	1	0	0	0	0	0	3	7	1	0	1	0	2	0	0	0	0	0	1	0	0	2	0	3	0	0	0	0	0	1	3	0	1	0	1	2	4	0	0	1	1	0	2	0	0	1	6	0	2	2	1	1	0	3	0	0	5	0	1	4	1	2	4	1	0	1	1	0	0	0	1	1	0	2	1	4	3	2	2	0	0	1	4	0	3	1	1	1	0	0	0	0	1	4	0	4	1	1	1	0	0	1	1	0	0	0	0	1	1	0	0	2	3	0	0	1	2	1	0	0	1	3	3	0	2	1	1	1	0	3	3	1	0	1	3	0	0	0	0	3	3	0	0	2	1	3	0	0	0	0	1	0	1	0	0	0	2	2	0	0	0	1	0	0	0	1	1	1	1	2	1	0	5	2	0	0	1	1	0	3	9	1	0	0	0	1	2	0	0	0	2	0	2	0	4	0	0	0	0	0	0	4	0	0	0	0	0	1	0	3	1	2	0	1	0	0	0	2	0	1	2	0	1	0	0	0	1	1	0	0	3	2	0	0	1	2	0	1	1	4	0	2	1	5	3	2	0	0	1	0	0	0	2	0	0	0	3	1	0	0	0	0	0	0	4	2	1	5	1	0	0	0	4	1	1	0	2	1	0	3	1	1	0	0	2	2	0	3	4	3	0	0	3	0	0	2	1	0	0	0	0	0	2	2	0	2	0	1	0	0	0	2	0	0	0	2	3	1	0	3	1	1	1	0	1	2	0	0	0	0	2	1	1	0	1	0	1	0	0	0	1	0	1	0	1	1	2	0	0	1	4	0	0	1	1	1	2	0	0	2	0	0	0	0	1	0	2	1	2	2	2	1	1	1	1	0	1	0	1	0	3	2	0	1	0	4	1	3	0	3	3	0	0	1	2	0	0	1	0	0	3	0	0	0	1	1	2	0	3	0	1	2	2	0	1	2	0	1	2	1	2	0	0	0	0	1	1	1	0	1	1	3	0	2	1	0	0	0	0	0	1	0	0	0	4	0	1	2	0	2	0	4	0	0	2	0	0	0	2	1	0	0	0	3	0	0	0	4	0	0	0	0	4	1	1	1	0	2	3	7	4	0	0	0	0	0	1	0	0	0	0	1	1	0	1	0	2	2	0	0	1	0	0	0	0	1	0	0	0	0	0	0	0	3	4	3	1	2	1	1	0	2	0	0	2	0	0	0	0	0	0	0	1	2	1	1	0	0	0	0	3	0	3	0	1	0	1	0	4	1	1	0	2	1	0	1	1	0	0	1	1	0	1	0	1	2	1	0	1	1	0	0	0	1	1	1	0	0	1	0	0	0	2	0	0	3	1	1	5	0	4	4	0	2	1	1	0	1	3	0	3	0	0	1	2	1	1	3	2	0	1	1	0	1	1	1	0	0	0	0	0	1	4	0	0	0	0	1	1	0	1	1	0	0	0	0	0	0	1	1	1	1	1	3	2	2	3	0	3	1	0	2	1	1	0	6	1	0	0	0	2	4	0	0	1	1	3	0	1	4	0	1	1	1	0	0	2	2	1	0	1	1	1	0	1	1	0	1	0	0	0	0	0	0	0	0	0	3	1	1	0	4	0	4	1	3	1	0	3	1	5	1	0	0	5	1	1	0	4	1	0	0	1	2	2	0	1	1	0	1	2	0	1	1	1	1	0	2	1	3	0	1	0	1	1	0	0	0	2	3	0	3	1	0	1	0	0	1	1	1	3	0	1	1	0	2	0	2	1	0	0	1	1	0	0	0	3	0	0	0	0	1	0	3	0	1	1	1	2	1	1	0	1	1	2	2	0	0	0	2	0	5	0	0	0	0	1	0	0	0	0	2	1	0	1	0	1	1	2	0	0	1	0	2	2	0	0	0	0	3	0	0	0	0	1	2	0	1	0	2	0	3	3	0	0	2	0	1	3	0	2	5	0	0	2	0	0	0	3	3	1	1	0	0	1	0	0	0	0	1	0	3	0	2	0	0	0	1	1	4	0	3	1	1	0	0	1	1	1	1	1	1	0	0	1	0	3	0	1	3	0	2	2	0	1	1	1	1	0	5	0	4	0	2	1	0	0	2	0	0	2	2	0	2	4	0	0	0	0	5	0	0	0	1	0	3	0	0	1	0	0	1	2	1	0	0	1	0	0	0	0	1	0	2	1	2	0	1	1	1	0	3	0	0	0	3	1	2	1	0	0	0	2	1	1	1	3	0	2	0	1	1	1	0	0	0	0	0	3	2	2	0	0	0	1	0	0	0	1	2	0	0	1	2	0	2	2	0	0	0	1	0	1	4	1	1	0	3	0	4	2	0	1	0	2	1	2	2	3	0	0	0	0	4	5	0	0	0	3	2	2	0	1	1	0	3	0	3	1	0	0	0	1	0	4	2	0	0	0	0	2	0	2	2	3	1	0	1	3	0	2	0	4	2	1	0	0	2	2	0	1	0	1	2	2	1	0	2	0	1	0	6	0	0	1	2	0	1	1	0	3	0	2	0	0	9	2	1	1	0	0	4	0	2	0	2	1	0	0	0	2	1	1	3	0	0	1	1	1	0	2	1	0	1	1	2	0	1	0	0	1	3	0	0	2	2	2	0	1	0	1	0	0	0	2	0	0	0	1	0	0	0	0	0	0	0	0	3	0	0	4	0	7	3	0	9	1	0	0	0	0	1	0	1	1	0	0	9	0	1	1	0	0	2	0	3	0	0	0	4	1	0	1	0	1	3	1	3	4	0	2	1	0	0	0	1	4	2	0	0	0	0	0	0	1	4	3	3	3	0	0	5	0	0	1	2	0	1	0	0	0	0	1	2	0	5	0	0	3	0	0	0	0	0	0	0	1	0	3	2	0	3	2	1	0	0	2	0	0	0	2	0	3	1	4	3	2	2	1	0	2	0	3	0	0	0	2	2	0	1	1	0	0	2	1	0	0	0	1	0	0	5	1	3	0	4	2	1	1	1	4	0	1	1	2	0	0	2	0	0	2	1	3	1	1	0	1	0	0	5	2	2	0	0	1	0	7	0	0	0	1	2	1	0	0	1	0	1	0	3	0	0	2	3	1	2	1	2	3	1	0	1	0	0	2	1	0	1	0	0	1	0	1	5	5	0	0	3	1	0	1	0	0	1	2	0	0	0	0	6	3	0	0	3	1	1	6	0	0	2	0	0	0	0	0	1	0	5	1	5	1	0	2	0	0	1	0	2	3	1	1	1	1	4	3	0	1	0	0	0	1	1	0	0	2	1	0	2	6	0	1	1	0	0	1	2	0	3	3	0	1	0	0	4	0	1	1	0	2	0	0	0	0	2	1	0	0	0	2	1	0	0	2	0	2	0	2	0	1	0	0	0	2	0	1	1	2	0	1	2	0	0	0	0	0	0	2	1	1	0	0	2	3	1	0	0	4	0	1	0	1	0	0	6	1	1	3	0	0	0	0	0	3	2	0	2	1	1	0	1	1	0	0	0	1	0	0	0	0	1	0	0	0	0	0	0	1	2	0	3	0	0	2	0	5	3	2	0	0	1	0	0	1	0	1	1	1	0	0	0	0	0	0	0	0	2	0	0	0	0	0	0	0	0	1	0	0	0	0	1	0	2	1	0	1	0	1	0	2	1	1	0	0	2	0	1	1	0	0	2	0	1	0	0	0	2	0	0	3	0	4	1	5	4	0	0	0	0	1	0	3	0	1	2	2	0	3	0	0	0	2	0	0	1	0	2	0	1	0	1	2	0	7	0	1	0	4	4	3	5	0	1	0	2	0	1	0	2	3	4	1	0	0	0	0	0	1	0	0	0	2	1	4	0	0	1	1	1	0	0	2	2	0	3	0	1	0	0	2	1	1	0	0	2	0	3	0	4	0	0	0	1	0	0	2	0	1	2	2	0	1	2	0	2	3	5	1	0	3	0	1	0	0	1	0	0	0	0	1	1	1	3	2	3	5	2	0	3	2	1	0	0	0	0	0	2	1	0	1	0	2	0	1	0	1	2	2	0	0	0	0	3	0	0	1	2	0	2	0	0	1	2	3	1	0	0	0	1	10	1	3	0	0	0	1	0	2	0	0	0	0	1	2	3	0	1	0	3	0	0	0	0	3	1	3	0	1	1	0	1	1	0	1	0	2	0	0	1	0	0	0	2	3	1	0	1	0	0	0	0	0	3	1	0	1	0	1	2	0	3	2	1	1	1	0	1	0	1	0	0	1	5	2	1	4	0	1	0	0	0	0	1	0	1	0	0	3	0	0	2	1	2	1	1	1	0	1	0	2	0	0	3	3	0	0	0	0	0	0	1	1	1	0	0	4	4	1	0	1	0	0	3	3	1	0	0	0	0	2	4	1	1	0	1	0	0	1	1	2	0	2	0	1	0	0	0	0	2	2	0	1	1	2	0	3	0	1	0	0	0	3	2	0	1	0	0	3	0	0	3	0	1	0	0	3	2	0	0	1	0	2	0	0	0	0	0	0	2	0	0	0	0	0	0	2	2	3	0	0	0	0	0	0	2	3	0	3	2	3	0	0	1	2	0	3	1	1	0	2	0	3	1	4	0	2	0	3	0	2	0	1	0	0	3	0	0	2	0	1	1	0	3	0	1	0	0	3	1	1	2	0	3	0	0	0	1	0	0	0	1	0	0	1	1	0	1	0	2	1	0	0	0	2	0	5	1	5	0	0	3	2	5	0	1	4	1	1	1	0	3	0	1	1	1	0	0	0	1	4	3	0	3	2	1	0	0	0	3	2	2	2	0	0	1	1	6	2	0	1	0	0	4	0	0	0	0	6	0	0	0	0	1	2	1	0	0	2	0	0	0	0	0	0	0	1	0	0	0	2	1	0	3	0	1	0	0	4	0	1	0	3	0	0	1	2	0	0	0	1	0	0	0	2	0	0	2	1	2	1	0	0	1	1	0	2	0	0	1	1	2	2	1	0	0	1	0	0	5	2	1	0	1	0	0	0	1	0	0	2	2	4	0	1	1	1	0	0	1	3	1	2	0	0	3	1	3	3	0	1	4	0	2	1	0	1	1	7	0	4	1	4	0	1	3	0	0	1	0	0	2	0	5	5	4	5	0	3	1	0	2	1	2	0	0	0	3	3	1	2	0	0	0	1	2	0	0	0	0	0	2	0	0	2	0	3	4	1	0	5	0	0	0	0	2	1	0	0	1	0	1	0	1	1	3	0	1	4	0	1	3	0	0	0	2	1	0	1	0	0	1	2	1	2	3	0	1	1	0	1	0	1	0	1	0	0	1	1	0	1	0	0	0	1	2	0	1	0	1	0	2	2	0	0	4	1	6	2	1	0	0	0	4	2	0	1	0	4	2	1	6	0	0	0	0	0	2	0	0	1	1	3	1	0	1	1	2	1	0	4	1	3	1	4	0	0	0	0	0	0	0	3	0	0	0	2	0	0	0	0	3	3	4	0	1	0	5	0	1	0	1	3	1	0	3	0	8	0	0	0	0	2	0	2	2	2	0	1	1	4	1	0	1	1	5	1	2	1	0	0	0	2	0	2	0	1	0	1	2	0	1	0	0	0	0	3	0	0	0	1	0	7	0	1	0	0	0	0	0	5	0	2	0	5	2	0	4	1	3	1	1	4	1	0	0	0	4	0	0	0	2	0	0	0	0	0	1	2	2	2	0	0	1	3	0	1	0	1	1	0	3	2	1	2	0	0	0	1	0	1	1	0	0	1	4	0	1	0	1	1	0	4	1	2	0	1	1	1	0	0	0	2	2	1	1	0	3	0	0	2	0	0	0	0	0	0	0	1	0	0	4	1	0	2	2	0	0	0	0	1	2	4	0	1	0	1	2	0	1	1	2	1	2	0	2	1	1	2	0	0	1	0	1	0	0	4	1	0	0	0	0	1	0	1	1	0	0	2	1	1	0	0	0	1	4	2	0	0	0	3	0	3	0	0	0	2	1	1	0	1	0	2	1	0	0	2	1	0	0	0	0	3	2	4	1	2	1	0	3	3	1	0	0	4	0	0	0	0	0	1	0	1	0	1	0	0	0	0	0	3	0	1	0	0	1	0	0	0	0	1	1	1	2	5	2	3	1	0	1	2	0	0	0	2	3	0	0	1	2	1	0	3	2	0	1	0	0	3	5	1	1	2	0	0	2	0	4	0	1	1	0	0	0	0	0	1	3	0	0	0	1	3	3	0	3	1	0	3	1	0	0	5	0	1	0	0	3	0	0	2	0	0	3	0	2	1	1	0	0	0	1	6	7	1	2	0	0	0	0	1	0	0	0	2	1	0	0	3	1	10	0	7	0	0	0	0	0	3	0	3	0	1	1	1	0	3	4	0	0	5	0	0	0	6	0	0	1	4	3	2	0	0	0	1	1	0	0	2	0	1	1	3	0	0	0	1	0	1	0	2	3	0	3	1	2	0	1	1	0	1	3	0	0	0	4	0	1	0	0	1	0	4	1	0	0	0	1	5	0	2	0	0	5	0	0	0	0	2	3	1	0	2	0	2	1	0	0	0	3	1	0	0	4	1	0	1	1	0	3	1	0	6	1	0	0	0	1	0	0	1	0	0	3	1	0	0	0	2	2	2	1	3	0	0	1	0	2	0	0	1	0	1	1	0	0	0	0	0	3	0	1	1	0	0	1	0	1	0	7	2	0	2	5	2	0	0	0	0	2	3	1	1	4	1	2	0	0	1	1	0	0	3	8	6	0	0	0	2	1	0	0	0	0	4	5	0	0	1	0	1	0	3	0	0	2	0	2	0	0	2	0	0	0	1	1	0	0	0	1	0	3	1	1	0	1	3	0	1	0	0	0	0	0	1	0	3	0	0	0	0	0	0	1	0	1	1	3	0	1	0	2	0	1	1	0	3	0	1	1	1	3	0	0	0	2	0	2	0	0	0	0	0	0	1	0	0	0	0	0	3	3	0	1	1	0	0	1	1	0	0	1	7	1	1	3	0	0	1	0	2	0	1	0	3	0	2	0	0	4	0	1	4	0	0	1	3	4	0	0	0	1	1	3	1	1	1	2	1	0	0	1	2	0	0	2	0	6	1	0	0	1	3	0	0	0	0	1	3	0	0	4	0	2	1	2	2	0	0	0	0	3	0	0	0	0	1	0	1	4	1	0	2	1	0	0	0	0	0	0	5	1	0	3	1	0	2	2	0	2	1	0	0	1	4	1	2	1	0	3	0	0	0	2	1	0	0	1	0	0	1	3	0	2	0	0	0	1	2	2	1	0	0	5	2	0	5	2	1	2	0	0	2	0	1	2	2	0	2	0	0	3	4	2	0	2	0	0	0	0	0	5	0	0	1	0	0	3	0	0	3	1	1	0	0	0	3	1	0	2	2	5	0	3	3	4	2	0	1	3	1	2	1	1	0	0	1	0	2	0	0	0	0	1	1	1	4	1	0	1	2	0	0	0	2	0	0	0	1	2	0	0	4	5	2	2	1	4	0	1	1	1	0	2	1	2	1	1	2	1	3	0	1	0	2	1	0	2	4	1	1	1	2	1	0	0	1	0	1	2	2	1	3	2	4	0	1	0	3	4	0	1	0	0	2	0	1	1	0	2	3	2	0	4	0	0	0	0	2	2	0	2	2	0	0	0	4	1	2	0	0	1	1	1	1	0	2	1	0	0	3	0	2	0	0	0	1	2	1	0	1	0	1	2	0	0	0	4	5	0	1	0	1	5	1	1	0	0	2	3	0	3	0	0	0	6	1	0	4	0	1	0	4	2	0	1	1	0	0	1	0	0	0	1	0	0	2	0	3	0	0	2	0	2	3	0	1	0	2	0	0	0	2	1	2	1	0	0	0	1	1	0	0	0	2	0	2	0	2	1	0	4	4	2	5	0	0	4	0	3	0	0	4	0	0	0	1	1	0	1	0	0	0	2	1	1	3	2	1	1	0	0	0	1	1	0	1	3	1	2	0	0	2	0	0	2	0	1	9	0	2	2	3	1	0	1	0	1	0	5	3	1	3	0	1	2	0	3	0	1	1	1	0	0	0	0	0	2	0	2	0	0	0	2	0	3	2	0	0	0	1	2	0	0	2	0	0	1	0	1	3	1	1	0	0	1	0	8	0	0	1	0	0	2	2	3	1	2	0	0	2	2	0	2	0	0	1	2	0	0	0	0	0	3	2	1	4	2	0	1	1	2	1	0	1	0	0	2	1	0	1	3	1	0	3	0	0	0	0	6	3	0	2	6	4	2	0	3	0	0	0	0	1	1	0	1	1	0	0	2	0	2	0	0	0	2	3	1	0	0	1	2	1	0	1	1	0	2	2	3	0	0	0	1	3	1	0	0	0	0	5	0	2	1	1	0	1	0	0	3	0	1	0	0	5	1	0	3	0	3	3	5	1	0	0	0	0	2	1	2	0	1	1	2	1	0	0	0	0	1	2	0	2	1	0	4	2	0	3	0	1	0	0	0	3	0	1	1	4	0	0	3	4	0	0	0	0	0	0	1	1	0	1	0	0	1	0	0	2	3	1	0	1	0	1	1	1	2	0	0	1	1	0	0	1	0	0	0	5	2	2	0	1	4	0	1	0	0	0	5	1	2	2	0	1	4	1	4	4	1	2	0	0	0	1	0	0	0	1	0	2	1	0	0	0	3	0	1	1	0	2	0	1	4	2	1	0	5	3	0	1	2	1	0	0	0	3	0	0	1	0	0	0	0	3	2	1	3	0	1	0	0	2	0	2	0	1	0	0	2	0	0	0	1	2	1	1	0	0	1	0	2	0	4	0	2	0	1	0	1	0	0	0	0	2	1	0	2	1	2	3	2	0	0	0	1	1	3	0	0	3	1	5	3	2	0	1	1	1	0	2	1	0	1	0	0	2	0	3	0	3	2	0	1	0	1	0	0	0	2	0	0	2	0	0	0	0	1	0	4	2	0	0	0	0	0	0	1	1	0	1	3	3	1	2	1	2	2	0	0	0	1	1	1	2	0	0	1	2	1	0	2	1	1	1	0	2	0	0	1	1	0	1	1	0	0	0	2	0	0	0	1	2	0	0	0	3	0	0	4	1	2	2	0	0	1	4	2	0	1	0	3	3	2	0	0	3	1	1	0	1	0	1	0	0	1	3	0	4	0	0	0	0	0	1	3	5	0	0	0	0	1	1	0	1	0	1	0	1	0	0	0	0	0	3	2	1	2	1	4	1	2	0	0	0	1	1	3	1	0	0	0	0	0	2	1	0	1	2	1	5	2	1	1	0	0	0	0	2	1	0	0	1	1	0	3	0	0	2	0	3	1	2	4	0	0	3	0	2	1	0	1	3	1	4	1	0	0	2	0	2	0	3	0	1	2	0	1	1	1	3	1	7	1	1	5	0	1	0	0	2	2	1	2	4	0	0	0	3	2	0	0	0	0	4	3	0	1	0	0	3	0	0	3	0	0	2	0	1	3	3	2	1	0	4	1	3	0	0	0	3	1	1	1	0	2	3	1	0	2	3	0	5	0	1	0	2	1	0	0	0	1	0	1	5	3	0	2	4	2	0	0	2	1	0	0	0	0	1	0	0	0	0	0	1	0	3	1	1	1	0	0	1	0	0	0	2	1	2	2	0	3	1	4	0	0	2	1	2	5	0	0	1	0	1	0	1	1	0	0	0	1	0	1	0	1	0	0	0	1	0	0	0	1	1	2	1	0	0	0	0	0	4	1	5	1	0	0	2	3	6	0	0	0	1	0	5	0	2	1	0	2	0	1	1	0	0	2	1	1	0	0	0	0	4	2	1	0	1	0	0	0	0	0	0	6	1	2	0	0	0	0	2	0	0	5	4	1	1	0	1	1	0	1	0	0	2	0	0	0	0	0	4	6	2	2	0	1	0	0	0	2	2	4	0	2	0	0	4	0	2	0	1	4	3	1	6	4	4	1	1	2	0	0	0	0	1	0	0	2	1	0	0	0	3	1	0	0	2	0	0	3	3	2	3	1	0	2	0	5	0	1	1	1	0	0	0	0	0	0	1	1	0	4	0	0	5	1	2	0	0	4	4	3	2	0	1	3	2	0	3	0	2	0	0	6	3	0	0	0	3	1	3	1	1	1	0	0	2	0	2	0	0	3	1	0	0	1	0	2	2	0	2	0	1	1	0	0	1	3	3	0	2	0	0	1	7	2	0	3	1	3	4	0	2	0	1	0	2	0	2	0	6	0	0	0	0	0	3	5	0	1	1	4	0	1	0	0	0	2	1	1	0	0	3	1	0	0	2	0	1	2	1	2	1	0	2	1	0	0	0	0	0	4	0	3	0	0	0	2	0	2	0	0	1	0	3	0	0	0	1	2	0	1	2	2	2	0	0	1	0	0	0	0	2	0	1	1	0	1	1	2	0	1	0	0	3	0	0	2	1	0	3	0	0	1	0	4	0	2	1	0	5	3	3	3	1	1	1	0	0	2	0	0	0	0	0	1	0	1	6	3	1	0	0	0	1	0	5	1	0	0	0	4	5	1	0	0	0	1	0	7	1	1	1	0	1	0	0	1	0	0	1	1	0	1	2	0	3	1	0	6	1	3	0	1	0	1	0	1	0	0	2	1	4	1	0	1	1	5	0	0	1	0	0	1	0	0	2	0	2	1	4	3	0	1	4	0	1	0	2	0	1	0	0	1	0	0	5	2	4	2	1	1	1	1	0	2	1	3	0	0	0	0	0	0	1	1	2	1	0	1	1	0	0	0	0	0	1	0	1	0	1	0	0	2	1	3	2	1	2	1	1	1	0	0	0	0	0	0	0	1	4	3	3	1	1	0	2	0	2	3	1	0	0	1	1	0	0	2	0	0	1	0	0	1	1	0	2	1	2	2	0	0	0	0	0	2	1	1	2	1	0	0	0	0	0	0	0	0	3	4	0	2	0	1	0	0	1	3	1	2	0	0	0	2	1	1	3	0	2	0	0	1	1	0	0	6	1	2	2	4	1	0	0	0	3	2	3	0	1	2	0	5	1	1	2	6	1	0	1	1	6	1	2	0	2	0	5	1	0	3	5	2	0	2	0	0	3	3	0	0	1	0	0	1	0	1	1	2	0	2	2	2	1	1	0	1	2	2	6	1	0	0	0	1	1	1	1	0	0	5	0	2	1	0	2	0	3	3	0	0	3	1	3	0	0	2	1	0	0	5	1	0	1	0	2	1	3	1	2	0	3	2	3	0	0	2	0	1	1	3	2	2	1	6	1	1	0	0	0	0	0	4	0	1	6	0	0	3	2	0	0	0	4	0	0	1	0	0	1	0	0	0	5	0	0	0	0	0	2	1	0	4	1	5	0	2	0	0	1	0	0	1	0	1	0	0	0	0	0	0	0	0	1	2	1	0	1	0	1	0	2	4	1	2	1	0	2	0	3	0	0	0	0	2	0	1	0	1	0	0	1	0	0	0	1	0	2	0	0	0	0	3	1	0	0	0	3	5	3	0	0	5	3	1	1	1	1	0	0	2	0	0	0	1	1	0	0	0	0	5	0	1	1	0	3	0	1	1	6	2	4	0	1	3	0	2	1	2	2	0	0	0	1	4	0	0	6	1	1	0	1	0	3	0	2	0	0	1	0	2	0	0	2	2	1	3	2	0	0	4	0	0	0	0	2	0	6	0	0	3	3	0	1	2	0	4	3	1	0	0	1	1	0	2	0	0	3	0	0	0	0	0	3	0	0	2	0	3	0	0	0	1	1	2	0	0	0	1	1	2	0	0	1	0	0	0	0	1	0	0	1	0	1	0	0	2	2	2	1	1	0	0	0	0	0	0	0	2	2	0	0	1	1	3	4	1	1	3	7	3	0	0	0	1	0	4	2	0	2	0	0	0	4	3	1	1	2	3	4	1	2	2	1	0	5	0	2	0	0	2	0	0	0	1	0	0	2	1	0	0	0	1	0	1	1	1	0	0	1	2	3	1	0	1	2	0	2	0	3	2	1	1	2	0	1	0	0	1	0	0	1	1	0	3	0	0	0	0	0	2	4	3	1	0	0	1	0	0	0	0	0	0	3	1	2	1	2	2	0	1	3	1	0	1	0	1	0	0	1	2	2	2	0	0	2	1	1	2	0	1	0	1	1	0	0	3	0	3	7	7	1	1	4	6	0	1	0	0	0	2	1	0	0	0	0	1	1	0	1	2	1	0	1	1	0	0	0	2	2	1	0	1	3	2	0	1	1	1	0	4	1	0	0	0	2	1	1	1	0	0	1	0	1	3	3	2	0	2	0	0	1	1	0	3	0	2	0	0	5	0	0	3	1	2	0	1	0	2	0	3	1	0	3	0	0	0	0	0	0	0	0	0	2	0	4	0	1	0	0	0	0	0	2	6	5	1	0	4	0	1	4	2	0	1	0	5	0	2	0	0	4	1	0	3	0	1	0	0	0	6	1	0	0	0	0	1	1	0	1	1	1	0	0	3	0	0	3	0	1	1	4	1	0	3	0	2	1	3	0	0	0	1	0	0	0	2	0	0	3	2	0	0	0	2	0	1	1	1	2	3	2	0	0	1	0	0	1	1	0	0	0	3	2	1	5	0	0	2	0	0	1	0	0	0	3	1	1	0	1	1	2	0	0	1	0	2	1	3	2	0	1	3	3	4	1	0	2	0	3	2	0	5	3	0	0	1	1	3	2	0	1	1	1	3	1	0	0	2	0	0	0	2	0	0	0	3	2	3	2	3	1	0	1	2	4	2	0	0	0	0	0	0	3	0	1	1	0	3	2	0	0	1	0	0	2	0	0	2	2	0	3	2	0	2	0	3	1	0	0	1	7	0	3	0	3	1	0	0	2	3	2	1	0	0	0	0	3	0	0	0	2	2	1	0	1	1	3	0	2	2	0	0	1	0	2	1	2	1	4	1	3	5	2	1	0	2	2	0	4	0	0	2	0	0	2	0	0	1	0	1	0	1	0	0	1	5	3	2	3	1	2	4	1	0	0	3	4	0	1	1	0	0	0	2	0	2	0	0	2	2	1	3	1	0	0	1	2	3	1	2	1	3	0	0	0	3	0	1	2	0	5	2	1	2	2	0	0	2	1	0	2	1	2	2	2	0	0	2	0	1	1	0	1	2	0	0	3	0	0	0	1	1	1	2	0	2	2	1	1	1	0	2	3	2	1	1	0	0	0	0	1	0	4	2	1	0	0	0	0	0	2	0	0	0	1	0	3	1	0	0	1	0	2	1	3	0	0	4	0	1	2	0	1	1	1	0	4	0	0	0	1	1	0	2	0	1	0	1	6	0	1	1	0	0	0	1	4	0	0	2	1	0	0	0	0	1	0	4	0	4	0	1	0	0	3	0	0	3	0	0	0	0	0	0	0	0	1	0	0	0	0	2	1	1	2	0	0	1	0	1	1	2	1	0	0	1	1	0	0	0	0	4	0	0	0	2	1	2	1	3	1	0	0	3	2	4	1	2	0	0	0	6	0	3	0	1	1	0	0	0	4	4	0	0	0	0	1	1	0	1	1	0	4	0	1	1	1	0	3	1	6	7	0	1	1	0	0	0	0	1	2	1	1	3	0	0	0	0	2	0	5	5	0	1	0	0	3	0	0	2	1	2	0	6	0	0	0	0	1	0	2	4	3	0	0	1	5	2	1	3	1	1	2	0	0	0	0	0	0	3	0	0	0	1	0	2	0	0	7	0	0	2	0	0	4	0	0	0	4	6	1	0	1	1	3	0	0	0	0	1	1	1	0	0	0	1	0	2	4	0	1	5	0	2	1	0	0	2	0	3	0	0	0	4	0	1	0	1	1	3	4	1	0	0	4	0	2	2	0	2	1	0	5	0	1	1	0	1	3	0	0	0	2	2	0	2	1	0	3	0	0	0	5	0	1	1	0	1	0	0	1	0	0	0	3	1	1	0	0	1	0	4	0	2	2	2	2	2	1	0	0	0	1	3	2	0	0	2	4	0	0	4	3	1	0	0	1	1	0	1	0	2	0	3	0	0	0	0	0	0	1	0	2	1	0	0	2	3	1	1	4	0	0	4	0	0	0	0	4	0	0	0	0	1	2	0	4	0	1	0	0	0	4	1	0	0	0	2	2	2	3	1	0	2	0	4	0	1	0	3	1	2	2	2	1	0	0	2	3	1	1	0	4	0	3	6	0	0	4	0	1	0	0	1	2	0	0	1	0	7	0	0	0	2	0	1	0	0	0	4	0	1	1	0	0	1	1	1	1	0	2	0	2	0	0	1	1	1	2	0	1	0	0	0	0	1	1	0	0	0	0	1	0	1	0	0	0	0	0	1	1	1	0	0	0	0	0	0	0	3	0	2	1	1	3	1	4	1	1	1	0	1	2	0	0	3	0	1	0	1	0	1	3	2	0	0	0	1	1	0	1	0	1	0	0	0	0	2	1	0	1	1	0	0	2	0	2	0	0	0	0	0	0	0	0	0	0	0	1	1	0	2	1	1	2	0	1	0	0	2	2	1	0	0	2	0	0	0	0	1	0	0	0	0	0	0	1	0	1	0	2	1	1	0	1	0	0	0	0	1	1	1	0	1	1	1	0	0	2	1	0	1	0	3	1	1	0	0	0	0	0	0	1	0	1	0	0	3	2	1	0	1	1	0	0	1	2	0	0	3	3	0	0	1	2	1	0	2	1	1	0	2	0	2	2	0	2	0	0	0	0	0	1	0	1	1	0	0	0	2	0	1	1	0	0	1	1	0	3	0	1	1	1	0	0	0	0	1	0	0	2	0	0	1	1	0	0	2	1	0	1	1	0	0	2	1	1	1	1	1	0	2	0	0	0	0	0	0	0	0	0	0	2	1	1	0	2	0	0	0	1	3	1	0	2	2	1	1	1	0	0	1	0	0	0	1	1	0	0	0	0	2	0	0	0	0	0	0	0	0	0	0	0	0	0	0	2	0	1	0	2	0	0	0	1	1	2	1	1	0	1	0	0	1	6	1	0	1	0	0	0	1	1	2	1	0	1	0	0	0	5	0	2	1	1	1	0	0	1	0	1	0	0	0	0	0	2	0	0	0	2	0	1	0	1	2	0	0	0	0	1	0	1	2	0	0	2	1	0	0	0	0	1	0	0	0	1	0	0	1	0	0	2	1	0	0	0	0	0	1	0	0	0	0	2	0	0	1	0	0	2	0	3	0	0	0	0	1	0	0	0	0	0	0	0	0	0	0	0	4	1	2	0	0	0	0	3	1	0	0	1	0	1	0	1	1	0	0	0	1	1	1	0	1	3	1	1	2	1	0	0	1	0	3	0	0	0	0	2	1	0	1	0	0	0	0	1	0	0	0	0	2	3	1	0	0	1	1	2	1	4	0	0	0	1	0	0	0	0	0	0	0	0	1	0	0	0	3	0	1	0	1	0	1	0	0	0	1	1	1	1	1	1	0	1	0	1	0	4	0	0	1	1	1	0	1	1	1	0	1	0	0	1	1	4	3	0	0	2	3	3	2	0	0	0	0	0	1	0	1	0	0	0	1	0	1	1	1	1	1	0	2	0	0	1	1	0	0	0	1	0	0	0	0	0	2	0	0	2	0	0	0	0	1	0	3	1	2	0	2	0	2	0	2	1	0	1	0	0	1	1	1	1	3	1	0	0	1	1	2	0	1	1	0	1	0	0	0	1	0	1	0	0	1	0	1	0	0	3	2	0	0	1	1	2	0	1	0	0	1	2	0	0	0	1	0	0	2	2	0	2	0	0	0	1	0	0	0	0	2	0	0	0	0	0	2	0	1	1	2	0	0	3	3	0	0	0	0	2	0	0	1	0	1	1	1	1	1	0	1	3	0	0	2	1	0	0	1	0	2	0	1	0	1	0	1	1	0	2	0	3	1	1	0	1	0	0	1	3	1	1	1	2	1	2	2	0	0	0	0	0	0	0	1	1	0	1	1	4	0	0	0	0	0	1	1	0	1	0	0	0	0	0	1	2	0	2	5	1	1	1	1	1	0	2	1	0	0	0	0	0	0	0	0	1	0	4	0	0	0	1	0	0	5	0	0	1	0	2	1	0	0	1	0	0	0	0	0	1	0	0	0	1	1	0	1	0	0	0	0	0	0	0	2	1	0	0	0	0	0	2	0	5	0	2	0	0	0	0	0	5	2	1	4	0	0	1	0	1	0	5	0	0	0	2	1	0	0	0	0	0	0	1	0	0	1	0	0	4	0	0	1	0	1	1	0	0	0	0	1	0	1	0	0	0	0	1	2	0	0	1	0	0	0	5	0	3	0	0	0	0	5	0	0	2	0	0	0	1	0	0	0	1	0	0	2	0	2	2	1	5	0	2	0	0	3	0	0	0	0	0	0	1	2	2	0	1	0	3	0	1	0	2	3	0	1	2	0	0	0	1	2	0	0	2	1	0	0	0	1	3	1	4	0	1	1	1	0	2	1	2	2	0	0	1	0	0	0	1	0	0	1	2	1	1	0	1	0	0	0	3	1	0	1	0	0	2	0	1	1	0	1	1	0	0	0	0	1	1	0	1	0	0	0	0	2	0	1	0	0	0	0	1	0	0	0	0	0	2	3	0	1	1	3	1	1	0	1	0	0	0	0	2	1	1	2	0	3	1	0	1	1	0	2	0	0	0	2	3	0	1	0	0	1	0	0	1	0	0	0	1	0	0	1	0	1	0	0	0	1	3	0	0	2	1	0	1	0	0	1	0	0	0	3	1	0	0	0	0	1	0	0	1	2	0	2	0	1	0	1	0	0	1	0	1	2	0	1	0	1	1	1	0	0	1	3	0	0	0	1	0	0	0	0	0	0	0	0	3	0	0	1	1	0	0	0	1	1	1	1	0	2	1	0	1	0	0	1	0	0	0	2	4	1	1	1	1	0	0	0	1	0	1	0	0	0	0	1	0	0	0	0	0	1	1	1	1	0	1	0	1	0	0	2	0	0	1	0	0	0	0	0	2	1	0	1	1	0	1	1	1	3	0	0	1	0	0	1	0	0	1	0	1	1	0	1	0	0	0	0	0	0	1	0	1	0	2	0	1	1	0	0	0	0	0	0	0	0	0	1	1	1	1	0	0	1	0	1	0	0	0	0	0	2	2	0	0	2	0	2	3	1	0	1	0	0	1	0	2	0	2	0	0	0	2	0	1	0	0	0	2	0	1	0	3	3	1	1	0	0	2	0	0	1	1	0	0	0	0	0	0	1	0	0	2	0	0	1	0	0	0	1	2	0	1	0	0	0	0	1	0	1	1	0	2	2	2	0	2	0	0	0	0	0	1	1	1	0	0	2	0	0	0	0	2	0	0	0	0	1	0	0	1	0	1	2	1	2	1	1	0	0	1	1	0	0	0	1	0	1	2	0	0	1	1	0	0	0	1	0	0	0	0	0	2	0	0	0	0	0	1	2	0	0	0	0	0	3	3	3	0	2	1	1	0	1	1	1	1	2	1	0	1	0	0	0	1	1	1	1	2	2	0	0	0	4	0	3	1	0	0	1	0	2	1	0	1	1	0	0	1	0	2	0	0	3	0	0	0	0	2	0	0	2	1	2	1	3	3	0	0	3	0	0	1	1	1	1	1	0	1	0	0	1	0	0	0	1	0	4	0	1	0	0	1	0	1	1	0	0	0	1	3	0	0	0	1	1	5	0	0	1	2	0	1	1	0	2	0	1	1	0	0	3	0	0	3	3	1	0	0	1	0	1	0	1	0	0	2	0	4	0	2	0	0	0	2	0	0	3	0	0	0	1	3	1	1	1	1	0	0	1	1	1	1	1	0	0	1	0	1	3	1	0	1	1	0	0	0	2	0	0	2	0	0	0	0	2	0	0	0	0	2	0	0	0	1	2	1	0	1	0	0	0	0	1	0	1	1	1	1	0	1	1	1	2	2	0	1	1	1	2	0	1	0	0	0	1	1	0	2	1	0	0	0	0	0	0	1	0	0	0	0	0	0	0	0	1	0	2	3	1	0	2	0	1	0	0	0	1	0	2	0	0	1	1	0	1	0	0	0	3	0	0	1	1	1	0	0	0	2	1	1	0	1	0	0	0	1	0	0	2	2	0	1	0	1	1	2	1	0	0	2	0	3	0	0	0	1	0	0	0	1	0	1	0	1	0	1	1	1	0	2	0	1	0	0	0	1	0	0	1	2	1	1	0	0	1	1	3	0	1	1	0	0	0	1	0	1	0	1	1	0	1	0	1	0	1	1	0	0	0	0	1	1	0	1	0	0	0	0	1	1	0	0	0	1	1	1	1	0	1	0	0	0	0	4	1	0	1	0	0	0	1	0	1	1	0	2	3	0	0	0	0	0	0	1	3	0	0	2	1	0	0	2	1	0	0	0	1	1	0	1	1	0	0	2	1	1	0	0	0	0	0	0	0	1	1	0	3	0	0	1	1	0	2	1	1	1	0	0	2	0	0	0	0	0	0	1	0	1	0	1	0	0	1	0	0	0	1	0	0	0	0	0	1	2	0	0	0	0	0	0	2	1	0	0	0	1	1	0	0	0	0	3	1	0	0	3	0	2	2	5	0	2	2	2	1	1	0	0	1	0	2	0	1	0	1	2	0	0	0	1	0	1	0	1	0	0	0	0	0	1	0	0	0	1	0	3	0	0	0	0	1	0	2	1	1	1	0	0	1	1	0	2	4	0	1	1	0	1	0	1	1	0	1	0	0	0	1	0	0	0	0	0	2	2	0	0	1	1	1	1	0	0	0	0	0	2	0	1	2	0	3	1	0	1	0	1	0	2	2	0	2	0	0	0	0	1	0	0	1	1	2	0	0	1	0	0	1	2	1	0	2	0	0	0	2	1	0	0	0	0	0	1	0	0	2	0	1	1	0	1	3	0	2	0	0	1	1	0	2	1	1	0	1	0	1	1	1	0	0	2	1	0	0	2	0	0	2	0	2	2	0	0	2	0	0	0	1	0	2	0	0	2	2	0	1	2	2	0	0	1	0	0	0	2	2	2	1	0	0	0	0	1	1	0	0	0	1	0	1	1	1	2	1	0	0	1	0	0	0	0	2	0	1	0	0	0	1	4	0	0	0	1	0	1	0	0	2	0	2	0	2	0	3	3	1	1	0	2	0	2	0	0	0	0	1	0	0	3	1	1	0	1	1	0	1	0	0	0	0	0	1	1	1	0	0	1	1	0	1	2	0	0	1	0	0	1	0	2	0	1	0	2	3	0	1	0	0	0	0	0	0	1	0	2	1	0	0	0	0	0	1	1	1	0	0	0	3	1	0	1	1	1	1	0	0	2	0	0	0	0	0	0	0	0	1	0	0	0	0	1	5	0	0	0	0	0	0	2	0	0	0	0	4	3	0	1	0	1	0	0	0	0	2	0	0	0	0	1	0	3	0	1	2	2	1	0	0	2	0	3	0	0	0	2	1	0	2	0	0	1	1	0	0	1	1	0	1	1	0	0	0	0	0	0	0	2	1	0	0	0	0	0	0	1	1	0	1	0	0	0	0	1	0	0	1	0	0	1	0	0	0	0	0	1	0	0	0	0	0	1	1	0	2	0	0	2	1	0	1	0	0	1	0	1	3	0	1	1	0	1	0	2	0	0	0	1	0	2	2	0	1	1	1	0	3	0	1	0	0	1	0	0	0	0	0	0	1	0	0	0	0	5	0	0	1	0	1	0	0	3	0	0	1	0	1	0	0	0	2	0	0	1	0	1	0	0	2	1	1	0	1	0	0	5	2	1	1	0	0	0	3	3	1	1	1	0	1	0	0	0	0	0	0	1	1	0	0	0	2	0	0	0	2	0	0	0	0	0	0	0	0	1	1	0	2	0	0	0	0	0	0	0	0	1	0	2	0	0	0	1	0	0	1	0	0	1	1	0	0	0	0	2	2	1	0	0	1	0	1	0	3	1	0	0	1	0	0	1	3	0	2	0	0	0	0	0	0	1	0	2	0	0	3	1	0	3	0	0	0	0	0	0	0	0	0	0	0	0	0	3	0	1	0	0	0	0	0	0	0	2	0	0	1	0	1	2	1	0	0	0	1	1	2	1	1	0	1	0	0	3	3	0	2	2	2	0	0	0	0	0	1	0	2	0	0	4	0	0	1	0	1	0	2	2	1	0	2	0	2	0	1	0	1	0	0	1	0	3	0	2	0	1	1	2	1	3	1	0	0	1	0	0	0	1	0	0	0	0	0	1	1	1	0	0	0	1	1	0	0	0	0	2	0	2	2	1	0	2	0	1	0	0	0	0	0	0	1	2	1	1	0	1	0	0	0	1	0	0	0	0	2	1	0	2	0	0	1	1	2	0	0	1	0	0	0	0	0	0	0	0	0	1	2	0	1	0	0	0	2	1	0	1	0	2	0	0	0	0	0	0	0	0	1	0	0	0	1	2	0	0	1	1	1	0	1	0	1	0	2	0	2	0	1	1	0	1	1	2	1	0	1	0	0	0	0	2	0	0	0	0	1	1	0	1	0	1	0	2	1	0	1	0	0	1	0	0	1	1	1	2	0	0	0	0	3	0	0	1	0	1	2	2	0	1	0	0	0	0	1	1	0	2	0	0	2	0	1	2	0	4	2	1	0	1	1	0	2	0	1	1	0	0	0	0	0	0	0	0	0	0	2	0	0	1	1	3	0	0	0	1	0	0	0	2	0	0	1	2	0	0	2	0	0	0	0	0	0	1	1	0	0	2	2	0	0	0	1	0	2	0	4	0	3	0	0	2	2	0	2	0	2	1	0	1	0	0	0	2	1	0	0	1	1	0	1	2	1	1	1	0	1	3	0	5	0	0	2	2	0	1	0	0	0	1	1	0	0	0	0	0	0	3	0	1	2	0	1	0	0	2	2	2	0	0	1	1	0	2	3	2	0	0	2	2	0	0	0	1	0	3	3	0	0	0	0	0	0	0	2	1	1	0	0	0	1	0	2	0	0	0	1	0	0	0	0	1	0	0	0	0	1	0	0	0	0	0	1	2	0	4	0	1	0	1	0	1	0	2	0	0	0	2	2	0	2	0	0	2	0	0	2	0	3	1	0	1	1	0	0	1	0	0	0	2	4	1	0	1	0	0	1	0	0	3	0	0	4	2	0	0	1	1	3	0	2	0	0	0	1	0	0	0	1	0	0	0	0	0	0	1	1	1	0	1	0	0	1	0	0	0	0	2	0	2	0	0	2	0	0	0	0	0	1	3	1	0	1	0	3	0	1	0	0	0	1	1	0	1	0	0	0	0	2	2	0	1	2	0	0	1	1	1	0	1	1	1	0	0	0	0	1	0	0	0	2	0	1	0	1	0	2	1	0	0	1	0	1	1	0	1	3	1	0	1	2	0	1	2	1	1	4	0	0	0	0	0	0	0	3	0	0	0	3	1	0	0	2	0	2	0	0	1	2	0	0	0	0	0	1	0	3	0	5	2	0	1	3	2	0	1	0	1	0	0	1	0	0	0	2	0	0	1	5	1	0	0	0	1	0	0	0	1	1	1	0	0	1	0	1	1	0	0	0	0	0	0	2	3	2	0	2	0	0	0	1	0	0	0	1	0	3	0	0	0	3	1	1	0	0	0	2	0	0	1	0	0	1	0	1	0	0	0	0	0	0	0	1	0	0	0	1	2	2	1	0	1	0	0	0	1	2	1	0	0	2	1	1	0	0	2	0	1	0	0	2	0	1	1	0	0	0	1	1	2	1	0	1	0	0	1	0	1	2	0	1	0	0	1	1	0	1	0	0	0	0	0	0	0	1	0	1	0	0	2	0	0	3	0	0	1	0	0	0	1	1	0	1	0	2	1	0	0	0	2	0	1	1	1	1	1	1	1	0	0	2	0	1	2	2	0	0	2	1	1	0	0	1	0	1	0	3	1	0	1	3	0	0	0	0	1	2	0	0	0	0	0	0	1	0	1	2	0	0	0	1	1	2	1	0	1	0	1	4	1	3	0	0	0	0	0	0	2	0	2	0	2	0	0	0	0	0	1	0	2	1	0	1	1	0	0	2	0	0	1	1	1	0	0	1	0	0	3	0	0	1	4	0	1	0	0	0	3	1	0	1	4	1	2	0	0	0	1	3	1	1	0	1	0	0	0	0	2	2	0	1	2	1	1	1	0	0	1	1	2	0	2	0	0	2	0	0	0	0	0	0	1	2	1	2	0	1	0	0	0	1	0	0	1	2	0	0	2	0	0	0	0	0	0	1	1	0	1	0	1	0	1	0	0	1	2	2	3	1	1	1	5	0	0	0	0	0	2	0	1	0	0	0	0	0	0	2	0	0	1	0	0	1	0	0	1	0	0	1	1	0	0	0	1	0	0	0	0	0	2	0	0	1	0	3	0	3	1	0	1	1	1	0	1	0	0	1	0	0	4	0	2	0	0	4	3	2	1	0	0	0	0	1	1	0	2	0	0	1	1	1	1	0	1	3	1	2	0	1	1	1	0	1	0	0	0	0	0	0	2	2	0	0	0	2	0	0	0	0	0	1	0	1	0	0	1	0	0	1	5	0	0	0	0	0	0	1	2	1	4	0	0	0	0	0	1	0	0	0	0	0	0	0	1	0	1	1	0	0	0	0	1	1	0	0	0	1	0	1	0	0	0	1	0	0	0	0	3	0	0	1	0	0	0	1	2	0	0	0	1	2	0	0	2	0	0	3	1	0	0	2	0	0	0	0	1	2	1	0	0	0	0	0	0	1	1	1	1	0	0	1	1	0	0	0	1	1	0	0	1	0	3	0	0	1	0	1	0	0	1	0	1	0	0	0	0	0	1	4	0	6	0	0	0	1	3	0	2	1	0	1	0	0	0	2	0	1	0	2	0	0	0	0	1	0	0	1	1	2	2	0	1	1	0	1	1	1	0	2	1	1	1	0	3	0	1	1	1	3	1	0	1	0	1	0	1	1	0	0	0	1	1	0	1	0	1	0	1	0	0	0	0	1	0	0	1	0	1	0	0	0	0	0	0	0	1	1	0	0	0	0	0	0	0	0	0	3	0	0	0	2	1	0	2	0	0	0	0	0	3	3	1	1	1	0	0	0	0	4	0	0	2	0	2	0	0	2	1	0	2	0	0	2	0	1	0	0	1	1	0	0	1	0	0	0	1	1	1	1	0	1	2	2	1	1	3	0	0	0	0	1	0	0	1	0	0	2	0	1	1	2	2	0	1	1	1	1	0	1	1	0	0	1	0	2	0	0	3	4	0	0	0	1	0	0	0	2	0	2	2	1	0	1	0	1	2	0	0	1	1	0	0	0	2	0	0	0	1	0	0	0	0	0	0	1	0	1	0	0	2	0	0	0	2	3	0	0	0	0	0	0	1	2	1	1	1	0	1	0	0	1	0	2	1	1	1	1	0	0	2	0	2	2	2	4	0	0	1	0	1	0	0	1	2	1	0	1	0	0	0	0	1	0	0	1	0	0	0	0	1	0	2	0	4	0	1	0	1	0	2	1	2	1	1	1	0	1	0	0	4	0	0	2	0	2	0	0	1	1	0	0	0	0	2	0	2	0	1	1	1	4	1	0	0	1	0	0	0	1	0	1	1	0	1	0	3	1	0	0	0	1	3	0	0	1	1	1	0	1	0	4	1	2	2	0	1	0	0	0	2	0	1	1	1	0	1	0	1	0	2	1	0	2	0	0	0	0	0	1	1	0	2	0	0	0	2	1	0	1	1	0	0	1	0	1	0	1	1	1	0	0	0	0	2	0	0	1	1	0	3	0	0	0	0	0	1	0	0	0	0	0	0	1	1	1	0	1	0	1	1	3	0	0	0	0	1	1	1	1	1	1	0	0	6	0	0	2	2	0	0	0	1	0	3	1	0	1	1	0	0	0	1	0	1	1	1	0	0	0	2	0	1	2	0	0	0	1	1	0	0	0	2	1	1	1	0	0	0	0	0	0	1	1	0	2	0	0	0	0	0	0	2	0	1	1	1	0	0	0	0	3	0	1	0	1	2	1	1	1	1	0	0	0	0	2	0	0	0	1	0	1	4	0	0	0	0	2	0	3	1	2	2	2	1	3	2	0	0	5	1	3	0	0	0	1	0	0	0	0	1	0	0	1	0	0	0	0	0	4	0	0	1	4	0	0	2	0	0	0	0	3	1	0	2	5	1	0	3	2	1	0	0	1	0	4	1	2	2	0	2	0	0	0	0	1	3	3	3	0	0	0	0	9	2	1	0	0	4	0	0	1	1	2	0	0	1	1	1	1	1	0	4	3	0	0	0	0	0	2	0	3	0	4	1	2	3	0	1	0	1	0	1	1	1	0	0	0	1	1	1	0	0	1	1	1	1	0	0	0	0	2	0	0	1	1	1	1	1	0	2	1	0	0	0	4	1	0	1	2	1	3	1	0	1	0	1	1	0	4	0	0	2	2	0	1	0	5	0	2	2	1	0	0	0	0	0	0	0	1	0	3	2	0	1	0	0	0	0	0	0	4	2	0	0	1	2	0	0	0	3	0	0	0	1	0	0	2	1	0	0	0	0	0	2	0	0	2	1	1	0	0	5	3	0	3	2	0	5	0	0	2	1	1	2	1	0	1	0	0	0	0	0	0	2	0	0	4	0	0	0	0	0	1	0	0	1	0	0	0	0	0	0	1	2	3	1	0	1	5	0	0	2	0	5	1	2	0	0	2	1	2	0	0	0	0	2	0	1	0	1	0	0	0	1	0	0	0	1	0	0	1	0	3	0	2	1	0	0	0	1	1	2	0	0	1	5	0	0	1	1	0	0	0	0	2	0	0	0	6	0	0	4	1	1	0	0	3	4	0	0	1	1	1	0	0	5	3	0	2	5	0	2	3	2	1	1	0	1	1	2	0	1	0	0	0	0	0	0	0	3	0	1	0	0	0	0	0	1	0	0	1	0	6	0	0	3	0	0	0	7	2	1	0	1	0	1	0	1	0	0	1	0	1	1	5	2	1	2	4	1	3	2	0	0	7	0	3	0	0	6	2	0	1	0	1	0	2	1	0	0	1	2	2	2	1	1	0	0
N0.HOG0000399	0	0	0	5	0	0	1	0	0	0	1	0	0	1	0	0	0	0	1	4	1	1	0	1	0	1	0	0	0	0	0	0	0	0	0	0	0	0	0	0	0	0	0	0	0	0	0	0	4	0	0	0	2	2	0	0	0	0	0	0	0	1	0	1	0	0	0	0	0	4	0	5	1	0	3	1	0	8	0	0	0	0	0	0	1	1	0	0	0	0	0	0	0	0	1	0	0	0	0	0	0	0	0	0	0	0	0	0	0	1	0	0	0	0	2	0	0	0	0	0	3	1	0	0	0	0	0	0	1	0	1	0	0	0	1	0	0	0	4	0	0	0	1	0	0	0	0	0	0	1	1	0	0	0	0	10	0	0	0	0	1	0	0	0	0	0	0	0	0	2	0	0	0	1	0	0	2	0	0	3	0	0	2	0	0	0	0	0	0	2	0	0	0	0	5	0	0	2	0	0	2	3	0	0	0	0	0	0	0	0	0	0	0	0	1	0	0	0	0	0	4	0	2	0	0	2	0	5	0	0	0	0	0	0	3	0	0	1	1	1	0	0	0	0	0	0	0	0	2	0	0	0	0	0	0	0	2	0	0	0	0	0	0	3	0	1	0	0	0	0	0	6	0	0	0	0	0	1	0	0	0	0	0	0	0	0	0	0	0	0	1	0	0	0	0	0	2	0	1	0	0	0	0	0	0	1	0	2	1	0	0	0	0	2	0	0	0	0	0	0	0	2	0	1	0	0	0	0	4	0	0	0	0	0	1	3	0	0	1	2	0	0	7	0	7	0	0	0	0	1	0	1	0	0	0	0	6	0	1	0	0	0	0	0	0	0	0	1	0	0	0	0	0	0	0	0	0	0	3	0	0	2	3	0	0	0	0	1	0	4	0	0	0	0	0	0	0	1	0	0	1	0	0	0	0	0	11	0	0	0	0	0	0	0	3	0	7	0	0	0	0	0	1	1	2	0	0	0	1	0	0	0	0	3	2	0	1	0	0	0	0	1	0	0	1	0	0	0	0	1	0	0	0	1	2	0	0	0	0	0	0	0	0	0	0	3	0	3	3	1	0	0	1	0	1	0	1	0	0	0	1	0	0	0	1	0	0	0	0	0	0	4	0	1	0	0	1	0	0	0	0	0	1	0	0	0	0	1	1	1	0	0	0	0	0	1	0	0	0	0	0	0	0	0	1	0	0	1	0	0	0	0	0	2	1	0	0	0	0	0	0	3	0	0	3	0	0	0	0	0	0	0	1	2	0	0	0	2	0	0	2	0	3	0	0	4	0	1	0	2	0	0	1	0	2	1	0	0	0	2	1	4	0	1	0	0	0	0	0	0	0	0	0	0	0	1	2	0	0	0	0	0	1	0	0	1	0	0	0	0	0	3	0	0	1	3	0	0	0	0	0	0	0	0	0	0	0	0	0	0	0	0	0	0	0	0	0	0	2	0	0	0	0	0	0	1	0	0	0	1	0	2	0	0	0	2	0	0	0	0	0	0	0	2	0	0	3	2	0	1	0	1	0	0	3	0	0	1	0	0	1	0	0	1	0	0	0	0	0	0	0	0	1	0	0	0	2	1	0	0	0	0	0	0	0	0	0	0	0	0	0	0	1	0	0	0	0	0	2	0	0	1	0	6	0	0	0	0	2	0	0	1	0	0	0	0	0	0	1	0	0	0	0	1	0	0	0	0	1	0	0	0	1	0	0	6	0	2	0	0	0	0	0	0	0	0	0	0	0	1	0	0	0	0	0	0	0	1	0	0	0	0	0	0	0	0	0	2	0	0	0	0	0	0	0	0	1	0	1	0	3	0	0	0	1	1	0	0	0	0	0	0	0	0	2	1	1	0	1	0	0	2	0	0	0	0	0	1	6	0	2	0	0	0	0	1	0	1	0	0	0	0	0	0	0	1	0	0	2	1	0	0	3	0	0	0	0	0	1	0	0	0	0	1	0	0	0	1	0	0	0	0	0	2	1	6	1	0	1	0	0	0	0	2	0	0	0	0	0	1	0	0	0	0	0	2	0	0	0	0	0	0	15	0	1	0	0	1	0	0	0	0	0	0	5	1	0	1	0	0	0	0	1	3	0	0	0	0	0	0	0	0	0	0	1	0	1	0	2	0	0	0	5	0	1	0	0	0	0	0	0	0	1	3	2	0	0	0	2	0	1	0	1	0	0	0	0	0	2	0	4	7	0	0	0	0	0	0	0	0	3	0	0	0	0	0	0	0	5	0	0	0	0	0	2	5	0	0	0	0	0	1	1	0	0	0	0	0	1	0	0	0	0	0	1	0	1	1	0	0	2	0	0	0	1	0	0	0	0	0	3	2	0	1	3	2	0	0	0	0	1	0	0	1	0	0	1	0	0	1	0	0	0	0	1	0	0	0	1	1	0	0	0	0	0	0	5	0	0	1	0	0	0	0	0	0	0	1	0	0	0	1	0	0	0	0	0	1	0	0	1	0	2	0	0	0	3	0	1	0	0	1	3	0	0	0	0	0	0	0	0	0	0	2	0	0	0	0	0	7	0	0	0	0	4	0	0	0	0	0	2	0	0	0	0	0	0	0	0	0	0	0	0	0	0	5	1	0	0	0	1	0	1	0	0	0	5	0	0	0	0	0	0	0	4	0	0	0	0	0	0	0	0	0	4	0	0	0	0	4	0	1	0	0	0	9	0	3	0	1	0	2	0	0	0	0	1	1	0	0	0	0	0	0	0	0	1	2	2	0	0	0	0	1	0	0	1	0	0	0	0	1	0	0	0	0	0	0	4	0	0	0	0	0	0	0	4	0	0	0	0	0	0	1	1	1	0	0	0	0	0	0	0	0	0	0	0	0	0	9	0	0	2	0	0	0	0	0	0	0	1	0	0	0	2	0	3	0	0	0	0	4	0	0	0	0	0	0	0	0	0	0	0	0	0	0	0	3	0	0	0	0	1	0	0	0	0	3	0	0	3	2	0	3	6	0	0	1	0	0	1	1	1	0	0	0	0	0	0	8	0	0	1	0	2	0	0	0	0	0	0	1	0	0	0	0	0	2	0	0	0	0	0	0	0	0	1	0	0	1	5	0	0	0	0	0	3	1	0	0	0	1	0	0	0	0	0	1	0	0	0	0	0	0	0	0	11	0	0	0	0	2	0	0	0	0	0	0	0	0	1	1	0	0	2	2	0	0	0	3	0	0	0	0	0	12	0	0	4	0	2	0	0	0	0	0	0	0	0	0	1	0	0	0	0	0	0	5	0	0	0	4	0	0	0	0	0	0	0	0	0	1	0	0	0	0	0	0	0	0	0	2	0	0	0	0	0	0	0	0	0	0	0	0	0	0	0	0	1	0	0	0	3	0	0	1	0	0	0	1	0	1	1	1	0	1	2	0	0	0	0	0	1	0	0	0	0	0	3	0	0	0	0	0	0	0	0	0	0	0	0	0	0	0	0	0	0	0	0	3	0	0	0	0	0	0	1	0	0	0	0	0	0	3	6	0	0	0	0	0	0	1	0	0	5	0	0	0	0	0	0	0	0	0	1	0	0	3	0	0	0	0	1	3	0	2	0	4	0	0	2	0	0	0	2	0	0	0	4	0	3	0	0	0	0	1	0	0	7	0	0	0	0	0	0	0	0	0	0	0	0	2	3	0	10	0	1	0	0	0	0	0	0	0	0	0	1	0	0	1	0	0	0	1	0	0	0	0	0	0	0	0	0	0	0	0	3	0	2	3	0	0	0	5	0	0	7	0	0	0	0	0	0	2	0	1	0	0	0	0	0	0	0	0	0	0	3	0	0	2	0	1	0	1	0	0	1	1	0	0	1	0	0	0	0	0	0	2	0	0	0	0	0	3	6	0	0	0	2	1	0	1	0	0	0	0	0	0	0	12	0	0	0	0	1	0	0	0	0	0	0	0	0	7	0	0	0	0	0	0	2	0	0	0	0	0	0	0	0	0	0	1	0	0	1	1	0	0	0	1	0	0	0	4	0	1	0	0	0	0	1	0	0	0	0	0	0	0	0	0	0	0	0	1	0	0	0	0	0	0	0	0	0	0	3	0	0	1	0	1	0	0	2	0	0	0	0	9	0	0	0	0	0	0	0	0	4	0	0	0	0	0	0	0	6	0	0	1	0	0	3	0	0	3	0	0	1	0	0	0	2	1	0	0	0	0	0	0	0	2	0	0	0	0	0	0	1	0	0	0	0	0	1	1	0	0	0	0	0	0	1	1	0	2	0	0	0	12	0	0	0	1	0	0	0	0	0	0	0	0	2	1	0	0	0	0	0	0	0	0	0	3	1	0	0	1	0	0	0	0	5	2	2	0	2	0	1	1	0	0	0	0	0	0	3	0	3	0	2	0	0	0	0	0	1	0	0	0	0	0	0	1	0	0	0	0	0	0	0	1	0	0	0	0	0	0	1	0	0	0	0	4	2	0	3	0	1	0	0	0	0	5	0	1	1	0	0	0	0	0	1	0	1	0	0	0	0	0	1	0	1	0	2	0	9	0	2	0	0	0	0	0	0	0	1	0	0	0	2	0	0	0	1	1	0	0	0	0	3	6	0	0	0	0	0	3	1	0	0	0	0	0	0	1	0	0	0	1	0	0	0	0	0	0	0	0	0	1	0	0	1	4	1	0	3	0	0	0	0	3	0	0	0	0	0	0	1	0	0	0	4	1	7	0	0	0	0	6	0	0	0	0	0	1	0	0	0	0	1	2	4	3	0	1	1	2	0	0	0	0	0	0	0	0	0	0	0	1	0	0	0	0	3	0	1	0	0	0	0	0	0	0	1	0	0	0	0	0	0	0	0	0	0	0	0	1	0	0	0	0	0	2	1	0	1	0	0	0	0	0	0	1	1	0	0	1	0	0	0	0	0	1	0	0	0	0	0	0	0	0	0	0	1	1	0	5	0	0	0	0	0	0	0	0	0	0	0	0	0	2	0	0	1	0	6	3	3	0	2	0	0	0	0	0	0	0	0	0	0	0	0	1	0	0	0	0	0	1	0	0	0	0	0	0	0	0	0	0	0	0	0	0	0	7	0	6	0	0	0	0	0	0	1	0	0	0	0	0	0	0	0	0	0	0	0	0	0	1	0	0	0	0	1	0	0	0	0	0	0	4	1	9	0	0	0	0	0	0	0	0	0	0	0	0	0	0	0	0	0	1	3	0	2	0	0	15	0	0	0	0	0	0	0	2	0	2	0	0	3	0	1	0	0	2	0	0	1	0	0	0	0	0	0	0	0	0	0	0	0	0	0	0	0	0	0	1	4	0	0	0	2	0	0	1	0	0	0	1	2	0	0	1	0	0	0	2	1	1	0	0	0	0	0	1	0	0	0	1	1	8	0	0	2	0	1	0	0	0	3	0	6	0	0	0	0	3	0	0	0	0	2	3	0	0	1	0	1	0	0	0	0	0	0	0	1	3	0	0	0	0	1	0	2	0	0	0	0	1	11	0	0	3	0	0	0	0	0	0	1	0	0	0	0	0	2	5	0	0	2	0	0	1	0	1	0	8	1	2	0	0	0	0	0	0	1	0	0	3	0	1	0	0	0	1	2	0	0	0	1	0	2	0	0	0	0	2	0	0	0	0	0	1	3	0	0	0	0	0	0	0	0	0	4	0	2	0	0	0	0	1	0	0	0	1	1	1	0	1	2	3	0	0	0	0	0	1	0	0	0	0	0	1	4	0	0	0	1	0	0	1	0	3	0	1	0	1	0	0	0	0	0	0	0	0	0	0	7	0	0	0	0	0	0	0	0	0	0	0	1	0	0	1	0	0	1	4	3	0	0	1	0	2	0	3	0	0	0	1	0	0	0	1	0	0	0	0	0	3	0	1	0	1	1	2	0	0	3	0	0	4	0	1	0	0	0	0	0	0	0	1	0	0	0	0	0	1	0	0	0	0	0	0	1	0	0	2	2	0	0	1	0	4	0	0	0	8	0	0	0	2	0	0	1	0	0	4	0	4	1	0	0	0	0	0	0	0	0	0	0	0	0	0	1	0	0	6	0	0	0	0	0	0	0	2	0	1	0	0	0	0	0	0	0	8	0	0	1	0	0	0	0	0	0	0	0	0	0	0	0	0	0	0	1	0	0	0	0	0	0	0	1	0	3	0	0	0	0	1	0	0	2	0	0	0	1	0	2	0	0	0	1	0	0	3	0	0	2	0	0	3	0	0	0	1	2	4	0	0	2	2	0	0	0	0	3	0	0	0	1	0	0	4	1	0	0	0	3	0	0	0	2	0	0	0	0	0	1	0	0	0	1	0	4	0	0	0	0	0	0	1	0	0	0	0	0	0	6	2	0	0	0	0	0	0	1	0	0	0	0	2	0	0	0	0	0	0	1	0	0	0	0	2	0	0	1	1	0	0	0	2	3	0	0	0	0	0	3	0	0	1	0	5	3	0	1	1	0	1	0	0	0	0	0	0	0	0	0	0	1	0	0	0	0	1	0	16	0	0	0	0	0	0	0	1	1	1	0	1	0	0	0	0	0	0	0	0	2	0	1	0	0	0	0	0	0	0	0	0	0	2	0	0	2	0	0	0	0	0	1	0	1	0	0	1	0	0	0	0	0	0	0	0	0	0	0	0	0	1	0	0	2	0	3	0	1	1	1	3	0	0	0	3	1	0	0	0	1	8	0	1	0	0	2	0	0	0	0	0	1	0	1	0	0	3	0	0	0	4	0	2	0	0	0	0	0	2	0	0	0	0	2	0	0	0	1	0	1	0	0	0	0	0	0	0	0	0	0	0	0	0	0	0	0	0	5	0	0	0	0	2	0	0	0	0	0	0	0	1	0	0	0	0	2	0	1	1	0	2	0	0	0	0	1	0	1	0	0	0	1	0	0	0	0	2	0	0	0	2	0	0	0	0	0	0	1	0	2	1	0	0	0	0	0	0	21	0	1	0	0	1	0	0	4	0	0	0	0	0	1	0	0	0	0	1	0	3	9	0	0	0	0	0	0	0	0	0	0	3	0	0	0	0	0	0	0	0	0	0	0	0	0	0	2	0	0	0	0	0	0	0	0	0	0	0	1	0	0	2	0	0	0	0	0	0	0	1	0	1	1	0	1	0	3	0	0	0	0	0	1	3	0	0	5	1	7	0	6	2	5	0	0	2	0	0	0	0	0	0	0	1	0	0	0	0	0	0	0	0	0	7	1	0	0	0	1	2	2	0	0	1	0	0	0	0	0	0	0	0	0	0	2	0	1	0	0	0	0	2	0	1	0	0	0	0	0	0	0	0	3	2	0	0	0	0	0	0	4	0	4	0	0	0	1	1	0	0	0	0	0	0	0	16	0	0	0	0	0	3	0	0	1	0	0	0	0	0	0	0	0	0	0	2	0	0	0	0	2	1	5	0	0	0	0	1	0	0	0	0	0	0	1	1	0	0	0	1	1	0	0	2	0	0	0	0	0	0	0	0	0	0	3	0	1	0	7	0	0	1	0	0	0	0	0	1	0	0	1	0	0	0	0	0	1	0	0	2	0	2	1	0	0	3	1	0	6	0	0	15	0	1	0	1	0	0	0	1	0	0	0	0	2	0	0	1	8	0	0	0	5	0	0	0	1	1	0	1	0	4	0	0	0	0	1	0	0	0	0	0	0	0	1	0	0	1	0	0	0	1	1	1	0	0	0	6	0	0	0	0	0	0	8	0	0	2	0	0	0	1	3	0	0	0	0	0	1	0	1	0	0	6	0	0	0	3	0	0	0	0	0	0	0	3	0	0	0	0	0	1	0	1	0	0	0	0	0	0	0	1	0	0	1	0	0	0	0	0	0	0	0	0	0	0	0	0	0	0	0	1	0	0	0	0	4	0	1	0	0	0	0	0	2	2	0	0	0	1	1	4	0	0	0	1	0	5	0	0	0	0	0	0	0	21	0	1	0	0	0	4	0	0	0	0	1	0	0	1	0	1	0	9	2	0	0	0	0	1	0	1	0	0	0	0	0	1	0	0	0	2	0	1	4	0	0	0	0	1	0	0	0	0	0	0	0	1	0	1	0	2	11	0	0	1	0	1	0	0	0	0	0	0	6	4	0	4	0	5	0	0	0	3	0	0	0	2	0	0	0	1	0	0	0	0	2	16	0	0	0	1	0	0	5	5	0	0	2	0	0	0	0	0	0	0	0	0	3	0	8	0	0	2	0	0	0	1	0	0	0	0	0	0	4	0	0	1	1	0	0	0	3	0	2	0	0	0	0	0	1	0	9	0	1	0	0	0	2	0	0	0	4	0	0	0	0	0	0	2	1	0	1	0	1	0	2	0	0	0	1	1	0	0	0	0	0	0	0	0	0	3	0	1	0	0	0	0	0	0	5	2	5	1	8	3	10	0	0	1	0	0	0	11	0	0	0	0	0	0	0	0	0	0	0	0	0	0	0	0	1	0	0	4	0	0	0	0	0	0	0	0	0	0	12	0	1	2	2	0	0	0	0	0	0	0	0	0	0	0	4	3	0	0	0	1	1	0	0	0	1	0	0	0	2	5	0	2	0	8	0	0	0	1	1	0	0	10	0	0	0	0	0	0	0	0	0	0	0	0	0	0	0	0	0	0	0	0	0	0	0	0	0	0	1	2	0	0	0	0	4	1	0	0	0	4	3	1	1	0	0	0	0	0	2	0	0	0	4	0	0	0	11	2	0	0	7	1	3	6	0	6	0	0	0	0	3	0	9	4	0	7	9	0	0	1	1	0	0	1	0	4	2	0	0	1	0	0	1	6	0	0	0	0	11	0	0	3	0	0	3	0	0	1	1	0	3	4	0	1	16	0	0	0	1	3	0	1	5	0	0	0	0	0	0	0	0	0	3	0	0	0	0	0	0	0	0	0	1	0	0	0	0	0	0	0	0	0	0	1	2	5	2	0	2	0	1	0	0	0	7	0	0	2	3	0	0	1	0	0	0	0	0	0	0	0	0	0	0	0	0	0	0	0	0	0	0	1	0	0	0	2	0	0	2	0	0	0	1	0	0	1	6	0	0	0	0	0	1	0	0	0	1	0	0	0	1	3	0	12	0	0	0	1	0	0	0	0	0	10	3	0	0	0	0	0	0	0	0	1	5	1	0	0	0	0	0	0	0	0	0	0	0	0	0	0	0	0	5	0	0	0	0	0	0	1	0	0	0	0	0	3	0	0	0	0	0	0	2	0	0	0	0	0	0	0	0	0	2	1	0	0	0	1	0	1	0	5	0	0	0	0	4	2	0	0	0	4	0	1	0	0	0	0	3	0	0	0	0	0	0	6	0	0	0	0	1	0	1	6	2	0	1	1	2	1	0	3	0	1	0	0	1	0	0	17	0	0	0	0	0	0	0	0	0	1	0	0	0	0	2	13	1	0	0	0	0	1	0	0	0	0	0	0	0	1	0	0	0	0	0	0	3	0	0	0	0	0	0	0	0	0	1	0	1	0	0	0	12	0	0	0	0	0	1	0	0	2	1	2	1	1	3	2	3	0	0	1	0	1	0	1	0	1	0	13	0	0	1	0	0	2	0	0	1	0	0	0	0	0	0	0	1	0	0	0	0	0	0	0	0	1	1	0	0	0	4	0	0	0	9	0	7	0	0	0	0	4	0	0	0	0	0	0	1	0	0	0	0	1	0	0	0	0	0	0	0	0	0	0	1	0	0	2	1	0	2	5	0	0	0	0	0	0	3	0	0	1	2	0	0	0	0	1	0	0	0	0	0	1	0	0	0	0	0	0	0	1	0	0	5	0	0	2	0	0	0	5	0	0	1	1	0	0	30	0	0	0	0	2	1	0	0	0	0	3	0	1	1	1	0	1	2	0	0	0	6	0	1	1	9	0	0	1	0	0	0	0	0	0	0	0	0	0	0	8	0	0	0	0	6	0	0	0	0	0	6	0	0	0	0	0	1	0	0	0	1	0	2	0	0	0	0	5	1	0	0	0	0	0	0	0	0	0	1	0	0	2	0	0	1	0	0	0	0	0	0	2	0	0	1	1	1	0	0	0	0	0	0	14	0	19	0	0	0	0	0	0	1	1	0	1	0	0	2	0	0	0	0	0	0	0	0	1	1	3	0	0	20	0	0	8	2	7	0	10	6	0	0	0	0	2	0	0	1	0	6	1	0	0	0	0	6	1	0	0	0	1	1	0	0	7	0	1	7	6	0	0	2	0	1	0	0	0	0	0	0	0	0	0	0	0	12	0	6	1	2	0	1	0	0	7	8	0	1	0	0	4	0	0	0	0	7	1	0	0	0	0	0	0	0	0	0	1	0	0	0	0	0	0	0	6	0	0	0	0	0	0	0	2	0	0	0	2	0	0	32	0	1	1	1	1	0	0	0	0	0	0	0	0	0	0	0	0	0	0	0	0	1	0	0	1	0	0	0	0	4	6	2	3	0	1	2	0	0	0	0	0	0	0	0	0	0	0	0	0	1	0	0	1	0	1	1	2	2	0	0	3	0	0	0	0	0	0	0	0	0	0	0	0	2	0	0	0	0	0	0	0	0	0	0	0	1	0	0	0	0	0	0	0	1	0	2	0	1	0	0	0	0	0	0	0	0	0	1	2	0	0	0	0	0	0	0	0	4	0	60	0	25	0	0	0	1	0	0	0	0	0	0	1	0	0	5	0	0	0	0	0	0	0	0	7	0	1	1	0	9	0	0	0	2	0	0	6	0	0	1	1	0	0	1	0	0	0	0	0	1	1	2	0	2	1	0	0	0	0	0	0	1	0	0	0	0	0	1	1	6	1	0	0	1	0	1	1	0	0	1	4	0	0	0	0	0	0	1	0	0	0	0	0	0	0	1	0	0	0	0	2	0	0	0	20	1	0	0	0	0	0	2	2	0	0	0	2	15	0	0	1	0	5	0	1	2	0	0	1	0	0	0	1	0	0	1	0	4	0	0	0	0	0	0	3	0	0	0	0	0	0	0	0	0	0	0	3	6	0	0	0	6	1	0	0	1	0	0	0	0	0	0	0	0	0	1	0	0	0	0	0	1	0	2	1	0	3	13	0	0	0	0	3	2	0	0	0	5	1	0	0	0	1	0	3	0	0	0	2	0	0	0	0	0	0	0	0	0	0	0	0	0	2	0	0	1	0	0	1	0	0	4	0	18	1	0	1	0	0	0	0	0	1	0	1	7	0	0	2	0	0	0	0	0	0	1	0	0	0	0	0	0	0	0	9	0	0	2	0	19	1	0	1	0	0	0	2	0	1	0	0	1	0	0	4	0	1	0	0	0	0	4	1	0	0	0	0	0	0	5	0	2	0	0	0	1	0	0	0	0	1	0	0	0	8	1	2	0	0	0	2	0	0	0	0	0	1	0	0	0	0	0	0	0	0	0	0	0	0	4	0	3	1	0	1	0	0	0	0	0	4	0	0	0	0	0	0	0	1	3	0	0	2	0	2	1	0	0	0	0	8	35	9	0	0	0	0	1	5	6	0	0	0	0	0	1	2	4	0	4	0	0	5	0	3	0	24	0	0	0	0	1	0	0	0	1	0	0	0	0	1	0	0	1	0	0	0	1	1	0	3	0	0	0	0	0	1	0	0	0	0	0	0	1	0	3	19	4	1	1	0	0	1	10	0	0	1	0	5	0	0	1	0	1	1	0	0	0	0	1	2	1	0	0	0	1	2	0	0	0	0	0	0	3	0	0	1	0	1	0	0	0	0	0	0	0	8	0	0	7	0	0	1	0	0	0	0	0	5	0	0	0	0	1	0	0	0	0	1	0	1	1	0	4	0	0	0	0	0	0	0	0	0	0	1	1	0	0	19	0	0	0	0	0	0	0	0	0	1	0	0	0	1	0	0	0	0	0	3	0	2	0	0	0	0	0	0	0	0	0	0	0	0	12	0	0	0	1	29	1	0	0	0	3	0	0	0	0	0	0	1	0	0	6	0	0	0	0	0	0	0	1	0	0	0	0	0	0	0	0	1	0	0	0	3	0	0	0	0	0	0	0	0	0	0	0	1	0	0	1	1	0	0	0	0	0	0	1	2	0	8	1	0	0	1	0	21	0	6	2	0	0	0	0	2	0	0	0	1	0	0	0	1	0	0	1	0	0	0	0	0	0	0	0	0	0	0	0	0	0	0	1	0	0	0	0	0	5	0	0	2	0	0	0	0	1	3	0	3	0	0	0	5	1	0	16	0	0	0	0	0	0	1	2	0	0	0	0	0	0	0	11	0	0	0	0	1	0	0	0	0	0	1	1	0	1	0	0	1	0	1	0	0	0	0	0	2	0	0	0	0	0	2	0	0	0	1	0	1	0	0	0	0	0	0	2	0	0	0	3	4	0	0	0	2	0	0	0	0	15	0	5	0	0	10	0	0	0	0	5	3	0	0	0	0	0	0	0	0	4	0	0	0	0	0	4	0	0	1	0	2	0	1	0	0	0	7	0	0	0	0	0	4	0	9	0	0	0	1	0	0	0	0	0	0	22	2	1	1	2	0	1	2	0	1	0	0	2	0	1	0	1	1	2	0	0	1	0	1	0	0	0	0	1	0	0	0	0	1	0	18	2	2	1	0	0	6	0	0	0	0	0	1	0	0	0	0	1	0	0	0	0	0	0	0	0	0	2	0	0	1	1	0	0	0	0	0	0	7	0	2	2	0	0	0	1	2	0	0	0	0	2	0	0	0	2	0	0	1	0	0	0	0	0	0	0	0	3	0	0	0	0	0	3	0	10	0	0	0	0	1	4	1	1	0	7	0	0	0	0	0	2	0	0	0	0	1	0	0	0	0	0	0	0	0	0	1	0	0	14	0	0	1	2	2	0	0	0	0	3	0	8	0	4	0	0	1	0	2	0	1	1	0	0	1	0	1	1	1	1	0	1	0	1	0	1	0	0	1	3	0	1	0	0	1	0	0	0	2	0	2	0	0	0	0	2	0	0	1	0	0	1	0	4	2	0	0	0	0	0	8	0	0	0	0	0	0	0	0	0	7	0	0	2	0	0	0	0	4	0	0	1	0	0	0	0	0	0	0	0	2	0	0	0	0	0	0	6	0	0	0	1	0	0	1	0	2	0	0	0	0	0	0	0	0	0	0	1	0	1	0	0	0	0	0	0	0	0	0	5	0	2	5	0	0	0	0	0	0	0	0	0	3	1	0	1	0	0	0	0	0	1	1	3	0	5	0	0	0	0	0	2	0	0	3	0	5	1	0	0	0	0	0	0	0	0	0	2	1	0	2	0	0	0	6	0	0	0	0	5	0	0	0	0	7	0	0	0	0	0	1	0	1	0	0	0	0	3	0	2	0	0	0	0	0	0	0	0	0	0	0	0	0	0	4	0	0	0	0	0	0	0	0	0	0	0	2	0	0	0	0	0	0	0	0	0	0	0	10	0	1	1	0	0	0	0	0	0	0	0	0	0	0	1	0	0	0	0	2	1	0	0	0	0	1	0	0	0	1	0	0	0	0	0	0	0	0	0	0	0	0	0	0	0	0	0	0	0	0	0	0	1	0	1	0	0	1	0	0	0	0	0	0	0	0	0	1	0	0	1	0	0	0	0	0	0	0	0	0	0	0	0	0	0	0	0	0	0	0	0	1	0	0	0	1	0	0	0	0	0	3	0	0	0	0	0	0	0	0	3	0	0	0	0	2	0	0	0	0	0	0	0	0	0	0	0	0	1	1	0	0	1	0	1	1	0	0	0	4	0	0	0	0	0	0	3	0	0	0	2	0	0	0	14	0	0	0	0	0	0	0	0	0	0	0	0	0	0	2	0	0	2	1	1	1	0	0	0	0	0	1	0	0	0	0	0	0	9	0	0	0	0	0	0	5	2	7	0	0	2	0	0	1	0	0	0	0	0	0	0	3	0	0	0	1	0	0	0	0	2	0	0	0	0	3	0	0	0	0	0	0	1	0	0	0	3	0	5	0	0	0	0	0	1	1	0	0	0	0	1	2	0	14	0	0	0	0	0	0	0	0	0	0	0	0	0	0	0	0	0	0	0	1	0	0	1	0	0	15	1	0	0	0	0	0	0	2	0	0	0	0	0	2	0	0	0	0	1	0	0	0	1	0	1	0	0	0	1	0	0	0	0	0	1	0	0	0	0	1	0	0	1	0	0	0	1	0	0	0	0	0	0	0	0	0	0	0	0	6	1	0	0	0	0	0	0	0	0	0	0	0	0	0	0	0	0	0	0	0	0	0	0	0	0	0	0	0	0	1	0	1	0	0	0	0	0	0	0	2	0	0	0	0	0	0	0	0	3	0	0	2	6	0	0	0	0	3	1	0	0	0	2	0	0	0	0	0	0	1	2	0	0	0	0	0	0	0	0	0	0	0	0	0	0	7	0	1	1	0	0	0	0	3	3	1	0	1	0	11	1	0	0	2	0	0	1	0	0	0	2	3	0	0	0	5	0	0	0	4	0	0	0	0	0	0	0	0	0	0	0	0	0	0	8	0	0	0	0	0	0	0	0	0	0	0	0	8	0	0	0	1	0	0	0	0	0	0	0	2	1	0	0	0	0	0	4	0	0	0	0	0	0	0	0	0	0	0	0	0	4	0	0	2	0	0	1	5	0	1	2	1	0	0	0	0	0	0	0	0	0	0	0	1	0	0	0	0	0	0	0	3	0	2	1	0	0	0	0	6	0	0	6	0	0	0	0	1	2	7	0	0	0	0	0	1	0	0	0	0	0	5	0	0	0	0	0	0	2	0	0	0	0	0	0	0	0	0	0	1	1	0	0	6	0	0	0	0	0	0	0	2	0	1	0	0	3	0	0	1	0	0	0	0	0	6	1	1	0	0	0	0	0	0	0	1	0	0	0	3	0	0	0	6	0	0	0	1	1	0	0	1	0	1	0	3	0	0	0	0	1	0	0	0	0	6	0	0	1	0	1	0	0	0	0	0	1	0	0	0	0	0	1	1	0	3	4	0	4	0	0	0	0	2	0	0	1	0	0	0	0	1	0	0	0	0	0	0	0	2	1	0	0	0	0	0	0	0	0	1	0	0	0	1	1	0	0	0	0	0	0	0	0	0	0	1	0	1	0	5	0	0	0	2	0	12	0	0	0	0	0	0	0	0	0	1	0	0	0	0	0	8	0	0	0	0	0	1	0	1	0	2	0	0	0	0	1	1	0	2	0	0	0	1	0	0	0	1	2	0	0	0	3	0	2	3	0	0	0	6	0	0	0	0	0	0	0	0	1	3	0	0	0	0	0	1	0	0	0	0	2	1	0	0	0	1	0	0	5	0	0	0	0	1	0	4	0	0	0	0	0	0	0	0	0	10	0	0	1	0	0	0	4	0	0	0	0	0	0	0	0	0	0	0	0	1	0	0	0	1	0	0	0	0	0	0	0	0	3	6	0	4	0	0	0	0	3	0	0	0	0	6	6	0	5	0	0	0	0	0	0	0	0	0	0	0	0	2	0	0	0	1	0	0	0	0	0	0	0	1	0	0	0	1	12	1	2	1	0	0	0	1	0	0	0	0	0	1	2	0	0	2	0	0	2	0	0	0	0	1	10	0	0	0	0	6	0	0	8	0	0	1	0	0	0	2	1	0	4	1	0	0	0	9	0	0	1	0	0	1	0	0	0	0	12	0	1	0	0	0	1	0	0	0	0	0	0	0	0	0	0	2	2	0	0	0	0	3	0	0	0	0	0	0	0	0	0	0	1	0	1	0	2	0	0	0	0	0	0	2	0	0	0	0	0	0	0	0	1	0	0	0	0	0	0	0	0	0	7	0	0	0	0	1	1	2	0	2	0	0	0	0	9	0	0	0	3	1	1	0	0	0	3	0	0	2	0	0	0	0	0	0	0	0	5	0	0	7	0	0	0	0	1	0	1	0	0	0	0	0	0	0	0	0	0	2	0	0	0	0	1	1	1	0	0	1	0	0	0	1	0	13	0	1	0	0	0	0	0	1	0	1	0	1	0	0	0	0	2	0	1	0	0	0	0	0	0	1	0	0	0	0	0	0	0	0	0	1	0	1	13	0	0	0	0	0	0	4	0	1	0	0	1	0	1	0	1	0	0	0	0	0	5	0	1	0	0	0	0	0	0	0	1	0	0	0	0	0	0	0	0	0	2	2	0	0	0	0	2	0	0	2	0	0	0	0	0	2	1	0	0	0	0	0	12	0	0	0	0	0	1	0	9	0	0	0	0	0	0	12	5	0	0	2	1	0	0	9	0	1	0	0	0	0	0	0	0	0	1	1	0	0	3	0	0	0	0	0	0	0	0	1	0	0	0	0	0	0	0	0	1	0	2	0	0	0	0	0	5	1	0	0	0	0	0	3	0	0	0	0	0	0	0	0	4	0	0	0	0	0	0	5	4	0	0	0	0	0	0	0	1	2	0	1	0	2	0	0	0	2	0	0	0	0	0	0	0	0	0	2	0	0	0	0	0	0	0	0	0	3	0	1	3	0	1	0	0	0	1	0	1	0	0	0	0	14	0	1	0	0	0	1	0	0	0	0	0	6	5	0	0	0	0	1	0	0	0	0	0	0	0	0	0	12	1	0	0	0	0	0	2	0	0	0	0	0	0	1	1	0	1	0	0	0	0	0	0	0	6	0	2	2	0	0	0	1	0	1	0	0	0	3	0	0	0	0	0	0	2	0	0	0	0	0	0	0	0	0	0	1	0	0	4	0	0	0	0	0	0	0	0	0	3	0	0	0	0	0	2	0	1	0	0	0	0	0	0	4	0	1	0	0	0	2	0	0	0	0	0	0	0	0	0	1	0	0	0	0	0	3	2	0	0	0	0	0	11	0	4	0	0	0	1	1	0	0	0	0	0	0	0	1	0	0	0	0	0	0	0	2	0	0	2	7	0	0	0	0	0	5	0	2	0	1	1	0	0	0	0	0	0	0	0	0	0	0	6	0	0	0	0	0	0	0	0	0	5	0	0	0	0	0	1	0	14	0	0	0	1	0	0	1	0	0	0	1	0	0	0	0	3	0	0	0	0	0	0	0	16	0	0	0	1	0	0	3	0	0	0	2	3	0	0	0	0	0	0	0	0	0	1	1	0	0	0	0	0	0	0	1	1	0	1	0	0	0	0	0	0	2	0	0	0	0	1	0	0	0	0	0	0	0	0	0	0	0	2	0	0	0	0	0	0	0	0	0	0	0	0	0	4	0	0	0	0	0	0	0	1	0	0	0	0	1	0	0	0	0	0	0	2	0	7	0	0	1	0	0	0	0	0	0	0	1	1	0	0	0	0	0	1	0	0	0	0	0	1	1	0	0	0	0	0	0	2	2	0	0	0	0	0	0	0	0	0	0	0	0	0	0	0	0	0	0	0	0	1	0	0	0	0	0	0	5	1	0	2	1	0	0	0	0	1	0	0	0	0	0	0	0	0	0	0	0	0	0	0	1	0	2	0	0	0	0	0	0	0	0	0	0	4	2	0	0	0	0	0	0	0	0	2	3	0	2	1	0	4	1	0	0	0	0	1	0	0	0	0	1	0	0	0	0	0	0	1	0	0	0	1	2	0	5	3	0	0	0	1	0	0	0	1	0	0	0	1	0	0	4	0	3	0	3	1	0	0	0	1	0	0	0	0	5	0	0	0	1	0	0	0	0	0	0	0	0	0	0	1	0	1	0	0	0	0	5	0	0	0	0	0	0	1	2	0	0	0	0	0	0	0	0	0	1	0	0	0	0	0	0	0	6	0	0	1	0	0	0	0	0	1	0	0	0	0	0	0	0	0	0	0	0	0	2	0	1	0	5	0	0	0	0	1	0	1	0	0	0	2	2	0	8	0	6	0	0	2	4	0	0	0	0	2	0	0	0	3	0	0	20	1	0	1	0	0	1	0	5	3	1	0	1	0	0	0	3	0	0	1	0	2	0	0	0	0	0	0	0	0	0	1	1	0	0	1	0	1	0	1	0	0	0	0	0	1	1	5	0	0	0	0	0	2	1	0	0	1	0	0	0	0	1	0	0	0	14	1	1	2	0	0	2	0	1	1	0	1	1	0	1	2	0	1	1	0	0	0	0	1	0	0	1	2	0	0	0	1	0	0	1	0	1	0	1	0	0	2	0	0	2	0	0	0	0	1	0	0	0	0	0	4	3	0	0	6	0	0	0	3	0	1	0	1	0	0	0	0	0	0	0	0	0	0	3	0	0	0	1	0	0	0	0	0	0	0	0	0	0	0	0	1	0	0	3	0	1	0	0	1	0	0	0	0	1	0	0	3	1	0	0	0	0	0	0	2	4	1	0	3	0	0	0	0	0	0	0	0	0	0	3	3	0	0	0	0	0	0	0	0	3	0	0	0	0	0	0	0	0	0	0	0	2	0	0	0	0	2	0	0	0	3	3	1	0	8	0	0	1	0	0	0	0	0	0	0	0	5	0	0	0	5	0	0	0	0	0	0	0	0	0	0	0	0	0	0	0	0	2	0	0	0	0	0	0	0	0	0	4	0	0	0	0	0	0	1	0	0	0	0	0	1	0	4	0	0	9	0	0	0	0	0	0	0	1	0	0	0	0	1	0	12	2	4	0	2	0	0	0	0	0	0	0	0	0	0	0	3	0	0	0	0	2	0	0	0	0	1	0	0	0	0	0	0	2	0	0	0	0	0	1	0	0	0	0	0	0	0	0	0	0	1	0	0	0	1	0	0	0	0	0	1	2	1	0	0	0	0	1	0	0	0	0	0	1	0	10	0	1	0	2	0	0	0	3	0	0	0	0	0	0	0	4	0	0	0	0	0	0	3	0	0	0	0	0	0	0	0	0	0	0	0	0	3	1	1	0	1	0	0	5	2	0	0	0	0	0	0	0	0	0	1	0	0	0	0	1	1	0	1	1	0	0	0	0	0	0	0	0	0	1	0	0	0	0	0	1	5	1	0	0	0	0	0	0	1	0	0	2	0	1	0	0	0	0	0	1	0	1	1	4	0	0	1	1	4	0	0	4	0	0	0	0	5	0	1	2	0	0	0	1	1	0	0	0	0	1	0	0	0	0	1	0	0	1	0	0	1	0	0	0	0	0	1	0	1	0	0	0	0	0	0	0	0	0	0	0	0	0	0	0	0	0	0	0	0	3	1	0	4	1	0	7	0	0	1	0	0	1	0	0	1	0	2	0	0	7	0	0	0	0	3	1	0	0	0	0	0	0	3	0	0	0	0	0	0	0	0	5	0	0	0	1	1	0	0	0	2	0	6	0	1	0	0	4	0	0	0	0	0	0	5	5	0	0	0	0	0	0	1	0	2	1	0	0	0	0	7	0	5	4	1	0	0	0	0	0	0	2	0	0	0	0	0	0	0	0	0	0	2	0	0	0	0	1	2	1	0	1	0	0	0	0	0	0	0	0	0	0	1	4	1	0	0	0	0	0	1	4	0	0	0	0	0	5	0	0	0	0	0	3	3	0	0	0	0	2	11	0	0	0	0	0	2	0	0	0	0	0	0	0	0	0	0	2	0	0	0	2	0	0	0	0	0	1	0	0	0	2	0	0	0	1	0	0	0	0	0	0	1	0	0	3	1	0	0	0	0	5	0	0	0	0	1	2	0	1	2	1	0	0	0	0	0	0	0	0	0	0	0	0	0	0	0	0	0	0	1	0	0	0	0	0	6	0	4	0	0	0	0	2	0	0	0	0	0	0	0	0	0	0	0	0	1	4	0	0	1	0	6	0	0	0	0	0	1	0	0	1	0	0	0	0	0	0	0	0	0	0	0	1	1	1	2	0	0	0	0	0	2	0	0	0	1	4	0	0	1	0	2	2	0	0	0	0	0	0	7	0	0	0	0	0	3	0	0	0	0	0	0	0	0	0	0	0	0	2	0	0	0	1	0	0	0	0	0	2	0	0	2	1	0	0	0	1	1	0	0	0	0	1	0	0	0	1	0	0	2	0	0	1	0	0	0	0	0	4	0	0	5	1	0	1	0	0	0	0	0	2	0	0	0	0	0	0	17	0	1	0	1	1	0	0	1	0	0	0	3	0	0	0	7	0	0	0	0	0	0	0	0	0	0	1	0	0	2	0	1	3	1	1	1	0	0	0	1	0	1	1	1	6	0	0	0	0	0	0	0	1	1	0	1	0	0	2	1	0	0	0	1	0	1	1	0	0	4	0	0	9	6	0	0	0	0	0	0	0	1	0	0	0	0	0	0	0	0	0	0	1	0	0	0	0	0	0	1	0	1	0	1	1	0	1	1	0	0	0	1	2	2	0	0	0	0	0	0	0	1	0	0	0	0	0	3	0	1	0	0	3	2	0	0	0	0	1	2	1	0	0	0	0	0	0	1	3	0	3	7	1	0	0	0	0	1	0	0	3	0	0	0	1	0	1	0	0	0	0	0	0	0	0	0	0	0	0	0	0	0	0	0	0	0	0	0	1	0	1	0	0	0	0	1	0	0	0	0	0	6	0	0	0	0	0	1	4	0	0	0	0	2	0	0	0	0	0	0	1	0	0	0	0	0	0	0	0	3	7	1	0	0	0	0	0	0	0	0	1	0	3	1	0	0	5	0	1	0	1	0	2	1	0	0	0	0	0	0	4	0	1	0	0	0	0	0	0	2	0	0	0	0	1	0	0	1	0	4	0	0	1	0	7	0	0	0	0	0	0	0	0	4	0	3	0	3	0	0	0	0	0	0	1	0	0	0	2	1	0	1	0	0	2	0	1	0	0	4	0	0	2	0	2	0	0	1	0	0	0	0	1	0	0	0	0	0	2	0	0	0	0	0	0	0	1	0	0	0	1	0	1	0	0	1	1	2	0	0	0	1	0	0	0	1	0	0	0	0	0	1	0	1	0	0	3	3	1	1	0	0	0	1	0	0	0	1	0	2	0	0	0	0	0	1	0	1	1	0	0	0	2	1	0	0	0	0	0	0	0	0	0	0	3	1	1	0	2	0	1	0	0	1	0	0	0	0	0	1	0	1	0	0	2	0	1	0	1	2	0	1	0	0	0	0	0	0	1	0	0	0	0	0	0	1	1	2	0	1	1	1	0	1	1	2	1	0	0	0	0	0	6	0	0	0	0	0	2	0	0	4	0	0	1	2	0	0	0	1	1	0	1	0	1	1	0	1	1	0	1	1	0	0	1	0	0	0	1	0	0	1	0	0	0	0	1	0	0	0	0	4	1	2	1	0	1	0	0	0	1	0	4	1	0	1	1	0	0	1	0	1	0	0	0	1	0	0	0	0	0	0	0	1	0	0	0	0	1	1	0	1	1	0	0	1	0	1	1	0	0	0	0	0	0	1	0	0	0	0	1	0	1	0	0	1	2	0	0	0	1	1	0	0	0	1	0	0	0	0	0	1	0	0	0	0	1	0	1	0	1	0	0	0	0	0	0	0	0	0	0	0	0	0	0	1	2	0	0	0	0	0	2	0	1	0	0	0	1	1	0	5	1	1	0	0	0	0	0	2	2	0	1	0	0	1	1	0	0	1	0	0	1	0	3	0	0	0	0	0	0	0	1	0	0	0	0	0	0	0	0	0	0	0	0	1	0	0	0	0	0	0	0	0	0	0	1	3	0	0	0	0	0	2	0	0	0	1	0	0	0	0	5	0	0	0	0	0	0	1	0	0	0	0	0	0	0	0	0	8	1	0	0	0	0	0	0	0	0	0	0	0	1	1	4	1	0	0	0	0	0	0	0	0	0	1	0	1	0	0	4	0	0	2	0	0	2	0	0	0	0	0	1	1	0	1	0	0	0	0	0	0	0	1	2	1	0	1	2	0	0	1	0	0	1	0	1	0	0	1	1	0	2	0	0	0	0	0	0	0	0	0	0	0	3	0	2	0	0	0	0	0	6	0	0	0	1	0	0	0	0	0	0	0	0	0	0	1	0	0	2	0	0	1	0	0	1	1	1	0	1	0	0	0	0	0	0	0	0	4	0	1	1	0	0	2	0	0	0	0	0	0	0	0	2	0	0	0	0	1	0	0	0	1	0	0	0	0	0	2	0	8	7	0	0	0	0	0	0	0	0	0	0	0	3	0	1	0	2	2	0	0	0	0	1	11	0	0	0	0	0	0	0	0	0	0	0	0	0	0	0	0	0	1	0	0	0	0	1	0	0	0	0	0	1	0	0	1	1	0	1	0	0	0	3	10	0	0	0	0	0	0	0	1	5	0	0	0	0	0	0	1	0	0	2	1	0	0	0	0	0	0	0	0	0	0	0	0	0	0	0	0	1	0	0	0	0	0	0	0	0	0	0	0	1	1	0	0	0	0	0	0	1	0	0	0	1	0	0	0	0	1	1	0	0	0	2	0	0	7	0	0	0	0	1	0	0	6	0	0	0	0	3	0	1	0	0	0	1	0	0	0	0	1	0	0	0	0	0	0	0	0	0	6	0	0	0	0	0	0	0	4	1	0	0	8	0	0	0	0	1	5	1	0	0	0	0	0	0	1	0	0	0	0	1	0	0	0	4	0	0	1	0	0	0	0	0	1	0	0	1	0	0	0	0	0	0	0	1	0	0	0	0	0	0	0	0	0	1	0	0	0	0	0	6	0	0	0	0	0	0	0	0	2	0	0	0	0	0	0	0	2	0	0	0	1	0	3	5	0	1	0	2	0	0	0	3	1	0	2	0	1	0	0	1	0	0	0	4	0	0	0	0	0	0	0	0	0	0	0	1	0	0	0	3	0	0	0	0	0	0	0	0	0	0	0	0	0	0	0	1	0	0	0	1	1	0	4	0	0	0	2	0	1	1	0	0	0	1	0	0	0	1	6	2	0	0	19	0	0	0	1	0	0	0	0	0	1	0	0	2	0	0	0	1	0	0	0	2	0	1	1	0	1	0	0	19	0	0	0	0	0	0	0	0	0	0	1	0	0	0	0	0	4	0	0	0	0	1	0	0	0	0	0	0	1	0	0	0	0	0	0	14	0	0	0	0	1	0	0	0	0	0	1	0	0	1	0	0	0	0	0	0	0	0	1	0	0	0	0	2	0	0	1	0	1	2	0	0	0	0	0	1	0	1	0	0	0	0	0	0	1	0	0	4	0	1	0	0	0	0	0	1	0	2	0	0	0	0	5	0	8	0	0	0	0	0	1	0	0	3	0	0	10	0	0	0	1	2	2	0	0	0	0	0	0	0	0	0	0	0	0	0	0	0	0	1	0	1	0	0	0	0	0	0	4	0	0	1	0	0	0	1	0	1	0	0	0	0	4	0	1	0	0	0	0	2	0	0	0	0	0	0	0	0	2	0	0	0	0	2	2	0	0	1	0	0	0	0	0	0	0	0	0	0	0	0	0	0	0	0	0	0	0	0	0	0	0	0	0	0	0	2	0	0	0	0	0	0	0	0	0	1	1	0	0	0	0	0	0	0	0	0	0	0	0	0	0	0	0	0	0	0	0	0	0	0	0	0	0	0	0	0	0	0	1	7	0	0	0	0	0	0	0	0	0	1	0	0	0	1	0	0	0	0	0	0	0	0	0	0	0	0	0	0	0	0	0	0	0	0	1	0	1	0	0	0	0	1	0	0	0	0	0	1	0	0	0	0	1	0	0	1	0	0	5	1	0	1	1	3	0	0	0	0	0	0	0	1	0	0	1	0	0	0	2	0	0	0	0	0	0	1	0	2	0	0	0	0	4	0	1	0	0	0	0	0	1	0	0	0	0	0	1	5	0	0	0	0	0	0	0	0	0	0	0	0	0	0	0	0	1	0	1	0	1	0	2	1	0	0	0	0	0	0	0	0	0	0	0	0	0	0	0	0	2	0	0	0	0	0	0	0	0	0	0	0	0	0	0	0	0	0	0	1	0	0	0	0	0	0	0	0	0	2	0	0	0	6	0	0	0	0	0	0	0	0	0	0	0	0	0	0	0	0	0	0	0	0	2	0	0	0	0	1	0	0	0	0	0	0	0	0	0	0	0	0	0	0	0	0	0	1	2	1	0	0	0	3	0	0	0	1	0	0	0	1	0	0	0	0	1	0	0	0	0	0	1	0	0	0	0	0	1	1	0	0	0	1	0	0	0	0	0	1	0	0	0	0	0	0	0	1	0	0	0	0	0	0	2	0	0	0	1	0	0	0	0	0	0	3	0	0	0	0	0	0	0	0	0	2	0	0	0	0	0	0	0	0	1	0	0	0	0	3	2	0	0	0	0	0	0	0	0	3	0	0	0	0	0	0	0	0	0	1	0	4	0	0	0	0	2	0	0	0	0	0	0	0	0	0	0	0	0	0	6	0	1	0	0	0	0	0	1	0	1	0	0	0	1	1	0	0	0	0	0	0	0	0	12	0	0	0	1	0	1	0	0	2	0	0	0	0	0	0	0	0	0	0	0	2	0	1	23	0	1	0	0	0	0	0	0	1	0	0	0	1	0	1	2	0	2	0	0	1	0	0	2	1	0	0	0	0	0	0	0	0	0	0	0	0	0	0	1	0	0	0	0	0	0	0	0	0	1	1	0	2	1	0	0	0	0	0	0	0	0	0	0	0	0	0	0	0	0	0	0	0	0	0	0	0	3	1	0	0	0	1	0	0	0	0	0	0	1	0	0	0	0	1	0	5	1	0	3	0	0	0	0	0	2	1	10	3	0	0	0	0	0	1	0	0	0	0	0	1	0	0	1	0	0	8	0	0	0	1	0	0	0	0	0	0	0	0	0	0	0	0	1	0	0	0	0	1	0	0	0	0	0	0	0	1	0	0	0	0	0	3	0	0	0	0	0	0	0	0	0	0	0	0	0	1	1	0	0	0	0	0	0	0	1	0	0	0	0	0	0	0	0	0	0	0	0	3	0	0	0	0	0	0	1	0	0	1	0	0	1	0	0	0	0	0	0	0	0	0	0	0	0	0	0	0	0	0	1	0	0	1	0	0	0	0	0	0	0	1	0	0	0	0	0	0	0	0	0	0	0	1	0	0	2	0	0	0	0	1	0	0	0	0	0	1	0	0	1	0	1	0	0	0	0	0	0	0	0	0	0	0	1	1	0	0	0	0	0	0	0	0	0	0	0	0	0	0	0	0	0	0	0	0	0	0	0	0	0	0	0	0	0	0	0	0	0	0	0	0	0	0	0	1	0	0	1	1	0	0	0	0	0	0	0	0	0	0	0	0	0	0	0	2	0	0	0	0	0	9	0	1	0	1	0	1	1	0	0	0	3	0	0	0	0	0	0	1	0	0	0	0	6	0	0	0	0	1	0	0	2	0	0	0	0	0	1	0	0	0	0	0	0	0	0	0	0	14	0	0	0	6	0	0	1	0	0	1	4	1	1	0	0	0	0	0	0	0	0	0	1	0	1	0	0	1	0	0	0	1	1	0	0	0	0	0	1	0	0	0	0	1	0	0	0	0	4	1	0	4	0	0	0	0	0	0	2	0	0	0	0	0	7	0	0	1	0	0	0	0	1	0	0	0	0	4	0	0	0	0	0	0	0	0	1	0	0	0	0	0	0	0	0	3	0	0	0	0	0	0	0	0	1	0	0	0	0	0	0	0	0	0	0	0	14	0	0	0	0	0	0	2	0	7	0	0	0	0	0	0	0	0	1	0	0	0	0	0	0	0	0	0	0	0	0	0	0	0	0	3	0	0	0	0	0	0	0	0	1	0	0	1	11	0	3	0	0	2	0	0	2	0	0	0	0	0	0	0	0	0	0	5	0	0	5	0	0	4	0	28	0	0	0	0	0	0	1	0	0	1	1	0	0	0	0	2	0	0	0	0	0	4	2	0	1	0	0	0	0	0	1	0	0	0	0	0	0	0	0	0	0	0	0	0	0	0	0	1	0	1	0	0	0	0	5	0	0	0	0	0	1	0	1	1	1	0	0	0	0	5	0	0	0	0	0	0	0	1	0	0	0	1	0	1	0	0	0	0	0	28	0	1	1	0	2	0	0	0	0	0	0	0	1	0	0	0	0	2	0	0	0	0	0	10	0	0	0	0	0	1	0	0	2	0	0	1	0	0	0	1	0	0	0	0	1	1	0	0	0	1	0	0	0	0	0	2	0	0	0	0	0	0	0	0	0	0	0	0	0	0	0	0	0	0	0	0	3	0	0	1	0	0	0	0	0	7	1	0	0	3	0	0	0	0	0	0	0	0	0	0	1	0	0	6	0	0	0	0	0	0	0	0	1	0	0	0	0	0	0	1	0	0	0	1	0	0	0	0	0	0	0	0	0	0	0	3	0	0	1	2	0	0	0	0	0	0	0	0	0	2	0	0	0	0	1	0	0	0	0	0	0	0	0	0	0	0	1	0	0	0	0	0	0	0	0	0	0	2	0	0	0	0	1	0	0	0	0	0	0	0	0	0	0	0	1	0	0	1	0	0	0	0	0	0	0	2	0	1	0	0	0	0	0	0	0	0	28	0	0	1	0	2	0	0	0	0	0	0	0	0	1	0	0	0	0	0	0	0	1	0	0	0	0	0	0	0	0	0	0	1	2	0	1	0	0	0	1	0	0	0	0	1	0	0	0	0	0	0	0	0	1	1	0	0	0	0	0	1	0	2	0	0	0	0	0	0	1	0	0	0	0	0	0	1	0	1	0	1	0	0	0	0	0	1	0	0	0	0	0	0	0	0	0	1	0	0	0	1	0	0	0	0	0	4	0	1	0	1	0	0	1	0	0	0	0	0	1	0	0	1	0	0	0	0	1	0	0	1	0	0	1	0	1	0	0	0	0	0	0	0	0	0	0	0	0	3	0	6	0	0	0	0	0	0	0	0	2	0	0	0	0	0	0	0	0	0	0	0	0	2	1	0	0	2	0	0	0	0	0	0	0	1	0	0	0	0	0	0	0	0	1	0	8	4	1	0	19	0	0	0	0	0	0	1	0	0	0	0	0	0	8	1	1	0	0	3	0	1	0	0	0	0	0	0	0	0	0	0	0	0	0	0	0	0	0	0	0	3	1	0	0	0	0	0	0	0	0	0	0	0	0	1	0	3	0	2	0	0	0	0	2	2	2	0	4	0	2	0	0	0	0	0	4	0	0	0	0	0	0	1	1	0	0	0	0	0	1	0	0	0	3	0	0	0	0	0	1	0	1	0	0	1	0	0	8	0	0	0	0	0	0	5	0	0	0	12	0	0	0	0	0	0	0	0	1	0	0	0	0	0	0	0	0	1	1	6	1	0	0	0	0	0	0	0	0	0	0	0	1	0	0	0	0	0	0	0	0	0	0	0	0	0	1	0	0	2	0	0	0	2	0	0	0	0	0	0	0	0	0	0	0	0	1	0	0	0	0	0	0	0	1	0	0	0	0	0	1	0	0	0	0	0	0	0	0	0	1	0	0	0	0	0	0	1	0	1	0	0	0	0	0	0	0	0	0	0	1	0	0	0	1	0	0	0	0	0	0	0	0	0	1	0	0	0	0	0	0	0	0	0	0	2	0	1	0	0	0	0	0	1	0	0	1	1	0	0	0	0	2	1	0	0	0	3	1	0	1	3	0	0	0	0	0	0	0	7	0	0	1	0	0	0	0	0	3	0	0	0	0	0	0	0	0	0	0	0	6	0	0	0	0	0	0	0	5	0	0	0	1	0	0	0	0	1	1	0	0	0	0	0	0	6	0	0	0	0	0	0	0	0	5	0	4	0	0	0	0	0	2	2	0	0	0	0	0	0	0	0	0	0	0	0	0	8	0	2	1	0	0	0	0	0	0	2	2	0	0	1	0	0	0	0	1	0	0	0	0	5	1	0	0	0	0	0	0	0	0	1	0	0	0	0	0	3	0	0	0	0	0	0	3	18	1	0	0	0	1	0	0	0	6	0	3	0	0	0	0	0	0	0	0	0	0	0	0	0	0	0	0	0	2	0	4	0	0	0	1	0	0	0	1	4	0	0	0	0	0	0	0	0	0	4	0	0	0	0	0	0	1	0	0	5	0	0	0	0	0	0	0	0	0	0	0	0	0	0	1	0	0	0	0	0	0	0	0	0	0	1	3	0	0	11	0	0	0	1	0	0	0	0	0	0	0	0	0	0	0	1	10	0	0	0	0	0	0	0	6	1	0	0	0	0	0	2	0	1	0	0	0	0	0	0	0	0	0	0	0	0	0	0	0	0	0	0	0	1	0	0	0	0	0	0	0	0	0	0	0	0	0	0	0	0	0	1	0	0	0	0	0	0	0	0	0	0	0	0	0	1	0	0	3	0	0	2	0	0	2	0	0	4	0	0	0	2	0	0	0	0	0	0	0	0	2	0	0	1	0	0	0	0	0	0	0	0	0	0	4	0	0	0	0	0	0	0	0	0	1	0	0	0	0	1	1	0	0	0	0	0	0	0	0	0	0	0	0	2	0	0	1	2	0	0	0	0	0	0	0	0	0	0	0	0	0	0	1	3	1	0	0	0	0	2	0	0	0	0	0	0	0	0	0	0	1	0	0	0	0	0	1	0	0	1	1	3	1	1	0	1	0	0	0	0	0	0	0	0	0	0	0	0	0	0	7	0	0	0	0	2	0	0	0	0	1	0	0	0	0	0	0	0	0	0	1	0	0	0	0	0	0	1	1	0	0	0	0	0	0	0	0	0	0	0	1	0	0	0	0	0	1	0	0	0	0	0	0	0	3	0	0	0	0	1	1	0	0	0	0	0	0	1	3	1	0	0	0	0	8	0	0	0	2	0	6	0	0	0	0	0	1	2	0	0	0	0	0	0	0	1	0	0	0	0	0	7	0	0	0	2	1	1	0	0	9	0	0	0	0	2	0	0	0	0	0	0	1	2	0	0	0	0	0	0	1	0	0	0	2	0	0	2	0	0	0	0	0	0	1	0	4	0	0	0	0	0	0	0	0	0	0	0	0	0	0	0	0	0	0	1	8	0	0	0	0	0	0	0	0	31	0	0	0	0	0	0	0	0	0	1	1	0	0	0	2	1	0	0	0	0	0	0	1	0	1	0	0	0	0	0	0	2	1	0	0	0	0	0	1	0	0	1	0	0	0	0	0	0	0	0	2	0	0	0	0	2	1	0	0	0	0	0	3	1	0	0	0	0	0	0	0	0	0	0	0	0	0	0	0	0	0	2	0	0	0	0	0	0	0	0	0	0	0	0	0	0	0	1	1	0	0	1	0	0	0	0	0	0	2	0	2	0	1	0	0	0	1	0	0	0	0	0	0	3	0	0	0	0	0	0	0	0	0	1	1	0	0	0	0	0	0	2	0	0	1	1	0	0	1	0	0	0	0	0	0	1	1	0	1	0	2	0	0	0	0	0	0	0	0	2	0	0	0	0	0	0	1	0	1	0	0	0	1	0	0	0	0	1	0	0	0	1	0	0	0	0	0	0	2	1	0	0	1	0	0	0	1	0	0	0	0	0	0	0	0	0	0	0	0	0	0	0	0	0	0	0	0	0	0	0	0	0	0	0	0	0	0	0	0	0	0	0	0	1	0	0	0	0	0	0	2	0	0	0	0	0	0	0	0	0	0	1	0	0	0	1	0	0	0	0	2	0	0	1	0	4	0	0	0	0	0	1	0	0	0	0	0	0	0	0	0	0	0	5	0	0	2	0	0	0	0	0	0	0	0	0	0	0	1	0	0	0	0	0	2	0	0	1	0	0	0	3	0	0	0	0	0	3	0	0	0	0	3	0	0	0	0	0	1	0	0	1	0	0	1	0	9	0	3	0	0	0	0	0	0	2	0	1	0	0	0	1	0	0	0	0	0	0	0	1	0	0	0	0	0	0	0	0	0	0	0	0	0	0	0	0	0	0	0	0	2	0	2	2	0	7	0	0	0	0	0	0	1	0	0	0	0	4	2	0	0	0	0	3	0	0	0	0	0	0	0	0	1	0	0	0	0	1	0	0	1	0	0	0	0	0	0	0	0	0	1	0	0	0	0	0	0	0	0	0	0	0	3	0	0	0	1	0	0	0	1	0	0	0	0	0	0	8	0	0	0	1	0	0	0	0	0	0	0	0	0	1	0	0	0	0	0	0	0	0	2	0	0	1	2	0	0	1	0	0	0	0	0	2	0	0	0	0	0	0	0	0	1	6	0	0	2	1	0	1	0	0	0	0	1	0	0	1	0	0	0	0	0	0	0	0	0	0	0	0	0	0	0	2	0	0	0	0	0	0	0	0	0	0	0	2	2	0	0	0	0	0	1	0	3	0	0	0	0	0	0	1	0	0	0	1	0	0	0	0	7	0	0	1	0	0	0	0	0	0	0	0	0	0	0	1	1	3	0	0	0	1	0	0	8	0	4	0	0	0	0	0	0	0	0	0	0	0	0	0	0	0	0	0	0	2	0	1	0	0	0	0	0	0	0	1	0	0	0	4	0	0	0	0	0	1	0	5	0	0	0	0	0	0	0	0	1	0	0	0	0	1	0	0	0	0	0	0	0	0	2	0	0	0	0	0	0	2	0	0	0	0	0	0	0	1	0	0	0	0	0	0	0	0	0	0	0	1	0	0	0	1	0	0	0	0	0	0	0	7	0	1	1	2	0	0	0	0	1	0	0	0	0	0	0	0	0	0	0	0	1	0	0	0	1	0	0	4	0	0	0	0	0	1	0	0	0	0	0	0	0	0	0	0	0	0	0	0	0	0	0	0	0	0	0	0	0	0	0	1	0	0	0	0	0	2	4	0	0	0	0	0	0	0	0	0	0	0	0	0	0	0	0	0	1	1	0	0	0	0	0	0	0	0	0	0	0	1	0	0	8	0	0	0	0	0	0	0	1	0	0	0	21	0	0	0	0	0	0	0	0	6	0	0	1	0	0	0	0	0	0	0	0	0	0	0	0	0	0	0	0	0	0	0	0	0	0	0	0	0	0	8	0	0	1	0	0	0	0	0	0	2	0	0	0	0	0	0	1	24	0	0	0	0	0	0	0	0	0	1	0	0	0	0	4	0	0	0	0	0	0	0	0	0	0	0	0	0	0	0	0	0	0	0	0	0	0	3	0	0	3	0	5	0	1	0	0	1	0	0	0	0	1	0	0	0	0	3	0	5	0	1	1	0	0	0	0	0	0	0	0	0	0	1	1	0	0	0	0	0	0	1	0	0	0	0	0	0	0	0	0	0	0	0	0	0	0	1	0	0	0	0	0	0	0	0	1	0	0	1	0	0	0	0	0	0	0	0	0	0	0	0	0	0	0	0	0	0	0	0	0	0	0	1	0	1	0	0	2	0	0	0	1	0	0	0	0	1	0	0	3	0	0	0	0	0	0	15	0	0	0	0	1	0	0	0	0	0	0	0	0	0	0	0	0	0	0	0	0	0	0	0	0	0	0	0	0	9	0	0	0	1	0	0	0	0	1	0	0	1	0	0	0	0	0	1	1	0	0	0	0	0	0	0	0	0	0	0	0	0	0	0	2	0	0	0	1	0	0	10	2	0	0	1	0	0	0	0	0	0	0	0	0	0	0	0	0	0	0	0	0	0	3	0	0	0	0	0	0	0	0	0	0	0	0	0	0	0	0	0	0	0	0	0	0	0	0	2	0	1	0	0	0	0	0	1	0	0	0	0	0	0	0	0	0	0	0	1	0	0	0	0	0
N0.HOG0000414	0	0	0	0	0	0	1	1	0	0	0	0	0	0	0	0	0	0	0	1	1	0	0	0	0	1	0	0	0	0	0	0	0	0	0	0	0	0	0	0	0	0	0	2	0	0	0	0	0	1	0	1	0	0	0	0	0	0	0	0	0	0	1	1	0	0	0	0	1	0	0	0	1	1	0	0	0	0	1	0	0	0	0	0	1	0	0	0	0	1	0	0	1	0	0	0	0	0	0	0	1	0	0	0	0	0	0	0	0	0	0	0	0	1	0	0	0	0	0	0	0	0	1	0	0	0	0	0	0	0	0	0	0	0	0	0	0	0	0	1	0	0	0	0	0	0	0	0	0	0	0	0	0	0	0	0	0	0	1	0	0	0	0	0	0	0	0	0	0	0	0	0	1	0	0	0	0	0	0	0	0	1	0	0	0	0	0	1	0	1	0	0	0	1	0	1	0	0	0	0	0	0	2	0	0	0	0	0	0	0	0	0	0	1	2	1	0	1	0	0	0	1	1	0	0	1	0	0	0	0	0	0	0	0	0	0	0	0	0	0	0	0	0	0	0	0	0	0	0	0	0	0	0	1	0	0	0	0	0	0	1	1	0	1	0	0	1	0	0	0	0	0	0	1	0	0	0	1	0	0	1	1	2	0	0	0	0	0	0	0	0	1	0	0	0	0	0	0	0	0	0	0	0	0	0	0	0	0	0	1	1	0	1	1	0	0	0	0	1	1	0	0	0	0	0	0	0	0	0	0	0	0	2	0	0	0	0	0	0	0	0	0	0	0	0	1	1	0	0	0	0	0	0	0	0	0	0	2	0	0	0	0	0	0	0	0	0	1	0	0	0	0	0	0	0	0	0	0	0	0	1	1	0	0	1	0	0	0	0	0	0	0	0	1	0	0	0	1	0	0	0	0	2	0	0	0	0	0	1	0	1	0	0	0	0	0	0	0	0	0	0	0	0	0	0	0	0	0	0	0	0	0	0	0	0	0	0	0	0	1	0	0	0	0	0	0	0	0	0	0	0	0	0	0	0	0	0	0	1	0	2	0	1	1	0	0	0	0	0	0	0	0	0	0	1	0	0	1	0	0	0	0	0	0	1	0	0	0	0	0	1	0	0	0	0	0	0	0	0	0	0	2	0	0	1	1	0	0	0	0	0	0	2	0	0	0	0	0	0	0	0	0	0	0	0	0	0	0	0	0	1	0	0	0	1	1	0	0	0	0	0	0	0	0	0	0	0	0	0	0	0	0	0	0	0	0	0	0	0	0	0	0	0	0	0	0	0	0	0	0	0	1	0	0	0	0	1	1	0	0	0	0	0	0	0	0	0	0	0	0	0	0	0	1	0	0	0	1	1	0	0	0	0	0	0	0	0	1	0	0	0	0	0	0	0	0	0	0	0	3	1	0	0	1	0	1	0	0	0	0	0	0	0	2	0	0	0	0	0	1	0	0	0	0	0	0	0	0	0	0	0	0	1	1	0	0	0	0	0	0	0	0	0	1	0	0	0	1	0	0	0	0	0	0	0	0	0	0	0	0	0	0	0	0	0	0	0	0	1	0	0	2	0	0	0	0	0	0	0	0	0	0	0	0	0	0	0	0	0	0	0	0	0	0	0	0	0	0	0	1	0	0	0	0	1	0	0	0	0	0	0	0	0	0	0	1	0	0	0	0	0	0	0	0	0	0	1	0	0	0	0	0	0	0	0	0	0	0	0	1	0	0	2	0	0	1	0	0	0	0	0	0	0	0	1	1	0	0	0	0	0	0	0	0	1	0	0	0	0	0	1	0	0	0	1	0	1	0	0	0	0	0	1	0	0	0	0	0	0	0	0	1	0	1	0	0	0	0	0	0	0	0	0	1	0	0	0	0	0	0	1	0	0	0	0	0	0	0	0	1	0	0	0	0	0	0	0	0	0	0	1	1	0	0	0	0	0	0	0	0	0	0	0	0	0	0	0	2	0	1	0	0	1	0	1	2	0	1	1	1	0	0	0	0	2	0	0	1	0	0	0	0	0	0	0	0	0	0	0	0	0	0	0	0	0	0	0	0	0	0	0	0	0	1	0	0	0	1	0	1	4	0	0	0	0	0	0	0	0	0	2	0	0	0	0	1	1	0	0	1	0	0	0	0	0	0	0	0	0	0	0	0	0	0	0	0	0	0	0	0	0	1	0	2	0	0	0	0	0	0	0	0	0	1	1	0	0	0	0	0	0	0	2	0	0	0	0	0	2	0	0	1	1	0	0	0	1	0	0	0	0	0	0	0	0	0	0	1	0	1	0	0	0	0	0	1	0	0	0	0	0	0	1	0	0	0	0	0	1	0	0	0	1	0	0	0	0	0	2	0	0	0	0	1	0	0	2	0	0	0	0	2	1	0	1	0	0	1	0	0	0	0	0	0	0	0	1	0	0	0	0	0	0	0	0	1	0	0	0	0	0	0	0	0	0	0	0	0	0	1	0	1	0	0	0	0	0	0	0	0	0	0	0	0	0	0	0	0	0	1	0	0	0	0	0	0	0	2	0	1	0	0	0	0	0	0	0	0	0	0	0	0	0	0	0	0	0	0	0	0	0	0	0	0	1	0	0	1	0	0	0	0	0	0	0	0	0	0	0	0	0	0	0	0	1	0	0	0	2	0	0	0	0	0	0	0	1	0	0	0	1	0	0	2	0	0	1	0	1	0	0	0	1	0	0	0	0	0	1	0	0	0	0	0	0	0	0	0	1	0	1	0	0	1	0	0	0	0	0	0	0	0	0	0	0	1	0	0	0	0	1	0	0	1	0	0	0	0	0	0	0	2	0	0	0	0	1	0	0	0	0	0	1	0	0	1	0	0	0	0	0	0	0	0	0	0	0	0	2	0	0	0	0	0	0	0	0	0	0	0	0	0	0	0	0	0	0	0	1	0	0	0	1	1	0	0	0	0	0	1	0	1	0	0	0	0	0	0	0	0	1	0	0	0	0	0	0	0	0	0	0	0	0	0	0	0	0	0	0	0	0	0	0	0	0	0	1	0	0	0	0	0	0	0	0	0	0	1	0	0	0	0	0	1	1	0	0	0	0	0	1	0	1	0	0	0	0	0	0	0	0	0	0	0	0	0	0	0	0	0	0	0	0	0	0	0	2	0	0	0	0	0	0	0	0	0	0	0	0	0	0	0	0	0	0	0	0	0	0	1	0	0	0	0	0	0	1	0	1	0	0	0	0	0	0	0	0	0	0	0	1	0	0	1	1	0	0	0	0	0	0	0	0	0	0	0	0	0	0	0	0	0	0	0	0	0	0	1	0	0	0	0	0	0	2	0	0	0	0	0	1	0	0	0	0	0	0	0	0	1	0	0	0	0	0	0	0	1	0	0	1	0	0	1	1	0	0	0	0	0	0	0	0	0	0	0	0	1	0	0	0	0	0	0	0	0	0	0	0	0	0	0	0	0	0	0	0	0	0	0	0	0	0	0	0	0	0	0	0	0	0	1	0	0	0	0	0	0	0	0	0	0	1	0	0	0	0	0	0	0	0	0	1	1	0	0	0	0	0	0	1	0	0	0	0	0	0	1	0	0	0	0	0	0	0	0	0	0	0	0	1	0	0	0	0	0	0	0	0	0	0	0	0	0	0	0	0	0	0	0	0	0	0	0	0	0	0	0	0	0	2	0	0	0	0	0	0	0	0	0	0	0	1	1	1	0	0	0	1	1	0	0	0	0	0	0	0	0	0	0	0	0	0	1	0	1	0	0	0	0	1	0	1	1	0	0	0	0	0	0	0	0	0	0	1	0	0	0	0	0	0	0	0	1	0	0	1	0	0	1	0	0	0	0	0	0	0	0	0	0	0	0	0	0	0	0	0	0	0	0	0	0	1	0	0	0	1	0	1	0	0	0	0	0	0	0	0	0	0	0	0	0	0	0	0	0	1	0	1	0	0	0	0	1	1	0	0	0	0	0	0	0	0	0	0	0	0	0	1	0	0	0	1	0	1	0	0	2	1	0	0	0	0	1	0	0	0	0	0	0	0	0	0	0	2	0	0	0	0	0	0	0	0	0	0	1	0	1	0	0	0	0	0	0	0	0	0	0	0	0	0	0	0	0	0	1	0	1	0	0	1	0	1	1	0	0	0	0	0	1	0	0	0	0	0	0	2	0	0	0	1	0	0	1	0	1	1	0	0	0	0	0	0	0	0	1	0	1	1	0	0	1	0	0	0	0	0	0	0	0	0	0	0	0	0	0	0	0	0	0	0	0	0	0	1	0	0	0	0	0	0	0	0	0	1	1	0	1	0	1	0	0	0	0	0	1	0	0	0	0	0	1	0	0	0	0	0	0	2	0	0	1	0	0	0	0	0	0	0	0	0	0	0	0	0	1	0	0	0	0	0	0	0	0	0	0	0	0	0	0	0	1	0	1	0	0	0	0	0	0	0	0	1	0	0	0	0	0	0	0	1	1	0	0	0	0	0	0	0	0	0	0	0	0	0	0	0	0	0	0	0	0	0	0	0	1	0	0	0	0	0	0	0	0	0	0	1	0	0	0	0	0	1	1	1	0	0	1	0	0	0	0	0	0	0	0	0	0	0	0	0	0	0	1	0	0	0	0	0	0	0	0	0	1	0	0	0	0	0	0	1	0	0	0	0	0	0	0	0	0	0	0	0	0	0	0	0	0	0	2	0	0	0	0	0	0	0	0	0	1	1	0	0	0	0	0	1	0	0	0	0	0	0	0	0	0	0	0	1	0	0	0	0	0	1	0	0	1	0	0	0	1	0	0	0	0	0	0	0	0	0	1	0	0	0	0	0	0	0	0	0	1	0	0	0	0	0	0	0	1	0	0	1	0	0	1	1	0	0	0	0	0	0	1	0	0	0	0	0	0	0	0	0	0	0	0	0	0	0	0	0	1	0	0	0	1	0	0	0	0	0	0	0	0	0	0	0	0	0	0	0	0	0	2	0	0	0	2	1	0	0	0	1	0	0	0	0	0	0	0	0	0	0	0	0	0	2	0	0	0	0	0	0	0	2	1	0	0	0	0	1	0	1	0	0	0	0	0	0	0	0	0	0	0	0	0	0	0	0	0	0	0	0	0	0	0	0	0	0	0	0	0	0	0	0	0	1	0	0	0	0	0	0	0	0	1	0	0	0	1	0	0	0	0	0	0	0	0	1	0	0	0	0	0	0	0	0	1	0	0	0	0	0	0	0	0	0	0	0	0	1	0	0	1	0	0	0	1	1	0	0	0	0	0	0	0	0	0	0	0	1	0	0	0	1	0	0	0	0	0	0	0	1	0	0	0	0	0	0	0	0	0	0	0	0	0	0	0	0	1	0	2	0	0	0	0	0	0	0	1	0	0	0	1	0	0	0	1	0	0	0	1	0	0	0	0	0	0	0	0	0	0	0	0	0	0	0	0	0	0	0	0	0	0	1	0	0	0	0	5	0	0	0	0	0	0	0	0	0	0	1	0	0	0	2	0	1	0	0	0	0	0	0	0	0	0	1	2	0	0	0	0	0	2	0	0	0	1	0	0	0	0	0	0	0	0	0	0	0	0	1	1	0	0	0	0	1	0	1	0	1	0	0	0	0	0	0	0	0	0	0	0	0	0	0	0	0	0	0	0	1	0	0	0	0	0	0	0	0	0	1	0	0	0	0	0	0	0	0	1	0	1	0	1	1	0	0	0	0	0	0	0	0	0	0	2	0	0	0	0	0	0	0	0	0	0	0	0	0	0	0	0	0	1	0	1	1	0	1	0	0	2	1	0	0	0	0	0	0	0	0	0	0	0	0	0	0	0	0	0	0	0	1	0	0	0	0	0	0	0	1	0	0	0	0	1	0	0	0	0	0	0	0	0	0	0	0	0	0	0	0	0	0	0	0	0	0	0	0	0	1	0	0	0	0	0	0	0	0	0	0	0	0	0	0	0	0	0	0	0	0	0	0	0	0	0	0	0	1	0	0	0	0	0	0	0	0	0	0	0	0	0	0	1	0	0	0	0	1	0	0	0	0	0	0	0	0	0	0	0	0	0	1	0	0	0	1	0	0	0	0	0	0	0	0	1	0	0	1	0	0	0	0	0	0	0	0	0	0	1	0	0	0	0	3	0	0	0	0	0	0	0	0	0	0	1	0	0	0	0	0	0	0	0	0	0	0	0	0	0	0	0	0	0	0	0	0	0	0	0	0	0	0	0	0	0	0	0	0	0	0	1	0	0	0	0	0	0	1	0	0	0	0	0	0	1	0	0	0	0	0	0	0	0	0	0	0	0	0	0	1	1	0	0	0	0	0	0	0	0	0	0	0	0	0	0	0	0	0	1	0	0	0	0	0	0	0	0	0	0	0	0	0	0	0	0	0	0	0	0	0	0	0	0	0	0	1	2	0	0	0	1	0	0	0	0	0	0	0	0	0	0	0	2	0	1	0	0	0	0	0	0	0	0	0	0	0	0	0	0	0	0	0	0	0	0	0	0	0	0	0	0	0	0	0	1	0	0	0	0	0	2	0	3	0	0	1	0	0	0	0	1	1	0	0	1	0	0	0	0	0	0	0	0	0	0	0	0	0	0	0	0	0	0	0	0	0	0	0	0	0	0	1	0	0	0	0	0	0	0	0	0	0	0	0	0	0	0	0	0	1	0	0	0	0	0	0	0	0	0	1	1	0	0	0	0	0	0	0	0	0	0	0	0	0	0	0	0	0	0	0	0	1	0	0	2	0	0	0	0	0	0	0	0	0	0	0	0	0	0	0	0	0	0	0	0	0	0	1	0	0	1	1	0	0	1	0	0	0	1	0	0	0	0	0	0	0	1	0	0	0	1	1	0	0	0	0	0	0	0	0	0	0	0	0	1	0	0	0	0	0	0	0	0	1	0	0	0	0	0	0	0	0	0	0	3	0	0	0	0	0	0	0	0	0	0	0	1	0	0	0	0	0	0	0	0	0	2	0	0	0	0	0	0	0	0	0	0	0	2	0	0	0	1	0	0	1	0	0	0	0	0	1	0	1	0	0	1	0	0	0	0	0	0	0	0	0	0	0	0	0	0	0	0	0	0	0	1	0	0	0	1	0	1	0	0	1	0	0	0	0	0	0	0	0	0	1	0	0	0	0	0	0	0	0	0	0	0	0	0	1	0	0	0	0	0	0	1	0	0	0	0	0	0	0	0	0	0	0	0	0	0	0	1	0	0	0	0	0	0	0	0	0	1	0	0	2	1	0	0	0	0	0	1	0	0	1	0	0	0	0	0	0	0	0	0	0	0	0	0	0	0	0	0	0	0	0	0	0	0	0	0	0	0	0	0	0	0	1	0	1	0	0	0	0	0	0	0	0	0	1	0	1	0	0	0	0	0	0	0	1	0	0	0	0	0	0	0	0	0	1	0	0	0	0	0	0	0	0	0	0	0	0	0	1	0	0	0	0	0	0	1	0	0	0	0	0	1	0	0	0	0	0	0	0	0	0	0	0	0	0	0	0	0	0	1	0	0	0	0	0	0	0	0	0	1	0	0	0	0	0	0	0	0	0	0	0	0	0	0	0	0	1	0	0	0	0	0	0	0	0	0	0	0	1	0	0	0	1	0	0	0	0	0	0	0	0	0	1	0	0	0	0	0	0	0	0	0	0	0	0	0	0	0	0	0	0	0	0	0	0	0	0	0	0	0	0	2	0	0	0	0	0	0	0	0	0	1	0	0	1	0	0	1	0	0	0	0	0	2	0	0	0	0	0	0	0	0	0	0	0	0	0	0	0	0	0	0	0	0	0	0	0	0	0	0	0	0	0	0	0	0	0	1	0	0	0	1	0	0	0	1	0	0	1	0	0	0	0	0	0	0	0	0	0	0	0	0	1	0	0	0	0	0	1	0	0	0	0	1	0	0	0	0	0	0	1	0	0	1	0	0	1	0	1	1	0	0	0	0	0	0	0	0	0	1	0	0	0	0	0	2	0	0	0	0	0	0	0	0	0	0	2	0	0	0	0	0	0	0	0	0	0	0	0	1	0	0	0	0	1	0	0	0	0	0	0	0	0	0	1	0	0	0	1	0	0	0	0	0	0	0	0	0	0	0	1	1	1	0	0	0	0	0	0	0	0	0	0	0	0	0	0	0	0	1	0	1	0	1	0	0	0	0	0	0	0	1	0	0	1	0	0	0	0	0	0	0	0	0	0	0	0	0	0	1	0	0	0	0	0	0	0	0	0	0	0	0	1	0	0	0	1	1	3	1	0	1	0	0	0	0	0	0	0	0	0	0	1	1	0	1	0	0	1	0	0	0	0	0	1	0	0	0	0	0	0	0	0	0	0	0	1	0	0	0	0	0	0	0	0	0	0	0	0	0	1	0	0	0	0	0	0	0	0	0	0	0	0	0	1	0	0	0	0	0	0	0	1	0	0	0	0	0	1	0	0	0	0	0	0	0	0	0	1	0	1	0	1	0	0	0	0	0	0	0	0	1	0	0	0	0	1	0	0	1	1	0	0	0	0	0	0	1	0	0	1	0	0	0	0	0	0	0	0	0	0	0	0	0	0	0	1	0	1	0	0	0	0	0	0	0	0	2	0	0	0	0	0	0	0	1	2	0	0	0	0	0	0	0	0	0	0	0	0	0	0	0	0	0	0	0	0	0	0	0	0	0	0	0	0	0	0	3	0	0	1	0	0	0	0	0	1	0	0	0	0	0	1	0	0	0	0	0	0	0	0	0	0	0	1	0	0	0	0	2	0	0	0	0	0	0	0	0	0	1	0	0	0	0	2	0	0	0	0	0	0	0	0	0	0	0	0	1	0	0	0	0	0	1	2	0	0	0	0	0	0	0	0	0	0	2	0	0	0	0	0	0	0	0	0	0	0	0	0	0	0	0	0	0	0	0	0	0	0	0	0	0	0	0	0	0	0	0	0	0	0	0	0	0	0	0	0	0	1	0	0	0	0	0	0	0	0	0	0	1	0	0	0	0	0	0	0	0	0	0	0	0	0	0	0	0	1	0	1	0	0	0	0	0	0	0	1	0	0	0	0	0	3	0	0	0	0	0	0	0	1	0	0	0	0	0	1	0	0	0	0	0	0	0	0	0	0	0	0	0	1	0	0	0	0	0	0	0	0	0	0	0	0	0	1	1	0	0	0	0	0	0	0	0	0	0	1	0	1	0	0	0	0	0	0	0	0	0	0	0	0	0	0	0	0	0	1	0	1	0	0	0	0	0	0	0	1	0	3	0	0	0	0	1	1	0	0	0	0	0	0	0	0	1	0	0	0	0	0	0	0	0	0	0	1	0	0	0	0	0	0	0	0	1	0	0	0	0	0	0	0	0	0	0	0	0	0	2	0	0	0	0	0	0	0	1	0	0	0	0	0	0	0	0	0	0	0	0	0	0	0	0	0	1	0	0	0	1	0	0	0	0	0	0	0	0	0	0	0	0	0	1	0	0	0	0	0	0	0	0	0	0	0	0	3	1	0	0	0	0	0	1	0	0	0	0	0	2	0	0	0	0	1	0	1	1	0	0	0	0	0	0	0	0	1	0	0	0	0	0	1	0	0	0	0	0	1	0	0	0	0	0	0	0	0	0	0	0	0	0	0	0	0	0	0	1	0	0	0	1	0	1	0	0	0	0	1	2	0	1	0	0	0	0	1	0	0	0	0	0	0	0	2	0	1	0	0	0	0	0	0	0	0	0	0	0	0	0	0	0	0	0	0	0	0	0	2	0	0	0	0	0	0	0	0	0	1	0	0	2	0	1	1	0	0	0	0	0	0	0	0	1	1	0	1	0	0	0	0	1	0	0	0	0	0	0	0	0	0	0	0	0	0	0	1	1	0	0	0	0	0	0	0	1	0	0	1	0	0	0	0	0	0	1	0	4	0	0	0	0	0	1	0	0	2	0	0	0	2	0	0	0	0	1	1	0	0	0	0	0	0	0	0	0	1	0	0	0	0	1	0	0	0	0	0	0	1	0	1	0	0	0	1	0	0	0	0	0	0	0	0	0	0	0	0	2	0	0	0	0	0	0	0	0	1	0	0	0	1	0	1	1	0	0	0	0	0	0	0	1	0	0	1	1	0	0	0	0	0	0	0	0	0	0	0	0	0	0	0	0	0	0	0	0	0	0	2	0	0	1	0	2	0	0	0	0	1	0	1	0	0	0	0	0	0	0	0	0	0	0	0	0	0	0	0	1	0	0	0	1	0	0	0	0	0	0	0	1	1	0	0	0	0	0	0	0	0	0	0	0	0	0	0	0	0	0	0	0	0	0	0	0	0	0	0	0	1	0	0	0	0	0	0	0	0	0	0	0	0	0	1	0	0	2	0	0	2	0	0	1	0	0	0	0	0	0	2	0	0	0	0	1	3	0	0	0	0	2	0	2	0	0	0	0	0	0	0	1	0	1	0	0	0	0	0	0	0	0	0	0	0	0	0	0	0	0	0	0	0	0	0	0	0	0	0	0	0	0	0	0	0	1	0	0	0	0	0	0	0	0	0	0	0	2	0	0	0	0	0	0	0	0	0	0	3	0	1	0	0	1	0	1	0	0	0	0	0	0	1	0	0	0	0	0	0	0	0	0	0	0	0	0	0	0	1	0	0	0	1	0	0	0	1	1	1	1	0	0	0	0	0	0	0	0	0	1	0	0	0	0	0	0	0	0	0	0	0	0	0	1	0	0	1	0	0	0	0	0	0	0	1	0	0	0	0	1	0	0	0	0	0	0	0	0	0	0	0	0	0	0	0	0	0	0	0	0	0	0	0	0	0	0	0	0	0	0	1	0	1	0	0	0	0	0	0	0	0	0	0	0	1	0	0	4	0	0	0	0	0	0	0	1	0	1	0	0	0	0	0	0	0	0	0	0	0	0	0	0	0	0	0	0	1	0	0	2	1	0	0	0	0	2	0	0	1	0	0	0	2	1	0	0	0	0	0	0	0	0	0	0	1	0	1	0	0	0	0	0	0	0	0	1	0	0	0	1	0	0	0	0	0	1	0	0	0	1	0	0	0	0	0	0	0	0	0	0	0	0	0	0	0	2	0	2	1	1	0	1	0	0	0	0	1	0	2	0	0	0	0	0	0	0	0	0	0	0	0	0	0	0	2	0	1	0	0	0	0	0	0	0	0	0	0	0	0	0	0	0	0	0	0	0	0	0	0	0	0	0	1	0	0	0	0	0	0	0	0	4	0	0	0	0	0	0	0	0	0	0	0	0	1	0	0	0	0	0	0	0	0	0	0	0	0	0	0	0	0	0	1	1	0	2	0	1	0	0	0	0	0	0	1	0	0	0	0	0	0	0	0	1	0	0	0	0	0	0	1	0	0	0	2	0	0	0	0	0	0	0	0	0	0	0	0	0	0	0	0	0	0	0	0	0	0	0	0	0	0	0	0	0	0	0	1	0	0	0	0	2	0	1	0	0	0	0	0	0	0	0	0	0	0	0	0	0	1	0	0	0	0	0	2	0	0	0	0	0	0	0	0	0	0	0	0	0	0	0	0	0	0	0	0	0	0	0	0	0	0	0	1	0	1	0	0	0	0	0	0	1	0	0	0	0	1	0	0	0	0	0	0	0	0	0	0	0	0	0	0	0	2	0	0	0	0	1	0	0	2	0	0	0	1	0	0	0	0	0	0	1	0	0	0	1	0	0	1	0	1	0	1	0	1	0	0	1	0	0	0	0	0	0	0	4	0	0	0	0	0	0	0	0	2	0	0	0	0	0	0	0	0	0	0	0	0	0	0	0	2	0	1	0	0	0	0	0	0	2	0	0	0	0	3	0	1	0	0	0	0	1	0	0	0	1	0	0	0	0	0	1	0	0	1	0	0	0	0	0	0	0	0	0	1	0	0	1	0	0	0	0	0	0	0	0	0	0	0	0	0	0	0	1	0	0	0	0	0	0	0	0	0	0	0	0	0	0	0	0	1	0	0	0	1	0	0	1	0	0	0	0	0	0	0	0	0	0	0	0	0	0	0	0	0	0	1	0	0	0	0	0	0	0	0	0	0	0	0	0	0	0	0	0	0	0	0	0	0	0	0	0	0	0	0	0	0	0	0	0	0	0	0	0	0	0	0	0	0	0	1	0	0	0	0	0	0	0	0	0	0	0	0	0	0	0	0	0	0	0	0	0	0	0	1	0	0	0	0	0	0	0	1	0	0	0	0	0	0	0	0	0	0	0	0	0	0	0	0	0	0	0	0	0	1	0	0	0	0	0	0	0	1	0	1	0	0	0	1	0	0	0	0	1	0	0	0	0	0	0	1	0	0	0	0	0	0	0	0	1	0	2	0	0	0	0	0	0	0	0	0	0	0	1	0	0	0	0	0	0	0	0	0	1	0	0	1	1	0	0	0	0	0	0	0	1	1	0	0	0	0	0	0	0	1	0	0	0	1	0	0	0	0	0	0	0	0	0	0	1	0	0	0	0	0	0	0	0	0	0	0	0	0	0	0	0	0	0	0	0	0	0	0	0	0	0	0	0	0	0	0	0	0	0	0	0	0	1	2	0	0	0	0	0	0	0	0	0	0	0	0	0	0	0	0	0	0	0	0	1	0	0	0	0	0	0	0	0	0	0	0	0	0	0	0	1	0	0	0	1	1	0	0	0	0	0	0	0	0	0	0	0	0	1	0	0	0	0	0	1	0	0	0	0	1	0	0	0	0	0	0	0	0	0	0	0	0	0	0	0	0	0	1	0	0	0	0	0	0	0	1	0	0	0	0	0	0	0	0	1	1	0	0	0	0	0	0	0	0	0	1	0	0	0	0	0	0	1	0	0	0	0	0	0	0	0	0	1	0	0	0	1	1	0	0	1	0	0	0	0	0	0	1	0	0	0	0	0	0	2	0	0	0	0	0	1	0	0	0	0	0	0	0	0	0	0	0	0	0	0	0	0	0	0	0	1	0	0	0	0	0	0	0	0	0	0	0	0	0	0	0	0	0	0	0	2	0	0	0	0	0	0	0	0	0	0	1	1	0	0	0	0	0	0	0	2	1	0	0	0	0	0	0	0	0	1	2	0	0	0	0	0	0	0	1	0	0	0	0	0	3	0	1	0	0	0	0	0	0	0	0	0	0	0	0	0	0	0	0	0	0	0	0	3	0	0	0	0	0	0	0	0	0	0	0	0	0	0	0	0	1	0	0	0	0	0	0	0	0	0	0	0	0	1	0	0	0	0	0	1	0	0	1	0	1	0	0	0	0	1	0	0	1	1	0	0	0	0	0	0	0	0	0	0	1	0	0	0	0	0	0	0	0	1	0	0	0	0	0	0	0	0	0	0	0	0	0	0	0	0	0	0	0	0	0	0	1	0	0	0	0	0	0	0	0	0	0	0	1	0	0	0	0	0	0	0	0	0	0	0	1	1	1	0	0	0	0	0	0	0	0	0	0	0	0	0	1	0	0	0	1	0	0	0	0	1	1	0	0	0	0	0	0	0	1	1	0	0	0	0	0	0	0	0	0	0	0	0	1	0	1	0	0	0	0	0	0	0	0	0	0	0	1	1	0	0	0	0	1	0	1	2	0	0	1	0	0	0	0	0	0	0	0	0	0	0	0	0	0	0	0	0	0	0	0	0	1	0	0	0	0	0	0	0	0	0	0	1	1	0	0	0	0	0	0	0	0	0	0	0	0	2	0	1	0	0	1	0	1	0	0	1	0	0	0	1	0	0	0	0	1	2	0	0	0	0	0	0	0	0	0	0	0	0	0	0	0	0	0	0	0	1	0	0	0	0	0	0	0	0	0	1	0	0	0	0	0	3	0	0	0	0	0	0	0	0	0	0	0	0	2	0	0	1	2	0	0	0	0	0	0	0	0	0	0	0	0	1	2	1	0	0	1	1	0	0	0	0	0	0	0	0	0	0	0	0	0	0	0	0	0	0	0	1	0	1	0	0	0	0	0	0	0	0	0	0	0	0	0	0	0	0	1	0	0	1	0	0	0	0	0	0	0	0	0	0	0	0	0	0	0	0	0	0	0	0	0	0	0	1	0	0	0	0	0	0	0	0	0	1	0	0	0	0	0	0	0	0	0	0	1	0	0	0	0	0	0	0	0	4	0	0	0	0	0	0	0	0	0	1	0	0	0	0	0	0	0	1	0	0	0	0	0	0	0	0	0	0	0	0	1	0	0	0	0	0	0	0	0	0	0	0	0	0	1	0	0	0	0	0	0	0	1	0	0	0	0	2	0	0	0	2	0	0	0	0	0	0	0	0	0	1	0	0	0	2	0	0	0	0	0	0	0	0	0	0	0	2	0	0	0	0	0	0	0	0	0	0	0	0	0	0	0	0	0	0	0	0	0	1	0	0	0	0	0	0	1	0	0	0	1	0	0	0	1	0	0	1	0	0	1	2	0	0	0	0	0	0	0	0	1	0	0	0	0	1	0	1	0	0	0	1	0	0	0	0	1	0	0	0	1	0	0	0	0	0	0	0	0	4	0	0	0	0	0	0	2	0	0	0	0	0	0	1	0	0	0	0	0	0	0	0	0	0	0	0	0	0	0	0	1	0	0	0	0	0	0	0	1	1	0	0	0	0	0	0	0	0	0	0	0	0	0	0	0	0	0	2	1	0	0	0	0	1	0	0	1	0	0	0	1	0	0	0	1	0	1	0	0	0	0	0	0	0	0	0	0	0	0	0	0	0	1	0	0	0	0	0	0	0	0	0	1	0	2	0	0	3	1	2	0	0	0	0	0	0	0	0	0	0	0	0	0	0	1	0	2	0	0	0	0	0	0	0	0	0	0	0	0	0	0	0	0	0	0	0	1	0	1	0	0	0	1	0	0	0	0	0	0	0	0	0	1	0	0	0	0	0	0	0	0	0	0	0	0	0	1	1	0	0	0	0	1	0	0	0	0	0	0	0	0	0	1	0	0	0	0	0	0	0	0	0	0	2	0	0	0	0	0	0	0	0	1	0	0	0	0	0	0	0	0	1	0	0	0	0	0	0	0	0	1	0	1	2	0	0	0	0	0	0	0	0	0	0	0	0	0	0	0	4	0	2	0	0	0	0	0	1	0	0	1	0	0	3	0	0	1	0	0	0	0	1	0	0	0	0	0	0	0	0	0	0	0	0	0	0	0	0	0	0	0	0	0	0	0	0	0	0	0	1	0	0	0	0	0	0	0	0	1	0	0	0	0	0	0	0	1	1	0	0	0	0	0	1	1	0	0	1	0	0	1	0	0	0	0	0	0	0	0	0	0	1	0	0	0	0	2	0	0	0	0	0	0	0	0	1	0	0	0	0	0	0	0	0	0	0	0	0	0	0	0	0	0	1	0	0	1	1	0	1	0	0	1	0	0	0	1	0	0	0	1	0	1	1	0	1	0	1	0	0	0	0	2	0	0	1	2	1	0	0	0	0	1	0	0	1	0	0	0	0	0	0	0	0	1	0	0	0	0	0	0	0	0	1	0	0	0	0	0	0	0	0	0	0	0	2	0	0	2	2	0	0	0	0	0	0	0	1	0	1	0	0	0	0	0	0	1	0	0	0	0	0	0	0	0	0	1	0	1	0	0	0	1	1	1	0	0	0	1	0	1	0	0	0	0	0	0	0	0	1	0	0	0	1	2	1	0	0	1	0	0	0	0	1	0	0	0	0	0	0	0	0	0	0	0	0	0	0	1	0	0	0	0	0	0	0	1	0	0	0	0	0	0	0	0	0	0	0	0	2	0	1	0	0	0	0	1	0	0	0	0	0	0	0	0	0	0	0	1	0	1	0	2	0	0	0	0	0	0	0	0	0	1	0	0	0	0	0	0	0	0	0	0	0	0	0	1	0	0	0	0	0	1	0	0	0	0	0	0	0	0	0	0	0	1	0	0	2	1	0	0	0	1	0	0	0	0	0	0	0	1	0	0	0	0	0	1	0	0	0	0	0	0	0	0	0	2	0	0	0	0	0	1	0	1	0	0	0	0	0	0	0	1	0	0	0	1	1	0	0	0	1	0	0	0	0	0	0	0	0	0	0	0	0	1	0	0	0	1	0	0	0	0	0	0	0	0	0	1	0	0	0	0	0	0	0	0	0	0	0	0	0	0	0	1	0	0	0	0	0	1	0	0	0	0	0	0	0	0	2	0	0	0	0	1	0	0	0	0	2	0	0	1	0	0	1	0	0	0	0	0	0	0	1	0	0	1	0	1	0	0	0	0	0	0	2	0	0	0	0	0	0	1	0	0	0	2	0	0	1	0	0	0	0	0	0	0	0	1	0	0	0	0	1	0	0	0	0	0	0	0	1	0	1	0	0	0	0	0	0	0	0	0	2	0	0	0	0	0	0	0	0	0	0	0	0	0	0	0	0	0	0	0	0	0	0	0	0	1	0	0	0	0	0	0	0	1	0	0	0	0	0	0	0	0	1	0	0	1	0	2	0	0	0	0	2	2	1	0	0	0	0	0	1	0	0	0	1	0	2	0	0	1	0	0	0	0	0	0	0	1	0	0	1	0	0	0	0	0	0	0	0	0	1	0	0	0	0	1	0	1	0	0	0	0	2	0	0	0	0	0	0	0	0	0	0	1	0	0	0	1	0	0	0	0	0	0	0	1	0	0	0	0	0	1	0	0	0	0	0	0	0	0	0	0	0	0	0	1	1	0	0	0	0	0	0	0	0	0	0	1	2	0	0	0	0	0	0	0	0	0	0	0	0	0	0	0	0	0	0	0	1	0	1	0	0	0	0	0	1	1	0	0	0	1	1	1	2	0	0	0	1	0	0	1	0	0	0	0	0	0	0	1	0	0	0	0	0	0	0	1	0	0	0	1	0	0	0	1	0	0	1	0	0	0	0	0	0	1	0	0	0	1	0	0	1	0	0	0	1	0	0	0	0	0	0	0	0	0	1	0	0	1	0	1	0	0	0	0	0	0	0	0	1	0	1	1	0	0	0	0	1	0	0	0	0	1	0	0	0	2	1	1	0	0	0	0	0	0	0	0	4	0	2	0	0	0	0	0	0	0	1	0	0	0	1	1	0	0	0	0	2	1	0	0	0	0	0	0	1	0	1	0	0	0	1	1	0	0	0	2	0	0	0	0	0	0	0	0	0	5	0	0	0	0	1	0	0	0	0	0	0	0	0	0	0	0	0	0	0	0	0	0	0	0	0	0	0	0	0	0	0	0	0	0	0	0	0	0	0	0	0	0	0	0	0	0	0	3	0	0	0	0	0	0	0	0	0	1	0	0	0	1	0	0	0	0	0	0	0	0	1	0	0	0	0	1	0	1	0	0	0	0	0	0	2	0	1	0	0	0	0	0	0	0	0	0	0	1	0	1	0	0	1	0	0	0	0	0	0	0	0	0	0	0	1	1	1	0	0	0	0	1	1	2	0	0	0	0	0	0	1	2	0	0	0	0	0	0	0	0	0	0	0	0	0	0	0	0	0	0	0	0	0	0	1	0	0	0	0	0	0	0	0	0	0	0	1	0	0	0	0	0	0	1	1	0	0	0	0	1	0	1	0	0	0	0	0	0	2	0	0	0	0	1	0	1	0	0	1	0	0	0	0	0	0	0	0	0	0	2	0	0	0	0	0	0	0	0	0	0	0	0	0	0	1	0	0	1	0	0	1	0	0	0	0	0	0	0	0	1	0	0	1	0	0	0	1	1	0	0	0	0	0	1	0	1	0	0	0	0	0	1	0	0	1	0	1	2	0	0	0	1	1	0	0	0	0	0	0	0	0	1	0	0	0	0	0	0	0	0	0	0	0	0	0	0	0	0	0	0	0	0	2	1	0	0	0	0	0	0	0	0	0	0	0	0	0	0	0	0	0	0	0	0	0	0	0	1	0	0	0	0	0	0	0	0	0	0	2	1	0	0	1	0	0	1	0	0	0	0	0	0	0	0	0	0	0	0	0	0	0	0	0	0	0	1	0	1	0	0	0	0	0	0	0	0	0	0	0	0	0	0	0	0	0	0	0	0	0	0	0	0	0	0	0	0	0	0	0	1	0	1	0	0	0	0	0	0	1	3	0	0	1	0	1	0	0	0	0	0	0	0	1	0	0	0	0	0	0	0	0	0	0	0	1	0	0	0	0	0	0	1	0	0	0	0	1	0	0	0	0	0	0	0	0	0	0	0	0	0	0	0	0	0	0	0	0	1	0	0	0	0	0	0	0	0	0	0	0	0	0	0	0	0	0	0	0	0	0	1	1	0	0	0	0	0	1	0	0	0	1	0	0	3	0	0	0	0	0	1	0	1	2	0	0	0	0	0	0	0	0	0	1	0	0	2	0	0	0	1	0	0	0	0	0	0	1	0	0	0	0	0	0	0	0	0	0	1	0	1	0	0	0	0	0	0	0	0	0	0	0	0	1	0	1	0	0	0	0	1	0	0	0	0	0	0	0	1	0	0	0	0	0	0	1	0	0	0	0	0	0	1	0	0	0	0	0	0	0	0	0	0	0	4	0	0	0	1	0	0	0	1	1	0	1	0	0	0	0	0	0	0	1	0	0	0	1	0	0	0	0	0	0	1	0	0	0	0	1	0	0	0	1	0	0	0	1	0	0	0	0	0	0	0	0	1	0	0	0	1	0	0	0	0	0	0	0	0	0	0	0	0	0	0	0	0	0	0	0	0	1	0	0	0	0	0	0	0	0	0	0	0	0	0	0	1	0	0	0	0	0	0	0	0	0	0	0	0	0	0	0	0	1	0	0	1	0	0	0	0	0	0	0	0	0	1	0	0	0	0	0	0	0	0	0	0	0	0	0	0	0	1	0	0	0	0	0	0	1	0	0	0	0	0	0	0	0	0	0	0	0	0	0	0	0	1	0	1	0	2	0	0	0	0	0	0	0	1	0	0	0	1	0	1	0	0	0	0	0	0	0	0	1	0	0	0	0	1	0	2	1	2	0	0	0	2	0	0	0	0	1	0	0	2	0	0	0	0	0	0	0	0	0	0	0	0	0	0	0	1	1	0	0	0	0	0	0	0	0	0	2	0	0	1	0	0	0	0	0	0	0	0	0	0	1	0	0	0	0	0	1	0	0	0	0	0	0	0	1	0	0	1	0	0	0	0	0	0	0	0	0	0	0	0	0	1	0	0	0	0	0	1	0	1	1	0	0	1	0	0	0	0	0	0	0	0	0	0	0	0	0	0	0	0	0	0	0	0	0	0	0	0	0	0	0	0	0	0	2	1	0	0	0	0	0	0	0	2	0	0	0	0	0	2	0	0	0	0	0	0	0	0	0	1	0	0	0	0	0	0	0	0	0	0	0	0	0	0	0	0	0	0	0	2	0	0	1	2	0	0	0	1	1	0	0	0	2	0	0	0	0	0	0	0	0	0	1	0	0	0	0	0	0	0	0	1	0	0	0	1	0	0	0	0	0	0	0	0	0	2	0	0	1	0	0	0	0	0	0	0	0	0	0	0	0	0	0	0	0	0	1	0	0	0	0	0	0	0	0	0	0	0	0	0	0	1	0	0	0	2	1	0	0	0	0	1	0	1	0	1	0	0	0	0	0	0	0	1	0	0	1	1	3	0	0	0	0	0	1	0	0	0	3	0	0	0	0	0	0	0	0	0	0	0	0	0	0	0	0	0	0	1	3	0	0	1	0	1	0	0	0	0	0	0	0	0	0	0	0	0	0	0	0	0	0	0	0	0	1	1	0	0	0	0	0	0	4	0	0	0	0	0	0	0	0	0	0	1	0	0	0	0	0	0	0	0	0	0	0	0	0	0	0	0	0	0	0	0	0	0	0	0	0	0	0	0	0	0	2	0	0	0	0	0	0	1	0	1	0	0	0	1	0	1	0	1	0	1	0	0	0	0	0	0	0	0	0	0	0	0	0	1	1	0	0	0	0	1	1	0	0	0	0	2	0	0	0	0	0	0	0	0	1	0	1	0	0	0	0	0	0	0	0	0	0	0	0	0	0	1	0	0	1	0	0	0	0	0	0	0	0	0	0	0	1	0	1	1	0	0	0	0	0	1	0	0	0	0	1	0	0	0	0	2	0	1	0	0	0	0	0	0	1	0	2	0	1	0	0	0	0	1	1	0	0	0	0	0	0	0	0	0	0	0	0	0	0	1	0	0	1	0	0	0	0	0	2	0	0	0	0	0	0	0	0	0	0	1	0	0	1	0	0	0	0	1	0	0	0	1	0	0	0	2	1	0	0	1	0	0	0	0	0	0	0	0	0	0	0	0	0	0	1	0	0	0	0	0	0	2	2	0	0	0	0	2	0	0	0	1	0	0	0	1	0	1	0	0	0	0	0	0	0	0	0	0	0	0	0	0	1	1	0	1	0	0	0	0	0	0	0	0	0	0	0	0	0	0	1	0	5	0	0	0	0	0	0	0	0	1	0	0	0	0	0	0	1	0	0	0	0	0	0	1	1	0	0	0	0	0	0	0	0	0	0	0	0	0	0	0	0	1	1	0	0	0	0	0	0	0	0	0	0	1	0	0	0	0	0	1	0	0	1	0	0	0	0	0	0	0	0	0	0	0	0	0	0	1	0	1	0	0	0	0	0	0	0	0	0	0	0	0	0	0	0	0	0	0	0	0	0	0	0	0	1	0	0	0	3	0	0	0	0	0	1	0	0	0	0	0	0	0	3	0	0	0	1	0	0	0	0	0	2	1	0	0	0	0	0	0	0	0	0	0	0	0	0	0	0	0	1	0	0	0	0	0	1	0	0	0	0	1	0	0	0	0	1	0	0	0	0	0	1	1	0	0	0	0	0	0	1	0	0	0	0	0	0	0	0	1	0	1	2	0	0	0	0	0	0	0	0	0	0	0	0	0	0	1	0	0	0	0	2	0	0	0	0	0	0	0	1	0	1	0	0	0	0	1	0	1	1	1	1	1	0	1	0	1	0	0	0	0	0	0	0	0	0	1	0	0	0	0	0	0	0	0	0	1	0	0	0	0	0	0	0	0	0	1	0	0	0	0	0	0	0	0	0	0	0	0	0	0	0	0	0	0	0	0	0	0	0	0	0	0	0	0	0	0	2	0	0	0	0	0	1	1	0	0	0	0	2	0	0	0	0	0	1	0	0	0	0	0	0	0	0	0	0	0	0	0	0	0	1	0	0	0	0	0	0	0	0	1	0	0	0	1	1	0	0	0	0	0	0	0	0	0	0	0	0	0	0	0	0	1	0	0	0	0	0	0	0	0	0	0	0	0	0	0	0	0	0	0	0	0	0	0	0	0	0	0	0	0	0	0	0	0	1	0	0	0	0	0	0	0	2	0	1	0	0	0	0	0	1	0	0	0	1	0	0	0	0	0	0	0	0	1	0	0	0	0	0	0	1	0	0	0	0	0	0	0	0	1	0	0	0	0	3	0	0	0	2	0	1	0	0	1	0	0	0	0	0	0	0	0	0	0	0	0	0	0	0	0	0	0	0	0	0	0	0	0	0	0	1	0	0	0	0	0	0	0	0	0	0	0	0	0	0	0	0	0	0	0	0	0	0	1	0	0	0	1	0	0	0	2	0	0	0	0	0	0	0	0	1	0	0	0	0	0	0	1	0	0	1	0	0	0	0	1	1	0	0	0	0	0	1	0	0	0	0	0	0	0	0	0	0	0	0	1	0	0	0	0	0	1	0	0	0	0	0	0	0	0	0	0	0	1	0	0	1	1	1	0	0	0	0	0	0	0	1	1	0	0	0	0	0	0	0	0	1	0	0	0	1	0	0	0	2	0	0	0	2	1	0	0	0	0	0	0	0	0	2	0	0	0	0	0	0	1	1	0	0	0	0	0	0	0	0	0	1	0	0	0	0	0	0	0	0	1	0	0	0	0	0	0	0	0	0	0	1	0	0	0	0	0	0	0	0	0	0	0	0	0	1	0	1	0	0	0	0	0	1	0	0	0	0	0	0	1	0	0	0	1	0	0	0	0	0	0	0	0	0	1	0	0	0	0	0	1	0	0	0	0	0	0	0	0	0	0	0	0	0	1	0	0	0	0	0	0	0	0	0	0	0	0	1	0	0	0	0	0	0	0	0	0	0	0	0	0	0	0	0	0	0	0	1	0	0	0	0	0	0	0	0	0	0	0	0	0	0	0	0	0	0	0	1	0	0	0	0	0	0	0	0	0	0	0	0	0	0	0	0	0	0	1	0	0	0	2	0	0	0	0	0	1	3	0	0	1	0	0	0	0	0	0	0	2	0	0	0	0	1	0	0	0	0	0	0	0	0	0	0	1	0	0	0	0	0	0	0	0	0	0	0	0	0	0	0	0	0	0	0	2	0	0	0	0	0	0	0	0	0	0	0	0	0	0	0	0	0	0	0	0	0	0	0	0	0	0	0	0	0	0	1	1	0	0	0	0	1	0	0	0	1	0	0	1	1	0	1	0	0	0	0	0	0	0	0	0	0	0	0	0	1	0	0	0	0	0	0	0	0	1	0	0	0	0	0	0	0	0	0	0	0	0	0	1	1	0	0	0	0	1	0	1	2	0	0	0	1	0	1	0	0	0	0	0	0	0	0	0	0	0	1	0	0	0	0	0	0	0	0	0	0	0	1	0	0	0	0	0	0	1	0	0	0	1	1	0	3	0	0	0	0	0	1	0	1	0	0	2	0	0	0	0	0	0	0	0	0	0	0	1	0	0	0	0	1	0	0	0	2	0	0	0	1	0	0	0	0	0	0	0	1	0	0	1	0	1	0	0	0	0	0	0	0	0	0	0	0	0	0	0	0	0	0	0	0	0	1	0	1	0	1	0	0	0	0	0	0	0	0	0	0	0	0	0	0	0	0	0	0	0	1	0	2	0	0	1	0	1	0	0	1	0	1	0	0	0	0	1	0	0	0	0	1	0	0	0	0	0	0	0	0	0	0	2	0	1	0	0	0	2	0	0	0	0	0	0	0	0	0	0	0	0	0	0	0	0	0	0	0	0	0	0	0	0	0	1	0	0	0	0	0	0	0	0	0	0	0	0	0	0	0	0	1	1	0	1	0	0	0	0	0	0	0	0	0	0	0	1	0	0	0	0	0	2	0	0	0	0	0	0	0	0	0	2	0	0	0	0	0	0	0	0	1	0	0	2	0	0	0	0	0	1	0	0	0	0	0	0	0	0	0	0	0	0	0	0	0	0	0	0	0	0	0	0	0	0	0	2	0	0	0	0	0	0	0	0	0	0	1	0	0	0	0	0	0	0	0	0	0	0	0	0	0	0	0	0	1	0	0	0	0	0	0	1	0	0	0	0	0	0	0	0	0	0	0	0	0	1	0	0	0	0	0	0	0	0	0	0	0	0	0	0	0	0	0	1	1	0	0	0	0	1	0	1	0	0	0	0	0	0	0	0	1	0	0	0	0	1	0	0	0	0	0	0	1	0	0	0	0	0	0	0	0	0	1	0	0	0	0	0	1	0	0	0	0	0	0	0	1	0	0	0	0	0	1	0	0	0	0	0	0	0	1	2	0	0	1	0	0	0	0	0	0	0	2	0	0	0	0	0	0	0	0	0	0	0	0	0	0	0	0	0	0	1	0	0	0	0	0	0	0	0	0	0	0	0	0	0	0	0	0	0	0	0	0	0	0	0	0	0	0	0	0	0	0	0	0	0	0	0	0	0	0	0	0	0	1	0	0	0	0	0	0	0	1	0	0	0	0	0	0	0	0	0	0	0	0	0	0	0	0	0	0	0	0	0	0	0	0	0	0	0	0	0	0	0	0	0	0	0	0	0	0	0	0	0	1	0	0	0	0	0	0	1	0	0	0	0	0	0	0	0	0	0	0	0	0	0	0	0	2	0	0	0	0	1	0	0	0	0	4	1	0	1	0	0	0	0	0	0	0	0	1	0	0	1	0	0	0	0	1	0	0	0	0	0	0	0	1	0	0	0	0	0	0	0	0	0	0	0	0	1	0	2	0	0	0	0	0	0	0	1	0	2	2	1	0	0	1	0	0	0	0	0	0	0	0	0	0	0	0	0	0	0	0	0	0	0	0	0	0	1	0	0	0	0	0	0	1	0	1	0	1	0	0	0	1	0	0	1	0	1	0	0	0	0	0	0	0	0	0	0	1	0	0	0	0	0	0	0	0	0	0	0	0	0	1	0	2	1	0	0	0	0	0	0	0	0	0	0	0	0	0	0	0	1	2	0	0	0	0	0	0	0	0	0	0	0	0	0	0	0	0	0	0	0	1	0	0	0	0	0	0	0	0	0	0	0	0	0	0	0	1	0	0	0	0	0	0	0	0	0	0	0	0	0	0	0	0	0	0	0	1	0	0	1	0	0	0	0	0	0	0	0	0	0	0	1	0	0	0	0	0	0	0	0	0	0	0	0	0	1	0	0	0	0	0	1	1	0	0	0	0	0	0	0	0	0	0	1	2	0	0	0	0	0	0	0	0	0	0	0	0	0	0	1	0	0	0	0	0	0	0	0	0	0	0	0	0	0	0	0	0	1	0	0	0	0	0	0	0	1	0	0	0	0	0	0	0	0	0	0	0	0	0	0	0	0	0	0	0	0	0	0	0	0	0	0	0	1	0	0	0	0	1	0	1	1	0	0	0	0	0	1	0	1	0	1	0	1	1	0	0	0	2	0	0	0	0	1	0	0	1	0	0	0	1	0	0	0	0	0	0	0	1	0	0	0	1	0	0	0	1	0	1	0	1	0	0	0	0	1	1	0	0	0	0	0	0	1	1	0	0	0	0	1	0	0	0	1	0	0	0	0	0	1	0	0	0	0	0	0	0	0	1	0	0	0	0	0	0	0	0	0	0	0	0	0	0	0	0	0	0	0	0	1	1	1	0	0	0	0	0	0	0	1	0	0	0	0	0	0	0	0	0	0	0	0	0	0	0	0	1	1	0	0	0	0	0	0	0	0	0	0	0	0	0	0	0	0	0	0	0	0	1	0	1	0	0	0	1	0	0	0	2	0	0	0	1	0	0	0	1	0	0	0	0	0	0	0	0	0	0	0	0	0	0	0	0	1	0	0	0	0	0	0	0	0	0	1	0	0	0	0	0	0	0	0	0	0	0	0	0	0	0	0	0	0	0	0	0	0	0	0	0	1	0	0	0	0	0	1	1	0	0	1	0	0	0	0	0	0	0	0	0	0	0	0	0	0	0	0	0	0	0	0	0	0	0	0	0	0	0	0	0	0	0	0	0	0	0	0	1	0	0	0	0	0	0	1	2	0	0	1	0	0	0	0	1	0	0	0	0	0	0	0	0	0	0	0	0	0	0	0	1	0	1	0	0	0	0	0	0	1	1	0	0	0	0	1	0	3	0	0	0	0	0	0	0	0	0	0	0	0	0	0	0	0	0	2	0	0	0	0	0	0	0	0	0	0	0	0	0	0	0	0	0	0	0	0	0	0	0	0	0	0	0	0	0	0	0	0	0	0	0	0	0	0	0	0	1	1	0	0	0	1	0	0	0	0	0	0	0	0	0	0	1	0	0	0	1	0	1	0	0	0	1	0	0	0	0	0	0	0	0	1	0	0	0	0	1	0	0	0	0	0	0	0	0	0	0	0	0	0	0	0	0	1	0	0	0	0	0	0	0	1	0	0	0	0	0	0	0	0	0	0	0	0	0	0	0	0	0	0	0	0	0	2	0	0	0	0	0	1	0	0	0	0	0	0	0	0	0	2	0	0	0	0	0	1	0	0	0	0	0	0	1	0	0	0	0	0	0	1	0	0	0	0	0	0	0	2	0	0	0	0	0	0	0	0	0	0	0	0	0	0	1	0	0	0	0	0	0	0	0	0	0	0	0	0	2	0	1	0	0	0	0	1	0	0	0	0	1	1	1	0	0	0	0	0	0	1	2	0	0	0	0	0	2	1	0	0	0	0	0	1	0	1	0	0	1	0	0	0	0	0	0	0	0	0	0	0	0	0	1	1	0	0	0	0	0	1	0	0	0	0	0	0	0	0	0	0	0	0	0	1	0	0	1	0	0	0	0	0	1	0	1	0	0	0	0	0	0	0	0	0	0	0	0	0	0	0	0	0	0	0	0	1	0	2	0	0	0	0	0	0	0	2	0	0	0	0	0	0	0	0	0	3	0	0	0	0	0	0	0	0	0	0	0	0	0	0	0	0	0	0	1	0	0	0	0	1	1	0	0	0	3	0	0	0	0	1	0	0	0	0	0	0	0	0	0	0	0	1	0	0	0	0	0	0	0	0	1	1	0	0	0	0	0	1	0	0	0	0	0	1	0	1	0	0	0	0	0	0	0	0	0	0	0	0	0	0	0	0	0	0	0	0	0	0	0	0	0	0	1	0	1	0	0	0	0	0	0	0	0	0	1	0	0	0	0	0	0	0	1	1	1	0	0	0	0	0	0	0	0	0	0	0	0	0	0	0	0	0	0	0	0	1	0	0	0	0	0	0	0	0	1	0	0	0	0	0	0	0	0	0	0	0	0	1	0	1	0	1	0	0	0	0	0	0	0	0	2	0	0	0	0	0	0	1	1	0	0	0	0	0	0	0	0	0	0	0	0	2	0	0	0	0	0	0	0	0	0	0	0	1	0	1	0	1	0	0	0	0	0	0	0	0	0	5	0	0	0	0	0	0	0	0	0	0	0	0	0	0	1	0	0	0	0	0	0	0	0	0	2	2	0	0	0	0	0	0	0	0	0	0	1	0	0	1	0	0	0	0	0	0	0	0	0	0	1	0	0	0	0	0	0	0	0	0	0	1	0	0	1	0	0	0	1	0	0	0	0	0	0	0	0	0	0	0	0	0	0	0	0	0	0	0	0	1	0	0	0	0	0	0	0	1	0	0	0	0	0	0	0	0	0	0	1	0	0	0	0	0	1	0	0	1	1	0	1	0	0	1	1	1	1	0	1	0	2	1	0	0	0	0	0	1	0	0	0	0	0	0	0	1	1	0	0	0	0	0	0	0	0	0	0	0	0	0	0	0	0	0	0	0	0	0	0	1	1	0	0	0	0	0	0	1	0	1	0	0	0	0	0	0	2	0	0	0	0	0	0	0	0	0	0	0	2	1	0	0	0	0	1	0	1	0	0	0	1	0	0	1	1	0	0	0	0	0	0	0	0	1	0	0	0	0	0	0	0	0	0	0	1	0	2	0	0	0	0	0	0	0	0	0	0	0	0	0	0	0	0	0	0	0	0	0	0	0	0	0	0	0	0	0	1	0	0	0	0	1	0	0	0	0	0	0	0	0	0	0	0	0	1	0	0	0	0	0	0	0	0	0	0	0	0	0	0	0	0	0	1	0	1	0	0	0	0	0	0	0	0	0	0	0	0	0	0	0	0	1	0	0	0	0	0	0	0	0	0	1	0	1	0	0	0	0	0	0	0	0	0	0	0	0	0	0	0	1	0	0	0	0	0	0	0	0	0	0	0	0	0	0	0	0	0	1	0	0	0	0	0	1	0	0	0	1	1	0	0	0	0	0	0	0	0	0	1	0	0	0	0	0	0	1	0	1	0	0	0	0	0	0	0	0	0	0	0	0	0	0	0	0	0	0	0	0	1	0	0	0	0	0	0	0	2	0	0	0	1	1	0	0	0	0	0	0	0	0	0	0	1	1	0	0	0	0	1	4	0	0	1	0	0	0	0	0	0	0	0	1	0	0	0	0	0	0	0	0	0	1	0	1	1	0	1	0	1	0	0	0	0	0	0	0	0	0	0	0	0	0	0	1	1	0	0	0	1	0	0	0	0	0	0	0	0	0	1	0	0	0	0	0	0	0	0	0	0	0	0	0	1	0	0	0	0	0	0	0	0	0	0	0	0	0	0	0	0	0	0	1	1	0	0	0	0	0	0	0	0	0	0	0	0	0	0	0	0	0	0	0	0	0	0	0	0	0	0	0	0	0	0	0	0	0	0	0	1	0	0	0	0	0	0	1	0	0	1	0	0	0	0	0	0	0	0	0	0	0	0	0	0	0	0	0	0	0	0	0	0	0	1	0	0	0	0	0	0	0	1	0	0	0	0	0	0	0	0	1	0	0	0	0	0	0	1	2	0	0	0	0	0	0	0	0	2	0	0	0	0	0	0	1	0	0	0	0	0	0	0	0	0	0	1	1	1	0	0	0	0	0	0	0	0	0	0	1	1	0	1	1	0	0	1	0	0	0	0	0	0	0	0	0	0	0	0	0	0	0	0	0	0	0	0	0	0	0	0	0	0	0	0	0	1	0	0	0	0	1	0	1	0	0	0	1	0	0	0	0	2	3	0	1	1	2	1	1	0	0	0	0	1	1	0	0	1	0	1	0	0	1	0	1	0	0	0	0	0	0	0	0	1	0	0	0	1	0	0	0	0	0	1	0	3	0	0	0	1	1	1	0	0	0	0	0	0	0	0	0	0	3	0	0	0	0	0	0	1	0	0	0	1	0	0	0	1	0	0	0	0	0	0	0	0	0	1	0	0	0	0	0	0	0	0	0	1	0	0	1	0	0	0	0	0	0	0	0	0	0	0	0	0	0	0	0	0	0	0	0	0	1	0	0	0	0	0	0	0	0	1	0	1	0	0	2	0	0	1	0	1	1	0	0	0	0	0	0	0	0	0	0	0	1	0	0	0	0	0	0	0	0	0	0	0	1	1	1	0	1	0	0	0	0	0	0	0	0	0	0	0	0	0	1	0	0	0	0	0	1	0	0	0	0	0	1	0	0	0	0	0	0	0	1	1	1	0	0	0	0	0	1	0	0	0	0	0	0	0	0	1	0	0	0	0	0	0	1	1	0	0	0	0	2	0	0	0	0	0	0	0	0	0	0	0	0	0	1	0	0	0	0	0	0	0	0	0	0	0	0	0	0	0	0	1	0	0	0	0	0	0	0	0	1	0	1	0	0	0	0	0	0	0	0	0	0	0	0	0	0	0	0	0	0	0	0	0	0	0	0	0	1	0	0	0	0	1	0	0	1	0	0	0	0	0	0	1	0	0	0	2	0	0	0	0	0	0	1	0	1	0	0	0	0	0	1	0	0	0	1	0	0	0	0	1	0	0	1	0	1	0	0	0	1	0	0	1	0	0	0	0	0	1	0	0	0	0	0	0	0	0	0	0	0	0	0	0	0	0	0	1	0	0	0	0	0	0	0	0	0	0	0	0	0	0	0	0	0	0	0	0	0	0	0	0	0	0	0	1	0	0	0	0	0	0	0	1	1	0	1	0	0	0	0	0	0	1	0	0	0	0	0	0	0	0	0	1	0	0	0	1	0	0	0	0	0	0	0	0	0	0	0	0	1	0	0	0	0	0	0	0	0	0	1	0	0	0	0	0	1	0	0	0	0	0	0	0	0	0	0	0	0	0	0	1	0	0	0	0	0	0	0	0	0	1	0	1	0	0	0	0	1	0	0	0	1	0	0	0	0	0	0	1	0	0	0	0	0	0	0	0	0	0	0	0	0	0	0	1	0	0	0	0	1	0	0	0	0	0	0	0	1	0	0	0	1	1	0	0	1	0	0	0	0	0	0	0	1	0	0	0	0	0	0	0	0	0	0	0	0	0	0	0	0	2	0	0	0	1	0	0	1	0	1	0	0	1	0	0	0	0	0	0	0	0	0	0	0	0	0	0	0	1	0	0	0	0	0	2	0	0	0	0	0	0	0	0	0	0	0	0	0	0	1	0	1	0	0	0	0	0	0	0	0	0	0	0	0	0	0	0	0	0	0	0	0	1	2	0	0	1	1	0	0	0	0	0	0	0	1	0	1	0	0	0	0	0	0	0	0	0	0	0	0	1	0	0	0	0	0	0	0	0	1	0	0	0	0	0	0	0	0	0	0	0	0	0	0	0	0	0	0	0	0	1	0	0	0	0	0	0	0	0	0	0	0	0	1	0	0	0	0	0	0	0	0	0	0	1	2	0	0	0	0	0	1	0	1	0	0	0	0	0	0	0	0	0	0	0	0	0	1	0	0	0	1	0	0	0	0	0	0	0	0	0	1	1	0	1	0	0	0	1	0	0	0	0	0	0	0	2	0	1	0	0	0	0	2	0	1	0	0	0	0	0	0	0	0	0	0	0	0	0	0	0	0	0	0	0	0	0	1	0	0	0	0	0	0	0	0	0	0	0	0	1	0	0	0	0	1	0	0	0	0	0	0	1	0	0	1	0	0	0	0	0	0	0	0	0	0	1	0	0	0	1	1	0	0	0	0	0	0	0	0	2	0	0	0	0	0	0	1	0	1	0	0	1	0	0	0	0	0	0	0	0	0	0	0	0	1	0	0	0	0	0	0	0	0	0	0	0	0	0	0	0	0	0	0	0	0	0	0	0	0	1	0	0	1	0	0	1	0	0	0	0	0	0	0	0	0	0	0	0	0	0	0	0	1	0	0	0	0	0	0	0	0	0	0	0	0	0	1	0	1	0	0	0	1	0	1	0	0	0	0	0	0	0	1	0	0	0	0	0	0	0	0	0	0	0	0	1	0	0	0	0	0	0	0	0	0	1	0	0	0	0	1	0	0	0	0	0	0	0	1	0	1	2	0	0	0	0	0	0	0	0	0	0	0	1	0	0	0	0	0	0	0	2	0	0	0	0	0	0	0	0	0	0	0	0	0	2	0	1	0	1	0	0	0	0	0	0	0	0	0	0	0	0	0	0	0	0	1	0	0	1	0	0	0	0	0	1	0	0	0	0	0	0	0	0	0	0	0	1	0	0	0	0	1	0	0	0	0	0	0	1	0	0	0	0	0	0	0	0	0	0	0	0	0	0	0	0	0	0	2	0	1	1	1	0	0	1	1	1	0	0	0	0	1	0	0	0	0	0	1	0	0	1	2	0	0	0	0	0	0	1	0	0	0	0	0	1	2	0	1	0	0	0	1	0	0	0	0	0	1	1	0	0	0	0	0	0	0	0	0	0	0	0	0	0	0	0	0	0	0	1	1	0	0	0	0	0	0	0	0	0	0	1	0	1	0	0	0	3	2	1	0	0	0	0	0	0	0	1	0	0	0	0	0	0	0	0	0	0	0	0	0	0	0	0	0	0	0	0	0	0	0	0	0	0	0	0	0	0	0	0	0	0	0	0	0	0	0	3	0	1	0	0	0	0	0	0	0	0	0	0	0	0	0	0	0	0	3	0	0	0	0	0	0	0	0	0	0	1	0	0	0	0	0	0	0	0	0	0	0	0	0	1	0	1	0	0	0	0	0	0	1	0	0	0	3	0	0	2	1	0	1	0	0	0	0	0	1	0	0	0	0	0	0	0	0	2	0	1	1	0	0	0	0	0	1	0	1	2	2	2	0	1	0	0	0	1	0	0	0	0	0	0	1	0	1	0	0	1	0	0	0	0	0	0	0	0	0	0	0	0	1	0	0	0	0	0	0	1	0	0	0	0	0	0	0	0	0	0	1	1	0	0	0	0	0	0	0	0	0	0	0	0	0	0	0	0	0	0	0	0	0	0	0	0	0	0	0	0	0	0	0	0	0	0	0	0	1	0	0	3	1	0	0	0	0	1	0	0	0	0	0	0	0	0	0	0	0	0	0	0	0	0	0	0	1	0	0	0	0	0	0
N0.HOG0000415	0	0	0	0	0	0	0	0	0	1	0	0	0	0	0	0	0	0	0	0	0	0	0	0	0	0	0	0	0	0	0	0	0	0	0	0	0	0	0	0	0	0	0	0	0	0	0	0	0	0	0	0	0	0	0	0	0	0	0	0	0	0	0	0	0	1	0	0	0	0	0	0	0	0	0	0	0	0	0	0	0	0	0	0	0	0	0	0	0	0	0	0	0	0	0	0	0	0	0	0	0	0	0	0	0	0	0	0	0	0	0	0	0	0	0	0	0	0	0	0	0	0	0	0	0	0	0	0	0	0	0	0	0	0	0	0	0	0	0	0	0	0	0	0	0	0	0	0	0	0	0	0	0	0	0	0	0	0	0	0	0	0	0	0	0	0	0	0	0	0	0	1	0	0	0	0	0	0	0	0	0	0	0	0	0	0	0	0	0	0	0	0	0	0	0	0	0	0	0	0	0	0	0	0	0	0	0	0	0	0	0	0	0	0	0	0	0	0	0	0	0	0	0	0	0	0	0	0	0	0	0	1	0	1	0	0	0	0	0	0	0	0	0	0	0	0	0	0	0	0	0	0	0	0	0	0	0	0	0	0	0	0	0	0	0	0	0	0	0	0	0	0	0	0	0	0	0	0	0	0	0	0	0	0	0	0	0	0	0	0	0	0	0	0	0	0	0	0	0	0	0	0	0	0	0	0	0	0	0	0	0	0	0	0	0	0	0	0	0	0	0	0	0	0	0	0	0	0	0	0	0	0	0	0	0	0	0	0	0	0	0	0	0	0	0	0	0	0	0	0	0	0	0	0	0	0	0	0	0	0	0	0	0	0	0	0	0	0	0	0	0	0	0	0	0	0	0	0	0	0	0	0	0	0	0	0	0	0	0	0	0	0	0	0	0	0	0	0	0	0	0	0	0	0	0	0	0	0	0	0	0	0	0	0	0	0	0	0	0	0	0	0	0	0	1	0	0	0	0	0	0	0	0	0	0	0	0	0	0	0	0	0	0	0	0	0	0	0	0	0	0	0	0	0	0	0	0	0	0	0	0	0	0	0	0	0	0	0	0	0	0	0	0	0	0	0	0	0	0	0	0	0	0	0	0	0	0	0	0	0	0	0	0	0	0	0	0	0	0	0	0	0	0	0	0	0	0	0	0	0	0	0	0	0	0	1	0	0	0	0	0	0	0	0	0	0	0	0	0	0	0	0	0	0	0	0	0	0	0	0	0	0	0	0	0	0	0	0	0	0	0	0	0	0	0	0	0	0	0	0	0	0	0	0	0	0	0	0	0	0	0	0	0	0	0	0	0	0	0	0	0	0	0	0	0	0	0	0	0	0	0	0	0	0	0	0	0	0	0	0	0	0	0	0	0	0	0	0	0	0	0	0	0	0	0	0	0	0	0	0	0	0	0	0	0	0	0	0	0	0	0	0	0	0	0	0	0	0	0	0	0	0	0	0	0	0	0	0	0	0	0	0	0	0	0	0	0	0	0	0	0	0	0	0	0	0	0	0	0	0	0	0	0	0	0	0	0	0	0	0	0	0	0	0	0	0	0	0	0	0	0	1	0	0	0	0	0	0	0	0	0	0	0	0	0	0	0	0	0	0	0	0	0	0	0	0	0	0	0	0	0	0	0	0	0	0	0	0	0	0	0	0	0	0	0	0	0	0	0	0	0	0	0	0	0	0	0	0	0	0	0	0	0	0	0	0	0	0	0	0	0	0	1	0	0	0	0	0	0	0	0	0	0	0	0	0	0	0	0	0	0	0	0	0	0	0	0	0	0	0	0	0	0	0	0	0	0	0	0	0	0	0	0	0	0	0	0	0	0	0	0	0	0	0	0	0	0	0	0	0	0	0	0	0	0	0	0	0	0	0	0	0	0	0	0	0	0	0	0	0	0	0	0	0	0	0	0	0	0	0	0	0	1	0	0	0	0	0	0	0	0	0	0	0	0	0	0	0	0	0	0	0	0	0	0	0	0	0	0	0	0	0	0	1	0	0	0	0	0	0	0	0	0	0	0	0	0	0	0	0	0	0	0	0	0	0	0	0	0	0	0	0	0	0	0	0	0	0	0	0	0	0	0	0	0	0	0	0	0	0	0	0	0	0	0	0	0	0	0	0	0	0	0	0	0	0	0	0	0	0	0	0	0	0	0	0	0	0	0	0	0	0	0	0	0	0	0	0	0	0	0	0	0	0	0	0	0	0	0	0	0	0	0	0	0	0	0	0	0	0	0	0	0	0	0	0	0	0	0	0	0	0	0	0	0	0	0	0	0	0	0	0	0	0	0	0	0	0	0	0	0	0	0	0	0	0	0	0	0	0	0	0	0	0	0	0	0	0	0	0	0	0	0	0	0	0	0	0	0	0	0	0	0	0	0	0	0	0	0	0	0	0	0	0	0	0	0	0	0	0	0	0	0	0	0	0	0	0	0	0	0	0	0	0	0	0	0	0	0	0	0	0	0	0	0	0	0	0	0	0	0	0	0	0	0	0	1	0	0	0	0	0	0	0	0	0	0	0	0	0	0	0	0	0	0	0	0	0	0	0	0	0	0	0	0	0	0	0	0	0	0	0	0	0	0	0	0	0	0	0	0	0	0	0	0	0	0	0	0	0	0	0	0	0	0	0	0	0	0	0	0	0	0	0	0	0	0	0	0	0	0	0	0	0	0	0	0	0	0	0	0	0	0	0	0	0	0	0	2	0	0	0	0	0	0	0	0	0	0	0	0	0	0	0	0	0	0	0	0	0	0	0	0	0	0	0	0	0	0	0	0	0	0	0	0	0	0	0	0	0	0	0	0	0	0	0	0	0	0	0	0	0	0	0	0	0	0	0	0	0	0	0	0	0	0	0	0	0	0	0	0	0	0	0	0	0	0	0	0	0	0	0	0	0	0	0	0	0	0	0	0	0	0	0	0	0	0	0	0	0	0	0	0	0	0	0	0	0	0	0	0	0	0	0	0	0	0	0	0	0	0	0	0	0	0	0	0	0	0	0	1	0	0	0	0	0	0	0	0	0	0	0	0	0	0	0	0	0	0	0	0	0	0	0	0	0	0	0	0	0	0	0	0	0	0	0	0	0	0	0	0	0	0	0	0	0	0	0	0	0	0	0	0	0	0	0	0	0	0	0	0	0	0	0	0	0	0	0	0	0	0	0	0	0	0	0	0	0	0	0	0	0	0	0	0	0	0	0	0	0	0	0	0	0	0	0	0	0	0	0	0	0	0	0	0	0	0	0	0	0	0	0	0	0	0	0	0	0	0	0	0	0	0	0	0	0	0	1	0	0	0	0	0	0	0	0	0	0	0	0	0	0	0	0	0	0	0	0	0	0	0	0	0	0	0	0	0	0	0	0	0	0	0	0	0	0	0	1	0	0	0	0	0	0	0	0	0	0	0	0	0	0	0	0	0	0	0	0	0	0	0	0	0	0	0	0	0	0	0	0	0	0	0	0	3	0	0	0	0	0	0	0	0	0	0	0	0	0	0	0	0	0	0	0	0	0	0	0	0	0	0	1	0	0	0	0	0	0	0	0	0	0	0	0	0	0	0	0	0	0	0	0	0	0	0	0	0	0	0	0	0	0	0	0	0	0	0	0	0	0	0	0	0	0	0	0	0	0	0	0	0	0	0	0	0	0	0	0	0	0	0	0	0	0	0	0	0	0	0	0	0	0	0	0	0	0	0	0	0	0	0	0	0	0	0	0	0	0	0	0	0	0	0	0	0	0	0	0	0	0	0	0	0	0	0	0	0	0	0	0	0	0	0	0	0	0	0	0	0	0	0	0	0	0	0	0	0	0	0	0	0	0	0	0	0	0	0	0	0	0	0	0	0	0	0	0	0	0	0	0	0	0	0	0	0	0	0	0	0	1	0	0	0	0	0	0	0	0	0	0	0	0	0	0	0	0	0	0	0	0	0	0	0	0	0	0	0	0	0	0	0	0	0	0	0	0	1	0	0	0	0	0	0	0	0	0	0	0	0	0	0	0	0	0	0	0	0	0	0	0	0	0	0	0	0	0	0	0	0	0	0	0	0	0	0	0	0	0	0	0	0	0	0	0	0	0	0	0	0	0	0	0	0	0	0	0	0	0	0	0	0	0	0	0	0	0	0	0	0	0	0	0	0	0	0	0	0	0	0	0	0	0	0	0	0	0	0	0	0	0	0	0	0	0	0	0	0	0	0	0	0	0	0	0	0	0	0	0	0	0	0	0	0	0	0	0	0	0	0	0	0	0	0	0	0	0	0	0	0	0	0	0	1	0	0	0	0	0	0	0	0	0	0	0	1	0	0	0	0	0	0	0	0	0	0	0	0	0	0	0	0	0	0	0	0	0	0	0	0	0	0	0	0	0	0	0	0	0	0	0	0	0	0	0	0	0	0	0	0	0	0	0	0	0	0	0	0	0	0	0	0	0	0	0	0	0	0	0	0	0	0	0	0	0	0	0	0	0	1	0	0	0	0	0	0	0	0	0	0	0	0	0	0	0	0	0	0	0	0	0	0	0	0	0	0	0	0	0	0	0	0	0	0	0	0	0	0	0	0	0	0	0	0	0	0	0	0	0	0	0	0	0	0	0	0	0	0	0	0	0	0	0	0	0	0	0	0	0	0	0	0	0	0	0	0	0	0	0	0	0	0	0	0	0	0	0	0	0	0	0	0	0	0	0	0	0	0	0	0	0	0	0	0	0	0	0	0	0	0	0	0	0	0	0	0	0	0	0	0	0	0	0	0	0	0	0	0	0	0	0	0	0	0	0	0	0	0	0	0	0	0	0	0	0	0	0	0	0	0	0	0	0	0	0	0	0	0	0	0	0	0	0	0	0	0	0	0	0	0	0	0	0	2	0	0	1	0	0	0	0	0	0	0	0	0	0	0	0	0	0	0	0	0	0	0	0	0	0	0	0	0	0	0	0	0	0	0	0	0	0	0	0	0	0	0	0	0	0	0	0	0	0	0	0	0	0	0	0	0	0	0	0	0	0	0	0	0	0	0	0	0	0	0	0	0	0	0	0	0	0	0	0	0	0	0	0	0	0	0	0	0	0	0	0	0	0	0	0	0	0	0	0	0	1	0	0	0	0	0	0	0	0	0	0	0	0	0	0	1	0	0	0	0	0	0	1	0	0	0	0	0	0	0	0	0	0	0	0	0	0	0	0	0	0	0	0	0	0	0	0	0	0	0	0	0	0	0	0	0	0	0	0	0	0	0	0	0	0	0	0	0	0	0	0	0	0	0	0	0	1	0	0	0	0	0	0	0	0	0	0	0	0	0	0	0	0	0	2	0	0	1	0	0	0	0	0	0	0	0	0	0	1	0	0	0	0	0	0	0	0	0	0	0	0	0	0	0	0	0	0	0	0	0	0	0	0	1	0	0	0	0	0	0	0	0	0	0	0	0	0	0	0	0	0	0	0	0	0	0	1	0	0	0	0	0	0	0	0	0	0	0	0	0	0	0	0	0	0	0	0	0	0	0	0	0	0	0	0	0	0	0	0	0	0	0	0	0	0	0	0	0	0	0	0	0	0	0	0	0	0	0	0	0	0	0	0	0	0	0	0	0	0	0	0	0	0	0	0	0	0	0	0	0	0	0	0	0	0	0	0	0	0	0	0	0	0	0	0	0	0	0	0	0	0	0	0	0	0	0	0	1	0	0	0	0	0	0	0	0	0	0	1	0	0	0	0	0	0	0	0	0	0	0	0	0	0	0	0	0	0	0	0	0	0	0	0	0	0	0	0	0	0	0	0	0	0	0	0	0	0	0	0	0	0	0	0	0	0	0	0	0	0	0	0	0	0	0	0	0	0	0	0	0	0	0	0	0	0	0	0	0	0	0	0	0	0	0	0	0	1	0	0	0	0	0	0	0	0	0	0	0	0	0	0	0	0	0	0	1	0	0	0	0	0	0	0	0	0	0	0	0	0	0	0	0	0	0	0	0	0	0	0	0	0	0	0	0	1	0	0	0	0	0	0	0	0	0	0	0	1	0	0	0	0	0	0	0	0	0	0	0	0	0	0	0	0	0	0	0	0	0	0	0	0	0	0	0	0	0	0	0	0	0	0	0	0	0	0	0	0	0	0	0	0	0	0	0	0	0	0	0	0	0	0	0	0	0	0	0	0	0	0	0	0	0	0	0	0	0	0	0	0	0	0	0	0	0	0	0	0	0	0	0	0	0	0	1	0	0	0	0	0	0	0	0	0	0	0	0	0	0	1	0	1	0	0	0	0	0	0	0	0	0	0	0	0	0	0	0	0	0	0	0	0	0	0	0	0	0	0	0	0	0	0	0	0	0	0	0	0	0	0	0	0	0	0	0	0	0	0	0	0	0	0	0	0	0	0	0	0	0	0	0	1	0	0	0	0	0	0	0	0	0	0	0	0	0	0	0	0	0	0	0	0	0	0	0	0	0	0	0	0	0	1	0	0	0	0	0	0	0	1	0	0	0	0	0	0	0	0	0	0	0	0	0	0	0	0	0	0	0	0	0	0	0	0	0	0	0	0	0	0	0	0	0	0	0	1	0	0	0	0	0	0	0	0	0	0	0	0	0	0	0	0	0	0	0	0	0	0	0	0	0	0	0	0	0	0	0	0	0	0	0	0	0	0	0	0	0	0	0	0	0	0	0	0	0	0	0	0	0	0	0	0	0	0	0	0	0	0	0	1	0	0	0	0	0	0	0	0	0	0	0	0	0	0	0	0	0	0	0	0	0	0	0	0	0	0	0	0	0	0	0	0	0	0	0	0	0	0	0	0	0	0	0	0	0	0	1	0	0	0	0	1	0	0	0	0	0	0	0	0	0	0	0	0	0	0	0	0	0	0	0	0	0	0	0	0	0	0	0	0	0	0	0	0	0	0	0	0	0	0	0	0	0	0	0	0	0	0	0	0	0	0	0	0	0	0	0	0	0	0	0	0	0	0	0	0	0	0	0	0	0	0	0	0	0	0	0	0	0	0	0	0	0	0	0	0	0	0	0	0	0	0	0	0	0	0	0	0	0	0	0	0	0	0	0	0	0	0	0	0	0	0	0	0	0	0	0	0	0	0	0	0	0	0	0	0	0	0	0	0	0	0	0	0	0	0	0	0	0	0	0	0	0	0	0	0	0	0	0	0	0	0	0	0	0	0	0	0	0	0	0	0	0	0	0	0	0	0	0	0	0	0	0	0	0	0	0	0	0	0	1	0	0	0	0	0	0	0	0	0	0	0	0	0	0	0	0	0	0	0	0	0	0	0	0	0	0	0	0	0	0	0	0	0	0	0	0	0	0	0	0	0	0	0	0	0	0	0	0	0	0	0	0	0	0	0	0	0	0	0	0	0	0	0	0	0	0	0	3	0	0	0	0	1	0	0	0	0	0	0	0	0	0	0	0	1	0	0	0	0	0	0	0	0	0	0	0	0	0	0	0	0	0	0	0	0	0	0	0	0	0	0	0	0	0	0	0	0	0	0	0	0	0	0	0	0	0	0	0	0	0	0	0	0	0	0	0	0	0	0	0	0	0	0	0	0	0	0	0	0	0	0	0	0	0	0	0	0	0	0	0	0	0	0	0	0	0	0	0	0	0	0	0	0	0	0	0	0	0	0	0	0	0	0	0	0	0	0	0	0	0	0	0	0	0	0	0	0	0	0	0	0	0	0	0	0	0	0	0	0	0	0	0	0	0	0	0	0	0	0	0	0	0	0	0	0	0	0	0	0	0	0	0	0	0	0	0	0	0	0	0	0	0	0	0	0	0	0	0	0	0	0	0	0	0	0	0	0	0	0	0	0	0	0	0	0	0	0	0	0	0	0	0	0	1	0	0	0	0	0	0	0	0	0	0	0	0	0	0	0	0	0	0	4	0	0	0	0	0	0	0	0	0	0	0	0	0	0	0	0	0	0	0	0	0	0	0	0	0	0	0	0	0	0	0	0	0	0	0	0	0	0	0	0	0	0	0	0	1	0	0	0	0	0	0	0	0	0	0	0	0	0	0	0	0	0	0	0	0	0	0	0	0	0	0	0	0	0	0	0	0	0	0	0	0	0	0	0	0	0	0	0	0	0	0	1	0	0	0	0	0	0	0	0	0	0	0	0	0	0	0	0	0	0	1	0	0	0	0	0	0	0	0	0	0	0	0	0	0	0	0	0	0	0	0	0	0	0	0	0	0	0	0	0	0	0	0	0	0	0	0	0	1	0	0	0	0	0	0	0	0	0	0	0	0	0	0	0	0	0	0	0	0	0	0	0	0	0	0	0	0	0	1	0	0	0	0	0	0	0	0	0	0	0	0	0	0	0	0	0	0	0	0	0	0	0	0	0	0	0	0	0	0	0	0	0	0	0	0	0	0	0	0	0	0	0	0	0	0	0	0	0	0	0	0	0	0	0	0	0	0	0	0	0	0	0	0	0	0	0	0	0	0	0	0	0	0	0	0	0	0	0	0	0	0	0	0	0	0	0	0	0	0	0	0	0	0	0	0	0	0	0	0	0	0	0	0	0	0	0	0	0	0	0	0	0	0	0	0	0	0	0	0	0	0	0	0	0	0	0	0	0	0	0	0	0	0	0	0	0	0	0	0	0	0	0	0	0	0	0	0	0	0	0	0	0	0	0	0	0	0	0	0	0	0	0	0	0	0	0	0	0	0	0	0	0	0	0	0	0	0	0	0	0	0	0	0	0	0	0	0	0	0	0	0	0	0	0	0	0	0	0	0	0	0	0	0	0	0	0	0	0	0	0	0	0	0	0	0	0	0	0	0	0	0	0	0	0	0	0	0	0	0	0	0	0	0	0	0	0	0	0	0	0	0	0	0	0	0	0	0	0	0	0	0	0	0	0	0	0	0	0	0	0	0	0	0	0	0	0	0	0	0	0	0	0	0	0	0	0	0	0	0	0	0	0	0	0	0	0	0	0	0	0	0	0	0	0	0	0	0	0	0	0	0	0	0	0	0	0	0	0	0	0	0	1	0	0	0	0	0	0	0	0	0	0	0	0	0	0	0	0	0	0	0	0	0	0	0	0	0	0	0	0	0	0	0	0	0	0	0	0	0	0	0	0	0	0	0	0	0	0	0	0	0	0	0	0	0	0	0	0	0	0	0	0	0	0	0	0	0	0	0	0	0	0	0	0	0	0	0	0	0	0	0	0	1	0	0	0	0	0	0	0	0	0	0	0	0	0	0	0	0	0	0	0	0	0	0	0	0	0	0	0	0	0	0	0	0	0	0	0	0	0	0	0	0	0	0	0	0	0	0	0	0	0	0	0	0	0	0	0	0	0	0	0	0	0	0	0	0	0	0	0	0	0	0	0	0	0	0	0	0	0	0	0	0	0	0	0	0	0	0	0	1	0	0	0	0	0	0	1	0	0	0	0	0	0	0	0	0	0	0	0	0	0	0	0	0	0	0	0	0	0	0	0	0	0	0	0	0	0	0	0	0	0	0	0	0	0	0	0	0	0	0	0	0	0	0	0	0	0	0	0	0	0	0	0	0	0	0	0	0	0	0	0	0	0	0	0	0	0	0	0	0	0	0	0	0	0	0	0	0	0	0	0	0	0	0	0	0	0	0	0	0	0	0	0	0	0	0	0	0	0	0	0	0	0	0	0	0	0	0	0	0	0	0	0	0	0	0	0	0	0	0	1	0	0	0	0	0	0	0	0	0	0	0	0	0	0	0	0	0	0	0	0	0	0	0	0	0	0	0	0	0	0	0	0	0	0	0	0	0	0	0	0	0	0	0	0	0	1	0	0	0	0	0	0	0	0	0	0	0	0	0	0	0	0	0	1	0	0	0	0	0	0	0	1	0	0	0	0	0	0	0	0	0	0	0	0	0	0	0	0	0	0	0	0	0	0	0	0	0	0	0	0	0	0	0	0	0	0	0	0	0	0	0	0	0	0	0	0	0	0	0	0	0	1	0	0	0	0	0	0	0	0	0	0	0	0	0	0	0	0	0	0	0	0	0	0	0	0	0	0	0	0	0	0	0	0	0	0	0	0	0	0	0	0	0	0	1	0	0	0	0	0	0	0	0	0	0	0	0	0	0	0	0	0	0	0	0	0	0	0	0	0	0	0	0	0	0	0	0	0	0	0	0	0	0	0	0	0	0	0	0	2	0	0	0	0	0	0	0	0	0	0	0	0	0	0	0	0	0	0	0	0	0	0	0	0	0	0	0	0	1	0	0	0	0	0	0	0	0	0	0	0	0	0	0	0	0	0	0	0	0	0	0	0	0	0	0	0	0	0	0	0	0	0	0	0	0	0	0	0	0	0	0	0	0	0	0	0	0	0	0	0	0	0	0	0	0	0	0	0	0	0	0	0	0	0	0	0	0	0	0	0	0	0	0	0	0	0	0	0	0	0	0	0	0	0	0	0	0	0	0	0	0	0	0	0	0	0	0	0	0	0	0	0	0	0	0	0	0	0	0	0	1	0	0	0	0	0	0	0	0	0	0	0	0	0	0	0	0	0	0	0	0	0	0	0	0	0	0	0	0	0	0	0	0	0	0	0	0	0	0	0	0	0	0	0	0	0	0	0	0	0	0	0	0	0	0	0	0	0	0	0	0	0	0	0	0	0	0	0	0	0	0	0	0	0	0	0	0	0	0	0	0	0	0	0	0	0	0	0	0	0	0	0	0	0	0	0	0	0	0	0	0	0	0	0	0	0	0	0	0	0	0	0	0	0	0	0	0	0	0	0	0	0	0	0	0	0	0	0	0	0	0	0	1	0	0	0	0	0	0	0	0	0	0	0	0	0	0	0	0	0	0	0	0	0	0	0	0	0	0	0	0	1	0	0	0	0	0	0	0	0	0	0	0	0	0	0	0	0	0	0	0	0	0	0	0	0	0	0	0	0	0	0	0	0	0	0	0	0	0	0	0	0	0	0	0	0	0	0	0	0	0	0	0	0	0	0	0	0	0	0	0	0	0	0	0	0	0	0	0	0	0	0	0	0	0	0	0	0	0	0	0	0	0	0	0	0	0	0	0	0	0	0	0	0	0	0	0	0	0	0	0	0	0	0	0	0	0	0	0	0	0	0	0	0	0	0	0	0	0	0	0	0	0	0	0	0	0	0	0	0	0	0	0	0	0	0	0	0	0	0	0	0	0	0	0	0	0	0	0	0	0	0	0	0	0	0	0	0	0	0	0	0	0	0	0	0	0	0	0	0	0	0	0	0	0	0	0	0	0	0	0	0	0	0	0	0	0	0	0	0	0	0	0	0	0	0	0	0	0	0	0	0	0	0	0	0	0	0	0	0	0	0	0	0	0	0	0	0	0	0	0	0	0	0	0	0	0	0	0	0	0	0	0	0	0	0	0	0	0	0	0	0	0	0	0	0	0	0	0	0	0	0	0	0	0	0	0	0	0	0	0	0	0	0	0	0	0	0	0	0	0	0	0	0	0	0	0	0	0	0	0	0	0	0	0	0	0	0	0	0	0	0	0	0	0	0	0	0	0	0	0	0	0	0	0	0	0	0	0	0	0	0	0	0	0	0	0	0	0	0	0	0	0	0	0	0	0	0	0	0	0	0	0	0	0	0	0	0	0	0	0	0	0	0	0	0	0	0	0	0	0	0	0	0	0	0	0	0	0	0	0	0	0	0	0	0	0	0	0	0	0	0	0	0	0	0	0	0	0	0	0	0	0	0	0	0	0	0	0	0	0	0	0	0	0	0	0	0	0	0	0	0	0	0	0	0	0	0	0	0	0	0	0	0	0	0	0	0	0	0	0	0	0	0	0	0	0	0	0	0	0	0	0	0	0	0	0	0	0	0	0	0	0	0	0	0	0	0	0	0	0	0	0	0	0	0	0	0	0	0	0	0	0	0	0	0	0	0	0	0	0	0	0	0	0	0	0	0	0	0	0	0	0	0	0	0	0	0	0	0	0	0	0	0	0	0	0	0	0	0	0	0	0	0	0	0	0	0	0	0	0	0	0	0	0	0	0	0	0	0	0	0	1	0	0	0	0	0	0	0	0	0	0	0	0	0	0	0	0	0	0	0	0	0	0	0	0	0	0	0	0	0	0	0	0	0	0	0	0	0	0	0	0	0	0	0	0	0	0	0	0	0	0	0	0	0	0	0	0	0	0	0	0	0	0	0	0	0	0	0	0	0	0	0	0	0	0	0	0	0	0	0	0	0	0	0	0	0	0	0	0	0	0	0	0	0	0	0	0	0	0	0	0	0	0	0	0	0	0	0	0	0	0	0	0	0	0	0	0	0	0	0	0	0	0	0	0	0	0	0	0	0	0	0	0	0	0	0	0	0	0	0	0	0	0	0	0	0	0	0	0	0	0	0	0	0	0	0	0	0	0	0	0	0	0	0	0	0	0	0	0	0	0	0	0	0	0	0	0	0	0	0	0	0	0	0	0	0	0	0	0	0	0	0	0	0	0	1	0	0	0	0	0	0	0	0	0	0	0	0	1	0	0	0	0	0	0	0	0	0	0	0	0	0	0	0	0	0	0	0	0	0	0	0	0	1	0	0	0	0	0	2	0	0	0	0	0	0	0	0	1	0	0	1	0	0	0	0	0	0	0	0	0	0	0	0	0	0	0	0	0	0	0	0	0	0	0	0	0	0	0	0	0	0	0	0	0	0	0	0	0	0	0	0	0	0	0	0	0	0	0	0	0	0	0	0	0	0	0	1	0	0	0	0	0	0	0	0	0	0	0	0	0	2	0	0	0	0	0	0	0	0	0	0	0	0	0	0	0	1	0	0	0	0	0	0	0	0	0	0	0	0	0	0	0	0	0	0	0	0	0	0	0	0	0	0	0	0	0	0	0	0	0	0	0	1	0	0	0	0	0	0	0	0	0	0	0	0	0	0	0	0	0	0	0	0	0	0	0	0	0	0	0	0	0	0	0	1	0	0	0	0	0	0	0	0	0	0	0	0	0	0	0	0	1	0	0	0	0	0	0	0	0	0	0	0	0	1	0	0	0	0	0	0	0	0	0	0	0	0	0	0	0	0	0	0	0	0	0	0	0	0	0	0	0	0	0	0	0	0	0	0	0	1	1	0	0	0	0	0	0	0	0	0	0	2	0	0	0	0	0	0	0	0	0	0	0	0	0	0	0	0	0	0	0	0	0	0	0	0	0	0	0	0	0	0	0	0	0	0	0	0	0	0	0	1	0	0	0	0	0	0	0	0	0	1	0	0	0	0	0	0	0	0	0	0	0	0	0	0	0	0	1	0	0	0	0	0	0	0	0	0	0	0	1	0	0	0	0	0	0	0	0	0	0	1	0	0	0	0	0	0	0	0	0	0	0	0	0	0	0	0	1	0	0	0	0	0	0	0	0	0	0	0	0	0	0	0	0	0	0	0	0	0	1	0	0	0	0	0	0	0	0	1	0	0	0	0	0	0	0	0	0	0	0	0	0	0	0	0	0	1	0	0	0	0	0	0	0	0	0	0	0	0	0	0	0	0	0	0	0	0	0	0	0	0	0	0	2	0	0	0	0	0	0	0	0	0	0	0	0	0	0	0	0	0	0	0	0	0	0	0	1	0	0	0	0	0	0	0	0	0	1	0	0	0	0	0	0	0	0	1	0	0	0	0	0	0	0	0	0	0	0	0	0	0	0	0	0	0	0	0	0	0	0	0	0	0	0	0	0	0	0	0	0	0	0	0	0	0	0	0	0	0	0	0	0	0	0	0	0	0	0	0	0	0	0	0	0	0	0	0	0	0	0	0	0	0	0	0	0	0	0	0	0	0	0	0	0	0	0	0	0	0	0	0	0	0	0	0	0	0	0	0	0	0	0	0	1	0	0	0	0	0	0	0	0	0	0	0	0	0	0	0	0	0	0	0	0	0	0	0	0	0	0	0	0	0	0	0	0	0	0	0	0	0	0	0	0	0	0	0	0	0	0	0	0	0	0	0	0	0	0	0	0	0	0	0	0	0	0	0	0	0	0	0	0	0	0	0	0	0	0	0	0	0	0	0	0	0	0	0	0	0	0	0	0	0	0	0	0	0	0	0	0	0	0	0	0	0	0	0	0	0	0	0	0	0	0	0	0	0	0	0	0	0	0	0	0	0	0	0	0	0	0	0	0	0	0	0	0	0	0	0	0	0	0	0	0	0	0	0	3	0	0	0	0	0	0	0	0	0	0	0	0	0	0	0	0	0	0	0	0	0	0	0	1	0	0	0	0	0	0	0	0	0	0	0	0	0	0	0	0	0	0	0	0	0	0	0	0	0	0	0	0	0	0	0	1	0	0	0	0	0	0	0	0	2	0	0	0	0	0	0	0	0	0	0	0	0	0	0	0	0	0	0	0	0	0	0	0	0	0	0	0	0	0	0	0	0	0	0	0	0	0	0	0	0	0	0	0	0	0	0	0	0	0	0	0	0	0	0	0	0	0	0	0	0	0	0	0	0	0	0	0	0	0	0	0	0	0	0	0	0	0	0	0	0	0	0	0	0	0	0	0	0	0	0	0	0	0	0	0	0	0	0	0	0	0	0	0	0	0	0	0	0	0	0	0	0	0	0	0	0	0	0	0	0	0	0	0	0	0	0	0	0	0	0	0	0	0	0	0	0	0	0	0	0	0	0	0	0	0	0	0	0	0	0	0	0	0	0	0	0	0	0	0	0	0	1	0	0	0	0	0	0	0	0	0	0	0	0	0	0	0	0	0	1	0	0	0	0	0	0	0	0	0	1	0	0	0	0	0	0	0	0	0	0	0	0	0	0	0	0	0	0	0	0	0	0	0	0	0	0	0	0	0	2	0	0	0	0	0	0	0	0	0	0	1	0	0	0	0	0	0	0	0	0	0	0	0	0	0	0	0	0	0	0	0	0	0	2	0	0	0	0	0	0	0	0	0	0	0	0	0	0	0	0	0	0	0	0	0	0	0	1	0	0	0	0	0	0	0	0	0	0	0	0	0	0	0	0	0	1	0	0	0	0	0	0	0	0	0	0	0	0	0	0	0	0	0	0	0	0	0	0	0	0	0	0	0	0	0	0	0	0	0	0	0	0	0	0	0	0	0	0	0	0	0	0	0	0	0	0	0	0	0	0	0	0	0	0	0	0	1	0	0	0	0	0	0	0	0	0	0	0	0	0	0	0	0	0	0	0	0	0	0	0	0	0	1	0	0	0	0	0	0	0	0	0	0	0	0	0	0	0	0	0	0	0	0	0	0	0	0	0	0	0	0	0	0	0	0	0	0	0	0	0	0	0	0	0	0	0	0	0	0	0	0	0	0	0	1	0	0	0	0	0	0	0	0	0	0	0	1	0	0	0	0	0	0	0	0	0	0	0	0	0	0	0	0	0	0	0	0	0	0	0	0	0	0	0	0	0	0	0	0	0	0	0	0	0	0	0	0	0	0	0	0	0	0	2	0	0	0	1	0	0	0	0	0	0	0	0	0	0	0	0	0	0	0	0	0	0	0	0	0	0	0	0	0	0	0	0	0	0	0	0	0	0	0	0	0	0	0	0	0	0	0	0	0	0	0	0	0	0	0	0	0	0	0	0	0	0	0	0	0	0	0	0	0	0	0	0	0	0	0	0	0	0	0	0	0	0	0	0	0	0	0	0	0	0	0	0	0	0	0	0	2	0	0	0	0	0	0	0	0	0	0	0	0	0	0	0	0	0	0	0	0	0	0	0	0	0	0	0	0	0	0	0	0	0	0	0	0	0	0	0	0	0	0	0	0	0	0	0	0	0	0	0	0	0	0	0	0	0	0	0	0	0	0	0	0	0	0	0	0	0	0	0	0	0	0	0	0	0	0	0	0	0	0	0	0	0	0	4	0	0	0	0	0	0	0	0	0	0	0	0	0	0	0	0	0	0	0	1	0	0	0	0	0	0	0	0	0	0	0	0	0	0	0	0	0	0	0	0	0	0	0	0	0	0	0	0	0	0	0	0	0	0	0	0	0	0	0	0	0	0	0	0	0	0	0	0	0	0	0	0	0	0	0	0	0	0	0	0	0	0	0	0	0	0	0	0	0	0	0	4	0	0	0	0	0	0	0	0	0	0	0	0	0	0	0	0	1	0	0	0	0	0	0	0	0	0	0	0	0	0	0	0	0	0	0	0	0	0	0	0	0	0	0	0	0	0	0	0	0	0	0	0	0	0	0	0	0	0	0	0	0	0	0	0	3	0	0	0	0	0	0	0	0	0	0	0	0	0	0	0	0	0	0	0	0	0	0	0	0	0	0	0	0	0	0	0	0	0	1	0	0	0	0	0	0	0	0	0	1	0	0	0	0	0	0	0	0	0	0	0	0	0	0	0	0	0	0	0	0	0	0	0	0	0	0	0	0	0	0	0	0	0	1	0	0	0	0	0	0	0	0	0	0	0	0	0	0	0	0	0	0	0	0	0	0	0	0	0	0	0	0	0	0	0	0	0	0	0	0	0	0	0	0	0	0	0	0	0	0	0	0	0	0	0	0	0	0	0	0	0	0	0	0	0	0	0	0	0	0	0	0	0	0	0	0	0	0	0	0	0	0	0	0	0	0	0	0	0	0	0	0	0	0	0	0	0	0	0	0	0	0	0	0	0	0	0	0	0	0	0	0	0	1	0	0	0	0	0	0	0	0	0	0	0	0	0	0	0	0	0	0	0	0	0	0	0	0	0	0	0	0	0	0	0	0	0	0	0	0	0	0	0	0	0	0	0	0	0	0	0	0	0	0	0	0	0	0	0	0	0	0	0	0	0	0	0	0	0	0	0	0	0	0	0	0	0	0	0	0	0	0	1	0	0	0	0	0	0	0	0	0	0	0	0	0	0	0	0	0	0	0	0	0	0	0	0	0	0	0	0	0	0	0	0	0	2	0	0	0	0	0	0	0	0	0	0	0	0	0	0	0	0	0	0	0	0	0	0	0	0	0	0	0	0	0	0	0	0	0	0	0	0	0	0	0	0	0	0	0	0	0	0	0	0	1	0	0	0	0	0	1	0	0	0	0	0	0	0	0	0	0	0	0	0	0	0	0	0	0	0	0	0	0	0	0	0	0	0	0	0	0	0	0	0	0	0	0	0	1	0	0	0	0	0	0	0	0	0	0	0	0	0	0	0	0	0	0	0	0	0	0	0	0	0	0	1	0	0	0	0	0	0	0	0	0	0	0	0	0	0	0	0	0	0	1	0	0	0	0	0	0	0	0	0	0	0	0	0	0	0	0	0	0	0	0	0	0	0	0	0	0	0	0	0	0	2	0	0	0	0	0	0	1	0	0	0	0	0	0	0	0	0	0	0	0	0	0	0	0	1	0	0	0	0	0	0	0	0	0	0	0	0	0	0	0	0	0	0	0	0	0	0	0	0	0	0	0	0	0	0	0	0	0	0	0	0	0	0	0	0	0	0	0	0	0	0	0	0	0	0	0	0	0	0	0	0	0	0	0	0	0	0	0	0	0	0	0	0	0	0	0	0	0	0	0	0	0	0	0	0	0	0	0	0	0	0	0	0	0	0	0	0	0	0	0	0	0	0	0	0	0	0	0	0	0	0	0	0	0	0	0	0	0	0	0	0	0	0	0	0	0	0	0	0	0	0	1	0	0	0	0	0	0	0	0	0	0	1	0	0	0	0	0	0	0	0	1	0	0	0	0	0	0	0	0	0	0	0	0	0	0	1	1	0	0	1	0	0	0	0	0	0	0	0	0	0	0	0	0	0	0	0	0	1	0	0	0	0	0	0	0	0	0	0	0	1	0	0	0	0	0	0	0	0	0	0	0	0	0	1	0	0	0	0	0	0	0	0	0	0	0	0	0	0	0	0	0	0	0	3	0	0	0	0	0	0	0	1	1	0	0	0	0	0	0	0	0	0	0	0	0	0	0	0	0	0	0	0	0	0	0	0	0	0	0	0	0	1	0	0	0	0	0	0	0	0	0	0	2	0	0	0	0	0	0	0	0	0	0	0	0	0	0	0	0	0	0	0	0	0	0	0	0	0	0	0	0	0	0	0	0	0	0	0	0	0	0	0	0	0	0	0	0	0	0	0	0	0	0	0	0	0	0	0	0	0	0	0	0	0	0	0	0	0	0	0	0	0	0	0	0	0	0	0	0	0	0	0	0	0	0	0	0	1	0	0	0	0	0	0	0	0	0	0	0	0	0	0	0	0	0	0	0	0	0	0	0	0	0	0	0	0	0	0	0	0	0	0	0	0	0	0	0	0	0	0	0	0	0	0	0	0	0	0	0	0	0	0	0	0	0	0	0	1	0	0	0	0	0	2	0	0	0	0	0	0	0	0	0	1	0	0	0	1	0	0	0	0	0	0	0	0	2	0	5	0	0	0	0	0	0	0	0	0	0	0	0	0	0	0	0	0	0	0	0	0	0	0	0	0	0	0	0	0	0	0	0	0	0	0	0	0	0	0	0	0	0	0	0	0	0	1	0	0	0	0	0	0	0	0	0	0	0	0	0	0	0	0	0	0	0	0	0	0	0	0	0	0	0	0	0	0	0	0	0	0	0	0	0	0	0	0	0	0	0	0	0	0	0	0	0	0	0	0	0	0	0	0	0	0	0	0	0	1	0	0	0	0	0	0	0	1	0	0	0	0	0	0	1	0	0	0	0	0	0	0	0	0	0	0	0	0	0	0	0	0	0	0	0	0	0	0	0	0	0	0	0	0	0	0	0	0	0	0	0	0	0	0	0	0	0	0	0	0	0	0	0	0	0	0	0	0	0	0	0	0	0	0	0	0	0	0	0	0	0	0	0	0	0	0	0	0	0	0	0	0	0	0	0	0	1	1	0	0	0	0	0	0	0	0	0	0	0	0	1	1	0	0	0	0	0	0	0	0	0	0	0	0	0	0	0	0	0	0	0	0	0	0	0	0	0	0	0	0	0	0	0	0	0	0	0	0	0	0	0	0	0	0	0	0	0	0	0	0	0	0	0	1	0	0	0	0	0	0	0	0	0	0	0	0	0	0	0	0	0	0	0	0	0	0	0	0	0	0	0	0	0	0	0	0	0	1	0	0	0	0	0	0	0	0	0	0	0	0	1	0	0	0	0	0	0	0	0	0	0	0	0	0	0	0	0	0	0	0	0	0	0	0	0	0	0	0	0	0	2	0	0	0	0	0	0	0	0	0	0	0	0	0	0	0	0	0	0	0	0	0	0	0	0	0	0	0	0	0	0	0	0	0	0	0	0	0	0	0	0	0	0	0	0	0	0	0	0	0	0	0	0	0	0	0	0	0	0	0	0	0	0	0	0	0	0	0	0	0	0	1	0	0	0	0	0	0	0	0	0	0	0	0	0	0	0	0	0	0	0	0	0	0	0	0	0	0	1	0	0	0	0	1	0	0	0	0	0	0	0	0	0	0	0	0	0	0	0	0	0	0	0	0	0	0	0	0	0	0	0	0	0	0	0	0	0	0	0	0	0	0	0	0	0	0	0	0	0	0	0	0	0	0	0	0	0	0	0	0	0	0	0	0	0	0	0	0	0	0	0	0	0	0	0	0	0	0	0	0	0	0	0	0	0	0	0	0	0	0	0	0	0	0	0	0	0	0	0	0	0	0	0	0	0	0	0	0	0	0	0	1	0	0	0	0	0	0	0	0	0	0	0	0	0	0	0	0	0	0	0	0	0	0	0	0	0	0	0	0	0	0	0	0	0	0	0	0	0	0	0	0	0	3	1	0	0	0	0	0	0	0	0	0	0	0	0	0	0	0	1	0	0	0	0	0	0	0	0	0	0	0	0	0	0	2	0	0	0	0	0	0	0	0	0	0	0	0	0	0	0	0	0	0	0	3	0	0	0	0	0	0	0	0	0	0	0	0	0	0	0	0	0	0	0	0	0	1	0	0	0	0	0	0	0	0	0	0	0	0	0	0	0	0	0	0	0	0	0	0	0	0	0	0	2	0	0	0	0	0	0	0	0	0	0	0	0	0	0	0	0	0	0	0	0	0	0	0	1	0	0	0	0	0	0	1	0	0	0	0	0	0	0	0	0	0	0	0	0	0	0	0	0	0	0	0	0	0	0	0	0	0	0	0	1	0	0	1	0	0	0	0	0	0	0	0	0	0	0	0	0	0	0	0	0	0	0	0	0	0	0	0	0	0	0	0	0	0	0	0	0	0	0	0	0	0	0	0	0	0	0	0	0	0	0	0	0	0	0	0	1	0	0	0	0	0	0	0	0	0	0	0	0	0	0	0	0	0	1	0	0	0	0	0	0	0	1	0	0	0	0	0	0	0	0	0	0	0	0	0	0	0	0	0	0	0	0	0	0	0	0	0	0	0	0	0	0	0	0	0	0	0	0	0	1	0	0	0	1	0	0	0	0	0	0	0	0	0	0	0	0	0	0	0	0	0	0	0	0	0	0	0	0	0	0	0	0	0	0	0	1	0	0	0	0	0	0	0	0	0	0	0	0	0	0	0	0	0	0	0	0	0	0	0	0	0	0	0	0	0	0	0	0	0	0	0	0	0	0	0	0	0	0	0	0	0	0	0	0	0	0	0	0	0	0	0	0	0	0	0	0	0	0	0	0	0	0	0	0	0	0	0	0	0	0	0	0	0	0	0	0	0	0	0	0	0	0	0	0	0	0	0	0	0	0	0	0	0	0	0	0	0	0	0	1	0	0	0	0	0	1	0	0	0	0	0	0	0	0	0	0	0	0	0	0	0	0	0	0	0	0	0	0	0	0	0	0	0	0	0	0	0	0	0	0	0	0	0	0	0	0	0	0	0	0	2	0	0	0	0	0	0	0	0	0	0	0	0	0	0	0	0	0	1	0	0	0	0	1	0	0	0	0	0	0	0	0	0	0	1	0	0	0	0	0	0	1	0	0	0	0	0	0	2	0	1	0	0	0	0	0	0	0	0	0	0	0	1	0	0	0	0	0	0	0	0	0	0	0	0	0	0	0	0	0	0	0	1	0	0	0	0	0	0	0	0	0	0	0	0	0	1	0	0	0	0	1	1	0	0	0	0	0	1	1	0	0	0	2	0	1	0	0	0	2	0	0	0	0	0	0	0	0	0	0	0	0	1	1	0	0	0	0	1	0	0	0	0	1	1	1	0	0	1	0	0	0	1	0	0	1	0	0	0	0	0	0	0	0	1	0	0	0	0	0	0	0	0	0	0	0	0	0	0	0	0	0	0	0	0	0	2	0	1	0	0	0	0	1	0	0	0	0	1	0	0	0	0	1	0	0	0	0	0	0	0	0	0	0	0	1	0	0	0	0	0	0	1	0	0	0	0	1	0	0	1	0	0	0	0	0	0	0	0	1	0	0	0	0	0	1	0	2	0	1	0	0	0	1	0	0	0	0	0	0	0	0	0	0	0	0	0	0	0	0	0	0	0	0	1	0	0	0	0	0	0	0	0	0	0	0	0	0	1	0	0	0	0	0	0	0	1	0	0	0	0	0	0	0	0	0	0	0	0	2	0	0	1	0	0	0	0	0	1	0	0	0	0	0	0	0	0	0	0	0	0	0	0	0	1	1	0	0	0	0	0	1	0	1	0	1	0	1	0	0	0	0	0	0	0	0	0	0	1	1	0	0	0	0	0	0	0	0	0	0	0	0	0	0	0	1	0	0	0	0	0	0	0	0	0	0	0	0	0	0	0	0	0	0	0	0	0	1	0	0	0	0	0	1	0	0	0	0	0	0	0	0	0	1	0	0	0	0	0	0	0	0	0	0	0	0	0	0	0	0	0	0	0	0	0	0	0	0	0	0	0	0	0	1	0	0	1	0	0	1	0	0	0	0	0	0	0	0	0	0	0	0	0	0	0	0	0	0	0	1	0	0	0	0	0	0	0	0	0	0	0	0	0	0	0	0	0	0	0	1	0	2	0	0	0	0	0	0	0	2	0	0	0	0	0	0	0	0	0	0	0	0	0	0	0	0	0	0	0	0	0	0	0	0	0	0	0	0	0	0	0	0	0	0	0	0	0	0	0	0	2	0	0	0	0	0	0	0	0	0	0	0	0	0	0	0	0	0	0	0	0	0	0	4	0	0	0	0	0	1	0	0	0	0	0	0	0	0	0	0	0	0	0	0	0	0	0	0	0	0	0	0	0	0	0	0	0	0	0	0	0	0	4	0	0	0	0	0	0	0	2	0	6	0	0	0	0	0	0	0	0	0	0	0	0	0	0	2	0	0	2	0	0	0	0	0	0	0	0	0	0	0	1	0	0	1	0	0	0	0	0	0	0	0	0	0	0	0	0	0	0	0	0	0	0	0	0	0	0	0	0	0	0	0	1	0	1	0	0	0	0	0	1	0	0	0	0	0	0	0	0	1	0	0	0	0	0	0	0	0	0	0	0	0	0	0	0	0	0	0	0	0	1	0	1	0	0	0	1	0	0	0	0	0	0	0	0	0	0	0	0	0	0	0	0	0	0	0	0	0	0	0	0	0	0	0	0	0	1	0	0	1	0	0	0	0	0	2	0	0	0	0	0	0	0	0	0	0	0	2	0	0	3	0	0	0	0	0	0	0	0	0	0	0	0	0	1	0	0	0	0	0	0	0	0	0	0	0	0	0	0	0	0	0	0	0	0	0	0	0	0	0	0	0	0	0	0	0	0	0	0	0	0	1	0	0	0	0	0	1	0	0	0	0	0	0	0	0	0	0	0	0	0	0	0	0	0	0	0	0	0	0	0	1	0	0	0	0	0	0	0	0	0	0	0	0	0	0	0	0	0	0	0	0	0	0	0	0	0	0	0	0	0	0	0	0	0	0	0	1	0	0	0	0	0	0	0	0	0	0	0	0	0	1	0	0	0	0	0	1	0	0	0	0	0	0	0	0	0	0	0	1	0	0	0	0	0	0	0	0	0	0	0	0	0	0	0	0	0	0	0	0	0	0	0	0	0	0	0	2	0	0	0	0	0	0	0	0	0	0	0	0	0	0	0	0	0	0	0	0	0	0	0	0	0	0	0	0	0	0	0	0	1	0	0	0	0	0	0	0	0	0	0	0	0	0	0	0	0	0	0	0	0	0	0	0	0	0	0	0	0	0	0	0	0	0	0	0	0	0	0	0	0	0	0	0	0	0	0	0	0	0	0	0	0	0	0	0	0	0	0	0	0	0	0	0	0	0	0	0	0	0	0	0	0	0	0	0	0	0	0	0	0	0	0	0	0	0	0	0	0	0	0	0	0	0	0	0	0	0	0	0	0	0	0	0	0	0	0	0	0	0	0	0	0	0	0	0	0	0	0	0	1	0	0	0	0	0	0	0	0	0	0	0	0	0	0	0	0	0	0	0	0	0	0	0	0	0	0	0	0	0	0	0	0	0	0	0	0	0	0	0	0	0	0	0	0	1	0	0	0	0	0	0	0	0	0	0	0	0	0	0	0	0	0	0	0	0	0	0	0	0	1	0	0	0	0	0	0	0	0	0	0	0	0	1	0	0	0	0	0	0	0	0	0	0	0	0	0	0	0	0	1	0	0	0	0	0	0	1	0	0	0	0	0	0	0	0	0	0	0	1	0	0	0	0	1	0	0	0	0	0	0	0	0	0	0	0	0	0	0	1	0	0	0	0	0	0	0	0	0	0	0	0	0	0	0	0	0	0	0	0	0	0	0	0	0	5	0	0	0	0	0	0	1	0	0	0	0	2	0	0	0	0	0	0	0	1	0	0	0	1	2	0	0	0	0	0	0	0	0	0	0	0	0	0	0	0	1	0	0	0	0	0	0	0	0	0	0	0	2	0	0	0	0	0	0	0	0	0	0	0	0	0	0	0	0	0	1	0	0	0	0	0	2	0	0	0	0	1	0	0	0	0	0	0	0	0	0	0	0	0	0	0	0	0	0	0	0	0	0	0	0	0	0	0	0	0	0	0	0	0	0	0	0	0	0	0	0	0	0	0	0	0	0	0	0	0	0	0	0	0	0	0	0	0	0	0	0	0	0	0	0	0	1	0	0	0	0	1	0	0	0	0	0	0	0	0	0	0	0	0	0	1	0	0	0	0	0	0	1	0	0	0	0	0	1	0	0	0	0	0	0	0	0	0	0	0	0	0	0	0	0	0	0	0	0	0	0	0	0	0	0	0	0	0	0	0	0	0	0	0	0	0	0	0	0	0	0	0	0	0	0	0	0	0	0	0	0	0	0	0	0	0	0	0	0	0	0	0	0	0	0	0	1	0	0	0	0	0	0	0	0	0	0	0	0	0	0	1	0	0	0	0	1	0	0	0	0	0	0	0	0	0	0	0	0	0	0	0	1	0	0	0	0	0	0	0	1	0	0	0	0	0	0	0	0	0	0	0	0	0	0	0	0	0	0	0	0	0	0	0	0	0	0	0	0	0	0	0	0	0	0	1	0	0	0	0	0	0	0	0	0	0	0	0	0	0	0	0	0	0	0	0	0	0	0	0	0	0	0	0	0	0	0	0	0	0	0	0	0	0	0	0	0	0	0	0	0	0	0	0	0	0	0	0	0	0	0	0	0	0	0	0	0	0	0	0	0	0	0	0	0	1	0	0	0	3	0	0	0	0	0	0	0	0	0	0	0	0	0	0	0	0	0	0	0	0	0	0	0	0	0	0	0	0	0	0	0	0	0	0	0	0	0	0	0	0	1	0	0	0	0	0	0	0	0	0	0	0	0	0	0	0	0	0	0	0	0	0	0	0	0	0	0	0	0	0	0	0	0	0	0	0	0	0	0	0	0	0	0	0	0	0	0	0	0	0	0	0	0	0	0	0	0	0	0	0	0	0	0	0	0	0	0	0	0	0	0	0	0	0	0	0	0	0	0	2	0	0	0	0	0	0	0	0	0	0	1	0	0	0	3	0	0	0	1	0	0	0	0	0	0	0	0	0	0	0	0	0	0	0	0	0	0	0	0	0	0	0	0	0	1	0	0	0	0	0	0	0	1	0	0	0	1	0	0	0	0	1	0	0	0	0	0	0	0	0	0	2	0	3	0	0	1	0	0	0	0	0	0	0	0	0	0	2	0	0	0	0	0	0	2	0	0	0	0	0	0	0	0	0	0	0	0	0	0	0	0	0	0	0	0	1	0	0	0	1	0	0	0	0	0	0	0	0	1	0	0	0	0	0	0	0	0	0	1	0	0	0	0	0	0	0	0	0	0	0	0	2	0	0	0	0	0	0	0	0	0	0	0	0	0	0	0	0	0	0	0	0	0	0	0	1	0	1	0	0	0	0	0	0	0	0	0	0	0	0	0	0	0	0	0	0	0	0	0	0	0	0	0	0	0	0	0	0	0	0	1	0	0	0	0	0	0	0	0	0	0	1	0	0	0	0	0	0	0	0	0	0	0	0	0	0	0	0	0	0	0	0	0	0	0	0	0	0	0	0	0	0	0	0	0	0	0	0	0	0	0	0	0	0	0	0	0	0	0	0	0	0	0	0	0	0	0	2	0	0	0	0	0	0	0	1	0	0	0	0	0	0	0	0	0	0	0	0	0	0	0	0	0	0	0	0	1	0	0	0	0	0	0	0	0	0	0	0	0	0	0	0	0	0	0	0	0	0	0	0	0	0	0	0	1	0	0	0	0	0	0	0	0	0	0	1	0	0	0	0	0	0	0	0	0	0	0	0	0	0	0	0	0	2	0	0	0	1	0	0	0	0	0	0	0	0	0	0	0	0	0	0	0	0	0	0	0	0	0	0	0	0	0	0	0	0	0	0	0	0	0	0	0	0	0	0	0	0	0	0	0	0	0	0	0	0	0	0	0	0	0	0	0	0	0	0	0	0	0	0	0	0	0	0	0	0	0	0	0	0	0	0	0	0	0	0	0	0	0	0	0	0	0	0	0	0	0	0	0	0	0	0	0	0	0	0	0	0	0	0	0	0	0	0	0	0	0	0	0	0	0	0	0	0	0	0	0	0	0	0	0	0	0	0	0	0	0	0	0	0	0	0	0	0	0	0	0	0	1	0	0	0	0	0	0	0	0	0	0	0	0	0	0	0	0	0	0	0	0	0	0	0	0	0	0	0	0	0	0	0	0	0	0	0	0	0	0	0	0	1	0	0	0	0	0	0	0	0	0	0	0	0	0	0	0	0	0	0	0	0	0	0	0	0	0	0	0	0	0	0	0	0	0	0	0	0	0	0	0	0	0	0	0	0	0	0	0	0	0	1	0	0	0	0	0	0	0	0	0	0	0	0	0	0	0	0	0	0	0	0	0	0	0	0	0	0	0	0	0	0	0	0	0	0	0	0	0	0	0	0	0	2	0	0	0	0	0	0	0	0	0	0	0	0	0	0	2	0	0	0	0	0	0	0	0	1	0	3	1	0	0	0	0	0	0	0	0	0	0	0	0	0	0	0	0	0	0	0	0	0	0	0	0	0	0	0	0	0	0	0	0	0	0	1	0	0	0	0	0	0	0	3	0	0	0	0	0	1	0	0	0	7	0	0	0	1	0	0	0	0	0	0	0	0	1	0	0	0	0	0	0	0	0	0	0	0	0	0	0	0	0	0	0	0	0	0	0	0	0	0	0	0	2	0	0	0	0	0	0	0	0	3	0	0	0	0	0	0	0	0	0	0	0	0	0	0	0	0	0	0	0	0	6	0	0	0	0	0	0	0	0	0	0	0	1	0	0	0	0	0	0	0	0	0	0	0	0	0	0	0	0	0	7	0	0	0	0	0	0	0	0	0	0	0	1	0	0	0	3	0	0	0	0	0	1	0	0	0	0	0	0	0	0	0	0	0	0	0	0	0	0	0	0	0	0	0	0	0	0	0	0	0	0	0	0	0	0	0	0	0	0	0	0	0	0	1	0	0	1	0	0	0	0	0	0	0	1	0	0	0	0	0	0	0	0	0	0	0	0	0	0	0	0	0	0	0	0	0	0	0	0	0	0	0	0	0	0	0	0	0	0	0	0	0	0	0	0	0	0	1	0	0	0	0	0	0	0	0	0	0	0	0	0	0	0	0	0	0	0	0	0	0	0	0	0	0	0	0	0	0	0	0	0	0	0	0	0	0	0	0	0	0	0	0	0	0	0	0	0	0	0	0	0	0	0	0	0	0	0	0	0	0	0	0	0	0	0	0	0	0	0	0	0	0	0	0	0	0	0	0	0	0	0	0	0	0	1	0	0	0	0	0	0	1	0	0	0	0	0	0	0	0	0	0	0	0	0	0	0	0	0	0	0	0	0	0	0	0	0	0	0	0	0	0	0	0	0	0	0	0	0	0	0	0	0	0	0	0	0	0	0	0	0	0	0	0	0	0	0	0	0	0	0	0	0	0	0	0	0	0	0	0	0	0	0	0	0	0	0	0	0	0	0	0	0	2	0	0	0	0	0	0	0	0	0	0	0	0	0	0	0	0	0	0	0	0	0	0	0	0	0	0	0	0	0	0	0	0	0	0	1	0	0	0	0	0	0	0	0	0	0	0	0	0	0	0	0	0	1	0	0	0	0	0	0	0	0	0	0	0	1	0	0	0	0	0	0	0	0	0	0	0	0	0	1	0	0	0	0	0	0	0	0	0	0	0	0	0	0	0	0	0	0	0	0	0	0	0	0	0	0	0	0	1	0	0	0	0	0	0	0	0	0	0	0	0	0	0	0	0	0	0	0	0	0	0	0	0	0	0	0	0	0	0	0	0	0	0	0	0	0	1	0	0	0	0	0	0	0	0	0	0	0	0	0	0	0	0	0	0	0	0	0	0	0	0	0	0	0	0	0	0	0	0	0	0	0	0	0	0	0	0	0	0	0	0	0	0	0	2	0	0	0	1	0	0	0	0	0	0	0	0	0	0	0	0	0	0	0	0	0	0	0	0	0	0	1	0	0	0	0	0	0	0	0	0	1	0	0	0	0	0	0	0	0	0	0	0	0	0	0	0	0	0	0	0	0	0	0	1	0	1	0	0	0	0	0	0	0	0	0	0	3	0	0	0	0	0	1	1	0	0	0	0	0	0	0	2	0	0	0	0	0	0	0	0	0	0	0	0	0	1	0	0	0	0	0	0	0	3	0	0	0	0	0	0	0	0	0	0	0	0	0	0	0	0	0	0	0	0	0	0	0	0	0	0	0	0	0	0	0	0	0	0	0	0	0	0	0	0	1	0	0	0	0	0	0	0	0	0	0	0	0	0	0	0	0	0	0	0	0	0	0	0	0	0	0	0	0	0	0	0	0	0	0	0	0	0	0	0	0	0	0	0	0	0	0	0	0	0	0	0	0	0	0	0	0	0	0	0	0	0	0	0	0	0	0	0	0	0	0	0	0	0	0	0	0	0	0	0	0	0	0	0	0	0	0	0	0	0	0	0	0	0	0	0	0	0	0	0	0	0	0	0	0	0	9	0	0	0	0	0	0	0	0	0	1	0	0	0	0	0	0	0	0	0	0	0	0	0	0	0	0	0	0	0	0	0	0	0	0	0	0	0	1	0	0	0	0	0	0	0	0	0	0	0	0	0	0	0	0	0	0	0	0	0	0	0	0	0	0	0	0	2	0	0	0	0	0	0	0	0	0	0	0	0	0	0	0	0	0	0	0	0	0	0	0	0	0	0	0	0	0	0	0	0	0	0	0	0	0	0	0	0	0	0	0	0	0	0	0	0	0	0	0	1	0	0	0	0	0	0	1	0	0	0	0	0	0	0	0	0	0	0	0	0	0	0	0	0	0	0	0	0	0	0	0	0	0	0	0	0	0	1	0	0	0	0	0	0	0	0	0	0	0	0	0	0	0	0	0	1	0	0	0	0	0	0	0	0	0	0	0	0	0	0	0	0	0	0	0	0	0	0	0	0	0	0	0	0	0	0	0	0	0	0	0	0	0	0	0	0	0	0	0	0	0	0	0	0	0	0	0	0	0	0	0	0	0	0	0	0	0	0	0	0	0	0	0	0	0	0	0	1	0	0	0	0	0	0	0	0	0	0	0	0	0	0	0	0	0	0	0	0	0	0	0	0	0	0	0	0	0	0	0	0	0	0	0	0	0	0	0	0	0	0	0	0	0	0	0	0	0	0	0	0	0	0	0	0	0	0	0	0	0	0	0	0	0	0	0	0	0	0	1	0	0	0	0	0	0	0	1	0	0	0	0	0	0	0	2	0	0	0	0	1	0	0	0	0	0	0	0	0	0	0	0	0	0	0	0	0	0	0	0	0	0	0	0	0	0	0	0	0	0	0	0	0	0	0	0	0	0	0	0	0	0	0	0	0	0	0	0	0	0	0	0	0	0	0	0	0	0	0	0	0	0	0	0	0	0	0	0	0	0	1	0	0	0	0	0	0	0	0	0	0	1	0	0	0	0	0	0	0	0	2	0	0	0	0	1	0	0	2	0	0	0	0	0	0	0	1	0	1	0	0	0	0	0	0	0	0	0	0	0	0	0	0	0	0	0	0	1	0	1	0	0	0	0	0	0	0	0	0	0	0	0	0	0	0	0	0	0	0	0	2	0	0	0	0	0	0	0	0	0	1	0	0	0	0	0	0	0	0	0	0	0	0	0	0	0	0	0	0	1	0	0	0	0	0	0	0	0	0	0	0	0	0	0	1	0	0	0	0	0	0	0	0	0	0	0	0	1	0	0	0	0	0	0	0	0	0	0	0	0	0	0	0	0	0	0	0	0	0	0	0	0	0	0	0	0	0	0	0	0	0	0	0	0	0	0	0	0	0	0	0	1	0	0	0	0	0	0	0	0	0	0	0	0	2	0	0	0	1	0	0	1	0	0	0	0	0	0	0	0	0	0	0	0	0	0	0	0	0	0	1	0	0	0	0	0	1	0	0	1	0	0	0	0	0	0	0	0	0	0	0	0	1	0	0	0	0	0	0	0	0	0	0	0	0	2	0	0	0	0	0	0	0	0	0	0	0	0	0	0	0	0	0	0	0	0	0	0	0	0	0	0	0	0	0	0	0	0	0	1	0	0	0	0	0	0	0	0	0	0	0	0	0	0	0	0	0	0	0	0	0	0	0	0	0	0	0	0	0	0	0	0	0	0	0	0	0	0	0	0	0	0	0	0	0	0	0	0	0	0	1	0	0	0	0	0	0	0	0	0	0	0	0	0	0	0	0	0	0	0	0	0	0	0	0	0	0	0	0	0	0	0	0	0	0	0	0	0	0	0	0	0	0	0	0	0	0	0	0	0	0	0	0	0	0	0	0	0	0	0	0	0	0	0	0	0	0	0	0	0	0	0	0	0	0	0	0	0	0	0	0	0	0	0	0	0	0	0	0	0	0	0	0	0	0	0	0	0	1	0	0	0	0	0	0	0	0	0	0	0	0	0	0	0	0	0	0	0	0	0	0	0	1	0	0	0	0	0	0	0	0	0	1	0	0	0	0	0	0	0	0	0	0	0	0	0	0	0	0	0	0	0	0	0	1	0	0	0	1	0	0	0	0	0	0	0	0	0	0	0	0	0	0	0	0	0	0	0	0	0	0	0	0	0	0	0	0	0	0	0	0	0	0	0	0	0	0	0	0	0	0	0	0	0	0	0	0	0	0	0	0	0	0	0	0	0	0	0	0	0	0	0	1	0	0	0	1	0	0	0	0	0	0	0	0	0	0	0	0	0	0	0	7	0	0	3	0	0	0	0	0	0	1	0	1	0	0	3	0	0	0	7	0	4	0	2	2	0	1	1	0	0	0	4	0	0	0	0	0	0	0	0	0	0	0	0	0	0	0	0	0	0	0	0	0	0	0	0	0	0	0	0	0	0	0	0	0	0	0	0	0	0	0	1	0	0	0	0	0	0	0	0	1	0	1	0	0	0	0	0	0	0	0	0	0	0	0	0	0	0	0	0	0	0	0	0	0	0	0	0	0	0	0	0	0	0	0	0	0	0	0	0	0	0	0	0	0	0	0	0	0	0	1	0	0	0	1	0	1	0	0	0	0	0	0	0	0	0	0	0	0	0	0	0	0	0	0	0	0	0	0	0	0	0	0	0	0	0	0	0	0	0	0	0	0	0	0	0	0	0	0	0	0	0	0	0	0	0	0	0	0	0	0	0	0	1	0	0	0	0	0	0	0	0	0	0	0	0	0	0	0	0	0	0	0	0	0	0	0	1	0	0	0	0	0	0	0	0	0	0	0	0	0	0	0	0	0	0	0	0	0	0	0	0	0	0	0	0	0	0	0	0	0	0	0	0	0	0	0	0	0	0	0	0	0	0	0	0	0	0	0	0	0	0	0	0	0	0	0	0	2	0	0	0	0	0	0	0	0	0	0	0	0	0	0	0	0	0	0	0	0	0	0	0	0	1	0	0	0	0	0	0	0	0	0	0	0	0	0	0	0	0	0	0	0	0	0	0	0	0	0	0	1	0	0	2	0	0	0	0	0	0	0	0	0	0	0	0	0	0	0	0	0	0	0	0	0	0	0	0	0	0	0	0	0	0	0	0	0	0	0	0	0	0	0	0	0	0	0	1	0	0	0	0	0	0	0	0	0	0	0	0	0	0	0	0	0	0	0	0	0	0	0	0	0	0	0	0	0	0	0	0	0	0	0	0	0	0	0	0	0	0	0
N0.HOG0000416	0	1	0	0	0	1	0	0	0	0	0	0	0	0	0	0	0	0	0	0	0	0	0	0	0	0	0	0	0	0	1	1	1	0	0	1	0	0	1	0	0	0	0	0	0	0	0	0	0	0	0	0	0	0	0	0	0	0	1	1	1	0	0	0	0	0	0	0	0	0	0	0	0	0	0	0	1	2	0	0	0	0	0	0	0	0	0	0	0	0	0	0	0	0	0	0	0	0	1	0	0	0	0	0	0	0	0	0	0	0	0	0	0	0	0	0	0	0	0	0	0	0	0	0	0	0	0	0	0	0	0	0	1	0	0	0	0	0	0	0	0	0	0	0	0	0	0	0	0	0	0	0	0	0	0	0	0	0	0	0	0	0	0	0	0	1	0	0	0	0	0	0	0	1	0	0	0	0	0	0	0	0	1	0	0	0	0	0	0	0	0	0	1	0	0	0	0	0	0	0	0	0	0	0	0	0	0	0	0	0	0	0	0	0	0	0	0	0	0	0	0	0	0	0	0	0	0	1	0	0	0	0	0	1	0	1	0	0	0	0	0	0	0	1	0	0	0	0	0	0	0	0	0	0	1	1	0	0	0	0	0	0	0	0	0	0	1	1	0	0	1	0	0	0	1	0	0	0	0	0	0	0	0	0	0	0	0	0	0	0	0	0	0	0	0	0	0	0	0	0	1	0	0	0	0	0	1	0	0	0	0	0	0	0	0	0	0	0	0	0	0	0	0	0	0	0	0	0	1	0	0	0	0	0	0	0	0	0	0	0	0	0	0	0	1	0	0	0	0	1	0	0	0	0	0	0	0	1	0	0	0	0	0	0	0	1	0	0	0	0	0	0	0	0	1	1	0	0	0	0	0	0	0	0	0	0	0	0	0	0	0	0	0	0	0	0	0	1	0	1	0	0	0	0	0	0	0	0	0	0	0	0	0	0	0	0	0	0	0	0	0	1	0	0	0	0	0	0	0	0	0	0	0	0	0	0	0	0	0	0	0	0	0	0	0	0	0	0	0	0	0	0	0	0	0	0	0	1	0	0	0	0	0	1	0	0	0	0	0	0	0	0	0	0	0	0	0	0	0	0	2	0	0	0	0	0	0	0	0	0	0	0	0	0	0	0	0	0	0	0	0	0	0	0	0	0	0	0	0	0	0	0	0	1	1	0	0	1	0	0	0	0	0	0	1	0	0	0	0	0	0	0	0	0	0	0	0	0	0	0	0	0	0	0	0	0	0	0	0	0	1	0	0	0	0	0	0	0	0	2	0	0	0	0	1	0	0	1	0	0	0	0	0	0	0	0	0	0	1	0	0	0	0	0	0	0	0	0	0	0	1	0	1	0	1	0	0	0	0	0	0	0	1	0	0	0	1	0	0	0	0	0	0	0	0	0	0	1	0	0	0	0	0	0	0	0	0	0	0	0	0	0	0	0	0	0	0	0	0	0	0	0	0	0	0	0	0	1	0	0	0	0	0	0	0	0	0	0	1	1	0	0	0	0	1	0	1	0	0	0	0	0	0	0	0	1	0	0	0	0	0	0	0	0	0	0	0	0	0	0	1	0	0	0	0	0	0	0	1	0	1	0	0	0	0	0	0	0	0	0	0	0	0	0	0	0	0	0	0	0	0	0	0	0	0	0	0	0	0	0	0	0	0	0	1	0	0	0	0	0	0	0	0	0	0	0	0	0	0	0	0	0	0	0	0	0	0	0	0	0	1	1	0	0	0	0	0	0	1	0	1	0	0	0	0	0	0	0	0	0	0	0	0	0	0	0	0	0	0	0	0	0	0	1	0	1	0	0	0	0	0	0	0	1	0	0	0	0	0	0	0	0	0	0	1	0	0	0	1	1	0	0	0	0	0	0	0	0	0	0	0	0	0	0	0	0	0	0	0	0	0	0	0	0	0	0	0	0	0	0	0	1	0	0	0	0	0	0	0	0	0	1	0	0	0	0	2	0	0	0	0	0	0	0	0	1	0	1	0	0	0	0	0	0	0	0	1	0	0	0	0	0	0	0	1	1	1	0	0	0	0	0	0	0	0	0	0	0	1	0	0	1	1	0	0	0	0	0	0	0	0	0	0	0	0	0	0	0	0	0	0	0	0	0	0	0	1	0	0	0	0	0	0	0	0	0	0	0	0	0	0	0	0	0	0	0	0	0	0	0	0	0	1	0	0	0	0	0	0	0	0	0	0	0	0	0	0	0	0	0	0	0	0	0	0	0	0	0	0	0	0	2	0	1	0	0	0	1	0	0	0	1	0	0	0	0	0	0	0	0	1	0	0	0	0	0	0	0	0	0	0	0	0	1	0	0	0	1	0	0	0	0	0	0	1	0	0	0	0	0	1	0	0	0	1	0	0	0	0	0	1	0	0	0	0	0	0	0	0	0	0	0	0	0	0	0	0	0	0	0	0	0	0	0	0	0	0	0	0	0	0	0	0	0	0	0	0	0	0	0	0	0	0	0	3	0	0	0	1	0	0	0	0	0	0	0	0	0	0	1	0	0	2	0	0	0	0	0	0	0	0	0	0	0	0	0	0	0	0	0	0	0	0	0	0	0	0	0	0	0	0	0	0	0	0	0	0	0	0	0	0	0	0	0	0	0	1	1	0	0	0	0	0	0	0	0	0	0	0	0	0	0	0	0	0	1	0	1	0	0	0	0	0	0	0	0	0	0	0	0	0	0	0	0	0	0	0	0	0	0	0	0	0	0	0	1	0	0	0	0	0	0	0	0	0	0	0	1	0	0	0	0	0	0	0	0	0	0	0	0	0	0	0	0	0	0	0	0	0	0	0	0	0	0	0	0	0	0	1	0	0	0	0	0	0	1	0	0	0	1	0	0	0	0	0	0	0	0	0	0	1	0	0	0	0	0	0	0	0	0	0	0	0	0	0	0	0	0	0	1	0	0	0	1	0	0	0	0	0	0	0	0	0	0	0	0	1	0	0	0	0	0	0	0	0	0	0	0	0	0	0	0	0	0	0	0	1	0	0	0	0	0	0	0	0	0	0	0	0	0	0	0	1	1	0	0	0	0	0	0	0	0	0	0	1	1	0	0	0	0	0	0	0	0	0	0	0	1	0	0	0	0	0	0	0	0	0	0	0	0	0	0	0	1	0	0	0	0	0	0	0	0	0	0	0	0	0	0	0	0	0	0	0	0	0	0	0	0	0	0	0	0	1	0	0	0	0	0	0	0	1	1	0	0	0	1	0	0	0	2	0	0	0	0	0	0	0	0	0	0	0	0	0	0	0	0	0	0	0	0	0	0	0	0	0	0	0	0	0	0	0	0	0	0	0	0	1	0	1	0	1	0	0	0	0	0	0	0	1	0	0	0	0	0	0	0	0	0	0	0	0	0	1	0	0	0	0	0	0	0	0	0	0	0	0	2	0	0	0	0	0	0	0	0	0	0	0	1	0	0	0	0	0	0	0	0	0	0	0	0	0	0	0	0	0	1	0	0	1	0	0	0	0	0	0	0	1	0	0	0	0	0	0	0	0	0	0	0	0	0	0	0	0	0	0	0	0	0	0	0	0	0	0	2	0	0	0	0	0	0	0	0	0	0	0	0	0	0	0	0	0	0	0	0	0	0	0	0	0	1	3	0	0	0	0	0	0	0	0	0	1	0	0	0	1	0	0	0	1	0	0	0	0	0	0	0	0	0	0	0	0	0	0	0	0	0	1	0	0	0	0	0	1	0	0	0	0	0	0	0	1	1	0	0	0	0	0	0	0	0	0	0	0	0	0	0	0	0	0	0	0	0	0	0	0	0	0	0	0	0	0	0	0	0	0	0	0	0	0	0	0	0	0	0	1	0	0	0	0	0	0	0	0	1	0	0	0	0	0	0	0	0	1	0	0	0	0	0	0	0	0	0	0	0	0	1	0	1	0	0	0	0	0	0	0	0	0	0	0	0	0	0	0	0	0	0	0	0	0	0	0	0	0	0	0	0	0	0	0	0	0	0	0	0	0	0	1	0	0	0	0	0	0	0	0	1	0	0	0	1	0	0	0	0	0	0	0	0	0	0	0	0	0	0	0	1	0	0	0	0	0	0	0	0	0	0	0	0	0	0	0	0	0	0	0	0	0	0	1	0	0	0	0	0	0	0	0	0	0	0	0	0	0	0	0	0	0	0	0	0	0	0	0	0	0	0	1	0	0	0	0	1	0	0	0	0	0	0	0	0	0	0	0	0	0	0	0	1	1	0	0	0	0	0	0	0	0	0	0	0	0	0	0	0	0	0	1	0	0	0	0	0	0	1	0	0	1	0	0	0	0	0	0	0	1	0	0	0	0	0	0	0	0	0	0	0	0	0	0	0	0	0	0	0	0	0	0	0	0	0	0	0	0	1	0	0	0	0	0	0	0	0	0	1	0	0	0	0	0	0	1	0	0	0	0	0	0	0	0	0	0	0	0	0	0	0	0	0	0	0	0	0	1	0	0	0	0	0	0	0	0	0	0	0	0	0	0	0	0	0	0	0	0	0	0	0	0	0	0	0	0	0	0	0	0	0	0	0	0	0	0	0	0	0	0	0	0	0	0	0	0	0	0	0	0	0	0	0	0	0	0	0	0	0	0	0	1	0	0	0	0	0	0	1	0	0	0	0	0	0	0	0	0	0	0	1	0	0	0	1	0	0	1	0	0	0	0	0	0	0	0	0	0	0	0	0	0	0	0	0	0	0	0	0	0	0	0	1	0	0	0	0	0	0	0	0	0	0	0	0	0	0	1	0	1	0	0	0	0	0	0	0	0	0	0	0	0	0	0	0	0	0	0	0	0	1	0	0	0	0	0	0	0	0	0	0	0	0	0	1	0	0	0	1	0	0	0	0	0	1	1	0	0	0	0	0	0	0	0	0	0	0	0	0	0	0	1	0	0	0	0	0	0	0	0	0	0	0	0	0	0	0	1	0	0	0	0	0	0	0	0	0	0	0	0	0	1	0	3	0	0	1	0	0	1	1	0	0	0	0	0	0	0	1	0	0	0	0	0	0	1	0	0	0	0	0	1	0	0	0	0	1	0	0	0	0	0	0	0	0	0	1	0	0	0	1	0	0	1	0	0	0	0	0	0	0	0	0	0	0	0	0	0	0	0	0	0	0	0	0	1	0	0	0	1	0	0	0	0	0	0	0	0	0	0	0	0	1	0	0	0	0	0	0	0	1	0	0	0	0	0	0	0	1	0	0	0	0	1	0	0	0	1	0	0	0	0	0	0	1	1	0	1	0	0	0	1	1	0	0	0	0	1	1	0	0	0	1	0	2	0	0	1	1	0	0	0	0	0	0	0	0	0	0	0	0	0	0	0	1	0	2	0	1	0	0	0	0	0	0	1	1	0	0	0	0	1	0	0	1	0	0	0	0	0	0	0	1	0	0	1	0	0	1	0	0	0	0	1	0	0	0	1	0	0	0	0	0	0	0	0	0	2	0	0	1	0	0	0	0	0	0	0	0	2	2	0	0	0	0	0	1	1	0	0	0	0	1	0	0	1	0	0	0	0	0	0	0	0	0	0	2	0	0	0	1	0	0	1	0	0	0	0	0	0	0	0	0	2	0	0	0	0	0	1	0	0	0	0	0	1	0	0	0	0	0	0	0	0	0	1	0	0	0	0	0	0	0	1	1	1	0	0	1	0	1	0	0	0	0	0	1	0	0	0	0	0	0	0	0	1	0	0	0	0	0	0	0	0	0	0	1	0	0	0	0	0	0	0	0	0	1	2	1	0	0	0	0	0	0	0	0	0	0	0	0	0	1	1	0	0	0	0	0	0	1	0	0	0	1	0	2	0	0	0	0	0	0	0	0	0	0	0	0	0	2	0	0	0	0	1	0	0	0	0	1	0	0	1	1	0	1	0	0	0	1	0	0	2	1	1	0	0	0	0	0	0	1	1	0	0	0	0	0	0	0	0	0	0	0	0	0	0	0	0	0	0	0	1	0	1	0	0	0	0	0	1	0	0	0	0	1	0	0	0	0	0	0	0	1	0	0	1	0	0	0	0	0	0	0	0	0	0	1	0	0	0	0	0	0	0	0	1	0	1	0	0	1	0	1	0	0	0	0	0	0	0	0	0	0	0	0	0	0	1	0	2	0	0	0	0	0	1	1	1	0	0	1	0	0	0	0	0	0	0	0	0	0	1	1	0	0	1	0	0	0	1	1	0	0	0	0	0	0	0	0	1	0	0	0	0	1	0	0	0	0	0	0	0	1	0	0	1	0	0	0	1	1	0	0	0	0	0	1	2	0	0	0	0	0	2	0	0	0	0	0	0	0	0	0	0	1	0	0	0	0	0	1	1	0	3	0	0	0	0	0	0	0	1	0	0	0	0	0	0	0	0	0	1	0	0	0	0	0	0	0	2	1	1	0	0	1	0	1	0	0	0	0	0	1	0	0	0	0	0	0	0	0	0	0	0	0	0	0	0	0	0	0	0	1	2	2	0	1	0	0	0	0	0	0	0	0	0	0	0	0	0	0	0	0	0	0	0	0	0	0	0	0	0	0	0	0	1	0	1	1	0	0	0	1	0	1	0	0	0	1	0	0	1	0	0	0	0	2	0	0	0	1	0	1	0	0	0	0	1	0	0	0	0	0	0	0	0	0	1	1	0	1	0	0	0	0	0	1	0	0	0	2	0	0	1	0	0	0	0	0	0	1	0	0	0	1	0	0	0	0	1	0	0	1	0	1	0	2	0	0	0	0	1	0	0	1	0	1	0	0	0	0	0	0	1	0	0	0	0	0	1	0	0	0	1	0	0	0	0	0	0	1	1	0	0	0	2	1	0	0	0	1	1	1	0	0	1	0	0	0	0	0	1	0	0	1	1	0	0	0	0	1	0	0	0	0	0	0	0	0	0	0	1	0	0	0	0	0	0	0	0	1	0	0	0	0	0	0	1	0	0	0	0	0	0	0	1	1	0	0	0	0	0	0	0	0	0	0	0	0	0	0	0	0	0	0	0	0	2	0	0	0	0	1	0	0	0	0	0	0	0	0	0	0	0	0	0	0	1	0	0	3	0	0	0	1	0	0	0	0	0	0	0	0	0	0	0	1	0	0	0	0	0	0	0	0	1	0	0	0	0	0	1	1	0	0	1	0	0	0	0	0	0	0	0	0	0	0	0	0	1	0	1	1	0	0	0	0	0	0	0	0	0	0	1	0	0	0	0	0	0	0	1	1	0	0	0	0	0	0	0	1	0	0	0	0	1	0	1	0	0	0	0	0	0	0	0	1	0	0	0	0	0	0	0	0	1	0	0	0	1	0	0	0	0	0	0	0	0	0	0	0	1	0	0	0	0	0	0	0	0	1	0	0	1	0	0	0	0	0	0	0	0	0	0	0	0	1	0	0	0	1	0	0	0	0	0	0	0	0	0	0	0	0	0	0	0	0	0	0	0	0	0	0	1	1	0	0	0	1	0	0	0	0	0	0	1	0	0	0	0	0	0	0	1	0	0	0	0	1	0	0	0	0	0	0	0	0	1	0	0	0	0	0	0	0	0	7	0	0	0	0	0	1	0	0	0	0	0	0	0	0	0	0	0	0	0	0	0	0	0	0	1	0	0	0	0	0	0	0	0	0	0	0	0	0	0	0	0	0	0	0	0	0	1	0	0	1	0	0	0	0	0	1	0	0	0	0	0	0	0	0	0	0	0	0	1	0	0	0	0	0	0	0	0	0	0	0	0	0	0	0	0	1	0	0	0	0	0	0	0	0	0	1	0	0	0	1	0	0	0	0	1	0	0	0	0	0	0	0	0	0	0	0	0	0	2	0	1	0	0	0	0	1	1	0	0	0	0	1	0	1	0	0	0	0	0	0	1	0	0	0	0	0	1	0	0	0	1	0	0	0	0	0	0	0	0	0	0	1	1	0	0	0	0	0	0	1	1	0	0	0	0	0	1	0	0	0	0	0	1	0	0	0	0	0	0	0	0	0	0	1	1	0	0	0	0	0	0	0	0	0	0	0	0	0	0	0	0	0	0	0	1	0	0	0	1	1	0	0	0	0	0	0	0	0	0	2	1	0	0	0	0	0	0	0	0	3	0	0	1	0	0	0	0	0	0	0	0	0	0	0	0	0	0	0	0	2	0	0	0	0	0	0	0	0	0	0	0	0	1	0	0	1	0	0	0	0	0	0	0	0	0	0	0	0	0	1	0	0	1	0	0	0	0	0	0	0	0	0	0	0	0	0	0	0	0	0	0	0	0	0	0	1	0	1	0	0	0	0	0	0	0	0	0	0	0	0	0	0	0	0	2	0	0	0	0	0	0	0	1	1	0	0	0	0	0	1	0	0	0	0	0	0	0	0	0	0	0	0	0	0	1	0	1	0	0	0	0	0	0	0	0	0	1	0	0	0	0	0	0	1	0	0	0	0	0	0	0	0	0	0	0	0	0	0	0	0	0	0	0	1	0	0	0	0	0	0	0	0	0	0	0	0	0	1	0	0	0	0	0	0	0	0	1	0	0	0	0	0	0	1	0	0	0	0	0	0	0	0	0	0	0	0	0	3	1	0	0	0	0	0	0	0	0	0	0	0	0	0	0	0	0	0	1	0	0	0	0	0	1	0	0	0	0	0	0	0	0	0	0	0	0	0	0	0	0	0	0	0	0	0	0	0	0	0	1	1	0	0	0	0	0	0	0	0	0	0	0	1	0	0	0	0	0	0	0	0	1	0	0	0	0	0	0	0	0	0	0	0	0	0	0	0	0	0	0	1	0	0	0	0	0	0	0	0	0	1	0	0	0	0	0	0	0	0	1	0	0	0	1	0	1	0	0	0	0	1	0	1	0	0	0	0	2	0	0	1	0	0	0	0	0	0	0	0	0	0	1	0	0	0	0	0	0	0	0	0	2	0	1	0	0	0	0	0	0	0	0	0	0	0	0	1	0	0	0	0	0	0	0	0	0	0	0	0	0	0	0	0	0	0	0	0	0	0	0	0	0	0	0	0	2	0	0	1	0	0	0	0	0	0	0	0	0	0	0	0	0	0	0	0	0	0	0	1	0	0	0	0	0	0	0	0	0	0	0	0	0	0	0	1	0	0	0	0	1	0	0	0	0	0	0	0	0	0	0	2	0	1	0	0	0	0	0	0	0	0	0	0	0	0	0	0	0	0	0	0	0	0	0	0	0	1	0	0	0	0	0	0	0	0	0	0	1	0	1	1	0	0	1	0	0	0	0	0	0	0	0	0	0	0	0	0	0	1	0	0	0	0	0	0	0	0	1	0	1	0	0	0	0	1	0	0	0	0	0	0	0	0	0	0	0	0	0	1	0	0	0	0	0	0	0	0	0	0	0	1	0	0	0	0	0	0	0	0	0	0	0	0	0	0	1	0	0	0	0	0	0	0	0	0	0	0	0	0	0	0	0	0	1	0	0	0	0	0	0	1	0	0	0	0	0	0	0	0	0	0	0	0	0	0	0	1	3	0	0	0	0	0	0	0	0	0	0	0	1	0	0	0	1	0	0	0	0	0	0	0	0	0	0	0	0	0	0	0	0	0	0	0	0	0	0	0	0	0	0	0	0	1	0	0	0	0	0	0	0	0	0	0	0	0	0	0	0	0	1	0	0	0	1	0	0	0	0	0	0	0	0	0	0	0	0	0	0	0	0	0	0	1	0	0	1	0	0	0	0	0	0	0	0	1	0	0	0	0	0	0	0	0	0	0	0	0	0	0	0	0	0	0	0	2	1	0	0	0	0	1	0	0	0	0	1	0	0	0	1	0	1	0	0	0	0	0	0	0	3	0	0	1	0	0	0	0	0	0	0	0	0	0	0	0	0	0	0	0	0	0	0	0	0	1	0	0	0	0	0	0	0	0	0	0	0	0	0	0	0	1	0	0	0	0	0	0	0	0	0	0	0	0	0	0	0	0	0	1	0	0	0	0	0	1	0	0	0	0	0	1	0	0	0	0	0	0	1	0	0	0	0	0	0	1	2	0	0	0	0	1	0	0	0	0	1	0	0	0	0	0	0	1	0	0	0	0	0	0	0	0	0	0	0	0	0	0	2	0	0	0	1	0	0	0	0	0	1	0	0	0	0	0	0	0	0	1	0	0	1	0	0	0	0	0	0	0	0	0	0	0	0	0	0	0	0	0	1	1	0	0	0	0	0	0	0	0	0	0	0	0	0	0	0	0	0	0	0	0	0	0	0	0	0	0	0	0	0	0	0	0	1	0	0	0	0	0	0	0	1	0	0	0	0	0	1	0	0	0	0	0	0	0	0	0	0	0	0	0	0	0	0	0	0	0	0	0	0	0	0	1	0	1	0	0	0	0	1	0	0	0	0	0	0	1	0	1	0	0	0	0	0	0	0	0	0	0	0	0	1	0	0	0	0	0	0	0	0	0	0	0	0	0	2	0	0	0	0	0	0	0	0	0	0	0	0	0	0	0	0	0	0	1	0	0	0	0	0	0	0	1	0	0	0	0	1	4	0	0	0	0	0	0	0	1	0	0	0	0	0	0	0	0	0	0	0	0	0	0	0	0	0	0	0	0	0	0	1	1	0	0	0	0	0	0	0	0	1	2	0	0	0	0	0	0	0	0	1	1	0	0	0	0	0	0	0	1	0	0	0	0	0	0	0	0	0	0	0	0	0	0	0	1	0	0	4	1	0	0	0	0	0	0	0	1	0	0	1	0	0	0	0	0	0	1	0	0	1	0	0	0	0	0	0	0	1	0	0	0	0	0	0	1	0	1	0	0	0	0	0	0	0	0	0	0	0	0	0	0	0	0	2	0	1	0	0	0	0	0	0	0	1	0	0	0	0	0	1	0	0	0	2	1	0	0	1	0	0	0	0	0	0	0	0	0	0	0	0	0	0	0	1	1	0	0	0	0	0	1	0	0	1	0	0	0	0	0	1	0	0	0	0	0	0	0	0	0	0	1	0	0	0	0	0	0	0	0	0	0	0	0	0	1	1	0	0	0	0	0	0	0	0	2	0	1	0	1	0	0	0	0	0	0	0	0	0	0	0	0	1	0	0	0	0	0	0	0	0	0	0	0	0	0	0	0	0	0	0	0	0	0	0	0	0	0	0	0	0	0	0	0	0	0	0	0	1	0	0	0	0	0	0	0	0	0	0	0	1	0	0	0	0	0	0	0	0	0	0	0	0	0	0	0	0	0	0	0	0	0	1	0	0	0	0	0	0	0	1	0	0	0	0	0	0	0	0	0	0	1	1	0	0	0	1	0	0	0	0	0	1	0	0	0	0	0	0	0	1	0	0	1	0	0	0	0	0	1	1	0	0	1	0	0	1	0	1	0	0	1	0	0	0	0	0	0	0	0	0	0	0	0	0	0	0	0	0	0	2	0	0	0	0	0	0	0	0	1	1	0	0	0	0	0	0	0	0	0	0	0	0	0	0	1	0	0	0	0	0	0	0	0	0	0	1	0	0	0	0	0	0	0	0	0	0	0	0	0	0	0	0	0	0	0	1	0	0	0	0	0	0	3	0	0	0	2	0	0	0	0	0	0	0	0	0	0	0	0	1	0	0	0	0	0	0	0	0	0	1	0	0	0	0	0	0	0	0	0	0	0	0	0	0	0	0	1	0	0	0	0	0	0	0	0	0	0	0	0	0	0	0	0	0	0	0	0	0	0	0	0	1	0	0	0	1	1	0	0	0	0	0	0	2	1	0	1	0	0	0	0	0	0	0	0	0	0	0	0	0	0	0	0	0	0	0	0	0	0	0	0	0	0	0	0	0	0	1	0	0	0	0	0	0	0	0	0	0	1	0	0	0	0	0	0	0	1	0	0	0	2	0	0	0	0	0	1	0	0	0	0	0	0	1	0	0	0	0	0	0	0	0	0	0	0	0	0	3	0	0	0	0	0	1	0	0	0	0	0	0	0	2	0	0	1	0	0	0	0	0	0	0	0	0	0	0	0	0	1	0	0	0	0	0	0	0	0	0	0	0	0	0	1	0	0	0	0	0	0	0	0	0	0	0	0	0	1	0	1	0	0	0	0	0	0	0	0	0	0	0	0	2	0	0	0	0	1	0	0	0	0	0	0	1	0	0	0	0	1	0	0	0	0	0	0	0	0	0	0	0	1	0	0	0	0	0	0	0	0	0	0	0	0	0	0	0	0	0	0	0	0	0	1	0	1	0	0	0	0	1	0	0	0	0	0	1	0	0	0	0	0	0	1	0	0	0	0	0	0	0	0	0	0	1	0	0	0	0	0	0	0	0	1	0	0	0	0	0	0	0	0	0	0	0	0	0	0	0	0	0	1	0	0	1	0	0	0	0	0	0	0	0	0	0	0	0	0	0	1	0	0	0	1	0	0	0	0	2	0	0	0	0	0	0	0	0	0	0	0	0	0	0	0	0	0	0	1	0	0	0	0	0	1	0	0	1	0	0	0	0	0	0	0	0	0	0	0	0	0	0	4	0	0	0	0	2	0	0	1	0	0	0	0	0	0	0	1	1	0	0	0	1	0	0	0	0	0	1	2	0	1	0	0	1	0	0	0	1	1	0	3	1	2	0	0	0	1	1	0	0	2	0	0	0	0	0	0	0	0	0	0	0	0	0	0	1	1	0	1	2	0	0	0	3	0	0	0	0	0	0	2	2	0	1	0	0	0	1	1	0	0	0	0	0	0	1	1	0	0	1	0	0	1	0	0	0	1	2	0	1	0	0	0	0	1	0	0	0	0	1	0	2	1	0	0	1	1	0	0	1	1	0	0	1	0	0	0	0	0	0	1	1	1	0	0	1	0	0	0	0	0	2	0	0	0	1	0	0	0	0	0	1	1	1	0	0	0	1	0	0	0	0	0	0	0	0	0	0	1	0	1	0	0	0	0	0	0	0	0	0	0	0	0	1	0	0	1	0	1	1	0	1	0	0	0	0	0	0	0	2	0	1	0	1	1	0	0	0	0	1	0	0	1	0	0	0	0	0	1	1	0	0	1	0	0	1	0	0	0	0	0	1	0	1	0	0	0	0	1	0	0	0	0	0	1	0	0	0	1	1	1	1	1	0	0	0	0	0	0	0	0	1	0	1	1	0	0	0	0	0	0	0	0	1	0	0	0	0	0	0	0	0	0	1	0	0	1	0	0	0	1	0	1	0	0	1	1	0	0	0	0	1	0	0	1	0	0	0	0	0	0	1	0	0	0	0	0	1	0	0	0	0	0	1	0	0	0	1	0	0	0	0	0	0	0	0	0	0	2	0	2	1	0	0	1	0	0	0	0	0	0	0	0	0	0	0	0	0	1	0	0	0	1	2	1	0	1	0	0	0	0	1	1	0	0	0	0	0	0	1	0	0	0	0	1	0	0	0	1	0	0	1	0	0	0	0	0	0	0	1	0	1	0	1	0	1	0	2	0	0	1	0	0	0	0	0	0	0	0	0	0	0	1	0	0	0	0	0	0	0	0	0	0	0	0	0	1	0	0	0	0	0	0	2	0	0	0	0	0	0	0	0	0	0	0	0	0	1	0	0	0	0	0	0	1	0	0	0	0	0	0	0	0	0	0	0	0	0	0	0	1	0	0	0	0	0	0	0	0	0	0	0	0	0	0	0	0	0	0	0	0	0	0	0	0	0	2	0	2	0	0	0	0	0	0	0	0	1	0	1	0	0	0	0	0	0	0	0	0	0	0	0	0	0	0	0	0	0	1	0	0	1	0	0	0	0	0	0	1	0	0	0	0	0	0	2	1	0	0	0	0	0	0	0	0	0	0	1	0	0	0	1	0	0	0	0	1	0	0	0	0	0	0	0	0	0	1	0	0	0	0	0	0	0	1	1	0	0	1	0	0	0	0	0	0	0	0	0	1	0	0	0	0	0	0	0	1	0	1	0	0	0	0	0	0	0	0	0	0	0	0	0	0	0	0	0	0	0	0	2	0	0	0	0	0	0	0	0	0	0	0	0	0	0	0	0	0	0	0	0	0	0	0	0	0	0	0	0	0	0	0	0	0	0	0	0	0	0	0	0	0	0	0	0	0	0	0	0	0	1	0	0	0	1	0	0	0	0	0	0	0	0	0	0	0	0	0	1	0	1	0	1	0	0	0	1	0	2	0	0	1	0	0	0	1	0	0	0	0	0	0	0	2	0	0	0	0	0	0	0	0	0	0	1	0	0	0	0	0	0	0	0	0	0	0	0	0	0	0	0	0	0	0	1	0	0	0	4	0	0	0	0	0	1	0	0	0	0	0	0	0	0	0	1	1	0	0	0	0	0	0	0	0	0	0	0	0	1	0	0	0	0	0	0	0	0	0	0	0	0	1	0	0	1	0	0	1	0	0	0	0	0	0	0	0	0	0	0	0	0	0	0	0	0	0	0	0	0	0	0	1	0	0	0	0	0	0	0	1	0	0	0	0	0	2	0	0	0	0	0	0	0	0	0	0	0	0	0	0	0	0	0	0	0	1	0	0	0	0	0	0	0	0	1	2	0	0	0	0	1	1	0	0	0	0	0	0	0	0	0	0	1	1	0	0	0	0	0	0	0	0	0	0	0	0	0	0	0	0	0	0	0	0	1	0	0	1	0	0	0	1	0	0	0	0	0	0	1	1	0	0	0	0	0	0	0	0	0	0	0	0	0	0	0	0	0	0	0	0	1	0	0	0	0	0	0	0	0	1	2	0	0	0	0	0	0	0	0	0	0	0	0	0	0	0	2	0	1	0	0	0	0	0	0	0	0	0	0	0	0	0	1	1	0	0	0	0	0	0	0	0	0	0	0	1	0	1	0	0	0	0	0	0	1	1	0	0	0	0	0	0	1	0	0	0	0	0	0	0	0	0	0	0	1	0	0	0	0	0	2	0	0	0	0	0	0	0	0	4	0	0	0	0	0	0	0	0	0	0	0	0	1	0	0	0	0	0	0	0	0	1	0	0	0	0	0	1	0	0	0	0	0	0	0	1	0	0	1	0	1	0	0	0	0	0	0	0	0	0	0	0	0	0	0	0	0	0	0	0	0	0	1	0	0	0	0	0	0	0	0	0	0	0	0	0	0	0	0	0	0	1	0	0	0	0	0	0	1	0	0	0	0	0	0	0	0	0	0	1	0	2	0	0	4	1	0	0	0	0	0	1	0	0	0	0	0	0	0	1	0	0	0	0	1	0	0	0	0	0	0	0	0	0	0	0	0	0	0	0	0	2	0	0	0	0	0	0	0	0	0	0	0	0	0	0	0	2	0	0	0	0	0	0	1	0	0	0	0	0	0	0	0	0	0	0	0	0	0	0	0	0	0	0	0	0	0	0	1	0	0	0	2	0	0	0	0	1	0	0	0	0	0	1	0	0	0	0	0	0	0	0	0	1	0	0	0	0	0	0	0	0	0	0	0	0	0	0	1	0	0	0	2	0	0	0	3	0	0	0	0	0	0	0	1	0	0	0	0	0	2	0	0	0	0	0	0	0	0	1	0	0	0	0	0	0	0	1	5	0	0	0	0	0	0	0	0	0	1	1	0	0	0	0	0	0	0	0	0	0	0	0	0	0	0	0	0	0	0	1	0	0	1	0	0	2	0	0	0	0	0	0	0	0	0	0	1	1	0	0	0	0	0	0	0	0	0	0	0	0	0	0	0	0	0	0	0	0	0	0	1	0	0	1	0	0	0	0	0	0	0	0	0	0	1	0	0	0	0	1	0	0	0	0	0	2	0	0	0	1	0	0	0	0	0	0	0	0	0	0	0	0	0	0	0	1	0	0	0	0	0	0	0	0	0	1	0	0	0	0	0	0	0	0	0	0	0	0	1	0	0	0	0	0	0	0	1	0	0	0	0	0	0	1	0	0	1	0	0	0	1	0	0	0	0	0	1	0	0	1	3	0	0	0	0	0	1	0	0	0	0	0	0	0	0	0	0	0	0	0	0	0	0	0	0	0	0	0	0	0	0	0	0	0	0	1	0	0	1	0	2	0	0	0	0	0	0	0	1	0	0	0	0	0	0	0	0	0	1	0	0	1	0	0	0	0	0	0	0	0	0	0	0	0	0	1	0	0	0	0	0	0	0	0	0	0	0	0	0	0	0	1	1	0	0	0	0	0	0	0	0	0	1	0	0	0	0	0	0	0	0	1	0	0	0	0	0	0	1	1	0	0	0	0	0	0	0	0	0	0	0	0	1	0	0	0	1	0	1	0	0	0	3	0	0	0	0	0	0	1	0	0	0	0	0	0	0	0	0	1	0	0	0	0	0	2	0	0	0	0	0	1	0	1	0	0	0	1	0	0	0	0	0	0	1	0	0	0	1	0	0	0	0	0	0	0	0	1	0	0	1	1	1	0	0	0	1	0	0	0	0	0	0	2	0	0	0	0	0	1	0	0	1	0	0	0	1	0	0	0	0	0	0	0	1	0	0	0	0	0	0	2	0	0	0	1	0	0	0	0	0	0	1	0	0	1	0	0	0	0	0	0	1	0	0	0	0	0	0	0	0	0	1	0	0	1	0	0	0	0	0	0	0	0	0	0	0	0	0	0	0	1	0	0	0	4	0	0	0	0	0	0	0	0	0	2	0	3	0	0	0	0	0	0	0	0	0	0	0	0	0	0	0	0	1	0	0	0	0	2	0	0	0	0	1	0	0	0	0	0	0	0	0	1	0	0	0	0	0	0	0	0	0	0	0	0	1	0	0	0	0	0	0	0	0	0	0	0	0	0	0	1	0	1	1	1	0	0	0	0	0	0	0	0	1	0	0	1	2	0	0	0	0	0	0	0	0	0	0	0	0	0	3	0	0	2	1	1	0	0	0	0	0	0	0	0	0	0	0	1	1	0	2	0	0	1	1	1	0	0	2	0	0	0	1	0	0	0	0	0	0	0	0	0	1	0	0	0	0	0	1	0	1	0	0	0	0	1	1	0	0	0	0	0	0	0	0	0	0	1	0	0	0	0	0	0	0	1	0	0	0	2	1	0	0	0	0	0	0	0	0	0	0	0	0	0	0	0	0	0	1	0	0	1	0	0	0	1	0	0	0	1	1	0	0	1	0	0	0	0	0	0	0	1	0	0	0	0	0	0	1	0	0	0	0	0	0	0	0	0	0	0	0	0	0	1	0	0	0	0	0	0	0	1	2	0	0	0	2	0	1	0	0	0	0	0	0	1	1	1	0	1	0	0	0	0	0	0	0	0	0	2	2	0	0	0	0	0	0	0	0	0	0	0	1	0	0	0	0	0	0	0	0	0	0	0	0	0	0	1	0	0	0	0	1	0	0	0	0	0	0	0	0	0	0	0	0	0	0	0	0	0	1	1	0	1	0	0	0	0	0	0	0	0	0	0	0	0	0	1	0	0	0	1	0	1	1	0	0	0	1	1	0	0	0	0	0	0	0	0	0	0	0	0	0	0	0	0	0	0	0	0	0	0	0	0	1	0	0	0	0	0	0	1	0	0	0	1	0	0	0	0	1	1	0	0	0	0	1	2	1	0	1	0	0	0	1	0	2	0	0	1	1	0	0	0	0	1	0	1	0	0	0	0	0	0	0	0	0	0	0	0	2	0	0	1	1	0	0	1	1	0	0	1	0	0	0	0	0	0	0	0	0	0	0	1	0	0	0	6	0	0	0	0	0	0	0	1	1	0	1	0	0	0	0	0	1	0	2	0	0	0	0	0	0	0	0	0	0	0	1	0	1	0	1	0	0	0	0	0	0	0	0	1	0	0	0	0	0	0	0	0	1	0	0	2	0	0	0	0	0	0	2	0	0	0	0	1	0	0	0	0	0	0	0	2	0	0	0	2	0	1	0	1	0	0	0	0	0	0	0	0	1	1	0	0	0	1	0	1	0	0	2	0	1	0	1	0	0	0	0	0	0	0	0	0	0	0	0	0	0	0	0	1	2	0	0	0	0	0	0	0	1	0	1	0	0	0	0	1	0	0	1	1	0	0	0	1	0	0	0	0	0	0	0	0	0	0	0	0	0	1	0	0	0	0	0	0	0	0	1	0	0	0	0	0	0	0	0	1	0	1	0	0	0	0	0	0	0	0	0	0	0	1	0	0	0	0	0	0	0	0	0	1	2	2	0	0	0	0	0	1	0	0	1	0	0	0	0	0	1	0	0	0	0	0	0	0	0	1	0	0	0	0	1	0	0	0	0	0	0	0	1	0	0	0	0	0	0	0	0	0	0	1	0	1	0	0	0	0	0	0	0	0	0	1	0	0	0	0	1	0	0	0	1	0	0	0	0	0	0	0	0	0	0	0	0	0	0	0	0	0	0	0	0	0	0	0	0	0	0	0	0	0	0	0	1	0	1	0	0	0	0	0	0	0	0	1	1	0	0	0	0	1	0	0	0	0	0	1	0	0	0	0	0	0	0	0	0	0	0	0	0	0	0	0	0	0	0	0	0	0	0	0	0	0	0	0	0	0	0	0	0	0	0	0	0	1	0	0	0	0	0	0	0	0	3	0	0	2	0	0	0	0	2	0	0	0	0	0	0	0	1	1	0	0	0	0	0	0	1	0	0	0	0	0	0	0	0	0	0	0	0	0	0	0	0	0	1	1	0	0	1	0	0	0	0	0	0	0	0	0	0	0	0	0	0	0	0	0	0	0	0	0	2	0	1	0	0	0	0	0	0	0	0	0	0	0	0	0	0	0	0	0	0	1	0	0	0	0	2	0	1	0	0	0	0	1	0	0	0	0	0	0	0	1	0	0	0	0	0	0	0	0	0	0	0	0	1	0	0	1	0	0	0	0	0	0	2	0	0	0	0	0	0	0	0	0	0	1	0	0	0	0	1	0	0	0	0	1	0	0	0	0	0	0	0	0	0	0	0	0	0	0	1	0	0	0	0	0	0	0	0	0	0	3	0	0	0	0	0	0	0	0	0	0	0	0	1	0	1	0	0	0	0	0	0	0	0	1	0	0	0	0	0	0	0	0	1	0	0	0	0	0	0	0	0	1	0	0	1	0	0	0	0	0	0	0	0	0	0	0	0	0	0	0	0	0	0	0	0	0	0	0	0	0	0	0	0	0	0	0	0	0	1	0	0	0	0	1	0	0	0	0	0	1	0	1	0	0	0	1	0	0	0	0	0	0	1	0	0	0	0	0	0	0	0	0	0	0	0	0	0	0	0	1	0	0	0	0	0	0	1	0	0	0	0	0	0	0	0	0	0	0	0	0	1	0	0	0	0	0	0	0	0	0	0	0	0	0	0	0	1	0	1	0	0	0	1	1	0	0	0	0	0	0	0	0	0	0	0	0	1	0	0	0	1	1	0	0	0	0	1	0	1	0	0	0	0	0	0	0	0	0	0	1	0	0	0	0	0	1	0	1	0	0	0	0	0	0	0	0	0	0	0	0	0	0	0	0	0	0	0	0	0	0	0	0	0	0	0	0	0	0	0	0	0	0	1	0	0	0	0	0	1	0	0	0	0	0	0	0	0	0	0	0	0	0	0	0	0	0	1	0	0	0	0	0	0	0	0	0	0	0	1	0	0	0	0	0	0	0	0	0	0	0	0	1	0	1	0	1	0	0	0	0	0	1	0	0	0	0	0	0	0	1	0	0	0	2	0	0	0	0	0	1	0	0	0	0	0	1	0	1	1	0	0	0	0	0	0	0	0	0	1	0	0	0	0	0	0	0	1	0	0	0	0	0	0	0	0	0	0	0	0	0	0	1	0	0	0	0	0	0	0	0	0	0	0	0	1	0	0	0	1	0	0	0	0	0	0	0	0	0	0	0	0	0	0	0	0	0	0	0	0	1	0	0	0	0	0	0	0	0	0	0	0	0	0	0	0	0	0	0	0	0	0	0	0	1	1	0	0	0	1	1	0	1	0	0	0	0	0	0	0	0	0	0	0	0	1	0	0	3	0	0	0	1	0	1	1	0	0	0	1	0	0	0	1	0	0	0	0	1	0	0	0	0	0	0	0	1	0	0	0	0	0	0	0	0	0	0	0	0	0	0	0	0	0	0	4	4	1	2	0	0	1	0	1	0	1	1	2	0	1	0	1	0	0	0	0	0	0	0	0	1	2	0	1	1	0	0	0	0	0	1	1	0	0	1	0	1	0	0	0	1	0	0	0	0	1	1	0	0	1	0	0	0	1	0	0	1	0	0	1	2	1	2	0	0	1	1	2	1	1	1	2	0	0	0	2	2	1	0	0	0	1	1	0	1	0	0	1	3	0	1	0	1	2	0	0	1	0	1	0	1	0	1	1	2	1	0	0	2	0	1	0	1	1	0	1	0	3	0	1	0	1	1	1	1	0	0	1	1	0	0	0	0	0	0	0	0	0	0	0	0	1	0	1	3	0	0	2	0	0	0	0	0	0	0	0	2	1	1	2	1	1	1	0	0	1	0	0	0	3	1	1	0	0	0	0	0	1	0	0	1	0	0	0	0	0	1	0	1	0	0	1	0	0	0	1	1	0	0	0	1	0	1	0	1	0	0	0	0	0	0	0	0	0	0	0	1	0	0	0	0	0	0	0	0	0	0	1	0	0	2	0	0	0	0	5	0	0	1	1	4	0	0	0	1	0	2	0	1	0	1	0	0	0	3	0	0	0	0	0	0	0	0	0	0	3	1	0	0	0	1	0	0	0	0	0	0	0	0	0	0	0	0	0	0	0	1	0	1	3	0	0	1	0	0	0	0	0	0	0	0	0	0	0	0	1	0	0	0	0	0	0	0	0	0	0	0	0	0	0	0	2	0	0	0	0	1	0	1	0	0	1	0	0	1	0	0	2	1	0	0	2	1	1	0	1	0	1	0	0	0	0	1	0	0	0	0	0	1	0	2	1	1	0	0	0	0	0	0	0	0	0	0	0	0	1	1	2	0	0	2	0	1	0	0	0	0	0	1	0	0	0	1	1	1	0	0	0	0	0	0	1	0	1	1	0	0	3	0	1	0	0	0	0	0	1	0	0	1	1	1	1	2	0	0	0	0	0	0	1	0	0	0	0	1	0	0	1	0	0	0	2	0	0	0	0	1	0	1	2	1	0	2	0	1	0	1	0	0	0	0	0	0	0	0	1	0	0	0	0	0	1	1	2	0	3	1	0	1	1	0	1	0	0	1	2	0	0	0	2	0	0	1	0	0	1	0	0	1	1	1	0	0	0	0	0	1	0	1	1	2	1	0	0	1	0	1	0	2	1	0	0	1	1	0	1	0	0	0	0	2	2	0	0	0	0	0	1	0	1	0	0	1	0	0	1	1	0	0	0	0	2	2	1	1	1	0	0	0	0	1	0	0	0	0	2	1	0	1	1	1	0	0	0	1	0	0	0	1	0	0	1	1	1	1	0	1	0	1	0	0	0	1	1	0	0	0	1	1	0	0	1	0	0	0	0	1	0	0	1	0	1	0	0	0	1	0	0	0	0	1	1	1	0	0	0	0	0	1	0	1	1	1	0	0	0	0	2	0	0	0	1	1	0	0	2	1	0	0	0	1	0	0	0	1	0	0	1	1	0	0	0	1	0	0	2	0	0	1	0	0	0	0	0	1	0	0	0	0	0	0	0	0	0	0	1	1	0	0	0	0	1	0	0	0	0	1	0	1	0	1	1	1	0	0	0	0	0	0	0	0	1	0	0	0	1	0	0	1	2	1	0	0	0	1	0	0	1	1	0	0	0	2	0	0	1	0	1	0	1	0	0	1	0	0	0	0	0	0	1	0	0	0	0	0	2	1	0	2	0	1	1	2	0	0	0	0	2	0	0	1	1	0	0	1	1	0	1	1	1	1	0	0	0	0	1	1	0	1	0	0	1	0	1	1	1	0	0	1	0	0	1	1	0	0	0	0	1	2	1	0	2	0	0	1	0	0	0	0	0	0	1	0	0	0	0	1	0	0	1	0	0	1	0	1	1	0	0	0	1	0	1	1	0	0	0	0	0	0	1	2	0	0	0	0	0	1	0	0	0	0	0	1	0	0	0	0	0	0	0	0	0	0	0	0	1	0	0	0	0	0	0	0	0	0	1	0	0	0	0	1	0	0	0	0	2	0	0	1	0	0	0	0	0	0	0	0	1	0	0	0	0	0	0	2	0	1	1	1	0	0	0	0	0	0	0	0	0	1	1	0	1	0	0	0	0	0	0	0	0	0	0	0	1	0	0	0	0	0	0	0	0	0	0	0	0	0	0	0	1	0	0	0	0	1	0	0	0	0	0	0	0	0	0	0	1	0	0	0	0	0	0	0	0	0	0	0	0	0	1	0	0	0	0	0	0	0	0	0	0	1	0	0	0	0	1	0	0	0	0	0	2	1	0	0	0	1	0	1	0	1	1	1	0	2	0	0	0	0	0	0	0	0	0	0	0	0	0	0	0	0	0	0	0	0	0	0	1	0	0	0	0	0	0	0	0	0	0	0	0	1	1	0	1	0	0	0	0	0	0	0	0	0	0	0	0	0	0	0	0	0	0	0	1	0	0	0	1	1	0	0	0	0	0	0	0	0	0	1	2	0	0	0	0	1	0	2	0	0	0	0	1	0	2	0	0	0	0	0	0	0	0	0	0	0	0	0	0	0	0	0	0	0	0	0	2	0	0	0	1	0	1	0	0	0	0	0	0	0	0	0	0	0	0	0	0	0	0	0	0	0	0	0	0	0	0	0	0	0	0	0	0	0	0	0	0	0	0	1	0	0	0	0	0	0	0	0	1	0	0	0	0	0	0	0	0	0	0	0	0	0	0	1	0	1	0	1	0	1	0	0	2	0	0	0	1	0	0	1	0	0	0	0	1	0	0	0	0	0	0	0	4	0	0	0	0	0	0	0	0	1	0	0	0	0	0	0	0	0	1	0	0	0	1	1	0	0	0	0	0	0	0	0	1	0	0	1	0	0	1	0	0	1	0	1	0	0	0	0	0	2	0	0	0	0	0	0	0	0	0	0	0	0	1	0	0	1	0	0	1	0	0	0	0	0	1	1	0	0	1	0	0	0	0	0	0	0	0	0	0	1	0	0	1	0	0	0	0	0	0	0	0	0	0	0	0	0	0	0	0	0	1	0	1	0	0	1	0	0	0	0	0	0	1	2	0	0	0	0	0	0	0	0	0	0	0	0	0	0	0	0	0	1	1	0	1	0	0	2	0	0	1	0	0	0	0	0	0	0	0	0	0	0	0	0	0	0	1	0	0	0	0	0	0	0	0	0	0	0	0	0	1	0	1	0	2	0	0	0	0	0	0	0	0	0	0	0	0	0	0	1	0	0	1	0	0	0	1	1	0	0	0	0	0	0	0	0	0	0	0	0	1	0	0	0	1	0	0	0	0	0	0	0	0	0	0	0	0	0	0	0	1	0	1	0	1	1	0	0	0	0	0	0	0	0	0	0	0	0	1	1	0	1	0	0	0	0	0	0	0	0	0	0	0	0	0	0	1	0	0	0	0	0	0	0	0	0	0	0	0	0	0	1	0	0	1	0	0	0	1	0	0	0	0	1	0	0	0	0	0	0	0	0	0	0	1	0	0	0	0	0	1	2	1	0	1	0	0	1	0	1	0	0	0	0	0	1	0	0	0	0	0	1	0	0	0	1	0	0	1	0	0	1	1	1	0	0	0	1	1	0	0	0	0	0	0	0	0	0	0	1	0	0	0	1	0	0	0	0	0	1	0	1	0	0	0	0	0	0	0	1	0	0	0	0	0	0	0	0	0	0	0	0	0	0	0	0	1	0	0	0	0	0	0	1	0	0	0	0	0	1	0	0	0	0	0	0	0	0	0	0	0	0	0	0	0	0	0	2	0	0	0	1	0	0	0	1	0	0	0	0	0	1	1	4	0	0	0	0	0	0	0	1	0	0	0	0	2	0	1	0	0	0	0	0	0	1	0	0	0	0	0	0	1	0	0	0	1	0	0	2	0	0	0	0	0	0	1	0	0	0	0	0	0	0	0	0	0	0	0	0	0	0	0	0	1	0	0	2	0	1	0	0	0	0	0	0	0	0	0	0	0	0	1	0	0	1	0	0	0	1	0	0	0	2	0	0	0	0	0	1	0	1	0	0	0	0	0	0	0	0	0	0	0	0	0	0	0	1	0	0	0	0	1	0	1	0	0	1	1	0	0	0	0	0	0	0	0	0	3	0	0	0	0	0	0	0	0	1	1	0	0	0	0	0	0	1	1	0	0	0	0	0	0	0	0	0	0	0	0	0	0	0	0	0	0	0	0	0	0	0	0	0	0	0	0	1	1	1	0	0	0	0	0	0	1	0	0	1	0	0	1	0	0	3	0	0	0	1	0	0	0	1	0	0	0	0	1	0	2	0	1	0	0	0	0	0	0	0	0	0	0	0	1	1	0	3	0	0	0	0	0	0	0	0	0	0	0	0	1	0	0	0	0	2	0	0	0	0	0	0	0	0	0	1	0	1	0	1	0	0	1	0	0	0	0	0	0	0	0	0	0	0	1	1	0	0	1	0	0	0	0	0	0	0	0	0	0	0	0	0	0	1	0	0	0	0	0	1	1	0	0	0	0	0	0	0	0	0	0	0	0	0	0	0	0	1	0	0	0	0	0	0	0	0	1	0	0	0	0	0	0	0	0	0	0	0	2	0	0	0	0	0	0	1	0	1	0	0	0	0	0	1	0	0	0	0	0	0	0	0	0	0	0	0	0	0	0	0	0	1	1	0	0	0	0	0	0	0	0	0	0	1	0	0	0	0	0	2	0	0	0	0	0	0	0	1	0	0	0	0	0	0	0	0	2	0	0	0	0	0	1	1	0	0	1	1	0	0	0	0	0	1	0	0	0	1	0	0	0	0	0	0	0	0	0	0	0	0	0	0	0	0	1	0	0	0	0	1	0	0	0	0	0	0	0	1	2	1	0	0	0	0	2	0	0	0	0	0	0	0	0	0	0	0	0	0	0	0	0	0	0	1	0	0	0	0	0	0	0	0	0	0	0	2	0	1	0	0	0	0	0	0	0	0	0	0	0	1	0	0	0	2	0	0	0	0	1	0	0	0	0	1	0	1	0	1	0	0	0	0	1	0	0	0	0	0	0	0	0	0	0	0	1	0	0	0	0	0	1	0	0	0	0	1	0	1	0	0	0	0	0	0	0	0	0	0	0	0	0	0	0	0	0	1	0	0	0	0	0	0	1	0	0	0	0	1	0	1	0	0	0	0	0	0	0	1	0	0	2	2	0	0	0	0	0	0	0	1	1	0	0	0	1	0	0	0	0	1	0	1	0	0	0	0	0	0	0	1	0	0	0	0	0	0	0	0	1	0	0	0	1	0	1	0	0	0	0	0	0	0	0	0	0	1	0	0	0	0	1	0	1	0	0	0	1	1	0	0	0	0	0	0	0	0	0	0	1	0	0	0	0	0	0	0	1	0	0	0	0	1	0	0	1	0	0	0	0	0	1	1	0	0	0	1	0	0	0	0	1	1	0	0	0	0	0	0	0	0	0	0	2	0	0	0	0	0	0	0	0	0	0	0	1	0	0	0	1	0	2	0	1	0	0	0	0	0	1	0	0	1	0	0	0	0	1	0	0	0	0	0	0	1	0	0	0	0	0	1	0	0	0	0	0	0	0	0	0	0	0	1	0	1	0	0	0	0	0	0	0	0	1	0	0	1	2	0	0	0	0	0	0	2	0	0	0	0	0	0	0	0	0	2	1	0	0	0	0	0	1	1	0	0	0	0	0	0	1	2	0	0	0	0	0	0	0	0	1	1	0	0	0	1	1	0	0	2	0	0	0	0	0	0	0	0	0	0	0	1	0	0	0	0	0	0	0	0	0	0	0	0	1	0	0	0	0	0	0	0	0	0	0	0	0	0	0	4	0	2	0	0	0	0	0	0	0	0	0	0	1	0	0	1	0	0	0	0	1	0	0	0	0	0	0	0	0	0	0	0	0	0	1	1	0	0	0	0	0	0	0	0	0	1	0	0	0	0	0	0	0	0	0	0	0	0	0	0	0	0	0	1	0	1	0	0	0	0	0	0	0	1	0	0	1	0	0	1	0	0	0	0	0	0	1	0	0	1	0	1	0	0	1	0	0	0	0	0	0	0	0	0	1	0	1	0	1	0	0	0	0	0	0	0	0	2	0	0	0	0	0	0	2	1	0	0	0	0	0	0	0	1	0	0	0	0	0	0	0	0	0	0	0	0	0	0	0	0	0	0	0	0	0	0	0	0	0	0	0	0	1	0	0	0	0	0	0	0	0	0	0	0	0	0	0	0	0	0	0	0	0	0	0	0	0	0	0	0	0	1	0	0	0	0	0	0	0	0	0	0	0	0	0	0	0	0	0	0	0	0	0	0	0	0	0	1	0	0	0	0	0	0	0	1	0	0	0	0	0	0	0	0	0	0	0	1	0	0	0	0	0	0	0	0	1	0	0	0	0	2	0	0	0	0	0	0	0	1	0	0	0	0	0	0	0	0	0	0	1	0	1	0	0	0	0	0	0	0	0	1	0	0	0	0	0	0	0	0	0	0	0	0	0	0	0	0	0	0	0	0	0	1	0	0	1	0	0	0	0	0	0	0	1	0	0	0	1	0	0	0	0	0	0	0	2	0	1	0	0	0	0	0	0	0	0	1	0	0	1	1	0	0	0	0	0	0	0	1	0	0	1	0	0	0	0	0	0	0	0	0	0	0	0	0	0	0	0	0	1	0	0	0	0	0	0	0	0	1	0	0	0	0	0	0	0	1	0	0	0	0	0	1	0	0	0	0	0	0	0	0	0	0	0	0	1	0	1	0	0	0	0	0	0	0	0	0	0	0	0	0	0	0	0	0	0	0	0	0	0	0	0	0	0	0	0	1	0	1	0	1	1	0	0	0	0	0	0	0	0	0	1	0	0	0	0	2	0	0	0	0	0	0	1	0	0	0	0	0	0	0	0	0	0	1	0	0	0	0	0	0	0	1	0	0	0	0	0	0	0	1	1	0	3	0	1	0	0	0	0	0	0	1	0	0	0	2	0	0	0	0	0	0	0	0	0	0	0	0	0	0	0	1	0	0	0	0	0	0	0	0	0	1	0	0	0	1	0	0	0	0	0	3	0	0	1	0	1	0	0	0	1	0	0	0	0	0	0	0	0	0	1	0	0	0	1	0	0	0	0	0	0	0	0	0	0	0	0	0	0	0	0	0	0	0	0	0	0	0	0	0	2	1	0	0	0	0	0	0	0	0	1	1	0	1	0	1	0	0	0	0	0	0	1	0	0	3	0	0	0	0	0	0	0	0	1	0	0	0	0	0	0	1	0	0	1	0	0	0	0	0	1	0	0	0	0	0	0	0	0	0	1	0	1	0	0	0	0	0	0	0	0	0	0	0	0	0	0	0	0	1	0	0	0	0	1	1	0	0	0	0	1	0	0	0	0	0	0	0	0	0	0	0	0	0	0	0	1	0	0	0	0	0	0	2	0	0	0	0	0	0	1	1	0	0	0	0	0	1	0	2	0	0	0	0	0	1	0	0	0	0	0	0	0	0	0	0	0	0	0	0	1	1	0	0	0	0	0	1	2	0	1	0	0	0	2	0	0	1	0	0	2	0	0	0	0	0	1	0	2	0	0	0	1	0	0	3	0	1	0	0	3	0	0	1	0	0	0	0	3	0	0	0	1	0	0	0	0	0	0	0	0	0	1	0	0	0	0	1	0	1	0	1	0	0	0	0	0	0	0	0	0	0	2	0	1	0	0	0	0	0	1	1	0	1	0	0	0	0	1	0	1	1	0	0	0	0	0	0	0	1	1	0	0	2	0	0	0	0	0	1	1	0	0	0	0	0	0	0	2	0	0	0	0	1	1	1	0	0	0	0	0	0	0	0	0	1	0	0	0	0	0	0	0	0	0	0	0	0	0	0	0	1	0	0	0	0	0	0	0	0	0	1	0	0	0	0	0	1	1	0	0	0	0	0	0	0	0	1	0	0	0	0	0	0	0	0	0	0	2	0	0	0	0	0	0	0	0	0	0	0	0	0	0	0	0	0	1	1	0	0	1	0	0	0	0	0	0	0	0	0	0	0	0	2	0	0	1	3	0	0	0	0	0	1	0	0	0	0	0	0	0	1	0	0	0	0	0	0	0	1	0	0	0	0	0	0	0	0	1	1	1	0	0	0	0	2	0	0	0	0	0	0	0	0	0	0	0	0	0	0	0	0	0	0	0	0	2	0	0	0	0	0	1	0	0	0	0	0	1	0	0	0	0	0	1	0	0	0	1	0	0	0	0	0	0	0	2	1	3	0	0	0	0	1	0	0	0	1	0	4	0	2	0	0	0	0	0	0	0	0	1	0	0	0	2	0	0	0	0	0	1	0	0	0	0	0	0	1	0	0	0	0	0	0	1	0	0	0	0	0	0	1	0	0	0	0	1	0	0	0	0	0	0	0	0	0	0	0	0	0	0	2	0	0	0	0	0	0	0	0	0	0	0	0	0	0	1	0	1	0	0	0	0	0	0	0	0	0	0	0	0	0	0	0	0	0	0	1	0	0	0	0	0	0	0	0	0	0	0	0	0	0	0	1	0	0	1	0	0	0	0	0	0	0	0	0	0	0	0	0	0	0	1	1	1	0	0	0	0	0	1	0	0	1	0	0	0	0	0	0	0	0	0	0	0	1	0	0	0	0	2	0	2	0	0	0	0	0	1	0	0	0	0	0	0	0	1	0	0	0	0	0	2	0	0	0	0	1	0	0	0	0	0	1	0	0	0	0	1	0	0	1	0	0	0	0	0	0	0	0	0	0	0	0	0	0	0	0	0	0	0	0	0	0	0	0	0	0	0	0	0	0	1	0	0	0	1	0	0	0	0	0	0	0	1	0	1	0	0	0	1	0	0	0	0	0	0	0	0	0	0	0	0	1	0	0	0	0	0	0	0	0	1	0	0	0	0	0	0	2	0	0	0	0	0	1	1	2	0	0	0	0	0	0	0	0	0	0	0	0	1	0	0	0	0	0	0	0	0	0	0	0	0	0	0	0	0	0	1	0	0	0	0	0	0	1	0	0	0	0	0	0	0	0	0	0	0	1	0	0	0	0	0	0	0	2	0	0	1	0	0	0	0	0	0	1	0	0	0	0	0	0	0	0	0	0	0	0	0	0	0	1	0	0	0	0	0	0	0	0	0	0	0	0	0	0	0	0	0	1	0	0	1	0	0	0	0	0	3	0	0	0	0	0	2	0	1	0	0	0	0	0	2	0	1	0	0	1	0	0	0	0	0	0	0	0	0	0	0	0	0	0	0	2	0	0	0	0	1	0	0	0	0	1	0	0	0	0	0	0	0	0	0	0	0	0	0	0	0	0	0	0	0	0	0	0	0	0	0	0	0	0	0	0	0	0	0	0	1	0	0	0	0	0	0	1	0	0	0	0	0	0	0	0	0	0	1	0	1	0	1	0	0	0	0	0	0	0	0	1	0	0	0	0	0	0	0	0	0	0	0	0	0	0	1	0	0	0	0	1	0	0	0	0	0	0	0	0	0	0	0	0	0	0	0	0	0	0	0	0	1	0	0	0	0	0	1	1	0	0	0	0	0	1	0	1	1	0	0	0	0	1	1	0	0	0	0	0	0	0	0	0	0	0	1	0	0	0	0	0	0	0	0	0	0	0	0	0	0	0	0	0	0	0	0	0	0	0	0	0	0	0	0	0	0	0	0	0	0	0	0	0	0	0	0	0	0	1	0	0	0	0	1	0	0	0	0	0	0	0	2	0	1	0	1	2	0	0	0	0	0	0	0	0	0	1	0	0	0	0	1	1	0	0	2	0	0	0	0	0	0	0	0	0	0	0	0	0	0	1	0	0	1	0	0	0	0	0	1	0	0	0	1	0	0	0	0	0	0	0	0	0	0	0	0	0	0	0	2	0	0	0	1	0	0	0	0	1	0	0	0	0	0	1	1	0	1	0	0	0	0	0	0	0	0	0	0	0	0	0	0	0	1	0	0	0	0	0	0	1	0	0	0	0	0	0	0	0	0	1	0	0	0	0	1	0	0	0	1	0	0	1	0	0	0	0	1	0	0	0	0	0	0	0	1	0	0	0	0	1	0	0	0	0	0	1	0	0	0	2	0	0	0	0	0	1	0	1	0	0	0	0	0	0	0	0	0	0	0	0	0	0	0	0	0	0	0	1	2	0	0	0	0	0	1	1	0	0	0	0	0	0	0	0	0	0	0	0	0	0	0	1	0	0	0	1	0	0	0	0	0	0	0	0	0	0	0	0	1	0	0	0	0	0	0	0	0	1	0	2	0	0	0	1	0	0	0	0	0	0	0	1	0	0	1	0	0	0	0	0	0	0	0	0	0	0	0	0	0	0	0	0	1	1	0	0	2	0	1	0	0	0	0	0	0	0	0	0	0	0	1	0	0	0	0	0	0	2	0	0	0	1	0	0	0	0	0	0	0	0	0	0	0	0	0	0	1	0	0	0	0	0	1	0	0	2	0	0	1	0	0	2	1	0	0	0	0	0	0	0	0	0	0	0	0	0	0	0	0	0	0	0	2	0	0	0	0	0	0	0	0	0	0	0	0	0	2	0	0	0	0	0	0	0	0	1	0	0	0	1	0	0	0	0	0	0	0	0	0	1	0	0	0	0	1	0	0	0	1	0	0	0	0	0	0	0	0	1	0	1	0	0	0	0	1	0	0	0	0	0	0	0	1	0	0	0	0	0	0	3	1	0	1	0	0	0	1	0	1	0	0	0	0	1	0	0	0	0	0	0	1	0	0	1	0	2	0	0	0	0	0	1	0	1	0	0	0	2	1	0	0	0	0	1	0	0	0	0	0	0	0	0	1	0	2	1	0	0	0	0	1	0	0	0	0	0	1	0	1	1	0	0	0	1	0	1	0	1	0	0	0	0	0	1	0	0	0	1	1	0	0	0	2	0	1	0	0	0	0	0	0	2	0	0	0	0	2	0	0	0	0	1	0	2	0	0	2	0	0	0	0	0	0	0	1	0	0	0	0	0	0	0	0	0	0	0	0	0	0	0	1	0	0	0	0	2	0	0	1	0	0	0	0	0	0	1	0	0	0	2	0	0	0	0	0	2	0	0	0	0	0	2	0	0	0	3	1	0	0	0	1	0	0	0	0	0	0	0	0	0	0	1	0	0	0	0	0	0	1	0	0	0	0	1	1	0	0	0	0	0	0	1	0	0	0	1	0	0	1	3	0	0	0	0	0	1	0	0	0	0	1	0	0	0	0	2	1	0	0	1	1	0	0	0	0	0	0	1	2	0	0	0	0	0	0	0	1	0	0	0	1	0	0	0	1	0	0	0	0	0	0	0	0	0	0	1	0	1	0	0	0	1	1	0	0	0	0	0	0	0	1	0	0	0	1	1	0	0	1	0	0	0	0	0	0	0	0	3	0	0	0	0	0	0	0	0	0	0	0	0	0	0	0	0	0	0	0	0	0	1	0	0	0	0	0	0	0	0	0	0	0	1	0	0	0	0	0	0	1	0	1	0	0	1	1	0	0	1	1	1	0	0	0	2	0	0	1	0	0	0	0	0	0	0	0	0	0
N0.HOG0000417	0	2	2	0	1	0	0	3	0	1	1	2	4	1	3	2	0	1	2	1	1	3	4	3	0	0	3	1	0	0	0	0	7	7	1	1	0	0	1	4	1	1	2	2	3	1	0	5	2	1	5	2	0	8	3	4	3	3	3	2	2	0	4	0	1	1	9	0	2	0	2	1	1	3	1	1	2	2	11	5	6	1	2	2	2	2	3	8	1	0	3	0	2	0	6	1	2	5	0	6	2	1	2	2	0	1	5	7	2	3	2	3	0	1	0	1	3	2	3	3	2	2	1	0	0	1	2	7	1	2	3	2	1	2	4	3	0	1	2	1	0	5	0	0	4	0	4	1	0	1	1	2	1	4	1	1	4	1	4	1	2	2	0	1	0	5	4	2	0	1	1	5	2	6	0	4	4	5	3	2	2	0	0	2	3	1	1	5	3	3	0	1	1	3	0	6	5	3	1	10	5	1	3	1	0	1	2	3	4	3	0	4	0	4	0	0	0	0	1	3	1	4	0	0	4	0	7	2	0	1	6	4	1	1	2	7	0	2	1	3	3	1	2	1	5	0	4	9	4	0	5	4	1	0	5	1	0	1	2	4	1	0	0	1	1	1	2	2	2	4	0	0	0	2	1	3	0	2	2	4	6	0	5	2	1	1	2	2	4	0	5	4	0	0	2	1	0	1	3	1	2	1	3	2	3	6	4	1	3	3	1	0	5	5	0	1	2	1	5	3	1	2	0	1	3	9	3	4	2	1	1	3	0	1	1	3	5	2	1	5	2	3	3	6	1	4	5	1	0	2	2	5	3	1	2	0	3	1	2	0	1	2	3	4	0	1	1	1	4	2	10	0	1	5	1	2	2	5	4	1	1	2	2	1	3	2	4	1	2	0	1	5	0	0	2	2	1	1	5	2	0	1	4	2	2	0	2	0	2	0	1	0	4	2	3	4	3	0	4	3	6	0	2	2	4	7	3	4	0	0	5	2	4	1	3	4	0	1	3	0	1	2	0	2	0	2	3	4	0	4	1	0	2	0	0	2	2	1	2	3	5	3	0	0	0	3	1	0	0	0	1	6	1	0	3	0	2	1	3	5	3	0	2	1	0	2	1	2	1	1	1	2	3	5	4	0	0	9	1	2	3	3	1	0	2	2	2	0	2	0	6	2	6	3	3	0	0	2	0	1	0	2	0	1	0	2	3	1	3	1	1	2	0	0	1	3	7	4	1	5	1	1	1	2	1	1	0	0	0	0	1	3	2	2	0	0	1	5	0	1	1	0	0	1	0	1	0	1	0	0	1	0	1	2	1	3	2	1	1	2	1	3	4	0	0	1	1	1	7	2	2	0	1	2	2	0	1	2	6	0	2	7	2	0	3	5	1	7	0	0	0	1	2	2	0	1	4	4	1	10	0	2	3	0	0	4	0	5	4	1	3	2	1	1	1	2	3	1	0	0	6	4	0	0	2	0	1	2	2	1	0	2	2	2	2	0	3	3	1	1	3	4	0	0	2	5	3	1	0	3	0	1	0	2	3	0	2	2	3	3	0	0	5	1	0	2	2	0	1	0	3	1	1	0	0	0	0	2	1	5	4	1	3	0	5	3	0	3	1	1	1	2	2	2	2	0	4	3	2	1	2	1	1	1	2	2	7	1	3	1	1	0	0	3	2	0	2	6	0	3	7	1	1	0	0	5	0	0	0	1	3	0	4	1	0	3	2	4	4	2	5	0	3	5	5	0	1	2	1	2	4	1	0	1	2	0	1	2	5	1	0	4	7	2	3	1	2	1	2	1	0	1	1	1	1	2	1	4	1	1	2	1	2	0	0	4	1	0	2	0	0	3	0	2	1	1	1	2	1	0	3	1	4	2	1	1	1	7	1	0	6	4	4	2	0	1	2	0	1	3	0	1	0	4	1	10	1	1	2	2	1	1	0	3	2	1	9	0	0	1	1	4	2	2	0	9	2	4	3	4	3	3	2	0	2	0	1	1	4	0	1	5	3	1	0	0	3	0	4	0	0	5	0	0	1	6	4	1	2	4	2	0	1	1	4	3	0	2	0	3	2	4	1	0	0	1	1	1	2	2	3	1	2	3	1	1	3	2	0	0	3	2	1	0	2	2	1	2	4	3	0	3	0	3	3	0	2	5	1	0	0	1	0	0	7	1	1	5	0	5	0	0	5	0	3	3	2	1	3	2	1	1	1	2	3	1	0	1	1	2	1	5	5	3	3	1	8	2	0	1	1	0	1	3	3	0	1	5	0	8	4	3	1	2	0	1	0	0	3	0	1	1	2	4	1	0	1	3	2	2	1	1	4	0	3	4	2	0	2	5	1	0	1	6	4	2	4	4	0	0	6	2	1	1	5	0	1	1	3	5	1	0	2	3	4	0	2	1	5	0	3	3	2	2	5	5	0	0	1	2	1	3	1	0	5	3	2	0	3	0	0	1	1	1	2	0	4	0	1	2	1	2	11	5	0	1	3	5	1	5	5	0	3	2	3	4	4	2	1	1	1	0	2	1	1	2	1	3	3	1	1	2	3	1	4	3	2	4	0	2	3	1	5	1	0	2	3	5	2	7	3	3	2	6	1	4	0	3	1	1	1	0	0	2	2	0	1	0	8	5	0	4	1	7	0	0	2	1	2	1	4	6	1	1	2	1	1	6	1	0	1	0	1	0	2	2	0	0	1	0	2	1	1	4	1	0	1	0	3	0	4	3	1	3	3	0	1	0	0	1	1	0	4	0	3	2	1	3	1	4	2	1	4	4	4	0	3	5	1	2	5	2	0	1	2	3	0	1	2	3	0	1	5	0	2	0	3	2	0	5	3	1	2	2	2	6	2	1	1	1	1	2	1	2	1	0	1	1	2	1	2	2	0	6	7	2	2	1	3	8	2	0	2	0	4	2	2	0	0	1	2	0	0	5	4	0	1	0	6	0	1	3	2	3	0	1	0	3	1	0	0	1	1	3	2	1	0	1	2	3	3	0	0	1	1	1	0	2	3	1	1	1	0	5	2	0	7	5	2	2	3	5	0	0	4	4	1	2	2	2	4	1	2	1	0	2	2	3	0	0	2	6	1	3	0	7	4	2	2	0	3	0	1	2	1	2	0	0	2	3	3	2	4	4	3	2	2	5	0	12	3	0	1	5	3	1	0	1	2	2	3	1	2	0	11	1	5	5	0	2	1	2	4	3	0	0	2	5	2	1	1	0	1	5	0	2	1	3	2	0	0	2	1	1	1	2	4	1	1	2	1	2	3	5	2	4	0	4	2	4	0	5	2	4	0	2	1	1	2	0	5	1	1	0	2	1	2	3	2	0	2	1	6	1	1	2	1	3	2	0	1	0	3	3	4	3	7	3	1	1	0	2	1	3	0	0	1	0	2	0	2	1	0	0	4	1	1	1	0	3	6	1	3	0	3	1	4	3	2	0	6	0	6	2	1	1	2	0	2	0	3	1	3	0	1	0	2	2	4	0	0	3	10	0	3	2	5	2	1	1	2	2	8	1	2	1	1	0	1	0	2	2	4	1	3	1	3	0	1	5	3	2	0	1	2	3	0	1	1	3	0	3	3	0	2	2	1	3	1	3	1	1	2	2	1	0	2	0	1	1	1	2	5	1	6	1	0	1	1	1	0	1	8	1	3	3	0	0	2	2	1	0	3	0	5	1	1	0	0	3	3	3	2	1	4	0	4	0	3	1	1	5	4	3	0	1	0	0	2	1	2	1	6	0	2	2	2	0	2	0	8	2	4	0	1	1	3	0	3	3	1	4	2	1	1	5	1	1	1	1	3	0	1	0	5	0	1	1	0	2	0	1	2	0	3	5	2	3	0	1	0	1	1	2	1	1	0	4	2	2	4	1	1	2	2	3	2	1	1	1	0	0	1	5	2	6	0	3	3	2	4	2	0	3	0	3	4	3	1	0	2	6	3	3	3	3	2	0	3	1	1	1	1	1	5	3	0	2	3	2	0	1	0	4	6	0	5	5	1	1	2	5	6	2	1	0	0	0	5	1	1	1	0	3	3	2	1	5	3	1	0	2	0	1	1	1	0	2	0	5	3	0	4	2	4	0	2	0	0	0	0	0	1	2	0	0	1	1	0	5	2	3	1	0	2	0	0	3	8	1	1	3	0	2	5	2	2	2	0	0	0	0	1	1	2	1	2	5	0	0	0	0	3	1	8	0	8	0	0	1	1	3	1	2	7	0	5	0	2	3	4	0	1	2	1	1	5	0	1	5	1	4	0	6	2	6	1	3	1	0	4	3	1	0	0	2	3	3	3	3	8	0	1	2	1	6	3	0	5	2	1	0	1	3	2	5	4	0	5	8	2	1	3	2	6	3	4	2	0	6	2	2	4	0	5	1	2	1	6	1	5	0	1	2	0	4	1	3	5	3	1	1	0	6	2	1	3	0	0	4	1	0	4	1	1	0	1	1	2	2	5	3	1	0	4	6	1	2	1	0	0	0	0	4	1	1	9	0	2	5	1	3	0	3	1	0	0	0	1	0	2	0	0	2	3	7	2	2	0	0	3	5	3	1	0	0	1	2	1	3	0	2	0	0	1	0	2	0	0	6	1	2	2	2	2	2	1	4	1	1	3	8	1	4	5	4	3	2	2	2	1	2	1	2	0	2	0	0	1	4	3	0	4	0	6	3	0	1	4	0	0	3	1	0	0	2	0	0	3	6	1	2	8	0	3	0	0	1	3	0	1	4	2	0	3	3	1	1	0	3	2	0	3	3	3	1	1	0	1	1	3	0	1	0	1	5	2	1	0	0	2	0	1	0	0	0	1	2	0	1	1	0	3	3	3	0	0	0	4	3	1	1	4	1	3	0	2	3	0	4	2	1	1	3	0	0	1	2	0	1	1	2	0	4	1	6	3	3	2	4	1	2	0	6	0	1	7	3	0	2	1	1	0	1	1	0	0	1	1	2	2	2	2	1	2	1	1	1	0	3	2	1	3	1	1	5	0	0	0	0	1	1	5	3	0	2	5	1	2	1	2	0	2	3	3	5	3	7	1	0	1	0	0	0	1	3	4	6	0	2	3	1	4	2	0	6	1	0	3	7	0	1	0	0	1	3	3	4	3	3	0	0	4	0	2	2	1	3	3	4	1	0	2	1	3	1	8	4	1	1	1	1	1	0	1	1	5	0	1	4	7	0	4	2	2	1	1	0	0	3	1	3	0	2	0	4	2	0	1	5	1	2	3	1	1	1	0	1	0	1	0	0	7	5	1	1	6	0	0	1	0	0	1	0	0	1	1	2	2	4	1	1	2	2	1	3	5	3	5	2	0	0	0	1	4	1	1	1	3	1	1	4	4	2	1	2	1	1	5	2	1	5	2	2	0	1	3	2	0	3	2	0	1	1	4	2	6	1	2	0	1	0	1	2	0	3	8	9	4	3	1	4	1	1	4	0	0	2	0	4	0	3	0	0	0	5	1	2	1	1	0	1	0	5	5	5	1	2	2	6	0	0	6	7	2	0	4	1	4	1	1	7	0	1	2	0	1	0	1	3	3	1	1	0	3	4	5	2	8	1	2	0	0	4	2	0	1	1	3	1	2	5	2	3	1	2	3	2	2	4	1	0	1	2	2	4	3	3	1	3	1	1	1	1	2	2	1	7	1	2	1	3	2	1	1	4	0	0	5	2	2	3	0	3	2	1	3	1	6	1	2	0	0	0	1	2	1	3	1	5	1	1	2	2	3	1	5	7	1	4	2	6	3	7	1	2	2	9	2	4	2	4	0	1	2	0	0	2	1	0	1	0	0	1	3	3	4	7	0	0	0	0	1	4	1	5	1	0	1	3	1	5	2	2	2	2	3	2	0	5	3	1	1	4	2	2	1	1	3	3	0	4	1	0	0	0	2	1	2	2	1	2	2	4	1	6	1	0	2	1	2	2	3	9	1	1	1	0	0	0	5	0	5	2	3	0	0	1	1	0	1	4	2	1	6	2	3	2	1	3	0	2	0	2	2	0	3	2	2	2	2	1	0	0	1	0	1	1	2	2	0	3	0	3	0	1	1	5	1	5	0	6	1	1	1	1	0	3	2	3	3	2	5	2	6	0	0	2	0	7	1	1	0	2	2	0	2	3	1	0	0	3	1	1	2	1	6	2	2	3	0	0	0	2	0	0	4	1	2	0	0	1	2	0	5	5	0	1	0	4	0	0	0	1	2	1	1	0	1	0	1	3	2	1	3	6	2	6	1	3	7	1	2	2	2	2	2	0	6	0	3	0	0	1	0	2	1	1	1	0	3	2	0	3	3	3	5	2	4	2	6	2	0	3	1	1	1	0	4	0	3	1	5	0	1	1	1	2	2	0	1	1	4	3	2	3	3	2	0	1	2	2	4	1	3	1	2	3	2	1	3	3	1	1	1	0	1	1	1	3	0	6	0	5	5	5	5	3	2	1	1	1	0	1	1	2	6	0	1	3	0	2	2	1	0	6	2	1	4	0	0	5	6	0	0	0	2	1	2	4	6	0	2	1	0	1	0	2	3	3	1	3	2	1	0	0	1	1	1	1	3	1	2	2	0	2	1	2	0	1	2	4	0	1	0	6	1	3	1	0	2	1	0	3	1	0	0	1	1	2	3	4	0	1	3	2	0	0	2	2	0	6	5	0	2	2	5	1	3	0	0	1	1	4	0	2	0	4	3	3	0	0	0	0	2	1	0	0	3	0	3	1	2	2	2	2	4	4	0	1	0	0	11	1	0	2	2	3	1	0	1	4	0	4	1	2	1	0	2	3	1	5	5	2	3	3	1	0	0	4	5	0	3	4	2	3	2	2	3	5	0	0	0	1	1	1	3	2	2	5	2	0	0	4	2	6	3	0	4	5	4	6	1	4	3	1	1	3	3	3	2	3	1	7	0	0	1	3	9	1	4	2	2	1	3	2	1	4	3	1	0	3	5	0	0	0	1	1	1	0	2	3	0	5	4	2	5	0	0	0	1	1	2	1	2	1	3	4	6	2	1	4	0	1	1	2	1	2	0	5	0	3	5	4	6	7	9	0	2	2	0	4	1	3	0	1	4	0	2	1	1	0	1	6	2	2	2	4	1	1	0	1	2	3	5	1	3	8	1	6	0	3	0	2	2	4	7	1	2	2	2	0	0	2	1	1	2	4	2	2	4	2	3	3	2	7	1	2	2	0	10	2	0	0	4	1	7	2	7	8	6	1	2	0	2	2	1	7	1	3	1	2	3	1	3	0	5	2	2	5	2	0	2	5	1	7	4	5	3	4	3	1	1	1	0	6	4	3	4	1	1	0	1	8	7	5	2	2	4	5	4	3	0	5	2	1	1	2	7	0	1	2	3	4	1	6	1	3	3	0	11	1	4	3	1	3	1	4	1	5	2	2	2	2	9	2	2	0	3	4	0	1	0	0	5	1	2	1	2	1	13	0	1	2	6	6	0	1	1	2	1	2	3	5	3	1	2	3	2	9	6	1	15	4	1	2	8	4	3	5	6	1	0	12	0	2	0	3	2	0	2	1	7	0	0	3	0	2	1	2	1	7	1	6	3	0	1	0	1	6	3	2	1	0	1	0	7	3	1	1	3	11	0	0	0	1	0	2	3	1	6	4	4	6	1	3	2	1	2	2	0	4	1	1	0	0	2	6	8	7	1	3	0	1	2	2	3	5	4	0	3	1	7	4	4	4	0	2	6	3	4	1	0	2	4	3	1	0	1	2	1	0	2	0	1	9	0	2	2	7	4	4	7	0	0	3	1	1	0	2	4	3	1	1	0	7	2	5	2	2	4	6	4	3	0	5	6	6	7	1	1	1	3	0	3	10	3	9	6	2	6	2	1	6	0	0	2	1	5	1	6	0	2	1	3	1	3	2	5	0	1	3	2	2	1	0	5	4	0	3	1	1	2	7	2	1	1	1	4	0	1	2	4	4	7	1	7	1	5	4	1	1	0	0	0	4	2	1	3	2	1	4	5	2	4	4	8	3	2	2	1	1	3	5	4	2	4	4	0	2	3	2	2	1	11	0	1	5	5	3	2	1	2	1	0	2	0	1	1	2	6	6	7	1	1	2	5	4	1	6	1	1	0	4	2	0	2	0	1	2	4	1	0	1	7	2	1	2	0	3	2	1	0	3	3	1	0	2	2	10	3	8	5	1	3	2	2	5	0	2	1	1	3	2	3	2	5	1	2	2	1	1	2	0	3	1	9	0	2	10	1	4	3	5	0	2	3	2	5	0	0	2	2	3	7	11	5	5	2	7	2	6	3	3	1	1	8	2	3	1	2	13	0	1	1	4	7	4	1	4	2	3	0	6	1	6	5	2	0	3	3	2	1	1	0	2	2	4	1	3	1	0	0	3	15	3	3	8	2	4	2	0	1	3	3	0	0	0	4	2	8	1	4	6	4	2	6	0	0	3	2	3	3	2	5	1	3	1	2	0	1	0	10	3	5	6	12	1	2	3	0	3	4	2	5	0	5	1	4	7	3	8	2	2	5	3	0	5	2	1	2	2	2	1	2	6	1	1	3	7	1	8	1	3	1	3	0	4	5	9	0	1	0	4	1	4	5	2	1	1	5	0	6	0	1	0	1	0	3	6	0	2	8	9	2	2	1	3	4	4	0	2	2	2	0	4	0	15	1	9	1	5	5	1	2	10	0	3	6	3	3	3	4	1	3	3	3	5	1	4	1	4	0	1	1	3	0	3	1	3	4	2	2	5	4	2	7	1	4	8	0	2	0	4	1	1	1	3	1	0	2	2	2	3	0	5	3	2	1	3	2	2	5	1	6	3	2	5	1	5	4	1	1	3	3	0	5	3	3	4	4	2	7	6	9	4	0	1	1	12	2	7	3	0	2	2	5	0	2	5	2	4	3	2	4	1	2	2	1	8	6	4	3	1	4	1	2	0	1	0	4	4	2	1	7	3	0	2	1	7	1	1	2	9	1	6	1	5	0	2	3	0	6	0	3	4	5	1	3	0	3	1	3	5	7	0	1	3	0	0	6	3	8	8	3	0	3	0	0	2	1	4	0	2	2	0	6	3	2	4	3	2	3	1	6	1	1	0	4	0	6	4	2	1	5	1	3	2	4	1	2	4	8	3	4	4	1	4	3	3	2	3	0	3	5	5	3	3	3	3	2	6	7	3	2	1	4	0	0	0	3	0	2	3	3	1	1	4	4	0	11	3	2	1	0	0	4	3	4	2	1	4	1	2	5	2	3	0	0	0	6	2	2	0	6	12	0	5	0	8	4	1	0	0	4	4	1	1	7	0	3	2	1	3	2	2	4	1	0	3	4	1	5	0	3	6	2	6	0	1	1	3	1	4	0	0	3	2	9	0	7	1	2	1	0	3	1	3	1	3	0	10	0	2	1	11	0	1	0	2	0	3	2	0	2	3	4	6	0	3	2	9	0	5	0	0	1	1	0	1	2	7	1	1	2	0	1	2	0	2	6	0	2	1	6	2	2	1	2	0	3	1	5	0	1	2	0	1	4	1	0	4	6	0	0	4	6	3	0	2	0	7	2	1	0	9	2	1	0	0	3	4	1	1	3	3	2	2	1	4	1	1	3	3	4	0	3	9	3	10	2	4	0	0	9	2	3	1	8	3	0	1	3	10	2	5	4	1	2	2	10	1	4	1	9	0	2	2	2	0	1	6	1	7	3	4	4	2	5	2	2	1	2	4	1	2	2	3	6	4	1	1	2	1	1	2	2	4	0	1	4	1	1	2	0	9	0	4	5	0	6	5	1	1	2	0	3	6	3	1	0	0	1	0	4	0	2	4	5	6	8	1	1	0	0	2	2	0	6	2	0	1	4	10	2	2	3	0	1	6	7	1	0	1	1	8	5	1	1	0	0	4	1	2	0	2	1	7	1	0	6	7	2	9	2	3	6	1	0	0	6	6	1	7	1	3	2	0	3	1	2	3	1	5	5	0	4	2	3	3	2	7	5	3	4	0	2	3	1	2	0	1	2	5	4	2	2	2	0	4	2	1	5	3	10	0	1	0	6	8	2	2	3	5	1	1	8	2	4	4	0	1	3	0	9	3	7	1	5	4	2	1	2	2	2	0	0	1	1	1	11	3	3	1	2	0	2	2	0	0	2	3	5	0	2	0	2	2	11	9	8	2	4	4	1	4	2	3	5	10	1	1	4	2	1	0	0	5	3	9	1	10	5	6	0	2	1	9	1	5	3	2	3	1	0	4	3	5	3	8	3	2	4	0	3	5	1	0	3	2	3	0	1	5	1	2	1	3	4	0	1	1	5	3	0	1	7	9	5	1	0	1	0	1	3	4	3	0	0	4	1	3	1	0	1	6	5	1	6	5	4	1	3	0	4	2	3	8	4	3	0	0	2	4	4	1	0	1	2	5	3	2	3	1	0	1	10	4	1	0	2	0	2	2	2	0	0	0	6	5	5	2	3	2	2	5	4	4	9	0	4	3	4	3	0	3	2	7	1	2	4	4	1	1	4	5	2	4	1	4	6	6	0	1	2	7	4	2	1	0	2	0	5	7	3	0	3	6	0	2	0	0	6	2	2	0	5	0	1	3	1	0	2	0	1	0	1	1	5	1	0	3	2	1	1	0	3	2	0	6	2	1	4	5	7	1	0	0	2	0	4	0	1	1	4	5	2	1	4	3	0	1	2	5	0	1	4	1	1	0	0	1	0	5	3	2	0	2	4	2	2	6	0	4	2	2	5	2	0	2	0	5	8	11	2	2	0	4	1	0	2	3	2	0	0	4	2	2	3	0	2	2	2	1	3	1	1	7	0	7	0	0	5	1	9	3	4	0	3	0	3	12	4	1	3	0	0	1	2	0	3	3	1	5	6	2	0	2	8	1	0	3	1	3	3	1	2	0	0	1	2	2	1	2	2	5	0	2	3	2	2	2	3	3	1	0	2	0	2	0	2	1	3	2	2	3	8	0	4	1	1	0	1	0	1	3	1	2	4	1	4	5	5	2	1	4	2	1	3	2	1	2	2	7	3	1	1	0	3	6	3	3	0	2	5	2	0	3	6	2	2	1	3	3	4	4	3	1	0	3	1	0	5	3	1	3	2	0	4	4	8	10	0	2	5	3	2	3	4	10	0	5	3	4	0	2	2	3	4	7	3	0	0	5	0	0	4	2	3	1	2	5	0	6	2	8	0	0	3	1	2	3	2	1	0	5	1	0	9	11	6	3	1	2	3	1	1	9	1	0	1	9	7	3	2	2	8	3	1	0	10	4	2	2	5	1	6	11	1	0	0	6	2	1	1	2	14	0	2	3	4	3	4	8	5	3	3	2	8	1	1	0	3	0	1	2	0	2	5	0	1	2	1	4	1	0	3	2	0	1	3	0	1	1	3	0	4	3	0	0	8	1	6	4	6	2	3	12	7	7	8	7	1	2	6	0	3	3	8	1	2	1	10	2	5	1	8	0	0	0	2	3	0	3	1	3	0	1	3	2	5	6	1	5	6	8	1	3	1	2	4	2	7	0	0	2	2	2	2	4	8	2	3	7	1	0	3	4	3	1	7	0	0	8	3	0	2	2	6	2	2	1	1	9	3	5	3	1	0	3	2	4	1	0	0	2	0	9	2	2	0	1	1	1	3	1	0	1	10	7	0	4	3	7	3	1	4	6	1	0	3	1	1	12	4	0	4	10	2	2	4	0	6	9	0	4	0	3	2	1	2	5	0	0	8	5	0	2	0	5	4	3	2	6	1	3	1	2	2	2	12	1	7	4	4	3	2	3	6	1	4	2	1	5	0	4	2	1	0	1	9	1	9	0	3	0	4	1	1	5	2	4	2	9	0	5	7	0	0	2	3	7	3	1	1	1	1	4	0	3	2	6	4	1	6	1	0	6	2	3	1	1	1	1	4	11	3	4	4	4	0	3	6	2	5	9	4	3	5	1	3	2	2	0	5	0	2	3	1	0	1	7	0	4	2	12	3	3	2	0	2	4	0	0	3	0	2	0	1	3	1	0	4	1	2	5	2	3	2	4	7	0	2	3	2	3	6	0	4	4	2	1	6	5	1	1	3	1	9	1	1	5	0	2	3	1	1	3	2	1	2	3	1	2	2	0	2	0	1	5	4	1	3	0	0	4	4	2	0	2	2	4	1	1	9	3	4	3	4	3	6	2	1	7	14	0	0	1	4	2	4	1	5	1	9	0	3	4	0	2	5	0	0	1	1	4	0	0	1	2	3	3	0	9	0	5	0	4	5	0	4	1	6	3	10	5	3	2	0	2	0	3	8	2	3	3	2	4	0	0	0	2	4	1	4	0	3	3	3	6	2	1	0	0	4	0	2	3	1	2	3	6	5	1	6	2	0	3	2	10	5	3	1	1	1	5	0	1	1	1	1	0	1	5	4	5	3	2	3	0	1	0	3	4	4	0	1	2	8	2	2	3	1	3	4	2	1	3	4	2	3	3	0	3	5	1	6	0	1	8	0	8	2	1	0	1	0	2	5	2	1	1	1	0	5	8	2	0	3	1	4	6	3	6	4	3	2	1	1	0	3	1	1	3	2	0	1	5	7	1	1	5	13	3	0	2	1	4	0	3	3	3	8	5	2	0	1	4	2	7	3	4	5	0	0	5	8	3	8	5	1	2	0	1	0	2	3	2	1	1	2	0	2	0	6	0	3	5	2	0	0	8	0	5	1	6	2	1	3	1	0	4	0	3	8	4	3	2	2	2	0	1	6	1	0	1	5	2	3	0	0	6	4	4	10	1	0	0	0	1	4	0	2	3	7	6	0	2	1	4	0	4	2	8	4	0	2	2	7	2	1	3	4	3	3	2	1	6	0	0	2	2	1	2	9	7	1	1	6	0	8	4	4	3	7	1	0	0	7	10	3	1	0	2	1	2	1	1	2	1	8	0	0	0	6	8	3	1	0	2	5	3	4	3	1	1	1	2	4	1	5	3	4	1	4	1	4	1	2	0	1	7	2	3	10	1	3	4	2	1	8	3	0	3	8	1	6	3	4	1	2	3	6	7	8	6	1	2	3	5	3	1	0	0	1	2	10	6	1	2	3	1	1	2	0	4	2	1	1	4	3	1	1	1	1	4	8	2	0	1	2	3	4	3	5	0	2	8	3	3	0	0	1	0	4	0	0	1	1	1	3	2	2	2	5	5	1	2	1	1	0	0	3	2	0	2	0	0	3	0	1	0	7	1	2	4	0	3	0	1	2	5	0	0	1	1	4	1	7	1	4	0	3	4	1	1	2	1	0	3	2	1	2	1	2	4	1	3	0	0	0	4	0	5	1	0	3	1	5	2	2	6	0	5	0	1	0	1	2	3	4	3	3	3	1	0	6	1	8	2	1	6	1	4	0	2	3	0	6	3	1	5	1	2	4	2	0	2	0	1	4	3	1	11	1	1	0	2	0	0	9	3	2	1	2	3	4	6	1	1	2	3	0	3	3	0	3	1	3	11	2	2	5	1	2	4	1	6	4	9	1	0	2	1	3	4	2	2	4	7	15	3	2	5	3	6	1	4	2	2	6	4	3	1	2	6	5	1	12	6	5	9	2	1	6	4	6	1	0	10	1	1	10	2	9	5	7	1	0	2	4	3	9	1	7	0	4	1	2	1	1	7	9	1	3	7	0	0	6	13	4	4	4	11	4	5	2	4	1	0	1	4	5	3	6	3	6	2	2	6	4	3	7	4	2	0	1	0	5	9	4	2	4	2	2	2	0	3	7	3	11	4	1	4	4	2	5	11	2	1	2	4	2	5	2	0	0	4	8	8	7	1	6	0	3	3	1	1	3	8	3	1	3	4	7	1	7	1	1	1	10	5	2	5	8	2	5	2	6	1	4	5	1	3	7	3	1	2	11	6	2	5	13	2	2	2	8	2	9	1	1	2	0	3	2	7	2	1	3	8	0	5	0	0	2	4	2	3	4	4	2	7	0	2	4	2	5	1	0	1	1	3	3	0	5	3	0	1	3	3	3	6	5	1	0	0	4	8	2	1	2	8	1	0	1	8	1	3	5	3	1	4	3	7	8	1	2	3	1	10	0	3	5	1	2	1	8	3	0	4	5	0	2	2	0	6	3	1	4	2	0	0	5	9	0	3	10	2	4	5	4	6	9	4	5	3	1	3	4	1	1	0	5	4	11	7	5	2	7	5	7	2	0	2	4	6	5	1	8	5	6	6	10	2	4	3	3	11	5	1	2	1	0	2	1	0	2	2	3	4	6	1	8	1	1	4	6	2	1	5	5	7	9	2	6	1	0	1	1	2	1	3	2	2	5	2	2	11	8	2	5	1	0	4	6	0	8	11	2	0	9	1	4	0	10	4	4	3	0	0	7	0	11	4	6	5	2	8	9	2	1	2	1	7	2	1	10	2	1	3	5	4	6	1	7	3	13	5	3	2	0	4	3	3	4	3	1	1	7	1	7	11	9	1	2	6	1	7	2	1	1	1	4	1	0	1	2	4	9	1	1	5	4	0	7	0	4	4	5	2	5	4	2	4	4	3	5	0	0	4	4	2	6	4	3	3	9	0	10	8	4	5	2	4	3	0	4	4	3	1	4	1	0	2	13	4	7	4	4	3	9	3	5	6	5	7	0	1	3	0	5	7	4	11	1	0	10	2	4	0	0	3	0	10	5	1	2	1	2	3	3	0	0	4	6	10	5	3	1	1	3	4	2	16	1	0	3	7	1	8	5	9	4	3	3	1	6	3	1	0	7	2	2	7	0	0	10	1	3	6	3	6	1	2	2	2	2	3	2	0	4	2	10	1	5	0	3	3	0	4	3	3	5	3	2	4	5	6	10	4	2	1	1	2	2	4	4	2	0	8	8	2	1	8	4	4	5	7	5	2	1	0	5	2	6	4	0	3	5	3	8	5	2	1	4	9	4	11	2	3	2	2	3	3	2	1	3	6	9	1	2	4	1	5	13	3	3	1	8	0	0	0	7	12	0	5	3	5	3	3	0	2	5	7	2	4	9	2	9	2	4	3	3	9	1	2	6	3	1	0	4	3	1	5	5	7	2	3	0	1	3	1	8	2	5	5	4	0	4	1	3	8	5	1	1	0	3	0	0	5	6	2	2	6	1	3	3	2	3	7	6	7	6	2	1	7	1	4	0	10	2	1	4	12	3	2	0	1	2	4	0	4	0	6	3	1	2	1	0	0	2	0	5	5	8	0	4	0	9	3	5	0	1	2	7	4	9	1	6	3	10	15	3	2	2	5	8	4	3	1	0	4	9	6	2	5	2	2	6	4	1	2	10	3	5	0	2	0	2	1	1	2	3	2	9	2	4	0	1	1	5	8	7	9	1	10	4	10	2	4	5	1	4	7	4	2	7	0	7	1	1	5	8	0	0	0	1	0	3	6	2	9	4	0	1	2	7	2	6	1	3	4	4	7	3	1	7	17	4	3	2	7	2	0	6	2	16	5	1	2	4	5	5	3	5	2	3	0	10	1	2	1	3	8	4	3	10	7	5	0	1	8	1	0	8	9	3	6	5	1	3	6	1	4	4	6	4	8	0	0	4	2	4	6	0	2	3	2	0	7	9	2	3	1	6	3	6	3	1	5	2	4	5	6	3	3	2	4	3	0	6	0	4	6	5	1	1	1	10	1	6	6	6	3	0	0	5	6	3	1	1	1	1	1	1	2	3	1	4	2	3	6	0	7	8	3	3	0	4	4	0	11	3	2	7	5	6	7	8	0	3	0	9	3	14	10	7	2	3	5	7	4	1	0	7	3	0	6	3	7	2	5	5	3	3	8	1	1	1	3	0	5	2	7	6	5	0	6	5	2	1	2	6	1	6	2	1	8	4	0	3	2	4	1	1	3	6	0	5	4	6	0	3	3	0	2	0	7	0	1	4	5	1	1	6	7	2	8	5	4	4	2	4	0	11	7	6	3	0	4	3	4	1	3	10	0	4	5	3	2	10	0	2	2	1	7	0	5	8	6	6	1	1	0	2	3	4	0	2	1	6	4	1	6	1	2	11	8	1	2	0	5	0	5	3	0	6	6	5	1	6	8	0	10	0	6	6	1	2	1	3	1	3	2	7	7	4	2	0	0	1	0	2	2	1	1	0	0	11	1	1	1	2	3	14	2	5	4	3	1	2	4	5	2	8	1	2	6	4	5	2	3	9	5	6	3	1	1	5	5	2	1	3	0	1	7	2	3	1	2	7	4	3	1	3	3	1	5	4	2	6	7	2	8	2	1	1	0	4	3	4	5	3	2	1	1	0	0	5	0	0	12	8	4	0	5	0	3	5	1	2	1	0	2	5	4	1	0	1	9	4	5	0	9	4	10	3	3	5	1	5	0	2	5	3	1	2	3	1	3	3	1	1	7	4	4	12	1	8	4	4	1	3	0	1	3	0	2	5	4	3	2	4	5	9	9	5	8	1	0	4	2	5	4	0	1	0	2	4	12	7	3	7	3	5	3	2	3	5	11	1	4	7	6	0	0	3	4	1	3	1	4	0	1	0	11	6	5	5	8	2	4	2	5	8	5	4	4	4	1	3	8	0	2	5	2	3	1	1	0	3	7	2	1	6	9	10	2	3	9	1	3	8	2	5	4	0	0	8	2	4	2	8	4	6	1	2	5	7	5	3	3	6	1	3	4	2	0	6	9	3	2	13	2	2	1	5	1	5	1	2	0	8	2	0	3	7	1	8	1	4	4	3	2	8	4	8	3	2	9	7	3	2	14	4	1	10	0	3	7	6	1	8	5	6	4	2	4	0	3	2	1	3	0	9	3	6	9	1	7	0	10	1	7	0	1	5	1	7	8	1	9	3	5	0	8	0	4	7	6	8	8	2	6	4	1	3	1	3	4	6	4	4	3	2	0	1	1	3	7	1	2	3	6	2	1	4	4	5	4	1	0	2	4	0	1	3	1	2	8	8	6	2	1	1	7	2	4	2	2	9	9	3	3	2	7	1	0	7	8	6	2	2	6	1	2	5	4	2	12	0	2	5	2	0	3	2	3	0	8	3	1	1	1	2	1	0	1	2	1	7	5	4	7	0	9	5	7	5	4	4	7	4	8	5	7	7	5	1	3	6	0	4	8	0	1	2	0	5	7	10	1	9	8	4	0	1	6	4	7	0	1	2	3	8	0	2	12	2	6	8	0	0	2	6	4	4	0	6	5	1	8	10	2	2	8	3	4	2	1	2	5	1	2	5	6	2	1	8	3	4	0	8	5	1	5	1	5	13	0	5	4	9	4	2	4	1	13	4	4	3	1	3	11	6	1	10	4	0	3	2	2	3	2	6	3	10	1	0	0	4	2	3	3	3	7	4	2	12	8	1	4	2	7	3	0	1	1	3	2	5	2	0	2	1	1	6	3	0	0	0	1	1	3	7	1	2	5	3	2	5	0	6	8	3	3	1	2	0	4	2	2	1	2	3	5	2	1	0	0	1	2	1	4	2	5	4	5	2	0	4	3	1	1	5	1	8	1	1	4	0	1	2	1	3	24	6	7	5	4	3	5	0	3	4	3	7	2	1	0	6	3	0	3	7	10	1	0	2	2	2	3	7	2	16	7	4	1	3	5	4	5	5	0	2	0	4	2	4	1	11	1	3	8	11	0	1	3	5	3	3	1	4	2	3	8	1	3	0	3	8	3	9	0	1	0	9	1	0	1	3	2	1	8	2	0	4	1	2	0	2	0	2	5	0	2	6	0	1	3	7	2	3	0	13	2	4	0	5	0	5	0	5	6	3	2	0	0	5	3	9	3	4	2	3	4	12	4	3	1	8	2	5	1	10	6	2	3	0	4	4	0	2	4	2	3	6	1	1	4	2	0	4	2	6	0	2	15	4	2	7	0	4	1	6	3	4	4	11	3	2	5	0	0	6	8	8	1	0	3	1	3	0	0	4	1	4	3	3	4	3	3	5	9	2	0	1	3	4	5	1	6	0	6	9	4	5	1	4	1	4	3	0	1	8	2	2	1	3	2	1	1	2	4	8	4	12	0	0	0	2	1	13	0	1	3	7	1	0	1	1	4	1	0	2	3	1	0	0	1	3	2	3	7	9	5	3	0	2	0	3	2	5	7	0	1	2	7	7	4	3	3	5	2	0	8	5	1	0	8	4	0	4	1	1	3	5	0	0	3	6	6	0	1	0	2	5	3	4	4	1	4	3	2	14	4	2	1	0	7	4	2	3	1	3	7	2	0	3	1	5	2	1	1	7	5	10	0	1	1	2	2	0	0	2	3	11	3	2	4	4	1	4	7	10	1	0	1	6	7	3	1	1	0	3	2	3	0	9	3	0	5	0	3	4	2	2	4	2	1	2	0	4	6	6	3	1	0	12	3	5	1	4	0	1	6	2	0	9	3	7	0	1	5	2	1	2	10	1	3	1	5	1	2	0	9	0	2	5	1	6	10	4	7	5	0	5	4	2	4	8	1	4	4	5	4	0	1	4	2	4	4	1	6	18	0	2	5	4	1	7	1	2	3	0	12	0	2	4	7	12	0	1	2	1	10	8	0	0	1	2	5	4	9	3	6	5	5	3	7	3	6	2	1	1	6	0	0	5	5	5	6	0	7	6	3	5	3	1	4	2	7	0	2	1	3	3	4	4	6	7	3	2	7	0	22	4	1	3	4	2	0	7	1	10	7	1	0	4	1	2	3	3	6	2	2	8	4	0	3	1	1	8	1	2	4	4	0	6	0	2	2	10	4	3	0	0	7	7	4	3	1	1	3	7	6	3	0	0	9	12	9	0	6	1	7	4	2	6	8	4	2	6	8	9	4	1	22	3	1	5	1	0	9	8	3	4	4	6	5	12	7	7	1	3	6	1	1	6	0	2	4	3	0	0	2	7	7	0	2	3	3	0	9	5	10	2	1	3	7	5	2	4	4	4	1	1	5	7	4	4	11	2	4	7	11	3	7	2	2	6	4	3	4	0	7	0	2	2	1	18	1	2	2	1	2	3	12	3	0	0	5	4	0	6	1	2	8	6	6	6	3	5	3	0	9	1	3	1	1	2	1	1	2	2	2	1	2	5	10	6	11	11	1	1	6	7	6	0	2	18	5	0	8	0	0	1	6	1	4	4	3	3	6	9	7	10	1	2	0	6	5	2	3	4	1	2	0	1	8	4	6	2	11	6	4	1	0	8	1	0	4	2	7	3	4	1	10	4	9	3	1	3	0	5	7	2	3	9	4	1	6	5	0	3	6	11	1	0	3	0	1	3	1	3	1	2	8	8	9	9	1	2	2	4	6	1	10	2	3	0	0	3	6	0	1	4	4	8	7	4	4	1	3	2	2	6	7	2	2	2	2	1	1	0	2	3	8	3	6	12	0	0	0	4	7	2	0	8	6	2	3	4	0	1	4	3	1	3	3	4	9	7	1	4	1	4	11	3	6	5	2	7	4	10	0	5	0	3	5	0	7	3	7	6	2	7	10	5	2	6	0	3	1	3	0	9	5	2	1	0	4	2	4	3	1	6	0	2	0	7	0	6	2	6	8	2	4	2	16	2	5	6	2	4	4	5	2	6	9	0	4	2	2	1	1	1	8	8	2	8	4	0	2	1	1	2	1	14	5	0	1	1	1	11	13	2	1	8	1	10	6	1	2	8	0	6	10	5	0	4	1	0	9	2	2	3	1	2	3	1	8	14	2	4	8	2	8	3	1	10	0	8	2	4	2	6	2	1	1	0	6	1	2	15	10	3	4	17	3	0	2	8	1	2	1	3	2	1	1	5	1	2	2	1	1	0	11	1	3	0	1	9	3	3	1	9	1	1	2	4	4	0	3	2	2	4	13	0	7	0	0	1	8	8	7	1	6	3	0	5	1	6	3	3	3	1	4	6	3	3	0	0	0	4	0	0	3	2	0	3	8	3	8	7	2	0	2	5	1	5	4	5	1	4	3	2	6	4	0	1	1	3	2	2	3	0	6	1	1	2	3	0	3	0	0	2	2	5	2	11	6	2	0	1	3	1	1	10	9	0	8	2	6	0	0	5	0	7	0	8	8	4	7	1	1	2	2	11	2	6	1	4	0	1	11	6	4	4	0	7	14	0	4	0	2	1	2	7	2	10	6	1	1	0	2	8	8	3	4	4	6	1	1	2	4	5	0	2	0	6	12	6	0	0	3	3	1	15	2	0	0	6	1	7	6	13	16	0	7	5	4	2	6	6	4	7	0	3	0	6	5	9	4	1	2	3	9	0	0	6	1	10	3	2	3	3	3	3	2	5	1	1	1	3	5	8	0	1	0	2	2	10	3	1	3	8	6	2	2	5	2	2	1	7	0	2	2	3	1	2	0	1	0	6	1	2	7	2	2	1	5	1	9	2	5	1	9	12	7	3	7	4	1	7	2	3	1	2	3	7	5	10	3	4	2	3	3	8	4	5	9	1	5	3	1	3	3	1	0	3	2	1	0	3	7	4	0	3	3	0	1	9	6	3	9	0	3	7	4	9	5	3	12	4	0	4	2	4	3	4	5	5	5	2	0	2	0	3	1	2	5	3	5	8	3	2	3	1	8	2	8	11	4	1	2	0	6	1	2	5	0	5	1	2	2	0	0	5	1	0	2	2	0	3	3	0	3	6	1	6	9	1	5	1	1	5	1	1	11	2	2	0	7	1	1	7	2	0	4	4	2	1	2	4	0	1	9	2	1	1	0	5	3	0	4	1	4	5	0	6	4	7	3	3	14	0	1	3	4	2	4	2	3	3	6	0	4	4	0	1	4	2	3	1	7	1	3	11	4	3	4	1	5	6	2	8	3	1	1	2	2	1	8	0	2	3	1	2	2	3	1	1	1	7	2	0	1	2	0	1	3	6	4	4	5	5	1	5	1	0	1	1	0	4	1	0	0	0	3	0	1	1	0	1	3	4	4	0	3	0	1	3	7	1	6	1	0	4	0	1	2	1	3	2	3	2	2	3	2	3	1	4	2	1	7	0	0	1	0	0	2	4	2	3	0	3	1	0	1	5	4	6	2	2	2	1	7	1	1	1	4	5	0	0	8	1	1	0	3	2	0	2	3	2	2	1	4	1	5	1	1	0	1	4	5	0	8	1	3	1	9	0	1	1	2	5	5	2	0	2	0	6	5	6	2	6	1	2	2	6	0	1	1	0	5	0	3	0	3	3	3	4	4	0	2	0	4	0	6	2	4	11	0	2	3	0	2	3	5	1	0	1	6	3	0	1	6	2	1	1	1	4	8	1	0	12	4	6	4	2	7	3	1	2	7	2	4	1	1	2	4	0	0	8	3	4	1	3	1	3	2	2	1	5	3	0	0	4	3	5	8	0	1	2	8	5	8	4	0	0	2	1	6	5	4	0	0	0	2	1	3	3	2	10	4	2	7	1	1	1	4	2	1	1	1	0	1	3	1	0	5	0	0	2	2	0	2	3	3	2	1	1	0	0	2	0	9	1	1	0	3	5	5	2	2	3	3	4	0	1	1	4	2	1	2	1	1	2	4	2	1	1	0	3	1	2	3	2	0	1	5	6	2	4	4	1	0	0	1	1	1	0	0	4	2	1	2	4	6	4	1	0	3	13	4	2	0	0	2	3	4	4	0	4	4	1	1	5	0	0	1	3	1	5	0	0	0	3	2	7	2	0	7	3	0	1	0	1	1	0	1	2	6	0	2	2	1	3	4	0	3	2	5	0	1	0	5	4	3	3	5	3	0	3	2	0	1	0	1	0	2	1	5	2	5	2	2	1	0	4	2	1	2	1	3	5	2	3	3	5	0	1	6	0	0	3	4	2	2	0	4	0	1	0	2	8	0	2	2	1	0	1	1	9	3	3	0	1	1	4	2	2	3	1	0	1	3	1	2	0	7	2	0	7	3	3	1	1	3	0	3	0	6	0	1	6	2	2	8	1	1	2	7	6	2	0	2	2	0	3	5	1	0	6	5	3	2	9	2	5	6	3	5	4	6	10	4	2	4	9	2	7	6	0	1	6	3	3	10	4	4	3	2	4	6	7	3	7	1	2	4	6	4	5	4	0	4	2	2	2	1	6	5	2	2	0	3	0	0	4	3	1	4	2	4	4	1	3	7	2	3	5	0	2	6	1	1	3	1	2	1	1	5	2	4	3	0	5	1	0	0	3	3	6	2	9	0	1	0	3	9	3	3	5	0	3	3	1	2	0	2	0	9	3	0	4	0	0	1	4	3	4	9	6	5	2	2	0	5	1	2	4	2	4	6	4	1	1	10	2	2	4	5	5	7	0	2	0	5	4	3	4	6	3	2	1	4	2	3	8	4	4	0	2	4	5	1	0	5	11	1	2	2	6	0	2	1	5	1	6	6	2	1	6	1	5	1	3	0	1	6	3	5	7	4	1	1	2	1	2	0	1	4	3	5	2	2	4	4	1	6	2	3	4	3	4	2	1	4	1	3	3	4	1	2	2	4	6	3	4	1	1	0	3	3	1	5	5	3	2	5	2	4	3	0	7	2	2	3	1	11	8	8	0	2	4	1	0	5	1	0	0	1	2	2	1	6	3	4	2	3	1	0	6	0	7	3	1	6	5	1	2	3	2	5	0	4	5	4	5	4	0	1	5	0	5	2	3	3	6	0	3	2	8	4	3	1	4	7	1	1	3	0	6	7	8	8	5	0	4	1	6	2	3	0	4	1	6	0	5	3	3	11	0	2	0	2	0	9	1	3	1	0	5	6	0	6	5	10	15	1	1	4	7	0	2	0	5	0	0	2	1	3	7	0	4	2	2	1	3	5	4	1	1	3	6	2	5	2	2	6	4	2	4	1	4	2	0	2	2	8	1	1	4	7	3	1	5	2	0	1	3	9	6	4	9	5	3	0	4	3	0	3	6	4	0	5	2	3	9	1	1	2	6	1	3	7	0	2	1	12	2	2	0	3	3	2	2	6	6	3	2	10	5	3	10	0	0	3	1	3	2	2	1	3	4	0	3	6	1	9	6	0	2	1	1	0	10	5	5	3	6	3	1	2	4	7	1	6	9	8	4	11	0	2	2	1	6	5	3	1	5	5	4	7	5	1	3	0	4	5	3	6	1	8	6	3	4	3	2	0	5	5	7	0	5	1	0	5	0	3	2	1	3	4	3	5	6	8	3	2	0	4	1	0	3	5	2	3	4	9	3	6	3	1	4	2	2	5	3	0	4	8	3	3	1	1	4	4	1	5	2	3	3	2	0	2	0	7	5	2	0	3	2	6	1	5	2	5	6	3	5	5	1	2	0	4	0	3	2	1	2	2	2	1	0	8	1	1	4	4	3	1	0	8	6	4	3	4	3	3	3	5	2	4	6	1	6	3	2	1	3	3	6	3	3	2	2	0	4	4	0	1	1	1	2	6	0	5	6	7	3	3	3	1	1	12	1	6	10	0	3	2	2	1	2	2	5	2	1	1	4	1	8	2	3	3	1	6	0	1	5	2	7	1	3	5	1	1	1	6	6	4	8	1	3	0	1	2	4	2	0	4	2	6	4	6	4	1	0	7	1	8	3	4	0	5	4	1	2	3	5	0	1	2	4	1	4	2	3	3	3	3	2	4	1	4	1	2	5	0	0	0	2	4	1	2	0	6	5	2	5	0	1	4	1	0	3	6	0	0	0	3	3	8	3	4	3	0	4	6	3	0	2	4	1	8	2	1	6	5	1	4	7	4	4	0	5	2	2	4	1	3	8	2	5	2	6	7	3	10	1	4	4	0	1	1	2	6	7	0	8	1	3	0	2	2	5	3	2	1	3	2	5	1	3	7	0	3	3	1	3	1	4	2	1	4	5	9	3	2	3	8	0	4	3	4	7	6	1	0	3	4	3	1	6	1	2	3	0	10	1	0	3	8	0	2	3	0	0	1	4	11	1	1	1	1	6	1	2	4	4	4	5	5	2	4	1	4	6	1	8	0	4	4	7	5	2	3	1	1	1	1	3	5	4	2	5	0	3	2	7	5	3	0	5	4	2	3	5	7	4	6	4	4	4	1	1	1	1	0	1	0	8	8	5	4	6	6	7	0	2	9	0	2	4	4	2	3	3	4	5	5	2	2	2	3	3	3	4	7	2	6	0	1	7	0	1	3	3	4	6	3	6	8	4	3	4	1	2	1	3	1	0	2	0	1	3	2	3	0	3	1	2	3	2	6	3	4	1	3	4	3	3	1	3	3	2	1	6	3	2	5	4	2	1	1	3	0	5	9	5	4	0	3	4	4	3	3	3	5	5	3	1	3	1	4	6	4	5	2	2	2	1	1	3	2	4	4	6	3	0	7	7	4	0	4	1	5	6	0	3	2	1	4	12	0	3	0	2	3	2	2	5	0	4	3	2	5	3	1	3	4	5	3	3	4	1	1	2	3	1	5	0	3	4	1	0	0	3	10	6	1	8	3	2	3	5	1	2	2	3	1	3	1	6	7	2	5	1	1	1	3	4	5	8	3	4	2	1	0	3	7	8	1	1	4	1	2	9	6	0	2	2	0	4	6	3	6	4	6	5	4	4	3	3	5	1	4	5	2	2	8	7	0	9	8	1	1	0	4	10	5	6	2	2	3	1	1	4	5	1	6	1	2	2	0	8	5	2	3	2	5	4	2	3	4	5	2	5	3	3	2	7	2	1	2	0	1	5	5	4	7	2	1	13	0	2	4	3	2	7	2	5	4	7	14	3	1	6	1	2	9	0	4	7	8	0	3	2	1	5	2	6	3	1	2	8	4	8	4	4	0	2	9	2	14	1	2	4	6	2	4	5	7	1	0	6	5	1	0	2	0	7	2	0	0	2	1	1	1	2	0	7	0	6	0	2	8	1	4	1	0	1	2	3	1	11	2	6	2	1	3	3	2	4	4	1	3	3	3	1	6	6	0	3	1	1	0	0	7	5	4	5	1	5	1	1	1	1	1	0	3	3	0	4	7	5	0	0	6	2	6	0	2	8	4	4	5	1	5	5	5	2	10	0	3	4	0	2	1	1	1	2	4	3	4	1	7	0	2	0	3	5	0	0	0	0	5	0	3	4	1	4	4	0	4	0	3	1	4	2	2	1	4	1	3	1	4	8	0	6	7	8	3	0	6	3	5	2	10	8	10	3	1	1	0	3	1	2	2	5	1	4	0	1	0	4	3	4	0	0	2	1	4	1	1	4	2	0	2	0	6	1	3	5	1	0	1	0	5	3	1	12	3	6	2	0	1	0	8	0	3	1	2	2	8	0	10	1	4	1	8	2	4	8	2	0	6	8	2	6	8	3	0	0	2	8	4	1	3	1	0	2	3	1	4	11	4	2	1	0	1	1	0	1	7	1	5	2	2	6	9	1	9	2	0	5	3	3	1	4	1	9	4	10	3	4	2	2	7	3	6	6	4	3	2	4	8	5	1	2	1	3	9	2	4	5	2	2	0	5	1	0	4	4	2	0	2	1	5	2	3	1	4	1	4	1	2	5	0	5	4	2	2	2	1	3	6	2	1	4	6	1	6	2	5	2	0	2	0	6	5	1	1	5	7	3	4	2	1	1	4	7	3	2	5	3	5	2	7	5	2	4	2	3	4	7	1	0	5	4	5	5	1	7	4	2	1	4	8	4	0	1	7	0	5	1	3	4	2	2	2	2	8	1	0	2	5	2	2	5	7	2	1	1	4	3	2	0	6	10	3	2	4	5	3	2	6	2	3	5	3	3	2	0	2	6	2	2	2	4	6	15	4	10	2	4	1	2	0	0	3	5	1	2	4	5	0	2	8	3	7	6	5	2	8	7	1	0	6	5	0	6	0	2	0	0	3	3	1	4	5	2	4	2	4	7	3	0	2	1	3	4	1	5	6	1	1	5	8	1	3	6	2	2	2	4	5	6	2	6	5	3	5	4	5	4	6	1	1	3	0	2	7	1	2	5	0	7	0	3	2	3	1	0	0	3	0	5	0	3	1	3	2	5	3	0	4	1	3	1	0	5	3	4	1	4	0	1	6	3	2	2	5	2	5	1	4	2	1	4	5	3	0	1	3	1	1	1	0	10	1	6	2	1	0	5	4	5	4	1	3	7	2	5	1	2	0	1	3	5	6	0	1	6	2	6	1	2	7	8	0	2	1	1	0	4	3	1	1	4	1	2	5	5	2	1	6	1	1	2	2	6	5	5	7	2	5	1	2	0	6	3	9	6	3	3	1	1	3	0	1	1	2	1	3	1	6	5	6	4	2	3	3	4	1	5	2	3	1	2	3	0	0	13	10	2	2	2	1	4	5	1	4	4	1	4	3	0	3	5	1	2	2	1	2	1	0	4	0	2	7	3	0	4	9	6	3	0	0	2	1	8	5	1	3	4	0	4	6	2	2	1	1	8	1	2	5	3	0	0	6	2	3	1	1	9	3	3	2	4	2	5	0	0	1	2	3	1	1	1	2	0	3	3	5	3	1	1	0	5	5	0	6	1	2	1	0	2	6	0	2	2	4	0	1	7	0	0	3	1	0	6	4	0	1	3	5	3	3	0	4	0	3	3	1	0	2	4	4	7	7	6	1	4	3	3	0	3	2	4	1	2	2	3	6	6	0	4	2	1	0	6	4	5	3	1	5	2	10	1	6	4	0	4	7	4	1	3	6	0	2	1	2	1	0	1	4	1	3	2	9	7	0	1	0	7	5	1	3	2	1	2	1	6	4	2	1	3	4	1	7	1	1	3	1	2	1	1	1	7	2	5	0	1	1	0	2	2	4	9	2	3	4	1	2	3	1	3	2	6	4	0	5	2	7	7	1	1	3	1	0	4	3	2	4	4	10	4	4	7	0	3	3	1	9	1	10	4	0	4	1	0	1	6	5	4	1	1	0	2	0	3	3	5	1	3	5	1	2	5	3	4	3	1	6	5	2	1	1	0	3	5	5	6	2	1	6	5	0	2	7	6	4	3	7	3	3	7	2	1	1	4	5	6	1	4	1	3	1	5	2	2	1	2	1	2	3	1	3	2	0	1	4	5	11	2	7	5	3	2	4	3	2	3	3	7	1	3	1	1	1	5	2	6	2	5	10	2	8	0	8	0	0	4	1	0	6	4	1	9	1	12	2	3	6	4	8	1	3	1	4	6	0	1	1	3	3	0	5	1	7	0	2	0	0	4	1	3	8	4	2	8	1	5	3	0	1	1	5	3	8	3	0	3	3	1	3	10	1	1	0	2	7	4	1	4	1	3	3	4	5	4	3	7	9	2	4	0	5	6	4	0	9	1	7	0	0	2	3	1	2	1	2	7	1	6	0	3	2	1	3	5	2	4	5	1	12	1	10	7	1	8	2	2	4	2	5	9	3	2	6	0	8	2	4	0	5	1	5	0	4	2	1	3	4	1	0	8	4	1	2	3	2	6	1	3	1	2	2	3	5	5	0	5	1	3	0	1	5	7	1	2	3	2	7	1	0	1	1	2	4	3	2	1	5	2	2	5	5	6	1	6	1	2	0	3	3	2	4	3	1	6	1	2	5	0	0	11	1	1	0	1	5	2	5	11	5	1	6	3	1	5	2	3	3	5	1	3	2	2	2	1	4	3	6	5	2	7	3	0	3	7	6	0	3	1	3	2	0	1	4	1	2	4	3	6	2	3	1	1	5	3	6	0	1	1	2	1	1	2	5	7	2	3	9	4	2	2	1	2	1	7	2	2	4	0	5	4	5	6	1	5	2	2	0	0	1	2	2	2	3	3	3	0	2	11	3	4	2	1	5	2	1	10	4	7	4	4	4	1	0	1	8	6	1	5	1	6	3	0	6	3	8	2	5	1	4	0	6	1	5	0	6	4	1	4	3	1	3	0	0	2	1	7	6	2	0	0	15	2	0	4	2	2	3	4	5	5	6	6	3	11	5	2	2	6	1	4	0	2	0	3	1	3	8	2	5	5	2	0	4	0	2	7	0	3	0	1	5	2	3	2	1	1	3	3	6	4	2	3	1	5	10	5	3	1	0	0	0	5	2	2	5	2	4	1	0	1	2	8	3	7	1	0	5	1	2	5	2	0	3	1	0	4	2	7	0	3	0	5	3	2	1	4	2	3	1	4	6	2	1	3	2	3	0	0	4	3	3	5	3	4	1	0	0	2	3	7	1	7	1	9	6	1	2	8	1	1	3	2	5	3	4	4	4	4	7	2	0	8	4	2	7	3	3	2	5	2	2	0	3	1	0	5	2	1	2	0	1	2	5	3	0	1	3	4	4	2	8	2	1	6	1	0	1	7	7	6	4	13	2	5	9	4	1	0	6	5	8	1	2	4	6	4	2	3	4	6	2	1	6	4	0	3	4	4	4	2	2	2	0	5	1	7	9	0	2	6	0	8	3	0	1	11	6	7	10	1	1	7	1	4	1	0	3	1	1	1	7	4	8	4	4	5	1	6	3	1	5	1	6	2	4	2	2	1	2	3	1	2	2	3	10	4	4	6	9	2	6	3	0	5	0	7	4	3	5	1	4	0	1	1	4	2	3	3	1	3	8	4	3	2	2	1	3	3	3	8	5	5	4	0	6	5	3	5	9	3	3	4	2	4	3	5	7	0	4	6	0	1	5	6	1	4	5	4	2	7	4	6	1	2	2	2	2	4	6	0	2	5	1	5	12	1	10	2	4	1	3	0	0	1	4	0	1	4	6	1	4	0	1	4	4	2	6	3	4	4	5	5	2	2	6	3	4	2	4	1	0	4	0	1	2	1	4	4	1	1	2	1	0	1	3	4	2	3	5	5	4	2	9	3	3	4	5	2	3	2	3	1	0	3	6	3	3	4	4	2	2	3	0	1	9	2	4	1	5	4	5	7	5	4	3	8	5	2	5	4	3	1	5	3	2	0	3	2	3	1	1	2	0	2	1	3	5	2	3	5	4	6	3	2	4	3	5	0	4	4	2	2	2	1	1	0	2	2	4	3	3	0	4	2	4	6	0	3	1	4	2	1	1	0	1	4	1	2	5	3	6	1	4	5	1	1	4	1	3	5	5	2	4	3	1	3	2	5	6	7	2	4	8	9	4	5	1	4	1	2	1	2	2	6	5	1	0	1	0	3	2	3	3	2	9	1	0	2	1	3	5	0	1	2	2	3	0	6	4	2	6	5	3	0	2	1	10	1	3	7	6	3	2	7	9	5	4	0	3	7	3	5	1	0	6	5	4	3	5	6	3	2	2	1	2	4	3	5	1	2	6	0	3	5	3	2	1	2	2	2	3	8	3	2	2	8	6	1	4	10	4	1	3	7	2	2	1	5	1	2	2	2	1	2	3	1	4	0	3	3	7	6	3	5	0	6	4	1	3	2	0	0	1	0	4	1	3	2	2	3	4	0	0	4	2	2	7	1	0	0	2	2	3	2	4	0	0	3	9	3	0	3	7	2	2	3	0	3	1	8	1	3	0	6	0	0	3	4	3	2	0	1	5	4	4	1	1	10	0	3	3	5	0	4	3	1	0	3	1	3	0	5	2	1	1	4	6	0	6	6	1	3	2	1	4	4	1	3	1	0	6	2	1	2	6	1	0	4	2	4	3	5	6	0	2	6	0	1	1	2	1	0	3	2	1	4	4	5	2	1	6	1	1	6	1	0	6	8	1	7	3	0	9	6	1	4	3	2	2	4	4	1	2	6	3	4	4	3	4	4	1	2	6	2	4	2	1	6	3	1	4	0	1	4	4	1	7	2	2	4	4	1	1	6	6	2	3	2	6	5	6	0	1	1	7	1	0	0	0	2	2	5	0	1	4	5	0	3	0	2	1	3	1	5	6	7	0	4	1	1	2	3	0	2	1	2	11	4	4	0	4	3	1	2	9	3	1	1	9	2	3	1	2	3	0	2	6	3	5	3	9	3	6	4	1	8	2	2	3	4	1	1	2	1	2	3	2	2	1	1	2	0	1	4	4	5	1	1	5	6	1	2	2	8	0	3	3	0	5	2	0	1	8	9	1	4	9	1	7	5	1	5	0	4	2	0	1	3	7	1	0	3	0	4	2	2	3	4	1	4	1	10	1	3	3	1	4	3	1	2	0	0	4	4	4	5	0	2	2	0	4	5	4	3	2	1	1	2	0	4	11	2	4	2	7	0	3	4	5	5	3	2	7	1	5	1	4	1	6	1	0	0	3	5	0	1	2	5	0	8	3	0	0	0	5	1	5	4	2	4	1	3	2	3	4	1	5	7	9	1	5	3	4	3	1	1	0	2	1	4	4	0	4	3	4	12	3	5	5	2	2	4	2	2	1	4	1	3	1	4	6	4	4	5	0	0	2	3	3	6	1	8	3	4	0	7	4	2	0	5	2	10	3	4	4	0	3	2	0	0	3	1	2	4	2	6	1	7	6	4	1	1	4	2	0	5	2	4	3	3	2	1	6	5	0	2	2	0	1	1	2	5	5	0	0	4	7	7	2	2	0	1	11	6	3	3	1	2	2	3	5	2	2	3	4	1	1	4	1	7	5	2	5	2	1	6	1	2	3	1	2	2	2	2	1	10	5	3	6	3	1	6	6	7	4	0	6	3	3	2	4	0	2	6	0	1	4	2	7	3	4	0	0	2	2	1	3	2	4	8	7	2	7	3	4	1	5	2	2	1	0	1	1	1	0	0	0	3	3	2	0	1	5	9	3	1	4	1	0	0	1	2	0	3	0	0	7	2	4	11	0	0	1	5	4	0	6	6	4	2	5	1	4	9	1	1	6	2	7	6	4	4	0	1	6	3	10	7	3	2	0	1	6	6	1	6	3	0	2	4	1	2	1	2	8	5	7	5	2	0	0	8	2	1	3	3	6	13	2	2	1	1	4	1	2	0	4	3	2	4	6	12	0	4	7	10	6	0	0	5	0	5	1	0	6	7	0	0	0	5	0	2	5	3	5	2	8	6	2	3	6	1	4	1	1	5	9	7	7	3	2	0	15	5	1	6	13	5	4	9	2	0	4	5	2	6	5	6	15	1	8	2	1	0	0	2	3	0	0	8	3	6	8	1	7	7	0	2	3	5	2	7	4	1	0	1	2	2	3	5	1	5	4	2	9	2	2	10	1	5	2	1	0	3	0	4	1	1	0	1	7	1	1	3	1	0	7	1	7	3	0	1	0	3	6	2	1	4	0	7	8	5	3	2	2	4	2	10	5	1	5	3	1	4	2	4	7	5	0	7	6	0	0	10	2	4	10	4	10	4	2	5	9	7	6	2	4	4	1	2	5	3	1	6	1	5	2	0	5	2	2	1	6	2	2	9	4	1	2	1	0	0	7	2	6	2	5	8	4	1	0	1	2	3	12	4	3	0	1	3	3	5	4	1	6	1	5	2	4	0	1	2	1	3	7	1	1	1	2	3	4	3	3	4	5	2	1	1	1	2	6	0	0	6	3	5	1	12	4	5	10	1	3	6	8	7	0	19	1	3	8	15	5	4	5	10	3	5	4	7	0	1	5	7	5	4	5	3	1	0	2	6	2	4	2	4	3	3	1	2	5	3	5	4	8	5	3	2	3	4	0	7	6	1	0	7	3	3	3	1	3	2	3	5	6	6	3	1	7	1
N0.HOG0000420	0	2	0	1	0	1	0	4	0	0	0	1	0	0	0	1	0	0	0	0	2	0	0	2	0	0	0	0	0	2	0	1	0	0	0	0	0	1	1	0	2	0	0	0	1	0	0	0	0	2	0	0	0	0	0	0	0	0	0	1	0	0	0	0	0	2	0	0	0	0	1	0	0	0	0	0	0	0	0	0	0	0	0	0	0	1	0	2	0	0	0	0	0	1	0	0	0	0	2	0	0	0	1	0	0	0	0	0	0	0	1	0	0	0	0	0	0	0	0	0	2	0	0	0	0	0	0	1	0	0	0	2	0	0	0	0	0	0	0	3	0	0	0	0	0	0	0	0	0	0	0	0	0	0	0	0	0	0	1	0	0	0	0	1	0	0	1	0	0	0	1	0	0	0	0	1	0	0	0	0	1	0	1	0	0	0	1	0	0	0	1	0	1	0	0	0	0	2	0	0	0	1	0	0	0	0	0	0	0	0	0	1	0	1	0	0	1	0	0	0	0	0	1	0	0	0	0	2	0	0	0	0	0	0	0	0	0	1	0	0	0	0	1	3	0	0	0	0	0	0	1	0	1	0	0	0	0	0	0	0	0	0	0	0	0	0	0	1	0	0	0	0	0	0	0	0	0	1	1	0	0	0	1	0	0	1	0	3	0	0	0	0	1	0	1	0	1	0	0	0	0	0	1	0	0	0	0	0	5	0	0	0	0	0	0	1	0	0	0	0	1	0	0	0	0	0	0	0	0	0	4	1	0	0	2	0	0	0	0	0	0	1	0	0	0	0	0	0	2	0	0	0	0	0	0	1	0	0	0	0	0	0	0	0	0	1	0	0	0	0	0	1	0	0	0	1	0	1	0	0	0	0	0	0	0	0	0	0	0	0	1	0	0	0	0	0	0	0	0	0	0	0	0	0	0	0	0	0	0	0	0	0	0	0	0	0	0	0	0	0	0	0	0	1	0	0	0	0	0	0	0	0	0	0	0	0	0	0	0	0	0	0	1	0	1	0	0	0	0	0	0	0	1	0	0	0	0	0	2	0	0	0	0	0	0	0	0	0	0	0	0	1	0	0	0	0	0	1	0	0	0	0	0	1	0	0	0	1	0	0	0	0	0	0	0	0	0	1	0	0	0	0	1	1	1	1	0	0	0	0	2	0	0	1	0	0	0	0	0	0	3	0	0	1	0	0	0	0	2	2	0	0	0	1	1	0	0	0	0	0	0	0	0	0	0	0	2	0	0	1	0	0	0	0	1	0	0	0	0	0	0	1	0	0	0	0	2	0	0	0	0	0	0	0	1	0	0	0	0	1	0	0	0	0	0	0	0	1	0	0	0	0	0	0	2	0	0	0	0	0	0	1	1	1	0	0	0	0	0	0	0	0	0	0	0	1	1	0	1	0	1	0	0	0	0	1	0	0	0	0	2	0	0	0	1	1	0	0	0	0	0	0	0	0	0	0	0	1	0	0	0	0	0	0	0	0	0	0	0	0	0	0	2	0	0	2	0	0	0	0	0	0	0	1	0	0	1	0	2	0	1	0	0	0	0	2	0	1	0	0	0	0	0	0	0	0	0	0	0	1	0	0	1	0	0	3	1	0	0	0	0	0	0	0	0	0	0	0	0	0	0	0	1	0	0	0	0	0	0	1	0	0	1	0	0	0	0	0	0	0	0	1	0	0	0	0	0	0	0	0	1	2	0	0	0	0	0	0	0	1	1	0	0	0	0	0	1	0	0	1	0	0	0	0	1	1	0	0	0	0	0	0	0	0	0	1	0	0	0	0	0	0	0	0	0	0	1	0	0	0	0	0	0	1	0	0	0	0	0	0	0	0	0	1	0	1	0	0	0	0	0	2	1	0	0	0	0	2	3	0	0	0	1	0	0	0	0	0	0	1	0	0	0	0	0	0	2	0	0	0	0	0	0	1	0	0	0	0	1	0	0	0	0	0	0	0	0	0	0	1	1	0	0	0	0	0	2	0	0	0	0	1	0	0	0	0	0	0	1	0	0	0	0	0	0	0	0	2	0	1	2	2	0	0	1	1	0	0	0	0	0	0	1	0	2	0	0	0	3	0	0	0	0	0	0	1	0	1	0	0	1	0	0	0	0	0	0	0	0	0	0	0	0	0	0	0	0	0	0	0	0	0	1	0	1	0	0	0	1	0	2	0	1	0	0	0	0	0	0	0	0	0	0	1	0	0	1	0	0	0	0	0	0	0	0	2	0	0	0	1	0	0	1	0	0	0	0	0	0	0	1	0	2	0	0	0	0	0	0	0	0	0	1	0	0	0	0	0	0	0	0	0	1	1	0	0	0	0	0	0	0	0	0	0	0	0	0	1	0	0	0	0	0	1	0	0	1	0	0	0	0	0	0	1	0	0	0	0	0	0	0	2	0	1	0	0	0	0	0	0	0	0	0	0	0	0	1	0	0	0	0	0	0	2	0	0	0	0	0	0	0	0	0	0	1	1	0	0	0	0	0	0	0	0	0	0	0	1	0	0	0	0	0	0	0	0	0	1	0	0	0	0	0	0	0	0	0	0	0	0	0	0	0	0	1	0	0	0	0	0	0	0	0	0	0	0	0	1	0	0	1	0	2	0	0	0	0	0	0	0	0	0	1	2	0	0	0	1	0	2	0	0	0	0	0	0	0	0	0	0	1	0	0	0	1	0	2	0	0	0	0	0	0	0	0	0	0	0	2	0	0	0	0	0	0	0	0	0	0	0	0	0	0	0	2	0	1	0	0	1	2	1	0	0	1	1	0	0	0	0	0	0	1	0	0	1	1	0	3	0	0	0	0	0	0	0	0	0	0	1	0	0	0	1	0	0	0	0	0	2	1	0	0	0	0	0	0	0	3	0	0	0	0	0	0	0	1	0	0	1	0	0	0	3	0	0	0	0	0	0	0	0	0	0	0	0	0	0	0	0	0	0	0	0	0	0	0	0	0	0	0	0	0	1	0	0	0	1	0	0	1	0	0	0	2	0	0	0	0	0	0	2	0	0	0	0	0	0	0	0	0	0	1	0	0	3	1	0	0	0	0	2	1	0	0	0	0	0	1	0	0	0	0	0	0	0	0	0	0	0	0	0	0	2	0	0	0	0	0	0	1	0	0	0	0	0	2	0	0	0	0	0	0	0	0	0	0	1	0	0	0	0	0	0	0	0	1	1	0	1	0	0	1	0	0	0	0	0	0	0	0	0	0	0	0	0	0	0	0	0	1	0	2	0	0	0	0	2	0	0	0	0	0	0	0	0	0	1	1	0	0	0	0	0	0	0	0	0	0	0	0	0	0	0	2	0	2	0	0	0	0	0	0	0	1	0	0	1	1	0	0	0	0	0	0	0	0	1	1	1	0	1	0	0	0	1	0	0	0	0	0	0	0	1	1	0	0	0	0	0	0	0	0	0	1	0	0	0	1	0	0	1	0	0	0	0	0	2	0	0	1	0	0	0	0	1	1	0	1	0	0	0	1	0	0	0	0	0	0	0	0	0	1	0	0	0	0	0	0	0	1	0	0	0	0	0	0	0	0	0	0	0	0	0	0	0	0	0	0	1	0	1	1	0	1	1	1	0	0	2	0	0	0	0	0	0	1	2	0	0	0	1	0	0	1	0	0	0	0	1	0	0	0	1	0	1	0	0	2	0	0	0	0	0	1	0	0	0	0	0	0	0	0	0	0	0	0	0	2	0	0	0	0	0	0	0	0	0	0	0	0	0	0	1	0	0	0	0	0	0	0	0	0	0	0	0	0	2	0	0	0	1	1	1	0	0	0	0	0	0	3	0	0	0	1	0	0	0	0	0	1	0	0	0	0	0	0	0	1	0	0	0	0	2	0	1	0	0	0	2	0	0	0	0	0	0	0	0	2	0	0	0	1	0	0	1	1	0	0	0	1	0	0	0	0	1	0	0	0	1	0	0	0	0	1	0	0	0	0	0	0	0	0	2	0	0	1	0	0	1	0	0	0	2	0	0	0	0	1	0	0	0	0	0	0	2	1	0	0	0	0	0	0	0	0	0	1	0	0	0	0	0	0	0	0	0	1	0	1	0	0	0	2	0	0	0	0	2	0	0	0	0	0	0	0	0	0	1	0	0	0	0	0	0	0	0	0	0	1	0	0	0	0	0	2	1	0	2	0	0	0	0	0	0	0	0	0	0	0	1	0	0	0	0	0	0	0	2	0	1	0	0	1	0	0	3	0	0	0	0	0	0	0	0	0	0	0	0	0	2	3	0	0	0	0	0	0	0	0	0	3	0	1	0	0	1	0	0	0	0	0	1	1	0	0	0	0	0	0	0	1	0	1	0	0	1	1	0	0	0	0	0	0	0	0	0	1	0	0	0	0	0	0	0	0	0	0	0	0	0	0	1	0	0	0	0	0	0	0	0	0	0	0	0	1	0	0	1	0	0	0	0	0	0	0	0	0	0	1	0	0	0	0	1	0	0	0	0	0	0	0	1	0	0	0	0	0	0	0	0	0	0	0	0	0	0	0	0	0	0	0	1	3	0	0	1	2	0	0	0	0	0	0	1	1	0	0	0	0	0	0	0	0	0	0	0	0	0	0	0	2	0	0	2	0	0	0	1	0	0	4	0	0	0	0	0	0	1	0	0	0	0	0	0	0	1	0	0	0	0	0	0	0	0	0	0	0	0	0	0	0	0	0	0	0	0	0	0	0	0	0	4	0	0	0	0	1	0	0	0	0	0	0	0	0	0	0	0	0	0	1	0	0	0	0	0	0	0	0	0	0	1	0	0	1	0	1	0	0	0	0	0	0	0	0	0	0	0	1	1	0	0	0	0	1	0	0	3	1	0	1	0	0	0	0	0	0	1	0	0	0	0	1	0	0	1	0	1	0	0	0	0	0	0	0	0	0	0	0	0	1	0	0	0	0	1	0	1	0	0	0	0	0	0	0	1	0	2	0	0	0	0	0	0	0	0	0	1	0	0	0	0	1	0	0	1	0	0	1	0	0	0	0	0	2	0	0	1	0	0	0	0	0	0	0	0	0	0	0	0	0	0	0	1	0	0	0	0	0	1	0	0	0	0	0	0	0	2	0	0	0	0	0	0	0	0	0	0	0	1	0	0	0	1	1	1	0	0	0	0	0	0	0	2	1	0	0	0	2	0	0	0	0	1	0	0	0	0	0	0	0	0	0	0	1	0	1	1	0	0	0	0	1	0	0	0	0	0	0	0	0	1	0	0	0	0	0	0	1	0	1	0	0	1	0	0	1	1	0	0	1	1	2	0	0	0	0	0	0	1	0	0	0	0	0	0	0	0	1	2	0	0	0	0	1	0	0	2	0	0	0	0	0	0	0	0	0	1	0	0	0	0	0	0	0	1	0	0	0	0	0	0	0	0	0	0	0	0	0	0	0	0	0	0	1	0	0	0	1	0	0	0	0	0	1	1	0	0	0	3	0	1	0	0	0	0	0	0	1	0	2	0	0	0	0	0	0	1	0	0	0	0	0	0	0	0	0	0	0	0	0	0	0	0	0	0	0	1	0	0	0	1	0	1	0	1	0	0	0	0	0	0	0	0	0	0	0	0	0	0	0	0	0	0	0	0	1	0	0	0	1	0	0	0	0	1	1	0	0	0	0	1	0	0	0	0	0	1	1	0	1	0	0	0	0	0	0	0	2	0	0	0	0	0	1	0	0	0	0	3	0	0	0	0	0	1	0	0	0	0	0	0	0	0	0	0	0	0	0	0	0	1	0	0	1	0	0	0	0	0	0	0	0	0	0	0	0	0	0	0	0	2	0	0	0	1	0	0	0	0	0	0	1	0	1	0	0	0	0	1	1	0	0	0	0	1	0	2	0	0	0	0	0	0	1	0	0	0	1	0	0	1	0	0	0	0	0	0	1	0	0	1	0	0	1	1	0	1	1	0	0	0	0	0	0	1	1	0	0	0	2	0	0	0	1	0	1	0	0	0	2	0	0	0	0	0	1	1	0	0	1	1	0	0	0	0	0	0	0	0	0	0	0	0	0	0	0	0	0	1	0	0	0	0	0	0	0	2	0	0	0	0	0	0	1	3	0	0	0	2	0	1	0	0	0	0	0	0	0	0	0	1	1	0	0	0	0	0	0	0	0	2	1	1	1	0	0	0	1	0	1	0	0	0	0	0	0	0	0	4	0	0	0	0	0	0	0	0	0	0	1	0	0	0	0	0	0	0	0	0	1	0	1	0	0	0	0	0	0	0	1	0	0	0	0	0	0	0	0	0	0	0	0	0	1	0	0	0	0	1	0	0	0	0	0	1	0	0	1	0	0	0	0	0	0	0	0	0	0	0	1	0	0	2	0	1	3	0	0	0	0	1	0	0	0	0	0	0	0	0	0	1	3	1	0	0	0	0	1	2	0	0	0	0	0	1	0	0	0	0	0	0	0	1	0	0	0	0	0	0	1	0	0	0	0	0	1	0	0	1	2	1	0	0	1	0	0	0	0	2	0	0	0	0	0	1	0	0	0	0	1	0	0	0	0	0	0	1	0	0	1	1	0	0	0	0	0	0	0	0	0	0	0	0	0	0	0	0	0	0	0	1	0	0	0	0	1	1	0	0	0	0	0	1	0	0	0	0	1	0	0	1	0	0	0	1	0	1	0	0	1	0	1	0	0	0	0	1	0	0	0	0	0	0	0	1	0	0	1	0	0	0	0	0	0	2	0	0	0	0	0	0	1	0	0	0	0	0	2	0	0	1	0	0	0	0	0	0	0	0	0	1	0	1	1	0	0	2	0	1	0	1	0	0	0	0	0	0	0	1	0	0	0	0	0	0	0	0	1	0	3	0	0	0	0	0	1	0	0	0	0	2	0	1	1	1	0	0	0	0	0	1	2	1	0	1	2	1	1	2	0	1	1	0	0	0	0	0	0	0	1	0	0	0	0	1	0	0	0	0	1	0	3	1	2	0	0	0	0	0	0	1	0	0	0	0	1	0	0	3	1	0	0	2	0	0	0	2	0	0	0	0	0	0	1	0	0	1	1	0	0	0	0	0	0	0	1	0	0	0	0	0	0	0	0	0	0	0	1	0	0	0	0	0	1	0	0	0	0	0	0	1	0	0	0	0	0	4	0	0	1	0	3	0	0	0	0	0	0	1	0	0	2	0	0	1	0	0	0	0	0	0	0	0	0	2	0	0	2	1	0	0	0	0	0	0	0	0	0	1	0	2	1	0	0	0	3	0	0	0	0	1	0	0	1	0	0	1	0	1	0	0	0	0	0	0	0	0	1	0	0	0	1	0	0	0	0	0	1	0	0	0	0	0	0	0	0	0	0	0	0	0	0	0	0	0	0	0	0	0	1	1	0	0	0	0	1	2	0	0	1	0	0	0	0	1	0	0	0	0	1	0	1	1	1	2	0	0	0	0	5	0	2	0	0	0	0	2	0	0	2	0	1	0	0	1	0	2	0	0	0	0	0	0	0	2	0	0	2	1	0	0	0	0	1	0	0	1	1	0	0	0	1	1	0	0	1	1	0	0	0	0	1	5	0	0	0	1	0	1	0	0	0	1	1	0	0	0	0	0	0	0	0	0	1	0	0	0	0	1	0	0	0	0	1	0	0	0	0	0	1	1	0	0	0	0	1	0	0	0	0	0	1	2	0	1	1	0	0	0	0	0	0	0	0	0	0	0	0	0	0	0	0	1	1	0	0	0	0	0	0	1	0	0	0	0	0	0	0	0	1	0	0	0	0	0	1	1	0	0	1	0	1	0	0	6	0	0	3	0	0	0	0	0	0	0	0	1	0	0	0	0	0	0	0	0	0	0	0	0	0	0	0	0	0	0	1	0	0	0	2	0	0	0	1	1	0	0	0	0	1	0	0	0	0	1	0	1	0	0	0	1	0	0	1	1	1	1	4	0	0	1	1	0	0	0	0	0	0	1	0	0	0	0	0	2	0	1	0	0	0	0	0	0	0	0	0	0	0	0	0	0	0	0	0	0	1	0	7	0	1	0	1	0	0	0	2	0	0	1	0	1	0	0	0	0	0	1	0	1	1	0	1	0	2	0	0	1	0	0	0	0	0	0	0	2	0	0	0	0	2	0	0	0	1	0	0	0	0	3	0	1	1	0	0	0	0	0	2	1	0	0	0	0	1	1	0	0	1	0	0	0	0	1	0	2	0	0	2	1	1	0	1	0	0	4	1	2	0	0	1	0	2	1	0	0	0	0	0	0	0	0	5	1	0	0	0	0	0	0	0	0	0	0	0	0	0	0	0	1	0	0	0	0	0	0	0	1	0	0	2	0	1	0	0	1	0	0	0	0	0	0	0	0	0	1	0	0	0	1	0	0	0	1	0	3	0	0	0	0	0	0	0	0	0	0	0	2	0	1	0	0	0	0	1	0	0	0	0	0	0	0	0	1	0	0	0	0	0	0	0	0	0	1	0	0	0	0	1	0	0	1	0	0	0	1	0	0	0	0	1	0	0	0	2	0	0	0	1	0	0	0	0	0	0	0	0	0	0	0	0	0	1	0	1	0	1	0	1	1	1	0	0	0	0	0	0	1	3	0	0	0	1	0	0	0	1	0	0	3	3	0	0	1	0	0	0	0	0	1	0	0	1	0	0	0	0	0	0	0	1	0	0	1	1	0	0	0	0	0	0	1	0	0	0	0	0	0	0	0	0	1	0	0	0	0	1	0	0	0	0	0	0	0	0	1	0	0	0	0	0	3	0	0	0	0	0	0	1	0	2	0	1	0	0	0	0	0	3	0	2	0	1	0	3	0	0	1	2	0	0	0	1	0	0	0	1	0	1	0	1	0	0	0	0	0	1	0	0	0	0	1	1	0	1	0	0	0	0	0	2	0	0	0	0	0	0	2	0	1	0	0	0	0	1	0	2	0	0	0	0	0	0	0	1	0	0	0	2	0	0	0	1	0	0	0	0	0	0	0	0	3	1	0	4	0	1	0	0	1	1	0	0	0	0	0	4	0	0	0	0	0	0	0	1	1	1	0	0	0	0	2	1	0	1	0	0	0	0	4	3	0	1	1	0	0	0	0	0	0	0	0	0	0	0	0	0	0	0	0	0	0	0	0	2	0	0	0	0	1	0	2	1	0	0	0	0	0	0	0	0	0	0	0	0	0	0	2	0	0	0	1	1	0	1	0	0	0	0	0	0	1	0	0	0	2	0	1	0	0	0	0	0	0	0	1	2	0	1	0	0	0	0	2	0	0	0	0	0	1	0	0	0	0	1	0	0	0	2	1	0	0	0	0	0	1	1	1	1	0	0	0	0	1	0	0	0	2	0	0	1	0	0	0	0	0	0	1	0	0	0	1	1	0	0	0	0	0	1	0	1	1	0	0	0	0	0	0	0	0	0	0	0	3	0	0	1	0	6	0	0	0	3	0	0	0	0	0	0	1	0	0	0	3	0	0	2	0	4	4	0	0	2	0	0	0	3	0	0	0	0	0	3	3	3	1	0	0	0	1	2	0	0	0	0	0	2	1	0	0	0	1	0	1	2	0	0	0	0	0	0	3	0	0	0	0	0	0	0	0	1	1	0	0	0	0	1	1	0	1	0	0	0	0	0	0	2	0	1	0	0	0	2	0	0	0	0	2	0	3	0	0	0	0	0	0	0	1	0	0	2	0	0	0	0	0	0	0	0	0	0	1	1	0	0	0	0	0	1	0	0	1	0	0	2	0	0	0	0	0	0	0	0	0	1	1	0	0	0	0	0	0	2	0	0	1	1	0	0	0	2	1	0	0	0	1	0	0	0	0	3	0	0	0	1	0	0	0	0	0	0	0	0	1	1	0	0	2	2	0	0	0	0	0	1	0	0	0	0	0	0	0	1	0	0	0	0	0	0	1	0	1	1	0	0	1	0	2	1	0	0	0	0	0	0	0	0	0	1	0	1	1	0	0	0	3	0	0	0	0	0	1	0	0	0	0	0	1	0	0	2	0	0	0	0	0	0	0	0	0	0	2	0	1	0	0	0	0	0	1	0	0	0	0	0	0	5	0	0	0	0	0	2	0	0	0	0	0	4	0	0	0	0	2	0	0	0	0	0	0	0	1	1	0	0	0	0	0	2	0	0	0	1	1	0	0	0	1	0	2	0	0	0	0	0	0	0	0	0	0	0	0	0	2	2	0	0	3	1	0	2	0	1	0	0	0	0	0	0	0	0	0	0	0	0	1	0	0	2	0	0	0	0	4	0	0	0	0	0	0	2	0	0	0	0	0	1	0	1	0	0	0	0	0	0	0	0	0	1	0	0	0	0	0	0	0	0	0	1	1	0	0	0	0	1	0	2	0	0	0	0	0	2	0	3	0	0	1	0	0	1	0	0	0	0	0	0	0	1	0	1	0	1	1	1	0	0	0	0	0	0	0	0	0	0	0	0	0	0	0	0	3	0	1	0	0	0	0	0	0	3	0	1	0	1	0	0	1	0	0	3	0	1	0	2	1	1	1	0	3	1	0	0	1	0	0	0	0	0	0	0	0	0	6	0	0	0	0	0	0	0	0	0	0	0	0	0	0	0	0	0	0	0	0	0	0	1	0	0	0	0	0	0	0	0	0	0	0	0	0	0	0	0	0	0	0	2	0	0	0	0	1	0	0	0	0	0	0	0	0	0	0	0	0	1	0	0	0	0	0	0	0	0	2	0	2	0	0	0	0	0	2	0	1	2	1	0	0	0	0	4	0	0	2	0	1	0	0	0	3	0	0	0	0	1	0	0	0	2	1	1	1	2	0	0	1	1	2	0	0	0	0	0	0	0	0	0	0	0	0	0	0	1	0	3	0	0	0	0	0	0	0	0	0	0	2	2	0	0	0	0	0	0	0	0	0	1	0	0	0	0	0	0	1	0	0	0	0	0	0	0	1	0	0	0	0	2	4	0	0	1	3	1	1	0	0	0	0	1	0	0	1	0	1	0	0	0	0	0	0	0	1	0	0	0	0	0	1	1	0	1	0	0	0	1	1	0	0	0	0	0	1	0	0	0	1	0	0	0	0	0	0	1	0	0	0	1	0	0	0	0	0	0	0	3	0	0	1	1	0	1	1	0	0	1	0	1	0	4	0	0	0	0	0	1	1	1	0	0	0	0	0	0	0	0	0	0	0	0	4	0	1	0	0	0	0	2	0	0	0	0	0	1	0	0	0	3	0	3	0	1	0	0	0	0	1	0	2	0	0	0	0	0	0	0	0	1	0	0	1	1	0	0	0	0	0	0	0	0	0	0	0	0	0	1	2	0	0	1	0	0	2	0	2	2	0	0	0	0	1	0	0	1	0	3	1	1	2	3	0	1	2	0	0	0	0	0	1	0	0	1	0	1	0	0	0	0	0	0	2	2	1	0	0	2	0	0	0	0	0	0	0	0	0	1	1	0	0	0	0	2	0	0	0	1	1	1	0	1	0	1	0	0	0	0	0	0	0	0	0	0	0	1	1	0	0	0	0	0	0	0	0	0	0	0	1	0	0	0	0	0	0	0	1	0	1	0	0	0	1	0	0	0	0	1	0	0	0	0	1	1	0	1	0	1	0	0	2	0	6	0	1	1	0	0	0	0	0	0	1	1	0	0	1	0	0	0	0	0	0	2	0	0	0	0	0	0	0	0	0	1	0	0	0	0	1	1	0	1	0	1	1	2	0	0	0	0	0	0	0	0	0	1	0	0	1	0	0	0	0	0	0	0	0	0	0	0	0	3	0	0	0	0	0	0	0	0	1	1	1	0	0	0	1	0	0	0	0	0	0	0	0	0	0	0	0	0	0	4	1	0	1	0	0	0	0	0	0	0	0	1	1	0	0	0	0	0	0	1	2	0	3	0	2	0	0	2	0	0	0	1	0	0	0	0	0	0	1	0	0	0	0	1	0	0	0	0	1	0	1	0	0	5	0	0	0	0	0	0	1	0	0	0	0	1	0	1	0	0	0	0	0	0	0	0	0	0	2	0	1	1	0	0	0	0	2	0	0	3	0	0	0	0	1	0	1	0	2	1	0	0	0	0	0	1	0	0	0	0	0	0	1	0	1	2	0	0	2	1	1	0	0	2	2	0	0	4	0	0	0	0	0	0	1	1	1	0	0	0	0	0	0	0	0	0	0	1	0	1	0	2	0	0	0	0	1	0	0	0	0	0	1	0	0	0	0	2	0	0	0	0	0	0	0	0	0	0	0	0	0	0	0	0	1	0	0	0	1	0	0	0	0	0	0	0	0	0	2	0	0	1	0	0	0	0	0	2	0	0	0	0	0	0	0	0	0	1	1	0	0	0	0	0	0	2	1	0	0	0	0	0	0	0	0	4	0	0	0	0	0	0	0	0	0	0	0	0	1	0	1	0	0	0	0	2	0	0	0	0	0	0	0	0	1	0	1	2	0	0	0	0	0	0	0	0	0	0	0	0	0	0	0	0	0	0	3	0	0	2	0	2	0	0	1	0	0	4	0	0	0	0	0	0	0	0	0	0	1	1	0	1	0	0	0	0	0	0	0	1	0	0	1	0	3	0	0	0	0	0	0	2	0	0	1	0	0	5	0	0	0	0	1	2	0	1	0	1	0	0	0	1	0	0	0	0	1	0	4	0	6	0	1	1	0	1	0	0	3	1	0	0	0	0	0	0	2	1	0	1	0	2	0	0	1	1	1	0	0	1	0	0	0	0	0	0	0	0	0	0	0	0	0	0	4	0	0	1	0	1	0	0	1	0	0	0	1	1	0	0	1	0	0	0	2	0	0	0	1	0	0	1	0	0	3	2	0	0	0	0	0	0	1	1	0	1	3	0	0	0	0	0	0	0	0	0	0	0	1	0	0	1	0	1	1	0	0	0	1	2	2	1	0	0	1	0	0	0	0	0	0	0	0	0	1	0	0	0	0	0	1	0	0	1	2	2	0	1	2	0	0	1	0	2	0	0	1	0	1	0	0	0	0	0	0	0	0	0	2	0	0	0	0	0	0	0	0	2	0	3	1	0	0	0	2	0	2	1	0	0	0	0	0	0	0	1	0	0	0	0	0	1	0	1	0	0	0	1	0	1	0	1	0	4	0	1	0	0	0	2	1	1	0	0	1	0	0	0	0	0	2	0	0	0	0	1	1	1	0	0	0	0	0	1	0	0	0	1	0	0	0	0	0	0	0	1	0	0	0	0	0	1	2	0	1	0	0	3	3	0	0	0	0	0	0	0	0	0	0	0	1	2	0	0	0	0	2	1	1	0	0	1	1	0	0	0	0	0	0	0	0	1	1	1	1	1	1	0	0	0	0	0	0	0	0	0	1	0	0	0	0	0	0	0	3	0	0	0	0	0	0	0	0	0	0	1	1	1	0	0	0	0	1	0	0	0	2	1	0	1	0	0	0	0	0	0	0	0	0	0	0	0	0	0	0	1	0	0	1	1	0	1	0	0	0	0	0	0	1	2	0	0	0	0	0	0	0	2	0	5	0	0	2	1	0	2	0	0	1	0	0	1	0	0	0	0	1	0	0	0	1	0	0	0	2	0	0	1	0	0	0	0	2	0	0	1	0	0	0	5	0	1	2	0	0	0	0	0	0	1	0	5	0	0	0	0	1	0	2	0	0	0	0	0	0	0	0	0	0	0	0	1	0	0	0	1	1	0	2	0	0	2	0	0	0	0	1	0	0	0	1	0	2	0	1	5	0	0	1	1	3	0	0	0	0	0	0	4	1	0	0	0	0	1	0	0	1	0	0	0	1	1	1	0	0	0	2	0	1	0	0	0	0	0	0	0	5	0	2	1	0	2	0	0	0	4	0	0	0	1	3	0	1	0	1	0	1	1	0	0	0	0	0	0	0	1	0	0	3	0	0	1	0	0	2	0	1	0	1	0	2	1	1	2	0	0	0	0	0	0	0	0	1	0	0	0	0	0	1	1	1	0	0	0	1	0	1	0	0	1	0	1	0	3	0	1	0	0	0	0	0	1	0	0	0	0	2	0	1	1	0	4	0	0	2	0	0	0	1	0	0	2	0	0	0	1	0	0	3	0	0	0	1	4	0	0	0	2	0	0	0	0	1	0	1	0	0	0	1	1	0	0	0	0	0	0	0	1	0	1	0	0	1	0	0	0	0	0	0	0	0	0	2	1	0	1	0	0	0	0	1	0	0	0	3	1	0	2	0	3	0	1	0	0	2	0	0	0	0	0	2	2	0	0	0	0	0	1	0	0	1	0	2	0	0	0	1	2	0	0	1	0	0	0	0	0	0	0	0	0	0	2	4	0	1	0	0	1	0	0	0	2	0	0	1	0	1	0	0	0	0	0	0	1	0	0	0	0	0	0	0	0	0	1	2	0	1	0	0	1	0	0	0	3	0	0	1	0	0	0	2	1	0	0	0	0	0	0	0	0	0	0	0	0	0	1	1	0	0	0	0	0	0	0	0	0	0	1	0	0	0	0	0	1	0	2	0	1	2	0	0	1	1	0	0	0	1	0	0	3	0	0	1	0	0	0	0	1	0	0	1	0	0	2	0	0	1	1	1	3	0	0	1	0	4	0	0	0	1	0	2	1	0	1	2	0	0	0	3	0	0	0	1	2	0	0	0	0	2	0	0	1	0	0	0	0	0	1	3	0	0	2	0	0	0	1	0	0	0	0	2	0	0	0	0	0	0	0	0	0	0	1	0	0	0	1	0	0	1	0	0	1	0	0	1	2	1	0	2	0	0	1	0	0	5	0	0	0	0	0	0	0	1	1	1	2	0	1	5	0	0	1	0	0	0	0	0	0	3	0	1	0	0	0	4	0	0	0	0	0	0	3	0	1	1	0	0	0	1	0	0	0	0	0	4	1	0	0	0	0	0	1	0	0	0	0	0	0	1	0	4	0	1	0	1	0	1	0	0	0	0	0	1	3	1	0	0	0	1	0	0	0	0	2	1	1	0	0	1	0	2	0	0	0	0	0	0	0	0	0	3	0	1	0	0	0	1	0	1	0	1	0	0	0	0	0	0	0	0	3	0	0	0	0	1	0	0	0	1	1	0	0	0	0	0	0	0	1	0	0	0	0	1	1	2	2	0	0	0	1	1	0	4	3	0	1	2	1	0	1	0	0	0	0	0	2	4	0	0	0	0	0	0	0	0	0	0	0	0	0	1	1	0	0	0	0	0	0	6	0	0	0	0	0	0	0	1	0	0	0	0	0	1	0	1	2	1	1	0	1	1	0	0	0	0	0	0	0	3	1	0	0	1	0	0	0	1	0	0	0	0	0	0	0	0	0	0	1	2	1	2	0	2	0	0	0	0	0	0	0	0	0	0	4	0	0	0	0	0	0	0	0	0	1	0	0	0	0	1	0	0	0	0	0	0	0	1	0	3	0	1	0	1	0	0	0	0	0	0	0	1	4	1	0	0	0	0	1	0	0	1	2	0	0	0	0	0	1	0	1	0	1	2	0	0	0	1	0	1	0	0	0	1	1	1	0	0	0	1	0	0	0	0	0	3	1	0	1	0	3	0	0	0	0	1	0	0	0	0	1	0	2	0	2	0	1	0	0	2	0	0	0	0	0	0	0	2	0	0	1	0	0	0	0	0	0	0	0	0	0	1	0	0	1	2	1	4	0	0	0	4	2	0	1	0	0	1	0	0	0	0	1	1	0	1	0	1	0	1	0	0	0	0	0	0	0	1	0	0	0	3	0	0	0	0	0	1	0	0	0	0	0	0	0	0	1	0	3	1	0	1	1	0	1	0	1	2	6	0	0	0	1	0	0	0	1	0	1	0	0	0	0	0	0	0	0	0	4	0	0	5	1	0	0	0	0	1	0	2	1	0	0	0	4	0	0	0	0	0	0	1	1	1	0	0	0	0	3	0	0	0	1	0	0	0	0	1	0	3	0	2	0	0	0	0	0	0	0	1	2	0	1	2	0	0	1	0	0	0	0	0	0	1	0	0	0	0	1	0	0	0	1	0	2	0	0	1	0	0	1	0	0	1	0	0	0	0	0	0	0	0	0	1	0	0	1	0	0	4	0	0	1	0	1	0	0	0	0	2	1	1	1	0	1	0	0	0	0	0	1	0	0	0	0	0	1	0	1	0	0	1	0	0	0	1	1	0	1	0	1	0	0	2	0	3	2	1	0	0	0	0	0	0	0	0	0	0	0	0	0	0	0	1	0	0	0	0	0	1	1	0	2	0	1	0	0	1	0	0	0	2	0	0	1	0	0	1	0	0	0	0	0	0	1	1	1	0	0	1	0	4	0	0	0	3	0	0	0	2	0	0	0	1	0	1	0	0	0	0	9	0	0	0	0	0	0	0	0	0	0	0	0	0	2	0	0	0	0	0	0	1	0	0	0	0	0	3	1	0	0	0	1	0	0	0	0	1	0	0	1	0	0	1	0	0	0	0	0	0	0	1	2	2	0	0	0	0	2	0	1	0	0	1	0	1	0	0	0	0	0	1	0	0	0	0	0	0	1	0	0	2	0	1	0	3	0	0	0	1	0	1	0	0	0	0	0	0	2	3	1	0	0	0	0	1	1	0	0	0	0	1	1	0	0	0	2	1	0	0	1	0	0	3	0	0	0	1	1	0	1	0	2	0	0	0	4	0	0	0	3	1	0	0	0	0	2	0	0	0	2	0	0	0	0	0	0	0	0	0	0	0	1	0	0	0	1	3	0	0	0	0	0	0	0	0	1	0	0	0	0	0	0	0	0	0	0	0	0	0	0	0	0	1	0	0	0	0	0	1	0	0	0	0	1	0	0	0	0	1	0	1	1	0	0	0	0	0	1	1	3	1	7	0	0	1	1	0	0	1	1	0	0	0	0	0	0	2	0	0	0	0	0	0	0	0	2	1	0	1	0	0	0	3	0	2	1	1	1	0	1	0	0	0	0	0	0	0	1	0	0	0	0	0	0	0	0	1	0	0	0	2	3	0	0	0	0	1	0	2	0	0	0	0	3	0	0	1	0	0	0	0	0	0	0	0	0	1	1	0	0	1	1	0	1	0	1	10	1	0	0	0	1	0	0	0	0	0	1	0	0	0	0	0	0	1	1	0	0	0	0	0	3	0	0	0	2	0	1	0	0	1	1	1	2	0	0	0	0	0	0	0	0	0	0	0	0	0	0	0	2	0	1	0	1	0	1	0	1	0	0	0	0	0	0	0	0	0	0	0	1	0	0	0	0	0	2	1	1	0	0	0	3	0	0	0	1	0	0	0	0	0	0	0	0	0	1	1	0	0	2	2	0	0	0	0	1	0	0	0	0	1	0	2	0	0	0	0	0	1	4	0	0	0	0	1	0	0	0	1	0	3	0	0	1	0	1	0	0	0	0	0	0	0	0	1	0	1	0	0	0	0	0	0	1	0	2	1	0	0	0	3	0	0	0	0	0	0	0	0	0	0	0	5	0	0	0	0	0	1	0	0	2	0	0	1	2	2	0	0	1	0	0	0	0	1	0	1	0	1	1	0	0	1	6	0	0	0	3	0	0	0	0	1	0	0	6	0	1	0	0	0	1	0	0	0	0	0	0	0	0	0	0	2	0	0	2	0	0	0	3	2	6	1	0	3	0	0	2	0	0	1	0	0	0	0	0	0	2	2	0	1	0	0	1	3	0	1	0	0	0	0	0	4	2	0	0	1	1	0	1	0	0	0	0	0	3	0	2	0	4	2	0	1	0	0	0	0	0	1	0	0	0	0	1	0	0	1	0	0	0	0	0	1	0	0	0	0	0	3	0	0	0	0	0	0	1	1	0	0	0	0	0	0	0	1	0	0	0	0	0	0	2	0	2	0	0	0	5	0	0	0	0	0	0	1	0	0	0	0	2	0	0	0	0	0	1	0	0	0	0	0	4	1	0	11	0	0	0	0	0	0	0	1	1	0	0	1	0	0	3	0	0	0	0	0	0	0	0	1	3	0	1	0	1	0	0	0	0	2	0	1	0	1	0	0	0	0	2	0	0	0	0	0	2	0	0	0	0	1	0	0	0	0	0	0	0	0	0	0	0	0	0	2	1	1	0	0	0	0	0	2	0	0	0	0	0	0	0	1	0	0	0	2	0	0	0	2	0	0	2	0	0	1	0	0	0	0	1	0	0	0	0	0	0	0	0	0	1	0	0	0	0	1	0	0	3	0	1	0	0	0	0	0	0	0	2	0	0	0	0	0	0	0	0	0	0	0	0	3	0	0	0	0	1	0	1	0	0	1	0	0	1	0	0	0	0	0	1	0	0	0	0	0	0	0	0	1	0	0	0	2	2	3	0	0	0	0	0	1	0	0	0	0	0	0	0	2	0	0	1	1	0	0	0	0	0	0	0	0	1	0	0	0	0	0	0	0	0	1	0	0	2	0	0	0	0	0	0	1	1	2	1	0	0	1	0	0	0	1	0	0	0	3	0	0	2	0	0	2	0	0	0	2	0	0	2	2	1	0	1	1	0	0	0	2	1	0	0	0	0	0	1	0	0	0	4	1	0	0	0	2	0	0	0	3	1	0	1	0	0	0	0	0	0	0	0	0	1	0	0	1	0	0	0	0	0	0	0	1	1	0	3	0	1	1	2	0	1	2	3	0	0	0	0	0	2	1	0	0	0	2	0	0	0	0	1	0	4	0	0	0	0	1	0	0	0	0	0	0	0	1	0	1	0	1	0	0	0	0	0	0	0	0	0	0	0	1	0	7	0	2	0	0	0	1	0	0	0	0	0	0	1	0	0	0	0	1	0	3	0	0	3	0	0	0	0	0	0	0	0	3	0	2	0	1	1	0	0	0	0	0	0	0	0	0	0	0	0	0	0	0	0	1	1	3	3	0	0	1	0	0	0	3	0	0	0	0	2	0	3	0	2	0	0	0	0	5	0	0	0	0	0	1	0	0	0	0	1	0	0	0	2	0	0	0	0	1	0	0	4	0	0	0	0	0	0	0	0	0	0	0	0	0	0	0	1	0	0	1	1	0	0	0	1	1	0	0	1	1	2	0	0	0	0	0	1	1	1	0	0	0	0	1	0	0	0	0	1	0	1	0	0	0	0	0	0	0	0	0	0	1	1	1	0	0	1	0	0	0	0	1	1	0	0	0	0	1	0	0	0	0	0	1	0	0	0	0	0	0	0	0	1	0	0	1	2	1	0	0	0	0	0	3	1	0	1	0	0	0	0	1	0	0	0	1	1	0	2	0	0	0	1	4	0	0	0	0	0	0	0	0	0	0	0	2	0	0	0	0	1	0	0	0	2	2	0	0	0	0	0	0	0	0	0	2	0	3	0	0	4	0	0	1	0	0	0	1	0	0	2	0	4	0	0	0	0	0	0	4	0	0	0	0	0	0	0	0	0	1	0	0	0	0	0	0	1	0	0	0	0	1	0	0	0	3	0	0	0	0	0	0	0	0	0	0	1	0	0	1	0	1	0	0	0	1	0	0	0	0	0	0	3	0	1	0	0	0	0	0	1	6	0	0	0	0	1	1	0	0	0	0	1	3	0	0	5	0	0	0	0	0	0	3	1	0	0	0	0	0	0	5	0	0	0	0	0	2	0	2	2	0	2	1	0	0	0	0	0	0	0	0	0	1	0	0	0	0	0	1	0	1	2	0	0	5	0	1	0	0	0	1	0	0	0	0	0	2	0	0	0	0	0	0	6	0	0	0	0	0	0	1	0	0	0	1	1	0	0	0	0	1	1	0	0	0	0	0	3	0	0	1	0	0	0	1	0	0	1	0	0	1	0	0	0	1	0	0	1	0	2	2	0	0	1	0	0	0	0	1	0	2	1	0	0	1	0	1	1	2	1	0	1	0	0	0	0	0	0	0	0	0	0	0	0	0	0	0	0	0	1	0	1	2	0	0	0	0	0	2	0	1	1	0	0	0	1	0	1	0	0	0	0	0	0	0	1	0	0	0	0	2	0	0	0	0	0	0	1	0	2	0	0	0	0	0	1	0	0	0	0	0	0	0	0	2	0	1	0	0	0	0	0	1	0	0	5	0	2	2	0	1	1	1	1	1	1	0	1	1	1	2	0	0	1	0	0	0	1	2	1	2	1	0	0	6	0	0	3	0	0	0	0	0	0	0	1	0	6	0	0	1	1	1	0	0	0	0	1	0	0	2	3	0	0	0	1	0	0	1	0	0	1	1	2	0	0	0	0	0	0	0	0	0	0	2	0	0	0	0	0	0	4	0	1	0	0	0	1	3	0	0	0	0	0	0	0	1	1	2	1	1	0	0	0	0	1	0	0	1	1	1	1	0	1	0	1	0	0	2	1	2	0	0	0	2	0	1	0	1	0	1	1	0	1	0	0	3	0	0	0	0	0	0	2	0	0	0	0	1	2	0	2	1	0	3	1	0	1	3	0	0	0	0	0	0	0	0	0	0	1	0	0	0	0	0	0	0	0	0	0	0	1	0	0	4	0	0	0	0	0	0	1	0	0	0	1	0	0	1	0	1	0	0	0	0	0	2	0	0	0	0	2	0	0	2	0	0	0	0	0	0	5	1	0	0	0	1	0	0	0	0	0	0	3	1	0	5	2	0	3	0	0	0	4	1	0	0	0	0	0	0	1	0	0	0	0	0	2	0	0	1	1	1	0	0	0	0	1	0	0	0	0	0	0	0	0	2	1	1	1	0	3	0	0	1	3	0	1	0	2	0	0	2	0	0	0	1	0	1	0	0	1	0	0	0	0	0	0	1	0	1	0	0	2	0	1	0	2	0	0	0	0	1	0	2	0	1	0	0	0	1	0	1	0	0	0	0	0	0	2	1	0	0	1	0	1	0	0	1	0	3	3	1	0	0	0	0	0	1	1	0	1	0	0	0	2	0	0	0	0	1	1	0	1	1	0	0	1	2	0	0	0	0	0	1	0	0	1	0	2	0	1	0	0	1	0	0	0	1	2	1	0	0	0	0	2	0	1	1	0	0	1	0	0	1	0	0	0	0	0	0	1	2	0	5	1	0	0	1	0	0	1	0	0	1	2	3	1	0	0	0	0	0	0	0	1	0	0	0	1	1	1	2	1	1	0	1	0	0	0	0	1	2	0	1	0	0	0	0	0	1	1	2	0	0	0	0	2	2	0	0	1	1	1	0	1	1	1	1	0	1	0	0	0	0	1	0	0	1	1	0	1	0	1	0	1	1	0	1	0	1	1	1	0	0	0	0	0	0	0	0	0	0	0	1	0	0	0	0	0	2	1	1	0	0	0	0	2	0	1	1	0	1	1	0	0	2	0	0	0	1	0	2	0	0	0	0	1	1	0	1	0	1	0	1	0	0	0	0	3	3	2	2	0	2	1	0	2	0	0	1	0	0	1	0	0	2	1	1	0	0	0	0	2	0	0	1	0	0	2	0	1	0	2	0	0	1	2	0	0	0	1	0	0	0	0	1	1	0	1	0	0	0	0	1	1	1	2	2	0	0	0	0	0	0	0	2	0	2	0	1	2	0	0	0	1	0	0	0	0	0	1	0	1	1	0	0	0	0	0	0	0	0	0	2	0	0	0	0	0	2	0	0	0	0	0	0	0	0	1	2	0	1	0	2	0	1	0	0	0	0	0	0	1	0	1	0	1	0	1	0	0	1	2	0	0	0	2	0	0	0	0	0	0	0	1	0	0	0	0	0	1	2	1	0	1	1	0	0	0	0	1	0	0	0	0	0	0	0	0	1	0	0	2	0	0	0	2	0	1	0	1	0	0	0	1	1	0	0	0	1	0	0	2	0	0	1	1	1	1	0	1	1	0	0	0	1	0	0	0	1	0	3	0	0	0	0	0	0	2	1	0	0	0	0	1	0	1	0	0	0	2	1	0	1	0	1	2	1	0	0	0	1	0	1	1	1	0	1	0	1	1	0	1	0	0	0	0	1	2	0	0	2	1	0	0	1	0	0	0	0	0	0	0	2	2	0	1	0	0	1	0	1	0	2	0	0	1	0	0	0	0	0	0	1	0	0	0	0	1	0	0	0	1	1	0	0	0	1	1	0	0	1	3	0	0	3	1	0	0	0	2	1	0	0	0	0	0	0	0	0	0	1	0	0	0	0	0	0	0	0	0	0	0	0	0	0	0	0	0	1	5	1	0	0	0	0	1	0	0	0	0	2	0	0	1	0	0	0	0	0	0	0	0	0	0	0	0	0	1	2	0	0	0	0	0	0	0	0	0	0	1	0	0	0	0	0	1	1	0	0	2	0	0	3	0	0	0	6	0	0	1	0	1	0	0	1	0	0	0	0	2	0	1	0	1	0	0	0	0	0	0	12	1	0	0	0	0	3	0	0	0	1	0	0	4	0	0	2	0	0	0	0	2	2	0	0	0	0	0	2	1	0	0	2	1	0	0	0	0	5	0	0	0	0	1	0	0	0	0	0	0	1	0	0	0	0	1	1	0	0	1	0	0	0	0	0	0	1	0	0	0	2	0	0	0	2	0	0	0	0	0	0	0	0	2	1	1	0	0	1	0	1	0	1	1	0	5	0	0	0	2	0	0	1	0	0	2	1	1	0	1	0	0	0	0	0	0	0	0	1	0	0	0	0	0	0	1	0	1	0	1	0	1	0	0	3	1	2	0	0	2	0	0	0	0	1	0	0	0	1	0	2	0	0	0	0	0	0	1	0	1	0	0	1	1	0	0	1	1	0	0	0	0	0	1	2	0	1	0	1	1	0	0	0	0	0	1	1	0	0	0	0	0	2	1	0	0	0	0	0	0	1	0	1	1	0	1	0	0	0	0	0	1	0	2	3	0	0	1	0	0	1	0	0	0	0	0	0	0	0	1	0	1	1	1	1	0	0	0	0	1	0	0	0	0	0	0	1	0	1	3	1	0	0	1	0	3	0	0	4	0	0	0	0	0	1	0	0	0	0	0	1	0	0	0	2	0	0	0	0	0	1	3	0	0	0	0	0	1	0	0	2	0	0	0	1	1	0	0	0	0	0	1	3	0	0	1	3	0	0	0	1	0	0	1	0	0	0	0	0	0	0	0	0	0	0	0	0	0	1	1	0	0	1	0	0	0	0	1	0	2	0	0	0	0	0	0	1	1	0	0	0	0	0	0	0	0	0	0	0	0	0	1	0	0	0	1	0	0	1	4	1	0	5	0	0	1	1	0	0	0	0	0	0	0	1	0	0	0	0	0	0	1	0	0	0	0	0	0	1	0	1	0	1	0	0	0	2	0	2	1	0	0	1	1	0	1	0	1	0	0	0	0	0	0	0	0	1	0	1	0	0	0	0	0	0	2	2	0	0	0	0	0	0	0	0	2	0	1	0	2	0	0	0	0	0	0	1	0	0	0	3	0	0	0	1	0	0	0	1	0	1	0	1	0	2	0	0	4	0	1	0	0	0	0	0	0	0	1	0	0	0	2	0	2	0	0	2	1	0	0	0	0	1	0	0	1	0	0	0	0	0	0	3	2	0	0	0	0	0	0	1	0	0	0	0	0	0	0	0	0	0	0	0	0	0	0	0	0	0	1	0	0	0	0	1	0	0	0	0	0	0	0	0	0	0	0	0	3	1	1	0	1	0	0	3	0	0	0	0	1	0	0	0	0	0	0	0	1	0	0	0	0	0	0	0	0	1	1	1	1	1	0	0	0	2	1	0	0	0	0	0	0	0	0	0	0	0	0	0	0	0	2	0	0	3	0	1	0	2	1	0	0	0	1	0	0	0	0	0	0	0	0	0	1	2	0	1	1	0	0	1	1	0	0	2	0	0	0	0	0	1	0	1	0	0	0	0	0	0	0	0	1	0	0	1	1	0	1	0	0	0	0	0	1	0	0	0	0	2	1	0	0	0	0	1	0	0	1	0	0	2	0	2	0	0	0	0	1	1	0	7	1	0	0	0	3	0	0	0	0	0	0	1	1	0	0	0	0	0	0	0	0	1	0	0	1	0	1	0	2	0	1	0	0	0	1	0	0	0	0	0	0	0	0	0	1	0	0	0	0	0	0	0	1	0	0	0	0	0	0	0	0	1	1	0	0	0	3	1	1	0	0	0	0	0	0	1	1	0	0	0	0	0	0	0	0	0	0	1	0	3	0	0	0	1	0	3	0	1	0	1	2	0	0	0	0	1	1	0	0	0	1	0	0	1	0	0	0	0	1	0	0	0	4	0	0	0	0	3	0	0	0	1	1	0	0	0	0	0	0	0	0	0	2	0	0	0	0	0	1	0	0	0	0	0	1	1	0	0	0	0	1	0	0	0	0	0	0	7	1	0	0	0	0	0	0	0	0	0	1	0	0	1	0	1	1	0	0	0	0	0	0	0	0	0	0	1	0	0	0	1	2	0	1	0	0	0	0	0	0	0	1	0	0	0	0	0	1	0	0	0	0	0	0	0	1	0	0	1	0	0	0	0	0	0	0	0	2	2	0	1	0	3	0	0	0	1	0	0	0	1	0	0	0	4	0	1	0	0	0	1	0	1	0	0	0	0	1	0	0	0	0	1	0	1	0	0	0	0	1	0	0	2	1	0	0	0	0	0	0	2	0	0	0	1	0	1	0	0	0	0	0	1	0	1	0	0	1	1	0	0	0	0	0	0	1	0	0	1	0	1	0	0	0	0	4	2	0	6	0	1	0	0	0	1	0	0	0	1	0	0	0	1	0	0	0	0	0	0	1	0	0	1	3	0	0	0	2	1	0	0	0	0	0	0	0	0	0	0	0	1	0	2	0	0	0	0	0	0	1	0	0	0	0	0	0	0	2	1	0	1	2	0	0	0	0	0	4	0	0	1	0	0	0	0	0	0	0	0	0	1	0	2	0	0	0	0	0	1	0	0	0	1	0	0	3	0	0	0	0	1	2	0	1	0	0	0	2	0	0	0	0	0	0	1	3	0	0	0	0	1	1	0	1	2	0	0	2	0	0	0	0	0	0	0	0	0	0	0	1	0	0	0	0	0	0	0	0	0	0	0	0	0	1	0	0	0	0	1	1	0	0	0	0	0	0	0	0	2	0	1	1	0	1	0	0	0	0	0	0	0	0	0	0	0	0	1	0	0	0	0	2	1	1	0	0	0	0	0	1	0	0	0	0	0	0	0	0	0	0	0	1	1	0	0	0	0	0	2	0	0	0	0	0	0	0	0	0	0	0	0	0	0	0	0	1	0	0	0	0	0	0	0	0	0	0	0	0	2	1	0	0	2	0	1	0	0	2	0	0	0	1	1	0	0	0	0	0	0	1	0	0	0	0	0	0	0	0	0	1	1	0	2	0	0	0	2	0	0	0	0	0	0	2	0	3	0	0	3	1	0	0	0	0	0	0	3	0	0	1	1	0	1	1	0	0	2	1	0	1	0	1	0	1	0	0	0	0	0	3	0	0	0	0	0	0	0	0	1	0	0	0	0	0	2	4	0	0	0	0	2	0	0	0	1	0	1	2	0	2	1	1	0	0	1	0	0	0	0	0	0	0	1	2	0	0	0	0	2	0	2	0	0	0	1	0	0	0	0	0	0	0	1	0	0	0	0	0	1	0	0	1	0	0	0	0	1	0	0	0	0	1	0	0	0	1	1	0	1	0	0	3	1	0	0	0	0	0	0	0	1	0	0	0	0	0	0	0	0	0	1	0	1	1	2	0	1	0	0	0	0	0	1	2	0	1	0	1	1	3	0	0	1	1	0	0	0	0	0	1	0	0	0	0	0	0	0	0	2	0	2	0	0	0	1	1	1	0	0	1	0	0	0	0	1	0	1	0	1	0	0	0	0	1	0	1	3	0	0	0	0	0	0	0	1	0	0	0	7	1	1	1	1	1	0	0	0	1	1	0	1	0	0	0	0	0	0	0	0	0	3	0	0	0	0	0	0	0	1	0	0	0	0	0	0	1	0	0	0	0	0	0	0	0	0	0	0	0	1	1	3	2	0	0	1	0	2	2	3	0	1	2	0	0	1	1	0	0	1	0	0	1	0	0	0	0	2	0	0	0	1	0	7	1	0	0	1	0	0	0	0	1	2	0	0	0	0	0	0	1	0	0	1	0	0	0	1	0	0	0	0	0	1	0	0	1	0	1	0	0	1	0	1	0	0	1	0	0	0	0	0	1	0	0	0	0	1	0	1	0	0	0	0	0	0	1	0	0	1	1	0	0	0	0	0	1	0	0	2	3	1	0	3	1	0	0	0	1	0	0	0	0	0	0	0	0	0	0	0	0	0	0	0	0	0	0	0	2	0	1	0	0	0	0	2	0	0	0	0	0	0	0	0	0	0	0	0	1	4	0	0	1	0	0	0	1	0	0	0	0	1	1	0	3	0	1	0	0	0	0	0	1	0	0	0	0	1	3	0	0	0	2	1	1	0	1	0	0	0	0	0	0	1	0	0	2	0	4	0	0	0	0	0	0	0	0	1	1	0	0	1	0	0	0	0	0	0	0	1	0	1	0	0	0	1	0	0	0	1	0	0	0	0	0	0	0	0	0	0	0	1	0	0	2	0	0	0	1	0	1	0	0	0	0	0	0	0	0	0	1	0	1	0	0	0	0	0	0	1	3	0	0	0	0	0	0	0	0	0	3	3	0	0	0	0	0	0	0	0	1	0	0	2	0	0	0	0	0	0	0	0	2	0	0	0	0	0	0	0	0	0	0	2	2	0	1	0	1	0	0	0	0	0	0	0	0	0	0	1	0	1	0	0	0	0	0	3	1	0	1	0	0	0	0	2	0	7	1	0	1	0	0	0	2	1	0	0	1	0	0	0	2	1	0	1	1	3	2	0	0	1	2	2	0	0	1	0	0	0	0	2	0	1	1	0	0	1	0	0	0	0	0	0	0	0	0	0	0	0	1	2	2	0	4	0	0	0	0	0	0	0	3	0	0	0	0	0	0	5	1	0	0	0	0	1	5	0	1	0	5	2	1	0	0	0	0	0	0	0	0	0	1	1	0	0	0	0	0	1	1	0	0	0	0	0	0	1	0	2	0	0	0	1	0	3	1	0	0	1	0	0	0	1	0	0	0	0	0	0	3	0	0	0	7	2	0	0	0	0	0	1	1	2	0	0	0	0	0	0	0	1	0	0	1	0	0	0	0	0	0	1	0	0	0	0	0	0	0	0	0	0	0	0	0	0	2	0	0	0	0	0	0	0	0	1	0	0	0	0	0	1	0	0	0	1	1	1	0	0	0	0	0	0	0	0	1	0	2	0	0	1	1	0	0	1	1	1	0	0	1	2	1	1	1	1	0	1	0	0	0	0	0	2	3	0	0	0	0	3	0	0	0	0	1	0	0	0	0	0	1	0	0	0	0	1	2	1	1	0	0	0	0	1	0	0	1	0	0	1	1	1	0	0	1	0	0	0	2	1	0	1	0	0	3	0	0	0	0	2	0	0	1	1	0	0	0	0	0	1	0	3	0	0	0	0	0	0	1	1	0	0	2	0	1	0	2	0	1	4	0	0	0	2	3	1	0	1	1	0	0	0	0	2	0	1	0	0	0	1	0	0	1	0	0	0	0	0	0	0	0	1	0	2	0	0	0	0	0	0	0	0	1	1	0	0	0	0	1	0	0	0	0	0	1	0	1	0	0	0	0	1	4	0	0	0	0	0	0	0	0	2	0	0	4	0	0	0	0	0	0	2	1	1	0	0	0	0	0	1	0	1	0	0	1	0	0	1	0	0	0	2	0	2	0	2	0	2	2	0	0	0	0	2	0	0	0	0	0	3	0	0	0	0	0	0	0	3	0	0	0	0	0	0	0	1	0	0	1	0	0	2	0	0	1	0	2	0	0	0	1	1	0	1	0	0	2	0	0	1	0	0	2	1	0	0	0	1	0	0	0	0	0	1	0	0	1	0	0	0	1	1	2	0	1	0	1	0	1	2	0	0	0	1	0	0	0	0	0	1	0	0	0	0	1	0	0	1	0	3	0	1	0	0	0	1	3	0	1	1	0	0	0	0	0	0	0	0	0	0	2	0	0	0	0	0	0	0	0	0	0	0	0	1	0	3	0	0	1	0	1	1	0	0	1	0	0	0	0	0	0	0	1	0	0	0	0	1	0	0	1	0	0	0	0	0	0	1	0	1	0	2	3	0	0	0	1	0	0	0	0	0	0	0	0	3	0	0	0	0	0	0	0	0	2	0	0	1	0	1	0	0	1	0	0	0	1	0	0	0	1	0	0	1	1	0	1	1	0	1	1	0	0	1	0	0	0	0	0	0	0	0	2	0	1	1	4	1	0	0	0	0	2	0	1	0	0	1	3	0	1	0	0	1	0	0	4	5	0	1	0	0	0	0	0	2	0	0	0	0	0	1	0	0	0	0	0	0	0	0	0	0	0	1	0	0	0	0	0	0	0	0	1	3	0	0	1	1	0	1	1	0	0	0	0	3	0	0	0	0	0	0	0	0	0	0	0	0	0	0	0	1	0	0	0	6	0	0	0	0	1	0	2	1	0	1	4	1	0	0	0	0	0	0	0	2	1	3	2	0	6	0	0	2	0	0	0	0	0	0	0	0	1	0	0	0	0	0	1	0	0	0	2	0	0	1	0	0	0	3	1	0	0	1	0	0	0	0	0	0	1	0	1	2	1	0	1	0	0	0	1	0	1	0	0	0	0	0	0	0	0	0	0	0	0	2	0	1	0	0	1	1	0	1	2	0	2	3	0	0	3	0	0	0	1	0	0	0	0	0	0	0	0	1	0	0	0	0	2	0	0	0	0	1	0	2	0	4	2	0	0	0	0	3	0	0	1	0	2	0	1	1	0	0	0	0	2	2	0	1	1	0	0	0	0	0	0	0	1	0	0	0	0	1	0	0	0	0	0	0	3	0	0	0	0	1	1	0	1	0	2	0	0	0	0	0	0	0	1	0	0	0	0	0	1	0	1	1	2	1	0	0	0	0	0	0	0	0	0	0	0	0	0	0	0	0	1	0	0	2	0	1	0	0	0	0	0	0	0	1	0	0	3	1	2	1	0	0	0	1	0	0	0	0	0	0	0	0	0	1	1	0	0	0	0	1	0	0	0	0	0	0	0	0	0	0	0	0	0	0	0	0	0	0	0	0	1	1	0	0	0	1	0	0	1	0	0	0	1	3	0	0	2	0	0	0	0	0	2	1	0	0	1	2	0	1	1	0	1	0	1	1	1	0	0	0	0	0	0	0	2	3	1	0	0	0	1	0	0	0	0	2	2	2	0	0	0	0	1	0	0	1	0	0	0	0	1	0	0	0	0	0	0	0	0	0	0	0	0	0	0	0	0	1	1	1	0	1	0	0	0	1	0	0	0	0	0	2	0	1	2	1	1	0	0	1	0	0	0	0	0	3	3	2	0	1	1	0	0	1	1	1	1	0	0	0	0	1	5	0	0	1	2	0	4	0	0	0	0	0	0	0	1	0	0	0	0	0	0	0	0	0	0	0	0	2	0	0	0	0	0	0	0	0	1	1	0	2	0	0	0	1	0	0	0	0	0	1	1	0	0	0	1	0	0	0	0	1	0	0	0	1	0	0	2	0	0	0	0	3	0	0	1	2	0	0	0	2	1	0	0	3	0	3	0	0	0	0	0	0	0	0	0	0	1	0	0	0	0	0	3	0	0	0	0	0	1	2	0	1	0	1	0	1	1	0	1	1	0	0	0	0	0	0	0	2	0	0	0	0	0	0	1	2	0	0	2	1	0	0	1	0	1	2	0	0	0	0	0	1	0	3	0	1	0	0	5	0	0	1	0	1	0	1	1	1	0	1	0	2	2	4	0	0	0	0	0	0	0	0	2	0	0	1	0	0	0	0	0	1	0	0	0	0	1	0	0	0	0	0	0	0	0	0	0	0	0	1	1	0	2	1	0	0	0	1	0	2	0	1	0	1	0	2	0	0	0	0	0	0	2	1	1	0	0	0	1	1	0	0	0	1	1	1	1	0	1	0	0	1	1	1	0	1	0	1	0	0	0	0	0	0	0	0	0	0	1	0	0	1	0	1	0	2	1	1	0	0	0	1	0	0	3	0	0	0	0	3	1	0	0	0	0	0	0	0	3	0	0	0	1	0	0	0	1	1	0	7	0	0	1	0	0	1	1	0	1	0	0	0	0	0	0	0	2	0	0	0	0	0	0	0	0	0	2	0	0	0	0	0	2	1	1	1	1	0	0	0	0	0	0	0	0	0	0	0	0	1	1	0	2	0	0	0	0	0	1	0	1	0	1	0	0	0	0	1	0	0	1	0	0	0	0	0	4	1	1	0	0	0	0	1	2	0	1	0	0	1	0	0	0	0	0	0	0	1	0	0	1	0	0	1	0	0	0	1	1	0	0	0	0	0	0	0	0	0	0	0	0	0	0	1	0	0	0	0	1	1	2	0	4	0	2	0	0	0	0	2	1	0	0	0	0	0	1	0	1	0	0	1	2	0	1	0	1	1	1	0	1	0	0	0	1	0	0	0	0	0	0	0	1	0	0	1	2	2	1	0	0	1	1	0	0	0	1	1	0	0	0	0	1	0	0	0	0	0	0	0	0	0	3	0	0	0	0	1	5	0	0	0	0	0	1	0	0	3	1	1	0	0	5	0	0	0	0	0	0	0	0	0	2	0	0	0	0	0	0	0	1	1	0	0	0	0	0	3	6	0	0	0	0	0	0	0	0	0	0	1	1	1	0	0	0	0	0	0	0	0	0	0	0	0	0	0	5	2	0	0	0	0	0	0	5	2	1	1	0	0	0	3	1	1	0	0	0	0	0	2	2	0	0	2	1	0	0	0	0	0	0	0	0	1	0	0	1	0	1	0	0	1	0	0	3	0	3	4	6	0	0	0	2	0	0	0	0	0	0	0	0	8	0	2	0	1	0	4	0	0	3	0	0	0	0	3	0	0	4	0	0	3	0	4	0	1	0	0	0	0	1	0	0	0	5	0	1	0	0	3	0	3	0	0	1	0	0	3	0	0	2	1	0	0	0	0	0	0	0	2	0	0	0	1	3	0	2	0	0	0	0	0	0	0	1	0	0	3	0	0	1	0	5	2	1	0	0	0	0	1	0	0	0	0	0	0	0	0	0	0	0	0	0	2	0	0	0	0	0	0	0	0	1	2	0	0	0	2	0	0	0	0	0	0	0	0	0	0	1	0	2	6	3	0	0	0	0	0	0	0	0	5	1	0	0	2	3	1	0	0	0	0	0	2	1	3	1	0	0	0	0	0	0	5	0	5	1	0	5	0	1	0	0	0	0	0	1	1	0	0	0	0	0	0	0	0	3	0	1	0	6	0	7	1	0	0	0	0	0	2	1	0	2	0	0	0	0	0	0	0	0	0	0	0	0	0	0	0	0	0	1	2	0	0	0	0	0	0	1	0	1	0	0	0	0	2	1	1	0	0	0	0	0	1	6	0	2	0	0	1	0	0	4	0	0	0	0	0	0	2	0	1	0	0	0	0	0	0	0	0	0	0	0	0	0	0	0	0	1	0	0	0	0	0	0	1	0	1	1	0	2	0	1	0	3	0	1	0	0	0	0	0	1	1	0	1	1	0	1	1	0	0	0	2	1	0	0	0	0	0	1	0	0
N0.HOG0000421	1	0	0	0	0	0	0	1	0	2	2	1	0	1	2	1	0	1	1	0	0	2	0	0	3	1	0	0	1	0	1	2	1	0	0	0	0	1	0	0	1	0	0	0	0	0	0	0	0	0	0	0	0	1	0	0	4	0	2	0	1	1	0	0	1	0	0	0	0	2	0	0	1	0	0	0	0	0	1	2	1	1	1	2	0	0	0	0	0	0	1	3	1	0	0	1	0	1	0	0	0	1	0	1	0	0	0	2	0	0	0	0	0	0	0	1	0	0	1	0	1	2	0	0	1	0	2	0	2	0	0	3	1	2	0	1	0	0	0	0	1	0	2	0	1	0	0	0	1	1	0	1	4	1	0	0	1	2	0	0	1	0	1	2	3	0	0	0	1	0	0	1	1	2	2	0	0	1	0	0	0	0	3	0	0	0	0	0	0	0	0	1	1	0	0	1	0	0	1	0	0	0	1	0	1	0	0	0	1	0	0	1	1	0	1	0	2	0	0	0	0	0	0	0	0	0	1	0	0	2	0	0	0	2	1	0	0	1	1	0	0	0	0	0	0	0	0	0	1	0	0	2	1	0	1	0	0	2	3	0	0	0	0	0	0	0	0	0	0	0	0	2	1	0	1	0	3	0	0	0	1	0	3	0	2	0	0	0	0	1	1	1	1	0	0	1	1	0	0	0	0	0	1	1	0	0	0	0	2	2	0	1	1	0	1	0	0	1	1	1	0	0	0	0	0	0	0	2	0	0	0	2	0	0	0	1	0	0	0	0	2	1	1	0	1	1	3	1	0	1	1	1	2	2	0	1	1	2	1	0	0	0	1	1	0	0	0	0	0	1	0	1	0	1	1	0	0	3	1	1	0	3	2	0	0	0	0	2	1	0	0	0	1	0	2	3	0	1	1	0	0	0	0	0	0	1	0	2	0	0	0	0	0	0	0	0	0	1	0	0	0	1	0	0	0	1	0	0	0	0	0	0	3	0	0	0	0	0	1	0	0	1	0	1	0	1	2	0	1	2	0	0	1	1	2	0	0	0	0	0	0	0	0	2	1	1	1	0	1	1	1	0	0	0	0	1	3	1	1	1	0	0	0	0	0	1	0	0	0	2	2	0	0	0	1	1	0	0	1	0	1	0	0	0	1	0	1	0	0	0	0	0	1	0	0	2	3	0	0	0	1	0	0	0	0	0	0	3	3	0	1	3	0	0	2	0	0	0	3	1	0	0	0	0	0	0	0	1	0	6	0	0	0	0	1	0	0	1	0	2	0	0	2	0	0	0	0	0	4	0	0	1	0	0	1	1	0	0	0	0	0	0	0	0	0	0	0	1	0	0	0	0	0	0	0	0	1	0	1	1	0	0	0	0	0	0	0	0	0	0	0	0	0	1	0	1	0	0	1	2	0	0	1	0	0	0	0	0	1	0	0	0	2	1	0	2	0	0	0	1	1	1	2	0	0	0	1	1	0	0	3	0	0	3	0	0	0	0	0	0	2	0	0	0	0	1	0	0	0	0	0	2	0	0	1	0	1	1	0	2	0	0	0	4	0	1	1	0	0	0	0	0	0	0	0	1	0	0	1	2	0	0	0	0	0	0	0	1	0	0	0	0	0	0	1	0	1	0	3	0	0	0	1	0	1	0	2	3	0	0	0	0	0	0	0	1	0	1	0	0	0	0	0	0	0	0	0	1	2	0	0	0	0	3	0	0	0	0	0	0	0	1	0	1	2	1	0	0	0	0	0	1	0	0	1	0	0	1	0	1	1	0	0	0	0	0	0	0	1	0	3	1	0	0	0	0	1	1	2	0	0	2	0	0	0	0	2	2	0	0	1	1	0	1	0	2	1	1	0	0	0	0	0	0	0	0	0	0	0	1	0	0	0	0	0	0	1	2	0	0	0	1	1	0	0	0	0	0	0	0	0	0	0	0	0	0	0	0	0	0	0	1	0	0	0	2	2	0	1	0	0	0	1	0	0	0	0	0	0	1	2	1	0	1	0	0	0	0	2	0	0	0	1	2	0	0	0	2	0	1	0	0	0	0	0	1	1	2	0	4	0	0	0	0	1	1	0	1	1	1	0	1	0	1	0	0	0	0	1	0	1	0	0	1	2	0	0	0	0	0	1	0	0	1	0	0	1	2	0	1	3	0	0	1	1	0	0	0	1	1	1	0	0	1	1	1	0	0	1	0	1	0	0	0	0	0	3	2	0	2	1	2	0	0	0	0	0	0	0	0	1	3	0	1	0	0	2	0	0	1	3	0	0	2	0	0	2	0	0	0	0	0	0	1	0	1	0	0	2	0	1	1	0	0	1	0	0	0	0	1	0	2	0	2	1	1	0	0	0	2	0	0	0	1	0	2	0	2	0	0	0	2	0	2	1	0	0	0	0	0	0	0	0	1	4	2	1	0	0	0	0	0	0	0	0	0	0	0	0	0	0	1	0	1	1	0	0	0	0	0	0	1	1	3	1	4	1	0	0	1	3	1	0	0	1	0	1	0	1	0	1	0	0	0	0	2	0	0	2	3	0	0	0	2	0	1	2	1	1	0	1	1	0	0	0	0	0	1	0	2	2	0	1	0	3	0	1	2	0	0	1	1	1	3	0	5	1	0	0	0	1	1	2	2	2	0	0	0	0	1	2	0	0	1	1	0	0	0	0	1	0	0	1	0	0	0	0	0	0	0	0	4	0	0	0	1	1	0	0	1	0	0	3	0	0	0	0	1	0	0	1	1	0	0	0	0	0	0	0	0	2	0	1	1	0	2	0	2	1	2	1	0	0	0	1	0	0	0	0	0	1	1	0	0	0	0	1	1	0	0	0	0	1	2	0	0	1	3	0	0	0	1	1	0	3	1	0	0	0	0	0	0	0	0	1	0	0	0	0	0	1	0	1	1	1	3	0	0	0	0	0	0	2	0	1	1	0	0	0	0	0	1	0	2	0	0	1	0	1	0	0	1	0	0	0	1	1	1	0	2	1	0	0	0	1	2	0	0	3	1	0	0	0	0	2	0	0	1	0	1	1	1	0	1	3	0	1	0	0	0	0	0	0	1	3	0	5	0	0	0	0	0	0	0	4	0	0	0	0	1	0	0	0	2	0	0	0	0	1	0	1	0	0	0	0	0	0	1	0	1	0	0	0	1	1	0	0	1	0	0	0	1	0	0	0	0	0	2	0	0	0	0	0	0	0	1	1	0	1	0	1	0	0	1	1	1	0	2	0	1	1	0	1	0	0	0	0	1	1	0	0	0	0	1	1	1	0	0	0	0	1	1	0	1	1	1	3	0	0	1	0	1	0	0	0	0	0	0	2	0	0	1	1	0	1	0	0	1	0	2	0	0	1	0	0	0	0	0	1	0	1	0	1	0	0	0	0	2	0	0	3	2	0	0	1	0	0	0	0	0	3	1	0	1	2	1	1	0	1	0	0	0	3	0	0	0	0	0	0	0	0	0	0	0	0	1	1	0	1	0	2	1	0	0	1	0	0	1	1	1	0	1	0	0	0	0	0	0	0	0	2	0	0	0	0	0	1	0	0	0	0	0	0	1	1	2	2	0	0	0	0	0	0	1	0	0	0	0	1	0	0	1	0	1	0	2	0	0	1	0	0	0	0	0	0	0	0	0	2	3	0	0	1	0	0	0	0	0	1	1	3	1	1	0	0	0	0	0	0	0	1	1	1	1	0	0	0	0	0	0	0	1	0	0	0	1	0	0	0	1	0	0	0	1	0	0	0	0	0	0	0	0	1	0	1	0	0	0	0	1	0	1	0	2	0	0	0	0	0	2	1	0	1	0	1	1	0	0	0	0	0	1	0	3	0	1	0	0	0	0	0	0	0	2	1	1	0	3	0	3	0	2	0	0	0	0	1	1	1	1	0	0	1	0	2	1	0	1	0	0	0	0	1	0	0	1	0	0	2	0	1	0	0	0	0	0	0	1	1	1	1	0	1	0	1	0	0	0	0	1	2	0	0	1	0	0	0	1	0	0	0	0	0	1	0	0	0	0	1	0	0	1	0	0	0	0	0	0	0	0	0	0	0	0	0	0	2	0	0	0	1	0	1	0	0	0	1	1	0	0	0	0	0	0	0	1	0	0	0	0	1	0	2	0	0	0	2	4	1	1	0	1	0	1	4	0	0	1	0	0	0	1	0	0	3	1	1	2	0	1	0	0	0	3	0	0	0	0	0	0	1	0	2	0	1	1	1	1	0	0	1	0	0	2	0	0	0	0	0	2	2	2	1	0	1	0	2	0	1	0	0	2	2	3	0	0	0	1	0	0	0	0	0	0	0	1	0	0	2	0	0	0	0	2	0	0	0	0	0	2	0	1	1	0	1	1	0	2	0	0	0	0	2	1	1	0	0	0	1	0	0	0	1	0	0	0	0	0	0	0	0	5	0	0	1	1	0	0	1	0	0	0	0	1	0	0	0	0	1	4	1	3	0	2	0	0	0	0	0	0	0	0	0	0	2	1	0	0	0	0	0	0	0	1	1	0	0	0	0	0	0	0	0	0	0	0	0	0	1	0	0	0	0	0	1	0	0	0	0	1	0	1	0	0	1	1	1	0	0	1	0	1	0	1	0	0	0	0	1	0	1	0	1	0	0	0	0	0	1	1	0	0	0	0	1	0	0	1	1	0	1	0	0	1	0	0	0	0	0	1	2	0	0	0	0	0	0	0	1	2	0	3	2	0	0	0	0	0	0	0	0	2	0	0	0	0	0	0	0	0	1	1	0	2	0	0	0	2	0	0	0	0	1	0	0	2	0	0	0	0	2	0	0	0	0	4	2	1	0	0	0	1	1	0	1	0	0	0	1	0	2	0	2	1	1	3	0	2	0	0	0	0	1	1	1	0	5	6	0	0	0	0	1	0	0	0	1	0	0	1	0	0	1	1	0	0	1	0	0	0	0	0	0	0	1	0	1	0	0	0	0	0	0	0	0	2	1	0	1	1	0	0	0	0	0	0	0	2	0	0	0	0	0	0	2	0	0	0	2	1	0	0	0	0	1	0	0	1	0	0	0	0	0	1	0	0	2	0	0	0	0	0	1	0	0	0	1	1	1	0	0	0	0	0	0	2	0	1	1	1	1	0	0	0	0	0	0	0	0	2	2	0	0	0	0	0	0	1	0	0	0	0	1	1	0	0	0	0	0	0	0	0	0	2	0	2	0	1	0	0	0	2	0	0	0	1	0	0	3	0	1	0	0	0	1	0	0	0	0	0	1	0	0	0	0	0	0	1	0	0	0	0	0	0	0	0	0	0	0	0	0	0	1	0	4	0	0	0	3	2	0	0	1	1	1	0	1	1	0	0	0	1	2	0	0	0	1	1	0	1	2	0	0	0	1	0	0	1	0	0	0	0	0	0	0	0	1	0	4	0	1	1	1	0	0	0	0	0	0	0	1	0	0	0	0	1	0	0	0	1	0	0	0	1	1	1	0	0	1	0	0	1	0	0	0	0	0	0	0	3	0	0	0	0	1	2	0	1	0	0	0	2	0	0	0	0	0	0	1	0	0	0	0	1	1	0	1	0	0	2	0	0	1	1	0	0	0	0	0	0	0	1	0	0	0	0	0	0	2	0	2	0	1	0	0	1	0	0	0	0	4	0	1	0	0	0	0	0	0	0	1	0	0	0	1	0	5	0	0	0	0	1	0	0	0	0	1	0	0	0	1	0	0	0	1	0	2	1	2	0	0	1	0	0	0	0	2	0	0	0	2	0	0	0	0	0	3	1	0	1	0	0	0	0	0	0	1	0	1	0	2	1	0	0	0	1	1	0	1	0	0	0	0	0	1	0	0	0	0	0	0	0	0	3	4	0	0	0	0	0	0	1	0	0	0	0	0	0	0	0	1	0	2	2	0	0	1	0	0	2	1	2	0	1	0	0	2	2	0	0	2	3	0	1	0	0	0	0	0	0	1	0	0	1	1	2	0	0	0	0	3	0	0	1	0	0	1	0	0	0	0	0	0	0	0	0	0	1	0	0	0	0	0	0	0	1	0	0	0	0	2	0	0	0	0	0	0	1	0	0	1	0	1	1	0	1	3	0	0	0	0	0	0	0	0	0	0	0	0	0	0	2	0	0	0	0	2	0	0	0	0	0	1	0	2	0	0	0	1	0	0	0	0	0	0	0	0	0	1	0	0	0	0	1	0	0	5	0	0	0	0	0	0	0	1	0	2	0	2	0	0	2	0	1	0	1	0	0	1	2	5	0	0	0	2	0	3	0	1	0	1	0	0	1	0	0	1	0	1	0	3	0	1	0	0	0	0	0	0	0	1	1	0	4	0	0	0	0	0	1	0	0	0	0	0	0	0	0	0	1	0	0	0	1	0	0	1	1	3	0	0	0	0	1	0	2	0	1	0	0	0	0	0	0	0	2	0	0	0	4	0	0	1	0	0	1	1	1	0	0	0	0	0	1	1	0	0	0	1	0	0	0	0	0	0	0	0	0	0	1	0	1	2	0	0	0	0	0	0	0	2	0	0	1	0	0	0	0	2	0	0	0	0	0	1	1	0	0	0	0	0	0	0	2	0	0	0	1	0	0	2	2	0	0	0	0	0	2	0	2	0	0	0	1	0	1	0	1	2	0	1	0	0	0	1	0	0	0	0	0	0	1	0	0	1	1	2	0	2	1	0	0	3	0	0	0	0	0	1	0	0	0	1	0	0	0	1	0	0	1	0	0	0	0	0	0	0	4	0	0	0	0	1	1	0	0	1	0	0	0	0	1	1	0	0	1	1	1	0	0	1	0	1	1	0	1	0	0	0	0	0	0	0	0	1	0	0	0	2	0	2	1	0	0	0	0	1	0	0	2	0	0	2	1	0	0	0	0	0	1	1	0	0	0	0	2	0	2	1	1	0	0	0	0	1	1	0	0	1	1	0	1	0	0	1	0	0	2	0	0	0	0	2	0	0	0	0	2	1	1	1	0	0	0	0	0	2	0	2	3	0	0	0	0	0	0	0	0	0	0	0	1	0	0	0	2	1	0	0	0	0	1	0	0	0	0	0	0	0	1	0	0	0	2	0	0	1	0	0	0	0	1	0	0	0	0	0	1	0	1	0	0	0	0	0	0	5	0	0	1	0	1	1	0	0	1	0	0	0	0	0	0	0	0	0	2	0	0	1	0	0	2	0	0	0	1	0	2	0	0	0	0	0	0	0	1	2	0	2	0	0	0	0	1	0	0	0	0	0	0	0	1	0	0	1	0	0	0	0	1	0	1	0	1	0	0	0	3	0	0	0	0	0	1	1	2	1	0	0	0	0	0	0	0	0	0	0	1	1	1	0	0	1	0	0	0	1	0	0	0	0	0	1	0	2	1	0	0	0	0	0	0	4	0	0	1	1	0	0	0	0	0	1	0	0	0	0	0	0	0	0	0	0	0	0	2	0	0	1	0	1	0	1	0	0	0	1	1	0	1	0	0	1	1	0	0	1	0	0	0	0	0	0	1	0	0	0	1	0	0	0	1	1	0	0	0	0	0	0	2	1	0	1	0	0	0	0	0	0	0	0	1	1	0	0	0	0	0	0	0	1	0	0	0	0	0	1	0	2	0	0	0	0	0	0	0	0	2	1	1	3	0	1	0	0	0	0	0	0	0	0	0	1	2	0	0	2	2	0	0	1	1	0	0	0	0	0	0	1	0	0	0	0	0	0	4	0	1	0	1	1	0	1	0	0	0	0	0	0	1	0	0	0	0	0	0	0	0	0	0	0	0	0	0	0	2	0	0	0	0	0	0	0	0	0	0	0	0	2	0	0	0	0	0	0	0	1	0	1	2	0	0	1	0	0	0	0	0	3	0	1	1	0	0	0	0	0	0	0	3	0	0	0	0	1	0	0	0	0	0	0	0	0	0	0	0	0	0	3	2	0	0	2	0	0	0	0	0	1	0	0	0	1	0	0	1	0	0	0	0	0	3	1	0	1	0	0	0	0	0	1	3	0	0	1	0	0	0	0	0	1	0	0	0	0	4	0	0	2	0	0	0	0	0	1	0	1	0	0	1	0	0	1	0	1	0	0	0	0	0	0	0	0	1	0	0	0	0	1	1	0	2	0	0	0	0	1	0	1	0	0	0	1	0	0	0	0	0	0	0	2	0	0	0	3	1	0	0	1	0	0	4	0	0	0	0	0	0	0	0	1	0	0	0	0	0	1	2	0	0	0	0	0	1	0	0	0	0	0	0	0	0	0	0	0	0	0	0	2	0	0	0	0	4	0	1	0	0	0	0	0	1	0	1	0	1	1	0	0	1	0	0	0	0	0	0	3	0	0	0	0	0	0	0	0	0	0	0	3	0	2	0	0	1	0	0	0	0	0	0	0	1	0	0	0	0	0	0	0	1	0	0	3	0	1	0	0	0	0	0	0	0	0	1	1	0	0	0	3	0	0	0	0	0	0	0	0	1	2	0	0	0	0	0	0	0	1	0	0	0	0	0	0	0	0	0	0	2	0	0	0	1	0	0	0	0	1	0	2	1	0	0	0	0	0	1	0	0	0	0	1	0	0	0	0	0	1	0	0	0	0	1	0	2	0	0	2	0	0	0	0	0	0	0	0	0	0	0	0	0	0	0	0	0	0	0	0	0	0	0	0	0	0	0	1	0	0	1	1	1	0	3	0	0	0	0	3	0	1	0	1	0	0	0	0	2	0	0	2	0	0	1	0	0	0	4	0	0	0	0	0	0	2	1	1	0	0	2	0	0	1	0	0	1	0	0	0	0	0	0	0	0	0	0	0	0	0	2	0	0	0	1	2	0	0	0	1	0	1	1	2	1	0	0	0	1	3	0	0	1	0	0	0	0	1	1	2	0	1	0	0	0	2	0	1	0	0	0	0	0	0	0	0	0	1	0	0	0	0	0	0	0	0	0	0	0	2	0	0	0	0	0	0	0	0	2	0	0	0	0	0	1	0	1	1	0	0	0	2	0	0	0	1	0	0	0	1	0	0	0	0	0	2	1	0	0	0	0	0	0	0	0	0	0	0	0	0	0	1	0	0	0	0	0	1	0	0	0	0	0	0	0	2	0	1	0	0	1	0	1	0	0	2	2	0	0	0	3	0	0	0	0	0	0	0	0	0	0	0	1	2	0	0	0	0	0	1	0	0	0	0	2	0	2	1	0	1	1	0	0	0	0	0	0	0	2	0	1	0	0	0	0	0	0	0	0	1	0	3	2	0	1	0	0	0	0	0	1	0	0	0	0	0	0	0	1	0	4	0	0	3	0	0	0	0	2	0	3	0	0	0	1	1	0	0	0	0	0	0	1	0	0	1	0	0	2	2	1	0	0	0	0	0	1	0	0	0	0	0	0	0	0	0	0	1	0	1	2	1	0	0	0	0	0	1	1	0	0	1	0	1	0	0	0	0	2	0	0	0	1	2	0	1	0	0	0	0	0	0	0	0	0	2	2	0	1	2	0	0	0	0	0	0	0	1	0	0	0	3	0	0	1	1	3	0	0	0	0	0	0	0	1	0	0	1	1	0	0	1	0	0	0	0	0	0	0	2	0	0	1	0	0	1	0	0	0	2	0	0	0	0	1	1	1	2	1	0	0	0	0	0	1	0	0	0	0	0	0	0	0	0	0	0	0	0	0	0	2	1	0	0	0	0	1	0	0	1	0	2	1	0	0	2	1	0	0	1	0	1	0	0	1	0	0	0	1	0	0	2	0	2	0	0	0	1	3	0	0	0	1	1	0	0	0	1	1	1	0	0	1	0	1	0	0	1	0	0	0	0	1	1	0	0	0	2	0	0	0	0	2	1	1	0	0	0	0	0	0	0	0	4	0	0	0	0	0	0	0	1	0	1	0	0	0	0	0	1	0	0	0	0	2	0	0	2	0	0	2	0	0	0	1	1	1	0	0	1	0	1	0	0	0	0	0	0	0	0	0	0	0	0	0	0	0	0	0	0	1	0	0	2	2	0	0	2	0	0	0	0	0	2	1	2	0	0	0	0	1	1	0	0	0	0	0	0	1	0	1	1	0	2	0	0	0	0	0	0	0	0	1	1	0	0	0	0	0	2	0	2	1	0	1	0	0	1	2	0	0	0	0	1	0	0	0	0	1	0	3	0	1	0	0	0	2	0	0	0	1	0	0	0	0	0	0	0	2	0	1	0	0	0	0	2	0	0	0	0	0	1	1	1	0	0	0	0	0	0	0	0	0	0	0	2	0	0	0	0	0	0	2	0	1	0	0	1	1	0	1	1	1	0	0	0	1	0	0	0	0	0	0	0	0	0	0	1	2	1	0	0	0	0	0	0	0	0	0	1	0	0	2	0	2	0	1	0	0	0	1	0	0	4	5	1	0	2	2	0	2	2	0	0	0	0	1	0	0	0	0	1	0	2	1	0	0	2	0	0	0	0	0	0	0	0	0	0	0	0	0	0	0	1	3	0	0	1	0	0	0	0	0	0	0	0	1	0	0	0	0	0	0	0	1	2	0	0	1	3	0	0	0	0	0	1	0	0	0	1	1	0	2	0	1	2	0	0	0	0	0	0	0	0	0	0	0	1	0	0	0	0	0	0	0	0	1	0	0	0	0	0	0	2	0	2	0	1	0	0	1	1	0	0	1	0	0	0	0	1	0	0	1	2	1	0	0	3	1	0	0	0	0	0	0	0	1	0	0	0	1	2	0	1	1	0	0	0	0	0	2	0	0	2	0	1	0	0	0	0	1	0	0	1	1	0	0	0	0	0	0	1	0	0	0	0	2	0	1	0	0	0	0	0	1	0	0	1	0	2	0	1	0	3	0	1	0	0	0	1	0	0	0	1	0	1	1	0	1	0	0	0	0	0	0	1	0	0	0	1	0	0	1	2	0	0	0	0	0	0	0	2	0	0	0	0	0	0	0	2	0	0	1	1	0	1	0	0	0	0	0	0	0	0	0	1	1	0	4	0	0	1	0	1	0	0	0	0	0	0	1	3	0	0	0	0	0	0	0	0	0	0	0	0	0	0	1	0	0	0	0	2	0	0	0	0	1	0	1	0	0	1	1	0	0	0	1	0	0	0	1	0	2	0	1	0	3	0	0	0	4	1	0	1	0	0	0	1	0	2	1	0	0	0	0	0	0	0	0	0	0	0	0	0	1	0	0	0	0	0	0	5	0	0	0	0	2	1	0	1	0	3	0	0	0	0	0	0	0	0	0	0	0	1	1	0	0	0	0	0	1	0	0	1	1	0	0	0	0	1	0	2	0	0	0	1	0	0	0	0	0	0	0	0	0	0	0	1	0	3	0	0	0	0	0	0	0	1	0	0	0	0	0	0	1	0	0	1	0	0	0	0	0	0	0	0	3	0	0	1	1	0	0	0	2	0	0	2	0	1	1	0	1	0	0	0	0	0	0	0	1	1	0	0	0	1	0	2	0	3	0	2	0	0	0	1	0	0	0	1	0	0	0	1	0	1	2	0	0	0	0	0	2	0	0	0	1	0	0	1	0	0	1	0	0	2	0	1	0	0	0	0	1	0	1	1	0	0	0	0	0	0	0	0	0	0	1	0	0	0	0	2	1	0	0	0	0	0	0	0	0	1	0	0	2	0	1	0	0	0	0	2	0	0	0	0	2	0	0	0	1	0	0	2	0	0	0	0	0	0	0	0	1	0	0	0	1	0	0	0	0	0	0	0	0	2	1	0	2	0	0	0	0	0	0	0	0	2	1	0	0	0	0	1	2	0	1	0	0	0	0	1	2	0	0	2	1	0	0	0	0	0	0	0	1	0	1	0	0	0	0	0	1	0	1	0	1	0	0	0	0	0	0	0	2	0	0	0	0	0	4	2	1	0	1	0	0	0	0	0	0	1	0	0	0	0	0	0	1	0	1	1	0	1	0	0	0	0	1	0	2	0	1	0	0	3	0	1	0	0	0	0	1	0	0	0	0	0	0	1	0	0	0	0	4	0	0	1	0	0	0	0	0	0	0	0	0	0	0	0	0	1	0	2	0	0	1	0	0	0	0	0	1	0	0	0	1	0	0	0	0	0	0	1	0	0	0	0	1	0	0	1	1	0	0	0	0	0	6	0	1	0	0	0	1	1	0	0	0	0	0	1	0	0	1	0	0	0	0	2	0	0	0	0	0	0	0	0	1	5	0	0	0	0	1	0	0	0	0	1	0	0	0	0	0	0	0	0	0	1	0	0	2	0	1	0	1	0	1	0	0	0	0	1	1	0	0	0	0	0	0	0	0	1	0	0	0	0	0	1	0	0	1	0	0	0	2	0	1	0	2	0	0	0	0	0	0	0	0	1	1	0	0	0	0	0	0	0	0	0	0	0	0	0	0	0	0	0	0	0	0	0	0	0	0	0	1	0	0	1	0	0	1	0	1	0	1	0	0	0	0	0	1	0	0	0	0	0	0	0	2	0	0	0	0	0	0	0	1	0	0	0	2	0	0	2	0	0	0	1	0	0	0	0	0	0	0	2	0	0	0	0	1	0	0	0	0	0	0	0	0	1	0	0	3	0	2	2	0	0	0	0	0	0	2	0	1	0	2	1	6	2	2	1	0	1	1	0	0	0	0	0	0	0	0	0	0	0	0	0	0	0	0	1	0	1	0	0	2	0	0	0	0	0	1	0	0	0	0	0	0	0	0	1	0	0	1	0	0	0	2	0	0	0	2	2	3	0	0	0	0	0	0	0	0	0	0	0	0	0	0	0	0	0	0	0	0	0	0	0	0	0	0	0	1	0	0	2	0	0	1	0	0	1	0	0	0	0	0	0	1	0	3	0	0	0	0	0	0	0	0	2	0	0	1	0	0	0	1	2	1	0	0	0	1	0	0	0	0	0	0	0	0	1	1	0	0	1	0	0	0	0	0	0	0	0	0	0	0	0	0	0	0	0	0	0	0	0	0	3	0	0	0	0	0	0	5	0	0	1	0	0	0	1	0	0	0	0	0	0	0	0	0	0	0	0	0	1	0	0	1	0	0	0	0	0	0	1	1	0	0	0	0	0	0	0	0	2	0	1	0	0	0	1	0	0	3	2	0	0	0	0	0	0	3	0	0	0	2	0	0	1	1	1	0	0	0	0	2	0	0	0	1	0	0	0	0	0	0	0	0	0	0	0	0	0	1	0	0	0	0	1	0	0	0	0	0	0	0	0	0	1	0	3	0	0	0	0	0	2	0	0	0	0	2	0	0	1	0	0	0	3	0	0	0	0	0	0	0	3	0	0	0	0	2	0	0	0	0	0	0	2	0	0	0	0	0	0	4	0	0	0	0	0	0	0	0	0	1	0	0	3	0	0	0	1	0	0	0	0	1	0	0	0	0	2	0	0	0	0	0	1	0	0	2	0	0	0	0	1	0	1	0	1	2	0	0	0	0	0	0	0	1	2	1	0	0	0	0	0	0	0	0	1	0	2	0	1	0	0	1	0	0	0	0	1	0	0	0	0	0	0	0	0	0	0	0	0	1	0	1	2	0	0	2	0	0	1	0	0	2	0	0	1	0	0	1	2	0	0	1	0	1	0	0	0	0	1	1	0	0	0	1	0	0	0	0	0	2	0	0	0	0	0	0	0	0	0	0	0	0	0	1	3	0	2	0	0	0	1	0	1	0	0	0	0	0	1	0	2	1	2	0	1	1	0	0	1	1	0	0	0	0	0	1	2	0	0	0	0	1	0	0	0	0	0	0	2	3	0	1	0	1	5	0	5	3	2	0	0	0	0	0	0	1	0	1	0	1	1	1	0	0	0	0	0	0	0	0	0	0	0	1	1	1	0	0	0	1	0	0	0	0	0	0	1	0	1	3	0	0	0	0	2	0	0	0	4	0	2	0	0	0	0	0	0	0	0	0	1	0	2	1	0	0	3	1	2	0	0	0	1	0	0	0	0	0	1	0	1	0	0	0	0	1	0	0	0	0	0	0	0	2	0	0	0	0	0	1	3	0	0	0	0	0	0	0	0	2	1	3	1	3	0	0	0	0	0	0	0	1	1	0	0	1	0	0	0	4	0	0	0	0	0	0	0	0	0	0	1	1	0	0	0	1	0	0	0	0	1	0	0	0	0	0	0	0	0	1	0	0	0	0	0	0	0	0	0	0	0	0	0	0	1	0	0	0	0	0	0	0	0	0	1	0	0	0	2	0	0	0	0	1	0	0	0	0	1	0	0	1	2	0	0	1	1	0	1	0	0	1	1	0	0	0	0	0	0	0	0	1	0	3	3	0	3	0	0	1	0	0	1	0	0	0	0	0	1	0	1	1	0	0	0	0	0	0	0	0	0	0	1	2	0	0	0	0	0	0	0	0	0	2	1	0	3	0	2	1	1	0	2	0	0	1	1	0	0	0	0	3	1	1	1	0	0	0	0	1	0	1	0	0	1	0	0	0	0	0	0	0	1	0	1	0	0	0	0	0	0	1	0	0	0	0	0	1	1	1	0	1	0	0	2	0	0	0	0	0	0	0	1	0	0	3	0	0	1	1	0	1	4	2	1	0	1	0	1	0	1	0	0	0	2	2	0	0	0	1	0	0	1	3	0	0	0	2	0	0	2	1	0	0	1	1	1	0	0	2	1	3	0	1	2	1	0	0	0	0	0	0	1	0	0	0	0	0	0	0	1	0	0	2	1	0	0	0	0	0	0	0	0	0	0	0	0	1	0	0	0	1	0	1	0	0	0	2	0	0	0	2	1	0	0	2	0	0	0	1	0	0	1	0	0	0	0	0	0	0	4	0	0	0	0	2	0	1	0	0	0	0	0	0	0	0	1	3	0	0	0	0	0	1	1	0	3	0	0	0	1	0	0	0	0	0	0	0	1	1	2	2	1	1	0	3	0	0	0	1	1	1	0	2	0	0	0	0	0	0	1	0	0	0	0	1	0	0	0	0	0	1	0	0	0	0	0	2	0	1	1	0	0	0	0	0	0	0	1	0	0	0	1	0	1	0	0	0	0	0	0	1	0	0	0	0	1	1	0	0	0	0	0	0	3	0	0	0	1	0	0	0	0	0	0	0	0	0	1	1	2	1	3	0	0	0	0	0	0	0	0	1	0	0	0	0	0	0	2	1	0	0	2	0	0	0	0	0	0	2	0	0	1	0	0	2	1	0	0	0	1	0	0	0	0	1	1	0	0	1	0	1	2	5	0	0	0	0	0	1	2	0	0	0	0	0	0	2	0	1	0	0	0	0	0	2	0	0	0	1	0	2	1	1	0	0	0	1	0	0	0	1	0	0	0	0	0	0	0	2	0	0	0	0	0	0	1	1	1	0	0	0	0	0	0	0	0	0	0	1	0	0	0	0	1	2	0	0	1	0	0	0	1	0	0	0	2	1	0	1	0	0	1	0	2	0	3	0	0	0	1	0	2	0	1	0	0	0	1	0	0	0	1	0	1	0	0	2	1	0	0	0	0	0	0	0	0	0	0	0	0	3	0	0	0	0	2	0	2	0	0	1	0	0	0	0	0	0	0	0	0	0	0	0	0	0	0	0	0	0	0	0	0	3	0	0	2	0	0	0	0	1	0	0	0	0	0	0	0	1	0	0	0	0	0	0	1	0	0	0	0	0	0	1	0	1	1	0	0	0	0	1	0	1	0	0	0	0	1	0	0	0	0	0	0	2	0	2	0	0	1	0	0	2	0	0	0	0	0	1	0	0	0	1	0	0	1	0	1	0	0	2	0	1	0	0	1	1	2	0	0	2	2	0	1	0	1	0	0	0	0	0	0	1	0	0	0	0	1	0	0	0	0	0	0	0	0	0	0	0	0	1	0	0	0	1	0	0	0	0	2	1	0	0	0	0	0	0	2	0	2	1	1	0	0	0	1	0	0	0	0	0	0	0	1	0	0	0	0	0	1	1	0	0	0	0	0	0	0	0	0	0	0	1	1	0	2	0	1	0	0	0	0	0	0	0	0	0	0	0	0	0	2	0	2	2	1	0	0	0	0	1	0	0	0	0	2	2	0	0	0	0	0	0	0	0	0	0	1	1	0	0	0	0	0	0	0	3	0	0	0	0	0	0	0	0	0	0	0	0	0	0	1	0	0	1	0	1	3	0	0	0	0	0	1	0	0	1	1	0	1	0	0	0	0	0	0	0	0	0	0	0	0	0	0	1	0	0	1	1	0	0	0	3	0	2	0	2	0	2	2	0	2	0	0	0	0	1	0	0	0	0	0	1	0	0	1	1	0	0	0	1	0	0	1	3	0	0	1	0	1	0	1	2	1	1	0	0	2	1	0	0	0	0	1	0	0	1	0	0	0	0	0	0	0	2	0	1	0	0	1	0	0	0	1	0	0	2	0	0	0	0	4	1	0	0	0	0	0	2	1	0	0	0	6	1	0	1	0	0	0	0	0	1	0	0	0	0	0	0	0	0	0	0	1	2	0	3	0	0	1	4	0	0	4	0	1	0	0	0	0	0	0	1	0	0	0	0	0	0	0	0	0	0	1	0	3	0	0	0	0	0	0	0	0	1	1	0	0	1	3	1	2	1	0	0	0	0	0	1	0	0	1	0	2	0	0	0	2	1	0	0	0	0	2	5	2	1	0	0	1	0	0	0	0	0	0	0	1	0	0	3	0	0	0	0	0	0	0	1	1	0	1	0	0	0	0	0	0	0	0	0	0	0	1	0	2	1	2	1	2	0	0	0	0	0	0	0	0	0	2	0	0	2	0	0	0	0	1	0	0	0	0	7	0	0	0	0	1	0	0	0	0	0	0	2	0	0	0	0	0	1	0	0	0	0	0	0	0	0	1	1	0	0	1	1	0	0	1	1	0	0	0	2	0	0	1	0	2	0	0	3	0	0	2	1	1	0	0	0	0	1	0	0	1	0	1	0	2	0	0	1	0	1	0	0	0	1	0	0	1	0	0	0	2	0	0	0	0	0	0	1	0	0	0	0	0	0	0	0	0	0	0	0	0	1	1	0	1	0	0	0	1	1	0	0	0	1	0	0	1	0	0	0	0	0	0	0	0	0	0	0	0	0	1	0	0	1	0	0	0	0	0	0	0	0	0	0	1	0	0	0	0	1	0	0	0	0	1	3	2	0	0	1	0	0	0	2	0	0	2	1	0	0	1	0	0	0	1	1	0	1	3	0	1	0	0	0	0	0	0	0	2	0	0	0	0	0	0	0	0	2	0	0	0	0	0	0	1	3	0	0	1	0	1	1	0	1	0	0	0	3	1	1	0	1	0	1	0	1	0	2	0	0	1	0	0	0	0	0	2	0	0	0	0	0	0	0	0	2	0	2	0	0	0	1	0	0	0	1	0	2	1	0	0	0	0	0	1	0	0	0	1	0	0	0	2	0	0	0	0	0	0	0	0	0	0	1	0	0	0	0	1	0	0	0	1	0	0	2	0	0	0	1	0	0	4	0	0	0	0	0	0	0	0	0	0	0	1	0	0	1	0	0	0	0	2	3	0	0	0	2	0	0	2	0	0	0	0	0	0	0	0	0	0	0	0	1	0	1	0	2	2	0	0	3	1	1	1	0	0	0	0	1	0	1	0	0	0	0	0	0	0	2	0	0	0	0	0	0	0	0	0	0	0	0	1	0	0	0	1	0	0	0	1	0	1	0	1	2	0	0	1	0	0	0	2	0	0	1	0	0	2	0	1	0	1	0	0	0	0	0	0	1	2	2	0	1	1	0	0	0	0	1	0	0	0	1	0	0	0	0	0	1	3	0	0	0	1	2	3	0	0	1	0	0	1	2	0	0	0	1	0	0	0	0	0	0	0	0	0	0	0	1	2	1	0	0	0	0	0	0	0	1	0	0	0	1	0	0	0	1	2	1	0	0	1	0	2	0	1	0	0	0	0	0	0	0	2	3	0	1	0	2	0	0	0	1	0	0	1	1	2	0	0	0	2	1	0	0	1	0	0	3	1	0	3	0	0	0	0	0	3	0	0	0	0	0	0	1	0	0	0	0	0	2	1	0	0	0	0	0	0	0	0	0	0	1	1	0	1	0	1	3	1	1	0	0	0	1	0	0	0	0	0	0	0	0	0	0	1	1	1	0	0	1	0	1	2	0	0	1	0	1	0	0	0	0	0	0	0	0	0	0	0	0	0	0	0	0	0	0	1	1	1	0	0	2	1	2	0	0	0	0	0	0	0	0	1	0	0	0	0	1	0	0	0	0	0	0	1	2	3	0	0	0	1	0	0	0	1	0	0	0	0	2	0	0	0	0	0	0	0	0	0	0	0	0	0	0	0	1	0	1	0	0	0	0	0	1	0	1	0	0	1	0	0	0	0	0	0	0	2	0	0	0	0	0	1	1	0	0	1	0	1	0	0	2	0	2	0	0	3	0	0	0	0	0	0	3	1	0	0	0	3	0	0	1	0	0	0	0	0	0	0	0	0	1	0	1	3	0	0	0	0	1	0	0	0	0	3	1	1	0	0	0	0	0	0	0	0	0	0	1	0	0	0	1	1	0	1	0	1	1	2	0	0	0	0	1	2	0	0	0	0	0	0	2	0	0	1	0	0	0	0	0	0	0	0	1	0	0	3	0	0	0	0	1	1	0	0	0	0	0	1	0	1	0	1	0	0	0	0	0	0	1	0	0	0	0	0	0	1	0	0	0	0	0	2	0	2	2	1	0	1	0	0	1	0	1	2	1	0	0	0	0	0	0	0	0	0	0	0	1	0	0	0	2	0	0	0	0	0	2	0	0	0	1	0	0	0	1	0	2	0	1	0	0	1	1	0	0	0	0	0	0	0	1	0	0	0	0	0	0	1	0	0	2	0	0	0	0	0	0	0	1	1	1	3	1	0	1	1	0	0	0	0	2	0	2	0	1	0	0	0	2	1	0	0	0	0	0	0	0	0	0	0	0	0	0	2	0	0	2	1	0	1	0	0	0	0	0	0	0	1	3	0	0	1	0	0	2	0	0	0	1	0	0	0	0	0	0	0	1	0	0	1	0	1	2	5	0	6	0	0	2	2	0	0	0	1	1	0	0	1	0	4	0	0	2	1	0	0	0	1	0	0	0	0	0	0	3	0	2	0	0	0	0	0	1	0	2	0	1	4	0	0	0	0	1	0	2	0	0	0	0	1	0	0	0	0	0	0	0	1	0	1	0	1	1	0	0	0	0	1	0	2	0	0	3	0	0	0	1	3	0	0	0	0	0	0	0	3	0	0	0	0	0	0	0	0	0	0	1	1	0	1	0	2	0	0	0	0	2	0	1	0	0	0	0	0	0	1	3	0	0	2	0	1	3	0	0	2	0	0	0	0	0	0	0	0	3	1	2	1	0	0	0	1	0	0	2	1	1	0	0	0	0	0	0	1	2	1	0	1	0	0	2	1	0	0	0	0	2	0	0	0	2	0	2	2	0	1	0	0	0	0	0	1	2	0	0	0	3	0	0	0	0	1	0	0	0	2	0	3	0	0	0	0	0	1	2	0	0	0	0	1	0	0	0	0	0	0	0	0	0	0	0	0	0	1	0	1	0	0	0	1	0	1	0	0	0	0	0	0	0	1	1	0	0	0	0	0	0	1	1	1	0	0	0	0	0	0	0	0	0	0	0	1	0	0	0	0	0	0	0	0	0	1	0	0	0	0	0	1	2	1	0	1	0	1	0	0	0	0	0	0	0	0	0	1	0	0	0	0	1	0	0	2	0	0	0	0	2	0	0	2	0	1	0	1	1	0	0	0	0	1	5	0	0	0	2	2	0	1	2	0	0	1	1	0	0	0	1	0	0	0	2	0	0	0	1	0	1	0	0	0	0	1	0	0	3	0	1	0	1	0	0	1	0	0	0	0	0	0	0	0	0	1	0	0	0	1	0	0	0	2	0	0	0	0	0	0	0	0	0	0	0	0	0	0	0	2	0	0	0	2	0	0	1	0	0	0	2	1	0	0	0	0	0	0	0	0	0	0	0	3	0	0	0	0	0	0	0	0	0	0	0	0	0	0	1	1	0	2	1	0	0	0	0	1	3	0	2	0	0	0	0	0	0	0	0	2	0	1	0	0	1	0	2	0	0	3	0	0	1	1	0	0	0	0	0	0	5	3	1	0	1	0	0	2	1	0	0	0	2	0	0	0	0	4	0	0	0	0	2	0	0	4	1	0	0	0	0	0	0	0	0	0	1	0	0	0	0	0	0	0	0	0	0	0	0	0	0	0	0	0	0	1	0	1	0	0	0	0	1	1	0	0	1	0	3	0	0	0	1	0	0	0	0	3	0	0	0	0	0	0	0	0	0	0	0	0	0	0	0	0	0	0	0	0	0	0	0	1	0	0	0	0	0	1	1	0	0	0	0	0	0	0	0	0	2	0	0	0	0	0	2	1	0	0	0	0	0	1	0	1	0	1	1	0	0	1	0	0	0	0	1	0	1	0	1	0	0	0	0	0	0	0	0	0	3	0	1	1	0	0	0	0	3	0	1	0	0	0	3	2	0	0	0	2	1	2	2	0	1	0	0	0	0	0	0	0	0	0	0	0	0	1	0	0	1	0	0	0	0	0	0	0	0	0	0	0	0	0	0	3	0	0	0	0	0	0	0	0	0	4	0	0	0	1	0	2	0	0	0	0	0	0	0	0	0	1	0	0	1	0	0	0	0	0	0	0	1	1	0	0	0	6	0	2	0	0	0	0	1	0	0	0	3	0	1	0	0	0	0	1	1	0	2	0	5	0	1	0	0	0	0	0	0	0	3	0	0	0	0	1	0	0	0	0	0	0	0	0	0	0	0	0	0	0	0	0	0	0	0	0	0	1	0	0	0	0	0	1	0	0	0	0	0	0	0	0	1	0	0	0	0	0	0	0	0	0	0	1	0	0	1	0	1	3	0	0	0	2	0	2	1	1	1	0	0	0	0	0	0	0	0	0	0	0	0	0	1	0	0	0	0	0	1	0	0	3	1	0	0	0	0	0	2	0	0	0	0	0	0	0	0	0	0	0	0	0	0	0	0	0	0	0	0	0	0	1	0	0	0	1	0	0	1	0	0	0	1	0	0	2	2	0	0	0	1	0	1	0	0	1	1	0	1	0	0	0	0	0	0	0	0	0	0	0	1	0	0	0	0	0	0	1	0	0	1	0	0	0	0	0	0	1	0	0	0	0	1	0	0	0	1	0	0	2	0	0	0	0	0	0	0	0	0	0	1	0	1	3	0	0	1	0	3	1	0	2	0	1	1	0	1	0	0	0	0	0	0	0	0	0	0	0	0	0	1	0	0	0	2	0	0	0	1	1	0	0	1	0	0	0	0	0	0	2	2	0	0	0	0	1	0	0	1	0	1	0	0	2	0	0	0	0	2	0	0	1	0	0	0	0	0	0	0	0	1	0	0	0	0	0	0	3	1	0	0	0	0	0	0	0	0	0	1	0	0	0	0	0	0	0	1	1	0	0	0	0	0	4	0	0	0	0	0	0	0	0	0	1	0	0	0	0	1	1	0	1	1	0	0	0	0	0	0	0	0	0	0	0	1	0	0	0	0	0	0	0	1	1	1	0	0	1	1	0	0	0	1	0	0	0	0	0	1	0	0	0	0	0	0	0	0	0	0	0	0	1	0	1	0	0	0	0	1	0	0	0	0	2	0	1	0	2	0	0	1	0	0	2	0	0	1	0	0	0	0	0	1	0	0	0	0	0	1	0	0	0	0	0	0	0	1	0	0	0	0	0	0	0	0	0	1	0	0	0	0	0	0	0	0	0	0	0	0	0	1	0	1	1	0	0	0	1	1	0	0	1	0	1	0	0	0	0	0	0	2	1	0	0	1	0	1	0	0	0	1	0	0	0	0	0	0	0	0	1	0	0	1	0	0	0	0	0	3	0	2	0	0	0	1	0	0	2	0	0	0	0	0	0	0	0	0	0	0	1	0	0	0	0	0	0	0	2	0	0	0	1	0	0	0	0	1	0	0	0	2	0	0	0	0	0	0	0	0	0	0	1	0	0	0	0	0	0	0	0	2	0	1	2	2	0	1	0	0	1	0	0	0	0	0	1	0	0	1	0	0	0	0	0	0	0	1	3	1	1	0	0	0	0	0	1	0	0	0	0	0	0	2	0	0	0	0	0	1	0	0	0	0	0	0	0	1	0	0	0	0	0	0	1	0	2	0	0	0	1	0	0	1	1	0	0	0	0	0	0	2	1	0	1	0	1	0	0	0	0	0	1	0	0	0	1	0	1	0	0	1	0	0	0	2	0	0	2	0	4	0	0	0	0	0	0	1	0	0	0	3	0	0	0	0	1	0	0	0	0	0	1	0	0	1	0	0	0	0	0	0	0	1	0	0	1	0	0	2	0	0	0	0	0	0	1	0	1	0	0	0	0	0	0	0	0	0	0	0	0	0	0	0	0	0	0	0	0	3	1	1	0	0	0	0	0	0	0	1	1	0	0	0	1	0	2	0	0	0	1	0	0	0	1	0	0	0	0	0	0	2	0	1	1	0	1	0	1	0	0	1	1	0	0	0	0	0	0	0	0	1	0	0	0	2	0	0	1	0	2	0	0	0	0	0	1	0	2	1	0	0	1	0	0	1	1	1	0	0	0	0	1	0	0	0	0	0	0	0	1	0	0	0	0	1	0	1	0	0	1	0	0	0	1	0	1	0	0	0	0	0	2	1	3	0	0	0	0	0	0	1	0	3	0	0	0	0	0	0	0	0	0	0	0	0	0	1	0	1	0	0	0	0	1	0	0	0	2	0	0	0	0	0	0	0	0	0	0	0	1	0	1	0	0	2	1	1	0	0	0	2	0	1	0	0	0	1	0	0	1	4	0	0	0	0	0	2	0	1	1	1	2	0	0	1	1	0	1	0	0	2	0	0	0	1	0	2	1	0	0	0	0	0	0	3	0	0	0	0	0	0	0	0	0	0	0	2	0	0	1	0	1	0	1	0	0	0	1	0	0	0	1	1	0	0	1	0	0	0	3	0	0	0	0	0	2	1	0	0	0	0	0	0	0	0	0	1	0	0	1	0	0	0	0	2	1	1	1	0	0	0	0	0	1	0	0	0	1	0	0	2	0	0	2	0	3	2	0	0	0	1	0	0	0	0	0	0	1	0	0	2	0	0	0	0	0	0	0	0	0	0	1	0	0	0	0	0	0	0	1	2	1	0	1	0	0	0	1	0	0	0	0	2	0	0	1	0	0	0	1	0	2	1	2	0	2	1	2	0	0	0	0	0	1	0	0	0	1	1	0	1	0	0	0	0	1	1	0	0	0	0	1	0	0	0	0	1	0	0	0	0	2	1	1	1	0	0	1	1	3	1	2	0	1	0	2	2	1	0	0	1	0	0	0	0	0	0	0	0	0	1	0	1	2	0	0	1	0	0	0	1	0	3	0	0	1	0	2	0	0	1	0	0	0	1	0	0	0	0	0	0	0	0	0	0	0	0	1	0	0	0	1	0	0	0	1	0	0	1	0	0	0	0	0	0	0	1	0	0	0	0	0	0	1	0	1	1	0	1	0	1	0	0	1	0	0	3	1	0	1	0	0	0	0	0	0	0	0	0	0	0	0	0	0	0	0	0	1	1	1	0	0	0	0	0	0	0	1	0	0	0	0	0	0	0	0	0	0	3	1	0	2	1	1	0	0	1	0	0	1	0	0	1	2	0	0	0	0	0	0	0	0	0	2	0	0	1	0	1	0	0	0	0	0	0	0	0	0	0	0	1	0	1	1	0	0	0	0	0	0	2	0	2	0	1	1	0	0	0	0	1	0	0	0	0	0	1	0	0	0	0	0	1	1	0	0	0	1	2	0	0	0	0	2	0	0	0	0	0	1	0	0	1	0	0	0	0	0	1	0	0	0	1	0	2	0	2	0	1	0	0	0	0	0	0	0	2	1	0	0	0	0	0	0	0	0	0	1	0	0	0	0	0	0	2	1	0	0	0	0	0	0	0	0	0	0	0	0	1	0	0	1	1	0	0	1	0	1	0	1	0	0	0	1	0	0	0	2	0	1	0	0	0	0	0	1	2	0	1	1	0	0	0	0	0	0	0	0	0	0	0	1	2	0	0	1	2	0	0	0	0	0	1	1	0	2	3	0	0	0	1	0	2	0	0	0	0	0	0	0	1	0	0	2	0	1	0	0	0	0	0	0	0	0	0	1	0	0	0	0	0	0	0	2	2	0	0	0	0	0	0	0	0	0	0	0	0	0	2	0	0	0	0	1	0	0	2	0	0	0	0	0	0	0	0	0	0	1	1	0	0	0	1	0	0	0	0	0	0	1	0	0	0	1	0	0	0	0	0	1	1	0	0	0	0	1	1	1	0	0	1	0	0	0	0	0	0	0	0	1	0	0	0	0	1	0	0	1	0	0	0	0	0	0	0	0	0	0	2	2	0	0	0	1	0	1	1	0	0	0	1	0	1	0	0	0	1	0	0	0	0	3	0	0	0	0	0	2	0	0	0	0	1	0	0	1	0	1	1	0	0	0	1	0	0	1	0	0	0	1	0	2	0	0	1	0	0	0	0	0	0	0	1	0	0	0	0	0	0	0	0	0	0	0	0	0	1	0	0	0	0	0	0	0	0	0	3	0	0	1	0	0	0	0	1	0	1	2	0	0	1	0	0	0	0	0	0	0	1	0	0	0	0	0	0	0	1	1	0	2	0	0	0	0	1	0	1	0	1	0	0	0	2	1	1	0	0	0	0	2	0	0	0	0	0	0	0	1	0	0	0	0	0	0	0	1	1	0	0	0	0	0	1	1	1	0	0	0	0	0	1	0	0	0	0	0	0	0	0	0	1	0	0	0	0	0	0	0	0	0	0	0	1	0	0	0	0	0	0	0	0	0	0	1	0	0	1	0	0	0	0	0	2	0	3	0	0	0	0	0	0	0	0	0	1	2	0	0	0	0	1	1	1	0	0	0	0	1	1	0	0	3	0	0	0	3	1	0	2	1	0	0	0	1	0	2	1	0	0	1	0	1	0	1	1	1	0	0	0	0	1	0	0	0	0	0	0	0	0	2	1	1	1	0	0	0	0	1	0	0	1	0	1	3	1	0	0	0	0	0	0	0	1	2	1	0	1	0	0	0	0	2	0	0	0	0	0	0	0	1	0	0	0	2	0	0	0	0	0	1	0	0	0	0	1	0	0	1	0	0	0	0	1	0	0	1	1	0	0	0	0	0	0	0	0	0	0	2	0	0	0	0	0	0	0	0	0	0	0	0	0	0	0	0	1	0	0	0	0	0	0	0	2	1	0	2	2	2	1	0	0	1	0	0	0	2	0	0	0	0	1	0	1	1	1	0	0	0	0	0	0	0	0	0	0	0	0	0	0	1	0	0	1	0	0	0	0	0	0	0	0	0	0	0	1	0	1	0	0	1	0	2	1	0	0	0	0	1	0	0	0	0	0	0	0	1	0	0	0	0	0	0	0	0	0	0	0	0	0	1	0	0	0	0	3	0	0	0	0	0	0	0	0	0	1	0	0	1	0	0	0	0	0	0	0	0	0	1	0	0	1	2	0	0	1	0	1	1	0	1	1	0	3	0	0	1	0	0	0	1	0	0	0	0	0	0	0	2	0	0	0	1	0	0	2	0	0	0	0	2	0	0	1	0	0	1	0	0	2	0	1	0	1	0	0	0	0	0	1	0	0	0	0	0	0	0	0	0	0	0	1	0	0	1	0	0	0	0	0	0	0	0	0	0	0	1	1	0	0	0	0	0	0	0	0	0	0	0	0	0	0	0	0	0	2	0	0	0	0	0	0	1	0	0	0	1	0	1	0	0	0	1	0	2	0	0	0	0	1	0	1	0	0	0	1	0	0	0	0	0	1	1	0	2	0	0	0	0	0	0	0	0	0	0	0	0	0	0	0	0	0	0	0	0	0	0	0	0	1	1	0	0	0	0	1	0	0	0	0	1	0	0	0	1	0	0	0	0	0	0	0	0	0	0	1	0	0	0	0	0	0	0	0	0	2	0	1	0	1	0	0	0	0	0	1	0	0	1	0	2	0	0	0	1	2	0	0	0	0	0	1	0	0	0	0	0	1	0	0	0	0	0	1	1	0	0	0	0	0	0	0	0	1	0	2	0	0	0	0	0	0	0	0	1	0	0	0	0	0	0	0	0	0	1	3	0	0	2	1	1	1	0	1	0	0	0	0	1	0	0	1	0	1	0	0	0	1	0	0	0	0	0	0	1	0	2	0	0	0	0	1	0	0	0	0	0	1	0	0	0	1	0	0	0	0	0	0	1	0	0	1	1	1	1	1	0	0	0	0	1	3	1	1	1	0	1	0	0	0	0	0	0	1	2	1	0	0	1	0	0	0	1	1	0	0	1	0	2	0	0	0	0	0	0	0	2	0	0	0	0	0	0	0	0	4	1	0	0	0	0	1	0	2	1	0	2	1	0	0	0	0	0	0	0	0	0	0	0	1	0	0	0	0	0	1	0	0	0	0	1	3	0	0	1	0	1	0	0	0	0	0	0	0	0	2	2	0	0	0	1	0	0	0	0	2	2	1	2	1	0	0	0	0	0	0	1	0	0	0	0	0	0	0	0	0	0	0	0	0	1	0	0	0	0	0	0	0	0	0	0	0	1	0	1	0	0	0	0	0	0	0	0	0	0	0	0	1	0	0	0	0	1	0	0	0	1	0	0	0	0	3	1	0	0	0	1	1	0	0	0	0	0	0	0	0	0	0	0	0	0	2	0	0	0	0	0	0	1	0	0	1	0	1	0	0	0	0	0	0	0	0	1	0	0	0	1	0	1	0	0	0	0	0	0	0	0	0	2	1	1	3	0	0	1	0	1	0	1	0	0	0	0	0	0	1	0	0	0	0	0	0	0	0	0	0	1	0	1	0	0	0	0	1	0	1	0	0	0	2	0	1	0	0	1	2	0	0	2	1	2	0	0	0	0	0	0	0	0	1	1	0	0	0	2	0	0	1	0	0	0	0	0	1	0	0	0	0	0	1	0	0	0	0	3	0	0	1	0	0	0	0	0	0	0	1	0	0	1	0	2	0	0	0	0	0	0	1	0	0	0	2	0	0	0	0	1	0	0	1	0	0	0	0	2	0	0	1	1	0	0	0	0	0	0	0	0	1	0	1	3	0	2	0	0	0	0	0	2	1	0	0	0	0	0	0	0	0	0	0	0	0	0	1	0	0	0	0	0	0	0	1	0	0	0	0	0	0	0	2	1	2	0	0	0	1	0	0	0	0	0	0	0	0	0	0	0	0	0	0	0	0	2	0	0	0	1	0	0	1	0	1	0	0	0	0	0	0	1	0	0	0	0	0	0	0	0	0	0	0	0	0	0	0	1	0	0	0	0	1	0	1	0	0	1	0	0	1	0	0	2	0	2	1	0	0	1	1	0	0	0	0	0	0	0	0	1	0	0	0	0	0	1	0	0	0	0	1	0	0	3	1	1	1	0	1	0	0	0	3	0	0	0	0	1	1	1	0	2	0	0	0	0	0	1	0	0	0	0	0	2	3	0	1	0	0	0	0	0	1	1	3	1	0	0	0	1	0	0	1	0	1	0	0	0	1	0	0	1	0	0	0	0	1	1	0	1	0	0	1	0	0	2	0	1	0	0	0	0	0	1	0	0	1	1	0	0	1	0	0	0	0	0	0	0	0	1	0	1	0	1	2	1	0	0	1	0	0	1	0	0	0	1	0	1	0	0	0	1	0	0	0	0	0	0	0	0	0	0	2	2	0	0	0	0	0	0	0	0	1	1	0	0	0	1	0	0	1	0	0	0	0	0	0	0	0	0	0	0	1	0	0	0	1	0	0	0	0	0	0	0	1	0	0	0	0	0	0	0	1	2	0	0	1	0	1	1	0	0	0	2	0	0	0	0	2	1	0	0	0	0	0	0	1	0	0	0	0	1	1	1	0	0	0	0	0	0	0	0	0	1	0	1	0	0	2	0	0	0	1	0	0	0	0	0	0	0	0	0	0	0	1	0	0	0	0	0	1	0	0	1	0	0	2	0	0	0	0	1	0	1	0	0	4	0	1	1	0	0	0	0	0	0	0	0	0	0	0	0	0	0	0	0	0	0	0	0	0	1	0	2	0	3	1	0	0	0	0	0	1	2	0	0	0	1	0	1	0	0	1	0	0	0	0	0	0	0	1	0	0	0	0	0	0	0	1	0	1	1	0	0	0	1	0	0	0	0	0	1	0	1	0	0	0	0	0	1	2	0	0	0	0	0	0	0	0	0	0	1	0	0	0	0	0	0	2	0	0	0	0	0	0	0	0	0	0	0	1	0	0	0	0	0	0	3	2	0	0	1	0	0	0	1	0	0	0	0	0	2	0	0	0	0	0	1	0	0	0	0	2	0	0	0	1	0	0	1	0	0	0	0	0	0	0	2	0	0	0	0	0	0	1	0	0	0	0	0	0	0	0	0	0	0	2	0	0	0	0	1	1	0	0	0	0	1	0	0	1	0	1	0	1	0	0	0	0	0	0	0	0	0	0	1	1	0	0	0	0	2	1	0	0	1	0	0	1	0	0	0	0	1	0	0	0	1	0	0	1	0	0	0	0	0	0	1	0	0	0	0	0	0	1	2	0	0	0	0	0	0	0	1	1	0	0	1	2	1	0	1	0	0	0	1	1	1	0	0	0	0	0	0	0	0	0	0	0	0	1	1	1	0	0	1	0	1	0	0	0	0	1	0	0	0	1	0	0	0	1	0	1	1	1	0	0	0	0	0	0	0	0	0	0	1	1	0	0	0	0	0	0	2	0	0	0	0	0	1	0	0	0	0	0	0	1	2	2	0	0	0	0	0	0	0	0	0	0	0	0	0	0	0	0	0	0	0	0	0	0	2	0	1	0	1	1	0	0	0	1	1	1	0	1	1	0	1	0	1	0	0	0	0	0	0	0	0	0	0	0	0	0	1	0	0	2	0	0	0	0	0	0	0	0	0	0	1	0	0	0	0	0	0	1	0	0	0	1	0	0	0	0	1	0	0	0	0	1	0	0	1	0	0	0	0	1	0	1	0	0	0	1	1	0	1	0	0	0	0	0	1	0	0	0	0	0	0	0	0	0	0	1	0	2	0	1	0	0	1	0	0	0	1	0	0	0	0	0	0	0	1	0	0	0	0	0	0	2	0	0	0	1	0	0	2	0	0	0	0	0	1	1	1	0	0	0	1	0	1	0	0	1	0	0	1	1	0	0	0	0	0	0	0	0	0	0	0	0	0	0	1	0	0	0	0	0	0	0	0	0	0	0	0	1	0	0	1	1	0	0	0	0	2	1	0	0	0	1	0	0	1	1	0	0	1	1	0	0	0	0	0	3	0	0	0	1	2	1	0	0	0	0	0	0	1	0	0	0	0	1	0	0	0	0	0	0	0	0	0	0	0	0	0	2	2	1	0	0	0	0	0	0	0	0	0	0	0	0	1	0	0	1	0	1	1	0	2	1	0	1	0	1	0	0	0	0	0	0	0	3	1	0	0	0	0	0	0	0	1	0	0	0	0	0	0	1	0	1	0	0	1	1	1	0	0	0	0	0	0	1	1	0	0	0	0	1	0	1	0	0	1	0	0	2	1	0	0	0	0	0	1	0	2	0	0	1	0	0	1	0	0	0	0	0	0	0	0	0	0	1	2	1	0	0	0	0	0	0	0	2	0	0	0	0	0	0	1	0	2	0	1	1	0	0	0	0	3	0	0	1	4	0	0	0	0	0	0	0	0	0	0	2	0	0	0	0	0	0	0	0	0	0	0	0	1	0	0	0	0	0	0	1	0	0	0	1	0	0	1	1	0	0	0	0	0	0	1	0	0	0	0	0	0	0	0	0	0	0	0	1	0	0	0	0	0	0	0	0	0	1	0	0	0	0	0	0	0	0	1	0	1	0	2	0	1	0	0	0	1	1	0	1	0	0	1	0	0	0	0	0	0	0	0	0	0	0	1	1	2	0	0	0	0	0	0	0	0	0	2	0	1	0	0	0	0	0	1	0	0	0	1	1	0	0	1	0	0	0	1	0	0	0	1	1	0	0	0	1	1	1	0	1	0	1	1	0	1	0	0	0	0	0	1	0	0	0	0	0	0	1	1	0	1	0	0	1	0	0	0	0	1	1	0	0	0	1	1	0	0	0	0	1	1	0	0	1	1	0	0	0	0	0	2	0	0	0	0	1	0	0	0	0	0	0	0	0	0	0	0	0	1	1	0	0	1	2	1	0	0	0	0	0	0	0	0	0	0	0	1	0	0	0	0	0	0	0	0	0	0	0	0	0	1	0	1	1	0	2	0	1	0	1	0	1	0	0	0	0	0	0	0	1	0	0	0	0	0	1	0	1	1	2	1	0	0	0	0	0	2	1	0	0	1	0	0	0	0	0	0	1	0	0	0	1	0	0	0	0	1	0	0	1	1	0	0	0	0	0	0	1	0	0	0	1	0	0	0	0	1	0	0	1	2	0	0	0	0	0	0	2	0	0	1	0	0	1	1	0	2	0	0	0	2	0	0	1	2	0	0	0	1	0	0	0	0	0	7	0	0	0	1	0	0	0	0	0	0	0	0	0	0	0	1	0	0	1	1	0	2	2	0	0	0	0	0	1	0	0	0	1	0	1	2	0	0	0	0	0	0	0	0	1	0	0	0	2	1	0	2	0	0	0	0	0	0	0	2	0	0	3	0	0	0	1	1	0	0	0	1	0	0	1	4	1	1	4	0	0	0	0	1	0	0	0	0	2	0	0	0	0	0	0	0	0	3	1	0	0	0	0	0	2	2	0	0	0	0	0	0	0	0	2	0	0	0	1	0	0	0	0	0	0	0	0	0	0	0	0	2	0	0	0	0	0	0	0	0	0	1	0	0	0	0	0	0	4	0	0	0	0	0	2	0	1	0	0	1	0	0	2	1	0	0	0	1	0	0	1	0	0	0	1	2	3	1	0	0	0	2	0	1	0	0	0	0	0	0	1	3	0	0	0	0	2	0	0	0	0	0	0	0	0	0	2	0	0	3	0	0	0	0	0	1	1	0	1	0	0	1	3	0	3	0	0	0	0	0	0	1	0	0	2	1	0	0	3	0	0	0	0	0	1	0	0	0	0	0	1	0	0	0	0	1	0	0	0	4	0	3	1	0	0	0	1	1	0	0	0	0	4	1	0	0	2	1	0	0	5	0	0	1	2	0	0	3	0	1	0	0	0	2	3	0	2	0	0	0	0	0	0	0	0	0	0	0	0	0	0	0	0	0	0	0	1	0	0	0	0	0	0	0	1	1	0	0	0	0	0	1	2	2	0	0	1	0	0	1	2	0	0	0	1	0	0	1	0	3	10	0	0	0	1	0	0	0	1	0	0	3	0	0	1	0	0	0	1	0	1	1	0	0	0	0	0	1	0	0	0	0	0	0	0	0	0	3	0	0	0	0	0	0	1	0	0	0	2	0	0	0	0	0	0	0	0	2	0	0	1	2	0	1	0	0	3	1	0	0	2	0	0	0	0	0	0	0	1	2	0	0	0	0	0	0	0	0	0	0
N0.HOG0000422	0	0	1	0	2	1	0	2	1	1	0	0	0	0	1	0	1	0	1	0	0	2	0	0	0	0	0	0	0	1	0	1	0	0	2	0	0	0	0	1	0	0	0	0	1	1	0	0	0	0	1	0	0	0	0	1	0	2	0	0	2	0	1	0	0	1	0	0	0	0	0	0	0	0	1	0	1	0	0	1	0	0	1	0	0	0	0	0	0	0	0	0	0	0	0	0	1	0	0	1	0	0	0	1	0	0	1	0	0	0	0	0	1	0	1	0	1	1	0	0	1	1	1	0	1	2	0	0	0	0	1	0	2	0	0	0	0	0	1	0	1	0	0	1	0	1	0	0	0	1	0	0	0	0	0	2	0	1	0	2	0	1	3	0	0	0	1	0	0	0	0	0	1	0	2	0	1	0	0	0	2	0	0	0	0	1	0	1	0	1	1	0	1	1	0	0	1	1	0	0	0	0	2	0	0	1	0	0	0	0	0	0	1	0	0	0	1	0	1	0	0	0	0	2	0	0	0	0	0	2	0	0	0	0	0	0	0	2	0	0	1	0	0	0	0	0	0	0	2	1	0	0	0	0	0	0	0	1	1	1	0	0	0	0	0	0	0	0	0	0	0	0	1	0	0	0	0	1	0	0	0	0	0	3	0	0	0	0	0	0	0	0	0	0	0	0	0	0	0	0	0	1	0	0	0	0	0	1	0	0	0	1	1	1	1	0	1	0	0	0	0	0	1	0	0	0	0	0	1	0	2	0	1	2	0	0	0	0	0	1	0	0	0	0	0	0	0	0	0	0	0	0	0	1	0	1	0	0	0	0	0	0	0	0	0	0	1	0	0	0	0	0	0	0	0	0	1	0	0	0	0	0	0	0	0	0	1	0	0	1	0	0	0	0	0	0	0	0	0	1	0	0	0	0	1	0	1	0	1	0	0	0	1	0	2	0	1	0	0	0	0	0	0	1	1	0	0	1	0	0	0	0	0	2	1	0	0	0	0	0	1	0	0	0	1	1	1	0	0	1	0	0	0	0	0	0	0	1	0	0	2	0	0	0	0	0	0	0	0	0	0	1	0	0	0	0	0	0	0	1	0	0	0	0	1	0	0	0	0	0	0	0	0	1	1	0	0	1	0	1	0	2	0	1	0	0	0	1	0	0	2	0	0	0	0	0	0	0	0	0	0	1	1	1	0	2	1	0	0	1	0	1	0	0	0	0	1	0	0	0	0	2	0	0	0	0	0	1	0	0	0	0	0	0	0	0	0	0	1	0	0	1	0	0	0	0	1	1	0	3	0	0	0	1	0	0	0	0	1	1	0	0	0	0	0	0	0	0	0	0	0	0	0	0	0	1	0	0	0	0	0	0	1	0	1	0	0	0	0	1	0	0	0	1	0	1	1	0	0	1	0	0	0	0	0	0	0	1	2	0	1	0	1	0	0	0	0	0	0	0	0	1	1	0	0	0	0	1	1	1	1	1	0	0	0	1	0	0	1	0	0	2	0	0	1	0	0	0	2	0	0	1	0	0	1	2	0	0	2	0	0	1	0	1	0	0	0	1	1	0	1	0	0	3	0	0	1	2	0	0	0	1	1	0	2	0	0	0	0	0	0	1	2	0	0	0	4	0	1	1	2	0	0	0	0	0	0	1	1	0	0	1	0	0	1	0	1	0	0	0	0	2	0	0	0	0	1	1	0	0	0	0	0	0	0	0	0	1	0	1	0	1	1	0	0	2	1	0	0	1	1	0	0	0	1	1	0	0	1	0	1	1	1	0	0	0	0	0	0	0	0	0	0	0	1	0	0	0	0	1	0	0	0	2	0	0	0	0	0	0	0	0	0	1	0	1	1	0	0	0	0	0	0	0	0	1	1	2	0	1	0	0	0	0	0	0	2	0	0	0	1	1	0	2	0	0	0	0	1	0	0	0	0	0	0	2	1	0	0	0	0	0	0	2	0	0	1	0	0	0	0	0	1	0	0	0	0	0	0	0	0	0	0	2	0	0	0	0	1	0	0	1	0	0	0	2	0	0	0	0	0	0	0	1	0	0	0	0	0	1	0	0	0	0	0	1	0	0	0	0	0	0	0	1	1	1	0	0	0	0	1	0	0	0	0	2	1	0	1	1	0	0	0	0	0	0	0	0	0	0	1	0	0	1	0	0	0	1	0	1	0	0	0	0	1	1	0	0	0	2	1	0	0	0	1	0	1	0	0	0	0	0	0	1	2	1	0	0	0	0	0	0	0	0	0	0	0	0	1	0	0	0	0	0	1	0	0	1	0	2	0	1	3	1	0	0	0	0	0	0	0	0	0	0	1	0	1	0	0	0	0	0	0	0	0	0	0	0	0	0	0	0	0	0	3	0	0	1	0	0	0	0	0	0	0	0	1	0	0	0	1	0	1	1	1	0	0	0	0	0	1	0	0	0	0	0	1	1	0	0	0	0	0	1	2	1	0	0	0	0	0	0	0	0	0	0	0	1	0	0	0	0	0	0	0	0	0	1	0	0	1	0	0	0	0	0	0	0	1	0	0	0	0	0	0	0	0	0	1	0	0	0	0	0	2	0	0	1	1	2	0	1	1	1	1	0	0	0	0	0	0	1	1	0	1	1	0	0	0	0	0	0	0	0	0	1	0	0	0	1	2	0	0	0	0	0	0	1	1	1	0	0	0	1	1	0	0	1	1	0	2	0	0	1	0	0	1	1	0	0	1	0	1	1	1	1	0	1	0	0	0	0	0	0	0	1	1	0	1	0	1	0	1	0	0	1	0	0	0	0	0	1	0	0	1	0	1	0	0	0	2	0	0	0	0	0	0	0	0	0	1	1	1	0	0	0	0	0	0	0	0	0	1	0	2	0	0	0	0	0	0	0	0	1	0	0	0	0	0	0	0	1	0	0	1	1	1	1	0	1	1	0	1	0	0	0	0	0	2	0	0	1	0	0	0	0	0	1	0	0	0	0	0	0	0	0	0	0	0	1	1	0	0	0	1	0	0	0	0	0	0	1	1	0	0	0	3	1	2	0	1	0	1	0	1	0	1	0	0	1	0	0	0	0	0	1	1	0	0	1	1	1	1	0	0	0	1	0	0	0	0	1	1	0	0	0	0	0	0	0	0	0	1	0	0	0	0	1	0	0	0	1	0	0	0	0	1	1	0	1	0	0	0	0	0	0	0	0	1	1	0	0	0	0	2	1	0	0	0	1	0	0	0	0	0	2	0	0	0	0	0	0	0	1	0	0	0	0	0	0	0	0	1	0	1	0	1	1	0	0	0	0	1	0	0	0	0	0	0	2	0	0	0	0	0	0	1	1	1	0	0	0	1	0	1	0	0	0	0	0	0	1	0	0	0	0	0	1	0	1	0	0	0	0	2	0	0	0	0	0	3	0	0	0	2	0	0	0	0	0	0	0	1	0	0	0	0	1	0	0	1	1	1	0	0	0	0	0	0	0	0	0	0	0	0	0	1	0	0	0	0	0	0	0	1	0	0	0	0	1	0	0	1	0	0	0	1	1	0	0	1	0	1	0	0	0	1	1	1	0	0	0	0	0	0	0	0	2	0	1	0	1	0	0	0	1	0	0	0	0	0	0	1	1	0	0	0	0	0	0	2	1	0	0	0	0	0	0	0	1	0	0	0	0	0	0	0	1	0	0	1	0	0	0	0	0	0	0	0	0	0	0	0	0	1	0	0	1	0	0	0	0	1	0	1	0	1	1	0	0	0	0	0	0	0	0	0	1	1	2	0	0	0	0	1	0	0	1	0	2	0	1	0	0	0	1	0	0	0	0	1	0	0	0	0	0	0	0	0	1	0	0	0	0	0	1	0	0	2	0	0	0	2	1	0	0	0	0	1	1	0	2	0	0	1	0	0	1	2	0	0	0	0	1	0	0	0	1	0	2	0	0	1	0	0	0	0	0	0	0	1	1	0	0	0	1	0	0	2	0	0	1	0	1	0	0	1	1	1	0	0	0	0	1	0	1	0	0	0	0	0	0	1	0	0	0	1	1	0	0	0	0	0	0	0	0	0	0	0	0	1	1	1	1	0	2	1	0	0	0	0	3	1	0	0	0	0	0	0	0	1	0	0	1	0	0	0	1	0	0	0	0	0	0	0	0	0	0	1	0	0	0	0	1	2	1	0	0	0	0	0	0	0	1	0	3	0	0	0	0	0	0	0	1	0	0	0	1	0	0	0	0	0	1	0	0	0	0	2	0	0	0	1	0	1	0	0	1	0	0	0	1	0	0	0	0	0	1	0	0	0	0	0	0	0	0	2	0	1	0	0	0	0	0	0	0	0	0	0	0	1	1	0	0	1	0	0	2	0	1	1	0	1	1	0	0	0	0	0	0	0	0	0	0	0	0	0	0	0	1	0	1	0	0	0	1	2	0	0	0	0	0	1	2	0	1	1	0	0	0	0	1	0	0	0	1	0	0	2	0	2	0	0	0	1	0	0	0	0	2	0	1	1	1	0	0	2	0	0	1	1	0	1	0	0	0	0	0	0	0	0	0	0	1	1	0	1	1	0	2	2	1	1	1	1	0	0	0	1	1	1	0	1	0	0	1	0	1	0	0	1	0	1	0	0	0	0	0	0	0	0	0	1	0	0	0	0	0	0	0	1	1	1	0	1	1	0	0	0	1	1	1	0	0	0	1	2	0	0	0	0	0	0	0	1	0	0	0	0	0	0	0	0	1	1	0	0	0	0	1	0	3	1	0	0	0	0	2	0	0	0	0	0	1	0	0	0	0	0	0	0	1	0	2	0	1	0	0	0	0	1	0	0	0	1	0	1	0	1	0	0	0	0	0	1	1	0	0	0	0	1	0	0	0	0	0	0	0	2	0	0	0	1	1	0	0	1	1	0	0	1	0	3	1	1	0	0	1	0	0	0	0	1	3	0	0	0	0	0	0	0	1	0	1	0	0	0	0	0	0	0	0	1	1	0	0	1	0	0	0	0	0	2	0	0	0	0	0	1	0	0	0	0	0	0	0	0	0	0	0	2	0	1	0	0	0	0	1	0	0	0	0	0	0	0	0	0	0	0	0	0	1	0	0	0	0	0	0	0	0	0	1	0	2	0	1	0	1	0	0	0	0	1	0	1	0	1	0	1	1	0	0	0	1	0	2	0	0	0	0	0	1	0	0	0	0	0	0	0	0	0	0	0	0	0	0	1	0	0	2	1	1	0	1	0	0	0	0	0	0	0	0	0	0	0	0	0	1	1	0	0	4	0	0	0	0	0	0	0	0	0	0	0	5	0	1	0	0	0	0	0	0	0	3	0	0	0	1	1	0	0	0	0	2	1	0	0	0	0	6	1	0	0	1	0	0	0	1	0	0	0	0	0	3	0	0	1	1	1	3	0	0	1	0	0	1	0	0	0	0	0	1	0	2	0	0	0	1	0	0	0	1	1	0	2	0	0	0	1	0	0	1	0	2	0	0	0	0	0	1	0	0	1	0	0	3	1	0	0	1	0	0	0	0	0	0	0	1	0	0	0	0	0	0	0	0	0	1	1	0	0	0	1	2	0	0	0	2	0	1	0	0	0	0	0	1	0	0	1	0	0	0	0	0	0	0	0	1	0	2	0	0	0	0	0	0	0	0	0	1	1	0	0	0	0	0	0	0	0	0	1	0	0	4	0	0	0	0	0	1	0	0	1	0	0	0	1	1	1	0	2	0	0	0	0	1	0	0	1	1	0	0	0	0	0	0	0	0	1	0	2	0	1	1	0	2	0	0	1	1	0	0	0	0	0	2	0	0	0	1	0	1	0	0	0	1	2	1	0	0	3	0	0	1	0	0	0	1	0	2	0	0	0	0	0	3	0	0	0	0	0	0	1	0	1	0	0	1	0	1	0	0	0	0	0	1	0	2	0	1	0	0	1	0	0	0	0	0	1	0	1	0	0	0	0	0	0	0	1	0	1	1	1	0	0	1	2	0	0	0	0	0	1	0	0	0	1	0	0	0	0	0	1	1	0	0	0	0	1	0	1	4	0	0	0	1	2	0	0	0	0	1	0	0	0	0	0	0	0	2	2	0	0	2	0	3	0	0	0	0	0	0	0	0	0	0	1	0	0	0	0	0	0	0	0	1	0	0	0	0	1	0	1	0	0	0	1	0	0	0	0	0	0	1	0	0	1	0	0	0	0	0	1	0	2	0	0	0	0	0	0	0	0	0	0	0	0	0	0	0	0	1	1	0	0	0	0	0	0	0	1	2	0	0	1	0	1	0	0	0	0	1	0	0	1	0	1	0	1	0	0	0	0	0	0	2	1	1	0	1	0	0	1	0	0	0	1	0	0	0	0	0	3	0	0	0	1	0	0	0	0	0	1	0	1	0	0	0	0	0	0	0	0	1	0	0	0	2	0	0	0	0	0	0	0	0	0	0	0	2	0	0	1	1	0	0	0	1	0	0	0	0	1	0	1	0	0	1	0	0	1	0	0	0	0	0	0	0	1	0	0	1	0	1	0	0	0	0	0	0	1	0	0	1	0	1	0	2	0	0	0	0	0	0	1	0	0	1	0	0	0	0	1	0	1	0	0	0	0	1	0	0	0	0	0	0	1	0	0	0	0	1	1	0	0	1	0	0	0	0	0	0	0	0	0	0	0	0	1	4	0	0	1	0	0	0	0	0	0	0	0	1	0	0	0	1	0	0	0	0	1	0	1	1	0	1	1	1	0	0	0	0	0	2	0	0	0	0	0	0	1	0	0	0	0	0	0	0	0	0	0	0	0	0	0	0	0	0	0	0	0	0	0	0	2	0	0	0	0	0	0	0	0	1	0	0	0	0	0	0	0	0	0	0	0	0	1	0	0	0	0	0	0	0	0	1	0	0	0	0	0	0	0	2	0	0	0	0	0	0	0	0	1	1	0	1	0	0	0	0	0	0	0	1	0	0	0	0	0	0	1	0	0	0	0	0	0	0	0	0	0	0	0	0	0	0	0	0	1	0	0	1	2	0	0	0	0	0	0	0	0	2	0	0	1	0	0	0	0	1	1	2	0	0	0	2	0	0	1	0	0	0	0	0	0	1	0	0	0	0	0	1	0	0	1	0	1	0	1	0	0	0	1	1	0	0	0	1	0	0	0	0	1	0	0	0	0	0	3	0	0	0	0	0	0	0	0	0	1	0	0	1	0	1	0	1	0	2	0	1	0	1	0	0	1	0	0	0	0	0	0	0	0	0	0	0	0	0	0	1	0	0	0	0	0	0	0	0	1	0	0	0	0	0	0	0	0	0	0	0	0	0	0	0	1	0	2	0	0	0	0	0	0	0	0	0	0	0	0	0	0	0	0	0	0	1	0	0	0	0	0	0	0	1	0	1	1	0	0	0	1	2	0	0	0	0	0	0	1	0	0	0	0	0	0	0	0	0	1	0	0	0	0	0	0	0	0	0	0	0	0	0	0	0	0	0	1	0	1	1	0	0	1	1	0	0	0	0	1	0	0	0	0	0	1	0	0	0	0	2	0	0	0	1	0	0	0	0	0	0	1	0	0	1	1	0	0	0	0	0	0	1	0	0	0	0	0	0	0	0	0	1	0	0	0	0	1	0	0	2	0	1	2	0	0	0	0	0	1	1	0	0	0	0	0	0	1	1	0	0	0	0	0	0	0	0	1	0	0	0	2	1	3	0	0	0	0	0	0	0	0	0	0	0	0	0	0	0	1	0	0	0	0	0	0	0	0	0	0	0	0	0	0	0	0	0	0	0	0	0	0	0	1	0	0	0	0	0	0	0	0	0	0	0	0	0	1	0	2	1	0	0	0	1	0	0	0	0	0	0	0	0	0	0	0	0	0	0	0	0	1	0	0	0	0	0	0	0	0	1	1	0	0	0	0	0	0	1	0	0	0	0	0	0	1	0	0	0	0	0	0	0	0	0	0	0	0	0	0	0	0	0	1	0	0	1	0	3	0	2	0	0	0	0	0	0	1	0	0	0	0	0	2	0	1	0	0	1	0	0	0	0	0	1	0	2	0	0	1	0	0	0	0	0	0	0	0	1	0	0	0	0	0	0	0	0	0	0	0	0	0	0	0	0	0	0	0	1	0	1	0	0	0	0	0	0	0	0	0	1	0	0	0	0	0	0	0	1	0	0	0	0	1	0	1	2	0	0	0	0	0	0	0	0	0	0	0	0	0	0	0	0	1	0	0	0	0	0	0	1	0	0	1	1	0	0	0	0	0	0	0	0	0	1	0	0	0	0	0	0	0	0	1	0	0	1	0	1	0	0	0	0	0	0	0	0	2	0	0	0	0	0	0	0	0	0	1	0	0	0	1	0	0	0	1	0	1	0	1	1	0	1	0	0	0	0	0	0	0	0	0	1	0	0	0	0	0	0	0	0	0	0	1	0	0	0	0	0	0	0	1	0	0	0	0	0	0	0	1	0	0	2	0	0	0	0	2	0	0	0	1	0	0	0	0	0	0	0	0	0	0	0	0	0	0	0	1	0	0	0	0	0	0	0	0	0	0	0	1	0	0	1	0	0	0	0	0	0	0	1	0	0	0	0	2	0	0	0	0	1	0	0	0	0	1	0	1	1	0	0	0	0	0	0	0	0	0	1	0	0	0	2	1	0	0	0	2	0	0	1	0	0	1	0	0	1	0	0	0	0	0	1	0	0	0	0	1	1	0	0	0	0	0	0	0	0	1	0	0	0	0	0	0	0	1	0	0	0	0	0	1	0	0	0	0	0	0	0	0	0	0	1	0	1	0	1	0	0	0	0	0	0	0	0	1	0	1	0	0	1	0	0	0	0	0	0	0	0	2	0	0	0	0	0	0	0	1	0	0	0	0	0	0	0	0	0	0	0	1	0	1	0	0	0	1	0	2	0	1	0	1	0	0	0	0	0	0	0	0	0	0	0	1	1	0	0	0	0	0	0	1	0	0	0	0	0	0	0	0	0	0	0	0	0	0	0	1	0	0	0	0	0	0	0	0	2	0	0	0	0	0	0	0	0	0	0	0	0	0	0	0	0	0	0	0	0	0	3	0	0	0	0	0	2	0	0	0	0	0	0	0	0	0	0	2	0	1	1	1	0	0	0	0	1	0	1	0	0	0	0	0	0	0	0	0	0	0	0	0	0	0	0	0	0	1	0	0	0	0	0	0	0	0	0	0	0	0	0	0	0	0	0	0	0	0	0	1	0	0	0	0	0	0	0	0	0	0	0	0	0	0	0	0	0	0	0	0	0	0	0	0	0	0	0	0	0	0	0	1	1	0	1	3	0	0	0	0	0	0	0	0	0	0	0	0	0	0	0	0	2	0	0	1	2	0	0	0	0	0	0	0	0	1	0	0	0	1	1	0	0	0	0	0	0	0	0	0	0	0	0	0	0	0	0	2	0	0	0	0	0	0	0	1	0	1	0	0	1	0	1	0	1	0	0	0	0	0	0	0	0	1	2	0	0	0	0	1	0	0	0	0	0	0	0	0	0	0	0	0	0	1	0	0	0	0	0	0	0	0	0	0	0	0	0	1	0	0	0	0	0	1	1	0	1	1	0	0	0	0	0	0	0	0	1	0	2	0	0	0	0	0	0	0	0	0	0	0	0	0	0	0	0	0	0	0	0	0	1	0	1	0	0	0	1	2	0	1	0	0	0	0	0	0	0	0	0	0	0	0	0	0	0	0	1	1	0	1	0	0	0	1	0	1	0	0	0	1	1	1	0	0	0	0	0	0	0	0	0	0	0	0	1	0	0	0	0	0	0	2	0	0	0	0	0	0	0	0	0	3	0	0	0	0	0	0	0	0	0	0	0	0	1	0	1	0	0	0	0	1	0	0	0	0	0	0	0	0	2	0	1	0	0	0	0	0	0	0	0	1	1	0	0	1	0	0	0	0	0	0	1	0	0	1	1	0	0	0	0	2	0	0	0	0	0	0	0	0	0	0	0	0	0	0	1	0	0	0	0	0	0	0	0	0	1	0	1	1	1	0	2	0	0	0	0	0	0	0	0	0	0	0	0	0	0	0	0	0	0	0	0	0	0	0	0	0	0	0	0	0	0	1	0	0	0	0	0	0	0	1	1	0	0	0	0	0	0	0	0	0	1	0	0	0	0	1	0	0	0	0	0	0	0	0	0	1	0	0	1	2	0	0	0	0	1	0	0	0	0	0	0	0	0	0	0	0	0	0	0	0	0	0	1	1	0	0	1	0	0	1	0	0	0	0	0	0	0	0	0	0	0	0	0	1	0	1	0	0	0	1	0	0	0	0	0	1	1	2	0	0	1	0	1	1	0	1	0	0	0	0	0	0	0	0	0	0	0	0	0	0	0	0	1	0	1	2	0	1	0	0	0	0	1	0	0	0	0	0	1	0	0	0	0	1	0	0	0	0	0	0	0	0	0	0	0	0	0	0	0	0	0	0	1	0	0	1	0	0	0	0	0	0	0	1	2	0	0	0	0	0	0	0	0	0	0	0	0	0	1	0	0	0	0	0	0	0	0	0	0	0	0	0	0	0	0	2	0	0	0	0	1	0	1	0	0	0	0	0	0	0	2	0	0	0	0	0	0	0	2	0	0	0	0	1	1	0	0	0	1	0	0	1	0	2	0	0	0	1	0	1	0	0	0	1	1	0	0	0	0	1	0	0	0	0	0	0	0	0	0	0	0	0	0	0	0	0	0	0	0	0	0	0	0	0	0	0	0	0	0	0	1	0	0	0	0	0	0	0	0	3	0	1	0	0	0	1	0	0	0	3	0	0	0	0	1	0	0	1	0	0	0	0	0	0	0	0	0	0	0	0	0	0	0	2	0	0	0	0	0	0	0	0	0	0	0	1	0	0	0	1	0	0	0	0	0	0	0	0	0	0	0	0	0	0	0	0	0	0	0	0	0	0	0	0	0	0	0	0	0	0	0	0	0	1	0	0	0	1	0	0	0	0	0	0	0	0	0	0	0	0	0	1	0	0	0	5	0	0	1	0	0	0	0	0	0	0	0	1	0	0	0	0	0	0	2	0	0	1	0	0	1	0	0	1	1	0	0	0	0	0	0	0	0	0	0	0	0	0	0	0	0	0	0	1	0	1	0	0	0	0	0	0	0	0	0	0	0	1	0	0	1	0	0	0	0	0	1	0	0	1	0	0	0	0	0	0	0	0	0	1	0	0	1	0	0	0	0	0	0	0	0	0	0	0	0	0	0	1	0	0	0	0	0	0	0	1	0	1	0	0	0	0	0	0	0	0	0	2	0	0	0	1	0	0	0	0	0	1	1	0	0	1	0	0	0	3	0	0	0	0	1	1	0	0	0	0	0	0	0	0	0	1	0	1	0	0	0	0	0	0	0	0	0	0	0	0	0	0	0	0	1	0	0	0	0	0	0	1	0	0	0	0	0	0	0	0	0	0	0	0	0	0	0	0	0	0	0	0	0	0	0	0	0	0	1	0	0	0	0	0	0	0	0	0	0	1	0	0	0	1	0	0	0	0	0	0	0	0	1	0	0	0	0	0	0	0	0	0	0	1	0	1	0	0	1	1	0	2	1	0	0	1	0	0	0	0	1	0	0	0	0	1	0	0	0	0	0	0	0	1	4	0	0	0	2	0	0	0	0	0	0	1	0	0	0	0	0	0	0	0	0	0	0	0	0	0	1	0	0	0	1	0	0	2	1	0	0	0	1	0	0	0	0	0	0	0	0	0	0	1	0	1	0	0	1	0	0	0	0	1	0	0	0	1	0	0	0	0	0	0	0	1	2	0	0	1	0	1	0	0	0	0	0	0	1	0	0	0	0	0	0	0	0	0	0	0	0	1	0	0	0	3	0	0	0	0	0	0	0	1	1	0	0	0	0	0	0	0	0	1	0	0	0	0	0	0	0	0	0	0	0	0	0	0	1	0	0	0	0	0	0	1	0	0	0	0	0	0	0	0	0	0	0	0	0	0	0	0	0	0	0	0	0	0	0	0	0	0	0	0	0	0	0	0	0	0	0	0	0	0	1	0	0	0	0	0	1	0	0	0	0	1	1	0	0	0	0	0	0	0	0	0	0	1	2	0	0	0	0	1	0	0	1	0	0	0	0	0	0	0	0	0	0	0	0	0	0	0	0	0	0	0	0	0	1	0	0	0	0	0	0	0	0	0	0	0	0	0	1	0	1	0	0	0	1	0	0	0	0	1	0	0	0	0	0	0	0	0	0	0	0	0	0	0	0	0	0	0	0	2	1	1	0	0	0	0	2	0	0	0	0	1	1	0	0	0	0	0	0	1	0	0	0	1	0	0	0	0	0	0	0	0	0	0	0	0	0	0	0	0	1	0	0	0	0	0	0	0	1	1	0	0	0	0	0	0	0	0	0	0	0	0	1	0	1	0	1	0	1	1	0	0	0	0	1	0	0	1	0	1	0	2	0	0	0	1	0	0	0	0	1	0	0	0	1	0	0	0	0	0	0	0	1	1	1	0	3	0	1	0	1	0	0	0	0	0	0	0	2	0	0	0	1	2	0	0	0	0	0	0	0	0	0	0	0	0	1	0	0	0	0	0	2	0	0	0	0	0	0	0	2	0	0	0	0	0	0	0	1	0	0	0	1	0	0	0	1	0	0	0	0	0	0	0	0	1	0	0	0	1	0	0	0	0	0	0	0	0	0	0	0	0	1	0	0	1	0	0	0	0	0	0	0	0	0	0	0	0	0	0	0	1	0	0	1	0	0	0	0	2	0	0	0	0	0	0	0	0	0	1	0	0	1	0	0	0	0	1	0	0	0	0	0	0	2	0	0	1	0	0	0	0	0	0	0	0	0	0	0	0	0	1	6	0	0	0	1	0	0	0	0	0	0	0	2	0	0	0	0	1	0	0	0	3	0	0	0	0	0	0	2	0	1	0	0	0	1	0	1	1	0	1	0	0	0	0	0	0	0	0	0	0	0	0	0	0	0	0	0	0	1	0	0	0	0	0	0	0	0	1	0	0	0	0	0	0	0	0	0	0	0	0	0	1	0	0	0	0	2	0	0	0	1	0	0	0	0	0	0	0	2	0	0	0	0	0	0	0	4	0	0	0	0	1	0	1	0	0	0	0	0	0	0	0	0	0	0	1	0	0	0	0	0	0	0	0	1	0	0	0	0	0	0	1	0	0	0	1	0	0	0	0	0	0	0	0	1	0	0	0	0	0	0	0	4	0	0	1	0	0	0	0	0	0	0	0	0	0	0	0	1	0	0	0	1	0	2	0	0	0	0	0	0	0	1	0	0	0	1	0	0	0	0	0	0	1	0	0	0	0	0	0	0	0	0	0	0	0	0	0	0	0	0	0	0	0	0	0	0	0	0	0	1	0	0	0	0	0	0	0	0	0	0	0	0	0	0	0	0	0	0	0	0	0	0	0	0	0	0	0	0	2	0	0	0	0	0	0	0	0	0	0	0	0	0	0	0	0	0	0	1	0	0	2	0	0	0	0	2	0	0	0	1	0	0	1	0	0	0	0	0	0	0	0	0	0	0	1	0	0	1	1	0	0	0	0	0	0	0	0	0	1	0	0	0	0	0	0	0	0	0	0	0	0	0	0	0	0	1	0	0	0	0	0	0	0	0	0	0	0	0	0	0	0	1	0	0	1	0	1	0	0	0	0	0	0	0	0	0	0	0	0	1	0	0	0	0	0	0	0	0	0	0	0	0	0	1	0	0	0	0	0	0	0	0	1	0	0	0	0	0	0	0	0	0	0	0	0	1	0	0	0	0	0	0	0	0	0	0	0	1	0	1	0	0	0	0	0	0	0	0	1	0	0	0	0	0	1	0	0	0	1	0	0	0	0	0	0	0	0	1	0	1	1	0	0	0	0	0	0	0	1	0	0	0	0	0	0	0	0	0	0	0	0	0	0	0	0	0	0	0	0	0	0	2	1	0	1	0	0	0	0	0	0	0	0	0	0	0	1	0	0	0	0	1	0	0	0	0	0	0	0	0	0	1	0	0	0	0	0	0	0	0	0	0	1	0	0	0	1	0	0	0	0	0	0	0	0	0	0	0	0	0	0	0	0	0	0	0	1	1	1	1	0	0	0	0	0	0	0	0	0	1	1	0	0	0	0	0	0	1	0	0	0	0	0	2	0	0	0	1	0	0	3	0	0	0	0	0	0	0	0	0	1	0	0	0	0	0	0	0	0	1	0	0	1	0	0	0	0	0	0	0	0	0	0	0	0	0	0	0	1	0	0	0	1	0	0	0	0	0	0	0	0	0	0	0	0	0	0	0	0	0	1	0	0	0	2	1	0	0	0	0	0	0	0	0	1	0	0	0	0	0	1	0	0	0	0	0	0	0	0	0	0	0	0	0	0	0	0	0	1	0	0	0	0	1	0	0	0	0	0	0	0	0	0	0	0	0	0	1	0	0	0	0	0	0	1	1	0	0	0	0	0	1	0	0	0	0	0	0	0	1	0	0	0	1	0	0	0	0	0	0	0	0	0	0	0	0	0	0	2	0	1	0	0	0	0	0	0	0	0	0	0	0	0	0	0	0	0	0	0	0	0	0	0	1	0	0	0	0	0	0	0	0	1	0	1	0	1	0	1	0	1	0	0	0	0	0	1	0	0	0	0	0	0	0	0	0	0	3	0	0	0	1	0	0	0	1	0	0	0	0	0	0	0	1	0	0	1	1	1	0	1	0	0	0	0	0	0	0	0	0	0	0	0	1	0	0	0	0	0	0	0	0	1	2	0	1	0	0	0	1	0	0	0	0	1	0	0	0	2	0	0	0	0	0	0	1	0	0	0	0	0	0	0	0	0	2	1	0	0	2	0	0	0	0	0	0	1	0	0	0	0	0	0	0	0	0	0	1	2	0	0	0	0	0	0	0	0	0	0	0	0	0	0	0	0	0	1	0	0	1	0	0	0	0	0	0	0	0	0	0	0	0	0	0	0	0	0	0	0	0	0	0	0	0	0	0	0	0	0	0	0	0	0	0	0	1	0	0	0	0	0	0	0	0	0	0	2	0	0	0	0	1	0	0	1	0	0	0	0	0	0	0	1	1	0	0	0	0	0	0	0	0	0	0	0	0	0	0	0	0	0	0	0	0	0	0	0	1	0	0	0	0	0	0	0	0	0	0	0	0	0	0	0	0	0	0	0	0	0	0	0	0	0	1	0	0	0	0	0	0	1	0	0	0	1	0	0	0	1	0	0	0	0	0	0	0	0	0	0	0	1	0	0	0	2	0	0	0	3	0	0	0	0	0	0	0	0	0	0	0	0	1	0	0	0	0	0	0	0	0	0	0	0	0	0	2	0	0	0	0	0	0	0	0	0	0	0	1	0	0	0	0	0	1	0	0	0	0	0	0	1	0	0	0	0	0	0	0	1	0	0	0	0	0	0	0	0	0	0	0	0	0	0	1	0	0	0	0	0	1	0	0	0	0	0	0	0	0	0	0	0	0	1	0	0	0	0	1	0	1	1	0	0	0	0	0	0	0	0	0	0	0	0	0	0	0	0	0	1	0	0	0	1	0	0	0	0	0	0	0	0	0	0	1	0	0	0	0	0	0	1	0	0	0	0	0	0	0	0	0	0	1	0	0	0	0	1	0	0	0	0	0	0	0	0	0	0	0	0	0	0	0	1	0	2	0	1	0	0	0	0	0	0	0	0	0	0	0	0	1	0	0	2	0	0	0	0	0	0	0	1	0	0	1	0	0	0	2	0	1	0	0	0	0	0	0	0	0	1	0	0	0	0	0	0	0	0	1	0	0	0	0	1	0	0	0	0	0	0	0	0	0	0	0	0	0	1	0	0	0	0	0	0	0	0	0	0	0	0	0	0	0	0	0	0	0	1	0	1	0	0	0	0	0	0	0	0	0	0	0	0	1	0	0	0	0	0	0	0	0	0	0	0	0	0	0	0	0	0	0	3	0	0	0	1	0	0	0	0	1	0	0	0	0	0	0	0	1	0	0	0	0	0	0	0	0	0	0	0	0	1	0	0	0	0	0	0	0	0	0	0	0	0	0	0	0	0	0	0	0	0	0	0	0	1	0	0	0	0	0	0	0	0	1	0	0	0	1	0	0	0	0	0	0	0	0	0	0	0	0	0	0	1	4	0	0	1	0	0	1	0	0	1	0	0	0	0	0	0	2	0	0	0	0	0	0	0	0	0	0	0	0	0	0	0	0	0	0	0	0	0	2	0	1	0	0	0	0	1	0	0	0	0	0	0	0	0	0	0	0	0	0	0	1	0	0	0	0	0	0	0	2	0	0	0	0	0	0	1	0	0	0	1	1	0	0	0	0	0	1	0	0	0	0	0	0	0	1	0	1	0	0	0	1	0	0	0	0	0	0	0	1	0	0	0	1	1	0	0	0	0	0	0	0	0	0	0	0	1	1	0	0	0	0	0	0	0	1	3	0	1	0	0	0	0	0	0	0	0	0	0	0	0	0	0	0	0	0	0	0	0	0	0	0	1	0	0	0	0	0	1	0	2	0	0	0	0	0	0	0	0	0	0	0	0	0	0	0	0	0	0	1	0	0	0	0	0	0	1	0	0	0	0	0	0	0	0	0	0	1	0	0	0	0	0	0	2	0	0	0	0	0	0	0	0	0	0	0	0	0	0	0	0	0	0	0	0	0	0	1	1	0	0	0	0	0	0	0	1	0	0	0	0	0	0	0	1	0	0	0	0	0	0	1	1	0	0	0	0	0	1	0	0	1	1	0	0	1	0	0	0	1	0	0	0	0	0	0	0	0	0	0	0	0	0	0	0	0	0	1	0	0	0	2	0	0	0	0	0	0	0	0	0	0	0	1	0	0	0	1	3	0	0	0	0	0	0	0	0	0	0	0	0	0	0	0	0	1	0	0	0	1	0	0	0	0	0	0	0	0	0	0	1	0	0	0	0	0	0	0	0	0	0	0	0	0	0	0	0	0	0	0	0	0	1	0	0	0	0	0	0	0	0	0	0	0	0	0	1	1	0	0	0	0	0	0	0	0	1	0	0	0	0	0	0	0	0	0	0	0	0	0	0	0	0	0	0	0	0	0	0	0	0	0	0	0	0	0	0	0	0	0	0	1	0	0	0	0	1	0	0	0	0	0	0	0	0	0	0	3	0	0	0	0	0	0	0	0	0	1	0	0	0	0	0	0	0	0	0	0	0	0	0	0	0	0	0	0	0	0	0	1	0	0	1	0	0	0	0	0	0	1	0	0	0	0	0	0	0	0	0	0	0	0	0	0	0	0	0	0	0	0	0	1	0	0	0	0	0	0	0	0	0	0	0	1	0	0	0	0	0	0	0	0	0	0	0	0	0	0	0	0	0	0	0	0	0	0	0	0	0	0	0	0	0	1	0	0	0	1	0	0	0	0	0	0	0	0	0	0	0	0	0	0	0	0	0	0	0	0	0	0	0	0	0	0	0	0	0	0	0	0	2	2	0	0	0	0	0	0	0	0	0	0	0	1	0	0	0	0	0	0	0	0	1	0	0	0	0	3	0	0	0	0	0	0	0	0	0	0	0	0	0	0	2	1	1	0	0	0	0	0	0	0	0	0	0	0	0	0	1	2	0	1	0	3	1	0	0	0	0	0	0	0	0	0	0	0	0	0	1	0	0	0	0	1	0	0	0	0	0	0	0	0	0	0	0	0	0	0	0	1	0	0	0	1	0	0	0	0	0	1	0	0	1	0	0	1	0	0	0	1	1	0	0	0	0	0	0	0	0	0	0	0	0	0	1	0	0	0	1	0	0	0	1	0	1	0	0	1	0	0	0	0	0	0	0	0	1	0	0	0	0	0	1	0	0	0	0	0	0	0	0	0	0	0	0	0	0	0	0	0	0	0	0	0	0	0	0	1	0	0	0	0	0	0	1	1	0	0	0	0	0	0	2	0	0	0	0	2	0	1	0	0	0	0	0	2	1	1	0	0	0	0	1	0	0	0	0	0	0	0	0	1	0	0	0	0	0	0	0	0	0	0	0	1	0	1	0	0	0	0	0	0	0	1	0	0	0	0	0	0	0	0	0	0	0	0	0	1	1	0	0	0	0	0	0	0	0	1	0	1	0	0	0	0	0	0	0	0	1	0	0	0	0	1	0	0	0	0	0	1	0	1	2	0	0	0	0	0	0	0	0	0	0	1	0	0	0	0	0	0	0	0	0	0	0	1	0	0	1	0	0	0	0	0	0	0	0	0	0	0	3	0	0	1	0	0	0	0	0	0	0	0	0	0	0	0	0	0	0	0	0	0	2	0	0	0	0	0	0	0	1	0	0	0	0	1	0	0	0	0	0	0	0	0	0	0	0	0	0	0	0	0	0	0	1	0	0	1	0	0	0	0	0	0	0	0	0	2	0	0	0	0	0	0	0	0	0	0	0	0	0	0	0	0	0	0	0	0	0	0	0	1	0	0	0	0	0	0	1	0	1	0	0	0	0	0	0	0	0	1	0	0	0	0	0	0	0	0	0	0	0	0	1	0	0	0	0	0	0	0	0	1	0	0	0	0	0	0	0	0	0	1	0	2	1	0	0	0	0	0	0	0	0	0	0	0	0	3	0	0	0	0	0	0	1	1	0	0	0	0	0	0	0	0	0	0	0	0	1	0	0	0	0	0	0	0	0	0	0	0	1	1	0	0	1	1	0	0	2	0	0	0	1	0	0	0	0	0	0	0	0	0	0	0	0	1	0	0	0	0	0	0	0	0	0	0	0	0	0	0	0	0	0	0	0	0	0	0	0	0	0	0	0	0	0	0	0	0	1	0	0	0	0	0	0	0	0	0	1	0	0	0	0	0	0	0	1	0	0	1	0	0	0	0	0	0	0	0	0	0	0	0	0	0	0	1	0	0	0	0	0	0	1	1	0	0	0	0	0	0	0	0	0	0	0	0	0	0	0	0	0	0	0	0	1	0	0	0	0	1	0	0	0	1	0	0	0	0	0	0	1	0	0	1	1	0	0	0	0	0	0	0	0	0	0	0	0	1	0	0	0	0	0	0	1	1	0	0	1	0	0	0	1	0	0	0	2	0	1	2	0	0	0	0	0	0	0	0	0	0	0	0	0	0	0	0	0	0	0	0	0	0	0	0	0	1	0	1	0	0	0	0	0	0	0	0	0	0	0	1	0	0	0	0	0	0	0	0	0	0	0	0	0	0	0	0	0	0	0	0	0	0	0	0	0	0	0	1	0	0	0	0	0	0	0	0	0	0	0	2	0	0	0	1	0	0	0	0	0	0	0	0	0	0	0	0	0	0	0	0	0	0	0	0	1	0	0	0	0	0	0	0	0	0	2	0	0	0	0	1	1	0	0	0	0	0	0	0	1	0	0	0	0	0	1	0	0	0	0	0	0	0	0	1	0	0	0	0	0	0	0	0	0	0	0	0	0	0	0	0	0	0	0	0	0	0	1	0	0	0	1	0	0	0	0	0	0	0	0	0	0	0	0	0	0	0	0	0	0	0	0	0	0	0	0	0	0	0	0	0	0	0	0	0	0	1	0	0	0	1	1	0	1	0	0	0	0	0	0	0	0	0	0	0	0	0	0	0	0	0	0	0	0	1	0	0	0	0	0	0	0	0	0	0	0	0	0	0	0	1	0	1	0	0	0	4	0	0	0	0	1	0	1	0	0	0	0	1	0	1	0	0	0	0	0	0	0	0	0	0	0	0	1	0	0	0	0	0	0	0	0	0	0	1	0	0	0	0	0	0	0	0	0	0	2	1	0	0	0	0	0	0	0	0	0	0	1	0	0	0	0	0	0	0	0	0	1	0	0	0	0	0	1	0	0	1	0	0	1	0	0	1	0	0	0	1	0	0	0	0	0	0	0	0	1	0	0	0	0	0	0	0	1	0	0	0	0	0	0	0	0	0	1	0	0	1	0	0	0	0	0	0	0	0	0	0	0	0	0	0	0	0	0	2	0	0	0	0	0	0	0	0	0	0	0	0	0	0	0	0	0	0	0	0	1	0	0	0	0	3	0	0	0	0	0	0	0	0	0	0	1	0	0	1	0	0	0	0	0	0	0	1	0	0	0	0	0	0	1	0	0	0	0	0	0	0	1	1	0	0	0	0	0	1	0	0	0	1	0	0	0	0	1	0	0	0	1	0	0	0	0	0	0	1	0	1	0	0	0	0	1	0	0	0	0	0	0	0	0	0	0	1	0	0	0	0	0	0	0	0	1	1	1	0	0	0	0	0	0	0	0	0	0	0	0	0	1	0	0	0	0	1	0	0	0	0	0	0	0	0	1	0	0	0	0	0	0	0	0	0	0	1	0	1	0	0	0	0	0	0	0	0	0	0	0	0	0	1	0	0	1	0	0	0	0	0	0	0	1	0	0	0	0	0	0	0	0	0	0	0	0	0	1	0	1	0	0	0	0	0	0	0	0	0	0	0	0	0	0	0	0	0	0	0	1	0	0	0	0	0	0	0	0	0	0	1	0	0	0	0	0	0	0	0	1	0	0	0	0	0	0	0	0	0	0	0	0	0	0	0	0	0	0	0	0	0	0	0	0	0	0	0	0	0	1	0	0	0	1	0	1	2	0	0	0	1	0	0	1	1	0	1	0	0	0	0	0	0	0	0	0	0	0	0	0	0	0	0	0	0	0	0	0	0	0	0	0	0	0	1	1	0	0	0	0	0	1	0	0	0	0	0	0	0	0	0	0	0	0	1	4	0	0	0	0	2	0	0	0	0	0	0	1	0	0	0	0	1	2	0	0	0	0	0	0	0	0	0	0	0	0	0	1	0	0	0	0	0	1	0	0	0	0	0	0	0	0	0	0	1	0	0	0	0	0	1	0	0	0	1	0	0	0	1	0	0	0	1	0	0	0	0	0	0	0	0	0	1	0	0	0	0	0	0	1	0	0	0	0	0	0	0	0	0	0	0	0	0	1	0	0	0	0	0	0	0	0	0	0	0	0	0	0	0	0	0	0	0	1	0	0	0	0	0	0	0	0	0	0	0	0	0	0	0	0	0	0	0	0	0	0	0	0	0	0	0	0	0	0	0	0	0	0	0	0	0	0	0	0	0	0	0	1	0	0	0	1	0	1	0	0	0	0	0	0	0	0	0	0	0	0	0	0	0	0	0	0	0	0	0	0	0	0	0	0	0	0	1	0	0	0	0	0	0	0	0	0	0	0	1	0	0	0	0	0	0	0	0	0	0	0	0	0	0	0	0	0	1	0	2	0	0	0	0	0	0	1	0	0	2	0	1	0	0	0	0	0	0	0	1	0	0	0	0	0	1	0	0	0	0	0	1	0	0	0	0	0	0	0	0	1	0	0	0	0	0	1	0	0	0	0	1	0	0	0	0	0	0	0	0	0	0	0	0	0	0	0	1	0	0	0	0	0	0	0	0	0	1	0	1	0	0	0	1	0	0	0	0	0	1	0	0	0	0	0	0	0	0	0	0	0	0	0	0	0	0	0	0	0	0	1	0	0	0	0	0	0	0	1	0	0	0	0	0	0	0	0	0	0	0	0	0	0	0	0	0	0	0	0	1	0	0	0	0	0	0	0	0	0	0	0	0	0	0	0	0	0	0	0	0	0	0	0	0	0	0	0	0	0	0	0	0	0	0	1	0	0	0	1	0	0	0	0	0	0	0	0	0	0	0	0	0	0	0	0	0	0	0	0	0	0	0	0	0	0	0	0	0	0	0	0	0	0	0	0	0	0	0	0	0	0	0	0	0	0	0	0	0	1	0	0	0	0	0	0	0	0	0	0	0	0	0	0	0	0	0	0	0	0	0	0	0	0	0	0	0	0	0	0	0	1	0	0	0	0	0	0	0	0	0	2	0	0	0	0	0	1	0	0	0	0	1	0	0	0	0	0	0	0	0	0	0	0	0	0	0	0	0	0	0	0	0	0	0	0	0	0	0	0	0	0	0	0	0	0	0	0	0	0	0	0	1	0	0	0	0	0	0	0	0	0	0	0	0	0	0	0	0	0	0	1	0	0	0	0	0	0	0	0	1	0	0	0	0	0	0	0	0	0	0	0	1	0	0	0	0	0	0	0	0	0	0	0	0	1	0	0	0	0	0	0	0	1	0	0	0	0	0	0	0	0	0	0	0	0	0	0	0	0	0	0	1	0	0	0	0	0	0	0	1	0	0	0	0	0	0	0	0	0	0	0	0	0	0	0	0	0	0	0	0	0	0	0	0	0	0	0	0	0	0	0	0	1	0	0	0	0	0	0	0	0	0	0	0	0	0	0	0	0	0	0	0	1	0	0	1	0	0	0	1	0	0	0	0	0	0	0	0	0	1	0	0	0	0	0	0	0	0	0	0	0	0	0	0	0	0	0	1	0	0	0	0	0	0	0	0	0	0	0	0	0	0	0	0	0	0	0	0	0	0	0	0	0	0	0	0	0	0	0	0	0	0	0	0	0	0	0	0	0	0	0	0	0	0	0	0	0	0	1	0	0	0	0	0	0	0	0	0	0	0	0	0	0	0	0	0	0	1	0	0	0	0	0	0	0	0	0	0	0	0	0	0	0	1	0	0	0	0	0	0	0	0	0	0	0	1	0	0	0	0	0	0	0	0	1	0	0	2	0	0	0	1	0	0	0	0	0	0	0	0	0	0	1	0	0	0	0	0	0	0	0	0	0	0	0	0	0	0	0	0	0	0	0	0	0	0	0	0	0	0	0	0	0	0	0	0	0	0	0	0	0	0	0	0	0	0	0	0	0	0	0	0	0	0	0	0	0	0	0	0	0	0	0	0	0	0	0	0	0	0	0	0	0	0	0	1	0	0	0	0	0	0	0	0	0	0	0	0	0	0	0	0	0	0	0	0	0	0	0	0	0	0	0	0	0	0	0	0	0	0	0	0	0	0	0	0	0	0	1	0	0	0	0	0	0	0	0	0	0	0	0	0	0	0	0	0	0	0	0	0	0	0	0	0	0	0	0	0	0	0	0	0	0	1	0	0	0	0	2	0	0	0	0	0	0	0	0	0	0	0	0	0	0	0	1	0	0	0	0	0	0	0	0	0	0	0	0	0	0	0	0	0	1	0	0	0	1	0	0	0	0	0	0	0	0	0	0	0	0	0	0	0	0	0	0	0	0	0	0	0	0	0	0	0	0	0	0	0	0	0	0	0	0	0	0	0	0	0	0	0	0	0	0	0	0	0	0	0	0	0	0	1	0	0	0	0	0	0	0	0	0	0	0	0	0	0	0	0	0	0	0	0	1	0	0	0	0	0	0	0	0	0	0	0	0	0	0	3	0	0	0	0	0	0	0	0	0	0	0	0	1	0	0	0	0	0	0	0	0	0	0	1	0	0	0	0	0	0	0	0	0	0	0	0	0	0	0	0	0	0	0	0	0	1	0	0	0	0	0	0	0	0	0	0	0	0	0	0	0	0	0	0	0	0	0	0	1	0	0	0	0	0	0	0	0	0	0	0	0	0	0	0	0	0	0	0	0	0	0	0	0	0	0	0	0	0	0	0	0	0	0	0	0	0	0	0	0	0	1	0	0	0	0	0	0	0	0	0	0	0	0	0	0	0	0	0	1	0	0	0	0	0	0	0	0	0	0	0	0	0	0	0	0	0	0	0	0	0	0	0	0	0	0	0	0	0	0	0	0	0	1	0	0	0	0	0	0	0	0	0	0	0	0	0	0	0	0	0	0	0	0	0	0	0	0	0	0	0	0	0	0	0	0	0	0	0	0	0	0	0	0	0	0	0	0	0	0	0	0	0	0	0	0	0	0	0	0	0	0	0	0	0	0	0	0	0	1	0	0	0	0	0	0	0	0	0	0	0	0	0	1	0	0	0	0	0	0	0	0	0	0	0	0	0	0	0	0	0	0	0	0	0	0	0	0	0	0	0	0	0	0	0	0	1	0	0	0	0	0	0	0	0	0	0	0	0	0	0	0	0	0	0	0	0	0	0	0	0	0	0	0	0	0	0	0	0	0	1	0	0	0	0	0	0	0	0	0	0	0	0	0	0	0	0	0	0	0	0	0	0	0	0	0	1	0	0	0	0	0	0	0	0	0	0	0	0	0	0	1	0	0	0	0	0	0	0	0	0	0	0	0	0	0	0	0	0	0	0	0	0	0	0	0	0	0	0	0	1	0	0	0	0	0	0	0	0	0	0	0	0	0	0	0	0	0	0	0	0	0	0	0	0	0	0	0	0	0	0	0	0	1	0	0	0	0	0	0	0	0	0	0	0	0	0	0	0	0	0	0	0	0	0	0	0	0	1	0	0	0	0	0	0	0	0	1	0	0	0	0	0	0	0	0	0	0	0	0	0	0	0	0	0	0	0	0	0	0	0	0	0	1	0	0	0	1	0	0	0	0	0	0	0	1	0	0	0	0	1	0	0	0	0	1	0	0	0	0	0	0	0	0	0	0	0	0	1	0	0	0	0	0	0	0	0	0	0	0	0	0	0	0	0	0	0	0	0	0	0	0	0	0	0	0	0	0	0	0	0	0	0	0	0	0	0	0	0	0	0	0	0	0	0	0	0	0	0	0	0	0	0	1	0	0	0	0	0	0	0	1	0	0	0	0	0	0	0	1	0	0	0	0	0	0	0	0	0	0	0	0	0	0	0	0	0	0	0	0	0	0	0	0	0	0	0	0	0	0	0	0	0	0	0	0	0	0	0	0	0	0	0	0	1	0	0	0	0	0	0	0	0	0	0	0	0	0	0	0	0	1	0	0	0	0	0	0	0	0	0	0	0	0	0	1	0	0	0	0	0	0	0	0	0	0	1	0	0	0	0	0	0	0	0	0	0	0	0	0	0	0	0	0	0	0	0	0	0	0	0	0	0	0	0	0	0	0	0	0	0	0	0	0	0	0	0	0	0	0	0	0	0	0	0	0	0	0	0	0	0	0	0	0	0	0	0	0	0	0	0	0	0	0	0	0	0	0	0	0	0	0	0	0	0	0	0	0	0	0	0	0	0	0	0	0	0	0	0	0	0	0	0	0	0	0	0	0	0	0	0	0	0	0	0	0	0	0	0	0	0	0	0	0	0	0	0	0	0	0	0	0	0	0	0	0	0	0	0	0	0	0	0	0	0	0	0	0	0	0	0	0	0	0	0	0	0	0	0	0	1	0	0	0	0	0	0	0	0	0	0	0	0	0	0	0	0	0	0	0	0	0	0	0	0	0	0	0	0	0	0	0	1	0	0	0	1	0	0	0	0	0	0	0	0	0	0	0	0	0	0	0	0	0	0	0	0	0	0	0	0	0	0	0	0	0	0	0	0	1	0	0	0	0	0	0	0	0	0	0	0	1	0	0	0	1	0	0	0	0	0	0	0	0	0	0	0	0	0	0	0	0	0	0	0	0	0	0	0	1	1	0	0	0	0	0	0	0	0	0	0	0	0	0	0	0	0	0	0	0	0	0	0	0	0	0	0	0	0	0	0	0	0	0	0	0	0	0	0	0	0	0	0	0	0	0	0	0	0	0	1	0	0	0	0	0	0	0	0	0	0	0	0	0	0	0	0	0	0	0	0	1	0	0	0	0	0	0	0	0	0	0	0	0	0	0	0	0	0	0	1	0	0	0	0	0	0	0	0	0	0	0	0	0	0	0	0	0	0	0	0	0	0	1	0	0	0	0	0	0	0	1	0	0	0	0	0	0	0	0	0	0	0	1	0	0	0	0	0	1	0	0	0	0	0	0	0	0	0	0	0	0	1	0	0	0	0	0	0	0	0	0	0	0	0	0	0	0	0	0	0	0	0	0	0	0	0	0	0	0	0	0	0	0	0	0	1	0	0	0	0	0	0	0	0	0	0	0	0	0	0	0	0	0	0	0	0	0	0	0	0	0	0	1	0	0	0	0	0	0	0	0	0	0	0	0	0	0	0	0	0	0	0	0	0	0	0	0	0	0	0	0	0	0	0	0	0	0	0	2	0	0	0	0	0	0	0	0	0	0	0	0	0	1	0	0	0	0	1	0	0	0	0	1	0	0	0	0	0	0	0	0	0	0	0	0	0	0	0	0	0	1	0	0	0	0	0	0	0	0	0	0	0	0	0	0	0	0	0	0	0	0	0	0	0	0	0	0	0	0	0	0	0	0	0	0	0	0	0	0	0	0	0	0	0	0	0	0	0	0	0	0	0	0	0	0	0	0	0	0	0	0	0	0	0	0	0	0	0	1	0	0	0	0	0	0	1	0	0	1	0	0	0	1	0	0	0	0	0	0	0	0	1	0	0	0	0	0	0	0	1	0	0	0	0	0	0	0	0	0	0	0	0	0	0	0	0	0	0	0	0	0	0	1	0	0	0	0	0	0	0	0	0	0	0	0	0	0	0	0	0	0	0	0	0	0	0	0	0	0	0	0	0	0	0	0	0	0	0	0	0	0	0	0	0	0	0	0	0	0	0	0	1	0	0	0	0	0	0	0	0	1	0	0	0	0	0	0	0	0	0	0	0	0	0	0	0	0	0	0	0	0	0	0	1	0	0	0	0	0	0	0	0	0	0	0	0	2	0	0	1	0	0	0	0	0	0	0	0	0	1	0	0	0	0	0	0	0	0	0	0	0	0	0	0	0	0	0	0	0	0	0	0	0	0	0	0	1	0	2	0	0	0	0	0	0	0	1	0	0	0	0	0	0	0	0	0	0	0	2	0	0	0	0	1	0	0	0	0	0	0	0	0	0	1	0	0	0	0	0	0	0	0	0	0	0	0	0	0	0	0	0	0	0	0	0	0	0	0	0	0	0	0	0	0	0	0	0	0	1	0	0	0	0	0	0	0	0	0	0	0	0	0	0	0	0	0	0	0	0	0	0	0	0	0	0	0	0	0	0	0	0	0	0	0	0	0	0	0	0	0	0	0	0	0	0	0	0	0	0	0	0	0	0	0	0	0	0	0	0	1	0	0	0	0	0	0	0	0	0	0	0	0	0	0	0	1	0	0	0	0	0	0	0	0	0	0	0	0	0	0	0	0	0	0	1	0	0	0	0	0	0	0	0	0	0	0	0	0	0	0	1	0	0	0	0	0	0	0	0	0	0	0	0	0	0	0	0	1	0	0	0	0	0	0	0	0	0	0	0	1	2	0	0	0	0	0	0	0	0	0	0	0	0	0	0	0	0	0	0	0	0	0	1	0	0	0	0	0	0	0	0	0	0	1	0	0	0	0	0	0	0	0	0	0	0	0	0	0	0	0	0	0	0	0	0	0	0	0	1	0	0	0	0	0	0	0	0	0	1	0	0	0	0	0	0	0	0	0	0	0	0	0	0	0	0	1	0	0	0	0	0	0	0	0	0	0	0	0	0	0	0	0	0	0	0	0	0	0	0	0	0	0	0	0	0	0	1	0	0	0	0	0	0	0	0	0	0	0	0	0	0	0	0	0	0	0	0	0	0	0	0	0	0	0	0	0	0	0	0	0	0	0	0	1	0	0	0	0	0	0	0	0	0	0	0	1	0	0	0	0	0	0	0	0	0	0	0	0	0	0	0	0	0	0	0	1	0	1	0	0	0	0	0	0	0	0	0	0	0	0	0	0	0	0	0	0	0	0	0	0	0	0	0	1	0	0	0	0	0	0	0	1	1	0	0	0	0	0	0	0	0	0	0	1	0	0	0	0	1	0	0	0	0	0	0	0	0	0	2	0	0	0	0	0	0	0	0	0	0	0	0	0	0	0	0	0	0	0	1	0	0	0	0	0	0	0	0	1	0	0	0	0	0	0	0	0	0	1	0	0	0	0	0	0	0	0	0	0	0	0	0	0	0	0	0	0	0	0	0	0	0	0	0	0	0	0	0	0	0	0	0	0	0	0	0	0	0	0	0	0	0	1	0	0	0	0	0	0	0	0	0	0	0	0	0	0	1	2	0	0	0	0	0	0	0	0	0	0	0	0	0	0	0	1	0	1	0	0	0	0	0	0	0	0	0	0	0	0	0	0	0	0	0	0	0	0	0	0	0	0	0	0	1	1	0	0	0	1	0	0	0	0	0	0	0	0	0	0	0	0	0	0	0	0	0	1	0	0	0	0	0	0	0	0	1	0	0	0	0	0	0	0	1	0	0	0	0	0	0	0	0	0	0	0	0	0	0	0	0	0	0	0	0	0	0	0	0	1	0	0	0	0	0	0	0	1	0	0	0	0	0	0	0	0	0	0	0	0	0	0	0	0	0	0	0	0	0	0	0	0	1	0	0	0	0	0	0	0	0	0	0	0	0	0	0	0	0	0	1	0	0	0	0	0	1	0	0	0	0	0	0	0	0	0	0	0	0	0	0	0	0	0	0	0	0	0	0	0	0	0	0	0	0	0	0	0	0	0	0	0	1	0	0	0	0	0	0	0	0	0	0	0	0	0	0	0	0	0	0	0	0	0	0	0	0	0	0	0	1	0	0	1	0	0	0	2	0	0	0	0	0	0	0	0	1	0	0	0	0	0	0	0	0	0	0	0	0	0	0	0	0	0	0	0	0	0	0	0	0	0	0	0	0	0	0	0	0	0	0	0	0	0	0	2	0	0	0	0	0	0	0	0	0	0	0	0	0	0	0	0	0	0	0	0	0	0	0	0	0	0	0	0	0	0	0	0	0	0	0	0	0	0	0	0	0	0	0	0	0	0	0	0	0	0	0	0	0	0	0	0	0	0	0	0	0	0	0	0	0	0	1	0	0	0	0	0	0	0	0	0	0	0	0	0	0	0	0	1	0	0	1	0	0	0	0	0	0	0	0	0	0	0	0	0	0	0	0	0	0	0	0	0	0	0	0	0	0	0	0	0	0	0	0	0	0	0	0	0	0	0	0	0	0	1	0	0	0	0	0	1	0	0	0	0	1	0	0	0	0	0	0	0	0	0	0	0	0	1	1	0	0	0	0	0	0	0	0	0	0	0	0	0	0	1	0	0	0	0	0	0	0	0	0	0	0	0	0	0	0	0	0	0	0	0	0	0	0	0	0	0	0	0	0	1	0	0	0	0	0	0	0	0	0	0	0	0	0	0	0	1	0	0	0	0	0	1	0	0	0	0	0	0	0	0	0	0	0	0	0	0	0	0	0	0	1	0	0	0	0	0	0	0	0	0	0	0	0	0	0	0	0	0	0	0	0	0	0	0	0	0	0	0	0	0	0	0	0	0	0	0	0	0	0	0	0	0	0	0	0	0	0	0	1	0	0	0	0	0	0	0	0	0	0	0	0	0	0	0	0	0	0	0	0	0	0	0	0	0	0	0	0	0	0	0	0	0	0	0	0	0	0	0	0	0	0	0	0	0	0	0	1	0	0	0	0	0	0	0	0	0	0	1	0	0	0	0	0	0	0	0	0	0	0	0	0	0	0	0	1	0	0	0	0	0	0	0	0	0	0	0	0	1	0	0	0	0	0	0	0	0	0	0	0	0	0	0	0	0	0	0	0	0	0	0	0	0	0	0	0	0	0	0	2	0	0	0	0	0	0	0	0	0	0	0	0	0	1	0	0	0	0	0	0	1	0	0	0	0	0	0	0	0	0	1	0	0	0	0	0	0	0	0	0	0	0	0	0	0	0	0	0	0	0	0	0	0	0	0	0	0	0	0	0	0	0	0	0	0	0	0	0	0	0	0	0	0	0	0	0	0	0	0	0	1	0	0	0	0	0	0	0	1	0	0	0	0	0	0	0	0	0	0	0	0	0	0	0	0	0	0	0	0	0	0	0	0	0	0	0	0	0	0	0	0	0	0	0	0	0	1	0	0	0	0	0	0	0	0	1	0	0	0	0	0	0	0	0	0	0	0	0	0	0	1	0	0	0	0	0	0	0	0	0	0	0	0	0	0	0	0	0	0	0	0	0	0	0	0	0	0	0	0	0	0	0	0	0	1	0	0	0	0	0	0	0	0	0	0	0	0	0	0	0	0	1	0	0	0	0	0	0	0	0	0	0	0	0	0	0	0	0	0	0	0	0	0	0	0	0	0	0	0	0	0	0	0	0	2	0	0	0	0	0	2	0	0	0	0	0	0	0	1	0	0	0	0	0	0	0	0	0	0	0	0	0	0	0	1	0	0	0	0	0	0	0	0	0	0	0	0	0	1	0	0	2	0	0	0	0	0	1	0	0	0	0	0	0	0	0	0	0	0	0	0	0	1	0	0	1	0	0	0	0	0	0	0	0	0	0	0	0	0	0	0	0	0	0	0	0	0	0	0	0	0	0	0	0	0	1	0	0	0	0	0	0	0	0	0	0	0	0	0	0	0	0	0	0	1	0	0	0	0	0	0	0	0	0	0	0	0	0	0	1	0	0	0	0	0	0	0	0	0	0	0	0	0	0	0	0	0	0	0	0	0	0	0	0	0	0	0	0	0	0	0	0	0	0	0	0	0	1	0	0	0	0	0	0	0	0	0	0	0	0	0	0	1	0	0	0	0	0	0	0	0	0	0	0	0	0	0	0	0	0	0	0	0	0	0	0	1	0	0	0	0	0	0	0	0	0	0	0	0	0	0	0	0	0	0	0	0	0	0	1	0	0	0	0	0	0	0	0	0	0	0	1	0	0	0	0	0	0	0	0	0	0	0	0	0	0	0	0	0	0	0	0	0	0	0	0	0	0	0	0	0	0	0	0	0	0	0	0	0	0	0	0	0	0	0	0	0	0	1	0	0	0	1	0	0	0	1	0	0	0	1	0	0	0	0	0	0	0	0	0	0	0	0	0	0	0	0	0	0	0	0	2	0	0	0	0	0	0	0	0	0	0	0	0	0	0	0	0	0	0	0	0	2	0	0	0	0	0	0	0	0	0	0	1	0	0	0	0	0	0	0	0	0	0	0	0	0	0	0	0	2	0	0	0	0	1	2	1	0	0	0	0	0	0	0	0	0	0	0	0	0	0	0	0	0	0	0	0	1	0	1	0	0	0	0	0	0	0	0	0	0	0	0	1	0	0	0	0	0	0	0	0	0	0	0	0	0	0	0	0	0	0	0	0	0	0	0	0	0	0	0	0	0	0	0	0	0	0	0	0	0	0	0	0	1	0	0	1	0	1	0	0	0	0	1	0	1	0	0	0	0	0	0	0	0	0	0	0	0	0	0	0	0	0	0	0	0	0	0	0	0	0	0	0	0	0	0	0	0	0	0	0	1	1	0	0	0	0	0	0	0	0	0	0	0	0	0	0	0	0	0	0	0	0	0	1	0	0	0	0	0	0	0	0	0	0	0	0	0	0	0	0	0	0	0	0	0	1	0	0	0	0	0	0	0	0	1	0	1	0	0	0	0	0	0	0	0	0	0	0	0	0	0	0	0	0	0	0	0	0	0	0	0	0	0	0	0	0	0	0	0	0	0	0	0	0	0	0	0	0	0	1	0	0	0	0	4	0	0	0	0	0	0	0	0	0	0	0	0	0	0	1	0	0	0	0	0	0	0	0	0	0	0	0	0	0	0	0	0	0	0	0	0	0	0	0	0	0	0	0	0	0	0	0	0	0	0	0	1	0	0	0	0	0	0	0	0	0	0	0	0	0	0	0	0	0	0	0	0	0	0	0	0	0	0	0
N0.HOG0000423	13	7	13	11	12	7	12	8	7	11	4	3	12	9	15	13	12	10	11	3	7	7	6	15	2	7	5	5	3	1	6	7	7	11	10	2	9	29	7	5	5	9	5	3	14	5	23	9	13	8	3	6	13	12	9	3	5	6	11	22	7	7	18	13	5	6	2	3	13	19	20	17	14	6	11	6	10	10	15	5	4	13	11	3	10	14	15	9	4	21	1	10	13	16	9	9	2	10	12	12	6	5	14	5	10	14	7	5	2	4	7	4	5	10	7	4	12	12	9	11	4	10	12	9	10	14	5	11	5	3	4	8	3	10	10	2	3	0	9	6	11	10	8	4	4	3	4	6	3	6	12	6	5	4	14	14	10	10	10	13	7	3	8	15	16	4	4	5	14	11	15	4	4	16	5	7	1	11	3	6	6	16	6	11	1	5	4	11	4	8	6	7	7	10	17	1	8	11	26	17	10	13	7	11	6	6	9	14	13	0	17	12	4	4	3	16	1	15	11	2	14	11	10	7	2	4	10	9	9	12	10	3	25	3	2	8	6	6	14	9	9	4	4	2	6	4	8	7	7	7	5	7	15	13	12	14	23	6	11	9	5	10	11	19	9	6	5	10	7	5	5	9	11	4	3	13	8	4	10	7	2	13	2	4	3	20	3	4	7	8	8	11	6	9	16	9	3	5	8	9	3	14	10	6	7	11	2	12	3	4	7	13	6	6	11	10	9	4	5	0	6	4	5	4	3	10	4	8	4	8	12	10	12	9	7	6	11	9	7	6	10	7	9	9	12	5	11	5	4	13	2	8	5	15	6	11	8	0	15	5	2	5	10	9	7	7	4	2	8	8	2	1	12	9	4	2	2	2	7	10	7	6	9	7	9	0	6	5	2	9	2	3	7	18	9	12	2	13	11	6	11	16	4	4	10	0	13	4	18	6	4	4	4	12	7	10	1	2	3	2	10	13	1	8	15	21	1	5	3	8	9	2	3	12	11	10	18	8	4	12	4	12	10	6	18	8	9	7	6	8	4	13	4	10	6	11	2	17	12	7	10	3	10	6	8	8	4	15	7	8	11	10	8	7	10	9	6	8	1	8	10	2	2	10	4	13	3	12	6	15	8	16	4	8	8	11	8	14	10	12	9	7	9	6	12	2	8	3	12	4	12	12	6	5	3	9	1	11	2	7	3	19	3	6	7	1	4	2	18	7	2	26	2	5	4	10	9	19	11	4	6	11	6	2	10	3	10	8	14	17	7	7	5	6	5	5	5	8	3	5	4	3	6	10	4	7	2	5	8	9	13	7	4	17	3	7	3	7	7	6	5	9	3	17	15	3	8	8	10	6	5	6	6	17	6	11	6	6	8	20	5	21	7	6	2	8	7	9	6	8	5	10	6	8	5	13	12	12	2	25	13	14	10	1	19	5	2	4	5	16	12	13	3	19	6	12	8	11	5	4	8	5	12	1	7	3	4	6	11	3	8	18	8	10	14	5	7	5	5	12	12	6	8	4	6	12	11	5	7	3	7	3	8	15	6	5	8	5	6	4	5	8	5	2	2	10	8	5	6	8	5	18	0	7	2	16	5	4	4	11	3	11	2	5	9	7	8	13	8	5	7	3	11	3	12	5	12	6	6	8	17	8	5	3	10	4	2	2	10	4	13	0	6	3	5	15	6	0	11	9	16	4	3	12	2	14	5	8	6	10	2	13	8	21	6	4	2	3	5	12	16	12	6	7	7	1	7	3	10	6	2	4	1	6	8	8	7	4	6	12	9	1	3	6	2	5	10	10	12	4	14	3	6	1	2	3	2	6	2	1	2	5	6	7	6	4	8	1	10	6	4	5	2	6	5	11	9	14	4	1	5	4	15	11	6	3	15	5	6	12	4	4	3	5	13	4	11	7	4	12	8	5	2	6	2	6	2	8	2	8	5	12	2	7	4	1	0	0	17	1	13	6	4	3	4	12	6	11	6	8	3	3	8	11	11	8	6	6	8	13	4	6	6	12	9	2	5	7	8	11	5	8	10	8	2	16	10	5	4	7	14	6	9	6	5	8	6	8	4	4	13	5	2	4	12	4	10	6	11	10	3	15	3	11	4	23	9	8	7	16	12	4	5	1	23	4	5	6	12	22	1	1	5	3	8	3	7	6	8	3	7	9	2	5	7	4	2	5	3	7	10	3	2	8	5	5	6	3	14	11	17	10	11	12	8	14	2	9	3	7	9	2	8	11	11	14	8	15	4	6	5	2	12	5	10	8	6	10	7	7	11	6	13	6	5	3	6	1	8	21	5	12	9	7	3	3	11	9	6	7	10	3	7	5	12	6	5	9	11	10	11	11	18	9	6	12	11	4	5	3	12	10	16	5	3	10	6	3	11	6	8	5	7	14	10	7	3	11	6	3	9	10	14	11	11	11	6	10	10	4	0	5	11	11	8	4	5	6	13	13	13	2	9	10	4	8	5	6	12	2	15	9	10	10	4	8	13	9	5	5	6	5	14	4	11	4	15	2	12	12	18	18	6	7	8	2	5	11	1	8	6	7	6	1	7	3	11	16	8	4	4	3	14	10	3	0	11	2	3	2	5	5	6	13	10	4	4	13	8	16	11	2	6	12	4	16	3	0	7	3	5	6	4	5	3	6	10	1	15	13	13	9	6	2	9	3	3	20	8	7	6	5	10	15	10	6	7	6	6	7	1	10	1	17	6	11	3	10	6	6	9	0	10	6	7	12	9	11	5	8	17	9	15	9	6	7	4	5	5	11	6	17	2	12	8	10	3	4	8	6	11	7	9	4	3	5	5	11	18	4	5	4	11	3	1	4	7	9	4	0	5	5	7	10	9	4	8	2	7	11	0	13	3	9	3	7	20	9	1	9	7	9	10	9	9	7	8	10	11	11	4	6	11	12	1	12	4	5	5	8	10	8	4	7	8	7	19	7	13	4	1	6	6	9	5	2	9	7	10	11	2	15	11	4	6	9	2	7	10	3	24	2	7	3	4	4	14	3	15	2	20	4	13	2	8	3	4	4	8	7	13	8	16	13	12	7	14	2	9	4	7	4	9	9	5	10	5	11	10	8	5	9	6	1	5	4	5	12	8	5	7	7	11	10	4	16	25	1	8	10	11	1	8	1	6	7	5	12	7	6	4	6	5	1	1	7	11	6	10	23	5	6	1	12	22	6	10	5	9	10	4	3	6	7	2	17	6	5	7	10	13	5	6	2	7	14	0	9	5	11	5	7	10	10	2	8	9	3	5	15	3	15	5	6	6	8	2	5	11	8	3	9	6	4	7	6	2	14	4	13	12	4	5	5	9	5	11	3	9	1	10	6	5	3	6	12	4	5	7	6	1	12	5	3	6	3	3	22	12	2	0	11	5	9	3	5	21	4	7	3	7	0	10	1	1	12	10	4	7	0	13	6	16	11	10	7	4	11	3	6	5	6	8	5	9	0	8	6	4	6	3	8	8	4	2	10	20	0	5	1	12	2	8	0	14	0	11	7	13	2	12	7	8	5	11	4	11	6	7	5	16	8	6	3	14	7	8	6	3	11	5	2	9	13	10	13	3	28	12	10	13	8	5	3	5	2	6	3	2	2	7	12	17	9	9	5	16	3	9	4	5	5	3	8	10	4	8	3	5	7	5	2	12	1	9	5	5	6	2	3	11	5	8	4	17	7	2	1	1	7	9	8	15	9	8	4	6	4	5	3	4	4	8	13	5	6	3	6	12	2	5	10	10	6	13	6	6	8	16	4	10	17	2	8	14	11	5	0	8	7	5	7	6	0	3	8	2	23	3	7	5	9	18	8	8	11	5	9	0	1	8	10	10	1	10	7	3	7	18	4	7	3	9	2	13	9	11	16	9	6	9	3	10	11	12	7	4	5	5	9	7	6	8	3	1	13	10	4	5	11	2	7	3	8	5	7	8	10	18	6	6	8	8	3	3	3	8	8	7	9	6	12	16	10	2	6	6	15	15	5	3	9	4	9	14	14	5	12	13	16	5	6	7	2	10	5	13	3	5	2	8	6	20	9	12	3	8	4	9	17	8	3	4	20	9	6	5	8	5	13	6	9	3	9	8	8	2	9	11	4	0	11	8	4	7	2	19	8	6	4	7	6	6	1	7	4	7	8	13	8	16	3	6	3	14	4	9	6	5	4	8	20	13	3	6	6	6	8	10	1	5	5	2	7	12	1	4	14	6	10	13	0	17	4	10	6	11	16	7	7	5	14	14	10	2	9	2	16	4	10	11	1	21	8	12	0	9	5	12	10	8	13	10	7	4	10	2	6	7	8	4	7	7	12	11	12	10	7	11	5	6	6	7	9	15	5	10	7	14	7	9	7	9	2	6	11	4	8	10	3	10	5	8	6	14	20	8	2	5	7	18	4	9	4	9	3	6	3	12	18	8	4	5	4	4	10	15	7	11	2	19	1	6	6	14	4	6	20	9	11	6	15	5	7	27	7	11	10	5	11	2	6	10	6	2	6	15	6	7	2	9	0	5	5	6	6	11	7	1	6	7	5	6	8	3	5	7	1	6	7	11	5	4	7	5	7	5	8	6	13	13	13	0	5	12	9	6	8	7	8	7	9	6	0	15	4	8	5	10	3	3	6	11	5	14	4	18	14	8	12	24	2	10	3	11	3	18	6	7	5	3	8	2	12	11	7	4	12	5	8	13	0	8	15	6	11	5	2	11	6	9	7	10	8	8	9	4	12	8	6	9	12	10	3	4	10	17	6	2	12	1	10	1	6	4	12	10	9	3	13	7	4	3	7	6	5	4	8	10	4	7	5	8	6	10	11	5	1	13	5	4	12	7	8	13	18	8	9	4	6	3	17	6	2	1	1	12	5	6	3	10	9	10	6	6	4	5	8	7	8	4	6	5	3	6	11	7	6	6	13	4	6	4	12	9	10	13	6	22	6	2	11	9	17	5	4	7	10	7	9	1	8	5	6	11	11	12	11	9	7	4	1	5	3	15	11	21	8	17	4	2	5	8	2	6	11	10	6	15	14	13	9	5	2	11	3	8	6	14	0	6	12	10	16	7	23	2	5	4	3	5	9	6	11	0	9	10	4	8	7	12	2	7	1	4	3	6	3	13	2	10	8	3	4	6	9	3	5	0	14	7	3	1	3	18	5	3	9	7	3	3	15	9	1	11	16	1	3	7	8	4	4	4	6	1	9	8	2	16	4	6	2	11	0	7	6	9	0	1	13	5	6	0	4	7	10	1	9	5	9	12	11	3	4	4	6	7	6	9	9	8	8	1	5	5	3	4	1	2	2	7	4	8	7	10	3	10	15	12	0	3	7	7	5	11	14	12	2	10	14	4	7	8	7	7	9	0	6	13	7	7	10	9	5	4	8	5	9	7	5	5	3	7	5	6	5	5	6	7	10	4	11	4	10	1	12	2	2	11	13	10	0	10	7	12	1	2	5	6	11	14	4	0	8	4	2	7	0	10	12	10	2	6	2	15	4	2	8	10	2	3	7	7	10	5	7	11	14	5	4	10	5	3	8	14	3	16	6	3	6	8	5	11	1	7	9	3	11	2	9	11	12	6	6	7	4	7	8	3	5	2	0	3	6	17	2	5	5	9	3	2	3	10	2	5	8	5	9	3	8	3	10	8	4	8	2	3	7	1	7	12	11	6	6	5	1	26	2	10	3	2	5	0	7	2	3	4	6	11	7	2	3	12	3	3	11	13	12	8	8	1	4	6	10	2	4	1	6	4	11	4	4	6	5	8	2	0	10	2	11	12	6	1	7	6	8	10	7	4	9	13	5	10	14	6	5	8	7	1	11	4	9	13	14	2	12	12	5	2	7	10	2	12	9	4	4	1	9	3	11	1	11	10	2	10	3	3	9	0	7	6	7	3	10	1	8	3	8	5	7	5	1	4	3	3	0	3	4	2	9	6	18	10	5	1	4	6	4	3	6	3	13	5	7	6	3	8	4	9	5	9	3	8	3	7	3	5	11	9	13	12	4	9	10	7	4	5	14	2	2	0	2	8	1	9	3	9	15	12	5	5	6	7	1	4	13	2	8	2	7	2	13	1	1	2	12	2	12	11	3	3	10	5	3	1	9	1	2	7	4	10	6	13	1	9	3	5	6	2	3	14	2	6	5	5	1	0	5	5	4	1	4	4	3	4	0	5	8	7	5	8	1	3	12	14	4	10	4	9	9	3	6	5	5	6	11	6	3	6	5	6	9	5	6	2	5	0	9	3	8	0	6	12	2	9	4	7	11	20	4	6	0	8	3	10	3	6	4	3	6	10	1	8	9	5	7	11	2	13	3	7	5	13	1	5	6	2	3	6	1	9	11	6	4	6	5	13	6	7	2	4	0	11	11	0	7	5	1	8	2	7	3	0	2	4	8	2	7	5	5	1	5	4	14	11	7	5	13	0	7	5	5	11	10	5	6	3	5	3	11	3	12	8	6	3	1	3	4	11	4	4	5	1	3	2	8	2	4	2	2	2	7	5	4	9	3	5	3	3	7	8	0	7	7	11	2	3	3	2	3	4	4	5	10	7	11	4	5	2	8	2	17	0	1	8	6	5	5	0	3	8	6	1	22	7	0	1	7	7	11	3	0	5	9	1	3	5	8	2	3	9	3	4	3	2	4	2	5	5	4	2	3	2	7	11	11	3	12	3	0	6	7	4	5	3	10	3	4	8	4	12	1	0	7	1	8	4	5	1	3	1	15	2	1	4	12	7	4	5	4	4	14	3	11	5	5	6	11	8	6	0	5	4	3	4	11	4	1	5	11	4	15	2	18	13	3	1	9	2	3	8	14	6	1	9	6	5	5	10	7	2	6	4	13	0	3	2	10	15	3	4	14	3	9	7	4	4	10	5	7	6	9	6	16	9	7	9	6	5	10	8	11	4	7	2	12	9	16	7	5	5	7	2	4	5	5	7	5	11	6	2	11	6	8	10	14	3	9	10	8	5	2	9	4	8	10	12	4	10	4	8	3	9	8	1	19	4	8	12	8	9	3	5	10	7	3	10	13	3	3	9	4	5	8	2	7	6	3	12	16	8	9	6	8	4	1	10	19	8	3	15	6	5	9	10	10	11	11	9	11	6	5	10	2	2	11	6	0	3	3	3	6	13	8	10	7	11	4	6	12	17	3	2	9	10	8	4	2	6	7	7	10	5	7	1	7	1	1	16	11	11	5	10	3	15	1	11	5	9	5	6	7	6	7	10	9	2	12	9	9	8	9	5	13	5	3	15	5	9	4	3	10	4	19	10	7	3	10	3	6	14	14	12	6	2	10	11	14	7	9	10	7	11	10	4	3	5	8	40	8	10	16	1	8	1	7	3	14	6	2	6	10	17	12	10	7	3	10	4	2	9	11	10	8	18	11	13	9	2	10	5	4	11	3	17	11	6	8	7	4	5	11	4	11	14	9	4	11	10	7	12	4	5	8	3	10	8	10	1	10	9	2	8	5	10	10	6	7	5	11	10	4	10	9	3	3	6	5	9	2	3	6	5	6	14	5	12	4	8	9	15	3	11	11	4	7	1	13	12	5	6	12	4	14	11	7	0	1	5	12	6	7	6	5	6	15	2	4	7	5	3	9	9	8	6	2	13	3	4	9	11	2	7	5	13	7	10	8	7	2	6	4	6	16	6	5	22	8	8	5	5	10	4	1	9	9	2	6	12	5	5	9	6	9	3	8	4	15	4	18	4	1	3	17	5	7	7	6	12	10	8	5	3	11	5	7	10	4	11	5	10	9	6	5	1	6	7	3	11	9	4	9	3	7	9	7	1	8	4	15	13	4	8	6	12	9	6	9	18	6	24	7	8	2	11	9	7	13	17	3	4	2	4	7	2	1	9	3	19	1	11	5	18	3	4	12	6	3	3	13	6	6	8	3	7	6	1	5	7	2	9	11	7	12	8	11	20	14	0	15	12	9	1	8	11	8	7	8	4	9	7	8	10	12	5	2	3	7	7	7	7	4	14	13	4	17	11	9	12	3	15	9	1	14	2	4	7	8	6	3	2	7	11	4	12	0	21	1	8	3	6	8	6	7	8	9	10	14	2	3	10	6	7	7	11	4	5	15	9	4	5	8	20	18	3	10	2	14	8	6	2	5	7	4	10	9	6	3	4	2	11	2	12	5	2	7	6	8	8	8	9	9	3	10	19	7	0	4	1	3	19	6	6	4	15	6	3	6	4	3	10	4	6	8	14	2	6	6	1	15	7	8	7	10	13	16	10	3	5	10	8	2	4	17	5	8	4	2	4	8	11	7	15	10	9	7	2	3	9	16	18	4	4	9	20	4	5	17	4	9	8	7	8	2	13	14	4	14	19	15	3	11	1	14	15	4	10	5	6	12	5	4	5	7	3	4	0	12	9	6	4	2	8	8	2	8	7	12	8	11	6	5	18	9	6	7	10	10	9	3	6	6	7	3	5	14	6	11	11	2	3	1	7	3	8	4	13	13	15	3	10	9	9	15	3	8	7	2	7	12	6	6	11	7	6	6	10	2	4	11	4	6	3	5	9	14	6	8	8	4	6	10	5	10	1	12	16	13	3	8	7	13	3	11	10	9	5	7	5	7	9	4	12	6	8	9	5	13	5	10	5	10	13	6	5	11	4	11	5	10	5	13	4	10	13	10	6	12	3	5	10	13	7	3	5	11	3	12	10	3	9	5	6	1	12	2	7	9	6	12	7	6	8	9	18	10	7	10	13	8	7	21	7	6	5	5	1	14	3	6	9	12	9	8	16	6	13	9	4	4	11	20	12	11	7	5	8	1	8	5	13	7	5	6	6	4	12	8	18	1	4	7	2	12	3	2	16	10	4	10	9	6	3	2	3	9	7	2	11	9	9	9	16	2	8	7	5	5	3	1	4	2	3	8	12	5	15	9	7	4	11	9	5	14	8	7	7	10	7	17	2	13	2	12	5	19	9	11	9	10	6	8	3	8	17	6	6	8	11	17	0	1	8	2	9	9	6	4	3	11	1	4	2	4	3	21	5	8	13	14	4	25	13	10	17	1	11	8	0	8	4	3	11	2	7	18	11	10	8	12	3	9	11	9	14	6	11	1	4	11	5	3	5	19	9	8	10	18	14	7	8	5	13	6	22	6	4	12	9	5	11	10	9	8	17	0	4	3	4	13	5	8	14	9	9	5	11	2	10	7	12	3	1	8	4	4	4	14	9	5	2	11	4	9	9	12	10	9	11	19	1	6	10	8	10	8	12	8	4	15	12	3	5	10	12	5	0	6	8	11	5	8	9	7	5	13	11	6	8	3	0	7	3	3	6	10	15	6	8	2	2	4	9	10	0	21	24	6	3	2	4	4	5	7	7	8	11	18	7	4	8	4	18	4	5	6	3	15	6	7	5	10	3	10	2	4	18	4	7	3	2	8	10	8	9	0	14	14	4	12	1	6	4	3	10	3	7	8	8	3	15	6	15	13	5	1	3	1	8	9	5	1	5	3	9	7	14	7	17	5	21	8	8	12	13	3	5	9	10	10	11	7	6	15	1	5	4	6	22	5	2	8	12	2	2	6	3	1	4	10	18	10	12	6	1	4	4	5	7	4	7	6	1	10	11	5	13	8	7	7	12	17	5	5	12	6	10	8	4	8	13	10	7	7	10	8	14	5	8	17	17	10	1	5	6	14	13	8	11	7	19	8	20	3	7	6	4	13	8	4	4	3	10	15	15	15	8	10	8	8	8	4	3	14	13	14	7	5	8	3	6	16	4	9	5	22	9	11	6	5	24	34	8	2	9	6	7	16	15	9	6	13	9	14	18	20	7	3	5	14	10	2	12	4	9	4	11	16	3	7	15	17	9	6	4	21	6	10	10	18	5	21	4	35	2	14	5	8	9	8	2	19	6	1	2	11	13	6	2	11	7	5	6	9	17	14	8	7	8	4	17	7	4	9	8	11	14	20	11	10	8	18	2	1	5	8	2	8	15	20	21	5	6	8	4	8	18	3	14	9	10	13	17	21	14	10	0	10	2	19	8	3	15	8	3	2	6	7	8	22	18	5	5	13	11	8	6	10	7	14	8	9	9	4	8	5	7	4	17	8	13	14	15	5	3	9	6	14	4	11	9	1	9	13	9	9	5	10	3	9	11	9	7	6	9	4	14	1	12	28	12	8	7	11	0	12	8	8	6	14	8	16	7	10	5	2	14	11	12	7	3	0	4	13	3	13	5	3	9	4	8	16	9	9	15	16	16	5	14	8	7	0	9	8	3	7	11	7	7	15	11	2	18	5	12	20	6	4	7	7	17	22	5	10	1	14	14	6	12	9	9	9	14	8	6	3	8	9	7	6	22	1	20	10	1	4	10	4	6	11	13	11	9	4	10	10	2	2	7	5	7	4	5	13	6	6	0	15	1	10	2	5	12	5	4	0	12	7	2	4	14	15	7	7	3	21	1	7	8	14	11	3	11	18	18	3	9	0	7	5	8	1	7	3	11	6	6	10	4	7	5	10	9	6	10	10	7	15	8	8	12	10	5	11	9	12	1	1	18	0	8	4	8	4	9	1	4	12	4	10	8	12	13	11	16	7	3	16	14	7	7	6	6	10	4	7	6	8	5	8	5	1	7	5	11	0	7	3	5	3	9	10	2	15	12	8	11	8	8	8	6	4	15	4	11	9	5	12	14	5	5	4	11	7	21	11	16	4	9	9	4	10	12	2	10	7	4	8	12	9	8	5	5	7	4	7	13	3	3	11	12	7	2	10	3	23	3	11	3	10	20	2	21	14	6	7	6	10	9	4	6	0	16	11	21	7	4	5	2	10	2	4	3	6	3	1	4	1	12	8	7	11	4	7	4	9	20	3	3	4	6	5	8	2	5	4	13	24	8	4	17	16	7	15	15	2	12	24	18	8	12	3	7	6	13	5	4	12	2	14	11	3	6	2	17	7	4	10	9	3	12	12	10	13	10	9	17	7	12	6	10	4	19	16	7	14	0	9	11	6	6	6	21	10	4	4	5	7	7	15	30	15	13	8	9	10	2	4	1	5	7	8	4	6	6	9	5	4	5	6	3	7	8	1	5	3	7	3	8	16	10	0	3	4	2	8	7	9	11	3	5	2	1	7	23	6	14	16	17	4	11	9	3	7	21	5	10	12	10	7	8	7	8	5	6	14	8	6	4	5	7	4	7	7	8	7	6	15	8	3	18	13	7	16	8	3	10	6	16	6	15	12	13	7	4	1	11	3	8	13	9	15	11	11	4	4	7	6	11	28	5	8	8	2	8	5	6	2	8	8	11	8	7	7	5	3	13	3	9	16	11	1	3	5	7	6	6	3	4	4	10	3	5	11	5	9	5	10	3	9	4	6	6	8	5	18	12	15	10	7	4	9	10	7	4	4	4	6	4	11	14	3	9	10	4	7	10	4	11	11	11	9	3	4	5	7	6	10	16	9	13	6	14	3	14	5	9	15	6	14	19	16	4	0	6	5	16	12	6	1	2	23	3	10	9	10	5	5	11	11	10	4	5	13	8	5	9	4	13	12	13	8	8	9	10	4	13	11	16	5	11	16	6	20	6	6	6	14	2	14	6	4	6	6	4	17	11	15	5	14	9	2	11	4	3	3	10	6	7	9	16	9	14	9	4	8	4	8	10	12	23	4	14	2	6	4	5	22	7	9	0	23	6	6	11	6	6	14	4	3	10	10	12	11	14	10	5	14	18	7	34	2	4	2	9	13	5	2	3	10	9	9	3	10	8	10	7	10	12	3	12	8	6	8	8	7	11	12	1	21	7	2	10	1	10	17	9	9	10	8	7	19	5	5	12	1	2	6	8	9	8	29	11	5	6	7	14	3	7	21	7	7	3	14	1	14	8	3	6	5	6	8	3	4	5	6	8	5	3	5	2	6	4	5	2	16	6	10	4	4	8	7	1	3	6	12	8	7	19	10	4	8	9	5	7	7	10	7	6	8	4	7	3	9	10	6	8	5	0	7	9	6	5	7	4	5	5	13	2	3	2	14	7	1	16	12	22	4	5	9	11	2	7	5	7	5	10	9	4	3	11	12	10	8	7	7	6	3	12	9	10	6	3	3	8	3	8	15	5	1	6	7	21	8	7	7	4	11	10	10	2	14	5	12	6	3	7	12	5	4	19	12	8	4	11	5	6	7	12	10	11	0	9	6	8	4	15	14	3	2	8	11	7	3	4	10	11	4	3	13	12	12	10	3	6	4	8	12	11	3	5	17	1	8	9	3	11	7	12	3	10	12	16	8	7	4	2	6	11	4	14	3	6	0	6	4	9	7	7	6	11	1	7	6	18	6	12	2	8	5	15	14	12	9	12	5	7	4	10	4	10	1	14	4	4	8	8	5	7	8	4	7	2	1	3	4	13	8	12	8	12	6	1	0	6	5	10	2	7	9	5	9	6	1	14	7	4	6	2	8	6	7	1	6	3	11	11	5	3	5	7	10	5	10	9	18	7	4	6	3	14	8	1	9	2	6	4	3	6	6	2	2	4	1	1	10	9	3	5	4	0	4	14	15	8	6	5	22	5	3	13	11	3	7	7	11	13	6	4	7	4	12	15	7	1	10	12	10	7	9	6	3	8	11	4	13	6	29	12	20	21	6	23	12	3	10	8	4	11	6	6	6	3	4	4	2	12	4	25	8	13	6	6	15	3	11	9	10	8	13	8	6	7	3	14	4	8	12	18	11	6	8	8	26	2	12	9	7	8	19	12	17	12	2	8	12	10	3	7	8	4	5	6	4	5	12	4	17	4	3	4	23	6	0	7	5	8	13	9	5	13	4	3	11	11	8	21	5	10	5	8	7	12	7	7	4	9	3	3	4	17	4	7	5	10	1	11	7	7	17	9	6	2	6	9	2	6	12	9	4	10	4	3	0	6	8	2	5	2	4	3	4	7	16	9	7	1	7	13	0	6	7	6	13	4	5	2	11	12	10	8	12	4	14	6	11	7	10	1	3	1	2	11	11	2	9	3	5	5	8	9	3	6	10	5	5	1	2	10	8	4	2	13	2	18	3	10	13	5	0	12	2	7	11	1	8	12	15	3	11	3	3	14	8	8	4	4	5	5	17	4	3	3	11	1	7	6	5	9	5	3	12	5	12	4	5	2	5	7	9	0	6	9	8	3	1	5	7	8	10	3	7	5	7	4	5	7	3	11	0	2	2	8	3	9	13	14	2	5	3	7	13	8	11	10	4	2	0	9	2	14	10	13	11	8	2	5	9	6	18	2	6	3	5	4	1	6	7	33	9	5	14	10	3	3	4	2	3	9	1	6	5	8	3	9	11	1	8	6	10	9	4	3	9	3	9	3	10	8	0	10	1	1	0	2	3	11	5	6	11	4	2	3	8	0	2	4	5	7	16	6	6	1	1	4	2	3	5	4	8	3	6	11	4	9	3	12	5	10	6	2	8	1	8	0	7	14	2	6	2	4	4	4	6	7	2	5	7	6	3	8	12	4	7	11	4	3	5	4	8	3	8	6	9	3	3	9	20	4	5	8	4	12	21	5	3	2	7	6	5	2	4	8	7	9	11	6	12	7	20	3	2	9	9	1	5	4	15	16	22	4	9	6	9	6	5	12	6	8	4	9	7	8	2	2	5	0	19	5	5	9	5	3	6	6	3	16	10	9	7	7	8	11	4	4	7	12	2	3	5	3	4	12	6	11	6	8	8	0	9	18	4	5	4	8	1	6	9	9	11	4	7	6	9	1	10	5	4	2	8	6	6	4	13	5	13	13	10	3	11	5	8	3	3	4	7	7	8	12	6	11	10	7	7	15	7	3	12	5	7	15	3	10	9	6	6	5	4	0	7	13	4	10	2	9	6	16	4	7	5	2	5	7	9	10	14	1	8	8	6	5	24	6	2	3	9	19	8	5	4	5	10	7	8	6	16	6	2	13	15	10	17	14	2	5	4	4	15	9	13	11	3	3	8	3	8	17	9	1	7	1	5	2	4	11	4	5	4	7	3	10	5	7	15	0	6	5	16	2	4	9	10	10	19	2	5	3	7	8	11	7	5	7	3	2	6	8	4	9	7	6	12	10	4	8	4	10	5	4	5	5	9	11	3	10	8	18	10	8	13	4	2	25	12	7	4	12	4	10	7	6	4	12	2	4	10	9	14	1	3	4	9	15	8	6	8	11	0	0	7	6	8	2	5	6	2	7	14	14	5	5	5	9	5	8	6	8	20	11	13	1	6	6	5	11	0	6	28	10	7	17	6	7	2	5	8	4	5	8	15	7	27	12	5	0	5	7	8	0	10	2	3	8	2	12	5	3	20	10	3	5	3	15	11	1	2	17	14	11	7	2	14	5	10	16	11	9	5	17	7	1	9	12	7	10	7	13	3	2	11	11	11	5	9	7	4	8	8	7	4	5	8	9	6	13	8	3	10	3	5	9	9	4	13	8	8	0	3	15	0	5	15	5	20	7	10	4	7	4	11	17	5	10	3	13	15	20	7	9	7	6	18	5	6	6	5	4	1	11	5	6	11	9	11	7	1	12	11	18	7	19	3	9	11	7	10	4	1	17	4	24	4	5	9	3	10	13	6	15	4	11	3	7	2	9	5	2	5	8	5	7	7	9	3	7	14	2	37	9	18	8	3	3	17	8	8	5	3	3	24	12	11	10	16	16	9	14	24	1	12	7	6	8	3	3	8	10	18	8	16	7	13	6	13	8	6	5	12	19	6	13	10	7	27	0	2	9	4	6	6	35	14	3	1	18	5	7	16	14	8	10	7	3	9	7	4	0	3	2	5	7	5	8	7	7	14	5	3	7	8	6	7	9	5	3	14	17	9	10	4	18	5	10	9	4	11	0	12	9	8	14	3	4	4	11	12	9	17	4	20	12	20	6	8	15	5	12	7	13	11	9	10	13	4	7	7	5	5	9	6	19	12	8	7	4	8	5	18	8	19	3	10	1	9	5	9	3	10	2	11	9	3	2	16	2	4	2	6	2	11	5	2	11	11	7	9	7	3	9	3	2	3	17	5	4	2	6	7	3	11	8	10	7	10	7	12	9	5	12	5	9	15	2	8	2	7	1	9	9	3	6	8	0	5	15	1	5	4	15	5	25	12	7	13	7	6	0	9	9	13	3	5	8	4	3	8	9	18	8	15	3	16	7	8	1	11	6	19	5	13	3	6	2	11	6	7	13	1	8	3	5	4	9	5	10	2	8	8	5	3	8	9	14	1	13	6	4	8	17	1	11	1	5	6	5	6	12	9	5	11	17	6	4	5	4	21	1	9	12	10	1	13	4	6	8	11	7	9	15	9	2	4	15	5	5	12	14	10	2	6	6	7	7	3	8	6	9	2	14	1	7	11	1	13	3	3	11	9	11	3	17	11	6	0	8	2	14	4	20	10	11	5	4	12	11	11	9	5	13	1	3	5	15	11	1	13	7	11	3	8	11	9	7	8	6	10	11	9	7	7	7	6	1	9	1	2	8	14	5	9	9	11	3	8	5	5	11	5	1	4	0	12	6	6	4	10	5	22	13	15	6	16	7	6	9	0	1	11	7	5	5	10	6	9	4	5	5	5	5	7	3	11	10	19	9	6	10	2	0	8	2	7	9	10	8	21	7	1	6	4	2	9	12	13	2	4	1	4	7	2	8	4	8	6	4	9	16	7	8	6	6	4	14	17	11	8	18	2	7	4	4	4	10	2	12	16	3	3	5	4	2	16	2	14	7	9	15	5	13	6	3	1	11	6	4	11	9	19	10	8	29	2	8	2	13	8	7	1	5	8	2	3	4	19	5	2	25	5	8	5	9	7	1	9	3	7	3	3	2	10	6	11	13	3	8	7	2	15	6	4	8	4	11	4	6	8	5	3	8	10	15	10	4	4	3	9	4	3	4	0	4	10	11	5	7	18	2	1	8	16	6	9	7	8	21	6	12	17	14	3	13	6	9	12	17	19	4	5	12	1	8	1	3	12	9	5	4	16	8	5	2	4	20	5	10	10	3	1	5	7	4	11	3	3	4	9	11	7	2	9	18	8	10	8	11	8	5	5	9	7	13	10	2	16	3	8	25	5	9	3	3	11	7	3	7	2	5	14	2	4	18	5	10	11	1	2	6	1	5	9	2	8	13	2	10	9	3	4	7	2	2	7	13	3	19	6	13	12	12	10	5	12	6	8	8	7	0	13	8	2	10	1	9	7	7	8	2	2	8	5	9	1	4	8	5	16	3	10	4	5	6	8	7	5	11	1	4	11	5	11	11	11	7	11	20	10	4	7	6	4	11	14	7	9	3	11	6	10	7	10	15	8	10	4	17	5	10	3	2	9	3	9	2	7	11	12	7	6	8	6	13	16	17	2	3	5	5	12	6	3	13	11	11	7	12	11	5	13	4	6	1	11	4	8	11	7	7	20	2	1	9	10	6	26	18	18	4	4	1	13	16	8	2	10	1	18	11	5	11	16	22	12	11	7	5	1	7	6	14	11	8	2	22	12	6	5	11	5	8	17	10	6	22	8	8	4	6	1	6	15	6	9	15	22	9	5	3	7	2	11	5	17	4	9	11	14	9	7	11	10	10	11	13	13	3	7	11	2	7	10	9	3	10	25	1	9	2	10	6	7	11	24	2	4	16	7	8	2	6	5	7	15	6	25	12	5	13	11	5	8	5	7	25	7	7	11	7	17	13	11	13	6	14	13	16	7	4	4	8	7	1	16	7	5	20	3	11	9	14	3	4	18	8	8	6	11	10	3	8	3	1	9	7	7	10	4	6	19	1	18	2	4	1	12	8	4	17	8	9	6	5	17	9	13	8	16	7	4	6	4	28	2	6	5	3	7	3	17	4	9	10	9	13	9	6	16	2	3	6	16	4	19	6	11	5	1	16	7	9	9	8	9	13	5	2	3	9	9	1	5	3	7	12	7	4	10	7	7	1	14	3	12	9	8	10	5	6	7	2	1	6	13	5	8	7	3	6	3	13	13	3	9	3	7	4	11	11	26	2	9	6	10	9	11	17	4	1	3	6	3	13	0	7	5	2	8	3	12	8	8	2	12	5	10	0	13	4	11	1	5	3	10	8	2	12	13	11	5	7	8	6	8	12	10	7	4	8	14	3	3	6	5	13	12	5	8	6	8	10	6	22	4	7	3	9	6	13	0	6	13	3	8	5	4	8	7	8	4	9	3	3	5	12	1	12	9	1	2	7	6	3	3	9	2	6	12	3	12	5	7	7	2	3	5	29	8	7	13	8	19	3	8	12	12	18	1	11	6	17	15	2	4	11	14	3	7	23	11	9	7	3	2	8	8	13	12	11	11	16	6	4	5	3	6	9	1	4	11	7	14	7	2	6	9	10	1	4	8	2	6	4	8	6	5	8	8	3	6	6	32	3	1	6	9	9	7	0	5	4	4	4	4	1	4	26	10	21	5	6	2	1	4	3	17	13	5	6	8	2	3	2	9	8	9	6	5	12	4	9	8	13	9	14	6	6	16	9	7	14	7	11	6	3	7	6	11	14	3	6	8	7	7	12	4	4	8	10	12	11	4	8	22	0	5	8	12	27	4	9	5	9	10	16	6	9	6	6	7	13	12	6	14	7	6	3	15	8	18	5	6	11	6	5	10	15	7	9	5	15	6	13	9	15	10	7	12	11	10	13	4	7	7	16	10	21	12	7	8	6	1	7	4	17	10	10	8	4	3	12	6	10	14	17	11	7	7	12	13	12	17	11	12	14	12	4	9	13	26	13	4	4	8	9	4	9	7	3	3	2	16	4	5	9	6	4	13	11	5	6	5	7	1	13	11	4	8	18	10	5	7	12	10	8	11	9	5	12	4	6	20	14	13	10	7	7	9	4	7	10	13	18	16	11	5	3	13	5	13	9	7	8	9	7	15	4	11	5	16	15	5	11	9	14	14	14	7	3	7	8	12	5	13	13	6	8	8	2	4	0	6	8	10	12	7	5	12	11	2	4	4	10	0	15	13	7	8	5	5	7	9	12	5	8	14	6	16	8	5	7	3	13	15	6	15	14	5	3	7	4	5	8	3	7	1	5	5	8	4	9	2	5	1	7	9	17	5	11	1	5	4	20	7	8	6	15	8	8	8	8	13	3	4	5	4	1	6	6	0	2	6	8	4	1	5	14	2	7	11	6	7	4	4	16	3	6	7	7	3	3	10	10	4	3	8	14	1	13	8	3	8	15	19	5	15	8	11	2	13	4	12	3	3	4	5	1	7	13	1	9	7	13	2	3	8	10	10	6	4	9	3	14	6	6	5	7	6	9	16	1	5	8	6	12	10	4	14	9	9	10	10	6	10	1	5	25	5	5	7	4	7	13	4	1	6	2	4	10	5	4	2	33	6	7	5	4	3	7	5	11	5	7	13	6	5	4	11	10	7	6	2	5	9	5	2	9	0	7	12	2	3	1	7	2	6	5	9	16	6	22	5	5	1	7	9	2	8	8	1	4	1	21	4	4	6	6	9	6	11	5	6	6	6	17	9	5	10	3	9	7	19	6	10	6	4	2	5	8	5	2	13	9	4	14	13	2	4	9	7	5	5	7	6	1	2	17	3	12	0	4	5	5	12	2	8	16	1	5	14	3	6	9	9	11	11	5	17	6	6	0	4	5	5	9	3	12	12	1	17	14	6	4	0	4	0	5	3	2	9	6	3	4	8	10	10	4	13	4	12	12	4	10	3	8	2	7	7	6	3	5	13	4	3	8	13	11	26	2	2	6	4	7	4	7	8	2	16	9	5	2	22	17	4	8	9	15	7	3	7	7	20	8	9	13	8	11	8	9	6	7	10	5	2	4	9	14	7	2	6	4	15	12	23	18	2	11	10	7	5	5	5	21	3	8	15	9	12	7	4	8	6	20	3	3	18	2	5	4	5	4	5	4	16	1	1	12	28	3	0	6	4	3	10	3	4	2	15	4	8	5	5	10	4	7	7	5	12	14	8	7	10	13	26	4	12	12	6	7	8	9	7	9	9	8	5	10	9	11	4	7	11	4	8	3	4	4	8	15	1	2	4	0	7	15	8	4	7	6	9	3	18	11	11	12	3	13	3	6	9	2	5	5	1	14	2	1	11	3	7	6	5	9	9	4	2	9	7	11	9	7	5	12	2	7	5	19	6	7	9	2	7	4	18	6	13	13	14	5	3	7	6	12	10	6	8	2	13	4	5	4	4	8	7	9	8	8	9	2	3	4	5	12	6	9	12	14	8	14	5	13	4	0	3	5	4	10	8	7	14	21	3	8	7	14	14	6	11	6	1	13	2	4	5	14	4	12	2	4	16	18	9	9	3	10	9	13	6	8	19	7	18	2	5	3	2	7	5	12	5	2	5	14	10	8	3	1	3	1	9	7	8	16	11	6	6	16	5	8	6	7	12	7	3	7	13	3	17	3	3	16	1	7	12	11	7	6	5	19	3	9	11	26	11	7	7	7	2	13	5	9	5	7	8	4	3	7	5	7	4	12	3	9	8	5	5	9	4	5	9	12	1	5	7	8	5	7	6	34	4	4	13	4	9	2	21	10	12	1	3	6	10	9	5	18	0	7	8	1	4	8	10	5	4	9	4	11	13	10	9	12	23	9	4	4	7	19	4	13	2	7	9	9	7	5	14	6	7	7	3	7	4	13	8	16	10	3	12	1	5	4	10	10	17	4	10	2	15	5	6	4	17	5	10	13	6	3	6	4	5	0	9	6	3	5	15	13	19	3	0	18	10	9	4	1	7	15	7	5	9	19	6	5	7	5	1	3	14	1	1	4	16	13	5	4	4	5	3	5	2	6	1	3	5	10	11	16	11	1	3	5	11	3	17	3	11	7	0	13	9	2	5	16	12	9	5	5	8	0	0	1	6	6	6	0	8	5	5	0	10	4	8	9	7	4	4	8	8	3	5	3	3	7	1	7	8	15	3	3	2	4	4	3	3	14	7	2	7	6	0	1	0	6	1	7	21	7	9	4	2	2	9	1	4	9	10	3	3	6	8	6	8	4	3	8	2	4	2	12	0	8	8	9	15	9	7	4	6	7	12	18	3	12	10	24	12	14	14	3	13	9	7	3	6	10	6	5	3	19	7	14	9	4	18	1	7	9	1	12	11	3	23	3	5	5	6	7	6	2	0	10	4	14	14	16	3	8	11	18	7	5	30	13	14	4	0	12	4	7	15	4	9	6	8	9	5	1	13	16	2	2	3	11	7	7	3	11	4	4	13	2	2	13	4	16	13	12	18	11	2	4	12	5	9	12	8	21	8	3	13	1	4	2	2	4	10	11	1	14	4	5	6	14	4	9	10	8	5	5	5	9	5	13	4	7	5	11	0	5	7	3	6	2	1	10	7	18	1	5	6	6	1	1	7	23	15	12	4	9	3	0	1	6	5	5	5	2	1	3	11	21	9	1	4	8	8	3	2	6	3	9	7	2	14	4	11	10	11	21	8	5	15	3	2	13	6	12	11	5	6	2	4	6	9	5	10	5	11	7	9	3	14	24	4	11	13	2	0	8	1	0	4	13	3	8	3	2	19	3	16	5	2	3	11	8	4	5	8	1	1	14	1	1	2	5	9	2	5	10	6	11	4	3	12	7	7	16	5	2	13	3	5	10	7	5	7	4	4	5	2	8	11	7	13	2	7	1	14	9	8	19	22	3	3	3	2	3	6	5	0	1	0	7	8	4	13	16	6	0	11	10	12	3	1	9	0	4	5	5	3	2	6	0	4	5	4	21	17	8	15	13	5	11	0	4	3	2	11	2	2	6	8	1	3	4	6	2	5	5	2	12	3	1	6	1	4	6	6	4	2	2	7	7	5	0	4	2	3	4	5	3	6	0	2	1	4	12	5	1	4	5	2	1	5	4	11	4	5	1	1	6	1	2	5	1	0	0	2	0	1	1	7	2	1	0	0	1	10	3	1	9	6	8	0	3	3	3	1	3	2	3	3	3	1	1	4	3	2	2	2	6	3	6	0	1	3	4	0	6	6	2	0	4	3	1	3	4	4	2	5	4	1	2	1	2	1	1	4	3	5	4	6	1	2	0	2	0	1	4	3	2	6	0	4	3	4	1	5	1	5	7	4	5	3	2	3	2	3	5	11	2	1	4	0	3	3	3	0	1	8	6	2	7	4	4	1	1	2	0	10	3	6	3	1	3	2	4	0	2	5	8	2	7	1	7	7	6	5	5	0	2	5	3	1	12	4	2	3	2	2	6	1	3	3	1	0	1	3	3	3	4	2	2	3	3	2	1	4	4	2	6	1	4	3	3	1	5	1	2	3	1	9	1	3	1	1	1	1	4	0	0	12	1	7	2	1	5	6	7	7	1	2	3	0	5	5	5	2	1	3	3	1	1	5	2	2	2	3	0	1	3	1	2	5	3	5	6	3	0	2	10	5	2	5	3	9	10	3	3	2	2	4	2	2	6	2	7	2	0	2	3	11	2	1	5	2	1	1	4	5	2	2	4	2	7	5	0	2	1	2	2	1	1	6	3	1	6	1	2	2	3	4	2	2	3	6	4	5	4	6	3	4	5	8	2	3	3	3	2	0	3	3	3	5	5	0	4	3	2	3	1	1	1	5	7	3	1	1	1	2	5	2	4	2	1	2	3	2	3	4	5	2	2	1	1	2	1	5	1	1	6	0	4	2	4	3	2	4	3	3	4	5	1	4	1	5	1	1	0	0	1	2	0	11	1	4	0	4	2	2	1	4	2	0	4	8	4	3	2	1	6	2	1	5	2	2	2	11	2	3	2	0	6	0	0	0	4	0	2	2	8	1	12	3	2	1	3	3	2	4	2	1	5	3	0	0	3	1	5	3	2	4	4	0	0	4	4	4	3	2	2	2	7	2	3	1	1	2	2	9	1	4	1	7	1	4	1	1	6	1	1	1	2	3	1	2	3	7	1	3	2	2	3	10	2	3	6	1	4	2	10	0	6	1	5	3	5	5	7	7	4	5	3	3	1	4	4	3	4	6	4	3	2	3	7	7	9	6	3	3	8	3	1	3	1	6	9	3	2	4	4	9	7	7	1	7	11	5	2	8	6	3	2	6	12	10	14	6	5	4	4	9	10	2	12	15	2	4	13	0	0	0	7	7	5	11	1	3	8	2	11	5	4	3	0	6	6	3	5	4	1	3	11	7	1	7	5	3	4	3	3	4	6	6	4	4	3	3	8	5	2	1	11	2	8	17	0	5	3	32	4	2	5	8	6	0	8	2	2	5	4	7	2	1	14	10	6	10	6	7	3	3	7	35	4	4	4	7	1	21	3	3	2	17	3	2	0	4	1	2	4	5	1	5	1	2	6	4	5	4	4	4	1	1	6	20	8	7	1	5	3	14	5	4	7	7	6	7	3	1	7	4	14	8	8	8	5	3	8	4	1	2	4	3	3	5	9	6	7	2	1	5	1	5	6	8	7	16	5	1	1	11	6	3	7	6	1	2	3	2	9	1	4	8	7	8	6	10	20	5	7	3	11	7	1	17	1	7	6	5	1	2	5	4	1	5	9	4	4	19	8	9	5	1	2	1	8	10	4	6	0	7	28	5	11	2	5	5	14	0	1	1	6	12	4	6	4	5	5	1	9	2	3	8	5	4	7	12	4	0	8	3	5	7	3	6	15	2	3	1	8	11	4	6	7	3	1	6	0	1	10	4	12	2	3	6	6	1	3	11	7	4	3	15	3	2	6	8	4	2	3	0	3	15	4	16	4	1	4	14	8	4	2	5	3	1	8	0	4	5	10	1	8	5	9	3	8	6	6	7	12	3	11	6	3	5	4	12	3	7	1	11	6	3	4	3	3	1	9	12	3	1	8	6	6	7	10	6	12	7	21	16	5	6	5	6	7	7	2	3	10	12	6	4	1	3	4	9	4	6	13	5	7	6	13	5	5	3	14	1	4	2	7	12	7	6	10	7	5	4	7	9	3	3	3	4	8	5	12	5	4	1	4	10	4	7	5	10	3	12	8	7	11	9	3	7	2	2	3	6	6	8	4	5	11	15	12	6	7	3	7	7	2	3	5	8	4	5	12	5	4	2	3	4	3	12	7	7	7	2	11	4	5	8	0	1	3	4	13	3	5	5	14	1	13	2	10	6	13	7	10	5	8	4	2	10	2	15	7	3	8	4	8	7	4	2	3	16	4	6	3	1	8	1	6	17	1	17	10	5	8	5	8	9	3	4	4	3	1	7	8	1	11	0	4	6	8	14	1	1	4	9	8	8	7	10	2	2	6	6	8	7	1	7	7	5	3	1	13	1	4	10	3	10	11	4	5	6	9	3	4	1	6	4	6	10	9	4	8	0	6	3	1	1	6	3	5	12	1	5	9	8	15	6	5	6	4	5	4	8	5	4	3	3	6	4	7	9	4	6	5	1	4	1	2	2	9	6	10	12	5	3	4	6	5	17	4	3	4	9	1	2	4	1	4	9	1	2	2	6	11	5	2	5	1	8	7	2	5	1	6	7	10	7	10	3	5	4	4	1	6	6	14	7	3	6	5	1	4	2	15	11	19	3	5	7	7	13	1	1	6	0	9	3	6	3	7	5	8	1	6	5	2	6	5	6	5	5	14	7	2	6	7	8	0	0	5	5	4	6	9	10	10	6	9	11	6	7	3	4	1	4	8	8	5	5	7	4	5	8	3	2	3	3	20	5	6	9	6	3	3	5	8	4	6	8	2	6	6	19	4	5	1	4	7	5	3	0	8	5	3	6	6	2	7	7	5	0	1	4	4	4	3	2	3	1	3	4	3	6	3	3	1	0	0	18	9	7	3	3	4	5	6	5	10	7	4	8	4	13	1	6	7	21	1	3	6	4	8	13	12	2	4	8	3	2	5	1	0	0	9	17	11	10	4	5	4	2	5	4	8	3	2	3	3	5	2	1	4	5	7	1	10	6	10	4	8	5	12	6	6	6	6	5	4	3	6	6	2	9	6	8	6	11	4	3	16	0	10	3	7	2	6	1	8	5	6	1	4	5	20	2	6	5	5	2	5	7	2	12	5	3	5	7	2	5	2	5	8	4	4	4	3	8	8	13	5	10	3	8	3	16	1	8	6	2	3	0	5	2	6	0	5	7	9	4	7	9	5	5	1	10	3	10	6	7	3	6	1	4	6	2	1	5	9	9	2	5	2	0	7	10	2	4	7	4	10	4	2	7	3	2	1	11	4	10	7	1	5	6	4	4	4	5	6	3	3	6	15	7	5	12	9	8	3	1	16	5	13	5	1	5	4	6	5	6	3	11	3	6	3	9	5	10	2	1	17	3	11	5	5	6	6	4	4	4	3	5	4	11	2	6	0	1	4	2	0	5	3	4	16	4	3	10	5	3	7	10	6	3	3	3	11	3	4	5	5	3	4	3	3	1	10	5	7	7	4	7	9	3	9	3	12	6	6	4	6	16	2	10	15	9	7	2	2	5	5	8	5	10	3	3	4	10	3	4	7	6	9	9	1	10	2	5	8	10	9	0	3	5	8	8	9	5	4	6	3	4	4	6	5	2	6	2	1	11	8	4	3	6	2	17	2	2	7	6	9	11	5	5	2	7	3	3	7	6	1	8	2	2	10	10	4	7	6	4	7	10	5	5	5	10	5	5	4	7	4	2	8	8	2	5	9	8	1	4	9	7	4	9	7	2	4	4	8	5	12	3	7	6	4	3	2	10	3	9	5	17	2	3	7	8	2	7	5	1	6	3	5	6	13	7	5	1	9	0	3	9	3	1	9	5	2	12	8	2	2	2	8	5	5	9	6	6	8	11	8	2	6	7	5	3	4	4	3	23	4	4	3	2	8	3	6	3	10	2	2	11	4	3	10	5	7	6	9	4	2	5	8	8	5	8	6	14	4	5	5	8	0	13	1	8	4	7	1	8	2	7	6	3	3	3	2	7	5	3	1	0	1	4	6	5	5	5	0	7	10	6	3	3	6	4	4	3	6	9	4	3	1	8	7	1	6	10	5	5	8	3	2	3	3	4	6	2	3	5	4	4	6	6	6	4	4	3	7	8	7	6	2	5	5	4	0	2	20	3	13	4	1	4	4	5	2	4	25	7	10	2	24	2	1	20	13	10	1	14	3	3	6	2	14	8	4	4	5	2	7	4	9	3	3	5	3	2	3	11	2	4	3	4	4	5	4	11	5	10	2	7	16	4	13	2	10	4	3	4	13	2	1	4	2	2	9	7	3	4	2	14	5	7	1	7	2	5	5	6	3	5	3	20	6	7	13	9	17	5	29	2	13	5	10	27	3	4	2	1	10	1	1	8	6	4	5	8	5	5	11	8	4	9	5	13	9	2	7	9	10	3	4	7	14	9	4	3	5	7	5	2	2	6	7	3	2	4	4	6	17	3	15	2	9	7	8	14	1	7	2	4	5	7	1	8	3	17	5	8	3	3	5	4	2	3	5	0	9	23	5	2	16	5	5	3	4	5	3	6	6	5	9	2	13	4	2	6	9	7	10	13	5	10	6	3	6	8	3	5	13	12	7	18	5	5	1	9	0	11	2	4	5	8	6	6	10	3	2	3	6	4	4	8	9	7	3	1	8	4	2	1	3	3	1	5	4	3	4	2	1	8	2	10	7	4	1	6	6	5	5	2	0	1	15	3	5	8	8	3	8	1	12	9	10	4	3	4	3	4	5	4	8	3	5	12	4	8	4	7	6	1	2	15	8	4	5	8	4	9	11	2	4	9	10	7	8	4	5	6	3	3	9	2	7	2	3	6	7	4	7	6	3	2	4	0	3	6	4	6	5	1	5	6	4	3	5	4	5	4	12	4	9	4	4	4	9	13	7	3	10	4	7	5	8	14	4	4	5	5	5	7	6	0	0	6	2	4	12	11	4	7	6	1	7	20	5	10	8	2	10	3	6	6	5	4	15	9	6	3	10	7	4	1	3	5	2	3	5	7	5	4	5	12	1	6	4	17	6	11	4	4	6	2	2	4	5	3	1	5	6	5	0	4	1	2	11	5	3	7	9	3	2	2	6	5	16	7	10	6	8	7	5	5	1	1	2	4	4	5	4	2	2	6	4	7	5	11	9	13	2	7	4	10	6	3	11	5	9	6	3	6	10	10	2	10	4	2	3	6	5	3	3	5	13	10	5	3	3	13	3	5	5	9	6	15	4	4	4	8	3	4	7	2	6	1	4	2	10	10	7	0	4	5	3	5	5	2	2	9	9	5	9	1	9	9	7	0	8	5	10	4	6	7	7	29	4	5	5	6	2	4	11	5	7	3	9	6	2	5	7	3	7	6	5	3	6	1	5	4	0	6	3	2	4	7	5	1	11	6	4	6	4	1	5	0	2	6	8	8	9	5	0	1	8	1	1	3	5	10	3	6	3	4	7	6	1	8	8	6	11	2	2	8	5	1	7	5	6	3	5	4	8	2	6	9	1	11	3	5	13	13	6	12	1	3	7	4	5	5	2	2	1	1	2	4	1	6	10	13	6	5	10	5	2	5	22	6	7	4	9	3	5	1	5	5	2	10	4	9	3	13	6	8	9	7	14	9	25	5	8	6	5	4	3	4	4	6	5	19	8	11	8	13	2	6	12	4	7	4	10	6	4	5	9	2	3	1	6	1	19	4	6	6	2	3	15	4	6	7	3	3	6	14	5	7	0	2	3	6	3	3	11	6	12	9	4	12	6	4	9	31	4	17	5	4	7	7	0	2	19	4	3	2	6	6	6	1	6	6	10	3	5	6	4	3	5	6	3	8	3	4	3	13	3	4	10	5	5	5	6	6	6	2	2	4	1	5	2	5	10	5	0	19	11	6	3	8	6	5	9	12	6	12	4	2	3	3	15	8	4	6	3	3	4	38	1	3	6	9	3	6	13	3	4	2	25	6	2	4	3	6	9	21	3	6	2	7	9	7	7	9	6	8	7	4	5	6	1	13	6	3	4	10	7	2	9	7	9	6	3	1	3	8	9	3	10	2	8	5	6	7	4	3	2	10	7	4	4	7	25	10	8	5	2	7	5	8	2	9	2	5	2	6	8	9	1	11	2	14	6	15	18	3	7	6	12	2	4	5	7	5	6	8	1	1	4	6	3	2	10	6	14	3	8	5	0	3	8	8	4	6	11	8	2	1	12	9	6	7	4	17	9	5	7	4	5	3	6	4	4	7	3	1	9	3	5	11	7	5	9	23	7	7	2	6	2	9	3	2	6	6	5	4	8	9	4	2	5	4	4	7	8	5	5	10	1	7	3	5	8	14	4	5	5	5	1	2	2	7	7	1	16	4	10	3	5	15	7	2	3	1	0	6	13	3	11	3	8	2	2	0	7	2	15	2	10	5	18	4	9	1	6	4	2	12	9	3	9	5	6	3	1	10	8	8	5	10	5	6	5	2	5	8	3	3	2	2	3	7	5	6	9	3	2	7	23	1	6	11	6	7	6	13	4	5	4	4	6	12	11	6	0	5	4	15	8	3	7	6	5	3	5	3	5	3	3	5	1	3	7	3	5	1	12	2	0	6	8	2	4	2	2	5	2	4	5	3	12	7	7	5	4	8	6	2	4	8	20	10	3	7	4	5	5	12	3	4	2	3	6	2	3	6	2	6	4	2	3	3	3	4	8	9	4	13	12	5	5	6	11	4	3	5	8	2	6	0	4	2	13	7	11	3	5	6	3	2	3	2	6	4	11	4	0	14	1	10	3	2	5	5	3	3	3	2	5	2	10	8	4	7	10	2	4	5	4	2	6	1	11	11	1	3	8	1	5	2	11	10	4	4	8	4	7	3	4	9	8	4	0	10	1	15	5	4	3	2	4	2	4	1	9	4	6	0	9	6	2	6	6	5	4	8	3	6	4	9	13	1	8	1	6	6	11	4	2	7	8	4	5	1	9	8	1	4	10	4	4	5	4	3	1	8	4	3	2	0	2	6	1	5	6	9	8	5	3	4	2	4	8	8	8	2	3	2	7	7	6	8	10	1	5	5	2	2	6	5	6	8	5	8	5	10	4	2	8	7	1	4	2	1	2	4	2	4	5	3	10	1	2	8	8	5	5	9	7	9	8	3	11	10	7	0	7	3	6	3	6	4	3	13	4	1	4	15	9	1	6	6	22	5	8	6	3	7	6	1	5	6	7	6	2	3	7	6	3	3	6	10	8	7	4	6	15	11	17	6	12	16	9	8	7	11	15	1	3	6	15	2	2	4	9	2	12	6	6	14	3	7	6	11	2	11	2	6	7	7	7	3	1	1	2	21	4	4	15	15	2	7	4	28	14	0	2	6	5	15	8	7	4	9	5	9	4	3	6	2	8	3	4	5	7	6	3	3	4	9	7	6	4	3	13	8	1	10	9	5	10	5	23	6	4	12	4	6	0	13	4	5	4	6	1	26	6	2	4	15	6	7	4	20	3	6	2	6	5	7	15	3	13	5	2	27	5	9	3	3	3	21	22	14	5	1	7	3	17	3	9	1	14	5	5	7	4	4	10	8	4	7	2	4	4	7	14	3	2	1	8	4	3	7	5	6	6	14	14	10	1	2	2	13	1	9	0	8	0	3	4	8	5	2	3	3	9	6	4	3	5	4	11	1	18	1	4	2	1	6	4	3	12	18	7	2	6	1	3	11	5	11	7	2	6	10	4	6	8	3	11	9	5	7	5	12	1	5	10	3	3	1	4	4	16	3	2	3	3	4	7	15	5	4	1	8	5	8	15	2	3	21	3	4	1	4	12	3	1	2	6	12	4	4	3	3	4	1	7	1	12	2	7	4	8	7	11	6	11	0	2	4	7	1	1	4	7	5	22	6	2	8	12	6	8	2	8	6	7	3	6	6	8	10	2	6	7	5	7	7	3	3	4	10	6	17	6	7	10	5	2	6	6	4	6	6	4	6	1	6	5	5	8	9	5	2	5	4	2	11	3	12	6	6	8	2	3	4	6	9	8	3	8	6	7	3	16	9	11	6	7	6	4	3	7	8	4	5	9	7	4	0	8	5	4	7	8	2	11	6	4	11	7	7	4	3	2	4	4	4	4	3	5	2	11	12	1	5	2	1	5	1	8	6	5	6	2	11	6	4	13	5	2	7	0	5	7	9	1	2	6	25	4	7	8	1	8	9	5	8	6	2	8	6	7	2	4	4	8	7	4	3	10	5	3	2	5	8	4	4	4	6	5	1	8	0	13	9	9	10	1	2	5	7	10	4	16	9	2	8	4	2	2	6	5	1	8	5	1	2	5	4	4	3	2	4	4	0	2	2	7	3	6	0	5	5	9	2	3	10	3	5	1	3	4	4	4	3	7	11	8	0	5	6	4	7	5	4	2	3	3	16	0	9	9	8	11	2	6	3	3	11	9	0	5	2	6	2	5	13	2	3	18	16	6	0	5	9	5	3	3	2	5	15	2	3	7	3	5	6	4	7	7	4	3	12	4	5	2	7	4	3	1	2	5	3	5	4	4	3	5	0	5	9	5	7	3	2	5	5	5	8	9	1	7	3	1	2	9	5	7	17	1	1	7	5	5	7	5	16	1	12	4	8	7	9	2	8	3	12	4	5	9	7	3	1	3	3	3	5	3	3	7	9	14	9	17	4	4	5	3	12	2	5	9	10	7	2	9	4	4	5	13	5	3	2	4	18	6	3	2	2	3	4	5	4	9	2	3	4	2	14	7	0	5	2	5	11	5	21	9	6	5	4	26	4	2	6	3	5	0	4	4	7	22	4	5	18	12	0	3	3	6	5	10	4	4	3	2	10	5	1	2	5	3	2	4	10	3	5	5	6	7	2	4	5	5	3	16	10	9	2	7	4	8	2	8	12	17	9	3	3	4	2	7	6	4	6	1	7	9	13	0	3	7	2	2	4	8	6	11	16	10	1	0	5	2	14	3	17	6	5	3	5	7	4	6	4	6	3	5	6	7	1	1	4	4	9	7	3	5	9	3	4	4	6	5	4	4	15	1	18	11	8	8	11	4	3	6	8	6	3	1	10	4	30	5	1	11	4	12	6	6	0	12	5	8	1	5	2	4	4	6	4	8	16	5	5	5	4	8	0	1	6	5	1	5	3	1	3	5	2	4	13	6	0	4	10	7	1	10	7	6	5	8	6	2	5	6	3	3	1	2	7	9	1	3	8	9	8	2	7	2	0	10	5	4	9	5	11	9	11	10	5	4	0	6	4	1	7	8	4	4	3	1	3	7	4	3	7	3	5	2	6	10	6	6	2	5	10	14	8	12	12	4	9	5	4	1	8	6	2	1	9	7	2	7	5	8	5	2	3	7	2	7	7	1	1	5	9	4	4	5	7	4	6	4	0	8	6	12	4	5	1	7	7	13	3	14	2	2	5	2	1	5	4	14	4	8	15	3	13	6	7	4	4	4	11	5	5	7	4	7	7	8	2	2	3	1	5	1	5	3	0	4	4	3	2	7	3	5	8	1	3	1	9	3	4	1	12	1	1	9	3	7	6	9	7	4	5	4	7	1	6	6	5	9	2	7	3	8	8	0	5	21	6	0	9	10	2	2	3	8	5	1	1	11	13	30	2	4	5	12	8	12	10	1	14	11	5	6	3	14	1	7	9	5	2	3	3	3	9	0	8	7	16	14	3	8	18	4	5	6	1	8	1	23	1	1	7	10	7	4	3	4	7	4	12	14	4	4	1	13	10	8	17	10	12	13	0	21	20	10	6	4	9	6	1	21	5	12	13	5	7	15	4	14	3	0	10	1	10	8	39	13	17	2	7	6	1	22	8	7	17	8	8	9	2	12	34	14	11	15	5	15	9	16	4	8	12	25	3	7	16	4	6	7	9	9	25	11	28	8	8	6	2	3	10	2	7	5	5	2	3	7	19	10	3	13	14	10	3	6	15	5	26	4	4	2	11	12	12	20	6	14	2	9	8	10	19	5	8	8	3	4	7	13	2	2	10	2	15	8	5	10	1	8	5	14	23	16	10	0	4	14	1	1	9	29	13	7	10	6	9	17	14	4	0	9	6	8	2	1	18	7	6	6	2	30	3	7	11	8	14	11	5	2	8	6	8	8	4	14	9	8	3	5	16	10	8	4	8	1	17	4	20	6	9	17	9	5	4	12	10	9	6	15	4	14	18	4	2	5	1	5	18	11	11	26	7	4	21	6	13	6	13	3	3	8	8	19	8	13	3	11	5	31	13	7	2	15	11	9	4	3	6	13	4	2	6	2	4	9	10	15	11	8	9	14	7	11	5	19	7	7	10	13	6	6	18	6	19	3	4	4	11	4	0	19	3	0	1	4	6	21	4	11	4	9	13	5	5	9	8	2	12	12	5	12	2	7	4	7	10	14	17	1	2	10	19	6	14	9	10	4	5	5	3	8	11	4	0	1	5	5	3	3	2	10	10	6	3	0	17	9	18	1	0	5	6	10	3	1	10	9	2	7	10	12	8	28	8	8	6	1	10	5	8	2	7	0	27	8	4	8	23	2	1	17	2	5	21	4	7	3	11	14	8	4	19	7	4	9	6	2	2	3	7	4	5	13	5	16	4	12	1	28	13	7
N0.HOG0000424	6	5	4	1	8	0	2	5	2	4	7	4	4	8	8	7	3	8	8	6	6	1	1	5	6	4	5	8	1	8	4	4	1	0	1	2	7	8	8	5	4	6	3	7	4	2	4	6	1	5	8	0	3	4	5	1	7	1	5	6	3	6	3	6	6	11	13	2	1	3	2	2	5	5	8	1	1	5	1	2	4	2	2	6	6	3	7	6	6	12	5	6	10	3	3	5	5	2	8	5	3	2	4	2	0	2	3	2	10	8	2	4	2	2	4	7	4	2	4	6	11	10	1	2	3	8	2	4	9	2	5	2	1	5	5	3	2	3	4	3	4	3	2	2	3	2	2	4	1	5	5	4	2	7	0	1	4	1	2	4	2	3	5	6	2	0	4	6	13	5	2	5	5	0	1	5	2	3	2	4	2	6	4	5	1	0	10	2	4	6	0	6	4	4	7	2	3	3	8	3	4	3	5	3	3	0	2	1	9	7	9	6	2	5	1	3	7	1	4	4	1	1	8	2	11	2	3	12	5	0	5	0	4	4	4	3	6	4	8	4	1	4	3	1	5	1	1	5	5	7	4	8	3	6	4	8	7	5	1	5	4	2	3	1	2	1	6	4	2	4	1	5	1	0	2	4	9	4	5	3	2	3	5	4	4	4	2	4	10	1	3	4	2	6	3	4	7	8	4	7	2	2	3	4	2	5	6	8	6	8	3	6	7	1	1	4	2	3	3	0	6	6	6	2	5	6	5	8	2	6	3	4	3	0	4	5	6	8	2	2	5	2	6	4	7	7	8	3	4	4	2	1	4	2	4	9	5	4	5	2	0	0	7	7	2	4	5	5	4	1	3	9	6	5	3	7	6	4	5	5	2	9	4	4	1	1	3	7	0	4	4	6	3	9	5	4	4	8	2	2	8	8	1	6	6	4	2	1	1	1	1	1	4	5	9	4	4	7	4	2	1	0	5	5	8	10	8	6	3	6	9	3	0	4	5	8	2	2	6	2	5	3	0	0	9	5	1	6	0	12	2	0	5	1	4	0	6	4	5	4	4	0	6	2	6	0	2	7	3	1	9	5	4	3	8	1	3	2	3	0	3	0	2	3	0	6	4	8	2	4	6	7	3	2	4	3	4	0	0	3	1	3	1	1	0	1	2	8	4	1	5	6	3	0	2	4	7	3	7	9	8	6	2	3	1	4	0	4	4	6	2	7	2	3	2	0	0	6	7	5	6	3	3	5	1	5	3	3	4	5	4	3	3	4	1	4	5	6	1	4	4	3	3	5	4	4	1	2	7	1	5	1	5	3	6	1	7	1	2	3	4	3	1	1	2	1	0	0	12	5	10	1	3	2	4	9	2	1	2	4	1	9	5	2	3	6	9	4	3	1	4	4	5	2	4	3	5	3	0	10	2	6	8	0	7	2	4	3	5	2	3	3	1	5	3	5	1	2	6	4	11	5	6	2	6	6	2	3	4	2	4	0	7	5	5	5	0	4	2	1	7	2	3	0	2	4	3	2	4	1	4	4	9	4	6	1	7	4	3	2	2	2	3	7	5	4	4	1	2	3	1	4	2	4	4	6	8	3	3	4	6	6	0	2	2	2	0	2	4	3	0	2	4	5	6	3	2	3	2	5	4	1	3	7	10	1	4	3	1	2	5	3	3	4	2	8	4	2	7	13	2	0	1	5	1	1	6	5	3	11	1	8	5	0	1	3	2	1	2	8	3	5	8	7	7	1	2	1	4	1	2	4	2	3	0	4	11	5	3	2	6	2	4	3	14	6	2	1	6	2	10	2	4	2	4	4	2	2	4	2	8	4	1	2	5	6	3	1	5	2	2	6	0	5	1	8	5	1	11	4	2	2	8	10	6	5	7	3	1	3	2	2	7	1	9	3	1	10	3	1	1	4	3	13	2	9	3	4	3	6	2	2	2	4	5	7	4	5	5	4	5	0	1	7	4	1	0	2	5	6	2	3	6	5	1	4	0	1	1	2	4	0	3	4	0	1	0	4	4	9	9	7	3	2	0	3	3	4	2	5	3	3	5	1	0	10	4	0	5	5	5	1	5	2	7	5	0	1	7	5	4	2	2	7	3	8	13	7	2	7	8	7	1	7	11	3	4	4	8	4	8	9	2	8	1	10	7	2	1	3	0	2	5	3	3	3	8	0	1	4	4	2	6	4	13	9	5	8	3	2	6	2	7	6	3	9	3	11	3	7	3	6	5	3	3	2	3	11	6	5	3	9	7	3	8	5	4	9	1	3	2	2	5	2	7	5	5	4	11	2	3	6	4	5	3	4	5	6	5	1	6	3	2	2	7	1	4	4	4	2	5	7	2	7	4	4	4	4	1	5	9	9	2	5	3	5	2	2	6	3	5	0	7	5	12	0	2	4	2	5	4	2	3	1	4	1	3	9	5	2	2	6	4	7	3	1	11	3	2	4	7	0	2	6	2	1	5	4	4	7	6	4	2	3	0	7	3	3	0	3	4	4	10	2	1	2	7	3	1	6	6	4	2	2	4	6	3	2	2	1	1	4	6	3	8	1	7	4	2	3	4	0	8	0	3	4	1	4	6	5	0	1	2	2	4	7	1	4	6	6	4	0	5	8	8	8	7	4	4	0	1	6	1	4	4	4	4	2	1	3	2	4	4	2	4	1	7	3	2	3	5	2	0	2	1	4	10	0	2	3	2	3	6	1	3	4	1	1	5	3	7	5	3	3	4	3	4	2	5	2	7	2	4	2	2	3	4	2	3	0	5	0	1	0	0	3	6	3	10	4	4	0	5	4	6	2	5	3	2	6	6	5	4	2	1	4	5	3	4	4	7	5	3	1	6	0	6	1	3	8	3	2	2	2	1	1	4	5	2	3	2	10	0	1	5	4	2	5	3	5	2	4	6	7	2	10	2	6	6	6	0	4	1	2	5	2	5	0	4	2	4	6	8	11	0	3	7	7	2	8	4	2	1	5	1	1	5	3	3	0	2	3	6	1	5	2	8	2	2	4	4	2	0	5	11	6	8	5	1	4	1	2	6	1	5	3	5	4	2	8	2	6	3	1	1	3	5	7	3	2	2	8	2	4	4	4	2	5	3	4	4	6	2	3	3	0	11	4	10	1	2	0	5	7	4	2	5	0	7	5	1	4	2	2	1	3	4	1	2	4	6	3	1	8	11	4	1	4	5	3	6	0	1	1	2	5	2	6	2	4	6	4	3	0	3	4	4	3	2	3	2	4	2	1	6	7	0	3	3	10	2	4	1	1	10	6	2	3	1	4	3	5	3	4	6	3	2	3	3	0	2	5	4	6	3	2	5	8	2	1	2	4	4	3	3	1	3	3	1	3	0	2	3	3	6	2	7	6	1	1	3	1	7	2	2	1	2	4	3	8	3	0	5	1	4	5	2	1	6	0	2	2	2	3	6	1	4	4	8	4	8	7	3	7	0	3	4	2	3	4	8	3	4	0	4	1	1	6	3	2	0	2	5	3	1	1	1	1	4	4	2	3	8	6	6	1	5	0	2	5	8	2	3	2	5	1	5	4	1	1	8	8	2	10	1	4	1	5	2	2	5	1	2	4	5	2	6	5	3	7	3	9	7	5	5	6	0	1	11	2	2	2	2	3	3	2	6	2	6	2	2	8	2	2	0	3	8	7	1	0	5	3	6	2	5	5	5	3	9	1	5	3	4	0	5	1	3	3	3	8	2	1	3	2	3	3	6	1	9	0	2	2	4	3	3	1	2	3	2	3	3	2	8	3	7	5	3	0	9	0	3	0	1	4	7	7	5	5	1	8	5	2	5	2	3	5	3	7	7	2	1	1	2	5	6	5	7	3	4	4	2	5	3	5	6	2	4	4	4	5	1	1	1	2	0	5	2	5	12	4	6	7	3	3	1	3	1	2	4	5	4	1	1	16	1	7	3	4	5	7	6	1	6	3	1	4	8	3	5	5	4	3	3	5	2	4	6	8	4	9	2	4	3	5	5	3	0	1	3	5	3	2	1	4	4	5	7	4	0	5	7	13	2	3	4	2	4	1	3	0	9	4	4	9	3	3	3	2	5	5	1	3	2	7	5	5	1	8	6	8	6	2	3	9	4	8	3	7	3	5	2	3	0	9	4	4	8	3	4	8	3	15	5	6	4	2	7	3	7	2	6	6	1	4	2	4	2	1	1	2	5	7	6	2	4	1	4	6	2	3	4	1	6	5	0	4	4	5	3	4	2	5	2	4	5	2	9	7	0	5	2	1	1	2	1	2	5	3	3	7	2	4	3	4	3	2	3	9	0	6	3	2	6	8	2	7	4	6	2	0	4	5	6	3	3	6	2	4	4	3	1	2	4	4	2	3	0	6	7	5	7	4	5	0	2	3	9	1	6	3	12	1	18	1	4	3	2	5	0	1	6	7	1	2	6	3	1	1	6	2	3	4	9	4	6	1	2	5	5	5	2	10	2	2	6	3	5	5	5	5	6	8	0	2	4	2	8	5	3	1	7	1	3	0	3	2	2	1	5	1	1	1	5	3	5	8	1	8	4	4	6	3	4	1	1	1	1	7	1	3	0	4	1	0	2	3	3	3	11	4	4	3	5	3	5	3	3	3	2	4	7	3	3	4	3	1	1	4	2	9	4	3	6	4	6	3	2	4	5	5	3	3	3	5	1	5	6	1	5	8	2	4	2	3	4	1	2	2	4	5	9	8	2	2	2	4	0	6	5	6	4	1	4	10	3	4	1	9	6	0	3	7	8	7	3	6	3	8	1	2	5	4	2	2	9	1	2	4	7	1	3	2	4	6	8	4	3	8	7	2	1	2	6	5	1	2	4	12	3	5	3	3	1	8	0	3	2	3	7	1	6	5	4	1	10	3	2	10	9	2	2	1	2	4	5	6	3	0	1	2	3	6	3	6	1	5	4	2	7	2	1	7	0	2	2	3	4	8	1	8	2	7	1	3	7	4	4	2	5	4	2	3	0	4	4	0	8	3	8	1	0	5	0	2	2	4	7	1	7	6	6	1	1	1	2	1	5	7	4	6	3	7	4	6	2	13	5	9	1	4	2	3	2	0	3	8	6	3	1	3	1	10	2	4	8	4	2	0	9	5	3	1	1	0	7	0	3	3	1	4	1	7	2	5	5	6	2	2	2	0	4	3	0	1	4	2	1	1	0	6	3	4	9	0	2	3	3	2	0	9	8	3	7	6	1	1	2	9	2	5	5	3	1	4	1	3	0	9	0	2	2	3	6	2	0	3	6	6	2	2	4	1	1	3	4	1	3	0	5	3	0	1	2	0	2	3	4	1	4	0	6	0	3	1	2	3	4	4	5	1	1	3	1	0	2	1	6	3	6	0	2	3	2	2	0	3	0	3	3	3	6	4	0	2	5	2	1	11	0	7	1	3	3	3	2	2	2	6	4	5	7	2	4	3	6	5	1	7	4	5	7	2	2	5	0	9	1	5	9	5	6	3	5	1	1	5	6	1	4	5	2	1	3	2	1	6	5	2	2	4	4	2	0	2	2	6	3	3	4	2	7	1	0	0	0	2	2	2	3	1	0	5	2	1	3	1	0	1	9	0	5	5	2	3	7	3	1	3	5	0	1	0	4	3	2	3	2	0	5	7	3	5	5	1	1	3	0	4	3	5	5	3	3	1	4	4	1	0	2	2	5	5	2	4	5	0	4	6	1	3	2	3	2	2	5	5	0	0	1	5	1	3	3	6	3	1	2	9	2	0	3	2	6	7	0	2	4	2	2	1	4	1	3	2	3	0	8	4	1	2	3	3	1	5	2	3	3	4	1	3	12	4	2	7	3	0	3	2	4	1	0	2	1	7	7	1	0	2	2	5	0	2	0	2	1	3	4	5	2	3	3	3	7	4	4	0	2	1	3	9	3	4	2	1	1	1	3	7	0	6	7	1	0	7	0	0	9	3	5	4	1	5	6	8	2	6	4	2	3	3	9	1	3	0	3	4	1	5	5	1	3	4	1	8	4	3	1	4	0	3	3	7	2	1	3	3	1	1	1	9	0	3	10	5	1	2	2	2	4	1	1	4	3	1	1	1	1	5	6	2	2	2	4	5	3	4	2	1	1	6	3	1	7	3	0	5	2	6	3	0	4	1	2	1	7	0	3	0	2	2	5	0	4	0	8	4	0	2	2	0	6	3	1	1	3	0	2	4	6	2	0	2	5	3	5	3	1	0	0	2	3	1	2	6	1	4	0	4	2	0	1	4	2	6	3	6	3	0	7	7	2	2	7	1	1	5	3	5	0	1	10	5	1	4	1	3	2	1	4	2	4	0	2	1	5	4	8	4	6	4	1	3	5	1	1	3	1	3	6	8	0	0	4	3	3	0	2	1	3	1	9	3	2	7	3	1	3	9	2	7	9	2	6	4	4	0	0	5	3	1	2	3	0	5	1	2	1	4	2	0	1	0	7	0	3	0	4	4	3	8	3	1	0	3	2	8	2	3	0	11	4	4	0	2	3	1	4	4	4	3	7	4	3	7	2	2	7	1	2	4	3	6	0	0	8	10	5	2	2	2	2	5	1	3	1	5	0	4	2	2	1	2	2	6	1	2	6	2	7	0	4	3	8	2	4	3	1	0	5	2	5	4	1	4	2	3	2	4	5	7	5	4	1	3	1	3	6	2	4	2	1	1	5	3	1	6	2	4	2	2	3	1	0	3	1	1	5	4	0	1	1	9	0	1	5	3	3	7	4	1	1	2	1	6	2	1	1	2	3	1	2	4	1	6	2	4	5	12	5	2	4	1	2	1	2	2	6	7	0	4	0	0	2	2	2	6	6	0	7	6	6	0	3	3	7	6	3	4	2	7	2	2	1	6	2	5	1	3	2	1	1	7	2	5	3	0	4	2	7	2	5	4	3	4	0	4	0	2	3	2	7	3	3	3	1	4	3	1	3	4	2	1	1	6	6	5	2	3	3	0	8	6	3	1	1	6	2	4	2	3	5	1	4	5	2	0	3	1	5	2	1	1	4	0	5	4	6	0	1	4	4	9	1	1	2	2	4	7	2	5	2	6	2	5	1	5	1	8	3	2	2	2	3	0	0	2	2	5	2	3	1	3	5	0	0	3	5	7	0	3	0	2	0	1	5	1	11	2	2	0	3	2	2	3	2	3	5	15	3	6	4	2	4	2	3	6	4	4	7	1	5	1	9	2	5	0	2	0	10	4	1	3	4	3	1	2	0	10	4	2	1	4	2	1	4	1	1	4	2	7	8	2	4	1	9	2	5	2	4	0	5	0	5	6	1	3	7	5	5	3	4	8	0	3	0	6	2	3	4	3	5	4	0	0	7	1	1	2	3	6	3	4	2	2	4	5	2	0	9	4	1	3	3	1	5	4	0	2	2	1	3	3	6	1	9	1	1	2	8	4	3	5	1	3	4	3	4	5	3	7	9	3	4	2	5	5	4	2	2	4	9	1	4	3	2	8	1	4	1	3	6	5	6	8	4	1	7	1	2	1	1	9	4	3	5	5	5	1	2	5	0	3	2	5	2	4	1	7	4	3	3	4	0	1	2	0	2	3	3	4	3	0	3	0	6	2	3	2	3	1	0	0	1	4	1	1	3	4	0	0	4	3	3	0	3	2	2	5	4	0	3	9	3	1	3	4	3	2	1	7	3	5	0	2	5	4	1	1	2	4	5	5	8	5	0	2	4	8	3	2	2	3	5	1	4	0	1	2	1	3	4	7	1	3	2	3	4	2	1	4	9	6	7	2	0	2	3	8	4	2	3	1	3	5	2	5	7	0	5	3	2	4	0	4	2	3	6	1	9	4	12	7	2	2	1	4	3	4	5	2	10	1	7	6	2	5	7	3	1	3	6	6	5	3	6	0	1	2	8	4	3	3	3	4	7	3	0	12	3	6	2	7	7	1	10	0	4	1	2	2	3	7	2	6	5	2	3	2	1	4	2	12	1	7	0	6	2	4	2	0	1	3	2	0	1	4	3	2	1	0	5	5	3	2	1	2	3	6	1	2	7	2	4	3	1	2	7	1	4	4	5	5	4	2	1	5	3	0	4	6	4	7	1	5	0	1	0	5	0	6	1	1	2	4	3	2	0	5	2	4	3	4	2	3	6	7	7	1	1	1	2	3	5	3	3	6	1	4	4	8	1	0	2	5	8	4	6	5	1	3	1	3	10	3	3	6	6	6	4	4	8	4	1	4	2	1	9	1	3	5	2	3	8	7	2	12	0	5	4	2	5	5	1	9	1	3	4	1	4	4	4	4	5	6	5	5	3	4	1	3	5	0	2	8	6	1	2	2	1	4	3	5	0	2	2	8	4	1	3	1	3	2	0	2	4	3	9	3	2	4	1	5	0	6	0	1	6	4	3	3	3	2	9	2	6	7	1	5	3	1	2	4	0	2	5	3	4	5	4	0	3	2	1	0	4	1	5	5	2	1	4	2	5	1	4	1	3	3	14	0	3	6	2	4	2	3	2	4	2	4	0	1	6	2	2	3	3	3	6	4	1	1	6	1	7	4	6	1	2	3	3	2	3	1	0	4	4	1	6	2	1	3	2	4	1	6	2	5	2	4	2	3	2	5	3	6	7	3	4	5	2	2	3	1	0	4	0	6	1	10	1	0	8	7	1	1	5	1	0	7	3	5	0	2	1	2	0	1	7	2	0	1	5	2	2	7	5	5	0	6	4	4	2	3	7	3	3	4	4	1	0	0	1	6	4	0	2	7	2	2	1	5	4	2	3	1	4	2	7	1	5	8	6	4	7	3	5	12	7	0	2	1	0	3	0	2	2	3	4	3	3	2	2	1	7	8	7	4	1	1	3	3	4	4	1	7	3	6	9	2	2	0	3	4	0	4	1	0	2	5	0	0	0	0	2	0	3	2	0	1	2	3	0	5	5	4	1	7	6	8	2	4	1	7	1	7	3	6	1	7	2	0	0	0	8	4	2	1	2	1	4	3	3	2	3	0	1	9	4	2	4	1	5	3	4	6	2	4	3	5	2	5	0	2	1	3	1	0	1	12	7	1	9	3	2	6	3	2	1	1	8	1	7	2	2	1	1	2	3	5	1	3	2	2	2	7	4	0	3	1	3	10	3	0	2	2	2	1	3	2	0	2	2	4	1	1	4	2	8	10	8	0	2	0	1	7	2	1	5	2	10	7	4	6	3	0	2	3	3	2	5	0	0	4	3	4	1	10	12	2	1	5	5	0	1	4	3	5	1	4	2	8	5	4	5	4	0	4	4	4	0	6	2	4	1	2	7	9	7	2	0	8	3	3	4	4	3	6	9	2	7	1	3	3	4	3	1	8	8	6	0	3	4	3	4	0	6	17	7	4	4	5	4	3	3	3	3	6	1	2	1	2	0	2	3	3	0	0	4	3	5	2	0	4	0	0	6	8	2	7	1	2	0	5	4	2	1	3	2	3	4	8	2	3	6	1	4	4	2	5	1	3	4	4	8	2	6	4	4	4	3	2	2	3	1	2	4	0	3	5	0	7	2	0	3	1	5	2	1	7	3	7	0	5	3	1	2	6	1	5	11	1	4	1	1	10	5	5	2	2	3	2	6	7	5	0	5	14	0	2	4	1	6	4	4	0	0	4	3	2	2	1	6	2	1	3	2	1	9	3	3	6	6	4	6	7	3	5	6	1	2	3	3	2	6	1	7	5	5	7	6	9	1	2	2	3	3	10	1	1	2	2	5	1	5	7	3	5	5	6	5	1	5	1	4	5	0	6	3	7	1	5	3	2	2	5	4	1	2	2	5	1	2	4	3	5	3	3	3	2	3	6	4	3	2	1	8	2	4	1	5	8	8	5	3	7	6	8	6	4	2	9	3	6	1	2	1	5	3	2	1	8	1	4	4	5	6	4	4	6	1	10	7	7	0	9	4	1	2	3	7	3	2	3	4	2	7	2	6	5	0	13	3	4	4	3	5	2	0	4	1	1	5	3	6	2	2	5	5	2	3	5	6	6	2	2	1	7	6	7	5	0	2	4	7	3	6	1	2	5	6	4	1	8	4	0	3	4	3	6	7	0	0	3	1	4	4	3	7	3	8	1	8	0	4	4	2	6	3	1	3	3	5	6	1	1	6	4	3	5	3	7	4	5	1	2	5	2	3	4	4	2	2	10	7	3	2	2	4	2	4	4	6	0	2	0	3	3	1	4	2	5	1	3	4	4	4	4	2	3	3	1	2	1	4	4	9	6	3	4	3	2	4	2	4	1	6	2	2	2	7	1	8	13	2	2	4	5	6	2	4	9	0	5	0	3	5	6	19	2	4	4	6	1	2	4	6	6	4	2	8	0	3	1	4	2	3	6	4	1	3	4	4	5	7	1	2	2	8	5	4	6	3	3	4	0	2	0	0	1	6	2	4	6	3	1	3	3	1	2	3	3	3	4	2	4	3	4	4	4	10	2	4	0	1	2	4	1	5	5	3	1	8	0	1	4	3	4	0	1	2	5	1	3	3	4	1	3	0	2	10	5	7	0	3	6	2	1	10	0	1	2	2	5	1	4	2	4	3	3	6	1	5	3	5	7	2	6	3	3	2	3	1	4	0	4	3	2	1	7	3	3	5	3	10	2	5	7	3	1	4	2	4	10	3	2	3	10	7	1	5	1	2	2	0	2	9	10	6	9	2	5	5	1	6	7	4	2	5	4	2	1	4	0	7	3	3	0	4	1	0	5	1	6	1	1	7	12	7	4	6	2	0	2	1	3	11	3	4	5	4	2	5	3	2	6	2	1	8	0	4	0	3	6	4	4	3	0	7	0	0	7	9	3	6	4	2	0	7	1	2	6	3	7	2	2	2	3	0	5	1	2	0	4	1	4	9	0	0	7	2	9	2	3	5	4	1	5	5	1	5	2	3	0	1	6	2	3	6	3	5	2	4	3	3	1	7	5	1	1	10	5	4	1	2	6	6	2	6	4	10	0	2	0	4	1	1	4	6	5	1	1	6	3	2	0	2	1	7	1	6	4	3	2	3	5	5	3	1	5	2	1	2	0	0	3	1	5	0	2	11	0	2	1	0	3	0	5	5	10	9	6	4	4	2	6	1	0	7	5	2	3	4	2	1	2	6	9	0	1	1	0	0	9	4	4	1	4	2	1	4	3	4	0	2	5	4	0	3	2	4	4	0	1	4	2	5	4	7	2	2	2	1	0	0	5	3	5	4	2	11	2	0	4	4	3	3	2	1	3	3	5	3	4	0	9	5	0	19	2	2	1	1	1	3	4	4	2	7	4	7	1	10	0	9	2	5	2	10	4	1	4	5	3	4	4	2	8	1	5	7	1	6	3	0	3	5	5	7	0	6	1	1	2	1	6	3	7	4	2	0	1	8	8	5	0	2	2	5	5	2	4	3	5	2	3	2	7	5	2	5	3	3	2	5	4	2	8	3	9	7	0	1	3	4	3	6	1	1	2	3	2	5	3	5	1	1	4	2	2	0	8	4	7	3	7	10	3	7	1	2	1	1	5	4	6	3	2	3	5	5	1	3	0	1	1	2	4	11	3	10	2	2	7	3	3	4	6	1	1	1	2	2	2	1	1	3	5	2	1	7	5	2	1	4	1	1	2	3	5	3	4	4	5	3	6	5	3	3	3	7	3	2	2	1	2	1	0	1	3	2	5	3	3	1	8	2	6	2	3	4	4	1	3	2	1	5	2	5	2	11	5	1	3	3	1	6	3	7	7	2	4	6	4	5	2	3	0	3	5	7	3	1	0	1	1	2	8	0	6	3	0	2	1	0	6	2	3	7	2	3	5	3	5	1	5	5	6	3	0	1	4	2	6	4	3	4	2	1	2	2	5	5	4	1	2	2	0	4	2	3	1	0	1	4	1	11	6	3	2	0	4	1	0	1	1	5	3	1	0	9	4	8	1	0	3	2	4	2	4	9	11	2	1	8	1	0	4	2	9	2	4	2	2	2	4	6	6	5	3	3	2	7	1	5	1	1	2	1	3	7	2	5	2	1	3	8	4	3	3	5	5	3	0	7	2	2	3	4	4	5	2	7	4	4	0	1	3	3	0	3	2	2	12	7	3	2	4	5	5	2	4	3	3	1	1	2	2	1	2	0	3	2	5	2	2	9	0	0	2	8	6	2	1	7	1	3	0	2	2	4	0	3	4	4	2	1	3	3	4	3	4	5	1	1	4	6	5	2	6	4	2	6	2	0	4	5	0	4	1	5	5	1	1	2	0	1	1	5	1	4	1	2	1	1	6	2	4	1	2	4	0	5	3	2	5	2	3	0	4	3	2	1	5	1	1	1	2	0	6	9	5	2	4	10	1	3	2	2	0	6	2	1	3	3	2	1	7	0	1	4	6	6	0	0	7	6	2	5	3	1	4	2	7	1	5	5	1	13	1	4	0	4	1	0	2	3	1	0	4	3	1	2	1	1	1	4	3	2	6	3	5	5	3	1	3	14	5	0	2	5	6	2	5	3	0	0	1	5	5	1	0	4	0	10	2	4	0	6	0	2	2	3	6	4	8	0	6	0	2	0	4	1	0	3	3	2	4	2	3	5	7	1	1	0	3	7	3	1	3	2	12	3	4	5	1	10	6	7	4	3	2	1	6	5	12	1	2	12	0	0	2	3	4	11	3	0	1	0	5	2	6	9	1	3	4	3	4	3	2	2	2	0	9	5	0	4	7	3	4	5	4	3	6	1	1	0	2	1	12	5	3	0	5	7	3	1	2	7	5	1	6	3	2	6	15	3	1	1	4	3	6	0	4	1	1	1	2	2	1	2	1	1	2	5	6	6	1	6	1	4	2	1	2	4	7	4	1	5	3	3	9	1	5	2	3	0	0	3	2	2	1	0	3	1	3	2	2	3	11	3	17	1	1	3	1	5	3	5	3	1	5	2	0	2	3	6	3	11	5	1	5	6	1	4	1	6	5	3	6	4	0	4	10	8	2	4	1	2	0	1	1	4	9	5	3	1	9	4	0	4	0	2	2	0	3	4	2	7	3	2	5	3	1	2	3	1	0	3	1	7	7	1	0	1	3	6	0	1	0	1	2	9	3	1	4	0	7	4	1	3	5	5	1	4	3	0	8	4	3	1	5	4	1	8	0	5	2	3	3	0	1	0	4	3	6	15	6	2	3	4	5	1	1	5	3	6	4	6	5	1	1	1	7	6	1	5	2	0	4	2	3	6	4	2	6	3	1	0	5	3	6	3	0	0	1	0	1	2	0	1	2	6	8	4	1	4	2	3	3	1	4	9	3	0	3	0	2	1	1	6	1	3	3	0	3	1	1	3	12	4	7	6	0	10	0	0	2	0	3	1	0	11	7	3	6	0	0	2	1	0	2	6	2	4	7	4	1	2	1	1	0	3	0	0	1	2	2	1	0	5	0	6	2	1	1	0	0	5	0	9	2	1	3	1	1	4	3	3	1	1	6	0	0	4	1	0	2	0	5	13	2	1	0	6	0	2	2	2	1	5	2	1	3	1	2	2	2	0	3	5	4	2	12	1	1	4	0	5	4	3	1	4	5	3	7	1	3	3	8	4	4	6	2	2	2	1	2	11	6	2	0	2	1	3	1	2	6	3	9	5	1	0	1	12	4	1	8	3	3	2	0	1	4	1	4	2	3	4	4	3	2	4	6	5	3	6	3	5	3	1	2	2	5	6	2	6	2	2	3	6	4	5	5	4	0	6	0	9	6	5	0	8	4	0	2	3	7	3	4	0	0	1	1	0	2	3	4	1	1	1	2	1	4	6	2	6	5	1	3	1	1	5	3	3	0	1	5	1	0	3	4	1	2	2	6	0	10	2	5	5	13	4	2	5	6	8	3	2	2	2	2	1	0	2	3	2	2	5	1	2	3	3	1	2	3	2	6	0	2	1	6	2	1	1	3	3	4	7	5	1	3	1	7	1	7	4	8	0	7	0	6	1	4	3	4	0	4	2	3	3	10	2	4	0	6	4	3	4	2	5	2	3	0	2	1	1	4	3	3	0	5	1	3	2	3	0	0	4	10	4	5	3	5	3	0	0	3	2	9	1	0	0	0	2	6	5	0	1	8	8	0	1	1	4	7	4	9	2	1	4	2	7	8	4	1	6	0	3	2	3	4	0	5	5	5	0	11	3	7	1	3	0	6	3	0	1	2	3	7	1	4	0	2	2	1	1	0	2	3	8	1	1	0	5	1	11	1	1	1	3	3	8	2	1	0	1	0	0	0	1	2	1	4	5	4	3	0	2	5	6	3	1	7	9	0	0	8	0	4	2	0	5	3	8	3	3	5	1	1	2	3	2	6	0	5	3	5	3	6	2	5	4	0	6	2	4	1	16	4	1	2	3	1	5	0	6	5	2	1	4	2	0	3	2	3	2	2	4	1	0	2	0	6	8	1	1	9	2	0	3	6	2	3	6	3	0	2	0	2	2	9	7	2	2	5	1	6	1	1	3	1	2	2	6	8	8	3	6	5	1	6	2	5	4	1	3	1	1	2	3	3	4	5	1	7	2	2	1	2	3	9	5	2	3	1	1	1	15	5	4	4	4	1	2	9	2	2	1	6	3	6	2	1	2	5	0	4	4	7	2	1	1	1	7	5	2	3	0	4	3	2	2	14	2	11	1	3	3	6	5	1	2	3	3	3	7	2	5	11	5	1	1	1	6	8	6	1	1	4	5	2	2	6	5	8	10	0	2	1	5	3	3	2	3	2	7	3	2	10	8	3	3	2	5	2	3	0	1	1	0	4	5	9	2	6	3	3	5	2	0	3	3	6	0	2	3	6	3	1	5	0	1	2	2	2	4	2	3	2	2	1	4	9	3	5	4	1	3	2	7	3	2	3	1	0	8	5	6	3	7	3	2	1	4	1	0	1	4	7	5	5	1	4	0	1	2	1	4	1	4	3	3	5	2	4	1	7	7	6	4	0	0	2	4	8	6	6	3	5	3	2	4	7	3	2	3	6	3	6	3	1	0	1	3	2	2	2	4	5	2	4	7	3	0	2	9	2	3	8	1	5	0	0	3	4	7	4	4	10	5	4	7	1	2	2	7	7	4	2	4	4	6	1	2	4	1	2	4	0	3	3	4	6	9	4	0	2	1	5	2	9	3	5	2	4	0	3	6	4	5	1	3	1	6	8	3	8	3	1	3	2	0	6	4	4	2	2	2	9	8	4	8	7	8	3	0	4	2	4	1	5	3	0	3	1	2	11	7	4	4	0	0	2	3	3	8	4	6	5	2	2	3	2	1	4	0	8	1	9	4	13	3	5	4	4	3	5	9	2	2	1	1	3	2	4	4	3	6	4	2	4	0	4	5	2	3	1	5	1	2	5	0	4	1	4	4	5	3	1	1	0	1	3	5	0	4	2	5	3	2	0	7	1	10	1	3	0	3	4	1	1	1	0	1	4	1	3	6	3	3	3	1	1	1	1	3	3	2	0	7	5	2	2	0	4	3	7	7	0	0	8	3	4	3	1	4	1	5	7	1	0	3	4	5	6	13	1	4	4	1	5	0	2	1	1	2	5	4	9	6	7	1	6	1	7	3	5	5	5	3	3	0	6	2	3	0	2	5	6	3	0	4	6	1	3	2	2	1	1	5	4	6	0	9	5	2	3	2	2	7	1	1	1	3	1	1	1	1	0	3	3	0	5	0	2	2	0	1	0	0	3	1	5	5	3	1	2	2	1	2	0	1	5	4	3	4	1	1	3	2	6	4	6	1	4	4	3	3	3	4	4	4	5	4	1	8	1	5	4	8	4	2	0	4	3	7	6	2	3	5	1	2	0	2	1	4	1	1	0	3	3	2	3	1	6	1	8	1	3	3	3	10	1	4	0	3	1	1	3	4	3	1	7	1	3	1	2	1	10	3	4	2	1	4	2	4	3	10	0	0	5	0	0	1	4	2	1	2	4	8	2	5	3	7	5	4	1	3	1	1	3	0	2	7	3	9	4	1	2	4	2	5	3	0	0	2	1	0	2	0	3	2	0	2	8	0	4	4	4	3	1	4	5	3	2	1	1	5	0	5	1	4	0	1	1	8	6	3	3	4	1	2	3	1	3	9	3	2	3	2	1	0	4	1	0	0	0	0	2	3	3	3	2	1	1	7	6	7	3	4	2	3	1	1	6	8	8	2	2	5	7	4	3	5	0	2	2	1	3	0	4	0	0	2	1	3	4	2	5	0	1	2	9	1	4	2	4	4	4	1	0	2	1	6	0	0	4	6	0	0	2	3	1	7	3	1	6	8	5	4	2	0	1	4	1	0	1	4	6	1	12	1	2	2	3	4	3	6	1	3	5	0	3	0	0	2	11	7	1	3	4	5	1	5	2	4	7	5	1	1	2	2	1	5	0	0	2	2	2	3	2	0	3	5	0	1	2	5	3	4	6	2	7	2	1	4	0	2	4	4	4	2	6	2	7	4	2	2	2	2	2	1	1	1	2	2	4	2	7	1	1	2	6	15	0	6	1	2	6	2	2	3	1	5	5	1	3	9	2	3	3	3	11	4	3	2	0	2	3	4	9	3	5	0	8	4	5	0	6	0	7	3	3	5	10	5	7	5	3	16	1	2	5	5	1	2	1	3	11	0	4	3	5	3	4	3	9	0	5	1	5	3	5	1	1	0	9	4	2	1	0	9	12	1	2	3	4	2	2	0	4	8	2	2	6	1	20	2	3	2	4	2	2	12	2	8	2	1	11	1	3	0	1	1	4	2	10	3	8	4	9	2	0	1	0	6	7	0	5	4	2	1	11	6	5	1	2	2	3	2	10	3	0	3	1	0	4	2	4	5	4	3	1	3	6	2	11	2	0	3	1	1	2	3	3	1	5	2	5	2	10	1	9	5	3	3	4	3	4	1	3	3	4	6	6	1	3	7	4	0	1	5	2	8	0	1	1	6	1	0	1	4	9	1	5	7	2	4	0	3	7	1	3	1	1	2	7	2	3	1	4	4	1	2	3	5	6	7	3	4	2	1	2	5	3	1	2	4	2	2	2	8	6	0	2	3	10	4	2	3	2	3	3	9	6	2	4	2	3	6	0	5	3	1	5	5	1	7	2	3	4	12	2	2	2	2	3	4	5	4	3	2	4	17	0	0	2	3	5	8	3	3	2	2	2	3	3	5	4	5	6	7	0	7	5	3	1	3	0	3	3	3	0	2	5	2	4	2	4	1	1	6	1	3	2	4	1	2	2	4	1	1	0	9	0	3	2	10	5	0	3	3	2	9	3	3	2	8	2	3	8	7	2	1	1	9	3	1	13	4	2	7	3	9	1	6	1	2	0	4	1	2	5	3	2	6	8	0	3	0	1	1	1	1	2	2	4	3	0	1	2	1	2	5	5	1	0	5	8	3	2	3	0	1	2	3	1	4	5	1	0	2	1	7	3	4	0	3	3	0	2	4	4	12	10	0	1	4	0	2	2	1	7	0	4	4	7	7	1	0	5	6	6	5	5	3	2	7	7	12	6	6	4	1	4	8	3	2	5	3	1	5	3	2	0	5	2	9	2	4	1	10	0	5	14	8	5	4	3	0	4	1	0	4	4	4	5	4	2	2	6	4	5	7	2	0	8	3	0	3	4	8	9	6	3	3	2	4	6	0	5	5	2	3	1	6	3	3	0	1	7	1	2	0	0	2	4	0	2	2	4	10	7	4	1	4	4	1	4	5	0	7	2	7	3	0	7	2	6	5	4	1	1	3	14	0	1	5	0	0	2	4	2	4	1	6	0	0	4	5	2	1	3	2	1	2	1	3	5	2	3	1	4	5	2	3	5	1	4	3	0	5	2	2	5	9	10	1	8	0	3	1	3	4	3	1	0	0	4	3	7	2	1	2	2	1	3	4	2	7	7	5	2	3	8	5	5	4	0	1	4	9	1	9	5	2	2	4	0	4	3	4	1	0	4	4	4	7	0	3	4	2	5	1	7	10	0	6	1	6	0	4	0	3	2	1	1	6	2	3	4	1	1	6	0	6	0	1	0	2	5	5	1	7	5	0	0	3	1	1	1	0	0	0	7	0	2	0	6	3	2	2	5	2	0	2	1	1	5	2	4	1	5	6	3	5	1	1	8	5	2	4	3	8	6	5	0	1	2	2	0	0	1	0	4	5	1	5	3	1	3	6	5	3	1	3	2	0	0	3	4	8	0	1	3	6	0	1	0	2	3	4	3	3	0	3	0	1	3	0	1	7	4	3	1	4	0	3	7	16	6	1	3	6	4	4	1	4	1	2	1	6	1	2	2	1	4	2	5	4	4	1	2	1	5	2	3	10	9	2	1	0	2	1	0	1	2	3	2	8	1	4	0	3	4	5	1	2	7	10	6	4	0	5	2	6	0	2	3	2	1	1	4	0	6	2	3	1	1	0	3	9	4	0	1	5	0	7	4	2	5	1	0	5	1	3	4	0	0	1	2	4	3	7	6	4	0	2	4	3	0	4	3	3	0	4	1	1	2	3	0	4	4	3	3	5	1	5	6	0	3	5	1	11	6	5	0	4	0	2	2	6	0	0	5	1	3	5	2	1	5	1	2	6	2	2	0	6	3	5	2	2	2	1	5	3	0	11	2	2	1	2	5	1	2	2	0	0	2	1	3	2	1	3	4	0	1	2	1	2	5	2	3	4	2	6	8	0	4	8	9	4	10	3	0	1	3	2	3	4	0	5	12	2	7	8	3	1	4	4	2	3	6	4	5	2	3	1	1	7	3	6	1	2	3	5	2	4	2	7	4	3	0	3	7	6	3	8	4	2	4	3	3	3	11	4	4	1	4	1	5	2	6	5	3	2	10	0	4	7	3	6	3	1	4	3	6	4	1	6	4	2	4	3	3	0	4	2	2	4	1	1	0	5	6	3	8	2	0	3	0	8	0	2	6	2	7	4	1	2	5	8	0	3	11	0	1	3	2	3	3	3	2	3	7	1	3	6	3	2	2	0	2	3	6	1	3	2	5	1	3	3	5	1	2	9	3	2	3	2	3	3	2	4	2	1	7	3	2	3	2	2	13	5	2	3	3	0	3	0	3	5	0	5	0	0	0	1	1	11	4	7	5	3	4	3	5	4	0	4	8	3	2	0	2	0	9	1	4	2	2	7	0	2	1	5	0	1	1	0	1	7	2	2	7	3	5	6	3	4	2	1	0	4	5	4	6	2	2	3	8	4	4	2	1	1	2	3	2	0	3	3	3	4	6	5	3	5	4	4	2	3	3	2	0	3	2	1	3	3	3	1	3	8	1	6	2	8	2	3	1	3	2	1	2	0	7	5	0	0	2	6	5	11	1	7	3	5	4	3	4	3	4	0	2	4	4	1	5	8	0	7	3	0	0	1	5	5	1	6	1	4	1	6	10	6	2	1	10	2	3	10	7	3	5	3	2	4	2	6	4	3	0	6	2	4	0	6	3	6	0	0	2	4	1	16	2	2	0	2	3	1	8	3	1	1	10	5	0	3	8	0	3	1	0	1	1	6	5	2	5	0	1	4	5	3	2	4	11	4	2	0	3	0	5	0	5	5	3	5	4	0	3	1	0	4	2	2	8	2	1	2	2	5	2	9	2	3	5	1	3	1	3	1	2	6	5	1	0	5	2	5	7	1	2	4	2	4	2	9	4	6	4	1	6	0	4	3	1	2	8	2	5	3	2	4	3	4	3	4	2	2	5	3	4	1	4	4	3	1	0	0	7	6	3	0	1	1	3	1	5	5	3	1	2	2	3	4	1	1	5	3	6	2	4	2	5	4	1	4	2	0	7	5	2	2	4	2	4	4	3	4	5	10	3	1	3	6	6	3	5	0	5	1	2	1	4	3	2	4	1	0	1	0	6	0	2	8	3	2	0	0	15	0	4	2	1	0	1	2	1	0	4	0	4	0	2	1	2	4	3	1	13	2	0	2	3	0	0	2	6	4	0	5	0	0	1	0	3	0	2	5	1	2	2	2	4	0	4	1	6	7	0	4	4	1	19	2	5	2	1	5	5	1	3	9	2	2	0	3	10	0	2	4	3	1	2	0	6	6	8	1	5	0	3	0	0	3	4	9	0	2	2	1	0	0	2	0	1	0	2	2	5	1	1	1	1	7	9	5	3	9	0	1	2	4	3	5	1	0	6	1	1	5	2	2	1	7	2	5	4	1	3	6	6	8	4	0	6	2	0	8	3	3	0	3	6	0	4	9	10	0	2	0	0	0	1	0	1	1	3	0	3	3	0	4	0	0	0	0	0	4	2	1	4	2	9	0	2	2	1	0	13	4	1	4	8	2	3	5	3	0	4	2	4	0	6	1	7	4	7	4	0	0	6	5	3	2	1	0	0	6	5	2	0	3	2	0	1	3	0	2	2	1	3	3	2	3	5	2	3	0	10	0	0	2	6	2	13	0	1	1	6	1	0	17	1	4	6	3	2	1	2	0	1	0	5	0	2	3	3	1	0	5	3	0	1	0	3	4	6	1	2	3	1	5	3	2	3	3	2	2	0	3	0	5	1	2	5	11	1	1	7	6	1	3	2	0	0	0	3	5	5	2	1	3	1	1	1	0	2	2	2	2	0	2	2	0	1	0	0	2	3	3	1	2	6	8	4	0	2	6	0	2	1	4	4	2	2	3	12	2	5	7	3	3	16	0	0	4	1	2	0	0	4	5	2	0	3	4	0	3	1	1	4	3	1	1	3	2	0	4	5	0	0	0	0	1	6	0	4	3	1	4	3	0	4	0	3	2	3	3	1	0	5	3	1	3	3	2	0	0	3	5	3	1	3	0	2	3	1	2	4	3	0	2	1	0	2	1	0	4	2	3	1	0	0	2	2	1	0	1	2	6	1	2	5	3	0	0	1	1	7	3	3	1	1	0	1	1	0	0	0	0	0	0	1	0	0	0	3	6	6	3	0	0	2	3	1	2	2	2	4	2	1	0	2	1	4	0	1	0	3	1	3	1	1	0	0	2	2	0	3	1	0	1	3	1	2	0	0	0	0	1	1	0	0	3	0	0	7	1	2	0	2	2	4	1	0	0	1	1	2	2	0	3	3	2	1	5	2	3	2	3	1	2	4	2	2	0	2	3	4	0	3	1	6	1	2	1	3	1	2	4	0	1	2	4	0	3	6	2	0	0	2	2	1	0	3	2	3	3	0	0	4	4	3	1	5	2	3	2	1	4	2	1	2	0	2	3	1	1	0	4	3	1	1	1	4	4	1	1	3	1	0	2	1	2	0	2	8	1	4	2	4	6	0	1	1	0	0	1	1	2	1	0	0	2	1	0	0	4	3	1	4	0	0	1	1	3	4	1	2	0	2	0	2	1	5	2	4	4	1	2	4	1	0	2	0	5	0	1	2	1	3	0	0	1	0	2	4	2	5	3	0	2	1	2	4	1	3	2	3	3	0	1	0	1	3	2	1	1	2	1	1	1	2	3	2	0	1	1	0	3	0	1	2	1	7	0	0	0	0	0	2	2	0	4	0	6	1	2	0	5	4	1	1	1	4	2	2	1	3	2	6	1	0	2	0	2	4	3	0	0	2	1	3	3	2	2	4	3	1	1	1	1	2	4	1	3	0	1	2	2	3	0	4	1	1	2	1	3	2	6	5	0	1	2	2	4	1	1	2	1	0	1	0	2	0	1	1	1	0	3	1	0	0	3	3	1	0	0	3	3	2	2	2	0	2	2	4	1	6	0	0	1	0	7	3	0	0	0	1	0	2	1	0	5	5	2	2	3	5	1	0	0	0	6	0	2	4	4	1	0	0	0	0	1	1	0	0	5	2	2	2	3	2	0	0	1	1	2	0	0	3	0	0	3	3	1	3	1	0	2	1	1	0	0	1	2	0	3	5	3	2	2	0	0	0	2	0	1	0	3	0	4	2	0	0	2	1	0	3	0	1	1	2	3	0	1	1	1	3	3	1	4	1	2	1	9	6	2	2	1	3	0	2	4	3	1	3	1	2	1	3	2	4	1	5	3	3	4	5	1	4	6	4	5	1	2	5	2	2	3	2	6	1	6	1	0	0	5	1	1	5	0	1	0	3	2	0	1	0	0	4	2	0	1	4	5	8	1	0	3	1	2	0	0	3	1	3	3	2	0	3	1	4	3	3	2	4	2	0	1	0	1	7	2	0	4	2	1	2	1	4	0	2	5	2	8	0	6	1	0	2	5	0	1	2	1	0	3	5	2	1	0	4	4	3	3	2	2	0	2	2	0	2	0	3	2	1	2	1	1	2	1	3	3	0	0	9	3	3	3	3	0	0	3	2	1	2	1	0	0	3	0	0	0	1	0	2	2	3	6	5	2	4	1	2	0	1	0	0	3	0	5	4	3	4	3	2	2	0	0	0	2	8	2	6	3	5	0	1	4	3	2	1	3	1	4	1	6	6	3	4	0	3	1	2	3	0	4	4	1	5	2	0	1	4	3	5	3	6	1	0	5	4	3	3	0	4	3	2	0	4	2	2	2	2	0	4	5	6	2	2	2	2	1	2	1	2	1	3	0	2	0	1	2	2	1	1	1	1	1	0	5	1	0	1	3	0	2	1	0	1	2	4	1	6	1	2	4	1	5	1	2	0	0	3	3	3	8	1	0	5	1	2	2	2	2	3	2	7	6	2	1	0	2	2	2	1	3	2	0	1	1	2	5	2	2	3	2	2	0	2	0	0	0	0	0	1	2	1	2	2	1	4	0	3	3	5	3	4	1	4	0	7	1	2	0	0	2	0	1	0	2	2	4	0	0	3	1	2	2	4	4	0	1	1	0	2	3	2	2	4	0	1	0	2	2	0	2	7	0	0	1	9	6	2	0	8	6	2	1	0	0	1	3	3	1	1	1	2	2	0	3	6	7	0	1	2	1	0	1	0	2	1	2	1	8	1	3	0	3	1	2	1	3	4	3	1	2	0	5	5	5	0	10	2	1	2	4	3	5	2	5	12	0	3	4	4	1	4	2	4	2	1	0	0	0	9	2	4	3	2	1	1	4	6	4	2	2	2	2	4	7	5	1	4	3	2	3	2	4	1	0	1	1	2	7	0	1	1	2	1	6	2	1	4	1	2	1	2	2	0	3	2	0	1	5	5	2	1	2	2	4	4	0	3	2	0	2	5	4	4	1	2	5	0	3	3	0	3	4	3	2	2	3	0	1	0	1	3	3	1	2	3	3	3	3	6	1	1	5	2	1	0	3	1	3	4	2	0	1	2	0	4	3	2	0	1	2	5	4	2	3	0	0	2	1	0	1	0	6	1	3	3	2	1	2	2	0	1	2	2	1	1	0	0	3	1	2	0	2	0	2	0	1	2	1	1	2	0	1	4	0	4	6	5	1	7	3	1	2	7	4	3	0	1	4	2	1	2	0	3	2	0	4	1	0	1	1	0	0	2	3	1	2	5	2	4	0	3	1	3	3	1	6	1	2	2	7	1	3	3	4	1	0	0	5	2	3	4	0	3	1	1	0	3	1	4	3	0	7	0	2	2	2	0	3	1	4	7	1	4	5	3	4	0	6	6	0	4	6	3	1	4	3	1	2	2	2	4	3	1	2	1	5	1	4	3	0	3	6	1	4	4	2	2	5	3	2	3	4	4	2	5	1	2	1	1	6	1	3	2	1	1	2	1	1	1	1	2	2	3	0	3	0	3	2	1	2	1	1	4	1	1	0	1	1	5	2	2	3	3	3	4	1	0	4	5	0	3	1	1	4	0	3	0	0	3	2	3	0	2	1	1	1	0	0	1	0	5	0	3	0	1	0	0	5	3	6	2	3	0	4	0	3	4	5	1	7	3	3	2	0	4	3	5	2	4	4	1	1	1	0	0	1	1	0	5	0	2	1	2	2	3	5	2	4	5	2	2	1	2	2	1	1	3	0	2	0	2	1	0	3	0	7	1	0	2	0	0	4	1	3	14	5	2	5	0	6	1	2	0	4	1	0	3	2	1	2	5	7	1	1	2	4	0	1	0	2	3	3	2	9	5	4	2	0	1	1	4	0	0	2	2	2	2	1	0	1	7	0	2	0	2	5	3	2	2	1	3	3	6	3	2	5	2	0	1	0	1	2	3	2	0	6	1	1	2	0	1	3	1	0	0	1	2	3	5	0	3	5	1	2	0	3	2	2	1	4	1	0	2	2	0	3	2	5	1	7	1	3	3	0	4	0	0	1	3	3	5	0	2	2	7	1	2	1	0	0	0	1	1	1	2	1	1	1	1	2	1	1	5	4	2	2	0	0	4	6	0	0	2	1	2	2	4	0	0	2	2	6	1	6	1	2	4	1	2	2	4	6	3	1	5	3	5	4	0	2	0	1	1	1	6	0	2	3	3	0	3	1	0	4	0	0	1	3	2	1	0	5	1	0	0	1	1	4	3	4	1	1	0	0	4	3	2	1	2	3	1	1	3	1	5	5	1	2	1	4	3	2	0	1	2	3	0	1	3	4	4	4	0	2	0	2	6	2	2	0	4	4	0	0	2	8	2	3	5	1	4	0	1	2	3	1	8	0	4	0	2	1	0	2	3	0	1	2	2	1	5	1	1	0	0	3	2	0	0	0	2	1	5	1	2	3	4	3	4	0	7	1	4	0	5	0	0	0	0	2	1	1	1	2	6	1	1	2	3	0	0	4	2	2	1	1	6	0	1	6	2	2	0	3	5	2	2	0	0	3	3	1	2	1	0	3	2	3	1	2	2	2	1	1	2	5	3	4	1	2	2	0	0	1	4	2	1	3	1	4	2	2	1	1	5	1	2	2	0	3	1	1	1	2	3	0	2	1	4	6	4	3	1	5	0	1	6	1	2	4	1	0	0	3	3	2	3	1	1	1	2	2	0	3	3	3	1	0	2	2	3	0	3	0	3	2	2	2	1	3	1	1	3	2	5	3	3	2	1	1	1	0	0	2	5	0	4	3	1	2	4	6	3	0	1	1	1	2	4	2	3	2	1	5	4	3	3	1	2	6	5	1	1	2	5	3	0	0	2	0	0	4	3	2	7	1	2	6	2	0	3	1	0	5	0	0	3	0	2	3	2	2	0	5	3	0	0	5	0	1	4	1	1	2	0	0	0	3	6	1	4	1	2	1	1	8	3	2	4	1	2	2	1	2	1	4	5	3	1	7	4	5	0	6	3	2	1	2	2	3	3	1	3	3	5	6	5	4	3	1	8	1	3	3	0	4	0	2	2	0	2	2	1	1	0	1	3	2	2	3	5	8	2	6	7	2	2	4	0	0	2	1	3	2	3	2	6	6	1	1	1	2	5	2	2	2	3	0	2	4	5	0	6	0	2	0	2	7	0	0	2	3	0	0	1	4	2	0	2	1	1	1	3	10	2	1	4	0	3	3	0	2	4	3	3	1	3	1	2	0	5	4	1	1	4	1	6	1	4	4	2	5	0	1	4	4	2	0	0	5	1	2	2	6	1	1	1	4	5	5	0	1	3	4	1	0	4	1	0	2	2	3	0	0	3	1	0	3	1	5	1	4	6	2	1	4	0	3	0	0	1	1	2	2	0	1	0	1	5	1	2	2	2	0	0	3	0	0	3	2	4	4	2	3	0	6	6	4	2	1	3	8	2	2	3	1	3	0	0	3	1	0	5	0	5	2	1	3	1	1	0	2	3	1	1	2	2	1	2	1	2	4	2	3	2	2	1	2	4	0	1	0	2	2	1	0	2	3	0	3	3	2	0	0	2	0	2	3	0	0	2	3	2	2	1	1	0	2	0	0	1	0	2	0	3	2	2	3	0	2	5	2	0	1	3	0	1	5	2	0	1	3	3	1	1	3	2	0	3	1	4	4	4	1	2	0	0	3	1	0	2	1	0	3	2	2	0	1	0	0	3	1	0	0	2	0	4	1	8	0	1	3	0	0	4	6	0	0	3	5	1	1	4	2	6	1	4	3	1	1	0	2	0	5	3	1	1	1	11	0	0	2	3	0	0	0	2	3	0	1	1	0	6	0	3	0	1	3	0	7	1	8	0	4	4	1	1	0	3	2	4	5	2	4	0	3	3	3	2	2	4	2	1	3	0	0	0	4	1	5	0	0	4	0	0	3	0	2	1	3	1	5	0	7	0	1	4	2	1	0	3	0	3	1	0	2	1	6	2	2	5	2	5	2	0	3	2	2	2	4	0	2	2	1	1	1	2	3	3	1	1	1	1	5	0	3	3	1	2	3	2	3	0	3	4	2	2	1	0	2	2	3	1	1	0	0	4	2	3	2	2	5	3	3	4	4	0	6	4	4	7	4	2	2	1	7	3	1	0	3	1	4	1	1	3	1	4	4	4	3	2	2	2	2	2	2	0	2	3	3	1	2	1	3	3	0	1	1	4	2	3	1	0	2	1	2	1	3	3	2	0	2	1	1	4	1	0	2	0	3	1	4	1	2	1	1	0	4	3	1	2	2	1	3	2	3	0	1	1	2	5	0	0	0	5	0	3	1	3	2	7	0	3	5	2	0	3	3	1	8	3	1	0	0	0	0	1	0	2	3	4	4	1	8	1	2	0	6	3	2	2	3	2	1	2	5	5	0	1	1	3	5	3	0	3	1	0	1	2	3	2	2	4	2	0	2	2	5	2	3	0	3	1	3	1	1	0	4	0	1	1	5	3	1	5	1	1	1	0	4	3	4	5	0	3	2	0	4	4	3	2	2	3	0	0	3	2	0	1	1	1	4	0	0	1	0	5	1	5	2	7	2	2	3	2	1	1	1	4	3	6	1	1	1	5	3	1	6	4	1	0	2	1	2	0	3	0	4	2	2	0	0	5	0	3	2	3	0	5	2	4	4	0	0	2	6	5	1	2	4	5	2	3	3	1	3	6	2	2	0	4	1	2	2	0	1	3	2	0	0	1	1	1	1	0	2	4	3	1	2	6	1	2	3	4	0	2	0	2	1	1	3	0	8	4	4	0	3	3	1	2	4	2	0	2	0	1	3	0	3	2	6	1	4	4	2	0	4	1	3	2	3	1	0	1	3	6	4	1	2	3	2	1	1	4	0	3	3	6	2	5	1	6	2	3	2	0	2	6	0	2	3	1	0	1	0	2	4	3	0	3	2	2	5	1	1	2	2	2	1	2	5	2	1	0	2	2	0	0	3	3	0	2	0	1	2	1	2	0	2	3	1	0	0	1	1	1	1	4	5	2	5	1	3	3	2	1	2	6	1	1	0	5	3	3	1	2	2	0	2	3	1	1	5	4	4	7	6	0	3	1	5	3	1	0	2	3	1	1	2	4	5	0	1	0	5	4	3	3	3	3	3	2	1	2	7	1	2	4	0	2	0	4	3	1	3	1	2	1	1	3	3	1	0	0	2	3	2	2	2	3	1	2	4	0	2	1	1	7	1	2	0	2	1	1	4	1	3	0	0	7	1	4	1	4	2	2	2	0	0	3	0	2	1	5	0	3	8	3	2	1	0	3	4	0	2	0	1	4	2	1	3	2	1	2	1	4	0	1	0	2	1	5	3	2	3	1	2	1	3	0	0	2	0	1	0	4	1	1	5	0	3	1	3	3	1	1	2	3	1	1	4	0	2	2	1	2	2	1	2	1	5	1	2	3	0	1	2	1	3	3	1	1	1	3	0	8	1	5	0	2	2	1	0	1	4	6	2	8	2	3	2	4	1	0	6	5	2	5	2	3	2	1	2	0	1	2	3	3	1	2	1	3	3	5	0	0	1	1	3	4	3	4	5	1	0	0	1	2	1	2	8	2	1	1	0	1	0	0	5	3	3	5	9	0	0	2	2	1	2	4	1	0	1	1	4	3	0	1	0	7	1	0	1	2	2	2	7	2	1	0	4	1	1	3	0	3	3	2	3	1	0	5	5	1	1	1	4	0	2	1	1	1	1	2	2	6	0	3	6	6	3	2	1	1	2	1	3	2	3	7	3	2	2	5	4	1	2	1	1	2	0	1	2	1	1	2	4	1	6	1	1	2	0	3	1	2	3	2	3	2	2	3	1	0	2	2	4	2	3	4	2	3	2	2	0	1	5	2	2	2	0	3	4	3	1	1	2	3	3	0	1	4	3	2	4	3	2	2	3	2	3	1	1	6	2	3	3	0	1	1	5	3	1	1	4	5	0	0	3	1	2	1	2	2	3	8	0	0	4	2	3	2	4	3	0	1	2	1	1	2	2	2	0	0	5	3	9	5	2	4	4	0	7	1	1	1	0	4	3	0	0	10	2	6	2	2	0	0	2	4	0	5	1	8	4	2	4	2	0	0	1	1	4	1	0	0	5	1	0	2	2	2	0	1	4	1	3	0	3	2	1	4	2	5	2	1	1	4	2	2	3	1	6	2	2	5	3	1	1	1	3	4	1	2	2	4	1	5	4	0	4	2	2	3	3	4	0	2	0	2	0	4	2	4	1	0	3	4	2	3	1	3	3	5	4	1	1	2	0	5	2	2	4	1	1	1	5	3	2	3	1	3	5	5	1	4	5	2	3	0	2	1	1	4	1	0	2	1	0	5	0	11	1	2	0	4	0	1	1	0	1	0	4	8	0	3	1	2	1	2	1	10	4	4	4	0	1	2	0	1	0	2	7	3	0	2	1	2	2	1	1	5	0	1	1	2	1	2	1	3	2	1	5	5	3	3	2	3	0	2	3	0	1	2	2	0	2	0	4	0	1	2	1	2	3	5	1	3	0	1	6	7	0	1	0	0	2	1	2	3	3	1	1	0	4	2	1	0	1	3	1	3	3	5	2	6	1	1	2	2	12	1	0	1	4	3	2	4	2	3	0	1	2	4	4	5	2	1	0	4	3	0	2	1	1	1	4	3	1	2	3	5	0	3	1	0	2	3	0	4	2	4	3	1	2	0	3	2	5	2	2	1	2	5	4	0	2	0	4	2	3	3	2	2	3	3	2	3	0	3	0	3	1	4	0	3	1	2	1	1	1	0	2	4	0	4	1	4	3	0	5	0	3	3	1	2	2	1	3	5	1	3	1	1	2	1	5	0	1	1	0	8	5	0	0	3	4	2	0	2	1	2	4	3	1	0	2	2	2	0	0	7	1	1	2	4	2	0	1	2	0	1	0	4	1	3	0	2	2	4	4	2	3	0	4	3	2	4	4	0	1	2	5	0	5	1	1	2	2	7	6	3	0	5	3	0	5	1	3	4	4	0	4	3	3	3	2	2	2	2	1	0	7	1	4	0	2	1	1	1	1	3	1	3	1	0	2	4	2	0	1	0	1	1	2	0	1	0	2	0	4	0	2	0	2	4	0	2	2	0	3	0	5	1	0	0	4	2	1	0	5	1	5	4	3	5	4	1	0	6	3	4	1	4	1	2	1	4	2	3	4	3	3	1	2	1	3	0	2	3	7	0	1	2	2	4	1	0	2	0	2	2	3	8	1	3	4	2	0	1	3	1	4	2	2	4	2	2	2	6	2	2	2	1	4	2	2	8	2	4	1	4	2	3	3	4	1	3	1	1	2	3	0	2	0	1	2	3	1	3	3	0	1	3	2	3	2	7	0	0	2	1	2	7	2	1	4	3	2	0	2	0	0	0	1	2	0	1	0	0	10	5	2	4	2	1	3	5	1	3	3	3	3	3	3	1	1	1	7	1	0	1	2	3	2	1	4	1	0	2	1	7	1	1	6	0	2	1	2	2	1	1	1	1	0	1	2	3	0	5	4	1	3	2	1	1	3	1	2	1	3	2	4	5	1	3	3	1	1	1	3	10	1	2	3	2	2	0	2	2	1	1	1	1	1	1	0	1	0	0	1	4	2	4	2	3	6	2	3	1	0	0	3	2	1	1	4	2	1	0	1	2	3	0	1	4	3	1	2	2	0	1	0	3	4	1	6	4	1	5	3	0	2	7	3	1	1	5	4	0	3	2	2	4	3	0	2	3	2	0	1	2	1	2	2	1	4	3	1	4	2	2	0	2	2	2	1	4	0	1	2	0	3	3	1	1	3	4	4	1	1	6	1	7	3	2	1	2	2	2	0	3	1	0	3	0	2	2	3	3	0	0	4	2	2	2	4	1	4	0	0	3	3	0	2	4	1	3	2	5	0	1	3	1	7	2	2	1	1	0	2	1	1	1	3	2	0	0	0	3	4	8	2	1	0	1	6	1	1	0	0	3	6	0	3	3	2	2	1	1	0	6	2	3	0	5	1	3	0	1	1	2	1	1	2	1	2	0	3	2	3	4	2	2	3	2	0	5	5	4	5	0	0	1	1	3	0	1	1	3	2	6	3	2	0	3	2	2	3	2	4	0	4	2	0	2	2	5	0	0	4	1	0	1	3	3	2	4	4	3	2	0	1	0	5	2	7	3	2	3	4	4	4	1	4	3	3	4	3	0	1	4	2	1	2	0	1	2	1	1	5	0	2	3	1	1	1	2	2	1	1	3	2	3	1	0	3	6	1	5	1	4	0	1	0	2	3	1	0	1	0	4	0	1	1	3	1	1	2	3	3	2	1	2	3	1	0	0	2	1	3	1	5	2	1	2	1	2	0	2	1	1	4	0	6	1	3	1	1	1	6	7	2	0	5	1	0	3	1	0	8	2	3	5	4	7	1	0	0	1	4	0	4	1	8	1	5	7	7	4	4	3	1	1	4	2	2	10	1	5	1	4	11	0	1	3	1	3	14	1	12	8	5	10	0	1	2	1	1	5	5	0	1	6	18	1	5	0	2	19	0	1	1	0	7	2	8	3	1	1	3	1	1	3	1	8	2	0	10	5	1	2	2	0	6	0	2	4	7	2	4	7	0	1	3	6	0	3	4	2	4	3	0	7	6	1	6	7	7	3	7	0	1	0	8	3	14	1	7	0	0	1	3	4	2	1	1	1	0	3	5	4	3	4	0	1	4	4	1	2	4	1	0	1	0	6	6	4	2	3	6	2	0	4	4	1	4	0	0	5	0	1	2	4	8	5	2	5	0	5	6	3	2	0	6	4	4	5	5	0	2	0	3	4	1	2	1	5	1	6	1	8	3	3	5	4	3	11	1	8	4	3	6	1	3	6	0	6	0	6	1	4	1	4	7	5	1	3	4	0	4	5	5	4	6	4	7	2	0	1	0	4	0	2	0	4	0	2	7	1	0	3	2	4	5	4	9	2	0	1	0	2	0	2	6	2	0	0	3	3	8	1	6	3	4	4	4	0	2	5	0	4	2	2	3	0	2	0	1	3	7	10	4	1	0	1	4	0	1	0	4	3	5	1	1	2	2	4	4	4	1	0	4	2	1	3	0	3	1	0	2	3	9	3	0	0	3	5	0	1	6	2	5	4	7	1	4	4	6	0	4	1	3	3	1	1	1	0	2	1	2	3	3	1	0	0	3	0	5	0	2	8	3	5	3	2	4	0	1	2	1	0	2	1	3	1	0	1	3	4	3	4	0	4	7	2	2	4	2	1	0	4	4	4	4	5	2	2	1	7	0	0	8	2	9	0	8	2	0	6	2	2	2	9	3	3	4	5	2	1	4	2	0	0	1	1	2	1	10	0	1	4	2	0	3	2	1
N0.HOG0000425	0	0	2	4	1	1	3	4	3	1	1	0	0	3	3	1	4	2	1	1	0	3	2	0	1	3	2	1	1	1	4	4	0	3	1	0	8	4	2	1	0	0	1	2	2	2	1	2	1	0	0	3	2	3	3	2	1	2	3	4	1	4	2	2	2	1	2	0	7	2	2	1	0	0	0	4	2	0	4	2	0	1	2	0	6	1	0	2	0	5	1	0	1	0	3	2	2	1	2	0	4	2	1	1	2	0	0	0	1	4	2	3	1	1	0	0	2	0	4	0	1	1	1	0	3	0	1	1	1	6	4	1	3	3	0	2	0	2	4	1	3	4	0	1	1	2	0	0	2	2	0	0	0	1	3	2	1	0	1	3	3	1	3	3	5	5	2	0	3	1	3	3	0	0	0	1	5	2	2	4	1	2	5	1	2	0	1	2	0	0	1	2	0	2	2	1	0	0	1	0	0	6	2	2	3	1	0	5	3	0	2	2	5	1	2	1	2	0	4	0	1	0	0	1	5	5	0	0	4	2	3	1	3	1	0	0	2	4	3	2	1	3	0	1	7	1	1	2	2	1	3	1	0	2	4	5	1	1	2	1	6	4	3	1	2	1	0	2	1	2	0	3	1	2	0	2	1	0	1	4	1	2	4	0	2	4	6	2	2	3	2	1	0	1	0	4	3	2	0	0	3	4	0	2	2	0	0	8	1	0	0	0	3	1	2	3	1	1	6	0	2	3	0	0	1	2	0	0	1	0	1	5	1	0	3	1	0	0	2	9	2	1	2	0	0	1	1	1	1	2	1	2	1	1	2	0	3	0	1	0	0	1	0	2	6	1	0	0	2	0	2	0	0	6	1	0	0	0	3	3	2	2	0	1	3	0	1	1	2	2	0	5	1	2	4	3	0	2	6	1	1	1	3	2	2	1	1	4	1	2	0	1	6	0	3	3	1	0	1	1	1	2	0	2	1	2	2	3	2	3	6	1	0	0	3	10	1	5	1	0	0	0	0	1	1	1	1	1	2	2	1	3	0	0	0	0	3	0	1	2	0	5	2	1	2	0	4	2	0	0	0	4	1	2	0	0	3	0	2	0	4	0	1	0	1	2	1	0	1	5	1	3	1	1	0	1	2	1	0	3	0	0	1	0	2	3	2	2	3	0	2	0	1	2	0	5	0	2	4	3	0	0	4	1	2	1	4	2	0	1	1	0	0	1	3	4	0	0	0	1	0	0	1	0	0	1	2	3	2	0	4	5	1	1	0	1	0	1	2	0	2	3	1	2	3	2	0	0	1	3	2	0	0	3	1	2	2	0	1	2	2	2	2	0	0	0	2	5	2	4	4	0	0	3	3	1	2	0	2	3	1	1	0	2	0	1	4	2	1	0	1	0	0	0	0	7	1	0	4	1	0	2	5	0	0	2	1	1	0	4	1	0	1	4	0	1	4	0	1	3	2	0	4	1	0	1	0	2	0	5	0	4	0	2	0	1	0	0	3	0	4	4	3	0	0	1	1	0	5	0	2	4	1	4	2	2	4	1	2	1	0	0	0	3	0	0	1	0	2	4	0	0	0	2	1	1	3	2	2	0	0	4	0	1	5	8	1	0	0	3	0	0	0	0	0	0	2	1	1	5	4	0	4	1	1	1	0	1	1	0	1	2	2	0	3	3	0	6	0	0	0	0	2	2	0	0	1	0	1	3	4	3	1	0	0	1	1	3	1	2	2	3	2	0	2	2	2	1	7	2	1	0	1	0	0	2	2	1	3	1	1	3	1	1	4	3	0	0	3	2	2	0	0	1	8	0	0	0	1	2	1	1	4	2	1	1	2	2	0	1	1	1	0	2	2	3	1	1	4	0	0	3	1	6	6	1	1	6	2	1	1	1	0	0	4	0	1	1	1	3	1	1	0	0	1	1	0	1	1	3	1	0	1	0	2	3	0	2	0	0	0	1	6	3	3	1	1	1	0	0	0	0	3	2	0	0	2	4	1	1	2	0	0	4	1	0	2	2	1	0	2	1	2	1	1	1	4	5	1	1	2	2	2	0	0	2	0	1	0	0	2	1	3	2	1	2	0	1	2	3	3	1	2	8	2	3	1	1	1	0	2	3	2	0	2	3	3	0	1	2	3	1	5	1	0	3	0	1	2	1	6	1	0	0	0	1	2	4	0	2	2	1	1	3	3	3	1	1	2	1	1	7	2	1	0	4	0	1	0	1	4	0	0	5	1	2	5	4	1	2	5	2	1	0	0	0	0	2	0	2	2	3	1	0	0	2	0	5	1	0	1	0	2	1	4	0	0	1	0	0	1	0	2	1	1	0	3	4	1	2	1	0	1	2	2	1	2	1	1	0	2	2	0	4	3	1	1	1	0	1	0	2	2	0	0	0	3	1	1	1	1	0	2	2	3	0	1	0	0	3	2	3	1	0	0	1	1	3	0	1	7	3	2	2	2	1	1	5	0	6	7	0	1	1	0	1	1	1	5	0	4	2	2	1	1	1	0	3	0	1	6	2	5	4	0	3	2	0	6	1	0	1	2	2	1	3	2	2	0	1	0	2	4	0	1	0	2	1	1	3	1	1	0	1	1	6	1	3	1	2	2	2	0	0	1	5	1	0	1	0	4	2	2	0	0	1	1	0	1	4	1	1	2	0	1	0	5	2	2	1	3	0	3	1	0	2	0	0	0	1	1	1	3	1	0	1	2	2	0	2	0	3	5	0	0	5	2	4	1	4	3	3	2	1	0	1	1	6	3	4	1	2	2	0	0	2	4	0	0	3	5	1	0	3	2	3	2	2	0	1	0	1	0	2	1	3	1	5	2	3	0	2	2	1	2	1	2	4	0	6	1	0	0	1	2	2	8	0	3	2	0	2	0	1	2	0	1	2	5	5	1	2	1	1	1	0	0	1	0	1	0	1	0	1	2	1	0	0	1	4	2	1	0	2	2	6	5	6	2	5	1	1	3	2	1	3	0	0	4	0	5	2	3	1	2	1	4	0	3	2	2	1	1	3	0	0	2	1	0	1	0	0	2	0	0	0	4	3	2	1	0	0	3	0	2	1	0	2	1	2	2	2	1	0	0	1	1	0	2	0	0	2	2	1	1	0	3	3	1	4	1	1	3	0	1	4	0	1	0	0	2	4	2	3	1	2	2	0	1	2	0	0	3	1	3	1	2	1	1	3	3	1	1	1	0	0	3	5	0	4	0	3	0	4	1	0	1	1	0	2	0	1	3	2	0	1	1	1	1	2	1	3	1	3	1	3	1	1	0	2	1	5	4	0	2	1	0	0	3	6	2	0	3	2	1	0	1	1	1	2	4	0	4	2	3	0	2	0	0	0	0	2	1	2	4	0	3	0	0	2	0	0	2	2	1	3	0	0	1	0	1	0	1	0	4	0	3	2	0	0	2	2	1	0	10	0	2	0	2	1	4	1	0	1	1	0	0	2	2	0	0	1	1	1	4	1	4	0	2	2	2	2	1	3	2	1	4	0	1	1	3	2	2	2	1	0	1	2	3	2	0	2	2	1	3	0	0	0	0	1	1	1	2	0	1	3	2	3	1	1	0	0	2	0	0	3	2	0	2	0	0	1	1	1	1	0	2	3	3	2	0	1	1	3	1	0	5	1	0	0	1	4	2	2	2	2	2	0	2	1	6	0	5	0	0	5	3	1	3	1	0	0	3	1	1	1	3	0	0	1	2	0	2	3	2	0	9	0	1	0	4	1	0	2	3	0	5	0	4	1	1	0	0	1	2	3	3	2	1	0	4	0	1	2	0	6	4	4	2	2	1	0	4	2	0	0	0	0	1	0	4	1	1	1	0	1	0	6	4	3	0	1	2	0	2	1	2	0	3	1	1	0	3	0	6	5	0	1	1	1	0	0	0	2	1	0	0	0	4	4	0	3	2	2	2	3	2	1	2	3	0	1	2	5	1	0	3	0	3	1	1	3	8	0	5	1	2	4	1	2	2	2	1	4	0	1	0	0	1	2	0	0	5	1	3	0	0	2	3	3	0	3	1	1	4	0	0	3	4	1	2	1	0	4	1	1	1	0	0	3	1	4	0	1	2	1	2	2	1	2	3	3	1	7	0	1	7	0	2	0	0	0	1	3	2	1	1	4	0	2	2	0	0	2	0	1	2	1	0	2	1	1	0	0	0	4	1	1	3	2	4	0	1	2	2	1	5	4	2	1	5	1	2	2	1	0	5	0	2	4	6	3	1	2	0	0	2	0	2	2	1	7	0	3	5	2	2	0	1	1	1	3	0	2	2	0	3	2	0	3	0	5	3	0	5	4	5	0	1	1	5	0	3	1	2	2	6	2	0	1	2	3	7	2	1	2	0	0	3	1	0	4	3	0	1	3	0	4	3	0	1	3	0	3	0	3	3	2	0	4	1	1	0	0	0	0	1	0	1	0	3	0	1	3	4	2	1	5	0	0	1	0	2	0	3	6	2	3	0	2	5	2	0	1	5	0	7	1	0	2	1	5	1	4	2	4	3	1	0	2	2	0	0	3	0	1	4	3	2	2	1	1	0	0	5	1	0	1	3	1	1	1	1	2	3	3	2	2	2	0	0	3	2	1	3	0	2	0	1	1	0	1	1	1	1	3	1	1	3	1	0	1	2	0	2	1	1	1	2	0	7	2	5	0	0	2	1	5	0	1	2	4	0	5	0	2	0	2	1	0	1	2	2	1	0	1	2	1	0	1	1	1	1	4	1	1	2	4	0	1	2	3	2	0	1	5	0	4	0	3	0	1	2	1	0	2	6	0	0	0	2	1	1	1	1	0	1	0	4	2	3	5	0	5	2	0	3	5	0	0	1	4	2	1	1	2	2	0	0	1	0	3	3	0	1	1	0	1	0	1	4	0	0	0	6	1	0	2	3	1	6	2	0	6	0	3	2	1	4	2	2	2	1	3	2	5	3	3	0	4	0	2	3	1	2	0	3	9	0	3	1	2	1	1	2	0	0	0	2	2	6	4	1	4	1	2	1	0	1	0	1	5	2	1	0	2	1	1	2	0	1	0	1	3	0	3	5	3	4	0	0	2	1	0	1	0	0	0	4	3	1	3	0	1	0	0	0	1	2	1	3	1	0	1	0	2	0	3	3	3	1	0	0	0	2	0	0	1	0	2	0	1	3	0	0	5	2	0	0	1	4	4	1	3	1	0	2	1	3	0	2	0	2	1	3	0	1	1	5	0	1	0	3	1	1	2	1	1	0	0	0	4	2	0	1	2	1	3	1	0	2	0	2	0	1	1	3	0	3	1	0	4	1	5	0	1	2	3	0	0	0	3	1	0	2	1	5	5	3	7	1	1	0	3	2	4	0	1	0	1	2	0	4	4	1	1	1	1	5	0	3	1	0	0	2	5	2	3	2	1	0	1	0	1	2	4	5	0	0	0	0	2	3	0	0	1	1	1	0	0	1	0	3	2	0	2	2	6	4	4	0	1	4	0	1	1	2	0	2	3	0	3	2	0	1	2	1	3	4	0	0	2	3	0	0	8	1	3	3	1	0	0	2	0	1	3	5	1	0	0	0	0	0	0	3	0	2	3	2	0	0	0	0	1	1	2	5	3	4	1	0	1	2	1	2	4	0	0	2	0	8	5	2	1	2	0	1	0	0	2	1	3	0	0	3	0	1	1	0	2	1	3	8	4	5	3	3	2	2	0	1	0	1	1	0	4	0	3	0	2	2	4	2	0	1	2	3	0	3	1	0	0	1	1	0	0	0	3	0	1	5	1	1	3	1	1	2	1	1	0	1	1	2	1	8	1	7	3	4	0	1	1	0	2	0	2	2	0	1	1	2	0	0	0	2	0	1	0	0	0	5	1	3	0	3	0	7	9	1	1	2	2	0	1	2	1	0	3	1	0	2	3	0	2	0	2	4	3	0	1	0	3	0	1	2	1	3	1	0	6	1	1	3	5	4	2	2	2	0	5	4	0	0	0	0	0	3	2	0	3	2	2	0	1	1	3	1	1	0	3	2	1	0	3	2	2	1	1	1	4	3	0	0	0	2	0	1	2	3	2	2	0	1	2	1	1	1	1	0	2	0	2	2	4	1	0	0	0	2	1	0	2	0	6	2	1	0	1	4	0	5	2	4	2	2	0	0	0	4	0	4	0	1	4	5	0	0	1	2	2	0	0	10	1	3	1	1	2	1	2	0	0	1	0	5	0	0	1	0	2	1	2	1	2	0	1	0	4	2	0	4	1	3	0	1	0	0	0	4	0	2	3	1	0	2	3	1	0	1	1	3	2	1	0	1	1	0	0	1	3	7	1	2	2	1	0	4	0	0	2	1	2	1	0	0	1	1	0	5	0	2	0	0	3	0	3	2	1	1	1	0	0	5	1	1	1	2	2	0	0	1	3	0	0	0	0	0	1	2	0	6	1	1	1	2	1	3	0	0	1	2	1	0	0	4	3	1	0	0	6	4	0	3	4	0	0	1	1	0	1	4	0	0	0	0	0	2	2	0	0	1	2	2	1	3	1	1	2	0	4	1	0	0	2	0	2	2	4	3	1	0	1	1	0	1	4	1	3	1	5	0	0	6	1	0	1	0	4	0	0	1	1	1	3	0	0	5	1	0	0	2	1	0	0	0	1	0	6	0	3	2	2	0	4	3	1	2	3	3	0	0	2	2	2	4	1	2	2	2	1	0	0	1	3	1	4	4	2	0	0	2	0	5	1	0	1	0	3	3	0	5	1	1	4	0	1	0	0	0	3	2	1	2	1	1	6	2	1	3	0	1	2	3	0	1	0	9	1	2	1	1	1	1	0	0	1	7	6	2	2	0	2	0	0	0	7	1	0	1	0	6	2	1	1	0	1	3	2	0	8	1	2	0	9	4	2	1	1	2	2	0	0	0	0	0	0	1	0	1	0	0	0	0	2	1	4	1	1	3	3	0	0	2	1	1	2	5	0	4	1	0	0	1	3	4	1	4	1	6	0	0	0	0	5	4	0	2	1	2	1	0	1	1	0	0	3	1	1	4	2	3	2	3	1	0	3	3	0	0	1	2	5	0	1	1	1	2	1	2	1	2	2	3	1	5	0	0	2	0	0	3	5	0	1	0	1	0	1	0	0	0	1	2	1	2	1	1	5	0	0	4	3	0	0	0	2	1	4	1	0	0	2	2	0	1	0	3	0	5	1	2	1	1	3	6	1	2	2	2	1	4	2	4	3	2	2	1	3	5	0	4	0	7	0	2	2	0	1	1	1	0	1	0	1	0	0	0	0	6	5	2	1	5	4	1	0	0	0	0	4	0	0	3	0	2	0	5	0	5	0	1	0	0	2	0	2	1	2	3	7	0	1	4	3	4	2	2	7	0	0	4	0	3	0	7	1	0	2	2	3	1	6	0	2	6	0	4	0	7	4	0	3	4	0	0	2	0	1	1	1	5	1	0	3	1	10	1	11	4	4	2	0	0	3	0	1	0	1	0	0	1	1	1	2	2	4	1	2	0	1	2	4	1	2	2	1	4	4	5	0	5	0	2	2	0	2	1	3	6	1	2	0	0	7	3	1	0	1	0	4	1	0	1	2	1	1	0	2	1	2	0	3	0	0	2	0	0	5	1	0	0	1	3	2	0	1	2	5	9	0	2	4	0	0	0	4	1	3	3	3	2	1	5	1	2	2	0	2	2	1	2	5	2	1	0	0	1	4	0	5	0	0	0	1	0	0	1	0	2	1	0	0	2	4	1	1	3	5	0	1	0	2	2	3	1	3	1	2	1	3	1	2	4	3	1	1	2	2	0	4	0	1	8	1	0	0	0	3	2	1	1	0	4	0	0	1	0	1	1	1	6	3	0	2	2	3	3	0	8	2	2	1	1	0	4	2	3	1	4	1	3	0	1	1	5	0	1	2	3	1	1	0	0	3	0	3	1	8	2	4	1	0	1	2	0	0	4	1	1	3	4	1	1	1	1	1	0	0	3	5	0	0	3	0	0	0	1	2	1	0	0	1	1	3	1	1	1	1	3	0	2	0	1	2	4	2	4	2	2	0	1	0	1	7	0	1	1	4	0	1	1	0	1	3	2	1	0	1	1	1	3	5	4	1	1	1	2	1	3	2	2	3	1	3	7	2	0	2	1	3	2	1	3	0	2	3	0	1	2	3	1	0	0	7	2	0	3	1	2	0	2	6	1	2	0	1	2	0	0	5	0	3	6	0	6	2	7	3	0	2	2	1	1	2	4	1	1	2	0	3	3	1	0	3	1	0	2	3	7	1	1	1	2	0	1	2	2	4	1	3	6	0	5	5	2	0	6	5	0	0	0	4	1	3	2	0	7	2	0	1	2	0	2	3	0	3	0	2	2	1	1	1	5	3	2	4	6	5	4	1	6	0	1	2	0	1	3	3	1	2	7	0	2	2	3	5	2	0	1	0	2	5	1	1	2	3	2	2	1	0	1	1	1	1	4	1	1	1	1	3	2	0	0	0	7	4	0	2	9	1	0	0	0	2	1	2	3	0	0	4	1	2	1	0	5	2	2	8	1	0	2	5	0	6	8	2	2	0	4	7	0	5	2	1	0	0	0	2	3	1	6	1	2	7	0	2	2	3	0	0	1	0	1	1	1	3	5	5	2	2	1	1	1	2	3	3	3	0	3	2	0	6	1	3	3	1	4	2	0	2	3	0	0	1	2	0	2	3	0	2	1	1	1	3	2	3	0	2	2	6	0	3	2	4	0	5	3	3	6	1	6	5	1	1	2	2	2	0	0	0	4	1	4	3	1	3	1	2	1	2	2	1	1	2	2	1	4	4	2	4	4	5	1	0	3	2	0	2	0	1	5	1	3	0	2	3	1	5	1	0	1	0	1	2	0	1	5	1	3	0	0	4	4	3	1	2	2	1	3	2	0	1	3	3	1	3	1	0	0	3	0	1	2	4	0	4	2	6	4	1	0	0	3	1	0	2	0	0	4	4	1	4	6	1	1	4	1	4	5	0	0	5	2	0	1	0	0	5	0	0	1	0	2	3	2	3	0	2	2	1	0	4	5	2	2	2	1	6	0	0	2	2	0	2	1	0	3	2	0	2	0	1	4	4	2	3	2	0	0	4	0	0	0	1	2	2	3	2	0	0	3	1	3	1	4	0	3	1	0	7	0	0	3	0	4	1	0	0	3	3	6	0	3	7	1	0	4	3	2	10	0	4	5	3	5	1	0	0	5	5	0	4	0	0	0	5	2	4	2	0	1	0	2	3	2	1	4	3	0	1	3	1	1	1	0	1	0	4	0	2	0	1	1	2	2	1	1	4	1	5	0	4	2	0	4	1	5	0	2	2	2	4	2	0	0	1	1	8	1	0	0	0	1	1	4	0	0	1	3	1	1	1	0	5	3	0	1	2	3	0	1	0	2	2	1	0	4	0	0	3	1	3	0	7	4	1	2	1	2	1	1	2	2	0	1	1	4	4	2	0	1	2	2	2	0	1	3	1	2	0	1	3	1	1	4	0	1	0	2	0	6	4	1	2	2	0	7	0	3	3	2	1	3	0	1	2	0	1	4	0	3	1	4	0	1	1	0	0	0	1	2	0	2	6	2	1	0	1	0	3	3	7	3	0	8	3	1	3	0	0	2	5	2	0	2	2	0	1	10	7	0	1	1	1	2	5	0	3	0	2	0	3	0	4	5	1	2	2	1	1	1	6	2	0	1	0	0	3	0	3	2	1	2	0	4	0	3	2	1	0	0	1	1	1	1	5	6	0	2	7	2	7	1	4	1	0	3	3	5	3	4	0	3	0	4	2	1	0	1	1	2	0	4	0	0	1	1	2	6	0	2	0	2	1	2	4	2	0	3	1	0	2	2	2	0	7	0	1	2	3	1	2	2	0	2	2	0	2	1	3	1	3	1	1	1	1	2	1	2	1	3	3	2	4	4	1	2	2	3	0	1	0	3	2	3	1	4	9	0	6	2	0	0	2	1	3	1	0	1	0	0	4	3	3	4	2	3	2	2	2	9	6	1	1	9	2	0	1	2	1	1	1	2	1	7	0	4	4	2	3	2	1	0	1	0	1	2	2	4	2	2	1	4	1	2	6	3	4	0	3	0	4	0	4	2	1	5	0	4	2	1	3	0	0	1	0	3	1	5	5	1	1	0	1	1	1	1	0	0	0	0	0	0	1	4	1	3	0	3	4	3	4	0	1	3	2	4	5	4	0	7	1	1	1	2	0	8	0	2	2	4	1	1	0	2	3	4	1	3	2	3	1	4	3	3	0	3	1	2	0	9	0	4	0	2	5	0	0	2	2	8	4	0	2	2	2	0	0	1	1	3	0	0	3	1	0	3	0	0	5	0	0	1	1	0	1	3	2	3	0	3	4	3	0	0	0	2	2	2	3	0	2	5	3	0	0	1	1	1	5	0	5	2	4	4	2	1	2	1	3	1	2	6	0	1	2	2	3	0	0	1	0	5	0	0	0	1	7	0	3	1	2	2	3	2	3	0	4	1	0	2	2	5	4	7	0	3	0	4	4	2	6	2	2	0	0	1	4	0	1	3	0	1	0	2	1	7	0	3	3	0	0	0	0	5	3	0	3	0	1	2	2	6	4	3	0	3	0	2	0	0	1	1	1	1	5	1	1	0	0	2	1	4	0	0	0	0	4	3	0	1	0	2	3	0	1	0	0	2	2	2	1	1	0	2	0	2	0	5	0	0	6	1	1	3	3	0	3	0	2	5	0	1	0	4	1	1	1	1	2	4	0	4	2	3	2	1	1	2	0	1	0	0	0	0	2	1	0	1	5	1	0	5	2	0	1	1	0	0	2	1	3	0	0	1	0	2	2	3	4	2	5	0	0	3	0	0	4	2	0	1	1	2	0	3	1	4	0	1	0	0	0	5	2	1	4	2	2	5	2	2	1	1	5	2	1	0	1	0	1	2	0	2	4	0	3	3	0	0	3	1	3	0	1	1	2	1	0	4	1	2	2	3	2	1	5	3	0	0	2	0	2	1	4	3	4	1	0	3	4	0	1	0	0	0	2	0	4	0	5	0	1	1	1	3	2	0	0	1	3	4	0	4	2	6	3	0	0	4	1	1	2	2	0	2	0	2	0	1	2	3	0	1	0	2	0	1	4	1	0	3	4	0	0	0	5	1	1	1	3	1	3	1	2	4	1	6	0	2	0	2	2	1	8	5	5	1	4	0	1	1	2	0	1	4	7	3	3	1	0	1	3	3	5	2	0	3	0	6	1	2	2	3	0	3	1	1	1	6	0	0	0	6	0	2	2	6	1	3	6	2	0	0	0	1	2	5	0	0	2	0	3	1	0	6	1	1	2	0	5	0	0	3	2	0	0	1	2	3	3	1	4	2	1	1	2	1	2	0	0	2	0	4	5	0	4	0	1	8	2	2	2	1	1	3	2	0	2	2	0	1	0	0	1	3	0	0	2	3	3	3	5	0	5	0	0	3	0	2	0	2	2	2	1	0	0	3	7	2	0	1	0	0	1	0	0	2	0	1	0	0	1	5	0	4	1	4	1	0	0	1	2	5	3	3	4	1	3	11	0	3	2	1	2	2	2	0	2	2	2	4	1	4	3	0	2	1	0	2	3	0	4	3	5	2	2	1	1	1	2	1	1	0	0	1	2	1	3	6	5	2	0	0	5	1	4	2	0	0	1	2	2	1	0	3	8	2	0	2	1	5	3	0	0	2	2	2	3	4	0	0	1	0	0	0	0	6	0	1	3	1	1	1	1	3	3	0	1	1	2	0	3	2	2	3	6	3	0	0	4	1	2	0	0	6	0	2	2	2	6	0	1	0	5	3	2	3	0	4	5	2	5	1	5	1	1	4	1	0	0	1	5	2	1	7	2	4	2	5	3	0	1	0	2	4	0	2	2	0	0	4	0	0	3	0	1	4	3	2	4	3	4	6	2	2	0	4	1	0	6	1	1	5	8	3	7	0	1	2	1	5	4	1	5	1	6	3	0	0	0	1	2	3	6	3	1	2	8	4	0	0	1	2	1	5	0	1	4	5	0	1	0	2	1	4	1	0	0	4	2	3	1	3	0	1	2	1	3	2	3	1	1	0	5	0	0	0	1	2	3	0	1	1	0	4	2	4	5	1	3	0	3	7	1	5	1	3	1	2	0	4	3	0	1	0	0	5	4	1	1	0	2	4	1	0	1	6	2	0	0	0	5	2	1	1	0	2	1	5	3	2	0	2	2	1	0	1	2	2	0	3	1	1	6	3	2	0	4	3	3	7	3	1	2	0	0	1	2	0	4	0	1	0	0	2	0	2	1	2	0	5	0	3	1	2	0	3	2	6	1	4	0	2	1	2	1	0	1	2	3	0	2	4	2	0	2	4	0	3	0	5	5	1	3	2	1	2	1	0	0	0	4	0	1	3	0	0	0	5	1	2	1	4	4	0	0	0	0	1	0	4	0	4	0	1	2	4	0	1	2	3	1	0	1	3	1	1	5	0	1	0	0	3	1	1	2	4	6	2	0	2	0	2	5	2	2	2	5	5	1	3	1	1	4	0	1	6	0	1	2	0	0	2	1	0	0	4	2	3	0	2	2	1	2	1	2	3	1	0	0	3	0	0	5	0	0	0	0	5	0	0	0	1	0	5	0	6	2	2	4	2	1	3	3	1	0	3	1	3	3	1	0	1	1	0	1	2	1	3	2	0	0	5	5	0	2	7	1	1	0	4	1	3	2	0	0	1	0	1	3	0	2	0	0	0	7	2	0	0	7	1	1	2	5	0	2	8	2	0	2	3	0	1	4	6	5	6	2	1	0	1	2	1	0	4	3	0	2	5	0	0	0	0	1	5	2	0	1	1	0	1	4	0	1	1	1	1	0	0	0	1	0	0	7	0	3	0	0	0	1	0	0	3	2	4	0	8	1	0	0	0	5	10	4	0	1	2	0	3	1	4	0	3	4	0	4	6	4	3	0	0	0	1	0	2	0	2	1	0	0	1	0	2	0	2	1	1	0	1	0	1	2	2	1	0	5	2	2	0	3	2	3	4	1	4	9	0	0	2	3	0	2	3	1	1	5	1	6	0	0	1	3	0	0	2	2	0	0	0	0	0	3	1	2	2	1	7	1	0	6	0	0	1	0	3	0	1	1	3	1	2	0	1	3	1	5	1	2	1	2	0	0	0	1	0	0	0	0	0	3	0	5	0	0	1	2	0	3	2	0	1	1	5	0	0	0	0	1	1	1	0	0	1	0	0	0	0	4	1	3	1	0	4	2	1	3	1	2	0	3	0	2	0	0	0	6	1	7	0	3	0	0	3	3	0	1	1	8	2	4	0	1	0	2	4	1	2	1	2	0	0	0	0	1	1	2	0	2	3	0	3	0	1	3	0	2	0	3	0	0	1	0	4	1	4	1	2	1	2	0	0	1	0	0	0	1	0	5	2	0	0	0	0	2	0	0	6	0	2	0	0	1	5	0	0	1	2	0	0	1	0	1	0	1	0	6	1	5	4	0	2	1	1	0	0	0	2	0	0	3	0	3	2	6	3	0	3	1	2	0	5	2	2	3	0	1	3	0	5	0	3	0	2	2	4	2	1	0	2	4	2	1	1	2	3	1	1	9	1	1	2	0	0	2	4	0	1	1	2	5	3	0	2	2	5	1	4	2	4	2	1	0	4	1	1	1	1	0	1	4	1	1	2	5	2	0	1	0	2	0	2	2	2	0	0	1	4	1	0	3	0	0	3	6	0	3	0	4	1	1	3	0	2	1	1	1	1	1	1	2	0	3	4	0	0	0	1	9	0	5	3	3	4	0	2	1	1	0	1	1	0	0	0	0	4	0	2	3	2	0	4	6	2	3	0	0	2	2	0	1	0	1	1	2	0	1	1	5	3	0	6	1	2	1	3	0	2	2	1	1	1	0	1	3	4	2	1	6	3	1	2	1	1	3	0	2	2	0	2	2	1	5	0	2	0	0	2	0	2	4	0	0	1	4	4	0	0	6	1	1	0	0	0	2	0	1	1	1	1	1	6	2	2	2	1	2	2	1	0	0	1	0	2	0	4	0	0	2	1	0	1	2	1	3	0	1	6	1	0	0	3	1	0	2	2	2	0	2	1	1	1	0	4	2	0	0	2	1	1	5	3	3	1	4	1	4	2	0	2	5	3	3	3	0	6	3	0	0	4	0	6	3	7	2	3	2	1	3	4	4	0	0	0	0	0	0	0	4	1	0	3	1	3	1	2	3	0	1	0	2	0	4	2	3	0	1	0	2	1	5	0	1	1	6	1	1	0	0	1	1	1	6	0	1	5	3	1	2	3	4	0	2	1	1	0	3	3	0	3	0	1	2	5	0	7	1	1	2	0	4	3	1	0	2	1	2	0	2	2	2	2	1	2	2	1	0	1	2	0	4	3	4	1	4	0	1	1	1	2	4	0	2	0	0	1	0	0	6	1	1	2	0	3	8	5	4	2	8	2	1	5	1	1	0	2	1	1	0	0	0	0	3	4	0	2	0	0	3	5	4	9	0	5	1	3	2	0	1	6	2	6	2	6	2	0	4	1	3	5	0	0	1	0	0	0	2	0	1	0	1	2	3	0	1	2	3	1	7	1	1	2	3	1	0	0	0	1	1	1	7	4	3	0	0	2	1	3	2	1	1	0	1	0	1	0	2	1	1	2	0	2	0	0	0	0	1	3	0	1	0	2	1	0	10	2	5	1	1	3	2	5	1	1	0	0	0	1	0	0	2	0	2	0	3	3	0	0	2	3	0	2	2	1	0	4	3	0	1	1	0	0	1	1	1	3	1	7	0	0	1	3	0	0	0	4	4	0	1	2	2	7	1	6	0	0	0	5	0	3	5	0	0	1	1	2	2	0	4	2	0	8	1	0	0	3	8	1	2	8	3	3	1	1	0	1	3	2	0	2	2	2	2	1	0	0	1	3	1	1	2	0	4	0	4	0	2	2	6	1	6	0	0	1	2	0	0	1	1	0	0	2	0	2	1	6	1	2	0	1	0	3	4	0	0	0	2	1	0	1	0	2	3	0	1	0	0	2	0	0	0	1	1	2	0	4	1	2	3	2	3	2	0	2	1	1	0	2	7	2	2	0	2	0	2	0	2	2	0	1	1	0	1	3	3	1	1	0	0	3	3	1	1	2	0	0	0	0	3	1	0	3	0	2	3	6	1	4	0	4	1	0	2	3	2	3	2	4	1	2	1	5	0	6	1	3	0	1	2	6	1	2	4	0	1	1	0	1	0	2	2	3	5	1	1	3	2	2	6	0	1	0	0	4	2	2	2	0	3	1	4	0	1	1	1	0	6	2	1	3	0	0	1	6	1	0	0	1	0	3	0	3	0	3	1	5	0	1	0	1	2	6	2	0	0	2	4	3	0	3	0	3	1	2	5	0	3	1	4	0	5	2	2	2	0	2	5	2	0	1	7	3	0	0	1	2	1	6	4	1	1	4	4	0	2	4	2	0	0	0	5	0	0	2	1	0	4	1	3	2	0	1	0	2	2	2	1	0	0	4	0	0	2	2	0	1	1	0	1	5	0	0	5	0	1	4	0	0	2	7	0	4	0	4	2	0	1	3	2	2	2	0	0	1	3	0	6	2	0	1	1	4	0	0	0	0	0	0	1	2	2	0	0	1	0	6	0	0	7	0	4	2	2	0	0	2	0	2	0	0	2	3	0	0	0	1	0	1	0	1	6	2	3	1	0	0	0	2	2	1	2	5	0	4	1	4	0	2	5	3	1	0	2	2	0	1	4	2	0	7	0	3	3	1	2	0	3	0	2	0	2	0	0	1	1	0	2	2	2	0	2	7	3	2	0	0	2	1	1	4	1	5	4	1	0	4	1	0	0	1	2	2	2	3	2	2	2	0	2	5	0	2	4	4	0	3	1	2	4	3	0	3	0	3	0	3	1	4	5	0	2	4	1	3	0	1	2	0	2	1	2	1	0	6	0	5	1	2	0	2	0	2	1	1	0	1	2	2	3	1	0	9	1	8	3	2	7	1	6	2	1	3	3	1	2	1	1	3	5	3	0	2	3	9	1	1	2	2	3	1	0	0	0	5	4	1	0	0	0	2	5	1	1	5	3	1	0	0	1	2	0	1	1	2	0	0	10	1	0	0	0	5	1	1	0	1	2	1	0	6	0	1	1	4	0	0	0	0	3	11	6	1	0	2	3	0	4	4	3	5	2	1	0	3	2	0	1	0	0	5	5	5	4	3	0	4	4	0	0	0	1	1	0	2	2	4	2	2	2	0	2	2	5	1	1	7	0	1	2	0	4	0	2	1	0	2	1	8	2	3	0	0	2	6	2	3	1	0	1	2	0	2	3	5	1	3	1	1	4	1	0	0	1	0	0	1	2	0	4	3	3	0	6	0	0	2	2	1	2	0	4	3	6	1	2	1	3	1	3	1	4	3	0	4	0	1	1	6	3	1	1	1	5	0	0	5	1	1	3	2	0	2	0	5	1	1	0	0	6	1	0	0	2	5	2	2	0	0	1	3	0	1	6	5	1	0	9	0	5	1	5	7	0	2	1	0	1	6	4	7	2	0	0	2	2	3	0	0	0	1	3	1	2	0	2	4	2	5	5	2	2	1	1	6	5	0	0	2	2	3	1	1	4	2	0	1	0	2	1	2	2	2	0	0	3	1	6	1	3	3	0	2	2	2	0	3	0	2	1	0	5	0	0	3	2	0	3	1	4	2	2	2	7	3	2	0	1	0	0	0	2	3	1	0	3	0	1	1	5	2	2	4	6	1	2	1	2	2	0	2	0	1	0	4	0	0	0	1	3	0	2	1	0	3	2	2	6	2	2	5	0	2	1	0	5	1	0	6	0	2	3	0	2	1	0	8	0	1	5	1	1	0	0	3	1	3	0	0	4	3	3	0	0	2	1	3	0	3	1	2	3	7	0	2	1	0	0	0	3	0	0	3	1	1	3	1	3	5	9	7	0	3	1	0	0	2	4	4	3	1	2	3	0	4	0	3	2	5	0	0	2	0	2	6	1	3	0	0	0	0	3	0	3	2	6	0	0	0	1	5	3	4	1	0	3	0	4	1	9	1	2	5	3	2	4	2	0	1	1	0	0	6	1	0	4	1	0	0	1	2	2	2	2	3	1	2	3	1	0	3	5	0	2	1	4	4	0	5	3	2	1	1	4	1	5	0	0	3	0	0	0	1	4	3	1	5	0	2	0	1	2	0	1	2	0	4	1	2	0	4	4	2	1	0	3	5	0	2	0	4	0	0	0	0	0	1	0	4	0	2	0	2	1	2	1	2	2	0	1	1	0	3	2	0	0	0	2	1	1	0	0	1	2	0	2	0	3	4	1	3	5	2	4	0	1	0	2	2	3	2	4	1	2	3	0	0	0	2	0	1	0	0	0	3	4	3	2	0	1	5	1	0	5	8	0	3	0	8	3	0	0	2	2	3	5	5	1	0	0	1	1	5	4	3	4	1	0	0	0	3	5	2	7	0	3	2	4	2	1	2	2	0	0	6	0	4	0	1	0	3	3	2	4	4	8	1	2	0	2	3	3	0	2	2	3	0	4	1	1	4	6	3	1	1	5	4	0	0	1	3	0	5	6	2	4	1	1	2	1	0	2	0	2	2	0	4	0	0	7	5	6	2	4	0	5	5	4	9	0	3	2	4	1	2	1	1	2	2	0	1	1	1	3	3	1	1	6	0	8	3	0	2	5	1	1	3	3	1	1	0	0	0	4	0	0	6	2	0	1	0	1	0	1	1	0	0	8	1	0	0	2	0	0	1	1	1	2	4	3	0	5	3	2	5	0	3	0	0	3	6	2	0	1	1	0	1	2	0	1	1	0	1	0	2	4	0	0	0	6	0	4	0	4	2	1	2	3	2	1	4	1	1	0	0	4	1	0	0	2	1	0	1	2	1	1	3	3	1	0	0	1	3	1	0	1	0	1	4	0	2	1	0	0	5	2	4	0	0	2	2	1	2	1	4	1	0	1	1	1	0	3	1	3	1	0	1	1	3	1	1	1	0	0	3	1	5	1	3	3	0	0	2	3	2	0	1	5	0	0	2	1	2	0	3	4	0	0	5	0	9	2	0	1	3	2	1	0	4	2	0	3	0	3	0	3	1	1	0	0	0	0	1	1	2	4	0	0	0	5	1	2	1	1	0	1	1	2	4	2	2	0	0	0	0	0	1	2	0	2	3	0	6	4	7	8	4	4	3	1	2	1	1	5	1	0	3	0	0	4	2	1	0	4	2	5	0	7	2	1	0	1	0	0	5	3	5	0	0	0	2	0	3	0	3	2	4	1	2	1	2	0	2	2	2	4	5	1	1	0	0	0	0	3	0	3	1	6	2	2	1	1	1	3	4	3	2	0	0	0	2	1	2	1	5	5	0	1	1	1	2	1	3	1	0	2	4	1	4	5	0	4	1	2	0	0	9	1	0	1	0	3	3	4	6	1	0	0	1	4	0	0	5	1	0	1	0	1	1	1	0	0	0	1	1	3	1	1	4	0	1	1	4	0	0	0	2	1	0	0	0	2	2	6	0	3	1	1	5	3	5	2	1	4	2	3	2	4	0	1	0	2	1	1	4	1	1	2	1	0	1	5	0	0	0	1	3	1	0	5	3	2	0	3	0	3	3	3	0	7	2	4	0	1	1	3	2	3	3	0	0	1	0	2	2	4	1	1	0	5	1	1	10	1	1	1	0	0	0	0	4	0	1	0	10	0	0	3	0	1	0	7	0	0	0	1	4	1	0	1	4	0	2	1	1	0	2	2	1	2	0	1	2	5	3	2	1	8	0	2	3	2	4	0	0	2	2	2	4	0	4	0	1	8	0	1	5	1	1	8	1	0	4	3	5	1	1	0	3	6	0	3	2	6	2	1	4	0	2	0	0	2	2	0	1	1	2	7	1	2	4	1	0	0	0	5	0	3	0	3	0	1	4	3	2	5	1	1	0	1	1	1	3	5	0	0	0	0	1	2	0	1	1	2	0	3	2	5	0	0	4	5	3	4	0	0	2	0	1	0	1	2	0	1	3	1	1	2	2	2	1	0	1	0	2	0	0	2	3	2	2	5	4	2	0	1	0	0	2	0	0	3	0	2	0	5	5	1	3	0	0	2	3	3	1	4	5	1	4	2	0	1	0	0	3	1	0	0	1	1	0	1	1	0	5	4	2	2	3	2	7	1	2	0	4	0	2	0	3	3	1	2	4	1	2	6	0	1	1	1	2	3	0	0	3	0	1	0	2	1	1	2	1	3	0	0	2	2	1	0	3	2	0	0	0	2	2	1	2	1	1	1	2	0	2	1	0	1	4	3	5	1	4	5	0	0	3	1	2	2	0	2	1	0	3	1	4	0	2	4	8	1	0	2	1	0	3	0	3	1	4	1	2	3	1	1	0	3	0	4	1	2	6	2	2	2	3	5	0	3	5	0	4	5	2	1	1	0	0	0	1	0	1	1	0	1	0	1	5	2	0	2	0	2	1	4	0	3	0	1	1	1	0	0	6	5	3	3	1	2	2	7	0	2	3	1	3	0	1	0	1	0	3	0	0	9	0	0	0	0	0	0	2	0	3	1	1	0	0	1	1	0	0	1	2	0	2	0	0	1	2	3	3	5	0	0	0	0	0	0	10	2	2	0	0	1	3	0	0	1	4	2	3	0	2	0	2	8	0	3	1	3	0	3	0	2	0	5	3	1	1	0	1	2	1	5	1	1	0	5	0	0	6	3	3	1	0	2	3	4	1	4	3	5	1	0	0	2	5	4	1	1	2	4	1	1	0	2	1	2	2	1	0	0	3	0	1	0	1	2	2	2	0	3	4	2	3	0	2	3	2	0	1	2	1	0	1	3	9	0	1	2	0	0	0	4	0	0	0	0	1	0	2	0	1	1	1	0	7	4	1	13	0	1	1	13	2	2	2	0	0	1	3	1	1	0	0	0	3	7	0	7	4	3	0	0	0	0	0	1	2	1	4	7	0	0	0	1	13	7	0	2	0	3	5	0	0	1	5	5	2	1	0	1	1	0	0	0	1	4	1	11	0	11	8	2	2	4	3	5	0	2	6	1	1	0	2	1	0	4	0	0	0	0	5	4	2	3	0	3	7	10	0	5	1	0	0	0	3	0	4	1	12	0	0	0	0	2	1	0	0	2	3	0	0	0	0	1	0	0	1	0	1	0	1	0	1	0	4	3	0	0	0	8	1	1	0	2	1	1	4	0	1	1	0	2	0	0	0	4	0	2	0	0	1	1	7	0	3	1	2	3	1	0	2	2	3	1	0	0	4	0	0	1	4	4	4	0	3	3	0	3	3	0	0	4	0	3	0	4	0	4	0	3	3	4	1	3	1	1	2	0	1	1	1	4	1	2	0	0	4	1	0	0	0	0	0	2	3	4	5	0	5	0	2	0	0	1	0	0	4	1	0	0	0	3	0	3	0	0	4	7	0	0	5	0	2	1	0	6	0	2	0	1	0	0	4	4	3	1	1	4	2	0	0	1	1	3	1	1	2	1	4	0	2	0	2	2	0	3	0	0	0	3	2	2	2	6	0	2	1	8	2	0	0	1	2	1	0	0	0	0	3	6	3	0	0	0	0	5	7	2	0	0	3	4	0	5	4	2	4	2	5	1	2	0	0	0	4	3	0	0	3	3	5	0	3	0	0	3	0	0	0	0	3	4	4	0	0	0	7	3	1	0	1	1	0	2	2	0	0	2	2	3	0	1	1	0	0	3	0	0	0	0	0	1	1	1	0	0	0	0	0	2	1	0	0	2	0	0	0	0	1	0	0	0	0	2	0	2	1	2	2	3	5	1	2	1	0	0	0	0	0	3	2	0	1	0	1	1	1	2	3	0	2	0	0	0	0	0	0	6	1	1	3	0	1	0	2	2	0	2	0	0	0	3	1	0	0	1	0	0	0	0	1	1	0	0	3	0	1	0	0	1	2	2	3	2	4	0	0	0	1	2	1	0	1	1	4	2	0	2	2	0	0	1	0	0	0	0	1	2	1	1	0	2	0	1	0	0	1	0	0	0	0	0	0	2	0	3	0	0	4	0	2	1	0	0	0	1	0	0	0	1	2	0	0	1	4	5	0	1	1	1	0	0	1	1	0	1	0	0	0	0	1	1	1	0	1	2	3	3	1	2	3	0	0	1	2	1	1	0	0	1	0	1	0	1	0	1	0	0	0	0	1	0	4	0	3	0	2	1	0	2	0	1	2	1	0	2	0	0	1	2	0	0	2	0	2	0	0	1	2	1	0	0	0	2	1	0	0	1	1	1	0	1	0	1	0	1	1	1	1	0	0	0	0	1	1	0	0	0	2	3	1	2	0	0	0	0	0	2	3	0	0	0	1	2	0	1	0	1	0	2	0	3	0	0	0	0	1	1	0	1	0	2	0	0	0	2	0	1	3	0	1	0	0	1	0	0	1	0	0	0	1	0	1	1	1	1	2	1	0	0	0	1	0	2	0	1	2	1	0	1	0	1	0	1	0	1	1	0	1	1	0	1	1	2	0	0	2	0	0	1	0	0	2	0	0	0	2	0	0	0	2	2	6	1	1	2	0	0	1	1	3	3	0	1	0	0	0	0	0	0	2	2	0	0	0	1	0	0	1	3	0	0	0	4	1	0	1	1	0	4	1	1	0	1	2	1	2	1	0	0	0	2	1	0	0	3	2	1	1	1	1	1	0	1	0	2	1	0	0	1	1	1	0	0	1	1	1	1	0	2	3	3	1	0	0	2	2	1	0	0	0	0	1	1	1	0	1	0	0	2	3	0	0	1	0	1	2	1	0	1	0	0	1	1	0	1	2	1	0	2	0	0	0	0	1	1	1	0	0	4	1	1	1	2	0	2	1	0	0	1	0	0	1	1	2	3	0	0	6	5	4	0	0	1	1	0	2	0	1	0	2	1	1	1	0	1	0	2	1	2	3	3	1	1	1	1	0	0	1	0	1	3	0	3	1	1	2	2	2	3	1	0	2	0	2	1	1	6	0	0	5	2	1	0	1	0	0	3	1	0	0	0	2	1	0	0	1	1	2	2	2	1	1	2	3	2	0	1	0	0	1	1	1	0	0	1	2	1	1	0	2	0	1	1	0	0	0	0	0	0	0	2	1	1	1	0	1	1	0	1	1	6	0	2	1	2	2	0	0	0	0	1	0	1	2	1	3	2	1	3	3	2	0	0	0	0	2	1	3	7	1	2	0	0	0	3	1	0	0	3	4	0	1	0	2	0	0	0	0	0	1	2	1	0	0	1	0	0	0	1	1	1	2	2	1	0	0	1	1	3	2	0	0	0	1	2	0	1	5	0	0	1	1	0	2	1	1	0	0	2	1	0	0	2	1	3	0	2	0	0	1	1	1	4	3	2	0	2	0	0	0	4	0	0	2	1	2	0	0	2	5	0	0	2	3	1	0	0	1	4	0	2	0	1	2	4	1	1	1	1	1	0	4	1	1	4	3	0	4	1	0	2	1	0	1	1	0	2	4	1	1	1	1	0	4	0	3	4	1	1	0	5	1	0	0	0	1	1	0	0	0	0	2	1	2	2	1	0	2	0	1	4	0	0	0	3	1	2	2	0	4	0	0	0	4	1	1	0	1	0	3	0	1	1	1	0	1	1	0	3	1	2	0	0	2	0	1	2	1	1	3	1	0	6	2	0	2	1	0	3	1	0	1	0	1	1	3	6	1	0	7	0	1	3	3	4	0	1	0	1	4	2	0	4	2	3	0	1	0	3	0	1	3	0	1	1	2	2	0	2	1	5	2	2	0	2	1	1	0	1	7	0	0	2	1	1	2	0	1	3	0	0	0	0	1	3	1	0	2	1	3	0	0	0	0	0	0	0	0	2	0	0	1	4	0	2	2	1	4	1	0	0	1	1	0	0	1	2	1	6	3	0	0	2	2	4	4	0	0	1	0	0	1	1	1	1	0	0	0	1	0	0	2	1	3	0	2	0	0	0	1	1	2	1	1	1	0	1	0	1	2	2	0	1	0	0	1	0	3	1	0	1	1	1	0	2	0	0	2	1	1	1	3	2	3	1	2	0	7	3	2	2	2	1	0	0	0	1	0	2	1	0	0	1	1	0	0	1	2	0	1	0	0	0	4	0	2	0	1	1	0	0	0	0	2	0	2	2	0	1	1	0	1	1	0	2	1	1	1	1	0	2	1	2	0	0	3	1	1	1	1	2	0	1	1	1	1	0	2	0	1	2	1	0	1	2	0	1	1	0	1	0	1	1	0	0	3	5	0	4	0	1	1	0	1	1	1	1	2	0	3	2	2	2	1	0	1	0	0	1	3	0	1	0	1	1	6	3	0	0	0	2	0	3	3	2	1	0	1	0	2	1	0	0	0	0	0	0	1	1	0	1	0	0	3	4	0	0	1	0	0	1	1	1	0	0	0	2	2	1	0	0	2	0	1	1	1	3	5	2	0	0	3	5	0	1	6	1	5	1	1	1	1	3	1	1	0	2	4	0	1	0	1	0	1	0	1	4	1	3	3	1	1	2	0	2	1	0	2	4	1	3	2	2	2	0	0	1	1	1	1	2	1	0	0	0	3	1	1	2	0	1	0	2	0	0	1	0	0	1	7	0	0	0	1	1	0	1	2	0	2	2	0	1	2	2	0	2	2	3	0	1	0	5	1	0	2	0	1	1	1	1	3	1	1	1	2	0	1	0	0	1	3	1	3	1	2	1	0	0	1	0	0	1	2	2	2	2	2	0	0	3	0	0	0	3	1	2	0	9	2	1	0	0	2	2	0	0	1	1	1	2	0	1	0	1	2	0	1	1	0	1	1	0	2	3	0	1	1	3	1	0	0	0	1	1	0	0	1	1	1	0	1	0	1	4	1	1	0	0	1	1	1	1	0	3	0	1	0	3	0	0	1	2	2	0	0	0	0	0	2	3	3	1	2	0	3	1	0	1	1	4	1	0	0	0	0	0	1	1	1	0	3	5	3	1	0	2	0	1	3	2	0	2	1	2	0	1	1	2	2	0	0	0	2	0	1	0	1	2	0	3	3	5	3	0	2	4	2	2	0	2	2	0	0	1	1	2	1	0	4	2	2	1	0	1	0	0	0	2	2	3	1	0	2	3	0	0	5	6	0	2	0	1	0	2	1	2	1	2	1	2	2	0	1	0	3	1	4	1	2	3	3	1	0	1	2	0	1	1	2	2	0	5	1	0	0	1	2	0	0	1	1	1	4	0	1	2	1	2	2	1	3	2	0	1	0	1	0	2	0	1	0	0	0	2	2	1	0	2	0	0	0	0	0	0	0	2	0	1	0	2	1	1	0	0	1	0	6	1	0	1	5	0	2	1	4	1	2	0	2	3	1	0	0	1	4	3	1	1	0	4	0	2	0	0	4	1	0	2	0	0	1	1	3	1	0	4	3	0	1	1	0	0	0	0	2	0	0	2	1	2	1	0	0	1	1	1	1	4	0	0	0	2	0	0	0	0	0	2	1	0	0	0	3	2	0	0	1	0	0	1	0	1	2	0	1	1	1	1	5	4	0	4	4	1	0	0	2	0	1	3	1	0	2	0	1	1	1	0	0	1	5	1	0	2	2	0	1	1	2	3	1	2	1	2	1	2	1	0	1	1	1	1	0	0	2	3	2	0	1	0	1	0	2	4	4	1	0	0	0	0	0	4	0	1	2	1	1	2	0	0	1	2	1	2	1	1	4	0	0	2	0	1	1	2	0	0	0	1	0	5	1	0	0	0	0	0	0	0	0	2	0	2	0	0	0	2	2	1	1	2	1	0	1	0	0	4	1	0	2	0	1	1	0	3	0	0	1	2	1	0	0	0	2	2	0	0	2	0	0	0	0	1	0	0	2	0	3	1	4	0	1	2	0	5	2	1	0	1	2	0	0	0	0	0	0	0	0	1	0	2	2	4	0	1	1	2	0	2	0	0	2	0	2	0	0	2	1	0	3	1	2	1	1	0	3	1	1	0	3	1	4	2	4	0	0	1	0	2	4	1	4	0	2	2	2	4	0	1	1	2	1	1	1	2	0	1	0	1	0	0	0	2	1	1	0	0	2	2	0	0	1	0	0	0	0	0	2	3	1	1	1	4	1	0	1	0	1	0	2	5	1	2	2	3	1	0	0	3	0	1	1	4	2	1	0	1	0	1	3	0	2	0	2	2	2	0	3	0	0	0	4	1	1	0	1	2	2	0	0	0	3	0	1	1	1	0	0	2	3	1	3	0	2	1	3	1	3	0	2	0	0	1	3	2	0	2	0	0	1	1	0	2	1	1	0	4	3	1	0	2	3	1	3	0	1	1	2	1	1	0	1	0	0	1	2	0	2	8	0	1	0	2	1	1	0	1	0	2	1	4	1	0	3	0	2	4	0	3	4	0	0	0	0	1	1	0	2	4	1	3	4	4	1	3	2	2	0	0	1	0	3	4	1	4	1	1	1	1	0	0	0	0	0	0	1	1	1	1	0	4	1	1	2	2	0	1	0	0	0	0	2	0	1	3	1	1	0	0	0	0	0	1	2	0	0	1	1	3	0	0	3	3	0	1	1	0	1	0	0	1	4	1	1	1	0	1	0	2	1	2	2	1	0	2	0	3	1	1	1	0	0	1	0	1	0	2	1	0	4	3	2	0	1	4	2	1	2	2	5	0	1	2	4	1	2	0	1	1	1	5	2	1	0	1	0	1	0	1	0	1	1	1	1	7	0	0	1	8	4	0	0	4	0	0	1	1	3	3	2	2	0	2	0	1	0	3	1	1	0	2	0	3	0	4	0	0	2	2	1	0	7	0	3	2	0	2	1	3	1	1	1	0	0	1	1	2	2	1	1	0	1	3	0	2	1	1	1	1	1	1	0	3	4	0	2	1	0	1	2	1	0	0	0	0	0	3	1	0	1	4	0	2	0	0	0	1	2	0	0	1	0	1	1	0	0	0	0	1	0	1	1	1	0	1	0	1	0	3	2	3	1	3	0	2	1	1	1	2	1	0	0	0	2	0	0	0	1	4	3	2	0	0	1	1	4	2	2	0	1	0	0	1	0	2	0	1	1	1	0	2	0	1	4	1	2	0	1	3	0	1	0	1	2	0	0	0	4	0	0	3	0	1	0	1	2	2	0	0	2	6	3	0	3	1	0	1	1	0	0	2	1	3	0	1	0	1	2	4	4	1	0	2	0	4	3	0	2	0	3	0	0	0	0	2	0	0	0	1	1	1	0	2	0	0	1	0	2	1	3	2	0	0	2	3	0	1	2	1	1	1	1	1	0	0	1	0	1	1	1	0	0	0	1	1	2	0	0	3	3	0	1	0	0	0	1	0	1	3	0	2	1	0	0	2	1	2	0	4	0	1	1	0	1	0	0	1	0	0	0	2	1	0	0	2	0	0	0	2	5	1	0	2	1	2	1	1	1	1	4	2	0	0	2	2	1	1	1	1	0	0	0	0	1	1	1	0	1	1	4	2	1	3	1	0	1	1	1	1	2	4	1	1	2	1	0	2	0	4	0	3	0	0	1	0	1	0	4	0	3	3	3	0	5	0	2	0	2	0	0	3	0	0	1	7	2	0	4	1	0	0	0	2	0	1	0	3	0	0	0	0	1	3	0	2	0	0	0	3	1	0	2	1	2	1	1	1	0	0	4	1	3	2	0	0	0	1	0	1	2	3	1	1	0	0	0	1	0	0	3	1	4	0	3	0	2	2	0	1	6	1	1	2	0	5	3	0	1	2	0	1	0	5	2	0	1	2	2	2	1	1	0	0	0	1	0	5	0	0	2	0	0	4	1	0	3	1	1	1	0	0	0	2	0	8	1	1	3	1	0	0	0	5	0	1	0	1	0	0	0	0	1	1	1	5	0	1	0	1	2	2	0	4	1	3	0	0	1	0	2	3	0	0	0	1	1	0	1	2	2	2	6	4	2	2	4	4	0	1	0	0	2	3	1	0	3	0	0	2	0	4	0	4	0	1	4	2	1	2	0	1	3	2	1	0	1	0	2	0	1	0	1	1	2	0	1	0	1	2	1	0	0	1	1	0	0	2	4	1	2	0	2	0	0	3	1	1	0	0	2	0	2	3	1	0	1	0	3	8	0	4	0	9	1	0	4	0	1	1	1	1	5	0	0	4	0	1	2	2	0	2	1	2	0	2	0	1	0	1	0	0	1	0	1	0	6	0	1	0	0	2	1	3	3	2	2	1	1	0	0	1	1	0	0	0	2	1	2	0	1	3	1	9	0	1	2	1	2	2	2	0	2	2	1	4	1	5	2	2	1	0	2	1	4	4	0	3	0	1	1	2	1	0	2	3	2	1	1	2	3	5	1	0	0	2	1	1	0	0	2	0	1	5	1	0	0	1	0	1	0	5	1	0	0	1	1	5	0	0	1	2	0	0	0	6	4	3	1	0	0	2	1	0	1	3	3	2	1	2	2	1	0	3	1	2	3	0	0	1	0	3	1	0	3	0	0	1	0	0	2	2	1	2	0	0	0	0	0	0	1	0	0	2	2	1	0	2	2	0	0	1	1	1	4	3	0	3	0	0	0	3	0	0	1	0	2	0	1	2	1	3	4	4	0	0	2	3	0	1	0	1	1	1	0	0	0	2	1	3	1	0	1	2	0	0	1	6	0	0	0	1	2	1	0	1	2	1	0	0	0	0	0	1	1	1	3	1	1	3	0	1	3	0	2	0	2	1	0	0	0	0	0	1	0	0	0	2	2	0	1	1	6	0	0	1	1	3	0	1	0	0	3	1	0	2	2	2	1	0	4	0	4	2	1	0	1	4	1	2	1	0	2	0	1	0	1	1	2	1	0	1	0	0	0	2	1	1	0	3	0	0	3	0	1	2	3	4	0	1	0	0	0	0	1	0	1	0	1	3	0	0	0	2	1	1	0	0	0	2	1	0	0	1	0	2	0	0	1	1	1	1	1	2	1	1	1	0	1	1	0	1	0	0	4	1	1	4	0	2	6	0	1	3	0	1	0	1	1	1	0	0	2	0	5	2	1	3	1	0	1	0	7	1	0	2	3	2	1	0	1	1	1	1	1	0	0	2	0	1	1	0	1	0	2	2	1	1	1	0	0	1	1	0	0	0	8	2	2	1	1	1	2	2	4	2	1	1	2	2	1	0	0	2	0	3	2	1	2	1	0	2	1	1	3	2	0	1	0	2	0	0	3	2	1	3	2	3	1	3	2	0	5	0	3	0	3	3	2	1	9	0	1	0	3	3	0	2	1	2	2	0	3	1	1	1	1	5	0	1	0	1	5	0	0	3	0	0	5	1	0	0	0	0	2	2	1	2	1	1	0	1	0	5	2	5	2	0	2	3	7	1	0	1	0	1	4	1	1	4	2	4	0	2	1	1	1	1	3	0	0	1	2	2	0	0	0	3	0	4	0	0	2	1	0	0	1	2	1	0	2	1	1	2	2	2	0	1	4	0	0	0	1	5	0	4	0	3	1	2	0	3	1	0	1	1	0	3	1	0	0	1	4	1	4	0	1	1	2	0	0	0	4	2	2	0	0	1	2	1	0	0	5	0	0	3	1	1	2	2	2	1	1	0	1	0	0	2	0	0	0	0	0	0	2	5	0	0	1	0	0	0	0	1	0	3	0	1	1	0	1	0	0	0	0	1	5	0	3	2	1	0	1	1	1	1	0	0	1	0	1	0	0	2	1	1	0	2	1	1	1	2	2	0	0	3	4	0	4	2	1	2	2	4	2	0	1	0	1	2	0	3	0	2	1	0	0	1	0	0	1	2	0	2	0	3	1	1	4	2	2	1	1	5	3	0	4	2	2	0	1	0	0	1	0	0	1	1	0	6	2	1	2	1	2	0	0	0	2	2	1	6	0	1	1	0	0	0	2	1	2	1	1	2	0	1	0	1	1	1	0	1	2	1	1	0	0	2	3	1	0	1	3	0	0	0	0	0	0	0	1	1	0	0	0	1	0	3	1	0	2	1	1	0	2	1	0	5	0	0	1	0	0	1	0	3	1	3	0	1	3	6	0	1	2	0	1	0	0	2	2	1	1	0	1	1	0	0	0	0	2	2	2	3	4	0	0	1	1	1	2	3	0	1	1	3	2	2	0	1	1	3	0	0	1	1	0	0	2	0	1	1	0	1	1	0	0	1	0	0	0	0	0	1	0	0	1	1	2	1	1	2	3	0	1	1	1	1	0	5	0	0	0	0	1	2	0	1	0	1	0	2	2	2	0	0	2	0	2	1	0	1	0	1	1	1	3	2	0	0	1	1	3	0	0	1	3	1	0	1	1	4	4	5	0	2	1	0	2	2	1	1	1	3	1	0	0	4	0	3	2	0	0	1	0	1	2	1	2	1	0	1	1	0	2	2	0	0	1	2	3	1	3	3	1	2	2	1	2	2	1	2	3	0	0	1	0	0	0	1	2	2	0	2	0	3	0	1	0	0	1	1	3	0	0	0	1	2	0	0	1	1	0	2	0	2	0	3	0	1	1	2	3	1	3	0	0	2	1	4	1	0	3	0	5	0	0	0	3	2	0	2	3	0	1	0	2	2	0	1	1	1	3	2	1	0	2	2	1	0	1	0	0	0	1	2	0	2	0	1	0	5	1	1	2	5	1	0	3	0	0	0	0	1	2	0	0	4	1	1	0	0	2	3	1	1	0	0	3	0	1	0	1	0	0	1	0	0	0	0	2	2	1	3	2	2	0	0	0	2	0	0	3	0	2	1	3	0	7	1	5	2	2	0	2	1	0	1	1	0	0	2	2	2	0	2	0	0	2	2	2	0	1	2	2	2	1	0	0	5	0	1	1	1	0	1	2	0	0	2	1	0	0	1	0	0	2	5	4	0	4	0	0	0	0	1	4	2	1	0	0	2	0	2	1	1	0	0	3	2	2	0	0	2	0	2	1	0	2	3	0	0	0	5	1	1	0	0	0	2	0	1	2	0	1	7	2	1	1	5	0	0	1	0	0	0	1	0	1	1	1	0	1	1	0	1	2	1	2	1	2	2	1	0	0	1	1	2	1	0	0	0	0	0	4	0	1	0	3	0	1	1	0	0	1	1	2	1	0	3	1	0	1	2	0	2	1	2	2	0	3	1	1	2	2	0	2	1	0	0	0	0	1	3	2	2	0	0	2	0	3	0	1	1	1	0	0	1	0	7	2	0	1	2	1	0	0	0	3	2	3	1	1	0	0	1	0	3	0	0	1	1	2	1	0	1	2	0	0	4	0	3	2	1	1	2	2	0	5	1	1	0	0	1	1	0	0	0	0	2	0	0	2	1	1	1	1	0	0	1	4	0	2	0	3	2	2	0	2	1	1	2	1	1	0	0	2	3	0	1	0	2	0	2	2	1	0	0	1	1	2	2	0	2	1	2	0	1	1	0	2	0	0	1	2	1	0	2	1	0	0	1	1	2	1	0	1	0	0	0	1	0	0	0	1	0	1	0	5	1	0	0	0	4	3	0	3	1	1	0	0	2	4	2	12	0	2	0	0	4	0	4	0	3	1	0	5	0	6	1	0	8	3	0	4	0	0	0	4	0	7	0	2	4	1	0	1	7	1	0	4	0	1	3	1	0	1	0	0	2	10	10	1	0	2	2	1	1	2	0	0	6	4	4	12	10	2	0	1	3	1	0	0	6	4	3	1	4	2	1	0	0	3	2	0	1	7	0	0	3	5	3	5	2	0	0	5	0	0	0	1	2	0	0	13	2	0	0	2	2	1	1	6	5	2	0	2	5	2	3	3	0	0	7	0	1	0	6	3	0	8	8	1	4	4	1	2	2	9	2	3	9	4	3	1	0	2	2	5	0	0	2	2	0	0	0	5	0	3	2	4	4	1	1	4	0	5	2	2	0	0	1	12	3	0	1	1	4	5	6	8	0	4	4	7	0	0	0	0	0	4	0	0	4	0	0	0	5	4	2	0	0	1	5	0	6	3	0	3	0	8	6	3	0	0	5	0	4	2	7	0	0	0	2	4	1	0	0	8	4	2	0	6	1	2	1	0	4	1	0	3	1	1	3	4	1	0	3	1	6	2	1	1	1	0	0	4	0	1	1	1	3	8	3	8	0	0	0	2	3	0	4	3	1	3	0	3	0	0	6	5	1	3	1	5	5	1	5	6	2	0	3	0	1	2	2	8	2	0	0	7	0	0	1	0	1	0	3	8	0	2	10	0	1	1	2	9	1	0	0	0	3	5	0	0	0	0	1	2	2	0	3	2	0	1	1	0	2	1	0	6	7	0	2	1	0	0	1	4	4	3	2	3	2	1	0	0	5	6	0	5	0	4	6	3	3	6	0	0	0	2	13	1	0	6	1	3	0	2	4	1	0	0	2	1	1	0	2	0	0	0	5	0	3	1	0	2	0	0	5	4	0	5	3	1	0	1	0	0	3	0	3	2	0	1	0	0	2	1	0	5	3	3	2	1	7	4	6	2
N0.HOG0000426	0	0	0	0	0	0	0	0	0	0	0	0	0	0	0	0	0	0	0	0	0	0	0	0	0	0	0	0	0	0	0	0	0	0	0	0	0	0	0	0	0	0	0	0	0	0	0	0	0	0	0	0	0	0	0	0	0	0	0	0	0	0	0	0	0	0	0	0	0	0	0	0	0	0	0	0	0	0	0	0	0	0	0	0	0	0	0	1	0	0	0	0	0	0	0	0	0	0	0	0	0	0	0	0	0	0	0	0	0	0	0	0	0	0	0	0	0	0	0	0	0	0	0	0	0	0	0	0	0	0	0	0	0	0	0	0	0	0	0	0	0	0	0	0	0	0	0	0	0	0	0	0	0	0	0	0	0	0	0	0	0	0	0	0	0	0	0	0	0	0	0	0	0	0	0	0	0	0	0	0	0	0	0	0	0	0	0	0	0	0	0	0	0	0	0	0	0	0	0	0	0	0	0	0	0	0	0	0	0	0	0	0	0	0	0	0	0	0	0	0	0	0	0	0	0	0	0	0	0	0	0	0	0	0	0	0	0	0	0	0	0	0	0	0	0	0	0	0	0	0	0	0	0	0	0	0	0	0	0	0	0	0	0	0	0	0	0	0	0	0	0	0	0	0	1	0	0	0	0	0	0	0	0	0	0	0	0	0	0	0	0	0	0	0	0	0	0	0	0	0	0	0	0	0	0	0	0	0	0	0	0	0	0	0	0	0	0	0	0	0	0	0	0	0	0	0	0	0	0	0	0	0	0	0	0	0	0	0	0	0	0	0	0	0	0	0	0	0	0	0	0	0	0	0	0	0	0	0	0	0	0	0	0	0	0	0	0	0	0	0	0	0	0	1	0	0	0	0	0	0	0	0	0	0	0	0	0	0	0	0	0	0	0	0	0	0	0	0	0	0	0	0	0	0	0	0	0	0	0	0	0	0	0	0	0	0	0	0	1	0	0	0	0	0	0	0	0	0	0	0	0	0	0	0	0	0	0	0	0	0	0	0	0	0	1	0	0	0	0	0	0	0	0	0	0	0	1	0	0	1	0	0	0	0	0	0	0	0	1	0	0	0	0	0	0	0	0	0	0	0	0	1	0	0	0	0	0	0	0	0	0	0	0	0	0	0	1	0	0	0	0	0	0	0	0	0	0	0	0	0	0	0	0	0	0	0	0	0	0	0	0	0	0	0	0	0	0	0	0	0	0	0	0	0	0	0	0	0	0	0	0	0	0	0	0	0	0	0	0	0	0	0	0	0	0	0	0	0	0	0	0	0	0	0	0	0	0	0	0	0	0	0	0	0	0	0	0	0	0	0	0	0	0	0	0	0	0	0	0	0	0	0	0	1	0	0	0	0	0	0	0	0	0	0	0	0	0	0	0	0	0	0	0	0	0	0	0	0	0	0	0	0	0	0	0	0	0	0	0	0	0	0	0	0	0	0	0	0	0	0	0	0	0	0	0	0	0	0	0	0	0	0	0	0	0	0	0	0	0	0	0	0	0	0	1	0	0	0	0	0	0	0	0	0	0	0	0	0	0	0	0	1	0	0	0	0	0	0	0	0	0	0	0	0	0	0	0	0	0	0	0	0	0	0	0	0	0	0	0	0	0	0	0	1	0	0	0	0	0	0	0	0	0	0	0	0	0	0	0	0	0	0	0	0	0	0	0	0	0	0	0	0	0	0	0	0	0	0	0	0	0	0	0	0	0	0	0	0	0	0	0	0	0	0	0	0	0	0	0	0	0	0	0	0	0	0	0	0	0	0	0	0	0	0	0	0	0	0	0	0	0	0	0	0	0	0	0	0	0	0	0	0	0	0	0	0	0	0	0	0	0	0	0	0	0	0	0	0	0	0	0	0	0	0	0	0	0	0	0	0	0	0	0	0	0	0	0	0	0	0	0	0	0	0	0	0	0	0	0	0	0	0	1	0	0	0	0	0	0	0	0	0	0	0	0	0	0	0	0	0	0	0	0	0	0	1	0	0	0	0	0	0	0	0	0	0	0	0	0	0	0	0	0	0	0	0	0	0	0	0	0	0	0	0	0	0	0	0	0	0	0	0	0	0	0	0	0	0	0	0	0	0	0	0	0	0	0	0	0	0	0	0	0	0	0	0	0	0	1	0	0	0	0	0	0	0	0	0	0	0	0	0	0	0	0	0	0	0	0	0	0	0	0	0	0	0	0	0	0	0	0	0	0	0	0	0	0	0	0	0	0	0	0	0	0	0	0	0	0	0	0	0	0	0	0	0	0	0	0	0	0	0	0	0	0	0	0	0	0	0	0	0	0	0	0	0	0	0	0	0	0	0	0	0	0	0	0	0	0	0	0	0	0	0	0	0	0	0	0	0	0	0	0	0	0	0	1	0	0	0	0	0	0	0	0	0	0	0	0	0	0	0	0	0	0	0	0	0	0	0	0	0	0	0	0	0	0	0	0	0	1	0	0	0	0	0	0	0	0	0	0	0	0	0	0	0	0	0	0	0	0	0	0	0	0	0	0	0	0	0	0	0	0	0	0	0	0	0	0	0	0	0	0	1	0	0	0	0	0	0	0	0	0	0	0	0	0	0	0	0	0	0	0	0	0	0	0	0	0	0	0	0	0	0	0	0	0	0	0	0	0	0	0	0	0	0	0	0	0	0	0	0	0	0	0	0	0	0	0	0	0	0	0	0	0	0	0	0	0	0	0	0	0	0	0	0	0	0	0	0	0	0	0	0	0	0	1	0	0	0	0	0	0	0	0	0	0	0	0	0	0	0	0	0	0	0	0	0	0	0	0	0	0	0	0	0	1	0	0	0	0	0	0	0	0	0	0	0	0	0	0	0	0	0	0	0	0	0	0	0	0	0	0	0	0	0	0	0	0	0	0	0	0	0	0	0	0	0	0	0	0	0	0	0	0	0	0	0	0	0	0	0	0	0	0	0	0	0	0	0	0	0	0	0	0	0	0	0	0	0	0	0	0	0	0	0	0	0	0	0	0	0	0	0	0	0	0	0	0	0	0	0	0	0	0	0	0	0	0	0	0	0	0	0	0	0	0	0	0	0	0	0	0	0	0	0	0	0	0	0	0	0	0	0	0	0	0	0	0	0	0	0	0	0	0	0	0	0	0	1	0	0	0	0	0	0	0	0	0	0	0	0	0	0	0	0	0	0	0	0	0	0	0	0	1	0	0	0	0	0	0	0	0	0	0	0	0	0	0	0	0	0	0	0	0	0	0	0	0	0	0	0	0	0	0	0	0	0	0	0	0	0	0	0	0	0	0	0	0	0	0	0	0	0	0	0	0	0	0	0	0	0	0	0	0	0	0	0	0	0	0	0	0	0	0	0	0	0	0	0	0	0	0	0	0	0	0	0	0	0	0	0	0	0	0	0	0	0	0	0	0	0	0	0	0	0	0	0	0	0	0	0	0	0	0	0	0	0	0	0	0	0	0	0	0	0	0	0	0	0	1	0	0	0	0	0	0	0	0	0	0	0	0	0	0	0	0	0	0	0	0	0	0	0	0	0	0	0	0	0	0	0	0	0	0	0	0	0	0	0	0	0	0	0	0	0	0	0	0	0	0	0	0	0	0	0	0	0	1	0	0	0	0	0	0	0	0	0	0	0	0	0	0	0	0	0	0	0	0	0	0	0	0	0	0	0	0	0	0	0	0	0	0	0	0	0	0	0	0	0	0	0	0	0	0	0	0	0	0	0	0	0	0	0	0	0	0	0	0	0	0	0	0	0	0	0	0	0	0	0	0	0	0	0	0	0	0	0	0	0	0	0	0	0	0	0	0	0	0	0	0	0	0	0	0	0	1	0	0	0	0	0	0	0	0	0	0	0	0	0	0	0	0	0	0	0	0	0	0	0	0	0	0	1	0	0	0	0	0	0	0	0	0	0	0	0	0	0	0	0	0	0	0	0	0	0	0	0	0	0	0	0	0	0	0	0	0	0	0	0	0	0	0	0	0	0	0	0	0	0	0	0	0	0	0	0	0	0	0	0	0	0	0	0	0	0	0	0	1	0	0	0	0	0	0	0	0	0	0	0	0	0	0	0	1	0	0	0	0	0	0	0	0	0	0	0	0	0	0	0	0	0	0	0	0	0	1	0	0	1	0	0	0	0	0	0	0	0	0	0	0	0	0	0	0	0	0	0	0	0	0	0	0	0	0	0	0	0	0	0	0	0	0	0	0	0	0	0	0	0	0	0	0	0	0	0	0	0	0	0	0	0	0	0	0	0	0	0	0	0	0	0	0	0	0	0	0	0	0	0	0	0	0	0	0	0	0	0	0	0	0	0	0	0	0	0	0	0	0	0	0	0	0	0	0	0	0	0	0	0	0	0	0	0	0	0	0	0	0	0	0	0	0	0	0	0	0	0	0	0	0	0	0	0	0	0	0	0	0	0	0	0	0	0	0	0	0	0	0	0	0	0	0	0	0	0	0	0	0	0	0	0	0	0	0	0	0	0	0	0	0	0	0	0	0	0	0	0	0	0	0	0	0	0	0	0	0	0	0	0	0	0	0	0	0	0	0	0	0	0	0	0	0	0	0	0	0	0	0	0	0	0	0	0	0	0	0	0	0	0	0	0	0	0	0	0	0	0	0	0	0	0	0	0	0	0	0	0	0	0	0	0	0	0	0	0	0	0	0	0	0	0	0	0	0	0	0	0	0	0	0	0	0	0	0	0	0	0	0	0	0	0	0	0	0	0	0	0	0	0	0	0	0	0	0	0	0	0	0	0	0	0	0	0	0	0	0	0	0	0	0	0	0	0	0	0	0	0	0	0	0	0	0	0	0	0	0	0	0	0	0	0	0	0	0	0	0	0	0	0	0	0	1	0	0	1	0	0	0	0	0	0	0	0	0	0	0	0	0	0	0	2	0	0	0	0	0	1	0	0	0	0	0	0	0	0	0	0	0	0	0	1	0	0	0	0	0	0	0	0	0	1	0	0	0	0	0	0	0	0	0	0	0	0	0	0	0	0	0	0	0	0	0	0	0	0	0	0	0	0	0	0	0	0	0	0	1	0	0	0	0	0	0	0	0	0	0	0	0	0	0	0	0	0	0	0	0	0	0	0	0	0	0	0	0	0	0	0	0	0	0	0	0	0	0	1	0	0	0	0	0	0	0	0	0	0	0	0	0	0	0	0	0	0	0	1	0	0	0	0	0	0	0	0	0	0	0	0	0	0	0	0	0	0	0	0	0	0	0	0	0	0	0	0	0	0	0	0	0	0	0	0	0	0	0	0	0	0	0	0	0	0	0	0	1	0	0	1	0	0	0	0	0	0	0	0	0	0	0	0	0	0	0	0	1	0	0	0	0	0	0	0	0	0	0	0	0	0	0	0	0	0	0	0	0	0	0	0	0	0	0	0	0	0	0	0	0	0	0	0	0	0	0	0	0	0	0	0	0	0	0	0	0	0	0	0	0	0	0	0	0	0	0	0	0	0	0	0	0	0	0	0	0	0	1	0	0	0	0	0	0	0	0	0	0	0	0	0	0	0	0	0	0	0	0	0	0	0	0	0	0	0	0	0	0	0	0	0	0	0	0	0	0	0	0	0	0	0	0	0	0	0	0	0	0	0	0	0	0	0	0	0	0	0	0	0	0	0	0	0	0	0	0	0	0	0	0	0	0	0	0	0	0	0	0	0	0	0	0	0	0	0	0	0	0	0	0	0	0	0	0	0	0	0	0	0	0	0	0	1	0	0	0	1	0	0	0	0	0	0	0	0	0	0	0	0	0	0	0	0	0	0	0	0	0	0	0	0	0	0	0	0	0	0	0	0	0	0	0	0	0	0	0	0	0	0	0	0	0	0	0	0	0	0	0	0	0	0	0	0	0	0	0	0	0	0	0	0	0	0	0	0	0	0	0	0	0	0	0	0	0	0	0	0	0	0	0	0	0	0	1	0	0	0	0	0	0	0	0	0	0	0	0	0	0	0	0	0	0	0	0	0	0	0	0	0	0	0	0	0	0	0	0	0	0	0	0	0	0	0	0	0	0	0	0	0	0	0	0	0	0	0	0	0	0	0	0	0	0	0	0	0	0	0	0	0	0	0	0	0	0	0	0	0	0	0	0	0	0	0	0	0	0	0	0	0	0	0	1	0	0	0	0	0	0	0	0	0	0	0	0	0	0	0	0	0	0	0	0	0	0	0	0	0	0	0	0	0	0	0	0	0	0	0	0	0	0	0	0	0	0	0	0	0	0	0	0	0	0	0	0	0	0	0	0	0	0	0	0	0	0	0	0	0	1	0	0	0	0	0	0	0	0	0	0	0	0	0	0	0	1	0	0	0	0	0	0	0	0	0	0	0	0	0	0	0	1	0	0	0	0	0	0	1	0	0	0	0	0	0	0	0	0	0	0	0	0	0	0	0	0	0	0	0	0	0	0	0	0	0	0	0	0	0	0	0	0	0	0	0	0	0	0	0	0	0	3	0	0	0	0	0	0	0	0	0	0	0	0	0	1	0	0	0	0	0	0	0	0	0	0	0	0	0	0	0	0	0	0	0	0	0	0	0	1	0	0	0	0	0	0	0	0	1	0	0	0	0	0	0	0	0	0	0	0	0	0	1	1	0	1	0	0	0	0	0	0	0	0	0	0	0	0	0	0	0	0	0	0	0	0	0	0	0	0	0	0	0	0	0	0	0	0	0	0	0	0	0	0	0	0	0	1	0	0	0	0	0	0	0	0	1	0	0	0	0	0	0	0	0	0	0	0	0	0	0	0	0	0	1	0	0	0	0	0	0	0	0	0	0	0	0	0	0	0	0	0	0	0	0	0	0	0	0	0	0	0	0	0	0	0	0	0	0	1	0	0	0	0	0	0	0	0	0	0	2	0	0	0	0	0	0	0	0	0	0	0	1	0	0	0	0	0	0	0	0	0	0	0	0	0	0	0	0	0	0	0	0	0	0	0	0	0	0	0	0	0	0	0	0	0	0	0	0	0	0	0	1	0	0	0	0	0	0	0	0	0	0	0	0	0	0	0	0	0	0	0	0	0	0	0	0	0	0	0	0	0	0	0	0	0	0	0	0	0	0	0	0	0	0	0	0	0	0	0	0	0	0	0	0	0	0	0	0	0	0	0	0	0	0	0	0	0	0	0	0	0	0	0	0	0	0	0	0	0	0	0	0	0	0	0	0	0	0	0	0	0	0	0	0	0	0	0	0	0	0	0	0	0	0	0	0	0	0	0	0	0	1	0	0	0	0	0	0	0	0	0	0	0	0	0	0	0	0	0	0	0	0	0	0	1	0	0	0	0	0	0	0	0	0	0	0	0	0	0	0	0	0	0	0	0	0	0	0	0	0	0	0	0	0	0	0	0	0	1	0	0	0	0	0	0	0	0	0	0	0	0	0	0	0	0	0	0	0	0	0	0	0	0	0	0	0	0	0	0	0	0	0	0	0	0	0	0	0	0	0	0	0	0	0	0	0	0	0	0	0	0	0	0	0	0	0	0	0	0	0	0	0	0	0	0	0	0	0	0	1	0	1	0	0	0	0	0	0	0	0	0	0	0	0	0	0	0	0	0	0	0	0	1	0	0	0	0	0	0	0	0	0	0	0	0	0	0	0	0	0	0	0	0	0	0	0	0	0	0	0	0	0	0	0	0	0	0	0	0	0	0	0	0	0	0	0	0	0	0	0	0	0	0	0	0	0	0	1	0	0	0	0	0	0	0	0	0	0	0	0	0	0	0	0	0	0	0	1	0	0	0	0	0	0	0	1	1	0	0	0	0	0	0	0	0	0	0	0	0	0	0	0	0	0	0	0	0	0	0	0	0	0	0	0	0	0	0	0	0	0	0	0	0	1	0	0	0	0	0	0	0	0	1	0	0	0	0	0	0	0	0	0	0	0	0	0	0	0	0	0	0	0	0	0	0	0	0	0	0	0	0	0	0	0	0	0	0	0	0	0	0	0	0	0	0	0	0	0	0	0	0	0	0	0	0	0	0	0	0	0	1	0	0	0	0	0	0	0	0	0	0	0	0	0	0	0	0	0	0	0	0	0	0	0	0	0	0	0	0	0	0	0	0	0	0	0	0	0	0	0	0	0	0	0	0	2	0	0	0	0	0	0	0	0	0	0	0	0	0	0	0	0	0	0	1	0	0	0	0	0	0	0	0	1	0	0	0	0	0	0	0	0	0	0	0	0	0	0	0	0	0	0	0	0	0	0	0	0	0	0	0	0	0	0	0	0	0	0	0	0	0	0	0	0	0	0	0	0	0	0	0	0	0	0	0	0	0	0	0	0	0	0	0	0	0	1	0	0	0	0	0	0	0	0	0	0	1	0	0	0	0	0	0	0	0	0	0	1	0	0	0	0	0	1	0	0	0	0	0	0	0	0	0	0	0	0	0	0	0	0	0	0	0	0	0	0	0	0	0	0	0	0	0	0	0	0	0	0	0	0	0	0	0	0	0	0	0	0	0	0	0	0	0	1	0	0	0	0	0	0	0	0	0	0	0	0	0	0	0	0	0	0	0	0	0	0	0	0	0	0	0	0	0	1	0	1	0	0	0	0	0	0	0	0	0	0	0	0	0	0	0	0	0	0	0	0	0	0	0	0	0	0	0	0	0	0	0	0	0	0	0	0	0	0	0	0	0	0	0	0	0	0	0	0	0	0	0	0	0	0	0	0	0	0	0	0	0	0	0	0	0	0	0	0	0	0	0	0	0	0	0	0	0	0	0	0	0	0	0	0	0	0	0	0	0	0	0	0	0	0	0	0	0	0	0	0	0	0	0	0	0	0	0	0	0	0	0	0	0	0	0	0	0	0	0	0	0	0	0	0	0	0	0	0	0	0	0	0	0	0	0	0	0	0	0	0	0	0	0	0	0	0	0	0	0	0	0	0	0	0	0	0	0	0	0	0	0	0	0	0	0	0	0	0	0	0	0	0	0	0	0	0	0	0	2	0	0	0	0	0	0	0	0	0	0	0	0	0	0	0	0	0	0	0	0	0	0	0	0	0	0	0	0	0	0	0	0	0	0	0	0	0	0	0	0	0	0	0	0	0	0	0	0	0	0	0	0	0	0	0	0	0	0	0	0	1	0	0	0	0	0	0	0	0	0	0	0	0	0	0	0	0	0	0	0	0	0	0	0	0	0	0	0	0	0	0	0	0	1	0	0	0	0	0	0	0	0	0	0	0	0	0	0	0	0	0	0	0	1	0	0	0	0	0	0	0	0	0	0	0	0	0	0	0	0	0	0	0	0	0	0	0	0	0	0	0	0	0	0	0	0	0	0	0	0	0	0	0	0	0	0	0	0	0	0	0	0	0	0	0	0	0	0	1	0	0	0	0	0	0	0	0	0	0	0	0	0	0	0	0	0	0	0	0	0	0	0	0	0	0	0	0	0	0	0	0	0	0	0	0	0	0	0	0	0	0	0	0	0	0	0	0	0	0	0	0	0	0	0	0	0	0	0	0	0	0	0	0	0	0	0	0	0	0	0	0	0	0	0	0	0	0	0	0	0	0	0	0	0	0	0	0	0	0	0	0	0	0	0	0	0	0	0	0	0	0	0	0	0	0	0	0	0	0	0	0	0	0	0	0	0	0	0	0	0	0	0	0	0	0	0	0	0	0	0	0	0	0	0	0	0	0	0	0	0	0	0	0	0	0	0	0	0	0	0	0	0	0	0	0	0	0	0	0	0	0	0	0	0	0	0	0	0	0	0	0	0	0	0	2	0	0	0	0	0	0	0	0	0	0	1	0	0	0	0	0	2	0	0	0	0	0	0	0	0	0	1	1	0	0	0	0	0	0	0	0	0	0	0	0	0	0	0	0	0	0	0	0	0	0	0	0	0	0	0	0	0	1	0	0	0	0	0	0	0	0	0	0	0	0	1	0	0	0	0	0	0	0	0	0	0	0	0	0	0	0	0	0	0	0	0	0	0	0	0	0	0	0	1	0	0	0	0	0	0	0	0	0	0	0	0	0	0	0	0	0	0	0	0	0	0	0	0	0	0	0	0	0	0	0	0	0	0	0	0	0	0	0	0	0	0	0	0	0	0	0	0	0	0	0	0	0	0	0	0	0	0	0	1	0	0	0	0	0	0	0	0	0	0	0	0	0	1	0	0	0	0	0	0	0	0	0	0	0	0	0	0	0	0	0	0	0	0	0	0	0	0	0	0	0	0	0	0	0	0	0	1	0	0	0	0	0	0	0	0	0	0	0	0	0	0	0	0	0	0	0	0	0	0	0	0	0	0	0	0	0	0	0	0	0	0	1	0	0	0	0	0	0	0	0	0	0	0	0	0	0	0	0	0	0	0	0	0	0	0	0	0	0	0	0	0	0	1	0	0	0	0	0	0	0	0	0	0	0	0	0	0	0	0	0	0	0	0	0	0	0	0	0	0	0	0	0	0	0	0	0	0	0	0	0	0	0	0	0	0	0	0	0	0	0	0	0	0	0	0	0	0	0	0	0	0	0	0	0	0	0	1	0	0	0	0	0	0	0	1	0	0	0	0	0	0	0	0	0	0	0	0	0	0	0	0	0	0	0	0	0	0	0	0	0	0	0	0	0	0	0	0	0	0	0	0	0	0	0	0	0	0	0	0	0	0	0	0	0	0	0	0	0	0	0	0	0	0	1	0	0	0	0	0	0	0	0	0	0	0	0	0	0	0	0	0	0	0	0	0	0	0	0	0	0	0	0	0	0	0	0	0	0	0	0	0	0	0	0	0	0	0	0	0	0	0	0	0	0	0	0	0	0	0	0	0	0	0	0	0	0	0	0	0	0	0	0	0	0	0	0	0	0	0	0	0	0	0	0	0	0	0	0	0	0	0	0	0	0	0	0	0	0	0	0	0	0	0	0	1	0	0	0	0	0	0	0	0	0	0	0	0	0	0	0	0	1	0	0	0	0	0	0	0	0	0	0	1	0	0	0	0	0	0	0	0	0	0	0	0	0	0	0	0	0	0	0	0	0	0	0	0	0	0	0	0	0	0	0	0	0	0	0	0	1	0	0	0	0	0	0	0	0	0	0	0	0	0	0	0	0	0	0	0	0	0	0	0	0	0	0	0	0	0	0	0	0	0	0	0	0	0	0	0	0	0	0	0	0	0	0	0	0	0	0	0	0	0	0	0	0	0	0	0	0	0	0	0	0	0	0	0	0	0	0	0	0	0	0	0	0	0	0	0	0	0	0	0	0	0	0	0	0	0	0	0	0	0	0	0	0	0	0	0	0	0	0	0	0	0	0	0	0	0	0	0	0	0	0	0	0	0	0	0	0	0	0	0	0	0	0	0	0	0	0	0	0	0	0	0	0	0	0	0	0	0	0	0	0	0	0	0	0	0	0	0	0	0	0	0	0	0	0	0	0	0	0	0	0	0	0	0	0	0	0	0	0	0	0	0	0	0	0	0	0	0	0	0	0	0	0	0	0	0	0	0	0	0	0	0	0	0	0	0	0	0	0	0	0	0	0	0	0	0	0	0	0	0	0	0	0	0	0	0	0	0	0	0	0	0	0	0	0	0	0	0	0	0	0	0	0	1	0	0	0	0	0	0	0	0	0	0	0	0	0	0	1	0	0	0	0	0	0	0	0	0	0	0	0	0	0	0	0	0	0	0	0	0	0	0	0	0	0	0	0	0	0	0	0	0	0	0	0	0	0	0	0	0	0	0	0	0	0	0	0	0	0	0	0	0	0	0	0	0	0	0	0	0	0	0	0	0	0	0	0	0	0	0	0	0	0	0	0	0	0	0	0	0	0	0	0	0	0	0	0	0	0	0	0	0	0	0	0	0	0	0	0	0	0	0	0	0	0	0	0	0	0	0	0	0	0	0	0	0	0	0	0	0	0	0	0	0	0	0	0	0	0	0	0	0	0	0	0	0	0	0	0	0	0	0	0	0	0	0	0	0	0	0	0	0	0	0	0	0	0	0	0	0	0	0	0	0	0	0	0	0	0	0	0	0	0	0	0	0	0	0	0	1	0	0	0	0	0	0	1	1	0	0	0	0	0	0	0	0	0	0	0	0	0	0	0	0	0	1	0	0	0	0	0	0	0	0	0	0	0	0	0	0	0	0	0	0	0	0	0	0	0	0	0	0	0	0	0	0	0	0	0	0	0	0	0	0	0	0	0	0	0	0	0	0	0	0	0	0	0	0	0	0	0	0	0	0	0	0	0	0	0	0	0	0	0	0	0	0	0	0	0	0	0	0	0	0	0	0	0	0	0	0	0	0	0	0	0	0	0	0	0	0	0	2	0	0	0	0	0	0	0	0	0	0	0	0	0	0	0	0	0	0	0	0	0	0	0	0	0	0	0	0	0	0	0	0	0	0	0	0	0	0	0	0	0	1	0	0	0	0	0	0	0	0	0	0	1	0	0	0	0	0	0	0	0	0	0	0	0	0	0	0	0	0	0	0	0	0	0	0	0	0	0	0	0	0	0	0	0	0	0	0	0	0	0	0	0	0	0	0	0	0	0	0	0	0	0	0	0	0	0	0	0	0	1	0	0	0	0	0	0	0	1	0	0	0	0	0	0	0	0	0	0	0	0	0	0	0	0	0	0	0	0	0	0	0	0	0	0	0	0	0	0	0	0	0	0	0	0	0	0	0	0	0	0	0	0	0	0	0	0	0	0	0	0	0	0	0	0	0	0	0	0	0	0	0	0	0	0	0	0	0	0	0	0	1	0	0	0	0	0	0	0	0	0	0	0	0	0	0	0	1	0	0	0	0	0	0	0	0	0	0	0	0	0	0	0	1	0	0	0	0	0	0	0	0	0	0	0	0	0	0	0	0	0	0	0	0	0	0	0	0	0	0	0	0	0	0	0	0	0	0	0	0	0	0	0	0	0	0	0	0	0	1	0	0	0	0	0	0	0	0	1	0	0	0	0	0	0	0	0	0	0	0	0	0	0	1	0	0	0	0	0	0	0	0	0	0	0	0	0	0	1	0	0	0	0	0	0	0	0	0	0	0	1	0	0	0	0	0	0	0	0	0	0	0	0	0	0	0	0	0	0	0	0	0	0	0	0	0	0	0	0	0	0	0	1	0	0	0	0	0	0	0	0	1	0	0	0	0	0	0	0	0	0	0	0	0	0	0	0	0	0	0	0	0	0	0	0	0	0	0	0	0	0	0	0	0	0	0	0	0	0	0	0	0	0	1	0	0	0	0	0	0	0	0	0	0	0	0	0	0	0	0	0	0	0	0	0	0	0	0	0	0	0	0	0	0	0	0	0	0	0	0	0	0	0	0	0	1	0	0	0	0	0	0	0	1	0	0	0	0	0	0	0	0	0	0	0	0	0	0	0	0	0	0	0	0	0	0	0	0	0	0	0	0	0	0	1	0	0	0	0	0	0	0	0	0	0	0	0	0	0	0	0	1	0	0	0	0	0	0	1	0	0	0	0	0	0	0	0	0	0	0	0	0	0	0	0	0	0	0	0	0	0	0	0	1	0	0	0	0	0	0	0	0	0	0	0	0	0	0	0	0	0	0	0	0	0	0	0	0	0	0	0	0	0	0	0	0	0	0	0	0	0	0	0	0	0	0	0	0	0	0	0	0	0	0	0	0	0	0	0	0	0	0	0	0	0	0	0	0	0	0	0	0	0	0	0	0	0	0	0	1	0	0	0	0	0	0	0	0	0	0	0	0	0	0	0	0	0	0	0	0	0	0	1	0	0	0	0	0	0	0	0	0	0	0	0	0	0	0	0	0	0	0	0	0	0	0	0	0	0	0	0	0	0	0	0	0	0	0	1	0	0	0	0	0	0	0	0	0	0	0	0	0	0	0	0	0	0	0	0	0	0	0	0	0	0	0	0	0	0	0	0	0	0	0	0	0	0	0	0	0	0	0	0	0	0	0	0	0	0	0	0	0	0	0	0	0	0	0	0	0	0	0	0	0	0	0	0	0	0	0	0	0	0	0	0	0	0	0	0	0	0	0	0	0	0	0	1	0	0	0	0	0	0	0	0	0	0	0	0	0	1	0	0	0	0	0	0	0	0	0	0	0	0	0	0	0	0	0	0	0	0	0	0	0	0	0	0	0	0	0	0	0	0	0	0	0	0	0	0	0	0	0	0	0	0	0	0	0	0	0	0	0	0	0	0	0	0	0	0	0	0	0	0	0	0	0	0	0	0	0	0	0	0	0	0	0	0	0	0	0	0	0	0	0	0	0	0	0	0	0	0	0	0	0	0	0	0	0	0	0	0	0	0	0	0	0	0	0	0	0	0	0	0	0	0	0	0	0	0	0	0	0	0	0	1	0	0	0	0	0	0	0	0	0	0	0	0	1	0	0	0	1	0	0	0	0	0	0	0	0	0	0	0	0	0	0	0	0	0	0	0	0	0	0	0	0	0	0	0	0	0	0	0	0	0	0	0	0	0	0	0	0	0	0	0	0	0	0	0	0	0	0	0	0	0	0	0	0	0	0	0	0	0	0	1	0	0	0	0	0	0	0	0	0	0	0	0	0	0	0	0	0	0	0	0	0	0	0	0	0	0	0	0	0	0	0	0	0	1	0	0	0	0	0	0	0	0	0	0	0	0	0	0	0	0	0	0	0	0	1	0	0	0	0	0	0	0	0	0	0	0	0	0	0	0	0	0	0	0	0	0	0	0	0	1	0	1	0	0	0	0	0	0	0	0	0	0	0	0	0	0	0	0	0	0	0	0	0	0	0	0	0	0	0	0	0	0	0	0	0	0	0	0	0	0	0	0	0	0	0	0	0	0	0	0	0	0	0	0	0	0	0	0	0	1	0	0	0	0	0	0	0	0	0	0	0	0	0	0	0	2	0	0	0	0	0	0	0	0	0	0	0	0	0	0	0	0	0	0	0	0	0	0	0	0	0	0	0	0	0	0	0	0	0	0	0	0	0	0	0	0	0	0	0	0	0	0	0	0	0	0	0	0	0	0	0	0	0	0	0	0	0	0	0	0	0	0	0	0	0	0	0	0	0	0	0	0	0	0	0	0	0	0	0	0	0	0	0	1	0	0	0	0	0	0	0	0	0	0	0	0	0	0	0	0	0	0	0	0	0	0	0	0	0	0	0	0	0	0	0	0	0	0	0	0	0	0	0	0	0	0	0	0	0	0	0	1	0	0	0	0	0	0	0	0	0	0	1	0	0	0	0	0	0	0	0	0	0	0	0	0	0	0	0	0	0	0	0	0	0	0	0	0	0	0	0	0	0	0	0	0	0	0	0	0	0	0	0	0	0	0	0	0	0	0	0	0	0	0	0	0	0	0	0	0	0	0	0	0	0	0	0	0	0	0	0	0	0	0	0	0	0	0	0	0	0	1	0	0	0	0	0	0	0	0	0	0	0	0	0	0	1	0	0	0	0	0	0	0	0	0	0	0	0	0	0	0	0	0	0	0	0	0	0	0	0	0	0	0	0	0	0	0	0	0	0	0	0	0	0	0	0	0	0	0	0	0	0	0	0	0	0	0	0	0	0	0	0	0	0	0	0	0	0	0	0	0	0	0	0	0	0	0	0	1	1	0	0	0	0	0	0	0	0	0	0	0	0	0	0	0	0	0	0	0	0	0	0	0	0	0	0	0	1	0	0	0	0	0	0	0	0	0	0	0	0	0	0	0	0	0	0	0	0	0	0	0	0	0	0	0	0	0	0	0	0	0	0	0	0	0	0	0	0	0	0	0	0	0	0	0	0	0	0	0	0	0	0	0	0	0	0	0	0	0	0	0	0	0	0	0	0	0	0	0	0	0	0	0	0	0	0	0	0	0	0	0	0	0	0	0	0	0	0	0	0	0	0	0	0	0	0	0	0	0	0	0	0	0	0	0	1	0	0	0	0	0	0	0	0	0	0	0	0	0	0	0	0	0	0	0	0	0	0	0	0	0	0	0	0	0	0	0	0	0	0	0	0	0	0	0	0	0	0	0	0	0	0	0	0	0	0	0	0	0	0	0	0	0	0	0	0	0	0	0	0	0	0	0	0	0	0	0	0	0	0	0	0	0	0	0	0	0	0	0	0	0	0	0	0	0	0	0	0	0	0	0	0	0	0	0	0	0	0	0	0	0	0	0	0	0	0	0	0	0	0	0	0	0	0	0	0	0	0	0	0	0	0	0	0	0	0	0	0	0	0	0	0	0	0	0	0	0	0	0	0	0	0	1	0	0	0	0	0	0	0	0	0	0	0	0	0	1	0	0	0	0	0	0	0	0	0	0	0	0	0	0	0	0	0	0	0	0	0	0	0	0	0	0	0	0	0	0	0	0	0	0	0	0	0	0	0	0	1	0	0	0	0	0	0	0	0	0	0	0	0	0	0	0	0	0	0	0	0	0	0	0	0	0	0	0	0	0	0	0	0	0	0	0	0	0	0	0	0	0	0	0	0	0	0	0	0	0	0	0	0	0	0	0	0	0	0	0	0	0	0	0	0	0	0	0	0	0	0	0	0	0	0	0	0	0	0	0	0	0	0	0	0	0	0	0	0	0	0	0	0	0	0	0	0	0	0	0	0	1	0	0	0	0	0	0	0	0	0	0	0	0	1	0	0	0	0	0	0	0	0	0	0	0	0	0	0	0	0	0	0	0	0	0	0	0	0	0	0	0	0	0	0	0	0	0	0	0	0	0	0	0	0	0	0	0	0	0	0	0	0	0	0	0	0	0	0	0	0	0	0	0	0	0	0	0	0	0	0	0	0	0	0	0	0	0	0	0	0	0	0	0	0	0	0	0	0	0	0	0	0	0	0	0	0	0	0	0	0	0	0	0	0	0	0	0	0	0	0	0	0	0	0	0	0	0	0	0	0	0	0	0	0	0	0	0	0	0	0	0	0	0	0	0	0	0	0	0	0	0	0	0	0	0	0	0	0	0	0	0	0	0	0	0	0	0	0	0	0	0	0	0	0	0	0	0	0	0	0	0	0	0	0	0	0	0	0	0	0	0	0	0	0	0	0	0	0	0	0	0	0	0	0	0	0	0	0	0	0	0	0	0	0	0	0	0	0	0	0	0	0	0	1	0	0	0	0	0	0	0	0	0	0	0	0	0	0	0	0	0	0	0	0	0	0	0	0	0	0	0	0	0	0	0	0	0	0	0	1	0	0	0	0	0	0	0	0	0	0	0	0	0	0	0	0	0	0	0	0	0	0	0	0	0	0	0	0	0	0	0	0	0	0	0	0	0	0	0	0	0	0	0	0	0	0	0	0	0	0	0	0	0	0	0	0	0	0	1	0	0	0	0	0	0	0	0	0	0	0	0	0	0	0	0	0	0	0	0	0	0	0	0	0	0	0	0	0	0	0	0	0	0	0	0	0	0	0	0	0	0	0	0	0	0	0	0	0	0	0	0	0	0	0	0	0	0	0	0	0	0	0	0	0	0	0	0	0	2	0	0	0	0	0	0	0	0	0	0	0	0	0	0	0	0	0	0	0	0	0	0	0	0	0	1	0	0	0	0	0	1	0	0	0	0	0	0	0	0	0	0	0	0	0	0	0	0	0	0	0	0	0	0	0	0	0	0	0	0	0	0	0	0	0	0	1	0	0	0	0	1	0	0	0	0	0	0	0	0	0	0	0	0	0	0	0	0	0	0	0	0	0	0	0	0	0	0	0	0	0	0	0	0	0	0	0	0	0	0	0	0	0	0	0	0	0	0	0	0	0	0	0	0	0	0	0	0	0	0	1	1	0	0	0	0	0	0	0	0	0	0	0	0	0	0	0	0	0	0	0	0	0	0	0	0	0	0	0	0	0	0	0	0	0	0	0	0	0	0	0	0	0	0	0	0	0	0	0	0	0	0	0	0	0	0	0	0	0	0	0	0	0	0	0	0	0	0	0	0	0	0	0	0	0	0	0	0	0	0	0	0	0	0	0	0	0	0	0	0	0	0	0	0	0	0	0	0	0	0	0	0	0	0	0	0	0	0	0	0	0	0	0	0	0	0	0	0	0	0	0	0	0	0	0	0	0	0	0	0	0	0	0	0	0	0	0	0	0	0	0	0	0	0	0	0	0	0	0	0	0	0	0	0	0	0	1	0	0	0	0	0	0	0	0	0	0	1	0	0	0	0	1	0	0	1	0	0	0	0	0	0	0	0	0	0	0	0	0	0	0	0	0	0	0	0	0	0	0	0	0	0	0	0	0	0	0	0	0	0	0	0	0	0	0	0	0	0	0	0	0	0	0	0	0	0	0	0	0	0	0	0	0	0	0	0	0	0	0	0	0	0	0	0	0	0	0	0	0	0	0	0	0	0	0	0	0	0	0	0	0	0	0	0	0	0	0	0	0	0	0	0	0	0	0	0	0	0	0	0	0	0	0	0	0	0	0	0	0	0	0	0	0	0	0	0	0	0	0	0	0	1	0	0	0	1	0	0	1	0	0	0	0	0	0	0	0	0	0	0	0	0	0	0	0	0	0	0	0	0	0	0	0	0	0	0	0	0	0	0	0	0	0	0	0	0	0	0	0	0	0	0	0	0	0	0	0	0	0	0	0	0	0	0	0	0	0	0	0	0	0	0	0	0	0	0	0	0	0	0	0	0	0	0	0	0	0	0	0	0	0	0	0	0	0	0	0	0	0	0	0	0	0	0	0	0	0	0	0	0	0	0	0	0	0	0	0	0	1	0	0	0	0	0	0	0	0	0	1	0	0	0	0	0	0	0	0	0	0	0	0	0	0	0	0	0	1	0	0	0	0	0	0	0	0	0	0	0	0	0	0	0	0	0	0	0	0	0	0	0	0	0	0	0	0	0	0	0	1	0	0	0	0	0	0	0	0	0	0	0	0	0	0	0	0	0	0	0	0	0	0	0	0	0	0	0	0	0	0	0	0	0	0	0	0	0	0	0	0	0	0	0	0	0	0	1	0	0	0	1	0	0	0	0	0	0	0	0	0	0	0	0	0	0	0	0	0	1	1	0	0	0	0	0	0	0	0	0	0	0	0	0	0	0	0	0	0	0	0	0	0	0	0	0	0	0	0	1	0	0	0	0	0	0	0	0	0	0	0	0	0	0	0	0	1	0	0	0	0	0	0	0	0	0	0	0	0	0	0	0	0	0	0	0	0	0	0	0	0	1	0	0	0	0	0	0	0	0	0	0	0	0	0	0	0	0	0	0	0	0	0	0	0	0	0	0	0	0	0	0	0	0	0	0	0	0	0	0	0	0	0	0	0	0	0	0	0	0	0	1	0	0	0	0	0	0	0	0	0	0	0	0	0	0	0	0	0	0	0	0	0	0	0	0	0	0	0	0	2	0	0	0	0	0	0	0	0	0	0	0	0	0	0	0	0	0	0	0	0	0	0	0	0	0	0	0	1	0	0	0	0	0	0	1	0	0	0	0	0	0	0	0	0	0	0	0	0	0	0	0	0	0	0	0	0	0	1	0	0	0	0	0	0	0	0	0	0	0	0	0	0	0	0	0	0	0	0	0	0	0	0	0	0	0	0	0	0	0	0	0	0	0	0	0	0	0	0	0	0	0	0	0	0	0	0	0	0	0	0	0	0	0	0	0	0	0	0	0	0	0	0	0	0	0	0	0	0	0	0	0	0	0	0	0	0	0	0	0	0	0	0	0	0	0	0	0	0	0	0	0	0	0	0	0	0	0	0	0	0	0	0	0	0	0	0	0	0	0	0	0	0	0	0	0	0	0	0	0	0	0	0	0	0	0	0	0	0	0	0	0	0	0	0	0	0	0	0	0	0	0	0	0	0	0	0	1	0	0	0	0	0	0	0	0	0	0	0	0	0	0	0	0	0	0	0	0	0	0	0	0	0	0	0	0	0	0	0	0	0	0	0	0	0	0	0	0	0	0	0	0	0	0	0	0	0	0	0	0	0	0	0	0	0	0	0	0	0	0	0	0	0	0	0	0	0	0	0	0	0	0	0	0	0	0	0	0	0	0	0	0	0	0	0	0	0	0	0	0	0	0	0	0	0	0	0	0	0	0	0	0	0	0	0	0	0	0	0	0	0	0	0	0	0	0	0	0	0	0	0	0	0	0	0	0	1	0	0	0	0	0	0	0	0	0	0	0	0	0	0	0	0	0	0	0	3	0	0	0	0	1	0	0	0	0	0	0	0	0	0	0	0	0	0	0	0	0	0	0	3	0	1	0	0	0	0	0	0	0	0	0	0	0	0	0	0	0	0	0	0	0	0	0	0	0	0	0	0	0	0	0	0	0	0	0	0	0	0	0	0	0	0	0	0	0	0	0	0	0	0	0	0	0	0	1	0	0	0	0	0	0	0	0	0	0	0	0	0	0	0	0	0	0	0	0	0	0	0	0	0	0	1	1	0	0	0	0	0	0	0	1	0	0	0	0	0	0	0	0	0	0	0	0	0	0	0	0	0	0	0	0	0	1	0	0	0	0	0	0	0	0	0	0	0	0	0	0	0	0	0	0	0	0	0	1	0	0	0	0	0	0	0	0	0	0	0	0	0	0	0	0	0	0	0	0	0	0	0	0	0	0	0	0	0	0	0	0	0	0	0	0	0	0	0	0	0	0	0	0	0	0	0	0	0	0	0	0	0	0	0	0	0	0	0	0	0	0	0	0	0	0	0	0	0	0	0	0	0	0	0	0	0	0	0	0	0	0	0	0	0	0	0	0	0	0	1	0	0	0	0	0	0	0	0	0	0	0	0	0	0	0	0	0	0	0	0	1	0	0	1	0	0	0	0	0	0	0	0	0	0	0	0	0	0	0	0	0	0	0	0	0	0	0	0	0	0	0	1	0	0	0	0	0	0	0	0	0	0	0	0	0	0	0	0	0	0	0	1	0	1	0	0	0	0	0	0	0	0	1	0	0	0	0	0	0	0	1	0	0	0	0	0	0	0	0	0	1	0	0	0	0	0	0	0	0	1	0	0	0	0	0	0	0	0	0	1	0	0	0	0	0	1	0	0	0	0	0	0	0	0	0	0	0	0	0	0	0	1	0	0	0	0	0	0	0	0	0	0	0	0	0	0	0	0	0	1	0	0	0	0	0	0	0	0	0	0	0	0	0	0	0	0	0	0	0	0	0	0	0	0	0	0	0	0	0	1	0	0	0	0	0	0	0	0	0	0	0	0	0	0	0	0	0	0	0	0	0	0	0	0	0	0	0	1	0	0	0	0	0	0	0	0	0	0	0	0	0	0	0	0	0	0	0	0	0	0	0	1	0	0	0	0	0	0	0	0	0	0	0	0	0	0	0	1	0	1	1	0	0	0	0	0	0	0	0	0	0	0	0	0	0	0	0	0	0	0	0	0	0	0	0	0	0	0	0	0	0	0	0	0	0	0	0	0	0	0	0	0	0	0	0	0	0	0	0	0	0	0	0	0	0	0	0	0	0	0	0	0	0	0	0	0	0	0	0	0	0	0	0	0	0	0	0	0	0	1	0	0	0	0	0	0	0	0	0	1	0	0	1	0	0	0	0	0	0	0	0	0	0	0	0	0	0	0	0	0	0	0	0	0	0	1	0	0	0	0	1	0	0	0	0	0	0	0	0	0	0	0	0	0	0	0	1	0	0	0	0	0	0	0	1	0	0	0	0	0	0	0	0	0	0	1	0	0	0	0	0	0	0	0	0	0	0	0	0	0	0	0	0	1	0	0	0	0	0	0	0	0	0	0	0	0	0	0	0	0	0	0	0	0	0	0	0	0	0	0	0	0	0	0	0	1	0	0	0	0	1	0	0	0	0	0	0	0	0	0	0	0	0	0	0	0	0	1	0	0	0	0	0	0	0	0	0	1	0	0	0	0	0	0	0	0	0	0	0	0	0	0	0	0	0	0	0	0	0	0	0	0	0	0	0	0	0	0	0	0	0	0	0	0	0	0	0	0	0	1	0	0	0	0	0	0	0	0	0	0	0	0	0	0	0	0	0	0	0	0	0	0	0	0	0	0	0	0	0	0	0	0	0	0	0	0	0	0	0	0	0	0	0	0	0	0	0	0	0	0	0	0	0	0	0	0	0	0	0	0	0	0	0	0	0	0	0	0	0	0	0	0	2	0	0	0	0	0	0	0	0	0	0	0	0	0	0	0	0	0	0	0	0	0	0	0	0	0	0	0	0	0	0	0	0	0	0	0	0	0	0	0	0	0	0	0	0	0	0	0	0	0	0	0	0	0	0	0	0	1	0	0	0	0	0	0	0	0	0	0	0	0	0	0	0	0	0	0	0	0	0	0	0	0	0	0	0	0	0	0	0	0	0	0	0	0	0	0	0	0	0	0	0	0	0	0	0	0	0	0	0	0	0	0	0	0	0	0	0	0	0	0	0	0	0	0	0	0	0	0	0	0	0	0	0	0	0	0	0	0	0	0	0	0	0	1	0	0	0	0	0	0	0	0	0	0	0	0	0	0	0	0	0	0	0	0	0	0	0	0	0	0	0	0	0	1	0	0	0	0	0	0	0	0	0	0	0	0	0	0	0	0	0	0	0	0	0	0	0	0	0	0	0	0	0	0	0	0	0	0	0	0	0	0	0	0	0	0	0	0	0	0	0	0	0	0	0	0	0	0	0	0	0	0	0	0	0	0	0	0	0	0	0	0	0	0	0	0	0	0	0	0	0	0	1	0	0	0	0	0	0	0	0	0	0	0	0	0	0	0	0	0	0	0	0	1	0	0	0	0	0	0	0	0	0	0	0	0	0	0	0	0	0	0	0	0	0	0	0	0	0	0	0	0	0	0	0	0	0	0	0	0	0	0	0	0	0	0	0	0	0	0	0	0	0	0	0	0	0	0	0	0	0	0	0	0	0	0	0	0	0	0	0	0	0	0	0	0	0	0	0	0	0	0	0	0	0	0	0	0	0	0	0	0	0	0	0	0	0	0	0	0	0	0	0	0	0	0	0	0	0	0	0	0	0	0	0	0	0	0	0	0	0	0	0	0	0	0	0	0	0	0	0	0	0	0	0	0	0	0	0	0	1	0	0	0	0	0	1	1	0	0	0	0	0	0	1	0	0	0	0	0	0	0	0	0	0	0	0	0	0	0	0	0	0	0	0	0	0	0	0	0	0	0	0	0	0	0	0	0	0	0	0	0	0	0	0	0	0	0	0	0	0	0	0	0	0	0	0	0	0	0	0	0	0	0	0	0	0	0	0	0	0	0	0	0	0	0	0	0	0	0	0	0	0	0	0	0	0	0	0	0	0	0	0	0	0	0	0	0	0	0	0	0	0	0	0	0	0	0	0	0	0	0	0	0	0	0	0	0	0	0	0	0	0	0	0	0	0	0	0	0	0	1	0	0	0	0	0	0	0	0	0	0	0	0	0	0	0	0	0	1	0	0	0	0	0	0	0	0	0	0	0	0	0	0	0	0	0	0	0	0	0	0	0	0	0	0	0	0	0	0	0	0	0	0	0	0	0	0	0	0	0	0	0	0	0	0	0	0	0	0	0	0	0	0	0	0	0	0	0	0	0	0	0	0	0	0	0	0	0	0	0	0	1	0	0	0	0	0	0	0	0	0	0	0	0	0	0	0	0	0	0	0	0	0	0	0	0	0	0	0	0	0	0	0	0	0	0	0	0	0	0	0	0	0	0	0	0	0	0	0	0	0	0	0	0	0	0	0	0	0	1	0	0	0	0	0	0	0	0	0	0	0	0	0	0	0	0	0	0	0	0	0	0	0	0	0	0	0	0	0	0	0	0	0	0	0	0	0	0	0	0	0	0	0	0	0	0	0	0	0	0	0	0	0	0	0	0	0	0	0	0	0	0	0	0	0	0	0	0	0	0	0	0	0	0	0	0	0	0	0	0	0	0	0	0	0	0	0	0	0	0	0	0	0	0	0	0	0	0	0	0	0	0	0	0	0	0	0	0	0	0	0	0	0	0	0	0	0	0	0	0	0	0	0	0	0	0	0	0	0	0	0	0	0	0	0	0	0	0	0	0	0	0	0	0	0	0	0	0	0	0	0	0	0	0	0	0	0	0	0	0	0	0	0	0	0	0	0	0	0	0	0	0	0	1	0	0	0	0	0	0	0	0	0	0	0	0	0	0	0	1	0	0	0	0	0	0	0	0	0	0	0	0	0	0	0	0	0	0	0	0	0	0	0	0	0	0	0	0	0	0	0	0	0	0	0	0	0	0	0	0	0	0	0	0	0	0	0	0	0	0	0	0	0	0	0	0	0	0	0	0	0	0	0	0	0	0	0	0	0	0	0	0	0	0	0	0	0	0	0	0	0	0	0	0	0	0	0	0	0	0	0	0	0	0	0	0	0	0	0	0	0	0	0	0	0	0	0	0	0	0	0	0	0	0	0	0	0	0	0	0	0	0	0	0	0	0	0	0	0	0	0	1	0	0	0	0	0	0	0	0	0	0	0	0	0	0	0	0	0	0	0	0	0	0	0	0	0	0	0	0	1	0	0	0	0	0	0	0	0	0	0	0	0	0	0	0	0	0	0	0	0	0	0	0	0	1	0	0	0	0	0	0	0	0	0	0	0	0	0	0	0	0	0	0	0	0	0	0	0	0	0	0	0	0	0	0	0	0	0	0	0	0	0	0	0	0	0	0	0	0	0	0	0	0	0	0	1	0	0	0	0	0	0	0	0	0	0	0	0	0	0	0	0	0	0	0	0	0	0	0	0	0	0	0	0	0	0	0	0	0	0	1	0	0	0	0	0	0	0	0	0	0	0	0	0	0	0	0	0	0	0	0	0	0	0	0	0	0	0	0	0	0	0	0	0	0	0	1	0	0	0	0	0	0	0	0	0	0	0	0	0	0	0	0	0	0	0	0	0	0	0	0	0	0	0	0	0	0	0	0	0	1	0	0	0	0	0	0	0	0	0	0	0	0	0	2	1	0	0	0	0	0	0	0	0	0	0	0	0	0	0	0	0	0	0	0	0	0	0	0	0	0	0	0	0	0	0	0	0	0	0	0	0	0	0	1	0	0	0	0	0	0	0	0	0	0	0	2	0	1	0	0	0	0	0	0	0	0	1	0	0	0	0	0	0	0	0	0	0	0	0	0	0	0	0	0	0	0	0	0	0	0	0	0	0	0	0	0	0	0	0	0	0	0	0	0	0	0	0	0	0	0	0	0	0	0	0	0	0	0	0	0	0	0	0	0	0	0	0	0	0	0	0	0	0	0	0	0	0	0	0	0	0	0	0	0	0	0	0	0	0	0	0	0	0	0	0	0	0	0	0	0	0	0	0	0	0	0	0	0	0	0	0	0	0	0	0	0	0	0	0	0	0	0	0	0	0	0	0	0	0	0	0	0	0	0	0	0	0	0	0	0	0	0	0	0	0	0	0	0	0	0	0	0	0	0	0	0	0	0	0	0	0	0	0	0	0	0	0	0	0	0	0	0	0	1	0	0	0	0	0	0	0	0	0	0	0	0	0	0	0	0	0	0	0	0	0	0	0	0	0	0	0	0	0	0	0	0	0	0	0	0	0	0	0	0	0	0	0	0	0	0	0	0	0	0	0	0	0	1	0	0	0	0	0	0	0	0	0	0	0	0	0	0	0	0	0	0	0	0	0	0	0	0	0	0	0	0	0	0	0	0	0	0	0	0	0	0	0	0	0	0	0	0	0	0	1	0	0	0	0	0	0	0	0	0	0	0	0	0	0	0	0	0	0	0	0	0	0	0	0	0	0	0	0	0	0	0	0	0	0	0	0	0	0	0	0	0	0	0	0	0	0	0	0	0	0	0	0	0	0	0	0	0	0	0	1	0	0	0	0	0	0	0	0	0	0	0	0	0	0	0	0	0	0	0	0	0	0	0	0	0	0	0	0	0	0	0	0	0	0	0	0	0	0	0	0	0	0	0	0	0	0	0	0	0	0	0	0	0	0	0	0	0	0	0	0	0	0	0	0	0	0	0	0	0	0	0	0	0	0	0	0	0	0	0	0	0	0	0	0	0	0	0	0	0	0	0	0	0	0	0	0	0	0	0	0	0	0	0	0	0	0	0	0	0	0	0	0	0	0	0	0	0	0	0	0	0	0	0	0	0	0	0	0	0	0	0	0	0	0	0	0	0	0	0	0	0	0	0	0	0	0	0	0	0	0	0	0	0	0	0	0	0	0	0	0	0	0	0	0	0	0	0	0	0	0	0	0	0	0	0	0	0	0	0	0	0	0	0	0	0	0	0	0	0	0	0	0	0	0	0	0	0	0	0	0	0	0	0	0	0	0	0	0	0	0	0	0	0	0	0	0	0	0	0	0	0	0	0	0	0	0	0	0	0	0	0	0	0	0	0	0	0	0	0	0	0	0	0	0	0	0	0	0	0	0	0	0	0	0	0	0	0	0	0	0	0	0	0	0	0	0	0	0	0	0	0	0	0	0	0	0	0	0	0	0	0	0	0	0	0	0	0	0	0	0	0	0	0	0	0	0	0	0	0	0	0	0	0	0	0	0	0	0	0	0	0	0	0	1	0	0	0	0	0	0	0	0	0	0	0	0	0	0	0	0	0	0	0	0	0	0	0	0	0	1	0	0	0	0	0	0	0	0	0	0	0	0	0	0	0	0	0	0	0	0	0	0	0	0	0	0	0	0	0	0	0	0	0	0	0	0	1	0	0	0	0	0	0	0	0	0	0	0	0	0	0	0	0	0	0	0	0	0	0	0	0	0	0	0	0	0	0	0	0	0	0	0	0	0	0	0	0	0	0	0	0	0	0	0	0	0	0	0	0	0	0	0	0	0	0	0	0	0	0	0	0	0	0	0	0	0	0	0	0	0	0	0	0	0	0	0	0	0	0	0	0	0	0	0	0	0	0	0	0	0	0	0	0	0	0	0	0	0	0	0	0	0	0	0	0	0	0	0	0	0	0	0	0	0	0	0	0	0	0	0	0	0	0	0	0	0	0	0	0	0	0	0	0	0	0	0	0	0	0	0	0	0	0	0	0	0	0	0	0	0	0	0	0	0	0	0	0	0	0	0	0	0	0	0	0	0	0	0	0	0	0	0	0	0	0	0	0	0	0	0	0	0	0	0	0	0	0	0	0	0	0	0	0	0	0	0	0	0	0	0	0	1	0	0	0	0	0	0	0	0	0	0	0	0	0	0	0	0	0	0	0	0	0	0	0	0	0	0	0	0	0	0	0	0	0	0	0	0	0	0	0	0	0	0	0	0	0	0	0	1	0	0	1	0	0	0	0	0	0	0	0	0	0	0	0	0	0	0	0	0	0	0	0	0	0	0	0	0	0	0	0	0	0	0	0	0	0	0	0	0	0	0	0	0	1	0	0	0	0	0	0	0	0	0	0	0	0	0	0	0	0	0	0	0	0	0	0	0	0	0	0	0	0	0	0	0	0	0	0	0	0	0	0	0	0	0	0	0	0	0	0	0	0	0	0	0	0	0	0	0	0	0	0	0	0	0	0	0	0	0	0	0	1	0	0	0	0	0	0	0	1	0	0	0	0	0	0	0	0	0	0	0	0	0	0	0	0	0	0	0	0	0	0	0	0	0	0	0	0	0	0	0	0	0	0	0	0	0	0	0	0	0	0	0	0	0	0	0	0	0	0	0	1	0	0	0	0	0	0	0	0	0	0	0	0	0	1	0	0	0	0	0	0	0	0	0	0	0	0	0	0	0	0	0	0	0	1	1	0	0	0	0	0	0	0	0	0	0	0	0	0	0	0	0	0	0	0	0	0	1	0	0	0	0	0	0	0	0	0	0	0	0	0	0	0	0	0	0	0	0	0	0	0	0	0	0	0	0	0	0	0	0	0	0	0	0	0	0	0	0	0	0	0	0	0	0	0	0	0	0	0	0	0	0	0	0	0	0	0	0	0	0	0	0	0	0	0	0	0	0	0	0	0	0	0	0	0	0	0	0	0	0	0	0	0	0	0	0	0	0	0	0	0	0	0	0	0	0	0	0	0	0	0	0	0	0	0	0	0	0	0	0	0	0	0	0	0	1	0	0	0	0	0	0	0	0	0	0	0	1	0	0	0	0	0	0	0	0	0	0	0	0	0	0	0	0	0	0	0	0	0	0	0	0	0	0	0	0	0	0	0	0	0	0	0	0	0	0	0	0	0	0	0	0	0	0	0	0	1	0	0	0	0	0	0	0	0	0	0	0	0	0	0	0	0	0	0	0	0	0	0	0	0	0	0	0	0	0	0	0	0	0	0	0	0	0	0	0	0	0	0	0	0	0	0	3	0	0	0	0	0	0	0	0	0	0	0	2	0	0	0	0	0	0	0	0	0	0	0	0	0	0	0	0	0	0	0	0	0	0	0	0	0	0	0	0	0	0	0	0	0	0	0	0	0	0	0	0	0	0	0	0	0	0	0	0	0	0	0	0	0	0	0	0	0	0	0	0	0	0	0	0	0	0	0	0	0	0	0	0	0	0	0	0	0	1	0	0	0	0	0	0	0	0	0	0	0	0	0	0	0	0	0	0	0	0	0	0	0	1	0	0	0	0	0	0	0	0	0	0	0	0	0	0	0	0	0	0	0	0	0	0	0	0	0	0	0	0	0	0	0	0	0	0	0	1	0	0	0	0	0	0	0	0	0	0	0	1	0	0	0	0	0	0	0	0	0	0	0	0	0	0	0	0	0	0	0	0	0	0	0	0	0	0	0	0	0	0	0	0	0	0	0	0	0	0	1	0	0	0	0	0	0	0	0	0	0	0	0	0	0	0	0	0	0	0	0	0	0	0	0	0	0	0	0	0	0	0	0	0	0	0	0	0	0	0	0	0	0	0	0	0	0	0	0	0	0	0	0	0	0	1	0	0	0	0	0	0	0	0	0	0	0	0	0	0	0	0	0	0	0	0	0	0	0	0	0	0	0	0	0	0	0	0	0	0	0	0	0	0	0	0	0	0	0	0	0	0	0	0	0	0	0	0	0	0	0	0	0	0	0	0	0	0	0	0	0	0	0	0	0	0	0	0	0	0	0	0	0	0	0	0	0	0	0	0	0	0	0	0	0	0	0	0	0	0	0	0	0	0	0	0	0	0	0	0	0	0	0	0	0	0	0	0	0	0	1	0	0	0	0	0	0	0	0	0	0	0	0	0	0	0	0	0	0	0	0	1	0	0	0	0	0	0	0	0	0	0	0	0	0	0	0	0	0	0	0	0	0	0	0	0	0	0	0	0	0	0	0	0	0	0	0	0	0	0	0	0	0	0	0	0	0	0	0	0	0	0	0	0	0	0	0	0	0	0	0	0	0	0	0	0	0	0	0	0	1	0	0	0	0	0	0	0	0	0	0	0	0	0	0	0	0	0	0	0	0	0	0	0	0	0	0	0	0	0	0	0	0	0	0	0	0	0	0	0	0	0	0	0	0	0	0	0	0	0	0	0	0	0	0	0	0	0	0	0	0	0	0	0	0	0	0	0	0	0	0	0	0	0	0	0	0	0	0	0	0	0	0	0	0	0	0	0	0	0	0	0	0	0	0	0	0	0	0	0	0	0	0	0	0	0	0	1	1	0	1	0	0	0	0	1	0	0	0	0	0	0	0	0	0	0	0	0	0	0	0	0	1	0	0	0	0	0	0	0	0	0	0	0	0	0	0	0	0	0	0	0	0	0	0	0	0	0	0	0	0	0	0	0	0	0	0	0	0	0	0	0	0	0	0	1	0	0	0	0	0	0	0	0	0	1	0	0	0	0	0	0	0	0	0	0	0	0	0	0	0	0	0	0	0	0	0	0	0	0	0	0	0	0	0	0	0	0	0	0	0	0	0	0	0	0	0	0	0	0	0	0	0	0	0	0	0	0	0	0	0	0	0	0	0	0	0	0	0	0	0	0	0	0	0	0	0	0	0	0	0	0	0	0	0	0	0	0	0	0	0	0	0	0	0	0	0	0	0	0	0	0	1	0	0	0	0	0	0	0	0	0	0	0	0	0	0	0	0	0	0	0	0	0	0	0	0	0	0	0	0	0	0	0	0	0	0	0	1	0	0	0	0	0	0	0	0	0	0	0	0	0	0	0	0	0	1	0	0	0	0	0	0	0	0	0	0	0	0	0	0	0	0	0	0	0	0	0	0	0	0	0	0	0	0	0	0	0	0	0	0	0	0	0	0	0	0	0	0	0	0	0	0	0	0	0	0	0	0	0	0	0	0	0	0	0	0	0	0	0	0	0	0	0	0	0	0	0	0	0	0	0	0	0	0	0	0	0	0	0	0	1	0	0	0	0	0	0	0	0	0	0	0	0	0	0	0	0	0	0	0	0	0	0	1	0	0	0	0	0	0	0	0	0	0	0	0	0	0	0	0	0	0	0	0	0	0	0	0	0	0	0	0	0	0	0	0	0	0	0	0	0	0	0	0	0	0	0	0	0	0	0	0	0	0	0	0	0	0	0	0	0	0	0	0	0	0	0	0	0	0	0	0	0	0	0	0	0	0	0	0	0	0	0	0	0	0	0	0	0	0	0	0	0	0	0	0	0	0	0	0	0	0	0	0	0	0	0	0	0	0	0	0	0	0	0	0	0	0	0	0	0	0	0	0	0	0	0	0	0	0	0	0	0	0	0	0	0	0	0	0	0	0	0	0	0	0	0	0	0	0	0	0	0	0	0	0	0	0	0	0	0	0	0	0	0	0	0	0	0	0	0	0	0	0	0	0	0	0	1	0	0	0	0	0	0	0	2	0	0	0	0	0	0	0	0	0	0	0	0	0	0	0	0	0	0	0	0	0	0	0	0	0	0	0	0	0	0	0	0	0	0	0	0	0	0	0	0	0	0	0	0	0	0	0	0	0	0	0	0	0	0	0	0	0	0	0	0	0	0	0	0	0	0	0	0	0	0	1	0	0	0	0	0	0	1	0	0	0	0	0	0	0	0	0	0	0	0	0	0	0	0	0	0	0	0	0	0	0	0	0	0	0	0	0	0	0	0	0	0	0	0	0	0	0	0	0	0	1	0	0	0	0	0	0	0	0	0	0	0	0	0	0	0	0	0	0	0	0	0	0	0	0	0	0	0	0	0	0	0	0	1	0	0	0	0	0	0	0	0	0	0	0	0	0	0	0	0	0	0	0	0	0	0	0	0	0	0	0	0	0	0	0	0	0	0	2	0	0	0	0	0	0	0	0	0	0	0	0	0	0	0	0	0	0	0	0	0	0	0	0	0	0	0	0	0	0	0	0	0	0	0	0	0	0	0	0	0	0	0	0	0	0	1	0	0	0	0	0	0	0	0	0	0	0	0	0	0	0	0	0	0	0	0	0	0	0	0	0	0	0	0	0	0	0	0	0	0	0	0	0	0	0	0	0	0	0	0	0	0	0	0	2	0	0	0	0	0	0	0	0	0	0	0	0	0	0	0	0	0	0	0	0	0	0	0	0	0	0	0	0	0	0	0	0	0	0	0	0	3	0	0	0	0	0	0	0	0	0	0	0	0	0	0	0	0	0	0	0	0	0	0	0	0	0	0	0	0	0	0	0	0	0	0	0	0	0	0	0	0	0	0	0	0	0	0	0	0	0	0	0	0	0	0	0	0	0	0	0	0	0	0	0	0	0	0
```
