## Supplementary Data S1 for "Ascidian embryonic cells with properties of neural-crest cells and neuromesodermal progenitors of vertebrates": SupplementaryDataS1.txt (part 14 of 184)

```
N0.HOG0000999	1	5	1	1	2	0	2	0	0	0	0	0	0	0	0	0	0	0	0	0	0	0	0	0	1	0	0	0	0	0	3	0	0	0	0	0	0	0	0	0	0	0	0	0	0	0	0	0	0	0	0	0	0	0	0	0	0	0	0	2	0	0	0	0	0	0	0	0	0	0	1	1	0	0	2	1	0	1	0	0	0	0	0	0	2	0	0	0	1	0	0	0	0	0	0	0	1	0	1	0	0	0	0	0	0	0	0	0	1	0	0	0	0	0	0	0	0	0	0	0	0	0	0	0	0	0	0	0	0	0	0	0	0	0	0	0	0	0	0	0	0	0	0	0	0	2	0	0	0	0	0	0	0	0	0	0	0	0	0	0	1	0	1	1	0	0	0	0	0	0	0	1	0	0	0	0	0	0	0	0	0	0	0	0	0	0	0	0	0	0	0	1	0	0	0	0	0	0	3	0	0	0	0	0	0	0	0	0	0	0	0	0	0	0	0	0	0	0	0	0	1	0	1	0	0	0	0	0	0	0	0	0	0	0	0	0	1	0	2	2	0	0	0	0	0	0	0	0	0	0	0	0	0	0	2	0	0	0	0	0	0	0	0	0	1	0	0	0	0	0	0	0	0	0	0	0	0	0	1	0	0	0	0	1	0	0	0	0	0	2	0	0	0	0	0	0	0	0	0	1	0	0	0	0	0	0	0	0	0	0	0	0	2	0	0	0	0	0	0	0	0	0	0	2	0	0	1	0	0	0	0	0	0	0	1	0	0	0	1	0	0	0	0	0	0	1	0	0	0	1	0	0	0	0	0	0	0	0	0	0	0	1	0	0	0	1	0	0	0	0	0	0	0	0	0	0	0	0	0	0	0	0	0	0	0	1	0	0	0	0	0	0	0	0	0	4	0	0	0	0	0	0	0	0	0	0	0	0	0	0	0	0	0	0	0	2	0	0	1	0	0	0	0	0	0	0	0	0	0	0	0	0	0	0	0	0	0	0	1	0	0	0	0	0	0	0	0	0	0	0	0	0	0	0	0	1	0	0	0	0	0	0	0	0	0	1	0	0	0	0	0	0	0	0	0	0	0	0	0	0	0	0	0	1	0	0	0	0	0	0	0	0	0	0	0	0	0	0	1	0	1	0	0	0	0	1	0	0	0	0	0	0	0	0	0	0	0	0	3	0	0	1	1	0	0	0	0	0	0	1	0	0	0	0	2	1	0	1	1	0	0	0	0	0	0	0	1	1	0	0	0	0	0	1	0	0	0	0	1	0	0	0	0	0	0	1	0	0	0	0	0	0	0	0	0	1	0	0	0	0	0	0	0	0	2	0	0	1	0	1	0	0	0	1	0	0	0	0	1	1	0	0	0	0	0	0	0	0	0	0	0	0	1	0	0	0	0	0	0	0	0	0	0	0	0	0	0	1	0	1	0	0	0	0	0	2	0	1	1	1	0	0	1	0	0	0	0	0	0	0	1	1	0	0	0	0	1	0	0	0	0	0	0	0	0	0	0	1	0	0	0	0	1	0	0	0	1	0	0	0	0	0	0	0	0	0	0	0	0	0	0	1	0	1	0	0	0	0	0	0	0	0	0	0	0	1	0	0	0	0	3	0	0	0	0	0	0	0	0	0	0	0	0	0	0	0	0	0	0	0	0	1	1	0	0	0	0	0	0	2	0	0	0	0	0	0	0	0	0	0	2	0	0	0	0	2	0	0	0	1	0	0	0	0	0	1	0	0	0	0	0	0	1	0	0	0	0	0	0	0	0	0	0	0	0	0	0	1	0	0	2	0	0	0	0	0	0	0	0	0	0	0	0	0	1	0	0	0	0	0	0	0	0	1	0	0	0	0	0	0	0	0	0	1	0	0	0	0	0	0	0	0	0	0	0	0	0	1	0	0	0	2	0	0	0	0	0	1	0	0	0	0	0	0	0	0	0	0	0	0	0	0	0	1	0	0	0	0	0	0	0	0	0	1	1	0	0	0	0	0	0	0	0	0	0	0	0	0	0	1	2	0	0	0	0	0	1	0	0	0	0	0	0	0	0	0	0	1	0	1	0	0	1	0	0	2	0	0	0	0	0	0	0	1	0	0	0	0	0	0	0	0	1	0	0	0	0	0	0	0	0	0	1	1	0	0	1	0	0	0	0	1	0	0	1	0	0	0	1	0	0	1	1	0	0	0	0	0	0	0	1	0	0	0	0	1	0	0	0	1	2	0	0	0	0	0	0	0	0	1	0	0	0	0	0	0	0	0	0	0	0	0	0	0	3	2	2	0	0	0	0	0	0	0	0	0	1	0	0	0	0	0	0	0	0	0	0	0	0	0	0	0	0	0	0	0	0	1	0	0	0	0	0	0	0	0	0	0	1	0	0	0	0	0	0	0	2	0	1	0	3	0	0	0	0	0	0	0	0	0	0	0	1	0	0	0	0	0	0	0	0	0	0	0	0	0	0	0	1	0	0	0	0	0	0	0	0	0	0	0	0	0	0	0	0	0	0	1	0	0	0	0	0	0	0	0	0	0	0	0	0	0	0	0	1	0	0	1	1	0	2	0	0	1	0	0	0	0	0	0	1	2	1	0	0	0	0	0	0	0	0	0	0	0	1	0	0	1	0	0	0	0	0	0	0	0	0	0	0	0	0	0	0	0	0	0	0	0	0	0	0	0	0	0	0	0	0	0	0	1	0	0	0	1	0	1	1	0	0	0	0	0	0	0	0	0	1	1	0	0	0	0	1	1	0	0	0	0	0	1	0	0	1	0	0	0	0	0	0	0	0	0	0	0	0	1	0	0	1	0	0	0	1	0	0	0	0	0	0	1	0	0	0	0	0	0	0	0	0	0	0	0	0	0	0	1	1	0	0	0	0	0	0	0	0	0	0	0	0	0	0	1	0	0	0	0	0	0	2	0	0	0	0	0	0	0	0	0	0	1	0	0	0	0	1	0	0	0	0	1	1	0	0	1	0	0	0	0	1	0	0	0	0	0	0	0	0	0	0	0	0	0	0	0	1	0	0	0	0	1	1	1	0	0	0	0	0	0	0	0	0	0	0	0	0	0	0	0	0	0	0	0	0	0	1	0	0	0	1	0	0	1	0	3	0	0	0	0	1	0	0	0	0	0	0	0	1	0	0	0	0	0	0	0	0	6	0	0	0	2	0	0	0	0	0	0	0	0	0	0	0	0	0	0	0	0	0	2	0	1	0	0	0	0	0	1	0	0	0	0	0	0	0	0	0	0	0	0	0	0	0	0	0	0	0	0	0	0	0	0	0	0	0	0	0	0	0	0	0	0	0	0	0	0	0	0	0	0	0	0	0	1	0	0	1	0	0	1	0	0	0	0	0	0	0	0	0	0	0	0	0	0	0	0	0	0	2	2	0	0	0	0	3	0	0	0	1	0	0	0	0	0	0	0	0	0	0	0	0	0	0	0	0	0	0	0	0	0	0	0	0	0	0	0	0	0	0	0	0	0	0	0	0	0	1	0	0	0	0	0	0	0	0	0	1	2	2	0	0	0	0	1	0	1	0	0	0	0	0	0	0	0	0	0	0	0	0	0	0	1	0	0	0	0	0	2	0	0	0	0	0	0	0	0	3	0	0	0	0	0	0	0	1	0	1	0	0	1	0	0	0	0	0	0	0	0	0	0	1	0	1	0	0	0	1	1	0	0	0	0	0	0	0	0	0	0	0	0	0	0	0	0	0	1	1	0	0	0	0	0	0	2	0	0	0	0	0	0	0	0	0	2	0	0	0	0	0	0	0	0	0	0	0	0	0	0	1	0	0	0	0	0	0	0	0	0	0	2	0	0	0	0	0	0	0	0	0	0	0	0	0	0	0	0	0	0	0	0	0	0	0	0	0	0	0	0	0	0	0	0	0	1	1	0	0	0	1	1	0	0	0	0	0	0	0	0	0	0	0	0	0	0	0	0	0	0	0	0	0	0	0	0	0	1	0	0	0	0	1	1	0	0	0	0	0	0	1	0	0	0	0	0	0	0	0	0	1	0	0	0	0	0	0	0	0	3	0	0	0	0	0	0	0	0	0	0	0	0	0	0	0	0	0	0	0	1	0	0	0	0	0	0	3	0	0	0	0	0	3	0	0	2	0	0	0	0	1	0	0	0	1	0	1	0	0	0	0	0	0	0	1	0	0	1	0	0	0	0	0	0	0	0	0	1	0	1	0	1	0	4	0	0	0	0	0	0	1	0	0	0	0	0	4	0	0	0	0	0	0	1	0	0	1	0	0	0	0	1	0	0	0	0	0	0	0	0	0	0	0	0	0	0	0	0	0	0	1	0	0	0	0	1	0	0	0	0	0	0	0	0	0	1	0	0	0	0	0	0	0	0	0	0	2	0	0	1	0	0	0	0	0	0	2	0	0	0	0	0	0	0	0	0	0	1	0	0	0	0	0	0	0	0	0	0	0	0	0	0	0	0	0	0	1	0	0	0	0	0	0	0	0	0	1	0	0	0	0	0	0	0	0	0	0	0	0	0	1	1	0	0	0	0	0	0	1	0	0	0	0	0	0	0	1	0	0	0	0	0	0	0	0	2	0	0	0	1	0	0	0	0	0	0	1	0	0	1	0	0	0	0	0	0	0	0	0	0	0	0	0	0	0	0	0	0	0	0	1	0	0	0	0	0	1	0	0	0	1	0	0	0	0	0	0	0	1	1	0	0	0	0	0	0	0	0	0	1	0	1	0	0	1	0	0	0	0	0	0	0	0	0	0	2	0	0	1	0	0	0	0	0	0	0	0	1	0	0	2	0	0	0	0	1	0	0	0	0	0	0	0	0	0	0	1	0	0	0	0	1	1	1	0	0	0	1	0	1	0	0	0	0	0	0	0	0	0	0	0	0	0	0	0	0	3	0	0	0	0	0	0	0	0	0	0	0	0	0	0	0	3	0	0	0	0	0	0	0	0	0	0	0	0	0	0	0	0	1	0	0	0	0	0	0	0	0	0	0	1	1	0	0	0	0	0	0	0	0	0	0	0	0	0	1	0	0	0	0	1	0	0	0	0	2	0	0	0	0	0	0	0	0	0	1	1	0	1	0	0	0	0	0	1	0	0	0	0	0	0	1	0	0	0	0	1	0	0	0	0	0	0	0	0	0	0	0	0	0	0	0	1	0	0	0	0	1	0	0	0	0	0	0	0	0	0	1	2	0	0	0	1	0	0	1	1	0	0	0	1	0	0	1	1	0	0	0	1	0	0	0	0	0	0	1	0	0	0	0	1	0	0	1	0	0	0	0	0	0	0	2	1	0	0	1	0	0	0	0	0	2	0	1	0	0	0	0	0	0	1	1	2	0	0	0	0	0	0	1	0	0	0	0	0	0	0	0	0	1	0	0	0	0	0	0	1	0	0	1	0	0	0	0	0	0	0	0	0	0	0	0	0	0	0	0	1	0	0	0	1	0	0	0	0	0	1	1	0	0	1	0	0	0	0	0	1	0	0	0	0	0	1	0	1	0	1	0	0	0	0	0	0	0	0	0	0	0	2	0	1	0	0	0	0	0	0	0	1	0	0	0	0	1	1	0	0	0	0	0	1	0	1	0	0	0	0	0	1	0	0	0	0	0	0	0	1	1	0	1	0	0	0	0	0	1	1	0	0	0	0	0	0	0	0	0	0	0	0	0	3	0	0	0	1	0	0	0	0	0	0	0	0	0	0	0	0	0	0	0	0	0	0	0	0	0	0	0	0	0	0	0	1	0	0	0	0	0	0	0	0	0	0	0	0	0	0	1	1	0	0	1	0	0	0	0	1	0	0	0	0	0	1	0	0	0	0	0	1	0	1	1	0	0	0	0	0	0	0	0	0	0	0	0	0	0	0	0	0	1	0	0	0	0	0	0	0	1	0	1	0	1	0	0	0	0	0	0	0	1	0	1	0	1	0	0	0	0	0	0	0	0	1	0	0	0	0	1	0	0	0	0	2	1	0	0	0	0	0	0	0	1	0	1	0	0	0	0	0	0	1	0	0	2	0	2	1	0	0	0	0	1	1	0	0	0	0	0	0	0	0	0	0	2	0	1	0	1	1	1	1	1	0	0	0	1	0	0	1	0	0	0	0	0	0	0	0	0	0	1	0	0	0	0	0	0	0	0	1	0	0	0	0	0	0	0	0	0	1	0	1	0	0	0	0	0	1	0	0	0	4	0	1	0	0	2	0	0	2	0	0	0	0	0	0	2	0	1	0	1	0	1	0	0	0	0	0	0	0	1	0	0	0	1	0	0	0	0	0	0	0	1	0	0	0	0	0	2	0	0	0	0	0	0	0	0	0	0	0	1	0	0	0	0	0	1	0	0	0	0	0	0	0	0	0	0	0	0	0	0	2	0	1	0	0	0	0	1	0	0	0	1	0	0	0	1	0	0	0	0	0	1	0	0	0	0	1	0	1	0	1	0	0	0	0	0	0	0	1	0	0	1	0	0	1	0	0	3	0	0	0	0	0	0	0	0	1	0	0	0	0	0	0	0	0	0	0	0	2	0	4	0	1	0	0	0	0	0	0	0	1	2	0	0	1	0	0	0	0	2	0	0	1	0	0	0	0	1	1	0	0	0	0	0	0	1	0	0	0	0	0	0	0	0	1	0	0	1	1	0	0	0	0	0	0	0	0	0	3	0	1	1	0	0	0	0	0	0	0	0	1	0	0	0	0	0	2	0	0	0	0	0	0	0	0	3	0	0	0	1	0	0	0	0	0	0	0	0	0	0	0	0	0	0	0	0	0	0	0	0	2	0	1	0	0	0	2	1	0	0	0	0	0	0	0	1	0	0	0	0	0	0	1	0	0	0	0	0	0	1	1	0	1	0	0	0	1	0	0	0	0	2	0	0	0	0	0	0	0	0	0	0	0	0	0	0	0	0	0	0	1	1	0	0	0	0	2	0	0	0	1	0	2	0	0	0	0	0	0	0	0	0	0	2	0	0	0	1	0	0	0	0	0	0	0	0	0	0	0	0	0	0	0	0	0	0	1	0	0	0	1	2	0	0	0	0	0	0	0	0	0	0	0	0	0	0	1	0	0	0	0	0	1	0	1	0	2	0	0	0	0	7	0	1	0	0	0	0	1	0	2	0	0	0	0	0	0	0	0	0	0	0	0	0	0	0	0	0	0	0	0	2	0	0	0	1	1	0	0	0	0	1	0	1	0	0	0	0	0	0	0	0	0	0	0	0	0	0	0	0	0	0	1	1	0	0	0	0	0	1	0	0	0	0	0	0	0	0	0	0	1	0	0	0	1	0	0	1	0	0	0	0	0	0	0	0	0	0	0	0	1	0	0	0	0	1	0	0	0	0	0	0	0	0	0	0	0	0	0	0	0	0	0	0	0	1	0	0	0	0	0	1	1	0	0	0	0	2	0	0	0	0	0	0	0	3	0	0	0	0	0	0	0	0	0	0	0	0	0	0	0	0	0	1	0	0	1	0	0	0	0	0	0	0	0	1	1	0	0	0	0	0	1	0	1	0	0	0	0	0	2	0	1	0	0	1	0	0	0	0	0	1	0	1	0	0	0	0	1	0	0	3	0	0	1	0	1	1	0	0	0	0	0	0	0	0	2	0	0	0	0	0	1	0	0	0	0	0	0	0	0	0	0	0	0	0	0	0	1	0	0	0	0	0	0	0	0	0	0	1	2	0	0	2	0	0	0	0	0	0	0	0	0	0	0	0	0	0	0	0	0	0	0	0	0	0	0	1	3	1	0	0	0	1	1	0	0	0	0	2	0	0	0	0	0	0	0	0	3	0	0	0	0	0	0	0	0	0	0	0	0	0	0	0	2	0	0	0	0	0	0	0	1	0	1	1	0	0	0	0	0	0	0	0	0	1	0	0	0	1	0	0	0	1	0	0	0	0	0	3	0	0	0	0	4	0	0	0	3	0	0	0	2	0	0	0	0	0	0	0	0	0	0	0	0	1	1	0	0	0	0	0	0	0	0	0	0	0	0	2	0	1	0	0	0	0	0	0	0	0	0	2	0	0	3	0	0	1	1	0	0	0	0	0	0	0	0	0	1	0	0	0	0	1	0	0	0	0	2	0	0	0	0	0	0	0	0	0	0	0	0	1	1	0	0	0	0	0	0	1	0	0	0	0	1	0	0	0	0	2	0	0	0	0	1	0	0	3	0	0	0	0	0	2	3	0	1	0	0	0	1	0	0	0	0	0	0	1	1	1	0	2	0	0	0	0	0	0	0	3	1	0	0	0	0	0	0	1	0	0	0	0	0	0	0	1	3	3	0	1	0	0	1	1	0	0	0	0	0	0	0	0	0	0	1	0	1	0	0	0	0	0	0	0	0	1	0	0	0	1	1	0	1	0	0	3	1	2	0	0	0	1	0	0	0	0	0	0	0	1	1	0	0	0	1	3	0	1	0	0	0	0	1	0	0	0	0	0	0	0	0	0	0	0	0	0	0	0	0	0	0	0	0	0	2	0	0	1	0	0	0	0	0	0	0	0	0	0	0	0	0	1	0	0	0	0	0	1	0	0	2	0	0	0	0	0	0	0	0	0	0	0	0	0	0	0	0	0	0	0	0	0	1	5	0	0	0	0	0	0	0	0	0	0	1	0	0	0	0	0	0	1	0	0	0	1	0	0	0	0	0	0	0	0	0	0	0	0	2	0	0	0	0	0	0	0	0	0	0	0	0	1	0	0	0	0	0	0	0	0	0	0	1	0	0	1	0	0	0	0	0	0	0	1	0	0	1	0	0	0	0	0	0	0	0	0	1	0	0	0	0	0	0	3	0	0	0	0	0	0	0	0	0	0	1	0	3	0	2	0	0	0	0	0	0	0	0	0	0	0	0	0	0	0	0	0	0	0	0	1	0	0	0	0	0	0	0	0	1	0	0	0	0	0	0	0	1	0	2	0	0	4	1	1	0	0	0	0	0	0	1	0	0	0	0	1	0	0	0	0	0	0	0	0	0	0	0	0	0	0	0	0	1	0	0	0	0	0	0	0	0	0	0	0	0	0	0	0	0	0	0	2	0	0	0	0	1	1	0	0	0	1	0	0	0	0	1	0	0	1	0	0	0	0	0	0	0	3	0	0	0	0	0	0	1	0	0	0	0	1	0	1	0	0	2	0	0	0	0	0	0	0	0	6	0	0	0	0	1	0	0	0	1	1	0	0	0	1	0	0	0	1	0	0	0	3	0	2	0	1	0	0	0	1	0	0	1	1	4	0	1	0	3	2	0	2	1	0	0	0	0	0	0	1	2	0	0	0	0	1	0	0	0	0	0	0	0	0	1	0	0	0	0	0	0	0	0	4	0	0	0	0	0	2	0	0	0	0	0	0	0	0	0	0	0	0	0	0	0	0	1	0	0	0	0	0	0	1	1	0	2	0	0	0	1	0	0	0	0	0	0	0	0	0	0	0	0	0	2	0	1	0	0	0	0	0	0	0	0	0	1	0	0	2	0	0	0	0	0	0	0	0	0	1	2	0	0	2	1	2	0	0	0	0	1	0	0	0	0	0	0	1	0	0	0	0	2	0	1	0	0	0	0	0	3	0	1	1	0	1	0	0	0	0	1	0	2	0	1	0	0	0	0	0	0	0	0	0	1	0	0	0	0	0	1	0	2	0	1	0	0	1	0	0	0	0	0	0	0	0	0	0	0	0	2	0	1	0	0	0	0	2	3	0	1	0	0	1	2	0	0	0	0	0	0	0	0	0	0	0	0	0	5	0	1	0	0	0	3	1	1	0	0	1	0	1	0	2	1	0	0	0	0	0	1	0	0	0	1	0	0	0	0	0	0	2	1	1	0	0	0	0	0	0	3	0	0	0	0	0	0	0	1	1	0	0	0	1	0	0	0	0	0	0	0	0	0	0	0	0	1	0	0	0	0	0	0	0	0	0	0	0	0	0	0	0	0	0	0	0	0	0	0	0	0	0	0	0	1	0	0	0	1	0	0	0	0	0	1	0	0	0	0	0	0	0	4	1	0	0	0	1	0	0	0	0	0	0	1	0	0	0	0	0	0	0	0	0	0	3	0	0	0	0	1	3	0	0	0	0	1	0	0	0	0	0	0	0	0	0	0	0	2	0	0	0	1	1	1	0	0	0	1	0	0	0	0	0	0	0	0	0	0	0	0	0	1	0	0	1	0	0	0	0	0	1	0	0	1	0	3	0	1	0	0	0	1	0	0	0	2	0	2	1	0	1	1	0	0	0	0	0	0	1	0	0	0	0	0	0	0	0	1	1	0	0	0	0	1	0	0	0	0	0	2	0	1	0	0	4	0	0	0	0	0	2	2	1	0	0	0	0	0	0	0	0	0	0	0	0	0	0	0	0	0	0	0	0	0	4	0	1	0	0	2	1	0	0	0	0	1	0	0	0	0	0	0	1	0	0	1	0	0	0	1	0	0	0	0	2	0	0	0	0	0	0	0	0	0	1	0	0	0	0	0	0	1	0	1	0	1	0	0	0	0	0	0	0	0	0	2	1	0	0	0	0	0	0	0	0	0	0	0	0	0	0	0	0	0	1	0	2	0	0	0	0	1	0	0	0	0	4	0	0	0	1	0	0	1	0	0	0	0	0	0	0	1	0	0	0	2	0	0	1	1	1	0	0	1	0	0	0	0	0	2	0	1	4	0	0	0	1	1	1	0	0	0	0	0	0	0	0	0	0	0	1	0	0	0	0	0	0	0	0	0	0	3	0	1	0	0	0	0	1	1	0	0	0	0	0	0	0	1	0	0	0	0	0	0	0	0	0	1	0	0	1	0	0	1	0	0	0	0	0	0	0	0	1	0	0	0	0	0	1	0	0	0	1	0	0	0	0	4	0	0	0	0	0	0	0	1	0	0	0	0	0	0	0	1	0	0	1	0	2	0	0	0	0	0	0	0	0	1	0	0	0	1	1	0	0	0	0	0	2	0	0	0	0	0	0	0	0	0	0	0	0	0	1	1	0	0	0	0	1	0	0	0	0	0	0	0	0	0	0	3	0	0	0	0	1	1	1	0	0	0	1	0	0	0	0	0	0	0	0	0	0	0	0	0	0	0	0	0	0	0	0	0	0	0	0	0	0	0	0	0	0	0	0	0	0	0	1	0	0	0	0	0	0	1	1	0	1	0	0	0	0	0	0	0	0	0	0	0	0	0	0	0	0	0	1	0	0	2	0	0	0	0	0	0	0	1	0	0	0	1	2	0	2	0	0	0	0	0	0	0	0	0	0	2	1	0	0	0	2	0	0	0	0	0	0	1	0	0	2	0	1	1	0	0	0	0	1	1	0	0	0	0	0	0	0	0	0	0	3	3	0	0	1	4	0	0	0	0	0	0	0	0	0	0	0	0	0	1	0	0	0	0	1	1	3	0	1	0	0	0	0	0	0	0	0	0	0	0	0	0	0	0	0	0	0	0	0	1	0	0	0	0	0	0	0	0	0	0	0	1	1	0	0	0	0	0	0	0	0	0	1	2	3	0	0	0	0	3	0	5	2	0	0	0	0	1	0	0	0	1	0	0	0	0	0	0	0	2	1	0	0	0	3	0	0	0	0	1	0	0	0	0	0	0	0	0	0	0	0	0	1	0	0	0	1	1	0	0	0	0	0	0	1	1	2	0	0	0	1	0	0	0	0	0	0	0	0	0	1	0	0	0	0	1	0	0	1	0	0	0	2	0	0	0	1	0	0	1	0	0	0	0	0	0	0	1	0	0	0	0	0	1	0	0	0	0	0	0	1	0	1	0	0	2	0	3	0	0	0	0	0	0	0	0	0	0	0	2	0	1	0	0	0	0	0	0	0	0	0	0	0	0	0	0	0	0	0	0	0	0	0	0	0	0	0	0	1	0	0	1	0	0	0	0	0	0	2	1	0	5	0	0	0	0	0	0	0	1	0	0	0	0	0	0	0	1	1	0	1	2	0	0	0	0	0	0	1	0	0	0	0	0	0	0	0	0	0	0	0	0	1	0	0	0	0	1	2	0	1	0	0	0	2	5	0	0	0	0	0	0	0	2	0	0	0	0	3	0	0	0	0	2	0	1	0	0	0	0	0	0	0	0	0	0	0	0	1	0	0	0	0	0	0	1	1	0	0	0	2	0	0	0	0	0	0	0	0	0	0	0	0	0	0	0	0	0	0	0	0	0	0	0	0	0	2	0	0	1	0	0	0	1	0	0	1	0	0	0	0	0	0	0	0	0	0	0	0	0	0	0	2	1	0	0	0	0	0	0	0	1	0	0	0	1	0	1	0	0	2	2	0	0	0	0	0	0	0	0	1	0	0	0	0	0	0	0	0	0	0	0	0	0	1	0	0	3	0	2	0	0	0	0	0	0	0	0	1	0	0	0	0	1	0	0	0	0	1	0	0	0	0	0	0	0	0	1	0	1	0	1	0	0	0	2	0	0	0	0	0	0	1	0	0	1	0	0	0	0	0	0	1	0	0	0	0	0	2	0	0	0	0	2	0	0	0	0	0	0	0	0	0	0	0	0	0	0	0	0	0	0	1	0	0	0	4	0	0	0	0	1	0	1	1	0	0	0	0	0	1	0	0	0	0	0	0	0	0	0	1	0	0	1	1	0	1	0	2	1	0	1	1	2	0	0	0	0	1	0	0	1	0	0	2	0	0	0	0	0	0	0	1	0	0	0	1	0	0	0	0	0	0	0	0	0	2	1	0	0	2	1	0	0	0	1	1	0	0	1	0	0	1	0	0	2	0	0	2	0	1	0	0	0	0	0	0	1	0	0	0	0	0	0	0	0	0	1	0	0	0	0	0	0	0	2	1	0	1	0	0	0	0	0	1	0	0	1	1	0	0	0	0	1	0	0	0	0	0	1	0	0	0	1	0	0	0	1	0	0	0	0	2	1	1	0	0	0	0	2	0	0	0	1	0	0	0	1	0	1	0	0	1	0	0	0	0	0	0	0	0	0	1	0	0	0	2	0	0	0	0	0	0	0	0	1	0	0	0	0	1	0	0	0	0	1	1	0	0	1	1	0	0	0	1	0	0	1	1	0	0	1	1	0	0	0	1	0	2	0	0	0	0	2	0	0	0	0	6	0	1	0	1	2	1	0	1	0	1	0	0	0	0	0	2	0	0	0	0	0	0	0	0	0	1	0	0	1	0	1	2	0	0	0	0	0	0	0	2	0	1	0	1	1	0	0	1	3	0	1	0	1	1	0	0	1	1	0	1	0	0	0	0	1	0	0	0	1	0	0	1	0	1	0	0	0	0	0	0	0	0	0	0	0	0	0	0	0	0	0	0	0	0	2	1	0	0	0	1	0	0	0	1	1	0	0	0	0	0	0	0	0	1	1	0	0	0	1	1	0	0	0	0	0	0	0	0	0	0	0	0	1	0	0	1	0	0	0	0	0	0	0	0	0	1	1	0	0	1	0	0	1	1	0	0	0	0	0	0	0	0	0	1	0	0	1	3	0	0	1	0	0	0	0	0	0	0	0	0	0	0	0	0	0	0	0	0	1	0	0	0	0	0	1	0	0	0	0	1	0	0	0	0	0	0	0	0	0	0	0	0	0	0	0	0	0	0	0	0	0	0	0	0	1	0	0	0	0	0	0	1	0	0	0	0	0	0	0	0	0	0	0	0	0	0	1	0	0	0	0	0	0	0	0	0	0	0	1	0	0	0	0	0	0	1	0	0	0	0	0	0	0	1	0	0	1	0	0	0	0	1	0	0	0	0	0	0	1	0	0	0	0	0	0	0	1	0	0	1	0	0	0	0	0	0	0	0	0	0	0	0	0	1	1	0	0	0	0	0	0	0	0	0	0	0	0	0	0	0	0	0	0	0	0	0	0	1	0	0	1	0	0	0	0	1	1	0	0	0	1	0	0	0	0	0	0	0	0	0	0	0	0	0	0	1	0	1	0	0	0	0	0	0	0	0	0	0	0	2	0	0	0	0	0	3	0	2	0	0	0	0	0	0	0	0	0	0	0	0	0	0	0	0	0	0	0	0	0	0	0	0	0	0	0	0	0	0	0	0	0	0	0	0	0	0	0	1	0	0	1	0	1	0	0	0	1	0	0	0	1	0	0	1	0	0	0	0	0	0	0	0	0	0	0	0	0	0	0	0	0	0	0	0	1	0	0	0	0	0	0	0	0	0	1	0	0	0	0	0	0	0	0	0	0	0	0	0	0	0	0	0	0	0	0	0	1	0	0	0	0	0	0	0	0	0	0	0	0	0	0	0	0	1	0	1	0	1	0	0	0	1	0	1	0	0	0	0	1	0	0	0	0	0	0	1	0	0	0	0	0	0	0	1	0	0	0	0	0	0	0	0	0	2	0	0	0	0	0	0	0	0	0	0	0	0	0	0	1	0	0	1	0	0	0	0	0	0	0	1	1	0	0	0	0	0	0	0	0	0	0	0	0	0	0	0	0	0	0	0	0	0	0	0	0	0	0	0	0	0	0	0	0	0	0	0	0	0	0	0	0	0	0	0	0	1	0	0	0	0	0	0	0	0	0	0	1	0	0	0	0	0	1	0	0	0	1	0	0	0	0	0	0	1	0	0	0	0	0	0	0	0	0	1	0	0	1	0	0	0	0	0	0	0	0	0	0	0	0	0	0	0	0	0	0	0	0	0	0	0	0	1	0	0	0	0	0	0	0	0	0	2	0	0	1	0	0	0	0	0	0	0	0	0	0	0	0	1	1	0	0	0	1	0	0	0	0	0	0	0	0	0	0	1	0	0	0	0	0	0	0	0	0	0	0	0	0	0	0	0	1	0	0	0	0	1	1	1	0	0	0	0	0	0	0	0	0	0	2	0	0	0	0	0	0	0	0	0	0	0	0	0	0	0	0	0	0	0	0	0	0	0	0	0	0	0	0	0	0	0	0	0	1	0	0	0	0	0	0	0	0	0	1	2	0	0	0	0	0	0	0	0	0	1	0	1	0	0	0	0	0	0	2	1	0	0	0	0	0	0	0	0	0	0	0	0	0	0	1	0	0	0	0	0	0	1	1	0	1	0	0	0	0	0	0	0	0	0	0	0	0	0	0	1	0	0	0	0	0	0	0	0	1	0	0	0	0	0	0	0	0	0	0	0	0	0	0	0	0	0	0	0	0	0	0	0	1	0	0	0	0	0	0	1	0	0	0	0	0	0	0	0	1	0	0	0	0	0	1	0	0	0	0	1	0	1	0	2	0	0	1	0	0	0	0	0	0	0	0	0	0	0	0	1	0	0	0	0	1	0	0	0	0	1	0	0	0	0	0	0	0	0	0	0	0	0	0	0	1	0	0	0	0	0	0	0	0	0	0	0	0	0	0	0	0	0	0	0	0	0	0	0	0	0	1	0	1	0	0	0	0	0	2	0	0	0	0	0	0	1	0	0	0	0	0	0	0	0	0	0	0	0	0	1	0	0	0	0	0	0	0	0	0	0	1	0	0	0	0	0	0	0	0	0	0	0	0	0	0	0	1	0	0	1	0	0	0	0	0	0	0	0	0	0	0	0	0	0	3	0	0	0	1	0	0	0	0	0	0	1	0	0	0	0	0	0	1	0	0	0	0	0	0	0	0	0	0	0	0	0	0	0	0	0	0	0	0	0	0	0	0	0	0	0	1	0	0	0	4	0	0	0	2	0	0	0	0	0	0	0	0	0	0	0	1	0	0	1	0	0	0	0	1	0	0	0	0	0	0	0	1	0	0	0	0	1	1	0	0	0	1	0	2	0	0	1	0	0	1	0	0	0	4	0	0	0	0	0	0	0	0	0	0	0	0	0	0	0	0	0	0	0	0	0	0	0	0	0	0	0	0	0	0	0	0	1	0	0	0	0	0	0	0	0	0	0	0	0	0	0	0	0	0	0	0	0	1	0	1	0	0	0	0	0	2	0	0	0	0	1	0	1	0	0	1	0	0	2	1	0	0	0	1	0	0	0	0	0	0	0	0	0	0	1	0	0	0	0	0	0	0	0	0	0	1	1	2	0	0	0	0	3	0	0	0	0	1	0	0	0	0	0	0	0	0	2	0	1	0	0	0	1	0	0	1	0	0	0	0	0	0	1	0	0	0	0	0	0	0	0	0	0	0	0	0	0	0	0	0	0	1	0	0	1	0	1	0	0	0	0	0	0	0	0	0	0	0	0	0	0	0	0	0	0	0	0	0	0	0	0	0	0	0	0	0	0	0	2	0	0	0	0	0	0	0	0	0	0	0	0	0	0	0	0	0	0	0	0	0	0	0	0	0	0	0	0	0	0	0	0	2	0	0	0	0	1	1	1	0	0	0	0	0	0	0	0	0	0	0	0	0	0	1	0	0	1	0	0	0	0	0	0	0	1	0	0	0	1	0	0	0	0	0	0	0	0	0	0	0	0	0	1	0	0	0	0	0	0	0	0	0	0	0	0	0	0	1	0	0	0	0	0	0	3	0	0	1	0	0	0	0	0	0	0	0	0	0	1	0	0	0	0	0	0	0	0	0	0	1	0	0	0	0	0	1	0	0	0	0	0	0	1	0	1	0	1	0	0	0	1	0	0	0	0	0	0	0	1	0	0	0	0	0	0	0	1	0	1	0	0	0	1	0	0	0	1	0	0	0	0	0	1	0	0	0	0	0	1	0	1	1	0	0	0	0	0	0	0	0	0	0	0	0	0	0	0	0	0	0	0	0	1	0	0	0	0	0	0	0	0	0	0	0	0	0	0	0	1	0	0	0	0	0	1	0	1	0	0	0	0	0	0	0	0	0	0	1	0	0	0	1	0	1	0	0	0	0	0	0	0	0	1	0	0	0	1	0	2	0	0	1	0	0	0	0	0	0	0	0	0	0	0	0	0	0	0	0	0	0	0	0	0	0	0	0	0	0	0	0	0	0	0	0	0	0	0	1	0	0	0	0	0	0	0	0	1	1	0	0	0	0	0	0	0	0	0	1	0	1	0	0	0	0	0	1	0	0	0	0	0	0	0	0	0	0	1	1	0	1	0	0	0	0	0	0	0	0	0	0	0	0	1	0	1	0	0	0	0	0	0	1	0	1	0	0	0	1	0	0	0	0	0	0	0	0	0	0	0	0	0	0	0	0	0	0	0	0	0	0	0	0	0	0	0	0	0	0	0	4	0	0	0	1	0	0	0	0	1	0	0	0	1	0	0	0	0	1	0	0	0	0	0	1	0	0	0	0	0	1	0	0	1	0	0	0	0	0	0	0	0	0	0	0	0	0	0	0	0	1	0	0	0	0	0	2	0	0	0	0	0	0	1	0	0	2	0	0	0	0	0	0	3	1	0	0	0	0	0	0	1	1	0	0	0	0	0	0	0	0	0	0	0	0	0	0	0	0	0	0	0	0	1	0	0	0	0	0	0	0	0	0	0	0	0	0	0	0	1	0	0	0	0	0	0	0	0	0	0	0	0	0	0	0	0	1	0	0	1	0	0	0	0	0	0	0	0	0	0	0	0	1	0	0	0	0	0	0	0	0	0	0	0	0	0	0	0	0	0	0	0	0	3	0	0	0	0	0	0	0	0	0	1	0	0	0	0	0	0	1	0	1	2	0	0	0	1	0	0	0	0	0	2	0	0	0	1	0	0	0	1	0	3	0	0	0	0	0	0	0	2	0	0	0	0	0	0	0	0	0	0	0	0	0	0	0	0	0	0	0	0	1	0	0	0	0	0	0	0	0	1	0	0	0	0	0	1	0	0	0	0	0	0	0	2	0	1	0	1	0	0	0	0	0	0	1	0	0	0	1	0	0	1	0	0	0	0	0	0	0	0	0	0	0	1	0	2	0	0	0	2	0	1	1	0	0	0	0	4	0	0	0	0	0	0	0	0	1	0	0	0	0	0	0	0	0	0	0	0	0	1	0	0	0	0	0	0	0	0	0	0	1	0	0	1	0	0	0	0	0	0	1	1	0	4	1	0	2	1	0	2	0	0	0	0	0	0	0	0	0	0	0	0	0	0	0	0	0	0	0	0	0	0	0	0	0	0	0	0	0	0	0	0	0	0	0	0	0	1	0	0	0	0	0	0	0	0	0	0	0	0	0	1	0	0	0	0	0	0	0	0	0	0	0	0	0	1	2	1	0	0	0	1	0	0	0	0	0	0	0	0	0	0	0	0	0	0	0	0	0	1	0	0	0	0	0	0	0	0	0	0	1	0	2	0	0	0	0	0	1	0	0	0	0	3	0	0	1	0	0	0	1	1	1	0	0	0	0	0	0	0	0	0	0	0	0	0	0	0	0	0	0	1	0	0	0	0	0	0	0	3	0	0	0	0	0	0	0	0	0	1	0	0	0	0	0	0	1	0	0	0	0	0	2	1	0	0	0	1	0	0	0	0	0	0	0	0	0	0	0	0	0	1	0	0	0	0	0	0	0	0	0	0	0	0	0	1	1	0	0	1	0	0	0	0	0	0	0	0	0	1	0	0	0	0	0	0	0	1	0	0	0	0	0	0	0	2	0	2	0	1	0	0	0	0	0	0	0	0	0	0	0	0	0	1	0	0	0	0	0	0	0	0	0	0	0	0	0	0	0	0	0	0	1	0	0	0	0	0	0	0	0	0	0	1	0	0	0	0	0	0	2	0	0	0	0	0	1	0	0	0	0	0	0	0	0	0	0	0	1	0	0	1	0	0	2	0	0	0	0	0	0	0	0	0	0	0	0	0	1	0	0	0	0	0	0	0	0	0	0	0	0	1	0	0	0	0	0	0	0	0	0	0	0	1	0	0	0	0	0	0	0	0	0	0	0	0	1	0	0	0	0	0	0	0	0	0	0	0	1	0	0	0	0	0	0	1	0	0	0	1	0	0	0	0	1	0	0	0	0	1	0	0	0	0	0	0	0	0	0	0	4	0	0	0	0	0	0	0	0	0	0	0	0	0	0	0	0	0	1	0	0	0	0	1	0	0	0	0	0	0	1	0	0	1	0	0	0	1	0	1	0	0	0	0	0	0	0	0	1	0	0	1	0	0	0	0	0	1	0	0	0	0	1	0	0	0	0	0	1	0	0	0	0	0	0	0	0	0	0	1	0	0	0	0	0	0	0	0	0	0	0	0	0	0	0	0	0	0	0	0	0	0	0	0	0	0	0	0	0	0	0	1	0	0	0	0	0	0	0	0	0	0	0	0	0	0	0	0	1	0	2	0	0	0	0	0	0	1	0	0	0	0	0	1	1	0	0	0	0	0	0	0	0	0	0	0	0	0	0	1	0	1	0	0	0	0	1	0	0	0	0	0	0	0	0	1	0	0	1	0	0	0	0	2	1	0	0	1	0	0	0	0	0	0	0	0	0	0	0	0	0	1	0	3	0	0	0	0	1	0	0	0	0	0	1	0	0	0	0	0	1	0	2	0	1	0	0	0	0	0	0	0	0	0	0	1	0	0	0	0	0	0	0	0	0	0	0	0	1	0	0	0	0	0	0	0	0	0	0	0	0	0	1	1	0	2	0	0	1	0	2	1	0	0	0	0	0	0	0	0	0	0	0	0	0	0	0	0	0	0	0	0	0	0	0	0	1	0	0	1	0	1	0	0	0	0	0	0	0	0	1	0	0	0	0	0	0	0	0	0	0	0	0	0	0	0	1	0	0	0	1	0	0	0	0	0	1	0	0	0	0	0	1	0	0	0	0	0	0	0	0	0	0	2	0	0	0	0	0	0	0	0	0	0	1	0	0	0	0	0	0	0	0	0	0	1	0	0	0	0	0	0	2	0	0	0	0	0	0	0	2	0	1	1	0	0	0	2	0	0	0	0	1	0	0	0	0	0	1	0	0	2	1	0	0	0	0	0	0	0	0	0	0	0	0	0	0	0	0	0	0	0	0	0	1	0	0	0	0	2	1	0	0	0	0	1	0	0	0	0	0	0	1	0	0	0	1	0	0	1	0	0	0	0	0	0	0	1	0	0	1	0	0	1	1	0	1	0	0	0	0	3	0	0	0	0	0	1	0	0	0	0	0	0	0	0	0	0	0	0	1	2	0	1	1	0	0	0	1	0	0	0	0	1	1	1	0	0	1	1	0	0	0	0	0	0	0	1	1	0	0	1	0	0	1	0	0	0	1	0	2	2	0	0	1	0	0	0	0	0	0	3	0	0	0	0	0	0	0	0	0	0	0	2	0	0	0	0	1	0	1	0	0	2	2	0	2	1	0	0	0	0	0	1	0	0	0	1	0	2	1	0	0	0	0	0	1	1	0	0	1	0	1	0	0	0	0	0	1	0	0	0	0	1	0	2	0	0	0	0	0	0	0	1	0	0	2	1	0	0	0	0	0	0	1	1	0	0	0	1	0	2	0	0	1	0	1	2	0	1	0	0	3	0	1	0	0	0	0	0	0	0	0	0	1	0	0	0	0	0	2	2	0	0	0	0	0	0	0	0	0	1	0	0	0	0	0	0	0	0	1	1	0	0	0	0	0	0	1	0	1	0	0	0	0	2	0	0	1	0	0	0	0	0	1	0	1	0	0	2	0	1	0	0	0	0	0	0	0	0	1	0	0	0	0	0	0	0	0	0	0	0	0	2	1	1	0	2	0	0	0	0	1	0	0	0	1	0	0	0	0	0	0	0	1	0	0	0	0	0	0	0	0	1	2	0	1	0	0	0	0	0	1	0	0	0	0	0	0	0	1	0	1	0	0	0	0	0	0	0	0	0	0	3	0	0	0	0	1	0	0	2	2	0	0	0	0	1	0	0	0	0	2	0	0	0	0	0	0	0	0	0	0	0	0	1	0	0	0	3	2	0	0	0	0	0	0	0	0	0	0	0	0	0	0	0	0	1	1	0	0	0	0	0	0	0	1	0	0	0	0	0	0	1	1	1	1	0	0	0	0	0	0	0	1	0	0	0	0	1	0	0	0	0	0	0	2	0	0	1	1	2	0	1	0	0	0	0	0	0	0	1	1	0	0	1	0	0	0	1	1	0	0	1	0	0	1	0	0	0	1	0	0	0	1	0	0	0	0	0	0	0	0	1	0	1	0	0	0	1	0	1	0	1	0	2	0	2	0	1	0	1	1	1	1	0	0	0	0	0	2	0	2	1	0	0	1	0	0	1	1	0	2	0	0	0	0	0	0	0	0	0	0	3	2	0	2	1	0	0	1	1	0	0	0	1	0	0	0	0	0	2	2	2	1	0	1	0	0	0	0	0	0	0	0	0	0	1	2	2	0	2	0	3	0	0	0	0	1	0	0	0	1	1	0	1	0	0	0	0	0	0	0	1	0	1	1	0	0	0	0	0	0	1	1	0	0	0	1	1	0	1	0	0	2	0	1	0	0	0	0	0	0	0	3	1	0	0	0	0	2	0	0	0	0	0	1	1	0	1	1	0	1	0	0	0	0	0	0	1	0	0	0	0	1	1	1	0	1	0	0	1	0	0	0	0	0	0	0	1	1	0	1	0	0	1	1	0	0	2	0	1	0	0	2	0	0	0	1	2	0	0	1	1	0	1	0	0	0	0	0	1	3	0	0	1	1	0	0	1	1	1	0	0	0	0	0	0	0	0	0	0	1	0	1	0	0	0	0	0	1	0	0	0	1	1	0	1	0	0	0	0	0	0	0	0	1	0	0	0	0	0	0	0	0	0	0	0	0	0	0	0	0	0	1	0	1	1	0	0	0	0	1	0	0	0	0	0	0	0	3	0	1	0	1	1	0	0	0	1	2	0	1	0	0	0	0	0	0	0	4	1	0	1	1	1	0	0	0	0	0	0	0	0	0	0	0	0	0	0	0	0	1	1	1	1	0	0	0	0	0	0	1	0	1	1	1	0	0	0	0	0	0	1	0	0	0	0	0	0	1	1	0	0	2	0	0	0	1	0	0	0	0	0	0	0	0	0	1	0	1	0	1	1	0	0	0	0	1	0	0	1	0	0	0	0	0	0	0	0	0	0	0	0	0	0	0	0	0	0	0	0	0	1	0	0	0	1	0	0	0	0	0	0	0	0	0	0	0	0	0	0	0	0	0	2	0	0	0	0	0	0	0	0	0	0	0	0	0	0	0	1	0	0	1	0	1	0	0	0	0	0	1	0	1	0	0	1	0	0	0	0	1	1	0	0	0	0	0	0	0	0	0	0	0	0	0	0	0	0	0	0	0	0	0	0	0	0	0	2	0	0	0	0	0	0	0	2	0	0	0	1	0	0	0	0	0	4	0	0	1	0	0	0	1	0	0	1	0	0	0	0	0	0	1	0	0	0	1	1	1	1	0	0	1	0	0	0	1	0	0	0	0	0	0	0	0	0	0	0	0	0	0	0	0	0	0	0	0	0	0	0	0	0	0	1	0	0	0	0	0	0	0	0	0	0	0	0	0	0	0	0	1	0	0	0	0	0	0	1	0	2	0	0	0	2	1	0	0	0	0	0	0	0	0	0	1	0	0	0	1	0	0	1	0	0	0	0	0	0	0	0	0	0	0	0	0	0	0	0	0	0	0	0	0	0	0	0	1	0	0	0	0	0	0	0	2	2	0	0	0	0	0	0	0	0	0	0	0	0	0	4	0	1	0	0	0	0	0	0	0	0	0	0	0	0	0	1	0	0	0	1	0	0	1	0	0	0	0	0	0	0	0	0	0	1	0	0	1	0	1	0	0	0	0	0	0	0	0	0	0	0	0	0	0	1	0	0	0	0	0	0	0	0	0	0	0	0	0	1	0	0	0	1	0	0	0	0	0	0	0	0	0	0	0	0	1	0	0	0	0	0	0	0	0	1	0	0	1	0	0	0	0	0	1	0	1	0	0	1	0	0	0	0	0	0	0	2	1	0	0	0	0	0	1	1	0	0	0	1	0	0	0	0	0	0	0	0	0	0	0	0	0	0	0	0	0	0	0	0	0	1	0	0	0	0	0	0	0	1	0	0	0	0	1	0	0	0	0	0	0	0	0	0	1	0	0	0	0	0	0	0	0	0	0	0	0	0	1	0	0	0	0	1	0	0	0	1	0	0	0	0	0	0	0	0	0	0	0	0	0	0	0	0	1	0	0	0	0	0	0	0	0	0	0	0	0	1	1	0	0	0	0	0	0	0	0	0	0	0	0	2	0	0	0	0	0	0	0	0	0	0	1	0	0	0	0	0	0	0	0	0	0	1	0	1	0	0	1	0	0	0	0	0	0	0	0	0	0	0	0	2	0	0	0	0	0	0	0	0	0	0	0	0	0	0	0	0	0	1	0	0	0	0	0	0	0	0	0	0	1	2	0	0	0	0	0	0	0	0	0	0	0	0	1	0	0	0	0	1	0	0	0	0	0	0	0	0	0	1	0	0	0	0	0	0	0	0	0	0	0	1	0	0	0	0	0	0	0	0	0	0	0	0	0	0	1	0	0	1	0	0	0	0	0	0	0	0	0	0	0	0	0	0	0	0	1	0	0	1	0	1	1	0	0	0	0	0	0	0	1	1	0	0	0	1	0	0	0	0	0	0	0	0	0	0	0	0	1	4	0	0	0	0	0	0	0	0	0	1	0	0	0	0	2	0	0	0	1	0	0	0	0	0	0	1	0	0	0	0	0	0	0	0	0	0	0	0	0	0	0	0	0	1	0	0	1	2	0	0	0	0	0	0	0	1	1	0	0	1	0	0	0	0	1	0	0	0	0	0	0	1	0	0	1	0	0	1	0	0	0	0	0	0	1	0	0	0	0	0	0	0	1	0	0	0	0	0	0	0	0	0	0	0	0	0	1	0	1	0	1	2	0	0	0	0	0	0	1	0	0	0	0	0	0	1	0	1	0	0	1	0	0	0	0	1	0	0	0	0	0	1	0	0	0	2	1	0	0	0	0	0	0	0	0	0	0	0	0	0	0	1	0	0	0	0	0	0	0	0	0	0	0	1	0	0	0	1	0	0	0	0	0	0	0	0	0	0	0	0	2	0	0	0	0	0	0	0	0	0	0	1	0	0	0	0	0	0	0	0	0	0	0	0	0	1	0	0	0	1	0	0	0	0	0	1	0	0	0	0	0	0	1	0	1	0	1	0	0	0	0	0	0	0	0	0	0	0	0	1	0	0	0	0	0	0	0	0	0	1	0	0	0	0	0	1	0	0	0	0	0	0	0	0	0	0	1	0	0	0	0	0	0	0	0	0	0	0	0	0	0	0	0	0	0	0	0	0	0	0	1	0	0	1	1	1	0	0	0	0	0	0	0	1	0	1	1	0	0	0	0	0	0	0	0	0	0	1	0	0	0	0	0	0	1	0	0	0	0	1	0	0	0	0	2	0	2	1	0	1	0	0	0	0	1	0	0	0	0	0	0	0	0	0	0	0	0	1	0	0	0	0	1	0	1	0	0	0	0	0	0	0	0	0	0	0	0	0	0	1	1	0	0	0	0	1	0	0	0	0	0	0	1	0	0	0	0	0	0	0	0	0	0	0	0	0	0	1	0	0	0	0	2	1	0	1	1	2	0	0	0	0	0	1	0	1	0	0	1	0	0	0	0	0	0	0	0	0	0	0	0	0	0	0	0	0	0	0	0	0	0	0	0	0	0	0	0	0	0	0	1	0	0	0	0	0	0	0	0	0	0	0	0	0	0	1	0	0	0	1	0	0	0	0	1	0	0	1	0	0	0	0	0	1	2	0	0	0	0	0	0	0	0	0	0	0	0	0	0	0	0	0	0	0	2	0	0	0	0	0	0	1	0	0	0	0	0	0	0	0	0	0	0	0	0	0	0	0	0	0	0	0	0	0	0	0	0	1	1	0	1	1	0	0	0	0	0	0	1	2	0	0	0	0	0	0	0	1	1	0	0	0	0	0	2	0	0	0	0	0	0	0	1	0	0	0	0	0	0	2	0	0	0	1	0	0	0	1	0	0	1	0	0	0	0	0	0	0	0	1	1	0	0	0	0	1	0	0	1	1	0	0	0	0	1	0	0	4	0	0	0	1	0	1	0	0	1	0	0	0	0	0	0	0	0	0	1	0	0	1	0	0	0	0	0	0	0	0	0	0	0	0	1	0	0	0	0	0	0	0	0	0	0	0	0	0	0	0	0	0	1	0	0	0	1	0	0	0	0	1	1	0	1	0	0	0	0	0	0	0	0	0	0	0	0	0	0	0	2	0	0	0	2	1	0	1	0	0	0	1	0	0	0	0	1	1	0	2	0	0	0	0	0	0	0	0	1	0	0	1	0	0	0	1	0	1	0	0	0	0	0	0	0	0	0	0	0	0	0	0	1	0	0	0	0	0	0	0	0	0	0	0	0	0	0	0	0	0	0	0	0	0	0	0	0	1	0	0	0	0	0	0	0	0	0	0	1	0	0	1	0	0	0	0	0	1	0	1	0	0	0	0	0	1	0	0	0	0	0	0	0	0	0	0	0	0	0	0	0	0	0	0	0	0	0	0	0	0	0	0	0	1	0	0	0	0	0	0	0	1	0	0	0	0	0	0	0	0	1	0	1	0	1	0	0	0	0	0	1	0	0	0	0	0	0	0	0	0	0	1	0	1	0	1	0	0	0	0	0	0	0	0	0	1	0	0	0	0	0	0	0	1	0	0	0	0	0	0	1	0	0	0	0	0	0	0	0	0	0	0	3	0	0	0	0	0	0	0	0	1	0	0	0	0	0	0	0	0	1	0	0	1	0	0	0	0	0	0	0	0	0	0	0	0	0	0	0	0	0	0	0	0	0	0	0	0	0	0	0	0	0	0	0	0	0	0	0	0	0	1	0	0	0	0	0	0	1	0	0	0	0	0	0	0	0	0	0	0	0	0	0	0	1	0	0	1	0	0	0	1	0	0	0	0	2	0	0	0	0	0	0	0	0	0	0	1	0	0	0	0	1	0	0	0	0	0	0	0	0	0	0	0	0	0	0	0	0	0	0	0	0	0	0	0	0	1	0	1	0	0	0	0	0	0	0	0	0	2	0	0	0	0	0	0	0	0	1	0	0	0	0	0	0	0	0	1	0	0	0	0	0	0	0	0	0	0	0	0	0	0	0	0	0	1	0	0	0	0	0	0	0	0	0	0	0	0	0	0	0	0	0	0	0	1	1	0	0	1	0	0	0	0	0	0	0	0	0	2	0	0	0	1	0	1	0	0	0	0	0	0	0	0	0	0	0	2	0	0	0	0	0	0	0	0	0	0	0	0	0	0	0	0	0	0	0	0	0	0	0	0	0	1	0	0	0	0	0	0	0	0	1	0	0	0	0	0	1	0	0	0	0	1	0	0	0	0	0	0	1	0	0	0	0	0	0	0	1	0	0	0	0	0	0	1	0	0	0	0	0	0	0	0	0	0	0	0	0	0	0	0	0	0	0	0	0	0	0	0	0	0	0	0	0	0	0	0	0	0	0	0	0	1	0	0	0	1	0	0	0	0	0	1	0	0	0	0	0	1	4	0	0	0	2	1	0	0	1	0	0	0	0	0	2	0	0	0	4	0	1	0	2	0	0	0	0	0	0	0	1	1	0	0	0	0	0	1	0	1	0	0	0	0	0	0	0	0	1	0	0	0	0	1	0	0	0	0	0	2	0	1	0	0	1	1	0	0	1	1	1	0	0	0	0	0	0	0	0	0	0	0	0	0	1	1	0	0	0	0	0	0	0	0	1	0	0	0	0	0	0	1	0	0	0	0	0	0	0	3	0	0	0	0	0	0	0	0	0	0	0	0	0	0	0	0	0	0	0	0	0	1	0	0	0	0	0	0	0	0	0	0	0	0	0	0	0	0	1	1	0	0	0	0	0	0	0	0	0	0	0	0	0	0	0	0	0	0	0	0	0	0	0	0	0	0	0	0	1	0	0	0	0	1	0	0	0	0	0	0	0	0	0	1	0	0	0	0	0	0	0	2	0	0	0	1	0	0	0	0	0	0	0	0	1	0	0	0	0	0	0	0	0	1	0	0	0	0	0	0	0	1	2	0	0	0	3	0	0	0	0	0	1	0	0	0	0	0	0	0	0	2	0	0	0	0	0	0	0	0	0	0	0	0	0	0	0	0	1	0	0	0	0	0	0	0	0	0	1	1	0	0	0	0	0	0	1	0	0	1	0	1	0	0	0	0	1	0	0	0	0	0	0	0	1	0	0	0	0	0	2	0	0	0	0	0	0	0	1	0	0	0	0	0	0	0	0	0	0	0	0	0	0	0	0	0	0	1	0	0	0	0	1	0	0	0	0	0	0	0	1	0	0	0	0	0	0	0	0	1	0	0	1	2	0	0	0	1	1	0	0	0	0	0	0	0	0	0	0	0	0	0	0	0	0	0	3	0	0	0	1	1	0	0	0	1	0	1	0	1	1	0	0	0	0	0	0	0	0	0	0	0	0	0	0	0	0	0	0	0	1	0	0	0	1	0	0	0	0	0	0	0	0	0	1	0	0	0	0	0	1	0	0	0	0	0	0	0	0	0	1	0	0	0	0	0	0	0	0	0	0	0	2	0	0	0	0	1	1	0	0	1	0	0	0	0	0	1	0	0	0	0	0	0	0	0	0	0	0	0	0	0	0	0	0	0	0	0	0	0	0	0	0	0	0	0	1	0	0	0	0	0	1	1	0	1	0	0	0	0	0	0	0	0	0	0	0	0	0	0	0	0	0	1	0	0	0	0	0	0	0	1	0	0	0	0	0	0	0	0	0	0	0	0	0	1	0	0	0	1	0	0	1	0	0	0	0	0	0	0	0	0	0	0	0	0	0	0	0	0	0	0	0	0	0	0	0	0	0	0	1	0	0	0	0	0	0	0	2	0	0	0	0	0	0	0	2	0	1	0	0	0	0	0	0	0	0	0	1	1	0	0	0	0	0	0	0	0	0	0	0	0	0	1	0	1	0	0	0	0	0	0	0	0	0	0	0	0	0	0	1	0	0	0	0	0	0	0	0	0	0	0	0	0	1	0	0	2	0	0	0	0	0	0	0	0	0	0	0	1	0	0	1	0	1	0	0	0	0	0	0	2	0	0	3	0	0	0	0	1	1	0	1	0	0	2	0	0	0	0	0	0	0	0	0	1	1	2	0	0	0	0	0	1	0	1	0	0	0	0	0	0	0	0	0	4	0	0	0	2	0	0	1	0	0	0	0	0	0	0	0	1	0	1	0	0	0	0	0	2	1	0	0	0	1	0	0	0	0	1	0	0	0	0	0	2	0	0	0	0	0	0	0	1	0	1	0	0	0	1	0	1	0	0	0	0	0	1	0	0	0	0	0	0	0	1	0	0	0	0	0	0	2	0	0	0	0	0	0	0	0	0	0	0	0	0	0	0	0	0	0	0	0	1	0	1	0	0	0	0	0	0	1	0	0	0	0	0	0	0	0	0	0	0	0	2	0	0	0	0	1	1	0	0	1	0	0	0	0	0	0	0	1	2	0	0	0	0	0	0	1	0	1	0	0	1	0	0	0	0	0	0	0	1	0	0	0	0	2	0	1	0	0	0	0	1	0	1	0	0	1	0	0	0	0	1	1	1	0	0	0	1	0	1	0	0	0	1	0	0	1	0	0	0	0	1	0	0	0	1	0	0	0	0	0	0	2	0	0	0	0	0	0	0	1	1	0	0	0	0	0	1	0	0	0	0	0	0	0	0	0	0	1	0	0	0	1	2	0	0	0	0	1	0	0	0	0	0	0	0	1	0	0	1	0	0	0	0	0	1	0	0	0	0	0	0	0	0	1	0	0	0	0	1	0	0	0	1	0	1	0	0	0	0	0	0	0	0	0	0	0	0	0	0	1	0	0	0	2	0	0	0	0	0	1	0	0	0	0	0	0	0	0	0	0	0	0	0	1	0	0	0	0	0	0	0	0	0	1	0	0	0	0	1	0	0	0	0	0	0	0	0	0	0	0	0	0	0	0	0	0	0	0	0	0	0	0	0	0	0	0	0	0	0	0	0	0	0	0	0	1	0	0	0	0	1	0	0	0	0	0	1	1	0	1	0	1	0	1	0	0	0	2	0	0	0	0	0	0	0	0	0	0	0	0	0	0	0	0	0	0	0	0	0	0	0	0	0	0	0	0	0	0	0	3	0	0	0	0	0	1	0	0	1	0	0	0	0	0	0	0	0	0	0	0	0	1	0	1	1	0	0	0	0	3	1	0	0	0	0	0	0	1	1	0	0	1	0	0	1	1	0	2	0	0	1	0	0	0	0	0	0	0	1	0	0	0	1	1	0	1	0	0	0	0	0	0	0	0	0	0	0	0	0	0	0	1	0	0	0	0	1	0	0	0	0	0	0	0	0	0	0	0	0	0	0	0	0	0	0	0	0	3	0	0	0	0	0	0	0	0	0	0	0	0	0	1	0	2	0	0	0	0	0	0	0	0	3	0	0	3	0	0	3	0	1	0	0	0	0	1	0	0	0	0	0	0	0	0	4	0	0	0	1	0	0	0	0	0	1	0	2	0	0	0	0	0	1	0	1	0	0	0	2	0	0	0	2	0	0	0	0	0	0	0	0	0	2	1	0	0	0	0	0	0	0	0	0	0	0	1	1	0	0	0	0	2	1	0	0	1	0	0	0	0	0	0	0	0	0	0	0	0	0	0	0	0	0	0	0	0	0	0	0	0	2	0	0	0	0	0	0	0	1	0	0	0	0	0	0	0	0	1	0	0	0	0	1	0	0	0	0	0	1	1	0	0	0	0	0	0	0	0	0	0	0	0	0	0	0	0	0	0	0	0	0	1	0	0	0	1	0	0	0	0	1	0	0	2	0	1	0	0	0	1	0	0	0	1	0	0	0	0	0	0	0	0	0	0	0	0	0	0	0	0	0	0	0	0	0	1	0	0	0	0	0	0	0	0	0	0	0	0	0	0	0	0	0	0	0	0	0	0	0	0	0	0	0	0	0	0	0	0	1	0	0	0	0	3	0	0	0	0	0	0	1	0	0	0	0	0	0	0	0	0	0	0	0	1	0	0	0	0	0	0	0	0	0	0	0	0	0	0	0	0	0	0	0	0	0	0	0	1	0	0	0	0	0	1	0	0	0	0	0	0	0	0	0	0	0	0	0	0	1	0	0	0	0	0	0	0	0	0	0	0	0	0	0	0	0	0	0	0	0	0	0	0	0	0	0	0	0	0	0	0	0	0	0	0	1	0	0	0	0	0	0	0	0	0	0	0	0	0	0	0	0	1	0	0	0	0	0	0	0	0	0	0	0	0	0	0	1	0	0	0	1	0	0	0	0	2	0	0	0	0	0	0	1	0	0	0	0	0	0	0	0	0	0	1	0	0	0	0	0	0	0	0	0	0	1	0	0	0	0	0	0	0	0	1	0	0	0	0	0	0	0	1	0	0	0	0	0	0	2	1	0	0	0	0	0	0	1	0	0	0	0	1	0	0	0	0	0	0	0	0	0	0	0	0	0	0	0	1	0	0	0	0	0	0	0	0	0	0	0	0	0	3	0	0	0	0	0	1	0	1	0	0	1	0	0	0	0	0	0	0	0	0	0	0	0	0	0	0	1	0	0	0	0	0	0	0	0	2	0	0	0	0	0	0	0	0	1	0	0	0	0	0	0	0	0	0	0	1	0	0	0	0	0	0	0	0	1	2	0	0	0	0	0	0	0	0	0	0	3	0	0	0	0	0	0	0	0	0	4	2	1	1	0	0	0	0	0	0	0	0	1	0	0	1	0	0	0	0	0	0	1	4	0	0	0	2	0	0	0	1	0	0	0	0	0	0	1	0	0	0	0	0	0	0	2	0	0	1	0	0	0	0	0	0	0	0	0	1	1	0	1	0	0	0	2	0	0	0	1	0	0	0	0	1	0	3	0	0	0	1	0	0	0	0	1	0	0	0	0	0	0	0	0	0	0	0	0	0	0	1	0	0	1	0	0	0	0	0	0	0	1	0	0	0	0	0	0	0	0	1	0	1	0	0	0	0	0	0	0	0	0	0	0	0	0	0	0	0	0	1	0	0	0	1	0	0	0	0	0	1	0	0	0	1	0	0	0	0	0	0	0	0	0	0	1	0	0	0	0	0	0	0	0	0	0	0	0	0	0	0	0	0	0	0	0	0	0	0	0	0	0	0	0	1	1	0	0	0	0	1	0	0	0	0	1	1	0	0	0	0	0	0	2	0	0	0	0	0	0	0	0	1	0	0	0	0	1	0	0	0	0	0	0	0	3	0	0	0	0	0	0	0	0	1	0	0	0	0	0	0	0	0	0	1	0	0	0	0	0	0	0	0	0	0	0	0	0	0	0	0	0	0	0	0	0	0	1	0	1	0	0	0	0	1	0	0	0	0	0	0	0	1	0	0	0	0	0	0	0	0	0	0	3	0	0	0	0	0	0	0	0	0	0	0	0	0	0	0	0	0	0	1	0	0	0	0	1	0	0	0	0	0	0	0	0	1	0	0	0	1	0	0	0	1	0	0	0	0	0	1	1	0	0	0	0	0	1	0	0	0	0	0	0	0	1	1	0	0	0	1	0	0	0	0	0	0	0	0	0	1	1	0	0	0	0	0	0	0	0	0	0	0	0	0	0	0	0	0	0	0	0	0	0	0	0	0	0	0	0	0
N0.HOG0001000	10	4	1	3	2	6	3	2	8	2	2	2	3	3	6	1	3	1	1	6	0	25	6	1	2	0	4	1	1	1	7	2	0	0	18	0	5	2	2	1	3	5	2	3	0	1	0	2	7	1	0	3	0	1	0	1	2	5	2	2	1	1	1	2	0	9	0	1	9	4	4	2	0	0	6	3	0	6	5	0	4	5	0	3	1	0	5	1	0	2	0	3	0	6	1	0	0	2	2	0	2	3	3	2	3	2	0	2	6	1	1	0	2	0	1	3	1	1	1	0	0	1	1	3	7	2	3	0	2	0	1	0	1	12	0	3	2	2	3	0	2	4	5	4	2	5	2	1	1	3	2	0	0	3	3	1	3	1	0	1	5	0	7	2	0	2	1	1	0	0	3	0	1	2	0	1	1	0	5	7	0	0	4	0	2	1	3	1	6	1	4	1	1	2	1	1	1	4	10	3	0	2	1	4	3	4	3	1	0	0	5	1	0	0	3	0	0	6	0	0	3	0	1	4	1	0	0	21	5	0	0	6	9	6	1	1	4	3	4	3	4	1	3	0	1	1	2	1	1	4	3	2	1	2	2	2	4	1	0	2	5	1	1	2	0	3	4	4	4	1	1	3	1	1	2	2	1	6	0	0	1	1	0	1	4	8	6	2	0	0	0	3	3	5	6	0	3	4	4	1	0	2	2	1	1	0	2	0	2	0	3	7	0	4	4	0	2	0	1	1	4	4	3	5	1	2	2	0	5	2	2	1	5	1	5	3	4	12	1	0	3	0	0	2	5	0	0	4	4	0	3	2	3	2	0	0	0	2	3	0	11	3	3	1	7	2	2	3	1	0	9	0	4	1	0	1	4	0	2	8	1	1	1	0	0	4	1	0	0	2	0	1	3	1	5	1	1	4	1	0	1	2	1	4	1	2	5	0	8	7	0	3	1	0	2	7	3	2	4	7	2	0	0	3	3	4	3	1	1	0	2	0	0	0	0	1	2	1	0	3	3	0	8	2	3	0	5	5	2	8	5	1	1	3	3	2	0	0	3	11	0	0	1	0	1	1	3	2	5	4	3	3	0	1	4	3	0	5	3	0	0	1	1	0	1	0	1	3	1	5	1	3	2	4	3	5	4	3	5	1	0	0	1	1	0	0	1	1	4	0	2	2	0	1	0	3	0	1	4	10	4	2	0	2	5	0	5	7	5	1	2	2	1	2	3	0	0	14	3	1	1	5	2	1	3	3	2	2	2	2	2	0	0	5	0	0	1	0	7	4	11	0	0	1	1	0	4	4	4	1	1	9	0	11	1	1	7	0	3	1	2	3	0	10	1	2	0	4	3	5	5	1	4	0	2	3	4	0	1	8	2	2	0	2	2	1	1	5	3	3	2	3	4	0	3	17	0	1	2	0	5	0	6	2	2	0	2	1	1	3	0	0	0	1	1	4	2	2	4	1	1	0	4	1	5	4	2	7	10	5	1	3	2	0	2	9	0	5	5	3	1	0	1	0	6	1	0	4	0	2	0	3	5	0	3	1	2	2	0	0	5	6	0	4	0	0	2	1	2	6	1	2	0	3	3	12	0	1	2	10	1	3	0	0	0	0	2	1	1	3	2	1	5	2	0	1	1	1	3	1	4	4	4	1	4	4	0	5	13	2	1	0	6	2	0	2	1	1	14	0	2	1	0	5	0	12	0	3	1	2	3	7	1	0	0	0	1	0	0	6	0	7	2	2	2	0	1	3	0	3	0	1	1	1	1	4	5	2	2	0	1	0	0	0	0	1	5	4	1	0	3	0	0	4	1	0	1	2	0	1	3	0	0	1	5	1	0	1	3	0	0	4	2	3	2	0	1	9	7	1	2	3	1	5	2	0	1	2	1	7	0	1	1	8	2	2	0	4	2	2	0	0	1	5	2	2	1	2	9	0	1	2	2	4	1	0	0	1	2	0	3	1	1	3	2	1	5	6	2	0	1	2	4	4	0	1	6	0	2	0	1	0	1	1	0	0	5	0	2	3	3	9	2	0	0	2	0	0	1	1	1	3	0	3	1	9	0	1	0	3	2	0	3	4	2	2	0	0	2	2	0	1	2	1	0	11	1	1	2	4	7	1	3	1	3	0	1	3	0	1	0	1	0	4	1	0	1	2	1	0	1	0	1	1	5	1	0	0	1	3	4	4	3	2	1	0	0	1	6	1	1	5	1	4	1	3	9	2	0	5	5	2	1	1	1	1	0	2	4	2	2	4	4	3	0	1	2	4	1	3	0	2	2	1	1	3	2	0	2	1	3	4	1	2	0	1	5	3	0	1	3	0	0	2	0	1	4	3	4	4	2	1	6	1	0	2	3	3	2	3	4	0	2	0	0	2	4	7	4	1	0	2	2	0	3	2	0	0	4	6	3	1	3	2	1	1	2	1	2	4	2	4	2	0	1	0	12	1	0	1	5	0	6	2	1	2	4	3	4	0	1	0	1	1	3	3	2	3	3	0	2	1	1	0	5	1	1	1	1	2	4	6	1	6	2	0	0	2	2	0	1	6	2	5	1	2	3	1	1	1	3	0	2	0	4	0	1	1	2	2	2	3	0	2	4	0	2	2	3	5	2	6	15	18	0	0	3	2	0	0	6	2	0	1	2	0	2	1	2	2	5	3	1	0	1	3	1	1	2	2	4	0	2	1	4	0	2	0	5	1	2	3	0	3	0	0	3	11	2	0	2	2	1	1	1	2	4	1	3	0	1	0	7	1	1	4	4	4	4	0	0	4	1	1	1	0	1	2	1	2	0	5	8	4	1	4	2	3	0	1	2	1	1	0	5	10	3	2	2	3	2	2	4	1	1	2	1	2	2	1	1	1	3	6	2	1	4	1	0	2	3	2	1	5	2	2	2	2	0	1	0	10	0	6	2	1	1	3	1	0	0	1	1	1	1	1	0	1	1	2	2	0	2	3	0	0	5	3	3	0	4	1	4	2	0	1	2	2	4	0	3	0	2	0	5	0	4	0	0	4	2	1	3	2	2	2	2	0	0	1	1	1	5	7	4	3	1	1	7	4	2	5	1	5	1	1	0	1	1	6	1	1	4	6	1	8	2	10	2	8	1	1	1	4	4	4	0	0	2	0	1	0	3	0	3	2	4	1	2	2	0	2	1	4	1	0	1	4	0	2	2	1	0	9	2	2	1	0	3	1	1	4	1	3	2	1	3	1	3	2	1	0	2	3	2	1	8	11	2	6	3	0	2	5	3	3	2	3	0	2	4	3	2	2	0	0	5	1	2	2	1	0	9	6	0	0	1	0	0	3	1	6	1	1	1	1	0	0	1	1	1	2	1	2	3	0	4	0	9	1	0	0	11	3	0	1	2	6	8	1	1	2	0	4	0	1	11	6	0	1	5	0	5	0	2	2	3	3	9	1	2	1	5	7	9	4	3	0	4	0	0	4	3	7	1	0	0	6	2	0	0	2	0	3	4	4	0	1	0	5	2	2	3	1	3	0	0	0	13	4	3	4	1	2	3	1	2	0	1	3	1	2	1	1	1	2	3	6	2	0	1	0	2	5	0	2	0	8	1	1	3	2	0	2	3	3	0	5	5	0	1	3	2	0	4	1	2	2	2	0	0	0	4	1	6	0	2	0	0	1	4	1	2	0	9	3	4	4	1	2	3	1	0	1	1	8	2	0	0	0	3	5	8	0	0	4	0	1	1	3	0	1	1	6	0	2	2	1	8	1	2	3	9	4	1	0	0	0	4	0	5	4	2	1	1	2	7	1	1	0	6	2	1	5	1	2	0	3	0	0	1	0	1	1	3	1	1	2	0	1	4	1	1	1	2	6	1	2	3	0	0	0	1	4	1	2	0	0	0	0	2	4	5	2	2	0	1	0	1	2	4	2	0	1	4	3	1	1	2	0	0	0	1	6	1	1	5	0	6	5	0	0	1	1	5	0	3	0	2	5	0	8	2	0	1	1	0	0	3	13	6	4	2	4	2	7	2	0	1	2	2	4	2	0	4	0	7	3	5	0	4	9	4	2	0	3	3	0	3	1	0	0	2	2	4	2	6	4	4	0	3	0	2	1	2	1	0	4	1	3	4	3	4	3	3	1	0	3	1	0	1	2	2	0	5	2	1	1	2	8	2	1	5	0	0	3	3	0	6	1	1	2	4	2	1	0	0	1	0	2	1	2	0	1	1	0	0	1	4	11	0	2	1	4	2	5	0	1	2	4	2	9	11	3	4	3	0	0	3	5	2	0	0	0	4	2	0	1	1	3	2	5	0	0	0	0	2	0	10	0	0	9	1	1	4	5	6	0	5	2	3	0	1	2	1	0	3	5	2	1	1	3	1	0	3	1	5	1	1	1	1	0	0	0	0	0	0	2	0	2	2	3	1	2	2	1	1	1	0	2	5	2	6	2	0	3	1	1	5	2	3	3	1	6	0	1	0	0	2	5	0	1	3	2	1	0	1	1	2	2	1	0	5	3	2	0	0	1	6	0	1	1	3	1	0	6	3	1	1	4	1	1	2	3	7	0	4	2	1	2	7	0	2	1	2	1	0	2	4	1	1	7	0	2	2	1	0	5	1	0	0	2	1	0	2	2	0	1	7	0	2	3	8	0	0	0	2	0	1	5	4	2	10	2	1	2	3	4	0	0	5	2	1	4	2	6	1	3	0	3	1	2	5	0	4	2	0	0	2	0	0	13	3	1	4	1	2	1	1	6	2	3	0	2	2	2	1	7	1	1	3	8	5	0	1	5	6	2	2	1	1	5	3	0	0	1	0	0	0	0	0	10	1	3	6	6	0	0	4	1	3	3	3	6	0	4	1	2	3	0	2	2	6	2	1	1	0	0	2	0	2	6	2	3	5	2	2	2	2	2	1	0	2	0	7	0	0	1	1	9	2	0	0	0	2	1	1	2	3	3	0	3	5	1	2	3	5	10	0	2	0	7	1	1	0	10	0	1	3	0	1	0	4	2	5	0	5	4	4	2	0	0	3	2	0	2	4	0	1	0	1	4	0	0	0	2	5	0	0	0	3	2	1	4	5	0	1	0	2	3	2	1	0	7	0	0	2	2	2	1	2	0	1	4	2	0	5	0	4	3	1	0	2	0	4	0	0	3	2	2	0	2	5	0	2	4	0	2	5	0	2	0	2	2	0	1	0	1	2	1	1	0	4	2	2	0	1	0	2	1	3	0	2	1	0	3	0	0	1	0	0	1	0	4	3	1	1	1	1	1	0	0	0	0	3	0	4	1	1	0	2	0	6	1	0	0	5	2	9	0	6	1	1	3	0	1	0	5	1	5	2	1	1	3	4	0	3	0	5	3	0	0	2	0	0	3	1	1	3	1	1	0	4	1	3	1	2	3	1	5	2	2	0	0	1	1	0	0	0	2	0	2	2	1	1	0	3	0	2	1	0	1	1	2	2	6	1	2	1	2	7	0	3	1	2	2	2	2	2	3	0	6	0	2	0	1	0	0	2	1	0	0	1	2	0	0	0	0	1	2	0	1	5	0	6	1	2	2	3	1	3	4	1	0	3	2	0	1	1	1	1	5	0	1	3	9	6	2	2	2	3	1	4	0	1	1	0	2	1	1	3	1	5	6	0	0	0	0	2	2	2	5	0	4	0	1	0	1	3	5	0	1	2	0	1	4	0	2	0	5	3	1	3	6	0	0	1	2	0	8	1	4	0	1	1	0	9	2	0	0	0	1	1	3	0	1	0	4	1	4	0	2	11	0	3	1	0	1	1	0	4	0	1	4	5	0	0	1	1	8	4	1	1	0	3	8	1	1	0	14	0	1	0	3	1	2	6	1	0	1	3	0	1	0	1	1	1	3	0	2	5	0	0	1	0	0	0	1	0	1	2	0	1	2	0	1	3	5	0	1	0	0	1	2	0	2	1	2	2	0	7	2	1	0	3	1	2	0	6	1	2	2	12	2	0	0	0	1	4	6	2	0	1	2	1	5	0	2	0	3	0	2	0	1	4	2	0	2	1	2	2	1	2	0	3	1	2	7	3	1	1	1	0	0	1	4	2	2	1	11	0	2	0	0	1	0	2	4	1	0	1	1	0	1	2	4	1	0	3	0	1	3	2	0	2	1	0	1	1	1	1	1	2	5	2	1	0	0	3	2	1	5	0	1	3	4	1	0	0	2	0	1	0	1	0	0	4	3	3	2	4	1	0	1	8	2	0	3	1	0	2	0	1	1	1	2	1	3	3	0	2	0	0	0	7	1	2	4	0	0	3	0	0	4	0	2	0	0	0	0	1	2	4	0	3	0	1	0	0	2	0	8	3	1	3	0	4	5	0	0	0	2	2	4	0	1	1	1	0	4	1	1	2	0	4	0	3	0	3	2	0	3	2	2	2	2	1	2	5	2	6	0	2	0	0	2	4	0	1	1	2	6	2	2	1	2	0	0	0	1	1	0	3	0	0	3	2	0	18	2	0	1	1	2	4	3	0	0	2	2	0	1	0	0	1	0	1	4	0	1	0	2	2	2	5	0	1	3	0	1	2	1	3	3	2	0	0	2	0	1	1	0	0	2	0	4	1	3	1	0	0	0	3	0	1	1	1	0	2	0	0	2	0	1	1	1	2	0	0	0	0	0	0	10	3	2	3	2	1	1	8	2	0	3	7	0	0	3	1	0	0	1	3	1	0	0	5	1	2	0	1	0	1	0	1	2	2	1	3	3	0	1	1	3	0	0	1	0	2	0	0	4	0	0	1	1	0	1	6	2	0	0	0	0	0	1	1	4	0	3	0	0	2	2	0	2	2	3	0	3	0	1	0	0	3	5	4	4	3	0	2	4	1	3	1	2	1	0	3	5	5	6	0	1	6	1	1	8	1	3	3	10	1	4	2	0	0	8	9	7	4	4	7	10	2	3	2	2	1	4	0	5	2	0	5	4	1	9	5	3	4	0	7	4	8	7	3	6	6	7	0	6	6	11	6	4	6	5	5	1	7	1	6	6	7	3	4	4	4	7	4	4	16	10	2	6	1	6	2	7	6	6	0	4	1	2	3	2	7	7	7	2	6	4	2	10	2	7	7	5	10	10	2	2	1	6	0	3	3	5	8	1	5	1	6	3	1	0	8	6	9	6	0	3	4	4	13	3	8	4	9	0	3	8	7	9	1	7	0	1	3	3	5	2	6	2	4	1	0	1	3	1	6	8	7	3	4	18	6	12	1	4	10	0	42	1	5	8	14	2	3	0	6	4	3	2	4	3	2	1	1	3	2	3	3	2	1	3	5	1	4	0	10	0	3	4	3	4	14	12	1	4	2	1	0	1	0	0	3	3	3	0	3	5	16	3	3	1	0	9	6	0	0	6	0	7	8	4	1	4	2	0	4	3	13	0	3	5	2	5	2	5	7	2	4	7	3	1	3	1	0	4	3	3	8	11	3	1	4	5	4	2	1	0	3	3	6	2	4	6	5	0	8	5	6	6	3	5	4	9	1	4	0	10	5	3	2	0	0	3	4	7	6	0	5	1	6	10	3	9	5	5	2	3	3	3	4	1	2	1	4	7	1	1	9	3	3	0	0	1	0	6	3	4	1	1	5	2	5	1	8	9	1	10	1	3	16	3	1	7	2	4	8	1	6	7	9	3	4	2	13	1	3	1	0	7	7	1	8	3	4	4	15	3	6	7	1	2	7	15	2	3	1	2	4	0	1	1	5	2	4	4	6	18	2	2	6	2	7	8	2	5	8	8	4	2	8	4	25	4	2	3	3	13	4	1	3	11	0	4	1	4	2	4	4	2	6	2	9	1	3	3	0	6	4	5	8	10	0	4	5	25	4	1	4	2	3	4	1	16	5	3	3	1	0	6	5	0	3	8	0	4	10	5	0	4	1	19	7	2	5	5	2	11	6	2	5	1	2	2	9	4	7	2	12	5	5	2	8	5	3	5	3	7	2	2	10	2	2	0	8	0	7	1	12	8	0	2	4	0	1	0	1	3	3	2	4	15	17	7	6	0	1	1	2	2	10	8	5	1	7	6	9	3	5	10	6	4	4	11	10	1	1	6	5	3	13	6	2	5	9	5	3	11	3	16	5	4	2	1	8	0	9	1	10	4	0	6	5	2	8	8	4	2	6	4	0	5	4	1	12	1	1	1	7	5	3	2	0	3	2	1	3	1	11	15	3	1	4	4	6	1	2	14	2	7	6	7	3	7	5	3	3	2	5	4	3	3	4	7	12	12	3	11	2	4	9	1	8	3	4	13	10	8	2	0	3	4	4	1	3	0	18	9	2	3	2	5	5	14	2	13	8	8	21	4	2	4	5	6	4	3	1	1	5	7	2	12	4	4	1	3	1	2	2	4	8	16	35	7	4	14	8	16	6	0	9	2	5	4	1	2	2	0	0	4	3	2	9	4	0	6	9	3	13	0	6	7	0	11	11	4	2	3	9	11	9	12	8	3	7	8	1	0	0	2	1	7	1	4	1	5	7	4	7	8	6	9	7	5	6	5	8	2	4	1	6	3	11	10	2	7	0	6	7	6	6	8	4	0	4	2	2	7	3	8	9	1	2	2	3	2	3	3	5	4	4	3	3	9	5	7	2	1	1	19	5	4	3	7	8	9	14	3	3	1	3	13	2	4	4	3	6	1	10	4	1	3	2	2	5	7	4	0	2	5	4	4	6	0	9	5	0	0	3	5	10	4	3	1	9	8	3	8	7	1	3	3	1	2	3	11	5	5	6	0	15	2	12	1	1	3	6	1	5	4	6	4	0	5	3	3	4	4	5	3	6	1	1	2	4	4	4	9	2	7	3	3	6	4	6	6	6	11	1	6	5	3	4	3	0	9	26	6	2	3	1	6	2	3	2	2	3	3	4	4	3	6	8	2	8	1	2	3	4	5	2	8	9	4	2	7	2	2	8	6	7	7	0	2	15	5	5	14	0	2	3	2	11	9	8	0	6	3	6	4	1	5	7	0	4	3	2	1	3	15	3	5	0	5	4	7	5	3	10	1	3	7	11	11	2	3	2	3	3	3	6	5	4	5	2	6	6	1	2	1	4	8	2	4	8	6	4	3	2	11	9	8	3	11	0	3	1	7	1	2	0	0	7	4	4	1	0	0	11	1	5	9	15	0	5	5	5	2	11	0	4	2	7	10	2	0	2	1	15	0	2	2	3	5	9	2	2	8	1	0	12	4	4	8	0	2	3	5	8	2	2	2	0	11	1	7	6	2	6	10	9	0	3	1	23	6	4	11	8	5	1	4	13	3	8	8	15	1	5	9	2	4	8	13	5	7	0	1	2	6	2	4	3	3	2	2	2	10	2	14	1	3	0	16	24	13	1	0	4	4	2	15	4	1	2	3	3	4	5	3	9	23	1	2	0	1	0	7	3	4	11	4	2	0	1	4	4	10	2	10	2	13	3	7	2	2	4	0	7	2	3	13	1	3	3	21	2	6	5	3	5	1	7	12	6	3	0	6	4	21	22	2	3	10	11	0	4	9	10	6	5	9	12	2	10	3	5	5	0	3	5	1	4	14	3	4	7	5	7	4	1	0	13	4	14	6	4	8	2	8	3	1	9	4	4	4	4	12	0	3	6	6	1	0	12	6	1	14	10	3	3	4	1	26	5	0	1	0	8	0	3	1	12	16	5	2	0	3	4	1	1	2	6	0	4	2	12	16	3	5	5	1	15	4	1	10	0	20	5	1	6	1	10	7	8	2	0	1	3	14	2	4	3	3	11	5	2	7	5	4	4	1	2	13	7	8	13	6	5	4	6	3	1	1	7	12	5	19	5	6	11	8	13	1	10	3	11	5	7	3	5	1	8	5	5	7	10	8	7	13	9	7	2	3	2	3	9	14	1	4	2	4	10	1	2	2	0	0	2	2	2	3	6	1	0	1	3	11	8	4	5	2	3	3	2	0	2	2	8	1	3	16	0	8	2	4	1	7	6	0	12	6	10	4	4	7	0	3	1	5	0	5	7	14	5	2	3	11	1	1	1	10	2	4	20	2	5	11	1	4	3	9	6	0	3	5	5	10	5	6	2	1	1	4	34	9	5	0	3	15	6	8	2	6	2	1	5	1	5	6	29	1	8	4	7	13	6	1	9	6	6	3	0	5	8	4	3	4	10	1	7	5	6	4	5	4	5	3	1	3	3	4	1	3	13	9	1	4	3	8	7	5	5	1	9	5	7	9	1	9	7	4	13	1	1	2	10	2	2	11	1	2	21	1	18	3	1	3	1	5	6	2	8	5	8	8	7	4	3	4	1	2	0	1	4	5	4	6	5	10	2	9	6	14	1	7	5	9	1	8	6	2	16	1	1	0	2	6	4	4	12	5	3	5	2	1	2	5	7	11	6	0	3	1	15	3	8	7	4	2	7	3	6	2	2	6	4	5	10	1	6	4	18	3	4	10	4	3	5	4	6	6	5	2	2	12	13	2	8	2	5	1	3	7	1	1	2	1	2	8	2	4	5	3	3	3	3	2	0	10	1	3	3	4	7	14	15	1	7	0	9	3	5	7	6	3	5	3	2	1	3	4	2	5	4	6	3	8	8	2	6	9	4	7	1	7	3	8	2	2	19	3	1	7	7	0	10	5	1	3	2	3	10	3	2	8	9	4	6	4	8	14	11	9	3	2	7	5	0	2	12	4	7	6	1	2	11	1	8	3	5	2	1	6	5	7	10	1	14	6	14	3	10	1	5	4	7	6	6	5	13	0	2	10	5	1	1	8	9	8	6	3	0	4	9	24	1	4	5	4	7	1	3	10	5	0	3	6	6	4	5	0	3	0	7	0	2	4	2	0	1	6	8	2	1	2	1	9	2	2	9	10	10	0	4	1	2	6	5	3	1	10	2	4	6	8	4	1	1	2	10	16	6	4	9	6	10	3	1	3	1	12	10	7	2	0	8	10	6	12	5	19	11	0	3	9	1	6	7	1	1	4	0	9	8	1	15	6	2	5	0	1	16	7	5	1	1	21	9	2	0	4	4	7	12	3	8	6	4	13	16	4	4	5	0	5	1	0	4	12	1	0	6	3	2	3	34	4	5	0	4	16	7	1	3	6	6	6	6	3	4	3	4	12	1	0	0	3	4	7	1	2	1	5	9	2	1	0	10	1	6	4	3	6	7	1	0	4	4	9	4	0	8	16	5	9	2	1	6	3	7	8	11	2	6	7	1	3	2	10	15	0	6	12	6	1	4	2	4	4	0	4	6	5	6	1	4	15	7	3	4	4	3	6	1	4	16	9	6	10	0	2	6	18	6	4	4	2	1	3	7	7	0	4	5	8	3	3	5	9	0	7	2	2	6	3	4	9	7	10	3	3	2	3	11	3	7	4	4	17	5	7	3	6	6	2	5	8	1	4	0	0	0	2	9	1	2	6	2	7	0	2	0	4	9	4	12	8	3	9	3	10	6	1	4	4	1	2	24	5	8	6	4	13	4	8	9	0	3	2	12	1	1	2	4	12	6	3	5	6	6	5	8	12	3	4	13	2	4	5	5	8	7	2	5	1	3	2	2	3	21	1	4	2	4	8	9	14	1	3	6	17	7	2	2	4	4	7	4	10	0	6	2	8	2	2	2	3	5	0	3	10	4	4	2	4	15	4	1	3	0	0	3	2	4	4	8	0	6	3	5	6	3	10	11	9	3	5	2	4	8	3	2	8	7	3	3	5	5	2	1	1	10	0	13	5	7	1	3	9	2	19	8	1	8	7	2	0	6	2	5	8	11	3	5	2	6	1	6	3	14	3	4	10	6	7	4	0	15	3	1	5	10	0	0	10	3	1	4	0	5	2	7	3	6	16	12	4	2	3	6	6	12	14	3	10	1	1	9	8	5	0	16	2	11	1	1	0	2	11	6	1	6	4	8	5	14	3	4	4	2	5	11	6	12	5	7	1	6	3	9	2	4	5	10	4	6	5	3	2	7	14	1	6	0	4	1	0	2	2	6	9	5	4	1	1	14	7	1	8	4	8	3	5	3	1	5	4	10	10	7	0	9	6	5	1	2	0	6	0	3	1	1	7	2	5	10	4	1	4	5	6	0	7	1	9	8	15	4	7	6	8	8	1	4	10	1	2	2	4	0	3	7	5	8	12	6	11	1	2	10	0	6	0	7	1	5	9	6	3	4	4	1	2	6	20	2	1	4	1	5	14	3	5	1	18	6	0	0	6	5	1	2	1	6	6	10	5	6	4	9	2	2	9	2	12	11	2	4	7	2	0	2	2	4	7	3	0	0	0	0	7	4	3	15	5	7	6	5	11	0	10	11	8	0	2	2	1	6	5	5	4	13	5	7	3	1	5	5	8	9	4	8	8	2	3	1	9	0	7	14	8	4	6	1	8	9	18	1	13	11	1	8	0	4	7	1	3	7	3	2	2	7	5	3	4	9	4	9	3	4	1	1	5	3	3	0	2	1	6	12	6	3	2	0	2	2	1	3	21	0	7	2	0	9	2	3	7	2	3	0	5	2	5	6	4	1	3	1	1	2	2	1	3	1	0	3	0	1	2	8	3	3	4	1	6	0	1	11	1	3	0	6	9	2	4	0	7	1	4	1	2	4	18	5	0	1	0	9	0	2	1	0	4	2	1	2	0	4	2	2	2	0	1	0	9	3	5	7	6	1	3	0	9	1	10	2	6	7	8	5	7	5	5	6	0	4	2	4	1	2	3	2	6	8	1	1	0	5	5	6	0	10	6	1	2	4	5	0	1	0	3	2	2	2	5	1	6	11	4	1	0	0	1	4	7	1	9	2	2	1	3	5	2	4	8	0	6	3	4	3	1	6	10	3	2	6	1	1	3	4	2	1	7	5	6	7	5	13	2	13	3	3	9	5	0	1	4	5	3	5	8	1	1	4	11	3	6	1	0	1	1	3	12	2	0	4	3	1	1	1	2	4	12	5	9	2	3	1	3	6	0	6	1	13	3	0	3	5	3	2	2	3	11	8	8	12	3	1	5	8	2	2	3	0	0	0	14	3	0	3	1	5	4	3	2	3	2	4	1	2	1	7	4	9	6	6	5	3	1	0	1	0	3	2	0	5	1	3	2	8	7	3	0	4	5	2	0	0	4	5	6	6	3	0	0	2	0	0	5	5	1	3	1	1	5	0	0	2	4	4	5	5	12	1	4	1	2	0	1	1	5	1	12	5	4	1	14	9	7	6	4	0	3	1	0	2	5	0	2	2	0	3	2	5	4	6	6	5	2	3	13	0	9	5	6	0	2	2	1	4	5	0	7	2	5	0	5	1	2	8	3	1	5	3	1	3	2	1	7	5	9	5	8	3	2	1	0	6	3	0	3	5	0	5	0	5	16	3	2	1	8	1	8	0	1	0	5	2	7	0	3	9	2	1	2	0	5	0	6	5	0	5	4	0	7	8	1	1	5	8	0	1	2	0	2	5	2	7	2	0	0	1	1	4	1	1	1	1	7	7	3	2	11	13	6	4	2	12	3	11	5	3	1	4	9	2	7	5	1	1	13	4	6	6	2	8	3	10	6	14	7	0	13	5	8	3	0	7	3	15	3	6	2	8	3	7	2	9	2	8	9	17	2	3	5	10	5	5	4	3	40	5	8	4	8	2	5	8	5	2	3	2	10	6	7	2	7	7	4	11	2	6	5	3	7	1	1	8	4	8	0	6	12	6	1	4	7	6	2	3	7	4	10	2	8	8	6	10	2	19	1	30	4	6	9	1	3	5	7	6	7	6	1	3	9	2	4	20	10	8	12	5	8	2	9	4	5	6	19	14	1	4	11	4	7	11	0	9	8	5	13	8	13	31	14	10	4	7	4	2	7	7	12	1	5	17	2	4	16	14	6	13	2	16	8	10	8	3	4	3	3	4	5	16	5	2	4	13	0	3	2	5	16	11	1	4	9	3	9	0	9	13	12	3	3	4	7	4	2	1	12	3	5	11	6	2	1	5	4	5	7	9	6	9	1	6	7	2	0	15	2	2	5	12	6	12	14	3	11	13	13	3	5	8	14	1	18	3	7	8	4	2	31	11	2	3	4	11	2	10	5	2	16	5	1	1	13	15	10	2	2	2	5	16	16	5	7	3	3	6	2	12	1	9	5	6	12	4	9	7	2	2	9	6	2	7	4	5	3	5	5	4	9	0	3	3	4	12	2	11	6	6	2	4	4	1	7	6	4	5	6	7	9	4	5	9	9	0	8	6	6	5	4	1	5	3	13	5	1	8	21	1	2	6	26	9	5	12	6	17	4	2	7	7	8	10	27	3	9	0	2	4	3	4	0	6	1	9	12	3	6	1	9	3	11	8	15	0	3	10	3	12	8	8	2	10	5	10	11	4	8	2	4	10	7	9	0	10	8	2	6	6	3	1	12	2	2	4	8	1	6	7	3	18	3	9	33	6	4	10	5	3	0	4	29	6	6	6	10	20	3	7	2	2	3	5	15	4	4	7	12	6	4	5	3	0	5	1	0	3	7	3	10	5	11	6	1	0	3	7	4	3	1	5	7	5	5	14	0	5	3	11	2	15	16	9	6	5	10	6	5	5	9	4	1	5	8	4	3	11	3	14	25	10	5	10	6	9	11	10	16	12	18	3	10	2	13	4	15	7	3	0	9	5	4	8	8	3	14	7	2	1	19	0	3	4	15	20	4	5	8	4	11	3	23	1	2	5	10	14	1	3	12	4	10	8	6	6	8	11	2	3	10	1	1	4	4	6	2	1	11	17	15	4	5	11	15	0	2	5	7	3	14	6	8	9	31	5	22	3	0	8	8	5	9	13	2	2	8	2	29	1	8	3	4	10	2	4	3	11	7	6	11	24	8	8	7	8	18	4	23	9	3	4	3	8	15	5	8	2	10	6	6	4	13	3	6	0	4	12	2	4	8	2	11	13	1	5	9	7	4	10	2	2	12	8	2	21	16	1	4	5	4	2	13	3	3	9	9	5	12	3	10	12	0	7	8	3	10	10	9	7	13	1	14	2	5	4	1	13	3	3	2	3	0	1	4	4	3	23	4	12	11	10	3	2	2	14	5	9	9	6	23	11	3	10	4	11	4	4	5	5	0	10	2	7	6	8	8	11	6	9	9	9	4	7	2	11	4	5	10	3	4	5	7	6	9	6	2	5	17	1	8	2	5	1	13	2	35	3	3	3	5	0	7	0	15	11	2	1	6	2	6	9	9	9	14	7	3	6	13	1	7	6	7	7	12	3	10	7	22	9	5	13	7	24	9	1	3	13	1	5	5	4	1	10	6	2	9	5	49	5	5	1	6	5	5	8	7	4	8	9	2	3	5	3	2	6	7	0	16	15	2	14	6	7	7	3	5	2	4	4	8	5	1	7	7	0	16	11	5	11	8	4	4	7	10	11	3	22	9	1	25	2	2	3	9	12	1	3	2	8	4	4	5	15	5	1	6	5	6	7	5	5	1	1	4	8	5	10	1	2	6	13	4	4	14	8	3	3	0	6	4	6	9	1	8	3	7	11	4	8	17	1	6	1	10	1	2	6	13	4	6	3	2	1	18	4	11	3	2	2	1	6	4	2	2	4	4	10	23	1	2	4	6	1	11	3	9	4	2	31	2	3	7	5	1	11	6	54	6	13	11	9	11	6	7	23	19	6	5	12	5	1	14	5	3	8	6	3	4	10	2	7	5	9	10	3	3	2	2	7	5	3	9	3	1	2	2	5	7	8	5	4	0	10	9	6	5	1	1	7	8	1	3	7	10	2	7	18	10	7	1	0	3	4	6	5	1	7	17	2	4	2	7	1	7	15	5	6	10	10	1	8	2	7	3	29	8	0	12	4	6	5	1	2	5	2	2	7	4	5	3	0	3	3	8	12	10	7	2	6	3	0	3	7	3	8	3	35	5	10	29	4	4	7	7	2	2	3	10	12	6	4	12	5	3	8	2	1	8	1	4	2	0	15	4	5	7	11	9	1	5	9	3	7	1	1	5	2	1	10	3	11	6	8	2	2	4	2	2	5	5	7	6	6	9	3	1	6	2	4	6	7	2	3	7	4	2	0	9	5	1	12	0	5	4	6	9	2	2	3	3	9	5	4	8	15	7	11	2	5	3	13	7	9	2	4	13	6	10	2	0	25	6	3	9	14	6	4	6	9	7	0	7	7	7	3	0	24	0	10	7	0	5	8	10	24	2	6	5	3	0	2	9	7	8	3	4	9	5	1	2	5	1	5	4	3	4	3	9	4	11	6	14	11	3	7	4	2	1	5	6	9	6	3	5	2	8	9	5	9	5	32	7	5	10	2	7	1	12	1	4	4	4	16	2	3	2	7	8	3	10	2	2	6	12	6	21	3	0	2	6	3	5	2	6	6	9	11	7	17	1	7	1	10	8	8	1	15	8	12	7	2	6	9	12	12	6	13	18	2	8	6	0	3	8	10	6	6	12	9	3	14	17	2	4	5	12	3	5	2	6	8	9	5	11	2	7	5	7	3	12	4	8	14	6	24	13	2	6	7	11	4	3	3	5	4	1	7	2	29	7	3	2	7	10	5	6	1	6	3	12	7	6	2	10	2	2	7	0	7	7	2	10	4	1	11	3	6	3	4	5	15	1	5	8	4	3	7	1	4	17	0	7	5	5	4	3	7	12	12	6	0	0	5	11	9	1	2	10	1	14	6	0	9	1	5	13	5	4	5	6	3	6	9	4	10	8	4	9	1	9	21	1	13	4	10	5	4	2	5	13	1	2	4	10	8	6	12	2	4	24	5	8	4	7	9	7	8	11	9	5	5	24	0	9	6	7	6	2	5	2	3	17	5	9	6	6	8	4	6	8	2	2	4	7	10	3	1	3	5	8	2	3	8	2	2	13	2	8	4	6	1	0	1	1	1	4	3	7	5	0	12	4	3	7	11	2	6	21	4	7	4	6	5	3	3	0	23	11	13	5	7	8	7	1	2	5	1	6	4	5	6	16	3	5	5	8	0	9	10	7	8	8	2	6	3	7	5	6	4	11	4	7	5	4	45	18	2	6	4	7	2	6	32	3	17	9	1	12	0	8	10	2	8	3	5	5	5	4	3	12	18	8	4	5	6	14	5	2	4	3	8	2	2	11	7	6	5	6	7	9	2	5	7	11	0	5	0	5	7	8	1	7	1	5	7	2	3	7	7	2	3	0	17	7	4	7	8	1	11	2	13	6	7	2	4	5	4	3	1	2	6	1	27	3	7	2	8	3	6	4	0	12	4	0	11	13	0	3	10	6	3	8	5	6	3	9	2	6	7	5	6	7	19	4	9	3	5	7	4	12	8	7	9	5	17	1	11	2	5	0	2	1	2	6	3	4	0	6	7	5	3	8	2	3	6	5	10	5	2	22	1	1	4	1	3	6	3	3	0	7	22	5	1	3	1	3	2	8	1	7	8	10	5	1	7	2	1	12	1	7	4	4	4	12	12	12	5	1	11	3	5	7	2	11	1	6	12	9	8	48	9	11	10	11	0	4	4	1	2	8	20	3	6	3	7	21	10	8	12	8	6	5	8	10	32	5	19	5	12	1	3	14	40	8	6	15	4	5	4	8	6	7	13	9	6	3	9	2	14	7	8	7	13	38	9	20	4	10	2	5	6	6	9	4	4	4	12	12	4	14	4	0	15	0	5	7	6	15	1	4	11	12	19	6	2	16	14	0	1	9	13	3	15	12	5	21	10	3	3	7	7	6	6	8	11	9	10	17	4	6	4	9	6	4	10	14	0	5	10	5	12	2	11	7	4	35	8	7	7	1	5	5	1	5	3	2	9	3	12	6	9	9	4	4	3	8	2	11	14	7	8	13	1	2	9	0	5	4	8	8	16	3	2	7	4	9	8	9	4	12	3	4	4	1	1	11	10	8	11	12	4	8	0	2	9	5	16	7	12	5	26	4	3	1	1	14	2	1	1	8	4	5	3	10	0	0	3	3	2	11	5	7	4	11	8	0	6	7	5	16	1	5	7	2	2	13	2	5	4	11	13	4	6	4	3	18	6	2	3	14	16	2	3	1	5	11	3	1	6	2	1	9	15	8	9	9	7	13	3	4	7	6	4	6	0	3	23	4	1	5	14	0	4	5	4	11	14	3	11	4	48	7	6	0	2	13	2	5	1	6	6	6	5	3	3	10	6	12	1	13	4	6	6	3	3	5	4	0	19	9	3	6	11	5	6	5	7	0	5	10	7	6	1	33	12	4	3	4	5	3	1	0	10	1	2	2	6	25	2	9	2	5	0	7	4	7	8	14	4	2	1	11	3	2	5	0	3	11	5	3	26	4	11	1	1	2	11	4	6	12	6	11	8	6	30	4	3	13	0	4	0	4	2	4	8	6	4	5	2	6	8	3	7	3	45	12	5	6	4	1	2	7	21	3	11	2	6	4	4	7	18	3	2	6	4	6	6	7	1	5	7	15	1	7	15	18	2	1	9	6	5	7	5	7	7	11	25	7	2	31	12	5	5	3	7	0	8	4	2	2	2	2	12	1	12	9	8	8	7	8	0	31	5	6	2	13	9	0	3	1	15	2	4	2	0	12	2	9	16	7	10	1	3	14	4	13	28	4	10	9	7	5	4	5	8	1	4	0	5	9	11	8	3	11	1	11	7	5	3	4	9	5	9	9	3	3	9	7	2	2	4	1	22	12	0	14	2	10	2	10	10	14	4	5	11	4	3	0	1	2	4	0	8	6	0	4	5	11	5	7	10	11	6	13	8	7	1	5	5	2	1	3	3	6	3	10	10	8	4	6	6	7	0	5	8	10	4	4	5	14	5	16	7	5	11	4	0	7	3	24	1	4	12	8	15	6	18	0	5	6	7	2	3	5	11	6	3	2	5	25	0	5	5	5	9	2	10	3	1	6	6	3	7	15	6	13	25	4	9	0	3	3	9	0	10	0	8	19	6	7	4	5	8	3	3	9	3	7	13	8	8	5	25	15	19	13	9	11	1	4	7	1	0	4	1	1	5	4	12	17	5	11	3	15	21	9	2	8	15	6	6	4	6	22	2	10	3	12	12	1	6	6	5	1	10	12	3	9	3	5	8	9	3	8	5	6	3	7	6	4	11	3	6	14	7	3	29	12	4	4	12	6	4	4	0	5	11	9	7	4	5	2	23	1	2	3	13	6	5	5	0	16	5	10	7	2	18	4	7	9	9	8	3	8	0	9	8	30	14	1	12	16	4	20	5	4	7	8	6	9	2	4	9	5	5	4	6	19	1	6	15	7	20	15	3	6	9	1	6	6	7	0	6	8	4	5	10	2	5	8	8	1	7	3	5	2	1	9	15	9	3	9	3	5	37	2	4	3	4	7	10	1	10	11	7	3	19	6	4	3	7	7	3	2	12	4	3	12	9	6	7	2	12	8	1	7	0	5	1	7	5	8	12	9	8	11	2	4	22	8	16	5	5	7	12	6	8	4	5	4	0	6	10	6	3	5	4	4	4	2	9	2	2	18	11	13	1	26	4	4	7	11	8	7	4	5	8	2	5	9	3	12	3	16	8	5	4	3	4	6	0	0	2	6	5	5	1	12	5	7	8	6	7	15	9	11	14	6	9	17	5	4	1	17	4	21	9	4	14	7	3	4	1	2	9	7	11	3	6	9	10	2	48	3	11	1	1	1	4	1	10	1	16	8	6	15	9	2	1	2	14	9	3	1	0	7	11	3	1	16	9	10	7	1	1	2	8	11	8	2	7	6	3	10	7	3	8	3	8	9	1	6	19	1	8	0	4	9	9	5	10	7	4	14	7	2	23	10	2	4	9	0	4	8	4	1	5	4	10	10	11	6	6	6	1	1	4	6	4	6	2	16	4	6	4	4	8	3	6	10	10	4	8	1	2	12	2	6	0	1	3	0	7	26	6	1	1	2	12	1	7	4	1	3	2	6	1	1	7	2	2	3	2	13	0	5	0	0	8	8	4	4	2	2	0	2	6	23	1	0	1	0	2	12	3	2	11	2	3	6	0	4	7	12	3	3	11	2	4	2	26	0	10	4	1	3	8	0	5	1	4	6	5	10	11	2	5	7	2	3	5	0	11	3	7	9	3	2	6	7	0	2	9	1	2	5	0	7	8	14	1	4	0	6	6	9	0	8	5	2	3	4	5	4	4	6	1	9	10	9	3	6	5	0	7	2	4	2	8	1	3	5	3	13	5	12	3	5	3	4	0	9	5	8	5	6	1	15	11	4	9	5	7	2	1	4	4	11	0	3	10	1	0	1	12	1	1	6	7	4	2	6	3	0	1	2	3	5	7	8	7	7	2	0	9	5	6	1	26	3	1	2	4	5	2	4	1	1	11	3	11	19	7	3	8	18	4	8	2	7	10	3	12	4	5	1	3	3	8	0	5	1	7	0	11	3	4	4	7	1	1	0	7	6	3	8	5	5	3	2	6	1	7	0	4	3	4	3	7	5	4	7	1	4	1	2	2	10	2	9	1	4	9	10	4	6	0	3	0	4	3	4	7	9	10	2	1	9	2	2	2	5	0	11	12	8	3	6	2	4	0	1	2	6	5	1	11	3	2	6	1	3	6	9	2	16	10	3	2	1	2	4	1	1	7	0	2	11	9	2	9	4	15	7	1	5	7	2	6	5	5	4	17	11	1	2	4	6	3	7	1	7	1	0	10	2	3	9	17	2	6	15	12	2	11	16	4	14	0	0	7	3	4	5	9	0	8	1	4	1	10	0	0	0	3	4	3	5	6	1	5	8	1	0	5	4	13	5	1	5	4	5	3	2	3	4	0	0	5	5	2	3	8	5	3	2	4	8	4	5	13	6	0	2	3	6	6	8	1	26	4	5	12	3	3	5	3	5	2	0	2	1	3	1	3	4	5	3	12	6	0	2	2	7	1	8	1	5	8	0	3	3	2	0	0	1	2	2	9	4	3	3	1	7	8	4	4	2	5	5	2	2	4	5	2	2	5	2	0	3	4	1	1	2	4	2	6	3	1	1	7	3	1	3	7	2	2	3	2	1	0	1	3	4	5	13	1	1	2	3	8	1	2	1	1	1	8	6	3	3	5	3	2	1	0	2	22	5	2	1	4	8	4	1	5	5	19	3	9	4	1	3	17	4	5	2	14	1	2	1	5	0	2	3	1	0	0	2	2	2	4	1	0	2	1	4	4	0	5	9	3	4	3	1	0	5	1	1	2	1	2	0	0	3	5	1	6	2	2	9	2	5	3	2	1	6	3	4	0	3	3	2	0	2	5	1	7	3	1	4	4	3	10	4	7	3	2	4	0	6	3	5	7	2	1	1	1	3	3	2	4	3	8	1	3	5	3	3	5	3	4	6	6	1	1	2	4	1	1	3	1	5	0	0	1	0	0	6	7	4	2	0	3	3	1	1	0	1	3	0	2	13	5	3	1	2	3	1	6	2	4	0	0	10	1	3	10	2	3	2	1	1	2	3	5	7	3	1	2	3	1	2	3	1	3	1	2	2	2	6	1	2	1	5	3	4	0	9	6	1	3	1	1	3	1	1	4	1	9	7	0	2	1	2	4	1	1	0	5	2	9	2	3	2	4	0	1	0	3	5	2	6	4	5	1	0	3	3	2	4	4	2	4	4	5	4	1	4	3	6	2	7	3	4	9	11	2	6	5	1	1	0	2	1	5	5	2	0	0	4	1	1	4	0	2	8	5	2	17	1	2	0	2	2	1	12	2	5	8	2	0	0	4	4	0	5	3	5	8	2	1	1	2	0	0	4	3	6	3	6	2	3	2	3	1	4	4	8	2	0	3	13	1	1	2	3	1	1	3	1	4	1	6	4	3	5	1	10	2	0	1	1	0	3	3	1	1	2	2	1	2	4	4	0	2	5	1	1	4	2	12	0	3	0	2	1	10	0	0	1	0	0	2	2	5	1	2	1	0	0	1	4	1	0	7	5	4	2	3	1	2	5	4	3	6	6	1	4	3	2	7	3	6	6	3	0	7	4	19	9	6	1	0	7	9	1	4	10	2	2	6	7	7	1	3	4	9	3	3	7	4	0	5	3	3	3	2	5	0	4	5	12	3	6	0	1	2	6	5	2	2	2	2	4	3	4	4	10	2	10	2	0	5	10	4	5	16	0	0	4	5	2	7	8	1	2	3	0	6	3	3	1	6	2	0	0	4	1	9	3	0	3	5	4	4	0	0	4	3	5	1	17	0	0	3	0	6	2	2	1	3	1	4	0	4	4	3	0	3	5	1	5	7	3	2	1	5	31	1	4	7	3	4	8	2	5	1	16	3	6	3	3	8	3	5	0	4	1	1	4	2	6	1	0	1	1	7	0	20	4	10	20	7	1	1	1	1	0	6	0	5	4	5	1	2	3	3	1	2	16	4	4	5	7	3	32	1	1	2	0	10	2	6	1	3	2	7	5	8	5	7	6	8	5	6	2	11	10	3	4	2	5	3	4	32	0	2	2	7	1	12	2	27	2	5	4	1	0	0	1	0	8	3	1	5	2	5	1	3	2	4	11	1	10	0	13	7	3	16	5	2	3	0	5	6	5	3	1	5	18	1	1	0	7	4	2	0	1	1	2	8	11	1	3	2	3	2	3	7	12	10	12	13	5	10	7	4	3	7	4	3	8	9	3	3	6	4	9	4	8	1	4	2	2	5	5	7	8	3	16	5	3	1	1	4	2	5	8	3	7	2	7	0	9	3	8	1	4	9	3	10	8	4	1	0	9	2	5	5	6	4	16	5	3	2	9	2	7	3	3	6	16	7	4	0	6	2	2	3	4	2	16	7	2	0	2	16	1	0	4	9	1	7	3	3	2	3	1	0	5	3	3	0	11	2	2	4	4	6	4	40	5	2	6	6	5	4	3	1	3	5	4	5	9	3	4	8	4	3	6	1	19	1	6	2	1	5	3	2	3	4	4	2	1	1	3	5	1	5	3	5	2	2	4	0	3	2	3	7	1	28	1	3	2	15	6	3	7	3	4	4	8	7	1	4	14	3	1	12	0	4	3	2	2	2	3	4	2	10	2	4	6	3	10	2	11	3	3	2	4	4	3	4	3	9	5	8	3	4	7	5	5	16	4	5	4	1	4	4	7	4	1	1	2	5	7	4	2	6	3	2	9	6	9	4	6	9	9	6	2	5	13	2	18	3	2	6	0	3	2	5	4	1	0	3	4	3	17	2	2	3	3	6	2	3	30	0	4	7	5	3	6	3	6	0	10	18	4	16	8	2	3	9	1	8	4	3	7	10	11	2	1	2	7	1	16	3	5	5	6	0	2	10	0	6	9	5	7	7	3	6	1	2	8	7	1	5	0	2	3	3	3	1	6	21	4	2	2	5	2	4	3	0	3	3	9	7	0	10	1	6	7	0	5	1	2	7	1	3	0	8	5	5	4	2	2	1	8	0	10	3	3	5	21	3	8	1	1	3	7	3	5	4	0	7	5	5	2	2	3	1	11	2	6	1	2	4	3	6	2	3	5	0	1	4	0	3	0	3	3	9	5	0	5	0	1	0	3	4	2	12	5	0	4	3	6	1	5	3	4	2	5	4	0	10	1	4	1	2	4	5	0	1	4	1	2	4	4	2	3	3	6	5	2	4	10	0	0	2	3	6	3	1	3	2	2	5	0	1	3	4	4	2	3	3	8	7	7	2	1	4	5	2	3	0	4	1	5	3	5	4	3	3	4	16	8	7	3	10	0	1	2	9	7	1	2	4	4	3	12	0	2	14	0	5	2	1	12	1	3	10	4	6	14	0	2	8	4	4	8	6	1	8	5	4	0	2	3	5	3	3	9	2	3	2	1	0	5	8	4	2	2	4	7	1	7	6	5	5	2	7	3	3	6	6	1	8	3	4	4	15	4	3	1	5	0	2	3	2	13	19	9	5	8	3	14	3	2	10	2	1	15	8	5	4	2	1	5	0	2	6	6	7	9	7	10	11	3	8	3	7	3	6	8	7	7	2	4	0	1	8	9	5	11	3	6	5	4	6	9	4	1	5	4	1	2	5	9	0	2	9	2	6	7	12	2	5	4	7	2	5	1	3	4	6	1	6	4	8	6	6	24	6	7	3	6	2	3	2	6	2	2	9	15	3	23	3	11	5	1	3	7	5	13	19	10	5	11	5	3	3	3	5	28	10	0	0	0	2	8	8	10	6	1	4	2	4	1	7	21	4	4	15	3	6	7	2	6	7	1	1	5	4	7	5	9	11	5	1	12	5	8	7	2	0	1	0	3	5	2	1	5	4	6	10	5	5	9	2	4	3	2	3	4	1	1	1	8	2	25	6	2	0	2	5	2	0	2	3	8	16	9	3	33	11	5	1	4	2	18	10	8	1	9	8	0	3	1	0	1	0	28	2	4	3	3	4	10	1	8	15	7	9	3	20	9	6	0	2	7	2	5	8	3	2	13	5	4	7	4	5	3	6	7	3	3	3	4	2	8	5	4	6	6	2	7	3	4	2	2	9	4	2	8	6	0	0	3	4	9	4	4	5	2	2	5	8	2	8	1	3	9	2	5	6	1	1	2	12	7	5	2	2	15	5	1	6	2	2	2	0	2	3	4	5	12	1	3	2	3	6	5	5	1	6	4	0	5	3	2	8	3	2	10	1	4	2	9	11	8	3	3	2	1	4	4	1	1	2	5	10	7	2	1	3	3	6	5	0	3	5	4	4	6	2	7	6	5	3	5	5	6	3	4	19	1	5	4	7	5	7	11	4	3	2	3	7	3	4	6	5	2	3	2	2	3	9	7	8	14	6	4	2	3	2	0	3	2	9	7	10	1	7	6	4	2	1	2	3	7	10	3	0	0	4	0	3	3	7	5	2	7	6	1	3	8	3	4	6	6	7	1	2	7	2	4	4	6	0	2	1	7	2	5	5	1	2	5	3	1	3	6	6	2	1	7	0	0	0	4	3	1	11	2	5	3	1	3	5	0	14	7	4	3	0	2	2	6	2	5	12	7	3	0	3	2	0	9	8	2	9	27	1	0	17	1	2	3	2	10	2	0	5	3	3	0	7	1	9	4	3	0	21	21	9	6	1	2	3	4	1	1	4	4	6	4	6	3	0	6	3	1	6	3	5	6	1	5	1	2	8	7	2	4	1	2	0	4	7	3	0	0	5	0	11	1	5	2	6	29	3	6	9	3	2	4	0	1	5	3	2	6	21	4	0	6	11	5	11	4	1	4	0	2	9	3	9	2	3	2	1	2	1	3	4	1	14	6	0	7	4	3	4	10	3	6	8	4	9	1	4	4	4	6	0	5	4	3	3	5	2	2	4	0	1	5	3	1	7	3	5	3	8	2	4	21	6	7	3	9	4	9	13	6	3	2	6	0	1	14	2	1	3	3	3	3	24	4	5	7	4	13	5	1	5	1	6	3	14	1	1	11	2	2	3	2	1	7	3	5	5	0	8	3	0	0	3	5	2	0	0	3	5	5	3	6	4	4	0	13	2	26	7	4	3	0	4	1	5	5	3	4	4	2	6	8	5	9	6	0	5	0	0	34	4	2	5	11	8	14	8	15	1	3	1	4	5	3	5	12	14	6	5	4	4	1	11	3	2	3	4	2	9	0	8	4	5	4	2	0	3	4	14	1	2	2	7	4	6	8	2	8	6	2	4	9	1	1	4	2	5	2	7	4	4	4	3	1	5	5	4	7	8	1	4	5	6	29	5	3	9	1	2	2	1	1	5	3	9	5	5	4	1	8	5	0	3	0	3	9	10	1	7	6	3	0	9	3	3	9	2	4	1	9	3	1	8	2	4	7	4	6	4	4	4	2	2	7	1	5	5	3	2	4	0	2	4	3	2	5	4	0	23	7	4	2	1	3	2	5	3	3	3	5	3	9	6	8	2	1	8	2	2	4	8	6	0	1	6	2	8	12	2	15	9	5	2	11	5	12	6	12	6	4	6	3	11	3	8	5	3	5	10	0	0	6	3	8	1	4	5	5	17	0	8	0	4	10	2	8	3	4	8	6	6	6	6	5	2	5	4	15	14	6	0	3	2	5	2	5	1	3	5	4	5	2	7	6	1	3	6	14	9	3	0	6	4	8	5	3	2	2	9	5	2	2	11	15	6	10	2	4	4	0	2	0	2	2	3	8	2	21	7	10	3	7	3	4	3	4	2	1	2	0	1	8	2	0	5	7	2	9	0	5	1	7	8	1	9	2	8	3	5	28	1	4	3	1	1	10	13	3	0	17	4	3	3	4	5	6	6	0	6	6	2	4	3	4	2	2	2	7	3	5	0	16	5	1	3	5	1	5	7	1	3	4	4	6	5	0	3	5	4	4	13	2	8	8	8	3	7	2	8	1	4	7	5	5	3	11	4	6	2	1	4	3	4	4	2	7	7	1	7	5	3	6	4	3	11	5	9	4	7	6	2	0	1	6	1	6	0	7	10	3	1	1	5	4	2	15	1	26	5	5	0	4	1	8	0	21	4	6	3	0	14	2	8	0	4	3	0	9	8	4	7	5	1	5	2	1	4	5	11	4	1	3	3	16	4	0	1	8	1	9	7	0	6	7	4	2	2	3	3	9	2	2	8	4	3	5	5	1	3	0	1	3	4	1	4	1	1	13	6	16	7	1	3	4	5	1	3	9	4	8	4	4	7	0	3	1	6	2	8	8	2	1	4	4	3	3	5	0	2	6	23	0	2	5	3	2	6	9	2	4	0	3	0	10	21	15	5	0	1	4	6	3	8	1	5	1	10	6	13	7	4	0	6	3	3	0	8	1	2	22	0	8	5	8	1	3	6	12	9	4	4	2	11	2	3	9	3	6	6	6	3	0	1	9	5	4	7	0	1	3	2	1	4	3	2	0	7	1	6	1	2	5	5	0	0	3	9	3	1	3	5	2	1	1	2	6	16	14	3	4	1	4	2	2	6	5	6	2	1	3	5	12	5	4	1	0	1	0	1	11	5	4	3	13	3	9	0	11	3	6	13	5	6	31	7	5	2	3	4	1	10	3	1	6	8	3	5	3	10	5	4	15	2	3	4	4	2	9	4	6	6	10	2	2	1	6	4	1	0	4	5	1	8	4	4	3	1	6	1	2	0	2	0	6	6	2	1	5	4	5	0	10	2	5	2	1	5	5	1	3	13	3	8	0	5	1	4	6	5	6	8	0	12	5	2	4	3	2	4	9	1	14	8	3	3	3	2	0	2	4	2	4	2	6	1	6	3	4	3	7	5	9	4	1	2	1	13	6	2	2	5	2	10	3	4	42	5	4	8	7	3	10	0	6	6	14	1	4	6	12	0	5	5	3	8	5	4	5	5	8	5	6	5	3	6	13	8	4	2	5	7	5	0	2	2	5	1	7	17	7	17	3	0	1	7	6	7	3	10	4	2	2	6	8	5	4	3	2	7	5	2	0	4	4	10	2	2	4	8	3	6	5	2	2	26	13	0	3	4	3	12	22	2	12	2	10	2	3	7	3	6	3	5	4	4	3	17	0	5	3	7	3	19	1	11	3	5	2	12	8	2	3	7	2	1	10	7	9	6	6	3	3	8	4	3	4	5	11	6	5	2	5	5	7	3	3	2	8	0	6	1	2	4	8	4	1	2	2	7	2	13	3	6	8	7	15	4	9	3	2	1	4	1	27	5	0	5	4	1	4	1	0	4	4	3	4	3	25	3	6	18	2	4	2	2	5	6	2	4	2	5	3	1	3	1	5	3	3	13	4	6	3	1	9	2	4	5	4	2	19	9	1	9	1	4	5	0	20	3	0	20	6	4	5	2	3	13	4	8	5	13	2	1	1	3	6	3	0	10	4	0	2	4	0	2	7	6	2	10	3	8	0	5	6	11	0	3	3	7	5	6	6	2	2	4	1	13	1	1	18	1	2	0	5	12	3	2	10	6	2	7	5	4	4	4	4	3	6	0	1	0	11	3	4	12	3	22	0	6	4	10	0	4	4	10	2	6	11	2	5	5	5	3	0	1	2	1	0	3	0	0	4	1	7	3	2	3	2	5	6	1	9	7	4	3	2	3	1	3	25	1	7	4	2	5	6	10	7	7	2	1	5	6	14	6	10	6	17	1	8	0	1	2	0	1	2	3	3	3	1	10	5	24	23	2	4	5	4	8	5	0	4	5	6	6	21	0	3	2	6	2	4	2	3	2	6	3	3	6	0	4	5	1	0	38	2	3	2	0	1	6	0	4	5	9	24	1	14	1	5	4	3	4	1	6	2	3	5	3	12	9	6	1	10	9	6	7	2	4	4	2	5	5	3	7	5	9	5	8	0	8	3	6	2	4	3	2	6	7	4	4	3	1	6	3	3	2	8	10	4	8	0	3	0	5	27	6	0	7	6	1	10	7	4	1	7	2	0	5	3	2	8	8	16	6	3	3	4	8	5	2	4	1	4	4	5	4	4	6	0	2	5	6	3	2	3	5	8	1	13	9	8	14	6	3	5	3	3	5	6	3	1	17	1	5	1	2	4	10	8	2	4	6	6	2	2	3	10	6	5	1	8	1	7	5	8	2	4	15	5	10	8	1	8	23	9	1	2	3	1	1	5	4	5	2	3	9	1	15	10	0	11	7	3	6	3	3	31	3	2	8	6	0	3	2	3	6	12	7	0	10	6	5	1	5	6	6	16	2	6	7	6	8	11	6	2	1	8	1	4	4	7	6	3	1	1	2	5	1	3	2	7	2	3	3	2	9	2	5	1	11	1	6	7	2	9	7	1	2	1	1	5	4	3	5	9	3	2	8	12	1	5	3	17	4	4	8	4	3	9	10	8	6	7	4	6	2	2	6	0	12	1	6	2	13	4	6	4	5	3	3	1	4	1	4	5	5	5	4	5	5	7	5	4	5	2	6	4	2	20	2	4	4	3	4	2	6	5	5	5	7	6	9	4	2	5	3	12	3	6	3	4	1	5	4	4	6	4	2	3	10	3	2	0	3	2	16	0	9	2	1	5	2	5	9	8	5	4	5	7	4	5	2	2	3	0	7	3	1	30	4	8	5	10	0	0	8	0	7	1	11	7	2	3	11	9	0	25	4	4	8	5	5	3	4	10	3	9	1	2	1	7	0	1	2	5	4	4	0	1	4	0	6	3	6	10	2	5	1	1	8	8	8	2	4	6	2	3	6	2	1	4	1	0	0	4	5	2	7	4	18	11	2	3	4	6	3	11	15	1	11	5	2	3	2	7	16	4	5	1	6	6	1	3	6	13	5	2	6	22	5	2	6	0	11	6	5	2	2	6	6	1	4	5	6	3	3	5	6	3	3	1	1	3	1	0	7	5	1	2	2	11	1	9	3	4	5	2	4	8	0	3	0	0	0	5	3	2	2	0	7	6	2	7	12	0	6	2	0	9	1	3	0	2	2	6	2	0	2	4	5	1	9	3	2	12	3	2	4	5	4	3	11	0	11	11	3	2	1	2	7	2	1	1	4	0	3	4	1	1	2	1	1	5	1	3	4	8	5	1	8	0	4	0	5	7	4	11	5	1	2	1	3	5	5	2	6	3	8	0	1	2	0	4	2	7	4	2	5	1	3	4	3	6	3	1	0	0	2	2	1	4	5	3	4	0	6	5	0	2	10	0	2	3	6	10	1	7	0	11	5	2	2	7	0	1	2	5	6	9	8	9	3	2	0	6	2	0	6	3	3	6	19	1	9	4	2	2	6	2	1	2	3	5	1	4	5	5	6	18	5	0	3	2	7	0	3	6	0	4	19	3	1	7	2	5	8	7	7	2	4	11	4	1	3	2	0	3	2	4	6	3	1	0	6	6	8	1	0	1	0	7	7	2	1	7	5	3	6	7	2	7	5	4	10	5	0	5	4	4	2	4	5	8	3	3	4	7	3	2	0	6	6	3	4	5	8	3	13	6	1	2	1	1	2	4	8	1	14	6	1	4	9	2	5	3	7	5	7	5	2	3	2	2	5	3	5	3	0	11	1	6	5	2	5	1	5	3	4	0	4	0	6	3	1	4	16	10	0	12	5	8	0	1	3	1	9	7	3	5	4	1	1	1	4	1	1	0	0	6	3	0	1	0	5	2	2	4	10	3	1	12	6	3	3	0	2	5	3	5	5	14	4	2	2	1	9	1	4	5	3	17	4	2	0	6	5	5	1	33	3	4	3	5	5	0	1	4	6	11	2	5	9	3	5	8	3	5	2	17	2	3	4	3	4	4	2	3	3	6	1	1	1	2	4	1	0	4	1	2	4	3	8	3	2	5	10	7	6	0	9	9	1	0	5	0	6	5	21	5	4	2	1	1	0	0	3	12	3	2	0	18	4	5	2	5	15	5	4	7	5	10	2	5	1	2	5	5	2	3	5	8	3	4	3	4	3	5	6	7	2	18	8	3	4	4	4	2	1	4	5	23	5	1	2	1	10	4	1	12	4	5	0	7	9	2	9	3	0	6	1	5	3	4	3	3	10	5	7	8	9	0	7	2	6	2	3	3	1	4	12	4	4	4	4	11	5	12	1	6	3	5	3	0	6	6	3	2	1	0	2	1	6	9	4	2	1	3	3	7	6	6	3	1	5	0	0	4	15	3	2	16	5	13	2	3	7	9	2	10	6	5	15	10	0	1	0	1	8	1	1	9	18	6	8	0	1	1	1	2	4	7	5	0	8	0	6	1	2	0	1	3	0	8	20	8	1	0	14	5	4	9	0	14	2	41	11	2	2	2	8	4	1	2	21	1	14	3	0	10	6	3	7	5	5	0	13	13	8	3	1	8	6	7	2	10	0	1	16	8	14	37	4	3	13	2	0	24	3	10	1	0	2	11	10	7	4	10	6	4	7	12	7	0	4	8	2	0	0	22	6	6	11	0	9	6	22	4	8	1	6	4	4	2	9	24	2	3	8	7	8	10	4	5	6	8	0	5	0	3	5	0	1	4	15	2	6	11	6	5	17	8	4	11	2	12	3	2	0	8	4	9	3	13	7	10	19	12	7	4	7	4	17	2	0	14	7	11	10	3	3	4	4	3	3	3	20	4	8	9	3	11	3	6	16	8	6	14	1	3	8	2	2	2	2	2	2	6	1	2	2	3	9	4	3	2	21	5	4	6	4	5	9	0	3	6	7	8	0	0	0	3	6	4	10	3	7	5	2	4	0	2	11	3	10	4	0	3	16	1	1	10	0	4	3	1	2	9	4	5	5	4	5	7	2	3	13	6	17	5	6	4	7	6	7	0	5	7	12	3	6	3	7	13	0	5	8	6	8	2	3	2	6	3	3	9	2	5	1	4	5	17	6	8	7	6	1	4	1	7	1	4	6	14	4	4	6	6	16	2	4	5	0	6	1	0	5	8	1	2	8	1	19	8	0	14	7	6	3	1	8	9	3	16	1	6	21	0	18	6	7	14	2	6	4	0	6	4	3	8	7	8	12	2	4	4	2	4	3	1	2	3	0	10	5	6	14	6	17	8	1	3	4	1	8	5	8	6	7	32	0	0	2	3	9	6	2	6	1	1	6	2	0	9	3	10	9	5	1	4	2	1	1	1	3	7	0	11	2	11	2	4	9	1	0	3	10
N0.HOG0001002	0	0	0	0	0	0	0	0	0	1	0	0	0	0	0	0	0	0	0	0	0	0	0	0	0	0	0	0	0	0	0	0	0	0	0	0	0	0	0	0	0	2	0	0	0	0	0	0	0	0	0	0	0	0	0	0	0	0	0	0	0	0	0	0	0	0	0	1	0	0	0	0	0	0	0	0	0	0	0	0	0	0	0	0	0	0	0	0	0	0	0	0	0	0	0	0	0	0	0	0	0	0	0	0	0	0	0	0	0	0	0	0	0	0	0	0	0	0	0	0	0	0	0	0	0	0	0	0	0	0	0	0	0	0	0	0	0	0	0	0	0	0	0	0	0	0	0	0	0	0	0	0	0	0	0	0	0	0	0	0	0	0	0	0	0	0	0	0	0	0	0	0	0	0	0	0	0	0	0	0	0	0	0	0	0	0	0	0	0	0	0	0	0	0	0	0	0	0	0	0	0	0	0	0	0	0	0	0	0	0	0	0	0	0	0	0	0	0	0	0	0	0	0	0	0	0	0	0	0	0	0	0	0	0	0	0	0	0	0	0	0	0	0	0	0	0	0	0	0	0	0	0	0	0	0	1	0	0	0	0	0	0	0	0	0	0	0	0	0	0	0	0	0	0	0	0	0	0	0	0	0	0	0	0	0	0	0	0	0	0	0	0	0	0	0	0	0	0	0	0	0	0	0	0	0	0	0	0	0	0	0	0	0	0	0	0	0	0	0	0	0	0	0	1	0	0	0	0	0	0	0	0	0	0	0	0	0	0	0	0	0	0	0	0	0	0	0	0	0	1	0	0	0	0	0	0	0	0	0	0	0	0	0	0	0	0	0	0	0	0	0	0	0	0	0	0	0	0	0	0	0	0	0	0	0	0	0	0	0	0	0	0	0	0	0	0	0	0	0	0	0	0	0	0	0	0	0	0	0	0	0	0	0	0	0	0	0	0	0	0	1	0	0	0	0	0	1	0	0	0	0	0	0	0	0	0	0	0	0	1	0	0	0	0	0	0	0	0	0	0	0	0	0	0	0	0	0	0	0	0	0	0	0	0	0	0	0	0	0	0	0	0	0	0	0	0	0	0	0	0	0	0	0	0	0	0	0	0	0	0	0	0	0	0	0	0	0	0	0	0	0	0	0	0	0	0	0	0	0	0	1	0	0	0	0	0	0	0	0	0	0	0	0	0	0	0	0	0	0	0	0	0	0	0	1	0	0	0	1	0	0	0	0	0	0	0	0	0	0	0	0	0	0	0	0	0	0	0	0	0	0	0	0	0	0	0	0	0	0	0	0	0	0	1	0	0	0	0	0	0	0	0	0	0	0	0	0	0	0	0	0	0	0	0	0	0	0	1	0	0	0	0	0	0	0	0	0	0	0	0	0	0	0	0	0	0	0	0	0	0	0	0	0	0	0	0	0	0	0	0	0	0	0	0	0	0	0	0	0	0	0	0	0	0	0	0	0	0	0	0	0	0	0	0	0	0	0	0	0	0	0	0	0	0	0	0	0	0	0	0	0	0	0	0	0	0	0	0	0	0	0	0	0	0	0	0	0	0	0	0	0	0	0	0	0	0	0	0	0	0	0	2	0	0	0	0	0	0	0	0	0	0	0	0	0	0	0	0	0	0	0	0	0	0	0	0	0	0	0	0	0	0	0	0	0	0	0	0	0	0	0	0	0	0	0	0	0	0	0	0	0	0	0	0	0	0	0	0	0	0	0	0	0	0	0	0	0	0	0	0	0	0	0	0	0	0	0	0	0	0	0	0	0	0	0	0	0	0	0	0	0	0	0	1	0	0	0	0	0	0	1	0	0	0	0	0	0	0	0	0	0	0	0	0	0	0	0	0	0	0	0	0	0	0	0	0	0	0	0	0	0	0	0	0	0	0	0	0	0	0	0	0	0	0	0	0	0	0	0	0	0	0	0	0	0	0	0	0	0	0	0	0	0	0	0	0	0	0	0	0	0	1	0	0	0	0	0	0	0	0	0	0	0	0	0	0	0	0	0	0	0	0	0	0	0	0	0	0	0	0	0	0	1	0	0	0	0	0	0	0	0	0	0	0	0	0	0	0	0	0	0	0	0	0	0	0	0	0	0	0	0	1	0	0	0	0	0	1	0	0	0	0	0	0	0	0	0	0	0	0	0	0	0	0	0	1	0	0	0	0	0	0	0	0	0	0	0	0	0	0	0	0	0	0	0	0	0	0	0	0	0	0	0	0	0	0	0	0	0	0	0	0	0	0	0	0	0	0	0	0	0	0	0	0	0	0	0	0	0	0	0	0	0	0	0	0	0	0	0	0	0	1	0	0	1	0	0	0	0	0	0	0	0	0	0	0	0	0	0	0	0	0	0	0	0	0	0	0	0	0	0	0	0	0	0	0	0	0	0	0	0	0	0	0	0	0	0	0	0	0	0	0	0	0	0	0	0	0	0	0	0	0	0	0	0	0	0	0	0	0	0	0	0	0	0	0	0	1	0	0	0	0	0	0	0	0	0	0	0	0	0	0	0	0	0	0	0	0	0	0	0	0	0	0	0	0	0	0	0	0	0	0	0	0	0	0	0	0	0	0	0	0	0	0	0	0	0	0	0	0	0	0	0	0	0	0	0	0	0	0	0	0	0	0	0	0	0	0	0	1	0	0	0	0	0	0	0	0	0	0	0	0	0	0	0	0	1	0	0	0	0	0	0	0	0	1	0	0	0	0	0	0	0	0	0	0	1	0	0	0	0	0	0	0	0	0	0	0	0	0	0	0	0	0	0	0	0	0	0	0	0	0	0	0	0	0	0	0	1	0	0	0	0	0	0	0	0	0	0	0	0	0	0	0	0	0	0	0	0	0	0	0	0	0	0	0	0	0	3	0	0	0	0	0	0	1	0	0	0	0	0	0	0	0	0	0	0	0	0	0	0	0	0	0	0	0	0	0	0	0	0	0	0	0	0	0	0	0	0	1	0	0	0	0	0	0	0	0	0	0	0	0	0	0	0	0	0	0	0	0	0	0	0	0	0	0	0	0	0	0	0	0	0	0	0	0	0	0	0	0	0	0	0	0	0	0	0	0	0	0	0	0	0	0	0	1	0	0	0	0	0	0	0	0	0	0	0	0	0	0	0	0	0	0	0	0	0	0	0	0	0	0	0	0	0	0	0	0	0	0	0	0	0	0	0	0	0	0	0	0	0	0	0	0	0	0	0	0	0	0	0	0	0	0	0	0	0	0	0	0	0	0	0	0	0	0	0	0	0	1	0	1	0	0	0	0	0	0	0	0	0	0	0	0	0	0	0	0	0	0	0	0	0	0	0	0	0	0	0	0	2	0	0	0	0	1	0	0	0	0	0	0	0	0	0	0	0	0	0	0	0	0	0	0	0	0	0	0	1	0	0	0	0	0	0	0	0	0	0	0	0	0	0	0	0	0	0	0	0	0	0	0	0	0	0	0	0	0	0	0	0	0	0	0	0	0	0	0	0	0	0	0	0	0	0	0	0	0	0	0	0	0	0	0	0	0	0	0	0	0	0	0	0	0	0	0	0	0	0	0	0	0	0	0	0	0	0	0	0	0	0	0	0	0	0	0	0	0	0	0	0	0	0	0	0	0	0	0	0	0	0	0	0	0	0	0	0	0	0	0	0	0	0	0	0	1	0	0	0	0	0	0	0	0	0	0	0	0	0	0	0	0	0	0	0	0	0	0	0	0	0	0	0	0	0	0	2	1	1	0	0	0	0	0	0	0	0	0	0	0	0	0	0	0	0	0	0	0	0	0	0	0	0	0	0	0	0	0	0	0	0	0	0	0	0	0	0	0	0	0	0	0	0	0	0	0	0	0	0	0	0	0	0	0	0	0	0	0	0	0	0	1	1	0	0	0	0	0	0	0	0	0	0	0	0	0	0	0	0	0	0	0	0	0	0	0	0	0	0	0	0	0	0	0	0	0	0	0	0	0	0	0	0	0	1	0	0	0	0	0	0	0	0	0	0	0	0	0	0	0	0	0	0	0	0	0	0	0	0	0	0	0	0	0	0	0	1	0	0	0	0	0	0	0	0	0	0	0	0	0	0	0	0	0	0	0	0	0	0	0	0	1	0	0	0	0	0	0	0	0	0	0	0	0	0	0	0	0	0	0	0	0	0	0	0	0	0	0	0	0	0	1	0	0	0	0	0	0	0	0	0	0	1	0	0	0	0	0	0	0	0	0	0	0	0	0	0	0	0	0	0	0	0	0	0	0	0	0	0	0	0	0	0	0	0	0	0	0	0	1	0	0	0	0	0	0	0	0	0	0	0	0	0	0	0	0	0	0	0	0	0	0	0	0	0	0	0	0	0	0	0	0	0	0	0	0	0	0	0	0	0	0	0	0	0	0	0	0	0	0	0	0	0	0	0	0	0	0	0	0	0	1	0	0	0	0	0	0	0	0	0	0	0	0	0	0	0	0	0	0	0	0	0	0	0	0	1	0	0	0	0	0	0	0	0	0	0	0	0	0	0	0	0	0	0	0	0	0	0	0	0	2	0	0	0	0	0	0	0	0	0	0	0	0	0	0	0	0	0	0	0	0	0	0	0	0	0	0	0	0	0	1	0	0	1	0	0	0	0	0	0	0	0	0	0	0	0	0	0	0	0	0	0	0	0	0	0	0	0	1	0	0	0	0	0	0	0	0	0	0	0	0	0	2	0	0	0	0	0	0	0	0	0	0	0	0	0	0	0	0	0	0	0	1	0	0	0	0	0	0	0	0	0	0	0	0	0	0	0	0	0	0	0	0	1	0	0	0	0	0	0	0	0	0	0	0	0	0	0	0	0	0	0	0	0	0	0	0	0	0	0	0	0	0	0	0	0	1	0	1	0	0	0	0	0	0	0	0	0	0	0	0	0	0	0	0	0	0	0	0	0	0	0	0	0	0	1	0	0	0	0	0	0	0	0	0	0	0	0	0	0	0	0	0	0	0	0	0	0	0	0	0	0	0	0	0	0	0	0	0	0	0	0	0	0	0	0	0	0	0	0	0	0	0	1	0	0	0	0	0	0	0	0	0	0	0	0	0	0	0	0	0	0	0	0	0	0	0	0	0	0	0	0	0	0	0	0	0	0	0	0	0	0	0	0	0	0	0	1	0	0	0	0	0	1	0	0	0	0	0	0	1	0	0	0	0	0	0	0	0	0	0	0	0	0	0	0	0	0	0	0	0	0	0	0	0	0	0	0	0	0	0	0	0	0	0	0	0	0	0	0	0	0	0	0	0	0	1	0	0	0	0	0	0	0	0	0	0	0	0	0	0	0	0	0	0	0	0	0	0	0	0	0	0	0	0	0	0	0	0	0	0	0	0	0	0	0	0	0	0	1	0	0	0	0	0	0	0	0	0	0	0	0	0	0	0	0	2	0	0	0	0	0	0	0	0	0	0	0	0	0	0	0	0	0	0	0	0	0	0	0	0	0	0	0	0	0	0	0	0	0	0	0	0	0	0	0	0	0	0	0	2	0	0	0	0	0	1	0	0	0	0	0	0	0	0	0	0	0	0	0	0	0	0	0	0	1	0	0	0	0	0	0	0	0	0	0	0	0	0	0	0	0	0	0	1	0	0	0	0	0	0	0	0	1	0	0	0	0	0	0	0	1	0	1	0	0	0	0	0	0	0	0	1	0	0	0	0	0	0	0	0	0	0	0	0	0	0	0	0	0	0	0	0	0	0	0	0	0	0	0	0	1	0	0	0	0	0	1	0	0	0	0	0	0	0	0	0	0	0	0	0	0	0	0	0	0	0	0	0	0	0	0	0	0	0	0	0	0	0	0	0	1	0	0	1	0	0	0	0	0	0	0	0	0	0	0	0	0	1	0	0	0	0	0	0	0	0	0	0	0	0	0	0	0	0	0	0	0	0	0	0	1	0	0	0	0	0	0	0	0	0	0	0	0	0	0	0	0	0	0	0	0	0	0	0	0	0	0	0	0	0	0	0	0	0	0	1	0	0	0	0	0	0	0	0	0	0	0	0	0	0	0	0	0	0	0	0	0	0	0	0	0	0	0	0	0	0	0	0	0	0	0	0	0	0	0	1	0	0	0	0	0	0	0	0	0	0	0	0	0	0	0	0	0	0	0	0	0	0	0	0	0	0	0	0	0	0	1	1	0	0	0	0	0	0	0	0	0	0	4	0	0	0	0	0	0	1	0	0	0	0	0	0	0	0	0	0	0	0	0	1	0	1	0	0	0	0	0	0	0	0	0	0	0	0	0	0	0	0	0	0	0	0	0	0	0	0	0	0	0	0	0	0	0	0	0	0	0	0	0	0	0	0	0	0	0	0	0	0	0	0	0	0	0	0	0	0	0	0	0	0	0	0	0	0	0	0	0	0	2	0	0	0	0	0	0	0	0	0	0	0	0	0	0	0	0	0	0	0	0	1	0	0	0	0	0	0	0	0	0	0	0	0	0	0	0	0	0	0	0	0	0	0	0	0	0	0	0	0	0	0	0	0	0	0	0	1	0	0	0	0	0	0	1	2	0	0	0	0	0	0	0	0	0	1	0	0	0	0	0	0	0	0	0	0	0	1	0	0	0	0	0	1	0	0	0	0	0	0	0	0	0	0	0	0	0	0	0	0	0	0	0	0	0	0	0	0	0	0	0	0	0	0	0	0	0	0	0	0	0	0	0	0	0	1	0	0	0	0	0	0	0	0	0	0	0	0	0	0	0	1	0	0	0	0	0	0	0	0	0	1	0	0	0	0	0	1	0	0	0	0	0	0	2	0	0	0	0	0	0	0	0	0	0	0	0	0	0	0	0	1	0	0	0	0	0	0	0	0	0	0	0	0	0	0	0	0	0	0	0	0	0	0	0	0	0	0	0	1	0	0	0	0	0	0	0	0	1	0	0	0	0	0	0	0	0	0	0	0	0	0	0	0	0	0	0	0	0	0	0	0	0	0	0	0	0	0	0	0	0	0	0	0	0	0	0	0	0	0	0	0	0	0	2	0	0	1	0	0	0	0	0	0	0	0	0	0	0	0	0	0	0	0	0	0	0	0	0	0	0	0	0	0	0	0	0	0	0	0	0	0	0	0	0	0	0	0	0	0	0	0	0	0	0	0	0	0	0	0	0	0	0	0	0	0	0	0	0	1	0	0	0	0	0	0	0	0	0	0	0	0	0	0	0	0	0	0	0	0	0	0	0	0	0	0	0	0	0	0	0	0	0	0	0	0	0	0	0	0	0	0	0	0	0	0	0	0	0	0	1	0	0	0	0	0	0	0	0	0	0	0	0	0	0	0	0	0	0	0	0	0	0	0	0	1	0	1	0	0	2	0	0	0	0	0	0	0	0	0	0	0	0	0	0	0	0	0	0	0	0	0	0	0	0	0	0	0	0	0	0	0	1	0	0	0	0	0	0	0	0	0	0	0	0	0	0	0	0	0	0	0	0	0	0	0	0	0	0	0	0	0	0	0	0	0	0	0	1	0	1	0	0	0	0	0	1	0	0	0	0	0	0	0	0	0	1	0	0	0	0	0	0	0	0	0	0	0	0	0	0	0	0	0	0	0	0	0	0	0	0	0	0	0	0	0	1	0	0	0	0	0	0	0	0	0	0	0	0	1	0	0	0	0	0	0	0	0	0	0	1	0	0	0	0	0	0	0	0	0	0	0	0	0	0	2	0	0	0	0	0	0	0	0	0	0	0	0	0	0	0	1	0	0	0	0	0	0	0	0	0	0	0	0	0	0	0	0	1	0	0	0	0	0	0	0	0	0	0	0	0	0	0	0	0	0	0	0	0	0	0	0	0	0	0	0	0	0	0	0	0	0	0	0	0	0	0	0	0	0	0	0	0	0	0	0	0	0	0	0	0	0	0	0	0	0	0	0	0	0	0	0	0	0	0	0	0	0	0	0	0	0	0	0	0	0	0	0	0	0	0	0	0	0	0	0	0	0	0	0	1	0	0	0	0	0	0	0	0	0	1	0	0	0	0	0	0	0	0	0	0	0	0	0	0	0	0	0	0	0	0	1	0	0	0	0	0	0	0	0	0	0	0	0	0	0	1	0	0	0	0	0	0	0	0	0	0	0	0	0	0	0	0	0	0	0	0	0	0	0	0	0	0	0	0	0	0	0	0	0	0	0	0	0	0	0	0	0	0	0	0	0	0	0	0	0	0	0	0	0	0	1	0	0	0	1	0	0	0	0	0	0	0	0	0	0	0	0	0	0	0	0	0	0	0	0	0	0	0	0	0	0	0	0	0	0	0	0	0	0	0	1	0	0	0	0	0	0	0	0	0	0	0	0	0	0	0	0	0	0	0	0	0	0	0	0	0	0	0	0	0	0	0	0	0	0	0	0	0	0	1	0	0	0	0	0	0	0	0	0	0	1	0	0	0	0	0	0	0	0	0	0	0	1	0	0	0	0	0	0	0	0	0	0	1	0	0	0	0	0	0	0	1	1	0	0	0	0	0	0	0	0	0	0	0	0	0	0	0	0	0	0	0	0	0	0	0	0	0	0	0	0	0	0	0	0	0	0	0	0	0	0	0	0	0	0	1	0	0	0	0	0	0	0	0	0	0	0	0	0	0	0	0	0	0	0	0	0	0	0	0	0	0	1	0	0	0	0	0	0	0	0	0	0	0	0	0	0	0	0	0	0	0	0	0	0	0	0	0	0	0	0	0	0	0	0	0	0	0	0	1	0	0	0	0	0	0	0	0	0	0	0	0	0	0	0	0	0	0	0	0	0	0	0	0	0	0	0	0	0	0	0	0	0	0	0	0	0	0	0	0	0	1	0	0	0	0	0	0	0	0	0	0	0	0	0	0	1	0	0	0	0	0	0	0	0	0	0	0	0	0	0	0	0	0	0	0	0	0	0	0	0	0	0	1	0	0	0	0	0	0	0	0	0	0	0	0	0	0	0	0	0	0	0	0	0	0	0	0	0	0	0	0	0	0	0	0	0	0	0	0	0	0	0	0	0	0	0	0	0	0	0	0	0	0	0	0	0	0	0	0	0	0	0	0	0	1	0	0	0	0	0	0	0	0	0	0	0	0	0	0	0	0	0	0	0	0	0	0	0	0	0	0	0	0	0	0	0	0	0	0	0	0	0	0	0	0	0	0	0	0	0	0	0	0	0	0	0	0	0	0	0	0	0	0	0	0	0	0	0	0	0	0	0	0	0	0	0	0	0	0	0	0	0	0	0	0	0	1	0	0	0	0	0	0	0	1	0	0	0	0	0	0	0	0	0	0	0	0	0	0	0	0	0	0	0	0	0	1	0	0	0	0	0	0	0	0	0	0	0	0	0	0	0	0	0	0	0	0	0	0	1	0	0	0	0	0	0	0	0	0	0	0	0	0	0	0	0	0	0	0	0	0	0	0	0	0	0	0	0	0	0	0	0	0	0	0	0	0	0	0	0	0	0	0	0	0	0	0	0	0	0	0	0	0	0	0	0	0	0	0	0	0	0	0	0	0	0	0	0	0	1	0	0	0	0	0	0	0	0	0	0	0	0	0	0	0	0	0	0	0	0	0	0	0	3	0	0	0	0	0	0	0	0	0	0	0	0	0	1	0	0	0	0	0	0	0	0	0	0	0	0	0	0	0	0	0	0	0	0	0	0	0	0	0	0	0	0	0	0	0	0	0	0	1	0	0	0	0	0	0	0	0	0	0	0	0	0	0	0	0	0	0	0	0	0	0	0	0	0	0	0	0	0	0	0	0	0	0	0	0	0	0	0	0	0	0	0	0	0	0	0	0	0	0	0	0	0	0	0	0	0	0	0	0	0	0	0	0	0	0	0	0	0	0	0	0	0	0	0	0	0	0	0	0	0	0	0	2	0	0	0	0	0	0	0	0	0	0	0	0	0	0	0	0	0	0	0	0	0	0	0	0	0	0	0	0	0	0	0	0	0	0	0	1	1	0	0	0	0	0	0	0	0	0	1	0	0	0	0	0	0	0	0	0	0	0	0	0	0	0	0	0	0	0	0	0	0	0	0	1	0	0	0	0	0	0	0	0	0	0	0	0	0	0	0	0	0	0	0	0	0	0	0	0	0	0	0	0	0	0	0	0	0	0	0	0	0	0	0	0	0	0	0	0	0	0	0	0	0	0	0	0	0	0	0	0	0	0	1	0	0	0	0	0	0	0	0	0	0	0	1	1	0	0	0	0	0	0	0	0	0	0	0	0	0	0	0	0	0	0	0	0	0	0	0	0	0	0	0	0	0	0	0	0	0	0	0	0	0	0	0	1	0	0	0	0	0	0	0	0	0	0	0	0	0	0	0	0	0	0	0	0	1	0	0	0	0	0	0	0	0	0	0	0	0	0	0	0	0	0	0	0	0	0	0	0	0	0	0	0	0	0	1	0	0	0	0	0	0	0	0	0	0	0	0	0	0	0	0	0	0	0	0	0	0	0	0	0	0	0	0	0	0	0	0	0	0	0	0	0	0	0	0	0	0	0	0	0	0	0	0	0	0	0	1	0	0	0	0	0	0	1	0	0	0	0	0	0	0	1	0	1	0	0	0	0	0	0	0	0	0	0	0	0	0	0	0	0	0	0	0	0	0	0	0	0	0	0	0	0	0	0	0	0	0	0	0	0	0	0	0	0	0	0	0	0	0	0	0	0	0	0	0	0	0	0	0	0	0	0	0	0	0	0	0	0	0	0	0	0	0	0	0	0	0	0	0	0	0	0	0	0	0	0	0	0	1	0	0	1	0	0	0	0	0	0	1	0	0	0	0	0	0	0	0	0	0	1	0	0	0	0	0	0	0	0	1	0	0	0	0	0	0	0	0	0	0	0	0	0	0	0	0	0	0	0	0	0	0	0	0	0	0	1	0	0	0	0	0	0	1	0	0	0	0	0	0	0	0	0	0	0	0	0	0	0	0	0	0	0	0	0	0	0	0	0	0	0	0	0	0	0	0	0	0	1	0	0	0	0	0	0	0	0	0	0	0	0	0	0	0	0	0	0	0	0	0	0	0	0	0	0	0	0	0	0	0	0	0	0	0	0	0	0	0	0	0	0	0	0	0	0	0	0	0	0	0	0	0	0	0	0	0	0	0	0	0	0	0	0	0	0	0	0	0	0	0	0	0	0	0	0	0	0	0	0	0	0	0	0	0	0	0	0	0	0	0	0	0	1	0	0	0	0	0	1	0	0	0	0	0	0	0	0	0	0	0	0	0	0	0	0	0	0	0	0	0	0	0	0	0	0	0	0	0	0	0	0	0	0	0	0	0	0	0	0	0	0	0	0	0	0	0	0	0	0	0	0	0	0	0	0	0	0	0	0	0	0	0	0	0	0	0	1	0	0	0	0	0	0	0	0	0	0	0	0	0	0	1	0	0	0	0	0	0	0	0	0	1	0	0	0	0	0	0	0	0	0	2	0	0	0	0	0	0	0	0	0	0	0	0	0	0	0	0	0	0	0	0	0	0	0	0	0	0	0	0	0	0	0	0	0	0	0	0	0	0	0	0	0	0	0	0	0	0	0	0	0	0	0	0	0	0	0	0	0	1	0	0	0	0	0	0	0	0	0	0	0	0	0	0	0	0	0	0	0	0	0	0	0	0	0	0	0	0	0	0	1	0	0	0	0	0	0	0	0	0	0	0	0	0	0	0	0	0	0	0	0	0	0	0	0	0	0	1	0	0	0	0	0	0	0	0	0	0	0	0	0	0	0	0	0	0	0	0	0	0	0	0	0	0	0	0	0	0	0	0	0	0	0	0	0	0	1	0	0	0	0	0	0	0	0	0	0	0	0	0	0	0	0	0	0	0	0	0	0	0	0	0	0	0	0	0	0	0	0	0	0	0	0	0	0	0	0	0	0	0	0	0	0	0	0	0	0	0	0	0	0	0	0	0	0	0	0	0	0	0	0	0	0	0	0	0	0	0	0	0	0	0	0	0	0	0	0	0	0	0	0	0	0	0	0	0	0	0	0	1	0	0	0	0	0	0	0	0	0	0	0	0	0	0	0	0	0	0	0	0	0	0	0	0	0	0	0	0	0	0	0	0	0	0	0	0	0	0	0	0	0	0	0	0	0	0	0	0	0	0	0	0	0	0	0	0	0	0	0	0	0	0	0	0	0	0	0	0	0	0	0	0	0	0	0	0	0	0	0	0	0	0	0	0	0	1	1	0	0	0	0	1	0	0	0	0	0	0	0	0	0	0	0	0	0	0	0	0	0	0	0	0	0	0	0	0	0	0	0	0	0	0	0	0	0	0	0	0	0	0	0	0	0	0	0	0	0	0	0	1	0	0	0	0	0	0	0	0	0	0	0	0	0	0	0	0	0	0	0	0	0	0	0	0	0	0	0	0	0	0	0	0	0	0	0	0	0	0	0	0	0	1	0	0	0	0	1	0	0	0	0	0	0	0	0	0	0	0	0	0	0	0	0	0	0	0	0	0	0	0	0	0	0	0	0	0	0	0	0	0	0	0	0	0	0	0	0	0	0	0	0	0	0	0	0	0	1	0	0	0	0	0	0	0	0	0	0	0	0	0	0	0	0	0	0	0	0	0	0	0	0	0	0	0	0	0	0	0	0	0	0	0	0	0	0	0	0	0	0	0	0	0	0	0	0	0	0	0	0	0	0	1	0	0	0	0	0	0	0	1	1	0	0	0	0	0	0	0	0	0	0	0	0	0	0	0	0	0	1	0	0	0	0	0	0	0	1	0	0	0	0	0	0	0	0	0	0	0	0	0	0	1	0	0	0	1	1	0	0	0	0	0	0	0	0	0	0	0	0	0	0	0	0	0	0	0	0	0	0	0	0	0	0	0	0	0	0	0	0	0	0	0	0	0	0	0	1	0	0	0	0	0	0	0	0	0	0	0	1	0	0	0	0	0	0	0	0	0	0	0	0	0	0	0	0	0	0	3	1	0	0	0	0	0	0	0	0	0	0	0	0	0	0	0	0	0	0	0	0	0	0	0	0	0	0	0	0	0	1	0	0	0	0	0	1	0	1	0	0	0	0	0	0	0	0	0	0	0	0	0	0	0	0	0	0	0	0	0	0	0	0	0	0	0	0	0	0	0	0	0	0	0	0	0	0	0	0	0	0	0	0	0	0	0	0	0	0	0	0	0	0	0	0	0	0	0	0	0	0	0	0	0	0	0	0	0	0	0	0	0	0	0	0	0	0	0	0	0	0	0	0	0	0	0	0	0	0	0	0	0	0	0	0	0	0	0	0	0	0	0	0	0	0	0	0	0	0	0	0	0	0	0	0	1	0	0	0	0	0	1	0	0	0	0	0	0	0	0	0	0	0	0	0	1	0	0	0	0	0	0	0	0	1	0	0	0	0	0	0	0	0	0	0	0	0	0	0	0	0	0	0	0	0	0	0	0	1	0	0	0	0	0	0	0	0	0	0	0	0	0	0	0	0	0	0	0	0	0	0	0	0	0	0	0	0	0	0	0	0	0	0	0	0	0	0	0	0	0	0	0	0	0	0	0	0	0	0	0	0	0	0	0	0	0	0	0	0	0	0	0	0	0	0	0	0	0	0	0	0	0	0	0	0	0	0	0	0	0	0	0	0	0	0	0	0	0	0	1	0	0	0	0	0	0	0	0	0	0	0	0	0	0	0	0	0	0	0	0	1	0	0	0	0	0	0	0	0	0	0	0	0	0	0	0	0	0	0	0	0	0	0	0	0	0	0	0	0	0	0	0	0	0	0	1	0	1	0	0	0	0	0	0	0	0	0	0	0	2	0	0	0	0	0	0	0	0	0	0	1	0	0	0	0	0	0	0	0	0	0	0	0	0	0	0	0	0	0	0	0	0	0	0	0	0	0	0	0	0	0	0	0	0	1	0	0	0	0	0	0	0	0	0	0	0	0	0	0	0	1	0	0	0	0	0	0	0	0	0	0	0	0	0	0	0	0	0	0	0	0	0	0	0	0	0	0	0	0	0	0	0	0	1	0	0	0	0	0	0	0	0	0	0	0	1	0	0	0	0	0	0	0	0	0	0	0	0	0	0	0	0	0	0	0	0	0	0	0	0	0	0	0	1	0	0	0	0	1	0	0	0	0	0	1	0	0	0	0	0	0	0	0	0	0	0	0	0	0	0	0	0	0	0	0	1	0	0	0	0	0	0	0	0	0	0	0	0	0	0	0	0	0	0	0	0	0	0	0	0	0	0	0	0	0	0	0	0	0	0	0	0	0	0	0	0	0	0	0	0	0	0	0	0	0	0	0	0	0	0	0	0	0	0	0	0	0	0	0	0	0	0	0	0	0	0	0	1	0	0	0	0	0	0	0	0	0	0	0	0	0	0	0	0	0	0	1	0	0	0	0	0	0	0	0	0	0	0	0	0	0	0	0	0	0	0	0	0	0	0	2	0	0	0	0	0	0	0	0	0	0	0	0	0	0	0	0	0	0	0	0	0	0	0	0	0	0	0	0	0	0	0	0	0	0	0	0	0	0	0	0	0	0	0	0	0	0	0	2	0	1	0	0	0	0	0	0	0	0	0	0	0	0	0	0	0	0	0	0	0	0	0	0	0	0	0	0	0	0	0	0	0	0	0	0	0	0	0	0	0	0	0	0	0	0	0	0	0	0	0	0	0	0	0	0	0	0	0	0	0	0	0	0	0	0	0	1	0	0	0	0	0	0	0	0	0	0	0	0	0	0	0	0	0	0	0	0	0	0	0	0	0	0	0	0	0	0	0	0	0	0	0	0	0	0	0	0	0	0	0	0	0	0	0	0	0	0	0	0	0	0	0	0	0	0	0	0	1	0	0	0	0	0	0	0	0	0	0	0	0	0	0	0	0	0	0	0	0	0	0	0	0	0	0	0	0	0	0	0	0	0	0	0	0	0	0	0	0	0	0	0	0	0	0	0	0	0	0	0	0	0	0	0	0	0	1	0	0	0	0	0	0	0	0	0	0	0	0	0	0	0	0	0	0	0	0	0	0	0	0	0	0	1	0	1	0	0	0	0	0	0	0	0	0	0	0	0	0	0	0	0	0	0	0	0	0	0	0	0	0	0	0	0	0	0	0	0	0	0	0	0	0	0	0	0	0	0	0	0	0	0	0	0	0	0	0	0	0	0	0	0	0	0	0	0	0	0	0	0	0	0	1	0	0	0	0	0	0	0	0	0	0	0	0	0	0	0	0	0	0	0	0	0	0	0	0	0	0	0	0	0	0	0	0	0	0	0	0	0	1	0	0	0	0	0	0	0	0	0	0	0	0	0	0	0	0	0	0	0	0	0	0	0	0	0	0	0	0	0	0	0	0	0	0	0	0	0	0	0	0	0	0	0	0	0	0	0	0	0	0	0	0	0	0	0	0	0	0	0	0	0	0	0	0	0	0	0	0	0	0	0	0	0	0	0	0	0	0	1	0	0	0	0	0	0	0	0	0	0	0	0	0	0	0	0	0	0	0	0	0	0	0	0	0	0	0	0	1	0	0	0	0	0	0	0	0	0	0	0	0	0	0	0	0	0	0	0	0	0	0	0	1	0	0	0	0	0	0	0	0	0	0	0	0	0	0	0	0	0	0	0	0	0	0	0	0	0	0	0	0	0	0	0	0	0	0	0	0	0	0	0	0	0	0	0	0	0	0	0	0	0	0	0	0	0	0	0	0	0	0	0	0	0	0	0	1	0	0	0	0	0	0	0	0	1	0	0	0	0	0	0	0	0	0	0	0	0	0	0	0	0	0	0	0	0	0	0	0	0	0	0	0	0	0	0	0	0	0	0	0	0	0	0	0	0	0	0	0	0	0	0	0	0	0	0	0	0	0	0	0	0	0	0	0	0	0	0	0	0	0	0	0	0	0	0	0	0	0	0	0	0	0	0	0	0	0	0	0	0	0	0	0	0	0	0	0	0	0	0	0	0	0	0	0	0	0	0	0	0	0	1	1	0	0	0	0	0	0	0	0	0	2	0	0	0	0	0	0	0	0	0	0	0	0	0	0	0	0	0	0	0	0	0	0	1	0	0	0	0	0	0	0	0	0	0	0	0	0	0	0	0	0	0	0	0	0	0	0	0	0	0	0	0	0	0	0	0	0	0	0	0	0	0	0	0	0	0	0	0	0	0	0	0	0	0	0	0	0	0	0	0	0	0	0	0	0	0	0	0	0	0	0	0	0	0	0	0	0	1	0	0	0	0	0	0	0	0	0	0	0	0	0	0	0	0	0	0	0	0	0	0	0	0	0	0	0	0	0	0	0	0	0	0	0	0	0	0	0	0	0	0	0	0	0	0	0	0	0	0	0	0	0	0	0	0	0	0	0	0	0	0	0	0	0	0	0	0	0	0	0	0	0	0	0	0	0	0	0	0	0	0	0	0	0	0	0	0	0	0	0	0	0	0	0	0	0	0	0	0	0	0	0	1	0	0	0	0	0	0	0	0	0	0	0	0	0	0	0	0	0	0	0	0	0	0	0	0	0	0	0	0	0	0	0	0	0	0	0	0	0	0	0	0	0	0	0	0	0	0	0	0	0	0	0	0	0	0	0	0	0	0	0	0	0	0	0	0	0	0	0	0	0	0	0	0	0	0	0	0	1	0	0	0	2	0	0	0	0	0	0	0	0	0	0	0	0	0	0	0	0	0	0	1	0	0	0	0	0	0	0	0	0	1	1	0	0	1	0	0	0	0	0	0	0	0	0	0	0	0	0	0	0	0	0	0	0	0	0	0	0	0	0	0	0	0	0	0	0	0	0	0	0	0	0	0	0	0	0	0	0	0	0	0	0	0	0	0	0	0	0	0	0	0	0	0	0	0	0	0	1	0	0	0	0	0	0	0	0	0	0	0	0	0	0	0	1	0	1	0	0	0	0	0	0	0	0	0	0	0	0	0	0	0	0	0	0	0	0	0	0	0	0	0	0	0	0	0	0	0	0	0	0	0	0	0	0	0	0	0	0	0	0	0	0	0	0	0	0	0	0	0	0	0	0	0	0	0	0	0	0	0	0	0	0	0	0	0	0	0	0	0	0	0	0	0	0	0	0	0	0	0	0	0	0	0	0	0	0	0	0	0	0	0	0	0	0	0	0	0	0	0	0	0	0	0	0	0	0	0	0	0	0	0	0	0	0	0	0	0	0	0	0	0	0	0	0	0	0	0	0	0	0	0	0	0	0	0	0	0	0	0	0	0	0	0	0	0	0	0	0	0	0	0	0	0	0	0	0	0	0	0	0	0	0	0	0	0	0	0	0	0	0	0	0	0	0	0	0	0	0	0	0	1	0	0	0	0	0	0	0	0	1	0	0	0	1	0	0	0	0	0	0	0	0	0	0	0	0	0	0	0	0	0	0	0	0	0	0	0	0	0	0	0	0	0	0	0	0	0	0	0	0	0	0	0	0	0	0	0	0	0	0	0	0	0	0	0	0	0	0	0	0	0	0	0	0	0	0	0	0	0	0	0	0	0	0	0	0	0	1	0	0	0	0	1	0	0	0	0	0	0	0	0	0	0	0	0	0	0	0	0	0	0	0	0	0	0	0	0	0	0	0	0	0	0	0	0	0	0	0	0	0	0	0	0	0	0	0	0	0	0	0	0	0	0	0	0	0	0	0	0	0	0	1	0	0	0	0	0	0	0	0	0	0	0	0	0	0	0	0	0	0	0	0	0	0	0	0	0	0	0	0	0	0	0	0	0	0	0	0	0	0	0	0	0	0	0	1	0	0	0	0	0	0	0	0	0	0	0	0	0	0	0	0	0	0	0	0	0	0	0	0	0	0	0	0	0	0	0	0	0	0	0	0	0	0	0	0	0	0	0	0	0	0	0	0	0	0	1	0	0	1	0	0	0	0	0	0	0	0	0	0	0	0	0	0	0	0	0	0	0	0	0	0	0	0	0	0	0	0	0	0	0	0	0	0	0	0	0	0	0	0	1	0	0	0	0	0	0	0	0	0	0	0	0	0	0	0	0	0	0	0	0	0	0	0	0	0	1	0	0	0	0	0	0	0	0	0	0	0	0	0	0	0	0	0	0	0	0	0	0	0	0	0	0	0	0	0	0	0	0	0	0	0	0	0	0	0	0	0	0	0	0	0	0	0	0	0	0	0	0	0	0	0	0	0	0	0	0	0	0	0	0	0	0	0	0	0	0	0	0	0	0	0	0	0	0	0	0	0	0	0	0	0	0	0	0	1	0	0	0	0	0	0	0	0	0	0	1	0	0	0	0	0	0	0	0	0	0	0	0	0	1	0	0	0	0	0	0	0	0	0	0	0	0	0	0	0	2	0	0	0	0	0	0	0	0	0	0	0	0	0	0	0	0	0	0	0	0	0	0	0	0	0	0	0	0	0	0	0	0	0	0	0	0	0	0	0	0	0	0	0	0	0	0	0	0	0	0	0	0	0	0	0	0	0	1	0	0	0	0	0	0	0	0	0	0	0	0	0	0	0	0	0	1	0	0	0	0	0	0	0	0	0	0	0	0	0	0	0	0	0	0	0	0	0	0	0	0	0	0	0	0	0	0	0	0	0	0	0	0	0	0	0	0	0	0	0	0	0	1	0	0	0	0	0	0	0	0	0	0	0	0	0	0	0	0	0	0	0	0	0	0	0	0	0	0	0	0	0	0	0	0	0	0	0	0	0	0	0	0	0	0	0	0	0	0	0	0	0	0	0	0	0	0	0	0	0	0	0	0	0	0	0	0	0	0	0	0	0	0	0	0	0	0	0	0	0	0	0	0	0	0	0	0	0	0	0	0	0	0	0	0	0	1	0	0	0	0	0	0	0	0	0	0	0	0	0	0	0	0	0	0	0	0	0	0	0	0	0	1	0	0	0	0	0	0	0	0	0	0	0	0	0	0	0	0	0	0	0	0	0	0	0	0	0	0	0	0	0	0	0	0	0	0	0	0	0	0	0	0	0	0	0	0	0	0	0	0	0	0	0	0	0	0	0	0	0	0	0	0	0	0	0	0	0	0	0	0	0	0	0	0	0	0	0	0	0	0	0	0	0	0	0	0	0	0	0	0	0	0	0	0	0	0	0	0	0	0	0	0	0	0	0	0	0	1	0	0	0	0	0	0	0	0	0	0	0	0	0	0	0	0	0	0	0	0	0	0	0	0	0	0	0	0	0	0	0	0	0	0	0	0	0	0	0	0	0	0	0	0	0	0	0	1	0	0	0	0	0	0	0	0	0	0	0	0	0	0	0	0	0	0	0	0	0	0	0	0	0	0	1	0	0	0	0	0	0	0	0	0	0	0	0	0	0	0	0	0	0	0	0	0	0	0	0	0	0	0	0	0	0	0	0	0	0	0	0	0	0	0	0	0	0	0	0	0	0	0	0	0	0	0	0	0	0	0	0	0	0	0	0	1	0	0	0	0	0	1	0	0	0	0	0	0	0	0	0	0	0	0	0	0	0	0	0	0	0	0	0	0	0	0	0	0	0	0	1	0	0	0	0	0	0	0	0	0	0	0	0	0	0	0	0	0	0	0	0	0	0	0	0	0	0	0	0	0	0	0	0	0	0	0	0	0	0	1	0	0	0	0	0	0	0	0	0	0	0	0	0	0	0	0	0	0	0	0	0	0	0	0	0	0	0	0	0	0	0	0	0	0	0	0	0	0	0	0	0	0	0	0	0	0	0	0	0	0	0	0	0	0	0	0	0	0	0	0	0	0	0	0	0	0	0	0	0	0	0	0	0	0	0	0	1	0	0	0	0	1	0	0	0	0	0	0	0	0	0	0	0	0	0	0	0	0	0	0	0	0	0	0	0	0	0	0	0	0	0	0	0	0	0	0	0	0	0	0	0	0	0	0	0	0	1	0	0	0	0	0	0	0	0	0	0	0	0	0	0	1	0	0	0	0	0	0	0	0	0	0	0	0	0	0	0	0	0	0	0	0	1	1	0	0	0	0	0	0	1	0	0	0	0	0	0	0	0	0	0	0	0	0	0	0	0	0	0	0	3	0	2	0	0	0	0	0	0	0	0	0	0	0	0	0	0	1	0	0	0	0	0	0	0	0	0	0	0	1	0	0	0	0	0	0	0	0	0	0	0	0	0	0	0	0	0	0	0	0	0	0	0	0	0	0	0	0	1	0	0	0	0	0	0	0	0	0	0	0	0	0	1	0	0	0	0	0	1	0	0	0	1	0	0	0	0	0	0	0	0	0	0	0	0	0	0	0	0	0	0	0	0	0	1	0	0	0	0	0	0	0	0	0	0	0	0	0	0	0	1	0	0	0	1	1	0	0	0	1	1	0	0	0	0	0	0	0	0	1	0	0	0	0	0	0	0	0	0	0	0	0	0	0	0	0	0	0	0	0	0	1	0	0	1	0	0	0	0	0	1	0	0	0	0	1	0	0	0	0	0	0	0	0	0	0	0	1	0	0	1	0	0	0	0	0	0	0	0	0	0	0	0	0	0	0	0	0	0	0	0	0	0	0	0	0	0	0	0	0	0	0	0	0	0	0	0	0	0	0	0	0	0	0	0	0	0	0	0	0	1	0	0	0	0	0	0	0	0	0	0	0	0	0	0	0	0	0	0	0	0	0	0	0	0	0	1	0	0	0	0	0	0	0	0	0	0	0	0	0	0	0	0	0	0	0	0	0	0	0	0	0	0	0	0	0	0	0	0	0	0	0	0	0	0	0	0	0	0	0	0	0	0	0	0	0	0	0	0	0	0	0	0	0	0	0	0	0	0	0	0	0	0	0	0	0	0	0	0	0	0	0	0	0	0	0	0	0	0	0	0	0	0	0	0	0	0	2	0	0	0	1	1	0	0	0	0	0	0	0	0	0	0	0	0	0	0	0	0	0	0	0	0	0	0	1	0	0	0	0	0	0	0	0	0	0	0	0	0	0	0	0	0	0	0	0	0	0	0	0	0	0	1	0	0	0	0	0	0	0	0	0	0	0	1	0	0	0	0	0	0	1	0	0	0	0	0	0	0	0	0	0	0	0	0	0	0	0	0	0	1	0	0	0	0	0	0	0	0	0	0	0	0	0	0	0	0	0	0	0	1	0	0	0	2	0	0	0	0	0	0	0	0	0	0	0	0	0	0	0	0	0	0	0	0	2	0	0	0	0	0	0	0	0	0	0	0	0	0	0	0	0	1	0	0	1	0	0	0	0	0	0	0	0	0	1	0	0	0	0	0	0	0	0	0	1	0	0	1	0	0	0	0	0	0	0	0	0	0	0	1	0	1	0	0	0	0	0	0	1	0	0	0	2	0	0	1	0	0	0	0	0	0	0	1	0	0	0	0	0	0	0	0	0	0	0	0	0	0	0	0	1	0	0	0	1	0	0	0	0	0	0	0	0	0	0	0	0	0	0	0	0	0	0	0	0	1	0	0	0	0	1	0	0	0	0	0	0	0	0	0	0	0	0	0	1	0	0	0	0	0	0	0	0	0	0	0	0	0	0	0	0	0	0	0	0	0	0	0	0	0	0	0	0	0	0	0	0	1	0	0	0	1	0	0	0	0	0	0	0	1	0	0	0	0	0	1	0	0	0	0	0	0	0	2	0	0	0	0	0	0	0	0	0	0	0	0	0	0	0	0	1	0	0	0	0	0	0	0	0	0	0	0	0	0	0	0	0	0	0	1	0	0	0	1	1	0	0	1	0	0	0	0	0	0	0	0	1	0	0	0	0	0	0	0	0	0	0	0	1	0	0	0	1	0	0	0	0	0	0	0	0	0	0	0	0	0	0	0	0	0	0	0	0	0	0	0	0	0	0	0	0	0	0	0	0	1	0	0	0	0	0	0	0	0	0	0	1	0	0	0	0	0	0	0	0	0	0	0	0	0	0	0	0	0	0	0	0	0	1	0	0	0	0	0	0	0	0	0	0	0	0	0	1	0	0	0	0	1	0	0	0	0	0	0	0	0	0	0	0	0	0	0	0	0	0	0	0	0	0	0	0	0	0	0	0	0	0	0	0	0	0	0	0	0	0	0	0	0	0	0	0	0	0	0	1	0	0	0	0	0	0	0	0	0	0	0	0	0	0	0	0	0	0	1	0	0	0	0	0	0	0	0	0	0	0	0	0	0	0	0	0	0	0	0	0	0	0	0	0	0	0	0	0	0	0	0	0	0	0	0	0	0	0	0	0	0	0	0	0	0	0	0	0	0	0	0	0	0	0	0	0	0	0	0	0	0	0	0	0	0	0	0	0	0	0	0	0	0	0	0	0	0	0	0	0	0	0	0	0	0	0	0	0	0	0	0	0	0	0	0	0	0	0	0	0	0	0	0	0	0	0	0	0	0	0	0	0	0	0	0	0	0	0	0	0	0	0	0	0	0	0	0	1	0	0	0	0	0	0	0	0	0	0	0	0	0	0	0	0	0	0	0	0	0	0	0	0	0	0	0	0	0	0	0	0	0	0	0	0	0	0	0	0	0	0	0	0	0	0	0	0	0	0	0	0	0	0	1	0	0	0	0	0	0	0	0	0	0	0	0	0	0	0	0	0	0	0	0	0	0	0	0	0	1	0	0	0	0	0	0	0	0	0	0	0	0	0	0	0	0	0	0	0	0	0	0	0	0	0	0	0	0	0	0	0	0	0	0	0	0	0	0	0	0	0	0	0	0	0	0	0	0	0	0	0	0	0	0	0	0	0	0	0	0	0	0	0	0	0	0	0	0	0	0	0	0	0	0	0	1	0	0	0	0	0	0	0	0	0	0	0	0	0	0	0	0	0	0	0	0	0	0	0	0	0	0	0	0	1	1	0	0	0	0	0	0	0	0	0	0	0	0	0	0	0	0	0	0	0	0	0	0	0	0	0	0	0	0	0	0	0	0	1	0	0	0	0	0	0	0	0	0	0	0	0	0	0	0	0	0	0	0	0	0	0	0	0	0	0	0	0	0	0	1	0	0	0	0	0	0	0	0	0	0	0	0	0	0	0	0	0	0	0	0	0	0	0	0	0	0	0	0	0	0	0	0	0	0	0	0	0	0	0	0	0	0	0	1	0	0	0	0	0	0	0	0	0	0	0	0	0	0	0	0	0	0	1	0	0	0	0	0	0	0	0	0	1	0	0	0	0	0	0	0	0	0	0	0	0	0	0	0	0	0	0	0	0	0	0	0	0	0	0	0	0	0	0	2	0	0	0	0	0	0	0	0	0	0	0	0	0	0	0	0	0	0	0	0	0	0	0	0	0	0	0	0	0	0	0	0	0	0	0	0	0	0	0	0	0	0	0	0	0	0	0	0	0	0	0	0	0	0	0	0	0	0	0	0	0	0	0	0	0	0	0	0	0	0	0	0	0	0	0	1	0	0	0	0	0	0	0	0	0	0	0	0	0	0	0	0	0	0	0	0	0	0	0	0	0	0	0	0	0	0	0	0	0	0	0	0	0	0	0	0	0	0	0	0	0	0	0	0	0	0	0	0	0	0	0	0	0	0	0	0	0	1	0	0	0	0	0	0	0	0	0	0	0	0	0	0	0	0	0	0	0	1	0	0	0	0	0	0	0	0	0	0	0	0	0	0	0	0	0	0	0	0	0	0	0	0	0	0	0	0	0	0	0	0	0	0	0	0	0	0	0	0	0	0	0	0	0	0	0	0	0	0	0	0	0	0	0	0	0	0	0	0	0	0	0	0	0	0	0	0	0	0	0	0	0	0	0	1	0	0	0	0	0	0	0	0	0	0	0	0	0	0	0	0	0	0	0	0	0	0	0	0	0	0	0	0	0	0	0	0	0	0	0	0	0	0	0	0	0	0	0	0	0	0	0	0	0	0	0	0	0	0	0	0	0	0	0	0	0	0	0	0	0	0	0	0	0	0	0	0	0	0	0	0	0	0	0	0	0	1	0	0	0	1	0	0	0	0	0	0	0	0	0	0	0	0	0	0	0	0	0	0	0	0	0	0	0	0	0	0	0	0	0	0	0	0	0	0	0	0	0	0	0	0	0	0	0	0	0	0	0	0	0	0	0	0	0	0	0	0	0	0	0	0	1	0	0	0	0	0	0	0	0	0	0	0	0	0	0	1	0	0	0	0	0	0	0	0	0	0	0	0	0	0	0	0	0	0	0	1	0	0	0	0	0	0	0	0	0	0	0	0	0	0	0	0	0	0	0	0	0	0	0	0	0	0	0	0	0	0	0	0	0	0	0	0	0	0	0	0	0	0	0	0	0	0	0	0	0	0	0	0	0	0	0	0	0	0	0	0	0	0	0	0	0	0	0	0	0	0	0	0	0	0	0	0	0	1	0	0	0	0	0	0	0	0	0	0	0	0	0	0	0	0	0	0	0	0	0	0	0	0	0	0	0	0	0	0	0	0	0	0	0	0	0	0	0	0	0	0	0	0	0	0	0	0	0	0	0	0	0	0	0	0	0	0	0	0	0	0	0	0	0	0	0	1	0	0	0	0	0	0	0	0	0	0	0	0	0	0	0	0	0	0	0	0	1	0	0	1	0	0	0	1	0	0	0	0	0	0	0	0	0	0	0	0	0	0	0	0	0	0	0	0	0	0	0	0	0	0	0	0	0	0	0	0	0	0	0	0	0	0	0	0	0	0	0	0	0	0	0	0	0	0	0	0	0	0	0	0	0	0	0	0	0	0	0	0	0	0	1	0	0	0	0	0	0	0	0	0	0	0	0	0	0	0	0	0	1	0	0	0	0	0	0	0	0	0	0	0	0	0	0	0	0	0	0	0	0	0	0	0	0	0	0	0	0	0	0	0	0	0	0	0	0	0	0	0	0	0	0	0	0	0	0	0	0	0	0	0	0	0	0	1	0	0	0	0	0	0	0	0	0	0	0	0	0	0	0	0	0	0	0	0	0	0	0	0	0	0	0	0	0	0	0	0	0	0	0	0	0	0	0	0	0	0	0	0	0	0	0	0	0	0	0	0	0	0	0	0	0	0	0	0	0	0	0	0	0	0	0	0	0	0	0	0	0	0	0	0	0	0	0	0	0	0	0	0	0	0	0	0	0	0	0	0	0	0	0	0	0	0	0	0	0	0	0	0	0	0	0	0	0	0	0	0	0	0	0	0	0	0	0	0	0	0	0	0	0	0	0	0	0	0	0	0	0	0	0	0	0	0	0	1	0	1	0	0	0	0	0	0	0	0	0	0	0	0	0	0	0	0	0	0	0	0	0	0	0	0	0	0	0	0	0	0	0	0	0	0	0	0	0	0	0	0	0	0	0	1	0	0	0	0	0	0	0	0	0	0	0	0	0	0	0	0	0	0	0	0	0	0	0	0	0	0	0	1	0	0	0	0	0	0	0	0	0	0	0	0	0	0	0	0	0	0	1	0	0	0	0	0	0	0	0	0	0	0	0	0	0	0	0	0	0	0	0	0	0	0	0	0	0	0	0	0	0	0	0	0	0	0	0	0	0	0	0	0	0	0	0	0	0	0	0	0	0	0	0	0	1	0	0	0	0	0	0	0	0	0	0	0	0	0	0	0	0	0	0	0	0	0	0	0	0	0	0	0	0	0	0	0	0	0	0	0	1	0	0	0	0	0	0	0	0	0	0	0	0	0	0	0	0	0	0	0	0	0	0	0	0	0	0	0	0	0	0	0	0	0	0	0	0	0	0	0	0	0	0	0	0	0	0	1	0	0	0	0	0	0	0	0	0	0	0	0	0	0	0	0	0	0	0	0	0	0	0	0	0	0	0	0	0	0	0	0	0	0	0	0	0	0	0	0	0	0	0	0	1	0	0	0	0	0	0	0	0	0	0	0	0	0	0	0	1	0	0	0	0	0	0	0	0	0	0	0	0	0	0	0	0	0	0	0	0	0	0	0	0	0	0	0	0	0	0	0	0	0	0	0	0	0	0	0	0	1	0	0	0	0	0	0	0	0	0	0	0	0	0	0	0	0	0	0	0	0	0	0	0	0	0	0	0	0	0	0	0	1	0	0	0	0	0	0	0	0	0	0	0	0	0	0	0	0	0	0	0	0	0	0	0	0	0	0	0	0	0	0	0	0	0	0	0	0	0	0	0	0	0	0	0	0	0	0	0	0	0	0	0	0	0	0	0	0	0	0	0	1	0	0	0	0	0	0	0	0	0	0	0	0	0	0	0	0	0	0	0	0	0	0	0	0	0	0	0	0	0	0	0	0	0	0	0	0	0	0	0	0	0	0	0	0	0	0	0	0	0	0	0	0	0	0	0	0	0	1	0	0	0	0	0	0	0	0	0	1	0	0	0	0	0	0	0	0	0	0	0	0	0	0	0	0	0	0	0	0	0	0	0	0	0	0	0	0	0	0	0	0	0	0	0	0	0	0	0	0	0	0	0	0	0	0	0	0	0	0	0	1	1	0	0	0	0	0	0	0	0	0	0	0	0	0	0	0	0	0	0	0	0	0	0	0	0	0	0	0	0	0	0	0	0	0	0	0	0	0	0	0	0	0	0	0	0	0	0	0	0	0	0	0	0	0	0	0	0	0	0	0	0	0	0	0	0	0	0	0	0	0	0	0	0	0	0	0	0	0	0	0	0	0	0	1	0	0	0	0	0	0	0	0	0	0	0	0	0	0	0	0	0	0	1	0	0	0	0	0	0	0	0	0	0	0	0	0	0	0	0	0	0	0	0	0	0	0	0	0	0	0	0	0	0	0	0	0	0	0	0	0	0	0	0	0	0	0	0	0	0	0	0	0	0	0	0	0	0	0	0	0	0	0	0	0	0	0	0	0	0	0	0	0	0	0	0	0	0	0	0	0	0	0	0	0	0	0	0	0	0	0	0	0	0	0	0	0	0	0	0	0	0	0	1	0	0	0	0	0	0	0	0	0	0	0	0	0	0	0	0	0	0	0	0	0	0	0	0	0	0	0	0	0	0	0	0	0	0	0	0	0	0	0	0	0	1	0	0	0	0	0	0	0	0	0	0	0	0	0	0	1	0	0	0	0	0	0	0	0	0	0	0	0	0	0	0	0	0	0	0	0	0	0	0	0	0	0	0	0	0	0	0	0	0	0	0	0	0	0	0	0	0	0	0	0	0	0	0	0	0	0	0	0	0	0	0	0	0	0	0	0	0	0	0	0	0	0	0	0	0	0	0	0	0	0	0	0	0	0	0	0	1	0	0	0	0	0	0	0	0	0	0	0	0	0	0	0	0	0	0	0	0	0	0	0	0	0	0	0	0	0	0	0	0	0	0	0	0	0	0	0	0	0	0	0	0	0	0	0	0	0	0	0	0	0	0	0	0	0	0	0	0	0	0	0	0	0	0	0	0	0	0	0	0	0	0	0	1	0	0	0	0	0	0	0	0	0	0	0	0	0	0	0	0	0	0	0	0	0	0	0	0	0	0	0	0	0	1	0	0	0	0	0	0	0	0	0	0	0	0	0	0	0	0	0	0	0	0	0	0	1	0	0	0	1	0	0	0	0	0	0	0	0	0	0	0	0	0	0	0	0	0	0	0	0	0	0	0	0	0	0	0	0	0	0	0	0	0	0	0	0	0	0	0	0	0	0	0	0	0	0	0	1	0	0	0	0	0	0	0	0	0	0	0	0	0	0	0	0	0	0	0	0	0	0	0	0	0	1	0	0	0	0	0	0	0	0	0	0	0	0	0	0	0	0	0	0	0	1	0	0	0	0	0	0	0	0	0	0	0	0	0	0	0	0	0	0	0	0	0	0	0	0	0	0	0	0	0	0	0	0	0	0	0	0	0	0	0	0	0	0	0	0	0	0	0	0	0	1	0	0	0	0	0	0	0	0	0	0	0	0	0	0	0	0	0	0	0	0	0	0	0	0	0	0	0	0	0	0	0	0	0	0	0	0	0	0	0	0	0	0	0	0	0	0	0	0	0	0	0	0	0	0	0	0	0	0	0	0	0	0	0	0	0	0	0	0	0	0	0	0	0	0	0	0	0	0	0	0	0	0	0	0	0	0	0	0	0	0	0	0	0	0	0	0	0	0	0	0	0	0	0	0	0	0	0	0	0	0	0	0	0	0	0	0	0	0	0	0	0	0	0	1	0	0	0	0	0	0	0	0	0	0	0	0	0	0	0	0	0	0	0	0	0	0	0	0	0	0	0	0	0	0	0	0	0	0	0	0	0	0	0	0	0	0	0	0	0	0	0	0	0	0	0	0	0	0	0	0	0	0	0	0	0	0	0	0	0	0	0	0	0	0	0	0	0	0	0	0	0	0	0	0	0	0	0	0	0	1	0	0	0	0	0	0	1	0	0	0	0	0	0	0	0	0	0	0	0	0	0	0	0	0	0	0	0	0	0	0	0	0	0	0	0	0	0	0	0	0	0	0	0	0	0	0	0	0	0	0	0	0	0	0	0	0	0	0	0	0	0	0	0	0	0	0	0	0	0	0	0	0	0	0	0	0	0	0	0	0	0	0	0	0	0	0	0	0	0	0	0	0	0	0	0	0	0	0	0	0	0	0	0	0	0	0	0	0	0	0	0	0	0	0	0	0	0	0	0	0	0	0	0	0	0	0	0	0	0	0	0	0	0	0	0	0	0	0	0	0	0	0	0	0	0	0	0	0	0	1	0	0	0	0	0	0	0	0	0	0	0	0	0	0	0	0	0	0	0	0	0	0	0	0	0	0	0	0	0	0	0	0	0	0	0	0	0	0	0	0	0	0	0	0	0	0	0	0	0	0	0	0	0	0	0	0	0	0	0	0	0	0	0	0	0	0	0	0	0	0	0	0	0	0	0	0	0	0	0	0	0	0	0	0	0	0	0	0	0	0	0	0	0	0	0	0	0	0	0	0	0	0	0	0	0	0	0	0	0	0	0	0	0	0	0	0	0	0	0	0	0	0	0	0	0	0	0	0	0	0	0	0	0	0	0	0	0	0	0	0	0	0	0	0	0	0	0	0	0	0	0	0	0	0	0	0	0	0	0	0	0	0	0	0	0	0	0	0	0	0	0	0	0	0	0	0	1	0	0	0	0	0	0	0	0	0	0	0	0	0	0	0	0	0	0	0	0	0	0	0	0	0	0	0	0	0	0	0	0	1	0	0	0	0	0	0	0	0	0	0	0	0	0	0	0	0	0	0	0	0	0	0	0	0	0	0	0	0	0	0	0	0	0	0	0	0	0	0	0	0	0	0	0	0	0	0	0	0	0	0	0	0	0	0	0	0	0	0	0	0	0	0	0	0	0	0	0	0	0	0	0	0	0	0	0	0	1	0	0	0	0	0	0	0	0	0	0	0	0	0	0	0	0	0	0	0	0	0	0	0	0	0	0	0	0	0	0	0	0	0	0	0	0	0	0	0	0	0	0	0	0	0	0	0	0	0	0	0	0	0	0	0	0	0	0	0	0	0	0	0	0	0	0	0	0	0	0	0	0	0	0	0	0	0	0	0	0	0	0	0	0	0	0	0	0	0	0	0	0	0	0	0	0	0	1	0	0	0	0	0	0	1	0	0	0	0	0	0	0	0	0	0	0	0	0	0	0	0	0	1	0	0	0	0	0	0	0	0	0	0	0	0	0	0	0	0	0	0	0	0	0	0	0	0	0	0	0	0	0	0	0	0	0	0	0	0	0	0	0	0	0	0	0	0	0	0	0	0	0	0	0	1	0	0	0	0	0	0	0	0	0	0	0	0	0	0	0	0	0	1	0	0	0	0	0	0	0	0	0	0	0	0	0	0	0	0	1	0	0	0	0	0	0	0	0	0	0	0	0	0	0	0	0	0	0	0	0	1	0	0	0	0	0	0	0	0	0	0	0	0	0	0	0	0	0	0	0	0	0	0	0	0	0	0	0	1	0	0	0	0	0	1	0	0	0	0	0	0	0	0	0	0	1	0	0	0	0	0	1	0	0	0	0	0	0	0	0	0	0	0	0	0	0	0	0	0	0	0	0	0	0	0	0	0	0	0	0	0	0	0	0	0	0	0	0	0	0	0	0	0	0	1	0	0	0	0	0	0	0	0	0	0	0	0	0	0	0	0	0	0	0	0	0	0	0	0	0	0	0	0	1	0	0	0	0	0	0	0	0	0	0	0	0	0	0	0	0	0	0	0	0	0	0	0	0	0	0	0	0	0	0	0	0	0	0	0	0	0	0	0	0	0	0	0	0	0	0	0	1	0	0	0	0	0	0	0	0	0	0	0	0	0	0	0	0	0	0	0	0	0	0	0	0	0	0	0	0	0	0	0	0	0	0	0	0	0	0	0	0	0	0	0	0	0	0	0	0	0	0	0	0	0	0	0	0	0	0	0	0	0	0	0	0	0	0	0	0	0	0	0	0	0	0	0	0	0	0	0	0	0	0	0	0	0	0	0	0	0	0	0	0	0	0	0	0	0	0	0	0	0	0	0	0	0	0	0	0	0	0	0	0	0	0	0	0	0	0	0	0	0	0	0	0	0	0	0	0	0	0	0	0	0	0	0	0	0	0	0	0	0	0	0	0	0	0	0	0	0	0	0	0	0	0	0	0	0	0	0	0	0	0	0	0	0	0	0	0	0	0	0	0	0	0	0	0	0	0	0	0	0	0	0	0	0	0	0	0	0	0	0	0	0	0	0	0	0	0	0	0	0	0	0	0	0	0	0	0	0	0	0	0	0	0	0	0	0	1	0	0	0	0	0	0	0	0	0	1	0	1	0	0	0	0	0	0	0	0	0	0	0	0	0	0	0	0	0	0	0	0	0	0	0	0	0	0	0	0	0	0	0	0	0	0	0	0	0	0	0	0	0	0	0	0	0	0	0	0	0	0	0	0	0	0	0	0	0	0	0	0	0	0	0	0	0	0	0	0	0	0	0	0	0	0	0	0	0	0	0	0	0	0	1	0	0	0	0	0	0	0	0	0	0	0	0	0	0	0	0	0	0	0	0	0	0	0	0	0	0	0	0	0	0	0	0	0	0	0	0	0	0	0	0	0	0	0	0	0	0	0	0	0	0	0	0	0	0	0	0	0	0	1	0	0	0	0	0	0	0	1	0	0	0	0	0	0	0	0	0	0	0	1	1	0	0	0	1	0	0	0	0	0	0	0	0	0	0	0	0	0	0	0	0	0	0	0	0	0	0	0	0	0	0	0	0	0	0	0	0	0	0	0	0	1	0	0	0	0	0	0	0	0	0	0	0	0	0	0	0	0	0	0	0	0	0	0	0	0	0	0	0	0	0	0	1	0	0	0	0	0	0	0	0	0	0	0	0	0	0	0	0	0	0	0	0	0	0	0	0	0	0	0	0	0	0	0	0	1	0	0	0	0	0	0	0	0	0	0	0	0	1	0	0	0	0	0	0	0	0	0	0	1	0	0	0	0	0	0	0	0	0	0	0	0	0	0	0	0	0	0	0	0	0	0	0	0	0	0	0	0	0	0	0	0	0	0	0	0	0	0	0	0	0	0	0	0	0	0	0	0	0	0	1	0	0	0	0	0	0	0	0	0	0	0	0	0	0	0	0	0	0	0	0	0	0	0	0	0	0	0	0	0	0	0	0	0	0	0	0	0	0	0	0	0	0	0	0	0	0	0	0	0	0	0	0	0	0	0	0	0	0	0	0	0	0	0	0	0
N0.HOG0001003	6	0	4	2	1	3	3	1	3	4	4	1	2	8	3	1	5	1	5	1	1	7	9	6	0	4	4	0	5	1	2	6	4	5	1	3	3	0	4	5	3	6	4	3	6	6	2	3	4	8	1	2	3	1	15	6	2	2	2	0	0	3	2	2	6	1	1	4	4	0	2	2	3	5	5	2	0	4	4	0	4	7	4	4	2	3	8	4	3	3	3	3	4	0	4	1	3	0	1	1	2	4	3	7	1	5	2	4	11	6	5	0	7	3	5	1	6	1	0	1	2	7	4	2	3	4	5	1	6	5	2	0	2	5	5	4	4	6	1	4	3	8	0	1	0	7	5	6	2	4	3	3	1	9	3	3	2	1	1	1	2	0	0	8	1	3	3	1	3	8	1	2	1	5	0	1	2	4	1	4	5	3	5	0	2	1	4	2	6	2	2	5	8	1	1	2	5	2	1	7	0	5	5	1	2	3	4	7	0	3	7	2	0	2	3	3	0	5	3	2	5	1	5	0	8	1	1	3	1	5	4	2	8	9	1	6	3	1	7	2	1	6	3	6	3	4	1	3	7	3	2	1	0	4	2	1	4	3	2	1	3	1	3	4	4	2	7	0	0	0	4	2	4	0	1	5	3	1	1	6	5	4	3	1	4	2	3	1	5	2	2	3	2	4	0	1	3	2	0	5	4	0	3	5	2	2	3	0	7	1	7	3	3	5	2	1	1	4	2	0	2	5	3	8	1	2	3	2	6	2	5	0	5	4	1	0	0	3	2	2	3	1	7	1	4	2	2	5	0	2	3	3	2	1	2	2	3	3	5	2	0	1	3	1	0	1	3	4	3	0	3	2	11	3	4	0	1	4	4	0	0	6	4	1	4	2	1	2	2	1	7	6	4	2	1	0	9	0	3	4	2	5	0	6	1	3	2	0	2	1	0	1	0	1	5	3	1	5	3	0	3	3	0	2	5	4	4	3	1	4	4	1	5	5	3	1	1	0	2	2	1	0	1	2	3	1	0	1	1	3	7	0	1	1	6	3	3	4	2	2	6	1	3	1	4	1	7	1	6	3	10	1	1	8	7	5	2	2	6	1	5	4	4	1	2	3	3	3	2	1	2	2	3	8	2	3	2	2	5	2	4	2	0	5	2	9	2	0	3	1	5	3	3	3	1	4	3	3	1	4	5	2	1	4	4	7	5	0	6	1	2	4	4	1	4	6	2	8	4	1	0	3	0	1	4	1	3	2	0	5	0	4	2	3	0	2	3	4	0	5	3	2	2	4	3	2	2	4	1	5	1	3	9	4	0	2	3	3	3	3	4	5	4	8	1	2	3	2	8	4	4	3	1	5	5	2	4	3	5	5	4	4	1	4	2	3	3	1	4	3	6	4	1	5	4	3	3	6	4	3	2	0	2	1	7	3	2	5	2	2	0	2	2	5	2	1	0	0	6	1	5	1	0	3	2	2	4	2	4	3	3	2	4	6	1	0	2	3	3	0	3	5	1	2	4	2	4	2	1	0	6	0	5	0	3	2	3	0	1	1	2	2	1	4	4	3	0	1	1	1	3	5	0	7	1	3	3	2	5	4	2	5	5	4	0	2	4	2	0	3	1	2	3	2	7	0	1	1	1	2	1	2	0	0	3	1	6	5	5	2	1	2	4	7	3	5	0	2	0	6	0	0	3	2	2	1	5	3	4	1	0	1	3	0	2	3	4	0	5	0	13	2	4	4	3	5	1	1	1	3	4	2	1	0	5	2	4	6	0	2	3	0	3	2	2	4	1	5	7	2	5	3	3	3	2	1	5	7	0	5	2	0	4	1	2	2	4	1	1	0	5	3	1	1	1	0	1	5	4	2	3	1	1	9	0	0	2	3	2	5	0	6	5	2	6	4	2	7	4	0	0	1	4	8	1	2	2	5	1	3	0	5	4	5	2	3	2	2	6	4	2	2	4	1	0	2	3	2	1	5	5	5	4	1	3	7	4	3	2	3	3	0	1	4	2	3	4	0	2	8	2	3	4	1	5	2	3	4	3	1	0	2	0	3	0	5	3	1	2	8	3	1	4	2	2	5	5	2	1	2	4	4	3	8	2	0	2	3	1	2	4	1	4	0	6	3	5	2	1	4	3	7	4	4	2	10	5	5	6	1	2	3	3	3	5	0	4	2	1	6	4	5	2	3	3	1	5	3	4	3	5	5	10	2	5	6	2	6	3	5	5	2	2	3	2	3	3	2	7	6	5	7	3	7	3	4	2	1	4	5	3	3	3	4	5	1	0	7	1	2	1	1	1	5	2	2	1	4	7	3	0	0	0	7	3	0	3	3	1	5	3	2	3	3	6	2	2	3	5	6	6	3	0	2	4	2	6	8	1	4	5	7	2	2	0	0	2	2	4	4	6	3	2	5	0	5	3	1	1	1	5	1	2	7	2	1	0	4	6	0	3	1	5	3	4	1	1	4	4	8	3	2	1	1	0	4	6	3	2	0	2	2	0	5	5	7	6	6	3	4	4	0	4	2	3	11	9	0	8	7	1	3	3	0	6	1	0	6	5	2	2	5	3	5	2	2	7	6	6	3	5	3	7	4	2	5	1	2	1	6	4	3	5	3	3	4	1	3	3	5	6	1	5	1	3	1	1	1	4	5	0	3	4	3	3	4	0	4	2	2	6	0	5	0	1	4	1	3	3	10	3	0	5	3	2	5	1	2	2	1	3	4	4	8	7	3	3	4	6	4	1	0	1	10	0	3	3	2	2	6	3	0	2	6	1	1	1	3	1	7	2	1	7	3	8	0	1	5	6	3	2	1	1	0	3	6	0	6	3	2	4	3	6	0	4	1	5	3	5	4	0	2	2	4	2	0	3	3	4	0	3	2	3	1	1	3	3	4	3	4	4	1	2	4	4	8	2	3	5	4	3	4	3	1	4	2	2	5	8	5	0	2	3	1	0	8	5	2	1	1	2	3	1	8	2	1	2	1	1	1	1	1	4	2	0	1	3	4	5	6	3	2	2	3	2	1	7	4	5	0	3	6	6	1	1	0	4	0	5	1	4	6	4	1	2	2	5	3	3	5	3	7	0	1	0	2	4	3	2	1	4	3	2	3	2	2	3	2	7	2	1	6	2	2	5	4	5	3	1	1	2	0	2	3	4	6	2	3	4	0	7	3	4	3	2	2	0	1	5	5	7	2	8	20	2	3	6	2	3	2	2	6	3	3	3	4	2	4	3	2	1	2	6	1	1	2	1	3	1	7	3	9	4	5	3	1	1	4	3	1	5	6	2	1	2	8	3	3	2	2	1	1	0	3	4	1	5	3	5	2	1	6	1	7	3	3	1	3	3	4	2	0	6	4	6	2	2	2	6	1	1	4	2	0	0	7	3	1	3	5	3	1	2	0	5	1	3	0	3	1	4	4	3	5	3	2	4	1	3	1	7	2	2	3	4	1	4	1	2	1	2	1	6	2	1	7	1	3	1	3	5	1	4	5	1	0	3	1	1	0	2	3	5	1	6	0	3	5	1	0	2	2	3	3	2	1	4	0	2	0	1	3	3	1	4	7	5	1	2	11	1	4	2	2	4	4	3	1	2	4	5	7	8	1	1	1	7	2	5	2	1	1	0	3	3	3	1	1	0	5	2	1	2	4	4	3	1	1	2	4	5	4	8	2	3	1	2	3	4	2	0	1	6	1	2	0	6	0	3	1	1	3	2	2	1	4	1	5	4	0	3	0	0	2	1	1	3	2	4	3	2	1	10	0	1	0	2	1	7	0	8	1	5	3	2	1	1	2	1	2	5	2	3	4	3	1	2	4	2	1	0	2	3	1	1	5	0	4	9	1	2	4	1	3	2	6	1	3	5	3	0	2	3	2	4	4	7	5	7	4	3	1	2	1	0	0	1	3	3	5	3	2	3	2	1	3	1	2	3	4	2	4	1	1	6	2	5	3	4	9	4	10	1	0	3	5	4	2	5	7	6	3	1	2	4	3	2	7	5	2	3	5	4	2	4	3	2	2	5	4	1	3	9	2	1	3	1	7	2	5	4	3	2	2	0	2	2	2	3	0	3	2	3	3	0	0	6	7	2	5	1	3	0	3	4	4	5	1	1	7	6	0	3	3	4	7	2	5	3	3	8	6	3	1	1	2	2	4	0	3	7	3	3	8	5	5	1	0	2	3	4	0	2	4	2	2	5	2	0	1	1	2	3	2	6	5	1	5	0	4	1	0	3	5	5	0	2	4	5	3	6	2	4	0	0	3	2	4	5	5	0	0	1	3	4	3	2	4	7	0	0	7	3	9	5	5	5	2	3	1	1	1	1	0	7	3	4	2	1	4	1	3	5	3	4	0	1	3	2	0	5	3	4	6	1	2	3	3	4	1	4	2	5	5	3	7	1	5	1	2	5	5	2	3	0	5	3	2	1	1	7	3	1	0	2	5	0	1	4	0	7	1	2	1	6	6	0	1	2	2	3	2	2	3	1	6	1	3	7	1	6	5	1	6	4	5	3	6	4	0	3	1	0	1	4	3	1	5	8	3	3	2	3	1	2	3	3	5	7	1	0	3	0	2	7	4	6	1	1	1	1	1	1	4	4	5	5	2	10	4	5	8	3	2	3	3	4	4	3	4	2	3	8	2	3	0	8	5	3	2	4	1	5	2	0	1	1	2	1	0	1	3	2	1	0	2	4	3	1	2	5	4	2	5	4	6	1	2	7	1	5	6	1	3	0	2	6	1	3	4	2	5	2	4	4	4	3	0	11	4	7	6	1	3	3	6	6	1	3	2	2	3	2	5	1	1	3	4	2	2	2	0	4	5	4	2	4	4	8	4	1	3	0	5	5	0	2	2	1	2	4	0	2	5	1	1	7	5	0	1	2	6	12	2	4	3	4	3	4	2	2	2	1	1	3	12	1	8	6	3	3	10	5	1	1	4	2	6	0	6	3	5	2	3	2	2	0	2	5	4	3	3	0	0	1	1	4	3	3	1	4	2	1	1	1	3	2	2	2	5	2	0	7	1	2	0	2	5	6	1	1	2	1	6	1	3	2	4	3	0	0	3	2	3	7	3	2	2	4	5	8	2	4	0	2	4	3	5	1	4	2	0	4	3	2	5	2	0	1	3	0	3	4	1	1	3	1	2	6	1	0	2	2	1	3	1	1	2	0	6	1	3	4	3	2	0	1	1	1	1	2	5	0	3	3	5	2	2	0	9	4	2	2	1	1	2	0	0	0	1	1	1	0	1	0	3	2	2	4	0	1	1	2	1	1	1	2	4	3	4	1	1	1	3	2	1	0	0	1	0	4	2	0	2	1	1	0	6	4	5	2	7	3	2	0	5	1	2	2	1	3	1	2	1	3	3	1	2	0	5	4	3	2	0	5	5	3	3	1	0	0	2	4	0	0	3	1	5	2	0	0	2	0	5	4	0	1	3	5	2	1	4	0	8	3	3	2	6	2	1	5	2	5	0	0	4	0	3	0	1	0	6	3	3	1	2	1	3	1	0	1	1	2	3	3	1	3	7	2	3	0	1	3	0	5	1	3	4	2	3	1	4	0	4	1	1	2	2	7	0	1	0	1	0	1	4	2	2	2	0	1	2	2	0	1	0	7	1	1	0	5	4	1	0	2	0	0	9	1	3	5	4	2	4	2	5	2	3	6	3	1	5	4	2	1	7	1	1	1	0	0	1	3	1	1	5	3	1	2	2	0	0	2	2	3	1	3	3	2	0	2	1	4	3	3	5	3	1	1	9	2	2	1	1	6	4	4	4	4	2	0	7	0	6	6	1	0	3	0	5	3	1	1	2	0	2	3	3	2	2	0	0	1	1	2	2	5	4	1	4	2	2	6	4	2	11	4	2	0	2	1	1	4	3	0	1	4	0	3	1	2	3	4	2	1	2	5	1	2	5	1	0	1	0	0	6	1	1	0	0	4	2	3	5	7	1	2	0	5	2	2	0	2	5	1	3	2	5	3	4	3	2	0	2	0	2	4	2	3	2	1	3	4	3	1	2	2	11	2	1	2	3	2	1	1	1	0	1	1	0	1	2	0	6	0	5	3	0	3	1	6	1	0	5	2	9	2	8	4	4	3	0	0	1	7	1	4	1	0	3	2	2	3	2	2	0	0	0	4	1	3	1	2	3	1	2	2	2	3	2	1	5	0	0	2	0	4	0	1	3	3	2	5	4	1	2	0	3	1	2	1	0	2	2	2	1	0	5	4	2	0	2	3	0	6	2	2	3	3	3	2	1	1	2	3	0	3	4	0	1	1	0	0	1	5	4	5	1	4	1	7	4	3	4	2	1	5	3	6	1	2	0	3	0	1	0	1	3	5	2	3	0	0	4	1	0	1	3	0	1	0	0	2	5	3	0	4	1	2	2	7	2	0	8	1	3	1	3	2	3	0	0	1	1	1	5	0	3	3	3	0	4	1	5	0	1	3	1	4	1	3	3	2	0	0	0	1	1	2	0	0	5	1	2	2	0	1	1	5	1	3	1	4	0	2	2	2	0	3	1	2	3	1	0	0	1	0	1	3	0	3	3	1	2	1	1	1	2	1	2	1	1	1	1	1	2	1	2	2	3	8	2	1	2	8	0	2	0	2	0	6	1	0	0	0	4	1	2	3	0	0	2	0	8	1	1	0	2	1	0	0	2	2	3	2	5	8	3	8	3	1	3	4	1	3	0	3	0	2	0	0	9	2	0	2	1	1	3	7	6	2	2	1	4	4	10	4	2	3	6	2	2	0	0	9	2	2	1	3	5	2	0	1	1	3	1	3	1	1	3	5	4	3	4	1	11	3	1	6	1	1	3	1	3	2	1	0	3	2	0	0	3	4	0	0	0	0	0	1	3	1	6	1	3	3	0	5	1	1	4	5	1	4	0	2	1	0	4	5	3	1	1	3	1	1	4	4	4	0	4	2	0	3	0	1	0	1	1	0	1	2	6	1	1	1	2	2	2	1	4	0	6	1	3	5	2	3	2	3	0	3	1	4	2	3	0	2	3	3	5	1	6	1	2	0	2	3	0	0	6	1	2	0	1	3	1	2	1	1	1	6	1	2	5	3	0	1	3	2	1	7	0	0	3	0	1	0	1	2	0	1	1	0	3	1	0	7	5	1	1	1	2	1	0	4	5	2	1	3	1	0	0	0	1	1	2	4	1	0	0	4	0	3	1	0	3	0	4	5	3	1	1	4	2	1	3	2	4	3	5	1	2	2	1	4	2	1	3	2	11	1	0	4	1	6	4	1	0	3	2	4	2	2	2	5	5	3	9	1	2	0	2	1	2	0	1	2	3	3	1	5	2	0	1	2	2	4	3	3	5	0	6	5	2	4	2	4	1	5	0	2	5	1	1	8	2	0	1	4	2	3	2	0	10	3	1	2	12	0	4	3	2	1	0	1	2	2	1	0	0	1	2	1	1	0	1	2	3	2	2	4	1	0	0	0	2	2	3	1	9	4	1	0	2	3	0	0	3	0	1	2	2	2	0	0	3	0	2	0	0	1	0	8	0	1	3	1	2	0	2	1	1	0	3	2	0	1	2	2	3	0	4	1	4	3	1	5	2	1	1	3	4	1	2	0	0	1	4	3	0	0	2	1	2	0	1	1	0	1	1	1	2	0	2	0	3	5	0	3	5	1	4	4	3	3	0	0	1	1	0	2	3	2	3	5	3	0	2	4	0	0	5	2	1	1	3	4	0	3	2	0	16	1	3	1	0	10	1	1	3	1	1	2	2	0	0	3	2	8	6	7	0	0	3	1	1	3	1	2	4	1	1	2	0	0	1	2	1	4	2	2	0	6	0	1	1	1	3	2	6	2	4	2	3	1	3	0	0	1	2	2	0	1	3	5	0	2	1	1	3	1	0	0	1	3	3	7	3	0	4	2	3	0	1	1	1	3	1	4	0	0	4	3	4	2	0	0	4	1	7	5	0	0	1	1	1	2	3	2	2	2	1	0	0	3	0	6	5	0	0	5	8	5	1	2	1	2	0	1	1	1	4	4	1	2	0	3	1	3	6	0	0	0	0	1	0	3	3	4	7	1	1	3	3	2	0	2	1	0	7	0	1	3	1	0	2	0	4	0	4	0	1	8	0	0	1	6	1	4	6	1	1	5	0	0	4	0	4	3	5	4	2	1	1	2	1	0	3	2	1	4	3	0	2	1	7	2	2	5	4	1	3	2	1	0	2	1	4	1	2	0	0	1	8	4	1	0	2	1	6	1	4	5	5	2	0	4	5	2	2	1	7	2	0	2	7	2	0	2	1	3	5	0	3	0	2	7	3	1	1	2	1	1	9	0	2	5	3	2	0	2	1	0	6	0	3	0	1	0	3	2	2	1	1	0	3	1	1	8	4	4	6	2	2	1	0	1	3	1	0	6	1	3	6	0	4	0	2	1	4	6	1	2	1	1	1	0	2	4	1	1	2	1	1	2	3	3	3	9	7	0	0	2	7	3	1	1	3	3	3	2	4	6	0	2	3	0	1	3	3	2	2	4	5	0	3	1	2	1	3	2	2	0	2	5	3	0	9	5	1	1	2	2	7	0	2	3	1	1	2	3	3	10	1	0	5	3	4	4	3	1	2	3	1	6	1	1	0	1	5	0	2	5	0	1	3	2	1	3	0	2	4	3	2	0	0	2	2	5	4	0	2	0	4	3	2	1	5	3	3	10	0	1	2	2	7	2	3	0	2	3	2	3	5	5	0	0	2	3	5	1	5	4	2	2	4	2	6	2	3	1	2	0	1	2	1	2	1	4	1	3	1	0	1	3	3	0	1	6	1	1	4	0	0	4	3	0	3	1	3	1	0	0	2	1	4	1	1	1	1	3	1	4	2	0	4	3	1	2	1	2	2	1	1	3	0	1	2	0	4	2	3	1	0	0	0	1	2	4	4	4	1	4	0	2	2	0	2	3	3	0	0	6	1	1	5	4	4	0	3	0	1	3	0	2	1	3	0	4	2	1	1	3	3	1	2	0	3	0	0	2	4	4	2	5	1	1	0	2	1	4	5	3	7	3	2	1	8	1	0	2	1	5	1	2	4	1	5	3	0	6	1	5	6	1	6	4	1	0	0	1	5	2	0	2	1	1	0	4	1	2	5	4	0	3	2	1	3	1	2	3	0	5	2	6	4	1	2	4	0	3	6	5	1	1	6	0	0	1	1	2	2	1	0	5	3	7	1	8	4	6	2	5	2	0	0	2	4	3	3	1	5	0	2	0	2	0	1	1	0	2	3	0	0	9	1	2	2	0	0	2	3	0	1	4	1	2	4	1	4	2	1	2	0	0	1	3	2	5	1	0	1	2	5	3	0	2	0	0	0	0	2	4	0	3	3	0	1	4	4	2	4	2	5	1	0	3	2	8	1	3	6	1	2	4	4	1	0	5	1	0	1	3	2	1	6	2	5	3	1	3	0	1	3	0	1	0	3	1	1	1	7	1	2	5	0	3	0	0	4	0	1	1	2	1	3	2	2	7	1	2	4	1	1	3	6	0	2	1	0	2	1	2	0	2	0	0	0	0	1	2	0	0	0	1	6	2	0	2	1	5	2	0	2	0	3	6	2	6	4	0	1	3	1	0	5	1	2	1	0	1	3	1	1	0	2	5	1	1	1	3	0	1	8	2	4	3	0	4	0	4	1	1	0	2	3	1	1	0	0	1	4	5	0	2	1	5	6	1	2	1	3	1	4	3	2	3	1	6	11	0	4	2	0	2	2	5	1	3	3	2	3	2	4	1	2	3	3	1	3	2	2	0	1	7	2	0	3	1	3	2	5	1	0	1	3	0	1	3	2	0	3	0	2	1	0	2	3	3	6	8	5	0	2	1	1	3	0	3	2	1	1	0	0	5	7	0	1	0	2	2	3	1	3	3	3	7	2	1	2	8	0	5	1	4	2	4	2	4	0	0	1	1	2	1	3	8	1	1	0	6	2	3	0	3	0	1	2	0	6	1	2	1	0	5	2	0	0	3	1	1	1	3	2	0	2	3	0	2	2	3	3	2	8	1	1	5	3	1	3	1	1	0	1	2	5	3	2	0	6	6	0	5	2	4	1	3	3	3	0	4	5	3	1	1	1	9	3	5	5	0	1	3	1	0	0	3	3	5	6	0	2	5	1	1	5	1	1	4	3	0	0	2	2	0	3	0	4	1	6	3	0	3	2	2	4	2	5	4	3	1	1	1	3	10	0	1	3	1	3	0	1	1	0	6	1	10	2	2	5	6	0	3	1	2	2	2	2	1	0	2	2	4	0	0	1	4	9	6	1	0	2	2	5	2	0	1	1	3	0	3	0	3	0	6	0	1	3	2	3	0	3	3	3	1	3	4	3	2	1	0	2	1	2	4	0	1	0	1	4	1	4	3	2	1	2	9	0	1	2	3	0	1	2	0	3	2	1	0	4	1	4	1	1	2	3	3	0	1	0	0	2	5	2	7	1	4	5	5	3	2	2	2	1	0	3	4	4	4	5	2	4	2	1	1	3	3	0	3	2	6	0	0	1	0	1	1	3	1	5	2	0	7	2	5	5	1	1	3	3	4	1	5	4	0	2	3	7	3	2	0	1	1	1	2	5	6	2	1	1	1	3	1	0	2	2	2	0	4	0	1	1	1	1	4	1	3	1	3	3	4	0	1	3	0	1	3	4	3	2	9	4	2	6	0	1	3	3	2	3	1	1	0	3	1	1	2	1	3	3	6	1	1	1	4	1	0	1	2	1	4	1	3	4	0	1	1	3	2	1	0	1	2	0	0	3	3	0	1	2	2	0	1	4	0	2	1	2	0	1	0	4	2	0	1	1	0	2	0	1	2	1	0	1	1	3	1	2	4	4	3	5	0	1	2	2	1	0	0	2	3	3	0	0	1	0	3	4	7	1	1	2	2	4	2	2	2	9	1	1	0	3	0	0	0	1	4	0	1	4	2	3	0	0	0	0	1	1	4	1	1	2	2	0	3	4	5	3	4	0	7	0	0	3	0	2	6	1	5	2	0	0	2	3	4	0	3	2	2	6	5	6	1	2	3	0	0	2	1	3	0	1	2	1	1	3	2	4	1	4	2	2	0	4	0	3	7	5	4	0	3	2	2	4	0	0	3	1	0	2	1	1	2	8	0	5	2	6	4	3	3	1	4	6	1	3	3	1	9	1	5	1	1	1	1	2	4	1	5	2	0	0	3	1	0	6	0	1	4	3	1	6	0	3	1	2	1	2	3	1	0	1	0	2	1	1	3	2	2	2	0	6	1	1	6	0	5	1	8	3	2	2	1	1	0	0	1	1	2	0	5	5	4	3	1	4	0	4	2	2	0	0	2	1	3	0	2	6	1	0	0	2	2	4	5	1	3	4	1	7	5	2	3	1	2	0	0	2	5	1	0	0	3	2	4	1	4	0	0	4	0	5	4	3	0	1	3	1	3	2	1	4	3	0	4	0	0	4	2	5	0	6	1	2	2	5	2	1	2	1	2	2	3	1	1	0	2	0	3	2	1	1	4	6	0	2	2	3	1	2	6	0	0	2	0	3	7	4	1	0	6	2	1	4	1	4	1	3	0	0	2	2	4	7	1	4	2	0	0	1	1	6	2	1	2	7	9	1	4	6	3	8	2	3	5	2	0	2	3	0	1	1	1	1	3	1	4	7	3	0	2	1	7	0	1	1	1	0	2	2	5	5	3	1	1	10	4	1	1	1	0	4	1	3	8	3	2	1	0	2	4	2	4	2	1	1	3	3	0	0	0	5	1	2	2	1	0	7	7	5	5	1	4	1	3	1	0	6	0	3	0	6	0	0	1	7	4	1	4	1	0	3	3	3	1	2	2	3	1	4	3	3	0	1	7	0	5	4	0	2	2	2	0	3	0	7	2	2	0	2	0	5	2	2	4	1	0	1	1	3	2	0	6	2	2	1	1	1	0	4	2	1	4	4	2	6	2	1	2	3	3	1	1	5	1	2	1	5	0	1	3	4	5	2	1	1	1	4	5	2	2	3	0	0	8	2	6	4	4	2	3	2	1	2	2	2	0	2	2	3	3	3	7	1	2	0	2	1	1	4	6	3	0	1	4	4	2	1	0	1	8	2	2	4	1	1	5	1	0	1	1	0	1	0	2	3	2	3	3	5	1	1	3	3	0	3	1	0	0	0	0	1	5	1	1	2	1	1	1	2	1	4	0	1	2	2	2	2	1	0	1	1	5	2	1	3	1	1	2	1	2	2	0	0	1	2	3	0	0	1	2	0	3	0	2	0	3	2	1	3	1	4	1	1	8	0	1	1	1	2	1	4	4	0	3	1	5	4	2	1	2	1	1	0	2	5	3	2	3	1	2	0	2	0	3	3	2	5	0	3	2	1	1	0	3	0	1	2	3	2	2	1	3	6	0	2	3	2	2	7	2	0	0	0	1	2	0	0	2	5	0	4	6	7	0	1	3	0	2	0	0	3	0	0	3	2	0	0	1	0	0	0	1	2	0	1	0	1	8	2	0	1	4	10	0	2	0	3	6	0	5	0	1	3	1	0	0	2	1	0	1	6	2	0	0	0	0	3	2	3	0	2	3	9	3	2	0	1	1	3	2	1	7	2	5	8	2	2	3	3	0	2	2	7	2	0	4	4	1	3	2	0	1	5	2	0	3	0	0	4	8	4	5	0	3	5	0	2	0	3	4	2	3	0	0	0	3	0	1	0	1	0	5	0	0	1	1	2	0	4	0	4	6	4	5	1	4	2	2	1	3	1	3	1	0	1	4	2	0	4	0	2	1	4	0	5	1	0	0	7	1	3	0	3	1	1	1	2	0	0	1	7	1	0	1	1	0	3	0	6	1	1	2	1	0	1	3	0	2	0	1	2	1	3	0	3	5	3	0	1	1	0	0	3	2	9	1	2	1	1	1	0	3	0	3	2	4	2	11	2	1	2	1	3	3	0	2	4	3	6	2	0	4	0	2	2	3	2	0	0	1	0	0	0	1	0	4	3	5	1	0	1	1	0	3	0	1	2	0	1	7	2	2	0	0	0	1	2	2	1	1	0	2	1	1	2	2	0	2	1	3	0	2	0	2	1	5	1	0	5	3	1	1	2	1	0	3	1	1	1	1	0	0	3	4	5	0	3	1	1	0	6	0	2	1	2	6	1	1	1	1	0	1	1	5	0	2	1	2	0	2	3	1	0	0	1	1	3	1	0	0	4	2	1	3	1	0	0	5	2	1	0	3	6	2	1	0	1	2	1	0	3	1	0	0	0	1	0	1	0	1	9	3	1	2	0	1	1	1	2	7	3	3	1	3	2	1	0	0	0	3	4	2	1	0	2	0	1	0	1	5	1	1	1	1	2	5	5	1	4	3	4	2	1	0	1	1	3	0	0	1	1	1	1	1	0	1	1	1	1	1	0	1	4	1	1	1	0	0	2	5	3	1	0	1	0	0	0	3	3	3	2	3	1	1	5	1	3	6	4	3	1	3	0	0	5	3	2	8	1	0	2	4	7	1	2	1	2	2	1	3	3	4	0	5	2	2	1	3	1	4	1	2	1	1	1	7	5	2	3	0	0	2	2	1	4	0	1	4	1	2	3	3	3	0	3	1	0	2	3	0	0	3	1	2	4	2	0	4	2	1	2	2	4	0	2	9	0	1	2	1	0	3	3	0	0	8	1	4	2	6	4	6	2	0	3	3	1	0	0	0	0	4	3	1	2	1	1	0	0	2	0	1	2	2	4	0	3	0	0	0	0	2	1	4	3	3	0	1	1	2	1	0	0	2	3	0	0	1	0	0	1	0	2	2	2	0	0	1	2	1	2	2	7	2	0	2	3	1	2	0	1	2	1	0	2	3	1	4	3	1	0	1	1	0	0	1	3	0	1	1	6	0	0	4	2	4	2	5	3	0	1	2	0	4	1	2	10	1	3	2	0	3	0	0	1	1	0	0	2	2	0	0	0	0	0	2	2	0	8	0	0	3	0	0	0	3	1	3	1	2	0	3	1	1	0	2	4	4	0	0	0	0	2	0	0	1	2	1	1	1	1	4	0	1	4	1	0	6	0	0	0	1	1	2	0	0	0	0	4	2	2	1	2	1	3	1	3	1	0	5	3	2	3	2	6	0	1	0	0	0	1	1	5	1	4	0	2	0	2	3	2	0	0	2	0	4	2	2	3	3	6	2	3	3	2	1	2	2	0	0	2	2	0	1	3	2	0	0	2	5	0	10	2	2	5	1	2	1	5	1	1	4	2	0	1	3	4	0	2	1	4	1	3	1	6	2	2	2	0	3	0	1	3	0	2	1	4	1	4	4	2	3	0	5	2	2	0	0	2	4	1	4	3	1	0	0	0	1	0	1	2	1	1	1	2	0	7	4	1	1	4	6	0	4	3	2	0	0	0	0	0	0	0	0	1	2	0	3	0	2	3	3	0	2	4	0	2	2	0	2	0	6	3	3	1	2	4	4	1	7	5	3	1	3	0	0	2	1	0	4	4	3	3	1	0	1	2	2	0	5	0	2	3	2	2	0	2	7	3	3	1	0	2	1	1	1	2	7	1	0	0	1	2	5	4	0	1	1	2	4	2	0	2	1	5	3	4	7	3	2	2	3	1	4	3	4	2	1	1	1	3	1	1	0	3	2	7	0	1	2	0	2	1	9	1	2	0	3	0	2	3	2	2	2	0	0	3	5	2	3	5	3	3	1	0	6	1	0	1	7	0	5	0	3	2	3	2	0	5	3	2	2	2	1	0	2	1	0	0	2	1	0	2	2	3	2	1	1	0	1	5	1	2	1	1	2	4	4	1	2	7	0	1	2	0	2	0	1	4	5	1	0	1	1	4	0	3	0	1	3	0	7	1	3	0	1	4	4	2	1	0	4	0	2	1	4	0	0	4	1	2	2	3	0	2	0	3	1	2	2	0	0	1	2	2	4	0	1	0	1	2	2	1	0	4	6	1	1	3	2	0	0	4	1	2	5	4	0	0	0	0	1	3	5	2	1	0	3	1	0	0	0	2	3	1	2	1	4	0	1	0	5	1	5	7	6	2	1	2	3	1	4	5	2	0	0	2	1	3	0	2	0	6	0	2	1	1	0	2	2	0	2	0	1	0	2	2	0	4	1	1	1	1	4	1	2	1	2	0	1	4	1	7	1	0	1	1	1	3	2	1	5	3	2	1	0	2	2	0	1	1	7	0	3	2	4	0	0	2	1	10	0	0	1	3	3	1	1	4	0	2	1	0	1	1	2	3	5	1	0	5	1	3	2	1	3	0	1	0	0	2	2	2	6	0	0	3	1	2	1	0	5	0	6	0	0	6	3	1	2	3	5	1	1	0	3	1	0	4	0	1	4	1	1	0	1	0	1	0	0	1	8	0	4	0	2	1	1	0	3	4	2	2	2	1	6	0	3	1	1	0	0	1	0	0	1	3	3	0	2	0	0	1	0	2	1	1	5	1	0	0	1	1	3	0	2	1	2	4	1	5	3	2	3	3	0	2	1	0	1	3	1	1	2	1	2	1	1	2	1	1	2	4	0	1	5	4	4	2	0	1	1	2	0	0	0	1	0	0	4	0	0	1	0	0	2	4	1	0	2	3	4	1	0	1	0	0	7	0	2	5	2	6	1	1	3	0	4	0	4	0	5	1	0	1	4	2	3	0	4	1	1	1	0	1	1	3	0	0	1	4	2	4	0	3	5	1	1	1	4	0	3	1	2	3	0	0	3	3	2	0	0	0	5	0	0	1	1	2	1	3	0	0	1	3	3	4	0	6	1	1	0	3	1	3	0	0	2	2	2	3	1	0	0	5	1	5	1	5	1	1	4	0	4	1	0	0	1	8	1	0	1	0	0	1	0	3	1	1	6	5	0	2	0	0	3	1	3	2	0	1	1	2	2	1	1	1	3	3	0	1	2	4	5	2	0	1	4	4	2	4	6	1	0	1	1	3	3	2	2	2	3	2	0	3	2	2	0	2	2	2	0	9	3	3	2	0	3	4	0	1	1	2	3	1	4	10	1	4	1	1	0	5	0	0	3	1	1	0	1	0	3	4	1	1	1	1	0	1	3	0	2	2	4	0	4	1	0	1	2	0	1	4	5	0	2	0	3	0	2	1	2	1	4	3	0	0	3	2	0	1	5	0	0	3	5	4	1	1	0	3	0	4	2	5	2	2	0	3	1	1	2	6	1	0	3	1	1	3	4	1	1	0	3	1	0	1	0	0	8	1	0	3	0	4	0	2	1	2	2	4	0	0	2	3	4	1	1	1	4	3	0	2	3	1	2	0	1	0	1	2	2	0	5	1	1	0	1	1	0	0	0	0	2	0	4	0	0	3	3	3	2	5	0	2	8	0	0	0	1	3	2	4	2	1	4	0	2	0	0	0	2	1	0	2	4	1	2	0	3	2	1	5	4	1	5	4	5	2	5	1	2	3	0	1	2	0	2	2	2	3	0	2	1	0	5	0	7	4	0	3	1	2	0	1	0	0	1	1	2	2	0	5	7	2	0	1	0	2	1	2	0	3	4	4	0	7	4	1	1	4	0	5	0	3	3	3	1	4	0	5	6	2	2	2	0	4	0	3	1	0	3	3	3	2	1	6	0	1	3	1	1	1	0	2	0	1	0	1	1	0	3	3	2	1	1	4	2	2	1	4	2	2	0	1	1	2	0	3	1	0	2	1	3	0	0	0	1	0	7	4	1	2	1	2	2	0	1	7	1	3	3	2	2	5	0	3	1	0	1	1	5	0	4	3	3	0	1	1	0	11	2	1	1	3	2	0	7	0	3	2	0	0	0	0	4	2	2	0	2	0	1	4	0	1	13	1	3	2	2	2	1	4	2	0	1	3	1	2	0	0	1	6	1	1	3	1	0	5	2	7	6	3	5	1	2	1	0	5	0	2	6	2	3	2	8	2	3	1	2	0	0	3	3	1	0	0	2	6	1	0	0	7	2	0	4	4	6	2	1	2	6	2	1	0	0	2	2	0	4	1	1	2	4	1	3	1	1	3	2	0	0	0	3	0	1	1	1	2	3	1	5	5	5	1	0	9	3	7	1	2	1	1	1	1	4	5	1	1	5	4	1	2	1	1	1	3	7	8	1	1	0	2	2	1	1	1	3	2	0	2	0	1	3	4	4	4	1	3	3	4	4	1	2	3	4	0	1	3	3	3	1	2	0	3	1	2	0	1	3	1	11	1	0	1	1	1	4	1	2	0	0	2	1	1	0	1	1	0	2	0	0	4	6	2	4	1	0	3	4	1	2	0	3	4	2	3	0	0	1	0	3	0	5	0	1	1	1	0	0	0	7	2	0	0	1	1	4	0	0	1	9	3	0	1	1	0	6	0	0	1	4	1	1	2	0	2	0	3	1	0	2	1	0	1	2	0	0	2	0	3	3	3	0	3	1	0	1	1	0	2	1	1	0	1	1	2	2	6	2	0	0	4	2	1	1	2	2	0	0	2	2	2	4	4	0	3	0	15	4	1	1	0	1	1	0	5	0	0	3	4	0	1	5	0	1	2	0	5	2	0	4	3	4	1	7	0	6	3	2	0	0	1	1	0	2	1	2	4	8	3	0	1	2	3	2	3	6	1	4	0	3	0	2	3	3	7	0	1	6	4	1	0	0	4	4	1	2	5	0	0	5	1	2	2	2	1	0	0	0	0	0	1	2	0	0	2	0	2	3	1	0	3	5	1	4	1	2	1	2	0	4	0	1	0	2	0	1	1	0	2	0	3	0	0	1	1	4	1	3	0	2	6	1	0	0	1	1	0	0	5	1	0	2	1	0	2	0	2	1	1	0	3	2	7	2	4	0	5	5	4	1	3	1	1	2	5	1	0	1	4	1	1	6	6	4	0	1	2	3	1	2	0	0	0	0	2	2	4	2	2	1	3	2	0	2	0	2	0	2	0	1	1	1	3	2	5	0	3	3	0	1	0	3	1	1	1	5	4	3	0	0	2	1	4	0	0	1	0	3	5	1	1	4	0	4	0	5	0	3	1	0	4	0	2	1	0	0	0	1	3	0	2	0	0	5	0	1	4	2	3	3	3	4	0	1	0	1	0	0	1	2	1	1	0	2	1	0	0	8	1	3	0	4	1	4	0	3	1	0	2	3	0	4	1	5	1	3	0	1	1	0	3	0	4	0	0	0	3	2	0	3	3	4	2	1	4	0	1	2	1	0	1	1	3	0	0	4	1	7	6	0	3	3	2	4	2	4	6	0	1	2	3	2	1	3	1	5	1	2	2	1	1	0	0	2	0	1	0	1	2	1	3	2	1	3	0	0	0	1	2	3	1	2	2	4	1	1	1	6	0	0	0	1	4	0	0	3	0	5	1	1	1	1	4	7	3	2	3	2	1	3	0	2	5	1	1	1	6	1	7	1	1	2	4	2	1	1	0	1	0	2	2	0	0	0	3	1	1	6	1	0	0	0	0	1	3	0	3	0	5	10	0	2	1	2	3	1	4	2	0	4	0	1	4	1	3	1	1	0	0	5	6	0	6	0	1	1	3	0	0	0	1	4	0	2	1	1	4	1	3	0	0	2	1	0	0	1	1	2	0	0	4	2	3	1	2	1	1	1	2	3	8	3	6	2	1	0	2	1	1	1	0	2	4	0	0	4	5	5	1	4	1	0	1	6	5	1	1	2	2	1	0	1	0	0	0	3	2	1	2	0	0	1	0	2	0	0	4	8	1	0	0	1	1	0	0	0	0	2	6	1	0	0	2	0	3	3	2	1	2	2	0	5	2	0	3	6	1	0	0	2	2	11	6	2	0	0	0	1	0	3	0	3	2	2	1	2	1	3	0	3	2	4	3	6	1	3	3	0	1	0	1	3	3	0	0	3	2	1	1	4	1	2	1	0	0	1	4	0	1	7	2	1	1	0	0	0	1	6	6	0	3	0	2	3	2	4	0	2	6	0	3	2	0	3	1	3	2	1	2	6	1	6	0	2	4	2	4	1	2	3	1	1	5	2	7	1	0	2	3	0	1	0	4	0	2	3	4	3	1	5	0	1	0	4	2	0	7	0	1	4	1	3	0	2	0	1	0	3	0	2	1	4	7	0	0	1	1	1	2	0	4	1	4	0	2	1	2	6	3	0	2	1	2	3	2	0	4	1	3	0	3	0	2	1	2	1	2	4	2	1	1	1	3	2	0	4	1	3	3	0	2	0	6	2	1	0	2	2	0	3	0	5	3	1	2	4	1	6	0	7	1	1	2	3	3	6	0	3	1	4	3	1	3	4	1	2	0	3	1	5	6	1	1	1	2	0	0	1	3	10	2	1	0	2	1	0	0	1	2	0	0	6	1	1	2	8	0	1	0	2	5	2	1	2	0	1	4	0	0	4	0	1	3	2	5	0	7	1	0	4	3	2	4	1	0	0	0	5	1	5	0	0	0	5	6	0	0	0	1	1	2	2	1	3	1	1	2	3	6	0	1	3	3	2	0	1	2	2	2	3	1	1	4	0	3	2	4	1	0	0	2	0	0	4	0	4	2	2	1	0	0	1	0	1	0	0	2	1	2	2	2	3	1	2	1	1	0	1	1	0	3	1	0	1	8	2	1	0	1	1	0	1	1	1	1	9	1	1	0	0	4	1	5	1	3	0	2	1	5	1	0	2	5	3	4	0	1	0	0	1	1	2	0	0	1	0	0	5	2	1	0	6	2	0	5	0	8	0	0	3	0	0	0	2	2	1	5	2	1	0	1	2	0	0	4	0	0	0	1	7	0	6	2	2	0	1	2	1	0	0	6	0	4	1	0	4	4	3	1	1	0	4	0	1	2	1	2	0	2	1	2	3	3	2	0	0	1	2	3	2	0	3	2	2	0	0	0	1	0	0	0	3	1	1	3	2	3	2	0	0	1	1	2	0	2	2	1	1	3	0	4	4	2	0	1	1	2	0	2	1	1	0	0	0	1	0	4	1	1	2	0	0	1	0	5	0	0	2	2	3	5	1	0	1	1	3	0	2	3	2	5	0	3	2	0	3	2	2	3	4	1	2	1	1	0	0	1	0	3	4	0	3	0	0	1	0	4	0	0	1	0	0	0	0	8	0	0	2	0	0	0	0	3	0	4	2	1	2	1	4	1	1	2	1	4	2	3	8	0	0	3	2	1	2	1	0	5	4	1	4	1	1	0	0	3	0	2	1	3	3	2	3	0	1	2	1	0	1	4	0	0	3	0	0	3	3	1	0	0	4	1	4	1	3	0	0	0	0	1	3	0	2	1	6	0	0	3	2	0	2	0	6	2	0	0	1	1	0	4	2	0	2	0	3	2	0	7	1	1	2	1	0	4	5	0	4	2	4	2	2	2	1	2	0	3	1	1	0	1	1	0	0	1	0	3	2	2	0	1	2	2	0	0	1	0	2	2	1	1	2	2	0	2	0	0	0	1	1	0	2	2	1	1	3	0	0	1	2	8	2	9	0	3	0	1	3	2	2	2	0	0	1	0	0	1	1	2	1	0	0	5	2	2	3	2	6	2	1	0	2	1	1	0	1	2	2	1	0	5	1	0	1	1	1	0	1	0	0	0	2	2	1	0	1	6	2	0	2	0	3	4	2	2	1	1	1	2	4	1	8	1	0	3	2	1	1	5	0	1	1	1	0	2	0	0	1	0	0	0	0	1	0	1	0	0	2	0	0	0	0	0	0	1	0	3	0	1	2	1	0	1	0	3	0	3	3	0	1	2	1	2	1	0	1	4	0	3	0	1	1	2	2	3	4	2	1	1	0	0	0	1	0	1	1	0	0	1	1	4	0	0	3	0	0	0	0	3	4	1	1	0	3	1	1	3	5	1	1	6	0	1	3	2	0	0	0	0	0	0	1	0	1	1	0	2	2	1	3	0	1	0	1	0	1	3	0	0	0	0	3	1	1	1	1	3	1	0	2	0	0	1	0	3	3	0	1	1	1	0	2	2	0	1	3	4	0	0	1	0	3	0	1	1	1	1	1	4	1	0	0	1	2	2	0	1	0	4	1	0	4	0	1	0	1	2	2	0	0	0	1	1	1	1	0	3	1	2	1	4	1	2	1	0	3	0	0	3	2	0	2	0	0	0	3	3	1	0	1	0	0	4	1	1	1	1	0	1	1	1	0	0	1	0	0	0	0	2	1	2	5	0	0	2	1	3	1	0	0	0	1	0	3	2	3	1	1	0	0	0	3	1	0	0	1	3	3	1	1	3	3	1	0	0	0	1	1	2	0	1	0	1	1	1	5	3	1	2	1	2	0	0	1	2	1	0	2	2	3	2	3	4	1	0	0	0	0	0	5	0	0	0	1	0	0	0	1	0	1	1	1	1	0	4	0	3	0	1	1	2	2	0	1	1	2	0	1	0	0	2	0	0	1	8	0	0	3	2	1	1	2	0	2	0	2	0	0	2	0	5	2	4	0	1	1	2	0	0	0	0	1	0	1	1	1	1	1	0	0	0	3	0	0	1	1	0	1	0	1	0	0	0	1	0	3	2	0	0	1	0	1	1	1	2	2	0	3	0	1	1	2	0	1	1	2	1	0	1	2	2	0	0	2	0	1	2	2	0	1	2	1	0	1	0	2	1	0	3	0	0	0	1	3	2	0	0	0	2	0	0	0	0	2	1	1	2	0	4	0	1	0	0	2	0	0	0	1	2	0	1	1	0	1	0	0	0	1	0	0	1	0	0	1	0	1	0	3	0	0	6	0	0	1	0	2	0	2	0	1	0	1	0	1	0	2	1	0	1	0	0	1	1	0	0	0	0	1	1	2	0	0	4	1	0	0	3	1	0	1	1	2	0	0	3	1	0	2	0	1	3	2	0	2	1	2	3	0	2	1	1	1	0	0	1	0	1	0	0	0	0	0	3	3	0	1	1	0	2	0	0	1	0	1	0	4	1	0	3	0	1	3	1	4	0	5	1	0	1	1	2	1	0	1	1	0	0	0	0	4	0	4	1	2	0	2	0	1	1	0	2	0	3	3	1	0	0	0	3	1	0	2	1	1	0	0	1	0	1	1	3	2	0	1	0	1	0	3	0	1	0	0	3	1	0	1	1	0	4	0	1	3	5	3	2	0	1	3	0	1	0	0	2	2	0	0	1	3	0	3	1	1	5	0	0	2	5	2	0	0	0	2	0	3	1	0	1	0	1	3	1	0	0	0	0	2	2	0	1	1	0	1	1	1	1	1	0	2	3	3	3	2	4	0	0	0	1	1	0	0	0	0	1	1	0	0	0	0	3	0	0	5	0	4	0	1	0	1	2	3	1	1	0	2	2	3	1	1	3	0	0	0	3	2	0	0	1	2	0	1	3	3	0	0	0	1	3	1	0	1	0	3	5	2	2	0	2	3	0	0	2	0	1	4	0	4	0	0	0	0	2	2	2	3	0	5	0	2	3	2	0	3	4	0	0	0	1	3	1	1	1	0	0	0	0	1	2	1	1	2	3	0	0	0	0	0	0	0	1	0	0	0	0	1	0	3	0	0	0	2	1	2	1	2	0	2	0	0	1	2	0	1	1	4	1	0	0	4	2	2	0	1	3	4	2	0	1	5	2	3	2	0	0	1	2	3	3	0	0	0	0	1	0	2	0	3	0	2	2	2	0	0	1	0	0	1	0	0	1	0	0	3	1	0	2	0	0	0	2	4	3	2	0	1	2	1	0	2	3	2	2	0	0	2	0	1	4	1	4	2	2	0	2	0	3	2	0	1	0	1	0	0	1	3	4	1	2	0	1	5	2	3	1	1	3	0	1	0	1	1	0	4	1	3	0	1	1	0	1	1	3	2	2	1	2	0	3	0	2	2	5	0	4	0	5	3	0	0	2	2	0	1	5	2	2	1	3	3	1	0	2	5	0	0	6	1	0	1	2	2	4	0	1	3	1	1	1	2	1	1	1	0	4	0	1	2	1	0	2	0	0	1	1	1	1	2	0	2	1	3	0	2	1	1	0	0	3	0	2	3	5	2	0	4	0	2	5	2	4	3	2	0	1	1	2	4	1	0	0	0	1	0	3	3	2	1	2	2	2	0	0	1	2	2	0	1	3	3	0	1	1	1	1	1	0	2	4	2	0	0	1	0	2	1	1	0	0	2	0	2	2	0	1	1	0	1	0	0	2	2	0	3	1	2	0	5	3	0	3	3	4	0	2	3	0	2	4	3	2	0	0	0	2	1	1	1	2	1	4	1	0	0	1	2	0	1	0	0	0	2	1	1	0	0	0	1	1	0	7	4	3	0	2	10	2	2	1	1	2	2	1	0	2	0	0	1	2	3	2	3	2	2	1	3	5	1	0	0	1	1	1	1	1	1	4	2	4	2	0	3	2	3	3	3	1	2	2	1	0	2	2	1	1	0	0	1	0	1	0	4	0	0	0	0	2	0	2	1	1	1	3	0	0	0	2	2	0	2	1	2	2	3	1	0	1	4	0	2	2	2	1	1	3	2	1	1	3	1	1	0	2	0	3	1	0	1	1	1	4	0	0	0	2	2	0	0	0	1	1	5	1	1	1	0	1	0	2	0	2	2	2	1	0	1	2	2	1	1	1	4	3	2	1	1	2	0	0	1	2	2	3	0	0	1	4	1	2	1	4	1	1	2	1	2	2	1	0	0	0	2	0	2	0	1	1	0	1	0	2	1	1	4	0	1	0	1	2	2	0	1	1	0	0	2	0	0	0	1	0	1	2	1	2	2	0	2	4	2	0	1	0	2	1	0	0	1	3	2	0	3	1	2	0	1	0	1	3	1	1	1	2	0	3	0	3	0	3	0	1	0	1	6	0	1	2	2	0	0	0	1	4	0	0	3	5	0	1	1	0	2	0	2	3	0	0	0	2	2	1	3	0	2	3	0	3	2	5	1	1	2	0	6	0	1	0	3	0	1	0	2	5	0	5	3	1	3	3	2	1	3	1	0	2	1	1	1	1	1	0	6	1	3	1	3	2	7	0	2	2	0	1	2	1	0	0	2	6	1	2	1	0	2	1	0	0	0	6	3	1	1	1	2	1	1	2	1	3	0	0	0	2	2	0	2	0	3	1	0	1	2	2	1	2	0	2	1	4	3	0	2	1	0	2	1	0	2	2	1	1	1	2	2	1	0	3	0	3	1	2	0	3	0	0	0	1	3	1	2	1	0	2	2	0	4	0	3	0	1	1	3	0	0	1	0	2	1	0	1	0	0	1	1	2	0	5	0	3	3	3	1	2	1	3	1	0	0	2	0	3	1	0	0	2	1	2	0	0	0	1	0	2	2	0	0	2	1	0	0	0	1	1	0	0	0	3	0	4	1	6	1	0	0	3	1	0	0	1	1	2	0	3	2	1	0	3	2	4	1	1	1	1	1	1	0	1	2	3	0	1	2	1	5	1	1	2	2	2	0	1	2	4	0	3	1	1	1	0	3	1	1	3	1	1	0	2	0	1	3	0	3	2	1	0	1	1	1	2	1	1	4	0	2	0	3	0	2	0	1	1	0	3	0	1	2	1	3	0	2	0	1	0	1	0	0	1	1	0	3	2	3	3	2	0	2	0	3	6	0	5	1	6	0	4	2	2	0	0	0	2	3	1	1	2	3	1	2	1	1	0	2	3	1	3	0	3	0	0	0	3	0	0	1	0	1	0	1	4	1	1	1	1	3	0	2	1	0	2	0	0	0	1	1	1	4	6	1	0	0	1	0	2	1	3	0	1	0	2	0	0	0	1	0	1	2	3	2	0	4	1	2	2	2	0	1	0	0	4	0	1	1	1	1	1	1	0	2	0	0	1	1	1	2	1	2	2	2	0	1	0	2	1	2	0	0	0	3	1	1	1	0	2	1	0	0	1	0	2	3	1	3	0	2	0	0	1	2	0	1	3	2	1	0	1	2	1	1	0	1	0	0	0	0	1	0	5	1	2	2	2	0	0	0	0	1	1	2	4	0	2	1	0	0	0	0	0	1	4	0	2	1	0	1	0	5	0	1	0	3	2	0	0	0	0	0	3	0	2	2	1	1	1	7	5	0	1	0	1	0	2	2	1	2	2	2	2	1	2	1	0	0	1	0	2	1	1	0	0	1	3	0	0	0	3	0	0	0	4	1	1	2	3	0	1	1	0	0	0	2	1	2	2	1	0	2	2	5	0	2	0	1	0	3	0	5	2	0	5	1	0	6	0	1	2	0	2	2	3	0	2	2	1	2	4	0	7	1	0	0	3	1	0	0	3	0	1	1	1	1	1	2	1	0	3	1	0	0	5	2	2	1	2	0	0	0	1	2	3	2	2	4	0	5	0	0	1	2	0	1	1	1	0	2	1	2	2	2	1	1	3	2	4	3	0	3	0	8	2	7	1	3	0	0	1	1	0	1	2	2	0	3	2	3	2	2	3	3	1	1	3	1	1	4	1	0	2	0	1	0	1	3	0	1	2	3	4	1	0	2	1	1	1	1	1	1	5	3	1	4	2	0	0	0	1	0	2	1	3	3	2	0	1	0	0	0	0	3	1	1	0	0	2	3	1	0	2	0	2	3	0	0	0	5	1	1	2	0	3	0	4	0	1	0	1	3	3	3	1	0	2	0	1	1	1	0	0	0	0	3	1	1	2	1	0	4	0	2	3	2	0	3	2	2	0	1	7	1	0	2	5	0	0	1	1	2	0	1	0	2	0	4	3	1	1	2	2	0	1	1	0	3	3	6	1	2	3	1	3	1	4	1	4	0	4	0	0	2	5	3	1	1	0	0	4	0	0	2	1	3	2	3	0	1	7	1	1	0	2	0	2	0	1	0	1	0	3	1	5	1	3	7	4	4	3	5	1	3	1	0	1	0	1	1	1	0	0	1	3	0	3	2	2	1	4	1	0	2	2	1	3	1	2	2	1	1	3	2	0	0	0	4	1	4	1	1	1	0	0	0	3	2	5	0	0	1	1	0	0	0	0	1	1	4	2	1	0	0	5	0	1	2	0	0	0	0	1	1	4	0	0	2	1	1	1	0	0	0	1	2	0	0	0	4	2	1	0	2	0	2	0	5	1	2	1	0	5	1	0	2	3	0	6	0	1	2	4	0	1	0	3	2	2	0	4	0	3	1	0	6	2	2	3	1	1	1	0	0	2	1	0	1	0	0	2	1	1	5	2	1	2	2	3	4	0	1	4	5	1	5	0	0	1	3	1	2	1	0	1	1	5	0	1	0	3	1	2	2	2	0	0	0	1	1	0	0	2	1	0	1	0	3	0	0	2	0	1	0	3	1	0	1	0	0	2	1	1	2	1	3	1	0	0	0	0	2	2	0	4	0	2	2	4	5	0	0	3	2	1	3	0	3	0	3	3	1	2	0	1	3	1	2	2	5	3	0	0	0	1	1	0	2	0	3	1	0	1	0	0	0	1	1	1	0	1	0	2	0	0	0	0	0	0	0	1	0	3	2	0	0	0	2	1	0	0	1	3	1	0	4	3	0	2	0	2	1	1	0	0	0	1	2	3	4	1	0	0	1	1	1	0	0	1	0	0	2	0	0	3	2	3	1	1	0	0	2	0	3	1	1	0	1	2	3	0	2	0	0	1	1	0	4	0	0	4	1	0	2	0	1	1	2	1	2	4	2	1	0	1	1	2	3	3	3	3	0	0	2	0	2	0	1	3	5	2	1	0	2	2	1	2	0	4	3	0	0	0	0	1	1	1	2	1	5	2	0	0	1	4	2	0	0	0	2	0	1	0	1	1	5	4	0	2	1	2	0	2	2	0	0	2	2	0	1	5	0	1	0	3	0	4	0	4	2	1	0	1	0	1	1	0	2	2	1	0	2	0	1	0	2	0	1	2	0	3	3	0	1	2	0	1	1	0	1	2	1	2	1	1	0	1	1	0	0	4	3	2	3	2	0	1	0	1	0	2	0	0	1	0	4	0	2	3	0	2	1	0	2	3	1	2	7	2	2	0	1	0	3	2	0	0	0	2	0	0	1	0	1	2	4	0	1	0	0	1	2	2	3	0	1	0	1	1	1	0	3	1	0	3	4	1	1	2	2	3	0	1	2	2	1	5	2	0	0	2	0	0	5	4	2	0	4	1	0	1	1	2	3	4	0	0	5	0	1	0	4	2	5	2	2	2	0	0	0	3	2	1	3	2	0	1	1	0	5	1	3	1	5	1	2	1	0	1	1	1	3	1	1	2	1	2	0	1	3	1	0	2	0	0	0	0	1	4	1	3	3	3	0	1	2	0	0	2	1	0	1	1	4	2	1	2	0	2	0	4	0	0	1	3	0	2	1	2	0	1	0	1	1	1	1	0	1	1	2	0	5	2	3	1	0	2	2	2	2	0	4	1	3	1	1	0	1	1	0	0	1	0	0	1	1	2	0	3	1	1	0	1	2	1	0	5	4	1	1	7	0	0	1	5	1	0	0	0	1	1	1	3	0	0	1	2	1	0	2	0	0	1	1	0	1	4	3	0	1	2	0	2	0	2	0	1	3	1	1	1	0	1	5	2	4	0	1	3	3	2	2	3	1	1	0	1	0	3	0	4	2	5	0	4	1	3	0	0	1	2	0	1	3	0	0	1	1	1	3	1	0	1	2	1	1	2	1	0	0	2	1	2	2	2	2	1	2	2	0	1	2	2	0	0	1	0	0	1	2	2	2	2	0	0	1	3	0	1	0	0	0	2	0	2	5	0	1	3	2	4	4	1	3	2	1	4	3	3	3	1	0	1	4	2	1	1	0	0	0	3	0	2	1	0	1	3	0	0	0	0	0	1	0	3	2	2	1	1	2	1	2	3	1	2	0	1	0	0	3	4	1	2	2	0	3	0	1	1	2	1	4	1	6	0	1	0	0	0	2	1	4	1	1	3	1	0	3	4	2	0	0	1	4	0	5	0	2	2	0	1	0	0	1	6	1	2	1	1	2	3	0	2	2	1	4	3	0	2	1	1	0	0	1	0	2	1	1	1	5	2	1	1	1	3	3	0	1	1	0	0	3	1	1	3	0	1	0	3	1	0	1	2	0	0	2	4	0	1	1	0	3	1	0	0	0	1	4	1	1	0	3	1	0	2	3	0	6	2	1	0	1	0	5	0	1	0	0	2	0	0	1	2	1	1	1	1	3	0	1	6	3	3	1	4	0	2	2	4	0	3	0	3	1	2	1	0	0	2	2	2	2	0	0	6	2	2	2	2	0	0	1	4	1	1	2	1	1	1	1	1	0	4	0	1	4	2	2	5	8	1	0	2	1	0	4	2	0	2	0	0	1	1	2	2	1	1	1	1	1	0	1	0	0	4	1	2	0	1	0	1	0	0	2	3	0	4	0	2	0	0	1	2	2	1	2	2	5	2	2	1	1	5	2	2	0	1	0	2	0	1	0	1	3	3	1	0	2	0	1	0	0	1	0	0	1	3	7	0	3	2	4	1	1	0	1	1	3	3	2	1	1	0	0	2	5	5	0	0	2	3	1	2	1	0	3	2	5	2	1	1	3	4	1	2	0	3	1	1	1	1	0	1	4	5	0	3	0	3	2	1	1	0	1	3	1	2	5	0	1	0	3	1	0	1	2	2	1	1	2	0	1	0	2	1	1	0	0	3	0	2	4	2	0	3	5	1	2	0	3	5	1	4	1	4	0	0	0	2	1	0	4	0	0	0	1	2	1	0	3	0	3	0	0	4	1	0	4	1	1	0	2	4	0	0	2	1	0	3	0	0	0	2	0	2	1	0	5	1	0	1	1	0	4	1	2	0	0	1	2	0	3	1	1	2	0	0	3	3	2	1	2	2	1	6	1	1	1	6	2	0	2	1	1	0	3	1	2	1	2	0	1	1	1	3	0	1	3	2	1	3	1	1	0	1	1	1	6	2	1	0	1	0	1	0	6	0	3	0	2	2	0	1	0	0	1	0	0	0	0	3	1	2	1	2	0	3	1	1	2	0	0	0	8	1	2	0	0	1	0	1	1	0	1	0	1	0	1	0	2	1	5	3	3	0	2	2	0	2	0	0	3	3	1	2	1	1	3	1	0	2	2	1	1	2	0	7	0	0	3	0	2	1	0	5	1	1	0	5	1	1	0	0	1	3	4	0	3	3	2	1	0	4	1	1	0	3	1	0	4	0	0	3	1	0	0	2	0	1	2	0	1	0	0	3	1	2	3	0	2	0	2	0	2	0	1	2	3	4	2	2	2	3	0	3	1	4	1	2	1	4	1	3	0	2	1	0	1	2	0	3	1	2	0	1	0	0	3	3	3	0	5	0	6	0	0	2	0	1	0	3	1	1	0	0	1	1	2	0	0	2	2	2	0	5	0	0	1	0	1	0	1	3	2	1	3	1	1	1	0	2	2	0	1	0	0	2	1	1	4	2	1	2	1	1	4	5	1	1	2	3	0	0	1	1	0	2	2	0	0	0	0	0	0	1	0	1	0	0	2	0	1	3	0	1	2	3	2	4	2	2	0	3	3	1	3	1	1	2	1	0	0	2	0	0	1	0	0	4	3	2	0	2	0	4	1	1	0	3	0	2	6	1	4	2	0	2	1	1	2	2	8	0	1	0	1	3	2	1	0	1	5	0	3	2	0	5	0	1	0	0	5	4	1	2	0	3	1	3	1	2	1	3	0	0	0	1	2	2	0	4	0	3	2	1	4	3	4	0	1	0	2	2	1	2	0	1	2	2	0	1	0	2	2	1	1	1	4	0	1	0	1	2	0	0	3	4	1	2	0	1	0	0	0	0	1	0	0	0	0	2	2	0	1	1	0	2	0	5	3	4	5	1	4	1	0	2	0	0	1	0	1	1	2	2	0	0	2	1	0	0	0	1	1	0	2	0	0	0	0	7	1	1	1	0	2	0	3	1	0	0	0	2	1	1	2	0	2	1	0	1	3	2	0	1	1	2	1	0	3	0	0	1	0	0	1	2	1	0	2	4	1	2	0	0	5	1	0	2	0	1	1	2	0	2	5	1	2	1	1	2	1	1	4	2	2	3	0	2	0	1	2	2	3	6	1	1	4	2	2	1	3	0	2	0	1	0	4	2	0	0	1	1	1	1	1	2	3	2	2	1	0	1	0	1	0	0	0	1	0	0	1	2	0	1	4	2	1	0	1	0	0	0	3	1	1	2	1	1	2	0	0	2	3	1	2	3	0	3	0	0	1	1	1	0	2	5	2	2	3	1	3	1	0	0	1	3	0	1	0	1	3	2	1	0	1	0	5	2	2	2	2	0	0	6	3	0	0	3	3	0	0	0	0	1	1	0	2	2	2	0	1	0	1	3	1	0	0	1	0	0	1	2	1	0	0	0	0	1	4	0	1	1	2	0	4	0	1	0	1	3	2	2	0	2	1	1	0	1	0	0	0	4	2	1	0	7	2	1	0	0	1	0	0	2	0	1	2	2	0	4	3	5	1	0	2	1	0	1	2	0	3	2	0	0	0	1	0	3	2	0	0	0	3	1	2	0	8	0	1	2	1	1	3	0	4	0	3	2	1	0	0	2	0	0	0	5	6	1	7	5	6	1	1	3	2	1	7	4	1	0	2	2	0	2	5	1	0	0	0	1	0	1	6	0	0	0	0	1	0	2	0	4	2	3	1	0	1	1	1	4	0	0	1	2	0	3	7	4	0	0	1	3	1	2	1	2	3	2	1	7	3	3	0	8	5	0	0	0	1	4	1	4	0	1	2	0	9	1	0	1	3	0	2	0	0	3	2	2	3	3	0	3	2	0	4	0	1	6	0	4	1	5	2	2	0	4	1	11	2	2	1	2	0	1	3	6	0	0	1	5	2	0	2	1	0	2	3	1	2	4	3	10	1	0	1	1	2	3	1	0	1	0	1	1	3	1	15	0	1	1	3	0	1	2	1	0	7	0	3	2	1	2	2	3	2	2	0	0	1	0	6	1	0	0	0	3	2	0	4	0	7	0	0	0	2	8	1	2	1	1	2	0	0	0	4	0	1	1	2	1	4	0	1	1	1	0	2	1	0	3	3	2	6	3	3	0	6	8	0	3	3	2	3	1	2	2	0	3	3	1	5	0	2	3	1	0	2	0	4	3	2	1	2	1	0	3	1	0	3	0	0	1	1	5	4	2	0	6	5	4	2	8	0	0	1	3	2	1	1	1	2	1	12	2	0	0	8	2	3	0	6	6	1	0	1	0	9	0	2	2	3	3	1	0	1	6	2	3	1	2	1	0	0	7	1	0	3	0	0	3	0	0	1	0	0	9	6	2	0	0	2	0	0	2	1	0	3	4	4	1	5	0	0	3	1	0	2	3	1	0	1	1	5	0	4	2	3	4	7	1	1	12	0	3	6	1	0	2	6	3	2	0	2	0	0	2	3	1	3	0	1	0	5	0	4	3	0	4	0	5	3	6	1	1	0	2	2	3	0	5	6	0	2	2	0	2	3	0	3	0	3	1	1	0	3	0	0	0	4	1	0	0	8	0	1	1	1	2	0	2	1	4	1	0	4	3	0	3	0	0	3	6	3	0	1	4	3
N0.HOG0001006	0	0	0	0	0	0	0	1	1	0	0	0	0	0	0	0	0	1	0	0	0	0	0	0	0	0	0	0	0	0	0	0	0	0	0	0	0	0	0	0	0	0	0	0	0	0	0	0	0	0	0	0	0	0	0	0	0	0	0	0	0	0	0	0	0	0	0	1	1	0	0	0	0	1	0	0	0	0	0	0	0	0	0	0	0	1	0	0	0	0	0	0	0	0	0	0	0	0	0	0	0	0	0	0	0	0	0	1	0	0	0	0	0	0	0	0	1	0	1	0	0	0	1	1	0	0	0	0	0	1	0	0	0	0	0	1	0	0	0	0	1	0	0	0	0	0	0	1	0	0	0	0	0	0	1	0	0	2	0	0	0	0	0	0	0	0	0	0	0	0	1	0	0	1	1	0	0	0	0	0	0	0	3	0	0	0	0	0	0	0	0	0	0	0	0	0	0	0	0	0	0	0	0	0	0	0	1	0	0	0	0	1	0	0	0	2	0	0	0	0	0	0	0	1	1	0	0	0	0	0	0	0	0	0	1	0	0	0	0	0	0	0	0	0	0	1	0	0	0	0	0	0	0	0	0	1	0	2	1	1	0	0	0	0	0	0	0	0	1	0	0	0	0	0	0	0	0	0	0	0	0	0	0	0	0	0	0	0	0	0	0	0	0	0	0	0	0	0	0	1	0	0	0	0	0	0	0	0	4	0	1	0	0	0	1	0	0	0	1	0	0	0	0	0	0	0	0	0	1	0	0	0	0	0	0	0	0	0	0	0	0	0	0	0	0	0	0	1	0	0	0	0	0	0	0	0	0	1	1	0	0	0	0	0	0	0	0	0	0	1	0	0	0	0	0	1	0	0	0	0	2	0	0	0	0	0	0	0	0	0	0	0	1	2	1	0	0	0	0	0	0	0	0	0	0	0	0	0	0	0	0	0	0	0	0	0	0	0	0	0	1	0	0	0	0	0	0	0	0	0	0	0	0	0	0	0	0	0	0	1	0	0	0	0	0	0	0	0	0	0	0	0	0	0	0	0	2	0	0	0	1	0	0	0	0	0	0	0	1	0	0	0	0	0	0	0	0	0	0	0	0	0	0	0	0	0	0	0	0	0	0	0	0	2	0	0	1	0	0	0	0	0	1	0	0	0	1	0	0	0	0	0	2	0	0	2	0	1	0	1	0	0	0	0	0	0	1	0	0	0	0	0	0	0	0	0	0	0	0	0	0	0	0	0	0	1	0	0	1	0	0	1	0	0	0	0	0	0	0	0	0	0	0	0	0	0	0	0	0	0	0	0	0	1	0	0	0	0	0	0	0	0	0	0	0	0	0	0	0	0	0	0	0	0	0	0	0	0	0	0	1	0	0	0	4	0	0	0	0	0	0	0	0	0	0	0	0	0	0	0	0	0	1	0	0	0	0	0	0	0	0	0	0	0	1	0	0	0	0	0	0	0	0	0	1	0	0	0	0	0	0	1	0	0	0	0	0	0	0	0	0	0	0	1	1	0	0	0	0	0	0	0	0	0	0	0	0	0	1	0	0	0	0	0	0	0	0	0	0	0	0	0	0	0	1	0	0	0	0	0	0	0	1	0	0	0	0	0	0	0	0	0	0	0	1	0	0	0	0	0	0	0	0	0	0	0	0	1	1	0	0	0	0	0	0	0	0	0	0	0	0	0	0	0	1	1	0	0	0	0	0	2	0	0	0	0	0	0	0	0	1	0	0	0	0	0	3	0	1	0	0	0	0	1	0	0	0	0	0	0	0	0	0	0	0	0	0	0	0	0	0	1	1	0	0	0	0	2	0	0	0	0	0	0	0	0	0	0	0	0	0	0	0	1	0	0	0	0	0	0	0	0	0	1	0	0	0	0	0	0	0	0	0	0	0	0	0	0	0	0	0	0	0	0	0	1	0	0	0	0	1	0	0	0	0	1	0	0	0	0	0	0	3	0	0	0	0	0	0	0	0	1	0	0	0	0	0	0	0	0	1	0	1	0	0	0	0	0	0	0	0	0	0	0	0	0	0	1	0	0	0	0	0	0	1	0	1	1	0	1	1	0	0	0	1	0	0	2	0	0	0	0	0	0	0	0	0	0	0	0	0	1	0	1	1	0	0	0	0	0	0	0	0	0	0	0	0	0	0	0	0	0	0	0	0	0	0	0	0	0	0	1	0	0	0	0	0	0	0	0	0	0	0	0	0	1	0	0	0	0	0	0	0	1	0	0	0	0	0	0	1	0	0	0	0	0	0	0	0	0	0	0	0	0	0	0	0	0	0	0	0	0	1	0	0	0	0	0	1	0	0	2	0	1	0	2	0	0	0	0	0	0	0	0	0	0	0	1	0	0	0	0	0	0	1	0	0	0	0	0	0	0	0	0	0	0	0	0	0	0	0	0	0	0	0	0	0	0	0	0	0	0	0	0	0	0	0	0	0	0	0	0	0	1	0	0	0	0	0	0	0	1	1	0	0	1	0	0	0	0	0	0	0	0	1	0	0	1	0	0	0	0	0	0	0	0	0	0	0	0	0	0	0	0	0	0	2	0	0	0	1	0	0	0	0	0	0	0	0	0	0	0	0	0	0	0	0	0	0	0	1	0	0	0	0	0	0	0	0	0	1	0	0	0	0	0	0	0	0	0	0	1	0	0	0	0	0	0	0	0	0	0	0	0	0	0	0	1	1	0	0	0	0	1	0	0	0	0	0	0	0	0	0	0	0	0	0	0	0	0	0	0	0	0	0	1	0	0	0	0	0	0	0	0	0	0	0	0	0	0	0	0	1	0	0	0	0	0	0	0	0	0	0	0	0	0	0	0	0	0	0	0	2	0	0	0	0	0	0	0	0	0	0	0	0	0	0	0	0	0	1	0	0	1	0	0	0	0	0	0	0	0	0	0	0	3	0	0	0	0	0	0	0	0	0	0	0	0	0	0	0	0	1	0	0	0	1	0	0	2	0	1	0	0	0	0	0	0	0	0	0	2	0	0	0	0	0	0	0	0	0	1	0	0	0	0	0	0	0	0	0	0	0	0	0	0	0	0	2	0	0	0	1	0	0	0	0	0	0	0	0	0	1	0	0	0	0	0	0	0	0	0	1	0	0	0	3	0	0	0	0	0	1	0	0	0	0	1	0	0	0	0	0	1	0	0	1	0	0	0	0	0	0	0	1	2	0	0	0	0	0	0	0	0	0	0	0	0	0	2	0	0	0	0	0	0	0	0	0	2	0	0	0	0	0	0	0	0	0	1	0	0	0	0	1	0	0	0	2	0	0	0	0	0	0	0	0	2	0	0	0	0	1	0	0	0	0	0	0	0	0	0	0	0	0	0	0	0	0	0	0	0	0	0	0	0	0	0	0	1	0	0	1	0	0	0	0	0	0	0	1	0	0	0	0	1	0	0	0	0	0	0	0	0	0	0	0	0	0	0	0	1	0	0	0	0	0	3	0	0	0	0	0	0	0	0	0	0	0	0	0	0	1	0	0	0	1	0	0	0	0	0	0	0	0	5	0	0	0	0	0	0	0	0	0	0	0	0	0	0	0	1	0	0	0	0	0	0	0	0	0	0	1	0	0	1	0	0	0	0	0	0	0	0	0	0	0	0	0	0	0	0	0	0	0	0	0	0	0	1	0	0	0	1	0	0	0	0	0	0	0	0	0	0	0	0	1	1	0	0	0	0	0	0	1	0	0	0	0	0	0	0	0	0	0	0	0	0	0	0	0	0	0	0	0	0	0	0	0	0	0	1	0	0	0	0	0	0	0	0	0	1	0	0	0	0	0	0	0	0	0	0	0	0	0	0	0	0	0	0	1	0	0	0	0	1	0	0	0	0	0	0	1	0	0	0	0	0	0	0	1	1	0	0	0	0	0	0	0	0	0	0	1	0	0	0	0	0	0	0	0	1	0	0	0	1	0	0	0	0	0	0	0	0	1	0	0	0	0	0	0	0	1	0	0	1	0	1	0	0	0	0	0	0	1	0	0	1	0	0	0	0	0	0	0	0	0	0	0	0	0	0	0	0	1	0	0	0	0	0	0	0	0	0	0	0	0	0	0	0	0	0	0	0	0	2	0	0	1	0	0	0	0	0	0	0	0	0	0	0	0	0	0	0	0	0	0	0	0	0	0	2	0	0	0	0	0	0	1	0	0	0	0	0	0	0	0	0	0	0	1	0	1	0	0	0	0	0	0	0	0	0	0	0	0	0	0	0	0	0	0	0	0	0	0	0	1	0	2	0	0	0	3	1	0	0	0	0	0	0	0	0	0	0	0	0	0	0	0	0	1	0	0	0	0	0	0	0	0	0	0	0	0	0	1	0	0	0	0	1	0	0	0	0	0	1	1	0	0	0	0	0	0	0	0	4	0	0	0	0	0	0	0	0	0	0	0	0	0	0	0	0	0	0	0	0	0	1	2	0	0	0	0	0	0	0	0	0	0	0	0	0	0	0	0	0	0	0	0	0	0	0	0	0	0	0	0	0	1	0	0	0	0	1	0	0	0	0	0	0	0	0	0	0	1	0	0	0	0	0	0	0	0	0	1	0	0	0	0	1	0	0	0	0	0	0	0	0	0	0	0	1	1	0	0	0	1	0	0	0	0	0	1	1	0	0	0	0	0	0	0	0	1	0	0	0	0	0	0	0	0	1	0	0	0	2	0	0	0	0	0	0	0	0	0	0	0	0	0	0	2	0	0	0	0	1	0	0	0	0	0	0	0	0	0	0	0	0	0	0	1	0	0	0	0	0	1	0	0	0	0	0	0	0	1	0	0	0	2	0	0	0	0	1	0	0	0	0	0	0	0	0	0	1	0	0	0	0	0	0	0	0	0	2	0	0	0	0	0	0	0	0	1	0	0	2	0	0	0	0	0	0	0	0	0	0	0	1	0	0	0	0	0	0	0	0	0	0	0	0	0	0	1	0	0	0	0	1	0	0	0	0	1	0	0	0	0	0	0	0	0	0	0	0	0	0	1	0	0	0	0	0	0	0	1	0	0	0	0	0	0	1	0	0	0	0	0	0	0	0	0	1	0	0	0	0	0	0	1	0	0	0	0	0	0	0	0	1	0	0	0	0	0	0	0	0	0	0	0	0	1	0	0	0	0	0	0	0	0	0	0	0	0	0	0	1	0	0	0	0	0	0	0	0	0	0	0	0	0	1	0	1	1	2	0	0	0	0	0	0	0	0	0	0	0	0	0	0	0	0	0	0	2	0	0	0	0	0	0	1	1	0	1	0	0	0	1	0	0	0	0	0	1	0	0	0	0	1	1	0	0	0	0	0	0	0	0	0	0	0	0	1	0	0	0	0	0	1	2	0	0	2	0	0	0	1	0	0	0	0	0	0	1	0	0	0	0	2	0	0	0	0	0	0	0	0	0	0	0	1	0	0	0	0	0	0	0	0	0	0	0	0	0	0	0	0	0	0	0	0	0	0	0	0	0	0	0	0	0	1	0	0	0	0	0	0	0	0	0	0	0	0	0	0	0	0	0	0	0	0	0	0	0	0	0	0	1	0	0	0	0	0	0	0	1	0	0	0	0	0	0	0	0	0	0	0	0	0	0	0	0	0	0	0	0	0	0	0	0	0	0	0	0	0	0	0	0	0	0	0	0	0	0	0	3	0	0	0	0	0	0	0	0	0	0	0	0	0	0	0	0	0	0	2	0	0	2	0	0	0	0	0	1	0	0	0	0	0	0	0	0	0	0	0	0	1	0	0	0	0	0	0	0	0	0	0	0	0	0	0	0	0	1	0	0	0	0	0	0	1	0	1	0	0	0	0	0	0	0	0	0	0	0	0	0	1	1	0	0	0	0	0	0	0	0	0	0	0	0	0	0	0	0	0	0	0	0	0	0	0	0	0	0	0	0	0	0	0	0	0	3	0	1	0	0	0	0	0	1	0	0	0	0	0	0	0	0	2	0	0	0	1	0	0	0	0	0	0	1	1	0	0	1	1	0	0	0	0	0	0	0	0	0	0	0	0	0	0	0	0	0	0	0	0	0	0	0	0	0	0	0	0	0	0	0	0	0	1	0	0	0	0	1	0	0	0	0	0	0	0	0	0	0	0	0	0	0	0	0	1	0	0	0	0	0	0	1	2	0	0	0	0	0	0	0	0	0	0	0	0	0	0	0	0	0	0	0	0	0	0	0	0	0	0	0	0	0	0	0	0	0	0	0	0	0	0	1	0	0	0	0	0	0	0	0	0	0	1	0	0	0	0	0	0	0	0	0	0	0	0	0	0	0	2	0	0	0	0	0	0	0	0	0	0	0	0	0	0	0	0	0	0	0	0	0	0	1	0	0	0	0	0	0	0	0	0	0	0	1	0	0	1	0	0	1	0	0	0	0	0	1	0	0	0	0	2	1	0	1	0	0	0	2	0	0	0	0	1	0	0	1	0	0	0	0	0	0	0	0	0	0	0	0	0	0	0	0	0	0	0	0	0	0	1	3	0	1	0	0	0	0	0	0	0	0	0	0	0	0	0	1	0	0	0	0	0	0	0	0	0	0	0	0	0	0	0	0	0	0	0	0	0	0	0	0	0	0	0	0	0	0	1	0	0	0	0	0	0	0	0	0	0	0	0	0	0	0	0	0	0	0	0	0	0	0	0	0	0	0	0	1	0	0	0	0	0	0	0	0	0	0	0	0	0	0	0	0	2	1	0	0	0	0	0	0	0	0	0	0	0	0	0	4	0	1	1	0	0	0	0	0	0	0	0	0	0	0	1	1	0	2	0	0	0	0	0	0	1	0	0	0	0	0	0	0	0	0	0	4	0	0	0	0	0	0	0	0	0	0	0	0	0	0	0	0	0	0	0	0	0	0	0	0	2	0	0	0	3	0	0	0	0	0	0	0	0	0	0	0	0	0	0	0	0	1	0	0	1	0	0	0	0	0	1	1	0	1	0	0	0	0	0	0	1	1	2	0	0	0	1	1	0	0	1	0	1	0	0	1	0	0	0	2	0	0	0	0	0	0	0	0	1	0	0	0	2	0	0	0	0	0	0	0	3	0	0	0	0	0	1	0	0	1	1	1	0	0	1	0	0	1	1	0	0	0	0	0	0	4	2	0	0	0	0	0	1	0	0	0	0	0	0	0	0	0	0	0	2	0	0	2	0	0	0	2	0	0	2	0	0	0	0	3	0	1	0	0	0	0	0	0	0	1	0	1	0	0	0	1	1	0	0	1	0	0	0	2	0	0	0	0	0	1	0	2	1	0	0	0	0	1	1	0	0	0	0	0	0	0	0	0	0	0	2	0	0	0	0	1	2	0	1	0	0	0	0	0	1	8	1	0	0	0	0	0	0	1	0	0	1	0	1	0	0	1	0	0	0	0	0	0	0	1	0	0	0	2	0	4	0	0	0	0	0	0	0	0	0	0	0	0	0	3	0	0	0	0	0	1	1	0	0	0	0	0	0	0	0	0	0	0	0	0	0	0	0	0	0	0	2	0	0	1	0	0	0	0	0	4	0	0	0	0	0	0	0	2	0	0	0	0	0	0	0	0	0	0	2	0	0	1	0	1	0	0	0	1	0	0	0	0	2	0	0	0	0	0	1	0	0	0	0	0	1	0	0	0	0	0	1	0	1	0	0	0	0	0	0	0	0	0	0	1	0	0	0	0	0	0	0	0	0	0	0	0	0	1	1	0	0	2	1	0	0	2	0	0	1	0	0	0	0	0	1	0	0	0	0	0	0	1	0	0	0	0	0	0	0	0	1	0	0	0	0	0	0	1	1	0	0	1	0	0	1	1	0	0	0	1	0	0	1	0	0	3	0	0	0	0	0	0	1	1	0	0	0	0	0	0	0	0	0	1	0	0	0	0	0	1	1	0	0	0	0	1	0	0	1	0	0	0	0	0	0	0	1	0	0	0	0	0	0	0	0	0	0	1	0	0	0	2	0	1	0	0	0	0	0	0	0	0	0	0	1	0	0	1	0	0	1	0	0	0	0	0	1	1	0	1	0	0	0	0	0	1	1	0	3	0	0	0	0	0	0	0	0	0	1	0	0	0	0	0	0	0	0	0	0	1	1	0	0	0	0	0	0	0	0	0	0	0	0	0	0	0	0	0	0	1	1	0	0	0	1	4	0	1	1	4	1	0	0	0	0	0	0	1	0	0	0	0	0	0	0	1	0	0	0	0	0	0	0	1	1	1	0	0	0	0	1	0	1	0	5	0	0	0	0	0	0	1	2	0	0	0	1	0	0	0	0	1	0	0	1	0	0	0	0	1	0	2	0	0	2	2	3	0	0	0	2	0	0	0	0	0	0	1	0	0	0	1	1	0	0	0	2	0	0	0	0	0	0	0	0	1	0	0	3	1	0	0	0	0	0	0	0	0	0	1	0	0	0	0	1	0	0	0	0	0	1	0	0	0	0	0	0	0	1	1	0	0	0	0	0	0	1	1	0	0	0	0	0	0	0	0	0	0	0	0	0	0	0	1	0	0	2	0	0	0	0	0	0	0	0	0	0	0	0	1	0	0	0	0	2	0	0	0	1	0	0	0	0	0	0	0	4	1	1	0	0	0	0	0	1	0	0	1	0	0	2	0	0	0	0	0	0	0	0	0	0	0	0	1	0	0	1	0	0	1	0	0	2	0	0	0	1	0	0	0	0	0	0	0	2	0	0	0	0	0	0	0	0	0	0	0	2	0	0	0	1	1	1	2	0	0	0	0	0	0	0	1	1	0	0	0	0	0	0	0	0	0	0	0	3	0	1	0	0	0	0	1	0	0	0	0	0	0	0	0	0	1	0	0	0	0	0	1	0	0	2	0	0	1	0	0	0	2	0	0	0	0	0	1	1	0	0	0	0	0	0	0	2	0	0	0	0	0	3	0	0	0	0	0	1	0	0	0	0	0	0	0	0	1	0	1	0	1	1	0	0	1	0	1	0	0	3	0	1	2	0	0	0	0	0	1	0	0	2	0	2	0	1	0	0	0	0	0	0	1	0	0	0	0	0	0	0	0	0	0	0	0	0	3	0	0	0	0	0	0	1	1	0	0	0	0	0	0	0	0	0	0	0	0	0	0	0	0	2	1	1	0	0	0	0	0	2	0	0	0	0	0	0	0	0	0	0	1	0	0	0	0	0	0	0	1	0	0	0	0	0	0	0	0	0	0	2	0	1	0	0	1	0	0	0	0	0	0	0	1	0	2	0	0	2	1	0	1	0	0	1	0	0	1	0	1	0	1	1	0	2	3	0	0	0	0	0	0	0	0	0	1	0	0	1	0	0	0	0	0	1	0	0	5	0	2	0	1	0	0	0	0	0	0	1	1	0	0	0	0	0	2	0	0	0	0	0	2	2	2	0	1	0	0	0	0	1	0	0	0	0	0	0	0	2	0	0	0	0	0	0	0	0	1	0	0	0	0	0	0	0	0	0	0	2	0	0	0	0	0	0	0	0	1	0	2	1	1	0	0	0	1	0	1	0	0	0	0	0	0	0	0	0	1	0	2	0	0	0	0	0	2	0	1	0	0	0	1	0	1	0	0	0	0	0	0	0	0	0	0	1	2	0	0	0	0	2	0	0	0	1	0	0	0	0	0	0	0	2	0	0	3	1	0	0	0	0	2	1	0	0	3	0	0	0	0	0	1	1	0	6	0	0	0	0	4	0	0	1	2	0	0	1	1	0	1	0	0	0	0	0	0	5	1	0	0	0	0	0	0	1	1	2	0	0	0	2	1	0	0	0	0	0	0	1	0	2	2	0	1	0	0	0	0	0	0	0	0	0	0	1	1	0	2	1	0	0	0	0	0	0	0	0	1	0	1	0	0	0	0	0	1	0	0	1	0	1	0	0	0	0	4	4	0	0	0	0	0	0	0	0	0	0	0	0	1	0	0	0	0	0	0	5	0	0	0	0	0	0	0	0	2	1	0	0	0	0	0	0	0	0	0	2	0	0	0	0	1	0	0	0	0	0	0	0	0	0	0	0	0	2	0	0	1	0	0	0	2	8	0	0	0	0	0	0	0	0	0	0	0	1	0	0	0	0	0	1	0	0	0	1	0	3	0	0	0	0	0	3	0	1	2	0	0	0	2	2	3	0	1	1	0	0	0	0	0	0	0	0	0	0	0	2	4	0	0	0	0	0	1	0	0	0	0	1	0	0	0	0	0	2	0	0	0	0	0	3	0	0	0	0	0	0	1	0	1	0	0	1	0	0	0	0	0	0	2	0	0	0	2	0	0	1	0	0	0	0	0	0	0	0	0	0	0	1	0	0	0	1	0	0	0	0	1	1	1	3	1	0	0	0	1	0	1	0	0	0	0	0	0	0	2	0	0	0	0	0	1	0	0	0	1	0	0	0	1	1	0	0	0	0	0	0	0	0	0	1	0	0	0	0	0	0	3	0	0	0	0	0	0	2	0	0	0	0	0	0	0	0	0	0	0	1	2	0	0	0	0	0	0	0	0	0	0	0	0	0	1	0	0	1	0	0	0	0	0	1	0	1	2	0	2	0	0	0	0	2	0	0	0	0	1	1	0	0	0	0	0	0	0	0	0	1	0	0	1	0	0	0	0	0	0	2	1	0	0	0	0	0	0	0	1	0	0	0	0	0	0	0	0	0	0	0	0	0	0	1	1	0	0	0	1	0	2	1	0	0	0	0	0	0	0	0	0	0	0	0	1	0	0	0	0	1	0	0	1	0	0	0	0	0	0	0	0	0	0	0	0	0	0	0	0	0	0	1	0	0	0	0	0	0	0	0	2	0	0	0	0	0	0	0	0	1	0	0	0	6	1	0	0	0	0	0	0	0	1	0	0	0	0	3	1	0	0	0	0	0	0	0	1	0	0	0	0	1	1	0	0	0	0	0	0	0	0	0	0	0	1	3	2	0	0	0	0	0	0	0	1	0	0	0	1	1	0	0	0	1	0	1	0	0	2	0	3	0	0	0	0	0	0	0	0	0	0	1	0	1	1	0	0	1	0	0	0	0	0	0	0	0	0	0	1	0	0	1	0	1	0	1	0	0	0	0	0	1	0	0	1	0	0	0	2	1	0	0	0	1	0	0	0	0	0	1	0	1	0	0	0	0	3	0	0	0	0	0	0	0	0	2	0	1	0	0	0	0	0	0	0	0	0	0	0	0	0	0	3	0	1	0	0	2	0	0	1	0	0	0	0	0	3	0	0	0	0	0	1	0	0	0	0	0	1	0	0	0	1	0	0	0	0	0	0	0	0	1	1	0	0	0	0	1	0	0	0	0	1	0	0	0	1	0	0	0	0	0	0	0	0	0	0	0	0	0	0	0	0	1	0	0	1	1	0	0	2	0	4	0	0	0	1	0	0	0	0	0	0	2	0	0	1	0	0	0	1	0	0	0	0	0	1	1	0	1	1	0	0	0	0	0	0	0	0	0	0	1	0	0	0	2	0	0	0	0	0	0	2	1	0	0	0	0	0	1	0	1	0	2	0	0	0	0	1	0	0	0	0	1	1	0	1	4	1	0	0	0	0	0	1	1	0	0	0	0	1	0	1	0	1	0	0	0	0	0	1	0	0	0	1	1	0	0	0	0	2	1	0	0	0	0	0	0	1	0	0	0	0	0	0	0	0	0	1	0	0	0	0	0	0	0	0	1	0	3	1	0	0	0	0	0	0	0	0	4	0	0	1	0	0	0	0	0	0	1	0	0	0	0	0	0	0	0	1	0	0	0	0	0	0	0	0	0	0	0	0	0	2	0	0	0	2	0	0	0	0	0	0	0	0	0	1	1	0	0	0	0	0	2	0	0	1	0	0	1	0	0	1	0	0	0	0	0	0	0	0	0	0	0	2	0	0	0	0	0	0	0	0	0	0	0	1	0	0	0	0	0	0	1	2	0	0	0	0	0	0	0	0	0	0	1	0	1	0	0	0	0	0	0	0	0	0	0	0	0	0	0	0	3	0	0	0	1	0	0	0	0	0	0	0	0	0	0	0	0	0	0	0	0	0	0	0	0	0	0	0	0	0	0	0	0	0	0	0	0	0	0	0	0	0	0	0	0	0	0	2	0	0	0	0	0	0	0	0	1	0	0	0	0	1	2	0	0	0	0	1	1	0	0	0	0	0	0	2	0	0	1	0	0	0	0	0	0	0	0	0	1	1	0	0	0	0	0	1	0	0	0	0	0	2	0	0	0	1	0	0	0	0	1	0	1	0	0	0	3	0	0	1	1	0	0	0	2	0	0	1	0	0	0	1	0	0	0	0	0	1	0	0	0	0	2	0	0	0	0	0	0	2	0	0	0	0	0	0	0	0	1	0	0	0	1	0	0	0	0	1	0	2	0	0	0	0	0	0	0	2	0	0	1	0	0	0	0	2	0	0	1	0	0	0	0	0	0	0	0	0	0	0	0	0	0	0	0	0	0	0	0	0	0	0	0	0	2	0	2	0	0	0	0	0	1	0	0	0	0	0	1	0	0	0	0	0	0	0	0	0	0	0	0	0	0	0	0	0	0	0	3	0	0	0	0	0	0	0	0	0	1	0	0	1	0	1	2	0	0	0	0	0	1	0	0	0	0	0	0	0	0	0	0	2	1	0	2	0	0	0	0	0	1	2	4	2	0	0	0	3	0	0	0	1	0	0	0	0	0	2	0	0	0	0	0	0	0	0	0	0	0	0	0	0	0	0	0	0	0	0	0	1	0	0	0	1	0	1	0	0	1	0	1	1	1	1	0	1	0	0	0	0	1	0	0	1	1	0	0	0	0	0	0	0	0	1	0	0	0	0	0	0	0	0	0	1	0	0	0	1	0	0	2	0	0	0	0	0	0	0	0	0	0	0	0	0	2	0	0	0	0	0	0	0	1	0	0	3	2	0	0	1	0	1	3	1	0	0	1	0	0	1	0	0	0	0	0	1	0	0	0	1	0	0	0	1	0	0	0	0	1	1	0	0	0	0	0	0	0	0	0	0	0	0	0	0	0	0	2	0	0	0	2	0	0	1	0	0	0	0	0	0	0	0	0	0	0	0	0	0	2	1	0	0	0	0	0	0	0	0	0	0	1	0	1	0	0	0	0	0	1	0	0	0	0	0	0	0	0	2	2	0	0	1	0	1	0	0	0	1	0	0	0	0	0	0	0	0	0	0	0	0	1	1	0	0	1	1	0	0	0	0	0	1	3	1	0	0	0	0	0	0	0	0	0	0	0	0	0	0	0	0	0	0	0	0	0	2	0	0	0	0	1	0	0	0	0	0	1	0	1	1	0	0	0	0	0	0	0	0	0	0	0	0	0	0	0	0	0	0	0	0	0	0	0	1	0	0	0	0	0	0	0	0	1	0	0	0	0	0	0	1	0	0	0	0	0	0	0	0	0	0	0	0	1	0	0	0	0	1	0	3	0	1	0	0	0	0	1	0	0	0	0	2	1	0	0	0	0	0	0	1	0	0	0	0	0	1	0	0	0	0	0	0	0	0	0	0	1	0	1	2	1	0	0	0	0	0	1	1	0	0	0	0	0	0	2	0	0	1	0	0	1	1	0	0	0	0	1	0	0	0	0	0	0	1	0	0	0	0	0	1	0	0	1	0	0	1	0	0	0	2	0	0	0	0	1	0	1	0	0	0	0	0	0	0	0	0	0	0	1	0	0	2	0	0	0	0	0	1	0	0	0	2	0	0	0	0	0	0	1	1	0	3	0	0	0	3	0	0	0	1	0	0	0	1	0	1	0	1	1	0	0	0	1	1	0	0	0	1	0	0	0	0	1	0	0	0	0	0	0	1	0	0	0	0	0	0	0	0	0	0	0	0	0	2	0	1	0	0	0	0	3	0	1	2	1	0	1	0	0	1	2	0	0	0	0	0	1	0	0	0	0	0	3	0	1	0	0	0	1	0	2	0	0	0	0	0	0	0	1	0	0	0	1	0	1	0	1	0	0	0	1	0	1	0	2	0	0	1	3	0	1	0	1	3	0	0	0	1	0	0	0	0	0	0	0	4	0	0	0	0	0	1	0	0	0	0	0	0	0	0	0	0	1	0	3	0	0	0	0	0	0	0	0	1	0	1	0	1	0	2	0	0	0	3	0	0	0	0	0	1	0	1	1	0	2	0	3	0	0	0	1	0	0	0	0	0	0	0	0	0	0	0	0	0	0	0	0	0	0	0	0	1	1	0	0	3	0	2	0	0	0	0	0	1	0	1	1	1	1	0	0	0	0	0	0	0	0	1	0	0	5	0	0	0	0	2	0	0	0	0	0	3	0	0	0	1	0	2	0	0	0	0	0	0	1	0	0	1	2	0	0	3	0	0	1	0	0	0	0	0	1	0	1	0	1	1	1	0	0	3	1	0	0	3	0	0	0	0	0	0	0	0	0	0	1	1	0	1	1	0	0	0	1	0	0	1	0	0	0	0	0	0	1	0	1	0	0	0	1	1	0	1	0	0	0	1	1	0	1	0	1	0	0	0	1	0	0	1	0	0	1	1	0	0	0	0	1	0	0	1	0	0	3	0	3	0	0	0	0	0	0	1	1	0	1	0	0	0	1	0	0	0	0	0	1	0	1	2	0	0	1	0	0	0	0	1	0	1	0	0	0	0	0	0	0	0	0	0	0	1	0	0	1	1	2	2	0	0	0	1	1	2	1	0	0	0	0	1	0	0	1	0	0	1	1	1	0	1	1	0	0	0	1	0	0	0	1	0	3	0	0	0	0	0	0	0	0	0	1	0	0	0	1	0	1	0	0	1	0	0	0	0	0	0	0	0	2	1	1	0	0	0	1	2	0	0	0	0	0	1	0	0	0	0	0	0	0	0	2	0	0	1	1	0	0	0	0	0	0	2	0	0	1	0	0	0	2	0	1	0	0	0	0	0	0	0	0	0	0	0	0	0	0	0	0	0	0	4	0	0	0	0	1	0	0	0	0	0	1	2	0	0	0	0	0	1	0	0	0	1	0	0	1	0	0	0	0	0	0	1	0	0	2	0	0	1	0	2	0	0	1	0	1	0	0	0	0	2	1	0	0	1	0	0	0	0	1	0	0	1	0	0	0	0	0	0	0	0	0	0	0	0	0	0	0	0	3	0	2	0	0	0	0	0	0	0	0	0	0	0	0	0	1	0	0	0	0	0	0	2	0	0	0	0	0	0	1	0	0	1	0	0	0	1	0	0	1	0	1	0	0	0	0	1	0	3	0	0	1	2	0	0	1	0	1	0	0	0	0	0	0	0	1	0	0	0	0	0	0	0	0	0	1	0	0	0	2	1	0	0	0	0	0	0	2	0	0	0	0	0	0	1	1	0	0	0	2	6	0	0	0	0	0	1	0	0	0	0	1	1	1	0	0	0	1	0	1	0	0	1	1	2	0	0	0	1	0	0	0	0	0	0	0	1	1	1	0	2	0	0	0	0	0	0	1	0	0	0	0	0	0	0	0	0	0	0	0	0	0	0	0	0	0	1	0	0	0	0	2	0	0	2	2	0	0	0	0	0	1	0	0	0	1	0	0	0	0	0	0	1	0	1	3	0	1	0	1	1	3	0	2	0	0	1	0	0	0	0	1	1	0	1	0	3	0	0	0	1	3	0	0	0	3	0	0	0	0	1	0	0	0	2	1	1	0	0	1	0	0	1	0	0	0	0	2	0	0	1	0	0	0	0	0	0	0	1	1	0	0	0	0	1	0	0	0	0	0	0	0	0	0	0	0	0	0	0	1	0	1	3	0	0	1	0	0	0	0	0	0	1	0	1	0	2	2	1	1	1	0	0	1	3	1	0	0	0	0	0	0	0	0	1	0	1	0	0	0	0	0	1	1	0	1	2	0	0	1	0	0	0	0	0	2	0	2	0	0	0	0	0	0	0	0	0	0	0	2	0	0	0	0	0	0	1	1	0	2	0	0	0	3	0	0	0	0	1	0	2	0	0	0	0	0	0	0	0	1	2	0	0	0	0	0	0	0	0	0	1	0	0	0	2	1	0	0	1	0	0	0	0	0	0	1	0	2	0	0	1	0	0	0	0	0	0	0	1	0	0	0	0	0	0	0	1	1	0	0	0	0	2	3	2	0	0	0	0	1	0	0	0	1	0	1	0	0	0	3	0	0	0	0	1	0	1	0	1	0	0	0	0	1	0	0	0	0	1	1	0	0	0	0	2	0	0	1	0	0	0	0	1	0	0	0	1	0	0	0	2	0	0	0	0	2	0	0	0	0	0	0	0	0	0	1	0	0	0	0	0	0	1	0	2	0	2	0	0	0	1	1	1	0	0	0	6	0	4	0	0	1	0	0	0	0	0	0	0	0	0	0	2	0	0	0	0	0	0	0	0	0	1	2	0	3	1	0	1	4	0	1	0	0	0	0	0	0	3	0	0	0	2	0	0	0	1	0	2	0	0	0	0	0	0	0	0	0	0	1	0	0	0	0	0	1	1	3	1	3	0	1	1	1	0	2	0	1	0	1	0	0	0	0	0	1	0	0	0	0	0	0	0	0	0	0	0	0	1	0	1	0	0	2	0	0	1	1	0	1	1	1	0	0	0	0	0	1	1	0	4	0	0	0	0	0	0	0	2	0	0	3	0	0	0	1	0	2	0	0	0	0	0	0	0	0	2	1	1	1	0	0	1	0	3	0	0	0	0	0	0	0	0	2	0	0	0	2	0	0	1	0	1	0	1	0	0	0	2	0	0	2	0	0	0	0	1	3	0	0	0	0	0	0	0	1	0	0	0	2	0	0	0	1	0	1	0	1	1	1	0	0	0	0	0	0	1	0	1	1	0	4	0	0	0	0	0	0	1	0	0	0	0	0	0	1	0	0	1	0	0	0	0	0	0	0	0	0	0	1	0	1	0	2	0	0	1	0	1	3	1	2	1	1	0	0	1	2	0	0	0	0	0	0	0	0	3	1	0	1	0	0	0	0	0	0	0	1	5	0	0	1	0	0	0	0	1	0	0	0	1	0	0	0	0	1	0	1	1	0	1	0	0	0	1	1	0	1	0	0	0	0	0	0	0	0	1	1	0	0	0	0	0	0	0	2	1	0	0	0	0	0	1	0	0	1	0	1	2	3	0	1	0	0	1	0	0	0	0	0	0	0	0	0	0	0	1	0	0	0	0	1	1	1	0	0	0	0	3	0	1	0	0	0	1	0	0	1	1	0	0	0	0	0	1	0	0	0	0	0	0	0	1	0	0	1	1	0	0	1	0	0	0	0	0	0	0	1	0	0	0	0	3	0	0	0	0	0	0	0	0	0	0	1	0	0	1	0	0	0	1	3	0	0	1	0	0	0	0	0	0	0	0	0	0	1	0	0	0	0	0	0	1	1	0	1	0	0	1	0	0	0	0	0	0	1	0	1	0	0	0	0	0	1	0	0	1	0	0	1	4	0	0	0	1	0	1	0	0	0	0	0	0	0	0	0	1	0	0	0	0	0	1	0	0	0	4	1	0	0	1	0	0	0	0	1	0	0	0	0	0	0	0	1	0	0	0	0	4	0	0	0	0	4	0	0	0	0	1	1	0	1	1	0	1	0	5	0	0	0	1	0	0	1	1	1	1	0	0	0	0	0	2	0	0	2	1	2	0	1	0	0	5	2	0	0	0	0	0	0	0	0	3	0	0	0	0	0	1	2	1	0	0	0	0	0	0	0	0	2	6	0	0	2	0	0	0	0	0	0	0	0	0	0	0	0	0	0	0	0	0	0	0	0	0	0	1	0	0	1	0	0	0	4	2	2	0	0	0	2	0	0	0	2	1	0	0	1	2	0	0	0	0	0	0	0	0	1	0	0	0	0	0	0	0	0	1	0	0	0	1	1	0	1	0	0	0	1	0	0	0	1	0	1	2	0	0	0	0	2	0	0	1	1	1	0	0	0	0	0	1	1	0	0	0	0	1	0	0	1	2	0	1	6	1	0	0	0	0	0	0	1	0	0	0	0	0	1	0	0	0	0	0	0	0	0	0	1	0	0	0	0	0	3	0	0	0	0	0	0	0	0	0	0	0	0	1	0	0	0	0	0	1	0	0	0	2	0	0	0	0	0	0	0	0	4	0	0	0	0	0	0	0	0	0	0	0	0	0	2	0	0	1	0	0	0	0	1	2	1	0	0	0	1	0	0	1	0	0	0	0	0	1	0	0	1	0	0	1	1	0	0	0	0	0	0	0	0	0	0	0	0	0	1	1	0	0	0	0	0	0	2	1	0	0	0	3	0	0	0	0	0	1	0	2	0	0	2	0	0	0	0	0	3	0	0	1	0	0	0	0	0	0	1	0	3	2	0	1	0	0	0	0	1	0	1	3	1	0	0	0	0	2	0	0	0	1	0	1	0	0	0	0	0	0	0	1	0	0	0	0	1	2	0	0	0	0	0	0	0	0	0	1	0	0	1	0	0	0	1	0	1	0	0	0	0	0	0	1	0	0	0	1	0	0	0	0	0	0	0	0	0	3	1	2	0	0	4	0	0	1	0	0	0	0	0	0	0	0	0	0	1	0	0	1	0	1	0	0	0	1	0	1	0	0	0	0	0	1	0	0	0	0	0	0	1	0	0	1	0	0	1	0	0	0	0	0	0	0	0	0	0	1	0	0	2	0	2	0	0	0	0	1	0	0	2	0	0	0	0	0	0	0	0	0	0	0	1	0	0	0	0	0	0	0	0	1	0	0	0	0	0	0	0	0	1	0	1	0	0	1	0	2	1	0	0	0	0	0	0	1	0	1	1	0	2	1	1	3	0	1	0	1	0	0	0	0	1	0	1	0	2	4	0	0	3	0	0	0	0	0	0	1	1	2	0	0	1	0	0	0	0	0	0	0	0	0	0	0	0	1	0	0	0	0	1	0	0	0	0	0	0	0	0	0	0	0	0	0	0	0	0	0	0	0	1	0	0	0	1	0	1	2	0	3	1	0	5	1	0	0	1	1	0	0	0	0	0	0	0	0	0	0	1	0	0	0	0	0	0	0	0	0	0	1	0	0	0	0	0	0	0	0	0	0	0	2	0	0	0	0	0	0	0	1	0	0	0	0	0	0	2	2	0	0	0	0	1	0	0	0	0	0	0	0	0	1	0	0	1	0	0	0	0	0	0	0	0	0	0	0	0	0	0	0	0	0	1	0	0	1	0	2	0	1	0	1	0	0	0	0	0	0	0	3	0	0	1	1	0	0	0	0	0	0	1	0	0	0	0	1	2	0	0	0	1	0	0	0	0	0	0	0	0	0	2	4	0	1	0	0	1	0	0	0	0	0	1	0	0	0	3	0	0	0	0	0	1	1	0	0	0	1	1	1	1	1	0	0	1	0	0	0	0	0	0	0	1	0	0	0	0	3	1	1	1	0	0	0	1	1	3	0	2	0	3	0	1	0	1	0	0	0	1	0	0	2	3	0	0	0	0	0	0	0	1	0	0	0	0	1	0	0	0	0	3	0	0	0	0	1	0	0	0	0	0	0	0	1	2	0	0	0	0	0	0	1	1	0	1	0	0	0	0	2	0	0	0	0	0	0	1	0	0	0	0	0	0	0	0	0	0	0	0	0	1	0	0	0	0	0	2	0	0	1	0	0	0	0	1	0	1	0	2	0	0	0	1	0	2	0	1	1	0	0	0	0	0	1	0	0	0	0	2	0	0	0	0	4	0	0	0	1	0	0	0	0	0	0	0	0	0	1	1	0	0	0	3	0	0	0	0	1	0	0	0	1	0	0	1	0	0	0	2	0	1	0	1	0	2	0	0	0	1	0	4	0	0	0	1	0	0	1	0	1	0	0	3	0	0	0	0	0	0	0	0	0	0	0	0	0	0	0	0	0	3	0	0	0	0	0	0	0	0	0	1	0	0	1	0	0	0	0	1	0	0	0	0	0	0	1	0	0	0	0	0	0	0	0	0	0	0	1	1	0	0	0	0	0	0	1	1	2	0	0	1	0	0	0	0	1	0	2	0	0	0	0	0	0	0	0	4	0	5	0	0	0	0	0	0	1	0	0	0	0	2	0	0	0	0	0	1	0	0	1	0	0	2	0	2	3	0	0	0	1	1	0	0	1	2	0	0	0	1	0	0	3	0	0	0	0	0	0	0	0	2	0	0	0	0	0	2	0	0	0	0	0	3	1	1	4	0	0	1	0	0	0	1	0	1	0	0	0	2	2	4	0	0	1	0	1	0	0	0	0	0	1	0	2	0	1	0	1	0	1	0	0	0	1	1	3	1	1	1	0	0	0	0	0	0	1	0	0	2	0	0	5	1	0	0	0	0	0	0	0	0	1	0	1	1	0	1	0	0	0	0	2	0	0	2	0	0	0	0	0	0	0	0	1	0	0	0	0	0	1	1	1	0	0	0	2	0	0	0	0	0	0	0	1	0	0	2	0	0	0	0	0	0	0	0	1	0	0	4	0	0	0	0	0	0	0	1	0	0	3	1	0	0	0	0	0	0	0	1	2	0	0	0	0	0	0	0	0	0	0	2	1	0	0	0	0	0	0	0	0	1	0	0	1	0	0	0	0	1	0	0	0	0	0	0	0	0	0	0	0	0	0	0	1	0	0	1	0	2	0	1	1	1	0	0	0	1	1	1	0	0	1	0	0	1	0	0	0	0	0	0	0	0	0	0	0	0	3	0	0	1	0	0	0	1	0	0	0	2	0	0	2	2	0	0	2	0	0	0	0	0	0	0	0	0	0	1	0	0	0	0	0	2	0	0	0	0	0	0	1	1	0	1	0	0	0	0	0	0	0	3	0	0	4	0	0	0	1	0	0	0	0	0	1	0	1	0	0	0	1	0	0	0	0	0	0	0	0	1	0	0	0	2	4	1	0	0	0	0	0	1	0	0	0	0	0	0	0	1	2	2	0	0	3	0	0	2	0	0	1	0	0	0	0	0	1	1	0	0	0	0	0	1	1	0	0	0	1	1	0	0	1	0	0	1	0	0	0	0	1	0	0	0	0	0	1	0	1	0	0	0	0	1	1	3	0	0	0	0	0	0	0	0	0	0	1	1	0	2	2	0	0	0	0	2	0	2	0	1	1	0	3	0	0	0	0	0	0	0	2	0	0	0	0	1	0	0	0	0	1	0	0	0	0	0	0	0	0	0	0	2	1	1	0	0	0	0	0	0	1	0	0	0	0	0	0	0	0	1	1	3	0	2	0	2	0	0	0	1	0	0	1	0	0	0	0	0	1	0	1	0	0	0	0	1	0	1	1	0	0	1	0	1	1	0	4	0	0	0	0	2	0	0	0	0	0	0	1	3	0	0	1	0	0	0	0	0	0	0	0	0	0	0	0	0	0	0	0	1	0	0	0	0	0	0	0	0	0	0	1	1	0	0	0	0	0	0	0	0	1	0	0	1	0	1	0	0	0	0	0	1	0	0	0	3	0	0	1	4	0	0	2	0	0	0	1	0	0	0	0	0	0	1	0	3	0	0	0	0	1	0	0	0	2	0	0	1	1	1	0	1	0	1	0	0	2	0	0	0	0	0	0	0	0	0	1	0	0	1	0	0	0	0	0	0	1	0	0	0	1	1	0	0	1	0	0	0	0	1	1	0	0	0	0	2	0	0	0	0	0	1	0	1	0	0	0	0	0	0	0	0	1	0	1	0	0	0	1	3	0	1	1	0	0	0	0	1	0	0	0	1	0	0	1	0	0	0	0	5	0	0	3	0	0	0	0	3	1	0	0	0	0	0	0	1	2	0	0	0	0	2	0	1	0	0	0	5	0	1	0	0	0	1	1	0	1	0	0	0	0	1	0	0	0	0	0	1	0	0	2	0	0	0	0	0	0	0	0	1	0	1	0	0	0	0	0	0	0	0	0	0	0	2	0	0	0	0	0	0	1	0	0	1	0	0	0	0	1	0	1	0	1	0	0	0	0	0	0	0	0	0	0	0	0	0	0	1	1	1	0	1	2	0	0	0	0	1	0	1	1	0	0	0	0	0	0	0	0	0	0	0	0	0	0	0	0	0	3	1	0	0	1	0	0	0	0	0	2	0	2	0	0	0	0	1	0	0	0	0	2	0	1	0	0	3	1	0	0	0	0	0	0	0	0	0	0	0	0	0	0	0	0	0	0	0	1	0	0	1	1	0	0	0	0	0	0	1	0	0	0	0	0	0	0	0	0	1	0	0	0	0	0	0	0	0	0	1	1	0	1	0	1	0	0	0	0	0	0	0	0	1	0	0	0	0	0	3	0	0	0	0	0	2	0	1	0	1	0	0	0	2	1	0	0	1	1	1	1	1	0	0	0	0	0	0	0	0	0	0	0	0	0	0	3	0	1	0	1	2	2	0	0	0	0	1	0	0	1	0	0	2	0	1	0	0	0	0	0	0	0	0	0	0	0	2	1	0	0	0	0	0	0	0	0	2	0	0	0	1	1	0	0	0	0	0	4	0	1	0	1	0	0	0	0	1	1	0	1	0	0	0	3	0	1	0	1	4	0	0	1	0	0	0	1	0	1	0	0	0	1	0	0	0	0	0	0	0	0	2	0	0	1	0	0	0	0	0	0	0	0	0	0	0	1	0	1	0	0	0	1	0	1	0	2	0	1	0	0	0	1	0	1	0	0	0	0	0	0	1	0	0	0	0	0	0	0	0	0	2	0	0	0	0	0	0	1	0	0	0	0	0	1	0	0	1	0	0	0	0	1	0	0	0	1	0	0	0	0	0	1	0	0	0	0	0	0	0	0	2	0	1	0	0	0	1	0	1	0	0	0	0	0	0	0	0	0	0	0	0	0	0	1	1	0	1	1	0	0	0	1	0	0	1	0	0	0	0	0	1	0	0	0	1	0	0	0	0	0	0	1	2	0	0	3	1	0	1	0	0	0	1	0	1	0	0	1	0	0	0	0	1	1	0	0	0	0	0	0	0	1	1	2	0	3	0	0	0	0	0	0	0	0	0	0	1	0	0	0	0	0	0	0	0	0	0	0	0	0	0	0	0	0	0	0	0	0	0	0	0	0	0	0	0	0	1	0	0	0	0	0	1	0	1	0	0	0	1	1	0	0	0	0	0	0	0	0	0	2	2	1	0	0	0	0	0	0	0	0	1	1	0	0	0	0	1	0	0	2	0	0	0	0	0	1	0	0	0	0	0	0	0	0	0	1	0	0	0	1	0	0	0	0	0	1	1	0	0	0	0	0	3	0	0	0	4	0	2	0	1	0	0	0	0	1	0	0	0	0	0	0	0	2	0	0	0	0	1	0	2	0	0	0	1	0	0	0	0	0	0	0	0	1	0	0	1	1	0	0	0	0	0	1	1	1	0	0	0	0	0	1	0	3	0	0	0	0	0	0	0	0	0	0	1	0	0	0	0	0	0	0	0	0	0	1	0	0	0	0	0	0	0	1	0	0	0	1	0	1	0	0	0	1	3	1	0	0	0	0	0	0	1	0	2	1	0	0	2	0	2	0	0	0	0	2	0	0	1	0	0	1	0	0	0	0	0	1	1	0	0	0	0	0	1	0	0	0	0	3	0	0	0	0	3	0	0	0	0	0	0	0	1	0	1	0	0	0	0	0	1	0	1	0	0	0	0	0	0	0	0	3	0	0	0	0	1	0	0	0	0	0	0	0	0	0	2	0	1	0	0	0	0	0	2	1	0	0	0	0	3	0	0	0	1	0	0	0	2	2	0	0	0	0	0	1	0	1	0	0	0	0	1	0	0	1	0	0	1	0	0	0	1	0	0	1	4	0	0	0	0	0	0	0	0	1	0	0	1	0	1	0	0	0	0	0	0	1	0	0	0	0	0	0	0	0	0	0	0	0	0	0	0	0	1	0	0	0	0	1	0	1	2	0	0	0	0	0	1	0	0	0	0	1	0	0	1	0	1	0	1	0	0	0	1	0	0	0	1	0	0	0	0	0	0	0	0	0	1	0	1	0	0	0	0	1	0	1	0	0	1	0	0	0	0	1	0	0	0	0	0	1	0	0	0	0	2	0	0	0	0	1	1	0	1	0	0	0	0	0	0	0	1	1	0	0	0	0	0	0	0	1	3	0	1	0	1	1	0	2	1	0	0	0	0	0	0	0	1	0	2	0	0	0	0	1	1	0	0	0	0	0	0	0	0	3	1	0	0	0	0	0	1	0	1	0	0	0	2	0	2	2	1	0	0	0	0	1	0	0	0	0	0	0	3	0	0	0	0	0	0	1	0	1	0	0	0	0	0	0	0	0	1	0	0	0	1	0	0	0	0	1	0	0	0	3	0	0	0	3	0	0	1	0	1	0	0	0	0	0	1	0	1	0	1	0	0	0	0	0	0	1	0	1	1	1	2	0	0	0	0	0	0	0	0	0	0	1	2	0	0	0	0	4	0	0	0	0	0	2	0	0	0	0	0	0	0	0	0	1	0	0	0	0	0	0	0	0	0	0	2	2	1	1	0	2	1	0	0	0	2	0	0	3	0	1	0	0	0	0	0	0	1	0	0	0	1	0	0	0	1	1	0	0	1	0	0	0	0	0	3	0	0	0	0	0	0	0	0	1	0	0	0	0	1	0	0	1	2	0	0	0	0	0	2	0	0	0	0	0	0	0	0	0	0	0	0	0	0	1	0	0	0	0	0	1	0	1	0	0	3	1	0	0	0	0	0	0	0	1	0	0	0	0	2	0	0	0	0	1	0	0	0	1	0	0	0	1	0	0	0	0	0	2	0	0	1	0	0	0	0	0	0	0	0	0	1	0	2	1	0	1	0	4	0	0	0	0	0	0	0	0	0	0	1	0	0	1	0	0	0	0	0	0	2	1	0	1	0	1	1	0	0	0	0	0	0	2	2	0	0	0	1	0	2	0	0	0	1	1	1	0	0	0	1	0	0	1	0	0	0	1	0	0	0	0	2	0	0	1	0	0	0	0	0	0	0	1	0	1	0	0	0	0	0	1	0	0	3	0	1	0	0	0	0	0	0	1	0	0	0	0	2	1	0	0	0	0	0	1	0	0	0	0	0	0	0	0	0	2	0	0	0	1	0	2	1	0	0	0	0	0	0	1	1	0	0	0	0	0	0	0	0	0	0	0	0	0	1	1	0	6	2	0	0	2	0	3	0	0	1	0	0	1	0	0	0	0	1	1	0	0	0	1	0	1	2	0	0	0	0	0	0	0	0	0	0	0	0	1	0	0	0	0	0	1	0	0	0	0	0	0	0	1	0	1	1	0	1	0	0	0	0	0	0	0	0	0	0	0	1	0	0	1	0	0	0	1	1	0	0	2	2	0	0	0	0	0	0	0	0	0	0	1	0	0	0	0	0	0	0	0	0	0	0	0	0	0	1	0	1	1	0	0	0	0	0	0	0	4	0	0	2	1	0	0	0	1	0	1	0	1	0	0	0	0	0	1	0	1	0	0	0	0	0	2	0	0	2	0	1	0	1	0	0	0	3	0	0	0	1	1	0	0	0	1	0	0	1	0	0	0	0	0	0	0	2	0	0	0	0	1	0	0	0	0	1	1	0	0	0	1	0	0	0	1	2	0	0	1	2	1	0	0	1	0	4	0	0	0	0	0	0	0	0	0	1	0	0	0	0	0	0	0	2	1	0	0	2	0	0	0	1	0	0	0	0	2	0	0	0	0	1	0	0	0	0	2	0	1	2	0	0	1	1	0	1	0	0	0	0	0	2	0	0	1	1	1	0	0	0	0	0	0	0	0	2	1	1	0	0	0	1	0	0	0	0	0	1	1	0	0	1	0	1	0	0	0	0	1	1	0	0	0	0	0	0	0	0	0	0	0	0	0	0	0	0	0	0	0	0	1	1	0	0	0	1	0	0	0	2	0	0	0	3	0	1	0	0	0	0	0	0	0	0	0	0	0	0	0	0	0	0	1	0	2	0	0	0	0	1	0	0	2	2	0	0	0	0	0	0	0	0	0	0	0	0	0	0	0	0	0	0	0	0	0	0	0	0	0	1	0	2	0	0	0	1	0	0	2	0	0	1	0	0	1	0	0	0	1	0	0	0	0	1	1	1	1	0	0	0	0	0	0	0	0	0	0	0	0	0	0	1	0	0	0	1	0	0	0	1	0	0	2	0	0	0	0	0	0	2	0	0	0	1	2	0	1	0	0	0	0	0	0	1	0	1	0	0	0	1	1	1	1	0	0	0	0	0	0	0	0	0	1	0	0	0	0	0	0	0	1	0	2	0	0	0	0	2	1	0	0	0	0	0	0	0	0	1	0	0	0	0	0	1	0	0	1	0	3	0	0	0	0	2	0	0	1	0	0	0	0	1	0	0	0	0	1	0	0	0	0	0	0	2	0	0	0	0	0	0	0	0	0	0	0	0	1	0	0	1	0	0	1	1	0	0	0	0	0	0	1	0	2	0	0	1	1	0	0	0	0	1	1	0	0	0	1	0	0	0	2	1	0	0	0	0	0	0	0	0	0	1	1	0	0	0	0	1	0	0	0	0	0	1	0	1	0	1	0	0	0	0	1	0	0	0	0	2	0	0	0	0	0	1	0	1	0	1	0	0	0	0	0	1	0	0	0	0	0	0	0	0	0	2	0	0	0	0	2	0	0	1	0	1	0	0	0	0	0	0	0	0	0	0	0	0	0	0	1	0	0	0	1	1	0	0	0	0	0	0	0	0	0	0	3	1	0	0	0	1	0	0	1	0	0	0	0	1	2	1	1	2	0	0	0	0	1	0	0	0	0	2	0	1	0	0	0	1	1	0	0	2	2	0	0	0	0	0	0	0	0	0	0	0	0	0	0	2	0	0	0	0	0	0	0	0	0	0	1	0	0	0	0	1	0	1	0	0	1	1	0	0	1	5	0	2	0	0	0	0	1	1	1	0	0	1	0	2	0	0	0	0	0	1	0	0	0	0	1	1	1	0	1	0	1	1	0	0	0	0	0	1	0	1	0	0	0	0	0	0	1	0	0	0	0	0	2	0	0	1	0	0	0	1	0	0	0	0	0	0	1	1	1	0	0	0	1	0	0	1	0	0	1	0	0	2	1	0	0	0	0	0	0	0	2	0	1	0	0	0	0	0	0	1	0	1	0	0	0	0	0	0	0	0	1	1	0	0	0	0	0	1	0	1	0	1	0	1	2	0	2	0	0	0	0	1	0	0	0	0	0	0	1	0	0	1	1	0	1	1	0	0	1	0	0	0	0	0	0	2	0	0	0	0	0	0	1	0	0	0	0	0	0	0	0	0	0	0	1	0	1	0	0	1	0	0	0	0	0	0	0	0	0	0	0	0	0	0	0	0	0	0	0	1	0	0	1	0	0	0	0	0	1	0	0	1	0	0	1	0	0	0	0	0	0	4	1	0	0	0	0	0	0	0	0	0	0	0	0	1	0	0	0	1	0	0	2	0	0	0	0	1	0	1	1	0	1	1	0	0	0	0	2	0	1	0	0	0	0	0	2	0	0	0	2	1	1	0	1	1	0	0	0	0	0	0	0	0	0	0	0	0	0	1	0	0	0	0	0	0	0	1	0	0	0	0	0	0	0	0	0	0	0	0	0	1	0	0	0	4	0	0	1	0	1	0	0	0	1	0	0	0	0	0	0	1	0	0	0	0	0	0	1	1	0	0	0	0	1	1	0	1	0	0	0	1	0	0	0	0	0	0	0	0	0	0	2	0	0	0	1	0	0	0	0	0	0	0	1	0	0	0	0	0	0	0	1	0	0	0	0	0	0	3	0	0	1	0	0	0	1	0	0	0	1	1	0	0	0	0	1	0	1	0	0	0	0	0	1	0	1	0	0	0	2	0	0	1	2	0	1	0	0	0	1	0	0	1	0	0	0	0	0	1	2	0	2	0	0	0	0	0	0	1	1	0	0	0	0	1	0	0	0	0	0	0	0	1	0	0	0	0	0	2	1	1	0	0	0	0	0	0	0	0	1	0	1	0	0	0	0	1	2	0	1	1	2	0	0	1	1	0	1	0	0	0	0	0	0	0	0	0	0	0	1	1	1	0	0	1	0	0	0	1	2	0	2	0	0	0	0	2	0	0	0	0	0	0	0	1	0	0	0	0	0	0	0	0	0	0	2	2	0	2	0	0	0	0	0	0	0	0	2	1	0	0	0	1	0	0	0	0	0	0	0	0	0	0	1	0	0	2	0	0	0	0	0	1	1	0	0	1	0	0	0	2	0	0	1	0	0	0	1	0	2	1	0	0	1	1	1	0	0	1	0	0	0	1	1	0	0	0	2	0	2	0	0	0	0	1	0	2	0	1	0	2	0	0	0	0	0	0	0	0	0	0	0	0	0	3	0	0	1	0	0	0	0	0	0	0	0	0	0	0	0	0	1	1	0	0	0	0	0	1	2	0	0	0	0	0	0	0	0	1	0	0	0	2	0	0	1	4	0	1	0	1	2	0	0	0	1	0	1	2	0	1	1	0	0	0	0	0	0	0	0	0	0	0	0	1	0	1	0	0	0	0	0	2	1	0	0	0	0	0	0	0	0	0	0	0	1	1	1	0	0	0	0	1	0	0	0	0	1	0	0	0	1	0	0	0	0	0	1	1	0	0	0	1	0	0	0	0	1	0	0	2	0	0	0	0	0	0	0	0	1	0	0	1	0	2	1	0	0	0	0	0	0	0	0	3	0	1	0	0	0	2	0	0	0	0	1	0	0	0	1	0	2	0	0	1	0	0	0	0	0	0	0	0	0	0	1	0	0	0	2	1	0	3	0	1	0	1	0	0	0	0	0	0	0	1	1	0	1	1	0	0	0	1	0	0	1	1	0	0	0	0	2	0	0	0	1	0	0	0	0	0	0	0	3	0	0	0	0	0	3	0	0	0	0	1	0	0	0	0	0	0	0	1	0	0	0	0	1	0	0	0	0	4	1	0	0	1	0	2	1	0	0	1	0	0	0	0	2	0	0	0	0	0	1	0	0	0	0	0	2	1	0	0	0	1	0	1	0	0	0	1	0	2	0	0	0	0	0	0	0	2	0	0	0	0	2	0	1	0	0	2	0	2	0	1	0	0	0	0	0	0	0	0	0	0	0	0	1	0	0	0	0	1	0	0	0	0	0	0	0	3	0	0	0	0	1	1	3	0	0	1	0	0	0	1	0	0	0	1	1	0	0	0	1	0	0	0	0	0	0	0	1	0	1	0	1	0	0	0	2	0	0	1	0	0	0	1	0	0	0	0	0	1	1	0	2	0	2	0	1	0	0	0	0	0	0	0	1	0	1	0	0	0	0	2	0	1	0	0	0	0	0	0	0	0	0	1	0	0	1	0	4	0	1	0	0	0	0	0	0	0	0	0	0	2	0	2	0	0	0	0	0	0	0	0	1	0	0	0	0	0	0	0	0	0	0	0	0	0	1	0	1	0	0	1	0	0	0	1	0	1	0	0	2	1	0	1	1	1	0	0	0	1	1	2	0	1	0	1	1	0	1	0	0	0	0	1	1	1	1	0	0	0	0	0	0	0	0	0	0	1	1	0	0	0	0	0	0	0	0	1	0	1	0	0	1	1	0	1	0	0	2	2	0	0	0	0	0	0	1	0	0	0	0	1	1	0	0	0	3	0	0	1	0	1	0	1	0	0	0	0	1	0	0	2	0	2	0	0	0	0	0	0	0	1	1	1	0	3	0	0	1	1	0	1	1	1	1	1	1	0	0	0	0	2	4	0	1	1	0	0	0	0	1	0	1	0	0	1	0	1	0	1	0	0	1	0	1	0	1	3	1	0	2	0	0	1	0	0	1	0	0	0	0	0	0	1	0	1	0	1	0	0	0	0	0	0	0	1	1	0	0	0	0	0	0	0	0	0	0	0	0	0	1	0	0	1	2	0	1	0	1	2	0	0	0	1	2	1	0	0	0	0	0	1	1	0	0	0	1	0	1	0	0	0	1	0	1	0	0	1	3	0	0	0	3	0	0	0	0	0	0	0	0	0	0	0	0	0	0	0	0	0	0	0	0	1	0	0	0	0	1	0	0	0	0	0	1	1	0	0	0	2	0	2	2	1	0	1	0	0	0	0	0	0	0	1	0	0	1	1	0	1	0	0	0	2	0	0	1	1	0	0	0	0	1	0	0	1	0	0	1	0	1	1	0	0	0	0	0	0	1	1	0	1	0	0	0	0	1	0	0	0	0	0	1	0	0	1	0	1	0	3	1	0	0	0	0	1	2	0	1	0	0	0	0	0	0	0	0	1	0	1	0	0	0	0	0	0	0	0	0	0	2	1	0	0	1	0	0	1	1	0	0	2	1	0	0	0	0	0	0	0	1	0	0	1	0	0	0	0	0	2	0	0	0	1	0	0	0	0	0	0	0	0	1	0	0	1	0	0	0	1	0	0	0	0	1	2	1	0	0	0	0	0	0	0	0	0	0	0	0	1	1	2	0	0	1	1	0	1	0	0	0	0	2	1	1	0	0	0	2	2	0	0	0	0	0	0	0	0	0	0	0	0	0	2	0	0	0	0	0	0	2	0	0	1	0	0	0	0	0	0	0	0	0	0	0	0	0	0	0	0	0	0	0	0	0	0	0	0	0	0	0	0	0	0	0	0	0	0	1	0	0	2	1	0	2	0	0	0	0	0	0	1	2	0	0	0	3	0	0	1	0	1	1	2	0	1	0	0	1	0	0	0	0	0	1	3	0	0	0	2	0	0	1	0	4	0	0	0	0	0	3	2	1	2	0	1	0	0	1	0	0	0	0	0	0	0	0	1	0	0	0	0	0	0	0	0	0	0	0	0	0	1	1	2	0	0	0	0	0	0	0	1	1	0	0	1	2	6	0	0	0	1	0	0	2	0	1	0	0	0	0	0	0	0	1	0	3	0	0	0	0	0	1	0	1	0	3	0	0	4	1	1	0	0	3	0	2	0	0	0	0	0	0	0	0	0	0	0	1	0	0	0	0	2	1	1	0	2	0	0	0	0	0	0	0	0	0	1	0	0	0	0	0	0	0	2	0	0	0	2	0	0	0	1	3	1	1	0	0	0	0	0	1	1	0	0	1	1	0	1	0	1	0	0	0	0	0	0	0	0	1	1	0	0	0	0	0	0	1	0	1	0	1	4	0	0	2	0	0	0	0	0	0	1	0	2	0	0	1	0	0	0	1	0	0	0	0	0	1	0	0	0	0	0	0	0	0	0	0	0	0	0	0	0	0	0	0	2	0	0	0	0	5	0	0	1	0	3	0	0	0	2	2	1	0	3	1	1	0	2	0	5	2	0	0	1	0	1	0	0	3	0	0	0	0	2	3	0	2	0	0	1	0	0	0	0	1	0	1	0	0	0	0	1	0	0	2	0	1	0	0	0	0	1	0	0	0	1	0	0	0	0	0	0	0	0	1	0	0	1	0	0	1	1	0	0	0	0	4	0	0	0	1	0	1	0	1	1	0	0	0	1	3	0	0	0	1	1	0	2	0	0	1	0	0	1	0	4	2	1	0	0	1	0	0	0	2	0	0	0	0	0	0	0	2	0	0	0	0	1	0	0	0	0	0	0	0	0	0	1	1	0	0	0	0	0	0	0	0	0	0	0	1	0	0	1	0
N0.HOG0001007	13	12	12	10	11	13	11	9	13	20	17	15	10	9	20	8	12	4	12	12	9	5	8	5	13	9	8	4	1	3	7	7	17	11	4	12	7	13	11	6	7	11	9	8	5	9	8	11	8	6	12	15	8	12	15	8	14	9	13	7	14	7	5	13	12	4	9	14	4	6	5	12	11	8	10	18	14	6	10	7	15	13	11	5	7	11	8	13	9	2	13	6	11	10	11	4	12	11	3	9	5	9	11	11	7	6	15	11	5	24	9	7	11	5	7	5	14	9	4	16	8	10	13	8	6	19	7	6	14	6	5	9	6	6	7	8	11	10	10	7	9	12	6	18	13	9	11	10	5	6	7	7	8	9	8	5	13	13	7	17	16	9	11	13	20	13	4	7	13	3	10	9	12	6	4	3	18	10	6	11	5	14	8	8	10	11	9	5	6	2	3	8	12	3	10	4	12	9	14	14	14	7	4	7	11	17	9	6	4	10	6	4	7	8	7	11	9	6	14	9	8	13	1	12	10	4	12	3	5	14	10	10	11	3	6	6	2	9	9	8	10	8	7	9	21	10	10	14	10	3	6	3	6	6	6	11	12	9	16	7	7	7	13	7	12	5	8	14	9	8	10	4	7	9	9	7	4	11	7	13	6	11	4	10	5	6	8	5	10	3	7	6	5	7	2	10	3	18	11	15	2	9	4	7	10	8	8	14	3	14	13	6	8	6	11	8	10	7	5	4	8	8	10	8	5	5	9	14	12	17	12	14	3	11	6	11	8	4	12	14	10	8	22	9	10	8	10	9	10	3	2	11	13	14	4	8	6	7	11	11	10	7	10	16	24	10	10	10	3	4	9	6	10	4	8	7	7	12	12	5	13	6	9	6	8	14	8	4	6	6	4	10	14	6	15	2	7	10	11	5	5	6	11	9	11	13	9	10	10	6	4	5	4	10	12	2	2	6	7	7	8	3	7	17	12	10	8	7	4	15	10	6	9	6	10	7	1	10	8	3	10	8	9	10	7	8	6	11	5	10	4	4	3	3	16	6	7	8	11	6	9	6	15	3	13	5	11	3	9	9	9	7	4	5	9	10	10	7	11	5	12	11	8	6	4	7	7	15	4	15	4	13	7	10	9	5	8	3	8	6	6	7	6	5	4	12	6	2	22	15	9	9	10	2	8	6	6	15	8	7	4	10	7	10	5	14	8	6	11	7	4	8	12	5	5	8	13	15	4	15	5	19	7	6	7	7	7	10	7	12	12	5	8	3	11	10	6	12	4	11	6	10	6	9	12	9	14	10	2	11	14	0	5	16	5	7	12	7	11	10	12	6	8	10	14	7	8	7	10	12	5	12	5	10	3	5	9	7	5	9	4	8	4	3	7	6	5	9	7	9	7	10	12	12	5	9	11	13	7	13	8	6	8	2	10	7	4	13	4	15	5	10	16	12	7	6	15	3	9	9	25	10	8	6	11	5	10	5	17	5	9	6	13	11	6	6	5	5	6	6	11	10	12	3	19	4	14	4	9	5	6	1	8	9	9	7	10	12	6	6	3	8	16	15	4	7	1	11	11	10	4	9	8	3	8	8	9	7	12	14	9	8	10	10	7	15	12	13	8	6	5	2	9	11	5	2	13	3	14	4	9	10	10	6	7	5	7	6	9	15	8	3	5	8	8	6	8	14	12	7	6	7	7	10	6	6	6	10	9	11	11	4	8	7	3	10	8	8	8	14	6	11	6	13	14	8	9	11	4	16	9	9	6	8	9	3	6	6	6	3	7	7	23	8	13	13	8	1	23	12	12	9	9	5	13	5	20	3	6	11	16	1	4	4	8	7	7	6	3	0	6	6	11	11	2	10	12	14	5	15	12	13	2	13	4	2	14	7	7	6	8	11	9	6	5	4	6	11	4	10	7	15	4	3	4	10	7	9	11	9	5	9	7	6	12	4	23	6	11	13	14	13	3	4	2	12	3	6	5	14	3	10	13	2	8	9	6	5	11	7	10	22	9	8	13	4	5	5	11	8	13	20	8	11	6	10	11	6	4	9	7	19	7	6	5	12	16	7	1	4	6	8	8	9	16	13	19	12	7	8	14	9	12	2	11	12	11	5	3	10	10	5	4	5	15	0	18	13	12	8	10	15	7	8	6	9	11	15	9	16	10	7	4	11	9	5	2	6	6	8	10	15	8	17	13	11	4	5	5	6	5	6	14	6	9	11	12	11	17	15	11	9	7	10	14	14	11	16	10	5	9	10	3	5	11	13	9	10	12	18	10	6	11	12	7	12	13	7	7	7	10	8	10	14	4	12	2	7	12	9	8	8	5	9	14	5	13	10	6	4	17	9	4	17	7	17	6	6	4	6	6	16	6	6	15	14	24	12	12	9	5	6	8	8	7	11	8	4	7	10	12	8	10	5	5	12	13	4	8	6	11	10	3	11	12	10	23	10	10	5	9	17	8	11	6	7	12	14	9	9	8	1	6	19	11	8	4	11	5	10	3	2	5	11	13	12	13	8	8	8	14	8	6	16	10	7	11	5	11	13	5	8	8	9	11	11	3	7	5	7	9	12	15	10	9	5	12	5	12	10	8	7	8	7	5	9	11	12	12	4	5	4	10	2	7	14	7	14	10	8	8	6	7	7	12	9	3	9	8	3	7	12	1	5	8	8	9	7	10	8	5	8	6	11	7	3	5	10	6	9	13	13	13	10	9	11	12	11	2	2	12	6	11	2	6	16	16	6	11	16	9	4	14	7	11	9	11	7	12	4	12	13	8	4	10	6	11	6	5	17	6	10	11	6	10	4	10	5	11	8	10	10	12	8	14	8	15	11	8	11	9	5	6	8	8	16	14	5	7	19	8	10	11	6	16	4	6	8	6	7	4	13	10	13	9	6	3	14	14	4	6	4	6	12	10	14	8	12	8	4	8	7	7	12	4	12	7	12	13	14	6	6	3	19	6	10	12	9	12	9	5	11	9	14	11	5	11	6	10	5	15	10	6	6	8	6	4	6	7	10	11	15	4	13	14	3	18	14	7	6	17	7	11	5	12	2	5	1	6	7	10	6	8	10	14	7	5	12	5	9	5	10	6	8	12	13	9	6	16	3	7	5	7	5	8	10	12	8	10	9	13	13	12	13	7	11	9	9	6	12	12	11	10	7	7	10	7	2	9	8	13	4	7	6	6	6	9	9	9	13	7	9	6	13	5	10	10	8	10	8	8	6	7	7	12	9	9	4	9	8	5	13	7	3	5	7	2	7	6	12	6	13	11	8	9	8	7	7	7	5	6	8	5	11	10	6	5	9	13	10	17	9	12	4	7	6	11	11	4	7	4	13	5	12	10	7	9	12	9	6	6	12	7	10	11	6	13	15	13	5	11	5	10	13	4	8	14	6	5	3	9	6	12	6	5	9	15	5	12	6	8	9	5	9	4	9	10	7	10	7	11	3	5	8	8	7	7	10	9	9	15	6	16	1	14	8	6	5	5	3	6	8	14	8	11	2	6	5	6	5	10	9	8	13	6	4	14	11	9	7	13	6	14	6	21	4	8	10	5	5	11	4	12	13	7	8	4	12	9	9	3	11	6	8	21	4	5	14	12	10	2	9	8	8	13	7	16	4	4	8	1	7	2	4	7	6	11	4	16	3	9	2	5	11	12	5	11	8	14	6	6	3	14	10	15	18	13	3	14	3	10	18	12	4	2	11	13	10	13	6	6	10	5	9	5	8	13	6	8	3	12	9	7	7	3	3	9	12	9	3	7	3	6	6	15	11	3	5	9	6	8	4	18	6	17	13	6	6	8	9	9	8	7	4	14	8	8	4	4	6	3	6	4	11	3	14	5	7	8	13	5	12	13	13	4	7	0	9	7	11	3	13	8	4	15	9	11	14	8	6	7	6	9	14	5	10	14	6	8	14	12	8	6	9	6	14	6	2	6	7	12	6	9	9	11	4	9	3	6	8	13	6	6	6	10	8	6	10	4	12	8	11	5	12	5	10	15	11	14	11	9	6	11	9	10	8	14	9	8	7	11	12	6	11	19	9	12	17	9	5	12	10	6	3	13	11	6	12	10	14	8	8	15	11	9	13	3	11	10	9	9	3	3	16	8	15	16	7	15	6	12	7	7	8	16	14	9	10	5	10	7	9	6	14	8	8	7	9	7	20	19	13	6	9	21	13	13	13	12	8	6	5	22	13	4	6	4	13	7	5	6	6	10	6	14	9	8	9	4	13	8	11	8	11	16	7	5	11	4	7	15	6	4	6	10	3	5	21	17	7	9	10	10	16	14	4	14	12	4	8	7	4	11	10	7	6	10	18	8	9	13	6	12	10	9	2	12	8	9	7	19	8	8	5	12	17	7	7	6	11	10	9	3	8	3	14	10	8	11	5	13	10	14	11	14	6	9	12	5	10	15	9	5	9	19	8	9	13	12	6	9	14	8	7	8	7	10	1	4	7	6	8	8	6	6	12	5	9	3	14	5	4	6	10	7	13	10	10	11	7	6	7	9	12	15	7	7	10	16	4	9	7	9	8	8	16	9	9	20	5	10	8	10	9	18	6	9	11	10	9	10	9	7	0	11	12	7	6	9	8	11	7	4	9	7	4	7	4	12	8	9	4	11	6	7	11	6	12	11	5	9	6	10	5	10	5	22	7	14	3	8	9	7	10	3	14	11	8	16	11	6	6	13	10	13	9	6	9	13	10	14	7	9	13	7	5	9	9	2	6	3	7	13	5	11	9	14	3	7	7	6	10	7	9	3	9	7	2	11	17	10	9	5	13	18	5	4	12	6	5	8	6	11	7	13	14	4	5	5	13	8	8	4	4	17	18	6	7	8	7	5	12	5	4	13	4	7	8	8	5	11	4	10	12	5	3	10	10	11	4	5	5	9	6	9	14	15	9	9	13	12	10	3	13	11	12	4	7	9	9	4	9	5	8	11	13	5	15	7	16	13	8	8	4	7	7	6	5	6	12	9	12	5	6	6	7	13	6	18	6	9	2	13	4	17	11	12	9	6	9	8	2	12	10	12	14	14	20	13	5	10	7	6	12	8	13	2	2	9	4	14	18	7	5	11	10	10	2	9	14	3	10	6	5	1	6	7	8	10	4	10	4	5	7	11	6	6	9	7	7	9	13	11	12	7	19	11	6	9	6	7	9	13	8	8	1	8	13	6	2	3	6	5	12	13	8	8	1	12	7	11	8	7	6	9	1	1	6	8	6	8	16	2	2	11	25	5	9	3	10	12	2	3	6	4	6	11	12	9	5	10	10	8	5	8	2	9	9	10	4	11	6	3	6	8	4	5	8	3	2	4	13	3	11	9	1	7	16	13	4	7	6	8	6	3	4	10	10	10	2	9	6	3	10	3	9	3	12	1	3	12	5	4	2	1	5	15	5	8	6	3	2	5	8	5	12	5	14	4	2	14	2	3	3	9	8	5	9	11	8	10	4	3	7	10	5	5	9	7	3	3	9	4	11	6	4	10	8	13	10	2	8	6	6	9	11	5	10	4	6	8	5	11	6	9	9	7	2	5	10	7	11	14	4	11	9	10	5	6	7	5	12	6	6	12	3	11	0	8	5	9	7	7	10	7	8	8	3	16	4	15	6	17	4	6	16	5	13	10	3	11	13	3	3	9	7	3	13	3	15	6	7	4	12	3	17	12	9	5	5	0	11	4	9	8	5	7	9	6	6	15	3	3	7	10	9	8	12	8	8	3	5	12	1	9	2	7	5	6	9	10	7	6	6	4	6	9	10	6	7	8	6	10	3	11	3	5	11	3	13	12	5	15	3	0	11	10	5	6	16	6	4	9	8	12	4	6	6	5	5	6	4	5	12	4	5	4	13	3	10	10	8	9	3	8	9	4	15	8	3	10	10	6	13	6	8	9	5	5	0	5	8	4	8	3	4	2	4	2	10	3	7	3	3	3	5	4	3	10	10	5	6	9	11	3	14	6	3	9	7	12	10	6	2	4	8	7	8	8	9	6	7	7	15	5	7	8	14	6	4	8	3	3	8	9	11	8	8	5	11	2	5	9	6	4	7	7	10	5	3	5	10	1	3	12	11	7	4	3	6	6	3	4	13	3	7	3	11	2	3	13	2	9	8	6	14	6	2	7	4	8	7	5	6	5	11	21	1	6	5	12	1	6	11	7	3	6	5	3	8	6	4	8	4	3	8	10	6	5	7	9	5	8	7	8	5	10	2	0	16	12	5	3	11	10	6	3	5	1	6	5	14	6	4	7	5	12	11	5	7	5	5	9	2	13	5	5	5	4	4	15	4	6	5	5	9	5	4	12	12	16	2	9	3	8	6	13	6	5	9	10	4	16	9	9	6	10	5	8	4	10	2	12	6	5	1	5	4	2	7	9	2	8	5	2	11	10	9	8	18	10	4	0	9	2	6	5	7	6	8	1	5	9	8	2	7	7	14	11	11	1	17	4	21	7	5	9	4	6	7	3	7	7	8	16	12	3	5	14	7	9	5	3	8	15	5	8	6	9	1	13	8	11	4	5	3	6	15	13	2	2	5	4	7	6	9	3	5	4	9	5	5	3	11	7	3	5	13	4	8	7	10	4	10	11	7	3	7	2	4	2	5	9	3	6	8	3	4	13	7	3	3	0	7	4	14	3	11	3	4	5	8	0	7	6	7	3	9	12	11	10	3	8	6	6	3	4	16	17	1	4	3	11	12	6	2	7	7	2	3	7	7	14	7	7	6	5	7	10	5	15	8	8	9	6	9	5	3	4	10	14	12	3	9	8	6	12	6	6	5	6	0	7	2	10	7	7	8	6	5	7	2	4	12	16	5	3	13	8	2	7	3	8	2	4	2	8	4	6	6	4	6	4	6	6	4	3	3	3	9	7	4	7	3	11	3	6	6	5	7	16	14	4	2	4	5	3	9	6	9	5	4	8	4	5	0	5	7	3	8	7	8	4	4	3	4	6	4	3	4	8	7	3	3	2	6	2	0	8	13	8	1	6	5	6	1	3	13	7	10	4	6	4	3	5	7	3	0	5	6	0	7	8	8	4	7	7	3	5	9	7	6	5	8	9	2	13	2	6	1	6	4	3	10	9	8	6	7	3	2	8	6	7	6	12	0	4	10	5	13	8	9	4	4	6	5	10	5	13	3	3	3	12	7	2	4	3	8	2	3	5	6	3	1	6	1	8	4	9	5	9	1	6	1	6	6	12	4	17	6	4	6	9	9	4	4	6	11	2	2	7	4	3	7	7	4	9	9	4	10	6	7	8	13	0	2	12	11	3	8	3	7	1	4	10	6	5	10	6	6	16	7	5	4	11	6	6	3	6	7	13	17	8	7	1	0	9	10	6	6	5	9	9	2	5	5	10	2	9	1	4	2	2	4	3	3	5	10	6	5	9	2	6	6	10	9	7	11	1	4	9	8	8	5	3	3	5	8	4	3	8	4	10	7	5	17	3	1	5	4	7	1	7	3	4	5	7	6	4	6	7	4	6	9	5	4	6	3	9	11	5	7	3	7	5	9	9	6	3	2	4	5	4	3	3	7	0	7	3	6	5	7	7	9	4	8	6	2	6	0	0	7	7	3	5	3	0	6	7	9	7	4	3	11	4	1	5	4	5	1	2	9	2	3	3	2	5	5	10	5	6	8	2	7	0	10	8	4	6	8	6	5	6	1	2	3	3	10	6	3	5	11	6	5	10	7	11	9	8	3	9	2	11	4	12	3	3	3	3	5	3	1	2	8	10	8	8	3	7	5	8	6	3	4	5	11	2	6	3	15	8	7	6	4	9	9	3	3	4	8	6	8	9	1	12	15	9	2	12	4	8	1	5	9	1	8	4	4	13	4	12	5	11	5	8	9	5	7	5	1	4	3	5	7	12	6	4	4	11	10	4	8	3	8	7	1	6	10	5	7	6	4	6	3	3	5	9	15	2	0	4	5	5	4	13	5	5	6	10	9	5	11	5	15	5	14	10	6	9	5	11	19	4	6	2	3	4	12	3	3	10	7	3	7	5	7	7	3	5	3	6	5	4	8	7	5	7	7	9	6	2	5	7	9	2	9	3	6	2	5	5	4	5	7	10	12	4	6	5	10	7	4	5	13	6	2	6	2	3	10	8	9	7	6	13	9	11	5	10	4	8	10	14	4	2	3	1	13	9	8	2	3	13	3	5	8	11	7	5	5	5	11	12	4	9	9	10	4	8	11	4	5	7	4	8	2	7	10	5	3	10	3	5	10	6	4	5	3	2	9	4	4	7	3	6	4	9	4	4	11	6	8	1	4	4	6	7	10	5	7	4	10	3	3	10	2	9	8	8	10	6	2	3	9	1	8	11	10	4	9	11	6	3	6	1	7	3	3	3	4	8	5	3	4	11	5	7	4	0	1	3	5	9	7	10	2	7	9	8	4	7	4	16	11	0	7	6	6	2	9	2	7	4	6	5	10	7	7	5	3	6	10	3	5	7	5	13	7	9	6	7	7	8	7	7	4	10	7	11	9	6	0	5	7	2	7	5	10	5	8	11	2	4	7	6	8	6	5	7	7	11	4	1	6	8	3	2	11	7	9	8	5	14	8	1	3	4	4	6	5	12	4	11	19	3	6	7	6	6	1	6	6	10	9	2	9	10	5	8	1	8	4	12	7	6	11	12	9	8	11	12	2	14	8	2	4	6	5	6	8	5	0	11	6	13	4	2	7	5	6	4	7	3	3	5	9	8	5	8	2	4	10	11	7	4	6	9	5	0	9	9	5	6	11	3	9	6	14	5	7	5	3	1	10	7	4	10	8	3	5	15	4	6	1	6	10	2	10	4	13	2	5	8	0	4	2	6	12	10	4	4	5	5	10	4	14	7	8	9	5	7	8	10	4	3	5	7	6	8	5	2	5	7	4	5	2	13	9	7	3	3	14	9	7	4	5	6	7	5	3	3	5	5	3	4	7	14	3	1	4	1	10	15	4	5	2	4	8	9	5	5	3	8	10	1	6	5	9	4	7	3	2	10	7	0	15	3	5	14	1	1	14	6	11	6	8	7	13	6	7	5	13	2	7	8	7	1	7	5	9	2	3	13	5	12	5	10	14	6	10	8	7	5	2	4	8	12	11	6	3	6	6	5	1	7	4	2	4	5	3	1	4	1	7	2	3	4	4	5	8	4	8	7	2	6	3	13	3	1	8	5	1	7	7	3	4	4	1	9	5	7	4	7	4	1	5	4	2	6	4	3	12	5	2	2	5	10	6	3	1	3	8	1	7	3	8	5	6	2	5	5	5	2	0	3	3	8	2	4	4	10	8	1	5	8	5	8	7	13	13	7	2	10	4	5	4	7	11	3	5	8	7	5	6	6	3	4	2	5	5	8	7	8	3	5	3	1	6	8	3	10	12	1	8	3	8	1	4	24	8	6	5	8	7	7	0	7	14	4	7	3	6	1	12	6	7	2	0	4	5	5	6	4	2	8	0	5	8	1	11	7	16	5	6	4	7	2	3	1	4	5	5	5	7	7	5	2	6	9	12	3	1	4	1	5	10	4	3	10	2	2	7	10	6	5	6	3	3	5	3	11	9	8	4	12	17	16	6	3	6	4	2	12	12	8	6	12	4	4	6	7	8	6	2	5	10	4	6	3	13	5	3	2	11	9	0	4	7	3	7	6	4	6	11	4	2	3	4	6	8	11	6	0	12	11	1	8	5	7	6	13	3	9	2	7	19	5	8	3	7	6	6	2	5	5	6	6	7	6	7	5	5	10	5	7	6	6	4	5	5	5	5	3	6	3	2	6	2	4	5	5	4	14	9	4	4	6	13	6	7	6	6	13	10	13	6	5	5	9	6	8	10	2	9	8	3	4	10	5	8	6	15	2	8	5	13	9	8	3	14	3	6	8	13	12	3	3	8	5	9	3	9	3	6	11	8	2	15	6	4	7	6	3	4	8	5	1	8	12	6	11	9	4	8	5	6	12	9	10	5	8	9	3	4	15	2	0	3	2	8	7	20	8	11	10	4	2	0	3	5	2	11	9	8	4	1	9	7	6	10	6	3	1	14	2	10	7	5	6	3	7	3	3	2	8	11	6	18	5	9	19	8	8	5	5	5	6	8	3	6	6	4	9	1	2	10	5	8	12	7	5	3	3	3	6	8	7	5	10	8	4	6	6	3	6	10	12	9	6	5	9	5	14	9	6	3	5	11	11	4	5	4	8	7	7	3	2	12	8	8	4	3	3	7	12	1	4	5	7	8	3	3	7	4	3	3	8	7	8	2	9	6	9	4	9	13	9	9	5	9	3	10	3	5	2	3	11	9	4	6	5	7	3	3	11	11	9	6	4	9	11	1	6	0	3	8	16	4	10	7	10	11	12	4	2	2	11	4	9	6	4	3	2	7	6	4	4	7	7	1	2	6	6	4	8	4	8	5	7	5	5	4	4	5	5	8	2	6	7	10	4	1	9	5	5	12	11	2	5	3	6	10	4	3	9	10	2	8	3	9	9	10	7	6	6	5	5	8	3	10	15	5	8	9	3	3	1	3	7	7	4	3	9	6	8	4	3	6	8	6	5	9	9	0	4	5	3	11	7	7	6	5	7	0	11	3	8	12	4	8	2	6	11	4	7	2	6	4	1	9	8	2	8	3	10	2	0	5	4	1	7	6	7	4	6	10	6	3	2	3	9	8	7	3	4	1	17	5	5	5	8	4	6	6	2	5	5	7	7	4	9	10	8	7	2	10	1	5	4	3	7	2	4	4	6	6	8	8	4	6	7	5	1	6	5	4	8	12	4	3	9	5	5	7	2	6	11	5	4	4	3	7	7	3	12	10	7	3	1	8	1	7	5	11	9	5	2	9	4	6	4	7	4	8	0	10	4	1	10	5	10	6	4	16	7	4	2	2	3	3	5	7	6	5	8	7	3	2	8	8	11	12	6	2	6	15	10	7	3	3	12	1	3	7	5	14	5	8	2	1	6	3	3	4	6	5	10	7	1	5	3	5	10	7	3	12	7	4	7	3	3	2	6	2	3	2	3	1	8	7	13	5	12	6	13	6	0	1	9	2	10	4	12	5	8	8	2	5	11	6	10	9	6	4	2	8	13	11	5	3	11	3	3	8	8	7	5	3	15	7	5	5	3	5	2	4	5	12	6	6	3	3	9	6	1	10	11	3	4	2	0	2	7	14	2	8	6	5	4	5	5	7	2	4	4	13	7	5	7	5	5	5	8	10	1	4	8	11	4	1	2	10	3	6	7	6	5	3	8	3	10	8	8	5	17	9	6	1	5	7	6	3	11	9	10	5	9	7	4	10	9	6	9	12	3	5	9	11	4	4	8	6	3	7	3	7	2	4	7	6	3	3	6	4	14	1	7	3	4	3	4	16	3	2	10	4	5	5	7	7	8	7	7	10	3	10	7	9	4	4	9	6	7	5	4	5	8	4	2	3	7	5	11	9	8	4	5	3	4	1	6	2	2	9	3	1	2	5	11	4	6	4	5	7	5	10	1	7	3	4	1	7	7	3	11	10	4	10	3	5	6	3	11	6	5	6	10	2	6	9	10	6	2	6	3	7	6	8	6	5	10	5	4	16	3	3	6	10	2	10	6	2	7	4	8	5	6	9	8	2	6	3	10	10	3	5	7	7	7	8	5	6	1	5	6	7	8	4	5	2	3	8	3	4	8	2	4	5	5	5	3	7	2	2	2	8	2	6	3	5	7	4	6	6	15	13	2	1	9	2	13	6	6	4	9	0	12	6	3	5	8	1	6	3	2	4	6	5	6	0	5	10	2	2	3	7	2	5	3	6	8	2	8	7	9	5	5	6	2	6	2	9	2	3	3	10	8	7	3	6	5	5	1	11	2	4	4	2	1	10	1	5	5	6	6	2	6	13	6	8	2	11	5	4	9	10	1	3	10	6	5	4	4	4	5	9	9	7	8	14	4	7	6	5	7	2	8	7	6	4	6	6	4	8	2	5	2	3	8	5	5	6	8	11	5	4	2	2	6	3	11	10	14	2	5	4	8	9	5	9	5	5	1	7	7	6	7	5	4	3	6	2	4	2	10	3	3	5	8	0	9	3	9	13	7	3	11	3	11	7	4	3	0	7	5	2	3	4	5	11	5	3	4	2	6	10	11	4	3	4	8	5	3	4	4	7	12	4	7	8	7	5	5	9	7	2	9	4	1	3	6	2	6	2	6	2	6	3	3	5	6	9	4	6	1	7	3	3	8	2	15	0	4	5	3	8	12	9	8	10	5	8	16	9	12	4	5	3	4	7	8	4	7	3	8	4	3	6	7	3	11	3	5	5	8	11	12	3	5	10	2	4	11	4	6	0	12	8	5	2	3	5	9	1	9	5	2	5	5	6	4	6	10	5	8	7	12	3	5	3	6	10	3	12	9	4	7	4	5	8	8	5	7	3	2	3	7	5	9	6	2	7	9	6	3	4	4	3	4	3	5	6	6	5	2	4	5	4	1	12	5	3	3	3	9	4	1	7	7	2	3	6	8	4	5	5	2	7	10	6	3	3	5	12	6	12	3	11	1	7	6	6	2	7	3	2	4	2	10	4	2	4	5	1	3	7	1	4	2	3	5	9	5	8	11	1	0	11	2	10	10	3	2	15	7	9	15	6	2	12	1	14	6	7	3	8	8	3	2	5	3	5	3	4	7	7	12	9	2	6	3	6	11	12	9	6	6	12	10	11	10	10	5	5	12	8	3	6	4	6	3	8	3	4	0	10	4	1	6	2	5	6	6	3	2	2	9	2	6	3	5	4	6	5	5	6	11	3	6	7	3	4	3	8	7	1	3	5	7	1	3	3	5	7	1	4	5	3	12	0	12	9	13	3	15	6	1	5	6	4	5	6	3	5	0	5	4	4	12	3	7	6	6	6	4	2	5	5	7	5	1	2	4	10	0	3	6	6	5	4	2	9	2	11	7	2	4	9	2	5	0	7	5	5	3	5	4	5	17	16	2	6	0	3	10	3	3	8	12	2	9	3	6	6	6	7	5	9	6	0	16	4	7	4	9	2	1	3	7	4	11	6	1	7	9	0	8	6	11	3	8	4	4	8	5	4	5	6	7	8	1	0	5	2	2	2	8	3	5	9	10	4	4	6	0	8	2	4	9	8	5	10	2	5	5	9	9	8	6	3	0	7	9	11	2	9	3	3	6	1	3	1	0	0	3	1	4	3	10	2	4	4	5	4	7	4	6	2	4	9	1	2	2	7	5	1	3	0	1	3	8	2	2	6	4	9	3	3	3	3	6	3	11	6	4	3	3	5	1	6	4	3	9	3	6	2	4	9	3	7	2	8	1	0	1	1	7	2	3	9	2	14	4	6	10	2	7	1	3	3	9	3	5	4	1	7	7	3	4	5	2	3	3	3	2	5	5	14	6	8	7	4	4	12	4	7	7	2	3	4	4	0	0	1	3	6	13	2	2	5	3	1	5	2	12	9	9	11	18	6	7	8	6	3	0	3	1	9	6	3	3	4	8	3	1	3	4	5	8	7	5	5	8	6	4	5	3	7	4	6	4	15	8	2	8	12	6	6	4	1	6	3	6	3	2	2	3	3	11	11	1	5	9	5	10	5	5	0	5	6	7	6	2	1	12	3	0	3	4	6	1	3	1	6	4	2	4	10	9	7	4	9	0	4	3	6	10	6	5	2	7	3	10	1	6	2	4	4	8	3	6	6	5	3	2	4	6	2	6	3	4	13	1	6	3	1	0	9	2	2	2	2	3	5	6	1	0	5	5	6	5	8	5	0	4	14	9	4	5	1	6	3	4	3	9	5	5	1	2	7	1	1	0	6	1	7	8	5	3	1	4	2	2	3	4	1	3	1	0	8	12	3	7	2	4	4	5	5	3	9	2	8	2	2	5	4	8	8	7	5	6	9	0	7	5	3	5	2	8	3	0	7	1	4	8	4	4	10	6	2	3	5	3	5	6	6	3	6	4	6	3	1	4	2	8	0	6	7	3	0	0	6	3	5	2	3	2	8	0	4	3	8	5	6	4	5	5	5	6	2	0	1	7	5	3	4	11	3	7	6	0	8	8	3	8	2	4	1	2	2	5	1	8	3	4	0	2	2	4	4	6	6	8	2	4	0	6	4	8	8	4	2	9	2	5	7	4	4	3	5	5	4	1	7	8	2	7	3	2	5	4	1	1	1	6	1	5	3	5	7	5	8	4	11	14	5	5	5	5	3	2	4	12	1	2	2	4	10	2	2	6	1	10	2	3	8	2	3	5	8	9	5	10	6	0	1	6	1	3	7	0	6	9	3	9	1	5	7	5	3	4	9	6	9	4	3	3	5	2	7	10	3	5	2	10	1	8	8	9	0	4	3	3	9	7	4	4	4	2	8	5	3	6	8	5	5	4	1	10	7	3	6	8	0	2	5	5	3	8	15	0	1	2	4	7	2	1	8	10	0	2	3	2	2	3	4	1	10	9	7	1	0	2	15	7	0	1	7	5	4	2	5	3	4	9	4	5	2	8	4	7	14	13	4	5	2	11	5	7	5	4	3	6	6	11	3	11	7	7	6	3	7	4	2	9	3	9	2	4	10	7	6	4	0	4	3	4	6	8	2	9	3	0	0	4	4	0	11	6	3	6	4	5	11	2	0	8	14	8	7	4	4	2	6	2	4	0	6	8	9	7	4	3	8	6	6	6	9	5	2	3	4	5	3	4	2	2	8	3	11	1	1	7	9	3	6	9	18	2	7	6	3	7	2	8	1	5	1	1	9	7	0	5	8	6	1	4	1	3	10	2	5	8	9	8	6	4	8	6	5	8	5	7	6	4	0	6	6	7	5	7	5	5	8	7	2	3	3	3	6	9	8	0	7	5	4	7	5	2	6	4	5	1	4	1	3	2	11	8	4	5	0	5	5	2	3	14	4	9	4	4	8	4	3	3	1	5	5	3	1	4	7	2	5	3	2	0	0	1	3	4	9	5	9	2	6	4	5	6	1	2	4	6	2	3	4	0	1	6	6	5	2	5	3	4	1	0	6	5	7	9	9	0	5	0	2	8	6	2	2	9	6	10	5	8	0	4	9	6	6	6	2	4	3	4	0	4	9	4	3	4	2	5	7	4	2	5	2	5	0	4	2	6	3	5	4	3	7	4	2	5	6	3	7	1	5	11	4	8	6	4	9	3	3	0	3	5	9	7	11	0	10	8	6	6	5	8	2	6	2	8	3	5	5	5	4	8	6	4	3	2	4	2	5	5	3	6	0	0	4	4	3	3	0	3	8	4	9	3	7	2	1	3	5	5	10	7	2	9	5	1	4	7	7	4	3	2	7	4	2	5	11	3	2	2	7	3	6	4	4	6	6	0	3	4	1	9	5	3	6	6	3	3	3	5	3	3	1	1	7	1	9	4	3	5	0	3	1	1	1	4	4	2	2	2	3	4	11	0	13	4	3	6	3	5	2	2	9	9	2	3	2	4	2	12	3	3	2	1	2	0	8	3	9	7	5	3	3	4	8	3	6	4	3	7	2	1	1	6	5	5	5	4	2	2	8	2	3	1	5	9	1	3	2	1	7	5	2	6	4	3	6	2	2	8	0	7	3	4	6	0	2	1	10	6	14	1	3	6	3	6	5	4	6	2	2	6	0	5	2	2	1	6	3	0	7	7	3	4	0	3	3	6	5	9	4	2	5	2	3	6	3	2	6	4	5	2	5	4	10	2	2	4	0	9	2	2	1	5	2	4	3	7	6	3	5	2	2	2	7	6	2	0	3	4	10	3	0	4	1	4	3	0	8	3	1	12	4	2	2	7	3	4	3	12	8	2	0	3	9	0	2	2	5	2	4	3	8	5	5	5	9	4	3	3	1	3	2	5	4	5	0	2	1	1	2	3	2	6	0	4	1	3	4	6	5	2	11	1	5	5	3	2	2	5	3	4	1	3	3	6	3	2	6	3	6	1	3	1	7	5	6	6	8	4	5	2	3	2	2	5	3	9	7	3	7	7	3	3	2	8	9	2	6	4	3	7	2	14	5	3	0	8	3	4	3	4	2	6	7	4	3	2	10	3	2	4	5	0	5	4	3	4	6	3	3	3	6	2	3	5	2	4	5	1	2	3	1	3	5	3	0	0	3	2	3	1	6	3	9	6	9	8	3	3	7	0	5	15	7	11	4	3	3	0	6	0	4	8	6	6	1	4	3	1	0	7	3	4	4	5	3	3	6	0	2	8	4	2	3	8	4	7	5	4	8	3	4	7	3	7	15	3	8	5	2	0	3	3	4	3	5	1	4	4	3	1	5	5	2	4	6	3	5	8	2	5	4	8	6	3	11	1	6	4	3	5	1	4	7	1	1	2	4	4	6	14	2	2	7	3	2	9	8	5	2	2	8	4	22	6	6	6	9	3	11	2	5	8	7	0	5	4	3	6	9	7	1	5	2	1	7	8	7	3	5	6	0	6	2	5	13	6	3	11	7	7	6	5	6	1	12	8	3	3	1	8	1	6	10	2	5	2	3	3	4	7	3	7	5	12	5	9	3	1	12	9	2	6	4	3	5	0	5	4	6	10	6	13	6	8	10	5	7	1	2	9	7	2	5	2	12	1	2	6	3	3	8	4	3	6	7	6	1	0	2	7	9	8	15	6	1	4	11	2	6	4	5	8	3	5	5	4	3	4	8	5	3	4	1	5	2	12	2	1	1	6	3	4	8	0	3	3	6	6	7	12	2	2	1	7	4	3	0	6	13	2	4	5	4	9	4	4	8	1	6	3	3	1	5	4	1	2	2	4	11	5	3	7	5	5	9	5	2	13	3	5	3	3	4	9	4	13	8	4	2	9	5	5	9	9	3	3	2	3	8	11	4	6	3	0	3	6	6	2	2	11	3	6	4	4	8	3	2	0	2	5	10	4	2	3	1	5	7	2	3	8	0	3	13	3	6	3	6	6	8	1	1	8	11	10	6	1	4	6	8	7	5	3	3	3	2	1	3	5	0	3	3	7	2	4	7	5	3	3	6	3	7	1	3	9	3	8	10	3	6	7	2	2	8	0	6	7	7	1	9	3	6	2	3	2	6	2	4	1	6	7	6	6	6	8	2	0	7	2	9	4	8	5	8	5	5	2	1	1	2	5	4	9	6	8	4	4	11	9	8	4	3	4	5	8	3	6	1	8	7	2	4	7	5	5	1	6	3	7	3	5	3	3	3	8	1	2	2	2	2	4	5	9	2	6	3	7	3	7	3	3	9	4	5	9	3	1	6	10	3	1	7	3	1	5	5	1	7	9	1	6	3	3	6	8	4	5	2	5	11	1	3	4	5	4	4	4	2	1	4	3	8	1	4	3	4	1	2	4	4	2	4	4	3	4	5	1	4	2	2	3	3	7	0	1	3	2	2	2	3	3	0	3	2	5	0	2	5	2	9	4	0	0	6	3	4	0	3	4	11	2	3	0	1	4	5	3	3	2	1	13	3	9	6	8	4	10	10	13	0	3	1	1	6	2	6	2	5	7	6	7	4	8	14	3	8	7	6	4	3	1	7	4	4	2	16	2	4	3	12	2	5	9	0	4	6	1	3	5	2	3	0	3	15	6	2	3	5	3	4	3	6	6	4	10	5	14	12	3	6	9	4	2	4	6	7	4	9	11	3	6	1	6	9	6	4	1	8	2	12	6	1	6	1	7	2	1	2	4	1	6	3	12	0	3	6	6	4	9	2	4	2	2	7	6	4	8	6	7	0	4	2	2	3	0	1	4	1	4	1	6	4	11	4	6	3	7	7	2	4	2	5	3	1	6	7	8	1	2	5	8	1	5	2	5	4	4	3	5	10	6	2	3	4	4	3	7	2	8	5	8	9	3	5	5	4	8	3	4	3	11	10	5	5	1	2	8	5	2	5	3	6	4	6	3	2	3	4	6	1	5	1	6	2	6	4	6	3	8	3	6	3	2	4	6	2	3	6	3	1	4	7	11	5	3	5	8	7	6	4	4	4	1	4	7	5	1	3	7	5	3	9	9	3	2	7	1	5	5	4	6	0	1	8	1	6	1	6	2	4	8	7	5	0	8	0	2	3	3	4	2	3	2	7	2	9	4	2	5	0	2	6	4	8	5	5	2	0	4	4	2	5	2	6	1	3	10	2	4	6	2	5	1	2	6	6	4	1	2	5	11	3	2	2	3	3	7	9	5	11	4	1	3	5	1	10	5	7	2	0	4	4	1	5	7	5	0	3	11	3	3	5	10	1	9	4	1	6	7	1	9	1	3	1	4	4	7	0	1	4	1	5	6	9	2	8	7	2	9	8	4	8	6	9	4	9	8	7	6	1	7	3	3	5	0	2	1	4	2	3	8	1	5	3	8	5	6	2	4	9	1	1	2	2	7	9	1	10	1	6	0	9	7	3	8	1	6	7	3	1	3	2	5	10	5	5	6	8	1	4	5	3	2	5	3	5	8	5	3	6	2	3	6	1	8	1	4	9	1	5	4	6	2	1	4	2	5	4	5	6	7	2	8	9	2	5	3	2	6	9	4	2	1	5	2	8	3	7	3	3	3	4	9	6	0	3	1	3	10	4	5	3	2	4	3	5	4	7	4	2	8	4	4	8	5	6	5	3	2	10	2	4	7	3	2	5	0	5	2	8	2	11	3	5	6	8	4	3	4	8	5	1	8	2	4	0	0	8	6	9	1	3	2	5	7	3	3	3	6	9	5	4	5	11	5	6	9	7	8	1	0	3	4	8	7	7	2	7	4	6	4	1	3	6	4	8	3	4	10	2	4	6	4	7	4	3	7	6	6	6	9	2	4	2	5	5	5	11	10	8	3	4	8	2	5	7	5	5	5	9	4	0	4	6	4	6	6	2	3	7	3	3	6	4	1	0	7	7	3	6	7	0	5	9	7	4	6	5	3	2	8	2	2	2	2	2	3	2	4	9	1	1	1	5	6	2	3	7	2	3	2	4	7	2	2	4	11	10	6	1	1	3	6	3	3	8	3	7	5	4	1	5	4	3	1	8	6	2	6	4	3	4	2	2	6	3	9	4	0	0	7	1	6	10	4	8	9	10	4	6	4	2	3	6	3	3	1	2	5	7	0	10	5	4	8	7	2	5	12	3	4	1	5	3	3	6	0	10	7	4	4	3	0	4	2	5	5	1	5	4	0	3	1	11	9	6	4	7	3	3	6	3	7	4	6	3	4	1	4	5	5	1	4	5	7	3	4	7	8	4	6	4	6	6	7	3	4	2	7	4	6	4	5	5	9	1	8	10	4	4	6	5	6	10	5	2	5	11	2	7	5	2	6	7	5	4	2	7	1	6	9	2	4	5	5	5	12	5	3	3	4	5	2	2	1	9	2	8	4	9	4	4	10	4	6	5	7	3	6	9	10	5	1	2	9	3	12	4	1	7	2	5	4	6	2	2	7	8	4	5	4	0	1	6	12	3	7	2	6	5	10	3	2	1	9	6	6	6	8	2	6	6	10	3	2	15	1	5	8	0	5	1	8	1	1	5	6	6	2	9	4	7	8	4	1	6	3	5	0	8	3	2	3	5	5	2	4	1	11	3	4	5	3	2	4	9	8	1	5	2	3	5	2	5	1	5	5	2	8	6	5	8	6	7	7	6	7	3	9	3	11	4	10	1	8	2	5	5	5	8	5	8	8	8	5	5	2	6	3	3	1	5	4	4	2	2	2	4	7	6	1	9	7	0	3	5	5	7	7	0	8	5	7	2	4	1	3	8	1	3	9	1	1	4	2	2	2	3	8	3	0	4	1	3	4	5	5	1	4	5	9	1	0	8	4	2	6	6	6	3	1	3	13	10	3	6	14	6	6	4	5	3	4	3	0	4	7	6	2	6	3	3	0	6	6	1	2	9	13	0	2	2	9	6	6	6	2	5	2	5	7	6	0	7	4	2	2	2	5	4	6	2	1	1	1	4	2	5	1	1	2	0	3	2	6	0	4	1	5	1	12	5	2	9	1	11	8	4	5	4	3	3	4	7	0	7	4	4	2	6	7	3	5	2	4	7	3	7	9	6	13	3	2	6	8	4	6	3	4	5	5	5	8	4	5	1	0	13	9	2	3	3	1	5	3	18	4	0	7	4	4	6	9	4	9	3	4	0	8	5	9	5	12	4	5	6	11	5	6	8	10	2	0	7	1	4	2	0	11	12	1	7	3	5	2	9	9	0	12	8	1	1	3	2	6	0	4	3	2	2	3	5	4	3	6	2	8	6	3	7	8	7	5	13	9	3	5	6	3	4	0	6	8	1	6	1	9	7	2	4	10	10	1	6	2	2	5	7	8	2	2	1	3	4	6	13	1	6	7	0	3	4	2	2	2	1	2	4	2	4	2	2	5	4	2	5	10	6	1	6	4	3	6	3	8	7	3	1	8	6	1	1	0	6	3	8	6	4	5	0	2	6	2	3	7	3	5	0	5	9	0	1	0	9	6	9	15	3	1	3	1	3	8	6	5	3	6	1	0	5	7	2	11	3	2	4	5	2	3	2	5	5	3	5	5	0	2	3	4	0	7	3	6	6	1	5	6	0	1	0	2	6	0	1	2	0	3	0	1	7	6	4	4	3	1	10	6	7	1	1	1	1	3	1	3	7	0	7	4	3	1	3	12	10	6	0	3	7	5	4	3	4	6	1	5	2	2	3	2	2	3	2	6	3	2	2	1	1	2	4	4	3	5	5	8	2	0	0	3	6	8	0	4	1	2	1	2	3	8	7	2	3	4	4	2	1	2	3	4	6	5	3	5	2	5	3	4	4	7	6	3	2	3	3	4	7	1	1	2	1	5	1	2	5	5	0	2	4	7	5	3	1	1	5	5	8	3	2	6	3	3	1	9	6	7	2	2	5	0	5	3	4	6	2	0	3	2	1	0	1	2	4	1	4	0	1	2	0	0	4	0	3	8	1	0	0	4	2	7	0	2	4	1	2	2	10	2	3	1	4	3	1	2	4	6	4	2	2	2	1	6	4	4	6	0	3	5	3	2	1	5	1	3	3	3	2	3	8	0	1	1	6	1	4	2	3	0	0	2	4	4	3	2	3	0	2	2	0	3	3	3	5	1	3	5	1	2	3	1	0	2	3	9	0	4	4	4	2	2	3	4	1	3	1	6	2	1	1	2	9	0	4	2	8	2	2	4	1	3	1	5	1	3	6	1	1	5	1	2	6	4	3	3	0	0	4	1	2	2	3	5	5	1	2	4	2	4	4	3	4	3	3	0	3	2	6	4	3	3	0	3	2	1	2	2	1	2	3	0	2	1	1	2	1	4	1	0	4	3	4	2	2	0	2	2	4	1	2	1	3	2	4	3	2	7	1	2	0	2	4	4	0	0	3	5	5	1	2	4	1	2	3	3	1	0	0	5	0	1	4	3	4	0	3	2	5	2	2	9	2	3	3	6	1	3	3	2	0	0	1	1	5	4	2	4	0	3	0	4	1	3	2	1	8	3	5	1	2	2	5	3	0	3	5	1	4	4	2	2	1	4	2	3	3	4	4	4	1	1	1	8	4	3	3	4	2	2	2	3	2	1	4	4	2	2	3	3	2	2	2	7	2	1	5	10	1	2	2	1	2	5	4	1	7	3	3	2	2	0	1	1	5	3	2	2	2	2	2	4	4	2	0	4	0	1	2	2	1	2	4	3	3	3	5	2	2	3	6	2	1	0	3	2	8	4	12	1	3	0	0	2	0	1	2	1	0	1	6	7	1	1	1	0	4	1	8	4	4	2	2	11	3	2	6	3	0	0	1	5	1	3	0	5	0	3	3	1	5	1	4	7	2	0	2	1	0	1	3	3	1	4	4	2	2	4	1	2	1	3	1	4	5	3	7	6	5	3	0	3	0	2	3	3	8	3	7	4	2	2	1	7	8	3	1	1	7	2	4	0	2	1	0	3	2	4	1	5	3	10	8	5	4	3	6	2	3	3	2	1	7	10	2	1	2	1	2	4	3	4	3	1	3	5	2	7	2	8	1	3	3	6	3	2	1	5	6	5	6	0	2	0	6	6	7	5	1	2	2	1	1	5	5	3	2	6	7	4	2	4	3	2	3	5	5	4	4	2	1	1	7	4	4	4	5	3	7	6	5	1	7	2	1	5	2	3	1	1	5	3	2	3	4	3	2	7	4	2	4	3	2	1	1	7	1	2	0	5	6	4	5	3	2	1	2	5	6	1	4	4	2	3	4	2	7	7	3	2	13	8	8	2	3	2	2	7	5	1	0	3	3	2	3	4	7	4	6	4	8	3	1	4	1	0	2	6	1	3	3	2	3	0	0	2	3	4	2	2	3	5	1	5	4	4	9	1	3	3	2	0	2	2	6	2	8	0	2	1	1	3	0	2	1	6	8	2	4	2	2	1	8	1	4	0	6	1	5	9	8	5	4	5	3	0	3	2	3	8	6	0	7	8	4	4	0	6	3	3	1	0	2	3	0	2	3	5	4	6	3	6	2	1	5	3	4	4	8	4	5	1	2	1	1	1	6	3	3	1	3	8	0	7	1	5	4	2	4	0	2	6	2	5	6	3	5	0	2	5	1	3	4	3	5	7	0	1	6	4	7	10	5	6	6	1	3	2	5	2	4	8	1	4	3	0	0	2	1	7	4	1	2	0	4	2	7	3	2	5	4	8	4	3	1	10	6	3	1	4	1	7	5	4	2	4	3	4	1	2	4	1	6	2	3	5	7	8	5	1	2	4	4	2	3	5	1	2	0	5	5	4	6	6	6	2	1	3	3	1	5	1	6	6	4	5	3	3	3	4	3	2	4	4	3	0	6	2	4	3	3	4	5	5	10	5	1	2	3	8	2	3	2	4	6	8	7	3	2	1	4	8	6	2	4	4	0	5	0	1	5	8	3	6	9	1	2	8	2	5	1	6	9	2	0	8	3	2	7	5	8	2	6	7	4	3	9	1	3	10	7	6	1	2	4	0	1	1	6	4	3	1	12	1	2	9	3	2	6	5	5	3	1	0	7	6	5	2	0	2	4	3	1	4	4	3	6	6	8	3	4	5	6	3	3	5	4	5	3	8	5	2	1	6	2	3	5	6	1	3	3	9	2	2	5	1	3	5	6	7	1	5	2	4	2	6	3	2	4	0	5	7	5	9	5	8	2	9	7	1	2	3	2	1	4	1	4	5	3	3	1	1	2	5	6	12	5	3	4	4	5	5	2	5	2	5	0	4	4	4	6	2	2	3	7	3	3	4	1	5	3	5	2	1	2	1	3	4	0	4	4	3	1	3	3	2	2	5	4	4	1	5	2	5	1	2	6	1	4	3	7	0	5	7	3	6	3	0	2	4	4	4	4	5	1	1	0	4	6	0	3	3	6	2	7	3	0	4	5	3	4	5	3	3	3	2	4	1	3	7	0	6	3	0	10	8	1	1	1	5	7	5	2	6	8	6	2	2	4	7	3	5	3	2	3	3	1	4	3	1	3	1	3	8	3	8	3	2	8	2	3	7	3	6	1	7	1	0	1	2	3	1	4	2	5	5	5	3	7	5	6	1	2	3	0	3	1	2	5	3	3	5	4	1	6	9	4	4	1	4	0	7	4	0	3	5	2	2	4	1	1	4	7	2	1	4	15	2	7	1	3	3	6	2	9	3	2	8	2	2	2	2	6	8	3	7	0	2	3	5	3	2	5	1	2	0	6	4	5	0	4	3	5	7	1	2	4	7	9	3	7	6	1	9	2	2	7	2	1	4	10	3	6	6	4	1	3	4	2	3	5	6	2	3	2	1	3	4	9	7	6	5	3	3	3	1	3	5	2	2	6	4	0	2	6	3	5	5	5	3	6	5	3	4	0	5	6	3	1	5	3	2	2	3	3	1	3	4	0	2	4	0	1	1	4	7	1	4	3	5	3	5	3	5	3	0	5	7	6	2	1	2	4	8	3	4	1	10	7	0	0	3	2	5	5	6	11	5	8	5	2	2	1	4	3	3	7	4	3	4	1	5	3	3	6	8	4	1	6	2	3	6	4	4	4	1	3	2	1	2	7	1	1	4	3	3	5	5	2	1	4	1	7	0	8	1	7	0	7	4	6	1	5	2	4	4	7	6	1	4	1	2	4	3	10	2	0	5	2	4	3	2	6	2	2	1	6	1	0	5	3	2	1	7	4	5	0	1	8	10	4	4	8	3	3	3	1	3	5	2	9	4	2	6	5	3	1	1	4	4	2	5	0	5	5	4	5	1	1	3	2	0	6	11	6	3	6	2	4	6	0	4	3	3	4	2	7	3	4	2	4	2	2	6	5	6	4	6	1	3	2	2	7	1	2	8	1	2	2	2	2	6	2	2	2	3	5	6	1	3	5	9	2	3	5	4	8	2	2	2	4	1	7	6	4	3	2	5	5	3	8	5	3	2	5	4	5	4	3	10	4	4	5	6	5	14	4	5	3	1	2	5	2	8	1	4	4	5	7	4	1	3	1	2	2	4	11	2	3	7	1	4	1	4	5	13	8	3	8	4	2	1	0	1	7	3	3	5	4	3	5	3	1	1	2	2	6	1	3	4	3	6	7	4	2	1	3	2	8	3	2	1	2	7	2	8	4	0	5	5	9	3	1	2	8	3	3	3	3	1	9	3	5	2	6	2	1	7	5	2	3	7	9	4	3	6	3	3	6	4	4	10	3	4	5	4	3	1	1	4	4	0	6	1	6	3	3	4	0	3	7	0	5	8	5	3	5	8	2	2	3	3	5	9	4	4	4	7	1	4	1	4	2	2	2	2	5	4	4	3	4	3	1	1	4	3	4	2	3	0	3	1	3	4	5	6	4	2	2	2	2	6	6	6	6	1	2	3	2	6	2	4	1	0	6	1	5	1	4	4	5	4	1	4	1	2	1	2	4	7	3	3	2	9	3	3	4	3	3	4	6	2	1	1	3	2	1	2	3	0	3	4	5	2	2	1	6	6	6	2	3	2	3	2	9	2	1	2	4	4	6	2	4	3	2	4	2	1	2	1	6	0	2	3	0	3	3	0	4	3	1	5	3	4	4	6	3	3	4	3	4	5	3	3	5	2	4	3	3	3	3	4	6	5	0	5	4	0	5	4	9	4	4	2	2	1	3	2	6	4	4	8	4	11	5	3	0	4	4	4	2	4	6	1	4	2	6	4	2	1	6	2	7	8	3	6	3	0	2	4	6	5	3	7	2	4	1	3	4	4	1	6	1	4	11	0	7	3	5	0	9	1	8	3	1	3	4	5	3	9	3	9	2	7	3	2	2	3	5	4	2	7	11	2	2	0	7	2	0	3	3	2	5	3	2	0	3	3	3	5	4	6	6	6	4	7	4	3	1	3	2	3	1	2	5	2	3	3	7	8	7	4	2	9	1	3	5	3	7	2	1	1	4	2	6	2	5	3	5	0	1	3	4	10	1	4	2	5	4	1	2	0	7	7	1	3	4	3	3	2	3	1	3	2	1	3	6	4	7	3	2	7	6	2	9	2	1	6	1	0	6	9	9	4	6	6	4	3	2	2	7	2	2	7	0	2	1	4	3	3	1	9	4	1	6	1	1	2	5	10	5	7	2	6	5	2	5	6	3	5	6	10	2	0	6	4	6	1	4	2	4	6	6	1	1	6	1	6	5	1	2	4	4	6	6	4	2	3	4	4	5	6	2	7	3	4	4	3	5	0	3	7	1	5	3	1	2	4	5	9	5	2	1	8	6	1	2	3	3	7	2	2	4	4	1	3	4	4	1	8	1	1	4	0	8	5	1	3	3	2	4	2	0	4	4	3	4	2	5	6	1	3	4	7	10	7	1	5	7	1	1	6	5	5	3	1	6	3	6	6	4	4	0	4	5	2	4	1	5	4	3	5	3	7	4	2	6	2	4	0	2	8	6	4	1	6	7	3	7	3	0	4	6	6	1	5	0	4	4	2	4	0	3	3	5	0	1	4	5	0	8	3	8	8	1	1	6	4	4	1	3	3	7	5	5	2	6	3	5	0	3	4	5	3	3	1	2	5	3	3	5	3	6	7	7	7	5	0	5	2	4	11	6	9	7	2	6	10	2	4	0	1	7	3	1	9	6	1	4	4	1	3	4	7	1	3	2	1	1	2	2	2	4	5	4	7	2	2	2	7	2	3	4	4	4	1	6	5	3	1	6	2	2	6	10	7	0	2	5	5	1	10	4	4	0	3	5	2	3	4	0	5	1	6	4	5	3	6	0	5	8	6	5	7	4	2	6	5	4	4	4	3	0	2	2	2	3	3	4	3	2	3	2	4	3	2	2	4	0	2	6	5	0	5	7	1	2	1	1	2	8	2	5	4	6	2	2	2	4	2	10	5	5	8	2	2	8	5	11	2	5	3	7	1	2	6	5	2	1	7	5	3	3	4	6	1	0	3	0	1	1	2	7	1	3	3	1	2	0	4	3	1	6	1	3	3	3	2	3	5	5	1	1	6	3	2	7	1	1	2	2	1	3	4	6	3	6	8	4	0	4	1	5	1	2	6	4	9	3	7	8	8	3	2	2	5	5	6	2	5	5	3	3	3	2	7	2	5	4	2	4	2	9	1	9	3	4	5	5	2	3	6	4	6	3	3	2	11	3	3	3	4	7	4	0	3	5	5	3	7	6	3	2	0	7	6	5	2	1	4	1	1	1	3	2	8	2	2	2	0	6	4	2	7	7	1	6	3	2	6	4	5	3	0	4	3	4	1	3	2	6	4	9	0	1	3	1	2	6	6	3	6	7	6	5	1	0	2	2	1	3	5	1	7	2	0	5	7	3	5	0	3	4	0	6	6	5	0	5	2	5	8	1	1	2	3	1	7	2	7	0	2	3	5	2	1	8	2	5	3	3	2	0	3	5	4	2	3	3	0	1	7	1	5	8	3	8	3	2	0	9	1	2	2	0	1	8	6	2	2	4	4	2	3	0	7	3	5	5	8	4	3	3	2	4	2	2	15	4	0	1	0	4	5	5	2	6	2	7	1	4	8	1	3	6	7	1	5	3	7	4	1	8	4	1	9	3	3	3	2	8	0	6	1	4	2	6	3	1	4	2	4	4	3	6	5	1	4	2	2	1	5	1	6	2	12	2	7	6	8	5	2	9	2	2	4	2	4	6	4	4	5	4	1	2	2	8	0	4	3	0	2	3	4	11	2	3	4	7	3	8	4	5	1	5	8	3	6	9	4	1	5	3	6	3	1	4	5	4	5	2	6	3	1	9	5	10	4	5	2	1	2	3	2	3	0	5	1	8	1	5	6	1	7	11	4	2	3	4	2	2	7	3	2	8	5	2	10	9	4	11	4	3	1	5	1	2	4	4	2	1	3	4	10	3	4	1	2	4	6	2	6	5	5	0	3	10	1	4	2	2	1	2	3	10	7	4	6	3	4	4	7	1	6	5	3	6	4	0	1	4	6	3	3	5	6	3	4	2	2	5	4	9	3	1	6	5	3	8	4	1	7	2	8	2	1	4	7	4	3	3	7	1	8	5	3	4	2	1	6	5	4	6	7	7	5	4	3	4	3	3	8	4	4	3	6	4	2	2	1	5	4	4	2	2	7	5	3	8	5	7	5	0	3	5	4	0	3	1	4	2	4	2	3	1	2	3	4	7	4	7	5	5	3	3	5	7	5	5	5	7	1	11	3	2	1	2	2	2	3	8	3	3	3	3	5	3	4	5	2	0	9	6	8	1	3	9	2	1	3	7	4	5	5	5	7	5	4	4	3	2	2	2	3	4	2	0	6	4	0	3	3	1	3	1	4	1	2	2	2	2	1	7	3	4	6	3	4	5	3	1	5	6	0	3	4	1	3	10	2	5	8	1	5	9	9	4	11	3	2	0	4	4	7	4	4	1	3	1	5	2	5	8	3	5	5	3	4	2	3	0	3	5	6	3	4	3	0	10	2	5	4	3	5	4	3	2	5	3	6	3	5	2	2	2	3	3	2	5	4	0	1	2	0	1	4	7	4	4	1	3	2	3	2	3	5	2	6	5	1	0	7	4	7	3	8	1	2	1	3	3	1	3	0	1	7	1	2	5	5	6	2	1	6	3	7	5	6	0	2	1	4	5	3	1	6	1	9	3	3	1	5	6	14	7	7	0	2	3	6	2	5	3	5	4	3	3	7	1	5	8	2	3	5	6	4	5	12	5	3	6	4	3	3	2	1	2	0	2	7	2	4	6	4	5	1	2	2	4	5	5	3	4	1	0	4	8	7	2	5	3	5	7	2	13	5	1	7	9	4	3	4	0	1	4	1	3	5	4	2	3	0	5	5	1	4	4	0	4	0	1	2	2	1	3	5	4	6	2	9	1	3	1	3	8	1	6	4	7	3	0	5	5	2	5	4	2	3	3	5	2	6	0	0	10	13	2	3	8	3	4	4	7	4	8	4	6	3	6	8	0	8	2	6	3	6	2	0	2	4	1	3	9	1	5	1	7	4	0	3	3	4	8	2	4	1	8	3	0	3	7	0	3	1	4	2	4	9	6	6	9	6	5	2	1	5	1	7	2	4	8	4	7	5	4	2	10	2	2	0	3	5	0	6	8	7	2	8	8	8	4	0	4	10	4	3	6	4	4	1	3	1	4	2	8	2	4	3	7	1	8	5	5	2	1	3	5	3	6	5	11	4	3	3	6	3	3	6	4	2	6	6	2	5	7	4	3	2	4	7	1	7	3	6	4	5	4	3	2	1	19	5	4	4	6	11	3	3	7	10	2	6	1	3	3	9	3	4	2	3	3	4	6	6	1	4	5	8	2	2	2	2	2	7	4	0	2	5	2	2	8	2	5	4	8	7	4	7	6	1	8	4	1	2	1	7	5	5	3	5	5	1	11	5	4	4	3	8	5	5	8	5	12	4	5	1	1	6	4	8	6	2	0	0	1	6	1	4	5	8	4	4	1	6	2	6	9	2	0	8	2	2	4	3	6	9	2	2	9	7	5	2	4	5	5	3	3	4	2	2	4	1	1	2	10	5	3	10	2	4	4	1	1	3	4	1	4	1	1	7	5	1	1	5	4	6	5	4	1	3	5	6	4	2	5	3	8	1	2	12	2	0	1	4	1	5	4	1	4	1	12	1	6	2	3	2	3	5	4	6	4	7	6	9	0	3	14	4	3	7	4	2	3	3	2	6	3	5	7	1	1	4	3	4	3	3	7	11	0	7	3	1	5	4	3	8	4	4	3	3	2	3	4	6	2	1	7	7	4	5	3	3	5	2	0	9	1	5	4	3	3	3	2	3	4	2	6	6	5	4	1	8	0	3	4	2	4	10	5	4	6	1	3	4	0	1	3	3	3	5	2	2	7	2	5	1	0	3	1	5	4	5	0	1	0	3	0	3	0	2	2	2	1	1	4	5	0	4	4	1	6	2	5	8	4	3	8	6	4	0	5	2	4	1	3	7	1	7	4	6	1	4	5	6	5	7	2	8	1	5	1	4	6	1	4	1	2	3	5	1	0	1	1	5	3	7	3	5	6	5	4	4	7	1	3	2	1	0	7	1	5	3	1	4	6	3	6	0	1	4	3	6	3	3	5	2	2	5	10	5	2	12	3	6	6	5	4	13	4	2	2	7	1	7	9	6	4	5	2	3	4	7	3	2	6	5	2	3	1	1	7	2	1	1	3	6	6	6	4	0	10	1	8	2	2	8	3	2	4	7	3	6	5	6	4	1	5	2	1	2	2	2	4	2	2	3	6	5	2	1	0	0	5	8	10	6	2	1	0	2	1	4	2	4	1	2	7	3	3	3	4	7	3	1	5	2	1	3	9	1	5	5	6	3	4	1	2	4	2	3	2	2	3	0	10	2	3	4	10	1	8	5	2	3	6	1	7	5	0	0	4	3	8	2	0	3	5	3	5	4	5	4	5	1	3	7	9	1	2	5	5	4	2	0	5	1	5	4	2	11	4	4	4	3	4	3	5	1	2	8	9	5	3	6	5	4	9	5	1	4	6	5	3	4	3	7	3	5	2	3	5	4	4	0	6	3	2	7	4	0	0	5	9	8	1	8	2	3	4	7	1	0	3	3	5	4	1	0	7	3	3	2	2	5	1	2	1	6	1	4	2	0	3	6	5	2	4	3	3	3	5	2	10	3	4	6	9	7	8	0	0	4	2	2	5	2	3	1	3	0	4	3	3	2	4	6	4	3	2	2	6	2	2	0	2	7	5	4	3	4	6	1	1	7	7	2	3	3	5	6	3	5	4	5	2	1	2	2	5	10	4	1	0	4	3	3	5	2	4	6	1	7	1	3	3	7	0	3	15	2	6	4	4	3	3	3	1	1	4	6	2	6	2	3	5	7	4	2	0	4	1	6	6	4	5	5	9	6	4	3	3	4	1	4	4	6	1	3	5	8	4	2	0	4	5	6	13	1	3	0	1	2	2	3	6	9	5	5	3	7	4	1	2	2	4	2	8	4	1	3	2	4	4	7	10	4	3	8	3	3	3	10	2	7	4	2	5	5	6	2	7	1	5	7	5	8	6	5	0	2	5	2	4	5	6	5	4	10	3	4	4	3	2	2	4	6	6	2	6	5	2	10	1	2	2	2	0	6	7	3	3	2	9	2	5	4	4	5	0	0	10	3	4	2	3	2	0	5	5	6	1	0	6	1	2	3	2	5	7	2	1	4	10	2	6	7	1	0	1	2	2	1	6	0	6	3	1	6	5	3	9	2	5	0	12	5	4	10	5	9	3	5	10	2	9	2	9	5	7	3	3	2	1	1	10	4	2	8	7	1	10	10	5	1	2	10	6	8	5	4	6	9	3	6	6	7	4	10	7	7	11	3	2	5	5	6	1	15	3	7	0	5	6	7	13	4	5	4	4	6	3	1	2	0	2	12	5	0	3	15	14	2	5	3	4	3	10	4	6	5	3	4	12	5	2	5	9	2	2	4	7	2	4	2	3	4	3	6	3	3	3	3	2	1	1	1	7	5	4	9	6	5	2	10	7	1	2	7	6	4	9	2	4	5	2	3	0	2	6	1	1	5	10	5	7	9	5	7	3	4	1	3	3	0	3	1	2	2	3	6	7	0	7	4	1	5	2	3	5	3	3	8	6	0	7	11	4	4	6	3	3	5	6	1	8	1	3	8	5	2	5	6	7	2	3	5	4	3	3	5	0	1	2	6	3	3	6	6	0	4	1	2	7	1	0	6	4	4	2	5	1	1	2	7	1	5	2	5	3	4	5	0	0	5	4	10	3	3	4	3	8	0	0	11	3	5	0	3	3	1	3	9	0	1	3	8	0	2	10	5	5	1	8	4	4	7	1	1	0	2	6	11	2	6	2	9	7	2	0	3	6	6	7	3	7	5	8	1	3	0	4	5	6	4	5	5	0	0	1	4	5	10	9	3	4	2	0	5	2	6	4	2	4	2	2	12	6	2	2	3	2	4	2	1	0	8	4	3	1	1	6	4	3	4	4	4	4	6	3	4	4	3	0	1	9	2	2	4	9	10	0	4	10	2	6	0	2	3	4	2	5	1	6	1	1	8	5	0
N0.HOG0001008	2	3	1	0	1	0	1	4	3	2	3	1	2	8	5	0	0	5	1	1	0	4	0	3	6	3	0	2	2	1	7	0	1	2	0	0	4	7	0	0	1	3	1	0	4	1	0	0	1	0	3	1	3	0	0	0	0	1	1	0	0	0	2	1	2	3	0	1	1	3	0	2	0	2	1	8	0	2	1	0	0	1	0	0	1	5	3	6	0	3	0	2	3	0	0	2	1	0	2	1	0	0	0	1	0	1	2	5	0	0	0	1	2	0	4	1	1	1	1	0	2	0	1	0	1	3	1	1	4	1	0	0	1	7	2	1	0	0	1	1	0	3	4	0	1	3	1	1	0	0	0	0	2	0	0	4	0	0	1	2	5	1	5	2	3	1	0	0	4	4	5	0	0	0	0	0	3	1	4	8	2	0	0	0	0	0	1	2	3	4	0	0	1	1	2	1	2	1	2	0	1	3	0	0	1	3	7	1	1	1	1	5	0	0	1	0	1	0	0	1	3	0	5	0	0	0	0	1	2	1	1	0	1	2	4	4	2	12	0	4	1	1	1	2	0	0	0	2	0	5	2	0	3	1	1	0	4	2	0	2	0	0	3	1	3	3	1	0	1	0	0	3	1	1	0	2	5	1	0	0	2	2	0	0	1	1	0	5	0	2	5	1	1	1	3	4	7	5	3	1	0	3	0	0	0	1	1	1	0	0	0	4	2	0	3	0	0	0	3	1	3	2	2	4	0	0	1	3	0	2	0	1	3	0	3	0	3	1	0	0	2	0	2	0	11	2	0	0	1	7	0	1	0	1	0	0	2	2	3	1	1	0	1	6	3	7	1	0	2	3	3	1	0	0	3	0	0	0	3	1	0	8	3	1	2	4	1	1	0	5	0	0	0	5	4	5	0	3	0	0	1	0	2	4	8	1	8	5	7	0	2	0	0	0	3	1	6	3	4	2	1	0	0	3	2	5	3	2	0	1	1	1	7	0	0	3	3	3	4	1	0	2	0	0	2	0	0	0	0	1	0	3	3	0	5	6	0	1	2	5	0	0	2	0	2	2	1	1	4	0	1	1	8	0	1	0	7	0	2	0	2	0	2	0	0	0	0	2	0	1	0	1	1	1	0	4	2	0	3	5	0	1	2	2	1	2	5	2	5	0	0	7	1	2	0	0	4	0	6	6	1	1	5	0	3	0	3	0	1	2	0	2	1	0	5	6	1	5	0	0	1	5	1	0	1	0	1	2	0	6	0	0	0	3	0	0	0	0	0	0	0	0	5	0	2	3	0	5	3	3	0	3	3	0	6	1	0	0	0	2	1	2	2	4	2	1	0	1	0	1	2	2	1	6	3	2	1	0	1	8	1	0	1	0	0	0	0	0	1	1	2	0	2	1	2	1	1	0	1	0	3	0	0	0	3	1	1	1	5	2	8	0	0	0	1	4	2	2	3	4	1	1	4	0	0	3	1	0	2	6	8	8	0	1	0	3	2	0	1	3	1	0	0	0	5	0	0	0	0	2	1	5	2	2	1	2	2	1	0	0	0	0	4	1	0	1	1	0	0	5	0	1	0	1	0	3	2	0	1	0	0	1	0	0	0	0	1	2	2	2	2	1	0	4	2	0	0	3	1	0	1	2	4	2	3	0	0	0	1	2	1	3	4	3	1	0	0	0	1	0	2	2	1	0	0	1	1	2	2	1	2	4	5	1	2	3	0	1	0	0	0	5	1	0	0	2	0	0	2	1	1	1	2	0	1	0	0	2	0	4	0	1	0	2	0	2	6	6	2	0	2	3	1	3	2	0	0	1	0	0	0	1	2	0	1	1	1	1	2	1	0	0	3	0	2	3	1	3	2	2	0	2	0	0	2	0	0	0	2	3	0	1	1	3	0	1	3	1	4	0	0	1	3	3	2	1	0	4	5	3	0	3	4	0	0	1	1	0	4	0	3	0	0	3	0	0	0	6	0	0	0	0	3	1	7	0	2	0	3	1	2	0	0	2	0	0	1	0	0	3	1	4	3	0	0	3	1	0	0	2	0	5	1	0	0	2	1	2	0	2	0	1	1	0	0	6	2	2	0	0	1	0	4	12	0	1	0	4	3	0	0	4	4	0	8	0	0	0	0	1	0	1	4	0	1	0	3	5	1	1	0	6	3	4	1	0	0	4	1	3	0	0	2	1	2	1	1	3	0	3	1	3	0	0	0	3	3	1	0	2	8	0	0	3	4	0	1	1	11	1	5	2	3	0	6	0	0	0	0	1	0	0	3	1	1	7	2	2	1	2	0	2	2	2	1	0	4	0	0	1	2	0	0	4	0	1	0	8	1	2	4	1	2	1	1	5	0	0	0	0	0	0	1	0	0	1	1	0	1	0	0	2	2	0	3	0	1	0	1	0	4	1	1	0	2	0	2	1	1	0	0	0	1	2	0	0	1	4	0	3	3	0	0	2	0	1	0	3	1	1	0	1	0	1	3	3	4	2	0	0	1	1	1	2	0	1	2	0	9	1	3	4	4	0	1	0	0	5	1	6	0	3	0	0	2	0	2	4	0	5	0	2	0	0	3	2	0	2	1	2	0	5	2	1	4	0	5	1	0	3	1	2	5	3	5	0	5	7	1	0	0	0	0	0	3	5	1	0	1	0	0	1	1	0	3	0	0	0	0	8	0	2	0	0	4	7	5	3	1	5	2	2	1	8	0	2	3	1	0	0	0	0	5	0	1	0	4	3	0	3	1	7	5	0	2	0	5	7	1	3	0	0	0	0	0	1	1	0	1	1	0	5	2	0	1	4	1	5	7	0	0	1	0	2	0	2	0	0	0	0	5	0	2	4	0	1	0	2	0	3	0	1	4	1	0	0	4	0	0	0	3	2	6	3	1	0	6	0	0	0	1	0	0	0	2	0	0	0	2	2	0	0	0	1	1	0	0	0	2	0	0	1	0	4	1	0	3	0	0	2	1	5	0	0	0	0	4	3	8	0	4	0	5	1	1	3	1	1	0	7	0	2	1	0	3	2	2	1	2	0	3	1	1	2	0	4	5	0	0	3	1	4	5	0	0	0	3	2	0	0	0	7	3	6	2	1	1	1	7	0	0	0	1	3	5	0	1	0	6	1	0	0	0	0	2	0	7	0	0	0	0	3	1	2	0	7	0	1	3	6	1	2	0	2	3	3	1	1	0	2	2	1	0	0	2	4	3	3	2	0	5	0	2	0	8	2	1	3	1	1	1	1	2	1	0	1	0	5	0	1	0	2	1	2	0	0	1	1	0	3	0	3	0	0	1	1	0	1	0	4	1	1	1	3	0	1	3	0	0	1	1	0	1	0	3	1	0	0	1	2	0	0	1	0	0	1	0	2	0	0	0	0	3	0	0	6	3	1	0	1	0	0	4	0	0	0	1	1	1	0	2	0	1	0	2	1	1	3	0	1	0	4	0	0	0	1	0	6	1	3	3	0	2	1	1	1	4	0	1	0	0	0	2	2	2	0	1	0	0	1	3	0	1	0	7	4	0	0	1	0	0	0	0	0	5	1	0	0	4	0	1	0	0	4	1	1	0	1	1	1	1	0	2	0	1	1	3	4	0	0	3	0	5	1	5	3	0	1	4	1	0	0	0	0	0	0	1	4	0	2	0	3	2	1	2	1	1	3	0	1	3	0	0	0	1	1	4	2	2	0	0	1	2	1	0	1	0	0	0	0	0	1	0	1	1	1	2	2	2	1	0	2	1	2	4	0	0	0	0	0	2	2	0	3	0	2	0	0	0	0	0	0	0	0	3	0	1	3	0	3	0	0	1	1	2	0	1	2	1	3	0	6	0	2	0	0	2	0	3	0	4	1	1	1	1	3	0	1	0	3	1	0	0	0	2	1	1	2	4	6	0	1	2	0	0	1	0	2	9	0	1	3	0	1	3	0	0	0	1	0	2	0	0	2	0	2	1	3	1	0	6	4	3	1	0	3	0	0	0	0	6	3	0	1	0	2	0	0	1	3	2	1	0	0	0	0	1	0	1	0	1	2	2	3	0	0	4	0	1	1	0	0	0	2	2	2	0	2	4	1	0	1	0	0	0	8	1	4	5	4	1	0	4	0	0	1	0	2	3	1	0	4	1	0	0	1	2	4	4	2	1	0	0	0	0	1	0	0	0	1	1	1	4	6	1	2	0	0	0	2	0	3	0	4	1	0	1	0	1	1	0	0	1	2	0	0	0	1	0	9	1	4	1	4	7	2	0	4	0	2	0	1	0	2	0	0	1	0	0	1	1	1	0	2	0	0	2	0	1	0	1	4	3	1	0	3	6	1	0	0	1	0	0	0	2	0	0	4	1	0	0	2	2	2	0	0	1	1	2	0	1	1	2	0	0	2	0	0	1	0	0	5	3	0	0	2	0	1	0	0	4	3	2	1	1	0	0	0	0	0	1	0	0	0	0	1	0	2	5	0	0	3	0	1	3	3	2	1	5	4	0	0	4	1	0	0	0	0	2	0	1	2	0	0	6	1	0	0	2	1	0	0	2	0	0	1	0	1	2	2	7	0	2	0	0	0	0	0	3	5	1	4	1	0	2	2	1	4	2	0	0	0	1	1	1	0	0	1	1	0	2	1	0	1	0	0	0	1	0	3	0	2	0	1	0	1	0	2	0	3	10	6	1	2	1	2	1	2	0	4	7	0	3	0	4	0	0	5	0	1	3	0	1	0	0	8	0	3	6	11	1	3	0	2	1	4	0	1	0	0	0	5	0	1	0	11	1	1	0	0	1	6	10	3	0	0	0	3	0	2	2	0	3	2	4	2	0	0	3	0	1	5	0	1	0	8	0	2	0	2	0	3	1	3	0	0	0	2	9	0	1	4	1	0	3	1	4	1	0	1	4	0	4	0	5	2	0	0	0	1	1	0	0	3	2	2	0	1	3	0	0	2	0	0	3	1	3	0	0	3	0	2	0	0	3	2	2	2	4	1	0	0	0	0	3	0	2	1	3	0	0	2	2	0	1	4	0	0	0	0	1	5	0	0	3	3	3	0	0	1	2	2	0	3	4	0	0	0	3	0	1	0	1	0	2	1	2	0	2	0	0	1	1	0	0	0	0	0	0	1	1	0	2	0	2	0	2	7	0	2	9	1	0	0	0	0	0	0	2	4	2	1	0	2	0	0	3	0	4	0	2	2	4	0	0	7	5	0	4	0	0	0	6	3	1	2	0	0	2	0	0	0	0	2	1	0	0	1	0	0	0	4	0	0	0	0	1	5	3	0	1	3	0	3	0	2	1	4	2	0	6	4	1	1	1	0	0	2	1	1	0	0	3	2	1	1	2	1	11	1	0	0	0	3	0	0	0	0	5	0	1	1	1	8	1	0	2	0	0	1	2	0	2	0	0	0	0	0	0	7	4	6	0	5	0	2	0	0	0	2	0	0	1	4	4	7	0	5	0	0	4	1	3	0	1	2	2	0	9	3	2	2	0	1	1	5	2	3	1	0	0	1	0	0	3	5	2	3	1	4	0	1	1	2	1	0	1	4	0	0	0	1	0	0	6	0	0	3	0	1	5	1	0	1	1	1	8	0	0	0	1	0	1	4	0	2	0	1	4	0	0	1	4	8	1	1	0	0	0	1	1	5	3	2	3	0	0	1	0	5	1	0	0	0	4	4	4	0	0	0	0	0	0	8	0	5	0	0	1	2	1	3	3	0	0	0	0	2	0	2	0	3	0	1	0	0	0	0	0	6	1	0	1	1	0	1	3	2	0	0	2	2	1	3	4	0	5	1	2	1	7	0	4	3	3	5	1	0	0	0	2	2	0	4	3	0	0	0	2	0	0	0	1	3	0	2	1	2	1	0	0	0	1	0	0	0	0	1	0	3	6	5	3	1	0	1	1	5	0	10	1	0	1	1	0	0	0	6	3	1	0	0	0	0	1	1	1	0	1	6	0	2	5	4	4	2	2	0	8	3	3	0	1	8	1	3	2	0	0	0	2	2	1	0	1	2	0	2	0	4	0	4	4	3	7	7	0	5	0	0	0	3	0	1	0	0	1	2	0	5	3	3	0	7	0	1	4	3	1	0	1	0	1	2	0	4	2	0	5	2	0	1	3	0	0	0	3	2	3	1	2	0	5	4	0	0	0	0	1	1	0	1	3	0	4	1	0	1	3	0	1	1	0	2	0	0	4	0	0	4	4	1	0	1	4	1	1	0	0	2	0	5	0	2	0	0	0	8	3	1	3	0	3	4	1	0	0	0	1	2	0	5	0	5	6	0	0	3	1	1	0	0	3	1	0	0	1	2	0	0	2	0	2	1	6	1	1	2	0	0	0	0	0	0	0	0	1	0	1	2	0	0	4	4	1	3	0	0	1	2	2	0	0	3	6	1	1	2	3	0	1	0	2	6	0	2	1	0	0	0	2	3	1	0	3	0	0	0	1	0	2	1	4	0	0	0	0	0	9	0	0	3	0	1	0	4	0	0	0	1	0	0	0	0	0	0	1	10	0	0	3	1	2	0	5	2	3	0	0	2	0	2	1	0	4	1	4	8	1	2	1	1	1	1	0	4	1	1	0	3	1	1	2	7	1	1	3	1	0	0	0	2	0	0	0	2	1	1	2	0	6	1	0	1	0	1	2	4	1	5	0	4	0	3	3	1	1	6	0	4	2	4	1	0	0	0	2	1	1	0	0	0	2	1	0	1	3	1	7	1	3	0	0	2	0	0	0	0	1	1	0	1	1	2	1	1	1	0	0	0	0	0	0	3	0	3	0	0	1	1	0	0	1	1	1	3	0	1	2	0	0	13	1	0	2	1	0	0	0	0	1	2	2	0	3	6	1	0	2	2	1	2	1	1	1	1	0	2	0	0	3	2	1	3	0	1	3	1	4	0	0	7	1	1	2	2	7	0	1	0	0	3	1	1	3	2	15	4	7	0	0	0	1	0	3	2	0	0	0	1	2	1	9	3	2	6	7	0	5	0	0	0	1	0	0	1	0	1	0	2	2	1	5	0	1	0	0	6	0	4	0	1	4	1	2	2	0	2	5	0	3	1	4	4	1	8	4	2	2	0	7	1	1	2	0	2	0	5	1	3	0	0	1	0	0	7	0	0	1	0	0	0	1	0	1	0	2	1	6	4	2	0	0	1	7	0	0	1	0	1	1	2	5	0	0	4	4	1	2	3	5	1	4	6	2	2	4	4	1	7	1	0	4	2	0	0	1	2	4	0	5	0	0	0	2	5	0	1	1	0	1	0	4	0	1	0	1	2	4	0	1	0	2	0	1	1	1	0	7	2	3	5	2	0	0	0	4	0	1	0	0	8	0	0	6	1	0	0	2	0	3	1	3	2	0	1	0	6	0	8	0	1	3	0	8	2	0	0	4	4	1	2	0	0	0	1	3	0	5	0	1	4	0	1	0	2	2	2	0	6	2	0	1	0	1	0	2	4	1	1	1	0	7	5	0	3	0	0	8	2	0	1	0	8	1	1	0	1	2	0	0	4	3	1	0	5	2	1	1	11	3	1	1	2	0	0	2	2	5	1	0	1	3	2	3	4	0	3	0	3	0	0	0	5	1	1	6	2	2	1	5	3	1	0	6	1	0	4	1	4	1	2	1	6	1	0	3	1	0	0	7	0	0	0	0	0	1	0	10	0	0	3	4	7	2	1	0	1	0	1	2	0	1	3	3	0	0	1	1	0	0	2	1	1	0	3	3	1	0	8	2	1	4	2	3	0	3	1	2	1	0	3	0	2	0	0	0	9	2	1	0	0	0	9	1	0	0	0	5	0	1	2	6	4	3	0	0	3	0	3	7	0	8	1	0	2	0	1	0	1	1	1	2	2	0	0	0	0	6	4	3	2	5	0	3	3	0	8	2	0	1	0	2	9	0	2	0	2	0	0	1	0	0	2	4	0	1	2	0	4	0	0	0	0	0	0	0	0	0	1	0	3	3	2	0	0	0	0	7	0	0	2	1	2	0	2	0	2	4	0	3	0	0	0	1	2	1	4	3	1	1	2	3	1	0	2	2	2	0	8	0	1	0	5	6	0	1	9	10	7	2	4	0	9	2	4	1	4	2	1	3	0	0	1	0	0	1	4	4	0	0	6	8	2	1	1	0	1	0	1	2	1	2	0	1	3	1	0	2	0	0	5	2	2	2	0	7	1	1	9	9	0	0	1	0	2	2	3	1	1	2	0	3	1	3	3	0	2	15	0	6	4	6	1	3	2	1	0	2	5	2	4	0	3	0	1	1	0	2	0	0	7	5	1	0	2	0	1	10	4	2	0	3	0	6	0	0	1	1	4	2	3	0	0	1	22	0	1	4	2	8	0	0	0	2	4	4	4	0	3	5	7	10	1	4	0	5	0	0	0	1	9	0	5	0	0	2	9	0	3	0	2	0	0	1	1	0	4	0	2	5	1	2	0	0	4	0	2	0	0	0	1	0	1	0	2	0	6	0	2	7	0	0	5	2	0	5	1	3	0	2	0	0	5	3	2	2	0	0	0	1	3	1	2	4	5	1	5	1	0	2	1	3	3	0	3	3	3	0	1	7	1	0	0	1	0	4	1	2	5	6	2	1	0	1	7	0	2	0	0	1	4	0	2	0	1	2	5	1	3	0	2	0	0	1	0	0	0	1	2	0	2	0	0	3	1	3	0	2	1	0	1	3	1	1	0	6	8	0	1	1	0	5	5	2	0	1	0	8	0	1	17	1	0	0	0	3	1	2	3	1	1	0	0	2	7	4	3	2	1	2	0	4	1	2	1	1	1	2	1	1	1	0	3	0	1	5	4	1	0	0	1	5	3	0	4	4	1	0	10	0	2	1	0	0	0	1	1	0	0	2	0	0	3	4	4	0	0	1	0	2	4	2	0	2	2	2	1	1	0	1	0	0	1	6	4	4	3	0	6	0	11	3	6	0	7	1	4	0	0	2	1	0	2	3	0	1	6	0	0	0	3	0	0	0	0	1	2	1	1	0	7	0	2	1	0	0	1	0	3	0	2	0	0	0	0	0	3	1	1	1	2	2	0	2	2	1	0	0	0	0	3	3	0	0	5	4	1	1	9	0	0	0	5	1	0	0	0	1	2	1	1	0	0	2	0	5	1	2	1	5	1	1	0	4	0	1	0	2	4	1	5	0	2	9	4	0	0	2	1	3	0	1	1	1	2	0	4	0	0	0	5	3	2	1	1	5	0	0	6	1	5	8	3	3	4	1	5	1	1	12	0	2	11	1	0	4	0	1	4	5	3	2	3	0	4	2	5	0	2	0	1	1	1	2	4	1	1	0	3	4	1	0	4	0	2	0	0	0	2	5	0	3	0	0	3	8	3	0	0	0	2	0	0	1	0	2	2	0	0	3	0	1	1	0	0	3	1	1	0	2	1	1	5	0	4	0	0	2	2	0	1	4	0	3	0	0	3	1	1	1	7	4	7	1	4	0	3	0	6	2	1	0	6	3	1	0	2	3	5	3	4	1	6	2	5	3	1	0	1	6	4	0	0	0	0	0	3	0	4	5	5	4	4	1	0	1	0	1	5	0	2	1	2	0	1	2	0	1	0	3	0	1	3	0	0	1	4	0	2	2	0	0	0	7	4	2	1	1	2	5	0	4	0	4	0	1	0	5	2	4	1	1	1	1	5	2	0	4	8	5	0	1	2	5	3	0	3	1	2	1	7	1	5	3	0	0	2	2	6	2	0	0	1	2	0	0	6	6	2	3	4	3	9	4	4	2	0	0	0	0	2	6	2	0	0	16	1	1	2	6	0	6	6	4	6	8	0	2	1	0	0	2	2	0	6	8	0	1	3	5	0	2	0	0	1	17	1	3	0	1	0	1	4	0	0	1	0	6	2	0	8	0	2	1	1	11	1	8	10	0	1	3	3	2	7	0	0	5	5	3	1	0	2	3	3	1	3	3	2	0	4	0	0	1	1	6	3	1	2	0	0	5	3	0	0	1	0	3	4	10	1	4	12	1	1	4	10	0	0	3	0	3	0	1	2	5	4	1	0	2	1	6	4	5	6	0	2	0	3	0	0	0	0	0	1	0	1	1	0	0	0	7	0	3	2	0	1	3	1	1	0	1	4	2	1	0	2	0	5	1	0	1	0	7	2	1	2	2	0	0	2	1	1	2	7	1	1	0	0	5	8	0	0	0	0	3	1	0	3	0	0	1	0	0	1	5	0	2	3	1	1	2	0	0	4	0	3	3	0	5	4	7	1	0	2	0	7	3	2	3	2	1	1	6	5	0	1	0	1	0	0	10	2	1	1	1	2	2	3	0	3	3	1	1	1	2	0	2	1	2	0	9	4	0	0	0	2	0	0	0	3	1	3	0	4	0	1	7	1	4	4	0	0	0	0	3	0	0	0	0	2	2	2	6	1	0	0	2	4	1	2	1	3	0	6	2	0	0	0	1	4	4	0	0	1	4	0	1	8	0	0	2	1	5	2	1	0	0	0	1	0	0	1	1	2	1	1	4	0	2	0	3	4	2	0	1	0	0	0	5	0	0	1	0	0	4	4	2	1	2	2	0	4	1	0	0	1	3	1	2	5	2	0	1	0	2	3	0	1	2	0	6	0	2	0	0	3	1	0	0	4	2	1	2	3	4	0	2	7	1	0	3	1	1	0	0	3	2	4	1	3	5	0	0	0	2	0	1	3	0	4	2	2	2	0	1	0	7	1	0	1	5	4	6	0	5	1	1	0	7	0	1	0	4	1	1	0	0	1	2	0	1	5	0	0	0	2	1	0	1	4	3	2	2	1	1	0	1	0	0	1	1	1	0	0	0	0	5	0	1	0	0	6	0	2	5	8	4	3	1	0	0	6	0	1	5	4	0	7	2	1	4	0	3	2	3	11	8	1	3	3	1	0	4	0	0	5	5	0	2	1	1	4	1	1	1	5	10	3	1	1	1	2	2	0	0	1	0	8	0	5	7	4	5	2	0	1	3	7	0	0	0	3	0	8	1	0	1	1	6	1	1	1	1	4	1	5	0	1	4	6	0	2	0	1	2	0	2	0	5	0	2	0	2	0	0	1	2	0	0	6	0	0	3	0	0	1	0	2	4	0	0	0	0	2	0	0	6	0	1	0	0	0	2	4	2	1	4	0	3	0	1	0	2	2	1	0	0	1	0	1	0	0	0	0	1	2	2	0	4	1	0	3	2	5	7	3	0	0	3	1	6	3	3	0	1	0	1	6	0	1	0	3	0	0	0	1	0	0	0	1	6	1	0	1	0	0	12	2	2	0	5	7	2	0	0	5	8	3	1	1	0	5	0	4	0	2	0	2	2	8	0	1	4	3	1	0	0	6	2	3	0	0	0	5	1	2	4	5	1	3	2	1	4	3	1	0	0	3	0	0	0	3	1	0	1	0	1	0	0	0	3	0	4	6	0	3	2	1	1	0	3	0	11	1	1	1	8	1	8	7	3	0	3	3	4	1	0	6	0	0	3	1	0	7	1	11	0	7	3	0	9	0	0	2	1	2	4	1	1	0	0	4	6	1	0	0	2	2	2	2	1	10	1	0	0	8	0	0	4	1	1	1	0	2	1	1	2	2	6	2	0	0	5	0	2	0	0	1	3	0	3	0	5	11	2	0	1	0	5	4	2	0	1	1	2	1	3	3	0	0	0	4	0	6	6	0	0	3	3	3	1	0	3	2	0	0	4	4	1	2	0	1	2	0	0	3	3	0	3	0	1	0	1	1	1	4	1	3	0	1	1	6	5	3	12	0	7	0	3	0	5	0	2	0	0	3	3	0	0	8	0	0	0	1	0	4	1	0	4	8	1	1	2	1	2	3	2	11	0	0	2	2	5	7	2	0	1	0	2	1	0	0	1	3	5	0	2	1	0	1	1	4	3	1	3	1	0	5	1	1	2	0	1	0	3	0	0	0	2	0	2	0	3	3	1	1	0	7	0	1	0	2	11	0	5	3	1	0	0	2	0	7	0	4	1	10	1	3	0	9	0	1	0	2	8	0	1	1	0	0	1	0	5	0	2	2	1	1	0	3	7	0	4	1	0	4	1	5	1	1	0	0	0	0	3	4	3	2	1	0	4	0	7	2	0	1	7	0	0	4	1	1	0	1	4	0	0	0	4	0	1	1	2	1	0	1	5	3	5	0	1	0	0	1	2	4	4	1	0	1	0	0	0	0	1	0	1	2	5	5	4	2	13	1	2	2	0	0	0	1	8	0	4	0	0	0	0	2	1	2	2	0	1	0	0	0	1	5	2	1	3	0	0	6	0	1	1	6	1	1	0	1	0	0	3	0	0	0	1	1	1	0	2	4	6	1	3	2	4	1	3	4	0	0	1	2	0	1	2	1	4	0	0	2	1	0	3	1	1	7	0	0	1	1	0	0	1	1	1	0	1	1	2	0	2	0	5	4	0	0	1	0	0	5	2	3	0	0	0	0	0	0	0	7	1	2	6	3	3	0	2	1	0	0	0	0	0	0	5	0	0	1	0	1	4	4	1	1	4	0	1	1	2	6	4	0	1	3	1	7	0	1	5	1	10	0	1	8	0	7	0	0	0	0	0	0	0	12	2	1	0	4	6	0	0	0	1	0	2	2	0	0	0	0	0	0	5	2	2	10	0	0	7	0	1	6	0	5	1	4	3	0	1	8	0	0	1	0	0	0	0	0	0	1	0	0	0	5	15	2	7	0	1	0	10	4	14	0	0	0	0	0	7	0	0	6	4	3	1	1	0	0	0	1	0	2	0	0	0	7	1	0	0	1	1	7	2	0	16	3	3	0	12	3	1	4	1	2	1	2	1	1	1	0	2	4	0	7	0	4	0	7	0	5	0	6	2	2	4	4	0	0	4	0	9	4	0	0	0	3	4	6	0	0	0	0	1	6	2	0	1	0	8	0	0	0	0	0	2	2	1	3	0	0	0	0	2	1	0	1	1	8	8	1	1	0	2	0	6	3	2	0	1	1	10	0	5	1	1	2	0	8	1	4	0	0	0	8	0	0	0	1	0	1	0	2	0	1	0	2	4	1	1	3	0	0	1	0	0	0	6	2	10	4	0	6	1	2	0	3	1	5	4	4	0	0	0	4	1	0	1	7	0	0	0	0	0	2	1	4	7	1	2	8	5	1	1	3	1	0	1	3	0	0	0	3	0	7	0	1	4	1	0	0	4	4	1	7	0	5	2	0	0	3	2	2	1	0	6	5	3	4	0	1	0	10	0	4	2	1	2	1	0	3	1	0	2	1	0	2	2	1	0	2	0	5	4	0	0	0	4	3	1	0	6	1	4	2	0	0	1	3	2	0	1	0	1	3	1	0	1	4	0	0	0	0	2	1	1	1	5	0	4	0	0	0	0	0	4	2	0	8	1	3	5	0	1	9	4	1	4	0	0	1	1	1	3	0	0	2	2	1	5	3	2	0	0	2	3	3	1	0	0	8	0	1	0	0	0	0	0	0	3	0	1	0	0	0	1	0	0	2	0	0	1	2	0	0	1	0	1	0	0	2	4	0	0	9	1	9	0	1	0	0	0	6	2	1	0	1	2	0	0	0	0	2	0	1	4	1	0	0	3	1	0	1	0	0	1	0	1	5	0	2	0	2	0	1	6	0	2	2	0	3	2	2	1	0	1	0	0	0	0	0	1	0	4	3	0	1	2	6	0	0	0	0	1	1	0	1	0	0	6	0	10	0	0	0	1	0	2	2	0	0	3	0	0	0	0	1	1	1	1	7	0	0	0	1	0	1	3	0	0	6	1	0	0	0	2	1	0	3	0	0	0	4	0	0	0	1	0	0	0	1	3	1	2	1	0	0	9	4	0	0	1	0	0	0	0	0	5	11	0	0	0	0	0	0	3	3	2	0	1	2	0	7	0	0	2	1	0	0	0	2	0	0	2	0	0	0	3	3	1	0	0	1	0	1	0	0	0	3	0	0	1	1	2	0	6	0	0	1	0	0	0	0	0	0	7	0	0	1	0	3	0	0	0	1	0	3	0	1	0	0	1	4	0	0	2	1	0	0	0	0	0	1	2	1	6	0	0	0	6	0	2	2	11	1	8	8	0	3	0	0	6	2	0	0	2	0	0	1	0	2	0	1	0	0	0	0	0	2	0	1	1	2	0	0	0	7	0	2	3	0	0	0	3	1	1	0	1	1	0	0	0	0	1	0	0	1	3	0	0	2	0	0	0	5	1	3	0	2	1	1	2	13	3	0	0	0	0	3	0	0	1	0	4	3	1	5	0	0	3	1	0	0	0	2	1	0	4	1	0	5	1	1	0	0	0	2	0	0	0	2	0	0	4	2	0	4	2	0	2	0	0	3	0	2	0	1	0	0	3	4	3	2	1	5	0	1	0	0	0	10	0	2	0	3	0	0	0	1	1	0	0	6	0	0	0	1	2	1	2	4	5	0	0	0	2	0	0	7	0	0	5	1	0	0	4	0	0	0	2	9	0	0	1	1	2	0	1	2	0	1	0	0	0	0	0	0	1	2	0	0	0	0	1	0	7	0	0	7	6	1	0	0	0	0	0	0	0	0	0	5	0	0	1	0	5	1	3	2	0	0	0	0	0	9	0	0	0	0	1	0	0	1	0	0	0	0	0	0	3	1	0	2	0	3	2	7	1	0	0	0	1	0	0	2	5	2	3	1	0	0	1	0	0	3	0	2	0	3	1	5	2	0	4	0	2	2	0	0	0	1	1	1	0	1	2	1	0	2	0	3	2	0	0	0	0	0	2	0	0	0	0	0	11	0	0	0	0	2	1	6	0	1	4	0	2	1	0	1	2	0	0	2	0	1	10	1	3	2	0	3	0	2	0	2	0	3	0	3	0	2	0	1	0	3	0	1	0	2	0	1	2	0	0	3	1	0	8	0	0	1	0	4	2	0	4	0	8	8	1	0	0	0	1	0	6	0	4	0	0	0	2	1	2	4	6	0	1	1	0	0	0	4	0	0	3	0	2	0	0	0	3	0	1	3	0	0	0	0	1	5	0	4	0	1	1	0	0	1	2	1	0	0	4	2	0	0	1	0	0	0	0	4	1	1	0	0	0	0	0	3	0	0	1	3	1	0	1	0	4	2	0	3	0	0	0	0	0	5	0	2	1	3	0	0	0	4	1	0	3	0	0	0	0	1	0	0	0	4	1	2	1	0	0	3	6	6	0	0	0	2	0	2	0	0	5	1	2	0	2	0	0	3	6	0	0	1	0	10	2	0	1	0	0	0	2	0	0	4	2	1	0	0	0	6	0	6	0	2	0	6	0	0	7	4	0	5	1	0	0	1	1	0	0	1	0	0	0	0	1	0	0	0	1	1	1	0	3	1	3	0	0	0	0	3	1	1	0	1	5	2	2	1	0	1	11	1	2	0	0	1	4	0	0	1	0	1	0	0	0	3	2	0	0	3	0	1	3	0	1	1	0	0	6	2	0	3	0	3	0	2	2	9	0	0	0	0	0	0	1	0	0	0	2	2	2	0	3	1	0	3	2	0	0	0	0	0	2	4	0	0	1	1	0	4	1	1	0	0	0	4	1	1	0	0	0	2	0	4	0	0	0	0	0	0	4	7	1	0	0	2	0	0	5	0	1	0	19	0	0	3	0	3	0	5	6	2	0	1	1	0	0	0	1	0	3	0	3	4	0	0	2	1	0	1	0	0	0	0	0	2	1	4	1	2	1	0	3	2	0	0	0	0	0	1	0	0	0	3	0	0	5	2	0	2	7	0	2	2	0	1	1	0	2	0	2	0	2	3	1	0	1	3	3	2	0	0	0	0	0	1	0	3	0	1	0	0	0	0	0	1	0	0	0	11	2	0	0	1	0	0	1	0	0	0	1	1	0	4	6	2	2	2	0	0	0	0	2	4	0	0	0	0	4	0	0	8	1	0	0	0	2	2	0	0	0	3	15	1	0	3	1	0	1	6	1	1	5	0	0	1	1	1	0	0	0	0	2	1	0	1	0	1	2	4	0	0	0	0	0	0	1	0	0	0	0	2	3	0	0	1	0	0	0	2	0	0	2	0	3	0	3	0	0	1	0	1	0	0	1	0	8	0	1	1	4	1	2	0	1	0	2	1	1	0	0	0	0	7	0	0	1	0	0	2	0	1	0	5	0	0	0	1	0	1	0	0	0	1	0	0	4	4	2	0	0	4	3	2	0	0	1	0	0	2	0	2	0	1	0	2	0	0	0	0	0	0	0	0	3	0	1	1	0	1	0	0	0	7	0	0	3	0	1	1	1	0	0	0	1	0	1	1	0	2	0	2	1	0	3	0	1	8	2	0	0	1	0	2	2	0	0	0	0	0	3	0	0	14	3	1	0	9	2	1	2	0	2	1	0	0	1	1	2	3	2	2	0	0	4	0	6	10	3	0	1	2	0	0	0	0	11	0	1	6	1	4	1	0	0	6	3	0	2	0	1	0	0	0	0	0	1	1	0	1	2	0	1	2	0	3	1	0	0	3	0	1	5	0	1	1	1	5	0	1	0	0	2	7	0	1	0	2	0	2	0	0	0	0	0	0	0	0	1	2	5	2	0	0	1	0	1	0	1	0	9	0	1	3	0	0	1	3	2	8	0	0	0	1	4	0	0	5	1	0	0	0	2	0	1	9	4	1	3	3	1	0	0	0	1	0	2	1	3	1	0	0	0	1	1	2	0	0	0	1	0	0	1	3	0	3	0	0	3	0	1	15	2	0	1	2	0	1	2	4	0	1	0	0	0	0	0	5	5	1	0	0	0	4	0	2	0	0	5	1	8	1	2	1	3	2	3	1	0	0	0	0	5	0	6	0	1	1	0	0	0	0	2	0	0	2	4	0	0	0	0	0	0	1	0	1	4	0	1	0	1	0	1	0	3	0	2	0	0	1	0	0	0	2	3	2	1	2	1	1	0	0	1	0	0	0	4	0	0	0	1	3	0	0	1	0	0	0	0	0	0	1	1	0	0	2	0	0	4	0	0	0	0	0	0	0	5	0	1	0	5	0	3	8	0	3	1	0	1	8	0	0	0	3	3	0	0	0	3	0	2	2	0	0	0	0	0	0	4	0	0	0	7	0	2	4	1	0	0	1	0	2	0	0	1	2	0	0	0	0	0	2	0	0	0	0	0	0	1	3	0	1	2	0	6	0	0	1	1	0	5	1	0	0	0	1	0	0	3	0	1	0	0	0	17	0	2	7	0	0	2	0	0	0	15	0	0	0	0	1	0	0	0	1	1	0	1	0	0	6	1	2	2	0	0	0	0	3	5	1	3	0	4	0	1	0	0	6	0	0	0	3	0	0	1	0	0	1	0	0	1	0	0	0	0	2	0	1	0	2	0	0	1	0	0	0	1	1	0	5	2	0	1	0	0	0	0	0	2	0	0	7	0	1	4	0	0	0	1	1	0	0	6	2	9	6	0	0	2	5	0	2	7	5	6	0	0	6	1	1	0	6	2	9	0	0	0	0	0	0	1	0	0	0	2	1	0	2	0	0	2	2	2	1	0	0	3	0	5	0	3	0	0	2	0	0	0	0	1	3	1	4	3	1	0	0	2	1	0	0	0	1	0	0	1	2	0	0	2	9	0	0	1	0	0	1	5	4	1	2	0	1	0	2	0	1	6	2	0	5	2	0	9	0	1	0	2	0	1	1	0	1	2	1	0	2	0	0	5	7	2	0	0	0	1	0	2	5	0	1	0	2	1	2	0	5	0	0	0	1	1	0	0	0	1	1	0	7	1	3	0	0	1	0	3	0	0	0	1	0	0	1	1	5	1	2	10	4	1	2	0	0	0	0	2	0	1	3	0	7	0	1	6	1	2	0	1	0	0	0	2	0	1	0	2	0	1	0	2	0	2	1	0	0	0	1	0	1	2	1	0	6	1	1	1	0	0	1	0	0	0	6	0	1	0	0	1	1	0	0	0	0	1	0	0	1	1	3	0	7	0	0	0	0	0	2	0	9	1	0	0	5	1	0	2	0	0	0	0	1	1	1	1	2	0	1	0	2	0	0	0	0	1	0	2	0	3	2	0	2	1	0	5	1	0	1	0	0	3	0	3	0	0	1	0	1	0	0	0	0	2	0	1	2	0	0	0	0	1	0	0	3	3	0	0	1	1	1	2	0	0	0	0	6	5	3	1	0	2	0	0	2	1	1	0	0	4	0	1	1	4	2	3	4	5	0	2	1	4	6	0	0	0	3	0	0	0	2	0	0	0	2	1	0	0	1	2	0	0	0	0	1	0	0	0	0	0	3	0	0	1	0	0	2	0	0	0	0	2	5	1	0	0	1	3	0	3	0	0	0	0	0	1	0	2	0	1	0	0	1	0	0	0	4	3	0	0	0	0	0	0	2	0	2	2	0	1	1	1	0	3	3	0	1	2	0	2	2	0	0	0	0	0	1	3	1	0	0	3	0	0	1	3	0	0	2	2	0	0	0	0	0	5	0	2	0	0	1	2	0	0	1	0	1	8	2	4	1	0	0	0	2	0	0	0	0	0	0	0	1	5	0	1	0	3	4	1	2	0	0	6	0	0	3	6	4	0	6	0	0	0	1	1	0	0	0	2	3	0	1	0	1	1	3	0	0	1	0	0	0	0	1	0	1	0	1	0	1	0	0	0	3	0	1	0	0	1	3	0	1	7	3	0	0	3	0	0	1	2	0	0	0	1	2	1	5	1	0	0	5	4	0	1	1	0	5	0	0	3	0	0	2	5	0	2	0	4	2	1	0	0	1	0	0	1	1	0	2	0	0	0	3	4	0	0	2	7	0	0	1	0	3	1	0	0	0	4	0	0	6	0	0	0	0	0	0	2	0	2	0	0	0	0	0	1	0	0	0	0	0	0	0	4	0	1	1	4	2	0	0	0	2	0	0	1	0	5	1	3	4	0	1	2	0	0	0	0	0	6	6	0	1	2	3	0	15	0	9	0	4	0	0	0	1	0	1	0	0	0	1	0	2	0	0	0	0	0	0	0	0	0	0	0	1	0	0	2	1	1	0	0	3	0	1	3	2	6	4	1	0	0	2	0	2	2	0	2	1	2	4	1	0	2	2	1	3	2	2	0	3	0	1	3	0	0	0	0	2	8	0	0	0	0	0	2	2	8	1	1	0	2	0	0	0	3	0	7	3	2	0	1	1	0	0	0	3	4	0	0	1	0	1	0	0	0	0	0	1	1	0	8	0	0	0	1	0	0	5	6	0	4	0	0	2	0	0	0	1	0	0	1	1	3	0	0	1	1	0	1	2	4	1	0	0	2	0	5	3	1	0	0	3	10	1	0	0	0	0	0	3	3	0	1	2	1	2	2	0	4	0	1	2	0	0	0	0	0	4	0	5	4	0	0	1	4	0	1	5	0	4	0	0	0	3	0	2	0	1	0	0	1	0	0	0	0	2	0	2	3	0	1	0	3	0	1	2	0	0	0	4	2	4	3	1	0	4	0	1	0	2	0	5	0	1	0	0	1	6	1	1	0	2	0	2	0	0	5	0	1	0	0	0	0	0	0	0	0	10	1	0	4	0	7	0	2	2	0	0	0	8	0	0	1	2	4	10	0	0	0	0	0	0	0	2	0	1	0	1	0	0	0	0	2	0	0	1	3	0	1	0	2	7	7	1	0	0	1	1	0	1	5	4	0	0	1	2	3	0	0	10	0	0	1	0	0	0	0	0	2	2	1	0	0	1	0	1	0	0	0	6	0	0	0	0	0	0	2	0	1	0	4	0	2	0	1	0	0	2	0	1	1	0	0	0	0	0	1	0	4	3	5	0	0	1	0	1	2	0	12	2	0	0	3	0	0	3	0	0	1	1	0	2	0	1	0	2	0	1	0	6	0	4	0	0	0	0	0	0	1	0	2	1	0	6	0	1	2	0	0	0	1	0	0	0	0	3	0	0	0	1	0	0	4	0	3	1	0	2	1	0	0	0	0	5	0	22	0	2	0	0	2	0	8	4	6	0	1	0	0	1	3	0	0	0	0	1	0	2	0	1	1	3	6	1	1	0	2	3	0	0	3	3	0	3	7	0	0	1	3	3	0	0	2	1	0	4	2	1	0	3	0	2	0	1	0	1	2	0	3	4	5	0	0	0	6	0	0	3	2	2	0	0	1	1	0	1	4	1	0	1	0	5	0	0	3	1	0	0	3	2	4	0	1	1	0	0	4	9	9	0	0	0	4	0	4	1	0	0	0	2	0	0	2	5	8	0	0	0	0	0	1	0	1	0	0	0	0	12	0	2	2	5	0	5	8	0	1	1	1	1	0	1	0	3	0	3	0	2	1	0	0	6	1	0	0	0	0	5	0	3	1	1	1	6	0	0	0	3	0	1	0	0	1	0	0	1	2	3	0	0	0	0	0	1	0	0	2	1	3	0	0	0	0	1	0	0	5	0	6	0	0	0	1	7	2	0	1	4	2	4	0	1	0	0	0	1	0	1	1	1	0	0	1	0	5	2	1	0	3	4	0	0	0	10	0	0	0	2	2	0	1	0	0	0	0	2	0	0	2	0	1	0	1	8	7	1	2	0	2	0	0	0	0	0	0	2	1	0	6	0	5	1	0	2	0	0	0	4	0	1	1	0	3	1	0	2	0	7	2	0	4	2	3	0	2	0	0	0	9	0	0	0	1	0	0	6	0	0	1	2	1	0	0	2	2	1	0	0	1	3	1	0	0	2	1	0	0	0	2	0	1	4	0	0	0	0	0	0	1	0	1	2	0	0	0	0	0	0	1	0	1	3	1	0	0	1	1	5	0	2	1	1	1	0	0	1	0	5	0	3	1	1	1	0	0	0	2	0	0	0	0	0	0	0	1	1	1	1	0	0	3	0	4	3	1	2	0	2	1	0	0	3	0	0	1	0	0	0	0	3	0	1	0	1	0	0	2	0	0	2	0	1	2	0	0	1	5	0	0	0	2	0	0	0	3	0	1	0	0	1	3	0	0	1	4	0	2	0	0	0	1	1	1	0	0	0	1	0	0	0	3	0	0	1	0	0	1	1	0	0	1	0	0	1	0	0	1	0	0	0	0	1	1	0	0	1	0	1	4	0	0	0	3	1	0	2	2	0	1	0	0	0	1	2	0	2	0	2	0	2	1	1	0	2	1	0	1	4	0	0	0	3	1	3	1	1	0	2	0	1	0	1	0	1	1	0	2	1	0	1	4	0	0	0	0	1	1	1	0	0	1	3	0	0	0	1	0	0	0	0	4	0	6	0	0	1	0	0	0	2	0	0	1	2	1	0	0	2	1	3	0	0	0	1	1	0	1	0	0	0	0	0	0	0	1	0	0	1	0	2	0	2	0	0	0	0	1	0	1	0	0	0	0	0	0	1	0	1	2	0	0	1	2	0	0	0	0	1	2	0	0	0	1	1	0	0	1	0	0	0	0	0	0	0	0	1	1	0	1	2	2	0	0	1	2	0	0	2	0	0	2	0	2	0	0	1	1	0	1	1	0	1	0	2	0	0	0	1	0	1	0	0	1	0	0	0	1	0	1	1	0	1	1	0	0	0	0	0	0	0	0	1	1	1	0	0	0	0	3	3	0	0	2	1	0	0	2	0	0	1	1	2	0	0	0	0	3	2	0	0	2	0	0	0	0	5	0	1	0	0	0	3	1	1	0	0	1	0	4	0	1	0	0	2	0	0	2	1	2	1	0	0	0	1	0	0	1	5	2	0	0	1	1	0	0	0	0	5	0	0	0	0	1	0	1	1	0	1	0	0	1	1	2	0	1	0	1	1	1	0	2	1	1	1	0	0	0	0	0	1	0	0	0	0	0	0	1	0	0	1	0	1	0	1	0	0	0	0	0	2	2	0	0	0	1	2	1	1	2	0	0	0	0	0	0	0	0	0	0	1	1	0	0	1	0	6	0	0	3	0	1	0	2	0	0	0	0	0	0	2	0	0	1	0	0	0	0	0	2	0	1	0	0	0	3	0	1	2	0	0	0	1	0	1	0	4	0	0	0	0	0	0	0	1	0	0	0	4	1	3	2	8	0	0	0	0	0	0	0	1	0	2	0	0	0	0	0	0	1	0	3	0	0	8	0	0	1	0	1	0	0	0	2	0	0	0	0	0	0	3	3	0	0	0	0	0	0	0	1	0	0	1	0	0	1	0	0	2	0	0	0	4	0	0	0	0	0	0	0	0	0	0	1	0	0	0	0	2	0	0	0	0	0	2	0	1	0	1	0	0	0	0	0	0	1	0	0	0	3	0	1	1	0	0	0	0	0	1	0	0	0	4	0	1	1	0	0	1	1	0	0	4	3	1	0	0	0	0	1	1	0	0	2	1	0	0	0	1	0	0	0	0	2	0	0	1	0	0	2	0	2	0	0	0	0	0	4	0	0	0	2	1	3	0	0	1	1	1	0	0	0	1	0	1	4	0	0	0	2	0	0	0	2	0	0	0	0	0	0	0	0	0	0	0	0	0	0	2	0	0	0	1	2	0	0	0	0	0	4	1	4	0	0	0	0	0	0	0	0	2	0	1	0	0	1	0	1	0	0	0	6	1	0	0	0	0	0	0	0	0	0	1	4	0	0	6	0	0	0	0	0	1	0	0	1	0	1	0	0	0	0	0	0	0	2	1	0	0	0	2	0	0	0	0	0	3	0	0	1	0	0	0	1	0	1	0	0	1	0	0	6	0	0	4	0	0	0	2	0	0	0	4	3	1	0	0	0	0	0	0	0	2	0	0	0	3	0	1	5	0	0	3	4	0	1	0	2	0	0	0	1	0	0	0	0	0	0	0	0	0	1	0	0	0	0	0	0	0	1	0	3	0	0	0	0	0	0	0	1	0	0	0	0	0	0	0	3	0	0	0	0	0	0	0	0	3	0	1	0	0	2	0	2	0	0	0	0	0	0	0	0	0	0	0	0	0	1	0	0	2	3	0	0	2	2	0	0	2	0	0	9	0	1	0	1	2	0	0	0	0	0	1	0	0	0	0	0	1	0	0	0	0	0	0	0	0	0	0	0	0	1	0	1	0	0	0	0	0	0	1	0	1	0	0	1	1	2	0	0	0	0	5	0	0	0	1	0	0	0	0	1	0	0	0	5	0	6	0	0	0	0	3	0	0	0	0	0	0	0	0	0	0	0	0	0	1	1	2	0	0	0	0	0	1	0	1	2	2	0	3	0	0	0	0	0	0	1	0	1	0	0	2	1	0	0	4	0	0	0	0	0	0	0	0	0	0	2	0	0	0	0	0	1	0	1	0	0	0	0	0	1	0	0	0	3	0	0	1	0	0	0	0	0	0	2	1	0	1	0	0	0	3	0	0	1	0	2	0	2	0	2	0	0	0	0	3	0	0	0	0	0	0	1	0	0	1	0	0	1	0	0	0	0	2	0	0	0	0	0	0	0	2	0	0	0	0	0	0	0	1	0	0	0	1	0	0	0	4	0	0	0	0	0	0	0	0	0	0	0	0	0	0	0	0	0	0	0	0	0	0	3	1	0	0	0	0	0	0	1	0	0	0	1	0	0	1	0	0	0	1	1	0	1	0	0	0	0	2	3	0	0	1	0	2	0	1	0	0	0	0	0	0	0	0	0	2	1	0	0	0	0	5	1	0	2	1	0	0	0	2	0	0	1	0	0	0	0	0	0	0	0	0	0	0	2	0	0	0	2	0	0	0	3	1	0	1	0	1	0	0	1	1	1	0	0	0	0	2	0	0	0	1	3	4	0	0	0	0	0	1	3	0	0	1	0	0	0	0	0	0	2	1	0	0	0	2	0	0	0	5	0	0	5	0	0	0	1	1	0	0	0	2	0	3	0	0	0	0	0	1	4	2	0	0	0	0	0	0	3	0	2	4	1	0	0	5	3	0	0	0	1	0	1	0	0	1	0	0	0	0	0	0	0	0	0	0	0	0	6	0	4	0	0	1	0	0	0	0	0	1	0	0	0	0	3	0	0	0	0	0	0	0	0	0	0	0	0	3	2	1	2	0	0	0	0	0	0	0	0	0	2	0	3	0	0	0	1	0	1	0	0	3	0	0	0	1	0	0	0	0	0	0	0	0	0	0	0	0	0	0	0	0	0	0	2	0	0	0	0	0	1	1	1	0	3	0	1	0	0	1	0	0	2	0	0	0	0	0	0	6	0	0	0	0	0	0	0	2	0	0	0	1	0	0	0	0	1	0	0	4	0	0	0	0	1	0	0	0	1	2	0	0	0	0	6	2	1	0	0	0	1	0	0	1	0	0	0	3	2	0	0	0	0	1	3	0	2	0	3	1	1	1	0	0	1	0	1	3	0	1	0	0	0	0	0	0	1	0	2	0	0	1	0	0	0	0	0	0	0	1	2	0	1	0	6	0	0	0	1	2	0	0	0	1	0	0	0	0	2	0	0	1	0	0	0	2	1	0	2	1	0	0	0	0	1	0	0	1	0	0	1	0	1	0	0	0	2	0	0	0	0	0	0	1	0	8	1	0	0	0	0	0	0	0	0	1	0	0	1	0	0	5	1	0	0	0	0	0	1	0	0	0	1	0	0	1	0	0	0	0	0	0	1	0	2	0	0	3	0	3	5	0	0	0	0	0	0	1	0	0	0	0	0	1	0	1	0	0	0	0	0	0	0	0	3	0	1	0	0	0	0	0	1	0	0	0	1	0	1	2	0	1	0	0	2	0	0	0	0	0	2	1	0	0	0	0	0	0	2	0	0	0	0	0	0	0	2	0	2	4	0	0	1	0	0	0	0	1	1	0	5	0	0	3	1	0	0	1	0	2	1	0	1	0	0	0	0	0	1	0	0	0	0	2	0	1	0	1	0	0	0	0	2	0	0	0	0	0	0	0	0	0	0	0	0	0	0	0	0	0	0	0	0	0	0	0	0	0	0	0	1	0	0	0	1	0	0	0	0	0	1	0	0	0	0	1	0	0	0	0	1	0	0	0	1	0	0	0	0	1	1	1	1	0	5	0	0	0	0	0	1	0	1	0	0	0	2	0	0	0	0	0	1	0	0	0	0	0	0	0	0	0	0	2	0	0	0	0	1	0	0	0	0	0	1	0	0	0	0	0	0	1	0	0	0	0	1	0	0	0	0	0	0	0	0	0	0	0	0	0	0	3	0	0	0	0	0	1	0	1	1	1	4	1	1	1	1	0	1	0	0	1	0	0	2	0	0	0	0	0	1	0	0	0	0	0	2	0	0	0	0	0	0	0	1	0	0	6	0	0	0	2	0	0	2	0	1	0	0	1	0	0	0	0	0	0	0	1	0	0	2	1	0	0	2	0	1	0	1	3	1	0	0	0	1	0	0	0	0	0	0	0	0	0	0	0	0	0	0	0	0	0	6	0	0	0	0	0	1	0	0	0	0	0	0	0	0	0	0	0	0	3	0	0	0	1	0	0	0	1	1	0	0	0	3	0	0	0	0	4	0	4	0	2	0	0	0	0	0	0	0	1	0	0	0	1	0	0	0	1	3	0	0	0	0	0	0	0	0	0	0	2	0	0	0	0	0	0	0	0	2	0	0	0	0	0	1	1	2	1	1	0	0	0	0	0	0	0	0	0	0	0	0	0	3	0	0	0	0	0	0	2	3	0	1	0	0	1	0	0	3	0	3	0	0	4	0	0	0	0	0	2	1	0	1	0	0	0	0	2	0	0	0	0	1	0	0	1	0	0	4	0	0	2	0	0	0	4	1	3	0	0	2	5	1	3	0	0	0	0	0	0	0	0	0	0	0	0	0	1	0	0	0	0	1	1	0	0	0	0	1	0	0	0	3	0	0	1	0	1	2	0	2	3	3	0	0	0	0	2	0	0	1	3	0	0	2	0	0	0	0	0	0	0	1	0	0	0	0	2	0	3	0	5	0	0	0	0	0	1	0	2	1	0	0	0	2	0	0	0	0	0	0	0	0	2	1	0	0	0	0	0	6	0	0	0	0	4	0	2	1	0	0	1	0	0	0	0	0	0	1	1	0	1	1	0	0	0	0	0	0	0	0	0	4	0	0	1	0	2	0	3	0	0	0	1	0	4	0	0	1	0	3	0	1	1	0	2	0	6	0	0	0	0	1	0	0	0	0	0	0	0	3	1	0	0	0	0	0	1	0	0	2	3	1	0	2	0	0	0	0	0	0	0	0	1	0	0	2	0	0	0	0	1	0	1	0	0	0	0	2	1	1	0	0	0	0	0	0	0	0	1	0	0	0	0	1	0	2	2	0	0	0	0	0	1	0	0	0	1	0	0	0	0	0	0	0	0	0	1	0	0	0	1	0	0	2	1	1	0	4	0	1	2	1	0	0	0	0	3	0	0	0	1	1	0	1	0	0	0	2	0	0	0	0	0	0	0	0	0	0	0	0	0	0	0	0	0	0	0	0	0	0	1	0	0	0	0	0	1	1	3	0	0	0	0	0	0	0	0	0	0	0	0	3	0	0	0	0	0	0	3	3	0	0	0	0	0	0	0	0	0	0	0	0	0	0	0	0	0	0	0	0	0	0	0	0	1	3	0	0	3	2	0	2	1	0	0	0	2	0	0	0	1	0	0	0	0	0	0	0	0	0	0	0	1	1	0	0	0	2	1	0	2	0	0	0	0	0	0	0	0	0	0	0	0	0	0	0	0	0	0	0	0	1	0	1	2	0	0	0	0	0	0	0	4	0	2	6	3	0	1	0	0	4	0	0	0	1	3	0	1	0	0	0	0	1	0	0	0	0	0	0	0	0	0	0	0	1	0	0	2	4	1	0	0	0	0	0	2	0	0	1	0	0	0	0	0	0	0	1	1	0	4	0	3	0	0	0	0	0	0	0	0	1	2	0	0	1	0	2	1	0	0	0	1	0	1	0	0	4	2	3	0	0	0	0	0	1	0	0	2	0	0	0	0	0	2	0	1	0	0	1	1	0	0	0	0	3	2	0	7	0	1	0	1	0	6	0	0	5	0	0	0	0	1	0	0	1	0	0	0	3	0	0	1	0	0	0	2	1	3	0	3	0	0	0	0	0	0	0	0	1	0	0	0	0	0	4	1	0	1	0	0	1	0	0	0	0	0	0	4	0	0	1	2	3	0	0	0	2	0	0	0	3	2	0	1	0	1	0	1	1	0	0	1	0	1	0	0	1	0	0	2	0	3	0	0	0	0	0	0	0	1	0	1	0	1	1	3	1	0	1	0	0	1	1	0	0	1	2	0	0	0	0	0	4	1	1	4	0	0	0	0	1	0	3	1	0	2	0	1	0	0	0	0	2	0	1	0	0	1	0	7	0	0	2	0	0	0	0	0	0	0	1	0	0	0	0	0	2	0	1	0	4	0	0	1	0	0	0	0	6	0	0	0	0	0	0	0	0	0	0	0	0	0	0	0	0	1	0	0	0	0	0	0	0	0	2	5	1	0	6	1	1	9	0	0	2	1	0	0	0	0	0	0	0	1	1	2	4	1	0	0	0	1	5	0	0	0	0	0	1	3	2	0	3	0	0	4	0	0	0	1	0	0	0	0	0	0	0	0	3	0	0	0	2	0	1	0	0	0	1	1	0	0	0	0	0	0	0	1	0	0	2	0	0	1	0	3	2	0	7	1	0	0	0	1	6	1	0	0	0	0	0	0	0	1	0	0	0	1	0	2	0	1	0	0	0	0	1	0	0	0	2	0	0	0	1	2	0	0	0	0	0	0	1	1	0	0	0	0	0	0	7	0	0	0	0	0	0	0	0	1	3	0	0	0	0	0	1	1	0	0	1	0	3	0	1	0	2	0	5	1	0	0	1	2	0	0	7	0	4	3	0	0	0	0	0	0	0	0	1	0	1	0	0	1	1	1	0	0	0	0	0	0	0	0	0	0	0	1	1	0	0	3	0	0	0	0	0	0	0	0	0	1	0	1	0	0	1	0	0	0	1	0	1	0	0	0	0	0	0	0	1	0	0	0	0	2	0	0	0	0	0	0	0	0	0	0	0	0	0	0	0	1	0	0	0	0	0	0	0	1	0	1	2	4	0	0	0	0	0	0	0	3	1	2	2	0	3	3	1	0	0	0	0	0	3	0	0	1	0	0	0	1	0	0	0	3	0	0	0	0	1	0	0	0	1	2	0	0	0	0	0	0	0	1	1	0	0	0	0	0	1	1	0	0	2	0	0	0	0	0	0	0	1	2	1	0	0	0	0	0	1	1	1	0	0	1	0	0	5	0	0	1	1	0	0	0	0	0	0	0	0	0	1	1	1	0	0	0	1	0	0	2	0	0	0	1	1	1	2	0	0	0	0	0	0	0	0	0	0	1	0	0	0	0	1	0	0	0	0	0	0	1	0	0	1	1	0	1	0	0	1	1	1	3	0	1	0	2	1	0	0	0	0	3	2	0	0	0	0	0	0	0	1	0	0	0	0	2	0	7	1	0	2	2	0	2	1	0	0	2	0	0	0	0	2	0	0	0	7	0	0	1	0	1	0	0	0	1	1	0	2	0	0	0	0	0	0	0	6	0	0	1	0	1	2	3	0	0	2	0	0	0	0	0	0	0	0	0	0	0	0	0	2	0	0	0	0	0	0	1	0	0	1	0	0	1	3	0	0	0	0	8	0	0	0	0	2	0	0	0	0	0	3	0	0	0	1	0	0	0	1	0	0	0	0	0	0	0	0	0	0	1	1	1	0	0	1	0	0	0	0	0	0	0	0	0	0	0	1	1	0	1	0	0	0	0	0	0	0	0	0	1	0	0	0	0	4	0	4	0	0	0	1	0	1	3	0	0	0	0	4	0	0	0	0	0	2	0	0	0	1	2	0	0	0	0	0	0	0	0	0	0	0	0	0	1	0	1	0	2	0	0	0	6	2	0	0	0	0	0	0	0	1	0	1	0	1	1	0	0	0	1	1	0	0	0	0	1	0	0	0	0	0	0	0	2	2	1	3	0	0	1	0	1	0	0	0	0	3	0	0	0	0	0	3	1	1	0	1	0	0	0	0	1	0	0	0	1	0	0	0	0	0	0	5	0	0	5	0	0	0	0	0	2	0	4	0	5	0	0	0	0	0	0	0	0	0	3	1	1	2	0	0	0	0	1	0	0	0	3	0	0	2	0	8	0	0	0	2	0	0	0	0	0	0	0	0	0	0	0	0	0	0	0	0	1	0	0	8	1	5	2	0	0	0	0	2	0	2	0	0	0	0	0	0	2	0	0	1	0	4	3	1	0	3	0	0	0	1	0	0	0	1	2	1	2	0	0	0	0	1	0	1	0	0	0	1	0	0	0	0	4	0	3	0	1	1	0	0	0	0	0	0	0	0	0	0	1	0	0	0	1	0	2	0	0	0	0	0	1	1	0	0	1	0	0	0	0	0	0	0	0	0	0	1	4	0	0	0	0	0	1	3	1	0	0	0	0	0	0	0	1	0	0	0	0	1	0	0	0	0	0	0	2	0	2	0	3	0	1	2	0	0	0	0	0	0	1	0	1	0	1	0	0	0	4	0	0	3	0	0	0	0	1	0	2	0	4	0	0	0	0	0	1	1	0	0	0	0	0	0	1	0	0	0	0	0	0	1	0	0	0	2	0	0	0	0	0	0	0	0	0	0	0	0	0	0	0	0	0	0	0	0	0	1	0	0	0	0	0	2	0	3	0	0	0	1	0	7	0	0	0	0	0	0	2	1	3	3	3	0	0	0	2	0	0	0	0	0	0	1	0	0	3	0	1	0	2	0	0	3	0	0	0	1	0	0	1	0	5	0	0	1	0	0	0	0	0	0	0	0	0	0	0	0	0	2	0	0	0	0	2	0	0	1	0	0	0	2	0	0	0	0	0	0	0	0	1	0	0	0	2	0	0	0	1	0	0	3	1	0	0	1	0	0	3	0	0	2	0	0	0	0	0	0	0	0	0	0	0	1	4	0	0	0	3	0	0	0	0	0	0	0	0	0	0	0	2	0	1	0	0	2	1	0	0	10	0	0	2	0	0	0	1	0	0	0	1	0	0	0	5	1	0	0	0	3	3	0	3	1	0	0	1	1	0	0	0	0	0	0	0	1	0	0	0	1	0	0	0	0	1	4	0	2	0	0	0	0	0	0	0	0	0	0	0	0	3	1	0	1	0	1	0	0	0	0	0	3	0	0	0	0	0	0	5	0	1	0	1	1	0	0	0	0	0	0	0	0	0	0	0	0	0	0	0	0	0	0	0	0	3	1	1	0	0	0	0	5	0	0	0	0	0	0	0	1	0	0	1	0	3	0	0	1	0	2	0	0	0	1	0	0	0	0	0	0	0	0	1	0	0	0	0	0	0	0	0	0	0	0	8	0	1	0	0	0	2	1	0	1	1	0	0	0	0	0	2	0	0	0	1	0	0	1	0	2	0	1	0	0	1	1	2	0	0	0	2	0	0	0	0	0	0	0	2	0	0	2	0	1	0	0	0	0	7	0	0	0	0	0	0	1	0	0	1	2	4	0	0	3	0	0	1	0	0	0	0	1	0	0	0	3	1	0	0	0	0	0	0	0	2	0	2	3	0	0	0	0	0	0	2	1	0	0	0	0	0	0	0	0	0	0	3	0	1	0	0	1	0	0	0	0	1	7	0	2	0	0	0	0	3	4	0	8	2	0	0	4	1	0	1	0	0	0	1	0	0	6	1	0	0	1	0	0	1	0	0	4	3	0	0	0	0	0	0	0	0	0	0	0	3	1	0	0	0	0	6	7	0	1	5	0	0	0	2	0	0	2	2	0	2	0	0	3	0	1	0	0	0	3	1	3	2	0	4	1	0	0	1	7	1	0	0	0	6	1	0	0	0	0	1	2	0	6	0	0	2	0	1	0	2	1	6	0	15	0	2	0	0	0	0	1	0	1	0	1	1	2	1	1	0	0	0	0	2	0	1	0	3	1	3	3	0	0	10	0	3	0	0	0	6	0	0	1	0	14	1	0	2	0	2	20	2	0	9	0	0	0	0	1	5	0	2	0	0	8	0	0	0	2	4	4	1	3	0	4	11	1	2	0	0	0	0	0	0	0	1	0	0	0	0	1	0	0	1	9	0	1	0	0	1	1	0	5	0	0	0	1	0	1	0	4	2	0	10	0	0	0	0	3	0	0	0	0	0	0	6	0	0	0	0	0	0	0	1	1	3	2	0	0	0	1	4	3	0	0	0	2	3	0	0	7	0	0	0	0	1	0	1	1	1	0	2	0	3	3	0	2	0	2	0	1	0	3	0	4	2	1	0	0	2	0	0	2	2	0	0	3	2	0	1	1	0	6	6	0	1	0	0	0	0	0	0	0	0	0	0	0	0	0	0	1	2	0	0	3	0	0	0	0	2	1	0	0	0	4	0	1	0	0	0	0	2	5	0	0	1	0	0	0	3	0	0	0	0	0	0	0	0	0	0	0	0	0	0	6	8	5	0	0	0	0	3	1	0	0	0	0	3	0	0	0	0	0	1	0	0	0	0	0	0	0	0	0	0	0	2	0	0	0	1	0	0	0	7	0	0	0	0	0	0	0	1	0	1	2
N0.HOG0001009	0	0	0	0	0	0	0	0	0	0	0	0	0	0	0	0	0	0	0	0	0	0	0	0	0	0	0	0	0	0	0	0	0	0	0	0	0	0	0	0	0	0	0	0	0	0	0	0	0	0	0	0	0	0	0	0	0	0	0	0	0	0	0	0	0	0	0	0	0	0	0	0	0	0	0	0	0	0	0	0	0	0	0	0	0	0	0	0	0	0	0	0	0	0	0	0	0	0	0	0	0	0	0	0	0	0	0	0	0	0	0	0	0	0	0	0	0	0	1	0	0	0	0	0	0	0	0	0	0	0	0	0	0	0	0	0	0	0	0	0	0	0	0	0	0	0	0	0	0	0	0	0	0	0	0	0	0	0	0	0	0	0	0	0	0	1	0	0	0	0	0	0	0	0	0	0	0	0	0	0	0	0	0	0	0	0	0	1	0	0	0	0	0	0	0	0	0	0	0	0	0	0	0	0	0	0	0	0	0	0	0	0	0	0	0	0	0	0	0	0	0	1	0	0	0	0	0	2	0	0	0	0	0	0	0	0	0	0	0	0	0	0	0	0	0	0	0	0	0	0	0	0	0	0	1	0	0	0	0	0	0	0	0	0	0	0	0	0	0	0	0	0	0	0	0	0	0	0	0	0	0	0	0	0	0	0	0	0	0	0	0	0	0	0	0	0	0	0	0	0	0	0	0	0	0	0	0	0	0	0	0	0	0	0	0	0	0	0	0	0	0	0	0	0	0	0	0	0	0	0	0	0	0	0	0	0	0	0	0	0	0	0	1	0	0	0	0	0	0	0	0	0	0	0	0	0	0	0	0	0	0	0	0	0	0	0	0	0	0	0	0	0	0	0	0	0	0	0	0	0	0	0	0	0	0	0	0	0	0	0	0	0	0	0	0	0	0	0	0	0	0	0	0	0	0	0	0	0	0	0	0	0	0	0	0	0	0	0	0	0	0	0	0	0	0	0	0	0	0	0	0	0	0	0	0	0	0	0	0	0	0	0	0	0	0	0	0	0	0	0	0	0	0	0	0	0	0	0	0	0	0	0	0	0	0	0	0	0	0	0	0	0	0	0	0	0	0	0	0	0	0	0	0	0	0	0	0	0	0	0	0	0	0	0	0	0	0	0	0	0	0	0	0	0	0	0	0	0	0	0	0	0	0	0	0	0	0	0	0	2	0	0	0	0	0	0	0	0	0	0	0	0	1	0	0	0	0	0	0	0	0	0	0	0	0	0	0	0	0	0	0	0	0	0	0	0	0	0	0	0	0	0	0	0	0	0	0	0	0	0	0	0	0	0	0	0	0	0	0	0	0	0	0	0	0	0	0	0	0	0	0	0	0	0	0	0	1	0	0	0	0	0	0	0	0	0	0	0	0	0	0	0	0	0	0	0	0	0	0	0	0	0	0	0	0	0	0	0	0	0	0	0	0	0	0	0	0	0	0	0	0	0	0	0	0	0	0	0	0	0	0	0	0	0	0	0	0	0	0	0	0	0	0	0	1	0	0	0	0	0	0	0	0	0	0	0	0	0	0	0	0	0	0	0	0	0	0	0	0	0	0	0	0	0	0	0	1	0	0	0	0	0	0	0	0	0	0	0	0	0	0	0	0	0	0	0	0	0	0	0	0	0	0	0	0	0	0	0	0	0	0	0	0	0	0	0	0	0	0	0	0	0	0	0	0	0	0	0	0	0	0	1	0	0	0	0	0	0	0	0	0	0	0	0	0	0	0	0	3	0	0	0	0	0	0	0	0	0	0	0	0	0	0	0	0	0	0	0	0	0	0	0	0	0	0	0	0	0	0	0	0	0	0	0	0	0	0	0	0	0	0	0	0	0	0	0	0	0	0	0	0	0	0	0	0	0	0	0	0	0	0	0	0	0	0	0	0	0	0	0	0	0	0	0	0	0	0	0	0	0	0	0	0	0	0	0	0	0	0	0	0	0	0	0	0	0	0	0	0	0	0	0	0	0	0	0	0	0	0	2	0	0	0	0	0	0	0	0	0	0	0	0	0	0	0	0	0	0	0	0	0	0	0	0	0	0	0	0	0	0	0	0	0	0	0	0	0	0	0	0	0	0	0	2	0	0	0	0	0	0	0	0	0	0	0	0	0	0	0	0	0	0	0	0	0	0	0	0	0	0	0	0	0	0	0	0	0	0	0	0	0	0	0	0	0	0	0	0	0	0	0	0	0	0	0	0	0	0	0	0	0	0	0	0	0	0	0	0	0	0	0	0	0	0	0	0	0	0	0	0	0	0	0	0	0	0	0	0	0	0	0	0	0	0	0	0	0	0	0	0	0	1	0	0	0	0	0	0	0	0	0	0	0	0	0	0	0	0	0	0	1	0	0	0	0	0	0	0	0	0	0	0	0	0	0	0	0	0	1	0	0	0	0	0	0	0	0	0	0	0	0	0	0	0	0	0	0	0	0	0	0	0	0	0	0	0	0	0	0	0	0	0	0	0	0	0	0	0	0	0	0	0	0	0	0	0	0	0	0	0	0	0	0	0	0	0	0	0	0	0	0	0	0	0	0	0	0	0	0	0	0	0	0	0	0	0	0	0	0	0	0	0	0	0	0	0	0	0	0	0	0	0	0	0	0	0	0	0	0	0	0	0	0	0	0	0	0	0	0	0	0	0	0	0	0	0	0	0	0	0	0	0	0	0	0	0	0	0	0	0	0	0	0	0	0	0	0	0	0	0	0	0	0	0	0	0	0	0	0	0	0	0	0	0	0	0	0	0	0	0	0	0	0	1	0	0	0	0	0	0	0	0	0	0	0	0	0	0	0	1	0	0	0	0	0	0	0	0	0	0	0	0	0	0	0	0	0	0	0	0	1	0	0	0	0	0	0	0	0	0	0	0	0	0	0	0	0	0	0	0	0	0	0	0	0	0	0	0	0	0	0	0	0	0	0	0	0	0	0	0	0	0	0	0	0	0	0	0	0	0	0	0	0	0	0	0	0	0	0	0	0	0	0	0	0	0	0	0	0	0	0	0	0	0	0	0	0	0	0	0	0	0	0	0	0	0	0	0	0	0	0	0	0	0	0	0	0	0	0	0	0	0	0	0	0	0	0	0	0	0	0	0	0	0	0	0	0	0	0	0	0	0	0	0	0	0	0	0	0	0	0	0	0	0	0	0	0	0	0	0	0	0	0	0	0	0	0	0	0	0	0	0	0	0	0	0	1	0	0	0	0	0	0	0	0	0	0	0	0	0	0	0	0	0	0	0	0	0	0	0	0	0	0	0	0	0	0	0	0	0	0	0	0	0	0	0	0	0	0	0	0	0	0	0	0	0	0	0	0	0	0	0	0	0	0	0	0	0	0	0	0	0	0	0	0	0	0	0	0	0	0	0	0	0	0	0	0	0	0	0	0	0	0	0	0	0	0	0	0	0	0	0	0	0	1	0	0	0	0	0	0	0	0	0	0	0	0	0	0	0	0	0	0	0	0	0	0	0	0	0	0	0	0	0	0	0	0	0	0	0	0	0	0	0	0	0	0	0	0	0	0	0	0	0	0	0	0	0	0	0	0	0	0	0	0	0	0	0	0	0	0	0	0	0	0	0	0	0	0	0	0	0	0	0	0	0	0	0	0	0	0	0	0	0	0	0	0	0	0	0	0	0	0	0	0	0	0	0	0	0	0	0	0	0	0	0	0	0	0	0	0	0	0	0	0	0	0	0	0	0	0	0	0	0	0	0	0	0	1	0	0	0	0	0	0	0	0	0	1	0	0	0	0	0	0	0	0	0	0	0	0	0	0	0	0	0	0	0	0	0	1	0	0	0	0	0	1	0	0	1	0	0	0	0	0	0	0	0	0	0	0	0	0	0	0	0	0	0	0	0	1	0	0	0	0	0	0	0	0	0	0	0	0	0	0	0	0	0	0	0	0	0	0	0	0	0	0	0	0	0	0	0	0	0	0	0	0	0	0	0	0	0	0	0	0	0	0	0	0	0	0	0	0	0	0	0	0	0	0	0	0	0	0	0	0	0	0	0	0	0	0	0	0	0	0	0	0	0	0	0	0	0	0	0	0	0	1	0	0	0	0	0	0	0	0	0	0	0	0	0	0	0	0	0	0	0	0	0	0	0	0	0	0	0	0	0	0	1	0	0	0	0	0	0	0	0	0	0	0	0	0	0	0	0	0	0	1	0	0	0	0	0	0	0	0	0	0	0	0	0	0	0	0	0	0	0	0	0	0	0	0	0	0	0	0	0	0	0	0	0	0	0	0	0	0	0	0	0	0	0	0	0	0	0	0	0	0	0	0	0	0	0	0	0	0	0	0	0	0	0	0	0	0	0	0	0	0	0	0	0	0	0	0	0	0	0	0	0	0	0	0	0	0	0	0	0	0	0	0	0	0	0	0	0	0	0	0	0	0	0	0	0	0	0	0	0	0	0	0	0	0	0	0	0	0	0	0	0	0	0	0	0	0	0	0	0	0	0	0	0	0	0	1	0	0	0	0	0	0	0	0	0	0	0	0	0	0	0	0	0	0	0	0	0	0	0	0	0	0	0	0	0	0	1	0	0	0	0	0	0	0	0	0	0	0	0	0	0	0	0	0	0	0	0	0	0	0	0	0	0	0	0	0	0	0	0	0	0	0	0	0	0	0	0	0	0	0	0	0	0	1	0	0	0	0	0	0	0	0	0	0	0	0	0	0	0	0	0	0	0	0	0	2	0	0	0	0	0	0	0	0	0	0	0	0	0	0	0	0	1	0	0	0	0	0	0	0	0	0	0	0	0	0	0	0	0	0	0	0	0	0	0	0	0	0	0	0	0	0	0	0	0	0	0	0	0	0	0	0	0	0	0	0	0	0	0	0	0	0	0	0	0	0	0	0	0	0	0	0	0	0	0	0	0	0	0	0	0	0	0	0	0	0	0	0	0	0	0	0	0	0	0	0	0	0	0	0	0	0	0	0	0	0	0	0	0	0	0	0	0	0	0	0	0	0	0	0	0	0	0	0	0	0	0	0	0	0	0	0	0	0	0	0	0	0	0	0	0	0	0	0	0	0	0	0	0	0	0	0	0	0	0	0	0	0	0	0	0	0	0	0	0	0	0	0	0	0	0	0	0	0	0	0	0	0	0	0	0	0	2	0	0	0	0	0	0	0	0	0	1	0	0	0	0	0	0	0	0	0	0	0	0	0	0	0	0	0	0	0	0	0	0	0	0	0	0	0	0	0	0	0	0	0	0	0	0	0	0	0	0	0	0	0	0	0	0	0	0	0	0	0	0	0	0	0	0	0	0	0	0	0	0	0	0	0	0	0	0	1	0	0	0	0	0	0	0	0	0	0	0	0	1	0	0	0	0	0	0	0	0	0	0	0	0	0	0	0	0	0	0	0	0	0	0	0	0	0	0	0	0	0	0	0	0	0	0	0	0	0	0	0	0	0	0	0	0	1	0	0	0	0	0	0	0	0	0	0	0	0	0	0	0	0	0	0	0	0	0	0	0	0	0	0	0	0	0	0	0	0	0	0	0	0	0	0	0	0	2	0	0	0	0	0	0	0	0	0	0	0	0	0	0	0	2	0	0	0	0	3	0	0	0	0	0	0	0	0	0	0	0	0	0	0	1	0	0	0	0	0	0	0	0	0	0	0	0	0	0	0	0	0	0	0	0	0	0	0	2	0	0	0	0	0	0	0	0	0	0	0	0	1	0	0	0	0	0	0	0	0	0	0	0	0	0	0	0	0	0	0	0	0	0	0	0	0	1	0	0	0	0	0	0	0	0	0	0	0	0	0	0	0	1	0	0	0	0	0	0	0	0	0	0	0	0	0	1	0	0	0	0	0	0	0	0	0	0	0	0	0	0	0	0	0	0	0	0	0	0	0	0	0	0	0	2	0	0	0	0	0	0	0	0	0	0	0	0	0	2	0	0	0	0	0	1	0	0	0	0	0	0	0	0	0	0	0	0	0	0	0	0	0	0	0	0	0	0	0	0	0	0	0	0	0	0	0	0	0	1	0	0	0	0	0	0	0	0	0	0	0	0	0	0	0	0	0	0	0	0	0	0	0	0	0	0	0	0	0	0	0	0	0	0	0	0	0	0	0	0	0	0	0	0	0	0	0	0	0	0	0	0	0	0	0	0	0	0	0	0	0	0	0	0	0	0	0	0	0	0	0	0	0	0	0	0	0	0	0	0	0	0	0	0	1	0	0	0	1	0	0	0	0	0	0	0	0	0	0	0	0	0	0	0	0	0	0	0	0	0	0	0	0	0	1	0	0	0	0	0	0	0	0	0	0	0	0	0	0	0	0	0	0	0	0	0	0	0	0	0	2	0	0	0	0	0	0	0	0	0	0	0	0	0	0	0	0	0	0	0	0	0	0	0	0	0	0	0	0	0	0	0	0	0	0	0	0	0	0	0	0	0	0	0	0	0	0	0	0	0	0	0	0	0	0	0	0	0	0	0	0	0	0	1	0	0	0	0	2	0	0	0	0	0	0	0	0	0	0	0	0	0	0	0	0	0	0	0	0	0	0	0	0	0	0	0	0	0	0	0	1	0	0	0	0	0	0	2	0	0	0	0	0	0	0	1	0	1	0	0	0	0	0	0	0	2	0	0	0	0	0	0	3	0	0	0	0	1	0	0	0	0	0	0	0	0	0	0	0	0	0	0	0	1	0	1	0	0	0	0	0	0	0	1	1	0	1	0	0	0	0	0	0	0	0	0	0	0	0	0	0	0	0	1	0	0	0	0	0	0	0	0	0	0	0	0	0	0	0	0	0	0	0	0	0	0	0	0	0	0	0	0	0	0	0	0	0	0	0	0	0	0	0	0	0	1	0	0	0	0	0	0	0	0	0	0	0	0	0	0	0	0	0	0	0	0	0	0	0	0	0	0	0	0	0	0	0	0	0	0	0	0	0	0	1	0	0	0	0	0	0	0	0	0	0	0	0	0	0	0	0	0	0	0	0	0	0	0	0	0	0	0	0	0	0	0	0	0	0	0	0	0	0	0	0	0	0	0	0	0	0	0	0	0	0	0	0	0	0	0	0	0	0	0	0	0	0	0	0	0	0	0	0	0	1	0	0	0	0	0	0	0	0	0	0	1	0	0	0	1	0	0	0	0	0	0	0	0	0	0	0	0	0	0	0	0	0	0	0	0	0	0	0	0	0	0	0	0	0	0	0	0	0	0	0	0	0	0	0	0	0	0	0	0	0	0	0	0	0	0	0	0	0	0	0	0	0	0	0	0	0	0	0	0	0	0	0	0	1	0	0	0	0	0	0	0	0	0	0	0	0	0	0	0	0	0	0	0	0	0	0	0	0	0	0	1	0	0	0	0	0	0	0	0	1	0	0	0	0	0	0	0	0	0	0	0	0	0	0	0	0	0	0	0	0	0	0	0	0	0	0	0	0	0	0	0	0	0	0	0	0	0	0	0	1	0	0	0	0	0	0	0	0	0	0	0	0	0	0	0	0	0	0	0	0	0	0	0	0	0	0	0	0	0	0	0	0	0	0	0	0	0	0	0	0	0	0	0	0	0	0	0	0	0	0	0	0	0	0	0	0	0	0	0	0	0	0	0	0	0	0	0	0	0	0	0	0	0	0	0	0	0	0	0	0	0	0	0	0	0	0	0	0	0	0	0	0	0	0	0	0	0	0	0	0	0	0	0	0	0	0	0	0	0	0	0	0	0	0	0	0	0	0	0	0	0	0	0	0	0	0	0	0	0	0	0	0	0	0	0	0	0	0	0	0	0	0	0	0	0	0	0	0	0	0	0	0	0	0	0	0	1	0	0	0	0	0	0	0	0	0	0	0	0	0	0	0	0	0	0	0	0	0	0	0	0	0	0	0	0	0	0	0	0	1	0	0	0	0	0	0	0	0	0	0	0	0	0	0	0	0	0	0	0	0	0	0	0	0	0	0	0	0	0	0	0	0	0	0	0	0	0	0	0	0	0	0	0	0	0	0	0	0	0	0	0	0	0	0	0	0	0	0	0	0	0	0	0	0	0	0	0	0	0	0	0	0	0	0	0	1	0	0	0	0	0	0	0	0	0	0	0	0	0	0	0	0	0	0	0	0	0	0	0	0	0	0	0	0	0	0	0	0	0	0	0	0	0	0	0	0	0	0	0	0	0	0	0	0	0	0	0	0	0	0	0	0	0	0	0	0	0	0	0	0	0	0	0	0	0	0	0	0	0	0	0	0	0	0	0	0	0	0	0	0	0	0	0	0	0	0	0	0	0	0	0	0	1	0	0	0	0	0	0	0	0	0	0	0	0	0	0	0	0	0	0	0	0	0	0	0	0	0	0	0	0	0	0	0	0	0	0	0	0	0	0	0	0	0	0	0	0	0	0	0	0	0	0	0	0	0	0	0	0	0	0	0	0	0	0	0	0	0	0	0	0	0	0	0	0	0	0	0	0	0	0	0	0	0	0	0	0	0	0	0	0	0	0	0	0	0	0	0	0	0	0	0	0	0	0	0	0	0	0	0	0	0	0	0	0	0	0	0	0	0	0	0	0	0	1	0	0	0	0	0	0	0	0	0	0	1	0	1	0	0	0	0	0	0	0	0	0	0	0	0	0	0	0	0	0	0	0	0	0	0	0	0	0	0	0	0	0	0	0	0	0	0	0	0	0	0	0	0	0	0	0	0	0	0	0	0	0	0	0	0	0	0	0	1	0	0	0	0	0	0	0	0	0	0	0	0	0	0	0	0	0	0	0	0	0	0	0	0	0	0	0	0	0	0	0	0	0	0	0	0	0	1	0	0	0	0	0	0	0	0	0	1	0	0	0	0	0	0	0	0	0	0	0	0	0	0	0	0	0	0	0	0	1	0	0	0	0	0	1	0	0	0	0	0	0	0	0	0	0	0	0	0	0	0	0	0	0	0	1	0	0	0	0	0	0	0	0	0	0	0	0	0	0	0	0	0	0	0	0	0	0	0	0	0	0	0	0	0	0	0	0	0	0	0	0	0	0	0	0	0	0	0	0	0	0	0	0	0	0	0	0	0	0	0	0	0	0	0	0	0	0	0	0	0	0	0	0	0	0	0	0	0	0	0	0	0	0	0	0	0	0	0	0	0	0	0	0	0	0	0	0	0	0	0	0	0	0	0	0	0	0	0	0	0	0	0	0	0	0	0	0	0	0	0	0	0	0	0	0	0	0	0	0	0	0	0	0	0	0	0	0	0	0	0	0	0	0	0	0	0	0	0	0	0	0	0	0	0	0	0	0	0	0	0	0	0	0	0	0	0	0	0	0	0	0	0	0	0	0	0	0	0	0	0	0	0	0	0	0	0	0	0	0	0	0	0	0	0	0	0	0	0	0	0	0	0	0	0	0	0	0	0	0	0	0	0	0	0	0	0	0	0	0	0	0	0	0	0	0	0	0	0	0	0	0	0	0	0	0	0	0	1	0	0	1	0	0	0	0	0	0	0	0	0	0	0	0	0	0	0	0	0	0	0	0	0	0	0	0	0	0	0	0	0	0	0	0	0	0	0	0	0	0	0	0	0	0	0	0	0	0	0	0	0	0	0	0	0	0	0	0	0	0	0	0	0	0	0	0	0	0	0	0	0	0	0	0	0	0	0	0	0	0	0	0	0	0	0	0	0	0	0	0	0	0	0	0	0	0	0	0	0	0	0	0	0	0	0	0	0	0	0	0	0	0	0	0	0	0	0	0	0	0	0	0	0	0	0	0	0	0	0	0	0	0	0	0	0	0	0	0	0	0	0	0	0	0	0	0	0	0	0	0	0	0	0	0	0	0	0	0	0	0	0	0	0	0	0	0	0	0	0	0	0	0	0	0	0	0	0	1	0	0	0	0	0	0	0	0	0	0	0	0	0	0	0	0	0	0	0	0	0	0	0	0	0	0	0	0	0	0	0	0	0	0	0	0	1	0	0	0	0	0	0	0	0	0	0	0	0	0	0	0	0	0	0	0	0	0	0	1	0	0	0	0	0	0	0	0	0	0	0	0	0	0	0	0	0	0	0	0	0	0	0	0	0	0	0	0	0	0	0	0	0	0	0	0	0	0	0	0	0	0	0	0	0	0	0	0	0	0	1	0	0	0	0	0	0	0	0	1	0	0	0	0	0	0	0	0	0	0	0	0	0	0	0	0	0	0	0	0	0	0	0	0	0	0	0	0	0	0	1	0	0	0	0	0	0	0	0	0	0	0	0	0	0	0	0	0	0	0	0	0	0	0	0	0	0	0	0	0	0	0	0	0	0	0	0	0	0	0	0	0	0	0	0	0	0	0	0	0	0	0	0	0	0	0	0	0	0	0	0	0	0	0	0	0	0	0	0	0	0	0	0	0	0	0	0	0	0	0	0	0	0	0	0	0	0	2	0	0	0	0	0	0	2	0	1	0	1	0	0	0	0	0	0	0	0	0	0	0	0	0	0	0	0	0	0	0	0	0	0	0	0	0	0	0	0	0	0	0	0	0	0	0	0	0	0	0	0	0	0	0	0	0	0	0	0	0	0	0	0	0	0	0	0	0	0	0	0	0	0	0	0	0	0	0	0	0	0	0	0	0	0	0	0	0	0	0	0	0	0	0	0	0	0	0	0	0	0	0	0	0	0	0	0	0	0	0	0	0	0	0	0	0	0	0	0	0	0	0	0	0	0	0	0	0	0	0	0	0	0	0	0	0	0	0	0	0	0	0	0	0	0	0	0	0	0	0	0	0	0	0	0	0	0	0	0	0	0	0	0	0	0	0	0	0	0	0	0	0	0	0	0	0	0	0	0	0	0	0	0	0	0	0	0	0	0	0	0	0	0	0	0	0	0	0	0	0	0	0	0	0	0	0	0	0	0	0	0	0	0	0	0	0	0	0	0	0	0	0	0	0	0	0	0	0	0	0	0	0	0	0	0	0	0	0	0	0	0	0	0	0	0	0	0	0	0	0	0	0	0	0	0	0	0	0	0	0	0	0	0	0	0	0	0	0	0	0	0	0	0	0	0	0	0	0	0	0	0	0	0	0	0	0	0	0	0	0	0	0	0	0	0	0	0	0	0	0	0	0	0	0	0	0	0	0	0	0	0	0	0	0	0	0	0	0	0	0	0	0	0	0	0	0	0	0	0	0	0	0	0	0	0	0	0	0	0	0	0	0	0	0	0	0	0	0	0	0	0	0	0	0	0	0	0	0	0	0	0	0	0	0	0	0	0	0	0	0	0	0	0	0	0	0	0	0	0	0	0	0	0	0	0	0	0	0	0	0	0	0	0	0	0	0	0	0	0	0	0	0	0	0	0	0	0	0	0	0	0	0	0	0	0	0	0	0	0	0	0	0	0	0	0	0	0	0	0	0	0	0	0	0	0	0	0	0	0	0	0	0	0	0	0	0	1	0	0	0	0	0	0	0	0	0	0	1	0	0	0	0	0	0	0	0	0	0	0	0	0	0	0	0	0	0	0	0	0	1	0	0	0	0	0	0	0	0	0	0	0	0	0	0	0	0	0	0	0	0	0	0	0	0	0	0	0	0	0	0	0	0	0	0	0	0	0	0	0	0	1	0	0	0	0	0	0	0	0	0	0	0	0	0	0	0	0	0	0	0	0	0	0	0	0	0	0	0	0	0	0	0	0	0	0	0	0	0	0	0	0	0	0	0	0	0	0	0	0	0	0	0	0	0	0	0	0	0	0	0	0	0	0	1	0	0	0	0	0	1	0	0	0	0	0	0	0	0	0	0	0	0	0	0	0	0	0	0	0	0	0	0	0	0	0	0	0	0	1	0	0	0	0	0	0	0	0	0	0	0	0	0	0	0	0	0	0	0	0	0	0	0	0	0	0	0	0	0	0	0	0	0	0	0	0	0	0	0	0	0	0	0	1	0	0	0	0	0	0	0	0	0	0	0	0	0	0	0	0	0	0	0	0	0	0	0	0	0	0	0	0	0	0	0	0	0	0	0	0	0	0	0	0	0	0	0	0	0	0	0	0	0	0	0	0	0	0	0	0	0	0	0	0	0	0	0	0	0	0	0	0	0	0	1	0	0	0	0	0	0	0	0	0	0	0	0	0	0	0	0	0	0	0	0	0	0	0	0	0	0	0	0	0	0	0	0	0	0	0	0	0	0	0	0	0	0	0	0	0	0	0	0	0	0	0	0	0	0	0	0	1	0	0	0	0	0	0	0	0	0	0	0	0	0	0	0	0	0	0	0	0	0	0	0	0	1	0	0	0	0	0	0	0	0	0	0	0	0	0	0	0	0	0	0	0	0	0	0	0	0	0	0	0	0	0	0	0	0	0	0	0	0	0	0	0	0	0	0	0	0	0	0	0	0	0	0	0	0	0	0	0	0	0	0	0	0	0	0	0	0	0	0	0	0	0	0	0	0	0	0	0	0	0	0	0	0	0	0	0	0	0	0	0	0	0	0	0	1	0	0	0	0	0	0	0	0	0	0	0	0	0	0	0	0	0	0	0	0	0	0	0	0	0	0	0	0	0	0	0	0	0	0	0	0	0	0	0	0	0	0	0	0	0	0	0	0	0	0	0	0	0	0	0	0	0	0	0	1	0	0	0	0	0	0	0	0	0	0	0	0	0	0	0	0	0	0	0	0	0	0	0	0	0	0	0	0	1	0	0	0	0	1	0	0	0	0	0	0	0	0	0	0	0	0	0	0	0	0	0	0	0	0	0	0	0	0	0	0	0	0	0	0	0	0	0	0	0	0	0	0	0	0	0	0	1	0	0	0	0	2	0	0	0	1	0	1	0	0	0	1	0	0	0	0	0	0	0	0	0	0	0	0	0	0	1	0	0	1	0	0	0	0	0	0	0	0	0	0	0	0	0	0	0	0	0	0	0	0	0	0	0	0	0	0	0	0	0	0	0	0	0	0	0	0	1	0	0	0	0	0	0	0	0	0	0	0	0	0	0	0	0	0	0	0	0	0	0	0	0	0	0	1	0	0	0	0	0	0	0	0	0	0	0	0	0	0	0	0	0	0	0	0	0	0	0	0	0	0	0	0	0	0	0	0	0	0	0	0	0	0	0	0	0	0	0	0	0	0	0	0	0	0	0	0	0	0	0	0	0	0	0	0	0	0	0	0	0	0	0	0	0	0	0	0	0	0	0	0	0	0	0	0	0	0	0	0	0	0	0	0	0	0	0	0	0	0	0	0	0	0	0	0	0	0	0	0	0	0	0	0	0	0	0	0	0	0	0	0	0	0	0	0	0	0	0	0	0	0	0	0	0	0	0	0	0	0	0	0	0	0	0	0	0	0	2	0	0	0	0	0	0	0	1	0	0	0	1	0	1	0	0	0	0	0	0	0	0	0	0	0	0	0	0	0	0	0	0	0	0	0	0	0	0	0	0	0	0	0	0	0	0	0	0	0	0	0	0	1	0	0	0	0	0	1	0	0	0	0	0	1	0	0	0	0	0	0	0	0	0	0	0	0	0	0	0	0	0	0	2	0	0	0	0	0	0	0	0	0	0	0	0	0	0	0	0	0	0	0	0	0	0	0	0	0	0	0	0	0	0	0	0	0	0	0	0	1	0	0	0	0	0	0	0	0	0	0	0	0	0	0	0	0	0	0	0	0	0	0	0	0	0	0	0	0	0	0	0	0	0	0	0	0	0	0	0	0	0	1	0	0	0	0	0	0	0	0	0	0	0	0	0	0	0	0	0	0	0	0	0	0	0	0	0	0	0	0	0	0	0	0	0	0	0	0	0	0	0	0	0	0	0	0	0	0	0	0	0	0	0	0	0	0	0	0	0	0	0	0	0	0	0	0	0	0	0	0	0	0	0	0	0	0	0	0	0	0	0	0	0	0	0	0	0	0	0	0	0	0	0	0	0	0	0	0	0	0	0	0	0	0	0	0	0	0	0	0	0	0	0	0	0	0	0	0	0	0	0	0	0	0	0	0	0	0	0	0	0	0	0	0	0	0	0	0	0	0	0	1	0	0	0	0	0	0	0	0	0	0	0	0	0	0	0	0	0	0	0	0	0	0	0	0	0	0	0	0	0	0	0	0	0	0	0	0	0	0	0	0	0	0	0	0	0	0	0	0	0	0	0	0	0	0	0	0	0	0	0	0	0	0	0	0	0	0	0	0	0	1	0	0	0	0	0	0	0	0	1	0	0	0	0	0	0	0	0	0	1	0	0	0	0	0	0	0	0	0	0	0	0	0	0	0	0	0	0	0	0	0	0	0	0	0	0	0	0	0	0	0	0	0	0	1	1	0	0	0	0	0	0	0	0	0	0	0	0	0	0	0	0	0	0	0	0	0	0	0	0	0	0	0	0	0	0	0	0	0	0	0	0	0	0	0	0	0	0	0	0	0	0	0	0	0	0	0	0	0	0	0	0	0	0	0	0	0	0	0	0	0	0	0	0	0	0	0	0	0	0	0	0	0	0	0	0	0	0	0	0	0	0	0	0	0	0	0	0	0	0	0	0	0	0	0	0	0	0	0	0	0	0	0	0	0	0	0	0	0	0	0	0	0	0	0	0	0	0	0	0	0	0	1	0	0	0	0	0	0	0	0	0	0	0	0	0	0	0	0	0	0	0	0	0	0	0	0	0	0	0	0	0	0	0	0	0	0	0	0	0	0	0	0	0	0	0	0	0	0	0	0	0	1	0	0	0	0	0	0	0	0	0	0	0	0	0	0	0	0	0	0	0	0	0	0	0	0	0	0	0	0	0	0	0	0	0	0	0	0	0	0	0	0	0	0	0	0	0	0	0	0	0	0	0	0	0	0	0	0	0	0	0	0	0	0	0	0	0	0	0	0	0	0	0	0	0	0	0	0	0	0	0	0	0	0	0	0	0	0	0	0	0	0	0	0	0	0	0	0	0	0	0	0	0	0	0	0	1	0	0	0	0	0	0	0	0	0	0	0	0	1	0	0	0	0	0	1	0	0	0	0	0	0	0	0	0	0	0	0	0	0	0	0	0	0	0	0	0	0	0	0	0	0	0	0	0	0	0	0	0	0	0	0	1	0	0	0	0	0	0	0	0	1	0	0	0	0	0	0	0	0	0	0	0	0	0	0	0	0	0	0	0	0	0	0	0	0	0	0	0	0	0	0	0	0	0	0	0	0	0	0	0	0	0	0	0	0	0	0	0	0	0	0	0	0	0	0	2	0	0	0	0	0	0	0	0	0	0	0	0	0	0	0	0	0	0	0	0	0	0	0	0	0	0	0	0	0	0	0	0	0	0	0	0	0	0	0	0	0	0	0	1	0	0	0	0	0	0	0	0	0	0	0	0	0	0	0	0	0	0	0	0	0	0	0	0	0	0	0	0	0	0	0	0	0	0	0	0	0	0	0	0	0	0	0	0	0	0	0	0	0	0	0	0	0	0	0	0	0	0	0	0	0	0	0	0	0	0	1	0	0	0	0	0	0	0	0	0	0	0	0	0	0	0	0	0	0	0	0	0	0	0	0	0	0	0	0	0	0	0	0	0	0	0	0	0	0	0	0	0	0	0	0	0	0	0	0	0	0	0	0	0	0	0	0	0	0	0	0	0	0	0	0	0	0	0	0	0	0	0	0	0	0	0	0	0	0	0	0	0	0	0	0	0	0	0	1	0	0	0	0	0	0	0	0	0	0	0	1	0	0	0	0	0	0	0	0	0	0	0	0	0	0	0	0	0	0	0	0	0	0	0	0	0	0	0	0	0	0	0	0	0	0	0	0	0	0	0	0	0	0	0	0	0	0	0	0	0	0	0	0	0	0	0	0	0	0	0	0	0	0	0	0	0	0	0	0	0	1	0	0	0	0	0	0	0	0	0	0	0	0	0	0	0	0	0	0	0	0	0	0	0	0	0	0	0	0	0	0	0	0	0	0	0	0	0	0	0	0	0	0	0	0	0	0	0	0	0	0	0	0	0	0	0	0	0	0	0	0	0	0	0	0	0	0	0	0	0	1	0	0	0	0	0	0	0	0	0	0	0	0	0	0	0	0	0	0	0	0	0	0	0	0	0	0	0	0	0	0	0	0	0	0	0	0	0	1	0	0	0	0	0	1	0	0	0	0	0	0	0	0	0	0	0	0	0	0	0	0	0	0	0	0	0	0	0	0	0	0	1	0	0	0	0	0	0	0	0	0	0	0	0	0	0	0	0	0	0	0	0	0	0	0	0	0	0	0	0	0	0	0	0	0	0	0	0	0	0	0	0	0	0	0	0	0	0	0	0	0	0	0	0	0	0	0	0	0	0	0	0	0	0	0	0	0	2	0	0	0	0	0	0	0	0	0	0	0	0	0	0	0	0	0	0	0	0	0	0	0	0	0	0	0	0	0	0	0	0	0	0	0	0	0	0	0	0	0	0	0	0	0	0	0	0	0	0	0	0	0	0	0	0	0	0	0	0	0	0	0	0	0	0	0	0	0	0	0	0	0	0	0	0	0	0	0	0	1	0	0	0	0	0	0	0	0	0	0	0	0	0	0	0	0	0	0	0	0	0	0	0	0	0	0	0	0	0	0	0	0	0	0	0	0	0	0	0	0	0	0	0	0	0	0	0	0	0	0	0	0	0	0	0	0	0	0	0	0	0	0	0	0	0	0	0	0	0	0	0	0	0	0	0	0	0	0	0	0	0	0	0	0	0	0	0	0	0	0	0	0	0	0	0	0	0	0	0	0	0	0	0	0	0	0	0	0	0	0	0	0	0	0	0	0	0	0	0	0	0	0	0	0	0	0	0	0	0	0	0	0	0	0	0	0	0	0	0	0	0	0	0	0	0	0	0	0	0	1	0	0	0	0	0	0	1	0	0	0	0	0	0	0	0	0	0	0	0	0	0	0	0	0	0	0	0	0	0	1	0	0	0	0	0	1	0	0	0	0	0	0	0	0	0	0	0	0	0	0	0	0	0	0	0	0	0	0	0	0	0	1	0	0	0	0	0	0	0	0	0	0	0	0	0	0	0	0	0	0	0	0	0	0	0	0	0	0	0	0	0	0	0	0	0	0	0	0	0	0	0	0	0	0	0	0	0	0	0	0	0	0	0	0	0	0	0	0	0	0	0	1	0	0	0	0	0	0	0	0	0	0	0	0	0	0	0	0	0	0	0	1	0	0	0	0	0	0	0	0	0	0	0	0	0	0	0	0	0	0	0	0	0	0	0	0	0	0	0	0	0	0	0	0	0	0	0	0	0	0	0	0	0	0	0	0	0	0	0	0	0	0	0	0	0	0	0	0	0	0	0	0	0	0	0	0	0	0	0	0	0	0	0	0	0	0	0	0	0	0	0	0	0	0	0	0	0	0	0	0	0	0	0	0	0	0	0	0	0	0	0	0	2	0	0	0	0	0	0	0	0	0	0	0	0	0	0	0	0	0	0	0	0	0	0	0	0	0	0	0	0	0	0	0	0	0	0	0	0	0	0	0	0	1	0	0	0	0	0	0	0	0	0	0	0	0	0	0	0	0	0	0	0	0	0	0	0	0	0	0	0	0	0	0	0	0	0	0	0	0	0	0	0	0	0	0	0	0	0	0	1	1	0	0	0	0	0	0	0	0	0	0	0	0	0	0	0	0	0	0	0	0	0	0	0	0	0	0	0	0	0	0	0	0	0	0	0	0	0	0	0	0	0	0	0	0	0	0	0	0	0	0	0	0	0	0	0	0	0	0	0	0	1	0	0	0	0	0	0	0	0	0	0	0	0	0	0	0	0	0	0	0	0	0	0	0	0	0	0	0	0	0	0	0	0	0	0	0	0	0	0	0	0	0	0	0	0	0	0	0	0	0	0	0	0	0	0	0	0	0	0	0	0	0	0	0	0	0	0	0	0	0	0	0	0	0	0	0	0	0	0	0	0	0	0	0	0	0	0	0	0	0	0	0	0	0	0	0	0	0	0	0	0	0	0	0	0	0	0	0	1	0	0	0	0	0	0	0	0	0	0	0	0	1	0	0	0	0	0	0	0	0	0	0	0	0	0	0	0	0	0	0	0	0	0	0	0	0	0	0	0	0	0	0	0	0	1	0	0	0	0	0	0	0	0	0	0	0	0	0	0	0	0	0	0	0	0	0	0	0	0	0	0	0	0	0	0	0	0	0	0	0	0	0	0	0	0	0	0	0	0	0	0	0	0	0	0	0	0	0	0	0	0	0	0	1	0	0	0	0	0	0	0	0	0	0	0	0	0	0	0	0	0	0	0	0	0	0	0	0	0	0	0	0	0	0	0	0	0	0	0	0	0	0	0	0	0	0	0	0	0	0	0	0	0	0	0	0	0	0	0	0	0	0	0	0	0	0	0	0	0	0	0	0	0	0	0	0	0	0	0	0	0	0	0	0	0	0	0	0	0	0	0	0	0	0	0	0	0	0	0	0	0	0	0	0	0	0	0	0	0	0	0	0	0	0	0	0	1	0	0	0	0	1	0	0	0	0	0	0	0	0	0	0	0	0	0	0	0	0	0	0	0	0	0	0	0	0	0	0	0	0	0	0	0	0	0	0	0	0	0	0	0	0	0	0	0	0	0	0	0	0	0	0	0	0	0	0	0	0	0	0	0	0	1	0	0	0	0	0	0	0	0	0	0	0	0	0	0	0	0	0	0	0	0	0	0	0	0	0	0	0	0	0	0	0	0	0	0	0	0	0	0	0	0	0	0	0	0	0	0	0	0	0	0	0	0	0	0	0	0	0	0	0	0	0	0	0	0	0	0	0	0	0	0	0	0	0	0	0	0	0	0	0	0	0	0	0	0	0	0	0	0	0	0	0	0	0	0	0	0	0	0	0	0	0	0	0	0	0	0	0	0	0	0	0	0	0	0	0	0	0	0	0	0	0	0	0	0	0	0	0	0	0	0	0	0	0	0	0	0	0	0	0	0	0	0	0	0	0	0	0	0	0	0	0	0	0	0	0	0	0	0	0	0	0	0	0	0	0	0	0	0	0	0	0	0	0	0	0	0	0	0	0	0	0	0	0	0	0	0	0	0	0	0	0	0	0	0	0	0	0	0	0	0	0	0	0	0	0	0	0	0	0	0	0	0	0	0	0	0	0	0	0	0	0	0	0	0	0	0	0	0	0	0	0	0	0	0	0	0	0	0	0	0	0	0	0	0	0	0	0	0	0	0	0	0	0	0	0	0	0	0	0	0	0	0	0	0	0	0	0	0	0	0	0	0	0	0	0	0	0	0	0	0	0	0	0	0	0	0	0	0	0	0	0	0	0	0	0	0	0	0	0	0	0	0	0	0	0	0	0	1	0	0	0	0	0	0	0	0	0	0	0	0	0	0	0	0	0	0	0	0	0	0	0	0	0	0	0	0	0	0	0	0	0	0	0	0	0	0	0	0	0	0	0	0	0	0	0	0	0	0	0	0	0	0	0	0	0	0	0	0	0	0	0	0	0	0	0	0	0	0	0	0	0	0	0	0	0	0	0	0	0	0	0	0	0	0	0	0	0	0	0	0	0	0	0	0	0	0	0	0	0	0	0	0	0	0	0	0	0	0	0	0	0	0	0	0	0	0	0	0	0	0	0	0	0	0	0	0	0	0	0	0	0	0	0	0	0	0	0	0	0	0	0	0	0	0	0	0	0	0	0	0	0	0	0	0	0	0	0	0	0	0	0	0	0	0	0	0	0	0	0	0	0	0	0	0	0	0	0	0	0	0	0	0	0	0	0	0	0	0	0	0	0	0	0	0	0	0	0	0	0	0	0	0	0	0	0	0	0	0	0	0	0	0	0	0	0	0	0	0	0	0	0	0	0	0	0	0	0	0	1	0	0	0	0	0	0	0	0	0	0	0	0	0	0	0	0	0	0	0	0	0	0	0	0	0	0	0	0	0	0	0	0	0	0	0	0	0	0	0	0	0	1	0	2	0	0	0	0	0	0	0	0	0	0	0	0	0	0	0	0	0	0	0	0	0	0	0	0	0	0	0	0	0	0	0	0	0	0	0	0	0	0	0	0	0	0	0	0	0	0	0	0	0	0	0	0	0	0	0	0	0	0	0	1	0	0	0	0	0	0	2	0	0	0	0	0	0	0	0	0	0	0	0	0	0	0	0	0	0	0	0	0	0	0	0	0	0	0	0	0	0	0	0	0	0	0	0	0	2	0	3	0	0	0	0	0	0	1	0	0	0	0	0	0	0	0	0	0	0	0	0	0	0	0	0	0	0	0	0	0	0	0	0	0	1	0	0	0	0	0	0	0	0	0	1	0	0	0	0	0	0	0	0	0	0	0	0	1	0	0	0	0	0	0	0	0	1	0	0	0	0	0	0	0	0	0	0	0	0	0	0	0	0	0	0	0	0	0	0	0	0	0	0	0	0	0	0	1	0	0	0	0	0	0	0	1	0	0	0	0	1	0	0	0	0	2	0	0	0	0	0	0	1	0	0	0	0	0	0	0	0	0	0	0	0	0	0	0	0	0	0	0	0	0	0	0	0	0	0	0	0	0	0	0	0	0	0	0	0	0	0	0	0	0	0	0	0	0	0	0	0	0	0	0	0	0	0	0	1	0	0	0	0	0	0	0	0	0	0	0	0	0	0	0	0	0	0	0	0	0	0	0	0	0	0	0	0	0	0	0	0	1	0	0	2	0	0	0	0	0	0	0	0	0	0	0	0	0	0	0	0	0	0	0	0	0	0	0	0	0	0	0	0	0	0	0	0	0	0	0	0	0	0	0	0	0	0	0	0	0	0	0	0	0	2	0	0	0	0	1	0	0	0	0	0	0	0	0	0	0	0	0	0	0	0	0	0	0	0	0	0	1	0	0	1	0	0	0	0	2	0	0	0	0	0	0	0	0	0	0	0	0	0	0	1	0	0	0	0	0	0	0	0	0	0	0	0	0	0	0	0	0	0	0	0	0	0	2	0	0	0	0	0	0	0	0	0	0	0	0	0	0	2	0	0	0	0	0	0	0	0	1	0	1	0	0	1	0	0	0	0	0	4	0	2	0	0	0	0	0	0	0	0	0	0	0	0	0	0	0	0	1	0	1	0	2	2	0	0	2	0	0	2	0	1	0	0	0	0	1	0	0	0	0	0	0	0	0	0	0	0	2	0	0	0	3	0	0	0	0	0	0	0	0	0	0	2	0	0	0	1	0	0	0	0	0	0	0	0	0	0	0	0	0	0	0	0	0	0	0	0	0	0	0	0	1	0	0	0	0	0	0	2	0	0	0	0	2	0	1	3	0	0	0	3	0	0	0	0	0	0	0	0	1	0	0	0	0	0	2	1	2	0	3	0	0	2	0	0	0	0	0	0	0	0	0	0	0	0	0	0	0	0	0	0	3	0	0	0	0	0	0	2	0	0	0	0	0	0	0	0	0	0	0	0	0	1	0	1	0	2	1	0	0	1	0	0	0	0	0	0	1	2	0	0	0	0	0	0	3	0	0	2	0	2	2	0	0	0	0	0	0	0	0	0	0	0	0	0	0	0	0	0	0	2	2	2	0	0	2	1	0	0	0	2	0	0	0	0	0	0	0	0	0	0	0	1	0	0	0	0	0	0	0	2	0	0	2	0	0	0	0	0	0	0	0	0	0	0	0	0	2	0	0	1	0	0	0	0	0	0	1	0	0	0	0	2	0	2	0	0	0	0	0	0	2	0	0	0	2	0	0	0	0	0	0	0	0	0	0	0	0	0	0	0	0	0	3	0	0	0	0	0	0	0	2	0	0	2	0	0	1	2	0	0	2	0	0	0	0	0	0	0	0	0	0	0	0	3	0	0	0	0	0	1	0	0	0	0	0	0	0	0	0	2	0	0	0	0	0	3	0	0	0	0	0	0	0	0	0	0	0	0	0	1	0	2	2	0	0	0	0	0	0	0	0	0	0	0	0	0	0	0	0	0	0	0	0	0	0	0	0	0	0	0	2	1	0	0	0	2	1	0	0	0	0	0	0	0	0	0	0	0	0	0	0	0	0	0	0	0	0	0	0	0	0	0	0	0	0	0	0	0	0	0	0	0	0	0	0	0	0	0	0	0	0	0	0	0	0	0	0	0	0	0	0	0	0	0	0	0	0	0	0	1	0	0	0	0	0	0	0	0	0	0	0	0	0	0	0	0	0	0	0	0	0	0	0	0	0	0	0	0	0	0	0	0	0	0	0	0	0	0	0	0	0	0	0	0	0	0	0	0	0	0	0	0	0	0	0	0	0	0	0	0	0	0	0	0	0	0	0	0	0	0	1	0	2	0	0	0	0	0	0	0	0	0	0	0	0	0	0	0	0	0	0	1	0	0	0	0	0	0	0	0	0	0	0	0	0	0	0	0	0	0	0	0	1	0	0	0	0	0	0	0	0	0	0	0	0	0	0	0	0	0	0	0	0	0	0	0	0	0	0	0	1	0	0	0	0	1	0	0	0	0	0	0	0	0	0	0	0	0	0	0	0	0	0	0	0	0	0	0	0	0	0	0	0	1	0	0	0	0	0	0	0	0	0	0	0	0	0	0	0	0	0	1	0	0	0	0	0	0	0	1	0	0	0	1	0	0	0	1	0	0	0	0	0	0	0	0	0	0	0	0	0	0	0	0	0	0	0	0	0	0	0	0	0	0	0	0	0	0	0	0	0	0	0	1	0	0	0	0	0	0	0	0	0	0	0	0	0	0	0	0	0	0	0	0	0	0	0	0	0	0	0	0	2	0	0	0	0	0	0	0	0	0	0	0	0	0	0	0	0	0	0	0	0	0	0	0	0	0	0	0	0	0	0	0	0	0	0	0	0	0	0	0	0	0	0	0	0	0	0	0	0	1	0	0	0	0	0	0	0	0	0	0	0	0	2	0	0	0	0	0	0	0	0	0	0	0	0	0	0	0	0	0	0	0	0	0	0	0	0	0	0	0	0	0	0	0	0	0	0	0	0	0	1	0	0	0	0	0	0	0	0	0	0	0	0	0	0	0	0	0	0	0	0	2	0	0	0	0	0	0	0	0	0	0	0	0	0	0	0	0	0	0	0	0	0	0	0	0	0	0	0	0	0	0	1	0	0	0	0	0	0	0	0	0	0	0	0	0	0	0	0	0	0	0	0	0	0	0	0	0	0	0	0	0	0	0	0	0	0	0	0	0	0	0	0	0	0	0	0	0	0	0	0	0	0	0	0	0	0	0	0	0	0	0	0	0	0	0	0	0	1	0	0	0	0	0	0	0	1	0	0	0	0	0	0	0	0	0	0	0	0	0	1	0	0	0	0	0	0	0	0	0	0	0	0	0	0	0	0	0	0	0	0	0	0	0	2	0	0	0	0	0	0	0	0	0	0	0	0	0	0	0	0	0	0	0	0	0	0	0	0	0	0	0	0	0	0	0	0	0	0	0	2	0	0	0	0	0	0	0	0	0	0	0	0	0	0	0	0	0	0	0	0	2	0	0	0	0	0	0	0	0	0	1	0	0	0	0	0	0	0	0	0	1	0	0	0	0	0	0	0	0	0	0	0	0	0	0	0	0	3	0	0	0	0	0	0	0	0	0	0	0	0	0	0	0	0	0	0	0	0	1	0	0	0	0	0	0	0	0	0	0	0	0	0	0	0	0	0	0	0	0	0	0	0	0	0	0	0	0	0	0	0	0	0	0	0	0	0	0	0	0	1	0	0	0	0	0	0	0	0	0	0	0	0	0	0	0	0	0	0	0	0	0	1	0	0	0	0	0	0	0	0	1	0	0	0	0	0	0	0	0	1	0	0	1	0	0	0	0	0	0	0	0	0	0	0	0	0	0	0	0	0	0	0	0	0	0	0	0	0	0	0	0	0	0	0	0	0	0	0	0	0	0	2	0	0	0	0	0	0	0	0	0	0	0	0	0	0	0	0	0	0	0	0	0	0	0	0	0	0	0	0	0	0	0	0	0	0	0	0	0	0	0	0	0	0	0	0	0	0	0	0	1	0	0	0	0	0	0	0	0	0	0	0	0	0	0	0	0	0	0	0	0	0	0	0	0	0	0	0	0	0	0	0	0	0	0	0	0	0	0	0	0	0	0	0	0	0	0	0	0	0	0	0	0	0	0	0	0	0	0	0	0	0	0	0	0	0	0	0	0	0	0	0	0	0	0	0	0	0	0	0	0	0	0	0	0	0	0	0	1	0	0	0	0	0	0	0	0	0	0	0	0	0	0	0	0	0	1	0	0	0	0	0	0	0	0	0	0	0	2	0	0	0	0	0	0	0	0	0	0	0	0	0	0	0	0	0	0	0	0	0	0	0	0	0	0	0	1	0	2	0	0	0	0	0	0	0	0	0	0	0	0	0	0	0	0	0	0	0	0	0	0	1	0	0	0	0	0	0	0	0	0	0	0	0	0	0	0	0	0	0	0	0	0	0	0	0	0	0	0	0	0	0	0	0	0	0	0	0	0	0	0	0	0	0	0	0	0	0	0	0	1	0	0	0	0	0	0	0	0	0	0	0	0	0	0	0	0	0	0	0	0	0	0	0	0	0	0	0	0	0	0	0	0	0	0	0	0	0	0	0	0	0	0	0	0	0	0	0	0	0	2	0	0	0	0	0	0	0	0	0	0	0	0	0	0	0	0	0	0	0	0	0	0	0	0	0	0	0	0	0	0	0	0	0	0	0	0	1	0	0	0	0	0	0	0	0	0	0	0	0	0	0	0	0	0	0	0	0	0	0	0	0	0	0	0	0	0	0	0	0	0	0	0	0	0	0	0	0	0	0	0	0	0	0	0	0	0	0	0	0	0	0	0	0	0	0	0	0	0	0	0	0	0	0	0	1	0	0	0	0	0	0	0	0	0	1	0	0	1	0	0	0	0	0	2	0	0	0	0	0	0	0	2	0	0	0	0	0	0	0	0	0	0	0	0	0	0	0	0	0	0	0	0	0	0	0	0	0	0	0	0	1	0	0	0	0	0	0	0	0	0	1	0	0	0	0	0	0	0	0	0	0	0	0	0	0	0	0	0	0	0	0	0	0	0	0	0	0	0	0	0	2	0	0	0	0	0	2	0	0	0	0	0	0	0	0	0	0	0	1	0	0	0	0	0	0	0	0	0	0	0	0	0	0	0	0	0	0	0	0	1	0	0	0	0	0	0	0	0	0	0	1	0	0	0	0	0	0	0	0	0	0	0	2	0	0	0	0	0	0	0	0	0	0	0	0	0	0	1	0	0	0	0	0	0	0	0	0	0	0	0	0	0	0	0	0	0	0	0	0	0	0	0	0	1	0	0	0	0	0	0	0	0	0	0	0	0	0	1	0	0	0	0	0	0	0	0	0	0	0	0	0	0	0	0	0	0	0	0	0	0	0	0	0	0	0	0	0	0	0	0	0	0	0	0	0	0	0	0	0	0	0	0	0	0	0	0	0	0	0	0	2	0	0	0	0	0	0	0	0	0	0	0	0	0	0	0	0	0	0	0	0	0	0	0	0	0	0	0	0	0	0	0	0	0	1	0	0	0	0	0	0	0	0	0	0	0	0	0	0	0	0	0	0	0	0	0	0	0	0	0	1	0	0	0	0	0	0	0	0	0	0	0	0	0	0	1	0	0	0	0	0	0	0	1	0	0	0	0	0	0	0	0	0	0	0	0	0	0	0	0	0	0	0	0	0	0	0	0	0	0	0	0	0	0	0	0	0	3	0	0	0	0	0	0	0	0	0	0	0	0	0	0	0	1	0	0	0	0	0	0	0	0	0	0	0	0	0	0	1	0	0	0	0	0	0	0	0	0	0	0	0	0	0	0	0	0	0	0	0	0	0	0	0	0	0	0	0	0	0	0	0	0	0	0	0	0	0	0	0	0	0	0	0	0	0	0	0	0	0	0	0	0	0	0	0	0	0	0	0	0	0	0	0	0	0	0	0	0	0	0	0	0	0	0	0	0	0	0	0	0	0	0	0	0	0	0	0	0	0	0	0	0	0	0	0	0	0	2	0	0	0	0	0	0	0	0	0	0	0	0	0	0	0	0	0	0	0	0	0	0	0	0	0	0	0	0	0	0	0	0	0	0	0	1	0	0	0	3	0	0	0	0	0	0	0	0	0	0	0	0	0	0	0	0	0	0	0	0	0	0	0	0	0	0	0	0	0	0	0	0	0	0	0	0	0	0	0	0	0	0	0	0	0	0	0	0	0	1	0	0	0	0	0	0	0	0	0	0	0	0	0	0	0	0	0	0	0	0	0	0	0	0	0	0	0	0	0	0	0	0	0	0	0	0	0	0	0	0	0	0	0	0	0	0	0	0	0	0	0	0	0	0	2	0	0	3	0	0	0	0	0	0	0	0	0	0	0	0	0	0	0	0	0	0	0	0	0	0	0	0	0	0	1	0	0	0	0	0	0	0	0	0	0	0	0	0	0	0	0	0	0	0	0	0	0	0	0	0	0	0	0	0	0	0	0	0	0	2	0	0	0	0	0	0	0	1	0	0	0	0	0	0	0	0	0	0	0	0	0	2	0	0	0	0	0	0	0	0	0	0	0	0	0	0	2	0	0	1	0	0	0	0	0	0	0	1	0	0	0	0	0	0	0	0	0	1	0	0	0	0	0	0	0	0	0	1	0	0	0	0	0	0	0	0	0	0	0	0	0	0	0	0	0	0	0	0	0	0	0	0	0	0	0	0	0	0	0	0	0	0	0	0	0	0	0	0	0	0	0	0	0	0	0	0	0	0	0	0	0	0	0	0	0	0	0	0	1	1	0	0	0	0	0	0	0	0	0	0	0	0	0	0	0	0	0	0	0	0	0	1	1	0	0	0	0	0	0	0	0	0	1	0	0	0	0	0	0	0	0	0	0	0	0	0	0	0	0	0	0	0	0	0	0	0	0	0	0	0	0	0	0	0	1	0	0	0	0	0	1	0	0	0	0	0	0	0	0	0	0	0	0	1	0	0	0	0	0	0	0	0	0	0	0	0	0	0	0	0	0	0	0	0	0	0	0	0	0	0	0	0	0	0	0	0	0	0	1	0	0	0	0	0	0	2	0	0	0	0	0	0	0	0	0	0	0	0	0	0	0	0	0	0	0	0	0	0	0	0	0	0	0	0	0	0	0	0	0	0	0	0	0	0	0	0	0	0	0	0	0	0	0	0	0	0	0	0	0	1	0	0	0	0	0	0	0	0	0	0	0	0	0	0	0	0	0	0	0	0	0	0	0	0	0	0	1	0	0	0	0	0	0	0	0	0	0	0	0	0	0	0	0	0	0	0	0	0	0	0	0	0	0	0	0	0	0	0	0	0	0	0	0	0	0	0	0	0	0	0	0	0	0	0	0	0	0	0	0	0	0	0	0	0	0	0	0	0	0	0	0	0	0	0	0	0	0	0	0	0	0	0	0	0	0	0	0	0	0	0	0	0	2	0	0	0	0	0	0	0	0	0	0	0	1	0	0	0	0	0	0	0	0	0	0	1	0	0	0	0	0	0	0	0	0	0	0	0	0	0	0	0	0	0	0	0	0	0	0	0	0	0	0	0	0	0	0	0	0	0	0	0	0	0	0	0	0	0	0	0	0	0	0	0	0	0	0	0	0	0	0	0	0	0	0	0	0	1	0	1	0	0	0	1	0	0	0	0	0	0	0	0	0	0	0	0	0	0	0	0	0	0	0	0	0	0	0	0	0	0	0	0	0	0	0	0	0	0	0	0	0	0	0	0	0	0	0	0	0	0	0	0	0	0	0	0	0	0	0	0	0	0	0	0	0	0	0	0	0	0	0	0	0	0	0	0	0	0	0	0	0	0	0	0	0	0	0	0	0	0	0	0	0	0	0	0	0	0	0	0	0	0	0	0	0	0	0	1	0	0	0	0	0	0	0	0	0	0	0	0	0	0	0	2	0	0	0	0	0	0	0	0	0	0	0	0	0	0	0	0	0	0	0	0	0	0	0	0	0	0	0	0	0	0	0	1	0	0	0	0	0	0	0	0	0	0	0	0	0	0	0	0	0	0	0	0	0	0	0	0	0	0	0	0	0	0	0	1	0	0	0	0	0	0	2	0	0	0	0	0	0	0	0	0	0	0	0	0	1	0	0	0	0	0	0	0	0	0	0	0	0	0	0	0	0	0	0	0	1	0	0	0	0	0	0	0	0	0	0	0	0	1	2	0	0	0	0	0	0	0	0	0	0	1	0	4	0	0	0	1	0	0	0	0	0	0	0	0	0	0	0	0	0	0	0	0	0	0	1	0	0	0	0	0	0	0	0	0	0	0	0	0	0	0	0	0	0	0	0	0	0	0	0	0	0	0	0	0	0	0	5	0	0	0	0	0	0	0	0	0	0	0	0	0	0	0	0	0	0	0	0	0	0	0	0	0	0	0	0	0	0	0	0	0	0	0	0	0	0	0	0	0	0	0	0	0	0	0	0	0	0	0	0	0	0	0	0	0	0	0	0	0	0	0	0	0	0	0	0	0	0	0	0	0	0	0	0	0	0	0	0	0	0	0	0	0	3	0	0	0	0	0	0	0	0	0	0	0	1	0	0	0	0	0	0	0	0	0	2	0	0	0	0	0	0	0	0	0	0	0	0	0	0	1	0	0	0	0	0	0	0	0	0	0	0	0	0	0	0	0	0	0	0	1	0	0	0	0	0	0	0	2	0	0	0	0	0	0	0	0	0	0	0	0	0	0	0	0	0	0	0	0	0	0	0	0	0	1	0	0	0	0	0	0	0	0	0	0	0	0	0	0	1	0	0	0	0	0	0	0	0	0	0	0	0	0	0	0	0	0	0	0	0	0	0	0	0	1	0	0	0	0	0	1	0	0	0	0	0	0	0	0	0	0	0	0	0	0	0	0	0	0	0	0	0	0	0	1	0	0	0	0	0	0	0	0	0	0	0	0	0	0	0	0	0	0	0	0	0	0	0	0	0	0	0	0	0	0	1	0	0	0	0	0	0	0	0	0	0	3	0	0	0	0	0	0	0	0	1	0	0	0	0	0	0	0	0	0	0	0	0	0	0	0	0	0	0	0	0	0	0	0	0	0	0	0	0	0	0	0	0	0	0	0	0	0	0	0	0	1	0	0	0	0	0	0	0	0	0	0	0	0	0	0	0	0	0	0	0	0	0	0	0	0	0	0	0	0	0	0	0	0	0	0	0	0	0	0	0	0	0	0	0	0	0	0	0	0	0	0	0	1	0	0	0	1	0	1	0	0	0	0	0	0	0	0	0	0	0	1	0	0	0	0	0	0	0	0	0	0	0	0	0	0	1	0	0	0	1	0	0	0	0	0	0	0	0	0	0	0	0	0	0	0	0	0	0	0	0	0	0	2	0	0	0	0	0	0	0	0	0	0	0	0	1	0	0	0	0	0	0	2	0	0	0	0	0	0	0	3	0	0	3	0	3	0	0	0	0	1	0	0	0	0	0	0	0	0	0	0	0	0	0	0	0	0	0	0	1	0	1	0	0	0	0	0	0	0	0	1	0	0	0	0	0	0	0	0	0	0	0	2	0	0	0	0	1	0	0	0	0	0	0	0	0	0	0	0	0	0	0	0	0	0	0	0	1	0	0	1	0	0	0	0	0	0	0	0	0	0	0	0	0	0	0	0	0	0	0	0	0	0	0	0	0	0	0	0	0	0	0	0	0	0	0	1	0	0	0	0	0	0	0	0	0	0	0	0	0	0	1	0	0	0	0	0	0	0	0	1	0	0	0	0	0	0	1	0	0	0	0	0	0	0	0	0	0	0	0	1	0	0	0	0	0	0	0	0	0	0	0	0	0	0	0	0	0	0	0	0	0	0	0	0	0	0	0	0	0	0	0	0	0	0	0	0	0	1	0	0	0	0	0	0	0	0	0	0	0	0	0	0	0	1	0	0	0	0	0	0	0	0	0	0	0	0	0	0	0	0	0	0	0	0	0	0	0	0	0	0	0	0	0	0	0	0	0	0	0	0	0	0	0	0	2	0	1	0	0	0	0	0	0	0	0	0	0	0	0	0	0	0	0	0	0	0	0	0	0	2	1	0	0	0	0	0	0	0	0	0	0	0	0	0	0	0	0	0	0	0	0	0	0	0	0	0	0	0	0	0	0	0	0	0	0	0	0	0	0	0	0	0	0	0	0	0	0	0	0	0	0	0	0	0	0	0	0	0	0	0	0	1	0	2	0	0	0	0	0	0	0	0	0	0	0	0	0	0	0	0	0	0	0	0	0	0	0	0	0	0	0	0	0	0	0	0	0	0	0	1	0	0	0	0	0	0	0	0	0	0	0	0	0	0	0	0	0	0	0	0	0	0	0	0	0	0	0	0	0	0	0	0	0	0	0	0	0	0	0	0	0	0	0	0	0	0	0	0	0	0	0	0	3	0	0	0	1	0	0	0	0	0	0	2	0	0	0	0	0	0	0	0	0	0	0	0	0	0	0	0	1	0	0	0	0	0	0	1	0	0	0	0	0	0	0	0	0	0	0	0	0	0	0	0	0	0	0	0	0	0	0	0	0	0	0	0	0	0	0	0	0	0	0	0	0	0	0	0	0	2	0	0	0	0	0	0	0	0	0	0	0	0	0	0	0	0	0	2	0	0	0	0	0	0	0	0	0	0	0	1	0	0	0	2	0	0	0	0	0	0	0	0	0	0	0	0	0	0	0	0	1	0	0	1	1	1	0	0	0	0	0	0	0	0	1	0	0	0	0	0	0	0	0	0	0	0	0	0	0	0	0	0	0	0	0	0	0	0	0	0	0	0	0	0	0	0	0	0	0	0	0	0	0	0	0	0	0	0	0	0	0	0	0	0	0	0	0	0	0	0	0	0	0	0	0	0	0	0	0	0	0	0	0	0	0	0	0	0	0	0	0	0	0	1	0	0	0	0	0	0	0	0	0	0	0	0	0	0	0	0	0	0	0	0	0	1	0	0	0	0	0	0	0	0	0	0	0	2	0	0	0	0	0	0	0	0	0	0	0	0	0	1	0	0	0	0	0	0	0	0	0	0	0	0	0	0	1	0	0	0	0	0	0	0	0	0	0	0	0	0	0	0	0	0	0	0	0	0	0	0	0	0	0	0	0	0	0	0	0	0	0	0	0	0	0	3	0	0	0	0	0	0	0	0	0	0	0	0	0	0	0	2	0	0	0	0	0	2	0	1	0	0	0	0	0	1	0	0	0	0	0	0	0	0	0	0	0	0	0	0	0	0	0	0	0	0	0	0	0	0	0	0	0	0	0	0	0	0	0	0	0	0	0	0	0	0	0	0	0	0	0	0	0	0	0	0	0	0	0	0	0	0	0	0	0	0	0	0	0	0	0	0	0	0	0	0	0	0	0	0	0	0	0	0	0	0	0	0	0	0	0	0	0	0	0	0	0	0	0	0	0	0	0	0	0	0	0	0	2	0	0	0	0	0	0	0	0	0	0	0	0	0	0	0	0	0	0	0	0	0	1	0	0	0	0	1	0	0	0	0	0	0	0	0	0	0	0	0	0	0	0	0	0	0	0	0	1	0	0	0	0	0	0	0	1	0	0	0	0	0	0	0	0	0	0	0	0	0	0	0	0	0	0	0	0	0	0	0	0	0	0	0	0	0
N0.HOG0001010	0	0	0	0	0	1	0	0	0	0	0	0	0	0	0	0	0	0	0	0	0	0	0	0	0	0	0	0	0	0	0	0	0	0	0	0	0	0	0	0	0	0	0	0	0	0	0	0	0	0	0	0	0	0	0	0	0	0	0	0	0	0	0	0	0	0	0	0	0	0	0	0	0	0	0	0	0	0	0	0	0	0	0	0	0	0	0	0	0	0	0	0	0	0	0	0	0	0	0	0	0	0	0	0	0	0	0	0	0	0	0	0	0	0	0	0	0	0	0	0	0	0	0	0	0	0	0	0	1	0	0	0	0	0	0	0	0	0	0	0	0	0	0	0	0	0	0	0	0	0	0	0	0	0	0	0	0	0	0	0	0	0	0	0	0	0	0	0	0	1	0	0	1	0	0	0	0	0	0	0	0	0	0	0	0	0	0	0	0	0	0	0	0	0	0	0	0	0	0	0	0	0	0	0	0	0	0	0	0	0	0	0	0	0	0	0	0	0	0	0	0	0	0	0	0	0	0	0	0	0	0	0	0	0	0	0	0	0	0	0	0	0	0	0	0	0	0	0	0	0	0	0	0	0	0	0	0	0	0	0	0	0	0	0	0	0	0	0	0	0	0	0	0	0	0	0	0	0	0	0	0	0	0	0	0	0	0	0	0	0	0	0	0	0	0	0	0	0	0	0	0	0	0	0	0	0	0	0	0	0	0	0	0	0	0	0	0	0	0	0	0	0	0	0	0	0	0	0	0	0	0	0	0	0	0	0	0	0	0	0	0	0	1	0	0	0	0	0	0	0	0	0	0	0	0	0	0	0	0	0	0	0	0	0	0	0	0	0	0	0	0	0	0	0	0	0	0	0	0	0	0	0	0	0	0	0	0	0	0	0	0	0	0	0	0	0	0	0	0	0	0	0	0	0	0	0	0	0	0	0	0	0	0	0	0	0	0	0	0	0	0	0	0	0	1	0	0	0	0	0	0	0	0	0	0	0	0	0	0	0	0	0	0	0	0	0	0	0	0	0	0	0	0	0	0	0	0	0	0	0	0	0	0	0	0	0	0	0	0	0	0	0	0	0	0	0	0	0	0	0	0	0	0	0	0	0	0	0	0	0	0	0	0	0	0	0	0	0	0	0	0	0	0	1	0	0	0	0	0	0	0	0	0	0	0	0	0	0	0	0	0	0	0	0	0	0	0	0	0	0	0	0	0	0	0	0	0	0	0	0	0	0	0	0	0	0	0	0	0	0	1	0	0	0	0	0	0	0	0	0	0	0	0	0	0	0	0	0	0	0	0	0	0	0	0	0	0	0	0	0	0	0	0	0	0	0	0	0	0	0	0	0	0	1	0	0	0	0	0	0	0	0	0	0	0	0	0	0	0	0	0	0	0	0	0	0	0	0	0	0	0	0	0	0	0	0	0	0	0	0	0	0	0	0	0	1	0	0	0	0	0	0	0	0	0	0	0	0	0	0	0	0	0	0	0	0	0	0	0	0	0	0	0	0	0	0	0	0	0	0	0	0	0	0	0	0	0	0	0	0	0	0	0	0	0	0	0	0	0	0	0	0	0	0	0	0	0	0	0	0	0	0	0	0	0	0	0	0	0	0	0	0	0	0	0	0	0	0	0	0	0	0	0	0	0	0	0	0	0	0	0	0	0	0	0	0	0	0	0	0	0	0	0	0	0	0	0	0	0	0	0	0	0	0	0	0	0	0	0	0	0	0	0	0	0	0	0	0	0	0	0	0	0	0	0	0	0	0	0	0	0	0	0	0	0	0	0	0	0	0	0	0	0	0	0	0	0	0	0	0	0	0	0	1	0	0	0	0	0	0	0	0	0	0	0	0	0	0	0	0	0	0	0	0	0	0	0	0	0	0	0	0	0	0	0	0	0	0	0	0	0	0	0	0	0	0	0	0	0	0	0	0	0	0	0	0	0	0	0	0	0	0	0	0	0	0	0	0	0	0	0	0	0	0	0	0	0	0	0	0	0	0	0	0	0	0	0	0	0	0	0	0	0	0	0	0	0	0	0	0	0	0	0	0	0	0	0	0	0	0	0	0	0	0	0	0	0	0	0	0	0	0	0	0	0	0	0	0	0	0	0	0	0	0	0	0	0	0	1	0	0	0	0	0	0	0	0	0	0	0	0	0	0	0	0	0	0	0	0	0	0	0	0	0	0	0	0	0	0	0	0	0	0	0	0	0	0	0	0	0	0	0	0	0	0	0	0	0	0	0	0	0	0	0	0	0	0	0	0	0	0	0	0	0	0	0	0	0	0	0	0	0	0	0	0	0	0	0	0	0	0	0	0	0	0	0	0	0	0	0	0	0	0	0	0	0	0	0	0	0	0	0	0	0	1	0	0	0	0	0	0	0	0	0	0	0	0	0	0	0	0	0	0	0	0	0	0	0	0	0	0	0	0	0	0	0	0	0	0	0	0	0	0	0	0	0	0	0	0	0	0	0	0	0	0	0	0	0	0	0	0	0	0	0	0	0	0	0	0	0	0	0	0	0	0	0	0	0	0	0	0	0	0	0	0	0	0	0	0	0	0	0	0	0	0	0	0	0	0	0	0	0	0	0	0	0	0	0	0	0	0	0	0	0	0	0	0	0	0	0	0	0	0	0	0	0	0	0	0	0	0	0	0	0	0	0	0	0	0	0	0	0	0	0	0	0	0	0	0	0	0	0	0	0	0	0	0	0	0	0	0	0	0	0	0	0	0	0	0	0	0	0	0	0	0	0	0	0	0	0	0	0	0	0	0	0	0	0	0	0	0	0	0	1	0	0	0	0	0	0	0	0	0	0	0	0	0	0	0	0	0	0	0	0	0	0	0	0	0	0	0	0	0	1	0	0	0	0	0	0	0	0	0	0	0	0	0	0	0	0	0	0	0	0	0	0	0	0	0	1	0	0	0	0	0	0	0	0	0	0	0	0	0	0	0	0	0	0	0	0	0	0	0	0	0	0	0	0	0	0	0	0	0	0	0	0	0	0	0	0	0	0	0	0	0	0	0	0	0	0	0	0	0	0	0	0	0	0	0	0	0	0	0	0	0	0	0	0	0	0	0	0	0	0	0	0	0	0	0	0	0	0	0	0	0	0	0	0	0	0	0	0	0	0	0	0	0	0	0	0	0	0	0	0	0	0	0	0	0	0	0	0	0	0	0	0	0	0	0	0	0	0	0	0	0	0	0	0	0	0	0	0	0	0	0	0	0	0	0	0	0	0	0	0	0	0	0	0	0	0	0	0	1	0	0	0	0	0	0	0	0	0	0	0	0	0	0	0	0	0	0	0	0	0	0	0	0	0	1	0	0	0	0	0	0	0	0	0	0	0	0	0	0	0	0	0	0	0	0	0	0	0	0	0	0	0	0	0	0	0	0	0	0	0	1	0	0	0	0	0	0	0	0	0	0	0	1	0	0	0	0	0	0	0	0	0	0	0	0	0	0	0	0	0	0	0	0	0	0	0	0	0	0	0	0	0	0	0	0	0	0	0	0	0	0	0	0	0	0	0	0	0	0	1	0	0	0	0	0	0	0	0	0	0	0	0	0	0	0	0	0	0	0	0	0	0	0	0	0	0	0	0	0	0	0	0	0	0	0	0	0	0	0	0	0	0	0	0	0	0	0	0	0	0	0	0	0	0	0	0	0	0	0	0	0	0	0	0	0	0	0	0	0	0	0	0	0	0	0	0	0	0	0	0	0	0	0	0	0	0	0	0	0	0	0	0	0	0	0	0	0	0	0	0	0	0	0	0	0	0	0	0	0	0	0	0	0	0	0	0	0	0	0	0	0	0	0	0	0	0	0	0	0	0	0	0	0	0	0	0	0	0	0	0	0	0	0	0	1	0	0	0	0	0	0	0	0	0	0	0	0	0	0	0	0	0	0	0	0	0	0	0	0	0	0	0	0	0	0	0	0	0	0	0	0	0	0	0	0	0	0	0	0	0	0	1	0	0	0	0	0	0	0	0	0	0	0	0	0	0	0	0	0	0	0	0	0	0	0	0	0	0	0	0	0	0	0	0	0	0	0	0	0	0	0	0	0	0	0	0	0	0	0	0	0	0	0	0	0	0	0	0	0	0	0	0	0	0	0	0	0	0	0	0	0	0	0	0	0	0	0	0	0	0	0	0	0	0	0	0	0	0	0	0	0	0	0	0	0	0	0	0	0	0	0	0	0	0	0	0	0	0	0	0	0	0	0	0	0	0	0	0	1	0	0	0	0	1	0	0	0	0	0	1	0	0	0	0	0	0	0	0	0	0	0	0	0	0	0	0	0	0	0	0	0	0	0	0	0	0	0	0	0	0	0	0	0	0	0	0	0	0	0	0	0	0	0	0	0	0	0	0	0	0	0	0	0	0	0	0	0	0	0	0	0	0	0	0	0	0	0	0	0	0	0	0	2	0	0	0	0	0	0	0	0	0	0	0	0	0	0	0	0	0	0	0	0	0	0	0	0	0	0	0	0	0	0	0	0	0	0	0	0	0	0	0	0	0	0	0	0	0	0	1	0	1	0	0	0	0	0	0	0	0	0	0	0	0	0	0	0	0	0	0	0	0	0	0	0	1	0	0	0	0	0	0	0	0	0	0	0	0	0	0	0	0	0	0	0	0	0	0	0	0	0	0	0	0	0	0	0	0	0	0	0	0	0	0	0	0	0	0	0	0	0	0	0	0	0	0	0	0	0	0	0	0	0	0	0	0	0	0	0	0	0	0	0	0	0	0	0	0	0	0	0	0	0	0	0	0	0	0	0	0	0	0	0	0	0	0	0	0	0	0	0	0	0	0	0	0	0	0	0	0	0	0	0	0	0	0	0	0	0	0	0	0	0	0	0	0	0	0	0	0	0	0	0	0	0	0	0	0	0	0	0	0	0	0	0	0	0	0	0	0	0	0	0	0	0	0	0	0	0	0	0	0	0	0	0	0	0	0	0	0	0	0	0	0	0	0	0	0	0	0	0	0	0	0	0	0	0	0	0	0	0	0	0	0	0	0	0	0	0	0	0	0	0	0	0	0	0	0	0	0	0	0	0	0	0	0	0	0	0	0	0	0	0	0	0	0	0	0	0	0	0	0	0	0	0	0	0	0	0	0	0	0	0	0	0	0	1	0	0	0	0	0	0	0	0	0	0	0	0	0	0	0	0	0	0	0	0	0	0	0	0	0	0	0	0	0	0	0	0	0	0	0	0	0	0	0	0	0	0	0	0	0	0	0	0	0	0	0	0	0	0	0	0	0	0	0	0	0	1	0	0	0	0	0	1	0	0	0	0	0	0	0	0	0	0	0	1	0	0	0	0	0	0	0	0	0	0	0	1	0	0	0	0	0	0	0	0	0	0	0	0	0	0	0	0	0	0	0	0	0	0	0	0	0	0	0	0	1	0	0	0	0	0	0	0	0	0	0	0	0	0	0	0	0	0	0	0	0	0	0	0	0	0	0	0	0	0	0	0	0	0	0	0	0	0	0	0	0	0	0	0	0	0	0	0	0	0	0	0	0	0	0	0	0	0	0	0	0	0	0	0	1	0	0	0	0	0	0	0	0	0	0	0	0	0	0	0	0	0	0	0	0	0	0	0	0	0	0	0	0	0	0	0	0	0	0	0	0	0	0	0	0	0	0	0	0	0	0	0	0	0	0	0	0	0	0	0	0	0	0	0	0	0	0	0	0	0	0	0	0	0	0	0	0	0	0	0	0	0	0	0	0	0	0	0	0	0	0	0	0	0	1	0	0	0	0	0	0	0	0	0	0	0	0	0	0	0	0	0	0	0	0	0	0	0	0	0	0	0	1	0	0	0	0	0	0	0	0	0	0	0	0	0	0	0	0	0	0	0	0	0	0	0	0	1	0	0	0	0	0	0	1	0	0	0	0	0	0	0	0	0	0	0	0	0	0	0	0	0	0	0	0	0	0	0	0	0	0	0	0	0	0	0	0	0	0	0	0	0	0	0	0	0	0	0	0	1	0	0	0	0	0	0	0	0	0	0	0	0	0	0	0	0	0	0	0	0	0	0	0	0	0	0	0	0	0	0	1	0	0	0	0	0	0	0	0	0	0	0	0	0	0	0	0	0	0	0	0	0	0	0	0	0	0	0	0	0	0	0	0	0	0	0	0	0	1	0	0	0	0	0	0	0	0	0	0	0	0	0	0	0	0	0	0	0	0	0	0	0	0	0	0	0	0	0	0	0	0	0	0	0	0	0	0	0	0	0	0	0	0	0	0	0	0	0	0	0	0	0	0	0	0	0	0	0	0	0	0	0	0	1	0	0	0	0	0	0	0	0	0	0	0	0	0	0	0	0	0	0	0	0	0	0	0	0	0	0	0	0	0	0	0	0	0	0	0	0	0	0	0	0	0	0	0	0	0	0	0	0	0	0	0	0	0	0	0	0	0	0	0	0	0	0	0	0	0	0	0	0	0	0	0	0	0	0	0	0	0	0	0	0	0	0	0	0	0	0	0	0	0	0	0	0	0	0	0	0	0	0	0	0	0	0	0	0	0	0	0	0	0	0	0	0	0	0	0	0	0	0	0	0	0	0	0	0	0	0	0	0	0	0	0	0	0	0	0	0	0	0	0	0	0	0	0	0	0	0	0	0	0	0	0	0	0	0	0	0	0	0	0	0	0	0	0	0	0	0	0	0	0	0	0	0	0	0	0	0	0	0	0	0	0	0	0	1	0	0	0	0	0	0	0	0	0	0	0	0	0	0	0	0	0	0	0	0	0	0	0	0	0	0	0	0	0	0	0	0	0	0	0	0	0	0	0	0	0	0	0	0	0	0	0	0	0	0	0	0	0	0	0	0	0	0	0	0	0	0	0	0	0	0	0	0	0	0	0	0	0	0	0	0	0	0	0	0	0	0	0	0	0	0	0	0	0	0	0	0	0	0	0	0	0	0	0	0	0	0	0	0	0	0	0	0	0	0	0	0	0	0	0	0	0	0	0	0	0	0	0	0	0	0	0	0	0	0	0	0	0	0	0	0	0	0	0	0	0	0	0	0	0	0	0	0	0	0	1	0	0	0	0	0	0	0	0	0	0	0	0	0	0	0	0	0	0	0	0	2	0	0	0	0	0	0	0	0	0	0	0	0	0	0	0	0	0	0	0	0	0	0	0	0	0	0	0	0	0	0	0	0	0	0	0	0	0	0	0	0	0	0	0	0	0	0	0	0	0	0	0	0	0	0	0	0	0	0	0	0	0	0	0	0	0	0	0	0	0	0	0	0	0	0	0	0	0	0	0	0	0	0	0	0	0	0	0	0	0	0	0	0	0	0	0	0	0	0	0	0	0	0	0	0	0	0	0	0	0	0	0	0	0	0	0	0	0	0	0	0	0	0	0	0	0	0	0	0	0	0	0	0	0	0	0	0	0	0	0	0	0	0	0	0	0	0	0	0	0	0	0	0	0	0	0	0	0	0	1	0	0	0	0	0	0	0	0	0	0	0	0	0	0	0	0	0	0	0	0	0	0	0	0	0	0	0	0	0	0	0	0	0	0	0	0	0	0	0	0	0	0	0	0	0	0	0	0	0	0	0	0	0	0	0	0	0	0	0	0	0	0	1	0	0	0	0	0	0	0	0	0	0	0	0	0	0	0	0	0	0	0	0	0	0	0	0	0	0	0	0	0	0	0	0	0	0	0	0	0	0	0	0	0	0	0	0	0	0	0	0	0	0	0	0	0	0	0	0	0	0	0	0	0	0	0	0	0	0	0	0	0	0	0	0	0	0	0	0	0	0	0	0	0	0	0	0	0	0	0	0	0	0	0	0	0	0	0	0	0	0	0	0	0	0	0	0	0	0	0	0	0	0	0	0	0	0	0	0	0	0	0	0	0	0	0	0	0	0	0	0	0	0	0	0	0	0	0	0	0	0	0	0	0	0	0	0	0	0	0	0	0	0	0	0	0	0	0	0	0	0	0	0	0	0	0	0	0	0	0	0	0	0	0	0	0	0	0	0	0	0	0	0	0	0	0	0	0	0	0	0	0	0	0	0	0	0	0	0	0	0	0	0	0	0	0	0	0	0	0	0	0	0	0	0	0	0	0	0	0	0	0	0	0	0	0	0	0	0	0	0	0	0	0	0	0	0	0	0	0	0	0	0	0	0	0	0	0	0	0	0	0	0	0	0	0	0	1	0	0	0	0	0	1	0	0	0	0	0	0	0	0	0	0	0	0	0	0	0	0	0	0	0	0	0	0	0	0	0	0	0	0	0	0	0	0	0	0	0	0	0	0	1	0	0	0	0	0	0	0	0	0	0	0	0	0	0	0	0	0	0	0	0	0	0	0	0	0	0	0	0	0	0	0	0	0	0	0	0	0	0	0	0	0	0	0	0	0	0	0	0	0	0	0	0	0	0	0	0	0	0	0	0	0	0	0	0	0	0	0	0	0	0	0	0	0	0	0	0	0	0	0	0	0	0	0	0	0	0	0	0	0	0	0	0	0	0	0	0	0	0	0	0	0	0	0	0	0	0	0	0	0	0	0	0	0	0	0	0	0	0	0	0	0	0	0	0	0	0	0	0	0	0	0	0	0	0	0	0	0	0	0	0	0	0	0	0	0	0	0	0	0	0	0	0	0	0	0	0	0	0	0	0	0	0	0	0	0	0	0	0	0	0	0	0	0	0	0	0	0	0	0	0	0	0	0	0	0	0	0	0	0	0	0	0	0	0	0	0	0	0	0	0	0	0	0	0	0	0	0	0	0	0	0	0	0	0	0	0	0	0	0	0	0	0	0	0	0	0	0	1	0	0	0	0	0	0	0	0	0	0	0	0	0	0	0	0	0	0	0	0	0	0	0	0	0	0	0	0	0	0	0	0	0	0	0	0	0	0	0	0	0	0	0	0	0	0	0	0	0	0	0	0	0	0	0	0	0	0	0	0	0	0	0	0	1	0	0	0	0	0	0	0	0	0	0	0	0	0	0	0	0	0	0	0	0	0	0	0	0	0	0	0	0	0	0	0	0	0	0	0	0	0	0	0	0	0	0	0	0	0	0	0	0	0	0	0	0	0	0	0	0	0	0	0	0	0	0	0	0	0	0	0	0	0	0	0	0	0	0	0	0	0	0	0	0	0	0	0	0	0	0	0	0	0	0	0	0	0	0	0	0	0	0	0	0	0	0	0	0	0	0	0	0	0	0	0	0	0	0	0	0	0	0	0	0	0	0	1	0	0	0	0	0	0	0	0	0	0	0	0	0	0	0	0	0	0	0	0	0	0	0	0	0	0	0	0	0	0	0	0	0	0	0	0	0	0	0	0	0	0	0	0	0	0	1	0	0	0	0	0	0	0	0	0	0	0	1	0	0	0	0	0	0	0	0	0	0	0	0	0	0	0	0	0	0	0	0	0	0	0	0	0	0	0	0	0	0	0	0	0	0	0	0	0	0	0	0	0	0	0	0	0	0	0	0	0	0	0	0	0	0	0	0	0	0	0	0	0	0	0	0	0	0	0	0	0	0	0	0	1	0	0	0	0	0	0	0	0	0	0	0	0	0	0	0	0	0	0	0	0	0	2	0	0	0	0	0	0	0	0	0	0	0	0	0	0	0	0	0	0	0	0	0	0	0	1	0	0	0	0	0	0	0	0	0	0	0	0	0	0	0	0	0	0	0	0	0	0	0	0	0	0	0	0	0	0	0	0	0	0	0	0	0	0	0	0	0	0	0	0	0	0	0	0	0	0	0	0	0	0	0	0	0	1	1	0	0	0	0	0	0	0	0	0	0	0	0	0	0	0	0	0	0	0	0	0	0	0	0	0	0	0	0	0	0	0	0	0	1	0	0	0	0	0	0	0	1	0	0	0	0	0	0	0	0	0	0	0	0	0	0	0	0	0	0	0	0	0	0	0	0	0	0	0	0	0	0	0	0	0	0	0	0	0	0	0	0	0	0	0	0	0	0	0	0	0	0	0	0	0	0	0	0	0	0	1	0	0	0	0	0	0	0	0	0	0	0	0	0	0	0	0	0	0	0	0	1	0	0	0	0	0	0	0	0	0	0	0	0	0	0	0	0	0	0	0	0	0	0	0	0	0	0	0	0	0	0	0	0	0	0	0	0	0	0	0	0	0	0	0	0	0	0	0	0	0	0	0	0	0	0	0	0	0	0	0	0	0	0	0	0	0	0	0	0	0	0	0	0	0	0	0	0	0	0	0	0	0	0	0	0	0	0	0	0	0	0	0	0	0	0	1	0	0	0	0	0	0	0	0	0	0	1	0	0	0	0	0	0	0	0	0	0	0	0	0	0	0	0	0	0	0	0	0	0	0	1	0	0	0	0	0	0	0	0	0	0	0	0	0	0	0	0	0	0	0	0	0	0	0	0	0	0	0	0	0	0	0	0	0	0	0	0	0	0	0	0	0	0	0	0	0	0	0	0	0	0	0	0	0	0	0	0	0	0	0	0	0	0	0	0	0	1	0	0	0	0	0	0	0	0	0	0	0	0	0	0	0	0	0	0	0	0	0	0	0	0	0	0	0	0	0	0	0	0	0	0	0	0	0	0	0	0	0	0	0	0	0	0	0	0	0	0	0	0	0	0	0	0	0	0	0	0	0	0	0	0	0	0	0	0	0	0	0	0	0	0	0	0	0	0	0	0	0	0	0	0	0	0	0	0	0	0	0	0	0	0	0	0	0	0	0	0	0	0	0	0	0	0	0	0	0	0	0	0	0	0	0	0	0	0	0	0	0	0	0	1	0	0	0	0	0	0	0	0	0	0	0	0	0	0	0	0	0	0	0	0	0	0	0	0	0	0	0	0	0	0	0	0	0	0	0	0	0	0	0	0	0	0	0	0	0	0	0	0	0	0	0	0	0	0	0	0	0	0	0	0	0	0	0	0	0	0	0	0	0	0	0	0	0	0	0	0	0	0	0	0	0	0	0	0	0	0	0	0	0	0	0	0	0	0	0	0	0	0	0	0	0	0	0	0	0	0	0	0	0	0	0	0	0	0	0	0	0	0	0	0	0	0	0	0	0	0	0	0	0	0	0	0	0	0	0	0	0	0	0	0	0	0	0	0	0	0	0	0	0	0	0	0	0	0	0	0	0	0	0	0	0	0	0	0	0	0	0	0	0	0	0	0	0	0	0	0	0	0	0	0	0	0	0	0	0	0	0	0	0	0	0	0	0	0	0	0	0	0	0	0	0	0	0	0	0	0	0	0	0	0	0	0	0	0	0	0	0	0	0	0	0	0	0	0	0	0	0	0	0	0	0	0	0	0	0	0	0	0	0	0	0	0	0	0	0	0	0	0	0	0	0	0	0	0	0	0	0	0	0	0	0	0	0	0	0	0	0	0	0	0	1	0	0	0	0	0	0	0	0	0	0	0	0	0	0	0	0	0	0	0	0	0	0	0	0	0	0	0	0	0	0	0	0	0	0	0	0	0	0	0	0	0	0	0	0	0	0	0	0	0	0	0	0	0	0	0	0	0	0	0	0	0	0	0	0	0	0	0	0	0	0	0	0	0	0	0	0	0	0	0	0	0	0	0	0	0	0	0	0	0	0	0	0	0	0	0	0	0	0	0	0	0	0	0	0	0	0	1	0	0	0	0	0	0	0	0	0	0	0	0	0	0	0	0	0	0	0	0	0	0	0	0	0	0	0	0	0	0	0	0	0	0	0	0	0	0	0	0	0	0	0	0	0	0	0	0	0	0	0	0	0	0	0	0	0	0	0	0	0	0	0	0	0	0	0	0	0	0	0	0	0	0	0	0	0	0	0	0	0	0	0	0	0	0	0	0	0	0	0	0	0	0	0	0	0	0	0	0	0	0	0	0	0	0	0	0	0	0	0	0	0	0	0	1	0	0	0	0	0	0	0	0	0	0	0	0	0	0	0	0	0	0	0	0	0	0	0	0	0	0	0	0	0	0	0	0	0	0	0	0	0	0	0	0	0	0	0	0	0	0	0	0	0	0	0	0	0	0	0	0	0	0	0	0	0	0	0	0	0	0	0	0	0	0	0	0	0	0	0	0	0	0	0	0	0	0	0	0	0	0	0	0	0	0	0	0	0	0	0	0	0	0	0	0	0	0	0	0	0	1	0	0	0	0	1	0	0	0	0	0	0	0	0	0	0	0	0	0	0	0	0	0	0	0	0	0	0	0	0	0	0	0	0	0	0	0	0	0	0	0	0	0	0	0	0	0	0	0	0	0	0	0	0	0	0	0	0	0	0	0	0	0	0	0	0	0	0	0	0	0	0	0	0	0	0	0	0	0	0	0	0	0	0	0	0	0	0	0	0	0	0	0	0	0	0	0	0	0	0	0	0	0	0	0	0	0	0	0	0	0	0	0	0	0	0	0	0	0	0	0	0	0	0	0	0	0	0	0	0	0	0	0	0	0	0	0	0	0	0	0	0	0	0	0	0	0	0	0	0	0	0	0	0	0	0	0	0	0	0	0	0	0	0	0	0	0	0	0	0	0	0	0	0	0	0	0	0	0	0	0	0	0	0	0	0	0	0	0	0	0	0	0	0	0	0	0	0	0	0	0	0	0	0	0	0	0	0	0	0	0	0	0	0	0	0	0	0	0	0	0	0	0	0	0	1	1	0	0	0	0	0	0	0	0	0	0	0	0	0	0	0	0	0	0	0	0	0	0	1	0	0	1	0	0	0	0	0	0	0	0	0	0	0	0	0	0	0	0	0	0	0	0	0	0	0	0	0	0	0	0	0	0	0	0	0	0	0	0	0	0	0	0	1	0	0	0	0	0	0	0	0	0	0	0	0	0	0	0	0	0	0	0	0	0	0	0	0	0	0	0	0	0	0	0	0	0	0	0	0	0	0	0	0	0	0	0	0	0	0	0	0	0	0	0	0	0	0	0	0	0	0	0	0	0	0	0	0	0	0	0	0	1	0	0	0	0	0	0	0	0	0	0	0	0	0	0	0	0	0	0	0	0	0	0	1	0	0	0	0	0	0	0	0	0	0	0	0	0	0	0	0	0	0	0	0	0	0	0	0	0	0	0	0	0	0	0	0	0	0	0	0	0	0	0	0	0	0	0	0	0	0	0	0	0	0	0	0	0	0	0	0	0	0	0	0	0	0	0	0	0	0	0	0	0	0	0	0	0	0	0	0	0	0	0	0	0	0	0	0	0	0	0	0	0	0	0	0	0	0	0	0	0	0	0	0	0	0	0	0	0	0	0	0	0	0	0	0	1	0	1	0	0	0	0	0	0	0	1	0	0	0	0	0	0	0	0	0	0	0	0	0	0	0	1	0	0	0	0	0	0	0	0	0	0	0	0	0	0	0	0	0	0	0	0	0	0	0	0	0	0	0	0	0	2	0	0	0	0	1	0	0	0	0	0	0	0	0	0	0	0	0	0	0	0	0	0	0	0	0	0	0	0	0	0	0	0	0	0	0	0	0	0	0	0	0	0	0	0	0	0	0	0	0	0	0	0	0	0	0	0	0	0	0	0	0	0	0	0	0	0	0	0	0	0	0	0	0	0	0	0	0	0	0	0	0	0	0	0	0	0	0	0	0	0	0	0	0	0	0	0	0	0	0	0	0	0	0	0	0	0	0	0	0	0	0	0	0	0	0	0	0	0	0	0	0	0	0	0	0	0	0	0	0	0	0	1	0	0	0	0	0	0	0	0	0	0	0	0	0	0	0	0	0	0	0	0	0	0	0	0	0	0	0	0	0	0	0	0	0	2	0	0	0	0	0	0	0	0	0	0	0	0	0	0	0	0	0	0	0	0	0	0	0	0	0	0	0	0	0	0	0	0	0	0	0	0	0	0	0	0	0	0	0	0	0	0	0	0	0	0	0	0	0	0	0	0	0	0	0	0	0	0	0	0	0	0	0	0	0	0	0	1	0	0	0	0	0	0	0	0	0	0	0	0	0	0	0	0	0	0	0	0	0	0	0	0	0	0	0	0	0	0	0	0	0	0	0	0	0	0	0	0	0	0	0	0	0	0	1	0	0	0	0	0	0	0	0	0	0	0	0	0	0	0	0	0	0	0	0	1	0	0	0	0	0	0	0	0	0	0	0	0	0	0	0	0	0	0	0	0	0	0	0	0	0	0	0	0	0	0	0	0	0	0	0	0	0	0	0	0	0	0	0	0	0	0	0	0	0	0	0	0	0	0	0	0	0	0	0	0	0	0	0	0	0	0	0	0	0	0	0	0	0	0	0	0	0	0	0	0	0	0	0	0	0	1	0	0	0	0	0	0	0	0	0	0	0	0	0	0	0	0	0	0	0	0	0	0	0	0	0	0	0	0	0	0	0	0	0	0	0	0	0	0	0	0	0	0	0	0	0	0	0	0	0	0	0	0	0	0	0	0	0	0	0	0	0	0	0	0	0	0	0	0	0	0	0	0	0	0	0	0	0	0	0	0	0	0	0	0	0	0	0	0	0	0	0	0	0	0	0	0	0	0	0	0	0	0	0	0	0	0	0	0	0	0	0	0	0	0	0	0	0	0	0	0	0	0	0	0	0	0	0	0	0	0	0	0	0	0	0	0	0	0	0	0	0	0	0	0	0	0	0	0	0	0	0	0	0	0	0	0	0	0	0	0	0	1	0	0	0	0	0	0	0	0	0	0	0	0	0	0	0	0	0	0	0	0	0	0	0	0	0	0	0	0	0	0	0	0	0	0	0	0	0	0	0	0	0	0	0	0	0	0	0	0	0	0	0	0	0	0	0	0	0	0	0	0	0	0	0	0	0	0	0	0	0	0	0	0	0	0	0	0	0	0	0	0	0	0	0	0	0	0	0	0	0	0	0	0	0	0	0	0	0	0	0	0	0	0	0	0	0	0	0	0	0	0	0	0	0	0	0	0	0	0	0	0	0	0	0	0	0	0	0	0	0	0	0	0	0	0	0	0	0	0	0	1	0	0	0	0	0	0	0	0	0	0	0	0	0	0	0	0	0	0	0	0	0	0	0	0	0	0	0	0	0	0	0	0	0	0	0	0	0	0	0	0	0	0	0	0	0	0	0	0	0	0	0	0	0	0	0	0	0	0	0	0	0	0	0	0	0	0	0	0	0	0	0	0	0	0	0	0	0	0	0	0	0	0	0	0	0	0	0	0	0	0	0	0	0	0	0	0	0	0	0	1	0	0	0	0	0	0	0	0	0	0	0	0	0	0	0	0	0	0	0	0	0	0	0	0	0	0	0	0	0	0	0	0	0	0	0	0	0	0	0	0	0	1	0	0	0	0	0	0	0	0	0	0	0	0	0	0	0	0	0	0	0	0	0	0	0	0	0	0	0	0	0	0	0	0	0	0	0	0	0	0	0	0	0	0	0	0	0	0	0	0	0	0	0	0	0	0	0	0	0	0	0	0	0	0	0	0	0	0	0	0	0	0	0	0	0	0	0	0	0	0	0	0	0	0	0	0	0	0	0	0	0	0	0	0	0	0	0	0	0	0	0	0	0	0	0	0	0	0	0	0	0	0	0	0	0	0	0	0	0	0	0	0	0	0	0	0	0	0	0	0	0	0	0	0	0	0	0	0	0	0	0	0	0	0	0	0	0	0	0	0	0	0	0	0	0	0	0	0	0	0	0	0	0	0	0	0	0	0	0	0	0	0	0	0	0	0	0	0	0	0	0	0	0	0	0	0	0	0	0	0	0	0	0	0	0	0	0	0	0	0	0	0	0	0	0	0	0	0	0	0	0	0	0	0	0	0	0	0	0	0	0	0	0	0	0	0	0	0	0	0	0	0	0	0	0	0	0	0	0	0	0	0	0	0	0	0	0	0	0	0	0	0	0	0	0	0	0	0	0	0	0	0	0	0	0	0	0	0	0	0	1	0	0	0	0	0	0	0	0	0	0	0	0	1	0	0	0	0	0	0	0	0	0	0	0	0	0	0	0	0	0	0	1	0	0	0	0	1	0	0	0	0	0	0	0	0	0	0	1	0	0	0	0	0	0	0	0	0	0	0	0	0	0	0	0	0	0	0	0	0	0	0	0	0	0	0	0	0	0	0	0	0	0	0	0	0	0	0	0	0	0	0	1	0	0	0	0	0	0	0	0	0	0	0	0	0	0	0	0	0	0	0	0	0	0	0	0	0	0	0	0	0	0	0	0	0	0	0	0	0	0	0	0	0	0	0	0	0	0	0	0	0	0	0	0	0	0	0	0	0	0	0	0	0	0	0	0	0	0	0	0	0	0	0	0	0	0	0	0	0	0	0	0	0	0	0	0	0	0	0	0	0	0	0	0	0	0	0	0	0	0	0	0	0	0	0	0	0	0	0	0	0	0	0	0	0	0	0	0	0	0	0	0	0	0	0	0	0	0	0	0	0	0	0	0	0	0	0	0	0	0	0	0	0	0	0	0	0	0	0	0	0	0	0	0	0	0	0	0	0	0	0	0	0	0	0	0	0	0	0	0	0	0	0	0	0	0	0	1	0	0	0	0	0	0	0	0	0	0	0	0	0	0	0	0	0	0	0	0	0	0	0	0	0	0	0	0	0	0	0	0	0	0	0	0	0	0	0	0	0	0	0	0	0	0	0	0	0	0	0	0	0	0	0	0	0	0	0	0	0	0	0	0	0	0	0	0	0	0	0	0	0	0	0	0	0	0	0	0	0	0	0	0	0	0	0	0	0	0	0	0	0	0	0	0	0	0	0	0	0	0	0	0	0	0	0	0	0	0	0	0	0	0	0	0	0	0	0	0	0	0	0	0	0	0	0	0	0	1	0	0	0	0	0	0	0	0	0	0	0	0	0	0	0	0	0	0	0	0	0	0	0	0	0	0	0	0	0	0	0	0	0	0	0	0	0	0	0	0	0	0	0	0	0	0	0	0	0	0	0	0	0	0	0	0	0	0	0	0	0	0	0	0	0	0	0	0	0	0	0	0	0	0	0	0	0	0	0	0	0	0	0	0	0	0	0	0	0	0	0	0	0	0	0	0	0	0	0	0	0	0	0	0	0	0	0	0	0	0	0	0	0	0	0	0	0	0	0	0	0	0	0	0	0	0	0	0	0	0	0	0	0	0	0	0	0	0	0	0	0	0	0	0	0	0	0	0	0	0	0	0	0	0	0	0	0	0	0	0	0	0	0	0	0	1	0	0	0	0	0	0	0	0	0	0	0	0	0	0	0	0	0	0	0	0	0	0	0	0	0	0	0	0	0	0	0	0	0	0	0	0	0	0	0	0	0	0	0	0	0	0	0	0	0	0	0	0	0	0	0	0	0	0	0	0	0	0	0	0	0	0	0	0	0	0	0	0	0	0	0	0	0	0	0	0	0	0	0	0	0	0	1	0	0	0	0	0	0	0	0	0	0	0	0	0	0	0	0	0	0	0	0	0	0	0	0	0	0	0	0	0	0	0	0	0	0	0	0	0	0	0	0	0	0	0	0	0	0	0	0	0	0	0	0	0	0	0	0	0	0	0	0	0	0	0	0	0	0	0	0	0	0	0	0	0	0	0	0	0	0	0	0	0	0	0	0	0	0	0	0	0	0	0	1	0	0	0	0	0	0	0	0	0	0	0	0	0	0	0	0	0	0	0	0	0	0	0	0	0	0	0	0	0	0	0	0	0	0	0	0	0	0	0	0	0	0	0	0	0	0	0	0	0	0	0	0	0	0	0	0	0	0	0	0	0	0	0	0	0	0	0	0	0	0	0	0	0	0	0	0	0	0	0	0	0	0	0	0	0	0	0	1	0	0	0	0	0	0	0	0	0	0	0	0	0	0	0	0	0	0	0	0	0	0	0	0	0	0	0	0	0	0	0	0	0	0	0	0	0	0	0	0	0	0	0	0	0	0	0	0	0	0	0	0	0	0	0	0	0	0	0	0	0	0	0	0	0	0	0	0	0	0	0	0	0	1	0	0	0	0	0	0	0	0	1	0	0	0	0	0	0	0	0	0	0	0	0	0	0	0	0	0	1	0	0	0	0	0	0	0	0	0	0	0	0	0	1	0	0	0	0	0	0	0	0	0	0	0	0	0	0	0	0	0	0	0	0	0	0	0	0	0	0	0	1	0	0	0	0	0	0	0	0	0	0	0	0	0	0	0	0	0	0	0	0	0	0	0	0	0	0	0	0	0	0	0	0	0	0	0	0	0	0	0	1	0	0	0	0	0	0	0	0	0	0	0	0	0	0	0	0	0	0	0	0	0	0	0	0	0	0	0	0	0	0	0	0	0	0	0	0	0	0	0	0	0	0	0	0	0	0	0	0	0	0	0	0	0	0	0	0	0	0	0	0	0	0	0	0	0	0	0	0	0	0	0	0	0	0	0	0	0	0	0	0	0	0	0	0	0	0	0	0	0	0	0	0	0	0	0	1	0	0	0	0	0	0	0	0	0	0	0	0	0	0	0	0	0	0	0	0	0	0	0	0	0	0	0	0	0	0	0	0	0	0	0	0	0	0	0	0	0	0	0	0	0	0	0	0	0	0	0	0	0	0	0	0	0	0	1	0	0	0	0	0	0	0	0	0	0	0	0	0	0	0	0	0	0	0	0	0	0	0	0	0	0	0	0	0	0	0	0	0	0	0	0	0	0	0	0	1	0	0	0	0	0	0	0	0	0	0	0	0	0	0	0	0	0	0	0	0	0	0	0	0	0	0	0	0	0	0	0	0	0	0	0	0	0	0	0	0	0	0	0	0	0	0	0	0	0	0	0	0	0	0	0	0	0	0	0	0	0	0	0	0	0	0	0	0	0	0	0	0	0	0	0	0	0	0	0	0	0	0	0	0	0	0	0	0	0	0	0	0	0	0	0	0	0	0	0	0	0	0	0	0	0	0	0	0	0	0	0	0	0	0	0	0	0	0	0	0	0	0	0	0	0	0	0	0	0	0	0	0	0	0	0	0	0	0	0	0	0	0	0	0	0	0	0	0	0	0	0	0	0	0	0	0	0	0	0	0	0	0	0	0	0	0	0	0	0	0	0	0	0	0	0	0	0	0	0	0	0	0	0	0	0	0	0	0	0	0	0	0	0	0	0	0	0	0	0	0	0	0	0	0	0	0	0	0	0	0	0	0	1	0	0	0	0	0	0	0	0	0	0	0	0	0	0	0	0	0	0	0	0	0	0	0	0	0	0	0	0	0	0	0	0	0	0	0	0	0	0	0	0	0	0	0	0	0	0	0	0	0	0	0	0	0	0	0	0	0	0	0	0	0	0	0	0	0	0	0	0	0	0	0	0	0	0	0	0	0	0	0	0	0	1	0	0	0	0	0	0	0	0	0	0	0	0	0	0	0	0	0	0	0	0	0	0	0	0	0	0	0	0	0	0	0	0	0	0	0	0	0	0	0	0	0	0	0	0	0	0	0	0	0	0	0	0	0	0	0	0	0	0	0	0	0	0	0	0	0	0	0	0	0	0	0	0	0	0	0	0	0	0	0	0	0	0	0	0	0	0	0	0	0	0	0	0	0	0	0	0	0	0	0	0	0	0	0	0	0	0	0	0	0	0	0	0	0	0	0	0	0	0	0	0	0	0	0	1	0	0	0	1	0	0	0	0	0	0	0	0	0	0	0	0	0	0	0	0	0	0	0	0	0	0	0	0	0	0	0	0	0	0	0	0	0	0	0	0	0	0	0	0	0	0	0	0	0	0	0	0	0	0	0	0	0	0	0	0	0	0	0	0	0	0	0	0	0	0	0	0	0	0	0	0	0	0	0	0	0	0	0	0	0	0	0	0	0	0	0	0	0	0	0	0	0	0	0	0	0	0	0	0	0	0	0	0	0	0	0	0	0	0	0	0	0	0	0	0	0	0	0	0	0	0	0	0	0	0	0	0	0	0	0	0	0	0	0	0	0	0	0	0	0	0	0	0	0	0	0	0	0	0	0	0	0	0	0	0	0	0	0	0	0	0	0	0	0	0	0	0	0	0	0	0	0	0	0	1	0	0	0	0	0	0	0	0	0	0	0	0	0	0	0	0	0	0	0	0	0	0	0	0	0	0	0	1	0	0	0	0	0	0	0	0	0	0	0	0	0	1	0	0	0	0	0	0	0	0	0	0	0	0	0	0	0	0	0	0	0	0	0	0	0	0	0	0	0	0	0	0	0	0	0	0	1	0	0	0	0	0	0	0	0	0	0	0	0	0	0	0	0	0	0	0	0	0	0	0	1	0	0	0	0	0	0	0	0	0	0	0	0	0	0	0	0	0	0	0	0	0	0	0	0	0	0	0	0	0	0	0	0	0	0	0	0	0	0	0	0	0	0	0	0	0	0	0	0	0	0	0	0	0	0	0	0	0	0	0	0	0	0	0	0	0	0	0	0	0	0	0	0	0	0	1	0	1	0	0	0	0	0	0	0	0	0	0	0	0	1	0	0	0	0	0	1	0	0	0	0	0	0	0	0	0	0	0	0	0	0	0	0	0	0	0	0	0	0	0	0	0	0	0	2	0	0	0	0	0	0	0	1	0	0	0	0	0	0	0	0	0	0	0	0	0	0	0	0	0	0	0	0	0	0	0	0	0	0	0	0	0	0	0	0	0	0	0	0	0	0	0	0	0	0	0	0	0	0	0	0	0	0	0	0	0	0	0	0	0	0	0	0	0	0	0	0	0	1	0	0	0	0	0	0	0	0	0	0	0	0	0	0	0	0	0	0	0	0	0	0	0	0	0	0	0	1	0	0	0	0	0	0	0	0	0	0	0	0	0	0	0	0	0	0	0	0	0	0	0	0	0	0	0	0	1	0	0	0	0	0	0	0	0	0	0	0	0	0	0	0	0	0	0	0	0	0	0	0	0	0	0	0	0	0	0	0	0	0	0	0	0	0	0	0	0	0	0	0	0	0	0	0	0	0	0	0	0	0	0	0	0	0	0	0	0	0	0	0	1	0	0	0	0	0	0	0	0	0	0	0	0	0	0	0	0	0	0	0	0	0	0	0	0	0	0	0	0	0	0	0	0	0	0	0	0	0	1	0	0	0	0	0	0	0	0	0	1	0	0	0	0	0	0	0	1	0	0	0	0	0	0	0	0	0	1	0	0	0	0	0	0	0	0	0	1	0	0	0	0	0	0	1	0	0	0	0	0	0	0	0	0	0	0	0	0	0	0	1	0	0	0	0	1	0	0	0	0	0	0	0	0	0	0	0	0	0	0	0	1	0	0	0	0	1	0	0	0	0	0	0	0	0	1	0	0	0	0	0	0	0	0	0	0	0	0	0	0	0	0	0	0	1	0	0	0	0	0	0	0	0	0	0	0	0	0	0	0	0	0	0	0	0	0	0	0	0	0	0	0	0	0	0	0	0	0	0	0	0	0	0	0	0	0	0	0	0	0	0	0	0	0	0	1	0	0	0	0	0	0	0	0	0	0	1	0	0	0	0	0	0	0	0	0	0	0	0	0	0	0	0	0	0	0	0	0	0	0	0	0	0	0	0	1	0	0	0	0	0	0	0	0	0	0	0	0	0	0	0	0	0	0	0	0	0	0	0	0	0	0	0	0	0	0	0	1	0	0	0	0	0	0	0	0	0	0	0	0	0	0	0	0	0	1	0	0	0	0	1	0	0	0	0	0	0	0	0	0	0	0	0	0	0	0	0	0	0	0	0	0	0	0	0	0	0	1	1	0	0	0	0	0	0	0	0	0	0	0	0	0	0	0	0	0	0	0	0	0	0	0	0	0	1	0	0	0	0	0	0	0	0	0	0	0	0	0	0	0	0	0	0	0	0	0	0	0	0	0	0	0	0	0	0	0	0	0	0	0	0	0	0	0	0	0	0	0	0	0	0	0	0	0	0	0	0	0	0	0	0	0	0	0	0	0	1	0	0	0	0	0	0	0	0	0	0	0	0	0	0	0	0	0	0	0	0	0	0	0	0	0	0	0	0	0	0	0	0	0	0	0	0	0	0	0	0	0	0	0	0	0	0	0	0	0	0	0	0	0	0	0	0	0	0	0	0	0	0	0	0	0	0	0	0	0	0	0	0	0	0	0	0	0	0	0	0	0	0	0	0	0	0	0	0	0	0	0	0	0	0	0	0	0	0	0	0	0	0	0	1	0	0	0	0	0	0	0	0	0	0	0	0	0	0	0	0	0	0	0	0	0	0	0	0	0	0	0	0	0	0	0	0	1	0	0	0	0	0	0	0	1	0	0	0	0	0	0	1	0	0	0	0	0	0	0	0	0	0	0	0	0	0	0	0	0	0	0	0	0	0	0	0	0	0	0	0	0	1	0	0	0	0	0	0	0	0	0	0	0	0	0	0	0	0	0	0	0	0	0	0	0	0	0	0	0	0	0	0	0	0	0	0	0	0	0	0	0	0	0	0	0	0	0	0	0	0	0	0	0	0	0	0	0	0	0	0	0	0	0	0	0	0	0	0	0	0	0	0	0	0	0	0	0	0	0	0	0	0	0	0	0	0	0	0	0	0	0	0	0	0	0	0	0	0	0	0	0	0	0	0	0	0	0	0	0	0	0	0	0	1	0	0	0	0	1	0	0	1	0	0	0	0	0	0	0	0	0	0	0	0	0	0	0	0	0	0	0	0	0	0	0	0	0	0	0	0	0	0	0	0	0	0	0	0	0	0	0	0	0	0	0	0	0	0	0	0	0	0	0	0	0	0	0	0	0	0	0	0	0	0	0	0	0	0	0	0	0	0	0	0	0	0	0	0	0	0	0	0	0	0	0	0	0	0	0	0	0	0	0	0	0	0	0	0	0	0	0	0	0	0	0	0	0	0	0	0	0	0	0	0	0	0	0	0	0	0	0	0	0	0	0	0	0	0	0	0	0	0	0	0	0	0	0	0	0	0	0	0	0	0	0	0	0	0	0	0	0	0	0	0	0	0	0	0	0	0	0	0	0	0	0	0	0	0	0	0	0	0	0	0	0	0	0	0	0	0	0	0	0	0	0	0	0	0	0	0	0	0	0	0	0	0	1	0	0	0	0	0	0	0	0	0	0	0	0	0	0	0	0	0	0	0	0	0	0	0	0	0	0	1	0	0	0	0	0	0	0	0	0	0	0	0	0	0	0	0	0	0	0	0	0	0	0	0	0	0	0	0	0	0	0	0	0	0	0	0	0	0	0	0	0	0	0	0	0	0	0	0	0	0	0	0	0	0	0	0	0	0	0	0	0	0	0	0	0	0	0	0	0	0	0	0	0	0	0	0	0	0	0	0	0	0	0	0	0	0	0	0	0	0	0	0	0	0	0	0	0	0	0	0	0	0	0	0	0	0	0	0	0	0	0	0	0	0	0	0	0	0	0	0	0	0	0	0	0	0	0	0	0	0	0	0	0	0	0	0	0	0	0	0	0	0	1	0	0	0	0	0	0	0	0	0	0	0	0	0	0	0	0	0	0	0	0	0	0	0	0	0	0	0	0	0	0	0	0	0	0	0	0	0	0	0	0	0	1	0	0	0	0	0	0	0	0	0	0	0	0	0	0	0	0	0	0	0	0	0	0	0	0	0	0	0	0	0	0	0	0	0	0	0	0	0	0	0	0	0	0	0	0	0	0	0	0	0	0	0	0	0	0	0	0	0	0	0	0	0	0	0	0	0	0	0	0	0	0	0	0	0	0	0	0	0	0	0	0	0	0	0	0	0	0	0	0	0	0	0	0	0	0	0	0	0	0	0	0	0	0	0	0	0	0	1	0	0	0	0	0	0	0	0	0	0	0	0	0	0	0	0	0	0	0	0	0	0	0	0	0	0	0	0	0	0	0	0	0	0	0	0	0	0	0	0	0	0	0	0	0	0	0	0	0	0	0	0	0	0	0	0	0	0	0	0	0	0	0	0	0	0	0	0	0	0	0	0	0	0	0	0	0	0	0	0	0	0	0	0	0	0	0	0	0	0	0	0	0	0	0	0	0	0	0	0	1	0	0	0	0	0	0	0	0	0	0	0	0	0	0	0	0	0	0	0	0	0	0	0	0	0	0	0	0	0	0	0	0	0	0	0	0	0	0	0	0	0	0	0	0	0	0	0	0	0	0	0	0	0	0	1	0	0	0	0	0	0	0	0	0	0	0	0	0	0	0	0	0	0	0	0	0	0	0	0	0	0	0	0	0	0	0	0	0	0	0	0	0	0	0	0	0	0	0	0	0	0	0	0	0	0	0	0	0	0	0	0	0	0	0	0	0	0	0	0	0	0	0	0	0	0	0	0	0	0	0	0	0	0	0	0	0	0	0	0	0	0	0	0	0	0	0	0	0	0	0	0	0	0	0	0	0	0	0	0	0	0	0	0	0	0	0	0	0	0	0	0	0	0	0	0	0	0	0	0	0	0	0	0	0	0	0	0	0	0	0	0	0	0	0	0	0	0	0	0	0	0	0	0	0	0	0	0	0	0	0	0	0	0	0	0	0	0	0	0	0	0	0	0	0	0	0	0	0	0	0	0	0	0	0	0	0	0	0	0	0	0	0	0	0	0	0	0	0	0	0	0	0	0	0	0	0	0	0	0	0	0	0	0	0	0	0	0	0	0	0	0	0	0	0	0	0	0	0	0	0	0	0	0	0	0	0	0	1	0	0	0	0	0	0	0	0	0	0	0	0	0	0	0	0	0	0	0	0	0	0	0	0	0	0	0	0	0	0	0	0	0	0	0	0	0	0	0	0	0	0	0	0	0	0	0	0	0	0	0	0	0	0	0	0	0	0	0	0	0	0	0	0	0	0	0	0	0	0	0	0	0	0	0	0	0	0	0	0	0	0	0	0	0	0	0	0	0	0	0	0	0	0	0	0	0	0	0	0	0	0	0	0	0	0	0	0	0	0	0	0	0	0	0	0	0	0	0	0	0	0	0	0	1	0	0	0	0	0	0	0	0	0	0	0	0	0	0	0	0	0	0	0	0	0	0	0	0	0	0	0	0	0	0	1	0	0	0	0	0	0	0	1	0	0	0	0	0	0	0	0	1	0	0	0	0	0	0	0	0	0	0	0	0	0	0	0	0	0	0	0	0	0	0	0	0	0	0	0	0	0	0	0	0	0	0	0	0	0	0	0	0	0	0	0	0	0	0	0	0	0	0	0	0	0	0	0	0	0	0	0	0	0	0	0	0	0	0	0	0	0	0	0	0	0	0	0	0	0	0	0	0	0	0	0	0	0	0	0	0	0	0	0	0	0	0	0	0	0	0	0	0	0	0	0	0	0	0	0	0	0	0	0	1	0	0	0	0	0	0	0	0	0	0	0	0	0	0	0	0	0	0	0	0	0	0	0	0	0	0	0	0	0	0	0	0	0	0	0	0	0	0	0	0	0	0	0	0	0	0	0	1	0	0	0	0	0	0	0	0	0	0	0	0	0	1	0	0	0	0	0	0	0	0	0	0	0	0	0	0	0	0	0	0	0	0	0	0	0	0	0	0	0	0	0	0	0	0	0	0	0	0	0	0	0	0	0	0	0	0	0	0	0	0	0	0	0	0	0	0	0	0	0	0	0	0	0	0	0	0	0	0	0	0	0	0	0	0	0	0	0	0	1	0	0	0	0	0	0	0	0	0	0	0	0	0	0	0	0	0	0	0	0	1	0	0	0	0	0	0	0	0	0	0	0	0	0	0	0	0	0	0	0	0	0	0	0	0	0	0	0	0	0	0	0	0	0	0	0	0	0	0	0	0	0	0	0	0	0	0	0	0	0	0	0	0	0	0	0	0	0	0	0	0	1	0	0	0	0	0	0	0	0	0	0	0	0	0	0	0	0	0	0	0	0	0	0	0	0	0	1	0	0	0	0	0	0	0	0	0	0	0	0	0	0	0	0	0	0	0	0	0	0	0	0	0	0	0	0	0	0	0	0	0	0	0	0	0	0	0	0	0	0	0	0	0	0	0	0	1	0	0	0	0	1	0	0	0	0	0	0	0	0	0	0	0	0	0	0	1	0	0	0	0	0	0	0	0	0	0	0	0	0	0	0	0	0	0	0	0	0	0	0	0	0	0	0	0	0	0	0	0	0	0	0	0	0	0	0	0	0	0	0	0	0	0	0	0	0	0	0	0	0	0	0	0	0	0	0	0	0	0	0	0	0	0	0	0	0	0	0	0	0	0	0	0	0	0	0	0	0	0	0	0	0	0	0	0	0	0	0	0	0	0	0	0	0	0	0	0	0	0	0	0	1	0	0	0	0	0	0	0	0	0	0	0	0	0	0	0	0	0	0	0	0	0	0	0	0	0	0	0	0	0	0	0	0	0	0	0	0	0	0	0	0	0	0	0	0	0	0	0	0	0	0	0	0	0	0	0	0	0	0	0	0	0	0	0	0	0	0	0	0	0	0	0	0	0	0	0	0	0	0	0	0	0	0	0	0	0	0	0	0	0	0	0	0	0	0	0	0	0	0	0	0	0	0	0	0	0	0	0	0	0	0	0	0	0	0	0	0	0	0	0	0	0	0	0	0	0	0	0	0	0	0	0	0	0	0	0	1	0	0	0	0	0	0	0	0	0	0	0	0	0	0	0	0	0	0	0	0	0	1	0	0	0	0	0	1	0	0	0	0	0	0	0	0	0	0	0	0	0	0	0	0	0	0	0	0	0	0	0	0	0	0	0	0	0	0	0	0	0	0	0	0	0	0	0	0	0	0	0	0	0	0	0	0	0	0	0	0	0	0	0	0	0	0	0	0	0	0	0	0	0	0	0	0	0	0	0	0	0	0	0	0	0	0	0	0	0	0	0	0	0	0	0	0	0	0	0	0	0	0	0	0	0	0	0	0	0	0	0	0	0	0	0	0	0	0	0	0	0	0	0	0	0	0	0	0	0	0	0	0	0	0	0	0	0	0	0	0	0	0	0	0	0	0	0	0	0	0	0	0	0	0	0	0	0	0	0	0	0	0	0	0	0	0	0	0	0	0	0	0	0	0	0	0	0	0	0	0	0	0	0	0	0	0	0	0	0	0	0	0	0	0	0	0	0	0	0	0	0	0	0	0	0	0	0	0	0	0	0	0	0	0	0	0	0	0	0	0	0	0	0	0	0	0	0	0	0	0	0	0	0	0	0	0	0	0	0	0	0	0	0	0	0	1	0	0	0	0	0	0	0	0	0	0	0	0	0	0	0	0	0	0	0	0	0	0	0	0	0	0	0	0	0	0	0	0	0	0	0	0	0	0	0	0	0	0	0	0	0	1	0	0	0	0	0	0	0	0	0	0	0	0	0	0	0	0	0	0	0	0	0	0	0	0	1	0	0	0	0	0	0	0	0	0	0	0	0	0	0	0	0	0	0	0	0	0	0	0	0	0	0	0	0	0	0	0	0	0	0	0	0	0	0	0	0	0	1	0	0	0	0	0	0	0	0	0	0	0	0	0	0	0	0	0	0	0	0	0	0	0	0	0	0	0	0	0	0	0	0	0	0	0	0	0	0	0	0	0	0	0	0	0	0	0	0	0	0	0	0	0	0	0	0	0	0	0	0	0	0	0	0	0	0	1	0	0	0	0	0	0	0	0	0	0	0	0	0	0	0	0	0	0	0	0	0	0	0	0	0	0	0	0	0	0	0	0	0	0	0	0	0	0	0	0	0	0	0	0	0	0	0	0	0	0	0	0	0	0	0	0	0	0	0	0	0	0	0	0	0	0	0	0	0	0	0	0	0	0	0	0	0	0	0	0	0	0	0	0	0	0	0	0	0	0	0	0	0	0	0	0	0	0	0	0	0	0	0	0	0	0	0	0	0	0	0	0	0	0	0	0	0	0	0	0	0	0	0	0	0	0	0	0	0	0	0	0	0	0	0	0	0	0	0	0	0	0	0	0	0	0	0	0	0	0	0	0	0	0	0	0	0	0	0	0	0	0	0	0	0	0	0	0	0	0	0	0	0	0	0	0	0	0	0	0	0	0	0	0	0	0	0	0	1	0	0	0	0	0	0	0	0	0	0	0	0	0	0	0	0	0	0	0	0	0	1	1	0	0	0	0	0	0	0	0	0	0	0	0	0	0	0	0	0	0	0	0	0	0	0	0	0	0	0	0	0	0	0	0	0	0	0	0	0	0	0	0	0	0	0	0	0	0	0	0	0	0	0	0	0	0	0	0	0	0	0	0	0	0	0	0	0	0	0	0	0	0	0	0	0	0	0	0	0	0	0	0	0	0	0	0	0	0	0	0	0	0	0	0	0	0	0	1	0	0	0	0	0	0	0	0	0	0	0	0	0	0	0	0	0	0	0	0	0	0	0	0	0	0	0	0	0	0	0	0	0	0	0	0	0	0	0	0	0	0	0	0	0	0	0	0	0	0	0	0	0	0	0	0	0	0	0	0	0	0	0	0	0	0	0	0	0	0	0	0	0	0	0	0	0	0	0	0	0	0	0	0	0	0	0	0	0	0	0	0	0	0	0	0	0	0	0	0	0	0	0	0	0	0	0	0	0	0	0	0	0	0	0	0	0	0	0	0	0	0	0	0	0	0	0	0	0	0	0	0	0	0	0	0	0	0	0	0	0	0	0	0	0	0	0	0	0	0	0	0	0	0	0	0	0	0	0	0	0	0	0	0	0	0	0	0	0	0	0	0	0	0	0	0	0	0	0	0	0	0	0	0	0	0	0	0	0	0	0	0	0	0	0	0	0	0	0	0	0	0	0	0	0	0	0	0	0	0	0	0	0	0	0	0	0	0	0	0	0	0	0	0	0	0	0	1	0	0	0	0	0	0	0	0	0	0	0	0	0	0	0	0	0	0	0	0	0	0	0	0	0	0	0	0	0	0	0	0	0	0	0	0	0	1	0	0	0	0	0	0	0	0	0	0	0	0	1	0	0	0	0	0	0	0	0	0	0	0	0	0	0	0	0	0	0	0	0	0	2	0	0	0	0	0	0	0	0	1	0	0	0	0	0	0	0	0	0	0	0	0	0	0	0	0	0	0	0	0	0	0	0	0	0	0	0	0	0	0	0	0	0	0	0	0	0	0	0	0	0	0	0	0	0	0	0	0	0	0	0	0	0	0	0	0	0	0	0	0	0	0	0	0	0	0	0	0	0	0	0	0	0	0	0	0	0	0	0	0	0	0	0	0	0	0	0	0	0	0	0	0	0	0	0	0	0	0	0	0	0	0	0	0	0	0	0	0	0	0	0	0	0	0	0	0	0	0	0	0	0	0	0	0	0	0	0	0	0	0	0	0	0	0	0	0	0	0	0	0	0	0	0	0	0	0	0	0	0	0	0	0	0	0	0	0	0	0	0	0	0	0	0	0	0	0	0	0	0	0	0	0	0	0	0	0	0	0	0	0	0	0	0	0	0	0	0	0	0	0	0	0	0	0	0	0	0	0	0	0	0	0	0	0	0	0	0	0	0	1	0	0	0	0	0	0	0	0	0	0	0	0	0	0	0	0	0	0	0	0	0	0	0	0	0	0	0	0	0	0	0	0	0	0	1	0	0	0	0	0	0	0	0	0	0	0	0	0	0	0	0	0	0	0	0	0	0	0	0	0	0	0	0	0	0	0	0	0	0	0	0	0	0	0	0	0	0	0	0	0	0	0	0	0	0	0	0	0	0	0	0	0	0	0	0	0	0	0	0	0	0	0	0	0	0	0	0	0	0	0	0	0	0	0	0	0	0	0	0	0	0	0	0	0	0	0	0	0	0	0	0	0	0	0	0	0	0	0	0	0	0	0	0	0	0	0	0	0	0	0	0	1	0	0	0	0	0	0	0	0	0	0	0	0	1	0	0	0	0	0	0	0	0	0	0	0	0	0	0	0	0	0	0	0	0	0	0	0	0	0	0	0	0	0	0	0	0	0	0	0	0	0	1	0	0	0	0	0	0	0	0	0	0	0	0	0	0	0	0	0	0	0	0	0	0	0	0	0	0	0	0	0	0	0	0	0	0	0	0	0	0	0	0	0	0	0	0	0	0	0	0	0	0	0	0	0	0	0	0	0	0	0	0	0	0	0	0	0	0	0	0	0	0	0	0	0	0	0	0	0	0	0	0	0	0	0	0	0	0	0	0	0	0	0	0	0	0	0	0	0	0	0	0	0	0	0	0	0	0	0	0	0	0	0	0	0	0	0	0	0	0	0	0	0	0	0	0	0	0	0	0	0	0	0	0	0	1	0	0	0	0	0	0	0	0	0	0	0	0	0	0	0	0	0	0	0	0	0	0	0	0	0	0	0	0	0	0	0	0	0	0	0	0	0	0	0	0	0	0	0	0	0	0	0	0	0	0	0	0	0	0	0	0	0	0	0	0	0	0	0	0	0	0	0	0	0	0	0	0	0	0	0	0	0	0	0	0	0	1	0	0	0	0	0	0	1	0	0	0	0	1	0	0	0	0	0	0	0	1	0	0	0	0	0	0	0	0	0	0	0	0	0	0	0	0	0	0	0	0	0	0	0	0	0	0	0	0	0	0	0	0	0	0	0	0	0	0	0	0	0	0	0	0	0	0	0	0	0	0	0	0	0	0	0	0	0	0	0	0	0	0	0	0	0	0	0	0	1	0	0	0	0	0	0	0	0	0	0	0	0	0	0	0	0	0	0	0	0	0	0	0	0	0	0	0	0	0	0	0	0	0	0	0	0	0	0	0	0	0	0	0	0	0	1	0	0	0	0	0	0	0	0	0	0	0	0	0	0	0	0	0	0	0	0	0	0	0	0	0	0	0	0	0	0	0	0	0	0	0	0	0	0	0	0	0	0	0	0	0	0	0	0	1	0	0	0	0	0	0	0	0	0	0	0	0	0	0	0	0	0	0	0	0	0	0	0	0	0	0	0	0	0	0	0	0	0	0	0	0	0	1	1	0	0	0	0	0	0	0	1	0	0	0	0	0	0	0	0	0	0	0	0	0	0	0	0	0	0	0	0	0	0	0	0	1	0	0	0	0	0	0	0	0	0	0	0	0	0	0	0	0	0	0	0	0	0	0	0	0	0	0	0	0	0	1	0	0	0	0	0	0	0	0	0	0	0	0	0	0	0	0	0	0	0	0	0	0	0	0	0	0	0	0	0	0	0	0	0	0	0	0	0	0	0	0	0	0	0	0	0	0	0	0	0	0	0	0	0	0	0	0	0	0	0	0	0	0	0	0	0	0	0	0	0	0	0	1	0	0	0	0	0	0	0	0	0	0	0	0	0	0	0	0	0	0	0	0	0	0	0	0	0	0	0	0	0	0	0	0	0	0	0	0	0	0	1	0	0	0	0	0	0	0	0	0	0	0	0	0	0	0	0	0	0	0	0	0	0	0	0	0	0	0	0	0	0	0	0	0	0	0	0	0	0	0	0	0	0	0	0	0	0	0	0	0	0	0	0	0	1	0	0	0	1	0	0	0	0	0	0	0	0	0	0	0	0	0	0	0	0	0	0	0	0	0	0	0	0	0	0	0	0	0	0	0	0	0	0	0	0	0	0	0	0	0	0	0	0	0	0	0	0	0	0	0	0	0	0	0	0	0	0	0	0	0	0	0	1	0	0	0	0	0	0	0	0	0	0	0	0	0	0	0	0	0	0	0	0	0	0	0	0	0	0	0	0	0	0	0
N0.HOG0001011	0	0	0	0	0	0	0	0	0	0	0	0	0	0	0	0	0	0	0	0	0	0	0	0	0	0	0	0	0	0	0	0	0	0	0	0	0	0	0	0	0	0	0	0	0	0	0	0	0	0	0	0	0	0	0	0	0	0	0	0	0	0	0	0	0	0	0	0	0	0	0	0	0	0	0	0	0	0	0	0	0	0	0	0	0	0	0	0	0	0	0	0	0	0	0	0	0	0	0	0	0	0	0	0	0	0	0	0	0	0	0	0	0	0	0	0	0	0	0	0	0	0	0	0	0	0	0	0	0	0	0	0	0	0	0	0	0	0	0	0	0	0	0	0	0	0	0	0	0	0	0	0	0	0	0	0	0	0	0	0	0	0	0	0	0	0	0	0	0	0	0	0	0	0	0	0	0	0	0	0	0	0	0	0	0	0	0	0	0	0	0	0	0	0	0	0	0	0	0	0	0	0	0	0	0	0	0	0	0	0	0	0	0	0	0	0	0	0	0	0	0	0	0	0	0	0	0	0	0	0	0	0	0	0	0	0	0	0	0	0	0	0	0	0	0	0	0	0	0	0	0	0	0	0	0	0	0	0	0	0	0	0	0	0	0	0	0	0	0	0	0	0	0	0	0	0	0	0	0	0	0	0	0	0	0	0	0	0	0	0	0	0	0	0	0	0	0	0	0	0	0	0	0	0	0	0	0	0	0	0	0	0	0	0	0	0	0	0	0	0	0	0	0	0	0	0	0	0	0	0	0	0	0	0	0	0	0	0	0	0	0	0	0	0	0	0	0	0	0	0	0	0	0	0	0	0	0	0	0	0	0	0	0	0	0	0	0	0	0	0	0	0	0	0	0	0	0	0	0	0	0	0	0	0	0	0	0	0	0	0	0	0	0	0	0	0	0	0	0	0	0	0	0	0	0	0	0	0	0	0	0	0	0	0	0	0	0	0	0	0	0	0	0	0	0	0	0	0	0	0	0	0	0	0	0	0	0	0	0	0	0	0	0	0	0	0	0	0	0	0	0	0	0	0	0	0	0	0	0	0	0	0	0	0	0	0	0	0	0	0	0	0	0	0	0	0	0	0	0	0	0	0	0	0	0	0	0	0	0	0	0	0	0	0	0	0	0	0	0	0	0	0	0	0	0	0	0	0	0	0	0	0	0	0	0	0	0	0	0	0	0	0	0	0	0	0	0	0	0	0	0	0	0	0	0	0	0	0	0	0	0	0	0	0	0	0	0	0	0	0	0	0	0	0	0	0	0	0	0	0	0	0	0	0	0	0	0	0	0	0	0	0	0	0	0	0	0	0	0	0	0	0	0	0	0	0	0	0	0	0	0	0	0	0	0	0	0	0	0	0	0	0	0	0	0	0	0	0	0	0	0	0	0	0	0	0	0	0	0	0	0	0	0	0	0	0	0	0	0	0	0	0	0	0	0	0	0	0	0	0	0	0	0	0	0	0	0	0	0	0	0	0	0	0	0	0	0	0	0	0	0	0	0	0	0	0	0	0	0	0	0	0	0	0	0	0	0	0	0	0	0	0	0	0	0	0	0	0	0	0	0	0	0	0	0	0	0	0	0	0	0	0	0	0	0	0	0	0	0	0	0	0	0	0	0	0	0	0	0	0	0	0	1	0	0	0	0	0	0	0	0	0	0	0	0	0	0	0	0	0	0	0	0	0	0	0	0	0	0	0	0	0	0	0	0	0	0	0	0	0	0	0	0	0	0	0	0	0	0	0	0	0	0	0	0	0	0	0	0	0	0	0	0	0	0	0	0	0	0	0	0	0	0	0	0	0	0	0	0	0	0	0	0	0	0	0	0	0	0	0	0	0	0	0	0	0	0	0	0	0	0	0	0	0	0	0	0	0	0	0	0	0	0	0	0	0	0	0	0	0	0	0	0	0	0	0	0	0	0	0	0	0	0	0	0	0	0	0	0	0	0	0	0	0	0	0	0	0	0	0	0	0	0	0	0	0	0	0	0	0	0	0	0	0	0	0	0	0	0	0	0	0	0	0	0	0	0	0	0	0	0	0	0	0	0	0	0	0	0	0	0	0	0	0	0	0	0	0	0	0	0	0	0	0	0	0	0	0	0	0	0	0	0	0	0	0	0	0	0	0	0	0	0	0	0	0	0	0	0	0	0	0	0	0	0	0	0	0	0	0	0	0	0	0	0	0	0	0	0	0	0	0	0	0	0	0	0	0	0	0	0	0	0	0	0	0	0	0	0	0	0	0	0	0	0	0	0	0	0	0	0	0	0	0	0	0	0	0	0	0	0	0	0	0	0	0	0	0	0	0	0	0	0	0	0	0	0	0	0	0	0	0	0	0	0	0	0	0	0	0	0	0	0	0	0	0	0	0	0	0	0	0	0	0	0	0	0	0	0	0	0	0	0	0	0	0	0	0	0	0	0	0	0	0	0	0	0	0	0	0	0	0	0	0	0	0	0	0	0	0	0	0	0	0	0	0	0	0	0	0	0	0	0	0	0	0	0	0	0	0	0	0	0	0	0	0	0	0	0	0	0	0	0	0	0	0	0	0	0	0	0	0	0	0	0	0	0	0	0	0	0	0	0	0	0	0	0	0	0	0	0	0	0	0	0	0	0	0	0	0	0	0	0	0	0	0	0	0	0	0	0	0	0	0	0	0	0	0	0	0	0	0	0	0	0	0	0	0	0	0	0	0	0	0	0	0	0	0	0	0	0	0	0	0	0	0	0	0	0	0	0	0	0	0	0	0	0	0	0	0	0	0	0	0	0	0	0	0	0	0	0	0	0	0	0	0	0	0	0	0	0	0	0	0	0	0	0	0	0	0	0	0	0	0	0	0	0	0	0	0	0	0	0	0	0	0	0	0	0	0	0	0	0	0	0	0	0	0	0	0	0	0	0	0	0	0	0	0	0	0	0	0	0	0	0	0	0	0	0	0	0	0	0	0	0	0	0	0	0	0	0	0	0	0	0	0	0	0	0	0	0	0	0	0	0	0	0	0	0	0	0	0	0	0	0	0	0	0	0	0	0	0	0	0	0	0	0	0	0	0	0	0	0	0	0	0	0	0	0	0	0	0	0	0	0	0	0	0	0	0	0	0	0	0	0	0	0	0	0	0	0	0	0	0	0	0	0	0	0	0	0	0	0	0	0	0	0	0	0	0	0	0	0	0	0	0	0	0	0	0	0	0	0	0	0	0	0	0	0	0	0	0	0	0	0	0	0	0	0	0	0	0	0	0	0	0	0	0	0	0	0	0	0	0	0	0	0	0	0	0	0	0	0	0	0	0	0	0	0	0	0	0	0	0	0	0	0	0	0	0	0	0	0	0	0	0	0	0	0	0	0	0	0	0	0	0	0	0	0	0	0	0	0	0	0	0	0	0	0	0	0	0	0	0	0	0	0	0	0	0	0	0	0	0	0	0	0	0	0	0	0	0	0	0	0	0	0	0	0	0	0	0	0	0	0	0	0	0	0	0	0	0	0	0	0	0	0	0	0	0	0	0	0	0	0	0	0	0	0	0	0	0	0	0	0	0	0	0	0	0	0	0	0	0	0	0	0	0	0	0	0	0	0	0	0	0	0	0	0	0	0	0	0	0	0	0	0	0	0	0	0	0	0	0	0	0	0	0	0	0	0	0	0	0	0	0	0	0	0	0	0	0	0	0	0	0	0	0	0	0	0	0	0	0	0	0	0	0	0	0	0	0	0	0	0	0	0	0	0	0	0	0	0	0	0	0	0	0	0	0	0	0	0	0	0	0	0	0	0	0	0	0	0	0	0	0	0	0	0	0	0	0	0	0	0	0	0	0	0	0	0	0	0	0	0	0	0	0	0	0	0	0	0	0	0	0	0	0	0	0	0	0	0	0	0	0	0	0	0	0	0	0	0	0	0	0	0	0	0	0	0	0	0	0	0	0	0	0	0	0	0	0	0	0	0	0	0	0	0	0	0	0	0	0	0	0	0	0	0	0	0	0	0	0	0	0	0	0	0	0	0	0	0	0	0	0	0	0	0	0	0	0	0	0	0	0	0	0	0	0	0	0	0	0	0	0	0	0	0	0	0	0	0	0	0	0	0	0	0	0	0	0	0	0	0	0	0	0	0	0	0	0	0	0	0	0	0	0	0	0	0	0	0	0	0	0	0	0	0	0	0	0	0	0	0	0	0	0	0	0	0	0	0	0	0	0	0	0	0	0	0	0	0	0	0	0	0	0	0	0	0	0	0	0	0	0	0	0	0	0	0	0	0	0	0	0	0	0	0	0	0	0	0	0	0	0	0	0	0	0	0	0	0	0	0	0	0	0	0	0	0	0	0	0	0	0	0	0	0	0	0	0	0	0	1	0	0	0	0	0	0	0	0	0	0	0	0	0	0	0	0	0	0	0	0	0	0	0	0	0	0	0	0	0	0	0	0	0	0	0	0	0	0	0	0	0	0	0	0	0	0	0	0	0	0	0	0	0	0	0	0	0	0	0	0	0	0	0	0	0	0	0	0	0	0	0	0	0	0	0	0	0	0	0	0	0	0	0	0	0	0	0	0	0	0	0	0	0	0	0	0	0	0	0	0	0	0	0	0	0	0	0	0	0	0	0	0	0	0	0	0	0	0	0	0	0	0	0	0	0	0	0	0	0	0	0	0	0	0	0	0	0	0	0	0	0	0	0	0	0	0	0	0	0	0	0	0	0	0	0	0	0	0	0	0	0	0	0	0	0	0	0	0	0	0	0	0	0	0	0	0	0	0	0	0	0	0	0	0	0	0	0	0	0	0	0	0	0	0	0	0	0	0	0	0	0	0	0	0	0	0	0	0	0	0	0	0	0	0	0	0	0	0	0	0	0	0	0	0	0	0	0	0	0	0	0	0	0	0	0	0	0	0	0	0	0	0	0	0	0	0	0	0	0	0	0	0	0	0	0	0	0	0	0	0	0	0	0	0	0	0	0	0	0	0	0	0	0	0	0	0	0	0	0	0	0	0	0	0	0	0	0	0	0	0	0	0	0	0	0	0	0	0	0	0	0	0	0	0	0	0	0	0	0	0	0	0	0	0	0	0	0	0	0	0	0	0	0	0	0	0	0	0	0	0	0	0	0	0	0	0	0	0	0	0	0	0	0	0	0	0	0	0	0	0	0	0	0	0	0	0	0	0	0	0	0	0	0	0	0	0	0	0	0	0	0	0	0	0	0	0	0	0	0	0	0	0	0	0	0	0	0	0	0	0	0	0	0	0	0	0	0	0	0	0	0	0	0	0	0	0	0	0	0	0	0	0	0	0	0	0	0	0	0	0	0	0	0	0	0	0	0	0	0	0	0	0	0	0	0	0	0	0	0	0	0	0	0	0	0	0	1	0	0	0	0	0	0	0	0	0	0	0	0	0	0	0	0	0	0	0	0	0	0	0	0	0	0	0	0	0	0	0	0	0	0	0	0	0	0	0	0	0	0	0	0	0	0	0	0	0	0	0	0	0	0	0	0	0	0	0	0	0	0	0	0	0	0	0	0	0	0	0	0	0	0	0	0	0	0	0	0	0	0	0	0	0	0	0	0	0	0	0	0	0	0	0	0	0	0	0	0	0	0	0	0	0	0	0	0	0	0	0	0	0	0	0	0	0	0	0	0	0	0	0	0	0	0	0	0	0	0	0	0	0	0	0	0	0	0	0	0	0	0	0	0	0	0	1	0	0	0	0	0	0	0	0	0	0	0	0	0	0	0	0	0	0	0	0	0	0	0	0	0	0	0	0	0	0	0	0	0	0	0	0	0	0	0	0	0	0	0	0	0	0	0	0	0	0	0	0	0	0	0	0	0	0	0	0	0	0	0	0	0	0	0	0	0	0	0	0	0	0	0	0	0	0	0	0	0	0	0	0	0	0	0	0	0	0	0	0	0	0	0	0	0	0	0	0	0	0	0	0	0	0	0	0	0	0	0	0	0	0	0	0	0	0	0	0	0	0	0	0	0	0	0	0	0	0	0	0	0	0	0	0	0	0	0	0	0	0	0	0	0	0	0	0	0	0	0	0	0	0	0	0	0	0	0	0	0	0	0	0	0	0	0	0	0	0	0	0	0	0	0	0	0	0	0	0	0	0	0	0	0	0	0	0	0	0	0	0	0	0	0	0	0	0	0	0	0	0	0	0	0	0	0	0	0	0	0	0	0	0	0	0	0	0	0	0	0	0	0	0	0	0	0	0	0	0	0	0	0	0	0	0	0	0	0	0	0	0	0	0	0	0	0	0	0	0	0	0	0	0	0	0	0	0	0	0	0	0	0	0	0	0	0	0	0	0	0	0	0	0	0	0	0	0	0	0	0	0	0	0	0	0	0	0	0	0	0	0	0	0	0	0	0	0	0	0	0	0	0	0	0	0	0	0	0	0	0	0	0	0	0	0	0	0	0	0	0	0	0	0	0	0	0	0	0	0	0	0	0	0	0	0	0	0	0	0	0	0	0	0	0	0	0	0	0	0	0	0	0	0	0	0	0	0	0	0	0	0	0	0	0	0	0	0	0	0	0	0	0	0	0	0	0	0	0	0	0	0	0	0	0	0	0	0	0	0	0	0	0	0	0	0	0	0	0	0	0	0	0	0	0	0	0	0	0	0	0	0	0	0	0	0	0	0	0	0	0	0	0	0	0	0	0	0	0	0	0	0	0	0	0	0	0	0	0	0	0	0	0	0	0	0	0	0	0	0	0	0	0	0	0	0	0	0	0	0	0	0	0	0	0	0	0	0	0	0	0	0	0	0	0	0	0	0	0	0	0	0	0	0	0	0	0	1	0	0	0	0	0	0	0	0	0	0	0	0	0	0	0	0	0	0	0	0	0	0	0	0	0	0	0	0	0	0	0	0	0	0	0	0	0	0	0	0	0	0	0	0	0	0	0	0	0	0	0	0	0	0	0	0	0	0	0	0	0	0	0	0	0	0	0	0	0	0	0	0	0	0	0	0	0	0	0	0	0	0	0	0	0	0	0	0	0	0	0	0	0	0	0	0	0	0	0	0	0	0	0	0	0	0	0	0	0	0	0	0	0	0	0	0	0	0	0	0	0	0	0	0	0	0	0	0	0	0	0	0	0	0	0	0	0	0	0	0	0	0	0	0	0	0	0	0	0	0	0	0	0	0	0	0	0	0	0	0	0	0	0	0	0	0	0	0	0	0	0	0	0	0	0	0	0	0	0	0	0	0	0	0	0	0	0	0	0	0	0	0	0	0	0	0	0	0	0	0	0	0	0	0	0	0	0	0	0	0	0	0	0	0	0	0	0	0	0	0	0	0	0	0	0	0	0	0	0	0	0	0	0	0	0	0	0	0	0	0	0	0	0	0	0	0	0	0	0	0	0	0	0	0	0	0	0	0	0	0	0	0	0	0	0	0	0	0	0	0	0	0	0	0	0	0	0	0	0	0	0	0	0	0	0	0	0	0	0	0	0	0	0	0	0	0	0	0	0	0	0	0	0	0	0	0	0	0	0	0	0	0	0	0	0	0	0	0	0	0	0	0	0	0	0	0	0	0	0	0	0	0	0	0	0	0	0	0	0	0	0	0	0	0	0	0	0	0	0	0	0	0	0	0	0	0	0	0	0	0	0	0	0	0	0	0	0	0	0	0	0	0	0	0	0	0	0	0	0	0	0	0	0	0	0	0	0	0	0	0	0	0	0	0	0	0	0	0	0	0	0	0	0	0	0	0	0	0	0	0	0	0	0	0	0	0	0	0	0	0	0	0	0	0	0	0	0	0	0	0	0	0	0	0	0	0	0	0	0	0	0	0	0	0	0	0	0	0	0	0	0	0	0	0	0	0	0	0	0	0	0	0	0	0	0	0	0	0	0	0	0	0	0	0	0	0	0	0	0	0	0	0	0	0	0	0	0	0	0	0	0	0	0	0	0	0	0	0	0	0	0	0	0	0	0	0	0	0	0	0	0	0	0	0	0	0	0	0	0	0	0	0	0	0	0	0	0	0	0	0	0	0	0	0	0	0	0	0	0	0	0	0	0	0	0	0	0	0	0	0	0	0	0	0	0	0	0	0	0	0	0	0	0	0	0	0	0	0	0	0	0	0	0	0	0	0	0	0	0	0	0	0	0	0	0	0	0	0	0	0	0	0	0	0	0	0	0	0	0	0	0	0	0	0	0	0	0	0	0	0	0	0	0	0	0	0	0	0	0	0	0	0	0	0	0	0	0	0	0	0	0	0	0	0	0	0	0	0	0	0	0	0	0	0	0	0	0	0	0	0	0	0	0	0	0	0	0	0	0	0	0	0	0	0	0	0	0	0	0	0	0	0	0	0	0	0	0	0	0	0	0	0	0	0	0	0	0	0	0	0	0	0	0	0	0	0	0	0	0	0	0	0	0	0	0	0	0	0	0	0	0	0	0	0	0	0	0	0	0	0	0	0	0	0	0	0	0	0	0	0	0	0	0	0	0	0	0	0	0	0	0	0	0	0	0	0	0	0	0	0	0	0	0	0	0	0	0	0	0	0	0	0	0	0	0	0	0	0	0	0	0	0	0	0	0	0	0	0	0	0	0	0	0	0	0	0	0	0	0	0	0	0	0	0	0	0	0	0	0	0	0	0	0	0	0	0	0	0	0	0	0	0	0	0	0	0	0	0	0	0	0	0	0	0	0	0	0	0	0	0	0	0	0	0	0	0	0	0	0	0	0	0	0	0	0	0	0	0	0	0	0	0	0	0	0	0	0	0	0	0	0	0	0	0	0	0	0	0	0	0	0	0	0	0	0	0	0	0	0	0	0	0	0	0	0	0	0	0	0	0	0	0	0	0	0	0	0	0	0	0	0	0	0	0	0	0	0	0	0	0	0	0	0	0	0	0	0	0	0	0	0	0	0	0	0	0	0	0	0	0	0	0	0	0	0	0	0	0	0	0	0	0	0	0	0	0	0	0	0	0	0	0	0	0	0	0	0	0	0	0	0	0	0	0	0	0	0	0	0	0	0	0	0	0	0	0	0	0	0	0	0	0	0	0	0	0	0	0	0	0	0	0	0	0	0	0	0	0	0	0	0	0	0	0	0	0	0	0	0	0	0	0	0	0	0	0	0	0	0	0	0	0	0	0	0	0	0	0	0	0	0	0	0	0	0	0	0	0	0	0	0	0	0	0	0	0	0	0	0	0	0	0	0	0	0	0	0	0	0	0	0	0	0	0	0	0	0	0	0	0	0	0	0	0	0	0	0	0	0	0	0	0	0	0	0	0	0	0	0	0	0	0	0	0	0	0	0	0	0	0	0	0	0	0	0	0	0	0	0	0	0	0	0	0	0	0	0	0	0	0	0	0	0	0	0	0	0	0	0	0	0	0	0	0	0	0	0	0	0	0	0	0	0	0	0	1	0	0	0	0	0	0	0	0	0	0	0	0	0	0	0	0	0	0	0	0	0	0	0	0	0	0	0	0	0	0	0	0	0	0	0	0	0	0	0	0	0	0	0	0	0	0	0	0	0	0	0	0	0	0	0	0	0	0	0	0	0	0	0	0	0	0	0	0	0	0	0	0	0	0	0	0	0	0	0	0	0	0	0	0	0	0	0	0	0	0	0	0	0	0	0	0	0	0	0	0	0	0	0	0	0	0	0	0	0	0	0	0	0	0	0	0	0	0	0	0	0	0	0	0	0	0	0	0	0	0	0	0	0	0	0	0	0	0	0	0	0	0	0	0	0	0	0	0	0	0	0	0	0	0	0	0	0	0	0	0	0	0	0	0	0	0	0	0	0	0	0	0	0	0	0	0	0	0	0	0	0	0	0	0	0	0	0	0	0	0	0	0	0	0	0	0	0	0	0	0	0	0	0	0	0	0	0	0	0	0	0	0	0	0	0	0	0	0	0	0	0	0	0	0	0	0	0	0	0	0	0	0	0	0	0	0	0	0	0	0	0	0	0	0	0	0	0	0	0	0	0	0	0	0	0	0	0	0	0	0	0	0	0	0	0	0	0	0	0	0	0	0	0	0	0	0	0	0	0	0	0	0	0	0	0	0	0	0	0	0	0	0	0	0	0	0	0	0	0	0	0	0	0	0	0	0	0	0	0	0	0	0	0	0	0	0	0	0	0	0	0	0	0	0	0	0	0	0	0	0	0	0	0	0	0	0	0	0	0	0	0	0	0	0	0	0	0	0	0	0	0	0	0	0	0	0	0	0	0	0	0	0	0	0	0	0	0	0	0	0	0	0	0	0	0	0	0	0	0	0	0	0	0	0	0	0	0	0	0	0	0	0	0	0	0	0	0	0	0	0	0	0	0	0	0	0	0	0	0	0	0	0	0	0	0	0	0	0	0	0	0	0	0	0	0	0	0	0	0	0	0	0	0	0	0	0	0	0	0	0	0	0	0	0	0	0	0	0	0	0	0	0	0	0	0	0	0	0	0	0	0	0	0	0	0	0	0	0	0	0	0	0	0	0	0	0	0	0	0	0	0	0	0	0	0	0	0	0	0	0	0	0	0	0	0	0	0	0	0	0	0	0	0	0	0	0	0	0	0	0	0	0	0	0	0	0	0	0	0	0	0	0	0	0	0	0	0	0	0	0	0	0	0	0	0	0	0	0	0	0	0	0	0	0	0	0	0	0	0	0	0	0	0	0	0	0	0	0	0	0	0	0	0	0	0	0	0	0	0	0	0	0	0	0	0	0	0	0	0	0	0	0	0	0	0	0	0	0	0	0	0	0	0	0	0	0	0	0	0	0	0	0	0	0	0	0	0	0	0	0	0	0	0	0	0	0	0	0	0	0	0	0	0	0	0	0	0	0	0	0	0	0	0	0	0	0	0	0	0	0	0	0	0	0	0	0	0	0	0	0	0	0	0	0	0	0	0	0	0	0	0	0	0	0	0	0	0	0	0	0	0	0	0	0	0	0	0	0	0	0	0	0	0	0	0	0	0	0	0	0	0	0	0	0	0	0	0	0	0	0	0	0	0	0	0	0	0	0	0	0	0	0	0	0	0	0	0	0	0	0	0	0	0	0	0	0	0	0	0	0	0	0	0	0	0	0	0	0	0	0	0	0	0	0	0	0	0	0	0	0	0	0	0	0	0	0	0	0	0	0	0	0	0	0	0	0	0	0	0	0	0	0	0	0	0	0	0	0	0	0	0	0	0	0	0	0	0	0	0	0	0	0	0	0	0	0	0	0	0	0	0	0	0	0	0	0	0	0	0	0	0	0	0	0	0	0	0	0	0	0	0	0	0	0	0	0	0	0	0	0	0	0	0	0	0	0	0	0	0	0	0	0	0	0	0	0	0	0	0	0	0	0	0	0	0	0	0	0	0	0	0	0	0	0	0	0	0	0	0	0	0	0	0	0	0	0	0	0	0	0	0	0	0	0	0	0	0	0	0	0	0	0	0	0	0	0	0	0	0	0	0	0	0	0	0	0	0	0	0	0	0	0	0	0	0	0	0	0	0	0	0	0	0	0	0	0	0	0	0	0	0	0	0	0	0	0	0	0	0	0	0	0	0	0	0	0	0	0	0	0	0	0	0	0	0	0	0	0	0	0	0	0	0	0	0	0	0	0	0	0	0	0	0	0	0	0	0	0	0	0	0	0	0	0	0	0	0	0	0	0	0	0	0	0	0	0	0	0	0	0	0	0	0	0	0	0	0	0	0	0	0	0	0	0	0	0	0	0	0	0	0	0	0	0	0	0	0	0	0	0	0	0	0	0	0	0	0	0	0	0	0	0	0	0	0	0	0	0	0	0	0	0	0	0	0	0	0	0	0	0	0	0	0	0	0	0	0	0	0	0	0	0	0	0	0	0	0	0	0	0	0	0	0	0	0	0	0	0	0	0	0	0	0	0	0	0	0	0	0	0	0	0	0	0	0	0	0	0	0	0	0	0	0	0	0	0	0	0	0	0	0	0	0	0	0	0	0	0	0	0	0	0	0	0	0	0	0	0	0	0	0	0	0	0	0	0	0	0	0	0	0	0	0	0	0	0	0	0	0	0	0	0	0	0	0	0	0	0	0	0	0	0	0	0	0	0	0	0	0	0	0	0	0	0	0	0	0	0	0	0	0	0	0	0	0	0	0	0	0	0	0	0	0	0	0	0	0	0	0	0	0	0	0	0	0	0	0	0	0	0	0	0	0	0	0	0	0	0	0	0	0	0	0	0	0	0	0	0	0	0	0	0	0	0	0	0	0	0	0	0	0	0	0	0	0	0	0	0	0	0	0	0	0	0	0	0	0	0	0	0	0	0	0	0	0	0	0	0	0	0	0	0	0	0	0	0	0	0	0	0	0	0	0	0	0	0	0	0	0	0	0	0	0	0	0	0	0	0	0	0	0	0	0	0	0	0	0	0	0	0	0	0	0	0	0	0	0	0	0	0	0	0	0	0	0	0	0	0	0	0	0	0	0	0	0	0	0	0	0	0	0	0	0	0	0	0	0	0	0	0	0	0	0	0	0	0	0	0	0	0	0	0	0	0	0	0	0	0	0	0	0	0	0	0	0	0	0	0	0	0	0	0	0	0	0	0	0	0	0	0	0	0	0	0	0	0	0	0	0	0	0	0	0	0	0	0	0	0	0	0	0	0	0	0	0	0	0	0	0	0	0	0	0	0	0	0	0	0	0	0	0	0	0	1	0	0	0	0	0	0	0	0	0	0	0	0	0	0	0	0	0	0	0	0	0	0	0	0	0	0	0	0	0	0	0	0	0	0	0	0	0	0	0	0	0	0	0	0	0	0	0	0	0	0	0	0	0	0	0	0	0	0	0	0	0	0	0	0	0	0	0	0	0	0	0	0	0	0	0	0	0	0	0	0	0	0	0	0	0	0	0	0	0	0	0	0	0	0	0	0	0	0	0	0	0	0	0	0	0	0	0	0	0	0	0	0	0	0	0	0	0	0	0	0	0	0	0	0	0	0	0	0	0	0	0	0	0	0	0	1	0	0	0	0	0	0	0	0	0	0	0	0	0	0	0	0	0	0	0	0	0	0	0	0	0	0	0	0	0	0	0	0	0	0	0	0	0	0	0	0	0	0	0	0	0	0	0	0	0	0	0	0	0	0	0	0	0	0	0	0	0	0	0	0	0	0	0	0	0	0	0	0	0	0	0	0	0	0	0	0	0	0	0	0	0	0	0	0	0	0	0	0	0	0	0	0	0	0	0	0	0	0	0	0	0	0	0	0	0	0	0	0	0	0	0	0	0	0	0	0	0	0	0	0	0	0	0	0	0	0	0	0	0	0	0	0	0	0	0	0	0	0	0	0	0	0	0	0	0	0	0	0	0	0	0	0	0	0	0	0	0	0	0	0	0	0	0	0	0	0	0	0	0	0	0	0	0	0	0	0	0	0	0	0	0	0	0	0	0	0	0	0	0	0	0	0	0	0	0	0	0	0	0	0	0	0	0	0	0	0	0	0	0	0	0	0	0	0	0	0	0	0	0	0	0	0	0	0	0	0	0	0	0	0	0	0	0	0	0	0	0	0	0	0	0	0	0	0	0	0	0	0	0	0	0	0	0	0	0	0	0	0	0	0	0	0	0	0	0	0	0	0	0	0	0	0	0	0	0	0	0	0	1	0	0	0	0	0	0	0	0	0	0	0	0	0	0	0	0	0	0	0	0	0	0	0	0	0	0	0	0	0	0	0	0	0	0	0	0	0	0	0	0	0	0	0	0	0	0	0	0	0	0	0	0	0	0	0	0	0	0	0	0	0	0	0	0	0	0	0	0	0	0	0	0	0	0	0	0	0	0	0	0	0	0	0	0	0	0	0	0	0	0	0	0	0	0	0	0	0	0	0	0	0	0	0	0	0	0	0	0	0	0	0	0	0	0	0	0	0	0	0	0	0	0	0	0	0	0	0	0	0	0	0	0	0	0	0	0	0	0	0	0	0	0	0	0	0	0	0	0	0	0	0	0	0	0	0	0	0	0	0	0	0	0	0	0	0	0	0	0	0	0	0	0	0	0	0	0	0	0	0	0	0	0	0	0	0	0	0	0	0	0	0	0	0	0	0	0	0	0	0	0	0	0	0	0	0	0	0	0	0	0	0	0	0	0	0	0	0	0	0	0	0	0	0	0	0	0	0	0	0	0	0	0	0	0	0	0	0	0	0	0	0	0	0	0	0	0	0	0	0	0	0	0	0	0	0	0	0	0	0	0	0	0	0	0	0	0	0	0	0	0	0	0	0	0	0	0	0	0	0	0	0	0	0	0	0	0	0	0	0	0	0	0	0	0	0	0	0	0	0	0	0	0	0	0	0	0	0	0	0	0	0	0	0	0	0	0	0	0	0	0	0	0	0	0	0	0	0	0	0	0	0	0	0	0	0	0	0	0	0	0	0	0	0	0	0	0	0	0	0	0	0	0	0	0	0	0	0	0	0	0	0	0	0	0	0	0	0	0	0	0	0	0	0	0	0	0	0	0	0	0	0	0	0	0	0	0	0	0	0	0	0	0	0	0	0	0	0	0	0	0	0	0	0	0	0	0	0	0	0	0	0	0	0	0	0	0	0	0	0	0	0	0	0	0	0	0	0	0	0	0	0	0	0	0	0	0	0	0	0	0	0	0	0	0	0	0	0	0	0	0	0	0	0	0	0	0	0	0	0	0	0	0	0	0	0	0	0	0	0	0	0	0	0	0	0	0	0	0	0	0	0	0	0	0	0	0	0	0	0	0	0	0	0	0	0	0	0	0	0	0	0	0	0	0	0	0	0	0	0	0	0	0	0	0	0	0	0	0	0	0	0	0	0	0	0	0	0	0	0	0	0	0	0	0	0	0	0	0	0	0	0	0	0	0	0	0	0	0	0	0	0	0	0	0	0	0	0	0	0	0	0	0	0	0	0	0	0	0	0	0	0	0	0	0	0	0	0	0	0	0	0	0	0	0	0	0	0	0	0	0	0	0	0	0	0	0	0	0	0	0	0	0	0	0	0	0	0	0	0	0	0	0	0	0	0	0	0	0	0	0	0	0	0	0	0	0	0	0	0	0	0	0	0	0	0	0	0	0	0	0	0	0	0	0	0	0	0	0	0	0	0	0	0	0	0	0	0	0	0	0	0	0	0	0	0	0	0	0	0	0	0	0	0	0	0	0	0	0	0	0	0	0	0	0	0	0	0	0	0	0	0	0	0	0	0	0	0	0	0	0	0	0	0	0	0	0	0	0	0	0	0	0	0	0	0	0	0	0	0	0	0	0	0	0	0	0	0	0	0	0	0	0	0	0	0	0	0	0	0	0	0	0	0	0	0	0	0	0	0	0	0	0	0	0	0	0	0	0	0	0	0	0	0	0	0	0	0	0	0	0	0	0	0	0	0	0	0	0	0	0	0	0	0	0	0	0	0	0	0	0	0	0	0	0	0	0	0	0	0	0	0	0	0	0	0	0	0	0	0	0	0	0	0	0	0	0	0	0	0	0	0	0	0	0	0	0	0	0	0	0	0	0	0	0	0	0	0	0	0	0	0	0	0	0	0	0	0	0	0	0	0	0	0	0	0	0	0	0	0	0	0	0	0	0	0	0	0	0	0	0	0	0	0	0	0	0	0	0	0	0	0	0	0	0	0	0	0	0	0	0	0	0	0	0	0	0	0	0	0	0	0	0	0	0	0	0	0	0	0	0	0	0	0	0	0	0	0	0	0	0	0	0	0	0	0	0	0	0	0	0	0	0	0	0	0	0	0	0	0	0	0	0	0	0	0	0	0	0	0	0	0	0	0	0	0	0	0	0	0	0	0	0	0	0	0	0	0	0	0	0	0	0	0	0	0	0	0	1	0	0	0	0	0	0	0	0	0	0	0	0	0	0	0	0	0	0	0	0	0	0	0	0	0	0	0	0	0	0	0	0	0	0	0	0	0	0	0	0	0	0	0	0	0	0	0	0	0	0	0	0	0	0	0	0	0	0	0	0	0	0	0	0	0	0	0	0	0	0	0	0	0	0	0	0	0	0	0	0	0	0	0	0	0	0	0	0	0	0	0	0	0	0	0	0	0	0	0	0	0	0	0	0	0	0	0	0	0	0	0	0	0	0	0	0	0	0	0	0	0	0	0	0	0	0	0	0	0	0	0	0	0	0	0	0	0	0	0	0	0	0	0	0	0	0	0	0	0	0	0	0	0	0	0	0	0	0	0	0	0	0	0	0	0	0	0	0	0	0	0	0	0	0	0	0	0	0	0	0	0	0	0	0	0	0	0	0	0	0	0	0	0	0	0	0	0	0	0	0	0	0	0	0	0	0	0	0	0	0	0	0	0	0	0	0	0	0	0	0	0	0	0	0	0	0	0	0	0	0	0	0	0	0	0	0	0	0	0	0	0	0	0	0	0	0	0	0	0	0	0	0	0	0	0	0	0	0	0	0	0	0	0	0	0	0	0	0	0	0	0	0	0	0	0	0	0	0	0	0	0	0	0	0	0	0	0	0	0	0	0	0	0	0	0	0	0	0	0	0	0	0	0	0	0	0	0	0	0	0	0	0	0	0	0	0	0	0	0	0	0	0	0	0	0	0	0	0	0	0	0	0	0	0	0	0	0	0	0	0	0	0	0	0	0	0	0	0	0	0	0	0	0	0	0	0	0	0	0	0	0	0	0	0	0	0	0	0	0	0	0	0	0	0	0	0	0	0	0	0	0	0	0	0	0	0	0	0	0	0	0	0	0	0	0	0	0	0	0	0	0	0	0	0	0	0	0	0	0	0	0	0	0	0	0	0	0	0	0	0	0	0	0	0	0	0	0	0	0	0	0	0	0	0	0	0	0	0	0	0	0	0	0	0	0	0	0	0	0	0	0	0	0	0	0	0	0	0	0	0	0	0	0	0	0	0	0	0	0	0	0	0	0	0	0	0	0	0	0	0	0	0	0	0	0	0	0	0	0	0	0	0	0	0	0	0	0	0	0	0	0	0	0	0	0	0	0	0	0	0	0	0	0	0	0	0	0	0	0	0	0	0	0	0	0	0	0	0	0	0	0	0	0	0	0	0	0	0	0	0	0	0	0	0	0	0	0	0	0	0	0	0	0	0	0	0	0	0	0	0	0	0	0	0	0	0	0	0	0	0	0	0	0	0	0	0	0	0	0	0	0	0	0	0	0	0	0	0	0	0	0	0	0	0	0	0	0	0	0	0	0	0	0	0	0	0	0	0	0	0	0	0	0	0	0	0	0	0	0	0	0	0	0	0	0	0	0	0	0	0	0	0	0	0	0	0	0	0	0	0	0	0	0	0	0	0	0	0	0	0	0	0	0	0	0	0	0	0	0	0	0	0	0	0	0	0	0	0	0	0	0	0	0	0	0	0	0	0	0	0	0	0	0	0	0	0	0	0	0	0	0	0	0	0	0	0	0	0	0	0	0	0	0	0	0	0	0	0	0	0	0	0	0	0	0	0	0	0	0	0	0	0	0	0	0	0	0	0	0	0	0	0	0	0	0	0	0	0	0	0	0	0	0	0	0	0	0	0	0	0	0	0	0	0	0	0	0	0	0	0	0	0	0	0	0	0	0	0	0	0	0	0	0	0	0	0	0	0	0	0	0	0	0	0	0	0	0	0	0	0	0	0	0	0	0	0	0	0	0	0	0	0	0	0	0	0	0	0	0	0	0	0	0	0	0	0	0	0	0	0	0	0	0	0	0	0	0	0	0	0	0	0	0	0	0	0	0	0	0	0	0	0	0	0	0	0	0	0	0	0	0	0	0	0	0	0	0	0	0	0	0	0	0	0	0	0	0	0	0	0	0	0	0	0	0	0	0	0	0	0	0	0	0	0	0	0	0	0	0	0	0	0	0	0	0	0	0	0	0	0	0	0	0	0	0	0	0	0	0	0	0	0	0	0	0	0	0	0	0	0	0	0	0	0	0	0	0	0	0	0	0	0	0	0	0	0	0	0	0	0	0	0	0	0	0	0	0	0	0	0	0	0	0	0	0	0	0	0	0	0	0	0	0	0	0	0	0	0	0	0	0	0	0	0	0	0	0	0	0	0	0	0	0	0	0	0	0	0	0	0	0	0	0	0	0	0	0	0	0	0	0	0	0	0	0	0	0	0	0	0	0	0	0	0	0	0	0	0	0	0	0	0	0	0	0	0	0	0	0	0	0	0	0	0	0	0	0	0	0	0	0	0	0	0	0	0	0	0	0	0	0	0	0	0	0	0	0	0	0	0	0	0	0	0	0	0	0	0	0	0	0	0	0	0	0	0	0	0	0	0	0	0	0	0	0	0	0	0	0	0	0	0	0	0	0	0	0	0	0	0	0	0	0	0	0	0	0	0	0	0	0	0	0	0	0	0	0	0	0	0	0	0	0	0	0	0	0	0	0	0	0	0	0	0	0	0	0	0	0	0	0	0	0	0	0	0	0	0	0	0	0	0	0	0	0	0	0	0	0	0	0	0	0	0	0	0	0	0	0	0	0	0	0	0	0	0	0	0	0	0	0	0	0	0	0	0	0	0	0	0	0	0	0	0	0	0	0	0	0	0	0	0	0	0	0	0	0	0	0	0	0	0	0	0	0	0	0	0	0	0	0	0	0	0	0	0	0	0	0	0	0	0	0	0	0	0	0	0	0	0	0	0	0	0	0	0	0	0	0	0	0	0	0	0	0	0	0	0	0	0	0	0	0	0	0	0	0	0	0	0	0	0	0	0	0	0	0	0	0	0	0	0	0	0	0	0	0	0	0	0	0	0	0	0	0	0	0	0	0	0	0	0	0	0	0	0	0	0	0	0	0	0	0	0	0	0	0	0	0	0	0	0	0	0	0	0	0	0	0	0	0	0	0	0	0	0	0	0	0	0	0	0	0	0	0	0	0	0	0	0	0	0	0	0	0	0	0	0	0	0	0	0	0	0	0	0	0	0	0	0	0	0	0	0	0	0	0	0	0	0	0	0	0	0	0	0	0	0	0	0	0	0	0	0	0	0	0	0	0	0	0	0	0	0	0	0	0	0	0	0	0	0	0	0	0	0	0	0	0	0	0	0	0	0	0	0	0	0	0	0	0	0	0	0	0	0	0	0	0	0	0	0	0	0	0	0	0	0	0	0	0	0	0	0	0	0	0	0	0	0	0	0	0	0	0	0	0	0	0	0	0	0	0	0	0	0	0	0	0	0	0	0	0	0	0	0	0	0	0	0	0	0	0	0	0	0	0	0	0	0	0	0	0	0	0	0	0	0	0	0	0	0	0	0	0	0	0	0	0	0	0	0	0	0	0	0	0	0	0	0	0	0	0	0	0	0	0	0	0	0	0	0	0	0	0	0	0	0	0	0	0	0	0	0	0	0	0	0	0	0	0	0	0	0	0	0	0	0	0	0	0	0	0	0	0	0	0	0	0	0	0	0	0	0	0	0	0	0	0	0	0	0	0	0	0	0	0	0	0	0	0	0	0	0	0	0	0	0	0	0	0	0	0	0	0	0	0	0	0	0	0	0	0	0	0	0	0	0	0	0	0	0	0	0	0	0	0	0	0	0	0	0	0	0	0	0	0	0	0	0	0	0	0	0	0	0	0	0	0	0	0	0	0	0	0	0	0	0	0	0	0	0	0	0	0	0	0	0	0	0	0	0	0	0	0	0	0	0	0	0	0	0	0	0	0	0	0	0	0	0	0	0	0	0	0	0	0	0	0	0	0	0	0	0	0	0	0	0	0	0	0	0	0	0	0	0	0	0	0	0	0	0	0	0	0	0	0	0	0	0	0	0	0	0	0	0	0	0	0	0	0	0	0	0	0	0	0	0	0	0	0	0	0	0	0	0	0	0	0	0	0	0	0	0	0	0	0	0	0	0	0	0	0	0	0	0	0	0	0	0	0	0	0	0	0	0	0	0	0	0	0	0	0	0	0	0	0	0	0	0	0	0	0	0	0	0	0	0	0	0	0	0	0	0	0	0	0	0	0	0	0	0	0	0	0	0	0	0	0	0	0	0	0	0	0	0	0	0	0	0	0	0	0	0	0	0	0	0	0	0	0	0	0	0	0	0	0	0	0	0	0	0	0	0	0	0	0	0	0	0	0	0	0	0	0	0	0	0	0	0	0	0	0	0	0	0	0	0	0	0	0	0	0	0	0	0	0	0	0	0	0	0	0	0	0	0	0	0	0	0	0	0	0	0	0	0	0	0	0	0	0	0	0	0	0	0	0	0	0	0	0	0	0	0	0	0	0	0	0	0	0	0	0	0	0	0	0	0	0	0	0	0	0	0	0	0	0	0	0	0	0	0	0	0	0	0	0	0	0	0	0	0	0	0	0	0	0	0	0	0	0	0	0	0	0	0	0	0	0	0	0	0	0	0	0	0	0	1	0	0	0	0	0	0	0	0	0	0	0	0	0	0	0	0	0	0	0	0	0	0	0	0	0	0	0	0	0	0	0	0	0	0	0	0	0	0	0	0	0	0	0	0	0	0	0	0	0	0	0	0	0	0	0	0	0	0	0	0	0	0	0	0	0	0	0	0	0	0	0	0	0	0	0	0	0	0	0	0	0	0	0	0	0	0	0	0	0	0	0	0	0	0	0	0	0	0	0	0	0	0	0	0	0	0	0	0	0	0	0	0	0	0	0	0	0	0	0	0	0	0	0	0	0	0	0	0	0	0	0	0	0	0	0	0	0	0	0	0	0	0	0	1	0	0	0	0	0	0	0	0	0	0	0	0	0	0	0	0	0	0	0	0	0	0	0	0	0	0	0	0	0	0	0	0	0	0	0	0	0	0	0	0	0	0	0	0	0	0	1	0	0	0	0	0	0	0	1	0	0	0	0	0	0	0	0	0	0	0	0	0	0	0	0	0	0	0	0	0	0	0	0	0	0	0	0	0	0	0	0	0	0	0	0	0	0	0	0	0	0	0	0	0	0	0	0	0	0	0	0	0	0	0	0	0	0	0	0	1	0	0	0	0	0	0	0	1	0	0	0	0	0	0	0	0	0	0	0	0	0	0	0	0	0	0	0	0	0	0	0	0	0	0	0	0	0	0	0	0	1	0	0	0	0	0	0	0	0	0	0	0	0	0	0	0	0	0	0	0	0	0	0	0	0	0	0	1	0	0	0	0	0	0	0	0	0	0	0	0	0	0	0	0	0	0	0	0	0	0	0	0	0	0	0	0	0	0	0	0	0	0	0	0	0	0	0	0	0	0	0	0	0	0	0	0	0	0	0	0	0	0	0	0	0	0	0	0	0	0	0	0	0	0	0	0	0	0	0	0	0	0	0	0	0	0	0	0	0	0	0	0	1	0	0	0	0	0	0	0	0	0	0	0	0	0	0	0	0	0	0	0	0	0	0	0	0	0	0	0	0	0	0	0	0	0	0	0	0	0	0	0	0	0	0	0	0	0	0	0	0	0	0	0	0	0	0	0	0	0	0	0	0	0	0	0	0	0	0	0	0	0	0	0	0	0	0	0	0	0	0	0	0	0	0	0	0	0	0	0	0	1	0	0	0	0	0	0	0	0	0	0	0	0	0	0	0	0	0	0	0	0	0	0	0	0	0	0	0	0	0	0	0	0	0	0	0	0	0	0	0	0	0	0	0	0	0	0	0	0	0	0	0	0	0	0	0	0	0	0	0	0	0	0	0	0	0	0	0	0	0	0	0	0	0	0	0	0	0	0	0	0	0	0	0	0	0	0	0	0	1	0	0	0	0	0	0	0	0	0	0	0	0	0	0	0	0	0	0	1	0	0	0	0	0	0	0	0	0	0	0	0	0	0	0	0	0	0	0	0	0	0	0	0	0	0	0	0	0	0	0	0	0	0	0	0	0	0	0	0	0	0	0	0	0	0	0	0	0	0	0	0	0	0	0	0	0	0	0	0	0	0	0	0	0	0	0	0	0	0	0	0	0	0	0	0	0	0	0	0	0	0	0	0	0	0	0	0	0	0	0	0	0	0	0	0	0	0	0	0	0	0	0	0	0	0	0	0	0	0	0	0	0	0	0	0	0	0	0	0	0	0	0	0	0	0	0	0	0	0	0	0	0	0	0	0	0	0	0	0	0	0	0	0	0	0	0	0	0	0	0	0	0	0	0	0	0	0	0	0	0	0	0	0	0	0	0	0	0	0	0	0	0	0	0	0	0	0	0	0	0	0	0	0	0	0	0	0	0	0	0	0	0	0	0	0	0	0	0	0	0	0	0	0	0	0	0	0	0	0	0	0	0	0	0	0	0	0	0	0	0	0	0	0	0	0	0	0	0	0	0	0	0	0	0	0	0	0	0	0	0	0	0	0	0	0	0	0	0	0	0	0	0	0	0	0	0	0	0	0	0	0	0	0	0	0	0	0	0	0	0	0	0	0	0	0	0	0	0	0	0	0	0	0	0	0	0	0	0	0	0	0	0	0	0	0	0	0	0	0	0	0	0	0	0	0	0	0	0	0	0	0	0	0	0	0	0	0	0	0	0	0	0	0	0	0	0	0	0	0	0	0	0	0	0	0	0	0	0	0	0	0	0	0	0	0	0	0	0	0	0	0	0	0	0	0	0	0	0	0	0	0	0	0	0	0	0	0	0	0	0	0	0	0	0	0	0	0	0	0	0	0	0	0	0	0	0	0	0	0	0	0	0	0	0	0	0	0	0	0	0	0	0	0	0	0	0	0	0	0	0	0	0	0	0	0	0	0	0	0	0	0	0	0	0	0	0	0	0	0	0	0	0	0	0	0	0	0	0	0	0	0	0	0	0	0	0	0	0	0	0	0	0	0	0	0	0	0	0	0	0	0	0	0	0	0	0	0	0	0	0	0	0	0	0	0	0	0	0	0	0	0	0	0	0	0	0	0	0	0	0	0	0	0	0	0	0	0	0	0	0	0	0	0	0	0	0	0	0	0	0	0	0	0	0	0	0	0	0	0	0	0	0	0	0	0	0	0	0	0	0	0	0	0	0	0	0	0	0	0	0	0	0	0	0	0	0	0	0	0	0	0	0	0	0	0	0	0	0	0	0	0	0	0	0	0	0	0	0	0	0	0	0	0	0	0	0	0	0	0	0	0	0	0	0	0	0	0	0	0	0	0	0	0	0	0	0	0	0	0	0	0	0	0	0	0	0	0	0	0	0	0	0	0	0	0	0	0	0	0	0	0	0	0	0	0	0	0	0	0	0	0	0	0	0	0	0	0	0	0	0	0	0	0	0	0	0	0	0	0	0	0	0	0	0	0	0	0	0	0	0	0	0	0	0	0	0	0	0	0	0	0	0	0	0	0	0	0	0	0	0	0	0	0	0	0	0	0	0	0	0	0	0	0	0	0	0	0	0	0	0	0	0	0	0	0	0	0	0	0	0	0	0	0	0	0	0	0	0	0	0	0	0	0	0	0	0	0	0	0	0	0	0	0	0	0	0	0	0	0	0	0	0	0	0	0	1	0	0	0	0	0	0	0	0	0	0	0	0	0	0	0	0	0	0	0	0	0	0	0	0	0	0	0	0	0	0	0	0	0	0	0	0	0	0	0	0	0	0	0	0	0	0	0	0	0	0	0	0	0	0	0	0	0	0	0	0	0	0	0	0	0	0	0	0	0	0	0	0	0	0	0	0	0	0	0	0	0	1	0	0	0	0	0	0	0	0	0	0	0	0	0	0	0	0	0	0	0	0	0	0	0	0	0	0	0	0	0	0	0	0	0	0	0	0	0	0	0	0	0	0	0	0	0	0	0	0	0	0	0	0	0	0	0	0	0	0	0	0	0	0	0	0	0	0	0	0	0	0	0	0	0	0	0	0	0	0	0	0	0	0	0	0	0	0	0	0	0	0	0	0	0	0	0	0	0	0	0	0	0	0	0	0	0	0	0	0	0	0	0	0	0	0	0	0	0	0	0	0	0	0	0	0	0	1	0	0	0	0	0	0	0	0	0	0	0	0	0	0	0	0	0	0	0	0	0	0	0	0	0	0	0	0	0	0	0	0	0	0	0	0	0	0	0	0	0	0	0	0	0	0	0	0	0	0	0	0	0	0	0	0	0	0	0	0	0	0	0	0	0	0	0	0	0	0	0	0	0	0	0	0	0	0	0	0	0	0	0	0	0	0	0	0	0	0	0	0	0	0	0	0	0	0	0	0	0	0	0	0	0	0	0	0	0	0	0	0	0	0	0	0	0	0	0	0	0	0	0	0	0	0	0	0	0	0	0	0	0	0	0	0	0	0	0	0	0	0	0	0	0	0	0	0	0	0	0	0	0	0	0	0	0	0	0	0	0	0	0	0	0	0	0	0	0	0	0	0	0	0	0	0	0	0	0	0	0	0	0	0	0	0	0	0	0	0	0	0	0	0	0	0	0	0	0	0	0	0	0	0	0	0	0	0	0	0	0	0	0	0	0	0	0	0	0	0	0	0	0	0	0	0	0	0	0	0	0	0	0	0	0	0	0	0	0	0	0	0	0	0	0	0	0	0	0	0	0	0	0	0	0	0	0	0	0	0	0	0	0	0	0	0	0	0	0	0	0	0	0	0	0	0	0	0	0	0	0	0	0	0	0	0	0	0	0	0	0	0	0	0	0	0	0	0	0	0	0	0	0	0	0	0	0	0	0	0	0	0	0	0	0	0	0	0	0	0	0	0	0	0	0	0	0	0	0	0	0	0	0	0	0	0	0	0	0	0	0	0	0	0	0	0	0	0	0	0	0	0	0	0	0	0	0	0	0	0	0	0	0	0	0	0	0	0	0	0	0	0	0	0	0	0	0	0	0	0	0	0	0	0	0	0	0	0	0	0	0	0	0	0	0	0	0	0	0	0	0	0	0	0	0	0	0	0	0	0	0	0	0	0	0	0	0	0	0	0	0	0	0	0	0	0	0	0	0	0	0	0	0	0	0	0	0	0	0	0	0	0	0	0	0	0	0	0	0	0	0	0	0	0	0	0	0	0	0	0	0	0	0	0	0	0	0	0	0	0	0	0	0	0	0	0	0	0	0	0	0	0	0	0	0	0	0	0	0	0	0	0	0	0	0	0	0	0	0	0	0	0	0	0	0	0	0	0	0	0	0	0	0	0	0	0	0	0	0	0	0	0	0	0	0	0	0	0	0	0	0	0	0	0	0	0	0	0	0	0	0	0	0	0	0	0	0	0	0	0	0	0	0	0	0	0	0	0	0	0	0	0	0	0	0	0	0	0	0	0	0	0	0	0	0	0	0	0	0	0	0	0	0	0	0	0	0	0	0	0	0	0	0	0	0	0	0	0	0	0	0	0	0	0	0	0	0	0	0	0	0	0	0	0	0	0	0	0	0	0	0	0	0	0	0	0	0	0	0	0	0	0	0	0	0	0	0	0	0	0	0	0	0	0	0	0	0	0	0	0	0	0	0	0	0	0	0	0	0	0	0	0	0	0	0	0	0	0	0	0	0	0	0	0	0	0	0	0	0	0	0	0	0	0	0	0	0	0	0	0	0	0	0	0	0	0	0	0	0	0	0	0	0	0	0	0	0	0	0	0	0	0	0	0	0	0	0	0	0	0	0	0	0	0	0	0	0	0	0	0	0	0	0	0	0	0	0	0	0	0	0	0	0	0	0	0	0	0	0	0	0	0	0	0	0	0	0	0	0	0	0	0	0	0	0	0	0	0	0	0	0	0	0	0	0	0	0	0	0	0	0	0	0	0	0	0	0	0	0	0	0	0	0	0	0	0	0	0	0	0	0	0	0	0	0	0	0	0	0	0	0	0	0	0	0	0	0	0	0	0	0	0	0	0	0	0	0	0	0	0	0	0	0	0	0	0	0	0	0	0	0	0	0	0	0	0	0	0	0	0	0	0	0	0	0	0	0	0	0	0	0	0	0	0	0	0	0	0	0	0	0	0	0	0	0	0	0	0	0	0	0	0	0	0	0	0	0	0	0	0	0	0	0	0	0	0	0	0	0	0	0	0	0	0	0	0	0	0	0	0	0	0	0	0	1	0	0	0	0	0	0	0	0	0	0	0	0	0	0	0	0	0	0	0	0	0	0	0	0	0	0	0	0	0	0	0	0	0	0	0	0	0	0	0	0	0	0	0	0	0	0	0	0	0	0	0	0	0	1	0	0	0	0	0	0	0	0	0	0	0	0	0	0	0	0	0	0	0	0	0	0	0	0	0	0	0	0	0	0	0	0	0	0	0	0	0	0	0	0	0	0	0	0	0	0	0	0	0	0	0	0	0	0	0	0	0	0	0	0	0	0	0	0	0	0	0	0	0	0	0	0	0	0	0	0	0	0	0	0	0	0	0	0	0	0	0	0	0	0	0	0	0	0	0	0	0	0	0	0	0	0	0	0	0	0	0	0	0	0	0	0	0	0	0	0	0	0	0	0	0	0	0	0	0	0	0	0	0	0	0	0	0	0	0	0	0	0	0	0	0	0	0	0	0	0	0	0	0	0	0	0	0	0	0	0	0	0	0	0	0	0	0	0	0	0	0	0	0	0	0	0	0	0	0	0	0	0	0	0	0	0	0	0	0	0	0	0	0	0	0	0	0	0	0	0	0	0	0	0	0	0	0	0	0	0	0	0	0	0	0	0	0	0	0	0	0	0	0	0	0	0	0	0	0	0	0	0	0	0	0	0	0	0	0	0	0	0	0	0	0	0	0	0	0	0	0	0	0	0	0	0	0	0	0	0	0	0	0	0	0	0	0	0	0	0	0	0	0	0	0	0	0	0	0	0	0	0	0	0	0	0	0	0	0	0	0	0	0	0	0	0	0	0	0	0	0	0	0	0	0	0	0	0	0	0	0	0	0	0	0	0	0	0	0	0	0	0	0	0	0	0	0	0	0	0	0	0	0	0	0	0	0	0	0	0	0	0	0	0	0	0	0	0	0	0	0	0	0	0	0	0	0	0	0	0	0	0	0	0	0	0	0	0	0	0	0	0	0	0	0	0	0	0	0	0	0	0	0	0	0	0	0	0	0	0	0	0	0	0	0	0	0	0	0	0	0	0	0	0	0	0	0	0	0	0	0	0	0	0	0	0	0	0	0	0	0	0	0	0	0	0	0	0	0	0	0	0	0	0	0	0	0	0	0	0	0	0	0	0	0	0	0	0	0	0	0	0	0	0	0	0	0	0	0	0	0	0	0	0	0	0	0	0	0	0	0	0	0	0	0	0	0	0	0	0	0	0	0	0	0	0	0	0	0	0	0	0	0	0	0	0	0	0	0	0	0	0	0	0	0	0	0	0	0	0	0	0	0	0	0	0	0	0	0	0	0	0	0	0	0	0	0	0	0	0	0	0	0	0	0	0	0	0	0	0	0	0	0	0	0	0	0	0	0	0	0	0	0	0	0	0	0	0	0	0	0	0	0	0	0	0	0	0	0	0	0	0	0	0	0	0	0	0	0	0	0	0	0	0	0	0	0	0	0	0	0	0	0	0	0	0	0	0	0	0	0	0	0	0	0	0	0	0	0	0	0	0	0	0	0	0	0	0	0	0	0	0	0	0	0	0	0	0	0	0	0	0	0	0	0	0	0	0	0	0	0	0	0	0	0	0	0	0	0	0	0	0	0	0	0	0	0	0	0	0	0	0	0	0	0	0	0	0	0	0	0	0	0	0	0	0	0	0	0	0	0	0	0	0	0	0	0	0	0	0	0	0	0	0	0	0	0	0	0	0	0	0	0	0	0	0	0	0	0	0	0	0	0	0	0	0	0	0	0	0	0	0	0	0	0	0	0	0	0	0	0	0	0	0	0	0	0	0	0	0	0	0	0	0	0	0	0	0	0	0	0	0	0	0	0	0	0	0	0	0	0	0	0	0	0	0	0	0	0	0	0	0	0	0	0	0	0	0	0	0	0	0	0	0	0	0	0	0	0	0	0	0	0	0	0	0	0	0	0	0	0	0	0	0	0	0	0	0	0	0	0	0	0	0	0	0	0	0	0	0	0	0	0	0	0	0	0	0	0	0	0	0	0	0	0	0	0	0	0	0	0	0	0	0	0	0	0	0	0	0	0	0	0	0	0	0	0	0	1	0	0	0	0	0	0	0	0	0	0	0	0	0	0	0	0	0	0	0	0	0	0	0	0	0	0	0	0	0	0	0	0	0	0	0	0	0	0	0	0	0	0	0	0	0	0	0	0	0	0	0	0	0	0	0	0	0	0	0	0	0	0	0	0	0	0	0	0	0	0	0	0	0	0	0	0	0	0	0	0	0	0	0	0	0	0	0	0	0	0	0	0	0	0	0	0	0	0	0	0	0	0	0	0	0	0	0	0	0	0	0	0	0	0	0	0	0	0	0	0	0	0	0	0	0	0	0	0	0	0	0	0	0	0	0	0	0	0	0	0	0	0	0	0	0	0	0	0	0	0	0	0	0	0	0	0	0	0	0	0	0	1	0	0	0	0	0	0	0	0	0	0	0	0	0	0	0	0	0	0	0	0	0	0	0	0	0	0	0	0	0	0	0	0	0	0	0	0	0	0	0	0	0	0	0	0	0	0	0	0	0	0	0	0	0	0	0	0	0	0	0	0	0	0	0	0	0	0	0	0	0	0	0	0	0	0	0	0	0	0	0	0	0	0	0	0	0	0	0	0	0	0	0	0	0	0	0	0	0	0	0	0	0	0	0	0	0	0	0	0	0	0	0	0	0	0	0	0	0	0	0	0	0	0	0	0	0	0	0	0	0	0	0	0	0	0	0	0	0	0	0	0	0	0	0	0	0	0	0	0	0	0	0	0	0	0	0	0	0	0	0	0	0	0	0	0	0	0	0	0	0	0	0	0	0	0	0	0	0	0	0	0	0	0	0	0	0	0	0	0	0	0	0	0	0	0	0	0	0	0	0	0	0	0	0	0	0	0	0	0	0	0	0	0	0	0	0	0	0	0	0	0	0	0	0	0	0	0	0	0	0	0	0	0	0	0	0	0	0	0	0	0	0	0	0	0	0	0	0	0	0	0	0	0	0	0	0	0	0	0	0	0	0	0	0	0	0	0	0	0	0	0	0	0	0	0	0	0	0	0	0	0	0	0	0	0	0	0	0	0	0	0	0	0	0	0	0	0	0	0	0	0	0	0	0	0	0	0	0	0	0	0	0	0	0	0	0	0	0	0	0	0	0	0	0	0	0	0	0	0	0	0	0	0	0	0	0	0	0	0	0	0	0	0	0	0	0	0	0	0	0	0	0	0	0	0	0	0	0	0	0	0	0	0	0	0	0	0	0	0	0	0	0	0	0	0	0	0	0	0	0	1	0	0	0	0	0	0	0	0	0	0	0	0	0	0	0	0	0	0	0	0	0	0	0	0	0	0	0	0	0	0	0	0	0	0	0	0	0	0	0	0	0	0	0	0	0	0	0	0	0	0	0	0	0	0	0	0	0	0	0	0	0	0	0	0	0	0	0	0	0	0	0	0	0	0	0	0	0	0	0	0	0	0	0	0	0	0	0	0	0	0	0	0	0	0	0	0	0	0	0	0	0	0	0	0	0	0	0	0	0	0	0	0	0	0	0	0	0	0	0	0	0	0	0	0	0	0	0	0	0	0	0	0	0	0	0	0	0	0	0	0	0	0	0	0	0	0	0	0	0	0	0	0	0	0	0	0	0	0	0	0	0	0	0	0	0	0	0	0	0	0	0	0	0	0	0	0	0	0	0	0	0	0	0	0	0	0	0	0	0	0	0	0	0	0	0	0	0	0	0	0	0	0	0	0	0	0	0	0	0	0	0	0	0	0	0	0	0	0	0	0	0	0	0	0	0	0	0	0	0	0	0	0	0	0	0	0	0	0	0	0	0	0	0	0	0	0	0	0	0	0	0	0	0	0	0	0	0	0	0	0	0	0	0	0	0	0	0	0	0	0	0	0	0	0	0	0	0	0	0	0	0	0	0	0	0	0	0	0	0	0	0	0	0	0	0	0	0	0	0	0	0	0	0	0	0	0	0	0	0	0	0	0	0	0	0	0	0	0	0	0	0	0	0	0	0	0	0	0	0	0	0	0	0	0	0	0	0	0	0	0	0	0	0	0	0	0	0	0	0	0	0	0	0	0	0	0	0	0	0	0	0	0	0	0	0	0	0	0	0	0	0	0	0	0	0	0	0	0	0	0	0	0	0	0	0	0	0	0	0	0	0	0	0	0	0	0	0	0	0	0	0	0	0	0	0	0	0	0	0	0	0	0	0	0	0	0	0	0	0	0	0	0	0	0	0	0	0	0	0	0	0	0	0	0	0	0	0	0	0	0	0	0	0	0	0	0	0	0	0	0	0	0	0	0	0	0	0	0	0	0	0	0	0	0	0	0	0	0	0	0	0	0	0	0	0	0	0	0	0	0	0	0	0	0	0	0	0	0	0	0	0	0	0	0	0	0	0	0	0	0	0	0	0	0	0	0	0	0	0	0	0	0	0	0	0	0	0	0	0	0	0	0	0	0	0	0	0	0	0	0	0	0	0	0	0	0	0	0	0	0	0	0	0	0	0	0	0	0	0	0	0	0	0	0	0	0	0	0	0	0	0	0	0	0	0	0	0	0	0	0	0	0	0	0	0	0	0	0	0	0	0	0	0	0	0	0	0	0	0	0	0	0	0	0	0	0	0	0	0	0	0	0	0	0	0	0	0	0	0	0	0	0	0	0	0	0	0	0	0	0	0	0	0	0	0	0	0	0	0	0	0	0	0	0	0	0	0	0	0	0	0	0	0	0	0	0	0	0	0	0	0	0	0	0	0	0	0	0	0	0	0	0	0	0	0	0	0	0	0	0	0	0	0	0	0	0	0	0	0	0	0	0	0	0	0	0	0	0	0	0	0	0	0	0	0	0	0	0	0	0	0	0	0	0	0	0	0	0	0	0	0	0	0	0	0	0	0	0	0	0	0	0	0	0	0	0	0	0	0	0	0	0	0	0	0	0	0	0	0	0	0	0	0	0	0	0	0	0	0	0	0	0	0	0	0	0	0	0	0	0	0	0	0	0	0	0	0	0	0	0	0	0	0	0	0	0	0	0	0	0	0	0	0	0	0	0	0	0	0	0	0	0	0	0	0	0	0	0	0	0	0	0	0	0	0	0	0	0	0	0	0	0	0	0	0	0	0	0	0	0	0	0	0	0	0	0	0	0	0	0	0	0	0	0	0	0	0	0	0	0	0	0	0	0	0	0	0	0	0	0	0	0	0	0	0	0	0	0	0	0	0	0	0	0	0	0	0	0	0	0	0	0	0	0	0	0	0	0	0	0	0	0	0	0	0	0	0	0	0	0	0	0	0	0	0	0	0	0	0	0	0	0	0	0	0	0	0	0	0	0	0	0	0	0	0	0	0	0	0	0	0	0	0	0	0	0	0	0	0	0	0	0	0	0	0	0	0	0	0	0	0	0	0	0	0	0	0	0	0	0	0	0	0	0	0	0	0	0	0	0	0	0	0	0	0	0	0	0	0	0	0	0	0	0	0	0	0	0	0	0	0	0	0	0	0	0	0	0	0	0	0	0	0	0	0	0	0	0	1	0	0	0	0	0	0	0	0	0	0	0	0	0	0	0	0	0	0	0
N0.HOG0001012	0	0	0	0	0	0	0	0	0	0	0	0	0	0	0	0	0	0	0	0	0	0	0	0	0	0	0	0	0	0	0	0	0	0	0	0	0	0	0	0	0	0	0	0	0	0	0	0	0	0	0	0	0	0	0	0	0	0	0	0	0	0	0	0	0	0	0	0	0	0	0	0	0	0	0	0	0	0	0	0	0	0	0	0	0	0	0	0	0	0	0	0	0	0	0	0	0	0	0	0	0	0	0	0	0	0	0	0	0	0	0	0	0	0	0	0	0	0	0	0	0	0	0	0	0	0	0	0	0	0	0	0	0	0	0	0	0	0	0	0	0	0	0	0	0	0	0	0	0	0	0	0	0	0	0	0	0	0	0	0	0	0	0	0	0	0	0	0	0	0	0	0	0	0	0	0	0	0	0	1	0	0	0	0	0	0	0	0	0	0	0	0	0	0	0	0	0	0	0	0	0	0	0	0	0	0	0	0	0	0	0	0	0	0	0	0	0	0	0	0	0	0	0	0	0	0	0	0	0	0	0	0	0	0	0	0	0	0	0	0	0	0	0	0	0	0	0	0	0	0	0	0	0	0	0	0	0	0	0	1	0	0	0	0	0	0	0	0	0	0	0	0	0	0	0	0	0	0	0	0	0	0	0	0	0	0	0	0	0	0	0	0	0	0	0	0	0	0	0	0	0	0	0	0	0	0	0	0	0	0	0	0	0	0	0	0	0	0	0	0	0	0	0	0	0	0	0	0	0	0	0	0	0	0	0	0	0	0	0	0	0	0	0	0	0	0	0	0	0	0	0	0	0	0	0	0	0	0	0	0	0	0	0	0	0	0	0	0	0	0	0	0	0	0	0	0	0	0	0	0	0	0	0	0	0	0	0	0	0	0	0	0	0	0	0	0	0	0	0	0	0	0	0	0	0	0	0	0	0	0	0	0	0	0	0	0	0	0	0	0	0	0	0	0	0	0	0	0	0	0	0	0	0	0	0	0	0	0	0	0	0	0	0	0	0	0	0	0	0	0	0	0	0	0	0	0	0	0	0	0	0	0	0	0	0	0	0	0	0	0	0	0	0	0	0	0	0	0	0	0	0	0	0	0	0	0	0	0	0	0	0	0	0	0	0	0	0	0	0	0	0	0	0	0	0	0	0	0	0	0	0	0	0	0	0	0	0	0	0	0	0	0	0	0	0	0	0	0	0	0	0	0	0	0	0	0	0	0	0	0	0	0	0	0	0	0	0	0	0	0	0	0	0	0	0	0	0	0	0	0	0	0	0	0	0	0	0	0	0	0	0	0	0	0	0	0	0	0	0	0	0	0	0	0	0	0	0	0	0	0	0	0	0	0	0	0	0	0	0	0	0	0	0	0	0	0	0	0	0	0	0	0	0	0	0	0	0	0	0	0	0	0	0	0	0	0	0	0	0	0	0	0	0	0	0	0	0	0	0	0	0	0	0	0	0	0	0	0	0	0	0	0	0	0	0	0	0	0	0	0	0	0	0	0	0	0	0	0	0	0	0	0	0	0	0	0	0	0	0	0	0	0	0	0	0	0	0	0	0	0	0	0	0	0	0	0	0	0	0	0	0	0	0	0	0	0	0	0	0	0	0	0	0	0	0	0	0	0	0	0	0	0	0	0	0	0	0	0	0	0	0	0	0	0	0	0	0	0	0	0	0	0	0	0	0	0	0	0	0	0	0	0	0	0	0	0	0	0	0	0	0	0	0	0	0	0	0	0	0	0	0	0	0	0	0	0	0	0	0	0	0	0	0	0	0	0	0	0	0	0	0	0	0	0	0	0	0	0	0	0	0	0	0	0	0	0	0	0	0	0	0	0	0	0	0	0	0	0	0	0	0	0	0	0	0	0	0	0	0	0	0	0	0	0	0	0	0	0	0	0	0	0	0	0	0	0	0	0	0	0	0	0	0	0	0	0	0	0	0	0	0	0	0	0	0	0	0	0	0	0	0	0	0	0	0	0	0	0	0	0	0	0	0	0	0	0	0	0	0	0	0	0	0	0	0	0	0	0	0	0	0	0	0	0	0	0	0	0	0	0	0	0	0	0	0	0	0	0	0	0	0	0	0	0	0	0	0	0	0	0	0	0	0	0	0	0	0	0	0	0	0	0	0	0	0	0	0	0	0	0	0	0	0	0	0	0	0	0	0	0	0	0	0	0	0	0	0	0	0	0	0	0	0	0	0	0	0	0	0	0	0	0	0	0	0	0	0	0	0	0	0	0	0	0	0	0	0	0	0	0	0	0	0	0	0	0	0	0	0	0	1	0	0	0	0	0	0	0	0	0	0	0	0	0	0	0	0	0	0	0	0	0	0	0	0	0	0	0	0	0	0	0	0	0	0	0	0	0	0	0	0	0	0	0	0	0	0	0	0	0	0	0	0	0	0	0	0	0	0	0	0	0	0	0	0	0	0	0	0	0	0	0	0	0	0	0	0	0	0	0	0	0	0	0	0	0	0	0	0	0	0	0	0	0	0	0	0	0	0	0	0	0	0	0	0	0	0	0	0	0	0	0	0	0	0	0	0	0	0	0	0	0	0	0	0	0	0	0	0	0	0	0	0	0	0	0	0	0	0	0	0	0	0	0	0	0	0	0	0	0	0	0	0	0	0	0	0	0	0	0	0	0	0	0	0	0	0	0	0	0	0	0	0	0	0	0	0	0	0	0	0	0	0	0	0	0	0	0	0	0	0	0	0	0	0	0	0	0	0	0	0	0	0	0	0	0	0	0	0	0	0	0	0	0	0	0	0	0	0	0	0	0	0	0	0	0	0	0	0	0	0	0	0	0	0	0	0	0	0	0	0	0	1	0	0	0	0	0	0	0	0	0	0	0	0	0	0	0	0	0	0	0	0	0	0	0	0	0	0	0	0	0	0	0	0	0	0	0	0	0	0	0	0	0	0	0	0	0	0	0	0	0	0	0	0	0	0	0	0	0	0	0	0	0	0	0	0	0	0	0	0	0	0	0	0	0	0	0	0	0	0	0	0	0	0	0	0	0	0	0	0	0	0	0	0	0	0	0	0	0	0	0	0	0	0	0	0	0	0	0	0	0	0	0	0	0	0	0	0	0	0	0	0	0	0	0	0	0	0	0	0	0	0	0	0	0	0	0	0	0	0	0	0	0	0	0	0	0	0	0	0	0	0	0	0	0	0	0	0	0	0	0	0	0	0	0	0	0	0	0	0	0	0	0	0	0	0	0	0	0	0	0	0	0	0	0	0	0	0	0	0	0	0	0	0	0	0	0	0	0	0	0	0	0	0	0	0	0	0	0	0	0	0	0	0	0	0	0	0	0	0	0	0	0	0	0	0	0	0	0	0	0	0	0	0	0	0	0	0	0	0	0	0	0	0	0	0	0	0	0	0	0	0	0	0	0	0	0	0	0	0	0	0	0	0	0	0	0	0	0	0	0	0	0	0	0	0	0	0	0	0	0	0	0	0	0	0	0	0	0	0	0	0	0	0	0	0	0	0	0	0	0	0	0	0	0	0	0	0	0	0	0	0	0	0	0	0	0	0	0	0	0	0	0	0	0	0	0	0	0	0	0	0	0	0	0	0	0	0	0	0	0	0	0	0	0	0	0	0	0	0	0	0	0	0	0	0	0	0	0	0	0	0	0	0	0	0	0	0	0	0	0	0	0	0	0	0	0	0	0	0	0	0	0	0	0	0	0	0	0	0	0	0	0	0	0	0	0	0	0	0	0	0	0	0	0	0	0	0	0	0	0	0	0	0	0	0	0	0	0	0	0	0	0	0	0	0	0	0	0	0	0	0	0	0	0	0	0	0	0	0	0	0	0	0	0	0	0	0	0	0	0	0	0	0	0	0	0	0	0	0	0	0	0	0	0	0	0	0	0	0	0	0	0	0	0	0	0	0	0	0	0	0	0	0	0	0	0	0	0	0	0	0	0	0	0	0	0	0	0	0	0	0	0	0	0	0	0	0	0	0	0	0	0	0	0	0	0	0	0	0	0	0	0	0	0	0	0	0	0	0	0	0	0	0	0	0	0	0	0	0	0	0	0	0	0	0	0	0	0	0	0	0	0	0	0	0	0	0	0	0	0	0	0	0	0	0	0	0	0	0	0	0	0	0	0	0	0	0	0	0	0	0	0	0	0	0	0	0	0	0	0	0	0	0	0	0	0	0	0	0	0	0	0	0	0	0	0	0	0	0	0	0	0	0	0	0	0	0	0	0	0	0	0	0	0	0	0	0	0	0	0	0	0	0	0	0	0	0	0	0	0	0	0	0	0	0	0	0	0	0	0	0	0	0	0	0	0	0	0	0	0	0	0	0	0	0	0	0	0	0	0	0	0	0	0	0	0	0	0	0	0	0	0	0	0	0	0	0	0	0	0	0	0	0	0	0	0	0	0	0	0	0	0	0	0	0	0	0	0	0	0	0	0	0	0	0	0	0	0	0	0	0	0	0	0	0	0	0	0	0	0	0	0	0	0	0	0	0	0	0	0	0	0	0	0	0	0	0	0	0	0	0	0	0	0	0	0	0	0	0	0	0	0	0	0	0	0	0	0	0	0	0	0	0	0	0	0	0	0	0	0	0	0	0	0	0	0	0	0	0	0	0	0	0	0	0	0	0	0	0	0	0	0	0	0	0	0	0	0	0	0	0	0	0	0	0	0	0	0	0	0	0	0	0	0	0	0	0	0	0	0	0	0	0	0	1	0	0	0	0	0	0	0	0	0	0	0	0	0	0	0	0	0	0	0	0	0	0	0	0	0	0	0	1	0	0	0	0	0	0	0	0	0	0	0	0	0	0	0	0	0	0	0	0	0	0	0	0	0	0	0	0	0	0	0	0	0	0	0	0	0	0	0	0	0	0	0	0	0	0	0	0	0	0	0	0	0	0	0	0	0	0	0	0	0	0	0	0	0	0	0	0	0	0	0	0	0	0	0	0	0	0	0	0	0	0	0	0	0	0	0	0	0	0	0	0	0	0	0	0	0	0	0	0	0	0	0	0	0	0	0	0	0	0	0	0	0	0	0	0	0	0	0	0	0	0	0	0	0	0	0	0	0	0	0	0	0	0	0	0	0	0	0	0	0	0	0	0	0	0	0	0	0	0	0	0	0	0	0	0	0	0	0	0	0	0	0	0	0	0	0	0	0	0	0	0	0	0	0	0	0	0	0	0	0	0	0	0	0	0	0	0	0	0	0	0	0	0	0	0	0	0	0	0	0	0	0	0	0	0	0	0	0	0	0	0	0	0	0	0	0	0	0	0	0	0	0	0	0	0	0	0	0	0	0	0	0	0	0	1	0	0	0	0	0	1	0	0	0	0	0	0	0	0	0	0	0	0	0	0	0	0	0	0	0	0	0	0	0	0	0	0	0	0	0	0	0	0	0	0	0	0	0	0	0	0	0	0	0	0	0	0	0	0	0	0	0	0	0	0	0	0	0	0	0	0	0	0	0	0	0	0	0	0	0	0	0	0	0	0	0	0	0	0	0	0	0	0	0	0	0	0	0	0	0	0	0	0	0	0	0	0	0	0	0	0	0	0	0	0	0	0	0	0	0	0	0	0	0	0	0	0	0	0	0	0	0	0	0	0	0	0	0	0	0	0	0	0	0	0	0	0	1	0	0	0	0	0	0	0	0	0	0	0	0	0	0	0	0	0	0	0	0	0	0	0	0	0	0	0	0	0	0	0	0	0	0	0	0	0	0	0	0	0	0	0	0	0	0	0	0	0	0	0	0	0	0	0	0	0	0	0	0	0	0	1	0	0	0	0	0	0	0	0	0	0	0	0	0	0	0	0	0	0	0	0	0	0	0	0	0	0	0	0	0	0	0	0	0	0	0	0	0	0	0	0	0	0	0	0	1	0	0	0	0	0	0	0	0	0	0	0	0	0	0	0	0	0	0	0	0	0	0	0	0	0	0	0	0	0	0	0	0	0	0	0	0	0	0	0	0	0	0	0	0	0	0	0	0	0	0	0	0	0	0	0	0	0	0	0	0	0	0	0	0	0	0	0	0	0	0	0	0	0	0	0	0	0	0	0	0	0	0	0	0	0	0	0	0	0	0	0	0	0	0	0	0	0	0	0	0	0	0	0	0	0	0	0	0	0	0	0	0	0	0	0	0	0	0	0	0	0	0	0	0	0	0	0	0	0	0	0	0	0	0	0	0	0	0	0	0	0	0	0	0	0	0	0	0	0	0	0	0	0	0	0	0	0	0	0	0	0	0	0	0	0	0	0	0	0	0	0	0	0	0	0	0	0	0	0	0	0	0	0	0	0	0	0	0	0	0	0	0	0	0	0	0	0	0	0	0	0	0	0	0	0	0	0	0	0	0	0	0	0	0	0	0	0	0	0	0	0	0	0	0	0	0	0	0	0	0	0	0	0	0	0	0	0	0	0	0	0	0	0	0	0	0	0	0	0	0	0	1	0	0	0	0	0	0	0	0	0	0	0	0	0	0	0	0	0	0	0	0	0	0	0	0	0	0	0	0	0	0	0	0	0	0	0	0	0	0	0	0	0	0	0	0	0	0	0	0	0	0	0	0	0	0	0	0	0	0	0	0	0	0	0	0	0	0	0	0	0	0	0	0	0	0	0	0	0	0	0	0	0	0	0	0	0	0	0	0	0	0	0	0	0	0	0	0	0	0	0	0	0	0	0	0	0	0	0	0	0	0	0	0	0	0	0	0	0	0	0	0	0	0	0	0	0	0	0	0	0	0	0	0	0	0	0	0	0	0	0	0	0	0	0	0	0	0	0	0	0	0	0	0	0	0	0	0	0	0	0	0	0	0	0	0	0	0	0	0	0	0	0	0	0	0	0	0	0	0	0	0	0	0	0	0	0	0	0	0	0	0	0	0	0	0	0	0	0	0	0	0	0	0	0	0	0	0	0	0	0	0	0	0	0	0	0	0	0	0	0	0	0	0	0	0	0	0	0	0	0	0	0	0	0	0	0	0	0	0	0	0	0	0	0	0	0	0	0	0	0	0	0	0	0	0	0	0	0	0	0	0	0	0	0	0	0	0	0	0	0	0	0	1	0	0	0	0	0	0	0	0	0	0	0	0	0	0	0	0	0	0	0	0	0	0	0	0	0	0	0	0	0	0	0	0	0	0	0	0	0	0	0	0	0	0	0	0	0	0	0	0	0	0	0	0	0	0	0	0	0	0	0	0	0	0	0	0	0	0	0	0	0	0	0	0	0	0	0	0	0	0	0	0	0	0	0	0	0	0	0	0	0	0	0	0	0	0	0	0	0	0	0	0	0	0	0	0	0	0	0	0	0	0	0	0	0	0	0	0	0	0	0	0	0	0	0	0	0	0	0	0	0	0	0	0	0	0	0	0	0	0	0	0	0	0	0	0	0	0	0	0	0	0	0	0	0	0	0	0	0	0	0	0	0	0	0	0	0	0	0	0	0	0	0	0	0	0	0	0	0	0	0	0	0	0	0	0	0	0	0	0	0	0	0	0	0	0	0	0	0	0	0	0	0	0	0	0	0	0	0	0	0	0	0	0	0	0	0	0	0	0	0	0	1	0	0	0	0	0	0	0	0	0	0	0	0	0	0	0	0	0	0	0	0	0	0	0	0	0	0	0	0	0	0	0	0	0	0	0	0	0	0	0	0	0	0	0	0	0	0	0	0	0	0	0	0	0	0	0	0	0	0	0	0	0	0	0	0	0	0	0	0	0	0	0	0	0	0	0	0	0	0	0	0	0	0	0	0	0	0	0	0	0	0	0	0	0	0	0	0	0	0	0	0	0	0	0	0	0	0	0	0	0	0	0	0	0	0	0	0	0	0	0	0	0	0	0	0	0	0	0	0	0	0	0	0	0	0	0	0	0	0	0	0	0	0	0	0	0	0	0	0	0	0	0	0	0	0	0	0	0	0	0	0	0	0	0	0	0	0	0	0	0	0	0	0	0	0	0	0	0	0	0	0	0	0	0	0	0	0	0	0	0	0	0	0	0	0	0	0	0	0	0	0	0	0	0	0	0	0	0	0	0	0	0	0	0	0	0	0	0	0	0	0	0	0	0	0	0	0	0	0	0	0	0	0	0	0	0	0	0	0	0	0	0	0	0	0	0	0	0	0	0	0	0	0	0	0	0	0	0	0	0	0	0	0	0	0	0	0	0	0	0	0	0	0	0	0	0	0	0	0	0	0	0	0	0	0	0	0	0	0	0	0	0	0	0	0	0	0	0	0	0	0	0	0	0	0	0	0	0	0	0	0	0	0	0	0	0	0	0	0	0	0	0	0	0	0	0	0	0	0	0	0	0	0	0	0	0	0	0	0	0	0	0	0	0	0	0	0	0	0	0	0	0	0	0	0	0	0	0	0	0	0	0	0	0	0	0	0	0	0	0	0	0	0	0	0	0	0	0	0	0	0	0	0	0	0	0	0	0	0	0	0	0	0	0	0	0	0	0	0	0	0	0	0	0	0	0	0	0	0	0	0	0	0	0	0	0	0	0	0	0	0	0	0	0	0	0	0	0	0	0	0	0	0	0	0	0	0	0	0	0	0	0	0	0	0	0	0	0	0	0	0	0	0	0	0	0	0	0	0	0	0	0	0	0	0	0	0	0	0	0	0	0	0	0	0	0	0	0	0	0	0	0	0	0	0	0	0	0	0	0	0	0	0	0	0	0	0	0	0	0	0	0	0	0	0	0	0	0	0	0	0	0	0	0	0	0	0	0	0	0	0	0	0	0	0	0	0	0	0	0	0	0	0	0	0	0	0	0	0	0	0	0	0	0	0	0	0	0	0	0	0	0	0	0	0	0	0	0	0	0	0	0	0	0	0	0	0	0	0	0	0	0	0	0	0	0	0	0	0	0	0	0	0	0	0	0	0	0	0	0	0	0	0	0	0	0	0	0	0	0	0	0	0	0	0	0	0	0	0	0	0	0	0	0	0	0	0	0	0	0	0	0	0	0	0	0	0	0	0	0	0	0	0	0	0	0	0	0	0	0	0	0	0	0	0	0	0	0	0	0	0	0	0	0	0	0	0	0	0	0	0	0	0	0	0	0	0	0	0	0	0	0	0	0	0	0	0	0	0	0	0	0	0	0	0	0	0	0	0	0	0	0	0	0	0	0	0	0	0	0	0	0	0	0	0	0	0	0	0	0	0	0	0	0	0	0	0	0	0	0	0	0	0	0	0	0	0	0	0	0	0	0	0	0	0	0	0	0	0	0	0	0	0	0	0	0	0	0	0	0	0	0	0	0	0	0	0	0	0	0	0	0	0	0	0	0	0	0	0	0	0	0	0	0	0	0	0	0	0	0	0	0	0	0	0	0	0	0	0	0	0	0	0	0	0	0	0	0	0	0	0	0	0	0	0	0	0	0	0	0	0	0	0	0	0	0	0	0	0	0	0	0	0	0	0	0	0	0	0	0	0	0	0	0	0	0	0	0	0	0	0	0	0	0	0	0	0	0	0	0	0	0	0	0	0	0	0	0	0	0	0	0	0	0	0	0	0	0	0	0	0	0	0	0	0	0	0	0	0	0	0	0	0	0	0	0	0	0	0	0	0	0	0	0	0	0	0	0	0	0	0	0	0	0	0	0	0	0	0	0	0	0	0	0	0	0	0	0	0	0	0	0	0	0	0	0	0	0	0	0	0	0	0	0	0	0	0	0	0	0	0	0	0	0	0	0	0	0	0	0	0	0	0	0	0	0	0	0	0	0	0	0	0	0	0	0	0	0	0	0	0	0	0	0	0	0	0	0	0	0	0	0	0	0	0	0	0	0	0	0	0	0	0	0	0	0	0	0	0	0	0	0	0	0	0	0	0	0	0	0	0	0	0	0	0	0	0	0	0	0	0	0	0	0	0	0	0	0	0	0	0	0	0	0	0	0	0	0	0	0	0	0	0	0	0	0	0	0	0	0	0	0	0	0	0	0	0	0	0	0	0	0	0	0	0	0	0	0	0	0	0	0	0	0	0	0	0	0	0	0	0	0	0	0	0	0	0	0	0	0	0	0	0	0	0	0	0	0	0	0	0	0	0	0	0	0	0	0	0	0	0	0	0	0	0	0	0	0	0	0	0	0	0	0	0	0	0	0	0	0	0	0	0	0	0	0	0	0	0	0	0	0	0	0	0	0	0	0	0	0	0	0	0	0	0	0	0	0	0	0	0	0	0	0	0	0	0	0	0	0	0	0	0	0	0	0	0	0	0	0	0	0	0	0	0	0	0	0	0	0	0	0	0	0	0	0	0	0	0	0	0	0	0	0	0	0	0	0	0	0	0	0	0	0	0	0	0	0	0	0	0	0	0	0	0	0	0	0	0	0	0	0	0	0	0	0	0	0	0	0	0	0	0	0	0	0	0	0	0	0	0	0	0	0	0	0	0	0	0	0	0	0	0	0	0	0	0	0	0	0	0	0	0	0	0	0	0	0	0	0	0	0	0	0	0	0	0	0	0	0	0	0	0	0	0	0	0	0	0	0	0	0	0	0	0	0	0	0	0	0	0	0	0	0	0	0	0	0	0	0	0	0	0	0	0	0	0	0	0	0	0	0	0	0	0	0	0	0	0	0	0	0	0	0	0	0	0	0	0	0	0	0	0	0	0	0	0	0	0	0	0	0	0	0	0	0	0	0	0	0	0	0	0	0	0	0	0	0	0	0	0	0	0	0	0	0	0	0	0	0	0	0	0	0	0	0	0	0	0	0	0	0	0	0	0	0	0	0	0	0	0	0	0	0	0	0	0	0	0	0	0	0	0	0	0	0	0	0	0	0	0	0	0	0	0	0	0	0	0	0	0	0	0	0	0	0	0	0	0	0	0	0	0	0	0	0	0	0	0	0	0	0	0	0	0	0	0	0	0	0	0	0	0	0	0	0	0	0	0	0	0	0	0	0	0	0	0	0	0	0	0	0	0	0	0	0	0	0	0	0	0	0	0	0	0	0	0	0	0	0	1	0	0	0	0	0	0	0	0	0	0	0	0	0	0	0	0	0	0	0	0	0	0	0	0	0	0	0	0	0	0	0	0	0	0	0	0	0	0	0	0	0	0	0	0	0	0	0	0	0	0	0	0	0	0	0	0	0	0	0	0	0	0	0	0	0	0	0	0	0	0	0	0	0	0	0	0	0	0	0	0	0	0	0	0	0	0	0	0	0	0	0	0	0	0	0	0	0	0	0	0	0	0	0	0	0	0	0	0	0	0	0	0	0	0	0	0	0	0	0	0	0	0	0	0	0	0	0	0	0	0	0	0	0	0	0	0	0	0	0	0	0	0	0	0	0	0	0	0	0	0	0	0	0	0	0	0	0	0	0	0	0	0	0	0	0	0	0	0	0	0	0	0	0	0	0	0	1	0	0	0	0	0	0	0	0	0	0	0	0	0	0	0	0	0	0	0	0	0	0	0	0	0	0	0	0	0	0	0	0	0	0	0	0	0	0	0	0	0	0	0	0	0	0	0	0	0	0	0	0	0	0	0	0	0	0	0	0	0	0	0	0	0	0	0	0	0	0	0	0	0	0	0	0	0	0	0	0	0	0	0	0	0	0	0	0	0	0	0	0	0	0	0	0	0	0	0	0	0	0	0	0	0	0	0	0	0	0	0	0	0	0	0	0	0	0	0	0	0	0	0	0	0	0	0	0	0	0	0	0	0	0	0	0	0	0	0	0	0	0	0	0	0	0	0	0	0	0	0	0	0	0	0	0	0	0	0	0	0	0	0	0	0	0	0	0	0	0	0	0	0	0	0	0	0	0	0	0	0	0	0	0	0	0	0	0	0	0	0	0	0	0	0	0	0	0	0	0	0	0	0	0	0	0	0	0	0	0	0	0	0	0	0	0	0	0	0	0	0	0	0	0	0	0	0	0	0	0	0	0	0	0	0	0	0	0	0	0	0	0	0	0	0	0	0	0	0	0	0	0	0	0	0	0	0	0	0	0	0	0	0	0	0	0	0	0	0	0	0	0	0	0	0	0	0	0	0	0	0	0	0	0	0	0	0	0	0	0	0	0	0	0	0	0	0	0	0	0	0	0	0	0	0	0	0	0	0	0	0	0	0	0	0	0	0	0	0	0	0	0	0	0	0	0	0	0	0	0	0	0	0	0	0	0	0	0	0	0	0	0	0	0	0	0	0	0	0	0	0	0	0	0	0	0	0	0	0	0	0	0	0	0	0	0	0	0	0	0	0	0	0	0	0	0	0	0	0	0	0	0	0	0	0	0	0	0	0	0	0	0	0	0	0	0	0	0	0	0	0	0	0	0	0	0	0	0	0	0	0	0	0	0	0	0	0	0	0	0	0	0	0	0	0	0	0	0	0	0	0	0	0	0	0	0	0	0	0	0	0	0	0	0	0	0	0	0	0	0	0	0	0	0	0	0	0	0	0	0	0	0	0	0	0	0	0	0	0	0	0	0	0	0	0	0	0	0	0	0	0	0	0	0	0	0	0	0	0	0	0	0	0	0	0	0	0	0	0	0	0	0	0	0	0	0	0	0	0	0	0	0	0	0	0	0	0	0	0	0	0	0	0	0	0	0	0	0	0	0	0	0	0	0	0	0	0	0	0	0	0	0	0	0	0	0	0	0	0	0	0	0	0	0	0	0	0	0	0	0	0	0	0	0	0	0	0	0	0	0	0	0	0	0	0	0	0	0	0	0	0	0	0	0	0	0	0	0	0	0	0	0	0	0	0	0	0	0	0	0	0	0	0	0	0	0	0	0	0	0	0	0	0	0	0	0	0	0	0	0	0	0	0	0	0	0	0	0	0	0	0	0	1	0	0	0	0	0	0	0	0	0	0	0	0	0	1	0	0	0	0	0	0	0	0	0	0	0	0	0	0	0	0	0	0	0	0	0	0	0	0	1	0	0	0	0	0	0	0	0	0	0	0	0	0	0	0	0	0	0	0	0	0	0	0	0	0	0	0	0	0	0	0	0	0	0	0	0	0	0	0	0	0	0	0	0	0	0	0	0	0	0	0	0	0	0	0	0	0	0	0	0	0	0	0	0	0	0	0	0	0	0	0	0	0	0	0	0	0	0	1	0	0	0	0	0	0	0	0	0	0	0	0	0	0	0	0	0	0	0	0	0	0	0	0	0	0	0	1	0	0	0	0	0	0	0	0	0	0	0	0	0	0	0	0	0	0	0	0	0	0	0	1	0	0	1	0	0	0	0	0	0	0	0	0	0	0	0	0	0	0	0	0	0	0	0	0	0	0	0	0	0	0	0	0	0	0	0	0	0	0	0	0	0	0	0	0	0	0	0	0	0	0	0	0	0	0	0	0	0	0	0	0	0	0	0	0	0	0	0	0	0	0	0	0	0	0	0	0	0	0	0	0	0	0	0	0	0	0	0	0	0	0	0	0	0	0	0	0	0	0	0	0	0	0	0	0	0	0	0	1	0	0	0	0	0	1	0	0	0	0	0	0	0	0	0	0	0	0	0	0	0	0	0	0	0	0	0	0	0	0	0	0	0	0	0	0	0	0	0	0	0	0	0	0	0	0	0	0	0	0	0	0	0	0	0	0	0	0	0	0	0	0	0	0	0	0	0	0	0	0	0	0	2	0	0	0	0	0	0	0	0	0	0	0	0	0	0	0	0	0	0	0	0	0	0	0	0	0	0	0	0	0	0	0	0	0	0	0	0	0	0	0	0	0	0	0	0	0	0	0	0	0	0	21	0	0	0	0	0	0	0	0	0	0	0	0	0	0	0	0	0	0	0	0	0	0	0	0	0	0	0	0	0	0	0	0	0	0	0	0	0	0	0	0	0	5	0	0	0	0	0	0	0	0	2	0	0	0	0	0	1	0	0	0	0	0	0	0	0	0	0	0	0	0	0	0	0	0	0	0	0	0	0	0	0	0	0	0	0	0	0	0	0	0	0	0	0	0	0	0	0	0	0	0	0	0	0	0	0	0	0	0	0	0	0	0	0	0	0	0	0	0	0	0	0	0	0	0	0	0	0	0	0	0	0	0	0	0	0	0	0	0	0	0	8	0	0	0	0	0	0	0	0	0	0	0	0	0	0	0	0	0	0	0	0	0	0	0	0	0	0	0	0	0	0	0	0	0	0	0	0	0	0	0	0	0	0	0	0	0	0	0	0	0	0	0	0	0	0	0	0	0	0	0	0	0	0	0	0	0	0	0	0	0	0	0	0	0	0	0	0	0	0	0	0	0	0	0	0	0	0	0	0	0	0	0	3	0	0	0	0	0	0	0	0	0	0	0	8	0	0	0	0	0	0	0	0	0	0	0	0	0	0	0	0	0	0	0	0	0	0	0	0	0	0	0	0	0	0	0	0	0	0	1	0	0	0	0	0	0	0	0	0	0	0	0	0	0	0	0	0	0	0	0	0	0	0	0	10	0	0	0	0	0	0	0	2	0	0	0	0	0	0	0	0	0	0	0	0	0	0	0	0	0	0	0	0	0	0	0	0	0	0	0	0	0	0	0	0	0	0	0	0	0	0	0	0	0	0	0	0	0	0	0	0	0	0	0	0	0	0	0	0	0	0	0	0	1	0	0	0	0	0	0	0	0	0	0	0	0	0	0	0	0	0	0	0	0	0	0	0	0	0	0	0	0	0	0	0	0	0	0	0	0	0	0	0	0	0	0	0	0	0	0	0	0	0	0	0	0	0	0	0	0	0	0	0	0	0	0	0	0	0	0	0	0	0	0	0	0	0	0	0	0	0	0	0	0	0	0	0	0	0	0	0	0	0	0	1	0	3	0	0	0	0	0	0	0	0	0	0	0	12	0	0	0	0	0	0	0	0	0	0	0	0	0	0	0	0	0	0	0	0	0	0	0	0	0	0	0	0	0	0	0	0	0	0	0	0	0	0	0	0	0	0	0	0	0	0	0	0	0	0	0	0	0	0	0	0	0	0	0	0	0	0	0	0	0	0	0	0	0	0	0	0	0	0	0	0	0	0	0	0	0	0	0	1	0	0	0	0	0	0	0	0	0	0	0	0	0	0	0	0	0	0	0	0	0	0	0	0	0	0	0	2	0	0	0	0	0	0	0	0	0	0	0	0	0	0	0	0	0	0	0	0	0	0	0	0	0	0	0	0	0	0	0	0	0	0	0	0	0	0	0	0	0	0	0	0	0	0	0	0	0	0	0	0	0	0	3	0	0	0	0	0	0	0	0	0	0	0	0	0	0	0	0	0	0	0	0	0	0	0	0	0	0	0	3	0	0	0	0	0	0	0	0	0	0	0	0	0	0	11	0	0	0	0	0	0	0	0	0	0	0	0	0	0	0	0	0	0	0	0	0	0	0	0	0	0	0	0	0	0	0	0	0	0	0	0	0	0	0	0	0	0	0	0	0	0	0	0	0	0	0	0	0	0	0	0	0	0	0	0	0	0	0	0	0	0	0	0	0	0	0	0	0	0	0	0	0	0	0	0	0	0	0	0	0	0	0	0	0	0	0	0	0	0	0	0	0	0	0	0	0	0	0	0	0	0	0	0	0	0	0	0	0	0	0	0	0	0	0	0	0	0	0	0	0	0	0	0	0	0	0	0	0	0	0	0	0	0	0	0	17	0	0	0	0	0	0	0	3	0	0	0	0	0	0	0	1	0	0	0	0	0	0	0	0	0	0	0	0	0	0	0	0	0	0	0	0	0	0	0	0	0	0	0	0	0	0	0	0	0	0	0	0	0	0	0	0	0	0	0	0	0	0	0	0	0	0	0	0	0	0	0	0	0	0	0	0	0	0	5	0	0	0	0	0	0	10	0	0	0	0	0	0	0	0	0	8	0	0	0	0	0	0	0	0	0	0	0	0	0	0	0	0	0	0	0	0	0	0	0	0	0	0	0	0	0	0	0	5	0	0	3	0	0	0	0	0	0	0	0	0	0	0	0	0	0	0	0	0	0	0	0	0	0	0	0	0	0	0	0	0	0	0	0	0	0	0	0	0	0	0	0	0	0	0	0	0	0	0	0	0	0	0	0	0	0	0	0	0	0	0	0	0	0	0	0	0	0	0	0	0	0	0	1	0	0	0	0	0	0	0	0	0	0	0	0	0	0	0	0	0	0	0	0	0	0	0	0	0	0	0	0	6	0	0	0	0	0	0	0	0	0	0	0	0	0	0	0	3	0	0	0	0	0	0	0	4	0	0	0	0	0	0	0	0	0	0	0	1	0	0	0	1	0	0	0	0	0	0	0	0	0	0	0	0	0	0	0	0	0	0	0	0	0	0	0	0	0	0	0	0	0	0	0	0	0	0	0	0	0	0	0	0	0	0	0	0	0	0	0	0	0	0	0	0	0	0	0	0	0	0	0	0	0	0	0	0	0	0	0	0	0	0	0	0	0	0	0	0	0	0	0	0	0	0	0	0	0	0	0	0	0	0	0	0	0	0	0	0	0	0	0	0	0	0	0	0	0	0	0	0	0	0	0	0	0	0	0	0	0	0	0	0	0	0	0	0	0	0	0	0	0	0	0	0	0	0	0	0	0	4	0	0	0	0	0	0	0	0	0	0	0	0	0	0	0	0	0	0	0	0	0	0	0	0	0	0	0	0	0	0	0	0	0	0	0	0	0	0	0	0	0	0	0	0	0	0	0	0	0	0	0	0	0	0	0	0	0	0	0	0	0	0	0	0	0	0	0	0	0	0	0	0	0	0	0	0	0	0	0	0	0	3	0	0	0	0	0	0	0	0	0	0	0	0	0	0	0	0	0	0	0	0	0	0	0	0	0	0	0	0	1	0	0	0	0	0	0	0	0	0	0	0	0	0	0	0	0	0	0	0	0	0	0	0	0	0	0	0	0	0	0	0	0	0	0	0	0	0	0	0	0	0	0	0	0	0	0	0	0	0	0	0	0	0	0	0	0	0	0	0	0	0	0	0	0	0	0	0	0	0	0	0	0	0	0	0	0	0	0	0	0	0	0	0	0	0	0	0	0	0	0	0	0	0	0	0	0	0	0	0	0	0	0	0	0	0	0	0	0	0	0	0	0	1	0	0	0	0	0	0	0	0	0	0	0	0	0	0	0	0	0	0	0	0	0	0	0	0	0	0	0	0	0	0	0	0	0	0	0	0	0	0	0	0	0	0	0	0	0	0	0	0	0	0	0	0	0	0	0	0	0	0	0	0	0	0	0	0	0	0	0	0	0	0	0	0	0	0	0	0	0	0	0	5	0	0	0	0	0	0	0	0	0	0	0	0	0	0	0	0	0	0	0	0	0	0	0	0	0	0	0	0	0	0	0	0	0	0	0	0	0	1	0	0	0	0	0	0	0	0	0	0	0	0	0	0	0	0	0	0	0	0	0	0	0	0	0	0	0	0	0	0	0	0	0	0	0	0	0	0	0	0	0	0	0	0	0	0	0	0	0	0	0	0	0	0	0	0	0	0	0	0	0	0	0	0	0	0	0	0	0	0	0	0	0	0	0	0	0	0	0	0	0	0	0	0	0	0	0	0	0	0	0	0	0	0	0	0	0	0	0	0	0	0	0	10	0	0	0	0	0	0	0	22	0	0	0	0	0	0	0	0	0	0	0	0	0	0	0	0	0	0	0	0	18	0	0	0	0	0	0	0	0	0	0	0	0	0	0	0	0	0	0	0	0	0	0	0	0	0	0	0	0	0	0	0	1	0	0	0	0	0	0	0	0	0	0	0	0	0	0	0	0	0	0	0	0	0	0	0	0	0	0	0	0	0	0	0	0	1	0	0	0	0	0	0	1	0	0	0	0	0	0	0	0	0	0	0	0	0	0	0	0	0	0	0	0	0	0	0	0	0	0	0	0	0	0	0	0	0	0	0	0	0	0	0	0	0	0	0	0	0	0	0	0	0	0	0	0	0	0	0	0	0	0	0	0	0	0	0	0	1	0	0	0	0	0	0	0	0	0	0	0	0	0	0	0	0	0	0	0	0	0	0	0	0	0	0	0	0	0	0	0	0	0	0	0	0	0	0	0	0	0	0	0	0	0	0	0	0	0	0	0	0	0	0	1	0	0	0	0	0	0	0	0	0	0	0	0	0	0	0	0	0	0	0	0	4	0	0	0	1	0	0	0	0	0	0	0	0	0	3	0	0	0	0	0	0	0	0	0	0	0	0	0	0	0	0	0	0	0	1	0	0	0	0	0	0	0	0	0	0	0	0	0	0	0	0	0	0	0	0	0	0	0	0	0	0	0	0	0	0	0	0	0	0	0	0	0	0	0	0	0	0	0	0	0	0	0	0	0	0	0	0	0	0	0	0	0	0	0	4	0	0	0	0	0	0	0	0	0	0	0	0	0	0	0	0	0	0	0	0	0	0	0	0	0	0	0	0	0	0	0	0	0	6	0	0	0	0	0	0	0	2	0	0	0	0	0	0	0	0	0	0	0	0	0	0	0	0	0	0	0	0	0	0	0	0	0	0	0	0	0	0	0	0	0	0	0	0	0	0	0	0	0	0	0	0	0	0	0	0	0	0	0	0	0	0	0	0	0	0	0	0	0	0	0	0	0	0	0	0	0	0	0	0	0	0	0	0	0	0	0	0	0	0	0	0	0	0	0	0	0	0	0	0	0	0	0	0	0	0	0	0	0	0	0	0	0	0	0	0	0	0	0	0	0	0	0	0	0	0	0	1	0	0	0	0	0	0	0	0	0	0	0	0	0	0	0	0	0	0	0	0	0	0	0	0	0	0	0	0	0	0	0	0	1	0	0	0	0	0	0	0	0	0	0	0	0	0	0	0	0	0	0	0	0	0	0	0	0	0	0	0	0	0	0	0	0	0	7	0	0	0	0	0	0	0	0	0	0	0	0	0	0	0	0	0	0	0	0	0	0	0	0	0	0	0	0	0	0	0	0	0	0	0	0	0	0	0	0	0	0	0	0	0	0	0	4	0	0	0	0	0	0	0	0	0	0	0	0	0	0	0	0	0	0	0	0	0	0	0	0	0	0	0	0	0	0	3	0	0	0	0	0	0	0	0	0	0	0	0	0	0	0	0	0	0	0	0	0	0	0	0	0	0	0	0	0	0	0	0	0	0	0	0	0	0	0	0	0	0	0	0	0	0	0	0	0	0	0	0	0	0	0	0	0	0	0	0	0	0	0	0	0	0	0	0	0	0	1	0	0	0	0	0	0	0	0	0	0	0	0	0	0	0	0	0	1	0	0	0	0	0	4	0	0	0	0	0	0	0	0	0	0	0	0	0	0	0	0	0	0	0	0	0	0	0	0	0	0	0	0	0	0	0	0	0	0	0	0	0	0	0	0	0	0	0	0	0	0	0	0	0	0	1	0	0	0	0	0	0	0	0	0	0	0	0	0	0	0	0	0	0	0	0	0	0	0	0	0	0	0	0	0	0	0	0	0	0	0	0	0	0	0	0	0	0	0	0	0	14	0	0	0	0	0	0	0	0	0	0	0	0	0	0	0	0	0	0	0	0	0	0	0	0	0	0	0	0	0	0	0	0	0	0	0	0	0	1	0	0	0	0	0	0	0	0	0	0	0	0	0	0	0	0	0	0	0	0	0	0	0	0	4	0	0	0	0	0	0	0	0	0	0	0	0	0	0	0	0	0	0	0	0	0	0	0	0	0	0	0	0	0	0	0	0	0	0	0	0	0	0	0	0	0	0	0	0	0	0	0	0	0	0	0	0	0	0	0	0	0	0	0	0	0	0	0	0	0	0	0	0	0	0	0	0	0	0	0	0	0	0	11	0	0	0	0	0	0	0	0	0	0	11	0	0	0	0	0	0	0	0	0	0	0	0	0	0	0	0	0	0	0	0	0	0	0	0	0	0	0	0	0	0	0	0	0	0	0	0	0	0	0	0	0	0	0	0	0	0	0	0	0	19	0	0	0	0	0	0	0	0	0	0	0	0	0	0	0	0	0	0	0	0	0	0	0	0	0	0	0	0	0	0	0	0	0	7	0	0	0	0	0	0	0	0	0	0	0	0	0	0	0	0	0	0	0	0	0	0	11	0	0	0	0	0	0	0	2	0	0	1	0	0	0	0	0	0	0	0	0	0	0	0	0	0	0	0	0	0	1	0	0	0	0	0	0	0	0	0	0	0	0	0	0	0	0	0	0	0	0	0	0	0	0	0	0	0	0	0	0	0	0	2	0	0	0	0	0	0	0	0	0	0	0	0	0	0	0	0	0	0	0	0	0	0	0	0	0	0	0	0	0	0	0	0	0	0	0	0	1	0	0	0	0	0	0	0	0	0	0	0	0	0	0	0	0	0	0	0	0	0	0	0	0	0	0	0	9	0	0	0	0	0	0	0	0	0	0	0	1	0	0	0	0	11	0	0	0	0	0	0	0	0	0	0	0	0	0	0	0	0	0	0	0	0	0	0	0	0	0	0	0	0	0	0	0	0	0	0	0	0	0	0	0	0	0	0	0	0	0	0	0	0	0	0	0	0	0	0	0	0	0	0	0	0	0	0	0	0	0	0	0	0	0	0	0	0	0	0	0	0	0	0	0	0	0	0	0	0	0	0	0	0	0	0	0	0	0	0	0	0	0	0	0	0	0	0	0	0	0	0	0	0	0	0	0	0	0	0	0	0	0	0	0	0	0	0	0	0	0	0	0	0	0	0	0	0	0	0	0	0	0	0	0	0	0	0	0	0	0	0	0	0	0	0	0	0	0	0	0	0	0	0	0	0	0	0	0	0	0	0	0	0	0	0	0	0	0	0	0	0	0	0	0	0	0	0	0	0	0	0	0	0	0	0	0	0	0	0	0	0	0	0	0	0	1	0	0	0	0	0	0	0	0	0	0	0	0	0	0	0	11	0	0	0	0	3	0	0	0	0	0	0	0	0	0	1	0	0	0	0	0	0	0	0	0	0	0	0	0	0	0	0	0	0	0	0	0	0	0	0	1	0	0	0	0	0	0	0	0	0	0	0	0	0	0	1	0	0	0	0	0	0	0	0	0	0	0	0	0	0	0	0	0	0	0	0	0	0	0	0	0	0	0	0	0	0	0	0	0	0	1	0	0	0	0	0	0	0	0	0	0	0	0	0	0	0	0	0	0	0	0	0	0	0	4	0	0	0	0	2	0	0	1	0	0	0	0	0	0	0	0	0	0	0	0	0	0	0	0	0	1	0	0	0	0	0	1	0	0	0	0	1	0	0	0	0	0	0	0	0	0	0	0	0	0	0	0	0	0	1	0	0	0	0	0	0	0	0	0	0	0	0	0	0	0	0	0	1	0	0	0	0	0	0	0	0	0	0	0	0	0	0	0	1	0	0	0	0	0	0	0	0	0	0	0	0	0	0	0	0	0	0	0	0	0	0	0	0	0	0	0	0	0	0	0	0	0	0	0	0	0	0	0	0	0	0	1	0	0	1	0	0	0	0	0	0	0	0	0	0	0	0	1	0	0	0	0	0	0	0	0	0	0	0	0	0	0	0	0	0	0	0	0	0	0	0	0	0	0	0	0	0	0	0	0	0	0	0	1	0	0	1	0	0	0	0	0	0	0	0	0	0	0	0	0	0	0	1	0	0	0	0	0	0	1	0	0	0	0	0	0	0	0	0	0	0	0	0	0	0	0	0	0	0	1	0	0	0	0	0	0	0	0	4	0	0	0	0	0	0	0	0	0	0	0	0	0	0	0	0	0	0	0	0	0	0	0	0	1	0	0	0	1	5	0	0	0	0	0	0	0	0	0	0	0	0	0	1	0	0	0	0	1	0	0	0	0	0	0	0	0	0	0	0	0	3	0	0	0	0	0	0	0	0	0	0	1	0	0	0	0	0	0	0	0	0	0	0	0	0	0	0	0	0	0	0	0	0	0	0	0	0	0	1	0	0	0	0	0	1	0	0	0	0	0	0	0	0	0	0	1	0	0	0	0	0	0	0	0	0	0	0	0	1	0	0	0	0	0	0	1	0	0	0	0	0	0	0	0	0	0	0	0	0	0	0	0	0	0	0	0	0	0	0	0	0	0	0	0	0	0	0	0	0	0	0	0	0	0	0	0	0	0	0	0	0	0	0	0	0	0	0	0	0	0	0	0	0	0	0	0	0	0	0	0	0	0	0	0	0	0	0	0	0	0	0	0	0	0	0	0	0	0	0	0	0	0	0	0	0	0	0	0	0	0	0	0	0	0	0	0	0	0	0	0	0	0	0	0	0	0	0	0	0	0	0	0	0	0	0	0	0	0	0	0	0	0	0	0	0	0	0	0	0	0	0	0	0	0	0	0	0	0	0	0	0	0	0	0	0	0	0	0	0	0	0	0	0	0	0	0	0	0	0	0	0	0	0	1	0	0	0	0	0	0	0	0	0	0	0	0	0	0	0	0	0	0	0	0	0	0	0	0	0	0	0	0	0	0	0	0	0	0	0	0	0	0	0	0	0	0	0	0	0	0	0	0	0	0	0	0	0	0	0	0	0	0	0	0	0	0	0	0	0	0	0	0	0	0	0	0	0	0	0	0	0	0	0	0	0	0	0	0	0	0	0	0	0	0	0	0	0	0	0	0	0	0	0	0	0	0	0	0	0	0	0	0	0	0	0	0	0	1	0	0	0	0	0	0	0	0	0	0	0	0	0	0	0	0	0	0	0	0	0	0	0	0	0	0	0	0	0	0	0	0	0	0	0	0	0	0	0	0	0	0	0	0	0	0	0	0	0	0	0	0	0	0	0	0	0	0	0	1	0	0	0	0	0	0	0	0	0	0	0	0	0	0	0	0	0	0	0	0	0	0	0	0	0	0	0	0	0	0	0	0	0	0	0	0	0	0	0	0	0	0	0	0	0	0	0	0	0	0	0	0	0	0	0	0	0	0	0	0	0	0	0	0	0	0	0	0	0	0	0	0	0	0	0	0	0	0	0	0	0	0	0	0	0	0	0	0	0	0	0	0	0	0	0	0	0	0	0	0	0	0	0	0	0	0	0	0	0	0	0	0	0	0	0	0	0	0	0	0	0	0	0	0	0	0	0	0	0	0	0	0	0	0	0	0	0	0	0	0	0	0	0	0	0	0	0	0	0	0	0	0	0	0	0	0	0	0	0	0	0	0	0	0	0	0	0	0	0	0	0	0	0	0	0	0	0	0	0	0	0	0	0	0	0	0	0	0	0	0	0	0	0	0	0	0	0	0	0	0	0	0	0	0	0	0	0	0	0	0	0	0	0	0	0	0	0	0	0	0	0	0	0	0	0	0	0	0	0	0	0	0	0	0	0	0	0	0	0	0	2	0	0	0	0	0	0	0	0	0	0	0	0	0	0	0	0	0	0	0	0	0	0	0	0	0	0	0	0	0	0	0	0	0	0	0	0	0	0	0	0	0	0	0	0	0	0	0	0	0	0	0	0	0	0	0	0	0	0	0	0	0	0	0	0	0	0	0	0	0	0	0	0	0	0	0	0	0	0	0	0	0	0	0	0	0	0	0	0	0	0	0	0	0	0	0	0	0	0	0	0	0	0	0	0	0	0	0	0	0	0	0	0	0	0	0	0	0	0	0	0	0	0	0	0	0	0	0	0	0	0	0	0	0	0	0	0	0	0	0	0	0	0	0	0	0	0	0	0	0	0	0	0	0	0	0	0	0	0	0	0	0	0	0	0	0	0	0	0	0	0	0	0	0	0	0	0	0	0	0	0	0	0	0	0	0	0	0	0	0	0	0	0	0	0	0	0	0	0	0	0	0	0	0	0	0	0	0	0	0	0	0	0	0	0	0	0	0	0	0	0	0	0	0	0	0	0	0	0	0	0	0	0	0	0	0	0	0	0	0	0	0	0	0	0	0	0	1	0	0	0	0	0	0	0	0	0	0	0	0	0	0	0	0	0	0	0	0	0	0	0	0	0	0	0	0	0	0	0	0	0	0	0	0	0	0	0	0	0	0	0	0	0	0	0	0	0	0	0	0	0	0	0	0	0	0	0	0	0	0	0	0	0	0	0	0	0	0	0	0	0	0	0	0	0	0	0	0	0	0	0	0	0	0	0	0	0	0	0	0	0	0	0	0	0	0	0	0	0	0	0	0	0	0	0	0	0	0	0	0	0	0	0	0	0	0	0	0	0	0	0	0	0	0	0	0	0	0	0	0	0	0	0	0	0	0	0	0	0	0	0	0	0	0	0	0	0	0	0	0	0	0	0	0	0	0	0	0	0	0	0	0	0	0	0	0	0	0	0	0	0	0	0	0	0	0	0	0	0	0	0	0	0	0	0	0	0	0	0	0	0	0	0	0	0	0	0	1	0	0	0	0	0	0	0	0	0	0	0	0	0	0	0	0	0	0	0	0	7	0	0	0	0	0	0	0	0	0	0	0	0	0	0	0	0	0	0	0	0	0	0	0	0	0	0	0	0	0	0	0	0	0	0	0	0	0	0	0	0	0	0	0	0	0	0	0	0	0	0	0	0	0	0	0	0	0	0	0	0	0	0	0	0	0	0	0	0	0	0	0	0	0	0	0	0	0	0	0	0	0	0	0	0	0	0	0	0	0	0	0	0	0	0	0	0	0	0	0	0	0	0	0	0	0	0	0	0	0	0	0	0	0	0	0	0	0	0	0	0	0	0	0	0	0	0	0	0	0	0	0	0	0	0	0	0	0	0	0	0	0	0	0	0	0	0	0	0	0	0	0	0	0	0	0	0	0	0	0	0	0	0	0	0	0	0	0	0	0	0	0	0	0	0	0	0	0	0	0	0	0	0	0	0	0	0	0	0	0	0	0	0	0	0	0	0	0	0	0	0	0	0	0	0	0	0	0	0	0	0	1	0	0	0	0	0	0	0	0	0	0	0	0	0	0	0	0	0	0	0	0	0	0	0	0	0	0	0	0	0	0	0	0	0	0	0	0	0	0	0	0	0	0	0	0	0	0	0	0	0	0	0	0	0	0	0	0	0	0	0	0	0	0	0	0	0	0	0	0	0	0	0	0	0	0	0	0	0	0	0	0	0	0	0	0	0	0	0	0	0	0	0	0	0	0	0	0	0	0	0	0	0	0	0	0	0	0	0	0	0	0	0	0	0	0	0	0	0	0	0	0	0	0	0	0	0	0	0	0	0	0	0	0	0	0	0	0	0	0	0	0	0	0	0	0	0	0	0	0	0	0	0	0	0	0	4	0	0	0	0	0	0	0	0	0	0	0	0	0	0	0	0	0	0	0	0	0	0	0	0	0	0	0	0	0	0	0	0	0	0	0	0	0	0	0	0	0	0	0	0	0	0	0	0	0	0	0	0	0	0	0	0	0	0	0	0	0	0	0	0	0	0	0	0	0	0	0	0	0	0	0	0	0	0	0	0	0	0	0	0	0	0	0	0	0	0	0	0	0	0	0	0	1	0	0	0	0	0	0	0	0	0	0	0	0	0	0	0	0	0	0	0	0	0	0	0	0	0	0	0	0	0	0	0	0	0	0	0	0	0	0	0	0	0	0	0	0	0	0	0	0	0	0	0	0	0	0	0	0	0	0	0	0	0	0	0	0	0	0	1	0	0	0	0	0	0	0	0	0	0	0	0	0	0	0	0	0	0	0	0	0	0	0	0	0	0	0	0	0	0	0	0	0	0	0	0	0	0	0	0	0	0	0	0	0	0	0	0	0	0	0	0	0	0	0	0	0	0	0	0	0	0	0	0	0	0	0	0	0	0	0	0	0	5	0	0	0	0	0	0	0	0	0	0	0	0	0	0	0	0	0	0	0	0	0	0	0	0	0	0	0	0	0	0	0	0	0	0	0	0	0	0	0	0	0	0	0	0	0	0	0	0	0	0	0	0	0	0	0	0	0	0	0	0	0	0	0	0	0	0	0	0	0	0	0	0	0	0	0	0	0	0	0	0	0	0	0	0	0	0	0	0	0	0	0	0	0	0	0	0	0	0	0	0	0	0	0	0	0	0	0	0	0	0	0	0	0	0	0	0	0	0	0	0	0	0	0	0	0	0	0	1	0	0	0	0	0	0	0	0	0	0	0	0	0	0	0	0	0	0	0	0	0	0	0	0	0	0	0	0	0	0	0	0	0	0	0	0	0	0	0	0	0	0	0	0	0	0	0	0	0	0	0	0	0	0	0	0	0	0	0	0	0	0	0	0	0	0	0	0	0	0	0	0	0	0	0	0	0	0	0	0	0	0	0	0	0	0	0	0	0	0	0	0	0	0	0	0	0	0	0	0	0	0	0	0	0	0	0	0	0	0	0	0	0	0	1	0	0	0	0	0	0	0	0	0	0	0	0	0	0	0	0	0	0	0	0	0	0	0	0	0	0	0	0	0	0	0	0	0	0	0	0	0	0	0	0	0	0	0	0	0	0	0	0	0	0	0	0	0	0	0	0	0	0	0	0	0	0	0	0	0	0	0	0	0	0	0	0	0	0	0	0	0	0	0	0	0	0	0	0	0	0	0	0	0	0	0	0	0	0	0	0	0	0	0	0	0	0	0	0	1	0	0	0	0	0	0	0	0	0	0	0	0	0	0	0	0	0	0	0	0	0	1	0	0	0	0	0	0	0	0	0	0	0	0	0	0	0	0	0	0	0	0	0	0	0	0	0	0	0	0	0	0	0	0	0	0	0	0	0	0	0	0	0	0	0	0	0	0	0	0	0	0	0	0	0	0	0	0	0	0	0	0	0	0	0	0	0	0	0	0	0	0	0	0	0	0	0	0	0	0	0	0	0	1	0	0	0	0	0	0	0	0	0	0	0	0	0	0	0	0	0	0	0	0	0	0	0	0	0	0	0	0	0	0	0	0	0	0	0	0	0	0	0	0	0	0	0	0	0	0	0	0	0	0	0	0	0	0	0	0	0	0	0	0	0	0	0	0	0	0	0	0	0	0	0	0	0	0	0	0	0	0	0	0	0	0	0	0	0	0	0	0	0	0	0	0	0	0	0	0	0	0	0	0	0	0	0	0	0	0	0	0	0	0	0	0	0	0	0	0	0	0	0	0	0	0	0	0	0	0	0	0	0	0	0	0	0	0	0	0	0	0	0	0	0	0	0	0	0	0	0	0	0	0	0	0	0	0	0	0	0	0	0	0	0	0	0	0	1	0	0	0	0	0	0	0	0	0	0	0	0	0	0	0	0	0	0	0	0	0	0	0	0	0	0	0	0	0	0	1	0	0	0	0	0	0	0	0	0	0	0	0	0	0	0	0	0	0	0	0	0	0	0	0	0	0	0	0	0	0	0	0	0	0	0	0	0	0	0	0	0	0	0	0	0	0	0	0	0	0	0	0	0	0	0	0	0	0	0	0	0	0	0	0	0	0	0	0	0	0	0	0	0	0	0	0	0	0	0	0	0	0	0	0	0	0	0	0	0	0	0	0	0	0	0	0	0	0	0	0	0	0	0	0	0	0	0	0	0	0	0	0	0	0	0	0	0	0	0	0	0	0	0	0	0	0	0	0	0	0	0	0	0	0	0	0	0	0	0	0	0	0	0	0	0	0	0	0	0	0	0	0	0	0	0	0	0	0	0	0	0	0	0	0	0	0	0	0	0	0	0	0	0	0	0	0	0	0	0	0	0	0	0	0	0	0	0	0	0	0	0	0	0	0	0	0	0	0	0	0	0	0	0	0	0	0	0	0	0	0	0	0	0	0	0	0	0	0	0	0	0	0	0	0	0	0	0	0	0	0	0	0	0	0	0	0	0	0	0	0	0	0	0	0	0	0	0	0	0	0	0	0	0	0	0	0	0	0	0	0	0	0	0	0	0	0	0	0	0	0	0	0	0	0	0	0	0	0	0	0	0	0	0	0	0	0	0	0	0	0	0	0	0	0	0	0	0	0	0	0	0	0	0	0	0	0	0	0	0	0	0	0	0	0	0	0	0	2	0	0	0	0	0	0	0	0	0	0	0	0	0	0	0	0	0	0	0	1	0	0	0	0	0	0	0	0	0	0	0	0	0	0	0	0	0	0	0	0	0	0	0	0	0	0	0	0	0	0	0	0	0	0	0	0	0	0	0	0	0	0	0	0	0	0	0	0	0	0	0	0	0	0	0	0	0	0	0	0	0	0	0	0	0	0	0	0	0	0	0	0	0	0	0	0	0	0	0	0	0	0	0	15	0	0	0	0	0	0	0	0	0	0	0	0	0	0	0	0	0	0	0	0	0	0	0	0	0	0	0	0	0	0	0	0	0	0	0	0	0	0	0	0	0	1	0	0	0	0	0	0	0	0	0	0	0	0	0	0	0	0	0	0	0	0	0	0	0	0	0	0	0	1	0	0	0	0	0	0	0	0	0	0	0	0	0	0	0	0	0	0	0	0	0	0	0	0	0	0	0	0	0	0	0	0	0	0	0	0	0	0	0	0	0	0	0	0	0	0	0	0	0	0	0	0	0	0	0	0	0	0	0	0	0	0	0	0	0	0	0	0	0	0	0	0	0	0	0	0	0	0	0	0	0	0	0	0	0	0	0	0	0	0	0	0	0	0	0	0	0	0	0	0	0	0	0	0	0	0	0	0	0	0	0	0	0	0	0	0	0	0	0	0	0	0	0	0	0	0	0	0	0	0	0	0	0	0	0	0	0	0	0	0	0	0	0	0	0	0	0	0	0	0	0	0	0	0	0	0	0	0	0	0	0	0	0	0	1	0	0	0	0	0	0	0	0	0	0	0	0	0	0	0	0	0	0	0	0	0	0	0	0	0	0	0	0	0	0	0	0	0	0	0	0	0	0	0	0	1	0	0	0	0	0	0	0	0	0	0	0	0	0	0	0	0	0	0	0	0	0	0	0	0	0	0	0	0	0	0	0	0	0	0	0	0	0	0	0	0	0	0	0	0	0	0	0	0	0	0	0	0	0	0	0	0	0	1	0	0	0	0	0	0	0	0	0	0	0	0	0	0	0	0	0	0	0	0	0	0	0	0	0	0	0	0	0	0	0	0	0	0	0	0	0	0	0	0	0	0	0	0	0	0	0	0	0	0	0	0	0	0	0	0	0	0	0	0	0	11	0	0	0	0	0	0	0	0	0	0	0	0	0	0	0	0	0	0	0	0	0	0	0	0	0	0	0	0	0	0	0	0	1	0	0	0	0	0	0	0	0	0	0	0	0	0	0	0	0	0	0	0	1	0	0	0	0	0	0	0	0	0	0	0	0	0	0	0	0	0	0	0	0	0	0	0	0	0	0	0	0	0	0	0	0	0	0	0	0	0	0	0	0	0	0	0	0	0	0	3	0	0	0	0	0	0	0	0	0	0	0	0	0	0	0	0	0	0	0	0	0	0	0	0	0	0	0	0	0	0	0	0	0	0	0	0	0	0	0	0	0	0	0	0	0	0	0	0	0	0	0	0	0	0	0	0	0	0	0	0	0	0	0	0	0	0	0	0	0	0	0	0	0	0	0	0	0	0	0	0	0	0	0	0	0	0	0	0	0	0	0	0	0	0	0	0	0	0	0	0	0	0	0	0	0	0	0	0	0	0	0	0	0	0	0	0	0	0	0	0	0	0	0	0	0	0	0	0	0	0	0	0	0	0	0	0	0	0	0	0	0	0	0	0	0	0	0	0	0	0	0	0	0	0	0	0	0	0	0	0	0	0	0	0	0	0	0	0	0	0	0	16	0	0	0	0	0	0	0	0	0	0	0	0	0	0	0	0	0	0	0	0	0	0	0	0	0	0	0	0	0	0	0	0	0	0	0	0	0	0	0	0	0	0	0	0	0	0	0	0	0	0	0	0	0	0	0	0	0	0	0	0	0	0	0	0	0	0	0	0	0	0	0	0	0	0	0	0	0	0	0	0	0	0	0	0	0	0	0	0	0	0	0	0	0	0	0	0	0	0	0	0	0	0	0	0	0	0	0	0	0	0	0	0	0	0	0	0	0	0	0	0	0	0	0	0	0	0	0	0	0	0	0	0	0	0	0	0	0	0	0	0	0	0	0	0	0	0	0	0	0	0	0	0	0	0	0	0	0	0	0	0	0	0	0	0	0	0	0	0	0	0	0	0	0	0	0	0	0	0	0	0	0	0	0	0	0	0	0	0	0	0	0	0	0	0	0	0	0	0	0	0	0	0	0	0	0	0	0	0	0	0	0	0	0	0	0	0	0	0	0	0	0	0	0	0	0	0	0	0	0	0	0	0	0	0	0	0	0	0	0	0	0	0	0	0	0	0	0	0	0	0	0	0	0	0	0	0	0	0	0	0	0	0	0	0	0	0	0	0	0	0	0	0	0	0	0	0	0	0	0	0	0	0	0	0	0	0	0	0	0	0	0	0	0	0	0	0	0	0	0	0	0	0	0	0	0	0	0	0	0	0	0	0	0	0	0	0	0	0	0	0	0	0	0	0	0	0	0	0	0	0	0	0	0	0	0	0	0	0	0	0	0	0	0	0	0	0	0	0	0	0	0	0	0	0	0	0	0	0	0	0	0	0	0	0	0	0	0	0	0	0	0	0	0	0	0	0	0	0	0	0	0	0	0	0	0	0	0	0	0	0	0	0	0	0	0	0	0	0	0	0	0	0	0	0	0	0	0	0	0	0	0	0	0	0	0	0	0	0	0	0	0	0	0	0	0	0	0	0	0	0	0	0	0	0	0	0	0	0	0	0	0	0	0	0	0	0	0	0	0	0	0	0	0	0	0	0	0	0	0	0	0	0	0	0	0	0	0	0	0	0	0	0	0	0	0	0	0	0	0	0	0	0	0	0	0	0	0	0	0	0	0	0	0	0	0	0	0	0	0	0	0	0	0	0	0	0	0	0	0	0	0	0	0	0	0	0	0	0	0	0	0	0	0	0	0	0	0	0	0	0	0	0	0	0	0	0	0	0	0	0	0	0	0	0	0	0	0	0	0	0	0	0	0	0	0	0	0	0	0	0	0	0	0	0	0	0	0	0	0	0	0	0	0	0	0	0	0	0	0	0	0	0	0	0	0	0	0	0	0	0	0	0	0	0	0	0	0	0	0	0	0	0	0	0	0	0	0	0	0	0	0	0	0	0	0	0	0	0	0	0	0	0	0	0	0	0	0	0	0	0	0	0	0	0	0	0	0	0	0	0	0	0	0	0	0	0	0	0	0	0	0	1	0	0	0	0	0	0	0	0	0	0	0	0	0	0	0	0	0	0	0	0	0	0	0	0	0	0	0	0	0	0	0	0	0	0	0	0	0	0	0	0	0	0	0	0	0	0	0	0	0	0	0	0	0	0	0	0	0	0	0	0	0	0	0	0	0	0	0	0	0	0	0	0	0	0	0	0	0	0	0	0	0	0	0	0	0	0	0	0	0	0	0	0	0	0	0	0	0	0	0	0	0	0	0	0	0	0	0	0	0	0	0	0	0	0	0	0	0	0	0	0	0	0	0	0	0	0	0	0	0	0	0	0	0	0	0	0	0	0	0	0	0	0	0	0	0	0	0	0	0	0	0	0	0	0	0	0	0	0	0	0	0	0	0	0	0	0	0	0	0	0	0	0	0	0	0	0	0	0	0	0	0	0	0	0	0	0	0	0	0	0	0	0	0	0	0	0	0	0	0	0	0	0	0
N0.HOG0001013	0	0	0	1	0	0	0	0	0	0	2	2	0	1	0	2	0	0	0	1	0	0	0	0	1	0	0	1	1	0	1	0	0	0	1	0	0	0	0	0	0	0	0	0	0	0	0	0	0	0	0	0	0	0	0	0	1	0	0	0	0	1	0	0	0	0	0	0	0	0	0	0	0	0	0	0	1	0	0	0	0	0	0	0	0	0	0	0	2	0	0	1	0	1	0	0	0	0	1	0	0	0	1	0	0	0	0	0	0	0	1	1	1	0	0	0	0	0	0	0	0	0	0	0	0	0	0	0	0	1	0	0	0	1	0	0	0	0	0	0	0	0	0	0	0	0	0	0	0	0	0	0	0	0	0	1	1	0	0	0	0	0	0	0	0	0	0	0	0	0	0	0	0	0	0	0	0	0	0	0	1	0	0	1	0	0	0	0	1	0	0	0	0	0	0	0	0	0	0	1	0	0	0	0	0	1	0	0	0	0	1	0	0	0	0	0	1	0	2	0	0	0	0	0	1	0	0	0	0	0	1	0	0	0	0	0	0	1	0	1	0	0	0	0	0	0	0	0	2	0	1	0	0	0	0	0	0	0	0	0	0	0	0	0	0	0	0	0	0	0	0	1	0	1	0	1	0	0	0	0	0	0	1	0	0	0	1	0	0	0	0	0	0	0	0	0	1	0	0	1	0	0	0	0	0	0	2	0	3	0	0	0	0	1	0	0	0	0	0	0	0	0	0	0	0	1	0	0	0	0	1	0	0	0	0	0	0	0	0	0	0	0	0	1	0	0	0	0	0	0	1	0	0	0	0	0	0	0	0	0	0	0	0	0	2	0	0	1	1	0	0	0	0	0	0	0	3	0	0	0	0	2	0	1	0	1	0	0	1	1	0	1	0	1	1	0	1	0	0	0	0	0	0	0	0	0	0	0	0	0	0	0	0	0	0	0	0	0	0	0	0	0	0	0	0	1	0	0	0	0	0	1	0	0	0	0	0	0	0	1	0	0	0	0	0	0	0	1	0	0	1	0	0	0	0	0	0	1	0	0	0	0	0	0	0	0	2	0	1	0	0	0	0	0	1	0	0	0	0	0	1	1	1	0	1	0	0	0	0	2	0	0	0	0	0	0	0	0	0	0	0	1	0	2	0	0	0	0	0	0	0	0	0	0	1	0	0	0	0	2	0	0	0	0	0	0	0	0	0	0	0	0	0	0	0	0	0	0	0	0	0	1	0	1	0	1	0	0	0	0	0	0	0	0	1	0	2	0	0	0	0	0	0	0	0	0	0	0	0	0	0	0	0	0	0	0	0	0	0	2	0	1	2	0	0	0	0	1	0	0	0	0	1	0	1	0	0	0	0	0	0	0	0	1	0	0	0	0	1	0	0	0	0	0	0	0	0	1	0	0	0	0	0	0	1	0	0	0	1	1	0	0	0	0	0	2	0	0	0	0	0	1	0	0	0	0	0	1	0	0	1	1	0	0	0	0	0	0	0	0	0	0	1	1	0	0	0	0	0	1	1	0	0	0	1	0	1	0	0	0	0	1	0	2	0	0	2	0	0	0	0	0	0	1	0	1	0	1	0	0	0	0	0	0	0	2	0	0	0	0	0	0	1	0	0	0	0	0	0	0	1	0	0	0	1	0	0	0	3	0	0	0	0	0	0	0	1	0	0	0	0	1	0	0	0	1	0	1	0	0	0	1	0	0	0	2	0	0	1	0	0	0	0	0	0	0	1	0	0	0	0	0	0	0	0	0	0	0	0	0	0	0	0	0	1	0	0	0	0	0	0	0	1	1	1	1	0	0	0	0	1	0	0	0	0	0	0	0	0	0	1	0	0	0	0	0	0	0	1	0	1	0	0	1	0	0	0	0	0	0	0	0	0	0	0	0	1	0	0	1	0	0	0	0	0	1	0	1	0	1	0	0	0	0	0	0	0	0	0	0	1	0	0	1	0	0	0	0	0	0	0	2	0	0	0	0	0	0	0	0	1	0	0	1	0	0	0	0	0	0	0	0	1	0	0	0	0	0	0	0	0	0	0	1	0	0	0	0	0	0	0	0	0	1	0	0	1	0	0	0	0	0	0	1	0	1	0	0	0	0	0	1	2	0	0	0	2	1	0	2	0	1	3	1	1	0	0	0	0	0	0	0	1	1	0	1	0	0	0	0	0	0	0	0	0	1	0	1	0	1	0	0	0	0	0	0	3	0	2	0	0	0	0	0	0	0	0	0	0	0	1	0	0	1	1	1	0	0	0	1	0	1	0	0	0	0	0	1	0	0	1	0	1	0	0	0	0	0	1	0	0	0	0	0	0	0	0	1	0	0	2	0	0	1	0	0	1	0	0	0	0	0	1	0	0	0	1	0	0	0	0	0	0	1	0	0	1	0	0	0	0	1	0	0	0	0	1	0	0	0	0	0	0	1	0	0	0	0	0	0	0	0	0	0	0	0	0	1	0	0	0	1	1	1	1	0	0	0	0	0	0	0	0	0	0	0	0	0	0	0	0	0	0	0	0	0	0	0	1	0	0	0	1	0	1	0	0	0	0	0	1	0	0	0	0	0	0	0	0	0	1	0	0	0	0	0	0	1	0	0	0	0	0	0	0	0	0	0	0	0	1	0	0	0	0	0	1	0	0	0	1	0	0	0	0	0	1	0	0	0	0	0	0	0	0	0	1	0	0	0	1	1	0	0	0	1	0	0	0	0	0	0	0	0	1	0	0	0	0	0	0	0	0	0	0	0	0	1	0	0	1	0	0	0	0	1	0	0	0	0	0	0	0	1	0	1	2	0	0	0	0	0	0	0	1	0	0	0	0	0	1	0	0	0	0	0	0	0	1	0	0	0	0	0	0	0	0	0	1	0	0	0	1	0	0	0	0	0	0	0	0	0	0	0	0	0	0	0	0	0	0	1	0	0	0	1	0	0	0	0	1	0	0	1	0	0	0	0	0	1	0	1	0	0	0	0	2	0	0	2	0	0	0	0	0	0	0	0	0	0	0	0	0	0	2	0	1	0	0	0	0	0	0	0	0	0	0	0	1	0	0	0	0	0	0	0	0	0	0	1	1	0	0	0	0	0	0	0	0	0	1	0	0	0	0	1	0	0	0	0	0	0	0	0	0	0	0	0	0	0	1	0	0	2	0	0	0	0	0	0	0	0	0	1	0	0	0	0	0	0	0	0	1	0	0	0	0	0	0	0	0	0	1	0	0	0	0	0	1	1	0	0	0	0	0	1	0	0	0	0	1	0	0	0	0	0	0	0	0	0	0	1	0	0	0	0	0	0	1	1	0	0	0	0	0	0	0	0	0	0	0	0	0	0	0	0	0	0	0	0	0	0	1	1	0	0	0	0	1	0	0	1	1	0	0	0	0	0	0	1	0	0	0	0	0	0	0	0	0	0	0	1	0	0	0	0	0	0	0	0	1	0	0	0	0	0	0	0	0	0	0	0	0	0	0	0	0	0	0	0	0	0	1	0	0	0	0	1	1	0	0	0	1	0	0	0	0	0	0	0	0	0	0	0	0	0	2	0	0	0	0	0	1	0	0	1	0	0	0	0	0	0	0	1	0	0	1	0	0	0	0	0	1	0	0	1	0	0	0	0	1	0	0	0	0	1	0	0	0	0	0	0	0	0	0	0	0	0	0	0	0	0	0	0	0	0	2	3	1	0	0	0	0	0	0	0	0	0	0	0	0	0	0	0	0	0	0	0	0	0	0	0	1	0	2	0	0	1	0	1	0	0	0	0	0	0	0	0	0	0	0	0	0	0	0	0	0	0	0	0	0	0	0	0	2	0	0	0	0	0	0	0	0	0	1	0	0	0	0	0	0	0	1	1	0	0	0	0	0	1	0	0	1	0	0	0	0	0	0	0	0	0	0	0	0	0	1	0	1	0	0	0	0	0	1	0	0	0	0	0	0	0	0	0	0	0	0	0	0	0	1	0	1	0	0	0	0	0	0	1	0	1	0	0	0	0	0	0	0	0	0	1	0	0	0	0	0	0	0	0	0	0	1	0	0	0	0	0	0	0	0	0	0	0	0	0	0	1	0	0	0	0	1	1	0	0	0	1	0	0	0	0	2	0	0	0	2	0	1	0	0	0	0	0	1	2	0	1	0	0	0	0	0	1	0	0	0	0	0	0	0	1	1	0	0	0	0	0	0	1	0	0	0	0	0	0	0	0	1	0	0	0	0	1	0	0	0	0	0	0	0	1	0	0	0	0	0	0	0	1	0	1	0	0	0	1	0	0	0	0	0	0	0	0	0	0	0	2	0	0	0	0	0	0	0	0	1	0	0	0	0	0	0	0	0	0	0	2	1	0	0	0	0	0	0	0	0	0	0	0	0	0	1	0	0	0	0	0	0	0	1	0	0	0	0	0	0	0	0	1	0	0	0	0	0	1	1	1	0	0	1	0	0	0	0	0	0	0	1	0	0	0	0	0	0	1	1	0	0	0	0	0	1	1	0	0	0	0	0	0	0	0	0	0	0	0	0	0	0	0	0	0	0	0	1	0	1	0	0	0	0	0	0	0	2	0	1	0	0	0	0	0	0	0	0	2	0	0	0	0	0	0	0	0	0	0	1	0	0	1	0	0	0	0	0	1	0	0	2	0	1	0	0	0	0	0	0	0	0	0	0	0	0	0	0	1	0	0	0	0	1	0	0	0	0	1	0	0	0	0	0	0	0	0	0	0	0	0	0	0	0	1	4	0	0	0	0	0	0	1	0	0	2	0	0	0	0	0	1	0	0	0	0	0	0	0	0	0	0	0	0	1	0	0	0	0	0	0	0	1	0	0	0	1	0	0	0	0	1	0	0	1	1	0	0	0	0	0	0	0	0	0	1	0	0	0	0	0	0	0	0	0	0	0	0	0	0	0	0	0	0	0	0	0	0	0	0	0	0	0	2	0	0	0	0	0	1	0	0	0	0	0	0	1	0	0	0	0	0	0	0	0	0	0	0	0	0	1	0	0	0	0	0	0	0	0	0	0	0	0	0	0	0	0	1	0	0	0	0	0	0	0	0	2	0	0	0	0	1	0	1	0	0	0	1	0	0	0	0	0	0	0	0	1	0	0	0	0	0	1	0	0	1	0	0	0	0	0	0	0	0	0	0	0	1	0	0	0	0	0	0	0	0	0	0	0	0	0	0	0	0	1	1	1	0	0	0	2	0	1	1	0	0	1	0	1	0	0	0	0	0	0	0	0	2	0	0	0	0	0	0	1	0	0	0	1	0	0	2	0	0	0	0	0	0	0	0	0	0	0	0	0	1	0	0	0	0	0	0	3	0	0	0	0	0	0	1	0	0	0	1	0	0	0	0	0	0	0	0	0	0	0	0	0	0	0	0	0	0	1	0	1	0	0	0	0	1	0	0	0	0	1	0	0	0	0	0	0	0	0	0	0	0	0	0	0	0	1	1	0	1	0	0	1	0	0	1	0	2	0	0	0	2	0	1	0	1	0	0	0	0	0	0	0	0	0	0	0	2	0	0	0	0	0	0	0	0	0	0	0	1	1	0	0	0	0	0	0	0	0	0	0	0	0	0	1	0	0	0	0	0	0	0	0	0	1	0	0	0	1	0	0	0	0	0	0	1	0	0	0	0	0	0	1	0	0	1	0	0	0	0	0	0	0	0	0	0	0	0	0	0	0	0	0	0	0	0	1	0	0	0	0	0	1	0	0	0	2	0	1	0	0	0	0	0	0	0	0	2	0	0	0	0	0	0	0	0	0	0	2	0	0	1	0	1	0	0	1	0	0	0	0	0	0	0	0	0	0	1	0	0	0	0	0	0	0	0	0	0	0	0	0	0	0	1	0	0	0	0	0	1	0	0	0	0	0	1	0	0	1	0	0	0	0	0	1	0	0	0	1	0	1	0	0	0	0	0	2	0	0	0	2	0	0	0	1	0	0	0	0	0	0	0	0	1	0	0	0	2	0	0	0	0	2	1	1	0	0	0	0	0	0	0	0	0	2	0	0	1	0	0	0	1	0	0	0	0	0	0	0	0	0	0	0	0	0	0	0	0	0	0	1	0	1	0	1	0	1	0	0	0	0	0	0	0	0	0	0	0	0	0	0	0	0	1	0	0	0	0	0	0	0	0	0	0	0	0	0	0	0	0	0	1	0	0	0	0	0	0	0	0	0	0	0	0	0	0	0	0	0	0	0	0	0	0	0	0	1	0	0	0	0	0	0	0	0	0	0	0	0	0	0	1	0	0	0	0	0	1	0	0	0	0	0	0	0	0	0	0	1	0	0	0	0	0	0	0	1	0	0	0	0	0	0	0	0	0	0	0	0	0	0	1	0	0	0	0	0	0	1	1	0	0	0	0	0	0	0	1	0	0	0	0	0	0	1	0	0	1	0	1	0	0	0	0	0	0	0	1	0	0	1	0	0	0	0	1	0	0	0	0	0	0	0	0	0	0	0	0	0	0	2	0	0	0	0	0	0	0	0	0	0	0	0	0	1	0	1	0	0	0	0	0	0	0	0	0	0	0	0	0	2	0	0	1	0	1	1	0	0	1	0	0	0	0	0	0	0	0	0	0	0	0	0	0	0	0	0	0	0	0	0	1	0	0	1	0	0	0	0	0	1	0	0	0	1	0	0	0	2	0	0	0	0	0	0	0	0	0	0	2	0	0	0	0	1	0	0	0	0	0	0	0	0	0	0	0	0	3	0	2	0	0	0	0	0	1	2	0	0	0	0	0	0	0	0	0	1	0	1	0	0	0	0	0	0	0	0	0	0	0	0	0	0	0	0	0	0	0	0	1	0	0	0	0	0	2	0	0	0	0	0	2	0	0	1	0	0	0	0	0	0	0	0	0	1	0	0	0	1	0	0	0	0	0	0	0	2	0	0	0	0	0	0	0	0	0	0	0	1	0	0	1	1	0	0	0	0	1	0	0	0	0	0	0	0	0	0	0	0	1	1	0	0	1	0	0	0	0	0	0	0	0	0	0	0	0	0	1	0	0	0	0	0	0	0	0	0	1	0	0	1	0	0	0	0	0	0	0	0	0	0	1	0	1	0	0	1	0	0	0	0	0	0	2	0	0	1	0	0	0	0	0	0	0	0	0	1	0	0	0	0	0	0	0	0	0	0	0	0	0	1	1	0	3	0	0	0	0	0	0	0	0	0	0	0	0	1	0	0	0	0	0	0	1	0	0	0	1	2	1	0	1	0	0	0	1	2	0	0	0	0	0	0	0	1	0	0	0	0	0	1	1	1	0	0	1	0	0	2	0	0	0	0	0	0	1	0	0	0	1	0	0	0	0	0	1	0	0	0	0	0	0	0	2	0	0	0	0	0	0	0	2	0	0	0	0	0	0	0	0	0	1	0	0	1	1	0	0	0	0	0	0	1	0	0	1	0	0	0	0	0	0	1	0	2	0	0	0	1	0	0	0	0	0	0	0	2	1	1	0	1	0	0	0	0	0	0	0	0	0	1	0	0	0	0	0	0	0	1	0	0	0	2	2	0	0	0	0	0	0	0	0	0	0	0	0	0	0	0	0	0	0	0	0	0	0	0	0	0	1	0	0	0	0	0	0	0	0	0	0	0	0	0	1	0	0	0	0	1	0	0	0	0	0	0	0	0	0	0	0	2	1	1	0	0	1	0	1	0	0	0	1	0	1	0	0	0	2	0	2	0	0	1	0	0	1	0	0	0	0	0	1	2	0	0	0	0	0	0	1	1	0	0	0	0	1	0	2	0	0	0	0	0	0	0	0	2	1	1	0	0	1	0	0	0	0	2	0	0	1	1	1	0	0	0	0	0	0	1	0	0	0	0	0	0	0	0	0	1	0	0	0	0	0	0	0	0	0	0	2	1	1	1	0	0	0	0	1	0	0	0	0	0	0	0	0	0	0	0	0	0	0	0	0	0	0	0	0	0	0	0	0	0	0	0	0	0	0	0	0	0	0	0	0	0	1	0	0	0	0	0	0	0	0	0	0	0	1	1	0	0	0	0	0	0	0	4	0	0	0	0	0	2	0	0	0	0	0	0	0	1	0	1	0	0	0	0	1	0	1	0	0	0	0	0	0	1	0	0	0	0	1	0	0	3	0	0	1	0	0	0	0	0	1	0	0	0	2	0	0	0	1	0	0	0	0	0	0	0	0	0	0	0	0	0	0	0	0	0	1	0	0	0	0	0	0	0	0	1	0	0	0	0	3	0	0	1	1	1	0	1	0	0	0	0	0	0	0	0	1	0	1	0	0	0	0	0	0	0	1	0	1	0	0	0	0	0	0	0	1	2	0	0	0	1	0	0	1	0	0	0	0	0	0	2	0	0	0	0	0	0	0	0	0	0	0	0	0	0	3	0	0	1	0	0	0	0	0	0	0	1	0	0	1	0	1	1	0	0	0	0	0	0	1	2	4	0	0	0	0	0	0	0	0	1	0	0	0	0	2	0	1	1	0	0	0	0	0	0	2	0	0	1	1	0	1	0	1	0	0	1	0	0	0	0	3	0	0	0	0	0	1	0	0	0	0	0	0	0	0	0	1	0	0	0	0	1	0	0	2	0	0	0	0	0	0	1	0	1	0	0	0	2	1	0	0	0	0	0	1	0	0	0	0	0	0	0	0	1	0	0	0	0	0	0	0	0	0	0	0	1	0	0	0	0	0	0	0	0	0	1	0	0	0	0	0	0	0	0	0	0	2	0	0	0	0	0	0	0	0	2	0	0	0	0	0	0	0	0	0	0	1	0	0	0	0	1	0	0	0	0	0	0	0	0	0	1	0	1	0	0	0	0	0	0	0	0	1	0	0	1	0	0	0	0	0	0	1	0	0	0	0	0	0	0	0	0	0	0	0	0	0	0	1	0	0	1	0	0	0	0	1	1	0	0	1	0	1	0	0	0	0	1	0	1	0	0	0	0	0	0	0	0	1	0	0	0	0	0	1	1	0	0	0	0	0	0	0	1	0	0	0	0	0	0	1	0	0	0	0	0	0	0	0	1	0	0	0	0	0	0	0	1	0	0	0	0	0	0	0	1	0	0	0	0	0	0	0	0	0	0	1	0	0	1	0	0	1	0	0	0	0	0	0	0	0	0	0	0	0	0	0	0	0	0	0	0	0	0	0	0	0	0	0	0	0	0	0	0	0	0	0	0	0	1	0	0	1	0	0	0	1	0	0	0	0	0	0	0	0	0	0	0	0	0	0	0	2	0	1	0	0	0	2	0	0	0	0	0	4	0	0	0	0	0	0	1	0	0	1	0	0	0	0	0	0	0	1	0	0	0	0	0	0	0	0	0	0	0	0	0	0	0	0	0	0	0	0	0	0	0	0	0	0	0	0	2	1	0	0	0	0	0	0	1	0	0	0	0	0	0	1	0	0	1	0	0	0	0	0	0	0	0	0	0	1	0	0	0	0	0	0	0	1	0	0	0	0	0	1	0	0	0	0	0	0	0	0	0	0	0	0	0	0	0	0	0	0	0	1	0	0	0	0	0	0	0	0	1	0	0	0	0	0	0	0	1	0	0	1	0	0	0	0	0	0	0	0	0	0	3	0	1	0	0	0	0	0	1	0	0	0	0	0	1	0	0	0	0	1	0	0	1	0	0	0	0	1	3	2	1	0	1	0	0	0	0	0	1	0	0	0	0	0	1	0	0	0	0	0	0	0	0	0	1	0	0	0	0	0	0	0	0	0	1	0	0	0	0	0	1	1	0	0	0	0	0	0	0	0	0	0	0	0	2	0	0	0	0	0	0	0	1	0	0	0	0	3	0	0	0	0	5	0	0	0	0	0	0	0	0	0	0	0	0	1	0	0	0	0	0	0	1	0	1	0	0	0	1	0	0	1	1	0	0	0	1	0	1	0	0	0	0	0	2	0	0	0	0	0	0	0	0	1	2	0	1	0	0	0	1	0	1	0	0	0	0	1	0	0	0	1	0	0	0	0	0	0	1	0	0	0	1	0	0	0	0	0	1	0	0	0	1	0	0	0	1	0	0	0	0	0	1	0	0	0	0	0	0	1	1	0	2	0	0	0	0	0	0	0	0	0	1	0	0	0	0	0	0	0	0	2	0	0	0	0	0	0	0	0	0	0	0	0	0	0	0	0	0	1	0	1	1	0	2	1	0	0	0	1	0	0	1	1	0	0	0	0	3	0	1	0	0	0	0	0	0	3	0	0	0	1	0	0	0	0	1	0	0	0	1	0	0	3	0	1	0	0	0	1	0	0	0	1	0	0	0	1	0	0	0	0	0	0	1	0	0	0	0	0	0	0	0	0	0	0	0	0	1	2	1	1	2	0	0	0	0	0	0	0	0	0	0	4	0	0	0	0	1	0	0	0	0	0	0	1	1	0	0	1	2	0	0	0	0	1	0	0	1	0	0	0	0	0	1	0	1	0	1	0	0	0	0	0	0	0	1	0	0	0	0	0	0	0	0	0	0	0	2	0	0	0	0	0	0	1	0	0	0	0	0	0	1	0	0	0	0	0	0	0	0	0	0	0	1	1	0	0	0	4	0	0	0	0	0	0	0	0	1	1	0	1	0	0	0	0	0	0	0	0	0	0	0	0	0	0	0	0	0	0	1	0	0	1	0	0	0	0	0	0	0	1	0	1	0	0	0	0	0	0	0	0	3	0	0	0	0	0	0	0	1	1	0	1	0	1	0	0	1	0	0	0	0	0	0	1	0	1	0	0	0	1	0	0	1	2	0	0	0	0	0	0	0	0	0	0	0	0	0	0	1	0	0	1	0	3	0	0	0	1	1	0	0	0	0	0	0	0	0	0	0	0	1	0	0	0	0	0	1	0	0	0	0	0	0	0	0	0	0	0	0	0	0	0	0	0	0	0	0	0	0	0	0	0	0	0	1	0	1	0	0	0	0	0	0	0	3	0	0	0	0	1	0	1	0	0	0	0	0	0	0	0	0	0	0	0	0	0	0	1	0	0	0	1	3	0	0	0	0	0	0	0	0	0	2	1	0	1	0	2	0	0	0	0	0	0	0	1	0	0	0	0	0	0	0	0	0	0	0	0	0	0	0	0	0	0	1	0	0	0	0	0	0	0	0	0	0	2	0	0	0	0	0	0	0	3	0	0	0	0	0	0	0	0	1	0	1	0	0	0	0	0	0	0	0	0	1	0	0	0	0	0	0	0	0	0	0	0	0	0	0	1	0	0	1	0	0	0	0	0	0	0	0	1	2	0	0	0	0	0	0	0	1	0	0	1	0	0	1	0	1	0	0	0	0	0	1	0	0	0	0	2	1	0	1	0	0	0	3	0	0	1	0	0	0	0	0	0	0	0	0	0	0	0	0	0	0	0	2	0	0	1	0	1	0	0	0	0	1	0	0	0	0	1	0	0	0	0	1	0	0	0	0	1	0	0	0	0	1	0	0	0	0	1	0	0	0	0	1	0	0	2	0	0	0	0	0	0	0	0	0	1	1	0	0	0	1	0	1	0	0	0	0	0	0	0	0	0	0	0	0	0	1	0	0	0	1	0	0	1	0	0	0	1	0	0	0	0	1	1	0	0	0	0	2	0	0	3	0	0	0	0	0	0	1	0	1	0	0	0	0	0	0	0	0	0	1	0	0	0	0	2	0	0	0	0	0	0	0	0	1	0	0	0	0	0	0	0	0	0	0	0	0	0	0	0	2	0	2	0	0	1	0	0	0	0	0	0	0	0	0	0	0	0	0	0	0	0	0	0	0	0	2	0	0	1	1	1	0	0	0	0	0	1	2	2	0	0	0	1	0	0	0	0	3	0	1	0	0	0	0	0	0	0	0	0	0	0	1	0	0	0	0	0	0	0	0	0	0	0	0	0	0	0	0	0	0	1	0	0	1	0	1	1	0	0	0	0	0	0	0	0	0	0	0	0	0	0	1	0	0	0	0	0	1	0	0	0	1	0	0	0	0	0	5	0	0	0	0	0	0	0	0	0	0	0	0	0	0	0	0	0	2	0	0	0	0	1	0	0	0	0	0	0	0	0	0	0	0	0	0	0	0	1	0	0	1	0	1	0	0	0	0	0	0	0	0	0	1	0	0	0	1	0	0	0	0	3	1	0	0	0	1	1	0	1	0	0	0	0	0	0	0	0	0	0	0	0	0	0	0	2	0	0	0	0	0	0	0	0	0	0	0	0	0	0	0	0	0	0	0	0	0	0	0	0	0	0	0	0	0	0	0	0	0	1	0	0	0	0	1	0	1	0	0	0	0	0	0	0	0	0	0	0	0	0	0	0	1	1	0	0	0	0	0	0	0	0	0	0	0	0	1	0	1	1	0	0	1	0	1	0	1	0	0	1	0	0	0	2	0	0	0	0	0	0	0	0	0	1	0	0	2	0	0	0	0	0	1	0	0	0	0	0	0	1	0	0	0	0	0	0	2	1	0	0	0	0	0	0	1	0	0	0	0	0	0	0	0	0	0	0	1	0	0	0	0	0	0	0	0	0	0	0	0	0	0	0	0	0	0	0	0	0	0	1	0	0	0	0	0	1	0	0	0	0	0	0	1	0	0	0	0	0	0	0	0	0	2	0	2	0	0	0	3	0	0	0	0	1	0	0	1	1	0	0	0	0	0	0	2	0	0	0	0	0	0	0	0	0	1	0	0	0	0	0	1	0	0	0	1	0	1	0	0	1	0	1	3	0	0	0	0	0	0	0	0	0	0	0	0	0	0	0	0	1	0	0	0	0	1	0	0	1	0	0	1	0	0	0	0	0	0	4	0	0	0	1	0	0	0	0	0	0	0	1	1	0	0	0	0	0	0	1	0	0	2	0	0	0	0	0	0	1	0	0	0	0	0	0	0	0	0	0	0	0	0	0	0	0	1	0	1	0	0	1	2	0	0	0	0	0	2	0	0	0	0	0	0	0	0	0	0	0	0	0	0	0	2	1	0	1	0	0	1	0	0	1	0	1	0	0	0	0	1	0	0	0	1	0	1	0	0	0	0	0	1	1	0	0	0	0	0	0	0	0	0	1	0	0	0	1	0	1	0	0	0	0	0	0	1	0	2	0	0	0	0	0	0	0	0	0	0	0	0	0	0	2	0	0	0	2	1	0	0	0	0	0	0	0	0	0	0	0	0	0	0	0	0	0	0	0	0	0	0	0	0	0	0	0	0	0	0	0	0	0	0	1	1	0	1	0	0	0	1	0	0	0	0	0	0	0	0	0	0	0	0	0	0	1	0	0	0	0	0	0	0	0	3	0	0	1	0	0	1	0	1	0	0	1	0	0	1	0	0	0	0	1	0	1	0	0	0	0	0	0	1	0	1	0	0	0	0	0	0	0	0	0	0	1	1	0	1	0	0	0	0	0	2	0	0	0	0	0	0	0	0	0	0	0	0	0	1	0	0	0	0	0	0	0	0	0	0	0	0	0	0	1	0	0	1	0	3	0	0	0	0	0	0	0	1	4	0	0	0	1	0	1	0	0	0	0	0	0	0	0	0	0	1	0	0	1	0	0	0	1	5	0	0	0	0	0	0	0	0	1	0	1	0	0	0	0	0	0	0	0	0	0	0	1	0	0	0	1	0	1	1	0	1	0	0	0	0	0	0	0	0	0	1	0	0	0	0	0	0	0	1	0	0	0	0	0	0	0	0	0	0	0	0	0	0	0	0	0	0	0	0	0	0	0	0	0	0	0	1	0	0	0	0	1	1	0	0	0	0	0	0	0	1	0	0	0	0	1	1	0	0	0	0	0	0	0	0	0	1	0	2	0	0	1	0	1	1	0	0	2	0	0	0	0	0	0	0	0	1	0	0	0	0	0	0	0	0	0	0	0	1	0	0	0	0	0	0	0	0	0	0	0	0	0	0	1	0	0	0	0	0	0	1	0	1	0	0	0	0	0	0	0	0	0	0	0	0	0	0	0	0	0	0	1	0	1	0	0	0	0	0	0	0	0	2	3	0	1	0	2	1	0	0	0	0	0	0	0	0	1	0	0	0	0	0	0	0	0	0	3	0	0	0	0	0	0	1	0	0	0	0	0	0	0	0	0	0	0	0	0	0	0	0	1	0	0	1	0	1	2	0	1	0	0	0	0	0	0	0	1	0	3	0	0	0	0	0	2	1	0	0	0	0	2	0	0	1	0	0	0	0	0	0	0	1	0	0	0	0	0	0	0	0	0	0	0	0	0	0	0	0	0	0	0	0	0	0	0	0	0	0	1	0	0	0	0	0	0	0	1	3	0	0	0	0	0	0	1	0	0	0	0	0	1	1	0	0	2	1	0	0	0	2	0	1	0	0	0	0	1	0	0	0	1	5	2	0	0	0	0	1	0	0	0	1	0	0	0	0	0	0	0	0	0	0	0	0	0	1	0	0	0	1	0	0	1	0	2	1	0	0	0	1	0	1	0	0	2	0	0	1	2	1	0	0	0	0	0	0	0	0	1	0	0	1	0	0	0	0	0	0	0	1	0	0	0	0	0	0	0	0	1	0	0	0	0	0	3	0	1	0	1	0	1	3	0	4	0	0	0	0	0	0	3	0	0	0	1	0	0	0	0	0	0	0	0	1	0	0	0	0	1	0	1	0	0	0	0	0	0	0	0	0	0	0	0	0	0	3	0	0	0	1	0	0	0	0	1	0	0	0	0	0	2	0	0	0	0	0	0	0	0	0	0	0	0	0	0	0	0	0	0	0	1	1	0	0	0	0	0	0	1	0	0	0	0	1	0	0	0	0	0	0	0	0	0	0	2	0	0	0	0	1	0	2	0	0	0	0	0	0	1	0	1	1	0	0	0	1	0	0	0	0	0	0	0	0	1	0	0	0	0	0	0	0	0	0	0	0	0	0	0	0	0	0	0	0	0	0	1	0	0	2	0	0	0	0	0	0	0	0	0	0	1	0	0	0	0	0	0	0	1	1	2	0	0	0	0	1	0	0	0	0	0	0	0	0	0	0	0	0	0	0	4	0	0	0	0	0	1	0	1	0	4	0	0	0	0	0	0	0	0	0	0	0	1	0	0	0	0	1	2	1	0	0	1	0	0	0	0	0	0	0	0	0	0	0	0	0	0	0	0	0	0	0	0	0	1	0	1	0	0	0	0	1	0	0	0	0	0	0	0	0	0	0	0	0	1	0	0	0	0	0	0	0	0	0	0	0	1	0	0	0	0	0	0	0	2	0	2	0	1	0	0	0	0	0	0	0	0	0	0	1	0	0	1	0	1	0	0	0	0	0	0	0	0	0	0	1	0	0	0	0	0	0	0	0	0	0	0	0	0	0	0	0	0	0	0	0	0	0	1	0	0	0	0	2	0	1	1	0	0	1	0	0	0	0	0	0	1	0	2	0	0	1	0	0	2	0	0	0	0	0	0	0	0	0	0	0	0	0	0	0	0	0	0	0	0	0	0	0	0	0	0	0	0	0	0	1	0	0	0	0	0	0	0	0	0	0	1	0	3	0	0	0	1	0	0	0	0	0	0	0	0	0	0	0	0	2	0	1	0	0	0	0	1	0	3	0	4	0	0	0	0	0	0	0	0	0	0	0	0	0	0	2	0	0	2	0	0	0	0	0	1	0	0	0	0	1	0	0	0	0	0	1	0	0	0	0	0	0	0	1	0	0	0	0	0	0	0	0	0	0	0	0	1	0	0	0	0	0	0	0	0	0	3	0	0	0	0	0	0	0	0	0	0	0	0	0	0	0	0	0	1	0	0	3	0	0	0	1	0	0	0	0	0	0	0	0	0	0	0	0	0	0	0	1	0	0	0	0	1	0	1	0	0	1	0	0	0	0	0	0	0	0	0	0	0	0	0	0	0	0	0	0	0	2	0	1	0	0	0	0	2	1	0	0	0	0	0	0	0	0	0	0	0	0	0	1	0	0	0	0	0	0	1	0	0	0	0	2	0	0	0	0	0	1	1	0	0	0	0	0	0	0	0	0	0	0	0	0	0	0	0	0	0	0	0	1	0	0	0	0	1	1	0	0	0	0	0	0	0	0	0	1	0	0	0	2	0	0	1	0	1	0	0	1	2	0	0	0	0	0	1	0	0	1	1	0	0	2	0	0	1	0	0	1	0	0	0	1	0	1	1	0	0	1	0	0	0	0	0	0	0	2	0	0	0	0	0	0	0	0	1	0	0	3	0	0	0	0	0	0	0	0	1	0	0	0	0	0	0	0	1	0	0	0	0	0	0	0	0	0	0	2	0	0	1	0	0	0	0	0	0	1	1	2	0	0	0	0	1	0	0	0	0	2	1	0	1	1	0	0	0	0	2	0	0	0	0	0	0	0	0	1	0	0	1	0	0	1	0	0	1	1	0	0	0	0	0	0	0	0	0	0	0	0	1	0	0	0	0	2	2	2	0	0	0	0	0	0	0	0	0	0	0	0	0	0	0	2	0	0	0	0	0	0	0	0	0	0	0	0	0	0	0	0	0	0	0	0	0	1	0	0	0	0	0	1	0	0	0	0	1	0	2	0	1	0	2	0	0	0	1	0	0	0	1	0	0	0	0	0	0	0	0	0	0	0	0	1	0	0	0	0	0	0	0	2	0	0	1	0	0	0	0	0	0	0	0	0	0	0	0	0	0	2	0	0	0	0	0	0	1	0	0	0	0	0	0	0	0	0	1	0	1	1	0	0	0	0	0	0	0	0	0	0	0	0	0	0	3	0	0	0	0	0	0	0	0	0	0	0	0	1	0	0	0	0	2	0	0	0	0	0	0	0	0	1	0	1	0	0	0	0	0	0	0	0	0	0	0	1	0	0	0	3	0	0	0	0	0	0	0	1	0	0	0	2	0	0	0	0	1	1	1	0	0	1	0	0	0	0	0	0	0	0	0	0	0	0	0	0	0	2	0	0	1	0	0	0	0	0	0	0	0	0	0	0	0	0	0	0	0	0	0	2	0	0	0	2	1	0	0	0	0	0	0	0	0	0	0	0	0	0	0	1	0	1	0	0	0	0	0	0	0	0	0	1	0	0	0	0	0	0	1	0	0	1	0	1	0	0	1	0	0	0	1	0	0	0	0	0	0	0	0	0	0	0	0	0	0	0	0	0	0	0	0	0	0	0	0	0	0	0	3	0	1	0	0	0	0	1	0	0	0	0	0	0	0	0	0	0	0	0	0	0	0	0	0	0	0	0	0	0	0	0	0	0	0	0	1	0	0	1	0	0	0	0	0	0	0	0	0	0	0	1	0	0	0	0	0	0	0	0	0	0	0	0	0	0	0	1	0	0	1	0	0	0	0	0	1	1	0	0	0	0	0	0	1	0	0	1	1	1	0	0	0	0	0	0	1	0	0	0	2	0	0	1	1	2	0	0	1	0	0	0	0	1	0	0	0	1	0	0	0	0	0	0	0	0	0	0	0	0	0	1	0	0	0	0	0	0	1	0	0	0	2	0	0	0	0	0	0	0	0	1	0	0	0	0	2	1	0	0	1	0	0	1	0	0	0	0	0	0	0	0	1	5	0	0	0	1	0	1	0	0	0	1	0	0	0	1	3	0	0	0	0	1	0	0	0	0	0	0	0	0	0	0	1	0	0	0	0	2	0	0	0	0	0	3	0	0	0	0	0	1	1	0	0	0	0	1	0	0	0	0	0	0	0	0	0	1	0	0	0	0	0	0	1	0	0	1	0	0	0	0	0	2	0	1	1	1	0	0	0	0	1	0	0	2	1	1	0	0	1	0	0	0	0	0	0	0	0	2	0	0	0	2	0	0	1	1	0	0	2	0	1	0	0	0	0	0	0	0	0	0	0	0	0	0	0	2	0	1	0	0	0	0	0	0	0	0	0	1	0	0	0	1	0	0	1	0	0	0	1	1	1	0	0	0	1	0	0	0	0	0	0	0	0	0	0	0	0	0	0	0	0	0	0	2	0	0	0	0	0	1	1	1	0	0	0	0	1	0	1	0	0	0	0	0	0	0	2	1	0	0	0	0	0	1	1	1	0	0	0	2	0	0	0	1	0	0	0	0	0	0	0	0	0	0	0	0	0	0	0	0	0	0	1	0	0	0	1	0	0	0	0	0	0	0	1	0	0	0	2	0	0	0	1	1	0	0	0	0	0	0	0	3	0	1	0	0	0	0	0	1	0	0	2	0	0	0	1	0	0	1	0	0	1	0	1	0	0	0	0	0	0	0	0	0	0	0	0	0	0	0	0	0	0	2	0	0	0	0	1	0	0	0	0	2	0	0	0	1	0	0	0	0	0	1	0	1	0	0	0	0	0	0	0	0	0	0	0	1	1	0	0	0	0	0	0	0	1	0	1	0	1	1	0	0	0	0	0	0	1	0	2	0	0	0	0	0	1	0	0	0	0	0	0	0	0	0	1	0	0	0	1	0	0	0	1	0	0	0	0	0	0	1	0	0	2	0	1	1	0	0	0	0	0	1	1	0	0	0	0	1	1	0	0	0	1	0	0	0	1	0	0	0	4	0	0	0	0	2	1	0	0	0	0	1	0	0	0	0	0	0	0	0	3	0	0	0	0	0	0	0	0	2	0	0	0	1	3	0	0	0	0	0	0	0	0	0	0	0	0	0	1	0	0	0	0	1	0	0	0	0	0	1	0	0	4	0	0	0	1	0	0	0	0	0	0	0	0	0	0	0	0	0	0	2	0	0	0	0	0	0	0	0	0	5	0	0	0	0	0	0	0	0	0	0	0	0	1	0	0	0	0	0	0	0	0	0	2	0	0	0	0	0	0	0	1	0	0	0	3	0	0	0	0	0	0	0	0	1	0	0	0	0	0	1	0	0	0	1	0	0	0	0	0	0	1	0	0	0	0	0	0	0	0	0	0	0	0	0	0	0	0	0	0	0	0	0	0	0	1	0	0	0	0	0	1	0	0	0	1	0	0	0	0	0	0	0	0	2	0	0	0	0	1	0	1	0	0	0	0	0	0	0	0	0	0	0	0	0	1	0	0	0	0	0	0	1	1	1	0	0	0	0	0	0	0	0	1	0	0	3	0	0	1	0	0	0	0	1	0	0	0	2	0	0	0	0	0	0	1	1	0	0	1	0	0	0	1	0	0	0	0	0	1	0	1	0	0	0	1	0	1	0	0	0	0	0	1	0	0	0	0	0	0	0	0	1	0	0	0	1	0	0	1	0	0	0	1	0	0	0	0	0	0	0	1	0	1	0	0	1	0	0	0	0	0	0	0	0	0	0	1	0	0	0	0	0	1	0	0	2	0	0	0	1	0	0	0	0	0	0	0	0	0	0	0	0	0	0	0	0	2	0	0	0	1	0	0	0	0	0	0	0	0	0	0	0	0	0	0	1	0	0	0	0	0	0	1	0	0	0	0	1	0	0	1	1	0	1	0	0	0	0	0	0	3	0	0	0	0	1	0	0	0	1	1	0	0	0	0	0	0	0	0	0	0	0	0	0	0	0	0	0	0	0	1	0	0	0	1	1	0	1	0	0	0	0	0	0	1	0	0	0	0	0	0	0	0	2	0	0	0	0	0	1	0	0	0	0	0	0	0	0	0	0	0	0	0	0	1	0	0	0	0	2	1	0	0	0	0	0	0	0	0	0	0	0	0	0	0	0	0	0	0	1	0	0	0	0	0	0	0	0	0	0	0	0	0	0	0	0	1	1	0	0	0	0	0	2	1	1	0	0	1	0	0	0	0	0	0	0	0	0	0	0	0	3	0	0	0	0	1	0	0	0	0	1	1	0	0	0	0	1	0	0	0	0	2	0	0	0	0	0	0	0	0	2	1	0	0	0	0	0	0	1	0	0	0	0	0	0	0	1	0	0	0	0	0	0	0	0	0	1	1	0	0	0	0	0	0	0	1	0	0	0	0	0	0	0	0	1	0	0	0	0	0	0	1	0	0	0	0	0	0	0	0	0	0	0	0	0	0	0	0	0	0	0	0	0	0	0	0	0	0	0	0	0	0	0	0	0	0	0	0	0	0	0	0	0	0	0	0	4	0	0	0	0	2	0	0	0	0	0	0	0	0	0	2	0	1	0	0	1	0	1	0	0	0	0	3	0	0	0	0	0	0	0	0	3	0	0	0	0	0	0	1	1	0	0	1	0	1	0	0	0	1	0	0	0	0	0	0	1	0	0	0	0	0	0	2	0	0	0	0	0	0	0	0	0	0	0	0	0	0	0	0	1	0	0	0	0	0	0	0	0	0	0	1	0	0	2	0	0	0	0	0	0	0	0	0	0	1	0	0	0	2	0	0	0	1	0	0	0	0	0	0	0	0	0	0	1	0	0	1	0	0	0	0	0	1	0	0	0	0	1	0	0	0	1	3	0	0	0	1	0	0	0	0	0	1	0	1	0	0	0	0	0	0	0	0	1	0	0	0	0	0	0	0	0	0	1	0	0	0	0	0	1	0	0	1	1	0	0	0	0	0	0	0	0	0	0	0	1	0	0	1	1	0	0	0	0	0	0	0	2	1	0	0	1	0	0	0	0	0	1	0	0	0	0	0	1	0	0	0	0	0	0	0	0	0	1	0	0	2	0	0	0	0	0	2	0	1	0	1	0	2	0	0	0	0	0	2	0	0	0	0	0	0	1	0	0	0	0	0	0	0	0	0	1	0	2	2	0	0	0	0	1	0	0	0	0	1	0	0	0	0	0	2	0	0	1	0	0	0	0	2	0	0	0	0	0	0	0	0	0	0	0	0	0	0	5	2	0	0	0	1	1	2	0	0	0	0	0	0	0	0	0	0	0	0	0	0	0	1	0	0	1	0	0	0	1	0	0	0	0	0	1	0	0	0	0	0	0	0	1	0	0	0	1	1	0	0	0	1	0	0	1	1	1	0	0	0	0	0	1	0	0	1	0	1	0	0	0	0	1	0	1	0	0	0	1	2	0	0	0	0	0	0	0	0	0	0	1	0	0	0	1	1	0	1	1	1	0	0	0	0	0	0	0	0	0	0	0	0	0	0	0	0	0	0	0	1	1	0	0	0	1	1	0	0	0	1	0	0	1	1	1	0	1	0	0	0	1	0	0	0	0	1	0	0	0	1	0	0	0	0	0	0	0	0	0	0	0	0	0	1	0	0	1	1	0	1	0	0	0	2	1	0	1	0	0	0	0	0	1	1	0	0	0	0	0	0	0	0	0	1	0	0	0	1	0	0	0	1	0	0	0	0	1	0	0	0	0	0	0	0	0	0	1	0	0	1	0	0	0	0	0	0	0	1	0	0	1	1	0	0	0	0	1	0	1	0	0	0	0	0	1	1	0	0	0	0	1	1	0	1	0	0	0	0	1	0	0	0	0	1	1	1	0	0	0	0	0	0	0	1	0	0	0	0	0	0	0	0	1	0	0	0	0	0	0	0	1	1	0	0	0	0	0	0	0	0	0	0	0	1	1	0	0	0	0	0	0	0	0	0	0	0	1	1	0	0	0	1	0	0	0	0	1	0	0	0	1	2	0	0	0	0	0	0	0	0	0	1	0	0	0	0	0	0	0	1	0	0	0	1	0	1	0	0	0	0	0	0	0	0	0	0	0	0	0	0	0	0	1	0	0	0	0	0	0	1	0	0	0	1	0	0	0	0	0	0	0	0	0	0	0	0	0	0	0	0	1	0	0	0	0	0	0	1	0	0	0	0	1	0	0	0	0	0	1	1	0	0	0	0	0	0	1	0	0	0	0	0	0	0	0	1	1	1	1	0	0	0	1	0	0	0	0	1	0	0	0	0	0	0	0	0	0	0	0	0	0	1	0	0	0	1	0	0	0	0	0	0	0	0	0	0	0	0	0	0	0	0	0	0	0	0	0	0	0	0	0	1	0	0	0	0	0	1	0	2	0	0	0	0	0	0	0	0	0	1	0	0	0	0	0	0	0	0	0	0	0	0	0	0	0	0	0	0	0	0	0	0	0	0	0	0	0	0	0	0	0	0	0	1	0	0	0	0	0	0	0	0	0	0	0	0	0	0	0	0	0	0	1	0	0	0	0	0	0	0	2	1	0	0	0	0	0	0	0	0	0	0	0	0	0	0	0	0	0	0	1	1	0	0	0	0	0	0	1	0	0	1	0	0	0	0	1	0	0	0	0	0	0	0	1	1	1	0	0	0	0	0	0	0	0	0	0	0	0	0	0	1	0	0	0	0	0	0	0	1	0	0	0	0	0	0	0	1	0	0	1	0	1	0	0	0	0	0	0	1	0	0	0	0	1	0	1	0	0	1	0	0	0	0	0	0	0	0	0	0	0	0	0	1	1	0	1	0	0	0	0	0	0	0	0	0	0	1	0	0	0	0	0	0	0	0	0	0	0	0	0	0	1	0	0	0	0	0	0	1	1	1	0	0	0	0	0	1	0	0	0	1	1	0	0	0	0	0	0	0	1	0	0	0	0	0	0	0	0	0	1	0	0	0	0	0	1	0	1	0	0	0	0	0	0	0	2	4	0	0	0	0	0	0	0	1	0	1	0	0	0	0	0	0	0	0	0	0	0	0	0	0	0	0	0	0	0	0	1	1	0	0	0	0	0	0	0	1	0	0	0	0	0	0	0	0	0	0	0	0	0	1	0	0	0	0	0	0	0	0	0	2	0	0	1	0	0	1	0	0	0	1	0	0	0	1	0	0	0	0	0	0	0	0	0	0	0	1	1	0	0	0	0	0	0	0	0	0	0	0	0	1	0	0	0	0	0	0	0	0	0	0	1	0	0	0	1	0	0	0	1	0	0	0	0	0	0	0	0	0	1	0	0	0	0	1	0	0	2	0	0	0	0	0	0	0	1	0	0	0	0	0	0	0	0	2	0	1	0	0	0	0	0	0	0	0	0	1	0	0	0	1	0	0	0	0	0	0	0	0	0	0	0	0	0	0	0	1	0	0	0	0	0	1	0	0	0	0	0	0	0	2	0	0	0	1	1	1	0	0	0	0	0	0	0	1	0	0	0	0	0	0	0	0	0	2	0	1	0	0	0	0	0	0	0	0	0	0	0	1	0	0	0	0	0	0	0	0	0	1	0	0	0	0	0	0	0	0	0	1	0	1	0	0	1	0	0	0	0	0	0	0	0	0	0	0	0	0	0	1	0	0	0	1	0	0	0	0	0	0	0	0	0	0	0	0	0	1	0	0	0	0	0	0	0	1	0	1	0	1	0	0	0	0	0	0	0	0	0	0	0	0	0	0	0	0	0	0	0	0	0	0	0	0	0	0	0	0	1	0	0	0	2	0	1	0	1	0	0	0	0	0	0	0	0	0	0	0	0	0	0	0	0	0	0	0	0	1	0	0	0	0	0	0	0	0	0	0	0	0	0	0	0	0	0	0	1	0	1	0	0	0	1	1	1	0	2	0	0	0	1	0	0	0	0	0	0	0	0	0	0	0	0	0	0	0	0	0	0	0	0	1	0	0	0	0	0	0	0	0	0	0	0	0	0	1	0	0	0	0	0	0	0	0	0	0	0	0	0	0	0	0	1	0	0	0	0	0	0	0	0	0	0	0	0	0	0	0	0	0	0	0	0	0	1	0	0	0	0	0	0	0	0	0	0	0	0	0	0	1	0	1	0	0	0	1	0	0	0	0	0	0	0	0	0	0	0	0	0	0	1	0	0	0	0	0	0	1	0	0	1	0	1	0	1	1	0	0	0	0	0	0	0	0	0	1	0	0	0	0	0	0	2	0	0	1	0	0	0	1	0	0	0	0	0	0	0	0	0	1	0	0	0	0	0	0	0	0	0	0	0	0	0	0	0	0	0	0	0	0	0	0	0	0	0	0	0	0	0	0	0	0	0	0	0	0	0	0	1	0	1	0	0	0	1	0	0	0	1	0	1	0	0	0	0	1	0	0	0	0	0	0	0	0	2	0	0	0	0	0	1	0	0	1	1	0	0	0	0	0	0	1	0	0	0	0	0	0	0	0	0	0	0	0	1	0	0	0	0	0	0	0	0	1	0	0	0	0	1	0	0	1	0	0	1	1	0	0	0	1	0	0	0	0	0	0	0	1	0	0	0	0	0	0	0	0	0	0	0	0	0	0	0	0	0	0	1	0	1	0	2	0	0	0	0	0	0	0	0	0	0	0	1	0	1	0	0	0	0	0	0	0	0	1	1	0	0	0	2	0	1	0	0	0	0	0	1	0	1	0	0	0	0	0	1	1	0	0	0	0	0	0	0	0	0	0	0	0	0	0	0	0	0	0	1	0	0	0	0	0	0	0	0	0	0	0	0	0	0	1	0	0	0	0	0	0	0	0	0	1	0	0	1	0	0	0	0	0	0	0	0	0	0	0	0	1	0	0	0	0	0	1	0	0	0	0	0	0	0	0	0	0	0	0	2	0	1	0	0	0	0	0	0	0	0	0	0	0	0	0	0	0	0	1	0	1	0	0	1	0	0	0	0	0	1	0	0	0	0	0	0	1	0	2	0	1	5	0	0	0	0	1	0	0	1	0	0	0	0	0	0	0	0	0	0	0	0	0	0	0	0	0	0	0	1	0	0	0	0	0	0	0	0	1	0	0	2	0	0	0	0	0	2	0	1	0	0	0	1	0	0	0	1	0	0	0	0	0	0	0	0	0	0	0	0	0	0	0	0	0	0	1	2	0	1	0	2	0	0	0	1	0	1	0	0	0	0	0	0	0	0	0	0	0	0	0	0	0	2	0	0	0	0	0	0	0	0	0	0	0	0	0	0	0	0	0	0	0	0	0	0	0	1	0	0	0	0	0	0	0	0	0	0	0	0	0	1	0	1	0	0	0	0	1	0	0	0	1	0	0	0	0	0	0	0	0	0	0	0	1	2	0	1	0	1	1	0	3	0	1	0	0	0	0	0	1	0	2	0	1	0	0	0	1	0	0	0	0	0	0	0	0	0	2	0	1	0	0	0	0	0	0	0	0	0	0	0	0	0	0	0	0	0	0	0	0	1	0	0	0	0	0	0	0	0	0	0	0	0	0	0	0	0	0	0	0	0	0	0	0	0	0	0	0	0	0	1	0	0	2	1	0	1	0	0	0	0	1	0	0	1	0	0	0	0	0	0	2	0	0	0	0	0	0	0	0	2	0	0	0	0	0	0	0	0	0	0	2	0	0	0	0	0	0	0	0	0	0	0	0	0	0	0	0	0	0	0	0	0	0	0	0	0	0	0	0	0	0	0	1	0	0	0	0	2	0	0	0	0	0	0	1	0	0	1	1	0	0	0	0	0	0	0	0	0	0	0	0	0	0	0	0	0	0	0	0	0	1	0	0	0	0	0	0	0	1	0	0	0	1	0	0	0	1	1	0	0	0	0	1	0	0	0	0	0	1	0	0	0	0	0	0	0	0	2	0	0	0	0	0	0	3	0	0	0	0	0	1	1	0	0	0	0	0	0	0	1	0	0	2	0	0	0	0	0	0	0	0	0	0	0	1	0	0	0	0	0	0	0	0	0	1	1	0	0	0	0	0	2	0	0	0	0	1	1	0	1	0	0	0	1	1	0	0	0	0	0	0	0	1	0	0	0	1	1	0	1	0	2	0	0	0	0	0	0	0	0	1	0	0	0	0	0	0	0	0	0	0	0	0	0	0	1	0	0	1	0	0	0	0	0	0	0	0	0	0	0	1	1	0	0	0	2	1	0	0	0	0	0	1	0	0	0	0	0	0	0	0	0	0	0	0	0	0	0	0	0	0	0	0	0	0	0	0	0	0	0	0	0	0	0	1	0	0	0	0	0	0	0	1	0	0	0	0	0	0	0	0	1	0	1	0	0	0	0	1	0	0	0	0	0	0	0	0	0	0	0	0	0	0	0	0	0	0	1	0	1	0	0	0	0	0	0	0	1	0	0	1	0	0	0	2	0	0	0	0	0	0	0	0	0	0	0	0	0	0	0	0	1	0	0	1	1	0	2	0	0	0	1	0	0	0	0	0	0	0	1	0	0	0	0	0	0	0	0	1	0	0	0	0	0	0	0	1	0	1	1	1	0	1	0	0	0	0	0	0	0	1	0	0	0	1	0	0	0	1	0	0	0	0	0	0	0	0	1	0	1	0	0	0	0	0	0	0	0	0	0	0	0	0	0	0	0	0	0	0	0	1	0	0	0	0	0	0	0	0	0	0	0	0	0	0	0	0	0	0	0	0	0	0	0	0	0	0	0	0	0	0	0	0	1	0	0	0	0	0	0	1	0	0	0	0	0	0	0	0	0	0	0	0	0	0	0	1	0	0	0	0	0	0	0	0	0	0	1	0	0	0	0	0	0	0	2	0	0	0	0	0	0	0	0	0	0	0	0	0	0	0	0	0	0	0	0	0	0	0	0	0	0	0	0	1	0	0	0	0	0	0	0	0	0	0	0	0	0	0	0	0	0	0	0	0	0	0	0	0	0	0	1	0	0	0	0	0	0	0	1	0	0	0	0	0	0	0	0	0	0	0	0	1	0	0	0	0	0	0	0	0	0	0	1	1	0	0	0	0	0	1	0	0	0	0	0	0	0	0	0	0	0	0	0	0	0	0	0	0	0	0	0	0	0	0	0	0	0	0	0	0	0	0	3	0	0	1	0	0	0	0	0	0	0	0	0	0	0	0	0	0	1	0	0	0	0	0	0	0	0	0	0	1	0	0	0	0	0	0	0	1	0	0	2	0	0	0	0	0	0	0	1	0	1	0	0	1	0	0	0	0	0	0	0	0	0	2	0	0	0	0	0	0	0	0	0	0	0	0	1	0	1	0	0	0	0	0	0	0	0	0	0	0	0	0	0	0	0	2	0	1	0	0	0	0	0	0	0	0	0	0	0	0	0	0	0	1	1	0	0	0	0	0	2	0	0	0	0	0	0	0	0	0	0	0	1	0	0	0	3	0	0	0	0	0	0	0	2	0	0	0	0	0	2	0	0	0	0	1	0	0	0	0	0	0	1	0	0	0	0	1	0	0	1	0	0	0	0	0	0	0	0	0	0	0	1	0	0	0	1	0	0	0	0	0	1	0	0	0	1	0	0	0	0	0	0	0	1	0	0	0	0	0	0	0	0	0	2	0	0	0	1	0	0	0	0	0	0	0	0	0	0	0	0	0	0	0	0	0	0	0	0	0	0	0	0	0	0	0	0	0	0	0	0	0	0	0	0	0	0	0	0	0	0	0	0	2	0	0	1	0	0	0	0	0	0	0	0	0	0	0	1	0	0	0	0	0	0	0	0	0	0	0	0	0	0	0	0	0	0	0	0	1	0	0	0	0	0	1	0	0	0	0	0	1	0	1	0	0	0	0	0	0	0	0	0	0	0	0	0	0	1	0	0	0	1	0	0	0	0	0	0	0	0	0	0	1	0	0	0	1	0	0	0	2	0	0	0	0	0	1	0	0	0	0	0	0	0	0	0	0	0	0	0	0	0	2	0	0	0	0	0	0	0	1	0	0	0	0	0	0	0	0	0	0	0	0	0	0	0	0	0	0	0	0	0	0	1	0	0	0	0	0	0	0	0	0	0	0	0	0	0	0	0	0	0	0	1	0	1	0	0	0	0	0	0	0	0	0	0	0	0	0	0	0	0	0	0	0	0	0	0	0	1	0	0	1	0	0	0	0	0	0	0	0	0	0	0	1	0	0	0	0	0	0	0	0	0	0	0	0	0	0	0	0	0	1	1	0	0	0	0	0	0	0	0	0	0	0	0	2	1	0	0	0	0	2	1	0	0	1	0	0	0	0	0	0	0	0	0	1	0	0	0	1	0	0	0	0	0	0	0	0	0	0	0	0	0	0	1	0	0	1	0	0	0	0	0	1	0	0	0	3	0	1	0	0	0	0	0	0	0	0	0	0	0	0	0	2	0	0	0	0	0	0	0	0	0	0	0	1	0	0	0	1	0	0	0	0	0	0	0	0	0	0	1	0	1	0	0	0	1	0	0	0	0	0	1	0	0	0	0	0	0	2	0	0	0	0	0	0	0	1	1	2	0	0	0	1	0	0	0	0	0	0	0	0	0	0	0	0	0	0	0	0	0	0	0	0	0	0	1	0	0	0	0	0	0	0	0	0	3	0	0	0	1	1	0	0	0	0	0	0	0	0	0	0	0	0	0	0	0	0	0	0	0	0	0	1	0	0	0	0	0	0	0	0	0	1	0	0	0	0	0	0	1	0	0	0	0	0	0	0	0	0	0	0	0	0	0	0	0	0	0	0	0	3	1	0	0	0	0	0	0	0	0	0	0	0	0	0	0	0	0	0	0	1	0	0	0	0	0	0	2	0	0	0	1	0	0	0	0	0	0	0	0	0	0	0	1	0	0	0	0	0	0	1	0	0	0	1	0	0	0	0	0	0	0	0	0	0	0	0	0	0	0	1	1	0	0	0	0	0	0	1	0	0	0	0	0	0	0	0	0	0	0	0	0	0	0	0	0	0	0	0	0	0	0	0	0	0	0	0	1	2	0	0	0	0	1	0	0	0	1	0	0	0	0	0	0	0	0	0	0	0	1	1	0	0	1	0	0	0	0	0	0	0	0	1	2	0	0	0	0	0	0	0	1	0	0	0	0	0	1	0	0	0	0	0	0	0	0	0	1	0	1	0	0	0	0	0	0	0	0	0	0	0	0	0	0	0	0	0	0	0	0	0	0	1	0	0	0	0	0	0	0	0	0	0	0	1	0	0	0	0	0	0	0	0	0	0	0	0	0	0	0	0	1	1	0	0	0	0	0	0	0	0	0	0	0	0	0	0	0	0	0	0	2	0	0	0	0	0	1	0	0	1	0	0	0	0	1	1	0	0	0	0	0	1	0	2	0	0	0	2	0	0	0	0	0	0	0	0	0	0	0	0	0	0	0	0	0	0	1	0	1	0	0	0	0	0	0	0	0	0	1	0	0	0	0	0	1	0	0	0	0	0	0	0	0	0	0	0	0	0	0	0	1	0	0	0	0	0	0	0	0	0	0	0	0	0	0	0	0	0	0	0	0	0	0	0	0	1	0	0	0	0	0	0	0	0	1	0	0	0	0	1	0	0	0	1	0	1	0	0	0	0	0	0	1	0	0	0	0	0	0	0	0	0	0	0	1	0	0	0	0	0	1	0	0	0	0	0	0	0	0	0	0	0	0	0	0	0	0	0	0	0	0	0	0	2	0	3	0	0	0	0	0	0	0	0	0	0	0	0	0	1	0	0	0	0	0	0	0	0	0	0	1	0	0	0	0	0	0	0	1	0	1	0	0	0	0	0	0	0	0	0	0	0	0	0	0	0	0	2	0	0	0	0	0	0	0	0	0	0	0	0	0	0	0	0	0	0	0	1	0	0	0	0	0	0	0	0	0	0	0	0	0	0	0	0	0	0	0	0	0	1	1	0	0	0	1	0	1	0	0	0	0	0	0	0	0	0	0	0	0	0	0	0	0	0	1	0	0	0	0	0	0	0	0	0	0	0	0	0	0	0	0	0	0	0	0	0	0	0	1	0	0	0	1	0	0	0	0	0	0	0	1	0	0	0	1	0	1	0	0	0	0	0	0	0	0	0	1	0	0	0	0	0	0	0	0	0	0	0	0	0	0	0	0	0	0	0	0	0	0	0	0	0	0	0	0	0	0	0	0	0	1	0	0	0	0	0	1	0	0	0	0	0	0	0	0	0	0	1	0	0	0	0	0	0	0	0	0	0	0	0	0	1	1	2	1	0	0	0	0	0	0	0	0	0	0	0	0	0	0	0	0	0	1	0	0	0	0	0	0	0	1	0	0	0	0	0	0	1	0	0	0	0	0	1	0	0	0	0	0	1	0	0	2	0	0	0	0	1	1	0	0	0	0	0	0	0	0	0	1	0	1	0	0	0	0	0	0	0	0	1	0	0	0	0	0	0	0	0	0	0	1	0	0	0	0	0	0	0	1	0	0	0	1	1	0	1	0	1	1	0	1	1	0	0	1	1	1	0	0	0	0	1	0	0	0	0	0	0	0	0	0	0	0	0	0	0	0	0	0	0	0	0	1	0	0	0	0	0	0	0	0	0	0	0	0	1	0	0	0	0	0	0	1	0	0	0	0	0	0	0	0	0	0	1	2	0	0	0	0	0	1	0	0	0	0	0	0	0	0	0	0	0	0	0	0	0	0	0	0	0	0	0	0	0	1	0	0	0	0	1	0	0	0	1	0	0	1	0	0	0	1	0	0	0	0	0	0	0	0	0	0	0	0	0	0	0	0	2	0	0	0	0	0	0	0	0	1	0	0	0	0	0	0	0	0	0	0	0	1	0	0	0	0	1	0	0	0	0	0	0	0	1	0	1	0	0	0	0	0	0	0	0	0	0	0	0	0	0	0	0	0	0	0	1	0	0	0	0	0	0	0	0	0	0	0	0	0	0	0	0	0	0	0	0	0	0	0	0	0	0	0	0	0	0	0	0	0	0	0	1	0	0	0	0	0	0	1	0	0	0	0	1	0	0	0	1	1	0	0	0	0	0	0	0	1	0	0	0	0	0	0	0	0	0	0	0	0	0	1	0	0	0	1	0	0	1	0	0	0	0	0	0	0	0	0	0	1	0	0	0	1	0	1	0	0	0	1	0	0	0	0	0	0	0	1	0	0	0	1	0	0	0	0	0	0	0	0	0	0	0	0	0	0	0	0	0	0	1	1	0	1	0	0	3	0	0	0	0	0	0	2	2	0	0	2	1	0	0	0	0	1	0	0	0	0	0	0	3	0	0	0	0	0	0	0	0	0	0	0	0	0	0	0	0	0	0	0	0	0	0	1	0	0	0	0	0	1	0	0	2	0	0	0	0	0	0	0	0	0	0	0	0	0	2	0	0	0	0	0	0	0	0	3	0	0	0	0	0	0	1	1	1	0	0	0	0	0	0	0	0	0	0	0	0	0	0	0	0	0	0	0	1	0	0	2	0	0	0	0	0	0	0	1	0	0	0	0	0	0	0	0	0	0	0	0	0	0	0	0	0	1	0	0	1	0	0	1	0	0	0	0	4	0	0	0	0	0	0	1	0	1	0	1	0	0	0	0	0	0	0	0	2	0	0	0	0	0	0	0	1	0	0	0	0	0	0	0	0	0	0	0	0	0	0	0	0	2	0	1	0	0	0	0	0	0	0	0	0	0	0	0	0	0	0	1	2	0	0	0	4	1	0	0	0	0	2	0	1	0	0	0	0	1	2	0	0	0	0	3	0	0	0	0	0	0	0	1	0	0	0	0	0	0	0	0	1	0	0	0	0	0	0	0	0	0	0	0	0	0	0	0	0	0	0	1	1	1	0	0	0	0	0	0	0	1	0	0	1	1	0	0	0	3	0	0	0	0	0	0	0	0	0	0	0	0	1	0	0	2	0	0	1	0	0	1	0	0	0	0	0	0	0	0	0	0	0	0	0	0	0	0	0	2	0	0	0	0	0	0	0	0	0	0	0	1	0	0	0	0	0	0	0	0	0	0	0	1	0	2	1	0	0	0	0	0	0	0	0	0	0	0	0	0	0	0	0	0	0	0	0	0	0	0	1	0	0	0	0	0	0	2	0	0	0	0	0	0	0	0	0	0	0	2	0	0	0	0	0	0	0	0	1
N0.HOG0001014	0	0	0	0	0	0	0	0	0	0	0	0	0	0	0	0	0	0	0	0	0	0	0	0	0	0	0	0	0	0	0	0	0	0	0	0	0	0	0	0	1	0	0	0	0	0	0	0	0	0	0	0	0	0	0	0	0	0	0	0	0	0	0	0	0	0	0	0	0	0	1	0	0	0	0	0	0	0	0	0	0	0	0	0	0	0	0	0	0	0	0	0	0	0	0	0	0	0	0	0	0	0	0	0	0	0	0	0	0	0	0	0	0	0	0	0	0	0	0	0	0	0	0	0	0	0	0	0	0	0	0	0	0	0	0	0	0	0	0	0	0	0	0	0	0	0	0	0	0	0	0	0	0	0	0	0	0	0	1	0	0	0	0	0	0	0	0	0	0	0	0	0	0	0	0	0	0	0	0	0	0	0	0	0	0	0	0	0	0	0	0	0	0	0	0	0	0	0	0	0	0	0	0	0	0	0	0	0	0	0	0	0	0	0	0	0	0	0	0	0	0	0	0	0	0	0	0	0	0	0	0	0	0	0	0	0	0	0	0	0	0	0	0	0	0	0	0	0	0	0	0	0	0	0	0	0	0	1	0	0	0	0	0	0	0	0	0	0	0	0	0	0	0	0	0	0	0	0	0	0	0	0	0	0	0	0	0	0	0	0	0	0	0	0	0	0	0	0	0	0	0	0	0	0	0	0	0	0	0	0	0	0	0	0	0	0	0	0	0	0	0	0	0	0	0	0	0	0	0	0	0	0	0	0	0	0	0	0	0	0	0	0	0	0	0	0	0	0	0	0	0	0	0	0	0	0	0	0	0	0	0	0	0	0	0	0	0	0	0	0	0	0	0	0	0	0	0	0	0	0	0	0	0	0	0	0	0	0	0	0	0	0	0	0	0	0	0	0	0	0	0	0	0	0	0	0	0	0	0	0	0	0	0	0	0	0	0	0	0	0	0	0	0	0	0	0	0	0	0	0	0	0	0	0	0	0	0	0	0	0	0	0	0	0	0	0	0	0	0	0	0	0	0	0	0	0	0	0	0	0	0	0	0	2	0	0	0	0	0	0	0	0	0	0	0	0	0	0	0	0	0	0	0	0	0	0	0	0	0	0	0	1	0	0	0	0	0	0	0	0	0	0	0	0	0	0	0	0	0	0	0	0	0	0	0	0	0	0	0	0	0	0	0	0	0	0	0	0	0	0	0	0	0	0	0	0	0	0	0	0	0	0	0	0	0	0	0	0	0	0	0	0	0	0	0	0	0	0	0	0	0	0	0	0	0	0	0	0	0	0	0	0	0	0	0	0	0	0	0	0	0	0	0	0	0	0	0	0	0	0	0	0	0	1	0	0	0	0	0	0	0	0	0	0	0	0	0	0	0	0	0	0	0	0	0	0	0	0	0	0	0	0	0	0	0	0	0	0	0	0	0	0	0	0	0	0	0	0	0	0	0	0	0	0	0	0	0	0	0	0	0	0	0	0	0	0	0	0	0	0	0	0	0	0	0	0	0	0	0	0	0	0	0	0	0	0	1	0	0	0	0	0	0	0	0	0	0	0	0	0	0	0	0	0	0	0	0	0	0	0	0	0	0	0	0	1	0	0	0	0	0	0	0	0	0	0	0	0	0	0	0	0	0	0	0	0	0	0	0	0	0	0	0	0	0	0	0	0	0	0	0	0	0	0	0	0	0	0	0	0	0	0	1	0	0	0	0	0	0	0	0	0	0	0	0	0	3	0	0	0	0	0	0	0	0	0	0	0	0	0	0	0	0	0	0	0	0	0	0	0	0	0	0	0	0	0	0	0	0	0	0	0	0	0	0	0	0	0	0	0	0	0	0	0	0	0	0	0	0	0	0	0	0	0	0	0	0	0	0	0	0	0	0	0	0	0	0	0	0	0	0	0	0	0	3	0	0	0	0	0	0	0	0	0	0	0	0	0	0	0	0	0	0	0	0	0	0	0	0	0	0	0	0	0	0	0	0	0	0	0	0	0	0	0	0	0	0	0	0	0	0	0	0	0	0	0	0	0	0	0	0	0	0	0	0	0	0	0	0	0	0	0	0	0	0	0	0	0	0	0	0	0	0	0	0	0	0	0	0	0	0	0	0	0	0	0	0	0	0	0	0	0	0	0	0	0	0	0	0	0	0	0	0	0	0	0	0	0	0	0	0	0	0	0	0	0	0	0	0	0	0	0	0	0	0	0	0	0	0	0	0	0	0	0	0	0	0	0	0	0	0	0	0	0	0	0	0	0	0	0	0	1	0	0	0	0	0	0	0	0	0	0	0	0	0	0	0	0	0	0	0	0	0	0	0	0	0	0	0	0	0	0	0	0	0	0	1	0	0	0	0	0	0	0	0	0	0	0	0	0	0	0	0	0	0	0	0	0	0	0	0	0	0	0	0	0	0	0	0	2	0	0	0	0	0	0	0	0	0	0	0	0	0	0	0	0	0	0	0	0	0	0	0	0	0	0	0	0	0	0	0	0	0	0	0	0	0	0	0	0	0	0	0	0	0	0	0	0	0	0	0	0	0	0	0	0	0	0	0	0	0	0	0	0	0	0	0	0	0	0	0	0	0	0	0	0	0	0	0	0	0	0	0	0	0	0	0	0	0	0	0	0	0	1	0	0	0	0	0	0	0	0	2	0	0	0	0	0	0	1	0	0	0	0	0	0	0	0	0	0	0	0	0	0	0	0	0	0	0	0	0	0	0	0	0	0	0	0	0	0	0	0	0	0	0	0	0	0	0	0	0	0	0	0	0	0	0	0	0	0	0	0	0	0	0	0	0	0	0	0	0	0	0	0	0	0	0	0	0	0	0	0	0	0	0	0	0	0	0	0	0	0	0	0	0	0	0	0	0	0	0	0	0	0	0	0	0	0	0	0	0	0	0	0	0	0	0	0	0	0	0	0	0	0	0	0	0	0	0	0	0	0	2	0	0	0	0	0	0	0	0	0	0	0	0	0	0	0	0	0	0	0	0	0	0	0	0	0	0	0	0	0	0	0	0	0	0	0	0	0	0	0	0	0	0	0	0	0	0	0	0	0	0	0	0	0	0	0	0	0	0	0	0	0	0	0	0	0	0	0	0	0	0	0	0	0	0	0	0	0	0	0	0	0	0	0	0	0	0	0	0	0	0	0	0	0	0	0	0	0	0	0	0	3	0	0	0	0	0	0	0	0	0	0	0	0	0	0	0	0	0	0	0	0	0	0	0	0	0	0	0	0	0	0	0	0	0	0	0	0	0	0	0	0	0	0	1	0	0	0	0	0	0	0	0	0	0	0	0	0	0	0	0	0	0	0	0	0	0	0	0	0	0	0	0	0	0	0	0	0	0	0	0	0	0	0	0	0	0	0	0	0	0	0	0	0	0	0	0	0	0	0	0	0	0	0	0	0	0	0	0	0	0	0	0	0	1	0	0	0	0	0	0	0	0	0	0	0	0	0	0	0	0	1	0	0	0	0	0	0	0	0	0	0	0	0	0	0	0	0	0	0	0	0	0	0	0	0	0	0	0	0	0	0	0	0	0	0	0	0	0	0	0	0	0	0	0	0	0	0	0	0	0	0	0	0	0	0	0	0	0	0	0	0	0	0	0	0	0	0	0	0	0	0	0	0	0	0	0	0	0	0	0	0	0	1	0	0	0	0	0	0	0	0	0	0	0	0	0	0	0	0	0	0	0	0	0	0	0	0	0	0	0	0	0	0	0	1	0	0	0	0	0	0	0	0	0	0	0	0	0	0	0	0	0	0	0	0	0	0	0	0	0	0	0	0	0	0	0	0	0	0	0	0	0	0	0	0	0	0	0	0	0	0	0	0	0	0	0	0	0	0	0	0	0	0	0	0	0	0	0	0	0	0	0	0	0	0	0	0	0	0	0	0	0	0	0	0	0	0	0	0	0	0	0	0	0	0	0	0	0	0	0	0	0	0	0	0	0	0	0	0	0	0	0	0	0	0	0	0	0	0	0	0	0	0	0	0	0	0	0	0	0	0	0	0	0	0	0	0	0	0	0	0	0	0	0	0	0	0	0	0	0	0	0	0	0	0	0	0	0	0	0	0	0	0	0	0	0	0	0	0	0	0	0	1	0	0	0	0	0	0	0	0	0	0	0	0	0	0	0	0	0	0	0	0	0	0	0	0	0	0	0	0	0	0	0	0	0	0	0	0	0	0	0	0	0	0	0	0	0	0	0	0	0	0	0	0	0	0	0	0	0	0	0	0	0	0	0	0	0	1	0	0	0	0	0	0	0	0	0	0	0	0	0	0	0	0	0	0	0	0	0	0	0	0	0	0	0	0	0	0	0	0	0	0	0	0	0	0	0	0	0	0	0	0	0	0	0	0	0	0	0	0	0	0	0	0	0	0	0	0	0	0	0	0	0	0	0	0	0	0	0	0	0	0	0	0	0	0	0	0	0	0	0	0	0	0	0	0	0	0	0	0	0	0	0	0	0	0	0	0	0	0	0	0	0	0	0	0	0	0	0	0	0	0	0	0	0	0	0	0	0	0	0	0	0	0	0	0	0	0	0	0	0	0	0	0	0	0	0	0	0	0	0	0	0	0	0	0	0	0	0	0	0	0	0	0	0	0	0	0	0	0	0	0	0	0	0	0	0	0	0	0	0	0	0	0	0	0	0	0	0	0	0	0	0	0	0	0	0	0	0	0	0	0	0	0	0	0	0	0	0	0	0	0	0	0	0	0	0	0	0	0	0	0	0	0	0	0	0	0	0	0	0	0	0	0	0	0	0	0	0	0	0	0	0	0	0	0	0	0	0	0	0	0	0	0	0	0	0	0	0	1	0	0	0	0	0	0	0	0	0	0	0	0	0	0	0	0	0	0	0	0	0	0	0	0	0	0	0	0	0	0	0	0	0	0	0	0	0	0	0	0	0	0	0	0	0	0	0	0	0	0	0	0	0	0	0	0	0	0	0	0	0	0	0	0	0	0	0	0	0	0	0	0	0	0	0	0	0	0	0	0	0	0	0	0	0	0	0	0	0	0	0	0	0	0	0	0	0	0	0	0	0	0	0	0	0	0	0	0	0	0	0	0	0	0	0	0	0	0	0	0	0	0	0	0	0	0	0	0	0	0	0	0	0	0	0	0	0	0	0	0	0	0	0	0	0	0	0	0	0	0	0	0	0	0	0	0	0	0	0	0	0	0	0	0	0	0	0	0	0	0	0	0	0	0	0	0	0	0	0	0	0	0	0	0	0	0	0	0	0	0	0	0	0	0	0	0	0	0	0	0	0	0	0	0	0	0	0	0	0	0	0	0	0	0	0	0	0	0	0	0	0	0	1	0	0	0	0	0	0	0	0	0	0	0	0	0	0	0	0	0	0	0	0	0	0	0	0	1	0	0	0	0	0	0	0	0	0	0	0	0	0	0	0	0	0	0	0	0	0	0	0	0	0	0	0	0	0	0	0	0	0	0	0	0	0	0	0	0	0	0	0	0	0	0	0	0	0	0	0	0	0	0	0	0	0	0	0	0	0	0	0	0	0	0	0	0	0	0	0	0	0	0	0	0	0	0	0	0	0	0	0	0	0	0	0	0	0	0	0	0	0	0	0	0	0	0	0	0	0	0	0	0	0	0	0	0	0	0	0	0	0	0	0	0	0	0	0	0	0	0	0	0	0	0	0	0	0	0	0	0	0	0	0	0	0	0	0	0	0	0	1	0	0	0	0	0	0	0	0	0	0	0	0	0	0	0	0	0	0	0	0	0	0	0	0	0	0	0	0	0	1	0	0	0	0	0	0	0	0	0	0	0	0	0	0	0	0	0	0	0	0	0	0	0	0	0	0	0	0	0	0	0	0	0	0	0	0	0	0	0	0	0	0	0	0	0	0	0	0	0	0	0	0	0	0	0	0	0	1	0	0	0	0	0	0	0	0	0	0	0	0	0	0	0	0	0	0	0	0	0	0	0	0	0	0	0	0	0	0	0	0	0	0	0	0	0	0	0	0	0	0	0	0	0	0	0	0	0	0	0	0	0	0	0	0	0	0	0	0	0	0	0	0	0	0	0	0	0	0	0	0	0	0	0	0	0	0	0	0	0	0	0	0	0	0	0	0	0	0	0	0	0	0	0	0	0	0	1	0	0	0	0	0	0	0	0	0	0	0	0	0	0	0	0	0	0	0	0	0	0	0	0	0	0	0	0	0	0	0	0	0	0	0	0	0	0	0	0	0	0	0	0	0	0	0	0	0	0	0	0	0	0	0	0	0	0	0	0	0	0	0	0	0	0	0	0	0	0	0	0	0	0	0	0	0	0	0	0	0	0	0	0	0	0	0	0	0	0	0	0	0	0	1	0	0	0	0	0	0	0	0	0	0	0	0	0	0	0	0	0	0	0	0	0	0	0	0	0	0	0	0	0	0	0	0	0	0	0	0	0	0	0	0	0	0	0	0	0	0	0	0	0	0	0	0	0	0	0	0	0	0	0	0	0	0	0	0	0	0	0	0	0	0	0	0	0	0	0	0	0	0	0	0	0	0	0	0	0	0	0	0	1	0	0	0	0	0	1	0	0	0	0	0	0	0	0	0	0	0	0	0	0	0	0	0	0	0	0	0	0	0	1	0	0	0	0	0	0	0	0	0	0	0	0	0	0	0	0	0	0	0	0	0	0	1	0	0	0	0	0	0	0	0	0	0	0	0	0	0	0	0	0	0	0	0	0	0	0	0	0	0	0	0	0	0	0	0	0	0	0	0	0	0	0	0	0	0	0	0	0	0	0	0	0	0	0	0	0	0	0	0	0	0	0	0	0	0	0	0	0	0	0	1	0	0	0	0	1	0	0	0	0	0	0	0	0	0	0	0	0	0	0	0	0	0	0	0	0	0	0	0	0	0	0	0	0	0	0	0	0	0	0	0	0	0	0	0	0	0	0	0	0	0	0	0	0	0	0	0	0	0	0	0	0	0	0	0	0	0	0	0	0	0	0	0	0	0	0	0	0	0	0	0	0	0	2	0	0	0	0	0	0	0	0	0	0	0	0	0	0	0	0	0	0	0	0	0	0	0	0	0	0	0	0	0	0	0	0	0	0	0	0	0	0	0	0	0	0	0	0	0	1	0	0	0	0	1	0	0	0	0	0	0	0	0	0	0	0	0	0	0	0	0	0	0	0	0	0	0	0	0	0	0	0	0	0	0	0	0	0	0	0	0	0	0	0	0	0	2	0	0	0	0	0	0	0	0	0	0	0	0	0	0	0	0	0	0	0	0	0	0	0	0	0	0	0	0	0	0	0	0	0	0	0	0	0	0	0	0	0	0	0	0	0	0	0	0	0	0	0	0	0	0	0	0	0	0	0	0	0	0	0	0	0	0	0	0	0	0	0	0	0	0	0	0	0	0	0	0	0	0	0	0	0	0	0	0	0	0	0	0	0	0	0	0	0	0	0	0	0	0	0	0	0	1	0	0	0	0	0	0	0	0	0	0	0	0	0	0	0	0	0	0	0	0	0	0	0	0	0	0	0	0	1	0	0	0	0	0	0	0	0	0	0	0	0	0	0	0	0	0	0	0	0	0	0	1	0	0	0	0	0	0	0	0	0	0	0	0	0	0	0	0	0	0	0	0	0	0	0	0	0	0	0	0	0	0	0	0	0	0	0	0	0	0	0	0	0	0	0	0	0	0	0	0	0	0	0	0	0	0	0	0	0	0	0	0	0	1	0	0	0	0	0	0	0	0	0	0	1	0	0	0	0	0	0	0	0	0	0	0	0	0	0	0	0	0	0	0	0	0	0	0	0	0	0	0	0	0	0	0	0	0	0	0	0	0	1	0	0	0	0	0	0	0	0	0	0	0	0	0	0	0	0	0	0	0	0	0	0	0	0	0	0	0	0	0	0	0	0	0	0	0	0	0	0	0	0	0	0	0	0	0	0	0	0	0	0	0	0	0	0	0	0	0	0	0	0	0	0	0	0	0	0	0	0	0	0	0	0	0	0	0	0	0	0	0	0	0	0	0	0	0	0	0	0	0	0	0	0	0	0	0	0	0	0	0	0	0	0	0	0	0	0	0	0	0	0	0	0	0	0	0	0	0	0	0	0	0	0	0	0	0	0	0	0	0	0	0	0	0	0	0	0	0	0	0	0	0	0	0	0	0	0	0	0	0	0	0	0	0	0	0	0	0	0	0	0	0	0	0	0	0	0	0	0	0	0	0	0	0	0	0	0	0	0	0	0	0	0	0	0	0	0	0	0	0	0	1	0	0	0	0	0	0	0	0	0	0	0	0	0	0	0	0	0	0	0	0	0	0	0	0	0	0	0	0	0	0	0	0	0	0	0	0	0	0	0	0	0	0	0	0	0	2	0	0	0	0	0	0	0	0	0	0	0	0	0	0	0	0	0	0	0	0	0	0	0	0	0	0	0	0	0	0	0	0	0	0	0	0	0	0	0	0	0	0	0	0	0	0	0	0	0	0	0	0	0	0	0	0	0	0	0	0	0	0	0	0	0	0	0	0	0	0	0	0	0	0	0	0	0	0	0	0	0	0	0	0	0	0	0	0	0	0	0	0	0	0	0	0	0	0	0	0	0	0	0	0	0	0	0	0	0	0	0	0	0	0	0	0	0	0	0	0	0	0	0	0	0	0	0	0	0	0	0	0	0	0	0	0	0	0	0	0	0	0	0	0	0	0	0	0	0	0	0	0	0	0	0	0	0	0	0	0	0	0	0	0	0	0	0	0	0	0	0	0	0	0	0	0	0	0	0	0	0	0	0	0	0	0	0	0	0	0	0	0	0	0	0	0	0	0	0	0	0	0	0	0	0	0	0	0	0	0	0	0	0	0	0	0	0	0	0	0	0	0	0	0	0	0	0	0	0	0	0	0	0	0	0	0	0	0	0	0	0	0	0	0	0	0	0	0	0	0	0	0	0	0	0	0	0	0	0	0	0	0	0	0	0	0	0	1	0	0	0	0	0	0	2	0	0	0	0	0	0	0	0	0	0	0	0	0	0	0	0	0	0	0	0	0	0	0	0	0	0	0	0	0	0	0	0	0	0	0	0	0	0	0	0	0	0	0	0	0	0	0	0	0	0	0	0	0	0	0	0	0	0	0	0	0	0	0	0	0	0	0	0	0	0	0	0	0	0	0	0	0	0	0	0	0	0	0	0	0	0	1	0	0	0	0	0	0	0	0	0	0	0	0	0	0	0	0	0	0	0	0	0	0	0	1	0	0	0	0	0	0	0	0	0	0	0	0	0	0	0	0	0	0	0	0	0	0	0	0	0	0	0	0	0	0	0	0	0	0	0	0	0	0	0	0	0	0	0	0	0	0	0	0	0	0	0	0	0	0	0	0	0	0	0	0	0	0	0	0	0	0	0	0	0	0	0	0	0	0	0	0	0	0	0	0	0	0	0	0	0	0	0	0	0	0	0	0	0	0	0	0	0	0	0	0	0	0	0	0	0	0	0	0	0	0	0	0	0	0	0	0	0	0	0	0	0	0	0	0	0	0	0	0	0	0	0	0	0	0	0	0	0	0	0	0	0	0	0	0	0	0	0	0	0	0	0	0	0	0	0	0	0	0	0	0	0	0	0	0	0	0	0	0	0	0	0	0	0	0	0	0	0	0	0	0	0	0	0	0	0	0	0	0	0	0	0	0	0	0	0	0	0	0	0	0	0	0	0	0	0	0	0	0	0	0	1	0	0	0	0	0	0	0	0	0	0	0	0	0	0	0	0	0	0	0	0	0	0	0	0	0	0	0	0	0	0	0	0	0	0	0	0	0	0	0	0	0	0	0	0	0	0	0	0	0	0	0	0	0	0	0	0	0	0	0	0	0	0	0	0	0	0	0	0	0	0	0	0	0	0	0	0	0	0	0	0	0	0	0	0	0	0	0	0	0	0	0	0	0	0	0	0	0	0	0	0	0	0	0	0	0	0	0	0	0	0	0	0	0	0	0	1	0	0	0	0	0	0	0	0	0	0	0	0	0	0	0	0	0	0	0	0	0	0	0	0	0	0	0	0	0	0	0	0	0	0	0	0	0	0	0	0	0	0	0	0	0	0	0	0	0	0	0	0	0	0	0	0	0	0	0	0	0	0	0	0	0	0	0	0	0	0	0	0	0	0	0	0	0	0	0	0	0	0	0	0	0	0	0	0	0	0	0	0	0	0	0	0	0	0	0	0	0	0	0	0	0	0	0	0	0	0	0	0	0	0	0	0	0	0	0	0	0	0	0	0	0	0	0	0	0	0	0	0	0	0	0	0	0	0	0	0	0	0	0	0	0	0	0	0	4	0	0	0	0	0	0	0	0	0	0	0	0	0	0	0	0	0	0	0	0	0	0	0	0	0	0	0	0	0	0	0	0	0	0	0	0	0	1	0	0	0	0	0	0	0	0	0	0	0	0	0	0	0	0	0	0	0	0	0	0	0	0	0	0	0	0	0	0	0	0	0	0	0	0	0	0	0	0	0	0	0	0	0	0	0	0	0	0	0	0	0	0	0	0	0	0	0	0	0	2	0	0	0	0	0	0	0	0	0	0	0	0	0	0	0	0	0	0	1	0	0	0	4	0	0	0	0	0	0	0	0	0	0	0	0	0	0	0	0	0	0	0	0	0	0	0	0	0	1	0	0	0	0	0	0	0	0	0	0	0	0	0	0	0	0	0	1	1	0	0	0	0	0	0	0	0	0	0	0	0	0	0	0	0	1	0	0	0	0	0	0	0	0	0	0	0	0	0	0	0	0	0	0	0	0	0	0	0	0	0	0	0	0	0	0	0	0	0	0	0	0	0	0	0	0	0	0	0	0	0	0	0	0	0	0	0	0	0	0	0	0	0	0	0	0	0	0	0	0	0	0	0	0	0	0	0	0	0	0	0	0	0	0	0	0	0	0	1	0	0	0	0	0	0	0	0	0	0	0	0	0	0	0	0	0	0	0	0	0	0	0	0	0	0	0	0	0	0	0	0	0	0	0	0	0	0	0	0	0	0	0	0	0	0	0	0	0	0	0	0	0	0	0	0	0	0	0	0	0	0	0	0	0	0	0	0	0	1	0	0	0	0	0	0	0	0	0	0	0	0	0	0	0	0	0	0	0	0	0	0	0	0	0	0	0	0	0	0	0	0	0	0	0	0	0	0	0	0	0	0	0	0	0	0	0	0	0	0	0	0	0	0	0	0	0	0	0	0	0	0	0	0	0	0	0	0	0	0	0	0	0	0	0	0	0	0	0	0	0	0	0	0	0	0	0	0	0	0	0	0	0	0	0	0	0	0	0	0	0	0	0	0	0	0	0	0	0	0	0	0	0	0	0	0	0	0	0	0	0	0	0	0	0	0	0	0	0	0	0	0	0	0	0	0	0	0	0	0	0	0	0	0	0	0	0	0	0	0	0	0	0	0	0	0	0	0	0	0	0	0	0	0	0	0	0	0	0	0	0	0	0	0	0	0	0	3	0	0	0	0	0	0	0	0	0	0	0	0	0	0	0	0	0	0	0	0	0	0	0	0	0	0	0	0	0	3	1	0	0	0	0	0	0	0	0	0	0	0	0	0	0	0	0	0	0	0	0	0	0	0	0	0	0	0	0	0	0	0	0	0	0	0	0	0	0	0	0	0	0	0	0	1	0	0	0	0	0	0	0	0	0	0	0	0	0	0	0	0	0	0	0	0	0	0	0	0	0	0	0	0	0	0	0	0	0	0	0	0	0	0	0	0	0	0	0	0	0	0	0	0	0	0	0	0	0	0	0	0	0	0	0	0	0	0	0	0	0	0	0	0	0	0	0	0	0	0	0	0	0	0	0	0	0	0	0	0	0	0	0	0	0	0	0	0	0	0	0	0	0	0	0	0	0	0	0	0	0	0	0	0	0	0	0	0	0	0	0	0	0	0	0	0	0	0	0	0	0	0	0	0	0	0	1	0	0	0	0	0	0	0	0	0	0	0	0	0	0	0	0	0	0	0	0	0	0	0	0	0	0	0	0	0	0	0	0	0	0	0	0	0	0	0	0	0	0	0	0	0	0	0	0	0	0	0	0	0	0	0	0	0	0	0	0	0	0	0	0	0	0	0	0	0	0	0	0	0	0	0	0	0	0	0	0	1	0	0	0	1	0	0	0	0	0	0	0	0	0	0	0	0	0	0	0	0	0	0	0	0	0	0	0	0	0	0	0	0	0	0	0	0	0	0	0	0	0	0	0	0	1	0	0	0	0	0	0	0	0	0	0	0	0	0	0	0	0	0	0	0	0	0	0	0	0	0	0	0	0	0	0	0	0	0	0	0	0	0	0	0	0	0	0	0	0	0	0	0	0	0	0	0	0	0	0	0	0	0	0	0	0	0	0	0	2	0	0	0	0	0	0	0	0	0	0	0	0	0	0	0	0	0	0	0	0	0	0	0	0	0	0	0	0	0	0	0	0	0	0	0	0	0	0	0	0	0	0	0	0	0	0	0	1	0	0	0	0	0	0	0	0	0	0	1	0	0	0	0	0	0	0	0	0	1	0	0	0	0	0	0	0	0	0	0	0	0	0	0	0	1	0	0	0	0	0	0	1	0	0	0	0	0	0	0	0	0	0	0	0	0	0	0	1	0	0	0	0	0	0	0	0	0	0	0	0	1	0	0	0	0	0	0	0	0	0	0	0	0	0	0	0	0	0	0	0	0	0	0	0	0	1	0	0	0	0	0	0	0	0	0	1	0	0	0	0	0	0	0	0	0	0	0	0	0	0	0	0	0	0	0	0	0	0	0	0	0	0	0	0	0	0	0	0	0	0	0	0	0	0	0	0	0	0	0	0	0	0	0	0	0	0	0	0	0	0	0	0	0	0	0	0	0	0	0	0	0	0	0	2	0	0	0	0	0	0	0	0	0	0	0	0	0	0	0	0	0	0	0	0	0	0	0	0	0	0	0	0	0	0	0	0	0	0	0	0	0	0	0	0	0	1	0	0	4	0	0	0	0	0	0	0	0	0	0	0	0	0	0	0	0	0	0	0	0	0	0	0	0	0	0	0	0	0	0	0	0	0	0	0	0	0	0	0	0	1	0	0	0	0	0	0	1	0	0	0	0	0	0	0	1	0	0	0	0	0	0	0	0	0	0	0	0	0	0	0	0	0	0	0	0	0	0	0	0	0	0	0	0	0	0	0	0	0	0	0	0	0	0	0	0	0	0	0	0	0	0	0	0	0	0	0	0	0	0	0	0	0	0	0	0	0	0	0	0	0	0	0	0	0	0	0	0	0	0	0	0	0	2	0	0	0	0	0	0	0	0	0	0	0	0	0	0	0	0	0	0	0	0	0	0	0	0	0	0	0	0	0	0	0	0	0	0	0	0	0	0	0	0	0	0	0	0	0	0	0	0	0	0	0	0	0	0	1	0	0	0	0	0	0	0	0	0	0	0	0	0	0	0	0	0	0	0	0	0	0	1	0	0	0	0	0	0	0	0	0	0	0	0	0	0	0	0	0	0	0	0	0	0	0	0	0	0	0	0	0	0	0	0	0	0	0	0	0	0	0	0	0	0	0	0	0	0	0	0	0	0	0	0	0	0	0	0	0	0	0	0	0	0	0	0	0	0	0	0	0	0	0	0	0	0	0	0	0	0	0	0	0	0	0	0	0	0	0	0	0	0	0	0	0	0	0	0	0	0	0	0	0	0	0	0	0	0	0	0	0	0	0	0	0	6	0	0	0	0	0	0	0	0	0	0	0	0	0	0	0	0	0	0	0	0	0	0	0	0	0	0	0	0	0	0	0	0	0	0	0	0	0	0	0	0	0	1	0	0	0	0	0	0	0	0	13	0	0	0	0	0	2	0	0	0	0	0	0	0	0	0	0	0	0	0	0	0	0	0	0	0	0	0	0	0	0	0	0	0	0	0	0	0	0	0	0	0	0	0	0	0	0	0	0	0	0	0	0	0	0	0	0	0	0	2	0	1	0	0	0	0	0	0	0	0	0	0	0	0	0	0	0	0	0	0	0	0	0	0	0	0	0	0	0	0	2	0	0	0	0	0	0	0	0	0	0	0	0	0	0	0	0	0	0	0	0	0	0	0	0	0	0	0	0	0	0	0	0	0	0	0	0	0	0	0	0	0	0	0	0	0	0	0	0	0	0	0	0	0	0	0	0	0	0	0	0	0	0	0	0	0	0	0	0	0	0	0	0	0	0	0	0	0	0	0	0	0	0	0	0	0	0	0	0	0	0	0	4	0	0	0	0	0	0	0	0	0	0	0	1	0	0	0	0	0	0	0	0	0	0	0	0	0	0	0	0	0	0	0	0	0	0	0	0	0	1	0	0	0	0	0	0	0	0	0	0	0	0	0	0	1	0	0	0	0	0	0	0	0	1	0	0	0	0	0	0	0	0	0	3	0	0	0	0	0	0	0	0	0	0	0	0	0	0	0	0	0	0	0	0	0	0	0	0	0	0	0	0	0	0	0	0	0	0	0	0	1	0	0	0	0	0	0	0	0	0	0	0	0	0	0	0	0	0	0	0	0	0	0	0	0	0	0	0	0	0	0	0	0	0	0	0	0	0	0	0	0	0	0	0	0	0	0	0	0	0	0	0	0	0	0	0	0	0	0	0	0	0	0	0	0	19	0	0	0	0	0	0	0	0	2	0	0	0	0	0	0	1	0	0	0	0	0	0	0	0	0	0	0	0	0	0	0	0	0	0	0	0	0	0	0	0	0	0	0	0	0	0	0	0	0	0	0	0	0	0	0	0	0	2	0	0	0	0	0	0	0	0	0	0	0	0	0	1	0	0	0	0	0	0	0	0	0	0	0	0	0	0	0	0	0	0	0	0	0	0	0	0	0	0	0	0	0	0	0	0	0	0	0	0	0	0	0	0	0	0	0	0	0	0	0	0	0	0	0	0	0	0	0	0	0	0	0	0	0	0	0	0	0	0	0	0	0	0	0	0	0	0	0	0	0	0	0	0	0	0	0	0	0	0	0	0	0	0	0	0	0	0	0	0	0	0	0	0	0	0	0	0	0	0	0	0	0	0	0	0	0	0	0	0	0	0	0	0	0	0	0	0	0	0	0	0	0	0	1	0	0	0	0	0	0	0	0	0	0	0	0	0	0	0	0	0	0	0	0	0	0	0	0	0	0	2	0	0	0	0	0	0	0	0	6	0	0	0	0	0	0	0	0	0	0	0	0	0	0	0	0	0	0	0	0	0	0	0	0	0	0	0	3	0	0	0	0	0	0	0	0	0	0	0	0	0	0	0	0	0	0	0	0	0	0	0	0	0	0	0	0	0	0	0	0	1	0	0	0	1	0	0	0	0	0	0	0	0	0	0	0	0	0	0	0	0	0	0	0	2	0	0	0	0	0	0	0	0	0	7	0	0	0	0	0	0	0	0	0	0	0	0	0	0	0	0	0	0	0	0	0	0	0	0	0	0	0	0	0	0	0	0	0	0	0	0	0	0	0	0	1	0	0	0	0	0	0	1	0	0	0	0	0	2	0	0	0	0	0	0	0	0	0	0	0	0	2	0	0	0	0	0	0	0	0	0	0	1	0	0	0	0	0	0	0	0	0	0	0	0	0	0	0	0	0	0	18	0	0	0	0	0	0	0	2	0	0	0	0	0	0	0	0	0	0	0	0	0	0	0	0	0	0	0	0	0	0	0	0	0	0	0	0	0	0	0	0	0	0	0	0	0	0	0	0	0	0	0	0	0	0	0	0	0	0	0	0	0	0	0	0	0	0	3	0	0	0	1	0	0	0	0	0	0	0	0	0	0	0	0	0	0	0	0	0	0	0	0	0	0	0	0	0	0	0	0	0	0	0	0	0	0	0	0	0	0	0	0	0	0	0	0	1	0	0	0	2	0	0	2	0	0	0	0	0	0	0	0	0	0	0	0	0	0	0	0	0	0	0	0	0	0	0	0	0	0	0	0	0	0	0	0	0	0	0	0	0	0	0	0	0	0	0	0	0	0	0	0	0	0	0	0	0	0	0	0	0	0	0	0	0	0	0	0	0	0	0	0	0	0	0	0	0	0	0	0	0	0	0	0	0	0	0	0	0	0	0	0	0	0	0	0	2	0	0	1	0	0	0	0	2	0	0	0	0	0	0	0	0	0	0	0	0	0	0	0	8	0	0	0	0	0	0	0	6	0	4	0	0	0	0	0	0	0	0	0	0	0	0	0	0	0	0	0	0	0	0	0	1	0	0	0	1	0	0	0	0	0	0	0	0	0	0	0	0	0	0	0	0	0	0	0	0	0	0	0	0	0	0	0	0	0	0	0	0	0	0	0	0	0	0	0	0	0	0	0	0	0	0	0	0	0	0	0	0	0	0	0	0	0	0	0	0	0	0	0	0	0	0	0	0	0	0	0	0	0	0	0	0	0	0	0	0	0	0	0	1	0	0	0	0	0	0	0	0	0	0	0	0	0	0	0	0	0	0	0	0	0	0	0	0	0	0	0	0	0	0	0	0	0	0	0	0	0	0	0	0	0	0	0	0	0	0	0	0	0	0	0	0	0	1	0	0	0	0	0	0	0	0	0	0	0	0	0	0	0	0	0	0	0	0	0	0	0	0	0	0	0	0	0	0	0	0	0	0	0	0	0	0	0	0	0	0	0	0	0	0	0	0	0	0	0	0	0	0	0	0	0	0	0	0	0	0	0	0	0	0	0	0	0	8	0	0	0	0	0	0	0	0	0	0	0	0	0	0	0	0	0	0	0	0	0	0	0	0	0	0	0	0	0	0	2	0	0	0	0	0	0	0	0	0	0	0	0	0	0	0	0	0	0	0	0	0	0	0	0	0	0	0	0	0	0	0	0	0	0	0	0	0	0	0	0	0	0	0	0	0	0	0	0	0	0	0	0	0	0	0	0	0	0	0	0	0	0	0	0	0	1	0	0	0	0	0	0	0	0	0	0	0	0	0	0	0	0	0	0	0	0	0	0	0	0	0	0	0	0	0	0	0	0	0	0	0	0	0	0	0	0	3	0	0	0	0	0	0	0	0	0	0	0	0	0	0	0	0	0	0	0	0	0	0	0	0	0	0	0	0	0	0	0	0	0	0	0	0	0	0	0	0	0	0	0	0	0	0	0	0	0	0	0	0	0	0	0	0	0	0	0	0	1	0	0	0	0	0	0	0	0	0	0	0	0	0	0	0	0	0	0	0	0	0	0	4	0	0	0	0	0	0	0	0	0	0	0	0	0	0	0	0	0	0	0	0	0	0	0	0	0	0	0	0	0	0	0	0	1	0	0	0	0	0	0	0	0	0	0	0	0	0	0	0	0	0	0	0	0	0	0	0	0	0	0	0	0	0	0	1	0	0	0	0	0	0	0	0	0	0	0	0	0	0	0	0	0	0	1	0	0	0	0	0	0	0	0	0	0	0	0	0	0	0	0	0	0	0	0	0	0	0	0	0	0	0	14	0	0	0	0	0	0	0	0	0	0	0	0	0	0	0	0	0	0	0	0	0	0	0	0	0	0	0	0	0	0	2	0	1	0	0	0	0	0	6	0	0	0	0	0	0	0	0	0	0	0	0	0	0	0	0	0	0	0	0	2	0	0	0	0	0	0	0	0	0	0	0	0	0	0	0	0	0	0	0	0	0	0	0	0	0	0	0	0	0	0	0	0	0	0	0	0	0	0	0	0	0	0	0	0	0	0	0	0	0	0	0	0	0	0	0	0	0	0	0	0	0	0	0	0	0	0	0	0	0	0	0	2	0	0	0	0	0	0	0	0	0	0	0	0	0	0	0	0	0	0	0	0	0	0	0	0	0	0	0	0	0	0	0	0	0	0	0	0	0	0	0	0	0	0	0	0	1	0	0	0	0	0	0	0	0	0	0	0	0	0	0	0	0	0	0	0	0	0	0	0	0	0	0	0	0	0	0	0	0	0	0	0	0	0	0	0	0	0	0	0	0	0	0	0	0	0	0	0	0	0	0	0	0	0	0	0	0	0	0	0	0	0	0	0	0	0	0	0	0	0	0	0	0	0	0	0	0	0	3	0	0	0	0	0	0	0	0	0	0	0	0	0	0	0	0	0	4	0	0	0	0	0	0	0	0	0	1	0	0	0	0	0	0	0	0	0	0	0	0	0	0	0	0	0	0	0	0	0	0	0	0	0	0	0	0	0	0	0	0	0	0	0	0	0	0	0	0	0	0	3	0	0	0	0	0	0	0	0	0	0	0	0	0	0	0	0	0	1	0	0	0	0	0	0	0	0	0	0	0	0	0	0	0	0	0	0	0	0	0	0	0	0	0	0	0	0	0	0	0	0	0	0	0	0	0	0	0	0	0	0	0	0	0	0	0	0	0	0	0	0	2	0	0	0	0	0	0	0	0	0	0	0	0	0	0	0	0	0	0	0	0	0	0	0	0	0	0	0	0	0	0	0	0	0	0	0	0	0	0	0	0	0	0	0	0	1	0	0	0	0	0	0	0	0	0	0	0	0	0	0	0	0	0	0	0	0	0	0	0	0	0	0	0	0	0	0	0	0	0	0	0	0	0	0	0	0	0	0	0	0	0	0	1	0	0	0	0	0	0	0	0	0	0	0	0	0	0	0	0	0	0	0	0	0	0	0	0	0	0	0	0	0	0	0	0	0	0	0	0	0	0	0	0	0	0	0	0	2	0	0	0	0	0	0	0	0	0	0	0	0	0	0	0	1	0	0	0	0	0	0	0	0	0	0	0	0	0	0	0	0	0	0	0	0	0	0	0	0	0	0	0	0	0	0	0	0	0	0	0	0	0	0	0	0	0	0	0	0	0	0	0	0	0	0	0	0	0	0	0	0	0	0	0	0	0	0	0	0	0	0	0	0	0	0	0	0	0	0	0	0	0	0	0	0	0	0	0	0	0	0	0	0	0	2	0	0	0	0	0	0	0	0	0	0	0	0	0	0	0	0	2	0	0	0	0	0	0	0	0	0	0	0	0	0	0	0	0	0	0	0	0	0	0	0	0	0	0	0	0	0	0	0	0	0	0	0	0	2	0	0	0	0	0	0	0	0	0	0	0	0	0	0	0	0	0	0	0	0	0	0	0	0	1	0	0	0	0	0	0	0	0	0	0	0	0	0	0	0	6	0	0	0	0	0	0	0	0	0	0	0	1	0	0	0	0	0	0	1	0	0	0	0	0	4	0	0	0	0	0	9	0	0	0	0	0	0	0	0	0	0	0	0	0	0	0	0	0	1	0	0	0	0	0	0	0	0	0	0	0	0	0	0	0	0	0	0	0	0	0	0	0	0	0	0	0	0	0	0	0	0	1	0	0	0	0	0	0	0	0	0	0	0	0	0	0	0	0	0	0	0	0	0	0	0	0	0	0	0	0	0	0	0	0	0	0	0	0	0	0	0	0	0	0	0	0	0	4	0	0	0	0	0	0	0	0	0	0	0	0	0	0	0	0	0	0	0	0	0	0	0	0	0	0	0	0	0	0	0	0	0	0	0	0	0	0	0	0	0	0	0	0	0	0	0	0	0	0	0	0	0	0	0	0	0	0	0	0	0	0	3	0	0	2	0	0	0	0	0	0	0	0	0	0	0	0	0	0	0	0	0	0	0	0	0	0	0	0	0	0	0	0	0	0	0	0	0	0	0	0	0	0	0	0	0	0	0	0	0	0	0	0	0	0	0	0	0	0	0	0	0	0	0	0	0	0	0	0	0	0	0	0	0	0	0	0	0	0	0	2	0	0	0	0	0	0	0	0	0	0	2	0	0	0	0	0	0	0	0	0	0	0	0	0	0	0	0	0	0	0	0	0	0	0	0	0	0	0	0	0	0	0	0	0	0	0	0	0	0	0	0	0	3	0	0	0	0	0	0	0	34	0	0	0	0	0	0	0	0	0	0	0	0	0	0	0	0	0	0	0	0	0	0	0	0	0	0	0	0	0	0	0	0	0	4	0	0	0	0	0	0	0	0	0	0	0	0	0	0	0	0	0	0	0	0	0	0	2	0	0	0	0	0	0	0	0	0	0	0	0	0	0	0	0	0	0	0	0	0	1	0	0	0	1	0	1	0	0	0	0	0	0	0	1	0	0	0	0	0	0	0	0	0	0	0	0	0	0	0	0	0	0	0	0	0	0	0	0	0	0	1	2	0	0	0	0	0	0	0	1	0	0	0	0	0	0	0	0	0	0	0	0	0	0	0	0	0	0	0	0	0	0	0	0	0	0	0	0	0	0	0	0	0	0	0	0	0	0	0	0	0	0	0	0	0	0	0	0	0	0	0	0	0	0	0	2	0	0	2	0	0	0	0	0	0	0	0	0	0	0	0	0	6	0	0	0	0	0	0	0	0	0	0	0	0	0	0	0	0	0	0	0	0	0	0	0	0	0	0	0	0	0	0	0	0	0	0	0	0	0	0	0	0	0	0	0	0	0	0	1	0	0	0	0	0	0	0	0	0	0	0	0	0	0	0	0	0	0	0	0	0	0	1	0	0	0	0	0	0	0	0	0	0	0	0	0	1	0	0	0	0	0	0	0	0	0	0	0	0	0	0	0	0	0	0	0	0	0	0	0	0	0	0	0	0	0	0	0	0	0	0	0	0	0	0	0	0	0	1	0	0	0	0	0	2	0	0	0	0	0	0	0	0	0	0	0	0	0	0	0	0	0	0	0	0	0	0	0	0	0	0	0	0	0	0	0	0	0	0	0	0	0	0	1	0	0	0	0	0	0	0	0	0	0	0	1	0	0	0	0	0	1	0	0	0	0	0	0	0	0	0	1	0	0	0	0	0	0	0	0	0	0	0	0	0	0	0	0	0	2	0	0	0	0	5	0	0	0	0	0	0	0	0	0	0	0	0	0	0	0	0	0	0	0	0	1	0	0	0	0	0	0	0	0	0	0	0	0	0	0	0	0	0	0	0	0	0	0	0	0	0	0	0	0	0	0	0	0	0	1	0	0	0	0	1	0	0	0	0	0	0	0	0	0	0	0	0	0	0	0	0	0	0	0	0	0	0	0	0	0	0	0	0	0	0	0	0	0	0	0	0	0	0	0	0	0	0	7	0	0	0	0	0	2	0	0	0	0	0	0	0	0	0	0	0	0	0	0	0	0	0	0	0	1	0	0	0	0	0	0	0	0	0	0	0	0	0	0	0	0	0	0	1	0	0	0	0	0	0	0	0	0	0	0	0	0	0	0	0	0	1	0	0	0	0	0	0	0	0	0	0	0	0	0	0	0	0	0	1	0	0	0	0	0	0	0	0	0	0	0	0	0	0	0	0	0	0	0	0	0	0	0	0	0	0	0	0	0	0	0	0	0	0	0	0	0	0	0	0	0	0	0	0	0	0	0	0	0	0	0	0	0	0	0	0	0	0	0	0	0	0	1	0	0	1	0	0	0	0	0	0	0	0	0	0	0	0	0	0	0	0	0	0	1	0	0	0	0	1	0	0	0	0	0	0	0	0	0	0	0	0	0	0	0	3	0	0	0	0	0	0	0	0	0	0	0	0	0	0	0	0	0	0	0	0	0	0	0	1	0	0	0	0	0	0	0	0	0	0	0	0	1	0	0	0	0	0	0	0	0	0	0	0	0	0	0	0	0	0	0	0	0	1	0	0	0	0	0	1	0	0	0	1	0	0	0	0	0	0	0	0	0	0	0	0	0	0	0	0	0	0	0	2	0	0	0	0	0	0	0	3	0	0	0	0	0	0	0	0	0	0	0	0	0	0	0	0	0	0	0	0	0	0	0	0	0	0	0	0	0	0	2	0	0	0	0	0	0	0	0	1	0	0	0	0	0	0	0	0	0	0	0	0	0	0	0	0	0	0	0	1	0	0	0	0	0	0	0	0	0	0	0	0	0	0	0	0	0	0	0	0	0	0	0	0	0	0	0	0	0	0	0	0	0	0	0	0	0	0	0	0	0	0	0	0	0	0	0	0	0	0	0	0	0	0	0	0	0	0	0	0	0	0	0	0	0	0	0	0	0	0	0	0	0	0	0	0	0	0	0	0	0	0	0	0	0	0	0	0	0	0	0	0	0	0	0	0	0	0	0	0	0	0	0	0	0	0	0	0	0	0	0	0	0	0	0	0	0	0	0	0	0	0	0	0	0	0	0	0	0	0	0	0	0	0	0	0	0	0	0	0	0	0	0	0	0	0	0	0	0	0	0	0	0	0	0	0	0	0	0	0	0	1	0	1	0	0	0	0	0	0	0	0	0	0	0	0	0	0	0	0	0	0	0	0	0	0	0	0	0	0	0	0	0	0	0	0	0	0	0	0	0	0	0	0	0	0	0	0	0	0	0	0	0	0	0	0	0	0	0	0	0	0	0	0	0	0	0	0	0	0	0	0	0	0	0	0	0	0	0	0	0	0	0	0	0	0	0	0	0	0	0	0	0	0	0	0	0	0	0	0	0	0	0	0	0	0	0	0	0	0	0	0	0	0	0	0	0	0	0	0	0	0	2	0	0	0	0	0	0	0	0	0	0	0	0	0	0	0	0	0	0	0	0	0	0	0	0	0	0	0	0	0	0	0	0	0	0	0	0	0	0	0	0	0	0	0	0	0	0	0	0	0	0	0	0	0	0	0	0	0	0	0	0	0	0	0	0	0	0	0	0	0	0	0	0	0	0	0	0	0	0	0	0	0	0	0	0	1	0	0	0	0	0	0	0	0	0	0	0	0	0	0	0	0	0	0	0	0	0	0	0	0	0	0	0	0	0	0	0	0	0	0	0	0	0	0	0	0	1	0	0	0	0	0	0	0	0	0	0	0	0	0	0	0	0	0	0	0	0	0	0	0	0	0	0	0	0	0	0	0	0	0	0	0	0	0	0	0	0	0	0	0	0	0	0	0	0	0	0	0	0	0	0	0	0	0	0	0	0	0	0	0	0	0	0	0	0	0	0	0	0	0	0	0	0	0	0	0	0	0	0	0	0	0	0	0	0	0	0	0	0	0	0	0	0	0	0	0	0	0	0	0	0	0	0	0	0	0	0	0	0	0	0	0	0	0	0	0	0	0	0	0	0	0	0	0	0	0	0	0	0	0	0	0	0	0	0	0	0	0	0	0	0	0	0	0	0	0	0	0	0	0	0	0	1	0	0	0	0	0	0	1	0	0	0	0	0	0	0	0	0	0	0	0	0	0	0	0	0	0	0	0	0	0	0	0	0	0	0	0	0	0	0	0	0	0	0	0	0	0	0	0	0	0	0	0	0	0	0	0	0	0	0	0	0	0	0	0	0	0	0	0	0	0	0	0	0	0	0	0	0	0	0	0	0	0	0	0	0	0	0	0	0	0	0	0	0	0	0	0	0	0	0	0	0	0	0	0	0	0	0	0	0	0	0	0	0	0	0	0	0	0	0	0	0	0	0	0	0	0	0	0	0	0	0	0	0	0	0	0	0	0	0	0	0	0	0	0	0	0	0	0	0	0	0	0	0	0	0	0	0	0	0	0	0	0	0	0	0	0	0	0	0	0	0	0	0	0	0	0	0	0	0	0	0	0	0	0	0	0	0	0	0	0	0	0	0	0	0	0	0	0	0	0	0	0	0	0	0	0	0	0	0	0	0	0	0	0	0	0	0	0	0	0	0	0	0	0	0	0	0	0	0	0	0	0	0	0	0	0	0	0	0	0	0	0	0	0	0	0	0	0	0	0	0	0	0	0	0	0	0	0	0	0	0	0	0	0	0	0	0	0	0	0	0	0	0	0	0	0	0	0	0	0	0	0	0	0	0	0	0	0	0	0	0	0	0	0	0	0	0	1	0	0	0	0	0	0	0	0	0	0	0	0	0	0	0	1	0	0	0	0	0	0	0	0	0	0	0	0	0	0	0	0	0	0	0	0	0	0	0	0	0	0	0	0	0	0	0	0	0	0	0	0	0	0	0	0	0	0	0	0	0	0	0	0	0	0	0	0	0	0	0	0	0	0	0	0	0	0	0	0	0	0	0	0	0	0	0	0	0	0	0	0	0	0	0	0	0	0	1	0	0	0	0	0	0	0	0	0	0	0	0	0	0	0	0	0	0	0	0	0	0	0	0	0	0	0	0	0	0	1	0	0	0	0	0	0	0	0	0	0	0	0	0	0	0	0	0	0	0	0	3	0	0	0	0	0	0	0	0	0	0	0	0	0	0	0	0	0	0	0	0	0	0	0	0	0	1	1	0	0	0	0	0	0	0	0	0	0	0	0	0	0	0	1	0	0	0	0	0	0	0	0	0	0	0	0	0	0	0	0	0	0	1	0	0	0	0	0	0	0	0	0	0	0	0	0	0	2	0	0	0	0	0	0	0	0	0	0	0	0	0	0	0	0	0	0	0	0	0	0	0	0	0	0	0	0	0	0	0	0	0	0	0	0	2	0	0	0	0	0	0	0	0	0	0	0	0	0	0	1	0	0	0	0	0	0	0	0	0	0	0	0	0	0	0	0	0	0	0	0	0	0	0	0	0	0	0	0	0	0	0	0	0	0	0	0	0	0	0	0	0	0	0	0	0	0	0	0	0	0	0	0	0	0	0	0	0	0	0	0	0	0	0	0	0	0	0	0	0	0	0	0	0	1	0	0	0	0	0	0	0	0	0	0	0	1	0	0	0	0	0	0	0	0	0	0	0	0	0	0	0	0	0	0	0	0	0	0	0	0	0	0	0	0	0	0	0	0	0	0	0	0	0	0	0	0	0	0	0	0	0	0	0	0	0	0	0	0	0	0	0	0	0	0	0	0	0	0	0	0	0	0	0	0	0	0	0	0	0	0	0	0	0	0	0	0	0	0	0	0	0	0	0	0	0	0	0	0	0	1	0	0	0	0	0	0	0	0	0	0	0	0	0	0	0	0	0	0	0	0	0	0	0	0	0	0	0	0	0	0	0	1	0	0	0	0	0	0	0	0	0	0	0	0	0	0	1	0	0	0	0	0	0	0	0	0	0	0	0	0	0	0	0	0	0	0	0	0	0	0	0	0	0	0	0	0	0	0	0	0	0	0	0	0	0	0	0	0	0	0	0	0	1	0	0	0	0	0	0	0	0	0	0	0	0	0	2	0	0	0	0	0	0	0	0	0	0	0	0	0	0	0	0	0	0	0	0	0	0	0	0	0	0	0	0	0	0	0	0	0	0	0	0	0	0	0	0	0	0	0	0	0	0	0	0	0	0	0	0	0	0	0	0	0	0	0	0	0	0	0	0	0	0	1	0	0	0	0	0	0	1	0	0	0	0	0	0	0	0	0	0	0	0	1	0	0	0	0	0	0	0	0	0	0	0	0	0	0	0	0	0	0	0	0	0	0	0	0	0	0	0	0	0	0	0	0	0	0	0	0	0	0	0	0	0	0	0	0	0	0	0	0	1	0	0	0	0	0	0	0	0	0	0	0	0	0	0	0	0	0	0	0	0	0	0	0	1	0	0	0	0	0	0	0	0	0	0	0	0	0	0	0	0	0	0	0	0	0	0	0	0	0	0	0	0	0	0	0	0	0	0	0	0	0	0	0	0	0	0	0	0	0	0	0	0	0	0	0	0	0	0	0	0	0	0	0	0	0	0	0	0	0	0	0	0	0	0	0	0	0	0	0	0	1	0	0	0	0	0	0	0	0	0	0	0	0	0	0	0	0	0	0	0	0	0	1	0	0	0	0	0	3	0	0	0	0	0	0	0	0	0	0	0	0	0	0	0	0	0	0	0	0	0	0	0	0	0	0	0	0	0	0	0	0	0	0	0	0	0	0	0	0	0	0	0	0	0	0	0	0	0	0	0	0	0	0	0	0	0	0	0	0	0	0	0	0	0	0	0	0	0	0	0	0	0	0	0	0	0	0	0	0	0	0	0	0	0	0	0	0	0	0	0	0	0	0	0	0	0	0	0	0	0	0	0	0	0	0	0	0	0	0	0	0	0	0	0	0	0	0	0	0	0	0	0	0	0	0	0	0	0	0	0	0	0	0	0	0	0	0	0	0	0	0	0	0	0	0	0	0	0	0	0	0	0	0	0	0	0	0	0	0	0	0	0	0	0	0	0	0	0	0	0	0	0	0	0	0	0	0	0	0	0	0	0	0	0	0	0	0	0	0	0	0	0	0	0	0	0	0	0	0	0	0	0	0	0	0	0	0	0	0	0	0	0	0	0	0	0	0	0	0	0	0	0	0	0	0	0	0	0	0	0	0	0	0	0	0	0	0	0	0	0	0	0	0	0	0	0	0	0	0	0	0	0	0	0	0	0	0	0	0	0	0	1	0	0	0	0	0	0	0	0	0	0	0	0	0	0	0	0	0	0	0	0	0	0	0	0	0	0	0	0	0	0	0	0	0	0	0	0	0	0	0	0	0	0	0	0	0	0	0	0	0	0	0	0	0	0	0	0	0	0	0	0	0	0	0	0	0	0	0	0	0	0	0	0	0	0	0	0	0	0	0	0	0	0	0	0	0	0	0	0	0	0	0	0	0	0	0	0	0	0	0	0	0	0	0	0	0	0	0	0	0	0	0	0	0	0	0	0	0	0	0	0	0	0	0	0	0	0	0	0	0	0	0	0	0	0	0	0	0	0	0	0	0	0	0	0	0	0	0	0	0	0	0	0	0	0	0	0	0	0	0	0	0	0	0	0	0	0	0	0	0	0	0	0	0	0	0	0	0	0	0	0	0	0	0	0	2	0	0	0	0	0	0	0	0	0	0	0	0	0	0	0	0	0	0	0	0	0	0	0	0	0	0	0	0	0	0	0	0	0	0	0	0	0	0	0	0	0	0	0	0	0	0	0	0	0	0	0	0	0	0	0	0	0	0	0	0	0	0	0	0	0	0	0	0	0	0	0	0	0	0	0	0	0	0	0	0	0	0	0	0	0	0	0	0	0	0	0	0	0	0	0	0	0	1	0	0	0	0	0	0	0	0	0	0	0	0	0	1	0	0	0	0	0	0	0	0	0	0	0	0	0	0	0	0	0	0	0	0	0	0	0	0	0	0	0	0	0	0	0	0	0	0	0	0	0	0	0	0	0	0	0	0	0	0	0	0	0	0	0	0	0	0	0	0	0	0	0	0	0	0	0	0	0	0	0	0	0	0	0	0	0	0	0	0	0	0	0	0	0	0	0	0	0	0	0	0	0	0	0	0	0	0	0	0	0	0	0	0	0	0	0	0	0	0	0	0	0	0	0	0	0	0	0	0	0	0	0	1	0	0	0	0	0	0	0	0	0	0	0	0	0	0	0	0	0	0	0	0	0	0	0	0	0	0	0	0	1	0	0	0	0	0	0	0	0	0	0	0	0	0	0	0	0	0	0	0	0	0	0	0	0	0	0	0	0	0	0	0	3	0	0	0	0	0	0	0	0	0	0	0	0	0	0	0	0	0	0	0	0	0	0	0	0	0	0	0	0	0	0	0	0	0	0	0	0	0	0	0	0	1	0	0	0	0	0	0	0	0	0	0	0	0	0	0	0	0	0	0	0	0	0	0	0	0	0	0	0	0	0	0	0	0	0	0	0	0	0	0	0	0	0	0	0	0	0	0	0	0	0	0	0	0	0	0	0	0	0	0	0	0	0	0	0	0	0	0	0	0	0	0	0	0	0	0	0	0	0	0	0	0	1	0	0	0	0	0	0	0	0	0	0	0	0	0	0	0	0	0	0	0	0	0	0	0	0	0	0	0	0	0	0	0	0	0	0	0	0	0	1	0	0	0	0	0	0	0	0	0	0	0	0	0	0	0	0	0	0	0	0	0	0	0	0	0	0	0	1	0	0	0	0	0	0	0	0	0	0	0	0	0	0	0	0	0	0	0	0	0	0	0	0	0	0	0	0	0	0	0	0	0	0	0	0	1	0	0	0	0	0	0	0	0	0	0	0	0	0	0	0	0	0	0	0	0	0	0	0	0	0	0	0	0	0	0	0	0	0	0	0	0	0	0	0	0	0	0	0	0	0	0	0	0	0	0	0	0	0	0	0	0	0	0	0	0	0	0	0	0	0	0	0	0	0	0	0	0	0	0	0	0	0	1	0	0	0	0	0	0	0	0	0	0	1	0	0	0	0	0	0	0	0	0	0	0	0	0	0	17	0	0	0	0	0	0	0	0	0	0	0	0	0	0	0	0	0	0	0	0	0	0	0	0	0	0	0	0	1	0	0	0	0	0	0	0	0	0	0	0	0	2	0	0	0	0	0	0	0	0	0	0	0	0	0	0	0	0	0	0	0	0	0	0	0	0	0	0	0	0	0	0	0	0	0	0	0	0	0	0	0	0	0	0	0	0	0	0	0	0	0	0	0	0	0	0	0	0	0	0	0	0	0	0	0	0	0	0	0	0	0	0	0	0	0	0	0	0	0	0	0	0	0	0	0	0	0	0	0	0	0	0	0	0	0	0	0	0	0	0	0	0	0	0	0	0	0	0	0	0	0	0	0	0	0	0	0	0	0	0	0	0	0	0	0	0	0	0	0	0	0	0	0	0	0	0	0	0	0	0	0	0	0	0	0	0	0	0	0	0	0	0	0	0	1	0	0	0	0	0	0	0	0	0	0	0	0	0	0	0	0	0	0	1	0	0	0	0	0	0	0	0	0	0	0	0	0	0	0	0	0	0	0	0	0	0	0	0	0	0	0	0	0	0	0	0	0	0	0	0	0	0	0	0	0	0	0	0	0	0	0	0	0	0	0	0	0	0	0	0	0	0	0	0	0	0	0	0	0	0	0	0	0	0	0	0	0	0	0	0	0	0	0	0	0	0	0	0	0	0	0	0	0	0	0	0	0	0	0	0	0	0	0	0	0	0	0	0	0	0	0	0	0	0	0	0	0	1	0	0	0	0	0	0	0	0	0	0	0	0	0	0	0	0	0	1	0	0	0	0	0	0	0	0	0	0	0	0	0	0	0	0	0	0	0	0	0	0	0	0	0	0	0	0	0	0	0	0	0	0	0	0	0	0	0	0	0	0	0	0	0	0	0	0	0	0	0	0	0	0	0	0	0	0	0	0	0	0	0	0	0	0	0	0	0	0	0	0	0	0	0	0	0	0	0	0	0	0	0	0	0	0	0	0	0	0	0	0	0	0	0	0	0	0	0	0	0	0	0	0	0	0	0	0	0	0	0	0	0	0	0	0	0	0	0	0	0	0	0	0	0	0	0	0	0	0	0	0	0	0	0	0	0	0	0	0	0	0	0	0	0	0	0	0	0	0	0	0	0	0	0	0	0	0	0	0	0	0	0	0	0	0	0	0	0	0	0	0	0	0	0	0	0	0	0	0	0	0	0	0	0	0	0	0	0	0	0	0	0	0	0	0	0	0	0	0	0	0	0	0	0	0	0	0	0	0	0	0	0	0	0	0	0	0	0	0	0	0	0	0	0	0	0	0	0	0	0	0	0	0	0	0	0	0	0	0	0	0	0	0	0	0	0	1	0	0	0	0	0	0	0	0	0	0	0	0	0	0	0	0	0	0	0	0	0	0	0	0	0	0	0	0	0	0	0	0	0	0	0	1	1	0	0	0	0	0	0	0	0	0	0	0	0	0	0	0	0	0	0	0	0	0	0	0	0	0	0	0	0	0	0	0	0	0	0	0	0	10	0	0	0	0	0	0	0	0	0	0	0	0	0	0	0	0	0	0	0	0	0	0	0	0	0	0	0	0	0	0	0	0	0	0	0	0	0	0	0	0	0	0	0	0	0	0	0	0	0	0	1	0	0	1	0	0	0	0	0	0	0	0	0	0	0	0	0	0	0	0	0	0	0	0	0	0	0	0	0	0	0	0	0	0	0	0	0	0	0	0	0	0	0	0	0	0	0	0	0	0	0	0	0	0	0	0	0	0	0	0	0	0	0	0	0	0	0	0	0	0	0	0	0	0	0	0	0	0	0	0	0	0	0	0	0	0	0	0	0	0	0	0	0	0	0	0	0	0	0	0	0	0	0	0	0	0	0	0	0	0	0	0	0	0	0	0	0	0	0	0	0	0	0	0	0	0	0	0	0	0	0	0	0	0	0	0	0	0	0	0	0	0	0	0	0	0	0	0	0	0	0	0	0	0	0	0	0	0	0	0	0	0	0	0	0	0	0	0	0	0	0	0	0	1	0	0	0	1	0	0	0	0	0	0	0	0	0	0	0	0	0	0	0	0	0	0	0	0	0	0	0	0	0	0	0	0	0	0	0	0	0	0	0	0	0	0	0	0	0	0	0	0	0	0	0	0	0	0	0	0	0	0	0	0	0	0	0	0	0	0	0	0	0	0	0	0	0	0	0	0	0	0	0	0	0	0	0	0	0	0	0	0	0	0	0	0	0	0	0	0	0	0	0	0	2	0	0	0	0	0	0	0	0	0	0	0	1	0	0	0	0	0	0	0	0	0	0	0	2	0	0	0	0	0	0	0	0	0	0	0	0	0	0	0	0	0	0	0	0	0	0	0	0	0	0	0	0	0	0	0	0	0	0	0	0	0	0	0	0	0	0	0	0	0	0	0	0	0	0	0	0	0	0	0	0	0	0	0	0	0	0	0	0	0	0	0	0	0	0	0	0	0	0	0	0	0	0	0	0	0	0	0	0	0	0	0	0	0	0	0	0	0	0	0	0	0	0	0	0	0	0	0	0	0	0	0	0	0	0	0	0	0	0	0	0	0	0	0	0	0	0	0	0	0	0	0	0	0	0	0	0	0	0	0	0	0	0	0	0	0	0	0	0	0	0	0	0	0	0	0	0	0	0	0	0	0	0	0	0	0	0	0	0	0	0	0	0	0	0	0	0	0	0	0	0	0	0	0	0	0	0	0	0	0	0	1	0	0	0	0	0	0	0	0	0	0	0	0	0	0	0	0	0	0	0	0	0	0	0	0	0	0	0	0	0	0	0	0	0	0	0	0	0	0	0	0	0	0	0	0	0	0	0	0	0	0	0	0	0	1	0	0	0	0	0	0	0	0	0	0	0	0	0	0	0	0	0	0	0	0	0	0	0	0	0	0	0	0	0	0	0	0	0	0	0	0	0	0	0	0	0	0	0	0	0	0	0	0	0	0	0	0	0	0	0	0	0	0	0	1	0	0	0	0	0	0	0	0	0	0	0	0	0	0	0	0	0	0	0	0	0	0	0	0	0	0	0	3	0	0	0	0	0	0	0	0	0	0	0	0	0	0	0	0	0	0	0	0	0	0	0	0	0	0	0	0	0	0	0	0	0	0	0	0	0	0	0	0	0	0	0	0	0	0	0	0	1	0	0	0	0	0	0	0	1	0	0	0	0	0	0	0	0	0	0	0	0	0	0	0	0	0	0	0	0	0	0	0	0	0	0	0	0	0	0	0	0	0	0	0	0	0	0	0	0	0	0	0	0	0	0	0	0	0	0	0	0	0	0	0	0	0	0	0	0	0	0	0	0	0	0	0	0	0	1	0	0	0	0	0	0	0	0	0	0	0	0	0	0	0	0	0	0	0	0	0	0	0	0	0	0	0	0	0	0	0	0	0	0	0	0	0	0	0	0	0	0	0	0	0	0	0	0	0	0
N0.HOG0001015	3	0	3	0	0	2	1	3	2	0	2	2	1	0	4	1	2	1	1	0	0	1	0	1	1	1	0	1	1	3	2	4	4	4	1	1	1	1	0	3	1	3	1	6	3	4	1	2	0	2	3	3	0	2	3	1	0	1	0	0	1	6	2	3	1	3	2	2	1	0	2	0	3	2	1	1	2	1	2	3	2	1	1	2	2	1	2	6	1	0	0	5	1	3	1	1	1	2	2	2	1	0	3	1	1	5	1	3	2	1	0	2	1	2	3	3	0	1	1	1	1	0	6	1	1	6	4	0	2	6	1	2	4	1	1	1	1	0	3	1	0	0	1	0	1	0	3	1	1	1	6	5	1	3	0	0	2	1	1	7	1	1	1	0	0	1	3	1	1	0	0	5	3	2	5	2	0	0	3	4	0	0	8	2	3	2	1	1	1	0	2	2	7	0	2	1	3	5	0	0	1	0	2	5	2	4	2	1	4	0	6	2	1	0	1	1	1	2	4	2	1	0	3	1	3	1	1	2	2	2	0	0	2	1	3	4	0	3	3	0	2	1	3	1	2	3	3	2	3	1	1	0	1	1	4	4	0	1	4	2	2	2	1	2	2	6	3	2	1	5	4	1	1	3	4	2	0	2	0	1	1	0	1	2	0	0	5	2	6	4	2	1	1	1	1	1	3	0	1	1	1	6	0	1	0	2	3	2	1	2	0	0	2	3	1	1	5	1	1	1	0	2	1	1	2	1	1	0	1	1	1	3	0	2	1	1	0	1	3	1	1	1	4	0	1	5	4	0	0	3	1	2	2	2	0	1	2	3	2	1	0	0	0	0	7	5	2	0	4	0	1	0	1	1	3	5	3	2	0	1	0	2	3	3	0	3	4	0	2	2	4	2	1	1	3	3	3	1	1	4	2	1	1	1	2	2	1	2	1	0	1	4	1	1	4	4	2	0	2	2	1	2	0	2	2	0	0	0	1	3	3	2	2	0	1	1	1	0	4	1	1	2	0	0	2	0	1	3	3	5	0	6	1	3	1	2	1	1	6	0	2	2	3	4	2	1	5	1	2	2	4	2	2	1	3	1	5	2	1	0	0	1	0	0	2	4	6	3	1	6	0	1	0	3	4	1	1	4	2	2	1	0	3	2	2	2	1	0	0	0	1	3	2	0	1	4	0	7	2	0	3	0	1	2	2	4	1	1	4	1	2	2	2	0	0	3	1	1	0	1	0	0	2	6	2	1	1	2	1	1	1	2	0	4	0	3	5	4	4	1	1	9	4	4	0	1	6	2	1	2	3	2	2	1	0	2	4	1	1	1	7	0	1	1	3	1	2	2	4	1	0	2	0	0	2	0	1	0	1	1	3	1	2	3	4	1	3	3	0	2	4	2	2	6	2	2	4	0	0	4	4	0	2	0	5	5	0	2	1	4	3	2	2	2	0	0	1	4	5	3	1	3	2	1	1	3	3	2	0	4	1	2	1	1	1	1	2	6	1	3	0	0	3	1	0	0	4	0	2	3	4	0	6	0	0	1	3	4	2	2	0	1	2	5	0	2	0	2	2	2	3	0	0	2	0	3	0	1	1	1	2	3	2	1	1	5	1	2	2	4	1	0	2	1	3	1	4	0	9	2	3	1	3	0	1	1	6	1	2	2	2	2	1	3	2	1	2	2	1	5	2	1	1	1	1	1	0	5	2	0	0	4	0	2	0	3	6	1	1	3	0	3	0	1	4	1	1	1	2	4	0	2	1	2	1	2	0	1	1	0	2	2	0	0	4	0	4	1	2	1	0	0	1	2	2	1	2	0	1	4	2	2	1	3	4	0	3	2	1	1	3	1	2	4	1	1	0	1	1	0	3	6	2	5	0	2	2	0	0	0	2	1	3	1	1	1	2	1	1	2	4	2	1	3	4	4	3	0	5	2	0	1	2	2	0	1	0	0	3	4	3	0	2	0	2	2	0	3	2	4	3	1	0	2	1	2	1	1	2	3	5	2	1	5	0	1	1	4	7	0	2	2	6	2	0	4	1	4	2	1	0	1	4	1	0	3	2	5	0	3	1	2	2	0	5	1	1	1	2	1	1	1	5	2	1	1	7	6	0	5	0	0	2	0	1	0	1	2	2	3	0	0	2	3	1	2	4	2	1	2	2	2	0	1	1	2	0	0	2	4	1	4	1	2	5	2	4	3	0	1	0	2	3	1	2	2	3	4	1	11	3	1	2	1	0	1	2	4	0	0	7	1	0	3	1	1	1	0	2	2	0	5	3	0	5	2	4	2	2	3	1	2	4	1	1	1	1	3	2	2	9	0	2	1	0	0	2	0	0	1	3	3	5	0	3	0	1	5	1	1	2	4	4	3	0	3	1	1	1	1	5	3	2	0	1	1	5	5	2	1	1	4	1	0	2	1	7	3	0	1	2	4	1	1	2	4	4	8	2	3	5	4	1	2	3	3	2	1	2	3	3	1	0	5	2	0	2	2	0	0	0	3	2	1	3	0	1	2	2	3	2	2	0	4	3	0	2	0	0	2	1	3	2	3	6	2	0	3	0	1	1	3	6	3	5	0	1	0	0	2	1	2	0	1	0	1	1	0	2	3	1	2	1	2	2	0	2	1	1	3	0	2	3	3	0	1	5	4	2	6	3	2	3	1	2	2	4	2	2	0	0	3	3	2	3	1	4	3	2	1	1	1	2	0	2	0	0	1	4	1	6	1	0	0	0	2	2	1	2	1	2	1	0	3	0	1	0	3	1	2	2	3	1	5	1	2	1	2	1	2	3	2	2	3	1	2	1	2	4	4	2	2	4	5	0	2	2	0	1	1	2	3	6	1	0	2	3	2	5	4	1	4	1	1	0	1	0	1	2	3	2	0	1	2	0	1	2	4	3	2	2	2	1	1	0	5	2	1	2	4	1	6	0	2	2	1	5	1	1	0	0	0	1	0	4	4	1	1	2	0	2	0	2	0	0	1	0	1	2	0	3	8	2	2	6	0	1	4	5	2	0	1	1	9	5	2	0	2	1	2	3	0	5	1	1	0	2	0	3	1	0	0	2	1	4	4	0	2	0	2	6	2	0	6	3	5	1	0	1	2	5	0	1	0	0	0	2	2	1	7	3	0	1	0	2	1	1	1	0	3	0	1	2	0	3	3	3	0	2	2	4	4	0	6	3	3	1	0	1	1	0	0	0	2	2	4	4	8	4	3	4	2	0	3	0	2	3	3	1	1	2	0	0	1	0	2	2	1	1	3	4	4	0	2	0	0	3	7	0	1	2	1	1	2	1	1	0	2	1	1	3	0	1	1	2	1	3	0	0	2	1	5	3	4	2	0	2	2	3	0	0	4	1	1	2	2	4	2	0	0	2	2	2	0	3	1	3	4	0	0	3	2	1	4	1	0	0	1	3	3	4	0	1	1	1	3	2	2	3	2	1	1	7	1	1	2	3	0	5	0	0	0	0	2	1	3	1	0	0	1	1	1	4	1	1	0	2	0	0	0	1	4	3	3	1	0	1	0	1	2	1	1	5	3	3	1	3	5	7	0	0	1	5	1	0	5	3	2	1	1	0	1	1	0	2	2	0	3	0	3	1	2	4	5	1	1	0	1	1	6	2	3	0	2	0	0	2	3	0	2	1	1	0	2	2	0	2	0	1	4	5	2	3	0	5	3	2	1	0	0	0	5	0	1	6	0	0	1	4	2	1	0	0	0	2	3	0	1	1	0	0	1	2	1	3	1	2	1	3	2	1	1	0	0	5	3	0	0	3	1	0	1	2	2	0	0	1	1	3	1	2	0	1	2	2	2	3	1	1	0	0	3	0	4	6	4	1	0	4	2	0	2	4	1	0	3	1	5	3	1	0	2	1	1	6	2	2	2	0	2	1	1	1	3	0	0	0	1	1	2	8	1	3	2	1	6	2	1	3	1	0	1	1	3	5	1	3	1	6	0	4	0	4	1	3	2	4	2	0	3	4	3	0	5	3	3	2	1	1	0	3	2	3	1	0	4	0	1	1	2	4	4	1	1	3	1	1	4	2	3	6	3	0	5	2	3	2	1	1	2	2	1	1	1	2	1	2	2	4	1	0	1	2	1	2	0	1	0	1	3	3	5	1	2	4	0	5	3	2	2	3	5	0	2	2	1	5	1	0	4	1	1	3	2	3	3	3	1	1	0	4	1	3	3	3	1	0	5	0	1	0	2	3	1	4	4	2	1	1	3	0	2	1	0	8	0	4	4	4	5	0	4	5	0	4	1	2	1	2	3	2	0	4	1	2	6	2	6	0	0	1	5	2	1	0	3	1	9	0	2	2	2	2	4	2	2	0	1	0	4	4	1	3	1	1	2	1	2	1	2	0	0	0	3	0	2	3	5	0	5	1	1	1	1	0	5	2	1	2	1	4	0	1	4	0	2	1	3	1	3	5	3	2	6	1	0	0	0	3	3	0	0	4	2	1	0	1	1	1	3	0	1	3	3	3	0	0	2	3	3	1	1	3	2	1	2	1	0	0	1	2	2	4	3	1	1	0	1	2	3	2	2	4	2	3	0	2	2	2	1	2	1	0	1	0	2	0	0	5	4	0	0	4	1	5	1	0	3	1	2	0	2	6	2	0	4	3	0	3	0	3	0	1	1	6	0	1	2	0	1	1	2	3	2	0	2	3	2	2	3	5	3	1	1	4	1	0	2	2	2	1	2	2	1	1	1	5	2	1	3	2	0	0	1	1	5	0	3	2	3	4	3	2	3	1	3	1	3	2	3	3	1	0	0	3	1	1	6	2	0	3	2	1	1	2	3	3	0	0	5	2	0	2	1	1	1	5	3	2	0	2	1	2	1	3	0	2	6	0	2	5	0	2	5	2	1	1	0	2	2	3	1	2	0	0	3	2	1	2	4	2	0	0	0	4	5	1	3	2	1	0	0	0	2	3	0	5	4	3	0	1	3	1	1	1	2	0	0	4	1	2	3	2	2	2	2	5	3	0	1	0	2	4	0	0	1	2	4	10	3	0	6	2	0	0	0	2	2	3	2	6	1	1	3	0	4	1	1	1	1	3	1	1	2	1	1	0	1	2	3	0	0	0	3	0	3	1	1	2	4	1	0	0	0	4	1	1	2	4	0	5	0	2	3	8	2	3	1	0	0	1	6	4	4	0	4	2	0	3	1	4	0	3	4	1	1	4	3	0	2	5	0	1	4	0	3	4	1	2	2	0	5	1	0	5	1	4	2	1	1	7	6	2	1	1	0	1	2	1	0	1	3	3	4	2	4	4	3	7	1	4	2	1	2	1	5	0	1	5	0	1	3	3	3	5	0	2	4	2	2	1	0	5	2	0	1	2	3	0	2	0	2	1	0	3	2	4	1	0	4	3	2	1	2	2	3	3	2	3	2	0	5	1	3	3	4	1	2	2	1	2	4	4	3	7	3	0	1	4	1	6	4	0	0	0	0	3	0	0	1	2	6	2	2	0	0	3	3	0	3	3	0	6	2	0	2	3	4	2	1	0	4	1	3	2	1	2	4	1	1	1	4	3	4	0	1	1	2	0	5	1	8	3	6	3	0	3	2	3	1	3	0	3	0	0	7	6	2	2	2	0	1	3	2	1	4	6	4	1	2	2	2	0	0	5	2	1	6	0	1	1	3	1	0	3	2	2	2	1	4	3	4	0	1	3	1	2	3	1	2	0	7	5	4	2	1	2	4	2	1	4	3	1	2	0	2	2	2	1	7	2	5	3	0	3	3	4	1	4	0	3	1	3	2	4	3	2	2	4	4	4	4	2	0	2	3	2	1	1	3	1	0	1	5	2	4	3	4	0	3	3	2	3	0	1	0	4	7	3	3	3	4	5	1	2	2	2	3	1	1	2	3	0	1	1	3	3	6	6	1	2	0	1	2	1	2	3	3	3	2	0	4	1	3	1	3	3	1	2	2	3	0	7	2	0	6	1	4	2	0	1	2	2	3	1	2	4	1	0	0	0	1	1	2	2	1	1	0	0	1	3	6	6	2	1	0	1	3	1	2	1	2	1	1	1	0	0	3	4	1	0	1	2	8	5	0	0	2	2	2	4	1	0	0	0	1	0	1	1	0	1	1	2	2	1	1	1	0	3	1	1	1	3	4	8	4	0	4	0	5	0	6	3	4	2	1	0	2	0	0	3	4	6	4	3	0	2	3	2	1	1	3	3	7	0	1	4	1	6	1	1	0	3	2	0	2	4	0	3	3	1	0	1	3	0	1	0	0	0	0	0	1	4	0	4	5	2	0	1	0	1	5	3	2	0	6	2	2	0	2	3	0	1	0	4	1	1	1	1	1	3	2	3	1	1	3	6	2	2	1	0	3	1	2	0	0	2	0	1	2	0	1	2	3	1	1	2	1	0	2	1	1	1	0	0	7	2	5	4	6	4	5	5	3	1	0	2	0	3	4	4	2	0	3	4	4	5	0	3	2	2	1	1	3	3	0	4	1	4	5	1	4	5	2	4	2	2	2	2	0	2	0	1	2	1	1	3	2	0	1	0	5	3	0	4	2	2	0	0	3	2	0	0	5	2	2	5	5	0	2	1	5	5	4	1	2	1	4	3	1	0	3	3	1	5	1	3	2	12	2	3	3	1	2	2	2	0	2	2	3	0	1	6	3	2	5	2	11	1	0	1	1	0	3	1	6	1	5	6	2	2	5	2	4	2	4	1	0	2	1	3	4	5	5	2	2	5	1	1	3	3	1	1	1	1	4	4	6	5	0	0	0	3	0	1	1	1	1	3	1	2	0	0	2	3	3	1	1	3	0	1	11	3	3	3	2	4	0	1	2	4	1	0	3	0	1	2	0	1	3	2	8	1	4	0	2	2	5	3	5	1	2	3	3	0	1	3	6	2	3	1	2	2	0	3	0	9	0	3	0	1	1	2	1	1	0	4	7	2	0	0	6	3	1	0	2	3	4	2	0	3	2	0	1	1	0	0	3	2	1	4	3	2	0	3	5	4	1	5	3	0	3	7	1	1	3	0	3	0	1	1	3	1	3	0	1	4	0	0	1	0	3	5	1	0	3	4	3	2	1	3	0	6	5	0	5	3	2	3	2	1	1	1	1	1	2	9	3	0	0	2	3	7	0	3	2	0	1	0	0	1	0	7	0	1	8	0	3	0	0	3	2	6	0	0	1	1	0	1	4	1	1	1	0	3	3	3	1	6	3	4	2	0	1	0	3	1	1	2	1	4	1	0	2	2	3	6	0	0	0	0	1	9	1	1	7	4	9	1	5	2	1	2	2	0	6	0	2	0	0	0	3	0	4	2	2	3	2	0	3	5	3	0	1	2	0	2	0	0	3	2	5	2	3	4	0	1	2	2	0	1	0	3	1	2	4	1	0	1	3	0	0	2	1	5	1	3	2	2	2	1	4	0	0	3	0	1	3	2	2	12	2	1	2	2	2	1	1	4	4	2	0	4	6	3	1	2	5	4	5	4	2	2	2	1	0	6	0	7	1	2	6	1	4	3	5	6	1	1	4	3	2	5	3	0	1	0	1	2	5	4	2	0	6	0	0	1	0	2	5	4	0	1	4	2	0	0	2	5	1	3	2	1	0	1	1	6	3	1	0	0	13	4	4	2	4	0	3	6	7	3	0	0	1	1	3	0	1	4	4	1	2	2	0	0	0	0	3	2	0	1	2	5	5	0	4	0	1	4	0	0	2	2	1	1	1	3	2	1	3	4	2	2	6	2	1	3	1	2	1	6	4	1	3	2	2	0	2	7	0	1	1	0	3	2	1	1	0	1	4	6	5	1	2	3	0	1	4	1	2	2	3	5	2	1	2	1	1	3	0	2	0	4	0	1	3	3	1	4	6	4	3	3	0	3	0	4	2	2	2	3	1	2	3	0	0	0	2	2	1	2	6	4	4	2	4	1	1	0	7	3	1	0	0	1	0	1	5	7	3	0	2	2	4	2	0	5	0	2	1	4	0	2	0	1	3	3	0	1	3	1	1	2	8	2	3	1	1	3	0	0	2	0	0	3	6	2	4	1	2	1	2	1	8	4	2	1	10	2	4	3	3	1	3	0	5	2	0	3	0	5	5	2	1	3	0	1	0	1	6	4	3	8	3	2	1	1	2	2	0	0	0	1	0	1	4	1	2	1	1	2	5	1	1	2	3	3	1	2	3	2	1	2	3	0	0	4	4	3	1	0	3	1	2	5	3	0	3	5	3	3	3	0	3	3	6	0	4	0	6	3	1	2	4	3	1	0	6	4	1	4	1	4	5	3	3	1	1	6	3	3	4	1	2	2	3	4	4	5	0	1	1	1	2	0	0	0	2	1	4	3	1	4	1	2	8	2	0	0	2	7	2	0	1	3	1	3	4	2	9	2	2	7	0	3	2	1	0	5	0	5	3	1	4	3	2	4	1	2	1	3	4	3	0	2	3	0	1	5	0	0	0	1	2	2	3	1	4	3	0	0	2	1	1	3	4	0	7	3	5	4	1	4	2	1	2	7	2	5	2	1	3	1	1	1	6	2	1	4	2	1	4	1	0	0	2	5	0	1	4	2	5	2	1	1	5	1	1	2	2	4	2	3	4	2	0	2	5	1	1	4	2	3	1	1	0	5	3	1	3	4	4	3	0	1	2	2	1	3	2	0	2	3	0	0	2	0	2	3	1	3	1	5	0	3	3	0	1	5	2	0	0	0	9	1	3	1	0	6	4	5	4	4	2	3	3	2	0	2	2	3	1	3	4	0	6	2	7	2	1	4	3	4	2	1	3	4	1	5	0	2	0	1	0	4	1	0	0	0	0	2	2	0	2	2	2	9	1	2	4	2	2	0	3	1	1	0	0	6	2	2	4	4	0	1	8	1	2	6	0	2	2	2	3	1	3	2	5	0	1	2	6	5	4	3	0	0	4	1	1	1	3	0	4	3	8	6	3	1	2	2	1	1	2	2	0	3	2	1	1	9	0	2	0	1	1	1	2	0	4	5	2	7	3	1	3	4	3	1	1	1	5	3	0	3	0	0	8	0	1	0	1	3	1	2	3	1	4	1	2	2	0	1	3	0	0	6	6	4	3	0	2	0	2	2	2	3	3	1	3	1	4	1	1	2	0	0	1	1	2	1	3	5	3	3	0	1	3	4	1	1	3	4	1	8	1	3	2	3	4	4	2	0	2	0	10	0	2	0	1	3	0	0	3	2	1	3	0	9	4	7	3	7	6	1	2	3	1	2	0	0	1	0	6	3	4	5	4	3	1	6	1	1	7	2	1	4	0	8	2	0	0	0	2	1	1	2	3	2	0	8	1	5	2	3	3	0	6	3	2	1	4	0	2	1	1	3	1	3	0	3	1	2	0	0	4	0	6	3	3	0	0	0	2	0	6	1	1	4	2	2	0	3	0	2	1	1	4	4	4	3	0	5	0	4	0	4	1	1	0	2	0	0	1	3	1	1	0	1	2	3	1	2	1	1	0	2	4	4	4	6	0	3	2	0	0	3	2	4	4	3	0	0	1	2	2	8	4	1	3	2	3	3	5	0	0	3	1	3	1	3	4	5	2	5	0	1	0	0	5	1	2	3	3	6	2	1	2	0	0	2	4	0	2	0	5	3	3	1	0	2	4	1	5	4	0	4	5	1	4	8	0	3	2	5	0	6	2	1	1	0	4	3	4	3	1	4	8	5	4	6	4	0	1	2	2	0	0	1	4	2	3	1	3	0	1	2	2	4	4	2	5	1	3	2	3	8	1	4	6	6	1	1	3	0	3	3	0	1	7	1	1	1	4	2	2	2	4	2	1	1	4	3	1	2	3	3	1	5	4	9	1	2	2	1	1	4	3	3	2	2	0	4	2	0	4	5	0	1	4	2	1	3	0	2	1	3	0	2	6	4	1	1	3	1	1	3	5	1	3	4	1	2	3	1	3	1	2	2	8	2	2	0	1	1	5	4	2	2	0	3	3	1	3	2	1	4	1	2	1	3	2	2	1	1	5	4	0	4	4	1	1	0	7	3	2	2	1	3	0	3	5	0	3	6	5	4	5	1	0	8	2	1	1	4	2	0	1	3	5	4	1	2	1	7	5	1	1	3	4	6	1	0	1	1	3	3	1	1	2	1	3	3	0	0	1	7	5	0	1	2	1	3	0	0	1	1	0	0	2	2	3	0	1	1	1	2	3	2	2	1	5	3	3	0	2	1	4	4	5	2	2	0	2	9	2	3	4	3	5	4	4	2	2	1	1	3	4	1	5	3	2	2	2	3	1	4	2	5	3	1	3	1	2	2	0	1	2	3	2	0	3	0	7	4	0	3	2	2	1	1	3	4	0	0	1	1	0	5	3	1	3	3	2	1	3	2	1	3	4	3	3	3	2	2	1	2	0	1	2	2	0	0	0	5	4	2	0	3	3	2	3	3	5	2	1	1	0	3	4	5	0	0	6	1	0	4	2	4	6	2	2	1	2	2	3	3	3	0	6	3	0	2	2	4	0	2	0	2	2	1	6	4	2	3	2	1	4	3	1	1	4	5	3	0	0	2	1	2	6	4	1	2	2	4	2	4	6	4	6	1	4	3	4	1	0	2	3	3	1	2	2	6	3	2	0	6	2	5	1	4	0	1	2	5	0	3	2	4	4	0	2	2	3	4	0	5	1	0	0	2	2	2	1	5	0	2	0	2	2	4	4	3	1	0	1	2	3	1	3	2	2	1	3	1	3	4	1	0	1	4	1	0	1	4	1	0	0	1	4	1	1	10	2	2	7	3	1	4	2	0	1	5	1	0	1	7	0	3	2	2	1	1	1	1	3	2	3	1	3	2	4	0	9	0	2	1	2	2	0	1	7	0	2	0	1	3	2	1	2	2	3	6	4	0	4	2	1	8	1	3	0	5	2	2	4	1	1	2	3	2	2	6	2	3	2	3	2	3	4	4	0	0	0	5	5	2	5	0	1	1	2	3	5	4	1	2	1	3	7	6	0	1	0	1	1	7	1	3	3	0	0	2	2	2	1	3	5	0	5	2	1	3	1	2	3	0	0	3	2	4	1	3	2	1	3	1	0	4	2	1	2	0	5	2	6	1	0	5	0	2	1	2	3	3	4	4	1	2	3	2	0	0	5	4	2	1	1	1	5	4	0	1	4	0	0	3	7	2	6	2	0	2	1	2	5	0	3	10	6	3	2	1	0	1	4	0	2	2	2	1	1	3	2	0	5	2	9	4	3	3	1	2	4	2	0	3	0	5	1	0	4	2	3	2	0	2	0	4	5	5	0	2	0	3	3	3	6	1	3	4	0	3	2	4	3	5	3	1	4	2	4	6	2	2	9	5	4	5	2	1	2	1	1	5	0	5	0	4	0	3	0	2	9	7	1	1	0	6	0	2	1	0	1	0	0	3	6	2	2	2	4	1	2	0	9	7	5	2	4	4	8	0	1	1	1	5	5	7	1	4	9	2	7	2	0	3	5	0	3	0	5	1	7	4	2	3	0	1	0	4	4	3	0	4	0	3	6	3	6	4	2	2	0	0	5	3	3	4	4	2	0	0	2	3	1	2	1	1	4	3	1	3	4	3	6	2	2	1	8	4	4	0	0	4	0	0	2	4	3	2	3	1	1	8	1	1	0	4	1	1	1	1	1	6	2	2	3	7	2	11	3	5	3	2	0	0	4	0	1	5	5	4	4	1	4	2	4	0	0	2	2	2	2	7	4	2	2	4	2	0	1	1	1	3	3	2	0	5	4	1	1	7	0	1	4	4	1	2	2	3	1	4	0	0	1	4	3	3	2	2	2	0	3	5	2	7	2	1	5	5	5	8	1	0	1	3	1	0	3	0	2	1	2	1	1	2	6	2	2	1	5	2	0	1	1	3	1	6	2	5	1	6	0	2	6	1	2	1	2	1	1	3	5	2	3	3	4	1	4	0	1	3	3	1	3	2	4	1	2	3	2	2	1	1	2	0	5	3	1	3	1	0	3	6	4	2	3	1	0	7	1	3	7	1	0	5	1	1	2	3	5	1	3	4	2	5	1	0	0	1	2	9	5	3	2	2	3	2	0	1	1	2	0	9	1	4	2	3	0	0	1	2	3	1	2	1	3	2	1	0	3	5	1	1	4	4	0	2	1	3	2	4	1	4	3	0	0	6	1	3	2	2	0	2	2	4	3	1	1	5	0	6	2	1	4	5	1	6	0	2	1	2	2	0	1	4	0	6	1	2	0	4	5	5	5	2	3	2	2	2	1	2	4	1	1	0	1	6	2	2	1	7	1	4	2	3	2	2	2	1	1	1	2	1	1	0	1	1	3	7	4	3	0	3	3	1	3	0	3	1	2	2	1	2	1	1	0	0	3	2	7	1	0	0	4	3	1	0	2	3	3	0	2	2	1	2	1	1	2	2	0	0	0	2	2	4	2	3	0	4	1	2	0	0	2	2	4	1	0	0	0	1	2	0	4	4	2	2	3	0	1	1	3	0	0	1	1	1	0	2	1	2	1	1	4	0	1	1	2	0	7	4	4	2	2	2	2	2	1	1	1	3	1	2	2	1	4	9	2	0	4	8	0	0	1	5	3	2	2	3	2	0	2	0	0	1	2	0	4	2	5	2	2	1	0	1	5	7	0	1	0	1	6	5	4	0	4	9	5	0	4	3	1	5	10	2	3	6	5	1	3	11	1	1	4	6	3	3	1	3	1	5	0	1	5	0	1	4	0	4	3	0	1	5	3	1	0	2	5	0	3	8	5	4	5	1	4	3	1	3	2	3	2	5	5	1	11	3	4	2	7	7	1	4	8	3	0	6	2	3	2	0	0	1	2	1	5	2	4	8	3	4	2	2	4	1	2	3	3	3	7	1	9	4	0	2	3	1	0	1	4	3	4	6	2	5	6	12	4	3	3	1	7	3	2	0	1	2	3	3	1	4	0	0	2	0	4	1	5	1	5	4	2	3	2	6	1	4	1	1	1	4	3	5	5	2	1	6	0	3	8	0	2	3	0	1	3	4	9	3	3	0	2	3	3	0	1	2	5	3	4	5	1	5	3	1	7	2	3	1	5	0	4	3	1	1	3	1	3	5	0	1	5	1	1	4	3	0	5	5	1	1	3	0	1	5	2	5	3	1	4	1	3	2	0	4	8	2	7	0	3	0	3	0	4	1	0	1	2	1	0	1	1	3	0	4	8	2	1	4	0	0	0	1	3	0	3	7	2	0	2	2	8	6	2	2	3	6	4	6	3	2	7	1	4	6	13	1	1	5	5	2	2	1	0	6	2	4	0	2	0	3	1	5	0	0	7	3	0	0	3	4	3	2	2	4	7	1	1	5	0	4	3	1	0	1	2	1	2	4	0	4	5	1	5	4	0	6	2	0	3	0	3	0	1	4	1	1	2	1	2	1	6	1	3	4	3	1	6	6	4	1	1	1	1	0	2	2	1	1	0	1	1	1	2	2	1	4	3	2	1	4	1	2	2	3	1	5	3	3	6	3	6	3	1	1	1	5	4	2	4	1	6	3	4	2	1	1	8	0	8	0	1	0	1	2	2	5	4	4	1	0	4	6	3	3	1	4	1	1	2	3	1	1	4	3	1	1	2	7	2	6	1	5	1	2	2	0	4	3	3	3	6	2	0	0	1	7	6	8	1	1	3	0	3	3	0	0	2	2	2	1	0	2	1	3	4	1	2	1	2	5	5	4	0	2	4	3	6	6	3	0	2	0	3	5	4	0	3	2	3	2	1	9	2	2	5	4	6	0	2	2	2	3	2	1	0	4	3	0	1	0	0	2	4	0	2	0	4	2	3	0	3	0	1	3	0	2	4	0	0	1	1	5	1	3	1	0	6	2	0	9	4	2	1	4	1	0	1	2	2	5	2	1	1	1	5	1	0	1	2	2	3	0	2	0	3	1	5	4	8	5	0	2	5	0	4	7	1	0	5	1	5	5	0	0	4	4	1	4	5	4	0	1	3	1	4	0	1	2	9	4	1	2	3	4	1	6	1	0	0	3	5	0	3	5	2	3	1	2	0	2	3	6	3	5	0	5	3	1	2	6	0	1	2	3	0	3	0	6	1	2	1	1	1	1	6	2	1	5	2	6	2	2	2	0	1	2	2	3	6	1	0	4	3	2	5	0	4	0	3	2	1	0	0	3	0	1	3	0	2	3	1	4	3	1	3	3	2	3	3	4	0	0	0	3	2	3	3	2	2	0	3	1	1	1	3	1	3	3	0	0	1	3	4	3	0	1	2	3	0	5	1	3	1	0	0	2	4	3	1	4	0	4	1	2	5	1	4	3	7	2	5	2	1	0	0	2	5	3	4	0	0	5	3	1	3	0	1	2	3	2	1	3	0	1	0	4	13	1	8	0	1	1	4	6	0	0	4	1	1	4	1	4	2	9	0	4	2	0	3	0	2	3	4	4	0	1	2	5	7	0	8	2	2	3	2	2	3	9	0	0	5	5	5	0	1	3	3	0	3	1	8	2	1	4	3	2	2	1	2	0	1	7	0	2	2	2	2	5	2	3	4	4	1	2	4	6	1	2	4	4	1	4	0	1	9	1	3	6	2	4	0	4	0	3	2	9	0	7	2	3	1	4	2	0	5	3	3	3	1	0	3	5	0	6	4	2	1	3	4	3	2	0	4	1	1	0	5	3	1	4	2	2	3	1	1	2	1	10	0	5	3	1	0	1	4	0	2	6	0	4	1	4	1	7	5	1	1	5	3	3	7	4	3	7	2	0	5	0	4	2	1	1	2	3	1	3	3	3	5	3	1	5	6	5	3	2	2	3	0	6	1	1	4	2	0	3	3	5	2	4	4	3	0	0	7	2	1	1	0	0	1	0	2	6	2	1	5	1	0	3	1	1	0	4	1	4	0	4	0	3	1	5	3	2	4	2	1	1	1	4	4	0	1	1	4	1	2	7	3	4	2	5	2	2	4	6	6	0	1	4	6	0	4	1	8	0	3	0	0	1	2	2	2	0	0	3	2	2	6	5	7	1	0	5	1	1	4	6	2	2	0	4	4	1	2	4	1	2	1	2	3	2	1	5	2	4	6	1	1	8	1	0	1	2	3	0	2	6	6	7	0	7	2	1	4	3	1	0	2	1	5	1	9	2	0	1	3	1	5	0	5	0	3	1	1	0	0	3	4	0	1	1	6	1	2	3	0	4	2	2	0	1	1	2	0	2	1	4	6	1	0	0	0	4	2	2	2	7	1	0	2	3	0	1	7	3	2	5	2	2	2	3	2	3	1	2	8	3	3	3	3	2	1	3	3	4	1	2	2	2	3	2	3	7	1	1	1	4	6	2	3	2	2	2	2	2	1	3	0	3	6	0	0	1	2	2	3	2	4	0	1	3	2	0	5	4	2	0	1	3	0	1	1	1	0	3	3	4	4	6	5	1	5	4	5	8	10	1	1	1	2	2	5	2	3	0	2	5	2	3	0	1	2	2	2	4	2	0	0	3	4	8	0	5	5	0	5	0	6	5	1	4	3	1	5	5	11	0	5	3	4	2	6	2	5	1	4	7	3	1	2	0	8	2	2	0	2	1	2	1	7	9	1	2	0	2	0	4	2	4	2	7	2	3	2	7	2	1	1	1	4	0	2	4	3	0	0	0	0	3	3	7	3	0	2	1	0	0	1	2	3	4	1	0	0	1	4	3	3	3	0	2	4	9	0	1	2	1	1	0	5	0	3	2	1	0	0	6	3	1	4	3	3	6	3	4	2	3	2	1	4	1	1	4	0	0	3	6	1	1	1	4	3	3	4	0	5	1	3	3	1	1	1	3	6	2	3	0	3	0	0	1	0	3	5	4	2	1	4	3	2	3	4	1	3	1	4	2	0	1	3	5	5	0	4	2	2	1	4	4	0	0	1	0	1	0	1	2	0	5	1	1	7	0	1	0	1	6	2	6	8	4	3	0	2	1	1	3	0	3	0	11	8	0	2	5	5	1	1	0	1	0	3	3	2	1	0	2	2	3	1	1	3	3	1	6	0	3	1	4	4	1	0	2	2	9	3	1	11	5	0	1	1	1	4	1	0	1	0	0	2	4	1	4	0	0	0	5	4	1	1	1	0	6	6	3	1	0	2	1	2	1	2	3	1	0	0	2	6	7	2	3	0	0	2	4	0	10	2	2	5	0	0	2	3	3	3	0	5	0	4	1	4	0	2	0	3	1	1	3	7	1	3	2	0	0	6	2	6	4	4	2	5	1	1	0	7	2	1	2	4	4	1	1	3	4	1	5	4	2	3	1	1	5	5	3	4	5	1	1	2	9	4	3	4	2	6	3	1	2	2	3	3	1	3	1	3	5	3	10	4	5	5	1	2	0	0	3	0	7	6	1	6	3	5	1	6	3	2	2	1	2	5	2	5	4	2	0	1	2	0	2	3	2	0	0	0	12	5	0	2	3	1	0	0	3	4	2	3	5	0	9	2	2	4	7	2	1	2	0	1	1	0	4	5	0	4	0	2	5	5	0	1	0	5	2	0	2	1	4	1	3	3	2	2	1	4	3	8	1	4	1	2	1	0	9	1	2	5	0	1	1	1	5	0	1	3	0	0	4	0	2	0	1	5	0	5	4	4	4	2	0	2	2	2	7	4	2	3	4	8	3	1	4	3	4	0	2	3	4	0	4	5	0	5	3	7	3	1	8	0	0	10	5	5	1	2	1	0	8	5	3	3	4	0	1	10	1	5	2	4	1	4	4	0	3	1	4	2	1	4	3	1	0	2	4	0	0	2	0	1	2	8	15	1	3	3	3	1	4	4	2	1	7	5	3	3	2	1	7	0	3	0	6	2	0	5	5	4	2	2	3	5	3	2	3	9	2	4	2	0	3	0	4	2	2	6	1	4	2	1	1	2	2	12	2	1	1	1	5	4	0	5	5	1	0	10	1	12	5	0	2	3	0	1	3	0	4	2	2	4	1	3	3	1	0	3	4	2	3	3	3	2	5	1	4	12	1	3	3	4	4	4	0	2	1	4	2	2	1	3	4	3	5	0	0	4	7	0	3	4	1	5	6	1	2	3	4	5	5	2	2	2	0	1	5	0	1	0	0	3	3	6	0	6	5	1	1	0	2	2	0	1	0	5	1	2	0	2	0	0	3	0	0	3	7	1	1	0	5	0	9	1	7	2	1	2	5	3	4	1	1	0	5	1	2	3	10	4	1	1	2	5	2	4	1	1	1	2	4	1	2	1	2	0	3	3	3	1	2	3	2	2	2	5	1	0	1	5	2	2	5	6	6	3	3	4	3	3	1	7	1	1	5	1	4	0	3	4	3	0	2	2	4	5	0	6	1	6	2	4	1	5	5	2	0	0	2	0	4	2	4	1	2	2	0	1	1	0	2	3	1	1	0	0	1	2	0	2	4	4	2	0	0	2	3	1	6	2	0	3	4	2	0	1	6	7	3	5	4	0	6	0	9	3	2	8	6	0	4	2	1	2	9	3	2	2	0	0	0	1	3	10	1	2	2	3	5	2	5	7	3	8	1	6	5	1	2	11	0	4	13	3	0	1	2	1	4	3	4	4	4	2	7	0	3	1	2	2	2	3	0	4	0	1	6	7	3	0	2	2	4	6	4	5	5	1	0	2	11	3	2	4	2	6	5	2	2	5	2	7	4	5	5	3	2	0	3	2	5	2	1	3	3	3	1	1	1	4	3	1	0	0	2	2	2	0	0	5	3	4	5	5	7	1	1	4	0	0	1	3	2	1	1	2	2	4	6	2	4	2	1	2	7	2	5	3	2	2	1	2	3	1	1	1	2	5	1	1	1	2	1	2	6	4	16	2	0	1	3	0	2	8	0	1	1	3	1	2	8	6	3	6	1	1	2	5	2	3	0	0	0	7	4	4	0	2	9	2	0	3	2	2	0	1	1	1	4	1	8	0	0	2	3	4	4	5	3	1	3	0	3	0	4	3	0	2	0	1	0	6	3	10	4	4	1	4	0	1	2	3	4	0	4	6	8	2	5	3	1	4	1	4	3	0	0	3	0	4	3	3	4	6	1	1	1	1	0	1	6	0	2	1	2	1	0	2	3	1	2	2	3	0	2	1	6	0	1	0	2	0	1	4	3	6	0	1	2	0	2	0	1	2	3	2	3	2	4	5	0	1	2	6	5	0	2	1	1	2	3	5	3	1	0	0	4	5	4	0	2	6	4	8	3	0	2	6	0	0	1	5	2	1	4	1	1	0	4	4	1	1	1	1	0	6	1	0	3	3	0	5	1	1	6	1	1	2	0	0	7	5	0	6	3	4	5	3	0	4	3	4	0	1	1	4	0	1	1	1	1	0	3	1	1	3	2	2	3	1	0	2	2	5	1	1	4	5	2	2	0	4	2	5	4	3	1	1	3	1	0	4	3	2	0	0	8	4	2	4	0	4	3	1	3	0	0	1	3	0	4	5	0	6	1	7	3	0	6	1	0	4	1	0	3	4	1	1	7	1	0	3	2	1	2	2	1	9	0	4	2	2	0	4	6	0	0	3	4	2	4	10	3	0	3	5	0	2	1	0	3	2	1	0	2	1	5	3	1	2	2	2	1	0	0	0	5	1	2	3	5	2	3	5	3	2	2	6	1	1	3	3	0	5	5	3	1	5	3	2	10	1	1	5	2	2	3	2	2	2	1	3	4	5	2	2	3	4	1	1	4	1	4	1	2	1	3	3	0	5	4	3	5	5	0	3	3	1	0	2	4	6	1	3	0	0	2	4	2	3	1	3	1	5	2	1	2	4	5	1	7	0	5	0	3	6	3	1	8	1	2	0	2	1	3	7	1	4	4	0	1	1	2	7	4	0	5	2	0	1	1	3	4	1	4	0	4	1	9	1	0	8	2	4	0	1	1	1	8	0	3	1	2	0	2	1	1	1	2	3	2	3	0	3	3	1	4	6	2	2	4	2	0	0	4	5	0	1	8	1	5	0	1	2	0	8	0	4	3	2	1	2	1	1	1	1	1	6	1	3	0	4	0	1	0	4	0	0	1	4	2	1	1	2	2	4	2	5	0	4	1	7	3	5	1	4	0	6	6	7	1	0	5	2	2	2	2	2	5	0	5	6	1	4	3	5	2	0	0	3	1	1	6	3	3	3	3	2	4	3	3	1	2	2	0	0	5	2	0	3	1	4	0	1	3	2	3	0	0	2	3	0	0	0	0	2	2	1	5	3	2	1	2	2	4	1	0	0	2	1	1	3	2	6	5	1	6	4	3	0	1	2	2	2	9	2	3	4	2	0	4	7	2	1	7	3	5	1	4	6	3	1	4	0	3	9	4	3	2	3	2	0	3	2	2	1	2	3	6	4	2	1	2	4	2	2	2	4	3	2	2	4	3	2	2	4	2	2	3	2	4	0	3	3	3	0	6	1	2	4	2	3	7	2	3	0	2	2	0	2	1	4	1	0	2	4	3	3	1	0	2	3	4	2	3	3	2	1	7	7	1	6	0	4	6	2	9	1	2	1	5	1	4	9	1	0	2	0	0	1	0	3	1	1	3	2	1	1	8	4	4	0	0	3	2	1	0	2	0	3	2	0	1	1	4	7	1	6	0	2	1	2	1	6	2	3	2	5	5	3	1	2	2	0	3	1	5	0	2	4	0	3	4	11	3	0	0	4	1	2	0	0	1	2	3	6	1	0	4	3	4	2	0	2	0	3	0	6	4	2	5	5	4	1	0	4	7	1	3	1	2	0	2	1	3	0	4	0	2	2	4	0	3	2	0	3	2	5	3	1	1	1	3	1	0	2	2	4	1	0	3	3	7	8	3	2	7	2	4	2	3	2	4	4	6	0	0	3	2	2	0	0	2	2	2	0	1	3	2	2	3	2	6	1	2	0	0	0	8	0	3	5	3	6	1	1	2	1	8	5	8	1	2	2	1	3	0	2	1	5	0	0	2	2	4	2	1	2	2	1	1	1	4	5	2	2	1	0	2	2	3	0	3	2	8	0	2	11	1	2	0	14	1	5	4	2	2	1	7	0	1	2	3	7	4	6	3	2	5	3	2	4	9	9	4	5	6	16	0	3	4	1	2	2	2	1	2	0	2	2	6	4	6	0	0	2	3	4	1	7	0	2	2	0	0	6	1	3	1	1	9	2	5	1	2	2	1	1	2	2	0	3	2	9	5	1	4	2	6	2	1	4	3	5	2	2	5	1	1	2	3	4	6	0	0	2	3	1	12	1	0	2	1	3	2	2	6	1	6	0	4	2	2	1	2	5	3	3	2	1	6	2	3	1	2	4	1	4	3	4	3	3	3	1	1	1	1	0	1	2	1	5	0	1	0	2	1	4	4	1	4	2	2	2	4	6	6	3	4	0	1	3	5	0	3	4	1	5	2	4	0	3	1	4	3	0	2	1	3	4	2	3	5	3	4	2	1	1	2	7	2	1	1	8	0	5	6	2	3	2	2	0	1	5	4	3	1	2	5	4	2	4	7	1	2	3	1	3	0	2	0	3	0	3	1	0	1	0	1	1	3	4	1	1	0	0	1	2	3	0	2	0	0	0	0	0	5	1	3	0	4	4	4	2	1	3	10	3	2	3	4	0	4	2	3	1	0	1	6	4	2	3	4	1	6	1	2	1	1	2	6	6	4	0	6	2	1	3	2	3	2	4	0	2	0	4	0	5	1	4	6	10	3	3	3	5	1	1	0	0	2	2	0	3	3	2	2	5	4	8	1	4	3	1	2	4	0	4	6	1	2	4	0	1	2	0	3	3	3	2	2	7	3	3	1	2	2	6	1	3	1	2	0	6	2	0	0	4	1	2	4	5	1	0	2	0	2	0	1	0	3	3	9	6	0	2	1	5	0	3	3	0	3	4	3	3	6	3	3	2	0	2	0	1	2	0	1	2	1	0	2	1	3	1	1	3	2	3	2	1	2	4	0	1	1	4	1	0	1	0	1	1	2	0	0	1	3	4	4	2	1	1	3	2	1	1	4	6	2	0	3	1	0	5	4	2	5	2	2	3	0	0	2	4	2	4	0	0	0	0	1	3	0	1	2	1	3	3	0	6	2	3	0	2	1	4	4	2	0	2	5	2	3	2	2	1	5	1	1	2	1	1	3	1	1	2	1	2	0	3	3	0	0	2	1	4	1	2	3	1	4	2	5	4	0	0	4	4	2	0	0	1	2	7	4	3	1	0	0	1	2	1	0	5	1	2	2	0	1	2	1	3	2	1	4	1	2	4	1	1	2	1	4	3	3	2	2	1	3	1	1	3	1	3	2	1	2	3	3	0	1	2	2	0	1	2	0	1	2	1	1	1	2	3	2	5	3	4	0	1	0	0	2	1	1	0	0	0	3	6	2	0	2	3	1	3	3	0	1	2	0	1	1	2	0	1	0	3	1	1	0	3	1	0	3	0	1	2	2	1	0	1	0	1	1	5	2	1	2	4	1	0	0	0	1	4	1	3	5	2	0	3	2	0	1	1	2	0	3	3	1	3	2	3	0	1	3	2	1	0	0	0	1	0	4	0	2	0	1	2	5	1	4	1	2	0	3	2	3	1	4	1	2	1	5	0	3	2	3	1	1	1	0	1	4	0	1	0	4	3	0	1	3	1	6	2	4	0	0	1	2	5	2	1	0	1	3	2	6	0	1	0	0	0	5	3	1	0	0	2	1	3	1	0	2	0	1	2	1	3	0	6	1	0	4	2	2	2	0	2	0	0	2	0	2	2	0	1	0	1	5	2	2	0	3	1	1	1	4	3	0	2	0	1	0	2	0	1	0	0	4	3	2	2	1	1	0	2	0	2	0	2	2	2	2	2	1	1	0	0	0	1	2	0	0	0	1	3	0	2	4	0	2	2	2	0	1	4	0	3	1	1	1	2	4	1	2	1	0	2	1	3	5	3	2	0	1	2	1	2	0	6	0	6	3	3	11	0	1	0	1	5	1	2	5	2	2	2	1	0	2	1	2	0	2	1	0	4	0	2	2	0	3	1	3	1	2	4	2	0	2	1	2	1	2	1	3	0	2	2	2	1	3	1	1	1	1	0	1	1	3	5	0	7	1	1	1	3	2	1	1	5	1	0	1	2	3	1	1	2	3	3	1	0	0	1	4	0	0	0	4	0	5	1	4	0	1	0	0	3	2	1	1	1	0	1	0	0	0	6	1	6	1	1	1	3	0	1	0	2	1	2	4	4	0	1	1	3	2	2	1	0	3	8	0	2	4	2	3	3	2	1	2	3	3	2	0	4	0	2	0	2	0	1	3	1	0	1	0	1	3	1	1	1	0	0	4	0	4	3	2	2	3	0	3	0	0	0	1	1	2	1	0	2	0	0	3	2	0	1	2	2	1	1	2	0	0	0	0	2	1	1	0	3	1	1	4	1	2	5	2	1	2	4	4	6	0	0	0	2	10	6	6	1	1	1	2	2	3	1	3	0	1	7	0	2	2	2	5	2	0	2	3	5	1	0	1	3	4	11	0	2	0	0	3	1	0	1	4	0	0	1	1	5	1	1	1	4	1	1	0	1	4	1	3	2	0	4	1	1	2	2	4	0	1	1	4	0	1	2	1	4	1	1	1	6	3	2	6	1	3	0	1	1	8	1	0	0	1	5	0	0	0	1	0	4	3	0	4	1	3	0	4	3	2	0	2	1	0	1	2	1	0	0	3	0	5	0	2	3	0	1	0	0	1	2	3	5	4	1	2	3	2	2	2	1	4	1	4	5	2	1	1	2	1	1	1	0	1	2	2	1	0	0	3	2	1	0	3	1	4	2	1	0	0	1	0	2	5	1	0	4	0	0	4	2	4	0	4	1	0	1	2	3	0	2	2	0	4	0	2	9	3	1	2	0	1	2	1	0	3	2	4	5	2	4	3	2	8	5	2	3	0	2	1	0	1	1	2	2	2	2	2	3	4	0	5	3	4	0	0	0	1	1	2	1	3	3	1	2	1	3	0	6	1	3	4	5	2	3	5	2	0	1	3	3	1	2	1	8	2	3	4	4	1	0	3	0	0	1	3	0	1	2	4	2	1	2	0	4	7	1	4	6	4	1	0	0	0	7	2	5	0	1	2	0	1	4	0	0	1	5	2	2	1	3	0	2	1	3	0	3	1	2	1	4	5	1	2	1	0	4	4	1	2	3	1	0	0	1	5	0	2	3	2	2	2	3	1	3	1	2	2	0	1	3	2	2	4	0	7	0	1	0	1	0	2	1	2	1	0	4	0	3	0	2	1	0	1	2	3	0	3	4	2	1	4	0	1	3	4	2	4	5	1	0	1	2	1	5	3	3	1	1	2	2	1	4	1	4	2	0	3	0	0	1	1	0	1	6	0	0	1	3	0	1	0	0	5	3	2	1	1	1	5	2	0	0	1	3	1	0	2	0	0	2	1	4	2	1	10	3	1	1	0	3	1	2	1	4	2	1	1	0	1	5	4	1	0	2	1	0	2	0	1	0	2	2	1	0	1	1	0	0	3	0	0	2	0	3	1	5	3	0	1	0	2	3	0	1	3	2	3	0	4	0	3	0	7	2	1	1	2	0	0	1	1	1	1	1	1	0	1	3	0	0	1	2	1	0	3	2	1	2	3	0	3	2	1	1	2	6	1	3	4	2	2	1	0	5	1	0	1	0	1	0	2	1	2	1	1	4	0	0	2	0	3	2	2	3	1	0	0	2	1	2	0	2	2	0	1	1	0	0	0	1	0	2	0	4	1	5	3	0	0	2	3	3	5	0	0	1	1	0	1	1	0	5	2	0	2	3	1	1	2	2	2	2	1	0	1	1	0	2	4	6	3	2	2	1	1	5	0	1	1	1	2	4	0	2	1	3	3	0	3	0	3	0	2	1	1	3	1	0	1	0	1	0	3	1	2	0	2	3	1	8	1	1	0	0	0	3	3	1	7	0	6	2	1	2	0	0	3	4	0	2	2	1	2	2	1	0	3	0	6	0	0	5	0	0	5	1	0	1	6	0	5	0	1	1	0	2	2	2	2	1	1	0	1	0	1	0	4	0	4	2	3	4	1	1	0	1	2	1	0	0	0	4	1	4	2	2	1	0	1	1	1	3	2	4	1	1	2	0	1	1	0	0	0	0	1	2	3	2	0	1	0	2	1	2	1	1	0	1	0	4	3	3	2	2	2	3	0	3	5	1	0	1	1	1	2	5	2	5	2	3	0	4	1	1	1	3	0	2	2	2	5	1	0	1	6	1	5	2	4	1	1	1	3	1	1	1	3	2	3	1	1	3	4	1	1	2	1	2	1	0	0	3	2	1	2	3	0	4	5	4	1	1	2	1	1	3	0	1	2	1	0	1	0	3	0	0	7	1	1	1	0	0	0	3	0	1	2	5	4	2	4	1	0	4	4	2	3	3	5	3	1	4	4	5	0	1	1	0	1	4	0	0	2	1	3	4	1	4	1	0	0	2	0	3	2	2	4	0	2	5	1	3	0	0	1	8	0	3	1	2	2	0	3	1	1	2	1	0	2	5	2	0	1	0	0	2	1	2	3	1	0	2	0	1	0	0	1	2	0	3	0	2	3	2	3	0	1	0	1	1	4	1	0	2	3	5	0	0	1	2	0	5	3	1	6	2	1	1	0	1	0	3	4	1	0	0	2	1	0	0	1	4	1	3	2	0	2	1	2	7	5	4	4	1	1	3	0	2	0	2	2	2	1	1	0	1	3	3	5	3	2	7	3	1	2	3	2	0	0	1	1	4	1	0	2	4	0	0	2	0	1	3	3	1	3	1	1	1	2	5	5	1	0	0	0	1	2	0	4	1	1	2	1	2	2	0	5	0	2	2	0	5	1	2	0	1	1	0	0	6	0	0	7	2	2	1	3	4	0	0	0	0	2	1	0	3	1	0	6	2	2	0	0	6	6	2	1	0	0	0	4	1	2	2	1	2	3	3	3	1	2	0	1	1	0	1	0	3	1	1	2	0	4	1	1	1	5	2	4	0	2	3	0	3	1	3	0	0	2	1	1	2	0	1	3	1	3	0	0	4	1	2	1	4	4	0	1	0	0	2	1	2	1	0	1	1	1	2	2	1	2	1	2	2	3	10	3	3	2	3	3	0	0	2	1	0	1	0	6	0	1	0	3	4	3	1	1	2	0	0	1	5	0	0	1	2	0	4	0	1	3	0	1	1	0	1	0	0	3	0	1	3	3	5	2	4	2	0	4	3	0	7	0	0	2	5	0	5	3	0	1	2	7	2	2	0	1	0	0	0	1	2	0	1	1	0	1	2	3	3	2	1	4	1	0	1	0	2	0	2	3	1	5	0	5	2	2	5	0	4	2	2	0	0	0	3	2	1	0	2	1	2	0	0	2	2	1	5	0	2	4	3	2	3	1	4	0	3	3	4	0	4	3	2	1	2	0	0	1	2	0	0	1	0	2	0	2	3	3	2	0	1	1	2	3	0	0	0	5	0	1	1	0	1	1	1	1	2	3	1	2	0	0	3	0	3	2	2	3	3	1	3	0	1	0	3	0	0	0	1	2	2	3	2	0	1	3	2	0	2	2	1	1	0	2	4	2	1	0	2	0	0	3	0	1	5	2	2	6	1	1	4	2	3	0	0	2	0	0	3	2	2	1	3	1	3	1	2	1	0	1	7	2	6	0	2	2	0	0	0	5	4	0	1	2	1	6	2	2	3	2	4	0	6	4	2	6	1	6	2	2	5	3	2	0	0	1	2	1	4	2	1	2	5	2	3	2	0	0	5	2	5	0	1	3	1	0	1	2	0	0	1	2	0	1	1	1	1	2	1	1	1	3	0	0	1	1	6	3	1	1	1	0	2	0	4	0	1	1	0	1	0	4	5	5	5	1	2	1	0	1	3	0	2	1	1	2	7	2	2	1	6	5	0	2	0	4	0	0	1	1	0	2	2	0	0	1	3	4	1	2	4	4	0	2	0	2	0	6	0	2	1	3	0	2	3	2	5	2	4	1	1	1	0	0	0	2	0	0	3	2	1	1	1	5	1	2	2	1	0	0	1	2	2	2	6	0	1	0	3	1	3	0	4	1	3	2	0	3	0	1	1	2	2	2	0	1	1	0	1	0	0	3	1	4	2	0	3	2	2	0	0	0	0	3	1	1	0	1	0	2	0	1	2	0	3	3	1	3	3	2	1	1	2	3	0	0	4	1	3	3	0	5	2	1	5	2	2	0	2	1	2	5	1	3	1	1	0	4	2	1	0	1	2	0	0	2	0	1	0	5	3	0	1	2	1	1	0	3	1	2	0	0	2	0	1	0	2	1	1	4	5	1	1	1	2	0	2	0	1	1	1	1	1	2	0	4	0	0	2	2	1	1	0	1	4	2	1	1	1	6	0	3	2	1	3	3	1	0	1	2	1	0	1	1	0	0	4	0	0	1	5	0	3	4	0	1	2	0	1	0	2	0	4	1	2	9	1	0	0	1	2	1	0	0	0	3	7	1	2	1	1	5	1	0	0	1	2	1	0	0	0	1	3	3	5	2	0	0	0	0	0	1	1	0	1	0	2	2	1	0	0	0	5	1	2	2	5	2	2	1	0	2	2	2	1	2	0	2	3	7	3	2	2	0	2	0	1	6	0	0	2	5	2	0	2	2	0	1	1	4	3	2	0	5	0	3	2	0	1	1	1	4	5	2	1	1	1	1	0	2	0	1	1	1	3	1	2	0	0	2	4	2	0	1	0	1	2	3	0	1	0	2	1	4	0	0	3	0	0	1	2	1	2	2	3	2	1	0	0	0	1	2	3	1	3	1	1	1	3	2	4	3	1	5	1	4	1	2	2	2	0	4	1	0	2	0	2	5	1	3	5	3	1	1	2	0	6	0	1	1	0	1	1	0	1	3	2	1	0	1	1	3	1	2	1	6	5	2	3	1	4	2	5	2	0	0	0	2	4	3	1	3	1	1	3	1	1	3	0	1	1	2	0	2	1	4	4	0	2	1	6	3	1	2	1	0	0	2	3	1	0	3	1	2	2	1	0	2	0	2	6	2	2	0	0	1	2	4	1	3	2	4	2	1	7	4	2	3	3	0	7	1	1	2	0	3	2	4	1	2	1	3	5	1	2	2	1	2	1	3	0	3	6	3	1	4	1	1	5	0	1	0	2	2	7	3	0	2	3	3	2	1	1	4	0	1	5	4	0	1	2	0	1	0	1	2	0	1	0	5	3	4	4	0	2	1	0	0	1	1	4	0	2	2	4	4	0	7	0	4	3	0	3	3	4	0	0	2	1	3	0	0	4	2	3	1	2	2	3	4	2	9	3	1	1	3	0	0	5	0	2	1	1	4	0	1	3	2	4	0	1	3	1	2	0	3	3	3	4	4	0	0	2	0	4	2	0	2	3	13	1	1	4	3	0	3	1	2	2	2	3	1	3	0	2	1	0	1	0	5	3	4	0	1	0	1	0	1	1	2	0	0	3	0	1	2	0	1	1	0	0	2	1	1	0	0	2	4	1	4	5	2	0	1	4	1	1	1	5	1	4	1	0	2	0	2	2	0	3	2	6	2	5	1	4	0	0	1	1	1	1	1	3	2	0	2	2	1	0	1	0	2	0	1	2	1	2	1	1	1	2	2	3	2	1	2	3	0	2	3	5	0	1	1	4	1	1	2	1	0	1	0	0	3	0	1	5	1	3	5	3	3	0	4	8	2	2	2	0	4	2	1	0	0	4	0	3	2	5	2	3	2	1	4	0	1	2	0	2	0	1	5	1	0	4	4	2	0	1	1	1	1	0	4	1	1	0	0	7	1	3	2	1	2	2	0	0	5	4	3	0	0	1	0	0	2	5	3	0	2	2	4	0	0	2	2	0	1	6	0	2	0	7	0	0	1	1	1	0	0	0	0	2	2	1	1	4	2	4	0	0	1	0	2	0	1	0	2	4	0	0	1	0	2	1	3	1	1	1	1	2	0	0	1	5	1	1	3	1	4	3	0	0	2	2	2	1	1	1	3	1	1	0	1	2	0	1	6	0	2	1	2	0	0	4	1	1	0	2	0	1	0	2	0	5	0	0	1	2	4	2	3	3	3	2	1	1	1	0	1	2	4	0	2	1	2	4	1	1	0	0	1	0	1	2	1	0	1	0	0	2	3	0	2	7	3	1	3	3	1	0	0	2	0	2	0	1	2	1	1	0	1	6	0	3	5	1	3	0	2	0	2	1	3	3	5	2	0	2	0	1	4	0	7	0	3	1	1	2	1	1	2	1	0	1	2	1	2	0	4	2	2	4	0	3	5	0	1	3	0	1	1	2	1	1	0	1	2	3	1	2	0	5	0	3	0	4	4	6	0	2	2	0	2	0	0	1	0	1	2	2	1	1	1	1	4	2	2	6	6	2	1	0	2	1	1	4	1	1	0	0	0	0	2	0	3	3	0	0	3	0	1	1	5	2	1	1	3	7	2	4	1	0	1	1	1	2	1	1	0	3	0	0	3	2	2	1	2	1	3	4	3	2	5	0	2	1	2	2	3	2	0	1	6	4	4	2	2	3	0	1	3	1	1	5	3	2	3	2	4	1	2	0	2	6	6	1	2	3	2	2	0	0	2	0	2	2	5	1	0	2	3	1	0	0	0	0	0	1	4	3	2	3	0	1	0	3	2	0	1	3	0	2	1	1	3	3	0	2	0	5	0	3	4	0	2	0	3	4	2	2	1	2	1	0	1	1	2	1	0	2	2	6	0	3	1	2	1	2	0	1	4	1	0	1	4	0	2	1	1	1	2	0	0	0	1	4	4	3	1	0	3	2	1	4	5	2	2	3	2	3	0	2	0	1	1	0	0	1	0	3	2	1	4	1	0	0	0	0	3	4	2	0	0	1	2	3	3	2	3	5	2	1	3	3	2	3	1	2	9	3	1	0	3	7	0	2	3	0	3	1	2	3	1	2	0	1	3	5	0	0	0	4	3	0	5	1	5	4	0	0	3	3	2	0	1	0	0	0	3	0	2	2	1	2	4	2	0	2	5	1	0	0	2	1	1	5	2	0	6	6	1	2	0	0	2	0	1	5	1	1	2	2	0	3	2	0	1	1	3	1	0	5	4	2	2	2	1	4	3	1	1	0	0	3	1	3	2	1	0	0	2	0	0	3	3	5	1	3	1	0	2	0	0	0	0	2	3	0	1	1	2	0	5	2	0	2	0	0	1	3	0	1	2	3	2	2	2	4	1	0	2	0	2	2	0	0	3	2	3	0	3	2	0	1	1	1	0	2	2	2	1	4	2	1	1	0	2	1	9	4	0	1	1	0	2	3	5	1	1	1	1	5	1	0	0	4	4	3	0	0	3	0	2	7	0	2	2	1	0	0	0	3	0	1	1	0	1	3	1	1	2	1	6	5	0	2	3	0	3	2	0	0	1	2	3	1	0	5	6	0	2	0	2	0	0	0	0	3	3	2	0	0	3	0	3	1	2	1	0	1	1	3	4	3	2	0	0	0	2	3	2	0	0	2	2	2	0	0	1	0	4	3	0	4	0	5	4	3	3	2	0	1	0	1	0	4	2	0	2	1	3	2	0	1	2	0	3	6	1	2	2	9	0	1	2	1	0	1	3	0	1	0	0	2	3	1	3	0	0	4	1	1	2	2	1	1	5	3	4	2	0	5	0	4	5	2	0	2	1	1	3	0	1	1	3	4	1	1	0	1	1	3	0	0	1	0	0	1	4	3	2	5	2	0	1	7	1	1	1	2	2	3	4	1	3	7	2	1	2	2	1	4	2	0	0	1	1	2	1	4	3	1	0	3	0	2	1	0	3	0	1	1	4	1	2	2	2	3	0	1	1	0	2	0	1	0	1	2	2	0	2	1	4	3	0	3	1	0	2	4	3	1	0	4	3	1	2	1	2	2	3	2	1	1	2	4	1	4	1	1	1	2	0	1	2	4	1	4	3	0	1	2	1	2	0	0	2	1	0	2	0	0	0	1	5	1	1	6	1	1	1	1	1	1	1	3	1	2	1	2	1	0	1	2	4	2	1	2	3	1	1	3	3	2	0	1	0	3	3	2	2	5	1	1	0	1	4	3	0	4	5	4	3	0	1	0	6	1	1	1	3	1	1	0	0	4	6	3	4	1	1	3	0	0	1	0	1	3	1	1	1	0	0	1	3	0	3	0	3	0	2	0	0	1	3	1	1	2	2	1	0	1	0	2	1	2	3	6	1	1	3	2	2	4	3	2	3	3	4	2	0	2	3	0	1	2	0	0	1	1	0	4	2	2	0	2	4	2	1	2	2	5	1	10	2	1	2	0	1	0	0	2	0	1	0	0	1	1	2	0	1	1	3	3	0	0	6	2	2	0	2	3	4	0	3	1	2	2	4	0	1	3	6	7	0	3	0	2	0	1	2	0	0	3	0	2	4	4	2	5	3	1	0	5	1	3	2	3	1	1	1	4	1	1	7	1	1	5	1	1	1	2	2	2	6	2	4	0	1	1	2	3	4	1	0	4	1	5	3	1	0	2	4	3	4	1	0	4	0	0	5	0	0	0	0	1	0	2	4	4	0	3	2	0	2	1	3	0	2	0	3	2	1	1	0	0	1	0	0	0	0	0	0	1	2	1	0	1	1	0	0	0	1	0	0	1	0	1	1	2	0	1	2	3	0	4	2	2	0	0	1	1	2	4	4	6	1	0	0	0	6	1	1	1	0	0	2	5	1	1	3	2	0	1	0	3	4	6	0	5	0	0	7	3	7	1	5	3	1	0	1	7	2	0	6	0	10	2	3	3	7	2	1	2	0	3	2	2	4	4	3	0	2	5	8	5	5	5	2	1	16	1	2	2	3	2	4	5	6	2	0	3	8	0	2	6	0	1	7	2	0	3	1	5	7	0	3	2	2	2	3	10	3	5	4	6	5	2	1	1	3	0	0	7	1	3	0	4	4	4	2	0	1	3	0	3	7	1	1	1	5	0	1	2	5	4	0	0	1	3	2	0	2	3	1	0	1	1	3	0	1	8	5	1	0	1	5	0	0	1	4	1	1	1	1	1	10	4	0	0	1	1	0	6	1	2	2	1	0	1	0	0	2	0	0	1	0	2	2	1	0	5	4	0	2	1	1	2	0	1	0	4	2	8	4	0	2	2	7	1	6	5	2	0	0	0	2	2	3	0	2	1	1	1	6	2	0	2	0	6	1	1	0	0	2	1	3	0	0	3	4	2	0	3	3	4	5	1	3	0	3	1	2	4	3	4	7	2	2	3	0	3	1	1	0	0	5	3	1	1	3	0	0	1	0	3	0	6	1	6	3	4	2	1	0	2	0	3	1	1	1	1	1	2	3	0	1	1	8	3	6	2	3	4	3	1	2	2	3	1	0	0	1	1	1	1	9	0	9	2	0	2	5	1	1	0	0	2	4	1	2	7	0	1	3	0	5	2	0	2	3	4	2	1	0	8	3	4	2	3	1	3	2	3	1	1	2	2	0	1	1	1	2	3	0	3	1	1	2	1	1	1	1	2	3	0	2	0	0	0	0
N0.HOG0001016	7	0	3	0	0	0	5	2	0	0	1	0	1	0	3	1	2	3	2	1	0	13	1	6	0	1	0	0	1	0	0	0	4	0	13	0	0	0	0	1	0	12	0	0	0	4	0	0	0	1	3	5	1	1	0	1	1	0	0	0	0	3	0	0	1	0	0	0	0	0	0	0	0	0	1	0	0	8	8	0	2	14	0	3	3	0	4	2	0	0	2	4	0	1	1	9	3	1	2	0	0	0	0	3	0	0	0	0	4	3	2	2	0	0	2	0	1	0	0	0	0	2	2	1	1	0	7	0	1	0	2	0	0	0	1	5	0	3	0	1	0	3	3	0	0	0	5	4	3	0	0	3	0	1	0	0	2	1	0	1	0	3	0	0	0	10	2	2	0	0	0	0	1	0	0	1	4	0	1	1	11	0	0	0	3	0	0	1	0	0	0	0	4	2	0	6	0	7	0	0	0	1	4	0	0	1	1	4	2	0	0	0	0	1	1	0	2	6	2	0	5	0	2	0	0	0	1	8	1	0	3	0	24	8	0	0	0	0	5	0	3	0	8	1	0	7	0	1	0	0	0	4	0	2	0	8	0	0	0	1	0	0	1	0	2	2	1	1	9	2	0	0	1	0	0	2	1	0	1	0	0	0	0	2	0	3	1	0	0	0	0	6	0	1	0	4	0	3	3	4	0	0	0	6	0	1	1	0	0	0	2	0	0	4	1	0	0	0	4	2	1	0	0	5	3	3	0	3	0	0	1	0	0	1	1	0	5	18	0	2	2	0	0	1	6	0	0	3	0	0	10	2	0	5	0	0	1	1	11	0	0	0	0	2	7	0	0	1	2	0	0	0	0	1	0	0	4	0	0	0	1	5	1	0	2	0	0	0	3	0	1	0	0	0	17	4	1	1	0	0	0	1	1	7	1	1	1	1	0	0	4	0	0	1	0	0	1	8	4	0	0	1	0	0	1	0	0	0	4	0	2	1	0	5	1	5	0	3	11	0	1	0	2	3	1	1	2	0	1	8	0	0	1	0	0	1	0	2	1	3	0	0	2	0	6	1	0	2	0	1	3	1	0	0	2	0	0	18	1	0	4	0	0	0	0	2	0	0	1	1	0	0	1	0	2	0	5	5	2	0	3	0	1	0	0	4	2	1	0	0	3	6	0	2	0	7	2	2	0	1	11	1	0	0	0	0	7	1	6	0	2	4	0	0	0	0	0	4	1	0	2	0	3	2	5	0	0	3	2	0	0	0	2	0	0	0	0	0	0	1	4	6	0	1	0	0	1	2	0	1	3	0	3	4	0	0	0	2	1	0	3	0	4	7	1	6	0	3	0	1	1	0	0	2	0	0	8	5	0	0	0	3	0	3	0	0	2	0	5	1	0	0	3	2	3	3	0	0	5	0	4	1	3	2	0	6	1	1	0	1	2	0	0	0	0	0	1	3	0	4	3	0	0	0	0	4	0	0	4	0	0	0	0	0	1	0	0	1	0	8	2	2	0	0	6	0	5	0	0	0	0	0	4	2	3	0	0	3	0	0	0	1	0	0	1	0	0	0	2	0	0	5	2	0	0	0	0	0	0	0	0	1	2	0	0	1	3	0	1	2	0	6	5	3	1	0	0	0	0	0	0	0	0	0	0	0	2	0	12	8	0	0	0	0	0	1	0	1	8	2	0	0	0	2	0	9	0	0	0	0	1	5	7	0	3	0	0	5	0	0	0	1	7	2	0	0	0	0	2	10	0	16	1	0	1	5	1	4	0	0	13	1	1	0	1	0	5	0	3	0	1	1	1	0	0	0	1	0	0	0	1	3	0	0	0	0	1	4	2	0	3	0	0	5	0	0	1	14	1	1	1	18	4	0	5	1	1	4	0	0	0	3	0	3	0	0	2	4	2	1	0	5	0	5	0	0	0	6	1	1	0	5	0	0	0	1	1	0	1	0	1	0	0	1	0	0	0	1	3	0	0	3	5	1	1	0	11	1	1	2	0	2	1	0	0	0	0	4	0	1	0	0	3	0	0	0	1	1	0	1	1	0	3	0	2	13	0	2	0	1	0	0	3	0	2	0	0	0	1	0	1	2	0	0	0	14	9	3	0	3	3	4	2	0	0	0	2	4	0	0	0	0	0	0	1	0	0	0	1	0	3	0	3	0	0	2	0	6	8	0	0	3	2	0	2	4	0	1	0	0	0	0	1	0	1	2	1	2	0	2	0	0	0	3	0	0	1	1	0	6	1	0	0	0	0	0	7	0	1	0	0	0	0	0	0	3	1	0	4	1	3	6	1	0	7	2	0	4	4	6	8	1	0	0	0	10	1	0	4	3	0	1	2	0	2	1	1	3	1	0	0	0	0	0	1	2	0	5	0	11	1	0	2	0	3	0	0	0	1	13	0	0	0	0	6	0	0	4	0	0	0	5	1	0	0	0	13	8	0	3	0	3	0	0	0	0	1	1	0	1	0	3	0	0	0	0	1	0	6	4	0	0	0	1	2	1	8	2	1	0	2	2	0	2	3	0	2	0	1	0	4	0	2	0	1	0	4	10	0	1	0	4	1	0	9	0	2	0	0	0	0	1	0	2	0	2	1	2	1	0	7	1	10	11	2	3	0	0	0	1	2	0	1	2	0	2	8	1	0	4	7	1	2	3	0	2	3	0	0	1	1	0	1	5	0	1	12	0	0	0	0	0	1	0	0	2	0	17	0	0	1	0	2	0	0	0	2	0	0	7	0	0	4	0	1	0	2	1	1	1	0	0	9	0	0	0	0	0	0	0	0	0	1	6	0	1	0	0	1	2	1	0	2	8	2	1	0	0	3	0	0	0	1	0	0	1	1	1	1	0	0	0	0	0	0	1	2	0	3	6	7	0	0	0	2	0	0	0	0	0	0	6	0	8	1	1	1	5	0	0	0	0	0	0	0	0	0	2	0	3	0	2	4	4	0	2	1	0	0	0	0	0	1	0	0	0	2	0	0	0	3	1	2	4	1	0	0	1	0	0	0	2	1	0	1	0	1	1	0	0	0	0	0	0	1	0	3	0	7	0	0	5	0	0	1	0	0	0	0	0	2	1	0	0	2	4	0	0	0	2	0	0	3	2	0	0	0	1	1	6	0	2	1	0	2	0	0	6	0	2	0	0	1	15	1	0	3	4	3	0	1	1	0	12	1	10	3	0	0	0	0	0	0	0	5	0	1	0	0	0	0	0	3	0	1	0	6	5	2	5	2	0	0	2	3	0	4	0	0	0	0	0	0	0	0	0	0	2	4	0	0	0	0	0	0	0	0	0	0	0	0	4	5	0	0	0	3	0	1	0	0	0	3	1	1	0	0	0	5	1	0	0	8	0	0	4	0	1	0	1	0	2	1	0	0	0	1	1	8	7	2	0	2	0	0	0	3	0	5	0	1	1	3	0	18	2	1	0	0	1	0	6	4	1	0	3	0	0	1	0	0	0	0	2	0	0	0	0	5	1	0	1	1	1	0	0	0	1	7	4	0	4	1	0	1	0	2	0	0	0	0	2	0	0	2	1	2	0	0	0	0	0	4	1	0	0	0	11	6	2	0	1	3	0	0	0	1	8	0	0	3	1	1	1	0	0	1	1	0	1	0	0	3	0	8	1	9	0	0	5	0	1	0	1	0	0	5	0	1	0	1	5	1	1	1	13	1	0	6	0	1	1	0	1	0	1	1	3	0	0	1	0	1	3	1	0	1	0	8	0	3	1	4	0	2	0	0	0	1	0	2	0	8	0	0	0	2	0	1	0	0	0	0	0	0	1	0	0	4	0	0	0	0	3	0	0	6	0	0	0	0	3	0	0	0	7	0	0	2	2	0	2	0	0	0	0	0	2	0	1	3	3	11	2	0	1	0	0	2	0	0	0	0	0	1	0	0	1	0	4	1	3	0	5	2	1	0	6	0	0	0	1	0	0	0	1	3	0	0	0	0	0	0	0	0	0	0	0	0	8	0	1	0	0	0	0	0	3	0	0	0	1	0	0	0	1	0	0	1	1	0	1	0	1	0	0	0	3	2	0	1	0	0	0	0	1	0	0	1	3	0	1	1	0	0	0	0	1	0	0	0	0	0	0	0	0	0	1	0	1	0	2	1	2	0	0	0	3	0	3	0	2	0	7	1	1	0	3	0	9	4	0	4	2	2	0	1	0	2	0	0	0	0	0	0	0	2	1	4	0	2	4	5	1	1	6	3	2	0	0	0	1	1	0	0	4	1	0	0	0	0	0	0	1	3	0	1	0	0	14	0	0	0	0	1	0	0	1	0	1	2	3	2	0	0	0	2	2	5	0	1	0	0	0	0	3	0	0	1	0	1	0	1	1	3	5	0	0	0	1	1	0	0	1	0	3	0	0	1	0	0	2	0	0	0	0	0	0	1	4	3	0	8	0	2	0	0	0	0	2	10	0	3	0	1	0	0	0	5	1	0	2	1	1	3	0	0	0	0	2	0	0	0	2	0	0	0	0	12	0	0	0	0	0	0	5	1	0	0	1	0	1	1	0	1	0	0	0	3	0	9	0	1	0	1	0	1	0	0	0	0	1	3	1	1	2	1	0	1	0	0	2	0	2	0	0	0	0	5	0	3	2	3	0	0	0	1	2	1	0	0	0	10	1	2	0	2	0	0	0	0	1	0	2	8	6	0	1	0	0	0	1	0	0	0	1	0	1	0	1	2	10	0	6	0	1	0	0	0	0	0	0	0	0	0	1	0	2	0	1	3	1	0	0	0	3	11	0	1	1	0	3	0	0	0	0	0	0	2	1	0	5	0	8	1	7	2	1	4	0	5	1	0	1	0	0	0	0	1	1	0	2	0	0	2	0	2	1	0	4	4	0	1	6	0	1	3	0	0	1	1	0	0	0	0	0	3	0	1	21	4	2	0	0	2	1	1	0	0	0	1	3	0	3	1	5	0	17	0	0	0	0	1	0	0	9	0	0	0	0	0	0	0	0	0	2	0	0	14	1	1	0	1	1	3	11	0	0	1	8	0	0	1	0	1	2	7	0	0	5	0	1	4	1	0	0	0	0	0	0	0	3	0	0	0	0	0	0	0	0	1	0	5	1	0	0	2	0	4	1	0	0	0	2	1	1	0	0	1	1	0	0	1	2	2	3	5	0	1	1	1	4	0	0	2	1	2	0	0	2	1	3	9	1	0	0	1	4	0	0	0	0	3	0	0	0	0	3	0	0	0	0	1	1	1	6	0	0	0	2	3	0	2	0	0	5	2	1	0	0	0	0	6	1	0	1	0	10	3	2	1	1	3	0	1	1	1	1	0	1	0	1	5	12	2	0	5	0	3	0	0	0	0	1	1	1	0	2	0	0	0	1	8	7	5	2	1	1	0	2	2	0	0	0	0	0	0	1	0	0	1	2	2	0	3	2	0	0	2	0	0	0	0	0	1	0	1	1	0	0	1	0	0	0	0	0	2	0	0	0	0	1	0	1	3	1	0	0	1	0	2	1	0	0	0	4	0	0	0	0	1	3	0	1	0	1	0	16	0	0	0	1	6	0	5	2	4	1	0	0	4	2	6	1	0	0	0	3	3	5	1	1	5	0	2	7	0	0	0	0	2	0	2	0	1	2	6	1	0	0	2	2	0	0	3	2	0	0	0	0	2	0	0	1	4	2	0	0	1	5	0	0	2	1	1	1	4	0	0	7	1	0	0	3	1	2	0	0	3	0	1	3	0	0	0	0	1	2	0	1	0	5	15	2	0	0	1	1	1	1	0	0	2	3	0	0	0	0	0	5	0	0	0	0	2	9	1	0	0	4	0	0	1	2	0	0	1	2	1	0	1	0	0	0	0	0	0	0	0	1	0	0	1	6	1	0	1	1	2	0	3	0	0	9	0	0	3	1	0	1	0	2	4	0	0	4	0	0	1	5	13	1	0	1	0	0	0	0	0	0	0	5	2	5	0	0	4	0	1	0	0	0	1	3	1	0	0	4	2	1	1	0	1	1	0	1	0	2	0	0	2	4	0	0	0	2	3	1	2	0	0	0	1	2	0	1	0	2	5	0	0	2	0	0	1	7	1	6	0	0	0	5	0	2	0	1	0	2	1	0	0	0	0	0	0	1	4	6	0	0	3	1	0	4	1	7	1	0	0	0	1	1	1	0	2	0	0	0	0	3	0	3	0	0	0	4	0	3	2	1	1	0	0	0	1	0	1	0	0	0	1	2	3	0	0	0	1	0	7	2	2	1	2	1	11	0	0	2	3	0	0	1	1	0	1	0	1	5	2	0	0	0	1	0	2	0	0	0	1	4	1	8	0	0	0	0	2	0	1	0	3	0	0	0	0	1	1	2	1	0	2	0	1	0	0	0	0	1	0	9	11	12	2	0	0	3	0	3	12	4	8	0	1	0	0	3	4	2	1	0	1	5	0	2	0	0	2	1	0	0	2	1	0	0	1	0	0	0	1	0	1	5	2	0	6	0	0	1	3	0	0	0	0	0	0	1	0	0	0	0	4	1	0	9	1	2	1	1	3	1	2	3	3	1	1	1	0	0	1	0	1	3	1	0	0	0	2	0	0	3	0	0	0	0	0	1	1	0	3	0	0	0	0	0	0	1	4	0	0	0	0	0	2	0	1	0	3	0	0	5	4	0	1	6	0	2	2	0	7	0	6	2	0	0	1	1	4	0	1	2	1	1	3	0	0	4	0	0	6	0	0	0	0	6	0	0	0	0	2	0	0	1	0	11	1	0	1	6	3	0	0	0	3	0	2	0	1	0	2	2	2	1	0	4	12	4	0	1	0	0	0	0	0	1	3	2	0	0	0	4	4	0	0	0	0	0	1	0	4	0	9	6	0	1	0	0	1	0	2	0	0	0	0	8	0	2	2	1	1	2	0	1	2	0	2	0	0	1	1	0	6	0	1	0	0	0	0	6	1	0	5	12	0	0	1	1	0	3	0	0	1	1	2	0	0	0	0	1	0	0	0	4	1	0	3	0	1	0	0	0	1	2	0	3	1	0	1	1	1	17	1	10	3	23	0	5	1	3	0	0	0	0	0	0	2	0	0	0	1	7	2	0	1	0	4	0	1	0	0	0	0	0	4	5	5	0	0	0	5	0	0	1	0	5	7	0	0	0	0	0	0	0	2	0	0	0	0	0	0	0	0	1	0	0	1	3	0	2	8	0	3	0	0	3	0	0	0	8	0	0	0	1	0	0	0	6	1	0	6	4	0	0	0	0	2	0	0	0	1	0	2	0	2	1	7	1	0	1	0	0	0	0	2	0	0	1	0	0	1	0	0	0	0	2	0	0	3	0	0	0	0	0	0	0	0	1	0	1	0	0	17	0	0	0	0	1	3	0	0	0	3	3	3	0	0	0	0	0	0	1	1	0	0	8	16	3	0	0	0	1	0	2	0	0	0	2	0	0	0	0	0	3	3	5	0	1	0	4	0	0	0	0	0	1	0	0	0	0	1	0	0	0	0	0	1	6	1	3	0	3	0	1	0	1	0	2	0	0	0	1	0	0	1	3	1	0	1	6	0	1	0	2	1	0	0	1	0	0	4	0	0	0	0	1	0	0	1	0	5	3	0	4	0	0	0	0	0	0	0	1	1	0	0	2	0	0	1	0	2	0	0	4	0	0	0	1	1	1	3	4	0	2	1	0	0	1	0	1	3	0	2	1	0	1	0	1	0	0	0	4	1	0	0	0	1	0	4	3	0	2	15	0	0	0	0	2	1	0	0	3	2	1	0	0	0	0	1	12	6	0	1	1	0	0	0	0	0	1	2	2	1	3	1	3	0	3	0	4	0	0	0	0	2	2	1	0	0	0	0	2	0	0	0	2	0	0	1	0	0	0	2	0	0	0	0	0	0	0	0	4	2	1	3	4	0	3	0	7	7	5	0	1	0	0	0	0	0	0	1	0	1	0	1	0	1	0	0	0	2	3	0	2	0	0	1	2	0	0	0	0	1	0	1	0	6	0	0	0	0	0	0	2	0	1	0	0	0	0	7	0	0	3	0	4	0	0	0	0	3	2	0	3	0	3	0	0	0	1	0	0	0	6	5	0	0	1	1	0	1	0	0	0	0	1	1	0	0	1	0	0	0	6	1	0	3	1	3	0	0	1	0	3	1	0	1	0	0	1	0	0	2	0	0	0	0	0	4	2	1	0	0	1	1	0	2	5	2	0	6	4	1	0	2	0	0	0	0	0	3	0	0	0	0	1	7	1	0	1	2	1	1	0	0	0	3	3	0	3	0	0	0	7	0	0	0	0	0	0	0	0	1	1	41	2	2	1	1	0	1	4	0	1	0	0	0	10	0	1	0	2	3	0	0	0	0	1	1	6	0	0	0	3	0	0	1	0	0	2	0	0	0	0	0	0	0	4	1	0	7	0	0	0	8	3	0	3	0	0	1	0	0	0	0	1	0	0	2	0	0	0	6	3	0	0	0	0	0	0	0	2	0	0	1	0	4	1	0	3	5	3	2	4	0	1	0	0	0	1	1	0	3	2	0	0	0	2	0	6	5	0	0	0	0	1	0	0	0	2	1	0	4	2	0	1	1	1	1	1	2	0	4	2	0	0	1	1	0	0	6	0	0	2	0	1	0	0	0	0	0	4	0	0	0	1	0	2	2	1	3	5	0	3	0	6	0	0	0	0	0	8	1	1	0	2	1	2	1	0	1	0	10	0	0	0	2	0	1	4	13	0	2	2	0	1	0	2	1	2	0	1	2	3	0	0	0	0	1	0	2	0	9	7	0	0	0	0	0	0	0	0	1	0	0	1	0	2	0	8	4	0	2	0	0	0	0	0	0	0	0	6	0	22	0	0	0	1	2	1	0	0	1	1	0	0	0	8	0	0	3	0	0	0	2	0	2	0	0	0	1	0	0	3	0	3	1	0	0	0	0	1	1	12	0	0	0	0	1	0	1	2	4	0	0	1	1	2	0	0	3	1	6	1	0	0	0	1	2	0	15	0	5	0	3	1	2	2	0	0	1	1	1	2	2	2	1	0	0	0	0	0	4	1	0	0	5	0	1	1	0	0	0	0	1	3	1	4	0	0	1	1	0	1	0	0	0	0	2	2	0	5	0	0	1	0	0	3	0	0	4	0	0	1	0	1	0	0	0	0	1	2	0	5	0	0	0	0	0	2	0	0	0	0	0	2	7	6	0	0	2	1	3	0	6	0	0	8	1	0	0	0	0	4	0	0	2	0	1	0	1	0	0	0	0	2	1	0	0	0	2	0	2	0	0	1	2	0	1	0	6	1	2	2	0	0	0	0	0	3	2	0	0	0	0	0	0	0	0	7	2	1	0	2	0	1	0	0	0	0	7	0	1	0	0	0	0	2	0	4	0	0	0	0	0	0	0	0	1	1	1	0	1	3	2	1	2	0	0	1	2	3	0	3	0	1	0	2	1	0	3	2	4	3	1	0	1	0	0	0	0	0	1	0	1	11	4	0	10	1	0	0	1	1	1	0	0	0	2	0	8	0	0	2	1	0	3	0	0	4	0	0	1	0	4	3	0	0	0	0	2	8	0	0	0	0	0	2	0	10	1	1	2	2	0	0	0	1	1	1	0	0	1	2	0	0	0	0	1	2	0	6	0	0	0	0	0	0	0	0	0	0	4	0	4	2	0	0	0	2	0	0	0	3	0	0	1	0	0	7	0	0	2	20	1	0	0	0	0	0	0	0	1	4	3	0	1	0	1	16	0	10	0	0	2	1	0	0	0	0	1	0	0	0	16	0	0	1	0	0	0	0	0	0	0	0	2	1	0	0	8	0	4	2	0	0	0	0	1	4	1	1	0	0	0	0	1	0	0	3	11	0	0	0	2	0	1	7	3	0	7	8	0	1	0	0	0	5	0	0	0	0	0	1	1	0	4	0	0	4	1	5	0	0	0	0	0	3	1	0	0	0	0	0	1	0	0	3	0	0	0	0	1	1	1	1	4	0	1	3	0	1	0	0	0	0	4	0	0	0	0	6	3	0	0	0	0	0	3	0	1	0	0	0	11	0	0	0	1	0	0	14	0	0	0	2	0	14	0	1	0	2	3	1	10	12	0	0	7	0	0	0	0	1	0	1	0	1	2	1	6	3	0	1	7	0	0	0	1	0	0	0	3	6	0	1	0	1	0	4	0	4	1	0	0	1	0	1	0	10	3	0	0	0	4	0	8	2	0	5	0	0	0	0	2	5	5	1	0	0	6	1	0	3	8	0	0	4	1	1	2	0	11	1	1	0	3	0	0	1	11	0	0	0	1	3	4	0	0	13	2	0	1	1	0	2	0	7	0	0	0	0	0	0	0	0	12	0	5	0	1	2	0	3	0	4	0	0	2	2	9	0	0	2	0	1	2	0	0	3	0	0	2	2	0	2	3	0	2	4	0	3	0	0	5	1	1	1	3	1	0	8	1	15	0	0	0	0	0	2	5	1	0	4	1	0	9	10	0	0	0	0	0	3	2	1	6	0	0	0	0	1	0	0	1	0	0	1	2	0	0	0	0	0	6	0	0	1	3	0	1	0	0	6	1	0	0	0	1	0	2	0	3	0	1	0	6	0	1	6	1	1	9	0	0	1	0	0	0	3	0	3	2	0	8	1	2	0	0	0	0	0	0	8	0	0	2	0	3	0	0	7	0	2	0	0	0	1	0	5	3	2	1	1	0	2	0	0	0	7	0	0	0	1	0	7	0	4	0	0	0	0	0	2	0	1	0	1	12	2	2	0	1	0	0	1	0	0	0	19	0	0	0	0	3	0	0	0	0	0	3	0	0	0	1	7	4	1	2	2	0	0	0	1	0	0	4	1	3	0	1	0	1	0	1	4	6	0	1	2	0	0	0	1	0	0	5	1	0	1	0	0	1	0	0	0	2	0	0	0	0	8	0	0	0	0	0	0	0	0	0	0	0	0	3	0	1	0	0	0	2	0	2	0	3	0	0	0	1	4	1	0	0	0	1	0	0	1	1	0	0	4	1	0	0	0	0	1	0	1	0	3	0	0	1	0	1	2	0	0	1	4	1	0	1	2	0	0	2	2	0	1	1	3	0	0	1	0	0	0	4	0	1	0	1	0	0	0	1	1	18	0	0	0	0	0	11	0	0	0	0	0	0	0	0	0	0	0	0	0	2	0	0	0	2	0	2	2	0	0	0	0	2	0	0	0	8	7	0	11	0	5	0	0	0	1	0	0	0	0	0	0	0	19	2	2	2	0	0	0	0	0	1	0	0	1	2	0	0	0	2	0	0	1	0	3	0	1	0	0	2	0	1	1	1	0	0	0	1	0	0	0	0	1	2	0	1	0	3	0	1	0	0	0	0	0	3	0	3	6	1	5	0	1	2	0	8	1	0	0	2	0	2	0	3	1	1	0	0	0	1	0	0	1	1	4	0	5	2	0	0	0	1	0	0	2	2	0	1	1	5	0	0	0	2	0	0	2	0	0	0	1	4	0	0	1	5	0	0	1	1	0	0	0	11	3	0	1	0	0	1	4	1	0	1	0	0	1	0	0	1	3	1	0	1	0	2	0	0	0	0	0	0	2	5	4	3	1	4	1	0	1	0	0	2	0	8	0	1	0	0	1	0	1	7	0	0	0	0	2	0	1	1	0	0	0	1	3	2	2	0	0	3	0	0	1	4	0	0	1	1	3	0	0	2	0	0	0	4	2	0	5	2	0	0	1	0	0	0	0	3	2	0	7	1	0	3	1	0	0	0	4	0	0	0	4	1	3	0	1	0	0	0	3	0	0	0	5	1	1	13	1	0	0	1	0	0	0	1	0	0	0	0	1	0	1	3	0	4	0	0	3	0	2	0	0	0	0	21	1	0	1	0	0	0	1	0	0	0	1	0	12	0	0	0	0	2	0	0	1	11	0	0	0	1	0	0	1	1	1	1	2	0	0	2	0	4	0	0	0	2	0	0	3	0	1	1	0	0	0	0	0	0	0	0	2	3	0	0	2	15	1	1	0	2	0	8	0	0	0	0	1	0	3	0	3	0	1	0	0	0	4	0	0	2	0	0	0	0	2	9	0	2	2	3	1	1	1	2	0	1	3	1	0	0	1	1	0	0	0	0	0	0	0	1	0	0	1	14	0	0	0	0	0	5	0	2	4	0	1	3	1	0	0	0	0	1	0	8	0	0	1	0	0	0	0	0	0	0	0	0	4	1	0	0	0	0	0	1	1	0	0	1	0	2	1	0	1	1	0	0	0	2	7	0	0	0	0	0	2	0	0	1	3	0	0	0	3	0	1	0	0	0	0	3	0	0	1	4	0	0	0	0	0	5	1	0	0	2	2	2	0	0	1	0	0	1	0	0	2	2	1	0	1	0	0	1	0	5	0	0	9	0	0	0	1	3	1	0	0	0	0	0	0	1	2	0	0	6	0	10	0	1	6	0	1	6	8	0	0	0	0	9	0	0	0	0	1	5	1	0	9	0	4	0	6	3	0	0	6	0	0	0	0	1	3	1	8	1	0	1	3	5	2	0	0	0	1	0	2	4	1	1	1	0	1	0	1	0	1	0	1	0	2	1	1	0	0	0	6	0	0	0	0	0	0	1	0	1	3	1	11	3	0	1	0	0	2	0	5	1	0	5	0	0	1	3	0	0	11	1	0	0	0	0	2	17	4	0	3	0	5	3	1	0	1	6	0	5	1	0	0	1	1	0	1	16	4	15	3	3	0	3	0	1	0	0	0	0	0	1	3	5	1	4	0	0	2	1	7	0	0	1	0	0	0	0	1	0	3	0	8	2	2	0	1	0	1	0	1	3	7	3	0	0	0	3	1	1	0	1	4	0	2	0	0	0	1	0	0	0	1	0	0	0	0	6	0	0	0	3	0	1	4	0	1	2	1	0	0	0	0	1	1	0	1	0	0	0	1	0	8	1	1	0	4	4	1	3	1	1	0	2	2	1	3	0	0	5	2	2	1	2	2	0	0	0	1	2	3	4	0	0	0	0	5	1	2	1	8	0	0	0	0	1	23	5	0	0	1	0	2	1	3	0	0	2	0	0	0	0	0	0	3	26	1	0	2	0	0	8	1	0	0	0	1	0	1	0	0	0	5	2	4	1	0	0	3	0	0	0	0	0	1	1	0	1	0	1	0	0	0	0	2	0	0	0	0	0	0	0	0	1	1	2	14	0	0	0	0	0	0	0	1	4	0	0	0	2	3	7	3	0	0	0	8	3	2	0	0	0	0	0	0	0	1	1	0	1	5	4	0	0	0	1	0	1	1	0	0	0	0	1	1	0	0	6	0	0	1	0	0	0	1	0	7	1	1	0	0	1	0	2	1	3	0	1	0	0	0	0	0	1	1	0	0	0	2	0	0	0	0	3	0	0	2	0	3	0	0	0	1	0	0	0	4	0	1	1	2	1	0	0	4	0	2	3	1	1	0	0	0	0	0	0	0	0	0	1	1	3	3	2	0	3	0	2	3	1	0	3	1	1	0	0	0	1	0	1	0	0	6	0	1	0	1	1	0	0	7	0	2	0	5	0	0	0	1	2	1	0	3	0	0	0	2	0	0	0	0	4	0	15	1	1	0	0	0	3	0	0	1	1	0	0	1	7	0	2	1	0	0	0	0	8	0	1	5	3	1	0	5	2	4	0	0	2	1	0	0	0	1	0	0	0	0	5	0	3	3	0	0	1	0	5	3	0	0	3	0	0	0	0	0	1	0	5	0	0	0	1	0	0	0	1	1	0	2	0	7	0	0	0	2	0	1	0	0	1	0	5	0	0	1	0	0	0	5	0	0	0	0	1	0	0	0	0	0	1	6	1	1	0	2	2	2	8	0	1	0	0	0	0	0	0	4	4	0	0	0	0	0	2	1	0	3	0	0	6	1	6	0	6	0	0	2	0	1	2	0	1	0	0	0	0	1	1	1	0	1	0	0	0	0	1	0	1	43	0	0	0	0	2	2	0	0	2	4	16	1	2	1	6	0	0	1	0	0	1	1	3	1	3	1	0	3	0	4	2	0	1	1	0	1	1	0	1	0	0	0	0	0	1	0	5	1	0	2	0	0	2	5	0	3	0	2	1	2	2	0	0	0	0	1	9	1	1	1	0	0	0	0	1	0	0	1	0	0	3	1	0	0	1	1	2	2	1	0	0	0	6	1	3	0	0	1	0	1	0	1	0	0	0	0	7	1	0	0	1	0	0	1	1	2	0	0	0	1	0	0	0	0	1	0	0	1	0	4	17	1	2	0	1	0	1	0	2	0	0	0	0	0	0	0	0	0	1	2	1	2	1	1	2	4	3	0	0	0	2	0	7	0	1	0	2	0	2	0	0	0	1	0	5	0	1	0	3	2	3	0	3	0	0	0	0	0	0	0	2	0	0	0	7	0	4	0	1	0	0	0	1	0	4	0	0	0	0	0	0	0	0	0	0	0	2	0	7	0	1	0	0	0	1	2	0	3	1	0	1	0	0	7	5	0	0	0	2	0	1	2	0	0	1	1	0	2	0	2	0	0	0	0	14	0	0	5	1	0	0	1	1	0	1	1	2	1	0	0	0	0	0	0	1	0	0	0	2	3	0	19	0	1	0	0	0	1	3	7	0	0	4	0	4	0	0	15	1	1	0	2	1	3	12	0	0	0	0	1	0	3	0	8	1	0	0	4	1	1	6	1	2	0	3	2	0	15	0	0	0	0	1	0	0	1	0	1	0	0	0	0	1	5	0	0	0	0	0	0	0	0	1	3	0	2	0	1	0	1	0	0	3	1	0	0	0	1	0	3	2	1	0	2	1	5	0	0	1	1	1	0	4	1	0	0	5	0	2	2	1	0	0	0	2	2	0	1	4	1	3	5	0	0	0	3	0	0	0	1	0	0	0	0	0	0	2	2	0	0	0	1	0	1	5	0	2	0	0	3	0	0	0	0	1	0	6	0	1	4	0	0	3	0	1	0	0	8	0	2	4	0	3	3	0	0	0	0	0	0	1	0	1	2	0	0	0	5	0	0	0	0	1	0	0	0	0	0	11	0	7	0	0	0	0	0	0	1	0	1	0	0	3	2	1	0	2	0	5	0	12	0	0	1	5	0	5	1	1	1	0	2	0	0	0	1	2	0	0	0	0	2	0	0	0	0	0	3	0	1	1	0	1	0	0	0	0	10	0	1	3	0	7	0	1	2	0	0	0	0	0	0	1	3	0	0	7	0	0	0	1	0	0	2	6	0	1	2	0	0	0	1	0	1	0	1	0	5	1	0	4	0	0	7	0	2	0	0	0	0	1	6	1	0	0	0	0	1	0	1	0	0	1	1	0	2	0	0	1	0	0	0	0	0	2	0	0	1	7	2	1	1	9	0	0	0	3	3	3	0	0	0	0	0	1	2	0	0	3	0	35	3	2	0	0	0	1	1	0	1	0	2	2	1	0	0	0	5	0	1	0	1	0	0	2	0	1	2	1	0	0	0	1	1	1	0	0	1	0	0	1	1	0	1	0	0	0	0	1	7	0	1	0	1	1	3	21	1	0	5	3	1	0	3	5	1	0	3	0	4	7	0	0	0	1	2	5	0	1	1	0	8	0	0	1	0	0	0	1	0	0	2	2	2	3	6	1	0	0	0	0	2	0	0	1	1	0	0	0	2	7	0	1	0	0	0	1	2	0	1	0	4	0	0	0	0	0	0	1	1	0	0	4	0	0	0	0	1	0	0	0	2	0	0	0	0	14	7	0	0	4	0	5	0	33	0	1	0	1	0	0	2	0	4	2	0	1	2	0	0	0	1	0	6	0	0	0	0	0	0	1	3	0	1	3	1	0	0	1	0	0	5	1	4	0	3	0	0	0	4	2	0	1	0	0	0	0	0	0	3	0	0	0	0	0	0	0	2	0	0	0	3	0	0	0	1	3	0	1	0	13	4	0	1	2	1	1	0	0	1	0	7	6	4	1	1	0	0	0	0	0	2	3	4	1	0	0	0	0	0	4	2	0	8	0	0	0	3	0	0	16	0	7	0	0	0	0	1	0	0	2	0	0	0	0	1	0	0	0	0	0	0	0	0	1	3	1	4	2	1	2	3	0	0	11	0	0	0	1	0	0	1	0	0	0	0	0	3	0	0	1	2	1	0	1	11	0	0	0	0	0	0	0	0	0	0	1	0	0	0	0	2	0	0	1	0	29	1	5	1	4	0	0	0	0	3	0	0	0	1	2	0	0	5	0	1	0	0	0	0	0	0	0	0	1	0	0	3	2	0	2	2	0	0	3	0	0	2	0	0	0	4	1	0	0	1	0	0	6	0	0	2	1	0	0	4	0	0	3	2	1	0	1	0	1	0	0	1	1	1	2	0	12	0	4	0	0	1	0	0	0	5	1	0	2	0	0	1	0	0	1	0	3	2	1	7	1	2	0	0	2	1	3	1	0	0	3	0	4	9	0	0	5	1	4	0	4	0	0	0	0	0	0	0	0	1	1	2	1	1	2	0	0	23	1	0	0	0	2	0	1	4	1	1	0	2	0	0	1	1	0	3	0	2	0	0	0	0	2	3	0	5	1	0	2	1	0	1	0	1	0	0	0	0	2	0	1	0	0	0	0	0	0	2	2	1	1	0	2	1	0	0	1	1	0	0	0	0	0	3	0	0	1	11	1	0	3	1	11	3	0	0	0	5	4	0	0	0	0	0	0	1	0	0	0	0	0	10	3	0	1	2	0	3	1	3	1	1	0	2	0	0	0	16	1	2	1	0	1	0	1	0	3	1	2	0	1	0	1	1	0	0	0	0	1	0	0	1	0	0	2	0	1	1	0	2	0	1	0	1	6	3	0	4	10	1	15	0	0	1	1	0	0	0	11	3	1	3	1	0	2	1	3	0	1	0	0	0	0	0	0	2	4	1	2	0	2	0	0	0	1	0	1	0	0	0	3	0	4	2	10	0	0	0	0	2	1	0	0	4	0	0	2	0	1	0	0	1	0	1	1	0	4	1	36	0	2	0	1	0	0	0	0	0	2	5	2	0	0	0	0	0	0	4	0	0	0	4	0	6	0	1	0	2	0	20	0	0	0	5	1	1	0	5	0	0	3	4	3	3	1	1	0	0	4	2	1	1	2	6	1	1	2	0	5	0	0	0	4	2	0	1	0	1	0	0	2	7	0	1	1	0	9	0	7	0	2	0	1	8	0	0	1	2	0	2	0	2	14	0	0	3	1	1	5	0	2	0	0	0	1	1	1	2	1	2	1	6	0	0	0	2	2	0	1	0	0	0	0	0	0	2	0	0	0	2	2	1	1	0	3	11	1	0	1	3	0	0	1	0	0	0	8	3	0	0	0	0	0	2	0	0	0	0	3	0	0	1	0	1	1	2	0	0	15	2	0	0	2	0	1	1	0	0	0	6	7	9	0	4	1	2	0	3	0	0	0	0	0	0	0	2	1	0	0	0	0	2	0	2	0	0	5	0	0	0	0	2	1	0	0	0	0	4	0	4	0	0	0	1	1	0	0	0	2	0	1	3	0	1	1	0	1	1	0	0	1	0	0	2	13	0	0	1	3	0	2	0	1	0	0	1	1	2	0	4	0	0	0	0	7	0	1	6	0	4	3	3	1	0	0	1	4	3	1	1	1	0	0	4	6	8	3	2	2	0	0	0	0	0	3	1	5	0	0	2	10	0	1	0	0	0	0	0	0	7	0	0	0	0	10	1	0	3	2	0	0	1	0	0	0	0	0	12	9	0	0	0	1	0	12	0	0	0	2	0	1	0	0	0	1	0	0	9	0	6	7	0	2	27	1	0	0	0	3	0	3	1	0	0	0	0	0	18	0	1	3	0	1	2	1	0	0	9	4	2	1	1	0	7	0	1	0	1	0	0	0	0	6	0	7	3	0	0	0	7	0	7	0	1	0	1	1	1	0	2	2	0	0	1	0	0	3	8	5	0	0	0	0	0	1	0	0	1	0	0	0	3	0	0	0	0	0	0	0	3	7	0	0	3	2	0	0	2	7	1	0	0	1	2	0	0	0	3	0	0	0	3	0	0	0	0	0	0	5	0	1	0	0	8	0	0	0	0	0	0	1	0	0	1	0	1	0	0	0	0	0	0	0	0	0	0	0	3	0	3	0	3	0	0	0	0	0	0	0	0	0	1	0	1	0	0	24	0	3	1	2	5	1	0	7	0	0	1	0	1	1	0	1	2	0	0	0	0	0	0	2	0	0	2	0	0	0	2	3	0	0	8	0	0	0	0	0	0	1	1	0	1	0	0	0	1	0	2	0	0	2	0	15	2	0	2	4	2	0	4	2	0	0	3	0	1	1	0	0	5	1	0	1	0	0	0	0	2	6	0	0	0	0	2	0	1	0	0	1	3	0	3	1	0	9	0	2	0	0	0	0	0	1	6	0	0	0	0	0	3	0	1	0	1	0	1	0	1	5	1	0	0	0	3	0	0	0	0	0	2	0	2	6	0	0	0	0	0	0	0	6	0	0	23	15	3	0	0	0	0	1	1	0	1	0	0	13	0	0	0	3	0	0	0	1	4	2	2	0	0	1	3	1	0	0	0	2	0	0	0	1	1	0	1	0	1	0	0	0	7	0	0	0	1	0	0	1	0	0	2	0	1	0	2	0	1	1	0	1	4	2	0	0	7	0	2	0	1	1	0	0	0	1	0	0	1	3	4	0	0	3	3	0	0	2	0	1	6	1	0	1	0	1	1	0	0	0	0	0	9	0	4	0	2	1	0	0	0	0	1	0	1	0	1	1	0	0	2	0	0	3	6	2	0	0	4	0	0	2	1	6	0	0	0	0	1	1	0	0	2	0	0	2	0	0	0	1	0	0	0	0	0	1	1	2	0	0	0	0	0	1	1	2	1	0	0	0	0	2	0	3	1	6	1	0	0	3	1	0	3	1	0	0	1	3	1	2	0	0	0	0	2	0	5	1	6	0	1	0	0	1	2	4	1	9	1	0	0	0	1	0	0	1	0	0	8	0	0	0	5	0	0	2	0	0	0	0	0	0	1	0	1	0	0	2	6	0	1	0	1	2	0	0	0	0	0	0	0	1	3	0	0	0	0	0	0	0	2	5	2	0	9	1	1	3	0	1	0	6	0	0	0	0	0	2	1	1	1	3	0	1	2	4	0	4	0	1	3	0	0	1	0	10	2	0	0	5	0	0	1	0	0	0	2	0	0	0	0	0	0	3	5	2	2	0	3	0	0	10	0	0	0	0	1	0	0	0	7	0	1	0	5	0	4	2	3	0	0	1	0	0	0	0	0	0	0	6	4	0	1	0	1	0	0	0	1	0	4	0	0	0	0	0	0	2	0	1	0	0	0	0	0	0	2	0	2	0	4	1	2	0	4	0	0	0	2	3	0	1	2	0	4	1	0	0	4	2	0	0	0	0	1	0	0	0	0	4	2	1	0	0	1	0	0	0	3	0	2	0	1	0	0	1	0	2	0	0	1	0	2	2	6	2	2	1	0	16	2	0	0	1	0	8	0	0	1	5	0	0	2	3	0	0	1	1	1	0	13	3	0	0	0	5	0	0	0	10	2	2	0	0	3	0	1	0	1	0	0	0	0	0	1	1	1	4	6	7	2	0	0	1	0	0	0	1	0	0	1	0	0	0	0	0	4	9	0	0	0	0	0	0	0	0	5	0	6	1	0	1	0	3	0	0	0	0	2	0	0	3	0	0	0	2	1	0	0	8	7	0	1	0	0	1	0	2	0	0	0	0	0	0	0	0	0	0	3	0	2	0	0	0	0	3	1	3	0	2	0	0	3	1	0	1	0	1	5	3	0	0	1	0	0	1	0	2	0	0	0	3	5	12	5	0	1	0	5	0	2	2	3	6	1	2	1	0	0	0	0	0	1	0	0	0	0	0	0	0	1	0	0	0	2	0	1	4	1	3	0	0	2	1	2	1	1	0	0	1	0	8	3	0	1	0	0	0	0	1	0	0	1	6	0	2	0	0	2	0	2	0	0	0	0	1	5	0	0	1	1	5	5	1	0	13	0	1	1	3	0	2	0	0	9	1	2	3	1	3	5	0	0	1	4	7	0	1	5	0	0	0	1	2	1	3	3	2	3	1	3	7	2	0	4	0	0	5	3	2	1	0	0	1	1	1	1	0	1	4	0	2	1	4	2	1	0	0	0	1	0	0	0	1	0	5	1	1	2	0	1	2	0	0	0	0	0	3	0	1	0	2	1	0	0	1	1	0	0	1	1	2	1	2	0	2	10	2	3	0	1	3	0	0	0	0	1	0	0	1	3	1	0	0	0	3	0	0	1	0	0	4	4	2	0	0	0	0	1	0	0	1	0	2	0	1	2	0	1	2	1	1	0	0	0	0	1	2	0	0	1	0	1	0	0	0	0	2	1	0	1	2	0	2	0	0	0	31	0	0	0	0	0	1	1	1	0	0	1	0	1	0	0	1	2	1	1	0	2	2	0	0	2	1	0	2	2	0	2	1	0	4	1	0	4	0	0	0	0	3	0	0	2	0	6	0	1	0	3	0	1	0	1	0	0	1	0	0	0	4	3	0	0	1	0	0	2	0	0	14	2	0	0	0	0	5	2	1	2	0	0	0	0	0	1	0	0	2	0	1	0	4	0	0	3	4	0	2	3	1	0	8	6	0	0	0	1	1	0	0	0	0	1	3	0	2	0	0	1	3	0	3	0	1	10	2	2	1	1	0	0	1	2	0	0	2	7	1	1	0	2	4	2	2	2	0	1	3	0	1	2	3	2	7	1	2	3	0	0	2	3	3	1	0	0	1	0	0	3	2	0	1	1	1	0	1	0	0	1	1	0	0	1	0	3	2	1	1	0	2	0	1	0	1	1	1	2	1	0	2	0	4	5	0	0	1	2	2	0	3	2	1	0	1	1	4	0	0	0	3	0	0	1	1	1	0	0	2	1	2	1	0	1	0	0	2	2	0	1	1	2	3	1	0	0	0	0	1	4	0	0	3	2	0	0	1	0	2	0	0	0	0	0	2	1	1	0	2	3	0	5	5	1	0	0	3	1	1	1	2	1	0	1	0	1	0	1	0	1	0	1	0	0	1	0	4	1	1	0	0	0	0	1	2	0	3	0	0	0	4	0	5	0	2	0	0	1	2	0	1	0	0	0	1	0	1	0	0	4	1	0	1	1	0	0	1	1	0	2	0	1	0	0	2	0	1	0	1	2	0	1	0	1	1	4	1	1	4	1	3	2	5	1	0	1	2	2	0	1	1	1	0	0	2	1	2	2	2	0	0	1	2	1	1	0	1	1	0	2	1	0	1	0	3	0	3	1	4	3	3	1	4	3	0	0	1	1	1	0	3	0	1	0	0	0	2	0	3	2	11	0	1	1	0	1	1	0	2	0	1	1	1	0	0	0	1	2	3	3	0	0	3	0	1	0	1	2	0	0	2	1	1	1	1	3	0	1	0	0	2	1	1	3	1	0	1	3	0	0	0	0	0	0	1	1	1	1	0	0	0	1	1	0	2	0	5	1	0	0	1	0	0	1	0	1	0	1	0	2	1	0	0	2	3	0	0	1	0	0	1	4	0	1	1	4	0	0	0	0	1	2	1	0	1	2	3	0	0	2	2	0	0	0	16	0	1	1	1	2	2	2	1	1	1	1	0	0	1	2	0	0	2	5	1	0	0	1	0	1	1	1	1	4	1	1	0	0	1	0	2	0	0	1	1	0	0	2	2	1	4	0	2	1	2	0	0	0	1	2	3	0	0	0	0	1	1	1	2	0	3	0	1	0	0	1	0	0	2	0	1	2	0	1	0	1	1	0	4	3	0	0	1	0	1	1	0	1	0	0	1	1	2	0	2	1	1	4	7	2	0	0	0	3	1	1	2	1	1	3	2	0	0	0	0	1	0	1	1	2	1	0	1	4	0	1	0	2	0	0	1	0	0	0	0	0	0	0	4	0	2	4	1	0	1	0	1	0	2	0	0	1	0	7	0	1	0	5	2	0	0	0	0	0	0	0	5	0	0	3	0	4	0	0	0	0	0	3	0	0	0	0	0	0	5	0	0	0	3	1	0	0	3	0	1	3	0	3	0	0	0	0	0	3	2	0	0	0	3	0	5	0	0	1	0	0	0	0	0	0	1	0	2	1	0	1	0	0	0	0	0	0	0	0	0	0	0	1	0	2	0	0	3	0	0	0	0	0	3	2	0	0	0	0	1	0	1	3	0	0	0	1	1	1	1	6	0	0	0	0	0	1	0	0	2	1	0	0	0	1	1	1	0	2	0	0	10	1	2	1	2	0	0	1	0	0	0	1	0	0	0	2	0	0	1	0	2	1	1	1	1	2	0	7	2	0	0	4	1	0	19	0	0	0	0	0	1	1	1	0	0	0	0	0	4	4	0	4	0	0	0	1	0	0	0	1	12	0	0	0	1	0	3	0	0	0	0	0	0	1	1	2	0	0	0	3	0	3	2	0	1	0	5	0	0	0	0	0	0	0	0	0	5	1	1	2	1	1	0	0	1	5	0	0	0	1	6	0	0	0	1	0	1	0	1	0	0	0	15	0	0	0	1	0	0	4	4	2	0	0	0	0	0	8	0	0	0	9	5	0	0	0	0	1	2	0	3	2	0	8	0	0	0	1	0	0	0	9	1	1	0	0	0	2	0	1	0	0	0	0	0	1	0	0	0	0	0	0	2	1	0	2	1	0	1	1	1	0	0	1	0	1	0	1	9	1	2	0	1	0	2	0	0	2	5	1	0	0	10	0	0	0	1	0	1	0	0	0	0	0	0	0	0	0	0	2	5	1	2	0	0	0	0	48	1	3	0	0	0	0	5	5	0	0	0	1	1	4	6	1	0	11	1	0	0	2	1	4	1	1	1	6	0	1	1	2	0	0	2	1	2	1	0	4	0	0	0	10	0	0	3	0	0	0	0	6	1	0	0	1	1	2	2	0	3	2	0	7	0	0	0	0	3	1	0	0	0	1	0	1	0	4	2	2	2	0	0	3	0	0	0	0	2	1	0	0	1	2	0	0	0	0	0	3	0	6	8	3	0	0	5	1	0	0	4	0	1	1	0	0	4	0	3	1	3	2	0	0	2	0	0	1	0	9	0	0	0	0	0	0	2	0	1	5	1	0	1	0	0	1	3	0	0	0	0	1	1	1	0	4	0	3	0	0	0	0	20	0	0	0	0	0	0	2	5	0	0	2	0	0	0	1	0	0	2	0	0	0	2	0	0	1	0	0	1	0	2	1	0	1	0	0	0	2	0	3	0	0	1	0	2	0	0	0	0	0	3	2	1	1	0	0	0	2	0	0	0	2	2	0	1	0	0	0	0	1	1	1	0	2	2	0	2	0	2	0	3	0	0	11	0	5	0	7	4	0	0	1	0	0	0	2	0	0	0	0	2	0	0	1	0	0	0	0	1	0	0	1	0	1	0	0	1	0	1	0	1	0	0	1	3	4	1	1	0	0	0	2	2	0	0	1	0	0	0	2	0	0	0	0	2	0	1	0	14	1	0	0	0	0	0	0	0	1	3	0	0	0	1	1	0	1	4	9	0	0	2	1	0	2	0	0	2	3	0	0	0	0	0	0	0	9	4	0	0	5	0	4	1	0	1	0	1	0	0	0	0	2	0	0	2	1	0	0	1	13	4	1	0	0	1	0	3	0	2	2	0	0	0	6	3	0	1	3	2	0	0	0	2	0	4	1	2	0	1	1	0	0	0	0	1	0	1	0	3	2	0	0	0	1	0	0	0	1	1	2	0	0	0	1	1	1	0	3	0	1	0	0	1	0	4	1	2	1	0	2	0	0	0	1	3	0	0	2	0	0	1	0	4	1	0	6	0	0	0	1	1	1	1	0	0	0	0	2	0	3	0	0	0	0	0	0	0	2	0	0	2	0	4	0	5	2	9	2	0	0	1	3	1	1	1	0	0	2	0	0	1	0	2	4	1	1	0	4	0	1	3	0	0	2	0	1	2	0	1	3	0	0	0	0	1	0	4	0	0	0	6	0	1	1	1	1	0	3	2	0	7	9	0	0	0	2	0	0	1	7	1	0	0	0	1	2	0	1	0	0	0	2	0	0	0	0	2	0	2	4	4	0	1	1	0	1	0	1	0	0	2	0	0	0	2	2	1	4	0	3	5	2	0	2	4	0	7	0	3	1	0	0	1	1	0	2	0	0	1	0	2	1	0	2	0	2	0	0	1	0	0	3	2	0	0	1	1	0	0	3	1	1	3	0	0	0	1	0	0	1	2	0	0	3	0	1	9	1	0	0	1	0	5	0	0	3	0	0	0	0	1	0	0	3	13	0	0	1	0	3	2	0	0	0	0	2	4	0	9	0	0	0	0	0	1	0	0	1	0	2	0	1	0	0	1	0	0	18	1	5	0	0	0	2	0	0	0	0	2	0	1	2	2	0	0	0	0	2	2	1	1	1	0	0	0	3	0	1	1	0	1	0	0	0	0	0	0	7	0	1	1	0	2	0	1	1	0	0	0	0	1	0	0	6	0	2	0	0	1	0	0	1	0	0	1	0	0	0	2	0	4	1	22	6	0	1	11	1	4	1	0	1	2	1	0	0	0	0	1	0	10	2	0	0	0	1	1	0	0	0	0	0	0	0	0	0	0	0	3	0	0	0	0	0	0	0	1	0	0	6	0	0	2	0	0	0	0	6	0	1	1	0	0	0	1	0	0	0	4	2	0	1	8	1	0	0	1	2	0	1	0	0	0	0	0	0	3	0	0	1	0	0	0	0	1	11	3	0	0	0	0	0	1	3	6	1	0	3	0	0	1	4	1	1	0	2	0	0	0	2	1	0	0	0	0	1	0	1	2	2	3	0	0	0	2	1	0	0	0	0	0	2	0	0	0	2	1	1	4	1	3	0	0	0	2	0	4	1	1	0	0	0	0	0	0	1	0	0	1	1	0	1	0	0	1	0	0	0	0	1	0	0	0	1	0	0	0	0	1	0	2	0	0	0	0	0	0	0	0	6	2	4	0	2	1	0	1	1	0	0	0	0	0	0	0	0	1	1	1	1	0	0	2	1	0	1	0	1	3	1	0	0	0	0	1	0	0	0	3	0	0	0	4	1	0	0	0	1	1	1	0	2	0	0	0	7	0	0	0	0	8	0	1	0	3	0	0	0	8	0	0	0	0	0	0	0	0	0	0	1	0	2	0	0	0	4	3	0	2	0	0	0	7	2	1	1	3	0	2	0	0	5	0	0	1	1	0	0	1	1	0	0	0	1	0	0	0	0	1	1	0	0	0	0	0	5	4	1	9	0	0	3	3	4	4	1	0	0	1	0	1	2	0	0	2	1	1	2	0	0	1	8	0	0	0	1	1	3	0	0	0	0	0	3	0	0	1	1	0	0	2	19	0	0	0	0	0	0	0	1	2	1	3	2	0	0	0	0	2	0	1	0	0	0	0	0	4	0	2	0	0	4	5	1	1	0	8	1	0	0	3	3	0	1	0	0	0	4	0	0	0	1	0	0	0	0	2	0	1	1	0	0	0	1	0	0	0	1	0	0	1	3	0	3	0	0	1	0	0	5	0	1	0	0	1	1	0	0	6	0	4	0	0	0	0	0	2	0	0	0	0	0	0	0	3	1	1	1	3	0	1	0	2	0	0	39	0	0	0	0	1	0	0	0	0	0	0	1	0	0	0	0	1	0	1	3	0	19	0	2	3	3	5	1	0	0	0	3	0	0	0	0	0	0	0	0	0	3	0	0	1	3	0	0	0	0	1	0	1	1	23	0	0	0	0	0	2	0	8	1	0	7	2	0	3	0	1	0	1	0	0	0	2	0	0	0	2	0	0	0	2	0	1	2	1	20	0	1	0	1	2	2	0	1	0	0	1	4	7	0	0	4	2	0	0	1	0	1	2	1	0	0	0	2	0	0	3	0	13	3	2	1	0	0	3	9	0	0	0	4	0	0	0	0	0	2	0	1	1	0	0	6	2	2	0	0	0	2	0	2	0	0	5	0	0	1	0	1	0	1	2	0	0	0	0	1	4	1	0	1	2	0	2	0	0	0	0	1	0	0	2	2	0	0	0	3	0	0	0	3	0	0	3	0	1	1	1	0	1	0	0	14	0	0	1	4	0	0	1	0	0	2	4	1	0	0	0	0	0	2	0	8	0	0	1	6	1	0	1	0	1	0	1	1	0	0	3	0	0	0	1	3	1	0	0	0	0	1	7	0	0	1	0	0	1	5	0	1	0	0	0	0	0	0	0	0	0	0	0	1	0	0	0	2	2	2	3	0	1	1	0	4	0	1	4	0	0	1	0	1	2	1	0	0	0	0	0	0	1	1	0	2	0	0	0	1	1	4	4	4	1	0	0	2	1	0	0	0	3	1	0	0	0	1	0	1	1	1	1	0	0	1	0	0	0	0	1	0	0	2	3	4	3	0	4	0	1	1	2	1	0	2	2	0	0	1	0	0	1	0	1	0	2	0	0	0	0	0	0	4	1	0	0	1	0	0	2	1	4	3	0	2	5	1	0	1	0	0	2	0	1	0	0	0	0	1	0	0	3	2	0	0	1	1	1	0	1	2	4	4	0	0	3	0	0	2	3	0	1	1	0	0	0	1	0	0	0	0	3	1	0	0	1	0	0	0	0	0	3	0	0	1	1	2	0	3	0	0	1	2	0	0	0	0	0	0	3	1	5	0	0	0	4	0	1	0	0	0	0	0	0	2	0	1	0	1	0	0	1	1	3	0	1	1	1	5	2	2	3	0	10	0	1	2	0	0	0	1	3	1	0	0	0	1	2	0	0	0	0	0	2	3	1	0	0	0	1	0	0	0	0	1	0	2	0	6	3	4	0	0	1	4	4	1	0	0	0	0	0	6	0	0	1	0	0	0	12	0	0	1	1	0	0	0	1	0	0	6	1	0	1	0	1	0	0	7	3	2	0	0	4	6	1	0	0	3	0	5	1	0	4	2	0	0	1	0	0	0	1	5	0	4	0	0	2	0	7	1	0	4	0	0	1	0	0	2	0	0	0	0	14	0	0	0	0	0	5	4	1	7	0	1	1	0	1	0	1	0	1	0	0	1	3	1	3	1	0	7	0	0	2	1	1	1	0	0	2	0	0	8	0	0	3	0	6	0	0	0	0	0	1	6	0	0	2	0	1	3	0	1	0	1	5	1	0	2	3	0	0	1	0	2	1	0	0	3	1	3	4	0	0	0	0	0	4	1	0	0	1	1	0	0	1	0	2	2	0	1	0	0	1	3	1	1	0	1	0	1	0	1	0	0	2	2	3	1	0	0	1	0	0	0	1	0	1	0	1	0	0	0	0	0	0	3	3	0	1	1	0	0	0	0	0	0	0	0	0	0	1	0	1	1	0	0	0	1	0	0	4	0	6	0	0	1	0	0	3	0	0	0	1	1	3	0	3	1	1	14	0	0	1	0	0	0	0	0	0	0	0	1	6	1	2	1	1	0	1	5	1	3	0	0	0	0	1	0	0	0	3	0	0	0	0	0	0	0	0	1	1	2	0	2	2	0	1	0	0	4	0	5	0	0	0	0	0	1	5	0	1	0	0	0	0	0	0	0	0	0	0	0	0	1	3	0	0	0	1	0	0	0	0	1	0	0	2	1	0	5	2	1	0	0	0	1	0	10	0	4	1	0	0	3	2	1	0	0	1	0	1	1	0	0	0	0	4	2	0	0	1	4	0	2	1	0	1	1	0	0	0	0	0	0	5	0	0	5	0	0	6	0	0	0	0	0	0	2	4	1	1	1	3	0	9	10	1	0	0	7	0	0	1	2	1	0	1	1	0	0	0	0	0	0	2	0	0	0	0	0	8	0	1	1	0	1	0	0	1	12	1	0	0	0	2	0	0	3	15	0	0	3	0	0	0	2	0	0	0	3	0	4	0	2	2	2	0	0	0	0	0	1	1	0	0	1	0	0	4	0	5	2	0	0	0	7	0	2	2	0	0	2	0	1	0	2	0	1	1	11	0	1	0	0	0	3	5	0	1	4	0	0	0	0	0	6	0	0	2	4	7	1	0	0	1	0	0	0	0	2	0	0	2	9	0	0	0	0	0	0	1	2	3	0	2	0	0	6	0	0	3	1	0	3	0	0	1	0	0	1	1	0	0	0	1	4	0	1	0	0	1	1	2	0	0	1	0	0	0	3	4	0	0	3	1	0	2	5	4	0	0	2	0	0	1	0	1	0	0	2	1	3	0	0	1	0	1	0	0	1	1	0	0	0	1	2	0	0	4	0	1	0	0	1	1	1	1	0	0	0	0	0	0	0	1	0	0	1	0	0	0	1	0	1	6	0	0	1	0	1	0	1	0	4	1	1	0	2	0	0	1	1	1	1	0	0	1	1	0	2	0	11	4	1	0	1	0	3	0	0	0	3	0	0	2	0	4	0	0	0	4	3	0	0	5	0	0	0	2	0	3	0	0	5	0	0	6	0	0	0	2	0	0	0	0	0	0	0	1	0	1	0	0	1	0	5	1	1	0	1	2	0	0	13	1	1	1	3	2	0	0	5	5	2	1	5	0	2	0	1	0	0	1	5	2	0	0	1	3	9	0	0	0	1	1	0	2	0	0	0	0	0	0	2	0	0	0	1	4	3	0	1	0	0	2	0	1	0	3	2	0	0	0	0	1	1	0	1	0	0	0	1	0	0	0	1	0	1	0	0	0	0	0	1	4	1	0	1	3	0	3	1	0	0	1	0	0	0	0	1	0	0	0	0	0	0	1	0	0	0	2	1	1	0	0	1	0	0	1	3	0	2	0	1	0	0	0	0	0	0	1	2	2	0	0	16	0	4	2	1	0	2	0	0	7	0	0	1	2	0	2	1	0	1	0	0	0	0	1	0	0	2	1	0	0	1	0	0	0	0	8	0	0	0	3	0	0	0	1	1	5	0	0	1	0	0	0	0	2	0	0	0	0	0	0	1	1	0	1	1	0	0	0	0	2	3	0	1	0	0	0	0	1	6	0	0	1	0	0	2	0	0	0	0	0	1	1	0	0	0	4	0	2	0	0	0	0	2	0	0	0	2	1	0	1	0	1	1	1	0	0	2	0	1	2	1	0	0	7	2	0	3	0	0	0	4	0	2	1	1	2	3	1	0	1	1	0	0	1	1	7	0	1	4	0	0	0	1	0	0	1	0	0	0	4	0	1	0	0	1	1	5	5	0	0	0	0	0	0	1	0	0	7	0	0	1	0	0	2	0	0	2	0	0	0	0	0	1	0	0	1	2	0	2	13	0	0	0	0	0	2	0	0	1	1	0	0	0	1	0	0	1	0	3	0	0	0	1	0	0	3	2	2	0	2	2	0	0	0	0	0	0	3	0	4	0	0	1	1	0	0	0	0	0	0	0	3	0	1	3	0	0	2	2	0	1	3	0	0	1	1	0	0	0	0	0	0	0	0	0	0	0	3	0	6	2	0	0	0	4	0	0	0	0	0	3	0	6	0	0	0	0	0	0	0	2	0	1	0	0	0	0	4	1	1	0	0	1	0	1	0	0	3	1	0	3	0	0	2	0	0	0	0	0	0	1	0	1	0	0	0	0	1	0	1	0	1	0	0	3	3	0	0	3	3	1	1	0	0	0	0	1	0	1	1	2	0	1	1	4	9	0	2	0	4	0	0	2	7	0	0	0	1	1	5	0	0	5	1	0	0	0	0	0	0	0	1	0	0	7	0	0	0	0	0	0	0	0	0	0	0	2	0	3	0	0	0	0	0	3	0	1	0	1	0	0	1	3	0	0	1	0	0	0	0	2	1	2	1	0	0	1	2	8	2	3	1	2	4	1	0	1	1	0	0	0	0	0	7	4	0	0	8	0	0	3	0	1	1	0	0	0	0	0	0	0	5	0	6	0	0	2	2	0	4	1	0	3	0	0	0	1	2	0	0	1	4	0	2	0	0	0	0	1	0	0	0	0	0	0	2	4	0	12	1	0	1	2	9	10	0	2	3	0	0	2	2	4	0	4	1	1	0	0	0	0	0	0	0	13	0	0	1	1	0	0	0	1	2	0	0	0	0	0	1	1	0	12	0	2	2	0	3	1	5	2	0	0	0	1	2	0	0	0	0	0	3	3	1	0	0	2	1	0	1	0	15	3	1	2	1	1	0	1	1	1	0	2	1	0	3	2	4	4	2	0	3	1	0	1	0	1	0	1	1	1	0	0	2	0	0	0	0	0	0	1	0	1	0	4	0	0	2	0	0	0	0	0	3	0	0	2	0	0	1	31	0	0	1	0	0	0	1	3	1	0	0	1	1	0	0	0	1	3	0	0	2	19	5	0	0	0	0	1	0	0	0	0	0	0	0	2	0	1	2	1	0	0	1	0	1	3	0	0	0	0	1	0	0	1	1	0	0	1	1	1	0	3	1	0	0	1	0	0	9	6	0	1	2	7	0	1	0	0	2	4	0	0	1	0	0	1	0	4	0	1	0	0	2	0	0	0	0	5	0	0	1	0	0	0	1	2	0	0	3	0	0	3	0	1	0	1	0	0	0	0	0	0	0	1	1	0	0	5	3	0	4	0	0	0	0	2	0	1	0	0	0	0	0	0	0	0	0	0	0	0	1	1	0	0	2	0	1	4	0	4	0	0	7	0	0	0	5	0	4	0	0	0	13	0	0	1	0	7	0	0	0	0	0	1	0	3	1	4	1	4	0	14	0	0	0	1	0	14	8	1	0	0	0	5	1	0	1	0	2	4	0	1	0	0	1	0	0	1	0	0	0	7	0	1	0	0	0	0	1	0	0	0	0	0	1	2	0	8	1	22	0	1	1	1	0	0	1	0	5	0	0	0	0	0	1	0	1	1	0	0	4	0	3	0	0	4	1	3	1	3	0	0	0	0	0	1	2	0	0	1	0	8	2	3	0	0	1	0	0	0	1	7	2	1	4	0	0	0	0	0	1	5	0	0	0	2	3	0	1	14	0	0	2	5	1	3	0	3	0	2	0	0	0	5	0	7	2	0	0	0	0	3	3	0	2	2	4	0	0	0	0	3	13	1	0	1	1	1	1	1	0	8	1	0	0	0	0	3	2	1	0	0	0	0	5	0	1	1	0	1	0	0	0	7	6	0	0	3	0	0	0	0	0	4	13	0	3	0	3	0	0	0	0	0	5	0	0	0	4	0	0	0	0	0	0	0	1	0	0	4	0	0	0	0	0	8	0	3	4	0	5	1	2	0	4	2	0	0	15	0	2	0	2	1	0	1	1	9	0	0	2	0	1	1	0	0	0	0	0	0	0	0	0	3	1	0	2	0	0	5	0	14	8	0	0	0	0	0	0	0	1	0	2	0	5	0	0	8	0	0	2	1	0	0	0	1	5	0	0	7	0	0	10	2	4	0	0	0	0	0	0	2	1	2	2	0	1	0	1	1	1	0	0	5	0	6	4	1	2	0	0	2	0	0	6	0	2	0	0	2	2	0	0	3	0	1	4	9	2	0	7	0	3
N0.HOG0001017	1	1	0	0	0	0	0	1	0	1	2	0	0	0	0	0	0	0	1	2	0	2	1	1	0	0	0	1	1	0	0	0	0	1	1	1	1	0	0	0	0	0	1	0	0	3	0	0	3	0	1	2	0	0	0	0	4	0	0	0	0	1	0	0	1	0	0	0	0	0	2	1	1	0	1	0	0	0	1	0	1	1	1	1	0	1	0	3	0	0	0	0	0	1	0	0	2	1	0	0	0	0	0	1	0	1	1	2	0	0	0	0	0	0	0	0	0	0	2	0	1	1	0	0	0	1	2	4	0	0	0	0	0	1	1	0	1	0	1	1	0	0	0	0	0	1	0	0	2	0	3	0	0	0	2	0	0	1	1	2	0	0	1	0	0	0	0	1	0	0	1	4	0	1	0	1	0	0	2	1	0	0	3	1	0	2	0	0	0	2	1	0	0	2	0	0	0	1	0	0	0	1	0	1	1	0	0	0	0	0	0	0	0	2	1	0	2	0	0	0	0	0	1	0	0	0	0	0	0	3	1	1	1	2	0	2	0	0	0	2	0	1	0	2	2	0	0	0	2	0	0	0	0	1	0	0	0	0	0	0	1	2	0	0	0	0	2	0	0	0	0	1	0	0	2	0	0	0	0	0	0	0	2	2	0	0	0	0	0	0	3	0	2	0	0	0	1	2	0	0	0	1	2	0	1	0	0	0	1	0	0	3	0	1	0	0	1	0	0	0	0	0	1	0	0	0	1	2	2	1	2	1	1	0	0	0	0	0	0	1	0	0	0	0	3	1	0	0	0	2	0	0	0	1	1	1	0	1	1	0	1	0	0	0	0	3	0	0	0	0	1	0	0	0	0	2	0	0	0	1	0	1	0	1	0	2	0	4	0	1	0	0	0	0	2	0	2	0	0	1	0	1	0	1	1	0	0	0	1	0	1	0	0	1	2	1	1	1	1	0	1	1	0	0	0	1	0	1	1	0	2	1	0	0	1	0	0	0	2	1	0	1	1	0	0	0	0	0	0	1	0	0	0	0	2	1	0	0	1	0	0	0	0	0	1	0	0	0	0	0	0	0	0	1	1	1	1	0	0	0	0	0	0	0	0	0	0	0	0	0	0	0	2	1	0	0	1	1	1	2	0	0	0	0	0	0	0	0	1	0	0	0	0	0	0	0	0	1	0	0	0	0	1	0	0	0	0	0	0	0	1	0	0	0	1	0	0	0	1	0	0	2	0	1	0	0	0	0	0	0	1	0	0	0	0	0	1	0	0	0	0	0	0	0	0	0	0	1	0	0	1	1	0	0	1	0	2	0	0	0	0	0	0	0	0	1	0	1	0	0	0	0	2	1	0	1	1	0	0	2	0	0	0	1	0	0	0	1	0	1	0	1	0	0	1	0	0	0	0	0	0	1	0	1	0	1	0	1	2	0	0	0	0	2	0	2	0	0	0	1	0	0	2	0	1	0	0	0	0	0	3	0	1	0	3	1	0	0	0	0	1	1	0	0	0	0	0	0	0	1	0	0	1	0	0	1	0	1	0	1	0	0	0	0	0	0	0	1	3	0	0	0	2	1	0	1	0	1	1	0	0	0	0	0	0	2	0	0	0	0	1	0	0	0	0	0	0	1	1	1	0	0	2	0	1	1	1	0	0	3	1	1	0	1	0	1	1	0	0	0	0	0	2	0	0	0	0	0	0	3	0	1	0	0	0	0	0	1	0	2	0	0	0	0	0	0	2	0	0	1	0	2	0	0	0	0	1	0	1	1	0	0	0	0	1	0	0	0	1	0	2	1	0	0	0	1	2	0	0	0	0	0	0	0	0	1	0	0	1	1	0	2	2	0	0	1	1	2	0	0	2	0	0	0	2	2	0	0	0	1	1	2	0	0	0	0	1	0	1	0	0	0	1	0	1	0	0	2	0	0	0	0	0	0	3	0	1	0	2	1	1	2	0	1	0	0	0	0	0	0	0	2	0	0	1	0	0	0	0	0	0	0	0	0	2	1	0	0	0	1	0	0	0	0	0	0	2	0	0	2	0	2	0	0	0	0	1	0	0	1	0	0	0	1	0	0	0	0	0	0	0	0	0	0	0	0	0	0	0	0	0	1	0	1	0	0	1	4	0	1	1	0	0	0	0	1	0	1	0	2	0	0	0	0	1	5	0	0	1	0	1	0	0	0	0	0	0	1	0	0	0	1	0	3	1	0	0	0	0	0	1	0	0	0	0	0	0	1	0	1	0	0	1	0	1	0	1	1	1	0	0	0	3	0	0	1	0	0	0	0	0	1	0	0	0	0	0	0	0	2	0	0	1	0	0	0	0	2	0	0	0	0	2	2	1	0	2	3	1	0	2	0	0	0	1	0	0	0	0	0	0	1	0	0	0	0	0	0	1	0	2	0	2	2	0	1	1	0	0	0	0	2	0	1	1	0	2	0	1	2	1	0	0	0	0	0	0	0	0	0	0	0	0	1	0	0	0	0	0	0	0	0	0	0	1	0	1	0	1	0	1	1	1	0	1	1	2	0	0	0	0	1	0	0	0	0	0	0	3	0	3	1	0	0	0	3	0	0	0	0	0	2	1	0	1	3	0	0	0	0	0	0	0	1	2	0	0	1	0	0	0	1	1	0	0	0	0	1	1	0	0	2	0	0	0	0	0	1	0	2	1	0	0	1	3	0	1	1	0	0	0	2	1	1	0	0	0	0	0	0	0	0	0	0	2	0	5	1	1	1	0	0	0	0	0	0	2	0	0	0	0	0	4	0	0	0	0	0	0	0	0	0	0	0	3	0	0	2	0	0	0	0	1	0	0	0	0	0	0	2	0	0	0	0	2	2	0	0	0	2	0	0	0	1	1	0	1	0	0	0	1	0	1	2	0	0	0	0	1	2	0	0	0	4	0	0	1	0	1	0	0	1	1	0	1	0	1	0	0	0	0	1	0	0	0	0	0	1	0	0	0	1	1	1	0	2	1	1	0	2	2	1	2	0	0	1	3	0	1	0	1	2	0	1	0	0	0	2	2	0	3	0	3	0	2	0	0	0	0	1	2	1	0	0	1	1	0	0	0	0	0	0	0	3	3	2	3	1	0	0	0	2	0	0	0	0	1	0	2	0	0	1	2	1	0	0	1	1	1	0	1	0	1	0	0	0	0	0	0	1	0	0	0	0	0	0	0	1	1	0	1	0	0	0	1	0	1	2	0	0	1	0	0	0	0	0	0	3	1	0	0	1	1	1	1	2	0	0	2	0	0	0	1	0	1	1	0	2	2	1	1	0	0	0	0	0	1	1	0	0	1	1	0	0	0	0	2	0	0	2	0	0	0	0	0	0	0	1	1	0	1	0	1	0	0	0	0	0	0	0	0	0	0	0	1	0	0	2	0	2	0	0	0	0	1	0	0	0	0	0	0	0	1	1	0	0	1	1	2	1	0	1	0	0	1	0	0	1	2	0	0	3	0	0	0	0	0	0	0	1	0	1	1	0	0	0	1	0	0	0	0	0	0	1	0	1	1	0	0	0	0	0	0	0	1	2	0	0	0	1	0	0	0	1	2	0	0	3	0	0	0	1	1	1	2	0	0	1	0	0	1	1	0	1	1	0	0	0	0	0	0	0	2	0	1	1	1	1	1	0	0	0	0	1	0	0	2	0	1	0	1	0	0	0	0	0	0	0	0	0	0	0	1	0	0	2	1	1	0	0	0	0	1	0	0	2	1	0	0	0	0	0	2	0	0	1	0	2	0	2	0	1	0	0	1	0	1	0	0	1	0	1	0	0	1	0	0	2	2	2	1	0	0	0	0	1	0	1	0	0	0	1	0	0	0	0	1	0	1	2	0	1	0	0	0	0	0	1	0	0	0	0	0	0	2	0	1	0	1	0	0	1	0	0	0	0	0	0	0	0	0	3	2	2	0	0	1	0	0	1	3	1	0	1	1	0	1	0	0	2	0	1	0	0	0	0	3	1	1	2	0	1	0	1	0	0	0	1	0	0	1	2	1	0	1	0	0	0	0	2	0	0	0	0	0	0	0	0	0	0	0	0	0	0	2	1	1	0	1	1	1	0	0	0	0	0	0	0	2	1	0	0	3	1	0	1	0	1	0	0	1	0	0	1	1	0	1	1	0	0	0	2	1	0	3	0	1	0	0	0	0	0	0	0	0	0	0	0	0	0	0	0	0	0	1	0	0	1	0	1	0	0	0	0	2	1	4	0	0	0	0	1	0	0	0	0	0	0	0	1	1	2	0	1	1	0	0	1	1	0	0	0	0	1	0	0	1	0	0	0	0	0	0	0	0	0	1	0	0	1	1	0	0	0	0	1	3	2	0	0	0	0	0	0	0	0	1	0	0	0	0	1	1	1	0	1	2	0	2	0	1	4	1	1	0	1	1	0	2	0	3	2	0	1	1	0	0	1	0	1	1	1	0	0	0	0	1	1	0	1	0	0	0	0	2	3	0	0	0	1	2	0	0	0	0	0	0	1	0	0	0	0	0	0	0	0	1	0	0	0	1	1	0	1	0	0	0	0	1	1	2	1	1	0	1	3	0	0	0	0	0	1	0	0	0	0	0	0	0	0	1	0	0	0	0	0	1	0	0	0	0	0	0	0	0	1	0	2	0	0	0	0	1	0	0	0	2	2	2	1	1	1	0	0	1	0	1	1	0	1	0	0	0	3	0	1	0	0	0	0	0	0	0	0	0	0	1	0	0	0	3	0	0	0	0	0	0	0	0	1	0	0	0	0	0	0	0	3	0	0	1	0	0	1	0	0	1	0	1	1	0	0	1	1	3	1	0	0	1	2	1	1	1	0	0	1	0	1	0	0	0	0	0	1	0	0	1	0	1	1	0	3	1	0	1	1	0	0	0	0	0	0	0	0	0	0	0	0	1	0	2	0	0	0	0	1	1	2	0	0	0	1	0	0	0	0	0	0	0	0	0	0	0	1	0	0	0	2	0	1	3	0	0	2	0	0	1	0	0	2	0	0	0	0	0	0	0	0	0	1	1	1	1	0	0	2	3	0	0	0	1	1	0	0	0	0	0	3	0	0	3	2	0	1	0	1	0	0	1	0	0	0	2	0	0	0	2	0	0	1	3	0	0	0	0	0	0	1	0	0	1	1	1	0	0	0	0	0	0	1	1	1	1	3	2	0	0	0	2	0	0	0	1	0	1	1	2	0	1	0	1	0	0	0	2	0	1	0	0	0	0	1	1	1	1	0	0	1	0	0	0	1	0	0	0	1	1	1	0	1	0	1	4	0	0	0	0	0	2	0	2	0	0	1	0	0	0	0	0	1	0	1	1	0	0	0	0	1	0	0	1	0	1	0	1	1	2	0	0	0	0	0	0	0	1	0	0	0	1	2	0	3	0	0	1	0	0	0	0	0	1	1	1	1	0	1	0	2	0	2	2	1	0	1	0	2	0	0	1	0	0	0	2	2	0	0	0	1	0	1	3	0	0	0	0	2	0	0	3	0	0	0	0	2	0	1	0	1	0	0	0	1	0	5	0	0	0	4	0	0	2	2	0	0	0	0	2	0	0	0	0	0	0	2	4	0	1	0	1	0	0	0	0	1	0	2	0	2	0	1	1	0	0	0	0	0	0	0	0	1	0	1	0	1	0	1	0	1	0	1	0	0	2	3	0	0	0	5	1	0	1	0	0	0	0	1	0	0	3	0	0	0	0	0	4	0	2	0	0	0	0	1	0	0	0	0	1	1	0	5	0	0	1	5	2	1	1	1	0	1	1	2	0	0	2	0	0	0	1	0	0	0	0	0	0	0	3	1	0	0	0	0	0	0	1	0	1	0	4	0	0	0	0	0	0	3	0	0	0	1	1	1	2	0	0	0	2	0	0	0	2	2	0	0	0	0	0	0	2	2	1	0	1	0	0	1	0	2	0	1	0	1	5	0	0	0	0	3	0	0	0	0	0	0	2	0	1	0	0	1	0	0	0	0	0	1	0	3	0	0	0	0	0	0	0	1	0	0	0	0	0	0	0	0	2	0	0	0	1	1	0	0	0	0	0	1	0	0	0	0	0	1	0	0	0	0	0	0	0	0	0	0	0	0	0	2	0	0	3	0	1	1	1	0	2	0	3	0	2	1	1	0	0	2	0	0	2	0	0	1	0	0	0	1	0	0	0	0	1	0	0	0	0	3	1	0	0	1	0	0	1	0	0	0	1	1	0	0	0	0	0	0	1	0	1	0	0	1	0	2	0	2	0	0	1	0	1	0	2	0	2	1	0	1	0	0	0	0	0	1	0	0	0	1	0	0	2	0	0	0	1	0	0	2	0	2	0	0	3	0	0	0	0	0	0	0	1	0	0	0	3	0	0	3	0	1	0	0	1	1	0	0	2	0	2	2	0	0	0	0	2	0	1	0	1	0	0	1	1	0	0	0	0	2	3	0	2	0	0	0	1	1	0	0	1	1	0	0	0	0	1	0	1	2	2	0	0	0	0	0	0	0	1	0	0	1	0	1	1	0	0	0	0	0	2	0	0	0	0	0	0	0	0	0	1	0	1	1	1	0	0	0	0	0	0	0	0	0	0	0	0	0	0	4	0	1	0	0	0	0	0	0	0	0	0	0	0	0	0	0	1	0	1	0	0	0	0	0	0	0	0	2	1	0	3	3	0	1	1	0	1	4	2	2	2	0	0	0	0	0	0	0	2	0	0	0	4	0	0	1	0	1	1	0	0	0	3	0	0	2	0	0	0	3	0	0	0	0	0	0	1	0	0	1	1	0	0	1	0	0	0	4	0	0	0	4	0	0	0	0	0	0	0	0	0	1	2	0	0	0	0	0	0	0	3	2	0	0	1	1	0	0	1	1	3	0	0	2	0	2	0	0	0	0	0	2	1	0	0	0	0	1	0	0	1	1	0	1	1	0	2	0	2	1	0	0	1	0	1	0	2	1	0	1	3	0	0	0	0	0	0	0	1	0	0	3	0	0	0	3	3	1	0	0	1	2	0	0	1	0	2	2	1	1	0	1	0	1	1	0	1	2	1	1	0	0	0	0	0	2	3	3	1	0	0	0	0	0	1	0	1	0	0	1	0	0	0	0	1	0	0	0	3	0	2	1	0	0	1	0	0	0	0	0	0	0	1	1	2	1	1	0	1	0	0	1	0	0	1	1	0	3	2	0	1	0	0	0	0	0	1	0	1	1	2	0	0	0	0	1	0	0	2	0	0	0	0	0	3	0	0	0	0	1	0	0	1	2	1	3	2	0	0	1	1	0	0	2	0	0	0	0	0	0	0	0	0	0	0	1	0	0	0	0	0	0	0	0	2	0	1	0	0	1	0	1	0	1	0	1	0	0	1	0	1	0	0	0	0	0	0	0	1	0	0	0	0	1	0	0	1	0	0	0	1	2	0	0	0	0	0	2	0	0	2	0	0	0	0	0	0	1	3	0	0	0	0	0	0	0	0	0	1	0	0	2	0	0	0	0	1	1	3	0	0	2	0	0	0	0	1	2	0	1	3	0	0	0	1	2	0	0	0	0	1	0	0	0	0	0	0	0	0	0	0	0	0	1	0	0	0	0	2	2	2	0	0	1	0	1	0	1	0	0	0	1	0	3	0	0	0	1	0	0	2	1	0	0	0	0	4	1	0	3	0	2	0	2	1	2	0	0	0	1	0	1	0	0	0	0	0	0	2	0	2	0	0	0	1	0	1	0	0	1	0	0	5	0	2	0	2	1	1	0	0	0	0	0	0	0	2	2	0	0	1	0	0	0	1	1	0	0	0	2	0	2	0	0	0	0	3	2	0	0	2	1	1	1	0	0	1	0	1	0	1	5	0	0	3	0	0	0	0	1	1	0	0	0	2	0	0	0	1	0	0	0	2	1	0	0	2	0	1	0	1	0	0	0	0	0	1	0	0	1	3	0	0	0	0	1	0	2	0	1	0	0	0	2	2	0	0	0	1	0	0	0	0	0	0	1	0	0	1	0	0	0	3	0	1	0	0	0	0	0	0	0	0	1	1	0	2	1	2	0	1	0	1	1	0	0	1	0	0	5	1	2	0	0	0	0	0	0	0	0	0	0	0	2	0	0	0	1	2	4	1	0	0	1	1	0	1	1	2	0	1	0	1	1	0	2	0	0	0	0	0	0	0	0	0	1	0	0	0	0	0	0	0	1	0	1	0	0	1	0	1	0	1	2	0	0	0	2	0	1	0	1	0	0	0	1	0	1	0	2	0	0	0	0	0	0	0	2	0	0	0	0	0	1	1	0	0	0	1	0	3	0	0	1	1	0	2	0	0	0	2	1	0	0	1	2	0	0	1	1	0	3	0	0	1	0	1	0	0	1	0	0	0	0	0	3	0	0	0	1	2	1	0	0	0	1	2	1	0	1	0	0	1	3	0	1	1	1	1	0	1	0	0	1	0	0	0	1	2	0	0	2	0	2	0	0	0	1	0	0	1	0	1	0	1	0	1	0	0	1	2	0	0	0	0	0	0	0	1	0	1	1	2	0	0	0	0	0	1	1	0	1	0	0	0	0	2	0	0	0	0	1	0	1	0	0	1	0	1	1	1	0	1	0	0	1	0	1	0	0	1	0	1	1	0	0	0	0	0	1	2	0	0	1	0	3	0	0	0	0	0	0	2	0	0	0	0	1	4	0	0	0	0	2	0	1	1	0	0	0	1	0	0	0	0	1	0	0	0	1	0	0	2	1	0	0	0	0	0	0	0	0	0	0	2	2	2	0	2	0	0	0	0	3	0	0	0	0	0	0	0	0	0	0	0	0	1	0	2	0	0	0	1	2	0	0	2	2	0	0	1	0	0	4	1	0	0	1	0	0	2	1	0	0	0	1	0	0	0	0	1	0	0	0	0	0	0	0	0	0	0	1	1	1	0	0	0	0	1	0	0	0	0	0	0	0	0	1	1	0	0	0	0	0	0	1	0	0	0	0	2	0	0	0	2	0	0	0	0	0	0	0	0	2	3	0	0	0	0	0	0	1	0	0	3	0	1	0	0	1	0	0	0	0	0	0	2	1	0	2	0	0	0	1	3	1	0	1	0	1	0	0	1	0	0	0	0	2	0	1	1	0	0	1	0	1	0	1	0	3	0	0	0	2	0	0	0	0	0	0	0	0	0	0	0	0	2	1	0	1	1	0	0	0	0	0	0	0	1	0	5	0	1	0	2	0	1	0	0	0	0	2	1	3	2	2	0	1	0	2	0	0	0	0	1	1	0	0	0	1	1	2	0	0	0	0	0	0	0	0	0	0	2	0	0	0	0	2	1	0	0	1	0	0	0	0	1	0	1	2	0	0	1	0	1	0	0	0	0	2	0	1	1	0	0	0	1	0	0	0	0	2	0	2	0	0	1	0	0	1	0	2	6	0	1	0	0	0	0	1	1	0	0	0	1	0	1	1	1	0	0	0	0	0	0	0	0	1	2	0	1	0	0	2	3	2	0	0	0	0	0	0	0	1	0	1	0	0	3	2	1	0	0	0	2	2	0	3	0	0	0	1	1	1	0	0	1	0	0	0	0	0	0	0	0	0	0	0	3	0	0	0	0	1	1	2	0	0	1	1	0	0	1	3	1	0	3	0	0	1	0	1	2	0	4	0	0	0	1	0	0	0	1	1	4	0	0	0	0	1	0	0	1	0	0	2	0	1	1	0	4	0	0	0	1	1	1	0	0	1	2	0	1	0	2	0	3	2	0	0	1	2	0	0	0	0	0	0	1	0	2	2	0	0	3	0	0	2	0	1	0	1	0	0	0	1	1	1	0	0	1	0	0	0	1	0	0	1	2	1	0	0	0	0	3	1	1	1	0	0	0	1	0	1	0	1	0	0	0	2	0	2	0	1	0	0	0	1	0	0	1	0	0	2	1	0	0	0	0	0	1	0	0	0	0	1	4	2	0	1	0	0	2	0	1	0	0	0	0	0	0	2	0	1	0	0	0	0	2	0	0	1	0	0	1	1	0	0	1	0	1	0	0	0	3	0	0	0	0	0	0	4	0	0	0	0	1	1	0	1	0	0	0	1	2	0	0	1	1	0	1	0	0	0	0	0	0	0	0	0	0	1	0	1	0	0	2	0	3	0	1	0	0	1	0	1	1	0	0	0	0	1	0	0	0	6	1	1	0	1	2	0	1	0	0	1	1	0	0	0	0	0	1	0	0	2	0	1	0	0	2	0	0	1	1	3	0	1	0	0	0	0	0	0	0	0	0	1	0	0	1	0	1	0	1	1	0	0	0	1	0	1	2	0	1	0	0	0	1	2	0	0	4	0	1	1	0	0	1	0	0	1	0	2	0	0	0	0	2	4	1	0	0	0	0	1	0	0	2	0	0	0	0	1	0	0	1	0	1	2	1	0	0	1	1	1	4	3	0	2	0	0	0	0	0	1	0	4	0	1	0	0	0	0	1	0	0	1	0	2	0	0	2	0	0	0	0	0	2	0	0	0	0	0	0	0	0	0	0	0	1	2	1	0	1	1	0	1	0	0	3	2	0	0	0	0	2	0	6	0	1	0	1	1	0	1	0	0	0	0	0	0	0	1	2	0	1	0	0	2	0	0	0	0	2	1	0	0	0	1	0	0	0	0	0	0	0	0	1	0	0	0	0	1	0	0	0	0	1	0	1	4	0	0	3	0	0	0	0	0	2	0	2	0	3	0	0	0	0	0	0	0	0	0	0	1	0	1	0	2	2	0	0	0	1	0	0	1	0	0	0	3	0	3	0	0	2	0	0	0	0	0	1	0	0	0	0	0	2	0	0	0	0	2	1	1	0	0	1	0	0	0	1	0	0	0	0	4	1	0	0	0	0	0	0	0	1	0	1	0	2	1	0	1	0	1	1	0	0	1	0	0	2	0	2	0	0	0	0	0	0	1	0	1	0	0	1	5	1	2	0	0	1	0	2	0	0	0	0	0	0	0	0	0	0	1	0	0	0	0	1	2	1	2	0	0	2	2	1	0	0	0	1	0	0	1	1	0	1	0	4	0	4	0	0	1	0	0	0	0	1	1	0	0	0	1	0	0	0	0	0	0	0	0	0	1	0	0	0	1	1	0	0	0	0	0	0	0	0	1	0	0	1	0	2	0	1	0	0	0	0	2	0	0	1	0	0	0	1	0	1	0	1	0	0	0	1	1	0	0	0	0	0	2	0	1	1	2	0	0	0	0	2	0	0	2	1	0	0	0	1	1	0	1	0	0	0	0	0	0	1	0	1	0	0	0	0	0	0	0	0	0	1	0	0	0	0	0	3	0	0	0	0	0	1	1	2	0	0	1	0	0	0	2	2	0	0	1	0	0	2	0	1	0	0	0	1	0	2	0	0	0	0	0	0	0	0	0	0	1	1	2	0	1	0	0	0	0	2	1	0	0	0	0	2	0	1	0	0	0	0	0	0	0	0	0	1	0	0	0	0	2	0	2	0	0	3	0	0	1	1	1	1	0	2	0	1	4	0	2	0	2	1	0	0	1	1	0	2	0	0	0	0	3	1	0	0	0	0	0	0	0	0	0	1	1	0	0	0	0	0	0	0	0	0	0	0	0	0	0	2	0	1	0	0	0	0	0	1	0	1	0	1	1	0	0	0	1	0	3	0	0	2	0	1	0	1	0	2	0	0	1	0	0	0	2	0	2	0	0	0	1	4	1	0	1	1	0	0	2	0	0	1	0	0	2	0	0	1	0	0	0	0	0	3	1	0	0	0	0	0	1	2	0	1	0	2	2	1	0	0	0	1	1	1	2	0	0	0	0	0	1	0	1	0	0	0	0	0	0	1	0	1	0	1	1	0	0	1	0	0	1	0	0	0	1	2	3	1	1	0	0	0	1	2	0	0	0	1	0	1	0	2	1	0	0	0	3	0	0	0	2	1	3	0	1	1	0	2	1	5	0	3	2	1	1	0	0	2	0	0	0	1	0	2	2	0	1	0	0	1	0	0	1	0	0	0	0	0	0	0	0	0	1	0	2	0	0	1	0	0	0	0	0	0	1	0	0	0	0	0	0	3	3	0	0	0	1	1	0	0	0	0	0	0	0	0	0	1	0	0	0	0	1	2	0	0	0	0	1	1	0	1	0	0	3	0	0	0	2	1	0	0	0	0	1	4	0	1	0	0	0	2	2	1	0	0	0	0	0	0	0	2	1	0	0	1	0	0	0	1	1	1	0	0	0	1	0	0	0	0	1	1	0	0	0	0	0	0	0	1	2	1	0	1	0	0	0	1	0	0	0	1	2	1	2	0	0	0	1	0	0	0	0	1	1	0	0	1	0	0	0	3	0	1	0	0	1	0	0	0	0	1	0	1	1	2	0	1	0	0	0	0	0	1	0	1	0	0	1	0	1	6	0	2	0	1	0	0	0	1	0	0	0	0	0	0	0	4	0	1	1	0	1	1	0	2	0	0	0	1	2	0	0	0	1	2	0	0	0	0	0	0	0	0	0	1	0	0	2	0	0	0	1	0	0	0	0	1	0	0	0	2	0	0	0	0	5	0	0	0	1	1	0	0	1	0	1	0	0	0	4	0	0	0	0	0	0	0	0	0	0	1	0	1	1	1	2	0	0	1	0	0	0	0	0	0	0	5	3	0	0	1	0	0	4	0	0	0	1	0	1	0	0	1	1	1	0	0	1	0	0	0	0	0	0	0	0	0	0	1	0	0	1	0	0	0	0	0	0	0	0	0	0	0	2	0	0	0	1	0	0	0	1	0	0	0	0	0	0	0	0	0	1	0	0	0	1	0	0	0	0	0	3	0	0	0	0	1	0	0	0	0	0	0	1	0	4	0	0	0	0	1	1	1	0	1	0	1	0	0	1	0	2	1	0	0	0	0	1	0	1	0	0	0	0	0	3	0	0	0	0	2	0	0	0	0	0	0	0	0	1	0	1	0	2	1	0	1	0	0	0	0	0	0	0	0	1	1	0	0	0	0	0	0	0	2	0	0	0	0	0	0	0	0	0	0	2	3	0	1	0	0	0	0	0	0	0	1	0	0	1	0	1	7	0	0	3	0	0	0	0	1	0	0	0	1	0	0	0	0	0	0	0	0	0	0	1	0	0	1	0	1	0	0	1	1	0	0	0	1	0	3	0	0	0	0	0	1	1	0	1	0	0	1	0	1	0	0	1	0	0	0	0	2	0	1	0	0	0	0	0	3	0	3	4	0	0	1	0	0	1	0	0	3	0	0	0	0	0	4	0	0	1	0	3	0	0	2	0	0	0	0	0	0	1	0	1	0	1	1	0	1	0	0	0	0	0	0	0	2	0	2	1	0	0	0	1	0	0	0	1	0	0	0	0	0	0	2	0	0	0	3	1	4	0	0	0	0	0	0	0	0	2	0	0	0	0	0	0	1	0	0	1	0	0	0	0	0	0	1	0	1	0	0	0	0	3	1	0	1	0	0	0	1	0	0	0	1	0	1	0	0	0	1	0	0	0	7	3	2	0	0	0	0	0	0	1	1	0	0	0	1	0	0	0	0	0	0	0	0	0	0	0	1	0	0	0	1	0	0	0	0	0	0	0	1	0	2	0	2	0	0	1	0	0	0	2	0	1	1	2	0	0	2	1	0	0	3	1	0	1	0	6	0	1	1	1	0	0	0	0	0	1	0	1	0	0	0	0	0	3	1	0	2	0	0	0	0	0	2	0	0	0	0	0	0	0	2	0	0	1	3	2	0	1	1	5	0	0	0	0	0	0	1	1	0	0	3	0	1	2	0	1	1	0	0	0	0	0	1	0	0	0	2	0	1	0	0	0	4	0	0	2	0	2	0	0	0	0	2	0	0	0	0	0	2	0	0	0	0	0	1	0	1	1	2	0	0	0	0	0	0	0	0	0	1	0	1	0	0	0	0	2	0	1	0	0	1	0	0	0	0	0	1	0	0	0	0	0	0	0	0	1	2	0	1	0	0	0	2	1	0	0	0	2	0	0	0	1	1	0	0	0	1	0	0	2	0	0	0	0	2	2	0	0	1	0	0	0	1	2	0	4	0	0	5	0	0	0	0	0	0	0	0	0	0	0	0	0	0	0	0	0	0	0	0	0	0	1	1	0	0	0	0	1	0	0	0	1	0	0	0	0	0	1	2	0	2	0	0	0	0	0	0	0	0	0	0	3	0	0	0	0	0	1	1	1	0	0	0	1	0	1	0	1	0	0	0	0	0	0	0	1	0	0	0	0	0	1	0	0	0	0	1	0	3	0	0	0	1	0	0	0	2	0	1	0	0	1	0	0	0	0	1	0	0	0	1	1	0	0	0	0	0	2	0	1	1	0	0	0	0	0	1	0	0	0	5	0	0	1	4	0	2	1	1	0	0	1	0	1	1	0	0	1	0	0	0	4	1	0	1	0	0	1	0	1	0	1	0	0	0	1	0	1	2	0	0	0	0	2	0	1	0	0	1	0	0	0	0	3	0	1	1	0	0	1	0	0	0	2	0	0	0	0	0	0	2	1	0	0	1	0	2	1	1	0	0	0	3	0	0	0	4	1	2	1	2	0	1	0	0	0	3	1	0	1	0	1	0	0	2	0	1	0	0	0	0	0	1	0	0	2	0	0	1	1	0	1	0	0	0	2	1	0	0	0	0	0	0	2	0	2	0	0	0	1	3	0	0	2	0	0	0	1	0	0	3	0	0	1	0	0	1	0	0	1	1	0	0	0	0	0	0	0	0	2	1	0	1	0	1	0	1	0	0	0	0	0	0	0	0	0	0	1	2	0	0	0	0	1	1	0	0	0	1	1	1	5	1	0	0	0	1	0	0	0	0	1	0	0	0	1	0	0	2	1	1	0	0	0	0	0	0	1	1	0	0	2	2	0	0	1	0	2	2	0	0	0	0	0	0	0	0	1	2	0	0	0	0	0	1	0	1	2	1	1	0	0	0	0	0	0	0	2	0	0	0	1	0	1	1	0	1	0	1	0	0	1	0	0	0	0	1	1	0	0	3	0	1	0	2	1	1	0	1	2	0	1	0	0	0	0	5	2	0	2	1	0	0	1	1	2	0	1	0	0	1	2	0	2	0	1	0	1	0	0	0	2	4	0	0	2	0	1	0	1	2	0	0	1	0	3	0	0	3	0	1	0	0	0	1	4	0	0	0	1	0	0	0	0	0	0	0	1	0	3	0	0	1	1	1	3	0	0	0	1	2	0	2	2	0	2	1	0	1	1	3	1	0	0	0	0	0	1	2	1	0	2	0	3	0	0	0	0	0	0	0	0	0	2	2	0	1	1	0	0	0	0	0	0	0	0	0	1	0	0	0	0	0	0	0	2	1	0	0	0	0	0	0	0	0	0	0	2	0	0	2	0	1	0	0	0	0	2	1	0	0	0	0	1	1	0	0	0	0	0	3	0	0	0	0	1	0	1	0	0	0	0	0	3	0	0	2	3	0	0	0	3	0	0	0	0	0	0	0	0	0	2	2	0	0	0	0	1	0	1	0	0	0	0	1	1	2	0	0	1	0	1	2	0	0	2	0	2	0	0	0	2	0	0	0	0	0	4	2	1	0	1	0	2	0	0	0	1	1	2	1	1	0	0	0	0	0	0	0	2	1	0	1	0	0	0	2	0	1	0	3	1	0	0	0	0	2	0	1	0	4	0	1	0	0	0	2	0	0	0	0	3	1	0	1	0	1	0	0	0	0	0	0	0	3	0	0	2	0	2	0	0	0	1	3	2	1	0	0	0	0	1	1	0	1	1	0	2	1	0	1	0	1	1	0	0	2	1	0	0	1	1	0	0	0	0	4	0	1	2	0	0	0	0	2	0	0	0	0	0	1	0	0	0	0	2	0	1	0	1	2	0	0	0	0	1	3	0	1	7	0	2	0	0	0	0	0	0	1	0	1	0	0	2	0	1	0	0	1	1	0	0	2	1	0	1	0	1	2	4	1	1	0	0	2	0	1	0	0	0	1	1	2	0	1	1	0	0	1	0	1	2	0	0	1	0	0	0	0	2	1	0	0	0	0	0	0	1	0	0	1	1	0	0	1	1	0	1	1	1	0	0	0	2	0	0	0	0	1	0	2	1	0	0	0	1	0	0	2	0	4	0	1	0	0	0	0	0	1	0	0	0	0	0	0	0	0	0	0	0	0	1	0	2	0	2	0	2	0	0	1	0	0	0	0	0	0	0	2	0	0	0	0	0	0	0	0	1	0	3	1	3	2	0	0	0	7	0	2	0	1	0	0	0	1	0	1	1	0	6	1	0	1	0	0	0	0	2	1	0	0	0	0	2	0	0	0	0	0	0	1	0	0	0	0	1	5	0	0	0	0	1	2	0	0	0	2	0	1	0	0	2	0	2	0	1	0	0	1	0	2	1	2	0	2	0	0	1	2	1	1	0	0	0	0	2	0	1	0	1	0	1	0	0	2	0	0	0	2	0	0	0	0	0	0	0	1	1	1	0	1	1	0	1	0	0	0	0	1	0	0	1	0	0	0	0	2	2	4	0	0	0	0	1	0	0	0	0	0	0	0	0	0	1	1	1	0	4	0	0	0	3	3	0	1	2	0	0	0	0	4	0	0	0	0	0	2	0	0	0	0	0	0	0	0	1	1	0	0	0	0	0	0	0	0	3	1	2	1	0	0	0	0	1	0	1	0	1	0	0	1	0	0	3	4	2	1	1	2	1	1	0	0	0	1	2	0	0	0	1	0	0	0	0	5	0	0	0	1	4	1	1	1	0	1	0	1	2	0	1	1	2	0	1	0	1	1	1	0	0	0	1	0	1	0	0	0	0	0	2	0	0	6	0	0	0	1	0	0	0	0	0	0	0	0	0	0	1	0	2	0	0	1	0	0	0	0	0	0	0	0	0	2	1	0	0	0	0	0	0	0	1	1	0	0	0	1	0	0	0	0	0	0	1	3	0	0	2	0	0	0	0	1	0	1	0	0	0	0	0	1	0	1	2	0	0	0	0	0	1	0	0	0	5	2	0	0	2	0	2	1	0	2	0	0	0	0	0	1	1	0	1	0	1	0	0	0	1	0	1	0	0	0	2	0	0	1	0	1	1	0	1	0	0	1	0	3	1	0	0	0	0	2	1	0	3	0	0	1	0	0	1	0	0	0	2	0	0	0	0	0	1	0	0	0	0	0	0	2	0	2	1	0	0	0	0	2	0	0	2	0	0	0	1	0	0	1	0	0	0	0	0	0	2	2	0	0	0	1	1	2	0	0	0	1	0	0	0	0	0	0	0	0	1	0	0	0	0	3	0	1	0	2	2	0	1	1	0	0	0	0	0	0	0	0	2	0	0	0	0	0	0	4	0	0	0	0	1	0	1	0	0	0	1	1	0	1	0	1	0	1	0	1	1	0	0	0	1	1	0	0	0	2	0	0	0	0	0	1	0	1	0	7	1	0	0	0	0	0	1	0	0	0	0	0	2	4	4	1	1	2	0	7	3	0	0	0	0	0	0	0	1	1	1	3	0	3	0	2	0	0	1	0	2	4	1	0	0	0	0	1	0	0	0	0	0	1	1	0	1	0	0	0	0	0	1	1	1	0	1	0	0	1	0	0	0	2	0	0	0	1	0	0	2	0	3	1	2	0	0	0	0	0	0	0	1	0	0	0	0	0	0	1	0	1	0	0	1	1	0	0	2	0	0	0	0	0	1	2	1	1	0	0	0	3	0	2	1	3	0	0	0	3	0	0	0	0	0	0	1	0	0	0	0	2	3	0	0	0	0	0	0	1	0	0	1	0	0	0	1	0	0	0	0	0	1	0	0	1	0	0	1	0	1	0	0	1	2	0	1	0	0	0	0	0	1	0	0	0	0	0	0	0	0	0	0	0	0	0	3	4	0	0	3	1	0	1	0	2	0	0	0	0	1	0	1	0	1	0	1	0	1	1	0	0	0	1	0	0	0	0	2	0	0	0	0	0	0	1	0	0	0	1	0	2	0	0	0	0	1	0	2	0	0	0	0	0	0	0	0	2	0	1	1	1	0	0	1	2	0	1	0	0	0	1	1	0	1	0	1	0	0	0	2	5	0	2	1	2	1	0	0	0	0	0	1	0	0	0	0	1	1	0	0	1	0	0	0	0	3	1	2	1	1	0	0	0	0	0	1	2	0	0	2	1	0	1	0	2	1	1	0	0	1	1	2	0	0	0	1	0	0	0	2	0	0	1	1	0	3	0	0	0	0	1	0	1	0	0	0	1	1	0	0	0	0	0	1	0	0	1	1	0	0	0	1	0	3	3	1	3	0	0	0	0	3	0	0	0	0	1	0	1	0	2	0	0	1	0	0	0	0	0	1	0	1	0	0	0	1	0	0	0	1	0	0	0	0	1	2	0	0	0	0	2	0	1	0	0	0	0	0	0	0	0	2	2	0	0	0	0	1	0	0	3	0	0	0	0	4	0	0	0	0	1	1	0	1	0	0	0	0	0	0	4	1	0	1	1	1	0	0	1	0	2	2	2	2	1	0	1	1	1	2	0	0	0	0	0	3	0	0	0	1	1	0	0	0	0	1	0	0	0	1	3	2	0	0	1	1	0	0	0	0	0	2	1	0	1	2	0	0	2	0	0	0	1	1	2	0	1	1	0	0	1	1	0	1	2	1	2	0	1	0	0	0	0	0	3	0	1	0	0	1	1	0	1	0	0	1	0	1	2	0	0	0	1	1	0	0	0	0	1	0	0	0	0	1	1	0	1	1	0	1	0	1	0	0	0	2	1	1	0	0	0	1	0	3	1	2	0	0	0	5	0	3	0	4	0	0	0	0	0	0	0	1	0	0	2	1	1	2	0	1	2	0	0	4	1	0	0	1	0	0	2	0	0	1	0	2	0	1	0	0	1	0	0	2	1	0	1	0	0	0	0	0	0	0	1	2	0	0	0	0	2	0	1	1	0	0	1	0	1	0	0	2	0	1	0	0	0	0	0	0	1	0	0	1	0	0	0	1	1	0	0	0	0	3	0	1	1	2	1	0	0	0	1	2	0	0	0	0	0	0	0	1	0	0	0	1	0	0	0	0	0	0	0	1	1	0	3	0	1	0	0	0	0	0	0	0	2	0	3	1	0	1	2	0	0	0	0	1	1	0	0	2	0	0	5	0	0	1	0	0	1	0	0	1	0	2	0	0	0	0	1	1	2	2	0	0	0	2	0	0	1	0	1	0	1	0	2	0	0	1	0	0	1	1	0	0	0	0	0	0	0	0	1	1	1	0	0	0	0	0	6	0	1	0	1	0	0	0	0	0	0	0	1	0	1	0	1	0	0	1	3	2	0	1	1	1	1	0	0	0	0	0	0	0	0	0	0	0	0	0	0	1	0	0	1	2	0	0	0	0	0	0	0	0	2	0	0	1	1	0	0	0	4	3	1	0	1	2	2	0	0	0	0	0	0	0	0	1	0	0	0	1	0	0	0	1	0	0	1	0	1	1	0	0	1	0	0	1	3	0	0	0	2	1	1	0	0	1	0	0	1	0	2	0	0	0	0	0	0	1	3	1	1	2	0	0	0	0	0	0	1	1	0	0	2	0	3	1	1	0	2	1	0	2	0	0	0	1	0	1	0	0	0	0	0	0	0	2	0	0	0	0	1	2	0	0	0	3	0	0	2	0	1	0	2	0	0	4	0	0	0	0	0	2	1	0	1	0	0	1	0	1	0	0	1	0	1	0	1	0	0	1	1	2	1	1	0	0	4	3	0	0	0	0	0	0	0	0	0	0	1	0	0	0	0	1	0	0	1	0	0	1	0	0	0	4	0	0	0	0	2	3	4	0	0	0	2	1	0	1	0	0	1	0	0	3	0	2	2	0	1	0	1	1	1	0	1	0	0	0	0	0	0	1	0	0	0	0	4	0	0	0	0	0	0	2	1	0	3	5	2	0	0	0	0	0	2	0	0	0	0	0	0	0	0	0	2	0	0	1	0	1	0	0	1	0	0	2	0	0	0	0	0	0	2	4	1	0	1	0	0	0	0	0	0	0	0	3	0	0	1	0	3	0	0	0	0	0	2	2	0	1	0	1	0	0	0	3	0	0	4	1	0	0	0	1	0	0	0	1	4	0	0	0	0	0	0	0	0	1	0	0	1	0	0	0	0	3	1	0	1	0	3	0	2	1	0	0	0	3	0	1	0	3	0	2	0	0	0	3	4	1	6	1	0	1	0	0	0	2	0	0	2	0	1	0	0	1	0	2	0	0	0	0	3	0	0	2	0	0	0	0	0	1	3	1	0	0	5	2	0	0	0	2	0	0	0	1	0	2	0	0	0	0	0	0	0	1	0	0	1	1	1	2	2	1	0	0	2	0	0	0	0	0	0	0	0	0	3	1	1	0	1	0	0	0	2	1	2	0	0	0	0	1	1	0	2	4	0	1	0	0	0	0	0	0	0	0	0	0	0	2	0	0	1	1	1	2	2	0	0	0	2	0	0	0	0	0	0	2	2	0	0	1	0	0	2	0	0	0	2	0	0	1	0	2	0	2	0	0	0	0	2	1	0	2	0	2	0	0	0	0	1	0	0	0	0	2	0	0	0	0	0	2	0	0	1	0	2	0	0	1	0	0	0	0	7	0	1	0	1	0	0	1	0	0	0	0	0	1	2	0	0	0	0	0	1	0	1	3	0	0	0	0	0	0	3	0	0	0	0	2	0	0	0	5	0	1	2	1	1	2	1	0	0	0	0	1	1	2	0	0	0	0	0	0	0	0	0	3	1	0	1	1	0	1	0	0	0	2	0	0	1	0	2	1	1	1	1	0	0	0	0	0	1	0	0	0	0	0	0	0	0	0	0	0	0	1	0	1	0	0	1	0	1	1	0	0	0	0	0	1	0	1	2	1	0	1	0	0	1	0	0	1	1	1	1	0	0	0	0	0	0	0	0	1	0	0	0	1	0	0	0	1	1	1	1	0	0	1	0	0	0	0	0	0	0	0	0	0	0	0	0	0	0	0	1	1	1	0	0	0	1	0	0	1	0	0	1	2	0	0	1	1	3	1	0	0	0	3	0	0	0	1	0	0	0	0	0	0	0	0	0	0	0	0	0	0	0	0	0	2	1	0	0	1	1	0	1	0	0	0	0	0	0	1	0	2	0	2	0	0	0	0	0	0	2	0	0	0	1	1	0	0	1	0	1	1	0	0	0	1	0	0	2	1	0	2	1	0	1	0	3	0	0	0	0	0	0	0	0	1	1	0	0	1	0	0	1	2	0	0	3	1	0	0	0	0	1	0	0	0	2	0	0	0	1	0	0	0	0	1	1	0	0	0	0	0	0	0	1	1	1	0	0	0	0	0	0	0	0	0	0	0	1	1	1	0	1	0	1	0	0	0	0	0	0	0	1	0	0	0	0	0	0	0	0	0	0	0	0	0	1	0	0	0	1	0	0	0	0	0	0	0	0	0	0	0	0	0	0	2	2	0	0	0	0	0	2	0	0	0	0	0	0	1	0	2	1	0	0	0	0	1	0	0	0	1	3	1	2	0	0	0	0	0	0	0	0	0	0	0	1	0	0	0	0	1	1	1	0	0	0	1	1	1	1	0	0	0	0	0	0	0	0	0	0	0	0	0	0	0	0	1	0	2	1	0	0	0	0	2	1	0	1	0	0	0	0	0	0	0	1	2	0	1	0	0	0	0	0	0	1	0	1	1	1	0	0	0	0	0	1	0	0	1	0	0	0	2	0	0	2	0	1	0	0	1	0	1	0	1	0	1	0	0	1	0	0	0	2	0	0	0	0	1	0	0	1	0	0	0	1	1	0	1	1	0	0	0	0	0	1	0	1	0	0	0	0	0	0	0	0	1	0	0	1	0	0	1	0	0	0	1	0	0	1	0	1	0	0	0	0	0	0	0	0	0	0	1	1	0	0	0	0	1	2	0	0	1	0	1	0	0	1	0	2	0	1	1	2	0	0	0	1	0	1	2	0	0	1	0	2	1	0	1	1	0	0	0	1	0	2	1	1	0	0	0	0	0	0	0	0	1	0	1	0	1	0	0	1	0	0	0	0	2	0	0	3	0	1	4	1	0	0	1	0	0	0	0	0	0	0	0	0	0	0	0	1	0	1	2	0	2	1	0	3	0	0	0	0	0	2	2	1	0	0	0	0	0	0	0	0	2	0	0	0	1	0	0	0	1	0	2	0	2	0	0	0	0	0	0	0	0	0	1	0	0	0	1	0	0	0	0	0	0	0	2	1	0	1	0	1	0	0	0	1	0	0	1	0	1	0	0	0	0	1	0	0	0	0	0	1	0	1	0	0	0	1	0	0	0	0	0	0	1	0	0	1	0	1	0	0	0	0	0	0	0	1	0	1	1	1	0	0	0	0	0	0	0	2	1	0	2	0	0	0	0	0	0	1	4	0	0	0	0	0	1	1	0	0	0	0	0	0	0	1	0	2	0	1	0	2	1	0	0	1	0	0	0	0	2	1	0	0	1	0	2	0	1	1	0	1	0	1	1	1	1	0	1	0	1	0	2	0	1	0	0	0	1	0	1	1	1	1	1	0	0	0	0	0	0	0	0	1	1	1	1	0	0	0	2	1	0	0	1	1	0	1	3	0	0	0	0	0	0	0	0	0	0	0	2	0	0	1	0	2	0	0	1	1	2	3	1	0	0	1	0	0	0	1	0	0	0	2	1	1	2	0	0	1	0	1	0	0	0	0	1	1	0	0	3	0	2	1	0	0	0	1	0	0	1	0	2	0	0	0	0	2	0	0	0	0	0	0	0	0	0	1	0	0	0	0	0	0	1	0	2	0	1	0	2	0	0	1	0	0	2	0	0	1	0	1	1	0	0	0	0	1	0	1	0	0	0	0	1	0	0	0	1	0	1	1	1	0	3	0	0	3	1	0	1	1	1	1	1	1	2	0	0	0	0	2	0	0	1	0	4	0	1	2	1	0	0	0	0	1	0	1	0	0	0	0	1	2	0	0	0	0	0	0	0	2	1	1	1	0	1	0	0	1	0	1	0	1	0	0	1	1	0	0	0	1	0	1	1	0	1	0	0	0	0	1	3	1	1	0	0	0	0	2	1	0	0	0	0	0	0	0	2	0	1	0	0	0	0	0	1	0	0	0	0	0	1	0	0	0	1	0	0	0	1	0	3	0	1	1	1	0	0	0	0	0	0	2	0	0	3	0	0	1	0	1	0	0	1	1	1	1	0	0	1	0	0	1	0	0	0	0	0	0	1	0	0	1	1	1	1	0	0	1	4	1	1	1	0	0	0	1	0	2	0	1	0	1	1	2	1	0	0	2	0	2	0	1	2	2	0	1	0	0	0	0	0	0	1	0	0	0	0	2	1	0	1	0	1	1	0	0	0	1	0	0	0	0	0	3	2	0	1	0	0	0	0	1	0	0	2	0	0	0	1	1	0	0	0	2	0	1	1	0	0	2	1	0	1	1	0	0	0	0	0	1	0	1	1	0	0	1	0	2	0	0	0	2	1	0	0	0	2	0	1	1	0	1	0	0	1	1	0	0	0	0	0	1	0	2	2	0	0	2	0	0	0	1	0	1	2	0	0	1	2	0	2	0	0	0	1	0	0	1	1	0	1	1	0	0	0	0	0	1	0	0	0	0	0	0	0	1	2	0	1	0	0	1	1	0	0	0	1	1	0	0	1	0	1	0	1	1	1	0	0	1	0	0	0	0	0	0	0	0	0	0	0	1	0	0	0	0	0	0	0	0	1	1	1	0	1	0	0	0	0	0	0	2	0	0	0	0	0	0	0	0	0	1	0	0	1	0	0	0	1	1	1	0	0	2	0	0	0	0	0	0	0	1	1	0	0	2	1	0	0	0	0	0	0	0	1	0	0	0	1	2	0	2	2	0	1	0	0	1	0	2	0	1	0	0	1	0	0	0	1	0	1	1	1	1	0	1	0	1	0	3	0	2	1	0	0	2	0	2	0	0	1	0	2	0	0	0	0	0	0	0	0	0	1	0	0	1	0	1	1	0	0	1	1	1	0	0	0	1	2	0	1	1	0	1	1	0	0	0	0	1	0	1	0	2	0	0	1	1	0	0	2	0	0	1	1	1	0	0	0	0	0	1	2	0	0	0	1	0	0	2	0	0	0	0	1	1	0	0	1	2	0	0	0	0	0	3	0	1	0	0	2	0	0	0	1	0	0	0	0	0	1	0	1	1	0	0	0	2	1	0	0	1	0	0	1	0	0	1	1	0	0	1	1	1	0	1	0	1	1	0	0	0	0	2	0	0	0	0	2	0	0	2	1	0	2	0	0	1	3	2	0	0	0	0	0	0	0	0	0	0	1	0	2	1	1	0	0	0	3	0	0	1	3	0	0	0	1	0	1	0	1	0	0	0	1	0	0	1	0	2	0	1	1	0	1	0	1	1	0	1	0	1	0	0	0	0	0	0	1	0	2	0	1	1	3	0	1	2	0	0	1	0	0	0	0	0	1	2	3	0	2	0	0	0	2	2	0	0	1	1	1	1	0	1	0	1	0	0	1	0	2	1	0	0	0	0	0	1	1	0	0	0	0	0	0	0	1	0	0	1	1	1	0	0	0	0	1	0	1	1	0	0	2	0	0	0	2	0	0	0	0	1	1	0	0	1	1	0	0	0	0	2	1	0	0	0	2	2	0	0	0	0	0	0	0	0	0	0	1	0	0	0	0	1	0	0	2	1	0	0	1	1	1	1	0	1	0	2	0	0	0	2	0	1	0	1	0	0	0	0	0	1	1	1	1	0	0	0	0	2	2	0	0	0	0	0	0	1	0	2	0	0	0	0	0	0	0	3	2	0	0	0	0	0	1	1	0	0	0	0	0	0	0	0	0	0	0	2	0	1	0	0	0	0	0	1	0	3	0	0	0	0	0	1	0	0	2	1	2	0	2	0	0	0	0	1	0	0	1	1	0	1	0	0	0	0	0	3	1	3	0	0	2	1	0	0	0	1	1	0	1	0	0	0	0	1	1	0	1	0	0	0	0	0	0	0	0	0	1	0	0	1	2	2	0	1	0	1	2	0	0	1	0	0	0	1	0	1	0	0	0	1	0	0	0	0	1	0	0	0	2	0	1	0	0	0	0	0	1	1	0	1	0	1	0	1	2	0	0	0	1	2	2	0	0	0	0	0	2	0	1	1	0	0	3	0	1	0	1	0	1	0	0	0	3	0	0	0	2	0	0	0	0	0	1	0	1	0	3	0	1	0	0	1	0	0	1	0	1	1	1	0	1	1	0	0	1	1	1	0	0	0	1	0	0	0	1	0	0	0	2	0	2	1	0	0	1	0	0	0	0	0	1	1	0	0	2	1	1	1	0	0	0	1	0	0	1	0	1	2	2	0	0	0	1	2	0	0	1	1	0	1	0	0	0	0	1	0	0	0	2	0	0	0	0	0	0	1	0	0	0	2	0	1	0	1	0	0	0	1	0	0	1	0	2	0	0	0	0	1	0	0	0	3	0	0	7	2	1	1	1	0	1	2	0	0	0	0	0	0	1	2	0	0	0	0	0	1	0	1	0	1	0	0	1	1	1	0	0	1	0	1	0	1	1	4	0	0	0	0	1	2	0	2	0	1	2	1	1	0	1	0	0	0	0	0	0	0	0	0	0	2	1	0	0	0	0	2	0	1	0	0	0	0	0	0	0	0	0	0	0	0	0	0	0	0	0	0	0	1	0	2	1	0	1	0	0	1	0	0	1	0	2	2	0	0	2	1	1	0	0	0	0	0	0	0	0	0	2	0	0	1	0	0	1	0	0	2	0	0	1	0	0	0	0	0	0	0	0	0	0	0	0	0	0	1	1	0	0	2	0	0	1	0	0	3	1	1	1	0	0	0	0	1	0	2	0	0	0	1	0	1	0	0	1	1	2	0	0	0	0	0	1	1	0	0	0	0	0	0	2	0	0	0	0	0	0	0	1	0	0	0	0	0	0	0	0	0	0	1	1	0	0	0	0	0	0	0	0	1	0	1	0	0	0	0	0	1	0	0	0	0	0	1	1	1	2	1	0	0	1	0	2	0	0	1	0	0	1	0	1	0	1	2	0	0	1	1	1	1	1	1	1	0	1	0	1	0	1	0	0	0	0	0	2	0	0	0	0	1	2	0	0	0	0	0	0	0	0	0	0	0	0	0	0	0	0	2	0	0	2	0	0	1	0	1	1	0	0	0	0	0	0	1	1	1	1	0	1	0	2	0	0	0	1	0	0	1	0	1	0	1	0	0	1	0	0	1	0	1	0	0	1	1	0	1	0	0	0	0	1	1	0	0	1	2	0	0	0	0	1	0	0	0	1	1	1	0	0	0	0	0	0	0	1	0	0	1	1	0	2	0	0	1	1	0	0	0	0	1	0	0	0	0	0	2	0	0	0	0	0	1	0	0	0	1	1	1	1	1	2	0	0	0	0	2	0	0	1	0	0	0	1	0	0	2	2	1	0	0	1	0	1	0	0	0	2	1	1	0	4	0	0	0	0	0	1	0	0	2	0	0	2	0	1	0	0	0	0	1	1	0	1	1	2	0	0	0	1	1	0	0	0	0	0	0	1	0	0	2	0	0	1	0	2	0	0	0	0	1	1	0	0	0	1	1	0	1	0	3	0	1	0	0	1	0	0	0	1	0	0	1	1	0	1	0	0	0	0	1	0	0	2	0	1	0	0	0	0	0	1	2	2	0	0	0	0	1	0	0	1	2	1	0	0	0	0	0	0	0	0	0	1	0	0	3	0	2	1	0	1	2	0	0	0	1	1	0	0	0	1	1	4	1	2	0	0	0	0	1	1	0	1	1	1	1	0	0	0	2	0	0	0	0	0	0	1	0	0	1	0	0	1	0	0	0	1	1	0	0	0	0	1	1	0	0	0	0	2	0	0	0	0	1	1	0	0	0	0	0	0	0	0	0	0	0	1	1	0	1	0	0	0	0	0	0	0	0	1	1	0	0	1	0	1	1	0	1	0	1	0	0	1	0	0	0	1	1	1	1	1	0	0	0	0	1	1	0	0	0	0	0	0	1	0	0	1	0	0	1	0	0	0	0	0	0	1	0	0	2	0	0	0	2	0	0	1	1	0	0	0	0	0	0	0	1	2	0	0	0	1	0	1	0	0	0	0	0	1	0	1	1	0	1	1	0	0	0	0	1	0	0	0	0	0	0	0	0	0	1	0	1	2	0	0	0	0	3	1	0	0	0	0	0	0	1	2	0	1	0	0	2	0	0	1	0	0	0	4	0	1	0	2	0	1	0	0	0	0	2	0	1	0	1	0	0	0	0	0	0	2	0	1	1	1	0	1	1	1	0	0	0	0	0	2	0	0	1	1	3	0	0	1	0	1	1	0	0	1	0	0	3	0	1	1	0	1	2	0	0	0	0	3	2	1	0	0	1	0	1	0	1	0	0	1	1	0	1	0	1	2	0	0	0	1	0	0	0	0	0	0	0	0	0	1	0	0	1	0	0	1	0	0	0	0	0	0	0	0	0	0	0	0	2	0	1	1	0	0	0	0	0	0	1	1	0	0	0	0	0	0	0	2	0	0	0	1	0	1	0	0	0	0	0	0	0	0	0	1	1	1	0	1	1	1	0	1	0	0	0	0	0	0	0	0	0	0	0	0	1	1	2	0	0	4	0	0	0	2	0	0	0	0	2	0	0	0	0	3	0	2	0	0	1	0	0	1	1	0	0	0	0	0	2	0	0	0	0	1	0	0	1	0	0	0	1	0	2	0	1	0	0	0	1	0	1	0	0	0	0	2	0	0	0	2	0	0	0	0	1	0	1	0	1	1	0	0	0	0	1	0	0	0	0	0	0	0	2	0	0	0	3	0	1	2	0	1	0	1	1	0	1	1	2	1	1	0	1	0	0	1	2	1	0	0	1	0	0	0	0	1	0	0	0	0	1	0	0	0	1	2	0	2	0	1	2	2	0	1	0	0	0	1	0	0	0	0	0	0	0	0	0	0	0	0	0	0	0	0	0	4	0	0	0	0	0	0	1	4	0	4	0	0	2	0	0	0	1	0	0	0	0	0	0	0	1	0	0	1	0	0	1	0	0	1	1	0	0	2	0	0	0	0	0	0	0	1	0	1	0	0	0	1	0	0	0	0	1	2	0	0	0	0	0	0	0	0	0	0	0	0	3	0	0	0	0	0	2	0	2	0	0	0	0	1	0	0	0	0	1	0	0	2	0	0	0	0	0	0	1	0	0	2	0	1	1	1	0	0	0	1	0	0	0	0	1	1	0	0	1	1	0	0	0	0	1	0	0	0	0	1	0	0	1	2	1	0	0	0	0	1	0	1	0	0	1	0	0	1	1	1	1	0	2	0	0	1	1	0	0	0	0	1	1	0	0	1	0	1	0	0	0	0	0	1	0	0	0	0	1	2	0	1	0	1	0	1	0	0	0	1	2	0	0	0	0	0	0	0	0	1	0	1	1	2	1	0	1	3	0	1	0	1	1	0	0	0	0	0	0	0	0	0	0	1	0	0	0	0	0	1	0	0	0	0	2	1	2	1	2	1	1	0	0	0	0	0	0	2	0	1	1	0	0	0	0	1	1	0	0	1	1	0	0	0	0	0	0	0	0	0	0	3	0	0	0	1	1	1	0	1	1	1	1	0	0	0	0	0	0	2	2	0	0	0	1	1	0	0	0	3	3	0	2	2	0	3	0	0	0	0	0	1	1	0	1	1	0	0	0	0	0	1	0	0	0	0	0	0	0	0	0	0	0	2	1	0	0	0	0	0	0	0	0	1	0	1	0	1	2	0	0	2	0	0	2	0	0	0	0	0	2	2	1	1	0	1	1	2	0	1	0	1	1	1	0	2	0	0	2	0	1	0	2	0	0	0	0	2	0	0	0	0	1	0	0	0	0	0	0	0	0	0	0	0	1	0	0	0	0	0	0	0	1	1	0	1	0	1	0	0	1	1	1	0	0	0	0	0	0	0	1	0	0	0	0	0	0	1	0	0	0	1	2	1	0	0	1	0	0	0	0	0	1	1	1	0	0	0	0	2	0	1	1	0	0	0	0	0	0	0	0	0	0	0	1	0	0	1	0	0	0	0	0	0	0	0	0	0	0	0	1	0	0	0	0	0	0	0	1	0	1	0	0	0	0	0	0	0	1	0	0	0	0	2	0	0	0	0	2	1	1	3	0	0	1	0	0	0	1	1	1	1	1	0	0	0	1	0	0	0	1	2	0	0	0	0	1	0	0	3	0	0	0	1	0	1	1	0	0	1	0	0	1	0	0	0	0	0	0	0	1	0	0	0	0	1	0	0	0	3	1	1	1	1	0	1	0	0	0	0	1	1	0	0	0	3	0	0	0	0	1	0	3	1	1	0	0	0	3	0	0	0	0	0	0	0	1	0	0	0	2	0	0	0	0	0	0	0	0	0	0	3	1	1	1	0	0	1	0	0	0	0	0	1	0	0	0	0	0	1	0	0	0	0	0	3	0	0	3	0	2	0	0	0	1	0	0	0	0	0	0	0	0	1	0	0	0	1	2	0	1	0	0	0	0	0	0	2	0	0	0	0	0	0	3	0	0	3	0	0	1	0	0	1	0	1	0	1	0	0	1	0	0	0	0	0	0	0	0	1	0	0	0	0	0	0	0	0	2	0	0	0	0	1	0	2	0	0	0	0	0	0	0	0	0	1	2	0	3	1	1	0	0	0	0	0	0	2	0	0	0	2	0	1	0	1	1	0	0	0	0	3	1	1	1	0	1	0	3	0	1	1	0	0	0	0	0	0	1	1	1	1	0	4	0	0	0	0	0	0	0	0	0	0	1	0	0	0	1	2	0	0	0	0	0	1	0	0	1	1	0	0	0	0	0	0	0	0	0	0	0	0	0	1	0	1	0	1	1	0	1	0	1	2	1	0	0	3	0	0	0	1	0	0	0	1	0	0	0	0	0	0	1	0	0	0	0	0	1	0	2	2	0	0	0	1	0	3	0	2	2	1	0	1	0	0	0	0	0	0	0	0	0	0	0	0	0	0	1	0	0	0	0	0	0	0	0	0	2	0	0	1	0	0	0	1	1	0	0	0	1	0	0	1	3	1	0	1	2	1	0	0	0	0	0	1	0	0	0	0	0	0	0	0	0	4	0	0	0	0	1	0	0	2	1	0	0	0	0	0	0	0	1	0	0	0	0	1	0	0	0	1	0	0	0	2	0	0	0	0	0	0	1	0	0	2	0	2	0	0	0	0	1	0	0	0	0	0	0	0	0	1	1	0	0	0	1	0	0	0	0	2	0	0	0	0	0	0	0	0	0	1	1	0	0	1	1	1	1	1	1	0	0	1	0	0	0	0	0	0	0	0	0	0	2	1	0	0	0	1	0	0	0	0	0	0	1	0	0	0	0	0	0	0	0	0	1	0	1	1	0	0	0	1	0	0	0	2	0	0	0	0	0	1	2	0	0	0	0	1	1	0	0	0	0	2	1	0	0	1	1	0	0	0	0	0	0	0	0	1	0	0	0	0	1	0	0	0	0	0	0	0	0	0	2	0	0	0	0	1	0	0	1	2	0	2	0	2	1	0	0	0	2	0	2	0	2	0	1	3	1	0	0	0	1	0	2	0	1	0	0	0	0	0	0	0	1	0	3	1	0	0	0	0	0	1	0	0	0	0	0	0	0	0	0	0	0	2	0	1	0	0	0	0	3	1	0	3	2	0	0	0	0	3	0	0	0	0	0	0	1	0	3	2	0	1	1	5	1	1	0	1	0	0	1	0	6	0	0	2	0	1	1	0	0	0	1	0	0	0	0	0	0	0	1	0	2	0	0	0	3	0	1	0	2	0	2	0	0	0	4	1	1	0	0	2	0	0	0	0	2	0	0	0	0	1	0	1	0	1	0	0	0	0	0	0	0	0	5	0	0	0	0	0	1	0	0	6	0	0	1	1	1	0	2	0	3	0	0	0	1	3	0	0	0	0	0	2	1	0	2	5	0	3	0	1	0	0	0	0	0	4	0	1	0	0	0	0	0	0	0	0	0	0	0	1	1	1	0	0	3	0	0	1	0	2	0	0	0	0	2	1	0	0	0	0	0	0	0	0	0	2	0	0	1	0	3	0	3	0	0	0	1	0	3	1	0	0	0	0	3	0	1	1	5	0	0	0	3	0	0	0	0	0	5	0	0	0	3	0	3	1	2	0	0	0	1	0	0	0	0	0	0	0	0	0	0	0	1	0	0	0	0	1	0	1	1	3	2	0	0	0	0	1	0	0	1	0	0	0	0	1	2	0	0	0	0	0	3	0	0	3	0	2	2	0	0	0	0	0	0	0	2	0	0	4	1	3	0	0	0	1	0	0	0	0	0	0	0	0	1	1	0	2	0	1	0	2	1	0	0	1	0	0	0	2	0	0	0	0	1	0	1	0	0	0	1	0	3	0	0	1	1	0	0	1	0	0	0	0	1	0	0	2	0	0	0	0	0	0	1	0	0	0	0	0	0	2	0	0	0	0	1	0	0	0	0	0	0	2	0
N0.HOG0001018	0	0	0	0	0	0	1	1	2	0	0	0	0	0	0	0	1	1	0	0	0	0	0	1	0	1	0	2	0	0	3	0	2	0	0	1	1	0	0	0	0	0	0	0	1	0	0	2	1	0	1	1	0	0	1	0	0	1	0	0	0	0	0	2	0	42	0	0	0	1	2	0	0	0	0	1	0	1	3	3	0	2	0	0	0	4	1	0	1	2	0	0	0	0	0	0	0	0	1	3	0	1	0	0	2	0	0	2	0	2	0	0	3	0	0	0	1	2	0	1	0	0	1	0	0	0	2	1	0	0	0	0	0	0	0	1	4	2	0	1	1	0	1	0	2	1	0	1	1	0	0	0	0	0	0	1	0	0	3	1	1	0	1	10	0	0	0	0	0	0	2	0	0	0	0	0	0	0	1	0	0	0	0	0	0	1	0	0	0	0	0	1	0	0	0	2	0	0	0	0	0	2	1	1	6	2	1	0	0	1	2	0	4	0	0	0	0	0	0	0	0	0	1	1	0	0	0	0	15	0	2	0	1	0	0	0	0	1	0	3	1	0	0	0	0	1	1	0	0	1	0	0	0	0	1	1	0	0	0	0	0	1	0	0	1	0	1	0	1	0	0	2	1	1	2	0	16	0	2	0	0	0	0	0	2	0	1	0	0	0	0	0	0	1	0	0	0	0	1	0	0	2	0	2	0	2	1	0	0	1	0	2	1	0	0	0	1	1	0	0	0	13	0	0	2	1	2	2	0	2	0	0	5	0	1	0	0	1	2	2	1	0	0	1	1	2	0	1	0	0	1	0	1	0	8	1	0	0	0	0	1	0	2	0	12	0	0	0	0	28	0	0	0	0	0	1	2	7	4	0	0	2	1	0	0	1	1	0	0	0	0	0	1	0	0	0	3	2	1	1	0	0	0	0	0	0	0	0	1	14	0	0	0	0	0	2	9	2	0	0	2	0	0	1	3	2	1	0	0	0	1	0	0	0	0	0	0	1	0	6	0	1	0	4	0	0	0	2	0	0	3	2	1	0	1	0	2	0	0	1	10	0	0	6	0	0	2	0	0	1	2	0	1	1	0	2	1	0	0	0	0	0	0	0	0	0	0	0	0	0	0	0	1	0	0	1	0	0	1	0	0	0	1	0	0	1	0	3	0	0	0	0	0	1	0	0	0	0	0	0	0	0	0	4	1	0	2	7	0	0	1	3	0	0	1	0	0	2	0	0	0	1	0	0	0	0	1	0	0	0	0	0	0	3	0	0	0	1	0	0	0	2	0	1	2	0	0	0	0	0	0	1	0	0	0	0	0	0	1	3	10	0	0	0	0	0	0	0	0	2	19	1	0	0	0	1	1	1	0	0	1	0	0	1	0	1	0	0	0	0	0	0	0	0	0	0	2	0	0	0	2	0	0	2	0	2	0	0	0	0	0	0	1	3	0	4	0	0	0	0	0	0	0	0	0	0	39	1	2	2	1	1	0	0	0	1	0	0	0	0	2	0	0	0	13	0	1	0	1	1	0	0	0	0	1	0	0	0	0	0	1	0	0	0	1	0	2	1	3	0	0	0	0	0	1	1	1	1	0	1	0	34	0	0	0	2	0	2	0	0	1	1	1	10	0	3	0	0	0	0	0	0	0	0	3	1	0	0	1	1	1	0	1	0	0	1	0	0	2	0	0	1	1	0	0	2	0	3	0	0	1	4	1	1	0	0	1	2	1	1	0	0	0	0	0	3	2	0	1	0	2	2	1	0	0	0	0	16	2	0	0	0	1	0	0	0	0	0	2	0	0	0	1	16	0	0	0	0	1	2	1	0	0	0	3	0	1	0	0	0	0	1	1	0	0	0	0	0	0	0	0	0	0	0	0	0	0	0	0	0	0	3	0	0	0	1	0	0	0	0	0	0	0	1	0	0	0	1	0	0	0	0	0	0	1	0	1	0	2	0	0	1	0	0	1	0	0	0	0	0	0	3	0	0	1	0	1	0	0	0	0	0	0	0	0	0	0	1	1	0	1	0	0	0	0	3	1	0	0	0	0	0	0	0	0	0	0	0	0	0	1	0	0	0	2	0	0	0	0	0	0	0	1	6	1	0	0	0	0	0	1	0	0	4	0	1	0	0	1	1	0	0	0	0	0	0	2	1	0	0	0	1	0	0	0	0	2	0	3	4	0	0	0	0	0	0	2	4	2	0	0	0	0	0	0	0	0	5	1	0	0	0	2	0	1	0	1	0	0	3	0	0	1	0	1	0	0	0	0	0	0	0	0	0	0	1	0	0	0	6	1	0	0	0	2	0	1	0	3	1	0	0	0	0	0	0	1	2	0	0	0	6	0	1	0	0	1	1	0	1	1	0	2	0	1	0	0	0	0	0	0	0	2	0	0	0	0	1	0	1	0	0	0	0	0	1	0	1	0	0	2	0	0	9	0	0	6	0	0	0	0	0	0	2	0	1	0	3	0	0	0	0	0	1	0	0	11	2	0	3	1	19	1	0	0	1	7	0	1	0	1	0	0	0	0	0	0	0	0	0	1	1	0	0	0	1	0	0	0	0	0	1	0	2	2	0	0	0	2	1	2	2	0	1	0	0	0	0	0	0	0	1	1	0	0	0	0	18	1	0	1	0	1	1	1	0	1	0	0	0	0	0	2	0	0	1	0	0	0	0	0	0	0	0	0	0	7	0	1	1	1	0	1	0	1	0	1	2	2	3	1	0	0	1	0	1	0	0	1	0	0	2	0	1	0	0	0	2	1	0	0	0	0	0	0	0	0	0	0	0	0	0	0	1	0	3	0	1	0	1	0	1	0	0	0	1	0	0	0	0	0	0	2	0	0	0	0	2	0	0	0	6	0	0	2	0	2	0	0	0	2	2	0	0	0	1	0	0	0	0	1	0	0	4	0	0	3	1	1	2	0	1	0	1	0	0	1	1	0	0	1	3	3	2	0	1	1	1	0	1	1	0	0	0	0	0	0	0	1	0	0	0	0	1	16	1	0	0	0	1	2	0	0	0	2	0	0	0	0	1	0	0	1	17	0	1	0	0	1	0	0	0	0	0	0	1	0	5	1	0	1	0	1	0	0	0	2	1	1	0	2	1	0	4	0	0	0	1	0	2	0	3	0	0	2	0	0	0	0	3	1	0	0	0	3	1	0	0	0	0	1	0	0	1	3	5	0	1	0	0	0	1	1	0	5	0	1	0	2	0	0	0	2	2	0	2	0	0	0	4	0	0	0	0	0	0	0	0	2	2	0	0	10	0	2	0	3	0	0	0	2	1	16	0	0	0	1	0	0	0	0	0	1	2	0	2	0	0	0	1	1	0	1	0	0	0	0	0	1	0	1	0	0	0	0	0	0	1	0	0	1	0	0	1	0	1	0	0	1	0	0	0	0	0	1	1	0	0	1	0	2	0	0	0	0	2	1	0	1	0	0	2	0	0	0	0	0	0	0	0	0	0	0	1	1	24	0	0	0	0	0	0	0	0	0	0	0	0	0	2	0	0	1	0	0	1	0	1	1	0	0	0	0	0	0	0	0	0	0	0	2	0	0	0	0	1	0	0	1	0	0	0	0	0	0	0	0	0	15	0	0	2	0	0	1	0	0	1	0	0	0	0	0	0	1	1	1	0	0	1	0	0	0	0	9	0	1	16	0	0	0	0	0	0	0	0	1	1	0	0	0	0	2	0	0	1	1	0	0	0	0	0	0	0	1	0	2	3	0	1	0	1	2	0	1	0	0	0	1	0	0	1	0	2	0	10	0	0	0	0	0	0	0	0	0	0	1	1	0	0	1	1	0	0	2	4	0	1	1	2	0	1	0	0	9	0	2	0	4	1	0	0	1	0	0	1	0	0	0	0	1	0	2	0	0	0	1	0	2	1	0	0	0	0	1	0	0	0	0	2	0	1	0	0	1	0	0	0	1	1	1	0	0	0	0	0	0	0	0	0	0	0	0	0	1	0	0	1	1	0	1	0	1	1	1	0	0	0	0	0	0	0	0	6	1	1	0	0	3	1	0	0	0	0	0	0	1	0	0	0	1	0	0	0	1	30	0	0	1	0	0	0	0	0	0	1	1	0	0	0	2	6	1	0	1	0	0	0	0	0	1	1	0	1	1	0	1	3	1	0	0	1	0	0	1	0	2	1	1	0	0	0	0	0	0	0	1	0	1	0	0	0	1	0	1	4	0	7	7	1	0	0	0	0	0	0	0	0	0	2	1	0	0	1	0	0	0	0	0	1	1	0	0	0	0	1	2	0	0	0	0	2	1	0	2	1	0	0	2	0	0	9	0	0	2	0	0	0	0	2	3	2	1	0	0	0	0	0	0	0	0	0	2	0	0	0	1	0	0	0	1	0	0	0	1	0	0	0	1	1	0	0	0	0	1	0	0	0	1	0	2	0	0	0	1	0	2	4	0	0	2	1	1	0	1	0	1	0	0	8	0	0	1	0	1	0	1	1	6	1	0	0	0	1	0	0	0	0	2	0	0	0	0	1	0	4	0	0	0	2	0	0	17	3	0	0	0	0	2	0	2	0	1	0	2	0	0	0	0	1	0	0	0	1	0	0	0	1	0	1	0	0	0	3	0	0	1	0	1	2	0	1	2	0	0	0	0	0	0	0	0	0	0	1	1	0	0	0	0	0	0	0	0	0	0	3	2	0	0	4	0	0	0	0	0	0	0	0	0	0	0	0	0	0	0	0	0	1	0	1	0	0	0	0	0	1	1	0	0	0	0	0	0	1	0	3	0	0	0	0	0	0	0	1	0	0	0	0	0	0	0	0	0	2	0	5	0	0	0	0	1	1	0	4	0	1	0	1	0	0	2	1	13	0	0	0	0	0	0	0	13	12	1	0	0	2	1	0	0	0	0	0	1	0	1	1	1	0	0	1	0	0	0	0	0	0	1	0	0	1	0	0	0	1	1	1	2	0	1	10	2	0	1	0	0	1	0	0	0	0	0	0	0	0	2	1	3	4	0	0	0	0	0	0	0	0	0	0	0	0	1	2	0	0	1	0	0	0	1	0	0	3	0	1	0	1	0	0	0	1	0	3	0	0	2	5	0	0	1	0	0	0	0	0	0	0	0	0	1	0	1	0	0	1	0	0	0	0	0	0	0	0	0	2	0	0	1	0	4	0	0	0	0	0	0	0	0	0	1	0	0	0	0	0	1	0	0	2	0	0	0	0	3	0	0	0	0	0	0	0	0	0	0	0	0	3	0	0	0	0	0	0	0	1	0	0	0	0	0	0	0	0	0	0	1	0	1	0	0	0	0	0	1	0	0	1	1	0	0	2	0	0	1	1	0	0	0	0	0	0	0	0	1	0	0	0	1	0	0	1	0	1	0	0	0	0	0	0	0	0	0	2	0	0	0	0	0	0	0	0	0	0	0	0	0	0	1	0	0	0	0	0	1	1	2	0	0	0	0	0	0	0	0	0	0	0	1	0	0	0	2	0	2	0	1	1	1	0	0	0	0	0	0	0	0	0	0	0	0	0	0	0	5	0	0	0	0	0	0	0	0	0	0	0	0	0	0	0	1	0	0	1	0	0	0	2	1	0	0	1	0	0	1	0	0	1	0	2	0	1	0	0	0	0	0	0	0	0	0	0	3	2	0	0	0	1	0	0	1	0	0	0	0	0	0	0	0	0	0	0	1	0	0	0	0	0	0	0	2	4	0	0	0	0	0	0	0	0	0	0	1	2	3	0	0	0	1	4	3	0	0	0	0	0	0	0	0	0	0	0	0	1	0	0	0	1	0	3	6	0	1	0	0	0	2	3	2	0	0	0	0	0	0	0	4	0	0	0	1	0	0	0	0	1	0	0	0	2	0	0	0	0	0	0	0	0	1	0	0	0	1	0	0	1	0	0	0	1	0	0	0	2	3	1	0	1	0	0	0	0	0	3	2	0	0	0	0	0	0	2	0	1	0	1	0	0	3	0	3	0	0	0	0	1	0	0	0	0	1	1	0	0	1	0	0	0	0	0	0	0	1	0	1	0	0	0	0	0	0	0	0	0	0	0	0	0	0	0	0	2	0	0	0	1	0	0	0	0	1	0	0	2	1	0	0	1	0	1	0	0	1	0	0	1	0	0	0	0	12	0	0	0	0	0	0	0	0	0	0	0	0	1	0	0	0	0	1	2	0	0	0	10	1	0	0	0	1	0	0	1	1	0	1	0	0	0	2	0	0	0	0	0	0	0	0	1	2	0	6	0	0	0	1	1	0	0	0	0	1	0	0	0	0	0	0	0	0	0	1	2	1	1	0	0	0	0	1	0	0	0	0	0	1	0	0	0	0	0	1	0	0	1	0	1	0	2	0	1	0	0	0	0	1	1	0	0	0	0	1	0	0	2	1	0	1	3	0	1	0	0	0	0	0	0	0	0	0	9	0	0	1	1	0	0	0	0	1	0	0	0	1	1	0	3	1	0	0	0	1	0	1	0	0	0	0	0	0	0	0	2	0	1	0	0	0	0	0	2	0	0	0	0	1	0	3	0	0	1	0	5	1	0	0	0	1	2	0	1	8	1	0	0	0	0	0	1	0	0	1	0	1	1	3	0	0	0	0	0	1	0	1	0	0	0	1	0	0	1	1	1	1	0	0	2	1	0	0	0	0	0	1	0	0	0	2	0	0	0	0	0	0	0	0	0	0	0	1	0	0	0	0	0	0	0	0	0	0	0	4	0	1	1	1	0	0	0	0	0	0	1	0	0	0	0	3	2	0	1	0	0	0	0	0	0	0	7	0	2	0	0	1	0	1	1	0	2	0	0	0	3	0	0	1	0	0	0	0	0	0	0	1	2	0	0	0	0	0	0	0	1	3	0	0	1	0	1	0	3	1	0	2	0	0	0	0	1	0	5	0	0	0	0	1	2	0	10	1	1	0	2	0	0	0	0	1	5	3	0	5	0	1	0	0	1	7	1	0	0	0	4	1	2	6	0	0	1	3	0	1	0	0	0	0	0	0	0	0	0	2	0	1	0	1	0	0	1	0	6	0	0	4	0	0	0	0	0	0	0	0	0	5	0	2	8	0	1	0	0	0	0	4	0	6	0	0	1	1	1	0	5	1	0	0	0	0	0	0	0	4	0	5	0	0	0	0	0	0	0	0	3	8	4	0	0	5	0	0	2	0	3	0	0	0	0	0	0	0	0	0	2	0	0	2	0	2	0	0	0	1	0	0	0	0	1	3	0	0	0	1	0	2	0	0	1	0	0	1	0	0	0	0	0	0	0	0	0	1	0	0	1	4	1	7	0	0	0	0	0	2	0	2	0	0	0	1	0	1	0	0	0	0	0	0	0	0	1	1	0	1	0	0	1	0	2	0	0	0	0	1	1	0	0	0	0	6	0	0	2	0	0	2	0	0	0	0	0	2	0	1	0	0	5	1	0	0	3	0	1	0	1	0	0	0	1	0	1	6	0	2	0	1	0	0	0	0	1	0	0	1	4	0	0	0	1	0	0	0	0	0	0	0	0	0	0	1	0	6	0	1	5	1	7	0	0	0	1	0	0	1	0	0	1	0	0	1	0	2	4	0	0	3	0	5	0	1	0	0	1	1	0	3	0	0	4	0	1	3	0	4	6	0	3	2	0	5	0	0	4	0	0	4	0	0	0	3	0	0	0	2	0	0	0	0	0	1	5	0	1	0	1	0	0	0	0	0	0	0	0	0	0	0	0	0	2	0	0	4	2	0	2	0	0	1	5	5	0	0	0	2	0	0	0	0	1	0	1	0	0	1	0	1	0	1	0	7	0	0	0	0	0	0	1	0	4	0	0	0	0	0	3	6	1	1	0	0	1	3	1	0	2	3	0	2	0	0	2	0	1	0	1	0	1	1	0	0	7	0	16	1	0	1	1	0	0	0	3	0	0	0	1	7	0	0	0	7	0	3	0	0	4	0	0	0	0	0	0	0	1	1	0	0	0	5	0	0	0	0	0	3	0	1	0	0	0	0	2	0	1	1	0	1	0	0	0	0	0	2	1	0	0	4	0	7	0	0	1	7	0	1	0	0	1	0	0	0	0	1	0	0	4	3	0	0	0	0	1	0	0	0	0	1	0	0	0	0	3	1	2	0	0	0	0	2	0	0	0	0	0	2	0	1	0	0	1	0	3	0	2	1	0	0	0	0	5	3	1	0	0	2	5	3	0	0	1	1	5	0	2	2	3	0	0	2	0	2	1	0	2	0	0	4	8	1	0	0	3	5	0	0	0	2	1	0	1	0	0	0	2	0	0	0	0	9	1	1	0	0	0	2	0	1	0	0	2	1	0	1	0	0	0	0	2	2	0	2	0	0	3	1	1	1	3	1	0	3	0	4	1	2	3	6	1	0	3	0	0	10	0	1	0	0	1	0	2	0	1	3	0	0	4	0	2	0	0	1	0	0	1	1	0	1	0	0	0	0	4	6	4	0	1	0	3	0	0	0	1	0	3	0	0	3	5	0	2	0	0	0	0	0	0	0	0	2	0	0	0	2	0	1	1	0	1	0	1	0	3	4	0	1	0	2	0	0	0	2	5	5	0	1	9	3	0	0	1	2	0	2	0	0	0	0	0	0	0	2	0	0	0	0	3	1	1	0	0	3	1	0	7	0	7	0	0	2	0	5	0	2	0	0	0	0	0	0	0	4	0	3	0	0	0	0	0	0	2	0	0	1	0	0	0	1	0	0	5	0	0	2	5	0	1	0	4	0	0	1	0	1	1	1	1	0	0	5	0	2	0	5	0	0	0	0	0	5	0	2	0	0	1	0	3	1	0	3	0	0	0	0	0	1	0	0	1	2	0	0	2	0	0	0	2	0	1	3	6	1	0	0	0	0	0	0	0	1	1	1	0	0	0	0	0	2	0	0	0	0	3	3	0	1	1	2	0	0	0	2	0	0	5	0	4	1	0	0	3	2	6	0	2	1	0	1	0	0	0	0	0	0	0	0	0	3	0	0	2	0	2	0	0	0	3	0	0	0	0	1	0	0	0	0	2	2	0	0	0	0	0	0	0	2	3	0	0	1	1	0	0	0	0	0	0	0	0	13	0	0	0	0	0	0	9	0	0	0	0	0	0	1	0	0	0	0	0	0	0	3	0	2	1	0	0	3	0	1	0	0	0	0	1	0	3	1	0	0	0	1	2	0	0	8	4	4	1	3	0	0	6	3	3	1	7	0	3	2	4	5	0	1	0	0	1	0	0	2	3	4	0	0	1	1	0	1	0	0	0	0	0	0	1	0	2	0	0	6	0	0	3	0	0	0	0	3	0	0	0	0	0	0	0	0	0	0	0	0	0	0	0	0	2	0	2	4	0	1	0	2	2	0	3	1	2	0	0	0	4	0	0	1	0	0	2	0	2	0	0	0	0	0	0	0	0	0	0	0	0	2	0	0	0	0	2	0	0	0	0	3	0	0	2	0	0	0	0	0	0	0	0	0	1	1	7	1	0	7	0	0	10	0	0	1	2	4	0	0	7	2	1	0	0	0	0	2	0	2	3	0	2	0	0	0	8	0	0	0	0	1	0	0	1	0	8	7	0	0	2	0	0	0	0	4	0	6	3	0	4	0	2	2	0	1	0	1	1	0	1	6	1	0	1	1	0	0	5	2	0	4	0	0	0	6	5	2	0	0	0	0	0	0	0	1	0	1	4	1	10	0	4	0	4	1	0	0	0	0	5	1	0	2	0	1	0	5	1	1	2	0	0	0	0	1	0	3	0	0	4	4	0	0	0	0	2	0	6	1	1	0	1	0	0	0	0	0	0	0	2	1	0	1	0	0	0	0	3	0	1	0	0	3	0	1	0	0	3	0	0	0	3	1	0	0	0	0	0	0	0	0	0	0	0	1	0	0	0	0	1	1	0	0	1	0	0	1	0	0	1	3	1	0	0	1	1	0	0	0	1	0	0	4	4	2	0	1	6	0	0	6	0	1	0	4	1	0	0	3	2	0	1	0	0	3	0	1	0	2	0	0	1	5	0	0	0	1	3	1	0	3	0	0	0	0	0	0	0	0	0	0	2	1	0	0	0	1	7	0	0	0	1	0	5	0	0	1	0	0	0	1	4	0	0	0	0	0	0	0	0	0	0	0	0	2	0	5	0	0	6	2	0	0	0	0	2	0	0	0	0	1	0	0	0	0	3	0	0	0	0	1	0	2	0	1	0	0	0	0	0	0	0	6	0	0	2	0	1	0	1	0	4	0	2	0	1	4	1	0	0	0	0	1	0	0	1	0	0	0	0	0	0	2	1	0	0	11	1	0	1	2	1	0	0	0	2	0	3	4	3	0	0	3	0	1	0	0	0	0	4	0	0	0	2	1	1	7	0	1	0	2	3	0	0	0	0	4	0	0	0	0	1	0	0	0	0	0	0	7	0	7	0	0	0	0	0	0	5	0	0	0	1	0	1	0	2	0	0	1	1	0	0	0	0	0	0	0	0	0	0	2	0	2	0	0	0	0	1	0	0	0	4	3	0	8	0	0	0	0	1	2	1	0	1	1	1	1	2	0	0	0	0	0	10	5	1	1	0	0	1	7	0	0	3	2	0	0	1	0	1	0	2	2	1	0	8	0	0	0	4	0	1	0	0	0	1	3	1	0	1	0	3	1	0	0	2	0	0	2	4	4	0	0	0	2	2	2	0	0	0	0	0	0	0	0	0	0	8	1	0	4	0	4	0	0	0	3	0	0	0	0	3	2	0	0	2	0	0	0	0	0	4	0	1	0	5	0	0	0	2	3	0	0	1	1	0	1	2	0	0	0	0	0	0	0	0	0	0	0	2	0	0	3	1	4	0	0	1	0	2	0	0	1	2	1	0	0	0	1	1	0	1	3	0	0	0	0	2	1	0	3	0	4	6	2	0	4	0	0	0	0	0	0	0	4	4	1	0	3	5	0	0	1	2	3	0	0	3	0	1	1	0	2	0	0	2	0	0	0	1	0	1	2	0	0	0	2	0	0	6	0	0	0	1	0	1	4	0	3	0	0	2	0	4	0	0	0	0	2	0	4	0	0	0	0	0	0	1	6	0	0	0	1	0	0	0	0	0	0	0	0	0	0	0	0	4	0	0	0	0	0	3	0	0	2	0	4	0	0	0	1	1	2	0	2	1	0	0	0	0	0	0	0	1	0	1	0	0	1	0	0	10	4	3	0	0	0	0	0	3	0	0	2	0	0	0	0	0	0	4	8	0	1	0	5	3	0	0	1	6	0	0	0	0	1	1	1	0	1	0	1	0	0	0	9	1	0	0	0	0	0	0	0	2	4	0	0	0	0	0	0	2	1	0	1	6	0	0	1	0	4	5	0	4	2	3	1	0	0	2	0	9	0	3	1	0	0	0	0	0	0	10	0	0	0	1	0	0	0	0	0	2	0	0	0	0	4	0	2	0	0	2	0	5	0	0	1	1	0	0	0	1	0	5	1	8	5	4	0	0	0	0	3	4	0	0	1	0	6	0	0	8	5	0	3	0	3	0	0	0	0	1	2	0	4	0	0	1	0	0	0	0	3	0	2	1	0	3	0	4	0	1	1	0	2	0	0	0	3	0	0	4	1	0	0	0	2	0	1	0	0	0	0	0	3	0	0	0	3	1	1	1	0	2	0	0	0	2	3	0	2	0	0	0	1	3	0	4	2	0	1	0	3	0	0	11	4	2	0	0	4	0	0	0	9	0	9	2	0	0	1	0	0	2	1	1	0	0	1	0	0	2	2	0	3	0	0	3	0	0	1	0	0	4	1	6	0	0	0	0	0	0	1	4	1	0	0	0	0	1	0	0	3	1	6	0	0	2	0	1	0	0	0	1	0	1	0	2	0	0	23	2	0	0	4	1	1	0	0	0	2	0	0	0	0	0	2	0	6	0	0	1	1	0	0	5	2	5	0	0	3	0	0	2	0	6	4	0	6	0	1	0	0	0	1	5	0	0	0	1	0	0	5	1	0	1	0	0	3	0	0	4	2	2	0	0	0	0	0	0	2	8	2	1	1	0	2	0	4	0	2	0	0	0	1	2	0	0	0	0	3	0	2	1	0	1	0	0	0	0	0	1	0	2	0	0	2	0	3	0	0	0	1	0	3	0	0	2	2	0	0	0	0	1	2	0	0	0	0	3	0	0	0	0	3	0	0	2	0	1	0	0	0	0	0	0	0	4	2	0	0	0	0	0	0	0	0	1	7	0	0	3	5	6	0	1	0	1	7	2	0	0	1	0	0	0	1	2	1	0	0	0	0	0	6	1	0	0	0	0	0	1	0	0	0	3	3	0	0	1	0	0	0	0	2	0	1	0	1	0	3	2	6	0	6	4	2	1	0	1	4	0	3	0	0	0	1	2	8	5	1	2	0	1	1	0	1	0	0	0	0	0	0	0	0	0	0	0	0	0	6	0	0	0	0	0	0	0	0	3	0	1	0	0	0	0	0	0	0	1	0	1	0	0	0	0	2	0	0	0	0	0	0	0	0	0	0	2	0	0	0	0	1	0	0	1	0	4	0	0	0	3	2	0	9	0	1	3	0	0	5	0	5	0	1	3	0	0	1	0	0	2	0	0	2	1	0	0	0	1	1	0	3	1	0	0	0	1	2	0	0	0	1	0	2	0	1	1	0	6	0	3	0	0	0	2	1	6	2	0	0	1	0	2	5	0	1	1	0	6	0	0	0	0	0	0	1	0	0	0	2	0	1	0	0	2	1	2	0	2	9	0	0	4	17	2	0	0	1	0	0	0	1	0	1	1	0	4	3	0	0	1	0	0	7	0	2	0	0	0	4	0	0	0	0	0	0	1	0	0	0	0	1	0	0	2	0	0	0	0	0	0	1	1	0	0	0	0	0	2	0	0	0	1	0	0	0	2	0	1	0	1	0	1	0	2	4	1	0	0	0	0	0	0	2	0	0	3	0	0	1	1	0	0	0	0	1	0	0	2	5	4	1	0	1	0	0	0	0	0	0	0	0	0	3	6	0	0	0	2	0	0	0	0	0	0	0	0	0	1	0	0	0	0	2	0	0	0	0	5	0	2	0	0	0	1	0	0	0	2	3	0	0	5	0	1	1	6	1	0	8	0	0	0	2	0	0	0	0	5	0	0	1	0	1	1	1	0	0	1	0	0	0	1	4	4	0	0	0	0	0	4	0	7	1	4	0	0	4	2	3	8	3	0	0	0	4	2	0	0	0	0	0	0	0	0	0	0	0	0	1	1	0	1	0	0	0	1	0	0	0	1	0	2	0	3	1	3	0	0	0	0	1	0	0	1	0	0	0	1	3	4	1	0	1	1	1	3	1	0	0	3	0	1	0	1	0	0	0	0	5	0	1	0	0	0	1	0	0	0	0	0	1	0	0	0	0	0	0	0	1	0	6	0	0	6	0	0	4	0	1	0	3	0	0	0	0	5	1	0	0	0	0	0	0	0	0	0	2	0	1	6	0	3	0	0	1	0	1	0	0	0	0	1	0	0	4	1	0	7	1	0	0	4	0	0	0	0	0	0	0	3	1	1	0	1	8	0	0	0	0	1	0	0	0	1	0	2	0	0	0	0	0	1	3	0	1	0	0	2	0	0	0	0	1	0	0	0	0	0	0	0	0	2	0	0	0	1	0	0	0	0	1	1	0	0	0	0	0	0	0	0	2	0	5	1	1	0	0	7	0	0	0	0	0	0	1	2	0	0	2	0	0	0	0	0	0	1	0	0	0	0	0	0	0	0	0	0	3	1	0	0	0	1	0	0	1	0	2	0	0	13	0	0	0	0	0	0	0	0	0	0	0	6	0	0	7	1	0	0	0	1	0	0	1	2	0	0	0	0	0	1	0	0	18	0	0	0	0	0	0	0	0	0	0	0	0	0	0	0	0	0	0	2	0	0	0	0	1	0	4	0	0	0	1	0	0	0	14	0	1	1	0	0	0	4	0	2	0	5	0	1	1	1	0	0	0	0	0	5	0	0	0	0	0	0	1	0	0	0	1	5	0	0	0	0	1	0	0	4	0	1	0	1	3	0	6	0	0	0	0	0	0	0	0	0	0	0	0	0	2	0	0	1	0	1	36	3	0	0	0	0	0	3	0	2	8	0	0	0	0	0	0	0	0	0	0	0	0	0	1	0	1	0	0	2	1	1	0	0	0	0	0	1	0	0	0	2	0	0	0	0	0	0	0	0	0	0	0	1	0	2	0	0	1	4	0	1	0	0	1	2	0	1	2	1	0	0	0	0	0	0	0	1	0	0	1	1	0	0	0	0	1	0	0	2	5	1	0	0	0	0	0	0	1	0	0	0	1	0	0	4	0	0	0	2	0	4	0	0	0	0	0	0	0	5	0	3	0	0	0	0	0	0	0	4	3	0	0	0	0	2	0	2	1	0	0	0	0	0	6	0	0	6	0	8	0	0	0	6	0	4	1	0	0	1	0	1	0	0	0	0	0	1	0	1	0	0	0	0	0	0	0	0	3	0	2	0	0	1	0	0	3	0	0	0	0	0	0	0	0	0	0	0	2	0	0	0	0	1	0	0	2	0	0	0	0	1	0	0	0	0	0	0	0	31	3	0	2	0	0	0	0	0	0	0	0	0	0	0	0	0	1	0	0	1	0	0	0	3	0	0	0	0	2	0	0	1	3	2	3	0	1	0	0	0	0	15	2	0	0	2	0	0	0	6	0	3	0	0	0	0	2	0	0	0	2	0	0	0	0	0	0	0	1	0	0	0	0	0	0	1	0	0	0	0	3	0	0	0	0	0	0	0	1	1	0	1	0	0	0	1	0	0	1	0	0	2	0	1	0	0	0	0	0	0	9	0	0	0	0	0	0	1	0	3	2	0	2	1	0	4	0	2	0	0	0	0	0	3	0	0	2	1	0	0	0	0	0	0	0	3	0	0	5	0	1	1	0	2	0	0	0	0	7	1	0	0	0	1	0	2	0	1	0	7	0	0	0	0	0	1	0	0	0	0	0	0	0	1	0	0	2	0	0	0	0	0	0	0	1	4	1	0	1	0	0	0	0	0	0	0	1	0	2	0	0	0	7	0	0	0	0	0	0	1	0	0	0	0	0	0	2	0	0	0	0	0	0	0	3	0	1	5	1	0	0	0	1	0	0	0	3	1	1	0	0	2	0	0	0	1	0	0	0	0	1	0	0	0	0	0	1	2	0	0	4	2	0	0	0	0	0	2	0	0	1	0	0	0	1	0	0	2	0	0	0	0	1	2	0	0	0	0	0	0	5	0	0	0	0	2	0	4	0	4	0	0	0	2	0	0	1	0	0	0	4	0	0	0	0	3	2	1	0	0	0	0	0	0	0	1	1	1	5	0	0	0	0	1	0	0	0	0	0	0	3	0	0	0	0	1	0	0	1	1	0	0	0	1	0	2	0	0	0	2	0	0	0	0	0	0	0	0	0	0	0	4	0	0	1	0	0	0	0	0	0	6	0	0	0	1	0	0	0	6	1	0	0	0	0	0	2	0	0	2	0	0	4	0	0	1	7	0	0	1	0	0	0	5	4	0	0	1	0	0	0	6	0	0	0	0	0	0	0	1	0	2	0	11	0	0	0	0	0	0	8	1	2	0	0	0	0	0	0	0	4	0	0	0	2	0	2	1	0	5	3	1	0	0	0	0	0	0	0	0	0	6	0	1	1	0	0	0	0	0	0	0	0	0	0	0	0	0	0	3	0	0	0	3	0	0	0	0	0	0	1	0	1	0	0	0	1	0	0	0	0	0	2	0	0	0	15	0	0	0	0	2	0	0	0	0	1	0	3	0	0	0	0	0	0	0	0	0	0	0	0	0	0	0	1	0	2	0	0	0	1	0	0	1	0	0	0	0	0	0	0	3	0	0	1	0	0	0	0	0	0	0	3	0	0	0	0	0	1	0	0	1	0	0	0	0	1	0	0	1	0	0	1	0	0	0	0	0	0	0	0	0	0	0	0	0	0	0	0	0	0	0	0	0	0	0	0	0	0	0	0	0	0	0	0	0	0	0	1	3	8	0	0	0	0	0	0	0	0	0	0	0	1	0	0	0	0	4	0	0	1	0	0	1	2	0	1	0	0	0	0	0	1	0	0	0	0	0	0	0	0	0	4	0	0	1	0	1	0	0	0	0	0	0	0	0	0	0	4	0	0	0	0	0	1	0	0	1	0	2	0	1	0	2	0	0	0	0	0	0	0	0	0	0	0	2	2	0	0	0	0	0	0	0	0	0	0	1	2	0	0	0	0	0	0	0	2	0	0	1	0	0	0	0	2	1	0	2	0	0	0	6	10	0	0	0	0	0	0	0	0	0	0	0	1	0	5	0	0	0	5	5	0	0	0	0	0	5	1	0	0	0	4	0	0	0	2	4	0	0	0	0	0	0	1	0	1	2	1	1	0	0	2	0	1	0	0	1	0	11	0	0	0	0	0	10	1	1	0	1	0	2	0	0	0	0	0	0	0	6	0	1	0	1	2	2	4	0	0	0	1	0	0	0	0	7	0	0	0	0	0	0	8	3	0	0	0	0	0	1	1	0	2	0	0	0	0	0	1	2	0	1	0	0	1	0	0	0	0	4	2	0	0	1	0	1	6	0	1	0	0	0	0	0	0	0	1	0	0	0	0	2	0	2	0	0	0	0	0	1	2	0	0	2	0	1	0	0	0	0	0	0	0	1	0	0	1	0	0	0	0	0	6	0	0	1	0	0	0	0	1	0	0	0	0	0	0	0	0	0	0	0	0	0	0	0	0	2	1	1	0	1	0	1	0	0	0	0	1	0	0	0	0	1	4	3	0	9	0	0	0	0	0	0	0	0	0	1	5	0	0	0	0	0	0	1	0	0	0	1	0	0	0	0	0	3	4	0	2	0	1	0	0	0	5	1	0	0	0	1	0	0	0	0	2	0	0	0	1	0	0	0	0	0	1	0	0	0	0	0	0	0	1	0	0	0	0	0	0	0	0	0	2	1	1	3	0	0	0	0	0	0	0	2	0	0	2	0	0	0	0	0	0	4	0	0	4	2	0	0	0	1	0	0	5	0	0	1	0	0	1	0	0	0	0	0	0	0	1	0	2	0	1	0	0	0	0	2	0	1	0	1	0	0	0	0	1	0	0	0	1	0	3	0	0	0	0	0	0	0	1	0	0	1	0	0	0	1	0	3	0	0	0	0	0	0	1	0	0	0	0	1	0	0	0	1	0	1	0	0	1	2	0	0	0	0	1	2	0	0	0	0	0	0	0	2	1	0	2	0	0	0	4	1	0	0	0	0	1	0	4	0	1	0	0	0	0	0	1	0	0	6	0	0	3	1	0	0	0	0	0	0	0	0	1	0	0	0	1	1	0	0	0	0	1	0	0	0	1	2	0	0	0	0	0	0	0	0	0	0	0	1	0	2	8	0	2	1	0	0	0	1	3	0	1	8	0	0	3	2	0	2	2	0	1	1	0	1	0	0	0	2	1	3	1	7	0	0	1	0	2	2	0	0	0	0	0	0	0	0	0	0	2	0	0	0	0	4	0	0	0	0	1	7	0	0	0	0	0	2	0	0	0	1	1	0	0	3	0	0	0	1	0	0	3	9	0	0	0	0	1	1	0	0	1	0	5	0	0	0	0	0	0	0	0	0	0	0	0	0	0	0	1	0	5	2	0	0	0	0	0	0	0	0	0	2	0	0	0	1	4	0	0	0	0	0	0	2	5	0	0	1	0	5	0	1	0	0	1	0	0	0	0	0	0	0	1	2	0	0	0	0	3	0	2	0	0	1	0	0	0	2	0	0	4	0	0	6	1	2	0	0	0	0	0	1	0	3	0	0	0	3	0	0	1	0	1	0	1	0	0	0	0	2	0	0	0	0	0	1	2	2	0	2	0	0	0	1	1	0	3	0	0	0	0	1	0	0	0	0	0	3	0	0	1	1	0	0	0	0	0	0	3	0	1	1	0	0	0	0	0	0	0	1	0	1	1	0	1	0	1	0	0	0	1	0	0	0	0	0	0	0	0	0	2	0	1	0	0	0	0	0	4	0	4	1	1	2	0	1	1	0	1	0	0	0	0	0	0	0	0	0	0	0	1	5	0	3	0	0	0	0	4	0	0	0	0	0	0	0	1	0	0	0	0	1	3	1	0	5	0	0	1	0	0	0	0	0	0	0	0	2	2	0	0	0	1	4	2	0	1	0	0	0	1	0	0	0	1	2	0	1	0	0	0	0	0	23	0	0	0	0	3	0	5	3	0	0	0	0	0	0	0	1	0	1	4	0	0	0	0	0	1	5	0	0	0	0	0	26	4	0	1	1	0	0	0	1	0	0	0	0	0	0	0	0	0	0	0	0	0	5	0	0	2	0	0	0	0	0	0	0	0	0	0	0	1	0	1	0	9	1	0	0	0	0	0	0	0	0	0	0	0	0	0	0	2	0	0	0	0	0	1	0	0	0	0	0	0	0	0	0	4	0	0	0	0	2	0	0	0	5	0	0	7	0	0	0	0	0	2	0	2	1	0	0	0	0	3	0	0	0	0	0	0	4	0	0	0	0	7	0	0	0	0	1	2	0	0	0	0	0	0	0	0	0	0	1	0	0	0	0	1	0	0	0	0	0	0	0	0	2	0	0	0	0	0	0	0	0	0	0	0	0	2	0	0	9	1	0	0	3	4	0	0	0	0	0	0	0	0	0	0	0	1	0	0	4	0	1	2	1	0	0	0	3	0	1	0	1	0	0	5	0	0	1	2	3	0	0	0	0	0	0	0	0	0	6	3	0	5	0	0	1	0	0	0	0	0	1	1	0	1	0	2	0	0	0	0	4	0	0	1	0	0	0	0	0	0	8	0	0	1	1	3	0	0	0	0	0	0	1	1	0	0	0	8	4	0	0	0	0	0	0	0	0	3	0	0	1	0	0	0	0	0	0	0	0	0	1	0	0	0	1	0	0	4	1	1	3	1	0	2	2	0	6	0	0	0	0	1	0	0	3	2	1	0	0	0	0	0	0	0	1	1	1	5	0	0	0	2	5	0	0	0	2	2	0	1	0	0	0	0	0	5	0	2	0	0	1	0	0	9	5	0	1	0	1	1	0	0	1	6	0	0	0	0	4	0	0	0	0	2	0	0	0	6	1	0	0	0	0	0	0	0	0	0	2	0	0	3	0	1	0	0	0	1	0	0	0	0	0	0	0	0	0	0	2	3	1	3	0	0	0	0	0	0	4	0	0	0	1	0	0	0	0	0	0	0	0	0	0	2	0	0	1	1	0	0	0	0	0	0	0	6	0	0	0	2	1	0	0	1	2	0	1	0	0	0	0	0	1	1	2	1	5	0	0	2	0	0	0	1	0	0	0	0	0	4	0	0	1	0	1	4	0	2	0	0	9	1	0	1	0	0	0	0	0	2	0	0	1	0	0	0	6	0	1	1	1	0	0	0	0	0	3	0	0	0	0	0	3	4	2	0	1	0	0	0	0	0	1	0	1	1	0	0	0	0	0	0	0	0	4	0	0	3	1	0	0	5	0	0	3	0	0	0	0	1	0	0	0	2	0	0	2	0	0	0	26	0	1	0	0	0	2	1	0	0	0	0	0	0	0	0	0	0	1	0	1	0	0	0	0	0	1	1	0	0	0	0	4	0	0	0	0	0	2	0	1	0	1	0	3	3	1	0	0	0	3	0	1	1	1	0	0	0	0	0	5	1	0	0	0	0	0	0	0	0	0	0	0	0	2	0	1	0	0	1	0	0	0	0	0	0	0	0	1	0	0	2	4	1	0	0	0	0	0	2	0	0	0	8	1	0	0	2	1	0	0	0	0	2	0	0	1	0	1	0	9	0	1	2	0	1	3	0	1	0	0	0	0	0	0	0	3	2	0	0	0	0	0	0	0	0	0	2	0	0	1	0	0	0	6	0	0	0	1	0	0	0	0	5	0	0	0	0	1	1	1	0	0	0	0	0	6	0	0	0	0	0	0	0	0	1	0	11	0	1	0	0	0	2	1	2	0	0	6	0	0	0	0	0	1	0	0	0	1	0	4	0	0	0	0	0	0	0	0	0	0	3	0	3	6	0	0	0	0	0	0	0	1	0	0	0	0	4	0	0	0	2	2	1	0	0	2	0	0	5	0	0	0	0	0	0	0	0	0	0	0	0	4	0	0	4	0	0	0	3	0	0	0	0	0	1	1	0	0	0	0	0	0	0	0	0	0	0	1	0	5	0	0	0	1	0	0	0	0	1	0	0	1	0	0	0	0	0	0	0	0	0	5	0	0	0	0	0	0	0	0	0	2	0	1	0	2	2	1	0	0	0	0	0	1	1	1	0	1	0	1	6	0	0	0	0	0	0	0	0	0	0	0	3	0	0	0	0	1	0	5	0	0	1	0	1	0	0	1	8	0	1	0	2	0	0	0	0	0	4	0	4	0	0	3	0	0	2	0	4	0	1	1	1	0	0	0	0	0	0	1	0	0	0	1	0	0	0	0	0	6	0	0	0	0	0	0	0	0	0	0	0	1	0	0	1	0	0	0	0	1	0	0	1	0	0	6	0	1	0	0	2	0	0	0	0	2	0	0	0	0	0	0	0	0	0	0	0	0	0	0	0	1	1	0	0	0	1	2	0	0	0	6	0	0	0	0	0	2	0	0	1	0	1	0	0	3	0	0	0	0	0	1	0	3	6	0	2	1	0	0	0	0	0	0	0	0	0	0	1	0	1	1	1	1	0	0	2	0	0	0	0	0	0	0	0	1	0	0	0	0	0	2	0	0	0	0	0	2	0	0	1	1	0	0	1	0	2	1	1	0	0	1	0	0	0	0	0	1	0	0	0	0	0	0	0	0	0	2	2	0	0	0	0	0	0	3	1	1	2	0	0	0	0	0	3	0	0	1	0	0	0	0	0	2	2	1	2	0	1	0	0	2	0	1	0	0	6	0	1	0	0	0	0	1	0	0	3	0	0	0	0	0	0	0	6	4	0	2	0	0	0	0	0	0	0	0	2	1	0	0	2	0	0	2	0	0	0	0	1	1	1	0	1	0	0	1	4	1	0	0	0	2	5	4	0	0	0	0	8	3	0	0	1	1	0	7	0	0	0	0	0	0	1	0	1	1	0	0	0	0	1	1	1	4	0	0	9	0	1	0	0	0	0	5	0	2	0	1	0	0	2	2	1	0	0	0	0	2	1	0	3	0	0	0	0	3	2	0	0	0	1	0	0	0	2	0	0	0	0	0	2	0	2	2	7	1	0	0	0	1	0	0	1	3	0	1	0	0	0	0	2	0	1	0	0	0	3	1	0	0	0	0	0	0	0	0	0	0	0	0	0	0	0	0	0	0	1	1	1	0	1	0	0	0	1	0	1	0	1	0	1	1	1	0	0	0	0	0	0	0	0	0	0	0	1	2	8	0	0	1	0	1	0	0	0	0	2	0	0	0	1	1	0	0	0	1	0	0	0	0	0	0	0	2	0	5	2	0	0	0	0	1	0	0	0	0	0	1	2	0	0	0	0	0	1	1	0	0	2	0	1	0	0	1	0	0	0	0	0	0	0	0	3	0	0	0	0	1	0	0	0	0	0	1	0	0	1	0	0	1	0	0	1	0	2	3	0	19	0	0	0	0	0	0	2	2	0	0	0	0	0	2	0	0	0	0	0	0	3	0	0	0	0	0	0	0	0	1	3	0	0	0	1	0	0	3	3	0	0	0	0	1	0	0	0	1	1	1	0	0	0	0	0	0	0	0	1	0	1	0	0	0	0	0	0	0	0	4	0	0	0	0	0	0	0	2	0	1	0	1	1	0	0	0	0	0	0	0	0	2	1	1	4	0	0	0	1	0	0	2	0	0	1	1	0	1	0	0	0	0	0	0	0	1	1	0	0	0	0	0	0	1	0	1	2	5	0	0	1	0	2	0	0	0	0	1	0	0	0	0	0	0	1	0	2	0	0	0	0	0	0	0	0	0	1	0	0	3	0	3	1	0	0	0	0	0	0	0	1	0	0	0	0	0	0	0	1	0	1	0	0	0	0	0	0	0	0	0	0	1	0	1	0	0	0	0	1	0	1	0	0	0	0	0	2	0	1	0	0	0	1	0	1	0	0	0	0	0	0	0	0	0	0	0	0	0	0	0	1	0	0	0	1	0	1	0	0	0	0	0	0	0	0	0	0	0	1	0	0	2	0	0	0	0	1	1	0	0	0	0	0	0	0	1	0	0	0	1	1	0	0	0	0	0	0	0	0	0	0	0	1	0	0	2	0	0	0	0	1	1	0	0	0	0	0	0	0	0	5	5	0	0	0	1	0	0	1	1	0	0	0	0	3	0	2	2	0	0	1	0	0	1	2	0	0	0	0	1	1	0	0	4	0	0	0	0	1	1	0	0	0	0	0	0	0	0	0	1	0	0	0	0	0	0	1	0	0	0	0	0	0	0	0	2	0	0	0	0	0	0	0	0	2	0	1	0	1	0	0	0	0	0	0	0	0	0	0	0	0	0	0	0	0	0	1	2	0	0	0	0	2	0	1	1	0	0	1	1	0	0	0	0	0	0	0	0	1	0	2	0	0	0	0	0	0	1	0	0	0	0	0	0	0	1	0	0	0	0	1	1	4	0	0	0	0	1	0	0	0	1	3	0	0	0	0	1	0	0	0	0	0	1	0	1	1	0	8	0	5	0	1	1	0	0	0	0	0	0	0	0	0	2	0	0	0	0	0	0	0	1	0	2	1	2	1	0	0	0	0	0	0	0	0	0	0	0	0	1	0	0	0	0	0	0	2	0	0	0	0	0	3	0	0	6	0	0	1	1	0	0	0	0	0	0	0	0	0	0	0	0	0	0	0	0	0	0	2	1	0	0	0	0	0	0	1	0	7	0	0	0	0	0	0	0	0	0	0	0	1	0	0	2	1	0	1	0	0	0	0	3	2	0	0	1	0	0	0	0	3	1	0	0	0	0	0	2	0	2	0	1	0	0	0	0	0	1	0	1	0	1	0	0	0	0	1	2	1	0	0	6	1	0	0	0	1	1	0	1	0	0	2	2	0	0	0	0	0	0	2	1	0	2	1	0	0	0	0	0	0	0	1	0	0	1	0	0	0	0	0	0	0	2	0	1	0	0	0	0	0	0	0	0	1	0	0	0	0	0	1	0	0	2	0	0	1	0	0	0	0	0	0	0	0	1	0	0	1	3	3	0	0	0	1	2	0	0	0	4	1	0	8	1	0	1	2	0	0	3	1	0	0	1	0	1	0	0	1	0	0	0	0	0	1	0	1	0	0	0	0	0	0	0	0	0	0	0	1	0	1	0	0	1	0	0	1	0	0	1	0	0	0	0	0	0	0	0	0	0	0	0	0	0	0	0	0	2	0	2	0	0	0	0	0	0	1	0	0	0	2	0	0	0	2	0	0	1	0	0	1	0	0	0	0	1	0	0	0	0	0	0	0	0	0	0	0	0	0	0	0	1	0	0	0	0	0	0	0	0	0	0	2	0	0	0	0	0	1	0	0	0	0	0	0	0	0	0	0	1	0	0	0	0	1	0	0	5	0	0	1	0	1	0	0	0	1	0	0	0	0	0	0	1	0	3	0	0	0	0	0	0	0	0	1	1	0	0	0	0	0	0	1	0	0	0	0	0	2	1	0	0	0	0	0	0	0	0	0	0	0	0	0	0	3	0	0	2	0	0	0	0	0	0	0	0	0	1	1	0	0	0	0	0	0	10	0	0	0	0	0	0	1	0	0	0	0	0	1	0	0	0	0	0	0	0	0	1	0	1	0	0	0	0	1	0	0	1	1	0	0	0	0	17	0	3	0	0	0	0	0	0	1	1	0	0	0	0	1	0	4	4	2	1	0	0	0	1	3	0	2	0	0	0	0	0	0	0	0	2	1	0	1	0	0	0	0	0	1	0	0	0	1	0	4	0	1	2	0	0	0	1	1	0	0	0	0	1	0	0	0	0	0	0	0	0	1	0	1	0	1	0	0	3	0	0	0	0	0	2	0	0	0	0	1	0	0	0	0	0	0	0	0	0	0	0	0	0	0	1	1	0	0	0	0	0	0	2	0	0	0	0	0	1	1	0	1	0	1	0	0	0	0	2	0	2	2	0	0	0	0	0	0	1	2	0	0	0	0	0	0	1	0	0	0	0	0	0	0	0	0	0	2	1	0	0	0	0	1	0	0	0	0	0	0	0	0	0	0	0	0	0	0	0	1	0	10	1	0	0	0	0	0	0	0	0	0	0	0	1	0	0	0	0	0	0	0	0	0	1	5	1	0	1	0	0	0	1	0	6	0	0	1	0	0	1	0	0	0	0	0	0	0	0	1	0	3	0	0	0	0	0	0	0	0	1	2	1	0	1	0	0	0	0	5	0	1	0	0	0	0	1	0	0	1	0	4	0	1	0	0	5	0	0	1	0	0	0	1	0	0	0	0	1	0	0	0	0	2	1	0	0	0	0	0	2	0	0	0	1	0	0	0	2	0	0	0	0	2	0	1	0	0	0	0	0	1	1	1	0	0	0	0	0	0	0	0	3	0	0	0	0	0	0	0	0	0	0	0	0	0	0	0	0	1	0	3	0	0	1	0	0	0	1	0	0	0	0	2	0	1	5	0	0	1	0	0	0	0	1	0	0	0	1	0	0	0	1	1	3	0	0	0	1	0	1	0	2	0	0	0	0	0	1	1	0	0	0	0	1	0	1	0	0	0	0	0	0	1	0	1	0	0	1	0	0	0	1	2	0	0	1	0	2	1	0	0	0	1	0	0	0	0	0	1	0	0	0	0	0	13	1	0	0	0	0	0	0	0	0	0	1	0	0	0	0	2	0	0	0	1	0	0	0	0	0	0	0	0	0	0	0	0	0	0	1	0	0	0	0	1	0	1	0	0	0	0	0	2	0	0	1	0	0	0	0	0	0	0	0	0	1	0	0	0	0	0	0	0	0	0	0	4	1	0	0	0	1	0	0	0	0	1	0	2	0	0	0	0	0	2	0	3	0	1	2	0	0	0	0	0	0	1	0	0	0	1	19	2	0	0	0	0	0	1	0	0	1	1	0	2	0	1	2	0	0	0	0	0	0	1	0	2	0	1	0	0	1	2	0	0	0	1	0	0	1	1	0	0	1	0	2	1	0	0	0	0	2	1	0	2	2	2	0	0	0	0	0	0	0	0	0	0	0	0	2	0	0	2	0	0	1	0	1	0	0	0	1	2	0	0	0	0	2	0	0	0	0	0	0	8	0	0	0	1	0	0	0	0	1	2	0	1	0	1	0	0	1	0	0	2	0	0	1	0	0	0	0	0	0	0	0	0	0	1	2	0	1	0	0	0	1	0	0	0	0	0	0	1	1	0	0	0	2	0	2	0	1	0	0	0	0	0	0	0	0	0	0	0	1	0	0	0	0	0	0	1	0	0	0	0	0	0	0	0	0	0	0	1	1	0	0	0	0	0	0	0	0	0	0	0	0	1	2	0	0	0	0	0	0	1	0	0	1	1	7	0	1	1	1	0	0	0	0	0	1	0	1	0	0	0	0	4	0	0	0	0	0	0	0	0	0	0	1	0	2	0	0	0	1	0	0	0	3	0	0	0	0	0	0	0	0	1	0	2	0	0	0	0	0	0	0	0	0	0	0	0	0	0	0	0	0	0	0	0	0	0	1	0	0	0	1	0	3	0	1	0	0	0	0	0	0	0	0	0	1	0	0	0	0	1	1	1	0	0	0	0	0	0	1	0	0	0	0	0	1	0	0	0	0	1	1	0	0	1	0	0	0	0	0	0	1	4	0	1	0	0	0	0	0	0	2	0	0	0	0	1	0	0	0	0	0	0	1	0	0	0	0	2	4	0	0	0	0	0	1	0	0	0	0	0	4	0	0	0	0	0	0	0	1	0	0	0	1	0	1	0	0	0	0	0	0	0	0	0	0	0	1	0	0	0	1	0	0	0	2	0	0	0	0	0	0	1	12	2	0	1	0	0	0	0	0	0	0	0	0	0	0	0	0	0	0	0	0	1	0	2	1	1	0	0	0	0	1	1	0	0	0	1	0	0	7	0	0	0	0	0	0	0	1	0	0	0	2	0	0	0	0	0	0	0	0	0	0	1	0	0	2	0	0	0	0	0	2	0	0	0	0	1	0	1	0	0	4	1	1	0	0	0	2	9	0	1	0	0	1	0	0	1	0	1	0	0	0	0	0	0	0	0	0	0	0	0	0	0	0	0	0	0	0	1	0	0	0	0	0	0	1	0	0	0	0	0	0	0	1	0	0	0	0	0	0	5	0	0	0	1	0	0	0	1	0	0	0	0	2	1	0	0	0	0	0	0	0	1	0	0	1	1	0	0	0	0	0	2	0	0	0	0	0	2	0	0	0	0	0	0	0	0	0	1	6	0	1	0	0	0	1	0	0	0	0	0	0	3	0	1	0	1	0	0	0	0	0	0	0	0	0	0	0	1	0	0	1	0	0	0	0	1	0	0	0	0	0	0	0	0	0	0	0	0	0	0	0	0	0	0	0	0	0	0	0	0	0	0	0	0	0	0	0	0	0	0	0	1	0	0	0	0	0	0	0	0	1	1	0	7	1	0	1	0	1	0	0	0	1	0	0	0	2	0	0	0	0	0	0	2	0	0	0	0	3	0	0	0	0	2	0	0	0	2	2	0	0	3	0	0	0	0	1	1	0	0	0	0	0	0	1	1	6	0	0	0	0	2	0	0	0	0	0	0	0	2	16	1	0	0	0	0	0	0	0	0	1	0	0	1	0	0	0	0	0	0	0	0	0	0	2	1	0	0	0	0	0	0	1	0	0	0	0	0	0	0	0	0	0	0	3	0	0	3	0	2	2	2	0	1	0	0	0	0	0	0	0	0	0	0	0	0	3	4	0	0	0	0	3	0	0	0	1	1	1	0	0	0	0	0	1	0	3	0	0	0	0	0	1	3	0	0	0	3	0	0	0	0	0	0	0	0	1	0	1	0	0	0	0	0	0	0	0	0	1	0	0	0	0	0	0	0	0	0	1	0	0	0	0	0	0	2	0	2	0	0	2	0	0	0	0	0	2	1	0	0	0	0	0	0	2	0	0	0	0	0	0	1	0	0	0	0	0	4	2	0	1	1	1	0	0	1	0	1	2	1	0	0	0	2	0	0	2	0	4	0	0	0	0	0	1	0	0	0	0	0	0	0	0	0	0	0	0	0	1	0	0	0	0	1	0	1	0	1	0	0	0	0	1	0	0	0	0	1	0	0	0	0	0	0	0	0	0	0	1	0	0	0	0	0	0	0	0	0	1	2	1	0	0	0	1	0	0	0	0	1	0	1	0	0	1	0	1	0	0	0	0	0	0	0	0	0	1	0	0	0	0	0	0	0	1	0	0	0	0	0	0	1	0	1	0	1	0	1	2	0	0	0	0	0	0	0	0	0	0	0	0	0	0	0	1	0	0	0	0	0	0	0	0	0	0	1	0	0	4	0	0	0	0	1	0	0	0	0	0	0	0	2	0	2	0	0	0	0	0	0	2	0	0	0	0	0	0	0	0	0	1	0	0	0	0	0	0	0	0	3	0	1	0	0	0	1	2	0	0	2	0	0	0	0	0	0	0	0	0	0	0	0	0	0	0	0	0	2	5	0	0	0	0	0	0	0	0	0	1	0	0	6	0	0	0	1	0	0	0	0	0	0	0	1	0	0	0	0	0	0	1	0	0	1	0	0	1	0	0	0	0	2	1	2	0	0	0	0	0	0	0	0	0	0	0	0	0	0	2	4	1	5	0	0	0	1	1	0	1	0	0	1	0	2	0	0	1	0	1	0	0	0	1	0	0	0	0	0	0	0	1	0	0	0	1	0	0	0	1	0	0	2	1	0	0	0	2	0	0	2	0	0	0	0	0	2	0	0	0	0	0	0	0	0	0	0	0	0	0	0	0	0	0	0	0	0	0	0	0	0	0	1	0	0	0	0	0	0	0	0	0	0	0	0	0	1	1	0	0	1	0	1	1	0	0	4	2	1	0	0	1	0	1	1	0	0	0	0	1	0	0	0	0	1	0	2	0	0	4	0	0	0	0	0	0	0	0	0	3	0	0	0	1	1	1	0	1	0	1	0	0	0	0	0	1	0	0	0	0	0	0	0	0	0	0	0	1	0	0	1	0	0	0	1	0	0	0	0	0	0	0	1	0	0	0	0	0	0	1	0	0	0	0	0	0	1	0	1	1	0	2	0	0	0	0	0	1	0	0	0	0	0	0	0	0	0	0	0	0	0	2	3	0	0	0	0	5	0	0	0	0	2	0	1	1	0	0	0	0	0	0	0	0	0	0	1	2	2	1	0	0	1	0	0	0	1	0	0	0	0	0	1	0	0	4	0	0	0	0	0	0	0	0	0	0	1	1	0	0	0	0	2	0	2	0	0	1	0	0	0	1	2	0	0	0	0	0	0	0	0	5	0	0	2	0	0	0	0	0	0	0	2	2	0	0	0	0	1	2	0	0	0	0	0	6	1	0	0	0	0	0	1	0	6	0	1	0	0	0	0	1	0	0	0	0	0	0	0	1	0	0	0	0	0	0	0	0	0	0	0	0	0	0	1	0	0	0	0	1	3	0	0	5	0	2	0	0	0	0	0	0	0	0	0	0	0	0	0	1	7	0	0	1	0	0	0	0	0	1	0	0	0	0	0	0	0	0	0	0	0	0	0	0	0	0	0	0	0	0	0	0	0	0	1	0	0	0	0	0	0	0	0	0	4	0	0	1	0	1	0	0	0	0	5	5	0	0	0	0	0	0	0	0	0	0	0	6	0	0	1	0	0	3	0	0	0	0	0	0	0	0	0	0	0	0	0	0	4	0	0	0	2	0	1	1	0	1	1	0	0	0	0	0	0	0	0	1	0	1	0	2	0	0	0	0	1	0	0	0	0	0	0	0	0	1	0	0	0	0	0	0	1	0	3	0	0	0	1	0	1	0	0	0	0	0	0	0	0	0	0	0	1	0	0	0	0	0	0	1	0	2	0	0	0	0	2	0	0	2	0	0	0	0	0	0	0	0	0	0	1	0	0	0	1	0	0	0	0	0	0	1	1	1	0	0	0	0	0	0	0	0	0	1	4	0	0	0	0	0	0	0	0	1	1	1	0	0	0	0	0	2	0	0	0	0	0	0	0	1	0	0	0	0	1	0	0	0	0	0	1	0	0	0	0	0	0	1	1	1	0	0	0	0	0	0	0	0	0	0	0	0	0	0	0	1	1	0	0	1	1	0	0	0	0	0	0	0	0	1	0	3	0	0	1	0	1	2	0	0	0	0	0	0	0	0	0	1	0	0	0	0	0	0	0	0	0	1	0	0	0	0	2	0	0	0	0	0	0	0	0	0	0	0	0	0	1	0	1	0	1	0	2	0	0	0	0	0	0	1	0	4	0	1	18	1	0	0	5	0	0	0	0	1	0	0	0	6	1	0	0	0	0	0	0	1	0	0	1	2	0	0	0	0	0	0	0	0	0	0	1	0	0	0	0	0	0	0	0	0	0	1	0	0	0	0	7	1	0	0	0	0	0	0	0	0	0	0	0	3	2	0	0	2	0	1	0	0	0	1	1	0	0	2	0	0	0	0	0	0	0	0	0	1	0	0	0	0	0	2	0	0	0	0	0	0	0	1	0	0	0	0	0	0	0	1	0	1	0	0	1	2	0	2	0	1	0	1	5	0	1	0	0	1	0	0	0	0	0	1	0	1	0	0	0	0	1	0	0	0	0	0	0	0	1	0	0	0	0	0	0	0	1	0	0	0	0	0	0	0	0	0	0	0	0	1	0	0	0	0	2	0	1	0	0	0	0	1	0	0	0	0	0	4	0	0	0	0	2	0	0	3	4	0	0	0	0	0	0	0	1	0	0	0	0	0	0	0	0	0	0	4	0	0	0	1	5	0	0	0	11	0	0	0	0	2	0	0	3	1	1	0	0	0	0	0	0	0	0	0	1	0	1	0	0	0	0	0	0	2	0	0	0	0	0	0	1	1	0	0	0	0	0	0	0	0	0	2	1	0	0	0	0	0	1	5	0	0	0	0	5	0	0	0	0	0	10	0	0	0	0	1	0	1	0	1	0	0	0	5	0	0	0	5	0	1	1	0	0	0	0	0	0	0	0	0	1	2	0	0	0	0	0	0	0	0	0	0	0	1	0	0	0	0	0	0	1	0	1	0	1	0	0	0	0	3	0	1	0	1	0	0	0	0	0	0	0	0	0	0	0	0	0	1	0	1	0	0	0	0	0	0	0	0	1	0	0	0	0	1	0	0	0	0	0	1	0	0	0	0	0	0	3	0	0	0	0	0	0	0	0	0	1	0	0	0	0	0	0	0	0	0	0	1	2	2	1	1	0	0	0	0	0	0	0	0	4	0	0	0	0	0	2	0	0	0	0	0	0	0	0	0	1	0	0	0	1	1	0	0	0	1	0	0	0	0	0	0	0	1	0	0	5	0	0	0	0	0	2	0	0	0	2	0	0	5	0	0	0	0	0	0	0	0	0	0	0	0	0	1	0	2	0	0	0	0	0	0	0	0	0	0	0	0	3	0	0	0	0	0	4	0	0	0	0	0	0	0	0	0	1	0	0	0	0	0	0	0	3	0	0	0	0	0	0	0	0	0	4	0	0	0	5	0	0	1	0	0	1	0	0	3	0	0	0	0	0	3	0	0	0	0	0	3	0	0	0	0	0	0	0	18	0	0	2	0	0	0	0	0	0	0	0	0	0	0	0	0	0	0	1	0	0	0	0	0	2	0	1	8	0	0	0	0	1	0	0	0	0	10	0	1	0	0	8	0	0	1	0	4	0	0	0	0	0	2	0	0	0	3	0	0	0	0	0	0	1	0	0	0	0	6	1	0	0	0	5	0	0	0	0	0	1	0	0	2	9	0	0	0	0	0	0	3	0	0	3	0	0	3	0	0	0	0	0	0	0	0	3	2	0	0	0	0	4	0	0	1	1	0	0	1	2	0	0	0	0	0	0	3	5	0	0	0	0	0	0	0	0	0	0	2	0	0	0	0	0	0	0	0	0	0	0	0	1	0	0	0	0	0	0	0	0	2	1	1	0	0	0	0	0	0	0	0	0	0	4	0	0	0	0	0	0	0	0	0	1	0	0	0	0	0	0	0	0	0	0	0	0	0	1	0	3	0	0	0	0	0	0	0	0	5	0	0	0	0	0	0	0	1	0	0	0	0	0	0	0	0	0	0	0	0	0	0	0	0	0	0	0	0	0	0	0	0	0	0	1	1	0	0	0	0	0	0	0	0	0	0	1	0	2	0	0	11	0	0	0	0	0	0	0	0	0	2	1	0	0	0	0	0	0	0	0	0	0	0	0	0	0	0	0	0	0	0	0	0	0	0	0	0	0	0	0	0	3	0	0	0	4	1	0	0	0	0	0	0	0	0	0	0	1	0	0	1	0	0	0	0	1	0	0	0	0	1	0	0	1	2	0	0	0
N0.HOG0001019	0	0	0	0	0	0	0	0	0	0	0	0	0	0	0	0	0	0	0	0	0	0	0	0	0	0	0	0	0	0	0	0	0	0	0	0	0	0	0	0	0	0	0	0	0	0	0	0	0	0	0	0	0	0	0	0	0	0	0	0	0	0	0	0	0	0	0	0	0	0	0	0	0	0	0	0	0	0	0	0	0	0	0	0	0	0	0	0	0	0	0	0	0	0	0	0	0	0	0	0	0	0	0	0	0	0	0	0	0	0	0	0	0	0	0	0	0	0	0	0	0	0	0	0	0	0	0	0	0	0	0	0	0	0	0	0	0	0	0	0	0	0	0	0	0	0	0	0	0	0	0	0	0	0	0	0	0	0	0	0	0	0	0	0	0	0	0	0	0	0	0	0	0	0	0	0	0	0	0	0	0	0	0	0	0	0	0	0	0	0	0	0	0	0	0	0	0	0	0	0	0	0	0	0	0	0	0	0	0	0	0	0	0	0	0	0	0	0	0	0	0	0	0	0	0	0	0	0	0	0	0	0	0	0	0	0	0	0	0	0	0	0	0	0	0	0	0	0	0	0	0	0	0	0	0	0	0	0	0	0	0	0	0	0	0	0	0	0	0	0	0	0	0	0	0	0	0	0	0	0	0	0	0	0	0	0	0	0	0	0	0	0	0	0	1	0	0	0	0	0	0	0	0	0	0	0	0	0	0	0	0	0	0	0	0	0	0	0	0	0	0	0	0	0	0	0	0	0	0	0	0	0	0	0	0	0	0	0	0	0	0	0	0	0	0	0	0	0	0	0	0	0	0	0	0	0	0	0	0	0	0	0	0	0	0	0	0	0	0	0	0	0	0	0	0	0	0	0	0	0	0	0	0	0	0	0	0	0	0	0	0	0	0	0	0	0	0	0	0	0	0	0	0	0	0	0	0	0	0	0	0	0	0	0	0	0	0	0	0	0	0	0	0	0	0	0	1	0	0	0	0	0	0	0	0	0	0	0	0	0	0	0	0	0	0	0	0	0	0	0	0	0	0	0	0	0	0	0	0	0	0	0	0	0	0	0	0	0	0	0	0	0	0	0	0	0	0	0	0	0	0	0	0	0	0	0	0	0	0	0	0	0	0	0	0	0	0	0	0	0	0	0	0	0	0	0	0	0	0	0	0	0	0	0	0	0	0	0	0	0	0	0	0	0	0	0	0	0	0	0	0	0	0	0	0	0	0	0	0	0	0	0	0	0	0	0	0	0	0	0	0	0	0	0	0	0	0	0	0	0	0	0	0	0	0	0	0	0	0	0	0	0	0	0	0	0	0	0	0	0	0	0	0	0	0	0	0	0	0	0	0	0	0	0	0	0	0	0	0	0	0	0	0	0	0	0	0	0	0	0	0	0	0	0	0	0	0	0	0	0	0	0	0	0	0	0	0	0	0	0	0	0	0	0	0	0	0	0	0	0	0	0	0	0	0	0	0	0	0	0	0	0	0	0	0	0	0	0	0	0	0	0	0	0	0	0	0	0	0	0	0	0	0	0	0	0	0	0	0	0	0	0	0	0	0	0	0	0	0	0	0	0	0	0	0	0	0	0	0	0	0	0	0	0	0	0	0	0	0	0	0	0	0	0	0	0	0	0	0	0	0	0	0	0	0	0	0	0	0	0	0	0	0	0	0	0	0	0	0	0	0	0	0	0	0	0	0	0	0	0	0	0	0	0	0	0	0	0	0	0	0	0	0	0	0	0	0	0	0	0	0	0	0	0	0	0	0	0	0	0	0	0	0	0	0	0	0	0	0	0	0	0	0	0	0	0	0	0	0	0	0	0	0	0	0	0	0	0	0	0	0	0	0	0	0	0	0	0	0	0	0	0	0	0	0	0	0	0	0	0	0	0	0	0	0	0	0	0	0	0	0	0	0	0	0	0	0	0	0	0	0	0	0	0	0	0	0	0	0	0	0	0	0	0	0	0	0	0	0	0	0	0	0	0	0	0	0	0	0	0	0	0	0	0	0	0	0	0	0	0	0	0	0	0	0	0	0	0	0	0	0	0	0	0	0	0	0	0	0	0	0	0	0	0	0	0	0	0	0	0	0	0	0	0	0	0	0	0	0	0	0	0	0	0	0	0	0	0	0	0	0	0	0	0	0	0	0	0	0	0	0	0	0	0	0	0	0	0	0	0	0	0	0	0	0	0	0	0	0	0	0	0	0	0	0	0	0	0	0	0	0	0	0	0	0	0	0	0	0	0	0	0	0	0	0	0	0	0	0	0	0	0	0	0	0	0	0	0	0	0	0	0	0	0	0	0	0	0	0	0	0	0	0	0	0	0	0	0	0	0	0	0	0	0	0	0	0	0	0	0	0	0	0	0	0	0	0	0	0	0	0	0	0	0	0	0	0	0	0	0	0	0	0	0	0	0	0	0	0	0	0	0	0	0	0	0	0	0	0	0	0	0	0	0	0	0	0	0	0	0	0	0	0	0	0	0	0	0	0	0	0	0	0	0	0	0	0	0	0	0	0	0	0	0	0	0	0	0	0	0	0	0	0	0	0	0	0	0	0	0	0	0	0	0	0	0	0	0	0	0	0	0	0	0	0	0	0	0	0	0	0	0	0	0	0	0	0	0	0	0	0	0	0	0	0	0	0	0	0	0	0	0	0	0	0	0	0	0	0	0	0	0	0	0	0	0	0	0	0	0	0	0	0	0	0	0	0	0	0	0	0	0	0	0	0	0	0	0	0	0	0	0	0	0	0	0	0	0	0	0	0	0	0	0	0	0	0	0	0	0	0	0	0	0	0	0	0	0	0	0	0	0	0	0	0	0	0	0	0	0	0	0	0	0	0	0	0	0	0	0	0	0	0	0	0	0	0	0	0	0	0	0	0	0	0	0	0	0	0	0	0	0	0	0	0	0	0	0	0	0	0	0	0	0	0	0	0	0	0	0	0	0	0	0	0	0	0	0	0	0	0	0	0	0	0	0	0	0	0	0	0	0	0	0	0	0	0	0	0	0	0	0	0	0	0	0	0	0	0	0	0	0	0	0	0	0	0	0	0	0	0	0	0	0	0	0	0	0	0	0	0	0	0	0	0	0	0	0	0	0	0	0	0	0	0	0	0	0	0	0	0	0	0	0	0	0	0	0	0	0	0	0	0	0	0	0	0	0	0	0	0	0	0	0	0	0	0	0	0	0	0	0	0	0	0	0	0	0	0	0	0	0	0	0	0	0	0	0	0	0	0	0	0	0	0	0	0	0	0	0	0	0	0	0	0	0	0	0	0	0	0	0	0	0	0	0	0	0	0	0	0	0	0	0	0	0	0	0	0	0	0	0	0	0	0	0	0	0	0	0	0	0	0	0	0	0	0	0	0	0	0	0	0	0	0	0	0	0	0	0	0	0	0	0	0	0	0	0	0	0	0	0	0	0	0	0	0	0	0	0	0	0	0	0	0	0	0	0	0	0	0	0	0	0	0	0	0	0	0	0	0	0	0	0	0	0	0	0	0	0	0	0	0	0	0	0	0	0	0	0	0	0	0	0	0	0	0	0	0	0	0	0	0	0	0	0	0	0	0	0	0	0	0	0	0	0	0	0	0	0	0	0	0	0	0	0	0	0	0	0	0	0	0	0	0	0	0	0	0	0	0	0	0	0	0	0	0	0	0	0	0	0	0	0	0	0	0	0	0	0	0	0	0	0	0	0	0	0	0	0	0	0	0	0	0	0	0	0	0	0	0	0	0	0	0	0	0	0	0	0	0	0	0	0	0	0	0	0	0	0	0	0	0	0	0	0	0	0	0	0	0	0	0	0	0	0	0	0	0	0	0	0	0	0	0	0	0	0	0	0	0	0	0	0	0	0	0	0	0	0	0	0	0	0	0	0	0	0	0	0	0	0	0	0	0	0	0	0	0	0	0	0	0	0	0	0	0	0	0	0	0	0	0	0	0	0	0	0	0	0	0	0	0	0	0	0	0	0	0	0	0	0	0	0	0	0	0	0	0	0	0	0	0	0	0	0	0	0	0	0	0	0	0	0	0	0	0	0	0	0	0	0	0	0	0	0	0	0	0	0	0	0	0	0	0	0	0	0	0	0	0	0	0	0	0	0	0	0	0	0	0	0	0	0	0	0	0	0	0	0	0	0	0	0	0	0	0	0	0	0	0	0	0	0	0	0	0	0	0	0	0	0	0	0	0	0	0	0	0	0	0	0	0	0	0	0	0	0	0	0	0	0	0	0	0	0	0	0	0	0	0	0	0	0	0	0	0	0	0	0	0	0	0	0	0	0	0	0	0	0	1	0	0	0	0	0	0	0	0	0	0	0	0	0	0	0	0	0	0	2	0	0	0	0	0	0	0	0	0	0	0	0	0	0	0	0	0	0	0	0	0	0	0	0	0	0	0	0	0	0	0	0	0	0	0	0	0	0	0	0	0	0	0	0	0	0	0	0	0	0	0	0	0	0	0	0	0	0	0	0	0	0	0	0	0	0	0	0	0	0	0	0	0	0	0	0	0	0	0	0	0	0	0	0	0	0	0	0	0	0	0	0	0	0	0	0	0	0	0	0	0	0	0	0	0	0	0	0	0	0	0	0	0	0	0	0	0	0	0	0	0	0	0	1	0	0	0	0	0	0	0	0	0	0	0	0	0	0	0	0	0	0	0	0	0	0	0	0	0	0	0	0	0	0	0	0	0	0	0	0	0	0	0	0	0	0	0	0	0	0	0	0	0	0	0	0	0	0	0	0	0	0	0	0	0	0	0	0	0	0	0	0	0	0	0	0	0	0	0	0	0	0	0	0	0	0	0	0	0	0	0	0	0	0	0	0	0	0	0	0	0	0	0	0	0	0	0	0	0	0	0	0	0	0	0	0	0	0	0	0	0	0	0	0	1	0	0	0	0	0	0	0	0	0	0	0	0	0	0	0	0	0	0	0	0	0	0	0	0	0	0	0	0	0	0	0	0	0	0	0	0	0	0	0	0	0	0	0	0	0	0	0	0	0	0	0	0	0	0	0	0	0	0	0	0	0	0	0	0	0	0	0	0	0	0	0	0	0	0	0	0	0	0	0	0	0	0	0	0	0	0	0	0	0	0	0	0	0	0	0	0	0	0	0	0	0	0	0	0	0	0	0	0	0	0	0	0	0	0	0	0	0	0	0	0	1	0	0	0	0	0	0	0	0	0	0	0	0	0	0	0	0	0	0	0	0	0	0	0	0	0	0	0	0	0	0	0	0	0	0	0	0	0	0	0	0	0	0	0	0	0	0	0	0	0	0	0	0	0	0	0	0	0	0	0	0	0	0	0	0	0	0	0	0	0	0	0	0	0	0	0	0	0	0	0	0	0	0	0	0	0	0	0	0	0	0	0	0	0	0	0	0	0	0	0	0	0	0	0	0	0	0	0	0	0	0	0	0	0	0	0	0	0	0	0	0	0	0	0	0	0	0	0	0	0	0	0	0	0	0	0	0	0	0	0	0	0	0	0	0	0	0	0	0	0	0	0	0	0	0	0	0	0	0	0	0	0	0	0	0	0	0	0	0	0	0	0	0	0	0	0	0	0	0	0	0	0	0	0	0	0	0	0	0	0	0	0	0	0	0	0	0	0	0	0	0	0	0	0	0	0	0	0	0	0	0	0	0	0	0	0	0	0	0	0	0	0	0	0	0	0	0	0	0	0	0	0	0	0	0	0	0	0	0	0	0	0	0	0	0	0	0	0	0	0	0	0	0	0	0	0	0	0	0	0	0	0	0	0	0	0	0	0	0	0	0	0	0	0	0	0	0	0	0	0	0	0	0	0	0	0	0	0	0	0	0	0	0	0	0	0	0	0	0	0	0	0	0	0	0	0	0	0	0	0	0	0	0	0	0	0	0	0	0	0	0	0	0	0	0	0	0	0	0	0	0	0	0	0	0	0	0	0	0	0	0	0	0	0	0	0	0	0	0	0	0	0	0	0	0	0	0	0	0	0	0	0	0	0	0	0	0	0	0	0	0	0	0	0	0	0	0	0	0	0	0	0	0	0	0	0	0	0	0	0	0	0	0	0	0	0	0	0	0	0	0	0	0	0	0	0	0	0	0	0	0	0	0	0	0	0	0	0	0	0	0	0	0	0	0	0	0	0	0	0	0	0	0	0	0	0	0	0	0	0	0	0	0	0	0	0	0	0	0	0	0	0	0	0	0	0	0	0	0	0	0	0	0	0	0	0	0	0	0	0	0	0	0	0	0	0	0	0	0	0	0	0	0	0	0	0	0	0	0	0	0	0	0	0	0	0	0	0	0	0	0	0	0	0	0	0	0	0	0	0	0	0	0	0	0	0	0	0	0	0	0	0	0	0	0	0	0	0	0	0	0	0	0	0	0	0	0	0	0	0	0	0	0	0	0	0	0	0	0	0	0	0	0	0	0	0	0	0	0	0	0	0	0	0	0	0	0	0	0	0	0	0	0	0	0	0	0	0	0	0	0	0	0	0	0	0	0	0	0	0	1	0	0	0	0	0	0	0	0	0	0	0	0	0	0	0	0	0	0	0	0	0	0	0	0	0	0	0	0	0	0	0	0	0	0	0	0	0	0	0	0	0	0	0	0	0	0	0	0	0	0	0	0	0	0	0	0	0	0	0	0	0	0	0	0	0	0	0	0	0	0	0	0	0	0	0	0	0	0	0	0	0	0	0	0	0	0	0	0	0	0	0	0	0	0	0	0	0	0	0	0	0	0	0	0	0	0	0	0	0	0	0	0	0	0	0	0	0	0	0	0	0	0	0	0	0	0	0	0	0	0	0	0	0	0	0	0	0	0	0	0	0	0	0	0	0	0	0	0	0	0	0	0	0	0	0	0	0	0	0	0	0	0	0	0	0	0	0	0	0	0	0	0	0	0	0	0	0	0	0	0	0	0	0	0	0	0	0	0	0	0	0	0	0	0	0	0	0	0	0	0	0	0	0	0	0	0	0	0	0	0	0	0	0	0	0	0	0	0	0	0	0	0	0	0	0	0	0	0	0	0	0	0	0	0	0	0	0	0	0	0	0	0	0	0	0	0	0	0	0	0	0	0	0	0	0	0	0	0	0	0	0	0	0	0	0	0	0	0	0	0	0	0	0	0	0	0	0	0	0	0	0	0	0	0	0	0	0	0	0	0	0	0	0	0	0	0	0	0	0	0	0	0	0	0	0	0	0	0	0	0	0	0	0	0	0	0	0	0	0	0	0	0	0	0	0	0	0	0	0	0	0	0	0	0	0	0	0	0	0	0	0	0	0	0	0	0	0	0	0	0	0	0	0	0	0	0	0	0	0	0	0	0	0	0	0	0	0	0	0	0	0	0	0	0	0	0	0	0	0	0	0	0	0	0	0	0	0	0	0	0	0	0	0	0	0	0	0	0	0	0	0	0	0	0	0	0	0	0	0	0	0	0	0	0	0	0	0	0	0	0	0	0	0	0	0	0	0	0	0	0	0	0	0	0	0	0	0	0	0	0	0	0	0	0	0	0	0	0	0	0	0	0	0	0	0	0	0	0	0	0	0	0	0	0	0	0	0	0	0	0	0	0	0	0	0	0	0	0	0	0	0	0	0	0	0	0	0	0	0	0	0	0	0	0	0	0	0	0	0	0	0	0	0	0	0	0	0	0	0	0	0	0	0	0	0	0	0	0	0	0	0	0	0	0	0	0	0	0	0	0	0	0	0	0	0	0	0	0	0	0	0	0	0	0	0	0	0	0	0	0	0	0	0	0	0	0	0	0	0	0	0	0	0	0	0	0	0	0	0	0	0	0	0	0	0	0	0	0	0	0	0	0	0	0	0	0	0	0	0	0	0	0	0	0	0	0	0	0	0	0	0	0	0	0	0	0	0	0	0	0	0	0	0	0	0	0	0	0	0	0	0	0	0	0	0	0	0	0	0	0	0	0	0	0	0	0	0	0	0	0	0	0	0	0	0	0	0	0	0	0	0	0	0	0	0	0	0	0	0	0	0	0	0	0	0	1	0	0	0	0	0	0	0	0	0	0	0	0	0	0	0	0	0	0	0	0	0	0	0	0	0	0	0	0	0	0	0	0	0	0	0	0	0	0	0	0	0	0	0	0	0	0	0	0	0	0	0	0	0	0	0	0	0	0	0	0	0	0	0	0	0	0	0	0	0	0	0	0	0	0	0	0	0	0	0	0	0	0	0	0	0	0	0	0	0	0	0	0	0	0	0	0	0	0	0	0	0	0	0	0	0	0	0	0	0	0	0	0	0	0	0	0	0	0	0	0	0	0	0	0	0	0	0	0	0	0	0	0	0	0	0	0	0	0	0	0	0	0	0	0	0	0	0	0	2	0	0	0	0	0	0	0	0	0	0	0	0	0	0	0	0	0	0	0	0	0	0	0	0	0	0	0	0	0	0	0	0	0	0	0	0	0	0	0	0	0	0	0	0	0	0	0	0	0	0	0	0	0	0	0	0	0	0	0	0	0	0	0	0	0	0	0	0	0	0	0	0	0	0	0	0	1	0	0	0	0	0	0	0	0	0	0	0	0	0	0	0	0	0	0	0	0	0	0	0	0	0	0	0	0	0	0	0	0	0	0	0	0	0	0	0	0	0	0	0	0	0	0	0	0	0	0	0	0	0	0	0	0	0	0	0	0	0	0	0	0	0	0	0	0	0	0	0	0	0	0	0	0	0	0	0	0	0	0	0	0	0	0	0	0	0	0	0	0	0	0	0	0	0	0	0	0	0	0	0	0	0	0	0	0	0	0	0	0	0	0	0	0	0	0	0	0	0	0	0	0	0	0	0	0	0	0	0	0	0	0	0	0	0	0	0	0	0	0	0	0	0	0	0	0	0	0	0	0	0	0	0	0	0	0	0	0	0	0	0	0	0	0	0	0	0	0	0	0	0	0	0	0	0	0	0	0	0	0	0	0	0	0	0	0	0	0	0	0	0	0	0	0	0	0	0	0	0	0	0	0	0	0	0	0	0	0	0	0	0	0	0	0	0	0	0	0	0	0	0	0	0	0	0	0	0	0	0	0	0	0	0	0	0	0	0	0	0	0	0	0	0	0	0	0	0	0	0	0	0	0	0	0	0	0	0	0	0	0	0	0	0	0	0	0	0	0	0	0	0	0	0	0	0	0	0	0	0	0	0	0	0	1	0	0	0	0	0	0	0	0	0	0	0	0	0	0	0	0	0	0	0	0	0	0	0	0	0	0	0	0	0	0	0	0	0	0	0	0	0	0	0	0	0	0	0	0	0	0	0	0	0	0	0	0	0	0	0	0	0	0	0	0	0	0	0	0	0	0	0	0	0	0	0	0	0	0	0	0	0	0	0	0	0	0	0	0	0	0	0	0	0	0	0	0	0	0	0	0	0	0	0	0	0	0	0	0	0	0	0	0	0	0	0	0	0	0	0	0	0	0	0	0	0	0	0	0	0	0	0	0	0	0	0	0	0	0	0	0	0	0	0	0	0	0	0	0	0	0	0	0	0	0	0	0	0	0	0	0	0	0	0	0	0	0	0	0	0	0	0	0	0	0	0	0	0	0	0	0	0	0	0	0	0	0	0	0	0	0	0	0	0	0	0	0	0	0	0	0	0	0	0	0	0	0	0	0	0	0	0	0	0	0	0	0	0	0	0	0	0	0	0	0	1	0	0	0	0	0	0	0	0	0	0	0	0	0	0	0	0	0	0	0	0	0	0	0	0	0	0	0	0	0	0	0	0	0	0	0	0	0	0	0	0	0	0	0	0	0	0	0	0	0	0	0	0	0	0	0	0	0	0	0	0	0	0	0	0	0	0	0	0	0	0	0	0	0	0	0	0	0	0	0	0	0	0	0	0	0	0	0	0	0	0	0	0	0	0	0	0	0	0	0	0	0	0	0	0	0	0	0	0	0	0	0	0	0	0	0	0	0	0	0	0	0	0	0	0	0	0	0	0	0	0	0	0	0	0	0	0	0	0	0	0	0	0	0	0	0	0	0	0	0	0	0	0	0	0	0	0	0	0	0	0	0	0	0	0	0	0	0	0	0	0	0	0	0	0	0	0	0	0	0	0	0	0	0	0	0	0	0	0	0	0	0	0	0	0	0	0	0	0	0	0	0	0	0	0	0	0	0	0	0	0	0	0	0	0	0	0	0	0	0	0	0	0	0	0	0	0	0	0	0	0	0	0	0	0	0	0	0	0	0	0	0	0	0	0	0	0	0	0	0	0	0	0	0	0	0	0	0	0	0	0	0	0	0	0	0	0	0	0	0	0	0	0	0	0	0	0	0	0	0	0	0	0	0	0	0	0	0	0	0	0	0	0	0	0	0	0	0	0	0	0	0	0	0	0	0	0	0	0	0	0	0	0	0	0	0	0	0	0	0	0	0	0	0	0	0	0	0	0	0	0	0	0	0	0	0	0	0	0	0	0	0	0	0	0	0	0	0	0	0	0	0	0	0	0	0	0	0	0	0	0	0	0	0	0	0	0	0	0	0	0	0	0	0	0	0	0	0	0	0	0	0	0	0	0	0	0	0	0	0	0	0	0	0	0	0	0	0	0	0	0	0	0	0	0	0	0	0	0	0	0	0	0	0	0	0	0	0	0	0	0	0	0	0	0	0	0	0	0	0	0	0	0	0	0	0	0	0	0	0	0	0	0	0	0	0	0	0	0	0	0	0	0	0	0	0	0	0	0	0	0	0	0	0	0	0	0	0	0	0	0	0	0	0	0	0	0	0	0	0	0	0	0	0	0	0	0	0	0	0	0	0	0	0	0	0	0	0	0	0	0	0	0	0	0	0	0	0	0	0	0	0	0	0	0	0	0	0	0	0	0	0	0	0	0	0	0	0	0	0	0	0	0	0	0	0	0	0	0	0	0	0	0	0	0	0	0	0	0	0	0	0	0	0	0	0	0	0	0	0	0	0	0	0	0	0	0	0	0	0	0	0	0	0	0	0	0	0	0	0	0	0	0	0	0	0	0	0	0	0	0	0	0	0	0	0	0	0	0	0	0	0	0	0	0	0	0	0	0	0	0	0	0	0	0	0	0	0	0	0	0	0	0	0	0	0	0	0	0	0	0	0	0	0	0	0	0	0	0	0	0	0	0	0	0	0	0	0	0	0	0	0	0	0	0	0	0	0	0	0	0	0	0	0	0	0	0	0	0	0	0	0	0	0	0	0	0	0	0	0	0	0	0	0	0	0	0	0	0	0	0	0	0	0	0	0	0	0	0	2	0	0	0	0	0	0	0	0	0	0	0	0	0	0	0	0	0	0	0	0	0	0	0	0	0	0	0	0	0	0	0	0	0	0	0	0	0	0	0	0	0	0	0	0	0	0	0	0	0	0	0	0	0	0	0	0	0	0	0	0	0	0	0	1	0	0	0	0	0	0	0	0	0	0	0	0	0	0	0	0	0	0	0	0	0	0	0	0	0	0	0	0	0	0	0	0	0	0	0	0	0	0	0	0	0	0	0	0	0	0	0	0	0	0	0	0	0	0	0	0	0	0	0	0	0	0	0	0	0	0	0	0	0	0	0	0	0	0	0	1	0	0	0	0	0	0	0	0	0	0	0	0	0	0	0	0	0	0	0	0	0	0	0	0	0	0	0	0	0	0	0	0	0	0	0	0	0	0	0	0	0	0	0	0	0	0	0	0	0	0	0	0	0	0	0	0	0	0	0	0	0	0	0	0	0	0	0	0	0	0	0	0	0	0	0	0	0	0	0	0	0	0	0	0	0	0	0	0	0	0	0	0	0	0	0	0	0	0	0	0	0	0	0	0	0	0	0	0	0	0	0	0	0	0	0	0	0	0	0	0	0	0	0	0	0	0	0	0	0	0	0	0	0	0	0	0	0	0	0	0	0	0	0	0	0	0	0	0	0	0	0	0	0	0	0	0	0	0	0	0	0	0	0	0	0	0	0	0	0	0	0	0	0	0	0	0	0	0	0	0	0	0	0	0	0	0	0	0	0	0	0	0	0	0	0	0	0	0	0	0	0	0	0	0	0	0	0	0	0	0	0	0	0	0	0	0	0	0	0	0	0	0	0	0	0	0	0	0	0	0	0	0	0	0	0	0	0	0	0	0	0	0	0	0	0	0	0	0	0	0	0	0	0	0	0	0	0	0	0	0	0	0	0	0	0	0	0	0	0	0	0	0	0	0	0	0	0	0	0	0	0	0	0	0	0	0	0	0	0	0	0	0	0	0	0	0	0	0	0	0	0	0	0	0	0	0	0	0	0	0	0	0	0	0	0	0	0	0	0	0	0	0	0	0	0	0	0	0	0	0	0	0	0	0	0	0	0	0	0	0	0	0	0	0	0	0	0	0	0	0	0	0	0	0	0	0	0	0	0	0	0	0	0	0	0	0	0	0	0	0	0	0	0	0	0	0	0	0	0	0	0	0	0	0	0	0	0	0	0	0	0	0	0	0	0	0	0	0	0	0	0	0	0	0	0	0	0	0	0	0	0	0	0	0	0	0	0	0	0	0	0	0	0	0	0	0	0	0	0	0	0	0	0	0	0	0	0	0	0	0	0	0	0	0	0	0	0	0	0	0	0	0	0	0	0	0	0	0	0	0	0	0	0	0	0	0	0	0	0	0	0	0	0	0	0	0	0	0	0	0	0	0	0	0	0	0	0	0	0	0	0	0	0	0	0	0	0	0	0	0	0	0	0	0	0	0	0	0	0	0	0	0	0	0	0	0	0	0	0	0	0	0	0	0	0	0	0	0	0	0	0	0	0	0	0	0	0	0	0	0	0	0	0	0	0	0	0	0	0	0	0	0	0	0	0	0	0	0	0	0	0	0	0	0	0	0	0	0	0	0	0	0	0	0	0	0	0	0	0	0	0	0	0	1	0	0	0	0	0	0	0	0	0	0	0	0	0	0	0	0	0	0	0	0	0	0	0	0	0	0	0	0	0	0	0	0	0	0	0	0	0	0	0	0	0	0	0	0	0	0	0	0	0	0	0	0	0	0	0	0	0	0	0	0	0	0	0	0	0	0	0	0	0	0	0	0	0	0	0	0	0	0	0	0	0	0	0	0	0	0	0	0	0	0	0	0	0	0	0	0	0	0	0	0	0	0	0	0	0	0	0	0	0	0	0	0	0	0	0	0	0	0	0	0	0	0	0	0	0	0	0	0	0	0	0	0	0	0	0	0	0	0	0	0	0	0	0	0	0	0	0	0	0	0	0	0	0	0	0	0	0	0	0	0	0	0	0	0	0	0	0	0	0	0	0	0	0	0	0	0	0	0	0	0	0	0	0	0	0	0	0	0	0	0	0	0	0	0	0	0	0	0	0	0	0	0	0	0	0	0	0	0	0	0	0	0	0	0	0	0	0	0	0	0	0	0	0	0	0	0	0	0	0	0	0	0	0	0	0	0	0	0	0	0	0	0	0	0	0	0	0	0	0	0	0	0	0	0	0	0	0	0	0	0	0	0	0	0	0	0	0	0	0	0	0	0	0	0	0	0	0	0	0	0	0	0	0	0	0	0	0	0	0	0	0	0	0	0	0	0	0	0	0	0	0	0	0	0	0	0	0	0	0	0	0	0	0	0	0	0	0	0	0	0	0	0	0	0	0	0	0	0	0	0	0	0	0	0	0	0	0	0	0	0	0	0	0	0	0	0	0	0	0	0	0	0	0	0	0	0	0	0	0	0	0	0	0	0	0	0	0	0	0	0	0	0	0	0	0	0	0	0	0	0	0	0	0	0	0	0	0	0	0	0	0	0	0	0	0	0	0	0	0	0	0	0	0	0	0	0	0	0	0	0	0	0	0	0	0	0	0	0	0	0	0	0	0	0	0	0	0	0	0	0	0	0	0	0	0	0	0	0	0	0	0	0	0	0	0	0	0	0	0	0	0	0	0	0	0	0	0	0	0	0	0	0	0	0	0	0	0	0	0	0	0	0	0	0	0	0	0	0	0	0	0	0	0	0	0	0	0	0	0	0	0	0	0	0	0	0	0	0	0	0	0	0	0	0	0	0	0	0	0	0	0	0	0	0	0	0	0	0	0	0	0	0	0	0	0	0	0	0	0	0	0	0	0	0	0	0	0	0	0	0	0	0	0	0	0	0	0	0	0	0	0	0	0	0	0	0	0	0	0	0	0	0	0	0	0	0	0	0	0	0	0	0	0	0	0	0	0	0	0	0	0	0	0	0	0	0	0	0	0	0	1	0	0	0	0	0	0	0	0	0	0	0	0	0	0	0	0	0	0	0	0	0	0	0	0	0	0	0	0	0	0	0	0	0	0	0	0	0	0	0	0	0	0	0	0	0	0	0	0	0	0	0	0	0	0	0	0	0	0	0	0	0	0	0	0	0	0	0	0	0	0	0	0	0	0	0	0	0	0	0	0	0	0	0	0	0	0	0	0	0	0	0	0	0	0	0	0	0	0	0	0	0	0	0	0	0	0	0	0	0	0	0	0	0	0	0	0	0	0	0	0	0	0	0	0	0	0	0	0	0	0	0	0	0	0	0	0	0	0	0	0	0	0	0	0	0	1	0	0	0	0	0	0	0	0	0	0	0	0	0	0	0	0	0	0	0	0	0	0	0	0	0	0	0	0	0	0	0	0	0	0	0	0	0	0	0	0	0	0	0	0	0	0	0	0	0	0	0	0	0	0	0	0	0	0	0	0	0	0	0	0	0	0	0	0	0	0	0	0	0	0	0	0	0	0	0	0	0	0	0	0	0	0	0	0	0	0	0	0	0	0	0	0	0	0	0	0	0	0	0	0	0	0	0	0	0	0	0	0	0	0	0	0	0	0	0	0	0	0	0	0	0	0	0	0	0	0	0	0	0	0	0	0	0	0	0	0	0	0	0	0	0	0	0	0	0	0	0	0	0	0	0	0	0	0	0	0	0	0	0	0	0	0	0	0	0	0	0	0	0	0	0	0	0	0	0	0	0	0	0	0	0	0	0	0	0	0	0	0	0	0	0	0	0	0	0	0	0	0	0	0	0	0	0	0	0	0	0	0	0	0	0	0	0	0	0	0	0	0	0	0	0	0	0	0	0	0	0	0	0	0	0	0	0	0	0	0	0	0	0	0	0	0	0	0	0	0	0	0	0	0	0	0	0	0	0	0	0	0	0	0	0	0	0	0	0	0	0	0	0	0	0	0	0	0	0	0	0	0	0	0	0	0	0	0	0	0	0	0	0	0	0	0	0	0	0	0	0	0	0	0	0	0	0	0	0	0	0	0	0	0	0	0	0	0	0	0	0	0	0	0	0	0	0	0	0	0	0	0	0	0	0	0	0	0	0	0	0	0	0	0	0	0	0	0	0	0	1	0	0	0	0	0	0	0	0	0	0	0	0	0	0	0	0	0	0	0	0	0	0	0	0	0	0	0	0	0	0	1	0	0	0	0	0	0	0	0	0	0	0	0	0	0	0	0	0	0	0	0	0	0	0	0	0	0	0	0	0	0	0	0	0	0	0	0	0	0	0	0	0	0	0	0	0	0	0	0	0	0	0	0	0	0	0	0	0	0	0	0	0	0	0	0	0	0	0	0	0	0	0	0	0	0	0	0	0	0	0	0	0	0	0	0	0	0	0	0	0	0	0	0	0	0	0	0	0	0	0	0	0	0	0	0	0	0	0	0	0	0	0	0	0	0	0	0	0	0	0	0	0	0	0	0	0	0	0	0	0	0	0	0	0	0	0	0	0	0	0	0	0	0	0	0	0	0	0	0	0	0	0	0	0	0	0	0	0	0	0	0	0	0	0	0	0	0	0	0	0	0	0	0	0	0	0	0	0	0	0	0	0	0	0	0	0	0	0	0	0	0	0	0	0	0	0	0	0	0	0	0	0	0	0	0	0	0	0	0	0	0	0	0	0	0	0	0	0	0	0	0	0	0	0	0	0	0	0	0	0	0	0	0	0	0	0	0	0	0	0	0	0	0	0	0	0	0	0	0	0	0	0	0	0	0	0	0	0	0	0	0	0	0	0	0	0	0	0	0	0	0	0	0	0	0	0	0	0	0	0	0	0	0	0	0	0	0	0	0	0	0	0	0	0	0	0	0	0	0	0	0	0	0	0	0	0	0	0	0	0	0	0	0	0	0	0	0	0	0	0	0	0	0	0	0	0	0	0	0	0	0	0	0	0	0	0	0	0	0	0	0	0	0	0	0	0	0	0	0	0	0	0	0	0	0	0	0	0	0	0	0	0	0	0	0	0	0	0	0	0	0	0	0	0	0	0	0	0	0	0	0	0	0	0	0	0	0	0	0	0	0	0	0	0	0	0	0	0	0	0	0	0	0	0	0	0	0	0	0	0	0	0	0	0	0	0	0	0	0	0	0	0	0	0	0	0	0	0	0	0	0	0	0	0	0	0	0	0	0	0	0	0	0	0	0	0	0	0	0	0	0	0	0	0	0	0	0	0	0	0	0	0	0	0	0	0	0	0	0	0	0	0	0	0	0	0	0	0	0	0	0	0	0	0	0	0	0	0	0	0	0	0	0	0	0	0	0	0	0	0	0	0	0	0	0	0	0	0	0	0	0	0	0	0	0	0	0	0	0	0	0	0	0	0	0	0	0	0	0	0	0	0	0	0	0	0	0	0	0	0	0	0	0	0	0	0	0	0	0	0	0	0	0	0	0	0	0	0	0	0	0	0	0	0	0	0	0	0	0	0	0	0	0	0	0	0	0	0	0	0	0	0	0	0	0	0	0	0	0	0	0	0	0	0	0	0	0	0	0	0	0	0	0	0	0	0	0	0	0	0	0	0	0	0	0	0	0	0	0	0	0	0	0	0	0	0	0	0	0	0	0	0	0	0	0	0	0	0	0	0	0	0	0	0	0	0	0	0	0	0	0	0	0	0	0	0	0	0	0	0	0	0	0	0	0	0	0	0	0	0	0	0	0	0	0	0	0	0	0	0	0	0	0	0	0	0	0	0	0	0	0	0	0	0	0	0	1	0	0	0	0	0	0	0	0	0	0	0	0	0	0	0	0	0	0	0	0	0	0	0	0	0	0	0	0	0	0	0	0	0	0	0	0	0	0	0	0	0	0	0	0	0	0	0	0	0	0	0	0	0	0	0	0	0	0	0	0	0	0	0	0	0	0	0	0	0	0	0	0	0	0	0	0	0	0	0	0	0	0	0	0	0	0	0	0	0	0	0	0	0	0	0	0	0	0	0	0	0	0	0	0	0	0	0	0	0	0	0	0	0	0	0	0	0	0	0	0	0	0	0	0	0	0	0	0	0	0	0	0	0	0	0	0	0	0	0	0	0	0	0	0	0	0	0	0	0	0	0	0	0	0	0	0	0	0	0	0	0	0	0	0	0	0	0	0	0	0	0	0	0	0	0	0	0	0	0	0	0	0	0	0	0	0	0	0	0	0	0	0	0	0	0	0	0	0	0	0	0	0	0	0	0	0	0	0	0	0	0	0	0	0	0	0	0	0	0	0	0	0	0	0	0	0	0	0	0	0	0	0	0	0	0	0	0	0	0	0	0	0	0	0	0	0	0	0	0	0	0	0	0	0	0	0	0	0	0	0	0	0	0	0	0	0	0	0	0	0	0	0	0	0	0	0	0	0	0	0	0	0	0	0	0	0	0	0	0	0	0	0	0	0	0	0	0	0	0	0	0	0	0	0	0	0	0	0	0	0	0	0	0	0	0	0	0	0	0	0	0	0	0	0	0	0	0	0	0	0	0	0	0	0	0	0	0	0	0	0	0	0	0	0	0	0	0	0	0	0	0	0	0	0	0	0	0	0	0	0	0	0	0	0	0	0	0	0	0	0	0	0	0	0	0	0	0	0	0	0	0	0	0	0	0	0	0	0	0	0	0	0	0	0	0	0	0	0	0	0	0	0	0	0	0	0	0	0	0	0	0	0	0	0	0	0	0	0	0	0	0	0	0	0	0	0	0	0	0	0	0	0	0	0	0	0	0	0	0	0	0	0	0	0	0	0	0	0	0	0	0	0	0	0	0	0	0	0	0	0	0	0	0	0	0	0	0	0	0	0	0	0	0	0	0	0	0	0	0	0	0	0	0	0	0	0	0	0	0	0	0	0	0	0	0	0	0	0	0	0	0	0	0	0	0	0	0	0	0	0	0	0	0	0	0	0	0	0	0	0	0	1	0	0	0	0	0	0	0	0	0	0	0	0	0	0	0	0	0	0	0	0	0	0	0	0	0	0	0	0	0	0	0	0	0	0	0	0	0	0	0	0	0	0	0	0	0	0	0	0	0	0	0	0	0	0	0	0	0	0	0	0	0	0	0	0	0	0	0	0	0	0	0	0	0	0	0	0	0	0	0	0	0	0	0	0	0	0	0	0	0	0	0	0	0	0	0	0	0	0	0	0	0	0	0	0	0	0	0	0	0	0	0	0	0	0	0	0	0	0	0	0	0	0	0	0	0	0	0	0	0	0	0	0	0	0	0	0	0	0	0	0	0	0	0	0	0	0	0	0	0	0	0	0	0	0	0	0	0	0	0	0	0	0	0	0	0	0	0	0	0	1	0	0	0	0	0	0	0	0	0	0	0	0	0	0	0	0	0	0	0	0	0	0	0	0	0	0	0	0	0	0	0	0	0	0	0	0	0	0	0	0	0	0	0	0	0	0	0	0	0	0	0	0	0	0	0	0	0	0	0	0	0	0	0	0	0	0	0	0	0	0	0	0	0	0	0	0	0	0	0	0	0	0	0	0	0	0	0	0	0	0	0	0	0	0	0	0	0	0	0	0	0	0	0	0	0	0	0	0	0	0	0	0	0	0	0	0	0	0	0	0	0	0	0	0	0	0	0	0	0	0	0	0	0	0	0	0	0	0	0	0	0	0	0	0	0	0	0	0	0	0	0	0	0	0	0	0	0	0	0	0	0	0	0	0	0	0	0	0	0	0	0	0	0	0	0	0	0	0	0	0	0	0	0	0	0	0	0	0	0	0	0	0	0	0	0	0	0	0	0	0	0	0	0	0	0	0	0	0	0	0	0	0	0	0	0	0	0	0	0	0	0	0	0	0	0	0	0	0	0	0	0	0	0	0	0	0	0	0	0	0	0	0	0	0	0	0	0	0	0	0	0	0	0	0	0	0	0	0	0	0	0	0	0	0	0	0	0	0	0	0	0	0	0	0	0	0	0	0	0	0	0	0	0	0	0	0	0	0	0	0	0	0	0	0	0	0	0	0	0	0	0	0	0	0	0	0	0	0	0	0	0	0	0	0	0	0	0	0	0	0	0	0	0	0	0	0	0	0	0	0	0	0	0	0	0	0	0	0	0	0	0	0	0	0	0	0	0	0	0	0	0	0	0	0	0	0	0	0	0	0	0	0	0	0	0	0	0	0	0	0	0	0	0	0	0	0	0	0	0	0	0	0	1	0	0	0	0	0	0	0	0	0	0	0	0	0	0	0	0	0	0	0	0	0	0	0	0	0	0	0	0	0	0	0	0	0	0	0	0	0	0	0	0	0	0	0	0	0	0	0	0	0	0	0	0	0	0	0	0	0	0	0	0	0	0	0	0	0	0	0	0	0	0	0	0	0	0	0	0	0	0	0	0	0	0	0	0	0	0	0	0	0	0	0	0	0	0	0	0	0	0	0	0	0	0	0	0	0	0	0	0	0	0	0	0	0	0	0	0	0	0	0	0	0	0	0	0	0	0	0	0	0	0	0	0	0	0	0	0	0	0	0	0	0	0	0	0	0	0	0	0	0	0	0	0	0	0	0	0	0	0	0	0	0	0	0	0	0	0	0	0	0	0	0	0	0	0	0	0	0	0	0	0	0	0	0	0	0	0	0	0	0	0	0	0	0	0	0	0	0	0	0	0	0	0	0	0	0	0	0	0	0	0	0	0	0	0	0	0	0	0	1	0	0	0	0	0	0	0	0	0	0	0	0	0	0	0	0	0	0	0	0	0	0	0	0	0	0	0	0	2	0	0	0	0	0	0	0	0	0	0	0	0	0	0	0	0	0	0	0	0	0	0	0	0	0	0	0	0	0	0	0	0	0	0	0	0	0	0	0	0	0	0	0	0	0	0	0	0	0	1	0	0	0	0	0	0	0	0	0	0	0	0	0	0	0	0	0	0	0	0	0	0	0	0	0	0	0	1	0	0	0	0	0	0	0	0	0	1	0	0	0	0	0	0	0	0	0	0	0	0	0	0	0	0	0	0	0	0	0	0	0	0	0	0	0	0	0	0	0	0	0	0	0	0	0	0	0	0	0	0	0	0	0	0	0	0	0	0	0	0	0	0	0	0	0	0	0	0	0	0	0	0	0	0	0	0	0	0	0	0	0	0	0	0	0	0	0	0	0	0	0	0	0	0	0	0	0	0	0	0	0	0	0	0	0	0	0	0	0	0	0	0	0	0	0	0	0	0	0	0	0	0	0	0	0	0	0	0	0	0	0	0	0	0	0	0	0	0	0	0	0	0	0	0	0	0	0	0	0	0	0	0	0	0	0	0	0	0	0	0	0	0	0	0	0	0	0	0	0	0	0	0	0	0	0	0	0	0	0	0	0	0	0	0	0	0	0	0	0	0	0	0	0	0	0	0	0	0	0	0	0	0	0	0	0	0	0	0	0	0	0	0	0	0	0	0	0	0	0	0	0	0	0	0	0	0	0	0	0	0	0	0	0	0	0	0	0	0	0	0	0	0	0	0	0	0	0	0	0	0	0	0	0	0	0	0	0	0	0	0	0	0	0	0	0	0	0	0	0	0	0	0	0	0	0	0	0	0	0	0	0	0	0	0	0	0	0	0	0	0	0	0	0	0	0	0	0	0	0	0	0	0	0	0	0	0	0	0	0	0	0	0	0	0	0	0	0	0	0	0	0	0	0	0	0	0	1	0	0	0	0	0	0	0	1	0	0	0	0	0	0	0	0	0	0	0	0	0	0	0	0	0	0	0	0	0	0	0	0	0	0	0	0	0	0	0	0	0	0	0	0	0	0	0	0	0	0	0	0	0	0	0	0	0	0	0	0	0	0	0	0	0	0	0	0	0	0	0	0	0	0	0	0	0	0	0	0	0	0	0	0	0	0	0	0	0	0	0	0	0	0	1	0	0	0	0	0	0	0	0	0	0	0	0	0	0	0	0	0	0	0	0	0	0	0	0	0	0	0	0	0	0	1	0	0	0	0	0	0	0	0	0	0	0	0	0	0	0	0	0	0	0	0	0	0	0	0	0	0	0	0	0	0	0	0	0	0	0	0	0	0	0	0	0	0	0	0	0	0	0	0	0	0	0	0	0	1	0	0	0	0	0	0	0	0	0	0	0	0	0	0	0	0	0	0	0	0	0	0	0	0	0	0	1	0	0	0	0	0	0	0	0	0	0	0	0	0	0	0	0	0	0	0	0	0	0	0	0	0	0	0	0	0	0	0	0	0	0	0	0	0	0	0	0	0	0	0	0	0	0	0	0	0	0	0	0	0	0	0	0	0	0	0	0	0	0	0	0	0	0	0	0	0	0	0	0	0	0	0	0	0	0	0	0	0	0	0	0	0	0	0	0	0	0	0	0	0	0	0	0	0	0	0	0	0	0	0	0	0	0	0	0	0	0	0	0	0	0	0	0	0	0	0	0	0	0	0	0	0	0	0	0	0	0	0	0	0	1	0	0	0	0	0	0	0	0	0	0	0	0	0	0	0	0	0	0	0	0	0	0	0	0	0	0	0	0	0	0	0	0	0	0	0	0	0	0	0	0	0	0	0	0	0	0	0	0	0	0	0	0	0	0	0	0	0	0	0	0	0	0	0	0	0	0	0	0	0	0	0	0	0	0	0	0	0	0	0	0	0	0	0	0	0	0	0	0	0	0	0	0	0	0	0	0	0	0	0	0	0	0	0	0	0	0	0	0	0	0	0	0	0	0	0	0	0	0	0	0	0	0	0	1	0	0	0	0	0	0	0	0	0	0	0	0	0	0	0	0	0	0	0	0	0	0	0	0	0	0	0	0	0	0	0	0	0	0	0	0	0	0	0	0	0	0	0	0	0	0	0	0	0	0	0	0	0	0	0	0	0	0	0	0	0	0	0	0	0	0	0	0	0	0	0	0	0	0	0	0	0	0	0	0	0	0	0	0	0	0	0	0	0	0	0	0	0	0	0	0	0	0	0	0	0	0	0	0	0	0	0	0	0	0	0	0	0	0	0	0	0	0	0	0	0	0	0	0	0	0	0	0	0	0	0	0	0	0	0	0	0	0	0	0	0	0	0	0	0	0	0	0	0	0	0	0	0	0	0	0	0	0	0	0	0	0	0	0	0	0	0	0	0	0	0	0	0	0	0	0	0	0	0	0	0	0	0	0	0	0	0	0	0	0	0	0	0	0	0	0	0	0	0	0	0	0	0	0	0	0	0	0	0	0	0	0	0	0	0	0	0	0	0	0	0	0	0	0	0	0	0	0	0	0	0	0	0	0	0	0	0	0	0	0	0	0	0	0	0	0	0	0	0	0	0	0	0	0	1	0	0	0	0	0	0	0	0	0	0	0	0	0	0	0	0	0	0	0	0	0	0	0	0	0	0	0	0	0	0	0	0	0	0	0	0	0	0	0	0	0	0	0	0	0	0	0	0	0	0	0	0	0	0	0	0	0	0	0	0	0	0	0	0	0	0	0	0	0	0	0	0	0	0	0	0	0	0	0	0	0	0	0	0	0	0	0	0	0	0	0	0	0	0	0	0	0	0	0	0	0	0	0	0	0	0	0	0	0	0	0	0	0	0	0	0	0	0	0	0	0	0	0	0	0	0	0	0	0	0	0	0	0	0	0	0	0	0	0	0	0	0	0	0	0	1	0	0	0	0	0	0	0	0	0	0	0	0	0	0	0	0	0	0	1	0	0	0	1	0	0	0	0	0	0	0	0	0	0	0	0	0	0	0	0	0	0	0	0	0	0	0	0	0	0	0	0	0	0	0	0	0	0	0	0	0	0	0	0	0	0	0	0	0	0	0	0	0	0	0	0	0	0	0	0	0	0	0	0	0	0	0	0	0	0	0	0	0	0	0	0	0	0	0	0	0	0	0	0	0	0	0	0	0	0	0	0	0	0	0	0	0	0	0	0	0	0	0	0	0	0	0	0	0	0	0	0	0	0	0	0	0	0	0	0	0	0	0	0	0	0	0	0	0	0	0	0	0	0	0	0	0	0	0	0	0	0	0	0	0	0	0	0	0	0	0	0	0	0	0	0	0	0	0	0	0	0	0	0	0	0	0	0	0	0	0	0	0	0	0	0	0	0	0	0	0	0	0	0	0	0	0	0	0	0	0	0	0	0	0	0	0	0	0	0	0	0	0	0	0	0	0	0	0	0	0	0	0	0	0	0	0	0	0	0	0	0	0	0	0	0	0	0	0	0	0	0	0	0	0	0	0	0	0	0	0	0	0	0	0	0	0	0	0	0	0	0	0	0	0	0	0	0	0	0	0	0	0	0	0	0	0	0	0	0	0	0	0	0	0	0	0	0	0	0	0	0	0	0	0	0	0	0	0	0	0	0	0	0	0	0	0	0	0	0	0	0	0	0	0	0	0	0	0	0	0	0	0	0	0	0	0	0	0	0	0	0	0	0	0	0	0	0	0	0	0	0	0	0	0	0	0	0	0	0	0	0	0	0	0	0	0	0	0	0	0	0	0	0	0	0	0	0	0	0	0	0	0	0	0	0	0	0	0	0	0	0	0	0	0	0	0	0	0	0	0	0	0	0	0	0	0	0	0	0	0	0	0	0	0	0	0	0	1	0	0	0	0	0	0	0	0	0	0	0	0	0	0	0	0	0	0	0	0	0	0	0	0	0	0	0	0	0	0	0	0	0	0	0	0	0	0	0	0	0	0	0	0	0	0	0	0	0	0	0	0	0	0	0	0	0	0	0	0	0	0	0	0	0	0	0	0	0	0	0	0	0	0	0	0	0	0	0	0	0	0	0	0	0	0	0	0	0	0	0	0	0	0	0	0	0	0	0	0	0	0	0	0	0	0	0	0	0	0	0	0	0	0	0	0	0	0	0	0	0	0	0	0	0	0	0	0	0	0	0	0	0	0	0	0	0	0	0	0	0	0	0	0	0	0	0	0	0	0	0	0	0	0	0	0	0	0	0	0	0	0	0	0	0	0	0	0	0	0	0	0	0	0	0	0	0	0	0	0	0	0	0	0	0	0	0	0	0	0	0	0	0	0	0	0	0	0	0	0	0	0	0	0	0	0	0	0	0	0	0	0	0	0	0	0	0	0	0	0	0	0	0	0	0	0	0	0	0	0	0	0	0	0	0	0	0	0	0	0	0	0	0	0	0	0	0	0	0	0	0	0	0	0	0	0	0	0	0	0	0	0	0	0	0	0	0	0	0	0	0	0	0	0	0	0	0	0	0	0	0	0	0	0	0	0	0	0	0	0	0	0	0	0	0	0	0	0	0	0	0	0	0	0	0	0	0	0	0	0	0	0	0	0	0	0	0	0	0	0	0	0	0	0	0	0	0	0	0	0	0	0	0	0	0	0	0	0	0	0	0	0	0	0	0	0	0	0	0	0	0	0	0	0	0	0	0	0	0	0	0	0	0	0	0	0	0	0	0	0	0	0	0	0	0	0	0	0	0	0	0	0	0	0	0	0	0	0	0	0	0	0	0	0	0	0	0	0	0	0	0	0	0	0	0	0	0	0	0	0	0	0	0	0	0	0	0	0	0	0	0	0	0	0	0	0	0	0	0	0	0	0	0	0	0	0	0	0	0	0	0	0	0	0	0	0	0	0	0	0	0	0	0	0	0	0	0	0	0	0	0	0	0	0	0	0	0	0	0	0	0	0	0	0	0	0	0	0	0	0	0	0	0	0	0	0	0	0	0	0	0	0	0	0	0	0	0	0	0	0	0	0	0	0	0	0	0	0	0	0	0	0	0	0	0	0	0	0	0	0	0	0	0	0	0	0	0	0	0	0	0	0	0	0	0	0	0	0	0	0	0	0	0	0	0	0	0	0	0	0	0	0	0	0	0	0	0	0	0	0	0	0	0	0	0	0	0	0	0	0	0	0	0	0	0	0	0	0	0	0	0	0	0	0	0	0	0	0	0	0	0	0	0	0	0	0	0	0	0	0	0	0	0	0	0	0	0	0	0	0	0	0	0	0	0	0	0	0	0	0	0	0	0	0	0	0	0	0	0	0	0	0	0	0	0	0	0	0	0	0	0	0	0	0	0	0	0	0	0	0	0	0	0	0	0	0	0	0	0	0	0	0	0	0	0	0	0	0	0	0	0	0	0	0	0	0	0	0	0	0	0	0	0	0	0	0	0	0	0	0	0	0	0	0	0	0	0	0	0	0	0	0	0	0	0	0	0	0	0	0	0	0	0	0	0	0	0	0	0	0	0	0	0	0	0	0	0	0	0	0	0	0	0	0	0	0	0	0	0	0	0	0	0	0	0	0	0	0	0	0	0	0	0	0	0	0	0	0	0	0	0	0	0	0	0	0	0	0	0	1	0	0	0	0	0	0	0	0	0	0	0	0	0	0	0	0	0	0	0	0	0	0	0	0	0	0	0	0	0	0	0	0	0	0	0	0	0	0	0	0	0	0	0	0	0	0	0	0	0	0	0	0	0	0	0	0	0	0	0	0	0	0	0	0	0	0	0	0	0	0	0	0	0	0	0	0	0	0	0	0	0	0	0	0	0	0	0	0	0	0	0	0	0	0	0	0	0	0	0	0	0	0	0	0	0	0	0	0	0	0	0	0	0	0	0	0	0	0	0	0	0	0	0	0	0	0	0	0	0	0	0	0	0	0	0	0	0	0	0	0	0	0	0	0	0	0	0	0	0	0	0	0	0	0	0	0	0	0	0	0	0	0	0	0	0	0	0	0	0	0	0	0	0	0	0	0	0	0	0	0	0	0	0	0	0	0	0	0	0	0	0	0	0	0	0	0	0	0	0	0	0	0	0	0	0	0	0	0	0	0	0	0	0	0	0	0	0	0	1	0	0	0	0	0	0	0	0	0	0	0	0	0	0	0	0	0	0	0	0	0	0	0	0	0	0	0	0	0	0	0	0	0	0	0	0	0	0	0	0	0	0	0	0	0	0	0	0	0	0	0	0	0	0	0	0	0	0	0	0	0	0	0	0	0	0	0	0	0	0	0	0	0	0	0	0	0	0	0	0	0	0	0	0	0	0	0	0	0	0	0	0	0	0	0	0	0	0	0	0	0	0	0	0	0	0	0	0	0	0	0	0	0	0	0	0	0	0	0	0	0	0	0	0	0	0	0	0	0	0	0	0	0	0	0	0	0	0	0	0	0	0	0	0	0	0	0	0	0	0	0	0	0	0	0	0	0	0	0	0	0	0	0	0	0	0	0	0	0	0	0	0	0	0	0	0	0	0	0	0	0	0	0	0	0	0	0	0	0	0	0	0	0	0	0	0	0	0	0	0	0	0	0	0	0	0	0	0	0	0	0	0	0	0	0	0	0	0	0	0	0	0	0	0	0	0	0	0	0	0	0	0	2	0	0	0	0	0	0	0	0	0	0	0	0	0	0	0	0	0	1	0	0	0	0	0	0	0	0	0	0	0	0	0	0	0	0	0	0	0	0	0	0	0	0	0	0	0	0	0	0	0	0	0	0	0	0	0	0	0	0	0	0	0	0	0	0	0	0	0	0	0	0	0	0	0	0	0	0	0	0	0	0	0	0	0	0	0	0	0	0	0	0	0	0	0	0	0	0	0	0	0	0	0	0	0	0	0	0	0	0	0	0	0	0	0	0	0	0	0	0	0	0	0	0	1	0	0	0	0	0	0	0	0	0	0	0	0	0	0	0	0	0	0	0	0	0	0	0	0	0	0	0	0	0	0	0	0	0	0	0	0	0	0	0	0	0	0	0	0	0	0	0	0	0	0	0	0	0	0	0	0	0	0	0	0	0	0	0	0	0	0	0	0	0	0	0	0	0	0	0	0	0	0	0	0	0	0	0	0	0	0	0	0	0	0	0	0	0	0	0	0	0	0	0	0	0	0	0	0	0	0	0	0	0	0	0	0	0	0	0	0	0	0	0	0	0	0	0	0	0	0	0	0	0	0	0	0	0	0	0	0	0	0	0	0	0	0	0	0	0	0	0	0	0	0	0	0	0	0	0	0	0	0	0	0	0	0	0	0	0	0	0	0	0	0	0	0	0	0	0	0	0	0	0	0	0	0	0	0	0	0	0	0	0	0	0	0	0	0	0	0	0	0	0	0	0	0	0	0	0	0	0	0	0	0	0	0	0	0	0	0	0	0	0	0	0	0	0	0	0	0	0	0	0	0	0	0	0	0	0	0	0	0	0	0	0	0	0	0	0	0	0	0	0	0	0	0	0	0	0	0	0	0	0	0	0	0	0	0	0	0	0	0	0	0	0	0	0	0	0	0	0	0	0	0	0	0	0	0	0	0	0	0	0	0	0	0	0	0	0	0	0	0	0	0	0	0	0	0	0	0	0	0	0	0	0	0	0	0	0	0	0	0	0	0	0	0	0	0	0	0	0	0	0	0	0	0	0	0	0	0	0	0	0	0	0	0	0	0	0	0	0	0	0	0	0	0	0	0	0	0	0	0	0	0	0	0	0	0	0	0	0	0	0	0	0	0	0	0	0	0	0	0	0	0	0	0	0	0	0	0	0	0	0	0	0	0	0	0	0	0	0	0	0	0	0	0	0	0	0	0	0	0	0	0	0	0	0	0	0	0	0	0	0	0	0	0	0	0	0	0	0	0	0	0	0	0	0	0	0	0	0	0	0	0	0	0	0	0	0	0	0	0	0	1	0	0	0	0	0	0	0	0	0	0	0	0	0	0	0	0	0	0	0	0	0	0	0	0	0	0	0	0	0	0	0	0	0	0	0	0	0	0	0	0	0	0	0	0	0	0	0	0	0	0	0	0	0	0	0	0	0	0	0	0	0	0	0	0	0	0	0	0	0	0	0	0	0	0	0	0	0	0	0	0	0	0	0	0	0	0	0	0	0	0	0	0	0	0	0	0	0	0	0	0	0	0	0	0	0	0	0	0	0	0	0	0	0	0	0	0	0	0	0	0	0	0	0	0	0	0	0	0	0	0	0	0	0	0	0	0	0	0	0	0	0	0	0	0	0	0	0	0	0	0	0	0	0	0	0	0	0	0	0	0	0	0	0	0	0	0	0	0	0	0	0	0	0	0	0	0	0	0	0	0	0	0	0	0	0	0	0	0	0	0	0	0	0	0	0	0	0	0	0	0	0	0	0	0	0	1	0	0	0	0	0	0	0	0	0	0	0	0	0	1	0	0	0	0	0	0	0	0	0	0	0	0	0	0	0	0	0	0	0	0	0	0	0	0	0	0	0	0	0	0	0	0	0	0	0	0	0	0	0	0	0	0	0	0	0	0	0	0	0	0	0	0	0	0	0	0	0	0	0	0	0	0	0	0	0	0	0	0	0	0	0	0	0	0	0	0	0	0	0	0	0	0	0	0	0	0	0	0	0	0	0	0	0	0	0	0	0	0	0	0	0	0	0	0	0	0	0	0	0	0	0	0	0	0	0	0	0	0	0	0	0	0	0	0	0	0	0	0	0	0	0	0	0	0	0	0	0	0	0	0	0	0	0	0	0	0	0	0	0	0	0	0	0	0	0	0	0	0	0	0	0	0	0	0	0	0	0	0	0	0	0	0	0	0	2	0	0	0	0	0	0	0	0	0	0	0	0	0	0	0	0	0	0	0	0	0	0	0	0	0	0	0	0	0	0	0	0	0	1	0	0	0	0	0	0	0	0	0	0	0	0	0	0	0	0	0	0	0	0	0	0	0	0	0	0	0	0	0	0	0	0	0	0	0	0	0	0	0	0	0	0	0	0	0	0	0	0	0	0	0	0	0	0	0	0	0	0	0	0	0	0	0	0	0	0	0	0	0	0	0	0	0	0	0	0	0	0	0	0	0	0	0	0	0	0	0	0	0	0	0	0	0	0	0	0	0	0	0	0	0	0	0	0	0	0	0	0	0	0	0	0	0	0	0	0	0	0	0	0	0	0	0	0	0	0	0	0	0	0	0	0	0	0	0	0	0	0	0	0	0	0	0	0	0	0	0	0	0	0	0	0	0	0	0	0	0	0	0	0	0	0	0	0	0	0	0	0	0	0	0	0	0	0	0	0	0	0	0	0	0	0	0	0	0	0	0	0	0	0	0	0	0	0	0	0	0	0	0	0	0	0	0	0	0	0	0	0	0	0	0	0	0	0	0	0	0	0	0	0	0	0	0	0	0	0	0	0	0	0	0	0	0	0	0	0	0	0	0	0	0	0	0	0	0	0	0	0	0	0	0	0	0	0	0	0	0	0	0	0	0	0	0	0	0	0	0	0	0	0	0	0	0	0	0	0	0	0	0	0	0	0	0	0	0	0	0	0	0	0	0	0	0	0	0	0	0	0	0	0	0	0	0	0	0	0	0	0	0	0	0	0	0	0	0	0	0	0	0	0	0	0	0	0	0	0	1	0	0	0	0	0	0	0	0	0	0	0	0	0	0	0	0	0	0	0	0	0	0	0	0	0	0	0	0	0	0	0	0	0	0	0	0	0	0	0	0	0	0	0	0	0	0	0	0	0	0	0	0	0	0	0	0	0	0	0	0	0	0	0	0	0	0	0	0	0	0	0	0	0	0	0	0	0	0	0	0	0	0	0	0	0	0	0	0	0	0	0	0	0	0	0	0	0	0	0	0	0	0	0	0	0	0	0	0	0	0	0	0	0	0	0	0	0	0	0	0	0	0	0	0	0	0	0	0	0	0	0	0	0	0	0	0	0	0	0	0	0	0	0	0	0	0	0	0	0	0	0	0	0	0	0	0	0	0	0	0	0	0	0	0	0	0	0	0	0	0	0	0	0	0	0	0	0	0	0	0	0	0	0	0	0	0	0	0	0	0	0	0	0	0	0	0	0	0	0	0	0	0	0	0	0	0	0	0	0	0	0	0	0	0	0	0	0	0	0	0	0	0	0	0	0	0	0	0	0	0	0	0	0	0	0	0	0	0	0	0	0	0	0	0	0	0	0	0	0	0	0	0	0	0	0	0	0	0	0	0	0	0	0	0	0	0	0	0	0	0	0	0	0	0	0	0	0	0	0	0	0	0	0	0	0	0	0	0	0	0	0	0	0	0	0	0	0	0	0	0	0	0	0	0	0	0	0	0	0	0	0	0	0	0	0	0	0	0	0	0	0	0	0	0	0	0	0	0	0	0	0	0	0	0	0	0	0	0	0	0	0	0	0	0	0	0	0	0	0	0	0	0	0	0	0	0	0	0	0	0	0	0	0	0	0	0	0	0	0	0	0	0	0	0	0	0	0	0	0	0	0	0	0	0	0	0	0	0	0	0	0	0	0	0	0	0	0	0	0	0	0	0	0	0	0	0	0	1	0	0	0	0	0	0	0	0	0	0	0	0	0	0	0	0	0	0	0	0	0	0	0	0	0	0	0	0	0	0	0	0	0	0	0	0	0	0	0	0	0	0	0	0	0	0	0	0	0	0	0	0	0	0	0	0	0	0	0	0	0	0	0	0	0	0	0	0	0	0	0	0	0	0	0	0	0	0	0	0	0	0	0	0	0	0	0	0	0	0	0	0	0	0	0	0	0	0	0	0	0	0	0	0	0	0	0	0	0	0	0	0	0	0	0	0	0	0	0	0	0	0	0	0	0	0	0	0	0	0	0	0	0	0	0	0	0	0	0	0	0	0	0	0	0	0	0	0	0	0	0	0	0	0	0	0	0	0	0	0	0	0	0	0	0	0	0	0	0	0	0	0	0	0	0	0	0	0	0	0	0	0	0	0	0	0	0	0	0	0	0	0	0	0	0	0	0	0	0	0	0	0	0	0	0	0	0	0	0	0	0	0	0	0	0	0	0	0	0	0	0	0	0	0	0	0	0	0	0	0	0	0	0	0	0	0	0	0	0	0	0	0	0	0	0	0	0	0	0	0	0	0	0	0	0	0	0	0	0	0	0	0	0	0	0	0	0	0	0	0	0	0	0	0	0	0	0	0	0	0	0	0	0	0	0	0	0	0	0	0	0	0	0	0	0	0	0	0	0	0	0	0	0	0	0	0	0	0	0	0	0	0	0	0	0	0	0	0	0	0	0	0	0	0	0	0	0	0	0	0	0	0	0	0	0	0	0	0	0	0	0	0	0	0	0	0	0	0	0	0	0	0	1	0	0	0	0	0	0	0	0	0	0	0	0	0	0	0	0	0	0	0	0	0	0	0	0	0	0	0	0	0	0	0	0	0	0	0	0	0	0	0	0	0	0	0	0	0	0	0	0	0	0	0	0	0	0	0	0	0	0	0	0	0	0	0	0	0	0	0	0	0	0	0	0	0	0	0	0	0	0	0	0	0	0	0	0	0	0	0	0	0	0	0	0	0	0	0	0	0	0	0	0	0	0	0	0	0	0	0	0	0	0	0	0
N0.HOG0001020	4	1	10	4	4	4	8	8	0	0	8	9	4	2	3	3	4	9	7	5	13	3	2	8	6	0	4	3	0	8	1	1	0	2	4	4	0	5	10	5	4	6	4	3	5	5	0	9	3	4	3	1	6	4	3	9	5	2	4	1	0	3	4	4	2	2	2	6	8	6	7	5	8	3	2	5	3	6	11	14	3	10	0	4	5	7	4	4	2	3	5	2	7	8	13	4	2	5	2	5	5	5	5	2	4	3	2	3	2	2	6	3	3	6	2	0	7	3	7	6	4	1	9	2	3	10	8	2	2	0	2	5	6	2	7	0	4	2	0	3	2	4	1	5	7	5	3	1	0	6	6	7	2	4	5	6	4	4	3	4	6	3	2	3	8	6	5	5	2	1	6	4	9	5	1	3	0	10	5	3	5	6	3	8	4	1	4	8	0	1	4	7	0	6	7	2	3	1	4	7	7	1	2	3	8	3	11	0	5	5	1	7	3	5	4	1	1	8	4	2	5	4	4	3	4	2	4	2	4	6	6	3	8	1	2	10	3	4	7	2	6	2	5	1	3	7	7	12	5	6	3	1	2	7	3	3	6	5	5	6	4	3	1	4	5	5	6	6	5	9	7	3	4	8	4	5	5	4	3	6	5	3	1	3	4	5	5	3	1	7	5	3	1	3	2	1	2	1	1	4	8	2	3	4	1	5	4	2	2	3	2	3	2	6	0	10	8	2	8	1	4	5	0	5	5	7	5	3	5	3	5	3	9	7	5	3	0	5	6	7	4	5	2	4	6	7	5	2	5	3	4	6	2	5	2	5	2	2	5	0	6	2	1	6	3	4	1	2	3	0	8	1	4	2	2	4	5	2	8	4	3	7	0	12	3	1	6	1	4	1	6	3	7	0	2	6	7	3	9	1	4	3	3	3	14	6	1	5	6	7	7	7	9	4	2	3	0	3	6	2	3	1	4	2	4	3	0	1	0	3	11	3	4	5	4	5	12	8	4	0	1	1	1	2	3	3	1	4	8	3	3	3	1	3	2	0	5	7	10	2	4	1	4	4	3	4	5	6	0	6	3	3	2	1	9	1	6	4	4	3	9	5	3	2	6	12	4	5	0	8	5	6	5	3	7	2	2	2	1	7	3	2	4	2	5	6	4	4	3	2	7	1	6	3	3	5	9	0	1	2	2	6	4	5	2	4	1	0	2	7	6	2	0	1	1	1	2	1	12	6	0	1	2	7	4	0	2	7	0	4	4	1	5	6	0	6	0	6	4	1	4	3	2	3	1	4	1	1	2	2	1	3	4	4	3	5	15	1	4	0	7	4	5	3	4	1	0	3	2	6	3	0	3	6	5	6	6	3	7	3	3	6	6	3	5	3	1	8	6	4	8	1	4	6	2	4	5	4	2	11	1	5	6	2	3	4	9	0	5	5	5	5	1	5	3	4	1	0	10	6	3	8	3	2	4	2	0	3	3	2	3	0	6	4	3	1	3	8	0	1	5	5	3	0	3	2	3	1	9	5	2	2	2	3	4	4	3	3	3	5	2	4	4	7	0	8	3	6	2	0	0	3	0	3	1	1	3	10	5	8	4	2	4	6	7	4	1	0	0	11	1	1	5	1	0	0	4	4	2	6	4	1	1	2	2	2	5	2	4	4	4	5	1	4	1	4	10	6	3	10	4	5	3	2	8	4	1	3	0	5	3	3	2	7	3	6	4	3	2	0	1	5	7	4	5	2	2	1	0	1	3	5	2	3	3	0	3	3	7	4	5	4	1	1	7	2	6	7	3	4	5	5	8	0	4	4	5	7	0	6	6	5	6	2	1	4	3	1	3	6	2	9	2	2	3	8	3	5	6	1	1	0	3	1	2	7	8	2	6	4	2	2	2	2	4	2	7	14	2	8	1	2	2	3	2	3	1	3	5	5	1	1	0	3	0	3	6	0	6	2	3	7	4	6	2	5	9	0	4	5	2	3	2	11	7	7	2	5	5	4	8	0	8	4	6	0	4	5	6	5	1	2	3	2	3	7	3	4	2	4	3	3	3	5	5	2	0	9	0	5	4	6	8	4	2	9	3	1	7	5	9	5	5	4	6	1	3	1	2	10	5	1	3	2	8	5	4	2	5	7	6	0	5	7	3	4	4	2	1	1	0	5	4	1	2	6	4	6	7	2	11	5	2	1	7	4	2	3	1	2	4	3	3	5	12	1	3	5	1	0	1	4	1	4	3	4	8	5	3	1	2	3	5	9	1	3	5	1	3	5	4	3	6	7	9	2	7	4	6	5	4	4	7	5	4	1	2	5	4	8	4	3	3	4	2	2	6	5	9	1	7	3	6	6	5	3	3	3	9	7	5	13	0	3	1	4	4	4	1	6	3	3	0	2	4	5	8	6	5	4	3	6	6	3	11	5	8	3	9	1	6	3	3	5	5	3	6	3	1	7	13	8	6	9	2	4	1	3	3	4	9	0	6	3	7	3	5	8	2	10	5	0	0	1	3	3	4	1	5	7	6	1	3	11	4	3	9	3	5	6	6	2	5	3	7	2	7	10	6	6	3	2	4	5	2	2	4	5	2	1	1	2	5	9	5	4	2	5	2	1	1	0	3	6	6	7	4	0	10	3	7	2	5	0	2	5	5	0	0	7	9	5	1	5	1	5	8	6	9	2	5	3	4	8	4	6	7	4	1	4	6	12	16	2	1	4	1	7	7	1	7	5	4	3	5	2	4	3	5	3	9	1	1	5	4	5	3	6	8	4	9	1	5	7	3	4	3	3	8	6	8	1	1	12	3	1	5	1	6	4	1	8	11	6	2	3	1	3	2	3	7	7	7	4	12	0	3	2	2	2	5	2	1	9	3	4	3	12	12	3	5	11	4	5	7	6	3	5	3	9	6	0	0	5	3	0	3	4	2	9	3	1	2	7	3	1	4	3	6	8	3	2	1	2	0	4	3	2	3	2	2	3	2	6	1	4	2	3	5	1	7	5	3	8	5	1	3	4	9	4	2	1	2	2	4	4	2	3	0	3	3	3	3	5	4	2	4	1	5	2	1	5	2	3	1	2	4	3	6	6	1	4	2	6	1	7	2	3	0	3	9	0	4	2	2	1	4	7	1	7	2	2	5	3	4	4	1	2	7	2	5	4	3	5	7	3	2	6	1	2	6	8	1	5	7	3	1	1	6	7	5	0	5	4	4	5	6	7	3	2	7	8	3	4	3	2	5	9	6	3	0	6	2	1	1	6	11	2	4	5	2	5	1	7	2	3	3	8	5	12	4	3	3	3	4	2	7	6	7	2	3	5	6	4	4	0	2	2	5	3	2	8	2	3	4	7	3	3	1	5	1	7	4	5	5	4	2	1	3	3	4	2	9	3	2	4	5	2	4	5	5	5	6	0	7	3	4	2	2	1	9	3	7	4	2	3	1	2	1	4	5	3	6	7	6	1	9	4	6	0	2	0	4	4	4	4	6	2	6	4	2	5	2	2	8	0	8	0	5	1	6	2	4	6	6	1	6	5	4	2	3	5	4	5	4	7	4	3	4	1	6	2	5	4	2	1	3	1	1	2	2	7	5	5	5	2	2	1	6	5	6	10	5	4	2	3	8	12	8	0	6	2	3	1	6	1	3	0	1	1	2	4	6	3	8	4	6	5	0	1	8	1	1	2	6	7	3	1	7	1	5	0	3	2	5	4	1	5	6	2	7	3	11	4	0	3	8	2	9	1	2	6	10	2	5	3	6	1	5	0	9	5	2	3	1	7	11	0	5	0	12	6	4	2	2	7	1	9	0	3	7	5	4	7	10	3	3	3	0	3	3	7	5	3	2	5	3	5	2	4	3	3	3	1	5	5	5	9	5	5	3	5	7	2	3	6	5	3	2	7	4	1	3	4	1	3	4	2	4	6	6	1	7	5	0	9	4	4	3	6	9	7	6	5	8	2	11	3	6	7	7	6	2	1	2	2	0	5	5	3	5	3	0	3	1	3	7	3	4	1	4	11	8	5	5	6	2	1	8	5	4	7	2	8	1	4	0	5	4	5	10	5	1	3	3	2	2	5	9	1	7	3	9	6	2	1	3	8	1	1	3	8	4	4	2	2	1	2	0	3	3	7	8	7	13	3	1	6	7	8	0	9	2	4	1	15	4	2	1	2	8	1	2	3	4	2	3	2	7	6	6	1	6	4	3	0	4	9	3	6	9	4	5	1	13	3	7	4	2	2	3	3	5	3	7	3	4	3	5	3	4	4	4	4	2	2	7	7	4	1	1	0	8	4	3	5	2	9	2	1	3	0	4	4	5	3	0	5	10	3	3	1	4	5	9	3	3	2	13	5	3	3	6	0	5	7	3	5	0	4	2	7	1	6	4	7	2	0	9	4	5	3	5	6	7	5	3	4	8	5	7	4	2	9	11	7	2	3	1	5	6	6	1	7	2	5	5	0	4	4	5	9	6	2	9	6	1	3	5	3	2	6	2	2	9	4	7	12	5	3	4	2	3	1	3	2	7	1	7	3	1	2	1	4	4	9	4	4	5	1	2	2	3	3	1	6	4	7	1	4	9	2	4	3	5	2	0	0	2	5	5	3	5	4	3	6	4	6	4	0	3	6	4	9	3	6	4	6	2	7	4	6	9	2	5	0	3	1	0	5	6	1	5	8	8	4	0	4	3	2	1	2	3	5	0	2	0	5	5	10	3	2	7	6	3	1	7	3	3	8	8	9	4	1	0	2	5	2	2	3	3	3	2	6	2	8	4	1	5	2	2	5	0	0	1	3	4	5	8	1	9	4	3	6	1	2	4	3	3	2	3	9	3	3	2	7	1	7	10	1	3	4	4	2	6	3	4	2	3	0	4	1	0	2	2	1	1	11	0	4	4	0	7	1	0	9	7	1	2	0	8	4	0	5	2	7	3	10	4	4	1	6	9	12	6	3	3	2	3	9	3	3	3	1	6	3	9	2	2	5	3	4	8	7	2	2	1	1	7	11	8	2	10	1	3	5	6	4	6	5	1	7	9	4	5	0	2	6	18	10	3	3	3	4	2	7	0	7	1	3	0	4	3	4	0	8	1	2	0	6	1	1	4	2	5	0	0	1	3	8	3	5	3	3	6	8	4	1	1	3	1	7	4	3	1	7	11	6	5	3	0	2	0	1	13	5	4	1	3	6	2	0	2	10	2	3	4	3	4	1	2	11	1	3	7	3	6	3	1	1	4	0	2	5	3	3	3	4	1	1	1	1	6	2	3	0	5	4	2	0	1	2	2	1	4	3	0	1	5	3	2	6	2	3	5	3	2	5	1	0	3	3	3	2	1	3	9	4	3	0	4	3	0	2	4	0	1	0	1	2	5	5	3	3	2	1	5	1	1	4	5	5	1	4	0	4	7	5	2	0	7	3	2	1	4	0	3	6	4	5	4	2	6	0	6	0	1	3	3	2	2	2	2	4	4	0	2	1	5	2	5	1	5	1	2	2	3	8	1	12	2	1	7	7	0	0	2	6	6	4	0	2	6	6	1	2	2	7	4	5	2	2	4	7	6	1	4	3	2	1	1	5	2	4	2	7	0	4	5	3	3	4	0	1	9	12	7	3	8	12	2	1	0	0	5	4	9	4	3	2	2	3	3	9	4	0	12	1	3	6	5	4	0	5	7	5	0	5	4	1	4	4	3	1	3	1	1	11	3	7	2	2	2	5	2	3	4	2	7	3	1	7	8	2	8	0	2	5	0	7	7	5	2	5	2	4	4	3	5	6	0	4	0	6	3	3	5	2	0	3	4	2	5	1	3	2	3	3	6	0	1	1	10	4	1	6	2	4	3	4	3	6	7	2	10	3	1	2	2	8	1	1	3	10	0	2	5	5	0	2	5	1	0	3	2	1	7	2	4	5	0	6	0	6	2	1	1	2	0	7	5	3	2	4	9	0	3	2	2	0	2	3	4	0	6	0	7	6	5	2	4	1	2	6	7	5	3	8	4	4	0	9	2	1	0	6	2	8	3	0	2	4	1	7	1	9	4	3	8	4	4	4	1	1	4	5	2	4	3	6	6	3	0	4	2	3	4	5	3	4	1	3	3	2	2	4	0	4	2	1	2	4	5	3	0	4	3	3	2	1	1	4	5	3	1	0	3	0	5	5	5	9	4	0	3	5	4	1	2	2	3	0	4	6	10	10	1	4	3	1	5	7	2	6	3	5	7	5	5	4	8	6	5	2	6	1	1	2	10	3	2	2	2	2	3	2	5	2	9	4	12	3	1	1	1	1	3	4	4	5	0	1	1	0	6	12	4	3	7	3	3	2	12	2	2	3	0	3	1	8	5	3	2	1	2	1	6	8	9	1	1	1	2	0	0	2	1	1	2	2	4	2	10	1	0	4	1	3	1	3	8	5	0	2	1	7	1	2	5	3	4	3	3	4	5	7	3	3	10	6	3	8	3	7	1	2	2	3	3	2	2	0	1	2	4	1	1	1	3	4	8	2	3	0	6	1	4	1	1	1	1	3	2	1	3	4	6	6	4	1	5	2	3	3	3	7	1	2	2	1	9	3	1	4	0	0	3	1	3	4	0	1	2	3	1	2	0	10	1	3	1	2	2	3	4	1	9	3	1	4	1	2	1	1	0	0	1	6	4	5	0	10	2	10	1	3	1	0	9	3	6	7	1	5	3	10	1	4	6	1	8	1	2	1	2	3	2	3	3	2	2	5	2	11	4	7	0	6	3	8	2	7	3	2	3	4	6	5	5	10	3	6	2	9	3	3	4	5	19	6	2	10	6	6	4	1	0	5	0	1	4	6	8	5	4	5	2	4	8	1	1	2	2	4	4	6	5	5	5	2	4	4	2	3	10	9	2	3	2	5	2	7	3	5	4	1	2	2	4	5	1	3	2	0	3	2	2	6	2	3	5	4	0	3	7	1	4	0	0	3	1	6	0	0	0	2	5	6	6	2	5	3	2	1	1	0	2	1	2	2	5	3	6	6	1	1	10	1	3	1	8	0	3	2	3	6	6	3	8	3	1	3	5	7	5	1	3	5	5	0	0	2	2	2	6	1	5	3	1	1	7	2	4	1	6	3	2	5	1	0	5	2	6	3	5	0	0	5	1	3	2	6	8	1	5	7	2	5	6	3	2	0	11	2	0	0	4	1	0	2	8	0	2	0	1	5	3	3	10	0	1	2	2	4	0	0	5	5	6	1	2	4	1	6	2	3	4	9	2	3	7	5	11	0	0	1	3	0	0	4	2	0	6	0	5	6	3	7	2	1	4	11	1	3	6	3	0	5	3	1	4	1	1	1	2	2	6	1	7	3	1	3	3	1	3	0	4	1	1	5	2	3	3	2	4	7	1	0	1	1	6	4	12	0	1	0	4	6	3	2	1	1	2	4	2	8	4	4	1	4	0	6	2	3	5	2	0	1	3	1	6	3	3	4	2	4	0	0	1	0	0	1	0	9	1	2	11	6	1	2	7	0	4	2	1	1	4	1	3	2	2	0	5	5	7	2	4	0	1	1	4	1	7	8	1	2	2	1	1	4	3	9	1	12	2	4	4	1	3	3	0	4	0	2	3	1	1	5	2	2	0	8	2	3	1	2	2	3	1	1	6	7	5	3	0	4	1	2	3	1	0	3	1	1	1	5	5	2	1	3	2	2	6	3	1	2	2	7	5	1	1	0	3	3	0	0	3	4	4	2	2	2	1	0	5	1	5	1	6	1	4	6	2	6	3	7	7	0	2	6	4	0	5	5	1	12	3	4	2	7	4	3	1	3	0	0	1	2	2	5	3	8	4	1	1	3	1	3	2	3	1	4	4	6	2	6	3	0	4	3	5	1	8	2	0	2	1	4	8	1	2	8	0	1	5	1	3	0	4	1	1	10	4	5	5	0	3	2	5	1	0	2	5	3	5	4	1	2	3	4	1	2	10	0	1	4	4	2	2	4	3	4	5	1	5	0	5	3	0	1	1	5	10	2	3	4	1	2	2	0	2	3	2	4	3	2	3	3	5	2	3	2	0	4	3	0	4	3	1	0	5	8	8	4	1	4	4	2	2	4	5	2	5	3	3	2	2	1	3	1	3	5	4	8	2	1	5	9	3	5	4	1	0	1	2	6	4	3	3	2	0	6	9	2	6	2	0	4	7	4	2	2	5	4	2	5	2	1	6	1	1	4	7	1	6	5	8	2	3	2	3	6	3	0	1	4	4	4	2	3	0	1	1	5	4	1	0	2	4	8	4	2	2	6	6	1	3	0	2	3	2	5	0	1	2	0	4	3	3	4	2	8	10	3	2	1	1	4	4	3	6	1	2	6	1	10	2	2	2	4	1	2	2	6	1	11	5	1	0	5	4	1	4	2	3	1	0	7	2	1	2	1	0	0	3	1	2	0	2	1	0	1	8	4	1	2	0	2	4	0	3	8	1	2	2	6	2	2	8	9	5	6	7	2	2	4	6	0	6	4	4	0	9	2	4	3	4	3	1	1	7	2	9	3	0	3	1	20	6	10	1	1	1	0	1	2	2	9	1	3	1	2	1	3	1	2	0	2	1	0	5	4	5	4	0	1	1	6	1	3	4	5	8	3	1	5	1	7	2	3	3	3	3	3	3	6	3	1	6	3	2	5	2	0	1	3	2	12	1	2	1	1	5	3	3	0	0	2	5	8	11	0	7	3	3	3	6	0	3	1	3	1	3	4	8	2	0	0	8	2	0	4	5	5	1	4	2	1	0	5	6	5	0	0	0	1	0	3	3	5	10	3	1	2	3	3	1	1	3	0	6	3	1	1	3	6	3	8	0	5	5	1	3	2	2	1	1	3	1	0	7	3	3	3	2	8	2	6	5	0	0	4	10	0	2	1	1	9	1	4	1	3	5	12	3	0	9	3	1	7	1	12	3	5	1	0	3	0	1	3	4	6	2	0	5	0	1	4	0	4	2	3	0	1	0	2	1	3	3	2	5	3	8	1	4	6	8	3	1	8	2	1	3	3	1	1	2	3	1	0	0	3	6	2	2	1	1	7	3	2	3	6	5	6	2	6	5	5	2	5	7	1	4	0	6	5	7	5	3	3	1	4	3	2	5	8	1	2	7	0	1	6	5	2	4	1	2	1	3	1	1	6	0	5	12	1	3	6	6	2	2	2	5	7	2	2	3	4	1	3	4	0	5	0	2	6	1	8	2	0	6	4	5	2	0	7	3	0	7	2	1	1	2	2	1	4	1	1	1	3	0	2	1	1	4	5	2	6	2	1	6	4	0	0	4	1	5	4	7	3	5	3	3	4	4	0	0	1	3	5	5	3	3	2	0	5	2	0	1	3	0	2	3	2	5	2	3	4	5	2	0	0	2	1	2	2	0	1	6	9	2	1	3	2	0	5	0	2	7	4	1	6	3	0	5	2	2	2	3	2	1	3	3	5	4	1	0	0	1	0	7	2	4	0	1	1	4	0	1	1	3	1	11	1	5	4	3	1	4	1	2	1	6	1	1	1	1	4	6	4	4	0	6	1	5	6	3	2	11	2	2	5	7	0	2	6	2	3	3	1	1	1	2	0	3	4	2	11	0	2	3	1	4	1	8	6	2	13	7	4	0	6	1	5	4	6	6	8	2	6	3	3	2	1	4	1	8	7	0	3	4	1	4	0	6	1	1	2	3	1	7	7	0	0	5	1	2	3	0	1	2	5	2	2	0	1	3	3	1	4	1	2	13	4	1	1	5	4	0	2	2	2	6	5	1	5	9	2	6	1	1	3	3	2	6	2	1	2	1	2	0	4	5	0	11	2	1	4	9	8	1	1	4	2	4	0	2	2	1	3	1	9	5	9	5	5	4	1	6	0	5	4	3	3	3	2	2	2	0	7	1	3	5	4	1	8	3	0	2	5	8	4	2	7	7	3	4	0	3	4	7	1	4	3	3	3	1	0	5	1	4	0	6	9	3	7	2	4	4	2	6	5	2	2	3	2	4	3	0	7	1	3	2	5	1	3	2	0	0	5	3	4	3	0	2	3	5	5	2	3	1	5	4	1	2	0	1	5	0	4	3	1	1	1	3	5	10	2	1	11	5	3	3	8	8	6	0	3	1	3	4	0	2	1	1	0	4	4	5	0	0	6	4	3	3	3	12	1	0	4	2	1	3	4	0	3	0	1	2	5	6	5	0	5	6	0	5	2	3	5	4	5	2	1	8	4	0	4	6	0	4	0	1	4	4	2	12	3	1	3	3	0	3	3	2	1	8	2	1	3	3	0	6	3	2	6	2	3	1	1	3	1	1	2	5	0	4	11	0	4	0	9	1	0	2	0	5	3	1	2	2	2	3	3	16	4	10	3	2	3	3	1	3	4	5	0	6	5	3	5	1	8	0	3	1	3	1	3	6	3	1	3	2	0	1	1	3	2	4	7	0	1	5	12	1	2	4	4	4	0	1	8	1	0	5	4	4	4	2	4	7	6	0	6	5	2	2	4	0	3	4	5	7	2	2	4	1	1	0	2	1	1	2	2	0	2	0	1	1	5	1	3	8	5	1	0	3	0	3	2	1	0	7	0	1	1	6	0	0	1	0	1	2	0	4	0	0	6	1	6	2	1	3	4	3	2	6	1	0	5	1	0	0	2	2	0	1	0	3	3	1	2	5	0	2	0	5	0	0	2	0	3	3	4	0	2	3	1	5	1	3	4	0	4	4	3	0	4	2	3	2	2	3	6	1	4	1	3	3	2	0	0	1	4	2	1	7	2	6	1	3	2	4	4	3	2	0	8	1	1	3	0	2	4	3	2	7	3	5	8	7	0	3	0	2	1	6	3	0	0	0	2	4	1	2	1	1	4	7	1	2	3	0	2	5	1	2	12	0	2	2	4	1	1	1	1	3	1	0	1	3	1	3	6	10	2	0	2	2	4	0	5	6	0	5	2	4	7	0	2	6	6	2	3	1	6	2	3	3	4	0	2	6	5	5	0	4	4	0	3	4	1	3	0	1	4	1	0	8	8	4	4	0	5	0	2	1	8	2	1	2	1	6	4	2	2	3	4	1	5	6	1	3	4	1	3	0	2	2	5	1	2	5	0	4	2	6	6	7	0	4	4	0	4	3	2	5	8	1	5	4	3	2	3	2	4	9	3	0	5	0	2	2	2	0	3	3	2	1	2	4	2	5	3	2	3	6	0	3	7	2	5	2	5	5	5	0	0	0	4	0	1	2	4	0	2	3	0	2	0	3	2	7	4	5	1	3	3	7	1	3	2	4	4	2	2	9	1	5	0	4	2	7	2	7	2	4	0	0	10	5	1	6	7	8	2	4	3	3	7	8	5	4	1	2	0	6	1	3	5	2	0	3	3	6	2	7	4	3	4	2	1	5	5	2	3	3	5	4	1	2	0	7	3	2	3	2	2	3	0	12	2	1	4	0	3	1	1	0	0	2	4	7	2	3	4	3	1	1	5	2	1	6	2	3	5	0	10	6	5	0	0	0	7	0	4	1	5	2	1	5	1	4	2	4	4	2	1	3	4	4	0	7	3	1	3	4	5	2	7	3	2	4	3	2	1	4	3	6	7	4	3	3	8	2	2	5	3	5	1	1	3	2	2	3	2	2	3	10	3	2	1	7	1	0	0	2	1	5	5	6	4	1	3	2	5	8	4	0	0	1	1	5	1	7	1	2	4	1	1	5	3	4	4	2	2	1	8	1	0	3	2	2	4	7	2	2	1	1	2	7	0	4	1	3	4	1	6	2	1	7	3	9	3	1	2	3	3	1	0	5	0	2	0	0	4	1	2	3	4	0	3	0	1	3	6	1	0	0	8	6	2	0	5	3	3	8	0	5	7	5	6	2	3	1	3	0	0	2	4	1	2	0	1	6	2	5	3	0	3	4	7	1	0	1	0	4	0	1	0	5	7	2	0	1	4	1	1	5	0	2	1	4	3	5	1	6	2	2	4	2	6	2	4	2	5	1	6	0	1	4	2	3	2	0	2	4	4	5	3	0	0	3	1	2	2	1	1	1	3	1	3	2	2	0	9	1	3	3	4	2	2	6	9	6	5	1	4	3	1	5	1	4	6	3	1	3	2	1	2	7	5	4	0	0	8	0	1	4	8	0	2	3	0	1	2	4	6	5	3	6	3	6	2	5	11	1	2	3	3	6	7	1	2	5	0	4	3	3	3	3	5	5	1	9	2	4	2	2	3	0	2	2	1	4	9	2	4	4	2	3	0	3	5	3	4	1	3	8	2	6	7	2	1	2	3	0	3	3	3	2	1	7	8	5	1	5	2	1	2	1	4	5	1	6	2	1	2	5	3	6	2	6	6	2	2	1	3	4	0	3	2	4	0	8	2	2	3	2	1	4	2	2	2	3	5	6	1	4	3	0	3	4	1	0	2	12	0	2	5	3	3	3	0	0	2	5	2	5	3	3	2	2	2	1	3	0	0	2	1	3	4	3	4	0	3	10	7	1	5	2	1	0	0	5	3	2	2	0	6	0	0	6	4	9	1	1	0	5	0	1	7	8	5	0	0	4	5	2	1	9	9	5	5	0	0	4	1	5	1	0	0	3	0	3	1	0	9	3	3	1	4	1	2	2	2	2	2	1	3	6	0	2	1	3	13	6	5	5	1	2	1	5	5	3	0	0	3	1	10	5	1	8	4	4	3	11	2	0	4	4	0	6	1	1	1	6	8	0	5	4	4	0	2	10	2	3	0	7	0	4	1	6	7	1	9	7	2	1	7	6	5	3	5	0	7	0	2	2	0	0	0	3	1	3	3	3	10	5	0	1	4	3	1	3	9	5	3	2	3	6	4	4	5	3	0	1	4	3	3	1	1	0	11	4	5	9	0	3	3	3	5	10	0	6	3	5	0	8	12	1	3	0	4	4	3	2	4	4	5	0	4	3	4	0	0	0	7	1	0	5	2	0	3	4	3	1	0	3	8	5	4	3	6	0	13	2	3	3	4	1	2	0	3	0	0	5	4	2	1	6	0	3	5	3	0	7	7	1	2	0	3	1	10	3	0	5	5	5	0	7	0	3	4	2	0	0	5	0	7	4	3	1	0	8	2	3	0	2	6	5	1	5	7	0	6	5	3	1	0	6	3	4	3	2	1	0	3	0	0	5	3	0	8	1	1	3	11	5	2	7	2	4	0	4	2	2	0	0	2	3	2	5	0	1	1	3	0	1	4	3	5	0	0	0	1	0	2	1	1	0	1	0	0	5	4	1	2	3	0	0	1	3	4	1	3	9	2	3	0	1	0	0	2	1	4	1	5	4	0	4	2	5	8	4	0	0	5	0	1	5	0	1	1	3	1	3	0	6	3	2	3	4	1	0	1	9	1	0	5	2	10	1	3	1	1	2	6	0	3	3	1	0	2	5	2	0	0	0	2	4	4	4	1	2	1	1	4	3	4	4	1	1	1	5	0	0	3	0	1	1	0	0	3	2	3	2	3	4	4	1	7	3	8	2	8	0	3	3	5	7	3	1	3	1	3	3	4	6	1	3	0	1	5	1	2	1	4	0	5	4	1	0	1	7	4	6	3	9	2	5	1	3	3	2	3	0	4	5	1	2	2	7	1	6	3	3	3	5	2	3	2	2	0	1	4	7	0	4	2	0	1	3	3	1	4	0	3	3	6	2	4	2	4	2	1	3	2	0	2	5	1	5	3	3	7	0	1	1	5	3	2	5	4	1	2	4	3	1	5	0	11	2	7	5	7	1	4	1	0	0	4	2	6	0	3	4	3	3	2	0	2	4	4	0	1	4	6	3	8	3	3	2	0	9	0	0	1	0	3	2	3	0	2	5	4	4	6	1	2	2	0	2	3	8	0	3	2	0	6	1	0	2	6	3	6	3	5	1	6	0	8	5	1	0	3	2	4	0	0	5	3	0	3	2	5	3	3	9	4	0	3	0	6	0	1	2	8	0	0	0	1	1	1	2	2	1	5	1	2	0	1	8	0	6	7	0	2	3	5	1	11	3	1	2	1	8	6	1	3	2	0	0	6	1	3	2	1	3	0	2	0	2	2	2	1	1	8	2	4	2	6	3	0	5	3	2	1	1	6	1	0	0	3	1	0	1	0	5	5	1	0	10	5	1	1	5	5	3	3	3	3	9	4	2	0	0	2	2	0	2	2	4	3	5	1	7	2	0	4	3	3	2	1	1	5	5	0	6	3	10	5	2	4	4	2	0	6	0	4	0	2	0	0	0	0	2	4	2	2	4	1	4	1	1	5	1	0	1	8	6	0	6	1	0	3	1	4	0	1	4	4	0	1	2	1	1	5	0	1	1	4	6	4	0	0	2	2	3	2	5	2	9	1	3	5	3	2	3	0	5	1	8	5	5	5	0	1	4	5	0	1	4	2	0	2	2	0	0	1	0	1	7	1	0	2	5	0	5	4	3	0	2	2	8	3	4	1	11	1	4	3	0	4	0	3	0	6	1	0	1	3	1	3	4	9	1	1	9	4	6	7	0	4	4	0	6	3	4	3	2	2	1	4	2	1	4	4	7	7	1	3	5	3	2	1	4	5	5	7	5	0	0	4	2	1	0	2	4	2	0	1	5	3	5	1	2	7	2	1	8	4	3	2	9	4	1	3	4	1	2	4	4	4	1	0	1	3	3	15	6	5	0	9	1	3	5	1	0	4	4	0	0	3	4	3	1	5	1	0	3	5	4	1	0	0	0	5	0	2	3	4	4	1	3	1	0	1	2	2	9	6	1	0	5	2	2	4	4	3	1	1	7	3	5	1	5	0	2	7	6	2	5	0	5	2	7	1	0	1	4	1	3	6	4	4	8	2	4	7	4	1	9	1	4	0	1	1	4	4	0	2	0	9	3	1	9	3	4	4	3	4	1	0	2	1	6	0	4	6	5	4	4	5	6	2	3	7	3	1	0	4	3	3	0	2	2	2	0	4	0	2	0	4	1	3	2	1	5	3	1	1	1	7	1	8	2	2	3	3	0	4	4	0	2	3	3	5	5	4	0	0	9	5	2	2	2	0	0	1	0	5	4	1	1	5	2	2	2	2	2	2	4	3	3	6	3	1	3	0	1	1	3	2	7	0	1	1	0	1	1	3	4	0	0	7	3	1	4	1	0	1	1	4	1	6	0	6	3	3	1	2	3	3	1	1	5	5	4	11	2	3	1	12	0	2	1	0	2	3	1	4	2	1	2	6	0	0	3	4	0	0	6	2	6	2	4	1	2	2	5	3	2	2	2	3	1	3	1	1	2	4	4	1	4	0	2	1	1	5	4	1	4	4	2	1	6	5	0	3	2	0	0	2	0	8	1	4	8	4	0	7	0	1	2	2	3	1	0	4	1	1	1	8	5	5	10	0	4	2	3	1	0	1	0	1	1	1	4	0	0	2	1	0	3	0	5	1	6	4	4	5	5	6	2	5	3	4	3	6	3	1	1	3	1	4	3	9	2	3	3	1	4	1	3	0	2	4	1	0	1	5	0	0	1	1	1	2	0	1	0	11	0	1	8	5	2	4	1	3	2	2	0	0	0	6	2	1	0	3	1	0	4	1	2	3	2	2	5	1	3	7	2	2	1	4	1	3	0	3	2	1	1	3	2	5	0	2	3	1	3	4	0	1	6	0	1	0	6	7	2	5	5	6	3	0	0	2	1	0	2	2	1	10	3	7	4	4	4	6	2	2	3	1	10	4	5	0	2	4	0	1	6	2	1	1	4	3	2	0	1	0	5	4	5	4	8	1	0	3	4	3	0	0	4	8	0	3	3	5	4	2	5	4	0	6	9	8	0	3	3	3	1	1	2	0	6	2	0	10	0	2	0	3	2	4	4	2	3	7	10	5	3	2	3	3	3	2	3	0	8	3	2	1	0	0	3	7	5	1	2	2	1	2	7	4	6	6	5	1	6	4	3	7	10	0	2	2	1	6	2	0	4	11	9	4	0	5	2	1	7	1	1	1	2	6	1	3	7	0	8	0	2	0	0	5	3	0	0	0	5	2	1	3	2	7	0	2	6	4	0	2	3	10	0	2	2	0	5	4	4	6	2	4	1	0	2	2	0	0	4	1	5	5	0	5	2	5	1	5	1	0	0	2	6	2	0	2	1	0	0	2	0	3	0	2	3	5	7	2	5	3	4	0	3	4	0	3	6	3	4	1	7	0	2	3	4	2	0	2	0	4	1	0	5	6	1	1	0	2	0	0	5	4	1	2	4	4	0	4	1	3	4	4	6	2	2	4	5	2	1	2	3	2	1	1	4	5	7	0	2	2	4	3	5	0	0	2	1	4	5	2	2	6	2	0	3	0	3	3	1	7	4	4	0	4	1	1	9	6	2	0	2	1	4	2	5	3	3	6	1	2	3	1	0	4	0	4	1	2	2	1	3	0	1	2	1	1	3	3	10	5	2	3	6	4	2	1	2	1	4	10	2	3	0	1	0	1	6	4	5	3	7	3	7	3	0	3	4	10	2	1	5	4	1	2	2	2	1	2	1	3	6	7	4	2	0	5	3	9	3	5	0	5	2	2	3	4	0	1	1	0	0	2	2	2	1	5	4	4	2	5	5	1	2	3	3	4	4	5	3	1	0	2	0	1	0	8	3	5	3	1	0	5	2	0	6	5	3	0	7	1	2	8	3	1	3	0	1	1	1	0	5	2	4	3	1	4	3	6	1	0	8	1	1	7	1	8	3	2	1	4	0	6	3	4	1	0	3	7	2	6	3	4	7	3	5	1	1	3	1	6	3	6	2	3	5	4	0	2	4	0	2	0	7	2	1	3	2	6	0	5	6	8	1	0	1	0	3	0	3	4	5	1	2	0	8	1	3	4	1	3	3	5	9	1	1	0	0	5	6	3	1	4	3	3	0	9	0	8	2	1	4	1	0	4	3	6	1	2	4	1	2	4	1	3	4	1	0	3	4	3	5	11	4	2	4	3	1	2	11	2	4	6	3	2	2	2	0	2	0	3	2	0	2	0	4	0	4	2	0	0	3	2	4	2	4	2	1	1	1	0	2	3	6	5	1	3	1	3	0	7	3	5	2	5	7	3	1	4	1	3	1	3	1	5	1	0	1	1	4	2	2	4	7	2	4	9	0	1	3	3	1	2	2	0	2	3	7	2	1	0	1	1	4	4	3	1	6	7	3	1	2	4	5	1	7	2	10	1	2	4	1	0	3	3	6	3	5	2	4	4	1	2	1	4	8	3	1	6	5	5	4	5	7	2	2	1	9	2	2	2	3	5	1	2	5	2	0	3	6	1	0	2	1	1	6	5	5	7	1	0	5	1	2	5	7	0	0	3	1	0	3	2	1	1	0	7	0	2	5	0	3	1	3	0	1	4	0	2	2	2	1	1	0	5	4	5	1	0	0	2	4	5	0	2	0	1	2	2	2	0	2	1	2	0	1	1	0	0	3	2	0	5	0	7	0	7	0	4	4	7	2	1	0	0	2	4	0	4	5	4	0	3	6	0	1	1	3	6	1	9	1	1	5	6	2	4	3	2	1	4	3	3	2	4	0	3	5	3	2	1	2	0	1	2	1	1	8	0	6	3	1	5	0	4	1	1	8	15	0	17	2	1	6	3	6	6	0	4	7	2	0	2	0	1	0	3	3	2	5	3	7	1	1	2	1	2	0	0	8	5	1	3	0	3	4	1	3	1	6	0	4	1	5	0	3	3	0	1	0	0	8	3	2	5	1	0	0	2	4	2	5	4	7	4	10	1	5	1	1	1	8	13	2	1	5	5	4	3	6	2	2	4	0	4	2	2	2	1	1	3	6	1	2	1	0	1	3	2	3	3	3	3	3	6	7	2	1	2	5	0	0	4	5	1	1	6	2	3	3	5	9	4	4	3	1	6	3	0	6	3	3	0	3	0	7	5	4	0	2	2	0	2	0	0	3	2	2	1	6	7	8	2	2	2	1	1	1	6	4	5	0	6	1	2	3	1	4	1	0	3	3	7	0	2	2	0	1	4	3	1	6	1	4	1	2	2	2	0	4	0	2	0	4	2	2	1	3	2	1	6	0	1	0	1	1	1	2	2	4	2	2	1	2	4	0	2	0	2	3	3	2	6	3	1	0	4	3	8	0	1	4	1	1	4	1	6	3	5	3	2	4	2	3	7	2	0	1	3	4	3	0	0	2	9	2	6	4	4	1	1	5	8	3	4	1	2	0	5	1	1	1	2	3	1	2	3	1	1	1	2	5	0	3	0	3	2	2	3	8	4	0	0	4	0	0	2	0	7	3	8	4	3	3	2	5	4	7	0	0	3	4	0	3	4	1	2	3	1	0	2	0	5	1	1	1	6	1	0	3	2	2	2	5	3	2	1	3	5	4	0	4	1	1	8	2	3	3	1	3	1	0	5	0	3	1	6	2	0	3	0	3	4	2	0	0	0	6	6	1	1	1	1	1	0	9	4	2	4	1	2	0	2	4	1	3	2	5	0	4	1	1	6	2	1	3	5	3	0	2	0	6	1	2	1	4	0	1	3	1	1	1	3	1	2	3	1	7	2	0	3	0	5	0	0	5	7	3	6	1	3	2	0	0	2	2	1	1	2	2	2	1	4	1	0	0	1	4	2	6	0	0	1	1	5	4	6	1	3	2	2	1	0	2	3	3	1	4	4	1	0	0	0	2	6	4	1	1	2	0	1	1	5	2	1	2	2	1	3	1	1	3	5	6	2	2	1	3	1	1	2	1	3	1	2	2	5	1	7	3	1	0	2	1	4	6	0	7	3	8	6	2	3	10	5	3	1	6	3	6	1	2	4	2	4	0	1	1	0	1	4	3	5	2	2	3	3	2	1	2	3	5	6	0	4	4	1	3	0	2	2	4	2	3	4	3	3	3	2	3	3	1	8	4	0	2	2	1	2	1	2	2	0	1	2	0	5	1	5	4	4	0	4	1	3	7	4	0	6	6	8	8	2	0	4	0	1	4	0	1	4	0	7	5	1	4	1	1	0	5	7	4	0	3	6	0	5	2	8	5	4	2	0	3	2	1	3	1	1	2	3	6	0	0	2	0	4	3	6	3	8	3	5	0	2	0	3	1	7	1	2	0	3	2	2	4	5	7	4	10	2	1	2	6	4	4	0	1	0	2	1	0	2	8	0	0	0	0	4	3	3	1	2	7	13	2	2	5	5	5	5	3	5	3	3	8	2	3	6	6	2	4	0	2	2	1	0	6	5	1	2	3	1	4	4	6	3	0	2	4	2	3	0	0	5	3	3	4	1	6	1	3	6	5	2	3	4	3	7	0	1	3	3	1	3	3	3	4	1	3	6	3	2	0	5	2	4	6	5	2	1	2	1	2	0	2	0	2	0	3	2	1	3	1	3	0	0	3	3	5	2	3	1	1	1	4	0	2	0	6	2	4	2	11	0	7	0	8	3	1	1	12	6	8	4	6	3	1	3	3	2	6	4	5	2	3	2	3	5	12	4	4	1	1	0	5	1	6	6	2	5	7	1	4	4	3	0	3	0	3	5	2	0	7	7	0	0	1	4	1	1	0	2	2	2	1	2	4	3	8	2	2	1	1	5	0	0	4	0	2	2	2	3	2	1	0	3	6	5	1	2	3	2	4	7	4	3	3	2	4	3	4	4	7	4	3	1	3	0	3	3	3	6	4	2	8	5	3	4	0	0	3	1	2	4	1	10	4	3	1	3	11	1	1	5	1	2	2	0	4	8	3	6	3	3	0	2	5	1	2	0	1	2	2	5	8	0	1	6	3	2	1	3	3	1	0	2	1	1	2	7	4	2	6	2	4	1	1	2	7	6	5	2	7	5	6	6	0	5	3	6	0	2	2	6	4	4	0	4	1	1	0	12	5	0	1	0	3	3	0	6	5	0	9	0	0	1	4	5	1	4	4	4	0	0	3	1	0	0	1	1	1	0	1	1	5	1	1	0	2	0	0	3	7	3	0	1	1	0	2	6	4	0	7	1	11	0	0	3	0	4	3	2	10	4	4	2	1	10	0	2	4	12	1	0	5	0	10	0	8	3	6	8	1	2	2	5	4	1	1	5	5	3	0	10	3	3	8	4	1	4	3	3	3	3	0	6	0	3	9	5	1	4	6	3	2	4	11	4	11	4	3	0	2	2	2	1	8	2	7	3	4	7	6	3	2	19	8	3	3	1	1	0	2	0	2	2	3	5	1	3	4	2	3	6	1	0	1	1	0	1	2	0	1	3	6	0	5	0	4	3	10	1	8	3	0	1	2	6	0	4	1	3	6	5	4	5	3	3	1	0	4	9	4	1	4	2	2	6	1	4	0	6	9	4	3	5	2	12	0	1	2	1	3	0	5	7	0	0	0	8	7	6	0	2	1	3	12	8	3	0	3	2	9	4	6	0	1	5	5	2	1	0	3	1	6	0	0	0	0	1	0	2	0	1	1	2	0	3	0	3	4	1	2	1	0	1	1	2	2	3	5	0	8	2	0	2	2	2	0	0	1	4	0	2	1	0	0	0	1	0	4	9	2	1	2	6	1	2	0	3	2	1	0	5	2	0	0	1	4	3	2	1	1	0	0	3	0	1	0	1	1	4	0	2	6	9	3	1	0	5	5	2	3	9	4	3	6	2	1	0	3	0	4	0	8	0	0	5	4	0	8	15	2	6	1	1	1	8	0	2	0	0	0	1	0	5	5	7	4	4	4	0	0	1	4	2	5	1	2	0	4	2	3	0	7	6	2	2	2	2	3	1	5	2	0	0	2	0	2	2	3	0	2	0	6	1	4	3	5	6	0	3	2	4	5	1	1	4	3	2	1	0	3	1	2	1	1	0	1	2	1	5	3	1	3	1	2	1	3	4	1	8	5	3	4	1	1	2	5	5	2	1	6	3	1	0	3	2	3	1	4	0	2	6	4	0	2	1	2	2	0	0	3	4	0	2	1	0	0	1	1	2	0	4	4	5	0	0	7	2	0	4	1	3	4	0	6	0	2	1	1	3	2	1	3	3	0	4	1	4	1	3	1	3	3	3	2	1	0	2	1	3	0	3	0	4	1	3	2	1	2	2	1	0	7	2	5	1	2	1	1	1	0	4	1	5	1	4	2	4	0	1	2	1	3	2	1	1	2	0	2	2	2	3	0	0	0	2	3	3	2	1	4	2	1	1	1	4	3	2	3	0	2	1	0	4	1	6	2	3	1	2	0	1	6	0	4	2	3	1	5	2	4	0	2	3	2	2	4	0	1	2	2	3	0	3	0	2	0	4	3	1	2	1	3	1	1	0	1	2	3	0	3	0	1	0	1	6	6	2	1	1	2	2	0	1	1	3	3	3	1	1	2	0	5	1	3	1	6	1	2	4	1	4	4	2	1	6	1	6	0	3	3	4	1	2	0	1	3	0	1	0	1	3	5	1	3	4	1	4	0	0	3	1	1	4	4	0	8	1	3	2	2	1	2	1	2	4	1	1	3	3	0	1	1	1	0	4	1	3	3	2	0	2	3	0	4	5	3	3	3	0	4	0	3	0	4	2	7	4	0	1	7	0	6	1	1	1	1	0	5	2	5	1	2	0	1	1	0	0	2	1	2	1	2	0	2	4	0	1	1	1	4	2	3	2	1	3	5	0	2	0	0	0	0	0	5	2	3	2	2	3	0	3	0	3	0	1	0	0	1	3	3	3	4	1	1	0	1	2	3	1	0	1	3	1	0	5	3	5	1	1	1	0	1	0	0	2	0	2	0	0	2	1	0	1	0	3	4	2	1	1	3	3	5	1	2	0	2	1	1	0	3	1	3	0	1	0	2	0	4	3	2	0	0	1	0	1	4	3	3	4	1	0	2	3	0	2	2	0	1	1	2	1	1	0	5	1	0	2	2	0	2	1	0	1	1	1	0	1	3	1	2	0	5	1	0	1	0	1	1	1	2	3	2	3	1	2	0	1	1	3	3	2	1	2	2	4	2	5	1	3	0	2	4	1	0	2	1	1	4	6	6	0	1	3	2	3	3	1	1	2	4	1	1	1	1	0	2	6	5	2	4	4	0	1	2	2	0	1	0	0	0	2	0	2	6	1	2	1	6	2	1	4	0	2	4	2	3	1	5	1	4	2	3	1	0	3	1	2	3	7	1	2	9	0	3	2	2	3	3	1	1	2	0	0	1	0	2	2	1	0	2	0	0	4	2	4	0	3	1	2	2	0	2	4	1	1	0	5	5	2	2	3	0	2	4	4	0	2	0	0	0	2	4	1	2	3	3	0	1	1	1	2	0	4	1	3	0	4	2	2	2	2	2	1	1	2	3	0	1	0	3	4	4	1	1	0	1	7	1	0	1	2	1	1	3	0	1	3	4	3	4	1	0	2	8	3	7	1	3	7	2	5	3	1	6	1	0	1	1	1	0	11	3	4	3	0	2	2	7	4	3	3	8	2	2	4	2	7	4	3	0	0	2	5	2	4	2	6	2	7	2	5	5	1	3	0	2	3	1	0	3	4	1	3	1	2	4	5	2	4	1	0	3	1	2	1	2	1	0	3	3	0	0	1	3	1	1	2	4	3	3	1	2	4	2	6	4	3	3	2	1	4	7	0	2	4	1	2	0	2	1	2	7	6	2	4	5	1	1	0	2	1	2	0	4	0	3	4	2	2	0	0	2	5	1	3	3	1	3	4	1	0	4	7	2	0	7	3	5	3	1	0	5	0	2	3	6	2	0	4	0	1	4	3	3	3	1	3	2	0	6	1	1	1	5	3	5	1	3	1	4	3	5	0	1	0	3	1	2	5	0	3	3	2	2	2	1	1	2	2	2	6	2	2	0	0	1	4	0	1	0	1	3	5	5	3	0	2	6	3	6	8	10	0	1	1	0	1	0	3	2	9	2	0	3	3	2	0	1	4	3	3	3	4	3	2	2	5	7	1	1	4	1	0	1	5	1	1	1	4	2	6	0	2	7	5	0	3	2	1	2	0	0	1	1	3	2	5	1	0	0	0	4	2	4	0	2	2	7	0	0	2	4	5	0	5	3	3	3	3	2	8	5	1	2	3	4	1	1	1	2	10	8	1	1	2	1	5	2	2	6	0	3	3	3	7	0	1	2	0	6	1	1	2	1	3	0	0	1	1	3	4	1	4	2	1	5	3	3	1	1	2	1	2	9	2	3	3	5	1	0	2	1	2	3	6	8	0	1	1	4	1	3	0	7	6	7	3	1	3	0	3	0	3	1	3	5	2	1	4	6	0	1	0	1	2	6	6	4	4	4	2	4	1	1	2	4	0	2	0	2	2	2	3	1	1	0	4	0	4	0	5	0	3	3	2	4	1	6	2	0	5	0	1	3	1	3	0	5	2	2	0	2	0	3	0	0	2	0	3	2	3	4	2	1	4	7	2	0	4	3	0	2	8	0	2	2	2	3	1	4	4	4	6	1	4	3	3	2	1	4	3	0	3	3	5	1	1	0	2	6	0	0	4	1	1	3	5	3	1	2	2	3	2	2	3	4	3	0	1	3	3	3	2	3	0	1	4	1	3	3	0	3	3	1	4	0	0	2	2	1	4	1	1	1	0	5	2	0	1	4	1	0	1	6	4	1	2	4	4	0	4	2	1	2	3	3	6	1	1	3	4	6	2	3	5	4	6	2	1	2	5	2	3	0	2	4	7	2	1	2	1	1	4	5	0	2	2	5	4	5	0	1	0	1	4	1	5	1	3	3	4	3	1	4	2	3	4	1	5	2	1	0	1	3	2	2	3	4	6	6	3	0	1	5	2	5	1	1	4	3	0	1	3	0	1	3	3	5	1	6	0	1	4	4	4	1	4	3	2	2	9	2	7	8	2	1	1	3	2	1	1	3	0	0	2	0	2	1	1	2	3	1	1	0	3	1	0	2	6	4	1	0	5	3	2	3	6	6	1	2	1	0	3	0	2	9	4	1	2	5	1	2	4	0	1	4	6	1	0	2	5	10	0	4	2	1	2	6	4	3	0	10	1	0	2	4	1	3	1	6	0	9	1	1	10	2	0	2	2	2	5	3	4	1	1	6	0	3	4	5	0	2	4	3	0	3	1	0	13	2	5	2	2	1	7	1	11	1	8	3	3	1	2	5	2	5	2	6	2	4	3	4	8	1	0	4	2	1	1	6	2	1	2	0	5	3	3	0	2	3	0	1	0	5	2	0	1	9	1	1	7	1	2	1	1	3	1	1	0	2	1	0	1	0	0	1	3	0	0	0	2	2	3	5	1	1	0	0	3	0	2	1	5	2	3	4	4	5	2	1	2	0	0	3	3	1	0	1	0	3	4	1	1	0	2	8	1	1	1	3	4	1	0	0	0	1	1	0	3	3	3	2	5	5	1	1	0	0	1	2	2	1	5	2	1	1	0	1	4	1	0	5	5	2	0	3	2	3	0	2	1	3	2	6	4	1	4	4	0	0	3	1	2	3	4	2	1	3	7	1	2	5	0	2	2	2	4	2	4	0	0	1	3	3	1	4	2	1	1	0	0	4	2	7	2	8	2	1	4	3	1	4	1	4	5	0	0	2	3	1	5	4	1	3	9	2	1	2	0	2	1	2	2	0	3	3	3	7	1	2	2	0	4	4	2	4	0	5	3	1	3	2	1	3	5	5	1	4	1	4	0	3	5	0	0	2	2	3	5	0	1	2	0	2	3	4	5	11	2	2	0	8	2	3	6	1	1	6	4	0	2	4	4	6	4	2	1	1	3	7	1	2	2	6	1	4	4	0	6	0	1	2	1	0	1	6	1	0	2	0	1	0	0	5	2	2	1	3	2	2	3	0	2	1	4	1	3	0	3	6	1	3	1	7	8	0	6	3	0	4	4	2	1	1	2	1	2	2	4	0	6	2	5	1	4	1	3	2	3	2	1	0	0	3	1	0	5	2	6	3	1	12	0	1	2	2	3	2	0	4	1	4	1	2	1	0	2	4	3	4	3	2	0	2	1	2	2	3	3	0	2	0	0	2	0	3	2	2	4	0	2	4	5	1	3	1	1	0	3	1	0	2	2	3	2	1	3	0	1	4	2	0	4	1	2	0	4	6	1	0	1	2	3	1	1	0	2	4	2	3	4	1	0	2	2	2	5	6	7	2	2	0	1	1	1	2	2	1	2	0	4	4	0	1	2	3	1	3	2	3	2	1	1	2	1	2	0	2	4	2	3	0	3	0	2	0	3	3	0	9	5	1	1	0	4	0	1	1	2	0	5	2	0	1	9	0	1	2	8	1	0	5	1	0	1	4	2	3	3	9	2	1	4	4	4	1	6	2	2	0	5	1	3	4	2	1	1	0	2	2	1	1	8	0	3	1	1	8	10	1	4	1	2	3	1	2	0	4	2	6	1	0	3	3	2	4	3	1	1	0	3	1	3	4	4	2	1	2	4	3	3	1	2	6	3	2	2	0	4	3	2	2	3	2	1	1	2	2	5	3	2	1	8	1	3	1	2	6	2	0	7	1	0	3	1	1	0	3	0	1	3	4	7	3	2	5	0	0	1	5	4	2	3	4	5	2	0	0	6	1	2	1	5	6	4	3	1	1	2	1	4	2	0	1	3	4	2	2	2	6	3	0	5	0	8	6	3	3	4	2	2	1	4	5	5	6	0	2	2	3	2	1	1	9	1	2	3	1	2	3	0	2	3	3	0	1	6	2	3	4	2	3	0	0	8	2	1	4	2	1	4	2	3	2	2	1	4	2	5	4	0	0	1	1	0	5	6	0	2	9	0	4	4	6	1	1	1	5	3	0	4	1	2	0	1	3	11	7	3	0	2	1	1	2	1	2	3	2	1	2	7	1	2	3	9	3	5	1	2	5	2	7	1	1	0	6	2	3	7	3	3	2	4	9	1	3	0	3	2	0	2	0	6	4	2	2	4	1	2	3	3	1	2	7	1	3	2	5	0	9	5	0	1	1	2	5	3	2	1	0	1	2	2	0	1	1	0	2	4	2	0	2	3	0	4	0	4	3	3	0	4	2	4	2	7	2	1	0	3	3	2	1	3	4	1	2	4	5	3	3	1	5	6	2	1	3	2	4	5	3	0	1	2	0	1	6	1	4	5	2	3	1	0	1	2	1	2	8	3	2	0	1	6	1	3	3	0	3	1	2	0	6	2	6	3	2	4	2	3	2	2	2	3	2	8	2	4	0	1	3	2	2	3	5	0	3	1	2	3	5	0	0	0	2	2	1	2	3	1	0	3	4	0	4	6	4	1	6	4	5	1	1	2	3	2	4	6	4	5	3	1	2	0	3	1	3	2	1	2	0	2	10	7	2	0	1	0	3	4	3	2	3	5	2	4	2	1	5	6	0	2	3	3	4	0	2	1	2	1	1	0	3	4	3	0	2	0	5	0	0	1	0	1	6	5	2	1	4	3	2	0	0	6	3	0	2	1	2	0	0	3	3	0	1	5	1	0	3	4	1	2	3	2	1	4	2	1	1	4	1	2	3	0	2	5	2	4	2	2	0	6	0	2	1	4	4	1	0	4	5	1	4	0	1	0	2	4	1	4	2	0	1	3	2	2	2	0	2	0	0	2	5	7	2	4	1	3	3	2	6	4	2	9	0	4	2	2	2	5	5	0	1	3	3	2	4	0	1	4	4	3	2	0	4	2	5	3	4	4	5	1	0	1	2	5	1	4	2	5	0	1	2	6	0	1	3	3	4	3	3	3	2	1	2	2	5	1	4	3	3	1	1	3	4	0	1	2	2	4	7	4	1	2	1	1	1	0	1	3	4	2	0	5	2	3	1	1	2	1	1	0	4	0	2	9	2	5	2	3	2	1	0	5	0	6	1	6	2	1	2	2	2	1	0	0	5	1	0	4	1	2	6	0	2	1	2	3	3	2	1	3	2	1	2	2	9	0	2	2	1	2	7	0	2	2	1	1	1	2	2	2	1	2	6	2	3	4	1	2	2	2	3	0	2	1	2	0	2	2	2	0	0	2	3	1	3	1	0	0	3	3	4	5	0	6	1	5	1	1	6	0	5	2	2	0	2	5	5	2	1	3	4	4	0	3	1	2	1	4	0	3	4	0	2	3	6	4	3	5	7	0	2	2	10	3	3	1	2	2	2	0	2	3	2	0	5	3	3	2	4	3	3	1	1	0	0	2	1	3	4	2	1	2	3	2	1	0	2	3	7	7	6	3	4	4	2	4	1	6	2	2	0	1	3	3	0	10	0	5	1	3	1	1	1	5	1	4	0	2	1	6	0	4	2	0	5	3	1	2	4	1	0	4	5	2	1	1	2	5	4	1	5	2	1	1	0	4	2	5	5	3	1	2	2	1	2	7	4	0	4	2	3	4	1	4	1	0	0	5	1	2	2	10	4	0	1	5	0	0	0	0	2	1	1	2	3	1	0	3	4	0	1	2	2	2	1	1	2	0	8	0	4	5	0	1	4	4	0	3	5	1	4	0	2	1	5	2	5	7	4	1	1	3	3	2	1	5	6	7	5	1	8	2	4	2	3	3	3	3	2	3	1	1	6	0	4	9	3	1	4	1	0	3	4	1	5	1	1	1	2	3	0	2	0	2	4	1	3	1	1	3	0	2	0	8	1	4	4	4	2	1	1	3	4	1	2	3	1	3	2	3	8	0	4	2	1	1	0	6	1	3	2	7	3	0	4	1	1	6	1	4	3	3	0	1	3	2	8	1	3	6	3	0	1	10	5	1	0	4	2	3	2	3	9	3	1	6	0	1	2	5	6	2	2	0	2	2	2	1	0	0	0	2	8	1	3	1	0	1	1	5	4	2	5	2	2	3	0	2	0	4	6	3	2	1	3	0	2	1	0	1	1	6	1	3	0	4	1	3	4	1	1	1	0	2	2	10	3	1	5	4	0	3	3	3	3	4	7	4	2	1	1	2	2	0	4	3	0	3	1	1	2	0	7	1	2	0	1	5	1	0	0	3	1	11	0	5	2	2	4	5	2	2	3	3	2	4	2	3	1	3	3	2	3	1	2	1	5	1	2	1	2	9	3	1	5	2	2	2	4	2	0	3	0	8	2	2	5	0	0	3	0	0	3	5	2	4	0	1	2	1	5	1	5	5	1	4	1	2	5	1	0	0	1	1	1	3	1	0	6	3	4	1	6	0	2	4	3	2	1	4	1	3	1	2	4	1	4	5	0	0	3	1	3	1	4	2	0	1	0	0	0	2	0	2	3	2	4	2	1	1	0	1	5	2	2	0	3	2	2	4	0	2	3	2	8	3	1	1	3	3	4	1	5	2	1	2	2	2	3	1	2	1	0	1	3	4	3	4	0	1	1	5	3	7	1	0	2	1	1	2	4	4	2	1	2	1	0	0	1	1	3	2	3	1	6	4	4	0	3	2	0	0	1	0	3	3	3	2	1	3	1	8	3	1	2	8	2	2	1	1	7	5	0	1	5	3	1	2	3	4	0	1	4	0	5	3	1	3	2	6	2	1	3	4	2	5	0	2	4	5	3	2	3	3	2	0	2	7	0	6	2	3	0	3	2	2	2	6	2	4	0	2	0	2	1	3	1	1	1	2	3	5	1	2	10	3	1	5	4	0	3	3	2	1	5	1	4	3	2	3	5	4	11	1	1	5	9	2	1	2	0	0	2	4	1	6	0	3	3	3	1	1	0	3	1	1	5	2	4	1	2	2	1	1	2	2	3	1	0	3	8	2	0	2	0	0	4	4	9	4	1	5	1	2	3	1	1	3	1	3	3	1	3	3	5	4	1	3	0	2	0	3	2	1	3	1	0	1	3	0	5	0	1	6	8	0	4	0	0	5	0	2	0	0	2	7	7	4	1	7	3	2	3	2	9	4	2	3	1	6	1	1	1	4	3	2	3	3	1	2	4	6	1	1	4	4	2	1	1	3	1	7	0	3	3	5	2	3	3	4	2	3	3	7	0	1	2	3	7	2	0	3	4	3	1	2	2	2	2	2	5	2	2	6	0	3	6	4	4	1	1	2	0	1	2	2	1	0	0	1	3	3	4	0	2	7	2	4	2	4	0	0	1	1	1	1	0	4	3	4	1	1	0	2	1	3	4	2	2	5	0	0	1	2	3	2	1	2	1	2	5	4	3	2	0	6	3	4	0	0	3	6	4	2	1	4	3	1	1	3	0	3	0	0	5	3	3	2	2	1	2	2	1	2	7	1	1	0	0	2	1	2	3	2	1	2	2	3	4	1	0	3	6	1	2	4	2	1	2	1	1	1	1	3	1	5	2	3	1	2	0	1	6	1	1	3	1	0	6	2	3	3	3	3	3	6	2	1	0	0	2	1	2	4	1	4	3	3	4	3	0	3	0	2	0	5	0	0	1	4	3	3	2	0	2	0	4	7	3	1	3	0	0	0	2	0	0	4	2	3	5	2	2	1	5	2	2	0	1	2	3	2	1	6	4	1	3	3	0	2	0	3	3	4	3	4	3	3	0	5	1	3	0	4	2	1	2	0	5	4	3	5	1	1	4	3	2	3	2	1	3	5	1	0	2	2	6	8	1	3	0	1	2	1	1	8	1	2	3	3	0	2	1	2	2	2	1	2	3	5	1	4	3	2	2	1	3	2	6	0	2	6	1	0	6	0	0	3	9	1	2	1	2	10	2	1	1	2	7	6	9	0	7	4	3	1	0	4	1	6	0	3	9	1	0	3	2	6	1	1	1	2	1	4	4	0	2	2	3	5	2	3	4	3	6	0	2	3	6	2	4	4	0	3	5	3	1	0	1	4	1	0	1	5	1	1	4	1	2	2	2	0	2	2	1	2	1	2	4	5	0	3	4	3	2	5	3	2	2	1	3	7	1	2	0	0	3	6	1	4	0	6	2	0	2	4	4	5	4	3	2	1	3	3	6	0	3	3	1	5	1	1	3	2	2	11	0	3	1	4	4	6	6	5	2	1	3	2	1	3	2	4	3	2	1	6	0	3	4	2	2	7	3	3	2	1	3	1	4	4	1	2	2	5	4	5	3	1	0	3	1	2	2	2	5	2	3	2	7	2	0	1	10	2	2	0	0	2	0	1	0	0	3	3	1	7	5	0	1	1	0	0	4	0	1	4	0	0	3	1	2	2	3	11	5	2	4	2	0	1	6	7	0	7	1	1	1	0	1	1	1	5	5	5	4	2	1	0	2	0	2	1	1	1	1	1	2	2	5	1	0	2	2	7	2	3	3	1	3	5	2	1	9	2	3	3	3	4	0	2	7	2	4	4	1	5	1	1	1	6	6	5	0	2	1	6	11	0	4	3	0	0	3	3	1	4	3	1	0	2	3	1	3	0	3	3	5	2	5	6	1	3	0	0	0	0	0	4	2	2	4	3	2	2	2	2	4	4	0	2	3	5	1	1	0	0	7	0	2	3	1	1	0	2	1	5	3	5	3	1	2	8	5	2	2	1	2	3	0	0	3	1	0	2	3	6	3	4	4	3	3	2	2	1	5	3	2	4	3	2	2	3	5	1	1	4	2	1	3	1	5	7	2	4	8	5	5	2	3	2	5	1	1	3	3	2	3	1	1	3	1	1	0	4	12	2	0	2	13	2	1	5	1	0	1	2	4	11	7	9	2	1	2	4	0	0	1	1	0	2	7	0	3	4	0	0	0	0	0	0	4	2	0	0	1	1	11	0	0	0	1	10	4	2	4	1	2	2	7	0	2	3	6	3	5	1	0	7	2	2	1	2	4	1	6	6	10	9	9	1	0	10	4	0	4	2	0	4	6	1	3	3	0	0	3	2	10	1	5	1	4	4	1	1	0	4	0	3	4	5	1	7	8	3	1	9	2	1	0	0	2	6	0	1	0	6	0	0	3	9	6	0	4	0	10	1	3	0	1	4	1	5	2	2	11	2	2	1	2	1	7	5	5	0	1	8	0	4	0	1	2	1	3	8	3	1	2	4	2	8	1	0	6	7	8	6	3	2	3	4	5	4	7	2	0	6	2	4	6	3	0	0	6	7	2	3	2	0	2	0	1	1	2	3	1	0	0	0	2	0	3	3	1	0	4	5	0	3	3	9	2	4	4	1	1	4	1	4	4	1	0	7	2	5	2	3	4	1	2	0	1	8	0	6	6	1	1	1	10	1	1	3	8	0	6	0	4	4	6	2	2	3	0	3	1	4	0	0	2	1	0	0	0	1	1	9	8	0	5	0	3	7	3	1	5	4	1	2	0	2	0	5	6	1	1	0	3	0	1	10	8	5	1	3	2	2	1	5	1	3	6	0	1	1	0	0	0	10	3	0	4	1	1	11	0	4	1	8	0	2	9	1	6	6	2	2	0	1	1	2	0	3	0	4	0	4	3	2	2	5	8	1	4	1	0	1	2	2	1	0	2	2	1	1	0	1	6	5	5	0	1	0	3	8	6	1	8	3	4	3	6	0	1	7	1	8	1	4	4	4	2	1	1	1	0	1	0	3	0	0	1	2	0	3	3	1	1	1	0	3	6	8	11	0	0	2	2	3	0	4	4	6	0	2	4	0	3	0	6	1	0	1	4	2	2	8	1	1	4	4	3	3	3	1	1
N0.HOG0001023	0	0	0	1	0	1	0	0	0	0	0	0	0	0	1	0	1	0	0	0	0	0	0	0	0	0	0	1	0	0	0	0	1	0	0	0	1	0	0	0	0	1	0	0	0	1	0	0	0	0	0	0	0	0	0	0	0	1	0	0	2	0	0	0	0	0	0	0	0	0	0	0	0	2	0	1	0	0	0	0	0	0	0	1	2	0	0	0	0	0	2	0	1	0	0	0	0	0	3	1	0	0	2	0	0	0	0	0	0	0	0	1	2	0	0	0	1	0	0	0	0	0	0	0	0	0	0	0	0	0	1	0	0	0	0	0	0	0	1	0	0	0	0	0	0	0	0	0	1	0	0	0	0	0	1	0	0	0	0	0	0	0	0	0	0	1	0	0	0	0	0	0	0	0	0	0	0	0	1	3	0	0	0	0	0	1	0	0	2	0	0	0	3	0	1	0	1	0	0	0	0	0	0	0	0	0	1	0	2	0	0	0	0	1	0	0	0	0	1	0	1	2	0	1	0	0	0	0	0	0	0	0	0	0	0	0	1	0	0	1	0	0	1	0	0	0	0	0	1	1	1	0	0	0	0	0	2	0	0	1	0	3	0	0	1	2	0	1	0	0	0	0	0	0	1	1	0	0	0	0	0	1	0	0	0	0	0	0	0	1	0	0	2	0	0	1	0	0	0	0	0	0	0	0	0	3	0	1	1	0	0	4	0	0	1	0	0	0	0	0	0	0	0	1	0	0	0	0	1	0	1	0	0	1	0	2	0	0	0	2	0	0	0	0	0	1	0	1	0	0	0	0	1	0	1	0	1	0	0	0	0	0	0	2	0	0	0	0	0	0	0	1	0	0	1	0	0	0	0	0	0	0	0	0	0	0	0	1	0	0	0	0	0	0	0	0	1	1	0	1	1	0	0	0	0	0	0	1	0	0	0	0	1	0	0	0	0	0	0	0	0	0	0	1	1	3	0	0	1	0	0	0	0	0	0	1	0	0	0	2	1	0	2	0	0	0	0	1	0	0	0	0	0	0	0	1	0	0	0	0	0	1	0	0	0	0	0	0	0	0	0	0	0	0	0	0	0	0	0	0	0	0	0	0	0	1	0	0	0	0	0	1	0	0	0	0	0	0	0	0	0	2	0	0	0	0	0	1	0	0	1	1	0	0	0	0	0	0	0	1	0	0	0	0	1	0	0	0	0	1	0	0	0	0	2	1	2	1	0	1	0	0	0	0	0	0	0	1	0	0	0	0	0	1	0	0	0	3	0	0	0	0	1	1	0	0	2	0	0	0	0	0	3	0	0	0	0	0	0	0	0	0	0	0	0	0	0	0	1	0	0	0	0	0	0	0	0	0	0	0	0	0	0	1	0	0	0	2	0	0	2	0	0	0	0	0	0	0	1	0	0	0	1	1	1	0	0	0	0	0	0	0	0	2	1	0	1	0	0	0	0	0	2	0	0	0	0	0	1	0	1	0	0	0	2	1	0	0	0	3	0	0	1	0	0	0	1	0	0	0	0	0	0	0	0	0	0	0	0	1	1	0	0	0	0	0	0	0	2	0	0	0	0	0	0	0	2	0	0	1	0	0	2	1	0	1	1	0	0	0	0	0	0	0	1	0	0	0	0	1	0	0	1	0	0	0	0	0	2	0	0	0	0	0	2	0	0	0	0	0	0	0	0	0	0	1	0	0	1	0	0	0	0	0	0	0	0	0	0	0	0	0	0	3	0	0	0	0	1	1	0	0	0	0	0	0	0	2	0	0	2	0	0	0	0	0	0	2	0	0	0	0	0	0	0	0	0	0	0	0	0	0	0	0	0	0	0	0	1	0	1	0	0	0	0	0	0	0	0	0	0	1	0	1	0	0	0	0	0	0	0	0	0	0	0	0	0	0	1	0	0	0	0	3	0	0	0	0	1	0	0	1	0	0	0	0	0	2	1	2	0	0	0	0	1	1	0	1	0	0	0	0	0	0	1	1	0	0	0	0	2	0	1	0	1	0	0	0	2	0	1	0	0	0	0	0	0	0	0	1	0	0	0	0	0	1	0	1	0	0	0	0	0	0	0	1	0	1	1	0	0	0	0	1	0	0	0	0	0	0	2	0	0	1	0	0	0	0	0	0	1	0	0	0	0	1	1	0	1	0	0	0	0	0	0	0	0	0	0	1	1	0	0	0	0	0	0	0	1	0	0	0	0	0	0	1	0	0	1	0	0	0	1	2	0	0	0	0	0	0	0	0	0	0	0	0	0	2	0	1	2	2	0	0	1	1	0	0	1	0	0	0	3	0	0	1	0	0	0	0	0	0	0	1	0	0	0	1	0	0	1	0	0	0	0	1	0	0	0	0	0	0	0	0	0	0	0	0	1	0	0	0	1	0	1	0	0	0	0	0	0	0	0	0	3	0	0	0	0	0	0	0	0	0	0	0	0	0	2	1	0	0	0	2	0	0	0	0	0	0	0	0	0	0	0	0	0	2	0	0	0	0	0	0	0	0	0	1	0	0	1	1	0	0	0	0	2	0	0	1	0	0	0	0	0	0	0	0	0	0	0	0	0	0	0	0	0	1	0	1	0	0	0	0	0	0	0	0	0	0	0	0	0	0	0	0	0	0	0	0	1	0	0	0	0	0	0	0	0	0	0	0	1	0	0	0	2	0	0	0	0	0	0	0	0	1	0	0	0	0	0	0	0	0	0	1	0	1	0	0	0	0	0	0	0	0	1	0	0	0	0	1	0	0	0	0	0	0	2	0	0	0	0	0	1	0	2	0	0	0	0	0	1	0	1	0	0	0	0	0	0	0	0	0	0	2	0	0	1	0	2	0	0	0	0	0	0	0	0	0	0	0	0	2	0	0	0	1	3	0	0	0	0	0	1	1	0	0	0	0	0	1	1	0	0	0	0	0	3	0	0	1	0	0	0	0	3	0	0	0	0	1	0	0	0	0	0	0	0	0	0	0	0	0	0	0	0	0	1	0	0	3	0	1	1	0	0	2	0	2	0	0	0	0	0	0	1	1	0	0	0	0	0	0	0	0	0	1	2	0	0	0	0	0	0	0	0	1	0	0	1	1	1	0	0	0	0	0	2	0	0	1	0	0	0	0	0	0	0	0	0	1	0	0	0	0	0	0	0	0	1	1	0	0	0	0	1	0	1	0	0	0	0	0	0	0	0	0	0	0	0	0	0	0	0	2	0	1	0	0	0	0	0	3	0	1	2	2	0	2	0	0	1	0	0	0	0	0	0	0	0	0	0	0	0	2	0	0	0	0	0	0	1	0	0	0	0	0	0	1	0	0	1	0	0	0	0	1	0	0	0	0	0	0	0	0	1	0	0	0	0	0	0	0	1	0	4	0	0	0	0	1	0	1	0	0	0	0	0	0	0	0	0	0	0	2	0	0	1	0	0	1	2	0	0	0	0	0	0	0	0	0	0	0	0	0	0	0	0	1	0	0	0	0	2	0	0	0	0	1	0	0	0	2	0	0	1	1	1	0	1	0	0	0	0	0	0	0	1	2	1	1	1	1	0	0	2	0	0	0	1	0	0	0	0	0	0	0	0	0	0	0	0	0	1	0	0	1	0	0	0	0	1	0	0	0	0	0	0	0	0	0	0	0	0	0	1	0	1	0	0	0	0	0	0	0	0	0	0	0	0	0	2	0	0	0	0	1	0	0	0	0	0	0	0	1	0	1	0	0	0	0	0	0	0	1	0	0	0	0	0	0	0	0	0	0	0	0	0	0	0	0	1	0	0	0	0	0	0	1	0	0	0	0	0	0	0	0	0	0	0	1	0	0	1	0	0	0	1	1	0	0	0	0	0	0	1	0	0	0	0	0	1	2	0	0	0	0	0	3	1	2	0	0	0	0	0	0	0	0	0	0	0	2	0	0	2	0	1	0	1	0	0	0	0	4	0	0	0	0	0	0	1	0	0	2	2	0	0	0	0	0	3	0	0	0	0	0	1	0	0	0	0	0	0	0	1	0	0	0	0	0	0	0	1	0	2	0	0	0	0	0	0	0	1	1	0	0	0	0	0	1	0	0	0	0	0	0	0	0	0	0	1	0	1	0	1	0	0	0	0	0	1	3	0	0	0	0	0	4	0	1	0	0	2	0	0	0	0	2	0	0	0	0	1	1	0	2	0	1	2	0	0	0	0	3	0	0	0	0	1	0	0	0	0	0	0	0	0	0	0	0	0	0	0	1	0	1	0	0	0	0	0	0	0	0	0	0	0	0	0	3	0	0	0	0	1	0	0	0	0	0	0	0	6	0	0	0	0	0	0	0	0	1	4	0	1	0	0	0	0	0	0	0	4	0	0	2	0	0	0	0	0	0	0	0	0	0	0	4	0	0	0	1	0	0	1	0	0	0	0	0	0	0	0	2	0	0	0	1	0	1	1	0	0	0	0	0	1	0	2	0	0	0	0	0	0	0	1	0	1	0	0	0	0	2	0	0	1	0	0	0	0	0	0	0	2	4	0	1	0	0	0	1	0	0	1	0	0	0	2	0	0	0	0	1	0	0	0	0	0	0	0	0	0	0	0	0	0	0	0	0	0	0	0	0	0	0	2	0	0	0	0	0	0	0	0	1	0	0	0	0	1	0	2	0	0	0	0	1	0	0	1	0	1	0	0	0	0	0	0	0	0	0	0	0	0	0	0	0	0	2	0	0	0	0	0	0	0	0	0	0	0	0	0	0	0	1	0	0	0	0	1	0	1	0	0	0	0	0	0	0	0	3	0	0	2	0	0	1	0	0	0	0	4	0	0	0	0	0	0	0	1	0	0	0	0	0	0	0	0	0	0	0	0	0	0	1	0	0	0	0	0	0	0	1	0	1	0	1	0	0	1	0	0	0	0	0	1	0	0	0	0	0	0	0	0	1	0	1	0	1	0	0	0	0	0	0	0	0	0	0	0	0	0	0	0	0	0	0	0	0	0	0	0	0	1	0	0	0	0	0	0	0	0	0	0	0	0	0	0	0	0	0	0	0	1	1	0	0	0	0	0	0	2	0	0	1	0	0	0	0	0	0	0	0	0	0	0	0	0	0	0	0	0	0	0	0	0	0	0	0	0	0	0	0	0	0	0	1	0	0	1	1	2	0	0	1	1	0	0	0	0	0	0	0	0	0	0	0	0	1	0	0	0	0	0	0	0	1	0	0	0	0	0	0	2	0	0	1	2	1	0	0	1	0	0	0	0	0	0	1	2	0	0	0	0	1	0	0	0	0	0	0	0	0	0	2	0	0	0	0	0	0	0	0	0	0	0	0	0	0	0	0	0	1	1	0	2	0	1	0	1	0	0	0	0	0	2	0	0	1	0	0	0	0	0	0	0	0	0	0	2	0	0	0	0	0	0	0	0	0	0	0	0	0	0	0	1	1	0	0	0	0	0	0	0	1	0	0	0	0	0	0	0	0	0	0	0	0	0	0	1	0	0	0	0	0	0	0	0	0	0	0	0	1	1	0	0	0	1	0	3	0	0	0	1	0	0	0	0	0	1	0	0	0	0	0	0	3	0	0	0	0	0	0	0	0	1	0	0	0	0	0	0	0	1	0	0	1	1	0	0	0	1	0	0	0	0	0	0	0	0	0	0	0	0	0	0	0	0	0	0	0	1	3	0	0	0	1	0	0	0	0	1	0	3	1	0	0	0	0	0	0	0	1	0	0	0	1	0	1	0	0	1	0	0	1	0	0	0	0	0	0	4	0	2	0	0	1	0	1	0	0	0	1	0	0	1	0	0	0	0	0	1	0	0	0	0	0	0	1	3	0	4	1	0	1	0	0	0	0	0	0	0	0	0	1	0	0	0	0	1	0	0	0	0	0	0	0	0	2	0	0	0	2	0	0	1	0	0	0	0	0	0	0	0	0	0	0	0	0	0	0	0	0	0	1	0	1	1	0	0	1	1	3	1	0	0	0	0	0	0	0	1	0	0	1	0	0	1	0	1	0	0	0	0	0	0	0	0	0	1	0	0	0	1	0	0	3	0	0	4	0	0	0	0	0	0	1	0	0	0	0	0	0	0	0	0	1	1	0	0	0	1	0	0	0	0	2	0	1	0	1	0	0	0	0	0	0	1	0	0	1	0	0	0	1	0	0	0	1	0	2	0	0	0	0	0	0	0	1	0	0	0	0	0	0	0	0	0	1	1	0	1	0	0	0	1	2	4	0	0	0	1	0	1	0	1	0	0	0	0	0	0	0	0	0	1	0	0	0	1	0	0	0	0	0	0	1	1	0	0	0	0	0	2	0	0	2	1	0	0	5	0	1	0	0	0	1	1	0	1	0	0	0	1	0	0	0	0	0	1	0	0	0	0	0	0	0	0	0	0	0	0	1	2	0	0	0	0	1	0	0	0	0	1	0	0	0	0	0	1	0	1	0	1	1	0	0	0	0	1	0	1	0	1	1	0	0	0	0	0	0	0	0	0	2	0	2	0	0	0	0	0	0	1	0	0	1	0	0	0	0	1	2	0	0	0	0	0	1	4	0	0	0	1	0	0	0	0	0	0	0	1	0	0	0	0	0	0	0	0	1	0	0	0	1	0	0	0	0	0	1	0	1	0	0	0	0	0	0	0	0	0	0	0	0	0	1	0	0	0	0	0	0	0	0	0	0	0	0	0	1	0	0	0	0	0	1	0	1	0	0	0	4	0	0	0	0	0	0	0	0	0	0	1	0	0	0	0	0	1	0	0	0	1	1	1	0	0	0	1	0	0	1	0	0	0	2	0	0	0	0	2	0	0	0	0	0	0	0	0	0	0	0	2	1	0	0	0	0	1	0	0	0	0	0	0	0	0	0	0	0	0	0	0	0	0	0	1	0	0	0	0	0	0	0	0	0	0	0	0	0	0	0	0	0	3	0	0	0	0	0	2	0	0	0	0	0	0	0	2	0	1	0	0	0	0	0	0	0	0	0	0	0	0	1	0	0	0	0	0	0	0	1	0	0	0	0	0	0	1	0	0	0	0	0	2	0	0	0	0	0	0	0	0	0	0	0	0	0	0	1	0	0	0	0	0	0	0	1	0	0	1	0	0	0	0	0	0	0	0	0	0	0	0	0	0	0	0	2	0	0	0	0	0	0	0	0	0	0	0	0	0	0	0	0	1	0	0	1	0	0	0	0	1	0	0	0	0	0	0	0	0	0	1	0	1	0	0	0	0	0	0	0	0	0	0	1	0	0	0	0	0	0	0	0	0	0	0	0	0	0	0	0	0	0	0	0	0	0	0	0	0	0	0	0	0	0	0	0	1	0	0	0	0	0	0	0	0	0	0	0	1	0	0	0	3	0	0	0	0	0	1	0	0	0	0	0	0	0	0	0	0	0	0	0	0	0	0	0	0	0	2	0	0	0	0	2	1	0	1	4	0	0	0	0	2	0	0	0	0	0	0	0	0	0	0	0	0	0	0	0	0	0	0	0	0	0	1	0	0	0	0	0	1	1	0	0	0	0	0	0	0	0	0	0	0	0	0	0	0	0	0	0	0	0	0	0	0	0	0	0	0	0	0	0	0	0	0	0	0	0	0	0	0	0	0	0	0	0	0	0	3	0	0	0	0	0	0	1	0	0	0	0	0	0	0	0	0	0	0	0	1	0	0	1	0	0	0	0	1	0	0	0	0	0	0	0	0	3	0	0	0	0	0	0	0	0	0	0	0	1	0	0	0	0	1	0	0	0	1	0	0	0	0	0	0	0	1	0	0	0	0	2	0	0	0	0	0	0	0	0	0	0	0	0	0	0	0	0	0	0	0	0	1	0	2	0	4	0	0	0	0	0	0	0	1	0	0	1	0	0	0	0	0	0	0	0	2	0	0	0	0	0	0	0	0	0	0	0	0	0	0	0	0	0	0	0	0	0	0	0	0	0	0	0	0	0	0	0	1	0	0	0	0	0	0	0	0	0	0	2	0	0	0	0	0	0	0	0	0	0	0	0	0	0	0	0	0	0	1	0	0	0	0	0	0	0	0	0	0	0	0	0	0	0	0	0	0	0	0	0	0	0	0	3	0	0	1	0	0	0	0	1	0	0	1	0	0	0	0	0	0	0	0	0	0	0	0	0	0	1	1	0	0	0	0	0	0	0	0	1	0	0	0	0	0	0	0	0	0	2	0	0	0	0	0	0	0	0	0	0	0	0	1	0	0	0	2	0	2	2	0	0	0	0	0	0	3	0	0	0	1	0	0	0	0	0	0	0	0	0	0	0	0	0	0	0	0	0	0	0	0	0	0	0	0	0	0	0	0	1	0	1	0	1	0	0	0	0	0	0	1	3	0	0	0	0	0	0	0	1	0	0	0	0	0	0	0	0	0	0	0	0	0	0	1	0	0	0	0	0	2	0	0	0	0	0	0	1	0	0	1	0	0	0	1	0	0	0	0	0	0	0	0	0	0	0	0	0	0	1	0	0	0	0	0	0	0	0	0	0	1	0	0	0	1	0	0	0	0	0	0	0	0	0	0	0	0	0	0	1	0	0	0	0	0	0	0	0	0	0	0	1	0	0	0	0	0	0	0	0	0	0	0	0	0	0	0	0	0	0	0	0	0	0	1	0	0	0	0	0	1	0	0	1	0	0	0	0	0	0	0	1	0	0	0	0	0	2	0	0	0	0	0	0	2	0	0	0	0	1	0	0	1	0	0	0	0	0	0	0	0	1	0	0	0	1	0	0	0	0	0	0	0	0	0	0	0	0	0	0	0	0	2	0	0	0	0	0	0	0	0	0	0	0	0	0	0	0	0	0	0	0	0	0	0	0	1	0	0	0	0	0	0	0	0	0	0	0	0	0	0	1	0	0	0	0	0	0	0	0	0	0	0	0	0	0	1	0	1	0	1	2	0	0	0	0	0	0	0	0	0	0	0	0	0	0	0	0	0	0	0	0	0	0	0	0	0	1	0	0	0	0	0	0	0	0	0	1	0	0	0	0	0	0	0	0	0	0	0	0	0	0	0	0	2	0	0	0	0	0	0	0	0	0	0	0	0	0	0	0	0	0	0	0	0	1	0	0	0	0	0	1	0	1	0	0	0	0	0	0	1	0	0	0	0	0	2	1	0	0	0	0	0	0	1	1	0	0	0	0	0	0	0	3	0	0	0	0	0	0	2	0	0	0	0	0	0	0	0	0	0	0	0	0	1	0	0	0	0	2	0	0	0	0	0	0	0	0	0	0	0	0	0	0	0	0	0	0	0	0	0	0	0	0	0	0	0	0	0	0	0	0	0	0	0	0	0	0	0	0	0	0	0	3	0	0	0	0	0	0	0	0	0	0	0	0	0	0	0	0	0	0	0	0	0	0	0	0	0	1	0	0	0	0	0	0	0	1	0	0	0	0	0	0	0	0	0	0	0	0	0	1	1	0	0	1	0	0	0	0	0	0	0	0	0	0	0	0	0	0	0	1	0	0	0	0	0	1	0	0	0	0	0	1	0	0	0	0	0	0	0	0	0	0	0	0	0	0	0	0	0	0	0	0	0	2	0	0	0	0	0	0	0	0	0	4	0	0	0	0	0	0	0	0	0	0	0	0	0	0	0	1	0	0	0	1	0	1	0	0	0	0	0	0	0	0	0	0	0	0	2	1	2	0	0	0	0	0	1	0	0	0	0	1	0	0	1	0	0	0	0	0	0	1	0	0	0	0	0	0	0	0	1	0	0	0	0	0	0	0	0	0	0	0	0	0	0	1	0	0	0	0	0	0	1	0	0	0	0	0	0	1	1	0	0	0	1	0	0	0	0	0	0	0	0	1	0	0	0	0	0	0	0	0	0	0	0	0	0	0	1	0	0	0	2	0	0	0	0	0	0	0	0	1	0	0	0	0	0	0	0	0	0	0	0	0	0	0	0	1	0	0	1	0	0	0	0	0	0	0	0	0	0	0	0	0	0	0	0	0	0	1	0	1	0	1	0	0	0	0	1	0	0	0	0	0	0	0	0	0	0	0	0	0	0	0	0	0	2	0	0	0	0	0	0	0	0	0	0	0	2	0	0	0	0	0	0	2	0	0	0	6	0	0	0	0	0	0	0	0	0	0	0	0	0	0	0	0	0	0	1	0	1	0	1	0	0	0	1	0	0	0	0	0	0	0	0	0	0	0	0	0	1	0	0	0	0	0	0	0	0	0	0	0	0	0	0	0	1	0	0	0	0	2	0	0	1	0	0	0	0	0	0	0	0	0	0	0	0	1	0	0	0	0	2	0	0	0	0	0	0	0	0	1	1	0	0	0	0	0	0	0	1	0	0	1	0	0	0	0	0	0	0	0	0	0	0	1	0	0	0	0	0	0	0	1	0	0	0	0	3	0	0	0	1	0	0	0	0	0	0	0	0	0	0	0	0	0	0	0	0	0	0	3	0	0	1	2	0	0	0	0	0	1	1	0	0	0	0	0	0	0	0	0	0	1	0	0	0	1	0	0	0	0	0	0	0	0	1	0	0	0	0	0	0	2	0	0	0	1	0	0	0	0	0	0	0	0	0	1	0	0	0	2	0	0	0	1	0	0	0	0	0	0	0	0	0	0	0	0	0	1	0	0	0	0	0	0	0	0	1	0	0	0	0	0	0	0	0	0	0	0	0	0	0	0	0	1	1	0	0	0	0	0	0	0	0	0	0	0	0	0	0	3	0	0	0	0	0	0	0	0	0	0	0	0	3	0	0	0	0	0	0	0	1	0	0	0	0	0	0	0	0	0	0	1	0	1	2	2	0	0	0	0	0	0	0	0	1	0	0	0	0	0	0	0	0	0	0	0	0	0	0	0	0	0	0	0	0	0	0	0	1	0	1	0	0	0	0	0	0	1	0	0	0	0	1	1	0	0	0	0	0	0	0	1	0	0	0	0	0	0	0	0	0	0	0	0	0	0	0	0	0	0	0	0	0	0	0	0	0	0	0	0	0	0	0	2	1	0	0	0	0	0	0	2	0	0	0	0	0	0	0	0	0	4	0	0	0	0	0	0	0	0	0	0	0	0	1	0	0	0	0	0	1	2	0	0	0	0	0	0	1	0	0	3	0	0	0	0	0	0	1	0	1	0	0	0	0	0	0	0	0	0	0	0	0	0	0	0	0	0	0	0	0	0	0	0	0	0	0	0	0	1	0	0	0	0	0	0	0	0	0	0	0	0	0	0	1	0	0	0	0	0	0	0	0	0	0	0	0	1	0	0	0	0	0	0	0	1	0	0	0	1	0	0	0	1	0	0	0	1	0	0	0	0	0	0	0	1	0	0	0	0	3	0	0	0	0	1	1	0	0	0	0	3	1	0	0	0	0	0	0	0	0	0	0	0	0	0	0	0	0	1	0	0	0	0	0	1	0	0	1	0	0	0	0	1	0	0	0	0	0	0	0	0	2	0	0	0	0	0	0	0	0	0	0	0	0	0	0	0	0	0	0	0	2	0	0	0	0	0	0	0	0	0	1	0	0	0	0	0	0	1	0	0	0	2	2	0	0	0	0	0	0	0	0	0	0	0	0	1	0	0	0	0	0	0	0	1	0	0	2	0	0	0	0	0	0	0	0	0	0	0	0	0	0	0	0	0	0	0	0	0	0	0	0	1	0	1	0	0	0	0	0	0	0	0	0	0	0	0	0	0	0	0	0	0	0	0	0	2	0	0	2	1	0	0	0	0	0	0	0	4	0	0	0	0	0	0	0	0	0	0	0	0	0	0	0	0	0	0	0	0	0	0	0	0	0	0	0	0	0	0	0	0	0	0	0	0	0	0	0	0	0	0	0	0	0	0	0	0	0	0	0	0	0	0	0	0	0	0	0	0	0	0	0	1	0	0	0	0	0	0	0	0	4	0	0	0	0	0	0	2	0	1	0	0	0	0	0	0	0	0	2	0	0	0	0	0	0	2	0	0	0	0	0	0	0	0	0	0	0	0	1	0	0	0	0	0	0	0	0	0	0	0	0	0	0	0	1	2	0	0	0	0	0	0	0	0	0	0	0	0	0	0	0	0	2	0	0	0	0	0	0	0	0	0	0	0	1	0	0	0	0	0	0	0	0	0	0	0	0	0	0	0	0	1	0	0	0	0	0	0	0	0	0	0	0	0	0	0	0	0	0	0	0	0	0	0	0	0	0	0	0	0	0	1	0	1	1	0	0	0	0	0	0	0	0	0	0	0	0	0	0	0	0	0	0	0	0	0	0	0	0	1	0	0	0	1	0	0	0	0	0	0	0	0	0	1	0	0	0	0	0	0	1	0	1	0	0	0	0	1	0	0	0	0	0	0	0	0	0	1	0	0	4	0	0	1	0	0	0	1	0	0	0	0	0	0	0	0	0	0	0	0	0	0	0	0	0	0	0	0	0	0	2	0	0	0	0	0	0	0	0	0	0	0	0	1	1	0	0	0	0	0	1	0	0	0	0	0	1	0	0	0	0	0	0	0	0	0	0	0	0	0	0	0	2	0	0	0	0	0	0	0	0	0	0	0	1	0	0	1	0	0	0	0	0	0	0	2	0	0	0	0	0	0	1	0	0	0	0	1	0	0	0	0	0	0	0	0	0	0	0	0	1	0	0	0	0	0	0	0	0	0	0	3	0	0	1	0	0	2	0	0	4	0	1	0	0	0	0	0	0	0	0	0	0	0	0	0	0	0	0	0	1	2	0	0	0	1	0	0	1	0	0	0	0	0	3	0	5	1	0	0	0	0	0	0	0	0	0	0	0	0	0	1	0	2	0	0	0	0	0	1	0	0	1	1	0	0	0	0	0	0	0	0	0	0	1	0	0	3	0	0	0	0	0	0	0	2	0	0	0	0	0	0	0	0	0	0	1	0	0	2	0	1	0	0	0	0	0	0	0	0	0	0	0	0	0	3	0	0	0	0	0	0	1	0	3	0	0	0	1	0	0	0	0	0	0	0	0	1	0	0	0	2	1	0	0	0	0	0	0	0	0	0	0	0	0	0	0	0	1	0	0	1	0	1	0	0	0	0	1	1	1	0	0	0	0	2	0	0	0	0	0	0	0	0	0	0	0	2	1	0	0	0	4	0	4	0	1	0	0	0	0	0	0	0	2	0	0	0	0	0	0	0	2	0	2	0	1	1	0	0	0	0	0	4	0	3	0	1	1	0	0	0	0	0	0	4	0	0	0	2	1	0	0	0	0	0	0	0	1	0	0	0	0	0	0	0	0	0	0	0	0	0	0	0	0	0	0	0	0	0	0	0	0	0	0	2	0	0	3	0	0	0	0	0	0	0	0	0	0	0	0	1	0	1	0	0	0	0	0	1	0	0	0	0	0	0	0	2	0	0	0	1	0	0	0	0	0	0	0	1	0	0	0	0	0	0	0	0	0	0	0	0	0	1	0	1	0	0	0	0	0	0	0	0	0	0	0	0	0	0	0	0	0	0	0	0	0	0	0	0	0	0	0	0	0	0	1	0	0	0	0	0	0	0	0	0	0	0	1	0	0	0	0	0	0	1	0	0	0	4	0	0	0	0	0	0	0	0	0	0	0	0	0	0	0	0	0	0	0	0	0	0	0	0	0	0	0	0	0	0	0	0	0	0	0	0	0	0	0	0	1	0	1	0	0	0	0	0	0	0	0	0	1	1	1	0	0	0	0	1	2	0	0	0	0	0	0	0	0	0	0	2	0	0	0	0	0	0	0	0	0	0	0	0	0	0	1	0	0	0	0	1	0	0	1	0	0	0	1	0	0	0	0	1	0	0	0	0	0	0	0	0	0	0	0	0	1	0	1	0	0	0	0	0	0	0	0	0	0	1	0	1	0	0	0	0	0	0	0	0	0	0	0	0	0	0	0	0	0	0	0	0	0	0	0	0	2	0	0	0	0	3	0	0	0	0	0	0	0	0	0	0	0	0	0	0	0	0	0	0	0	0	0	1	0	0	0	0	0	0	0	1	0	0	0	0	0	0	0	0	3	0	0	0	0	0	4	1	0	0	0	0	0	0	0	0	0	0	0	0	0	0	0	0	0	1	0	0	0	0	0	0	0	0	0	0	0	0	0	0	1	0	0	0	0	0	0	0	0	0	0	0	0	0	0	0	0	0	0	0	0	0	0	0	0	1	0	0	0	0	0	0	0	0	0	0	0	0	0	0	0	0	0	0	0	0	0	0	1	0	0	2	0	0	0	0	0	2	0	1	0	0	0	0	0	0	1	1	0	0	0	0	0	0	0	0	0	1	1	2	0	2	0	0	0	0	0	0	0	0	0	0	0	0	0	0	0	0	0	1	0	2	0	0	0	0	0	0	0	1	0	1	0	0	0	0	0	0	0	1	1	0	0	0	0	0	0	0	0	0	0	0	0	0	0	1	0	0	0	0	0	0	0	3	0	0	0	0	0	0	0	0	0	0	0	0	0	1	0	0	0	0	0	0	0	0	0	0	0	0	0	0	1	0	0	0	0	0	0	0	0	0	0	0	0	1	0	1	0	0	0	1	0	0	0	2	0	0	0	5	0	1	0	0	0	1	0	0	0	0	0	0	0	0	3	0	0	0	0	0	0	0	1	0	0	0	0	0	0	0	0	0	0	0	0	0	0	0	1	0	0	0	1	0	0	3	0	2	0	0	0	0	1	0	1	0	0	0	0	0	0	0	0	0	2	0	0	0	0	0	0	0	0	2	0	0	0	0	0	0	0	0	0	0	0	0	0	1	0	0	0	0	0	0	0	0	0	0	0	2	0	0	0	0	0	0	1	0	0	0	0	1	0	0	0	0	0	0	0	0	0	0	0	1	0	0	0	0	0	0	0	0	0	0	0	0	0	0	0	0	0	0	0	1	0	0	0	0	0	0	0	0	0	0	0	0	0	0	0	0	2	0	0	1	0	0	0	0	3	0	0	0	0	0	0	0	1	0	0	0	0	0	0	0	0	0	0	0	0	0	0	0	0	0	0	0	0	0	0	0	0	2	0	0	0	0	1	0	0	0	0	1	0	0	0	0	0	1	0	0	0	0	0	0	0	0	0	0	0	0	0	0	0	0	0	0	0	0	0	0	0	0	0	1	0	0	1	0	0	0	0	0	0	0	0	0	0	0	0	1	0	0	0	0	0	0	0	0	0	0	0	0	0	0	0	0	0	0	0	0	0	0	0	0	0	0	0	0	1	0	3	1	0	0	0	0	0	0	0	0	0	0	0	0	0	0	0	0	0	1	0	0	1	0	2	0	0	0	0	0	0	0	0	0	0	0	0	0	0	0	0	0	0	0	0	0	0	0	0	2	0	0	1	0	0	0	0	0	0	0	0	0	0	0	0	0	0	0	0	0	0	0	1	0	0	0	0	0	0	0	0	0	0	0	0	1	0	0	0	0	0	0	0	0	0	0	1	0	0	0	0	0	0	0	0	0	0	0	0	0	0	0	0	0	0	0	0	0	0	2	0	0	0	0	0	0	0	0	0	0	1	0	0	0	0	0	0	0	0	0	0	0	0	0	0	0	0	0	0	1	0	0	1	0	0	0	0	1	0	0	0	0	0	0	0	0	0	0	0	0	0	1	0	1	0	0	0	1	0	0	0	0	0	0	0	0	0	0	0	0	0	0	0	0	0	0	0	0	1	0	0	0	0	0	0	0	0	0	2	0	0	0	0	0	0	0	0	0	0	0	0	0	0	0	0	0	0	0	0	0	0	0	0	0	1	0	0	0	0	0	0	0	0	0	0	0	0	0	0	1	0	0	0	0	0	0	2	0	0	0	0	0	0	0	0	0	0	0	0	2	0	0	1	0	0	0	0	0	0	0	0	0	0	0	0	0	1	0	0	0	0	0	0	0	0	0	0	0	0	2	0	0	0	0	0	0	0	0	0	0	0	0	0	0	0	1	0	0	0	1	0	1	0	0	0	0	0	0	0	0	0	0	0	0	0	0	1	0	0	0	0	0	0	0	0	0	0	1	0	0	0	0	0	0	0	0	0	0	0	0	0	0	2	0	0	0	0	0	0	0	1	0	0	0	0	3	0	0	0	0	0	2	0	0	0	0	0	0	1	0	4	0	0	1	0	0	0	0	0	0	0	0	0	0	0	0	0	0	0	0	0	1	0	0	0	0	0	1	0	0	0	0	0	0	0	0	0	0	0	1	0	0	0	0	0	0	0	1	0	1	0	0	0	0	0	0	0	0	0	0	0	0	0	0	0	0	0	0	0	0	0	0	0	0	0	0	0	0	0	0	1	0	0	0	0	0	0	0	0	0	0	0	0	0	0	0	0	0	0	0	0	0	0	0	0	0	0	0	0	0	0	0	0	1	0	0	0	0	0	0	2	0	0	0	0	0	0	0	0	1	0	0	0	0	0	0	0	0	0	0	0	0	0	0	0	0	0	0	0	0	0	0	0	0	0	0	0	0	0	0	0	0	0	0	0	0	0	0	0	0	0	0	0	0	0	0	0	0	2	0	0	1	0	0	0	0	0	0	0	0	1	0	0	0	0	0	0	0	0	0	0	0	0	1	0	0	0	0	0	0	0	0	0	0	0	0	0	0	0	0	0	0	0	0	0	0	0	0	0	0	0	0	0	0	0	0	0	0	0	0	0	0	0	1	0	0	0	0	0	0	3	0	0	1	0	0	0	0	0	0	0	0	0	0	0	0	0	0	2	0	0	0	1	1	0	0	0	0	0	0	0	1	0	0	0	0	0	1	0	0	0	0	0	0	0	1	0	0	0	0	0	0	0	0	0	0	0	1	0	0	0	0	0	0	0	0	1	0	0	0	0	0	0	0	0	0	0	0	0	0	0	0	2	2	2	0	2	0	0	0	0	0	0	0	0	0	0	0	0	0	1	1	0	0	0	0	0	0	0	0	0	0	0	0	1	0	0	0	0	0	0	2	0	0	0	0	0	3	0	0	0	0	1	1	0	0	3	1	0	0	0	0	0	0	0	0	0	0	0	0	0	1	0	0	2	0	0	0	0	0	0	0	0	0	0	0	0	1	0	0	0	0	0	0	1	0	0	0	0	0	0	0	0	0	0	0	0	1	0	0	0	0	0	0	2	0	1	0	0	0	0	0	0	0	1	0	3	0	1	0	0	0	0	0	0	0	0	0	0	0	0	0	0	1	0	0	0	0	0	0	0	0	0	0	0	0	0	0	0	0	1	0	0	0	0	0	0	1	0	0	0	0	0	0	0	0	1	0	0	0	0	2	0	1	0	0	0	0	0	0	0	0	0	0	0	0	0	0	0	0	0	0	0	0	0	0	0	0	0	0	0	0	0	0	0	0	0	0	0	0	0	0	0	0	0	1	0	0	0	0	0	0	0	0	0	0	0	0	0	0	0	0	0	0	0	0	0	0	0	0	0	0	0	0	0	0	0	3	0	0	0	0	0	0	0	0	1	0	0	0	0	0	1	0	0	0	0	0	0	0	0	0	0	0	0	0	0	0	0	0	0	0	0	0	0	0	0	0	0	0	0	0	0	0	2	0	0	0	0	0	0	0	3	0	0	0	0	0	0	0	2	0	1	0	0	1	0	3	0	0	0	0	0	1	0	1	0	1	0	0	0	1	0	1	0	0	0	0	1	0	0	0	0	0	0	0	0	0	0	0	0	0	0	0	0	0	0	0	0	0	0	0	0	0	0	0	1	0	0	0	1	0	0	0	0	0	0	0	0	0	1	0	0	3	1	0	0	0	0	0	0	0	0	0	0	0	0	0	1	0	0	2	0	0	0	0	0	0	0	0	0	0	0	0	0	0	0	0	0	1	0	0	1	0	0	0	0	0	0	0	0	0	0	2	0	0	0	0	0	0	0	0	0	0	0	0	1	0	0	0	0	0	0	0	0	0	1	0	0	0	0	0	1	0	0	2	0	0	0	0	0	0	0	3	0	0	0	0	1	0	0	0	0	0	0	0	0	0	0	0	0	0	0	0	4	0	0	0	1	0	0	0	0	1	0	0	0	0	0	0	1	0	0	0	0	1	0	0	0	0	0	0	0	0	0	0	0	0	0	0	0	2	0	0	0	0	0	0	0	0	0	0	0	0	0	0	2	0	0	0	1	0	0	0	0	0	0	0	2	0	0	0	0	0	0	0	0	0	0	0	0	0	0	0	0	0	0	0	0	0	0	0	0	0	0	0	0	0	0	0	0	0	1	0	0	0	0	0	0	2	0	0	0	0	0	0	1	1	0	0	0	0	0	0	0	0	0	0	0	0	0	0	0	0	0	0	0	0	0	0	0	0	0	0	0	1	0	0	0	0	0	0	0	0	0	0	0	0	0	3	0	0	0	0	0	0	0	0	0	0	0	0	0	0	1	2	0	0	0	0	0	0	2	0	0	0	0	0	0	0	0	0	0	0	0	0	0	2	0	0	0	0	0	0	0	0	0	0	0	0	0	0	0	0	0	0	0	0	0	0	0	1	1	1	0	0	0	0	0	0	0	0	0	0	0	0	1	0	2	0	0	0	0	0	0	0	0	0	0	0	0	0	0	0	0	0	0	0	0	0	0	0	1	0	0	0	0	0	0	0	0	0	0	0	0	2	0	0	0	0	1	0	0	0	1	0	1	0	0	0	0	1	0	0	0	0	0	0	0	0	0	0	0	0	1	0	0	0	0	0	0	0	0	0	0	0	0	0	0	0	0	0	0	4	0	0	0	0	0	0	0	0	0	0	0	0	0	1	0	0	1	0	0	0	0	0	0	1	0	0	0	0	0	0	0	0	1	0	0	0	0	0	0	0	0	0	0	0	0	0	1	0	0	0	0	0	0	0	0	0	0	0	0	0	0	0	0	0	0	0	0	0	0	0	0	1	0	0	0	0	0	0	0	1	0	0	0	0	0	0	3	0	0	0	0	0	0	0	0	0	0	0	0	0	0	0	0	0	0	0	0	0	0	0	0	0	0	0	0	0	0	0	0	0	0	0	0	0	0	0	0	0	0	1	0	0	0	0	0	0	1	0	0	1	0	0	0	0	1	3	0	0	0	0	0	0	0	0	0	0	0	0	0	0	0	0	0	0	0	0	0	0	0	0	0	0	0	0	0	0	0	0	3	0	0	0	0	0	0	0	0	1	0	0	0	0	0	0	0	0	0	0	0	1	0	0	0	0	0	0	0	0	0	0	0	0	0	0	0	0	0	0	0	0	0	0	0	0	0	0	1	0	0	0	0	0	0	0	1	0	0	0	0	0	0	0	0	0	0	0	1	0	0	0	0	0	0	0	0	0	0	0	0	0	0	1	0	1	1	0	0	0	0	0	1	0	0	0	0	0	0	0	0	0	1	0	0	1	0	0	0	0	1	1	0	0	0	0	0	0	0	0	0	1	0	0	0	0	0	0	0	0	0	0	0	0	0	0	0	0	0	0	0	0	0	0	0	0	0	0	0	0	0	0	0	0	0	0	0	0	0	0	0	0	0	0	0	0	0	0	0	0	0	0	1	0	3	0	0	0	1	0	0	0	0	0	0	0	0	0	0	0	0	0	0	0	0	0	0	0	0	0	0	0	0	0	1	0	0	0	0	0	0	1	0	0	1	0	0	0	0	0	0	0	0	0	0	0	0	0	0	0	1	0	0	0	0	0	0	0	0	0	0	0	0	0	0	2	0	0	0	1	0	0	0	0	0	0	0	0	0	0	0	0	0	0	0	0	0	0	0	0	0	0	0	0	0	0	0	1	1	0	0	0	0	0	0	1	1	0	0	0	0	0	0	0	0	0	0	0	0	0	0	0	0	0	0	0	0	0	0	0	0	0	0	0	0	0	0	0	0	0	0	0	1	0	0	0	0	0	0	0	1	0	0	0	2	0	0	0	0	0	0	0	0	0	0	0	0	1	0	0	0	0	0	1	0	0	0	0	0	0	0	0	0	0	0	1	0	0	1	0	0	1	0	0	0	0	1	0	0	0	0	0	0	0	0	0	1	0	0	0	0	0	0	0	0	0	0	2	0	0	0	0	1	0	0	0	0	0	0	0	0	1	0	3	0	0	0	0	0	0	1	0	0	0	0	0	1	0	0	0	0	0	0	0	0	0	0	0	4	1	0	0	0	1	0	3	0	0	0	0	1	0	0	0	1	0	0	0	0	1	0	0	1	0	0	0	0	0	1	0	0	1	0	0	0	0	1	1	0	0	0	0	0	0	0	0	0	0	0	0	0	0	0	0	0	0	0	0	0	0	0	0	0	0	0	0	0	0	0	0	0	0	1	0	0	2	0	0	0	0	0	2	0	0	2	0	0	0	0	0	0	0	0	0	1	0	0	0	1	0	0	0	0	0	0	0	0	0	0	0	0	0	0	0	0	0	0	0	0	0	0	0	0	1	0	0	1	0	0	0	0	0	3	0	4	0	0	0	0	1	0	0	0	0	0	1	0	0	0	0	0	0	1	1	4	0	0	0	0	0	0	0	0	1	0	0	0	0	0	1	0	0	0	0	1	0	0	0	2	0	0	1	0	0	0	0	0	0	0	0	0	0	0	0	0	0	0	0	0	0	0	0	0	0	1	0	0	0	0	0	0	0	0	0	0	0	3	0	1	0	0	0	0	2	0	1	0	0	0	0	2	0	0	0	0	0	0	0	0	0	0	0	0	0	0	0	1	0	0	0	0	1	0	0	0	1	0	0	0	0	0	0	0	0	0	0	0	0	0	0	1	0	0	0	0	0	0	0	0	1	0	0	0	0	0	0	0	0	0	0	0	0	0	0	0	0	0	0	0	0	0	0	2	0	0	0	0	0	0	1	0	0	0	0	0	0	0	0	0	0	0	0	0	0	0	0	0	0	0	0	0	0	2	1	0	0	0	0	1	0	2	0	0	0	0	0	0	0	1	0	0	0	0	0	0	2	0	0	0	0	0	1	0	1	0	0	0	0	0	0	0	0	0	0	0	0	0	1	0	0	0	0	1	0	0	0	2	0	0	0	0	0	0	1	0	0	0	0	0	1	1	0	0	0	0	0	0	0	0	0	0	3	0	1	1	0	0	0	0	0	0	0	0	0	0	0	1	2	0	0	0	0	0	0	1	0	0	0	0	0	0	0	0	0	0	0	0	0	0	0	1	1	0	0	1	0	0	0	0	0	0	0	1	2	0	0	0	1	0	1	0	0	1	2	0	0	0	0	0	0	0	0	1	0	1	1	0	0	0	0	0	0	0	0	1	0	0	0	1	0	0	0	0	0	0	0	0	0	0	0	1	0	1	0	0	0	1	0	0	0	0	0	0	0	0	0	0	0	1	1	0	1	0	0	0	0	0	0	0	0	1	0	0	0	1	0	0	0	1	1	0	0	0	2	0	0	0	2	0	0	0	0	0	0	0	0	0	0	0	0	0	0	0	1	1	0	0	0	0	0	0	0	0	0	0	0	0	0	0	0	0	1	0	0	0	1	0	0	0	0	0	0	0	0	0	0	1	0	0	0	0	0	0	1	0	0	0	0	0	0	0	1	0	0	0	0	0	0	1	0	0	1	0	0	0	0	0	0	0	0	0	1	0	0	0	0	0	0	0	0	0	0	0	1	0	0	0	1	0	0	0	1	0	0	0	0	0	0	0	0	0	0	0	0	0	0	0	0	0	0	0	0	0	0	0	0	0	0	0	0	0	0	0	0	1	1	1	0	1	0	0	0	2	0	0	0	1	0	1	1	1	0	0	0	0	0	0	0	1	0	0	0	0	0	0	0	0	0	0	0	0	0	0	0	0	0	0	0	0	0	0	0	0	1	0	0	0	0	1	0	0	2	0	0	0	0	1	0	0	0	0	0	0	0	0	0	0	0	0	0	0	0	0	1	1	0	2	0	0	0	0	0	0	0	0	0	0	0	0	0	0	0	2	0	0	0	1	0	0	0	0	0	0	0	2	0	0	2	0	0	0	0	0	1	0	0	1	0	0	1	0	0	0	0	1	0	0	0	0	1	0	0	0	0	2	0	0	0	0	0	0	0	0	0	1	0	0	0	1	0	0	1	0	0	0	0	0	0	1	0	0	0	0	0	0	0	0	0	0	0	0	0	0	0	0	0	0	0	0	1	0	0	0	0	0	0	0	0	0	0	0	0	3	0	0	0	2	0	0	0	0	1	0	0	0	0	0	0	0	0	0	0	0	0	0	0	0	0	0	0	1	0	0	0	0	0	0	0	0	2	0	0	0	0	0	0	0	0	0	0	0	2	0	0	0	0	0	0	0	0	0	0	0	0	0	0	0	0	0	0	0	1	0	0	0	1	0	0	0	0	0	1	0	0	0	0	0	0	0	0	2	1	0	0	0	0	1	1	0	6	0	0	0	1	0	0	0	0	0	1	0	0	0	0	1	1	0	0	1	0	0	1	0	0	0	0	0	0	0	0	1	0	0	2	0	0	0	0	0	0	0	0	0	0	0	0	0	0	0	0	1	0	0	0	0	0	0	0	0	0	0	1	0	0	0	0	0	1	0	0	1	0	0	0	0	0	0	0	0	0	0	0	1	0	0	0	0	1	0	0	0	0	0	1	1	0	0	0	0	0	0	1	2	0	0	1	0	0	0	0	0	0	0	1	0	0	0	0	0	0	0	0	0	0	1	0	1	0	0	0	0	1	0	0	0	0	0	0	0	1	0	0	0	0	0	0	0	0	0	0	0	0	0	0	0	0	0	0	0	0	0	0	0	0	0	0	0	0	0	0	0	0	0	0	0	0	1	0	0	0	0	0	0	0	0	0	0	0	0	0	0	0	0	0	0	0	0	0	0	0	0	1	1	0	0	0	0	0	0	1	0	0	0	0	0	0	0	0	0	0	5	0	0	0	0	0	0	0	0	0	0	0	0	0	0	0	0	0	0	0	1	0	0	0	0	1	0	0	0	0	1	0	0	0	0	0	3	0	0	0	0	0	0	0	0	0	0	0	0	0	0	0	0	0	0	0	0	0	0	0	0	0	0	0	0	0	0	0	0	0	0	0	0	0	0	0	0	0	0	0	0	0	0	0	0	0	0	2	0	0	0	0	0	0	0	1	0	0	0	0	0	0	0	2	1	0	0	0	0	0	1	0	0	0	0	0	0	0	0	0	0	0	0	0	0	0	1	0	0	0	0	0	0	0	0	0	0	0	0	0	0	1	0	0	0	0	0	0	0	0	0	0	0	0	0	0	0	0	3	0	0	0	0	1	0	0	0	0	1	1	0	0	0	2	0	0	0	0	0	0	0	0	0	0	2	0	0	0	0	0	0	0	0	0	0	0	0	0	0	0	0	0	0	0	0	0	0	0	0	1	0	0	0	0	0	0	0	0	0	0	1	0	0	1	0	0	0	1	0	0	0	0	0	0	0	0	0	0	0	0	0	0	0	0	0	0	0	0	0	0	0	0	0	1	0	0	0	0	0	0	0	0	1	0	0	0	0	0	0	0	0	0	0	0	0	0	2	0	0	0	1	0	0	0	0	0	0	0	0	0	0	0	1	0	0	0	0	0	0	0	0	0	0	1	0	0	0	0	0	0	1	0	0	0	0	0	0	0	0	0	0	0	1	0	0	0	0	0	0	0	0	0	0	0	0	0	1	0	1	0	0	0	0	1	0	0	0	0	0	0	0	0	0	0	0	0	1	0	0	0	0	0	0	0	0	0	0	0	0	0	0	0	0	0	0	0	0	0	0	0	0	0	0	0	1	0	0	0	0	0	0	0	0	0	0	0	0	0	0	0	0	0	0	0	0	0	0	0	0	0	0	0	0	0	0	1	0	0	0	0	0	0	0	0	0	0	0	0	0	0	0	0	0	0	0	0	0	0	0	0	0	0	0	0	0	0	0	0	0	0	0	0	0	0	0	0	0	1	0	0	0	0	1	0	0	1	0	0	0	0	0	0	0	0	0	0	0	0	0	0	0	0	0	0	0	0	1	0	0	0	1	1	0	0	0	0	0	0	0	0	0	0	1	0	0	1	2	0	0	0	0	0	0	0	1	1	0	1	0	0	0	0	0	0	0	0	0	0	0	0	0	0	3	0	0	0	0	0	0	0	0	0	0	0	0	0	0	0	0	0	0	0	0	1	0	0	0	0	0	0	0	0	0	0	0	0	0	0	0	0	0	0	0	0	0	1	0	0	0	0	0	0	0	0	0	0	1	0	0	0	1	0	0	0	0	0	0	0	0	0	0	0	0	1	0	1	0	0	0	1	0	1	0	0	0	0	0	0	1	0	0	0	0	0	0	0	0	0	0	1	1	0	0	0	0	0	0	0	0	0	0	0	0	0	0	0	0	0	0	0	0	0	0	0	0	0	1	0	0	0	0	1	0	1	0	0	0	0	0	1	0	1	4	0	0	0	1	0	0	0	0	0	0	0	0	0	0	0	0	1	0	0	0	0	0	0	1	0	0	0	0	0	0	0	0	0	0	0	0	0	1	0	0	0	0	0	0	0	0	0	0	1	0	0	0	0	0	0	0	1	2	4	0	1	0	0	2	0	0	0	0	0	0	0	0	0	0	0	0	0	0	0	0	0	0	0	2	0	0	0	0	0	0	0	0	0	0	0	0	0	0	0	0	0	0	0	0	0	0	0	0	1	0	0	0	0	1	0	0	0	0	0	0	0	0	2	0	0	0	0	0	0	0	0	0	0	0	3	0	0	0	0	0	0	0	0	0	0	0	0	0	0	0	0	0	0	0	0	0	0	0	0	2	0	0	0	0	0	0	0	0	0	0	0	0	0	0	0	0	0	0	0	0	0	0	0	0	0	0	0	0	0	0	0	0	0	0	0	0	0	0	0	0	2	1	0	0	0	0	0	0	0	0	0	1	0	0	0	0	1	0	0	0	0	0	0	0	0	0	0	1	0	0	0	0	0	0	1	0	0	0	0	0	0	0	1	0	0	0	0	0	0	0	0	0	0	0	0	0	0	0	0	0	0	0	0	0	0	0	0	0	0	0	0	0	0	0	0	0	0	0	0	0	0	0	0	0	0	0	0	0	0	0	0	0	0	0	0	0	0	0	0	0	0	0	0	0	0	0	0	0	0	0	0	0	0	0	0	0	0	0	0	0	0	0	0	0	0	0	1	0	0	0	0	0	0	0	0	0	0	0	0	0	0	0	0	2	2	0	0	1	0	0	0	1	0	1	1	0	1	0	0	0	0	0	0	0	0	0	0	1	0	0	0	0	0	0	0	0	0	0	1	0	0	0	0	0	1	0	0	1	1	0	0	0	0	0	0	0	0	1	0	1	0	0	0	0	0	0	0	1	0	0	0	0	0	0	0	0	0	0	0	0	0	0	5	0	1	0	0	0	0	0	0	0	0	0	1	0	0	0	0	0	0	0	0	1	0	0	0	0	0	0	0	0	0	0	0	0	0	0	0	0	0	0	0	0	1	0	0	0	1	0	0	0	0	1	0	0	1	0	0	0	1	0	0	0	0	0	0	0	0	0	0	0	0	0	1	0	0	0	0	0	0	0	0	0	1	0	0	0	0	0	0	0	0	0	0	0	0	0	0	0	0	0	0	0	0	0	1	0	0	0	1	0	2	0	0	0	0	0	0	0	0	0	0	0	0	0	0	0	1	0	0	0	0	0	0	0	0	0	0	0	0	0	2	1	1	0	0	0	0	0	0	0	0	0	0	0	0	0	0	0	0	0	0	0	0	0	0	0	0	0	0	0	0	0	0	0	0	0	0	2	0	0	0	0	0	0	0	0	0	0	0	0	0	0	2	0	0	0	0	0	0	0	2	0	0	0	0	0	0	0	0	0	0	0	0	0	0	0	0	0	0	0	0	1	0	0	0	0	0	0	0	0	0	0	0	0	0	0	0	0	0	0	0	0	0	0	0	0	0	0	0	0	0	0	0	0	0	0	0	1	0	0	0	0	0	0	0	1	0	0	1	0	0	0	0	0	0	0	0	0	0	0	0	1	0	1	0	0	1	0	0	0	1	0	0	0	0	0	0	0	0	0	0	0	0	0	0	0	0	0	0	1	1	0	0	0	1	0	0	0	0	0	0	0	0	1	0	1	0	0	0	0	1	0	0	0	1	0	1	0	0	0	0	0	0	0	0	0	0	0	0	0	0	0	0	0	0	0	0	0	0	0	0	0	0	0	0	0	0	0	0	0	1	0	0	0	1	0	0	0	0	1	0	0	0	0	0	0	0	0	0	0	0	0	0	0	0	0	0	0	0	0	0	0	0	1	0	0	0	0	0	0	0	0	0	0	0	0	0	0	0	0	0	0	0	0	0	0	0	0	0	0	0	0	0	0	0	0	0	0	0	0	0	0	0	0	0	0	0	0	0	0	0	0	0	0	0	0	0	0	0	0	0	0	0	0	0	0	0	0	0	0	0	0	1	1	0	0	0	0	1	0	0	0	0	0	0	0	0	0	0	0	0	2	0	0	0	0	0	0	0	0	0	0	0	0	0	0	1	0	0	0	0	0	0	0	0	0	0	1	0	0	0	0	0	0	0	0	0	0	1	0	0	0	0	0	1	0	0	0	0	0	0	0	0	0	1	0	0	2	0	2	0	0	0	0	0	0	0	0	0	0	0	0	0	0	0	0	0	0	0	0	0	1	0	0	1	2	0	1	0	0	0	0	0	0	0	0	1	0	0	1	0	0	0	0	0	0	0	0	0	0	0	0	0	0	0	1	1	2	0	0	1	1	0	0	0	0	0	0	0	0	0	0	0	0	0	0	0	0	0	0	0	0	0	0	0	0	0	0	1	0	0	0	0	0	0	0	0	3	0	0	0	0	0	0	0	0	0	0	0	0	0	0	0	0	0	0	0	0	0	0	0	0	0	0	0	0	0	0	0	0	0	0	0	0	0	0	0	0	0	0	0	0	0	0	0	0	0	0	0	0	1	0	0	0	0	0	0	0	0	0	0	1	2	0	0	0	0	0	0	0	0	0	0	0	0	0	0	0	0	0	1	1	1	0	0	0	0	0	0	0	0	0	0	0	0	0	0	0	0	0	0	0	1	0	0	0	0	0	0	0	0	0	0	2	0	2	1	0	0	0	1	0	0	0	0	0	0	0	0	0	0	0	0	0	0	0	1	0	0	0	0	0	0	0	0	0	1	0	1	0	0	0	0	0	0	0	0	0	0	1	0	0	0	0	0	0	0	0	0	1	0	0	0	0	0	0	0	0	0	0	0	0	0	0	0	0	0	0	0	0	0	0	1	0	0	0	0	0	0	1	0	0	0	0	0	0	1	0	2	0	1	0	0	0	0	0	0	0	0	0	0	0	1	0	0	0	0	0	2	0	2	0	0	0	0	0	0	0	0	0	0	0	0	0	0	0	0	0	0	0	3	0	0	0	0	0	0	0	0	0	0	0	0	0	0	0	0	0	0	0	0	0	0	0	1	0	0	0	0	0	0	1	1	0	0	1	0	1	0	0	0	0	1	0	1	0	0	0	0	0	0	0	0	0	0	0	0	0	0	0	0	0	0	0	0	0	1	0	0	0	0	0	0	0	0	1	2	0	0	0	0	0	0	0	0	0	0	1	0	0	0	0	0	0	0	0	0	1	0	0	0	0	0	0	0	0	2	0	0	0	0	0	0	0	0	0	0	0	0	0	0	0	0	0	0	1	0	0	0	0	0	0	0	0	0	0	0	0	0	0	0	0	0	0	0	0	0	0	0	0	0	0	0	1	0	0	0	0	0	0	1	0	0	0	0	0	1	1	0	0	0	0	0	0	0	0	0	0	0	0	0	0	0	1	0	0	0	0	0	0	0	0	1	0	0	0	0	0	0	0	0	0	0	0	0	0	0	0	0	0	0	1	0	1	2	0	1	0	0	0	0	0	0	0	0	0	0	0	1	0	0	0	0	0	0	0	0	0	0	0	0	0	0	5	0	0	0	0	0	0	0	0	1	0	0	0	0	0	0	0	0	0	0	0	0	0	0	0	0	0	0	0	0	0	0	0	0	0	0	0	0	0	0	0	0	0	0	0	0	0	0	0	0	0	1	0	0	1	0	0	0	1	0	0	0	0	0	0	0	0	0	0	0	0	2	0	0	0	0	0	0	0	0	0	0	0	1	0	0	0	0	0	0	0	0	0	0	0	0	0	0	0	0	0	0	0	0	0	0	0	0	0	0	0	0	0	0	1	0	0	1	1	0	0	0	0	0	0	0	0	0	0	0	0	0	0	0	0	1	0	0	0	0	0	0	0	0	1	0	0	0	0	0	1	0	2	0	0	0	0	0	0	0	0	0	0	0	0	0	0	0	0	0	0	0	0	0	0	0	0	0	0	0	0	0	0	0	0	0	0	3	0	1	0	1	0	0	0	2	0	0	0	0	0	0	0	0	0	1	0	0	0	0	0	0	1	0	0	0	0	1	0	0	0	0	0	0	0	0	0	0	0	0	0	0	0	0	1	0	0	0	0	0	0	0	0	0	0	0	0	0	0	0	0	0	0	0	0	1	0	0	0	0	0	0	1	0	1	0	0	2	0	0	0	0	0	2	0	0	0	0	0	0	1	0	1	0	1	0	0	0	0	0	0	0	0	0	0	0	0	0	0	0	0	0	0	0	0	0	0	0	1	0	0	0	1	0	0	0	0	0	0	0	0	0	0	0	0	0	0	0	0	0	0	2	0	0	0	0	0	0	0	0	0	0	1	0	0	0	0	0	0	0	0	0	0	0	0	0	1	0	0	0	0	0	0	1	0	0	0	0	0	0	0	0	0	0	0	0	0	0	0	0	0	0	0	0	1	0	0	0	1	1	0	1	0	0	0	0	0	0	0	0	0	0	0	0	0	0	0	1	0	0	1	0	0	0	0	0	0	0	0	0	0	0	0	0	0	0	0	1	0	0	0	0	0	0	0	2	1	0	0	1	0	0	0	0	0	0	0	0	0	0	0	0	0	0	0	0	0	0	1	0	0	2	0	2	0	0	0	0	0	0	0	0	0	0	0	0	0	1	0	0	0	1	0	0	0	0	0	0	1	0	0	0	0	0	2	0	0	0	0	0	0	0	0	0	0	0	0	0	0	0	0	0	0	0	0	0	0	0	0	0	0	0	0	0	0	0	0	0	1	0	0	0	0	0	0	0	0	0	0	0	0	0	1	0	1	0	0	0	0	0	0	0	2	0	0	0	0	0	0	0	0	0	0	0	0	0	0	0	0	0	0	0	1	0	0	0	1	0	0	0	0	0	0	0	0	0	0	0	0	0	1	0	0	0	0	0	0	0	1	0	0	1	0	0	0	0	0	0	0	0	0	0	0	0	0	1	0	0	0	0	0	0	0	0	0	0	0	0	0	0	0	0	0	0	0	0	0	0	0	0	0	0	0	0	0	0	0	0	0	0	0	1	0	0	0	0	0	0	0	0	0	0	0	0	0	0	0	0	0	0	0	0	0	0	0	0	0	0	0	0	0	0	0	0	0	1	0	0	0	0	0	0	0	0	0	1	0	1	0	0	0	0	0	0	0	0	2	0	0	0	0	0	0	0	0	0	0	0	0	0	1	0	0	0	0	0	0	0	0	0	0	0	0	0	0	0	0	0	0	0	0	0	0	2	0	0	0	0	0	0	0	2	0	0	0	0	0	0	0	0	0	1	2	0	0	0	0	0	0	0	0	0	0	0	0	3	0	0	0	0	0	0	1	0	0	1	1	1	0	0	0	0	0	0	0	0	0	0	0	0	0	0	0	0	0	0	0	0	0	0	0	0	0	1	0	0	1	0	0	0	0	2	0	0	0	2	0	0	0	0	0	0	0	0	0	0	1	0	0	1	0	0	0	0	0	0	0	0	0	0	0	0	0	0	0	0	0	3	0	0	0	2	0	0	2	0	0	0	0	0	0	0	0	0	1	0	0	0	0	0	2	0	0	0	1	0	0	0	0	0	0	1	0	2	0	0	0	0	0	0	0	0	0	0	0	0	0	0	0	0	0	0	0	0	0	0	2	0	2	0	0	0	0	0	0	0	0	0	0	0	0	0	3	0	0	2	0	0	0	0	0	0	0	0	0	0	0	0	0	0	0	0	0	0	0	0	0	1	0	0	0	0	0	0	0	0	0	0	0	1	0	0	0	0	0	1	1	0	0	0	2	0	0	0	0	0	1	0	0	0	0	0	0	0	0	0	0	0	0	0	1	0	0	0	0	0	0	0	0	0	0	0	0	0	0	0	10	0	0	0	0	0	0	0	0	0	0	0	1	0	0	0	0	0	0	0	0	0	1	0	0	0	1	0	0	1	0	0	0	0	0	0	0	0	0	0	0	0	0	0	0	0	2	0	0	0	0	0	0	0	0	0	0	0	0	0	0	0	0	0	0	0	0	0	0	0	0	0	0	0	0	0	0	0	0	0	0	0	0	0	0	0	0	0	0	0	1	1	0	0	2	0	0	0	0	0	0	2	1	0	0	0	0	1	0	0	0	0	0	0	0	0	0	0	3	0	0	0	0	0	0	0	0	0	0	0	0	0	0	0	0	0	0	0	1	0	0	0	0	0	0	0	1	0	0	0	0	0	0	0	0	0	0	0	0	0	0	0	0	0	0	0	0	0	0	1	0	0	0	0	0	0	0	0	0	0	0	1	0	0	0	1	0	0	0	0	2	0	0	0	0	0	0	0	0	1	0	0	0	0	0	0	0	0	0	0	1	0	0	0	0	0	0	0	0	0	0	0	0	0	0	0	0	0	0	0	0	0	0	0	0	0	0	1	0	0	0	3	0	1	0	0	0	0	2	0	0	0	0	0	0	0	0	0	0	2	0	0	0	0	0	0	0	0	0	0	0	0	0	0	0	2	0	2	0	0	0	0	0	0	0	0	2	1	1	0	0	0	1	0	0	0	0	1	0	0	0	1	0	1	0	0	0	2	0	0	0	0	1	0	2	0	1	0	0	0	0	0	0	0	2	0	0	0	0	0	0	0	0	0	0	0	0	0	2	0	0	0	0	1	0	0	0	0	0	0	0	0	0	0	0	0	0	1	0	0	0	0	0	0	0	0	0	1	1	0	0	0	0	0	0	0	0	0	0	0	2	0	0	0	0	0	1	0	0	0	0	0	0	0	0	0	0	0	0	1	0	0	0	0	0	0	0	0	0	1	0	0	0	1	0	0	0	0	0	8	0	0	0	0	0	1	0	0	0	0	0	0	0	0	0	0	0	0	0	2	0	0	0	0	0	0	0	2	0	0	0	0	0	1	0	0	0	0	2	0	0	0	0	0	3	0	0	0	0	0	0	0	0	0	0	0	0	0	0	0	0	0	0	0	0	0	0	0	0	0	0	0	0	0	0	0	0	2	0	0	0	0	0	0	0	0	0	0	0	0	0	0	0	0	0	0	0	0	0	0	1	0	0	0	0	0	0	1	0	0	0	1	2	0	0	0	0	0	0	0	0	0	0	0	0	0	0	0	0	0	0	0	0	0	0	0	0	0	0	0	0	0	0	0	0	0	0	0	0	0	0	0	0	0	1	0	1	0	0	0	0	1	0	0	0	0	0	2	0	0	0	0	0	1	0	0	0	0	0	0	0	0	0	0	0	0	0	0	1	1	0	0	0	0	1	0	0	0	0	0	0	0	0	0	0
N0.HOG0001024	0	0	0	0	0	0	0	0	0	0	0	0	0	0	0	0	0	0	0	0	0	0	0	0	0	0	0	0	0	0	0	0	0	0	0	0	0	0	0	0	1	0	0	0	0	0	0	0	1	0	0	0	0	0	0	0	1	0	0	0	0	0	0	0	0	0	0	0	1	0	0	1	0	0	0	0	0	0	0	0	0	0	0	0	0	0	0	0	0	0	0	0	0	0	0	0	0	0	0	0	0	0	0	0	1	0	0	0	0	0	0	0	0	0	0	0	0	0	0	0	0	0	2	1	0	0	0	0	0	0	0	0	0	0	0	1	0	0	0	0	0	0	0	0	0	0	0	0	0	0	0	0	0	0	0	0	0	0	0	0	0	0	0	0	0	0	0	0	0	0	0	0	0	0	0	0	0	0	0	0	0	0	0	0	0	0	1	0	0	0	0	0	0	0	0	0	0	1	0	0	0	1	0	0	0	0	0	1	0	0	0	0	0	0	1	0	0	0	0	0	0	0	0	0	0	0	0	0	0	0	0	0	1	0	0	0	0	0	0	0	0	0	0	0	0	0	0	0	0	0	0	0	0	0	0	0	1	0	0	0	0	0	0	0	0	0	0	0	0	0	0	0	0	0	0	0	0	0	0	0	0	0	0	1	0	0	1	0	0	0	0	0	0	0	0	0	0	0	0	0	0	0	0	0	0	0	0	1	0	0	0	0	0	0	0	0	0	0	1	0	0	0	0	0	0	0	0	0	0	0	0	0	0	0	0	0	0	0	0	0	0	0	0	0	0	0	0	0	0	0	0	0	0	0	0	0	0	0	0	0	1	0	0	0	0	0	0	0	0	0	0	0	0	1	0	0	1	0	0	0	0	0	0	0	0	0	0	0	0	0	0	0	0	2	0	0	0	1	0	0	0	0	0	0	0	0	0	0	0	0	0	0	1	0	0	0	0	0	0	1	0	0	1	0	0	1	0	0	0	0	0	0	0	0	0	1	0	0	0	0	1	0	0	0	0	0	0	0	0	0	0	0	0	0	0	0	0	0	0	0	0	0	0	0	0	0	0	0	0	0	0	0	0	0	0	0	0	0	0	0	0	0	0	0	0	0	0	0	0	0	0	0	0	0	0	0	0	0	0	0	0	0	0	0	0	0	0	0	0	0	1	0	0	0	0	0	0	0	0	0	0	0	0	0	0	0	0	0	1	0	0	0	0	0	0	0	0	0	0	0	0	0	0	0	0	0	0	0	0	0	1	0	0	0	0	0	0	0	0	0	0	0	0	0	0	0	0	0	0	0	0	0	0	1	1	0	0	1	0	0	0	0	0	0	0	0	0	0	0	0	0	0	0	0	0	0	1	0	0	1	1	0	0	0	0	0	1	0	1	0	0	0	0	0	0	0	0	0	0	0	0	0	0	0	0	0	0	0	0	0	0	1	0	0	0	0	0	0	0	1	0	0	0	0	0	0	0	0	0	0	0	0	0	0	0	0	0	1	0	0	0	0	0	0	0	0	0	0	0	0	0	0	0	0	0	0	0	0	0	0	0	0	0	0	0	0	0	0	0	0	1	0	0	1	0	1	0	0	0	0	0	0	0	0	0	0	0	0	0	0	0	0	0	0	0	0	0	0	0	0	0	0	0	0	0	0	0	1	0	0	0	1	0	0	1	0	0	0	0	0	0	0	0	0	0	0	0	0	0	0	0	0	0	0	0	0	0	0	0	0	0	1	0	0	0	0	0	0	0	0	0	0	0	0	0	0	0	0	0	0	0	1	0	0	0	0	0	0	0	0	0	0	0	0	0	0	0	0	0	0	0	0	0	0	0	0	0	0	0	0	0	0	0	0	0	0	0	0	0	0	0	0	0	0	0	0	0	1	0	0	0	1	0	0	0	0	0	0	0	0	0	0	0	0	0	0	0	0	0	0	0	1	0	0	0	0	0	0	0	0	0	0	0	0	0	0	0	0	0	0	0	0	0	0	0	0	0	0	0	0	0	0	0	0	0	0	0	0	0	0	0	0	0	0	0	0	0	0	1	0	0	0	0	0	0	0	0	0	0	0	0	0	0	0	0	0	0	0	0	0	0	0	0	1	0	0	0	0	0	0	0	0	1	0	0	0	0	0	0	0	0	0	0	0	0	0	0	0	0	0	0	0	0	0	1	0	0	0	0	0	0	0	0	1	0	0	0	0	1	0	0	0	0	0	0	0	0	0	0	0	0	0	1	0	0	0	0	0	0	0	0	0	0	1	1	0	0	0	0	0	0	0	0	0	0	0	0	0	0	0	0	1	0	0	0	0	0	0	0	0	0	0	0	0	0	0	0	0	0	0	0	0	0	0	0	0	0	0	0	0	0	0	0	0	0	0	0	0	1	1	0	0	0	0	0	0	0	0	0	0	0	0	0	0	0	0	0	0	1	0	0	0	0	1	0	0	0	0	0	0	0	0	0	0	0	0	1	0	0	0	0	0	0	0	0	0	0	0	1	0	0	0	0	0	0	0	0	0	0	0	0	0	0	0	0	1	0	0	0	0	0	0	0	0	0	0	0	0	0	0	0	0	0	0	0	0	0	0	1	0	0	0	0	0	0	0	0	0	0	0	0	0	0	0	0	0	0	0	0	0	0	0	0	1	0	0	0	0	0	0	0	0	0	0	0	0	0	0	0	1	0	0	0	0	0	0	0	0	0	0	0	1	0	0	0	0	0	0	0	0	0	0	0	0	0	0	0	0	0	0	0	0	0	0	0	0	0	0	1	0	0	0	0	0	1	0	0	0	0	0	0	0	0	0	0	0	0	0	0	0	0	0	0	0	0	0	0	0	0	0	0	0	0	0	0	0	0	0	0	0	0	0	0	0	0	0	0	0	0	0	0	0	0	0	0	0	0	0	0	0	0	0	0	0	0	1	0	0	0	0	0	0	0	0	0	0	0	0	0	0	0	0	0	0	0	0	0	0	0	1	0	1	0	0	0	0	0	0	1	0	0	0	1	0	0	0	0	0	0	0	0	0	0	0	0	0	0	0	0	0	0	0	0	0	0	0	0	0	0	0	1	0	0	0	0	0	0	0	0	0	0	0	0	0	0	0	0	0	0	0	0	0	0	2	0	0	0	0	0	0	0	0	0	1	0	0	0	0	0	0	0	0	0	0	0	0	0	0	0	0	0	0	0	0	0	1	0	0	0	0	0	0	0	0	0	0	0	0	0	0	0	0	0	0	0	1	0	0	0	0	0	0	0	0	0	0	0	0	0	0	0	0	0	0	0	0	0	0	0	0	0	0	0	0	0	0	0	0	0	0	0	0	0	0	0	0	0	0	0	0	0	0	0	0	0	0	0	0	0	0	0	0	0	0	0	0	0	0	0	0	0	0	0	0	0	0	0	0	1	0	0	0	0	0	0	0	0	0	0	0	1	0	0	0	0	0	0	0	0	0	0	0	0	1	0	1	0	0	0	0	0	1	0	0	0	0	0	0	0	0	0	0	0	0	0	0	0	0	0	0	0	0	0	0	0	0	0	0	0	0	0	0	0	0	0	0	0	0	0	0	0	0	0	0	0	0	0	0	0	0	0	0	0	0	0	0	0	0	0	0	0	0	0	0	0	0	0	0	0	0	0	0	0	0	0	0	0	0	0	0	0	1	0	0	0	0	0	0	0	0	0	0	0	0	0	0	0	0	0	0	0	0	0	0	1	0	0	0	0	0	0	0	0	0	0	0	0	3	0	0	0	0	0	0	1	0	0	0	0	0	0	0	0	0	0	0	0	0	0	0	0	0	0	0	0	0	0	0	0	0	0	1	0	0	0	0	0	0	0	0	0	0	0	0	0	0	0	0	0	0	0	0	0	0	0	0	0	0	0	0	0	0	0	0	0	0	0	0	0	0	0	0	0	0	0	0	1	0	0	0	0	0	0	0	0	0	0	0	0	0	0	0	0	0	0	0	0	0	0	0	0	0	0	0	0	0	0	0	0	1	0	2	0	0	0	0	0	0	0	0	0	0	0	0	0	0	0	0	0	0	0	0	1	0	0	0	0	0	0	0	0	0	0	0	0	0	0	0	0	0	0	0	0	0	0	0	0	0	0	0	0	0	0	0	0	0	0	0	0	0	0	0	0	0	0	0	0	0	0	0	0	0	0	0	2	0	0	0	0	0	0	0	0	0	0	0	0	0	0	0	0	0	0	0	0	0	0	0	0	0	0	0	0	0	0	0	0	0	0	0	0	0	0	0	0	0	0	0	0	0	0	0	0	0	0	2	0	0	0	0	0	0	0	0	0	0	0	0	0	0	0	0	0	0	0	0	0	0	0	0	0	0	0	0	0	0	0	0	0	0	0	0	0	0	0	0	0	0	0	0	0	0	0	0	0	0	0	0	0	0	0	0	0	0	0	0	0	0	0	0	0	0	0	0	0	0	0	0	0	0	2	0	0	0	0	0	1	0	0	2	0	0	0	0	2	0	0	0	0	0	0	0	0	0	0	0	0	0	0	0	0	0	0	0	0	0	0	0	0	0	1	0	0	0	0	0	0	0	2	0	0	0	0	0	0	0	0	0	0	0	0	0	0	0	0	1	1	0	0	0	0	0	0	0	0	0	0	1	0	0	0	0	0	0	1	0	0	0	0	0	0	1	0	0	0	0	0	0	0	0	0	0	0	0	0	0	0	0	0	0	0	0	0	0	0	0	0	0	0	0	0	0	0	0	0	3	0	0	0	0	0	0	0	0	0	0	0	0	0	0	0	1	0	0	0	0	0	0	0	1	0	0	0	0	0	0	0	0	0	0	0	0	0	0	0	0	1	0	0	0	0	0	0	0	0	1	0	0	0	0	0	0	0	0	0	0	0	0	0	2	0	1	0	0	0	0	0	0	0	0	0	0	0	0	0	1	0	0	0	0	0	0	0	0	0	1	0	0	0	0	0	0	0	0	0	0	0	0	0	0	0	0	0	0	0	0	0	0	0	0	0	0	1	0	0	0	0	0	0	0	0	0	0	0	0	0	0	0	0	0	0	0	0	1	0	0	0	1	0	0	0	2	0	0	0	0	0	0	0	0	0	1	0	0	0	0	0	0	0	0	0	0	0	2	2	0	0	0	0	0	0	0	0	2	0	0	0	0	0	0	0	0	0	0	0	1	0	1	0	0	0	0	0	0	0	0	0	0	0	0	0	0	0	0	0	0	0	0	1	0	0	0	0	0	0	0	0	0	0	0	0	1	0	0	0	1	0	0	0	0	0	2	0	0	0	0	0	0	0	0	0	0	0	0	0	0	0	0	0	0	0	0	0	0	0	0	0	0	0	0	0	0	0	0	0	0	0	0	0	0	0	0	0	0	0	0	0	0	0	0	0	0	0	0	0	0	0	0	0	0	0	0	0	0	0	0	0	0	0	0	0	0	1	0	0	0	0	0	0	0	1	0	0	0	0	0	0	0	0	0	0	1	0	1	1	0	0	1	0	0	0	0	0	0	0	0	0	0	0	0	0	0	0	0	0	0	0	0	0	0	0	0	0	0	0	0	0	0	0	0	0	0	0	0	0	1	0	0	0	0	0	0	0	0	0	0	0	0	0	0	0	0	0	0	0	0	0	0	0	2	0	0	0	0	0	0	0	0	0	0	0	0	0	0	0	0	0	0	0	0	1	0	0	0	0	0	0	0	0	0	0	0	0	0	0	0	0	0	0	0	0	0	0	0	0	0	0	0	0	0	0	0	0	0	0	0	0	0	0	0	0	0	0	0	0	0	0	0	0	0	0	0	0	0	1	0	0	0	0	0	0	0	0	0	0	0	0	0	0	0	0	0	0	0	0	0	0	0	0	0	0	0	0	0	0	0	0	0	0	0	0	0	0	2	0	0	0	0	0	0	0	0	1	0	0	0	0	0	0	0	0	0	0	0	0	0	0	0	0	0	0	0	0	0	0	0	0	0	0	0	0	0	0	0	0	0	0	0	0	0	0	0	0	0	0	0	0	0	0	0	0	0	0	1	0	0	0	0	0	0	0	0	0	0	0	0	1	0	0	0	0	1	0	0	0	0	0	0	0	0	0	0	1	0	0	0	1	0	0	0	0	0	0	0	0	0	0	0	0	0	0	1	0	0	0	0	0	0	0	0	0	0	0	0	0	0	0	0	0	0	0	0	0	0	0	0	0	0	0	0	1	0	0	0	1	0	0	0	0	0	0	0	0	0	0	0	0	0	0	0	0	0	0	0	0	1	0	0	0	0	0	0	0	0	0	0	0	0	1	0	0	0	0	0	0	0	0	0	0	0	0	0	0	0	0	0	1	0	0	0	0	0	0	0	0	0	0	0	0	0	0	0	0	0	1	0	0	0	0	0	0	0	0	0	0	0	0	0	0	0	0	0	0	0	0	0	0	0	0	0	0	0	0	0	0	0	0	0	0	0	0	0	0	0	0	0	0	0	0	0	0	0	0	0	0	0	0	0	0	0	0	0	0	0	0	0	0	0	0	0	0	0	0	0	0	0	0	0	0	0	0	1	1	1	0	0	0	0	0	0	0	0	0	0	0	0	0	0	0	1	0	0	0	0	0	0	0	0	0	0	0	0	0	0	0	0	0	0	0	0	0	0	0	0	0	0	0	0	0	1	0	0	0	0	0	0	0	0	0	0	0	0	0	0	0	0	0	1	0	0	0	1	0	0	0	0	0	0	0	0	0	0	0	0	0	0	0	0	0	0	1	0	0	0	0	0	0	0	1	0	0	0	0	0	1	0	0	0	0	0	0	0	0	0	0	0	1	0	0	0	0	0	0	0	0	0	0	0	0	0	0	0	0	0	0	0	0	0	0	1	0	0	1	0	3	0	0	0	0	1	0	0	0	0	0	1	0	0	0	0	0	2	0	0	1	0	0	0	0	0	1	0	0	0	0	0	0	0	0	0	0	0	0	0	0	0	0	0	0	0	0	0	0	1	0	0	0	0	0	0	0	1	0	0	0	0	0	0	0	0	0	0	0	0	0	1	0	0	0	0	0	0	0	0	0	0	0	1	0	0	0	0	2	0	0	0	0	0	0	0	0	0	0	0	0	0	0	0	0	0	0	0	0	0	0	0	0	0	0	0	0	0	0	0	0	0	0	0	0	0	0	0	0	0	0	0	0	0	0	0	0	0	0	0	0	0	0	0	0	0	0	0	0	1	0	0	0	0	0	0	0	0	0	0	0	0	0	0	0	0	0	0	0	0	0	0	0	0	0	0	0	0	0	0	0	0	0	0	0	0	0	0	1	0	0	1	0	0	0	0	0	0	0	0	0	0	0	0	0	0	0	0	0	0	0	0	0	1	0	0	0	0	0	0	0	0	0	0	0	0	0	1	0	0	2	0	0	0	0	0	0	0	0	0	0	0	0	0	0	0	0	0	0	0	0	0	0	0	0	0	0	0	0	0	0	0	0	0	1	0	0	0	0	0	0	0	0	0	0	0	0	0	0	0	0	0	0	0	0	0	0	0	0	0	0	0	0	0	0	0	0	0	0	0	0	0	0	1	0	0	0	0	0	0	0	0	0	0	0	0	0	0	0	0	0	0	0	0	0	0	0	0	0	0	0	0	0	0	0	0	0	0	0	0	0	0	0	1	0	0	0	0	0	0	0	0	0	0	0	0	0	0	0	0	0	0	0	1	0	0	0	0	0	0	0	0	0	0	0	0	0	0	0	0	0	1	0	1	0	0	0	0	0	0	0	0	0	0	0	0	0	0	0	0	0	0	0	0	0	0	0	0	0	0	0	0	0	1	0	0	0	0	0	0	0	0	0	0	0	1	1	0	0	0	0	0	0	0	0	0	1	0	0	0	0	0	0	0	0	0	0	0	0	0	0	0	2	0	0	0	0	0	0	0	0	0	0	0	0	0	0	0	0	0	0	0	0	0	0	0	0	0	0	0	0	0	0	0	0	0	0	0	0	0	0	0	0	0	0	0	0	0	0	0	0	0	0	0	0	0	0	0	0	0	1	0	0	0	0	0	0	0	0	0	0	0	0	0	0	0	0	0	0	0	0	0	0	0	0	0	0	0	0	1	0	0	0	0	0	0	0	0	0	0	0	0	0	0	0	0	0	0	0	0	0	0	0	0	0	0	0	0	0	0	0	0	0	0	0	0	0	0	0	0	0	0	0	0	1	0	1	0	0	0	0	0	1	0	0	0	0	0	0	0	0	0	0	0	0	0	1	0	0	0	0	1	0	0	0	0	0	0	0	0	0	0	0	0	0	0	0	1	0	0	0	0	0	0	0	0	0	0	0	0	0	0	0	0	0	0	0	0	0	0	0	0	0	0	0	0	0	0	0	0	0	0	0	0	0	0	0	0	0	1	0	0	0	0	0	0	0	0	0	0	0	3	0	0	0	0	0	0	0	0	0	0	0	2	0	0	0	0	0	0	0	0	0	0	0	0	0	0	0	0	0	1	0	0	0	0	0	0	0	1	0	0	0	0	1	0	1	0	0	0	0	0	0	0	0	0	0	0	0	0	0	0	1	0	0	0	0	0	0	0	0	0	0	0	0	1	0	0	0	1	0	0	0	0	0	2	0	1	1	0	0	0	0	1	0	0	2	0	0	0	0	0	0	0	0	0	0	0	0	0	0	0	0	0	0	1	0	0	0	2	0	0	0	0	0	0	0	0	0	0	0	0	0	0	0	0	0	0	0	0	0	1	0	0	0	0	0	0	0	0	1	0	0	0	0	0	0	0	0	0	0	0	0	0	0	0	0	0	0	0	0	0	0	0	0	0	0	0	0	0	0	0	0	0	0	0	0	0	0	0	0	0	0	0	0	1	0	0	0	0	0	0	0	0	0	0	0	0	0	0	0	0	0	0	0	0	0	0	0	0	0	0	0	0	0	0	0	1	0	0	0	0	0	0	0	0	0	0	0	0	0	0	0	0	0	0	0	0	0	0	1	0	0	0	0	0	0	0	0	0	1	0	0	0	0	0	0	0	1	0	0	0	0	0	0	0	0	0	0	0	0	0	0	0	1	0	0	0	0	0	0	0	0	0	0	0	0	1	0	0	0	0	0	1	0	0	0	0	0	0	0	0	0	0	0	0	0	0	0	0	0	0	0	0	0	0	0	1	0	1	0	0	0	0	0	0	0	0	0	0	0	0	0	0	0	1	0	0	0	0	0	0	0	0	0	1	2	0	0	0	0	0	0	0	0	0	0	0	0	0	0	0	0	0	1	1	0	0	0	0	0	0	0	0	1	0	0	0	0	0	0	0	0	0	0	0	0	0	0	0	0	0	0	0	0	0	0	0	0	0	0	0	0	0	0	0	0	0	0	0	0	1	0	0	0	0	0	0	0	0	0	0	0	0	0	0	0	0	0	0	0	0	0	0	0	0	0	1	0	0	1	0	0	0	0	0	0	0	0	2	0	0	0	0	0	0	0	0	0	0	0	0	0	1	0	0	0	0	0	0	0	0	0	0	0	0	0	0	0	0	0	0	0	0	1	0	1	0	0	0	0	0	0	0	0	0	0	0	0	0	0	0	1	0	0	0	0	0	0	0	0	1	0	0	0	0	0	0	0	0	0	0	0	0	0	0	0	0	0	0	0	0	0	0	0	0	0	0	0	0	0	1	0	0	1	0	0	0	0	0	0	0	0	0	1	0	0	0	0	0	0	0	0	0	0	0	0	1	0	0	0	0	0	0	0	0	0	0	0	1	0	0	0	0	0	0	1	0	0	0	0	0	0	0	0	0	0	0	0	0	0	0	0	0	0	0	0	0	0	0	0	0	1	0	0	0	0	0	0	0	0	0	0	0	0	0	0	0	0	0	0	0	0	0	0	0	0	0	0	0	0	0	0	0	0	0	0	0	0	0	0	0	0	0	0	0	0	2	0	0	0	0	0	0	0	0	0	0	0	1	0	1	0	0	0	0	0	0	0	0	0	0	1	0	0	0	0	0	0	0	0	0	0	0	0	0	0	0	0	1	0	0	0	0	0	2	0	1	0	0	0	0	0	0	0	0	0	0	0	0	0	0	0	1	0	0	0	0	0	0	0	0	0	0	0	1	0	0	1	0	0	0	0	0	0	0	0	0	0	0	0	0	0	0	0	0	0	1	0	0	1	0	0	0	0	0	0	0	0	0	0	0	0	0	0	0	0	0	0	0	0	0	0	0	0	0	0	0	0	0	0	0	0	0	0	0	0	0	0	0	0	0	0	0	0	0	0	0	0	0	0	0	0	0	1	0	0	1	0	0	1	0	0	0	0	0	0	0	0	0	0	1	0	0	0	0	0	0	0	0	0	0	0	0	0	0	0	0	0	0	0	0	0	0	0	0	0	0	0	0	0	0	0	0	1	1	0	0	0	1	0	1	0	1	0	0	0	0	0	0	0	0	0	0	0	0	0	0	0	0	0	0	1	0	0	0	0	0	0	0	0	0	0	0	0	2	0	0	0	0	0	3	0	0	0	0	0	0	0	0	0	0	0	0	0	0	0	1	0	0	1	0	0	0	0	0	0	0	0	0	0	0	0	0	0	0	0	1	0	0	0	0	0	0	0	0	0	0	0	0	0	0	0	0	0	0	0	2	0	0	0	0	0	0	0	0	0	0	0	0	0	0	0	0	0	0	0	0	0	0	0	0	0	0	0	0	0	0	0	0	0	0	0	0	0	0	0	0	0	0	0	0	0	0	0	0	0	0	0	0	0	0	0	0	0	0	0	0	0	0	0	0	0	0	0	0	0	0	0	0	0	0	0	0	0	0	0	0	0	0	0	0	0	0	0	0	0	0	0	0	0	0	0	0	0	0	1	0	0	0	0	0	0	0	0	0	0	0	0	0	1	0	1	0	0	0	0	0	0	0	0	0	0	0	0	0	0	0	0	1	0	0	0	0	0	0	0	0	0	0	0	0	0	0	0	0	0	1	2	0	1	0	0	0	0	0	0	0	0	0	0	0	0	0	0	0	1	0	0	0	0	0	0	0	0	0	0	0	0	0	0	0	0	0	0	0	0	0	0	0	0	0	0	0	0	0	0	0	0	0	0	0	0	0	0	0	0	1	0	0	0	0	0	0	0	0	0	0	0	0	0	0	0	0	0	0	0	0	0	0	0	0	0	1	0	0	0	0	0	0	0	0	0	0	0	1	0	0	0	0	0	0	0	0	1	0	0	0	0	0	0	0	0	0	0	0	0	0	0	2	0	0	0	0	0	0	0	0	0	0	0	0	0	0	0	0	0	0	0	0	0	0	0	0	0	0	0	0	0	0	0	0	0	0	2	0	0	0	1	0	0	0	0	0	0	0	0	0	0	0	0	0	0	0	0	0	0	0	0	0	0	0	0	0	0	0	0	0	0	0	0	0	0	0	0	0	0	0	0	0	0	0	0	0	0	0	0	0	0	0	0	0	0	0	0	0	0	0	3	0	0	0	0	0	2	0	0	0	0	0	0	0	0	0	0	0	0	0	0	0	0	0	0	0	0	1	0	0	0	0	0	1	0	0	0	0	0	0	0	0	0	0	0	0	0	0	0	0	0	0	0	0	0	0	0	0	0	0	0	0	0	0	0	0	0	0	0	0	0	1	0	0	0	0	0	0	0	0	0	0	0	0	0	0	0	0	0	0	0	0	0	0	0	0	0	0	0	0	0	0	0	0	0	0	0	0	0	1	0	1	0	0	0	0	0	0	0	0	0	0	0	0	0	0	0	0	0	0	0	0	0	0	0	0	0	0	0	0	0	0	0	0	0	0	0	0	0	0	0	0	0	0	0	0	0	0	0	0	1	0	0	0	0	0	1	0	0	0	2	0	1	0	0	0	0	0	0	1	0	0	0	0	0	0	0	0	0	0	0	0	0	0	0	0	0	0	0	0	0	0	0	0	0	0	0	0	0	0	0	0	0	0	0	0	0	0	0	0	0	0	0	0	0	0	0	0	0	0	0	0	0	0	0	1	0	0	0	0	0	0	0	0	0	2	0	0	0	0	0	0	0	0	1	0	0	0	0	0	0	0	0	0	0	0	0	0	0	0	0	0	0	0	0	0	0	0	0	1	0	0	0	0	0	0	0	0	1	0	0	0	0	0	0	0	0	0	0	0	0	0	0	0	0	0	0	0	0	1	0	0	1	0	0	1	0	1	0	0	0	0	0	0	0	0	0	0	0	0	0	0	1	0	0	0	2	0	0	0	0	0	0	0	0	0	0	0	0	0	0	0	0	0	0	0	0	0	0	0	0	0	0	1	0	1	0	0	0	0	0	1	0	0	0	0	0	0	0	0	0	0	0	0	0	0	0	0	0	0	0	0	0	0	0	0	0	0	0	0	0	1	0	0	0	0	0	0	0	0	0	0	0	0	0	0	0	0	0	0	0	0	0	0	0	0	0	1	0	0	0	0	0	0	0	0	0	0	1	0	0	0	0	1	0	0	0	0	0	0	0	0	0	0	0	0	0	0	0	0	0	1	0	0	0	0	0	0	0	0	0	0	0	1	0	0	0	0	0	0	1	0	0	0	0	0	0	0	0	0	0	0	0	0	0	0	0	0	0	0	0	1	0	0	1	0	0	0	0	0	0	0	0	0	0	0	0	0	0	0	0	0	0	0	0	0	0	0	0	0	0	0	0	0	1	0	0	0	0	0	1	0	1	0	0	0	0	0	0	0	0	0	0	0	0	0	0	0	0	0	0	0	0	0	0	0	0	0	0	0	0	0	0	0	0	1	0	0	0	0	0	0	0	0	0	0	0	0	0	0	0	0	0	0	1	0	0	0	0	0	0	0	0	0	0	0	0	0	0	0	0	0	0	0	0	0	0	0	0	0	1	0	0	0	0	0	0	0	0	0	0	0	0	0	0	0	0	0	0	0	0	0	0	0	0	0	0	0	0	0	2	0	0	0	0	0	0	0	0	0	1	0	0	0	0	0	5	0	0	0	0	1	0	0	0	0	0	0	0	0	0	0	0	0	0	0	0	0	0	0	0	2	0	0	0	0	0	0	0	0	0	0	0	0	0	0	0	0	0	0	0	0	0	1	0	0	0	0	0	0	0	0	0	0	0	0	0	0	0	0	0	0	0	0	0	0	0	0	0	0	0	0	1	0	0	0	0	0	0	0	0	0	0	0	0	0	0	0	0	0	0	0	0	0	0	0	0	0	0	0	0	0	0	0	0	0	0	0	0	0	0	0	0	0	0	0	0	1	0	0	0	0	4	0	0	0	0	2	0	0	0	0	0	0	0	0	0	0	0	0	0	0	0	0	0	0	0	1	0	0	0	0	0	0	0	0	0	0	0	0	0	0	0	0	0	0	0	0	0	0	0	0	0	0	0	0	0	0	0	0	0	0	0	0	0	0	0	0	1	0	1	0	0	0	0	0	0	0	0	0	0	0	0	0	0	0	0	0	0	0	0	0	0	0	0	0	0	1	0	0	0	0	0	0	0	0	0	0	0	0	0	0	1	0	0	0	0	0	0	0	0	1	0	0	0	0	0	0	0	0	0	0	0	0	0	0	0	0	0	1	1	0	0	0	0	0	0	0	0	0	0	0	0	0	0	0	0	0	0	0	0	0	0	0	0	0	0	0	0	0	2	0	0	0	0	0	0	0	0	0	1	0	0	0	0	0	0	0	0	0	0	1	0	0	0	0	0	0	0	0	0	0	0	0	0	0	0	0	1	0	0	0	0	3	0	0	0	0	0	0	0	0	0	0	0	0	0	0	0	0	0	0	0	0	0	0	0	0	0	0	0	0	2	0	0	0	1	0	0	0	0	0	0	0	0	0	0	0	1	0	0	1	0	0	0	0	0	0	0	0	0	0	0	0	0	0	0	0	0	0	0	0	0	0	1	0	0	0	0	0	0	0	0	0	0	0	0	0	0	0	0	0	0	0	0	0	0	0	0	0	0	0	0	0	0	0	0	1	0	0	0	0	0	0	0	0	0	0	0	0	0	0	0	0	0	1	1	0	0	0	0	0	0	0	0	0	0	0	0	0	0	0	0	0	0	0	0	0	0	0	0	0	0	0	0	0	0	0	0	0	0	0	0	0	0	0	0	0	0	0	0	0	0	0	0	0	0	0	0	0	0	0	0	0	0	0	0	0	0	0	0	0	0	0	0	0	0	0	0	0	0	0	0	0	0	0	0	0	1	0	0	0	2	0	0	0	0	0	0	0	0	0	0	0	0	0	0	0	0	1	0	0	0	0	0	0	0	0	1	0	0	0	0	0	0	0	0	0	0	0	0	0	0	0	0	0	0	0	0	0	0	0	0	0	0	0	0	0	0	0	0	0	0	0	0	0	0	0	0	0	0	0	0	0	0	1	0	0	0	1	0	0	0	0	0	0	0	0	0	0	0	0	0	0	0	1	0	0	0	0	0	0	1	0	0	0	0	0	1	0	0	0	0	0	0	0	0	0	0	0	0	0	2	0	1	0	0	0	0	0	0	0	0	0	0	0	0	0	0	0	0	0	0	0	0	0	0	0	0	0	0	0	0	0	0	0	0	0	0	0	0	0	0	0	0	0	0	0	0	0	0	0	0	1	0	0	0	0	0	0	0	0	0	0	0	0	0	0	0	0	0	0	0	1	0	0	0	0	0	0	0	0	0	0	0	0	0	1	0	0	0	0	0	0	0	0	0	0	0	0	0	0	0	0	0	1	0	0	0	0	0	0	0	1	0	0	0	1	0	0	0	0	0	0	0	0	0	0	0	0	0	0	0	0	0	0	0	0	0	0	0	0	0	0	0	1	0	0	0	0	0	0	0	0	0	0	0	0	0	0	0	0	0	0	0	0	1	0	0	0	0	0	0	0	0	0	0	0	1	0	0	0	0	0	0	0	0	0	0	0	0	0	0	0	0	0	0	0	0	0	0	0	0	0	0	1	0	1	0	0	0	0	0	0	0	0	0	0	0	0	0	0	0	0	0	0	0	0	0	0	1	0	0	0	0	0	0	0	0	0	0	0	0	0	0	0	0	0	0	0	0	0	0	1	0	0	0	0	0	0	0	0	0	0	0	0	0	0	0	0	0	0	0	0	0	0	0	0	0	0	0	0	0	0	0	0	0	0	0	0	0	0	0	0	0	0	1	0	0	0	0	0	0	1	0	0	0	0	0	0	0	0	0	0	0	0	0	1	0	0	0	0	0	0	0	0	0	0	0	0	0	0	0	0	0	0	0	0	0	1	1	0	0	0	0	0	0	0	1	0	0	0	0	0	0	0	0	0	0	0	0	0	0	0	0	0	0	1	1	0	0	0	0	0	0	0	0	0	1	3	0	0	0	0	0	0	0	0	0	0	0	0	0	0	0	0	0	0	0	0	0	0	0	0	0	0	0	0	0	0	0	0	0	0	0	0	0	0	0	0	0	0	0	0	0	0	1	0	0	0	0	0	0	0	0	0	0	0	0	0	0	0	0	0	0	0	0	0	0	0	0	0	0	0	0	0	0	0	1	0	0	0	0	0	0	0	0	0	0	0	0	0	0	0	0	0	0	0	0	0	0	0	0	0	0	0	0	0	0	0	0	0	0	0	0	0	0	0	0	0	0	0	0	0	0	0	0	0	0	0	0	0	0	0	0	0	0	0	0	0	0	0	0	0	0	0	0	0	0	0	0	0	0	0	0	0	0	0	0	0	0	0	0	0	0	0	0	0	0	0	0	0	0	1	0	0	0	0	0	0	0	0	0	0	0	0	0	0	0	0	0	0	0	0	0	2	0	0	0	0	0	0	1	0	0	0	0	0	0	0	0	0	0	0	1	0	0	0	0	0	0	0	0	0	0	0	0	0	0	0	0	0	0	0	0	0	0	0	0	0	0	0	0	1	0	0	0	0	0	0	0	0	0	0	0	0	0	0	0	0	0	0	0	0	0	0	0	0	0	0	0	0	0	0	0	0	0	0	0	0	0	0	0	0	0	0	0	0	0	0	0	0	0	0	1	0	0	0	0	0	0	0	0	0	0	0	0	0	0	0	0	0	0	0	0	0	0	0	0	0	0	0	0	0	0	0	0	0	0	0	0	0	0	0	0	0	0	0	0	0	0	0	0	0	0	0	0	0	0	0	0	0	0	0	0	0	1	0	0	0	0	0	0	0	0	0	0	0	0	0	0	0	0	0	0	0	0	0	0	0	0	0	0	0	0	0	0	0	0	0	0	0	0	0	0	0	0	0	0	0	0	0	0	0	0	0	0	0	0	0	0	0	0	0	0	0	0	0	0	0	1	0	0	0	0	0	0	0	1	0	0	0	0	0	0	0	0	0	0	0	1	0	0	0	0	0	0	0	0	0	0	0	0	0	0	0	0	0	0	0	0	0	0	0	0	0	0	0	0	0	0	0	0	0	2	0	0	0	0	0	0	0	0	0	0	0	0	0	0	0	0	0	0	0	0	0	0	0	0	0	0	0	0	0	0	1	0	0	0	0	0	0	0	0	0	1	0	0	0	0	0	0	1	0	0	0	0	0	0	0	0	1	1	0	0	0	1	0	1	0	0	0	2	0	0	0	0	0	0	0	0	0	0	0	0	0	0	0	0	0	0	0	0	0	0	0	0	0	0	0	0	0	0	0	0	0	0	0	0	0	0	0	0	0	1	0	0	2	0	0	0	0	0	0	0	0	0	0	0	0	0	0	0	0	0	0	0	0	0	0	0	0	0	0	1	0	0	0	0	0	0	0	0	0	0	0	0	0	0	0	0	0	0	0	0	0	0	0	0	0	0	0	0	0	0	0	0	0	0	0	0	0	0	0	0	0	0	0	0	0	0	0	0	0	0	0	0	1	0	0	0	0	0	0	1	0	0	0	1	0	0	0	0	0	0	0	0	0	0	1	0	0	0	0	0	0	1	0	0	1	0	0	0	0	0	0	0	0	0	0	0	0	0	0	0	0	0	0	0	0	0	0	0	0	0	0	0	0	0	0	0	0	0	0	0	0	0	0	0	0	0	0	0	0	0	0	0	0	0	0	0	0	0	0	1	0	0	0	0	0	0	0	0	0	0	0	1	0	0	0	0	0	0	0	0	0	0	0	0	0	0	0	0	0	0	0	0	1	0	0	0	0	0	0	0	0	0	0	0	0	0	0	0	0	0	0	0	0	0	0	0	0	0	0	0	0	0	0	0	0	0	0	0	0	0	0	0	1	0	1	0	0	0	0	0	0	0	0	0	0	0	0	0	0	0	0	0	0	0	0	0	0	0	0	0	1	0	0	0	0	0	0	0	0	0	0	0	0	0	0	0	0	0	0	0	0	0	0	0	0	0	0	1	0	0	0	0	0	0	0	0	0	0	0	0	0	0	0	0	0	0	0	0	0	0	0	2	0	0	0	0	0	0	0	0	1	0	0	0	0	0	0	0	0	0	0	0	0	0	0	0	0	0	0	0	0	0	0	0	0	0	0	0	0	0	0	0	0	2	0	0	0	0	0	0	0	0	0	0	0	0	0	0	0	0	0	0	1	0	0	1	1	0	0	1	0	0	0	2	0	0	0	0	0	0	0	0	0	0	0	0	0	0	0	0	0	0	0	0	0	0	0	0	0	0	0	0	0	0	0	0	0	0	0	0	1	0	0	2	1	0	0	0	1	0	0	0	0	0	0	0	1	1	0	0	0	0	0	0	0	0	0	0	0	0	0	0	0	0	0	0	0	0	0	0	0	0	0	0	1	0	0	0	0	0	1	0	0	0	0	0	0	0	0	0	0	2	0	0	0	0	0	0	0	0	0	0	0	0	0	0	0	1	0	0	0	0	0	0	0	0	0	1	0	0	0	0	0	0	0	0	0	0	0	0	1	0	0	0	0	0	0	0	1	0	0	0	0	0	1	0	0	0	1	0	0	0	0	0	0	0	0	0	0	0	0	0	0	0	0	1	0	0	0	0	0	0	0	0	0	0	0	0	0	0	0	0	0	0	0	0	0	0	0	0	0	0	0	0	1	0	2	0	0	0	0	0	0	0	0	0	0	0	0	0	0	0	0	0	0	0	0	0	0	0	0	0	0	0	0	0	0	0	0	0	0	0	0	0	1	2	0	0	0	0	0	0	1	0	0	0	0	2	0	0	0	1	0	0	0	0	0	0	2	0	0	0	0	0	0	0	0	0	0	0	0	0	0	0	0	0	0	0	0	0	0	0	0	0	0	0	0	0	0	0	0	0	0	0	0	0	0	0	0	0	0	0	0	0	0	0	0	0	0	0	0	0	0	0	0	0	0	1	0	0	0	0	0	0	0	0	0	0	0	0	0	0	0	0	0	0	0	0	0	0	0	0	0	0	0	0	0	0	0	0	0	1	0	0	0	0	0	0	0	0	0	0	0	0	0	0	0	0	0	0	0	0	0	0	0	0	0	0	0	0	0	0	0	2	0	0	0	0	0	0	0	0	0	0	0	0	0	0	0	0	0	0	0	0	0	0	0	0	1	0	0	0	0	0	0	0	0	0	0	0	0	0	0	0	0	0	0	0	0	0	0	0	0	0	0	0	0	0	0	0	0	0	0	0	0	0	0	0	0	0	0	0	0	0	0	0	0	0	0	1	0	0	0	0	0	0	0	0	0	0	0	1	0	0	1	0	0	0	0	0	0	0	0	0	0	0	0	0	0	0	0	0	0	0	0	0	0	0	0	0	1	0	0	0	0	0	0	0	0	0	1	0	0	0	0	0	0	0	0	0	0	0	0	0	0	0	0	0	0	0	1	0	0	0	0	0	0	0	2	0	0	0	0	0	0	0	0	0	0	0	0	0	0	0	0	0	0	0	0	0	0	0	0	0	0	0	1	0	0	0	0	0	0	0	0	0	0	0	0	0	0	0	0	0	0	0	0	0	0	0	0	0	0	0	0	0	0	0	0	0	0	0	0	0	0	0	0	0	0	0	0	0	0	0	0	0	0	0	0	0	0	0	0	0	0	0	0	0	0	0	0	0	0	1	0	0	0	0	0	0	0	0	0	0	0	0	0	0	0	0	0	0	0	0	2	0	0	0	0	0	0	0	0	0	0	0	0	0	0	0	0	0	0	0	0	0	0	0	0	0	0	0	0	0	0	0	1	0	0	0	0	0	0	0	0	0	0	0	0	0	1	0	0	0	0	0	0	0	0	0	0	0	0	0	0	0	0	0	1	0	0	0	0	0	0	2	1	0	0	1	0	0	0	1	0	1	0	0	0	0	0	0	0	0	0	0	0	0	0	0	0	0	0	0	0	0	0	0	0	0	1	0	0	0	0	0	0	0	0	1	0	0	0	0	0	0	0	0	0	0	0	0	0	0	0	1	0	0	0	0	0	1	0	0	0	0	0	0	0	0	0	0	0	0	2	0	0	0	0	0	0	0	0	0	0	0	0	1	0	0	0	0	0	0	0	0	0	0	0	0	0	0	0	0	0	0	0	0	0	0	0	0	0	0	0	0	0	0	0	0	0	0	0	0	0	0	0	0	0	0	0	0	0	0	0	0	0	0	0	0	0	0	0	0	0	0	0	0	0	0	0	0	0	0	0	0	0	0	1	0	0	0	0	0	0	0	0	0	0	0	0	1	0	0	0	0	0	0	0	0	0	0	0	0	0	0	0	0	0	0	0	0	0	0	0	0	0	0	0	0	0	0	0	0	0	0	0	1	0	0	0	0	0	0	0	0	0	0	0	0	0	0	0	1	0	1	0	0	0	0	0	0	0	0	1	0	0	1	0	0	0	0	0	0	0	0	0	0	0	0	0	0	0	0	0	0	0	0	0	0	0	0	0	0	0	0	1	0	0	0	0	0	1	1	0	0	0	0	0	1	0	0	0	0	0	0	0	0	0	0	0	0	0	0	0	0	0	0	0	0	0	0	1	0	0	0	0	0	0	0	0	0	1	1	0	0	0	0	0	0	0	0	0	0	0	0	1	0	0	0	0	0	0	0	0	0	2	1	0	0	0	0	0	0	0	0	0	0	0	0	0	0	0	0	0	0	0	0	0	0	0	0	0	0	0	0	0	0	0	0	0	0	0	0	0	0	0	0	0	0	0	0	0	0	0	0	0	0	0	0	0	0	0	0	0	0	0	0	0	0	0	0	0	0	0	1	0	0	0	0	0	0	0	0	0	0	0	0	0	0	0	0	0	0	0	0	0	0	0	0	0	0	1	0	0	1	0	0	0	0	0	0	0	0	0	0	0	0	0	0	1	0	1	0	0	0	0	0	0	0	1	0	0	0	0	0	0	0	0	0	1	1	0	0	0	0	0	0	0	0	0	0	0	0	0	0	0	0	0	0	0	0	0	0	0	0	0	0	0	1	0	1	0	0	0	0	0	0	1	0	0	0	0	0	0	0	0	0	0	0	0	1	0	0	0	0	1	0	0	0	0	0	0	0	0	0	0	0	0	1	0	0	0	0	0	0	0	0	0	0	0	1	0	0	0	0	1	0	0	0	0	0	0	0	0	0	0	0	0	2	0	1	2	0	0	0	0	0	0	1	0	0	0	0	0	0	0	0	0	0	0	0	0	1	0	0	0	0	0	0	0	0	0	0	0	0	0	0	0	0	0	0	0	0	0	0	0	0	0	0	0	0	0	0	0	0	1	0	0	0	0	0	0	0	0	0	0	0	0	0	0	0	0	0	0	0	0	0	0	0	0	0	0	0	0	0	0	0	0	0	0	0	0	0	0	0	1	1	1	0	0	0	0	0	0	0	0	0	0	0	0	0	1	0	0	0	0	0	0	0	0	0	0	0	0	0	0	0	0	0	0	0	0	1	1	0	0	0	0	1	0	3	0	1	1	0	1	0	0	0	0	0	0	0	0	0	0	1	0	0	0	0	0	0	0	0	1	0	0	0	1	0	0	0	0	0	0	0	0	0	0	0	0	1	0	0	0	0	0	0	0	0	0	0	0	0	0	0	0	0	0	0	1	1	0	0	0	0	0	0	0	0	0	1	0	0	0	0	0	0	0	0	0	0	0	0	0	0	1	0	0	0	0	0	0	1	0	0	0	0	0	0	0	0	0	0	0	0	0	0	0	0	0	0	0	0	0	0	0	0	0	0	0	0	0	0	0	0	0	0	0	0	0	0	0	0	1	0	0	0	2	0	0	0	0	0	0	0	0	0	0	1	0	0	0	0	0	0	0	1	0	0	1	1	0	0	0	0	0	1	0	0	0	0	0	2	0	1	0	0	0	1	0	0	0	1	0	0	0	0	0	1	1	0	0	0	0	0	0	0	0	0	0	0	0	0	0	1	0	0	0	0	0	0	0	1	0	0	0	0	0	0	0	0	0	0	0	0	0	0	0	0	0	0	1	0	1	0	0	0	0	0	0	0	1	0	0	0	0	0	0	0	0	0	0	0	0	0	0	0	1	0	0	0	0	0	0	0	0	0	0	0	0	0	0	0	0	0	0	0	0	0	0	0	0	0	0	0	0	0	0	0	0	0	0	0	0	0	1	0	0	0	1	0	0	0	0	0	0	1	0	0	1	0	2	0	0	1	0	0	0	0	0	0	0	0	0	0	1	0	0	0	0	0	0	0	0	2	0	0	0	0	0	0	0	0	0	0	0	0	0	0	0	0	0	0	0	0	0	0	1	0	0	1	0	0	0	0	0	0	0	0	0	0	0	0	0	0	0	0	0	0	0	0	2	0	0	0	0	0	0	0	0	2	0	1	0	0	0	0	1	0	0	1	0	0	0	0	0	0	0	0	0	0	0	0	0	1	0	0	0	0	1	0	0	1	0	1	0	0	0	0	0	0	0	0	0	0	0	0	0	0	0	0	0	0	0	0	1	0	0	0	0	0	0	0	0	0	0	0	0	0	0	0	0	0	0	0	2	1	0	0	0	2	0	0	0	0	0	0	0	0	0	0	0	0	0	0	0	0	0	0	0	0	0	0	0	0	0	0	0	0	0	0	0	0	0	0	0	0	0	0	0	0	0	0	1	0	2	0	0	0	0	0	0	0	0	0	0	0	0	0	0	0	0	0	0	0	0	0	0	0	0	0	0	0	0	0	0	0	0	0	0	0	0	0	0	0	0	0	0	0	0	0	0	0	0	0	0	1	0	0	0	0	1	0	0	0	0	0	0	0	0	0	0	0	0	0	0	0	0	0	0	0	1	0	0	1	0	0	0	0	0	0	0	0	0	0	0	0	0	1	1	0	1	0	0	0	0	0	0	0	0	0	0	0	0	0	0	0	0	0	0	0	0	0	0	1	0	0	0	0	0	0	0	0	0	0	0	0	0	0	0	0	0	0	0	1	0	0	0	0	0	0	0	0	0	0	0	0	0	0	0	0	0	0	0	0	0	0	0	0	0	0	0	0	0	1	0	2	0	0	0	0	0	1	0	0	0	0	0	0	0	0	0	0	0	0	0	0	0	0	0	0	1	0	0	0	0	0	0	0	0	0	0	1	0	0	0	0	0	0	0	0	0	0	0	0	0	0	0	0	0	0	0	0	1	0	0	0	0	0	0	0	0	0	0	0	1	0	0	0	0	0	0	0	1	0	0	0	1	0	0	0	0	0	0	0	1	1	0	0	0	0	0	0	0	0	0	0	0	0	0	0	0	0	0	0	0	0	0	0	0	0	0	0	0	0	0	0	0	0	1	0	0	0	0	0	1	0	0	0	0	0	0	0	0	0	0	0	0	0	0	1	0	0	0	0	0	0	0	0	0	0	0	0	0	1	0	0	0	0	0	0	0	0	0	0	0	0	0	1	0	0	0	0	0	0	0	0	0	0	0	0	0	1	0	0	0	0	0	0	1	0	1	0	0	0	0	0	0	0	0	0	0	0	0	0	0	0	0	0	0	0	0	0	0	0	0	0	0	0	0	0	0	0	0	0	0	0	0	0	0	0	0	0	0	0	0	0	0	0	0	0	0	0	0	0	0	0	0	0	0	0	0	0	0	0	0	0	0	0	0	0	0	0	0	0	0	0	0	1	0	0	0	0	0	0	0	0	0	0	0	0	0	0	0	0	0	0	0	0	1	0	0	0	0	0	0	0	0	0	0	0	0	0	0	0	0	0	0	0	0	0	0	0	1	0	0	2	0	0	0	1	0	0	0	0	0	0	0	0	0	0	0	0	0	0	0	0	0	0	0	0	0	0	0	0	0	0	0	0	0	0	0	0	0	2	0	1	0	0	0	0	0	0	0	0	0	0	0	0	1	0	0	0	0	0	0	0	0	0	0	0	0	0	0	0	0	0	0	0	1	0	0	0	0	0	0	0	0	0	0	0	0	0	0	0	0	0	0	0	0	0	0	0	0	0	0	0	0	1	0	0	0	0	0	1	0	0	0	0	3	0	0	0	0	0	0	0	0	0	0	0	0	0	0	0	0	0	0	0	0	0	0	0	0	0	0	0	0	0	0	0	0	0	0	1	0	0	0	0	1	0	0	0	0	0	0	0	0	0	0	0	0	0	0	0	0	0	0	0	0	0	0	0	0	0	0	1	0	0	0	0	0	0	1	0	0	0	0	0	0	0	0	0	0	0	0	0	0	0	0	0	0	0	0	0	0	0	0	0	0	0	0	1	0	0	0	0	1	0	0	0	0	0	0	0	0	0	0	1	0	0	0	0	0	0	0	2	0	1	1	0	0	0	0	0	0	0	0	0	0	0	0	0	0	0	0	0	0	0	0	0	0	0	0	0	0	0	0	0	0	0	0	0	0	0	0	0	0	0	0	0	0	0	1	0	0	0	0	0	0	0	0	0	0	0	0	0	0	0	0	1	0	0	0	0	0	0	0	1	0	1	1	0	0	0	0	0	0	0	0	0	0	0	0	0	1	0	0	0	0	0	0	0	0	0	0	0	0	0	0	0	0	0	0	0	0	0	1	0	0	1	0	0	0	0	0	0	0	0	0	0	0	0	0	0	0	0	0	0	0	0	0	0	0	0	0	0	0	0	0	0	0	0	0	0	0	0	0	0	0	0	0	1	0	2	0	0	0	0	0	0	1	0	0	0	0	1	0	0	0	0	0	0	0	0	0	0	0	0	0	0	0	0	0	0	0	0	0	0	0	0	0	0	0	1	1	0	0	0	0	0	0	0	0	0	0	0	0	0	1	0	0	0	1	0	0	0	0	1	0	0	0	0	0	0	0	0	0	0	0	0	0	0	0	0	0	0	0	0	0	0	0	0	0	0	0	0	0	0	0	0	0	0	0	0	0	1	0	0	0	0	0	0	0	0	0	0	0	1	0	0	1	0	0	0	0	1	0	0	0	0	0	0	0	0	0	0	0	0	0	0	0	0	0	0	0	0	0	0	0	0	0	0	0	0	0	0	0	0	0	0	1	0	0	0	0	0	1	0	0	0	0	0	0	0	0	0	0	0	0	0	0	0	0	0	0	0	0	0	0	0	0	0	0	0	0	0	0	0	0	0	0	0	0	0	1	0	0	0	0	0	0	0	0	0	0	0	0	0	0	0	0	0	0	0	0	0	0	0	0	0	0	0	0	0	0	0	0	0	0	1	0	0	0	0	0	0	0	0	0	1	0	0	1	0	0	0	0	0	0	0	0	0	0	0	0	0	1	0	0	0	0	0	0	0	0	0	0	0	0	0	0	0	0	0	0	0	0	0	0	0	0	0	0	0	0	0	0	0	0	0	0	0	0	0	0	0	0	0	0	0	0	0	0	0	0	0	0	0	0	0	0	0	0	0	0	0	0	0	0	0	0	0	0	0	0	0	0	0	0	0	0	0	0	0	0	0	0	0	0	0	0	0	0	0	0	1	0	0	0	0	0	0	0	0	0	0	0	0	0	0	0	0	0	0	0	2	0	0	0	0	0	0	0	0	0	0	0	0	0	0	0	0	0	0	0	0	0	0	0	0	0	0	0	0	1	0	0	0	0	0	0	0	0	0	0	0	0	0	0	0	0	0	0	0	0	0	0	0	0	0	0	0	0	0	0	0	0	0	0	0	0	0	0	0	0	0	0	0	0	0	0	0	0	0	0	0	0	0	0	0	0	0	0	0	0	0	0	1	0	1	0	0	0	0	0	0	0	0	0	2	0	0	0	0	0	0	0	0	0	0	0	2	0	1	0	1	0	0	0	0	0	0	0	0	0	0	0	0	0	0	0	1	0	0	0	0	0	1	0	0	0	0	0	1	0	0	0	0	0	0	0	0	0	0	0	0	0	0	0	0	0	0	0	0	0	0	0	0	0	0	0	0	0	0	0	0	0	0	0	0	0	0	0	0	0	0	0	0	0	0	1	0	0	0	0	0	0	0	0	0	0	1	0	1	0	0	0	0	0	0	0	0	0	0	0	1	0	0	0	0	0	0	0	0	0	0	0	0	0	0	0	0	1	0	0	0	0	0	0	0	0	0	0	0	0	0	0	0	0	0	0	0	1	0	0	0	0	0	1	0	0	0	0	0	0	0	0	0	0	0	0	0	0	0	0	0	0	0	0	1	0	0	0	0	1	0	0	0	0	0	0	0	0	0	0	0	0	0	0	0	0	0	0	0	1	0	0	1	0	0	0	0	1	0	0	0	0	0	0	0	0	0	0	1	0	0	0	0	0	0	0	0	0	0	0	0	0	0	0	0	0	0	0	1	0	1	0	0	0	0	0	0	1	0	0	0	0	1	0	0	0	0	0	0	0	0	1	0	0	0	0	0	0	0	0	0	0	0	0	0	0	0	0	0	0	0	0	0	0	0	0	0	0	0	0	0	1	0	0	0	0	0	0	0	0	0	0	0	0	0	0	0	0	1	0	0	0	0	0	0	0	0	0	2	0	0	0	0	1	0	0	0	0	0	0	0	1	0	1	0	0	0	0	0	0	0	1	0	0	0	0	0	0	0	0	0	1	0	0	1	0	0	0	0	0	0	0	0	0	0	0	0	0	0	1	0	0	0	0	0	0	0	0	1	0	1	0	0	0	0	0	0	0	0	0	0	0	1	0	0	0	0	0	0	0	0	0	0	0	0	0	0	0	0	0	1	0	0	0	0	0	0	0	0	0	0	0	0	0	0	0	0	0	0	0	0	0	0	0	0	0	0	0	0	0	1	0	0	0	0	0	0	0	0	0	0	0	0	0	0	0	0	0	1	0	0	0	0	0	0	0	0	0	0	1	0	0	0	0	0	0	0	0	0	0	0	0	0	1	0	0	0	0	0	0	0	0	0	0	0	0	0	0	0	0	0	0	1	0	0	0	0	0	0	0	0	0	0	0	0	1	0	0	0	1	0	0	0	1	0	0	0	0	0	0	0	1	0	0	0	0	0	0	0	0	0	0	0	0	0	0	0	0	1	0	0	0	0	0	0	0	0	0	0	1	0	0	0	0	0	1	0	0	0	0	0	0	0	1	0	0	0	0	1	0	0	0	0	0	0	0	0	0	0	0	0	0	0	0	0	0	0	1	0	1	0	0	0	0	0	0	0	0	0	0	0	0	0	0	0	2	0	0	0	0	0	0	0	0	0	0	1	0	0	0	0	1	0	0	0	1	0	1	0	0	1	0	0	0	0	0	0	1	0	0	0	0	0	0	0	0	0	0	0	1	0	0	0	0	0	0	0	0	0	0	0	0	0	0	0	0	0	0	1	0	0	0	0	0	0	0	0	0	0	0	0	0	1	1	0	0	1	0	0	0	0	0	0	0	0	0	0	0	0	0	0	0	0	0	0	0	0	0	0	0	0	0	0	0	0	0	0	0	0	0	0	0	0	1	0	0	0	0	0	0	0	0	0	0	1	0	0	0	0	0	1	0	1	0	0	0	0	1	0	0	0	0	0	0	0	0	1	0	0	0	0	0	0	0	0	0	0	0	0	0	0	0	0	1	1	0	0	0	0	0	0	0	0	0	0	0	0	0	0	0	0	1	0	0	0	0	1	1	0	0	0	0	0	0	0	0	0	0	0	0	0	0	0	0	0	0	0	0	0	0	0	0	0	0	0	0	0	0	0	0	0	0	0	0	0	0	0	0	0	0	0	1	0	0	0	0	0	0	0	0	0	0	0	0	0	0	0	0	0	0	0	0	1	0	0	0	0	0	0	0	0	0	0	1	1	0	0	0	0	0	0	0	0	0	0	0	0	0	0	1	0	0	0	0	0	0	0	0	0	0	0	0	0	0	0	0	0	0	0	0	0	0	0	0	0	0	0	0	0	0	0	0	0	0	0	0	0	0	0	0	0	0	0	0	0	0	0	0	0	0	0	0	0	1	0	0	0	0	0	0	0	0	1	0	0	0	0	0	0	0	0	0	0	0	0	0	1	0	0	0	0	0	0	0	0	0	1	0	0	0	0	0	0	0	0	0	0	0	0	0	0	0	0	0	0	0	0	0	0	0	0	0	0	0	0	1	0	0	0	0	0	0	0	0	0	0	0	0	0	0	0	0	0	0	0	0	0	0	0	0	0	0	0	0	0	0	0	0	1	0	0	0	0	0	0	0	0	0	0	0	0	0	1	0	0	0	0	0	0	0	0	0	0	0	0	0	0	0	0	2	0	0	0	0	0	0	0	0	0	0	1	0	0	0	0	0	0	0	0	0	0	0	0	0	0	0	1	0	0	0	0	0	0	0	0	0	0	0	0	0	0	0	0	0	0	0	0	0	1	0	0	1	0	0	0	0	0	0	0	0	0	0	0	0	0	0	0	0	0	0	0	0	0	1	0	0	1	2	0	0	0	0	0	0	0	0	1	0	0	0	0	0	0	0	0	0	0	0	0	0	0	0	0	0	1	0	0	0	0	0	0	0	0	0	0	0	0	0	0	0	0	0	0	0	0	0	0	0	0	0	0	0	0	0	0	0	0	0	0	0	0	0	0	0	0	0	0	0	1	0	0	0	0	0	0	0	0	0	0	0	0	0	0	0	0	0	0	0	0	0	0	1	0	0	0	0	0	0	0	1	0	0	0	0	0	0	0	0	0	0	0	0	0	0	0	0	0	1	0	0	0	0	0	0	0	0	0	0	0	0	0	1	0	1	0	0	0	0	0	0	0	0	0	0	0	0	0	0	0	1	0	0	0	0	0	0	0	0	0	1	0	0	0	0	1	0	0	0	0	0	0	0	0	0	0	0	0	0	0	0	0	1	0	0	0	0	0	0	1	0	0	0	0	0	0	0	0	0	0	0	0	0	0	0	0	1	0	0	0	0	0	0	0	0	0	0	1	0	0	0	0	0	0	0	0	1	0	0	0	0	0	0	0	0	0	0	0	0	0	0	0	0	0	0	1	0	0	0	0	0	0	0	0	0	1	0	0	0	0	0	0	0	0	0	0	0	0	0	0	0	0	0	0	1	0	0	0	0	0	0	1	0	0	0	0	0	1	0	0	0	0	0	0	0	0	0	0	0	0	1	0	1	0	0	0	0	0	0	0	0	0	0	0	0	0	0	0	0	0	0	0	0	0	0	0	0	0	0	0	0	0	0	0	0	0	0	0	0	0	0	0	0	0	0	0	0	0	0	0	0	0	0	0	0	0	0	0	0	0	0	0	0	0	0	1	0	1	0	0	0	0	0	0	0	0	1	0	0	0	0	0	0	0	0	0	0	0	0	0	0	1	0	0	1	0	0	0	0	0	0	0	0	0	0	0	0	0	0	0	0	0	0	0	0	0	0	0	0	0	0	0	0	0	0	0	0	0	0	0	0	0	0	0	0	0	0	0	0	0	0	0	0	0	0	0	0	0	0	0	0	0	0	0	0	0	0	0	0	2	0	0	0	0	0	0	1	0	0	0	0	0	0	0	0	0	0	0	0	0	0	0	0	0	0	0	0	0	0	1	0	1	0	0	1	0	0	1	0	0	0	0	0	0	0	1	0	0	0	0	1	0	0	0	0	0	0	0	1	0	0	0	0	0	0	0	0	0	0	0	0	0	0	0	0	0	0	0	0	0	0	0	0	0	0	0	0	1	0	1	0	0	0	0	0	0	0	0	0	0	1	0	0	0	0	0	0	0	0	0	0	0	0	0	0	0	0	0	0	0	0	0	0	0	0	0	0	0	0	0	0	0	0	0	0	0	1	0	0	0	0	0	0	0	0	0	0	0	0	0	0	0	0	0	0	0	0	1	0	1	0	0	0	0	0	0	0	0	0	0	0	0	0	0	0	0	0	0	0	0	0	0	0	0	0	0	0	0	0	0	1	0	1	0	0	0	0	0	0	0	0	0	0	0	0	0	0	0	0	0	0	0	1	0	0	0	0	0	0	1	0	0	0	0	0	0	0	0	0	0	0	0	0	0	0	0	0	0	1	0	2	0	0	0	0	0	0	0	0	0	0	0	0	1	0	0	1	0	0	0	0	0	0	0	0	0	0	0	0	0	1	0	0	0	0	0	0	0	0	0	0	0	0	0	0	0	0	0	0	0	0	0	0	0	2	0	0	0	1	0	0	0	0	0	0	0	0	0	0	0	0	0	0	0	0	0	0	0	0	0	0	0	0	0	0	0	0	0	0	0	0	0	0	0	0	0	0	0	0	1	0	0	0	0	0	0	0	0	0	0	0	0	0	0	0	2	0	0	0	0	0	0	0	0	1	0	0	0	0	0	0	0	0	0	0	0	0	0	0	0	0	0	0	0	0	0	0	0	0	0	0	0	0	1	0	0	0	0	0	0	0	0	0	0	0	0	0	0	0	0	0	0	0	0	0	0	0	0	0	0	1	0	0	0	0	0	0	0	1	0	0	0	1	0	0	0	0	0	1	0	1	0	1	0	0	0	0	0	0	0	0	0	0	0	0	0	0	0	0	0	0	0	0	0	0	1	0	0	0	0	0	0	0	0	0	0	0	0	0	0	0	0	0	0	0	1	0	0	0	0	0	0	0	0	0	0	0	0	0	0	0	0	0	0	0	0	0	1	0	0	0	0	0	0	0	0	0	0	0	0	0	0	0	0	0	0	0	0	0	0	0	0	0	0	0	0	0	0	0	0	0	0	0	0	0	0	0	0	0	0	0	0	0	0	0	1	0	0	0	0	0	0	0	0	0	0	0	0	0	0	1	0	0	0	0	0	0	0	0	0	0	0	0	0	0	1	0	1	0	0	0	0	0	0	0	0	0	0	0	0	0	1	0	0	0	0	1	0	0	0	0	0	0	0	0	0	0	0	0	0	0	0	0	0	0	0	0	0	0	0	0	0	0	0	0	0	1	0	0	0	0	0	0	0	0	0	0	0	0	0	0	0	0	1	0	1	0	0	0	0	0	0	0	0	0	1	1	0	0	0	0	0	0	0	0	0	0	0	0	0	0	0	0	0	0	0	0	0	0	0	0	0	0	0	0	0	1	0	0	0	0	0	0	0	0	0	0	0	0	0	0	0	0	0	0	0	0	0	1	0	0	0	0	0	0	0	0	0	0	0	0	0	0	0	1	0	0	0	0	1	0	0	0	0	0	0	0	0	0	0	0	0	0	0	0	0	0	0	0	0	0	0	2	0	0	1	0	0	0	0	0	0	0	0	0	0	0	0	0	0	0	0	0	0	0	0	1	0	0	0	0	0	0	0	0	0	0	0	0	0	0	0	0	0	0	0	0	0	0	0	0	0	0	0	0	0	0	0	0	0	1	0	0	1	0	0	0	1	0	0	0	0	0	0	0	0	0	0	0	0	0	0	0	0	0	0	0	0	0	0	0	0	0	0	0	0	0	0	0	0	0	0	0	0	0	0	0	0	0	0	0	0	0	0	0	0	0	0	0	0	0	0	0	0	0	0	0	0	0	0	0	0	0	0	0	0	0	0	0	0	0	0	0	0	0	0	0	0	0	0	0	0	0	0	0	0	0	0	0	2	0	0	0	0	0	0	1	0	0	1	0	0	0	0	0	0	0	0	0	0	0	0	0	0	0	0	0	0	0	0	0	0	0	0	0	0	0	0	0	0	0	0	0	0	0	0	0	0	0	0	0	0	0	0	0	0	0	0	0	0	0	0	0	0	0	0	0	0	0	0	0	0	0	0	0	0	0	0	0	0	0	0	0	0	0	0	0	0	0	0	0	0	0	0	0	0	0	0	0	0	0	1	0	0	0	0	0	0	0	0	0	0	1	0	1	2	0	0	0	0	0	0	0	0	0	0	0	0	0	0	1	0	0	0	0	1	2	0	0	0	0	0	0	0	0	0	0	0	0	0	0	0	0	0	0	0	0	0	0	0	2	0	0	0	0	0	0	0	3	0	0	0	0	0	0	0	0	0	0	0	0	0	0	0	0	0	0	0	0	0	0	1	0	0	0	0	0	0	0	0	0	0	0	0	0	0	0	0	0	0	0	0	0	0	0	0	0	0	0	0	0	0	0	0	0	0	0	0	0	0	0	0	0	0	0	0	0	0	0	0	0	0	0	0	0	0	0	0	0	0	0	0	1	0	0	0	0	0	0	0	0	0	0	0	0	0	0	0	0	0	0	0	0	0	0	0	0	0	0	0	0	0	0	0	0	0	0	0	0	0	0	0	0	0	0	0	0	0	0	0	0	0	1	0	0	0	0	0	0	0	0	0	0	0	0	0	0	0	0	0	0	0	0	0	1	0	0	0	0	0	0	0	0	0	0	0
N0.HOG0001026	0	0	1	0	0	0	0	0	0	0	0	0	0	1	0	0	0	1	1	0	1	0	0	0	0	0	0	0	0	0	0	0	0	0	0	0	0	0	0	0	0	0	0	0	0	0	0	0	0	0	0	0	0	0	0	0	0	0	0	0	0	0	0	0	0	0	0	0	1	0	0	0	0	0	0	0	0	0	0	0	0	0	0	0	0	0	0	0	0	0	0	0	0	0	0	0	0	0	0	0	0	0	0	0	0	0	0	0	1	0	0	0	0	0	0	0	1	0	0	0	0	0	0	0	0	0	0	0	1	0	0	0	0	3	0	0	0	0	0	0	0	0	0	0	0	0	0	0	0	0	0	1	0	1	0	0	1	0	0	0	0	0	0	0	0	0	0	0	0	0	0	0	0	0	0	0	0	0	0	0	0	1	0	0	1	0	0	0	0	1	0	0	0	0	0	0	0	0	0	0	0	0	0	1	0	0	0	0	1	0	0	0	0	0	0	0	0	0	1	0	0	0	0	0	0	0	0	0	0	0	0	0	0	0	0	0	1	0	0	0	0	0	0	1	0	0	0	0	0	0	0	0	0	0	0	0	0	0	1	0	0	0	0	0	0	1	0	0	0	0	0	0	0	0	0	1	0	0	0	0	0	0	0	0	0	0	0	0	0	0	0	1	0	0	0	0	0	0	0	0	0	0	0	0	0	0	0	0	0	0	0	0	0	0	0	0	0	0	0	0	0	0	0	0	0	0	0	0	0	0	0	0	0	0	0	0	0	0	0	0	0	0	0	0	0	0	0	0	0	0	0	0	0	0	0	0	0	0	0	0	0	0	0	0	0	0	0	1	0	0	0	0	0	0	0	0	0	0	0	0	0	0	0	0	0	0	0	0	0	2	0	0	0	0	0	0	0	0	0	0	0	0	1	0	0	0	0	0	0	0	0	0	0	0	0	0	0	0	0	0	0	0	0	0	0	0	0	0	0	0	1	0	0	0	0	1	0	0	1	0	0	0	0	0	0	0	1	0	0	0	0	0	1	0	0	0	0	0	1	0	0	0	0	0	0	0	0	0	0	0	0	0	0	0	0	0	0	0	0	0	0	0	0	0	0	0	1	0	0	0	0	1	0	0	0	0	0	0	0	0	0	0	0	0	0	0	0	0	0	0	1	0	0	0	0	0	0	0	0	0	0	0	0	0	0	0	0	0	0	0	0	0	1	0	0	0	0	0	0	0	0	0	0	0	0	0	0	0	0	0	0	0	1	0	0	0	0	1	0	2	0	0	0	0	0	1	0	0	1	0	0	0	0	0	0	0	0	0	0	0	0	0	0	1	0	0	0	0	0	0	0	0	0	0	0	0	0	0	0	0	0	0	1	0	0	0	0	0	0	0	0	0	1	0	0	0	0	0	0	0	0	0	0	0	0	1	0	0	0	0	0	0	0	0	0	0	0	0	0	0	0	0	0	1	0	0	0	0	1	0	0	0	0	0	0	0	0	0	0	0	0	0	0	0	0	0	0	0	0	0	0	0	0	0	0	1	0	0	0	0	0	0	0	1	0	0	0	0	0	0	0	0	0	0	0	0	0	0	0	0	0	0	0	0	0	0	0	0	0	0	0	0	0	0	0	2	0	0	0	0	0	0	0	0	1	0	0	0	0	0	0	0	0	0	0	1	0	0	0	0	0	0	0	0	0	0	0	0	0	0	0	0	0	0	0	0	0	0	0	0	0	0	0	0	0	0	0	0	0	1	1	0	0	1	0	0	0	0	0	0	0	0	0	0	1	0	1	0	0	0	1	0	0	0	0	0	0	0	0	0	0	0	0	0	0	0	0	0	0	0	0	0	0	0	0	0	0	0	0	0	0	0	0	0	0	1	0	0	0	0	0	0	0	0	0	0	0	0	1	0	0	0	0	0	0	0	0	0	0	0	0	0	0	0	0	0	0	0	0	0	0	0	0	0	0	0	0	0	0	0	0	0	0	0	0	0	1	0	0	0	0	0	0	0	0	0	0	0	1	0	0	0	0	0	0	0	0	0	0	0	0	0	0	1	0	0	0	0	0	0	0	0	0	0	0	0	0	0	0	0	0	0	0	0	0	0	0	2	0	0	0	0	0	0	0	0	0	0	0	0	0	0	0	0	0	0	0	0	0	0	0	0	0	0	0	0	0	0	1	0	0	0	1	0	0	0	0	0	0	0	1	0	0	0	1	0	0	0	0	0	0	0	0	0	0	0	0	0	0	0	0	0	0	0	2	0	0	0	0	0	0	0	0	0	2	0	0	1	0	0	0	0	0	0	0	0	0	0	0	0	0	0	0	0	0	0	0	4	0	0	0	0	0	0	0	1	0	0	0	0	0	0	1	0	0	0	0	0	0	0	0	1	0	0	0	0	0	0	0	0	0	1	0	0	0	0	0	0	0	0	0	0	0	0	0	0	0	0	0	0	0	0	0	0	0	1	0	0	0	0	0	0	1	0	0	0	0	0	0	0	0	0	0	0	0	0	0	0	1	0	0	1	0	0	0	0	0	0	1	0	0	0	0	0	0	0	1	0	0	0	1	0	0	0	0	0	0	0	0	0	0	0	0	0	0	0	0	0	0	0	0	0	0	0	0	0	0	0	0	0	0	0	0	0	0	0	0	0	0	0	0	0	0	0	0	0	0	0	0	0	0	0	0	0	0	0	0	1	0	0	0	0	0	0	1	0	0	0	0	0	0	0	0	0	0	0	0	0	0	0	0	0	0	1	0	0	0	0	0	0	0	1	0	0	0	0	0	0	0	0	0	0	0	0	0	0	0	1	0	0	0	0	0	0	0	0	0	0	0	0	0	0	0	0	0	0	0	0	0	0	0	0	0	0	0	0	0	0	0	0	0	0	0	0	1	0	1	0	0	0	0	1	0	0	2	1	0	1	0	0	0	0	1	0	0	0	1	0	0	0	0	0	0	0	0	0	0	0	0	1	0	2	0	0	0	0	0	1	0	0	0	0	0	0	0	0	0	0	1	0	0	0	0	0	1	1	0	0	0	0	0	0	0	0	0	0	0	0	0	0	0	0	1	0	0	0	1	0	0	0	1	0	0	0	0	0	0	0	1	0	0	0	0	0	0	0	0	0	0	0	0	1	0	0	0	0	0	0	0	0	0	0	0	0	0	0	0	1	0	0	0	0	0	0	0	0	0	0	0	0	0	0	0	0	0	0	0	0	0	0	0	0	0	0	0	0	0	0	1	0	0	1	1	0	0	1	0	0	0	0	0	0	0	0	0	0	0	0	0	0	0	0	0	0	0	1	0	0	0	0	0	0	0	0	0	0	0	0	0	0	0	0	0	0	0	0	0	0	0	0	0	0	0	0	0	0	0	0	0	0	1	0	0	0	0	0	0	1	0	0	0	0	0	0	0	0	0	0	0	0	0	0	0	0	0	0	0	0	0	0	0	0	0	0	0	0	0	0	0	0	0	0	1	0	0	0	0	0	0	0	0	0	0	0	0	0	0	0	0	0	0	1	0	0	0	0	0	0	0	1	0	0	0	0	1	0	0	0	0	0	1	0	0	0	0	0	0	0	0	0	0	0	0	0	0	0	0	0	0	0	0	0	0	0	0	0	0	0	0	0	0	0	1	0	0	0	0	0	1	0	0	0	0	0	0	0	0	0	0	0	0	0	0	0	0	0	0	0	0	0	0	0	0	0	1	0	0	0	0	0	0	0	0	0	0	0	0	0	0	0	0	0	0	0	0	0	0	0	0	0	0	0	0	0	1	0	0	0	1	0	0	0	0	0	0	0	0	0	0	2	0	1	0	0	0	1	0	0	0	0	0	0	0	0	0	0	0	0	0	0	0	0	0	0	0	0	0	0	0	0	0	0	0	0	0	0	0	1	0	0	0	0	0	0	0	0	0	0	0	0	0	0	0	0	0	0	0	0	0	0	0	0	0	0	0	0	0	0	0	2	0	0	0	0	0	0	0	0	0	0	1	0	0	1	1	1	0	0	1	0	0	0	0	1	0	0	0	0	0	0	0	0	0	0	0	0	0	0	0	0	0	0	0	0	0	0	0	1	0	0	1	0	0	0	0	0	0	1	0	2	0	0	1	0	0	0	0	0	0	0	0	0	0	0	0	0	1	0	0	0	0	0	1	0	0	0	0	0	0	0	0	0	0	0	0	0	1	0	0	0	0	0	0	0	0	0	0	3	0	0	0	0	0	0	0	0	0	0	0	0	0	0	0	0	0	0	1	0	0	0	0	0	0	0	0	0	0	0	0	0	0	0	0	1	0	0	0	0	0	0	0	0	0	0	0	0	1	0	0	0	0	0	0	0	0	0	1	0	0	1	0	0	0	0	0	0	0	0	0	0	0	0	0	0	0	1	0	0	0	0	1	0	0	0	0	0	0	0	0	0	0	0	0	0	1	0	0	0	1	0	0	0	0	0	0	0	0	1	0	0	3	0	0	0	0	0	0	0	0	0	1	0	0	0	0	0	0	0	0	0	0	0	0	0	0	0	0	0	1	0	0	0	0	0	0	0	0	0	0	0	0	0	0	0	0	0	0	0	0	0	0	0	0	0	0	0	0	0	0	0	0	0	0	0	1	0	0	0	0	0	0	0	0	0	0	1	0	0	0	0	0	0	0	0	0	0	0	0	0	0	0	0	0	0	0	0	0	0	0	0	0	0	0	0	0	0	0	0	0	0	1	0	0	0	1	0	0	0	0	0	0	0	0	0	0	0	0	0	1	0	0	0	0	1	0	0	0	0	0	0	0	0	0	0	0	0	0	0	0	0	0	1	0	0	0	0	0	0	0	0	0	1	0	0	0	0	0	0	0	0	0	0	0	0	0	2	0	0	0	0	0	0	0	0	0	0	0	0	0	0	0	0	0	0	0	0	0	0	1	0	0	0	0	0	0	0	0	0	0	2	0	0	0	0	0	0	0	0	0	0	0	0	0	0	0	0	0	0	0	0	1	0	0	0	1	0	0	0	0	1	0	0	0	0	0	0	0	0	0	0	0	0	1	0	0	0	0	1	0	0	0	0	0	0	0	0	0	0	0	0	1	0	0	0	0	0	0	1	0	0	0	0	1	1	0	0	0	0	0	0	0	0	0	0	0	0	0	0	0	0	2	0	0	1	0	0	0	1	0	0	0	0	0	0	0	0	0	0	1	0	0	0	0	0	0	0	0	0	0	0	0	0	0	0	0	0	0	0	0	0	0	1	0	0	0	0	0	0	0	0	0	0	0	0	0	0	0	0	0	0	0	0	0	0	0	0	0	0	4	0	0	0	0	1	0	0	0	0	0	0	0	0	0	0	0	0	0	0	0	0	0	0	0	0	0	0	0	0	0	0	0	0	1	0	1	0	0	0	2	0	0	0	0	1	0	0	1	0	0	0	0	0	0	0	0	0	0	0	0	0	1	0	1	0	0	0	0	0	0	0	0	0	0	0	0	0	0	0	0	0	0	0	0	0	0	0	0	0	0	0	0	0	0	0	0	0	0	0	1	0	0	0	0	0	0	0	0	0	0	0	0	0	0	0	1	0	0	0	0	0	0	0	0	0	0	0	0	1	0	0	0	1	0	0	0	0	0	0	1	0	0	0	3	0	0	0	0	1	0	0	0	0	0	0	0	0	0	0	0	0	0	0	0	0	0	0	0	0	0	1	0	0	2	0	0	1	0	0	0	0	0	0	0	0	0	3	1	0	0	0	0	0	0	0	1	0	0	0	0	0	0	0	0	0	2	0	1	1	0	0	0	0	0	0	0	0	0	0	1	0	0	0	0	0	0	0	0	3	0	0	0	0	0	0	0	0	0	0	0	0	0	1	0	1	0	0	0	0	0	0	0	2	0	0	1	0	0	0	0	0	0	0	1	1	0	1	0	0	1	0	0	0	0	0	0	0	0	1	0	0	0	0	0	0	0	1	0	0	0	0	0	0	0	2	0	0	1	0	0	0	0	0	0	1	0	0	0	0	0	0	0	0	0	0	0	0	0	0	0	0	0	0	0	1	0	0	0	0	0	0	0	0	0	0	0	0	1	0	0	0	0	0	0	0	0	0	0	1	3	0	0	0	0	0	0	0	0	0	0	0	0	0	0	0	0	0	0	1	0	0	0	0	0	0	0	0	0	0	0	0	0	0	0	0	0	0	0	0	1	0	0	0	0	0	0	0	0	0	0	0	0	0	0	0	0	0	1	0	0	0	0	0	0	0	0	0	0	0	0	0	0	0	0	0	0	0	0	0	0	0	0	0	0	0	1	0	0	0	0	0	0	0	0	0	0	0	0	0	0	0	0	0	0	0	0	0	2	1	0	1	0	1	0	0	0	0	0	0	0	0	0	0	0	0	0	0	0	0	0	0	0	0	0	0	0	0	0	2	0	0	0	0	0	0	0	0	0	0	1	0	0	0	0	0	0	0	0	0	0	0	0	0	0	0	0	0	0	0	0	0	0	0	0	0	0	0	0	0	0	0	0	0	1	0	0	0	0	0	1	0	0	0	0	0	0	0	0	0	0	0	0	0	0	0	0	0	0	0	0	0	0	0	0	0	0	0	0	0	0	1	1	0	0	0	0	0	0	0	0	0	2	0	0	0	0	0	1	0	0	0	0	0	0	0	0	0	0	0	0	0	0	0	0	0	0	0	0	0	0	0	0	0	0	0	0	0	0	0	1	0	0	0	0	0	0	0	0	0	0	0	0	1	0	0	0	0	0	0	0	0	0	0	0	0	1	0	1	0	0	0	1	0	0	0	1	0	0	0	0	0	0	0	0	0	0	0	1	0	0	0	0	0	0	0	1	0	2	0	0	0	0	0	0	0	0	0	0	0	0	0	0	0	0	1	0	0	0	1	0	0	0	0	0	0	0	0	0	0	0	0	0	0	0	0	0	0	0	0	0	0	0	0	0	0	0	0	0	0	0	0	0	0	0	0	0	0	0	2	0	0	0	0	0	0	0	0	0	0	0	0	0	0	1	0	0	0	0	1	0	0	0	0	1	0	1	0	0	0	0	0	0	0	0	0	0	0	0	0	0	1	0	0	0	0	0	0	0	0	0	0	0	0	0	0	0	0	0	0	0	1	0	0	0	0	0	0	0	0	0	0	0	0	0	0	0	0	0	0	0	0	0	0	0	0	0	0	0	0	0	0	2	0	0	0	0	0	0	0	0	0	0	0	0	0	0	0	0	0	0	0	0	1	0	1	4	0	0	0	0	0	0	0	0	0	0	1	0	0	0	0	0	0	0	0	0	0	0	0	0	0	0	0	0	0	0	0	0	0	1	0	0	0	0	0	0	0	0	0	0	0	0	0	0	0	0	0	0	0	0	0	0	0	0	0	0	0	0	0	0	0	0	0	0	0	0	0	0	0	0	0	0	1	0	0	0	0	0	0	1	0	0	0	0	0	0	0	0	0	0	1	0	1	0	0	0	1	0	0	0	0	0	0	0	0	0	0	0	0	0	0	2	0	1	0	0	1	0	0	0	0	0	0	0	0	0	0	0	0	0	0	0	0	0	0	0	0	0	0	0	0	0	0	0	0	0	0	0	0	0	0	1	0	1	0	0	0	0	1	0	0	0	0	0	0	0	0	0	0	0	0	0	0	1	0	0	0	0	0	0	0	0	0	0	0	0	0	0	0	0	0	0	0	0	0	0	0	0	0	0	0	0	0	0	0	0	0	0	1	0	0	0	0	0	0	0	1	0	0	0	0	0	1	0	1	2	0	0	0	0	0	0	0	0	0	0	0	0	2	1	0	0	0	0	0	0	0	0	0	0	0	0	0	0	0	0	0	1	0	0	0	0	1	1	0	0	0	0	0	0	0	0	0	0	0	0	0	0	0	0	0	0	0	0	0	0	0	0	0	1	0	0	0	0	0	0	0	0	0	0	0	0	0	0	1	0	0	0	0	0	0	0	0	0	0	0	0	0	0	0	0	1	0	0	0	0	0	0	0	0	0	0	0	0	0	0	0	0	0	0	0	0	0	0	0	0	0	0	0	0	0	0	0	0	0	0	0	0	0	0	0	0	0	0	0	0	0	0	0	0	0	4	0	1	0	0	0	0	0	0	0	0	0	1	0	0	0	0	0	0	0	1	0	0	0	0	0	0	0	0	0	0	0	0	0	0	1	1	0	0	0	0	0	0	0	0	0	0	0	0	0	0	0	0	0	0	0	0	0	0	0	0	0	0	0	0	0	0	0	1	2	0	0	0	0	0	0	0	0	0	0	0	0	0	0	0	0	0	0	0	0	0	0	0	0	1	0	0	0	0	0	1	0	0	0	0	0	0	0	0	0	0	0	0	0	0	0	0	0	0	0	0	0	0	0	0	0	0	0	0	0	0	0	0	0	0	0	0	0	0	0	0	0	0	0	2	0	0	0	0	0	0	0	2	0	0	0	0	0	0	0	0	0	0	0	0	1	0	0	0	0	0	0	0	0	0	0	0	0	0	0	0	0	0	0	0	0	0	0	0	0	0	2	1	0	0	0	0	1	0	0	0	0	0	0	0	0	0	0	0	0	0	0	0	0	0	0	0	0	0	0	0	0	0	0	0	0	0	0	0	0	0	0	0	0	1	0	1	0	0	0	0	0	0	1	0	0	0	0	0	0	0	0	0	0	0	0	0	0	0	0	0	0	0	0	0	0	0	0	0	0	0	0	0	0	2	1	0	0	0	0	0	0	0	0	0	0	0	0	0	0	0	0	0	0	0	0	1	2	0	0	0	0	0	0	0	0	0	0	0	0	0	0	0	0	0	0	0	0	0	0	0	0	0	0	0	0	0	0	0	0	0	0	0	0	0	0	0	0	0	2	0	0	0	0	0	0	0	0	0	0	0	0	0	0	0	0	0	0	0	0	0	0	0	0	0	0	1	0	0	0	0	0	0	0	0	0	0	0	0	0	0	0	0	0	1	0	0	0	0	0	0	0	0	0	0	0	0	0	0	2	0	0	0	0	0	0	0	1	0	0	0	0	0	0	0	0	0	0	0	0	0	0	0	0	0	0	0	0	0	0	0	0	2	0	0	1	0	0	0	0	0	0	0	0	0	0	0	0	1	0	0	0	0	0	0	0	0	0	0	0	0	0	0	0	0	1	0	0	0	0	0	0	1	1	0	0	0	0	0	0	0	0	0	0	0	0	0	0	0	0	0	0	1	0	0	0	0	3	1	0	0	0	0	0	0	0	0	0	0	1	0	0	1	0	0	0	0	0	0	0	1	0	0	0	0	0	0	1	0	0	0	0	0	0	0	0	0	0	0	1	0	0	0	0	0	0	0	0	0	0	0	0	1	0	0	0	0	0	1	0	0	0	0	0	0	0	0	0	1	0	0	0	0	0	0	0	0	0	0	0	0	0	0	0	0	0	1	0	1	0	0	0	0	0	0	0	0	0	0	0	0	0	0	1	0	0	0	0	0	0	0	0	0	0	0	0	0	0	0	0	0	0	0	0	0	0	0	0	0	0	0	0	0	0	0	0	0	0	0	0	0	0	0	0	1	0	0	0	0	0	0	0	0	0	0	0	1	0	0	0	0	0	0	0	0	0	0	0	1	0	1	0	0	0	0	0	0	0	0	0	0	0	0	1	0	0	0	0	0	0	0	0	0	0	0	0	0	0	0	0	0	0	0	0	0	0	1	1	0	0	0	0	1	0	0	0	0	0	0	0	0	0	0	0	0	0	0	0	0	0	0	0	0	0	0	0	0	0	0	0	1	0	0	0	0	0	0	0	0	0	1	0	0	1	0	1	0	0	0	0	1	0	0	0	0	1	0	0	0	0	0	0	0	0	0	1	0	0	0	0	0	0	0	0	0	1	0	0	0	0	0	0	0	0	0	1	0	0	0	0	0	0	0	0	0	0	0	0	0	0	0	0	0	0	0	0	0	0	0	0	0	0	0	0	0	0	1	0	0	0	0	0	0	0	0	0	0	0	0	0	0	0	0	2	0	0	0	0	0	0	0	0	0	0	1	0	0	0	0	0	0	0	0	0	0	0	0	1	0	0	0	0	0	0	0	1	1	0	0	0	0	0	0	0	0	0	1	0	0	0	0	0	0	1	1	0	0	0	0	0	0	0	0	0	0	0	0	0	0	0	0	0	0	0	0	0	0	0	0	0	1	0	1	0	0	0	0	0	0	1	0	0	1	0	0	2	0	0	1	0	0	0	1	0	0	0	0	0	0	1	0	0	0	0	0	0	0	0	1	0	0	0	1	0	0	0	1	0	0	0	0	0	0	0	0	0	0	0	0	0	0	0	0	1	0	0	1	1	0	0	0	0	0	0	0	0	0	0	0	0	0	0	0	0	0	0	1	0	1	0	0	0	0	0	0	0	0	0	0	0	0	0	0	0	0	0	0	0	0	0	1	0	1	0	0	0	0	0	0	0	0	0	0	0	0	0	0	0	0	0	0	0	2	0	0	0	0	0	0	0	0	0	0	0	0	0	0	0	0	0	0	0	0	0	0	0	0	0	0	0	0	0	0	0	0	0	0	0	0	0	0	0	0	0	0	0	0	0	0	0	0	0	0	0	0	0	0	0	0	0	0	0	0	0	0	0	0	0	0	0	0	0	0	0	0	0	0	0	1	0	0	0	0	0	0	1	0	0	0	0	0	0	0	0	4	0	0	0	0	0	0	0	0	0	0	1	0	0	0	0	0	0	0	0	0	0	0	0	0	0	0	0	0	0	0	2	0	0	0	0	0	0	0	0	0	0	0	0	0	0	0	0	0	0	0	0	0	0	0	0	0	0	0	0	0	0	0	0	0	0	0	0	0	0	0	0	0	0	1	0	0	0	1	0	0	0	0	0	0	0	0	0	0	0	0	0	0	0	0	0	0	0	0	0	0	0	0	0	0	0	0	0	0	0	0	0	0	0	1	0	0	0	0	0	0	1	0	0	0	0	0	0	0	0	0	1	0	0	0	0	2	0	0	0	0	0	0	0	0	0	0	0	0	0	0	2	0	0	0	0	0	0	1	0	0	0	0	0	0	0	0	1	0	0	0	0	0	0	0	0	2	0	0	0	0	0	0	0	0	0	0	0	0	0	0	0	1	0	0	0	0	0	0	0	0	0	0	0	0	0	0	0	0	0	0	0	0	0	0	0	0	0	0	0	0	0	1	0	0	0	0	0	2	0	0	0	0	0	0	0	0	0	0	0	0	0	0	0	0	0	0	0	0	3	0	0	0	0	0	0	0	0	0	0	0	0	0	0	1	0	0	0	0	0	0	0	1	0	0	0	0	0	0	0	0	0	0	0	0	0	0	0	0	0	1	0	0	0	0	0	0	0	0	0	0	0	0	0	0	0	0	0	0	0	0	0	0	0	0	0	0	0	0	0	0	0	0	0	0	0	0	0	0	2	0	0	0	0	0	0	0	0	0	0	0	0	0	0	0	0	0	0	0	0	0	2	0	0	0	0	0	0	0	0	0	0	0	0	0	0	0	0	0	0	0	0	0	0	0	0	0	0	0	0	0	0	0	0	0	0	0	0	0	0	0	0	0	0	0	0	0	0	1	0	0	0	1	1	1	0	0	0	0	0	0	0	0	0	0	0	0	0	0	0	0	0	0	0	0	0	0	0	0	0	0	0	0	0	0	0	0	0	0	0	0	0	0	0	0	0	0	0	0	0	0	1	0	2	0	0	0	0	0	0	0	0	0	1	0	0	0	0	0	0	0	0	0	0	2	0	0	0	0	0	0	2	0	0	0	0	0	0	0	0	0	0	0	0	0	0	0	0	0	0	0	1	0	0	0	0	2	0	0	0	2	0	0	0	0	0	0	0	0	1	0	0	2	1	0	0	0	0	0	0	0	0	1	0	1	0	0	2	1	0	0	0	0	0	0	0	1	0	0	0	0	0	0	0	0	0	1	1	0	0	0	0	0	0	0	0	0	0	0	0	0	0	0	0	0	0	0	0	0	0	0	1	0	0	0	0	0	0	0	0	0	1	0	0	0	0	0	0	0	0	0	0	0	0	0	0	0	0	0	0	0	0	0	0	0	0	1	0	0	0	2	0	2	0	0	0	0	0	0	0	0	0	2	0	0	0	0	0	0	0	0	0	1	0	0	0	0	0	0	0	0	0	1	0	0	0	0	0	0	0	0	0	0	0	0	0	0	0	0	0	0	0	0	0	0	0	0	0	0	0	0	0	1	0	0	0	0	0	0	0	0	0	0	0	0	0	0	0	0	0	2	0	0	0	0	0	0	0	0	0	0	0	0	1	0	0	0	0	1	0	0	1	0	0	0	0	0	0	0	1	0	0	0	0	0	0	0	0	0	0	0	0	0	0	0	0	1	0	0	1	0	1	0	0	0	0	0	0	0	0	0	0	0	0	0	0	0	0	0	0	0	0	0	0	0	0	0	0	0	0	0	0	1	0	0	0	0	0	2	0	0	0	0	0	1	0	0	0	0	0	0	0	0	0	0	0	0	0	0	0	0	0	0	0	0	0	0	0	0	4	0	0	0	0	3	0	0	0	0	0	0	1	0	0	0	0	0	0	0	2	0	0	0	0	0	0	0	0	0	0	0	0	1	0	0	0	0	0	1	0	0	0	0	0	3	0	0	0	0	1	0	0	0	0	0	0	0	0	0	0	0	0	0	0	2	0	0	2	0	0	0	0	0	1	1	0	0	0	0	0	0	0	0	0	0	0	0	1	2	0	0	0	0	0	0	0	0	0	0	0	0	0	0	0	0	0	0	0	0	0	0	0	0	0	0	0	0	0	0	0	0	0	0	0	0	0	0	0	0	0	0	1	0	0	0	0	0	0	0	1	0	0	0	0	0	0	0	0	0	1	0	1	0	0	0	0	0	0	0	0	0	0	0	1	0	0	0	3	0	0	0	0	0	0	0	0	0	0	0	0	0	0	3	0	0	0	0	0	1	3	3	0	0	0	0	0	0	0	0	0	0	0	0	2	0	0	0	1	0	1	0	0	0	0	0	0	0	0	0	0	0	0	0	0	0	0	0	0	0	0	0	0	0	1	0	0	0	0	0	0	0	0	2	0	0	0	1	0	0	0	0	0	0	0	0	0	0	0	0	0	0	0	0	0	0	0	0	0	0	0	0	0	0	0	0	3	0	0	0	0	1	0	1	0	0	0	0	0	0	0	0	0	0	0	0	0	1	0	0	0	0	0	0	0	0	0	0	0	0	0	0	0	0	0	0	0	0	0	0	0	0	0	1	0	0	0	0	0	0	0	0	0	1	0	0	0	0	0	1	0	0	0	0	3	3	0	1	0	0	0	0	0	0	0	3	0	0	0	0	0	1	0	0	0	0	0	0	0	0	0	0	0	0	0	0	0	0	0	2	0	0	0	0	0	0	0	0	0	0	2	0	0	0	2	0	0	1	0	0	0	0	0	0	0	0	0	0	0	0	0	0	0	0	0	0	0	0	0	0	0	0	0	0	0	0	0	0	0	0	0	0	0	0	0	0	0	0	0	0	0	0	0	0	0	0	0	0	0	0	0	0	0	0	0	1	0	0	0	1	0	0	0	1	0	0	0	0	0	0	0	0	1	2	0	0	0	0	0	0	1	2	0	0	0	0	0	0	0	0	0	0	0	0	0	0	1	0	0	0	0	0	1	0	0	0	0	0	0	0	0	0	0	0	0	0	0	0	0	0	0	0	0	0	0	0	0	0	0	0	0	0	0	0	0	0	0	0	0	0	0	1	1	0	0	0	0	0	0	0	0	0	0	1	2	0	1	0	0	0	0	0	0	0	0	0	0	0	1	0	0	0	0	0	0	0	0	1	0	0	0	0	0	0	0	0	1	0	0	0	0	0	0	0	0	0	0	0	0	0	0	0	1	0	0	0	1	1	2	0	0	0	0	2	0	0	0	0	0	2	0	0	0	0	0	3	0	0	1	0	0	0	0	0	0	0	0	1	0	0	0	0	0	0	0	0	0	0	0	0	0	0	0	0	0	1	0	0	0	0	0	0	0	0	0	0	0	0	0	0	0	1	0	0	0	0	0	0	0	1	0	0	0	0	0	0	0	0	0	0	0	2	0	2	0	1	0	0	0	0	0	0	0	3	0	0	0	0	0	1	0	0	0	0	0	0	0	0	0	0	0	0	0	0	0	0	0	4	1	0	0	0	0	0	0	0	0	0	0	0	0	0	0	0	0	0	0	0	0	0	1	0	0	0	0	0	1	0	1	0	0	0	0	0	0	1	0	0	0	0	0	0	0	0	0	0	0	0	0	3	1	0	0	0	0	0	0	1	0	0	0	0	0	0	0	0	0	0	0	0	1	0	0	0	0	0	0	1	0	0	0	0	1	0	0	0	0	0	0	0	0	0	0	0	0	0	0	0	0	0	0	1	0	0	0	0	0	0	0	0	0	0	0	0	0	1	0	2	0	0	0	0	2	2	0	0	0	0	1	0	0	0	0	0	0	0	0	0	0	0	0	0	0	0	1	0	0	0	0	0	0	0	0	0	0	0	0	0	0	0	0	0	0	0	0	0	0	0	1	0	0	0	0	0	0	0	0	1	0	0	0	0	0	0	0	0	0	0	0	0	0	0	2	0	0	0	0	0	0	0	0	0	1	0	0	0	0	0	0	0	0	0	0	0	0	0	2	0	0	0	1	0	0	0	0	0	0	0	0	0	0	0	0	0	0	0	0	0	0	0	0	0	0	0	0	0	0	0	0	0	0	0	0	1	0	0	1	0	0	0	0	1	0	0	0	0	0	0	0	0	0	0	0	0	0	0	0	0	1	0	3	0	0	0	1	2	0	1	1	0	0	0	0	0	0	0	0	0	0	0	0	0	0	0	0	0	0	0	0	0	1	0	0	0	0	0	0	0	0	0	0	0	1	0	0	0	0	0	0	0	0	0	0	0	1	0	0	0	1	1	0	1	0	0	0	0	0	0	0	0	1	0	0	0	0	0	0	0	0	0	0	0	0	0	1	0	1	0	0	0	0	1	0	0	0	0	0	0	0	0	0	0	0	0	0	0	0	0	1	0	0	0	1	0	1	0	0	0	0	1	0	0	0	0	0	0	0	0	0	0	0	0	0	0	0	0	0	0	0	0	0	0	0	0	0	0	0	0	0	0	0	0	1	0	0	0	0	0	0	0	0	0	0	0	0	0	0	0	0	0	0	3	1	0	0	1	0	0	0	0	0	0	0	0	0	0	0	0	0	0	0	0	0	2	0	0	0	0	0	1	0	0	0	2	0	2	0	0	0	0	0	0	0	0	0	0	0	1	0	1	0	0	0	0	0	0	0	0	1	0	0	0	0	0	0	0	0	0	0	0	0	0	0	0	2	0	0	0	0	0	0	0	0	0	0	0	0	0	0	0	0	0	0	0	0	1	0	0	0	0	0	0	0	0	1	0	0	0	0	0	0	0	0	0	1	0	0	0	0	0	0	0	0	0	0	0	0	0	0	0	0	0	0	0	0	0	0	0	0	0	0	0	0	0	0	0	0	0	0	0	0	0	0	0	0	0	0	0	0	0	0	0	0	0	0	0	0	0	0	0	0	0	0	0	0	1	0	0	0	0	0	0	1	0	0	0	0	0	0	0	0	0	0	0	0	0	0	0	0	1	0	0	0	0	0	0	0	2	0	0	0	0	0	0	0	0	0	0	0	0	0	0	0	0	0	0	0	0	0	0	0	0	0	0	0	0	0	0	0	0	0	0	0	0	0	2	0	0	0	0	0	0	0	2	0	0	0	1	0	0	0	0	0	0	0	0	0	0	0	0	0	0	0	1	0	1	0	1	0	0	0	0	0	1	0	0	0	0	1	0	0	0	0	1	0	0	0	0	0	0	0	0	0	0	0	0	0	0	0	0	0	0	0	0	0	0	0	0	0	0	1	0	0	0	0	0	0	0	1	0	0	0	0	0	0	3	0	0	0	0	0	0	0	0	0	0	0	0	0	0	0	1	0	1	0	1	0	0	0	0	0	0	1	0	0	0	0	0	0	0	0	0	1	0	0	0	1	0	0	1	0	1	0	0	1	0	0	0	1	0	0	0	0	0	0	1	0	0	0	0	1	0	0	1	0	1	0	0	1	0	0	0	0	0	0	0	0	0	0	0	0	0	0	0	0	0	0	1	0	0	0	0	0	1	0	2	0	1	0	0	0	4	0	0	0	0	0	0	0	0	1	0	0	0	0	0	0	0	1	0	0	0	1	0	0	0	0	0	0	0	0	0	0	0	0	0	0	0	0	0	0	0	0	0	0	0	0	2	0	0	0	0	0	0	0	0	0	0	0	0	0	0	0	0	0	0	0	0	0	0	0	0	0	0	0	0	0	0	0	0	0	0	0	0	0	0	0	0	0	0	0	0	0	0	0	0	0	0	0	0	0	0	0	0	0	0	0	0	1	1	0	0	0	0	0	1	0	1	0	0	0	0	0	0	0	0	0	0	0	1	0	0	0	0	0	0	0	0	0	0	0	0	0	0	0	0	0	0	0	0	0	0	0	0	0	0	0	1	0	0	0	0	0	0	0	0	0	0	1	0	0	0	0	0	0	0	0	0	0	1	0	1	0	1	0	0	1	0	0	0	0	0	0	0	1	0	1	0	0	0	0	0	0	1	0	0	0	0	0	0	0	0	2	0	0	0	0	0	0	0	0	1	0	0	0	0	0	0	0	0	0	0	0	0	0	0	0	2	0	0	0	0	0	0	0	0	0	1	0	0	0	0	1	0	0	0	1	0	0	0	0	0	1	0	0	0	0	2	0	1	0	3	0	0	0	0	0	0	0	0	1	0	0	0	1	0	0	1	0	0	0	0	0	0	0	0	0	0	0	0	0	0	0	1	2	0	0	1	1	0	0	0	0	0	0	1	1	0	0	0	0	0	0	0	0	0	0	0	0	0	0	0	0	0	0	0	2	0	1	0	1	0	0	0	1	0	1	1	0	0	0	0	0	0	1	0	0	0	1	2	0	0	0	0	0	0	0	0	1	0	0	0	0	0	0	2	0	0	0	0	0	0	0	0	0	0	2	0	0	0	0	0	0	0	0	0	0	0	0	0	1	0	0	0	0	0	0	0	0	0	2	0	0	0	0	0	0	0	0	0	0	0	0	0	0	1	0	1	0	0	0	0	0	0	0	1	0	0	0	0	1	0	0	0	1	0	0	0	0	0	0	0	0	0	0	0	0	0	0	0	0	0	0	0	0	0	1	0	0	2	0	2	0	1	0	1	0	0	0	0	0	0	0	0	0	0	0	1	0	0	0	0	0	0	0	0	0	0	0	0	0	0	0	0	0	0	0	0	0	0	0	2	0	0	0	0	0	0	0	1	0	0	0	0	0	0	2	0	0	0	0	1	0	0	0	0	0	0	0	0	0	0	0	0	0	0	0	0	0	0	0	0	0	2	0	0	0	0	0	0	0	0	0	0	1	0	0	0	0	0	0	0	0	2	0	0	0	0	0	1	1	0	0	0	4	0	0	0	0	0	0	0	0	0	0	0	0	0	0	0	0	0	0	0	0	0	0	1	1	3	0	0	0	0	0	0	0	0	0	0	0	0	0	0	0	2	3	1	0	0	0	0	0	0	0	0	0	0	0	0	0	0	0	0	0	0	2	0	0	0	0	0	0	0	0	0	0	0	0	0	1	0	0	2	2	0	0	0	0	1	0	1	2	1	0	0	0	0	1	0	0	0	0	0	0	1	0	0	0	0	0	0	0	0	0	0	0	0	0	0	0	0	0	1	0	0	0	1	0	0	0	0	0	0	0	0	2	0	0	0	0	0	0	1	0	0	0	1	0	0	0	0	0	0	0	0	0	0	0	0	0	0	2	1	2	0	0	0	1	0	0	0	0	0	0	0	0	0	0	0	0	0	0	0	0	0	0	0	0	0	2	1	0	0	0	0	2	0	0	0	0	0	0	0	0	0	0	2	0	0	0	0	0	0	0	0	0	1	0	0	0	1	1	0	0	0	0	0	0	1	0	0	0	0	0	0	0	1	0	0	0	0	0	0	0	0	0	0	0	2	0	0	0	2	0	0	0	0	0	0	0	0	0	0	0	0	0	0	0	0	0	0	0	1	0	0	0	0	1	0	0	0	0	0	0	0	0	0	0	0	0	0	0	0	0	0	0	2	0	0	0	0	0	0	0	0	0	1	1	0	0	0	0	0	0	2	0	0	0	1	0	0	0	0	0	0	0	0	0	0	0	0	0	0	0	0	0	0	0	0	0	0	0	2	0	0	1	0	0	0	0	0	0	0	0	0	0	0	0	0	0	0	0	0	0	0	1	0	0	0	0	0	0	1	0	0	0	0	0	0	0	0	1	0	0	0	0	0	0	0	0	3	0	0	0	0	0	0	0	0	0	0	0	0	2	0	0	0	1	0	0	0	0	0	0	0	0	0	1	0	1	0	0	0	0	0	0	0	0	0	0	0	0	0	0	0	0	0	0	0	0	0	0	0	0	0	0	0	0	1	1	0	1	0	0	0	0	0	1	0	0	0	0	0	0	0	0	0	0	0	0	0	0	0	0	0	0	0	0	0	0	0	1	0	0	0	0	0	0	0	0	0	0	0	0	0	0	0	0	0	0	0	0	0	0	0	0	0	1	0	0	0	0	1	0	0	0	1	0	0	0	0	0	0	1	0	0	0	0	0	0	0	0	0	0	0	0	1	0	1	0	0	0	0	0	0	0	0	0	0	0	0	0	0	0	0	1	0	0	0	1	0	0	0	0	1	0	0	0	0	0	1	0	0	1	0	0	0	0	0	0	0	0	0	0	0	0	0	0	0	0	0	0	0	0	0	1	0	0	0	1	0	0	0	1	0	0	0	0	0	0	0	0	0	0	0	1	0	0	0	0	0	0	0	0	0	0	0	1	0	0	0	0	0	1	0	0	0	0	0	0	0	0	0	0	0	0	0	0	1	0	0	0	0	0	0	0	0	0	1	2	0	0	0	0	0	0	0	1	0	0	0	0	0	2	0	0	0	0	0	0	0	0	0	0	0	0	0	0	0	0	1	0	0	0	0	0	0	0	0	0	0	0	0	0	0	0	0	2	0	0	0	0	0	0	0	0	0	0	0	0	0	0	0	0	1	0	0	0	0	0	2	0	0	0	0	0	0	0	0	0	0	0	0	0	0	0	0	0	0	0	0	0	1	0	0	0	0	0	0	3	1	0	0	0	1	0	0	0	0	0	0	0	0	0	0	0	0	0	0	0	0	0	0	1	0	0	0	1	0	0	1	0	0	0	1	0	0	0	0	0	0	0	0	0	0	0	0	1	0	0	0	1	0	0	0	0	0	0	0	0	0	0	0	0	0	0	0	0	0	0	0	0	0	0	0	2	0	0	0	0	0	0	1	0	0	0	0	0	0	0	0	0	0	0	0	0	0	0	0	0	0	0	0	0	0	0	0	1	0	0	0	0	0	0	0	1	0	0	0	0	0	0	0	0	0	0	0	0	0	0	0	0	0	0	0	0	0	2	3	0	0	0	0	0	0	0	0	0	0	0	0	1	0	0	0	0	0	0	0	0	3	1	0	0	0	0	0	0	0	0	0	0	0	0	0	0	0	1	0	0	0	1	0	0	0	0	0	0	0	0	0	0	0	0	0	0	1	1	2	0	1	0	0	0	1	1	0	0	0	0	0	0	0	0	0	0	0	0	0	0	0	0	0	0	0	0	0	0	0	0	0	0	0	0	0	0	0	0	3	0	0	0	0	0	1	0	0	0	0	1	0	0	0	2	0	2	0	0	0	1	0	1	1	0	1	0	0	0	0	0	0	0	0	1	0	2	0	0	0	2	0	0	0	0	0	0	0	0	1	0	0	2	0	0	2	0	0	0	0	2	0	0	0	0	0	0	0	0	0	0	0	0	3	0	0	0	0	0	0	0	0	0	0	0	0	0	0	0	0	0	2	0	0	0	0	0	0	0	0	0	2	0	0	0	0	0	0	0	0	0	0	0	0	1	0	0	0	0	0	0	0	0	1	0	0	1	0	0	0	0	0	0	0	0	0	0	0	0	0	0	0	0	0	0	2	0	1	0	0	0	0	0	0	1	0	0	0	0	1	0	0	0	0	2	1	1	0	0	1	0	0	0	0	0	0	0	0	0	0	0	2	0	0	0	0	0	0	0	0	0	0	0	0	0	0	0	0	0	0	3	0	0	0	1	0	0	0	0	0	0	0	2	0	0	0	0	0	1	0	0	3	0	0	1	1	0	1	0	1	0	4	0	0	0	0	2	0	0	0	0	0	0	0	0	0	0	0	0	0	0	0	0	0	0	0	0	0	0	0	0	0	1	0	2	0	0	0	0	0	0	0	0	0	0	1	2	0	0	0	0	0	0	0	0	1	0	1	1	0	0	0	0	2	1	0	0	0	0	0	0	0	0	0	0	0	0	0	0	0	0	0	0	0	0	0	0	0	0	0	0	0	0	0	0	0	0	0	0	0	0	0	0	0	0	0	0	1	0	0	0	0	0	0	0	0	0	0	0	0	0	0	1	2	0	0	0	0	1	0	1	1	2	0	0	0	0	0	0	0	0	0	0	0	0	0	2	0	0	0	0	0	0	0	0	0	0	0	0	0	0	0	0	0	0	0	0	0	0	0	0	0	2	0	0	2	0	0	0	0	0	0	0	0	0	0	0	0	0	0	0	0	0	0	1	0	0	0	1	0	0	0	2	0	0	0	0	0	0	0	0	0	0	0	0	0	0	0	0	1	0	0	0	0	0	0	0	1	0	0	0	0	1	0	0	0	0	0	0	0	0	0	0	0	1	0	0	0	0	0	1	0	2	0	0	0	0	0	0	1	0	0	0	0	0	0	0	0	0	0	0	0	0	0	0	0	0	0	1	0	0	0	0	0	0	0	1	0	0	0	0	0	0	0	0	0	0	0	0	0	0	0	0	0	0	0	0	0	0	0	1	0	0	1	1	0	0	0	0	0	0	0	0	1	0	0	0	0	0	0	0	1	0	0	0	1	1	0	0	0	0	0	0	0	0	0	0	0	0	0	0	0	0	0	0	0	0	0	0	0	0	0	1	0	0	0	0	0	0	0	0	0	0	1	1	0	0	0	0	0	0	0	0	1	0	0	0	0	0	0	0	0	0	1	0	0	0	0	0	0	0	0	0	0	0	0	0	0	0	0	1	0	0	0	0	0	0	0	0	0	0	0	1	0	0	0	0	0	0	0	0	0	1	0	0	0	0	0	0	0	0	0	0	0	0	0	0	0	0	0	0	0	1	0	0	0	0	0	0	0	0	0	0	0	0	0	0	0	0	0	0	0	0	0	0	0	0	1	0	1	0	0	0	0	0	0	0	1	0	0	0	0	0	0	0	0	0	0	0	0	0	0	1	0	0	0	0	0	0	0	1	0	0	0	0	0	0	0	0	0	0	0	0	0	1	0	0	0	0	0	0	0	0	0	0	0	0	0	0	0	0	0	0	0	0	0	0	0	0	0	0	1	0	0	0	0	0	0	0	0	0	0	0	0	0	0	0	0	0	0	0	0	0	0	0	0	0	1	0	0	0	1	0	0	0	0	0	0	1	0	0	0	0	0	0	0	0	0	0	0	0	0	0	0	0	0	0	0	0	1	0	0	0	0	0	0	0	0	0	0	0	0	0	0	2	0	0	0	0	0	0	0	0	0	0	0	1	0	0	0	0	0	0	0	0	0	0	0	0	0	0	0	0	0	0	0	1	0	0	0	0	0	0	0	0	0	0	2	0	0	0	0	0	0	0	0	1	0	1	0	0	0	0	0	0	0	0	0	1	0	1	0	0	0	0	0	0	0	0	0	0	0	1	1	0	0	0	0	0	0	0	0	0	0	0	0	0	0	2	0	0	0	0	0	0	0	0	0	0	0	0	0	0	0	0	0	0	0	0	0	0	0	0	0	0	0	0	0	0	0	0	0	0	1	0	0	0	0	0	0	0	0	0	0	0	0	0	0	0	0	0	1	1	0	0	0	0	1	0	0	0	1	2	0	0	0	0	0	0	0	0	0	0	1	0	0	0	0	0	0	0	0	0	0	0	0	0	0	0	0	0	0	0	0	0	0	0	0	0	0	0	0	0	0	0	1	0	0	0	0	0	0	0	0	1	0	0	0	1	0	0	0	0	0	0	0	0	0	0	0	0	0	0	0	0	0	0	0	0	0	0	0	0	0	0	0	0	0	0	0	0	0	1	0	0	0	0	0	0	0	0	0	0	1	0	0	0	0	0	0	0	0	0	0	0	0	0	0	1	0	0	0	0	0	0	0	0	0	0	0	0	0	1	0	0	0	0	0	0	0	1	0	0	0	0	0	1	0	0	0	0	0	0	0	0	0	0	0	0	0	0	0	0	0	0	0	0	0	1	0	0	0	0	0	0	0	0	0	0	0	0	0	0	0	0	0	1	0	0	0	0	0	0	2	0	0	1	1	0	0	0	0	0	0	0	0	0	0	0	0	0	0	0	1	0	1	0	0	0	0	0	0	0	0	0	0	0	0	1	0	0	0	0	1	0	0	0	0	0	0	0	0	0	0	0	0	0	0	0	0	0	0	0	0	0	0	2	0	0	0	0	0	0	0	0	0	2	0	0	0	0	0	0	0	0	0	0	0	0	0	0	0	0	0	0	1	0	0	0	0	0	0	0	0	0	0	0	0	0	0	0	0	0	1	0	0	1	0	0	0	0	0	0	0	0	0	0	0	0	0	1	0	0	0	0	0	0	0	0	0	0	0	0	0	0	2	0	0	0	0	0	0	0	0	0	0	0	0	0	0	0	1	0	0	0	0	0	0	0	0	3	0	0	0	0	0	0	0	0	0	0	1	0	0	0	0	0	0	0	1	0	0	0	0	0	0	1	0	0	0	0	0	0	0	0	0	0	0	0	0	0	0	0	0	0	0	0	0	0	0	0	0	0	0	0	0	0	0	0	0	0	0	0	0	0	0	0	0	0	1	0	1	0	0	0	0	0	0	0	0	0	0	0	0	0	0	0	1	1	0	0	0	0	0	0	0	0	0	0	0	0	0	0	0	0	0	0	0	0	0	0	0	0	0	0	0	1	0	0	0	0	0	1	1	0	0	0	0	0	0	0	0	0	0	0	0	0	0	0	0	0	0	0	0	0	0	0	0	1	0	0	0	0	0	0	0	0	0	0	0	0	0	0	0	0	0	0	0	0	0	0	0	0	0	2	1	0	0	0	0	0	0	0	0	0	0	0	0	0	0	0	0	1	1	0	1	0	0	0	0	0	1	0	0	0	0	0	0	0	0	0	0	0	0	1	0	0	0	0	0	1	0	2	0	0	0	0	0	0	1	1	0	0	1	0	0	3	0	0	0	0	0	0	0	0	0	0	0	0	0	0	0	0	0	0	0	0	0	0	0	0	0	0	0	0	0	0	0	0	0	0	0	0	0	0	0	0	0	0	0	1	0	0	1	0	0	0	0	0	0	0	1	0	0	0	0	0	1	0	0	0	0	0	0	0	0	0	0	0	1	0	0	0	0	0	1	0	1	0	0	0	0	0	0	0	0	0	0	1	0	0	0	0	0	0	0	0	0	0	0	0	0	2	0	0	0	1	0	0	0	0	0	0	0	0	0	1	0	0	0	0	2	0	0	0	0	0	0	0	0	0	0	0	0	1	0	0	0	0	0	0	0	0	0	1	0	0	0	1	1	0	0	0	0	1	0	0	0	0	0	0	0	0	0	0	0	0	0	0	0	0	0	0	0	0	0	0	0	0	0	0	0	0	0	0	0	1	0	0	0	0	0	0	0	0	0	0	0	0	0	0	0	0	0	0	0	0	0	0	0	1	0	0	0	0	0	0	0	0	1	0	0	0	0	0	0	0	1	0	0	0	0	0	0	0	0	0	0	0	0	1	0	0	0	0	0	0	0	0	0	0	0	0	1	0	0	0	0	0	0	0	1	0	0	0	1	0	0	0	1	0	0	1	0	0	0	0	0	0	0	0	0	0	0	0	0	0	0	1	0	0	0	0	0	0	0	0	0	1	0	0	0	0	0	0	0	0	0	0	0	0	0	0	3	0	0	0	0	0	0	1	0	0	0	0	0	0	0	0	0	0	0	0	0	0	0	0	0	0	1	0	0	1	1	2	0	0	0	0	0	0	0	0	0	1	0	0	0	0	0	1	0	0	0	0	0	0	0	0	0	0	0	0	0	0	0	0	0	1	0	0	0	0	0	0	0	0	0	0	1	0	0	0	0	0	0	0	0	0	0	0	0	0	0	0	0	0	0	0	0	1	0	0	0	0	0	0	0	0	0	0	0	0	0	0	0	0	0	0	0	1	0	0	1	0	1	0	0	1	0	0	0	0	0	0	0	0	1	0	0	0	0	0	0	0	0	0	0	0	0	0	1	0	1	0	0	0	0	0	0	0	0	0	0	0	0	0	0	0	1	0	0	0	0	0	0	0	0	0	0	0	0	0	0	0	0	0	0	0	0	0	0	0	0	0	0	0	0	0	0	0	0	0	0	0	0	0	0	0	0	1	0	0	0	0	0	0	0	0	0	0	0	0	0	0	0	0	0	1	0	0	0	0	0	0	0	0	0	0	0	0	0	0	0	0	0	0	0	0	0	0	1	0	0	0	1	0	0	1	1	0	0	0	0	0	0	0	0	0	0	0	0	0	0	0	0	0	0	0	0	1	0	0	0	0	0	0	0	0	1	0	0	0	0	0	0	0	0	0	0	0	1	0	0	0	0	1	0	0	0	1	0	0	0	0	0	0	0	0	0	0	0	0	0	0	0	0	0	0	1	0	0	0	0	0	0	0	0	0	0	0	0	0	0	0	0	0	0	0	0	1	0	0	0	0	0	0	0	1	1	0	1	0	0	0	0	0	0	0	0	0	0	0	0	0	0	0	1	0	0	1	1	0	0	0	0	0	0	0	0	0	0	0	0	0	0	0	0	0	0	0	0	0	0	0	0	1	2	0	0	0	0	0	0	0	0	1	0	0	0	0	0	0	0	0	0	0	0	0	0	0	0	0	0	0	0	0	0	0	0	0	0	0	0	0	0	0	1	0	0	0	0	0	0	0	1	0	0	0	0	0	0	0	0	0	0	0	0	0	0	0	0	0	0	0	0	0	2	0	0	0	0	2	0	0	0	0	3	0	0	0	0	0	0	0	0	0	0	0	0	0	3	0	0	0	0	0	0	0	0	0	0	0	0	0	0	0	0	0	0	0	0	0	0	0	0	0	0	1	0	0	0	1	0	0	0	0	0	0	0	0	0	0	0	0	0	0	0	0	0	0	0	0	0	0	0	0	0	0	0	0	0	0	0	0	0	3	0	0	0	0	0	0	0	0	0	0	0	0	0	1	0	0	0	1	0	0	1	0	0	1	0	2	1	0	1	0	0	0	0	0	0	0	0	0	0	0	0	0	0	0	0	0	0	0	0	0	0	0	0	2	0	0	0	0	0	1	0	0	0	0	0	0	0	0	0	0	0	1	0	0	0	0	0	0	0	0	0	0	0	0	0	0	0	0	0	0	0	0	0	0	0	0	1	1	0	0	0	0	0	0	0	0	0	1	0	1	1	0	0	0	0	0	0	0	0	1	0	0	0	0	0	0	0	0	0	0	0	0	0	0	0	0	0	0	0	0	0	0	0	0	0	0	0	0	0	0	0	0	0	0	0	1	0	0	0	1	0	0	0	1	1	0	0	0	0	1	0	0	0	1	0	0	0	0	0	0	0	0	0	0	0	0	0	0	0	1	0	0	0	0	0	0	0	0	0	0	0	0	0	0	0	0	0	0	0	0	0	0	0	0	0	0	0	0	0	0	1	0	0	0	0	0	0	0	0	0	0	1	0	0	1	0	0	0	0	0	2	0	1	0	0	0	0	0	0	0	1	0	0	0	0	0	0	0	0	0	0	0	0	0	0	0	0	0	0	0	0	0	0	0	0	0	0	0	0	0	0	0	0	0	0	0	0	0	0	0	0	0	0	0	0	0	0	0	0	1	0	0	0	0	0	0	0	0	0	0	0	0	1	0	0	0	0	0	0	0	0	0	0	0	0	0	0	0	0	0	0	0	0	0	1	0	0	0	0	0	1	0	0	0	0	0	0	0	0	0	0	0	0	0	0	0	0	0	0	0	0	0	0	0	0	0	0	0	0	0	0	0	0	0	1	0	0	0	0	1	0	0	0	0	0	0	0	0	0	0	0	0	0	2	0	1	0	0	0	0	0	0	0	0	0	0	0	1	0	0	0	0	0	0	0	1	0	0	0	0	0	1	0	0	0	0	0	0	0	0	0	1	0	0	0	0	0	0	0	0	0	0	0	0	0	0	0	1	0	0	0	0	0	1	0	0	1	0	0	0	0	0	0	0	0	0	0	0	0	0	1	0	0	0	0	0	0	0	0	0	0	0	0	0	0	0	0	0	1	0	0	1	0	0	0	0	3	0	0	0	0	0	0	0	1	0	0	0	2	0	0	0	0	0	0	1	0	0	1	0	0	1	0	0	0	0	1	1	0	0	0	0	0	0	0	0	0	0	0	1	0	0	1	0	0	0	0	0	0	0	0	0	0	0	0	0	0	0	0	0	0	0	0	0	0	0	0	0	0	0	0	0	0	0	0	0	0	1	0	1	0	0	0	2	0	0	0	0	0	0	0	0	0	0	0	0	0	0	0	0	0	0	0	0	0	0	0	0	0	0	0	0	0	0	0	0	0	0	0	0	0	0	1	0	0	0	0	0	0	0	0	0	0	0	0	0	0	0	0	0	0	0	0	0	0	0	0	0	0	0	2	0	0	0	0	0	0	0	0	0	0	0	0	0	0	0	0	0	0	0	1	0	0	0	0	0	0	0	0	0	0	0	0	0	0	0	0	1	0	0	0	0	0	0	0	0	1	0	0	0	0	0	0	0	0	0	0	0	0	0	1	0	0	0	1	0	1	0	0	0	0	0	0	0	0	0	0	0	0	0	0	0	0	0	0	0	0	1	0	0	0	0	0	0	0	0	1	0	0	0	0	0	0	0	2	0	0	2	0	0	0	0	0	0	0	0	1	0	1	0	1	0	0	1	0	0	0	0	0	0	0	0	1	0	0	0	0	0	0	0	0	0	0	0	0	0	0	0	0	0	0	1	0	0	0	0	0	0	0	0	0	1	1	0	0	0	0	0	0	0	0	0	0	0	0	0	0	0	0	0	0	1	0	0	0	0	0	0	0	0	0	0	0	1	0	0	1	0	0	0	0	0	0	0	1	0	0	0	0	0	0	0	0	0	0	0	0	0	0	0	0	0	0	1	0	0	0	0	0	1	0	0	0	0	0	0	0	0	0	0	0	0	0	0	0	1	0	1	0	0	0	0	0	0	0	0	0	0	0	0	0	0	0	0	0	0	0	0	0	0	0	0	0	0	0	0	0	0	0	0	1	0	0	0	0	0	0	1	0	0	1	0	0	0	0	0	0	0	1	0	0	0	0	0	1	0	0	0	0	1	0	0	0	0	0	0	0	0	0	0	0	0	0	0	1	0	0	0	0	0	0	0	0	0	1	0	0	0	0	1	0	0	0	0	0	0	0	0	0	0	0	0	0	0	0	0	0	0	0	0	0	0	0	0	0	0	0	0	0	0	0	1	0	0	1	0	0	0	0	0	0	0	0	0	0	0	0	0	0	0	0	0	0	0	0	1	0	0	1	0	0	0	0	0	0	0	0	0	0	0	0	0	1	0	0	0	2	0	0	0	0	0	0	0	0	1	0	0	0	0	0	0	0	0	0	0	0	0	0	0	0	0	0	0	0	0	0	1	0	0	0	0	0	0	0	0	0	0	0	0	0	0	0	0	0	0	0	0	0	0	0	0	0	0	0	0	0	0	0	0	0	0	0	0	0	0	0	0	0	0	0	0	0	0	0	0	0	0	0	0	0	0	0	0	0	0	0	0	0	0	0	1	0	0	1	0	0	0	0	0	0	0	0	0	0	0	0	0	0	0	1	0	0	0	0	0	0	0	1	0	1	0	0	0	1	0	0	0	0	0	0	0	0	0	0	0	0	1	0	1	0	0	0	0	0	1	0	0	0	0	0	0	0	0	0	0	0	0	1	1	0	0	0	0	0	0	0	1	0	0	0	0	0	0	0	1	0	0	0	0	0	0	0	0	0	0	0	0	0	0	1	0	0	0	0	0	1	0	0	0	0	1	0	0	0	0	0	0	0	0	0	0	0	1	0	0	1	0	1	0	0	0	0	0	0	0	0	0	0	0	0	0	0	0	0	0	0	1	0	0	0	0	0	0	0	0	0	0	0	0	1	0	0	0	0	0	0	0	0	0	0	0	0	0	0	0	0	0	0	0	0	0	0	0	0	0	0	0	0	0	0	1	1	0	0	0	1	1	0	0	0	0	0	0	0	0	0	0	0	0	0	0	1	0	0	0	0	1	0	0	0	0	0	0	0	3	0	1	0	0	0	1	0	0	0	0	0	0	0	1	0	0	0	0	0	0	0	0	0	0	2	0	0	0	0	0	0	0	0	0	0	0	0	0	0	0	0	0	0	0	0	0	0	0	0	0	0	2	0	0	0	1	0	0	1	0	0	0	0	0	0	0	0	1	0	1	0	0	0	0	0	0	0	0	0	0	0	0	0	0	0	0	0	0	0	0	0	0	0	0	0	0	1	2	0	0	0	0	0	0	0	0	0	0	0	0	0	0	0	0	0	0	0	0	0	0	1	0	0	0	0	0	0	0	0	0	0	0	0	0	0	0	0	0	0	0	0	0	0	0	0	0	0	0	0	0	0	0	1	0	0	0	0	0	0	0	0	0	0	0	0	0	0	1	0	0	0	0	0	0	0	0	0	0	0	0	0	0	0	0	0	0	0	0	0	0	0	0	0	1	0	0	0	2	0	0	1	0	0	0	0	0	0	0	0	0	0	0	0	0	0	0	0	0	0	0	0	1	1	0	0	0	0	0	0	0	0	0	0	0	0	0	0	0	0	0	0	0	0	1	0	0	0	0	0	0	0	0	0	0	0	0	0	0	0	0	0	0	2	0	0	0	0	0	0	0	0	0	0	0	0	0	0	0	0	0	0	0	0	0	0	0	0	0	0	0	0	0	0	0	0	0	0	0	0	0	0	0	0	0	0	1	0	0	0	0	0	0	0	0	0	0	0	0	0	0	0	0	0	0	0	0	0	0	0	0	0	0	0	0	1	0	0	0	0	0	0	0	0	1	0	0	0	0	0	0	0	0	0	0	0	0	0	1	0	0	0	0	0	0	0	0	0	0	0	0	0	0	0	0	0	0	0	0	0	0	0	0	0	0	0	0	0	0	0	0	0	0	0	0	0	0	0	0	0	0	0	0	0	1	0	0	0	0	0	0	0	0	0	0	0	0	0	0	2	0	0	0	0	0	0	0	0	0	0	0	0	1	0	0	1	0	0	0	0	0	0	0	0	0	0	0	1	0	0	0	1	0	0	0	0	0	0	0	0	0	0	0	0	0	0	0	0	0	0	0	0	0	0	0	0	0	1	0	0	0	0	0	0	0	0	0	0	0	0	0	0	0	0	0	1	0	0	0	0	0	0	0	0	0	0	0	0	1	2	0	0	0	0	0	0	0	1	0	0	0	0	0	0	0	0	1	0	0	0	1	0	0	0	0	0	0	0	0	0	0	0	0	0	0	0	0	0	0	0	0	0	0	0	0	0	0	0	0	0	0	0	0	0	0	0	0	1	0	0	0	0	0	0	0	0	0	0	0	0	0	0	0	1	0	0	0	0	0	0	0	0	0	0	0	0	0	0	0	1	0	0	0	0	0	0	0	0	1	0	0	0	0	0	0	0	0	0	0	0	0	0	0	0	0	0	0	0	0	0	0	0	0	0	0	0	1	0	0	0	0	0	0	0	0	0	0	0	0	0	0	0	0	1	2	2	0	0	0	0	0	0	0	0	0	0	0	0	0	0	0	1	0	0	0	0	0	0	0	1	1	0	0	0	0	0	0	0	0	1	0	1	0	0	0	0	0	0	0	0	1	0	0	1	0	0	0	0	0	0	0	0	0	0	0	0	0	0	0	0	0	0	0	0	1	0	0	0	1	1	0	1	0	0	0	0	0	0	0	1	0	0	0	0	0	0	1	0	1	0	0	0	0	0	0	0	0	0	0	0	0	0	0	0	0	1	1	0	0	1	0	0	0	0	0	0	0	1	1	0	0	0	0	0	0	0	0	0	0	0	0	0	0	0	0	0	0	0	0	1	0	0	0	0	0	0	0	0	0	0	0	0	0	0	0	0	0	0	0	1	0	0	0	0	0	0	0	0	0	0	0	0	0	0	0	0	0	0	0	0	0	0	1	0	0	0	0	0	0	0	0	0	0	0	0	0	0	0	0	0	0	1	0	0	0	1	0	0	0	0	0	0	0	1	0	0	0	0	0	0	0	0	0	0	0	0	0	0	0	1	0	0	1	0	0	1	0	0	0	0	0	0	0	0	0	0	0	0	0	0	1	0	0	0	0	0	0	0	1	0	0	0	0	1	0	0	0	0	0	3	0	0	0	0	0	0	0	0	0	2	0	0	0	0	0	0	0	0	0	1	0	0	0	0	0	0	0	2	0	0	0	0	0	0	0	0	0	0	0	0	0	0	0	0	0	0	0	0	1	0	0	0	0	0	0	0	0	3	0	0	0	0	0	0	0	0	0	0	1	0	0	0	2	0	0	0	0	0	0	0	0	0	0	0	0	0	0	0	0	0	0	0	0	0	0	0	0	0	0	0	0	0	0	0	1	0	0	0	0	0	0	0	0	0	0	2	0	0	0	0	0	0	0	0	0	0	0	0	0	0	0	0	0	0	0	2	0	0	0	0	3	0	0	1	0	0	0	0	0	0	0	2	0	0	1	0	0	0	1	0	0	0	0	0	0	0	2	1	0	1	0	0	0	0	0	2	0	0	0	0	0	0	0	0	0	3	0	0	0	0	3	0	0	0	0	0	0	0	0	0	0	0	0	0	0	0	0	1	0	0	0	0	0	0	0	0	0	0	0	0	0	0	0	0	0	0	0	0	0	1	0	0	0	0	1	0	0	0	0	0	0	0	0	1	0	0	0	0	0	0	0	0	0	0	0	0	0	4	0	0	1	3	2	0	0	0	0	0	0	0	0	0	0	0	0	0	0	0	0	0	0	0	1	0	0	0	0	0	0	0	0	0	0	0	1	1	0	0	0	0	0	0	0	0	0	0	0	0	0	0	1	0	0	0	0	2	0	0	0	0	0	0	0	0	1	0	0	0	0	0	0	0	0	0	0	0	1	1	0	0	0	0	3	0	0	0	0	0	1	0	0	1	0	1	0	0	0	0	0	0	0	0	0	0	0	0	0	0	0	0	0	0	0	2	0	0	0	0	0	0	0	0	2	0	0	0	0	0	1	0	0	0	0	0	0	0	0	0	0	0	0	0	0	0	0	0	0	0	0	3	0	3	0	0	0	0
N0.HOG0001028	1	1	0	4	1	0	3	0	2	5	1	4	0	4	2	1	4	0	5	2	2	0	1	2	2	3	2	4	2	0	0	0	2	0	0	5	0	2	3	2	2	1	2	3	0	2	0	1	0	1	4	1	1	6	2	1	0	0	2	0	0	2	1	2	1	1	1	0	1	4	0	2	3	0	1	0	3	0	3	3	4	2	4	4	2	3	3	0	0	1	1	1	3	1	1	0	4	1	2	1	1	2	1	0	0	1	5	0	3	6	3	0	1	2	1	2	1	2	0	1	3	6	2	2	5	4	4	2	1	2	0	2	2	2	1	2	2	0	1	3	4	2	1	3	3	0	1	2	0	3	2	2	2	2	2	0	0	4	0	1	1	0	1	5	4	2	1	4	1	1	1	1	0	2	2	1	1	4	4	1	1	2	1	0	0	1	1	0	1	2	1	4	2	0	0	0	1	0	5	1	2	2	0	1	1	2	1	3	4	1	1	0	2	1	2	2	0	2	4	2	2	0	2	1	0	1	1	2	3	1	1	2	2	1	0	1	1	2	3	3	3	2	1	3	1	3	2	0	0	0	4	0	1	4	0	1	4	1	2	0	2	1	2	1	1	0	4	2	4	1	3	3	1	2	1	1	1	3	1	1	1	0	1	3	3	1	0	1	1	1	2	0	1	0	0	1	1	2	2	2	0	2	1	2	7	1	2	2	4	2	1	3	0	1	4	1	1	5	1	3	0	2	1	3	8	3	1	0	2	2	6	1	3	1	1	2	0	0	2	4	2	6	0	3	5	1	1	3	1	2	3	2	1	5	1	1	3	5	0	0	2	2	2	0	5	2	3	3	3	3	4	3	5	2	1	5	3	1	5	1	0	3	3	0	2	0	1	2	2	3	5	7	1	1	0	0	2	2	2	2	2	1	4	0	0	3	1	2	3	1	2	0	1	5	1	0	2	3	2	0	4	0	1	3	2	1	4	4	0	4	0	2	3	1	2	4	1	2	2	2	1	0	2	3	5	1	1	2	1	2	2	1	3	2	3	0	1	0	2	1	2	2	2	0	3	1	2	1	2	1	3	4	3	3	1	2	1	3	0	1	0	1	1	0	2	2	0	0	2	9	1	4	0	0	3	1	2	0	0	2	1	0	0	3	5	1	0	1	1	1	1	0	1	1	0	0	1	2	3	1	0	0	8	0	1	2	1	1	1	0	5	4	3	1	2	0	2	3	1	1	0	1	2	1	2	5	4	4	2	1	0	4	1	0	2	0	3	2	3	1	1	1	0	2	1	0	4	2	1	1	0	2	0	1	0	1	2	2	2	0	1	1	1	11	1	2	2	1	3	0	0	2	1	2	2	1	2	2	0	4	1	2	2	2	2	1	1	11	4	2	1	1	1	1	1	3	3	2	0	2	1	1	2	2	2	0	1	2	1	3	1	1	1	5	0	2	3	0	4	3	5	2	2	0	2	1	3	0	0	2	0	4	2	1	4	1	3	1	3	1	1	0	4	0	1	0	4	1	1	1	0	2	1	2	0	3	1	3	1	2	0	1	1	0	2	4	3	2	2	0	2	1	2	3	3	2	1	2	0	1	3	2	0	3	0	0	1	1	2	1	1	0	2	2	2	0	1	2	2	5	3	0	1	0	1	2	5	0	0	1	4	0	0	0	0	1	4	4	0	3	5	1	2	0	0	1	2	5	0	3	2	2	2	2	1	2	3	1	1	1	1	2	0	0	1	0	2	0	1	3	4	0	1	2	4	1	1	4	1	1	1	1	1	0	4	1	2	0	3	1	0	1	1	1	3	0	1	1	3	1	1	1	1	1	2	0	0	1	1	1	1	0	3	3	1	0	2	1	0	4	0	3	1	2	1	1	3	0	2	2	0	1	0	1	0	0	2	0	3	0	0	2	0	1	1	2	1	3	1	1	0	1	0	3	2	0	4	1	1	0	0	2	0	1	0	0	0	0	0	3	2	1	0	6	2	0	2	1	1	1	2	1	1	3	1	2	0	0	2	2	1	0	1	3	2	1	1	4	3	2	2	1	1	2	1	0	0	1	4	0	3	2	3	2	6	4	1	3	3	3	1	2	1	3	2	2	2	3	1	0	0	3	1	4	0	2	1	3	0	1	4	0	1	0	3	1	3	1	1	1	1	3	0	4	1	2	5	2	0	2	4	3	3	2	0	0	1	0	3	3	3	0	2	2	2	2	0	1	1	3	2	0	0	1	4	1	1	3	4	1	1	3	1	3	4	0	0	0	2	2	3	2	5	2	1	2	0	2	1	2	4	4	0	0	0	0	2	0	0	5	1	1	2	1	1	0	4	5	1	0	0	3	0	2	0	3	1	2	2	0	2	4	0	1	3	2	0	2	0	1	2	1	1	1	1	0	4	3	0	1	1	1	0	1	0	3	4	0	0	0	2	2	1	3	0	1	0	1	3	0	1	3	4	1	1	0	1	2	3	3	5	3	0	0	1	2	1	0	4	0	2	2	2	0	1	0	2	1	5	2	1	2	0	3	2	1	4	1	2	2	1	3	0	1	2	0	2	2	0	1	2	1	1	4	2	1	2	7	1	8	2	0	3	0	1	2	0	4	7	4	1	4	2	2	1	0	2	2	0	0	1	5	2	2	3	2	0	1	7	2	1	3	1	0	1	2	1	2	2	2	1	0	2	0	6	0	2	2	2	1	2	0	3	2	2	1	1	4	2	1	2	3	0	4	3	0	4	1	4	5	0	0	1	1	4	0	1	1	0	2	5	1	2	2	1	4	2	0	5	3	2	3	1	0	5	2	1	3	1	2	1	3	3	1	0	0	1	2	4	3	1	3	4	2	5	1	4	1	2	2	0	4	3	3	1	1	0	1	1	3	0	3	0	2	0	2	1	6	4	3	3	0	2	4	0	3	1	2	0	0	2	4	1	3	0	0	5	1	4	2	0	2	0	1	0	1	7	0	1	1	0	3	2	1	5	0	2	0	1	0	2	0	4	0	1	0	3	1	0	2	4	2	2	0	3	3	0	0	2	0	1	3	3	3	1	2	1	0	1	3	3	2	1	1	1	2	0	2	1	2	3	3	1	2	1	0	2	1	8	0	1	1	1	3	1	0	3	2	1	3	2	2	2	2	0	0	0	2	3	5	3	1	0	1	0	2	2	2	2	0	0	1	2	2	4	1	1	0	4	1	1	1	0	2	0	1	2	1	2	3	0	2	4	1	0	0	0	0	1	0	2	1	2	1	1	3	2	2	4	0	1	6	1	5	1	1	3	1	0	2	0	1	0	3	2	2	2	0	4	2	3	2	5	3	2	0	3	3	2	1	1	0	1	2	0	2	1	0	0	0	1	1	3	1	3	2	2	1	1	0	7	2	1	4	1	2	1	1	3	1	1	1	4	1	2	5	3	2	3	0	1	4	0	0	0	1	3	1	1	1	1	2	2	2	0	2	0	1	6	0	1	1	3	0	6	2	3	1	0	4	2	1	2	2	4	5	5	1	2	3	0	1	0	2	2	0	2	0	1	1	1	1	1	1	2	0	4	0	1	0	1	3	0	1	2	1	0	4	0	1	2	0	1	0	1	1	0	0	1	4	1	2	1	1	2	1	1	0	0	3	2	0	0	0	2	1	1	0	2	0	1	2	2	0	2	0	3	0	4	1	2	1	2	0	2	0	2	0	0	1	3	0	1	0	3	1	4	0	1	0	3	4	0	0	0	3	1	0	2	0	0	0	1	2	0	2	1	1	0	0	2	0	1	0	8	2	1	2	1	0	0	1	1	4	1	2	1	1	2	4	0	3	2	2	2	3	0	2	1	2	0	0	3	2	0	1	1	4	1	3	0	1	0	3	1	5	1	2	1	3	0	1	0	0	2	1	1	3	1	2	1	0	2	3	0	3	1	0	1	3	4	2	5	0	1	0	3	2	2	1	2	2	3	6	3	4	3	1	2	0	2	3	4	0	2	2	3	1	0	2	1	0	1	4	3	2	2	1	2	4	3	0	3	0	2	3	1	3	4	1	0	2	4	2	2	4	1	2	1	0	1	4	0	5	1	1	0	3	0	2	5	0	0	1	0	1	0	0	0	1	4	0	1	1	0	0	1	3	0	2	5	1	1	4	0	6	2	0	1	2	1	0	0	1	2	1	2	0	1	1	2	2	1	2	9	3	2	2	3	3	0	2	2	1	0	1	1	2	3	0	2	0	0	1	4	0	4	0	0	4	1	1	3	3	3	2	2	4	0	1	1	0	3	2	1	1	0	4	2	0	2	1	4	2	1	3	3	3	2	1	3	0	2	2	3	1	0	4	5	4	1	4	1	0	2	4	5	1	5	0	4	1	1	0	1	3	0	1	3	5	1	1	3	1	1	0	1	1	1	1	3	7	1	4	1	3	3	1	3	2	3	3	1	1	4	2	0	0	3	1	2	2	2	0	3	1	1	2	2	3	1	2	1	1	1	2	6	3	0	1	0	3	1	0	2	1	1	0	2	1	2	0	1	4	1	0	0	3	2	0	1	2	3	1	1	3	1	0	2	1	1	1	3	1	1	4	1	1	1	0	6	2	2	0	1	3	1	3	0	2	1	1	2	3	3	2	0	1	0	1	1	2	3	1	0	1	4	2	1	1	2	1	1	2	1	2	1	0	3	1	0	0	2	2	1	3	0	0	2	0	0	0	1	2	0	3	3	3	0	2	2	1	0	4	3	0	0	2	2	2	0	1	0	0	2	1	1	1	2	1	0	2	1	3	0	0	0	1	1	2	1	3	3	2	3	0	2	1	0	2	3	1	0	1	3	2	1	0	0	2	2	0	1	1	0	0	4	4	2	0	3	1	2	3	1	2	3	2	2	2	0	4	0	2	1	0	4	0	2	0	0	3	0	1	0	1	1	3	2	2	3	4	6	4	1	3	1	1	0	0	2	3	2	2	5	0	2	1	5	1	1	2	2	2	1	2	2	0	0	1	0	1	0	1	4	0	1	4	1	1	0	0	2	3	0	3	9	1	3	3	4	0	2	3	5	0	4	1	2	1	3	0	0	2	2	0	0	1	2	2	0	1	1	3	4	1	0	3	1	2	0	3	2	0	1	2	1	2	1	0	1	0	3	0	1	2	0	0	2	1	1	0	0	3	0	3	0	0	3	3	0	2	1	0	0	4	0	5	3	1	1	0	1	9	0	6	1	0	1	7	0	0	2	0	0	2	5	4	0	1	2	2	0	2	5	5	1	1	1	1	1	3	0	4	0	1	1	2	1	1	3	4	3	0	1	2	0	0	0	0	1	1	2	1	1	3	0	2	0	1	2	1	5	0	3	1	3	1	2	3	4	8	4	4	0	1	0	1	1	4	1	0	0	1	0	1	5	2	0	4	1	4	2	3	1	1	4	0	1	3	1	3	3	1	3	3	5	2	2	1	2	0	1	2	0	2	0	2	1	2	7	2	3	3	1	2	3	2	0	2	2	3	0	1	0	1	0	2	0	1	3	6	1	3	2	1	5	4	0	1	0	6	0	1	4	2	0	0	4	2	5	2	2	2	1	0	0	1	2	3	2	3	3	0	1	0	0	1	0	1	0	1	3	2	3	6	2	1	6	1	2	2	1	1	5	0	3	4	1	1	3	1	1	1	1	0	1	0	3	6	3	0	3	0	1	2	1	0	0	0	0	0	0	0	1	1	0	0	2	1	1	5	2	1	2	3	4	4	1	1	0	2	1	0	2	1	2	4	1	3	0	1	2	3	1	1	2	0	1	5	1	5	0	0	1	1	0	4	0	0	2	1	3	1	0	5	1	4	1	0	2	0	2	2	0	7	1	0	4	2	3	2	2	1	2	1	2	1	3	0	3	4	0	1	2	1	0	3	0	4	2	1	4	1	2	2	5	2	3	1	6	0	2	2	0	0	0	1	0	0	4	7	3	0	1	0	0	1	0	0	2	3	2	1	0	3	1	5	1	4	1	1	4	1	2	5	0	4	2	2	2	0	2	4	4	4	3	2	0	5	1	6	3	1	1	3	4	3	6	0	2	0	1	9	6	2	1	0	0	4	2	4	2	1	1	2	0	1	1	0	2	1	0	1	1	0	1	3	0	1	3	0	1	2	0	1	2	1	2	3	1	0	4	1	2	1	0	2	1	1	2	0	2	1	3	0	7	2	1	0	0	0	0	1	2	4	0	1	2	2	2	1	3	1	1	5	0	0	0	1	3	1	3	2	1	6	4	0	1	4	5	0	3	0	2	1	1	1	1	4	2	1	2	1	5	3	1	2	5	3	0	1	1	3	1	1	3	0	1	0	6	4	4	1	4	1	0	0	6	1	4	1	0	1	1	0	3	3	2	0	1	0	1	3	1	1	4	1	0	0	1	0	4	3	1	4	5	2	1	0	0	2	2	5	1	2	0	2	0	2	0	4	0	0	4	0	1	1	1	2	3	3	1	2	3	0	0	2	1	4	3	0	1	3	2	0	1	3	1	0	0	1	1	1	1	2	0	0	4	1	1	2	0	0	1	0	3	0	1	7	3	2	2	1	0	1	0	0	2	1	0	1	1	1	3	1	2	0	0	4	0	1	0	1	1	2	0	0	0	1	0	4	0	0	0	1	4	6	5	0	1	2	1	2	2	0	2	0	3	3	0	3	0	1	2	1	3	6	7	0	1	3	4	6	1	2	5	3	3	3	5	0	4	1	1	1	2	5	0	2	3	0	0	3	2	1	6	2	1	2	0	0	0	3	3	5	1	2	0	1	0	0	1	0	0	0	3	0	4	0	2	1	1	1	5	1	3	2	2	4	0	0	4	4	4	1	3	2	6	1	3	0	3	0	1	0	0	7	1	2	3	4	0	3	1	3	2	0	5	3	0	1	4	3	2	1	3	3	1	5	1	4	3	5	0	3	3	2	1	0	2	0	3	2	4	1	0	3	0	2	0	1	1	2	6	4	0	0	0	2	1	3	1	1	1	2	1	3	0	4	0	1	1	2	1	0	0	0	2	1	1	1	5	1	0	0	5	4	1	4	1	1	2	2	1	1	4	2	2	2	0	2	0	2	0	1	3	0	3	0	3	0	3	4	1	1	2	3	0	3	6	2	0	2	2	1	1	0	1	2	0	1	1	5	2	3	2	2	7	1	0	0	0	1	0	1	0	1	0	1	3	3	1	4	1	1	0	2	0	5	1	4	2	1	1	1	0	3	2	1	4	1	0	4	2	3	1	2	8	0	1	2	1	1	4	0	4	3	1	2	1	2	3	1	2	1	1	1	2	5	1	0	0	0	1	0	0	3	3	1	2	0	4	4	0	2	0	2	0	3	0	5	4	2	0	0	1	8	1	3	1	3	0	1	1	3	3	1	2	1	1	0	1	1	3	1	1	4	0	4	5	0	0	1	2	0	2	0	0	1	1	0	1	1	4	1	4	0	1	1	4	2	5	1	1	1	2	0	0	3	4	3	0	2	0	3	2	1	3	5	0	3	1	4	1	2	5	3	4	2	2	1	2	0	0	1	3	7	1	0	1	1	3	3	1	2	0	2	2	4	2	1	1	1	4	2	1	0	1	0	2	1	1	4	1	3	0	3	1	3	0	0	0	1	0	3	2	0	0	0	0	0	4	0	0	0	1	0	6	1	0	0	0	1	1	2	2	0	2	0	1	3	1	1	0	1	2	2	3	1	2	0	3	3	2	0	5	4	0	1	1	1	3	1	0	3	2	2	1	1	3	1	4	0	1	0	2	0	5	5	3	1	2	0	2	1	1	0	1	0	2	1	0	1	1	2	1	1	1	1	2	1	0	3	2	2	3	1	6	0	0	0	1	0	1	2	1	1	1	0	2	0	2	0	3	3	0	3	4	0	1	3	2	0	3	2	2	0	1	0	5	2	0	2	2	2	3	1	6	2	2	2	2	0	2	0	0	4	3	4	1	2	0	2	1	2	0	3	1	3	2	4	2	3	1	2	2	3	3	2	2	0	2	2	0	5	2	1	1	1	0	1	1	4	0	1	4	3	2	1	1	1	1	2	3	1	4	3	1	1	1	1	2	4	1	1	4	2	1	0	4	0	1	1	1	1	0	1	0	1	1	3	3	1	1	2	2	0	1	11	3	1	1	4	1	3	2	1	0	1	0	0	2	0	0	3	0	3	2	0	1	4	3	0	1	1	4	3	4	1	0	1	2	2	0	5	3	2	0	1	2	1	4	1	3	0	4	3	5	1	3	0	0	2	1	2	0	7	1	3	1	3	1	5	1	2	2	3	0	1	3	3	1	2	1	1	2	2	0	1	0	1	0	4	1	3	1	1	3	2	3	2	0	0	0	5	2	1	1	0	1	4	0	2	0	14	0	0	0	1	2	3	2	0	1	2	5	3	7	2	2	3	4	1	0	1	4	2	2	2	6	1	4	4	5	1	0	3	4	3	3	4	0	3	0	0	1	0	0	2	1	3	2	1	8	4	0	0	0	2	0	3	0	3	2	3	0	8	4	2	2	7	2	2	3	1	3	2	2	5	0	4	0	0	5	2	0	1	5	1	1	3	1	3	0	2	2	1	0	3	0	6	0	1	0	3	4	0	1	1	1	2	6	2	1	2	3	1	2	1	3	5	4	3	1	1	0	0	0	4	3	5	2	3	3	0	2	2	2	2	0	1	5	0	2	0	1	1	2	3	3	2	6	1	3	4	0	2	5	1	1	1	2	5	2	1	2	5	2	3	2	2	1	4	2	2	3	3	3	0	0	1	1	2	3	3	1	0	4	0	1	2	1	2	2	2	1	1	1	6	0	1	1	3	2	4	3	7	4	1	4	2	2	2	2	0	2	5	1	1	3	1	0	1	2	0	1	1	0	0	0	4	3	0	0	1	2	1	0	0	3	3	2	1	2	1	0	3	0	0	1	2	1	0	0	2	0	0	0	2	5	2	0	1	1	3	1	1	0	1	1	0	0	1	5	0	0	1	1	1	3	3	2	2	2	2	2	1	2	4	2	1	2	1	1	0	0	0	0	0	1	5	0	2	2	1	3	1	0	2	3	2	1	2	0	3	1	4	5	3	3	2	3	1	0	6	1	2	5	3	1	1	0	3	2	0	2	1	0	2	2	7	0	2	0	5	1	0	0	4	2	3	2	1	2	1	0	0	1	3	6	0	8	0	1	1	4	2	1	2	1	2	3	0	1	0	0	0	1	1	1	0	1	1	3	4	1	0	3	5	0	1	3	3	3	0	3	1	1	0	0	0	0	4	8	0	0	1	0	1	3	2	4	1	1	0	3	0	0	2	2	0	0	0	2	0	1	3	4	3	3	1	1	6	2	0	1	9	6	3	0	0	0	1	1	2	1	2	2	2	0	3	1	0	2	3	1	4	4	4	3	5	0	2	0	3	2	2	1	0	1	1	1	1	1	0	0	2	5	2	0	1	4	1	2	0	0	1	1	1	5	1	0	1	2	0	1	1	2	6	2	1	2	2	1	5	2	0	2	1	0	3	5	5	0	1	2	0	13	0	3	0	3	2	1	3	1	1	1	1	0	2	2	0	9	1	1	2	0	1	1	3	3	2	1	0	3	1	4	2	1	0	5	1	0	0	4	3	1	3	0	1	1	3	0	2	1	3	0	0	2	5	0	0	2	3	0	0	4	1	3	3	5	2	0	3	1	1	0	2	2	2	1	0	3	1	3	1	1	4	0	1	3	2	0	0	2	1	0	0	2	0	2	2	4	4	1	1	3	2	0	3	2	1	1	1	2	4	3	3	0	1	4	0	1	0	1	0	0	0	2	1	0	1	1	0	2	2	2	4	5	0	4	1	3	4	4	2	2	4	3	3	1	1	2	1	1	1	6	1	1	4	3	3	3	3	3	0	1	0	2	0	4	3	1	1	0	1	2	2	1	0	2	2	3	0	6	2	2	0	0	3	1	2	2	2	0	1	1	1	0	0	3	2	1	2	2	2	0	0	1	2	1	6	2	0	6	1	1	0	1	1	1	3	1	0	0	0	4	1	3	1	3	0	1	2	0	3	2	1	2	0	2	3	2	4	2	3	1	2	4	1	3	2	4	1	0	2	0	0	1	1	2	2	2	1	0	2	0	1	2	2	3	1	0	1	0	1	0	0	1	0	0	2	0	2	2	2	3	0	6	2	2	0	1	4	2	3	0	0	5	4	3	1	1	1	2	2	2	3	3	0	0	2	2	1	2	2	2	2	3	0	4	5	1	0	2	3	4	4	1	2	3	1	1	0	1	1	2	1	0	1	4	3	0	0	0	2	1	1	2	1	0	4	1	4	2	3	2	5	0	2	9	2	1	0	3	2	1	0	4	1	3	1	3	0	4	3	5	2	0	1	0	1	1	1	4	0	1	3	4	0	1	1	1	1	6	1	1	1	1	3	2	2	2	1	2	3	1	3	0	6	1	0	2	3	0	4	3	5	5	2	0	1	2	2	1	1	2	2	2	1	5	2	6	3	0	3	1	0	2	3	3	3	5	2	1	1	3	1	2	1	1	3	1	2	1	2	2	2	0	4	1	2	1	1	0	1	4	0	3	6	3	2	4	0	0	2	0	6	2	1	0	0	1	0	3	5	1	1	0	0	1	0	2	0	1	2	3	1	2	4	2	2	1	1	1	4	4	3	1	0	1	0	0	1	0	0	0	1	3	1	1	4	1	5	1	0	0	2	1	1	4	1	2	0	4	3	1	3	0	2	3	2	2	5	1	3	0	2	4	0	2	3	0	2	2	1	3	1	0	0	1	1	2	2	1	2	2	0	0	0	2	4	3	1	0	3	0	0	2	1	8	0	3	1	0	0	1	0	2	4	0	3	1	2	0	1	0	1	1	3	2	2	1	0	5	0	4	3	2	0	0	2	1	0	0	0	1	0	2	1	0	2	2	0	0	1	4	2	0	1	2	1	1	0	0	3	0	2	3	2	1	3	0	1	1	10	1	0	1	0	0	0	2	0	0	1	1	1	0	0	0	4	1	1	1	2	1	4	2	2	1	0	1	4	0	2	4	4	3	2	1	2	2	5	1	1	2	2	9	0	2	0	1	1	0	0	2	2	2	1	1	0	1	3	0	2	3	0	1	0	2	3	2	0	2	2	4	2	4	0	0	1	5	0	6	2	0	1	1	0	4	2	0	1	2	4	2	0	0	1	1	1	2	2	1	2	5	1	2	0	1	5	3	2	1	4	2	2	3	0	2	1	0	1	0	1	4	1	3	1	4	1	1	1	7	0	4	1	0	2	2	2	2	0	1	2	0	2	4	0	2	1	4	2	1	0	0	5	3	0	0	2	0	5	3	0	0	3	2	2	0	2	2	1	3	1	5	4	0	1	1	2	0	0	0	6	2	5	3	1	3	0	2	0	2	0	1	2	4	2	3	2	1	3	0	1	1	3	2	1	0	0	2	2	0	4	2	1	1	8	0	0	0	0	2	3	1	2	0	1	0	2	3	2	0	2	2	0	0	1	0	0	0	3	4	1	0	1	3	2	4	2	1	1	1	2	1	1	2	2	2	0	1	0	4	1	1	3	2	5	2	0	3	1	4	0	2	0	1	0	3	0	2	1	0	0	0	0	1	2	2	3	2	4	0	1	1	1	2	2	0	5	1	1	3	0	3	6	1	0	2	0	3	5	2	4	0	2	0	0	5	1	0	1	0	1	2	1	3	5	1	1	2	0	0	2	0	3	0	2	2	3	1	2	2	1	6	2	2	3	2	1	0	1	1	1	1	0	2	0	1	0	1	2	0	3	0	1	4	0	2	4	1	2	3	1	2	3	0	6	2	2	0	2	1	5	2	4	1	1	0	0	2	0	3	1	0	0	0	1	0	1	0	4	3	3	2	2	0	0	0	1	2	1	1	4	1	1	0	4	3	2	1	0	1	2	4	1	1	2	7	1	2	2	4	1	1	0	0	0	1	3	0	1	5	2	0	5	2	0	7	0	2	0	0	2	1	3	2	1	0	4	2	2	0	4	1	1	1	0	1	0	5	3	0	0	2	1	3	2	1	0	0	2	0	4	1	1	2	4	0	0	1	1	1	1	0	2	2	0	1	2	2	1	0	0	1	0	0	2	3	4	2	0	0	1	0	2	1	1	5	2	2	2	4	2	0	5	4	1	2	0	1	1	0	0	2	0	0	5	0	3	6	0	4	2	2	0	2	2	2	0	0	0	0	1	0	2	1	2	3	0	0	2	2	0	1	0	3	1	2	4	1	0	0	1	0	0	2	1	3	1	0	0	7	3	1	0	4	2	1	5	1	2	1	2	2	1	1	1	0	0	0	1	2	2	2	0	1	0	7	4	3	0	3	1	0	2	2	1	0	1	3	1	1	2	0	1	4	1	1	1	0	4	2	0	2	2	4	0	2	1	2	0	2	0	0	0	0	0	0	0	5	2	0	2	3	8	2	0	0	3	1	4	4	3	2	0	3	1	2	4	5	4	1	0	2	0	1	2	0	0	2	0	1	0	2	3	0	3	2	1	1	1	0	2	2	7	3	2	0	2	0	3	3	0	0	3	3	4	0	1	3	0	9	0	3	1	4	5	0	2	3	3	6	2	3	1	4	1	0	0	0	1	1	0	0	0	1	2	2	4	2	2	5	3	3	3	1	3	3	3	0	1	2	0	3	3	3	0	1	1	3	1	5	1	4	3	7	1	3	0	5	1	4	3	1	0	6	2	1	0	0	1	1	4	2	3	4	2	0	0	2	1	1	3	0	2	1	1	0	1	0	6	0	2	4	1	0	3	2	0	3	1	2	0	0	0	0	0	0	3	1	0	6	2	1	1	4	1	0	1	2	0	0	1	1	1	0	2	0	6	2	0	0	1	4	4	7	0	10	1	2	2	2	0	5	4	1	0	0	1	0	0	4	2	0	1	3	0	0	4	2	6	0	1	1	0	0	4	3	0	0	0	1	1	0	0	1	1	1	5	1	0	2	0	6	2	0	4	3	0	0	0	2	1	0	0	2	1	0	5	1	2	4	2	0	1	0	1	3	0	0	3	1	0	5	1	3	3	3	0	0	0	1	5	0	3	2	1	0	1	0	2	1	0	2	1	1	3	1	0	0	0	4	0	1	0	5	3	1	2	3	2	1	0	1	1	0	1	2	1	3	0	0	1	0	0	0	1	0	0	2	4	3	2	0	2	4	0	2	0	3	4	1	0	0	0	2	0	0	0	2	2	1	1	5	0	3	0	4	0	0	1	8	0	0	3	2	0	1	0	3	2	3	6	4	1	4	4	4	0	0	4	1	1	2	1	1	0	4	0	0	0	0	1	0	2	1	4	0	0	0	1	1	0	0	0	4	1	0	0	0	1	2	1	0	4	0	5	3	2	1	7	0	0	5	3	0	2	3	1	0	6	1	0	0	0	0	2	2	3	1	0	1	0	0	1	2	5	1	0	4	1	0	0	2	0	3	1	3	0	1	2	1	3	1	2	4	1	0	4	2	1	2	0	4	2	2	5	1	1	3	2	2	2	5	2	3	2	1	1	1	5	2	2	1	4	0	3	0	2	0	3	0	0	3	3	1	2	0	5	0	0	1	2	6	0	3	2	2	1	0	3	0	0	1	1	1	0	0	1	0	3	0	0	0	2	2	2	5	6	1	5	2	4	0	0	0	1	0	3	1	1	4	0	1	2	2	1	0	3	3	0	0	1	1	0	4	0	2	0	1	0	1	4	2	2	3	2	1	0	0	1	3	2	0	0	4	1	2	0	0	0	1	1	4	1	0	1	2	0	2	2	2	0	2	3	1	1	0	0	2	0	1	1	2	1	1	0	2	0	2	0	2	1	1	0	1	2	2	0	1	0	0	0	0	3	2	5	2	0	1	2	0	2	1	3	0	5	1	2	1	0	0	2	0	0	2	2	2	3	1	1	0	3	3	0	0	2	4	1	1	2	0	1	1	4	2	2	0	0	2	1	2	4	0	0	3	3	0	0	1	2	3	2	2	1	2	0	0	2	1	1	2	2	1	1	1	7	0	0	1	1	0	1	1	6	0	0	1	1	0	0	1	1	1	3	0	0	1	4	0	2	1	1	2	1	5	0	0	0	1	0	1	1	0	1	1	2	0	3	1	2	0	2	2	0	2	2	2	1	2	1	2	2	2	0	1	0	0	1	7	0	0	0	2	1	1	1	0	4	0	1	1	2	6	0	3	1	1	0	0	1	0	2	1	1	0	0	1	0	0	0	3	1	1	2	1	0	2	2	0	2	1	0	0	2	1	1	2	3	4	0	1	2	1	3	2	0	3	3	0	0	1	3	0	1	1	1	0	3	1	2	2	1	2	0	1	2	1	0	3	0	1	2	3	0	0	1	1	1	0	3	1	1	0	2	3	4	1	2	0	2	1	2	3	4	0	1	2	1	0	0	4	2	2	1	1	0	2	0	1	4	0	2	0	1	0	1	0	0	1	4	3	1	3	1	1	3	0	1	4	0	0	3	1	1	3	0	1	3	0	2	5	1	7	3	1	3	2	0	0	2	1	2	6	1	0	3	0	2	2	0	5	5	7	2	1	0	0	3	2	0	0	2	1	2	1	0	1	2	1	0	2	3	0	1	3	1	0	0	3	1	3	3	1	0	0	1	0	1	0	2	2	1	1	2	0	0	2	1	4	0	1	0	0	5	3	0	0	1	5	1	1	3	0	1	0	2	5	2	1	0	2	2	0	0	2	0	4	3	3	0	1	3	1	2	1	3	2	3	0	0	3	1	3	5	0	1	0	2	1	3	0	1	0	2	2	2	0	5	1	0	1	0	1	3	1	1	3	1	0	1	2	0	4	2	2	2	1	2	2	4	3	0	1	9	0	0	0	2	1	0	2	0	0	1	0	0	0	1	4	2	5	1	2	3	1	1	0	0	1	0	1	1	1	2	2	3	2	0	3	1	1	1	1	1	1	2	0	3	1	1	2	1	1	3	2	3	1	2	0	3	1	3	0	1	3	1	4	3	2	2	3	0	2	0	3	0	4	1	1	1	1	0	2	1	2	0	1	1	3	3	1	2	0	1	0	2	3	3	5	2	2	1	0	0	1	2	2	1	0	1	0	0	1	1	1	5	2	4	0	0	2	2	4	0	1	0	0	4	1	1	5	4	2	2	1	0	0	0	0	1	3	1	0	1	3	3	1	3	1	3	1	1	1	1	2	3	1	0	0	2	1	0	7	5	1	2	4	3	0	0	0	1	0	4	1	1	0	1	3	0	3	3	3	0	1	1	5	1	0	1	1	2	0	0	0	2	0	2	1	0	2	1	2	1	2	2	0	0	0	1	2	3	0	1	0	0	1	0	0	2	0	1	0	2	0	4	0	1	0	1	1	0	3	1	2	3	0	1	1	2	1	2	1	2	1	1	2	0	0	0	3	3	5	1	0	0	3	1	2	0	0	5	5	1	0	3	1	1	0	3	2	0	1	0	1	0	0	0	0	0	0	3	1	3	2	1	2	3	2	1	0	1	2	0	0	4	3	1	1	0	0	1	0	0	1	1	3	1	3	2	0	3	2	0	3	0	3	3	3	1	3	3	1	3	0	4	1	1	4	0	1	0	5	1	0	2	0	1	2	0	0	3	1	3	1	1	6	0	0	0	1	1	0	1	1	0	0	2	0	1	0	3	2	2	0	0	2	0	2	2	3	1	2	0	3	4	2	0	0	3	1	2	2	3	4	1	0	1	0	2	1	4	2	0	0	1	4	3	1	2	0	1	1	2	1	3	0	1	4	4	2	0	1	3	2	1	0	1	1	2	1	1	0	1	1	0	0	0	0	3	2	1	0	0	0	4	2	3	1	0	1	4	1	0	5	3	1	0	3	1	1	4	0	4	1	3	2	0	0	0	4	2	9	2	3	3	1	1	0	2	3	2	0	1	0	2	1	3	0	0	0	1	2	1	2	4	5	1	3	2	0	0	4	0	2	2	1	1	2	0	0	2	2	0	1	0	2	4	1	2	1	2	1	0	1	0	2	1	1	1	1	0	2	3	1	0	5	0	3	0	1	3	2	4	0	3	1	0	1	1	0	0	0	0	2	1	4	2	2	4	0	1	0	3	0	4	0	0	1	1	0	2	2	0	1	4	2	0	1	3	0	1	0	1	0	2	5	0	1	4	0	3	2	1	0	2	1	5	1	2	1	2	2	1	4	0	1	1	1	1	1	0	2	5	1	0	2	1	1	0	0	0	1	4	3	0	2	2	0	3	0	3	1	3	2	3	1	2	4	0	0	0	0	0	2	1	1	3	1	1	0	0	0	3	0	0	0	1	0	3	2	3	2	2	0	2	4	0	4	0	0	2	2	0	0	0	0	0	4	2	2	0	2	2	1	1	2	1	0	5	3	2	0	0	3	0	1	2	1	5	3	2	2	0	3	1	0	2	2	2	3	2	0	0	0	4	0	1	1	1	1	0	3	1	1	0	2	1	4	2	0	2	2	3	4	2	0	3	0	0	0	2	4	1	0	2	5	0	0	1	0	0	2	2	0	1	1	1	3	3	5	3	1	3	0	3	1	4	1	3	1	0	1	0	1	1	2	1	0	3	1	2	2	1	0	0	2	6	0	1	0	2	3	1	1	1	0	3	2	5	3	0	0	0	0	5	2	1	1	0	2	0	1	3	0	0	0	0	2	2	2	4	1	2	2	1	0	0	3	2	4	2	0	0	0	2	0	1	6	0	6	2	3	4	0	3	1	0	5	0	2	2	0	1	0	2	0	0	1	1	0	0	1	1	3	0	3	0	0	2	0	1	4	0	0	3	1	0	3	3	1	3	3	0	4	0	1	2	2	0	0	0	5	4	1	3	0	3	0	4	1	1	3	0	3	3	1	5	5	0	0	2	1	3	1	3	0	2	1	2	2	3	3	2	1	1	5	1	1	1	5	1	0	3	3	2	3	7	2	3	3	3	2	0	1	1	0	0	0	2	0	0	1	6	3	2	3	2	0	1	2	1	0	3	0	0	0	2	0	1	0	0	0	4	3	0	2	3	4	1	3	2	2	0	0	1	2	2	1	3	5	2	1	0	1	2	2	3	2	0	2	1	0	0	1	2	1	2	1	0	0	2	0	4	2	3	0	3	1	0	0	0	0	2	2	0	2	1	1	5	0	0	4	4	1	3	0	2	3	1	3	0	3	0	1	1	1	1	3	3	0	6	1	2	2	1	0	0	2	1	0	0	2	1	4	1	3	0	1	3	0	0	2	1	2	0	3	1	2	0	2	2	2	2	1	3	0	2	2	2	3	0	3	3	4	1	1	1	0	2	1	3	1	0	0	0	1	0	1	2	5	0	0	0	0	0	0	1	1	4	0	2	4	1	2	0	0	1	1	5	3	0	2	4	1	1	4	0	4	0	1	0	1	1	0	0	2	1	0	1	3	0	0	2	3	2	2	0	3	2	0	1	3	3	0	1	1	0	0	0	2	0	1	0	0	1	2	1	1	3	6	0	3	0	3	4	1	0	0	6	4	2	6	6	0	1	4	2	1	0	0	1	2	3	9	1	2	1	5	4	2	0	2	0	2	4	2	0	1	1	3	0	1	4	1	4	0	0	2	2	4	2	3	7	0	1	3	1	3	3	1	3	2	0	0	1	1	6	0	3	1	5	2	2	2	1	1	3	1	1	0	3	5	4	1	0	4	5	1	6	2	0	3	1	0	2	3	1	1	3	3	2	0	1	2	2	1	2	2	0	0	0	0	1	1	2	1	3	2	1	1	0	0	3	4	0	1	3	0	0	1	2	1	1	2	2	2	1	0	1	1	2	2	2	1	7	0	2	1	5	4	0	0	0	3	1	0	3	2	0	4	2	0	0	2	1	3	0	7	3	3	1	2	2	3	0	3	3	2	3	0	3	0	1	1	0	0	9	0	2	3	4	0	1	0	3	5	1	4	1	1	0	0	2	1	3	0	1	8	1	2	3	3	0	2	1	6	5	0	3	0	0	0	0	4	1	2	2	1	1	3	0	3	2	2	2	1	0	0	3	1	0	3	0	2	4	1	0	0	1	1	0	2	3	1	0	3	0	3	2	2	2	0	1	1	1	3	4	0	2	0	2	3	0	1	2	0	0	0	1	1	1	0	0	1	1	2	1	1	2	1	0	1	1	2	2	0	1	1	0	0	1	0	0	2	0	4	3	2	2	2	2	2	1	1	0	0	1	0	1	3	1	1	1	0	0	0	1	1	0	5	1	1	3	0	2	0	3	0	0	1	0	2	0	0	2	0	0	1	0	0	1	1	1	3	2	1	2	2	0	0	6	1	1	1	0	1	1	1	6	2	1	1	0	0	0	1	0	0	1	0	2	1	4	0	0	0	1	0	1	1	0	1	1	1	2	2	1	0	1	0	2	4	2	1	3	3	3	1	0	2	1	2	2	0	1	5	1	0	1	2	1	0	1	0	1	2	0	1	4	3	1	3	1	1	0	1	4	0	1	6	3	2	0	1	2	2	2	3	0	1	0	2	2	4	0	2	4	1	4	1	0	1	0	0	2	0	0	1	3	0	1	0	1	2	2	0	2	0	2	1	2	2	2	2	2	1	0	2	4	1	2	5	4	3	0	2	0	3	0	2	0	2	2	0	2	0	1	1	2	2	1	2	3	4	0	3	0	1	0	1	0	4	1	1	2	3	3	6	4	5	0	6	1	2	1	4	2	0	3	3	0	2	0	0	1	0	3	4	5	1	1	0	3	0	2	0	0	4	0	0	1	2	0	0	1	1	0	1	4	0	2	1	1	1	0	1	2	1	0	0	4	2	0	2	3	1	0	5	2	2	0	1	0	2	5	3	1	1	1	2	1	0	3	3	5	0	0	0	0	1	2	0	2	3	0	4	0	2	1	2	4	2	2	2	0	5	0	0	0	2	1	0	4	1	1	4	2	1	0	1	0	0	0	2	1	3	0	1	1	4	4	0	0	5	2	0	0	0	0	5	1	1	0	0	6	4	0	2	4	0	5	1	2	1	3	3	2	0	4	0	2	4	2	0	0	5	0	0	1	2	0	1	1	3	4	4	3	1	0	4	1	0	2	4	3	0	1	1	3	3	1	1	1	0	2	0	4	0	1	2	3	0	1	1	1	0	1	0	1	0	0	0	1	2	3	0	1	1	0	0	3	0	2	1	2	2	1	1	0	2	0	1	1	2	4	0	0	2	1	0	0	2	0	0	1	2	1	0	1	0	2	3	2	1	2	4	0	2	1	2	2	7	1	2	0	0	2	1	1	3	1	3	1	1	0	2	2	0	1	2	1	3	1	1	0	0	2	2	1	0	1	0	0	0	3	2	6	0	2	4	3	0	5	1	3	0	5	1	3	3	1	2	1	2	4	4	6	3	5	3	2	1	1	1	2	2	0	2	0	1	0	0	3	3	5	1	2	7	1	3	1	2	1	1	5	2	1	2	4	0	2	1	2	0	0	0	0	0	2	3	0	2	5	3	0	0	6	4	1	2	1	1	4	2	2	1	1	3	0	0	1	4	1	1	1	1	4	2	0	3	3	1	0	5	7	0	2	0	8	0	4	1	3	2	3	1	0	0	1	2	1	1	4	0	2	1	0	1	1	1	0	3	4	3	1	4	0	3	0	3	0	1	0	0	0	1	0	2	0	1	0	1	2	1	2	4	4	0	3	1	1	2	2	0	2	0	1	1	1	1	3	0	0	2	0	0	2	6	2	0	1	3	3	1	2	1	3	1	0	0	1	1	1	2	3	3	0	1	2	0	1	2	2	0	2	2	2	2	1	2	3	1	1	1	1	2	3	3	0	3	0	1	4	1	0	0	3	1	2	2	6	1	3	0	1	0	1	1	0	1	0	2	5	3	2	3	0	2	0	1	1	1	1	3	0	0	0	1	2	1	0	2	0	2	1	2	4	0	2	4	0	2	0	3	3	0	0	1	0	4	1	3	1	0	0	0	0	1	1	2	0	0	0	1	1	0	0	4	1	0	5	4	2	0	3	0	6	2	1	0	1	5	2	0	1	1	2	1	4	1	1	3	0	0	0	2	0	1	1	0	1	2	0	4	1	1	2	7	2	4	3	1	5	0	0	0	2	0	0	2	3	0	1	2	3	0	2	2	0	2	0	0	0	3	2	0	3	1	1	3	0	1	3	3	4	1	0	0	1	4	1	1	2	0	6	0	3	0	1	3	0	4	0	1	5	1	2	3	0	0	1	0	2	0	0	7	0	4	5	0	0	2	1	0	4	1	0	2	0	2	2	0	1	0	0	1	0	0	0	1	5	0	1	0	3	1	1	0	1	2	3	1	0	2	0	5	0	1	0	6	1	1	4	0	0	0	1	3	2	0	0	0	1	3	0	2	0	0	2	3	1	0	0	3	0	1	0	3	0	0	1	0	1	0	0	0	0	1	0	0	2	1	0	1	0	2	3	0	3	0	2	0	1	1	0	0	4	1	3	0	1	9	5	2	0	0	0	7	8	4	0	5	2	1	0	1	1	1	0	3	1	5	0	2	1	2	0	2	0	3	6	3	0	0	1	1	0	0	10	0	6	0	1	2	0	0	3	3	0	2	5	2	3	2	1	4	4	1	3	0	0	1	2	2	2	2	3	0	0	0	0	1	2	0	0	0	1	2	1	3	0	1	2	1	1	0	1	2	0	1	6	4	0	2	1	2	0	0	0	3	1	1	4	0	1	1	0	3	1	1	6	1	2	0	0	0	10	1	0	0	3	2	2	3	3	4	1	6	4	2	2	3	2	2	0	2	5	0	1	0	3	0	0	0	0	1	4	0	3	1	1	4	0	0	0	1	4	1	1	5	0	1	4	1	2	4	1	0	0	2	1	1	0	0	1	0	2	0	2	2	1	0	1	0	3	0	0	1	1	1	3	0	0	0	0	2	0	0	1	1	1	1	0	0	2	2	0	1	2	0	2	0	1	1	0	0	2	0	0	3	1	1	0	0	2	0	2	2	0	2	0	1	0	1	0	0	0	0	1	4	3	0	1	1	1	0	0	1	3	0	2	0	1	3	2	2	2	0	2	3	0	1	1	0	0	2	2	6	4	0	2	1	1	2	0	0	0	0	0	1	1	4	1	0	1	0	3	0	0	0	0	0	0	0	1	0	1	1	1	0	0	1	3	2	1	2	1	1	2	0	0	1	0	0	0	0	1	0	1	3	1	4	0	0	0	1	0	0	1	2	1	1	2	2	0	2	0	0	3	0	0	3	0	0	2	0	3	0	1	1	1	2	0	1	1	0	1	1	1	3	2	1	1	1	0	0	1	1	0	1	0	1	2	1	1	0	2	0	2	0	2	2	0	1	0	1	0	0	3	0	2	1	0	1	2	0	0	1	2	1	0	1	1	2	1	3	2	1	0	2	0	1	0	0	0	0	0	1	0	1	0	0	2	1	0	0	0	0	0	3	0	0	1	0	2	1	1	0	2	0	1	2	0	0	0	0	2	0	2	0	0	2	0	0	1	3	3	1	1	0	0	1	1	1	2	2	0	0	1	2	0	0	0	0	2	0	3	2	1	1	0	6	0	1	0	5	1	0	0	1	1	2	0	2	1	2	0	0	1	0	1	1	1	1	0	3	3	0	0	0	0	1	0	1	0	0	6	0	0	2	2	0	0	4	0	5	1	2	1	1	0	3	1	0	2	0	1	2	1	1	0	2	1	0	1	2	1	4	0	3	0	0	0	1	0	1	1	3	0	2	1	1	1	1	1	0	0	6	1	2	0	1	2	3	0	1	1	1	0	1	0	5	1	0	2	5	1	1	1	1	1	0	0	1	0	0	2	3	0	0	3	0	0	1	0	2	1	4	2	1	4	2	4	3	2	0	0	1	0	2	1	1	3	2	1	0	1	0	0	0	1	2	1	2	0	3	1	1	1	0	0	1	4	1	3	0	1	0	0	0	1	1	0	2	1	2	1	0	2	1	0	0	0	3	1	0	1	0	0	1	0	1	3	2	2	2	1	0	2	0	2	2	0	0	3	0	0	6	1	0	1	2	0	3	0	0	3	0	1	1	0	2	1	3	0	3	0	3	1	2	1	0	2	1	0	2	1	4	1	0	0	1	1	0	1	0	0	0	0	1	1	2	0	0	0	0	1	0	1	4	1	0	1	1	2	1	1	0	0	1	2	2	1	4	1	2	1	0	1	2	0	0	0	0	1	3	0	0	0	1	0	3	2	1	4	2	1	1	0	1	0	5	2	3	0	0	0	1	1	0	0	0	1	2	0	0	3	0	0	0	0	0	1	1	0	0	2	1	5	0	1	0	3	0	0	1	3	1	1	1	1	0	0	1	0	2	0	1	5	2	1	1	1	2	1	1	1	0	0	3	1	0	0	0	1	1	0	1	1	2	0	3	2	0	2	0	1	2	2	2	1	0	1	0	1	0	2	4	2	1	2	1	1	2	3	1	0	3	0	0	0	0	2	4	3	1	2	0	1	2	3	0	0	0	2	0	2	1	0	0	1	0	2	1	0	0	0	5	0	0	3	3	0	1	0	2	0	0	3	2	0	2	2	1	1	2	1	0	2	1	1	0	1	2	0	1	0	2	1	0	4	2	1	3	3	1	1	2	0	5	1	0	0	1	6	1	2	0	3	0	2	1	2	1	1	2	1	1	0	1	1	1	0	2	1	2	4	0	2	5	0	0	0	3	2	1	0	2	2	1	3	1	5	1	0	0	0	0	1	1	0	4	0	2	0	1	0	2	0	2	0	2	0	1	1	1	0	0	0	1	1	1	0	2	0	3	0	0	0	1	0	0	1	5	2	3	1	1	1	6	2	1	4	1	2	3	1	1	0	0	3	0	0	2	1	0	1	3	4	1	1	0	0	0	1	2	1	0	2	2	0	2	1	1	1	0	0	1	6	0	2	0	3	1	0	0	1	0	1	1	2	1	2	3	3	1	2	1	1	0	0	0	1	1	2	2	2	0	3	0	0	2	0	1	2	2	2	1	0	1	0	2	4	0	1	1	1	3	0	1	2	3	3	1	0	0	2	2	1	0	0	5	1	0	2	0	1	0	2	1	1	2	1	0	1	0	0	1	0	0	3	2	0	0	1	0	2	0	0	2	1	1	2	1	3	1	1	0	0	2	0	0	0	2	3	4	0	0	3	2	0	2	1	0	2	1	1	4	4	0	5	1	0	0	2	2	0	2	2	1	2	1	0	0	0	0	0	1	1	1	5	1	1	1	2	0	2	2	0	0	1	0	0	2	0	1	1	2	1	1	1	6	0	1	0	3	1	2	1	0	2	0	0	2	0	0	0	3	0	4	0	1	0	0	1	5	1	1	2	3	1	0	0	0	2	1	1	0	1	2	0	1	1	1	2	1	1	1	1	0	0	3	2	0	1	1	3	0	0	2	0	1	1	2	0	1	0	0	1	0	0	0	1	2	1	0	1	1	0	1	1	1	1	0	2	2	3	2	0	2	4	2	2	0	1	1	1	2	2	3	0	3	2	4	0	0	2	1	6	0	0	1	0	1	2	2	1	0	1	0	0	1	2	3	1	1	0	1	0	0	4	0	1	3	1	1	1	0	1	0	2	1	0	2	1	0	0	0	1	2	1	1	0	2	2	1	2	1	2	0	3	1	2	1	2	6	1	3	0	0	3	4	0	1	1	4	3	2	1	2	1	0	2	2	1	0	1	2	2	1	2	1	0	2	1	0	0	1	0	1	3	0	1	3	1	2	1	1	1	2	1	1	5	1	2	2	2	1	1	0	2	1	2	3	1	0	3	2	1	2	2	1	0	1	0	0	1	0	0	1	1	1	3	1	0	1	1	0	0	0	1	1	1	1	1	1	1	1	2	0	3	0	0	2	0	0	1	2	0	2	3	1	0	0	1	1	1	0	2	1	1	1	0	0	1	3	4	1	1	5	0	1	3	2	2	0	2	3	0	0	3	0	1	1	1	1	2	2	1	2	1	4	1	2	1	1	3	0	3	4	0	1	0	1	1	1	2	0	0	0	1	0	4	1	0	1	2	1	1	1	2	2	0	2	2	0	0	1	1	1	0	0	2	0	0	4	1	0	2	0	0	1	1	5	2	1	0	0	2	1	2	2	0	1	2	1	0	2	0	0	0	1	0	2	0	0	0	0	0	1	1	0	0	2	2	5	0	1	1	2	1	3	0	2	6	0	0	0	0	1	1	0	0	0	1	0	1	2	0	3	1	1	0	0	0	2	0	0	2	1	1	2	1	1	1	0	0	2	0	0	2	0	0	1	0	1	1	0	0	0	1	1	3	0	1	1	1	1	1	0	1	1	1	1	0	1	2	2	3	0	1	0	0	0	0	0	2	2	0	2	0	1	3	0	2	3	1	1	2	0	0	2	2	4	1	2	0	1	2	1	0	1	0	0	0	4	0	1	1	4	3	0	1	0	1	1	2	0	1	1	2	1	1	2	3	2	1	0	1	0	0	0	3	1	2	3	1	0	1	2	4	1	0	0	1	3	2	5	0	2	5	0	1	0	0	1	0	1	0	1	1	2	3	2	1	0	3	0	1	1	2	3	0	0	0	0	1	0	0	2	4	4	0	1	2	0	1	5	2	4	1	1	2	1	3	0	2	1	0	0	2	0	0	0	0	0	3	1	0	0	0	2	1	0	0	1	1	0	0	2	2	2	0	0	1	1	0	0	4	2	1	0	2	1	1	0	0	0	3	2	2	0	1	1	1	1	4	0	2	0	1	2	1	0	5	0	1	3	0	7	0	0	0	0	0	1	1	2	0	1	0	0	2	1	0	0	1	2	0	3	1	0	2	1	0	2	2	2	2	3	2	0	2	1	2	3	0	1	1	2	0	0	3	1	1	1	1	0	0	0	2	1	1	0	2	3	1	0	0	1	2	2	1	4	3	2	0	3	1	0	2	1	0	0	2	1	2	2	3	0	1	0	0	4	0	1	0	0	1	0	0	0	0	0	3	0	0	2	2	0	0	1	2	3	0	1	2	1	2	1	0	0	3	2	1	3	0	1	1	0	1	0	1	1	1	2	1	2	1	0	0	0	1	1	0	1	2	0	1	0	2	2	1	1	0	1	2	1	3	0	1	3	1	0	0	1	1	0	2	0	1	2	1	2	3	0	0	1	1	0	1	0	2	0	1	0	0	0	4	1	2	1	1	4	0	1	1	0	1	0	1	4	1	2	0	2	2	2	0	0	1	0	2	1	0	3	0	0	1	1	1	2	2	0	2	2	0	0	2	0	0	0	0	2	0	0	2	0	2	1	0	3	0	1	1	1	4	1	1	0	0	0	0	3	4	1	4	0	0	2	0	2	0	0	2	3	1	4	3	7	0	1	0	3	1	0	2	2	2	2	1	2	0	3	3	0	5	0	0	1	1	1	1	1	1	2	0	3	1	2	2	0	0	1	0	1	0	1	2	1	0	0	1	2	3	0	2	0	1	1	3	0	4	2	1	1	0	0	3	2	4	1	0	3	1	0	1	0	2	0	3	1	1	1	0	2	1	0	2	1	1	1	0	1	0	0	0	0	0	2	0	2	4	0	4	0	0	4	2	1	4	2	1	3	1	0	1	0	2	0	1	0	0	1	3	2	1	1	3	0	2	1	1	4	2	0	2	0	0	1	1	2	2	0	4	2	1	3	2	2	0	1	2	0	0	2	4	1	1	0	0	2	1	1	1	0	3	4	3	0	0	1	1	0	1	1	1	1	0	3	0	4	2	1	0	1	2	1	0	0	2	0	3	3	1	1	0	0	1	1	3	0	1	0	1	1	2	2	2	1	1	0	0	2	0	0	0	0	0	4	3	1	0	0	1	0	1	2	1	2	0	2	1	1	2	3	1	1	1	1	1	3	1	1	0	0	2	1	2	0	1	0	0	2	0	0	0	0	0	1	0	1	1	3	1	3	0	0	1	2	0	0	0	2	0	1	0	2	3	0	2	0	1	0	0	1	0	0	0	1	0	1	2	1	0	1	5	0	4	0	0	0	3	0	0	4	1	1	2	1	0	1	1	0	1	0	2	1	0	0	0	0	2	0	0	1	1	0	0	1	1	1	1	1	0	1	1	2	3	0	1	0	0	1	0	0	1	0	4	1	2	3	4	4	1	1	1	0	0	1	0	3	0	1	1	1	1	0	2	4	1	0	3	0	3	0	0	3	2	0	1	1	1	0	4	1	2	2	1	2	3	3	0	0	0	2	3	1	0	1	0	2	0	1	1	0	2	2	3	1	0	2	1	2	0	4	0	0	2	3	2	1	1	3	0	1	0	0	0	1	4	0	2	1	1	1	1	1	2	0	0	2	1	0	3	0	0	0	4	1	5	0	1	3	1	0	0	2	1	2	1	4	1	2	0	1	3	0	0	0	1	1	0	0	0	0	2	2	1	3	4	2	2	2	1	4	0	0	0	1	1	0	0	1	2	1	0	2	0	0	2	2	1	1	0	1	0	0	2	0	0	1	0	0	1	0	0	1	2	0	2	4	1	1	0	3	2	2	2	1	4	0	0	1	2	0	3	3	2	0	0	6	0	1	1	0	1	2	0	0	1	2	0	1	2	2	1	4	0	3	1	0	1	1	0	3	1	0	1	3	0	2	1	1	0	1	1	2	2	2	1	5	0	0	1	2	1	1	1	2	0	0	4	1	0	1	0	1	0	1	0	0	1	1	0	1	1	2	1	0	2	1	0	0	0	0	0	0	1	0	0	1	0	1	1	0	0	6	2	3	1	2	0	0	2	1	0	0	2	2	2	0	1	0	2	3	1	5	2	2	0	2	0	0	0	1	1	0	2	0	1	2	0	0	1	1	0	1	2	0	0	0	2	0	1	3	0	1	0	1	2	2	1	2	4	1	3	5	1	0	0	1	0	0	1	3	2	0	2	4	1	3	2	2	1	0	0	0	0	1	0	0	2	1	2	0	1	1	0	1	0	0	1	0	2	0	1	1	0	2	4	1	0	1	1	3	2	0	2	0	3	2	3	1	0	0	2	0	5	0	1	3	3	1	2	2	1	2	0	2	0	0	0	4	0	0	1	1	1	0	1	1	0	1	0	2	1	1	1	2	2	3	0	2	0	2	0	0	1	1	1	2	1	1	1	2	1	1	2	3	0	2	3	1	1	1	2	1	1	0	3	1	3	1	0	1	1	5	0	1	1	0	1	4	1	5	0	0	1	0	1	3	0	0	3	2	1	1	3	2	4	2	3	3	1	3	1	1	1	1	0	2	3	4	2	1	3	2	1	0	1	3	0	2	1	2	6	1	0	0	1	3	1	2	1	1	4	1	0	2	1	0	0	0	0	0	1	0	0	0	1	0	0	2	1	0	2	2	2	0	1	0	2	2	2	1	4	0	0	4	1	2	0	1	2	2	0	0	0	1	1	2	2	2	1	4	0	0	1	1	2	0	0	0	1	0	0	1	1	1	0	2	0	0	0	0	0	4	0	0	3	2	0	2	1	1	1	3	1	2	1	1	0	2	0	0	1	3	0	1	1	1	4	1	0	1	3	5	0	1	2	0	3	1	1	0	0	4	1	2	2	0	1	0	0	1	1	4	1	0	2	1	1	0	0	0	1	1	2	0	0	0	0	3	1	1	3	2	0	2	3	1	4	5	2	1	0	0	0	2	1	1	2	2	2	3	0	2	0	0	1	0	3	4	0	0	2	1	1	0	0	2	0	1	0	2	2	1	3	1	1	1	2	2	1	2	1	0	2	0	0	2	0	1	2	0	0	0	1	0	0	1	0	4	1	3	0	3	5	0	1	2	4	1	0	1	1	2	1	2	0	2	1	1	0	0	2	0	1	0	0	0	1	5	0	2	0	2	4	1	0	1	2	0	0	1	0	2	0	3	0	0	0	2	1	1	1	0	1	1	0	0	1	1	3	2	1	0	4	1	3	1	2	1	1	0	1	2	2	1	1	7	0	0	1	3	1	2	1	1	0	2	0	1	0	3	1	1	1	0	0	2	1	1	0	1	1	0	5	2	0	0	2	3	2	2	4	0	0	2	1	5	0	1	1	1	2	2	2	2	0	0	2	2	3	1	2	1	0	0	0	1	1	0	0	1	1	0	1	0	2	0	3	1	0	1	0	1	0	1	2	0	1	1	1	0	0	3	1	0	3	1	0	1	1	1	2	0	5	2	2	5	0	1	1	1	1	0	0	1	0	1	1	0	1	3	0	3	1	2	1	3	1	3	1	2	0	0	1	1	3	1	2	0	1	1	0	1	0	0	1	0	1	0	0	0	1	0	1	0	3	0	0	2	1	2	0	0	3	0	4	3	1	2	1	1	0	0	1	3	2	1	2	2	1	1	2	1	1	0	3	1	1	1	1	0	3	1	0	2	0	0	3	0	1	2	0	1	0	1	0	1	1	0	2	0	3	0	3	1	0	1	0	0	3	1	2	2	1	1	2	1	1	4	0	1	0	1	0	3	3	0	5	0	0	0	3	0	0	0	0	0	0	2	2	1	2	6	1	0	3	0	2	0	1	2	0	0	2	1	5	0	1	2	4	2	1	1	1	0	2	3	1	3	0	0	0	0	0	1	1	1	1	1	1	0	1	0	2	0	0	1	3	0	1	1	2	3	2	2	0	1	1	0	1	0	1	2	1	1	1	0	2	2	0	2	1	0	0	2	1	2	2	0	3	0	1	1	2	2	0	1	0	0	1	1	1	0	2	1	0	0	0	3	0	2	1	0	1	2	0	1	1	0	0	1	0	3	0	3	0	1	0	1	0	1	1	1	4	3	2	0	1	1	4	0	4	2	3	2	2	0	0	1	2	3	5	0	4	1	0	1	2	0	0	0	2	0	0	0	0	0	0	0	1	1	6	0	0	0	0	2	3	0	0	2	4	4	3	0	2	6	1	3	0	2	0	0	3	1	2	4	2	2	0	0	1	3	0	0	0	2	1	4	3	2	2	0	2	2	1	1	1	2	2	0	0	0	0	1	0	5	3	1	1	1	1	1	1	0	0	2	2	1	0	2	0	1	0	0	1	1	1	3	2	2	1	1	1	0	0	1	1	0	1	1	0	1	0	1	3	1	1	0	0	1	0	1	1	1	1	0	2	0	1	2	1	0	4	3	0	1	0	1	0	1	2	1	1	2	2	0	2	3	0	1	1	2	0	1	0	0	2	1	2	1	1	2	1	0	1	1	0	1	0	2	0	1	2	1	1	0	0	0	1	0	0	3	0	0	1	2	0	0	1	1	2	2	0	0	2	3	0	0	4	2	0	0	1	2	0	3	2	1	1	2	1	1	0	2	1	1	1	3	3	1	1	0	1	0	1	0	2	0	1	0	1	0	3	0	0	1	0	2	0	1	1	0	1	0	3	1	0	0	0	1	0	0	0	0	1	0	2	0	3	0	0	0	2	1	2	1	0	2	0	3	1	1	2	1	1	5	0	0	1	0	2	1	1	0	0	1	0	0	1	1	0	1	0	1	0	0	4	1	0	0	2	0	1	1	1	2	1	2	2	0	0	2	4	1	0	1	3	0	0	0	0	0	0	2	3	0	1	0	0	1	1	3	2	2	0	1	1	2	1	0	0	4	0	0	0	0	2	1	2	0	1	2	1	0	4	3	0	1	0	2	1	1	2	1	0	4	2	1	1	2	1	1	1	0	1	2	0	2	0	0	0	3	1	0	0	2	0	1	2	2	0	2	2	1	0	0	4	0	0	2	0	2	0	0	1	0	2	1	0	3	2	0	2	0	0	1	0	0	1	1	3	4	4	0	1	0	2	1	0	4	0	0	0	1	0	3	1	2	2	3	1	2	5	1	1	2	1	0	1	1	1	1	0	0	2	0	0	0	2	0	2	3	0	1	0	0	1	0	0	1	0	0	2	3	2	0	1	1	4	1	1	4	1	0	1	0	1	3	0	0	1	1	2	1	4	1	1	1	0	1	2	2	1	2	3	2	0	0	1	0	5	1	1	0	1	3	0	1	1	0	4	2	2	5	2	3	1	0	1	0	4	4	0	3	0	2	2	2	3	3	0	2	2	1	1	1	1	0	0	0	4	0	0	1	1	0	1	2	1	5	1	1	0	0	1	1	0	4	1	3	2	2	2	1	1	2	2	1	2	0	0	0	0	0	1	1	1	0	0	0	0	1	3	1	1	3	2	1	0	3	2	2	0	2	2	1	0	0	3	2	0	1	4	3	3	0	0	1	1	1	2	1	3	2	1	1	0	0	1	2	2	1	3	0	1	0	1	1	2	4	2	2	1	0	1	3	0	1	0	1	0	1	4	2	0	1	1	0	0	0	0	3	0	1	3	0	2	0	0	1	0	0	0	1	1	1	1	0	1	1	0	2	0	0	0	1	1	0	2	1	0	1	1	0	3	0	0	1	4	1	2	0	1	1	3	1	0	3	1	2	2	1	0	0	3	1	0	2	1	0	0	2	1	1	0	2	2	0	3	4	5	1	1	0	1	2	2	3	0	1	0	0	1	0	0	0	0	0	2	6	5	1	1	0	0	2	0	1	0	5	6	2	0	0	0	0	0	1	2	4	2	0	0	1	2	2	1	4	0	1	0	2	2	0	3	1	1	3	1	0	1	0	0	0	5	0	0	0	0	0	1	0	1	0	5	3	7	1	1	5	0	6	2	5	0	3	0	0	2	0	4	0	2	3	0	0	0	4	2	3	1	2	2	1	0	1	1	0	3	0	1	0	0	0	0	1	0	1	4	3	1	1	2	1	5	1	4	3	3	0	2	3	1	6	1	6	0	0	4	2	2	6	1	1	0	2	0	0	0	2	0	1	0	3	6	0	0	3	3	1	0	1	0	2	0	1	1	2	0	1	2	0	1	2	2	2	6	0	2	2	2	1	0	3	9	0	1	0	0	0	2	3	4	1	4	1	4	1	1	2	3	1	1	0	3	0	0	5	0	0	0	3	0	3	1	0	0	1	0	0	3	0	1	4	2	0	1	0	3	1	1	0	3	2	0	1	4	0	0	1	0	5	2	3	6	4	2	2	0	4	1	1	3	5	4	4	5	0	0	3	0	4	0	3	0	0	2	1	2	2	6	2	1	0	3	0	4	4	0	1	0	1	2	6	2	0	1	2	6	3	2	1	2	0	5	3	5	5	2	0	0	6	3	0	1	0	3	0	0	3	0	1	0	0	0	0	1	1	2	2	4	1	0	2	2	3	2	0	0	1	1	0	0	4	1	2	0	0	2	0	6	1	1	1	4	0	4	0	0	0	0	0	0	3	1	0	1	0	2	0	0	0	4	1	1	0	1	0	2	0	0	9	3	0	0	3	1	1	4	0	4	4	2	2	3	2	0	1	3	3	0	5	2	3	3	0	1	0	0	6	1	0	2	1	0	0	2	1	3	0	5	3	1	0	0	5	0	2	0	8	7	5	5	0	2	4	0	2	0	0	0	0	5	0	5	1	0	3	2	1	0	2	2	0	0	1	1	2	0	1	2	1	0	2	3	3	0	0	3	1	0	0	0	2	4	0	1	0
N0.HOG0001029	10	5	8	8	5	7	11	8	10	8	8	10	9	14	7	6	12	16	3	12	16	13	3	10	9	11	5	11	4	6	2	3	9	1	10	4	8	10	3	9	7	8	12	2	7	4	3	4	4	6	10	7	5	4	13	8	6	10	7	5	1	7	9	6	7	6	7	3	5	10	4	8	13	8	3	8	12	4	7	14	6	8	17	8	7	14	11	12	6	7	9	7	4	9	8	6	5	5	5	18	6	5	11	2	1	12	7	6	9	4	15	8	11	5	13	3	17	3	5	10	2	6	9	3	13	10	7	1	14	4	9	11	9	4	6	4	9	8	6	9	8	4	8	23	21	8	6	8	5	3	4	9	7	5	3	4	5	6	7	6	9	7	15	3	8	14	4	9	3	1	3	9	4	11	5	11	3	0	4	7	7	15	5	8	9	7	6	7	13	3	4	9	4	5	9	5	3	5	6	9	8	5	7	8	8	11	8	5	7	8	3	8	12	12	5	15	5	9	7	10	9	14	9	6	5	8	6	1	3	1	4	17	13	5	4	8	6	18	8	15	7	6	1	11	7	3	11	6	3	7	14	6	2	5	8	8	16	13	7	2	3	6	12	6	10	8	3	8	9	15	4	3	10	10	4	6	7	5	7	1	7	8	14	7	13	4	17	5	9	1	4	6	7	9	9	6	6	9	2	2	6	11	8	2	11	4	5	6	2	6	3	6	6	6	7	7	9	8	7	5	12	9	9	6	12	6	13	5	4	11	4	10	5	6	7	8	6	3	14	8	6	10	8	11	5	1	7	7	14	7	6	11	4	10	2	5	2	10	3	7	6	9	7	13	6	7	9	4	8	7	10	11	8	11	11	2	8	7	6	4	4	5	6	12	11	8	1	6	10	3	11	5	6	2	14	9	5	2	3	5	4	9	12	4	10	8	13	2	6	9	3	5	14	11	9	3	7	2	6	2	9	4	2	8	3	4	5	9	5	15	6	3	6	8	3	10	2	6	5	7	5	7	6	5	6	4	3	10	8	9	3	13	6	3	2	8	8	3	9	3	4	5	1	5	3	3	7	9	4	2	10	3	8	2	12	14	7	4	14	3	5	5	3	9	2	8	1	10	4	15	9	4	7	3	7	2	3	11	6	5	11	11	5	13	8	4	6	5	5	3	8	3	11	5	4	9	8	12	4	4	3	4	1	10	3	9	2	5	7	4	1	11	6	3	9	8	1	3	2	8	3	11	3	14	6	5	3	7	1	8	2	6	2	7	1	13	4	9	6	11	6	10	4	5	3	2	3	3	2	25	6	3	3	6	4	8	9	8	7	6	7	10	7	4	10	9	5	9	1	8	12	5	5	9	4	12	7	13	5	10	9	3	2	9	3	10	5	3	7	5	6	9	4	4	5	6	12	22	11	5	9	12	13	2	8	6	7	16	7	13	2	9	7	6	6	11	8	1	9	4	8	9	12	0	10	6	3	8	7	5	5	2	4	5	4	7	5	12	8	5	8	10	5	9	4	9	6	6	10	7	2	3	8	3	4	14	7	14	8	0	5	4	6	6	8	9	6	12	3	6	7	8	2	11	6	4	6	9	7	5	9	12	17	4	3	9	9	6	8	11	6	1	8	0	3	2	15	9	11	4	6	4	5	2	8	3	8	6	4	7	6	5	10	4	8	7	9	15	6	5	7	7	7	10	5	4	1	4	5	10	2	18	11	8	3	4	6	6	3	5	0	7	3	7	7	4	17	3	4	9	4	10	1	6	9	5	7	6	12	9	5	5	10	3	18	3	12	6	6	6	13	10	9	3	7	7	6	5	1	4	4	4	5	11	4	3	7	4	5	3	7	17	5	6	5	12	4	6	4	8	4	4	6	7	6	6	15	7	4	9	7	13	8	3	8	1	7	10	5	5	4	5	5	11	6	11	4	8	2	9	2	7	3	12	4	8	9	4	7	5	7	4	6	2	4	14	5	6	6	11	5	12	9	8	7	9	6	3	10	3	9	8	11	12	8	4	5	8	13	3	5	3	7	3	7	6	10	11	6	6	1	7	8	9	4	16	6	5	4	6	4	5	7	5	8	7	12	3	3	11	5	7	5	6	8	17	10	5	3	10	2	2	6	7	4	5	9	4	6	8	5	5	4	8	9	7	8	6	7	12	7	3	6	11	7	5	0	8	4	5	12	8	4	4	6	12	4	9	6	5	7	9	2	8	5	14	2	7	8	14	2	3	8	4	5	14	13	6	8	7	2	4	6	6	3	3	3	4	4	14	10	2	7	9	5	8	3	12	5	12	8	11	11	6	3	25	5	3	12	5	5	4	4	5	5	11	17	7	4	13	9	9	5	8	12	6	7	14	8	12	6	18	7	15	8	7	5	8	9	6	12	7	10	5	5	5	9	7	5	7	4	10	5	6	6	1	7	11	3	5	0	11	2	15	13	10	14	8	8	6	8	7	3	7	1	8	7	22	7	7	9	9	8	9	8	5	6	12	2	15	4	8	5	9	5	4	6	4	4	11	12	9	11	16	9	8	12	7	5	2	7	5	2	6	9	3	4	8	5	11	19	4	6	3	3	5	5	10	14	8	2	3	6	8	4	10	2	7	9	5	18	2	8	4	3	11	6	10	3	6	3	3	10	10	6	5	3	6	11	1	8	4	7	11	5	7	8	4	1	2	8	5	3	10	6	1	6	5	8	4	7	8	6	8	5	6	4	10	6	6	8	4	7	6	13	13	9	8	10	7	5	4	11	7	6	6	5	6	10	3	15	5	13	4	10	15	9	12	4	9	6	4	3	3	4	3	7	8	3	3	7	11	13	2	9	9	11	9	15	8	1	4	6	6	11	7	4	6	6	10	8	4	7	3	7	7	4	10	5	10	6	5	2	13	6	5	7	9	5	9	6	7	4	8	13	10	11	5	9	12	9	9	10	3	15	4	18	9	13	6	9	8	6	14	6	5	7	3	6	9	5	9	7	4	1	8	5	5	7	7	10	4	15	3	2	7	1	4	3	3	11	6	9	10	9	0	12	5	2	2	5	1	12	6	8	3	8	5	7	7	4	12	4	9	6	14	4	7	3	5	3	7	6	7	4	5	5	2	2	7	9	9	5	3	10	5	10	13	6	12	6	6	10	4	7	11	2	4	2	4	7	10	8	6	4	10	8	5	7	9	5	4	6	6	9	13	5	6	9	3	3	4	3	13	4	7	4	6	8	8	6	6	3	4	6	8	4	5	5	5	6	4	7	4	7	7	10	3	7	7	12	6	9	10	7	4	1	9	8	8	9	9	4	4	13	6	4	3	10	10	5	12	4	14	11	8	8	13	10	8	12	4	6	9	9	6	5	9	6	9	1	8	7	11	10	5	3	12	3	3	12	4	6	7	4	6	10	1	15	8	4	6	5	3	6	7	17	5	2	2	5	14	10	7	5	10	6	5	5	4	9	9	6	9	6	8	9	7	4	6	7	6	8	3	7	9	7	14	10	10	4	2	5	9	11	3	10	6	9	2	11	3	17	10	3	6	5	5	12	8	13	9	12	9	9	0	5	12	4	3	10	5	8	5	5	1	8	23	5	7	6	12	6	9	2	6	5	2	8	6	4	9	8	10	3	0	11	2	10	3	8	6	9	12	1	5	14	2	5	3	2	5	7	6	9	3	5	7	5	5	6	6	10	5	11	5	11	4	5	5	7	11	8	4	15	6	9	5	12	8	6	5	10	5	3	10	4	3	2	10	4	7	8	4	14	3	7	9	2	4	17	2	5	4	10	4	9	4	6	2	19	6	5	5	10	10	3	7	4	8	7	4	9	3	7	19	7	10	6	4	4	9	3	5	9	9	3	2	11	12	3	8	6	10	6	5	5	10	5	5	7	9	10	2	14	3	3	19	11	10	1	4	3	9	6	6	4	2	2	4	17	5	1	6	12	8	11	10	2	5	14	11	8	15	8	9	9	7	6	8	6	6	12	9	10	5	4	15	9	16	1	9	3	5	5	6	5	10	11	4	5	5	9	13	8	6	7	5	10	3	12	6	8	12	8	6	4	8	14	7	17	7	5	13	13	11	11	3	4	12	21	7	9	10	11	3	4	11	6	9	3	4	7	11	6	13	11	7	3	9	13	8	10	18	5	9	11	6	4	4	6	10	2	7	5	10	4	5	7	5	12	5	1	16	9	13	8	14	13	8	3	11	6	10	6	13	5	6	9	4	7	6	6	11	12	13	11	10	2	8	10	4	10	1	6	5	4	3	10	3	8	2	8	5	3	6	8	6	4	4	5	7	14	5	8	9	6	16	12	7	13	9	8	10	7	11	4	5	9	7	21	3	3	8	5	7	6	4	9	12	3	2	7	8	5	4	13	17	6	4	13	10	9	10	5	11	10	3	8	3	5	2	13	7	8	6	4	2	3	6	9	8	4	9	14	4	7	5	7	2	8	9	6	7	14	3	7	8	11	4	5	8	7	3	10	16	8	5	10	2	3	3	4	6	10	5	19	2	4	4	7	3	2	7	9	9	13	2	4	10	4	4	5	8	10	10	3	7	5	5	7	4	4	12	7	5	10	3	7	6	8	2	9	8	3	3	9	5	4	4	7	9	9	6	1	6	10	7	9	5	4	5	6	4	9	14	4	7	3	11	9	8	7	5	12	1	7	3	8	6	3	2	11	13	2	18	7	3	3	12	8	1	7	8	9	3	9	0	7	7	12	10	4	15	3	4	10	14	3	6	5	6	12	7	6	5	4	15	5	6	10	6	9	8	6	10	5	7	10	5	3	10	3	7	6	5	5	8	9	9	12	6	16	11	4	10	6	3	4	5	5	7	11	6	13	15	6	2	5	5	8	9	3	5	16	3	7	9	10	11	5	7	3	3	5	3	7	4	7	4	4	13	4	5	5	5	13	10	4	3	13	3	5	12	4	3	8	9	8	12	6	15	2	7	3	5	11	8	9	6	3	10	6	4	16	2	2	5	7	3	2	11	3	5	10	8	5	4	4	3	6	4	5	9	12	7	11	6	7	8	5	6	7	10	9	5	6	4	12	4	7	5	3	6	4	2	4	10	2	9	4	7	5	8	7	6	6	5	7	8	2	9	10	9	6	5	10	13	12	3	9	7	5	6	3	5	3	4	9	2	6	2	5	15	2	10	5	4	9	6	12	8	9	6	8	4	4	0	7	6	9	1	4	2	6	10	6	8	11	3	4	3	4	5	4	3	7	10	8	5	3	7	3	4	8	5	2	4	1	4	6	4	2	5	9	4	9	10	5	4	2	9	3	2	4	2	3	5	10	4	3	1	9	4	8	8	3	4	4	4	5	8	9	7	6	9	0	5	9	1	3	8	16	1	4	12	8	4	4	5	9	6	4	9	5	9	0	3	1	5	8	7	4	5	12	7	13	6	6	4	4	11	7	5	4	5	9	6	8	7	10	8	4	6	12	7	2	4	10	5	8	7	1	11	5	1	6	4	6	7	6	10	7	7	3	2	6	8	9	14	6	8	10	8	6	8	4	8	12	9	4	6	11	3	4	6	9	6	6	6	5	11	9	5	9	7	1	5	8	11	1	5	5	3	3	3	10	8	8	10	0	5	4	2	8	9	8	2	14	16	6	4	3	4	12	13	11	2	12	5	18	10	3	6	11	6	9	5	5	7	6	16	5	5	9	5	2	4	7	2	3	4	6	4	8	7	4	13	6	7	4	3	3	9	2	6	17	5	7	8	10	4	9	9	4	1	6	8	5	4	5	6	5	9	8	2	3	7	3	9	4	6	4	1	8	9	4	9	11	3	2	4	9	3	6	15	3	8	12	7	5	5	8	5	2	3	5	8	3	6	3	4	4	0	3	10	12	6	5	15	3	17	6	3	4	5	7	4	2	2	6	6	11	13	2	4	7	6	7	13	7	4	2	2	12	9	2	4	1	6	15	6	4	4	9	4	12	8	7	5	6	7	5	6	7	7	10	12	2	4	12	8	2	8	4	2	6	4	7	10	10	7	7	18	8	13	9	9	3	3	7	4	8	2	1	11	4	12	9	2	6	10	3	9	7	8	8	7	1	8	9	13	1	6	5	6	6	6	5	6	3	10	3	8	2	5	3	5	6	15	11	4	9	2	9	5	5	5	5	12	9	9	8	13	5	3	4	9	6	8	8	5	14	3	4	3	4	6	4	3	5	7	5	7	16	9	11	8	9	11	5	3	4	5	6	7	9	7	2	7	16	4	7	5	3	4	3	6	12	8	9	3	10	6	8	9	1	7	14	3	8	7	7	6	11	4	12	5	3	3	5	6	0	7	6	11	2	1	8	1	11	6	3	2	7	6	5	4	2	0	10	0	14	8	8	4	12	5	10	8	10	4	2	7	6	8	2	2	14	1	10	1	7	1	4	8	3	8	6	6	11	7	3	12	5	9	6	12	12	11	2	5	2	13	5	8	5	5	3	2	11	11	6	8	10	6	6	8	2	11	2	7	4	2	8	5	5	13	10	6	9	5	3	2	10	6	4	11	4	4	10	2	11	3	5	2	4	8	6	6	14	6	4	3	10	8	7	8	12	5	6	13	4	11	1	6	5	3	4	12	9	10	2	11	3	7	3	6	2	4	0	5	3	7	4	7	12	4	9	5	15	3	2	4	10	5	4	7	6	8	8	9	4	3	6	11	8	12	12	4	3	3	7	4	8	13	2	12	3	6	4	3	3	2	4	4	1	3	6	3	8	4	7	0	8	11	15	7	4	3	5	5	5	5	8	23	4	14	7	10	6	16	8	11	3	8	7	2	8	13	2	6	10	1	5	7	5	10	0	5	14	6	5	8	8	3	5	5	4	1	5	1	5	3	2	6	3	17	6	6	2	1	5	7	2	4	9	2	0	8	5	5	3	8	2	6	10	5	6	11	9	6	5	4	2	6	6	4	3	5	10	6	3	2	0	0	4	0	1	5	11	4	5	1	2	5	5	6	2	4	6	4	4	6	2	0	11	1	2	5	6	3	4	4	1	3	4	1	11	2	8	1	6	2	8	9	3	4	1	1	3	4	4	7	5	5	7	2	4	4	3	8	1	5	9	4	6	3	18	5	6	2	6	3	3	1	1	2	5	7	5	2	11	0	3	6	7	3	3	5	5	3	6	2	9	3	5	7	3	4	5	1	8	0	10	3	3	4	1	0	5	4	1	10	1	4	7	6	7	1	3	2	5	2	4	2	9	3	20	0	2	5	4	5	1	4	3	0	10	5	5	3	9	7	6	6	16	6	7	13	3	5	3	4	8	4	1	5	6	5	3	4	4	5	3	4	3	10	4	4	2	15	4	4	6	4	8	3	12	6	3	4	3	1	0	1	11	14	0	6	1	10	9	2	10	2	9	2	5	6	9	2	8	7	2	5	7	4	8	5	9	2	5	16	3	4	3	15	1	4	6	4	6	3	7	1	20	6	7	2	4	5	4	6	10	6	3	4	1	7	8	3	7	9	6	8	0	9	5	10	2	3	7	4	5	2	7	4	4	9	5	2	6	4	6	7	4	5	7	3	3	0	6	2	2	4	1	1	0	8	5	1	4	12	2	1	3	1	12	12	4	3	10	3	7	5	4	5	6	8	3	4	3	8	4	2	2	4	2	0	4	9	7	4	1	8	7	2	8	4	5	7	3	10	4	2	7	7	7	3	4	6	5	6	3	2	2	2	6	2	1	3	9	2	7	9	4	1	3	3	8	2	7	0	3	5	4	11	9	3	7	3	4	9	5	8	3	4	3	3	5	9	1	1	5	1	5	10	8	10	1	4	3	2	2	4	1	10	4	4	6	4	5	3	7	2	6	2	5	9	9	4	7	4	2	13	4	6	4	1	3	5	12	8	3	4	6	5	6	6	1	0	3	1	8	8	8	5	3	4	9	4	1	2	5	2	1	8	7	10	4	2	10	14	4	3	0	5	9	4	5	11	5	0	10	4	3	5	5	5	9	8	2	4	6	4	2	2	7	5	6	12	5	9	5	9	8	6	1	7	7	7	5	8	7	4	4	5	10	2	9	7	6	11	12	7	2	13	3	3	2	7	10	3	4	3	4	6	11	5	1	6	4	5	6	1	8	5	3	1	6	6	4	7	4	5	1	4	1	4	6	4	5	6	10	1	9	8	6	2	4	2	5	3	0	8	4	8	8	9	3	12	8	4	4	5	4	3	1	5	7	7	3	2	3	0	5	9	6	3	8	6	5	3	3	4	3	8	7	12	3	7	1	9	10	3	7	12	6	2	0	2	3	5	4	5	8	9	2	16	2	0	6	8	4	4	1	8	9	3	2	6	0	4	5	1	5	3	2	4	4	3	8	4	2	8	10	5	5	0	14	10	5	6	3	7	4	0	3	6	4	3	5	5	2	0	11	3	13	0	0	1	6	0	6	3	1	12	3	8	5	2	5	6	1	5	9	3	16	5	4	5	3	2	3	6	6	1	0	4	8	9	10	1	7	1	9	3	6	0	1	8	0	11	6	5	5	6	2	5	13	6	7	4	1	0	7	3	4	6	1	6	4	3	6	6	3	12	2	4	7	6	0	6	1	8	1	3	10	6	4	8	6	9	8	5	4	1	7	1	6	5	9	6	6	6	6	2	15	4	3	5	7	10	2	11	2	4	6	3	2	2	5	14	2	8	12	4	0	6	6	0	9	2	3	16	0	11	3	6	4	2	11	3	5	5	2	7	6	1	2	3	3	6	5	4	3	9	4	2	7	7	6	9	13	3	7	6	2	7	2	3	3	1	3	3	4	2	1	4	5	4	5	5	5	1	7	3	5	5	6	2	10	7	5	5	8	4	5	3	3	3	5	2	9	5	1	10	5	3	4	6	6	2	2	8	7	7	10	7	4	7	8	2	5	1	1	1	2	6	5	4	2	9	4	9	8	4	4	5	5	2	4	5	6	3	6	5	1	4	6	12	4	5	4	4	4	3	1	10	4	0	6	5	5	3	2	1	2	3	12	2	3	6	6	2	5	4	8	3	6	0	4	5	1	4	2	8	1	0	7	2	3	7	2	5	4	4	1	6	4	5	3	4	6	5	8	5	5	7	4	4	2	2	12	3	6	2	2	8	3	6	7	5	2	3	9	3	11	4	7	9	5	3	5	6	2	3	8	2	2	7	8	0	8	10	3	8	1	4	3	3	11	3	6	12	9	8	7	1	3	5	6	4	9	5	2	8	8	8	8	0	7	6	5	8	5	5	5	6	2	4	3	7	1	1	12	5	6	3	2	7	5	2	6	2	0	8	1	4	15	3	1	4	5	0	2	2	8	7	7	2	7	2	4	0	8	4	13	7	0	1	6	4	2	1	7	7	14	1	6	8	6	9	10	3	4	6	6	3	3	1	8	5	2	4	3	3	6	1	8	3	4	4	1	3	7	6	3	5	8	8	15	0	2	3	5	9	10	5	2	0	1	9	0	8	3	4	4	3	6	2	6	2	5	5	7	3	8	0	9	6	2	3	13	2	1	2	4	5	0	4	5	5	3	0	8	4	7	3	4	8	14	3	10	4	4	9	4	3	2	10	11	8	14	8	1	5	3	7	5	1	8	6	8	7	8	6	3	4	7	0	11	7	3	4	4	16	6	10	2	5	2	3	6	2	5	4	11	15	3	5	2	4	4	3	6	5	4	1	5	3	7	9	8	3	11	2	8	1	7	8	5	7	8	2	10	11	3	5	10	4	2	1	2	11	4	10	8	2	0	3	2	5	8	7	7	9	4	6	8	1	2	2	4	6	1	4	13	4	5	5	0	5	12	3	0	7	4	3	5	5	6	1	3	3	2	4	6	7	7	6	4	2	5	3	4	5	5	1	4	13	3	9	7	4	6	2	6	12	4	6	6	3	0	12	2	6	5	6	0	10	2	2	3	6	6	13	2	6	6	5	6	5	5	4	4	5	6	3	5	2	2	3	5	2	5	4	9	6	1	3	3	3	4	1	4	7	9	0	11	4	3	4	9	3	3	1	2	7	3	4	5	2	8	11	1	2	1	1	4	3	5	3	11	1	11	7	7	5	10	5	3	3	5	1	5	3	7	3	6	2	4	5	6	3	0	6	3	6	6	4	6	10	5	3	3	0	9	8	3	1	4	2	4	4	8	4	14	1	17	6	5	1	1	3	8	5	7	4	3	11	4	8	5	2	7	3	1	2	1	1	2	3	2	1	10	4	2	8	6	7	3	7	5	5	2	3	8	3	3	3	5	4	9	2	5	5	8	6	6	4	2	8	11	3	4	4	1	8	3	0	4	6	4	15	7	5	0	3	9	11	2	4	7	4	15	7	8	3	6	0	2	6	7	5	7	7	7	5	5	5	6	1	9	3	9	8	6	15	6	3	9	4	9	9	11	2	4	7	1	8	2	5	5	4	6	6	2	2	3	6	8	6	4	3	3	8	3	11	5	4	1	5	2	7	6	5	8	6	8	2	5	4	7	8	3	8	11	2	8	2	2	4	7	3	2	7	8	3	8	3	9	6	3	6	5	3	6	4	9	3	7	8	4	0	8	1	9	1	12	8	5	6	5	5	1	7	2	6	7	10	3	0	0	2	4	6	2	10	9	4	8	9	9	3	4	6	8	6	3	3	4	1	4	3	3	4	3	1	1	2	9	6	15	2	2	0	4	2	3	3	6	4	7	6	1	3	5	1	7	4	3	4	6	4	7	3	13	4	6	3	5	5	2	0	8	10	6	3	6	11	5	3	2	2	3	5	2	0	7	1	3	7	2	4	5	4	11	5	6	1	7	0	4	4	3	5	4	4	4	4	8	2	6	3	8	6	2	7	2	6	13	1	2	12	7	5	2	2	5	3	3	5	6	2	2	4	3	1	5	5	1	9	3	2	6	6	4	6	7	7	2	7	6	4	1	4	5	4	4	3	3	3	8	4	0	8	4	10	11	2	1	3	6	3	1	9	1	5	4	5	6	4	5	7	6	7	10	3	12	1	1	3	3	4	3	7	4	0	5	0	8	2	1	2	3	2	3	4	5	7	2	2	0	2	5	7	6	5	4	2	8	5	6	10	2	8	1	5	11	2	4	7	5	10	3	5	1	12	5	8	5	10	6	6	3	8	4	5	14	9	4	5	3	2	6	3	3	8	3	2	5	14	8	0	5	6	5	5	4	2	2	8	3	9	2	3	8	1	4	1	6	5	0	6	10	3	10	3	0	5	2	2	3	4	3	5	7	8	8	5	6	1	1	5	5	4	3	1	1	4	4	2	2	11	4	2	9	3	7	8	9	15	2	0	1	4	5	4	5	4	4	8	5	9	5	3	4	1	6	0	5	2	6	6	8	3	5	4	8	4	5	10	1	8	2	5	5	3	3	4	5	3	5	2	16	5	1	2	9	1	10	2	7	5	10	5	7	4	4	4	2	3	7	4	3	9	2	4	7	2	2	3	2	3	6	4	10	5	6	12	5	3	5	4	1	3	11	6	4	6	7	4	2	2	6	7	1	5	11	5	4	4	2	12	1	4	5	0	1	2	1	4	12	1	9	8	5	7	13	2	7	6	1	7	5	6	4	12	12	1	7	2	1	4	9	5	3	3	12	3	4	8	3	5	2	7	3	6	4	6	4	8	12	3	8	4	2	5	1	1	4	1	1	5	4	3	8	9	6	5	2	4	9	4	10	7	6	8	3	5	6	3	4	2	4	9	1	5	9	0	2	4	3	11	2	6	0	4	3	5	9	2	3	3	8	3	6	8	4	5	2	4	2	3	10	5	2	2	7	1	8	3	5	9	6	10	2	4	4	5	0	5	5	6	3	10	1	10	1	3	5	9	7	5	5	4	0	3	3	5	2	3	8	7	14	2	2	7	9	8	7	2	2	0	4	7	2	12	3	3	6	1	9	4	2	12	4	9	1	16	8	4	3	4	1	6	2	8	4	0	8	4	2	7	7	12	9	8	4	8	5	5	6	3	3	5	4	2	5	10	8	7	1	7	0	1	5	4	2	8	7	2	1	10	2	6	3	1	6	5	5	3	2	4	7	11	3	9	4	5	4	4	3	4	4	3	4	10	5	11	3	1	4	3	3	3	9	3	9	15	10	11	4	2	5	2	8	5	4	1	2	1	2	4	2	5	0	5	3	5	6	2	3	9	6	4	2	9	12	11	2	1	11	4	3	4	6	5	9	10	6	5	7	3	5	5	11	4	2	4	9	5	9	7	4	2	2	4	3	2	3	9	10	3	6	0	6	2	6	1	4	7	3	3	2	3	6	2	5	2	14	5	7	0	7	9	4	6	1	3	8	0	3	2	8	10	4	3	6	5	3	3	5	5	9	2	4	5	7	4	12	7	3	0	2	7	4	3	7	4	3	6	1	4	1	13	7	9	2	10	1	1	9	5	2	4	4	15	2	2	3	10	2	5	8	1	8	8	5	7	9	1	3	6	5	1	6	2	6	4	6	5	10	1	4	0	5	8	4	11	4	6	6	7	5	2	1	4	10	4	3	2	3	0	2	2	4	1	3	4	0	3	12	9	2	6	2	2	3	4	11	5	2	3	4	15	3	3	10	6	2	5	1	8	1	5	7	11	3	3	1	4	3	3	2	8	0	0	7	4	4	7	5	2	2	14	5	2	7	2	6	4	4	10	6	6	5	4	5	8	5	2	3	3	9	0	9	2	9	1	6	1	2	4	6	5	0	2	0	6	5	6	8	4	2	2	5	7	2	14	15	1	6	7	3	1	2	1	5	5	12	11	2	7	1	7	8	4	2	5	0	12	2	6	10	4	7	3	3	9	0	10	13	3	4	1	1	3	5	6	5	6	6	6	3	4	2	4	6	10	5	5	11	4	2	7	5	0	6	8	6	3	7	5	5	5	1	6	8	9	6	6	8	2	11	0	7	6	2	1	8	10	12	2	5	2	4	9	1	2	2	3	3	2	8	3	4	0	0	2	8	7	1	2	2	11	0	6	4	4	10	7	4	7	2	3	1	11	11	2	1	7	4	8	2	4	8	4	3	1	5	4	3	7	3	3	10	6	3	0	8	2	3	2	1	2	3	4	7	3	5	6	4	2	1	2	2	3	3	4	6	1	4	8	8	6	2	5	12	0	6	3	2	2	7	5	3	3	4	4	4	4	4	3	3	10	1	5	2	3	4	4	13	2	4	4	4	3	22	3	1	5	10	4	10	6	8	2	3	3	9	0	7	2	5	3	1	3	6	6	6	3	0	3	5	1	2	8	4	8	4	5	1	3	4	1	0	2	2	2	5	6	3	8	5	1	2	3	4	1	0	3	7	2	2	7	2	2	7	0	1	5	3	3	2	1	4	1	2	9	6	0	4	1	4	5	4	1	1	4	4	2	3	0	10	9	3	1	10	3	1	3	8	6	1	1	4	8	3	5	4	1	4	5	6	2	9	0	6	11	8	6	2	0	2	4	0	8	6	5	9	1	2	2	5	4	7	4	11	4	2	10	11	3	5	0	8	2	3	3	0	5	11	11	0	0	5	5	4	10	7	4	2	8	2	3	2	4	3	2	4	6	13	8	4	0	2	1	5	3	2	6	3	5	7	9	10	5	0	1	2	3	4	4	6	3	1	4	2	2	5	3	8	7	2	6	3	2	6	3	2	1	9	3	4	2	3	5	3	4	6	5	3	4	2	4	5	3	4	4	4	3	4	6	5	1	4	4	10	3	2	1	4	4	0	1	4	4	1	1	1	4	3	3	4	2	0	4	3	11	4	9	3	3	2	13	8	1	2	2	3	11	4	6	7	7	2	5	2	4	5	5	6	8	5	2	6	3	10	4	0	1	4	1	1	2	1	0	0	0	1	7	3	6	0	1	0	7	4	5	2	2	7	2	10	3	11	5	4	5	4	1	0	10	8	0	6	5	5	0	12	3	5	1	1	0	3	2	17	3	1	3	1	2	9	2	5	3	4	1	2	2	1	1	3	9	8	1	11	10	1	6	6	4	2	10	8	8	1	3	3	0	4	2	1	4	4	7	5	4	3	4	4	4	4	9	4	3	2	5	0	4	4	9	7	6	2	15	3	6	3	1	0	1	5	4	1	5	0	4	16	1	4	3	3	5	1	5	2	3	7	1	3	4	3	1	7	7	3	0	11	7	1	3	6	6	5	3	3	2	5	4	1	3	5	1	2	1	1	3	1	11	4	2	5	2	3	4	10	0	1	2	3	3	2	3	8	4	0	6	7	4	3	2	3	2	3	3	4	8	6	2	5	2	2	3	8	2	12	2	5	3	3	10	7	1	1	6	3	7	1	5	4	0	4	0	0	1	3	1	1	5	10	1	9	3	7	2	5	7	7	7	4	0	5	1	1	3	0	4	5	1	12	3	6	1	7	1	1	4	11	1	2	2	5	1	2	2	3	2	0	4	2	3	2	2	0	2	3	3	5	1	0	1	6	4	5	2	0	6	1	2	2	5	3	2	7	1	4	4	2	2	4	7	0	3	5	0	1	3	2	6	9	1	0	3	5	6	5	10	9	1	4	0	3	2	5	1	2	5	7	4	5	2	1	5	5	2	6	2	6	2	3	0	3	6	3	3	4	4	1	1	0	2	7	1	2	3	1	2	4	4	3	8	1	3	2	0	4	2	6	2	1	5	5	4	5	1	2	1	2	10	8	2	2	8	6	5	2	6	2	2	1	2	2	7	4	7	7	6	7	3	6	2	5	1	1	3	7	1	7	4	1	0	3	7	3	2	2	0	2	10	5	4	5	5	8	4	16	6	3	4	13	5	6	10	7	10	2	5	4	9	0	2	3	3	3	1	1	8	3	3	0	1	6	2	1	3	2	3	3	3	6	4	5	4	9	5	4	2	3	0	7	3	5	7	1	5	15	2	3	8	2	2	2	7	2	3	1	1	2	3	8	3	3	2	9	6	9	4	8	0	4	2	1	2	7	4	6	15	2	2	6	2	0	8	3	3	0	0	2	2	2	2	2	0	3	8	2	4	2	8	2	0	4	5	3	12	0	2	4	2	4	1	7	3	5	4	9	3	6	5	0	0	5	1	3	0	1	4	3	10	6	3	3	8	1	2	0	1	7	2	5	3	4	5	3	12	16	6	2	3	8	4	0	4	4	2	7	7	10	6	1	3	3	1	5	11	2	2	4	2	4	6	3	3	3	7	5	5	1	5	2	9	1	3	7	5	1	8	0	1	0	7	0	3	3	1	1	4	5	6	7	4	6	1	14	3	5	3	6	6	2	0	5	10	4	4	3	7	3	7	9	6	10	2	1	1	1	0	4	3	4	2	7	1	7	2	0	4	3	5	4	5	2	2	5	1	2	7	4	2	3	4	2	1	4	4	5	1	2	4	3	4	1	5	4	5	0	2	7	2	3	1	10	3	3	3	0	0	5	2	3	2	4	8	1	3	2	7	4	2	3	1	4	3	6	1	3	2	4	6	5	1	4	4	2	8	7	0	1	1	6	0	4	3	7	0	6	3	4	2	1	2	4	2	1	0	6	1	10	3	2	2	8	9	6	5	4	6	2	2	12	11	1	5	6	1	4	9	0	1	1	11	3	5	2	4	2	3	9	8	3	2	7	1	5	0	2	2	1	8	3	3	4	10	2	4	2	4	1	4	3	6	9	8	1	3	2	5	5	0	4	1	4	3	3	5	12	4	5	4	9	2	3	2	2	1	4	2	4	4	0	3	5	5	6	1	4	3	4	4	9	6	6	0	3	2	3	5	7	3	5	5	6	1	2	3	6	5	8	0	2	2	5	4	2	4	3	2	0	0	10	8	4	3	3	2	2	4	6	4	3	9	11	2	4	6	0	8	6	2	5	1	4	7	7	6	8	4	2	2	2	3	2	10	9	10	6	4	4	0	4	0	0	3	9	2	5	0	2	0	2	2	2	7	8	4	1	2	1	3	1	6	2	2	3	2	5	2	1	6	8	0	4	2	4	0	9	3	2	3	4	3	1	2	2	1	12	3	1	2	11	2	6	8	4	3	8	3	7	3	2	6	3	2	1	1	8	5	2	7	3	2	0	13	5	5	9	4	5	3	1	4	0	6	3	4	6	6	3	5	2	7	6	0	8	1	3	4	7	4	3	2	3	3	2	2	4	4	5	1	3	0	4	3	1	1	7	3	4	2	2	9	1	6	8	1	3	0	2	3	3	3	2	6	2	0	4	6	4	2	4	2	4	2	3	6	2	6	2	3	5	1	1	0	0	7	4	5	2	9	1	1	3	6	6	6	1	3	9	3	6	2	0	4	5	3	3	3	0	7	4	2	0	7	4	3	3	1	2	7	2	7	2	3	5	2	2	1	2	4	5	3	4	2	7	4	2	1	4	10	0	6	5	4	7	8	7	4	5	2	8	1	2	5	3	0	4	1	2	2	4	3	2	4	1	10	5	7	2	7	1	2	2	2	8	8	3	10	7	4	5	8	6	4	4	1	7	3	5	4	2	1	6	1	5	4	6	1	2	8	7	3	1	2	5	6	6	4	7	3	4	1	6	6	3	5	2	7	4	1	5	2	2	1	3	9	3	11	5	2	6	3	5	4	2	8	0	8	1	6	8	7	7	4	2	6	5	4	4	6	4	3	17	12	2	2	1	9	8	4	3	1	0	9	3	5	3	2	2	5	1	2	4	6	0	4	3	4	5	0	6	8	2	6	2	4	6	8	7	1	3	6	3	3	2	7	4	6	5	2	1	2	5	4	1	8	1	2	3	3	6	3	4	1	3	8	6	4	1	2	5	7	6	2	9	7	1	2	3	5	6	6	1	5	1	1	4	8	8	4	4	3	6	4	2	7	4	11	11	2	7	7	1	0	8	10	2	4	2	3	7	11	4	8	10	5	6	3	3	4	2	4	1	1	6	4	3	2	4	2	4	5	1	0	2	6	3	2	4	6	4	2	5	5	2	4	6	4	4	1	4	4	2	4	5	3	1	7	8	3	2	11	5	6	4	6	2	1	2	3	7	0	2	3	3	6	5	8	1	6	9	0	5	6	0	4	5	4	5	1	3	4	5	11	1	9	4	3	8	2	3	4	6	1	7	6	9	6	5	4	4	6	7	7	1	4	2	3	1	5	3	3	2	3	2	4	4	1	2	7	2	3	1	12	3	2	3	1	4	1	2	3	4	0	2	7	7	2	4	4	3	1	10	5	7	2	3	6	3	7	4	3	7	12	7	2	1	6	6	0	2	6	11	4	4	2	6	2	3	1	8	7	1	2	13	5	3	0	2	5	3	2	3	4	3	3	3	3	7	6	10	9	4	3	1	2	8	0	4	7	0	6	2	0	3	9	2	12	2	6	4	4	4	1	2	1	2	1	0	0	2	3	3	3	0	2	4	5	7	1	4	2	0	2	3	4	5	2	3	4	4	5	2	0	4	5	5	7	3	2	0	2	1	3	2	4	6	2	3	0	5	2	3	3	1	5	2	6	2	6	4	7	4	4	2	3	1	4	8	3	6	1	3	0	5	7	10	4	5	6	8	4	7	6	2	0	2	4	0	1	7	8	7	5	5	8	3	1	9	5	4	2	4	0	2	1	6	3	6	2	8	8	5	8	0	0	4	9	9	4	7	9	2	0	3	12	4	6	3	3	2	2	9	2	3	2	10	0	5	4	4	9	5	4	9	10	5	11	3	3	3	1	0	2	4	9	5	5	5	6	4	3	5	4	1	9	6	2	2	6	5	1	8	4	6	7	2	7	3	8	6	2	3	4	0	4	2	1	4	9	5	2	8	11	5	1	12	2	1	6	4	2	6	3	3	10	4	3	6	11	2	10	3	2	5	4	3	6	3	2	5	3	5	1	1	3	3	3	3	7	2	1	11	4	2	3	5	9	4	7	3	3	5	3	4	4	3	8	4	0	4	3	2	3	2	9	3	2	3	6	7	2	3	4	0	4	4	7	5	2	4	2	1	6	6	3	11	8	3	11	5	1	3	6	2	3	8	3	1	10	4	4	8	4	3	3	3	3	3	8	5	1	3	4	0	5	2	3	3	6	17	2	3	0	5	4	3	5	1	1	5	4	6	1	1	9	6	4	2	1	1	1	6	3	4	4	2	8	7	7	1	3	2	2	0	2	7	3	2	11	4	1	4	4	1	5	1	5	2	2	1	5	2	3	5	2	6	2	3	2	6	2	2	1	0	3	2	7	2	3	3	0	2	1	0	7	6	1	7	3	5	4	4	4	0	7	4	1	6	5	4	3	4	3	2	1	2	1	6	3	3	3	5	1	5	2	3	0	1	5	2	1	2	5	0	3	5	5	9	2	4	1	0	3	2	3	8	1	7	5	3	5	4	5	5	1	7	6	6	7	3	4	6	2	5	1	1	5	7	1	2	1	2	3	4	5	9	6	4	3	3	7	4	1	3	3	4	1	1	2	5	4	3	6	4	4	9	2	1	6	4	2	2	2	2	7	3	8	2	4	2	1	9	5	6	9	6	3	2	1	2	4	3	5	4	2	8	3	1	9	13	0	1	4	5	4	6	4	7	2	3	4	10	0	3	12	2	5	5	6	0	7	2	2	4	8	5	3	3	7	1	2	1	2	0	6	1	3	3	0	7	1	4	0	2	2	2	4	0	7	1	3	3	6	5	0	1	3	2	2	6	3	5	3	2	7	4	9	12	1	3	2	2	6	2	4	2	2	7	1	2	7	2	2	6	0	7	6	1	1	2	5	5	3	3	2	5	3	5	3	3	1	4	1	0	4	3	1	0	15	5	3	4	4	1	1	3	0	4	5	3	1	0	2	2	9	5	12	2	1	8	9	0	7	2	3	10	1	2	0	4	0	3	4	6	4	3	4	2	7	7	4	2	3	4	0	8	5	9	1	2	6	8	2	5	3	7	0	0	0	5	6	0	4	9	3	1	3	8	0	3	4	2	2	5	5	4	0	2	0	3	3	11	3	0	2	4	2	2	2	3	6	1	5	4	1	3	6	0	1	1	6	5	0	5	3	5	8	3	4	4	3	5	11	3	3	1	3	1	3	3	3	6	8	7	1	3	9	2	2	7	6	4	5	8	0	7	6	5	1	1	3	2	9	5	5	4	3	1	2	7	2	1	1	0	4	4	5	1	4	3	2	3	4	1	4	7	1	1	8	9	2	3	4	8	2	8	3	7	5	6	6	3	0	3	1	3	6	5	2	7	2	4	3	7	3	6	3	7	8	3	6	3	5	0	6	2	0	6	1	5	3	8	1	2	1	2	7	2	4	3	3	7	4	9	3	8	0	3	2	4	4	6	2	7	6	10	1	4	7	3	2	10	5	10	2	1	1	6	3	4	3	2	3	4	4	2	1	0	4	8	5	6	5	0	2	2	4	2	5	2	0	3	2	4	2	5	8	2	2	6	5	2	6	2	5	4	5	2	8	0	8	9	6	3	4	5	2	7	4	2	7	0	8	5	4	2	1	7	3	3	7	5	2	4	2	9	14	7	1	5	7	9	1	2	3	7	3	0	3	7	1	7	1	9	6	7	3	4	2	1	6	9	2	6	0	1	2	5	1	9	7	0	5	1	5	4	10	2	4	3	3	6	9	5	6	4	2	2	2	2	12	5	2	4	6	2	7	4	3	3	3	4	3	3	7	0	0	0	7	10	3	1	4	6	3	4	7	7	2	0	2	10	4	8	2	5	3	7	3	1	7	3	1	2	5	3	3	0	1	7	5	1	4	2	2	3	3	3	1	4	8	2	5	3	5	3	1	8	4	6	1	4	3	4	3	2	5	3	1	11	2	17	1	2	3	1	0	8	8	0	7	7	8	0	2	2	3	2	5	0	2	7	1	5	1	2	2	6	3	5	2	5	2	3	8	0	3	2	3	4	2	4	5	5	2	4	2	6	3	9	0	0	4	3	1	1	3	2	9	2	2	0	2	0	5	3	4	5	4	2	10	1	6	7	1	4	1	7	1	3	3	6	1	1	0	4	0	1	1	1	0	4	10	5	0	2	4	0	7	4	0	8	3	1	1	7	7	11	0	0	9	4	7	1	4	3	8	8	5	2	1	8	6	2	2	13	4	6	4	15	13	11	0	3	2	9	3	5	2	2	3	9	11	2	5	3	4	1	3	6	2	0	3	4	6	18	6	0	2	3	10	9	0	3	6	5	6	1	9	8	6	1	1	10	0	1	3	4	11	0	7	1	11	7	3	3	3	4	8	4	6	0	2	4	1	3	0	9	10	3	2	2	4	0	0	3	9	9	14	4	2	8	3	1	2	5	3	4	2	0	7	3	0	3	2	0	0	2	4	7	5	6	0	3	9	2	0	5	11	0	0	6	7	4	9	2	3	1	2	9	11	1	1	2	5	3	0	4	2	9	6	4	2	4	5	0	6	4	8	8	2	8	2	8	3	2	1	9	6	10	2	3	1	4	1	6	2	3	4	4	8	14	2	0	4	0	2	0	2	3	2	2	3	1	2	2	1	4	2	6	3	1	2	0	8	1	2	1	4	4	5	2	3	0	5	5	2	3	6	1	0	4	1	2	1	6	11	6	7	4	1	7	4	1	4	3	3	4	2	4	6	3	2	1	8	3	0	0	2	0	5	1	7	5	2	2	5	5	8	3	2	7	3	7	3	2	0	2	3	2	2	2	3	2	1	4	4	3	1	0	8	3	1	3	6	0	2	2	8	2	2	5	0	7	2	3	5	2	1	7	3	2	3	4	3	0	4	8	5	0	2	12	0	3	1	5	0	8	4	1	5	2	8	0	2	0	1	1	0	0	1	1	1	3	6	1	6	2	3	3	5	1	1	0	2	4	2	1	3	2	1	4	2	2	5	4	5	4	4	3	2	1	6	2	1	0	6	2	0	2	0	4	2	3	0	2	0	3	4	0	2	1	2	5	2	3	6	3	0	1	3	1	0	3	0	0	4	2	1	0	2	2	3	1	4	3	0	2	2	0	1	0	0	3	1	4	3	4	3	3	3	0	1	5	5	1	0	0	2	3	4	4	0	0	3	2	0	1	3	1	1	1	2	4	2	1	2	3	4	1	2	3	2	0	1	1	1	3	0	3	4	0	1	0	2	0	2	0	0	1	2	1	3	4	0	0	0	1	0	4	1	2	3	0	4	4	3	2	0	0	0	3	0	2	1	1	0	1	4	1	3	1	1	0	4	0	1	1	0	1	2	0	4	1	2	4	1	2	3	2	1	2	3	2	2	1	1	4	2	0	1	1	3	2	1	7	0	3	1	3	3	1	8	3	0	3	4	2	1	2	0	4	1	2	3	1	1	0	0	0	5	4	2	4	0	1	2	1	2	0	4	2	2	3	0	3	3	1	2	0	3	1	2	6	1	3	1	0	1	1	1	0	0	2	1	3	0	1	4	2	1	0	2	4	1	0	2	3	1	2	0	2	3	4	0	2	1	4	2	2	1	2	0	0	0	0	0	0	1	0	1	1	4	5	1	2	1	0	0	0	2	0	1	2	1	1	2	3	4	0	1	2	1	0	4	0	5	3	2	2	2	1	2	3	1	0	1	2	0	1	0	3	4	2	1	3	2	0	1	4	0	2	0	0	3	0	1	0	2	2	3	2	2	4	3	3	3	3	1	2	2	4	0	1	1	0	0	6	3	3	1	0	0	2	3	1	2	3	2	2	1	2	0	2	0	0	0	3	2	0	0	0	2	3	1	1	3	8	5	3	0	0	1	1	2	1	2	0	1	1	0	0	1	2	0	2	2	5	0	4	4	0	3	3	0	2	0	2	3	1	2	2	1	2	0	0	1	2	5	2	3	6	1	5	2	2	0	2	0	2	0	1	0	3	2	2	2	3	2	0	0	0	2	1	1	0	2	2	1	4	4	4	1	1	0	1	2	2	2	1	4	2	2	0	4	0	0	2	0	2	1	3	3	1	5	1	1	0	0	1	1	1	2	1	1	3	1	2	2	2	0	3	0	3	0	2	4	2	4	6	3	3	2	2	5	2	5	4	9	4	0	2	2	0	5	1	2	1	5	1	2	1	1	3	1	3	3	8	3	4	1	3	2	2	1	0	3	3	6	1	2	1	2	1	4	8	7	1	5	1	1	5	7	5	1	1	5	1	3	4	5	0	1	3	4	4	4	2	2	2	3	1	3	4	6	1	8	6	4	0	3	1	2	3	0	3	4	2	2	0	1	4	3	2	0	0	2	3	1	2	3	5	5	3	2	4	1	4	4	2	3	5	2	1	3	2	2	6	4	7	2	5	11	0	4	1	5	3	5	4	4	3	4	3	3	1	0	5	2	2	4	1	4	2	2	2	0	5	2	7	3	1	3	2	4	1	3	6	0	4	4	1	3	4	4	2	0	0	2	3	4	3	4	4	4	2	0	1	8	3	2	3	1	0	2	5	0	5	3	2	2	0	0	2	3	0	3	3	0	4	1	3	0	3	9	3	1	2	4	4	5	3	1	1	2	3	4	3	8	4	4	2	2	0	6	4	5	0	1	0	2	6	5	2	3	4	6	3	0	7	4	3	3	2	1	1	4	3	5	3	4	2	0	2	0	2	4	1	1	1	1	0	3	4	1	5	1	6	6	8	0	4	3	5	1	2	0	3	3	3	5	2	2	3	7	3	2	5	6	5	0	4	8	1	3	5	1	3	2	6	2	2	2	4	1	1	2	4	0	6	6	0	0	6	5	2	2	8	3	5	2	4	2	5	3	2	5	3	4	2	4	9	4	4	2	3	2	0	3	1	1	7	10	2	6	1	3	2	2	1	5	1	1	7	3	9	4	2	2	6	0	2	0	7	1	3	2	5	3	0	1	4	0	6	2	1	1	3	6	2	1	3	2	0	3	2	2	2	2	4	1	1	4	2	1	4	5	4	6	4	2	1	7	6	3	5	2	2	5	5	3	2	1	1	3	1	1	1	3	6	2	3	4	4	3	5	1	3	3	2	7	2	2	3	4	0	4	0	10	2	3	3	2	5	4	3	0	7	4	3	6	3	3	0	0	2	5	2	4	1	5	2	4	0	4	1	2	3	2	0	2	6	4	4	5	9	4	1	5	1	7	1	3	2	7	1	5	4	2	2	5	6	0	7	0	1	1	2	3	2	2	0	1	1	3	2	6	0	5	4	2	0	1	2	4	4	3	5	2	4	3	3	2	1	4	1	4	0	2	3	4	3	1	3	2	5	7	0	4	3	0	0	3	0	4	2	5	2	2	1	3	3	3	2	2	4	0	3	2	7	5	1	4	3	1	1	0	3	3	2	2	3	2	3	2	3	3	2	5	2	3	7	0	2	5	4	1	5	2	10	1	0	3	4	3	6	5	8	4	4	3	3	1	3	3	2	3	0	1	0	5	9	1	6	7	1	2	3	3	2	2	4	7	2	1	5	3	0	1	5	5	0	4	3	2	8	6	5	3	5	4	1	5	1	6	2	0	2	3	6	1	2	3	5	3	4	3	6	2	3	2	1	1	2	5	1	9	5	1	4	1	4	5	3	1	0	2	1	3	4	0	5	4	3	5	2	5	1	4	3	3	3	2	1	2	0	0	1	7	6	4	0	1	5	5	5	3	3	0	2	5	1	2	3	5	5	4	4	2	1	2	1	3	5	7	3	3	3	2	3	2	5	8	1	4	2	1	2	0	3	9	4	2	9	3	6	2	1	1	1	4	4	3	6	2	2	2	6	1	1	4	5	4	0	3	5	2	9	2	1	3	2	3	4	6	1	2	0	2	2	3	5	9	5	5	2	5	3	4	1	4	3	1	1	5	3	1	2	4	1	0	4	2	0	3	2	0	3	0	1	1	0	2	2	1	0	2	7	8	8	2	4	2	1	4	2	5	2	3	2	4	2	7	3	2	5	8	4	5	3	3	1	1	5	1	2	6	1	3	4	1	4	4	3	0	3	0	5	7	2	1	0	5	5	1	1	1	1	3	1	4	1	5	1	4	4	2	4	1	7	2	7	4	2	0	3	1	1	3	0	4	1	9	5	3	5	7	7	2	0	2	6	2	1	4	7	1	6	2	1	0	6	1	8	1	6	4	4	3	1	5	3	4	2	3	5	2	3	5	3	1	1	1	9	5	3	0	4	4	8	7	4	4	4	5	1	4	1	8	1	2	5	2	2	4	4	4	3	0	1	3	2	6	5	1	3	1	6	2	3	0	3	1	3	2	1	2	3	4	4	6	3	5	4	2	2	2	7	2	0	6	2	2	3	1	1	3	3	7	4	0	2	3	4	3	1	1	5	2	5	0	6	2	2	9	1	1	2	0	2	6	2	6	1	3	4	8	7	1	4	3	4	3	3	1	1	3	1	2	3	4	1	3	1	3	5	1	5	3	1	2	0	1	5	3	3	2	2	5	9	7	4	0	5	4	1	9	4	2	4	2	7	1	2	2	0	2	3	3	4	1	3	2	3	1	3	3	1	5	9	5	4	3	0	2	4	2	3	3	1	1	2	5	6	5	2	5	3	6	3	4	1	3	1	4	7	4	4	2	4	3	1	7	1	5	2	6	1	2	3	3	0	3	1	8	2	4	1	4	4	5	6	2	2	8	0	6	0	3	2	1	3	3	1	7	1	3	3	2	6	11	2	1	2	4	3	2	3	2	0	1	2	5	4	8	1	2	5	4	3	3	1	4	2	4	3	3	0	5	3	2	0	5	2	5	7	2	3	3	2	2	2	3	3	1	3	2	3	3	0	0	4	3	1	3	3	3	1	4	4	4	3	8	3	6	3	2	2	2	10	5	4	2	3	2	2	0	2	1	2	6	2	5	3	0	2	4	4	2	4	4	4	3	3	5	6	0	7	5	6	3	1	1	2	2	1	6	1	4	2	3	0	6	4	4	2	4	4	1	5	0	1	5	4	3	5	4	4	3	0	5	3	3	1	2	3	2	3	3	2	4	2	1	2	2	5	1	5	3	2	1	2	1	1	7	2	3	1	2	2	2	6	7	2	1	0	4	7	5	2	6	6	3	8	3	3	3	2	2	1	2	0	1	1	1	0	4	1	6	3	2	3	3	1	9	2	2	3	4	4	2	1	3	4	6	3	2	3	0	9	4	4	0	4	5	3	1	12	3	1	2	0	4	4	3	1	3	2	1	3	7	9	6	3	2	3	3	2	8	4	5	0	2	0	0	0	1	4	2	4	4	1	2	4	7	1	3	4	5	1	3	1	1	4	5	2	1	1	3	3	6	6	3	5	3	3	6	1	1	2	7	1	4	3	2	8	2	0	5	3	5	2	3	2	4	4	2	0	5	2	3	3	4	2	2	6	2	5	3	5	5	8	6	2	5	3	3	1	1	3	9	1	4	2	2	1	1	1	3	6	5	0	10	4	2	3	4	6	5	5	1	2	0	5	5	3	1	0	8	1	5	6	5	1	2	2	4	1	8	3	4	3	2	5	1	1	6	2	1	1	3	2	5	2	5	1	6	1	2	4	3	8	6	2	4	1	5	4	4	1	7	4	3	3	1	3	3	6	5	1	6	6	2	2	3	2	1	8	1	2	13	5	2	2	2	2	0	0	2	4	4	4	7	3	3	4	4	4	1	1	2	3	1	1	2	3	1	4	4	2	7	4	10	7	1	0	2	2	0	3	0	7	2	2	2	5	1	4	1	2	8	5	5	0	2	0	5	3	1	1	3	0	2	7	3	3	7	0	1	3	7	5	5	5	2	5	4	0	2	2	1	1	2	3	11	1	10	1	9	5	5	3	8	4	2	2	4	4	3	4	1	3	2	2	3	1	0	4	0	2	1	1	3	2	2	1	3	4	3	1	2	1	7	4	2	2	6	3	7	3	1	3	2	3	6	2	0	2	7	4	2	5	5	1	4	1	6	0	0	2	6	4	2	5	1	3	5	4	4	4	1	3	3	5	5	3	0	4	2	5	2	2	1	1	4	3	1	2	3	4	1	3	1	1	1	6	2	4	3	1	0	2	4	5	6	5	1	4	3	0	1	6	4	2	4	3	1	2	8	2	3	2	5	1	6	2	4	0	3	1	3	2	5	3	1	4	3	0	3	5	1	3	3	3	1	1	3	3	7	2	1	5	2	4	1	1	5	2	3	6	3	6	2	4	5	1	9	3	5	1	3	2	0	0	2	3	2	4	1	2	1	5	1	9	4	3	1	1	0	6	2	4	2	3	3	3	1	3	4	7	6	8	3	3	2	2	2	2	6	5	3	9	7	7	3	3	0	2	4	6	2	3	4	4	3	4	6	5	0	1	7	3	4	5	8	2	5	5	3	3	3	3	6	2	7	2	4	1	4	1	3	1	3	3	0	2	2	3	3	6	1	2	11	3	2	0	5	3	2	4	2	6	7	9	9	2	4	2	0	1	7	8	1	3	6	10	5	1	0	2	3	1	3	4	3	3	0	1	6	2	2	4	3	7	3	6	2	2	5	4	0	1	1	3	2	3	0	3	0	1	1	3	2	6	5	5	1	1	1	2	3	1	5	2	1	5	3	6	6	3	3	1	1	4	2	2	2	1	1	2	3	2	1	2	7	1	4	0	2	1	3	2	2	4	5	7	3	1	1	5	3	4	5	2	1	3	1	2	2	1	3	2	4	6	1	3	3	3	5	5	2	0	4	5	3	5	3	3	5	2	1	3	0	8	1	9	4	2	3	5	10	3	0	4	3	2	2	7	2	2	3	0	3	3	1	1	3	3	6	1	0	6	0	0	3	5	4	5	4	5	9	1	2	4	5	4	3	2	3	1	4	1	1	1	2	4	3	4	1	3	1	7	4	3	1	2	5	3	2	3	3	7	3	4	2	1	3	3	5	2	2	1	3	3	3	1	2	5	1	6	3	4	4	4	0	3	3	3	2	7	4	2	1	4	1	5	4	6	1	2	1	3	1	1	7	2	0	1	7	7	2	7	5	0	5	3	4	3	3	6	4	1	5	1	4	3	0	5	6	4	3	2	3	3	2	5	1	5	3	3	4	2	1	5	5	3	4	7	7	1	3	2	1	4	3	5	1	2	1	2	2	1	7	4	3	2	9	1	2	4	0	7	2	0	1	2	2	3	2	5	2	4	2	7	3	3	4	1	10	4	6	5	3	0	4	0	1	5	3	4	11	4	1	2	1	10	5	1	2	2	2	2	3	5	1	1	4	4	5	1	6	5	3	0	2	2	3	1	10	3	2	2	8	2	3	3	4	4	0	2	3	4	3	2	4	4	4	7	2	9	4	1	5	4	3	2	7	1	3	8	4	5	0	0	6	3	6	2	3	9	5	0	7	0	3	11	2	6	5	7	5	3	1	5	7	5	3	4	6	1	1	10	5	0	8	1	2	2	5	4	0	1	2	3	4	4	2	3	2	1	3	0	4	7	6	2	4	3	5	1	5	3	4	1	5	4	2	0	1	7	7	3	4	1	3	3	4	2	5	4	0	3	6	4	2	2	9	0	0	3	2	1	5	0	6	5	6	4	3	0	4	4	2	3	2	3	3	1	1	5	2	3	0	5	2	2	3	2	3	4	5	1	5	5	3	2	1	2	2	3	2	6	5	5	2	7	0	5	6	4	0	2	4	4	0	2	2	1	2	3	3	2	6	4	2	1	2	1	2	7	3	3	7	3	5	2	3	1	4	2	1	1	3	3	5	7	2	1	2	7	5	4	1	2	12	2	1	2	1	5	6	1	3	0	1	3	0	1	2	3	5	5	0	2	3	2	1	4	6	2	2	2	1	3	1	1	7	3	3	3	4	4	2	5	2	0	4	7	12	3	2	4	2	1	4	2	2	1	3	2	7	2	2	0	3	3	1	1	3	4	3	10	3	0	5	1	4	1	3	2	5	2	2	7	3	0	6	3	5	4	3	4	1	1	0	0	2	2	6	4	5	5	9	4	6	9	3	8	2	3	3	3	1	4	4	1	2	3	1	8	4	2	4	0	2	4	2	4	1	0	1	5	1	3	1	2	2	4	0	5	4	1	7	6	3	4	3	0	8	4	4	6	4	4	1	0	2	4	5	1	2	8	1	2	4	3	1	1	6	3	2	0	4	2	4	3	3	4	0	1	4	5	2	9	2	4	3	3	4	3	3	0	2	1	3	2	3	5	0	2	2	8	6	7	2	3	3	3	7	4	7	3	4	5	4	2	1	1	3	7	2	9	5	1	0	1	3	2	1	6	3	0	8	4	7	10	2	4	3	2	1	2	3	7	6	6	0	2	4	3	0	4	4	1	2	0	2	5	3	6	4	3	4	2	2	4	5	0	2	1	3	3	0	5	1	2	1	4	2	1	4	3	7	3	7	6	8	1	4	4	1	1	6	3	4	3	6	0	4	2	3	1	4	1	2	6	7	0	1	2	4	6	3	5	1	5	0	0	1	0	5	1	5	6	7	5	1	6	1	4	4	4	3	3	3	2	4	6	2	0	5	3	4	6	5	8	6	0	1	6	5	7	5	4	3	1	7	8	6	4	2	2	4	7	4	2	3	3	7	1	6	3	1	3	1	11	5	0	3	3	1	5	3	2	5	7	1	3	3	1	1	2	0	4	4	2	4	2	3	3	5	0	7	1	2	3	5	1	2	2	1	3	1	4	8	4	4	0	3	1	3	6	3	2	4	4	4	4	1	0	2	4	0	6	2	1	2	2	2	1	2	2	3	1	6	0	6	1	3	6	3	4	1	0	0	0	0	7	1	5	2	5	5	3	2	4	5	6	1	5	2	5	3	5	4	5	8	5	4	5	2	0	2	5	2	0	2	5	2	1	6	1	1	3	0	0	5	4	10	1	4	2	2	3	4	2	1	4	3	2	1	6	5	7	2	4	1	2	1	3	7	4	6	0	0	5	4	2	3	1	3	1	2	6	2	3	9	2	9	3	2	2	0	5	1	2	1	1	3	0	5	2	4	5	1	3	4	2	8	5	4	5	1	2	3	5	3	3	3	2	4	2	2	5	4	2	8	3	4	4	2	0	4	4	3	1	1	3	8	5	3	2	4	2	6	4	2	1	3	5	0	3	6	6	2	1	6	0	4	2	0	2	2	6	2	4	4	0	2	2	7	3	2	7	2	4	1	1	1	2	5	2	6	4	2	8	3	3	3	1	1	1	1	4	6	1	1	5	3	4	1	0	1	4	7	4	11	2	3	0	2	5	6	3	8	1	7	2	1	4	8	5	2	2	5	6	1	1	2	3	7	2	7	1	2	0	1	4	2	3	2	2	1	3	2	7	4	5	5	3	4	6	5	6	3	3	5	2	3	4	3	5	1	4	2	3	1	2	6	1	4	2	0	3	2	3	3	1	4	1	3	2	7	0	3	4	3	5	6	2	3	5	2	5	2	4	4	2	8	4	4	3	1	0	2	5	2	4	1	0	4	1	4	0	0	1	1	6	7	3	6	1	2	8	5	4	0	5	6	3	3	2	6	4	1	0	2	4	0	7	4	0	2	4	5	5	1	0	6	3	1	0	2	4	0	3	8	2	1	5	3	3	5	2	6	4	3	3	2	2	2	5	6	2	3	2	6	2	0	2	2	4	9	1	0	4	8	4	2	3	2	0	2	2	3	2	1	2	1	3	0	1	3	4	4	2	2	1	1	3	2	2	2	1	1	4	1	3	2	9	4	8	3	2	1	1	2	0	1	4	1	5	1	4	4	3	5	2	1	7	5	1	3	9	2	0	1	1	3	2	3	6	4	4	6	1	2	0	7	1	3	1	1	4	5	3	7	5	4	1	6	10	0	1	4	4	4	0	5	2	5	6	2	1	5	1	5	0	0	1	4	2	8	1	4	3	3	1	2	3	2	1	1	2	4	3	0	3	3	6	2	4	2	2	4	1	4	4	4	4	7	7	1	2	3	3	1	2	3	1	2	1	6	2	12	4	0	4	3	1	7	3	0	2	3	10	2	2	3	0	1	0	2	5	2	2	5	3	2	3	2	4	3	5	3	4	2	5	2	5	1	0	2	0	3	4	0	3	3	5	3	2	1	2	2	2	0	14	9	2	2	3	4	4	3	1	5	1	7	4	1	1	4	0	3	3	2	3	2	5	6	0	4	3	3	5	2	4	0	5	2	7	7	1	5	5	6	7	0	1	7	4	3	10	1	0	9	0	4	1	1	4	1	2	5	3	1	5	1	1	1	8	3	0	4	2	0	2	4	5	9	2	4	4	5	7	3	3	0	1	7	1	7	2	0	4	0	3	1	6	2	2	3	9	6	2	5	0	2	0	1	1	3	2	1	2	4	1	2	1	6	4	2	5	2	3	4	5	3	3	7	2	5	5	1	2	1	1	0	10	1	1	2	3	3	2	2	10	2	1	3	2	1	7	5	1	9	8	4	5	4	1	3	4	2	0	4	3	0	2	2	1	3	7	3	5	2	2	2	4	3	2	7	4	5	3	7	2	3	2	6	4	4	3	1	0	4	3	4	7	2	4	1	3	1	3	0	1	6	4	3	2	7	0	2	3	6	2	11	3	2	1	6	3	1	2	3	6	3	2	2	4	2	1	4	1	3	7	2	1	3	4	1	2	1	5	0	3	2	1	4	9	4	1	3	1	1	1	1	2	1	1	2	3	12	8	3	3	1	5	3	7	4	0	6	5	5	2	5	3	2	0	1	1	2	3	3	3	7	6	2	1	4	3	6	0	0	5	0	3	1	1	2	2	4	7	0	3	2	1	2	4	2	4	7	2	3	3	5	12	7	2	10	5	2	6	4	14	7	2	1	2	3	7	7	1	3	3	2	2	6	0	5	6	10	6	3	3	1	11	11	8	5	3	10	1	4	0	2	2	0	4	15	3	2	1	5	4	9	2	5	1	0	14	2	1	9	3	2	3	2	1	4	7	3	10	17	8	3	10	6	4	5	6	0	15	2	3	6	0	5	1	9	7	3	1	7	4	5	3	7	9	4	8	6	1	2	6	7	7	4	2	2	6	3	8	3	13	3	3	4	7	7	10	8	3	0	5	2	4	1	12	4	7	4	5	3	8	2	1	0	0	0	0	1	7	4	4	4	5	2	4	3	2	2	5	4	3	2	1	1	8	2	0	0	3	7	0	5	3	4	0	4	4	2	4	4	5	5	3	3	8	6	8	1	2	1	2	7	5	5	5	4	4	5	2	2	7	6	5	5	2	3	13	2	9	0	3	0	7	1	9	1	1	4	4	6	1	3	3	4	5	1	7	2	0	4	5	0	5	2	17	5	0	2	6	1	19	5	4	2	0	10	1	2	0	4	6	0	2	1	11	3	0	0	5	11	0	11	12	2	4	6	8	4	2	4	8	11	4	5	2	4	4	1	2	7	6	2	10	9	2	4	4	3	7	7	4	5	6	1	1	8	8	2	4	2	4	6	9	6	5	0	6	9	3	4	9	0	5	5	1	4	3	0	0	4	12	5	7	9	3	1	5	7	0	9	2	1	2	13	2	4	6	0	0	1	0	2	0	7	5	4	0	7	3	3	0	3	1	7	1	6	0	3	5	8	3	0	9	1	3	2	1	3	7	2	7	3	2	2	3	4	7	12	4	8	8	13	4	2	1	3	1	6	1	2	2	2	4	4	6	2	4	6	4
N0.HOG0001031	0	0	0	0	0	0	0	0	0	0	0	1	0	0	0	1	0	0	0	0	0	0	0	0	0	0	0	0	0	0	1	0	0	0	0	0	0	0	0	0	0	0	1	0	0	1	0	0	0	0	0	0	0	0	0	0	0	0	0	0	0	0	0	1	1	0	0	0	0	0	0	0	0	0	0	1	0	0	0	0	0	0	0	0	0	0	0	0	0	0	0	0	0	0	0	0	0	0	0	0	0	0	0	0	0	0	0	0	0	0	0	0	0	1	1	0	0	0	0	0	0	0	0	0	0	0	0	0	1	0	0	0	0	0	0	0	0	0	0	0	0	1	0	0	0	0	0	0	0	1	0	0	0	0	0	0	0	0	0	0	0	0	0	0	0	0	0	0	0	0	1	0	0	0	0	0	0	0	1	0	0	0	0	0	0	0	0	1	0	0	0	0	0	0	0	0	0	0	0	0	0	0	0	0	0	0	0	0	0	0	0	0	0	0	0	0	0	0	0	0	0	0	0	0	0	0	0	0	0	0	0	0	0	0	0	0	0	0	0	0	0	0	0	0	0	0	0	0	0	0	0	0	0	0	0	0	0	0	0	0	0	1	0	0	0	0	0	0	0	1	0	0	0	0	0	0	0	0	1	0	0	1	0	0	0	0	0	0	0	0	0	0	0	0	0	0	0	0	0	0	0	0	0	0	0	0	0	0	0	0	0	0	0	0	0	0	0	0	0	0	0	0	0	0	1	0	0	0	0	0	0	1	0	0	0	0	0	0	1	0	0	0	1	1	0	0	0	0	0	0	0	0	0	0	0	0	0	0	0	0	0	0	0	0	0	0	0	0	0	0	0	0	0	0	0	0	0	0	0	0	0	0	0	0	0	0	0	0	0	0	0	0	0	0	0	0	0	0	0	0	0	0	0	0	1	0	0	0	0	0	0	0	0	0	0	0	0	0	0	0	0	0	0	0	0	0	0	0	0	0	0	0	0	1	0	0	0	0	0	0	0	0	0	0	0	0	0	1	0	0	0	0	0	0	0	0	0	0	0	0	0	0	0	0	0	0	0	0	0	0	0	0	0	0	0	0	0	0	0	0	0	0	0	0	0	0	0	0	0	0	0	0	0	0	0	0	0	0	0	0	2	0	0	0	0	0	0	0	0	0	0	1	0	0	0	0	0	0	0	0	0	0	1	0	0	0	0	1	0	0	2	0	0	0	0	0	0	0	0	0	0	0	0	0	0	0	0	0	0	0	0	0	0	0	0	0	0	0	0	0	0	0	0	0	0	0	0	0	0	0	0	0	0	0	0	0	0	0	1	0	0	0	0	0	0	0	0	0	0	0	0	0	0	0	0	0	0	0	0	0	0	0	1	0	0	0	0	0	0	0	0	0	0	0	0	1	0	0	0	0	0	0	0	1	0	0	0	0	0	0	0	0	0	0	0	0	0	0	1	0	0	0	0	0	0	0	0	0	0	0	0	1	0	0	0	0	0	0	0	1	0	0	0	0	0	1	0	0	0	0	0	0	0	0	0	0	0	0	0	0	0	0	0	0	0	0	0	0	0	0	0	0	0	0	0	1	0	0	0	0	0	0	0	0	0	0	0	0	0	0	0	0	0	0	0	0	0	0	0	0	0	0	0	0	0	0	0	0	0	0	1	0	0	0	0	0	0	0	0	0	0	0	0	0	0	0	0	0	0	0	0	0	0	0	0	0	0	0	0	0	0	0	0	0	0	0	0	0	0	0	0	0	1	0	0	0	0	0	0	0	0	0	0	1	0	0	0	0	0	0	0	0	0	0	0	0	0	0	0	0	0	0	0	0	0	0	0	0	0	0	0	0	0	0	0	0	0	0	0	0	0	0	0	0	0	0	0	0	0	0	0	0	0	0	0	0	0	0	0	0	0	0	1	0	1	0	0	2	0	0	0	0	0	0	0	0	0	0	0	0	0	0	0	1	0	0	0	0	0	0	0	0	0	1	0	0	0	0	0	0	0	0	0	0	0	0	0	0	1	0	0	0	1	0	0	0	0	0	0	0	0	0	0	0	0	0	0	0	0	0	0	0	0	0	0	0	0	0	0	0	0	0	0	0	0	0	0	0	0	0	0	0	0	0	1	0	0	0	0	0	0	0	0	0	0	0	0	0	0	0	0	0	0	0	0	0	0	0	0	0	1	0	0	0	0	0	0	0	0	0	2	0	0	0	0	0	0	0	0	0	0	0	1	0	0	0	0	0	0	0	0	0	0	1	0	0	0	0	0	0	0	1	0	0	0	0	0	0	0	0	0	0	0	0	0	0	0	0	0	0	0	0	0	0	0	0	0	0	0	0	0	0	0	0	0	1	0	0	0	0	0	1	0	0	0	0	0	0	0	1	0	0	0	0	0	0	0	0	0	0	0	0	0	0	0	0	0	1	0	0	0	0	0	0	0	0	0	0	0	0	0	0	0	0	0	1	0	0	0	0	0	0	0	0	0	0	0	0	0	0	1	0	0	0	0	0	0	0	0	0	0	0	0	0	0	0	0	0	0	0	0	0	0	0	0	0	0	0	0	0	0	0	0	0	0	0	0	0	0	0	1	0	0	0	0	0	0	0	0	0	0	0	0	0	0	0	0	0	0	0	0	0	0	0	0	0	0	0	0	0	0	0	0	0	0	0	1	0	0	0	0	0	0	0	1	0	0	0	0	0	0	0	0	0	0	0	0	0	0	0	0	0	0	0	0	0	0	0	0	0	0	0	0	0	0	2	0	0	0	0	0	0	0	0	0	0	0	0	0	0	0	0	0	0	0	0	0	1	0	1	0	0	0	0	0	0	0	0	0	0	0	0	0	0	0	0	0	0	0	0	0	0	0	0	0	0	0	0	0	0	0	1	0	0	0	0	0	0	0	0	0	0	0	0	0	0	0	0	0	0	0	1	0	0	0	0	0	0	0	0	0	0	0	0	0	0	0	0	0	0	0	0	0	0	0	0	0	0	0	0	0	0	0	1	0	0	2	0	0	0	0	0	0	0	0	0	0	0	0	0	0	0	0	0	0	0	0	0	0	0	0	0	0	0	0	0	0	0	0	0	0	0	0	0	0	0	0	0	1	0	0	0	0	0	0	0	0	0	0	0	0	0	1	1	0	0	0	0	0	0	0	0	0	0	0	0	0	0	0	0	0	0	0	0	0	0	1	0	0	0	0	0	0	0	1	0	0	0	0	0	0	0	0	1	0	0	0	0	0	0	0	0	0	0	0	0	0	0	0	0	0	0	0	0	0	0	0	0	0	0	0	0	0	0	0	0	0	0	0	0	0	0	0	0	0	0	1	1	0	0	0	0	0	0	0	0	0	0	0	0	0	0	0	0	0	0	0	0	0	0	0	0	0	1	0	0	0	0	0	0	0	0	0	0	0	0	0	0	0	0	0	0	0	0	0	0	0	0	0	0	1	0	0	0	0	0	0	0	0	0	0	0	0	0	0	0	0	0	0	0	0	0	0	0	0	0	0	0	0	0	0	0	0	0	0	0	0	0	0	0	0	0	0	0	0	0	0	1	0	0	0	0	0	0	0	0	1	0	0	0	1	0	0	0	0	0	0	0	0	0	0	0	0	0	1	0	0	0	0	0	0	0	0	0	0	0	0	0	0	0	0	0	0	0	0	0	0	0	0	0	0	0	0	0	0	0	0	0	0	0	0	0	0	0	1	0	0	0	0	0	0	0	0	0	0	0	0	0	0	0	0	0	0	0	0	0	0	0	0	0	0	0	0	0	0	0	0	0	0	0	0	0	0	0	1	0	0	0	0	0	0	0	0	0	0	0	0	0	0	0	0	1	0	0	0	0	0	0	0	0	0	0	0	0	0	0	0	0	0	0	0	0	0	0	0	0	0	0	0	0	0	0	0	0	0	0	0	0	0	0	0	0	0	0	0	0	0	0	0	0	0	0	0	0	1	0	0	0	0	0	1	0	0	0	0	0	0	0	0	1	0	0	0	0	0	0	0	0	0	0	0	0	0	0	0	0	1	0	0	0	0	0	0	0	0	0	0	0	0	1	0	0	0	0	0	0	0	0	0	0	0	0	0	0	0	0	0	0	0	0	1	0	0	0	0	0	0	1	0	0	0	0	0	0	0	0	0	0	0	0	0	0	0	0	0	0	0	0	0	0	0	1	0	0	0	0	0	0	0	0	0	0	0	0	0	0	0	1	0	0	0	0	0	0	0	0	0	1	0	0	0	0	0	0	0	0	0	0	0	1	0	0	0	0	0	0	0	0	0	0	0	0	0	0	0	0	0	0	0	0	0	0	0	0	0	0	0	0	0	0	0	0	0	0	1	0	0	0	0	0	0	0	0	0	0	0	0	0	0	0	0	0	0	1	0	0	0	0	0	0	0	0	0	0	0	0	0	0	0	0	0	0	0	0	0	0	0	1	0	0	0	0	0	0	0	0	0	0	0	0	0	0	0	0	0	0	0	0	0	1	0	0	0	0	2	0	0	0	0	0	0	0	1	0	0	0	0	0	0	0	0	0	0	0	0	0	0	0	0	0	0	0	0	0	0	0	0	0	0	0	0	0	0	0	0	0	0	0	1	0	0	0	0	1	0	0	0	0	0	0	0	0	0	0	0	1	0	0	0	0	1	0	0	0	0	0	0	0	0	0	0	0	0	0	0	0	0	0	0	0	0	0	0	0	0	0	0	0	0	0	0	1	0	0	0	0	0	0	0	0	0	0	0	0	0	0	0	0	0	0	0	0	0	0	0	0	0	0	0	0	0	0	0	0	0	0	0	1	0	0	1	0	0	0	0	0	0	0	0	0	0	0	0	0	0	0	0	0	0	0	0	0	0	0	0	1	0	0	0	0	0	0	0	0	0	0	1	0	0	0	0	0	0	0	0	0	0	0	0	0	1	0	0	0	0	0	0	0	0	0	0	0	0	0	0	0	0	0	1	0	0	0	0	0	0	0	0	0	0	0	1	0	0	0	0	0	0	0	0	0	0	0	0	0	0	0	0	0	0	0	0	0	0	0	0	0	0	0	0	0	0	1	0	0	0	0	0	0	0	0	0	1	0	0	0	0	0	0	0	0	0	0	0	0	0	0	0	1	1	0	0	0	0	0	0	0	0	0	0	0	0	0	0	1	0	0	0	0	0	0	0	0	0	0	0	0	0	0	0	0	0	0	0	0	0	0	0	0	0	0	0	0	0	0	0	0	0	0	0	0	0	0	0	0	1	1	0	0	0	0	0	0	0	0	0	0	0	0	0	0	1	2	0	0	1	0	0	0	0	0	0	0	0	0	0	0	0	0	0	0	0	0	0	1	1	0	0	0	0	0	0	1	0	1	0	0	1	1	0	0	0	0	0	0	1	1	0	0	0	0	0	0	0	0	0	0	0	0	0	0	0	0	2	0	0	0	0	0	1	1	0	0	0	1	0	0	1	0	0	0	0	1	0	0	0	0	0	0	0	0	0	0	0	0	0	1	0	1	0	0	0	0	0	0	0	0	0	0	1	0	0	0	0	0	1	0	0	0	1	0	0	0	0	0	1	0	0	0	0	0	1	0	0	0	0	0	0	0	0	0	0	0	0	1	0	0	2	0	0	1	0	1	0	0	0	0	1	0	1	0	0	0	1	0	0	0	0	0	0	0	0	0	2	0	0	0	2	0	0	0	0	0	0	0	0	0	0	0	0	0	0	0	0	0	0	0	0	0	0	0	0	1	1	0	0	0	0	0	0	0	0	0	0	0	0	0	0	0	0	1	0	0	0	0	0	1	0	0	0	0	0	0	0	0	0	0	0	0	0	2	0	0	0	1	0	0	0	0	0	0	0	0	0	0	0	0	0	0	0	0	0	0	0	0	0	0	0	0	0	0	0	0	0	0	0	0	0	1	0	0	0	0	0	0	0	1	0	0	0	0	0	0	0	0	0	0	0	0	0	0	0	0	0	1	0	0	0	1	0	0	0	0	0	0	0	0	1	0	0	0	0	0	0	1	0	0	0	0	0	0	0	0	0	0	0	0	0	0	0	0	0	0	1	0	0	0	0	0	0	0	0	0	0	0	0	0	0	0	0	0	1	0	1	0	0	0	0	0	0	0	0	0	2	0	0	0	0	1	0	0	1	0	0	0	1	1	2	0	1	0	0	0	0	0	0	1	0	0	0	0	0	0	0	0	0	1	0	0	1	0	0	0	0	0	0	0	1	0	0	0	0	0	0	0	0	0	0	1	0	0	0	0	0	0	0	0	1	1	0	1	0	1	0	0	0	1	1	1	2	0	1	0	0	0	0	0	0	0	0	0	0	0	0	0	0	1	0	0	0	0	0	0	0	0	0	0	0	0	0	0	0	0	0	0	0	0	0	0	0	0	0	1	0	0	0	1	0	0	0	0	0	0	0	0	0	0	0	0	0	1	0	0	0	0	2	1	0	0	0	1	0	0	0	0	0	0	0	0	0	0	0	0	0	1	0	0	0	0	0	1	0	1	0	0	0	0	0	1	0	0	0	0	0	0	0	0	0	0	2	0	0	0	0	0	0	0	0	0	0	0	0	0	0	1	0	0	0	0	0	0	1	0	1	1	0	0	0	1	0	0	0	0	1	1	0	0	0	0	0	0	1	0	0	0	0	0	0	0	0	0	0	0	1	0	0	0	0	0	0	0	2	0	0	0	0	0	0	0	0	0	2	0	0	0	0	0	0	0	1	0	0	0	0	0	0	0	0	0	0	0	0	0	2	0	0	0	0	0	1	0	0	1	2	0	0	0	0	0	0	0	0	0	0	0	0	0	0	0	0	1	0	0	0	1	1	0	0	0	1	0	0	0	0	0	1	0	0	0	2	0	0	0	0	0	0	0	0	0	0	0	0	0	0	0	0	0	0	0	0	0	0	0	0	2	0	0	0	0	0	0	0	0	0	1	0	0	0	0	1	0	0	0	0	0	0	0	0	0	1	0	0	0	2	0	0	0	0	1	0	0	0	0	0	0	0	0	0	0	0	0	0	0	0	0	0	0	0	0	0	0	0	0	0	0	0	1	0	0	0	0	0	0	0	1	0	0	0	0	0	0	0	0	0	0	0	0	0	0	0	0	0	0	0	0	0	0	0	0	0	0	0	0	0	0	0	0	0	0	0	0	1	0	0	0	0	0	0	0	0	0	0	0	0	0	1	0	0	0	0	0	0	0	0	0	0	0	0	0	0	0	0	0	0	0	0	0	0	1	0	0	0	0	0	0	0	0	0	0	0	0	0	0	0	0	0	0	0	0	0	0	0	0	0	0	0	0	0	0	0	0	0	0	0	0	0	0	0	0	0	0	0	0	0	0	0	0	0	0	0	0	0	0	0	0	0	0	0	0	0	0	0	0	0	0	1	0	0	0	0	0	0	0	0	0	0	0	0	0	0	0	0	0	0	0	0	0	0	0	0	0	0	0	0	0	0	0	0	0	0	0	0	0	0	0	1	0	0	0	0	1	0	0	0	1	0	0	0	0	0	0	0	0	0	0	0	0	0	0	0	0	0	0	1	0	0	0	0	0	0	0	0	0	0	0	0	0	0	0	0	1	0	0	0	0	0	0	0	0	0	0	1	0	0	0	0	0	0	0	0	0	0	1	0	0	0	0	0	0	0	0	0	0	0	0	0	0	0	0	0	1	0	1	0	0	0	0	0	0	0	0	0	0	0	0	0	0	0	0	0	0	0	0	0	0	0	0	0	0	0	0	0	0	0	0	0	0	0	0	0	0	0	0	0	0	0	0	0	0	0	0	1	0	0	0	0	0	0	0	0	0	0	0	0	0	0	0	0	0	0	0	1	0	0	0	0	0	0	0	0	0	0	0	0	0	0	0	0	0	1	0	0	0	0	0	0	0	0	0	0	0	0	0	0	0	0	0	0	0	0	0	0	0	0	0	0	0	0	0	0	0	0	0	0	0	0	0	0	0	0	0	0	0	0	0	0	0	0	0	0	0	0	0	0	0	0	0	0	0	0	0	0	0	0	0	0	0	0	0	0	0	0	0	0	0	0	0	0	0	0	0	0	0	0	0	0	0	0	0	0	0	0	0	0	0	0	0	0	0	0	0	0	0	0	1	0	0	0	0	0	0	0	0	0	0	0	0	0	0	1	0	0	0	0	0	0	0	0	0	0	0	0	0	0	0	0	0	0	0	0	0	0	0	0	0	0	0	0	0	0	0	0	0	0	0	0	0	0	0	0	0	0	0	0	0	0	0	0	0	0	0	1	1	0	0	0	0	0	0	0	0	0	0	0	0	0	0	0	0	0	0	0	0	0	0	0	1	0	0	1	1	0	0	0	0	0	0	0	0	0	0	0	0	0	0	0	0	0	0	0	0	0	0	0	0	0	0	0	0	0	0	0	0	0	0	0	0	0	0	0	0	0	0	0	0	0	0	0	0	0	0	0	0	0	0	0	0	0	0	0	0	0	0	1	0	0	0	0	0	0	0	0	0	0	0	0	0	0	0	0	0	0	0	0	0	0	0	0	0	0	0	0	1	0	0	0	0	1	0	0	0	0	0	0	0	0	0	0	0	1	0	0	0	0	0	0	0	0	0	0	0	0	0	0	0	0	0	0	0	0	0	0	0	1	0	0	0	0	1	0	0	0	0	0	0	0	0	0	0	0	1	0	2	0	0	0	0	0	0	0	0	0	0	0	0	0	0	0	0	0	1	0	0	0	0	0	0	0	0	0	0	0	0	0	0	0	0	0	0	1	0	0	0	0	0	0	0	0	1	0	0	0	0	0	0	0	0	0	0	0	0	0	1	0	0	0	0	0	0	0	0	0	0	0	0	0	0	0	0	0	0	0	0	0	0	0	0	0	0	0	0	0	0	0	0	0	0	0	0	0	0	0	0	0	0	0	0	0	0	0	0	0	0	0	0	0	1	0	0	0	0	0	0	0	0	0	0	0	0	0	0	0	0	0	0	0	0	0	0	0	0	0	0	0	0	0	0	0	0	0	0	0	2	0	0	0	0	0	0	0	0	0	0	0	0	0	0	0	0	0	0	0	0	0	0	0	0	0	0	0	0	0	0	0	0	0	0	0	0	0	1	0	0	0	0	0	0	0	0	0	0	0	0	1	0	0	0	0	0	0	0	0	0	0	0	0	0	0	0	0	0	0	0	0	0	0	0	0	0	0	0	0	0	0	0	0	0	0	0	0	1	0	0	0	0	0	0	0	0	0	0	0	0	0	0	1	0	0	0	0	0	0	0	0	0	0	0	0	0	0	0	0	0	1	0	0	0	0	0	0	0	0	0	0	0	0	0	0	0	0	0	0	0	0	0	0	0	0	0	0	1	0	1	0	0	0	0	0	2	0	0	0	0	0	0	0	0	0	0	0	0	0	0	0	0	0	0	0	0	0	0	0	0	0	0	0	0	0	0	0	0	0	0	0	0	0	0	0	0	0	0	0	0	0	0	1	0	0	0	0	0	0	0	0	0	0	0	0	0	0	0	0	0	0	0	0	0	0	0	0	0	1	0	0	0	0	0	0	0	0	0	0	0	1	0	0	0	0	0	0	0	0	0	0	0	0	0	0	0	0	0	0	0	0	0	0	0	0	1	0	0	0	0	0	0	0	0	0	0	0	0	0	2	0	1	0	0	0	0	0	1	2	0	1	0	0	0	0	0	1	3	0	0	0	0	0	2	0	0	0	0	0	0	0	0	0	0	0	0	0	1	0	0	0	2	0	0	0	0	0	0	0	0	0	0	0	1	0	0	0	0	0	0	0	0	0	0	0	0	0	0	0	0	0	0	0	0	0	0	0	0	0	0	0	0	0	0	0	0	0	0	1	0	0	1	0	0	0	0	0	0	0	0	0	0	0	0	1	0	0	0	0	0	0	0	0	0	0	1	0	0	0	0	0	0	0	0	0	0	0	0	0	0	0	0	0	0	1	0	0	0	0	0	0	0	1	0	0	0	0	0	0	0	0	0	1	0	0	0	0	0	0	0	0	1	0	0	0	0	0	0	0	0	0	0	1	0	0	0	0	0	0	0	0	0	0	0	0	0	0	0	0	0	0	0	0	0	0	0	0	0	1	0	0	0	0	0	0	0	0	0	0	0	0	0	0	0	0	0	0	0	0	0	0	0	0	0	0	0	0	0	0	0	0	0	0	0	0	0	0	0	1	0	0	0	0	0	0	0	0	0	0	0	0	0	0	0	0	0	0	0	0	0	0	0	0	0	0	0	0	2	0	0	0	0	0	0	0	0	0	0	0	0	0	0	0	0	1	0	0	0	1	0	0	0	0	0	0	1	0	0	0	0	1	0	0	0	0	0	1	0	0	0	0	0	0	0	0	0	0	0	0	0	1	0	0	0	0	0	0	0	0	0	0	1	1	0	0	0	0	0	0	0	0	0	0	0	0	0	0	0	0	0	0	0	0	0	0	0	0	0	0	0	1	0	0	0	0	0	0	0	0	0	0	0	0	0	0	0	0	0	0	2	0	0	0	0	0	0	0	0	1	0	0	0	0	0	0	0	0	0	0	0	0	0	0	0	0	0	0	0	0	0	0	0	3	0	0	2	0	0	1	0	0	0	0	0	0	0	0	0	0	0	0	0	1	0	0	0	0	0	0	0	0	0	2	0	0	0	0	0	0	0	0	0	1	0	0	0	0	0	0	0	0	0	1	0	0	0	0	0	0	0	0	0	1	0	0	0	0	0	0	0	0	0	0	0	0	0	0	0	0	0	0	0	0	0	0	0	0	0	1	0	0	0	0	0	0	0	0	0	0	0	0	0	0	0	0	0	0	0	0	0	0	0	0	0	0	0	0	0	0	0	0	0	0	0	0	0	0	0	0	0	0	0	0	0	0	0	0	0	0	0	0	0	0	0	0	0	0	0	0	0	0	0	0	0	0	0	0	0	0	0	0	0	0	0	0	0	0	0	0	0	0	0	0	0	0	0	0	0	0	0	0	0	0	0	0	0	1	0	0	0	0	1	0	0	0	0	0	0	1	0	0	0	0	1	0	0	0	0	0	1	0	0	0	0	0	0	0	1	0	0	0	0	0	0	0	0	0	0	0	0	0	0	0	0	0	0	0	0	0	0	0	0	0	0	0	0	0	0	0	0	0	0	0	0	0	0	0	0	0	0	0	0	0	0	0	0	0	2	0	0	0	0	0	0	0	0	0	0	0	0	0	0	0	0	0	0	0	0	1	0	0	0	0	0	0	0	0	0	0	1	0	0	0	0	0	0	0	0	0	0	0	1	0	0	0	1	0	0	0	0	0	0	0	0	0	0	0	0	0	0	0	0	0	0	0	0	0	0	0	0	0	0	0	0	0	0	0	0	0	0	0	0	0	0	1	0	0	0	0	0	0	0	0	0	0	0	0	0	1	0	0	0	0	0	0	0	0	0	0	0	0	0	0	0	0	0	0	2	0	0	0	0	0	0	1	0	0	0	0	0	0	0	0	0	0	0	0	0	0	0	0	0	0	0	0	0	0	0	0	0	0	0	0	0	0	0	0	0	0	0	0	0	0	0	0	0	0	0	0	0	0	1	0	0	0	0	0	0	0	0	0	0	0	0	0	1	0	0	0	0	0	0	1	0	0	0	0	0	0	0	0	0	0	0	0	0	0	0	0	0	0	0	0	0	0	0	0	0	0	0	0	0	0	1	0	0	0	0	3	0	0	0	0	0	0	0	1	0	0	0	0	0	0	0	0	0	0	0	0	0	0	0	0	0	0	0	0	0	0	0	0	0	0	0	0	0	0	0	0	0	0	0	0	0	1	0	0	0	0	0	0	0	0	0	0	0	0	0	0	0	0	0	0	0	1	0	0	0	0	0	0	0	0	0	0	0	0	0	0	0	0	0	0	0	0	0	0	0	0	0	0	0	0	0	0	0	0	2	0	0	0	0	0	0	0	0	0	1	0	0	0	0	0	0	0	0	0	0	0	1	1	1	0	0	0	0	0	0	0	0	0	0	0	0	1	0	0	0	0	0	0	0	0	0	1	0	0	0	1	0	0	0	0	0	0	0	0	0	0	0	0	0	0	0	0	0	0	0	0	0	0	0	1	0	0	0	0	0	0	0	0	0	0	0	0	0	0	0	0	1	0	0	0	0	0	0	0	0	0	0	0	0	0	1	0	0	0	0	0	0	0	0	0	0	0	0	0	0	0	0	0	0	0	0	0	0	0	0	0	0	0	0	0	0	0	0	0	0	0	0	0	0	0	0	0	1	0	0	0	0	0	0	0	0	0	0	1	0	0	0	0	0	0	0	1	0	0	0	0	0	0	1	0	0	0	0	0	0	0	0	0	1	0	0	1	0	0	0	1	0	0	0	0	0	0	0	0	0	0	0	0	0	0	0	0	0	0	0	0	0	0	0	0	0	0	0	0	0	0	0	0	0	0	0	0	0	0	0	0	0	0	0	0	0	0	0	0	0	0	0	0	0	0	0	0	0	0	0	0	0	0	0	0	0	0	0	0	0	0	1	0	0	0	0	0	0	0	0	0	0	0	0	0	1	0	0	1	0	1	0	0	0	1	0	1	0	0	1	0	0	0	0	0	0	0	1	0	0	0	0	0	0	0	0	0	1	0	0	0	0	0	1	0	1	0	0	0	0	1	0	0	0	0	0	0	0	0	0	0	0	0	0	0	0	0	0	0	0	0	0	0	0	0	0	0	0	0	0	0	1	0	0	1	0	1	0	0	0	0	0	0	0	0	1	0	0	0	1	0	0	0	0	0	0	0	1	0	0	0	0	0	0	1	0	0	0	0	0	0	0	0	0	0	0	0	1	1	0	0	0	0	0	0	0	0	0	0	0	1	0	0	0	0	0	0	1	0	0	0	0	0	0	0	0	1	0	0	0	0	0	0	1	0	0	0	1	0	0	0	0	2	0	0	0	1	0	0	0	2	0	0	0	0	0	0	0	2	0	0	1	0	1	0	0	0	0	0	0	0	0	0	0	0	0	0	0	0	0	0	0	0	0	0	0	0	0	0	0	2	0	0	0	1	1	1	0	0	0	0	0	0	0	0	0	0	0	0	0	0	0	0	1	1	0	0	0	0	0	0	0	0	1	0	0	0	0	0	0	1	0	0	0	0	0	0	0	1	0	0	1	1	0	0	0	0	0	0	0	0	0	0	1	0	1	0	0	0	1	1	0	0	0	0	0	0	0	0	0	0	1	0	0	0	0	0	0	0	0	0	0	0	0	1	0	0	0	0	0	0	0	0	0	0	0	0	0	1	1	0	0	0	0	0	0	0	0	0	0	0	0	0	1	0	0	0	0	0	0	0	0	0	0	0	0	2	0	0	0	0	0	1	1	0	0	0	0	0	0	0	0	0	0	0	0	0	0	1	0	0	0	1	0	0	0	0	0	0	0	0	0	0	0	0	0	0	0	0	0	0	0	1	0	0	0	0	0	0	0	0	0	0	0	0	0	0	0	0	0	1	0	0	0	0	0	0	0	0	0	1	0	0	0	0	0	0	0	0	0	0	0	0	0	1	0	0	0	0	0	0	0	0	0	0	0	0	0	0	0	0	0	0	0	0	0	0	0	0	0	0	0	0	0	0	0	0	0	0	0	0	0	0	0	0	0	0	0	0	0	0	0	0	0	0	1	0	0	0	0	0	0	0	0	0	0	0	1	0	1	0	0	0	0	0	0	0	0	0	0	0	0	0	0	0	0	0	0	0	0	0	0	0	0	0	0	0	0	0	0	0	0	0	0	0	0	0	0	0	0	0	0	0	0	0	0	0	0	0	0	0	0	0	0	0	0	0	0	0	0	0	0	0	0	0	0	0	0	0	0	0	0	0	0	0	0	0	0	0	0	0	0	0	0	0	0	0	0	0	0	0	0	0	0	0	0	0	0	0	0	0	1	0	0	0	0	0	0	0	0	0	0	0	0	0	0	0	0	0	0	0	0	0	0	0	0	0	2	0	1	0	0	0	0	0	0	0	0	0	0	0	0	0	0	0	0	0	0	0	0	0	0	0	0	0	0	0	0	0	0	0	0	0	0	0	0	0	1	0	0	0	0	0	0	0	0	0	0	0	0	0	0	0	0	0	0	0	0	0	0	0	0	0	0	0	0	0	0	0	0	0	0	0	0	0	0	0	0	0	0	1	0	0	0	0	0	0	0	1	0	0	0	0	0	0	0	0	0	0	0	0	0	0	0	0	0	0	0	0	0	0	0	0	0	0	0	0	0	0	0	0	0	0	0	0	0	0	0	0	1	0	0	0	0	0	1	0	1	0	0	0	0	0	0	0	0	0	0	0	0	0	0	0	0	0	0	0	0	0	0	0	0	0	0	0	0	0	0	0	0	0	0	0	0	0	1	0	0	0	0	0	0	0	0	0	0	0	0	0	0	0	0	0	0	0	0	0	0	0	0	0	0	0	1	0	0	0	0	0	0	0	0	0	0	0	0	0	0	0	1	0	0	0	0	0	0	0	0	0	0	0	0	0	0	0	0	0	0	0	0	0	0	0	0	0	0	0	0	0	0	1	0	0	0	0	0	0	0	0	0	0	0	0	0	0	0	0	0	0	0	0	0	0	0	0	0	1	0	0	0	0	0	0	0	0	0	0	0	0	0	0	0	0	0	0	0	0	0	0	0	0	0	0	0	0	0	0	0	0	0	0	0	0	0	0	0	0	0	0	0	0	0	0	0	0	0	0	0	0	0	0	0	0	0	0	1	0	0	0	0	0	0	0	0	0	1	0	0	0	0	0	0	0	0	0	0	0	0	0	0	0	0	0	0	0	0	0	0	0	0	0	0	0	0	0	0	0	0	0	0	0	0	1	0	0	1	0	0	0	0	0	0	0	0	0	0	0	0	0	0	0	0	0	0	1	0	0	0	0	0	0	0	0	0	0	0	0	0	0	0	0	0	0	0	0	0	0	0	0	0	0	0	0	1	0	0	0	0	0	1	0	0	0	0	0	0	0	0	0	0	0	0	0	0	0	0	0	0	0	0	0	0	0	0	1	0	0	0	0	0	0	0	0	0	0	0	0	0	0	0	0	0	0	0	0	0	0	0	0	0	0	0	0	0	0	0	0	0	0	0	0	0	0	0	0	1	0	0	0	0	0	0	0	0	0	0	0	0	0	0	0	0	0	0	0	0	0	0	0	0	0	0	0	0	0	0	0	0	0	0	0	0	0	0	0	0	0	0	0	0	1	1	0	0	0	0	0	0	0	0	0	0	0	0	0	0	0	0	0	0	0	0	0	0	0	0	0	0	0	0	0	0	0	0	0	0	0	0	0	0	0	0	0	0	0	0	0	0	0	0	0	0	0	0	0	0	0	0	1	0	0	0	0	0	0	0	0	0	0	0	0	0	0	0	0	0	0	0	0	0	0	0	0	0	0	0	0	0	0	0	0	0	0	0	0	0	0	0	0	1	0	0	0	1	0	0	0	0	0	0	0	0	0	0	0	0	0	0	0	0	0	0	0	0	0	0	0	0	1	0	0	0	0	0	0	1	0	0	0	0	0	0	0	0	0	0	0	0	0	0	0	0	0	2	0	0	1	0	0	0	0	0	0	0	0	0	0	0	0	0	0	0	0	0	0	0	0	0	0	0	0	0	0	0	0	0	0	0	0	0	0	0	1	0	0	0	0	0	0	0	0	1	0	0	0	0	0	0	0	0	0	0	0	0	0	0	0	0	0	0	0	0	0	0	0	0	0	0	1	0	0	0	0	0	0	0	0	0	0	0	0	0	0	0	0	0	0	0	0	0	0	0	0	0	0	0	0	0	0	0	0	0	0	0	0	0	0	0	0	0	0	0	0	0	0	0	0	0	0	0	0	0	0	0	0	0	0	0	0	0	0	0	0	0	1	0	0	0	0	0	0	0	0	0	0	0	0	1	0	0	0	0	0	0	0	0	0	0	0	0	0	0	0	0	0	0	0	0	0	0	0	0	0	0	0	0	0	0	0	0	1	0	0	0	0	0	0	0	0	1	0	0	0	0	0	0	0	0	0	0	0	0	0	0	1	0	0	0	0	0	0	0	0	0	0	0	0	0	0	0	0	0	0	0	0	0	0	0	0	0	0	0	0	0	0	0	0	0	0	0	0	0	0	0	1	0	0	0	0	0	0	0	0	0	0	1	0	0	0	0	0	0	0	0	0	0	0	0	0	0	0	0	0	0	1	0	0	0	0	0	0	1	0	0	1	0	0	0	0	0	0	1	0	0	0	0	0	0	0	0	0	0	0	0	0	0	0	0	0	0	0	0	0	1	0	0	0	0	0	0	0	0	0	0	0	0	0	0	1	0	0	0	0	0	0	0	0	1	0	0	0	0	0	0	0	0	0	0	0	0	0	0	0	0	0	0	0	0	0	0	0	0	0	0	0	0	0	0	0	0	0	0	0	0	0	0	0	0	0	0	0	0	0	0	0	0	0	0	0	0	1	0	0	0	0	0	0	0	0	0	0	0	1	0	0	0	0	0	0	1	0	0	0	0	0	0	0	0	0	0	0	0	0	0	0	0	0	1	0	0	0	0	0	0	0	0	0	0	0	0	0	0	0	0	0	0	0	0	0	0	0	0	0	0	0	0	1	0	0	0	1	0	0	0	0	0	0	0	0	0	0	0	0	0	0	0	0	0	0	0	0	0	0	0	0	0	0	0	0	0	0	0	0	0	0	0	0	0	0	0	0	0	0	0	0	0	0	0	1	0	0	0	0	0	0	0	0	0	0	0	0	0	0	0	3	0	0	0	0	1	0	0	0	0	0	0	0	0	0	0	0	2	0	0	0	0	0	0	0	0	0	0	0	0	0	0	0	0	0	0	0	0	0	0	0	0	0	0	0	0	0	2	0	1	0	0	0	0	0	0	1	0	0	0	0	0	0	0	0	0	0	0	0	0	0	0	0	0	0	0	0	0	0	0	0	0	0	0	0	0	0	0	0	0	0	0	0	0	0	0	0	0	0	0	0	0	0	0	0	0	0	0	0	0	0	0	1	0	1	0	0	2	0	0	0	0	0	0	0	0	0	0	0	0	0	0	0	0	0	0	0	0	1	0	0	0	0	0	0	0	0	0	0	0	0	0	0	0	0	0	1	0	0	0	0	0	0	0	0	0	0	0	1	0	0	0	0	0	0	0	0	0	0	0	0	0	0	0	0	0	0	0	0	0	0	0	1	0	0	0	0	1	0	0	0	0	0	0	0	0	1	0	0	0	0	0	0	0	0	0	0	0	0	0	0	0	0	0	0	0	0	0	0	0	0	0	0	0	0	0	0	0	0	0	0	0	0	0	0	0	0	0	0	0	0	0	0	0	0	0	0	0	0	0	0	0	0	0	0	0	0	0	0	0	0	0	0	0	0	0	2	0	0	0	1	0	0	0	0	0	0	0	0	0	0	0	0	1	0	1	0	0	0	0	1	0	0	0	1	1	0	0	0	0	0	0	0	1	0	0	0	0	0	0	0	0	0	0	0	0	0	0	0	0	0	0	0	0	0	0	0	0	0	0	0	0	1	0	0	0	0	0	0	0	1	0	0	0	0	0	0	0	0	0	0	0	0	0	0	0	0	0	0	0	0	2	0	0	0	1	0	0	0	0	0	0	0	0	0	0	0	0	0	0	0	0	0	0	0	0	0	0	0	0	0	0	0	0	0	0	0	0	0	0	0	0	0	0	0	0	1	0	0	0	0	0	0	0	1	0	0	0	0	0	0	0	0	0	0	0	0	0	0	0	0	0	0	0	0	0	0	0	0	0	0	0	0	0	0	0	0	0	0	0	0	0	0	0	0	0	0	0	0	0	0	0	0	0	0	0	0	0	0	0	0	0	1	0	0	0	0	0	0	1	1	0	0	0	0	0	0	0	0	0	0	0	0	0	0	0	0	0	0	0	0	0	0	0	0	0	0	0	1	0	0	0	0	0	0	0	0	0	0	0	0	0	0	0	0	0	0	0	0	0	0	0	0	0	0	0	0	0	0	0	0	0	0	0	0	0	0	0	0	0	0	0	0	0	0	0	0	0	0	0	0	0	0	0	0	0	0	0	0	0	1	0	0	0	0	0	0	0	0	0	0	0	0	0	0	0	0	0	0	0	0	0	0	0	0	0	0	0	0	0	0	0	0	0	0	0	0	0	0	0	0	0	0	0	0	0	0	0	0	0	0	0	0	1	0	0	0	0	0	0	0	0	0	0	0	1	0	0	0	0	0	0	0	0	0	0	0	0	0	0	0	0	0	0	0	0	0	0	0	0	0	0	0	0	0	0	0	0	0	0	0	0	0	0	0	0	0	0	0	0	0	0	0	0	0	0	0	0	0	0	0	0	0	0	0	0	0	0	0	0	0	1	0	0	0	0	0	0	0	1	0	0	0	0	0	0	0	0	0	0	0	0	0	0	0	0	0	0	0	0	0	0	0	0	0	0	0	0	0	1	0	0	0	0	0	0	0	0	1	0	1	0	0	0	0	0	0	0	0	2	0	0	0	0	0	0	0	0	0	2	0	0	0	0	0	0	0	0	0	0	0	0	0	0	0	0	0	0	0	0	0	0	0	0	0	0	0	0	0	0	0	1	1	0	1	1	0	0	0	0	0	0	0	0	0	0	0	0	0	0	0	0	0	0	0	0	0	0	0	0	0	0	0	0	0	0	0	0	0	0	0	0	0	0	0	0	0	0	0	0	0	0	0	0	0	0	0	0	0	0	0	0	0	0	0	0	0	0	0	0	0	0	0	0	0	0	0	0	0	0	0	0	0	0	0	0	0	0	0	0	0	0	0	0	0	0	0	0	0	0	0	0	0	1	0	0	0	0	0	0	0	0	0	0	0	0	0	0	0	0	0	0	0	0	0	0	0	0	1	0	0	0	0	0	0	0	0	0	0	0	0	0	0	0	0	0	0	0	0	0	0	0	0	0	0	0	0	0	0	0	0	0	0	0	0	0	0	1	0	0	0	1	0	0	0	0	0	0	0	1	0	0	0	0	0	0	0	0	0	0	0	0	0	0	0	0	0	0	0	0	0	0	0	0	0	0	0	0	0	0	1	0	0	0	0	0	1	0	0	0	0	0	0	0	0	0	0	0	0	0	0	0	0	0	0	0	2	0	0	0	0	0	0	0	0	0	0	0	1	0	0	0	0	0	0	0	0	0	0	0	0	1	0	0	0	0	0	0	0	0	0	0	0	0	0	0	0	0	0	0	0	0	0	0	0	0	0	0	0	0	0	0	0	0	0	0	0	0	0	0	0	0	0	0	0	0	0	0	0	0	0	0	0	0	0	0	0	0	1	0	0	0	0	0	0	0	0	0	0	0	0	0	0	0	0	0	0	0	0	0	0	0	0	0	0	0	0	0	0	0	1	0	1	0	0	0	0	0	0	0	0	0	0	0	0	0	0	0	1	0	0	0	0	0	0	0	0	0	0	0	0	0	0	0	0	0	0	0	0	0	0	0	0	0	0	0	0	1	0	1	0	0	0	0	0	0	0	0	0	0	0	0	0	0	0	0	0	0	0	0	0	0	0	0	0	0	0	0	0	0	0	0	0	0	0	0	0	0	0	0	0	0	0	0	0	0	0	0	0	0	0	0	0	0	0	0	0	0	0	0	0	1	0	0	0	0	0	0	1	0	0	1	0	0	0	0	0	0	0	0	0	0	0	0	0	0	0	0	0	0	0	0	0	0	0	0	0	0	0	0	0	0	0	0	0	0	0	0	0	0	0	0	1	0	0	0	0	0	0	0	0	0	0	0	0	0	0	0	0	0	0	0	0	0	0	0	0	0	1	0	0	1	0	0	0	0	0	0	0	0	0	0	0	0	0	0	0	0	0	0	0	0	1	0	0	1	0	0	0	0	0	0	0	1	0	0	0	0	0	0	0	0	0	0	0	0	0	0	0	0	0	1	0	0	0	0	0	0	0	0	0	0	0	1	0	0	2	0	0	0	0	0	1	0	0	0	0	0	0	0	0	0	0	0	0	0	0	1	0	1	1	0	0	0	0	1	1	0	1	0	0	0	1	0	1	0	0	1	0	1	0	0	0	0	1	0	0	1	0	1	0	1	0	0	0	0	0	0	0	0	0	0	0	0	1	0	0	0	0	1	0	2	0	0	0	0	0	0	0	3	0	0	0	0	0	0	0	1	0	1	0	0	0	0	1	1	0	0	0	1	0	0	0	0	0	0	0	0	0	0	0	0	0	0	0	1	0	0	0	1	1	0	0	0	0	0	0	1	0	0	0	0	2	0	0	1	2	0	0	0	0	0	0	1	1	0	0	0	0	0	0	0	0	0	0	0	0	0	0	0	0	0	0	0	1	0	0	0	0	0	1	0	0	0	0	0	0	0	1	0	0	0	0	0	0	1	0	0	0	0	0	0	0	0	0	0	0	0	0	0	0	0	0	0	0	0	0	0	0	0	0	0	0	1	1	0	0	0	0	0	1	0	0	0	0	0	0	0	0	0	0	0	0	1	0	0	0	1	0	0	0	0	0	0	0	0	1	0	1	0	0	1	0	1	0	0	0	0	0	0	0	0	0	1	0	4	0	0	0	0	0	0	0	0	0	0	0	0	0	0	0	0	0	0	0	0	0	0	0	0	0	1	0	0	0	0	0	1	1	2	0	0	0	0	0	0	0	0	0	0	0	0	1	1	0	0	0	0	0	0	1	0	0	0	0	0	0	0	0	0	0	0	0	0	0	0	0	0	0	0	0	0	0	0	0	1	0	0	0	0	0	1	0	0	0	0	0	0	0	0	1	0	1	0	0	0	0	0	1	0	0	0	2	0	0	1	0	0	0	0	0	0	0	1	0	0	0	1	0	0	0	1	0	0	0	1	0	1	0	0	1	0	0	0	0	0	0	0	0	0	0	0	1	0	0	0	1	0	0	0	0	0	1	0	0	0	0	0	0	0	0	0	0	1	0	0	0	0	0	0	1	0	0	0	0	0	0	0	0	0	1	0	0	0	0	0	0	0	0	0	0	0	0	1	0	0	0	1	0	0	0	0	0	0	0	0	1	0	0	0	0	0	0	0	0	0	0	0	0	0	0	0	0	0	0	0	0	0	0	0	0	0	0	0	0	0	0	0	0	0	0	2	1	0	0	0	0	1	0	0	0	0	0	0	0	0	0	0	0	1	0	0	0	0	0	0	0	1	0	0	0	0	0	0	0	0	0	1	0	0	0	0	0	0	0	0	0	0	0	0	0	0	0	1	1	0	0	0	1	1	1	0	0	0	1	0	0	0	0	0	0	0	0	0	1	0	0	0	2	0	0	0	2	0	1	0	0	0	0	0	0	0	0	0	0	0	0	0	0	0	0	0	1	0	0	0	0	0	0	1	0	0	0	0	0	0	0	0	0	2	0	0	0	0	0	1	0	0	0	0	0	1	0	0	0	1	0	0	0	0	0	0	0	0	0	0	0	1	0	0	0	0	1	0	0	1	0	0	0	0	0	0	0	0	0	0	0	1	0	0	1	1	0	1	0	0	0	1	1	0	0	0	0	0	0	0	0	0	0	0	0	0	0	1	1	0	0	0	0	0	0	0	0	0	0	0	1	0	0	0	0	0	0	0	0	0	0	0	0	1	1	0	0	0	1	1	0	0	1	1	1	0	0	0	0	0	0	0	0	1	0	0	0	0	0	0	0	0	0	0	0	0	0	0	0	0	0	0	0	1	0	0	0	0	0	0	0	0	0	0	1	0	1	0	1	0	0	0	1	0	0	0	0	0	0	0	0	0	0	0	0	0	0	1	1	1	1	0	0	0	1	0	0	0	0	0	0	1	0	0	0	0	0	1	1	0	0	0	0	1	0	1	0	0	0	0	0	0	0	0	0	1	0	1	0	0	0	0	0	0	0	0	0	0	0	0	1	0	0	0	1	0	0	0	0	0	0	0	0	0	1	0	0	0	0	0	0	0	1	0	0	0	0	0	0	0	0	0	0	0	0	0	0	0	0	0	0	0	0	1	0	0	0	0	0	0	0	1	0	0	0	0	0	0	0	0	0	0	0	1	0	0	0	0	0	0	0	0	0	0	0	0	0	1	0	0	0	0	0	1	0	0	0	0	0	0	0	0	0	0	0	0	0	0	1	0	0	0	0	0	0	0	0	0	0	0	0	0	0	0	0	0	0	0	0	0	0	0	0	0	0	0	0	0	0	0	0	0	0	0	0	0	0	0	0	0	0	0	0	0	0	0	0	0	0	0	0	0	0	0	0	0	0	0	0	0	0	0	0	1	0	0	0	0	0	0	0	0	0	0	0	0	0	0	0	0	0	0	0	0	0	0	0	0	0	0	0	0	0	0	0	0	0	0	0	0	0	0	0	0	0	0	0	1	0	0	0	0	1	0	0	0	0	0	1	0	0	0	0	0	0	0	0	0	0	0	0	0	0	0	0	0	0	0	0	0	0	0	0	0	0	0	0	0	0	0	0	0	0	0	0	0	0	0	1	0	0	0	0	0	0	0	0	0	0	0	0	0	0	0	0	0	0	0	1	0	0	0	0	0	0	0	0	0	0	0	0	1	0	0	0	0	1	0	0	0	0	1	0	0	0	0	0	1	0	0	0	0	0	1	2	0	1	0	1	0	0	0	0	0	0	0	0	0	0	0	0	0	0	0	0	0	0	0	0	0	0	1	0	0	0	0	0	0	0	0	0	0	0	0	0	0	0	0	0	0	0	0	0	0	0	0	0	1	0	0	0	0	0	0	0	0	0	0	0	0	0	0	0	0	0	0	0	0	0	0	0	0	0	0	0	0	0	1	0	0	0	0	0	0	0	0	0	0	0	0	0	0	0	0	0	0	0	0	0	0	0	0	1	0	0	0	0	0	0	0	0	0	0	0	0	0	1	0	0	0	0	0	0	0	0	0	0	0	0	0	0	0	0	0	0	0	0	0	0	0	0	0	0	0	0	0	0	0	0	0	0	0	0	0	0	0	0	0	0	0	0	0	0	0	0	0	0	0	0	0	0	0	0	0	0	0	0	1	0	0	0	1	0	0	0	0	0	0	0	0	0	0	0	0	0	0	0	0	0	0	0	0	0	0	1	0	0	0	1	0	0	0	0	0	0	0	0	0	0	0	0	0	0	0	1	0	0	1	0	0	0	0	0	0	1	0	0	0	0	0	0	0	0	0	0	0	0	0	0	0	0	0	0	0	0	0	0	0	0	0	0	0	0	0	0	0	0	0	0	0	0	0	0	0	0	0	0	0	0	0	0	0	0	0	0	0	0	0	0	0	0	0	0	0	0	0	0	0	0	0	0	0	0	0	0	0	0	0	0	0	0	0	0	0	0	0	0	0	0	0	0	0	0	0	0	0	0	0	0	0	0	0	0	0	0	1	0	0	0	0	0	0	0	0	0	0	0	0	0	0	0	0	0	0	0	0	0	0	0	0	0	0	0	0	0	0	0	0	0	0	0	0	0	0	0	0	0	0	0	0	0	0	0	0	0	0	0	0	0	0	0	0	0	0	0	0	0	0	0	0	0	0	0	0	0	0	0	0	0	0	0	0	0	0	0	0	0	0	0	0	0	0	0	0	0	0	0	0	0	0	0	0	0	0	0	0	0	0	0	0	0	0	0	0	0	0	0	0	0	0	0	0	0	0	0	0	0	0	1	0	0	0	0	0	1	1	0	0	0	0	0	0	0	0	0	0	0	0	0	0	0	0	0	0	0	0	0	0	0	0	0	0	0	0	0	0	0	0	0	0	0	0	0	0	0	1	0	0	0	0	0	0	0	2	0	0	0	0	0	0	0	0	0	0	0	0	0	0	0	0	0	0	0	0	1	0	0	0	0	0	1	1	0	0	0	0	0	0	0	0	0	0	0	0	0	0	0	0	0	0	0	0	0	0	0	0	0	1	0	0	0	0	0	0	0	0	0	0	0	0	0	0	0	0	1	0	0	0	0	0	0	0	0	0	0	0	1	0	0	0	0	0	0	1	0	0	0	0	0	0	0	0	0	0	0	0	0	0	0	0	0	0	0	0	0	0	0	0	0	0	0	0	0	0	0	0	0	0	0	0	0	0	0	0	0	0	0	0	0	0	0	0	0	0	0	0	0	0	0	0	0	0	0	0	0	1	0	0	0	0	0	0	0	0	0	0	0	0	0	0	0	0	0	1	0	0	0	0	0	0	0	0	0	1	0	0	0	0	0	0	0	0	0	1	0	0	0	0	0	0	0	0	0	0	0	0	0	0	0	0	0	0	0	0	0	0	0	0	0	0	0	0	0	0	0	0	0	0	0	0	0	0	0	0	0	0	0	1	0	0	0	0	0	0	0	0	0	0	1	0	0	0	0	0	0	0	0	0	0	0	0	0	0	0	0	0	0	0	0	0	0	0	0	0	0	0	0	0	0	0	0	0	0	0	0	1	0	0	0	0	0	0	0	0	0	0	0	0	0	0	0	0	0	0	0	0	0	0	0	0	0	0	0	0	0	0	0	0	0	0	0	0	0	0	0	0	0	1	0	0	0	0	0	0	0	0	0	1	0	0	0	0	0	0	0	0	0	0	0	0	0	0	0	0	0	0	0	0	0	1	0	0	0	0	0	0	0	0	0	0	1	0	0	0	0	0	2	0	0	0	0	1	0	0	1	0	0	0	0	0	0	0	0	0	0	0	0	0	0	0	0	0	0	0	0	0	0	0	0	0	0	0	0	0	0	0	0	0	0	1	0	0	0	0	0	0	0	0	0	0	0	0	0	0	0	0	0	0	0	0	0	0	0	0	0	0	0	0	0	0	0	0	0	0	1	0	0	0	0	0	0	0	0	0	0	0	0	0	0	1	0	0	0	0	0	0	0	0	0	0	0	0	0	0	0	0	0	0	0	0	0	0	0	0	0	0	0	0	0	0	0	0	0	0	0	0	0	0	0	0	0	0	0	0	0	0	0	0	0	0	0	0	0	0	0	0	0	0	0	0	0	1	0	0	0	0	1	0	0	0	0	0	0	0	0	0	0	0	0	1	0	0	0	0	0	0	0	0	0	0	0	0	0	1	0	0	0	0	0	0	0	0	0	0	0	0	0	0	0	0	0	0	0	0	0	0	0	0	0	0	0	0	0	0	0	0	0	0	0	0	0	0	0	1	1	0	0	0	0	0	0	0	0	0	0	0	0	0	0	0	0	0	0	0	0	0	0	0	0	0	0	1	0	0	0	0	0	0	0	0	0	0	0	0	0	0	0	0	0	0	0	0	0	0	0	0	0	0	0	0	0	0	0	0	0	0	0	0	0	0	0	0	1	0	0	0	0	0	0	0	0	0	0	0	0	0	0	0	1	0	0	0	1	0	0	0	0	0	0	0	0	0	0	0	0	0	0	0	0	0	0	0	0	0	0	0	0	0	0	0	0	0	0	0	0	0	0	0	0	0	0	0	0	0	0	0	0	1	0	0	0	0	0	0	0	0	0	0	0	0	0	0	0	0	0	0	0	0	0	1	0	0	0	0	0	0	0	0	0	0	0	0	0	0	0	0	0	0	0	0	0	0	0	0	1	0	0	0	0	0	0	0	0	0	0	0	0	0	0	0	0	0	0	0	0	0	0	0	0	0	0	0	0	1	0	0	0	0	0	0	0	0	0	0	0	0	0	0	0	1	2	0	0	0	0	0	0	0	0	0	0	0	0	0	0	0	0	0	1	0	0	0	0	0	0	0	0	0	0	0	0	0	0	0	0	0	0	0	0	0	0	0	0	0	0	0	0	0	0	0	0	0	0	0	0	0	0	0	0	0	0	0	0	0	2	0	0	0	0	0	0	0	0	0	0	0	0	0	0	1	0	0	0	0	0	0	0	0	0	0	0	0	0	0	0	0	0	0	0	0	0	0	0	0	0	0	0	0	0	0	0	0	0	0	0	0	0	0	0	0	0	0	0	0	0	0	0	0	0	0	0	0	0	0	0	0	0	0	0	0	0	0	0	1	0	0	0	0	0	0	0	0	0	0	0	0	0	0	0	0	0	0	0	0	0	0	0	0	0	0	0	0	0	0	0	0	0	0	0	0	0	0	0	1	0	0	0	0	0	0	0	0	0	0	0	1	0	0	0	0	0	0	0	0	0	0	0	0	0	0	0	0	0	0	0	0	0	0	0	0	0	0	0	0	0	0	0	0	0	0	0	0	0	0	0	0	0	0	0	0	0	0	0	0	0	0	0	0	1	0	0	0	0	0	0	0	0	0	0	0	0	0	0	0	0	0	0	0	0	0	0	0	0	0	0	0	0	0	0	0	1	0	0	0	0	0	0	0	0	0	0	0	0	0	0	0	0	0	0	0	0	0	0	0	0	0	0	0	0	1	0	0	0	0	0	0	0	0	0	0	0	0	0	0	1	0	0	0	0	0	0	0	0	0	0	0	0	0	0	0	0	0	0	0	0	0	0	0	0	1	0	0	0	0	0	0	0	0	0	0	0	0	0	0	0	0	1	0	0	0	0	0	0	0	0	0	0	0	0	0	0	0	0	0	0	0	0	0	0	0	0	0	0	0	0	0	0	0	1	0	0	0	0	1	0	0	0	0	0	0	0	0	0	0	0	0	1	0	0	0	0	0	0	0	0	0	0	0	0	0	0	0	1	0	0	0	0	0	0	0	0	0	0	0	0	0	0	0	0	0	0	0	0	0	0	0	0	0	0	0	0	0	0	0	0	0	0	0	0	0	0	0	0	0	0	0	0	0	0	0	0	0	0	0	0	0	0	0	0	0	0	0	0	0	1	0	0	0	0	0	0	0	0	0	0	0	0	0	1	0	0	0	1	0	0	0	0	0	1	0	0	0	0	0	0	0	0	0	0	0	0	0	0	0	0	0	0	0	0	0	0	0	0	0	0	0	1	0	0	0	0	0	0	0	0	0	0	0	0	0	0	0	0	0	0	1	0	0	0	0	0	0	0	0	0	0	0	0	0	0	0	0	0	0	0	0	0	0	0	0	0	0	0	0	0	0	0	0	0	0	0	0	0	0	0	0	0	0	0	0	0	0	0	0	0	0	0	0	0	0	0	0	0	0	0	0	0	0	0	0	0	0	0	0	1	0	0	0	0	0	0	0	0	0	0	0	0	0	0	0	0	0	0	0	0	0	0	0	0	0	0	0	0	0	0	0	0	0	0	0	0	0	0	0	0	0	0	0	0	0	0	0	0	0	0	0	0	0	0	0	0	0	0	0	0	0	0	0	0	0	0	0	1	0	0	0	0	0	0	0	0	0	1	0	0	0	0	0	0	0	0	0	0	0	0	0	0	0	0	0	0	0	0	0	0	0	0	0	0	0	0	0	0	0	0	0	0	0	0	0	0	0	0	0	1	0	0	0	0	0	0	0	0	1	0	0	0	0	0	0	0	0	0	0	0	0	0	0	0	0	0	0	0	0	0	0	0	0	0	0	0	0	0	0	0	0	1	0	0	0	0	0	0	0	0	0	0	0	0	0	0	0	0	0	0	0	2	0	0	0	0	0	0	0	0	0	0	1	0	1	0	0	0	0	0	0	0	0	0	0	1	0	0	0	1	0	0	0	0	0	0	0	0	0	0	0	0	0	0	0	0	0	1	0	0	0	0	0	0	0	0	0	0	0	0	0	0	0	0	0	0	0	0	0	0	0	0	0	0	0	0	1	0	0	0	1	0	0	0	0	0	0	0	0	0	0	0	0	0	0	0	0	0	0	0	0	0	0	0	0	0	0	0	0	0	0	0	0	0	0	0	0	0	0	0	0	0	0	0	0	0	0	0	0	0	0	0	0	0	0	0	0	0	0	0	0	1	0	0	0	0	0	1	0	0	0	0	0	0	0	0	0	0	0	0	0	0	0	0	0	0	0	0	2	0	0	0	0	0	0	0	0	0	1	0	0	0	0	0	0	0	0	0	0	1	0	1	0	0	0	0	0	1	0	0	0	0	0	0	1	0	0	0	0	0	0	0	0	0	0	0	0	1	0	0	0	0	0	0	0	0	0	0	0	0	0	0	1	0	0	0	0	0	0	0	0	0	0	0	0	0	0	0	0	0	0	0	0	0	0	0	0	0	0	0	0	0	0	0	0	0	0	0	0	0	0	0	0	0	0	0	0	0	0	0	0	0	0	0	0	0	0	1	1	0	0	0	0	0	0	0	0	0	0	0	0	0	0	0	0	0	0	0	0	0	0	0	1	0	0	0	0	0	0	0	0	0	0	0	0	0	0	0	0	0	0	0	0	0	0	0	0	0	0	0	0	0	0	0	0	0	0	0	0	0	0	0	0	0	0	0	0	0	1	0	0	0	0	0	0	1	0	0	0	0	0	0	0	0	0	0	0	0	0	0	0	0	0	0	0	0	0	0	0	0	0	0	0	0	0	0	0	0	0	0	0	0	0	0	0	0	0	0	0	0	0	0	0	0	0	0	0	0	0	0	0	0	0	0	0	0	0	0	0	0	0	0	0	0	0	0	0	0	0	0	0	0	0	0	0	0	0	0	0	0	0	0	0	0	0	0	0	0	0	0	0	0	0	0	0	0	0	0	0	0	0	0	0	0	0	0	0	0	0	0	0	0	0	0	0	0	0	0	0	0	0	0	0	0	0	0	0	1	1	0	0	0	0	0	0	0	0	0	0	0	0	0	0	0	0	0	0	1	0	0	0	0	0	0	0	0	0	0	1	0	0	0	0	0	0	0	0	0	0	0	0	0	0	0	0	0	0	0	0	0	0	0	0	0	0	0	0	0	0	0	0	0	0	0	0	0	1	0	0	0	0	0	1	0	0	0	0	0	0	0	0	0	0	0	0	0	0	0	0	0	0	0	1	0	0	0	0	0	0	0	0	0	0	0	0	0	0	0	0	0	0	0	0	1	0	0	0	0	0	0	0	0	0	0	0	0	0	0	0	0	0	0	0	0	0	0	0	0	1	0	0	0	0	0	0	0	0	1	0	0	0	0	0	0	0	0	0	0	0	0	0	0	0	0	1	0	0	0	0	0	0	0	0	0	0	0	0	0	0	1	0	0	0	0	0	0	0	0	0	1	0	0	0	0	0	0	0	0	0	0	0	0	0	0	0	0	0	1	0	0	0	0	0	0	0	0	0	0	0	1	0	0	0	0	0	0	0	0	0	0	0	0	0	0	0	0	0	0	0	0	0	0	0	1	0	0	0	0	0	0	0	0	0	0	0	0	0	0	0	0	0	0	0	0	0	0	0	0	0	0	0	0	0	0	0	0	0	0	0	0	0	0	0	0	0	0	0	0	0	0	0	0	0	0	0	0	0	0	0	0	0	1	0	0	0	0	0	0	0	0	0	0	0	0	0	0	0	0	0	0	0	0	0	0	0	0	0	0	0	0	0	0	0	0	0	0	0	0	0	0	0	0	0	0	0	0	0	0	0	1	0	0	0	0	0	0	0	0	0	0	0	0	0	0	0	1	0	0	0	0	0	0	0	0	0	0	0	0	0	0	0	0	0	0	0	0	0	0	0	0	0	0	0	2	0	0	0	0	0	0	0	1	0	0	0	0	0	0	0	0	0	0	0	0	0	0	0	0	0	0	0	0	0	1	0	0	0	0	0	0	0	0	0	0	0	0	0	0	0	0	0	0	0	0	0	0	0	0	0	0	0	0	0	0	0	0	0	0	0	0	0	0	0	0	0	0	0	0	1	0	0	0	0	0	0	0	0	0	0	0	0	0	0	0	0	0	0	0	0	0	0	0	0	0	0	0	0	0	0	0	0	0	0	0	0	0	0	0	0	0	0	0	0	0	0	0	1	0	0	0	0	0	0	0	0	0	0	0	0	0	0	0	0	0	0	0	0	0	0	0	0	0	0	0	0	0	1	0	0	0	0	0	0	0	1	0	0	0	0	0	0	0	0	0	0	1	0	0	0	0	0	0	0	0	0	1	0	0	0	0	0	0	0	1	0	0	1	0	0	0	0	0	0	0	0	1	0	0	0	0	0	0	0	0	0	0	0	0	0	0	0	0	0	0	0	0	0	0	1	0	0	0	0	0	0	0	0	0	0	0	0	0	0	0	0	0	0	0	0	0	0	0	0	0	0	0	0	0	0	1	0	0	0	0	0	0	0	0	0	0	0	0	0	1	0	0	0	0	0	0	0	1	0	0	0	1	0	0	0	0	0	0	0	0	0	0	0	0	0	0	0	0	0	0	0	0	0	0	0	0	0	0	0	0	0	0	0	0	0	0	0	0	0	0	0	0	0	0	0	0	0	0	0	0	0	0	0	0	0	1	0	1	0	0	0	0	0	0	0	0	0	0	0	0	0	1	0	1	0	0	0	0	0	0	0	0	0	0	0	0	0	0	0	0	0	0	0	0	0	0	0	0	0	0	0	0	0	0	0	0	0	0	0	0	0	0	0	0	0	0	0	1	0	0	0	0	0	0	0	0	0	0	0	0	0	0	0	0	1	0	0	0	0	0	0	0	0	0	0	0	0	0	0	0	0	0	0	0	0	0	0	0	0	0	0	0	0	0	0	0	0	0	0	0	0	0	0	0	0	0	0	0	0	0	0	0	0	0	0	0	0	0	0	0	0	0	0	0	0	0	0	0	0	0	0	0	0	0	0	0	0	0	0	0	0	0	0	0	0	0	0	0	0	0	0	0	0	0	0	0	0	1	1	0	0	0	0	0	0	0	0	0	0	1	0	0	0	0	0	0	1	0	0	0	0	1	0	0	0	0	0	0	0	0	0	0	0	0	0	0	0	0	0	0	0	0	0	0	0	1	0	0	0	0	0	0	0	0	0	0	0	0	0	0	0	0	0	0	0	0	0	0	0	0	1	0	0	0	0	0	0	0	0	0	0	2	1	0	0	0	0	0	0	0	0	0	0	0	0	0	0	0	0	0	0	0	0	0	0	0	0	0	0	0	0	0	1	0	0	0	1	0	0	0	0	0	0	0	0	0	0	0	0	0	0	0	0	0	0	0	0	0	0	0	0	0	0	1	0	0	1	0	0	0	1	3	0	0	0	0	0	0	0	0	0	0	0	1	0	0	0	0	0	0	0	0	0	0	0	0	0	0	0	0	0	0	0	0	0	0	0	0	0	0	0	0	0	0	0	0	0	0	1	0	0	1	0	0	0	0	0	0	0	0	0	0	0	0	0	0	0	0	0	0	0	0	0	0	0	0	0	0	0	0	0	0	0	0	0	0	0	0	0	0	0	0	0	0	0	0	0	0	0	0	0	0	0	0	0	0	0	0	0	0	0	0	0	0	0	0	0	0	0	0	0	0	0	0	0	0	0	0	0	0	0	0	0	3	0	0	0	0	0	0	0	0	0	0	0	1	0	0	0	0	0	0	0	0	0	0	0	0	0	0	0	0	0	0	1	0	0	0	0	0	0	0	0	0	0	0	0	0	0	0	0	0	0	0	0	0	0	0	0	0	0	0	1	0	0	0	0	0	0	0	0	0	0	0	0	0	0	0	0	0	0	0	0	0	0	0	0	0	0	0	0	0	0	0	0	0	0	0	0	0	0	0
N0.HOG0001032	1	0	0	0	0	0	0	0	0	1	0	0	0	0	0	0	0	0	0	0	0	0	0	0	0	0	0	0	0	0	0	0	0	0	0	0	0	0	0	0	1	0	0	0	0	0	0	0	1	0	0	0	0	0	0	0	0	0	0	0	0	0	0	0	0	1	0	0	0	0	0	0	0	0	0	0	0	0	0	0	0	0	0	2	0	0	0	0	0	0	0	0	1	0	0	0	0	0	0	0	0	0	0	0	0	0	0	0	0	0	0	0	0	0	0	0	0	0	0	0	0	0	0	0	0	0	0	1	0	0	0	0	0	0	0	0	0	0	0	0	0	0	0	0	0	0	0	0	0	0	0	0	0	0	0	3	0	1	0	0	0	0	0	0	0	0	0	0	0	0	0	0	0	1	0	0	0	0	0	0	0	0	0	0	0	0	0	0	2	0	0	0	1	0	1	0	0	0	0	0	0	0	0	0	0	0	0	0	0	0	0	0	1	0	0	0	0	0	0	0	0	2	0	0	0	0	0	0	1	0	0	0	1	0	0	0	0	0	0	0	0	0	0	0	0	0	0	0	0	0	0	0	0	0	0	0	0	0	0	0	0	0	0	1	0	0	0	0	0	0	0	0	0	0	0	0	0	0	0	0	0	0	0	0	0	0	0	0	0	0	0	0	1	0	0	0	0	0	0	0	0	0	1	0	0	0	0	0	0	0	0	0	0	0	0	0	0	0	0	0	0	0	0	0	0	0	0	0	0	0	1	0	0	0	0	0	0	0	0	0	0	0	0	0	0	0	0	0	1	0	0	0	0	0	0	0	0	0	1	1	0	0	0	0	0	0	0	0	0	0	0	0	0	0	0	0	0	0	1	0	0	0	1	0	0	0	0	0	0	1	1	0	0	0	0	0	0	0	0	0	0	0	0	0	0	0	0	0	0	0	0	0	0	0	0	0	0	0	0	0	0	0	0	0	0	0	0	0	0	0	0	1	0	0	0	0	0	0	0	0	0	0	0	0	0	0	0	0	0	0	0	0	0	0	0	0	0	0	0	0	0	0	0	0	0	0	0	0	0	0	0	0	0	0	0	0	0	0	0	0	0	0	0	0	0	0	0	1	0	0	0	0	0	0	0	0	0	1	0	0	0	0	0	0	0	0	0	0	0	0	0	0	0	0	1	0	0	0	2	0	0	0	0	0	0	1	0	0	0	0	0	0	0	0	0	0	0	0	0	0	0	0	0	0	0	0	0	0	0	0	0	0	0	0	0	0	0	0	0	0	0	0	0	0	0	0	0	0	0	0	0	0	0	0	0	0	0	0	1	0	0	0	0	0	0	0	0	0	0	0	0	0	0	0	0	0	0	0	0	0	0	0	0	0	0	0	0	0	0	0	0	0	0	0	0	0	0	0	0	0	0	0	2	0	0	0	0	0	0	0	0	0	0	0	0	0	0	0	0	0	0	0	0	0	0	0	0	0	0	0	0	0	0	0	0	0	0	0	0	0	0	0	0	0	0	0	0	2	0	0	0	0	0	0	0	0	0	0	0	0	0	0	0	1	0	0	0	0	1	0	0	0	0	0	0	0	0	0	0	0	0	0	0	0	0	0	0	0	0	0	0	0	0	0	0	0	0	0	0	0	0	0	0	0	0	0	0	1	0	0	0	0	0	0	0	0	0	1	0	1	0	0	0	0	0	0	0	0	0	0	0	0	0	0	0	0	0	0	0	0	0	0	0	0	0	1	0	0	0	1	0	0	0	0	0	0	0	0	0	0	0	0	0	0	0	0	0	0	0	0	0	0	0	0	0	0	1	0	1	0	0	0	0	0	0	1	0	0	0	0	0	0	0	0	0	0	0	0	0	0	0	0	0	0	0	0	0	0	0	0	0	0	0	0	0	0	0	0	0	0	0	0	0	0	2	0	0	0	0	0	0	0	0	0	0	0	0	0	0	0	0	0	0	0	0	0	1	1	0	0	0	0	1	0	0	0	0	0	0	1	0	0	0	0	0	0	0	1	1	1	0	0	0	0	0	0	0	0	0	0	0	0	0	1	0	0	0	0	0	1	0	0	0	0	0	0	2	0	0	1	0	0	0	0	0	0	0	3	0	0	0	1	0	1	0	0	0	0	0	0	0	0	0	0	0	0	0	0	0	0	0	0	0	1	0	0	0	0	0	0	0	0	0	0	0	0	0	0	0	0	1	0	0	0	0	1	0	0	0	0	0	0	0	0	0	0	0	0	0	0	0	0	0	0	0	0	0	0	0	0	1	0	0	0	0	0	0	0	0	0	0	0	1	0	0	0	0	0	0	0	1	0	0	0	0	0	0	1	0	1	0	0	0	1	0	0	1	0	0	0	0	0	0	0	0	0	0	0	1	0	0	0	0	0	0	0	0	0	0	0	0	0	0	1	1	0	0	0	0	0	0	0	1	0	0	0	0	0	0	1	0	0	0	0	0	0	0	0	0	0	0	0	0	0	0	0	0	0	0	0	0	0	0	0	0	1	0	1	0	0	0	1	0	1	0	0	0	0	0	0	0	0	0	0	0	0	0	0	0	0	0	1	0	0	0	0	0	0	1	0	0	0	0	0	0	0	0	0	0	0	0	0	0	0	0	0	0	0	0	0	0	0	0	0	0	0	0	0	0	0	0	0	1	0	0	0	0	0	0	0	0	0	0	0	0	0	0	0	0	0	0	0	0	0	0	0	0	0	1	0	1	1	0	0	0	0	0	0	0	0	0	0	0	0	0	1	0	0	0	0	0	0	0	1	0	0	0	0	0	0	0	0	0	0	0	0	0	0	0	0	0	0	0	0	0	0	0	0	0	0	0	0	0	0	0	0	0	0	0	0	0	0	0	0	0	0	0	0	0	0	0	0	1	0	0	0	0	0	0	0	0	0	0	0	0	0	0	0	0	0	0	0	0	0	0	0	0	0	0	0	0	0	0	0	0	0	0	0	0	0	0	0	0	0	0	0	0	0	0	0	0	0	0	0	0	0	0	1	0	0	0	0	0	0	0	0	0	0	0	0	0	0	1	0	0	0	0	1	0	0	0	0	0	0	0	0	0	0	0	0	0	0	0	0	0	0	0	0	0	0	0	0	0	0	0	0	0	0	1	0	0	1	0	1	0	0	0	0	0	0	0	0	0	0	0	0	0	0	0	0	0	0	0	0	1	0	0	0	1	0	0	1	0	0	0	0	0	0	0	0	0	0	0	0	0	0	0	0	0	1	0	1	0	0	0	0	0	0	0	0	0	0	0	0	0	0	0	0	0	0	0	0	0	0	0	0	0	0	0	0	0	0	0	1	0	0	0	0	0	0	0	0	0	0	0	0	0	0	1	0	0	0	0	0	0	0	0	0	0	0	0	0	1	0	0	0	0	0	0	0	0	0	0	0	0	0	0	0	0	0	0	0	0	0	0	0	0	0	0	0	0	0	0	0	0	0	1	0	0	0	0	0	0	0	0	0	0	0	0	0	0	1	0	0	0	0	0	0	0	0	0	0	0	2	0	0	1	0	0	0	0	0	0	0	0	0	0	0	0	0	0	0	0	3	0	0	0	0	0	0	0	1	0	0	0	0	0	0	0	0	0	0	0	0	0	0	0	0	0	0	0	0	0	0	0	0	0	2	0	0	0	0	0	0	0	0	0	0	0	0	0	0	0	0	0	0	0	0	0	0	0	0	0	0	0	0	0	0	0	0	0	0	0	0	0	0	0	0	0	0	0	0	0	0	1	0	0	0	0	0	1	0	0	0	0	0	0	0	0	0	1	0	0	0	0	0	0	0	0	0	0	0	0	0	2	0	0	0	0	0	0	1	0	0	0	0	0	0	0	0	1	0	0	0	1	0	0	0	0	0	0	0	0	0	0	0	0	0	0	0	0	0	0	0	0	0	0	0	0	0	0	0	1	0	0	0	0	0	0	0	0	0	0	0	0	0	0	0	0	0	0	0	0	0	0	0	0	0	0	0	0	0	0	1	0	0	0	0	0	0	1	0	0	0	0	0	0	0	0	1	0	0	0	0	0	0	0	0	0	0	0	0	0	0	0	0	0	1	0	0	0	0	0	1	0	0	0	1	0	0	0	0	0	0	0	0	0	0	0	0	0	0	1	0	0	0	0	0	0	0	0	0	0	0	0	0	0	0	0	0	0	0	0	0	0	1	0	0	0	0	0	0	1	0	0	0	0	0	0	0	0	0	0	0	0	0	0	0	1	0	0	0	0	0	0	0	0	0	0	0	0	0	0	0	0	0	0	0	1	0	0	0	1	0	0	0	0	0	0	0	0	0	0	0	0	0	0	0	0	0	0	0	0	0	0	0	0	0	0	0	0	0	0	0	0	0	0	1	0	1	0	0	1	0	0	0	0	0	0	0	0	0	0	0	0	0	0	0	0	0	0	1	0	0	0	2	0	0	0	0	0	0	0	1	1	0	1	0	0	0	0	0	0	0	0	0	0	0	0	0	0	0	0	0	0	0	1	0	0	0	0	0	0	0	1	0	0	0	0	3	0	1	0	0	0	0	1	0	0	0	0	0	0	0	0	0	0	0	2	0	0	0	0	0	0	0	1	0	0	0	0	0	0	0	0	0	0	0	0	2	0	0	0	0	0	0	0	0	0	0	0	0	0	0	0	1	0	0	0	0	0	0	0	0	0	0	0	0	0	0	0	0	0	0	0	0	0	0	0	0	1	0	0	0	0	0	0	0	0	0	0	0	0	0	0	1	0	0	0	0	0	0	0	0	1	0	0	0	0	0	0	0	0	0	0	0	1	1	0	0	0	0	0	0	0	0	1	0	0	0	0	0	0	0	0	0	0	0	0	0	0	0	0	0	0	1	0	0	0	0	0	0	0	0	1	0	0	1	0	0	0	0	0	0	0	0	0	0	0	0	0	0	0	1	0	0	0	0	0	0	0	0	0	1	0	2	0	0	0	0	0	0	0	0	0	0	0	0	0	0	0	0	0	0	0	0	0	0	0	0	0	0	0	0	0	0	0	0	0	0	0	0	0	0	0	0	0	0	0	0	0	0	0	0	0	0	0	0	0	0	0	0	0	1	0	0	0	0	0	0	0	0	0	0	0	0	0	1	0	0	0	0	0	0	0	1	1	0	0	0	0	0	0	1	0	0	0	0	1	0	1	0	0	1	0	0	0	0	0	0	0	0	0	1	0	0	0	0	0	1	0	0	0	0	0	0	0	0	1	0	0	0	3	0	0	0	0	0	1	0	0	2	0	0	0	0	0	0	0	0	0	0	0	0	0	0	0	0	0	0	0	0	1	0	0	1	0	0	0	1	0	0	0	0	0	0	0	0	0	0	1	0	0	0	2	1	0	0	0	0	0	0	0	0	0	0	0	0	0	0	0	0	0	0	2	0	1	0	0	0	0	1	0	0	0	0	0	0	0	0	0	0	0	0	3	0	0	0	0	0	0	0	0	0	0	0	0	0	0	0	0	0	0	0	0	0	0	0	0	0	0	2	0	0	0	0	0	0	0	0	0	0	1	0	0	0	1	0	0	0	0	0	0	0	1	0	0	0	0	0	0	2	0	0	0	0	0	0	0	0	0	0	0	1	0	0	0	0	0	0	0	0	0	0	0	0	0	0	0	0	1	0	0	0	0	0	1	0	0	0	0	0	1	0	0	0	0	0	0	1	0	0	0	0	0	0	0	0	0	0	0	0	0	0	1	0	0	0	0	0	1	0	0	0	0	0	0	0	0	2	0	0	0	0	0	0	0	0	0	0	0	1	0	0	0	1	1	0	0	0	0	0	0	0	0	0	0	0	0	0	0	0	0	0	0	0	0	0	0	0	0	0	2	0	0	0	0	0	0	0	0	0	0	0	0	0	0	0	0	0	2	0	0	0	0	0	1	0	0	0	0	0	0	0	0	2	0	0	0	0	0	0	0	0	0	0	0	0	0	1	0	0	0	0	0	0	0	0	0	0	1	0	0	0	0	0	0	0	0	0	0	0	0	0	0	1	0	0	0	0	0	0	0	0	0	0	0	0	0	0	0	0	0	1	1	0	0	0	0	0	1	0	0	0	0	0	0	1	0	0	1	0	0	0	0	0	0	0	0	0	0	0	0	0	0	0	0	0	0	0	0	0	0	0	1	0	1	1	0	0	0	0	1	0	0	0	0	1	0	0	0	0	1	0	1	0	0	0	0	0	0	0	0	1	0	0	0	0	1	0	1	0	0	0	0	0	0	0	0	0	0	0	0	0	0	0	0	0	0	0	0	0	0	0	0	0	0	0	0	1	0	0	2	0	0	0	1	0	0	0	0	0	0	0	1	0	0	0	0	0	0	0	0	0	1	0	0	0	0	0	0	0	1	0	1	0	0	1	0	0	0	0	0	0	0	0	0	0	0	0	0	0	0	0	1	0	0	0	0	0	0	0	0	1	0	0	0	0	0	2	0	0	0	2	0	0	0	0	0	2	0	0	0	0	0	0	0	0	0	0	0	0	0	0	0	0	0	1	0	0	0	0	0	0	0	0	1	0	0	0	0	0	1	0	0	0	0	0	0	0	0	0	0	0	0	0	0	1	0	0	1	0	0	0	0	0	1	0	0	0	0	1	0	0	0	1	0	0	0	0	0	0	0	0	0	0	0	0	0	0	0	0	0	0	0	0	0	0	1	0	0	0	0	0	0	0	0	0	0	0	0	0	0	0	0	0	0	0	0	0	0	0	0	0	0	0	0	0	0	0	0	0	0	0	0	0	0	1	0	0	0	0	0	0	0	0	0	0	0	0	0	0	0	0	0	0	0	0	0	0	1	0	0	1	1	0	0	0	0	0	0	0	0	3	0	0	1	0	0	0	1	1	0	1	0	0	0	0	0	1	0	0	0	0	0	0	0	0	2	0	0	0	0	0	0	0	0	0	0	0	0	0	0	0	0	0	0	0	2	0	0	0	1	0	1	0	0	0	0	0	0	0	1	0	0	3	0	0	0	0	0	0	0	0	0	0	0	0	0	0	0	0	0	0	0	2	0	0	0	1	0	1	0	1	0	0	0	0	0	0	0	0	0	1	0	0	1	0	0	0	0	0	0	0	0	1	0	0	3	0	0	0	0	0	0	0	0	0	0	0	0	0	0	0	0	0	0	0	0	0	0	3	0	0	0	0	0	0	0	0	1	0	0	0	0	0	1	0	1	0	0	0	0	0	0	0	0	0	0	1	0	0	0	0	0	0	0	0	0	0	0	0	0	0	0	0	0	0	0	0	0	0	1	0	0	0	0	0	0	0	0	1	0	0	0	0	0	0	1	0	0	0	0	0	0	0	0	0	0	0	0	0	0	1	1	0	1	0	0	0	0	0	0	3	0	0	0	0	0	0	1	0	0	0	0	0	0	0	0	0	0	1	0	0	0	1	1	1	0	0	0	0	0	0	2	0	0	0	0	0	0	0	1	0	0	0	0	0	0	0	0	0	2	0	0	0	0	0	0	0	0	0	0	0	0	0	1	0	2	0	1	0	0	0	0	0	0	0	0	0	0	0	0	0	0	0	0	1	0	0	0	1	0	0	0	0	1	0	0	0	0	0	0	0	0	0	0	1	0	0	0	1	0	0	1	0	0	1	0	0	0	0	0	1	0	0	0	0	0	0	0	0	0	0	0	0	0	0	0	0	0	0	0	0	0	0	0	0	0	2	0	0	0	0	0	0	0	0	0	0	0	0	0	1	0	0	0	0	0	0	0	0	0	0	0	0	0	0	0	0	0	0	0	0	0	0	2	0	0	0	0	0	0	0	0	0	0	0	0	0	0	1	2	0	0	0	0	0	0	0	0	0	0	0	0	1	0	0	0	0	0	0	0	0	0	0	0	1	0	0	0	0	0	0	0	0	0	0	0	0	0	0	0	0	0	1	0	0	0	0	0	0	0	0	0	0	0	0	0	0	0	0	0	0	0	0	0	2	0	3	0	0	0	0	0	0	0	0	0	0	0	1	0	0	0	0	0	0	0	0	0	0	0	0	0	0	1	0	0	2	0	1	0	0	1	1	1	0	0	0	0	0	0	0	0	1	0	0	0	0	0	0	0	0	0	0	0	1	0	0	0	0	0	0	1	0	0	1	0	1	0	1	0	0	0	0	0	0	0	0	1	0	0	0	0	0	0	1	0	0	0	0	0	0	1	0	0	1	0	2	0	0	0	1	0	0	0	0	0	0	0	0	0	0	0	0	0	0	0	0	0	0	0	0	0	0	0	0	0	0	0	0	0	0	0	0	0	0	0	1	0	0	2	1	0	0	1	0	0	0	0	0	0	0	0	0	0	0	0	0	0	1	0	0	0	0	0	0	0	1	0	0	0	0	0	0	1	0	0	0	0	0	0	0	0	0	0	1	0	0	0	0	0	0	0	1	0	0	0	0	0	0	0	0	0	0	0	0	1	0	0	1	0	0	0	0	0	1	0	0	0	0	0	1	0	0	0	0	0	0	0	0	0	0	0	0	0	0	0	0	1	0	0	0	1	1	0	0	0	0	0	0	0	0	0	0	0	0	0	0	0	0	0	0	0	0	0	0	0	0	1	0	0	0	0	0	0	0	0	0	0	0	0	0	0	0	0	0	0	0	0	0	1	0	0	0	0	0	0	0	0	0	0	1	0	0	0	0	0	0	0	1	0	1	0	0	0	0	1	0	0	0	0	0	0	0	0	0	2	0	0	0	0	0	0	1	0	0	0	0	0	1	0	0	0	0	0	0	0	0	0	0	0	0	0	0	0	0	0	0	0	0	1	0	0	0	0	0	0	1	0	0	0	0	0	0	0	0	1	0	0	0	0	0	0	0	0	0	0	0	3	0	1	0	0	0	0	0	1	1	0	0	0	0	0	0	1	0	0	0	0	0	0	1	0	0	0	4	0	0	0	1	0	0	0	0	1	0	0	0	0	2	0	0	0	0	0	0	0	0	0	0	0	0	0	0	0	0	0	0	0	0	0	0	0	0	0	0	0	0	0	0	0	0	0	0	0	0	0	1	0	0	0	0	0	0	1	0	0	1	0	0	0	0	0	0	0	0	0	0	0	0	0	1	0	0	0	0	0	0	0	0	0	0	0	0	0	0	0	0	0	0	0	0	0	1	0	1	0	0	0	0	0	0	1	0	0	0	0	0	0	0	0	0	0	0	0	0	1	0	0	0	2	0	0	0	0	0	0	0	0	0	3	0	0	0	0	0	0	0	0	0	0	1	1	0	0	0	0	1	0	0	0	0	0	0	0	0	0	0	0	0	0	0	0	0	0	0	0	0	0	0	0	0	0	0	0	0	0	0	0	0	0	0	0	0	0	0	0	0	0	0	0	0	0	0	0	0	0	0	0	0	0	0	1	0	0	0	0	2	0	1	0	0	0	0	0	0	0	0	0	0	0	0	1	0	0	0	0	0	1	0	0	0	0	0	0	0	0	0	0	2	0	0	0	0	0	0	0	0	0	0	0	0	0	0	0	0	1	0	0	0	0	0	0	0	1	0	0	0	0	0	0	1	0	0	0	0	0	0	1	0	0	0	0	0	0	0	0	0	1	1	0	0	0	0	0	0	0	0	1	0	0	0	0	0	0	0	0	0	0	1	0	0	0	0	1	0	0	0	0	0	1	0	0	0	0	0	0	0	0	0	0	0	0	0	1	0	1	0	0	0	0	0	0	0	0	0	0	0	0	0	0	0	0	0	0	1	0	0	0	0	0	0	0	1	0	0	0	0	0	0	0	0	0	0	2	0	0	0	0	0	4	0	0	0	0	0	0	0	0	2	0	0	2	0	0	0	0	0	0	0	0	0	0	0	0	0	0	0	0	1	1	0	0	0	0	0	0	0	0	0	1	0	0	0	1	0	0	2	0	1	0	0	0	0	0	0	2	0	0	0	0	0	1	0	0	0	0	0	0	0	0	0	0	0	0	0	0	0	0	0	0	0	0	0	0	1	0	0	0	0	0	0	0	0	0	0	0	0	0	0	0	0	0	1	0	0	0	1	0	0	0	0	0	0	0	0	0	0	0	0	0	0	1	0	0	1	0	0	1	0	1	0	0	0	0	0	0	0	0	0	0	1	0	0	0	0	1	1	0	0	0	1	0	0	1	1	0	0	0	0	0	0	0	0	0	0	0	0	1	0	0	0	0	0	0	0	0	0	0	0	0	0	0	0	1	0	0	0	0	0	0	0	1	0	0	0	0	0	0	0	1	0	0	0	2	0	0	1	0	0	0	0	0	0	0	0	0	1	0	0	0	0	0	0	0	0	0	0	0	0	1	0	0	0	0	0	0	0	0	0	0	0	0	0	1	0	0	0	0	1	0	0	0	0	1	0	0	0	0	0	0	0	0	0	0	0	0	0	0	0	0	1	0	0	0	0	0	0	0	0	0	0	0	0	0	0	0	0	0	0	0	1	0	0	0	1	0	0	0	0	1	0	0	0	0	0	0	0	0	0	0	0	0	0	0	0	0	0	0	0	0	0	1	0	0	2	0	0	0	1	2	0	0	0	0	0	0	1	0	0	0	0	0	1	3	0	0	0	0	0	0	0	1	0	0	0	1	1	0	0	0	0	0	0	0	0	0	0	0	0	0	1	1	1	0	0	0	2	0	0	0	1	0	0	0	0	0	0	0	0	0	0	0	0	0	0	0	0	0	0	0	0	0	0	0	0	1	0	1	0	0	0	0	0	1	0	0	1	0	0	0	0	0	0	0	0	0	0	1	0	0	0	0	0	0	0	0	0	0	0	1	0	0	0	0	0	0	0	1	2	0	0	0	1	0	0	0	0	0	0	0	0	0	1	0	0	0	0	0	0	0	0	0	0	0	0	0	0	0	1	1	0	0	0	0	0	0	0	0	1	0	0	0	0	0	0	0	1	0	0	0	0	0	0	0	0	0	0	0	0	1	0	0	0	0	0	0	0	0	0	0	0	0	0	0	0	0	0	1	0	0	0	0	0	0	0	0	0	0	0	0	0	1	0	1	0	0	0	0	2	0	0	0	2	0	0	0	0	0	0	0	0	0	0	1	0	0	0	0	0	0	0	0	0	0	0	1	2	0	0	0	0	0	0	0	0	0	0	0	1	0	0	0	0	0	0	0	1	0	0	0	0	0	0	0	0	0	0	0	0	0	0	0	0	0	0	0	0	0	0	0	0	1	0	0	0	0	0	0	0	0	0	0	0	0	2	0	0	0	0	0	0	0	0	0	0	1	0	0	1	0	0	0	0	0	1	1	0	0	0	0	0	0	0	0	0	0	0	0	0	0	0	0	0	0	0	0	1	0	0	2	0	0	0	0	2	0	0	0	0	0	0	0	0	0	0	0	0	0	0	0	0	0	0	0	2	0	0	0	0	0	0	0	1	0	0	0	1	0	0	0	0	0	0	1	0	0	0	0	0	0	0	0	1	0	1	0	1	0	0	1	0	0	0	0	0	0	0	3	0	0	0	0	1	0	0	0	0	0	0	1	0	0	0	0	0	0	0	0	0	0	0	0	0	0	1	0	0	0	0	0	0	0	0	0	0	0	1	0	0	0	0	0	0	0	0	0	0	0	0	0	1	0	0	0	2	0	0	0	0	0	0	0	0	0	0	1	0	0	0	0	0	0	0	0	0	0	0	0	0	0	0	0	0	0	0	0	0	0	0	1	0	0	0	0	0	0	0	0	0	0	0	0	0	0	0	0	0	0	1	0	0	1	0	0	0	1	0	0	1	0	1	0	1	0	0	0	0	0	2	0	1	0	0	0	0	1	0	0	0	0	0	0	0	0	0	0	0	0	0	0	0	0	0	1	0	0	0	0	0	0	1	0	0	0	0	0	0	1	0	0	0	0	0	0	0	0	0	0	0	0	0	0	0	0	0	0	0	0	1	0	0	0	0	0	0	0	0	0	0	0	1	0	0	2	0	0	0	0	0	0	0	1	0	0	0	0	0	0	0	0	0	0	0	0	0	0	0	1	0	0	0	0	0	0	0	0	0	0	0	0	0	0	0	0	0	0	0	0	2	1	0	0	0	1	0	1	0	0	0	1	0	0	0	2	0	0	0	0	0	0	0	0	0	0	0	0	0	1	1	1	0	3	0	0	0	0	0	1	0	0	1	0	0	0	0	0	0	0	0	0	0	0	0	0	0	1	0	0	0	0	0	0	0	1	0	0	0	0	0	0	0	0	0	0	0	0	0	0	0	0	0	0	1	0	0	0	0	0	0	0	0	0	0	0	0	0	0	0	0	0	0	0	0	1	0	0	0	0	0	0	1	0	0	0	0	0	0	0	0	0	0	0	0	0	0	0	0	0	0	0	0	0	0	0	0	0	0	0	0	0	0	0	0	0	0	0	0	0	0	0	0	0	0	0	0	0	0	1	0	0	6	0	0	3	2	0	0	0	0	0	0	0	0	0	0	0	0	1	0	0	0	0	0	0	0	2	0	0	0	2	1	0	0	0	0	1	0	0	0	0	0	0	0	0	0	0	0	0	0	0	0	0	0	0	0	0	1	0	0	0	1	0	0	0	1	0	0	1	1	0	0	1	0	0	1	0	1	0	0	0	0	0	0	0	0	0	0	1	0	0	1	0	0	1	2	0	1	0	0	0	0	0	0	1	0	1	1	0	0	1	0	1	0	0	0	0	0	1	0	0	1	0	0	0	0	0	0	0	0	0	0	1	0	0	0	0	0	0	0	0	1	0	0	0	1	1	0	0	0	0	0	0	1	0	0	0	0	0	0	0	0	0	0	0	0	0	0	0	0	0	0	0	0	0	0	1	0	0	0	0	0	1	0	0	0	0	0	0	0	1	0	0	0	0	1	0	0	1	1	0	0	0	0	0	0	2	0	0	0	1	0	0	0	0	0	0	0	0	0	0	0	0	0	1	0	0	0	2	0	0	0	0	0	0	0	1	0	0	0	0	0	0	1	0	0	0	0	0	0	0	0	0	0	0	0	0	0	0	0	0	0	0	0	1	0	0	0	0	1	0	1	0	0	0	0	0	0	0	0	0	0	0	0	0	0	0	1	0	0	1	0	0	0	0	0	0	0	0	0	0	0	0	0	0	2	0	0	0	0	0	0	0	0	0	0	1	0	0	0	0	0	0	0	0	0	1	0	0	0	0	0	1	0	0	0	1	0	0	0	0	0	0	0	0	0	0	0	1	0	0	1	1	0	0	0	0	0	1	0	0	0	0	0	0	0	0	0	0	0	0	1	0	0	0	0	0	0	0	0	0	1	0	0	0	0	0	0	0	0	0	0	0	0	0	1	0	0	0	0	0	0	0	0	0	0	0	1	0	0	0	0	0	0	1	0	1	0	0	0	0	0	0	0	0	0	1	0	0	0	0	0	0	0	0	0	0	0	0	0	0	0	0	0	0	0	2	0	0	0	1	0	0	0	0	2	0	0	0	0	0	0	1	0	0	1	0	0	0	1	0	0	1	0	0	0	1	0	0	0	0	0	0	0	0	0	0	0	0	0	0	0	0	0	0	0	0	0	0	0	0	0	0	1	0	0	0	2	0	0	0	0	0	0	0	0	0	0	2	0	1	0	0	0	0	0	2	0	1	0	0	0	0	2	0	0	0	0	0	0	0	0	0	0	0	0	2	0	0	0	0	0	0	0	0	0	0	1	0	1	0	0	0	0	0	0	0	2	0	0	0	0	0	0	0	0	0	0	0	0	0	2	0	0	0	0	0	0	0	0	0	0	2	0	0	0	0	0	0	0	0	0	0	0	0	0	0	0	0	0	0	0	1	2	0	0	0	0	1	0	0	0	0	1	0	0	0	0	0	0	0	0	0	0	0	0	0	0	0	0	0	0	0	0	0	0	0	1	0	0	0	0	0	0	0	0	0	0	0	0	0	0	0	0	3	0	0	1	0	1	0	0	0	1	4	0	0	0	1	0	0	0	0	0	0	0	1	0	0	0	0	1	0	1	1	0	0	0	0	0	0	0	0	0	0	0	0	0	0	0	0	0	0	0	0	0	0	0	0	0	0	0	0	0	0	0	0	0	0	0	0	2	2	1	0	0	0	0	0	0	2	0	0	0	0	0	0	0	0	0	0	0	0	1	0	0	1	0	0	0	0	0	0	1	0	0	1	0	1	0	0	0	0	0	0	0	0	0	0	1	0	0	0	0	0	0	0	0	0	0	0	0	0	0	0	0	0	0	0	2	0	0	0	1	0	0	1	0	0	0	0	0	0	0	0	0	0	0	0	0	0	0	0	1	0	0	0	1	1	1	1	0	0	0	0	0	0	0	0	0	0	0	0	0	0	0	0	0	0	0	0	0	0	0	0	0	0	2	0	1	0	0	0	0	0	0	1	0	2	1	0	0	0	0	2	0	0	0	0	2	2	0	0	0	0	1	0	0	0	0	0	0	0	0	0	0	0	0	1	0	0	0	0	0	0	0	0	0	3	0	0	0	0	0	0	0	0	0	0	0	2	0	0	0	0	0	0	0	0	0	0	0	0	0	0	0	0	0	0	0	0	1	0	1	0	1	4	0	0	0	0	1	0	0	1	0	0	0	0	0	0	0	1	0	0	0	0	0	0	0	0	0	0	0	0	1	0	0	0	0	0	0	0	1	0	1	0	0	0	0	0	0	4	0	0	0	0	1	0	0	0	0	0	0	0	0	0	0	0	0	0	1	1	0	0	0	1	0	0	0	0	0	0	0	0	0	0	0	0	0	0	0	1	0	0	0	0	0	0	0	0	0	1	0	0	0	0	0	0	0	0	1	1	0	0	0	0	0	0	0	0	0	0	0	0	0	0	0	1	0	0	1	0	0	0	0	0	0	0	0	0	0	0	0	1	0	0	0	1	0	0	0	0	0	0	2	0	0	1	1	0	0	0	0	0	0	0	0	2	0	0	0	0	0	0	0	0	1	0	0	0	1	0	0	0	0	0	0	0	0	0	0	0	0	0	1	0	1	0	0	0	0	0	2	0	0	1	0	0	0	0	1	0	0	0	1	0	0	0	1	1	0	0	0	0	0	0	0	1	1	0	0	0	0	0	0	1	0	3	0	0	1	0	0	0	1	0	0	0	0	0	0	0	0	0	0	0	0	0	0	0	0	0	0	0	0	0	0	0	0	0	2	0	0	0	0	0	0	0	0	1	0	0	0	0	1	0	1	0	1	0	1	0	0	0	0	0	0	1	0	0	1	0	0	1	0	0	0	0	1	0	0	0	0	0	0	1	0	0	1	0	1	0	0	0	0	0	0	0	0	0	1	0	0	1	0	0	0	0	1	3	0	0	0	0	0	0	0	0	0	0	0	0	0	1	0	2	0	0	0	0	0	0	1	2	0	1	1	0	1	0	2	0	0	2	1	0	0	0	0	0	0	2	0	0	0	0	0	0	0	0	0	0	0	0	0	0	0	0	0	0	0	0	1	0	0	0	0	0	0	1	0	0	0	0	0	1	0	0	0	0	0	0	0	0	0	0	0	0	0	0	0	0	0	0	0	0	2	0	0	1	0	0	0	0	1	0	0	0	0	0	0	0	0	0	0	0	0	0	0	1	0	0	0	0	0	0	0	0	0	0	0	0	1	1	0	0	0	0	0	0	0	0	0	0	0	0	0	2	0	0	1	0	0	0	0	0	0	2	0	0	0	0	0	0	0	0	0	1	0	0	0	0	0	0	0	0	0	0	0	0	0	0	1	0	0	0	0	1	0	0	2	1	0	0	0	0	0	0	0	0	0	0	0	1	0	0	0	0	0	0	1	0	0	0	0	0	0	0	0	0	1	0	1	0	0	0	0	0	1	0	0	0	0	1	0	0	0	0	0	0	1	0	0	0	0	2	0	0	1	0	0	0	0	0	0	0	0	0	0	0	0	0	0	0	0	1	0	0	0	0	0	0	0	0	1	4	2	3	0	0	0	0	2	0	0	0	0	0	0	0	0	0	0	0	0	3	0	0	0	0	0	0	0	0	0	0	0	0	0	0	0	1	0	0	0	0	0	1	0	0	0	0	0	0	0	2	0	0	1	0	1	0	0	0	0	0	0	2	0	0	0	0	0	0	0	2	0	0	0	0	0	0	0	1	0	0	0	1	0	0	0	1	0	0	0	0	1	0	0	0	2	0	0	0	1	0	0	2	0	0	0	0	0	0	0	0	0	0	0	0	0	0	0	0	0	0	0	1	0	0	0	0	0	0	1	2	0	0	0	0	0	0	0	0	0	0	0	0	0	0	1	0	0	0	0	0	1	0	1	0	1	0	0	1	0	0	1	0	0	0	0	0	0	0	0	0	0	0	0	0	0	1	0	0	0	0	0	0	0	0	0	0	0	0	0	0	0	0	0	1	0	0	0	0	0	0	0	0	0	0	1	0	0	1	0	0	0	0	0	0	0	1	1	1	3	0	0	0	0	0	0	0	0	0	0	0	1	0	0	0	0	0	0	0	1	0	0	0	0	3	0	0	2	0	0	0	0	0	0	0	0	0	1	1	0	0	0	0	0	0	0	0	0	0	0	0	0	0	0	0	0	0	0	0	0	1	0	1	1	0	0	0	0	0	0	0	0	0	0	0	0	0	0	0	0	0	0	0	1	0	0	0	0	1	0	0	0	0	3	0	0	0	0	0	0	0	0	1	0	0	0	1	0	0	0	0	0	0	2	0	0	0	0	0	0	1	0	0	0	0	0	0	0	0	0	0	2	0	0	0	0	0	0	0	0	0	0	0	0	0	0	0	0	1	0	0	0	0	0	0	0	1	0	1	1	0	1	0	0	0	0	0	0	0	0	0	0	0	0	1	2	0	0	0	0	0	1	1	0	1	0	0	1	0	0	0	0	0	0	0	0	1	0	0	0	1	0	0	0	0	1	2	0	0	0	0	0	0	0	2	0	0	0	0	0	1	0	0	0	0	0	0	0	0	0	0	2	1	0	0	0	0	0	0	0	0	0	0	0	0	0	0	0	0	0	0	0	0	0	0	0	0	0	0	0	0	2	0	0	0	0	0	0	0	0	0	0	0	0	0	0	0	0	0	0	1	0	0	0	0	0	0	0	0	0	0	0	0	0	0	0	0	0	0	0	0	2	0	0	0	0	0	0	0	0	0	0	0	0	0	1	0	0	0	0	0	0	5	1	0	0	0	0	0	0	0	0	0	1	0	0	0	0	0	2	1	4	0	0	0	0	0	0	1	1	0	0	0	0	0	0	0	1	0	0	0	0	0	0	0	0	0	0	0	1	0	1	1	0	0	0	0	0	0	0	0	0	0	0	0	0	0	0	0	1	0	0	0	0	1	0	0	0	0	0	0	0	0	0	0	0	0	0	0	0	0	0	0	1	1	0	0	0	0	0	0	0	0	0	1	0	0	0	0	0	2	0	0	1	4	0	0	0	2	0	0	0	1	0	0	0	0	0	0	0	0	0	0	0	0	0	0	0	0	0	1	0	0	0	0	0	0	2	0	0	0	0	0	0	0	0	0	1	0	0	0	0	0	0	0	0	0	1	0	0	0	0	1	1	0	0	0	1	0	0	0	0	0	0	0	0	0	0	0	0	0	0	0	0	0	0	0	0	0	1	0	0	0	0	1	0	0	0	2	0	0	0	0	0	0	0	1	0	0	0	2	0	0	0	0	0	1	0	0	0	0	0	0	2	0	0	0	0	0	0	3	1	0	1	0	0	1	0	3	0	0	0	0	0	0	0	0	0	2	0	0	0	0	0	0	0	0	0	0	2	0	0	0	0	1	0	0	0	0	0	0	0	0	0	0	0	0	0	0	0	0	0	1	0	2	0	0	0	0	1	1	0	0	1	1	0	0	0	1	0	2	0	0	0	0	0	0	1	0	0	0	0	3	0	0	0	0	0	0	0	1	0	1	0	1	0	0	0	0	1	0	1	1	0	0	0	0	2	0	0	0	0	0	0	0	0	0	1	0	0	0	0	0	1	0	3	0	0	0	0	0	0	0	0	0	0	0	0	0	0	0	0	0	0	0	1	0	0	1	0	0	0	1	0	0	1	0	0	0	0	0	0	1	0	0	0	0	0	0	1	0	1	0	0	0	0	0	0	0	0	0	0	0	3	0	0	0	0	1	0	1	1	0	0	0	0	0	0	0	0	0	0	0	0	0	0	0	0	0	0	0	0	0	0	1	0	0	0	0	0	0	0	0	0	0	0	1	1	0	0	0	0	0	0	0	0	0	0	0	1	0	0	0	1	0	0	1	0	1	0	0	0	0	0	0	0	0	1	0	0	0	0	0	0	0	0	0	0	0	0	0	0	1	0	0	0	0	2	0	0	0	0	0	0	0	1	0	0	0	0	0	0	0	0	0	0	1	0	1	0	3	0	0	0	0	0	0	0	0	0	0	0	0	0	0	0	0	0	0	0	0	0	0	0	2	0	0	2	0	0	2	0	0	0	0	0	0	0	0	0	0	0	0	0	0	0	0	0	0	0	0	0	1	0	0	0	0	0	0	0	0	0	0	0	0	0	0	0	0	0	0	0	0	0	0	0	0	0	0	0	0	0	1	0	0	2	0	0	0	0	0	0	1	0	0	0	0	0	0	1	0	0	0	0	1	1	0	0	0	2	0	2	0	0	0	0	2	0	0	0	0	0	0	0	0	0	0	0	0	0	0	0	0	0	0	0	0	0	0	0	0	0	3	0	0	0	0	0	0	1	0	0	0	0	0	0	0	0	0	0	0	0	0	0	0	0	0	0	0	0	0	1	0	0	0	0	0	1	0	2	0	0	0	1	0	0	0	0	0	0	0	0	0	0	1	0	0	0	0	0	0	0	0	0	0	0	0	0	0	0	0	0	0	1	0	0	0	1	0	0	0	3	0	0	0	0	0	0	0	1	0	0	0	0	0	0	0	0	0	0	0	0	0	0	0	0	0	0	0	0	0	0	0	0	1	0	0	0	0	0	0	0	0	0	0	0	0	0	1	0	0	0	0	0	0	1	0	0	0	3	3	0	0	0	1	0	0	0	0	0	0	0	0	0	1	0	0	1	0	1	2	0	0	0	1	0	0	0	0	0	0	0	0	1	0	0	2	0	0	0	0	0	0	0	0	0	0	0	1	0	0	0	0	2	0	0	0	0	0	0	0	0	0	0	0	0	0	0	0	0	0	0	0	0	1	0	0	0	0	0	0	0	0	0	0	0	0	1	0	0	0	0	0	1	0	0	0	0	0	1	0	1	0	0	0	0	0	0	0	0	0	0	0	0	0	0	0	0	1	0	1	0	0	0	0	0	0	0	1	0	0	0	0	0	0	0	0	0	0	0	0	0	0	0	0	0	0	0	1	0	0	0	0	0	0	0	1	0	0	0	1	0	1	0	1	0	0	3	0	0	0	0	0	0	0	0	0	0	0	0	0	0	0	0	0	0	0	0	0	0	0	1	0	0	0	0	0	0	0	0	0	0	3	0	1	0	0	1	0	0	0	0	0	0	0	0	1	1	0	0	0	0	0	1	0	0	0	1	0	0	0	0	0	0	0	0	0	1	0	1	0	0	0	1	0	0	0	0	0	0	0	2	0	0	0	0	0	0	1	0	0	0	0	1	0	0	0	0	0	0	0	0	0	0	0	3	1	1	0	1	0	0	0	0	0	0	0	0	0	0	0	0	0	0	1	0	0	0	0	0	0	0	0	0	0	0	0	0	0	0	0	1	0	0	1	0	0	1	0	0	0	0	0	0	0	0	0	0	0	0	0	0	0	0	0	0	0	2	0	0	0	0	0	1	0	0	0	0	0	0	0	0	0	0	0	0	1	0	0	0	0	0	0	0	0	0	0	0	1	0	0	0	0	0	0	0	0	0	0	4	0	0	0	0	0	0	0	0	0	0	0	0	0	1	0	0	0	0	0	0	2	0	0	0	0	0	1	0	1	0	1	0	0	0	0	0	0	0	2	2	0	0	0	1	1	0	0	0	0	0	0	0	0	0	0	0	0	0	0	0	0	0	0	1	0	0	0	1	0	1	0	2	0	0	0	0	0	0	0	0	0	0	0	0	0	2	1	0	1	2	0	0	0	0	0	1	0	0	1	0	0	0	0	0	0	0	0	1	0	1	0	0	0	0	0	0	0	0	1	0	0	0	1	0	1	0	0	1	0	0	0	0	0	0	0	0	0	0	0	0	0	1	0	1	0	1	0	0	0	0	0	0	0	0	0	1	0	0	1	0	0	0	0	0	0	0	0	0	1	0	0	0	0	0	0	0	0	0	0	0	0	0	0	0	0	0	0	0	0	0	0	0	0	1	0	0	0	0	0	0	0	0	0	0	3	0	0	0	0	0	0	0	0	0	0	0	0	0	0	0	0	0	1	1	0	0	1	0	0	0	0	1	0	0	1	0	0	1	0	1	0	0	3	0	0	0	0	0	0	1	0	1	0	0	0	0	1	0	0	0	0	0	0	2	0	1	0	1	1	0	0	0	0	0	0	0	0	0	0	0	1	0	0	0	0	0	0	0	0	0	0	0	0	0	0	0	0	1	0	0	0	0	1	0	0	0	0	0	0	1	0	0	0	0	1	0	0	0	0	0	0	0	0	0	0	0	0	1	0	0	0	0	0	0	0	0	0	0	0	0	0	0	0	0	1	0	1	0	1	0	0	2	0	1	0	0	0	0	0	0	1	0	0	0	0	1	0	0	0	0	0	0	0	0	0	0	1	0	0	0	0	0	0	0	0	1	0	0	0	0	0	0	0	1	1	0	0	0	0	0	1	0	0	0	0	0	0	2	0	0	0	0	0	0	0	0	1	0	0	0	1	0	2	0	0	0	0	0	0	0	1	0	0	0	1	0	0	0	0	0	0	0	0	0	1	2	3	0	0	0	0	0	0	4	0	0	0	0	0	0	0	0	0	0	0	0	0	0	0	1	0	0	0	0	0	0	0	0	1	2	0	1	1	0	1	1	1	0	0	0	0	0	1	0	0	2	0	0	0	0	2	0	0	0	0	0	0	0	0	1	1	0	1	1	1	0	0	0	0	0	0	0	0	2	0	0	1	0	0	0	1	1	0	0	0	0	0	0	0	0	0	1	0	0	0	0	1	1	1	2	0	0	1	0	0	0	0	1	0	0	0	0	0	0	0	1	0	0	0	0	0	1	1	0	0	0	0	0	0	0	0	0	0	0	0	0	1	0	0	0	0	0	0	1	0	0	0	0	0	1	0	0	0	0	0	0	0	0	2	0	0	0	0	0	0	0	1	0	0	0	0	0	1	0	1	2	0	1	0	0	0	0	0	0	0	0	0	0	2	0	0	0	2	0	0	0	0	0	0	0	1	4	1	0	0	0	2	0	0	1	1	0	1	0	0	0	1	0	2	0	0	0	0	0	2	0	0	0	1	0	0	0	1	1	0	0	0	0	0	1	2	1	0	2	0	0	0	0	0	0	1	0	0	0	2	0	0	0	0	0	0	0	1	0	0	1	1	0	1	0	0	0	0	0	0	0	2	0	0	0	0	0	1	1	0	0	1	1	0	1	0	0	0	0	0	0	0	0	0	0	1	0	1	1	1	0	0	0	0	0	0	0	1	0	0	1	0	0	0	2	1	0	3	0	1	0	0	0	1	0	1	0	0	1	0	0	0	0	0	0	0	0	0	0	0	0	0	0	0	0	0	0	0	0	0	0	1	0	0	1	1	0	0	2	0	0	0	0	0	0	0	0	0	1	0	1	0	0	1	0	1	1	0	0	0	0	0	0	1	0	0	0	0	0	1	1	0	1	3	0	0	0	0	0	1	0	1	0	0	0	1	0	0	1	1	0	0	0	1	0	0	1	0	0	0	0	1	0	1	0	0	0	0	0	0	1	1	0	0	0	0	2	0	0	0	1	0	2	0	1	0	0	1	1	0	0	0	0	0	0	0	1	0	0	1	1	0	0	0	0	0	1	1	0	0	0	0	0	0	0	0	0	0	0	0	0	0	0	0	0	0	0	0	1	0	0	2	0	1	0	0	0	0	0	0	0	1	0	0	0	0	2	0	0	0	0	1	2	0	0	0	0	0	0	0	0	0	0	0	0	0	1	0	0	2	0	0	0	1	0	0	0	0	0	0	0	0	0	0	0	0	0	0	0	0	0	1	0	3	0	0	1	0	0	0	1	2	0	0	0	0	0	0	0	0	1	0	0	0	0	0	0	0	2	0	0	0	0	0	0	0	0	1	1	0	1	0	1	0	1	1	0	0	0	0	0	0	0	0	0	0	0	0	0	0	0	0	0	0	0	0	0	0	1	0	0	0	0	0	0	0	0	0	0	0	1	0	0	0	0	0	0	0	0	0	0	2	0	0	0	0	0	0	0	0	1	0	1	0	0	0	0	0	0	0	0	0	0	1	0	0	0	0	0	0	0	0	0	1	0	0	0	0	0	0	0	0	0	0	0	0	0	1	0	0	0	0	0	0	1	0	0	0	0	0	2	0	0	0	0	0	0	0	0	0	0	0	0	1	0	0	0	1	0	0	0	0	0	0	0	0	0	0	0	0	0	0	0	0	1	0	0	0	0	0	1	0	0	1	0	1	1	0	0	1	0	0	0	0	0	0	0	0	0	0	0	0	0	0	0	0	0	1	0	1	0	0	0	0	0	0	0	0	0	0	0	0	0	0	0	0	2	1	0	0	0	0	0	0	0	0	0	0	0	0	0	0	0	0	0	0	1	0	0	0	0	0	0	0	0	0	0	0	0	0	0	1	0	0	1	0	1	0	0	0	0	0	0	0	1	0	0	1	0	0	1	0	0	0	0	0	0	0	0	0	0	0	0	0	1	0	0	2	0	0	0	0	0	0	0	0	0	0	0	0	0	0	0	0	0	0	0	0	0	2	1	0	0	0	0	0	0	0	0	0	0	2	0	0	0	0	0	0	0	4	0	0	0	0	0	0	0	0	0	0	0	1	1	0	0	0	1	1	1	0	0	0	0	0	0	0	0	0	0	0	0	0	0	0	0	0	0	1	0	0	0	0	1	0	0	0	0	0	0	0	0	1	0	2	0	0	0	0	0	1	0	1	3	1	0	0	0	0	0	0	2	0	0	0	0	0	0	0	0	0	1	0	0	1	0	0	0	0	0	0	0	0	0	0	0	0	0	0	0	0	1	3	0	0	0	0	0	1	0	0	1	0	0	0	0	0	0	3	0	1	0	0	0	0	0	0	0	0	0	0	0	2	0	0	0	0	1	1	0	0	0	0	0	0	0	0	0	0	0	2	0	0	1	0	0	0	0	0	0	1	0	0	1	0	0	0	0	0	0	0	0	0	0	0	0	0	1	0	0	0	0	0	0	0	0	0	0	0	0	0	1	1	2	0	0	0	0	0	0	0	1	0	0	1	0	0	0	0	0	0	1	0	0	0	0	1	0	0	0	0	0	0	1	0	0	0	0	0	0	0	0	0	0	0	0	0	0	0	0	0	0	0	0	0	0	0	0	0	0	0	0	0	0	0	1	0	0	0	0	0	0	0	0	0	0	0	0	0	0	0	0	3	0	0	0	0	0	0	0	0	0	0	0	0	0	0	0	0	1	0	0	0	2	0	0	1	0	0	1	0	0	0	0	0	0	0	0	1	0	0	0	0	1	0	0	0	0	0	1	0	1	0	0	0	0	0	0	0	0	0	0	0	0	0	0	0	0	0	0	0	0	0	0	0	0	2	0	0	1	2	0	0	0	0	0	1	0	0	0	0	0	0	0	0	0	0	2	0	0	0	0	0	0	1	0	1	0	0	0	0	1	0	0	0	0	1	0	0	0	0	0	0	0	0	0	0	1	1	0	0	0	0	0	0	0	0	0	0	1	0	0	0	0	1	0	0	0	2	0	0	0	0	2	0	0	0	0	0	0	0	0	0	0	0	0	0	0	0	0	1	1	0	0	1	0	0	1	1	0	0	0	0	0	0	0	0	0	0	0	0	1	0	0	0	0	0	0	0	0	0	0	1	0	0	0	0	0	0	0	0	0	0	0	0	0	1	0	0	0	0	0	0	0	0	0	0	0	0	0	0	0	0	0	0	0	0	0	0	0	0	1	0	0	1	0	0	0	0	1	0	0	0	0	0	0	0	0	0	1	0	0	0	0	0	0	0	2	0	0	0	0	0	0	1	1	0	0	0	0	2	1	0	0	0	0	0	0	0	0	0	0	2	0	1	2	0	0	0	1	0	1	3	0	0	0	0	0	0	0	0	0	0	0	0	0	0	0	1	0	0	1	0	0	1	0	0	0	0	0	0	0	0	0	0	1	0	0	0	0	0	0	0	0	0	0	0	0	0	0	0	0	0	0	0	0	2	0	0	0	0	2	0	0	0	0	1	0	0	0	0	1	1	0	0	0	0	0	0	0	0	0	0	0	0	0	0	0	1	0	2	0	1	0	0	0	0	0	1	0	1	0	0	1	0	0	1	0	0	0	0	0	0	0	0	2	0	0	2	0	0	0	0	0	0	0	0	0	0	0	0	0	0	0	1	0	0	0	0	0	0	0	1	0	0	0	0	0	0	0	0	0	0	0	0	0	1	1	0	0	0	0	0	0	0	0	0	0	0	0	0	0	0	1	0	0	0	2	1	1	2	0	0	1	0	0	0	0	0	0	0	0	0	0	2	0	0	0	0	0	0	0	1	0	0	0	1	0	0	0	0	0	0	1	0	0	0	0	1	1	0	0	0	0	0	1	0	0	0	0	0	1	1	0	0	0	1	0	0	0	1	1	0	2	0	0	2	0	0	0	0	0	0	0	0	0	0	0	0	0	0	1	0	0	0	0	0	0	0	0	0	0	0	0	0	0	1	1	0	0	0	0	0	0	0	0	0	1	0	1	0	0	0	0	0	0	0	0	0	0	0	0	0	0	0	0	0	0	0	0	0	0	0	1	0	0	0	0	0	0	1	1	0	0	0	0	0	0	0	0	0	1	0	0	0	0	0	0	0	1	0	0	0	0	1	0	0	0	0	0	0	0	0	0	3	0	0	1	0	0	0	0	1	0	0	0	1	0	0	0	0	0	0	0	0	0	0	0	0	0	0	0	1	1	0	0	0	0	0	0	0	0	0	0	1	0	0	0	0	0	0	0	0	0	0	0	0	0	0	0	0	0	0	1	0	0	1	0	0	0	1	0	0	0	0	0	2	0	0	3	0	0	0	0	0	0	2	0	0	0	0	2	1	0	0	0	1	0	0	0	0	0	0	0	0	0	0	1	0	0	0	0	0	0	0	1	0	0	0	0	0	0	1	0	0	0	0	0	0	0	0	0	0	0	0	0	0	0	0	0	0	0	0	0	0	0	0	0	1	0	0	0	1	0	0	0	0	0	1	0	0	0	0	0	0	0	0	0	0	1	0	0	1	0	2	0	1	0	0	0	0	1	0	0	0	0	0	0	0	3	0	0	0	0	0	1	0	0	0	0	0	0	0	0	0	0	0	0	0	0	0	0	0	1	1	0	0	0	1	0	0	0	0	0	0	1	0	0	0	0	0	1	0	1	1	1	0	1	0	0	0	0	1	1	0	0	0	0	0	0	1	0	0	0	0	4	1	0	0	0	0	0	0	0	0	0	0	2	0	0	0	0	0	0	0	0	0	0	0	0	0	0	0	0	0	0	1	1	0	0	0	0	0	0	0	0	0	1	0	0	0	1	0	0	0	1	0	1	0	0	0	0	0	0	0	0	1	0	0	0	0	0	0	0	1	0	0	0	0	0	0	0	0	0	0	1	0	0	1	0	0	0	2	0	0	0	0	0	1	0	0	0	0	3	0	1	0	1	0	0	1	0	1	0	0	1	0	0	0	0	0	0	0	0	0	0	0	0	0	0	1	0	0	1	0	0	0	0	0	0	0	0	0	0	0	0	0	0	0	0	1	0	0	0	0	0	0	0	1	0	2	0	0	0	0	1	1	1	0	0	0	0	0	0	0	0	0	0	0	1	0	0	0	1	0	0	0	0	0	0	0	0	0	0	0	0	0	1	0	0	0	0	0	0	0	1	0	0	0	1	0	0	0	1	0	0	0	0	0	2	0	0	0	0	0	0	0	0	0	0	0	0	0	1	0	0	1	0	0	0	0	0	0	0	0	0	0	1	0	0	0	0	0	0	1	0	0	0	0	0	0	0	0	0	0	1	0	0	0	0	0	0	0	0	1	0	0	0	0	0	0	0	3	0	0	0	1	0	0	0	0	0	0	2	0	0	0	0	0	0	1	0	1	0	0	0	0	0	1	0	0	0	0	0	0	0	0	0	0	0	0	0	0	0	0	1	0	0	0	0	0	0	0	0	0	0	0	1	0	0	0	0	0	0	0	0	0	0	0	0	0	0	2	0	0	0	0	0	0	0	1	0	0	0	1	0	0	0	0	0	1	0	0	0	0	0	0	0	0	0	0	0	0	0	0	1	2	0	0	0	0	0	0	0	0	1	0	0	0	0	2	0	0	0	0	0	0	0	1	1	0	1	0	0	1	0	0	0	1	1	0	0	0	0	0	0	0	0	0	0	0	0	1	0	0	1	0	0	1	0	0	0	0	0	0	1	0	0	0	1	0	1	0	0	0	0	0	1	0	0	0	0	0	0	0	0	0	0	0	0	0	0	0	0	0	0	0	0	0	1	0	2	0	0	0	2	0	0	0	0	0	0	1	0	0	0	0	0	0	0	0	0	0	1	0	0	0	1	0	0	0	0	1	0	0	0	0	0	0	1	0	0	0	0	1	1	0	0	0	2	0	0	0	1	0	0	0	0	0	0	0	0	0	0	0	1	0	0	0	0	0	0	0	0	0	0	0	0	0	0	0	1	0	0	0	2	0	0	0	0	0	0	0	0	0	1	2	0	0	0	0	0	0	1	0	0	0	0	0	0	0	0	0	0	0	0	0	0	0	0	0	0	0	0	1	0	1	0	1	0	0	0	0	0	0	0	0	0	0	0	0	0	1	0	0	1	0	0	1	0	1	0	0	1	0	0	0	0	0	0	0	0	0	0	0	0	0	0	0	0	0	2	0	0	0	0	0	0	0	0	0	1	0	0	0	1	0	0	0	0	0	0	0	0	0	0	0	0	0	0	1	0	0	0	0	0	0	0	1	0	3	0	1	0	0	0	0	0	0	0	0	0	0	2	0	0	0	0	0	0	0	0	0	1	0	0	1	0	0	0	0	1	0	0	0	0	0	0	0	1	0	0	0	0	0	0	0	0	1	0	0	0	0	1	0	0	0	0	0	0	0	0	0	0	0	0	2	0	0	0	0	0	0	0	2	0	0	0	0	0	0	0	0	0	0	0	1	0	0	0	0	1	0	0	0	0	0	0	0	0	0	0	0	0	0	0	0	2	0	0	0	1	0	0	0	0	1	1	0	1	1	1	0	0	0	0	0	0	0	0	0	0	0	0	0	0	0	0	0	0	0	2	0	0	0	0	2	0	0	0	0	1	0	1	0	0	1	0	0	1	0	1	0	0	0	0	0	1	0	0	0	0	0	0	0	0	0	0	0	0	0	0	0	0	1	0	0	0	0	0	1	0	0	0	0	0	0	0	0	0	0	0	0	0	0	0	0	0	0	0	0	0	0	0	0	0	0	0	1	0	0	0	0	0	0	0	0	0	0	0	0	0	1	0	0	0	0	0	0	0	0	0	0	0	0	0	0	0	0	0	0	0	0	0	0	0	0	0	1	0	0	0	0	0	0	0	0	0	0	0	0	0	0	0	0	2	1	0	0	0	0	0	0	0	1	0	0	0	0	0	0	0	0	0	1	0	0	0	0	1	2	0	0	2	0	0	0	0	0	0	0	1	0	0	0	0	1	0	0	0	0	0	0	0	0	0	0	0	0	0	0	0	0	0	0	0	0	0	1	0	0	0	0	0	0	0	0	1	0	0	0	0	0	0	0	0	0	0	1	0	0	0	0	0	0	0	0	0	1	0	0	0	0	0	0	0	5	0	0	0	0	0	1	1	0	1	0	1	0	0	0	0	0	0	1	0	0	0	0	0	0	0	0	0	0	0	0	0	0	0	0	0	0	0	0	0	0	0	0	0	0	0	0	0	0	0	0	0	0	0	0	0	0	3	0	0	0	1	0	0	0	1	0	0	0	0	0	0	0	0	0	1	0	0	0	0	0	0	0	0	1	0	0	0	0	0	0	0	2	0	0	1	1	0	0	0	0	0	0	1	1	1	0	2	0	0	0	0	0	0	0	0	0	0	0	1	0	1	0	0	0	0	0	0	0	0	0	0	0	0	0	1	0	0	0	0	0	0	0	0	0	0	0	1	1	1	0	0	0	0	0	1	0	0	0	0	0	0	0	0	0	0	0	0	0	0	0	0	0	0	1	0	0	1	0	1	0	0	0	1	0	0	0	0	0	1	0	0	0	0	2	1	0	1	1	2	1	0	2	0	0	0	0	0	1	0	0	0	1	0	0	2	2	0	0	0	0	0	0	1	0	0	0	1	0	0	0	0	0	0	0	1	0	0	0	0	2	1	0	1	0	0	0	0	0	0	0	0	1	0	0	0	0	0	0	0	0	0	1	0	1	0	0	0	0	0	0	0	1	1	0	0	0	0	0	0	0	0	0	0	0	0	0	1	0	0	0	0	0	0	0	0	0	0	0	0	1	0	0	0	0	0	0	0	0	0	0	0	0	0	0	0	0	0	0	0	0	2	0	0	0	1	1	0	0	0	0	1	0	0	0	1	0	0	0	0	0	0	0	0	0	0	0	0	1	0	0	0	0	1	0	0	1	0	0	0	0	0	0	0	0	0	0	0	0	0	0	0	0	0	0	0	0	0	0	1	1	0	0	0	0	0	0	0	0	0	0	0	0	2	0	0	0	0	0	1	1	0	0	0	0	1	0	0	0	0	0	0	0	0	0	1	0	2	0	0	0	0	0	0	0	0	0	0	1	0	2	1	0	0	0	0	0	0	0	0	0	0	0	0	1	0	0	0	0	2	1	0	0	0	1	1	1	0	0	0	1	0	0	0	0	0	0	0	0	0	1	0	0	0	0	1	0	0	0	0	0	0	0	0	0	0	1	0	0	0	0	1	0	0	2	0	0	0	0	1	0	0	1	0	0	0	0	0	1	0	2	2	0	0	0	0	0	0	0	0	0	0	0	0	0	0	0	0	0	2	0	1	0	0	0	0	0	0	0	0	1	0	0	0	0	0	0	0	1	0	1	0	1	0	0	0	0	2	0	0	0	0	0	0	1	0	0	1	0	0	1	0	0	0	0	0	1	0	0	0	0	1	0	0	0	0	0	0	1	0	0	0	0	0	0	0	0	0	0	1	0	0	1	0	0	0	0	1	0	0	0	0	0	0	0	0	1	0	0	0	0	0	1	0	1	0	0	0	0	0	0	0	0	1	0	0	0	0	0	0	0	0	0	0	0	0	0	0	0	0	0	0	0	0	0	0	0	1	0	0	0	0	0	0	0	0	1	0	0	0	0	0	0	1	1	3	0	0	1	1	0	1	3	0	0	0	0	0	0	0	0	0	0	1	0	1	0	0	0	0	0	1	0	0	0	0	0	0	0	0	0	0	0	0	1	0	0	0	1	0	1	0	1	2	0	0	0	0	1	0	0	0	0	0	0	0	0	0	0	0	0	0	0	0	0	0	0	1	0	0	0	0	0	0	1	0	0	0	0	0	0	0	0	1	0	0	0	0	2	0	1	0	1	0	0	0	0	0	1	0	0	1	0	0	0	0	0	1	0	0	0	0	1	1	1	0	0	0	0	0	0	0	0	2	2	0	0	1	0	0	0	2	0	0	0	0	0	0	0	0	0	0	0	0	0	2	0	0	0	1	0	0	0	0	0	1	0	0	0	0	1	0	1	1	0	1	0	0	0	0	1	0	0	0	0	0	0	1	0	0	1	0	0	0	0	0	0	0	0	0	0	0	0	0	0	0	0	0	1	0	0	1	0	0	0	1	0	0	0	0	0	0	0	0	0	0	2	0	0	0	2	0	2	0	2	0	0	0	0	0	0	0	0	0	0	0	0	0	1	1	1	0	0	0	1	0	0	0	0	0	0	0	0	2	0	0	0	0	0	0	2	0	0	0	0	0	0	0	0	0	0	0	0	0	0	0	0	1	0	0	0	0	0	0	1	0	0	0	1	0	0	1	0	0	0	0	0	0	0	0	2	0	0	0	2	1	0	1	0	0	0	0	0	0	0	1	1	0	0	0	0	1	0	0	3	0	0	0	0	0	0	2	0	1	0	0	0	0	0	0	0	0	0	0	0	0	0	0	0	0	0	0	0	0	0	0	1	0	0	0	0	0	2	0	0	0	0	0	0	0	0	0	1	0	0	0	0	0	0	0	0	0	1	0	0	0	0	0	0	0	0	0	0	0	0	1	0	0	1	0	0	0	0	0	1	0	0	0	0	0	0	0	0	0	0	0	0	0	0	0	0	0	1	0	0	0	0	0	0	0	0	0	0	0	0	0	0	0	0	1	0	0	0	1	0	0	0	0	2	0	0	0	0	0	0	1	0	0	0	0	0	1	0	0	0	0	0	0	0	0	0	0	0	0	0	0	0	0	0	0	0	0	0	0	0	0	0	1	0	0	0	0	0	0	0	0	0	0	0	0	0	0	1	0	0	0	0	0	0	0	0	1	0	0	0	0	0	1	0	0	0	0	0	0	1	0	0	0	0	0	1	0	0	0	0	0	0	0	3	0	0	0	0	0	0	0	0	0	0	1	0	0	0	0	0	0	0	0	0	0	2	0	0	0	1	0	0	0	1	0	0	0	0	0	1	0	0	0	1	0	0	0	4	1	0	0	0	0	1	0	0	0	0	0	0	0	0	0	0	0	0	0	2	0	0	0	0	0	2	0	0	1	0	0	0	0	2	1	0	1	0	0	0	0	0	0	0	0	0	0	0	0	0	1	0	0	0	0	0	0	1	0	0	0	0	1	0	0	0	0	0	2	0	0	0	0	0	0	0	0	0	1	0	0	2	0	0	0	0	0	0	2	0	0	0	0	0	0	0	0	2	0	0	0	0	1	0	0	0	0	0	0	0	5	0	0	0	0	0	0	1	0	0	0	0	0	0	0	1	0	0	0	0	1	0	0	0	0	0	0	0	0	0	0	0	0	0	0	0	0	0	0	0	0	0	0	0	0	0	0	2	0	1	0	0	0	0	0	0	0	0	0	0	0	2	0	0	0	0	0	0	0	2	0	0	0	0	0	0	2	0	0	0	1	1	0	0	0	2	1	0	0	0	0	0	0	0	0	0	0	1	0	0	0	0	0	0	0	0	0	0	0	0	0	0	0	0	0	0	0	0	1	0	0	0	0	0	0	0	0	0	0	0	0	0	0	0	0	0	0	0	0	0	0	0	1	0	0	1	0	1	0	0	0	0	0	0	1	4	0	0	0	1	0	0	0	0	0	0	1	0	1	1	0	0	2	0	1	0	2	4	1	0	0	1	0	0	0	0	0	0	0	0	0	0	1	4	1	0	0	0	0	1	0	0	0	0	0	1	0	0	0	0
N0.HOG0001034	21	44	22	35	35	38	30	44	24	29	34	46	26	45	23	25	47	42	16	27	29	20	38	28	14	40	17	34	17	17	16	40	36	35	23	13	34	33	43	19	50	25	27	22	57	28	31	39	33	45	23	30	31	48	25	26	27	38	30	60	19	29	37	45	41	25	48	20	32	28	24	24	20	35	23	31	31	15	63	44	31	34	53	28	25	29	32	17	27	38	17	21	18	28	29	13	40	45	29	66	39	28	31	22	27	43	30	20	23	35	33	34	23	18	50	32	38	38	22	28	36	34	29	32	52	46	26	33	34	54	34	36	38	33	68	26	29	23	59	11	35	31	28	16	57	24	23	24	56	46	14	13	9	54	27	41	30	38	15	30	19	21	46	28	51	26	32	37	16	24	23	25	29	69	30	20	24	49	30	20	24	26	47	33	50	28	6	28	59	18	39	39	40	22	47	23	28	22	22	33	24	13	24	14	25	46	23	33	26	29	32	29	19	36	22	41	40	25	37	28	21	39	12	50	43	29	43	26	21	30	52	35	45	25	25	40	17	32	22	29	26	70	32	20	30	28	46	41	51	44	47	29	32	26	15	28	51	17	23	24	25	36	40	18	50	55	31	20	15	32	17	16	27	22	35	40	19	31	8	24	60	7	45	52	12	33	29	19	38	23	41	35	23	26	22	26	19	32	20	63	43	32	30	40	20	48	42	28	30	39	35	19	43	41	57	38	28	40	56	21	27	66	23	16	45	16	21	55	14	11	34	39	18	24	12	24	14	11	40	52	42	36	40	33	24	27	33	21	49	29	41	20	41	22	14	28	30	33	11	22	19	33	26	25	33	15	42	33	24	12	43	41	43	41	37	25	23	23	49	22	27	13	26	35	23	25	31	21	42	13	26	21	43	17	39	25	26	22	37	20	25	41	24	24	29	37	35	34	23	21	21	20	38	21	32	19	37	34	37	21	35	40	10	30	28	33	33	43	24	22	45	23	31	64	31	44	21	31	23	25	26	40	12	25	70	31	17	31	29	30	26	27	22	11	20	14	38	24	24	21	55	35	27	7	44	17	42	12	30	12	41	20	33	16	37	31	34	21	25	15	27	24	40	24	29	25	24	35	16	32	32	22	20	42	13	32	25	63	22	45	15	28	17	24	23	20	17	31	33	14	31	15	46	32	20	35	35	46	19	31	27	46	26	32	15	45	26	17	16	34	17	36	36	36	10	30	15	40	25	40	24	17	14	13	16	33	11	33	16	40	19	44	34	30	36	32	31	53	40	18	21	31	25	56	30	22	29	26	17	24	15	27	18	52	32	29	48	33	16	30	7	30	37	25	7	23	30	33	37	15	32	24	27	55	20	25	17	18	47	19	31	16	15	57	22	38	11	21	16	22	32	28	40	37	9	36	38	27	14	66	28	21	24	23	46	45	20	21	12	42	32	7	20	40	17	18	29	19	44	25	20	38	15	18	27	28	30	33	22	41	20	25	44	32	26	20	39	50	17	13	38	30	20	45	27	27	50	19	34	25	44	41	31	17	41	19	31	18	55	33	19	14	31	44	32	66	24	42	10	31	31	33	24	25	32	44	28	38	12	28	14	13	44	40	26	26	23	34	28	22	15	25	39	33	24	28	19	22	17	24	46	23	32	34	41	23	32	18	15	17	32	24	23	23	23	18	41	45	13	35	28	23	25	30	20	31	18	30	31	18	20	22	19	46	15	27	24	46	22	36	19	32	9	30	32	18	21	18	10	33	14	14	15	23	31	22	23	16	31	24	18	24	34	21	42	13	39	17	35	23	36	17	28	18	45	11	31	19	31	30	31	22	29	19	24	18	25	17	28	12	25	30	20	15	15	26	24	31	12	32	24	22	18	62	18	20	28	24	10	18	46	25	30	20	15	14	31	44	25	17	16	57	26	41	22	30	33	28	38	46	30	17	13	34	26	27	20	16	38	14	30	33	29	38	20	24	18	24	13	49	18	75	17	22	20	38	22	31	29	19	26	19	25	38	26	25	27	17	68	38	29	37	36	34	24	40	29	21	19	22	18	21	23	26	20	23	15	19	15	9	23	22	22	20	32	16	30	25	40	42	24	32	41	19	37	19	64	19	17	15	27	21	28	21	23	35	38	45	78	14	46	25	37	16	27	28	21	24	28	27	24	26	32	32	44	27	21	16	19	22	49	31	18	24	56	36	35	40	24	15	38	25	23	19	12	16	32	54	20	38	9	18	21	26	35	31	27	22	32	22	16	25	25	37	26	22	35	20	29	36	25	27	18	27	41	26	20	38	45	34	23	13	33	22	26	32	37	33	42	32	30	43	44	43	17	21	20	41	34	18	25	33	59	35	36	23	27	39	12	36	28	21	44	31	41	31	55	19	26	39	43	49	37	45	43	22	28	32	27	20	35	25	50	27	45	39	41	20	25	59	39	45	28	43	46	24	31	43	19	30	31	27	32	22	28	60	19	35	19	38	47	23	46	19	33	32	38	39	13	56	21	34	42	21	55	21	55	43	21	32	27	29	30	30	27	36	37	30	34	9	29	15	46	44	57	29	28	12	38	11	43	38	23	43	26	38	27	36	33	40	34	21	14	27	16	24	26	31	37	22	17	40	39	17	32	36	39	23	32	31	14	41	33	39	28	39	23	39	24	11	28	34	10	44	35	32	14	49	19	41	38	27	43	33	23	24	33	33	20	40	34	46	42	39	23	35	29	19	27	15	36	19	39	39	43	30	35	27	56	22	20	26	44	20	32	23	29	24	36	18	30	31	29	20	20	37	25	25	22	54	30	7	29	28	49	23	16	38	19	18	13	20	31	20	45	31	51	27	47	36	31	17	16	37	48	34	31	22	19	35	24	24	27	44	34	29	20	18	50	16	12	13	34	41	21	33	22	45	29	33	28	19	39	40	9	35	12	43	41	59	30	16	31	44	23	28	37	34	52	27	27	42	17	43	23	32	21	31	14	9	14	28	25	33	27	19	20	25	43	18	51	21	21	23	36	26	19	31	30	29	25	26	10	46	38	21	48	36	25	23	34	26	31	15	36	8	38	27	25	47	16	35	30	56	28	26	32	54	13	24	19	35	15	22	13	28	30	17	33	30	59	20	13	35	19	32	28	25	24	44	58	25	39	30	20	22	25	19	37	28	37	25	15	16	32	16	23	25	9	25	27	36	37	36	63	30	26	20	41	48	13	34	29	31	16	26	26	31	22	31	36	55	28	28	22	34	26	43	32	19	12	25	33	14	16	51	28	30	22	28	25	45	30	23	14	39	6	32	19	38	19	31	27	28	19	47	12	27	40	27	28	32	61	16	52	31	35	29	22	23	20	29	22	29	16	38	21	34	18	37	24	37	20	21	40	11	36	14	50	23	32	14	25	20	18	38	19	25	27	14	33	25	21	38	26	13	29	28	53	35	30	28	32	34	21	34	20	17	26	24	22	29	23	19	17	20	35	14	47	16	60	25	34	23	35	20	21	28	46	22	28	10	50	29	27	29	35	22	23	18	31	19	38	26	13	28	21	27	31	12	40	18	17	20	21	16	26	20	39	42	56	28	28	33	19	34	25	21	8	33	12	17	17	16	65	20	26	41	23	34	31	44	32	13	30	6	52	18	22	17	34	26	17	34	30	41	13	11	30	14	33	20	28	19	38	15	38	15	16	23	30	15	17	9	23	17	21	17	40	21	53	21	28	25	25	14	18	44	17	26	47	45	32	46	14	36	19	19	34	19	31	15	16	29	24	14	17	20	24	9	10	19	38	16	35	19	33	15	32	20	32	15	34	30	36	28	21	39	16	20	30	11	34	20	39	29	21	9	13	36	11	19	21	29	12	24	19	42	19	35	15	23	43	48	18	21	10	27	34	37	29	41	47	48	21	40	18	21	31	28	33	37	21	33	22	62	36	26	24	38	41	37	28	25	44	31	35	28	28	15	52	31	36	11	22	42	25	22	24	28	29	19	27	14	22	39	27	30	23	16	34	36	27	19	25	28	34	33	34	43	17	29	36	38	27	56	47	18	29	39	15	47	25	40	42	20	20	48	38	16	33	33	13	12	23	40	23	15	45	17	42	31	47	13	28	36	24	14	24	48	20	16	24	28	19	22	77	20	40	38	21	34	29	22	22	37	35	44	40	38	31	29	41	45	30	38	32	17	35	56	22	12	25	39	51	40	30	35	38	40	26	15	18	23	33	45	30	62	27	33	41	39	31	39	46	39	24	38	46	13	18	29	26	23	31	9	27	39	19	16	23	24	28	40	20	26	31	31	47	24	31	56	36	46	40	56	34	26	44	36	36	50	30	18	49	33	19	26	16	11	33	22	22	30	14	37	35	32	28	37	28	25	33	35	19	22	13	45	37	48	23	13	23	28	28	28	14	13	37	40	33	27	23	25	31	66	42	24	28	28	28	41	14	17	51	20	40	37	26	24	47	15	35	43	36	32	34	22	31	24	38	25	27	20	39	27	27	26	17	22	28	39	18	51	33	29	47	18	30	29	22	33	24	38	28	15	49	12	39	22	36	28	21	64	13	30	25	22	24	40	22	22	28	23	26	31	40	34	31	17	24	25	17	39	34	29	26	16	31	16	30	20	24	20	47	25	48	31	30	17	23	28	24	34	33	42	32	32	27	40	55	34	26	17	33	27	25	25	31	43	27	16	26	44	13	11	19	47	51	31	31	7	25	20	26	12	32	33	35	37	32	12	29	15	34	29	20	24	15	30	39	28	21	17	20	37	18	25	25	26	22	30	21	34	23	31	13	40	19	45	19	20	21	17	29	27	24	27	33	24	36	22	14	13	31	33	15	60	24	20	30	26	21	26	23	34	26	29	50	26	14	28	35	21	27	21	26	45	41	20	23	37	23	18	15	39	18	32	31	25	22	34	36	34	52	43	40	41	20	19	28	31	39	54	38	36	26	26	23	35	29	46	36	46	28	18	26	22	16	22	31	31	36	32	46	20	38	17	29	18	33	36	42	17	38	22	28	21	44	30	27	21	38	23	36	26	29	23	36	24	30	27	24	24	34	19	28	29	24	31	24	15	15	26	12	21	25	40	11	39	19	23	22	33	22	33	16	43	23	21	14	35	11	30	25	15	17	26	40	38	32	19	38	31	19	32	24	21	37	19	35	52	18	33	28	18	34	31	17	21	49	20	49	35	17	29	35	29	37	41	33	26	15	25	50	17	33	39	24	25	13	24	41	11	16	41	16	20	27	33	35	38	27	13	35	55	43	28	22	25	23	7	23	31	30	25	20	37	23	41	30	36	27	29	34	19	24	34	37	21	45	35	31	46	42	39	24	26	17	17	21	65	16	34	29	28	41	30	42	23	36	33	44	17	23	38	32	39	17	28	55	19	23	45	18	39	25	31	27	37	36	40	16	34	26	44	33	29	18	19	36	30	39	21	17	34	32	53	26	30	46	23	34	28	38	34	26	15	44	42	18	23	13	31	21	39	25	16	41	27	37	25	41	31	37	38	29	24	24	59	14	36	47	52	21	50	26	25	21	31	17	17	28	35	21	33	12	23	15	42	23	38	18	24	44	16	31	34	20	17	25	37	28	44	29	15	28	23	35	27	45	21	37	23	36	48	51	21	35	32	33	29	22	12	20	29	70	35	67	20	20	12	25	26	20	34	27	41	43	19	37	35	29	37	16	65	15	22	32	19	22	39	26	26	18	41	26	32	15	34	37	16	46	33	39	32	33	39	38	22	21	46	21	35	20	37	33	43	31	22	24	41	31	48	23	25	17	38	22	34	38	39	24	28	26	17	28	43	47	23	28	33	18	18	32	27	51	26	25	31	38	30	20	30	21	29	36	50	25	35	30	62	18	14	38	27	41	23	21	23	22	26	22	42	37	41	33	56	24	39	16	22	23	31	26	29	15	38	19	25	21	18	21	19	48	38	47	19	43	30	28	27	28	44	35	12	35	37	46	29	42	36	24	21	20	35	26	20	25	23	38	17	16	38	9	23	14	38	18	35	15	37	18	37	26	24	28	32	32	34	29	32	10	33	30	30	9	38	16	30	23	40	16	30	33	40	11	39	28	19	25	42	21	31	21	28	26	43	29	37	28	37	21	23	23	25	30	36	20	29	25	30	14	19	28	13	25	20	35	24	29	11	34	8	40	12	33	30	27	22	53	26	22	16	29	44	48	26	25	22	27	13	23	29	28	18	32	21	21	10	18	21	23	27	18	29	23	23	34	17	52	22	16	32	12	27	26	19	47	7	35	32	29	14	25	26	34	25	21	20	44	30	53	18	34	26	44	28	31	10	30	24	33	15	28	28	15	18	40	20	52	18	31	49	22	26	30	22	39	37	42	16	44	21	34	29	46	26	20	36	46	33	22	26	20	31	47	17	43	17	38	12	22	23	19	37	28	14	12	41	12	28	12	16	26	24	17	26	14	24	13	32	14	24	27	36	20	21	36	41	16	29	17	23	27	26	27	16	23	32	20	14	20	24	5	36	27	35	26	20	18	39	36	13	35	22	34	30	38	40	42	28	29	15	21	25	32	16	38	29	18	11	38	33	22	23	20	30	20	22	11	35	19	23	29	24	21	18	31	32	16	17	21	21	17	43	17	37	21	27	24	36	22	16	21	12	30	39	22	22	32	20	25	32	7	12	10	3	17	31	15	33	24	31	17	31	17	29	36	20	44	34	32	37	31	38	21	22	30	33	40	13	30	17	36	17	33	17	47	19	39	23	37	27	21	22	52	28	16	39	19	19	24	27	32	40	35	39	25	27	37	30	32	41	29	27	21	32	25	16	33	15	25	29	24	22	30	23	27	26	58	27	20	28	29	21	14	34	42	20	23	9	23	39	27	32	20	48	16	41	22	31	32	37	13	31	46	21	31	45	15	32	28	32	30	27	44	18	33	50	43	37	35	21	23	43	18	43	49	36	34	14	18	38	22	14	17	34	19	27	43	37	32	15	13	26	33	37	45	21	18	66	12	20	15	26	43	29	46	25	23	23	44	34	43	22	45	18	53	35	23	25	18	18	55	30	29	13	38	37	21	9	31	25	30	28	10	45	37	43	24	21	22	48	27	17	37	17	31	18	37	29	24	26	55	40	34	23	36	36	35	32	36	24	37	16	34	61	10	45	19	22	33	9	27	33	20	23	19	20	21	22	19	21	22	65	18	38	39	23	19	27	27	51	21	26	27	43	33	17	34	40	28	11	23	22	23	28	43	29	65	48	14	28	28	37	39	85	47	14	39	38	35	38	20	30	45	38	45	23	23	15	28	28	30	30	36	30	21	34	25	43	24	32	33	50	21	58	40	32	39	13	19	29	56	44	39	34	49	45	28	33	24	66	13	8	26	42	24	31	19	44	49	9	36	20	45	18	59	32	33	25	41	30	36	25	36	17	35	28	34	14	36	17	54	38	10	34	7	47	37	23	24	10	28	6	48	33	38	17	24	40	19	15	33	31	20	38	27	33	32	15	51	28	29	38	15	32	20	28	26	27	72	25	30	74	51	19	54	31	33	36	15	43	24	21	50	50	27	43	18	29	34	43	20	38	26	19	7	35	69	31	26	55	24	23	33	39	44	15	27	25	8	33	22	17	13	26	17	31	15	21	27	16	20	30	22	37	41	23	18	38	33	47	18	49	25	23	67	44	40	17	31	37	25	27	18	29	49	33	53	75	18	22	40	26	14	34	31	12	32	18	36	49	36	60	9	13	22	16	26	39	29	21	41	18	47	13	18	39	20	51	11	39	13	37	54	18	32	31	18	23	36	12	46	71	10	43	34	67	28	49	34	36	30	40	54	20	23	54	31	28	28	19	62	53	37	51	32	31	18	56	38	28	14	22	26	29	38	48	50	47	38	45	39	39	19	9	16	36	37	21	21	26	31	38	45	33	60	27	38	32	24	43	54	15	54	36	33	40	26	53	40	59	29	21	12	16	6	42	21	22	56	20	48	34	19	27	34	25	57	44	36	30	25	44	17	60	33	39	47	35	46	35	29	30	25	29	11	23	23	25	22	44	27	24	31	4	31	21	33	32	20	20	40	31	40	36	46	29	37	39	42	32	29	22	29	34	52	28	30	21	23	28	31	43	47	37	53	44	27	26	32	30	36	22	35	22	18	40	33	39	44	42	44	38	62	51	34	33	30	37	14	22	40	41	44	34	31	27	14	33	23	28	43	19	37	31	31	17	41	30	56	32	30	52	29	26	19	24	20	38	43	28	24	18	33	32	23	33	38	18	51	49	42	22	20	39	29	45	22	22	21	9	28	52	21	73	27	43	39	34	11	16	33	29	51	22	28	20	26	18	28	19	33	21	40	30	25	54	61	19	39	38	20	30	31	46	19	37	36	38	28	28	11	59	31	40	34	55	33	29	33	10	34	20	26	20	77	36	49	45	38	23	37	14	19	32	31	23	41	22	25	21	15	39	31	37	34	33	41	46	48	44	28	8	33	18	37	21	23	32	27	37	25	56	16	25	44	39	32	18	28	47	20	53	33	37	45	30	26	20	30	35	26	35	15	44	21	72	22	27	38	37	12	19	17	28	25	38	13	51	11	39	50	32	4	26	28	48	19	21	33	33	13	69	25	18	50	29	32	46	41	60	20	28	24	38	38	44	14	62	58	38	26	47	37	28	24	26	29	56	20	44	35	29	21	28	35	45	21	50	43	45	19	40	37	10	24	29	38	5	24	24	46	39	39	30	22	34	9	73	11	17	9	27	32	39	40	35	42	22	25	42	44	28	33	22	13	52	32	30	16	58	24	26	11	42	37	16	24	26	38	29	30	33	40	33	61	24	53	35	46	24	51	21	14	15	34	48	19	26	37	39	35	31	46	36	56	29	22	26	45	30	25	41	31	21	21	47	35	23	38	14	46	22	34	46	64	33	18	43	26	30	11	18	56	26	12	40	46	31	33	34	28	20	19	11	33	49	25	35	30	16	26	34	22	16	12	41	18	34	28	16	29	16	30	38	35	17	77	17	58	14	33	17	46	7	24	26	47	16	42	63	20	60	26	36	38	22	50	43	23	43	45	23	11	23	11	21	33	17	21	64	17	27	33	54	24	43	34	17	36	35	46	25	36	28	36	28	38	34	26	24	27	43	66	22	24	37	18	38	43	30	34	43	15	24	39	34	39	20	18	28	49	49	12	27	29	19	51	23	67	20	19	23	27	37	11	20	31	12	49	53	18	35	16	28	32	33	38	12	24	32	18	23	29	29	37	18	28	30	11	27	25	18	43	38	16	16	25	30	15	22	24	37	56	35	11	10	25	35	24	22	28	10	32	25	47	32	9	29	42	37	33	20	17	57	17	57	27	21	31	46	21	32	27	25	33	33	34	39	37	44	30	24	50	22	44	34	36	24	11	29	21	34	25	27	67	25	15	77	28	39	16	38	9	23	38	28	25	44	58	20	28	17	20	32	30	27	12	38	14	60	38	32	19	14	29	45	27	29	22	22	18	40	35	30	36	22	34	44	35	5	53	39	26	15	23	12	45	32	40	21	7	19	25	57	36	38	11	27	35	22	38	31	51	45	21	13	36	42	29	16	18	34	12	46	25	21	22	44	36	21	59	46	27	22	15	23	9	8	30	19	59	6	34	38	52	29	25	27	29	27	21	49	53	24	32	28	10	41	18	13	24	44	36	37	23	9	29	17	85	23	31	17	39	20	33	29	29	50	17	32	28	13	53	37	16	58	20	9	31	11	33	29	33	20	51	32	33	40	33	14	41	36	38	26	35	39	35	29	27	34	25	47	47	20	43	27	22	16	12	33	25	25	32	36	19	31	17	34	47	24	36	24	29	37	26	41	52	22	48	36	38	23	22	29	45	41	16	53	31	43	35	9	49	26	30	41	48	52	29	21	38	31	43	22	23	29	23	38	28	77	38	53	49	58	28	20	42	17	26	31	57	23	25	52	16	24	45	19	60	33	21	49	10	21	49	14	33	8	33	32	37	27	29	45	11	24	29	24	35	26	59	23	48	28	8	35	36	24	10	27	29	23	33	11	26	44	21	35	49	24	47	36	59	24	23	19	22	34	42	61	22	25	36	39	44	61	61	13	36	23	73	30	47	19	26	28	42	35	24	21	36	47	22	27	39	20	66	44	33	26	23	11	40	26	32	44	24	40	59	27	26	29	18	34	22	52	31	22	28	21	41	57	40	14	42	47	33	15	39	30	63	45	21	27	36	40	33	41	31	44	25	28	9	43	29	23	21	13	28	43	26	14	50	18	14	33	38	22	50	48	49	30	36	40	34	20	26	25	47	30	24	48	55	50	35	29	15	35	40	34	30	14	25	20	40	10	16	39	41	39	38	23	20	25	9	18	22	30	20	5	41	33	44	8	43	34	30	36	16	40	37	20	23	28	34	18	9	27	14	41	35	51	25	26	18	20	45	55	26	28	37	50	30	41	37	80	15	34	31	22	27	46	26	30	41	60	65	12	26	33	32	35	38	34	31	33	53	31	39	32	25	13	24	31	34	66	32	30	41	34	17	24	26	37	29	54	46	15	37	48	5	28	15	34	22	29	19	46	39	33	36	37	15	16	18	48	21	66	55	3	21	14	13	50	24	44	33	47	32	38	30	6	31	61	21	60	14	25	22	10	37	14	50	27	27	18	16	29	34	38	35	16	12	18	32	35	27	19	32	7	46	45	36	31	19	7	60	29	29	48	12	20	22	49	36	39	33	36	21	12	20	24	31	23	18	26	43	42	33	27	18	48	28	25	16	34	20	28	20	41	26	24	31	21	41	12	47	31	39	15	44	36	26	27	43	26	20	20	38	25	35	23	28	13	22	36	32	16	45	20	41	50	45	49	22	25	12	24	19	30	41	40	14	21	14	20	57	29	26	32	16	20	33	17	23	32	30	34	21	29	27	30	10	27	24	20	23	10	43	19	22	48	13	25	31	22	18	29	56	21	35	19	24	39	19	29	37	17	13	15	28	22	54	49	30	11	25	11	32	17	21	9	31	26	9	21	38	13	34	28	28	91	46	14	37	27	18	4	18	37	34	5	50	21	57	48	33	33	46	24	80	34	19	27	40	35	57	29	20	25	28	24	8	40	28	22	32	13	27	41	26	36	46	16	54	16	45	40	31	21	28	13	34	25	26	53	27	43	36	34	41	19	41	35	8	29	22	8	27	31	24	35	26	26	23	19	16	25	51	38	43	53	23	8	30	49	34	28	28	41	16	23	17	31	49	26	26	28	18	33	23	43	28	25	10	20	33	19	43	41	20	22	60	17	14	14	40	24	13	25	48	34	29	17	23	15	21	39	51	17	67	42	63	14	26	77	22	37	18	63	29	22	30	22	24	31	13	15	23	35	15	20	28	22	48	25	12	13	12	18	44	25	54	22	26	25	31	29	20	26	32	31	79	14	21	19	38	24	20	41	30	26	25	50	36	39	52	33	15	46	27	36	30	30	23	50	24	56	38	35	34	28	46	16	23	32	32	27	25	22	31	43	17	58	21	34	29	72	33	33	27	28	19	30	15	31	26	23	29	28	27	29	15	28	39	37	46	41	36	44	41	33	73	29	24	14	34	28	52	26	10	22	43	26	38	18	31	36	25	23	21	71	20	27	21	17	23	24	51	29	34	24	28	31	24	50	33	19	29	23	18	13	39	16	25	32	26	39	11	44	33	24	32	30	41	27	12	26	29	27	34	14	20	47	33	23	22	21	37	29	26	22	19	31	20	26	34	33	31	26	37	31	49	13	60	19	19	23	35	27	16	36	25	52	10	38	62	13	15	12	18	42	66	20	16	15	7	29	24	13	13	33	29	33	36	35	31	28	28	50	41	11	44	44	17	50	22	17	13	38	33	24	31	17	14	34	27	25	41	21	18	15	33	39	11	36	20	21	40	18	47	13	33	41	9	31	13	28	23	47	15	30	13	47	25	21	11	21	58	36	20	32	30	60	23	48	29	46	20	26	43	5	29	39	23	31	29	33	23	33	17	29	20	21	22	11	28	29	22	29	27	24	11	14	21	24	21	15	65	35	13	31	14	23	19	30	29	38	11	18	40	22	27	22	40	33	22	20	40	13	17	20	37	15	43	21	43	31	19	22	34	12	32	12	29	27	31	25	29	23	16	37	12	42	9	40	34	47	21	16	25	18	34	20	23	22	28	33	32	36	32	24	35	21	47	26	23	59	22	19	27	27	40	32	35	26	36	21	10	24	61	19	28	21	40	39	38	18	22	22	27	32	9	10	16	16	28	7	36	31	38	31	30	39	32	16	37	36	39	42	38	14	43	28	16	18	20	26	40	30	40	36	20	27	26	24	37	39	34	29	24	19	37	18	27	39	36	14	65	30	25	15	16	40	21	23	12	21	26	32	52	30	16	30	30	40	18	45	41	29	42	21	50	19	26	24	40	24	17	72	48	15	28	22	22	33	18	15	32	30	10	20	36	22	16	22	31	22	29	50	25	32	9	42	29	40	21	11	31	30	20	15	11	10	22	28	13	19	23	36	29	16	29	27	28	33	25	43	25	31	41	33	21	16	56	19	28	48	55	43	32	29	6	49	55	31	44	45	30	17	23	6	38	41	78	58	29	68	31	21	24	55	27	35	20	17	35	46	10	30	49	19	24	51	60	55	39	14	45	36	61	57	37	56	46	42	57	26	44	17	20	49	56	41	24	30	29	22	31	29	26	23	25	68	32	32	25	24	27	32	47	41	28	18	38	25	39	46	35	23	37	23	20	54	60	27	33	43	43	76	34	39	43	29	27	40	32	42	60	43	41	25	33	22	24	20	49	21	57	27	33	34	37	36	58	68	19	30	29	52	39	29	36	60	69	17	64	44	41	27	28	36	27	17	28	16	38	32	25	29	73	42	46	29	28	39	32	27	48	21	35	22	26	29	36	28	40	22	20	47	60	28	32	34	43	53	36	20	65	23	32	37	43	37	19	41	40	27	22	49	43	39	24	19	21	34	36	42	32	27	12	52	29	30	52	54	41	50	14	21	48	21	23	42	40	18	25	41	24	42	22	39	56	33	55	32	30	24	44	29	35	32	21	36	29	43	28	39	51	20	48	19	30	55	18	31	59	21	14	45	23	69	34	21	25	19	17	39	70	37	13	40	51	11	14	40	49	38	36	25	17	17	35	22	22	52	36	30	29	42	34	40	28	21	17	14	38	52	33	59	29	33	30	22	11	24	15	18	36	29	41	8	11	20	24	19	24	10	30	9	21	34	19	35	20	46	18	27	12	29	56	26	52	26	44	11	39	33	37	36	33	41	32	74	25	50	14	9	25	13	11	16	58	43	38	39	17	37	19	39	14	14	15	37	21	32	38	31	21	30	25	11	36	24	22	35	17	9	37	28	23	29	49	24	22	32	14	42	40	30	26	28	30	17	19	47	36	6	35	16	28	21	26	22	29	12	19	22	22	35	14	22	16	31	21	31	32	21	18	18	30	25	25	44	30	43	25	24	39	24	21	21	12	12	67	13	33	32	26	8	40	27	13	81	21	46	35	36	28	28	35	31	40	15	33	37	42	24	39	15	28	32	32	60	54	57	63	59	18	24	31	35	32	31	48	21	24	50	13	34	29	45	25	38	41	20	16	133	32	38	23	34	42	43	46	31	31	25	40	39	33	44	68	31	24	28	34	35	21	34	18	44	12	35	28	52	17	69	45	36	6	27	13	24	25	26	21	12	56	26	29	14	14	49	75	18	73	42	31	31	32	8	70	13	71	37	13	24	12	25	26	36	38	32	24	32	12	29	24	22	44	48	22	36	18	25	48	49	21	23	49	47	52	25	30	38	30	36	38	58	37	17	46	41	83	37	63	35	19	70	14	42	44	56	34	19	17	15	30	44	26	24	37	41	24	12	30	25	36	59	18	28	28	26	12	30	24	41	32	30	31	31	16	24	30	49	33	39	13	43	39	29	35	36	25	32	31	23	38	27	56	44	35	21	22	33	40	45	31	59	32	25	17	43	21	38	21	44	28	53	48	43	52	27	16	44	7	30	25	59	29	53	21	49	30	34	35	17	20	19	24	26	13	40	41	41	25	17	22	41	34	23	75	20	18	48	15	22	43	24	19	20	33	32	52	33	109	14	15	26	29	17	37	29	23	35	71	18	47	21	25	97	44	38	22	27	27	30	60	30	13	33	24	17	40	34	54	39	22	19	25	22	26	53	27	29	54	32	37	18	86	12	25	17	28	30	28	74	15	12	76	29	23	32	18	32	15	57	31	66	20	11	30	20	29	24	64	23	13	22	71	22	20	43	24	52	43	32	16	51	37	13	56	23	17	37	26	34	36	22	60	19	38	38	56	18	31	43	46	26	27	36	45	34	30	39	42	50	45	32	44	37	56	30	26	43	38	30	33	24	51	65	35	67	14	22	33	56	22	13	26	36	20	24	17	14	35	19	32	49	28	16	31	13	49	24	19	65	23	13	38	43	14	32	56	22	37	34	27	43	19	48	27	27	43	24	65	26	20	40	29	28	56	23	26	52	30	43	41	42	30	23	17	21	33	29	45	21	40	10	34	10	53	20	58	38	27	25	34	111	33	16	66	37	59	31	35	63	55	33	25	28	49	36	53	40	24	43	56	53	31	24	32	61	36	12	36	34	34	17	42	27	26	17	27	34	34	36	35	21	39	14	23	13	50	24	41	59	22	21	54	26	26	23	28	24	29	71	53	30	29	37	32	50	23	31	34	36	35	26	28	20	47	24	32	59	22	21	28	39	39	44	32	30	29	46	24	16	36	38	23	46	35	30	19	24	48	76	22	24	35	40	26	36	27	30	19	43	27	73	42	32	21	43	23	35	30	25	23	32	20	11	44	37	30	31	61	57	47	34	19	28	31	13	60	32	57	51	46	58	16	35	19	24	19	45	71	51	22	15	49	16	35	47	24	15	78	25	29	13	45	40	19	49	25	28	16	38	56	112	25	20	30	35	67	22	26	37	35	33	25	28	26	21	23	37	28	79	16	17	35	39	28	48	35	23	32	35	20	61	39	11	26	26	35	49	34	51	28	12	40	17	41	37	27	27	30	36	29	40	15	22	39	23	41	40	28	42	71	45	31	26	66	45	37	55	26	10	31	26	32	21	42	31	64	44	27	15	31	16	16	22	30	14	34	37	40	34	18	51	29	50	40	22	31	15	19	28	38	36	31	42	25	42	24	27	41	51	30	26	24	63	56	30	54	74	11	19	29	37	29	22	57	25	28	32	39	34	16	36	50	43	26	36	85	17	27	52	30	18	77	31	19	33	61	26	26	27	52	24	28	38	28	29	33	40	22	18	41	39	17	72	21	37	11	30	52	23	18	19	40	76	54	40	24	44	19	31	15	30	21	18	38	63	18	18	45	50	14	45	44	20	43	28	31	21	39	14	36	25	26	27	27	14	43	53	26	36	20	45	30	21	30	25	40	54	19	37	16	32	31	36	25	30	19	40	17	36	27	29	62	34	45	36	20	32	55	50	23	29	36	48	31	53	45	8	21	22	27	21	24	77	10	42	37	49	33	35	25	28	45	26	33	25	42	35	12	24	16	17	17	45	35	55	17	30	52	26	41	32	38	36	11	55	37	55	37	29	38	34	67	28	34	34	48	19	36	30	18	34	18	30	20	36	32	29	52	19	45	52	49	20	46	15	17	24	28	22	37	16	50	41	32	27	27	19	52	21	40	46	52	19	38	24	36	61	27	29	36	19	56	24	26	52	25	82	13	54	39	10	39	26	25	25	34	13	46	42	35	39	11	44	9	43	29	47	31	21	23	23	16	24	21	33	65	20	25	46	72	8	37	21	36	30	58	57	43	35	18	32	18	32	19	20	12	22	16	20	34	59	6	28	27	26	34	34	19	46	23	29	24	26	8	49	39	69	29	19	16	56	15	58	32	24	29	25	26	18	33	30	36	19	16	33	47	21	21	33	35	23	50	38	39	64	23	20	12	59	68	23	29	28	14	46	21	26	47	18	39	44	21	54	28	27	28	21	21	13	30	42	42	31	31	39	55	19	60	42	18	44	23	36	29	51	45	32	25	35	39	47	61	49	16	36	21	31	57	20	35	17	25	38	35	45	42	23	30	24	22	19	26	25	40	28	15	19	28	23	17	25	25	58	25	19	40	20	24	43	21	46	24	23	11	31	17	40	23	43	40	53	57	57	11	36	42	38	36	38	17	19	32	14	41	35	34	43	53	54	14	33	17	18	46	41	13	34	41	76	29	47	40	26	29	41	28	47	29	29	48	43	84	45	48	39	71	38	25	54	33	28	19	31	20	41	52	55	48	37	16	97	13	14	10	66	17	43	21	40	17	24	79	48	23	9	48	38	26	69	51	77	41	29	61	23	50	33	21	20	63	32	33	41	25	40	40	38	25	21	56	33	27	75	30	36	13	64	23	52	51	51	24	30	40	33	55	68	17	63	28	21	42	20	23	36	47	33	36	38	36	21	39	48	36	28	32	29	19	21	30	33	40	14	30	22	29	43	24	59	37	16	29	62	43	21	45	18	33	41	15	25	48	60	35	31	61	26	24	27	40	31	18	30	20	35	26	84	23	24	60	48	25	43	15	62	18	21	33	35	22	30	42	26	44	68	35	46	47	44	30	43	42	30	35	15	56	46	73	34	23	37	34	34	42	37	34	47	56	57	42	32	23	89	41	39	38	18	61	28	30	17	24	15	23	39	64	24	42	15	32	29	23	32	27	46	27	32	21	27	36	17	35	16	26	35	32	32	42	78	23	71	54	32	17	39	27	58	42	26	28	89	11	64	36	46	40	51	47	40	67	13	37	45	37	28	59	25	32	29	17	18	30	29	51	30	44	33	68	24	76	26	20	33	31	51	24	40	25	26	28	62	29	26	37	40	13	73	21	15	43	44	21	44	41	97	16	22	54	18	67	27	30	24	16	39	42	49	45	41	37	25	16	29	22	23	29	30	12	37	39	22	26	29	53	15	22	84	32	19	23	50	22	38	44	40	30	62	27	23	51	34	35	25	29	13	29	14	28	59	54	39	50	17	50	26	25	31	49	38	30	43	25	28	45	48	26	54	29	84	32	47	19	18	32	51	34	25	33	14	27	16	17	37	21	22	53	16	55	38	22	18	14	56	21	46	36	72	24	41	13	24	18	32	52	30	26	32	24	34	46	24	20	43	21	58	19	36	26	37	40	29	57	25	34	29	32	43	22	33	34	41	24	24	75	21	41	29	36	28	50	13	44	37	48	24	41	32	30	33	34	16	46	16	26	48	20	20	36	31	29	26	37	42	43	26	20	9	27	20	19	13	54	25	42	18	48	20	56	18	40	23	41	16	32	15	33	30	27	24	15	24	39	26	33	32	24	49	31	42	24	27	17	29	28	51	45	37	19	20	11	24	16	17	20	11	20	19	31	31	35	17	70	33	29	40	19	18	24	77	17	21	30	38	24	18	28	34	17	15	13	30	34	60	21	22	26	10	44	26	56	29	112	21	49	35	68	60	34	75	80	82	43	17	43	37	14	52	15	58	26	33	71	32	49	42	48	57	45	54	33	36	25	35	39	43	24	97	36	53	42	34	40	30	51	35	25	39	40	22	29	34	63	64	46	21	50	27	49	42	19	70	37	40	21	22	44	7	25	42	34	31	11	46	65	31	40	32	27	16	16	117	55	34	51	50	52	26	29	21	21	46	12	46	36	31	26	37	33	78	35	46	36	66	50	69	29	27	31	45	45	43	47	40	37	37	29	55	28	24	28	6	48	16	50	22	46	68	22	17	47	17	40	29	79	38	43	55	20	34	83	45	28	46	38	16	38	36	15	24	42	30	28	9	38	29	33	23	17	47	24	37	34	43	47	10	45	34	64	26	30	33	44	32	32	34	35	43	32	25	45	39	41	36	54	26	48	36	48	32	34	21	49	21	54	51	24	48	61	37	12	69	32	33	14	36	36	40	27	20	38	24	64	25	40	51	18	25	27	27	30	44	63	21	29	42	46	29	43	39	17	25	31	18	32	50	30	30	39	44	37	11	21	24	44	20	25	20	21	37	42	50	23	27	37	25	29	35	39	54	81	19	16	45	32	30	51	15	24	52	21	33	28	22	32	26	58	31	32	32	20	14	40	18	14	29	26	31	26	38	23	22	21	32	42	39	38	32	47	30	19	23	26	35	6	16	17	30	21	18	26	20	30	16	30	32	18	15	15	25	30	79	23	40	21	18	33	40	38	45	40	23	33	24	15	34	18	46	20	26	42	57	31	34	18	48	49	22	56	64	21	77	36	17	21	31	52	30	37	39	27	34	29	59	13	30	22	20	32	13	13	24	37	24	14	78	38	38	31	26	23	39	24	30	31	22	74	52	49	18	47	18	31	30	73	20	44	16	28	23	34	13	52	30	40	17	31	39	29	36	21	39	14	66	19	32	56	36	26	54	18	45	41	39	45	14	43	89	18	31	28	15	24	23	24	12	8	57	26	18	35	25	26	24	23	22	74	48	18	17	25	74	22	27	35	69	23	16	27	37	33	46	20	33	54	27	23	44	35	7	10	72	30	22	24	21	27	24	35	8	30	53	45	115	40	29	28	27	42	89	50	14	56	28	111	36	47	26	21	19	22	25	14	52	49	31	28	33	23	31	31	17	29	29	32	61	38	28	24	36	28	24	33	19	17	29	18	38	16	76	25	26	47	32	26	12	60	64	26	53	26	37	62	46	31	28	54	19	24	25	50	17	25	64	21	42	28	45	41	8	30	47	17	26	54	20	53	29	86	40	13	24	18	37	21	27	20	72	39	55	14	18	29	25	13	42	63	52	52	26	71	26	35	33	24	50	64	40	62	24	58	28	98	21	20	30	27	43	38	67	49	23	37	49	30	18	36	40	32	28	32	32	52	17	38	30	44	20	25	21	56	32	24	24	52	32	18	22	36	27	37	35	36	30	41	27	34	37	24	50	26	20	31	40	40	26	47	49	27	38	39	24	28	68	23	34	14	8	26	15	26	35	22	56	36	55	30	13	25	54	40	66	22	21	49	29	24	19	32	28	29	37	32	29	50	27	37	22	29	60	31	21	18	71	21	17	51	32	27	17	23	26	23	28	39	29	35	63	27	26	35	45	44	32	44	57	21	32	25	13	23	30	33	34	19	43	41	20	38	33	25	23	42	22	17	11	21	47	43	31	35	21	26	15	31	22	39	23	30	18	44	60	16	27	19	40	18	31	43	24	24	27	49	22	54	29	41	43	38	58	40	39	23	34	6	18	29	20	72	39	27	17	52	30	36	24	35	52	60	17	34	25	12	40	13	32	32	58	22	28	51	29	22	42	32	26	32	15	26	28	25	37	44	22	36	26	27	14	25	57	39	55	44	13	42	17	31	23	34	31	20	61	20	54	60	13	32	24	45	25	57	59	22	26	52	45	16	32	22	30	38	43	27	39	35	28	17	27	44	33	60	39	38	43	41	61	22	17	16	23	47	36	23	23	65	20	33	27	57	26	40	35	38	14	27	24	58	14	20	58	16	31	74	20	22	27	29	25	47	32	31	17	19	28	26	76	39	44	16	37	22	93	19	21	9	40	37	26	22	12	21	25	49	34	18	47	11	34	21	53	67	32	67	17	38	22	21	33	38	36	32	40	25	17	21	35	20	29	40	8	39	29	58	47	30	32	37	19	18	33	29	22	34	59	28	92	13	12	12	54	17	37	37	28	46	52	27	67	21	17	18	22	56	19	25	34	26	33	38	20	22	31	22	20	24	27	48	19	62	29	16	20	54	23	53	25	26	23	7	24	11	44	21	38	28	58	28	41	29	16	60	10	35	24	26	18	22	14	56	19	43	22	30	42	61	24	41	50	17	17	46	59	24	83	12	55	20	37	36	47	47	35	25	58	42	40	23	21	40	11	47	31	22	33	40	17	35	38	23	23	11	13	11	32	41	17	19	31	8	39	14	25	34	18	34	29	37	33	39	23	21	25	17	28	20	37	20	19	17	29	27	46	27	10	64	12	19	78	34	58	40	6	97	6	67	97	29	62	44	66	52	84	31	24	43	66	31	40	38	28	49	40	48	75	33	39	38	94	18	49	58	50	69	15	33	34	37	17	50	62	54	99	41	36	56	48	40	56	45	35	58	40	42	41	47	21	52	19	81	18	33	24	49	36	67	60	39	45	30	35	48	33	51	22	33	28	25	57	42	37	39	51	12	42	36	34	26	54	46	33	49	61	34	37	24	41	50	42	47	25	35	54	28	65	28	27	42	34	65	35	28	48	46	43	41	62	34	32	46	20	20	48	21	16	39	40	64	21	60	25	30	25	57	30	55	44	18	22	31	22	14	32	60	41	29	46	55	29	32	56	34	51	23	26	28	20	44	29	46	30	26	20	35	49	47	27	28	22	33	62	37	34	22	23	27	47	65	24	47	20	41	18	42	47	11	37	17	21	33	58	48	30	23	48	31	37	34	52	61	35	42	12	21	33	24	50	19	27	49	18	30	49	20	37	18	17	26	34	37	11	33	31	26	51	35	39	36	23	23	28	17	43	25	87	82	19	51	37	28	36	36	19	25	65	46	26	31	30	20	24	22	32	21	49	30	39	41	24	18	40	26	16	33	29	43	17	28	43	32	46	47	44	42	36	27	26	34	35	20	34	20	44	19	19	25	47	19	40	40	12	19	38	30	15	13	30	28	22	20	20	16	37	35	32	10	17	31	42	54	14	25	23	13	25	23	24	26	25	41	38	30	32	25	27	31	23	19	17	23	14	66	40	27	19	48	26	43	23	24	26	26	50	34	20	27	19	24	81	9	21	27	18	12	34	25	14	19	18	15	21	32	22	37	17	25	19	14	11	11	21	34	29	13	22	21	11	33	36	18	21	25	18	16	15	30	28	10	19	15	21	16	16	13	16	12	31	42	12	25	24	12	17	22	28	24	25	23	31	19	28	28	35	15	27	8	10	22	14	36	34	15	14	21	23	33	37	28	6	9	25	28	31	25	29	29	17	20	19	27	9	24	6	26	18	27	28	28	62	9	22	21	20	13	22	27	13	18	25	21	43	28	19	30	19	16	40	13	17	12	33	34	28	37	34	44	21	30	15	5	20	10	29	24	24	37	21	34	34	28	19	38	40	23	14	10	13	19	48	23	48	31	28	42	24	51	30	19	27	30	22	35	28	27	28	13	25	28	18	31	21	25	30	15	23	38	18	37	32	25	31	35	18	28	27	13	37	27	26	20	22	37	22	12	41	24	31	54	25	20	16	16	21	30	23	52	20	22	23	19	27	30	20	18	28	15	23	17	14	31	17	24	23	27	48	15	18	33	43	29	17	26	29	20	21	24	16	27	23	21	30	19	20	18	18	19	27	17	30	34	31	30	22	20	13	18	24	17	32	23	18	24	44	33	29	13	20	20	29	25	26	16	31	27	25	25	41	18	30	21	29	30	31	25	20	29	20	19	20	12	20	6	40	38	17	13	18	16	16	11	17	20	14	33	22	11	25	19	41	31	25	26	24	26	35	18	33	15	18	23	18	9	35	35	25	20	31	26	13	14	24	19	11	14	37	25	18	26	22	25	12	15	32	27	12	23	21	31	14	26	14	32	21	26	15	11	22	23	19	22	14	18	17	18	24	29	18	27	19	21	27	20	19	21	29	37	19	35	15	22	9	38	15	27	24	12	29	30	16	35	15	23	20	60	35	25	31	20	15	22	20	25	25	24	33	13	21	32	15	16	19	14	22	26	10	26	19	21	38	28	28	13	18	24	16	50	20	18	36	15	16	13	17	31	13	30	11	23	14	25	36	14	28	26	24	6	23	27	23	43	18	46	12	11	21	9	14	10	26	14	17	11	33	13	22	31	13	22	19	13	17	35	18	32	19	23	28	23	38	12	10	24	42	29	20	40	41	18	46	13	15	23	11	27	15	51	18	30	17	15	28	15	14	20	10	7	15	19	13	26	30	68	23	16	28	13	31	28	16	13	21	26	29	22	23	27	24	9	28	33	36	13	16	37	55	22	32	23	29	23	20	14	46	17	58	24	11	36	34	17	29	35	17	44	25	27	28	36	29	37	14	15	26	52	11	43	48	36	60	39	51	17	15	20	31	18	28	24	19	16	42	19	33	39	26	22	44	45	14	19	52	29	17	10	42	28	22	23	13	23	46	19	24	19	36	19	29	21	28	19	25	41	16	32	50	43	13	9	13	36	20	33	26	22	58	25	15	46	18	31	30	26	30	21	22	23	50	41	25	59	15	26	18	34	37	17	25	42	17	34	44	24	37	26	18	37	16	52	34	38	23	21	68	19	39	37	19	39	38	29	39	30	76	31	16	30	38	22	58	22	14	19	30	35	10	22	24	14	21	16	40	31	8	58	51	13	24	22	38	14	7	27	10	17	26	7	51	26	59	13	27	29	58	19	19	50	24	22	22	30	54	55	9	46	33	45	24	28	32	15	46	11	61	39	9	23	27	24	44	25	6	32	17	37	39	51	34	40	65	39	22	43	17	10	22	16	36	31	16	18	46	16	25	35	12	15	77	23	72	23	24	22	11	39	26	23	39	22	56	20	80	32	33	21	28	39	18	27	46	15	21	11	37	52	19	37	30	18	20	21	48	14	29	33	48	9	52	67	21	13	53	24	31	44	33	41	18	90	26	28	18	39	42	10	43	19	19	35	40	62	20	46	23	25	23	38	23	50	11	27	19	52	14	57	25	64	13	48	19	56	22	21	20	27	27	27	52	33	40	21	22	35	18	10	44	56	17	46	17	33	11	19	45	17	33	26	28	35	17	20	31	8	29	35	18	34	29	28	18	16	49	35	33	15	30	10	34	31	14	34	21	40	33	29	31	27	34	10	12	23	42	39	12	35	23	30	25	21	13	43	17	27	49	29	32	16	17	33	26	34	20	32	20	44	39	51	27	39	21	24	6	27	29	25	63	26	17	41	47	32	71	15	27	6	25	41	21	32	27	11	18	53	43	49	16	15	37	24	17	15	60	28	33	61	26	13	80	28	19	41	36	39	41	13	46	31	36	34	29	29	20	56	22	39	21	29	33	10	40	29	42	30	36	24	21	22	31	62	46	26	50	14	19	31	11	45	11	14	26	7	27	38	51	35	35	24	35	28	40	19	16	26	33	37	15	28	21	24	31	19	23	7	30	22	19	18	25	29	22	40	38	33	47	30	28	19	25	19	30	36	24	24	14	19	14	22	40	27	44	6	25	11	37	34	33	24	33	16	18	14	27	30	29	21	29	22	14	29	16	26	30	26	14	23	21	33	42	18	19	13	53	23	25	28	22	37	16	24	10	33	38	33	20	41	18	27	35	16	61	24	27	29	25	30	23	38	18	45	35	24	49	40	32	33	10	31	47	24	20	34	14	14	16	13	27	18	44	13	45	26	19	17	32	12	36	18	30	36	36	36	23	24	43	58	27	58	20	17	35	36	30	50	23	7	30	19	30	24	31	44	9	21	24	25	17	31	33	11	20	43	19	25	20	17	42	27	49	35	29	20	32	44	14	40	10	24	32	23	22	37	40	46	48	33	20	41	15	15	17	29	36	32	27	20	18	12	10	6	39	45	16	36	10	24	39	35	20	37	34	22	25	18	23	20	29	53	25	26	15	22	22	12	25	25	12	38	74	20	42	29	47	37	16	12	56	28	34	28	22	23	10	37	12	38	4	32	31	13	28	21	23	42	16	16	12	22	46	11	31	16	30	12	26	13	23	20	29	22	22	35	27	18	11	29	34	17	11	19	19	15	21	14	35	40	27	20	27	14	26	21	21	24	9	32	39	41	23	6	23	15	23	24	21	48	42	29	7	20	10	19	15	32	23	23	38	15	39	17	38	24	33	19	37	38	23	12	69	26	18	39	27	19	32	36	22	22	17	14	15	48	19	22	48	38	21	24	31	36	24	25	10	29	14	49	36	40	56	34	20	26	17	39	33	30	14	69	46	35	22	56	35	48	39	42	19	27	64	49	52	16	53	19	17	36	28	33	31	30	20	34	15	35	16	38	17	73	29	24	18	14	28	28	18	13	15	18	47	12	36	18	31	17	26	16	45	14	35	36	37	20	23	14	14	31	54	9	39	26	22	13	20	18	21	22	44	21	12	46	20	73	25	33	21	24	22	23	54	22	24	14	34	11	12	49	15	17	61	21	31	28	28	36	40	31	22	11	47	8	26	26	24	28	26	39	18	30	17	13	37	18	26	19	44	24	18	54	44	27	17	18	14	20	59	22	15	43	21	50	24	9	44	16	19	27	39	23	25	81	28	15	31	7	38	29	24	20	22	13	25	36	13	54	24	11	20	45	28	30	23	36	14	28	36	18	36	24	36	40	20	26	21	21	46	20	33	35	33	15	34	20	24	22	41	66	13	25	8	59	43	16	20	15	32	25	19	35	15	41	16	13	19	57	53	28	27	20	14	37	40	19	42	54	21	23	11	17	18	24	36	11	27	25	42	21	40	37	39	20	16	24	31	33	27	24	17	16	24	37	20	19	34	44	18	17	26	19	33	53	7	34	31	42	38	21	26	57	29	16	19	25	48	33	29	28	18	43	11	42	37	36	28	36	13	25	46	16	23	28	51	32	13	20	16	38	31	42	14	29	19	44	16	35	30	31	32	16	28	32	29	26	49	17	14	11	21	47	27	31	22	26	19	16	19	21	18	33	21	21	34	36	37	22	42	25	14	48	27	21	45	16	41	10	25	14	56	15	16	27	12	25	21	25	21	31	12	28	17	21	18	29	16	24	29	38	24	28	22	18	27	18	36	25	12	19	26	26	24	43	37	27	30	21	16	40	34	58	36	22	18	46	30	48	21	30	28	35	19	19	26	49	15	35	35	16	15	28	42	4	35	18	47	33	20	34	28	23	12	34	21	29	33	19	23	10	25	24	24	23	36	34	20	14	22	26	19	48	47	50	28	38	29	14	45	36	50	58	15	21	31	13	22	33	39	34	12	19	26	21	23	34	28	27	17	74	6	68	19	38	33	31	25	33	19	30	43	16	25	40	20	30	48	34	30	22	36	32	32	39	22	48	37	37	16	46	21	22	26	35	24	41	28	32	27	27	14	26	31	17	29	4	32	10	12	15	28	31	38	14	23	22	37	32	36	28	30	16	21	41	38	24	45	18	27	30	22	52	11	29	46	39	41	23	35	60	7	25	51	32	44	43	17	28	41	24	42	50	17	70	27	9	10	25	47	47	43	32	16	68	19	31	34	54	44	29	56	25	22	49	45	18	72	31	41	23	49	17	22	22	16	36	8	27	22	46	15	17	18	54	19	14	33	30	43	21	35	46	65	31	13	48	21	23	30	26	27	20	34	22	46	51	36	26	13	36	11	10	11	45	14	7	37	16	45	50	33	46	14	22	39	11	42	20	53	35	29	33	30	34	27	20	55	15	31	25	34	11	36	28	56	32	25	19	23	26	32	62	36	48	19	28	33	26	38	28	41	32	22	22	19	37	19	26	25	29	30	47	48	32	26	15	44	35	25	23	36	19	36	28	28	50	28	16	65	33	23	24	45	40	33	11	11	38	31	35	34	6	37	21	20	17	19	32	56	29	52	17	34	26	42	24	36	23	17	47	10	37	23	27	31	46	35	20	66	21	67	17	31	26	29	8	51	35	26	48	18	37	30	22	13	22	16	36	32	21	69	35	34	61	30	40	25	35	27	49	18	24	48	26	41	36	8	25	46	19	66	43	55	13	33	7	38	43	29	35	34	25	20	17	43	14	16	35	30	13	21	22	39	38	76	25	18	44	34	15	25	8	51	10	45	36	36	25	18	24	45	8	22	38	49	27	46	37	33	37	23	23	44	27	18	25	23	15	25	28	29	29	35	10	22	30	31	34	52	26	40	45	20	38	15	25	36	16	23	14	37	32	29	12	26	40	35	12	26	32	39	33	21	30	37	19	28	39	17	23	23	19	20	29	16	32	41	18	29	13	30	25	16	35	29	11	17	48	39	18	35	11	37	21	28	54	38	29	36	34	12	15	28	13	24	47	24	21	22	27	20	41	21	26	24	22	35	17	38	19	45	26	17	43	19	24	22	18	21	47	36	24	25	15	21	18	47	40	24	45	12	27	26	27	54	14	31	14	8	25	30	15	50	35	14	23	34	34	19	28	28	34	38	20	27	38	20	30	12	22	28	24	22	25	20	73	26	16	15	16	38	22	40	23	16	19	17	26	14	22	47	55	15	31	32	35	44	13	30	27	25	35	32	43	23	21	23	16	30	19	11	27	24	32	18	30	36	15	52	57	21	27	49	43	29	10	14	25	9	20	30	23	20	26	37	29	36	20	26	29	27	33	34	28	32	27	79	28	34	35	40	12	24	19	30	15	23	18	45	31	39	39	48	20	57	19	44	34	40	12	14	25	30	57	18	29	40	42	23	19	24	56	23	25	30	25	24	16	19	66	46	26	46	6	27	29	37	24	30	31	29	45	31	101	35	55	19	40	29	39	36	15	46	21	62	26	42	24	31	17	35	19	47	25	84	25	39	22	22	58	44	10	18	29	44	13	9	40	31	30	56	35	23	15	13	23	62	25	32	35	103	23	32	43	28	28	23	30	12	18	28	21	63	24	31	11	32	36	39	29	60	24	12	37	24	47	22	29	39	27	22	24	27	19	31	29	40	38	19	31	48	36	30	26	24	27	46	22	15	12	55	30	13	22	29	16	30	26	39	10	39	11	28	26	61	17	31	30	45	22	26	14	27	26	38	9	12	15	20	35	25	50	25	17	27	16	36	53	17	64	21	24	22	39	14	25	25	40	40	15	26	21	54	22	52	50	18	53	14	23	37	41	37	42	22	28	22	35	25	47	40	43	61	28	26	24	27	18	40	19	21	20	38	29	34	28	18	19	23	27	40	14	46	46	14	28	38	29	18	40	28	18	25	32	49	28	28	29	42	25	26	44	36	18	25	33	47	25	29	43	33	23	17	26	24	24	15	21	36	37	27	6	31	19	28	40	38	34	26	38	21	23	49	35	21	20	25	16	12	16	19	32	56	28	33	46	54	19	68	29	31	26	23	49	20	26	47	18	29	41	35	38	31	34	46	35	37	44	24	47	31	33	23	38	17	26	13	47	34	26	25	40	7	44	29	47	14	34	18	34	55	28	31	22	32	17	27	22	43	25	31	20	39	24	44	19	31	25	43	18	13	27	24	51	11	40	9	32	20	36	22	22	32	19	42	20	30	12	16	40	41	40	41	16	27	34	24	39	13	26	34	25	40	26	16	47	34	35	15	11	8	33	36	34	36	31	24	15	34	20	11	27	38	32	33	28	40	32	45	44	17	18	39	37	27	39	17	22	36	20	23	21	25	22	38	14	41	31	18	26	32	15	22	52	12	23	24	49	18	41	43	19	49	22	25	16	22	9	47	9	16	35	41	37	25	21	26	43	19	15	30	45	21	27	31	22	16	49	26	26	20	12	27	26	27	44	26	15	23	19	31	31	13	25	13	34	15	30	11	41	19	33	36	14	25	49	18	44	19	35	33	37	50	37	33	29	12	29	25	35	20	22	38	38	29	12	22	25	11	26	40	43	19	42	49	10	14	29	21	9	39	21	27	18	37	33	23	17	28	39	17	58	24	33	27	45	14	50	46	30	22	31	12	21	23	19	38	16	34	16	53	13	30	35	48	14	16	40	24	24	35	21	29	22	44	67	16	43	38	26	53	22	15	35	28	24	14	8	21	23	9	21	18	30	48	32	52	32	31	36	22	18	26	17	29	30	20	35	11	27	30	18	67	46	17	29	53	24	25	25	32	17	29	28	56	38	23	22	7	41	67	23	23	26	34	32	52	29	38	26	14	30	26	22	52	23	27	36	35	46	20	30	42	33	34	14	13	21	41	16	22	21	19	27	13	31	19	25	30	27	54	28	33	24	11	28	41	40	26	34	26	24	19	16	37	31	45	34	39	37	25	44	28	11	20	35	15	51	17	37	34	32	12	22	32	54	15	31	30	58	24	49	34	44	40	16	32	20	26	27	27	31	17	30	20	28	13	36	35	45	41	55	37	19	21	29	19	23	30	29	28	33	25	26	29	26	35	20	27	22	33	28	48	12	17	14	28	23	48	20	29	21	36	52	26	22	32	26	23	45	28	71	48	41	6	38	23	18	19	12	15	38	28	28	24	30	53	21	48	47	22	26	27	26	7	42	19	40	29	11	42	12	17	31	30	28	28	6	37	39	5	64	19	30	29	15	35	32	35	26	23	8	16	58	25	35	25	31	53	22	41	27	42	25	65	31	25	15	28	19	31	18	31	17	65	36	43	45	13	58	39	21	27	20	29	21	21	28	33	22	35	27	52	20	28	17	36	37	20	48	46	26	37	32	34	37	20	31	21	74	50	24	42	14	29	30	26	29	29	27	29	18	49	25	27	37	34	24	52	13	23	18	48	10	25	35	69	24	30	29	16	26	45	19	26	11	17	17	40	24	28	33	27	24	24	20	40	40	23	22	55	9	37	14	40	26	30	85	22	20	17	30	23	49	19	46	23	34	41	22	27	38	35	29	25	15	66	40	43	20	61	28	65	50	68	15	25	30	22	69	11	28	35	13	27	22	46	49	38	24	24	17	18	43	23	27	41	6	41	19	31	16	19	25	44	38	38	69	35	28	27	19	22	56	17	63	16	35	39	25	68	32	22	28	64	37	11	33	36	31	32	41	44	24	51	31	54	42	20	43	30	20	43	41	31	22	75	41	24	43	39	21	17	24	14	26	48	28	26	42	28	16	27	32	25	37	25	27	32	29	18	44	7	34	38	45	44	18	42	27	43	23	47	33	20	19	26	7	22	31	38	26	58	28	16	43	25	19	34	24	25	17	15	27	50	19	29	26	50	25	54	32	25	39	21	39	25	51	40	14	31	9	39	29	27	34	16	42	17	23	44	27	16	29	19	24	44	31	39	30	19	21	45	24	45	18	36	70	29	6	17	47	12	39	49	23	43	33	26	23	32	20	34	37	23	19	33	18	49	60	21	24	52	40	31	14	18	27	53	19	33	34	40	44	17	18	9	31	15	25	14	9	56	58	33	22	35	24	35	37	50	28	46	17	25	14	42	40	31	12	29	15	23	15	21	37	36	22	26	23	41	29	29	59	19	35	21	42	24	17	38	35	23	30	25	33	17	49	37	34	22	22	30	36	40	56	30	22	49	16	33	26	23	14	31	22	29	30	46	32	10	16	13	19	17	19	32	24	55	37	27	20	25	20	22	34	35	28	20	12	40	55	30	39	24	47	23	31	36	29	28	31	23	43	23	29	22	42	24	72	17	43	16	55	40	23	24	17	25	57	20	31	24	49	25	20	26	48	43	29	25	34	22	19	41	31	76	28	16	20	25	32	26	58	14	29	16	17	34	18	41	15	45	60	17	28	24	28	41	13	13	35	65	27	19	11	67	24	20	27	39	29	15	34	36	36	28	30	30	29	34	32	52	42	38	31	16	23	29	25	19	18	21	30	26	32	26	44	11	10	9	22	32	31	24	34	25	20	19	37	49	25	30	60	15	16	40	24	43	27	22	18	36	38	32	54	16	50	18	18	15	17	18	41	7	12	27	51	12	58	25	31	24	24	24	19	25	39	23	37	44	23	19	36	38	38	37	20	31	22	40	23	11	11	25	47	20	32	24	26	47	28	39	44	28	33	21	24	37	23	15	30	22	30	43	28	30	34	26	22	23	41	44	17	22	34	16	41	18	20	27	16	26	53	23	53	37	33	20	30	43	24	38	46	21	30	24	37	33	41	34	30	20	28	17	5	24	6	24	16	44	21	29	29	26	37	46	20	35	58	19	36	9	19	16	43	19	41	35	41	29	21	44	24	36	24	23	37	27	15	59	7	32	10	36	38	43	23	33	45	32	59	23	21	44	29	42	26	30	51	15	28	24	49	34	72	34	44	29	28	37	19	50	25	37	41	13	33	46	12	27	25	24	27	41	25	16	24	19	21	24	31	21	32	17	35	30	33	34	19	35	26	20	49	25	36	27	12	29	21	27	48	29	16	26	59	29	19	59	32	13	27	25	29	21	35	28	31	29	29	42	49	40	10	16	24	46	28	38	17	14	43	19	44	28	26	48	50	17	21	14	30	19	29	27	32	25	33	38	56	25	26	17	38	43	39	38	34	14	38	14	30	25	43	19	29	63	19	29	15	34	47	10	35	20	31	54	18	19	31	31	47	28	24	27	17	28	12	31	46	50	20	31	6	52	17	60	22	26	48	37	25	47	44	16	64	33	51	40	15	30	23	35	34	52	21	32	53	17	39	43	36	22	61	18	34	30	29	38	44	9	19	34	10	19	43	27	27	19	57	19	30	30	15	69	20	12	12	14	18	26	43	40	23	29	32	22	40	10	25	21	14	43	44	7	42	18	42	52	17	77	25	40	16	48	21	38	28	57	53	35	25	46	11	45	23	23	47	39	38	45	26	18	28	34	17	23	39	28	27	29	22	41	31	41	15	21	41	38	41	21	24	31	48	29	24	35	39	46	49	17	16	28	17	45	28	16	8	34	30	32	37	51	17	17	76	35	44	35	12	11	18	21	77	43	22	32	53	28	70	22	40	24	8	72	88	41	19	105	22	13	11	61	33	59	85	34	53	90	27	94	13	42	52	65	50	59	85	66	57	18	73	30	25	37	93	45	21	44	40	46	43	31	54	60	15	26	29	71	50	51	19	89	47	17	82	41	46	50	17	72	28	25	66	78	65	34	84	57	56	47	27	29	49	65	23	88	20	29	19	27	35	12	25	38	51	61	32	45	78	46	19	29	29	61	43	36	44	100	78	31	53	24	95	53	76	46	25	63	37	33	46	66	32	43	31	100	35	39	30	43	36	29	72	35	52	64	48	74	60	67	16	30	39	51	42	64	37	54	22	62	55	32	29	37	31	32	36	40	41	71	53	17	58	25	53	50	18	19	32	76	53	18	52	31	23	20	47	17	41	42	32	24	44	35	23	36	41	65	81	37	80	63	17	39	32	24	46	28	49	26	47	32	21	22	27	72	21	16	29	17	51	49	72	44	24	34	52	46	35	11	32	25	46	31	41	86	29	24	23	24	46	19	27	22	40	38	88	41	30	35	41	55	32	51	18	22	8	19	35	23	20	40	22	19	36	25	24	38	54	32	57	27	44	69	38	27	27	20	16	22	45	30	36	49	23	31	34	25	43	20	27	54	20	43	46	27	26	25	27	33	28	20	37	21	44	46	36	33	36	28	31	26	25	35	52	30	36	25	20	24	26	23	29	23	27	24	30	46	21	30	26	23	65	56	22	16	19	17	44	45	58	36	33	28	24	32	42	17	59	19	16	32	36	45	36	41	20	16	19	37	64	21	56	15	6	30	20	47	10	40	20	39	73	23	50	20	25	43	17	18	25	17	26	33	14	24	12	26	37	14	27	20	44	30	20	24	36	20	40	20	10	39	13	20	24	34	30	23	64	37	30	21	21	44	23	23	38	13	27	21	51	8	21	5	28	18	13	12	19	75	62	35	24	33	25	11	26	41	7	34	25	59	11	42	37
N0.HOG0001036	0	0	0	0	0	0	0	0	0	0	0	0	0	0	0	0	0	0	0	0	0	0	0	0	0	0	0	0	0	0	0	0	0	0	0	0	0	0	0	0	0	0	0	0	0	0	0	0	0	0	0	0	0	0	1	0	0	0	0	0	0	0	0	0	0	0	0	0	0	0	0	0	0	0	0	0	0	0	0	0	0	0	0	0	0	0	0	0	0	0	0	0	0	0	0	0	0	0	0	0	0	0	0	0	0	0	0	0	0	0	0	0	0	0	0	0	0	0	0	0	0	0	0	0	0	0	0	0	0	0	0	0	0	0	0	0	0	0	0	0	0	0	0	0	0	0	0	0	0	0	0	0	0	0	0	0	0	0	0	0	0	0	0	0	0	0	0	0	0	0	0	0	0	0	0	0	0	0	0	0	0	0	0	0	0	0	0	0	0	0	0	0	0	0	0	0	0	0	0	0	0	0	0	0	0	0	0	0	0	0	0	0	0	0	0	0	0	0	0	0	0	0	0	0	0	0	0	0	1	0	0	0	0	0	0	0	0	0	0	0	0	0	0	0	0	0	0	0	0	1	0	0	0	0	0	0	0	0	0	0	0	0	0	0	0	0	0	0	0	0	0	0	0	0	0	0	0	0	0	0	0	0	0	0	0	0	0	0	0	0	1	0	0	0	0	0	0	0	0	0	0	0	0	0	0	0	0	0	0	0	0	0	0	0	0	0	0	0	0	0	0	0	0	0	0	0	0	0	0	0	0	0	0	0	0	0	0	0	0	0	0	0	0	0	0	0	0	0	0	0	0	0	0	0	0	0	0	0	0	0	0	0	0	0	0	0	0	0	0	0	0	0	0	0	0	0	0	0	0	0	0	0	0	0	0	0	0	0	0	0	0	0	0	0	0	0	0	0	0	0	0	0	0	0	0	0	0	0	0	0	0	0	0	1	0	0	0	0	0	0	0	0	0	0	0	0	0	0	0	0	0	0	0	0	0	1	0	0	0	0	0	0	0	0	0	0	0	1	0	0	0	0	0	0	0	0	1	0	0	0	0	0	0	0	0	0	0	0	0	0	0	0	0	0	0	0	0	0	0	0	0	0	0	0	0	0	0	0	0	0	0	0	0	0	0	0	0	0	0	0	0	1	0	0	0	0	0	0	0	0	0	0	0	0	0	0	0	0	0	0	0	0	0	1	0	0	0	0	0	0	0	0	0	0	0	0	0	0	0	0	0	0	0	0	0	0	0	0	0	0	0	0	0	0	0	0	0	0	0	0	0	0	0	0	0	0	0	0	0	0	0	0	0	0	0	0	0	0	0	0	0	0	0	1	0	0	0	0	0	0	0	0	0	0	0	0	0	0	0	0	0	0	0	0	0	0	0	0	0	0	0	0	0	0	0	0	0	0	0	0	0	0	0	0	0	0	0	0	0	0	0	0	0	0	0	0	0	0	0	0	0	0	0	0	0	0	1	0	0	0	0	0	0	0	0	0	0	0	0	0	0	0	0	0	0	0	0	0	0	0	0	0	1	0	0	0	0	0	0	0	1	0	0	0	0	0	0	1	0	0	0	0	0	0	0	0	0	0	0	0	0	0	0	0	0	0	0	0	0	0	0	0	0	0	0	0	0	0	0	0	0	0	0	0	0	0	0	1	0	0	0	0	0	0	0	0	0	0	0	0	0	0	0	0	0	0	0	0	0	0	0	0	0	0	0	0	0	0	0	0	0	0	0	0	0	0	0	0	0	0	0	0	0	0	0	0	0	0	0	0	0	0	0	0	0	0	0	0	0	0	0	0	0	0	0	0	0	0	0	0	0	0	0	0	0	0	0	0	0	0	0	0	0	0	0	0	0	0	0	0	0	0	0	0	0	0	0	0	0	0	0	0	0	0	0	0	0	0	0	0	0	0	0	0	0	0	0	1	1	0	0	0	0	0	0	0	0	0	0	0	0	0	0	0	0	0	0	0	0	0	0	0	0	0	0	1	0	0	0	0	0	0	0	0	0	0	0	0	0	0	0	0	0	0	0	0	1	0	0	0	0	0	0	0	0	0	0	0	0	0	0	0	0	0	0	0	0	0	0	0	0	1	0	0	0	0	0	0	0	0	0	0	0	0	0	0	0	0	1	0	0	0	0	0	0	0	0	0	0	0	0	0	0	0	0	0	0	0	0	0	0	0	0	0	0	0	0	0	0	0	0	0	0	0	0	0	1	0	0	0	0	0	0	0	0	0	0	0	0	0	2	1	0	0	0	0	0	0	0	0	0	0	0	0	0	0	0	0	0	0	0	0	0	0	0	0	0	0	0	0	0	0	0	0	0	0	0	0	0	0	1	0	0	0	0	0	0	0	0	0	0	0	0	0	0	0	0	0	0	0	0	0	0	0	0	0	0	0	0	0	0	0	0	0	0	0	0	0	0	0	0	0	0	0	0	0	0	0	0	0	0	0	0	0	0	0	0	0	0	1	0	0	0	0	0	0	0	0	0	0	0	0	0	0	0	0	0	0	0	0	0	0	0	0	0	0	0	0	2	0	0	0	0	0	0	0	0	0	0	0	0	0	0	0	0	0	0	0	0	0	0	0	0	0	0	0	0	0	0	0	0	0	0	0	0	0	0	0	0	0	0	0	0	0	0	0	0	0	0	0	0	0	0	0	0	0	0	0	0	0	0	0	0	0	0	0	0	0	0	0	0	0	0	1	0	0	0	0	0	0	0	0	0	0	0	0	0	0	0	0	0	0	0	0	0	0	0	0	0	0	0	0	0	0	0	0	0	0	0	0	0	0	0	0	1	0	0	0	0	0	0	0	0	0	0	0	0	0	0	0	0	0	0	0	0	0	0	0	0	0	0	0	0	0	0	0	0	0	0	0	0	0	0	0	0	0	0	0	0	0	0	0	0	0	0	0	0	0	0	0	0	0	0	0	0	0	0	0	0	0	0	0	0	0	0	0	0	0	0	1	0	0	0	0	0	0	0	0	0	0	0	0	0	0	0	0	0	0	0	0	0	0	0	0	0	0	0	0	0	0	0	0	0	0	0	0	0	0	0	0	0	0	0	0	0	0	0	0	0	0	0	0	0	0	0	0	0	0	0	0	0	0	0	0	0	0	0	0	0	0	0	0	0	0	0	0	0	0	0	0	0	0	0	0	0	0	0	0	0	0	0	0	0	0	0	0	0	0	0	0	0	0	0	0	0	0	1	0	0	0	0	0	0	0	0	0	0	0	0	0	0	0	0	0	0	0	0	0	0	0	0	0	0	0	0	0	0	0	0	0	0	0	0	0	0	0	0	0	0	0	0	0	0	0	0	0	0	0	0	0	0	0	0	0	0	0	0	0	0	0	0	0	0	0	0	0	0	0	0	0	0	0	0	0	0	0	0	0	0	0	0	0	0	0	0	0	0	0	0	0	0	0	0	0	0	0	0	0	0	0	0	0	0	0	0	0	0	0	0	0	0	0	0	0	0	0	0	0	0	0	0	0	0	0	0	0	0	0	0	0	0	0	0	0	0	0	0	0	0	0	0	0	0	0	0	0	0	0	0	0	0	0	0	0	0	0	0	1	0	0	0	0	0	0	0	0	0	0	0	0	0	0	0	0	0	0	0	0	0	0	0	0	0	0	0	0	0	0	0	0	0	0	0	0	0	0	0	0	0	0	0	0	0	0	0	0	0	0	0	0	0	0	0	0	0	0	0	0	0	0	0	0	0	0	0	0	0	0	0	0	0	0	0	0	0	0	0	0	0	0	0	0	0	0	0	0	0	0	0	0	0	0	0	0	0	0	0	0	0	0	0	0	0	0	0	0	0	0	0	0	0	0	0	0	0	0	0	1	0	0	0	0	0	0	0	0	0	0	0	0	0	0	0	0	0	0	0	0	0	0	0	0	0	0	0	0	0	0	0	0	0	0	0	0	0	0	0	0	0	0	0	0	0	0	0	0	0	0	0	0	0	0	0	0	0	0	0	0	0	0	0	0	0	0	0	0	0	0	0	0	0	0	0	0	0	0	0	0	0	0	0	0	0	0	0	0	0	0	0	0	0	0	0	0	0	0	0	0	0	0	0	0	0	0	0	0	0	0	0	0	0	0	0	0	0	0	0	0	0	0	0	0	0	0	0	0	0	0	0	0	0	0	0	0	0	0	0	0	0	0	0	0	0	0	0	0	0	0	0	0	0	0	0	0	0	0	0	0	0	0	0	0	0	0	0	0	0	0	0	0	0	0	0	0	0	0	0	0	0	0	0	0	0	0	0	0	0	0	0	0	0	0	0	0	0	0	0	0	0	0	0	0	0	0	0	0	0	0	0	0	0	0	0	0	0	0	0	0	0	0	0	0	0	0	0	0	0	0	0	0	0	0	0	0	0	0	0	0	0	0	0	0	0	0	0	0	0	0	0	0	0	0	0	0	0	0	0	0	0	0	0	0	0	0	0	0	0	0	0	0	0	0	1	0	0	0	0	0	0	0	0	0	0	0	0	0	0	0	0	0	0	0	0	0	0	0	0	0	0	0	1	0	0	0	0	0	0	0	0	0	0	0	0	0	0	0	0	0	0	0	0	0	0	0	0	0	0	0	0	0	0	0	0	0	0	0	0	0	0	0	0	0	0	0	0	1	0	0	0	0	0	0	0	0	0	0	0	1	0	0	0	0	0	0	0	0	0	0	0	0	0	0	0	0	0	0	0	0	0	0	0	0	0	0	0	0	0	0	0	0	0	0	0	0	0	0	0	0	0	0	0	0	0	0	0	0	0	0	0	0	0	0	0	0	0	0	0	0	0	0	0	0	0	0	0	0	0	0	0	0	0	0	0	0	0	0	0	0	0	0	0	0	0	0	0	0	0	0	0	1	0	0	0	0	1	0	0	0	0	0	0	0	0	0	0	0	0	0	0	0	0	0	0	0	0	0	0	0	0	0	0	0	0	0	0	0	0	0	0	0	0	0	0	0	0	0	0	0	0	0	0	0	0	0	0	0	0	0	0	0	0	0	0	0	0	0	0	0	0	0	0	0	0	0	0	0	0	0	0	0	0	0	0	0	0	0	0	0	0	0	0	0	0	0	0	0	0	0	0	0	0	0	0	0	0	0	1	0	0	0	1	0	0	0	0	0	0	0	0	0	0	0	0	0	0	0	0	0	0	0	0	0	0	0	0	0	0	0	0	0	0	0	0	0	0	0	0	0	0	0	0	0	0	0	0	0	0	0	0	0	0	0	0	0	0	0	0	0	0	0	0	0	0	0	0	0	1	0	0	1	0	0	0	0	0	0	0	0	0	0	0	0	0	0	0	0	1	0	0	0	0	0	0	0	0	0	0	0	0	0	0	0	0	0	0	0	0	0	0	0	0	0	0	0	0	0	0	0	0	0	0	0	0	0	0	0	0	0	0	0	0	0	0	0	0	0	0	0	0	0	0	0	0	0	0	0	0	0	0	0	0	0	0	0	0	0	0	0	0	0	0	0	0	0	0	0	0	0	0	0	0	0	0	0	0	0	0	0	0	0	0	0	0	0	0	0	0	1	0	0	0	0	0	0	0	0	0	0	0	0	0	1	0	0	0	0	0	0	0	0	1	0	0	0	0	0	0	0	0	0	0	0	0	0	0	0	0	1	0	0	0	0	0	0	0	0	0	0	0	0	0	0	0	0	0	0	0	0	0	0	0	0	0	0	0	0	0	0	0	0	0	0	0	0	0	0	0	0	0	0	0	0	0	0	0	0	0	0	0	0	0	0	0	0	1	0	0	0	0	0	0	0	0	0	0	0	0	0	0	0	0	0	0	0	0	0	0	0	0	0	0	0	0	0	5	0	0	0	0	0	0	0	0	0	0	0	0	0	0	0	0	0	0	0	0	0	0	0	0	0	0	1	0	0	0	0	0	0	0	0	0	0	1	0	0	0	0	0	0	0	0	0	0	0	0	0	0	0	0	1	1	0	0	0	0	0	0	0	1	0	0	0	0	0	0	0	0	0	0	0	0	0	0	0	0	0	0	0	0	0	0	0	0	0	0	0	0	0	0	0	0	0	0	0	0	0	0	0	0	0	0	0	0	0	0	0	0	0	0	1	0	0	0	0	0	0	0	0	0	0	0	0	0	0	0	0	0	0	1	0	0	0	0	0	0	0	0	0	0	0	0	0	0	0	0	0	0	1	0	0	0	0	0	0	0	0	0	0	0	0	0	0	0	0	0	0	0	0	0	0	0	0	0	0	0	0	0	0	0	0	0	0	0	0	0	0	0	0	0	0	0	0	0	0	0	0	0	0	0	0	0	0	0	0	0	0	0	0	0	0	0	0	0	0	0	0	2	0	0	0	0	0	0	0	0	0	0	0	0	0	0	0	0	0	0	0	0	0	0	0	0	0	0	0	0	0	0	0	0	0	0	0	0	0	0	0	0	0	0	1	0	0	0	0	0	0	0	0	0	0	0	0	0	0	0	0	0	0	0	0	0	0	0	0	0	1	0	0	0	0	0	0	0	0	0	0	0	2	0	0	0	0	0	0	0	0	0	0	0	0	0	0	0	0	0	0	0	0	0	0	0	0	0	0	0	0	0	0	0	0	0	0	0	0	0	0	0	0	0	0	0	0	0	0	0	0	1	0	0	0	0	1	0	0	0	0	1	0	0	0	0	0	0	0	0	0	0	0	0	0	0	0	0	0	0	0	0	0	0	0	0	0	0	0	0	0	0	0	0	0	0	0	0	0	0	0	0	0	0	0	0	0	0	0	0	0	0	0	0	0	0	1	0	0	0	0	0	0	0	0	0	1	0	0	0	0	0	0	0	0	0	0	0	0	0	0	0	0	0	0	0	0	0	0	0	0	0	0	0	0	0	0	0	0	0	0	0	0	0	0	0	0	0	0	0	0	0	0	0	0	1	0	0	0	0	0	0	0	0	2	0	0	0	0	0	0	0	0	0	0	0	0	0	0	0	0	0	0	0	0	0	0	0	0	0	0	0	0	0	0	0	1	0	0	0	0	0	0	0	0	0	0	0	0	0	0	0	0	0	0	0	0	0	0	0	0	0	0	0	0	0	1	0	0	0	0	0	0	0	0	0	0	0	0	0	0	0	0	0	0	0	0	0	0	0	0	0	0	1	0	0	0	0	0	0	0	0	0	0	0	0	0	0	0	0	0	0	0	0	0	0	0	0	0	0	0	0	0	0	0	0	0	0	0	0	0	0	0	0	0	1	0	0	0	0	0	0	0	0	0	0	0	0	0	0	0	0	0	0	0	0	0	0	0	0	0	0	0	0	0	0	0	0	0	0	0	0	0	0	0	0	0	0	0	0	0	0	0	0	0	0	0	1	0	0	0	0	0	0	0	0	0	0	0	0	0	0	0	0	0	0	0	0	0	0	0	0	0	0	0	0	0	0	0	0	0	0	0	0	0	0	0	0	0	0	0	0	0	0	0	0	0	0	0	1	0	0	0	0	0	0	0	0	0	0	0	0	0	0	0	1	0	0	0	0	0	0	0	0	0	0	0	0	0	0	0	1	0	0	0	0	0	0	0	0	0	0	0	0	0	0	0	0	0	0	0	0	0	0	0	0	0	0	0	0	0	0	0	0	0	0	0	0	0	0	0	0	0	0	0	0	0	0	0	0	0	0	0	0	0	0	0	0	0	0	0	0	0	0	0	0	0	1	0	0	0	0	0	0	0	0	0	0	0	0	0	0	0	0	0	0	0	0	0	0	0	0	0	0	0	0	0	0	0	0	0	0	0	0	0	0	0	0	0	0	0	0	0	0	0	0	0	0	0	0	0	0	0	0	0	0	0	0	0	0	0	0	0	0	0	0	0	0	0	0	0	0	0	0	0	1	0	0	0	0	0	0	0	0	0	0	0	0	0	0	0	0	0	0	0	0	0	0	0	0	0	0	0	0	0	0	0	0	0	0	0	0	0	0	0	0	0	0	0	0	0	0	0	0	0	0	1	0	0	0	0	0	0	0	2	0	0	0	0	0	0	0	0	0	0	0	0	1	0	0	0	0	0	0	0	0	0	0	0	0	0	0	0	0	0	0	0	0	0	0	0	0	0	0	0	2	0	0	0	0	0	0	0	0	0	0	0	0	0	1	0	0	0	0	0	0	0	0	0	1	0	0	0	0	0	0	0	0	0	0	0	0	0	0	0	0	1	0	0	0	0	0	0	0	0	0	0	0	0	0	0	0	0	0	0	0	0	0	0	0	0	0	0	0	0	1	0	0	0	0	0	0	0	0	0	0	0	0	0	0	0	0	1	0	0	0	0	0	0	0	0	0	0	0	0	0	0	0	0	0	0	1	0	0	0	0	0	0	0	0	0	0	1	0	0	0	0	0	0	0	0	0	0	0	0	0	0	0	0	0	0	0	0	0	0	0	0	0	0	0	0	0	0	0	0	0	0	0	0	0	0	0	0	0	0	0	0	0	0	0	0	0	0	0	0	0	0	0	0	0	0	0	0	0	0	0	0	0	0	0	0	0	0	0	0	0	0	0	0	0	0	0	0	0	0	0	0	0	0	0	0	0	0	0	0	0	0	0	0	0	0	0	0	0	0	0	0	0	0	0	0	0	0	0	0	0	0	0	0	0	0	0	0	0	0	0	0	0	0	0	0	0	0	0	0	0	0	0	0	0	0	0	0	0	0	0	0	0	0	0	0	0	0	0	0	0	0	0	0	0	0	0	0	0	0	0	0	0	0	0	1	0	0	0	0	0	0	0	0	0	0	0	0	0	0	0	0	0	0	0	0	0	0	0	1	0	0	0	0	0	0	0	0	0	0	0	0	0	0	0	0	0	0	0	0	0	0	0	0	0	0	0	0	1	0	0	0	0	0	0	1	0	0	0	0	0	0	0	0	0	0	0	0	0	0	0	0	0	0	1	0	0	0	0	0	0	0	0	0	0	0	0	0	0	0	0	0	0	0	0	0	0	0	0	0	0	0	0	0	0	0	0	0	0	0	0	0	0	0	0	0	0	0	0	0	0	0	0	0	0	0	1	0	0	0	0	0	0	0	0	0	0	0	0	0	0	0	0	0	0	1	0	0	0	0	0	0	0	0	0	0	0	0	0	1	0	0	0	0	0	0	0	0	0	0	0	0	0	1	0	0	0	0	0	0	0	0	0	0	0	0	0	0	0	0	0	0	0	0	0	0	0	0	0	0	0	0	0	0	0	0	0	0	0	0	0	0	0	0	0	0	0	0	0	0	0	0	0	0	0	0	0	0	0	0	0	0	0	0	0	0	0	0	0	0	0	0	0	0	0	0	0	0	0	0	0	0	0	0	0	0	0	0	0	0	0	0	0	0	0	0	0	0	0	0	0	0	0	0	0	0	0	0	0	0	0	0	1	0	0	0	0	0	1	0	0	0	0	0	0	0	0	0	0	0	0	0	1	0	0	0	0	0	3	0	0	0	0	0	0	0	0	0	0	0	0	0	0	0	0	0	0	0	0	0	0	0	0	0	0	0	0	0	0	0	0	0	0	0	0	0	1	0	0	0	0	0	0	0	0	0	0	0	0	0	0	0	0	0	0	1	0	0	0	0	0	0	1	0	0	0	0	0	0	0	0	0	0	0	1	0	0	0	0	0	0	0	0	0	0	0	0	0	0	0	0	0	0	0	0	0	0	0	0	0	0	0	0	1	0	0	0	0	0	0	0	0	0	0	0	0	0	0	0	0	0	0	0	0	0	0	0	0	0	0	0	0	0	0	0	0	0	0	0	0	0	0	0	0	0	0	0	0	0	0	0	0	0	0	0	0	1	1	0	0	0	0	0	2	0	0	0	0	0	0	0	0	0	0	0	0	0	0	0	0	0	0	0	0	0	0	0	0	0	0	0	0	0	0	0	0	0	0	0	0	1	0	0	0	0	0	0	0	0	0	0	0	0	1	0	0	0	1	0	0	0	0	0	0	0	0	0	0	0	0	0	0	0	1	0	0	0	0	0	0	0	0	0	0	0	0	0	0	0	0	0	0	0	0	0	0	0	0	0	0	0	0	0	0	0	0	0	0	0	0	0	0	0	0	0	0	0	0	0	0	0	0	0	0	0	0	0	0	0	0	0	0	0	0	0	0	0	0	0	0	0	0	0	0	0	0	0	0	0	0	0	0	0	0	0	0	0	0	0	0	0	0	0	0	0	0	0	1	0	0	0	1	0	0	0	0	0	1	0	0	0	0	0	0	0	0	0	0	0	0	0	0	0	0	0	0	0	2	0	0	0	0	1	0	0	0	0	0	0	0	0	0	0	0	0	0	0	0	0	0	0	0	0	0	0	0	0	0	0	0	0	0	0	0	0	0	0	0	0	0	0	0	1	0	0	0	0	0	0	0	1	0	1	0	0	0	0	0	0	0	0	0	0	0	0	0	0	0	0	0	0	0	0	0	0	0	0	0	0	1	0	0	0	0	0	0	0	0	0	0	0	0	0	0	0	0	0	0	0	0	0	0	0	0	0	0	0	0	0	0	0	0	0	0	0	0	0	0	0	0	0	0	0	0	0	0	0	0	0	0	0	0	0	0	0	0	0	0	0	0	0	0	0	0	0	0	0	0	0	0	0	0	0	3	0	0	0	0	0	0	0	0	0	0	0	0	0	0	0	0	1	0	0	0	0	0	0	0	0	0	0	0	0	0	0	0	0	0	0	0	0	0	0	0	0	0	0	0	0	0	0	0	0	0	0	0	0	0	0	0	0	0	0	0	0	0	0	0	0	0	0	0	0	0	1	0	0	0	0	0	0	0	0	0	0	0	0	0	0	1	0	0	0	0	0	1	0	0	0	0	0	0	0	0	0	0	0	0	0	0	0	0	0	0	0	0	0	0	0	0	0	0	0	0	0	0	0	0	2	0	0	0	0	0	0	0	0	0	0	0	0	0	0	0	0	0	0	0	0	0	0	0	1	0	0	0	0	0	0	0	0	0	0	0	1	0	0	0	0	0	0	0	0	0	0	0	0	1	0	0	0	0	0	1	0	0	0	0	0	0	0	0	0	0	0	0	0	0	0	0	0	0	0	0	0	0	0	0	0	0	0	0	0	0	0	0	0	0	0	0	0	0	0	0	0	0	0	0	0	0	0	0	0	0	0	0	0	0	0	0	0	0	0	0	0	0	0	0	4	0	0	0	0	0	0	0	0	0	0	0	0	0	0	0	0	0	0	0	0	0	0	0	0	0	0	0	0	0	0	0	0	0	0	0	1	0	0	0	0	0	0	0	1	0	1	0	0	0	0	0	0	0	0	0	0	0	0	0	0	0	0	0	0	0	0	0	0	0	0	0	0	0	0	0	0	0	0	0	0	0	0	0	0	0	1	0	0	0	0	0	0	0	0	0	0	0	0	0	0	0	0	0	0	1	0	0	0	0	0	0	0	0	0	0	1	0	0	0	0	0	0	0	0	0	0	0	0	0	0	0	0	0	0	0	0	0	0	0	0	0	0	0	0	0	0	0	0	0	0	0	0	1	0	0	0	0	0	0	0	0	0	0	0	0	0	0	0	0	0	0	0	0	0	0	0	1	0	0	0	0	1	0	0	0	0	0	0	0	0	0	0	0	0	0	0	0	0	0	0	0	0	0	0	0	0	0	0	0	0	0	0	0	0	0	0	0	0	0	0	0	0	0	0	0	1	0	0	0	0	0	0	0	0	0	0	0	0	0	0	0	0	0	0	0	0	0	0	0	0	0	0	0	0	1	0	0	0	0	0	0	0	0	0	0	0	0	0	0	0	0	0	0	0	0	0	0	0	0	0	0	0	0	0	0	0	0	0	0	0	0	0	0	0	0	0	0	0	0	0	0	0	0	0	0	0	0	0	0	0	0	0	0	0	0	0	0	0	0	0	0	0	0	0	0	0	0	0	0	0	0	0	0	0	0	0	0	0	0	0	0	1	0	1	0	0	0	0	0	0	0	1	0	0	0	0	0	0	0	0	0	0	0	0	0	0	0	0	0	0	0	0	0	0	0	0	0	0	0	0	0	0	0	0	0	0	0	0	0	0	0	0	0	0	0	0	0	0	0	0	0	0	0	0	0	0	0	0	0	0	0	0	0	0	0	0	0	0	0	0	0	0	0	0	0	0	0	0	0	0	0	0	0	0	1	0	0	1	1	0	0	0	0	0	0	0	0	0	0	0	0	0	0	0	0	0	1	0	0	0	0	0	0	0	0	0	0	0	0	0	0	0	0	0	0	0	0	0	0	0	0	0	0	0	0	0	0	0	0	1	0	0	0	0	0	0	0	0	0	0	0	0	0	0	0	0	0	0	0	0	0	0	0	0	0	0	0	0	0	0	0	0	0	0	0	0	0	0	0	0	0	0	0	0	1	0	0	0	0	0	0	0	0	0	0	0	0	0	0	0	0	0	0	0	0	0	0	0	0	0	0	0	0	0	0	0	0	0	0	0	0	0	0	0	0	0	2	0	0	0	0	0	1	0	0	0	0	0	0	0	0	1	0	0	0	0	0	0	0	0	0	0	0	0	0	0	0	0	0	0	0	0	0	0	0	0	0	0	0	0	0	0	0	0	0	0	0	0	0	0	0	0	1	0	0	0	0	0	0	1	0	0	0	0	0	0	0	0	0	0	0	0	0	0	0	0	0	0	0	2	0	0	0	0	0	0	0	0	0	0	0	0	0	0	0	0	0	0	0	0	3	0	0	0	0	0	0	0	0	0	0	0	0	0	0	0	0	0	0	0	0	0	0	0	0	0	0	0	0	0	0	0	0	0	0	0	0	0	1	0	0	0	0	0	0	0	0	0	0	0	0	1	0	0	0	0	0	0	0	0	0	0	0	0	1	0	0	1	0	0	0	0	0	0	0	0	0	0	0	0	0	0	0	0	0	0	0	0	0	0	0	0	0	0	0	0	0	0	0	0	0	0	0	0	1	1	0	0	0	0	0	0	1	0	0	0	0	0	0	0	0	0	1	1	0	0	0	0	0	0	0	0	0	0	0	0	0	0	0	0	0	0	0	0	0	0	1	0	0	0	0	0	0	1	0	0	0	0	0	0	0	0	0	0	0	0	0	0	0	0	0	0	0	0	0	1	0	0	0	0	1	1	0	0	0	0	0	0	0	0	0	0	0	1	0	0	2	0	0	0	0	0	0	0	0	0	0	0	0	0	0	0	0	1	0	0	1	0	0	0	0	0	0	0	0	0	0	0	0	0	0	0	0	0	0	0	0	0	0	0	0	1	0	0	0	0	0	0	0	0	0	0	0	0	0	0	1	0	0	0	0	0	0	0	0	0	0	0	0	0	0	0	0	0	0	0	0	0	0	0	0	0	0	1	0	0	0	0	0	1	0	0	0	1	0	0	0	0	0	0	0	0	0	0	0	0	0	0	0	0	0	0	0	0	0	0	0	0	0	0	0	0	0	0	1	0	0	0	0	0	0	0	0	0	0	0	0	0	0	0	0	0	0	0	0	0	0	0	0	0	0	0	0	0	1	0	0	0	0	0	0	0	0	0	0	0	0	0	0	0	0	0	0	0	0	0	0	0	0	0	0	0	0	0	0	0	0	0	0	0	0	0	0	0	0	0	0	0	0	0	0	0	0	0	0	0	1	0	0	0	0	0	0	0	0	0	0	0	0	0	0	0	0	0	0	0	0	0	0	0	0	0	0	0	0	0	0	0	0	0	0	0	0	0	0	0	0	0	0	0	0	0	0	0	0	0	0	0	0	0	0	0	0	0	0	0	0	0	0	0	0	0	0	0	0	0	0	0	0	0	0	0	0	0	0	0	0	0	0	0	0	1	0	0	0	0	0	0	0	0	0	0	0	0	0	0	0	0	0	0	0	0	0	0	0	0	0	0	0	1	0	0	0	0	0	0	0	0	0	0	0	0	0	0	0	0	0	0	0	0	0	0	0	0	0	0	0	0	0	0	0	0	0	0	0	0	0	0	0	0	0	0	1	0	0	0	0	0	0	0	1	0	0	0	0	0	0	0	0	0	0	0	0	0	0	0	0	0	0	0	0	0	0	0	0	0	0	0	0	0	0	0	0	0	0	0	0	0	0	0	0	0	0	0	0	0	0	0	0	0	0	0	0	0	1	0	0	0	0	0	0	0	0	0	0	0	0	0	0	0	0	0	0	0	0	0	0	0	0	0	0	0	0	0	0	0	0	0	0	0	0	0	0	0	0	0	0	0	0	0	0	0	0	0	0	0	0	0	0	0	0	0	0	0	0	0	0	0	0	0	0	0	0	0	0	0	0	0	0	0	0	0	0	0	0	0	0	0	0	0	0	0	0	0	0	0	0	0	0	0	0	0	0	0	0	0	0	0	0	0	0	0	0	0	0	0	0	0	1	0	0	0	0	0	0	0	0	0	0	0	0	0	0	0	0	0	0	0	0	0	0	0	0	0	0	1	0	0	0	0	0	0	0	0	0	0	0	0	0	0	0	0	0	0	0	0	0	0	0	0	0	0	0	0	0	0	0	0	0	0	0	0	0	0	0	0	0	0	0	0	0	0	1	0	1	0	0	0	0	0	0	0	0	0	0	0	0	0	0	0	0	0	0	0	0	0	0	0	0	0	0	0	0	0	0	0	0	0	0	0	0	0	0	0	0	0	0	0	0	0	0	0	0	0	0	0	0	0	0	0	0	0	0	0	0	0	0	0	0	0	0	0	0	0	0	0	0	0	0	0	0	0	0	0	0	0	0	0	0	0	0	0	0	0	0	0	0	0	0	1	3	0	0	0	0	0	0	0	0	0	0	0	0	0	0	0	0	1	0	0	0	0	0	0	0	0	0	0	0	0	0	0	0	0	0	0	0	0	0	0	0	0	0	0	0	0	0	0	0	0	0	0	0	0	0	1	0	0	0	0	0	0	0	0	0	0	0	0	0	0	2	0	0	0	0	0	0	0	0	0	0	0	0	0	0	0	0	0	0	0	0	0	0	0	0	0	0	0	0	0	0	0	0	0	0	0	0	0	0	0	0	0	0	1	0	0	0	0	0	0	0	0	0	0	0	0	1	0	0	0	0	0	0	0	0	0	0	0	0	0	0	0	0	0	0	0	0	0	0	0	0	0	0	0	0	0	0	1	0	2	0	0	0	0	0	0	0	0	0	0	0	0	0	0	0	0	0	0	0	0	0	0	0	0	0	0	0	0	0	0	0	0	0	0	0	0	0	0	0	0	0	0	0	0	0	0	0	0	0	0	0	1	0	0	0	0	0	0	0	0	0	0	0	0	0	0	0	0	0	0	0	0	0	0	0	0	0	0	0	0	0	0	0	0	0	0	0	0	0	1	0	0	0	0	0	0	0	0	0	0	0	0	0	0	0	0	0	0	0	0	0	0	0	0	0	0	0	0	0	0	0	0	0	0	0	0	0	0	0	0	0	0	0	0	0	0	0	0	0	0	0	0	0	0	0	0	1	0	0	0	0	0	0	0	0	0	0	0	0	0	0	0	3	0	0	0	0	0	0	0	0	0	0	0	0	0	0	0	0	0	0	0	0	0	0	0	0	0	0	0	0	0	0	0	0	0	0	0	0	0	0	0	0	0	0	0	0	0	0	0	0	0	2	0	2	0	0	0	0	0	0	0	0	0	0	0	1	0	1	0	0	0	0	0	0	3	0	0	0	0	0	0	0	0	0	0	0	0	0	0	0	0	0	0	0	0	0	0	0	0	0	0	0	0	0	0	0	0	0	0	0	0	0	0	0	0	0	0	0	0	0	0	0	0	0	0	0	0	0	0	1	0	0	0	0	0	0	0	0	0	0	0	0	0	0	0	0	0	0	0	0	1	0	0	0	0	0	0	0	0	0	0	0	0	0	0	0	0	0	0	0	0	1	0	0	0	0	0	0	0	0	0	0	0	0	0	0	0	0	0	0	0	0	0	0	0	0	0	0	0	0	0	0	0	0	0	0	0	0	0	0	0	0	0	0	0	0	0	0	0	0	0	0	0	0	0	0	0	0	0	0	0	0	0	0	0	0	0	0	0	0	0	0	0	0	0	0	0	0	0	0	0	0	0	0	0	0	0	0	0	0	0	0	0	0	0	0	0	0	0	0	0	0	0	0	0	0	0	0	0	0	0	0	0	0	0	0	0	0	0	0	0	0	1	0	0	0	0	0	0	0	0	0	0	0	0	0	2	1	0	0	0	0	1	0	2	0	0	0	0	0	0	0	0	0	0	0	0	0	0	0	0	0	0	0	0	0	0	0	0	0	0	0	0	0	0	0	0	0	0	0	0	0	0	0	2	0	0	0	0	0	0	0	0	0	0	0	0	0	0	0	0	1	0	0	0	0	0	0	0	0	0	0	0	0	0	0	0	0	0	0	0	1	0	0	0	0	0	0	0	0	0	0	0	0	0	0	0	0	0	0	0	0	0	0	0	0	0	0	0	0	0	0	0	0	0	0	0	0	0	0	0	0	0	0	0	0	0	0	0	0	0	0	0	0	0	0	0	0	0	0	0	0	0	0	0	0	0	0	0	0	0	0	0	1	0	0	0	0	0	0	0	0	0	0	0	0	0	0	0	0	0	0	1	0	0	0	0	0	0	0	0	0	0	0	0	0	0	0	0	0	0	0	0	0	0	0	0	0	0	0	0	0	0	0	2	0	0	0	0	0	0	0	0	0	0	0	0	0	0	0	0	0	0	0	0	0	0	0	0	0	0	1	0	0	0	0	0	0	0	0	0	0	0	0	0	0	0	0	0	0	0	0	0	0	0	0	0	0	0	0	0	0	0	0	0	0	0	0	0	0	1	0	0	0	0	0	0	0	0	0	0	0	0	0	0	0	0	0	0	0	0	0	0	0	0	0	0	0	0	0	0	0	0	0	0	1	0	0	0	0	0	0	0	0	0	0	0	0	0	0	0	0	0	0	0	0	0	0	0	0	0	0	0	0	0	0	0	0	0	1	0	0	0	0	0	0	0	0	0	0	0	0	0	0	0	0	0	0	0	0	0	0	1	0	0	0	0	0	0	0	0	0	0	1	0	0	0	0	0	0	0	0	0	0	0	0	0	0	0	0	0	0	0	0	0	0	0	0	0	0	0	0	0	0	0	0	0	0	0	0	0	0	0	0	1	0	0	0	0	0	0	0	0	0	0	0	0	0	0	0	0	0	1	0	0	0	0	0	0	0	0	0	0	0	0	0	0	0	0	1	0	0	0	0	0	0	1	0	0	0	0	0	0	0	0	0	0	0	0	0	0	0	0	0	0	0	0	0	0	0	0	0	0	0	0	0	0	0	0	0	0	0	0	0	0	0	0	0	0	0	0	0	0	1	0	0	0	0	0	0	0	0	0	0	0	0	0	0	0	0	0	0	0	0	0	0	0	0	0	0	0	0	0	0	0	0	0	0	0	0	0	0	0	0	0	0	0	0	0	0	0	0	0	0	0	0	0	0	0	1	0	0	0	0	0	0	0	0	0	0	0	0	0	0	1	0	0	0	0	0	0	0	0	0	0	0	0	0	0	0	0	0	0	1	0	0	0	0	0	0	0	0	0	1	0	0	0	0	0	0	0	0	0	0	1	0	0	0	1	1	0	0	0	0	0	0	0	0	0	0	0	0	0	0	0	0	0	0	0	0	0	0	0	0	0	0	0	0	0	0	0	0	0	0	0	0	0	0	0	0	0	0	0	0	0	0	0	0	0	0	0	0	0	0	0	0	0	0	1	0	0	0	0	0	0	0	0	0	0	0	0	0	0	0	0	0	0	1	0	0	0	0	0	0	0	0	0	0	0	0	0	0	0	0	0	0	0	0	0	0	0	0	0	0	0	0	0	0	0	1	0	0	0	0	0	0	0	0	0	0	0	0	0	0	0	0	0	0	0	0	0	0	0	0	0	0	0	0	0	0	0	0	0	0	0	0	0	0	0	0	0	0	0	0	0	0	0	0	0	0	0	0	0	0	0	0	0	0	0	0	0	1	0	0	0	0	0	0	0	0	0	0	0	0	0	0	0	0	0	0	0	0	0	0	0	0	0	0	0	0	0	0	0	0	0	0	0	0	0	0	0	0	0	0	0	0	0	0	0	1	0	0	0	0	0	0	2	0	0	0	0	0	0	0	0	0	0	0	0	0	0	0	0	0	0	0	0	0	0	0	0	0	0	0	0	0	0	0	0	0	0	0	0	0	0	0	0	0	0	0	0	0	0	0	0	0	0	0	0	0	0	0	0	0	0	0	0	0	0	0	0	0	0	0	0	0	0	1	0	0	0	0	0	0	0	0	0	0	0	0	0	0	0	0	0	0	0	0	0	0	0	0	0	0	0	0	0	0	0	0	0	0	0	0	0	0	0	0	0	0	0	0	0	0	0	0	0	0	0	0	0	1	0	0	1	0	0	0	0	0	0	1	0	0	0	3	0	0	0	0	0	0	0	1	0	0	0	0	0	0	0	1	0	0	0	1	0	0	0	0	0	0	0	0	0	0	0	0	0	0	0	0	0	0	0	0	0	0	0	0	0	0	0	0	1	0	0	0	0	0	0	0	0	0	0	0	0	0	0	0	0	0	0	0	0	0	0	0	0	0	0	0	0	0	0	0	0	0	0	0	0	0	0	0	0	0	0	2	0	0	0	0	0	0	0	0	0	0	0	0	0	0	0	0	0	0	0	0	0	0	0	0	0	0	0	0	0	0	0	0	0	0	0	0	0	0	0	0	0	0	0	0	0	0	0	0	0	0	0	0	3	0	0	0	0	0	0	0	0	0	0	0	0	0	0	0	0	0	0	0	0	0	0	0	0	0	0	0	0	0	0	1	0	0	0	0	0	0	0	0	0	0	0	0	0	0	0	0	0	0	0	0	0	0	0	0	0	0	0	0	0	1	0	0	0	0	0	0	0	0	0	0	0	0	0	0	0	0	1	0	0	0	0	0	0	0	0	0	0	0	0	0	0	0	0	0	0	0	0	0	1	0	0	0	0	0	0	0	0	0	0	0	0	0	0	0	0	0	0	0	0	0	0	0	0	0	0	0	0	0	0	0	1	0	0	0	0	0	0	0	0	0	0	0	0	0	0	0	0	0	0	0	0	0	0	0	0	0	0	0	0	0	0	0	0	0	0	0	0	0	0	0	0	0	0	1	0	0	0	0	0	0	0	0	0	0	0	0	0	0	0	0	0	0	0	0	0	0	0	0	0	0	0	0	0	0	0	1	0	0	0	0	0	0	0	0	0	0	0	0	0	0	0	0	0	0	0	0	0	0	0	0	0	0	0	0	0	0	0	0	0	0	0	0	0	0	0	0	1	0	0	0	0	0	0	0	0	0	0	0	0	0	0	0	0	0	0	0	0	0	0	1	0	0	0	0	0	0	0	0	0	0	0	0	0	0	0	0	0	0	0	0	0	0	0	0	0	0	0	0	0	0	0	0	1	0	0	0	0	0	0	0	0	0	0	0	0	0	0	0	0	0	0	1	0	0	0	0	0	0	0	0	0	0	0	0	0	0	0	0	0	0	0	0	1	0	0	0	0	0	0	0	0	0	0	0	0	0	0	0	0	0	0	0	0	0	0	0	0	0	0	0	0	0	0	0	0	0	0	0	0	0	0	0	0	0	0	0	0	0	0	0	0	0	0	1	0	0	0	0	2	0	0	0	0	0	0	0	0	0	0	0	0	0	0	0	0	0	0	0	0	0	0	0	0	0	0	0	0	0	0	0	0	0	0	0	0	0	0	0	0	0	0	0	0	0	0	0	0	0	0	0	0	0	0	0	0	0	0	0	0	0	0	0	0	0	0	0	0	0	0	0	0	0	0	0	0	0	0	0	0	0	0	0	0	0	1	0	0	0	0	0	0	0	0	0	0	0	0	0	0	1	0	0	0	0	0	0	0	0	0	0	0	0	0	0	0	0	0	4	0	0	0	0	0	0	0	0	0	0	0	0	0	0	0	0	0	0	0	1	0	0	0	0	0	0	0	0	0	0	0	0	0	0	0	1	0	0	0	0	0	1	0	0	0	0	0	0	0	0	0	0	0	0	0	0	0	0	0	0	0	0	0	0	0	0	1	0	0	0	0	0	0	0	0	0	0	0	0	0	0	0	0	0	0	0	0	0	0	0	0	0	0	0	0	0	1	0	0	1	0	0	0	0	1	0	1	0	2	0	0	0	0	0	0	0	0	0	1	0	0	0	0	1	0	0	0	1	0	0	0	0	0	0	0	0	0	0	0	0	0	0	0	0	0	0	0	0	0	0	0	0	0	0	0	0	0	0	2	0	0	0	0	0	0	0	0	1	0	0	0	0	0	0	0	0	1	0	0	0	0	0	0	0	0	0	0	0	0	0	0	0	0	0	0	0	0	0	0	0	0	0	0	0	0	0	0	0	0	0	0	0	0	0	0	0	0	0	0	0	0	0	0	0	0	0	0	0	0	0	0	1	0	0	0	0	0	0	0	0	0	0	0	0	0	0	0	0	0	0	0	0	0	0	0	0	0	0	0	1	0	0	1	0	0	0	0	0	0	0	0	0	0	0	0	0	0	2	0	0	0	0	0	0	0	0	1	0	0	0	1	0	0	0	0	0	0	0	0	0	0	0	0	0	0	0	0	0	0	0	0	0	0	0	0	0	0	0	0	0	0	0	0	0	1	0	0	0	0	0	0	1	0	0	0	0	0	0	0	0	0	0	1	0	0	0	0	0	0	0	0	0	1	1	0	0	0	0	0	0	0	0	0	0	0	1	0	0	0	0	0	0	0	0	0	0	0	0	0	0	0	0	0	0	0	0	0	0	0	0	1	0	0	0	0	1	0	1	0	0	1	0	0	0	1	0	0	0	0	1	0	1	0	0	0	0	1	0	0	0	0	0	0	0	0	0	0	0	0	0	0	0	0	0	0	0	0	0	0	0	0	1	0	0	0	0	0	0	0	0	1	0	0	0	0	0	0	0	0	0	0	0	0	0	0	0	0	0	0	0	0	0	0	0	0	0	0	0	0	0	0	0	0	0	0	0	0	0	0	0	0	0	0	0	0	0	0	0	0	0	0	0	0	0	0	0	1	0	0	0	0	0	0	0	0	1	0	0	0	0	0	0	0	0	0	0	0	0	0	0	0	0	0	0	0	0	0	0	0	0	0	0	0	0	0	0	0	0	0	0	0	0	0	0	0	0	0	0	0	0	0	0	0	0	0	0	0	0	0	0	0	0	0	0	0	0	1	0	0	0	0	0	0	0	0	0	0	0	0	0	0	0	0	1	1	0	0	0	0	0	0	0	0	0	0	0	0	1	0	0	0	0	0	0	0	0	1	0	0	0	1	0	1	0	0	0	0	0	1	0	0	0	0	0	0	0	0	0	0	0	0	0	0	0	0	0	0	0	0	0	0	0	0	1	0	0	0	0	0	0	0	1	0	0	0	0	1	0	0	0	0	2	0	0	0	0	0	0	0	0	0	0	0	0	0	0	0	0	1	0	0	0	0	0	0	0	0	0	0	0	0	0	0	0	1	0	0	0	0	0	0	0	0	0	0	0	0	0	0	0	0	1	0	0	0	0	0	0	0	0	0	0	1	0	0	0	0	0	0	0	0	0	0	0	0	0	0	0	0	0	0	0	0	0	0	0	0	0	0	0	0	0	0	0	0	0	0	0	0	1	0	0	0	0	0	0	0	0	0	0	0	0	0	0	0	2	0	0	0	0	0	0	0	0	0	0	0	0	0	0	0	1	0	0	0	0	0	0	3	0	0	0	0	0	0	0	1	0	0	0	0	0	0	0	0	0	0	0	0	0	1	0	0	0	0	0	1	0	0	0	0	1	0	0	1	1	0	0	0	0	0	0	0	0	1	0	0	0	0	0	0	0	0	0	0	0	1	0	0	0	0	1	0	0	0	0	0	0	0	0	0	0	0	0	0	0	0	0	0	1	0	0	0	0	0	2	0	0	0	0	0	0	0	0	0	0	0	0	0	0	0	0	0	0	0	0	0	0	0	0	0	0	0	0	1	0	0	0	0	0	0	0	0	0	0	0	0	0	0	0	0	0	0	0	0	0	0	0	0	0	0	0	0	0	0	0	0	0	0	0	0	0	0	0	0	0	0	0	0	0	0	0	0	0	0	0	0	0	0	0	0	0	0	0	0	0	0	0	0	1	0	0	0	0	0	0	0	0	0	0	0	0	0	0	0	0	0	0	0	1	0	0	0	0	0	0	0	0	0	0	0	0	0	0	0	0	0	0	0	0	0	0	0	0	0	0	0	0	0	0	0	0	0	0	0	0	0	0	0	0	0	0	0	0	0	0	0	1	0	0	0	0	0	0	0	0	0	0	0	0	0	0	0	0	0	0	0	0	1	0	0	0	0	0	0	0	0	0	0	0	0	0	0	0	0	1	0	0	0	0	0	0	0	0	0	0	0	0	0	0	0	1	0	0	1	0	0	0	0	0	0	0	0	0	0	1	0	0	0	0	0	0	0	0	0	0	0	0	0	0	0	0	1	1	0	0	0	0	0	0	0	0	0	0	0	0	0	2	0	0	0	0	0	0	0	0	0	0	0	1	0	0	0	0	0	0	0	0	0	0	0	0	0	0	0	0	0	0	0	0	0	4	0	0	0	0	0	0	0	0	0	1	0	0	0	0	0	0	0	2	0	0	0	1	0	0	0	1	0	0	0	0	0	0	0	0	0	0	0	0	0	0	0	0	0	0	0	0	2	0	0	1	1	0	0	0	0	0	0	0	0	0	0	0	0	0	0	0	0	0	0	0	0	0	0	0	0	0	0	0	0	0	0	0	0	0	0	0	0	0	0	0	0	0	0	0	0	0	0	1	0	0	0	0	0	0	0	0	0	0	0	0	0	0	0	0	0	0	0	0	0	0	0	0	0	0	0	0	0	0	0	0	0	0	0	0	0	0	0	0	0	0	0	0	0	0	0	0	0	0	0	0	0	0	0	0	0	0	0	0	0	0	0	0	0	0	1	0	0	0	0	0	0	0	0	1	0	1	0	0	0	0	0	0	0	0	0	0	0	0	0	0	0	0	0	0	0	0	0	0	0	0	0	0	0	0	0	0	0	0	0	0	0	0	1	0	0	0	0	0	4	1	0	0	0	0	0	0	0	0	2	0	0	0	0	0	0	0	0	0	0	0	0	0	0	0	0	0	0	0	0	0	0	0	0	1	0	0	0	0	0	0	0	0	0	0	0	0	0	0	0	0	0	0	0	0	0	0	0	0	0	0	0	0	0	1	0	0	0	0	0	0	0	0	0	0	0	0	0	0	0	0	0	1	0	0	1	0	0	0	0	0	0	0	0	0	0	0	0	0	0	0	0	0	0	0	0	0	0	0	0	0	0	0	0	0	0	0	0	0	0	0	0	0	0	0	1	0	0	0	0	0	0	0	0	0	0	0	0	0	0	0	0	0	0	0	0	0	0	0	0	0	0	0	0	0	0	1	0	0	0	0	0	0	0	0	0	0	0	0	0	0	0	0	0	0	0	0	0	0	0	0	1	0	0	1	0	0	0	0	0	0	0	0	0	0	0	0	0	0	0	0	0	0	0	0	0	0	0	0	0	0	0	0	1	0	0	0	0	0	0	0	0	0	0	0	0	0	0	1	0	0	0	0	0	0	0	0	0	1	0	0	0	0	0	0	0	0	0	0	0	0	0	0	0	0	0	0	0	0	0	0	0	0	0	0	0	0	0	0	0	0	0	0	0	0	0	5	0	0	0	0	0	0	0	0	0	0	0	0	0	0	0	0	0	0	1	0	0	0	0	0	0	0	0	0	0	0	0	1	0	0	0	0	0	0	0	0	0	0	0	0	0	0	0	0	1	0	0	0	0	0	0	0	0	0	0	0	0	0	0	0	0	0	0	0	0	0	0	0	1	0	0	0	0	0	0	0	0	0	0	0	0	0	0	0	0	0	0	0	0	0	0	0	0	0	0	0	0	0	0	0	0	0	0	0	1	0	0	0	0	0	0	0	1	0	0	0	0	0	0	0	0	0	0	0	0	0	0	0	0	0	0	0	0	0	0	0	0	0	0	0	0	0	0	0	0	0	0	0	0	0	0	0	0	0	0	0	0	0	0	0	0	0	0	0	0	0	0	0	0	0	0	0	0	0	0	0	0	0	0	0	0	0	0	0	0	0	0	0	0	0	0	0	0	0	0	0	0	0	0	0	0	0	0	0	0	0	0	0	0	0	0	0	0	0	0	0	0	0	0	0	0	0	0	2	0	0	0	0	0	1	0	0	0	0	0	0	0	1	0	0	0	0	0	0	0	0	0	0	0	0	0	0	0	0	0	0	0	0	0	0	0	0	0	0	0	0	0	0	0	0	0	0	0	0	0	0	0	0	0	0	0	0	0	0	0	0	0	0	0	0	0	0	0	0	0	0	0	0	1	0	0	0	0	0	0	0	0	0	0	0	0	1	0	0	0	0	0	0	0	0	0	0	0	0	0	0	0	0	0	0	0	0	0	0	0	0	0	0	0	0	0	0	0	0	0	0	0	1	0	0	0	0	0	0	0	0	0	0	0	0	0	0	0	0	0	0	0	0	0	0	0	0	0	0	0	0	0	0	0	0	0	0	0	0	0	0	0	0	0	0	0	0	0	0	0	0	0	0	1	0	0	0	0	0	0	0	0	0	0	0	0	0	0	0	0	0	0	0	0	0	0	0	0	0	0	0	0	0	0	0	0	0	0	0	0	0	0	0	0	0	0	0	0	0	0	0	1	0	0	0	0	0	0	0	0	0	0	0	0	0	0	0	0	0	0	0	0	0	0	0	0	0	0	0	0	0	0	0	0	0	0	0	0	0	0	0	0	0	0	0	0	0	0	0	1	0	0	0	0	0	0	0	0	0	0	0	0	0	0	0	0	0	0	0	0	0	0	0	0	0	0	0	0	0	0	0	0	0	0	0	0	0	1	0	0	0	0	0	0	0	0	0	0	0	0	0	0	0	0	1	0	0	0	0	0	1	0	0	0	0	0	0	0	0	0	0	0	0	0	0	1	0	0	0	0	0	0	0	0	0	0	0	0	0	0	0	0	0	0	0	0	0	0	0	0	1	0	0	0	0	1	0	0	1	0	0	0	5	0	1	0	0	0	0	0	0	0	0	0	0	0	0	0	0	0	0	0	0	0	0	0	0	0	0	0	0	0	0	0	0	0	0	0	0	0	0	0	0	0	0	0	0	0	0	0	0	0	0	0	0	0	0	0	1	1	0	0	0	0	0	0	0	0	1	0	0	0	0	1	0	0	0	0	0	0	0	0	0	0	0	0	0	0	0	0	0	0	0	0	0	0	0	0	0	0	0	0	0	0	0	0	0	0	0	0	0	0	0	0	0	0	0	0	0	0	0	0	0	0	0	0	0	0	0	0	0	0	0	0	0	0	0	0	0	0	0	0	0	0	0	0	0	0	0	0	0	0	0	0	1	0	0	0	0	0	0	0	0	0	0	0	0	0	0	0	0	0	0	0	0	0	0	0	0	0	0	0	0	0	0	0	0	0	0	0	0	0	0	0	0	0	0	0	0	0	0	0	0	0	0	0	0	0	0	0	0	0	0	0	0	0	0	0	0	0	0	0	0	0	0	0	0	0	0	0	0	0	0	0	1	0	0	0	0	0	0	0	0	0	0	1	0	0	0	0	0	0	0	0	0	0	0	0	0	0	0	0	0	0	0	0	0	0	0	0	0	0	0	0	0	0	0	0	0	0	0	0	0	2	0	0	0	0	0	0	0	0	0	0	0	0	0	0	0	0	0	0	0	0	0	0	0	0	0	0	0	0	0	0	0	0	0	0	0	0	0	1	0	0	0	0	0	0	0	0	0	0	0	0	0	0	0	0	0	1	0	0	0	0	0	0	0	0	0	0	1	0	0	0	0	0	0	0	0	0	0	0	0	0	0	0	0	0	0	0	0	0	0	0	0	1	0	0	0	0	0	0	0	0	0	0	0	0	0	0	0	0	0	0	0	0	2	0	0	0	0	0	0	0	0	0	0	0	0	0	0	0	0	0	0	1	0	0	1	0	0	0	0	0	0	0	0	0	0	0	0	0	0	0	0	0	1	0	0	0	0	0	0	0	0	0	0	0	0	1	0	0	0	0	0	0	0	0	0	1	0	0	2	0	0	0	0	0	0	0	0	0	0	0	0	1	0	0	0	0	0	0	0	0	0	0	0	0	1	0	0	0	0	0	0	0	0	0	0	2	0	0	0	0	0	0	0	0	0	0	0	0	0	0	0	0	0	0	0	0	0	0	0	0	0	0	0	0	0	0	0	0	0	0	0	0	0	0	0	0	0	0	0	0	0	0	0	0	0	0	0	0	0	0	0	0	0	0	0	0	0	0	0	0	0	0	0	1	0	0	0	0	0	0	0	0	0	0	0	0	0	0	0	0	1	0	0	0	0	0	0	1	0	0	0	0	0	0	0	0	0	0	0	0	0	0	0	0	0	0	0	0	0	0	0	0	1	0	0	2	0	0	0	0	0	0	0	0	0	0	0	0	0	0	0	0	0	0	0	0	0	0	0	0	0	0	0	0	0	0	0	0	0	0	0	0	0	0	0	0	0	0	0	0	1	0	0	0	0	0	0	0	0	0	0	0	0	0	0	0	0	0	0	2	0	0	0	0	0	0	0	0	0	1	0	0	0	0	0	0	0	0	0	0	1	0	0	0	0	0	0	0	1	0	0	0	0	0	0	0	0	0	0	0	0	0	0	0	1	0	0	0	0	0	0	0	0	0	0	0	0	0	0	1	0	0	0	0	0	0	0	0	1	0	0	0	0	1	0	0	0	2	0	0	0	0	0	0	0	0	0	0	0	0	0	0	0	0	0	0	0	0	0	0	0	0	0	0	0	0	0	0	0	0	0	0	0	0	0	0	0	0	2	0	0	0	0	1	0	0	1	0	0	0	0	0	0	0	0	0	1	0	0	0	0	0	0	0	0	0	0	0	0	1	0	0	0	0	1	0	0	0	0	0	0	0	0	0	0	0	0	0	0	0	0	0	0	0	0	0	0	0	0	0	0	0	0	0	0	0	0	0	0	0	0	0	0	0	0	1	0	0	0	0	0	0	0	0	0	0	0	0	0	0	0	0	0	0	0	0	0	1	0	0	0	0	0	0	0	0	0	0	0	0	0	0	0	0	0	0	0	0	0	0	0	0	0	0	0	0	0	0	0	0	0	0	0	0	0	0	0	0	0	0	0	0	0	0	0	0	0	0	0	0	0	0	0	0	0	0	0	0	0	0	0	0	0	0	0	0	0	1	0	0	0	0	0	0	0	0	0	0	0	0	0	0	0	0	0	0	0	0	0	0	0	0	0	0	0	0	0	0	12	0	0	0	0	0	0	0	0	1	0	0	0	0	0	0	0	0	0	0	0	0	0	0	0	0	0	0	0	0	0	0	0	0	1	0	0	0	0	0	0	0	0	0	0	0	0	0	0	0	0	0	0	0	0	0	0	0	0	0	0	0	0	0	0	0	0	0	0	0	0	0	0	0	0	0	0	0	0	0	0	0	0	0	0	0	0	0	0	0	0	0	0	0	0	0	0	0	1	0	0	0	0	0	0	0	0	0	0	0	0	0	0	0	0	0	0	0	0	0	0	0	0	0	0	0	0	0	0	0	0	0	0	0	0	0	0	0	0	1	0	0	0	0	0	0	0	0	0	0	0	0	0	0	0	0	0	0	0	0	0	0	0	0	1	0	0	0	0	0	0	0	0	0	1	0	0	0	0	0	0	0	0	0	0	0	0	0	0	0	0	0	0	0	0	0	0	0	0	0	0	0	0	0	0	0	0	0	0	0	0	2	0	0	0	1	0	0	0	0	0	0	0	0	0	0	0	0	0	0	1	0	0	0	0	0	0	0	0	0	0	0	0	0	0	0	0	0	0	0	0	0	0	0	0	0	0	0	0	0	0	0	0	0	0	0	0	0	0	0	0	0	0	0	0	0	0	0	0	1	0	0	0	0	0	0	0	0	0	0	0	0	0	0	0	0	0	0	0	0	0	0	0	0	0	0	1	0	0	0	0	0	0	0	1	0	0	0	0	0	0	0	0	0	0	0	0	0	0	0	0	0	0	0	0	0	0	0	0	0	0	0	0	0	0	0	0	0	0	0	0	0	0	0	0	0	0	0	0	0	0	0	0	0	0	0	0	0	0	0	0	0	0	0	0	0	0	1	0	0	0	0	0	0	0	0	0	0	0	0	0	0	0	0	0	0	0	0	1	0	0	0	0	0	0	0	1	0	0	0	0	0	0	0	0	0	0	0	0	0	0	0	0	0	0	0	0	0	0	0	0	0	0	0	0	0	0	0	0	0	0	0	0	0	0	0	0	0	0	0	0	0	0	0	0	0	0	0	0	0	0	0	0	0	0	0	0	0	0	0	0	0	0	0	0	0	0	0	5	0	0	0	0	0	0	0	0	0	0	0	0	0	0	0	0	0	0	0	1	0	0	0	0	0	0	0	0	0	0	0	0	0	0	0	0	0	0	0	0	0	0	0	0	0	0	0	0	0	0	0	0	0	0	0	0	0	0	0	0	0	0	0	0	0	0	0	0	0	0	0	0	0	1	0	0	0	0	0	0	0	0	0	0	0	0	0	0	0	0	0	0	0	0	0	0	0	0	0	0	1	0	0	0	1	0	0	0	0	0	1	0	0	0	0	0	0	0	0	0	0	0	0	0	0	0	0	0	0	1	0	0	0	0	0	0	0	0	0	1	0	0	0	0	0	0	0	0	0	0	0	0	0	0	0	0	0	0	0	1	0	0	0	0	0	0	1	1	0	0	0	0	0	0	0	0	0	0	0	0	0	0	0	0	0	0	0	2	0	0	0	0	0	0	0	0	0	0	0	1	0	0	0	0	0	0	0	0	0	0	0	0	0	0	0	0	0	1	0	0	0	0	0	0	0	0	0	0	0	1	0	0	1	0	0	0	0	0	0	0	0	0	0	1	0	0	0	0	0	0	0	0	0	0	0	0	0	0	0	0	0	0	0	0	0	0	0	1	0	0	0	0	0	0	0	0	0	0	0	0	0	0	0	0	0	0	0	0	0	0	0	0	0	0	0	0	0	0	0	0	0	0	0	0	1	0	0	0	0	0	0	0	0	0	0	0	0	0	0	0	0	0	0	0	0	1	0	0	0	0	0	0	0	1	0	0	0	0	0	0	0	0	0	0	0	0	0	0	0	0	0	0	0	0	0	0	0	0	0	1	0	0	0	0	0	0	0	0	0	0	0	0	0	0	1	0	0	0	0	0	0	0	0	0	0	0	0	0	0	0	1	0	0	0	0	0	0	0	0	0	0	0	0	0	1	0	0	0	0	0	0	0	0	0	0	0	0	0	0	0	0	0	0	0	0	0	0	0	0	0	0	0	0	0	0	0	0	0	2	0	0	0	0	0	0	0	0	0	1	0	0	0	0	0	0	0	0	0	0	0	0	0	0	0	0	0	0	0	0	3	0	1	0	0	0	0	0	0	0	0	0	1	0	1	0	0	0	0	0	0	0	0	0	0	0	0	0	0	0	0	0	0	0	0	0	0	0	0	0	0	0	0	0	0	0	0	0	0	0	1	0	0	0	0	0	0	0	0	0	0	0	0	0	0	0	0	0	0	0	0	0	0	0	0	0	0	0	1	0	0	0	0	0	0	0	0	0	0	0	0	0	0	0	0	0	0	0	0	0	0	0	0	0	5	0	0	0	0	0	0	0	0	0	0	0	0	0	0	0	0	0	0	0	0	0	0	0	0	0	1	0	0	0	0	0	0	0	0	0	0	0	0	0	0	0	0	0	0	0	0	0	0	0	0	0	0	0	0	0	0	0	0	0	0	0	0	0	0	0	0	0	0	0	0	0	0	0	0	0	0	0	0	0	0	0	0	1	0	0	0	0	0	0	0	0	1	0	0	0	0	0	1	0	0	0	0	0	0	0	0	0	0	0	0	0	0	0	0	0	0	0	0	0	0	0	0	0	0	0	0	0	0	0	0	0	0	0	0	1	0	0	0	0	0	0	0	0	1	0	0	0	0	0	0	0	1	0	0	0	1	0	0	0	0	0	0	0	0	0	0	0	0	0	0	0	0	0	0	0	0	0	0	0	0	0	0	0	0	0	0	0	0	0	0	0	0	0	0	0	0	0	0	0	0	0	0	0	0	0	0	0	0	0	0	0	0	0	1	0	0	0	0	0	0	0	0	0	0	0	0	0	0	0	0	0	0	0	0	0	0	0	0	0	0	0	0	0	0	0	0	0	0	0	0	0	0	0	0	0	0	0	0	0	0	0	0	0	0	0	0	0	0	1	0	0	0	0	2	0	0	0	0	0	0	0	0	0	0	0	0	0	0	3	0	0	0	6	0	0	0	0	0	0	0	0	0	0	0	0	0	0	0	0	0	0	0	0	0	0	0	0	0	0	0	0	0	0	0	0	0	0	0	0	0	0	0	0	0	0	0	0	0	0	0	0	1	0	0	0	0	0	0	0	0	0	0	0	0	0	0	0	0	0	0	0	0	0	0	0	0	0	0	0	0	0	0	0	0	0	0	0	0	0	0	0	0	0	0	0	0	0	0	0	0	0	0	0	0	0	0	0	0	0	0	0	0	0	0	0	0	2	0	0	0	1	0	0	0	0	0	0	0	0	0	0	0	0	0	0	0	0	0	0	0	0	0	0	0	0	0	0	0	0	0	0	0	0	0	0	0	0	0	0	0	1	0	0	0	0	0	0	0	0	0	4	0	0	0	0	0	0	1	0	2	0	0	0	0	0	0	0	0	0	0	0	0	0	0	0	0	1	1	0	0	0	0	0	0	1	0	0	0	0	0	0	0	0	0	0	0	0	0	0	0	0	0	0	0	0	0	0	0	0	0	0	0	0	1	0	0	0	0	0	0	0	0	0	0	0	0	0	0	0	0	0	0	1	0	0	0	0	0	0	0	0	0	0	0	1	0	0	0	0	0	0	0	0	0	0	0	0	0	0	0	0	0	0	0	0	0	0	0	0	0	0	0	0	0	0	0	0	0	0	0	0	0	0	0	0	0	0	0	0	0	0	0	0	0	1	0	0	0	0	0	0	0	0	0	0	0	0	0	0	0	0	0	0	0	0	0	0	0	0	0	0	0	0	0	1	0	0	0	0	0	0	0	0	0	0	0	0	0	0	0	0	0	0	0	1	0	0	0	0	0	0	0	0	0	0	0	0	0	0	0	1	0	0	0	0	0	0	0	0	0	0	0	0	0	0	0	0	0	0	0	0	0	0	0	0	0	0	0	0	0	0	0	0	0	0	0	0	0	0	0	0	0	0	0	1	0	0	0	0	0	0	0	0	0	0	0	0	0	0	0	0	0	0	0	0	0	0	0	0	0	0	0	0	0	0	0	0	0	0	0	0	0	0	0	0	0	0	0	0	0	1	0	0	0	0	0	0	0	0	1	0	0	0	0	0	0	0	0	0	0	0	0	0	0	0	0	0	0	0	0	0	0	0	0	0	0	0	0	0
N0.HOG0001037	0	1	0	0	0	0	0	0	0	0	1	0	0	0	0	0	0	0	0	0	0	0	0	0	0	0	0	0	0	0	0	0	0	0	1	0	0	0	0	0	2	0	0	0	0	0	0	0	0	0	0	0	0	0	0	0	0	0	0	0	0	0	0	0	0	0	0	0	0	0	0	0	0	0	0	0	0	0	0	0	0	0	0	0	0	0	0	0	0	0	0	0	0	0	0	0	1	0	0	0	0	2	0	0	0	0	0	0	0	0	0	0	0	0	0	0	0	0	0	0	0	1	0	0	0	0	0	0	0	0	0	0	0	0	2	0	0	0	0	0	0	0	0	0	0	0	0	0	0	0	1	0	0	0	0	0	0	1	0	0	0	0	0	0	0	0	0	0	0	0	0	0	0	0	0	0	0	0	0	0	0	0	0	1	1	0	0	0	0	0	0	0	0	0	0	0	0	0	0	0	0	0	0	0	0	0	0	0	0	0	0	0	0	0	0	0	0	0	0	0	2	0	0	0	0	0	0	0	0	0	0	0	0	0	0	0	0	0	0	1	0	0	0	0	0	0	0	0	0	0	0	0	0	0	0	0	0	0	0	0	0	0	0	0	0	0	0	0	0	0	0	0	0	0	0	0	0	0	0	0	0	0	1	0	0	0	0	0	0	0	0	0	0	0	0	0	0	0	0	0	0	0	1	0	0	0	0	0	0	0	0	0	0	0	0	0	0	0	0	0	0	0	0	0	1	0	0	0	0	0	1	0	0	0	0	0	0	0	0	0	0	0	0	0	0	0	0	0	0	0	0	0	0	0	0	0	0	0	0	0	0	0	0	0	0	1	0	0	0	0	0	0	0	0	0	0	0	0	0	0	0	0	0	0	0	0	0	0	0	0	0	0	0	0	0	0	0	0	0	0	0	0	0	0	0	1	0	0	0	0	0	0	0	0	0	0	0	0	0	0	0	0	0	0	0	0	0	0	0	0	0	0	0	0	0	0	0	1	0	0	0	0	0	0	0	0	0	0	0	0	0	0	0	0	0	0	1	0	0	0	0	0	0	0	0	0	0	0	0	1	0	0	0	0	0	0	0	0	0	0	0	0	0	0	0	0	0	0	0	1	0	0	0	0	0	0	1	0	0	0	0	0	0	0	0	0	0	0	0	0	0	1	0	0	0	0	0	0	0	0	0	0	0	0	0	0	0	0	0	0	0	0	0	0	0	0	0	0	0	0	0	0	0	0	0	0	0	0	0	0	0	0	0	1	0	0	0	0	0	0	0	0	0	0	1	0	1	0	0	0	0	0	1	0	0	0	1	0	0	0	1	0	0	0	0	0	0	0	1	0	0	0	0	0	0	0	0	1	0	0	0	0	0	0	0	0	0	0	0	0	0	0	0	0	0	0	0	0	0	0	0	0	0	0	0	0	0	0	0	0	0	0	0	0	0	0	0	0	0	0	0	0	0	0	0	0	0	0	0	0	0	0	0	0	0	0	0	0	0	0	0	0	0	0	0	0	2	0	0	0	0	0	0	0	0	0	0	0	0	0	0	0	0	0	0	0	0	0	0	0	0	0	0	0	1	0	0	0	0	0	0	0	1	3	0	0	0	0	0	0	0	0	0	0	0	0	0	2	0	0	0	0	0	0	0	1	0	0	0	0	0	0	0	0	0	0	0	0	0	0	0	0	0	0	0	0	0	0	0	0	0	0	0	0	0	0	0	0	0	0	0	0	0	0	1	0	0	0	0	0	0	0	0	0	0	0	0	0	0	0	0	0	0	0	0	0	0	1	0	0	0	0	0	0	0	0	0	0	0	0	0	0	0	0	0	0	0	0	0	1	0	0	0	0	0	0	0	0	0	0	0	0	0	0	0	0	0	0	0	0	0	0	0	0	0	0	0	0	0	0	0	0	0	0	0	0	0	0	0	0	0	0	0	0	0	0	0	0	0	0	0	0	0	0	0	0	0	0	0	0	0	1	0	0	0	0	0	0	0	0	0	0	0	0	0	0	0	0	0	0	0	0	1	0	0	0	0	0	0	0	0	0	0	0	0	0	0	1	0	0	0	0	0	0	0	2	0	0	0	0	1	0	0	0	0	0	0	1	0	0	0	0	0	0	0	0	0	0	0	0	0	0	0	0	0	0	1	0	0	0	0	0	0	0	0	0	0	0	0	0	0	0	0	0	0	2	0	0	0	0	0	0	0	0	0	0	0	1	0	0	0	0	0	0	0	0	0	0	0	0	0	0	0	0	0	0	0	0	0	0	0	0	0	0	1	0	0	0	0	0	0	0	0	0	0	0	0	0	0	0	0	0	0	1	0	0	0	0	0	0	0	0	0	0	0	0	0	0	0	0	0	0	2	0	1	0	0	0	1	0	0	0	0	0	0	0	0	0	0	0	0	0	0	0	0	0	0	0	0	0	0	0	0	0	0	0	0	0	0	0	0	0	1	0	0	0	0	0	0	0	1	0	0	0	0	0	0	0	0	0	0	0	0	0	0	0	0	0	0	0	0	0	0	0	0	0	0	0	0	0	0	0	0	0	0	0	0	0	0	0	1	0	2	0	0	0	0	0	0	0	0	0	0	0	0	0	0	0	1	0	0	0	0	0	0	0	0	0	0	0	0	0	0	1	0	0	0	0	0	0	0	0	0	1	0	0	0	0	1	0	0	0	0	0	0	0	0	0	0	0	0	0	1	0	0	3	0	0	0	0	1	0	0	0	0	0	0	0	0	0	0	0	0	0	0	0	0	0	0	0	0	0	0	0	0	0	0	0	0	0	0	0	0	0	0	0	0	0	0	0	0	0	0	0	0	1	0	0	0	0	0	0	0	0	0	0	0	0	0	0	0	0	0	0	1	0	0	0	0	1	0	0	0	0	0	0	1	1	0	0	0	0	0	0	0	0	0	0	0	0	0	0	0	0	0	0	0	0	0	0	0	0	0	0	0	0	0	0	0	0	0	0	0	1	0	0	0	0	0	0	0	0	3	0	0	0	0	0	0	1	0	0	0	1	0	0	0	0	0	0	0	0	0	0	0	0	0	0	0	1	1	0	0	0	0	0	0	0	0	0	0	0	0	0	0	0	0	0	0	0	0	0	0	0	1	0	0	0	0	0	0	0	1	0	0	0	0	0	0	0	0	0	1	0	0	0	0	0	1	0	0	0	0	0	0	0	1	1	0	0	0	0	0	0	0	0	0	0	0	0	0	0	0	0	0	0	0	0	0	0	0	0	0	0	0	0	0	0	0	0	0	0	0	0	0	0	0	0	0	0	0	0	0	0	0	1	0	0	0	0	0	0	0	0	0	0	0	2	0	0	0	0	0	0	0	0	0	1	0	0	0	0	0	0	0	0	0	0	0	0	0	0	0	0	0	0	0	0	0	0	0	0	0	0	0	0	0	0	0	1	0	0	0	0	0	2	0	0	0	0	0	0	0	0	0	0	0	0	2	0	1	0	0	0	0	0	0	0	0	0	0	0	0	0	0	0	0	0	0	0	0	0	0	0	0	1	0	0	0	0	0	0	0	0	0	0	0	0	0	0	0	0	0	0	0	0	0	0	0	0	0	0	0	0	0	0	0	0	0	0	0	0	0	0	0	0	0	0	0	0	0	0	0	0	0	0	0	0	0	0	0	0	0	0	0	0	0	0	0	0	0	0	0	0	0	0	0	0	0	0	0	0	0	0	0	0	0	0	0	0	0	0	0	1	0	0	0	0	0	0	0	0	0	0	0	0	0	0	2	0	3	0	0	0	0	0	0	0	0	0	0	0	0	0	0	0	0	0	0	0	4	0	0	0	0	0	0	0	0	0	0	0	0	0	0	0	2	0	0	0	0	0	0	0	0	0	0	2	0	0	0	0	2	0	0	0	0	0	0	1	0	0	0	0	0	0	0	0	0	0	0	0	0	0	0	0	0	0	0	0	0	0	0	0	0	0	0	0	0	0	0	0	0	0	0	0	0	0	0	0	0	0	0	0	0	0	0	0	0	0	0	0	0	0	0	0	0	0	0	0	1	0	0	0	0	1	0	0	0	0	0	0	0	0	0	0	0	0	0	0	0	0	0	0	0	0	0	0	0	0	0	0	0	0	0	0	0	0	0	0	0	0	0	0	0	0	0	0	0	0	0	0	0	0	0	0	0	0	0	0	1	0	0	0	0	0	0	0	0	0	0	0	0	0	0	1	0	0	1	0	0	0	1	0	0	0	0	0	0	0	0	0	0	0	0	0	0	0	0	0	0	0	0	1	0	0	0	0	0	0	0	0	0	0	0	0	0	0	0	0	0	0	0	0	0	0	0	0	0	0	0	0	0	0	0	1	0	0	0	0	0	0	0	0	0	0	0	0	0	0	0	0	0	0	0	0	0	1	1	0	0	0	0	0	0	0	1	0	0	0	0	0	0	0	0	0	0	0	0	0	0	0	0	0	0	0	0	0	0	0	0	0	0	0	0	0	0	0	0	0	0	0	0	0	0	0	1	0	0	0	0	0	0	0	0	0	0	0	0	0	0	1	0	0	0	0	0	0	0	0	0	0	0	0	0	0	0	1	0	0	0	0	0	0	0	0	0	0	0	0	0	0	1	0	0	0	0	0	0	0	0	0	0	0	0	2	0	0	0	0	0	0	0	0	0	0	0	0	0	0	0	0	0	0	0	0	0	0	0	0	1	0	0	0	0	0	0	0	1	0	0	0	0	0	2	0	0	0	0	0	0	0	0	0	0	0	0	0	0	0	0	0	0	0	0	0	0	0	0	0	0	0	0	0	0	0	0	0	0	0	0	0	0	0	0	0	0	1	0	0	0	0	0	0	0	1	0	0	1	0	0	0	0	0	0	0	0	0	0	0	0	0	0	0	0	0	0	0	0	0	0	0	0	0	0	0	0	0	0	0	0	0	0	0	0	0	0	0	0	0	0	0	0	0	0	0	0	0	0	0	0	0	0	0	0	0	0	0	0	0	0	0	0	0	1	0	0	0	0	0	0	0	0	0	0	1	0	0	0	0	0	0	0	0	0	0	0	0	0	0	0	0	0	0	0	0	1	0	0	0	0	0	0	0	0	0	0	0	0	0	0	0	1	0	0	0	0	0	2	0	0	0	0	0	0	1	0	0	0	0	0	1	0	0	0	0	0	0	0	0	0	0	0	0	0	0	0	0	0	0	0	0	0	0	0	0	0	0	0	0	0	0	0	0	0	0	0	0	0	0	0	0	0	0	0	0	0	0	0	0	0	0	0	0	0	0	0	2	0	0	0	0	0	0	0	0	0	0	1	0	0	0	0	2	1	2	0	0	1	2	0	0	0	0	0	0	0	0	0	1	0	0	0	0	0	0	0	0	0	1	0	0	0	0	0	0	0	0	0	0	0	0	0	1	0	0	0	0	0	0	0	0	0	2	1	0	0	0	0	0	0	0	0	0	0	0	0	0	0	0	0	0	0	0	0	0	0	0	0	1	0	0	0	0	0	0	0	0	0	0	0	0	1	0	0	0	0	0	0	0	0	0	0	3	0	0	0	0	0	0	0	0	0	0	0	1	0	0	0	0	0	0	1	1	0	0	0	0	0	0	0	0	0	0	0	0	0	0	0	0	0	0	0	1	0	0	0	0	0	0	0	0	0	0	0	1	0	0	0	0	0	0	0	0	1	0	0	0	0	0	0	0	0	0	0	0	0	0	0	0	0	0	0	1	0	0	0	0	0	0	0	0	0	0	0	0	0	0	0	0	0	0	1	0	0	0	0	0	0	0	0	0	0	0	0	0	0	0	0	0	0	0	0	0	0	0	1	0	0	0	0	0	3	0	0	0	1	0	0	0	0	0	0	1	0	1	0	0	0	0	0	0	0	0	0	0	0	0	0	1	0	0	0	0	0	0	0	0	0	1	0	0	0	0	0	0	0	0	0	0	0	0	1	0	0	0	1	0	0	0	0	0	0	0	0	0	1	0	0	0	0	0	0	0	0	0	0	0	0	0	0	0	0	1	0	0	0	0	0	1	0	0	1	0	0	0	0	0	0	0	0	0	0	0	0	0	0	0	0	0	1	0	0	0	0	0	0	0	0	0	0	0	0	0	0	0	0	0	0	0	0	0	0	0	0	0	0	0	0	0	0	0	1	0	1	0	0	0	0	0	0	0	0	0	0	0	0	0	0	0	0	0	0	0	0	0	0	0	0	0	0	0	0	0	0	0	0	0	0	0	0	0	0	0	0	0	0	0	0	1	0	0	1	0	0	0	0	0	0	1	1	0	0	0	0	0	0	0	0	0	0	0	0	0	0	0	0	0	0	0	0	0	0	0	0	0	0	0	0	0	0	0	0	0	2	0	0	1	0	0	0	0	0	0	0	0	0	0	0	0	0	0	0	0	0	0	0	0	0	0	0	0	0	0	0	0	0	0	0	0	0	0	0	0	0	0	0	0	0	0	0	0	0	0	0	2	0	0	0	0	0	0	0	0	0	0	1	0	0	0	0	1	0	0	0	0	0	0	0	0	1	0	0	0	0	0	0	0	0	0	0	0	0	0	0	0	0	0	0	1	0	0	0	0	0	0	0	0	0	1	0	0	1	0	0	0	0	0	0	0	0	0	0	1	0	0	0	0	0	0	0	0	0	1	0	0	1	0	0	0	0	0	0	0	0	0	0	0	0	0	0	0	0	0	0	0	0	0	0	0	0	0	0	0	0	1	0	0	0	0	0	0	0	0	0	0	0	0	0	0	0	1	0	0	0	0	0	0	1	0	0	0	0	0	0	0	0	0	0	0	0	0	0	0	0	0	0	0	0	0	0	0	0	0	0	0	0	0	0	0	0	0	0	1	0	0	0	0	0	0	0	0	0	0	0	0	0	0	0	0	0	0	0	0	0	0	0	0	0	0	0	0	0	0	0	0	0	0	0	0	0	0	0	0	0	0	0	0	0	0	0	0	0	0	0	0	0	0	0	0	0	0	0	0	0	0	0	0	0	0	0	0	0	0	0	0	0	0	0	0	0	0	0	0	0	0	0	0	0	0	0	0	0	0	0	0	0	0	0	0	0	0	0	0	0	0	0	0	0	0	0	0	0	0	0	0	0	0	0	0	0	0	0	0	0	0	0	0	0	0	0	0	0	0	0	0	0	0	0	0	0	0	0	0	0	0	0	1	0	0	0	0	0	0	0	0	0	0	0	0	0	0	0	0	0	0	0	0	0	0	0	0	0	0	0	0	0	0	0	0	0	0	0	0	0	0	0	0	0	0	0	0	0	0	0	0	0	0	0	0	0	0	0	0	0	0	0	0	0	0	0	0	0	0	0	0	0	0	0	1	0	0	0	0	0	1	0	0	0	0	0	0	0	0	0	0	0	0	0	0	0	0	0	0	0	0	0	0	0	0	0	0	0	0	0	0	0	0	0	0	0	0	0	0	0	0	0	0	0	0	0	0	0	0	0	0	0	0	0	0	0	1	0	0	0	0	0	0	0	0	0	0	0	0	0	0	0	0	0	0	0	0	0	0	0	0	0	0	0	0	0	0	0	0	0	0	0	0	0	0	0	0	0	0	0	0	0	0	0	0	0	0	0	0	0	0	0	0	0	0	0	0	0	0	0	0	0	0	0	0	0	0	0	0	0	0	0	0	0	0	0	0	0	0	0	0	0	0	0	0	0	0	0	0	0	0	0	0	0	0	0	0	0	0	0	0	0	0	1	0	0	0	0	0	0	0	0	0	0	0	0	0	0	0	0	0	0	0	0	0	0	0	0	0	0	0	0	0	0	0	0	0	0	0	0	0	0	0	0	0	0	0	0	0	0	0	0	0	0	0	0	0	0	0	0	0	0	0	0	0	0	0	0	0	0	0	0	0	0	0	0	1	0	0	0	0	0	0	0	0	0	0	0	0	0	0	0	0	0	0	0	0	0	0	0	0	0	0	0	0	0	0	0	0	0	0	0	0	0	0	0	0	0	0	0	0	0	0	0	0	0	0	0	0	0	0	0	0	0	0	0	0	0	0	0	0	0	0	0	0	0	0	0	0	0	0	0	0	0	0	0	1	0	0	0	0	0	0	0	0	0	0	0	0	0	0	0	0	0	0	1	0	0	0	0	0	0	0	0	0	0	0	0	0	0	0	0	0	0	0	0	0	1	1	0	0	0	0	0	0	0	0	0	0	0	0	0	0	0	0	0	0	0	0	0	0	2	0	0	0	0	0	0	0	1	0	0	0	0	0	0	0	0	0	0	0	0	0	0	0	0	1	0	0	0	0	0	0	0	0	0	0	0	0	0	0	0	0	0	0	0	0	0	0	0	0	0	0	0	0	0	0	0	0	0	0	0	0	0	0	0	0	0	0	0	0	0	0	0	0	0	0	0	0	0	0	0	0	0	0	0	0	1	0	0	0	0	0	0	0	0	0	0	0	0	0	0	0	0	0	0	0	0	0	0	0	0	0	0	0	0	0	0	0	0	0	0	0	0	0	1	0	0	0	0	0	0	0	0	0	0	0	0	0	0	0	0	0	0	0	0	0	0	0	0	0	0	0	0	0	0	0	0	0	0	0	0	0	0	0	0	0	0	0	0	0	0	0	0	2	0	0	0	1	0	0	0	0	0	0	0	1	0	0	0	0	0	0	0	0	0	0	0	0	0	0	0	0	0	0	0	0	0	0	0	0	0	0	0	0	0	0	0	1	0	0	0	0	0	0	0	0	0	0	0	0	0	0	0	0	0	0	0	0	0	0	0	0	0	0	0	0	0	0	0	0	0	0	0	0	0	0	0	0	0	0	0	0	0	0	0	0	0	0	0	0	0	0	0	0	0	0	0	0	0	0	0	0	0	0	0	0	0	0	0	0	0	0	0	0	0	0	0	0	0	0	0	0	0	0	0	0	0	0	0	0	0	0	0	0	0	0	0	0	0	0	0	0	0	0	0	0	0	0	0	0	0	0	0	0	0	0	0	0	0	0	0	0	0	0	0	0	1	0	0	0	0	0	0	0	0	0	0	0	0	0	0	0	0	0	0	2	0	0	0	0	0	1	0	0	0	0	0	0	0	0	0	0	0	0	0	0	0	0	0	0	0	0	0	0	0	0	0	0	0	0	0	0	0	0	0	0	0	0	0	0	0	0	0	0	0	0	0	0	0	0	0	0	0	0	0	0	0	0	0	0	0	0	0	0	0	0	0	0	0	0	0	0	0	0	0	0	0	0	0	0	0	0	0	0	0	0	0	0	0	0	0	0	0	0	0	1	0	0	0	0	0	0	0	0	0	1	0	0	0	0	0	0	0	0	0	0	0	0	0	0	0	0	0	0	0	0	0	0	0	0	0	0	0	0	0	0	0	0	0	0	0	0	0	0	0	0	0	0	0	0	0	0	0	0	0	0	0	0	0	0	0	0	0	0	0	0	0	0	1	0	0	0	0	0	0	0	0	0	0	0	0	0	0	0	0	0	0	0	0	0	0	0	0	0	0	0	0	0	0	0	0	0	0	0	0	0	0	0	0	0	0	0	0	0	0	0	0	0	0	0	0	0	0	0	0	0	0	0	1	0	0	2	0	0	0	0	0	0	0	0	0	0	0	0	0	0	0	0	0	0	0	0	0	0	0	0	0	0	0	0	0	0	0	0	0	0	0	0	0	0	0	0	0	0	0	0	0	0	1	0	0	0	0	0	0	0	0	0	0	0	0	0	0	0	0	0	0	0	0	0	0	0	0	0	0	0	0	0	0	0	0	0	0	0	0	0	0	2	0	0	0	0	0	0	0	0	0	1	0	0	0	0	0	0	0	0	0	0	0	0	0	0	2	0	0	0	0	0	0	0	0	0	0	0	0	0	0	0	0	0	0	0	0	0	0	0	0	0	0	0	0	0	0	0	2	0	0	0	0	0	0	0	3	0	0	0	0	0	0	0	0	0	0	0	0	0	0	0	0	0	0	0	0	0	0	0	2	0	0	0	0	0	0	0	1	0	0	0	0	0	0	0	0	0	0	0	0	0	0	0	0	0	0	0	0	0	0	0	0	0	0	0	0	0	0	0	0	0	0	0	0	0	0	0	0	0	0	0	0	0	1	0	0	0	0	0	0	0	0	0	0	0	0	0	0	0	0	0	0	1	0	0	0	0	0	0	0	0	0	0	0	0	0	0	0	0	0	0	0	0	0	0	0	0	0	0	0	0	0	0	0	0	0	0	0	0	0	0	0	0	0	0	0	0	0	0	0	0	0	0	0	0	0	0	0	0	0	0	0	0	0	0	0	0	0	0	0	0	0	0	0	0	0	0	0	0	0	0	0	0	0	0	0	0	0	0	0	0	0	0	0	0	0	0	0	0	1	0	1	0	0	0	0	0	0	1	0	0	0	0	0	0	1	0	0	0	0	0	0	0	0	0	0	0	1	0	0	0	0	0	0	0	0	0	0	0	0	0	0	0	0	0	0	0	0	0	1	0	0	0	0	0	0	0	0	0	0	0	0	0	0	0	0	0	0	0	0	0	0	0	0	0	0	0	0	0	0	0	0	0	0	0	0	0	0	0	0	0	0	0	1	0	0	0	1	0	0	0	0	0	0	0	0	0	0	1	0	0	0	0	0	0	0	0	0	0	1	0	0	0	0	0	0	0	0	0	0	0	0	0	0	0	0	0	0	0	0	0	0	0	0	0	0	0	0	0	0	0	2	0	0	0	0	0	0	0	0	0	0	0	0	0	0	0	0	0	0	0	0	0	0	0	0	0	0	0	0	0	0	0	0	0	0	0	0	0	0	0	0	0	0	0	0	0	0	0	0	0	0	0	0	0	0	0	0	0	0	0	0	0	0	0	0	0	0	0	0	0	0	0	1	0	0	0	0	1	1	0	0	0	0	0	0	0	0	0	0	0	0	0	0	0	0	0	0	0	0	0	0	0	0	1	0	0	0	0	0	0	0	0	0	0	0	0	0	0	0	0	0	0	0	0	0	0	0	0	0	0	0	0	0	0	0	0	0	0	0	0	1	0	0	0	0	0	0	0	0	1	0	0	0	0	0	1	0	0	0	0	0	0	0	0	0	0	0	0	0	0	0	0	0	0	1	0	0	0	0	0	0	0	1	0	0	0	0	0	0	0	0	0	0	0	0	0	0	0	0	0	0	0	0	0	0	0	0	0	0	0	0	0	0	0	0	0	0	0	0	0	0	1	0	0	0	0	0	0	0	0	0	0	0	0	0	0	0	0	0	0	0	1	0	0	0	0	0	0	0	0	0	0	0	0	0	0	0	0	0	0	0	0	0	0	0	0	0	0	0	0	0	0	0	0	0	0	0	0	0	0	0	0	0	0	0	0	0	0	0	0	0	0	0	0	0	0	0	0	0	0	0	0	0	0	0	0	0	0	0	0	0	0	0	0	0	0	0	0	1	0	0	0	0	0	0	0	0	0	0	0	0	0	0	0	0	0	0	0	0	0	0	0	0	0	0	0	0	0	0	0	0	0	0	0	0	0	0	0	0	0	0	0	0	0	0	0	0	0	1	0	0	0	0	0	0	0	0	0	0	0	0	0	0	0	0	0	0	0	0	0	0	0	1	0	0	0	0	0	0	0	0	0	0	0	0	0	0	0	0	0	0	0	0	0	0	0	0	0	1	0	0	0	0	0	0	0	0	0	0	0	0	0	0	0	0	0	0	0	0	0	0	0	0	0	0	0	0	0	0	0	0	0	0	0	0	0	0	3	0	0	0	0	0	0	0	0	0	0	0	0	0	0	0	0	0	0	0	0	0	0	0	0	0	0	0	0	0	0	0	0	0	0	0	0	0	0	0	0	0	0	0	0	0	0	0	0	0	0	0	0	0	0	0	0	0	0	0	0	0	0	0	0	0	0	0	0	0	1	0	0	0	0	0	0	1	0	0	0	0	0	0	0	0	0	0	0	0	0	0	0	0	0	1	0	0	0	0	0	0	0	0	0	0	0	0	0	0	0	0	0	0	0	0	0	0	0	0	0	0	0	0	0	0	0	0	0	0	0	0	0	0	0	0	0	0	0	0	0	0	0	0	0	0	0	0	0	0	0	0	0	0	0	0	0	0	0	0	0	0	0	0	0	0	0	0	0	0	0	0	1	0	0	0	0	0	0	0	0	0	0	0	0	0	0	0	0	0	0	0	0	0	0	0	0	0	0	0	0	0	0	0	0	0	0	0	0	0	0	2	0	0	0	0	0	0	0	0	0	0	0	0	0	0	0	0	0	0	0	0	0	0	0	0	0	0	0	0	0	0	0	0	0	0	0	0	0	0	0	0	0	1	0	0	0	0	0	0	0	0	0	0	0	0	0	1	0	0	0	0	0	0	0	0	0	0	0	0	0	0	0	0	0	0	0	2	0	0	0	0	0	0	0	0	0	0	0	0	0	0	0	0	0	0	0	0	0	0	0	0	0	0	0	0	0	0	0	0	0	0	0	0	0	0	0	0	0	0	0	0	0	0	0	0	0	0	0	0	0	0	0	0	1	0	0	0	0	0	0	0	0	0	0	0	0	0	0	0	0	0	0	0	0	0	0	0	0	0	0	0	0	0	0	0	1	0	0	0	0	0	0	0	0	0	0	0	1	0	0	1	0	0	0	0	0	0	0	0	0	0	0	0	0	1	0	0	0	0	0	0	0	0	0	0	0	1	0	0	0	0	0	0	0	0	0	0	0	1	0	0	0	0	0	0	0	0	0	0	0	0	0	0	0	0	0	0	2	0	0	0	0	0	1	0	0	0	0	0	0	0	0	0	0	0	0	0	0	0	0	0	0	0	1	0	0	0	0	0	0	0	0	0	0	0	0	0	0	0	0	0	0	0	0	0	0	0	0	0	0	0	0	0	0	0	0	0	0	0	0	0	0	0	0	0	0	0	0	0	0	1	0	0	0	0	0	0	0	0	0	0	0	0	0	0	0	0	0	0	0	0	0	0	1	0	0	0	0	1	0	0	0	0	0	0	0	0	0	0	0	0	0	1	0	0	0	0	0	0	0	0	1	0	0	1	0	0	0	0	0	0	0	0	0	0	0	0	0	0	0	0	0	0	0	0	0	0	0	0	0	0	0	2	0	0	0	0	0	0	0	0	0	0	0	0	0	0	0	0	0	0	0	0	0	1	0	0	0	0	1	0	0	0	0	0	0	0	0	0	0	0	0	0	0	0	0	0	0	0	1	0	0	1	0	1	0	0	0	0	0	0	0	0	0	0	0	0	0	0	0	1	0	0	0	0	0	0	0	0	0	0	0	0	0	0	0	0	0	0	0	1	0	0	0	0	0	0	0	0	0	0	0	0	0	0	0	1	0	0	0	0	0	0	0	0	0	0	0	0	0	1	0	0	0	0	0	0	0	0	0	0	0	0	0	0	0	0	0	0	0	0	0	0	0	0	0	0	0	0	0	0	0	0	0	0	0	0	0	0	0	0	0	0	0	0	0	0	0	0	0	0	0	0	0	0	0	0	0	0	0	0	0	0	0	0	0	0	0	0	0	0	0	0	0	0	0	0	0	0	0	0	1	0	0	0	0	0	0	0	0	0	0	0	0	0	0	0	0	0	0	0	0	0	0	0	0	0	0	0	0	0	0	0	0	0	0	0	0	0	0	0	0	0	0	0	0	0	0	0	0	0	0	0	0	0	0	0	0	0	0	0	0	0	0	0	0	0	0	0	0	0	0	0	0	0	0	0	0	0	0	0	0	0	0	1	0	0	0	0	0	0	0	0	0	0	0	0	0	0	0	0	0	0	0	0	0	0	0	0	0	0	0	0	0	0	0	0	0	0	0	0	0	0	0	1	0	0	0	0	0	0	0	0	0	0	0	0	0	0	0	0	0	0	0	0	0	0	0	0	0	0	0	0	0	0	0	0	0	0	0	0	0	0	0	0	0	0	1	0	0	0	0	0	0	0	0	0	0	0	2	0	0	0	0	0	0	0	0	0	1	0	0	0	0	0	0	0	0	0	0	0	0	1	0	0	0	0	0	0	0	0	0	0	0	0	0	0	0	0	0	0	0	0	0	0	0	0	0	0	0	0	0	0	0	0	0	0	0	0	0	0	0	0	0	0	0	0	0	0	0	0	0	0	0	0	0	0	0	0	0	0	0	0	0	0	0	0	0	0	0	0	0	0	0	0	0	0	0	0	0	0	0	0	0	0	0	0	0	0	0	0	0	0	0	0	0	0	0	0	0	0	0	0	0	0	0	0	0	0	0	0	0	0	0	0	0	0	0	0	0	0	0	0	0	0	0	0	0	0	0	0	0	0	0	0	0	0	0	0	0	0	0	0	0	0	0	1	0	0	0	0	0	0	0	0	0	0	0	0	0	0	0	0	0	0	0	0	0	0	0	0	0	0	0	0	0	0	0	0	0	0	0	0	0	0	0	0	0	1	0	0	0	0	0	0	0	0	0	0	0	1	0	0	0	0	0	0	0	0	0	0	0	0	0	0	0	0	0	0	0	0	0	0	0	0	0	0	0	0	0	0	0	0	0	0	0	0	0	0	0	0	0	0	0	0	0	0	0	0	0	0	0	0	0	0	0	0	0	0	0	0	0	0	0	1	0	1	0	1	0	0	0	0	0	0	0	0	0	0	0	0	0	0	0	0	0	0	0	0	0	0	0	0	0	0	0	0	0	0	0	0	0	0	0	0	0	0	0	0	0	0	0	0	0	0	0	0	0	0	0	0	0	0	0	0	1	0	0	0	0	0	0	0	0	0	0	0	0	0	0	0	0	0	0	0	0	0	0	0	0	0	0	0	0	0	0	0	0	0	0	0	0	0	0	2	0	0	0	0	0	0	0	0	0	0	0	0	0	0	0	0	0	0	0	0	0	0	0	0	0	0	0	0	0	0	0	1	0	0	0	0	0	0	0	0	0	0	0	0	0	0	0	0	0	0	0	2	0	0	0	0	0	0	0	0	0	0	0	0	0	0	0	0	0	0	0	0	0	0	0	0	0	0	0	0	0	0	0	0	0	0	0	0	0	0	0	0	0	0	0	0	0	0	0	0	0	0	0	0	0	0	0	0	0	0	0	0	0	0	0	0	0	0	0	0	0	0	0	0	0	0	0	0	2	0	0	0	0	0	0	0	0	0	0	0	0	0	0	0	0	1	0	0	0	0	0	0	0	0	0	0	0	0	0	0	0	0	0	0	0	0	0	0	0	0	0	0	0	0	0	0	0	0	0	0	0	0	0	0	0	0	0	0	0	0	0	0	0	0	0	0	0	0	0	0	0	1	0	0	0	0	0	0	0	0	0	0	0	0	0	0	0	0	0	0	0	0	0	0	0	1	0	0	0	0	1	0	0	0	0	1	0	0	0	0	0	0	0	0	0	0	0	0	0	0	0	0	0	0	0	0	0	0	0	0	0	0	0	0	1	0	0	0	0	0	0	0	0	0	0	0	0	0	0	0	0	0	0	0	0	0	0	0	0	0	0	0	1	0	0	0	0	0	0	0	0	0	0	0	0	0	0	0	0	0	0	0	0	0	0	0	0	0	0	0	0	1	0	0	0	0	0	0	0	0	0	0	0	0	0	0	0	0	0	0	0	0	0	0	0	0	0	0	0	0	0	0	0	0	0	0	0	0	0	1	0	1	0	0	0	0	0	0	0	0	0	0	0	0	0	0	0	0	0	0	0	1	0	0	0	0	0	0	0	0	1	0	0	0	0	0	0	0	0	0	0	0	0	0	0	0	0	0	0	0	0	0	0	0	0	0	0	0	0	0	0	0	0	1	0	0	0	0	0	0	0	0	0	0	0	0	0	1	0	0	0	0	0	1	0	0	0	0	0	0	0	1	0	0	0	0	0	0	1	0	0	0	0	1	0	0	0	0	0	0	0	0	0	0	0	0	0	0	0	0	0	0	0	0	0	0	0	0	0	0	0	0	0	0	0	0	0	0	0	0	0	0	0	0	0	0	0	0	0	0	0	0	0	0	0	0	0	0	1	0	0	1	0	0	0	0	0	0	0	0	0	0	0	0	0	0	0	0	0	0	0	0	0	0	0	0	0	0	0	0	0	0	0	0	0	0	0	0	0	0	0	0	0	0	0	0	0	0	0	0	0	0	0	0	0	0	2	0	0	0	0	0	0	0	0	0	0	0	0	0	0	0	0	0	0	0	0	0	0	0	0	0	0	1	0	0	0	0	0	0	0	0	0	0	0	0	0	0	0	0	0	0	0	0	0	0	0	0	0	0	0	0	0	0	0	0	0	0	0	0	0	0	0	0	0	0	0	0	0	0	0	0	0	0	0	0	0	0	0	0	0	0	0	0	0	0	0	0	0	0	0	0	0	0	0	0	0	0	0	0	0	0	0	0	0	0	0	0	0	0	0	0	0	0	0	0	0	0	0	0	0	0	0	0	0	0	0	0	0	0	0	0	0	0	0	0	0	0	0	0	1	0	1	0	0	0	0	0	0	0	0	0	0	0	0	0	0	0	0	0	0	0	0	0	0	0	0	0	0	0	0	0	0	0	0	0	1	0	0	2	0	0	0	0	0	0	0	0	0	0	0	0	0	0	0	0	0	0	0	0	0	0	0	0	0	0	0	0	0	0	0	0	0	0	2	0	0	0	0	0	0	0	0	0	0	0	0	0	0	0	0	0	0	0	0	0	0	0	0	0	0	0	0	0	0	0	0	0	0	0	0	1	0	0	0	0	0	0	0	0	0	0	0	0	0	0	0	0	0	0	0	0	0	0	0	0	0	0	0	0	0	0	0	0	0	0	0	0	0	0	0	0	0	0	0	0	0	0	1	0	0	0	0	0	0	0	0	0	0	0	0	0	0	0	0	0	0	0	0	0	0	0	0	0	0	0	0	0	0	0	0	0	0	0	0	0	0	0	0	0	0	0	0	0	0	0	0	1	0	0	0	0	0	0	0	0	0	0	0	0	0	0	0	0	0	0	0	0	0	0	0	0	0	0	0	0	0	0	0	0	0	0	0	0	0	0	0	0	0	0	0	0	0	0	0	0	0	0	0	0	0	0	1	0	0	0	0	0	0	0	0	0	0	0	0	0	0	0	0	0	0	0	0	0	0	0	0	2	0	0	0	0	0	0	0	0	0	0	0	0	1	0	0	0	0	0	0	0	0	0	0	0	0	0	0	0	0	0	0	0	0	0	0	0	0	0	0	0	0	0	0	0	0	0	0	0	0	0	2	0	0	0	0	0	0	0	1	0	0	0	0	0	0	0	0	0	0	0	0	0	0	0	0	0	0	0	0	0	0	0	0	0	0	0	0	0	0	0	0	0	0	0	0	0	0	0	0	0	0	0	0	0	0	0	0	0	0	0	0	0	0	0	0	0	0	0	0	0	0	0	0	0	0	0	0	0	0	0	0	0	0	0	0	0	0	0	0	0	0	0	0	0	0	0	0	0	0	0	0	0	0	0	0	0	0	0	0	0	0	0	0	0	0	0	0	0	0	0	0	0	0	0	0	0	0	0	0	0	0	0	0	0	0	0	0	0	0	0	0	0	0	0	0	0	0	0	0	0	0	0	0	0	0	0	0	0	0	0	1	1	0	0	0	0	0	0	0	0	0	0	0	0	0	0	0	0	0	0	0	0	3	0	0	0	0	0	0	0	0	0	0	0	0	0	0	0	0	0	0	0	0	0	0	0	0	0	0	0	1	0	0	0	0	0	1	0	0	0	0	0	0	0	0	0	0	0	0	1	0	0	0	0	0	0	0	0	0	0	0	3	0	0	0	0	0	0	0	0	0	0	0	0	0	0	0	0	0	0	0	1	0	0	0	0	0	0	0	0	1	0	0	0	0	0	0	0	0	0	0	0	0	0	0	0	0	0	0	0	0	0	0	0	0	0	0	0	0	0	0	0	0	0	0	0	0	0	0	0	0	0	0	0	0	0	0	0	0	0	0	0	0	0	0	0	0	0	0	0	0	0	0	0	0	0	3	0	0	0	0	0	0	0	0	0	0	0	0	0	0	1	0	0	0	0	0	0	0	0	0	0	0	0	0	0	0	1	0	0	0	0	0	0	0	0	2	0	0	0	0	0	0	0	0	0	0	0	0	0	0	0	0	0	0	0	0	4	0	0	0	0	0	0	0	0	0	0	0	0	0	0	0	0	0	0	0	0	0	0	0	0	0	0	0	0	0	0	0	0	0	0	0	0	0	0	0	0	0	0	0	0	0	0	0	0	0	0	0	0	0	0	0	0	0	0	0	0	0	0	0	0	0	0	0	0	0	0	0	0	0	0	0	0	0	0	0	0	0	0	0	0	0	0	0	0	0	0	0	0	0	0	0	0	0	0	1	0	0	0	0	0	0	0	1	0	0	1	0	0	0	0	0	0	0	0	0	0	0	0	0	0	0	0	0	0	0	0	0	0	0	0	0	0	0	0	0	0	0	0	0	0	0	0	0	0	0	0	0	0	0	0	0	0	0	0	0	0	0	0	0	0	0	0	0	0	0	0	0	0	0	0	0	0	0	0	0	0	0	0	0	0	0	0	0	0	0	0	0	0	0	0	0	0	0	0	0	0	0	0	0	0	0	0	0	0	1	0	1	0	0	1	0	0	0	1	0	0	0	0	0	0	0	0	0	0	0	0	0	0	0	0	0	0	0	0	0	0	0	0	0	0	0	0	0	0	0	0	0	0	1	0	0	0	0	0	0	0	0	0	0	0	0	0	0	0	0	0	0	0	0	0	0	0	0	0	0	0	0	0	0	0	0	0	0	0	0	0	0	0	0	0	0	0	0	0	0	0	0	0	0	0	0	0	0	0	0	0	0	0	0	0	1	0	0	0	0	0	0	0	0	0	0	0	0	0	0	0	0	0	0	0	0	0	0	0	0	0	0	0	0	0	0	0	0	0	0	0	0	0	0	0	0	0	0	0	0	0	0	0	0	0	0	0	0	0	0	0	0	0	0	0	0	1	0	0	0	0	0	0	0	0	0	0	0	0	0	0	0	0	0	0	0	0	0	0	0	0	0	0	0	0	0	0	0	0	0	0	0	0	0	0	0	0	0	0	0	0	0	0	0	0	0	0	0	0	0	0	0	0	0	0	0	0	0	0	0	0	0	0	0	0	0	1	0	0	0	0	0	0	0	0	0	0	0	0	0	0	0	0	0	0	0	0	0	0	0	0	0	0	0	0	0	0	0	0	0	0	0	0	0	0	0	0	0	0	0	0	0	0	0	0	0	0	0	0	0	0	0	0	0	0	0	0	0	0	0	0	0	0	0	0	0	0	0	0	0	0	0	0	0	0	0	0	0	0	0	0	0	0	0	0	0	0	0	1	0	0	0	0	0	0	0	0	0	0	0	0	0	0	0	0	0	0	0	0	0	0	0	0	0	0	0	0	0	0	0	0	0	0	0	0	0	0	0	0	0	0	0	0	0	0	0	0	0	0	0	0	0	0	0	0	0	0	0	0	0	0	0	0	0	0	0	0	0	0	0	0	0	0	0	0	0	0	0	0	0	0	0	0	0	0	0	0	0	0	0	0	0	0	0	0	0	0	0	0	0	0	0	0	0	0	0	0	0	0	0	0	0	0	0	0	0	0	0	0	0	3	0	0	0	0	0	0	0	0	0	0	0	0	0	0	0	0	0	0	0	0	0	0	0	0	0	0	0	0	0	0	0	2	0	0	0	0	0	0	0	0	0	0	0	0	0	0	0	0	0	0	0	0	0	0	0	0	0	0	0	0	0	0	0	0	0	0	0	0	0	0	0	0	0	0	0	0	0	0	0	0	0	0	0	0	0	0	0	0	0	0	0	0	0	0	0	0	0	0	0	0	0	0	0	0	0	0	0	0	0	0	0	0	0	0	0	0	0	0	0	0	0	0	0	0	0	0	0	1	1	0	0	0	0	0	0	0	0	0	1	0	0	0	0	0	0	0	0	0	0	1	0	0	0	1	0	0	0	0	0	0	0	0	1	0	0	0	1	0	0	0	0	0	1	0	0	0	0	0	0	0	1	0	0	0	0	0	0	0	0	0	0	0	0	1	0	0	0	0	0	1	0	0	0	0	0	2	0	0	0	0	0	0	0	0	0	0	0	1	0	0	0	0	0	0	0	0	0	0	1	0	0	0	1	1	0	0	0	0	0	0	0	0	1	1	0	0	0	0	0	0	0	0	0	0	0	0	0	0	1	0	0	0	1	0	0	1	0	0	0	0	0	0	0	0	1	1	0	0	0	0	0	0	0	0	0	0	1	0	0	0	0	0	0	1	0	0	0	0	0	0	0	0	0	0	0	0	0	0	0	0	0	0	0	1	0	0	0	0	0	0	3	1	0	0	1	0	0	0	0	0	0	2	0	0	0	0	0	0	0	0	0	0	0	0	0	0	0	0	0	0	0	0	1	0	0	0	0	0	0	0	0	0	0	0	0	1	0	0	0	0	0	0	0	0	0	0	0	0	0	0	0	0	0	0	0	0	0	0	0	0	0	0	0	0	0	0	0	0	0	0	0	0	0	0	0	0	0	0	0	0	0	0	0	0	0	0	0	0	0	0	0	0	0	0	0	0	0	0	0	0	0	0	0	0	0	0	0	0	0	0	0	0	0	0	0	0	0	0	0	0	0	0	0	0	0	0	0	0	0	1	0	0	0	0	0	0	0	0	0	0	0	0	0	0	0	2	0	0	0	0	0	0	0	0	0	0	0	0	0	0	0	0	0	0	0	0	0	0	1	0	0	0	0	1	0	0	0	0	0	0	0	0	0	0	0	0	0	0	0	0	0	0	0	0	0	0	0	0	0	0	0	0	1	0	0	0	1	0	0	0	0	0	1	0	0	0	0	0	0	0	0	0	0	0	0	0	0	0	0	1	0	0	0	0	0	0	0	0	0	0	0	0	0	0	0	0	0	0	0	0	0	0	2	0	0	0	0	0	0	0	0	0	0	0	0	0	0	0	0	0	0	0	0	0	0	0	1	0	0	0	0	0	0	0	0	0	0	0	0	0	0	1	0	0	0	0	0	0	0	0	0	0	0	0	0	0	0	0	0	0	0	0	0	0	0	0	0	0	0	0	0	0	0	0	0	0	0	1	0	0	0	0	0	0	0	0	0	0	0	0	0	0	0	0	0	0	0	0	0	0	1	0	0	0	0	0	0	0	0	0	1	0	0	0	0	0	0	1	0	0	0	0	0	0	0	0	0	0	0	0	0	0	0	0	0	0	0	0	0	1	0	0	0	0	0	0	0	0	0	0	0	0	0	0	0	0	0	0	0	0	0	0	0	0	0	0	0	0	0	0	0	0	0	0	0	0	1	0	1	0	0	0	0	0	0	0	0	0	0	0	0	0	0	0	0	0	0	0	0	1	0	0	0	0	0	0	0	0	0	0	0	0	0	0	0	0	0	0	0	0	0	0	0	0	0	0	0	0	0	0	0	0	0	0	0	0	0	0	0	0	0	0	0	0	0	0	0	0	1	0	0	0	1	0	0	0	0	0	0	1	0	0	0	0	0	0	0	0	0	0	0	0	0	0	0	1	0	0	0	0	0	1	0	0	0	0	0	0	0	0	0	0	0	0	1	0	0	0	0	0	0	0	0	0	0	0	0	0	0	0	0	0	0	0	0	0	0	0	0	1	0	0	0	0	0	0	0	0	0	0	0	0	0	0	0	0	0	0	1	0	0	0	0	0	0	0	0	0	0	0	0	0	0	0	0	2	0	0	0	0	0	0	0	0	0	0	0	0	0	0	0	0	0	0	0	0	0	0	0	0	0	0	0	0	0	0	0	0	0	0	0	0	0	0	0	0	0	0	0	0	1	0	0	0	0	0	0	0	0	0	1	0	0	1	0	0	0	0	0	0	0	0	0	0	0	0	0	0	0	0	0	0	0	0	0	0	0	0	0	0	0	0	0	0	0	0	0	0	0	0	0	0	1	0	0	0	0	0	0	0	0	0	0	0	0	0	0	0	0	2	0	0	0	0	0	0	0	1	0	0	0	0	1	0	0	0	0	0	0	0	0	0	0	0	0	0	0	0	0	0	0	0	0	0	0	0	0	0	0	0	0	0	0	0	0	0	0	0	0	0	0	0	0	0	0	0	0	0	0	0	1	0	0	0	0	0	0	0	0	0	0	0	0	0	0	0	0	0	0	1	0	0	0	0	0	0	0	0	0	0	0	0	0	0	0	0	0	0	0	1	0	0	1	0	0	0	0	0	0	0	0	1	0	0	0	0	0	0	1	0	0	0	0	0	0	0	0	0	0	0	1	0	0	0	0	0	0	0	0	0	0	0	0	0	0	0	0	0	0	0	0	0	0	2	0	0	0	0	1	0	0	0	0	0	0	0	0	0	0	0	0	0	0	0	0	0	0	0	0	0	0	0	0	0	0	0	0	0	0	0	0	0	0	0	0	0	0	0	0	0	0	0	0	0	0	0	0	0	1	0	0	0	0	0	0	0	0	0	0	0	0	0	0	0	0	1	0	0	0	0	0	0	0	0	0	0	0	0	0	0	0	0	1	0	0	0	0	0	0	2	0	1	0	0	0	0	0	0	1	0	0	1	0	0	1	0	0	0	0	0	0	0	0	0	0	0	0	0	0	0	0	0	0	0	0	0	0	0	0	0	0	0	0	0	0	0	0	0	0	0	0	0	0	0	0	0	0	1	0	0	0	0	0	0	0	0	0	0	0	0	0	0	0	0	0	0	0	0	0	0	0	1	0	0	0	0	0	0	0	0	0	0	0	0	0	0	0	0	0	0	0	0	0	0	0	0	0	0	0	0	0	0	0	0	0	0	0	0	0	0	1	0	0	0	0	0	1	0	0	0	0	0	0	0	0	0	1	0	0	0	0	0	0	0	0	0	0	0	0	0	0	0	0	0	1	0	0	0	0	0	0	0	0	0	0	0	0	0	0	0	0	0	0	0	0	0	0	0	0	0	1	0	0	0	0	0	0	0	0	0	0	1	0	0	0	0	0	0	0	0	0	0	0	0	3	0	0	0	0	0	0	0	0	0	0	0	0	0	0	0	0	0	0	0	0	1	0	0	0	0	0	0	0	0	0	0	0	0	0	0	0	0	0	0	0	0	0	0	0	0	0	0	0	0	0	0	0	0	0	2	0	0	0	0	0	0	0	0	0	0	0	0	0	0	0	0	0	0	0	0	0	0	0	0	0	0	0	0	0	0	0	0	0	0	0	0	0	0	0	0	0	0	0	0	0	0	0	0	0	0	0	0	0	0	0	0	0	0	0	0	0	0	0	0	0	0	0	0	0	0	0	0	0	0	0	0	0	0	0	0	0	0	0	0	1	1	1	0	0	0	0	0	0	0	0	0	0	0	0	0	0	0	0	0	0	0	0	0	0	0	0	0	0	0	0	0	0	0	0	0	0	0	0	0	0	0	0	0	0	0	0	0	0	0	0	0	0	0	0	0	0	0	0	0	0	0	0	0	0	0	0	0	0	0	0	0	0	0	0	0	0	0	0	0	1	0	0	0	0	1	0	0	0	1	0	0	0	0	0	0	1	0	0	0	0	0	0	0	0	0	0	0	0	0	0	0	0	1	0	0	0	0	0	0	0	0	0	0	0	0	0	0	0	0	0	0	0	0	0	0	0	0	0	0	0	0	0	0	0	0	0	0	0	0	0	0	0	0	0	0	0	0	0	0	0	0	0	0	0	0	0	0	0	0	0	0	0	1	0	0	0	1	0	0	0	0	0	0	0	0	0	0	0	0	0	0	0	0	0	0	0	0	0	0	0	0	0	0	0	0	0	0	1	0	0	0	1	0	0	0	0	0	0	0	0	0	0	0	0	0	0	0	0	0	0	0	0	0	0	0	0	0	0	0	0	0	0	0	0	0	0	0	0	0	0	0	0	0	0	0	0	0	0	0	0	1	0	0	0	0	0	0	0	0	0	0	0	0	0	0	0	0	0	0	0	0	0	0	0	0	0	0	0	0	0	0	0	0	0	0	0	0	0	0	0	0	0	0	0	0	0	0	1	0	0	0	1	0	1	0	0	0	0	0	1	0	0	0	0	0	0	0	0	0	0	0	0	0	0	0	1	0	1	0	0	0	0	0	0	0	0	0	0	0	0	0	0	0	0	0	0	0	0	0	0	0	0	0	0	0	1	0	1	0	0	0	0	0	0	0	0	0	0	0	0	0	0	0	0	0	0	0	0	0	0	0	0	0	0	0	0	0	0	0	0	0	0	0	0	0	0	0	0	0	0	0	0	0	0	2	0	0	0	0	0	0	0	0	0	0	1	0	0	0	0	0	0	0	0	0	0	0	0	0	0	0	0	1	0	0	0	0	0	0	0	0	0	0	1	0	0	0	0	0	0	0	0	0	0	0	0	0	0	0	0	0	0	0	0	0	1	0	0	0	0	0	0	0	0	0	0	0	0	0	0	0	0	0	0	0	0	0	0	0	0	0	0	0	0	0	0	0	0	0	0	0	0	0	0	0	0	0	0	0	0	0	0	0	1	0	0	0	0	0	0	0	0	0	0	0	0	0	0	0	0	0	0	0	0	0	0	0	0	0	0	0	0	0	0	0	0	0	0	0	0	0	0	0	0	0	0	0	0	0	0	0	0	0	0	0	0	0	0	0	0	0	0	0	0	0	0	0	0	0	0	0	0	0	0	0	0	0	0	0	0	0	0	0	0	0	0	0	0	0	0	0	0	0	0	0	0	0	0	0	0	0	0	0	0	0	0	0	0	0	0	0	0	0	0	0	0	0	0	0	0	0	0	0	0	0	0	0	0	0	0	0	0	0	0	0	0	0	0	0	0	0	0	0	0	0	0	0	0	0	0	0	0	0	0	0	0	0	0	0	0	0	0	0	0	0	0	0	0	0	0	0	0	0	0	0	0	0	0	0	0	0	0	0	0	0	0	0	0	0	0	0	0	0	0	0	0	0	0	0	0	0	0	0	0	0	0	0	0	0	1	0	0	0	0	0	0	0	0	0	0	0	0	0	0	0	0	0	0	0	3	0	0	0	0	0	0	0	0	0	0	0	0	0	0	0	0	2	0	0	0	0	0	0	0	0	1	0	0	0	0	0	0	0	1	0	0	0	0	0	0	0	0	0	1	0	0	0	0	0	0	0	0	0	0	0	0	0	0	0	0	0	0	0	0	0	0	0	0	0	0	0	0	0	0	0	0	0	0	0	0	0	0	0	0	0	0	0	0	0	0	0	0	0	0	0	0	0	0	0	0	0	0	0	1	0	0	0	0	0	0	0	0	0	0	0	0	0	0	0	0	0	0	0	0	0	0	0	0	0	0	0	0	0	0	0	0	0	0	0	0	0	0	0	0	0	0	0	0	0	0	0	0	0	0	0	0	0	0	0	0	0	0	0	0	0	0	0	0	0	0	0	0	0	0	0	0	0	0	0	0	0	0	0	0	0	0	0	0	0	0	0	0	0	0	0	0	0	0	0	0	0	0	0	0	0	0	0	0	0	0	0	0	0	0	0	0	0	0	0	0	0	0	0	0	0	0	0	0	0	0	0	0	0	0	0	0	0	0	0	0	0	0	0	0	0	0	2	0	0	0	0	0	0	0	1	0	0	0	0	0	0	0	0	0	0	0	0	0	2	0	0	0	0	0	0	0	0	0	0	0	0	0	0	0	0	0	0	0	0	0	0	0	0	0	0	0	0	0	0	0	0	0	0	0	0	0	0	0	0	0	0	0	0	0	0	0	0	0	0	0	0	0	0	0	0	0	0	0	0	0	0	0	0	0	0	0	0	0	0	0	0	0	0	0	0	0	0	0	0	0	0	0	0	0	0	0	0	0	0	0	0	0	0	0	0	0	0	1	0	2	1	0	0	0	0	0	0	0	0	0	1	0	0	0	0	1	0	0	0	0	0	0	2	0	0	0	0	0	0	0	0	0	0	0	0	0	0	0	0	0	0	0	0	0	0	0	0	0	0	0	0	0	0	0	0	0	0	0	0	0	0	0	0	0	0	0	0	0	0	0	0	0	0	0	0	0	0	0	0	0	0	0	0	0	0	0	0	0	0	0	0	0	0	0	0	0	0	0	1	0	0	0	0	0	0	1	0	0	0	0	0	0	0	0	0	0	0	0	0	0	0	0	0	0	0	0	0	0	0	0	0	0	0	0	0	0	1	0	0	0	0	0	0	0	0	0	0	0	0	0	0	0	0	0	0	0	0	0	0	0	0	0	1	0	0	0	0	0	0	0	0	0	0	0	0	0	0	1	0	0	0	0	0	0	0	0	0	0	0	0	0	0	0	0	1	0	0	0	0	0	0	0	0	0	0	0	0	0	0	0	0	0	0	0	0	0	0	0	0	0	0	0	0	0	0	0	0	0	0	0	0	0	0	0	0	0	0	0	0	0	0	0	0	0	0	0	0	0	1	0	0	0	0	0	0	0	0	0	0	0	0	0	0	0	0	0	0	0	0	0	0	0	0	0	0	0	0	0	0	0	0	0	0	0	0	0	0	0	0	0	0	0	0	0	0	0	1	0	0	0	0	0	0	0	0	0	0	1	0	0	0	0	0	0	0	0	0	0	0	0	0	0	0	0	0	0	0	0	0	0	0	0	0	0	0	0	0	0	0	0	0	1	0	1	0	0	0	0	0	0	0	2	0	0	1	0	0	0	0	0	0	0	0	0	0	0	1	0	0	0	0	1	0	0	0	0	0	0	0	0	0	0	0	0	0	0	0	0	0	0	0	0	0	0	0	0	0	0	0	0	1	0	0	0	0	0	0	0	0	0	1	0	0	0	0	0	0	0	0	0	0	0	0	0	0	0	0	0	0	0	0	1	0	0	0	0	0	0	0	0	0	0	0	0	0	0	0	0	0	0	0	0	0	0	0	0	0	0	0	0	0	0	0	0	0	0	0	0	1	0	0	0	0	0	0	0	0	0	0	0	0	0	0	0	0	0	0	0	0	0	0	0	0	0	0	0	0	0	0	0	0	0	0	1	0	0	0	0	0	0	0	0	0	0	0	0	0	0	0	0	0	0	0	0	0	0	0	0	0	0	0	0	0	0	0	0	0	0	0	0	0	0	0	0	0	0	0	0	0	0	0	0	0	0	0	0	0	0	0	0	0	0	1	0	0	0	0	0	0	0	0	0	0	0	0	0	0	0	0	0	0	0	0	0	0	0	0	0	0	1	0	0	0	0	0	0	0	0	0	0	0	0	0	0	0	0	0	0	0	0	0	0	1	0	0	0	1	0	0	0	0	0	0	0	0	0	0	0	0	0	0	0	0	0	0	0	0	0	0	0	0	0	0	0	0	0	3	0	0	0	0	0	0	0	0	0	0	0	0	0	0	0	0	0	0	0	1	0	0	0	0	0	0	1	0	0	0	0	0	0	0	0	0	0	0	0	0	0	0	0	0	0	0	0	0	0	0	0	0	0	0	0	0	0	0	0	0	0	0	0	0	0	0	0	0	0	0	0	0	0	0	0	0	0	0	0	0	0	0	0	0	1	0	0	0	0	1	0	0	0	0	0	0	0	0	0	0	1	0	0	0	0	0	0	0	0	0	0	1	0	0	0	0	0	0	0	0	1	0	0	0	0	0	0	0	0	0	0	0	0	0	0	0	1	0	0	0	0	0	0	0	0	0	0	0	0	0	0	0	1	0	0	0	0	0	0	0	0	0	0	0	0	0	0	0	0	0	0	1	0	0	0	0	0	0	0	0	0	0	0	0	0	0	0	0	0	0	0	0	0	0	0	0	0	0	0	0	0	0	0	0	0	0	0	0	0	0	0	0	0	0	0	0	0	0	0	0	0	0	0	0	0	0	0	0	0	0	1	2	0	0	0	0	0	0	0	0	0	1	0	0	0	0	0	0	0	0	0	0	0	0	0	0	0	0	0	0	0	0	0	0	0	0	0	0	0	0	0	0	0	1	0	0	0	0	0	0	0	0	0	0	0	0	0	0	0	0	0	0	0	0	0	0	0	0	0	0	0	1	0	0	0	1	0	0	0	0	0	0	0	0	0	0	0	0	0	0	0	0	0	0	1	0	0	0	0	0	0	0	0	0	0	0	0	0	0	0	0	2	0	0	0	0	0	0	0	0	0	0	0	0	0	0	0	0	2	0	2	0	0	0	0	0	0	0	0	0	0	0	0	0	1	0	1	0	0	0	0	0	0	0	0	0	0	0	0	0	0	0	0	0	0	0	1	0	0	0	0	0	0	0	0	0	0	0	0	0	0	0	0	1	0	0	0	0	0	0	0	0	0	0	0	0	0	0	0	0	0	0	0	0	0	0	0	0	0	0	0	0	0	0	0	0	0	0	0	0	0	0	0	0	0	0	0	0	0	0	0	0	0	0	0	0	0	0	0	0	0	0	0	0	0	0	0	0	0	0	0	0	0	0	0	0	0	0	0	0	0	0	0	0	0	0	0	0	0	0	0	0	0	1	0	0	0	0	0	0	0	0	0	0	0	0	0	0	1	0	0	1	0	0	0	0	0	0	0	0	0	0	0	0	0	0	0	0	0	0	0	0	0	0	1	0	0	0	0	0	0	0	0	0	0	0	0	0	0	0	0	0	1	0	0	0	0	2	0	1	1	0	0	1	0	0	0	0	0	0	0	1	0	0	0	0	0	0	0	0	1	0	0	0	0	0	0	0	0	0	0	0	0	0	0	0	0	0	0	0	1	0	0	0	0	0	0	0	0	0	0	0	0	0	0	0	0	0	0	0	0	0	0	0	0	0	0	0	0	0	0	0	0	0	0	0	0	1	0	0	0	0	0	0	0	0	0	0	0	0	0	0	0	0	0	0	0	0	0	0	0	0	0	0	0	0	0	0	0	0	0	0	0	0	0	0	0	0	1	0	0	0	0	0	0	0	0	0	0	0	0	0	0	0	0	0	0	0	0	0	0	0	0	0	0	0	0	0	0	0	0	0	0	0	1	1	0	0	0	0	0	0	0	0	1	0	0	0	1	0	0	0	0	0	0	0	0	0	0	0	0	0	0	0	0	0	0	0	0	0	0	0	0	0	0	0	0	0	0	0	0	0	0	0	0	0	0	1	0	1	0	0	0	0	0	0	0	0	0	0	0	0	0	0	0	0	0	0	0	0	0	0	0	0	0	1	0	0	0	0	0	0	0	0	0	0	0	0	0	0	0	0	0	0	0	0	0	0	0	0	0	0	0	0	0	0	0	0	0	0	0	0	0	0	0	0	0	1	0	1	0	0	0	0	0	0	0	0	0	0	0	0	0	0	0	0	0	0	0	0	0	0	0	0	0	0	0	0	0	0	0	0	0	0	0	0	0	0	0	0	0	0	0	0	0	0	0	0	0	0	0	0	0	0	0	0	0	0	1	0	0	0	0	0	0	0	0	1	0	0	0	0	0	0	0	0	0	0	0	1	0	0	0	0	0	0	0	1	0	0	0	0	0	1	0	0	2	0	0	0	0	0	0	0	0	0	0	0	0	0	0	0	0	0	0	0	0	0	0	0	0	0	0	0	0	0	0	0	1	0	0	0	0	1	0	0	0	0	0	0	0	0	0	0	0	0	0	0	0	0	0	0	0	0	1	0	0	1	0	0	0	1	0	0	0	0	0	0	0	0	0	0	0	0	0	0	0	0	0	0	0	0	0	0	0	0	0	0	0	0	0	0	0	0	0	0	0	0	0	0	0	0	0	0	0	0	0	0	0	0	0	0	1	0	0	0	0	0	0	0	0	0	0	0	0	0	0	0	0	0	0	0	0	0	0	0	0	0	0	0	0	0	0	0	0	0	0	0	0	0	0	0	0	0	0	0	2	0	0	0	0	0	0	0	0	0	0	0	0	0	0	0	0	0	0	0	0	0	0	0	0	0	0	0	0	0	0	0	0	0	0	0	0	3	0	0	0	0	0	0	0	0	0	0	0	0	0	0	0	0	0	0	0	0	0	0	0	0	0	0	0	0	0	0	1	0	0	0	0	0	0	0	0	0	1	0	0	0	0	0	0	0	0	0	0	0	0	0	0	1	0	0	0	0	0	0	0	0	0	0	0	0	0	0	0	0	0	0	0	0	0	2	0	0	0	0	0	0	0	0	0	0	0	0	0	1	0	0	0	1	0	0	0	0	0	0	0	0	1	0	0	0	0	0	0	0	0	0	0	0	0	0	0	0	0	0	0	0	0	0	0	0	0	0	0	0	1	0	0	0	0	0	0	0	0	0	0	0	0	0	0	0	0	0	0	0	0	0	0	0	0	0	0	0	0	0	0	0	0	0	0	0	0	0	0	0	0	0	0	0	0	0	0	0	0	0	0	0	0	0	0	0	0	0	1	0	2	0	0	0	0	0	0	0	0	2	1	0	0	0	0	0	0	0	0	0	0	0	0	0	0	0	0	0	0	0	0	0	0	0	0	0	0	0	0	0	0	0	0	0	0	0	0	0	0	0	0	0	0	0	0	0	0	0	0	0	0	0	0	0	0	1	0	0	0	0	0	0	0	0	0	0	0	0	0	0	1	0	0	0	0	0	0	0	0	0	0	0	0	0	0	0	0	0	0	0	0	0	0	0	0	0	0	0	1	0	1	0	0	0	0	0	0	0	0	0	0	0	0	0	0	0	0	0	0	0	0	0	0	0	0	4	0	0	0	0	0	0	0	0	0	0	0	0	0	0	0	0	0	0	0	0	0	1	0	0	0	0	0	0	0	0	2	1	0	0	0	0	0	0	0	0	0	0	0	0	0	0	0	0	0	0	0	0	0	0	0	0	0	0	0	1	0	0	0	0	0	0	0	0	0	0	0	0	0	0	1	0	0	0	0	0	0	0	0	0	0	0	0	0	0	0	0	0	0	0	0	0	0	0	0	0	0	0	0	0	0	0	0	0	0	0	0	0	0	0	0	0	0	0	0	0	0	0	0	0	0	0	0	0	0	0	0	0	0	0	0	0	0	0	0	0	0	0	0	0	0	0	0	0	0	0	0	0	0	0	0	0	0	1	0	0	0	0	0	0	0	0	0	0	0	0	0	0	0	0	0	0	0	0	0	0	0	0	0	0	0	0	0	0	1	0	0	0	0	0	0	0	0	0	0	0	0	0	0	0	0	0	0	0	0	0	0	0	0	0	0	0	0	0	0	0	0	1	0	0	0	0	0	0	0	0	0	0	0	0	0	0	0	0	0	0	0	0	0	0	0	0	0	0	0	0	0	0	0	1	0	0	0	0	0	0	0	0	0	0	0	0	0	0	0	0	0	0	0	0	0	0	0	0	0	0	0	0	0	0	0	0	0	0	0	0	0	0	0	0	0	0	0	3	0	0	0	0	0	0	0	0	0	0	0	0	0	0	0	0	0	0	0	0	0	0	0	0	0	0	0	0	0	0	0	0	0	0	0	0	0	0	0	0	0	0	0	0	0	0	0	0	0	0	0	0	0	0	0	0	0	0	0	0	0	0	0	0	0	0	0	0	0	0	0	0	0	0	0	0	0	0	0	0	0	0	0	0	0	0	0	0	0	2	0	0	1	0	0	0	0	0	0	0	0	0	0	0	0	0
N0.HOG0001038	0	0	0	0	0	0	4	1	2	1	0	1	1	0	3	0	0	0	1	0	0	0	0	0	0	0	0	0	1	1	0	0	0	0	0	0	0	0	0	1	0	0	0	1	0	0	0	0	0	0	2	0	0	1	0	3	0	0	1	1	0	0	0	0	6	0	0	0	0	0	0	0	0	1	0	1	0	0	2	0	0	0	0	0	1	0	0	0	0	0	1	0	0	0	2	0	0	1	0	0	0	0	0	0	1	0	0	0	0	0	0	1	0	1	0	0	0	0	0	0	0	0	0	0	0	0	1	0	0	0	0	0	0	1	0	0	0	0	2	1	1	0	0	0	3	1	0	1	0	0	0	0	0	1	1	3	0	1	0	2	0	0	0	0	0	0	0	0	1	0	2	0	0	0	0	0	0	1	0	0	1	2	0	0	1	1	0	0	0	0	0	1	0	0	2	1	0	1	2	0	0	0	0	0	0	0	0	0	1	0	0	1	1	0	1	0	1	0	0	1	4	0	0	0	3	0	0	0	0	0	0	0	5	0	0	0	0	1	0	0	0	0	0	0	0	0	1	0	1	0	0	0	0	2	2	0	0	0	0	0	0	0	0	2	1	0	0	2	0	0	1	1	0	0	0	0	0	2	0	0	2	1	0	0	1	0	2	0	1	0	1	0	0	1	0	0	0	1	0	1	0	1	0	0	0	4	3	2	0	0	0	2	0	1	0	0	1	0	0	0	0	0	0	0	0	0	0	0	0	0	0	0	2	0	0	0	1	1	1	0	0	0	0	0	2	1	3	0	0	1	0	0	0	0	0	0	0	1	2	0	0	0	0	0	0	0	2	1	1	1	0	0	0	0	0	0	2	0	2	0	0	1	0	0	0	1	0	0	0	0	0	0	1	0	2	2	0	1	2	1	1	0	0	1	4	0	0	0	0	0	2	0	1	0	0	0	0	0	0	0	0	0	0	0	0	0	1	1	0	1	0	2	0	1	2	0	0	1	1	0	0	0	0	0	0	0	0	0	0	0	0	0	0	1	1	0	0	0	0	0	0	0	0	2	0	1	1	0	0	1	0	0	0	0	0	0	0	0	2	0	0	0	1	0	0	0	1	1	0	0	0	0	0	2	0	0	0	0	0	3	2	4	0	1	0	1	0	0	0	0	0	0	2	0	0	0	0	1	0	0	0	0	1	0	1	0	0	0	0	1	0	0	0	0	1	0	0	0	0	0	0	0	0	1	1	1	0	1	0	0	0	1	0	0	0	0	1	2	0	1	0	0	0	0	0	0	1	0	0	0	0	2	0	0	0	0	0	0	0	0	0	0	0	2	1	0	0	0	0	0	0	0	2	0	1	0	0	1	0	0	0	1	0	1	0	0	0	0	0	0	0	0	0	0	1	0	0	0	0	0	0	0	0	0	0	0	1	0	0	0	0	0	0	0	0	1	0	0	0	0	0	0	0	0	0	0	0	0	0	0	0	1	0	0	1	0	0	0	0	0	0	0	1	1	0	1	4	0	0	0	0	1	1	0	0	0	0	0	0	0	0	0	3	0	0	1	0	0	1	0	1	0	0	1	0	0	0	0	0	0	0	0	0	1	0	0	1	3	0	0	0	0	0	0	0	0	1	0	0	0	0	2	1	0	1	1	0	0	0	0	0	1	0	0	0	0	0	0	0	0	1	0	0	0	0	1	0	2	0	2	0	2	0	1	1	0	1	0	0	0	1	0	0	0	0	1	0	0	0	0	0	0	0	0	0	0	1	0	0	1	0	0	0	0	0	0	0	0	0	0	1	1	1	0	0	0	0	1	0	0	0	0	0	0	0	0	1	2	0	0	0	0	0	0	0	1	1	1	0	0	0	0	2	0	0	0	0	3	1	0	0	0	1	0	0	0	1	1	0	1	0	0	0	0	0	0	0	0	0	0	0	0	0	0	0	1	0	0	2	0	0	0	0	0	1	0	0	1	1	1	0	0	2	0	0	0	0	2	0	0	0	0	0	0	1	1	0	0	0	0	0	0	0	1	0	0	0	3	0	0	0	0	3	0	0	0	0	1	0	0	0	1	0	0	1	3	0	0	0	0	0	0	1	1	0	0	2	0	1	1	0	0	0	0	0	1	0	0	0	1	0	0	0	1	0	0	0	0	0	0	0	0	0	0	0	0	1	1	1	0	0	0	0	0	0	0	0	0	0	0	0	1	0	0	0	0	2	0	1	1	1	0	0	0	1	0	0	1	0	0	0	0	0	0	1	0	0	1	0	0	0	0	1	0	1	0	1	1	2	1	0	0	0	0	2	0	0	0	0	0	0	0	1	0	0	0	0	0	1	1	0	2	0	1	0	0	0	2	3	0	0	3	0	0	0	1	0	0	0	0	0	0	1	0	0	0	0	0	2	0	1	0	0	0	4	0	2	0	0	0	0	0	0	0	0	0	2	0	0	0	1	0	0	1	1	0	0	4	0	0	0	0	1	1	0	2	0	0	0	0	0	0	2	1	1	0	0	0	0	0	0	1	0	1	0	0	1	0	1	0	0	0	0	0	0	0	0	0	0	2	0	0	0	0	0	0	0	0	0	4	0	0	0	1	1	1	2	0	0	0	0	0	1	0	0	3	0	0	0	0	0	0	0	1	1	0	1	0	0	0	1	1	1	0	0	1	0	0	0	0	0	0	1	0	0	1	0	0	1	0	0	0	1	0	0	0	0	0	0	1	0	0	0	0	1	0	0	0	2	1	3	0	0	0	0	1	0	0	0	2	0	0	1	0	0	0	0	0	1	2	0	1	0	0	0	0	1	0	1	1	0	0	0	0	0	0	0	0	0	2	0	2	0	0	0	0	0	1	3	1	0	0	0	1	0	1	1	0	1	0	0	0	0	0	0	0	0	1	0	0	1	0	0	0	0	0	0	0	0	0	0	0	1	0	0	0	0	0	0	0	0	0	0	0	0	0	1	0	1	0	1	1	0	0	0	1	0	0	0	0	1	0	0	0	0	0	0	1	0	0	0	1	0	0	1	0	0	0	0	0	0	0	0	1	0	1	1	2	0	0	0	2	2	1	0	0	1	0	1	0	1	0	0	0	0	1	0	0	0	0	0	2	1	2	0	1	3	0	0	0	0	2	0	0	1	0	1	1	0	0	0	3	0	1	0	1	0	0	0	1	0	0	0	0	2	0	1	3	0	0	1	1	0	0	2	0	1	0	0	0	0	0	0	0	0	0	0	0	0	0	0	0	1	0	0	0	0	0	1	0	0	0	0	2	1	0	0	0	0	4	0	0	0	0	0	0	1	0	1	0	0	0	0	1	1	0	0	0	0	1	0	0	0	1	0	0	0	0	0	0	0	0	1	0	1	0	0	0	1	0	1	0	0	3	0	0	0	0	0	0	0	0	1	0	1	0	2	0	0	0	2	0	0	0	1	0	1	1	1	0	0	0	0	0	1	0	2	0	0	0	0	0	1	1	1	0	0	0	0	0	0	0	0	0	0	0	1	0	1	0	0	0	0	0	1	0	0	0	0	0	0	0	0	0	0	1	0	0	0	0	0	0	1	0	0	1	0	0	1	0	1	0	0	0	0	0	0	0	3	0	0	1	0	0	1	0	0	0	0	0	0	1	1	0	2	0	0	1	0	1	0	0	1	0	0	0	0	1	0	0	1	0	0	0	2	0	0	0	0	0	0	0	0	0	1	0	0	0	0	0	1	1	0	0	0	0	0	0	0	0	0	0	0	0	0	1	2	0	0	0	1	0	0	0	0	1	0	0	0	0	0	0	0	0	0	1	0	0	0	0	1	0	1	0	1	1	0	0	2	0	0	0	2	0	0	0	0	0	2	1	0	0	0	1	0	1	0	0	1	0	0	1	0	1	1	0	2	0	0	1	0	0	0	0	0	0	1	0	0	2	1	0	0	4	1	2	0	0	0	0	0	1	1	1	1	0	0	1	1	1	1	0	0	0	3	1	0	2	0	0	0	0	0	0	0	0	0	0	0	0	0	0	1	0	2	0	2	0	1	1	2	0	0	0	1	0	0	0	1	0	0	0	0	0	0	0	0	0	0	1	0	0	1	0	1	0	0	0	0	0	0	0	0	0	0	0	0	0	0	0	0	0	0	0	0	2	0	1	0	0	1	0	0	0	0	0	0	0	1	1	1	0	0	0	2	0	0	0	2	0	0	1	0	0	0	0	0	0	0	2	0	0	0	1	0	1	0	0	0	1	0	0	1	1	0	0	0	0	1	0	0	0	0	0	1	0	0	0	0	0	0	0	0	0	0	1	0	0	0	1	1	1	0	1	1	0	0	0	3	1	0	0	1	0	0	1	0	0	1	1	1	0	0	0	0	1	0	1	0	1	1	0	1	1	0	1	2	0	0	0	1	0	1	0	0	1	0	0	0	0	0	1	0	0	0	0	0	0	1	0	0	0	0	0	1	1	1	0	0	0	1	0	0	0	5	0	0	0	0	0	0	1	1	0	0	0	1	1	1	0	1	1	0	1	0	0	0	0	1	0	1	2	3	0	0	0	0	0	0	0	2	0	0	0	0	0	0	2	0	0	0	0	0	0	0	0	0	0	0	0	0	1	0	0	1	0	0	0	0	0	0	0	0	2	0	0	0	1	1	0	1	0	0	1	0	0	1	1	0	1	0	0	0	0	0	0	0	0	0	0	0	0	0	0	0	0	0	1	0	0	1	1	0	0	2	0	1	1	0	0	0	1	1	0	0	0	0	0	0	0	0	1	0	1	1	0	0	0	0	0	0	1	0	0	0	1	0	0	0	0	0	0	0	1	0	1	0	0	2	0	1	0	1	0	1	0	0	0	0	1	1	0	0	1	0	1	2	0	0	0	2	0	2	0	0	0	0	1	0	0	0	0	0	1	1	0	0	0	0	0	0	0	0	3	0	2	0	0	0	0	0	0	0	2	0	0	0	1	0	0	0	0	0	1	0	1	0	0	0	0	2	0	0	0	0	0	0	0	1	0	0	0	0	1	0	0	0	0	0	0	0	1	2	1	0	0	2	0	0	0	1	0	0	0	0	3	1	0	0	0	0	0	0	0	0	0	0	0	0	0	0	0	0	0	0	1	0	0	0	1	1	0	0	0	0	0	0	0	0	0	0	0	0	0	0	0	0	0	0	2	0	0	0	1	0	1	0	0	0	0	0	0	2	0	0	0	1	2	0	0	0	4	1	0	0	0	0	2	0	0	1	0	1	0	0	0	0	0	0	0	0	1	0	0	0	0	2	0	0	0	0	0	0	0	0	0	0	0	0	1	2	0	0	1	0	0	2	1	0	0	0	0	0	0	0	0	0	0	0	0	0	0	0	2	0	0	0	0	0	2	2	0	0	0	0	0	0	3	0	0	0	0	3	4	0	0	1	0	1	0	0	0	0	0	2	0	1	0	0	0	0	0	0	0	0	0	0	1	0	1	0	0	0	0	0	0	3	0	0	0	1	0	0	2	0	1	0	0	0	0	0	3	0	0	1	0	0	0	0	1	0	2	0	0	0	0	0	0	0	2	0	0	0	0	1	1	0	0	0	0	1	0	0	0	0	0	0	0	0	0	1	0	1	0	0	0	0	0	0	2	0	0	3	0	0	1	0	0	0	0	0	0	0	0	0	0	0	0	0	0	0	0	1	0	1	0	0	0	0	0	0	0	0	0	0	0	0	0	0	0	0	1	0	0	1	0	0	1	0	0	0	0	0	0	0	1	1	0	0	0	1	0	0	0	0	1	2	0	2	0	0	0	1	0	0	0	0	0	0	0	0	0	0	1	0	1	0	2	2	0	0	0	0	0	1	0	3	0	0	0	0	0	0	0	0	0	1	0	0	1	0	2	1	0	0	1	0	0	0	1	0	0	0	0	0	0	0	0	1	1	0	3	0	0	0	0	0	0	0	1	0	0	0	0	0	0	0	0	0	0	0	0	0	1	2	0	0	0	0	1	0	0	0	1	0	0	2	1	0	0	0	0	0	0	0	0	0	0	0	0	0	0	0	0	0	0	0	0	0	0	0	1	2	0	0	0	0	0	0	0	0	1	2	0	0	0	0	0	1	0	1	0	0	0	1	0	0	1	0	0	1	0	0	0	0	1	1	0	0	0	2	0	0	0	0	0	1	2	0	0	0	0	0	0	0	0	4	0	0	0	0	1	0	0	0	2	3	0	2	0	0	3	0	0	0	0	2	0	0	0	0	2	0	0	0	0	0	1	0	0	1	0	0	0	0	0	1	0	0	1	0	0	0	0	0	0	0	0	1	0	1	0	0	0	0	0	0	0	0	0	0	1	0	0	0	1	1	1	0	0	0	0	0	0	0	1	0	0	0	0	0	0	0	0	0	0	1	0	2	0	0	0	0	0	0	1	1	1	0	0	0	0	0	0	0	0	0	0	0	0	1	0	0	0	0	0	0	1	0	0	0	0	0	0	0	0	0	0	0	0	3	0	0	0	0	0	0	0	0	2	0	0	1	0	0	0	0	0	1	0	0	0	0	0	0	0	0	0	0	0	2	0	0	0	0	0	0	1	0	1	0	0	0	0	0	0	0	0	0	0	0	1	0	0	0	0	0	0	0	0	0	0	0	0	1	1	0	0	0	0	0	0	1	0	1	0	1	1	0	0	0	0	0	0	0	0	0	0	0	0	0	0	2	0	0	1	0	1	0	0	0	1	0	0	1	0	0	0	0	1	1	0	0	1	0	1	0	0	1	1	0	0	0	0	0	1	0	0	2	0	1	0	0	0	0	0	0	0	0	1	0	0	0	0	0	0	1	0	0	0	0	3	0	0	0	0	0	0	0	0	0	0	0	0	2	0	0	0	0	0	0	1	0	0	0	0	0	0	0	0	2	0	0	0	0	0	0	0	1	0	0	0	0	0	0	0	0	0	0	0	0	3	1	0	0	0	0	0	0	1	0	0	0	2	0	2	0	0	0	0	0	0	1	0	0	0	4	0	0	0	0	1	1	0	0	0	0	1	0	0	1	1	0	0	0	0	0	0	1	1	3	0	0	0	0	1	0	0	1	0	0	0	0	0	0	2	1	0	0	0	0	0	0	3	0	0	0	0	0	0	0	0	0	0	2	1	0	1	0	0	0	1	0	0	0	0	1	0	0	2	0	2	1	1	0	0	0	0	1	0	0	0	1	0	0	0	0	0	0	0	0	0	1	0	0	1	0	0	0	0	0	0	0	3	0	0	0	2	0	0	0	0	0	0	3	2	0	0	0	0	0	0	0	1	0	0	0	0	1	0	0	0	1	3	3	3	0	0	2	0	0	0	1	1	0	0	0	1	1	0	0	0	0	0	0	0	2	0	0	0	0	1	0	0	0	0	1	1	2	0	2	0	0	0	0	1	0	0	0	2	2	0	0	1	0	0	0	0	0	0	0	0	0	0	0	1	0	1	0	1	0	1	0	0	1	0	0	0	0	0	0	0	0	0	0	0	0	0	0	0	0	1	2	0	0	0	0	0	0	2	0	0	0	1	0	1	0	0	0	0	3	0	0	0	0	0	0	0	1	0	0	0	0	1	1	0	0	0	1	0	0	1	0	1	0	0	0	2	1	0	2	1	0	0	0	0	0	0	0	1	3	0	0	2	0	0	0	0	0	1	2	0	0	0	0	0	0	0	0	0	2	3	1	1	0	0	1	0	1	0	0	0	1	0	0	0	0	0	0	0	0	0	1	0	1	0	0	2	0	0	1	0	0	2	0	1	0	0	1	0	1	2	0	0	0	0	0	0	0	1	0	0	0	0	0	1	0	0	0	0	0	0	0	0	1	0	0	0	0	1	0	0	1	0	0	0	0	0	0	0	0	0	0	0	0	1	0	0	1	0	1	0	0	0	1	0	1	0	0	0	0	0	0	0	0	0	1	0	0	0	3	0	0	1	0	2	1	0	0	0	0	0	1	0	0	0	0	1	0	2	1	3	0	0	1	0	0	0	1	0	0	0	1	0	0	1	0	0	0	0	0	0	0	0	0	0	3	3	0	0	0	0	0	0	0	0	0	1	0	0	2	2	0	0	1	0	0	0	0	0	0	0	0	0	0	1	0	3	1	2	0	0	0	0	0	0	1	0	0	2	0	2	0	0	0	0	0	0	1	0	0	0	0	0	0	0	0	0	2	0	0	0	0	0	0	0	0	0	0	0	0	1	0	0	0	0	0	0	1	0	0	0	0	0	0	1	1	1	1	0	0	0	0	2	1	0	0	0	1	0	0	0	0	0	1	0	0	0	0	0	1	1	1	0	0	1	0	1	0	1	0	0	1	0	2	0	0	0	0	0	0	0	0	0	0	1	0	0	0	0	0	0	1	0	0	1	1	0	2	0	0	0	0	2	2	0	0	0	1	0	2	0	1	1	0	0	0	0	1	0	0	1	0	1	0	0	0	1	1	0	0	2	2	1	1	0	0	0	0	1	1	3	0	0	0	1	1	0	1	0	0	0	0	0	0	0	1	0	0	0	0	0	1	0	3	0	3	1	0	0	1	0	0	0	1	0	0	0	0	0	0	0	0	0	0	0	0	0	0	0	1	0	0	0	0	0	0	3	0	0	0	0	3	1	0	0	0	2	0	1	0	4	1	0	1	0	1	0	2	0	2	0	1	1	1	3	0	0	0	0	1	0	0	0	0	2	0	1	0	1	0	0	1	0	0	1	0	0	0	1	0	3	0	0	0	0	0	1	0	0	1	0	1	1	1	0	0	1	1	0	1	0	0	0	1	1	0	0	2	1	0	1	1	0	2	0	1	0	0	0	0	0	0	0	0	1	0	0	0	0	0	0	0	1	0	1	0	0	0	0	0	0	1	0	0	0	0	2	1	0	0	1	0	0	0	0	0	0	0	1	0	2	2	2	1	0	1	0	0	0	1	0	0	2	0	0	0	0	2	0	0	0	1	0	1	0	0	0	0	0	0	0	0	0	2	0	0	1	0	0	0	0	0	0	0	0	0	3	1	2	0	0	1	0	0	1	1	0	0	0	0	0	1	1	0	1	0	0	0	0	0	0	0	0	0	0	0	0	0	0	0	0	1	0	0	0	0	0	0	0	2	0	0	0	3	0	1	0	0	0	0	0	0	0	2	0	0	0	0	0	0	0	1	1	0	0	0	0	0	0	1	0	0	0	0	1	0	0	1	0	0	0	1	1	0	0	0	0	0	0	0	0	0	0	0	2	0	0	0	0	0	0	0	0	0	1	0	0	1	0	3	0	2	0	0	1	1	0	0	1	0	2	1	0	0	0	0	1	1	0	0	1	1	1	0	0	0	0	0	0	0	0	1	0	0	0	0	0	0	0	0	0	0	0	1	0	1	0	4	0	0	0	2	0	0	0	1	0	0	2	0	0	0	0	0	1	0	0	0	0	1	1	0	0	0	0	3	0	1	3	0	1	0	0	0	1	0	0	0	0	0	0	1	0	0	2	1	0	0	0	0	0	0	0	0	0	3	0	2	0	0	2	0	0	4	1	0	0	2	0	0	1	0	0	1	0	0	0	0	0	0	0	0	0	2	0	2	0	0	0	0	0	0	0	0	1	0	0	0	0	0	0	0	0	1	0	0	0	4	0	0	0	0	0	2	0	1	0	1	0	0	0	1	0	0	0	0	1	0	1	1	0	2	0	0	0	0	2	0	0	0	2	0	0	0	0	0	0	1	0	2	0	0	0	2	0	1	0	0	1	0	0	0	0	3	0	0	0	0	0	0	0	0	0	0	3	0	0	0	0	1	1	0	1	0	0	0	0	2	1	0	0	0	0	0	0	0	0	1	0	0	0	0	0	2	0	0	0	0	1	2	0	0	0	0	2	0	0	1	1	1	0	0	0	0	0	0	0	0	1	0	0	0	0	0	0	0	0	0	1	0	0	0	3	0	1	1	0	0	0	0	0	1	1	0	0	0	0	0	1	0	0	0	0	1	0	1	2	0	2	0	0	1	0	0	1	0	0	0	0	0	1	0	1	0	0	0	0	2	0	0	0	0	0	0	1	0	2	0	0	0	2	0	0	0	0	2	0	0	0	0	0	0	0	0	0	0	1	0	0	0	0	1	0	1	1	0	0	0	2	0	0	2	0	0	0	0	1	0	1	0	0	2	0	0	0	0	1	0	0	0	0	0	0	0	0	0	0	0	0	0	0	0	0	0	1	0	0	1	2	1	1	0	0	0	0	0	0	1	1	0	0	0	0	0	0	1	0	0	0	1	0	0	0	0	0	0	0	0	0	2	0	0	1	1	0	0	0	0	1	0	0	0	0	1	0	0	2	1	1	0	1	0	0	0	0	0	0	0	0	0	0	2	0	1	0	0	0	0	0	1	0	0	0	0	0	0	0	3	0	0	0	1	0	0	0	0	1	0	0	0	0	0	0	1	0	0	0	0	0	0	0	0	2	0	2	0	1	0	0	1	1	1	0	0	0	0	0	0	1	0	1	1	0	0	0	0	0	0	0	0	0	0	0	1	1	2	0	0	0	0	0	2	0	0	0	0	0	0	2	0	0	0	0	0	0	0	0	0	0	0	1	0	0	2	0	0	0	0	1	0	0	0	0	1	0	1	1	0	1	0	0	0	1	0	0	1	0	0	0	1	0	2	0	0	1	1	0	1	0	0	0	1	0	0	0	0	1	0	1	0	0	0	0	0	2	0	0	0	0	0	0	0	0	1	0	0	0	2	2	0	1	0	0	1	0	0	0	3	0	0	0	0	0	0	0	0	0	0	1	0	0	0	0	0	0	0	1	0	2	0	1	0	1	1	0	1	1	0	0	1	0	1	1	2	0	0	0	0	0	0	1	0	0	0	1	0	0	0	3	0	0	1	0	2	0	0	0	1	0	0	0	1	0	1	0	0	0	0	0	0	0	0	1	0	3	1	0	0	0	0	0	0	0	0	0	0	0	0	0	0	1	1	0	0	0	0	0	0	0	0	0	0	0	0	0	0	0	0	0	1	0	1	0	0	0	0	0	0	0	2	0	0	0	2	1	2	0	0	1	0	0	0	0	0	0	0	0	0	1	0	0	0	0	1	0	1	0	0	1	0	0	0	0	0	0	1	0	0	0	0	1	0	0	0	0	0	0	1	3	0	0	1	0	0	0	6	0	0	0	3	0	1	0	0	0	0	0	0	0	0	0	0	0	2	0	0	0	0	0	0	0	0	0	0	0	0	0	0	0	1	0	0	0	0	0	1	0	2	0	1	1	0	0	0	0	0	1	1	0	0	0	0	0	0	0	0	0	2	0	0	2	2	0	0	0	0	0	0	0	0	0	0	1	0	0	0	0	1	0	0	0	0	1	2	1	1	0	0	0	0	0	0	0	1	0	0	0	0	1	4	0	1	3	0	0	0	0	0	0	0	0	0	1	0	0	2	0	0	0	1	0	1	0	0	3	0	1	0	0	0	0	0	0	1	0	0	0	1	0	0	0	0	0	0	0	0	0	1	0	0	0	0	0	0	0	0	1	0	0	0	0	0	0	0	0	1	0	0	0	1	0	1	0	1	0	1	0	0	0	0	0	0	0	2	0	0	0	0	0	0	0	1	0	0	0	1	0	1	1	0	0	5	0	2	0	1	1	0	1	1	0	1	0	0	0	0	0	0	1	0	0	0	0	1	0	1	0	0	0	0	0	1	0	0	0	0	0	0	0	2	0	0	1	0	2	0	1	0	0	0	0	0	0	0	0	0	0	0	0	0	0	2	0	2	0	1	2	1	2	0	1	0	0	0	0	0	0	0	0	1	0	1	3	0	0	0	1	0	0	0	0	0	0	2	0	0	0	0	0	0	0	0	0	0	0	1	1	0	0	0	0	0	0	3	0	2	0	0	0	0	0	0	0	0	0	0	0	0	0	0	0	0	0	0	2	0	0	0	0	0	0	0	0	3	1	1	1	1	2	0	0	0	2	2	1	2	0	0	2	0	0	0	0	1	0	0	1	3	0	0	1	0	0	0	0	0	0	0	0	0	2	0	1	0	0	0	0	0	0	0	0	0	0	1	0	0	1	0	0	0	2	1	0	0	0	0	0	2	0	1	1	0	1	1	1	0	0	0	0	1	0	0	0	0	0	0	0	0	2	0	1	2	0	0	1	1	0	0	1	1	0	2	0	0	1	0	1	0	0	0	0	0	0	0	0	0	0	2	0	0	0	2	0	0	0	0	0	2	0	0	1	0	0	2	0	0	0	1	0	0	0	0	0	0	0	0	0	0	0	0	0	1	0	0	1	0	0	0	0	1	0	0	0	0	2	0	0	0	0	0	0	0	0	0	0	3	0	3	0	0	0	4	1	0	0	1	0	3	0	0	0	0	0	0	0	0	0	0	0	0	0	0	0	1	0	0	0	1	0	0	0	0	0	0	1	3	0	0	0	0	1	0	0	0	0	1	1	0	0	0	0	0	1	1	0	1	0	0	1	0	0	0	0	2	0	0	0	0	0	0	0	0	0	0	0	0	0	0	0	0	0	1	0	0	0	0	0	0	0	0	0	0	0	2	1	0	0	0	0	0	1	1	0	0	0	0	0	0	0	0	0	0	0	0	3	0	0	1	0	1	0	0	0	0	0	0	1	0	0	0	0	0	0	1	1	0	0	0	0	0	0	0	0	1	0	0	0	2	1	0	1	0	0	0	2	1	0	0	1	0	1	1	0	0	0	0	1	0	0	0	0	0	1	0	0	0	0	0	0	0	1	0	0	0	0	0	0	0	0	0	0	0	1	0	0	0	0	0	0	0	0	0	0	0	0	0	0	0	0	0	0	0	0	0	3	0	0	0	1	1	1	1	0	0	0	1	0	0	0	3	0	1	0	0	0	0	1	1	0	1	0	0	0	1	0	0	0	0	0	0	1	0	0	0	0	0	0	0	0	0	0	0	0	0	0	1	0	0	0	0	0	0	0	0	0	0	0	0	0	0	1	0	0	2	0	0	0	0	0	0	0	0	0	0	0	0	0	0	0	0	0	0	0	0	0	2	0	0	2	0	2	0	0	0	0	2	0	0	0	0	0	0	0	0	0	0	0	0	0	0	0	0	0	0	0	0	0	0	0	0	0	0	0	0	0	0	0	0	0	0	0	1	0	0	0	0	0	0	0	0	0	0	0	0	0	0	0	0	0	0	0	0	0	2	0	0	0	0	0	0	0	0	0	1	0	0	0	0	1	0	0	2	2	0	0	0	0	0	1	0	0	1	0	0	0	0	0	0	0	0	0	0	0	0	0	0	0	3	0	2	0	0	0	0	1	2	0	0	0	0	0	0	1	0	0	0	0	0	0	0	0	0	0	0	1	0	0	0	0	0	0	0	1	0	0	0	0	0	0	1	0	0	0	0	0	0	0	0	0	0	0	0	0	0	0	0	0	0	0	0	0	1	0	0	1	0	0	0	0	0	0	0	0	0	0	1	0	1	0	0	0	0	0	0	0	0	0	2	3	0	0	0	0	0	0	0	1	0	0	0	0	0	0	0	2	1	0	0	3	2	0	0	0	0	2	2	0	0	4	0	0	0	0	0	1	1	0	0	0	0	1	0	0	0	0	1	0	0	0	0	1	0	0	2	0	1	1	0	0	0	0	0	0	1	0	0	0	0	3	0	0	0	0	1	1	1	0	1	2	2	0	1	0	0	0	1	0	0	2	2	0	0	0	0	0	0	0	0	0	0	0	0	0	0	0	0	1	0	0	1	0	0	0	2	1	0	0	0	0	0	0	1	0	0	0	0	0	1	0	1	1	0	0	0	0	1	3	0	0	0	0	2	0	0	0	0	0	0	1	0	0	1	0	1	1	0	5	1	1	1	1	0	0	0	0	0	3	1	1	0	0	0	4	0	1	0	0	1	0	0	0	2	2	1	1	0	0	0	2	0	1	0	0	1	1	1	1	0	1	0	2	0	1	0	0	0	0	0	0	1	0	0	0	0	2	0	0	2	1	1	0	0	0	0	0	0	2	1	0	0	0	0	0	0	0	0	2	0	0	0	0	0	0	0	0	0	2	0	0	0	1	1	0	0	1	1	1	0	0	0	0	0	0	0	1	0	0	0	2	0	0	0	1	0	1	0	0	0	1	0	0	0	0	0	0	0	1	0	1	0	0	3	1	0	0	0	0	0	0	3	2	3	4	0	0	0	0	0	0	0	0	0	0	0	0	1	0	1	0	0	3	0	0	0	0	1	0	0	0	0	0	0	0	0	1	0	1	0	0	0	0	0	0	0	0	1	0	0	2	0	1	1	0	1	0	0	0	0	0	0	0	1	0	2	0	0	0	2	1	1	1	0	0	0	0	2	3	0	0	1	0	0	0	0	0	2	1	3	1	0	1	0	0	0	0	0	3	0	1	0	0	0	3	0	0	2	0	0	0	1	0	0	0	0	0	0	0	0	0	0	0	0	0	0	0	0	0	2	0	1	0	1	1	2	0	0	0	0	0	0	1	0	0	2	0	0	0	0	1	1	0	0	0	0	0	1	2	1	0	0	0	0	0	0	1	0	0	0	0	1	1	0	2	1	0	0	3	0	1	2	0	0	0	0	0	0	1	3	0	1	0	0	3	0	0	0	0	1	0	0	0	0	0	2	0	0	1	0	2	0	0	0	0	0	0	0	0	0	0	0	1	0	0	0	0	0	0	0	2	0	0	0	0	0	0	0	1	0	2	0	0	0	3	4	1	0	0	0	3	0	0	0	1	1	0	0	0	0	0	0	0	2	0	1	0	1	0	0	1	0	0	0	0	0	0	1	2	2	1	0	1	1	0	0	0	0	0	2	0	2	0	0	0	0	0	0	1	1	0	1	0	1	0	0	0	0	0	0	0	1	0	0	1	0	2	1	2	0	0	0	0	1	0	0	0	0	0	0	0	0	0	1	0	1	2	0	0	3	0	0	0	1	0	0	0	0	1	0	0	2	0	1	1	0	0	3	0	0	0	0	0	0	0	0	0	1	0	0	0	0	1	0	0	0	0	2	0	0	2	0	0	0	0	0	0	1	0	0	0	0	0	0	1	0	0	1	2	0	0	0	0	0	2	0	1	0	1	0	0	1	0	0	0	2	0	0	0	0	0	0	0	0	3	0	0	1	1	0	0	3	1	0	1	0	0	0	0	1	0	0	0	0	0	0	1	0	0	1	1	0	0	0	0	0	0	0	0	0	0	0	0	0	0	4	0	1	0	0	0	0	1	1	0	1	0	5	4	0	0	0	0	0	0	1	0	1	0	0	0	0	0	1	0	1	2	1	0	0	0	0	0	0	0	0	0	1	0	0	0	0	1	1	1	0	1	0	0	0	0	1	0	1	1	0	0	0	0	1	3	1	0	0	0	0	0	1	0	1	0	0	0	0	0	1	0	2	0	0	3	0	2	1	0	0	0	1	0	0	0	0	0	0	4	1	4	0	0	0	1	1	1	0	0	0	0	2	0	0	0	1	0	0	0	0	0	0	4	0	0	0	0	0	0	0	0	0	0	0	0	0	1	1	1	0	1	0	0	1	1	0	0	2	2	0	0	1	0	0	0	0	0	0	1	0	0	0	0	1	0	0	0	0	0	0	0	0	0	0	0	0	1	0	0	0	0	0	3	0	0	0	0	5	4	0	0	0	1	1	1	0	0	1	1	0	0	1	0	0	1	0	1	0	0	1	2	0	0	0	1	0	0	0	1	0	0	0	0	0	0	0	0	0	0	0	1	1	0	0	0	1	0	0	1	0	1	0	2	0	0	0	0	0	0	1	2	0	0	0	0	0	0	0	0	0	3	2	1	0	1	0	0	0	0	0	0	0	0	1	0	0	0	0	0	0	0	0	1	0	0	2	0	0	0	0	0	0	0	0	0	0	0	0	0	0	3	1	0	3	0	0	0	0	0	0	1	2	0	4	0	1	0	0	3	0	0	0	0	0	0	0	2	0	0	0	0	0	0	1	0	0	1	2	3	1	1	0	2	6	2	1	1	1	0	0	1	0	0	0	0	0	0	0	0	0	1	0	0	2	0	1	0	0	0	0	0	0	1	1	0	0	2	1	0	0	0	1	0	0	0	0	0	1	0	0	1	0	0	0	0	0	0	0	1	1	0	1	2	1	0	0	0	0	0	0	0	0	0	1	0	0	1	0	0	1	0	0	1	1	0	0	0	0	0	0	2	0	1	0	0	1	0	0	0	0	0	0	3	0	3	0	0	0	0	1	0	1	0	0	0	2	1	0	0	1	1	1	1	0	0	1	0	0	1	1	1	0	0	1	0	0	2	0	2	0	1	0	0	0	1	0	0	0	0	0	0	0	2	0	0	0	0	0	0	0	0	0	0	0	1	0	0	1	0	0	0	0	0	2	0	0	0	0	0	0	0	0	0	1	0	1	0	0	0	0	2	2	0	1	0	2	0	0	0	0	1	0	0	0	1	0	3	0	0	0	0	0	0	2	0	1	0	0	1	0	0	2	0	0	0	0	0	0	1	1	0	0	1	4	0	0	1	5	0	0	0	0	1	0	2	1	0	1	1	0	0	0	0	1	0	0	0	0	2	0	0	0	2	2	0	1	0	0	2	0	0	1	0	3	0	1	0	0	0	0	0	0	0	1	0	1	0	0	0	0	0	0	1	1	0	0	1	1	0	0	0	0	0	0	2	0	0	0	0	0	2	0	0	0	0	0	0	2	0	0	0	3	0	0	0	0	0	0	1	0	0	0	1	0	0	0	0	1	0	0	0	0	0	1	1	0	0	1	1	3	0	0	4	0	0	0	0	0	0	1	1	0	0	0	0	1	1	0	0	0	0	0	0	0	0	1	0	0	1	0	0	0	1	0	0	0	0	0	0	0	0	0	0	0	0	1	0	0	0	0	0	0	0	1	0	0	0	0	0	0	0	0	0	0	0	1	0	0	0	0	1	0	0	1	2	0	1	0	0	0	0	0	2	0	1	0	0	0	0	0	0	1	0	2	0	1	0	0	2	0	0	0	0	1	0	0	0	0	0	1	0	2	0	1	0	0	0	0	2	0	0	0	1	2	0	0	1	1	2	2	1	0	0	0	1	0	0	0	1	2	2	0	0	0	1	1	1	0	2	0	0	1	1	0	0	2	2	0	0	1	1	0	0	0	0	1	0	0	0	4	0	0	0	0	1	0	0	0	0	0	0	1	0	0	0	1	0	0	0	0	0	0	2	0	0	0	4	1	0	0	0	0	0	1	0	0	0	0	1	0	0	0	0	2	0	0	0	1	0	2	0	0	0	0	0	0	0	1	0	0	0	1	0	0	1	1	1	0	0	0	0	2	0	0	2	1	0	0	0	0	0	0	1	0	0	0	0	0	0	0	0	0	3	0	0	0	1	0	0	0	0	0	0	0	1	0	0	3	0	0	0	0	0	0	0	0	0	0	0	0	0	0	0	0	0	0	0	0	0	0	0	0	1	0	0	0	0	0	0	0	2	4	3	1	0	0	2	0	0	1	0	0	2	0	0	0	2	0	0	0	0	0	0	0	0	0	0	0	2	1	0	0	1	2	0	0	0	1	0	0	0	0	0	0	0	0	1	0	1	0	1	0	3	1	3	3	0	0	0	0	0	0	3	1	0	0	1	0	0	1	0	0	0	0	0	0	3	0	0	0	0	0	0	1	0	0	0	3	0	0	0	1	0	3	0	0	0	0	0	0	0	4	0	0	0	3	0	0	0	0	0	1	0	0	0	1	0	0	0	1	1	0	0	0	0	0	3	0	0	1	0	0	2	1	3	1	5	0	1	0	2	0	1	0	0	0	0	0	0	0	0	0	0	0	1	3	0	0	3	0	0	0	0	0	1	1	0	0	0	0	2	1	0	0	0	3	0	0	1	0	6	0	0	0	0	0	0	0	0	0	0	2	2	1	0	0	3	0	1	0	0	0	0	0	0	0	0	0	0	0	0	0	0	0	0	0	0	0	0	2	2	2	0	1	0	0	1	0	1	0	1	0	2	0	0	0	0	0	6	4	0	0	1	1	0	0	0	0	0	0	0	0	0	0	0	0	0	3	0	0	0	0	0	0	0	0	0	0	1	0	3	0	1	0	0	0	0	0	0	0	0	0	1	1	0	1	0	0	1	1	0	0	0	0	1	2	0	0	1	0	0	0	0	0	0	1	0	0	0	0	2	0	3	0	0	0	0	0	3	1	0	0	0	0	0	1	0	0	2	0	1	0	2	0	0	0	0	4	0	1	0	0	2	0	1	0	2	0	1	0	0	0	0	3	0	1	0	0	0	2	0	0	0	0	2	0	0	0	0	0	0	0	2	0	0	0	1	0	0	0	0	0	0	0	0	0	0	0	2	1	0	0	0	0	0	0	0	0	0	1	0	0	0	2	0	0	0	0	0	2	0	0	1	0	0	1	1	2	0	0	4	0	1	0	0	0	0	0	0	0	1	0	2	0	0	0	0	2	0	0	0	5	0	0	0	1	0	0	0	0	1	1	1	0	0	0	0	0	0	0	0	0	0	0	1	0	1	0	1	0	2	1	1	1	1	2	2	0	1	0	2	0	0	1	0	0	0	0	0	1	0	3	0	0	1	0	0	1	3	0	0	0	0	0	0	1	0	0	0	0	0	0	0	1	2	0	0	0	0	2	0	0	1	0	2	0	0	0	0	0	0	0	0	0	1	2	0	0	0	1	0	0	0	2	5	1	0	0	0	0	0	0	0	0	0	0	0	0	1	0	0	1	0	0	2	0	0	0	0	0	0	3	0	0	1	0	0	0	0	0	0	0	0	0	0	0	0	0	0	1	0	2	0	0	0	0	0	0	0	0	0	0	0	0	0	1	0	2	0	0	1	0	0	0	0	1	1	0	0	1	0	0	0	0	1	1	0	0	0	0	0	0	0	0	1	0	0	1	1	1	1	0	0	0	0	0	0	0	0	0	1	2	2	0	0	0	0	0	0	1	3	1	1	3	0	1	2	1	4	0	1	1	1	2	0	0	2	0	0	0	0	0	0	0	0	0	0	1	0	0	0	0	0	0	0	0	0	0	0	0	0	0	0	0	1	1	0	2	1	0	1	0	3	0	0	2	0	0	0	0	0	0	0	0	0	0	0	2	3	1	0	0	0	1	0	1	0	1	0	0	0	2	0	0	0	0	1	0	1	0	1	0	0	0	1	1	0	0	0	1	1	1	1	0	1	0	0	0	0	0	2	2	0	1	0	2	0	0	0	0	0	0	0	0	0	0	1	0	1	0	0	0	0	0	0	0	0	0	4	1	0	0	0	2	0	0	0	2	1	0	0	0	0	1	0	2	0	0	0	0	0	0	0	1	0	2	0	0	0	0	0	0	2	0	1	0	1	0	1	0	1	1	3	0	2	0	0	1	1	2	0	0	0	1	0	0	0	2	0	0	0	0	1	0	0	1	0	3	0	0	3	0	1	1	1	1	1	0	0	0	1	0	0	1	0	1	0	0	0	0	0	0	0	0	3	0	0	0	0	0	0	2	2	0	0	0	0	0	1	2	1	1	0	0	0	0	2	0	0	0	1	3	0	0	1	0	2	0	2	1	1	1	0	0	0	1	0	0	0	0	0	0	0	1	0	0	0	0	0	0	0	0	0	0	0	0	0	0	1	1	0	0	1	0	4	1	0	0	0	0	1	1	0	0	2	0	0	1	0	0	0	1	0	1	1	0	0	2	0	1	0	2	0	0	0	0	3	0	0	1	2	0	0	0	0	0	0	0	0	0	0	1	0	0	1	0	0	0	0	1	0	1	0	0	2	1	0	0	0	0	0	0	0	1	0	0	1	0	0	0	0	0	0	0	0	0	2	1	1	0	0	0	0	0	1	0	0	0	0	1	0	2	0	0	0	0	1	0	0	3	0	0	0	0	1	0	0	0	0	0	0	0	0	0	0	0	0	0	0	0	0	0	0	0	0	2	0	0	0	0	0	0	0	0	0	0	0	0	1	0	0	2	0	0	3	0	0	0	0	0	0	0	0	0	0	0	0	0	3	0	0	0	0	0	0	0	2	0	0	0	0	1	0	0	1	0	0	1	0	0	0	0	0	1	0	0	0	2	0	2	1	0	0	1	0	1	0	0	0	0	0	0	0	0	2	0	2	0	0	0	0	0	0	0	0	3	0	0	2	1	1	0	2	0	0	0	0	2	0	4	0	0	0	0	0	0	0	0	1	0	0	0	0	0	1	1	0	0	0	1	1	0	0	0	0	2	1	0	0	0	0	0	0	0	4	0	0	0	0	0	0	1	3	1	0	0	0	1	8	0	0	0	0	0	4	0	0	0	0	0	0	0	0	0	1	0	0	0	0	0	0	0	0	0	0	0	1	0	3	2	0	0	1	0	0	0	0	0	0	0	0	0	0	1	2	0	0	1	0	0	1	0	0	1	0	0	0	0	0	0	0	0	0	2	0	0	0	0	0	0	0	0	0	0	1	0	0	0	0	0	0	0	0	3	1	0	0	0	1	0	1	0	0	0	0	1	0	0	1	1	0	1	0	0	0	0	0	0	0	0	0	0	1	1	1	0	0	1	1	0	1	0	0	0	2	0	0	0	2	3	3	0	0	0	0	0	0	0	3	3	0	1	0	0	0	0	0	0	0	0	0	0	2	0	0	0	0	0	0	0	1	0	0	0	0	0	1	1	0	0	0	0	0	0	0	2	0	0	1	0	0	0	0	0	0	0	0	0	1	0	0	1	0	0	0	0	0	0	0	0	0	0	0	0	0	1	0	1	0	0	0	0	0	0	1	1	0	0	0	2	0	0	1	1	1	1	0	0	0	0	1	0	0	0	1	0	0	0	3	0	1	1	0	0	0	0	0	0	0	0	1	0	0	1	0	2	1	1	0	1	0	0	0	0	0	0	2	0	0	0	0	0	0	2	1	0	0	0	1	0	0	0	0	0	0	0	1	1	1	0	1	0	0	0	0	1	0	0	2	0	0	1	0	1	0	1	0	0	1	1	0	1	1	0	1	0	0	1	0	1	1	0	1	0	0	0	1	0	1	0	1	1	0	0	1	0	0	0	1	0	0	1	0	0	0	0	1	0	2	0	1	0	0	0	1	0	0	0	1	2	0	0	1	0	0	1	0	0	0	0	1	0	1	0	0	0	0	2	0	0	0	0	1	1	0	0	2	0	0	0	1	0	0	0	0	0	0	1	1	0	0	0	0	1	1	0	0	0	0	0	2	0	0	0	1	0	0	0	0	1	0	0	2	0	0	0	0	0	0	0	0	1	0	0	0	0	0	0	0	0	0	1	0	0	0	0	0	1	0	1	0	0	0	1	0	0	0	0	0	0	0	0	0	1	0	0	0	0	1	1	0	0	0	0	1	0	0	0	0	0	0	0	0	1	0	0	0	0	0	0	1	1	0	0	0	0	0	0	0	0	0	1	0	1	0	0	0	0	0	0	0	0	1	1	0	0	1	0	0	1	0	0	1	0	0	0	0	0	0	0	0	0	0	0	0	1	0	0	0	1	0	0	0	0	0	0	1	0	0	0	0	0	0	0	0	1	0	0	1	1	0	0	0	0	0	1	0	0	1	0	2	0	0	0	0	0	1	0	0	0	0	0	0	0	0	0	0	0	0	1	0	0	0	0	0	0	1	0	0	0	0	0	0	0	0	0	0	1	0	0	1	0	0	0	0	1	2	0	0	0	0	1	1	0	0	0	1	0	1	0	0	0	0	0	0	0	0	2	0	0	0	0	0	0	1	0	1	0	0	0	0	1	0	0	0	0	0	0	0	1	0	1	0	0	0	0	2	0	1	0	0	0	0	0	0	0	0	0	1	0	0	4	0	0	0	0	1	0	2	0	0	0	1	0	1	0	0	0	0	0	1	0	0	0	0	0	0	0	1	0	0	0	0	0	0	1	0	0	0	0	0	0	0	0	0	0	1	0	1	0	0	0	0	0	2	0	0	0	0	0	0	0	0	0	0	0	0	0	0	0	1	0	0	0	0	1	0	1	0	0	0	2	0	0	0	0	0	0	0	1	0	0	1	0	1	0	1	0	0	0	0	0	0	0	0	0	0	3	0	0	0	0	0	0	0	1	0	0	0	1	0	0	0	0	0	0	0	0	3	1	0	0	2	0	0	1	0	0	2	0	0	0	1	0	0	0	0	0	0	0	0	0	0	0	1	0	0	0	1	0	0	0	0	1	0	3	0	0	0	0	2	0	2	0	1	0	1	0	0	0	0	0	0	1	0	0	0	3	0	0	0	0	0	0	0	0	2	0	0	0	0	0	0	0	1	0	0	0	0	2	0	0	1	0	0	2	0	0	0	0	0	3	0	0	0	0	0	1	1	2	0	1	0	1	0	2	0	0	0	0	1	0	1	0	0	0	0	0	0	0	0	2	1	0	0	0	0	0	0	0	0	1	0	0	0	0	0	0	0	0	0	0	0	0	0	0	0	0	1	1	0	0	0	0	0	1	0	0	0	0	0	0	0	0	0	0	1	0	0	0	0	0	1	0	0	0	0	0	0	0	1	0	0	0	0	2	0	0	0	0	0	0	0	0	0	0	1	0	0	0	0	0	0	0	0	0	1	0	0	0	1	0	1	0	0	0	0	2	0	0	0	0	0	0	0	0	0	0	0	2	0	0	1	0	0	0	0	2	0	0	1	1	0	1	0	0	0	0	0	0	0	0	0	0	0	0	0	0	0	0	0	0	1	0	1	0	0	0	0	1	0	0	0	2	0	0	0	0	0	2	0	0	0	0	0	0	1	0	0	0	0	0	0	0	0	0	0	0	1	1	0	0	0	0	0	0	1	0	0	0	0	0	1	0	2	1	1	0	0	2	1	1	0	0	0	3	1	0	1	0	0	0	1	3	3	0	0	0	1	1	0	0	0	0	3	0	0	0	0	0	0	0	0	0	0	0	1	0	0	0	0	0	0	0	0	1	0	0	0	0	0	0	0	1	1	0	1	0	0	0	0	0	0	0	1	0	0	0	1	0	0	0	1	0	0	0	0	0	0	0	0	0	0	0	0	0	2	0	1	0	0	1	3	0	0	0	0	0	2	0	0	0	0	0	0	0	1	0	2	0	0	0	0	0	2	0	0	1	1	1	0	1	0	0	1	1	0	0	0	0	0	0	0	0	0	0	4	0	0	1	0	0	0	0	0	0	0	0	0	0	0	0	1	0	0	0	0	1	0	0	0	0	0	0	0	0	0	0	0	0	0	0	0	0	0	0	0	0	0	0	0	0	0	0	0	0	0	0	0	0	0	1	0	0	0	2	0	0	0	0	1	2	0	2	0	3	0	1	0	1	0	0	0	0	0	0	0	0	0	0	1	0	0	0	0	0	0	0	1	2	0	0	0	0	2	1	0	0	1	0	0	0	1	0	0	0	0	0	0	0	0	0	0	1	0	0	0	0	1	0	0	0	1	0	0	0	2	0	0	1	0	0	0	2	2	0	0	0	0	0	0	0	1	0	0	1	0	0	0	0	0	0	0	0	0	0	0	0	0	0	0	1	0	2	1	2	1	1	0	0	0	0	0	0	0	0	0	0	0	0	1	0	0	0	1	0	1	0	0	0	2	0	2	0	1	0	0	1	0	0	1	0	0	0	1	0	1	0	2	0	0	0	0	1	0	0	0	0	0	0	1	1	0	1	0	0	0	0	0	0	1	0	0	0	0	0	0	0	0	0	0	0	0	1	0	0	2	0	0	1	0	0	0	0	1	0	0	0	0	0	0	0	0	0	0	0	0	0	1	1	0	0	0	0	0	1	0	0	1	0	0	0	0	0	2	1	1	0	0	0	0	0	0	0	1	0	0	0	1	0	0	0	0	0	0	0	1	1	0	1	0	0	1	0	0	0	0	0	0	1	1	0	0	0	0	0	0	0	0	0	0	1	2	0	0	0	1	0	0	0	0	1	0	0	0	0	0	0	1	1	1	0	0	0	0	1	0	0	1	0	0	0	0	0	0	3	0	0	0	0	0	2	1	1	0	0	0	0	2	0	0	0	3	0	1	0	0	0	1	0	1	0	0	0	0	1	0	0	0	1	0	1	0	0	0	0	1	0	3	0	1	1	0	0	0	0	0	0	0	2	0	0	0	0	0	0	0	0	0	0	0	0	0	0	0	0	1	0	0	0	0	1	1	0	0	1	0	0	0	0	0	0	1	0	1	0	1	0	0	0	0	0	0	0	0	0	0	0	0	0	1	0	0	0	1	0	1	2	0	0	0	0	0	0	0	1	0	0	0	0	0	0	1	0	0	0	1	0	0	1	0	0	0	0	0	0	0	0	0	0	0	0	0	0	0	0	0	0	0	0	0	0	0	0	1	0	0	0	0	0	0	0	0	0	0	1	1	0	0	1	1	0	0	0	0	2	0	0	0	0	0	0	0	0	0	0	0	0	0	0	0	0	0	2	0	0	0	0	0	0	2	0	1	0	1	0	0	0	1	0	0	0	0	0	1	2	0	0	1	0	0	0	0	0	1	0	0	0	1	0	0	0	0	0	1	0	0	0	0	0	0	1	0	0	0	0	0	0	0	0	0	0	0	0	2	0	0	1	0	0	0	1	0	0	2	1	0	0	0	0	0	1	0	0	0	0	0	0	0	0	0	0	0	0	1	0	0	0	0	1	0	0	0	2	0	1	0	0	1	1	1	0	0	0	2	0	0	1	2	0	1	1	0	0	0	2	0	0	0	0	1	0	0	0	0	0	0	0	1	0	0	2	0	0	0	0	0	0	0	0	1	0	0	0	0	0	0	0	0	0	0	0	0	0	2	0	0	0	0	0	1	0	0	0	0	1	2	0	0	0	0	0	0	1	0	0	0	0	1	1	0	0	0	0	0	0	0	1	0	0	0	0	0	2	0	0	0	0	0	4	0	0	0	0	0	0	0	1	0	0	0	0	0	2	0	0	0	0	0	0	0	0	0	0	0	0	0	0	0	0	0	0	0	2	0	0	1	0	0	0	0	1	0	0	0	0	1	0	0	0	0	1	0	0	0	1	0	0	0	0	0	0	0	2	0	0	0	1	0	0	1	0	0	0	0	0	1	2	0	0	0	0	0	0	2	0	0	1	1	0	0	0	0	0	0	0	0	0	0	0	1	0	0	0	0	0	0	0	1	1	0	2	0	0	0	0	0	0	0	0	0	1	0	0	0	0	1	0	0	0	0	3	0	0	1	0	0	0	0	0	0	0	0	0	1	0	0	0	2	0	0	0	0	1	0	0	0	2	0	2	0	1	0	0	0	0	0	0	0	2	2	0	0	1	1	1	1	0	1	1	0	0	0	0	0	0	1	1	0	0	0	0	0	0	0	0	2	0	0	1	0	0	0	0	0	2	0	0	0	0	0	0	1	1	0	1	0	0	2	0	0	0	0	0	0	1	0	0	0	0	1	1	0	0	0	0	3	0	0	1	0	2	0	0	0	1	0	0	0	0	0	0	0	1	0	0	0	1	0	1	0	1	0	0	0	0	0	0	1	1	0	0	0	1	0	0	0	0	0	0	0	0	1	0	0	0	1	0	0	1	0	0	0	0	1	0	0	0	0	1	0	0	0	0	0	0	0	0	0	0	0	0	0	0	0	0	0	0	0	1	0	0	0	0	0	1	0	0	0	0	0	0	0	0	0	1	0	0	0	0	1	0	0	1	1	0	1	0	1	0	1	0	0	0	0	0	0	0	0	1	0	0	0	0	1	0	0	0	0	0	0	0	1	0	0	0	1	0	0	0	0	0	0	0	0	0	0	0	0	0	0	0	1	0	0	0	3	0	0	0	0	0	2	0	2	0	2	0	0	0	0	1	0	0	0	1	0	0	1	1	2	0	0	0	0	0	0	1	0	0	0	0	0	1	1	0	0	0	0	0	0	1	1	1	0	1	1	0	0	0	0	1	0	0	0	0	0	2	0	0	1	0	0	0	0	0	0	1	1	0	0	0	1	0	0	0	0	1	0	0	0	1	0	0	0	1	0	0	0	0	0	0	0	0	0	0	0	0	0	0	0	1	0	1	0	0	1	0	2	1	0	2	0	0	0	0	0	0	1	0	1	2	0	0	0	0	0	0	0	0	0	0	0	0	1	1	0	0	0	3	0	0	0	0	0	1	1	0	2	1	0	0	0	0	0	0	0	0	0	0	1	0	0	1	0	1	1	0	1	0	0	0	0	1	0	0	0	0	0	1	0	0	1	0	0	2	0	1	0	1	0	0	0	0	0	0	0	0	1	0	0	1	0	0	0	0	2	0	0	0	0	0	0	0	0	1	0	0	1	0	0	1	0	0	0	0	0	1	0	0	0	0	0	0	0	1	0	0	1	0	0	0	0	1	0	1	0	0	0	0	0	0	0	0	0	0	0	0	0	0	0	0	0	0	0	1	2	0	0	0	1	0	0	1	1	0	0	0	0	0	0	1	0	0	1	0	0	1	0	0	0	0	0	0	0	0	0	0	0	0	0	2	0	0	0	0	1	0	0	0	0	0	0	0	0	0	0	0	0	1	1	1	0	2	0	0	0	0	0	0	0	0	0	0	0	1	0	0	0	0	0	1	0	0	0	0	0	0	0	0	0	0	0	0	0	0	0	0	0	0	0	0	0	0	0	1	0	0	0	0	0	1	1	0	1	0	2	0	0	1	0	1	0	0	0	0	0	0	0	0	1	0	0	0	1	0	0	0	0	1	0	0	0	0	0	0	2	1	0	0	0	0	0	0	1	0	0	0	0	0	1	1	1	0	0	2	0	0	1	0	0	0	0	0	0	0	0	0	0	0	0	0	1	0	1	0	0	0	0	1	0	0	0	0	0	1	0	0	0	0	0	2	0	0	1	0	0	0	0	0	0	2	0	3	0	0	1	0	0	0	0	0	2	0	0	0	0	0	0	0	0	1	1	1	0	0	0	0	0	0	0	2	0	1	0	0	0	0	0	0	0	0	1	0	2	0	0	0	0	1	0	0	0	0	0	0	0	3	0	2	0	0	0	1	0	0	0	0	0	0	0	1	0	0	0	0	0	0	1	0	2	0	0	1	0	0	1	0	0	1	2	0	0	0	0	0	0	0	1	1	0	3	0	0	0	1	0	0	0	0	0	0	1	0	0	0	0	0	0	0	0	0	0	1	0	0	1	0	0	0	0	0	0	0	1	0	0	0	0	0	0	0	0	0	0	1	0	2	0	1	0	0	0	1	0	1	0	0	0	0	0	0	2	0	0	0	1	0	0	0	0	1	0	1	0	0	0	0	0	0	0	1	0	0	0	2	0	1	0	0	0	0	1	1	0	0	0	0	0	0	0	0	0	1	0	0	0	0	1	1	0	0	0	0	0	0	0	0	0	0	1	0	0	0	3	1	1	0	0	0	0	0	0	1	0	0	1	0	0	0	0	0	0	0	0	0	0	0	0	0	0	1	1	1	0	0	0	0	1	0	2	0	0	0	1	0	0	1	0	0	0	0	0	0	0	0	0	0	0	0	0	0	0	0	0	0	1	2	1	0	0	1	0	0	0	0	0	0	0	0	0	0	0	0	0	0	1	5	0	0	0	1	0	0	0	0	1	0	0	0	0	0	1	0	0	1	0	0	1	0	0	0	0	0	0	0	0	0	0	2	0	0	0	0	0	0	0	0	1	0	0	0	0	1	1	0	1	1	2	0	1	0	0	0	0	0	0	0	0	0	0	0	0	0	2	0	0	0	1	0	1	0	1	0	0	0	0	0	1	1	0	0	0	0	1	1	0	0	0	0	0	0	0	0	0	0	0	0	1	0	0	0	0	0	1	0	0	0	0	0	0	0	0	1	0	2	0	0	0	1	0	0	0	0	0	0	1	1	0	0	0	0	0	3	0	0	1	0	0	0	0	0	0	0	0	0	0	0	0	0	2	0	0	0	0	0	1	0	1	0	0	0	1	0	0	2	1	0	0	0	0	0	0	0	0	0	1	1	0	0	1	0	0	0	1	2	0	0	1	1	1	0	0	0	0	1	1	0	0	0	0	0	0	1	0	0	1	0	0	0	2	0	0	1	0	0	0	1	0	0	0	0	0	0	0	1	0	1	0	1	0	0	1	0	0	0	0	0	0	1	0	0	0	1	0	0	0	0	0	1	0	0	0	2	0	0	0	0	0	0	1	0	0	2	0	0	0	0	0	0	0	1	1	0	0	0	0	2	1	0	0	0	0	0	0	0	0	1	1	0	1	0	0	0	0	0	0	0	1	1	0	0	2	2	0	0	1	2	0	1	1	0	0	1	0	3	0	0	0	1	0	2	0	1	0	0	0	0	0	0	0	0	0	0	0	1	0	0	0	0	1	0	2	1	1	1	0	1	0	1	0	0	1	0	0	0	0	0	1	0	0	0	0	0	0	0	1	2	0	0	2	0	2	1	0	0	0	1	0	0	1	0	1	0	0	1	0	0	1	0	0	1	0	0	0	0	0	0	2	0	1	0	0	0	0	0	0	1	0	3	1	0	0	0	0	0	0	2	0	1	0	0	0	0	0	2	0	0	0	0	0	1	0	0	0	0	0	0	1	0	0	0	0	0	0	1	0	0	0	0	0	1	0	0	0	0	1	0	0	0	2	0	0	0	0	0	1	0	0	0	0	0	0	0	0	0	1	0	0	0	0	0	0	0	0	0	0	0	0	0	0	1	0	1	2	0	2	1	0	2	0	0	0	1	0	0	0	0	2	0	1	0	0	4	0	0	0	0	0	0	0	0	0	0	0	0	3	0	1	1	0	0	0	1	1	0	0	0	1	0	0	0	1	0	0	1	0	0	0	0	0	1	0	1	0	0	0	0	0	1	0	0	0	1	0	1	0	1	0	0	0	1	0	1	2	0	0	0	0	0	0	1	0	0	0	0	0	0	0	0	0	0	1	1	0	0	0	0	0	0	0	1	2	0	0	0	0	0	0	0	0	0	0	4	0	0	0	0	1	2	0	0	0	0	0	0	0	0	2	0	0	2	0	0	0	0	0	0	0	0	0	0	3	1	1	0	0	0	0	0	1	1	1	0	0	1	0	0	0	0	1	0	2	0	3	0	2	4	0	0	0	0	2	0	0	0	0	3	0	0	1	0	1	0	0	0	1	0	0	0	0	0	0	0	0	1	0	1	1	0	0	0	0	0	0	0	0	1	0	1	0	0	0	1	0	1	3	0	0	0	0	0	0	0	1	1	0	0	0	0	0	0	0	0	0	0	0	0	0	1	0	0	0	0	1	0	0	0	0	0	0	0	0	0	0	0	1	0	0	0	0	1	1	1	0	0	1	0	0	0	0	2	1	0	0	0	0	0	0	1	0	0	1	0	1	0	0	1	0	4	0	0	0	2	0	0	0	0	0	0	0	1	0	0	0	0	0	0	0	0	0	1	0	0	0	0	0	0	0	0	0	0	0	0	0	0	2	0	0	0	0	0	0	0	0	0	0	0	0	0	0	0	1	0	1	0	3	0	0	0	0	0	1	0	0	0	0	0	0	1	0	0	1	0	0	0	1	0	0	0	0	0	0	0	0	0	3	0	1	1	0	0	0	0	0	2	0	0	2	0	0	0	1	5	1	0	0	0	1	0	0	2	2	0	0	0	0	0	0	1	0	0	0	0	0	0	0	0	1	1	0	0	0	4	0	1	0	1	0	0	0	0	0	0	0	0	0	0	0	0	2	0	0	0	0	1	0	0	0	1	1	0	2	0	0	1	0	0	0	0	1	0	0	0	0	1	0	0	0	0	0	0	0	0	2	0	0	0	0	0	0	0	0	0	3	0	0	0	0	0	0	0	0	0	1	0	1	0	1	0	1	0	0	0	0	0	0	0	1	0	0	1	0	1	0	0	0	0	0	0	0	0	0	0	0	0	0	0	0	2	0	0	0	1	1	2	0	0	0	0	0	0	0	0	0	0	0	2	1	0	0	0	0	0	0	1	0	0	0	0	0	1	0	0	0	0	0	0	0	3	1	1	0	0	0	0	1	0	0	0	1	0	0	0	0	0	0	0	0	0	0	0	0	1	0	0	1	0	0	0	0	0	0	0	0	0	1	0	0	0	0	0	0	1	0	0	1	0	0	0	0	0	0	0	0	0	0	1	0	0	1	0	1	0	0	0	1	1	1	1	0	0	0	0	0	0	0	0	0	0	1	0	0	0	2	0	0	0	0	0	0	0	0	0	1	0	0	1	0	0	2	0	0	0	0	0	0	0	0	0	0	2	0	0	0	0	2	0	0	0	0	0	0	0	0	0	0	0	0	1	0	0	1	0	0	0	0	0	0	0	0	0	0	1	0	0	0	0	0	0	0	0	0	1	0	1	1	1	0	0	0	0	0	0	0	0	0	0	0	1	0	0	0	0	0	0	0	0	0	0	0	0	0	0	0	0	0	0	2	0	0	0	0	0	0	0	0	1	0	0	0	1	1	1	0	0	0	0	0	0	0	0	0	0	1	2	0	0	1	0	1	1	1	0	0	0	0	0	0	0	0	1	0	0	1	0	0	1	0	2	0	0	0	0	0	2	0	0	0	0	1	0	0	0	0	0	0	0	1	0	0	0	2	0	0	0	0	0	0	0	0	0	0	0	0	0	0	0	0	0	0	0	0	0	0	0	0	2	0	0	2	0	2	1	0	1	0	3	0	0	3	0	0	0	4	0	0	0	2	0	0	0	0	0	1	0	1	0	0	0	0	0	0	1	0	0	0	0	0	0	7	0	0	0	0	0	0	0	0	0	0	0	0	0	0	0	0	1	0	0	1	1	0	0	0	0	0	0	0	0	0	0	0	0	0	0	0	0	0	0	0	0	0	0	3	1	0	0	0	0	0	0	0	0	1	0	0	0	0	0	0	2	0	0	0	0	0	1	0	0	1	0	0	3	0	0	1	0	0	0	0	1	1	0	1	0	0	0	1	0	0	1	0	0	0	0	0	1	0	0	0	0	0	0	0	0	1	0	0	0	0	0	0	0	0	0	0	0	0	0	0	0	1	0	0	0	0	0	1	3	0	0	0	0	0	1	0	0	0	0	1	0	0	2	0	0	0	0	1	0	1	1	0	0	0	0	0	0	0	0	0	0	0	0	0	2	1	1	1	0	3	0	0	1	0	0	0	0	2	0	0	0	0	1	1	0	0	0	1	0	0	1	1	0	0	0	0	0	3	0	1	0	0	0	1	1	0	0	0	0	0	0	0	0	0	0	1	0	0	2	0	0	0	0	0	0	0	1	0	0	0	0	0	0	0	0	3	1	0	0	0	0	2	0	1	0	0	0	0	0	0	0	1	0	0	0	0	0	0	0	0	0	0	0	0	0	0	0	2	0	1	0	0	0	0	0	0	0	0	0	0	0	0	0	0	0	0	1	0	8	0	0	0	0	0	0	0	0	1	1	0	0	1	0	0	0	0	4	1	0	0	0	0	0	0	0	0	0	0	0	1	1	0	1	0	0	0	0	0	0	0	0	0	0	0	0	0	0	0	1	0	0	0	3	0	0	0	2	0	0	0	1	0	0	2	0
N0.HOG0001039	0	0	0	0	0	0	0	0	1	0	0	0	0	0	0	0	0	0	0	0	0	0	0	0	0	0	0	0	0	0	0	0	0	0	0	0	0	0	0	0	0	1	0	0	0	0	0	0	0	0	0	0	0	0	0	0	1	0	0	0	0	0	0	0	0	0	1	0	0	0	0	0	0	0	0	0	0	0	0	0	0	0	0	0	0	0	0	0	1	0	0	0	0	0	0	0	0	0	0	0	0	0	0	0	0	0	0	0	0	0	0	0	0	0	0	0	0	0	0	0	0	0	0	0	0	0	0	0	0	0	0	0	1	1	0	0	0	0	0	0	0	1	0	0	0	0	0	0	0	0	0	0	0	0	1	0	0	0	0	0	0	0	0	0	0	0	0	0	1	0	0	0	0	0	0	0	0	0	0	0	0	0	0	0	0	0	0	0	0	0	0	0	0	0	0	0	0	0	0	0	0	0	0	0	0	0	0	0	0	0	0	0	0	0	0	0	0	0	0	0	0	0	0	0	0	0	0	0	0	0	0	0	0	0	0	0	0	0	0	0	0	0	0	0	0	0	0	0	0	0	0	0	1	0	0	0	0	0	0	0	0	1	0	0	2	0	0	0	0	0	0	0	0	0	0	0	0	1	0	0	0	0	0	0	0	0	0	0	0	0	1	0	0	0	0	0	0	0	0	0	0	0	0	0	0	0	0	0	0	0	0	0	0	2	0	0	0	0	0	0	0	0	0	0	1	0	0	0	0	0	0	0	0	0	0	0	0	1	0	0	0	0	0	0	0	0	0	0	0	0	0	0	0	0	0	0	0	0	0	0	0	0	0	0	0	0	0	0	0	0	0	0	0	0	0	0	0	0	0	0	0	0	0	0	0	0	0	1	0	0	0	0	0	0	1	0	0	0	0	0	0	0	0	0	0	0	0	0	0	0	0	0	1	0	0	1	1	0	0	0	0	0	0	0	0	0	0	0	0	0	0	0	0	0	0	0	0	0	0	0	0	0	0	0	0	0	0	0	1	0	0	0	0	0	0	0	0	0	0	0	0	0	0	0	0	0	0	0	0	0	0	0	0	0	0	0	0	0	0	0	0	0	0	0	0	1	0	0	0	0	0	0	0	0	0	0	0	0	0	0	0	0	0	0	0	0	0	0	0	0	0	0	0	0	0	0	0	0	0	0	0	0	0	0	0	0	0	0	0	0	0	0	0	0	0	0	0	0	0	0	0	0	0	0	0	0	0	0	0	0	0	0	0	0	0	0	0	0	0	0	0	1	0	0	0	0	0	0	0	0	0	0	0	0	0	0	0	0	0	0	0	0	0	0	0	0	0	0	0	0	0	0	0	0	1	0	1	0	0	0	0	0	0	1	0	0	0	0	0	0	0	0	0	0	0	0	0	0	0	0	0	0	0	0	0	0	0	0	0	0	0	0	0	0	0	0	0	0	0	0	0	0	0	0	0	0	0	0	0	0	0	0	0	0	0	0	0	0	0	0	0	0	0	0	0	0	0	0	0	0	0	0	0	0	0	0	0	0	0	0	0	0	0	0	0	0	0	0	0	0	0	0	0	0	0	0	0	0	0	0	0	0	0	0	0	0	0	0	0	0	0	0	0	0	0	1	0	0	0	0	0	0	0	0	0	0	0	0	0	0	0	0	0	0	1	0	0	0	0	0	0	0	0	0	0	0	0	0	0	0	0	8	0	0	0	0	0	0	0	0	0	0	0	0	0	0	0	0	0	0	0	0	0	0	0	0	0	0	0	0	0	0	0	0	0	0	0	0	0	0	0	0	0	0	0	0	0	1	0	0	0	0	0	0	0	0	0	0	0	0	1	0	0	0	0	1	0	0	0	0	0	0	0	0	0	0	0	0	0	0	0	0	0	0	0	0	0	0	0	0	0	0	0	0	0	0	0	0	0	0	0	0	0	0	0	0	0	0	0	0	0	0	0	0	0	0	0	0	0	0	0	0	0	0	0	0	0	0	0	0	0	0	0	0	0	0	1	0	0	0	1	0	0	0	0	0	0	0	0	0	0	0	0	0	0	0	0	0	0	0	0	0	0	0	0	1	0	0	0	0	0	0	0	0	0	0	0	0	0	0	0	0	0	0	0	0	0	0	0	0	0	0	0	0	0	0	0	0	0	0	0	0	0	0	0	0	0	0	0	0	0	0	0	0	0	0	0	0	0	0	0	0	0	0	0	0	0	0	0	0	0	0	0	0	0	0	0	0	1	0	0	1	0	0	0	0	0	0	0	0	0	0	0	0	0	0	0	0	0	2	0	0	0	0	0	0	0	0	0	0	0	0	0	0	0	0	0	0	0	0	1	0	0	0	0	0	0	0	0	0	0	0	0	0	0	0	0	0	0	0	0	0	0	0	0	0	1	0	0	0	0	0	0	0	0	0	0	0	0	0	0	0	0	0	0	0	0	0	0	0	0	0	0	0	0	0	0	0	0	1	0	0	0	0	0	0	0	1	0	0	0	0	0	0	0	0	0	0	0	0	0	0	0	0	0	1	0	0	1	0	0	0	0	0	0	0	0	0	0	0	0	0	0	0	0	0	0	1	0	0	0	0	0	0	0	0	0	0	0	0	1	0	0	0	0	0	1	0	0	0	0	0	0	0	0	0	0	0	0	0	1	0	0	0	0	0	1	0	0	0	0	0	0	0	0	0	0	0	0	1	0	0	0	0	0	0	0	0	0	0	0	0	0	0	0	0	0	0	1	1	0	0	0	0	0	0	0	0	0	0	0	0	0	0	0	0	1	0	0	0	0	0	0	0	0	0	0	0	0	0	0	0	0	0	0	0	0	0	0	0	0	0	0	0	0	0	0	0	0	0	0	0	0	0	0	0	0	0	0	0	0	0	0	0	1	0	0	0	0	0	2	0	0	1	0	0	0	0	0	0	0	0	0	0	0	0	0	0	0	0	0	0	0	0	0	0	0	0	0	0	0	0	0	0	0	0	0	0	0	0	0	0	0	0	0	0	0	0	0	0	0	0	0	0	0	0	0	0	0	0	0	0	0	0	0	0	0	0	0	0	0	0	0	0	0	0	0	0	0	0	0	0	0	0	0	0	0	0	0	0	0	0	0	0	0	0	0	0	0	0	0	0	0	0	0	0	0	0	0	0	0	0	1	0	0	0	0	0	0	1	0	0	0	0	0	0	0	0	0	0	0	0	0	0	0	0	0	0	0	0	0	0	0	0	0	0	0	0	0	0	0	0	1	0	0	1	0	0	0	0	0	0	0	0	0	0	0	0	0	0	0	0	0	0	0	0	0	0	0	0	0	0	0	0	0	0	0	0	0	0	0	1	0	0	0	0	0	0	0	0	0	0	0	0	0	0	0	0	0	0	0	0	0	0	1	0	0	0	0	0	0	0	0	0	0	0	0	0	0	0	0	0	0	0	0	0	0	0	0	0	0	2	0	0	0	0	0	0	0	0	0	0	0	1	0	0	0	0	0	0	0	0	0	0	0	0	0	0	0	0	0	0	0	0	0	0	0	0	0	1	0	0	0	0	0	0	1	0	0	0	0	0	0	0	0	0	0	0	2	0	0	0	0	0	0	0	0	0	0	0	0	0	0	0	0	0	0	0	0	0	0	0	0	0	0	0	0	0	0	0	0	0	0	0	1	0	0	0	0	0	0	0	0	0	0	0	0	0	0	1	0	0	0	0	0	0	0	0	0	0	0	0	0	0	1	0	0	0	0	0	0	0	0	0	0	0	0	0	1	0	0	0	0	0	0	1	0	1	0	0	0	0	0	0	0	0	0	0	0	0	0	1	0	0	0	0	0	0	0	0	0	0	0	0	0	0	0	0	0	0	0	0	0	0	0	0	0	0	0	0	0	0	0	0	0	0	0	0	0	0	0	0	0	0	0	0	0	0	0	0	0	0	0	0	0	0	0	0	0	0	0	0	0	0	0	0	0	0	0	0	0	0	0	0	0	0	1	0	0	1	0	0	0	0	0	0	0	0	0	0	0	1	0	0	0	1	0	0	0	0	0	0	0	0	0	0	0	0	0	0	0	0	0	0	0	0	1	0	0	0	0	0	0	0	0	2	0	0	0	0	0	0	0	1	1	0	0	0	0	0	0	0	0	0	0	0	0	0	0	0	0	0	0	0	0	0	0	0	0	0	0	0	0	0	0	0	0	1	0	0	0	0	0	0	1	0	0	0	0	0	0	0	0	0	0	0	0	0	0	1	0	0	0	0	0	0	0	0	0	0	0	0	0	0	1	0	0	0	1	0	0	0	0	0	0	0	0	0	0	0	0	0	0	0	0	0	0	0	0	0	0	0	0	0	0	0	0	0	0	0	0	0	0	0	0	0	0	0	0	0	0	0	0	0	0	0	0	0	0	0	0	0	0	0	0	0	0	0	0	0	0	0	0	0	0	0	0	0	0	0	0	0	0	0	1	0	0	0	0	0	0	0	0	0	0	0	0	0	0	0	0	0	0	0	0	0	0	0	0	0	0	0	0	0	0	1	0	0	0	0	0	1	0	0	0	0	0	0	0	0	0	0	0	0	0	0	1	0	0	0	0	0	0	0	0	1	0	0	0	0	0	0	0	0	0	0	0	0	0	0	0	0	0	0	0	0	0	0	0	0	0	0	0	0	0	0	0	0	0	0	0	0	0	0	0	0	0	0	0	0	0	1	0	0	0	0	0	0	0	0	0	0	0	0	0	1	0	1	0	0	0	0	0	0	0	0	0	0	0	0	0	0	0	0	0	0	0	0	1	0	0	0	0	0	0	0	0	0	0	0	0	0	0	0	0	0	0	0	0	0	0	1	0	0	0	0	0	0	0	0	0	0	0	0	0	0	0	0	0	0	0	0	0	0	0	0	1	0	0	0	0	0	0	0	0	0	0	0	0	0	0	0	0	0	0	0	0	0	0	0	1	0	0	0	0	0	0	0	0	0	0	0	0	0	0	0	0	0	0	0	0	0	0	0	0	0	0	0	0	0	0	0	0	0	0	0	0	0	1	0	0	0	0	0	0	0	0	0	0	0	0	0	0	0	0	0	0	0	1	0	0	0	0	1	0	0	0	0	0	0	1	0	0	0	0	0	1	0	0	0	0	1	0	0	1	0	0	0	0	1	0	0	1	1	0	0	0	1	0	0	0	0	0	0	0	0	0	0	0	0	0	0	0	0	1	0	0	0	1	0	0	0	0	0	0	0	0	0	0	1	0	0	2	0	0	0	0	0	1	1	0	0	0	0	0	0	0	0	0	0	1	0	0	0	0	0	1	0	0	0	0	0	0	0	0	0	0	0	0	0	0	0	0	0	0	0	0	0	0	0	0	0	0	0	0	0	0	0	0	0	0	0	1	0	0	0	0	0	0	0	0	1	0	0	0	0	0	0	0	0	0	0	0	1	0	1	0	1	0	0	0	0	1	0	1	0	1	0	0	0	0	0	0	0	0	0	1	0	0	0	0	0	0	0	0	0	0	0	0	1	0	0	0	0	0	0	0	0	0	0	0	0	1	0	0	1	1	0	0	1	0	0	0	0	0	0	0	0	0	0	0	0	0	1	0	0	0	0	0	0	1	0	0	0	0	1	0	0	0	0	0	1	0	1	0	0	0	0	0	1	0	0	0	0	0	0	0	0	0	0	0	0	0	0	0	0	0	0	1	0	1	0	0	0	0	0	0	1	0	0	0	0	1	1	0	0	0	0	0	0	0	0	0	0	1	0	0	0	0	0	0	1	0	0	0	1	0	0	1	0	0	0	0	0	0	0	1	0	0	0	0	1	0	1	0	0	1	2	0	0	0	0	0	0	0	1	0	1	0	0	0	1	0	0	0	0	0	0	1	0	0	0	0	0	0	0	0	0	0	0	0	0	0	0	0	0	0	0	0	0	0	1	0	0	0	0	1	0	0	0	1	0	0	0	0	1	0	0	0	0	0	1	0	0	0	0	0	1	1	0	0	0	0	0	1	0	0	0	0	0	0	0	0	0	0	0	0	0	0	1	1	0	0	0	0	0	0	0	0	1	0	1	0	0	0	0	0	0	0	0	0	0	0	0	0	0	0	0	1	0	0	0	0	1	0	0	0	0	0	0	0	0	2	0	0	0	3	0	0	0	1	0	0	0	0	0	0	0	0	0	0	0	0	1	0	0	0	0	1	0	1	0	0	0	0	1	0	0	0	0	0	0	0	1	0	0	0	0	1	0	0	0	0	0	0	0	0	1	0	0	0	0	0	0	0	0	0	0	0	0	0	0	0	0	0	0	0	0	0	0	0	0	0	0	0	0	0	0	0	0	1	1	0	0	0	0	0	0	1	0	1	0	0	0	0	0	0	0	0	0	0	0	0	1	0	0	0	0	0	0	1	0	0	0	0	0	0	0	0	0	1	0	0	0	0	1	1	0	0	0	0	0	0	0	0	0	0	0	1	0	0	0	1	0	0	1	0	0	0	1	0	0	0	0	0	0	0	0	0	0	0	0	0	0	0	0	1	0	0	1	1	0	2	0	1	1	1	0	0	0	0	0	0	0	0	0	0	0	0	0	0	0	0	0	0	1	0	0	2	0	0	0	1	0	0	0	2	0	1	1	0	1	1	0	0	0	0	1	0	1	0	0	0	0	0	1	0	0	0	1	0	0	0	0	0	0	0	0	0	0	0	0	0	0	0	0	0	0	0	0	2	0	0	0	1	1	0	0	0	0	0	0	0	1	1	0	0	0	0	0	0	0	0	1	1	0	0	2	0	0	0	0	0	0	0	0	0	0	0	1	0	1	0	0	0	0	0	0	0	0	0	0	0	0	0	0	0	0	1	0	0	0	0	0	1	0	0	0	0	1	0	0	0	0	0	0	0	0	0	0	0	0	0	0	0	0	0	0	2	0	0	0	0	0	0	0	0	0	0	0	0	0	0	0	1	0	0	0	0	1	0	0	1	0	0	0	1	0	0	0	0	1	0	0	0	0	0	0	0	0	0	0	0	0	0	0	0	0	0	0	0	0	0	0	0	0	0	0	0	0	0	0	0	0	0	0	0	0	0	0	0	0	0	0	0	0	1	0	0	1	0	0	0	0	0	0	0	1	0	0	0	0	0	0	0	0	0	0	0	0	0	0	0	1	1	0	0	0	0	0	1	0	0	1	1	0	0	0	0	0	0	0	0	0	0	0	0	0	0	0	0	0	0	0	0	0	0	0	0	0	0	0	0	0	0	0	0	0	0	0	0	0	0	0	2	0	0	0	0	0	0	0	0	0	0	0	0	0	0	0	0	0	0	0	0	0	0	0	0	0	0	0	0	0	0	0	0	0	0	0	0	0	0	0	0	0	0	0	0	0	1	0	0	0	0	0	0	0	0	0	0	0	1	0	0	0	0	0	0	0	0	0	0	0	0	0	0	0	0	0	0	0	0	0	0	0	0	0	0	0	0	0	0	0	0	0	0	0	0	0	0	0	0	0	0	0	0	0	1	0	1	0	0	0	0	0	0	1	0	0	0	0	0	0	0	0	0	0	0	0	0	0	0	0	0	0	0	0	0	0	0	0	1	0	0	0	0	0	0	1	0	1	0	0	0	0	0	1	0	0	0	1	0	0	0	0	0	0	0	0	0	0	1	0	0	0	0	1	0	0	0	0	0	0	0	0	0	0	0	0	0	0	0	0	0	0	0	0	1	0	0	0	0	0	0	0	0	0	0	0	0	0	0	0	0	0	0	0	0	0	0	0	0	0	0	0	0	0	0	0	1	0	0	0	0	0	2	0	0	0	1	1	0	0	1	0	0	0	0	0	0	0	0	0	0	1	0	0	0	0	0	0	0	0	0	0	0	0	0	0	0	0	0	0	0	0	0	0	1	0	0	0	0	0	0	1	0	0	0	0	0	0	0	0	0	1	0	0	0	0	0	0	0	0	1	0	0	0	0	1	0	0	0	0	1	0	0	0	0	0	0	0	0	0	0	0	0	0	0	0	0	0	0	1	0	0	1	0	0	0	0	0	0	0	0	0	0	0	0	0	0	0	0	0	0	0	0	0	0	0	0	0	0	0	1	0	0	0	0	0	0	0	0	0	1	0	0	0	0	0	0	0	0	0	1	0	0	0	0	1	0	0	2	0	0	1	0	0	0	0	0	0	1	0	0	0	0	0	0	0	0	0	0	0	0	0	0	0	0	0	0	0	0	0	0	0	1	0	0	0	0	1	1	0	1	0	0	0	0	0	0	0	1	0	0	0	1	0	0	0	0	0	1	0	1	0	0	0	0	0	0	0	0	0	0	0	0	0	0	0	0	0	0	0	0	0	0	0	0	0	0	0	0	0	0	0	0	0	0	0	0	1	0	0	0	0	1	0	0	0	0	0	0	0	0	0	1	0	0	0	0	0	0	0	0	0	0	0	0	0	0	0	0	0	0	0	2	0	0	0	0	0	0	0	0	0	0	0	0	1	0	0	1	0	0	0	0	0	0	0	0	0	0	0	1	0	0	0	0	0	0	0	0	0	0	0	0	0	0	0	0	0	0	0	0	0	0	0	1	1	0	0	0	0	0	0	0	0	0	0	0	0	0	0	0	0	1	0	0	0	0	0	1	0	0	0	0	0	0	0	0	0	0	0	0	0	0	0	0	0	0	2	0	0	0	1	0	0	0	0	0	0	0	0	0	0	0	0	0	0	0	0	0	0	0	0	2	0	0	0	0	0	1	0	0	0	0	0	1	1	0	0	0	0	0	0	1	0	0	0	0	0	0	0	0	0	0	0	0	1	0	0	0	0	0	0	0	0	0	0	1	0	0	0	0	0	1	0	0	0	0	0	1	0	0	0	0	0	0	1	0	0	0	0	0	0	0	0	0	0	0	1	0	0	0	0	0	0	0	0	0	0	0	0	0	0	0	0	0	0	0	0	0	0	0	0	0	0	0	0	0	0	0	0	0	0	0	0	0	0	0	0	0	0	0	0	0	0	0	0	0	1	1	0	0	0	0	0	0	0	0	0	0	0	0	0	0	1	0	0	0	0	0	1	0	0	0	0	0	0	0	0	0	0	0	0	0	0	0	0	0	0	0	0	0	0	0	0	0	0	0	1	0	0	0	0	0	0	0	0	0	0	0	0	0	0	0	0	0	0	0	0	0	0	0	0	0	0	0	0	0	0	0	0	0	0	0	0	0	0	0	0	0	0	0	0	0	0	0	0	0	0	0	0	0	0	0	0	0	0	0	0	1	0	0	0	0	0	0	0	0	0	0	0	1	0	0	0	0	0	0	0	0	0	0	0	0	0	0	0	0	0	0	0	0	0	1	0	0	0	0	0	0	0	0	0	0	0	0	0	0	0	0	0	0	0	0	0	0	0	0	0	0	0	0	0	0	0	0	0	0	0	0	0	0	0	0	0	1	0	0	0	0	1	0	1	0	0	0	0	0	0	0	2	0	0	0	1	1	0	0	1	0	0	0	0	0	0	0	0	0	1	0	0	0	0	0	0	1	1	0	0	0	1	1	0	0	0	0	0	0	0	0	0	0	0	0	0	0	0	0	1	0	0	0	0	0	0	0	0	0	0	0	0	0	0	0	0	0	0	0	0	0	0	0	0	0	0	0	0	0	0	0	1	0	0	0	0	0	1	0	0	0	0	0	0	1	0	0	0	0	0	0	0	0	0	0	0	0	0	0	0	0	0	0	1	0	0	0	0	0	0	0	0	0	0	0	0	0	0	0	0	0	0	0	1	0	0	0	0	0	0	0	0	0	0	0	0	0	0	0	0	2	0	0	0	0	0	0	0	0	0	0	0	0	0	0	0	0	0	0	0	0	1	0	0	1	1	0	0	0	0	0	0	0	0	0	0	1	0	0	0	0	0	0	0	0	1	0	0	0	0	0	0	0	0	0	0	0	0	0	0	0	0	1	0	0	0	0	0	1	1	0	0	0	1	0	1	0	0	0	0	0	1	0	0	0	0	0	0	0	0	0	0	0	0	0	0	0	0	0	0	0	0	0	0	1	0	0	0	0	0	0	0	2	0	0	0	0	0	0	0	0	0	0	0	0	0	1	0	0	0	0	0	0	0	0	0	0	1	0	0	0	0	0	0	0	0	0	0	0	0	0	0	0	0	0	0	0	0	0	0	2	0	0	0	2	0	0	0	0	0	1	0	0	0	0	0	0	0	0	0	0	0	0	0	0	0	0	0	0	0	0	0	0	0	0	0	0	0	0	0	0	0	0	0	0	0	2	0	0	0	0	0	0	0	0	0	0	0	0	0	0	0	0	0	0	0	0	0	0	0	0	0	3	1	0	0	0	0	0	0	0	0	0	0	0	0	0	0	0	0	0	0	0	1	1	0	0	0	0	0	0	0	0	0	0	0	0	1	0	0	0	0	0	0	0	0	0	0	0	1	0	0	0	0	0	0	0	0	0	0	0	0	1	0	0	0	2	0	0	0	0	1	0	0	0	0	0	0	0	0	0	0	1	0	0	0	0	0	0	0	1	0	0	0	0	0	0	0	0	1	0	0	0	0	0	0	0	0	0	0	0	0	1	0	1	1	1	0	0	0	0	0	0	0	0	0	0	0	0	0	0	0	0	0	0	0	0	0	0	0	0	1	0	0	0	0	0	0	0	0	0	0	0	0	0	0	0	0	0	0	0	1	0	0	0	0	0	0	0	0	0	0	0	0	0	0	0	0	0	0	0	0	0	1	0	0	0	0	0	0	0	0	0	0	0	0	0	0	1	0	0	0	0	1	0	0	0	0	0	3	0	1	0	0	0	0	0	0	0	0	0	0	0	0	0	0	0	0	0	0	0	0	0	0	1	0	0	0	0	0	0	0	0	0	0	0	0	0	0	0	0	0	1	0	0	0	0	0	0	0	0	0	0	0	0	0	0	0	0	0	0	0	0	0	0	0	0	0	0	0	0	0	0	0	0	0	0	0	0	0	0	1	0	0	0	0	1	0	0	0	0	0	0	0	0	0	0	0	0	0	1	0	0	0	0	0	0	0	0	0	0	0	0	0	0	0	0	0	0	0	0	0	1	0	0	0	2	0	0	0	0	0	1	0	0	0	0	0	0	0	0	0	0	0	0	0	0	0	0	0	0	0	0	0	0	0	0	0	0	0	0	0	0	2	0	0	0	1	0	0	0	0	0	0	0	0	0	0	0	0	1	0	0	0	0	0	0	0	0	0	0	0	0	1	0	0	0	0	0	1	0	0	0	0	0	0	0	0	0	2	0	0	0	0	0	1	0	0	0	0	0	0	0	0	0	0	0	0	0	0	0	1	0	0	0	0	0	0	0	0	0	0	0	0	0	0	0	0	0	0	0	0	0	0	0	0	0	0	0	0	0	1	0	0	1	0	0	0	0	0	0	0	0	0	0	0	0	0	0	0	0	0	0	0	1	0	0	0	0	1	0	0	0	0	0	0	0	0	0	0	0	0	0	0	0	0	0	0	0	1	0	0	0	1	0	1	0	0	0	0	0	0	0	0	0	0	0	0	0	0	0	0	0	0	0	0	0	0	0	0	0	0	3	0	0	0	0	0	0	0	0	0	1	0	0	0	0	0	0	0	0	2	1	0	0	2	0	0	0	0	0	0	1	1	0	1	0	0	0	0	0	0	0	0	0	0	0	0	0	0	0	0	0	0	0	1	0	0	0	0	0	0	0	1	1	0	0	0	0	0	0	1	0	0	0	0	0	0	0	0	0	0	0	0	0	0	0	0	0	0	0	0	0	0	0	0	0	0	0	0	0	0	0	0	0	0	0	0	1	0	0	0	0	0	0	0	0	0	0	0	0	0	0	0	1	0	0	0	0	0	0	0	1	0	0	0	1	0	0	0	0	0	0	0	0	0	0	0	0	0	0	0	0	0	0	0	0	0	0	0	0	0	0	1	0	0	0	0	0	0	0	1	0	0	0	0	0	0	0	0	0	0	1	0	3	1	1	0	0	0	0	0	0	0	0	0	0	0	1	0	0	0	0	0	0	0	0	0	1	0	0	0	0	1	0	0	0	0	0	0	0	0	0	1	0	0	0	0	0	0	0	1	0	0	0	0	0	0	0	0	0	0	0	0	0	0	0	0	0	0	0	0	0	0	0	0	0	0	0	0	0	0	0	0	0	0	0	0	1	0	0	0	0	0	0	0	0	0	0	0	0	0	0	0	0	0	0	0	0	0	0	0	0	0	0	0	0	0	0	0	0	0	0	0	0	0	0	0	0	0	0	0	0	0	0	0	0	0	0	0	0	0	0	0	0	0	0	0	0	0	0	1	0	1	0	0	0	0	0	0	0	0	0	0	3	0	0	0	0	0	0	0	0	0	1	0	0	0	0	0	0	0	0	0	0	0	0	0	0	0	0	0	0	0	0	0	0	0	1	0	0	0	0	0	0	0	0	0	0	0	0	0	0	0	0	0	0	0	0	0	0	0	0	1	0	0	0	0	0	0	0	0	0	0	0	0	0	0	0	0	0	0	0	0	0	0	0	0	0	0	1	0	0	1	0	0	0	0	0	0	0	2	0	1	2	0	2	1	0	1	0	1	0	0	0	0	0	1	0	0	1	0	0	1	0	0	0	0	2	0	1	0	1	0	0	2	0	0	2	0	1	1	0	0	0	2	0	0	1	1	0	0	0	0	0	0	0	1	0	0	0	0	1	0	0	0	1	0	1	0	1	1	0	0	0	1	0	0	0	0	0	1	0	0	0	0	0	0	0	0	0	2	1	0	0	0	1	0	0	0	0	1	0	0	1	0	0	1	1	0	0	0	0	0	0	0	0	1	1	0	0	0	0	0	0	0	0	0	0	0	0	1	0	1	0	2	0	2	0	0	0	0	0	0	1	0	0	0	0	1	0	0	0	1	1	0	0	2	1	0	0	0	1	0	0	0	0	0	0	0	0	0	0	0	0	0	0	0	0	0	0	0	1	0	0	1	0	0	1	0	1	1	0	0	1	0	0	0	0	1	0	1	0	1	0	0	0	0	1	0	0	0	0	0	0	0	1	0	1	0	0	0	0	0	0	1	0	0	2	0	0	0	1	1	0	0	0	1	0	1	0	2	1	0	0	0	0	0	0	0	0	0	0	0	0	1	0	0	0	1	0	0	0	0	0	0	0	0	0	1	1	0	1	0	0	0	0	0	0	0	1	0	0	0	0	0	1	0	0	0	1	0	0	1	0	0	1	0	0	0	0	0	2	1	0	1	0	0	0	1	0	1	0	0	0	2	1	0	0	0	0	1	0	0	0	0	0	0	0	0	1	0	0	1	0	0	0	0	0	0	2	0	0	0	0	1	0	0	0	0	0	1	0	0	0	1	0	0	0	0	0	0	0	0	0	0	1	0	1	0	0	0	0	0	1	0	0	0	0	0	0	0	0	0	0	2	0	0	0	1	0	1	0	0	0	0	0	0	1	1	1	0	0	0	0	0	0	0	1	0	0	0	0	0	0	0	0	0	1	0	0	0	0	0	0	0	0	0	0	0	0	0	0	0	0	0	0	0	1	0	0	0	1	0	0	0	0	0	0	0	0	0	0	0	0	0	0	1	0	0	0	2	0	1	0	0	0	0	0	0	0	0	0	1	0	0	1	0	0	0	0	0	0	0	0	0	0	0	0	0	0	1	0	0	0	0	0	0	0	0	0	0	0	0	0	0	0	0	0	0	0	1	0	0	0	0	0	0	0	0	0	0	0	0	0	0	1	0	0	0	0	0	0	0	0	0	0	1	0	0	0	0	0	2	1	0	0	0	0	0	0	0	0	0	0	0	1	0	0	0	0	0	1	0	0	0	0	0	0	0	0	0	0	0	0	0	0	0	0	0	1	0	0	1	1	0	0	0	0	0	0	0	0	0	0	0	0	2	0	0	0	0	0	0	2	0	0	0	0	0	0	0	2	0	0	0	0	0	0	0	0	0	0	0	0	0	0	1	0	0	0	0	0	0	0	0	0	1	1	0	0	0	0	0	1	1	0	0	0	1	0	0	0	0	2	0	1	0	0	2	0	1	0	0	0	0	0	1	0	0	0	0	0	0	0	0	0	0	2	0	0	0	0	0	0	0	0	0	0	1	0	0	0	0	0	0	0	0	0	0	0	0	0	0	0	0	0	0	0	0	0	0	0	0	0	0	0	1	0	0	1	0	0	1	0	0	0	0	0	0	0	1	0	0	0	0	0	0	0	0	0	0	0	0	0	0	0	1	1	0	0	1	0	0	1	0	0	0	1	2	0	0	0	0	0	0	0	0	1	1	3	0	0	1	0	0	0	0	0	0	0	0	0	0	0	0	0	0	0	0	0	0	0	0	1	0	1	1	0	0	0	0	0	1	0	0	1	1	0	0	0	0	0	0	0	0	0	1	0	0	0	0	0	1	0	0	0	1	0	0	0	0	0	0	0	0	0	0	0	0	0	0	0	0	0	0	0	0	0	1	0	0	0	0	0	1	0	0	3	0	2	0	0	1	0	1	0	0	0	0	0	2	0	0	0	0	0	0	0	0	0	0	0	0	0	1	1	1	0	0	0	0	0	0	0	0	0	0	1	0	0	0	0	0	0	1	0	0	0	0	0	1	0	2	1	0	0	0	0	0	0	0	0	0	0	2	0	0	0	1	0	1	0	1	0	0	0	0	0	0	0	0	0	0	0	0	0	0	0	0	0	0	0	0	0	0	0	0	1	1	0	0	2	0	0	0	2	0	0	0	0	0	0	0	0	0	0	1	3	0	0	0	0	0	0	0	0	0	0	0	0	1	0	0	0	0	0	0	0	0	0	0	0	0	0	1	0	0	1	0	0	0	0	1	0	0	0	0	1	0	0	0	0	0	0	0	0	0	0	0	0	0	0	1	0	0	0	0	0	0	0	0	0	0	0	0	0	0	0	0	0	1	0	0	1	0	0	0	2	0	0	0	0	1	0	0	1	0	0	0	0	0	0	0	0	0	0	0	0	0	0	2	0	0	0	1	0	0	0	0	0	0	0	0	0	0	0	0	0	0	2	0	0	0	0	0	0	0	0	0	0	1	0	0	0	0	0	0	0	0	0	0	0	1	0	0	0	0	1	0	1	0	0	0	0	0	0	0	0	0	0	0	0	0	0	0	0	1	0	0	0	0	0	0	0	0	0	0	0	1	0	0	0	0	0	0	0	0	0	0	0	0	2	0	0	0	0	0	0	1	0	0	0	0	0	0	0	0	0	0	0	0	0	0	0	0	0	0	0	1	1	0	0	0	0	0	1	0	0	0	0	0	0	0	0	2	0	0	0	0	0	0	0	1	0	0	0	0	0	0	0	0	0	1	0	0	0	0	0	0	0	0	0	0	0	0	0	1	1	0	0	0	0	0	0	0	0	0	1	0	0	0	0	0	0	0	0	1	0	0	0	0	0	0	0	0	0	0	0	1	0	0	0	0	1	0	1	0	0	0	0	0	0	0	0	0	1	0	0	0	0	0	0	0	0	0	0	0	0	0	0	0	0	0	0	1	0	0	0	0	0	0	0	0	1	0	0	0	0	0	1	0	0	1	0	0	0	0	0	0	0	0	0	0	0	0	0	0	0	0	0	0	1	0	0	0	0	0	0	0	1	0	0	0	0	0	2	0	0	1	0	0	1	3	0	2	0	2	0	0	0	0	0	2	0	0	0	0	0	0	1	1	0	0	0	0	0	0	0	0	0	0	0	0	0	0	0	0	2	0	0	0	0	0	0	0	0	0	0	0	0	0	0	3	2	0	0	0	0	0	0	0	1	1	0	0	0	0	0	0	0	1	0	0	0	0	0	1	0	0	0	0	0	0	0	0	0	0	0	0	0	2	0	0	0	0	0	0	0	0	0	0	0	0	0	0	0	0	0	0	0	0	0	0	0	0	0	1	0	0	0	0	0	0	0	0	0	0	0	0	0	0	0	0	0	0	0	0	0	0	0	0	0	0	2	0	0	0	0	1	0	0	0	0	0	0	0	0	0	0	0	0	0	0	0	0	0	1	0	0	0	0	0	0	1	0	0	0	2	0	0	1	0	0	2	0	0	0	1	0	1	0	0	0	1	1	1	0	0	0	0	0	0	0	1	0	0	0	0	0	0	0	0	1	0	0	0	0	1	0	1	0	0	0	0	1	0	0	0	0	0	0	0	1	0	0	0	0	0	0	0	0	0	0	0	0	0	0	1	0	0	0	0	0	0	0	0	0	0	0	1	0	0	0	0	0	2	0	0	0	0	0	0	0	0	0	0	0	0	0	1	0	0	0	0	0	0	0	1	0	0	0	0	0	0	0	0	0	0	0	0	0	0	1	0	0	0	0	0	0	0	1	0	0	0	0	0	0	0	0	0	0	0	0	0	0	0	0	0	0	0	0	0	0	0	0	0	0	0	0	1	1	0	0	0	0	0	0	0	0	0	0	0	0	0	0	1	0	0	1	0	0	0	0	0	0	0	0	0	0	0	0	0	0	0	0	0	0	0	0	0	0	0	0	0	0	0	0	0	0	3	0	0	0	0	0	1	0	0	0	0	0	0	0	0	0	0	0	0	0	0	0	1	0	0	1	0	0	0	0	0	0	0	0	0	0	0	0	1	0	0	0	0	0	0	0	0	0	0	0	0	0	0	1	0	0	2	0	0	0	0	0	1	0	0	0	0	0	0	0	0	0	1	0	0	0	0	0	0	0	0	0	0	0	0	0	0	0	0	0	0	0	0	0	0	0	1	1	1	0	0	0	0	1	0	0	0	0	0	0	0	0	4	0	0	0	0	0	0	0	0	0	0	0	0	0	0	0	0	2	0	0	0	1	2	0	0	2	0	0	0	0	0	0	0	1	0	0	0	0	0	0	0	0	0	0	0	0	0	0	0	0	0	0	2	1	0	0	0	0	0	0	0	0	0	0	0	0	0	0	0	1	0	0	0	0	0	0	0	0	0	0	0	0	0	0	0	0	0	0	0	0	0	0	0	0	0	0	0	0	0	0	0	0	0	0	0	0	0	0	0	0	0	0	0	0	0	0	0	0	0	0	0	0	0	0	0	0	2	0	0	0	0	0	1	0	0	0	0	0	0	0	0	0	0	0	0	0	0	0	0	0	0	0	0	0	0	0	0	0	0	0	0	0	0	0	0	0	0	0	0	0	1	0	0	0	0	0	0	0	0	0	0	0	0	2	0	0	1	0	0	0	0	0	0	0	0	1	0	0	2	0	0	0	0	0	0	0	0	0	0	0	1	0	0	0	1	1	0	0	0	0	0	0	0	0	0	0	0	0	0	0	0	0	0	1	0	0	0	0	0	0	0	0	0	0	0	0	0	0	0	0	0	0	0	0	0	0	0	0	0	1	0	0	0	0	0	0	0	0	1	0	0	0	0	0	0	0	0	0	0	0	0	0	0	2	0	0	0	0	0	1	0	0	0	0	0	0	0	0	0	2	0	0	0	1	0	0	0	0	0	1	1	0	1	0	0	0	0	0	0	0	0	0	0	0	0	0	0	0	0	0	0	0	0	0	0	0	0	0	1	0	0	0	0	1	0	0	0	0	1	0	0	1	0	0	0	2	0	1	0	1	0	0	0	0	0	0	0	0	0	2	0	0	0	0	0	1	1	0	0	0	0	1	1	0	0	0	0	1	0	0	0	0	0	0	0	0	1	2	0	0	0	0	0	0	1	1	0	0	0	0	0	0	0	0	0	0	0	0	2	0	0	0	0	0	0	0	2	0	0	0	0	0	0	0	0	0	0	0	0	0	0	0	0	0	0	0	0	0	0	0	0	1	0	0	0	0	0	0	1	1	0	0	0	0	0	0	0	0	0	1	0	0	1	1	0	0	0	0	0	0	0	0	0	0	0	0	1	0	0	0	0	0	0	0	0	0	0	0	0	0	2	0	0	0	0	0	0	0	0	0	0	0	0	0	0	0	0	0	1	0	0	0	0	0	0	0	0	0	0	1	0	0	0	0	0	0	0	0	0	0	1	0	0	0	0	0	0	0	0	0	0	0	0	0	0	1	0	0	0	0	0	0	1	1	0	0	0	1	0	0	1	0	3	0	0	0	0	1	0	0	0	0	0	1	0	0	0	0	0	0	0	0	0	0	0	0	0	0	0	0	0	0	0	0	0	0	1	0	0	0	0	0	0	1	0	0	0	0	0	0	0	0	0	0	0	1	0	0	0	0	0	0	0	0	0	0	0	0	0	0	1	0	0	0	0	0	0	0	0	0	0	0	0	0	0	1	0	0	0	0	0	1	0	0	0	0	0	0	0	0	0	1	0	0	0	0	2	1	0	0	0	0	0	0	0	0	0	0	0	1	0	0	1	0	0	0	0	1	0	1	0	0	0	0	0	0	0	0	0	0	0	0	0	0	0	0	0	0	0	0	1	0	1	0	0	0	0	0	1	0	0	0	0	1	0	0	0	0	0	0	0	0	0	1	0	0	0	0	1	0	0	0	0	0	0	0	0	0	0	0	0	0	0	0	0	0	0	0	0	0	0	0	0	0	1	0	0	1	0	0	0	0	0	0	0	1	0	0	0	0	0	0	1	0	0	0	0	0	0	0	1	0	0	0	0	0	0	0	0	2	0	0	1	0	0	0	0	0	0	0	1	1	0	0	0	0	0	0	0	0	0	0	1	0	0	0	0	0	0	0	0	0	0	0	0	0	0	0	0	0	0	1	0	3	0	0	0	0	0	0	0	0	0	0	0	0	0	0	0	0	0	1	0	0	0	0	0	0	0	0	0	0	0	1	1	0	0	0	0	0	0	0	1	0	0	0	0	1	0	0	0	0	0	0	0	2	0	0	0	0	0	0	1	0	0	0	0	0	0	1	0	0	0	0	0	0	0	0	0	0	0	0	0	0	0	0	0	0	0	0	0	0	0	0	0	0	0	0	0	0	0	3	0	0	2	0	0	0	2	0	0	1	0	0	0	0	0	0	0	0	0	0	0	0	0	0	0	0	0	0	0	0	0	0	0	0	0	0	0	0	0	0	0	0	1	0	0	0	1	0	0	0	0	0	0	0	0	0	0	0	1	0	0	0	0	0	0	0	0	0	1	0	0	0	0	0	3	0	0	0	0	2	0	0	0	0	0	0	0	0	0	0	0	1	0	0	0	1	0	0	0	1	0	1	0	0	0	0	0	0	0	0	0	0	0	0	1	0	0	0	0	0	1	1	0	0	0	2	1	0	0	0	0	0	0	0	0	0	0	0	0	0	0	0	3	0	1	0	0	1	0	0	0	0	0	0	0	0	0	0	1	0	0	0	0	0	0	0	0	0	0	0	0	0	0	0	0	0	0	0	0	0	0	0	0	0	0	0	0	0	1	1	0	1	0	0	0	0	0	0	0	0	0	0	0	0	1	0	0	0	0	0	0	0	1	0	0	0	0	0	0	0	0	0	0	0	1	1	0	0	0	0	0	0	0	0	0	1	0	0	0	1	0	0	0	0	0	1	0	0	1	0	0	0	0	0	0	0	0	0	0	1	0	0	0	0	0	0	0	0	0	0	0	0	0	0	0	0	0	0	0	0	0	0	0	0	0	0	1	0	0	0	0	0	0	0	2	1	0	0	0	0	0	0	0	0	0	0	0	0	0	2	2	0	0	0	0	0	0	0	0	1	0	0	1	0	0	0	1	0	0	0	1	0	0	0	0	1	0	0	0	0	0	0	0	0	0	0	0	0	0	0	0	0	0	0	0	1	2	0	0	0	1	0	0	0	0	1	1	0	0	1	0	0	0	0	0	0	0	1	0	0	0	0	0	0	0	0	0	0	0	0	0	0	2	0	0	0	0	0	0	0	0	0	0	0	0	0	0	0	0	0	0	0	0	0	0	0	0	0	0	0	0	0	0	0	2	2	1	0	1	0	0	0	1	1	0	0	0	0	0	0	1	0	3	0	0	0	0	0	0	1	0	0	0	0	0	0	0	0	0	0	0	0	0	0	0	0	0	0	0	1	0	0	0	0	0	1	0	0	2	1	0	0	0	0	0	2	0	0	0	0	1	2	0	0	0	0	1	0	0	0	0	0	1	0	1	0	0	1	0	0	0	0	1	3	0	1	0	0	0	1	0	0	0	0	1	0	0	1	0	2	0	1	0	1	0	0	2	0	0	1	0	0	1	0	0	0	1	1	1	2	0	1	0	0	0	0	0	0	0	0	0	0	0	0	1	0	0	0	0	0	0	2	0	0	1	0	0	0	0	0	0	0	1	0	1	0	1	0	0	0	0	0	0	0	0	1	0	1	0	1	0	0	1	3	0	0	0	0	0	0	0	0	0	1	0	0	0	1	0	0	0	1	0	0	0	2	1	2	0	2	0	0	2	0	1	0	0	4	0	0	0	2	0	0	0	0	0	1	0	0	1	0	0	1	0	0	0	1	0	0	1	0	0	0	2	1	0	0	1	0	0	0	3	0	0	1	0	0	0	0	0	0	1	0	1	0	0	0	1	0	0	0	0	1	0	0	0	0	0	0	0	0	0	0	0	0	0	0	0	0	0	1	0	1	0	0	0	0	0	1	0	0	0	0	1	0	0	0	0	0	0	0	0	0	0	0	0	1	0	0	0	1	1	0	1	0	0	1	0	0	3	0	0	1	3	1	0	0	0	1	1	0	0	0	0	1	1	0	2	0	0	0	0	0	0	0	0	0	0	1	0	2	0	1	1	1	1	0	1	0	0	0	1	0	0	0	1	1	0	0	0	0	0	1	0	0	0	0	0	1	0	0	0	0	1	1	1	0	0	0	1	1	1	0	0	0	2	0	1	2	1	0	0	1	1	0	1	1	0	0	0	1	1	0	1	1	2	1	0	1	1	1	1	0	1	1	0	1	0	1	0	0	0	2	1	0	0	1	0	0	0	0	0	0	1	1	0	2	1	0	0	1	0	0	1	0	2	1	1	0	0	0	0	2	0	0	0	2	1	0	1	0	3	0	1	0	0	1	1	0	0	0	0	0	0	0	1	0	0	0	0	1	0	0	1	0	1	0	1	0	1	0	0	1	1	1	0	0	1	0	0	0	0	0	0	0	0	2	0	0	0	1	0	1	0	2	2	0	0	0	0	1	0	2	1	0	1	1	0	1	1	2	0	1	0	2	2	0	1	0	0	1	1	0	0	0	0	1	0	1	1	0	0	3	0	0	0	0	0	1	0	1	0	1	0	0	0	0	0	0	1	0	0	0	0	0	0	0	0	2	1	0	1	0	0	0	0	1	0	0	0	0	1	0	2	0	2	1	0	1	4	1	1	0	0	0	0	0	1	0	0	0	0	0	0	0	1	0	1	0	1	0	1	0	0	2	0	2	0	0	1	0	0	1	0	1	0	1	0	0	2	1	1	0	0	1	0	0	0	1	1	0	1	0	0	0	0	0	0	1	0	1	0	0	1	1	0	0	1	2	0	0	1	1	0	0	0	0	0	0	0	0	0	3	0	0	0	0	0	0	1	0	0	0	0	0	0	0	0	0	0	0	0	0	0	1	2	0	0	0	0	0	1	2	0	0	0	0	0	1	0	1	0	0	0	1	2	0	0	0	0	1	0	0	1	0	1	0	0	1	0	0	1	0	0	0	0	0	2	0	1	0	2	1	0	1	0	0	0	1	2	1	1	0	2	1	1	0	0	2	0	0	0	0	1	0	1	0	2	0	1	0	3	0	0	0	0	1	0	0	0	1	1	2	0	0	0	1	0	1	0	0	0	0	1	1	1	0	0	1	3	0	0	0	0	0	0	2	1	0	0	0	0	0	0	0	0	0	0	0	1	0	0	0	2	1	3	1	0	0	0	0	0	2	1	1	0	2	0	1	1	0	0	1	0	0	0	1	0	0	0	0	1	0	1	0	1	0	0	0	0	0	1	0	0	2	0	2	2	1	1	0	0	1	0	0	0	1	0	2	1	0	0	0	1	0	0	0	0	1	1	1	1	0	0	0	0	0	0	0	0	0	0	0	0	2	0	0	0	0	0	0	0	0	0	0	0	2	0	0	0	0	0	0	0	0	0	0	0	0	1	0	0	0	1	0	0	1	0	0	0	0	0	0	0	0	0	0	0	0	0	0	0	0	0	0	0	1	0	0	0	0	0	0	0	2	0	0	0	0	2	0	0	1	0	0	0	0	0	0	0	0	0	0	0	0	0	0	0	0	0	0	0	0	0	0	0	0	0	1	0	0	0	0	1	0	1	3	0	0	1	4	0	1	0	0	0	0	0	0	0	1	0	1	0	0	3	0	0	0	0	1	0	1	0	2	0	0	0	1	0	0	0	0	0	3	0	0	0	0	0	0	1	0	0	0	0	0	1	0	0	0	0	0	1	0	0	1	0	1	0	0	0	2	0	0	0	0	0	0	0	0	0	0	1	3	0	0	0	0	0	0	0	0	0	0	0	0	0	1	0	1	0	0	0	0	0	0	2	0	0	0	0	0	1	0	0	0	0	0	0	0	0	0	1	0	0	0	1	0	0	1	0	0	0	0	0	1	0	0	0	0	0	0	1	0	0	0	0	0	0	0	0	0	0	0	0	1	0	0	0	0	0	0	1	0	0	0	0	0	0	0	0	0	0	0	0	0	0	0	0	0	0	0	0	0	0	0	0	0	0	0	0	1	0	0	0	0	1	0	0	0	0	1	0	0	0	1	0	0	0	1	0	0	0	0	0	0	0	0	0	0	1	0	1	0	0	0	0	0	0	0	0	0	0	0	0	0	1	0	0	0	1	0	1	0	0	0	0	0	0	0	0	0	0	1	0	0	1	0	0	0	0	0	1	0	0	0	0	0	0	1	0	0	0	0	0	0	0	0	0	0	0	0	1	0	0	0	0	1	0	0	0	2	0	0	0	0	0	0	0	0	0	0	0	0	0	0	0	0	0	0	0	0	0	0	0	0	0	0	0	0	0	0	0	0	1	0	0	1	0	0	1	0	0	0	0	0	0	1	0	0	0	1	0	0	0	0	0	0	0	0	0	0	0	0	0	0	0	1	0	1	0	0	0	0	0	0	0	0	1	0	0	0	1	0	0	0	0	0	0	0	0	0	1	0	0	0	0	0	0	0	0	0	0	0	0	0	0	0	0	0	0	1	0	0	0	0	0	0	0	0	0	0	0	0	0	0	0	0	0	0	0	0	1	0	0	0	0	4	0	0	0	0	0	0	0	0	0	0	1	0	0	1	0	0	0	0	0	0	0	1	1	0	0	0	0	0	0	1	1	0	0	0	1	0	0	0	1	1	0	0	0	0	0	0	1	0	0	0	1	0	0	0	0	0	0	0	0	0	0	0	0	0	0	0	0	0	0	1	0	0	0	0	0	1	0	0	1	0	0	1	1	0	1	1	0	1	0	0	0	0	0	0	0	0	1	0	0	0	0	0	1	0	0	1	0	1	0	0	0	0	0	0	0	0	0	0	1	0	0	0	0	0	1	0	0	0	0	0	0	0	1	2	1	0	0	0	0	0	0	0	0	0	0	0	1	1	0	0	0	0	0	0	0	0	0	0	1	0	0	0	1	0	0	0	0	0	0	1	1	0	0	0	0	0	0	0	0	0	0	0	0	0	1	0	0	0	0	0	0	0	0	2	0	1	0	0	0	1	0	0	0	0	0	0	0	1	0	0	0	0	0	0	1	0	0	0	0	0	0	0	0	0	0	0	0	2	0	0	1	0	0	0	1	0	0	0	0	0	0	0	0	0	0	0	1	0	0	0	0	4	0	0	0	1	0	0	0	0	0	0	0	0	0	0	0	0	0	2	0	0	0	0	0	0	1	2	0	0	0	0	0	0	0	0	0	0	0	0	0	0	0	0	1	0	1	1	0	0	0	0	0	0	1	1	0	1	0	0	0	0	0	1	0	0	0	0	0	0	0	0	0	0	0	0	0	0	0	0	0	0	0	0	0	0	0	0	0	0	0	0	1	0	0	2	0	0	0	0	0	0	0	0	0	0	0	0	1	0	0	0	0	0	0	0	0	0	0	0	0	0	0	0	1	0	0	0	0	0	0	0	2	0	0	0	0	0	0	0	0	0	0	0	0	0	0	2	0	0	0	0	0	1	1	0	0	1	0	3	0	0	0	0	0	0	1	1	0	0	0	0	0	0	0	0	0	0	1	0	1	0	0	0	0	0	0	0	1	0	0	0	0	0	2	2	1	0	0	0	0	0	0	0	0	0	0	0	0	0	1	1	0	0	0	0	0	0	0	0	0	0	0	0	0	0	0	0	0	0	0	0	0	0	0	0	1	0	0	0	0	0	1	0	0	0	0	0	0	0	0	0	0	0	0	0	0	0	0	0	0	0	0	0	0	0	0	0	0	1	0	0	0	0	0	1	0	0	0	0	0	0	0	0	0	0	1	0	0	0	0	0	0	0	0	0	0	0	0	0	0	0	0	0	0	0	0	1	0	2	0	0	4	0	1	0	0	0	0	1	0	0	0	1	0	0	0	0	0	0	0	0	0	0	0	0	0	0	0	0	0	0	0	0	0	0	0	0	0	0	0	1	0	0	0	0	2	0	0	0	0	0	0	0	0	0	0	0	0	2	0	0	0	0	0	0	0	0	0	0	0	0	0	0	1	1	0	0	0	1	0	1	1	0	0	1	0	2	0	0	0	0	0	0	0	0	0	0	0	0	0	0	2	0	0	0	0	0	0	0	0	0	0	0	0	1	0	0	1	0	0	0	0	0	0	0	0	1	0	0	0	0	0	0	0	0	0	0	0	0	0	0	0	0	0	0	0	0	0	0	0	2	0	0	0	0	0	0	0	1	1	0	0	0	0	0	0	1	0	0	0	0	0	0	0	0	0	0	1	0	0	0	0	0	0	0	0	0	0	0	0	0	0	0	0	0	0	0	0	1	0	0	0	0	0	0	1	0	0	0	0	0	0	0	0	0	0	0	0	0	0	0	0	0	0	0	0	1	0	0	0	0	0	0	0	0	0	0	0	0	1	1	0	0	0	0	0	0	0	0	0	1	0	0	0	0	1	0	0	0	0	0	0	0	0	1	1	0	0	0	0	0	0	0	0	0	0	0	0	0	0	0	0	0	0	0	2	0	0	0	0	0	0	1	0	0	0	0	1	1	0	0	0	0	0	0	0	0	1	0	0	0	0	1	0	0	0	0	0	0	0	0	0	0	0	0	1	0	0	0	0	0	0	0	0	0	0	0	0	0	1	0	0	1	0	0	0	0	0	1	0	0	0	0	0	0	0	0	0	0	0	0	0	0	0	0	1	0	0	0	0	0	0	1	0	0	0	0	0	0	0	0	0	1	0	1	0	0	0	0	0	0	0	0	0	0	0	1	0	0	0	0	0	0	0	0	0	0	0	0	0	0	0	0	0	0	0	1	0	0	0	0	1	2	0	0	0	0	0	1	0	0	0	1	0	0	0	0	0	0	0	0	0	0	0	0	0	0	0	0	1	0	0	0	0	0	0	0	0	0	0	0	1	0	0	1	0	1	0	1	0	0	0	0	0	0	0	0	0	0	0	0	0	0	0	1	0	0	0	0	0	0	0	0	0	0	0	0	0	0	0	0	0	1	0	1	0	0	0	0	1	0	0	0	0	0	0	0	0	0	0	1	0	2	1	0	0	0	0	0	0	0	0	0	0	0	1	0	0	0	1	0	0	1	0	1	0	0	0	0	0	0	0	0	0	1	0	0	0	0	1	1	0	0	0	0	0	0	0	0	0	0	0	0	0	0	0	0	0	0	0	0	0	0	0	1	0	0	0	0	0	0	0	0	0	0	0	0	0	1	0	1	0	0	1	0	0	0	0	0	0	0	0	0	0	0	0	1	0	0	0	0	0	0	0	0	1	0	0	0	1	0	0	0	0	0	0	0	0	0	0	0	0	0	0	0	0	0	1	0	0	0	0	0	1	0	0	1	0	0	0	0	0	0	0	0	0	0	0	0	0	0	0	0	0	0	0	1	0	0	0	0	0	0	0	0	0	0	0	0	0	0	0	0	0	0	0	0	0	0	0	0	0	0	0	0	0	0	0	0	0	0	0	0	0	0	0	0	0	0	0	0	0	1	0	0	0	0	0	0	0	0	0	0	1	0	0	0	1	0	0	0	0	0	0	1	0	0	0	0	0	0	0	0	0	0	0	0	0	0	0	1	0	0	0	1	0	0	0	0	0	0	0	0	0	0	0	0	0	0	0	0	1	0	0	0	0	0	2	0	1	0	0	0	0	0	1	0	2	1	0	1	0	0	0	0	0	0	1	0	0	0	0	0	1	0	0	0	0	0	0	0	1	0	1	0	0	0	0	0	0	0	1	0	1	0	0	0	0	1	0	0	0	0	0	0	0	0	0	0	0	0	0	0	0	0	0	0	1	0	0	0	0	0	1	0	0	0	0	0	0	0	0	0	0	0	0	0	0	0	0	0	1	0	0	0	0	0	0	0	0	0	0	0	0	0	1	0	0	0	0	0	0	0	0	0	0	0	0	0	0	0	0	0	1	0	0	0	0	0	0	0	0	0	0	0	1	0	0	0	0	0	1	0	0	0	0	0	0	0	0	0	0	0	0	0	0	0	0	0	0	0	0	0	0	2	0	0	0	0	0	0	0	1	0	0	0	0	0	1	0	0	0	0	1	0	0	0	0	0	1	0	1	0	1	0	1	0	0	0	0	2	1	1	0	2	0	0	0	1	0	1	0	0	0	0	0	0	0	0	0	0	0	0	0	0	1	0	0	0	0	0	0	0	0	0	0	1	0	0	0	0	0	0	0	0	1	0	0	0	0	0	0	0	0	0	0	0	2	0	0	0	0	0	0	0	0	0	0	0	0	1	0	0	0	0	2	0	0	0	0	0	0	0	0	0	1	0	1	0	1	0	0	1	0	0	0	0	0	1	0	0	0	0	0	0	0	0	0	0	0	0	0	0	0	0	0	0	0	0	2	0	0	0	0	0	0	0	0	0	0	0	0	1	0	0	0	0	0	0	0	0	0	0	0	0	0	0	0	0	0	1	0	0	0	0	0	0	0	0	1	0	0	0	0	0	0	0	0	1	0	0	0	0	0	0	0	0	0	0	0	0	0	1	0	0	0	0	0	0	1	1	0	0	0	0	0	0	1	0	0	1	0	0	0	0	0	0	0	0	0	0	0	0	0	0	0	0	0	2	0	0	0	0	0	0	1	0	0	1	0	0	0	0	0	0	0	0	0	0	0	0	0	0	0	0	0	0	0	1	1	0	0	0	0	0	0	0	0	0	0	0	0	0	0	0	0	0	0	0	1	0	0	0	0	1	0	0	0	0	0	0	0	0	0	0	0	0	0	0	0	0	4	0	0	0	0	0	0	0	0	0	0	1	0	0	0	0	0	0	0	0	0	1	0	0	0	0	0	0	0	0	1	0	0	0	1	0	0	0	0	1	0	0	0	0	0	0	0	1	0	0	0	0	0	0	1	0	0	0	0	0	0	0	0	0	0	0	0	0	0	0	0	0	0	0	0	0	0	0	0	0	0	1	0	0	0	0	0	0	1	0	0	0	0	0	0	1	0	0	0	0	0	0	0	0	1	1	1	0	0	0	1	0	0	1	1	0	1	0	2	0	0	0	0	0	0	0	0	0	0	0	0	0	0	0	0	0	0	0	0	0	0	1	0	1	0	0	0	0	0	0	0	0	1	0	0	0	0	0	2	0	0	0	0	0	0	0	0	0	0	0	0	1	0	0	0	0	0	0	3	0	0	0	0	1	0	0	1	0	0	0	0	0	0	1	0	0	0	0	2	0	0	0	0	0	0	0	0	0	0	0	0	0	0	0	0	0	0	0	0	0	0	0	1	0	0	0	0	0	0	0	1	1	0	0	0	0	0	0	0	0	0	0	0	0	0	0	0	1	0	0	1	1	0	0	1	0	1	0	0	0	0	0	0	0	0	0	0	1	0	0	0	0	0	1	0	0	0	0	0	0	0	0	0	0	0	1	0	0	0	0	0	0	0	0	0	0	0	0	1	0	0	0	0	0	0	0	0	0	0	0	0	0	0	0	0	0	1	0	0	1	0	0	0	1	0	0	0	1	0	0	2	0	0	0	0	0	0	0	0	0	0	1	0	0	0	0	0	1	0	1	0	0	0	0	0	0	0	0	0	0	0	0	0	1	0	1	0	0	1	1	0	0	0	0	0	0	0	1	0	0	0	0	0	0	1	0	0	0	0	0	0	0	1	0	1	1	1	2	0	1	0	0	0	0	0	0	0	0	0	1	0	0	0	0	0	0	0	1	0	0	1	0	0	0	0	0	0	0	0	1	0	1	0	0	0	0	0	0	0	0	0	0	0	0	0	0	0	0	1	0	0	2	0	0	0	0	0	0	0	0	0	1	1	0	0	0	0	0	0	0	0	0	0	0	0	0	0	1	0	1	0	1	1	0	1	0	0	0	0	1	0	0	0	0	0	1	0	0	0	0	0	0	0	0	1	0	0	0	0	0	0	0	1	1	0	1	1	0	0	0	1	0	0	0	0	3	0	0	0	0	0	0	0	0	0	0	0	0	0	0	0	0	0	0	1	0	0	0	0	0	0	0	0	0	0	0	0	0	0	0	0	0	0	1	0	0	0	0	0	1	0	2	0	1	0	0	0	0	0	0	0	0	0	0	0	0	0	0	1	0	0	0	0	0	0	0	0	0	0	0	0	1	0	0	0	0	0	0	0	0	0	0	1	0	0	2	0	1	0	0	2	0	0	0	0	1	0	0	0	0	0	1	0	0	0	1	0	0	0	0	0	0	0	0	0	0	1	0	0	0	0	0	1	0	0	0	0	0	0	0	1	0	0	0	0	0	0	0	0	0	0	0	0	1	0	0	0	0	0	0	0	0	0	0	0	0	0	0	0	0	1	0	1	0	0	0	0	0	0	0	1	0	0	0	0	0	0	0	0	0	0	0	1	0	0	0	0	0	1	0	0	0	0	0	0	0	0	0	0	0	0	0	0	0	0	2	0	0	0	0	0	0	0	0	0	0	2	0	0	0	0	0	0	0	0	0	0	0	0	2	0	0	1	0	1	0	1	1	0	0	0	1	0	0	1	0	0	1	0	0	0	0	0	0	0	2	0	1	0	0	0	0	0	0	1	1	0	2	0	0	0	0	0	0	0	0	0	0	0	0	0	0	0	0	1	0	2	1	0	1	0	0	0	0	0	0	1	0	0	0	0	1	1	0	0	0	0	0	0	0	1	0	0	0	0	0	0	0	0	0	0	0	0	0	0	0	0	0	0	0	0	0	0	0	0	0	0	0	0	0	0	1	0	0	1	0	0	0	0	0	0	1	0	0	0	0	0	0	0	0	0	0	0	1	0	0	1	1	0	0	0	0	0	0	0	0	0	0	0	0	0	0	0	0	0	0	0	2	0	0	0	3	0	0	0	0	0	0	0	0	0	0	0	0	0	0	0	0	0	0	1	2	0	0	0	0	0	0	0	1	1	3	0	0	0	0	0	0	1	0	0	0	1	0	0	1	0	0	0	0	0	0	0	0	0	0	0	0	0	0	0	0	0	1	0	1	0	0	1	0	0	0	2	0	0	0	0	0	0	0	0	0	0	0	0	0	0	0	0	0	0	0	0	0	0	0	0	0	0	0	0	0	1	0	0	0	1	0	0	0	0	0	0	0	0	0	0	0	0	0	0	0	0	0	0	1	0	0	0	0	0	2	0	0	0	0	2	0	2	0	0	1	0	0	0	0	0	1	0	0	0	0	1	1	1	0	0	0	0	1	1	0	0	0	0	1	0	0	0	0	0	0	1	0	0	0	0	0	0	0	2	0	0	0	0	0	0	0	0	0	0	0	0	0	0	2	0	0	1	0	0	0	0	0	0	0	0	0	1	0	0	0	0	0	1	0	0	0	0	0	0	0	0	0	1	0	0	0	0	0	0	0	0	0	0	0	0	0	0	0	0	0	0	0	0	1	0	0	0	2	0	0	0	0	0	0	0	2	0	1	0	0	0	0	0	1	0	0	0	0	0	0	0	0	1	0	0	0	0	0	0	0	0	0	0	0	1	0	1	0	0	0	0	0	0	0	0	0	0	0	0	0	0	0	0	0	0	1	1	0	0	0	0	0	0	1	0	0	2	0	0	0	0	0	0	0	0	0	0	0	0	0	0	0	1	0	0	0	0	0	0	0	0	0	0	0	0	0	0	0	0	1	0	0	0	0	1	2	0	0	0	0	0	0	0	0	0	0	1	0	0	0	1	1	0	0	0	0	0	0	0	0	0	0	0	0	0	0	0	0	0	0	0	0	0	0	0	0	1	0	0	0	0	0	1	1	0	0	1	0	0	0	0	0	0	0	0	0	0	0	0	0	0	3	0	0	0	1	0	0	0	0	0	0	0	0	0	0	0	0	0	0	0	0	0	1	0	0	0	0	0	0	0	0	0	0	0	0	0	0	0	0	0	0	0	0	0	0	0	0	1	0	1	1	0	0	0	0	0	0	0	0	0	0	0	0	0	0	1	0	0	0	1	0	0	0	0	1	0	0	0	0	0	1	0	0	0	0	0	0	0	0	1	0	0	0	0	0	0	0	0	0	1	0	0	0	0	0	0	0	0	0	0	1	0	0	0	0	0	0	0	1	0	0	0	0	0	0	0	0	0	0	0	2	0	0	0	0	0	0	0	0	0	0	0	0	1	0	0	0	0	0	0	0	0	0	0	0	0	0	1	0	2	1	0	0	0	0	0	0	0	0	0	1	2	2	1	0	0	0	0	0	0	0	2	2	0	0	0	0	1	0	0	1	2	1	0	0	0	0	0	0	0	3	0	1	0	0	0	0	0	0	0	0	0	1	2	0	0	0	0	0	0	0	0	0	0	0	0	0	0	0	0	0	0	0	0	0	0	0	0	0	0	1	0	0	0	0	0	0	0	0	0	0	0	0	1	0	0	0	0	0	0	0	0	9	0	0	2	0	0	6	1	1	1	0	0	0	0	0	0	0	0	0	0	0	0	0	0	0	1	1	0	2	0	0	1	1	0	0	1	0	0	0	0	1	0	0	0	0	0	1	1	1	0	0	0	8	0	0	0	0	0	0	0	0	0	0	1	0	1	1	0	0	0	0	0	0	0	0	0	0	1	0	0	1	0	0	1	0	0	0	0	0	0	0	0	0	0	0	1	0	0	1	0	1	0	0	0	0	0	0	2	0	0	0	0	1	0	0	0	0	0	1	0	0	0	0	0	0	3	0	0	0	0	2	0	0	0	0	0	0	2	0	0	0	0	2	0	0	0	0	0	1	1	0	0	0	1	0	0	0	0	0	0	0	0	0	2	0	0	0	0	0	0	2	2	0	0	0	0	0	2	0	0	0	0	0	0	0	0	0	0	1	0	0	1	1	0	0	0	0	0	0	0	1	0	0	0	0	0	0	0	0	0	0	0	0	0	0	0	0	0	0	0	0	0	0	0	0	0	0	0	0	0	0	0	0	0	0	0	1	0	0	0	1	0	0	1	0	0	0	0	1	0	0	0	0	0	0	0	0	0
N0.HOG0001040	0	0	0	0	0	1	0	0	4	0	1	1	0	1	1	1	0	3	0	0	0	0	1	0	0	0	2	0	1	0	0	0	0	2	1	1	0	0	0	1	0	0	1	0	1	0	1	0	1	0	0	0	0	0	1	0	0	0	0	0	0	0	1	0	0	2	0	1	1	1	0	0	0	0	0	1	0	0	1	1	1	0	1	0	0	2	0	0	1	0	0	0	0	0	1	0	0	1	0	0	1	0	2	1	1	0	0	1	0	1	0	0	1	0	0	2	0	0	0	0	1	1	1	0	0	0	0	0	0	0	3	0	0	0	0	0	0	0	0	0	0	0	0	0	1	0	0	0	0	0	1	0	0	1	1	0	2	0	0	1	0	0	0	1	0	1	0	1	0	0	1	0	0	0	0	0	0	0	0	2	0	0	1	0	0	4	3	0	1	0	1	0	0	0	0	0	0	1	0	0	0	0	2	2	1	0	0	0	1	0	0	0	0	1	0	0	0	0	0	1	1	0	0	2	0	0	0	1	0	2	1	0	2	0	0	1	0	1	2	0	0	2	0	1	0	1	1	0	0	0	0	0	0	1	1	1	0	1	0	0	1	0	0	1	2	0	2	0	1	0	1	0	0	0	1	0	0	0	0	0	1	0	0	0	0	0	2	1	0	0	0	0	0	1	0	1	0	0	1	1	0	0	0	2	0	2	0	0	0	0	0	0	1	0	1	0	0	0	0	2	0	0	1	1	0	1	0	1	1	0	0	0	0	0	0	1	1	0	0	0	3	0	0	0	3	1	0	0	0	1	0	1	2	1	0	0	1	1	1	0	0	2	0	0	0	0	0	0	0	0	1	0	2	0	0	0	0	0	2	1	2	0	0	0	0	0	2	0	0	1	0	0	2	0	2	0	0	0	0	0	4	0	0	0	0	0	0	1	2	0	0	0	0	0	2	0	0	0	0	0	0	0	0	0	1	0	0	0	0	1	0	0	0	0	0	0	2	0	0	1	0	0	1	1	0	0	1	0	0	0	0	1	1	0	1	0	1	1	1	0	1	0	0	0	1	0	0	0	1	0	0	0	0	0	0	2	0	0	0	1	0	0	0	0	0	0	3	0	0	0	0	0	0	0	0	0	0	0	0	1	1	1	2	0	0	0	1	3	0	0	1	0	0	0	0	0	0	0	0	0	0	2	0	0	0	1	0	0	0	3	1	0	0	1	0	0	1	1	0	0	0	0	0	0	0	0	0	1	0	0	0	0	3	0	0	0	1	0	1	0	0	0	1	1	1	0	0	1	0	0	0	1	0	0	0	0	0	0	0	0	1	0	0	0	0	0	0	0	0	1	0	1	0	1	0	0	1	0	0	1	0	1	0	1	0	0	0	0	2	0	0	1	0	0	0	0	0	0	1	1	0	0	0	0	0	1	0	2	0	0	1	0	2	0	0	2	0	0	0	0	2	0	0	0	0	0	1	0	0	0	1	3	0	1	0	0	0	0	3	0	0	0	2	0	0	0	0	0	0	0	1	0	0	0	0	1	0	0	0	0	0	0	0	1	5	1	0	1	0	0	0	2	0	0	0	0	0	0	0	0	0	1	0	0	0	1	0	0	0	0	0	0	0	0	0	0	0	0	0	0	0	0	1	0	0	1	3	0	0	0	0	0	0	0	0	1	0	0	1	1	1	2	0	0	0	0	0	1	1	0	0	0	1	0	0	1	1	0	0	0	0	0	0	0	0	0	0	0	0	0	0	1	0	0	0	2	0	0	0	0	1	1	0	0	0	0	0	0	0	0	0	1	0	0	0	0	0	0	0	0	0	0	0	0	1	0	1	1	1	0	0	0	0	0	0	2	0	0	0	0	0	0	0	0	0	0	1	0	0	3	0	1	1	0	1	0	0	0	0	1	1	0	0	1	0	1	0	1	0	0	0	0	1	0	0	0	0	1	0	0	0	3	0	3	2	0	0	0	1	0	0	0	0	1	1	2	1	0	1	0	1	0	0	2	0	0	0	1	0	0	0	4	1	1	1	1	0	0	1	0	0	0	1	1	1	0	0	0	2	0	0	0	0	0	0	0	1	0	1	0	0	1	0	1	0	0	0	1	0	1	0	0	0	1	0	0	0	0	1	2	0	1	0	0	0	0	0	0	0	0	0	0	0	1	0	0	1	2	0	2	0	1	0	4	0	0	1	2	0	3	0	0	0	0	0	0	1	1	1	0	0	1	1	0	0	1	0	0	0	1	0	2	0	0	0	0	1	1	1	0	0	0	0	0	0	0	0	0	1	0	0	0	0	0	0	0	1	2	0	0	0	1	1	0	1	0	0	2	1	1	0	1	0	1	0	0	0	0	0	2	0	0	0	1	1	1	0	0	0	0	0	0	0	1	0	0	0	1	1	0	0	0	0	0	0	0	2	0	1	0	0	0	1	0	1	0	0	0	0	0	0	1	4	0	0	0	0	1	1	0	0	0	2	1	1	1	0	0	0	0	0	0	0	0	5	0	0	0	0	0	1	0	1	0	0	1	0	0	1	0	0	2	1	0	1	0	0	0	2	0	2	0	0	1	0	1	0	0	0	0	0	1	0	3	0	0	0	0	1	0	0	3	0	0	0	1	0	0	3	0	0	0	1	1	0	1	0	1	1	2	0	0	0	1	1	0	0	1	0	0	1	0	1	1	1	0	2	0	2	1	0	1	0	0	0	2	2	0	0	0	0	0	0	0	1	0	0	0	1	0	2	0	2	1	1	0	0	2	0	2	0	0	0	2	0	0	2	0	0	1	0	0	1	0	0	1	0	1	0	1	0	0	1	5	0	0	3	0	2	0	1	0	2	0	0	0	0	0	0	0	0	0	0	0	0	0	0	0	1	0	1	0	1	2	0	0	0	1	0	1	0	0	0	0	0	0	0	0	0	0	0	0	0	0	3	0	1	0	1	1	1	0	2	0	0	0	1	0	0	2	1	0	0	0	1	0	0	0	0	0	0	1	1	0	0	0	0	0	2	0	0	0	0	0	1	1	0	0	1	0	0	0	1	0	0	1	0	1	1	1	0	0	0	0	0	0	0	0	0	0	1	2	0	0	1	1	1	0	0	0	0	0	0	0	1	0	0	2	0	0	1	1	1	0	0	1	1	0	0	0	0	1	0	0	0	0	0	0	0	0	0	0	1	1	2	0	0	0	0	0	0	0	0	0	0	0	1	0	3	0	1	2	3	0	2	0	1	0	1	1	0	0	0	0	1	0	1	0	0	0	2	0	0	0	0	0	0	0	0	0	0	1	0	0	0	0	0	1	1	0	0	0	3	1	0	1	0	0	0	1	1	0	0	0	0	0	0	1	1	1	1	0	0	1	0	0	0	0	0	1	0	0	0	3	0	2	1	0	0	1	0	0	0	0	1	0	0	0	1	1	0	1	0	0	1	0	0	0	0	1	1	1	0	1	0	0	0	1	2	0	0	0	0	1	0	1	0	0	1	0	0	0	0	0	0	0	0	0	3	0	0	0	0	0	0	0	0	1	0	0	0	2	0	0	0	0	1	0	0	0	0	0	0	0	0	2	0	0	0	1	0	2	0	1	0	0	0	0	0	0	1	0	1	0	0	0	0	0	0	0	0	0	1	1	1	0	0	2	0	0	0	0	1	2	0	0	0	0	0	0	1	0	0	0	0	0	1	1	0	0	0	0	0	0	0	0	0	1	1	1	0	1	1	0	1	0	3	0	0	0	0	0	1	0	0	0	1	0	0	0	2	0	0	0	0	0	2	0	1	0	1	1	0	0	0	0	0	0	0	1	2	0	0	0	0	0	0	0	0	0	0	1	2	0	0	2	4	0	0	0	0	0	0	1	0	1	0	3	0	0	0	1	0	0	1	1	0	0	0	0	2	0	0	2	0	2	0	0	0	1	1	1	0	0	0	1	0	0	0	0	1	0	4	0	0	0	0	1	2	0	1	0	0	1	1	1	0	0	0	0	0	0	0	0	0	2	2	0	2	0	1	1	3	0	0	1	0	0	0	0	0	0	0	1	0	2	1	1	0	0	1	0	1	0	0	0	0	0	1	0	1	0	0	0	2	0	0	0	0	0	0	0	2	1	0	0	1	0	0	2	1	0	0	0	0	0	0	0	0	0	0	1	0	0	0	1	3	0	0	0	0	2	0	1	0	0	0	0	1	1	3	1	0	0	0	0	0	4	0	0	0	0	0	1	0	2	0	2	2	0	0	0	0	0	2	0	2	0	1	0	2	0	0	0	0	1	2	2	1	0	0	0	0	1	0	0	0	0	0	0	0	1	0	0	0	0	0	0	3	0	0	2	0	0	0	0	0	0	1	1	0	1	2	0	0	1	0	0	0	0	0	0	1	0	0	0	0	1	0	0	0	0	0	0	0	1	0	0	0	0	0	0	1	0	2	0	1	0	0	0	0	0	0	0	2	0	0	1	0	0	0	1	0	0	0	0	0	1	1	0	0	1	0	1	1	0	0	0	0	0	0	1	0	0	0	0	0	0	1	1	0	0	1	0	0	0	0	2	0	0	0	2	0	0	0	0	2	0	1	0	0	0	0	3	0	0	0	1	0	1	1	0	1	1	0	0	0	1	1	0	0	1	1	0	0	1	0	2	0	1	0	0	0	0	0	0	1	0	1	1	1	0	0	0	1	0	0	0	0	0	0	0	3	0	0	0	2	0	1	2	0	0	0	0	0	0	0	2	1	0	0	1	0	0	0	0	0	0	0	2	1	0	0	0	0	1	0	0	0	0	0	0	0	0	0	0	0	1	0	0	0	2	1	0	1	0	0	0	0	0	0	0	0	0	0	1	0	0	0	0	0	0	0	0	1	0	2	2	0	0	0	0	0	0	0	0	3	0	0	0	0	0	3	0	3	3	0	0	0	0	0	0	1	0	0	0	1	1	0	0	0	1	0	1	0	0	0	1	0	0	0	1	0	0	1	0	1	0	0	0	1	0	1	0	0	0	0	0	0	1	0	1	0	0	2	0	2	2	0	0	0	0	1	0	0	0	1	1	0	0	0	0	0	0	0	0	0	0	0	0	1	0	0	0	0	1	0	0	0	0	0	0	0	0	1	0	1	0	0	0	0	0	0	0	0	0	0	0	1	0	0	0	0	1	0	0	0	0	0	0	0	0	0	1	1	0	1	0	0	0	0	0	0	0	0	1	0	0	0	0	1	0	0	0	1	0	0	1	0	0	0	0	0	0	0	0	0	0	0	0	2	1	0	0	0	2	0	0	1	0	2	0	0	0	0	2	0	0	0	1	0	0	0	0	0	0	2	0	0	0	0	0	1	0	0	1	0	1	1	1	1	2	2	0	1	0	0	0	0	0	0	0	1	1	0	0	0	0	0	0	2	0	0	0	0	0	0	0	0	0	0	0	0	1	0	0	0	0	0	0	1	0	0	0	0	0	0	0	0	0	0	0	0	0	0	1	0	1	0	1	3	0	1	0	1	0	0	0	0	0	0	0	0	1	1	0	0	0	0	0	2	0	0	0	0	2	2	0	1	1	0	0	0	0	1	1	0	0	0	0	0	0	1	0	0	1	0	0	0	1	0	0	1	1	0	0	1	0	2	0	0	1	0	0	0	0	0	0	0	1	1	0	1	0	1	0	1	0	0	0	0	0	0	0	0	0	1	0	0	0	0	1	0	0	0	0	0	0	0	1	1	0	0	1	0	0	0	0	1	0	0	0	0	1	0	2	0	1	1	1	0	0	0	2	0	1	0	1	0	0	0	2	0	0	0	0	1	0	1	0	0	1	0	0	0	1	0	0	0	1	0	0	0	0	1	1	1	1	0	1	0	0	0	3	0	0	0	0	1	0	0	0	0	0	0	1	0	1	1	0	2	1	0	1	0	1	1	1	0	0	0	0	0	2	1	0	0	0	0	0	1	0	0	2	0	0	0	0	1	0	0	0	2	0	0	1	0	0	0	0	0	0	0	3	0	0	0	1	0	0	0	1	0	1	0	0	0	1	1	0	1	1	0	0	0	0	1	0	0	0	1	0	0	0	0	0	0	0	0	0	0	0	2	0	0	0	1	1	0	1	0	0	0	1	0	0	1	0	0	0	0	0	0	0	0	0	0	0	1	2	0	1	0	0	1	0	0	0	1	1	0	0	0	1	1	0	0	0	2	0	0	1	0	0	1	0	1	0	0	0	0	0	1	0	1	0	0	0	0	0	0	0	1	1	0	1	0	1	0	0	0	0	0	0	1	1	0	0	1	0	0	0	1	0	1	0	3	0	0	0	0	0	0	0	1	0	1	0	0	0	0	0	0	0	0	0	0	0	0	0	0	1	1	0	0	0	0	2	0	0	2	0	0	0	0	0	0	0	0	0	0	0	0	0	2	0	0	1	0	1	0	0	0	0	1	0	0	0	0	0	1	0	0	0	1	0	0	0	0	0	0	0	0	0	0	0	1	1	0	0	1	0	0	0	1	0	0	0	0	0	0	0	0	0	0	2	0	0	1	0	0	0	0	0	1	0	0	0	1	0	1	0	0	2	0	0	0	0	0	1	0	0	0	1	0	0	0	1	0	0	0	1	0	0	1	0	0	1	0	0	1	0	0	0	0	0	0	1	1	0	0	1	0	0	0	0	0	0	0	1	0	1	0	0	2	1	0	0	0	0	1	0	0	0	0	0	0	2	1	1	0	0	1	0	1	0	0	1	1	0	0	1	0	0	0	0	0	0	0	0	0	0	0	1	0	0	0	1	0	0	2	0	0	0	1	0	0	1	0	0	0	2	0	2	0	0	1	0	0	0	0	0	0	0	0	0	0	0	0	0	0	0	1	0	0	2	0	0	0	2	0	0	0	2	0	0	0	0	2	0	0	0	0	3	4	0	0	2	0	0	1	0	0	1	0	1	0	1	0	1	0	1	0	1	1	2	1	2	0	0	1	0	0	0	0	1	0	2	2	0	0	0	0	1	2	0	0	0	0	0	2	2	3	0	0	0	0	1	0	2	1	0	0	2	0	2	0	0	0	0	1	0	2	1	0	0	1	0	1	0	2	0	0	2	1	0	1	0	0	0	0	0	0	0	0	0	0	0	0	0	0	0	0	1	1	2	1	0	0	0	0	0	0	2	0	0	0	1	0	3	4	0	0	0	0	2	0	0	0	0	0	0	0	1	0	2	0	0	0	0	1	2	0	1	0	1	0	0	0	0	0	4	0	0	1	1	0	1	1	0	1	0	2	0	0	0	1	0	1	2	0	0	1	1	0	0	2	1	0	0	1	1	1	0	1	0	2	0	0	0	0	1	0	1	0	0	0	0	2	0	1	0	0	3	0	1	0	1	0	0	0	3	0	0	1	2	1	1	0	0	1	1	1	0	0	1	0	0	0	0	0	2	2	1	0	4	0	1	0	1	0	1	0	2	0	0	0	1	2	2	0	0	1	0	2	0	0	1	0	0	1	0	0	1	0	0	0	0	0	0	1	0	0	0	0	1	0	1	2	0	0	2	0	1	0	0	0	1	1	0	0	1	1	0	0	3	0	1	1	0	0	0	0	0	0	1	1	0	0	0	0	3	2	5	0	6	0	1	0	0	0	1	0	0	0	0	0	1	0	0	1	1	0	1	0	1	0	0	0	0	0	0	0	1	0	1	0	2	0	0	0	0	2	0	0	0	1	0	0	1	1	1	2	1	1	1	1	7	0	1	1	2	1	2	0	0	0	0	0	0	0	0	2	1	0	0	1	0	1	0	0	1	4	0	1	0	1	1	0	0	0	2	3	3	5	0	1	0	0	0	0	0	0	0	0	0	1	2	0	0	2	0	1	0	0	2	0	1	0	0	0	0	0	0	0	0	2	4	0	3	0	0	0	0	2	1	0	0	0	1	0	0	0	2	0	0	3	4	3	0	0	0	0	0	1	1	0	2	0	1	0	0	0	3	0	0	1	0	2	0	0	1	0	0	0	0	0	7	0	0	0	1	1	0	1	0	1	1	0	0	0	1	0	0	1	0	2	2	0	1	1	0	0	1	0	2	0	0	0	0	0	1	0	0	1	0	0	0	1	1	0	3	0	0	0	1	2	0	1	0	2	2	0	0	0	0	0	2	0	0	0	0	0	0	3	0	2	0	1	0	1	0	1	0	1	1	0	0	1	0	0	1	0	1	0	0	0	1	3	0	0	1	1	0	0	1	0	0	0	0	0	0	0	0	2	0	3	0	1	3	0	0	0	2	0	0	0	0	0	1	0	0	1	0	0	0	1	0	0	0	1	0	2	1	0	2	0	1	0	1	2	1	1	0	0	0	2	1	0	0	0	1	0	0	2	0	1	1	1	0	1	2	1	0	0	0	0	0	0	0	0	1	3	1	0	0	0	1	0	0	1	0	0	0	0	0	0	2	0	0	0	0	0	1	1	3	0	0	0	2	0	2	0	0	0	0	1	0	0	0	1	0	0	1	0	0	0	0	0	1	1	2	0	0	2	0	0	0	0	0	0	2	1	0	0	0	0	0	0	0	1	0	0	5	1	0	0	0	1	1	2	0	1	1	0	3	1	1	1	0	0	0	0	0	1	0	1	0	0	0	0	1	2	2	1	0	0	0	0	0	0	0	0	0	0	0	1	1	0	1	0	1	0	0	0	0	1	0	0	0	0	0	0	1	0	2	1	0	0	0	2	0	0	0	2	1	1	0	1	0	2	0	0	0	0	0	1	0	3	0	0	0	0	1	0	0	1	0	1	0	0	0	0	0	3	0	1	2	2	0	0	1	2	0	0	0	0	3	0	0	1	0	0	0	1	2	1	0	1	2	1	1	0	0	0	0	1	0	0	0	0	0	0	0	1	0	0	0	0	0	0	1	3	0	0	0	1	1	1	0	0	2	1	1	0	0	0	0	0	0	1	1	2	1	0	0	0	0	1	0	0	0	0	1	1	0	0	0	1	0	1	0	0	0	0	3	0	0	0	0	3	0	0	0	0	0	0	2	0	2	1	2	1	2	0	2	0	1	0	2	3	1	0	0	0	0	0	0	2	0	0	0	0	1	0	1	0	1	0	1	0	2	0	0	0	2	0	3	1	1	0	0	0	0	1	0	0	1	0	1	0	0	0	0	3	2	6	0	0	1	1	2	2	0	0	0	0	1	0	0	2	0	0	1	0	0	2	0	0	0	0	0	0	3	0	0	1	0	0	3	0	0	1	1	0	2	1	1	1	0	0	0	0	0	1	1	1	3	2	2	6	0	0	1	0	0	0	1	2	0	2	0	0	3	0	1	0	2	0	0	0	0	0	0	2	2	1	1	0	0	1	0	4	0	0	1	1	1	0	2	0	0	0	0	2	0	1	2	0	0	0	0	0	0	2	1	0	0	0	0	0	0	0	2	0	0	0	0	0	1	1	0	0	1	1	0	1	2	0	1	0	3	0	1	1	0	3	1	0	2	1	0	1	1	0	0	0	0	0	1	2	1	0	0	0	0	0	0	4	1	1	0	0	1	1	1	0	0	0	0	3	1	1	0	0	1	0	0	0	1	2	0	1	0	0	1	1	0	0	1	0	1	0	2	0	1	2	0	0	0	2	2	0	0	1	0	0	1	0	0	0	0	0	0	2	1	1	0	0	0	1	1	1	0	0	1	0	2	0	1	0	0	1	0	0	2	0	0	1	0	2	0	0	0	1	4	0	0	0	0	0	0	0	1	0	0	1	1	0	0	0	0	0	0	1	2	2	0	1	1	0	0	2	0	0	0	0	0	1	1	0	0	0	0	0	0	1	1	1	0	0	0	2	1	0	1	1	1	1	0	1	0	4	0	0	0	0	1	0	1	0	0	1	1	0	1	1	2	0	1	0	0	1	1	1	1	0	0	0	0	0	1	1	2	0	0	1	0	1	0	1	1	0	0	1	0	0	0	0	0	0	2	0	0	0	0	0	3	0	0	0	1	0	1	2	1	0	0	0	0	0	0	0	0	2	1	0	0	0	0	0	0	1	0	0	0	0	0	1	1	2	0	0	0	1	1	2	0	0	0	0	0	0	0	0	0	1	2	0	0	1	0	0	0	1	1	1	0	0	0	2	0	0	0	1	0	0	0	0	0	1	0	4	1	0	0	1	0	0	0	0	0	1	0	0	0	0	1	0	0	4	0	0	0	0	0	1	0	0	1	2	0	0	2	2	1	0	0	1	2	0	0	0	0	1	0	0	0	1	0	2	0	1	0	1	0	0	2	0	0	0	1	0	1	0	0	3	1	1	1	0	0	0	0	1	0	0	2	0	1	1	0	0	1	1	1	1	2	1	1	1	0	0	0	0	0	0	0	0	0	2	0	3	0	0	0	0	0	0	1	0	0	1	0	0	1	0	0	5	2	0	0	0	0	0	0	0	1	0	1	1	0	0	0	1	0	3	1	0	2	3	0	0	1	1	0	0	0	0	0	0	1	2	1	0	0	0	1	0	1	2	0	2	1	2	0	0	0	0	3	1	0	0	3	0	0	0	0	0	0	1	1	0	2	0	0	0	0	0	0	1	0	0	2	0	0	1	0	0	2	1	1	0	0	0	0	0	0	2	0	0	1	0	0	0	0	1	2	0	2	0	0	0	0	0	0	0	1	5	2	0	0	1	0	1	0	2	4	1	2	3	0	0	0	0	0	0	1	1	0	0	2	0	1	0	3	0	0	0	0	0	0	0	0	0	0	0	1	0	1	2	0	1	1	0	1	2	1	1	0	1	0	1	1	0	0	0	0	1	2	0	0	1	0	0	0	1	0	0	0	0	2	0	1	1	0	1	2	0	0	0	0	0	0	0	1	1	0	1	0	1	0	0	1	1	2	4	2	0	1	0	1	0	0	0	0	0	1	0	0	0	0	0	1	0	0	0	1	2	0	1	1	0	0	3	0	1	0	0	0	1	0	0	1	1	2	0	0	0	1	0	0	0	0	3	0	0	0	0	0	0	0	2	0	0	1	2	1	0	0	1	0	0	1	0	0	0	4	2	0	0	1	0	0	0	0	0	0	0	0	0	1	0	1	0	0	0	0	0	0	0	0	2	1	0	2	0	0	0	0	2	0	2	1	0	0	0	0	1	6	0	0	3	0	1	0	0	1	0	0	1	0	0	0	0	0	0	0	0	1	0	2	1	1	1	1	1	6	0	1	0	0	0	3	5	1	5	0	1	0	0	0	0	1	0	0	0	0	0	0	0	2	0	1	1	0	1	0	1	1	0	0	1	3	0	0	1	0	0	1	0	0	2	0	0	1	1	0	0	0	2	1	3	3	4	0	2	3	2	2	2	1	1	1	1	1	0	1	0	2	1	0	1	1	0	0	0	0	0	3	0	0	0	0	0	0	0	0	0	1	1	0	1	0	0	1	0	2	1	0	1	0	2	0	0	0	1	1	0	5	0	0	1	0	0	0	0	0	2	0	1	1	0	0	0	1	1	0	0	1	0	0	0	0	1	0	0	0	1	3	1	1	0	1	0	0	1	0	0	7	0	0	1	0	0	0	0	0	4	1	0	0	2	0	0	0	0	0	2	0	1	0	0	2	0	2	1	0	1	1	0	0	0	0	1	1	0	0	0	0	0	1	0	0	1	1	1	0	0	0	0	1	0	0	0	0	1	0	1	0	3	0	1	0	1	1	0	0	1	1	0	0	2	0	0	0	0	0	0	0	1	0	0	2	0	0	1	0	1	0	1	1	0	0	1	1	1	1	0	0	3	0	0	1	0	0	0	1	0	3	0	1	0	0	0	0	0	0	2	0	1	0	0	0	0	2	0	0	1	0	0	0	2	0	0	7	0	3	1	1	0	1	0	0	0	0	0	0	0	1	1	1	0	0	1	0	0	0	1	0	0	3	0	0	0	0	0	1	1	0	2	0	1	0	0	0	2	0	0	1	0	0	0	0	0	1	0	0	0	0	2	1	1	0	1	1	1	0	0	2	2	0	1	0	1	3	1	0	0	0	0	0	1	2	0	3	0	0	2	0	1	0	1	6	0	1	0	0	0	2	0	0	0	0	0	0	0	1	3	3	1	0	0	2	0	2	0	1	0	0	1	1	0	1	0	1	1	0	0	0	2	0	1	2	0	1	0	0	0	2	0	1	0	1	2	0	0	0	0	0	0	1	0	1	1	1	0	0	0	2	1	1	0	0	0	0	0	1	2	0	0	0	0	0	0	0	2	2	0	0	1	1	0	0	6	1	3	0	0	0	0	0	1	0	1	1	1	0	3	0	0	0	0	0	0	0	0	3	0	1	0	1	0	1	1	0	0	0	1	0	1	0	0	1	0	0	0	0	1	1	1	1	0	0	0	0	0	0	1	0	0	0	1	1	0	0	4	0	1	0	0	0	0	1	0	0	0	0	1	0	0	0	0	0	0	0	0	0	0	1	0	0	1	0	0	0	1	1	2	1	0	0	1	0	0	0	1	0	0	1	0	0	1	0	1	1	0	1	0	0	0	0	1	0	1	0	1	0	0	0	2	2	0	2	0	0	0	0	0	0	0	0	0	0	0	0	0	0	0	0	1	1	0	0	0	0	1	2	2	0	0	0	0	0	0	2	0	1	0	0	1	0	0	0	2	0	2	1	0	0	0	0	0	0	0	2	0	0	5	0	0	0	0	0	0	0	0	1	0	0	0	1	0	0	1	0	0	0	0	0	0	0	1	0	0	0	1	0	0	5	0	1	0	0	0	1	0	0	0	0	0	0	0	0	1	0	0	0	3	1	0	0	0	0	1	0	1	2	1	3	1	0	0	1	0	0	0	1	0	0	1	1	0	0	0	0	0	0	0	0	0	0	0	2	0	0	0	2	1	1	0	1	4	0	0	0	0	0	0	0	0	0	0	0	0	0	0	3	0	0	1	0	0	0	0	3	0	0	1	0	0	0	0	0	0	0	2	0	0	0	0	0	1	0	0	1	0	0	0	0	1	0	2	0	0	0	0	0	4	0	0	0	1	1	0	0	0	0	0	0	0	0	2	0	1	0	0	1	2	0	1	1	0	1	0	0	0	0	0	0	0	0	1	0	0	0	0	0	2	0	2	0	0	0	0	1	0	1	0	0	0	3	0	1	1	0	0	1	0	1	3	0	0	0	0	1	0	0	0	0	1	0	0	2	0	0	1	0	0	1	0	0	0	0	1	0	2	0	0	0	0	1	0	2	1	1	0	0	0	0	0	0	0	2	0	0	1	0	0	0	0	1	0	0	0	0	0	1	0	0	0	0	0	1	0	0	0	1	0	0	0	0	0	0	0	1	1	1	0	0	1	0	2	0	1	0	0	0	2	1	0	0	0	0	0	0	1	0	1	0	0	0	0	0	0	1	1	0	2	0	1	1	2	0	0	0	0	0	1	0	1	2	0	0	0	2	0	1	0	0	0	0	0	0	0	0	0	1	1	0	0	0	0	2	0	0	0	1	0	1	0	1	0	0	0	0	1	1	2	0	0	1	0	0	1	0	2	0	1	3	1	0	0	0	0	2	0	0	3	0	1	0	0	2	0	0	0	3	0	0	0	0	0	1	1	3	0	1	0	2	0	1	1	0	0	3	3	2	0	1	0	0	0	0	0	0	0	1	0	1	2	0	0	1	0	1	0	0	1	1	1	0	0	0	0	0	1	3	0	0	2	1	0	0	0	0	4	3	0	0	0	0	1	0	0	0	0	0	0	0	0	1	0	0	0	0	1	0	0	0	1	0	4	0	0	1	0	2	0	3	1	0	0	1	1	0	0	1	0	0	1	3	0	0	0	0	0	0	0	1	2	0	0	0	0	0	1	0	0	3	2	0	0	1	0	0	0	0	1	0	0	0	1	0	0	0	0	0	0	1	1	1	0	1	0	1	0	0	0	5	1	0	1	2	1	2	1	2	0	0	2	2	2	0	1	1	0	0	0	4	0	0	3	0	0	1	2	0	2	0	1	0	1	0	1	2	1	1	0	0	3	1	0	0	0	0	0	0	1	0	0	1	0	0	1	0	1	0	0	2	0	1	0	1	0	1	0	0	0	1	0	2	0	1	0	0	4	0	1	0	0	0	1	0	1	1	2	0	0	0	1	0	2	1	1	0	0	2	0	1	2	0	4	0	0	0	0	2	1	0	2	0	0	7	0	0	0	0	5	1	3	3	0	0	1	0	0	0	2	0	0	0	1	0	0	2	0	1	0	0	1	0	0	0	0	1	0	1	0	1	0	0	0	0	0	0	1	0	0	0	0	0	0	2	0	1	0	0	1	0	0	0	1	0	0	0	1	0	0	3	0	0	1	0	0	0	4	0	0	0	0	2	1	0	0	1	1	1	0	1	0	0	1	0	0	0	1	1	2	0	0	1	0	0	0	0	0	0	0	1	0	2	0	3	1	0	2	1	0	0	1	2	0	0	2	0	0	2	0	0	0	0	0	2	3	0	0	1	0	0	2	2	0	1	0	1	0	0	1	1	0	0	2	0	0	1	5	0	1	2	3	2	0	0	0	0	0	0	0	0	0	0	1	0	0	0	0	0	0	0	0	2	1	0	0	0	0	0	2	1	0	3	1	0	1	0	0	1	1	0	1	1	1	0	0	0	0	0	1	0	3	1	0	1	0	0	3	0	0	0	0	0	0	0	1	0	2	0	2	1	0	0	0	2	1	0	3	0	1	0	0	0	0	0	0	0	1	0	1	0	0	0	0	1	0	3	1	0	5	0	2	2	0	0	0	0	2	0	0	0	1	3	0	0	1	1	0	0	0	0	2	2	3	2	0	0	0	0	0	0	0	0	2	1	0	1	0	0	2	0	0	0	1	0	1	0	1	0	0	0	0	1	1	0	1	0	3	0	0	0	0	2	0	0	0	1	0	0	1	0	0	0	1	0	1	1	0	0	3	3	0	2	2	1	0	0	0	0	2	2	1	0	3	0	0	1	1	2	0	1	0	0	0	1	0	0	1	0	0	0	0	1	0	1	1	0	0	0	0	1	0	0	0	0	0	0	0	0	0	0	1	2	1	0	0	1	2	0	0	2	2	0	1	7	0	0	2	0	1	0	0	5	1	1	2	0	2	0	1	0	0	0	1	0	1	0	0	0	0	0	1	0	0	0	0	0	0	0	0	0	0	0	0	0	0	0	0	1	0	0	0	1	0	0	0	0	0	0	0	0	0	0	2	0	1	0	1	0	0	0	0	0	1	1	0	0	0	0	1	2	3	3	0	0	1	0	0	0	0	0	1	0	0	1	0	0	3	0	0	1	0	0	0	1	0	0	0	0	0	0	1	3	0	0	1	0	0	0	0	0	0	0	0	0	0	0	0	1	1	1	0	0	1	3	2	1	0	0	1	0	0	6	0	0	2	0	0	0	1	1	0	0	0	1	0	0	0	0	0	0	3	1	0	2	0	1	0	0	0	1	0	0	0	0	0	0	0	0	0	0	0	1	0	0	1	0	1	0	0	1	1	2	0	0	1	1	1	0	0	2	0	2	0	0	0	0	0	1	1	0	0	0	0	0	0	0	1	1	1	1	0	0	0	0	0	1	1	0	0	0	0	2	0	1	0	1	0	0	0	0	1	1	0	0	0	2	2	0	0	0	0	1	2	0	0	0	2	0	2	0	1	0	0	0	0	0	0	1	1	0	0	4	0	1	0	0	3	0	1	0	0	0	0	0	1	0	0	0	1	1	1	0	0	1	0	0	0	0	2	2	0	0	1	1	0	1	3	0	2	4	0	0	0	0	0	1	5	0	0	2	0	0	4	0	1	1	2	0	3	0	1	3	0	0	0	0	0	1	0	0	0	1	0	1	0	0	0	0	0	1	1	1	0	1	2	3	0	0	0	3	0	0	0	1	0	0	0	0	0	1	0	0	0	5	0	0	0	1	0	1	1	2	0	0	0	1	1	1	0	0	1	0	0	0	0	1	0	1	0	0	1	0	1	0	1	0	3	0	0	0	0	0	0	0	1	0	0	2	0	0	1	0	0	1	2	1	0	0	2	0	0	0	0	0	0	0	1	0	0	0	0	2	1	0	3	0	0	0	2	3	0	0	0	0	0	0	0	0	2	4	0	1	0	0	0	0	0	0	1	0	2	0	0	0	0	0	0	0	0	0	2	1	2	1	0	0	0	0	0	1	0	0	1	0	0	3	1	1	0	0	0	0	2	1	0	2	1	0	0	0	0	1	2	0	0	2	1	1	0	0	0	0	0	1	2	2	0	2	3	0	0	1	0	0	6	0	0	1	1	0	0	0	2	0	0	2	0	0	0	0	1	2	1	0	0	1	0	4	0	1	1	2	2	0	2	2	0	1	0	0	0	1	0	0	2	1	1	0	1	1	0	2	1	2	1	1	0	4	0	1	1	0	0	0	0	0	0	0	3	0	0	1	0	2	1	1	0	0	1	4	1	0	3	0	0	0	0	1	0	2	2	0	1	0	1	0	1	1	0	0	0	0	0	2	0	0	0	0	2	2	1	2	0	0	2	1	0	0	0	1	2	0	0	0	0	0	0	2	0	0	0	0	0	1	1	2	0	0	5	3	2	0	0	2	1	2	0	0	1	0	0	0	0	1	0	1	0	0	1	0	0	0	0	1	1	0	0	0	0	1	1	0	0	2	0	1	0	0	0	0	0	0	0	2	0	0	1	1	1	1	1	1	1	0	0	0	2	0	1	0	0	0	2	0	0	1	2	0	1	0	1	0	0	0	0	2	0	1	0	0	0	1	0	0	0	1	0	1	0	8	5	1	0	1	0	0	0	0	1	0	1	0	0	2	1	0	1	0	0	1	1	1	0	0	0	0	0	3	0	0	0	2	0	1	1	0	1	0	0	0	0	2	1	0	0	0	1	1	2	0	0	0	1	0	1	0	1	0	0	0	0	1	3	0	1	0	0	1	0	1	0	0	0	0	1	1	1	0	0	0	1	3	0	3	0	1	0	1	1	1	0	0	0	2	0	2	2	1	2	0	2	1	0	0	0	0	0	1	0	0	3	0	2	0	0	0	0	0	0	2	2	0	0	2	0	0	1	1	0	1	0	0	1	0	2	0	1	1	0	0	0	4	1	0	1	0	0	0	0	0	1	1	0	0	0	0	0	3	0	0	0	0	0	0	2	1	4	2	0	0	0	0	1	0	0	0	0	0	0	0	3	2	0	0	1	3	1	0	2	0	2	0	0	0	4	2	0	0	0	2	0	0	0	2	1	0	1	3	0	0	1	0	0	1	0	0	1	0	2	1	0	0	0	0	3	0	1	0	0	1	0	1	1	0	0	0	0	1	0	0	0	0	0	2	0	1	0	0	0	1	0	0	0	1	0	2	0	0	0	1	2	0	0	0	3	0	0	0	1	2	0	3	1	0	0	0	0	0	0	0	1	1	0	1	0	0	0	0	0	0	0	0	0	0	0	0	0	0	1	0	1	0	0	7	0	1	0	0	0	1	0	0	0	0	1	1	0	1	2	1	2	1	0	2	0	2	0	0	2	2	2	0	4	0	0	2	0	1	2	0	1	0	0	0	0	0	1	1	0	3	0	0	1	3	3	0	0	0	0	2	0	0	2	3	1	1	0	2	5	0	2	1	1	1	1	0	0	2	3	0	1	0	0	1	2	0	0	2	0	0	0	0	0	0	0	0	1	5	0	2	0	1	0	1	1	0	0	4	1	0	2	1	4	1	2	0	1	2	0	0	0	0	0	0	0	1	1	1	0	0	1	0	1	1	1	0	0	0	3	0	1	0	1	0	0	1	0	1	0	0	0	0	1	1	1	0	0	0	1	1	1	0	0	0	0	2	0	1	1	5	0	0	0	0	0	1	0	1	0	0	0	0	0	1	0	0	0	2	0	0	0	0	0	1	0	3	1	2	0	1	0	0	0	0	0	0	1	0	2	0	0	1	1	1	0	0	0	0	0	0	1	5	0	1	1	0	2	0	0	0	1	0	0	0	0	0	0	1	0	0	1	1	0	2	0	1	0	0	1	0	0	0	0	5	3	0	0	0	1	0	3	6	2	2	1	0	0	0	0	2	0	0	1	0	0	2	0	1	0	1	1	1	0	0	0	0	0	3	2	3	0	0	0	0	1	1	0	0	1	0	3	2	2	0	0	0	0	0	0	1	1	1	0	0	0	0	0	1	0	0	0	1	0	0	0	1	0	0	0	0	0	0	0	0	0	1	0	0	0	3	1	0	2	1	0	1	0	0	2	0	1	0	1	0	0	0	1	1	1	0	0	0	1	0	0	0	1	0	1	1	0	0	0	0	0	0	0	0	0	2	0	0	1	0	0	1	0	0	0	0	1	0	0	1	0	0	3	0	0	1	1	0	0	0	0	0	3	0	0	0	1	0	1	0	0	0	1	0	0	0	0	0	0	4	0	0	0	1	1	1	1	0	1	3	0	0	1	0	1	0	0	0	0	0	1	0	1	0	0	0	0	0	0	0	0	2	0	0	0	0	4	1	0	0	2	0	1	0	0	1	0	0	1	1	0	0	0	0	0	0	0	0	0	0	1	2	1	0	0	0	0	1	1	0	0	0	0	0	0	0	0	1	0	2	0	0	0	0	1	0	2	0	0	0	1	0	1	0	2	3	0	0	0	0	0	0	0	0	0	0	0	0	0	1	0	0	0	0	0	2	0	0	1	1	1	0	0	0	0	3	2	0	0	3	0	0	1	0	0	0	2	2	1	0	0	0	0	0	1	0	0	1	0	0	0	0	2	1	0	1	0	0	1	0	1	0	1	0	0	0	0	1	0	0	1	0	0	0	1	0	0	3	1	4	1	0	3	0	0	0	0	2	2	0	1	0	0	0	0	1	4	1	2	1	0	0	3	0	0	0	0	1	2	0	0	0	2	0	1	0	0	0	1	0	0	1	1	0	1	0	0	0	1	2	1	0	0	0	0	0	1	0	1	0	0	0	0	1	0	1	0	0	0	0	0	1	0	1	1	0	1	0	0	0	0	0	1	0	0	0	0	0	2	2	0	0	1	0	0	0	0	0	1	1	0	0	0	0	1	4	1	1	0	2	0	2	0	1	4	3	0	0	0	0	2	2	0	0	0	2	3	3	2	0	1	0	0	1	2	0	0	1	0	0	1	0	0	0	2	0	1	0	0	1	0	1	3	0	0	1	1	0	1	0	0	1	1	0	0	0	2	0	0	0	0	0	1	1	2	0	1	3	0	0	0	1	0	0	2	0	0	0	0	0	2	1	0	2	0	0	1	0	0	2	0	3	0	0	0	1	3	1	0	0	1	2	0	0	0	0	0	2	1	0	0	0	1	0	0	2	1	1	0	0	0	0	0	1	1	2	0	0	0	0	0	1	1	0	0	0	0	0	0	0	0	1	0	1	1	1	0	0	1	0	0	0	2	3	0	0	0	0	1	1	1	3	0	0	0	3	0	1	1	0	2	1	0	0	0	0	0	0	1	0	0	0	0	0	1	0	3	1	0	2	1	0	0	0	1	2	2	2	0	2	0	1	1	0	1	2	0	0	0	0	0	0	0	1	0	1	1	0	0	0	0	1	0	0	2	1	1	1	0	0	0	0	0	3	0	0	0	0	1	0	0	0	0	0	2	2	0	1	1	0	0	0	0	0	0	0	0	0	0	0	0	0	2	1	0	0	0	0	1	0	0	0	1	0	0	0	2	0	0	0	2	0	0	0	0	1	0	1	2	1	2	1	0	0	0	1	0	0	1	1	2	1	0	1	0	1	2	0	0	0	1	0	1	0	0	1	0	4	0	0	0	0	0	1	0	0	0	3	0	2	0	0	0	0	0	0	0	0	0	1	1	0	0	0	0	3	1	0	0	1	0	0	0	3	0	0	2	0	2	1	0	0	0	0	0	0	1	1	0	0	0	0	0	0	0	0	0	0	0	1	0	0	0	0	0	0	0	1	0	3	0	3	0	0	0	0	1	1	0	0	1	0	0	2	0	0	0	0	0	0	1	1	1	0	0	0	0	0	0	0	0	0	0	2	1	0	0	0	1	1	0	0	2	0	0	1	2	1	1	0	3	0	0	0	0	0	1	1	4	0	0	0	0	1	0	1	1	2	0	0	0	0	0	0	2	0	0	0	0	4	0	0	0	0	0	0	3	0	2	1	1	0	0	0	1	0	0	0	0	0	0	1	0	0	0	0	0	0	0	1	0	1	5	0	2	0	0	0	1	0	1	0	1	0	2	0	4	0	1	0	0	0	0	0	0	1	1	4	1	3	3	1	0	0	0	0	3	0	0	1	0	2	0	0	0	1	0	3	0	0	0	0	1	0	0	1	0	0	0	0	0	0	2	0	0	0	1	1	0	0	0	3	6	0	0	0	1	0	0	0	0	0	0	0	0	1	0	0	0	0	1	0	0	0	0	0	0	0	0	0	2	2	0	0	0	0	1	0	0	0	1	0	3	0	1	0	0	0	1	0	0	0	2	0	0	0	0	1	1	0	0	2	0	1	2	1	0	1	2	4	0	1	0	1	2	1	1	0	1	0	0	0	2	0	0	0	0	0	0	1	0	0	0	1	3	1	0	0	1	1	0	1	0	2	0	0	0	2	1	0	0	0	0	2	0	1	0	0	0	0	0	1	1	0	0	2	1	0	0	0	1	0	0	0	0	2	0	1	0	0	1	0	0	0	0	1	0	1	0	3	0	0	0	1	0	0	1	2	1	1	1	0	0	0	0	0	0	1	3	3	0	0	1	0	1	0	2	0	2	0	0	0	0	0	0	0	1	0	0	0	0	0	0	0	1	1	0	0	0	0	0	0	1	0	0	0	0	0	0	0	1	0	2	0	0	0	0	1	0	0	2	0	1	1	0	0	0	1	0	2	0	0	0	0	0	0	1	0	0	0	0	0	1	0	0	0	0	0	0	0	0	2	2	0	2	0	1	0	0	1	0	0	0	0	1	0	0	0	0	0	0	0	0	0	0	0	0	0	0	0	0	0	0	1	0	0	1	0	0	0	0	0	1	0	0	0	0	0	0	0	0	1	0	0	1	0	1	0	0	1	0	0	0	0	0	0	0	0	0	1	0	0	0	1	0	1	0	0	0	0	0	0	0	0	0	0	1	0	1	0	0	1	0	0	1	0	1	0	0	0	0	1	0	0	0	0	1	0	2	0	1	0	0	0	1	0	0	1	0	0	0	0	1	0	0	2	0	0	0	0	1	0	0	0	0	0	0	0	0	1	0	0	4	0	0	1	0	1	0	0	0	0	0	0	0	0	1	1	0	1	0	0	0	0	0	2	0	0	0	0	0	0	0	0	0	0	0	2	0	0	0	0	0	1	0	1	0	0	0	0	0	0	0	0	0	1	0	0	0	0	1	0	1	0	0	0	0	1	0	1	1	1	0	0	0	0	1	0	0	0	1	0	0	1	0	0	0	0	0	0	0	1	0	1	2	0	0	3	1	0	1	0	0	0	0	2	0	0	1	0	2	0	1	1	0	0	2	1	0	0	0	1	1	0	0	0	0	0	0	1	1	0	0	0	0	0	2	0	0	0	0	1	0	0	0	0	1	0	0	0	1	1	0	0	1	0	0	0	0	0	0	0	0	0	0	0	0	0	1	0	1	1	0	0	0	0	0	0	0	0	0	0	0	0	0	0	0	0	0	0	0	0	0	1	0	0	1	1	0	0	1	0	0	0	1	0	0	0	0	0	0	1	0	0	0	0	0	0	0	0	0	0	0	0	2	0	0	0	1	0	0	0	0	0	0	0	0	0	0	1	1	0	0	0	0	0	0	0	0	0	0	0	0	0	1	0	2	0	0	0	0	0	0	0	0	2	0	0	0	0	0	0	1	0	0	1	0	0	1	0	1	0	0	0	0	0	2	0	0	1	0	0	1	0	0	0	0	0	0	1	0	1	0	0	1	0	0	0	0	0	0	0	0	1	0	0	0	0	1	0	2	0	0	0	0	0	1	0	1	0	0	0	0	0	1	0	0	0	0	0	0	0	0	1	0	0	0	0	0	1	0	0	0	0	0	0	0	0	1	1	0	2	0	2	1	1	0	1	0	0	0	1	1	1	0	0	0	0	0	2	2	0	0	1	0	0	0	2	0	3	0	0	0	0	0	1	0	4	0	1	0	0	0	0	1	0	0	2	0	0	0	0	0	1	0	0	0	0	1	0	0	0	0	1	0	0	1	0	0	0	0	1	0	0	1	2	1	0	0	1	0	0	0	0	2	1	0	0	0	0	0	0	0	0	0	0	0	1	0	3	2	0	0	0	0	0	0	0	0	1	0	0	1	1	0	0	0	0	0	2	0	1	0	0	0	1	0	0	0	1	0	0	0	0	0	2	0	0	0	0	0	0	1	2	0	2	0	0	1	0	1	0	0	0	1	2	0	2	0	1	0	1	0	1	0	0	1	0	2	0	0	0	0	0	1	0	2	2	1	0	0	0	0	1	0	1	0	0	2	0	0	0	0	1	0	1	1	0	1	5	0	0	1	1	0	0	1	1	0	0	2	0	0	0	0	0	0	0	0	0	2	0	0	0	0	1	0	0	0	0	0	0	0	0	1	1	0	0	3	0	0	1	0	3	0	0	0	1	0	1	0	0	0	0	0	0	0	0	0	0	0	0	0	0	1	0	1	1	1	1	0	2	0	0	1	0	0	0	1	0	0	0	1	1	1	1	0	0	1	0	0	0	2	0	0	0	0	1	0	0	0	0	0	0	0	0	0	0	0	0	0	2	0	0	1	0	0	0	0	0	1	1	0	1	1	1	0	1	0	0	0	2	0	0	0	0	1	0	0	0	0	0	0	0	0	0	1	0	0	0	1	0	1	1	2	1	0	0	1	1	1	0	3	0	0	0	0	0	0	0	0	0	0	1	1	0	1	0	0	0	0	0	1	0	0	0	0	2	1	1	5	2	0	0	0	0	2	0	0	0	2	0	0	0	0	0	0	0	0	0	0	0	1	0	0	0	1	0	3	1	0	2	0	1	0	0	1	0	0	0	0	0	2	2	0	2	1	0	0	2	0	0	0	3	0	0	0	0	0	0	0	0	0	0	0	1	0	0	1	0	1	0	1	0	0	3	0	3	0	0	0	2	0	1	0	2	0	0	0	1	0	0	0	0	0	0	0	0	0	1	0	0	0	0	0	1	2	1	0	0	1	0	0	0	0	0	0	1	0	0	0	1	1	0	0	0	0	0	1	0	0	0	1	1	0	0	1	0	0	1	1	1	0	0	0	1	0	1	0	0	0	0	0	1	0	0	0	0	0	0	0	0	0	2	0	0	0	0	0	0	2	1	1	0	0	0	0	0	1	0	1	0	2	0	1	0	0	0	1	0	0	0	0	0	1	2	0	0	0	0	0	0	0	1	0	2	0	3	1	3	0	0	1	0	1	0	1	0	0	1	0	1	1	0	1	0	2	1	0	0	0	1	0	0	0	0	0	0	2	1	0	0	0	0	0	0	0	0	0	0	0	0	0	2	0	0	1	2	0	2	0	0	0	0	0	1	0	0	1	1	0	0	1	1	0	0	0	0	0	0	0	2	0	2	0	0	0	2	0	0	0	1	0	0	2	0	0	1	0	3	0	0	1	0	1	2	2	0	0	0	1	0	1	0	0	0	2	0	0	0	0	0	1	0	0	0	1	0	1	1	0	0	1	1	0	0	0	0	2	2	0	1	1	2	2	2	0	0	1	0	1	0	0	2	0	0	2	0	0	0	0	0	0	0	1	0	0	0	0	0	0	1	0	1	0	0	0	2	0	0	0	0	0	0	3	1	1	0	0	1	0	1	1	0	1	0	1	1	6	0	0	1	0	0	2	3	0	0	0	1	1	0	0	0	0	0	0	0	1	1	0	0	0	0	1	1	0	0	2	0	1	0	0	0	1	0	0	0	1	0	1	2	0	0	1	0	1	0	0	2	0	0	0	1	0	0	1	0	0	0	1	0	0	0	0	1	0	0	0	0	0	1	1	0	1	0	0	0	0	0	0	0	1	0	0	0	0	0	0	1	0	0	0	0	0	0	0	1	0	2	0	0	0	1	1	2	1	1	0	0	0	0	0	0	0	1	0	0	1	0	0	0	0	0	0	0	0	2	3	0	0	0	0	2	0	1	0	1	0	1	1	0	0	0	0	2	0	0	1	0	0	0	0	0	0	0	0	0	0	0	0	3	0	0	0	0	0	0	2	0	0	0	0	0	0	1	0	0	0	0	0	0	1	1	0	0	0	1	0	0	1	1	0	1	0	3	1	3	0	1	0	0	1	0	0	2	1	0	1	1	0	0	3	0	0	0	1	1	1	0	0	1	0	2	0	0	0	0	3	0	0	0	0	1	0	0	0	0	0	0	0	0	0	0	0	0	1	0	0	1	0	0	1	0	0	0	0	1	0	0	0	0	0	0	1	0	1	0	0	1	1	1	1	0	0	1	0	0	0	1	2	1	1	1	3	0	0	0	0	0	0	0	1	1	0	0	0	2	1	2	0	0	1	0	1	0	1	0	0	1	0	2	1	0	4	0	0	0	0	0	0	0	0	0	0	0	0	0	0	0	3	0	0	0	0	0	1	1	0	2	0	0	0	1	0	0	1	0	1	1	0	0	0	1	1	0	1	0	0	0	0	2	1	0	1	0	0	1	0	0	0	0	0	1	0	1	0	1	0	0	0	0	1	3	0	0	0	1	0	0	0	0	0	0	1	0	1	0	0	0	0	1	0	0	0	0	1	0	2	0	0	0	0	1	1	0	1	0	0	0	0	0	0	1	1	0	0	1	0	0	1	0	2	0	0	0	0	1	0	0	1	1	1	2	0	0	0	0	2	1	1	0	0	0	0	1	0	0	0	0	0	1	1	0	3	1	0	0	0	0	0	0	1	0	0	0	0	1	0	0	0	0	0	1	3	1	0	1	0	0	0	0	0	0	0	1	0	0	0	0	0	0	0	0	0	0	0	1	0	0	0	1	1	0	0	0	0	0	0	0	0	0	0	0	1	0	0	0	1	0	1	0	1	3	0	1	1	0	0	0	1	0	0	1	2	0	0	0	0	0	0	0	0	0	0	0	1	0	0	1	1	0	1	1	0	0	0	1	0	2	0	0	2	0	3	0	0	0	0	1	1	0	0	0	0	0	0	0	2	1	0	0	1	1	0	2	0	0	0	0	0	2	0	0	0	0	1	0	0	0	0	2	1	0	0	0	1	1	1	0	0	0	0	0	0	1	0	0	1	0	0	0	0	0	0	0	0	0	0	0	0	1	0	0	1	0	1	2	0	1	0	0	0	1	1	0	0	0	0	0	1	1	3	0	0	0	1	1	0	3	0	0	0	0	0	0	0	1	0	1	1	0	0	1	0	1	1	3	0	0	0	0	0	0	0	1	0	0	0	0	0	0	1	2	0	0	0	0	0	0	1	0	1	0	0	0	0	0	0	0	0	0	0	0	0	0	0	1	0	0	0	0	1	0	1	0	0	0	1	0	0	0	0	0	1	0	0	0	0	0	1	0	0	0	0	0	1	1	0	0	0	0	1	0	0	0	0	2	0	0	0	1	0	0	0	1	0	0	1	0	0	1	0	0	0	0	0	0	0	0	1	0	0	0	0	0	0	0	1	0	2	0	0	0	1	0	1	1	0	0	1	0	0	0	1	0	0	1	2	0	0	1	0	0	1	0	0	0	0	0	0	0	0	0	0	0	0	0	0	0	0	0	0	0	0	1	1	0	1	0	1	0	0	0	0	0	0	0	0	1	1	1	1	0	0	0	0	0	0	0	2	1	0	0	1	1	1	0	1	0	0	2	0	0	0	1	1	0	0	0	0	0	0	1	0	4	1	0	0	1	0	0	0	1	1	0	1	2	0	1	1	0	0	0	0	0	0	0	0	1	0	0	2	0	3	0	0	0	0	0	1	0	0	1	0	0	0	0	0	0	0	0	0	0	0	1	1	0	0	0	0	1	0	0	0	0	0	0	0	0	0	0	0	0	0	0	0	2	3	1	1	0	0	0	1	0	1	1	0	0	0	2	0	0	0	0	0	0	1	0	0	0	1	1	2	1	0	0	0	0	0	1	0	1	0	0	0	2	0	0	0	0	0	2	0	2	2	0	1	2	0	0	0	0	2	2	0	0	0	1	0	0	0	0	0	1	0	1	0	0	1	0	3	0	0	0	2	0	1	1	0	0	1	1	0	0	0	0	1	0	0	0	0	0	0	1	0	0	0	0	3	0	0	0	1	0	0	0	0	0	2	1	3	1	1	0	0	1	0	0	3	1	1	0	0	0	0	0	0	0	0	1	1	0	0	0	0	0	0	0	0	0	1	0	2	0	1	1	1	0	0	1	0	1	1	0	1	1	0	2	0	0	2	0	0	0	0	0	1	2	0	1	0	0	0	0	0	0	1	0	0	1	1	0	0	0	0	0	1	0	0	3	0	0	2	0	0	0	0	1	0	0	0	0	0	0	1	1	0	1	2	0	0	1	0	1	1	1	0	1	1	1	0	0	0	1	0	0	0	2	0	0	1	0	0	0	1	0	0	0	0	0	1	0	0	0	1	2	2	0	0	0	1	0	0	0	0	1	1	0	0	1	0	0	0	1	0	0	1	2	0	0	1	1	0	0	0	0	2	0	0	1	1	2	0	0	3	1	0	0	0	0	0	0	1	1	0	0	0	0	0	0	0	0	0	0	0	0	0	0	0	0	0	0	0	0	0	0	1	2	0	0	0	0	1	1	2	0	0	0	1	1	1	0	2	0	0	1	2	0	1	0	0	0	0	1	0	0	1	0	0	1	0	1	0	1	1	0	0	0	0	0	0	1	0	0	0	3	0	0	0	0	0	0	0	1	0	0	0	0	0	0	0	0	1	0	0	1	0	0	0	0	0	0	1	0	1	0	0	0	0	0	0	0	1	1	1	0	1	0	2	2	0	0	0	0	1	0	0	1	1	0	1	0	1	0	1	2	0	0	0	0	0	1	1	0	1	1	0	1	1	0	2	0	1	1	1	1	1	0	0	1	0	1	0	0	0	0	2	0	0	0	0	0	1	1	0	1	0	0	0	1	2	0	0	0	0	1	0	0	1	0	0	0	0	0	0	0	1	0	0	0	0	0	0	1	1	0	0	0	3	3	1	0	0	0	1	0	1	0	0	0	0	0	0	0	0	1	2	1	2	0	1	0	0	0	1	2	1	0	0	0	1	0	1	0	0	0	1	0	0	0	0	0	0	1	0	0	3	0	0	0	0	0	1	0	0	0	0	1	0	0	0	0	0	0	1	3	0	0	0	1	0	0	0	0	0	0	0	0	0	0	0	0	0	0	0	1	1	0	0	2	0	0	0	0	1	0	0	0	0	0	0	1	0	0	0	0	0	0	0	2	0	1	0	0	0	0	0	0	0	0	0	0	0	0	0	2	0	0	0	1	0	0	0	0	0	0	0	1	0	0	1	0	0	0	2	0	1	0	1	2	0	0	1	0	0	1	1	0	0	1	0	0	0	1	1	1	1	0	0	0	0	0	0	1	0	1	1	1	3	0	0	0	0	1	1	0	1	1	0	0	3	0	0	1	1	0	0	0	1	0	1	2	0	0	0	0	1	1	0	1	3	0	0	0	0	0	0	0	0	0	0	1	1	0	1	0	0	2	1	0	0	0	3	0	0	0	0	0	0	1	0	0	1	0	0	0	0	0	2	0	0	0	0	1	0	0	1	0	0	0	2	1	0	0	0	1	1	1	1	0	0	0	0	0	0	0	1	0	2	1	0	0	1	1	0	0	1	0	0	1	1	0	1	0	0	0	0	0	0	0	1	1	0	0	3	0	0	0	0	0	0	0	1	0	0	0	0	0	0	0	0	1	0	1	1	0	0	0	0	1	0	1	0	1	0	0	5	0	0	0	0	1	0	0	0	0	0	0	0	0	1	0	2	0	0	0	0	0	1	1	1	0	0	0	0	0	0	0	0	0	0	0	0	0	0	0	0	0	1	0	0	0	0	0	0	0	0	1	1	0	2	0	1	1	1	0	1	0	0	0	0	0	0	0	1	0	0	1	0	0	0	0	0	1	0	0	0	0	2	0	0	1	1	0	2	0	1	1	0	0	0	0	0	0	3	0	0	0	0	0	0	0	1	0	2	2	0	0	0	0	1	0	0	0	0	0	0	0	0	0	1	1	1	0	0	0	0	1	0	0	2	1	0	0	0	0	0	0	1	0	0	0	0	1	1	1	0	0	0	0	0	0	0	0	0	0	0	0	3	2	1	0	0	0	0	0	0	0	2	0	0	0	0	1	0	0	0	0	1	0	0	1	1	0	0	2	1	0	0	0	1	0	0	0	0	0	1	0	3	0	0	0	0	2	0	2	2	0	0	0	0	0	0	1	0	0	0	0	0	1	0	0	0	0	0	0	0	3	0	0	0	0	2	1	0	0	1	0	1	0	0	1	1	0	1	0	0	1	0	0	1	0	1	0	0	1	0	1	1	0	0	0	0	0	1	0	0	1	1	1	0	0	0	0	0	1	0	0	2	1	0	0	1	0	0	0	1	1	0	0	0	0	1	1	0	0	1	0	1	0	0	0	2	0	0	0	2	0	0	0	0	0	0	1	3	0	0	0	0	0	0	0	0	0	0	0	1	0	0	1	0	1	0	0	0	1	0	0	1	0	0	0	0	0	0	0	1	1	0	0	0	2	1	1	2	0	0	0	0	1	1	0	0	0	0	0	0	0	1	0	0	0	0	0	1	0	0	0	1	0	0	0	1	0	0	1	0	0	1	0	1	0	1	0	0	0	0	0	2	0	1	3	0	0	0	1	0	0	0	0	0	0	0	1	0	0	1	1	0	0	0	0	0	0	2	1	0	0	0	0	0	0	0	1	0	0	0	0	0	0	1	0	0	0	0	0	0	0	0	1	0	0	1	1	0	1	2	1	0	1	0	0	0	0	1	0	2	0	0	0	0	1	1	0	0	0	0	1	1	0	1	0	0	0	2	0	0	0	1	1	0	0	0	1	1	0	0	1	2	0	0	1	0	0	1	0	0	1	0	0	0	0	0	0	0	0	3	0	0	0	0	0	0	0	0	1	0	0	1	0	1	2	0	1	1	0	0	0	0	0	0	0	0	0	1	0	0	1	0	0	0	0	0	1	0	1	0	0	1	0	0	0	0	0	1	3	1	0	0	0	1	0	0	0	2	0	0	0	0	0	2	0	0	0	0	0	1	0	0	0	0	0	0	0	0	0	0	0	0	0	0	0	2	0	0	0	0	0	1	0	0	0	1	0	1	0	1	0	0	0	0	0	1	0	0	0	0	1	3	1	0	0	2	1	0	0	0	0	0	1	2	1	0	0	0	0	0	0	1	2	1	1	0	0	1	0	1	0	0	0	0	2	0	0	1	0	1	0	0	0	1	1	0	1	2	0	1	0	0	2	0	0	0	0	2	0	0	1	0	1	0	0	1	2	0	1	1	1	0	0	0	0	1	0	0	1	0	0	1	0	1	0	0	1	0	0	0	0	0	0	0	0	0	0	1	1	0	0	1	0	0	0	0	0	1	0	1	0	1	0	1	0	1	0	1	0	2	0	1	1	0	1	0	1	0	1	0	1	0	0	0	0	0	1	2	0	0	1	0	1	1	0	0	0	0	1	0	0	0	0	0	1	2	1	0	0	0	2	0	0	0	0	1	0	1	1	2	0	0	0	0	1	0	0	0	0	0	2	1	3	2	0	0	0	4	0	0	1	0	1	0	1	0	0	0	0	0	0	0	0	0	0	1	0	1	0	0	0	0	0	1	0	1	0	0	0	2	0	0	1	1	0	0	1	1	0	0	0	0	0	1	0	0	0	0	0	0	0	0	0	0	3	0	0	0	0	0	0	0	0	0	0	1	1	0	1	0	0	0	0	0	0	0	2	0	0	0	0	0	0	0	0	2	0	0	0	0	0	0	0	2	1	0	0	0	0	0	0	1	0	0	0	2	0	1	1	0	0	0	1	0	0	0	0	0	0	0	0	0	1	0	0	0	0	0	0	0	1	0	0	0	0	0	1	0	0	0	2	0	2	0	0	0	0	1	0	0	1	0	0	0	0	1	2	0	0	1	0	1	1	1	0	0	1	1	0	1	0	0	0	0	1	1	0	0	1	1	1	1	0	0	2	1	0	0	0	0	0	1	0	2	0	0	1	1	0	0	0	0	1	0	0	5	0	0	3	0	0	0	1	0	0	1	0	2	1	0	0	0	1	0	0	0	0	0	1	0	1	0	0	0	0	0	0	0	1	0	1	0	1	0	0	2	1	0	3	0	1	0	2	1	1	1	1	0	0	0	1	1	1	0	0	0	0	0	0	0	0	0	0	0	1	0	1	0	0	0	0	0	1	2	0	1	0	1	2	0	0	0	0	0	0	0	2	1	0	1	0	0	0	0	0	0	0	0	0	1	0	0	0	2	0	0	0	0	0	0	0	0	1	1	0	1	0	0	1	0	0	0	0	1	0	1	6	0	0	0	1	1	0	0	0	3	0	1	0	0	0	1	1	0	0	2	0	0	0	0	0	0	0	1	0	0	0	3	0	0	1	0	0	1	0	2	0	4	0	1	0	0	1	2	1	0	1	0	1	0	0	0	0	5	0	0	3	1	0	0	0	0	0	0	0	0	0	0	0	0	4	0	0	0	0	0	1	0	3	0	0	1	1	1	0	1	1	2	3	1	0	3	1	4	1	2	1	0	0	2	0	0	0	2	2	0	1	1	0	0	0	0	1	0	0	0	2	0	0	1	1	0	0	0	0	0	1	2	0	0	0	3	0	0	0	0	0	4	0	0	0	0	0	0	0	0	0	0	0	2	1	0	0	0	0	6	1	0	0	0	0	0	0	0	1	0	1	2	0	0	2	1	0	1	0	0	0	0	0	0	3	1	0	0	1	0	0	0	3	0	0	0	0	0	0	0	0	1	0	2	0	0	0	0	0	0	1	0	4	0	0	0	0	0	2	2	2	0	0	0	0	0	0	0	0	0	1	0	1	1	0	0	0	0	0	1	0	0	1	1	0	1	0	1	1	0	0	1	1	0	0	0	0	0	0	1	0	0	2	0	0	3	1	0	0	0	1	0	1	1	0	0	0	2	1	0	0	1	0	0	0	0	1	4	0	1	0	0	1	0	0	2	0	0	0	1	0	0	1	1	0	1	0	0	1	0	0	1	1	1	0	0	3	1	1	0	1	3	0	1	0	1	1	0	0	0	1	0	1	0	1	0	0	0	1	0	1	0	0	0	0	1	1	0	0	0	0	3	0	4	0	0	0	0	2	0	0	0	0	0	0	2	0	0	0	0	0	0	0	2	1	0	0	0	1	1	0	0	0	0	1	1	0	0	2	0	0	1	0	0	1	0	0	0	0	0	1	0	1	0	0	1	0	0	0	2	4	0	2	2	0	1	0	0	0	1	0	1	0	0	0	4	1	0	1	0	0	0	0	1	0	0	1	0	0	0	2	0	2	2	1	0	1	0	1	1	0	0
N0.HOG0001041	0	0	0	8	14	0	0	4	3	4	0	0	1	0	0	15	0	0	0	23	0	1	14	0	3	10	18	2	0	0	0	0	3	0	4	0	0	0	0	0	0	1	0	0	0	0	0	2	0	0	8	1	0	0	11	0	0	8	12	1	10	0	0	2	5	0	0	0	10	0	0	6	0	9	0	0	8	9	6	1	0	0	0	0	1	1	0	2	6	0	3	0	0	0	0	0	0	0	0	0	8	0	0	0	0	3	0	8	0	9	0	1	0	0	6	1	5	0	6	0	17	11	0	0	0	0	0	8	0	6	2	12	8	0	0	0	0	0	3	0	0	0	0	0	1	0	0	0	2	0	0	0	0	0	0	1	0	0	0	0	0	0	0	0	0	0	0	0	0	13	0	0	0	7	1	0	0	9	5	1	0	0	1	2	12	0	0	0	0	0	0	0	0	0	11	10	2	12	0	9	2	1	2	0	0	0	0	9	9	1	0	7	0	13	0	0	3	0	0	0	7	0	1	0	0	7	0	15	0	0	2	0	0	1	0	0	0	5	0	0	0	0	0	0	0	0	0	6	2	0	0	4	0	0	0	16	0	0	0	0	0	0	0	7	7	13	0	8	0	0	0	13	0	0	0	0	0	3	0	0	6	0	3	0	0	4	0	0	0	2	0	2	0	0	1	5	0	0	0	0	10	0	0	0	0	0	15	15	0	1	4	3	0	6	0	0	0	5	4	0	8	12	0	0	0	0	0	0	1	0	0	0	0	0	0	0	2	2	1	10	4	0	0	3	7	5	0	0	1	0	0	0	0	0	0	5	7	0	0	1	2	0	0	7	0	0	2	0	1	1	6	0	0	0	0	0	2	1	5	1	0	0	0	2	0	0	1	5	14	18	0	5	0	1	3	0	0	3	2	0	0	0	8	0	19	0	1	20	12	0	0	0	0	0	2	0	14	0	0	3	0	0	0	0	8	3	0	4	2	0	3	5	0	2	7	0	11	1	0	0	2	7	1	5	17	0	2	0	0	0	0	0	0	0	0	3	12	0	0	0	0	1	0	0	0	0	0	0	0	4	0	0	9	1	0	1	2	0	2	1	10	0	1	0	0	0	0	1	0	0	0	6	1	0	0	0	0	1	0	5	0	0	0	0	0	0	0	0	0	7	0	0	12	0	0	7	0	0	0	15	0	9	0	0	0	6	0	0	0	0	0	0	0	3	0	5	3	0	0	0	0	0	0	0	5	0	0	10	0	0	0	6	1	0	0	0	0	0	0	2	4	0	0	0	0	7	0	1	2	0	0	5	0	0	0	4	0	0	0	5	0	4	5	9	0	0	0	0	0	0	0	0	0	2	0	0	2	0	1	0	0	0	0	1	0	0	0	0	0	0	0	11	0	5	0	10	0	0	0	0	0	2	0	0	3	3	0	4	0	0	0	0	1	0	0	0	0	0	19	0	7	6	0	0	0	3	0	0	0	3	1	4	0	0	0	0	0	0	0	0	5	0	0	0	0	5	5	6	0	6	0	7	0	0	2	0	3	1	0	3	0	0	13	8	3	0	0	0	0	0	6	0	10	0	0	2	8	15	12	0	8	0	1	0	3	0	0	0	3	0	0	0	13	0	4	7	8	7	8	0	1	12	4	1	0	0	0	0	0	0	0	9	0	2	0	0	0	2	8	0	1	0	0	1	0	1	0	0	0	0	0	0	2	1	0	13	1	4	3	0	0	0	1	0	0	0	1	0	0	0	1	1	0	0	0	0	0	0	0	7	0	0	0	0	0	0	0	0	0	0	0	14	0	0	11	1	0	3	5	4	6	0	8	0	0	0	0	0	0	0	1	0	0	0	11	0	0	1	1	0	0	0	0	0	0	0	10	2	1	0	1	0	1	0	3	0	4	0	1	0	0	0	0	0	0	0	0	0	1	8	0	0	7	0	6	8	11	8	2	4	0	2	0	4	0	0	0	21	0	6	0	0	0	0	0	11	0	1	1	0	0	2	0	2	5	4	0	0	0	0	0	0	0	0	2	0	4	0	0	0	0	15	13	0	0	0	0	0	0	0	0	2	1	3	0	0	13	5	0	7	5	0	2	0	0	0	0	0	0	0	0	0	0	0	13	7	3	0	7	0	7	0	0	0	2	0	0	0	6	0	2	0	0	1	11	2	0	14	0	0	0	0	0	0	0	0	1	0	0	0	0	4	0	0	0	0	6	0	0	1	0	1	4	0	7	0	18	0	8	1	0	0	1	0	2	15	0	5	0	0	0	0	1	2	0	0	0	0	2	0	0	0	0	2	2	0	0	8	0	1	0	0	0	12	12	0	0	0	0	12	0	4	0	19	10	8	5	0	0	0	0	0	0	0	0	0	0	0	0	0	0	19	0	0	0	6	0	0	1	0	0	0	0	2	0	1	5	0	13	7	0	0	12	0	0	0	0	2	0	0	0	2	0	0	0	0	0	0	0	10	0	0	0	0	0	0	1	0	0	0	9	0	6	0	0	0	0	4	13	5	0	0	1	1	0	3	0	11	2	1	5	2	0	0	0	2	0	0	0	9	0	0	0	0	0	0	0	6	0	0	4	0	0	0	4	3	0	7	0	0	1	0	3	0	1	0	14	0	0	0	0	2	0	0	4	0	0	0	0	0	15	0	0	14	0	1	1	0	1	20	11	0	0	0	0	0	0	3	0	1	0	0	0	0	0	0	0	0	0	6	0	0	5	0	15	1	0	2	0	0	2	1	4	0	0	0	0	0	0	0	0	0	5	0	0	0	0	7	8	0	12	0	0	0	5	1	0	10	0	1	0	3	0	0	0	0	0	0	0	0	4	10	0	24	1	4	0	0	0	0	0	20	2	3	2	0	0	0	6	0	0	0	0	0	9	0	0	1	0	17	0	13	0	1	0	4	1	1	0	0	0	0	3	0	6	0	0	6	7	0	0	0	0	0	9	0	12	6	0	0	0	1	0	9	18	0	0	11	0	3	0	0	15	0	0	0	0	6	0	9	0	0	2	0	1	0	4	0	1	1	0	5	0	0	0	0	1	5	2	0	8	0	0	0	0	9	11	0	0	0	7	0	0	1	0	1	9	0	0	14	0	0	0	0	9	6	0	5	0	0	0	0	0	0	0	5	0	0	0	9	4	8	0	0	10	0	0	0	0	6	0	0	3	0	2	0	8	1	0	1	1	0	0	4	0	0	0	0	16	2	2	0	0	1	2	0	5	0	14	0	0	2	0	5	0	0	0	22	0	13	0	0	0	9	9	3	0	0	0	8	0	1	0	0	0	2	0	0	6	0	0	1	0	0	0	0	0	0	0	0	0	0	13	2	0	0	0	0	0	0	0	0	0	3	0	0	0	0	0	0	0	0	1	0	0	5	0	0	0	0	0	1	0	8	16	0	0	0	5	0	0	1	1	0	1	1	3	15	0	3	3	1	0	1	0	0	0	14	8	7	2	0	6	0	0	0	0	0	3	0	0	0	0	15	0	1	6	0	0	3	0	0	0	0	0	0	0	4	1	0	3	0	0	0	0	0	0	0	1	5	2	5	0	0	4	0	0	0	0	5	3	0	0	6	0	0	0	0	5	0	0	0	0	0	0	0	14	0	11	0	8	4	0	0	0	5	0	0	0	0	0	2	9	0	15	0	0	0	6	4	0	0	11	0	1	2	0	0	3	0	0	0	0	13	0	0	0	0	6	0	0	2	6	6	0	0	0	0	0	11	0	0	0	2	0	1	8	0	0	0	0	0	10	2	0	6	0	0	2	0	0	0	0	0	5	5	1	5	1	0	0	0	0	0	9	0	0	0	1	9	0	0	0	0	0	0	0	9	0	0	5	0	0	2	5	0	0	0	1	2	0	4	1	2	0	2	0	0	0	1	0	0	2	1	5	12	9	0	11	0	0	0	0	5	0	0	0	0	0	0	0	1	0	21	0	13	8	3	0	7	0	11	7	0	7	1	10	7	2	10	10	3	0	11	0	0	0	0	0	0	0	0	0	0	0	0	8	0	9	6	0	0	0	0	0	0	0	7	0	0	0	0	1	0	2	0	0	2	0	1	1	0	4	0	0	0	11	1	0	0	0	0	0	1	1	1	8	0	0	8	0	0	1	0	9	0	3	0	1	0	1	0	0	4	0	0	0	4	0	1	0	0	0	0	0	6	0	0	0	0	0	0	0	5	0	0	9	0	0	0	0	1	0	6	0	0	5	0	12	0	3	0	0	1	1	1	5	2	0	1	0	7	0	0	0	4	0	0	0	0	10	10	0	0	0	0	0	0	4	2	1	0	15	7	2	0	0	0	0	0	1	8	15	0	12	13	12	0	2	0	0	3	4	0	8	0	8	0	0	0	0	5	0	0	0	1	0	0	16	0	0	0	3	16	0	0	0	0	0	0	0	5	0	5	2	6	0	0	1	0	0	5	3	0	3	0	5	0	0	0	8	10	0	0	1	1	0	0	0	0	7	0	0	4	0	3	6	7	0	5	13	3	4	8	0	0	0	15	0	0	6	0	0	0	0	0	2	0	0	2	0	0	9	0	1	0	10	4	10	0	0	0	0	0	0	0	5	0	0	0	0	6	0	0	0	0	0	5	0	0	1	0	0	0	0	0	0	13	0	0	0	0	0	0	0	9	0	0	0	0	0	0	0	0	0	0	2	0	0	0	1	0	0	0	0	0	0	15	0	3	0	0	0	0	0	0	0	0	0	0	4	0	0	2	9	0	0	0	0	2	2	0	4	7	8	1	0	2	2	0	0	1	0	0	4	0	5	2	0	0	0	0	6	0	3	0	0	2	0	0	0	0	0	0	0	10	0	2	0	2	0	0	0	4	0	0	0	0	0	0	0	5	5	0	0	0	0	0	0	0	0	2	0	2	3	1	0	3	0	0	1	0	0	3	0	0	0	6	0	0	1	4	0	0	0	0	0	0	0	3	6	8	0	0	0	3	7	0	0	21	0	0	0	0	0	2	0	0	0	0	3	3	8	1	0	0	0	7	0	0	7	1	0	1	14	0	0	0	0	3	0	0	0	0	0	9	6	1	0	0	0	0	17	0	0	2	0	0	14	0	0	2	0	0	0	1	10	0	1	0	0	8	4	6	0	0	7	10	3	8	7	10	10	0	0	0	13	2	1	0	5	0	0	1	0	0	8	2	0	14	3	0	0	0	0	8	5	0	0	0	0	0	0	14	0	0	0	5	1	0	0	6	3	3	0	0	0	5	1	0	0	0	0	0	0	0	0	16	1	9	0	0	0	9	1	4	10	0	0	2	8	0	0	0	0	28	0	0	12	0	6	0	0	0	17	1	0	0	0	0	0	5	0	0	10	0	0	2	5	2	1	0	2	3	2	0	7	0	10	1	0	0	0	4	2	11	6	0	0	0	0	0	0	1	3	0	6	24	0	0	0	0	0	0	1	1	0	0	0	0	0	1	0	0	0	1	0	12	9	7	0	0	1	0	0	1	5	15	0	13	2	0	6	0	1	16	13	0	0	1	0	11	0	0	0	13	0	5	0	0	0	0	1	1	0	0	0	0	0	0	0	0	0	0	5	0	0	0	0	0	19	0	0	0	1	6	2	1	0	3	0	3	2	0	0	2	6	0	0	0	0	0	6	0	0	0	4	0	2	0	0	0	0	10	0	14	0	0	3	9	1	0	0	3	0	8	0	0	0	0	0	1	11	0	0	0	0	0	8	5	0	0	0	0	0	6	15	2	0	0	15	12	1	0	0	0	4	1	1	0	9	11	4	1	0	0	3	3	0	0	6	0	0	0	0	0	10	0	0	0	0	8	0	16	0	0	0	4	0	9	0	0	0	0	3	14	4	0	0	0	9	5	0	14	6	0	0	0	10	0	0	3	0	0	4	0	0	0	0	1	0	3	0	0	1	6	0	0	0	1	0	9	0	7	0	0	0	0	0	0	0	3	0	0	0	0	0	0	0	0	9	4	1	1	0	13	6	5	4	0	0	0	0	0	0	1	1	0	2	13	1	0	2	0	9	8	0	0	0	0	0	0	1	0	0	0	1	0	1	0	3	0	8	0	0	0	6	0	3	0	0	0	8	0	0	0	2	11	0	0	0	0	0	6	0	0	0	0	1	0	0	0	20	0	15	0	5	0	0	0	8	0	0	2	0	11	5	0	0	0	12	0	0	10	0	0	0	0	0	5	9	0	0	3	0	3	0	0	0	0	0	0	1	0	1	0	0	0	0	0	4	0	0	0	10	2	3	0	1	0	5	3	0	0	1	0	0	0	0	0	2	1	11	0	4	1	0	0	1	0	8	1	0	3	0	0	0	0	0	4	6	0	1	0	8	0	0	0	0	8	7	0	0	1	1	0	0	5	0	1	0	9	8	0	0	0	0	5	2	5	0	12	0	0	0	0	0	0	0	0	0	4	0	6	9	0	2	0	0	0	0	0	14	0	0	0	0	0	2	11	0	0	0	0	0	3	0	0	1	0	0	2	7	0	0	0	0	0	0	2	0	0	2	0	1	0	1	0	4	0	0	3	0	1	0	0	0	0	1	0	1	0	0	0	0	1	0	0	0	0	0	0	0	15	0	0	2	0	0	8	0	0	0	0	0	0	1	0	5	1	0	0	0	0	7	2	1	0	13	0	3	1	0	7	0	0	1	0	12	1	0	0	6	0	0	0	1	0	7	0	5	0	0	8	2	0	8	5	0	0	11	0	0	0	0	0	6	12	0	0	0	0	2	0	0	0	8	0	0	0	0	6	0	0	2	0	0	1	0	0	6	11	4	0	3	0	2	12	0	0	2	15	0	4	0	0	7	1	7	15	0	5	0	0	0	6	0	0	0	8	0	0	0	0	1	0	7	0	2	8	6	6	0	5	0	0	0	2	8	7	2	0	0	0	0	0	1	0	0	0	0	1	0	0	0	0	0	0	1	5	5	0	0	0	0	0	0	0	1	0	0	0	4	2	0	3	0	0	0	0	0	0	0	1	1	0	0	0	0	0	0	0	3	0	1	0	0	0	0	0	0	0	10	0	3	0	0	0	0	0	0	0	0	1	0	12	2	0	0	1	0	6	1	0	0	2	0	0	8	0	7	0	0	0	0	10	0	6	2	0	0	0	1	0	0	2	3	0	0	0	8	0	0	0	0	12	0	1	4	0	0	0	1	0	0	4	0	3	0	0	0	4	0	3	1	0	1	0	3	0	0	0	0	0	0	0	2	4	0	1	2	0	0	1	0	0	0	0	3	0	0	0	0	0	0	6	0	7	0	4	2	0	0	0	0	0	3	0	2	5	0	3	0	6	0	1	0	0	0	0	1	0	0	5	0	0	0	0	0	0	0	1	0	4	0	0	0	2	2	3	3	2	0	0	5	0	0	0	1	0	0	0	0	2	0	0	0	0	3	0	0	0	0	0	1	0	0	0	0	2	0	0	0	0	2	0	0	0	0	0	0	9	0	1	8	0	4	0	0	0	0	2	4	0	0	0	0	0	0	2	0	0	0	0	0	0	0	5	1	0	0	0	4	0	0	0	0	0	0	0	0	7	0	3	0	3	1	0	0	0	2	0	0	0	2	0	0	2	0	3	7	0	0	0	0	0	0	1	0	0	2	0	4	1	0	0	0	0	0	0	0	0	0	1	0	0	0	0	0	0	1	0	0	2	0	0	0	0	0	0	0	0	2	8	0	0	0	0	0	0	0	2	0	0	2	2	0	1	0	0	0	0	0	0	1	4	0	0	4	1	0	1	12	0	0	0	0	0	0	0	3	0	0	1	1	0	0	0	0	10	1	0	0	0	0	4	3	2	0	0	0	0	3	0	0	0	1	1	0	0	0	0	0	0	0	0	0	0	0	0	0	0	0	2	0	0	0	0	0	0	0	0	0	1	7	0	5	2	0	1	0	0	0	0	0	0	0	0	0	0	0	4	10	0	2	2	0	0	0	0	0	0	0	0	4	1	1	8	4	2	0	0	0	0	0	0	0	0	0	0	0	0	0	6	3	0	0	0	0	6	0	0	0	0	0	0	0	0	0	0	0	0	0	0	2	0	0	0	4	0	2	0	0	0	5	0	1	6	0	0	0	0	0	12	0	1	0	0	4	0	3	0	1	0	2	0	9	0	0	3	3	0	0	5	0	0	0	0	0	0	0	0	0	0	0	0	0	0	0	0	1	0	0	0	0	0	3	0	0	0	0	1	0	0	0	0	0	0	0	0	7	0	0	0	0	0	0	0	0	0	0	1	0	1	8	0	0	0	0	0	1	0	1	0	0	0	2	1	0	4	0	2	1	0	0	0	0	5	0	3	0	0	0	0	0	0	0	2	2	0	14	0	0	1	1	0	0	3	1	0	1	0	3	2	2	2	0	0	0	0	0	0	0	0	0	0	0	4	0	8	0	0	0	1	0	0	0	0	1	0	0	8	0	0	0	0	4	0	0	0	0	0	0	0	0	0	2	0	0	0	0	0	0	0	0	3	2	0	0	0	0	0	0	0	0	4	0	0	0	0	0	0	0	6	0	0	0	0	0	0	0	2	0	0	0	0	0	0	0	0	0	0	0	1	0	0	23	1	0	0	0	0	0	7	0	1	0	0	0	2	0	0	0	0	0	0	0	0	0	0	0	2	0	0	0	0	0	1	0	0	0	7	5	0	0	0	0	3	0	8	0	0	0	2	0	1	0	0	0	9	0	6	7	0	12	0	0	1	1	0	5	1	12	7	0	0	0	1	0	3	0	0	0	4	0	6	0	0	0	2	0	0	1	1	0	0	0	0	0	0	0	0	2	0	0	0	0	4	0	7	2	1	0	0	2	0	3	0	0	0	0	1	0	0	0	7	0	0	0	4	5	8	1	0	0	0	0	0	0	0	0	4	0	0	0	0	0	2	0	0	4	0	0	0	0	0	0	0	0	0	0	0	0	0	7	0	0	1	0	0	0	0	0	0	0	0	0	0	0	0	2	0	1	1	3	0	5	0	0	1	0	0	0	0	0	0	0	0	0	6	5	0	0	2	0	0	0	2	0	0	1	0	0	0	0	0	0	0	0	0	0	0	2	1	0	3	0	3	7	1	1	5	0	0	3	0	2	0	0	0	0	1	0	0	0	0	0	0	0	1	0	0	0	0	12	0	0	0	0	1	0	1	0	2	0	0	0	2	0	0	0	0	4	1	3	0	0	0	0	0	5	0	0	0	1	8	0	1	1	0	0	0	0	1	0	3	4	1	0	0	0	2	0	0	0	0	0	8	0	0	7	0	0	0	5	0	0	0	0	0	0	0	0	4	0	0	0	0	0	0	4	2	3	3	0	0	0	0	0	0	0	0	0	0	0	0	4	0	0	6	0	0	1	0	0	0	0	4	0	1	0	0	0	5	0	0	0	0	0	1	0	0	1	2	0	2	1	0	2	0	3	0	0	0	0	0	8	0	0	1	0	0	3	7	0	1	0	1	0	0	0	0	0	4	0	1	0	0	1	0	0	0	0	1	0	0	0	0	0	0	0	0	2	0	0	1	0	0	0	0	0	0	0	0	0	6	0	2	0	1	0	0	0	0	1	0	1	0	0	7	0	0	0	1	2	0	0	8	0	0	0	0	0	4	9	0	0	0	0	0	0	0	0	1	0	6	7	0	0	0	1	3	0	1	3	0	1	0	0	3	0	0	0	0	1	15	3	0	0	0	0	0	1	9	0	0	0	0	1	5	0	0	0	0	0	0	0	0	0	3	0	0	0	0	0	0	0	0	3	0	0	0	0	0	0	0	1	9	0	1	0	0	0	0	0	1	4	0	0	0	5	0	0	0	0	0	12	1	0	1	0	0	0	6	0	0	0	0	0	0	0	0	0	0	17	0	0	0	0	0	0	7	0	4	0	1	2	3	0	1	6	0	2	0	0	0	2	0	0	1	8	0	2	1	0	0	0	0	9	0	0	0	0	0	0	18	5	3	0	0	0	5	3	0	0	0	6	0	1	0	0	0	0	0	0	0	0	0	0	0	0	0	2	0	0	3	0	0	0	0	0	1	0	0	1	0	0	1	0	0	0	0	2	0	5	0	1	0	0	0	1	0	1	0	0	0	3	8	0	0	4	0	0	0	0	0	0	0	0	1	0	1	0	0	4	0	0	0	2	0	3	0	0	0	1	0	1	0	1	0	0	2	8	0	0	0	0	0	0	0	0	0	0	0	1	0	0	2	0	0	0	0	3	5	0	0	0	0	8	1	0	0	0	0	0	0	0	0	0	0	0	1	1	0	0	0	5	0	1	0	0	0	0	0	0	0	0	0	0	0	0	0	0	0	0	1	0	0	1	11	1	0	1	7	0	0	0	0	0	1	0	0	0	0	0	1	0	0	0	0	0	11	2	0	3	0	0	0	0	0	0	0	0	0	0	11	9	4	0	0	0	0	0	0	0	0	1	0	6	0	1	0	0	0	0	0	0	2	0	0	0	2	1	1	0	0	0	4	0	0	0	0	13	0	0	1	0	0	0	0	0	0	0	0	0	6	0	0	4	0	0	0	0	1	5	1	0	0	0	0	0	0	0	15	0	0	0	1	0	0	3	0	4	0	0	0	1	0	0	0	0	0	1	0	0	0	4	0	0	1	0	0	0	0	9	0	2	5	0	0	0	0	6	0	0	3	0	0	0	0	0	0	0	0	0	0	0	0	0	0	4	0	0	7	0	0	0	0	1	0	0	7	0	0	6	0	3	0	0	1	0	4	0	0	0	0	0	0	0	0	0	0	0	0	0	6	1	0	0	0	1	0	0	0	0	1	0	6	0	0	2	0	3	0	0	0	0	0	1	0	0	10	0	1	0	0	0	0	0	0	0	0	0	0	2	0	3	0	2	6	2	10	1	0	7	0	1	0	0	0	0	0	0	0	0	3	0	0	7	0	0	0	0	0	0	0	0	0	3	7	0	0	0	2	4	0	0	0	2	0	1	0	0	0	0	0	0	0	0	3	0	2	0	6	0	0	3	0	5	1	0	0	0	3	1	0	0	0	1	0	0	1	0	4	4	0	0	0	5	2	2	2	1	0	1	1	0	6	0	0	0	0	0	0	1	4	2	3	0	0	0	0	0	2	0	0	3	1	4	0	0	6	1	3	1	0	5	5	0	1	0	0	0	2	0	0	0	0	1	1	0	2	2	5	0	2	0	0	0	0	0	1	0	0	0	0	2	0	1	0	0	0	0	0	0	0	2	0	0	1	0	0	0	0	0	0	1	0	0	0	1	0	1	7	1	0	0	0	0	0	0	0	0	0	1	0	2	0	0	0	0	1	1	1	0	0	6	0	2	0	0	0	1	0	0	0	0	0	0	0	0	4	0	0	0	1	3	0	0	1	0	0	0	4	1	0	0	0	0	0	8	0	0	6	0	1	0	0	1	0	2	1	1	0	10	0	0	0	0	12	1	0	4	0	1	0	0	0	0	0	0	0	4	0	1	0	0	0	0	7	1	0	0	0	0	0	0	1	0	0	0	6	0	0	0	0	0	2	0	3	2	0	0	6	0	0	0	5	0	1	0	0	0	0	0	0	0	0	0	0	0	0	0	4	0	0	0	0	7	3	0	0	0	0	0	2	0	7	0	0	1	0	0	0	0	0	0	0	0	0	0	0	0	1	0	0	0	0	0	0	0	0	0	2	0	0	0	10	0	0	0	0	2	0	0	0	2	0	0	0	0	0	0	0	0	0	0	2	3	0	1	0	0	0	0	0	0	10	0	0	5	0	0	4	0	0	0	0	0	0	0	0	0	0	3	0	1	4	0	0	0	9	0	0	0	0	0	0	1	2	0	2	0	0	0	2	0	0	0	0	0	0	5	0	0	0	0	8	0	0	0	0	0	0	3	7	0	0	0	0	0	0	0	0	0	12	0	0	0	0	0	0	0	0	0	8	1	0	5	0	0	0	0	0	16	0	0	0	0	0	1	0	0	0	0	1	0	3	0	0	0	0	0	0	0	0	0	0	6	0	0	0	0	1	0	0	0	0	0	0	0	1	3	0	0	0	3	1	3	0	0	2	0	4	0	0	0	0	8	4	0	1	0	3	0	0	0	0	0	0	0	4	0	0	0	0	0	0	0	6	0	0	0	0	0	0	7	0	0	9	0	0	0	0	0	1	0	0	0	1	4	0	0	0	5	0	0	0	0	1	0	1	0	0	0	0	1	0	0	0	0	12	0	0	0	1	1	0	0	0	0	0	0	0	5	0	0	0	0	0	0	0	0	4	0	0	1	0	0	0	1	0	0	0	0	0	6	0	1	1	0	12	0	0	0	1	0	0	1	3	0	0	0	1	0	1	0	2	0	0	3	2	0	4	4	0	0	0	0	5	0	0	2	0	0	0	0	0	0	0	3	0	1	1	0	7	0	0	0	0	0	0	0	0	0	0	0	0	0	0	0	0	0	1	0	1	0	0	0	0	0	0	5	0	0	3	0	0	0	6	0	2	1	0	4	0	1	8	0	3	0	0	0	0	0	0	1	0	0	0	2	0	0	0	0	0	13	0	0	0	0	0	0	0	0	4	0	0	0	2	1	1	5	0	0	0	0	0	0	0	2	0	0	1	0	1	0	0	8	0	0	0	0	0	0	0	6	0	1	0	0	0	1	0	0	3	4	2	0	15	1	0	0	0	6	0	8	0	0	1	0	0	0	0	0	3	0	0	0	0	9	4	5	1	0	0	0	0	0	0	0	0	4	1	0	0	0	0	0	0	0	6	6	0	6	0	0	0	0	0	1	0	0	0	2	0	0	0	0	5	8	0	0	3	0	0	0	0	1	0	1	0	1	0	0	0	0	3	0	0	5	0	0	0	3	0	0	0	0	0	0	0	0	0	0	7	6	0	0	0	9	0	2	0	0	2	1	0	0	0	1	0	0	4	0	1	0	1	0	0	0	0	2	0	0	0	0	0	0	7	0	0	0	0	0	0	3	0	0	1	0	7	0	2	2	0	0	0	0	0	5	0	0	0	0	0	0	1	0	2	0	0	0	2	0	0	7	0	0	3	0	6	0	0	6	0	0	0	0	0	0	0	0	6	6	0	3	0	2	2	0	1	0	0	0	1	0	1	0	0	0	0	0	0	0	0	9	2	0	4	0	0	0	0	0	0	2	0	0	8	0	0	0	0	0	0	0	6	1	0	0	0	0	0	1	0	12	1	0	0	0	0	0	0	20	0	0	0	0	0	0	0	0	1	0	0	0	0	0	3	0	1	0	11	0	0	1	0	0	0	0	0	0	0	0	0	0	0	1	0	15	0	3	0	0	0	0	0	0	0	2	0	1	0	0	0	0	1	1	0	0	1	0	0	0	0	0	0	0	0	0	3	3	1	0	0	0	1	0	3	1	4	1	1	0	1	0	0	1	0	1	0	0	0	0	0	0	0	0	4	0	0	1	1	0	0	0	2	6	1	0	0	1	2	0	2	0	3	0	1	0	0	0	0	0	0	0	0	0	0	0	1	8	0	5	1	2	0	0	0	2	0	0	0	7	0	0	0	0	0	0	0	0	1	0	14	0	0	1	0	0	0	3	0	0	0	2	0	0	0	0	0	1	0	0	7	0	0	0	0	0	0	4	0	0	0	0	0	1	0	0	0	6	6	1	0	0	0	2	4	1	1	0	0	0	1	0	1	0	0	0	0	0	0	1	0	0	0	0	0	3	0	0	0	0	0	0	0	0	0	0	0	0	0	0	3	0	0	0	0	0	1	0	0	0	0	1	2	14	0	0	0	0	0	0	0	0	0	0	0	1	0	0	0	0	0	3	5	0	1	0	0	0	0	0	0	0	0	0	0	0	1	1	0	0	0	1	4	0	0	0	0	0	0	1	2	10	2	0	0	0	0	0	0	0	0	3	0	0	0	0	0	0	0	0	7	1	0	0	0	0	0	0	0	0	5	0	0	14	0	0	2	0	0	0	0	0	0	2	0	0	8	1	0	0	0	0	0	0	0	0	0	0	0	0	0	0	0	0	0	1	0	0	0	0	0	0	0	0	0	3	1	2	0	0	1	0	0	0	2	1	0	0	0	0	0	0	0	1	0	0	0	0	0	0	0	0	0	0	0	0	0	4	0	1	0	0	0	0	0	0	0	5	0	0	3	0	0	0	2	0	0	0	1	0	0	0	0	0	1	1	0	0	0	0	8	1	3	0	0	0	0	0	4	0	0	0	0	2	0	0	0	1	7	0	0	0	0	1	0	0	0	0	1	0	4	0	1	0	0	3	0	0	0	0	0	0	0	3	0	0	0	5	0	0	0	3	0	0	0	0	0	0	0	0	0	0	0	0	0	0	0	0	0	3	1	1	1	0	0	0	0	1	0	2	0	0	0	4	0	0	0	0	0	0	0	4	0	0	0	0	0	0	0	0	0	0	1	0	0	0	0	0	0	0	1	0	0	0	0	0	4	0	0	1	0	0	9	0	0	0	0	0	0	0	0	0	0	0	0	0	0	0	0	0	0	1	0	9	4	1	2	0	3	0	0	1	0	0	0	0	0	0	0	1	0	1	0	1	0	0	0	0	0	0	0	0	0	0	0	0	0	0	0	0	7	0	0	0	0	0	0	2	2	0	0	0	0	0	3	1	0	0	0	0	0	0	0	0	0	1	7	0	0	0	0	1	0	0	0	0	0	0	0	0	0	1	0	0	0	0	0	0	7	0	0	0	4	0	4	0	0	0	0	0	2	2	0	0	0	1	0	0	0	1	2	0	0	1	3	0	0	0	0	0	0	1	0	0	0	0	1	0	0	2	0	0	0	1	0	0	0	0	0	0	1	5	0	1	0	0	0	1	0	0	0	0	0	1	4	0	0	1	3	2	0	0	14	1	0	0	0	5	0	3	3	0	1	0	0	0	0	0	0	0	0	1	0	1	0	3	11	0	7	0	0	5	0	24	0	1	3	0	5	0	0	0	0	1	0	0	0	0	0	0	0	0	0	0	0	0	0	0	1	0	8	0	0	0	4	6	0	0	0	0	0	0	0	0	0	1	2	0	0	0	0	0	2	0	0	0	0	0	0	0	0	0	3	2	0	0	0	0	1	0	0	0	0	0	0	0	1	0	0	0	0	5	0	0	0	0	0	1	0	0	4	3	3	5	2	4	0	5	1	0	0	5	0	8	4	0	0	0	0	0	0	3	2	5	0	0	0	1	0	5	0	0	2	10	0	19	0	0	0	0	4	0	1	1	1	5	1	0	0	0	0	0	0	0	0	0	0	14	0	2	4	0	0	0	0	0	0	0	0	1	0	0	0	1	0	0	1	1	0	0	0	0	0	0	0	0	0	11	4	0	0	0	0	0	0	0	0	2	1	0	0	0	1	0	0	0	0	13	1	1	0	0	0	0	0	0	1	6	1	1	1	0	0	0	0	0	0	0	1	0	1	0	0	0	1	0	0	0	0	0	0	0	3	0	0	0	0	0	0	1	0	0	0	0	0	0	0	0	0	0	0	0	0	7	0	0	0	0	0	0	0	0	0	0	0	0	0	0	0	0	0	0	0	0	0	3	0	0	0	0	0	0	0	0	5	0	11	1	0	0	5	0	0	0	0	0	1	1	0	0	0	0	0	0	0	1	0	1	0	0	0	0	0	0	1	0	1	0	1	2	0	0	2	0	1	0	0	2	0	1	6	0	4	6	0	3	0	0	0	1	0	1	5	4	0	0	8	0	0	0	2	0	0	0	0	0	0	0	0	0	5	0	0	0	0	1	0	0	0	0	0	0	0	0	2	0	0	0	0	0	4	1	0	1	0	4	0	0	0	0	10	0	1	3	0	0	5	0	0	2	0	1	0	0	1	0	0	0	0	8	0	0	0	0	4	1	0	0	0	0	0	0	0	0	0	0	0	0	7	0	0	0	1	0	0	0	0	4	5	11	0	0	0	5	0	0	0	0	0	0	0	0	2	0	2	0	0	0	0	0	0	2	1	5	0	0	0	6	0	14	5	0	0	6	0	2	0	1	0	0	4	0	2	0	0	1	1	0	0	0	0	0	2	0	0	8	0	0	0	0	0	0	0	0	0	0	0	0	0	1	0	0	0	0	0	0	0	0	0	0	0	0	0	0	7	0	0	0	0	0	0	0	1	0	0	0	0	0	0	10	29	0	0	0	1	0	0	5	0	0	4	0	0	0	0	0	0	0	2	1	0	0	5	1	0	0	0	8	0	0	0	0	2	0	0	1	0	0	0	0	1	2	0	5	0	0	0	4	0	0	0	0	0	0	2	0	1	0	0	0	4	0	0	0	0	0	0	0	0	0	0	1	0	0	0	0	0	0	2	1	0	0	11	0	6	0	0	0	0	0	0	1	0	0	0	0	0	3	0	0	0	1	0	0	0	0	3	0	0	1	0	0	0	2	1	0	0	0	0	1	0	0	0	0	0	0	0	0	0	0	0	1	1	0	0	0	0	0	0	1	0	0	1	0	0	0	0	4	1	0	0	0	0	0	0	0	12	0	1	0	1	4	0	0	0	0	0	0	0	0	0	0	0	0	0	0	0	0	11	0	1	0	0	0	0	2	4	19	3	0	0	3	2	4	1	0	1	0	0	0	2	0	0	0	0	0	0	0	0	0	0	0	0	0	11	0	0	0	0	0	0	0	0	0	0	1	10	0	0	0	5	0	0	1	1	0	4	0	8	0	0	0	2	0	0	0	0	1	0	0	0	0	0	1	3	1	0	0	0	0	0	0	0	0	0	0	0	0	1	2	5	0	0	0	2	3	0	1	0	0	0	0	0	0	0	0	0	0	0	0	1	1	0	0	4	4	0	0	4	0	0	0	5	0	1	0	1	0	1	0	0	0	0	0	2	2	0	0	7	6	0	3	1	0	1	0	4	0	0	0	0	0	0	2	1	0	0	0	0	3	0	0	3	2	8	0	0	0	0	0	0	0	4	2	1	1	3	0	6	0	0	2	7	1	0	0	0	0	0	0	0	0	0	0	0	0	3	0	0	0	0	0	0	1	1	0	0	0	1	0	0	0	2	0	0	1	0	0	1	0	1	1	0	0	0	0	0	0	0	2	0	0	0	0	0	2	6	0	0	1	1	0	0	0	0	7	1	7	0	0	0	0	0	2	0	11	3	3	0	14	0	4	1	0	1	0	0	0	0	1	0	0	1	0	0	0	0	8	0	0	0	0	0	2	0	1	0	0	0	0	4	1	0	1	0	0	0	6	0	1	0	0	0	0	0	0	0	4	0	0	0	0	1	0	0	0	0	0	0	3	0	0	0	0	5	0	1	0	0	0	2	0	1	0	0	0	1	0	0	0	0	0	0	1	0	1	0	1	0	2	0	0	2	0	1	2	0	0	2	0	0	0	0	10	0	0	0	0	0	0	4	2	0	0	0	4	0	0	1	0	2	0	0	0	0	4	0	1	0	0	0	0	0	0	0	0	0	0	0	0	0	0	0	0	0	4	0	0	1	0	0	0	0	0	0	0	0	0	0	1	0	0	0	0	2	0	3	0	0	0	0	0	0	0	17	0	8	0	0	0	0	0	0	0	0	0	0	0	0	0	5	4	0	2	0	1	0	0	0	0	0	0	0	10	0	0	0	2	1	1	0	0	0	0	0	0	0	0	0	0	0	0	0	0	0	0	0	0	0	1	0	0	0	0	0	2	0	0	0	0	0	0	0	0	0	0	0	0	0	0	0	4	0	0	2	0	3	0	0	0	2	12	0	8	0	0	0	0	6	1	0	0	0	0	0	0	0	0	3	0	0	2	5	0	0	2	1	0	1	0	0	0	0	0	0	1	0	0	0	0	0	1	0	0	0	1	0	0	0	2	0	0	0	0	0	0	1	0	0	4	0	6	0	0	0	5	2	1	0	1	1	0	0	0	0	0	0	0	0	0	0	0	0	2	1	0	2	0	11	0	0	0	2	0	0	4	0	0	0	8	0	0	0	3	0	0	0	0	0	3	0	0	0	0	0	0	0	1	0	0	0	0	0	0	0	0	1	0	1	0	0	5	0	0	0	2	1	0	0	0	4	1	0	12	1	0	0	0	3	0	2	0	0	0	0	0	15	0	0	1	1	0	0	0	0	0	1	0	3	0	0	1	0	1	1	3	0	0	0	0	0	0	1	0	4	0	0	0	1	0	0	1	0	0	7	0	1	0	0	0	0	0	1	0	0	3	0	15	0	1	0	0	0	0	1	0	0	4	3	2	1	1	0	4	0	0	0	0	0	0	1	0	0	0	0	0	1	8	0	0	0	0	0	0	1	0	0	0	0	0	0	0	0	3	0	0	0	0	0	0	0	3	0	0	0	0	0	2	0	0	0	0	0	0	0	0	0	0	0	0	5	4	0	2	0	2	2	0	0	0	0	1	0	0	4	0	0	10	0	0	0	0	0	0	0	0	0	0	0	0	0	0	0	0	3	0	0	0	0	2	0	0	0	0	0	0	1	0	0	0	0	0	0	1	0	0	0	0	0	0	14	0	0	0	0	0	0	0	1	1	2	1	0	0	0	0	4	0	0	2	0	0	0	0	0	0	0	0	0	0	0	0	0	0	0	0	0	0	0	0	0	0	0	0	0	0	0	0	1	3	1	0	0	0	0	0	0	0	0	0	0	1	0	1	1	0	0	0	0	0	0	0	0	1	3	0	0	0	0	0	0	0	0	0	0	0	0	2	0	0	0	0	0	0	0	0	0	0	0	0	1	5	1	2	0	0	0	1	0	0	0	0	0	1	0	0	0	1	0	0	0	0	1	0	0	0	0	7	0	0	13	0	0	2	0	0	0	0	0	4	0	0	0	0	0	1	0	4	0	5	5	2	0	0	0	0	0	0	0	0	0	0	1	0	1	0	0	0	0	0	2	0	0	0	0	11	0	0	1	1	1	0	0	2	0	0	0	0	1	6	1	0	0	0	0	11	0	0	1	0	0	0	1	8	0	7	0	0	0	0	0	0	0	0	0	0	10	16	0	0	1	2	0	0	0	2	0	0	0	0	0	0	0	3	0	3	0	0	0	0	0	0	0	0	0	1	2	0	0	0	0	0	4	0	0	0	3	0	0	0	0	0	0	1	1	0	0	1	1	0	0	1	0	0	0	6	0	0	0	0	0	0	0	0	0	7	10	0	0	4	0	0	0	0	0	24	0	0	0	0	0	0	0	0	0	2	1	0	0	3	0	0	0	0	1	0	0	0	0	0	2	1	0	0	1	0	0	0	0	2	2	0	0	0	0	0	0	0	0	0	0	0	0	0	0	0	0	0	0	2	0	0	2	0	0	0	0	5	1	0	2	0	0	0	0	0	0	0	0	1	0	8	2	0	0	0	0	1	0	3	2	0	0	0	0	0	0	0	0	0	0	2	0	0	0	1	4	0	0	0	0	0	0	0	0	0	0	0	0	7	0	1	3	0	0	4	0	0	0	1	0	2	0	0	0	1	0	0	0	3	0	0	0	0	0	0	0	0	0	0	0	0	3	0	0	3	0	0	0	0	2	1	0	0	1	0	5	3	0	0	0	1	0	0	0	0	0	3	0	1	0	0	5	5	0	1	0	0	0	0	0	0	0	0	0	0	0	0	0	0	0	0	0	2	0	0	0	0	4	2	1	0	1	0	0	0	0	2	0	0	1	0	2	0	0	0	0	0	0	7	0	0	0	7	0	0	2	0	0	3	2	0	0	0	0	0	6	0	0	0	2	0	2	0	6	0	0	0	0	0	0	0	0	1	0	0	0	2	0	0	1	0	0	0	0	0	0	0	0	0	0	0	0	0	0	0	0	0	0	0	0	6	2	0	0	0	1	0	0	0	1	0	1	0	0	0	0	0	0	0	0	1	0	2	3	1	2	0	1	0	2	0	0	0	0	0	1	0	0	10	0	0	1	3	0	0	2	0	0	0	0	0	0	1	0	6	1	0	0	2	0	0	0	0	2	0	0	3	0	0	0	0	0	0	10	5	0	0	0	0	0	0	0	0	2	0	0	16	0	0	0	12	0	0	0	11	3	0	9	0	0	1	0	0	0	3	8	0	0	0	0	3	0	0	1	9	2	0	1	3	0	0	0	0	0	6	0	0	0	0	0	3	0	1	1	0	1	1	0	2	0	0	0	0	1	0	4	2	1	0	0	0	0	0	2	1	0	0	0	0	0	3	0	0	3	1	0	1	6	1	5	0	0	1	0	0	3	0	0	0	0	0	1	0	0	3	1	0	0	0	1	0	5	0	0	0	0	0	0	8	12	3	0	0	0	0	0	0	0	0	0	1	1	0	0	1	0	0	0	0	0	0	0	1	0	0	0	0	0	0	0	2	6	0	0	0	0	0	0	13	0	0	5	0	0	0	4	5	0	0	0	0	2	1	0	1	0	2	1	1	0	0	4	0	0	0	1	0	0	0	0	0	0	0	0	0	7	0	0	0	0	0	0	0	2	2	0	0	0	8	0	0	0	0	3	11	0	3	3	0	11	0	19	1	0	0	0	0	0	7	0	0	1	6	0	1	0	2	10	6	0	3	0	0	0	0	0	6	0	0	0	0	0	0	0	0	0	0	1	0	0	0	2	0	0	0	0	0	0	1	0	0	1	0	0	0	0	0	1	0	1	2	0	0	0	0	0	0	0	0	0	1	0	0	0	0	0	0	0	0	0	3	0	4	0	0	0	0	0	0	1	0	0	0	0	0	4	0	2	0	0	0	0	0	0	0	0	3	0	0	0	0	0	4	0	0	0	1	0	0	0	2	2	4	0	0	0	0	2	0	0	1	1	0	0	0	8	0	1	0	0	4	0	0	0	4	0	0	0	0	0	0	0	0	1	2	0	0	1	0	0	3	1	0	0	1	0	1	0	0	1	0	0	1	1	0	0	0	0	0	0	1	3	3	0	0	1	0	6	0	3	1	0	13	0	0	0	3	0	0	2	0	0	8	0	1	0	3	0	0	4	0	1	0	1	0	1	0	0	0	1	0	1	0	1	0	6	0	0	4	0	7	0	5	0	1	1	0	0	0	0	0	0	0	7	0	0	0	0	0	4	1	2	2	1	1	0	0	0	0	0	0	6	0	1	0	0	0	0	0	3	0	0	4	0	0	1	0	1	5	1	1	0	1	0	3	1	0	0	0	0	0	0	0	0	1	1	0	4	1	0	0	1	0	3	10	0	0	0	1	0	0	1	8	1	0	0	0	2	1	0	0	0	0	2	2	0	1	0	1	8	0	0	0	8	0	1	0	0	0	2	0	0	5	5	0	2	0	0	2	0	0	0	0	1	0	0	1	0	0	3	1	0	1	0	1	0	0	1	0	0	0	0	0	0	0	0	1	0	0	1	1	2	1	4	4	8	0	3	0	1	0	0	4	1	6	1	1	0	0	0	0	0	0	0	0	0	1	0	0	2	0	0	0	6	0	0	0	0	0	0	1	0	1	1	0	0	4	0	1	0	2	0	0	0	0	5	0	0	3	0	0	0	0	0	0	1	2	0	0	0	2	0	0	1	4	0	0	0	0	0	6	1	0	0	0	0	0	0	0	0	0	0	0	0	3	0	0	2	0	0	0	1	0	0	0	7	1	1	1	11	0	0	1	0	0	0	0	5	0	0	0	0	0	0	2	1	15	5	1	0	0	0	0	0	1	0	8	0	0	0	0	1	0	0	0	2	0	0	0	0	1	1	0	5	2	16	0	1	1	1	0	1	1	0	0	0	0	0	0	3	0	0	0	0	0	1	0	1	9	4	0	0	3	2	0	0	0	0	0	0	0	6	0	1	0	1	1	5	0	0	0	0	0	0	6	0	1	0	3	0	0	0	0	0	1	0	1	0	0	0	3	1	1	1	0	12	5	0	0	6	0	0	0	0	0	0	0	0	0	3	1	3	0	0	0	0	4	2	0	1	2	0	2	0	10	0	2	0	0	0	0	3	0	0	3	0	5	6	2	4	3	4	1	0	0	0	7	0	0	0	0	0	0	0	3	1	3	0	3	0	0	7	0	0	0	0	0	0	0	0	0	0	0	0	0	0	0	0	0	5	2	0	0	0	1	0	0	0	0	0	6	0	1	0	0	0	0	0	3	6	0	0	1	0	0	0	0	0	0	0	4	1	0	0	0	1	3	2	1	0	0	0	0	0	1	0	0	0	0	0	0	0	0	3	0	0	0	0	2	0	4	0	0	0	0	2	0	9	0	0	0	0	0	0	0	0	0	0	3	3	7	0	0	0	0	0	1	2	2	0	0	0	0	1	2	0	0	0	0	0	0	0	0	0	0	0	0	0	0	0	0	0	0	1	0	0	3	0	4	0	0	1	0	0	2	1	0	0	0	0	0	0	0	0	0	0	7	0	0	12	0	0	0	0	0	0	0	0	0	1	0	0	0	0	1	0	1	0	6	1	3	0	0	0	7	0	0	0	0	1	4	2	0	0	5	3	0	0	1	0	2	0	2	0	0	0	0	0	0	0	0	1	0	0	12	1	7	0	0	1	0	0	0	0	0	0	0	0	0	0	0	13	0	0	0	0	7	0	0	0	0	0	0	0	0	0	0	2	0	7	0	3	0	0	0	0	0	0	0	0	0	0	1	0	8	0	0	0	0	0	0	0	0	4	0	0	0	0	0	0	0	0	0	0	0	1	0	0	0	0	5	0	1	0	0	0	0	0	1	0	0	0	0	0	0	0	2	0	4	0	0	0	0	0	0	0	0	0	2	2	0	7	0	0	0	0	8	0	3	0	3	0	0	0	1	0	0	0	0	0	2	0	4	0	2	0	0	1	0	0	0	0	0	0	0	0	1	0	0	0	7	0	0	0	0	1	0	0	6	0	2	0	0	0	0	0	2	1	0	0	0	9	0	1	0	0	1	0	0	0	0	2	0	0	0	0	0	0	0	0	0	0	0	1	0	0	0	2	2	0	1	0	1	1	0	2	0	0	5	0	0	0	0	0	0	0	8	0	0	0	0	0	0	2	0	0	0	2	0	4	0	0	0	0	0	0	0	0	0	0	1	0	0	1	1	0	0	0	0	0	7	1	0	0	0	2	2	2	0	0	0	1	0	0	8	0	0	0	0	0	0	6	0	0	1	2	0	0	0	0	1	0	0	1	0	0	0	0	6	0	1	0	0	0	0	0	0	3	11	0	0	0	0	0	1	1	0	1	0	0	0	0	0	0	1	0	0	1	0	0	0	0	0	0	0	0	1	2	0	0	3	5	4	0	0	0	0	0	1	0	0	4	0	0	0	0	0	0	0	0	0	0	0	0	0	0	0	6	0	0	0	6	3	2	1	0	0	0	0	0	1	0	9	2	0	0	0	3	0	0	0	0	0	0	0	0	0	0	0	0	0	0	7	1	0	0	0	0	0	3	1	0	0	0	8	0	2	0	2	1	0	0	9	0	1	0	0	0	0	0	1	1	0	0	0	0	0	0	0	4	0	7	0	0	0	2	0	0	0	0	0	0	0	0	0	0	0	0	0	1	0	0	5	0	0	1	0	0	0	0	0	0	0	0	0	0	0	0	0	1	0	0	0	0	0	6	1	0	0	0	0	2	1	0	0	0	0	0	1	6	0	0	0	2	0	4	0	2	0	0	5	0	0	3	0	0	1	0	6	0	0	0	1	0	0	0	8	0	0	0	0	1	0	0	0	2	1	1	0	2	0	0	4	7	6	0	0	5	0	0	0	0	0	1	1	0	0	0	1	0	4	0	0	0	0	0	11	0	0	0	0	0	0	0	0	0	0	0	1	0	0	0	0	0	3	0	0	0	0	3	0	2	0	0	0	0	1	0	0	0	0	0	9	0	0	1	1	0	1	0	0	0	0	0	0	0	3	0	0	3	0	0	0	0	0	2	0	10	0	0	0	0	1	1	0	0	0	0	0	3	0	8	0	0	0	0	0	0	0	0	2	0	0	3	0	0	0	0	0	0	6	4	0	8	0	0	0	0	0	0	0	0	0	0	1	1	6	0	5	2	0	0	0	0	0	0	0	0	1	6	0	5	0	0	0	0	0	0	0	0	0	0	4	9	0	1	0	1	0	0	1	2	0	0	1	0	0	0	0	0	0	0	0	1	1	0	0	1	1	0	0	0	0	0	0	0	6	0	0	1	0	1	0	0	0	0	0	2	0	6	0	0	5	0	0	0	0	0	1	0	0	0	0	0	0	2	0	0	0	0	0	2	0	0	0	0	0	0	0	0	0	0	0	0	0	0	1	0	0	0	9	0	0	12	0	3	4	0	4	2	0	0	3	0	2	0	0	0	0	0	0	0	0	0	0	0	1	0	0	0	0	0	1	1	0	0	0	0	0	0	4	0	0	4	0	0	0	0	2	0	0	0	0	0	0	0	0	1	0	0	5	0	0	1	0	0	0	0	2	0	0	0	0	0	7	0	0	5	0	2	7	0	1	0	0	0	0	0	0	0	10	0	0	4	0	0	0	5	0	0	0	5	0	0	0	5	0	0	0	0	0	0	0	0	3	0	0	6	0	0	0	0	0	7	5	0	0	0	4	0	0	0	0	1	0	0	0	3	0	6	0	1	0	0	1	0	5	0	0	0	0	0	0	0	0	7	0	0	1	1	1	6	0	0	0	2	0	0	1	1	0	0	0	0	0	3	0	0	0	0	0	0	0	2	8	0	4	0	0	0	0	0	0	0	0	6	0	1	0	0	0	0	0	0	0	1	9	0	4	8	0	0	0	0	0	0	0	5	0	0	2	0	1	0	0	6	4	1	1	0	0	0	0	2	0	2	0	0	0	0	0	1	1	0	0	2	0	0	1	0	0	0	0	0	0	0	0	0	0	0	0	0	0	0	0	0	0	0	0	1	0	0	0	0	3	3	0	3	1	0	0	1	0	1	2	0	4	0	0	2	0	0	1	0	0	3	0	0	3	0	0	0	0	0	0	0	0	0	0	1	0	0	0	4	0	2	0	0	0	4	0	0	1	0	0	0	0	9	0	0	2	3	0	0	0	0	0	2	0	0	0	0	0	0	0	0	0	2	0	0	0	0	0	3	0	0	0	2	0	7	0	0	0	0	0	0	0	0	6	0	7	5	0	0	0	2	0	0	0	8	0	0	0	0	0	0	0	0	0	3	0	0	0	0	0	0	0	0	0	0	0	0	4	0	0	2	0	0	0	0	0	0	0	3	0	0	0	0	1	0	0	0	0	1	0	0	0	0	0	0	0	4	0	1	1	1	0	0	0	3	0	0	0	1	0	0	0	9	1	2	0	0	6	1	0	0	1	0	0	10	0	2	0	4	0	0	1	4	2	0	1	0	0	0	0	0	0	2	1	0	0	0	2	1	3	0	0	0	1	0	0	1	0	0	0	0	0	0	7	0	7	0	2	0	0	0	2	0	1	8	0	0	0	0	0	1	0	0	0	0	0	3	0	1	0	0	0	1	0	0	2	0	0	0	0	0	0	0	0	0	0	0	3	8	3	6	0	2	1	0	0	0	0	0	0	0	0	0	0	0	0	3	0	0	0	0	5	3	1	0	0	0	2	0	3	0	0	0	0	0	4	0	1	0	0	0	0	0	8	0	1	0	0	0	1	1	0	0	0	0	1	0	0	0	3	0	0	5	0	1	0	0	0	0	1	0	0	0	0	1	0	1	0	4	0	0	2	0	2	1	0	2	0	0	1	0	0	0	1	0	2	0	0	2	0	0	9	0	1	3	0	0	0	0	0	0	2	0	0	0	1	0	0	0	0	0	0	0	1	1	0	0	0	0	2	4	0	0	2	1	0	1	0	1	0	6	0	0	0	0	0	3	3	0	1	0	0	0	0	1	0	2	1	0	2	2	3	0	0	1	0	0	1	0	0	0	2	0	0	5	0	0	0	0	2	0	0	0	0	0	3	0	1	0	0	0	3	0	0	0	0	1	0	0	4	0	5	0	0	0	2	0	0	0	0	1	2	0	0	0	0	0	0	1	0	1	0	0	2	1	1	0	0	0	0	0	0	4	3	0	0	0	6	0	1	0	1	0	0	0	0	5	0	5	0	0	0	3	0	0	1	0	0	4	1	0	0	0	0	0	0	0	0	6	0	5	0	0	1	0	1	0	0	0	0	0	4	1	2	0	0	3	0	2	0	2	7	0	4	0	0	0	5	0	0	0	0	4	0	0	0	2	0	2	2	0	0	0	0	0	0	0	0	0	1	0	7	0	2	8	0	0	12	0	0	0	0	0	0	2	0	0	14	0	0	0	0	1	0	1	0	0	0	1	0	0	0	0	0	0	11	0	7	0	0	0	1	0	1	0	0	0	8	0	1	0	0	0	0	0	0	0	0	0	0	0	0	0	0	0	0	0	0	0	1	0	0	0	0	0	0	0	9	5	0	0	0	0	0	0	0	0	0	0	5	0	0	0	0	0	0	0	0	0	0	0	0	1	0	2	0	1	0	0	0	5	0	0	0	0	0	0	0	0	0	1	1	0	0	0	0	5	3	0	1	0	0	0	0	0	0	0	0	0	2	0	1	0	8	0	0	0	0	0	0	0	0	0	0	0	0	0	0	0	1	0	0	0	0	0	6	1	5	0	0	0	0	6	0	1	1	0	0	0	0	0	0	0	2	0	2	0	0	0	0	1	0	0	1	0	1	0	0	2	0	0	0	0	0	0	0	0	1	0	0	1	0	1	0	0	0	0	0	1	0	0	0	0	0	0	0	0	12	1	0	2	6	0	0	0	0	0	5	0	0	0	0	0	0	0	2	0	6	0	0	0	0	0	6	0	0	0	0	0	2	4	1	1	0	0	0	8	0	0	5	0	1	0	0	0	0	1	4	0	0	1	0	0	3	0	0	0	1	2	0	1	0	0	0	1	0	0	7	0	0	0	0	0	2	0	0	1	4	2	0	0	2	0	5	2	0	0	3	0	0	0	0	0	0	0	0	0	10	0	0	0	0	0	0	0	0	0	0	1	1	0	0	0	0	0	0	0	0	0	0	0	0	1	0	0	5	1	0	0	0	0	0	0	2	0	0	3	5	1	7	14	0	8	5	0	0	0	0	0	6	0	0	0	0	0	2	0	1	0	1	0	0	0	0	0	0	0	1	2	0	0	3	0	0	0	2	10	0	0	1	0	0	3	0	2	0	3	0	0	1	0	0	1	0	0	0	1	0	0	4	1	5	0	3	0	0	0	0	2	0	0	1	13	2	0	0	0	0	0	0	0	2	0	0	0	0	2	0	0	0	0	0	0	0	0	0	0	0	0	3	0	0	0	0	0	0	3	0	0	1	0	0	0	0	0	0	0	0	11	0	2	0	0	0	3	0	2	0	3	0	0	0	0	0	1	0	0	3	0	0	0	0	10	3	3	0	0	4	0	0	0	0	3	0	0	2	0	0	0	0	0	0	0	0	0	0	0	0	0	0	0	0	0	0	0	7	0	0	0	0	1	0	0	0	1	10	1	7	0	0	1	0	0	0	0	0	0	1	1	4	8	0	0	1	4	1	1	0	0	0	0	1	0	1	0	3	0	0	0	0	1	0	2	0	1	0	0	0	0	2	0	0	1	0	0	0	5	3	0	0	0	0	0	0	0	0	0	0	0	1	3	0	0	0	1	0	0	0	0	0	0	2	0	0	1	0	0	0	0	3	0	0	0	0	1	0	0	0	0	6	4	0	0	0	1	0	3	0	0	0	0	0	0	0	0	0	0	0	0	2	1	0	0	0	0	6	0	0	1	0	0	3	0	0	2	0	0	0	0	0	0	0	1	0	1	0	0	1	0	1	0	0	0	0	1	0	0	0	0	0	0	0	0	9	0	0	0	0	0	0	0	0	0	7	1	2	0	0	0	0	0	0	0	0	7	0	0	0	0	1	0	0	0	0	0	0	5	0	0	0	0	0	2	0	1	0	0	0	0	0	0	1	1	3	0	1	0	0	0	0	0	0	0	2	0	0	0	0	1	0	0	0	0	0	0	3	0	0	0	0	0	0	0	0	0	0	0	4	0	5	0	0	0	4	0	1	0	12	6	0	1	0	0	0	0	0	0	0	0	3	4	0	0	0	0	0	0	0	0	0	0	3	0	0	0	0	0	0	0	0	0	0	0	1	0	0	0	0	0	0	0	0	0	0	0	2	0	0	1	0	0	0	0	2	2	0	4	0	0	0	0	0	0	0	0	0	0	0	0	0	1	0	0	0	0	0	0	1	0	0	3	0	5	0	0	0	0	0	0	3	2	0	0	2	0	0	0	0	10	1	1	3	0	0	0	2	0	1	0	0	3	0	0	0	0	5	1	0	9	0	0	1	0	6	0	2	0	0	0	2	0	5	1	1	0	0	1	4	4	3	0	5	3	0	0	0	0	1	2	6	1	0	3	1	0	0	1	0	0	0	0	2	3	0	0	0	1	0	0	2	0	0	0	0	0	0	0	0	8	0	3	0	0	0	9	0	0	0	1	0	0	0	0	0	0	0	2	12	1	0	0	0	0	0	5	0	0	0	5	0	0	2	0	0	3	0	2	0	0	0	0	0	0	5	0	0	0	0	0	0	0	0	0	0	0	7	0	0	0	5	0	0	0	0	0	1	0	0	0	0	0	0	1	0	0	0	1	0	3	1	1	0	0	0	1	0	0	0	0	0	0	1	0	0	0	0	0	0	0	0	0	2	0	6	0	0	0	2	6	0	0	1	1	0	0	1	0	0	1	8	0	0	0	0	0	0	0	0	2	0	0	0	0	0	0	0	0	1	3	0	0	0	0	3	0	0	0	1	0	4	2	0	0	0	0	0	8	4	0	0	0	0	0	3	0	2	0	0	0	1	1	0	0	3	0	0	1	0	0	0	0	0	0	0	1	3	0	0	0	0	0	2	0	3	0	0	0	0	0	0	2	0	0	0	0	0	3	5	0	0	0	1	3	0	0	5	0	0	0	0	0	1	0	0	0	0	0	0	0	0	2	0	0	0	0	0	7	1	3	0	0	0	0	0	0	4	1	0	1	3	2	3	2	4	0	0	4	0	0	0	0	0	0	0	0	0	0	0	0	0	1	0	1	0	0	0	0	0	1	0	0	0	0	0	0	0	0	8	4	0	6	0	0	0	2	0	0	0	0	0	2	0	0	4	0	1	0	0	0	0	0	0	0	0	0	0	1	1	2	4	0	0	0	0	2	0	2	0	1	0	1	0	0	2	0	0	0	0	0	0	3	0	0	1	0	0	0	0	6	0	0	1	0	0	0	0	1	0	0	0	3	0	0	0	0	0	0	0	0	0	0	2	0	0	0	0	0	0	0	2	0	0	0	0	5	0	1	0	5	0	0	0	0	0	0	0	11	1	0	0	0	0	0	1	3	0	0	0	0	6	0	0	0	2	0	11	1	3	0	2	0	0	0	0	0	0	0	0	2	5	0	4	1	0	2	0	0	0	0	4	11	0	0	1	0	0	0	0	0	0	0	0	0	0	3	0	6	0	0	0	0	0	0	0	0	0	0	0	0	0	0	0	1	0	0	0	0	0	6	0	0	0	5	0	1	0	1	0	0	0	0	0	0	0	0	3	0	1	0	6	0	0	0	0	2	0	0	0	0	0	0	0	6	0	0	4	0	0	0	0	3	0	0	0	0	0	0	1	0	0	1	0	0	0	0	0	1	0	1	0	2	0	1	1	0	2	0	0	0	0	0	0	1	3	4	0	0	3	1	0	0	0	1	0	0	0	0	0	0	0	0	1	0	0	0	4	0	2	0	0	0	0	0	0	10	0	0	2	0	2	0	0	3	1	0	0	7	0	0	14	0	1	1	0	7	0	0	0	1	0	0	0	0	3	4	0	5	0	6	0	2	0	2	1	0	3	0	0	2	4	0	0	1	0	1	0	0	0	0	0	1	0	0	0	0	0	0	1	4	0	9	0	0	0	0	0	0	2	11	1	0	1	0	0	0	0	0	0	2	2	0	1	0	0	5	3	0	1	0	0	0	0	0	1	0	0	0	0	0	0	0	1	0	0	1	0	3	0	8	0	0	0	0	1	0	0	0	3	0	0	0	0	0	3	1	0	0	0	0	0	2	0	2	0	0	0	0	1	0	5	0	0	7	0	1	2	0	0	10	0	0	0	0	0	0	0	0	6	0	0	0	0	0	0	1	0	0	0	0	1	0	0	0	0	0	2	0	0	0	0	0	0	0	1	0	0	0	3	0	0	1	0	3	1	0	1	1	0	0	1	1	0	3	4	0	0	1	7	2	8	0	0	1	0	1	0	2	1	6	0	0	0	5	0	1	0	0	0	0	0	0	5	3	11	0	0	0	0	0	0	0	6	0	1	0	9	0	0	0	0	0	0	0	0	0	4	0	6	0	1	1	0	7	2	0	0	0	0	0	0	2	1	0	0	0	0	0	0	0	0	0	0	2	0	0	0	0	1	2	0	0	0	0	0	0	5	0	0	1	1	0	0	0	0	0	0	0	0	1	2	0	1	0	0	0	0	0	0	3	0	2	0	1	1	0	0	0	0	0	0	3	0	0	0	0	0	0	0	0	0	0	1	0	0	2	0	0	0	0	4	0	0	0	9	0	0	0	0	0	0	0	0	0	1	0	0	0	0	3	0	0	0	0	0	0	0	0	0	0	0	0	0	0	0	3	0	0	0	0	0	0	0	5	0	0	0	0	1	0	0	0	0	0	0	0	0	0	0	1	0	0	0	0	0	0	1	0	0	0	0	0	0	0	6	0	0	0	0	0	4	0	1	0	0	0	8	7	0	0	0	0	0	3	0	0	6	1	1	0	0	16	0	3	0	0	2	0	0	0	0	0	1	0	0	0	0	0	1	5	0	0	0	0	0	0	5	0	0	0	0	0	0	0	0	11	0	0	0	0	0	1	0	0	2	0	2	0	0	0	3	0	2	0	0	0	0	0	2	0	1	0	0	0	6	0	0	15	1	0	0	1	1	2	0	0	0	0	0	0	1	0	0	0	0	0	0	0	0	2	1	0	4	0	0	0	0	0	0	0	1	0	0	0	0	0	0	0	0	0	5	0	0	0	0	14	1	0	0	1	0	0	1	0	0	6	0	0	0	5	7	0	0	0	0	0	0	1	0	0	0	0	15	0	0	3	3	0	0	3	0	3	0	0	0	2	1	2	5	0	0	0	0	0	9	0	6	0	0	0	12	0	0	0	0	0	0	0	0	0	1	0	0	0	5	0	0	3	0	0	0	0	0	6	0	0	0	0	0	0	0	0	0	4	0	0	0	0	0	0	0	1	0	0	8	0	0	0	1	0	0	0	0	0	0	1	1	0	1	0	0	0	0	4	0	1	0	0	0	0	0	2	0	0	0	0	0	0	0	0	1	0	0	0	0	0	0	1	4	0	0	5	0	4	0	0	0	0	1	1	0	0	1	0	0	4	0	9	2	0	2	0	0	0	1	0	0	0	0	4	0	0	0	0	0	3	0	0	0	0	5	0	0	0	1	0	0	0	0	1	0	2	0	0	0	0	0	2	0	0	5	3	0	0	6	1	0	0	10	0	0
N0.HOG0001042	2	1	3	1	1	5	3	0	4	12	10	2	4	6	5	1	5	1	5	2	8	0	4	3	4	8	7	7	2	2	3	3	4	0	2	4	1	3	5	8	0	2	4	9	9	7	1	2	4	1	6	6	5	7	9	7	1	9	5	5	1	3	10	2	5	3	3	3	2	2	1	4	12	15	6	0	8	4	7	4	9	0	4	15	9	4	8	10	4	2	0	2	3	7	3	1	4	2	2	7	8	2	6	1	8	3	3	6	0	6	19	3	2	6	4	5	4	0	7	9	3	10	5	2	1	6	5	3	0	7	5	5	10	1	2	1	1	6	2	1	1	4	5	7	4	3	5	3	4	3	1	1	2	4	6	4	6	11	3	0	2	9	0	2	1	0	1	1	9	5	0	4	2	5	0	0	3	8	0	0	3	10	5	3	5	0	5	3	6	5	6	8	7	1	2	3	3	2	0	4	3	2	8	0	1	3	3	1	8	8	7	3	9	9	9	7	6	0	16	6	6	2	2	2	1	1	0	0	0	9	12	2	7	1	3	4	0	2	8	4	3	7	2	4	6	4	7	2	4	4	7	2	0	4	1	3	7	0	8	2	3	5	10	8	4	2	5	1	2	4	7	2	5	0	2	8	6	3	2	6	8	2	5	8	2	0	1	1	8	3	2	0	5	2	0	0	1	1	3	7	5	0	4	1	6	4	5	3	3	2	5	0	5	3	7	8	8	6	3	1	3	4	2	1	12	0	5	4	6	3	2	4	3	9	3	7	0	1	10	7	6	4	3	5	7	4	3	5	3	0	5	5	7	4	2	5	0	3	3	2	2	1	3	2	4	3	6	8	3	0	9	9	2	7	4	5	5	8	2	2	1	1	5	4	10	3	1	2	4	2	6	10	3	1	3	3	3	5	8	3	2	8	3	2	4	5	1	3	3	0	4	6	4	5	3	4	1	0	8	1	1	4	4	5	7	5	0	4	3	4	2	7	4	4	1	3	0	3	0	0	3	4	1	3	2	4	3	1	5	4	3	5	3	3	2	3	1	5	0	1	1	1	8	6	2	2	11	2	2	9	12	6	3	9	2	7	3	4	7	4	4	9	3	2	5	8	7	5	5	9	3	7	2	6	6	0	0	1	0	1	3	7	1	2	2	1	4	3	4	2	0	1	5	3	4	5	2	3	0	1	5	9	2	8	1	7	2	2	4	5	4	7	1	2	2	1	4	5	2	5	1	5	0	6	0	10	3	6	8	6	0	10	6	1	0	5	2	2	0	4	0	0	5	4	1	3	2	0	2	13	5	1	2	3	4	1	2	6	9	2	6	5	5	2	1	2	0	2	6	3	0	1	1	9	2	6	4	1	6	1	5	4	7	3	1	7	0	3	2	6	3	2	0	3	0	1	6	4	0	13	3	9	7	2	13	6	2	3	2	6	0	2	5	5	2	5	3	1	5	4	7	4	2	7	4	3	4	4	0	3	3	3	5	18	0	5	4	4	5	2	4	1	9	0	2	4	5	0	4	3	5	2	5	3	2	2	2	1	14	5	1	1	1	0	0	10	5	6	6	3	2	2	4	2	3	0	0	15	2	2	3	1	2	5	3	0	4	4	1	2	1	6	4	2	3	1	2	6	7	6	3	0	3	1	4	2	3	0	0	4	3	2	1	2	2	3	4	8	4	4	3	2	1	1	6	2	3	1	1	2	0	0	5	7	3	1	9	4	3	4	3	8	1	6	5	2	1	0	0	0	3	4	3	3	4	2	7	4	6	0	9	4	3	3	0	2	6	0	4	3	6	1	6	1	3	3	2	3	5	1	5	2	5	2	1	7	0	1	4	0	5	4	3	2	2	2	4	4	4	8	5	6	4	8	3	3	3	1	1	3	2	6	3	1	0	0	2	2	2	6	3	10	0	3	1	12	2	1	6	7	2	2	5	0	5	3	4	4	4	3	5	5	1	1	10	7	1	5	3	5	6	5	2	2	1	0	4	3	7	0	6	2	17	1	7	5	1	0	7	1	2	3	3	11	6	0	3	5	2	3	3	9	4	3	3	4	7	2	7	1	6	4	3	0	1	4	6	3	4	14	10	4	3	3	10	1	9	3	0	6	8	1	1	6	0	2	3	2	7	8	7	5	3	11	5	3	3	1	1	5	3	2	7	2	5	3	2	8	3	4	6	3	3	5	6	4	2	1	3	9	6	1	3	3	7	1	0	0	3	5	3	1	1	3	1	4	8	0	6	4	2	1	3	6	4	0	7	1	3	6	6	0	7	1	4	1	5	3	0	9	2	0	7	5	0	3	3	2	7	7	5	3	1	0	0	2	1	2	5	6	5	1	10	6	3	1	6	4	3	5	6	2	1	2	6	2	2	3	2	0	3	3	2	9	4	3	9	1	1	1	1	1	0	9	3	4	6	5	3	5	0	6	4	1	9	1	0	2	3	3	7	3	2	7	6	5	9	9	1	6	7	2	6	4	7	1	3	3	2	6	5	2	1	4	1	3	5	6	4	4	5	1	0	8	2	4	7	2	5	2	7	0	7	8	6	4	1	1	1	8	2	8	5	0	2	4	7	1	1	3	6	3	3	3	5	14	9	6	2	3	10	5	1	0	1	2	1	3	0	4	3	6	2	4	0	7	4	7	6	1	0	3	1	4	1	3	4	8	3	2	5	1	2	8	2	2	0	3	5	11	1	4	4	3	4	8	3	3	1	6	8	1	9	5	4	3	4	4	2	7	1	1	3	4	3	2	2	1	7	9	12	2	4	5	3	2	2	4	5	4	6	1	4	3	1	2	6	4	2	4	1	6	6	8	6	3	3	3	5	3	6	1	2	6	9	4	5	3	3	0	2	3	3	5	5	0	1	3	2	5	4	12	6	4	1	1	5	3	1	2	13	2	9	3	5	9	0	5	5	2	5	0	3	11	4	4	4	3	1	1	0	8	2	6	2	7	0	0	1	1	2	2	11	3	1	1	7	4	2	5	2	0	4	4	6	5	2	7	1	4	4	1	2	8	9	0	5	7	4	2	0	4	4	5	8	0	5	2	2	6	8	2	8	10	4	6	4	10	1	0	4	0	2	0	7	2	5	3	4	4	8	0	3	6	1	6	3	4	3	3	10	1	3	2	7	4	3	1	4	5	5	8	0	3	3	1	0	2	7	4	9	2	3	1	8	6	2	12	4	5	1	3	3	4	1	7	11	6	1	3	2	3	5	3	2	0	3	4	4	5	0	1	3	0	2	4	1	1	4	4	1	7	2	5	5	7	2	5	3	2	9	2	5	4	1	5	2	1	10	0	8	0	2	3	7	3	7	4	5	6	3	9	1	11	0	4	1	5	4	4	3	1	1	4	2	1	8	4	1	2	5	2	7	5	3	1	4	1	2	5	4	0	9	1	6	3	9	2	2	3	2	3	5	2	0	3	4	5	5	0	6	0	4	6	6	2	6	2	7	4	6	5	4	1	4	0	4	3	8	10	3	0	3	3	2	1	4	3	2	1	9	1	1	4	3	2	1	7	8	4	7	9	2	4	2	3	0	2	2	5	11	0	3	2	0	4	3	5	2	6	6	8	6	3	8	7	7	6	0	8	2	3	0	5	1	1	3	4	2	0	2	1	0	2	2	3	5	1	3	3	3	3	2	0	4	6	5	4	4	4	3	3	7	7	1	0	7	0	0	5	11	6	0	2	4	1	2	3	5	2	4	9	2	2	0	1	3	0	5	1	5	4	0	5	4	2	2	2	1	3	2	0	2	1	5	6	4	1	4	3	5	0	2	4	15	0	1	2	3	3	4	0	4	6	12	4	0	0	7	3	3	2	9	1	1	2	0	8	4	5	1	0	6	2	2	2	5	9	6	1	5	8	0	8	3	15	1	5	1	3	4	1	1	3	1	4	6	5	2	4	5	2	0	3	2	3	0	3	4	5	6	0	2	4	9	4	5	5	0	3	0	0	4	3	5	1	5	4	7	4	0	2	4	1	6	3	6	1	8	2	1	4	7	5	0	6	2	8	3	5	1	6	1	5	1	3	3	9	3	5	4	0	1	0	3	2	1	7	4	9	1	3	3	11	2	4	5	3	5	0	2	0	4	6	0	9	2	9	1	4	6	2	3	1	4	1	1	9	1	4	3	5	1	1	9	4	4	4	7	6	7	3	2	7	4	8	8	0	5	2	1	0	2	4	8	7	3	5	1	4	3	0	3	0	5	3	4	0	3	4	3	4	1	8	4	3	8	7	0	1	4	4	4	2	10	2	14	6	7	2	1	1	9	5	6	7	2	4	3	4	5	2	5	4	1	1	3	4	0	3	6	3	0	1	7	6	3	9	1	4	3	4	4	6	3	2	7	4	5	7	5	6	9	4	3	7	2	1	2	5	1	3	1	4	4	6	10	7	7	2	7	7	3	2	2	7	11	2	9	6	6	5	6	12	5	3	3	0	5	2	8	0	3	3	2	3	1	1	0	3	0	3	3	0	8	3	3	3	0	4	9	10	5	5	2	1	1	1	2	0	4	2	8	1	0	3	2	1	1	3	2	8	4	0	2	5	2	3	0	1	7	5	4	2	3	4	3	6	2	5	5	3	3	1	5	3	2	5	6	1	1	4	1	6	7	7	3	9	1	1	0	3	1	4	5	2	3	6	9	2	4	1	3	2	8	1	2	1	4	2	0	7	5	2	4	1	5	7	1	4	9	5	9	1	4	0	0	3	1	5	8	6	5	2	3	2	5	8	4	7	2	1	6	11	2	6	1	2	5	6	0	3	2	2	4	7	11	2	2	9	8	4	1	3	7	6	5	5	1	9	3	1	3	0	2	2	4	2	5	7	4	5	5	3	4	4	2	13	1	0	1	4	2	3	1	1	2	2	0	4	1	6	6	3	1	5	3	9	3	0	0	7	5	6	3	2	7	6	0	3	3	3	1	2	3	5	5	3	3	2	8	5	1	0	4	2	6	3	1	0	5	1	1	2	0	8	0	2	3	5	7	2	1	3	1	4	7	0	3	0	3	0	2	7	7	6	1	3	2	0	0	1	1	2	3	3	3	7	3	2	0	2	5	7	6	4	0	6	8	5	0	3	0	2	9	6	1	8	7	9	7	5	5	4	3	2	4	3	4	6	0	2	2	1	1	3	2	8	5	3	3	6	3	9	8	6	4	5	5	1	9	6	0	6	5	0	1	3	2	10	6	7	4	4	2	2	6	10	5	1	4	7	5	6	5	5	1	3	5	3	8	4	3	1	0	6	1	0	0	3	11	9	4	2	4	1	4	3	9	4	1	3	3	1	2	1	13	2	0	2	6	8	2	3	1	1	2	1	2	3	6	3	5	2	3	4	6	9	6	1	9	3	7	1	6	7	5	8	1	0	5	3	2	8	5	0	2	3	1	7	5	6	3	0	11	7	6	4	4	1	5	3	3	2	9	5	3	1	4	10	1	7	5	4	0	2	8	1	7	0	2	4	2	7	1	3	0	1	2	6	2	2	2	4	1	2	4	7	1	3	2	6	3	4	2	0	1	1	3	3	1	5	5	1	3	1	7	2	2	7	6	3	2	3	3	4	1	4	7	6	5	2	8	4	4	5	4	2	4	4	5	4	1	4	10	12	4	2	5	1	5	1	4	2	1	6	0	11	2	1	4	6	5	3	7	4	4	4	4	0	3	2	3	2	6	5	7	7	1	3	6	1	3	3	5	3	3	2	3	5	3	6	1	5	3	0	1	8	0	1	3	5	0	5	0	4	2	7	8	13	7	6	4	1	4	4	5	6	1	2	2	8	6	1	0	9	3	3	1	0	1	2	11	2	3	5	0	7	2	7	0	3	7	9	6	6	10	7	0	7	5	7	9	2	1	9	2	3	5	2	0	7	3	1	9	7	3	3	5	4	3	5	1	3	9	2	0	2	4	5	2	12	2	7	1	7	8	4	9	0	1	1	2	1	2	3	4	3	8	1	2	1	2	2	1	6	4	5	1	2	3	3	3	7	4	7	3	4	6	2	6	2	4	3	0	0	4	7	1	3	4	9	4	13	0	7	3	7	2	0	16	3	2	4	5	2	2	3	4	4	7	3	4	4	5	1	3	3	1	8	3	1	3	5	4	5	2	4	3	0	5	4	5	3	2	3	3	0	2	4	9	2	3	5	1	1	7	5	9	0	7	5	1	1	13	5	7	7	1	4	2	2	4	2	1	3	1	3	4	0	7	6	1	1	0	5	5	0	3	5	6	6	15	8	1	5	4	5	6	8	4	4	4	1	5	4	6	2	0	0	5	5	1	3	10	9	9	2	8	1	5	1	7	5	0	7	0	1	12	4	3	4	9	0	0	2	7	5	8	1	4	1	0	7	0	0	1	4	1	4	9	0	7	1	4	7	3	0	2	5	2	4	1	6	7	4	6	9	4	1	1	4	1	11	5	2	4	7	3	2	1	11	1	6	13	2	6	3	3	8	4	6	3	4	2	6	2	6	1	1	4	5	7	2	5	7	7	0	3	6	9	2	6	1	0	2	1	5	10	5	4	2	6	2	2	4	4	0	0	1	1	2	0	4	2	1	1	0	2	4	1	4	2	3	4	2	3	3	2	8	1	2	5	5	1	5	9	1	2	0	7	6	2	3	1	8	2	5	1	6	1	2	0	4	2	7	1	5	1	6	5	3	1	2	4	4	5	11	5	3	6	0	7	4	11	4	7	1	2	2	1	4	5	7	2	2	3	9	0	3	6	6	2	7	1	3	5	0	5	6	1	3	1	1	4	4	3	1	8	2	11	1	4	3	2	0	8	1	2	5	11	1	10	4	6	3	3	3	6	1	1	0	7	0	2	9	0	7	5	15	4	1	7	7	1	9	12	2	1	11	0	1	3	2	7	5	12	6	11	6	8	6	4	10	6	3	1	5	13	3	7	2	0	4	3	3	4	2	1	0	10	5	2	0	2	1	4	9	0	5	1	5	0	4	1	2	3	1	1	2	12	6	0	2	2	0	6	1	5	2	3	5	2	8	8	2	2	2	0	10	3	2	2	10	2	7	1	3	7	8	5	3	3	4	16	1	9	7	5	7	3	1	6	6	7	2	2	1	0	3	8	6	4	4	5	2	8	0	0	2	0	4	1	7	4	4	5	3	4	0	1	1	2	2	1	12	4	2	9	4	6	7	3	10	0	4	7	3	4	2	2	9	2	5	0	2	3	2	10	3	2	0	5	2	4	6	1	4	0	7	5	1	1	2	9	4	5	1	8	1	5	2	3	2	4	6	0	1	3	10	3	7	0	12	0	6	2	7	9	1	4	4	6	5	7	11	2	1	4	10	11	4	1	13	0	2	7	6	9	7	4	8	7	1	7	2	5	0	1	3	1	6	5	5	0	1	3	7	0	7	6	1	8	6	9	7	0	16	3	11	12	2	2	2	2	0	11	5	7	5	13	6	7	5	7	16	2	5	1	3	2	2	7	6	6	4	7	11	3	2	7	1	9	3	2	7	11	5	5	7	9	1	1	7	3	4	0	13	3	6	0	2	3	4	5	4	2	1	0	7	0	5	5	15	0	2	7	2	6	4	2	4	0	5	0	1	0	10	6	6	1	0	5	0	0	2	3	3	3	2	7	12	0	1	1	8	6	3	7	8	0	4	5	6	4	1	0	2	6	8	12	9	4	1	2	2	4	7	4	1	1	8	2	4	4	11	5	4	4	1	7	2	1	1	11	7	0	2	1	1	7	3	1	2	3	8	3	0	1	3	2	1	7	0	1	12	2	6	10	16	1	12	4	4	4	11	1	9	2	7	7	2	8	0	13	4	14	1	5	6	6	3	4	2	4	6	7	4	11	3	11	4	10	7	6	4	2	2	3	11	1	3	0	6	11	6	11	1	15	1	6	4	9	10	0	1	18	4	5	3	1	5	2	5	6	7	2	0	5	10	8	5	8	6	9	11	7	7	1	8	3	0	1	9	8	4	6	6	5	12	3	4	15	5	5	11	2	1	2	1	4	9	4	7	8	4	7	1	1	5	8	6	3	3	16	0	4	7	2	5	2	4	9	4	4	3	1	10	4	4	6	4	6	1	5	7	11	5	7	12	5	4	2	3	6	0	4	2	4	10	6	7	1	0	3	1	12	5	4	3	5	2	2	7	5	2	3	14	2	6	2	10	6	2	8	1	4	1	3	3	1	0	11	3	5	2	12	6	0	3	6	7	4	2	5	1	2	9	0	14	6	0	8	6	4	17	1	9	3	4	6	0	1	2	3	12	4	4	4	8	5	4	1	2	13	2	8	6	6	4	3	6	4	0	0	8	12	3	7	4	1	0	10	5	0	1	6	4	1	5	7	3	2	12	2	10	1	3	9	4	4	6	0	1	11	9	10	5	11	1	13	2	12	2	5	0	3	6	6	1	7	6	5	6	11	5	3	5	5	2	4	8	4	1	3	0	1	1	4	0	6	7	1	6	11	0	5	7	9	7	5	1	8	0	3	3	4	6	7	10	9	4	5	3	7	4	3	6	4	1	5	4	0	7	2	4	7	0	1	7	0	12	1	0	3	2	0	4	4	8	0	2	4	6	0	6	3	2	11	4	8	5	8	5	1	7	8	10	11	9	4	3	6	8	2	7	3	2	8	0	5	7	2	1	2	3	19	3	5	6	5	10	6	3	0	9	4	5	8	3	7	3	2	8	9	0	1	4	3	2	7	5	2	1	2	3	4	3	1	4	2	5	3	14	8	3	6	4	4	7	5	3	6	4	0	5	1	2	6	2	0	9	5	5	3	5	8	5	1	2	4	12	7	3	12	1	6	1	11	6	11	1	2	0	7	1	4	3	4	10	3	1	0	5	5	7	13	5	6	12	8	5	9	1	3	6	2	5	1	4	4	22	3	3	4	0	6	5	5	1	7	9	2	5	4	5	2	2	5	3	3	6	9	3	9	6	2	4	0	10	0	1	7	2	4	4	4	7	7	3	18	7	8	3	11	5	12	1	8	0	9	3	8	9	2	1	9	10	0	2	14	6	3	6	9	0	9	5	4	3	10	13	1	6	5	6	3	10	7	1	8	0	4	2	14	2	5	8	2	4	8	2	0	3	5	4	8	7	4	10	3	11	6	5	1	10	0	2	5	2	4	5	3	0	8	13	3	6	2	0	10	6	12	9	2	2	13	7	0	0	8	1	6	8	4	4	2	0	6	0	17	0	6	2	2	1	11	1	14	2	3	10	2	1	8	0	9	2	3	5	1	9	0	4	3	5	2	5	3	4	8	7	1	7	4	0	1	5	9	2	5	6	8	5	13	0	6	9	13	2	1	5	5	4	0	5	16	7	5	4	1	1	5	8	5	1	1	0	2	5	13	2	4	6	1	7	3	3	9	6	4	11	9	4	4	3	0	5	2	3	1	7	10	0	5	1	2	5	3	7	10	3	0	8	3	2	2	0	6	7	7	0	5	0	1	7	15	1	1	3	7	0	13	4	5	3	6	4	3	0	2	3	11	3	0	1	4	3	5	1	0	2	3	0	14	8	4	7	2	1	0	4	9	4	2	5	2	13	4	4	0	9	5	5	5	8	7	4	1	7	3	0	1	5	15	1	3	7	9	4	0	4	3	0	0	10	5	4	2	3	0	4	3	5	3	4	11	7	1	0	1	6	2	4	2	4	2	3	1	0	2	4	0	3	4	3	12	7	1	7	1	1	0	0	1	10	11	3	10	1	4	4	6	3	8	7	13	3	2	6	2	1	1	7	1	0	0	12	6	2	4	0	3	3	3	6	4	5	4	8	4	8	2	0	3	1	3	11	2	11	11	4	6	0	5	6	0	2	12	3	2	6	5	5	3	3	3	8	5	4	9	2	2	2	9	11	16	10	2	0	0	2	3	12	6	4	0	7	2	1	2	9	4	4	1	4	9	10	7	3	6	10	6	3	6	3	1	1	9	2	4	1	4	9	2	4	1	3	0	1	9	7	0	0	15	3	6	4	0	5	6	0	0	2	5	8	2	1	4	11	2	4	7	4	12	6	11	2	11	10	8	16	5	3	2	1	14	2	9	5	2	2	1	11	12	4	1	0	5	5	18	3	3	6	3	3	1	2	7	3	4	0	9	2	2	1	9	3	4	1	7	8	5	1	5	8	8	3	1	4	3	4	5	3	6	4	7	0	14	2	7	6	5	5	5	3	2	17	7	0	7	2	5	6	7	5	1	11	6	5	1	5	3	2	5	0	11	4	2	9	11	4	2	4	9	1	11	2	0	3	0	5	7	4	4	9	5	1	7	4	0	8	0	3	4	0	8	1	2	1	3	2	1	0	4	3	2	6	1	7	4	2	4	1	5	2	3	5	8	6	1	1	4	9	5	1	5	8	2	7	0	3	1	2	11	3	1	10	0	9	2	2	4	4	5	7	11	8	3	4	0	0	10	6	10	0	3	7	7	5	6	0	1	12	1	7	7	10	8	1	3	2	5	4	4	2	3	13	0	4	2	2	4	5	5	1	2	7	2	4	8	0	0	3	0	0	1	1	12	2	2	0	5	6	11	4	5	1	3	2	1	11	2	0	9	7	7	4	0	11	4	3	8	3	10	1	5	3	6	3	3	5	3	3	1	4	8	11	1	1	0	1	4	4	12	2	2	1	5	1	6	6	2	0	9	12	9	3	9	0	16	3	2	3	6	0	1	10	5	5	4	2	3	3	0	7	2	0	2	5	3	2	2	3	0	10	1	3	4	2	2	4	5	4	2	1	0	8	5	0	3	3	3	1	3	10	2	0	7	5	2	3	8	4	9	2	0	3	1	5	2	8	2	3	3	3	7	3	4	0	7	5	6	0	9	6	1	1	3	0	7	6	3	2	3	6	7	2	9	6	3	10	0	17	13	1	2	1	4	2	2	3	4	2	5	7	0	2	5	0	6	15	3	4	0	4	7	6	0	0	8	2	5	0	2	5	8	2	5	4	2	3	1	1	3	1	1	3	0	3	7	5	7	2	1	5	4	1	7	2	3	0	1	17	2	6	3	2	3	3	3	3	1	5	10	1	2	14	6	5	14	4	2	3	3	10	0	4	2	11	3	8	2	10	3	13	7	4	1	1	7	4	5	2	8	4	1	11	19	9	3	7	9	12	6	5	13	9	0	5	3	2	7	10	2	5	8	1	2	0	1	2	3	10	9	3	2	0	11	2	7	13	0	2	1	8	1	0	3	7	0	1	7	4	1	12	3	4	0	3	4	2	2	1	3	5	4	2	2	1	12	6	1	3	9	2	11	4	4	5	2	1	2	3	8	3	16	0	3	4	1	8	5	3	8	3	10	5	6	3	4	0	1	1	3	2	7	0	17	5	0	3	1	2	5	2	16	0	9	3	12	4	3	6	2	3	5	16	4	4	10	4	8	3	7	4	8	13	8	6	3	7	2	4	3	0	10	5	3	8	3	2	1	1	5	1	16	0	0	0	3	0	4	8	1	7	3	5	0	8	6	10	1	7	8	2	0	6	1	4	4	6	1	8	7	2	0	5	1	7	7	5	9	8	8	5	2	7	1	5	8	1	4	1	1	2	6	0	3	3	3	5	4	6	10	1	3	5	2	1	3	1	7	2	1	4	2	5	1	6	0	2	2	0	5	1	5	2	4	7	0	6	1	3	3	3	14	5	6	3	0	0	6	3	5	3	5	3	8	0	4	4	1	10	2	2	6	4	0	3	3	0	4	1	7	5	3	1	8	1	3	7	5	9	5	2	1	13	0	6	9	2	5	4	4	8	4	2	1	0	5	11	0	2	4	3	3	1	0	6	4	7	3	4	8	0	10	0	0	13	2	0	2	6	2	4	10	0	0	4	5	8	9	2	6	4	0	10	0	10	0	7	1	0	8	1	4	8	2	6	5	1	2	5	2	4	4	8	3	3	1	0	13	7	1	14	3	13	6	0	2	7	1	6	5	2	7	6	1	4	8	9	6	12	2	4	1	2	0	4	7	3	3	5	10	3	2	1	4	1	4	1	8	2	2	3	1	5	2	2	7	8	0	3	3	6	15	3	10	6	5	0	7	4	6	0	0	5	6	5	7	2	5	8	3	1	10	1	6	2	3	5	1	3	1	1	3	9	2	10	7	2	4	1	1	5	6	4	2	6	5	2	2	2	4	7	11	4	1	2	2	1	14	5	17	5	0	4	5	3	4	0	0	4	7	1	7	6	2	8	3	4	0	4	2	7	0	5	1	1	13	0	5	11	2	5	4	2	12	4	6	4	8	5	11	2	8	3	2	2	2	3	4	0	6	4	6	7	2	0	2	6	2	2	6	5	1	10	6	9	10	8	9	1	3	2	0	7	1	7	1	5	0	0	3	3	1	1	2	7	0	5	8	6	7	4	7	1	1	12	5	4	2	11	5	0	1	4	2	0	0	1	8	2	0	9	9	2	2	0	7	10	9	9	4	2	2	3	6	9	2	1	8	13	2	0	2	2	1	3	1	1	4	4	0	5	9	3	8	3	3	1	1	3	10	7	10	2	11	1	6	22	10	3	5	6	1	2	6	7	6	3	0	0	1	1	7	12	8	11	8	5	9	10	2	2	2	3	2	0	6	6	5	8	1	1	2	6	19	16	6	0	17	1	8	10	11	12	11	11	8	0	5	0	4	2	7	8	5	3	6	1	6	4	6	8	12	3	6	4	0	15	5	10	16	10	8	8	5	8	7	9	3	0	3	12	0	16	7	8	9	11	15	20	1	3	4	9	5	2	1	5	18	5	15	5	0	0	6	0	10	1	6	3	7	7	3	9	5	12	1	7	1	3	5	7	5	2	11	0	1	2	4	5	2	12	3	3	7	4	13	4	5	4	9	15	0	2	2	5	3	5	6	18	0	3	4	0	11	12	10	0	1	5	4	15	3	2	3	7	5	11	21	8	1	7	0	9	1	3	7	2	7	5	4	3	5	13	3	2	6	12	5	3	3	5	5	6	5	24	6	6	3	1	4	2	2	3	4	1	5	3	19	0	2	5	0	11	7	3	10	4	2	3	4	7	2	0	4	10	3	8	2	2	5	0	4	8	8	11	3	4	1	0	1	4	8	3	3	11	9	0	5	3	0	1	8	3	8	4	13	3	4	0	2	4	18	12	8	3	2	13	0	3	13	6	4	11	7	0	6	18	4	7	2	2	5	0	3	0	6	4	0	0	2	4	2	5	4	2	0	1	12	4	3	7	8	5	7	5	1	5	3	4	6	1	4	7	10	2	3	0	4	4	4	6	11	3	5	6	12	0	1	3	8	7	0	5	0	1	2	6	6	4	10	0	4	9	3	4	5	6	3	5	0	1	4	8	9	4	4	6	2	5	6	3	12	4	5	3	0	1	0	13	16	3	10	3	6	2	7	3	8	2	7	2	4	9	0	1	5	4	4	11	3	3	1	5	3	7	2	2	4	2	2	3	0	8	5	7	4	3	0	11	3	6	6	3	10	1	6	1	11	15	6	5	3	11	0	3	5	11	12	2	5	10	9	0	11	8	11	6	13	7	3	8	6	23	18	7	3	26	10	3	14	7	18	4	7	6	3	10	7	8	6	17	9	2	3	4	4	8	9	3	8	4	14	9	3	3	3	13	11	3	8	6	9	0	7	4	3	13	3	4	12	12	0	11	9	14	0	17	4	8	1	18	1	8	1	3	13	5	6	4	7	2	8	8	13	11	9	6	18	4	2	4	10	1	8	7	12	11	0	10	3	3	9	10	10	8	2	15	0	4	6	12	7	4	7	9	9	6	8	4	2	12	8	4	4	18	8	4	9	13	5	2	10	1	14	6	6	5	4	9	3	10	8	10	12	2	10	2	6	2	11	1	6	6	0	10	2	3	5	6	5	24	12	23	1	6	8	25	15	11	7	4	10	7	11	1	3	15	3	12	3	7	4	9	6	9	10	3	7	3	14	5	5	11	9	0	7	10	8	5	10	6	15	16	2	4	4	7	3	0	11	5	10	4	4	19	3	1	3	0	2	3	1	11	2	2	7	10	5	2	1	8	3	7	7	1	1	10	9	6	12	11	15	1	0	10	0	4	7	6	4	6	10	3	21	7	4	5	4	5	11	13	4	3	10	5	1	3	4	10	12	13	8	19	2	8	7	5	16	0	4	14	8	1	1	5	6	3	6	4	8	2	3	7	4	15	15	1	3	9	14	12	15	2	3	5	9	7	5	8	17	4	5	6	5	2	3	4	13	2	0	0	7	8	6	5	8	3	5	10	2	9	4	9	6	11	9	2	7	4	0	3	12	3	9	1	4	8	7	0	9	8	5	9	8	15	11	15	14	14	6	4	4	5	3	9	12	2	5	1	13	7	16	12	1	2	9	2	2	11	4	2	6	8	11	1	6	9	7	1	9	5	0	3	14	8	6	6	5	1	1	4	10	3	24	12	10	4	2	1	7	3	0	2	7	3	5	9	11	1	8	15	5	12	13	2	3	4	3	10	4	12	2	8	2	8	4	4	11	5	6	0	14	15	10	14	8	12	5	15	1	1	22	12	5	17	3	1	8	12	6	1	10	9	14	7	8	3	12	16	17	4	23	8	13	15	6	2	14	4	15	8	11	11	4	0	18	11	12	10	4	3	11	6	11	7	9	18	3	10	6	2	15	5	8	2	4	2	4	10	5	4	6	7	3	1	11	15	3	1	11	9	2	6	6	2	9	6	6	5	1	5	8	5	2	7	2	8	14	4	3	5	9	6	2	2	6	15	3	6	2	4	4	4	5	9	17	19	11	1	7	2	8	18	7	2	10	3	5	11	9	6	11	7	0	7	2	3	8	3	9	4	5	8	4	12	12	11	2	6	10	8	10	0	14	4	9	8	9	5	6	5	6	9	5	7	10	11	6	0	13	8	2	6	15	12	7	8	5	3	11	5	4	8	5	5	8	4	5	2	2	2	11	6	2	4	1	2	2	8	7	4	4	0	4	4	4	20	5	4	1	8	7	7	4	5	6	5	10	14	13	6	16	3	7	16	6	4	5	6	5	5	5	7	1	1	8	13	4	6	7	16	19	7	1	3	21	2	23	9	6	5	17	2	3	11	13	4	9	10	6	3	2	17	2	12	15	5	6	6	0	6	13	0	7	21	11	6	7	3	7	0	10	6	13	3	15	4	16	5	2	2	4	11	1	0	5	9	8	2	5	15	4	8	13	7	2	4	18	19	5	1	8	1	8	4	7	4	9	8	7	12	8	3	2	10	4	12	1	0	14	11	11	6	6	9	3	25	4	4	1	4	7	7	17	11	6	6	4	14	9	11	11	2	1	7	2	5	0	4	12	6	11	5	3	2	2	3	4	12	11	12	14	10	3	7	10	7	13	18	2	5	5	11	15	2	1	9	7	4	0	2	4	0	10	2	6	15	7	7	0	3	1	10	5	3	11	16	2	5	6	2	3	6	8	11	1	6	4	4	16	7	4	29	4	4	2	9	1	4	9	22	0	7	3	1	4	5	11	9	2	4	7	5	15	2	15	18	5	3	13	6	2	13	5	20	5	1	5	2	6	8	4	14	1	10	3	1	4	14	8	4	5	3	0	10	4	13	6	1	12	4	17	9	7	5	0	4	2	16	5	0	0	5	6	5	20	15	4	15	4	4	12	4	8	0	17	12	8	9	2	3	7	9	7	3	4	2	7	2	14	12	14	7	8	5	5	12	6	9	9	12	8	3	0	23	6	8	17	0	8	2	11	8	3	0	15	4	11	6	11	7	4	3	5	15	1	3	4	4	6	14	0	5	11	5	4	8	8	8	0	2	5	0	3	13	11	15	1	3	0	13	8	8	3	14	6	17	5	14	8	2	1	6	14	13	4	16	9	13	6	2	5	9	10	12	1	1	5	5	1	4	4	2	11	3	4	7	3	9	1	17	6	16	3	4	2	1	6	6	8	10	6	6	9	4	6	2	13	12	8	12	3	8	4	8	7	1	5	15	5	6	1	1	4	13	13	8	7	13	9	6	11	1	6	1	19	13	7	7	1	10	5	11	6	2	0	10	5	24	2	13	5	13	3	5	8	1	6	10	0	7	5	0	2	2	11	5	9	3	12	4	5	5	6	6	4	4	0	7	4	3	1	17	15	7	13	5	0	8	11	15	4	8	2	6	5	16	13	8	10	21	1	5	11	6	16	11	6	3	9	6	0	13	5	14	6	5	3	2	2	4	5	9	0	4	8	7	8	6	2	6	2	7	11	17	5	11	4	2	10	10	7	2	10	11	1	1	10	8	1	10	1	15	2	3	7	12	4	5	1	5	4	15	1	10	5	1	3	11	4	9	4	3	4	7	8	7	18	13	11	0	4	1	5	5	3	0	6	6	4	2	8	4	1	7	2	2	1	14	11	4	7	11	9	7	7	10	16	14	7	18	4	5	8	4	7	12	7	2	9	7	7	16	5	5	6	7	11	2	7	4	3	0	9	8	4	2	7	11	18	6	3	8	6	4	14	10	12	7	3	5	3	5	3	4	2	10	2	22	1	13	10	6	10	0	1	2	5	4	5	10	9	9	4	10	0	12	5	13	9	3	12	9	2	2	3	9	10	5	5	5	10	21	4	8	7	7	5	7	7	6	1	2	6	7	16	5	13	3	3	6	7	9	6	6	7	15	10	5	8	9	5	6	4	4	13	7	2	5	3	7	10	4	2	2	9	10	5	5	13	10	15	6	5	20	5	4	2	10	8	3	8	6	5	4	4	11	9	3	16	10	14	4	0	8	10	10	13	4	2	5	5	6	4	7	10	5	7	3	11	10	20	14	7	16	12	3	1	1	2	4	6	5	9	5	12	4	11	4	7	2	12	14	5	13	4	15	17	16	3	7	2	13	1	11	3	9	5	7	8	2	1	15	12	5	0	4	13	9	0	4	8	10	7	13	11	3	21	7	7	10	6	6	3	6	4	8	8	7	7	18	2	6	11	13	4	2	10	11	11	20	6	5	3	12	4	5	2	9	5	4	9	2	4	5	0	1	4	0	8	4	5	5	1	6	12	1	4	2	6	9	5	2	1	7	14	14	6	6	1	4	13	7	3	13	9	8	9	7	2	11	4	17	4	5	16	6	4	11	21	15	5	15	9	7	9	3	6	4	4	3	14	4	14	5	0	5	11	17	8	4	7	12	11	0	5	4	10	3	14	7	10	6	9	14	3	6	13	5	8	13	9	4	5	2	11	3	1	4	4	14	10	2	17	11	9	3	8	2	4	4	3	4	4	1	15	6	11	3	4	3	6	7	2	1	11	10	2	1	17	9	2	7	10	12	4	3	2	0	1	6	14	2	4	3	6	7	9	6	5	2	30	12	5	3	10	12	5	10	11	5	2	8	11	4	17	0	7	9	1	7	5	4	2	0	2	6	9	3	12	9	13	9	11	5	11	14	4	5	1	5	6	8	0	7	4	5	0	3	1	6	2	6	2	1	9	7	2	8	3	5	17	3	10	6	20	1	14	5	5	5	13	5	4	4	5	20	3	0	9	4	4	7	7	8	1	5	7	14	3	4	1	9	9	3	8	13	3	0	16	13	3	20	1	3	6	1	5	6	12	18	16	3	2	8	7	6	13	6	4	4	10	2	9	6	16	6	19	7	5	0	5	9	16	12	0	2	2	13	6	8	3	14	7	16	6	0	1	0	1	6	7	16	2	9	6	15	4	12	7	5	6	9	5	5	1	6	9	12	10	11	4	2	3	2	3	1	6	5	18	4	11	4	17	8	8	4	5	11	8	3	4	4	11	11	5	10	13	20	2	2	7	20	1	5	13	10	9	3	11	3	16	0	4	12	6	13	1	5	5	4	1	0	7	1	12	4	6	6	6	4	12	2	1	1	8	10	8	15	15	2	16	15	7	15	12	7	6	7	6	7	13	0	4	6	6	7	0	22	0	2	4	16	12	8	9	4	9	13	17	2	6	21	3	6	13	4	1	5	3	8	7	2	6	2	17	15	17	3	5	3	5	10	3	6	5	0	3	5	4	6	20	3	10	2	5	5	9	11	2	9	11	0	0	1	3	14	5	9	7	12	4	7	8	3	3	11	0	2	2	4	2	13	4	2	4	11	17	1	0	0	5	10	4	3	6	7	3	6	2	6	16	2	6	3	6	14	3	5	0	2	11	1	1	1	12	7	6	11	6	5	8	2	6	8	8	4	2	2	4	17	8	0	7	12	2	7	2	14	10	7	3	3	4	5	3	8	3	3	11	7	11	11	5	3	8	5	4	2	11	2	9	9	7	16	1	4	12	10	9	11	0	1	8	1	11	3	9	3	4	2	7	7	7	13	16	15	9	4	1	8	3	10	22	12	5	7	7	4	4	2	3	1	7	0	13	3	6	8	2	1	14	2	5	5	8	9	0	2	3	6	2	8	5	10	9	1	5	3	1	15	9	1	4	16	1	10	11	11	1	5	6	4	0	14	5	7	3	11	11	12	2	8	26	5	18	5	8	7	0	20	9	15	8	1	10	1	2	10	0	3	6	10	11	11	8	6	9	2	4	9	7	3	11	12	2	4	6	6	8	13	9	8	17	20	2	9	8	1	10	11	9	5	17	16	7	2	2	8	6	10	14	3	8	9	5	6	0	5	1	7	12	7	7	12	20	6	13	3	6	7	1	4	7	6	5	3	8	2	17	3	4	3	16	3	5	5	1	5	10	4	8	0	8	1	2	5	9	3	1	2	6	8	4	10	7	3	18	13	13	1	5	8	8	16	4	2	4	1	11	7	3	3	3	4	5	19	3	6	15	7	2	14	12	8	5	5	9	5	2	7	8	9	12	1	6	5	4	12	10	4	8	3	15	3	5	0	4	8	9	17	7	0	6	9	0	1	1	2	4	5	6	8	9	3	9	1	9	10	11	9	5	3	6	10	11	7	8	14	5	1	6	0	7	2	14	14	8	14	12	9	10	6	2	5	3	6	5	7	1	1	1	10	5	1	13	6	3	1	10	4	10	10	9	1	7	15	16	4	8	11	8	10	11	10	3	10	16	4	5	5	1	13	2	1	8	3	14	2	2	6	2	20	16	14	3	5	4	9	0	14	3	10	8	10	10	1	3	9	11	5	3	6	6	9	3	3	0	7	5	22	4	2	6	2	9	8	2	4	3	1	0	0	1	11	7	3	3	6	13	4	2	2	12	3	3	7	4	6	7	11	3	3	3	6	2	1	6	1	11	4	7	4	9	5	6	6	8	7	5	11	8	2	3	13	15	7	3	0	13	9	11	1	18	7	7	0	6	2	9	13	4	5	8	3	9	7	3	3	1	7	21	1	7	11	7	12	2	12	3	5	12	11	6	9	5	19	4	7	5	4	5	5	7	2	7	2	3	20	7	16	9	0	6	4	9	9	13	10	5	20	4	10	7	3	8	6	19	3	1	5	4	6	6	12	3	6	3	2	12	8	5	4	10	9	2	9	5	1	16	2	3	3	11	7	5	3	3	0	12	2	20	3	13	8	2	11	4	3	11	4	7	6	13	0	15	7	7	2	13	5	1	16	6	5	5	6	9	8	4	2	1	10	7	7	4	17	0	1	9	3	0	16	6	7	20	13	5	1	6	1	10	12	12	7	5	14	7	11	11	2	7	7	13	7	11	5	4	9	7	3	4	6	15	0	10	5	2	11	18	4	3	9	2	5	3	8	2	3	13	9	5	5	9	5	4	1	12	1	3	11	4	9	3	2	19	7	15	2	10	8	1	8	4	2	22	8	2	11	2	4	15	6	5	1	1	1	10	4	3	8	0	11	9	8	5	9	6	5	8	1	5	2	3	9	16	3	4	10	5	12	4	6	10	8	2	7	4	6	8	2	8	5	6	4	9	11	7	3	16	3	5	5	3	5	6	7	6	4	7	7	0	0	8	8	0	4	10	6	5	5	9	12	4	9	2	2	14	3	12	5	2	12	11	8	1	12	1	7	10	5	8	4	1	5	2	6	11	5	4	4	2	8	6	4	1	8	6	3	5	2	9	4	7	14	6	22	14	25	2	0	12	7	19	6	10	2	2	16	4	13	0	7	5	8	7	11	13	19	12	9	11	11	13	7	10	8	7	6	5	4	12	4	3	5	12	6	23	3	8	9	4	12	3	1	20	7	2	19	2	17	8	3	8	4	14	11	4	6	4	5	8	6	3	13	19	0	9	4	14	10	11	7	8	25	0	15	6	28	5	12	9	7	11	9	11	3	21	9	11	13	5	1	12	4	14	10	1	6	4	15	9	18	9	21	6	7	8	6	2	5	9	7	0	2	10	1	6	0	6	15	13	1	2	7	5	0	1	7	8	0	0	1	11	11	23	6	1	6	3	3	22	4	3	8	3	8	7	3	11	11	4	4	4	4	7	12	4	2	8	2	9	3	14	5	7	11	4	3	12	5	4	8	0	16	6	6	4	8	8	10	0	14	2	11	7	14	7	2	12	10	0	1	0	3	11	3	4	8	10	4	9	9	5	5	14	3	7	7	6	2	6	14	14	0	1	8	0	2	3	5	17	6	1	11	6	5	7	5	20	0	10	6	1	14	11	8	18	8	5	3	4	7	4	2	0	4	4	5	11	7	10	0	2	7	7	12	10	1	3	3	4	2	1	3	9	11	0	7	2	5	2	1	1	10	4	0	0	8	7	8	8	2	6	4	20	2	3	2	7	4	0	11	11	15	7	10	10	0	3	2	0	7	8	1	14	3	11	1	2	2	5	2	0	15	8	6	6	6	3	3	2	3	8	2	1	7	5	8	17	5	6	8	6	2	5	6	3	8	2	6	5	0	4	4	7	1	7	5	8	1	3	10	8	4	3	1	0	4	4	11	1	1	6	2	6	10	11	5	7	10	6	1	1	0	5	10	3	5	1	4	3	2	2	2	7	4	6	1	8	14	5	2	5	3	5	1	5	0	2	1	1	4	7	1	1	1	5	1	5	5	2	6	3	0	0	6	5	2	5	5	0	3	1	1	2	2	10	2	2	2	2	8	4	8	2	6	8	3	0	14	7	7	10	0	6	0	2	5	12	3	0	0	1	0	2	2	1	4	14	7	3	3	4	3	0	0	6	3	10	5	2	0	0	6	3	4	2	7	2	2	1	1	4	8	4	3	6	4	0	9	11	2	2	3	4	0	8	0	5	3	0	0	3	3	5	2	5	3	2	4	4	8	4	4	3	0	0	1	0	1	7	9	6	2	6	6	2	6	2	1	8	4	9	4	7	2	0	11	6	12	6	4	8	9	2	8	5	4	0	5	2	8	3	1	5	5	2	6	5	9	4	3	4	5	3	6	0	5	3	2	5	10	3	5	3	2	6	4	6	3	7	3	3	7	2	3	7	4	10	1	1	4	4	6	4	4	6	6	5	2	1	2	3	5	4	1	1	7	2	3	2	1	3	7	3	13	6	0	3	3	5	0	4	4	2	7	1	5	4	2	0	3	0	0	3	1	2	3	1	4	1	3	5	6	3	1	3	6	1	3	3	2	2	8	1	6	1	5	1	1	1	7	1	2	3	2	4	2	6	0	9	4	3	1	1	2	6	1	5	2	0	3	4	5	5	1	5	0	2	0	6	5	3	7	6	3	3	1	5	3	1	1	3	3	0	4	4	1	1	2	3	1	1	1	1	2	1	5	0	1	1	1	4	4	3	4	2	0	1	0	1	9	1	4	6	3	0	3	1	1	3	3	4	3	7	4	0	1	9	2	3	8	0	13	3	2	5	8	4	6	6	0	2	2	0	0	2	0	7	3	11	2	4	8	4	3	4	4	1	4	2	3	1	4	1	4	3	5	5	1	5	1	2	6	3	0	5	3	1	1	2	5	0	1	4	1	0	8	9	10	6	2	4	4	1	2	1	1	8	2	4	4	3	21	7	1	4	2	2	1	4	0	2	7	0	0	1	3	0	2	0	2	1	1	4	2	14	1	8	9	4	15	7	1	2	11	4	10	10	11	5	5	1	7	9	11	6	16	2	3	1	3	8	9	12	5	8	8	2	8	9	1	10	8	14	6	9	4	2	5	8	11	7	5	14	3	2	5	6	6	8	4	10	15	14	9	13	5	15	9	4	6	4	6	2	12	5	4	13	10	4	13	13	5	1	13	9	4	13	17	1	10	7	2	6	5	3	2	10	20	10	5	9	6	6	1	8	4	9	7	5	7	7	1	7	6	8	6	9	3	9	0	2	0	2	9	13	7	14	6	10	3	3	8	14	7	4	5	8	12	6	2	22	2	11	7	5	14	10	4	5	5	10	13	9	1	4	9	8	12	14	3	13	6	4	5	13	19	2	2	14	27	8	8	2	10	12	11	4	5	2	2	6	1	0	7	8	2	4	8	6	4	12	1	4	14	2	1	6	2	3	4	1	8	2	3	6	3	6	3	5	3	7	11	10	15	7	4	6	23	11	5	8	18	6	11	6	3	3	5	6	9	6	5	12	5	5	4	6	21	1	8	2	6	14	6	3	7	7	13	1	9	5	12	3	6	2	10	4	7	2	1	0	19	10	5	4	1	24	2	1	12	9	7	8	8	2	5	5	7	19	0	9	17	1	4	6	3	14	2	2	9	6	2	5	3	5	7	5	13	8	22	16	7	2	7	9	4	20	9	11	5	3	4	0	5	10	3	1	10	4	3	12	10	3	4	8	10	8	6	8	10	14	6	8	10	9	3	14	3	13	9	2	6	11	4	20	4	8	8	10	1	11	10	10	7	4	2	1	3	14	4	18	12	2	7	6	26	7	1	13	8	7	1	15	10	3	8	8	4	0	15	1	11	16	11	11	12	3	6	2	11	0	2	5	4	10	7	8	11	10	2	1	4	5	1	13	3	19	10	13	25	2	0	5	4	2	13	14	4	3	11	2	7	14	0	14	4	17	7	12	2	15	10	7	6	4	9	1	11	4	1	8	7	11	11	4	3	7	3	13	1	6	8	1	4	21	8	9	3	4	8	5	8	4	5	3	7	7	5	10	1	10	2	16	8	14	11	2	23	6	9	10	2	6	9	17	11	7	14	2	9	3	9	5	11	8	9	9	7	6	2	0	6	9	16	8	8	4	1	10	4	2	10	2	1	3	9	14	11	4	10	12	8	1	1	8	7	8	3	5	2	13	12	4	7	1	4	2	1	10	10	4	13	8	11	1	14	4	1	1	10	7	6	3	7	17	3	0	5	0	7	7	11	5	8	1	11	1	16	5	12	2	7	7	6	5	11	8	0	6	10	6	3	6	7	2	13	16	0	9	12	10	3	1	18	5	9	10	1	6	10	8	8	11	6	23	5	6	7	5	3	10	13	2	4	6	8	1	7	9	6	10	12	15	7	18	8	6	1	12	2	8	1	2	1	2	2	3	2	7	11	7	8	14	12	6	1	2	4	7	5	6	5	0	4	11	5	13	6	4	6	13	8	24	6	12	1	4	3	10	7	9	17	7	5	6	7	7	6	13	7	5	3	17	3	2	8	2	7	8	4	7	4	3	6	2	4	13	3	4	8	9	5	2	1	10	13	15	10	8	3	0	6	2	15	4	10	1	2	10	0	5	13	4	4	6	4	2	2	4	11	5	3	4	0	6	3	16	1	12	2	24	7	5	0	1	2	5	3	9	5	4	9	6	6	5	1	2	15	14	10	6	8	9	8	15	4	21	0	15	7	5	4	5	3	4	2	1	9	5	8	6	15	5	10	1	9	3	8	4	5	1	1	23	12	9	3	11	4	3	11	5	6	3	9	4	12	4	1	3	9	16	3	5	3	9	0	3	6	0	11	1	9	7	7	3	1	14	15	7	4	6	0	9	1	8	4	8	13	6	6	5	6	0	2	7	8	8	4	6	4	3	10	9	7	3	8	8	1	10	15	1	1	6	2	7	8	2	8	0	7	15	10	17	4	9	7	10	16	15	10	12	9	6	4	17	6	12	6	13	0	6	4	8	13	3	9	15	6	1	8	8	4	10	8	12	2	1	14	4	10	10	9	6	8	19	11	11	4	18	5	1	3	6	7	3	14	13	7	3	10	2	12	4	1	6	18	7	3	4	8	14	12	4	2	9	9	5	7	5	4	7	8	4	3	11	2	4	10	5	8	7	3	11	7	23	2	5	3	6	26	4	2	8	2	5	3	3	8	0	14	4	5	5	4	8	8	6	11	6	13	6	8	3	4	6	16	14	4	8	6	7	7	10	4	12	13	7	7	7	7	12	4	3	5	2	7	3	6	25	1	5	1	5	2	2	5	6	28	12	6	24	3	18	16	0	14	9	1	7	8	2	9	6	4	5	8	5	5	3	5	3	13	4	6	8	7	6	19	13	3	14	10	14	1	3	8	6	12	4	10	1	2	7	2	5	10	13	8	7	4	8	13	0	4	2	6	3	7	19	3	7	5	2	5	6	6	26	4	11	6	10	9	2	11	6	4	13	2	7	8	6	6	9	15	7	11	3	6	7	1	3	10	6	9	13	4	16	5	0	10	15	7	5	12	16	0	11	5	3	6	3	2	10	9	17	17	9	4	11	14	2	2	7	7	10	13	5	12	12	8	1	5	5	8	15	2	6	14	7	7	10	10	12	7	4	6	7	13	4	3	5	0	11	8	9	4	13	1	5	10	9	10	4	9	3	0	3	3	9	10	6	1	5	19	1	11	2	6	3	4	1	15	10	5	3	11	9	1	15	6	3	6	6	4	2	3	1	12	9	10	7	2	4	6	7	5	10	6	14	7	10	13	11	7	3	11	10	9	4	11	2	13	10	7	5	19	3	4	6	8	12	8	4	8	5	1	16	3	4	13	4	6	6	11	4	1	2	16	4	3	7	15	1	5	9	4	5	0	3	8	2	5	6	5	3	7	7	11	8	4	4	17	8	4	1	6	6	11	11	4	11	5	25	7	8	4	15	5	9	4	9	4	9	2	5	7	13	2	6	8	1	2	2	9	7	10	10	4	9	9	12	4	10	11	5	7	12	13	14	5	8	0	7	4	2	7	2	12	9	3	13	5	5	4	8	7	5	6	4	0	9	4	1	12	7	0	4	3	4	6	1	5	11	7	2	2	3	7	6	7	3	3	3	7	3	1	3	9	4	10	10	3	3	7	7	11	18	8	3	6	2	16	7	11	6	7	6	3	11	2	8	3	8	19	8	5	12	8	6	14	8	9	4	1	2	11	3	22	16	9	12	1	2	1	5	2	7	6	16	11	7	6	0	4	9	4	15	0	8	20	7	7	7	21	12	17	8	18	4	1	4	7	3	4	5	3	2	2	0	2	6	3	3	19	5	13	4	7	7	16	7	5	1	9	3	12	4	9	3	11	0	7	12	11	4	9	1	2	5	7	10	7	4	3	1	20	9	9	4	2	5	7	6	14	1	5	16	1	2	11	4	4	6	18	6	5	3	10	1	12	7	14	16	2	11	5	3	8	18	9	10	8	6	10	12	6	4	11	3	7	7	3	12	6	3	10	2	8	11	10	3	8	6	16	13	11	1	11	6	3	6	11	8	4	10	5	6	0	7	7	4	5	2	13	6	9	9	11	4	7	3	3	13	8	9	19	4	16	2	1	17	2	1	11	9	9	15	7	14	11	6	3	8	11	7	3	6	23	6	19	6	11	4	7	4	9	12	10	4	9	3	6	11	7	5	7	10	13	7	19	15	16	14	2	13	8	14	4	10	5	4	1	7	5	5	19	10	13	12	0	6	21	4	21	13	10	1	17	8	1	10	4	3	2	12	8	7	5	8	10	19	30	1	10	15	0	0	17	0	19	1	3	6	2	3	15	7	6	6	3	7	17	15	2	17	7	0	4	5	22	5	3	5	0	8	5	7	8	14	10	7	0	2	9	9	4	8	6	4	5	2	4	13	9	6	6	8	7	7	4	4	2	10	7	5	5	10	16	10	3	8	7	5	2	11	8	7	1	10	2	19	5	8	10	7	4	3	19	6	2	2	12	3	2	3	5	10	15	3	8	10	2	5	14	4	17	1	4	10	7	6	4	10	4	1	11	3	12	16	4	15	11	4	6	4	4	2	21	5	7	9	10	7	9	3	8	15	0	3	5	2	9	6	11	12	11	15	5	7	6	12	2	5	9	2	2	3	8	0	15	7	3	9	9	6	6	6	7	4	12	2	6	4	6	8	2	12	5	5	9	4	1	19	17	3	0	11	3	8	12	4	4	5	3	12	3	14	11	18	7	14	12	6	9	7	3	2	6	10	6	11	2	4	5	3	9	3	3	14	10	3	1	6	20	7	7	4	8	6	7	15	13	4	5	6	5	10	21	4	3	6	10	5	9	3	3	5	6	11	2	8	19	7	8	4	15	7	7	6	5	7	11	5	4	6	3	12	23	12	20	0	13	16	5	5	1	7	5	0	9	6	4	13	12	9	6	10	4	9	8	7	2	4	11	6	6	6	7	4	16	4	5	10	10	8	14	3	5	8	12	12	5	15	7	2	2	10	10	3	8	8	18	10	3	2	7	9	11	4	8	11	17	2	11	1	1	5	6	6	2	24	15	5	11	14	6	6	12	11	9	0	6	1	6	1	11	12	7	11	5	9	1	12	4	2	4	3	10	8	13	0	8	6	2	13	4	9	14	7	0	12	2	6	8	7	17	3	5	9	7	3	11	11	10	10	3	8	12	1	3	8	8	11	2	12	8	3	13	9	1	7	9	3	8	8	6	0	8	9	1	5	13	9	9	8	3	2	2	6	6	8	12	1	3	11	5	11	6	13	7	1	3	2	13	8	8	23	12	7	7	10	5	4	6	4	16	2	4	3	11	5	15	9	8	10	2	11	6	13	3	6	6	9	4	2	11	10	5	2	3	5	11	5	1	1	2	9	4	4	3	3	3	2	13	9	11	8	6	0	17	11	9	5	8	0	8	7	4	6	3	5	13	3	1	4	14	5	5	20	7	3	10	17	10	6	3	2	13	10	9	12	3	7	3	6	6	5	6	9	5	6	4	13	12	4	1	4	2	6	18	5	5	8	11	5	4	2	3	7	8	1	4	11	4	7	8	5	9	2	6	16	6	7	10	8	3	13	2	7	16	4	4	5	8	24	1	6	9	3	9	12	8	4	5	16	6	7	0	0	9	11	8	11	2	19	4	5	12	4	4	9	6	9	6	5	11	4	3	10	10	2	27	3	9	6	13	8	8	6	4	10	2	11	4	17	4	11	0	8	24	6	19	3	8	7	7	6	6	8	17	3	2	12	9	14	6	10	12	1	6	1	2	14	6	11	7	9	4	1	5	10	12	12	9	8	12	5	11	5	23	2	13	2	3	1	7	7	6	4	12	5	4	15	3	6	13	12	3	9	9	1	11	2	14	5	8	11	14	8	3	8	2	3	12	12	6	14	13	6	2	13	2	10	1	5	10	6	0	11	5	14	2	6	6	8	2	8	4	14	3	4	6	1	7	6	4	4	5	4	1	10	3	2	4	11	4	4	7	6	12	17	4	2	8	0	7	7	2	6	17	5	5	13	7	28	9	7	16	8	16	13	9	7	9	3	15	15	6	6	6	4	13	9	1	6	6	5	17	6	5	11	14	3	7	1	8	10	5	4	6	7	13	8	11	9	5	4	9	11	2	9	8	8	4	6	7	13	8	5	7	5	2	0	6	9	9	4	11	6	3	10	21	7	6	2	2	7	2	12	22	3	2	3	3	3	5	6	11	7	2	19	1	9	10	3	11	2	2	5	3	7	9	4	9	11	17	10	13	7	7	7	14	3	12	17	4	5	6	4	11	12	5	13	6	2	13	3	9	3	12	8	5	8	3	8	4	6	21	6	4	15	0	7	20	6	9	9	2	9	10	4	7	5	1	7	11	17	8	18	14	9	0	11	4	5	2	5	9	14	15	6	2	5	9	5	4	13	15	5	9	6	2	4	14	3	7	9	2	3	0	4	10	4	13	6	2	1	5	21	7	1	3	6	10	9	10	12	8	2	4	3	9	5	6	16	3	7	5	4	8	16	6	3	8	9	10	2	3	6	2	10	5	2	7	4	2	19	12	10	16	8	6	7	6	6	6	7	8	3	1	5	9	3	9	2	21	10	4	6	0	3	7	3	5	6	13	4	0	6	1	16	7	7	1	4	13	2	11	13	15	15	5	4	3	4	4	3	6	5	6	3	7	13	8	2	22	6	7	16	6	5	4	1	4	1	7	4	7	7	4	9	2	1	8	2	6	16	1	4	12	7	11	4	11	8	3	11	3	0	4	10	2	4	9	3	6	3	15	4	2	16	23	8	18	3	0	7	8	1	25	3	20	3	5	12	6	0	1	7	10	10	11	1	12	3	10	4	14	9	9	10	4	6	4	7	6	4	13	5	7	2	4	9	5	23	2	5	9	6	16	7	3	12	7	7	10	17	8	6	2	12	8	16	1	3	12	4	2	6	1	1	3	18	14	0	14	8	8	11	2	5	5	7	9	2	1	4	5	1	3	1	11	1	18	14	6	4	6	9	12	3	11	8	2	10	7	3	5	2	9	6	5	20	2	7	17	4	10	9	9	6	4	4	9	13	5	2	12	18	6	9	14	4	4	3	4	10	1	11	14	2	9	7	7	16	19	8	10	3	9	6	17	2	11	2	10	11	1	4	12	8	11	4	4	3	1	8	6	3	4	7	7	2	4	8	22	7	17	7	6	5	14	9	10	6	5	17	8	3	15	8	15	15	12	11	4	8	12	12	17	9	9	14	22	1	2	9	8	7	9	2	7	8	20	6	6	3	1	7	1	16	3	7	8	4	6	20	6	8	5	10	4	12	15	2	1	6	12	4	9	0	18	1	3	3	8	8	12	4	20	0	8	2	4	5	4	9	7	4	0	7	10	10	4	8	8	3	9	4	4	3	3	7	10	9	20	5	8	14	15	4	13	7	2	7	6	3	5	5	10	11	9	5	6	14	15	6	7	9	12	12	10	5	0	6	2	2	7	3	1	2	4	8	5	6	7	7	3	8	13	4	11	11	12	1	3	2	3	2	6	11	14	7	9	13	10	5	2	6	4	9	3	12	7	22	9	5	19	4	2	21	5	5	7	4	6	22	14	0	27	7	2	11	4	0	6	5	4	5	10	5	8	6	5	8	3	1	9	6	12	14	13	10	10	8	3	12	7	6	5	5	3	4	7	12	4	11	7	3	8	13	15	9	4	12	3	5	7	4	6	3	3	7	4	6	16	4	9	3	8	6	4	9	15	6	0	2	1	3	14	6	7	9	9	1	7	8	15	7	2	14	6	8	10	2	10	6	10	5	18	11	5	11	6	11	3	13	9	24	2	15	3	11	1	3	8	4	4	8	3	3	7	16	13	9	5	4	5	1	6	3	2	13	2	3	9	0	5	4	1	10	1	10	3	7	4	2	5	5	6	15	3	2	8	4	4	5	1	5	7	6	6	7	4	3	3	13	5	3	4	2	3	6	2	8	3	4	4	11	3	4	10	18	3	17	9	6	9	9	3	1	1	9	5	5	1	3	0	5	14	4	8	1	7	5	0	19	15	3	9	15	2	4	4	11	5	8	9	15	1	12	10	16	0	7	3	6	6	10	7	12	1	6	7	15	7	3	1	3	5	2	12	8	3	9	12	6	3	1	12	12	8	4	10	13	13	1	14	1	9	8	3	7	3	6	17	1	6	8	16	7	7	10	6	11	7	9	12	4	4	9	8	4	2	3	1	7	5	6	10	0	6	6	1	2	6	0	2	3	2	11	1	5	7	3	2	4	7	8	10	7	10	2	8	16	6	18	5	5	4	4	5	3	2	3	3	0	9	4	15	10	7	1	11	11	15	12	8	10	2	4	19	5	6	18	13	14	15	12	12	7	21	4	12	8	4	6	14	10	9	2	8	7	1	2	5	16	5	6	0	2	16	6	2	6	0	10	6	18	3	20	7	9	1	27	8	8	4	9	16	6	7	11	7	15	9	6	8	1	16	5	10	2	1	5	2	2	5	6	3	7	10	7	5	2	13	9	6	10	1	14	3	9	6	5	6	10	4	19	7	4	13	8	7	2	6	11	14	8	0	4	4	6	6	11	6	1	5	15	11	8	4	10	13	1	1	3	5	11	6	5	3	2	10	15	3	3	4	10	7	5	2	11	4	9	9	5	6	4	16	17	17	11	15	3	0	9	4	1	8	5	4	11	1	11	0	8	13	11	5	11	5	4	9	3	12	8	5	4	6	6	9	3	11	1	18	8	2	4	6	1	2	11	5	1	10	3	24	6	14	13	8	5	3	5	14	10	0	5	6	6	6	4	12	10	5	13	5	4	7	13	7	11	18	6	13	9	2	15	7	4	7	5	2	7	2	5	2	9	2	2	11	2	0	8	7	8	3	9	15	10	10	7	3	12	4	14	2	7	15	6	2	0	2	9	18	0	8	3	3	4	12	7	4	5	4	5	8	6	6	4	4	3	13	5	7	4	13	6	11	8	14	5	1	22	1	4	11	3	5	1	7	11	4	7	9	10	8	4	2	4	1	5	13	11	4	10	3	3	14	18	21	5	4	1	4	6	1	10	17	0	5	8	10	10	7	2	1	3	9	23	14	7	14	7	1	9	7	5	0	4	10	23	5	8	27	8	5	11	17	6	15	15	5	12	20	4	30	6	7	6	12	9	20	4	19	10	1	7	2	10	0	20	8	1	5	16	10	13	4	22	6	2	6	2	0	18	15	7	13	3	7	17	11	13	15	5	17	4	9	11	18	19	8	14	14	9	6	13	3	5	12	11	12	18	3	3	4	18	17	1	16	15	13	2	13	19	16	10	13	12	6	4	4	12	17	23	6	2	4	25	6	16	1	19	16	17	12	17	18	12	0	7	17	5	9	9	5	7	3	16	8	15	2	19	12	0	9	2	11	21	14	7	5	1	17	5	19	12	18	1	7	4	10	21	12	14	11	7	10	9	8	13	17	7	8	8	19	9	4	5	13	9	2	10	0	9	5	8	2	12	5	1	17	12	10	5	3	19	11	10	7	8	15	8	4	10	7	12	9	2	0	3	4	5	6	7	2	29	14	15	9	13	17	9	8	5	1	17	13	6	0	9	16	14	6	7	6	5	16	5	5	13	15	20	5	7	18	4	11	7	5	3	10	8	12	20	3	5	15	3	17	0	6	13	2	11	18	18	6	10	16	12	11	5	1	10	12	5	6	3	5	5	2	13	4	10	3	9	12	6	6	11	5	1	3	9	0	11	7	5	8	10	6	1	7	1	1	3	5	2	22	11	3	4	9	3	5	8	4	10	4	6	4	5	10	11	2	10	6	0	5	3	4	7	6	8	19	15	9	9	6	16	11	3	9	15	2	4	5	14	12	5	4	13	4	7	8	10	1	17	8	0	7	10	18	11	12	7	4	22	12	5	0	2	9	1	8	6	15	3	11	10	16	6	2	6	4	18	7	6	4	4	5	5	10	15	6	3	10	6	2	4	4	10	1	3	10	12	4	14	16	5	12	9	11	5	2	8	10	3	2	11	5	4	10	1	4	10	8	5	6	5	5	2	10	1	6	5	11	0	9	7
N0.HOG0001043	1	0	0	0	0	0	0	0	0	0	2	0	0	1	0	0	0	0	0	0	0	0	0	3	0	0	0	0	0	0	0	0	0	0	0	1	0	0	0	0	0	0	0	0	0	0	2	0	2	0	0	0	0	0	0	0	0	0	0	0	0	0	0	0	0	0	0	1	0	0	0	0	0	0	0	0	0	0	0	0	0	0	0	0	0	0	0	0	0	0	0	0	1	1	0	0	0	0	0	0	0	0	0	0	0	0	0	0	0	0	0	0	0	0	0	0	0	0	0	0	0	0	0	0	0	0	0	0	0	2	0	0	0	0	0	0	0	0	0	0	0	0	0	0	0	0	0	0	0	0	0	0	0	0	0	0	0	0	0	0	0	0	0	0	0	0	0	0	0	0	0	0	0	0	0	0	0	0	0	0	0	0	0	0	0	0	0	0	0	0	0	0	0	0	0	0	0	0	0	0	0	0	0	1	0	0	1	0	0	0	0	0	0	0	0	0	0	1	0	0	0	0	0	0	0	0	0	0	1	0	0	1	0	0	0	0	0	0	0	0	0	0	0	0	2	0	0	0	0	0	0	0	0	0	0	0	0	0	0	0	0	0	0	0	0	0	0	0	1	0	0	0	0	0	2	0	0	0	0	0	1	0	0	0	0	0	0	0	0	0	0	0	0	0	0	0	0	0	0	0	0	0	0	0	0	0	0	0	0	0	0	0	1	0	0	0	0	0	0	0	0	0	0	0	1	0	0	0	0	0	0	0	0	0	0	0	0	1	0	0	0	0	0	0	0	1	0	1	0	0	0	0	0	0	0	0	0	0	0	0	0	0	0	0	0	0	0	0	0	2	0	0	0	0	0	0	0	0	0	0	0	0	0	0	0	0	0	0	0	0	0	0	0	0	0	0	0	0	0	2	0	0	0	2	0	2	2	0	0	0	0	0	0	0	0	0	0	0	0	0	0	0	0	0	0	0	0	0	0	2	0	0	0	0	0	0	0	0	0	0	0	0	0	0	0	0	0	0	0	0	0	0	0	0	0	0	0	0	0	0	0	0	0	0	0	0	0	0	0	0	0	0	0	0	0	0	0	0	0	0	0	1	0	0	0	0	0	0	0	0	0	0	0	0	0	0	0	0	0	1	0	0	0	0	0	0	0	0	0	0	1	0	0	0	0	1	0	0	0	0	0	0	0	0	0	0	0	0	0	0	0	0	0	0	0	1	0	0	0	1	0	0	0	0	0	0	0	0	0	0	0	0	0	0	0	0	1	0	0	0	0	0	0	1	0	0	0	0	0	4	0	0	0	0	1	0	0	0	0	0	2	0	0	0	0	0	0	0	0	0	0	0	0	0	0	0	0	0	0	0	0	0	0	0	0	0	0	0	0	0	0	0	0	0	0	0	0	0	0	0	0	0	0	0	1	0	0	0	2	0	0	0	0	0	2	0	0	1	0	0	0	0	0	0	0	0	0	0	1	0	0	0	0	0	0	0	0	0	0	0	0	0	0	0	0	0	0	0	0	0	0	0	0	1	0	0	0	0	0	0	0	0	0	0	0	0	0	0	0	0	0	0	0	0	0	0	0	1	0	0	0	0	0	0	0	0	0	0	1	0	0	0	0	1	0	0	0	0	0	0	0	0	0	0	0	0	0	0	0	0	0	0	1	0	0	0	0	0	0	0	0	0	0	0	0	0	0	1	0	0	0	0	0	0	1	0	0	0	0	0	1	0	0	0	1	0	0	0	0	0	0	0	0	0	0	0	0	2	0	3	0	0	0	1	0	1	1	0	0	0	0	0	0	0	0	0	0	0	0	0	0	0	0	0	0	0	0	0	0	2	0	0	0	0	0	0	0	0	0	0	0	0	0	0	0	0	0	0	0	1	0	0	0	0	1	0	0	2	0	0	0	0	0	0	0	0	0	0	0	0	0	0	0	0	0	1	0	2	0	0	0	0	0	1	0	0	0	2	0	0	0	0	0	0	0	0	0	0	0	0	0	0	0	0	0	0	0	0	0	0	0	0	0	0	0	0	0	0	0	0	0	0	0	0	0	1	0	0	3	0	0	0	0	0	0	0	0	0	1	0	0	0	0	0	0	2	0	0	0	1	1	1	0	1	0	0	0	1	0	0	0	0	1	0	0	0	0	0	0	0	0	0	0	0	1	0	0	0	0	0	1	0	0	0	0	0	0	0	0	0	0	1	0	1	0	0	0	0	0	0	0	0	0	0	0	0	0	0	1	0	0	0	0	0	0	0	1	0	0	0	0	2	0	0	0	0	0	0	0	0	0	0	0	0	0	0	0	0	0	0	0	0	0	0	0	0	1	1	0	0	0	0	1	0	0	0	0	0	0	0	1	0	0	0	0	0	0	0	0	2	0	0	1	0	0	0	0	0	0	0	1	0	0	0	0	0	1	0	0	0	0	0	0	0	0	0	0	0	0	0	0	0	0	0	0	0	0	1	0	0	0	0	0	0	0	0	0	0	0	0	0	0	0	0	0	0	1	0	0	0	0	0	0	0	0	0	2	0	0	0	1	0	0	0	0	0	0	0	0	0	1	0	0	0	0	0	0	0	0	1	0	1	0	0	1	0	0	0	1	0	0	0	0	0	0	0	0	1	0	0	0	1	1	0	0	1	0	0	0	0	0	0	0	0	1	0	0	0	0	0	0	0	0	0	0	0	0	0	0	0	0	0	0	0	0	0	0	0	0	0	0	0	0	0	0	0	0	0	0	0	2	1	0	0	0	0	0	0	0	0	0	0	0	0	0	0	0	0	0	0	0	0	0	0	1	0	0	0	0	0	0	0	0	0	0	0	0	0	0	0	0	0	0	0	0	0	0	0	1	1	0	0	0	0	0	0	0	0	0	0	0	0	0	0	0	0	0	0	1	0	0	0	0	0	0	0	0	0	0	1	0	0	0	0	0	0	0	0	0	0	0	0	1	0	0	0	0	0	0	0	0	0	0	0	0	0	1	0	0	0	0	1	0	0	0	0	0	0	0	0	0	0	0	1	0	0	0	0	0	0	0	0	2	0	0	0	0	0	0	0	0	0	0	0	0	0	0	1	0	0	0	0	0	0	0	0	0	0	0	0	0	0	0	0	0	0	0	0	0	0	0	0	0	0	0	0	0	0	0	0	0	0	0	0	0	0	0	0	0	0	0	0	0	0	0	0	0	2	0	0	0	0	0	0	0	0	0	0	0	0	0	0	0	0	0	0	0	1	0	0	0	0	1	0	0	0	0	0	0	0	0	0	0	0	1	0	0	0	0	0	1	0	0	0	0	0	0	0	0	0	0	1	1	0	0	0	0	0	0	0	0	0	1	0	0	0	0	0	0	0	0	0	0	0	0	0	0	0	0	0	0	0	0	0	0	0	0	0	0	0	0	0	0	0	0	0	0	0	0	0	0	0	0	0	0	0	0	0	1	0	0	0	0	0	0	0	0	0	0	0	0	0	0	0	0	0	0	0	0	0	1	0	0	1	0	0	0	0	0	0	0	0	0	0	0	0	0	0	0	0	0	2	3	0	0	0	0	0	0	0	2	0	0	0	0	0	0	0	0	0	0	0	0	0	1	0	0	0	0	0	0	0	0	0	0	1	0	2	0	0	0	0	0	0	0	0	0	0	0	0	0	0	1	0	0	0	0	1	0	0	0	0	0	0	0	0	0	0	0	0	0	0	0	0	0	0	1	0	0	0	0	1	0	1	0	0	0	0	0	0	0	0	0	0	0	0	0	0	0	0	0	0	0	0	0	0	0	0	1	0	0	0	1	0	0	0	0	0	0	0	0	0	0	0	0	0	0	0	0	0	0	0	0	0	0	0	0	0	0	0	0	0	0	0	0	0	0	0	0	0	0	0	0	0	0	0	0	0	0	0	0	0	0	0	0	0	0	1	0	0	0	1	0	0	0	0	0	0	0	0	0	0	0	0	0	2	0	0	0	0	0	1	0	0	0	0	0	0	0	0	0	0	0	0	0	0	0	0	0	0	0	0	0	1	0	0	0	0	0	0	2	0	0	0	0	0	0	0	0	0	0	0	2	0	0	0	0	0	0	0	0	0	0	0	0	1	0	0	0	0	0	0	0	0	0	0	0	0	0	0	0	0	0	0	0	0	0	0	0	0	0	1	0	0	0	0	0	0	0	1	0	0	0	0	0	0	0	0	0	0	0	0	0	0	0	0	0	1	0	0	0	0	0	0	0	0	0	0	0	0	0	0	0	0	0	0	0	0	0	0	0	0	0	0	0	0	0	1	0	0	0	1	0	0	1	0	0	0	0	1	0	0	0	0	1	0	0	0	0	0	0	0	0	0	0	0	2	0	0	0	0	0	0	0	0	0	0	3	0	0	0	0	1	0	0	0	0	0	0	0	0	2	0	0	0	0	0	0	0	0	0	0	0	0	0	0	0	0	0	0	0	0	0	0	0	0	0	0	0	0	0	0	0	0	0	0	0	0	1	0	0	0	0	0	0	0	0	0	0	0	0	0	0	0	0	0	0	0	1	0	0	0	0	0	0	0	1	0	0	0	0	0	0	0	1	0	0	0	0	0	1	1	0	0	0	0	0	0	0	0	0	0	0	0	1	0	0	0	0	0	0	0	0	0	0	0	1	0	0	0	0	0	0	0	0	0	0	0	0	0	0	0	0	0	0	0	0	0	0	0	0	0	0	0	0	1	0	0	0	0	0	0	2	0	0	0	0	0	1	0	2	0	0	0	3	0	1	0	0	0	0	0	0	0	0	0	2	0	0	0	0	0	0	0	0	0	0	0	0	1	0	0	0	0	0	0	0	1	0	0	0	0	1	0	0	0	0	0	0	0	0	0	0	0	0	0	0	0	0	0	0	0	0	0	0	0	0	0	1	0	0	0	0	0	0	0	0	0	0	0	0	0	0	0	0	0	0	0	0	0	0	0	1	0	0	0	0	0	0	0	0	0	0	0	2	0	0	0	0	0	0	0	0	0	0	0	1	0	0	0	0	0	0	0	0	0	0	1	0	1	0	0	0	0	0	0	0	0	0	1	0	0	0	0	0	0	0	0	0	0	1	0	0	0	0	0	0	0	0	0	0	0	0	0	0	0	0	0	0	0	0	0	0	0	0	0	0	0	0	0	0	0	0	0	0	0	0	0	0	0	0	0	0	1	0	0	0	0	1	0	0	0	0	0	0	0	0	0	0	0	0	0	1	0	0	0	0	0	0	3	0	0	0	0	0	0	3	0	0	0	0	0	0	0	1	0	2	0	0	0	0	0	0	0	0	0	0	0	0	0	0	0	0	0	0	0	0	0	0	0	0	0	0	0	0	0	0	0	0	0	0	0	1	0	0	0	0	0	0	1	0	0	0	1	0	0	0	0	0	0	0	0	0	0	0	0	0	0	0	0	0	0	0	0	0	0	0	0	0	0	0	0	2	0	0	0	0	0	0	0	0	2	0	0	0	0	0	0	0	0	1	0	0	0	0	2	0	0	0	0	0	0	0	0	0	0	0	0	0	0	0	0	0	0	0	0	0	0	0	0	1	0	0	0	0	0	0	0	0	0	0	0	0	0	0	0	0	0	0	0	0	0	0	0	0	0	0	0	0	1	0	0	0	0	1	0	0	1	0	0	0	0	0	0	0	0	0	0	0	2	0	0	0	0	0	0	1	0	0	0	0	0	0	0	0	0	0	0	0	0	0	0	0	0	0	0	0	0	0	0	0	0	0	0	0	0	0	0	0	0	0	0	0	0	0	1	0	1	0	0	0	1	0	0	0	0	0	0	0	0	0	0	0	0	0	0	0	0	0	0	0	0	0	0	0	0	0	0	1	0	0	0	0	0	0	0	0	0	0	0	0	0	0	1	0	0	0	0	0	0	0	0	0	0	0	0	1	0	0	0	0	0	0	0	0	0	0	0	0	0	0	0	0	0	0	1	0	0	0	0	0	0	0	0	0	0	0	0	0	0	0	0	0	2	0	0	0	0	0	0	0	0	0	0	0	0	0	0	0	0	0	0	0	0	0	0	0	0	0	0	0	0	0	0	0	0	0	1	0	0	0	0	0	1	0	0	0	1	0	0	0	1	0	0	0	0	0	0	0	0	0	0	0	0	0	0	0	0	0	0	0	0	0	0	2	0	0	0	0	0	0	0	0	0	0	0	0	0	0	0	0	1	0	0	0	0	0	0	0	0	0	0	0	1	0	0	0	0	0	0	0	0	0	0	0	0	0	0	0	0	0	0	0	0	0	0	0	0	0	0	0	0	0	0	0	0	0	0	0	0	0	0	0	0	0	0	0	0	0	1	0	0	0	0	0	0	0	0	0	0	0	0	1	0	0	1	0	0	0	0	0	0	0	0	0	0	0	0	2	0	0	0	0	0	0	0	0	0	0	0	1	0	0	0	0	0	0	0	0	1	0	1	0	0	0	0	0	0	0	0	0	0	1	0	0	0	0	0	0	0	0	0	0	0	0	0	0	0	2	0	0	0	0	0	0	0	0	2	1	0	0	0	0	0	0	0	0	0	0	0	0	0	0	0	0	0	0	0	0	0	0	0	0	0	0	0	0	0	0	0	0	0	0	0	1	0	0	0	0	0	0	0	0	0	0	0	0	0	0	0	0	0	0	0	0	0	0	0	0	1	0	0	0	0	0	0	0	1	0	1	0	0	0	0	1	0	0	0	0	0	0	0	0	0	0	0	0	0	0	0	0	0	0	0	0	0	0	0	0	0	0	0	0	1	0	0	0	0	0	0	1	0	0	0	0	0	0	0	0	0	0	0	0	0	0	0	0	0	0	0	0	0	0	0	0	0	0	0	1	3	0	0	0	1	0	0	0	0	0	0	0	0	0	0	0	0	0	1	0	0	0	0	0	0	0	0	0	1	0	0	0	0	0	0	0	0	1	0	0	0	0	0	0	0	0	0	0	0	0	0	0	0	2	0	0	0	0	0	0	0	0	0	0	0	0	2	0	0	0	0	0	0	0	0	0	0	0	0	0	0	0	0	0	0	0	0	0	0	0	0	0	0	0	0	0	0	0	0	0	0	0	0	0	1	0	1	0	0	0	0	0	0	0	0	0	0	1	1	0	0	0	0	0	0	0	0	0	0	0	0	0	0	0	0	0	0	0	0	0	0	0	0	0	0	0	0	0	0	0	0	0	0	1	0	0	0	0	0	0	0	0	0	0	0	0	0	0	0	0	0	0	0	1	0	0	0	0	0	0	0	0	0	0	0	0	0	0	0	0	0	0	0	2	0	0	0	0	0	0	0	0	0	0	0	0	0	1	0	0	0	0	0	0	0	0	3	1	0	1	0	0	0	0	0	0	0	0	0	0	1	0	0	0	0	0	0	0	0	0	0	0	0	0	0	0	0	0	0	0	0	0	0	0	0	2	0	0	0	0	0	0	0	0	1	0	0	0	0	0	0	0	0	0	1	0	0	0	0	0	0	0	0	0	0	2	0	0	0	0	0	0	0	0	0	0	0	0	0	0	0	2	0	0	0	0	0	0	0	0	0	0	0	0	0	0	0	0	0	0	0	0	0	0	0	0	0	0	0	1	0	0	0	0	0	0	0	0	0	0	0	0	0	0	0	0	0	0	0	0	0	0	0	0	0	0	0	0	0	0	0	0	0	0	0	0	0	0	0	0	0	0	1	0	0	0	0	0	0	0	0	0	0	0	0	0	0	0	0	0	0	0	0	0	0	0	0	0	0	0	0	0	0	0	0	0	0	0	0	0	0	0	0	0	0	0	0	0	0	0	0	0	0	1	0	0	0	0	0	0	0	0	0	0	0	0	0	0	0	0	0	0	1	0	0	0	0	0	0	0	0	0	1	0	0	0	0	0	0	0	1	0	0	0	0	0	0	0	0	0	1	0	0	1	0	0	0	0	0	0	0	0	0	3	0	0	0	0	0	0	0	0	0	0	0	0	0	0	0	0	0	0	0	0	0	0	0	0	0	0	0	0	0	0	0	0	0	0	0	0	1	0	0	0	0	0	0	0	0	0	0	0	0	0	0	0	0	0	0	0	0	0	1	0	0	0	0	0	0	1	0	0	0	0	0	0	0	0	0	0	0	0	0	0	0	0	0	0	1	0	0	0	0	0	0	0	0	0	0	0	0	0	0	0	1	0	0	0	0	0	0	0	0	0	0	0	0	0	0	0	0	0	0	0	0	0	2	0	0	0	0	0	0	0	0	0	0	0	0	1	0	0	0	0	0	0	0	0	0	0	0	0	2	0	0	0	0	0	1	0	0	0	0	0	0	0	0	0	0	0	0	0	0	2	0	0	0	0	0	0	0	0	0	1	0	0	0	0	0	0	0	0	0	0	0	0	0	0	0	0	0	0	0	0	0	0	0	0	0	0	0	0	0	0	0	0	0	0	0	0	0	0	0	0	0	0	0	0	0	0	1	0	0	0	0	0	0	2	0	0	0	1	0	0	0	0	0	0	0	0	0	1	0	0	0	0	0	0	0	0	0	0	0	0	0	0	0	0	0	0	0	0	0	0	0	0	0	0	0	0	0	0	0	0	0	0	0	0	0	0	0	0	1	0	0	0	0	2	0	0	0	0	0	0	0	0	0	0	0	3	0	0	0	1	0	0	0	0	0	0	0	0	0	0	0	1	0	0	0	0	0	0	0	0	0	1	0	0	0	0	0	0	0	0	0	0	0	0	0	0	0	0	0	0	1	0	0	0	3	0	0	0	0	0	0	0	0	0	0	0	0	0	0	0	0	0	0	0	1	0	0	0	0	1	0	0	0	0	1	0	0	0	0	0	0	0	0	0	0	0	0	0	0	0	0	1	0	0	0	0	0	0	1	0	0	0	0	0	0	0	0	0	0	0	0	1	0	0	0	0	0	0	0	0	0	0	0	0	0	0	0	0	0	0	0	0	0	0	0	0	0	1	0	0	0	0	0	0	1	0	0	0	0	0	0	0	0	0	0	0	0	0	0	0	0	0	0	0	0	0	0	0	0	0	0	0	0	0	0	0	1	0	0	0	0	0	0	0	0	0	0	0	0	0	0	0	0	1	0	0	0	0	0	0	0	0	0	0	0	0	1	0	0	0	0	0	0	0	0	0	0	0	1	0	1	1	0	0	0	0	0	4	0	0	0	0	0	0	0	0	1	1	0	0	0	0	1	0	0	0	0	0	0	0	0	0	0	0	1	0	1	0	0	0	0	0	0	0	0	0	0	0	0	0	0	0	0	0	0	0	0	0	0	0	0	0	0	0	0	0	0	0	0	0	0	0	0	0	1	0	1	0	0	0	0	0	0	0	0	0	0	0	0	0	0	0	0	0	0	0	2	0	1	2	0	0	0	0	0	0	0	0	1	2	0	0	0	1	0	0	0	0	0	0	0	0	0	0	0	0	0	0	0	0	1	0	0	0	0	0	0	0	0	0	0	0	0	0	0	0	1	0	0	1	0	0	0	0	0	0	0	0	0	1	0	0	0	0	0	0	0	0	0	0	0	0	0	0	0	2	0	0	0	1	0	0	0	0	0	0	0	0	1	0	0	0	0	0	0	2	0	0	0	0	0	0	0	0	0	0	0	1	0	0	3	0	0	0	0	0	0	0	0	0	0	0	0	0	0	0	0	0	0	0	0	0	1	0	0	0	0	0	0	0	0	0	0	0	0	0	0	0	0	0	0	2	0	0	0	0	0	0	0	0	1	0	0	0	0	0	0	0	0	0	0	0	0	0	0	0	0	0	0	0	0	0	0	1	0	0	0	1	0	0	0	0	0	0	0	0	0	0	0	0	0	0	0	1	0	0	0	0	0	2	0	0	0	0	1	0	0	0	0	0	0	0	0	1	0	0	0	0	0	0	0	0	0	0	0	0	0	0	0	0	0	0	0	1	0	0	0	0	0	0	0	0	0	0	0	0	0	0	0	0	0	0	0	0	0	0	0	0	1	0	0	0	0	0	0	0	0	0	0	1	0	0	0	1	0	0	0	0	0	0	0	0	0	0	1	0	0	0	0	0	0	0	1	0	0	0	0	0	0	0	0	1	0	0	0	0	0	0	0	0	0	0	0	0	0	0	0	1	0	0	0	0	0	0	0	0	0	0	0	0	0	0	0	0	0	0	0	0	0	0	0	0	0	0	0	0	0	0	0	0	0	0	0	0	0	0	2	0	0	0	0	0	0	1	1	0	0	0	0	0	0	4	1	0	0	0	0	0	0	0	0	0	0	0	0	0	0	0	0	0	0	0	0	0	0	0	0	0	0	1	0	0	0	0	0	0	0	0	0	2	0	0	0	0	1	0	0	0	0	0	0	0	0	0	1	0	0	0	0	0	0	2	0	1	0	0	1	0	0	0	0	0	0	0	0	0	0	0	0	0	0	0	0	0	0	0	0	0	0	1	0	0	0	0	0	0	0	0	0	0	0	0	0	0	0	0	0	0	1	0	0	1	0	0	0	0	1	0	0	0	0	0	0	2	0	2	0	0	0	0	0	0	0	0	0	0	0	0	0	0	0	0	0	0	0	0	0	0	0	2	0	0	1	0	0	0	0	0	0	0	0	0	0	0	0	0	0	0	0	0	0	0	0	0	1	0	0	0	0	0	0	0	0	0	0	0	0	0	0	0	0	0	0	0	0	0	0	0	0	0	0	0	0	2	0	0	0	0	0	0	0	0	0	0	0	0	0	0	0	0	0	0	0	0	0	0	0	0	1	0	1	0	0	0	0	0	0	0	0	0	0	0	0	0	0	0	0	0	0	0	0	0	0	0	0	0	0	1	0	0	0	0	0	0	1	1	0	1	0	0	0	0	0	0	0	0	0	2	0	0	0	0	0	0	0	0	0	0	0	0	0	0	0	0	0	0	0	0	0	0	0	0	0	0	0	2	0	0	0	0	0	0	0	0	1	0	0	0	0	0	0	0	0	0	2	0	0	0	0	1	0	0	0	0	0	0	0	0	0	0	0	0	0	0	0	0	0	0	0	0	0	0	2	1	0	1	1	0	0	0	0	0	1	0	0	0	0	0	0	0	0	0	0	0	0	1	0	0	0	0	1	1	0	0	0	0	0	0	0	0	0	0	0	0	0	0	0	0	0	0	0	1	1	0	0	0	0	0	0	0	0	0	0	0	0	0	0	0	0	0	0	0	0	0	0	0	0	0	0	0	0	0	0	0	0	0	0	0	0	0	0	0	0	0	0	0	0	0	0	0	0	0	0	0	2	0	0	0	0	0	0	0	0	0	0	1	0	0	0	0	0	0	0	0	0	0	0	0	0	0	0	3	0	0	0	0	0	0	0	0	0	0	0	0	0	0	0	0	0	0	0	0	0	0	0	1	0	0	0	0	0	0	0	0	0	0	1	0	0	0	0	0	0	2	1	0	0	0	0	0	0	1	0	0	0	0	0	0	0	0	0	0	1	0	0	0	1	1	0	0	0	0	1	0	0	0	0	0	0	0	0	0	0	0	0	0	0	0	0	0	0	0	0	0	0	0	0	0	1	0	0	0	0	0	0	0	0	0	0	0	0	0	0	0	0	0	0	0	0	0	0	0	0	0	0	0	0	0	0	0	0	0	0	0	0	0	0	0	0	0	0	0	0	0	0	0	0	0	1	0	0	0	0	1	0	0	0	0	0	0	0	0	0	0	0	0	0	0	0	0	0	0	0	2	0	0	0	0	2	0	0	0	0	0	0	0	0	0	0	0	0	0	0	0	0	0	0	0	0	0	1	0	0	0	0	0	1	0	0	0	0	1	0	0	0	0	0	0	0	0	0	0	0	0	1	1	0	0	0	0	0	0	0	0	0	0	0	0	0	0	0	0	0	0	0	0	2	0	0	0	0	0	0	0	0	0	0	0	0	0	0	0	0	0	0	0	0	0	0	0	0	0	0	0	0	0	0	0	0	0	0	1	0	0	0	0	0	0	2	0	0	0	0	0	0	0	0	0	0	0	0	0	0	0	0	0	0	0	0	0	0	0	0	0	0	0	0	1	0	1	0	0	0	0	0	0	0	0	0	0	0	0	0	0	0	0	0	0	0	0	0	0	0	0	1	0	0	0	0	0	0	0	0	1	0	0	0	0	0	1	0	0	0	0	0	0	0	0	0	0	0	0	0	0	0	0	1	0	0	0	0	0	0	0	0	0	0	0	0	0	1	0	0	0	0	0	0	0	0	0	0	0	0	0	0	0	0	0	0	0	0	0	0	1	0	0	0	0	0	0	0	0	0	0	0	0	0	0	0	1	0	0	0	0	0	0	0	0	1	0	0	0	1	1	0	0	0	0	0	0	0	2	0	0	0	0	0	0	0	0	0	0	0	0	1	0	0	0	0	1	0	0	0	0	0	0	0	0	0	1	0	0	0	1	0	0	0	1	0	0	0	1	0	0	0	0	1	0	0	0	0	0	0	0	0	0	0	0	0	0	0	0	0	0	0	0	0	0	0	0	0	0	0	0	0	0	0	0	0	0	0	1	3	0	0	0	0	0	0	0	0	0	0	0	0	0	0	0	0	0	0	0	0	0	0	0	0	0	0	0	2	0	0	0	0	0	0	0	1	0	1	0	0	0	0	0	0	0	0	0	0	0	0	0	0	0	0	0	0	0	0	0	0	0	0	0	0	0	0	0	0	0	0	0	0	0	0	0	0	0	0	0	1	0	0	0	0	2	0	0	0	0	0	0	0	1	0	0	0	0	0	0	0	0	0	0	0	0	0	0	1	0	0	0	0	0	0	0	0	0	0	1	0	0	0	0	0	0	0	0	0	0	0	0	0	0	0	1	0	0	0	0	0	0	0	0	0	0	0	0	0	0	0	0	0	0	0	0	0	0	0	0	0	0	0	0	0	0	0	0	0	0	0	0	0	0	0	0	0	0	0	0	1	0	0	0	0	0	0	0	0	0	0	0	0	0	0	0	0	0	0	0	0	0	0	0	0	0	0	0	0	1	0	0	0	1	0	0	0	0	0	2	0	0	0	0	0	0	0	0	0	0	0	0	0	0	0	0	0	0	1	0	0	0	0	0	0	0	0	0	0	0	0	0	1	0	0	0	0	0	0	0	0	0	0	0	0	1	0	0	0	0	0	0	0	0	0	0	0	0	0	0	1	0	0	0	0	0	0	0	0	0	0	0	0	0	0	0	0	1	0	0	0	0	0	0	0	0	0	0	0	0	0	2	0	0	0	0	0	0	0	0	3	0	0	0	2	0	0	0	0	0	0	0	0	0	0	0	0	0	0	0	0	0	0	0	0	0	1	1	0	0	0	0	0	0	0	0	0	0	0	0	0	0	3	0	0	0	0	0	0	0	1	0	0	0	0	0	1	0	0	0	0	0	0	0	0	0	0	1	0	0	0	0	0	0	0	0	0	0	0	0	0	0	0	0	0	1	0	0	0	0	0	0	0	0	0	0	0	0	0	0	4	0	0	0	0	0	0	0	0	0	0	0	0	0	0	0	0	1	0	0	0	0	0	0	0	0	0	1	0	0	0	1	0	0	0	0	0	0	0	0	0	0	0	0	0	0	0	0	0	1	0	0	0	0	0	0	0	0	1	0	0	0	0	0	0	0	2	0	0	0	0	0	0	0	0	0	0	0	0	0	0	0	0	0	0	0	0	0	0	0	0	0	0	0	0	0	0	0	1	0	1	0	0	0	0	0	0	0	0	0	0	0	0	0	0	0	0	0	0	0	1	0	0	0	0	1	0	0	2	0	0	0	0	1	0	0	0	1	0	0	0	0	1	0	0	0	0	0	0	0	0	0	0	0	0	0	0	0	0	0	0	0	1	0	0	0	0	0	0	0	0	0	0	0	0	0	0	0	0	1	0	0	0	0	0	0	0	0	0	0	0	0	0	0	0	0	0	0	0	0	0	0	0	1	0	0	0	1	0	0	0	0	0	0	0	0	2	0	0	0	0	0	0	0	6	0	0	0	0	0	0	0	0	0	0	1	0	0	0	1	0	1	0	0	0	0	0	0	1	0	0	3	0	0	0	2	0	0	2	0	0	0	0	0	0	0	0	0	0	1	0	0	1	0	0	0	1	0	0	0	2	0	0	0	0	2	0	0	0	0	0	1	0	0	0	0	0	3	1	0	0	0	0	1	0	0	1	0	0	0	0	0	0	0	0	0	0	0	0	1	0	0	0	0	0	0	0	0	0	0	0	0	0	0	0	0	0	0	0	0	0	0	0	0	0	0	0	0	0	0	1	0	0	0	0	0	0	0	0	0	0	0	1	0	0	0	0	1	1	0	0	0	0	0	0	0	0	1	0	0	0	0	1	0	0	0	0	0	0	0	0	0	0	0	0	0	0	0	0	0	0	0	0	0	0	0	0	0	0	0	0	0	0	0	0	0	0	0	0	1	0	0	0	0	1	0	0	0	0	0	0	0	0	0	0	0	0	0	0	0	0	0	0	1	0	0	1	0	0	0	1	0	0	2	0	0	0	2	1	0	0	0	0	0	0	0	0	0	0	0	0	0	0	1	0	0	0	0	0	0	0	2	0	1	0	0	0	0	0	1	0	0	0	0	0	0	0	0	0	2	0	0	0	0	1	0	0	2	0	2	0	0	0	0	0	0	0	0	0	0	0	0	2	0	0	0	0	0	0	0	1	0	0	0	0	0	0	0	0	0	0	0	0	0	0	0	0	0	0	0	0	0	2	0	0	0	0	0	2	0	2	0	0	0	0	0	0	0	1	0	0	0	0	0	0	4	0	1	0	0	0	0	0	0	0	0	0	0	0	0	0	0	0	1	0	0	0	0	0	1	0	0	0	0	0	0	0	0	0	0	0	2	0	0	0	2	0	0	0	0	0	0	0	0	0	0	0	0	0	0	0	0	0	0	0	0	0	0	0	0	0	0	0	0	1	0	0	0	0	0	0	0	0	0	0	0	0	0	0	1	0	0	0	0	0	0	0	1	0	0	0	0	0	0	0	1	0	3	0	0	0	1	0	0	0	0	0	0	0	0	0	0	0	0	0	1	0	0	3	0	0	0	1	0	0	0	0	0	0	0	0	0	0	0	0	0	0	0	0	0	3	0	0	0	0	0	0	2	0	0	1	0	0	0	0	0	0	0	0	0	1	0	0	0	0	0	0	0	0	0	1	0	0	1	0	0	0	0	0	0	0	0	0	0	0	0	0	0	0	3	0	0	0	0	0	0	0	0	0	1	0	2	0	0	0	0	0	0	0	0	2	0	0	0	0	0	0	0	0	0	0	0	0	0	0	0	0	2	0	0	0	0	1	1	0	0	0	0	1	0	0	0	0	0	0	0	1	0	0	0	0	0	0	0	0	0	0	0	0	0	0	0	0	0	0	0	0	0	0	0	1	0	0	0	4	0	2	0	0	0	0	0	0	1	0	0	0	0	2	1	0	0	0	0	0	0	1	0	0	0	0	0	0	0	0	0	0	0	0	0	0	1	0	0	2	0	0	0	0	1	0	0	0	0	0	1	0	0	0	0	0	0	0	0	0	0	0	0	0	0	0	0	0	0	0	0	0	1	0	0	0	0	0	0	0	0	0	1	0	0	0	0	0	0	0	0	0	0	0	0	0	0	0	0	0	0	0	0	0	0	0	0	0	0	0	0	0	0	2	0	0	0	1	0	0	0	0	0	0	0	0	0	0	0	0	0	0	0	0	0	0	0	1	0	0	0	0	1	3	0	0	0	0	0	0	0	0	0	0	0	0	0	0	0	1	0	0	0	1	0	0	0	0	0	0	0	0	0	2	0	0	0	0	0	0	0	0	0	0	0	0	0	0	0	0	0	0	0	0	0	0	0	0	0	0	0	0	0	3	0	0	0	0	0	3	0	1	0	0	0	0	0	0	0	0	0	0	0	0	0	1	0	0	1	0	0	0	0	0	0	0	0	0	0	0	0	0	0	0	0	1	0	0	0	0	0	0	1	0	0	0	0	0	0	0	0	0	0	0	0	0	0	0	0	0	0	1	0	0	0	0	0	0	0	0	2	0	0	0	0	1	0	0	0	1	0	1	2	0	0	0	0	0	0	0	0	0	0	0	0	2	1	0	0	0	0	1	0	0	0	0	0	1	0	0	0	0	0	1	0	0	0	0	0	0	0	0	0	0	0	0	0	0	0	0	0	0	0	0	0	0	0	0	0	0	0	0	0	0	0	0	0	1	0	0	0	0	0	0	0	0	0	0	0	0	0	0	0	0	0	0	0	0	1	0	0	0	1	0	0	0	0	1	0	0	0	0	0	0	0	0	0	0	0	0	0	0	0	0	0	0	0	0	2	0	0	0	0	0	1	0	0	0	0	0	0	0	0	0	0	0	4	0	0	0	0	0	0	0	2	0	0	0	0	0	0	0	0	0	0	0	0	0	0	0	2	0	0	0	0	0	0	0	0	0	0	0	0	0	0	0	0	0	0	0	0	0	4	0	0	1	1	0	0	0	0	0	0	0	0	1	0	1	0	0	0	0	0	0	0	1	0	0	1	0	0	0	0	0	0	0	0	0	0	0	0	1	2	0	0	0	0	1	0	0	0	0	1	0	0	1	1	0	0	0	0	0	0	0	0	0	0	0	0	0	0	0	0	0	0	0	0	0	0	0	0	1	0	0	0	0	0	0	0	0	0	0	0	0	0	0	0	0	1	0	0	0	0	0	0	0	0	0	0	0	0	0	0	0	0	0	0	0	0	0	0	0	0	2	1	0	0	0	0	0	0	0	0	0	0	0	0	0	1	0	0	0	0	0	0	0	0	0	0	0	0	0	0	0	0	0	0	1	0	0	0	0	1	0	0	0	0	1	1	0	0	0	0	0	0	0	3	0	0	0	0	0	0	0	1	0	0	0	0	0	2	0	0	0	0	0	0	1	0	0	0	0	2	0	0	0	0	0	0	0	0	0	1	0	0	0	0	0	0	0	0	0	0	0	0	0	0	1	0	0	0	0	0	1	0	0	1	0	0	0	0	0	0	0	0	1	0	0	1	0	1	1	0	0	0	0	0	0	0	0	0	0	0	0	0	0	0	0	0	0	0	1	0	1	0	3	0	0	0	0	2	0	0	0	0	0	0	0	0	0	0	0	0	1	0	1	0	0	0	0	0	0	1	0	0	0	0	0	0	0	0	0	0	0	0	0	0	0	1	0	1	0	0	0	0	0	0	0	0	0	0	0	0	0	0	0	0	0	0	0	0	0	0	0	0	0	1	0	0	0	0	0	0	0	0	0	0	0	0	2	0	0	0	0	0	0	0	0	0	0	0	0	0	0	0	1	0	0	0	0	0	0	0	0	0	0	0	0	0	0	0	0	0	0	0	0	0	0	0	0	0	1	0	1	0	0	0	1	0	0	0	0	0	0	0	0	0	0	0	0	0	0	0	0	0	1	1	0	0	0	0	0	0	0	0	0	0	0	0	0	0	0	0	0	0	0	0	0	0	0	0	0	0	0	1	0	0	0	0	4	0	0	0	5	0	0	0	0	0	0	0	0	0	1	0	0	0	0	0	0	2	0	1	0	0	0	0	0	0	0	0	0	0	1	0	0	1	0	0	0	0	0	0	0	1	0	0	0	0	0	0	0	1	0	0	0	0	0	0	0	0	0	0	0	0	1	0	0	0	0	0	1	0	0	0	0	0	0	1	0	0	2	0	0	0	0	0	0	0	1	0	0	0	0	0	0	0	0	0	0	0	0	0	2	0	0	0	0	0	0	0	0	0	0	3	0	0	0	0	0	0	0	0	0	0	0	0	0	0	0	1	0	0	1	0	1	0	0	0	0	0	2	0	0	0	0	0	0	0	0	0	0	2	1	2	0	3	0	1	0	0	0	0	0	0	0	0	2	0	0	0	0	0	0	0	0	0	0	0	0	0	0	0	0	0	0	0	0	0	0	0	0	0	0	0	0	0	0	0	0	0	0	0	0	0	0	0	0	0	0	0	0	0	1	0	0	0	0	0	0	0	0	1	0	0	1	0	0	1	0	0	0	0	0	0	0	0	0	0	0	2	0	0	0	0	0	0	0	0	0	0	2	0	0	0	0	0	0	0	0	0	0	0	0	0	0	0	0	0	0	0	0	0	0	0	0	1	0	0	0	0	0	0	0	0	0	0	0	0	0	0	0	0	0	0	0	0	0	0	0	0	0	0	0	1	0	0	0	0	0	1	0	0	1	0	0	0	2	0	0	0	0	0	0	0	0	0	0	0	0	0	0	0	0	0	0	0	0	0	0	0	0	0	0	0	0	1	0	2	0	0	0	0	0	0	0	0	0	0	0	1	0	0	0	0	0	0	0	0	2	0	0	0	0	2	0	0	0	0	0	0	0	0	0	0	0	0	0	3	0	0	1	0	0	0	0	0	0	0	0	0	0	0	0	1	0	0	0	1	0	0	0	0	0	0	0	0	0	0	0	0	0	0	0	0	1	1	0	0	0	0	0	0	0	0	0	0	0	0	1	0	0	0	0	0	0	0	0	0	0	4	0	1	0	2	0	0	0	0	0	0	0	0	0	0	0	0	0	1	0	0	0	0	0	0	0	0	0	0	0	0	0	0	0	0	0	1	0	1	0	0	1	0	0	0	0	0	2	0	0	0	0	0	2	0	0	0	0	0	0	0	0	0	0	0	0	0	0	0	0	0	0	0	0	1	0	0	0	0	0	1	0	0	0	0	0	0	1	0	1	1	0	0	0	0	0	0	0	0	0	0	0	0	0	0	0	0	0	0	0	0	0	0	0	0	0	2	0	0	0	1	0	0	0	0	0	0	0	0	0	0	1	1	0	0	0	0	0	0	0	0	1	0	0	0	1	0	0	0	0	0	0	0	0	0	0	0	0	2	0	0	0	2	0	0	0	0	0	1	0	0	0	0	0	0	0	1	0	0	0	0	0	0	0	0	0	0	0	0	1	0	0	0	0	0	2	0	0	0	2	0	0	0	0	0	0	0	0	0	0	0	0	0	1	0	0	0	0	0	1	0	2	0	0	0	0	0	0	0	0	0	0	0	0	0	0	0	0	0	0	0	0	0	0	0	0	0	0	0	0	0	0	1	0	0	1	0	0	0	1	0	0	0	0	0	0	0	1	0	0	0	0	0	0	0	0	0	0	0	0	1	0	0	0	0	0	0	1	0	0	0	1	0	1	0	0	0	1	0	4	0	0	0	3	0	0	0	0	0	0	0	0	2	0	0	0	0	0	0	0	0	0	0	0	0	0	0	0	0	0	0	0	0	0	1	0	0	0	0	0	0	0	0	0	0	0	0	0	1	0	0	0	2	0	0	1	0	1	0	0	0	0	0	0	0	0	0	0	0	0	0	0	0	0	0	0	0	0	0	0	0	0	0	0	0	0	0	4	0	0	0	1	0	0	0	0	0	0	0	0	0	0	0	0	0	0	0	0	0	0	0	0	1	2	0	1	0	0	0	0	0	0	0	0	0	0	0	0	0	0	0	0	0	0	0	0	0	0	0	1	0	0	0	0	0	0	0	0	0	0	0	0	0	0	0	0	0	1	0	0	3	0	0	0	0	1	0	0	0	0	0	0	0	0	0	0	0	0	0	0	0	0	0	0	1	0	0	0	0	0	0	0	0	0	3	0	0	0	0	0	0	0	0	0	0	0	0	0	1	0	0	0	0	0	0	0	0	0	0	0	0	0	0	0	0	0	0	0	1	0	0	0	0	0	0	0	0	0	0	0	0	0	0	0	0	0	0	0	0	0	0	0	0	0	0	0	0	0	0	1	3	0	0	0	0	0	0	0	0	0	0	0	0	1	0	0	0	0	0	1	0	0	0	0	0	0	0	0	0	0	0	2	0	0	2	0	0	0	0	0	0	0	2	0	0	0	1	0	0	0	0	1	0	0	0	0	0	0	0	0	0	0	0	0	0	0	0	0	0	0	0	0	0	0	0	0	0	0	0	1	0	0	0	0	0	0	0	0	0	0	0	0	0	0	0	0	0	0	1	0	0	0	1	0	1	0	0	0	0	0	0	0	0	0	0	0	0	0	1	0	0	0	0	0	0	0	0	0	0	1	0	0	0	0	0	0	0	1	0	0	0	0	0	0	0	0	0	0	0	0	0	3	0	0	2	0	1	0	0	0	0	0	0	0	0	0	0	0	0	0	0	0	0	0	0	0	0	0	0	0	0	0	0	0	0	0	0	0	0	0	0	0	0	0	1	0	0	0	0	0	0	0	0	0	0	0	0	0	1	0	3	0	0	0	0	0	0	0	0	0	0	0	0	0	1	2	0	0	0	0	0	0	0	0	0	0	0	1	0	1	0	1	0	0	0	0	0	0	0	0	0	0	0	0	0	0	0	0	0	0	0	0	0	1	0	0	0	0	0	0	0	0	0	4	0	0	0	0	0	0	0	0	0	0	1	0	0	0	0	0	0	0	0	0	0	0	0	0	0	2	0	0	0	0	0	0	0	0	0	0	0	0	0	0	0	0	0	0	0	0	0	0	2	0	0	0	0	0	1	1	0	0	0	0	0	0	0	0	0	0	0	0	0	0	0	2	0	0	0	0	0	0	0	0	0	0	0	0	0	2	0	0	0	0	0	0	0	0	0	0	0	0	0	1	0	0	0	0	0	0	0	0	0	0	0	0	0	0	2	0	0	0	0	0	0	0	0	0	0	0	0	0	0	0	0	0	0	0	5	0	0	0	0	0	0	0	0	0	0	0	0	0	0	0	0	0	0	0	0	0	0	0	0	0	0	0	0	0	0	0	0	0	1	0	0	1	0	0	1	0	1	1	0	0	0	0	0	0	1	0	0	1	0	0	0	1	0	0	0	0	0	0	0	0	0	0	2	0	0	0	0	0	0	1	0	0	0	0	1	1	1	1	0	0	0	0	1	0	0	0	1	0	0	0	0	0	0	0	0	0	0	0	0	0	0	0	1	1	2	0	0	0	0	0	0	1	0	0	0	0	0	1	0	0	0	0	0	0	1	0	0	0	0	0	0	0	0	0	0	1	0	1	1	0	0	0	0	0	0	0	1	0	0	0	0	0	0	0	1	0	0	0	1	0	0	0	0	0	0	0	0	1	0	0	0	0	0	0	0	0	0	0	0	0	0	0	0	0	0	0	0	1	0	0	1	0	0	0	0	0	0	0	0	0	0	0	0	0	1	1	0	0	0	0	0	0	0	1	0	0	0	0	0	0	2	0	1	0	0	1	0	0	0	0	0	0	0	0	1	0	0	0	0	0	0	0	0	0	0	1	0	0	1	0	0	0	0	0	0	0	0	0	0	0	1	0	0	0	0	0	0	1	0	1	0	0	0	0	0	0	1	0	0	0	0	0	0	0	0	0	0	0	0	0	0	0	0	0	0	0	0	0	0	0	0	0	0	0	1	0	0	0	0	0	0	0	0	0	0	0	0	0	0	1	0	0	0	0	0	0	0	0	0	0	0	0	0	0	1	0	0	0	0	0	0	0	0	0	0	0	0	1	0	0	0	0	2	0	0	0	0	0	0	0	0	0	0	0	0	0	0	0	1	0	0	0	0	0	1	0	1	0	0	0	0	0	0	0	0	0	0	0	0	0	0	1	0	0	1	0	0	0	0	0	0	0	0	0	0	1	0	0	0	0	0	0	0	1	0	0	0	0	0	0	0	0	0	0	0	0	0	0	0	1	0	0	0	0	0	0	0	0	0	1	0	0	0	0	0	0	0	0	0	0	0	0	0	0	0	0	0	0	0	0	0	0	0	0	1	0	0	0	0	0	1	0	0	0	0	0	0	0	0	0	0	0	0	0	0	0	0	0	0	0	0	0	0	0	0	0	0	1	0	0	0	0	2	0	0	0	0	1	0	0	0	0	0	0	0	0	0	0	0	1	0	0	0	0	0	0	0	0	0	1	1	0	0	0	0	0	1	1	0	0	0	0	0	0	0	0	0	0	0	0	0	0	0	0	0	0	0	0	1	2	0	0	0	2	0	0	0	0	0	1	0	0	0	1	0	0	1	0	0	0	0	0	0	0	0	0	0	0	0	1	0	0	0	0	0	0	0	0	1	1	0	0	1	0	0	0	0	0	0	0	0	0	0	0	0	0	0	0	0	2	0	1	0	0	0	0	0	0	0	0	0	0	0	0	0	0	0	0	0	0	0	0	0	0	0	0	0	0	0	0	1	0	0	0	0	0	0	0	0	0	0	0	1	0	0	1	0	0	0	1	0	0	0	0	0	0	0	0	0	0	0	0	0	0	0	0	2	0	1	0	0	0	0	0	0	0	0	0	0	0	0	0	1	0	0	0	1	1	0	0	0	0	0	0	0	0	0	1	0	0	0	2	2	0	0	1	0	0	0	0	0	2	1	0	0	0	0	1	0	0	0	1	0	0	0	0	0	3	0	0	0	1	0	1	0	0	0	0	0	1	0	0	0	0	0	0	0	0	0	0	0	1	0	0	0	0	1	0	0	0	0	0	1	0	1	0	0	0	2	0	0	0	0	0	0	0	0	1	0	1	0	1	0	0	0	0	0	0	0	0	0	1	0	0	0	0	0	0	0	0	0	0	0	0	0	0	0	0	0	1	0	1	0	1	1	2	0	0	1	0	0	0	1	0	0	2	0	1	0	0	0	0	0	0	1	0	0	0	0	0	1	0	0	0	0	0	0	0	0	0	0	0	0	0	1	0	0	0	0	0	0	0	1	0	0	0	1	1	0	1	0	0	0	0	0	1	0	1	0	0	0	0	2	0	0	0	1	0	0	0	0	0	0	0	0	0	0	1	0	0	0	0	1	0	0	0	1	0	1	0	0	0	0	0	0	0	0	0	0	0	0	0	0	0	0	1	0	0	0	0	0	0	1	0	1	0	0	0	1	0	0	0	0	0	0	0	0	0	0	0	0	0	0	0	1	0	0	0	0	0	0	0	0	0	1	0	0	0	0	0	1	0	0	0	0	0	1	0	0	0	0	0	0	0	0	0	0	0	0	0	0	0	2	0	0	1	0	0	0	0	0	0	0	0	0	0	0	1	1	0	1	0	0	0	0	1	0	0	0	0	0	1	2	0	1	2	0	0	0	1	0	1	0	1	0	0	0	0	0	0	0	0	2	0	0	0	0	0	0	0	0	0	0	0	1	0	0	0	0	0	0	0	0	0	0	0	0	0	0	0	0	0	0	0	0	0	0	0	1	0	0	0	0	0	1	1	0	0	0	0	0	0	0	0	0	0	0	0	0	0	0	0	0	0	0	0	0	0	0	0	0	0	1	2	0	0	0	0	0	0	0	1	0	3	0	0	0	0	0	0	0	0	0	0	0	0	0	0	1	0	1	0	0	0	0	0	0	0	0	0	0	0	0	0	0	2	0	0	0	0	1	0	0	0	1	0	0	0	0	0	0	0	0	0	0	0	0	0	0	2	0	0	0	0	0	0	0	1	0	0	0	0	0	0	0	0	0	0	0	0	0	0	2	1	0	0	0	0	0	0	0	0	0	0	0	0	0	0	0	0	0	0	0	0	0	0	0	0	0	0	1	0	0	0	0	3	0	0	0	0	0	0	0	0	0	0	4	0	0	0	0	0	0	0	0	0	0	0	0	0	0	0	0	0	0	0	0	0	1	0	0	0	0	0	0	1	0	0	0	0	1	0	0	0	0	0	0	1	0	0	0	2	1	0	1	1	0	0	0	0	3	0	0	0	0	0	1	0	0	0	0	0	0	0	0	0	0	0	1	0	1	0	0	1	0	0	0	1	0	0	0	1	0	0	0	0	0	0	0	0	0	0	0	0	0	0	0	0	0	0	0	0	0	0	0	1	0	0	0	0	0	0	0	0	0	1	0	0	0	0	0	0	0	0	0	0	0	0	0	0	0	0	0	0	0	0	0	2	0	0	0	2	0	0	0	1	0	1	0	0	1	0	0	0	0	0	0	0	0	0	0	0	0	0	0	0	0	0	0	0	0	2	0	0	0	0	0	0	0	0	0	0	1	0	0	0	0	1	0	0	0	0	0	0	1	0	0	0	0	2	0	0	0	0	0	0	0	0	0	0	0	0	0	0	0	0	0	1	0	0	0	0	0	0	0	0	0	0	0	1	0	0	0	0	0	0	0	0	0	1	3	0	0	0	0	0	0	0	0	1	1	0	1	0	0	0	1	0	0	0	0	1	0	0	0	0	0	0	0	0	0	2	1	2	0	0	0	0	0	0	1	0	0	0	0	1	0	0	0	1	0	0	0	0	1	0	0	0	1	0	0	0	0	0	0	0	0	0	0	0	0	1	1	0	0	0	0	0	0	0	0	0	1	0	0	0	1	0	1	0	0	0	0	1	0	0	1	0	0	0	0	0	0	0	0	0	0	0	0	0	0	0	0	0	0	1	0	0	0	1	1	1	0	0	0	0	0	0	0	0	0	0	0	0	0	0	0	0	0	3	0	1	1	0	0	0	0	0	0	0	0	0	0	0	0	0	0	0	0	0	0	0	1	0	1	0	0	0	0	0	0	0	1	1	0	0	1	0	0	0	0	0	0	0	0	0	0	0	0	2	0	0	0	1	0	0	0	0	0	0	1	0	0	2	0	0	0	0	0	1	1	0	0	0	0	0	0	0	0	0	1	0	0	0	0	0	0	0	0	0	0	0	0	0	0	0	0	0	0	0	0	1	0	0	0	0	0	0	1	0	0	0	0	0	3	2	0	0	0	0	0	0	0	2	0	0	1	0	0	0	1	0	0	0	1	0	0	0	0	1	0	0	0	0	0	1	0	0	2	0	1	0	0	0	0	0	0	0	0	0	0	0	0	1	0	0	0	0	0	0	0	0	0	0	0	0	0	0	0	0	0	0	0	0	1	0	0	0	0	0	0	0	0	0	0	1	0	0	1	0	0	0	0	0	0	0	0	2	0	1	0	0	2	0	3	0	0	0	0	0	0	0	0	0	1	0	0	1	0	0	1	0	0	0	0	0	0	0	0	0	0	0	0	0	0	0	0	0	0	0	1	0	0	0	0	0	0	1	0	0	0	0	0	0	0	1	0	0	0	0	0	2	0	0	0	0	0	0	0	0	0	0	0	0	0	0	0	1	0	0	0	0	0	0	0	0	0	1	1	0	0	0	0	1	0	2	0	0	0	0	0	1	0	0	0	0	0	0	0	0	0	0	0	0	0	0	0	0	0	0	0	0	1	0	0	0	0	1	0	1	0	0	0	0	0	0	0	0	0	1	0	0	0	0	0	0	0	0	1	0	0	1	0	0	0	0	0	0	1	0	0	0	0	1	0	0	0	0	0	0	0	2	0	0	0	0	1	0	0	0	1	0	0	1	0	1	2	0	0	0	0	0	0	0	0	0	0	0	0	0	0	0	0	0	0	0	0	0	1	0	0	0	0	0	0	1	0	0	0	0	1	0	0	0	0	0	1	0	0	0	0	0	0	0	0	0	0	0	0	0	1	0	0	0	0	1	0	1	1	0	0	0	0	0	0	0	0	0	0	1	0	0	0	0	1	0	0	1	1	0	0	0	0	0	0	0	1	0	0	0	1	0	1	0	0	0	0	0	0	0	0	0	0	0	0	0	0	0	0	0	0	0	0	0	0	0	0	0	1	0	0	0	0	0	0	0	0	0	0	0	1	0	0	0	1	0	0	1	0	0	0	0	2	0	0	0	0	0	0	0	0	0	0	0	0	0	0	0	0	0	0	0	0	0	0	0	0	0	0	0	1	0	0	0	0	0	0	0	0	0	0	0	1	0	0	0	2	1	0	0	0	0	0	0	0	1	1	0	0	0	0	0	0	0	0	0	0	0	0	1	0	0	0	0	0	0	0	0	1	0	0	0	0	0	0	0	0	0	0	0	0	0	1	0	0	0	0	0	0	0	0	0	0	0	0	1	0	0	0	0	1	0	0	1	0	0	0	0	1	1	0	0	0	0	0	0	0	0	0	0	0	0	0	0	1	0	0	2	1	0	0	0	0	1	2	0	0	0	0	0	0	0	0	0	0	0	0	0	0	0	0	0	0	0	0	0	0	1	0	0	0	0	0	1	0	0	0	1	0	0	0	0	0	0	0	0	0	0	0	0	1	0	0	0	0	0	0	0	0	1	0	0	1	0	0	0	0	0	0	0	0	0	0	0	0	0	0	1	0	0	0	0	0	0	1	0	1	0	0	0	0	0	0	0	0	0	0	0	0	0	2	0	0	0	0	0	0	0	0	0	0	0	0	0	0	0	1	2	0	1	0	0	0	0	0	0	0	0	0	0	0	0	0	0	0	0	1	0	0	0	0	0	0	0	0	0	0	0	0	0	0	0	0	3	0	0	1	0	0	0	0	0	0	0	0	0	0	0	0	0	0	1	0	0	0	0	0	0	0	0	0	1	1	0	1	0	0	0	0	0	0	0	0	0	0	0	0	0	0	0	0	1	0	0	0	0	0	0	2	0	0	0	0	0	0	0	0	0	0	0	0	0	0	1	0	0	0	0	0	0	0	0	0	0	0	0	0	0	0	0	1	0	0	0	0	2	0	0	0	0	0	0	1	0	1	0	0	0	0	0	0	0	0	0	0	0	0	0	0	0	0	0	0	0	0	0	0	1	0	0	0	0	0	0	0	0	0	0	0	0	0	0	0	0	0	0	0	0	0	0	0	0	0	1	0	0	0	0	1	0	0	2	0	0	0	0	0	0	0	0	0	0	0	0	0	2	0	0	0	0	0	0	0	1	0	0	1	0	0	0	0	0	0	0	1	0	1	0	0	0	1	0	0	0	0	0	1	0	0	0	0	0	0	0	0	1	0	0	0	0	0	0	0	0	0	1	0	0	0	0	0	0	1	2	2	0	2	0	0	2	0	0	0	0	0	1	0	0	0	0	0	0	0	1	0	0	0	0	0	0	1	0	0	0	0	0	0	0	0	1	0	0	0	0	0	0	0	0	0	0	0	0	1	0	0	0	0	0	0	0	0	1	0	0	0	1	0	0	0	0	0	0	0	0	0	0	0	0	0	2	0	0	0	0	0	0	0	2	0	0	0	0	0	2	1	0	0	0	0	0	0	0	1	0	0	0	1	1	0	0	0	0	0	0	1	0	0	0	0	0	1	0	0	0	0	0	0	0	0	0	0	0	0	0	0	1	0	0	0	0	0	0	0	0	0	0	1	0	0	3	0	0	0	0	0	0	0	0	0	0	1	1	0	0	0	0	1	0	0	0	0	0	0	0	0	0	0	0	0	0	0	3	0	0	0	3	0	0	0	0	0	0	0	0	1	0	0	0	0	0	0	0	0	0	0	0	0	0	0	0	0	0	0	0	0	0	0	0	0	0	0	0	1	0	0	1	1	0	0	0	0	0	0	0	0	0	0	0	0	0	0	0	0	1	0	0	0	0	0	0	0	0	0	1	0	0	0	0	0	0	1	0	0	0	0	0	0	0	1	0	1	0	0	0	1	1	0	0	0	0	0	0	0	0	2	0	0	0	0	1	1	0	0	0	0	0	0	1	0	0	0	0	0	0	0	0	2	0	0	0	0	0	0	0	0	0	0	0	0	0	0	0	0	0	0	0	0	0	0	0	0	0	0	0	0	0	0	0	0	0	0	0	0	0	1	0	1	0	1	0	2	0	1	1	0	0	0	0	0	0	0	0	1	0	0	0	0	1	0	0	1	0	0	0	2	0	1	0	0	0	0	0	0	0	0	0	0	0	0	0	0	0	1	0	0	0	0	0	0	0	0	1	0	0	0	0	0	0	0	1	0	0	0	0	0	1	0	0	0	0	0	0	0	0	0	0	0	0	0	0	0	0	1	0	1	0	0	0	0	0	0	0	0	0	0	1	1	0	0	0	0	1	0	0	0	1	0	0	0	0	1	2	0	0	0	0	1	2	0	0	0	0	0	0	0	0	0	2	0	0	0	0	0	0	0	0	0	0	0	0	0	0	0	0	0	0	0	0	0	0	0	1	0	0	0	0	0	0	0	0	0	0	0	0	0	0	0	0	0	0	0	0	0	0	1	0	0	0	0	1	2	1	0	1	0	0	0	0	0	0	0	0	0	0	0	0	0	0	0	0	0	0	0	0	0	0	0	0	0	0	0	0	0	0	0	1	0	1	0	0	1	0	0	1	0	0	0	0	0	0	0	1	0	0	0	0	0	0	0	1	0	0	0	1	0	0	1	0	0	1	0	0	0	0	1	0	0	2	0	0	0	0	0	1	0	0	0	0	1	1	0	2	0	0	1	1	0	0	1	0	0	0	0	0	0	0	0	0	0	0	0	1	0	0	0	0	0	0	0	0	0	2	0	0	0	2	0	0	0	0	0	0	0	0	0	0	0	0	0	0	0	0	1	0	0	0	0	0	0	0	0	0	0	0	0	0	0	0	1	0	0	0	0	0	0	0	1	0	1	0	0	0	0	1	0	0	0	0	1	0	1	0	2	0	0	0	0	1	0	1	0	2	1	0	0	0	1	0	0	0	0	0	0	0	0	1	0	0	0	0	0	0	0	0	0	0	0	0	2	1	0	1	0	1	0	0	0	0	0	0	1	0	0	0	0	1	0	0	1	0	0	0	0	0	0	0	1	0	0	1	0	0	0	0	0	1	0	1	0	0	0	0	0	0	0	0	0	3	0	0	1	0	0	0	0	0	0	0	0	0	0	0	1	0	0	0	0	1	0	0	0	0	0	0	1	0	0	1	0	0	0	0	0	0	0	0	0	0	0	0	0	0	0	0	0	0	0	0	0	0	0	0	0	0	1	0	1	0	0	0	0	1	0	0	0	0	0	0	0	0	0	0	0	0	0	0	0	0	0	0	0	0	0	0	0	0	0	0	0	0	0	1	0	0	0	0	0	1	0	0	0	0	0	6	0	2	0	0	1	1	1	0	0	0	0	0	0	0	0	0	0	1	0	0	0	0	0	0	0	1	0	0	0	0	0	0	0	0	0	0	0	0	0	0	0	0	0	0	0	0	0	0	0	0	0	0	0	0	0	0	0	0	0	0	0	0	0	0	2	0	1	0	0	0	0	0	0	0	0	0	0	0	0	1	0	0	0	0	0	0	0	0	0	0	0	1	0	0	0	0	0	0	0	0	0	0	0	0	0	0	0	1	0	0	0	0	0	0	0	1	0	0	0	0	0	0	0	0	1	0	0	0	0	0	0	0	0	0	0	0	0	1	0	0	0	0	0	0	0	0	0	0	1	0	0	0	0	0	0	0	0	0	0	0	0	2	0	0	0	0	0	0	0	1	0	0	0	0	0	1	0	0	0	0	0	0	0	2	0	0	0	0	0	0	0	0	0	0	0	0	0	0	0	0	0	0	0	0	0	0	0	0	0	0	0	0	1	0	0	0	0	0	0	0	0	0	0	0	0	0	0	0	1	0	0	0	0	0	0	0	0	0	0	0	1	0	0	0	0	1	1	0	0	0	0	0	0	0	0	0	0	0	0	0	0	0	1	0	0	0	0	0	0	0	0	0	0	0	0	0	2	0	0	0	0	1	0	0	0	0	0	0	0	0	0	0	0	0	0	0	0	0	0	0	0	0	0	1	0	0	0	0	0	0	0	0	1	0	0	0	0	0	0	1	0	0	0	0	0	0	0	1	0	0	0	0	0	0	0	0	0	0	0	0	0	0	0	3	0	0	0	0	3	0	0	0	0	1	0	0	0	0	0	0	1	0	0	0	0	1	0	0	1	0	0	0	0	1	0	0	0	0	0	0	0	1	2	0	0	0	0	0	0	0	0	0	0	0	0	0	0	0	0	0	0	0	0	0	0	0	0	1	0	0	1	2	0	0	0	2	0	0	0	0	1	0	0	0	0	0	0	0	0	0	0	0	0	0	2	1	0	0	0	0	0	0	0	0	1	0	0	0	0	0	2	0	0	0	2	0	1	0	0	0	0	0	0	0	1	0	0	1	1	0	1	0	0	0	1	0	0	0	0	0	1	0	0	0	0	0	0	0	0	0	1	0	0	0	0	0	0	1	0	0	0	0	0	0	1	0	0	0	0	0	0	0	1	0	0	0	0	0	0	0	0	0	0	0	1	0	0	0	0	0	0	0	0	0	0	0	0	0	0	0	1	0	0	0	0	0	1	0	0	0	0	0	0	0	0	0	1	0	0	0	0	0	0	0	0	0	0	0	0	0	0	0	0	0	0	0	0	0	0	0	0	1	0	0	0	0	0	0	0	0	0	0	0	0	0	0	0	0	0	0	0	0	0	0	0	0	0	0	0	0	0	0	0	1	0	0	1	0	0	0	0	0	0	2	2	1	0	0	0	0	0	0	2	0	0	0	0	0	0	0	0	0	0	0	0	0	2	0	0	0	0	0	0	0	0	1	0	0	0	0	0	0	0	1	0	1	0	0	0	0	0	1	0	0	0	0	0	0	0	0	0	0	0	1	0	0	0	0	0	1	0	0	0	0	0	0	0	0	1	0	0	0	0	1	0	0	0	0	0	0	0	0	0	0	0	0	0	0	0	0	0	0	0	0	0	0	0	0	0	0	1	0	0	2	0	0	1	0	1	0	0	0	0	0	0	0	0	2	0	0	0	0	1	0	0	0	0	0	0	0	0	0	2	0	0	0	0	0	0	0	0	0	0	0	0	0	0	0	0	0	0	0	0	0	0	0	0	0	0	1	1	0	0	0	2	0	0	0	0	0	0	2	0	0	0	0	0	0	0	0	0	4	0	0	0	0	2	0	0	0	0	0	0	1	2	0	0	1	0	0	0	0	0	0	0	0	0	0	0	0	2	0	0	0	0	0	1	1	0	1	0	0	0	0	0	0	0	0	0	0	0	0	0	0	0	0	0	0	0	0	1	0	0	0	0	0	0	1	0	0	0	2	0	0	0	0	0	0	0	0	0	0	0	0	0	0	0	0	0	0	0	0	0	0	0	0	0	0	0	0	0	1	0	0	0	1	0	0	0	0	0	1	0	0	2	0	0	0	1	1	0	0	0	2	0	0	0	1	0	0	2	0	0	0	0	0	0	0	2	0	0	0	0	0	0	0	3	0	0	0	0	0	0	0	4	0	0	0	0	2	0	0	0	0	0	0	0	0	0	0	0	0	2	0	0	0	0	0	1	0	0	0	0	0	0	2	0	0	0	0	2	1	0	0	0	0	0	0	0	0	0	0	0	0	0	0	0	0	0	1	0	0	0	0	0	1	0	0	0	0	0	0	0	1	0	0	0	0	0	0	0	0	0	0	1	0	0	0	0	0	0	0	2	1	0	0	0	1	0	0	1	3	0	0	0	0	0	0	0	0	0	1	0	0	0	0	0	0	0	2	0	0	0	0	0	2	0	0	0	0	0	0	0	1	0	0	0	1	0	0	0	0	0	4	0	0	0	0	5	0	0	3	0	0	0	0	0	0	0	0	0	0	0	0	0	0	0	2	0	2	0	0	0	0	0	0	0	0	0	0	0	0	0	0	0	0	0	0	0	0	0	0	0	3	0	1	0	3	0	0	0	0	0	0	0	0	2	0	0	0	1	0	0	0	0	0	3	0	0	0	1	0	0
```
