## Supplementary Data S1 for "Ascidian embryonic cells with properties of neural-crest cells and neuromesodermal progenitors of vertebrates": SupplementaryDataS1.txt (part 28 of 184)

```
N0.HOG0001911	1	0	0	0	0	1	1	0	0	1	0	0	0	1	0	1	0	0	1	1	0	0	4	0	0	0	1	0	0	4	1	3	0	0	3	0	0	1	0	4	1	0	0	0	0	1	2	0	0	0	1	0	0	1	1	1	1	0	1	0	3	0	4	0	0	1	0	0	0	0	0	1	0	0	0	0	0	0	0	0	0	0	1	1	0	1	0	1	0	0	0	3	2	0	0	0	0	0	0	1	1	0	0	0	0	0	1	1	0	1	0	0	0	0	0	0	0	1	0	0	0	0	0	0	0	0	0	0	0	0	1	0	0	0	0	3	1	0	1	0	1	1	0	0	0	0	1	0	0	0	0	1	1	1	1	0	2	2	3	2	0	0	0	0	1	1	0	0	0	0	0	0	0	2	0	2	0	0	1	0	2	0	2	0	1	1	0	5	0	0	0	1	3	1	0	1	0	0	0	0	4	0	2	0	0	0	0	0	0	0	0	1	1	0	0	2	0	0	0	2	0	1	0	4	0	0	1	0	1	2	0	1	0	1	1	1	0	2	3	0	0	0	0	0	0	0	1	0	2	2	1	0	1	1	0	3	0	1	1	0	1	0	0	0	0	0	1	1	1	0	1	0	0	0	1	0	0	2	0	1	0	0	0	1	1	0	2	0	0	1	0	2	1	0	0	0	3	0	1	0	0	0	1	0	0	0	2	1	1	1	3	0	3	0	1	0	1	1	0	1	1	0	0	0	0	0	0	1	0	0	1	0	0	2	0	1	1	0	0	0	1	4	0	0	1	0	1	0	0	1	1	0	1	0	1	0	0	0	0	0	0	0	1	0	0	1	0	0	0	1	0	0	1	2	2	0	0	0	1	1	1	0	0	1	0	1	0	1	4	0	0	1	0	0	1	0	1	0	1	0	0	2	0	0	1	1	2	0	3	0	0	0	0	0	1	0	1	0	0	0	0	0	0	2	0	3	1	0	1	0	0	0	0	0	1	0	1	0	1	0	0	0	0	0	0	0	0	1	1	0	1	0	0	0	1	0	0	0	1	0	0	0	0	2	1	0	0	0	0	1	2	0	0	0	1	0	0	0	1	0	0	0	0	0	0	0	2	0	3	0	1	1	0	0	0	0	0	2	0	1	0	0	0	0	3	0	0	0	0	0	0	1	2	1	0	0	0	0	0	0	0	0	0	0	0	0	1	1	0	0	2	0	2	2	0	0	0	0	0	1	1	2	0	0	1	1	0	0	0	0	0	0	0	2	1	0	0	0	0	2	0	1	0	3	0	5	0	0	0	0	1	0	0	0	2	0	0	0	1	1	4	0	0	1	0	1	0	0	1	2	1	1	2	0	0	0	0	0	2	0	1	1	0	0	1	0	0	2	0	0	0	1	0	1	0	2	1	0	1	0	1	1	0	1	0	0	0	0	2	2	0	0	0	5	0	1	2	0	0	0	4	0	0	0	0	0	0	1	0	0	0	0	1	1	0	0	0	0	1	0	1	0	1	0	1	0	0	1	0	2	2	0	1	3	1	0	0	0	4	0	1	0	0	0	0	1	0	0	2	0	1	0	0	3	0	0	2	0	0	0	0	1	0	0	0	0	0	0	3	0	0	0	0	0	1	1	0	0	0	0	2	1	1	0	0	0	0	1	3	0	0	0	0	0	1	3	0	1	0	0	0	0	2	2	1	0	0	0	0	0	0	4	2	0	0	0	1	1	2	0	0	1	0	1	0	0	0	1	2	1	1	0	0	0	0	1	1	1	0	0	0	0	1	0	0	0	1	0	0	0	2	0	0	0	2	0	0	0	0	5	1	0	0	0	3	0	0	7	3	0	1	1	0	1	0	0	0	0	0	0	0	0	0	0	3	0	0	3	1	0	0	0	0	0	1	0	1	0	2	0	0	0	0	0	0	0	0	0	0	0	0	3	0	0	0	1	0	0	2	1	0	1	2	1	2	1	1	0	0	0	0	1	0	0	0	1	0	0	1	0	1	0	1	0	2	0	1	0	1	0	0	2	0	0	0	0	0	0	0	0	3	0	1	3	0	0	0	0	0	0	0	2	1	1	0	0	2	0	0	0	0	0	0	1	0	2	0	0	0	0	0	0	0	0	1	1	2	0	0	1	0	0	0	0	0	0	0	0	0	0	0	1	0	0	1	1	0	1	0	2	1	1	0	0	0	0	1	0	0	0	0	1	3	1	1	5	0	0	0	0	1	0	0	1	0	2	1	0	0	0	0	1	0	0	0	0	0	1	0	2	0	0	0	0	1	0	0	0	2	0	0	1	1	0	0	0	1	2	2	0	1	1	0	0	0	1	1	0	3	1	1	1	0	1	1	0	2	3	0	0	1	1	0	0	1	1	0	1	0	2	1	0	0	2	0	0	0	0	0	1	0	0	0	3	1	1	3	2	1	0	1	0	0	0	2	0	1	0	0	0	0	0	0	0	0	0	0	0	0	0	0	0	1	1	0	1	0	0	2	0	0	0	1	1	1	0	0	0	0	0	0	0	0	1	4	0	0	0	1	0	0	0	0	0	0	0	0	1	0	1	0	1	6	1	0	0	0	1	1	0	0	0	0	0	1	0	1	0	2	1	3	0	0	0	0	0	1	0	2	1	0	1	0	3	0	0	0	0	2	0	0	0	2	3	0	0	0	0	2	0	0	1	0	0	0	0	2	0	1	0	0	0	0	2	1	0	0	2	0	0	0	1	0	0	1	1	1	2	0	0	0	1	0	0	0	2	0	2	1	0	0	0	0	1	0	0	0	0	0	2	0	0	1	1	0	0	0	0	2	0	0	0	0	1	1	2	0	0	0	0	2	0	1	1	0	0	1	1	0	0	0	0	0	0	1	1	0	0	0	1	4	2	0	0	1	0	0	3	0	1	0	1	0	1	0	1	1	0	0	2	0	0	2	2	1	1	0	4	0	0	2	2	2	1	0	0	0	0	1	2	0	0	1	0	0	0	0	0	1	1	0	1	0	0	0	2	0	1	0	0	0	1	0	0	1	0	1	1	0	1	0	2	0	0	0	0	3	4	0	0	0	0	0	2	0	0	1	1	1	3	0	1	0	0	0	0	0	0	0	2	0	1	0	0	0	0	0	0	0	2	0	1	1	1	0	0	0	2	1	1	1	0	0	1	0	0	0	1	3	1	0	0	1	0	5	0	0	0	0	1	0	2	0	0	1	0	0	2	0	0	0	1	0	2	0	0	2	0	0	0	0	0	0	1	0	5	1	0	0	0	0	0	2	1	0	0	1	0	0	0	0	0	0	2	2	1	2	0	1	0	1	0	2	0	0	1	1	0	0	0	0	0	0	0	0	0	1	0	1	0	1	0	0	0	0	0	0	2	1	0	1	0	1	0	0	1	0	0	0	0	0	1	1	0	0	0	0	0	0	0	0	0	0	0	0	0	4	0	0	1	0	0	1	0	1	0	0	0	1	0	0	0	0	1	5	1	0	0	1	0	0	0	0	1	0	0	0	0	1	0	0	0	0	0	1	0	0	1	4	0	0	0	0	1	0	0	0	0	0	0	0	0	1	0	1	1	0	1	0	1	0	0	0	0	0	1	0	0	1	0	3	1	0	0	0	0	0	1	3	0	3	1	3	0	0	0	0	0	1	0	2	0	0	0	0	0	0	0	0	0	1	0	0	0	2	0	0	0	0	0	1	0	0	0	0	1	2	0	1	0	0	2	0	6	0	1	1	0	0	0	0	0	2	0	0	0	0	0	0	0	1	0	2	1	0	0	1	0	0	0	0	1	0	0	0	0	0	1	0	0	0	0	3	0	2	0	0	2	0	0	0	3	0	0	3	0	0	0	0	1	0	1	1	0	1	0	0	2	0	1	0	1	0	0	1	1	1	0	0	1	2	0	0	0	0	0	0	4	1	1	0	1	1	0	0	1	2	0	0	2	0	0	0	0	0	0	0	0	0	0	0	0	0	0	0	0	0	0	0	2	0	3	2	1	1	0	1	0	0	0	1	2	1	0	0	0	0	0	1	2	1	0	0	0	2	0	2	2	0	0	0	0	1	0	0	1	0	0	0	0	0	1	0	0	0	0	0	0	0	0	1	0	0	0	0	0	2	0	0	1	1	0	0	0	1	0	2	0	0	0	0	0	1	0	0	2	3	0	0	0	0	0	0	0	0	3	2	4	1	0	0	0	1	0	1	0	1	0	0	0	0	0	0	0	2	0	1	0	0	0	0	0	0	0	0	2	0	0	0	1	0	0	0	0	0	0	0	1	0	0	0	1	1	0	0	1	4	0	0	0	0	0	0	0	1	3	3	1	0	2	1	1	1	0	0	0	0	0	0	0	1	0	1	1	0	2	2	2	1	0	0	0	0	0	0	1	1	2	1	0	3	1	0	1	0	1	1	0	1	0	3	3	1	0	0	2	2	0	0	0	1	0	3	3	0	0	0	0	0	0	1	0	0	0	2	0	0	1	0	1	4	1	0	1	0	1	0	0	0	0	3	3	0	0	0	0	0	1	0	0	0	1	0	0	0	2	0	1	1	1	0	0	1	0	0	2	1	0	1	0	0	0	0	0	0	0	0	0	0	0	0	1	0	0	0	2	0	2	2	2	1	0	0	0	2	0	0	0	1	1	0	1	0	0	0	1	0	0	0	0	0	0	0	0	0	1	6	0	2	0	0	0	0	0	0	1	0	0	0	0	0	0	1	1	0	0	1	0	1	0	0	0	0	1	1	1	1	0	0	0	0	0	1	0	0	0	0	1	0	0	0	0	0	0	0	0	0	0	2	0	2	0	1	0	0	0	0	0	0	0	0	0	0	0	0	0	1	0	1	0	2	1	2	0	1	0	0	0	0	0	1	0	0	1	0	0	0	4	0	1	0	0	0	1	0	0	0	1	0	0	1	0	0	4	0	0	2	0	0	1	0	0	0	0	0	1	0	0	1	2	0	4	0	0	0	0	0	0	1	2	1	1	1	1	0	0	0	0	0	0	0	1	3	1	1	1	0	2	0	0	1	0	1	0	1	0	0	0	1	1	2	0	2	0	6	2	0	0	0	0	1	0	0	0	1	0	0	0	2	0	0	0	1	0	0	0	1	0	1	1	1	0	1	0	2	0	0	0	0	0	0	0	0	0	2	2	3	1	1	0	2	3	0	0	0	0	0	0	0	0	0	2	1	0	0	0	1	1	0	0	0	0	0	0	1	0	0	0	0	2	2	0	0	0	0	3	0	0	1	0	0	0	1	0	1	3	0	0	1	0	2	0	1	0	0	1	3	0	2	0	0	2	0	0	1	3	0	0	1	0	0	0	0	2	2	0	0	1	0	1	0	0	0	0	0	1	0	0	0	0	0	0	0	1	0	1	0	0	6	0	0	0	0	0	0	0	0	2	0	0	0	2	0	0	0	0	1	2	0	0	3	0	2	1	0	0	1	1	2	1	0	2	0	3	0	2	0	0	1	0	1	0	2	0	0	6	0	1	0	2	0	1	0	0	4	0	0	0	0	2	0	0	1	0	2	0	0	2	0	0	3	0	0	0	1	1	2	0	0	3	0	0	0	0	0	0	0	0	2	0	0	1	0	0	0	0	1	0	0	0	2	3	1	1	0	0	2	0	5	0	1	1	0	0	0	2	0	3	2	1	0	0	0	2	1	1	1	0	0	0	0	1	0	0	0	0	0	0	0	0	0	0	0	1	0	0	1	4	0	0	1	0	1	0	0	3	0	1	0	0	1	0	1	1	0	0	0	0	0	1	0	0	0	1	0	3	1	1	2	3	0	0	0	1	0	2	0	1	1	0	0	1	0	1	1	2	2	0	0	1	0	2	0	0	0	1	1	0	1	0	3	0	1	0	0	1	0	2	1	1	0	0	0	3	1	0	0	1	0	1	0	0	0	0	0	0	0	0	1	2	0	2	0	0	1	0	3	0	1	0	1	0	0	0	0	5	0	0	0	0	3	0	0	0	0	0	0	0	0	1	1	0	1	0	2	2	3	1	0	0	0	3	0	3	1	0	0	0	1	0	0	0	0	2	0	1	0	0	0	0	0	0	1	2	1	0	0	1	0	0	2	4	0	2	3	0	0	3	1	1	0	1	1	0	0	0	0	0	3	0	0	0	0	0	2	3	2	0	0	0	2	0	0	0	0	0	2	0	2	1	1	0	0	0	0	2	0	0	1	0	1	0	0	0	1	1	1	1	0	0	5	0	0	0	0	0	0	1	0	1	1	0	1	0	3	0	2	1	1	0	0	0	0	0	1	0	0	1	1	0	0	0	0	0	2	0	0	0	0	1	0	2	0	0	0	1	1	0	1	1	1	0	0	0	0	1	0	3	0	0	4	1	0	0	0	0	0	0	0	0	1	1	0	0	0	0	0	1	0	1	2	1	0	1	0	0	3	0	1	2	0	0	0	0	0	1	0	0	2	0	0	3	0	0	0	0	0	0	0	2	0	0	0	0	0	3	2	2	0	0	0	0	1	0	1	0	0	0	2	3	0	0	1	0	1	0	0	1	0	1	0	5	0	1	0	0	0	0	0	1	1	1	0	0	2	0	0	0	0	0	1	0	0	0	0	0	0	0	1	1	1	0	1	0	0	0	0	1	0	0	1	0	0	2	0	0	0	0	1	1	0	0	1	1	0	0	0	0	0	0	0	0	0	0	1	2	0	0	1	1	3	1	0	0	0	1	2	4	1	0	0	0	0	1	0	3	3	0	0	4	2	1	0	0	0	3	3	1	1	0	0	0	1	0	0	0	0	0	1	0	0	0	0	0	1	0	0	1	0	2	1	0	0	0	0	0	0	0	1	0	0	0	0	1	0	1	1	0	0	0	2	0	1	0	3	0	0	0	1	1	3	0	0	0	0	0	0	0	3	0	0	2	0	0	2	5	0	2	3	0	0	2	0	1	0	2	1	1	1	1	0	1	1	0	0	0	2	1	1	1	4	0	1	0	3	1	3	1	0	0	1	0	2	0	2	0	1	1	4	0	4	3	0	0	0	0	1	0	0	2	0	0	0	0	0	0	0	3	0	2	1	0	2	0	1	1	2	0	1	2	0	0	6	1	0	1	1	0	2	0	0	0	0	0	1	2	0	0	2	1	0	0	0	0	0	0	1	1	4	3	1	2	0	1	0	0	0	3	1	2	2	1	0	0	0	0	0	0	1	5	1	1	7	2	0	0	0	0	1	1	1	0	0	0	0	0	1	1	0	1	3	2	0	1	0	1	4	0	0	0	0	1	0	0	1	0	0	0	0	0	1	0	0	3	1	0	1	2	1	2	0	0	0	0	1	0	0	0	0	1	2	1	0	0	0	0	2	0	1	0	1	1	2	0	0	0	0	0	2	0	0	2	0	0	2	0	0	0	0	0	3	0	1	0	1	0	0	0	0	0	0	2	0	0	2	1	0	0	0	0	0	3	1	0	1	0	0	1	1	0	0	0	2	0	0	2	0	0	0	0	1	2	1	2	0	1	0	0	2	1	0	0	0	0	0	0	4	0	2	2	0	0	1	1	1	0	2	0	0	2	0	1	0	2	1	1	0	0	0	3	4	0	0	0	1	0	0	3	2	0	0	0	0	0	0	0	0	1	1	1	0	0	5	0	1	0	0	4	0	0	0	0	1	3	0	0	0	1	2	0	0	2	5	0	0	0	0	1	0	1	0	1	1	1	1	1	0	0	3	0	0	0	1	0	2	0	3	0	0	0	1	0	1	0	0	0	0	0	4	1	2	0	2	0	0	1	2	2	1	1	0	1	0	0	2	3	0	2	2	0	3	2	2	2	0	0	0	0	1	0	6	0	0	1	0	2	0	0	2	0	4	0	0	2	0	0	0	0	2	0	0	0	1	0	0	0	0	0	1	1	1	0	1	1	0	0	0	1	0	1	1	0	0	0	0	0	2	0	0	0	2	0	3	0	2	0	0	0	0	0	0	0	1	0	0	0	0	0	0	0	1	0	3	0	0	2	2	0	0	0	0	1	0	2	0	3	2	0	1	1	0	1	2	0	1	0	8	0	1	0	0	0	0	0	4	1	0	0	7	0	4	0	4	0	2	0	0	1	0	0	0	0	2	0	1	1	4	0	0	0	1	2	4	0	2	2	2	1	0	0	0	1	0	1	0	4	0	0	0	2	0	0	0	0	2	1	0	2	0	0	0	0	0	0	0	2	0	3	0	0	0	0	0	0	2	0	0	1	0	1	1	1	0	1	0	2	1	2	0	2	4	0	0	0	0	2	0	3	1	1	1	3	0	2	0	0	2	1	2	2	0	2	0	1	0	2	0	0	1	0	2	1	1	0	1	0	5	5	1	0	0	1	1	0	0	0	0	6	0	0	1	0	6	1	0	0	0	0	1	0	1	2	0	0	4	0	3	0	0	0	1	0	3	0	0	0	0	0	3	0	0	1	0	0	0	3	3	1	0	0	1	0	0	0	1	0	0	0	5	0	1	0	3	0	0	0	1	1	0	0	1	0	0	0	3	1	0	6	1	4	0	1	1	4	2	1	0	0	1	1	0	2	0	1	0	1	2	0	1	1	2	1	0	0	1	1	0	1	0	0	0	0	0	1	0	0	0	0	1	3	0	0	0	2	1	0	0	1	1	0	0	1	0	4	1	0	0	0	1	1	1	0	0	1	6	5	1	1	0	0	0	0	0	1	0	0	0	0	0	2	0	1	0	0	2	1	1	0	0	0	0	1	6	2	1	5	1	0	0	0	1	0	0	0	1	2	0	0	0	2	0	0	0	2	1	0	0	0	0	1	3	1	4	0	5	0	0	2	0	0	3	3	0	1	1	1	0	0	0	0	0	1	0	1	0	0	0	1	2	1	0	2	0	1	0	0	0	0	0	0	0	1	1	1	1	0	1	1	0	1	0	1	0	0	0	0	0	0	1	2	1	1	0	3	0	4	0	4	2	1	0	2	0	0	1	1	1	0	0	0	0	5	0	0	0	1	0	1	0	0	0	2	0	0	3	0	1	0	0	2	1	1	0	5	0	0	1	3	0	0	2	0	0	0	0	3	1	0	0	0	0	3	0	0	0	0	0	0	1	0	1	2	0	0	1	1	1	0	1	0	0	0	4	2	0	1	0	6	1	0	6	0	0	0	1	0	0	1	0	0	0	0	0	0	0	0	4	2	0	2	3	0	4	0	0	0	1	0	1	0	0	0	0	0	0	2	0	0	2	0	0	4	0	1	4	0	1	0	1	0	5	1	0	0	2	2	2	0	2	0	0	0	2	0	0	5	0	0	0	0	0	2	0	0	1	0	0	1	2	3	0	5	1	4	0	5	0	1	2	1	0	1	2	0	2	0	0	0	0	2	0	0	5	0	1	3	1	0	0	1	0	0	1	0	0	4	4	0	0	0	0	0	0	1	0	1	1	0	1	0	0	0	2	0	0	1	4	1	0	1	1	3	1	1	1	0	2	1	1	1	2	0	1	0	0	0	0	1	2	0	1	0	1	2	0	2	0	0	0	0	0	0	0	2	1	1	1	0	0	1	0	0	0	0	0	2	0	0	0	0	1	0	1	7	0	2	7	0	0	1	0	0	0	4	2	1	1	0	1	4	5	1	1	3	2	0	0	1	1	0	3	0	1	1	1	0	0	0	0	0	0	0	3	2	2	1	3	0	0	1	0	0	1	1	0	0	3	1	1	0	0	0	0	2	0	2	0	0	2	0	0	0	0	1	0	0	0	0	0	2	0	0	0	0	1	1	0	1	2	1	0	0	1	3	0	0	2	3	0	2	0	0	0	2	0	1	3	2	1	0	5	0	0	1	2	0	1	1	5	1	3	1	1	0	2	1	0	1	0	0	0	0	0	1	0	0	3	0	0	3	0	0	1	0	1	2	2	0	3	1	0	4	3	0	0	0	0	0	1	0	2	0	0	3	0	0	2	0	0	1	0	2	0	1	0	0	1	0	0	1	0	1	0	1	2	0	6	2	2	1	3	0	1	1	0	0	3	1	0	0	1	1	0	0	3	2	2	0	2	0	0	5	0	0	0	2	1	0	0	0	0	0	1	0	0	2	1	0	3	1	1	1	0	2	0	2	2	3	0	0	2	0	0	0	0	0	1	0	1	1	0	0	3	0	0	1	2	1	1	0	0	1	0	0	0	0	0	0	0	2	0	0	1	0	0	1	0	0	0	2	0	1	0	0	0	0	0	1	0	0	0	0	1	0	0	0	0	1	2	0	4	0	2	0	0	0	0	4	2	1	2	1	2	10	0	1	0	1	0	2	3	2	3	3	0	3	0	0	1	1	1	3	0	1	0	0	0	1	1	0	0	0	0	2	0	1	8	0	0	0	0	0	0	0	1	0	2	1	0	0	0	2	1	4	0	0	1	4	0	0	0	0	1	0	0	0	3	0	1	0	0	5	0	0	2	1	0	0	0	3	2	3	1	0	0	4	0	0	5	0	1	3	0	3	0	0	0	1	1	0	0	0	2	2	1	0	0	0	1	2	0	0	0	2	2	1	3	0	0	0	1	0	0	3	0	0	0	0	3	0	2	1	0	2	4	0	0	1	0	1	3	0	0	5	1	0	2	0	2	7	0	0	0	1	0	0	0	1	0	1	3	0	0	2	4	0	1	0	1	1	0	0	0	1	1	0	1	2	2	0	4	1	1	2	0	1	1	1	0	0	0	2	0	0	1	1	0	1	0	1	1	0	0	3	2	1	0	0	0	0	1	1	1	0	0	1	0	1	0	0	0	2	0	0	0	0	0	3	1	0	2	2	0	0	3	0	3	1	0	6	1	3	0	0	2	0	0	0	3	2	0	0	0	0	2	1	0	0	0	0	0	1	0	3	1	0	1	1	1	0	1	0	5	2	0	0	0	3	2	0	0	1	0	0	1	1	0	0	2	1	0	0	0	1	0	0	0	0	1	2	0	0	0	1	0	0	0	0	0	0	2	0	0	3	0	0	1	1	0	0	1	1	1	3	1	2	0	1	1	1	0	2	2	0	1	1	0	0	1	3	3	4	0	0	0	0	0	0	0	0	0	0	1	0	1	0	0	0	1	0	0	0	0	0	0	2	2	1	0	0	0	2	0	0	1	0	1	4	1	0	1	2	0	0	1	1	0	1	0	1	1	0	1	0	0	0	1	0	0	1	0	4	2	0	0	0	2	1	2	0	0	6	2	3	1	1	0	0	0	0	0	0	0	1	1	2	2	0	0	2	2	0	2	1	0	0	0	0	0	1	2	0	2	0	0	0	0	1	0	1	0	2	0	0	1	5	3	0	0	0	1	0	0	1	2	2	1	2	2	0	0	0	1	0	0	0	2	0	0	0	2	2	0	1	0	0	1	0	0	0	2	1	0	3	2	6	1	2	0	0	0	1	1	0	3	1	1	0	0	0	0	0	3	0	0	0	0	4	2	1	1	0	1	1	0	0	3	0	0	2	2	0	1	0	0	1	1	2	0	1	3	3	0	0	0	2	1	0	1	0	1	2	4	0	2	1	0	0	0	1	0	1	0	0	0	2	0	0	0	0	0	0	0	0	1	0	0	0	0	0	0	2	2	3	0	3	0	0	5	2	1	0	1	0	0	0	1	6	1	0	0	0	0	1	1	0	1	1	1	0	1	2	2	0	0	0	0	0	1	0	0	0	0	3	0	0	3	1	0	0	3	0	4	3	0	1	0	0	0	0	1	0	0	0	0	1	1	1	0	0	0	0	0	0	1	0	2	0	2	0	0	0	0	0	0	1	3	1	1	4	1	0	0	0	0	2	1	0	1	1	1	1	1	0	2	0	1	2	0	0	3	0	0	1	1	2	0	0	0	1	0	0	1	1	0	3	0	3	0	3	1	0	0	0	0	5	0	1	2	2	1	0	0	1	0	1	2	0	0	0	0	0	0	0	1	4	0	0	1	0	2	0	0	0	0	1	0	1	0	1	2	1	1	0	0	0	0	1	0	0	2	0	0	1	0	0	2	0	0	0	1	0	1	0	1	1	0	2	1	0	0	1	1	0	0	0	2	2	0	0	3	1	3	1	0	0	3	2	0	4	1	0	0	1	1	1	0	0	0	0	3	0	0	0	1	1	0	1	2	2	0	0	1	0	1	4	2	1	0	0	0	0	1	2	0	3	0	0	0	0	0	1	0	1	0	0	0	1	0	1	0	1	2	0	1	0	1	1	0	3	0	1	1	0	0	1	1	4	0	0	1	0	0	1	3	1	4	0	3	0	0	0	1	0	0	1	0	0	0	1	3	2	0	0	1	1	1	0	0	1	3	2	1	0	1	2	2	0	0	0	0	0	0	0	0	0	1	0	0	1	2	1	1	1	2	0	1	1	2	4	0	0	0	0	0	1	0	1	0	1	0	1	0	0	2	0	1	0	0	0	0	3	1	1	2	1	0	2	0	0	2	2	0	1	0	0	2	0	1	0	3	0	0	0	0	0	0	0	1	0	1	0	0	1	0	0	0	2	0	3	1	0	0	0	0	0	1	0	0	0	1	0	2	0	0	2	0	3	6	3	6	1	0	0	0	0	0	0	0	0	1	2	2	2	0	0	1	0	0	0	0	0	0	2	1	0	0	0	0	0	1	1	0	1	0	1	0	0	7	2	0	0	1	2	0	1	0	3	0	2	1	2	0	0	1	0	0	5	4	0	0	0	2	2	0	1	2	0	0	2	0	4	2	1	3	0	0	0	0	1	1	0	0	3	1	0	0	2	2	0	1	0	0	1	0	3	0	0	0	0	1	1	0	0	0	0	0	3	7	0	1	0	0	1	2	0	1	0	1	0	0	0	0	2	1	0	1	3	0	1	1	4	1	3	2	1	2	4	0	1	0	2	0	2	1	0	1	2	0	1	1	0	0	0	0	1	0	0	1	0	3	0	2	0	0	5	3	0	1	0	0	1	0	0	5	0	0	0	1	0	0	0	0	0	1	0	5	0	0	0	0	2	0	1	0	0	0	0	0	1	4	0	0	1	1	0	0	1	0	1	0	7	3	0	0	1	1	0	0	3	1	0	0	0	4	2	1	1	0	0	0	4	0	3	0	0	6	0	0	2	0	4	4	1	9	0	0	1	2	0	0	0	0	0	0	0	0	0	1	0	0	0	0	0	0	0	3	4	0	5	0	2	0	4	0	5	0	2	0	2	0	0	1	6	0	3	0	2	0	1	0	1	2	1	5	0	0	1	0	0	1	1	0	2	1	0	0	0	2	2	0	0	0	0	4	0	1	0	0	0	0	1	0	1	0	0	1	1	2	0	2	0	0	0	0	2	3	6	0	4	3	0	0	2	2	1	1	1	0	0	0	2	6	0	0	0	0	0	1	0	2	1	5	0	1	1	0	2	1	1	1	0	0	1	0	0	0	0	2	0	0	1	1	1	0	0	0	0	1	0	0	0	0	0	1	1	1	0	1	0	2	0	0	1	2	2	0	1	1	0	0	0	3	0	1	1	0	0	2	1	1	0	4	0	1	2	0	0	4	0	1	0	0	2	1	1	2	0	0	1	0	1	2	0	2	0	0	1	2	1	3	0	0	0	0	1	1	0	1	1	0	2	1	0	1	0	0	0	3	0	1	2	2	1	0	2	0	0	0	5	0	0	0	2	0	0	1	0	1	3	0	0	0	0	0	2	0	0	0	2	1	1	5	0	2	2	0	0	0	0	0	1	5	1	1	0	0	2	0	0	0	0	0	0	0	2	0	2	0	0	0	0	0	0	4	0	3	2	3	1	0	0	1	0	0	1	0	0	0	2	1	1	3	0	6	1	0	0	1	0	0	5	1	1	0	0	0	0	0	1	0	0	2	0	2	0	0	3	0	1	0	1	0	1	0	2	0	2	0	12	6	2	1	1	7	0	0	3	0	1	0	0	1	1	1	0	0	1	0	0	0	0	1	3	2	1	1	1	0	1	3	0	0	0	2	0	0	0	0	2	1	0	0	2	1	2	0	0	4	0	3	1	0	0	4	6	0	4	1	1	0	1	2	4	0	1	0	0	0	0	3	0	2	1	1	0	0	0	1	0	2	2	0	2	3	0	1	0	0	3	2	0	1	2	0	0	1	5	3	4	0	1	1	2	0	0	0	1	1	1	1	0	1	0	2	3	0	1	1	3	0	3	0	0	2	0	2	0	1	4	2	0	2	0	1	0	0	0	1	0	5	1	0	1	0	1	1	0	0	3	1	0	0	1	0	0	2	0	3	0	0	1	1	0	0	3	1	4	0	1	1	2	1	0	1	2	2	0	0	0	0	0	0	0	3	1	0	3	0	0	0	0	4	1	1	0	0	0	3	0	0	0	0	0	0	0	0	0	1	2	0	0	0	0	4	0	0	3	0	0	0	0	0	0	0	3	0	1	0	2	0	0	0	0	0	0	0	1	0	1	0	0	0	7	0	1	0	0	0	0	1	0	0	2	0	2	0	0	0	0	0	2	0	0	1	0	0	1	1	0	0	2	2	0	0	0	2	1	0	0	1	1	0	2	1	0	0	8	1	0	0	2	3	0	1	1	0	1	3	3	1	0	0	0	0	0	0	1	1	0	3	0	0	0	2	0	0	1	0	1	7	0	2	1	0	0	1	0	0	2	0	0	0	2	1	0	2	0	0	1	0	0	0	0	6	0	0	2	0	0	0	0	0	1	0	1	0	0	4	3	3	0	1	0	0	1	0	2	0	4	1	4	1	0	3	0	1	0	0	1	2	0	2	0	0	1	2	0	1	1	0	1	1	0	3	1	1	0	0	0	2	0	0	0	1	0	2	0	0	0	0	0	2	0	1	2	2	0	0	0	0	0	4	2	1	1	0	2	1	0	0	1	0	1	1	0	1	0	0	0	0	1	0	0	0	1	0	0	1	2	2	2	0	0	0	0	1	0	4	0	1	2	0	6	0	1	0	4	0	1	0	0	1	2	0	1	0	1	0	0	0	0	1	0	0	8	2	0	1	1	2	0	1	0	0	0	0	0	0	0	2	0	1	0	2	2	0	0	0	3	0	0	0	1	3	0	1	0	3	0	1	2	0	1	0	0	1	0	0	1	0	1	0	1	2	0	19	0	1	0	1	0	0	2	0	4	0	1	0	1	0	1	1	0	0	0	0	1	2	0	1	0	1	2	0	0	3	0	0	0	3	0	0	2	0	0	0	0	0	3	5	5	0	2	0	0	0	0	2	0	1	0	0	0	0	0	3	0	0	0	2	1	0	0	0	1	2	0	5	5	1	0	1	0	0	0	0	0	0	2	2	1	6	2	2	0	0	0	0	0	0	1	0	0	1	1	0	1	0	0	0	0	0	2	2	0	0	4	1	2	1	0	1	0	0	3	2	1	1	1	1	0	2	0	1	0	3	0	3	1	0	0	0	0	0	3	1	0	0	1	2	0	0	0	0	0	0	0	0	2	3	2	0	0	0	0	1	1	0	3	0	0	0	3	0	0	1	2	0	1	0	0	0	0	0	0	1	0	0	4	1	1	1	0	1	0	2	2	0	0	2	0	0	0	0	0	1	2	0	0	0	2	0	0	0	0	0	0	0	0	1	0	0	1	0	1	1	0	1	0	0	4	0	1	3	0	0	1	0	0	2	0	0	1	0	3	0	2	1	0	1	0	1	1	0	0	1	0	0	5	2	0	0	3	0	1	1	0	0	0	4	5	0	1	5	4	0	1	2	0	0	1	0	1	0	0	2	1	0	0	0	1	2	0	1	0	18	0	0	1	0	0	0	0	0	0	5	0	3	2	0	0	2	0	0	1	1	0	0	0	0	0	3	0	0	0	1	2	0	1	0	1	1	0	0	0	0	2	2	1	1	0	0	2	0	0	4	1	2	0	0	3	0	0	0	1	1	0	0	0	4	4	1	0	0	2	0	0	0	4	2	0	0	3	0	2	0	0	0	0	0	0	0	1	1	2	0	0	1	0	0	0	1	0	1	1	0	1	0	0	4	0	0	0	0	0	1	0	0	1	0	2	0	1	1	0	1	1	0	1	0	0	0	3	0	0	3	2	1	0	0	0	0	1	0	2	1	2	0	1	0	0	0	0	1	1	0	2	0	1	0	0	0	0	0	0	0	2	1	0	0	0	0	3	1	0	1	1	3	3	0	1	0	0	0	1	0	0	2	0	0	1	0	0	0	0	1	2	0	0	0	0	0	3	1	1	0	1	0	1	0	1	0	3	2	3	2	1	0	5	3	5	0	1	2	0	1	0	0	1	0	1	0	0	0	0	0	0	0	1	2	1	0	2	1	0	1	1	0	0	0	2	0	1	1	1	0	0	0	1	1	3	0	0	2	3	1	0	1	1	1	2	0	0	0	0	0	3	0	0	2	1	1	0	1	2	0	1	5	3	3	4	0	5	1	1	0	3	2	0	1	2	1	0	1	8	0	0	0	0	0	5	4	2	0	1	1	0	5	2	3	0	0	0	0	3	3	0	0	1	1	0	0	1	0	0	3	1	0	0	0	0	0	0	0	0	0	3	0	0	0	1	2	0	0	0	1	2	1	4	0	3	0	0	0	1	3	1	2	0	1	0	0	0	2	1	0	2	0	1	0	0	0	1	0	0	0	2	1	0	1	1	1	1	3	2	3	3	3	0	0	0	0	0	2	2	0	0	1	2	0	2	2	0	0	1	2	0	2	4	1	0	0	0	0	0	0	2	0	0	0	1	1	0	0	0	0	0	1	0	2	1	0	0	0	0	0	0	0	0	0	3	0	1	1	0	0	0	0	1	0	0	0	0	6	3	0	2	3	0	0	0	0	1	0	2	1	2	4	0	1	2	1	0	1	0	2	1	0	0	0	0	0	1	1	1	0	0	0	0	0	0	2	0	0	0	0	0	3	2	0	0	0	0	0	0	0	4	5	0	1	0	0	1	0	1	5	3	2	2	2	1	0	0	3	1	0	1	1	0	0	0	0	0	1	4	0	0	0	6	0	2	0	1	5	5	0	0	0	3	0	0	0	2	0	0	0	0	1	0	0	0	0	4	0	0	0	0	0	0	0	0	1	4	0	2	2	4	4	1	0	1	0	0	0	0	0	1	0	0	0	0	0	0	1	1	0	0	0	1	1	0	0	1	0	2	0	3	1	0	1	0	0	0	0	0	3	1	1	0	0	0	0	0	2	2	3	0	1	1	2	1	1	2	0	0	0	3	3	1	0	1	0	0	1	0	1	6	0	1	0	1	0	0	0	1	1	0	0	0	0	0	0	1	0	0	1	3	0	2	1	1	0	0	0	1	0	1	0	3	0	0	1	1	1	0	0	0	0	1	0	1	0	0	4	0	0	0	0	1	0	5	0	0	1	0	0	2	0	0	0	0	1	0	2	0	0	0	0	3	8	0	1	0	0	1	0	0	0	4	0	0	0	2	3	3	0	0	0	0	1	0	1	0	1	2	0	1	1	0	0	1	3	2	5	0	3	1	0	0	0	2	1	0	0	1	1	1	0	6	0	2	0	0	1	7	3	1	3	0	1	7	0	0	0	2	2	0	0	0	0	0	1	0	0	0	1	0	1	0	5	0	5	1	3	0	0	0	0	3	0	0	0	0	1	3	0	0	0	2	0	0	0	1	6	1	2	0	1	0	1	0	0	1	5	3	0	0	0	4	1	1	1	0	0	0	1	0	0	0	0	1	3	2	2	0	2	0	1	1	1	1	1	0	0	0	2	0	1	0	0	1	2	0	0	4	2	0	0	0	2	1	1	0	0	2	1	0	0	0	1	0	0	1	1	0	0	0	3	0	2	1	0	0	2	4	0	1	0	0	2	0	1	2	0	0	1	0	8	0	0	2	0	0	1	1	2	0	0	13	1	0	1	0	0	2	0	1	2	3	4	0	0	2	0	1	0	0	7	1	0	1	0	0	0	0	0	0	0	0	1	1	2	2	2	1	5	0	1	1	0	0	0	0	3	1	1	0	0	0	0	0	0	1	0	0	0	4	1	0	0	1	2	0	0	0	0	1	1	0	0	4	0	0	3	1	2	0	1	1	1	0	0	1	2	1	1	0	0	0	0	1	3	0	1	0	0	2	0	0	0	0	0	1	0	0	0	0	0	0	0	1	1	0	0	0	0	0	0	1	1	0	1	0	0	1	1	1	3	0	0	0	0	2	0	1	1	1	2	0	1	1	1	1	1	0	2	0	0	0	0	0	0	0	5	1	0	0	1	0	0	3	0	0	0	0	0	0	0	0	1	0	0	0	7	0	0	2	0	0	0	0	0	1	0	0	0	1	0	1	0	1	2	0	0	0	1	1	0	0	0	0	1	1	1	0	2	5	0	2	0	0	4	1	1	0	0	2	4	0	2	0	1	0	0	0	0	0	0	0	0	0	1	2	5	1	0	1	0	0	0	1	2	3	2	2	0	0	0	0	7	3	1	0	6	2	3	0	0	1	0	4	1	0	0	0	6	0	0	0	0	0	3	0	0	1	0	1	0	0	5	0	0	2	0	0	2	0	1	0	1	0	0	0	0	3	1	0	2	0	1	0	1	0	1	0	1	1	1	0	1	0	0	1	0	3	0	0	0	0	1	0	0	0	0	5	0	0	3	1	0	0	2	0	0	0	2	1	1	2	0	0	0	0	0	0	0	0	0	3	1	1	0	1	1	1	0	3	0	0	1	0	1	3	1	0	2	0	3	1	1	0	1	0	0	0	0	0	0	1	0	1	1	0	4	2	2	0	1	0	1	0	1	0	1	1	2	0	1	8	1	0	1	8	1	0	0	0	0	5	0	0	0	0	2	0	1	0	2	0	0	0	1	2	4	1	1	0	0	1	3	0	1	1	0	1	1	0	1	0	0	3	0	0	0	0	2	3	1	0	0	0	2	1	1	0	0	3	0	1	0	0	11	0	3	0	0	0	1	1	0	1	2	0	3	0	1	0	1	3	0	1	7	7	0	0	0	4	0	1	0	0	0	0	2	1	0	0	0	0	0	0	1	0	1	0	2	11	0	1	1	0	3	1	0	5	0	0	0	0	0	1	2	2	0	1	0	0	0	0	2	0	1	0	4	1	0	1	0	0	0	0	4	1	2	1	2	1	0	1	1	0	5	0	0	0	2	2	4	0	0	1	0	0	1	2	2	2	1	1	0	1	0	4	0	0	6	2	1	2	1	0	1	2	0	2	0	0	0	0	1	2	0	0	0	0	0	6	0	1	2	1	1	0	1	3	2	0	0	2	0	0	0	0	0	3	1	0	4	0	0	1	0	2	0	1	3	3	1	0	0	0	1	0	0	0	0	0	0	0	3	0	1	0	0	0	2	1	1	2	1	0	0	1	0	1	6	2	3	12	1	0	0	0	0	0	1	0	6	1	3	0	1	1	0	1	1	0	0	5	0	0	1	1	1	1	0	0	2	0	1	0	1	2	4	1	0	0	2	1	0	1	0	0	0	0	0	2	1	2	0	1	1	0	0	0	3	1	1	0	0	0	0	0	0	0	0	0	0	0	0	0	0	0	5	0	0	0	0	0	0	0	1	2	0	0	0	0	0	1	5	0	3	0	0	0	0	1	0	4	0	0	0	2	2	2	2	4	0	1	0	0	1	0	0	0	2	1	0	0	1	0	0	3	2	0	0	1	0	0	1	0	0	0	0	0	0	0	0	0	3	5	0	0	2	1	1	1	0	0	4	6	3	0	0	0	1	3	0	2	2	0	0	2	2	0	0	0	7	0	0	0	0	3	0	0	1	3	1	0	1	1	1	0	0	0	0	0	0	2	0	1	6	0	0	0	0	0	0	1	0	2	0	2	2	1	5	0	0	3	0	2	1	0	0	0	0	0	0	3	0	0	4	3	5	0	0	2	2	0	1	1	2	0	0	0	0	2	0	0	0	0	0	8	1	0	1	0	0	3	4	1	0	0	0	0	3	0	0	0	0	0	2	4	0	3	0	0	0	0	0	0	0	3	1	3	0	3	1	2	1	9	0	0	5	2	0	1	9	0	1	2	0	1	0	1	0	1	1	2	0	0	5	0	0	0	0	0	1	0	0	2	2	0	0	1	0	0	2	2	1	0	1	1	0	1	0	0	1	6	1	4	4	0	3	6	0	5	0	0	3	3	0	0	2	1	0	0	1	4	0	1	4	0	0	3	2	0	7	1	1	2	2	3	1	0	0	0	0	3	0	0	1	0	0	1	3	0	7	0	1	0	0	3	3	0	0	1	4	0	0	0	0	0	0	0	1	0	1	0	1	1	0	1	1	1	2	1	2	2	0	0	0	0	0	0	0	1	2	1	0	2	0	5	0	6	0	0	0	0	0	1	1	0	0	0	0	0	0	2	0	2	5	2	0	0	0	2	1	4	1	0	0	1	0	0	1	1	1	2	0	1	0	0	2	1	0	0	2	1	3	0	1	0	0	0	1	0	3	0	0	0	0	1	4	3	1	0	0	0	0	0	0	0	0	6	1	2	2	0	0	4	0	0	0	6	0	1	0	1	1	0	0	2	0	0	1	1	1	1	0	0	3	0	1	1	1	0	1	0	1	0	0	3	1	0	1	4	3	0	4	1	1	0	1	0	1	1	0	3	0	0	1	2	0	1	1	0	0	0	2	2	0	0	0	1	1	1	0	0	1	1	0	2	1	1	0	6	0	1	3	0	0	0	0	0	0	1	1	0	6	0	1	1	1	3	0	0	3	0	0	3	3	0	0	0	4	3	2	0	0	0	0	0	2	0	0	1	0	1	0	0	2	0	0	4	0	0	2	1	0	0	1	1	1	0	0	0	0	0	0	1	0	1	0	0	0	0	0	0	1	0	0	2	0	1	0	0	0	0	0	1	1	1	0	2	0	0	0	1	0	0	2	0	1	1	3	0	0	0	0	1	1	1	0	1	0	0	0	0	1	2	2	0	0	2	0	0	0	1	1	0	0	0	0	0	0	4	1	0	0	0	4	0	0	0	0	0	1	1	0	0	1	2	0	0	1	0	0	0	0	0	0	0	0	0	0	1	0	0	0	1	0	0	0	2	0	1	0	0	1	2	0	1	0	0	0	2	0	1	1	0	0	2	1	0	0	0	0	2	1	0	0	1	0	0	1	0	0	0	0	1	3	0	2	0	0	0	0	0	0	0	0	0	0	1	2	2	0	3	4	0	0	1	0	1	0	0	0	0	0	1	0	0	0	1	0	3	0	1	0	0	0	0	1	1	3	2	0	1	0	0	2	1	0	0	1	1	3	0	0	1	2	0	2	1	1	3	0	0	0	0	1	0	1	0	1	1	0	1	0	1	0	0	3	1	1	0	0	0	0	0	2	1	0	0	0	1	2	0	0	0	0	0	2	0	0	0	1	0	0	0	1	0	6	0	1	0	0	1	0	2	3	0	0	1	0	0	0	2	0	0	0	0	3	0	0	0	0	0	1	0	0	0	0	0	1	1	0	0	0	2	0	1	0	2	1	0	0	1	1	2	2	0	0	0	0	0	1	0	0	0	0	0	0	0	0	0	1	2	0	0	2	1	1	1	0	1	1	0	0	1	2	0	2	1	0	0	1	5	0	1	0	0	0	0	1	2	1	0	1	1	0	0	1	0	1	2	0	1	0	0	1	1	0	0	1	0	0	0	0	1	2	0	1	0	1	0	0	2	1	0	0	0	1	0	2	0	1	0	1	3	0	1	0	0	0	3	0	0	0	0	0	1	0	0	0	2	0	0	1	0	0	7	0	1	1	2	0	0	4	0	0	0	0	1	0	0	0	0	1	0	0	0	0	0	2	1	0	0	0	0	0	1	1	0	1	1	0	0	0	0	0	1	0	0	1	0	0	3	0	0	0	0	0	0	3	0	0	0	3	0	0	1	1	0	1	0	0	0	0	0	0	1	0	0	1	0	0	1	0	0	0	1	1	0	0	0	0	0	0	1	0	0	1	1	0	0	0	1	1	0	0	1	0	0	0	0	0	1	0	0	1	0	0	0	1	0	0	0	0	0	0	0	0	0	0	0	0	1	0	0	0	1	0	0	0	0	0	0	0	0	0	0	0	1	0	3	1	1	0	0	0	0	0	0	0	0	1	0	1	1	0	2	0	1	0	1	0	1	0	0	0	0	0	0	0	1	1	0	1	0	0	0	0	0	0	0	1	0	0	0	0	0	0	0	1	0	1	5	0	0	0	3	0	0	0	0	0	0	0	0	0	0	0	1	0	0	0	0	0	0	1	0	1	0	0	1	0	0	0	0	0	1	0	0	2	0	1	0	0	2	0	1	0	0	0	1	1	0	0	0	0	0	0	0	0	0	0	0	3	0	0	0	0	0	0	0	1	0	0	0	0	0	0	0	0	1	3	0	0	1	0	0	0	1	0	0	0	0	1	0	1	0	0	0	0	0	0	0	0	0	0	0	0	0	0	2	0	0	0	1	1	0	1	0	0	0	0	0	0	0	0	0	0	0	0	3	0	0	0	1	0	1	2	0	0	0	0	0	0	1	0	1	0	5	0	1	0	1	1	0	0	1	0	0	1	0	0	0	3	0	0	1	1	0	0	0	0	0	0	0	0	0	0	0	0	0	0	2	0	1	1	0	0	1	2	0	0	1	0	0	0	0	0	0	0	0	1	0	0	0	0	0	0	0	0	1	0	0	0	0	1	0	2	0	0	0	1	0	0	0	0	0	0	2	0	2	0	0	2	3	0	0	0	0	0	1	0	0	1	0	1	1	0	0	1	0	1	0	0	1	0	0	0	0	0	2	1	1	0	0	0	0	0	0	1	0	0	1	0	0	0	0	1	0	0	0	0	1	0	0	0	1	0	0	0	2	1	1	1	0	5	0	0	0	2	0	0	0	1	0	0	0	0	1	0	0	3	0	0	1	0	1	1	0	0	0	0	0	0	0	0	0	0	0	0	0	2	0	1	0	0	0	0	1	0	1	0	1	0	0	0	0	1	0	0	0	1	2	0	0	0	0	0	0	0	0	0	0	0	0	0	0	0	0	0	0	1	0	0	0	0	1	1	0	0	1	0	2	0	0	0	0	0	0	0	0	0	1	1	0	1	0	1	0	0	2	0	0	3	1	0	0	1	0	0	0	1	0	0	0	0	0	0	0	3	0	2	0	2	1	0	3	0	1	0	0	1	0	0	0	0	0	0	0	0	0	0	1	0	0	2	1	0	1	0	0	0	0	0	0	0	0	0	2	1	0	0	0	0	0	0	0	0	0	1	0	0	1	2	1	0	0	0	0	0	0	0	0	0	0	0	0	0	1	2	0	2	0	0	4	0	0	0	1	0	0	0	0	0	2	0	3	0	0	0	0	1	1	0	1	0	0	2	0	0	0	0	0	1	1	0	0	0	1	3	0	1	0	2	0	1	0	0	0	0	2	0	0	0	0	0	0	0	1	2	0	0	0	1	0	0	0	0	1	0	0	0	0	1	0	0	0	1	0	1	0	0	1	0	2	0	0	0	0	1	0	0	0	0	0	2	0	0	0	1	0	0	0	0	0	0	0	1	0	1	0	1	0	0	1	0	0	0	1	1	0	0	2	2	1	2	0	0	0	3	0	0	1	0	0	0	0	1	0	0	0	0	0	0	1	0	2	0	0	0	0	1	0	1	0	0	0	1	1	0	0	0	0	0	0	0	2	0	1	0	1	1	1	1	1	1	1	0	0	0	0	1	0	1	0	0	0	0	1	0	0	0	0	0	0	0	0	0	0	0	2	0	0	0	0	0	1	0	1	0	1	1	0	0	0	1	2	0	0	0	0	0	0	1	0	2	0	2	1	0	0	2	0	4	0	0	0	0	0	0	0	0	0	0	1	0	0	2	0	1	1	0	0	1	0	0	0	0	0	0	0	6	0	3	0	1	4	0	3	0	0	0	1	0	1	3	0	0	0	0	0	0	0	0	0	0	1	0	0	1	1	0	1	2	0	0	1	0	0	0	0	0	0	0	2	1	1	0	0	1	0	0	0	0	3	2	1	0	0	0	0	0	3	0	1	0	3	0	0	0	1	0	0	2	1	0	0	1	0	0	1	0	0	0	2	0	0	0	1	0	0	0	0	0	0	0	0	0	2	1	0	0	1	0	0	0	0	3	1	0	0	1	1	0	0	0	3	0	0	0	0	0	1	0	1	1	0	1	0	0	1	0	5	0	0	0	0	0	2	0	0	0	0	0	0	0	0	0	0	0	0	0	0	1	0	0	0	0	0	0	0	0	0	0	0	0	0	0	0	2	0	0	1	0	0	0	0	0	0	0	0	0	5	2	0	0	0	1	0	0	0	3	0	0	0	0	1	0	1	1	1	0	2	0	1	7	0	0	1	1	1	0	0	0	2	0	0	0	0	0	0	0	0	0	3	0	0	0	2	0	0	0	0	0	1	0	0	0	0	0	0	1	0	0	0	0	1	0	0	3	1	0	0	0	1	0	0	0	0	0	0	1	3	0	1	1	0	0	0	0	0	0	1	0	0	0	3	0	3	1	0	0	0	0	0	0	0	0	0	0	0	0	0	1	0	0	3	0	0	0	0	1	0	0	0	0	0	0	3	0	0	0	0	0	0	0	0	0	0	1	0	0	0	0	0	0	0	0	0	1	2	0	0	2	3	0	0	0	0	0	0	0	0	0	2	0	0	0	0	1	0	0	0	0	0	0	0	0	0	0	2	0	0	1	0	1	0	1	0	0	0	0	0	0	1	0	0	0	0	0	0	1	0	0	0	1	0	0	0	0	0	0	2	1	2	1	1	0	0	0	0	0	0	0	2	0	0	1	1	1	1	0	1	0	0	0	1	0	0	0	0	0	0	0	1	0	0	0	0	0	0	0	1	1	1	0	0	0	1	0	0	0	2	0	1	0	0	0	0	0	1	0	0	0	0	0	0	0	0	0	0	0	3	1	0	0	3	1	2	0	0	1	1	0	0	1	0	0	1	1	0	1	1	0	0	0	0	0	2	0	1	0	0	1	3	0	0	1	0	0	1	0	0	0	0	0	0	0	0	0	2	0	0	0	0	2	0	0	0	1	1	1	1	0	0	0	2	0	0	0	0	0	0	0	0	0	0	0	0	1	2	2	0	0	0	1	0	0	0	0	1	1	0	0	0	0	2	1	0	1	1	1	0	2	0	0	1	1	0	0	0	1	1	1	0	0	1	0	0	4	0	0	0	0	0	0	1	1	0	1	0	0	0	0	2	0	0	0	0	0	0	0	0	0	0	2	2	0	0	1	0	0	0	1	0	0	0	0	1	0	2	0	1	0	0	1	0	1	0	1	0	0	0	0	1	1	0	0	0	1	1	0	1	1	0	0	0	0	0	0	0	0	1	0	1	0	0	0	0	0	1	0	1	0	0	0	1	0	1	1	0	0	0	0	0	0	1	0	0	0	0	1	0	0	0	0	1	0	0	2	1	0	0	0	2	1	0	0	0	1	2	0	0	0	0	1	0	0	0	0	0	0	0	2	0	1	1	0	0	0	2	2	0	0	2	1	0	0	1	1	0	0	0	1	1	0	0	0	0	0	0	0	0	0	1	0	0	0	0	1	0	0	0	2	0	0	0	1	1	0	0	0	0	0	0	1	3	0	0	0	0	0	0	0	0	0	0	0	3	0	0	0	1	0	0	2	0	0	0	0	2	0	0	0	0	1	0	0	0	0	0	0	0	0	0	0	0	0	0	0	0	0	1	0	1	0	0	1	1	0	0	1	0	0	0	0	1	0	1	0	0	0	1	1	0	0	0	0	0	0	0	0	1	0	0	0	0	0	3	1	0	1	0	0	0	0	0	0	0	0	0	0	0	1	1	5	0	0	0	1	1	0	2	0	0	3	0	0	0	1	0	0	0	0	0	0	1	1	0	0	0	0	0	0	0	1	0	3	0	1	0	0	0	0	0	1	0	0	0	0	0	0	0	0	0	0	0	0	1	1	0	0	1	1	1	0	0	3	0	0	0	0	2	1	1	0	0	0	0	1	0	0	0	0	0	0	0	0	0	0	0	0	0	1	0	0	0	0	0	1	0	0	0	0	1	0	1	0	0	0	4	2	2	0	1	0	0	0	0	0	1	1	2	0	0	0	1	0	0	1	0	0	0	0	0	0	0	1	0	3	2	0	0	1	0	0	0	2	0	0	0	0	0	0	0	0	0	0	0	0	0	1	0	0	1	0	0	0	1	0	0	0	0	2	0	0	0	0	1	0	0	0	0	1	0	0	0	0	0	0	0	1	0	0	1	1	0	2	0	0	0	0	3	0	0	0	0	0	0	0	1	1	0	1	0	0	0	0	0	0	1	0	0	2	1	1	1	0	0	0	0	0	1	0	0	0	0	1	0	2	0	0	0	0	0	0	1	0	0	0	0	0	0	0	0	2	1	0	1	1	1	0	0	0	0	0	0	0	0	0	0	0	0	1	1	0	0	0	0	1	0	1	4	0	0	1	0	3	0	0	0	2	0	0	1	0	1	0	1	0	1	0	0	1	0	0	0	0	0	0	0	0	0	0	1	0	0	1	0	0	0	0	0	0	0	0	0	0	0	0	0	1	0	0	0	0	1	1	0	0	0	0	0	0	0	0	2	1	0	1	0	0	0	2	0	0	1	0	0	0	0	1	0	1	0	1	2	0	0	0	1	1	0	0	1	0	0	3	0	1	0	0	0	1	3	0	0	0	0	0	0	0	0	0	0	0	0	0	3	0	1	0	0	0	0	0	0	1	1	0	0	0	0	0	1	0	3	0	0	0	0	0	1	0	0	0	0	0	1	0	0	0	0	1	0	1	0	0	0	1	0	0	0	1	0	0	2	0	0	0	0	0	1	0	0	0	0	1	1	1	0	0	0	1	2	1	0	0	0	0	0	0	0	2	1	3	0	1	0	0	0	0	0	0	0	0	0	0	2	1	0	0	0	1	0	0	3	0	1	0	0	1	1	0	0	0	0	1	1	0	0	1	0	1	1	1	1	0	0	1	0	0	2	1	4	0	0	0	0	0	0	1	0	0	0	0	0	0	0	0	0	0	1	1	0	0	0	0	0	0	0	2	1	0	2	0	0	0	0	0	0	0	0	0	0	0	1	0	0	0	1	0	0	0	0	0	0	0	0	0	1	0	0	0	1	2	0	0	0	0	0	0	0	0	0	0	0	0	0	0	0	0	1	0	0	0	0	0	0	1	0	0	0	0	1	0	0	0	5	0	0	0	0	2	0	0	0	1	0	0	0	0	1	0	1	0	0	2	0	1	0	3	0	0	1	1	0	1	0	0	0	0	2	0	0	1	2	0	0	1	1	0	0	0	0	0	1	1	0	1	1	1	0	0	0	0	0	0	0	0	0	0	0	0	0	0	1	0	0	0	0	0	0	0	0	0	1	0	0	1	2	0	0	1	0	1	0	0	0	1	1	2	0	0	1	0	0	0	0	1	1	0	3	0	1	1	0	0	0	0	0	0	0	3	0	0	0	1	1	0	0	1	0	1	1	0	0	0	0	1	0	0	0	0	0	0	0	1	1	0	1	0	2	1	1	0	0	0	1	0	1	0	1	0	1	0	0	1	0	0	1	0	1	1	0	0	0	0	0	0	0	0	0	0	0	3	0	1	0	1	1	0	0	1	0	0	0	1	2	0	0	0	0	0	0	1	0	0	0	0	1	1	7	3	0	2	0	0	0	0	0	0	0	1	0	0	0	0	0	0	1	0	0	0	1	0	2	0	0	3	0	0	0	0	3	0	0	1	0	1	0	0	0	0	0	0	1	0	0	0	0	0	1	0	0	0	1	0	0	1	0	0	0	0	2	0	0	0	0	0	1	0	0	0	0	0	0	0	0	0	0	1	0	0	1	0	1	1	0	0	1	0	0	0	2	1	0	1	1	0	0	0	1	0	0	0	0	0	1	0	0	2	0	1	0	0	0	1	0	1	1	0	2	0	2	1	0	0	0	0	0	0	0	0	0	0	0	0	0	0	0	0	0	0	0	0	0	0	0	1	0	0	0	0	1	0	0	0	1	0	0	2	0	0	0	0	0	0	0	4	1	0	0	0	0	0	0	0	0	0	0	0	2	0	0	0	0	0	0	0	0	0	0	1	0	0	0	0	0	0	1	0	0	0	0	1	1	0	0	1	0	0	0	0	0	0	1	1	0	2	0	5	0	0	0	0	0	0	0	2	0	3	0	0	2	0	0	3	0	1	5	0	0	1	1	0	0	1	0	0	0	2	2	0	0	0	0	1	0	0	0	1	0	0	1	0	0	0	0	0	0	1	0	0	1	0	0	2	0	1	0	0	0	1	0	0	0	0	0	0	0	0	1	0	0	0	0	0	0	0	0	1	1	0	0	0	0	0	0	0	2	0	0	0	0	0	0	0	1	0	0	0	1	3	1	1	0	1	1	1	1	4	0	0	1	0	0	3	0	0	0	1	1	0	0	0	0	0	0	4	0	0	0	2	0	2	0	0	0	0	0	0	0	1	0	0	1	3	0	0	1	0	0	0	0	2	0	0	0	0	0	1	0	0	0	0	0	1	0	0	0	0	0	0	1	0	2	0	0	1	1	0	0	0	0	0	0	1	0	0	1	0	0	0	0	1	1	1	0	2	0	0	0	0	1	0	0	0	0	0	1	0	0	0	0	0	0	2	0	0	0	0	3	0	1	0	0	0	0	0	0	0	0	1	0	1	0	0	0	2	0	0	0	0	1	0	0	1	0	0	0	0	0	1	0	1	1	0	0	0	1	0	2	0	0	0	3	0	0	0	0	0	0	0	0	0	0	0	0	0	1	0	0	0	0	0	0	1	1	0	0	0	0	0	0	0	0	0	1	1	0	1	1	0	2	0	0	1	1	0	0	0	1	0	0	1	0	0	0	0	0	0	0	0	2	0	1	1	1	0	1	1	0	1	0	3	0	0	0	0	0	0	2	0	2	0	0	1	0	0	0	0	0	0	0	3	0	0	0	0	0	0	0	2	1	0	0	0	0	0	0	0	0	0	0	1	0	1	0	0	0	1	2	0	0	0	0	0	0	0	1	0	0	0	0	0	0	1	0	0	0	0	0	1	0	0	0	0	0	1	0	1	1	0	0	1	1	0	0	0	0	0	0	0	0	0	1	2	0	0	0	0	0	2	0	0	0	0	1	1	0	0	1	0	0	0	1	1	0	1	0	1	0	1	0	1	0	0	0	0	0	1	0	2	0	0	0	0	0	1	0	0	0	0	0	0	0	0	0	0	0	0	1	0	0	1	1	0	0	0	0	2	0	0	0	0	0	0	0	0	0	0	1	0	0	2	0	0	1	1	0	0	0	1	0	0	0	0	0	0	0	1	0	1	0	1	0	0	0	0	0	0	3	0	0	0	0	0	0	0	0	0	2	0	1	0	0	0	0	1	0	0	1	0	0	0	0	0	0	0	0	0	1	2	0	2	0	0	0	0	0	0	1	0	0	0	1	0	0	0	0	0	2	1	0	0	0	0	1	0	0	0	0	0	0	0	0	0	0	0	0	0	2	0	0	0	0	1	0	0	0	0	0	0	2	0	0	0	0	0	2	0	0	0	0	0	0	0	0	1	2	0	0	0	4	0	0	0	0	0	0	0	1	0	0	0	0	0	1	0	0	0	0	1	0	0	0	0	0	0	2	0	0	0	0	0	0	0	0	0	1	1	0	2	1	0	1	0	1	0	0	0	1	1	6	1	0	1	0	0	2	0	0	1	0	1	0	1	0	0	0	1	0	0	0	0	0	2	0	0	0	0	3	0	0	0	0	0	0	0	0	0	0	3	0	0	0	0	2	0	0	0	0	0	0	0	0	0	1	0	0	0	2	1	0	0	0	0	0	0	0	0	0	0	0	1	0	1	0	0	5	0	0	1	0	2	1	2	0	0	1	0	0	0	2	2	0	2	0	1	1	0	2	0	0	0	1	0	2	0	0	0	1	0	1	0	0	0	0	1	1	2	0	0	1	0	3	3	2	0	0	1	0	0	0	0	0	0	0	0	0	0	0	0	0	0	0	1	0	2	0	0	0	0	0	0	1	0	0	1	0	0	0	0	1	0	0	1	1	0	0	0	0	2	0	0	0	0	0	0	1	0	0	0	1	1	1	1	1	1	0	2	1	0	2	1	0	0	0	0	1	0	0	0	0	3	0	0	0	0	0	0	1	0	1	0	0	0	0	0	0	0	0	0	0	0	0	1	1	0	0	1	0	0	0	0	0	0	2	0	1	0	1	0	0	0	0	0	4	0	0	0	0	0	0	0	0	0	0	1	0	0	0	0	0	0	2	4	1	0	0	1	0	1	0	0	0	0	2	1	0	3	2	0	0	1	0	0	1	1	0	1	0	0	0	0	0	0	1	1	0	1	1	2	0	0	1	0	0	0	0	0	0	0	0	0	2	1	0	0	0	1	0	1	0	0	0	1	0	1	0	0	0	0	5	1	0	0	0	0	2	0	0	0	0	0	0	0	2	0	0	0	1	0	1	1	0	0	0	0	0	0	0	0	2	0	0	3	0	0	0	0	0	0	0	2	0	0	0	0	0	8	0	1	0	1	1	0	0	0	0	3	1	0	0	1	0	1	1	0	0	1	0	0	0	0	0	0	0	4	0	0	0	0	2	0	0	0	0	0	1	4	5	0	0	0	3	0	2	0	0	0	1	0	0	0	0	4	0	0	0	0	0	1	0	1	0	0	2	0	0	0	0	1	0	0	0	2	1	0	0	1	3	0	1	3	1	0	0	1	4	0	0	0	0	0	4	4	0	0	1	0	0	1	6	0	0	2	0	1	0	1	0	0	0	1	1	2	0	0	0	2	0	0	0	0	1	0	0	0	0	1	1	0	0	1	0	4	0	0	1	0	1	0	0	0	0	0	1	0	0	5	0	0	0	0	0	0	0	0	4	0	1	3	0	0	0	2	0	0	0	1	3	0	0	1	1	1	0	2	1	0	1	1	1	0	2	0	0	2	0	2	0	0	2	0	1	0	0	0	0	1	0	0	5	0	0	1	0	0	0	0	1	1	0	0	1	1	0	2	1	0	0	6	3	0	0	0	3	0	0	0	0	0	2	0	0	0	0	0	0	2	1	0	1	0	2	0	3	0	0	0	0	0	0	0	0	0	0	0	1	0	2	0	2	0	0	1	0	0	0	0	0	0	2	0	0	2	6	1	0	0	0	1	1	0	1	0	0	4	0	0	0	0	0	0	0	0	0	0	3	0	0	0	0	2	0	0	3	0	0	0	0	0	0	0	0	1	1	1	0	0	1	0	0	3	0	0	0	0	0	4	1	1	0	1	0	0	1	1	0	0	3	3	0	0	0	1	0	1	1	0	1	0	0	1	0	2	0	0	0	0	1	1	0	0	0	2	0	0	0	0	0	3	1	0	0	0	0	0	0	0	1	0	0	0	0	1	1	0	0	0	1	3	0	2	0	1	0	0	1	0	3	0	0	0	1	0	0	0	0	0	0	0	0	6	0	0	8	0	0	1	1	0	0	1	1	3	0	0	1	0	0	1
N0.HOG0001914	0	4	0	4	0	4	3	0	0	1	8	2	2	2	5	4	2	3	2	7	1	3	3	0	3	3	4	1	2	1	0	1	4	3	1	2	0	0	3	1	6	5	0	2	2	8	0	0	1	1	1	2	2	3	0	1	0	0	0	1	3	5	2	0	1	1	0	1	0	4	5	1	0	5	0	1	0	1	1	2	0	0	2	5	3	2	0	2	0	0	0	2	3	1	5	0	2	0	0	2	3	1	1	2	1	2	3	2	1	4	1	3	3	2	0	1	1	6	1	2	2	4	3	0	0	2	5	0	1	1	3	8	1	1	3	2	4	2	1	0	1	6	1	0	2	0	2	0	3	4	2	2	0	0	0	3	2	0	0	4	2	1	0	3	2	0	3	2	0	2	0	3	3	0	1	2	1	1	0	0	2	2	1	2	2	1	0	1	3	0	3	1	4	8	0	1	0	0	1	4	7	1	0	2	2	6	3	1	1	0	5	1	3	5	3	3	0	2	8	3	0	9	0	0	3	1	1	1	2	4	1	3	2	1	0	0	1	1	1	2	4	0	0	0	8	1	1	1	3	3	1	0	1	1	2	2	0	0	3	0	3	2	2	1	1	2	1	2	1	4	1	1	7	2	0	4	4	2	3	2	5	1	5	3	4	0	2	0	7	2	1	2	2	4	6	1	1	0	0	2	0	0	4	5	5	2	0	2	0	0	0	0	2	1	4	0	3	1	1	3	3	4	0	0	0	5	1	4	2	1	0	1	4	2	0	2	3	0	5	4	2	2	3	0	0	5	6	2	3	0	0	2	1	1	0	5	2	2	2	0	0	2	0	3	0	2	2	6	2	6	4	0	4	5	2	0	2	4	3	2	5	5	2	1	2	0	1	1	3	0	1	0	6	0	3	2	1	4	5	4	1	1	3	1	1	1	0	0	4	3	1	4	0	1	1	4	1	1	2	0	3	1	3	4	2	1	0	2	0	4	4	4	1	2	2	1	0	3	6	0	2	1	3	0	3	2	2	0	2	2	1	1	0	0	3	0	0	1	2	1	5	2	4	0	0	5	0	0	1	2	1	0	0	2	2	2	2	0	2	1	0	2	4	0	4	2	0	2	1	1	1	4	1	4	1	0	3	2	1	3	0	5	0	5	1	0	0	1	0	2	6	0	1	0	1	1	4	5	0	1	0	1	1	6	1	1	1	4	3	3	1	1	0	0	2	3	0	4	3	0	0	0	0	2	1	1	1	2	3	0	2	1	2	2	1	3	3	1	5	2	0	12	2	5	1	2	0	2	0	1	2	2	0	3	1	2	1	1	1	0	0	0	1	2	0	5	1	2	5	0	6	2	0	4	1	1	0	0	0	0	0	4	4	3	2	2	1	3	4	0	0	4	1	1	1	1	2	1	2	4	0	8	9	1	1	3	3	6	2	3	0	7	1	1	2	1	4	2	2	2	2	3	3	1	0	0	4	4	1	3	2	2	3	5	2	2	1	6	1	0	3	2	2	0	1	2	0	2	2	0	3	2	0	0	0	1	0	1	0	3	2	1	2	1	1	3	0	0	6	2	0	3	0	3	2	1	1	1	0	1	2	8	3	1	0	4	1	2	2	2	2	4	0	2	0	1	1	3	2	1	3	0	6	0	0	1	1	0	3	1	4	3	2	4	1	5	4	0	1	3	1	0	1	2	1	0	1	1	1	0	1	0	0	4	3	2	0	1	2	0	2	1	1	5	0	1	9	4	2	1	2	4	0	2	1	2	1	3	1	1	5	2	2	1	2	6	3	0	0	2	0	5	3	3	3	2	2	4	1	0	2	2	4	0	1	3	2	0	0	0	1	4	0	0	5	1	4	2	1	2	0	1	3	3	8	0	2	5	1	1	0	2	2	1	4	1	1	0	0	3	0	0	0	0	0	2	0	0	3	0	0	4	1	0	0	0	4	0	4	0	2	5	4	1	4	3	4	1	1	1	3	3	2	2	0	0	0	1	2	1	2	0	5	2	3	1	3	0	0	1	0	4	4	1	0	1	2	1	1	0	3	2	2	0	3	1	0	3	5	2	2	2	0	1	2	1	2	4	2	5	4	2	2	4	1	0	1	4	0	4	3	4	2	5	0	2	0	0	0	4	3	2	1	5	0	3	0	0	1	3	1	0	1	1	5	3	8	4	3	1	3	2	5	0	1	0	2	5	0	2	2	2	0	5	5	2	0	1	3	2	1	0	5	4	0	0	5	1	2	2	1	5	0	2	0	3	2	1	2	1	2	3	0	3	2	2	1	1	1	6	4	3	2	1	0	1	0	1	2	1	1	5	0	5	2	1	4	1	4	0	0	1	5	1	1	1	1	1	4	1	2	8	1	2	1	2	3	4	1	2	1	0	1	3	2	0	5	3	2	4	3	6	2	0	3	1	1	0	3	0	5	1	2	1	4	4	3	0	4	0	3	1	2	2	2	2	0	5	2	6	4	1	2	5	2	2	1	0	0	0	2	1	1	1	0	2	0	4	1	1	4	2	0	1	2	2	3	3	4	6	4	0	2	3	0	1	3	2	3	1	5	1	1	1	1	7	1	0	0	5	2	1	2	1	0	2	0	3	1	0	2	2	0	1	1	5	0	4	3	3	3	2	2	4	5	6	2	2	2	5	3	1	2	3	2	3	6	7	4	1	2	1	3	0	2	2	0	1	0	6	0	1	3	2	0	2	2	1	0	1	3	1	0	2	3	1	1	0	2	2	6	0	1	1	4	5	1	0	2	1	1	1	4	0	1	1	2	0	0	1	2	0	0	3	2	4	3	1	1	1	1	0	0	2	8	1	4	3	2	2	0	1	1	2	0	0	1	0	1	1	3	4	1	4	2	2	0	2	0	3	1	3	16	1	5	1	1	3	1	2	1	2	4	2	1	1	3	1	3	1	1	2	1	0	4	4	8	1	3	7	3	0	2	1	3	5	0	0	0	1	1	3	1	0	1	0	1	2	1	0	6	3	3	0	3	1	1	3	1	0	0	0	2	2	0	0	1	4	2	0	1	1	3	1	2	0	1	0	0	2	1	2	1	4	0	2	0	2	1	4	1	0	2	2	0	0	0	1	2	0	4	0	1	0	1	2	1	0	2	2	4	1	4	0	2	1	3	1	4	2	2	2	3	1	3	4	5	2	3	1	5	3	0	1	2	1	5	2	0	3	1	2	5	2	3	1	6	5	2	3	2	3	1	2	0	0	1	0	1	0	1	2	6	1	1	2	2	3	1	2	2	5	3	0	2	1	2	1	2	2	1	1	1	0	1	1	3	0	1	1	4	1	0	1	3	4	4	1	1	1	0	10	2	1	2	3	2	3	2	4	0	0	2	0	2	0	0	0	9	0	0	2	2	5	2	0	3	3	0	1	0	1	1	0	1	0	0	3	0	4	2	1	1	0	0	0	3	0	0	2	1	0	6	2	0	0	5	2	4	0	2	0	7	4	1	1	2	2	0	1	2	0	2	0	1	0	6	0	1	0	0	2	4	1	4	1	2	2	2	1	1	5	5	1	1	4	2	0	2	2	5	0	2	2	1	4	6	1	0	0	0	2	4	5	1	6	0	0	1	2	1	2	2	3	2	0	3	1	0	0	0	3	7	2	3	2	5	0	3	2	2	3	4	4	4	0	5	3	4	3	0	1	0	1	3	1	0	2	0	3	1	2	1	0	0	0	4	1	0	1	0	1	0	1	2	0	0	5	2	2	1	1	0	0	1	2	1	1	0	3	2	0	3	0	3	1	1	1	1	0	3	3	1	4	2	0	0	4	0	4	0	1	4	1	3	4	0	2	2	0	1	3	2	0	1	0	4	1	3	3	1	0	3	0	3	0	0	2	1	0	1	0	1	5	3	0	1	7	4	0	1	0	1	2	2	0	0	6	0	1	3	0	1	2	3	0	3	2	1	0	3	3	0	1	5	3	3	6	1	2	1	3	1	0	1	2	0	1	2	1	0	0	1	3	0	0	1	1	5	5	2	1	4	1	0	1	0	2	1	3	0	1	1	6	3	3	0	3	1	1	5	0	2	0	0	0	4	2	5	2	4	1	4	0	1	3	3	0	2	1	3	5	2	0	1	2	1	4	2	1	6	5	0	5	2	5	4	1	3	5	2	3	1	3	1	0	2	1	4	11	0	2	3	1	6	2	2	2	1	4	2	1	3	1	9	3	4	2	0	2	3	2	4	0	2	1	2	4	0	2	1	0	3	1	0	2	2	1	4	1	4	0	0	4	4	0	2	4	5	2	2	0	4	0	7	2	3	3	5	1	5	1	0	0	1	3	5	2	2	1	7	0	0	2	1	7	2	1	1	0	1	0	2	1	1	1	1	2	2	3	2	1	3	2	1	1	5	4	3	0	1	3	2	1	1	5	0	2	2	7	1	2	1	2	0	2	1	0	2	4	6	1	0	1	1	5	1	1	3	3	4	1	1	4	6	2	2	4	1	2	1	3	0	2	1	1	8	1	0	0	0	5	2	2	4	0	5	0	2	4	3	1	1	6	0	0	0	2	0	1	2	3	3	3	2	1	2	3	3	0	5	0	0	1	2	4	2	2	1	8	3	1	3	3	1	0	5	4	1	4	1	0	3	2	1	4	2	4	0	0	0	4	3	4	2	2	3	2	2	2	0	0	2	3	0	2	0	2	2	0	0	1	1	0	2	3	1	1	5	1	3	1	2	2	4	1	1	4	0	0	3	1	1	2	0	3	2	0	0	2	0	1	1	4	2	0	6	1	0	2	1	1	0	2	3	2	0	3	1	2	3	0	0	0	0	1	2	4	1	1	2	2	1	0	1	4	2	0	2	1	1	3	3	3	2	1	5	2	1	1	0	1	4	3	3	2	2	4	0	1	0	1	2	2	1	3	0	4	2	1	4	2	3	1	1	0	1	1	0	2	1	3	1	4	1	0	1	3	3	2	1	4	3	0	1	0	0	0	0	1	0	1	1	5	0	0	2	2	3	0	0	1	0	0	2	2	4	0	0	2	0	0	0	2	0	0	3	1	4	3	1	0	2	0	6	1	1	2	2	0	1	3	0	4	1	10	0	2	0	1	1	11	4	1	2	0	4	0	7	6	1	2	5	1	0	2	2	1	0	0	0	1	0	2	0	0	3	0	3	0	0	1	1	0	0	2	3	4	0	0	3	1	1	1	0	1	0	0	0	1	1	2	2	2	1	2	1	0	0	9	2	0	0	0	1	0	2	1	1	2	3	1	0	0	0	3	2	1	1	1	2	3	0	0	0	1	1	3	1	5	3	0	3	2	0	0	2	0	1	1	5	2	1	0	0	0	1	2	2	1	2	1	1	1	4	7	1	2	0	2	1	7	1	3	1	2	2	0	2	0	1	1	0	2	1	0	4	2	0	1	2	1	4	1	3	5	4	3	2	1	1	3	0	0	2	3	3	0	1	0	2	0	0	2	1	3	2	0	2	0	4	0	1	3	1	0	1	1	0	0	0	3	0	1	0	1	0	9	2	0	3	1	3	1	0	1	5	1	5	3	2	2	2	1	1	0	1	3	0	5	2	1	2	2	1	2	1	3	3	4	0	1	2	0	2	2	5	0	2	0	2	0	2	0	5	3	2	0	2	0	0	2	1	4	6	1	0	1	0	1	1	2	2	0	1	1	2	5	1	0	1	0	1	2	5	1	3	0	3	1	0	6	0	1	1	2	1	2	3	2	0	0	2	2	0	0	0	1	1	3	1	2	0	3	0	1	0	3	0	3	1	2	2	1	8	0	0	2	0	1	0	1	0	0	1	0	0	1	1	1	0	4	2	0	3	1	2	0	2	1	1	4	0	1	1	5	2	2	0	4	0	1	1	1	0	2	0	2	0	1	0	0	2	1	0	3	1	0	4	0	2	3	3	1	1	1	2	1	1	2	1	0	1	1	1	2	0	1	0	0	4	2	5	2	0	1	2	1	2	0	4	0	3	3	5	0	2	3	1	3	0	0	4	4	1	1	4	5	1	3	0	4	1	4	0	0	3	3	0	2	1	3	3	2	1	7	4	3	0	5	2	2	0	1	0	2	3	2	1	0	2	3	3	2	0	1	3	2	1	7	4	1	1	2	3	0	1	2	3	0	1	0	1	1	3	1	2	2	1	8	0	1	2	1	2	1	1	1	4	0	0	5	0	0	2	5	4	0	0	1	1	0	0	1	1	1	4	0	5	6	1	2	2	3	2	3	1	2	0	2	1	0	2	0	3	0	4	0	3	2	1	2	1	0	2	6	3	3	1	0	1	1	0	0	2	6	7	1	2	0	7	5	1	1	1	1	1	3	3	3	3	1	0	3	0	0	1	0	4	0	0	0	0	1	4	0	1	1	1	2	2	0	0	1	0	1	1	3	1	8	0	5	1	1	0	1	1	0	0	0	2	2	1	1	0	2	5	0	1	0	5	4	0	0	0	0	0	0	0	1	4	0	4	4	0	1	2	4	2	5	0	1	2	3	3	0	1	1	3	3	0	1	1	1	3	2	1	4	7	2	3	1	2	1	0	1	0	0	2	1	1	2	0	4	4	1	2	1	2	4	2	1	1	0	0	0	0	5	0	2	0	1	0	0	7	1	0	0	0	0	0	0	0	3	0	0	2	0	0	0	0	1	2	0	8	1	1	4	0	3	1	2	0	9	1	12	0	1	1	3	3	1	2	3	0	2	5	0	2	0	1	2	3	0	0	2	1	0	0	0	2	2	0	0	2	0	0	0	1	4	0	0	4	3	2	1	1	1	1	4	0	0	2	3	2	0	1	0	0	0	0	1	3	1	1	1	2	0	1	2	1	0	2	3	1	0	1	3	7	4	5	0	1	1	0	1	1	0	4	2	2	1	2	1	3	2	1	1	1	5	0	1	0	5	1	0	1	1	0	2	1	1	1	2	0	0	1	1	2	1	2	0	3	0	4	2	2	4	2	2	5	6	0	1	1	3	5	0	3	2	3	0	3	1	1	0	0	0	1	4	4	0	0	2	2	0	0	0	1	2	4	2	1	3	1	1	5	3	0	4	0	0	1	2	0	1	1	0	0	1	0	4	1	1	4	1	4	1	4	0	7	1	3	1	0	0	3	3	4	2	2	3	2	3	0	6	3	0	0	0	1	0	0	2	4	1	1	0	1	1	2	1	4	1	0	1	0	2	1	2	3	0	1	0	0	5	0	0	3	2	2	1	1	3	1	5	3	6	1	2	1	1	2	7	4	1	1	3	2	3	0	0	2	1	3	0	2	2	0	1	4	1	1	6	2	3	0	4	2	2	2	1	0	5	2	2	2	1	0	3	1	3	1	3	0	3	4	2	5	4	2	4	1	1	3	3	0	0	3	1	6	2	3	5	0	0	1	0	0	1	6	0	4	4	2	4	3	3	0	1	5	1	4	4	0	1	3	0	0	0	4	3	4	3	0	3	0	2	1	4	0	0	2	5	2	1	1	1	0	0	2	1	0	1	3	4	2	1	0	1	5	3	1	0	1	0	2	1	0	5	3	0	4	1	1	2	4	0	0	3	2	3	3	5	2	0	2	1	0	5	3	2	0	0	0	3	0	2	1	2	1	2	0	0	1	5	1	1	3	0	5	2	0	1	0	0	1	2	1	2	2	0	0	1	3	3	2	3	0	4	3	4	1	0	2	0	1	3	0	0	3	4	2	0	0	4	2	0	4	2	6	3	0	0	3	3	1	0	0	2	4	1	0	3	2	3	2	0	0	2	2	2	1	1	2	6	3	1	5	1	2	2	3	1	0	1	3	0	0	2	3	1	1	7	4	3	3	0	0	0	0	3	0	1	2	2	4	0	1	4	3	1	2	4	1	3	1	0	1	1	2	2	0	1	0	0	0	6	0	2	2	2	0	0	2	0	3	1	4	0	0	6	3	2	0	0	3	1	2	2	2	2	2	1	6	2	1	0	3	1	1	0	2	3	1	2	1	3	1	0	2	1	0	0	2	1	3	0	0	0	1	1	6	5	0	0	0	0	1	0	0	4	0	0	1	0	3	1	1	0	4	2	6	0	3	0	1	4	4	0	0	5	1	5	0	1	2	0	1	3	0	0	2	0	1	0	0	1	0	1	1	1	0	2	0	5	0	4	3	3	0	9	3	3	2	2	4	6	4	5	1	2	1	3	2	2	0	8	3	1	2	1	1	1	2	4	0	0	2	5	5	0	2	2	0	1	5	0	1	1	1	1	0	1	0	0	0	1	0	0	0	1	7	0	1	1	3	6	2	5	1	2	0	1	1	2	3	2	0	0	1	0	1	3	0	0	8	3	0	2	7	4	2	5	2	0	1	0	0	3	0	2	1	1	4	1	3	0	6	1	0	0	2	0	9	0	0	3	3	4	4	3	2	1	4	0	0	2	1	0	1	2	5	1	1	2	0	0	5	1	0	1	0	0	2	1	4	0	12	5	1	0	1	0	1	2	1	0	10	1	1	0	4	2	6	13	0	2	1	0	2	4	1	3	1	4	1	1	1	2	1	2	1	0	3	1	1	5	2	6	1	3	1	1	1	0	0	1	4	1	0	2	1	3	2	1	0	4	4	0	2	1	2	2	2	1	1	4	2	1	0	3	0	1	1	4	1	1	1	4	0	2	5	7	0	2	3	2	1	5	1	7	4	0	1	3	6	0	1	3	4	0	0	0	4	6	2	4	0	4	0	0	0	0	3	0	5	0	0	1	0	1	1	2	5	2	3	4	1	3	2	1	3	6	0	2	1	2	0	0	1	4	0	7	3	1	3	4	2	7	8	1	1	2	2	1	1	2	3	1	3	1	0	0	1	3	0	3	3	5	4	2	2	1	1	2	0	4	3	3	1	0	4	1	3	0	5	1	2	2	8	1	1	2	5	0	1	6	2	0	0	1	1	0	0	0	1	1	1	0	1	5	0	2	0	1	0	2	1	3	3	0	6	2	0	4	6	0	3	0	1	2	0	2	7	1	1	0	0	0	3	0	3	1	0	0	2	3	3	2	3	2	3	1	4	0	0	0	0	2	1	1	0	0	3	7	1	0	2	2	0	1	2	3	6	1	1	2	1	4	0	2	3	0	1	0	1	3	2	3	3	2	3	0	1	3	0	0	1	1	4	3	0	1	0	0	0	2	3	0	2	5	1	1	1	0	1	0	0	0	0	2	7	1	0	0	0	1	2	0	3	0	2	1	0	7	1	5	0	1	0	5	4	0	3	0	4	1	0	1	0	4	2	0	1	3	1	3	2	1	2	2	0	1	1	6	0	0	7	0	1	6	2	0	1	1	6	4	0	0	0	2	1	1	0	1	2	2	1	0	7	1	1	8	0	1	2	2	1	1	1	2	2	0	0	6	1	1	7	1	1	3	7	7	7	0	0	2	0	2	0	2	2	2	3	2	1	1	1	1	3	1	0	0	0	1	7	1	2	1	1	1	4	0	2	1	1	0	1	4	2	3	0	2	0	0	0	5	1	0	3	4	4	0	3	1	1	0	4	0	0	1	3	1	5	5	1	5	5	0	1	3	2	6	0	6	0	0	0	1	0	0	0	1	0	3	1	1	1	4	2	0	0	0	1	1	0	2	1	2	0	4	1	1	6	3	1	3	3	0	0	1	0	3	0	1	1	3	0	0	1	3	0	2	3	1	1	0	6	0	2	4	1	0	3	0	2	4	1	1	3	2	2	0	0	4	0	0	1	2	0	1	5	2	1	2	2	4	3	2	0	3	0	2	1	0	0	1	0	1	0	1	1	0	1	2	0	2	5	1	2	0	0	5	2	1	1	4	3	3	3	0	0	3	2	0	1	2	0	0	2	0	2	2	11	1	1	1	0	6	1	1	2	2	4	3	0	3	0	7	7	4	2	0	1	3	0	5	2	3	1	4	7	0	6	1	3	0	0	1	3	1	1	1	1	1	1	0	4	0	2	0	5	0	0	4	0	4	0	0	2	0	6	0	0	4	1	1	1	3	1	3	4	0	0	3	0	0	4	1	1	2	3	1	1	3	0	0	1	5	1	0	3	0	0	3	0	5	6	1	6	0	4	1	3	0	2	5	5	0	0	3	5	1	4	2	0	7	1	1	1	2	2	3	1	0	2	1	1	0	0	3	3	8	2	2	1	1	2	3	2	8	2	0	1	2	0	1	0	4	2	0	2	3	2	1	1	4	2	0	4	0	1	0	8	5	2	1	1	1	0	0	1	0	4	2	4	3	1	0	3	0	2	3	2	1	2	1	0	0	2	2	6	4	0	2	4	3	2	0	0	2	1	3	2	1	3	1	2	2	1	0	0	1	0	0	3	1	0	2	0	0	2	0	1	3	1	1	3	5	0	2	6	1	0	0	0	1	1	2	1	0	0	5	0	4	0	1	4	0	3	3	4	5	2	5	4	2	1	1	0	2	3	3	0	2	3	1	0	1	3	0	0	3	4	2	1	3	0	0	8	4	3	2	1	1	0	4	3	0	5	4	3	1	0	2	1	2	3	2	0	4	2	2	0	3	0	1	2	1	0	1	4	6	2	0	3	2	3	4	0	2	0	2	0	0	2	0	1	2	2	0	1	1	2	0	0	1	0	5	0	1	0	3	0	3	3	0	0	7	1	2	2	3	0	0	2	0	1	4	0	1	4	1	1	0	1	2	2	1	0	1	2	0	1	3	0	1	9	0	0	3	0	6	0	3	0	2	1	0	1	0	3	0	0	1	2	1	3	2	0	2	2	11	0	1	4	0	2	0	2	3	1	1	2	1	1	0	0	12	2	0	1	2	3	4	2	1	0	1	0	2	0	1	7	2	1	1	1	1	1	0	1	0	2	2	0	1	0	3	7	0	1	1	0	0	1	3	0	4	1	0	1	5	0	0	3	3	4	0	1	0	5	1	3	1	4	1	3	2	1	0	2	4	0	1	0	2	2	1	3	4	0	3	2	5	4	2	2	1	4	0	0	0	4	0	6	1	0	0	0	0	1	6	0	2	0	0	1	0	1	1	1	0	1	2	1	2	1	3	5	4	1	3	2	1	2	4	6	1	3	4	0	1	0	1	1	4	10	2	2	0	3	0	3	1	5	3	6	1	5	1	2	4	1	3	3	0	0	1	1	1	2	3	0	0	1	2	0	0	0	3	0	2	0	1	1	1	0	0	0	0	0	2	1	3	2	0	2	1	2	1	2	0	0	3	0	6	2	1	0	1	3	0	4	4	2	2	1	0	0	1	4	0	5	2	2	0	1	2	5	6	3	0	5	3	3	2	1	2	0	1	3	1	5	0	0	7	3	1	3	2	0	2	1	1	4	0	0	4	2	2	0	2	0	3	2	0	3	1	3	2	1	2	1	0	3	1	3	1	7	1	1	0	1	2	1	2	1	1	0	2	1	1	5	4	1	4	3	3	4	0	2	1	1	0	1	0	4	1	2	6	1	4	4	2	1	1	3	6	0	5	2	3	1	1	2	7	5	1	1	3	0	3	2	5	3	3	2	3	1	0	0	1	2	1	0	3	1	1	0	0	2	5	2	5	3	1	1	1	5	0	0	0	1	3	4	1	4	0	1	2	2	1	1	7	1	4	1	1	2	0	7	1	7	0	3	2	0	2	2	1	0	5	1	1	0	2	2	2	3	0	0	2	1	3	4	0	2	0	0	0	2	3	1	0	1	0	4	1	0	0	1	2	2	2	2	4	1	0	0	3	0	2	4	4	0	0	0	5	1	3	3	0	4	2	1	2	3	0	4	0	9	0	0	3	4	4	0	0	0	1	2	4	2	2	1	1	0	0	0	3	2	0	1	2	1	2	0	0	3	2	0	3	1	3	2	0	2	2	3	0	3	0	1	0	6	2	0	2	1	5	5	2	2	2	0	6	0	1	0	1	0	2	2	4	0	3	0	4	0	0	1	3	0	1	0	4	1	0	2	4	1	0	1	0	0	1	6	3	0	1	1	2	0	2	1	2	3	0	1	0	4	0	4	0	0	1	3	0	3	0	1	1	1	3	3	2	2	2	2	2	1	2	2	0	2	2	1	4	5	0	5	0	0	0	0	2	3	0	4	0	3	1	0	0	0	3	2	5	0	0	0	0	0	2	2	2	0	3	1	0	2	0	0	2	3	3	3	1	3	1	5	3	1	1	2	1	6	4	1	0	1	2	6	1	0	0	1	1	3	0	2	2	1	1	1	0	0	0	0	0	2	1	3	2	0	0	0	4	2	0	1	2	1	0	2	0	6	0	3	3	2	4	2	0	6	4	3	1	0	2	2	1	2	3	4	3	4	0	4	0	1	0	1	3	2	0	5	3	1	2	0	3	4	2	1	3	3	4	2	1	1	1	1	5	0	4	2	3	0	0	0	3	7	0	0	4	0	2	2	1	2	4	2	1	0	0	1	6	0	1	8	1	1	2	0	2	4	0	0	4	1	2	5	2	0	0	5	1	3	5	4	6	1	2	2	0	2	1	0	0	0	0	0	0	0	0	1	2	1	0	0	0	0	10	0	1	1	0	0	0	4	0	0	0	1	7	3	4	2	2	2	6	1	4	2	3	0	1	3	1	0	2	2	0	6	0	1	3	0	1	1	0	0	0	6	0	4	1	0	0	1	1	0	3	3	3	0	3	1	0	4	1	0	0	1	4	5	0	1	0	0	4	2	3	0	2	3	0	0	2	1	2	3	1	1	4	1	0	0	3	1	1	2	7	6	7	0	0	4	7	0	0	0	0	0	0	2	0	1	1	2	3	0	2	5	1	0	1	0	0	4	0	4	0	0	1	0	1	0	0	0	1	0	1	4	2	2	0	0	1	8	0	3	4	0	4	3	1	0	0	1	1	4	1	0	1	0	1	5	4	0	0	2	1	1	2	4	1	2	0	2	3	7	2	5	0	0	2	3	3	3	1	0	2	6	4	3	0	3	1	1	3	1	0	0	2	5	0	7	2	3	0	0	0	0	1	0	6	6	1	1	2	0	0	2	2	0	1	2	0	3	5	1	1	1	0	1	3	1	2	7	2	5	4	1	4	3	2	0	0	0	0	0	0	4	1	0	0	0	2	0	1	1	1	1	1	1	1	3	0	1	1	1	0	0	3	0	1	2	0	1	0	3	0	1	0	0	0	0	1	7	2	4	0	0	3	3	0	2	0	1	1	4	0	1	1	0	0	8	1	1	1	4	0	1	0	0	0	0	0	6	0	0	2	2	0	0	6	5	0	4	2	0	3	1	1	2	1	7	0	0	0	0	2	0	6	2	0	6	1	0	2	0	4	5	0	1	9	1	0	0	2	0	0	0	5	0	1	0	0	2	1	0	0	1	1	0	0	0	0	1	1	1	2	0	1	2	1	3	0	1	5	2	0	1	3	0	2	0	3	2	7	4	0	0	3	2	1	2	0	1	0	5	1	0	2	0	1	0	1	1	0	2	0	1	6	5	0	2	1	3	0	0	0	1	0	0	4	1	4	3	0	2	0	1	4	0	0	0	2	4	4	1	3	1	0	1	8	2	0	3	0	2	0	0	6	0	1	5	3	0	0	2	3	3	4	3	0	1	8	3	1	6	0	0	0	1	0	0	4	0	3	0	2	1	3	3	0	2	2	2	0	4	1	5	0	0	0	0	7	2	0	1	0	0	1	1	2	5	0	0	0	1	2	0	4	0	1	0	4	7	1	5	2	7	6	0	0	1	5	2	3	1	2	0	0	1	7	1	1	2	3	1	3	1	0	2	0	0	0	0	4	0	3	4	3	0	1	1	4	0	4	3	3	5	2	0	1	2	0	7	1	2	0	1	5	0	2	4	2	3	1	0	11	1	1	2	5	2	3	0	0	1	0	3	6	3	1	1	3	5	0	2	1	6	1	1	1	2	0	1	1	10	0	4	0	3	3	0	3	0	2	2	2	0	2	2	1	0	1	0	5	2	1	2	3	1	1	1	0	0	2	0	0	2	0	0	2	1	7	1	2	0	0	2	7	1	1	0	6	5	2	0	0	0	1	0	1	2	0	2	2	0	2	0	0	3	4	1	5	3	0	3	1	5	2	2	0	1	0	4	2	2	0	2	1	0	3	0	0	4	2	3	2	5	1	0	4	5	3	6	3	1	0	1	1	1	1	0	1	2	0	2	2	1	0	0	0	4	1	1	6	0	2	1	1	3	4	2	2	1	0	0	2	0	1	7	3	0	2	6	0	2	1	1	2	5	0	3	0	0	1	0	1	0	1	1	1	6	2	2	2	0	3	6	0	0	0	3	0	2	1	0	0	1	0	0	0	1	0	2	1	5	1	0	1	0	3	0	0	1	1	0	0	0	0	4	2	1	1	4	1	6	3	1	4	12	1	2	0	1	1	1	1	0	4	3	3	0	0	3	2	0	0	0	1	0	2	6	1	0	2	0	4	2	2	3	2	3	4	0	0	2	1	0	1	0	3	1	0	3	0	4	3	4	1	4	3	0	4	1	0	3	6	0	2	2	0	6	2	2	2	2	2	2	1	2	1	2	0	1	3	2	3	3	1	0	2	1	0	4	0	3	0	4	0	4	4	0	0	0	6	0	1	3	2	3	3	0	2	0	4	3	2	1	1	3	1	2	2	1	3	0	3	2	0	1	0	3	7	1	10	0	5	1	0	2	0	1	1	0	1	0	3	0	2	3	0	0	0	0	3	4	1	3	0	4	0	4	1	1	1	5	0	7	4	3	2	0	6	3	3	2	2	0	1	1	1	3	0	5	1	0	0	3	4	0	3	2	6	4	4	1	1	1	0	1	1	4	1	2	2	1	0	5	1	0	1	5	2	0	3	1	0	0	1	2	1	1	0	3	2	5	4	9	0	6	1	6	1	0	5	3	1	1	1	1	4	1	0	2	0	3	1	8	0	7	0	0	0	0	3	5	1	0	7	7	2	2	4	5	1	0	0	2	4	1	1	1	1	0	2	4	0	3	1	0	0	1	2	0	4	0	1	6	1	2	5	0	4	2	12	2	0	6	2	4	2	0	2	1	1	0	0	5	0	0	1	1	0	1	4	5	6	5	0	0	0	5	2	8	0	3	0	0	2	4	4	3	0	3	2	2	2	2	2	1	0	3	1	1	2	2	0	4	1	1	4	2	1	0	7	0	0	0	3	2	1	4	1	0	1	3	0	1	4	1	1	2	3	0	1	0	2	1	2	1	0	0	3	1	3	1	1	3	0	2	2	3	1	1	0	1	1	0	0	2	4	5	3	5	1	4	4	3	2	6	0	4	2	2	0	1	0	2	3	4	2	3	2	2	3	2	5	3	0	2	2	3	0	4	1	0	6	1	5	1	4	1	6	0	0	1	2	3	2	0	0	1	0	0	2	3	2	0	1	3	1	0	3	0	0	2	1	3	0	0	4	1	5	6	0	5	1	2	0	2	3	0	7	2	4	6	2	1	6	2	1	0	3	2	1	3	1	4	2	4	2	1	2	0	1	0	3	0	2	1	0	3	3	0	1	2	2	6	2	3	3	1	1	2	0	0	0	0	1	3	2	3	4	3	0	3	2	3	1	0	3	1	3	1	3	2	3	0	2	4	1	0	3	0	1	1	2	1	2	2	5	0	0	1	1	2	1	0	7	1	3	3	1	3	1	9	2	1	0	1	0	1	3	9	2	0	1	1	2	4	0	2	0	1	1	0	5	1	0	2	0	1	0	3	0	4	5	0	5	0	5	1	1	5	0	3	3	3	1	2	0	6	1	4	1	2	1	0	0	1	5	2	6	0	2	2	0	0	3	3	0	8	2	1	0	2	0	0	2	2	1	1	0	2	2	5	3	4	1	1	1	1	2	0	1	2	1	2	6	2	1	4	2	5	2	0	0	0	2	1	8	2	0	2	6	0	4	3	0	1	1	0	2	1	2	3	2	2	2	6	1	0	1	1	2	2	1	0	1	0	4	0	5	0	7	8	3	0	0	4	3	1	0	2	0	2	3	7	0	1	0	2	2	1	0	1	2	3	1	0	1	0	2	5	2	0	0	2	4	5	0	4	0	2	4	2	0	3	5	2	2	3	3	0	1	0	3	1	1	0	0	0	1	0	3	1	8	0	2	0	6	2	2	1	2	3	4	8	0	1	1	1	2	0	1	3	5	2	0	0	0	0	2	2	4	6	1	1	0	1	2	0	2	2	3	1	1	5	0	0	1	6	3	2	0	2	1	0	0	1	4	4	1	4	0	2	0	2	2	3	2	8	2	9	1	3	1	0	1	0	2	0	5	3	0	2	0	1	6	5	0	0	5	0	0	0	0	0	0	2	2	1	1	1	3	2	4	0	4	2	1	2	1	1	4	1	2	0	7	2	2	2	0	0	1	5	1	0	0	1	1	0	1	1	6	2	2	2	2	0	3	0	0	0	4	1	0	0	0	3	0	2	1	2	3	5	1	3	0	3	1	4	1	7	0	0	0	0	1	1	2	5	0	0	5	1	0	2	2	3	1	4	3	2	0	0	1	0	5	0	2	1	2	3	8	0	3	8	3	2	4	0	1	0	2	2	7	0	3	0	1	2	4	1	1	0	2	1	5	0	0	1	0	1	0	0	3	4	2	1	4	2	1	1	3	3	1	0	0	6	4	0	1	7	1	0	0	0	2	3	0	4	4	0	2	0	1	2	3	0	6	2	0	3	3	0	1	6	2	4	4	4	0	0	0	3	2	1	4	2	0	6	4	0	2	1	2	7	4	0	4	0	0	4	2	3	0	0	1	1	3	2	2	1	8	1	7	3	1	0	1	0	2	2	1	4	0	0	1	1	4	2	7	6	4	1	0	4	0	2	0	3	0	3	2	1	0	7	2	2	2	2	2	0	5	5	1	2	4	4	0	0	0	1	0	0	0	0	5	1	4	0	1	0	2	4	2	2	0	4	2	4	6	2	3	0	0	1	1	5	2	5	5	2	2	1	0	4	0	4	2	6	3	1	1	2	0	4	0	1	2	2	2	0	2	3	0	5	3	3	6	1	3	9	2	4	2	3	1	5	2	2	0	4	1	1	0	2	2	3	2	2	1	1	1	0	1	2	3	4	6	0	1	0	0	3	1	2	5	0	3	3	1	4	3	2	1	0	1	2	1	6	3	0	3	3	2	1	4	2	4	0	2	2	2	1	2	2	2	2	0	3	2	0	2	0	2	6	4	7	1	4	0	2	3	2	4	2	1	3	1	7	2	1	6	0	0	2	0	1	1	2	5	1	1	0	0	0	0	5	3	0	0	0	1	3	1	0	0	0	1	1	2	2	2	0	1	5	5	1	2	5	1	6	5	6	5	1	3	1	0	3	0	2	2	3	2	1	3	5	0	0	0	1	2	0	2	0	0	3	1	1	1	0	4	0	3	6	3	0	1	1	1	1	2	5	2	0	2	1	0	1	0	1	1	3	2	2	0	0	5	0	1	2	0	3	3	3	0	0	0	0	3	1	2	0	0	4	0	0	5	0	7	5	5	3	1	6	3	0	4	0	2	0	1	1	2	4	1	3	2	0	2	6	0	4	0	2	0	1	1	1	2	0	0	8	4	3	3	1	1	3	0	4	0	3	3	1	1	5	0	1	0	0	3	0	0	5	0	0	1	0	2	4	5	1	4	2	0	4	7	2	2	0	1	4	0	1	2	6	1	4	0	0	7	0	0	3	0	2	0	1	0	3	3	2	2	2	2	2	0	1	0	2	4	0	5	3	1	1	0	4	0	2	0	1	2	1	5	1	0	0	1	3	2	2	7	1	2	3	3	3	1	5	0	3	1	3	0	2	0	3	1	2	0	1	3	1	2	1	2	4	3	7	0	2	2	2	0	2	2	4	0	2	1	1	2	4	0	2	0	1	0	0	2	6	5	0	1	1	1	2	1	10	0	2	5	7	2	2	1	4	12	0	0	0	2	1	0	5	3	2	2	5	2	4	1	3	2	2	2	6	6	1	3	1	5	3	2	0	0	4	3	2	0	1	0	1	1	0	3	2	1	1	2	2	2	4	1	1	4	2	1	2	1	1	4	1	0	1	0	4	1	4	6	0	0	1	0	3	2	1	0	0	2	0	0	0	3	1	0	1	3	2	4	2	1	3	0	0	1	0	1	0	0	0	0	2	2	1	1	1	4	3	0	1	4	2	0	1	3	0	2	1	1	0	2	2	2	1	2	0	1	2	0	0	1	0	0	0	2	3	2	3	1	1	0	3	1	0	2	1	0	2	5	0	4	2	8	0	2	1	0	2	0	0	0	3	2	3	0	2	2	0	1	2	0	1	0	2	1	3	1	0	3	1	0	5	0	3	3	0	0	0	0	0	2	1	5	1	0	1	0	0	4	2	0	3	4	0	0	3	3	5	2	4	3	2	1	1	1	3	0	1	1	0	2	2	2	3	1	0	0	5	3	3	2	0	2	2	4	1	5	2	1	2	0	0	4	1	1	0	4	2	4	0	0	3	5	1	6	1	0	3	1	2	2	0	2	2	2	3	0	6	1	2	1	1	0	2	4	1	2	1	0	0	3	1	0	2	2	2	2	0	0	2	0	1	1	0	2	0	0	1	1	0	1	0	1	6	4	1	0	0	1	3	1	1	3	8	0	0	1	0	1	0	1	0	2	6	0	2	1	0	5	2	0	3	4	3	1	3	4	5	2	4	2	1	0	7	1	0	3	0	0	2	13	4	0	2	2	4	1	3	3	1	3	2	2	1	1	1	0	2	1	1	1	4	3	1	1	0	0	0	3	2	2	0	0	0	0	1	2	1	0	0	1	2	1	5	2	5	0	5	0	6	0	1	4	0	1	0	6	2	1	0	1	2	3	2	3	3	2	5	2	1	2	0	0	2	2	0	0	2	1	1	2	2	2	3	4	1	1	2	4	2	3	1	0	1	2	2	0	1	6	1	0	2	3	0	1	1	4	4	0	3	1	2	0	0	5	5	5	0	3	2	2	0	2	7	0	4	1	1	0	0	1	1	3	0	0	2	1	4	0	3	3	5	1	4	3	0	0	0	6	0	3	1	5	0	0	3	1	4	1	0	0	0	0	4	0	0	0	11	5	1	2	9	1	2	5	3	4	0	3	1	0	6	0	2	1	5	3	1	0	0	0	8	0	1	1	6	3	1	2	3	0	2	0	1	0	0	3	0	2	0	2	0	2	3	2	2	0	5	1	3	3	2	0	0	0	3	0	3	0	3	0	2	0	5	2	0	2	5	2	3	0	0	1	1	2	2	2	6	3	2	2	3	0	0	0	1	0	0	2	3	2	0	2	2	0	1	4	3	0	0	0	1	0	3	1	2	5	0	2	3	2	0	1	1	3	4	1	3	1	2	1	4	1	2	2	8	0	5	2	1	0	1	0	5	0	0	2	1	0	0	6	2	4	0	0	0	3	0	5	6	5	0	3	7	0	0	0	0	8	3	4	3	5	0	3	4	0	2	2	4	1	1	1	0	0	3	0	1	1	2	1	6	6	2	2	0	8	6	3	6	2	1	0	2	0	1	0	0	3	7	1	0	1	2	5	2	3	2	2	1	1	0	3	2	2	4	0	4	2	5	0	1	6	3	2	3	1	0	0	1	0	0	1	3	2	0	6	4	0	0	0	4	1	1	1	1	6	10	2	1	1	1	0	2	1	3	2	4	2	1	0	1	0	1	1	0	2	0	2	1	2	5	0	2	0	0	0	0	0	3	3	4	3	0	2	4	4	0	2	3	4	5	4	3	3	1	0	3	0	6	2	0	2	0	2	0	0	1	1	4	1	5	5	1	4	3	2	3	3	4	1	0	2	0	0	3	4	1	1	0	0	1	2	0	3	0	0	3	3	3	3	0	2	3	2	1	0	1	1	1	5	0	0	5	6	0	1	0	1	5	3	0	0	5	1	2	1	0	0	0	0	0	0	3	1	1	1	2	0	1	4	0	0	0	1	0	4	4	1	2	3	1	0	1	4	3	0	2	3	1	0	10	1	1	1	5	1	5	0	0	1	3	3	0	2	0	7	1	0	0	0	3	2	2	4	3	1	0	4	0	6	1	2	4	3	4	1	0	3	3	10	2	4	6	1	0	2	0	0	2	2	3	0	0	1	8	4	5	0	2	3	0	0	1	0	6	1	1	2	1	2	0	1	0	6	0	4	2	8	0	5	1	5	0	8	5	6	1	1	3	4	4	3	0	0	0	0	0	2	4	3	0	1	0	1	1	2	1	4	3	6	3	0	1	2	0	0	2	1	0	2	1	1	3	1	0	0	1	0	0	3	5	2	0	2	1	0	1	4	9	2	2	0	0	3	3	3	0	1	0	2	4	3	0	0	1	0	0	0	1	2	3	5	0	5	3	2	0	1	7	3	2	0	0	1	4	0	4	1	5	3	3	0	1	0	0	4	0	1	1	4	0	0	0	5	3	2	0	0	1	2	0	4	0	2	0	7	0	2	3	11	0	0	0	4	2	2	0	1	2	2	2	2	2	3	1	0	2	4	0	4	0	2	0	1	1	4	3	0	0	0	3	0	0	3	5	5	0	0	2	0	1	2	2	0	2	4	0	4	4	0	4	0	0	2	0	1	0	3	0	0	0	6	1	2	6	1	4	3	7	2	6	1	1	0	5	0	0	0	4	0	1	0	4	1	2	0	1	0	4	0	2	0	0	3	3	1	1	0	0	1	3	6	0	1	3	1	1	0	2	0	5	6	5	3	0	1	5	2	0	2	0	1	0	0	3	0	0	10	0	0	1	0	2	0	5	4	1	0	2	2	2	2	4	5	6	1	0	0	2	1	2	2	0	1	2	2	0	1	2	4	1	1	1	0	3	1	3	0	2	4	1	0	1	2	0	1	0	1	3	4	0	0	3	2	0	2	7	2	2	0	1	0	0	1	0	1	0	0	1	0	0	6	1	2	0	1	3	0	0	7	0	0	4	0	0	1	1	4	1	0	0	1	1	1	0	0	0	3	1	1	1	1	2	0	0	1	1	1	0	1	2	0	1	2	1	6	3	1	1	4	1	1	2	0	0	2	5	2	0	1	0	4	0	4	0	2	0	2	2	0	0	0	1	1	0	2	1	0	1	2	0	2	0	1	0	3	1	1	1	0	0	0	0	0	4	1	0	0	0	0	1	1	1	0	3	1	2	0	1	2	0	0	2	2	0	0	4	0	0	1	1	0	4	2	2	3	2	4	0	1	0	3	0	3	0	3	0	1	2	3	0	3	1	0	4	1	2	2	1	3	0	1	1	0	0	0	1	2	0	1	3	2	2	0	0	2	0	3	4	0	5	0	0	0	4	0	3	0	2	1	0	1	2	1	1	3	0	1	2	4	4	1	0	0	2	2	2	2	1	0	1	1	1	1	0	1	0	3	1	1	2	3	1	1	0	0	0	4	3	1	3	1	1	1	1	0	1	1	2	1	2	0	0	2	4	1	2	0	0	2	0	4	0	0	1	0	1	0	0	2	6	0	2	4	0	1	1	0	0	0	2	1	0	1	2	0	1	0	1	3	1	1	3	0	1	2	0	0	2	2	1	3	1	1	1	1	0	0	4	2	0	1	3	2	1	2	1	0	2	1	1	0	1	1	3	3	2	3	0	2	1	0	1	3	3	0	0	0	0	1	1	0	4	0	2	2	1	1	1	0	0	1	1	1	0	1	2	1	1	0	0	1	1	2	0	2	0	1	1	1	2	0	2	1	3	4	2	1	0	0	1	1	1	2	0	0	0	0	2	0	1	1	0	2	3	1	1	0	2	1	0	0	0	2	2	2	2	0	1	1	1	0	1	3	1	2	1	1	1	0	2	0	2	0	2	0	2	1	1	2	6	0	4	1	0	0	4	1	0	2	0	1	1	0	0	1	1	1	2	0	1	2	2	1	3	0	0	2	0	1	2	0	2	0	1	1	1	4	0	0	0	2	0	0	3	2	1	4	6	0	1	2	1	1	2	2	1	0	0	1	4	2	1	1	3	2	1	0	1	5	4	0	2	5	1	2	1	2	3	0	1	0	3	3	3	4	2	6	3	3	0	5	2	0	4	0	3	1	3	0	1	1	0	5	2	0	2	1	3	1	0	1	1	5	1	1	2	1	1	1	3	4	2	0	3	5	1	4	1	5	1	3	1	1	0	5	1	2	1	3	0	1	2	2	0	3	3	2	3	1	1	0	0	1	2	1	3	2	2	0	0	0	2	2	0	0	2	0	3	0	1	0	0	2	0	0	0	2	0	2	1	0	0	2	2	2	0	0	2	3	0	2	1	1	0	0	3	1	0	4	0	0	3	3	0	1	0	0	1	1	1	1	3	1	2	0	1	0	0	2	3	1	0	0	1	2	2	0	4	3	1	1	0	1	3	0	5	1	0	1	1	0	1	1	0	0	3	2	0	1	1	2	1	3	0	7	2	1	1	0	1	0	0	0	4	3	1	2	1	0	0	0	2	0	3	1	1	1	2	1	2	2	2	2	2	5	0	0	0	2	1	0	0	0	0	4	2	1	1	2	1	1	0	2	1	2	0	0	3	0	0	2	2	0	0	0	0	1	1	1	2	5	2	0	2	0	1	0	1	1	1	1	1	0	0	0	1	0	4	0	1	8	0	2	2	1	0	0	0	2	5	0	2	1	0	1	2	3	1	3	6	6	4	1	3	0	5	2	2	1	3	0	1	1	1	2	1	1	2	1	2	3	0	1	0	0	7	1	1	1	1	3	1	4	1	0	0	0	1	1	3	4	1	0	2	2	0	2	1	1	2	0	2	0	2	0	0	1	2	1	2	2	1	0	0	3	4	0	0	2	0	3	2	0	0	1	0	1	1	6	5	4	1	2	2	0	2	2	2	1	5	1	0	0	0	0	0	2	0	2	0	3	0	1	4	0	0	0	7	1	5	1	3	1	0	3	1	0	2	7	0	2	0	0	4	1	3	3	0	2	1	0	1	0	0	2	3	1	1	2	1	0	0	1	1	2	2	3	0	1	3	1	0	0	1	2	1	3	2	4	1	2	2	4	0	0	2	4	0	2	1	2	1	7	1	1	1	2	4	1	3	1	0	1	0	1	0	3	0	3	3	1	0	1	2	0	1	1	4	0	1	1	2	1	0	0	6	3	2	1	2	4	0	0	0	1	0	1	0	0	1	0	2	1	1	3	0	2	2	0	0	0	2	2	0	0	3	1	1	3	1	1	0	1	4	1	1	3	1	1	0	0	2	0	1	8	0	0	1	0	1	2	4	1	7	0	0	2	0	2	0	1	1	1	1	1	2	0	2	3	3	5	1	5	0	1	2	3	5	0	2	1	0	3	1	0	0	0	1	0	1	2	2	0	0	2	1	1	2	0	1	1	1	2	1	0	1	0	1	1	2	1	1	3	2	1	0	0	1	1	1	0	3	2	0	3	0	0	0	2	2	1	2	4	1	0	1	0	0	5	3	0	2	1	3	4	1	0	0	3	4	1	2	0	1	3	1	1	1	4	1	2	3	2	2	2	3	4	0	2	0	3	0	1	1	4	1	1	2	1	1	0	1	3	1	0	0	0	1	2	1	1	0	1	2	1	0	1	1	0	0	0	0	0	3	3	0	2	1	1	0	1	1	1	2	0	0	1	0	1	1	3	2	4	2	1	1	3	0	2	3	1	0	0	0	1	4	1	0	1	0	4	1	3	3	0	4	0	3	0	3	1	0	0	1	5	1	1	4	2	0	0	2	0	0	2	0	1	1	4	0	0	1	4	0	0	1	0	4	2	1	0	0	4	0	1	2	0	2	1	2	9	0	1	0	1	1	0	4	1	2	1	1	0	0	0	0	1	2	4	2	3	1	2	2	0	2	2	3	1	3	2	0	0	1	2	1	2	2	0	0	1	0	2	1	0	1	0	3	1	1	2	1	1	2	2	3	2	0	2	4	1	3	1	3	0	4	1	2	1	2	0	1	2	1	2	2	0	1	0	2	3	3	2	6	5	0	2	2	3	2	0	3	3	4	1	3	2	2	3	4	0	0	4	1	0	4	5	1	2	1	2	3	0	2	0	1	2	0	0	1	1	2	3	1	1	1	1	0	2	3	1	0	5	2	5	0	3	2	1	2	6	1	0	5	3	4	0	1	4	2	2	0	3	1	9	1	0	2	4	4	2	2	3	1	3	0	3	1	1	0	3	4	1	1	2	8	2	1	1	1	0	1	0	1	1	1	1	1	0	0	0	1	3	1	2	6	0	2	1	3	0	4	0	5	0	1	0	4	3	0	0	7	1	1	2	3	1	2	0	1	1	1	3	0	0	0	0	1	3	0	2	1	1	3	1	2	0	0	3	1	2	0	1	3	2	0	1	0	2	3	0	3	2	0	0	0	1	3	1	1	3	1	5	3	0	0	2	0	1	3	0	1	1	0	1	7	0	7	2	0	0	3	0	1	1	2	2	2	0	1	0	0	0	3	0	4	1	0	1	2	3	1	4	2	0	1	3	1	1	0	1	2	0	4	0	1	0	2	3	0	1	5	1	3	4	3	2	0	1	0	1	0	3	2	2	0	0	2	1	2	1	2	2	0	0	0	0	1	0	0	1	3	4	0	0	0	3	0	0	3	0	0	1	0	1	4	2	3	0	0	3	1	2	1	1	1	0	1	0	0	2	0	0	1	1	2	2	0	2	2	0	1	0	1	1	2	1	2	3	1	0	1	0	2	2	0	2	1	3	2	0	2	3	0	1	1	1	0	0	3	0	4	1	2	2	1	0	1	0	0	0	1	0	0	1	0	1	1	3	1	2	3	1	0	2	2	0	0	1	4	0	0	0	3	6	3	1	0	1	1	0	0	1	1	0	0	2	3	1	2	3	5	2	2	2	1	4	0	1	3	0	1	2	2	2	2	3	2	3	2	2	0	0	5	4	1	3	4	0	4	6	2	0	0	1	3	0	6	2	1	1	2	3	0	0	1	1	0	1	0	0	4	2	1	0	4	1	0	0	0	2	5	1	0	0	2	2	1	4	5	0	2	1	5	0	1	1	0	0	0	0	0	0	4	0	2	1	5	1	0	0	0	2	1	0	0	1	2	1	2	0	1	0	0	2	0	8	2	1	1	3	3	1	1	0	1	0	0	0	2	1	0	2	0	0	2	1	1	1	2	2	1	3	1	2	3	1	1	1	1	5	0	0	4	0	0	2	0	3	4	0	0	2	0	4	2	2	0	1	1	4	3	0	1	4	0	0	2	1	1	0	0	1	0	3	5	2	1	0	0	1	4	3	2	1	0	0	1	2	0	1	1	1	0	1	1	1	1	1	4	3	1	3	3	2	2	3	0	0	1	2	1	1	4	0	2	2	1	2	0	0	2	5	0	0	6	0	0	0	1	0	3	0	0	3	0	4	1	0	3	1	2	2	0	1	0	0	0	3	1	5	0	7	4	0	2	0	2	3	4	0	0	1	2	0	0	0	2	2	3	2	1	3	4	0	1	0	5	1	2	1	3	5	1	3	0	2	0	3	0	0	1	0	3	0	1	2	3	0	3	2	2	6	0	0	1	9	1	3	3	0	1	0	2	0	0	0	1	3	3	0	1	2	0	2	9	2	2	0	1	1	2	2	1	4	0	1	1	6	1	7	0	5	4	2	0	1	1	2	4	0	1	2	0	1	0	3	0	0	1	2	1	0	5	4	0	1	0	0	1	6	1	2	2	0	0	2	2	0	0	2	1	1	0	6	3	1	1	5	0	1	6	0	1	1	1	0	3	1	1	2	1	4	1	0	1	0	1	1	3	2	3	5	0	3	1	4	5	2	0	1	3	4	3	1	0	3	1	0	1	2	4	3	0	2	0	1	5	1	1	1	1	1	3	1	2	1	1	1	2	2	1	0	1	2	9	0	0	3	3	1	1	0	1	0	2	1	1	5	4	3	2	4	1	1	3	1	0	7	1	0	7	0	2	1	1	0	1	0	0	0	0	1	1	0	2	2	1	5	5	3	0	2	0	2	1	2	0	2	2	1	0	5	3	2	0	2	4	0	1	4	2	2	2	0	1	3	0	5	5	3	1	2	0	1	1	0	0	0	5	1	0	1	0	1	0	2	1	1	3	0	2	3	4	0	0	0	4	0	1	1	3	2	1	0	1	0	1	2	4	2	3	2	0	2	0	0	2	1	1	1	1	2	0	3	1	2	4	5	2	0	1	2	0	3	2	0	0	2	2	0	2	1	2	1	2	0	1	0	2	2	3	1	4	2	0	0	3	2	2	2	0	1	4	2	1	2	4	0	6	3	3	1	2	1	0	4	0	6	0	2	2	3	0	0	0	1	3	0	0	2	3	1	0	1	1	2	1	3	0	0	1	3	1	1	2	2	2	4	0	0	0	2	3	1	1	2	4	0	1	2	6	2	3	2	3	3	2	0	2	8	1	2	2	3	3	1	3	5	2	1	3	1	3	1	0	1	2	0	1	2	4	0	3	2	0	5	0	1	1	0	2	2	0	2	1	2	0	3	0	2	0	3	0	0	0	4	4	3	4	1	1	0	2	0	1	0	2	2	1	0	2	0	0	0	0	2	2	3	2	0	0	0	1	0	2	1	1	5	1	5	3	5	0	1	2	3	1	3	4	1	2	0	2	0	0	1	0	0	4	3	3	0	5	2	0	1	1	1	0	3	4	4	0	2	4	1	0	1	1	1	2	0	0	1	3	2	1	3	2	3	0	0	1	2	0	1	0	0	1	2	1	4	3	3	2	0	0	2	1	5	4	1	2	2	2	1	2	0	2	0	1	1	1	2	0	3	5	3	0	5	0	3	0	1	5	1	0	3	2	4	0	5	0	1	0	1	2	2	2	0	1	5	0	2	0	1	1	2	0	1	1	1	0	1	1	2	2	2	0	3	2	1	1	0	0	0	1	1	1	0	1	2	1	1	0	4	1	1	0	2	4	3	2	1	2	0	3	1	1	0	2	3	2	2	0	2	1	2	2	1	3	1	1	1	0	0	1	0	4	3	1	1	2	2	0	6	1	0	0	3	0	0	2	1	0	2	0	3	1	4	3	0	0	5	0	2	2	1	2	2	1	2	2	0	2	0	1	0	3	1	0	1	3	0	4	0	3	1	1	0	3	0	3	4	3	1	0	3	1	1	3	0	1	2	3	1	0	2	0	1	0	7	2	1	4	2	0	1	2	1	2	1	1	0	4	3	3	0	0	0	2	2	2	3	2	0	1	5	5	0	2	2	0	3	1	0	5	2	0	5	1	0	0	2	2	2	1	1	2	2	1	3	2	3	2	0	2	1	0	2	1	0	1	3	4	1	10	0	5	0	1	1	2	2	3	1	0	0	1	1	0	1	0	1	0	0	1	2	1	5	1	0	1	2	0	3	2	1	0	1	1	0	1	1	1	2	4	0	2	1	0	3	0	4	0	1	0	2	1	4	1	0	1	3	0	0	1	2	2	1	0	1	2	2	0	1	3	2	1	2	4	0	1	1	5	1	1	5	0	5	2	4	1	1	0	1	0	4	2	1	0	0	0	2	3	2	2	0	1	5	0	2	0	2	2	0	0	4	1	0	1	4	1	2	0	1	0	3	0	1	0	0	2	4	1	4	1	0	1	2	0	2	4	0	1	1	1	2	4	0	0	3	8	3	1	1	0	0	1	1	2	2	1	0	0	1	2	0	0	2	1	4	2	2	2	1	2	1	1	0	2	0	1	0	1	2	2	1	1	4	3	4	0	2	0	0	0	1	2	1	0	2	1	1	2	0	0	2	2	4	3	2	0	0	0	3	0	1	0	4	2	0	1	0	1	1	0	2	3	3	1	3	1	2	1	0	0	0	2	3	2	3	0	2	0	1	1	3	0	3	2	1	4	1	2	1	1	3	1	4	1	2	1	0	2	5	0	1	4	0	1	0	2	2	0	3	0	2	1	0	0	1	1	2	1	2	0	4	5	1	1	9	0	0	0	5	1	3	0	3	2	2	0	4	2	0	4	0	0	1	0	1	5	3	0	3	1	0	0	2	2	0	0	2	4	0	1	2	1	2	2	0	0	1	1	0	1	4	2	0	0	2	3	2	1	6	1	0	1	2	0	2	3	1	3	0	1	0	1	2	0	2	3	0	4	0	0	2	0	2	1	1	1	3	2	2	1	2	1	2	2	1	2	4	3	2	4	2	1	1	1	3	1	1	0	0	2	1	0	1	2	4	0	0	0	2	0	0	1	2	2	0	6	3	2	2	4	2	0	2	3	1	2	0	3	2	0	0	1	0	1	3	1	1	6	0	0	0	3	3	1	2	3	0	0	1	4	1	4	0	1	3	0	3	1	0	6	2	3	3	1	2	1	0	4	4	0	4	2	4	1	3	2	1	0	0	1	2	0	0	0	2	2	2	1	0	1	2	2	2	0	4	1	1	2	0	3	0	1	2	0	3	2	2	0	4	1	3	1	0	1	2	1	0	3	0	0	4	7	3	7	0	0	2	2	0	0	4	0	0	2	1	0	1	1	0	1	2	1	3	1	2	1	2	1	5	0	1	0	2	0	0	0	3	3	0	1	3	1	1	5	2	4	0	0	1	1	0	0	3	2	1	2	3	2	0	0	2	2	0	3	1	3	0	0	3	2	1	1	4	4	6	4	0	0	0	2	0	0	1	0	1	2	1	2	1	0	1	2	3	0	0	2	3	2	0	7	1	5	0	2	3	0	3	3	0	7	3	3	1	1	4	0	7	2	0	1	1	1	1	1	1	2	2	0	2	0	2	0	3	0	0	0	2	0	2	3	3	1	2	1	2	3	2	0	1	0	2	2	4	3	1	0	1	1	4	2	0	1	0	1	2	1	1	0	0	1	1	0	0	0	0	1	0	0	2	0	2	2	0	2	5	5	4	2	1	6	1	1	2	0	2	2	0	2	1	1	0	6	1	3	0	0	0	3	1	0	2	0	0	0	2	2	0	2	1	1	0	3	1	0	0	0	0	1	0	2	3	1	1	0	3	2	1	0	3	2	0	1	0	0	5	1	2	2	2	1	0	1	0	0	0	0	0	1	2	2	1	4	0	0	0	0	1	0	3	4	4	0	3	1	0	3	1	0	3	1	0	1	1	0	0	1	3	2	0	0	0	2	3	0	2	0	4	2	0	2	5	2	4	1	1	4	1	5	1	1	0	4	4	0	2	2	0	2	1	1	1	1	0	1	1	0	0	4	0	3	3	6	0	3	0	0	2	3	0	1	2	1	3	0	2	1	2	2	4	1	0	0	0	0	2	3	0	0	1	2	1	2	4	1	1	4	0	0	2	4	0	0	0	1	0	0	0	1	1	1	2	0	0	1	1	1	1	0	4	1	3	3	3	0	1	2	4	3	1	0	2	2	0	1	2	2	0	1	1	0	3	0	2	1	3	4	1	3	7	1	0	1	1	2	0	6	1	1	1	1	0	1	2	1	2	0	1	0	0	2	1	1	2	0	0	2	0	4	0	0	3	1	0	2	0	2	5	0	1	2	0	0	3	1	1	1	2	2	0	3	3	5	0	0	0	1	2	4	1	1	3	5	2	1	2	3	2	2	0	0	0	1	2	0	4	1	2	2	3	3	1	1	4	1	2	3	0	1	0	0	0	0	4	0	5	0	1	3	1	5	4	1	1	1	1	1	1	1	1	2	4	0	2	0	2	3	0	0	4	1	4	1	2	0	2	5	0	1	0	0	2	0	0	0	1	1	0	4	4	3	4	0	3	0	2	3	1	5	0	0	0	3	0	0	1	0	2	2	3	3	4	2	1	0	0	1	2	0	1	0	2	2	2	0	2	2	4	0	2	1	1	2	3	1	5	4	3	2	0	3	2	1	5	0	1	2	1	0	0	1	0	2	0	5	1	1	0	4	1	3	2	0	0	2	0	1	0	2	0	1	1	1	2	2	0	2	0	2	3	2	0	2	2	1	2	1	2	1	2	1	2	1	2	2	1	0	1	0	0	1	3	2	1	2	1	0	0	5	0	3	3	1	0	6	0	0	1	4	2	2	1	2	1	2	2	2	5	0	1	0	1	2	2	1	1	2	0	3	0	0	0	0	2	2	3	5	2	0	1	2	0	0	0	4	3	1	0	2	0	0	0	1	2	2	2	2	1	3	3	1	3	2	0	0	0	2	1	2	0	2	1	1	0	0	2	0	0	0	4	3	0	0	0	3	1	2	0	0	1	2	5	4	3	3	1	0	1	3	2	2	0	1	1	1	5	3	2	0	4	3	6	1	1	1	1	0	2	0	0	0	0	1	1	0	0	1	9	2	1	2	2	2	4	2	1	2	3	2	1	0	3	2	0	1	0	1	1	6	2	1	2	1	3	0	3	0	2	2	0	1	0	3	0	4	4	1	0	2	0	1	2	1	3	0	2	2	2	4	0	0	1	1	0	2	4	0	3	0	0	2	1	0	1	0	3	4	1	0	2	1	1	2	1	4	0	1	2	3	1	1	1	1	1	0	0	1	1	3	0	0	2	1	1	0	4	1	1	0	5	2	3	0	2	2	4	2	1	7	2	0	1	1	5	0	4	0	0	0	1	3	1	0	2	1	2	0	3	1	0	2	5	0	3	0	3	0	2	1	1	0	7	0	6	2	2	1	4	1	3	2	7	1	5	0	3	4	0	2	4	5	2	5	1	7	0	0	1	0	1	1	3	1	3	6	2	3	0	4	0	8	0	1	4	0	2	1	4	2	1	0	5	1	8	2	1	0	2	2	0	10	0	0	3	0	1	3	0	1	4	1	0	4	2	0	0	5	4	3	1	3	3	3	6	11	4	1	10	1	0	3	3	1	2	1	2	7	0	0	0	1	1	9	4	1	0	5	1	2	1	1	1	1	4	3	2	1	3	0	1	0	4	1	3	1	5	1	7	0	1	4	3	5	4	6	5	6	7	4	1	1	1	2	0	1	1	2	2	0	2	6	2	2	10	3	4	5	5	5	2	4	0	0	0	0	0	0	1	5	3	1	0	0	0	0	1	3	6	1	0	0	0	0	1	0	2	0	0	0	1	7	2	2	4	8	2	2	3	5	3	5	3	3	4	6	1	2	2	2	0	6	2	2	1	3	4	0	3	6	0	0	1	0	3	2	0	2	3	3	3	1	3	3	6	0	3	1	1	4	0	6	0	5	2	1	3	2	2	1	1	1	2	2	1	5	4	3	2	5	0	3	2	1	2	2	1	1	1	2	0	2	3	2	2	0	3	0	7	0	5	0	0	4	1	0	1	4	0	4	1	4	0	1	4	3	11	2	0	0	0	5	1	3	1	1	1	3	1	2	0	0	2	0	2	0	5	0	4	0	4	2	0	0	2	3	1	4	2	2	1	0	1	3	2	3	2	2	3	1	2	2	0	3	0	2	1	1	2	0	1	6	0	1	0	1	0	0	7	4	2	6	2	6	0	0	2	0	2	2	2	0	2	1	1	5	4	0	2	3	2	0	0	2	1	3	2	0	0	0	8	2	1	1	1	3	1	6	2	1	2	2	0	1	5	2	2	7	6	0	0	0	1	3	0	0	0	1
N0.HOG0001915	0	0	0	0	0	0	0	0	0	0	0	0	0	0	0	1	0	2	0	0	0	1	0	0	0	2	0	0	0	0	0	0	0	0	0	0	0	0	1	0	0	0	0	0	0	1	2	0	0	0	0	0	0	0	0	0	0	0	0	0	0	1	1	0	0	0	0	0	0	0	0	0	0	0	0	0	0	0	0	0	0	0	0	0	0	0	0	0	0	0	0	0	0	0	0	0	0	0	0	0	0	0	0	0	0	0	0	0	0	0	0	0	0	0	0	0	1	0	0	0	0	0	0	0	0	1	0	0	0	0	0	0	0	0	0	0	0	0	1	0	0	0	0	0	0	0	1	0	0	0	0	0	0	0	0	0	1	0	0	0	0	0	0	0	0	0	0	0	0	0	0	0	0	0	0	0	0	0	0	0	0	0	0	0	0	0	0	0	0	0	0	0	0	0	1	0	0	0	0	0	0	0	0	0	0	0	0	0	0	0	0	0	0	0	0	0	0	0	2	0	0	0	0	0	0	0	0	0	0	0	0	0	0	0	0	0	0	0	0	0	0	1	0	0	0	0	0	0	0	0	0	0	0	0	0	0	0	0	0	1	0	0	0	0	0	0	0	0	0	0	0	0	0	0	0	0	0	0	0	0	0	2	0	0	0	0	0	0	0	0	0	1	0	0	0	0	0	0	0	0	0	0	0	0	0	0	0	0	0	0	0	0	0	0	0	0	0	0	0	0	0	0	0	0	0	0	0	0	0	0	0	0	0	0	0	0	0	0	0	0	0	0	0	0	1	0	0	0	0	0	0	0	0	0	0	0	0	0	0	0	0	0	0	0	0	0	0	0	0	2	0	0	0	0	0	0	0	0	0	0	0	0	0	0	0	0	0	0	0	0	0	0	0	0	0	0	0	0	0	0	0	0	0	0	0	0	0	0	0	0	0	0	0	0	0	0	0	0	0	0	0	0	0	0	0	0	0	0	1	1	0	0	0	0	0	0	0	0	0	0	0	0	0	0	0	0	0	0	0	0	0	0	0	0	0	0	0	0	0	0	0	0	0	0	0	0	0	0	0	0	0	0	0	0	0	0	0	0	0	0	0	0	0	0	0	0	0	0	0	0	0	0	0	0	0	0	0	0	0	0	0	0	0	0	0	0	0	0	1	0	0	0	0	0	0	0	0	0	0	0	1	0	0	0	0	0	0	0	0	0	0	0	0	0	0	1	0	0	0	0	0	0	0	0	0	0	0	0	0	0	0	0	0	0	0	0	0	0	0	0	0	0	0	0	0	0	0	0	0	0	0	0	0	1	0	0	0	0	0	0	0	0	0	0	0	0	0	0	1	0	0	0	0	0	0	0	0	0	0	0	0	0	0	0	0	0	0	0	0	0	0	0	0	0	0	0	0	0	0	0	0	0	0	0	0	0	0	0	0	0	0	0	0	0	0	0	0	0	0	0	0	0	1	0	0	0	0	0	0	0	0	0	0	0	0	0	0	0	0	0	0	0	0	0	0	0	1	0	0	0	0	0	0	0	0	0	0	0	0	0	0	0	0	0	0	0	0	0	0	1	0	0	0	0	0	0	0	0	0	0	0	0	0	0	0	0	0	0	0	0	0	0	0	0	0	0	0	0	0	0	0	0	0	0	0	0	0	0	0	0	0	0	0	0	1	1	1	0	0	0	0	0	0	0	0	1	0	0	0	0	0	2	0	0	0	0	0	0	0	0	0	0	0	0	0	0	0	0	0	0	0	0	0	0	0	0	0	1	0	0	0	0	0	0	0	0	0	0	0	0	0	0	0	0	0	0	0	0	0	0	0	0	0	0	0	0	0	0	0	0	0	0	0	0	1	2	0	0	0	0	0	0	0	0	0	0	0	0	1	0	1	0	0	0	0	0	0	0	0	0	0	0	1	0	0	0	0	0	0	0	0	0	0	0	0	0	0	0	0	0	0	0	0	1	0	0	0	1	0	0	0	0	0	0	0	0	0	0	0	0	0	0	0	0	0	0	0	0	0	0	0	0	0	0	0	0	0	0	0	0	0	0	1	0	0	0	0	0	1	0	0	0	0	0	0	0	0	0	0	0	0	0	0	0	0	0	0	0	0	0	0	0	0	0	0	1	0	0	0	0	0	0	0	0	0	0	0	0	0	0	0	0	0	0	1	0	0	0	0	0	0	0	0	0	0	0	0	0	0	0	0	0	0	0	0	0	0	1	0	0	0	0	0	0	0	0	0	0	0	0	1	0	0	0	0	0	0	0	0	0	0	0	0	0	0	0	0	0	0	0	0	0	0	0	0	0	0	0	0	0	0	0	0	0	0	0	0	0	0	0	0	0	0	0	0	0	0	1	0	0	0	0	0	0	0	0	0	0	0	0	0	0	0	0	0	0	0	0	0	1	0	0	0	0	0	0	0	0	0	0	0	0	0	0	0	0	0	0	0	0	0	0	0	0	0	0	0	1	0	0	1	0	0	2	0	0	0	0	0	0	0	0	0	1	0	0	0	0	0	0	0	0	0	0	1	0	0	0	0	1	0	0	0	0	0	0	0	0	0	0	0	0	1	0	1	0	0	0	0	0	0	0	0	0	0	0	0	0	0	0	0	0	0	0	0	0	0	0	0	0	0	0	0	0	0	0	0	1	0	0	0	1	0	0	0	0	0	1	0	0	1	0	0	0	0	0	0	0	0	0	0	0	0	0	0	0	0	0	0	0	0	0	0	0	0	0	0	0	0	0	1	0	0	0	1	0	0	0	0	0	0	1	0	0	0	0	0	0	0	0	0	0	0	0	1	0	0	0	0	0	0	0	0	4	0	0	0	0	0	0	0	0	0	0	0	0	0	0	0	0	0	0	0	0	0	0	0	0	0	0	0	1	0	0	0	0	0	0	0	0	0	0	0	0	0	0	0	0	0	0	0	0	0	0	0	0	0	0	0	0	0	0	0	0	0	0	1	0	0	0	0	0	0	0	0	0	0	0	0	0	0	0	0	0	0	0	0	0	0	0	0	0	0	0	0	0	0	0	0	0	0	0	0	0	0	1	0	0	0	0	1	0	0	0	0	0	0	0	0	0	0	0	0	0	0	0	0	0	0	0	0	0	0	0	0	0	0	0	0	0	0	0	0	0	0	0	0	0	0	0	0	0	0	0	0	0	0	0	0	1	0	1	0	0	1	0	1	0	0	0	0	0	0	0	0	0	0	0	0	0	0	0	0	0	0	0	0	0	0	0	0	1	0	2	0	0	0	0	0	0	0	0	0	0	0	0	0	0	0	0	1	0	0	0	0	0	0	0	0	0	1	0	0	0	0	0	0	0	0	0	0	0	0	0	0	0	0	0	0	0	0	0	0	0	0	0	0	0	0	0	0	0	0	2	0	0	2	0	0	0	0	0	0	0	0	0	0	0	0	0	0	0	0	0	0	0	0	0	0	0	0	0	0	0	0	1	0	0	0	0	0	0	0	0	0	0	1	0	0	0	0	0	0	0	0	0	0	0	0	0	0	0	1	0	0	0	0	0	0	0	0	0	0	0	0	0	0	0	0	0	0	0	0	0	0	0	0	0	0	0	0	0	0	0	0	0	0	0	0	0	0	0	0	1	1	0	0	0	0	0	0	0	0	0	0	0	0	0	0	0	0	0	0	0	0	0	0	0	0	0	0	0	0	0	0	0	0	0	0	0	0	0	0	0	0	0	0	0	0	0	0	0	0	1	0	0	0	0	0	0	0	0	0	0	0	0	0	0	0	0	0	0	0	0	0	0	0	0	2	0	0	1	0	0	0	0	0	0	3	0	0	0	0	0	0	0	0	0	0	0	0	0	0	0	0	0	0	0	0	0	0	0	0	0	0	0	0	0	0	0	1	0	0	0	0	0	0	0	0	0	0	0	0	0	0	0	0	1	0	0	0	0	0	0	1	0	0	0	0	0	0	0	0	0	0	0	0	0	0	0	0	0	0	0	0	0	0	0	0	0	0	0	0	0	0	0	0	0	0	0	0	0	0	0	0	0	0	0	0	0	0	0	1	0	0	0	0	0	0	0	0	0	0	0	0	0	0	0	0	0	0	0	0	0	0	0	0	0	1	0	0	0	0	0	0	0	0	0	0	1	0	0	2	0	0	0	0	0	0	0	0	0	0	0	0	0	0	0	0	0	0	0	1	0	0	0	0	0	0	0	1	0	0	0	0	0	0	0	0	0	0	0	0	0	0	0	0	0	0	0	1	0	0	0	0	0	0	0	0	0	0	0	0	0	0	0	0	0	0	0	0	0	0	0	0	0	0	1	0	0	0	0	0	0	0	0	0	1	0	0	0	0	0	0	0	0	0	0	0	0	0	0	0	1	0	0	0	0	0	0	0	0	0	0	0	0	0	0	0	0	0	0	0	1	0	0	0	0	0	0	0	0	0	0	0	0	0	0	0	0	0	0	0	0	0	0	0	0	0	0	0	0	0	0	0	0	1	0	0	0	0	0	0	0	0	0	0	0	0	0	0	0	0	0	0	0	0	0	0	0	0	0	0	0	0	0	0	0	0	0	0	0	0	0	0	0	0	0	0	0	0	1	0	0	0	0	0	0	0	0	0	0	0	0	0	0	0	0	0	0	0	0	0	1	0	0	0	0	0	0	0	0	0	0	0	0	0	0	0	0	0	1	0	0	0	0	0	0	0	0	0	0	0	0	0	0	0	0	0	0	0	0	0	0	0	0	0	0	1	0	0	0	0	0	0	0	0	0	0	0	1	0	0	1	0	0	4	0	0	0	1	0	0	0	0	0	0	0	0	0	0	0	1	0	0	0	0	0	0	0	0	0	0	0	0	0	4	0	0	0	0	0	0	0	0	0	0	0	0	0	0	0	0	0	0	0	0	0	1	0	0	0	0	0	0	0	0	0	0	0	0	0	0	0	0	0	0	1	0	0	0	0	0	0	0	0	1	0	0	0	0	0	0	0	0	0	0	0	0	0	0	0	0	0	0	0	0	0	0	0	0	0	0	0	0	0	0	0	0	2	0	0	0	0	0	0	0	0	0	0	0	1	0	0	0	0	0	0	0	0	0	0	0	0	0	0	0	0	0	0	0	0	0	0	0	0	0	0	0	1	0	0	0	0	0	1	0	0	0	0	0	0	0	0	0	0	0	0	0	0	0	0	0	0	0	0	0	0	0	0	0	0	0	0	0	0	0	0	0	0	0	0	0	0	0	1	0	0	0	0	0	0	0	0	0	0	0	0	0	0	0	1	0	0	0	0	0	0	0	0	0	0	0	0	0	0	0	0	0	0	0	0	0	0	0	1	1	0	0	0	0	0	0	0	0	0	0	0	0	0	0	0	0	0	0	0	0	0	0	0	0	0	0	0	0	0	0	0	0	0	0	0	0	0	0	0	0	0	0	0	0	0	0	0	0	0	0	0	0	0	0	0	0	0	0	0	0	0	0	0	2	0	0	0	0	0	0	0	1	0	1	0	0	0	0	0	0	0	1	0	0	0	0	0	0	0	0	0	0	1	0	0	0	0	0	0	0	1	0	0	0	0	0	0	0	0	0	0	0	0	1	0	0	0	0	0	0	0	0	0	0	0	0	0	0	0	0	0	0	0	0	0	0	0	0	0	0	0	0	0	0	0	0	0	0	0	0	0	0	0	1	0	0	0	0	0	0	0	0	0	0	0	0	0	0	0	0	0	0	0	0	0	0	0	0	0	0	1	0	0	0	0	0	0	0	0	0	0	0	0	0	0	0	0	0	0	0	0	0	0	0	0	0	0	1	0	0	0	1	0	0	1	1	0	0	0	0	0	0	0	0	0	0	0	0	0	0	0	0	0	0	0	0	0	0	0	1	0	0	0	0	0	0	0	0	0	0	1	0	0	0	0	0	0	0	0	0	0	0	0	0	0	0	0	0	0	0	0	0	0	0	0	0	0	0	0	0	0	0	0	0	0	0	0	0	0	0	0	0	0	0	0	0	0	0	0	0	0	0	0	0	0	0	0	0	0	0	0	0	0	0	0	0	1	0	0	0	1	0	0	0	0	0	0	0	0	0	1	0	0	0	0	0	0	0	0	0	0	0	0	0	0	0	0	0	0	0	0	0	0	0	0	0	0	0	0	0	0	0	0	0	0	0	0	0	0	1	0	0	0	0	0	0	0	0	0	0	0	0	0	0	0	0	0	0	0	0	2	0	1	1	0	0	0	1	0	0	0	0	0	0	0	0	0	0	0	0	0	0	0	0	0	0	0	0	0	0	0	0	0	0	0	0	0	1	0	0	0	0	0	0	0	0	0	0	0	0	0	0	0	0	0	0	0	0	0	0	0	0	0	0	0	0	0	0	0	0	0	0	0	1	0	0	0	0	0	0	0	0	0	0	0	0	0	0	0	1	0	0	0	0	0	0	0	0	0	0	1	0	0	0	0	0	0	0	0	0	0	0	0	0	0	0	0	0	0	0	0	0	0	0	0	0	0	0	1	0	0	0	0	0	0	0	0	0	0	0	0	0	0	0	0	1	0	0	1	0	0	0	0	0	0	0	0	0	0	0	0	0	0	0	0	0	0	0	0	0	0	0	0	0	0	0	0	0	2	0	0	0	0	0	0	0	0	0	0	0	0	0	0	0	0	0	0	0	0	0	0	0	0	0	0	0	1	0	0	0	0	0	0	0	0	0	0	0	0	0	0	0	0	0	0	0	0	0	1	0	0	0	0	0	0	0	0	0	0	0	0	0	0	0	0	0	0	2	0	0	0	0	0	0	0	0	0	0	0	0	0	0	2	0	0	0	0	0	0	0	0	0	0	0	0	0	0	0	0	0	0	0	0	0	1	0	0	0	0	0	0	0	0	0	0	0	0	0	0	0	0	0	1	0	0	0	0	0	0	0	0	0	0	0	0	0	0	0	0	0	0	0	0	0	0	0	0	0	0	0	0	0	0	0	0	0	0	1	0	0	0	0	0	0	0	0	0	0	0	0	0	0	0	0	0	0	0	0	0	0	0	0	0	0	0	0	0	0	0	0	1	0	0	0	0	0	0	0	0	0	0	0	0	0	0	0	0	0	0	0	0	0	0	0	0	0	0	0	0	0	0	0	0	0	0	0	0	1	0	0	0	0	0	0	0	0	0	0	0	0	0	0	0	0	0	0	0	0	0	0	0	0	0	0	0	0	0	1	0	0	0	0	0	0	0	0	0	0	0	0	0	0	0	0	0	0	0	0	0	0	0	0	0	0	0	0	0	0	0	0	0	0	2	0	0	0	0	1	0	0	0	0	1	0	0	1	0	0	1	0	0	0	0	0	0	0	0	0	0	0	0	1	0	0	0	0	0	0	0	2	0	1	0	0	0	0	0	0	0	0	0	0	0	0	0	0	0	0	1	0	0	0	0	0	0	0	0	3	0	0	0	0	0	1	0	0	0	0	0	0	0	0	0	0	0	0	0	0	0	0	0	0	0	0	1	0	1	0	0	0	0	0	0	0	0	0	0	0	0	0	2	0	0	0	0	2	0	0	1	0	0	0	0	0	0	0	0	0	0	0	0	0	0	0	0	0	0	1	0	0	1	1	0	0	0	0	0	0	0	0	0	0	0	0	0	0	0	0	0	0	0	2	0	0	0	0	0	0	0	0	0	0	0	0	0	0	0	0	0	0	1	1	0	0	0	0	0	0	0	0	0	0	0	0	0	0	0	0	0	0	0	0	0	0	0	0	0	0	0	2	0	0	0	0	0	1	0	0	0	0	0	0	0	0	0	0	0	0	0	0	0	0	0	0	0	0	0	0	1	0	0	0	0	0	0	0	0	0	0	0	0	0	0	0	0	0	0	1	0	0	0	0	0	0	1	0	0	0	0	0	0	0	0	0	0	0	0	0	0	0	0	0	0	1	0	0	0	0	2	0	0	0	0	0	0	0	0	0	0	0	0	0	0	0	0	1	0	1	1	0	0	0	1	0	0	0	0	0	0	0	0	0	0	1	1	0	0	1	0	0	0	0	0	0	0	0	0	0	0	0	0	0	0	1	0	0	0	0	1	0	0	0	0	0	0	0	0	1	0	0	0	0	0	0	0	0	0	0	0	0	0	0	0	0	0	0	0	1	0	0	0	0	0	0	0	0	0	0	0	0	0	0	0	0	0	0	0	0	0	0	0	0	0	0	0	0	1	0	0	0	0	0	0	0	1	0	0	0	1	0	0	0	1	0	0	0	0	0	0	0	0	0	0	0	0	0	0	0	0	0	0	0	0	0	1	0	0	0	0	0	0	0	2	0	0	0	0	0	0	0	0	0	0	0	0	0	0	0	0	0	0	0	1	0	0	0	0	1	0	0	0	1	0	0	0	0	0	0	0	0	0	0	0	0	0	0	0	0	0	0	0	0	0	0	0	0	0	0	0	0	1	0	0	0	0	0	0	0	0	0	0	0	0	0	0	0	0	0	0	0	0	0	0	0	0	0	0	1	1	0	0	0	0	0	0	0	0	1	0	0	0	0	0	0	0	0	0	0	0	0	0	0	0	0	0	0	0	1	0	0	0	0	0	0	0	0	0	0	1	0	0	0	0	0	0	1	0	0	0	1	0	0	0	0	0	0	0	0	0	0	0	0	0	0	0	0	0	0	0	0	0	0	0	0	0	0	0	0	0	0	0	0	0	0	0	0	0	0	0	0	0	0	0	0	0	0	0	0	1	0	0	0	0	0	0	0	0	0	0	0	0	0	0	0	0	0	0	0	1	0	0	0	0	0	1	0	0	0	0	0	0	0	0	0	0	0	1	0	0	0	0	0	0	0	0	0	0	0	0	0	0	0	0	0	0	0	0	0	0	0	0	0	0	0	0	0	0	0	0	0	1	0	0	0	0	0	1	0	0	0	0	0	0	0	0	0	0	0	0	0	0	0	0	0	1	0	0	0	0	0	0	0	0	0	0	0	0	0	1	2	1	0	0	0	0	0	0	0	0	0	0	0	0	0	1	0	0	0	1	0	0	0	1	0	0	0	0	0	0	0	0	0	0	0	0	0	0	0	0	0	0	0	0	0	0	0	0	0	0	0	0	0	0	0	0	0	0	0	0	0	0	0	0	0	0	0	1	0	2	0	0	0	0	0	0	0	0	0	0	0	0	0	0	0	0	0	0	0	2	0	0	0	0	0	1	0	0	0	0	0	0	0	0	0	0	0	0	0	0	0	1	0	0	0	0	0	0	0	0	0	0	0	1	1	0	0	0	0	0	0	0	0	0	0	0	0	0	0	0	0	0	0	0	0	0	0	0	0	0	0	0	0	0	0	0	0	0	0	0	0	0	0	0	0	0	0	0	0	0	0	0	0	0	0	0	0	0	0	0	0	0	0	0	0	0	3	0	0	0	0	0	0	0	0	0	0	0	0	0	0	0	0	0	0	0	0	0	0	0	0	0	0	2	0	0	0	0	0	0	0	0	0	0	0	0	0	0	0	0	0	0	0	0	0	2	0	0	0	0	0	0	0	0	0	0	0	0	0	0	0	0	0	0	0	0	0	1	0	0	0	0	0	0	0	0	0	0	0	0	0	0	0	0	0	0	0	1	0	0	0	0	0	0	1	0	0	0	0	0	2	0	0	0	0	0	0	0	0	0	0	0	0	2	0	0	0	0	0	0	0	0	0	0	0	0	0	0	0	0	0	0	0	0	0	0	0	0	0	0	0	0	0	2	0	0	0	0	0	0	0	0	0	0	0	0	0	0	0	0	0	0	0	0	0	0	0	0	0	0	0	0	0	0	0	0	0	0	0	0	0	0	0	0	0	1	2	0	0	0	0	0	0	0	0	0	1	0	0	0	1	0	0	0	0	2	0	0	0	0	0	0	0	0	0	0	0	0	0	0	0	0	0	0	0	0	0	0	0	0	0	0	0	1	0	0	0	1	2	0	0	0	0	0	0	0	0	1	0	1	0	0	0	0	0	1	0	0	0	0	0	0	0	0	0	0	0	0	0	0	0	0	0	0	0	0	0	0	0	0	0	0	0	0	1	0	0	0	0	0	1	0	0	0	0	0	0	0	0	0	0	0	0	0	0	1	0	0	0	0	0	0	0	0	0	0	0	0	0	0	0	0	0	0	0	0	0	0	0	1	0	0	0	1	0	0	0	0	0	0	0	0	0	0	0	0	0	0	0	0	0	0	0	0	0	0	0	0	0	0	0	0	0	0	0	0	0	0	0	0	0	1	0	0	0	0	0	0	0	0	0	0	0	0	0	0	0	0	0	0	0	0	0	1	0	0	0	0	0	2	0	0	0	0	0	0	0	0	0	0	0	0	0	0	1	0	0	0	0	0	0	0	0	0	0	0	0	0	1	0	0	0	0	0	0	0	0	0	0	0	0	0	0	0	0	0	0	0	0	0	0	0	0	0	0	0	1	0	0	0	0	0	0	0	0	0	0	0	0	0	0	0	0	0	0	0	0	0	0	0	0	0	0	0	0	0	2	0	1	0	0	0	0	0	0	0	0	0	0	0	0	0	0	0	0	0	0	0	0	0	2	0	0	0	0	0	0	0	0	0	0	0	0	0	0	0	1	0	0	0	0	0	0	0	0	0	0	0	0	0	0	0	0	0	0	0	0	0	0	1	0	0	2	0	1	0	0	0	1	0	0	0	0	0	0	0	1	0	0	0	0	1	0	0	0	0	0	0	0	0	0	0	0	0	0	0	0	0	0	0	0	0	0	0	0	0	0	0	1	0	1	0	0	0	0	0	0	0	0	0	1	0	0	0	0	0	0	0	0	0	0	0	0	0	2	1	0	0	0	0	0	0	0	0	0	0	0	0	0	0	0	0	0	0	0	0	0	0	0	0	0	0	0	0	0	0	0	0	0	0	0	0	0	0	0	0	0	0	0	0	0	0	0	0	0	0	0	0	0	0	0	0	0	0	0	0	0	0	0	0	0	0	0	0	0	0	0	0	0	0	0	0	0	0	0	0	0	0	0	0	0	0	1	0	0	0	0	0	0	0	0	0	0	0	0	0	0	0	0	0	0	0	0	0	0	0	0	0	0	0	0	0	0	0	0	0	0	0	0	1	0	0	0	0	0	0	0	0	0	0	0	0	2	0	0	0	0	0	0	0	0	0	0	0	0	1	0	0	0	0	1	0	0	0	0	0	0	0	0	0	0	0	0	0	0	0	0	0	0	0	0	0	0	0	0	0	0	0	0	0	0	0	0	0	0	0	0	0	0	1	0	0	0	0	0	0	0	0	0	0	0	0	0	0	2	0	0	0	1	0	0	0	0	0	0	0	0	0	0	0	0	0	0	0	0	0	0	0	1	0	0	0	0	0	0	0	0	0	0	1	0	0	0	0	0	0	0	0	0	0	0	0	0	0	0	0	0	0	0	0	0	0	1	0	0	0	1	0	0	0	0	0	0	0	5	0	0	1	0	0	0	0	0	1	0	0	0	0	0	3	0	0	2	0	0	0	0	0	0	0	0	0	0	0	0	0	0	0	0	0	0	0	0	0	0	0	0	0	0	0	0	0	0	0	0	0	0	0	0	1	0	0	0	0	1	0	0	0	0	0	0	0	1	0	0	0	1	0	0	0	0	0	0	0	0	0	0	0	0	0	2	0	0	0	0	0	1	0	0	0	0	0	0	0	0	0	0	0	1	0	0	0	0	0	1	0	0	1	0	0	0	0	0	0	0	0	0	0	0	0	0	0	0	0	2	0	0	0	0	0	0	0	0	0	1	0	0	0	0	0	0	0	0	0	0	0	0	1	0	0	0	0	0	0	0	0	1	0	1	0	0	0	0	0	0	0	0	0	0	0	0	0	1	0	0	0	2	0	0	0	0	0	0	0	0	0	1	0	0	1	0	0	0	0	0	0	0	0	0	0	0	0	0	0	0	0	0	0	0	0	0	0	0	1	0	0	0	0	0	0	0	0	0	0	0	0	1	0	0	0	0	0	0	0	0	0	0	0	0	0	0	0	0	0	1	0	0	0	0	0	0	2	0	0	0	1	0	0	0	0	0	0	0	0	0	0	0	0	0	0	0	0	0	0	0	0	0	0	1	0	0	0	0	0	0	0	0	0	0	0	0	0	0	0	0	0	0	0	0	0	0	0	0	0	0	0	0	0	0	0	0	0	0	0	0	0	1	0	0	0	0	0	0	0	0	0	0	0	0	0	0	0	0	0	0	1	0	0	0	0	0	0	0	0	0	0	0	0	0	0	0	3	0	0	0	0	0	0	0	0	0	0	0	0	0	0	0	0	0	0	0	0	0	0	0	0	0	0	0	0	0	0	0	0	0	0	0	0	0	0	0	0	0	0	0	0	0	0	0	0	0	0	0	1	0	0	0	0	0	0	0	0	0	0	0	0	0	0	0	0	0	0	0	0	0	0	0	0	0	0	0	0	0	0	0	0	0	0	1	0	0	0	0	0	0	0	0	0	0	0	0	0	0	0	1	2	0	0	0	0	0	1	0	0	0	0	0	0	0	0	0	0	0	0	1	0	0	0	0	0	0	0	0	0	0	0	0	0	0	0	0	0	0	0	0	0	0	0	0	0	0	0	0	0	0	0	0	0	0	0	0	0	0	2	0	0	0	0	0	0	0	1	0	0	2	0	0	0	0	0	0	0	0	0	0	0	0	0	0	0	0	0	0	0	0	0	0	0	0	0	0	0	0	0	0	0	0	0	0	0	0	0	1	0	0	0	0	2	0	0	0	0	0	0	0	1	0	0	0	0	0	0	2	0	0	0	0	0	0	0	0	0	0	0	0	0	0	0	0	0	1	0	0	0	2	0	0	0	0	2	0	0	0	0	1	1	3	0	0	0	0	0	0	0	0	0	0	1	0	0	0	0	0	0	0	0	0	0	0	0	0	0	0	0	0	0	0	0	0	1	0	0	0	0	0	0	0	0	0	0	0	0	0	2	0	0	0	0	0	0	0	1	0	0	0	0	0	0	0	0	1	0	0	0	0	1	0	0	1	0	0	0	0	0	0	0	0	1	0	0	0	0	0	0	0	0	0	0	0	0	0	0	0	0	0	0	0	0	0	0	0	0	0	0	0	0	0	0	0	0	0	0	0	0	1	0	2	0	0	0	0	0	0	0	0	0	0	0	0	0	0	0	0	0	0	0	0	0	0	0	0	0	0	0	0	0	0	0	0	0	0	0	0	0	0	0	2	0	0	0	0	0	0	0	0	0	0	0	0	0	0	0	0	0	0	0	0	0	0	0	1	2	0	0	0	0	0	0	0	0	0	1	0	0	2	0	0	0	0	0	0	0	0	0	0	0	0	0	0	0	0	0	0	0	0	0	0	0	0	0	0	0	0	0	0	0	0	0	0	0	0	0	1	0	0	0	0	0	0	0	0	0	0	0	0	0	0	0	0	0	0	0	0	0	0	0	0	0	0	0	0	0	0	0	0	0	0	0	1	0	0	0	0	0	0	0	0	0	1	0	0	0	1	0	0	0	0	0	0	0	0	0	0	2	1	0	0	0	0	0	0	0	0	0	0	0	0	0	1	0	0	0	0	0	0	0	0	0	1	0	0	0	0	0	0	0	0	0	0	0	0	0	0	1	1	0	0	1	1	0	0	0	1	0	0	0	0	7	0	0	0	0	0	0	0	0	0	0	0	0	0	0	0	0	0	0	0	0	0	0	0	0	0	0	0	0	0	0	0	0	0	0	0	0	1	0	0	0	0	0	1	0	0	0	0	0	0	1	0	2	0	0	0	0	2	0	0	0	0	0	0	0	0	0	0	0	0	0	0	0	0	0	0	0	0	0	0	0	0	0	0	0	0	0	0	4	1	0	1	0	0	0	0	0	0	0	0	0	0	0	0	0	0	0	0	0	0	0	0	0	0	0	0	0	0	0	0	1	0	0	0	0	0	0	0	0	0	0	0	0	0	0	0	0	0	0	0	0	0	0	0	0	1	0	0	0	1	0	0	0	0	0	0	0	0	0	0	0	0	0	0	2	0	2	4	0	0	0	0	0	0	0	0	1	0	0	0	0	0	2	0	0	0	0	0	0	0	0	0	0	0	0	0	0	0	0	1	0	1	1	1	0	0	0	1	0	0	0	0	0	1	0	0	0	0	0	0	0	0	2	0	0	0	0	0	0	0	1	0	0	0	0	1	0	0	0	1	0	0	0	0	0	0	0	0	0	0	0	0	0	1	0	0	0	0	0	0	0	0	0	0	0	0	0	0	0	0	0	0	0	0	5	0	0	0	0	0	0	0	0	0	0	0	1	0	4	0	0	0	0	0	0	0	0	1	0	0	0	1	0	0	0	0	0	0	2	0	0	0	1	0	0	0	0	0	0	0	0	0	0	0	0	0	0	0	0	0	0	0	0	0	0	0	0	0	0	0	0	0	0	0	0	0	0	0	0	0	0	0	0	0	0	0	0	0	0	0	0	1	0	1	0	0	0	0	0	0	1	0	0	2	0	0	0	0	0	1	0	0	0	0	0	2	1	0	0	0	0	0	0	0	0	0	0	0	0	0	0	0	0	0	0	0	0	1	0	0	0	0	0	0	0	0	0	0	0	0	0	0	0	0	0	0	0	0	0	0	0	0	0	0	0	0	0	1	0	0	0	1	0	0	2	1	0	0	0	0	0	0	0	0	0	0	0	0	0	0	0	0	0	0	0	0	0	0	1	0	0	2	0	0	0	0	1	0	0	0	0	0	1	0	0	0	0	0	0	0	1	0	0	0	0	0	2	1	1	0	0	0	0	0	0	0	0	0	0	0	0	0	0	0	0	0	0	0	0	0	0	0	0	0	0	0	0	0	0	0	0	0	0	0	0	0	0	1	0	0	0	0	1	0	0	0	0	0	0	0	0	0	0	0	3	0	0	0	0	0	0	0	0	0	0	0	0	0	0	0	0	0	0	0	0	0	0	0	0	0	0	0	2	0	0	2	2	0	0	0	0	0	0	0	0	0	0	1	0	0	0	0	0	0	1	0	0	0	0	0	0	0	1	0	0	0	0	0	0	0	0	0	0	0	0	0	0	0	0	0	0	0	0	0	0	0	0	0	0	1	0	1	1	0	0	2	0	0	6	1	0	2	0	0	0	0	0	0	1	0	0	0	0	0	0	0	0	0	0	0	0	1	0	0	0	0	0	0	0	0	0	0	0	0	0	0	0	1	0	0	0	0	0	0	0	0	0	0	0	1	0	0	0	0	0	0	0	0	0	1	0	0	0	0	2	0	0	0	0	0	2	0	0	1	0	0	0	2	0	0	0	0	0	0	0	0	1	0	0	0	0	0	0	0	0	0	0	0	0	4	0	0	0	3	0	0	0	0	0	0	0	0	0	0	0	0	0	0	0	0	0	0	0	0	0	0	0	0	0	0	0	0	0	0	0	1	0	1	0	0	0	0	0	0	0	0	0	1	0	0	0	0	0	0	0	0	0	2	0	0	0	0	0	0	0	0	2	1	0	1	0	0	0	1	0	0	0	0	0	0	0	0	0	0	0	0	0	0	0	0	0	0	0	1	0	0	0	0	0	0	6	0	0	0	1	0	0	0	1	0	0	0	2	0	0	0	2	0	0	0	0	0	0	0	0	0	0	0	0	0	0	0	0	0	0	1	0	0	0	9	0	0	0	0	0	0	0	0	0	0	0	0	0	0	0	0	0	0	0	0	0	0	2	0	0	0	0	0	0	0	0	0	0	1	0	0	0	0	0	0	1	0	0	0	0	0	0	0	0	0	0	0	0	1	0	1	0	0	0	0	0	0	1	1	0	0	0	0	0	0	0	0	5	2	0	0	0	0	0	0	0	0	0	0	0	0	0	1	0	0	0	0	1	0	0	0	0	0	1	0	0	0	0	0	0	0	0	1	2	0	0	0	0	0	0	0	2	1	0	0	0	0	0	0	0	0	0	0	0	0	0	0	0	0	0	0	0	0	0	0	0	0	0	0	0	0	0	1	0	0	0	0	0	0	0	0	0	0	0	0	0	0	0	0	0	0	0	0	0	0	0	0	0	0	0	0	0	7	0	0	0	0	0	0	0	0	0	0	0	0	0	0	0	0	1	0	0	0	0	0	0	0	0	0	0	1	1	0	1	0	0	0	1	0	0	0	0	0	0	0	0	0	0	0	0	0	0	0	2	0	0	0	0	0	0	0	0	0	0	0	0	0	0	0	2	0	0	0	0	0	1	0	0	0	0	0	0	0	0	0	1	0	0	0	0	0	0	0	2	0	0	0	0	0	0	0	0	0	0	0	0	0	0	0	0	0	0	1	0	0	0	0	0	0	0	0	0	1	0	0	1	0	0	0	0	0	0	0	0	0	0	0	0	0	0	0	0	0	0	0	0	0	0	0	0	1	0	1	0	0	0	0	1	0	0	0	0	0	0	0	0	0	0	0	0	0	0	0	0	0	0	2	0	0	0	1	0	0	0	0	0	0	3	0	0	0	0	0	0	0	2	0	0	0	0	0	0	0	0	0	0	0	0	0	0	0	0	0	0	0	0	0	2	0	0	0	2	0	0	0	0	1	0	0	0	0	0	0	0	0	0	0	3	0	0	0	0	0	0	0	0	2	0	1	0	0	0	0	0	0	0	0	0	1	0	0	0	0	0	0	0	2	0	0	0	0	0	0	0	0	0	0	0	0	4	0	0	0	0	0	0	0	0	0	0	0	0	0	0	0	0	0	0	0	0	0	0	0	0	0	0	1	0	0	0	0	0	0	3	0	0	0	0	0	0	2	0	0	0	0	0	0	0	0	0	1	0	0	0	0	0	0	0	0	0	0	0	0	0	0	1	0	0	0	0	0	0	0	0	0	0	0	0	0	0	0	0	0	0	0	0	0	1	0	0	0	0	0	0	0	0	0	0	0	0	0	1	0	0	0	0	0	0	0	0	0	0	0	0	0	0	0	0	1	0	0	1	0	0	0	0	1	0	0	0	0	0	0	0	0	0	0	0	0	0	0	0	0	0	0	1	0	0	1	0	0	0	1	0	0	0	0	1	0	0	0	0	0	0	0	0	0	0	0	0	0	0	0	0	0	0	0	0	0	0	0	0	0	0	0	0	0	0	0	0	0	0	0	1	0	0	0	0	0	0	0	0	0	0	0	2	0	2	1	0	0	0	1	0	0	1	0	0	0	0	0	1	0	0	0	0	0	0	1	0	0	0	0	0	0	0	0	0	0	0	0	0	0	1	0	0	0	0	0	0	0	0	0	0	0	0	1	0	0	0	0	0	0	0	0	0	1	0	0	0	2	0	0	0	0	0	1	0	0	0	0	0	0	0	0	0	1	0	0	0	1	0	0	0	0	0	0	0	0	0	0	0	0	0	0	0	0	0	0	0	0	0	1	0	0	0	0	0	0	0	0	0	0	0	0	0	0	0	0	0	0	0	0	1	0	0	0	0	1	0	0	0	0	0	1	1	0	0	0	0	0	0	0	0	2	0	0	0	0	0	0	0	0	1	0	0	0	1	0	0	0	0	0	0	0	0	0	0	0	0	0	0	0	0	0	0	0	0	0	0	1	0	0	0	0	0	0	0	0	0	0	0	0	0	0	0	0	0	0	0	0	0	0	0	0	0	0	0	0	0	0	0	0	0	0	0	0	0	0	0	0	0	0	1	0	0	0	0	0	0	0	0	0	2	0	0	0	0	0	0	2	0	0	0	0	0	0	0	0	0	0	0	0	0	0	0	2	0	0	0	0	0	1	0	1	0	0	0	0	1	0	1	0	0	0	0	0	0	0	0	0	0	0	0	0	0	0	0	0	1	0	0	0	0	0	2	0	1	0	1	0	0	0	0	0	0	0	0	0	0	0	2	0	0	0	0	0	0	0	1	0	0	0	0	0	1	1	0	0	0	0	0	0	0	0	0	0	0	0	1	0	0	0	0	0	0	0	1	0	0	0	0	0	0	0	0	0	0	0	0	1	0	0	0	0	0	0	2	0	0	0	0	0	0	0	2	0	0	0	0	0	0	0	0	0	0	0	4	1	0	0	0	1	0	0	0	0	0	0	2	0	0	0	0	0	0	0	0	0	0	0	0	0	0	0	0	0	0	0	0	0	0	1	0	0	0	0	0	0	0	0	0	0	0	1	0	0	0	0	0	0	0	0	0	0	0	2	0	0	2	0	0	2	0	0	0	0	0	0	0	1	0	0	0	0	0	0	0	0	0	0	0	0	0	1	0	0	1	0	0	0	0	0	1	0	0	0	0	0	0	0	0	0	0	0	1	0	0	0	0	0	0	2	0	0	0	0	0	0	0	0	0	0	1	0	0	0	0	0	0	1	1	0	0	0	0	3	2	0	0	0	0	0	0	0	0	0	0	0	0	0	0	0	0	0	0	0	0	0	0	0	0	0	0	0	0	0	0	0	0	0	0	0	0	0	0	0	0	0	0	0	0	0	0	0	0	2	0	0	0	2	0	0	0	0	0	0	0	1	0	1	0	1	0	0	0	0	0	0	0	0	0	0	0	0	0	0	1	0	0	0	0	0	0	0	0	0	1	0	0	0	0	0	5	0	0	0	0	0	0	0	0	0	0	1	1	0	0	0	0	0	1	0	0	2	0	0	0	0	0	0	0	0	0	0	0	0	0	0	0	0	0	0	0	0	0	2	0	0	0	0	1	0	0	0	1	0	0	0	1	0	0	0	0	0	0	0	0	0	2	1	1	0	0	0	0	0	0	0	0	2	0	0	0	0	0	0	0	0	0	0	0	0	0	0	0	0	0	1	0	0	0	0	0	0	0	0	0	1	0	0	0	0	2	0	0	0	0	0	0	0	0	0	0	0	0	4	0	0	0	0	0	0	1	0	0	0	0	1	0	0	0	0	0	0	0	0	0	0	0	0	0	0	0	0	0	0	0	0	0	0	0	0	0	0	0	0	0	0	0	0	1	0	0	0	0	0	0	0	0	0	0	0	0	0	1	0	1	0	0	0	0	0	3	0	2	0	0	0	0	0	3	1	0	0	2	0	0	0	0	0	0	1	0	0	0	0	0	0	0	1	0	0	0	0	1	0	0	0	1	0	0	2	0	0	0	0	0	0	0	0	0	0	0	0	0	0	0	0	0	0	0	0	0	0	2	0	0	0	0	1	0	0	0	0	0	2	0	0	0	0	0	0	0	0	0	0	0	0	0	0	0	0	0	0	0	0	0	0	0	0	0	0	0	0	0	0	0	0	0	0	0	1	0	0	0	0	0	0	0	1	1	0	0	0	0	0	0	0	0	0	0	0	0	2	0	0	0	1	0	0	0	0	0	0	0	1	0	0	0	0	0	0	0	0	0	0	0	2	0	0	0	0	0	1	0	0	1	0	0	0	1	0	0	0	0	0	0	0	0	0	0	0	0	0	0	0	0	0	0	0	0	0	0	0	0	0	0	0	1	3	0	0	0	0	0	0	0	2	0	0	0	0	0	0	0	0	0	0	0	0	1	0	0	0	0	2	0	0	0	0	0	0	0	0	0	0	0	0	0	0	1	0	0	0	0	0	0	0	0	0	0	0	0	0	0	1	1	0	0	0	0	0	0	0	0	0	0	0	0	0	1	0	0	0	0	1	3	0	0	0	0	0	0	0	0	0	0	0	0	0	0	0	0	0	0	0	0	0	0	0	0	0	0	0	0	0	3	0	0	0	1	2	0	0	0	0	0	0	0	0	0	0	0	0	0	0	1	0	2	0	2	0	0	0	0	0	0	0	0	0	1	0	0	0	0	0	0	0	0	0	1	2	0	0	0	0	0	0	0	1	0	0	0	0	0	0	0	0	0	3	0	0	0	0	0	0	0	1	0	0	0	0	0	0	0	0	0	0	0	0	0	0	0	1	0	0	0	0	0	1	0	0	0	0	1	0	0	0	0	0	0	0	0	0	0	0	0	0	1	0	1	0	0	0	0	0	0	0	0	0	1	0	0	1	0	0	0	0	0	0	0	0	0	0	0	0	1	0	0	0	0	0	0	0	1	0	0	0	0	0	0	0	0	0	0	0	0	0	0	0	0	0	0	0	0	0	0	3	0	0	0	0	0	0	0	0	0	0	0	0	0	0	0	0	1	0	0	0	0	0	0	0	0	0	0	0	1	0	0	0	3	0	0	0	0	1	0	0	0	0	0	0	0	1	0	0	0	0	0	0	1	0	0	0	0	0	0	0	0	0	0	3	0	1	0	1	0	0	0	0	0	0	0	0	2	0	0	0	0	0	0	0	0	0	0	0	0	0	0	0	0	0	0	0	0	2	0	0	0	0	0	0	0	0	0	0	0	0	0	0	0	0	0	0	0	0	0	1	0	0	0	0	0	0	0	0	0	0	0	0	0	0	0	0	0	0	0	0	1	0	0	0	0	0	1	0	0	0	0	0	0	0	0	0	0	0	0	0	1	0	0	0	0	0	0	0	0	0	0	1	0	0	0	1	0	1	0	0	1	0	0	0	0	1	0	0	1	0	0	0	0	0	0	0	0	0	0	0	0	0	0	1	0	0	0	0	0	0	0	0	0	1	0	0	1	0	4	0	0	1	0	0	0	0	0	0	0	0	0	0	0	0	0	0	0	0	0	0	0	0	0	0	0	0	0	0	0	0	0	0	0	0	0	0	0	0	0	0	0	0	0	0	0	0	0	0	0	0	0	0	0	0	0	0	1	2	0	0	0	0	0	0	0	0	0	0	0	0	0	0	0	0	0	0	0	0	0	0	1	0	0	0	0	0	0	0	0	0	0	0	0	0	0	1	0	0	1	0	0	0	0	0	0	0	0	0	1	0	0	0	0	0	1	0	1	0	2	0	0	1	0	0	0	0	1	0	0	0	0	1	1	0	0	0	0	0	1	0	0	0	0	0	0	0	1	0	0	0	1	0	0	0	0	0	1	0	0	0	0	0	0	0	0	0	1	0	0	0	0	0	0	0	0	0	0	0	0	1	1	0	0	0	0	0	0	0	0	1	0	0	1	0	0	0	0	0	0	0	0	0	1	0	0	0	0	0	0	0	1	0	0	0	0	0	0	1	0	0	1	0	0	0	0	0	2	0	0	0	0	0	0	1	1	0	0	0	0	0	0	0	0	1	1	0	0	0	1	1	3	0	0	0	0	0	0	2	0	0	0	0	0	0	0	0	0	0	2	0	2	0	0	0	0	0	0	1	0	0	0	0	0	1	0	1	1	0	0	2	0	1	1	0	0	0	0	0	0	0	0	0	0	0	0	1	0	0	0	0	1	0	0	0	0	0	0	0	0	1	0	0	0	0	0	1	0	0	0	0	0	0	0	0	0	0	1	0	0	0	0	0	0	0	0	0	0	0	1	0	0	0	0	0	0	0	1	0	0	0	0	0	0	1	0	0	1	0	0	0	0	0	0	0	0	0	0	0	1	0	0	1	0	0	0	0	0	0	0	0	0	0	1	0	0	0	0	0	0	0	0	0	0	0	0	0	0	0	0	0	0	1	0	0	0	0	0	0	0	1	0	0	0	0	0	0	0	0	0	0	0	2	0	0	0	0	0	1	0	1	0	0	0	0	0	0	0	0	0	0	1	0	0	0	0	0	0	0	0	0	0	0	0	1	0	0	1	0	1	0	0	0	0	0	0	0	0	1	1	0	1	1	0	0	0	0	0	0	0	0	0	0	0	0	0	0	0	0	0	0	0	1	0	1	0	2	0	0	0	0	0	0	0	0	1	0	1	0	0	0	1	0	0	0	0	0	0	0	0	0	1	0	0	0	0	0	0	0	1	0	0	0	0	0	0	0	1	0	0	0	0	1	0	0	0	0	0	1	0	0	0	0	0	0	0	0	0	0	0	0	0	0	1	0	0	0	0	0	0	0	0	1	0	0	0	1	0	0	1	0	1	0	1	0	0	0	0	0	0	0	0	0	0	0	0	0	1	0	1	0	0	0	0	0	0	0	1	1	0	0	0	0	0	0	0	0	0	0	0	0	0	2	0	0	0	0	0	0	0	0	0	0	0	0	0	3	0	0	0	0	0	0	1	0	0	0	0	0	0	0	0	0	0	0	0	0	0	0	0	0	0	0	0	0	0	0	0	0	0	0	0	0	0	0	0	0	0	0	0	0	0	0	0	0	4	0	0	0	0	0	0	0	0	0	0	0	0	0	0	0	1	0	0	0	0	1	0	0	0	0	0	0	0	0	0	0	0	0	0	0	0	0	0	0	0	0	1	0	0	0	3	0	0	0	0	0	0	0	1	0	3	0	0	0	0	1	1	0	0	0	0	0	0	0	0	0	0	1	0	0	5	0	0	0	3	0	0	0	0	0	0	0	0	0	2	0	0	0	0	0	0	0	1	0	0	0	1	0	0	0	0	0	3	0	1	0	0	0	0	0	0	0	1	3	0	0	0	0	1	0	0	1	0	1	0	0	0	0	0	0	0	0	0	0	0	0	0	2	2	0	0	0	1	0	0	1	0	0	0	0	0	0	0	0	0	0	0	0	0	3	0	0	0	0	1	0	0	0	0	0	0	1	0	0	0	0	0	0	0	0	0	0	1	0	0	3	0	0	0	0	0	0	0	0	0	0	0	0	0	0	0	0	0	0	0	0	1	0	2	0	0	0	1	0	0	0	0	0	0	0	0	0	0	0	1	0	0	2	1	0	0	0	0	0	0	0	0	0	0	0	0	0	0	0	0	0	0	0	0	0	0	1	1	0	0	0	0	0	0	0	0	0	0	0	0	0	5	0	0	0	0	0	0	0	0	0	0	0	0	0	0	0	0	0	2	1	0	0	0	2	0	0	0	0	0	0	0	0	1	0	0	0	2	0	0	0	1	0	0	0	2	0	0	0	0	0	0	0	0	0	0	3	2	0	0	0	0	0	0	0	0	0	0	0	0	0	0	2	1	0	0	0	0	0	0	1	0	0	0	0	0	0	1	0	0	0	0	0	0	0	0	0	0	0	1	0	0	0	0	0	1	0	0	0	1	0	0	0	0	0	0	0	0	0	0	0	0	0	0	0	0	0	0	0	0	0	0	0	0	1	0	0	0	0	0	0	0	0	0	0	0	0	0	0	0	0	0	1	0	2	0	0	0	0	1	0	0	0	0	0	0	0	0	0	0	0	0	0	0	0	0	0	0	0	0	0	0	0	1	0	0	0	0	0	1	0	0	0	1	0	0	0	0	0	0	0	2	0	4	1	0	0	1	0	0	0	0	1	0	0	0	0	0	0	0	0	0	0	2	0	1	0	0	0	0	0	0	2	0	2	0	0	0	2	0	1	0	0	0	0	0	0	3	0	1	0	0	0	0	0	0	0	0	0	0	0	1	0	0	0	0	0	1	0	0	0	0	0	1	0	0	0	0	0	0	0	0	0	0	0	0	0	0	0	0	0	0	0	0	0	0	0	1	0	0	0	1	0	0	0	0	0	0	0	0	0	0	0	0	0	0	0	0	0	0	0	1	0	0	0	0	0	0	0	0	0	1	0	0	0	0	0	0	0	0	0	0	0	0	0	2	0	0	0	0	0	0	0	0	0	0	1	0	0	2	0	1	0	0	0	0	0	0	0	2	0	0	0	0	0	0	0	0	0	0	0	0	0	1	0	0	0	0	0	1	0	0	1	0	0	0	0	0	0	1	0	0	0	0	0	0	0	0	0	0	0	0	0	1	1	0	0	0	0	0	1	0	0	0	0	0	0	0	0	0	0	0	0	0	0	4	0	0	0	1	0	1	0	0	2	0	0	0	0	0	0	0	0	0	0	0	0	0	2	0	0	0	0	0	0	0	0	0	0	0	0	2	0	0	0	0	0	1	0	0	0	0	0	0	0	1	0	0	0	0	0	0	0	0	0	1	1	0	0	0	0	0	0	0	0	0	0	0	0	0	0	0	0	0	0	0	2	0	0	0	0	0	0	0	1	0	0	0	0	0	0	0	0	0	0	0	0	0	1	0	0	0	0	0	1	0	0	0	0	0	0	0	4	0	0	0	0	0	0	0	0	0	0	1	0	1	1	0	0	0	0	3	0	0	0	0	1	0	0	0	0	0	0	0	0	0	0	0	0	0	0	1	0	0	0	0	0	0	0	0	1	0	0	0	0	0	0	0	0	0	0	0	0	0	0	0	0	0	1	0	0	0	0	0	0	0	0	0	0	0	0	0	0	0	0	0	0	1	1	0	0	0	0	0	0	0	0	0	0	0	0	0	0	0	0	0	0	0	0	1	0	0	0	1	0	0	0	0	0	0	0	0	1	1	2	0	1	1	0	0	0	0	0	4	0	1	0	0	0	0	0	0	5	0	0	0	0	0	0	0	0	0	1	0	0	0	1	0	0	1	0	2	0	0	0	0	0	0	0	1	0	1	0	0	0	0	0	0	0	0	0	0	0	0	0	0	0	0	3	0	0	0	0	0	0	0	0	0	0	0	0	0	0	0	0	0	2	0	0	0	0	0	0	0	0	0	0	0	0	0	0	0	0	0	0	0	0	1	0	0	0	0	0	0	0	0	0	0	0	0	0	1	0	0	0	0	0	0	0	0	0	0	0	2	0	0	0	0	0	1	0	0	0	0	0	0	0	0	0	0	0	1	0	0	0	0	0	1	0	1	0	0	0	1	0	1	0	0	0	1	0	1	0	0	0	0	0	0	0	0	0	0	2	0	0	0	0	0	0	0	0	0	0	0	0	0	0	2	0	0	0	0	0	0	1	0	0	0	0	1	0	0	0	0	0	0	0	2	0	0	0	0	0	0	0	0	0	2	0	0	0	0	0	0	0	0	0	0	0	0	0	0	0	0	0	1	0	0	0	0	0	3	0	0	0	0	0	0	0	0	0	0	0	0	0	0	0	0	0	0	0	0	0	1	0	0	2	0	0	0	0	0	0	0	0	0	0	0	1	0	0	0	0	3	1	0	0	0	0	0	0	0	0	0	0	0	0	0	3	0	0	0	0	0	0	1	0	0	0	1	0	0	1	0	0	0	0	0	0	0	0	0	0	0	0	0	0	0	0	0	0	0	0	0	0	0	0	0	0	0	2	0	0	0	0	0	0	0	0	0	0	0	0	1	0	0	0	0	0	0	1	0	0	0	3	0	0	3	0	0	0	0	0	0	0	0	0	0	0	0	0	0	0	0	0	0	0	1	0	0	0	0	0	0	0	0	0	0	0	0	0	0	0	0	0	0	0	0	0	0	0	0	0	0	0	0	0	0	0	0	0	0	0	1	0	0	0	0	0	0	0	0	0	1	0	1	1	0	0	0	1	0	1	0	2	0	0	2	0	0	0	0	0	0	0	0	0	0	0	0	0	0	1	0	0	0	0	0	2	0	0	0	0	0	1	0	0	0	0	0	0	0	0	0	0	0	0	0	0	0	0	0	0	0	1	0	0	0	0	0	0	0	0	0	0	0	0	0	0	0	0	2	0	0	0	0	0	0	0	0	0	0	0	0	2	0	0	2	0	0	0	0	0	0	1	0	0	0	0	0	0	1	0	0	0	0	0	0	0	0	0	0	0	0	0	0	0	0	0	0	0	0	0	0	0	0	1	0	0	0	0	0	0	0	0	2	0	1	0	0	0	0	0	0	0	0	0	0	2	0	0	1	0	2	0	0	0	0	0	0	1	0	1	0	0	0	1	0	0	0	0	0	0	0	0	0	0	0	0	0	0	0	0	0	0	0	0	0	0	0	0	0	0	0	0	0	0	0	0	0	0	0	1	0	0	1	0	1	0	0	0	0	0	0	0	0	0	0	0	1	0	0	0	0	0	0	0	0	0	0	0	0	0	0	0	0	0	0	0	0	0	0	0	1	0	0	0	1	0	1	0	0	0	2	0	0	0	0	0	0	0	0	0	0	0	0	0	0	0	0	0	0	0	0	0	0	0	1	0	0	0	0	1	0	0	0	0	0	0	0	0	0	0	0	2	0	0	0	0	0	0	0	0	0	0	0	0	0	1	2	0	1	0	0	0	0	0	0	0	0	0	0	2	0	0	0	0	0	0	0	0	0	0	0	0	0	1	0	0	0	0	1	0	0	0	0	0	0	0	0	0	0	0	0	0	0	1	0	0	0	0	0	0	0	0	0	0	0	0	0	0	0	0	0	2	0	0	0	0	0	0	0	0	0	0	0	0	0	0	0	0	2	0	0	0	0	0	0	0	0	0	0	0	0	0	0	1	0	0	0	0	0	0	0	0	0	0	0	0	0	0	0	0	0	0	1	0	1	0	0	0	0	0	0	0	0	0	1	0	0	0	0	0	0	0	0	0	0	1	0	0	0	0	0	0	0	0	0	0	0	0	0	0	0	0	0	0	1	0	0	0	0	0	0	0	0	0	0	0	0	0	0	0	0	0	0	2	0	0	0	1	0	0	0	0	0	0	0	0	0	1	0	2	0	0	0	0	0	0	0	0	0	1	0	0	0	0	0	0	0	0	0	0	0	0	0	0	0	0	0	0	0	0	0	0	0	0	0	0	0	0	0	0	0	0	0	0	2	5	0	0	0	0	0	1	0	0	0	0	0	0	0	0	0	0	0	0	0	0	0	1	0	0	1	0	0	0	0	0	0	0	1	0	0	0	0	0	0	0	0	0	0	0	0	0	0	0	0	0	0	0	1	2	0	0	0	0	0	0	0	0	0	0	0	0	0	0	0	0	0	0	0	0	0	0	0	1	0	0	0	0	0	0	1	0	4	0	1	0	0	0	0	1	0	2	0	0	0	0	0	0	0	0	0	0	0	0	0	0	0	0	0	0	0	1	0	0	0	0	0	0	0	0	0	0	0	0	0	0	1	0	0	0	0	0	0	0	0	0	0	2	0	0	0	0	0	1	0	0	0	0	0	0	2	0	0	0	0	0	0	0	0	0	0	1	0	0	0	1	0	0	0	0	1	0	3	0	0	0	0	0	0	0	0	0	1	0	0	0	0	0	0	0	0	0	0	0	1	0	0	0	1	0	0	0	0	0	0	1	2	0	0	0	0	0	0	0	0	0	1	0	0	3	0	0	0	0	0	0	0	0	0	0	0	0	0	0	0	0	0	0	1	0	0	0	0	0	0	0	0	0	0	1	0	0	0	0	0	0	0	0	0	0	0	1	0	0	0	0	0	0	0	0	0	1	0	0	0	0	0	0	0	0	0	1	0	0	0	0	0	0	0	0	0	0	0	0	0	0	0	0	0	0	8	0	0	0	0	0	0	0	1	0	0	0	0	0	1	1	0	0	0	0	0	0	0	0	0	0	0	0	0	0	0	0	0	0	0	0	0	0	0	0	0	0	0	0	0	0	0	0	1	0	0	0	0	0	1	0	0	0	0	1	0	0	0	2	0	0	0	0	1	1	0	1	0	0	1	0	0	1	0	0	0	0	1	0	1	0	1	0	0	0	1	0	0	0	0	0	0	0	0	0	0	0	0	0	0	0	0	2	0	0	0	0	0	0	0	0	0	0	3	0	0	0	0	0	1	0	0	0	0	0	0	0	0	0	0	0	0	0	0	0	0	0	0	0	0	0	0	0	0	0	0	0	1	0	0	0	0	0	0	0	0	0	0	0	0	0	0	2	0	0	0	1	0	0	0	0	0	0	0	0	0	0	0	0	2	1	0	1	0	0	0	0	0	0	0	0	0	0	0	0	0	1	0	0	0	0	0	0	0	0	3	1	0	1	0	0	0	0	0	0	0	0	0	0	1	0	0	2	0	0	0	2	0	0	0	0	0	0	0	0	0	0	0	0	0	0	0	0	0	0	0	0	0	0	0	0	0	0	0	0	0	3	0	0	0	0	0	1	0	0	0	0	1	0	2	0	0	0	0	1	0	1	0	0	0	1	0	2	0	0	0	3	0	0	0	0	0	0	0	0	0	0	0	0	0	0	0	0	0	0	0	0	0	0	0	0	0	0	0	0	0	0	0	0	0	0	0	0	0	0	0	0	0	0	0	0	0	0	0	0	0	0	0	0	0	0	0	1	0	0	0	0	3	0	0	1	0	0	0	0	0	0	0	0	0	0	0	0	0	0	0	0	1	0	0	0	0	0	0	0	0	1	0	0	0	0	0	0	0	0	0	0	0	0	0	0	0	0	0	0	1	0	1	0	0	1	0	0	0	5	0	0	0	0	0	0	0	0	0	0	1	0	0	0	2	0	0	0	0	0	0	0	0	2	0	1	0	0	0	0	0	0	1	0	0	0	0	1	2	0	0	0	0	0	0	0	0	0	1	0	0	0	0	0	0	0	0	1	0	0	0	0	1	0	0	0	0	0	0	0	1	0	0	1	0	0	0	0	0	0	0	0	0	0	0	0	0	0	0	0	0	0	0	0	1	0	0	0	0	0	0	0	0	1	1	0	0	0	0	0	0	0	0	0	0	0	0	0	0	0	0	0	2	0	0	0	0	0	1	0	0	0	0	0	0	0	0	2	0	0	0	0	0	0	0	0	0	0	1	0	0	0	0	0	0	1	0	0	0	0	0	1	0	0	0	0	0	0	0	0	0	0	0	1	0	0	2	0	0	0	0	1	0	0	1	1	0	0	0	0	0	0	0	0	0	0	0	0	0	0	0	0	0	0	1	0	0	0	0	0	0	0	1	0	0	0	1	0	0	0	3	0	0	0	0	0	0	1	0	0	0	3	0	1	0	0	0	0	1	0	0	0	0	0	0	0	0	0	0	0	0	0	0	0	0	0	1	0	0	0	0	0	0	0	0	0	0	0	0	0	0	0	0	4	0	0	0	0	0	0	0	0	0	0	1	0	1	1	0	0	0	0	0	0	0	0	0	0	0	0	0	0	0	0	0	3	0	0	0	0	0	0	0	0	0	0	0	0	0	0	0	0	0	0	0	0	2	0	1	0	0	0	0	0	0	1	0	0	0	0	0	0	0	0	0	1	1	0	0	0	2	0	0	0	1	0	2	0	0	0	0	0	0	0	0	0	1	0	0	0	0	0	0	0	0	0	0	0	0	1	0	0	0	0	0	0	0	0	0	0	0	0	0	0	0	0	0	0	0	0	0	0	0	0	0	0	1	0	0	0	0	0	2	0	1	0	1	0	0	0	0	0	0	0	1	0	0	0	0	0	0	1	0	0	0	0	0	0	3	0	0	0	0	0	0	1	0	0	0	0	0	0	0	0	0	0	0	0	2	0	0	0	0	0	0	0	0	2	0	0	1	0	0	0	0	0	0	0	0	0	0	0	0	0	0	0	0	0	0	0	1	0	0	0	0	0	0	0	0	0	0	0	0	0	0	0	0	0	0	0	0	0	0	0	0	0	0	0	0	0	0	0	0	0	0	0	1	0	1	0	0	0	0	0	0	0	0	0	0	0	0	0	0	1	0	0	0	0	0	4	0	0	0	0	0	0	0	0	0	2	0	0	0	0	0	0	0	0	0	0	6	0	0	0	0	0	0	0	0	0	0	0	0	0	0	0	0	0	0	0	0	0	0	0	2	0	0	0	1	0	0	0	1	0	0	0	0	0	0	0	0	0	1	0	0	0	3	0	1	0	0	0	0	0	2	0	1	0	0	0	0	0	0	0	2	0	0	0	0	0	0	0	0	0	0	0	0	0	0	0	0	0	0	0	0	0	0	0	0	0	0	0	0	0	0	0	0	0	0	0	0	0	0	0	0	0	0	0	0	0	0	0	0	0	0	0	0	0	0	0	0	0	0	0	0	0	1	0	0	0	0	0	0	0	0	0	0	0	0	0	0	1	0	0	2	0	0	0	0	0	0	0	0	0	0	0	0	0	1	1	0	0	0	0	0	0	0	0	0	1	0	0	0	0	0	1	0	1	0	0	0	0	0	0	0	0	0	0	1	1	0	0	0	1	0	0	0	0	1	0	0	0	0	0	0	0	0	0	0	0	0	0	0	0	0	0	0	0	0	0	0	0	0	0	0	0	0	0	0	0	0	0	0	0	1	0	0	0	0	0	0	0	0	0	0	0	0	0	1	1	0	0	0	0	0	0	0	0	1	0	0	2	1	0	0	0	0	0	0	0	0	0	1	0	0	0	0	0	0	0	1	0	1	0	1	0	0	1	0	0	0	0	0	1	1	0	0	0	0	0	0	0	0	1	0	0	0	0	0	0	0	0	0	0	0	0	0	0	0	0	0	0	0	0	0	0	0	0	1	0	0	1	0	2	1	0	0	0	0	0	0	0	0	0	0	0	0	0	1	0	0	0	0	0	0	0	0	0	0	0	0	0	0	0	0	0	0	1	0	0	0	1	0	0	0	0	0	0	0	0	0	0	0	0	0	0	0	0	0	0	0	0	0	0	0	0	0	0	0	0	2	0	0	0	0	0	0	0	0	0	0	0	0	2	0	0	0	0	0	0	0	0	0	0	0	0	1	0	0	0	0	0	0	0	0	0	0	0	0	1	1	1	0	0	0	0	0	0	1	0	0	0	0	0	0	0	0	0	0	0	0	0	1	0	0	0	0	0	0	0	0	0	0	0	0	0	0	0	0	0	0	0	0	0	0	0	0	0	0	0	0	2	0	0	0	0	0	0	0	0	0	0	0	0	0	0	0	1	0	2	0	1	0	0	1	0	0	0	0	0	0	0	0	0	0	0	0	0	0	1	0	1	1	0	3	0	0	0	0	0	0	0	0	0	0	0	0	0	0	0	0	0	0	0	2	0	0	1	0	0	0	0	0	0	0	1	0	0	4	0	0	0	0	0	0	0	0	0	0	0	0	0	0	0	0	0	0	0	0	0	1	0	0	0	0	0	0	0	1	0	0	0	0	0	0	0	0	2	0	0	0	0	0	0	0	0	0	0	0	0	0	0	0	2	0	0	2	0	0	0	0	0	0	0	0	0	0	0	0	0	0	0	0	0	0	0	0	1	0	0	0	0	0	0	0	0	0	2	0	4	0	0	0	0	1	0	0	0	0	0	0	0	0	0	0	0	0	0	0	0	0	0	0	0	0	0	0	0	2	0	0	0	0	0	0	0	0	0	0	0	1	0	0	0	0	1	0	0	0	0	0	0	0	1	0	1	0	0	0	0	0	0	0	0	0	0	0	0	0	0	0	0	0	0	3	0	0	0	0	0	0	0	0	0	0	0	0	0	0	0	3	2	0	0	0	0	0	0	0	0	0	0	2	0	0	1	0	0	5	0	0	0	0	0	0	0	7	0	0	0	0	0	0	2	0	0	0	0	2	0	0	0	0	0	0	3	0	0	0	1	0	0	0	0	0	0	1	0	0	2	0	0	0	2	0	0	0	2	0	0	1	0	1	0	0	2	0	0	0	0	0	0	0	2	0	0	0	1	0	0	0	0	0	0	0	0	0	0	0	0	0	1	0	0	0	1	0	0	0	0	0	0	0	0	0	0	0	0	0	0	0	0	0	0	0	0	0	0	0	2	0	6	0	0	0	0	0	0	0	0	0	0	0	0	0	0	0	1	0	0	0	0	0	0	0	0	0	0	0	0	0	0	0	0	0	0	0	0	0	0	0	0	0	1	0	0	0	0	0	1	0	0	0	0	0	0	0	0	3	0	0	0	0	0	0	0
N0.HOG0001916	0	0	0	0	0	0	0	0	0	0	0	0	0	0	0	0	0	0	0	0	0	0	0	1	0	0	0	0	0	0	0	0	0	0	0	0	1	0	0	0	0	0	0	0	0	0	0	0	0	0	0	0	0	0	0	0	1	0	0	0	1	0	0	1	0	0	0	0	0	0	0	0	0	0	0	0	0	0	1	0	0	0	0	0	0	0	0	0	0	0	0	0	1	0	0	1	0	0	0	0	0	0	0	0	0	0	0	0	0	1	0	0	0	0	0	0	0	0	0	0	0	0	0	0	0	0	0	0	0	0	0	0	0	0	0	0	0	0	0	0	0	0	0	0	0	0	0	0	0	0	0	0	0	0	0	0	0	0	0	0	0	0	0	0	0	0	0	0	0	0	0	0	0	0	0	0	0	0	0	0	0	0	0	0	0	0	0	1	0	0	0	0	0	0	0	0	0	0	0	0	0	0	0	0	0	0	1	0	0	0	0	0	0	0	0	0	0	0	0	0	0	1	0	0	0	0	0	0	0	0	0	0	0	0	0	0	0	0	0	0	0	0	0	0	0	0	0	0	0	0	0	0	0	0	0	0	0	0	0	0	0	0	0	0	0	0	0	0	1	0	0	0	0	0	0	0	1	0	0	0	0	0	0	0	0	0	0	0	0	0	0	0	0	0	0	0	0	0	0	0	1	0	0	0	0	0	0	0	0	0	0	0	0	0	0	0	0	0	0	0	1	0	0	0	0	0	0	0	0	1	0	0	0	0	0	0	0	0	0	0	0	0	0	0	0	0	0	0	0	0	0	0	0	0	0	0	1	0	0	0	1	0	0	0	0	0	0	0	0	1	0	0	0	0	0	0	0	0	0	0	0	0	0	0	0	0	0	0	0	0	0	0	0	0	0	0	0	0	0	0	0	0	0	0	1	0	0	0	0	0	0	0	0	0	0	0	0	0	0	0	0	0	0	0	0	0	1	0	0	0	1	0	0	0	0	0	0	0	0	0	0	0	0	0	0	0	0	0	0	0	0	0	1	0	0	0	0	0	0	2	0	0	0	0	0	0	0	0	0	0	0	0	0	0	0	0	0	0	0	0	0	0	0	0	0	0	0	0	0	0	0	0	0	0	0	0	0	0	0	0	0	1	0	0	0	0	0	0	0	0	0	0	0	0	0	0	0	0	0	0	0	0	0	0	0	0	0	0	0	0	0	0	0	0	0	0	0	0	0	0	0	0	0	0	0	0	0	0	0	0	1	0	0	0	0	0	0	0	0	0	0	0	0	0	0	0	0	1	0	0	0	0	0	0	0	0	0	0	0	0	0	0	0	0	0	0	0	0	0	0	0	0	0	0	0	0	0	0	0	0	0	0	0	1	0	0	0	0	1	0	0	0	0	0	0	0	0	0	0	0	0	0	0	1	0	0	0	1	0	0	1	0	0	0	0	0	0	0	0	0	0	0	0	1	0	0	0	0	0	0	0	0	0	0	0	0	0	0	0	0	0	0	0	0	0	0	0	0	0	0	0	0	0	0	0	0	0	0	0	0	0	0	0	0	0	0	0	0	0	0	0	0	0	0	0	0	0	0	1	0	0	0	0	0	0	0	0	0	0	0	0	0	1	0	0	0	0	0	0	0	0	0	0	1	0	0	0	0	0	0	0	0	0	0	0	0	0	0	0	0	0	0	0	0	0	0	0	0	0	0	0	0	0	0	0	0	0	0	0	0	0	0	0	0	0	0	1	0	0	0	0	1	0	0	0	0	0	0	0	0	0	0	0	0	0	0	0	0	0	0	0	0	0	0	0	0	0	0	1	0	0	0	0	0	0	0	0	0	0	0	0	1	0	0	0	0	1	0	0	0	0	0	0	0	0	0	0	0	0	1	0	0	0	0	0	0	0	0	0	0	0	0	0	0	0	0	0	0	0	0	0	0	0	0	0	0	0	0	0	0	0	0	0	1	0	0	0	0	0	0	0	0	0	0	0	0	0	1	0	0	0	0	0	0	0	0	0	0	2	0	1	0	0	0	0	0	0	0	0	0	0	0	0	0	0	0	0	0	0	0	0	0	0	0	1	0	0	0	0	0	0	0	1	0	0	0	0	0	0	0	0	0	0	0	0	0	0	0	0	0	0	0	0	0	0	0	0	0	0	0	0	0	0	0	0	1	0	0	0	0	0	0	0	0	0	0	0	0	0	0	0	0	0	0	0	1	0	0	0	1	0	0	0	0	0	0	0	0	0	0	0	0	0	0	0	0	0	0	0	0	1	1	0	0	0	0	0	0	0	0	0	0	0	0	0	0	0	0	0	0	0	0	0	0	0	0	0	0	0	0	0	0	0	0	0	0	0	0	0	0	0	0	0	0	0	0	0	0	0	0	0	0	0	0	0	0	0	0	0	0	1	0	0	0	0	0	0	1	0	0	0	0	0	0	1	0	0	0	0	0	0	0	0	0	0	0	0	0	0	0	0	0	0	0	0	0	0	0	0	0	0	0	0	0	0	0	0	0	0	0	0	0	0	0	0	1	1	1	0	0	0	0	0	0	0	0	0	0	0	0	0	0	1	0	0	0	0	0	0	0	0	0	0	0	0	0	0	0	0	0	0	0	0	0	0	1	2	0	0	0	1	0	0	0	0	0	0	0	0	0	0	0	0	0	0	0	0	0	0	0	1	0	2	0	0	0	1	0	0	0	0	0	0	0	0	0	0	0	0	0	0	0	0	0	0	0	0	0	1	0	0	0	0	0	0	0	0	0	0	0	0	0	0	0	0	0	1	0	0	0	0	0	0	0	0	0	0	0	0	0	0	0	0	0	0	0	0	0	2	0	0	0	0	0	0	0	0	0	0	1	0	0	0	0	0	0	0	0	0	0	0	0	0	0	0	0	1	0	0	0	0	0	0	0	0	0	0	1	1	0	0	0	0	1	0	0	0	0	0	0	0	0	0	0	1	0	0	0	0	1	0	0	0	0	0	0	0	0	0	0	0	0	0	0	0	0	0	0	0	0	1	0	0	0	0	0	0	0	0	0	0	0	0	0	0	0	0	0	0	0	0	0	0	0	0	0	0	0	0	0	0	0	0	0	0	0	0	0	0	0	0	0	0	0	0	0	0	0	0	0	0	0	0	0	0	0	0	0	0	0	0	0	0	0	0	1	0	0	1	0	0	0	0	0	0	0	0	0	0	0	0	0	0	0	0	0	0	0	0	0	0	1	0	0	2	0	0	0	0	0	0	0	0	0	0	0	0	0	0	0	0	0	0	0	0	0	0	0	0	0	0	0	0	0	0	0	0	0	0	0	0	0	0	0	0	0	0	0	0	0	0	0	0	3	0	0	0	0	0	1	0	0	0	0	0	0	0	0	0	0	0	0	0	0	0	0	0	0	0	0	0	0	0	0	1	0	0	0	0	0	0	0	0	0	0	0	0	0	0	0	1	0	0	0	0	0	0	0	0	0	0	0	0	0	0	0	0	0	0	1	0	0	0	0	0	0	0	0	0	0	0	0	0	0	0	0	0	0	0	0	0	0	0	0	0	0	0	0	0	0	0	0	0	0	0	0	0	1	0	0	0	0	0	0	0	1	0	0	0	0	0	0	0	0	0	0	0	0	0	0	0	0	0	0	0	0	0	0	0	0	0	0	0	0	1	1	0	0	0	0	0	0	0	0	0	0	1	0	0	0	0	0	0	1	0	0	0	0	0	0	0	0	0	0	0	0	0	0	0	0	0	0	0	0	0	0	0	0	0	0	0	0	0	0	0	0	0	0	0	0	0	0	0	0	0	0	0	0	0	0	0	0	0	0	0	0	0	0	0	0	0	0	0	0	0	0	0	0	0	0	0	0	0	0	0	0	0	0	0	0	0	1	0	0	1	0	0	0	0	0	0	0	0	0	0	0	0	0	0	0	0	0	0	0	0	0	0	0	0	0	0	0	0	0	0	0	0	0	0	0	0	0	0	0	0	0	0	0	0	0	0	0	0	0	0	0	0	0	0	0	0	0	0	0	0	0	0	0	0	0	0	0	0	1	0	0	0	0	0	0	0	0	0	0	0	0	2	0	0	0	0	0	0	0	0	0	0	0	0	0	0	0	0	0	2	0	0	0	0	0	0	0	0	0	0	0	0	0	0	0	0	0	0	0	0	0	0	0	0	0	0	0	0	0	0	0	0	0	0	0	0	0	0	0	0	0	0	0	0	0	0	0	0	0	0	0	0	0	0	0	0	0	0	0	0	0	0	0	0	0	0	0	0	0	0	0	0	0	0	0	0	0	0	0	0	0	0	0	0	0	0	0	0	1	0	1	0	0	0	0	0	0	0	0	0	0	0	0	0	0	0	0	0	0	1	0	0	0	0	0	0	0	0	0	0	0	0	0	0	0	0	0	0	0	0	0	0	0	0	0	0	0	0	0	0	0	0	0	0	0	0	0	0	0	0	0	0	0	0	0	0	0	0	0	0	0	0	0	0	0	0	0	0	0	0	0	0	0	0	0	0	0	0	0	0	0	0	0	0	0	0	0	0	0	0	1	0	0	0	0	0	0	1	0	0	0	0	0	0	1	0	0	0	0	0	0	0	0	0	0	0	0	0	0	0	0	0	0	1	0	0	0	0	1	0	0	0	0	0	0	0	0	0	0	0	0	0	0	0	0	0	0	0	0	0	0	0	0	0	2	1	0	0	0	0	0	1	0	0	0	0	0	0	0	0	0	0	0	0	0	0	0	0	0	0	0	0	0	0	0	0	0	0	1	0	0	0	0	0	0	0	1	0	0	0	0	0	0	0	0	0	0	0	0	0	0	0	1	0	0	0	1	0	0	0	0	0	0	0	0	0	0	0	0	0	0	0	0	0	0	0	0	0	0	0	0	0	0	0	0	0	0	0	0	0	0	0	0	0	0	0	0	0	0	0	0	0	0	0	0	0	0	0	0	0	0	0	0	0	0	0	0	0	0	0	0	0	0	0	0	0	0	0	0	0	0	1	0	0	0	0	0	0	0	0	0	0	0	0	1	0	0	0	0	0	1	0	0	0	0	0	0	0	0	0	0	0	0	0	0	0	0	0	0	0	0	0	0	0	0	0	0	1	2	0	0	0	0	0	1	0	0	0	1	0	0	0	0	0	0	0	0	0	0	0	1	0	0	0	0	0	0	0	0	0	0	0	0	0	1	0	0	0	0	0	0	0	0	0	0	0	0	0	0	0	0	0	0	0	0	0	1	0	1	0	0	0	0	1	0	0	0	0	0	0	0	0	0	0	0	0	0	0	0	0	0	0	0	0	0	0	0	0	1	0	0	1	0	0	0	0	0	0	0	0	0	0	0	0	0	0	0	0	0	0	0	0	0	0	0	0	0	0	1	0	0	0	0	1	0	0	1	0	0	0	0	0	0	0	0	1	0	0	0	0	0	0	0	0	0	0	0	0	0	0	0	0	0	0	1	0	0	0	0	0	0	0	0	0	0	1	2	0	0	0	0	0	0	0	0	0	0	0	0	0	0	0	0	0	0	0	0	0	0	0	0	0	0	0	0	0	0	0	0	0	0	0	0	0	1	0	0	0	0	0	0	1	1	1	0	0	0	0	0	0	0	0	0	0	0	0	0	1	1	0	0	0	0	0	0	0	0	1	0	0	0	0	0	0	0	0	0	0	0	0	0	0	0	0	0	0	1	0	0	0	0	0	0	0	0	0	0	0	0	0	0	1	0	0	0	1	0	0	0	0	0	0	0	0	0	0	0	0	0	0	0	0	1	0	0	0	0	0	0	0	0	0	0	0	0	0	0	0	0	0	0	0	0	0	0	0	0	0	0	0	0	0	0	0	0	0	0	0	0	0	0	0	0	0	0	0	1	0	0	0	0	0	0	0	0	0	0	0	0	0	0	0	0	0	0	0	0	0	0	0	1	0	0	0	0	0	0	0	0	0	0	0	0	0	0	0	1	0	0	0	0	0	0	1	0	0	0	0	0	0	0	0	0	0	0	0	0	0	0	0	0	0	0	0	0	0	0	0	1	0	0	0	0	0	0	0	0	0	0	0	0	0	0	0	0	0	0	0	0	0	0	0	1	0	0	0	0	0	0	0	0	0	0	1	0	0	0	1	0	0	0	0	0	0	0	0	0	0	0	0	0	0	1	0	0	0	0	0	0	0	0	0	0	0	0	0	0	0	0	0	0	0	0	1	0	0	0	0	0	0	0	0	0	0	0	0	0	0	0	0	0	0	1	0	0	0	0	0	0	0	0	0	0	0	0	0	0	0	0	0	0	0	0	0	0	0	0	0	0	0	0	0	0	0	0	1	0	0	0	1	0	0	0	0	0	0	0	0	0	0	0	0	0	0	1	0	0	0	0	0	0	0	0	0	0	0	0	0	0	0	0	0	0	0	0	0	0	0	0	0	0	0	0	0	0	0	0	1	0	0	0	0	0	0	0	0	0	0	0	0	0	0	0	0	0	0	0	0	1	0	0	0	0	0	0	0	0	0	0	0	0	0	0	0	0	0	0	0	0	0	0	0	0	0	0	0	0	0	0	0	0	0	0	0	0	0	0	0	0	0	0	0	0	0	0	0	0	0	0	0	0	0	0	0	1	2	0	0	0	0	0	0	0	0	0	1	0	0	0	0	0	0	0	0	0	0	0	0	0	0	0	0	0	0	0	0	0	0	0	0	0	0	0	0	0	0	0	0	0	0	0	0	0	0	0	0	0	0	0	0	0	1	0	0	0	0	0	0	0	0	0	0	0	0	0	1	0	0	0	0	0	0	0	0	0	0	0	0	0	0	0	0	0	0	0	0	0	0	0	0	0	0	0	0	0	0	0	0	0	1	0	0	0	0	0	0	0	0	0	0	0	0	0	0	0	0	0	0	0	0	0	0	0	0	0	0	0	0	0	0	0	0	0	0	0	1	0	0	0	0	0	0	0	0	0	0	0	0	0	0	0	0	0	0	0	0	0	0	0	0	0	0	0	0	1	1	0	0	0	0	0	1	0	0	0	0	0	0	0	0	0	0	0	0	0	0	0	0	0	0	0	0	0	0	0	0	0	0	0	0	0	0	0	0	0	0	0	0	0	0	0	0	0	0	0	0	0	0	0	0	0	0	0	0	0	0	0	0	0	0	0	0	0	0	0	0	0	0	0	0	0	0	0	0	0	0	0	0	0	0	0	0	0	0	0	0	0	0	0	0	0	0	0	0	0	0	0	0	0	0	0	0	0	0	0	0	0	0	0	0	0	0	0	0	0	0	0	0	0	0	0	0	0	0	0	0	0	0	0	0	1	0	0	0	0	0	0	0	1	0	0	0	0	0	0	0	0	0	0	0	0	0	0	0	0	0	0	0	0	0	0	0	0	0	0	0	0	0	0	0	0	0	0	1	0	0	0	0	0	0	0	0	0	0	0	0	0	0	0	0	0	1	0	0	0	0	0	0	1	0	0	0	0	0	0	0	0	0	0	1	0	0	0	0	0	0	0	0	0	0	0	0	0	0	1	0	0	0	0	0	0	0	0	0	0	0	0	0	0	0	0	0	0	0	0	0	0	0	0	0	0	0	0	0	0	0	0	0	0	0	0	0	0	1	0	0	0	0	0	0	0	1	0	0	0	0	0	0	1	0	0	0	0	0	0	0	0	0	0	0	0	0	0	0	0	0	0	0	0	0	0	0	0	0	0	0	0	0	0	0	0	0	0	0	0	0	0	0	0	0	0	0	0	0	0	0	0	0	0	0	0	0	0	0	0	0	0	0	0	0	0	0	0	0	0	0	0	0	0	0	0	0	0	0	0	0	0	0	0	0	0	0	0	0	0	0	0	0	0	0	0	0	0	0	0	0	2	0	0	0	0	0	0	0	0	0	0	0	0	1	0	0	0	0	0	0	0	0	0	0	0	0	0	0	0	0	0	0	0	0	0	0	0	0	0	0	0	0	0	0	0	0	0	0	0	0	0	0	0	0	0	0	0	0	0	0	0	0	0	0	0	0	0	0	0	0	0	0	0	0	0	0	0	0	0	0	0	0	0	0	0	0	0	0	0	0	0	0	0	0	0	0	0	0	0	0	0	0	0	0	0	0	0	0	0	0	0	0	0	0	0	0	0	0	0	0	0	0	0	0	0	0	0	0	0	0	0	0	0	0	0	0	0	0	0	0	0	1	0	0	0	0	1	0	0	0	0	0	0	0	0	0	0	0	0	0	0	0	0	0	0	0	0	0	0	0	0	0	0	0	0	0	0	0	0	0	0	0	0	0	0	0	0	0	0	0	0	0	0	0	0	0	0	0	0	0	0	0	0	0	0	0	0	0	0	0	0	0	0	0	0	0	0	0	0	0	0	0	0	0	0	0	0	0	0	0	0	0	0	0	0	0	0	0	0	0	0	0	0	1	0	0	0	0	0	0	0	0	0	0	0	0	0	0	0	0	0	0	0	0	0	0	0	0	0	0	0	0	0	0	0	0	0	0	0	0	0	0	0	0	0	0	0	0	0	0	0	0	0	0	0	0	0	0	0	0	0	0	0	0	0	0	0	1	0	0	0	0	0	0	0	0	0	0	0	0	0	0	0	0	0	0	0	0	1	0	0	0	0	0	0	0	0	0	0	0	0	0	0	0	0	0	0	0	0	0	0	0	0	0	0	0	0	0	0	0	0	0	0	0	0	0	0	0	0	0	0	0	0	0	0	0	0	0	0	0	2	0	0	0	0	0	0	0	0	0	0	0	0	0	0	0	0	0	0	0	0	0	0	0	0	0	0	0	2	0	0	0	1	0	0	0	0	0	0	0	0	0	0	0	1	0	0	0	0	0	0	0	0	0	0	0	1	0	0	0	0	0	0	0	0	0	0	0	0	0	0	2	0	0	0	1	0	0	0	1	0	0	1	0	1	0	0	0	0	0	0	0	0	0	0	0	0	0	0	0	0	0	0	0	0	0	0	0	0	0	0	0	0	0	0	0	0	0	0	0	0	0	0	0	0	0	0	0	1	0	0	0	0	0	1	0	1	0	0	0	1	0	0	0	0	0	0	0	0	0	0	0	0	0	0	0	0	0	0	0	0	0	0	0	0	1	0	1	0	0	0	0	0	0	0	0	0	0	0	0	1	0	0	0	0	0	1	0	0	0	0	0	0	0	0	0	0	0	0	0	0	0	0	0	0	0	0	0	0	0	0	0	0	0	0	0	0	0	0	0	0	0	1	0	0	0	0	0	0	0	0	0	1	0	0	0	0	0	0	0	0	0	0	0	0	0	0	0	0	0	0	0	0	0	0	0	0	0	0	0	0	0	0	0	0	0	0	0	0	1	0	0	0	0	0	0	0	0	0	0	0	0	0	0	0	0	0	0	0	0	0	1	0	0	0	0	0	0	0	0	0	0	0	0	0	0	0	0	0	0	0	0	0	0	0	0	0	0	0	0	0	0	0	0	0	0	0	0	0	0	0	0	0	0	0	0	0	0	0	1	1	0	0	0	0	0	0	0	0	0	0	0	0	0	0	0	0	0	0	0	0	0	0	0	0	0	0	0	0	0	0	0	0	0	0	0	0	0	0	0	0	0	0	0	0	1	1	0	0	0	0	0	0	0	0	0	0	0	0	0	0	0	0	0	0	0	0	0	0	0	0	0	0	0	0	0	0	0	0	0	0	0	0	0	0	0	0	0	0	0	0	0	0	0	0	0	0	0	0	0	0	0	0	0	0	0	0	0	0	0	0	0	0	0	0	0	0	0	0	0	0	1	0	0	0	0	0	0	0	1	0	0	0	0	0	0	0	1	0	0	1	0	0	0	1	1	0	0	0	0	0	0	0	0	0	1	0	0	0	0	0	0	0	0	0	0	0	0	0	0	0	1	0	1	0	0	0	0	0	0	0	0	0	0	0	0	0	0	0	0	0	0	0	0	0	0	0	0	0	0	0	0	0	0	0	0	1	0	0	0	0	0	0	0	0	0	0	0	0	0	0	0	1	0	0	0	0	0	0	0	1	0	0	0	0	0	0	0	0	0	0	0	0	0	0	0	0	0	0	0	0	0	0	1	0	2	0	0	0	0	0	0	0	0	0	0	0	0	0	0	0	0	0	0	0	0	0	0	0	0	0	0	0	0	0	0	0	0	0	0	0	0	0	0	0	0	0	0	0	0	0	0	0	0	0	1	0	0	0	0	0	0	0	0	0	0	0	0	0	0	1	0	0	0	2	0	0	0	0	0	0	0	0	0	0	0	0	0	0	0	0	0	0	0	0	0	0	0	0	0	0	0	0	0	0	0	0	0	0	0	0	0	0	0	0	0	0	0	0	0	0	0	0	0	0	0	0	0	0	0	0	0	0	0	0	0	0	0	0	1	0	0	0	0	0	1	0	0	0	0	0	0	0	0	0	0	1	0	1	0	0	0	0	0	0	0	0	0	0	0	0	0	0	0	0	0	0	0	0	1	0	0	0	0	0	0	0	0	0	0	0	0	1	0	0	0	0	0	0	1	0	0	0	0	0	0	0	0	0	0	0	0	0	0	0	0	0	0	0	0	0	0	0	0	0	0	0	0	0	0	0	0	1	0	0	0	0	0	0	0	0	0	0	0	0	0	0	0	0	0	0	0	0	0	0	0	0	0	0	0	0	1	0	0	0	0	0	0	0	0	0	0	0	0	0	0	0	1	0	0	0	0	0	2	0	0	0	0	0	0	0	0	0	0	0	0	0	0	0	0	0	1	0	0	0	0	0	0	0	0	0	0	0	0	0	0	0	0	0	0	0	0	0	0	0	0	0	0	0	0	1	0	1	0	0	0	0	0	0	0	0	0	1	1	0	0	0	1	0	0	0	0	0	0	0	0	0	0	0	0	0	0	0	0	0	0	0	0	0	0	0	1	0	0	0	0	0	0	0	1	0	0	0	0	0	1	0	0	0	0	2	0	0	1	0	0	0	0	0	0	0	0	0	0	0	0	0	0	0	0	0	0	0	0	0	0	0	0	0	0	0	0	0	0	0	0	0	0	0	0	0	0	0	0	0	0	0	0	0	0	0	0	0	0	1	0	0	0	1	0	0	0	0	0	0	1	0	0	0	0	0	0	0	0	0	1	0	0	0	0	0	0	0	0	0	0	0	0	0	0	0	0	0	0	0	0	0	0	0	1	0	0	0	0	0	0	0	0	0	0	0	0	0	0	0	0	0	0	0	0	0	0	0	0	0	0	0	0	0	0	0	0	0	0	0	0	0	0	0	0	0	0	0	0	0	0	0	0	0	0	0	0	0	0	1	0	0	0	0	0	0	0	0	1	0	1	0	0	0	0	0	0	0	0	0	0	0	0	0	0	0	0	0	0	0	0	0	0	0	0	0	0	0	0	0	0	0	0	0	0	0	0	0	0	0	0	0	0	0	0	0	0	0	0	0	0	0	0	0	0	0	0	0	0	0	0	0	0	0	0	0	0	0	0	0	0	0	0	0	0	0	0	0	0	0	0	0	0	0	0	0	0	1	0	0	0	0	0	0	1	0	0	0	0	1	0	0	0	1	0	0	0	0	0	0	0	0	0	0	0	0	0	1	0	0	0	0	0	0	0	0	0	0	1	0	0	0	0	0	0	0	0	0	0	0	0	0	0	0	0	0	0	0	0	0	0	0	0	0	0	0	0	0	0	1	0	0	0	0	0	0	0	0	0	0	0	0	0	0	0	0	0	0	0	0	0	0	0	0	0	0	1	0	0	0	0	0	0	0	0	0	0	0	0	0	0	0	0	0	0	0	0	0	0	0	0	0	0	0	0	0	0	0	0	0	0	0	0	0	0	0	0	0	0	0	0	0	0	0	0	0	0	0	0	0	0	0	0	0	0	0	0	1	0	1	0	0	0	0	0	0	0	0	0	0	1	0	0	0	0	0	0	0	1	0	0	0	0	0	0	0	0	0	0	0	0	0	0	1	0	0	0	0	0	0	0	0	0	1	0	0	0	0	0	0	0	1	0	0	0	0	0	0	0	1	0	0	0	0	0	0	0	0	0	0	0	0	0	0	0	0	0	0	0	0	0	0	0	2	0	0	1	0	1	0	0	0	0	0	0	0	0	0	0	2	0	0	0	0	0	0	0	0	0	0	0	0	0	0	0	0	0	0	0	0	0	0	0	0	0	0	0	0	0	0	0	0	0	0	0	0	1	0	3	0	0	0	0	0	0	0	0	0	0	0	0	0	0	0	0	0	0	0	0	0	1	0	0	1	0	0	0	0	0	0	0	0	1	0	0	0	0	0	0	0	0	0	0	1	0	0	0	0	0	0	0	0	0	0	0	0	0	0	0	0	0	0	0	0	0	0	0	0	0	0	0	0	0	0	0	1	0	1	0	0	0	0	0	0	0	0	0	0	0	0	0	0	0	0	0	0	0	0	0	0	0	0	0	0	0	0	0	0	0	0	0	0	0	0	0	0	0	0	0	0	0	0	0	0	0	0	0	0	0	0	0	0	0	0	0	0	0	0	0	0	0	0	0	0	0	0	0	0	0	0	0	1	0	0	0	0	1	0	0	0	0	0	1	0	0	0	0	0	0	0	0	0	0	0	0	0	0	0	0	0	0	0	0	0	0	1	0	0	0	0	0	0	0	0	0	0	0	0	0	0	0	0	0	1	0	0	0	0	0	1	0	0	0	0	0	0	1	0	0	1	0	0	0	0	0	1	0	1	0	0	0	0	0	1	0	0	0	0	0	0	0	0	0	0	1	0	1	0	0	0	0	1	0	0	0	0	0	0	1	0	0	0	0	0	0	0	0	0	0	0	0	0	0	0	2	1	0	0	1	0	0	0	0	0	0	1	0	0	0	0	0	0	0	0	0	0	0	0	0	0	0	1	0	0	1	1	1	0	0	0	0	0	0	0	0	0	0	0	0	0	0	0	0	0	0	0	0	1	0	0	0	0	0	0	0	0	0	0	0	0	0	0	0	0	0	0	0	0	1	0	0	0	0	0	0	0	0	0	0	0	0	0	0	0	0	0	0	0	0	0	0	0	0	0	0	0	0	0	0	0	0	0	0	0	0	0	0	0	0	0	0	0	0	0	0	0	0	0	0	0	0	0	1	0	1	1	0	0	0	0	0	0	2	0	0	0	0	0	0	0	0	0	0	0	0	0	0	0	0	0	0	1	0	0	1	0	0	1	0	0	0	0	0	0	0	0	0	0	0	0	0	0	0	0	0	0	0	0	0	0	0	0	0	0	0	1	0	1	0	0	0	0	0	0	0	0	0	1	0	0	0	0	0	0	0	0	1	0	0	0	0	0	0	0	0	0	0	0	0	0	0	0	0	0	0	0	0	0	0	0	0	0	0	1	0	0	0	0	1	1	0	0	0	0	0	0	0	0	0	0	0	0	0	1	0	0	0	0	0	0	0	0	0	0	0	1	0	0	0	0	0	0	0	0	0	0	0	0	0	0	0	0	0	0	0	0	0	0	0	0	0	0	0	0	0	0	0	0	0	0	0	0	0	0	0	0	0	0	0	0	0	0	0	0	0	0	0	0	0	0	0	0	0	0	0	0	0	0	0	0	0	0	1	0	0	0	0	0	0	0	0	0	2	0	0	0	0	0	0	0	1	0	1	0	1	0	0	0	0	0	1	0	0	0	0	2	0	0	0	0	0	0	0	0	0	0	0	0	0	0	0	2	0	0	0	0	0	0	0	0	0	1	0	0	0	0	0	1	0	1	0	0	0	0	0	0	0	0	0	0	0	0	0	0	0	0	0	0	0	0	0	0	0	0	0	0	0	0	0	0	0	0	0	0	0	0	0	0	0	0	0	0	0	0	0	0	0	0	0	0	0	0	0	0	1	0	0	1	0	0	0	0	1	0	0	0	0	0	0	0	0	0	0	1	0	1	0	0	0	0	0	0	0	0	2	0	0	0	0	0	0	0	1	0	0	0	0	0	0	0	0	0	0	0	0	0	0	0	0	0	0	0	0	0	0	0	0	0	0	0	0	0	0	0	1	0	0	0	0	0	0	0	0	0	0	0	0	1	0	0	0	1	0	0	0	0	0	0	0	0	0	0	0	0	0	0	0	0	0	0	0	0	0	0	0	0	0	0	0	0	0	0	0	0	0	0	0	0	0	0	0	1	0	0	0	0	0	2	0	0	0	0	0	0	0	0	0	0	0	0	0	0	0	0	0	0	0	0	0	0	1	0	0	0	0	0	0	0	0	0	0	0	0	0	0	1	0	0	0	0	0	0	0	0	1	0	0	0	0	0	0	0	0	0	0	0	0	0	0	0	0	0	0	0	0	0	0	0	0	0	0	0	0	0	0	0	0	0	0	1	0	0	1	0	0	0	0	0	0	0	0	0	0	1	0	0	0	0	0	0	0	0	0	0	0	0	0	0	0	0	0	0	0	0	0	0	0	0	0	0	0	0	0	0	0	0	0	0	0	0	0	0	0	0	0	0	0	0	0	0	0	0	0	0	0	0	0	0	0	0	0	0	0	0	0	0	0	0	0	0	0	0	0	0	0	0	0	0	0	0	0	0	0	0	0	0	0	1	0	0	0	0	2	0	0	1	0	0	0	0	0	1	1	0	0	0	0	0	0	0	0	0	0	0	0	0	0	1	1	0	0	1	0	0	0	0	0	0	0	0	0	0	0	2	0	0	0	0	0	0	0	0	0	0	0	0	0	0	0	0	0	0	0	0	0	0	0	0	0	0	1	0	0	0	0	0	0	0	0	0	0	0	0	0	0	0	0	0	0	0	0	0	0	0	0	1	0	0	0	1	0	0	0	0	0	0	0	0	0	0	0	0	0	0	0	0	0	0	0	0	0	0	1	0	0	0	1	0	0	0	0	0	0	0	0	0	0	0	0	0	0	1	0	0	0	0	0	0	0	2	0	0	0	0	0	0	0	0	0	0	1	0	0	0	0	0	0	0	0	0	0	0	0	0	0	1	0	0	0	0	0	0	0	0	0	0	0	0	0	0	0	0	0	0	0	0	0	0	0	0	1	0	0	0	0	0	1	1	0	0	0	0	0	0	0	0	1	0	0	0	0	0	0	0	0	0	0	0	0	0	0	0	0	0	1	0	0	1	0	0	0	0	0	0	0	0	0	0	0	0	0	0	0	1	0	0	0	0	0	0	0	0	0	0	0	0	0	0	0	0	0	0	0	0	0	0	0	0	0	0	0	0	0	0	0	0	0	0	0	0	0	0	0	0	0	0	0	0	0	0	0	0	0	0	0	0	0	1	0	0	0	0	1	0	0	0	0	0	0	0	0	0	0	0	0	0	0	0	0	0	0	0	0	0	0	0	0	0	1	0	0	1	1	0	0	0	0	0	0	0	0	0	0	0	0	0	0	0	0	0	1	0	0	0	0	0	0	0	0	0	0	1	0	0	0	0	0	0	1	0	0	0	0	0	0	0	0	0	0	0	0	0	0	0	0	0	0	0	0	0	0	0	0	0	0	0	0	0	0	0	0	0	0	0	0	0	0	0	0	0	0	0	0	0	0	0	0	0	0	0	0	0	0	0	0	0	0	0	0	0	0	0	0	0	0	0	0	0	0	1	2	1	0	0	0	0	1	0	0	0	0	1	0	0	0	0	1	0	0	0	0	0	0	0	0	0	0	0	2	0	0	0	0	0	0	0	0	1	0	0	0	0	1	0	0	0	0	0	0	0	1	0	0	1	0	0	0	0	0	0	0	0	0	0	0	0	0	0	0	0	0	0	0	0	0	0	0	0	0	0	0	0	0	0	0	0	0	0	0	0	1	0	0	0	0	0	0	1	0	0	0	0	0	0	0	0	0	0	0	0	1	1	0	0	0	0	0	0	0	0	1	0	1	0	0	0	0	0	0	0	0	0	0	0	0	0	0	0	0	0	0	0	0	0	0	0	0	0	0	0	0	0	0	0	0	0	0	0	0	0	0	0	0	0	0	1	0	0	0	0	0	0	0	0	0	0	0	0	0	0	1	0	0	0	0	0	0	0	0	0	0	0	0	0	0	0	0	0	0	0	0	0	0	0	0	0	0	0	0	0	0	0	0	0	0	0	0	0	0	0	1	0	0	0	0	1	0	0	0	0	0	0	0	0	0	0	0	1	0	1	0	0	0	0	0	0	0	0	1	0	0	0	0	0	0	0	0	0	0	0	0	0	0	0	0	0	0	0	0	0	0	0	0	0	0	0	1	0	0	0	0	0	0	0	0	0	0	0	0	0	0	0	0	2	0	0	0	0	0	0	0	0	0	0	0	0	0	0	0	0	0	0	0	0	0	0	0	0	0	0	0	0	0	1	0	0	0	0	0	0	0	0	0	0	0	0	0	0	0	0	0	0	0	0	0	0	0	0	0	0	0	0	0	0	0	0	0	0	0	0	0	0	0	0	0	0	1	0	0	0	0	0	0	0	0	0	0	0	0	0	0	0	0	0	0	0	0	0	0	0	0	0	0	0	1	0	0	0	0	1	0	0	0	0	0	0	0	1	0	0	0	0	0	0	1	0	1	0	0	0	0	0	0	2	0	0	0	0	0	0	0	0	0	0	1	0	0	0	0	0	0	0	0	0	0	0	0	0	0	0	1	0	0	0	1	0	1	0	0	0	1	0	1	0	0	3	0	0	0	0	0	0	1	0	0	0	0	0	0	1	0	0	0	0	0	0	0	3	0	2	0	0	0	1	0	0	0	0	1	0	0	1	0	0	2	0	0	0	0	0	0	0	0	1	0	1	0	0	0	0	0	0	0	0	0	0	0	1	0	0	0	0	0	0	0	1	0	0	0	0	0	0	0	0	0	0	0	0	0	0	0	1	0	0	0	0	0	0	0	0	0	0	0	1	0	0	0	0	2	0	0	0	0	0	1	1	0	0	0	0	0	0	0	0	1	0	0	0	0	0	0	0	0	0	0	0	0	0	0	0	0	0	0	0	0	0	0	2	0	0	0	0	0	0	0	0	0	0	0	0	0	0	0	0	0	0	0	0	0	0	0	0	0	0	0	0	0	0	0	0	1	0	0	0	0	0	0	0	0	0	0	0	1	2	0	1	0	0	0	0	1	0	0	0	0	0	0	0	0	0	0	0	0	0	0	0	0	0	0	0	0	0	0	0	0	0	0	0	0	0	0	0	0	0	1	0	0	0	0	0	0	0	0	0	0	0	0	0	0	0	0	0	0	0	0	0	0	0	0	0	0	0	0	0	0	0	0	0	0	1	0	0	0	0	0	0	0	0	0	0	0	0	0	0	0	0	0	0	0	0	0	0	0	0	0	0	0	0	0	0	0	0	0	0	0	0	0	0	0	0	0	0	0	0	0	0	0	0	1	0	0	0	0	0	0	0	0	0	0	0	0	0	0	0	0	0	0	0	0	0	0	0	0	0	0	0	0	0	0	1	0	0	0	0	0	1	0	0	0	0	0	0	0	0	0	1	0	0	1	0	0	0	1	0	0	0	0	0	0	0	0	0	0	2	0	0	0	0	0	1	0	0	0	0	0	0	0	0	0	0	0	1	0	0	2	0	0	0	0	0	0	1	0	0	0	0	0	0	0	0	0	1	0	1	0	0	0	1	0	0	0	1	0	0	0	0	0	1	0	0	0	0	1	0	0	0	0	0	0	0	0	0	0	0	0	1	0	0	0	0	0	0	1	0	0	0	0	0	0	0	0	1	0	0	0	0	1	0	0	0	0	0	0	0	0	0	0	0	0	0	0	0	1	0	0	0	0	0	0	1	0	0	0	0	0	0	0	0	0	1	0	1	0	0	0	2	0	0	0	0	0	0	0	1	0	0	0	0	0	0	0	0	0	0	0	0	0	0	0	1	0	0	0	2	0	0	0	1	1	1	0	0	0	0	1	0	0	0	0	0	1	0	0	0	0	0	0	0	0	0	0	0	0	0	0	0	0	0	0	0	0	0	0	0	0	0	0	0	0	0	0	0	0	0	0	0	0	0	0	0	0	0	0	0	0	0	0	0	0	0	0	0	0	0	0	0	0	0	0	0	0	0	0	0	0	0	0	0	0	0	0	0	0	0	1	0	0	0	0	0	0	0	0	0	0	0	0	0	0	0	0	0	0	0	0	0	0	0	0	0	0	0	0	0	0	0	0	0	0	0	1	1	0	0	0	0	0	0	0	0	1	0	0	0	0	0	0	0	0	0	0	0	0	0	0	1	0	0	0	0	0	0	0	0	0	0	1	0	0	0	0	0	0	0	0	0	0	0	0	0	0	0	0	0	1	0	0	0	0	0	0	0	0	0	0	0	0	1	0	0	0	0	0	0	0	0	0	0	0	0	1	0	0	0	0	0	0	0	0	0	0	0	1	0	0	0	0	0	0	0	0	0	0	0	0	0	0	0	1	0	0	0	0	0	1	0	0	0	0	0	0	0	0	0	0	0	0	0	0	0	0	2	0	0	0	0	1	0	0	0	0	0	0	0	0	0	0	0	0	0	0	0	0	0	0	0	0	0	0	0	0	0	0	0	0	1	0	0	0	0	0	0	0	0	0	0	0	0	0	0	0	0	0	0	0	1	0	0	0	0	0	0	0	0	0	0	0	1	0	0	1	0	0	1	0	0	0	0	0	0	0	0	0	0	3	0	0	0	0	0	0	0	0	0	0	0	0	0	0	0	0	0	0	0	1	0	0	0	0	0	1	0	0	0	0	0	0	0	0	0	0	0	1	0	0	0	1	0	0	0	0	0	0	0	0	0	0	0	0	0	1	0	0	0	1	0	0	0	0	0	0	0	0	0	0	0	0	0	0	0	1	0	0	0	0	0	0	0	0	0	0	0	1	1	0	0	0	0	0	0	0	0	0	0	0	0	0	0	0	1	0	0	0	0	0	0	0	0	0	0	0	0	0	0	0	0	1	0	0	0	0	0	0	0	0	0	0	0	0	0	0	0	0	0	0	0	0	0	0	0	0	0	1	0	0	0	0	0	0	0	0	2	0	0	0	1	0	0	0	0	0	0	0	0	0	1	1	0	0	0	0	0	0	0	0	0	0	0	0	0	0	0	0	0	0	0	0	0	0	1	0	0	0	0	0	0	0	0	0	0	0	0	0	0	0	0	0	0	1	0	1	0	0	0	0	0	0	0	0	0	0	0	0	0	0	0	0	0	0	0	0	0	0	0	0	0	0	0	0	0	0	0	0	0	0	0	0	0	0	0	0	0	1	0	0	1	0	0	0	1	0	0	0	0	0	1	0	0	0	0	0	2	0	0	0	0	1	0	0	0	1	0	0	0	0	0	0	0	0	0	0	0	0	0	0	0	0	0	0	0	0	0	1	0	0	0	0	0	0	0	0	0	0	0	0	0	0	0	0	0	0	0	1	0	1	0	0	0	0	0	0	1	0	0	0	0	0	0	0	0	0	0	0	0	0	0	0	0	0	0	0	0	0	0	0	0	0	0	1	0	0	0	0	0	0	0	0	0	0	0	0	0	0	0	0	0	0	0	0	0	0	0	0	1	0	0	0	0	0	0	0	0	0	0	0	1	0	0	0	1	0	0	1	0	0	0	0	0	0	0	0	0	0	0	0	0	0	0	0	0	0	0	0	0	0	0	0	0	0	0	1	0	0	1	0	0	0	0	0	0	0	0	0	0	0	0	0	0	0	0	0	0	0	0	0	0	0	0	0	0	0	0	0	0	0	0	0	0	0	0	0	0	0	0	0	0	0	0	0	0	0	0	0	0	0	0	0	0	0	0	1	0	0	1	0	0	0	0	0	0	0	0	0	0	0	0	0	1	0	0	0	0	0	0	0	0	0	0	0	0	0	0	0	0	0	0	0	0	0	0	0	0	0	1	0	0	0	0	0	1	0	0	0	0	0	0	0	1	0	0	0	0	0	0	0	0	0	1	0	0	0	0	0	0	0	0	0	0	0	0	0	0	0	0	0	0	0	0	0	0	0	0	0	0	0	0	0	1	0	0	0	0	0	1	0	0	1	0	0	0	0	0	0	0	0	0	0	0	0	0	0	0	0	1	0	0	0	0	0	0	0	0	0	0	0	0	0	0	0	0	0	0	0	0	0	1	0	0	0	0	0	0	0	0	0	1	0	0	1	0	0	0	0	1	0	0	0	0	1	0	0	0	0	1	0	0	0	1	0	0	0	0	0	0	0	0	0	0	0	0	0	0	0	0	0	0	0	0	0	0	0	1	0	1	0	1	0	0	0	0	0	0	0	0	0	0	0	0	1	0	0	0	0	0	0	0	0	0	0	0	0	0	0	0	0	0	2	0	0	0	1	0	0	0	0	0	0	4	1	0	0	0	0	0	0	0	0	0	1	0	1	1	0	0	0	0	0	0	0	0	0	0	0	0	0	0	0	0	0	0	0	0	0	0	0	0	0	1	0	1	0	0	0	0	0	0	0	0	0	0	0	0	0	0	0	0	0	1	0	0	0	0	0	0	0	0	2	0	0	0	0	0	0	0	1	0	0	0	0	0	1	0	0	0	0	0	0	0	0	0	0	0	0	0	0	0	0	0	1	0	0	0	0	0	1	0	0	0	0	1	0	1	0	0	0	0	0	0	0	0	0	0	0	1	0	0	0	0	0	0	0	0	0	0	0	0	0	0	0	0	0	0	0	0	0	0	0	1	2	0	1	0	0	0	0	0	0	0	0	0	0	0	0	0	0	0	0	0	0	0	0	0	0	0	0	0	0	0	0	0	0	1	0	0	0	0	0	0	2	0	0	0	1	0	0	1	0	1	1	0	0	0	0	0	0	0	0	0	1	0	0	0	1	0	0	1	0	0	0	0	1	0	0	0	1	0	0	0	0	0	1	0	0	0	0	0	0	0	0	0	0	0	0	0	0	0	1	0	0	0	0	0	0	0	0	0	0	0	0	1	0	0	0	0	0	1	0	0	0	0	0	0	1	0	0	0	0	0	0	0	0	0	0	0	0	0	0	0	0	0	0	0	0	0	0	1	0	0	0	0	0	0	0	0	0	0	0	0	0	0	0	0	0	0	0	0	1	0	0	1	0	0	0	0	0	0	0	1	0	0	0	0	0	1	0	0	0	0	0	0	0	0	0	0	0	0	0	0	0	0	0	1	0	0	0	0	0	0	0	0	0	0	0	0	0	0	0	0	1	0	0	0	0	0	1	0	0	0	0	0	1	0	0	0	0	0	0	0	0	0	0	0	0	0	0	1	0	0	1	0	0	0	0	0	0	0	0	0	0	1	0	0	0	0	0	0	0	0	0	0	1	1	0	0	0	0	0	0	0	0	0	0	0	0	0	0	0	0	1	0	0	0	0	1	0	0	0	2	1	0	0	0	0	0	0	0	0	0	0	0	0	0	0	0	0	1	0	1	0	0	1	0	0	0	0	0	0	0	0	0	0	0	0	0	0	0	0	0	0	0	0	0	0	1	0	0	0	0	0	0	0	0	0	0	0	0	0	0	0	0	0	0	0	0	0	0	0	0	0	0	0	0	0	0	0	0	0	0	0	0	0	0	0	0	0	0	0	0	0	0	0	0	0	0	0	1	0	1	0	1	0	0	0	0	0	0	0	0	0	0	0	0	0	1	0	0	0	0	0	0	0	0	0	0	0	0	0	1	0	0	0	0	0	0	0	0	0	1	0	0	1	0	0	2	0	0	0	0	0	0	0	0	0	0	0	0	1	0	0	0	1	0	1	1	0	0	0	0	0	0	0	0	0	0	0	0	1	0	0	0	0	0	0	0	0	0	0	0	0	0	0	0	0	0	0	0	0	0	0	0	0	0	0	0	0	0	0	0	0	0	1	1	0	0	0	0	0	0	0	0	0	0	0	0	0	0	0	0	1	0	0	0	0	0	0	0	1	0	0	0	0	0	0	0	0	0	0	0	0	0	0	0	0	0	0	0	0	0	0	0	0	0	0	0	0	2	0	0	0	0	0	0	0	0	0	0	0	0	0	0	1	0	0	0	0	0	0	0	0	0	0	0	0	0	0	0	0	0	0	0	0	0	0	0	0	0	0	0	0	0	0	0	0	0	0	0	0	0	0	0	0	0	0	0	0	0	0	0	0	0	0	0	0	1	0	0	0	0	0	0	0	0	0	0	1	0	0	0	0	0	0	0	0	0	0	0	2	0	0	0	0	0	0	0	0	0	0	0	0	0	0	0	0	0	0	0	0	0	0	0	0	0	0	0	0	0	0	0	0	0	0	0	0	0	0	1	0	0	0	0	0	0	0	0	1	0	0	1	0	1	0	0	0	1	0	0	1	0	0	0	0	0	0	0	0	0	0	0	0	0	0	0	0	0	0	0	0	0	0	1	0	0	0	1	0	0	0	1	0	0	0	0	0	0	0	0	0	2	0	0	0	0	0	0	0	0	0	0	0	0	0	0	0	0	0	0	0	0	0	0	0	0	0	0	0	0	0	0	0	0	0	0	0	0	0	0	0	0	0	0	0	0	0	0	0	0	0	0	0	0	1	0	0	0	0	0	0	1	0	0	0	0	0	0	0	0	0	0	0	0	0	0	0	0	0	0	0	0	0	0	0	0	0	0	0	0	0	0	0	0	0	0	0	0	1	0	0	0	0	0	0	0	0	0	0	0	0	0	0	0	0	0	0	1	0	0	0	1	0	0	0	0	0	0	0	0	0	0	0	0	0	0	0	1	0	0	0	0	0	0	1	0	1	0	0	0	0	0	0	0	0	0	0	0	0	0	0	0	0	0	0	0	0	0	0	0	0	0	0	0	0	0	0	0	0	0	0	0	1	0	0	0	0	0	0	0	0	0	0	0	0	0	0	0	0	0	0	0	1	0	0	0	0	0	0	0	0	0	0	0	0	0	0	0	0	0	0	0	0	0	1	0	0	0	0	0	0	2	0	1	0	0	0	0	0	1	0	0	0	0	0	0	0	0	0	0	0	0	0	0	0	0	0	0	0	0	0	1	0	0	0	0	1	0	0	0	0	1	0	0	0	0	0	0	0	0	0	0	0	0	0	0	0	0	0	0	0	1	0	0	0	0	0	0	0	0	0	0	0	0	0	0	0	0	0	0	0	1	0	0	0	0	0	0	0	0	0	0	0	0	0	0	0	0	0	0	0	0	0	0	0	0	0	0	0	0	0	0	0	0	0	0	0	0	0	0	0	0	0	0	0	0	0	0	0	0	0	0	1	0	0	0	0	0	0	0	0	0	1	1	0	0	0	0	0	0	0	0	0	0	0	0	0	0	0	0	0	0	0	0	0	0	0	0	0	0	0	0	0	0	0	0	0	0	0	0	0	0	0	0	0	0	1	0	0	0	0	0	0	0	0	0	0	0	0	0	0	0	0	0	0	0	0	0	0	0	0	0	0	0	0	1	0	0	0	0	0	0	0	0	0	0	0	0	0	0	0	0	0	0	0	1	0	0	0	0	0	1	0	0	0	0	0	0	0	0	0	1	0	0	0	0	0	0	0	0	0	0	0	0	0	0	0	0	0	0	2	0	0	0	0	0	0	0	0	0	0	0	0	0	0	0	0	0	0	0	0	0	0	0	0	0	0	0	0	0	0	0	0	0	0	0	0	0	0	0	0	0	0	0	0	0	0	0	0	0	0	0	0	0	1	0	0	0	1	1	0	0	0	0	0	0	0	0	0	0	0	0	0	0	0	0	0	0	0	0	0	0	0	0	0	1	0	1	0	0	0	0	0	0	0	0	0	0	0	0	0	0	0	0	0	0	0	0	0	0	0	0	0	0	0	0	0	0	0	0	0	0	0	0	0	0	0	0	0	0	1	0	0	0	0	0	0	0	0	0	0	0	0	0	1	0	1	0	0	0	0	0	0	0	0	0	0	0	0	0	0	1	0	0	0	0	0	0	0	0	1	0	0	0	0	0	0	0	0	0	0	0	0	0	0	0	0	0	0	0	0	0	1	0	0	0	0	0	0	0	0	0	0	0	0	0	0	0	0	0	0	0	0	0	0	0	0	0	0	0	0	0	0	0	0	0	1	0	0	0	0	0	0	0	0	0	0	0	1	0	0	0	0	0	0	0	0	0	0	0	0	0	0	1	0	0	0	0	0	0	0	0	0	0	0	0	0	0	0	0	0	0	0	0	0	0	0	0	0	0	0	0	0	0	0	0	0	0	0	0	0	0	0	0	0	0	2	0	0	0	0	0	0	0	0	0	0	0	0	0	0	0	0	0	0	0	0	0	0	0	0	0	0	0	0	0	0	0	0	0	0	0	0	0	0	0	0	0	0	0	0	0	1	0	0	0	0	0	0	0	0	0	0	0	0	0	0	0	0	0	1	0	0	1	0	0	0	0	0	0	0	0	0	0	0	0	0	0	0	1	0	0	0	0	0	0	0	0	0	0	0	0	0	0	0	0	0	0	0	0	0	0	1	0	0	0	0	0	0	0	0	0	0	0	0	0	0	0	0	0	0	0	0	1	0	0	0	0	0	0	0	0	0	0	0	0	0	0	0	0	0	0	0	0	0	0	0	0	0	0	1	0	0	0	0	0	0	0	0	0	0	0	0	0	0	0	0	0	0	0	0	0	0	0	0	0	0	0	1	0	0	0	0	0	0	1	0	0	0	0	0	0	1	1	0	0	0	0	0	0	0	0	0	0	0	0	0	1	1	0	0	0	0	0	0	1	0	0	0	0	0	0	0	0	0	0	0	0	0	0	1	0	0	0	0	0	0	0	0	0	0	0	0	0	0	0	0	0	0	0	0	0	0	0	0	0	0	0	0	0	0	0	0	0	0	0	0	0	0	0	0	0	1	0	0	1	0	1	0	1	0	0	0	0	0	0	0	1	0	0	0	0	0	1	0	0	0	0	0	0	0	0	0	0	0	0	0	0	0	0	0	0	0	0	0	1	0	1	0	0	0	0	0	0	1	1	0	0	0	0	0	0	1	0	0	0	0	0	0	0	0	0	0	0	0	0	0	0	2	0	0	0	0	0	0	0	0	0	0	1	0	0	0	0	0	0	0	0	0	1	0	0	0	0	0	0	0	0	0	1	0	0	0	1	0	0	0	0	0	0	0	0	0	0	0	0	0	0	0	0	0	0	0	0	0	0	0	1	0	0	0	1	1	0	0	0	0	0	0	0	0	0	0	0	0	0	0	0	0	0	0	0	0	0	0	0	0	0	0	0	0	0	1	0	0	0	0	0	0	0	1	0	0	0	0	0	0	0	0	0	0	0	1	0	0	0	0	0	1	1	0	0	0	1	0	0	0	0	0	0	0	0	0	0	0	0	0	0	1	0	0	0	0	1	0	0	0	0	1	0	0	0	0	1	0	0	0	0	0	0	0	0	0	0	0	0	1	0	0	0	0	0	0	0	0	0	0	0	0	0	1	0	0	0	1	0	0	0	0	0	0	0	0	0	1	0	0	0	0	0	0	0	0	0	0	0	0	0	0	0	0	0	0	0	0	0	1	0	0	0	0	0	0	0	0	0	0	0	0	0	0	0	0	0	0	0	0	1	0	0	0	0	0	0	0	0	0	0	0	0	1	0	0	0	0	0	0	0	0	0	0	0	0	0	0	0	0	0	0	0	0	0	0	0	0	1	1	2	0	0	0	0	0	0	0	0	0	0	0	0	0	0	0	0	0	0	0	0	0	0	0	0	1	0	0	0	0	0	0	0	0	0	1	0	0	0	1	0	0	0	0	0	1	0	0	1	0	0	0	0	0	0	0	0	0	2	0	0	0	0	0	0	0	0	0	0	1	0	0	0	0	0	0	0	0	0	0	0	0	0	0	0	0	0	0	0	0	0	0	0	0	0	0	0	0	0	0	0	0	0	0	0	0	0	0	0	0	0	0	0	0	0	0	0	0	0	0	0	0	0	0	0	0	0	0	0	0	0	0	0	0	0	0	0	1	0	0	0	0	0	0	0	0	0	0	0	0	0	0	0	0	0	0	0	0	0	0	0	0	0	0	0	1	0	0	0	0	0	0	0	0	0	0	0	0	1	0	0	0	0	0	0	0	0	0	2	0	0	0	1	2	0	0	0	0	0	0	0	0	0	0	0	0	0	0	0	0	0	0	1	0	0	0	0	0	0	0	0	0	0	0	0	0	0	0	0	0	0	0	0	0	0	0	0	0	0	0	0	0	0	0	0	0	0	0	0	0	0	0	0	0	0	0	0	0	0	0	1	0	0	0	0	0	0	0	0	0	0	0	0	0	0	0	0	0	0	0	0	0	0	0	0	0	0	0	0	0	0	0	0	0	0	0	0	0	1	0	0	0	0	0	0	0	0	0	0	0	0	0	0	0	0	0	1	0	0	0	1	0	1	0	0	0	0	0	0	0	0	0	0	0	0	0	0	0	0	0	0	0	1	0	0	0	0	0	0	1	0	0	0	0	0	0	0	0	0	0	0	0	0	0	0	0	0	0	0	0	0	0	0	0	0	0	0	0	0	0	0	0	0	0	0	1	0	0	0	0	0	0	0	0	0	1	0	0	0	0	0	0	0	2	0	1	0	1	0	1	0	1	0	0	0	0	0	0	0	0	0	0	0	0	0	0	0	0	0	0	0	0	0	0	0	0	0	0	0	0	0	0	0	0	1	1	0	0	0	0	0	0	0	0	0	0	2	0	0	0	0	0	0	0	1	0	0	0	0	0	0	0	0	0	0	0	1	0	0	0	0	0	0	0	0	0	0	0	0	0	0	0	0	0	0	0	0	0	1	0	0	0	1	0	0	2	0	0	0	0	0	0	0	0	0	0	0	0	0	0	0	0	0	1	0	0	0	1	0	0	0	0	0	1	0	0	1	0	0	0	0	0	0	0	0	0	0	0	0	0	0	0	0	0	0	0	0	0	1	0	0	0	1	0	0	0	0	0	0	0	0	0	0	0	0	0	0	0	0	0	0	2	1	0	0	0	0	0	0	0	0	0	0	0	0	0	0	0	0	0	0	0	0	0	0	0	0	0	0	0	0	0	0	0	0	0	0	0	0	0	0	0	0	0	0	0	0	0	0	0	0	0	0	1	0	0	0	0	0	1	0	0	0	0	0	0	0	0	0	0	0	0	0	0	0	0	0	0	0	0	0	0	0	0	0	1	0	0	0	0	0	0	0	0	0	0	0	0	0	0	0	0	0	0	0	0	0	0	0	0	0	0	1	0	0	0	0	0	0	0	1	0	0	0	0	0	0	0	0	0	0	0	0	0	0	0	0	0	0	0	0	0	0	0	0	0	0	0	0	0	0	0	0	0	0	0	0	0	0	0	0	0	0	0	0	0	0	1	0	0	0	0	0	0	0	0	0	0	0	0	0	0	1	0	0	0	0	0	0	0	1	0	0	1	0	0	0	0	0	0	0	0	0	0	0	0	0	0	0	0	0	0	0	0	0	0	0	0	0	0	0	0	0	0	1	0	0	0	0	0	0	0	0	0	0	0	0	0	0	0	0	0	0	0	0	0	0	0	0	0	0	0	0	0	0	0	0	0	0	0	1	0	0	0	0	0	0	0	0	0	0	0	0	0	0	0	0	0	0	0	1	0	0	0	0	0	0	0	0	0	0	0	0	1	0	0	0	0	1	0	0	0	0	0	0	0	0	0	0	0	0	0	0	0	0	1	0	0	0	0	0	0	0	0	0	0	0	0	0	0	0	1	0	0	0	0	0	0	0	0	0	0	0	0	0	0	0	0	0	0	0	0	0	0	0	0	0	0	0	0	0	0	0	0	0	0	0	0	0	0	0	0	0	0	0	0	0	1	1	1	0	0	0	0	0	0	0	0	1	0	0	0	0	0	0	0	0	0	0	0	0	0	0	0	0	0	0	0	0	0	0	0	0	0	0	0	0	0	0	0	1	0	0	0	1	1	0	1	0	0	0	0	0	0	0	0	0	0	0	0	0	1	0	0	0	0	0	0	0	0	0	1	0	0	0	0	0	0	0	0	0	0	0	0	0	0	0	0	0	0	0	0	0	0	0	0	0	0	0	0	0	0	0	0	0	0	1	0	0	0	0	0	0	0	0	0	0	0	0	0	0	0	0	0	1	0	0	0	0	0	0	0	0	0	0	0	0	0	0	0	0	0	0	0	0	0	1	0	0	0	0	0	0	0	0	0	0	0	0	0	0	0	0	0	0	1	0	0	0	0	0	0	0	0	0	0	0	0	0	0	0	0	0	0	0	0	0	0	0	0	0	0	0	0	0	0	0	0	0	0	0	0	0	1	0	0	0	0	0	0	0	0	0	0	0	0	0	0	0	0	0	0	1	0	0	0	0	1	0	0	0	0	0	0	0	0	0	0	0	0	0	0	0	0	0	1	0	0	0	0	0	0	0	2	0	0	0	0	0	0	0	0	0	0	0	2	0	0	0	0	0	0	0	0	0	0	0	0	0	0	3	1	0	0	0	0	0	0	0	0	0	0	0	0	0	0	0	0	1	0	0	0	0	0	1	0	0	0	0	0	0	0	0	0	0	0	0	0	0	0	0	0	0	0	0	0	0	0	0	0	0	0	0	0	0	0	0	0	0	2	0	0	0	0	0	0	0	0	0	0	1	0	0	0	0	0	1	0	0	0	0	0	0	1	0	0	0	0	0	0	0	0	0	0	0	0	0	0	0	0	0	0	0	0	0	0	0	0	0	0	0	0	0	0	0	0	0	0	0	1	0	0	0	0	0	0	0	0	0	0	0	0	0	0	0	0	0	0	0	0	0	0	0	0	0	0	0	0	0	0	0	0	0	0	0	0	0	0	0	0	0	0	0	0	0	1	0	0	1	0	0	0	0	0	0	0	0	0	1	0	0	0	0	0	0	0	0	0	0	0	0	0	0	0	1	0	0	0	0	0	1	0	0	0	0	0	0	0	0	0	0	0	0	0	0	0	0	0	0	0	0	0	0	0	0	0	0	0	0	0	0	0	0	0	0	0	0	0	0	0	0	0	0	0	0	0	0	0	0	0	0	0	0	0	0	0	0	0	0	0	0	0	0	0	0	0	0	0	0	0	0	0	0	0	0	0	0	0	0	0	0	0	0	0	0	0	0	1	0	0	0	0	0	0	0	0	0	0	0	0	0	0	0	0	0	0	0	0	0	0	0	0	0	0	0	0	0	0	0	0	1	0	0	0	0	0	0	0	0	0	1	0	0	0	2	0	0	0	0	0	0	0	0	0	0	0	0	0	1	0	0	0	0	0	0	0	0	0	0	0	0	0	0	0	0	0	0	0	0	0	0	2	0	0	1	0	0	0	0	0	0	0	0	0	0	0	0	0	0	0	0	1	0	0	0	0	0	0	0	1	0	0	0	0	0	0	0	0	0	0	0	0	0	0	0	0	0	0	0	0	0	0	0	0	0	0	0	0	0	0	0	0	0	0	0	0	0	0	0	0	0	0	0	0	0	0	0	1	0	0	0	0	0	0	0	0	0	0	0	0	0	0	1	0	0	0	0	0	0	0	0	0	0	0	0	0	0	0	0	0	0	0	0	0	0	1	0	0	0	0	0	0	0	0	1	0	0	0	0	0	0	0	0	0	0	0	0	0	0	0	0	0	0	0	0	0	0	0	0	0	0	0	1	0	0	0	0	0	0	0	1	0	0	0	0	0	0	0	0	0	0	0	0	0	0	0	0	0	0	0	0	0	0	0	0	0	0	0	0	0	0	0	0	0	0	0	0	0	0	0	0	0	0	0	0	0	0	0	0	0	0	0	2	0	0	0	0	0	0	0	0	0	0	1	0	0	0	0	0	0	0	0	0	0	0	0	0	0	0	0	0	0	0	1	0	1	0	0	0	0	0	0	0	0	0	0	0	0	0	0	1	0	0	0	0	0	0	0	0	0	0	0	0	0	0	0	0	0	0	0	0	0	0	0	0	0	0	0	0	0	0	0	0	0	0	0	0	1	0	0	0	0	0	0	0	0	0	0	0	0	0	0	0	0	0	0	0	0	0	0	0	2	0	0	0	0	0	0	0	0	0	0	0	0	1	0	0	0	0	0	0	0	0	0	0	0	0	0	1	0	0	0	0	0	0	0	0	0	0	0	0	0	0	0	0	0	0	0	0	0	0	0	0	0	1	0	0	0	0	0	0	0	0	0	0	0	0	0	0	0	0	0	0	0	0	0	1	0	0	0	0	0	0	0	0	0	0	0	1	0	0	0	0	0	0	0	0	0	0	1	0	0	0	0	0	0	0	0	0	0	0	0	0	0	0	0	0	0	0	0	0	0	0	0	0	1	0	0	0	0	0	0	0	1	0	0	0	0	0	0	0	1	0	0	1	0	0	0	0	0	0	0	0	0	0	0	0	0	0	0	0	0	0	0	0	1	0	0	0	0	1	0	0	0	0	0	0	0	0	0	0	0	0	0	0	0	0	1	0	0	0	0	0	0	0	0	1	0	0	0	0	1	0	0	0	0	0	0	0	1	0	0	0	0	0	0	0	0	0	0	0	0	1	0	0	0	0	0	0	0	0	1	0	0	0	0	0	0	1	0	1	0	0	0	0	0	0	0	0	0	0	0	0	0	0	0	0	1	0	0	0	0	0	0	0	0	0	0	0	0	0	0	0	2	0	0	0	0	0	1	0	0	0	0	0	1	1	0	0	0	0	0	0	0	0	0	0	0	0	0	0	0	0	0	0	0	0	0	0	0	0	0	0	0	0	0	0	0	0	1	0	0	0	0	0	0	1	0	0	0	0	1	0	0	0	0	0	0	0	0	0	0	0	0	0	0	1	0	0	0	0	0	1	0	0	0	0	0	0	0	0	0	0	0	0	0	0	0	0	0	0	1	0	0	0	0	0	0	0	0	0	0	0	0	0	0	0	0	0	0	0	0	0	0	1	0	0	0	0	0	0	0	0	0	0	0	0	0	0	0	0	0	0	0	0	0	0	0	0	0	0	0	0	0	0	0	0	0	0	0	1	0	0	0	0	0	0	0	0	0	0	0	0	0	0	0	0	0	0	0	0	0	0	0	0	0	1	0	0	0	0	0	0	0	0	0	0	1	0	0	0	0	0	0	0	0	0	1	0	0	0	0	0	0	0	0	0	1	0	0	0	0	0	0	0	0	0	0	0	0	0	0	0	0	0	1	1	1	0	0	0	0	0	0	0	0	0	1	0	0	0	1	0	0	0	0	0	0	0	0	0	0	0	0	1	0	0	0	0	0	0	0	0	0	0	0	0	0	0	0	0	0	0	0	0	0	0	0	0	0	0	1	0	0	0	0	1	0	0	0	0	0	0	0	0	0	0	0	1	0	0	0	0	0	0	0	0	0	0	0	0	1	0	0	0	2	0	1	0	0	0	0	0	0	0	0	0	0	0	0	1	0	0	0	0	0	0	0	0	0	0	0	0	1	1	0	0	0	0	0	0	0	0	0	0	0	0	0	0	0	0	0	0	0	0	0	0	0	0	0	0	0	0	0	2	0	0	0	0	0	0	0	1	1	2	0	0	0	0	0	0	0	0	0	0	0	0	0	0	0	0	0	0	0	0	0	0	0	0	0	0	0	1	0	0	0	0	0	0	0	0	0	0	0	0	0	0	0	0	0	1	0
N0.HOG0001918	4	0	1	0	1	3	2	1	1	1	3	0	0	2	4	3	0	2	4	0	1	1	1	3	1	6	6	2	1	1	2	0	1	1	1	2	0	1	3	2	0	0	0	0	1	2	3	2	4	3	1	1	1	0	1	2	3	1	0	0	0	2	1	0	4	0	1	2	0	2	2	6	3	1	3	2	1	1	1	2	2	0	1	1	3	4	3	4	0	1	3	2	0	1	5	0	1	2	4	1	3	1	3	1	1	0	1	5	3	4	1	1	6	1	0	0	0	2	10	0	0	3	1	1	0	1	1	5	3	0	0	3	2	0	1	1	1	1	1	3	0	0	0	2	0	0	0	1	2	2	1	4	0	0	5	1	0	1	0	1	3	2	1	1	2	2	0	5	2	1	2	0	1	3	2	3	2	3	5	5	5	2	0	1	2	1	0	2	0	5	5	0	5	0	0	8	0	1	1	3	6	3	6	0	0	2	1	1	3	3	4	1	5	2	0	1	1	1	0	2	3	3	4	0	0	0	0	1	0	3	3	3	1	1	1	0	0	0	2	2	1	1	3	0	3	0	2	1	1	1	1	1	3	2	3	1	3	0	1	0	0	2	3	4	1	1	4	0	0	5	1	1	0	0	3	0	3	1	1	0	1	4	0	1	2	0	0	2	3	2	3	1	1	0	0	3	1	1	3	1	3	0	0	6	4	4	1	2	1	2	2	0	1	2	5	0	4	2	1	0	2	2	0	0	3	0	0	0	2	3	1	3	1	4	4	0	2	3	2	0	1	1	0	1	3	1	6	0	0	3	0	1	2	3	0	2	0	6	2	0	3	1	5	2	0	2	4	0	3	0	1	1	4	2	0	0	5	2	4	2	1	1	0	3	0	1	1	2	2	3	1	1	1	1	0	3	0	1	3	2	2	2	3	2	2	0	1	3	0	1	2	1	1	0	5	3	0	3	3	1	0	0	1	0	0	2	0	0	0	3	0	2	1	2	5	2	0	1	0	5	0	1	1	3	1	2	1	3	2	0	2	1	0	3	1	2	2	1	2	2	2	0	1	0	0	0	0	0	1	2	2	0	2	0	3	0	4	1	5	6	1	4	1	3	0	1	0	4	1	1	1	8	1	2	1	1	2	2	1	2	0	2	0	8	0	1	2	4	0	4	2	0	3	3	1	2	3	1	4	3	2	0	0	1	2	1	4	1	1	0	0	4	1	1	1	0	1	7	0	0	5	1	0	7	0	1	1	0	0	6	1	2	1	1	1	1	3	1	0	1	4	2	4	0	1	0	1	1	1	5	0	2	1	1	0	1	8	1	6	0	0	2	1	4	1	2	2	1	2	2	1	0	0	1	0	2	2	1	3	9	3	2	1	0	1	1	2	4	0	1	0	1	3	1	0	1	4	2	0	2	1	0	3	0	1	1	0	3	1	4	2	0	0	2	3	1	0	1	0	0	1	1	3	0	1	1	1	0	0	0	0	3	2	1	2	2	1	0	1	0	2	0	0	2	1	1	0	2	1	0	1	1	2	4	4	1	2	1	2	7	0	1	2	3	4	0	4	2	0	0	0	0	0	3	0	5	4	3	0	4	1	1	0	2	0	0	0	2	0	2	2	1	3	1	2	0	1	4	4	1	3	1	0	0	1	0	1	1	2	0	2	1	3	2	2	3	1	1	5	1	0	1	1	2	2	0	0	2	0	4	0	0	0	3	1	0	0	1	1	5	1	2	3	1	0	0	0	0	0	0	3	1	0	1	4	5	3	1	2	0	3	0	1	2	2	0	2	0	2	0	2	9	0	0	1	0	3	1	0	0	1	3	0	2	2	2	2	0	0	3	0	2	1	1	0	1	3	1	0	0	4	1	0	1	1	2	1	2	0	5	4	1	0	2	4	2	3	2	1	2	0	0	1	3	3	2	0	6	0	2	0	3	0	1	2	0	0	1	0	1	0	2	0	4	0	3	1	0	0	0	1	0	1	2	3	0	3	0	3	1	1	2	0	1	6	1	1	3	1	3	1	3	2	2	0	1	0	3	0	1	1	1	0	1	3	2	1	0	2	2	3	0	2	1	2	0	3	1	0	7	2	0	0	0	1	1	1	2	4	1	1	0	2	2	1	2	2	1	4	6	6	0	2	2	2	1	3	4	1	2	5	0	2	0	0	4	1	4	2	0	2	1	6	3	1	2	2	2	1	1	2	3	1	1	2	0	0	1	0	1	3	0	1	0	0	3	1	2	1	1	0	2	1	3	1	0	3	0	3	1	4	1	1	7	2	0	0	1	0	1	4	2	2	2	5	3	1	2	3	0	1	1	2	6	0	0	1	3	3	3	3	0	4	0	2	6	1	0	2	1	0	0	0	4	2	2	1	2	2	2	1	1	1	3	1	2	4	1	2	0	1	1	0	5	1	0	0	1	6	0	0	2	2	2	5	1	3	0	0	3	5	0	1	4	1	1	1	2	1	3	1	1	1	4	7	0	0	5	0	2	0	1	0	2	1	3	2	0	1	0	1	2	0	1	1	1	4	1	2	2	5	0	0	0	3	3	1	1	0	1	3	3	0	1	5	1	0	6	1	2	0	1	2	1	1	7	2	2	1	3	0	0	0	3	2	0	0	1	3	4	1	2	1	9	3	2	1	3	1	4	2	1	1	1	1	1	0	1	1	0	2	0	3	0	3	0	1	1	4	2	3	1	1	0	2	1	4	1	1	1	0	0	4	2	3	0	2	2	4	3	0	1	2	3	6	4	3	1	0	1	1	0	0	1	0	1	0	5	4	2	1	4	1	2	3	1	1	2	4	1	0	1	2	0	3	1	1	1	5	1	1	1	5	7	1	0	1	0	0	9	1	0	1	2	1	0	2	3	1	3	2	1	5	2	0	1	1	0	0	1	1	2	3	1	4	3	1	1	1	0	3	4	1	1	2	0	2	3	2	1	0	0	1	0	0	3	2	3	1	1	6	1	2	4	3	5	2	0	1	0	2	1	1	0	3	0	7	0	0	3	2	2	4	3	3	1	1	0	2	1	4	0	1	0	3	1	6	1	1	3	0	2	2	7	1	1	3	5	2	0	4	3	0	1	4	2	1	4	4	2	0	1	2	4	1	0	3	3	0	0	0	0	1	1	1	1	1	3	1	4	1	1	0	0	0	1	0	1	0	1	1	0	1	4	0	1	1	1	1	0	3	0	1	3	3	3	0	1	4	3	0	2	0	3	0	1	0	1	5	0	3	6	3	1	0	0	0	3	0	0	5	2	2	0	0	3	0	2	6	1	0	6	5	4	2	0	1	1	4	1	3	0	3	0	1	0	5	1	2	2	2	2	1	0	1	0	2	1	2	3	1	0	0	2	0	0	3	3	3	1	1	0	0	2	1	2	2	2	3	3	2	2	3	0	2	0	0	1	6	0	2	1	5	0	0	0	2	4	2	0	0	2	2	0	5	0	1	1	7	2	2	3	2	2	1	2	5	2	2	1	1	1	6	0	0	1	0	1	0	0	1	4	3	0	1	1	3	2	2	0	1	3	2	1	3	0	1	2	3	0	1	1	3	4	0	4	1	1	1	0	1	1	5	0	3	1	1	1	2	3	3	5	1	1	3	4	6	1	7	0	1	3	2	1	3	0	2	3	0	1	0	0	1	1	1	0	4	3	3	2	0	0	0	0	1	0	2	0	3	2	2	5	4	4	2	0	3	2	4	5	0	0	1	5	3	1	0	0	1	1	1	3	3	0	0	3	2	2	1	2	2	4	2	1	1	4	1	0	1	1	1	0	1	6	0	2	1	1	1	1	3	0	1	0	1	0	1	2	2	4	0	2	5	4	0	2	1	1	2	0	2	2	2	4	1	0	0	11	1	0	2	1	2	3	2	0	0	2	1	3	3	0	0	2	4	0	0	3	2	2	6	3	2	3	0	1	2	4	1	2	1	2	6	3	3	2	2	0	1	5	2	2	0	0	1	1	1	0	1	2	0	2	2	2	0	0	2	2	2	2	4	2	0	3	2	6	4	3	4	3	1	3	0	0	0	0	0	6	1	2	0	4	0	1	6	2	0	0	2	1	2	0	2	1	2	4	1	1	2	7	0	0	1	6	1	2	0	1	9	3	0	4	1	2	3	3	0	0	1	1	3	2	0	1	4	0	0	0	2	0	0	0	4	0	1	3	3	6	7	2	2	1	1	0	2	3	0	2	1	2	8	0	4	9	5	0	2	1	2	0	2	1	4	0	1	4	1	1	0	2	4	0	2	2	1	0	1	0	3	3	0	0	6	1	3	3	2	0	1	5	1	3	2	0	8	0	3	1	0	3	4	2	1	0	3	6	2	3	1	1	1	1	1	5	1	1	1	2	0	1	4	0	0	1	1	3	2	0	1	0	0	3	2	5	2	3	1	2	3	0	1	1	2	3	2	1	1	3	2	0	2	0	2	1	6	3	0	1	1	0	0	1	1	0	0	0	1	0	2	0	0	1	0	1	2	2	1	1	0	0	0	0	0	2	0	0	4	0	3	3	0	0	0	1	1	2	1	5	1	1	1	1	2	2	0	1	0	2	2	3	1	3	1	0	5	0	0	2	1	2	0	0	0	3	0	1	1	0	0	5	1	1	3	0	0	2	2	0	0	0	1	4	0	3	2	0	1	4	4	1	1	4	0	1	1	2	0	1	0	1	3	0	4	3	2	0	0	1	4	1	1	3	0	0	1	8	1	2	4	0	1	5	0	6	1	3	0	0	2	1	1	2	0	1	0	0	3	0	4	2	1	0	1	4	1	0	8	1	3	2	3	3	0	3	0	3	1	5	0	1	2	3	3	7	1	5	3	1	2	0	0	1	0	1	2	0	3	0	6	0	0	0	0	2	2	0	5	2	0	2	6	2	2	1	4	3	2	1	4	4	5	1	3	1	2	1	3	1	2	4	1	3	0	1	2	1	1	4	0	2	1	0	1	1	0	0	5	2	3	1	0	2	3	2	4	6	1	3	2	1	1	1	0	2	4	2	7	1	4	0	0	3	0	2	0	1	3	1	0	3	2	5	2	3	3	3	0	4	1	0	0	2	0	1	1	3	2	2	0	1	0	3	4	0	0	3	1	0	2	0	1	1	1	0	2	7	0	4	2	0	0	2	4	1	2	2	2	0	6	0	3	4	0	2	2	3	1	2	3	3	0	0	0	0	3	3	3	2	5	2	1	1	1	1	2	4	3	3	3	0	0	3	1	0	3	2	0	1	0	3	0	1	0	1	1	2	1	4	3	1	1	1	1	2	1	0	2	1	2	1	6	4	0	0	0	4	4	1	1	2	3	2	0	3	2	1	0	4	1	3	1	0	2	4	0	0	5	4	1	0	1	0	0	0	1	0	1	5	1	0	1	1	2	6	1	5	4	1	3	2	3	0	2	0	1	0	1	9	1	2	0	0	2	1	5	0	0	1	0	5	0	2	1	5	1	1	0	1	0	1	0	3	1	4	1	2	1	7	1	2	2	1	0	1	1	0	3	3	0	3	1	1	2	2	1	2	0	1	2	0	5	1	1	1	1	2	2	5	1	0	0	4	0	0	0	0	1	0	2	1	4	2	4	1	2	1	4	2	2	1	0	2	1	1	4	2	2	5	3	2	2	0	1	1	4	1	1	1	1	3	2	2	1	1	1	2	3	2	0	2	0	4	0	5	1	3	1	0	1	1	1	1	5	0	4	1	1	0	2	0	0	0	1	2	4	0	0	0	1	1	2	2	3	3	0	5	4	2	2	0	0	0	2	1	3	1	2	0	0	1	1	0	0	5	0	0	1	0	4	2	1	1	1	0	1	3	6	2	2	1	2	0	1	3	1	3	3	1	2	2	4	1	2	0	0	8	0	3	3	5	0	1	3	2	0	6	0	3	1	3	4	1	6	2	1	3	0	1	2	2	0	1	3	0	0	3	1	0	4	0	4	1	1	2	1	0	4	0	4	5	2	3	1	3	2	4	1	1	1	0	0	3	0	0	2	1	0	4	0	2	0	4	0	0	3	4	4	4	4	2	0	0	2	0	4	2	2	2	3	1	2	2	2	2	0	1	3	4	0	3	0	1	0	1	2	1	2	2	1	2	2	0	5	0	0	2	3	1	0	0	2	4	2	1	0	2	3	1	2	4	3	1	3	1	0	1	0	1	3	2	2	1	1	1	2	1	2	0	0	0	5	1	1	1	0	1	0	3	0	3	2	2	1	3	3	0	0	0	0	1	3	0	1	2	0	2	2	0	5	1	1	1	0	1	0	2	1	1	1	2	4	0	1	2	1	2	0	2	2	1	0	6	1	1	3	0	2	0	7	1	4	1	0	1	3	0	2	1	8	3	0	1	5	0	3	1	0	0	0	3	3	1	0	0	1	2	2	1	1	1	2	0	0	2	3	3	1	4	0	3	2	0	2	1	3	5	1	1	5	0	2	0	0	2	1	2	1	1	1	1	4	0	0	0	0	2	0	1	3	0	1	3	4	1	2	0	3	1	0	0	1	0	3	2	3	1	2	1	0	5	1	5	3	7	3	1	1	2	1	4	1	3	0	3	1	3	0	1	0	5	1	1	1	2	0	1	1	1	0	1	1	2	0	4	0	0	5	4	2	0	2	1	0	4	0	5	2	0	1	1	0	2	2	0	9	1	0	1	1	1	5	6	1	0	8	0	3	3	0	1	1	0	0	4	0	0	0	0	0	2	3	0	1	2	2	1	1	1	1	4	0	1	2	0	3	2	1	0	1	4	0	3	0	2	0	6	2	1	2	2	6	0	2	5	2	0	0	0	0	2	0	3	2	2	4	5	2	0	2	0	2	1	0	1	1	1	0	6	3	5	0	0	1	2	3	0	0	1	2	0	0	3	2	1	3	0	0	1	1	1	2	0	2	1	1	2	0	2	0	4	3	3	0	1	0	1	0	1	1	1	1	2	0	0	9	4	2	2	0	0	0	3	0	0	1	0	2	3	2	3	1	1	0	2	3	2	3	0	0	1	1	0	1	2	0	1	0	0	2	2	0	1	2	0	0	0	1	0	2	0	0	1	0	0	2	1	1	3	1	3	3	0	2	0	0	1	1	1	1	1	2	1	1	0	0	2	2	0	2	3	0	2	2	0	0	1	1	1	0	1	1	0	0	1	19	1	1	1	6	1	1	0	0	2	0	1	0	1	1	0	4	0	2	0	2	0	2	5	0	0	1	0	12	3	0	2	1	2	1	1	0	2	2	0	0	0	4	0	0	0	1	0	1	13	2	3	1	0	0	1	1	1	1	2	0	2	1	6	1	2	0	0	2	7	2	4	3	0	0	7	5	1	0	1	0	3	1	1	0	0	2	0	0	0	0	0	0	0	2	0	2	1	0	0	2	0	2	0	0	3	4	2	1	3	2	0	0	0	2	1	2	3	0	4	1	0	1	0	0	0	3	1	2	0	0	2	0	4	0	0	2	2	0	4	2	0	1	3	0	0	0	1	2	2	0	0	1	2	0	5	2	1	1	1	2	2	0	0	0	0	2	0	0	5	3	1	0	0	0	1	1	1	0	2	1	0	1	3	1	2	0	2	0	4	0	1	3	3	0	4	2	2	12	0	0	2	0	1	1	0	1	2	2	0	2	0	3	0	1	3	3	0	2	1	0	2	0	4	3	0	1	3	1	0	0	1	2	0	1	1	0	0	0	3	3	3	0	0	0	0	0	0	1	0	4	2	0	3	5	0	1	3	0	1	6	0	3	1	5	2	1	0	1	0	2	0	0	1	3	0	3	1	0	0	2	4	1	3	0	4	2	0	1	0	0	2	2	4	1	1	2	0	0	1	0	1	2	1	4	0	0	0	1	2	0	1	2	0	2	1	0	1	0	1	1	0	2	0	0	2	0	1	1	0	1	0	1	1	1	2	1	3	1	2	5	1	0	1	1	3	4	4	0	2	0	0	6	0	2	0	0	2	1	0	4	0	0	0	0	0	1	2	1	0	3	2	2	0	0	0	2	0	0	2	1	2	0	2	1	5	0	6	0	3	2	0	0	1	4	0	6	1	1	2	1	0	0	2	1	0	0	1	1	1	1	1	0	4	1	3	0	2	0	7	6	1	1	1	0	1	0	0	0	1	5	3	1	0	1	0	0	0	0	2	1	4	0	0	0	1	1	1	1	1	0	1	0	5	1	0	2	1	0	3	0	5	4	3	0	2	2	1	0	3	2	1	3	1	2	0	1	3	1	0	1	0	1	2	0	1	3	0	2	2	0	1	0	3	0	1	1	1	3	0	0	0	1	0	1	2	1	0	0	2	1	1	6	1	0	0	3	1	5	2	0	1	2	0	2	1	2	1	2	1	9	2	1	3	0	4	0	0	2	0	0	0	1	1	3	0	0	0	0	1	3	0	3	2	2	3	6	1	5	2	5	2	1	1	1	0	2	3	1	0	3	0	2	0	2	0	2	3	2	4	2	0	4	0	0	1	1	0	2	7	4	2	1	3	0	1	0	5	2	1	1	0	0	2	0	3	1	3	0	2	1	2	1	0	0	0	0	1	8	0	1	4	0	2	1	0	0	3	3	0	0	3	0	1	2	0	3	1	3	2	1	0	1	0	4	0	0	4	0	2	2	5	0	0	1	1	1	1	0	1	0	1	0	0	0	2	1	1	3	2	4	0	2	3	0	0	2	4	4	7	1	0	0	1	2	1	1	0	1	0	2	7	0	1	3	6	0	2	3	0	3	0	0	3	1	2	1	2	0	0	1	1	2	1	0	1	1	4	3	0	3	3	4	0	2	1	1	1	2	0	2	3	1	2	1	1	0	9	2	0	2	1	2	0	0	2	2	0	2	1	2	0	3	0	0	0	2	0	3	0	1	1	0	0	4	2	5	0	0	1	5	0	2	4	2	1	0	5	0	1	0	3	1	3	1	2	1	4	0	0	0	1	3	0	0	2	0	7	2	1	1	7	0	1	2	1	0	1	2	0	4	1	4	1	0	1	2	1	4	2	1	2	1	5	3	1	3	3	3	4	0	1	1	1	0	4	0	1	4	0	0	6	0	4	3	0	1	1	3	0	0	1	0	0	1	1	0	0	4	2	4	1	2	1	4	4	0	0	2	2	0	0	0	1	6	1	0	0	0	0	0	2	2	0	0	2	1	0	0	1	1	1	1	0	1	2	1	1	1	5	0	2	2	1	1	0	2	1	3	1	2	5	0	0	1	2	1	0	1	1	1	0	1	0	3	1	15	4	0	1	1	4	1	0	1	0	0	0	3	0	2	1	0	0	6	0	1	3	0	0	2	0	0	1	1	1	2	0	3	4	0	8	0	1	0	2	0	1	1	1	2	1	5	0	3	0	3	2	2	3	5	0	3	5	3	1	1	4	1	2	1	2	6	3	1	0	1	1	2	1	2	0	3	2	1	0	3	2	1	0	4	1	0	0	0	0	1	6	4	0	1	0	2	0	1	2	0	0	1	0	4	0	5	0	1	2	0	3	0	7	1	3	4	3	0	0	1	0	1	0	1	1	0	0	1	0	2	1	1	4	3	2	0	0	0	1	1	0	2	2	0	0	1	1	0	1	0	0	1	0	6	1	2	1	2	3	2	2	2	4	1	2	1	0	3	1	23	1	1	7	1	1	0	0	10	0	3	0	1	1	0	1	1	0	3	0	2	0	1	3	0	0	5	1	1	0	2	1	0	1	3	0	0	1	2	0	2	1	5	0	0	2	0	1	1	7	4	0	1	0	1	0	0	1	0	0	1	1	4	0	0	0	0	3	0	1	2	0	0	15	2	0	1	2	3	2	3	1	3	1	4	0	1	0	3	0	3	1	1	1	2	0	5	1	1	6	2	6	3	1	0	1	0	5	1	4	0	1	1	1	2	1	2	3	0	0	2	1	0	0	0	1	1	2	3	1	3	0	2	3	2	1	0	5	0	1	0	0	2	0	2	1	1	4	2	0	2	1	3	1	1	1	1	0	0	1	2	2	0	2	1	0	0	5	0	0	1	2	3	0	7	0	0	0	2	3	2	0	2	0	1	1	0	1	0	0	4	0	2	0	1	1	3	1	0	2	0	1	11	1	9	1	4	0	1	4	2	1	4	2	0	1	0	4	1	0	0	1	4	0	2	0	5	2	2	4	6	0	1	2	1	1	1	1	1	2	0	2	1	4	1	0	1	1	2	1	1	6	1	2	3	1	0	0	2	0	0	17	2	0	2	0	1	0	0	1	1	0	2	2	0	3	0	0	0	3	3	6	3	2	0	0	0	2	4	0	0	9	0	3	0	0	1	1	0	0	5	0	1	3	1	1	0	0	0	1	0	4	4	0	1	2	3	1	3	5	0	4	1	2	1	0	0	2	2	2	0	4	0	3	3	0	2	1	0	2	4	1	7	1	1	1	2	2	0	0	0	2	1	0	1	1	0	1	0	0	1	1	0	3	2	1	5	5	1	3	1	1	0	0	0	2	1	0	0	0	2	3	0	2	0	1	0	0	0	3	0	1	1	0	1	1	0	2	3	4	13	0	1	3	3	1	2	2	1	1	0	0	2	0	0	1	1	0	1	0	0	0	0	9	1	1	0	6	3	0	0	0	2	0	0	3	3	0	3	0	0	3	3	3	0	1	0	1	1	1	0	7	1	1	0	0	1	0	1	3	0	0	0	0	4	0	0	1	3	0	0	5	3	0	2	1	2	0	0	0	3	0	2	2	0	3	1	1	0	2	2	3	2	0	2	1	2	2	0	2	2	1	1	2	1	5	2	1	2	0	0	2	1	2	0	0	2	0	0	0	0	2	0	2	5	0	2	0	2	7	3	6	0	0	2	3	3	0	6	1	5	2	1	1	2	2	3	6	3	3	1	2	0	3	0	0	3	11	0	0	1	0	0	0	1	0	0	0	2	1	3	1	0	1	0	0	1	3	0	0	0	6	1	0	1	2	1	4	1	2	2	1	2	3	4	7	1	0	0	1	0	1	1	1	0	0	2	0	1	0	3	1	0	4	1	1	1	0	4	1	0	0	1	3	1	2	1	0	1	0	2	0	1	2	1	4	1	2	1	1	3	1	2	1	0	1	3	0	1	0	0	0	0	0	2	1	0	0	2	3	1	1	2	0	2	1	1	4	0	4	0	1	0	2	0	0	3	1	1	0	4	1	1	4	2	0	7	2	3	2	0	2	0	0	0	0	1	0	1	3	3	0	3	1	2	0	0	4	0	0	0	1	3	1	0	2	1	1	2	1	2	0	7	0	3	0	6	2	1	0	0	1	7	0	3	4	3	1	10	4	5	2	1	4	0	0	1	0	3	0	1	2	2	1	0	1	1	0	2	2	0	0	1	1	2	1	0	0	0	1	2	1	2	2	4	1	0	1	0	0	2	0	2	0	4	1	0	0	3	0	0	0	0	1	4	2	4	4	1	1	1	3	1	0	0	2	1	2	1	0	2	1	3	0	2	0	15	1	0	0	0	0	0	4	7	3	1	0	1	2	0	0	2	1	4	2	1	0	0	2	1	2	2	0	3	0	6	0	1	1	4	0	1	0	2	0	0	1	0	2	1	0	0	1	1	1	1	3	1	1	3	4	0	1	4	1	0	4	2	0	1	1	0	0	0	3	1	1	1	2	3	0	0	0	5	4	2	1	1	0	0	1	1	0	2	0	3	4	1	0	1	1	0	3	0	1	1	0	1	2	0	0	0	2	0	1	1	0	1	3	0	0	3	1	2	2	1	3	0	1	2	0	0	4	0	0	2	0	2	2	3	2	3	0	0	9	1	1	0	0	3	2	0	2	2	1	2	1	1	1	1	3	0	2	1	1	5	0	0	0	0	0	0	0	0	2	1	1	1	2	1	2	1	0	2	0	1	10	0	1	1	1	1	0	0	2	1	1	4	1	1	1	1	1	1	0	1	1	0	1	0	0	0	1	1	2	4	1	0	3	2	3	0	3	0	1	0	2	5	1	1	1	0	1	1	1	1	1	0	2	0	0	1	1	1	1	1	0	2	0	0	1	0	2	0	1	0	4	1	0	2	0	1	2	0	0	3	0	0	0	0	0	0	1	3	0	0	0	0	2	1	1	0	1	1	2	0	0	2	0	2	0	2	1	2	1	3	2	0	1	1	0	1	0	1	0	3	0	1	2	2	0	4	1	1	0	1	3	1	1	2	0	5	1	0	0	2	1	1	0	0	3	0	0	1	1	0	1	1	0	3	4	2	0	2	1	1	2	3	3	1	0	0	2	2	0	0	0	0	3	1	0	2	0	0	2	0	0	0	2	4	2	0	3	2	2	2	0	1	2	0	4	0	2	0	4	1	0	1	2	1	0	2	1	3	1	0	0	1	2	1	0	1	1	1	4	1	0	0	0	0	1	0	4	0	1	0	0	4	1	1	0	6	1	0	0	2	3	5	5	2	2	0	1	3	1	2	0	0	2	0	4	3	1	1	0	1	2	1	0	0	4	0	0	0	0	0	3	0	1	0	0	1	0	0	3	0	0	2	1	0	3	3	8	0	0	0	2	0	0	2	0	0	2	1	0	0	1	0	3	3	0	0	0	0	1	0	1	0	0	0	2	1	2	0	1	6	0	2	5	5	0	4	3	0	6	5	0	1	6	0	0	1	3	3	4	2	0	1	2	0	0	0	0	4	1	3	0	0	1	2	1	6	0	2	2	0	2	4	1	3	2	6	1	0	3	0	3	2	0	2	0	1	0	1	3	2	0	4	0	0	3	4	7	1	0	0	0	0	1	1	0	3	0	1	0	0	1	3	1	1	1	3	1	0	0	1	1	0	0	5	2	5	2	2	0	0	2	3	0	1	0	2	0	2	1	3	0	1	0	3	1	0	2	0	2	0	1	1	0	7	2	1	1	0	1	0	2	0	0	0	0	0	0	0	1	1	0	0	1	0	0	2	2	1	1	2	1	0	1	0	0	1	1	0	2	1	2	2	2	3	2	0	3	1	1	0	0	0	1	2	3	1	7	0	0	2	2	5	2	2	1	0	2	1	0	4	0	1	0	0	6	0	1	0	0	3	1	4	0	2	1	1	1	0	0	4	0	1	4	0	2	0	2	2	1	3	0	2	0	0	1	0	1	1	0	0	4	2	0	0	2	2	0	1	1	0	0	1	0	2	1	2	1	2	5	0	1	0	0	1	1	0	0	0	1	0	0	0	0	3	2	2	0	1	0	1	0	0	0	0	0	3	6	0	2	0	1	0	0	2	1	3	2	0	2	0	0	1	0	4	0	0	0	5	1	0	0	3	1	1	0	1	6	2	1	2	0	1	2	0	1	1	0	0	0	0	3	0	0	0	2	0	0	1	3	1	0	0	1	2	3	2	0	3	0	1	0	0	0	5	1	1	0	1	2	2	2	5	2	1	5	2	0	1	0	0	1	0	2	1	3	3	0	0	0	1	2	0	1	1	1	6	0	2	3	0	0	3	0	3	1	1	2	3	5	4	2	1	1	5	2	1	1	2	3	0	1	3	2	2	6	2	7	0	0	1	1	2	1	0	0	0	0	7	3	3	0	2	2	1	0	2	0	0	2	3	0	4	0	0	1	1	0	1	2	4	1	2	0	6	1	5	0	0	4	3	1	0	2	2	0	1	5	1	3	1	3	2	6	1	2	5	1	0	0	3	0	0	2	2	5	2	1	4	1	2	0	1	0	3	3	7	3	2	1	3	8	0	0	1	6	0	1	2	2	0	1	5	1	0	4	0	2	2	0	0	5	3	0	0	2	0	1	2	0	2	3	2	0	2	2	4	0	2	3	0	0	2	0	1	0	0	3	1	2	1	2	2	0	2	1	2	0	0	0	5	2	0	0	5	5	2	4	0	1	1	0	3	0	2	0	2	0	2	0	2	1	4	0	4	2	0	2	0	0	4	0	2	6	1	2	0	1	3	4	1	5	1	4	2	0	0	7	3	1	2	0	1	1	1	2	2	0	2	1	0	2	0	2	0	0	0	3	0	0	2	4	0	0	1	1	1	0	0	2	3	2	4	0	2	4	4	1	1	1	4	1	0	3	2	3	2	1	1	0	3	0	6	3	3	5	0	0	1	2	1	1	4	3	2	1	6	4	0	0	6	1	2	2	1	0	7	0	0	3	0	0	1	2	3	0	2	4	1	1	1	0	0	2	0	0	0	2	3	4	3	4	4	3	2	3	4	0	0	1	0	2	3	1	1	2	1	0	0	3	0	0	2	3	7	0	4	0	0	10	0	0	1	2	3	0	1	2	1	0	1	0	4	0	1	0	0	1	2	0	3	2	0	2	2	3	3	1	1	0	0	3	0	4	1	1	0	0	4	2	2	1	0	0	2	0	2	5	1	2	1	3	2	1	0	1	1	2	0	0	3	1	0	2	1	0	0	1	0	1	5	1	1	2	2	2	0	2	4	1	0	1	0	1	5	2	6	0	0	2	0	1	1	0	2	0	1	0	0	1	0	4	0	4	2	4	3	4	5	0	2	0	0	2	4	4	0	0	3	1	2	2	4	4	0	3	1	2	3	0	2	7	0	3	2	0	2	3	0	2	3	1	0	1	0	0	1	0	1	1	2	6	0	0	1	4	0	2	0	6	0	2	2	0	3	8	1	9	1	0	0	0	1	4	2	6	1	0	1	3	0	2	0	3	0	5	0	1	1	0	0	3	0	3	2	0	7	2	3	0	0	2	2	4	1	2	0	1	4	2	3	1	1	4	2	0	3	0	3	0	0	10	0	10	4	3	0	0	3	0	1	1	5	1	2	2	8	1	2	0	0	3	0	2	1	1	2	0	3	2	2	1	5	1	3	4	1	2	0	3	0	2	1	1	0	1	1	1	0	0	4	0	3	0	2	1	1	1	3	3	0	0	2	2	1	4	3	0	3	0	1	2	0	5	3	2	1	3	0	1	2	7	1	3	2	0	0	2	1	7	3	0	2	3	0	3	2	2	0	0	2	6	2	7	1	1	1	6	2	1	5	0	3	0	0	0	4	1	1	1	0	0	0	2	2	1	5	0	0	1	1	0	2	0	8	1	5	1	2	5	0	1	4	3	2	0	0	2	2	2	7	2	2	1	6	1	0	0	2	2	2	2	3	1	4	2	3	4	0	4	0	2	1	5	4	1	2	0	0	0	2	1	1	0	8	0	1	3	3	1	0	1	1	0	3	1	3	1	1	2	2	0	0	1	1	1	2	6	0	0	12	0	2	1	2	1	0	2	2	1	1	2	4	4	1	0	5	0	0	2	0	2	1	0	1	2	1	0	0	5	1	0	1	1	1	3	2	2	3	0	0	0	4	0	0	5	2	3	1	2	0	1	2	1	0	0	5	0	0	5	6	1	1	0	0	1	3	2	0	2	2	7	0	0	0	2	5	0	0	0	1	1	0	0	2	5	2	2	7	2	1	1	1	1	0	0	3	2	0	2	4	0	0	2	2	0	1	1	4	0	4	0	0	0	3	1	0	2	1	1	8	2	0	0	0	4	0	0	0	0	1	4	1	2	3	4	1	1	6	3	0	1	0	0	1	2	1	4	0	1	0	0	0	4	1	0	0	3	4	0	1	1	1	2	1	1	0	0	1	1	0	1	0	15	4	0	1	0	1	0	0	1	5	0	1	2	3	1	4	1	0	0	5	3	0	0	2	2	1	0	2	5	4	3	1	3	3	1	5	2	0	4	2	9	3	0	0	1	1	1	7	1	0	1	2	1	2	6	6	1	14	1	2	2	0	4	0	0	1	2	2	3	1	1	4	0	2	0	2	4	0	3	2	2	1	2	2	3	0	0	3	2	0	3	3	8	3	3	0	0	1	0	4	0	3	3	3	0	0	0	1	0	2	1	0	0	2	0	0	0	0	0	1	2	0	1	0	0	2	6	2	1	3	2	4	7	0	2	6	1	1	2	3	1	0	1	4	3	2	1	0	0	0	4	0	0	3	0	2	3	1	13	6	0	2	0	0	0	0	2	2	0	0	0	1	0	0	0	1	3	1	2	3	0	0	4	1	5	1	1	4	1	3	1	3	0	0	5	0	0	1	1	0	0	0	5	1	1	4	1	2	3	0	0	2	0	7	1	1	0	4	2	0	2	1	3	0	1	5	3	0	4	1	2	2	2	2	0	1	4	0	1	6	4	0	1	3	1	0	2	0	0	1	6	3	1	2	6	1	2	0	3	1	0	3	2	7	1	1	1	1	0	2	1	2	1	1	3	3	0	0	3	4	1	3	2	0	2	2	0	0	2	5	1	0	2	0	2	0	3	1	1	1	1	1	1	1	1	2	3	3	2	2	3	2	4	2	3	1	3	1	0	3	4	0	0	1	2	2	0	5	0	1	0	1	0	5	4	1	2	1	1	1	3	4	1	1	4	3	4	0	1	1	1	1	1	0	4	0	8	1	0	0	0	0	3	1	5	2	1	1	1	2	1	6	1	1	2	5	2	1	0	2	1	2	2	6	4	1	2	0	0	0	1	0	4	3	0	0	1	2	0	1	3	1	2	1	3	4	2	1	0	4	0	6	4	2	0	5	1	2	0	0	0	1	3	0	0	0	0	3	3	5	2	3	3	3	3	0	1	1	2	2	4	1	0	3	1	0	6	4	1	1	5	0	1	0	0	5	0	2	0	4	0	6	6	2	2	1	2	8	0	1	1	2	1	3	0	1	0	3	5	1	0	1	3	2	2	8	0	0	3	0	1	3	4	1	0	0	3	0	0	0	1	0	4	2	6	2	1	0	2	0	2	0	1	0	0	9	2	1	0	3	1	3	1	2	2	0	4	3	1	2	3	4	0	1	5	0	0	0	2	3	6	0	2	5	3	0	6	0	0	3	0	2	2	0	2	1	0	1	2	4	1	0	0	0	2	0	0	1	2	4	3	1	0	2	9	1	1	4	1	0	3	1	9	0	1	4	9	0	4	5	0	5	3	5	0	1	0	1	1	1	0	0	3	1	1	1	3	0	0	2	3	3	1	1	0	1	0	1	2	0	3	1	1	0	1	3	0	2	2	4	3	3	2	0	4	0	1	6	4	0	2	0	4	0	5	2	7	0	4	1	6	1	0	1	4	0	3	6	2	2	0	6	5	2	6	0	1	1	3	0	0	0	1	1	0	4	3	3	1	3	2	1	1	4	1	1	1	0	0	2	1	0	1	3	0	3	6	3	4	1	1	1	5	1	2	2	2	1	1	2	1	0	1	2	0	8	0	0	2	0	1	0	0	2	0	0	0	0	1	0	0	3	0	0	0	3	1	2	3	1	0	2	2	1	3	0	1	0	1	3	1	0	2	0	4	0	1	2	0	0	2	4	0	1	4	1	0	0	1	2	1	1	0	0	1	0	0	2	0	2	1	0	0	2	5	0	6	0	2	0	0	2	2	2	1	2	1	1	0	0	1	0	1	0	0	1	2	3	2	3	1	0	1	0	0	1	5	0	3	3	0	7	1	1	7	4	0	3	1	3	1	1	0	1	2	4	6	3	3	2	4	0	0	0	3	1	0	1	0	0	0	5	0	1	2	2	1	0	1	1	0	5	0	0	1	0	2	4	0	5	1	5	2	3	0	0	1	2	5	1	2	2	4	1	2	3	5	0	0	1	1	2	2	5	1	0	1	0	0	0	0	1	1	2	1	1	1	1	1	0	3	1	1	1	2	2	0	5	0	2	1	3	0	0	1	0	2	0	0	0	0	1	0	10	0	4	2	1	1	0	2	3	1	1	5	1	0	4	1	1	2	3	1	1	1	0	0	2	5	0	4	3	3	0	3	1	0	3	0	4	0	1	2	2	1	2	0	2	1	7	0	1	2	2	0	3	2	4	3	0	0	1	0	3	0	0	1	1	4	1	1	0	0	2	0	1	6	4	1	0	1	0	0	0	0	0	0	1	1	1	2	1	3	0	2	0	1	1	1	4	2	4	1	1	1	1	1	4	3	2	0	2	4	3	5	1	0	1	1	0	1	2	0	1	1	1	3	3	1	0	4	1	2	5	0	1	2	0	2	2	0	1	1	2	0	2	3	1	2	0	0	1	1	1	5	1	0	0	2	3	5	1	0	1	5	2	0	3	0	2	4	2	3	1	0	0	0	1	0	0	1	2	0	0	1	0	1	0	1	1	0	1	1	5	1	1	1	3	1	1	0	0	2	4	0	2	6	0	0	1	4	3	0	4	1	1	1	0	0	0	1	1	0	1	1	3	1	5	1	1	0	15	0	1	0	0	1	1	1	3	0	2	0	2	1	2	2	0	1	1	1	1	4	2	0	1	3	2	4	0	0	0	0	0	0	0	1	2	2	3	0	0	1	0	1	0	1	4	1	0	1	2	0	3	0	0	0	2	1	1	1	4	6	0	4	0	0	1	0	1	1	0	0	0	0	1	2	3	0	1	2	2	0	1	3	0	3	2	1	1	1	0	2	1	2	2	2	70	0	0	3	2	2	0	4	1	0	0	1	0	0	2	0	1	3	1	2	1	2	7	0	2	0	1	2	1	4	2	0	1	4	0	4	0	1	0	3	0	1	4	4	0	0	2	0	2	3	1	1	6	2	6	2	1	1	0	0	3	1	3	0	2	0	0	2	0	0	2	0	0	2	5	2	2	3	0	4	1	3	2	1	1	1	5	0	1	5	2	0	2	1	1	1	1	2	0	3	0	2	1	0	1	2	2	3	0	1	0	1	4	2	1	4	3	4	0	0	0	7	0	2	3	1	0	7	5	1	0	0	0	2	3	2	0	3	4	0	1	1	1	2	0	1	1	9	0	0	4	4	0	0	2	0	1	1	2	2	1	0	5	0	1	0	0	0	0	0	2	0	0	2	0	3	0	1	3	1	6	2	1	1	0	1	4	0	3	3	7	1	2	0	3	0	1	5	1	1	0	1	0	0	6	3	1	3	0	2	4	4	1	6	2	0	0	0	0	3	1	7	1	2	3	8	3	2	5	1	5	9	0	1	0	4	0	0	2	1	3	6	6	4	0	1	0	0	0	2	0	3	3	0	0	1	2	0	2	2	0	2	0	4	2	1	3	3	0	4	0	0	0	3	3	0	0	1	2	0	1	2	1	2	2	4	1	0	3	3	0	2	1	0	2	0	0	1	4	0	3	1	1	1	2	0	3	5	0	0	0	0	2	2	3	2	1	1	1	2	0	0	1	4	7	0	4	0	0	5	0	0	4	0	1	0	2	3	1	1	1	1	3	2	2	4	0	0	1	4	3	0	4	2	3	0	5	1	0	1	4	0	3	1	2	0	5	5	1	0	0	1	2	0	2	2	0	2	1	0	2	7	2	0	0	1	2	0	1	0	0	1	0	2	4	0	0	1	0	1	0	3	2	0	0	0	3	0	0	4	2	0	2	2	1	1	2	2	1	1	2	2	0	3	0	0	1	0	0	1	1	1	3	1	0	0	3	0	2	1	3	0	2	1	1	0	0	1	3	0	4	0	0	1	0	0	2	0	3	0	4	3	5	0	0	2	0	0	0	0	0	0	1	1	0	0	3	3	2	0	7	3	1	0	2	5	6	1	0	0	1	1	7	2	4	0	2	1	3	0	3	2	3	3	0	0	2	1	2	3	2	0	4	1	1	2	4	0	0	0	2	1	2	3	1	1	1	4	1	2	1	2	2	0	0	1	1	0	0	1	2	3	0	0	2	0	3	1	0	1	3	3	0	0	0	1	2	0	2	3	0	1	2	4	0	3	0	2	7	1	3	1	0	1	0	1	1	0	4	1	0	0	1	1	2	1	2	3	1	0	2	0	1	0	3	1	0	1	4	0	2	4	0	2	2	1	0	1	2	3	0	2	2	6	1	4	0	0	2	3	4	0	0	0	1	8	2	1	3	2	1	1	0	0	0	1	5	0	1	1	1	4	0	4	0	6	3	0	0	2	2	2	1	4	0	0	2	2	0	4	1	1	0	3	0	1	0	0	4	12	8	0	0	1	0	1	4	0	0	1	1	0	1	2	1	1	1	0	0	0	3	1	0	0	5	0	0	5	4	0	0	0	7	0	5	5	0	7	1	0	2	7	1	6	3	1	6	1	1	1	7	0	1	0	5	4	3	0	0	0	1	2	0	2	3	3	0	2	1	4	0	1	1	1	4	11	5	5	0	6	0	4	4	1	1	3	5	0	1	3	7	6	1	3	0	1	0	0	0	2	0	0	0	1	0	0	4	0	1	0	8	3	0	2	0	1	0	1	3	0	5	2	2	4	0	1	1	0	1	1	1	1	0	1	2	7	1	1	3	2	2	0	2	0	4	1	1	0	2	6	1	0	3	4	0	1	2	1	0	1	2	10	1	2	0	3	0	0	2	0	4	1	1	1	7	3	1	1	1	0	0	2	0	1	4	1	4	0	1	1	1	1	3	1	1	3	2	0	1	0	0	1	0	0	3	2	5	0	0	4	3	0	0	2	3	1	4	0	3	1	0	4	1	3	1	4	0	0	0	4	2	4	0	4	1	1	5	0	1	0	0	0	1	1	4	1	0	0	0	3	3	0	3	2	0	3	0	1	0	2	1	2	1	4	0	1	6	2	1	0	5	2	0	1	0	0	0	0	0	0	0	3	3	1	0	6	1	0	1	2	2	1	0	0	1	0	2	2	1	2	0	0	2	6	0	2	0	0	6	1	1	3	1	0	0	1	0	2	0	4	3	4	4	1	0	1	3	0	0	5	0	0	2	0	0	2	0	3	2	2	1	2	1	0	0	2	3	1	2	3	0	1	3	3	0	3	2	2	0	2	1	0	1	1	0	1	0	5	2	2	2	2	0	0	0	1	0	1	0	8	1	0	0	0	0	1	0	2	2	0	2	0	1	0	1	3	1	1	0	0	0	0	1	2	0	1	2	3	1	1	2	0	0	0	1	1	2	1	0	0	0	0	2	1	2	0	0	0	2	0	1	0	0	2	1	1	1	0	1	1	1	0	1	0	1	0	2	0	2	0	6	1	0	0	3	0	2	0	1	1	1	2	1	1	0	0	1	0	0	1	0	1	0	1	1	2	0	0	4	3	4	1	1	3	0	1	1	0	1	0	0	1	1	2	0	2	0	0	0	0	1	0	2	2	0	0	0	1	0	0	0	0	1	2	0	2	1	1	1	4	0	2	1	3	1	0	0	2	0	2	0	1	1	2	1	1	0	0	1	0	2	0	0	0	2	1	2	0	1	0	0	3	1	1	2	2	0	1	0	0	2	0	3	0	0	1	0	0	0	2	4	0	0	0	1	0	1	0	0	0	0	1	0	0	1	1	2	1	1	2	1	2	0	1	0	2	1	0	1	1	1	0	2	0	3	2	1	0	1	0	0	0	0	2	0	1	0	0	1	2	1	1	2	0	3	0	1	0	0	0	0	1	0	2	0	0	2	1	0	0	1	0	1	1	0	0	1	0	0	3	1	1	0	0	0	0	2	0	0	1	3	3	0	0	0	0	0	1	1	0	0	2	1	0	0	1	2	0	3	0	0	1	0	1	0	1	0	1	0	0	0	1	1	0	0	0	2	0	0	1	1	0	0	1	1	1	0	2	0	1	0	0	1	2	0	1	0	0	1	1	1	0	5	1	0	1	2	0	0	1	1	2	3	0	1	1	2	0	0	1	0	0	3	2	1	0	1	3	2	1	0	0	1	0	0	1	1	0	0	0	1	2	1	1	0	2	0	1	3	1	0	2	1	1	0	0	0	1	3	0	1	0	0	0	1	0	0	0	0	1	0	0	0	1	5	1	3	1	1	0	0	0	2	0	2	1	0	0	1	0	2	0	1	1	1	2	0	1	2	1	0	1	0	0	0	0	0	0	0	0	1	2	2	0	0	0	2	0	2	0	1	0	0	0	1	0	1	1	2	2	0	1	0	0	1	2	2	0	1	2	0	1	2	0	2	4	0	1	4	2	0	3	0	1	1	3	1	0	0	0	2	0	2	0	0	2	0	1	0	0	3	1	1	1	2	1	4	0	2	1	4	1	0	0	3	1	0	0	2	0	1	2	5	2	0	1	2	0	4	1	0	0	1	2	1	0	2	1	2	2	1	0	1	0	2	0	1	1	2	0	0	1	0	0	0	1	3	0	2	0	2	1	2	1	2	2	4	0	4	0	0	0	0	1	0	1	1	5	0	0	0	0	1	0	5	2	1	3	0	0	1	4	0	2	1	0	3	4	1	2	4	2	3	3	4	0	0	0	2	3	1	1	0	1	0	1	0	3	0	1	3	2	0	2	0	0	3	4	6	7	0	1	0	0	1	1	5	0	0	0	0	1	1	1	0	2	2	0	0	1	2	0	0	0	0	1	0	5	3	0	3	5	0	0	0	3	4	4	3	0	4	0	0	1	1	1	0	0	3	0	1	2	5	1	0	1	3	4	2	3	1	2	0	0	2	1	2	4	0	1	0	0	0	2	3	2	0	2	1	2	1	0	1	1	0	4	1	1	2	0	0	2	0	2	3	0	7	4	0	0	2	1	0	0	0	2	0	0	0	0	1	5	2	1	2	1	0	3	2	0	1	0	0	2	1	1	0	0	3	0	1	0	1	0	2	0	4	2	0	1	3	0	0	0	2	0	3	1	0	3	1	1	0	1	4	2	0	1	0	1	3	4	5	5	2	1	1	0	1	1	0	0	0	0	2	1	0	0	1	2	2	1	0	1	8	0	1	0	2	2	0	2	0	0	1	2	1	3	1	2	0	1	2	0	2	0	4	4	1	1	0	0	1	1	1	1	0	1	0	0	3	1	5	4	0	3	0	3	0	1	1	2	1	2	2	0	0	2	0	1	3	1	2	1	0	2	6	0	2	3	0	1	0	4	0	0	0	0	4	0	1	1	3	0	0	0	1	2	0	0	1	4	1	1	1	1	2	0	1	0	5	0	2	0	1	1	0	3	2	0	0	0	2	1	0	2	0	2	1	0	1	0	0	3	0	3	0	1	1	0	0	0	3	0	0	4	2	0	0	1	0	1	0	0	3	2	0	3	1	2	4	2	2	2	0	0	2	1	1	1	0	1	3	3	0	0	2	0	0	2	3	0	0	0	4	0	1	4	7	0	0	3	3	3	1	2	2	2	2	3	2	0	4	1	2	1	0	1	4	0	1	1	1	1	5	1	2	0	0	0	0	0	1	4	4	1	0	1	1	0	0	0	3	2	1	2	2	2	0	5	0	0	2	1	0	2	1	0	2	0	2	0	0	2	2	1	1	2	1	0	0	0	0	3	2	0	3	0	1	1	0	3	0	0	2	2	2	1	2	1	7	1	0	1	5	0	1	3	0	2	0	2	0	3	1	2	0	4	1	2	0	0	0	1	2	1	3	0	1	0	2	0	1	2	0	0	0	0	2	2	3	4	1	3	1	0	2	3	1	0	0	0	0	0	1	2	0	1	1	1	0	0	0	0	0	1	1	0	0	0	1	2	5	1	0	0	0	1	1	0	0	0	1	1	1	1	0	0	0	1	1	0	0	1	1	3	0	2	2	1	1	2	2	0	0	0	2	1	0	0	1	0	2	1	4	4	4	1	0	0	0	1	1	1	0	0	0	1	1	4	1	1	0	1	4	3	0	0	2	1	1	0	0	2	1	0	1	4	0	2	1	1	1	1	1	1	0	1	0	2	0	1	0	8	1	1	0	0	1	2	0	0	0	3	0	3	2	0	2	0	1	1	2	1	2	1	3	4	1	1	1	0	2	0	4	0	1	2	0	0	1	2	1	0	0	1	1	0	0	1	4	3	0	1	3	1	3	0	1	3	0	1	3	1	3	0	1	1	3	1	1	2	1	3	1	1	1	2	0	4	3	0	2	1	0	2	0	2	0	4	1	0	0	2	1	1	0	2	0	0	0	1	1	1	3	3	4	2	0	0	2	0	0	0	1	0	5	0	1	3	0	0	2	0	1	0	0	2	1	4	1	1	2	0	3	2	0	0	2	0	1	1	3	3	3	0	1	2	1	2	2	3	3	2	0	1	4	1	3	0	1	1	0	2	5	0	1	1	4	5	1	0	0	2	1	0	1	0	0	0	2	0	5	1	5	3	2	6	1	0	3	1	3	0	1	2	1	0	1	0	2	1	0	0	4	1	0	0	2	1	1	0	3	2	2	1	3	0	0	2	1	1	0	1	1	0	2	3	4	0	3	0	1	0	1	1	1	3	2	2	0	0	1	0	1	5	1	0	0	1	0	1	8	3	4	0	2	0	0	0	1	0	1	0	2	3	2	2	2	4	0	0	1	1	2	0	2	2	1	1	1	2	0	2	9	1	3	0	2	2	2	0	3	1	1	3	2	1	0	2	3	4	0	1	2	1	2	5	0	0	3	1	0	1	1	3	0	1	2	1	0	1	2	0	0	1	0	0	1	2	6	1	0	8	0	1	0	0	2	2	3	1	0	1	0	0	1	2	1	1	0	0	0	2	0	2	2	4	4	1	2	1	0	0	0	1	1	2	0	1	1	2	1	0	3	1	2	3	2	2	2	0	0	1	2	3	0	1	0	0	0	1	2	2	2	1	2	2	1	1	2	2	0	2	1	1	0	3	0	0	1	0	0	2	0	0	0	1	0	2	1	0	1	1	1	0	0	2	3	0	4	6	0	0	0	2	3	1	1	0	0	0	3	4	2	1	1	0	1	4	1	1	0	1	3	0	1	1	2	2	0	1	1	1	1	1	8	5	1	3	0	0	2	1	2	3	0	2	0	4	1	2	0	1	1	1	0	5	0	1	2	4	1	3	0	0	4	1	1	0	1	0	0	2	0	2	1	2	0	0	2	5	0	2	1	0	1	1	1	1	1	3	3	1	0	0	0	1	1	1	0	2	3	1	1	2	0	3	2	1	1	5	0	0	0	1	3	4	0	3	0	2	2	2	1	5	0	0	0	2	0	2	1	1	1	1	1	4	0	5	0	3	2	1	0	1	2	0	1	2	2	1	2	0	1	2	2	2	0	0	0	3	4	3	2	0	0	1	2	1	2	2	2	2	3	1	1	0	3	0	1	3	2	1	2	0	2	1	2	1	0	0	0	0	2	4	0	0	0	1	4	1	1	0	0	0	2	4	3	1	1	0	1	3	0	0	1	1	0	0	1	5	0	0	0	1	0	1	0	2	0	0	0	3	2	0	0	2	0	3	1	1	0	1	0	0	0	2	1	1	0	0	2	0	0	1	0	0	0	2	1	5	1	2	1	2	0	0	2	0	3	0	1	1	6	0	5	1	0	1	4	3	0	0	0	0	1	0	2	1	0	2	0	0	1	2	1	1	4	0	6	0	0	1	3	4	1	3	1	3	0	0	3	1	4	4	1	3	1	1	0	2	2	0	1	6	5	1	0	4	2	0	1	1	2	2	0	1	0	3	2	4	2	1	2	2	1	0	1	0	4	0	1	1	0	0	0	1	0	0	3	2	0	1	0	0	1	1	2	4	0	1	2	1	1	3	2	3	1	4	3	5	4	2	0	0	7	2	0	1	0	2	1	0	4	1	1	1	3	1	0	3	0	3	2	2	1	1	0	3	0	4	1	0	1	2	0	3	1	1	4	0	1	3	4	6	4	2	1	2	2	3	0	1	2	2	2	3	1	3	0	0	5	0	2	2	1	1	0	0	2	1	4	3	0	1	1	1	1	2	5	0	1	0	9	0	3	3	0	0	0	2	1	1	0	1	0	0	5	1	0	0	0	0	2	0	2	0	0	1	0	2	2	1	0	1	0	0	0	2	4	0	1	1	3	4	1	4	0	0	5	0	3	2	3	1	0	2	0	3	0	1	1	2	1	1	2	1	4	1	0	2	1	4	3	2	0	0	0	0	5	2	0	4	5	1	3	0	0	0	1	1	0	0	0	0	0	0	0	1	0	4	2	1	1	0	3	2	1	1	0	0	2	2	0	0	4	1	1	0	1	1	2	0	2	0	1	0	0	2	0	2	0	1	2	1	1	3	1	0	0	1	1	2	0	0	0	0	0	2	5	3	4	1	1	1	5	1	0	0	1	4	1	2	0	0	1	2	0	1	5	1	0	1	0	0	0	3	0	5	0	3	0	1	2	0	4	4	1	1	0	4	4	0	0	0	1	4	1	4	2	0	0	0	5	0	0	1	2	0	2	0	3	0	0	0	0	1	0	1	2	0	0	2	3	0	1	1	4	4	1	1	0	1	0	0	0	1	5	2	2	0	4	1	3	0	4	2	4	1	1	0	0	4	3	2	3	1	1	0	1	1	5	3	4	3	3	0	0	2	2	2	0	1	1	2	3	2	1	1	2	1	0	2	1	1	1	2	1	4	2	1	1	2	2	2	1	0	0	0	2	3	0	1	1	0	2	5	1	0	0	1	3	2	1	1	2	2	0	0	1	1	0	2	2	2	1	1	2	3	3	0	1	3	1	1	1	0	0	0	0	1	0	0	0	1	1	1	1	2	1	1	0	1	0	0	1	0	1	5	2	2	0	2	0	1	1	2	1	1	3	0	2	0	3	3	3	0	0	0	0	0	2	4	0	0	1	2	1	1	2	3	5	2	2	0	1	1	2	0	1	0	4	2	3	3	1	5	1	2	0	1	5	0	3	3	2	0	1	1	0	2	1	0	4	0	2	1	3	0	0	2	5	3	0	6	0	2	0	0	0	1	0	0	1	0	2	3	1	0	5	3	2	2	3	0	0	3	2	0	1	1	2	1	4	4	1	0	0	2	4	3	0	1	1	4	0	8	2	0	1	2	2	5	3	3	3	0	1	3	4	1	0	3	1	3	8	1	6	0	2	2	1	3	0	4	0	0	0	0	0	1	0	0	0	0	1	2	0	2	0	0	1	3	3	2	0	1	4	0	1	0	1	2	1	1	3	1	2	0	5	0	0	1	1	1	2	7	0	3	0	2	3	1	0	0	1	0	0	1	3	1	2	4	3	2	0	8	1	1	1	1	3	4	2	5	2	1	3	1	0	1	1	0	2	0	0	1	2	1	5	2	0	0	3	0	0	3	2	3	1	4	2	0	0	0	0	4	1	1	2	0	1	3	0	3	6	0	0	0	1	1	1	0	1	0	1	3	2	0	2	0	0	3	1	0	2	3	2	4	0	1	2	0	3	2	2	2	4	4	1	2	0	1	0	0	2	1	2	0	1	0	0	1	1	2	2	1	4	1	0	1	1	0	1	0	6	0	5	4	4	1	1	4	2	2	2	0	3	1	0	1	0	0	0	1	2	1	1	0	0	1	5	1	2	2	0	3	1	0	3	1	0	1	0	2	2	0	1	2	0	0	1	2	4	0	0	2	0	2	5	3	2	3	2	0	0	2	1	1	2	2	1	0	3	1	0	4	0	2	3	0	0	1	2	0	0	1	0	1	3	1	5	0	2	1	3	1	1	1	0	2	0	0	2	0	4	0	1	4	0	3	3	2	2	1	1	2	5	1	0	0	3	3	0	2	0	2	1	2	0	0	1	1	2	1	2	1	1	2	2	2	0	4	0	2	4	0	2	1	3	3	1	2	2	1	1	1	3	2	0	1	0	1	3	3	1	1	0	2	0	3	1	1	1	3	3	3	0	3	4	2	1	4	0	0	0	3	2	4	1	0	2	5	1	2	0	1	4	0	2	3	1	0	0	0	0	1	2	4	2	2	0	1	0	0	3	3	1	1	2	0	0	0	2	2	2	0	1	1	1	1	3	0	0	3	0	3	1	1	1	3	0	3	0	0	2	1	0	2	1	0	1	0	3	2	0	4	0	2	0	1	0	3	0	0	0	4	1	1	1	1	0	2	0	2	0	1	2	0	3	1	3	0	0	7	2	2	2	2	3	2	2	1	1	2	1	0	2	3	1	5	2	0	0	1	2	0	6	1	1	1	0	1	2	1	0	1	0	3	4	0	3	2	0	0	0	3	2	1	4	1	1	3	1	0	0	0	0	1	4	1	1	0	1	0	1	0	0	2	2	3	2	1	0	1	1	1	2	1	2	0	2	6	5	1	1	0	1	0	0	0	2	3	1	3	1	0	1	0	0	2	0	2	0	1	1	0	3	2	0	0	0	0	1	2	0	2	1	0	2	0	2	2	4	2	2	0	3	2	3	0	2	0	2	1	1	0	1	1	0	0	2	1	1	2	3	1	1	4	0	1	1	5	3	2	0	0	3	0	1	3	0	0	2	1	2	0	0	0	3	3	0	0	1	0	2	3	0	2	0	0	2	1	3	0	1	1	0	1	3	0	1	0	0	0	2	2	1	1	1	2	0	1	2	1	1	1	1	2	2	0	2	1	3	1	1	1	0	0	3	5	0	2	3	0	2	3	0	0	1	1	0	2	4	1	2	0	0	0	0	1	1	2	1	0	2	1	0	5	1	2	1	2	6	2	4	3	2	1	1	1	0	2	2	4	0	5	1	2	1	3	4	1	1	3	1	0	2	2	3	1	2	2	1	0	0	0	0	3	2	1	0	1	4	2	1	4	2	1	0	0	1	0	3	3	0	2	0	2	0	1	2	1	0	0	3	2	1	2	2	5	1	3	3	1	0	4	2	3	1	2	2	3	1	1	0	1	2	0	3	0	5	2	0	4	1	2	2	0	1	3	3	0	4	3	0	6	0	2	0	1	0	0	0	2	2	2	1	3	1	0	1	1	6	1	1	3	1	1	3	2	3	1	2	0	2	2	0	5	3	1	0	2	0	2	2	2	0	2	0	1	0	0	0	2	2	2	0	0	2	1	0	4	0	0	3	1	2	2	3	2	4	1	2	2	0	0	3	6	5	1	0	0	2	0	0	2	0	2	1	4	2	1	0	0	2	1	1	0	1	0	1	0	1	2	1	3	0	3	1	0	0	0	5	0	1	3	3	2	0	3	2	1	0	5	1	4	5	0	0	0	4	2	0	4	2	0	4	3	2	0	5	1	1	0	3	1	0	2	1	1	1	3	2	2	0	0	2	3	1	0	1	2	1	4	1	0	1	0	5	0	1	0	3	1	0	1	1	0	1	0	4	3	1	2	2	2	1	4	0	1	1	0	0	2	1	4	1	2	0	0	2	0	2	3	2	0	5	0	0	2	3	2	0	1	2	1	1	1	2	3	0	2	0	5	0	1	7	1	3	1	0	3	5	2	4	0	0	1	1	4	1	2	0	0	0	1	4	1	0	1	1	1	1	3	4	1	1	0	4	0	2	0	1	2	1	0	1	3	1	2	0	2	0	1	2	1	0	1	0	1	1	0	0	1	2	1	0	1	1	3	0	3	0	1	0	2	0	0	1	1	1	0	5	3	0	3	0	0	0	2	0	7	4	0	3	1	1	4	0	2	2	0	0	4	5	8	5	2	0	0	1	0	1	0	1	3	6	0	4	0	1	0	5	1	1	0	2	0	0	1	0	1	1	0	6	3	0	0	2	2	2	1	0	2	2	0	0	1	2	0	1	1	1	0	2	1	1	0	0	2	2	2	6	1	1	0	0	3	0	4	5	1	3	1	0	2	1	2	0	3	2	2	1	0	1	2	0	0	1	2	0	3	0	0	1	0	0	1	2	1	0	2	1	0	0	1	3	0	0	2	0	1	0	1	1	3	0	0	0	4	0	5	1	0	1	2	1	1	0	1	1	3	1	2	7	0	2	2	5	0	1	6	2	0	0	6	2	1	0	4	1	3	1	1	1	2	0	0	1	0	2	4	3	5	0	1	5	4	0	1	1	2	1	2	1	1	2	1	3	2	0	1	1	5	4	1	1	0	1	0	2	1	0	0	3	0	2	0	0	2	2	7	0	5	0	3	0	0	2	2	2	0	1	2	0	1	0	2	2	2	1	0	2	0	3	5	1	1	0	6	1	0	1	0	0	1	0	3	1	0	5	0	0	2	0	1	0	0	3	1	1	0	0	4	2	0	0	2	3	2	3	0	3	5	1	0	0	1	1	3	3	2	5	1	2	2	1	0	1	0	2	0	1	1	1	1	0	0	1	1	0	1	3	2	2	1	0	1	0	1	1	1	3	1	0	0	3	0	0	0	5	3	2	2	0	1	3	5	3	0	0	0	1	0	2	1	1	4	0	1	1	5	1	1	2	3	0	0	0	1	1	3	3	2	1	2	0	2	0	0	0	2	2	1	2	0	1	3	1	2	1	0	1	1	1	1	1	1	1	4	4	3	1	0	0	7	3	3	0	2	1	1	2	2	2	3	2	7	1	4	1	3	0	2	1	2	2	1	2	0	0	0	3	4	1	0	2	0	0	1	1	0	2	0	0	1	1	1	1	0	5	3	2	3	3	1	4	2	2	2	3	0	1	3	4	0	2	2	1	1	3	1	1	0	0	0	1	0	1	1	1	2	1	2	0	2	0	0	1	1	1	2	0	1	0	0	0	0	3	1	6	1	0	1	0	2	4	0	2	1	1	1	1	3	1	0	1	1	1	0	1	1	1	0	0	1	1	0	4	2	0	3	3	0	3	1	2	0	2	1	1	0	3	3	0	3	0	5	0	2	4	1	0	0	2	0	3	0	0	2	0	0	3	0	1	0	0	0	0	1	2	1	3	5	2	1	6	2	1	0	3	0	0	0	0	3	0	2	0	1	1	4	0	1	2	0	0	1	1	2	0	0	3	0	2	1	1	1	3	2	10	6	1	0	0	0	4	0	3	0	9	1	5	0	3	1	0	0	1	3	0	2	3	0	2	2	1	4	0	3	0	1	6	3	5	2	2	0	0	4	1	0	1	0	7	2	3	1	3	6	0	0	1	4	1	0	0	2	11	1	12	4	0	2	2	0	0	3	0	3	1	2	2	2	4	0	3	5	0	1	4	0	0	0	4	3	0	6	0	0	0	0	0	0	2	3	2	1	0	6	2	2	0	3	7	3	0	6	1	10	8	0	0	1	4	6	2	3	4	2	9	2	0	3	0	1	1	2	0	10	1	2	0	6	9	2	2	1	0	0	0	0	3	2	8	2	5	2	7	5	1	1	4	3	7	2	0	0	2	2	0	0	0	1	0	1	0	5	2	4	0	4	3	4	0	3	0	1	0	0	2	0	1	2	4	5	2	0	3	1	0	0	5	5	0	0	8	1	2	1	4	8	7	11	1	3	4	4	4	0	7	1	1	6	3	1	0	5	0	1	4	5	0	1	1	0	1	5	3	0	1	2	3	0	2	0	1	2	5	0	2	1	2	0	1	0	1	2	0	1	2	0	0	1	1	3	0	0	0	0	0	1	1	2	1	3	0	1	0	1	2	1	3	1	1	1	2	0	4	0	0	2	3	7	3	1	3	0	0	3	1	1	7	3	0	4	7	1	3	0	3	3	2	5	0	2	4	3	1	1	2	0	2	0	0	1	1	10	6	3	0	2	1	1	0	2	0	3	0	1	1	0	2	2	1	1	1	3	0	2	0	5	0	1	0	0	3	5	1	1	0	1	1	1	2	3	7	0	0	2	1	0	3	4	3	3	0	1	5	0	0	0	3	2	4	3	6	0	1	2	1	1	3	0	0	2	2	0	3	3	1	2	2
N0.HOG0001919	1	2	0	5	0	0	2	1	1	1	1	2	1	1	0	0	0	0	0	1	0	0	1	2	0	0	0	3	0	2	0	0	2	9	0	0	1	0	0	0	4	2	1	0	0	0	6	2	1	1	1	1	1	0	0	1	2	1	0	6	5	1	1	5	0	9	3	2	0	3	0	1	0	1	0	0	4	0	0	1	1	0	0	0	2	1	3	0	0	6	5	0	1	4	6	0	1	2	1	0	0	1	1	0	1	2	0	0	3	0	3	1	0	0	1	0	0	1	0	3	5	3	0	0	1	6	0	0	1	1	0	0	0	0	0	0	0	0	0	1	0	0	2	0	0	0	3	0	4	0	1	0	0	2	1	1	2	1	0	3	0	1	5	2	0	0	0	1	2	3	4	0	1	4	0	1	0	0	1	2	0	1	0	0	0	3	3	2	2	0	0	5	0	0	4	0	0	0	4	1	1	0	3	0	5	0	3	0	0	0	0	0	1	0	5	1	2	1	0	0	0	4	2	2	3	6	1	0	0	0	0	1	1	0	0	0	0	0	1	0	0	0	0	1	0	0	0	0	2	1	3	0	2	0	8	0	0	5	0	0	2	2	0	1	0	1	0	1	4	0	2	0	1	10	0	2	3	0	0	0	0	2	0	3	0	0	3	0	0	0	0	9	2	3	12	0	0	0	1	2	1	1	0	0	0	0	0	3	4	2	0	0	1	1	0	0	1	1	2	0	1	2	0	1	0	0	1	2	0	1	1	2	0	0	0	1	0	2	0	0	0	0	2	0	0	0	1	0	5	0	0	0	2	4	6	3	0	0	1	0	0	1	1	2	1	1	1	1	0	1	4	0	1	0	4	0	0	0	0	0	11	2	0	0	0	1	0	0	0	0	0	0	0	0	4	0	1	0	0	0	1	0	0	3	1	1	2	0	0	0	0	2	1	1	0	1	0	2	2	0	0	0	1	0	0	0	1	1	0	2	0	0	1	0	0	0	0	0	2	10	0	1	0	3	3	0	0	2	0	5	0	4	2	0	0	0	0	1	0	3	1	0	3	2	0	0	0	1	2	1	2	0	1	1	1	2	1	1	2	3	0	0	2	0	3	0	6	0	0	6	0	2	0	2	0	0	0	0	1	0	3	0	2	0	4	3	0	2	0	0	0	3	0	0	0	2	0	0	0	0	1	0	1	0	1	0	0	1	0	2	0	0	2	1	2	0	1	0	1	0	0	1	0	3	0	1	0	0	1	0	3	1	0	2	0	4	1	0	0	0	1	0	2	3	0	0	0	1	1	0	1	0	0	3	0	0	2	0	0	0	1	2	3	1	0	0	0	1	1	1	2	2	0	0	1	0	2	0	0	2	1	2	0	0	1	0	0	1	1	1	0	0	1	1	0	0	1	4	6	7	2	1	0	2	0	2	0	3	0	0	0	0	0	0	1	0	0	1	1	1	2	0	0	3	2	0	0	1	0	0	1	0	0	0	1	0	0	2	0	0	1	2	2	3	4	0	5	6	0	0	0	0	1	0	0	2	0	0	0	0	1	3	0	0	0	0	1	0	1	0	0	1	3	0	1	0	0	0	3	9	0	2	2	0	1	10	0	0	1	0	0	0	0	0	0	4	0	0	0	0	1	5	2	0	0	0	1	5	1	0	0	1	0	0	3	1	0	0	1	0	0	1	1	2	1	2	0	0	2	0	0	3	2	0	1	0	0	1	0	1	2	0	0	2	1	7	2	2	3	0	0	0	2	0	0	1	0	4	0	0	1	0	0	1	1	1	1	1	1	2	1	1	2	0	0	0	0	2	2	1	0	0	1	0	1	0	1	6	1	0	0	0	1	0	0	1	0	2	3	0	0	0	0	2	0	0	2	0	1	1	3	1	0	0	0	1	2	0	0	0	0	0	0	2	5	4	2	2	0	2	1	0	2	2	0	1	2	1	2	2	0	1	7	0	0	0	0	0	1	0	2	1	0	2	1	1	0	0	0	0	0	0	0	1	2	1	0	0	0	1	0	1	1	2	0	0	0	0	1	0	0	0	0	9	0	0	0	1	0	0	0	0	0	1	4	1	0	0	3	0	0	0	0	0	1	0	2	0	0	0	2	0	0	2	0	1	2	0	1	0	0	1	0	0	0	0	3	0	1	0	2	1	1	1	0	0	0	0	2	0	5	2	0	4	0	3	0	1	1	0	0	0	0	0	2	1	1	3	0	13	1	1	1	3	0	5	2	2	2	3	2	1	0	0	2	0	1	0	1	0	0	0	1	3	0	0	2	5	4	0	1	1	0	0	0	0	0	0	0	1	1	0	2	2	0	1	3	0	0	2	0	0	0	0	3	0	2	1	1	1	0	1	5	0	2	1	1	0	0	0	1	1	0	0	1	0	1	0	0	1	2	0	6	0	3	0	0	1	1	0	0	0	0	3	1	0	2	3	4	1	1	1	1	0	1	1	0	2	0	1	2	2	3	5	0	1	1	1	0	0	0	1	1	0	4	0	0	0	1	2	15	2	9	2	1	2	2	1	1	1	0	0	0	1	0	1	3	0	0	0	2	0	0	8	0	2	0	0	0	1	0	0	0	3	0	1	1	0	0	0	0	0	0	1	1	5	0	3	0	0	0	0	2	0	1	1	1	1	1	0	1	0	3	0	0	2	0	0	2	0	0	2	0	1	0	1	0	0	1	2	1	2	0	0	5	1	1	5	0	5	0	2	0	0	0	4	0	0	2	0	0	8	0	0	1	0	3	0	4	1	0	3	0	0	0	0	1	2	3	1	0	1	2	0	3	0	1	0	2	0	4	0	4	1	1	0	0	0	1	0	0	2	3	2	0	2	0	4	2	1	1	4	1	1	0	0	0	0	0	3	7	0	2	1	1	1	0	1	0	1	1	4	0	0	0	2	0	1	0	1	1	1	2	1	4	0	8	0	0	0	1	1	1	0	2	2	0	1	3	20	0	1	0	0	0	1	3	2	0	0	1	6	2	2	3	0	1	0	0	0	1	5	1	1	0	0	0	0	0	0	1	0	1	2	5	1	0	3	1	0	0	0	2	2	3	1	2	1	0	0	3	2	3	1	2	4	0	0	2	1	0	2	0	3	0	0	1	0	0	0	0	0	1	1	1	0	2	0	0	0	2	1	6	4	0	0	1	3	3	0	0	1	0	4	0	0	1	3	0	0	1	1	0	1	4	0	2	1	2	0	1	1	2	2	0	0	0	0	0	4	0	0	1	0	0	0	0	1	3	0	1	0	1	1	1	5	2	1	4	0	0	0	2	0	0	0	0	0	0	1	0	0	0	3	1	0	0	0	1	0	0	1	1	2	2	0	1	0	1	1	0	1	1	2	3	2	1	0	0	0	2	0	3	2	0	4	0	1	0	2	1	0	0	2	2	0	2	0	1	0	2	0	0	0	0	5	6	2	0	1	0	0	3	1	0	2	0	1	0	2	0	0	2	0	2	1	1	1	0	0	5	0	0	1	0	1	2	1	3	0	0	2	6	0	0	0	0	1	0	0	0	4	0	5	0	0	0	0	0	4	0	0	0	0	0	0	0	1	0	1	0	1	1	2	2	0	1	0	1	3	3	0	2	2	0	0	0	0	0	0	5	3	0	1	0	0	0	0	0	1	0	6	0	0	0	0	0	0	0	0	8	2	3	1	0	5	0	11	1	0	1	2	0	1	0	1	3	3	0	4	1	1	1	1	0	0	0	1	2	4	0	1	1	0	5	0	1	0	1	1	0	0	1	1	0	3	0	0	0	2	3	1	1	3	2	0	0	0	2	0	0	2	0	0	0	0	0	0	0	1	0	0	0	1	0	0	1	0	4	1	0	6	1	2	0	0	0	0	0	4	0	2	2	4	0	1	0	0	4	0	0	1	0	1	0	1	0	0	1	0	0	0	0	2	1	1	2	1	2	4	1	0	0	0	3	1	1	1	0	2	0	1	0	1	0	1	0	0	0	0	0	0	0	1	0	0	0	0	1	1	1	1	2	0	0	1	0	0	0	0	2	4	0	1	0	1	0	0	1	6	1	0	0	1	0	0	2	0	1	0	0	2	0	0	1	1	0	0	0	1	2	4	2	0	3	0	2	0	1	2	1	1	6	1	0	1	36	0	0	4	1	4	0	1	0	2	0	1	0	2	2	2	0	2	0	0	0	4	2	1	0	25	0	0	0	2	0	0	1	1	2	1	2	0	0	1	1	0	0	0	4	0	0	3	0	1	0	0	2	1	2	1	0	0	0	0	0	1	2	7	1	2	4	1	0	3	4	1	3	2	0	7	0	0	0	0	0	0	1	0	1	1	8	0	6	0	0	0	4	7	0	2	0	0	1	4	0	5	0	0	1	1	0	0	1	5	0	0	2	1	0	2	0	2	1	1	0	0	1	0	2	3	0	1	0	0	0	2	5	0	0	1	0	0	1	3	5	0	3	0	0	2	0	0	1	0	3	0	0	1	0	0	2	0	0	0	1	0	4	0	1	0	0	0	2	0	2	0	1	6	1	0	2	0	9	0	2	0	0	0	3	1	2	1	0	0	1	2	0	1	0	0	0	3	3	0	0	2	5	2	2	1	1	0	0	1	0	2	1	0	5	5	2	1	3	0	1	1	0	0	1	0	0	0	2	1	1	1	1	1	0	0	1	0	2	3	1	0	0	15	0	1	0	0	1	1	1	0	0	0	0	2	0	1	1	1	2	1	0	0	2	1	0	2	0	0	0	0	1	0	2	1	0	0	0	0	2	3	1	0	2	0	0	0	2	2	0	0	0	0	1	1	0	0	2	1	3	0	0	1	3	2	1	15	0	3	2	0	0	0	0	0	3	0	0	0	0	1	0	2	0	1	1	0	3	12	1	0	0	0	3	2	3	0	1	2	1	0	0	1	0	4	0	0	4	1	0	0	1	0	0	1	0	0	0	6	1	1	3	2	1	0	0	6	0	0	3	1	1	3	1	3	0	0	0	1	0	2	1	2	0	2	0	1	3	0	1	2	0	0	3	3	0	2	0	0	3	0	0	0	3	0	0	1	0	2	1	0	0	0	11	0	1	0	1	0	0	1	1	1	3	0	0	2	0	0	0	0	1	0	4	2	0	0	0	0	2	0	0	2	0	1	0	1	0	1	4	1	1	0	0	0	3	0	3	0	0	0	0	1	0	1	3	0	0	0	1	3	0	1	0	0	0	3	1	0	0	0	0	0	0	0	0	0	0	0	1	0	1	0	0	0	0	0	0	0	0	0	0	1	0	1	0	0	0	0	0	1	0	2	1	4	0	0	2	0	0	2	0	8	0	1	0	0	2	2	0	1	3	0	0	5	0	1	1	0	0	1	2	0	0	1	0	1	1	0	1	2	7	5	2	0	1	0	0	0	2	0	0	3	2	2	0	0	0	1	0	2	1	0	0	1	1	2	0	0	0	0	2	0	0	5	0	1	0	1	0	1	1	2	2	1	7	0	2	6	1	4	0	0	0	2	0	4	0	1	0	3	1	1	0	0	0	1	0	0	1	0	0	1	1	0	1	0	0	0	3	0	2	0	1	0	1	0	0	2	1	0	0	5	2	0	1	0	0	0	2	0	3	0	0	1	1	0	3	0	0	2	0	0	0	3	1	1	0	2	1	0	1	4	0	1	0	0	2	0	1	0	0	0	0	0	1	0	1	0	0	0	1	0	3	0	4	0	0	3	2	0	0	1	0	0	0	0	0	5	1	1	5	0	2	0	0	0	1	0	0	1	0	1	0	3	1	1	0	0	1	2	0	0	0	0	0	2	1	1	0	0	0	4	0	0	0	1	0	0	1	0	0	0	2	0	1	0	1	0	2	5	1	0	1	1	0	0	0	2	4	0	1	0	0	2	0	3	0	1	3	1	1	0	1	0	0	0	1	1	0	2	1	0	2	0	0	0	0	0	1	5	1	2	1	2	0	0	0	0	0	1	0	0	0	1	0	1	1	0	0	3	0	0	0	1	2	0	0	3	2	1	0	0	1	3	0	2	3	0	0	2	0	4	0	2	1	0	0	1	0	4	3	0	0	2	3	2	0	4	0	0	0	0	0	0	0	1	0	1	0	2	3	0	0	0	3	0	4	0	0	3	1	0	1	0	0	0	0	1	0	0	0	2	0	0	0	0	0	1	0	0	1	0	0	2	10	1	1	1	2	0	5	1	0	0	0	0	0	0	0	8	0	0	0	0	0	0	1	0	1	1	0	0	1	3	1	0	1	4	3	1	2	0	2	0	2	0	1	0	1	0	0	0	0	1	0	1	0	1	3	0	2	0	2	0	0	0	0	0	0	2	0	0	0	1	1	9	1	0	0	0	1	0	2	0	2	4	0	5	0	0	0	1	1	0	4	0	0	1	0	1	2	2	0	4	6	0	0	0	3	3	0	1	0	1	2	0	0	0	2	0	0	0	0	1	0	1	0	0	0	0	1	0	0	3	1	2	0	0	1	0	0	1	0	2	1	1	6	0	0	3	0	0	0	3	6	1	0	1	1	0	0	0	1	3	0	3	0	0	0	0	1	0	0	3	2	0	0	0	0	1	0	2	1	0	0	2	0	3	0	0	0	1	0	1	0	0	5	0	0	0	0	1	0	0	0	1	0	0	0	1	1	0	1	1	0	0	2	1	0	1	1	0	0	0	1	0	0	4	0	1	0	0	6	1	0	2	1	0	0	0	0	0	0	0	0	0	0	2	1	0	7	0	2	0	0	0	2	2	0	3	0	8	1	0	0	0	1	0	0	3	0	1	2	3	2	0	3	6	0	2	1	1	1	2	0	1	0	0	2	5	1	7	0	0	2	0	1	1	1	1	2	0	1	0	0	1	0	0	0	10	0	0	2	0	0	2	0	0	1	1	1	1	0	4	0	13	2	2	0	2	0	0	0	0	1	0	0	3	13	2	2	0	0	1	0	2	3	2	0	0	1	3	1	2	2	1	5	2	2	0	3	1	0	0	1	4	0	6	0	1	0	0	1	0	9	0	1	5	2	6	0	2	13	3	1	0	2	0	0	1	9	0	3	2	4	2	1	0	1	0	3	0	0	1	1	0	5	3	0	0	0	2	1	0	7	0	0	1	2	0	2	0	0	4	0	0	3	0	2	1	0	0	3	2	1	0	35	0	4	5	0	0	1	0	6	0	0	3	0	0	1	0	2	1	2	3	13	0	1	0	1	2	1	2	14	2	1	0	1	0	8	0	1	0	1	0	0	3	0	0	0	1	0	0	0	0	1	3	1	0	0	0	1	6	6	1	4	0	0	2	0	1	0	1	4	0	0	0	0	0	0	3	0	1	0	0	3	18	1	1	0	0	1	1	0	1	0	1	2	11	0	2	1	0	2	0	7	1	1	7	2	1	1	0	0	2	0	7	1	0	10	1	0	1	0	0	2	6	4	5	1	2	0	0	0	0	0	0	2	4	2	0	6	0	0	1	0	2	0	1	3	16	2	1	1	3	0	1	0	2	0	0	0	2	1	0	3	0	12	0	3	4	3	0	0	0	0	0	0	5	0	0	3	0	0	0	3	1	1	6	0	2	1	0	9	5	1	0	1	6	0	0	2	6	1	3	4	0	0	0	2	2	0	5	0	1	1	2	7	3	2	0	2	0	0	1	4	3	6	0	0	0	1	2	0	4	0	2	1	0	1	0	2	0	0	2	6	1	0	0	0	0	0	5	1	0	1	1	3	3	0	5	0	2	3	13	2	3	4	3	1	0	0	2	0	1	0	0	1	1	1	1	2	0	1	0	4	0	0	0	1	0	1	0	0	0	0	1	0	6	0	0	9	2	1	0	0	0	0	6	0	2	1	2	6	2	0	1	0	0	0	1	0	6	5	0	0	0	1	0	0	0	0	7	2	2	0	3	0	0	0	1	3	0	0	0	7	0	4	3	0	2	0	0	1	0	0	0	3	0	0	2	2	0	13	0	6	0	0	0	3	0	0	0	0	1	1	4	1	1	4	1	5	0	0	0	0	0	4	15	2	0	3	0	3	1	0	1	1	1	2	0	3	1	0	5	2	0	1	1	6	3	0	2	0	3	1	10	1	0	0	0	0	0	0	1	1	0	1	6	1	2	0	1	5	1	1	2	1	1	0	0	2	4	3	0	0	3	0	2	0	0	2	0	3	0	0	4	0	0	0	7	4	0	0	5	5	0	1	13	0	0	0	0	0	1	4	2	1	0	2	1	4	2	2	2	0	13	5	0	0	0	9	2	0	4	1	1	1	2	0	1	0	0	6	3	0	0	0	0	0	1	0	1	2	1	5	3	0	4	1	2	0	1	1	0	5	0	2	3	6	3	0	0	0	0	20	1	7	0	1	6	2	1	1	1	0	0	1	0	0	0	0	3	0	1	0	0	1	4	0	1	3	7	1	0	9	0	0	5	0	0	9	0	0	0	3	4	0	4	0	3	0	1	0	0	0	0	0	2	0	0	6	4	0	1	0	0	0	1	2	2	4	0	1	0	0	3	3	0	0	6	0	0	0	1	0	2	0	0	1	0	3	0	11	1	1	3	4	0	0	0	1	0	0	0	2	0	1	1	1	1	4	1	0	0	2	0	0	3	0	0	9	2	1	1	2	2	0	3	0	1	1	2	0	3	4	0	0	1	1	3	0	0	0	2	2	0	1	5	0	0	1	20	0	0	0	0	2	1	0	0	3	2	8	5	4	2	4	0	6	0	3	2	0	0	0	4	1	0	2	0	2	2	0	1	3	1	1	0	0	1	3	1	4	0	0	0	1	1	0	3	0	0	0	0	1	0	1	0	2	0	2	6	2	8	0	0	0	3	0	3	0	6	2	0	0	0	1	1	0	0	1	1	0	0	0	0	0	0	0	5	3	1	0	0	0	2	0	1	0	0	1	2	0	0	2	2	0	4	2	10	3	0	2	1	0	6	5	3	3	0	1	0	0	2	2	0	3	0	0	0	0	1	1	3	0	1	2	1	0	0	0	3	1	0	1	1	0	1	4	15	4	1	1	1	0	1	0	0	0	10	2	0	1	0	0	0	2	0	1	0	0	2	1	0	0	2	3	0	2	1	0	1	1	1	0	1	0	0	1	0	1	0	2	2	8	1	5	6	1	0	9	0	4	0	0	1	0	3	2	4	2	2	0	0	4	1	0	0	7	3	1	0	3	0	0	1	4	8	0	0	1	0	3	2	1	1	0	0	1	3	0	1	0	1	0	4	2	3	0	5	36	0	2	6	1	4	1	0	4	2	1	1	2	1	0	1	1	8	0	1	0	0	2	0	1	0	0	0	0	1	0	4	0	0	0	8	0	4	0	6	0	1	0	1	0	0	5	7	5	1	0	0	0	6	0	1	2	1	0	0	0	1	2	2	4	4	1	2	1	1	0	4	1	1	1	1	0	0	4	0	0	0	1	0	6	2	0	7	2	0	1	13	5	2	0	4	0	1	3	12	2	4	0	0	4	0	0	0	9	2	9	2	0	2	7	0	2	2	2	0	0	1	2	0	0	0	0	6	1	5	0	1	0	0	0	0	4	2	2	1	12	1	10	1	1	0	2	1	0	1	0	2	0	2	0	0	6	1	6	0	5	1	1	5	5	0	1	2	0	5	26	0	5	0	4	0	0	0	3	9	1	3	3	0	1	0	0	1	9	3	0	1	0	3	2	4	1	5	12	4	0	3	0	7	0	3	0	0	0	0	6	1	0	1	4	1	0	0	2	1	11	2	6	3	2	1	0	2	1	1	1	5	3	6	0	2	2	2	0	0	4	3	1	26	2	4	3	0	1	0	1	7	4	3	2	0	5	0	1	1	11	0	3	3	0	5	0	5	0	2	0	3	12	3	0	1	3	1	2	0	3	0	0	0	1	0	0	3	0	0	0	2	0	4	9	0	0	0	6	4	1	0	0	0	3	0	3	1	1	4	0	2	0	3	3	1	0	1	2	3	4	0	1	4	1	9	0	0	1	0	4	2	4	12	0	1	2	28	0	0	0	0	0	11	0	0	0	0	0	0	0	0	0	0	10	5	0	0	0	0	5	7	5	0	0	3	0	1	4	1	4	3	5	3	1	0	2	0	4	1	1	1	2	0	7	1	3	3	2	0	2	3	1	1	3	3	2	1	0	0	0	1	0	3	1	2	0	3	0	0	0	1	0	0	0	1	3	1	2	0	1	1	0	1	0	0	12	0	1	1	3	24	4	2	1	9	1	0	0	6	1	3	1	4	0	0	0	2	1	4	3	1	3	1	3	2	0	3	0	3	4	1	0	5	2	0	0	5	2	4	18	3	12	3	0	1	0	0	2	0	0	0	2	3	3	0	1	1	2	0	0	4	2	0	0	4	0	0	0	5	3	5	2	2	0	0	2	0	0	0	3	1	1	4	6	3	0	0	2	6	1	1	2	0	0	6	1	2	2	1	0	1	9	1	0	1	0	0	2	1	1	1	0	0	5	1	8	1	0	0	0	0	0	0	4	2	1	0	7	0	1	7	1	1	2	0	15	3	0	0	36	2	2	2	0	0	0	2	0	0	5	0	0	14	4	1	0	3	0	2	0	9	0	36	0	0	5	0	0	5	4	0	2	4	3	0	3	1	9	0	0	1	4	4	0	7	1	13	1	6	0	1	7	0	0	0	1	3	5	1	0	0	4	0	18	0	8	3	2	5	0	0	6	1	13	0	7	0	12	0	1	1	8	0	1	0	4	1	0	1	3	0	0	3	4	18	0	0	1	2	18	3	3	3	1	0	2	1	2	0	0	0	0	4	0	1	0	1	4	1	6	0	0	3	7	0	1	1	7	22	2	0	0	3	0	0	7	1	0	2	1	2	0	3	0	3	5	1	0	0	0	1	1	1	1	4	5	56	3	2	0	5	0	0	0	0	0	0	5	0	1	2	3	19	2	0	1	3	9	2	6	8	0	1	4	0	0	5	1	11	1	2	1	3	0	16	0	0	7	5	1	1	1	0	0	1	4	1	0	1	5	0	4	0	4	6	2	5	0	0	1	0	0	0	2	3	4	1	1	0	1	0	12	0	3	2	0	0	0	0	2	3	1	0	2	1	1	0	3	0	4	1	0	0	2	4	1	1	3	0	1	0	1	1	7	6	4	3	0	0	5	1	1	0	2	1	1	2	1	3	0	2	1	0	0	1	1	1	7	0	3	0	0	6	1	0	15	0	0	1	1	0	2	5	10	0	0	0	1	1	0	0	1	10	0	1	0	0	0	8	0	0	7	3	8	3	0	2	5	2	6	0	2	1	2	0	0	0	3	2	1	0	1	0	1	2	0	0	1	1	1	1	4	2	1	3	0	0	0	9	4	2	4	5	0	3	0	0	1	5	0	1	1	1	4	0	3	0	0	3	0	1	2	1	2	1	2	1	0	0	3	0	3	0	3	1	0	1	2	0	0	0	0	5	2	14	1	1	3	6	15	6	0	0	0	0	14	1	1	0	3	0	10	3	0	2	3	1	6	2	3	0	1	3	0	0	2	0	1	3	1	0	0	2	1	1	7	2	14	0	1	5	0	2	5	14	2	4	0	1	1	1	0	1	0	6	4	1	1	0	10	0	0	0	2	0	2	2	2	0	1	0	6	6	6	7	0	2	4	5	2	3	5	0	4	0	1	0	0	4	11	7	0	1	4	3	4	2	3	0	5	0	0	3	1	0	0	1	1	0	9	0	0	0	0	5	0	4	0	0	2	1	0	0	0	3	3	1	9	1	0	2	4	0	3	1	11	2	0	8	0	0	2	0	13	0	0	1	0	1	0	0	0	0	0	0	0	1	0	0	1	5	0	0	0	0	3	3	8	0	0	1	0	3	0	5	1	2	9	1	1	0	0	0	0	6	0	0	0	0	3	0	1	0	2	1	1	0	0	5	3	0	1	0	1	0	0	0	1	0	1	0	4	5	1	18	1	2	0	4	0	1	0	0	2	0	4	10	0	3	0	3	1	1	0	0	2	6	0	0	0	2	2	3	3	4	5	1	0	6	0	2	0	0	3	0	0	2	0	0	1	0	0	1	0	5	0	0	0	1	1	0	0	0	0	5	0	3	0	2	3	0	4	0	6	19	1	3	1	0	0	0	1	8	0	0	1	0	7	0	1	1	2	5	1	3	1	1	6	1	1	2	0	3	1	0	2	2	1	0	0	6	1	1	1	2	1	2	0	0	0	5	1	1	1	1	5	8	0	0	2	4	4	1	8	0	2	0	1	0	1	0	0	0	2	0	1	0	0	0	1	1	1	0	0	6	0	2	0	2	0	1	0	2	3	1	0	0	2	0	0	2	0	0	9	8	5	1	0	2	7	2	2	5	1	1	6	1	0	0	0	0	0	1	3	12	1	5	9	2	1	0	2	0	0	5	3	0	0	6	1	0	0	0	2	0	0	0	0	2	0	0	3	0	0	1	4	5	0	2	0	0	0	0	0	2	0	4	1	0	1	0	9	0	2	1	0	0	1	3	1	1	0	0	0	0	0	0	0	0	0	1	0	0	1	0	0	2	1	1	0	3	1	5	2	0	3	0	0	4	1	2	0	0	0	1	0	3	3	2	0	0	0	0	1	1	3	0	0	3	2	2	0	1	0	0	0	0	0	0	2	4	1	3	1	1	2	1	1	2	0	5	1	1	1	0	3	0	1	3	15	0	1	0	0	1	0	0	0	0	2	0	3	1	0	2	1	1	0	1	0	2	0	0	1	0	0	3	6	1	0	3	0	1	2	2	1	0	4	3	0	3	0	0	1	0	0	1	3	1	5	3	2	0	0	6	3	0	0	1	0	1	0	0	6	2	5	0	0	5	0	3	0	0	1	1	5	2	0	5	0	0	1	1	0	6	6	15	1	0	0	1	0	3	0	0	0	0	0	0	0	2	1	0	3	0	0	2	0	0	0	3	0	1	1	0	0	0	0	1	0	0	0	2	4	0	1	2	2	0	0	0	0	0	0	8	0	1	3	3	0	4	0	1	6	5	0	0	1	0	0	2	0	1	0	0	0	1	0	0	2	0	2	1	0	3	0	0	2	2	1	2	3	0	1	0	0	1	0	0	1	3	0	0	12	0	1	0	0	0	0	0	1	3	4	1	0	1	0	0	2	0	0	6	0	1	11	0	2	0	1	1	0	0	2	3	0	1	2	14	5	19	0	2	1	3	1	0	0	2	1	2	3	7	1	0	1	0	1	3	2	3	9	2	0	1	0	2	2	0	2	6	1	0	2	0	0	0	0	2	3	2	8	1	0	0	0	0	4	4	0	0	0	0	0	3	0	0	0	6	4	0	4	0	2	7	2	3	0	0	0	0	0	0	0	0	0	5	1	1	0	0	0	0	2	0	1	8	0	0	0	0	0	2	0	0	1	0	16	1	0	1	8	0	1	1	3	0	3	1	0	0	0	0	1	2	0	1	1	0	2	0	0	0	0	3	0	3	0	0	0	2	0	0	4	0	0	0	3	0	0	1	0	18	1	2	0	8	0	0	0	0	0	5	0	1	3	0	0	14	0	0	0	0	3	0	0	0	2	0	0	1	0	1	3	1	0	7	0	2	0	0	2	11	0	0	0	0	5	0	1	3	4	0	3	1	0	11	0	9	3	0	2	0	0	1	4	2	0	0	2	1	1	2	0	0	7	0	8	5	0	0	0	2	1	5	0	0	0	0	0	1	0	1	6	1	3	3	0	0	0	0	1	0	5	0	1	0	0	6	1	3	3	0	8	5	2	1	0	1	0	2	17	0	0	8	0	0	1	4	0	2	1	3	4	0	0	5	0	0	5	4	3	0	0	2	1	0	11	0	0	4	3	6	0	0	1	0	21	0	6	0	1	0	1	0	2	0	2	0	0	0	0	0	0	0	1	7	3	0	0	1	0	0	0	0	0	1	3	0	0	0	16	0	0	0	0	1	0	11	0	0	0	27	0	1	5	0	2	0	4	2	0	9	0	2	2	1	0	0	0	2	0	3	8	7	0	0	0	0	0	11	1	0	1	1	3	4	2	0	9	0	1	0	3	0	0	0	16	0	6	0	0	0	3	0	0	1	0	1	3	8	0	8	5	0	16	10	0	1	1	2	0	1	1	2	0	0	0	1	0	0	0	0	0	0	0	13	0	6	1	3	0	0	0	1	0	0	0	5	1	7	0	0	0	0	1	1	0	0	3	0	2	1	0	2	1	0	3	0	0	0	0	7	0	0	0	10	3	0	3	0	0	3	15	0	0	0	4	1	0	0	1	0	0	1	0	0	0	15	0	2	2	1	1	4	2	0	0	1	0	5	0	0	0	17	0	0	1	2	1	26	1	1	5	3	0	1	2	11	2	9	0	2	0	0	0	0	0	21	0	0	0	0	0	14	0	9	4	4	0	1	2	0	20	0	0	11	1	4	0	3	3	4	0	14	2	1	0	1	1	0	0	3	1	0	0	1	0	7	0	2	2	4	19	5	0	1	0	3	5	3	0	12	7	8	0	0	0	0	0	0	0	0	6	1	2	0	13	1	1	6	0	0	3	13	1	1	0	2	0	4	0	0	0	1	0	0	0	2	9	4	1	0	0	0	0	5	0	17	0	1	1	0	0	0	0	0	4	0	0	0	0	0	3	0	0	1	0	3	1	4	6	0	1	0	2	3	1	0	1	0	5	1	0	0	0	1	2	26	1	10	0	2	4	0	5	4	3	0	4	0	0	0	0	1	0	3	12	4	2	0	0	0	0	1	1	0	0	5	0	0	0	2	0	1	1	0	8	1	0	7	0	2	0	12	0	7	10	0	0	1	0	0	0	1	2	0	0	0	5	0	0	1	1	1	0	9	0	0	0	1	0	0	0	19	1	0	0	8	1	0	0	10	2	1	4	0	0	7	0	0	10	0	1	7	0	0	6	0	3	0	0	0	0	1	0	1	1	1	4	7	10	0	0	9	0	3	0	9	6	0	0	0	2	1	0	1	0	2	5	2	2	0	0	0	0	0	0	0	1	0	0	0	2	9	2	6	1	12	3	0	5	1	10	3	0	0	6	0	0	0	0	0	2	1	0	0	12	1	2	0	0	0	0	5	4	0	14	0	3	0	0	1	15	1	0	10	2	2	0	0	2	3	8	0	0	4	0	0	0	17	0	0	0	0	0	1	1	0	0	1	0	1	2	0	0	3	0	0	26	5	0	0	1	2	4	20	0	0	0	4	3	1	0	1	0	1	0	0	0	0	0	8	0	0	1	0	1	0	4	1	6	0	1	13	0	0	0	4	1	2	0	6	1	3	0	2	5	0	4	0	2	0	0	0	0	3	2	3	0	0	0	0	1	0	0	2	10	0	0	0	0	0	2	6	2	0	0	0	4	0	1	1	16	1	0	21	1	0	4	0	0	3	8	0	4	0	2	2	2	2	0	1	1	3	0	2	1	4	0	0	2	0	1	0	0	0	0	5	2	0	3	2	0	1	0	2	0	3	0	7	0	1	0	0	1	0	1	0	1	0	3	6	0	0	11	0	2	2	0	0	0	15	2	2	3	0	2	0	1	6	0	0	0	1	0	0	0	0	2	0	0	36	0	2	0	0	0	0	9	2	13	4	0	0	5	3	5	2	0	0	0	2	0	1	0	6	0	3	2	0	1	0	9	0	3	0	0	2	2	13	0	6	0	1	0	1	0	0	0	0	4	0	0	0	0	2	1	0	4	0	1	23	0	0	0	2	0	11	1	1	0	0	0	1	13	12	0	1	0	0	1	4	0	1	9	0	0	2	0	1	2	0	2	1	1	1	18	0	5	0	3	0	0	0	2	0	1	3	0	0	0	0	0	1	2	0	0	1	7	0	1	1	0	0	1	0	1	0	0	8	0	0	3	0	0	3	2	0	1	1	17	0	0	0	1	1	16	0	0	2	0	1	0	0	1	2	0	0	0	1	1	0	0	0	0	1	0	0	0	0	0	0	2	0	2	1	1	0	1	0	0	0	0	0	0	0	0	0	0	0	0	1	3	0	0	1	0	0	0	0	5	0	2	0	0	4	0	1	0	0	0	1	0	0	0	2	0	0	2	3	2	0	3	0	11	2	2	2	9	6	55	1	9	0	1	0	0	2	0	8	6	8	1	5	0	0	2	2	2	0	0	8	0	2	1	0	0	0	0	0	0	0	1	1	2	2	0	0	3	1	0	9	1	0	0	0	0	5	0	1	0	4	3	20	4	0	1	0	2	0	0	0	3	0	5	6	1	0	0	8	0	3	1	2	1	0	0	12	2	0	0	8	11	0	0	4	0	1	2	10	16	0	0	3	2	4	0	0	1	1	0	3	1	6	12	0	1	0	4	10	0	0	1	0	0	10	2	0	2	0	17	0	0	2	0	6	0	4	3	12	0	0	0	0	8	25	1	2	2	6	1	1	0	0	2	0	0	13	16	0	0	0	7	0	7	0	0	0	0	0	0	1	1	0	0	13	0	0	4	0	0	2	0	3	21	0	6	0	14	0	6	0	2	6	1	0	2	0	0	1	4	11	0	0	0	0	1	7	14	0	7	0	0	3	1	0	6	10	2	2	0	2	0	0	0	0	0	4	7	0	0	8	1	0	27	14	0	1	0	0	0	3	30	5	12	0	1	0	0	0	3	3	0	0	3	2	1	4	1	0	0	0	0	2	0	1	1	7	2	0	0	7	2	24	1	1	1	0	0	1	14	0	1	0	6	0	21	0	0	4	0	3	0	2	0	0	0	1	0	1	0	0	4	1	1	2	8	1	0	3	3	14	1	0	0	0	6	0	10	0	0	2	11	4	3	7	0	0	0	0	0	1	0	4	0	0	1	1	2	0	2	0	0	0	1	0	1	1	0	0	0	0	0	19	8	1	2	0	3	1	1	0	6	0	0	3	5	2	0	4	0	0	9	2	0	3	2	3	1	4	0	1	2	0	4	1	0	0	0	7	0	0	1	1	0	5	0	0	1	0	10	0	0	5	0	0	0	0	4	0	1	3	4	0	2	0	0	0	0	2	0	1	4	0	0	2	0	0	0	0	0	0	11	2	0	0	0	0	1	0	1	2	0	0	0	0	0	4	2	5	0	1	0	0	0	6	0	3	1	2	0	0	0	1	0	0	0	0	1	0	0	0	0	1	0	0	0	5	0	0	2	5	4	3	0	0	1	0	7	0	1	0	0	0	1	1	0	0	0	0	0	2	1	0	1	3	0	1	2	2	0	1	14	1	12	0	0	0	1	0	1	3	1	0	0	0	3	0	0	0	23	0	1	0	0	1	0	0	1	0	0	0	0	0	0	0	2	4	0	0	1	0	8	2	0	0	0	0	1	0	0	3	0	3	0	1	3	6	2	0	0	0	10	0	0	0	2	19	2	0	0	0	2	0	1	0	0	3	1	1	2	0	14	1	0	5	0	0	3	2	6	6	18	0	0	1	23	4	0	1	20	0	0	2	0	2	2	5	0	5	4	9	0	8	0	0	8	0	0	0	0	8	1	2	7	0	0	1	1	0	4	0	0	0	18	16	0	1	0	1	0	12	1	0	0	2	0	3	1	31	2	7	1	0	0	5	1	0	0	1	2	0	9	8	1	3	1	7	0	0	2	4	1	2	7	1	2	1	0	0	2	0	0	0	7	3	1	8	1	0	6	2	1	5	0	0	0	0	0	1	5	0	0	3	2	4	11	1	11	0	0	0	2	0	5	10	5	0	0	16	0	4	3	4	0	0	0	0	1	3	1	0	0	0	1	2	0	6	0	0	0	0	0	0	1	0	3	0	0	7	1	12	0	3	3	9	0	0	4	0	0	1	2	1	0	16	0	0	0	6	3	4	1	0	1	2	12	3	0	2	0	0	2	0	1	3	2	0	0	2	0	1	0	1	0	2	4	0	0	2	8	1	0	1	1	0	2	0	0	6	0	1	0	7	1	0	0	3	1	0	13	2	2	0	0	4	1	14	0	0	0	0	1	2	7	0	14	0	2	6	0	0	6	0	1	5	0	7	1	3	0	6	6	3	0	0	2	14	1	0	4	2	11	0	1	13	0	7	1	0	4	0	0	1	0	0	4	1	2	0	3	0	0	5	0	0	3	1	0	0	10	12	6	0	1	0	7	1	0	4	3	0	0	0	0	6	7	0	0	5	2	1	2	0	0	2	0	0	0	1	0	6	0	1	0	7	6	0	1	1	0	1	0	0	3	4	6	23	0	1	8	0	0	0	0	2	0	0	0	4	1	5	0	0	0	0	0	1	0	1	1	0	0	3	9	8	1	3	2	0	0	6	3	2	0	2	0	10	0	0	0	2	9	0	1	2	0	0	0	0	0	0	0	0	6	1	0	5	5	21	0	2	0	0	2	5	0	1	0	0	1	0	6	2	7	0	1	0	5	14	0	2	11	1	0	1	1	1	0	0	0	1	12	1	0	0	1	0	2	0	2	0	0	0	67	0	0	0	1	0	3	0	3	0	4	0	0	1	2	2	1	0	2	1	3	1	0	0	1	2	4	2	0	0	0	0	0	0	0	0	0	2	1	5	1	4	0	1	11	3	1	2	4	4	1	5	1	0	0	0	0	7	1	1	0	2	0	0	0	2	8	2	0	2	1	0	2	0	1	3	0	0	1	0	0	0	0	0	0	2	3	4	1	0	9	17	1	2	0	3	21	4	2	0	1	0	6	0	1	0	2	0	0	1	1	0	0	7	3	0	2	3	2	1	1	0	1	0	1	1	2	0	0	0	4	3	5	0	0	0	0	2	6	9	1	0	0	2	0	0	0	0	0	4	2	0	0	0	4	0	2	0	0	0	2	0	0	10	0	1	2	2	0	0	4	0	1	3	0	0	10	25	1	0	0	2	1	0	0	0	3	0	0	5	0	26	0	0	0	8	0	0	1	0	11	0	0	5	0	0	0	0	0	0	2	3	11	0	1	0	13	6	3	2	17	9	2	6	0	0	8	1	0	10	0	0	0	2	0	0	0	25	1	0	0	4	3	0	3	0	0	0	1	0	15	0	1	0	1	6	2	0	0	2	12	0	0	2	7	0	0	1	5	0	0	2	0	0	0	2	14	0	1	7	0	2	3	0	3	2	9	0	0	1	2	15	0	1	0	0	0	1	0	1	12	11	8	2	0	0	0	0	2	0	14	1	0	0	7	0	1	0	0	0	0	0	0	0	0	1	1	0	0	3	1	6	1	0	4	1	0	6	0	0	1	3	1	0	8	3	0	5	0	0	0	0	1	0	1	0	7	1	0	0	0	2	2	0	0	0	4	0	4	5	0	0	0	0	0	0	17	0	0	1	1	0	0	0	1	0	2	1	6	7	8	3	9	0	0	5	0	0	1	1	0	15	5	3	4	0	0	3	17	0	0	4	0	10	2	0	0	3	0	0	0	2	1	0	0	5	0	1	2	2	0	0	17	0	1	0	1	1	0	4	0	1	5	0	12	4	2	0	0	8	0	2	1	4	9	0	2	1	5	0	0	2	0	5	0	3	0	8	2	0	22	1	4	0	5	0	0	1	1	0	0	9	0	1	1	0	9	0	8	6	0	0	0	0	1	0	1	0	3	3	11	1	0	1	0	0	0	0	0	2	1	0	0	2	1	0	0	1	0	0	2	0	0	0	0	14	1	2	0	0	0	3	1	3	5	0	0	9	0	1	5	3	0	19	1	1	3	4	1	2	2	1	1	10	8	2	1	2	0	0	8	0	0	1	0	2	0	0	3	0	5	1	13	3	4	21	0	1	0	0	3	0	1	1	5	2	0	0	0	0	0	1	9	0	1	0	16	0	2	3	8	0	3	1	1	2	9	0	1	2	1	3	2	0	2	0	1	0	0	0	0	1	0	1	0	0	0	3	0	0	5	1	1	0	1	0	1	7	0	0	4	0	7	2	0	1	1	0	0	0	2	0	0	1	0	1	2	0	1	0	1	0	0	0	0	0	0	11	6	30	8	0	1	0	0	1	0	6	0	1	15	0	1	1	0	1	0	0	5	2	3	1	4	1	0	6	2	0	3	2	0	9	4	0	0	1	1	1	1	0	1	0	0	5	0	0	2	1	1	3	1	2	1	1	0	0	0	0	1	3	3	2	0	2	0	1	1	0	0	1	0	2	1	3	4	0	1	0	0	0	0	4	2	0	1	8	0	0	5	5	0	0	6	5	1	0	1	0	0	0	0	1	5	0	0	0	0	1	2	0	1	0	3	0	0	0	0	2	0	0	0	0	1	0	0	0	0	1	5	4	0	2	0	6	0	19	0	0	6	1	0	0	0	0	2	12	1	15	0	0	6	2	0	0	0	1	1	0	1	0	0	0	4	0	2	0	0	0	1	1	3	1	6	0	0	0	0	1	0	2	0	2	0	0	0	0	2	0	0	0	0	0	11	1	2	0	3	7	1	0	0	0	5	0	0	0	1	3	0	6	0	16	12	0	0	12	0	2	0	1	0	0	0	0	0	3	1	0	0	3	0	1	0	10	2	0	0	5	1	2	0	0	1	0	0	0	1	0	1	1	0	0	1	0	0	1	0	4	8	0	0	0	0	5	1	0	1	1	0	1	2	3	0	0	2	0	0	4	0	0	2	0	3	3	0	1	4	0	1	7	2	0	3	0	11	9	5	0	0	4	2	2	1	0	1	2	7	1	0	6	3	0	0	0	0	0	0	5	5	0	0	0	0	7	0	0	1	2	0	0	0	1	2	0	0	0	0	0	2	2	0	1	0	0	0	0	0	0	2	0	1	0	0	0	0	0	4	0	0	0	4	5	3	3	1	1	0	1	0	3	1	2	0	3	0	0	0	1	1	0	0	0	1	3	1	0	1	1	4	0	2	1	0	11	6	2	2	4	0	1	0	0	1	0	0	2	0	0	1	1	0	0	2	1	0	3	0	0	1	0	1	2	0	2	1	0	0	2	0	0	2	1	0	0	0	1	0	0	5	0	2	1	5	0	0	2	1	0	4	0	0	0	0	0	1	0	0	3	1	0	0	0	0	3	2	0	1	0	0	1	2	1	1	1	0	0	0	1	1	0	0	0	0	1	0	4	1	2	1	0	0	1	11	0	0	1	2	0	0	3	5	0	0	0	0	0	2	1	1	0	1	0	0	5	0	2	1	0	4	0	1	1	4	1	4	0	1	2	3	1	3	0	0	2	0	0	1	1	1	0	2	0	1	0	2	0	0	0	0	0	3	0	1	1	1	0	0	2	0	1	0	0	2	0	2	0	0	3	2	0	0	1	0	0	2	0	2	0	1	0	0	1	0	4	1	1	0	3	0	1	0	0	1	0	3	1	0	1	0	1	0	0	0	1	1	0	0	0	0	0	3	1	1	1	1	0	0	0	3	0	0	0	1	0	2	0	0	0	0	1	1	2	3	1	0	0	3	4	3	0	4	1	0	1	0	1	0	0	0	3	0	2	2	2	0	2	2	1	1	0	0	3	0	1	1	0	0	0	1	0	0	0	0	0	2	1	0	0	0	0	0	1	1	4	0	0	0	2	0	0	1	0	1	0	3	0	0	2	0	1	3	3	0	0	0	1	5	2	1	0	1	3	0	0	0	0	0	0	0	2	4	0	1	1	0	0	1	0	3	0	1	0	1	0	5	0	2	1	1	3	2	2	0	1	0	6	2	1	0	0	3	1	0	0	0	0	0	0	2	0	0	0	2	1	0	0	0	0	0	2	1	1	4	0	0	1	2	0	0	1	1	1	0	0	0	2	0	0	0	0	0	1	0	0	1	0	1	0	2	0	0	0	0	0	3	0	0	0	0	0	0	0	1	0	0	1	0	3	0	0	1	2	0	0	0	0	5	0	0	0	1	0	1	0	0	0	0	0	0	2	1	0	0	0	1	0	0	2	3	1	0	1	0	0	0	2	0	0	1	5	0	0	0	2	1	2	0	2	0	0	0	2	1	7	0	0	2	1	0	0	0	0	3	0	1	0	0	0	5	1	1	5	1	0	1	1	3	0	0	1	0	0	0	0	0	0	0	0	1	2	0	1	0	16	0	6	0	0	0	0	2	2	0	0	0	7	0	5	0	0	2	0	1	2	3	0	1	11	0	0	1	1	0	0	0	3	5	0	0	0	0	1	1	0	1	0	1	2	0	0	0	0	0	1	0	0	0	0	0	0	1	0	1	0	1	0	0	0	0	0	0	0	0	1	0	1	0	0	1	0	1	2	0	1	0	1	0	0	1	0	0	7	1	3	0	0	0	0	1	0	1	1	2	0	0	0	0	2	0	0	0	3	1	0	0	2	0	0	1	0	0	0	10	8	3	4	0	0	3	1	0	0	1	0	0	0	0	0	0	0	3	0	0	0	0	0	1	0	1	5	0	0	0	0	0	12	1	0	2	0	6	6	1	1	0	0	1	0	1	3	0	5	0	0	0	0	0	0	6	0	1	0	0	0	1	1	2	1	0	0	0	0	1	0	2	0	0	1	0	0	0	0	0	0	0	0	1	0	3	0	0	2	1	0	2	1	0	2	0	3	2	0	0	6	2	1	0	1	0	0	0	0	0	3	1	1	0	0	0	2	0	0	1	1	2	0	5	7	3	6	1	1	2	0	2	3	1	0	0	2	0	0	1	2	6	0	3	0	0	0	0	3	1	1	4	0	1	0	0	0	0	2	0	0	2	1	0	0	0	0	1	0	0	0	1	1	0	2	0	0	0	1	1	0	0	7	0	1	1	0	0	0	1	2	0	1	0	0	0	3	0	1	2	0	0	7	0	0	0	0	2	0	2	1	0	0	1	0	1	0	0	2	0	2	0	0	0	11	1	1	0	0	0	0	7	0	1	0	2	0	0	1	5	1	0	0	0	0	0	2	0	1	3	0	0	4	1	0	1	3	0	1	0	0	1	0	1	0	0	0	1	3	3	2	0	2	1	0	0	1	0	2	4	1	4	2	3	2	12	0	0	15	0	0	5	1	0	1	0	7	1	2	0	0	0	0	0	1	0	0	0	2	0	0	1	0	1	0	0	0	0	0	0	2	0	0	1	3	0	0	0	2	1	1	0	0	1	2	9	1	3	0	0	0	0	13	2	1	1	1	2	0	0	0	2	0	0	8	4	1	1	0	1	0	0	3	0	3	0	1	0	0	0	0	0	3	0	0	0	2	0	2	0	0	2	0	1	1	0	12	0	0	0	0	1	1	0	0	0	1	0	0	4	0	3	1	3	0	1	2	0	3	0	1	1	0	1	1	0	0	2	2	4	0	1	1	0	1	1	1	2	0	0	0	0	1	1	0	0	0	0	0	0	0	1	3	3	1	7	0	1	0	0	2	1	2	0	1	4	1	0	0	3	7	6	0	1	0	0	1	1	1	1	0	0	0	1	0	0	10	0	0	0	0	1	0	0	8	0	0	0	0	0	0	0	0	0	0	0	0	0	0	0	0	0	0	1	2	0	0	0	0	0	1	0	1	2	0	0	0	1	1	0	2	0	0	1	3	0	0	1	0	1	0	0	0	0	1	3	0	0	1	0	2	1	0	0	0	8	0	0	0	0	4	1	1	2	0	3	1	1	0	2	0	0	0	6	0	0	4	0	0	0	0	0	1	0	8	2	1	0	0	0	1	0	5	0	1	0	1	1	0	0	0	0	1	0	1	0	0	1	4	0	1	1	2	0	2	1	0	0	1	2	0	0	1	4	0	2	0	0	1	1	0	0	0	8	0	1	0	3	8	0	0	0	2	1	1	0	1	0	0	0	1	6	0	0	2	0	0	0	0	0	1	2	0	1	1	2	0	0	2	0	1	1	0	11	0	0	0	1	0	1	1	1	0	1	4	2	0	0	2	1	1	2	2	0	0	3	0	1	0	7	5	3	10	0	1	0	7	7	0	0	1	0	6	0	0	0	2	2	0	0	0	0	0	0	1	0	0	2	3	12	0	1	1	1	0	0	0	0	0	0	0	0	5	1	0	1	0	2	1	0	0	0	0	0	0	0	1	3	3	2	0	1	10	0	0	0	1	0	2	0	0	1	0	6	0	0	5	1	2	1	2	5	3	1	0	0	1	0	1	0	1	1	0	0	0	2	0	0	2	0	0	1	1	0	3	3	1	0	0	0	0	0	3	2	7	3	1	1	0	0	2	2	0	6	0	0	0	0	0	0	7	1	1	0	0	0	1	1	1	0	0	0	0	0	0	1	0	1	2	0	2	1	0	2	1	2	1	0	0	0	0	1	0	2	0	1	6	0	1	0	2	0	0	0	1	1	0	1	0	0	1	1	0	0	0	0	0	0	3	3	0	7	6	0	0	1	1	1	5	1	12	1	3	2	0	0	3	0	2	2	0	0	3	1	0	2	0	0	0	0	0	4	0	1	0	2	0	1	0	7	3	1	0	0	1	0	0	0	0	0	1	0	4	0	0	0	0	1	0	0	2	2	0	2	1	0	2	0	3	2	0	0	1	0	0	0	0	7	0	0	3	5	0	0	19	0	5	0	0	4	0	1	3	2	0	1	0	0	1	0	0	0	11	0	2	1	1	1	0	4	0	0	1	3	1	0	4	1	0	2	0	0	0	0	0	0	0	0	1	0	1	0	0	1	0	0	0	0	5	0	3	1	0	0	0	1	0	1	0	0	12	0	0	1	0	0	0	0	2	0	0	1	1	0	1	0	1	0	0	0	4	0	1	3	0	11	0	0	0	3	0	4	4	0	1	3	0	0	0	0	0	2	0	0	1	0	0	4	1	0	3	1	2	0	0	2	3	0	0	0	0	1	5	0	0	1	0	0	2	2	1	1	0	0	0	0	0	1	2	0	0	0	0	0	0	1	2	0	0	0	1	0	0	1	2	0	0	0	0	0	0	0	1	0	0	0	0	0	0	0	0	0	2	1	0	1	0	0	2	0	2	2	1	0	0	0	0	0	0	0	0	2	0	2	0	1	0	0	2	2	0	0	0	0	1	0	0	0	7	2	0	1	2	0	2	8	0	0	0	1	2	0	0	1	0	0	0	2	0	0	0	3	0	2	4	0	0	0	2	2	2	0	0	1	0	0	0	0	0	0	0	0	1	0	0	1	0	2	0	0	0	0	2	0	3	0	1	0	1	1	0	0	0	0	0	0	0	0	0	0	0	0	2	0	2	1	0	0	0	0	3	0	0	2	0	0	1	0	0	2	0	1	0	0	0	1	0	2	0	0	0	0	1	0	0	0	1	3	1	0	0	0	0	0	0	0	0	0	0	0	2	0	1	4	0	3	1	6	0	1	0	0	3	0	0	3	0	0	0	1	0	3	2	0	0	1	3	1	1	5	3	2	1	2	0	3	1	0	2	1	1	0	0	0	0	1	0	0	2	0	1	0	0	0	2	2	0	0	0	1	1	0	1	2	2	2	2	0	1	0	2	0	0	0	1	1	0	0	0	1	0	0	1	1	1	1	2	4	1	1	6	0	14	0	0	0	0	4	4	0	0	0	1	1	2	0	5	0	0	0	0	0	11	0	0	1	3	0	0	0	1	0	13	0	0	4	1	1	1	0	2	0	0	0	2	0	0	2	0	0	3	7	0	0	1	0	0	0	0	0	0	0	0	0	2	1	0	0	0	1	1	0	1	2	0	1	1	0	0	0	0	4	0	8	0	0	10	0	0	0	0	0	1	0	0	0	0	0	0	1	2	0	2	0	0	0	0	0	1	1	0	3	1	0	0	0	0	0	0	0	11	0	0	3	2	3	1	0	0	0	0	10	0	1	0	0	3	0	0	0	1	0	1	0	2	0	1	0	0	1	1	0	0	1	0	0	0	1	0	0	0	13	1	1	3	0	0	0	0	2	5	0	0	0	3	0	1	1	1	0	1	0	1	0	2	0	1	1	0	0	1	0	6	0	5	0	1	1	0	3	5	0	6	0	0	1	2	2	0	2	0	2	0	1	0	0	2	2	1	0	1	0	0	6	1	1	0	0	5	2	2	4	0	0	0	6	0	0	0	0	0	2	3	0	1	1	1	1	1	0	0	2	0	1	0	0	0	0	2	0	0	1	1	2	2	0	0	0	6	1	1	0	0	3	0	0	1	0	0	3	0	3	0	0	0	0	0	4	1	0	2	3	3	0	6	0	0	1	1	1	2	0	1	2	4	0	0	2	0	0	0	0	1	0	0	1	0	1	2	2	0	1	1	1	1	1	0	1	0	0	0	4	0	2	3	1	0	0	0	0	1	2	1	0	0	0	0	4	0	3	0	0	1	2	2	0	2	0	1	1	0	0	3	0	0	0	0	1	1	0	0	0	0	0	1	1	2	0	2	0	0	1	0	0	0	2	1	0	0	1	9	2	0	0	9	1	0	1	3	0	0	2	0	0	1	1	0	2	2	2	0	0	0	0	0	0	0	2	0	1	4	2	0	0	0	1	1	0	0	0	1	0	0	1	0	0	1	0	1	1	0	0	1	5	1	4	0	0	0	0	0	0	7	0	0	0	0	2	0	1	0	1	0	0	1	0	0	0	0	0	0	0	3	2	1	0	0	0	0	3	0	1	0	0	8	0	1	0	0	0	0	0	0	1	1	0	2	0	0	1	3	1	4	1	2	1	1	1	1	0	2	0	0	6	3	0	1	0	0	0	3	1	0	0	0	0	0	0	0	0	2	0	1	3	1	1	0	0	1	0	6	0	0	2	0	0	0	0	4	6	3	1	0	0	1	0	1	0	5	0	2	2	0	0	0	0	0	1	0	0	0	0	1	2	18	2	0	0	0	0	0	3	12	6	3	0	0	2	0	0	0	1	0	0	0	0	0	0	3	0	2	2	2	0	2	0	1	1	0	0	0	1	1	0	0	0	1	0	0	0	1	0	0	0	0	0	4	2	0	4	0	8	3	17	0	0	0	0	3	0	1	0	0	1	3	0	1	1	0	0	1	0	0	0	5	1	0	1	0	0	2	0	1	1	5	2	1	2	3	1	1	2	3	1	3	0	1	1	0	1	2	2	0	5	1	1	0	2	1	0	7	1	3	1	0	0	2	0	0	3	2	2	0	0	0	0	0	1	0	2	2	3	1	0	2	2	0	5	1	0	2	6	3	2	0	1	2	0	1	1	0	0	2	1	0	4	0	0	7	0	0	0	3	1	0	0	0	0	1	2	0	0	0	1	0	0	5	1	0	0	1	0	0	0	0	0	1	0	0	2	2	0	1	1	0	1	3	1	1	1	3	2	1	1	0	2	0	4	1	4	14	0	0	0	0	0	0	1	0	1	3	0	0	8	1	2	1	0	2	3	1	6	0	1	1	0	0	2	0	1	1	0	1	0	0	2	3	0	0	0	0	7	1	6	0	0	0	0	1	2	0	0	0	1	0	1	2	1	1	0	0	0	2	0	0	0	0	0	1	1	4	1	0	1	0	1	1	2	0	0	5	0	1	1	0	1	6	0	2	2	4	2	0	1	1	3	0	9	1	0	2	3	0	0	0	1	3	7	2	0	0	1	0	1	2	1	2	4	0	0	2	2	0	0	1	3	1	1	1	0	1	0	0	1	0	1	0	0	1	0	1	1	0	1	2	0	3	3	0	0	1	1	3	1	0	2	0	0	0	3	4	0	2	5	2	0	1	0	2	15	2	2	0	0	0	0	0	0	0	4	0	0	8	1	2	1	1	0	0	1	2	0	2	1	2	0	3	0	0	1	3	0	0	8	1	0	2	2	5	1	0	0	0	3	0	0	0	0	0	0	0	0	0	0	0	12	0	0	0	0	0	1	4	0	1	7	0	1	0	2	0	1	0	6	0	0	1	1	1	0	1	1	0	2	3	0	0	3	1	6	0	2	0	2	0	3	2	0	0	1	0	0	1	0	2	2	0	0	0	0	1	0	3	0	0	0	3	0	1	0	1	1	0	0	2	0	0	2	12	0	0	2	1	0	2	3	1	0	0	0	1	0	0	0	3	0	1	0	0	0	1	1	0	3	0	0	0	1	0	0	0	1	0	1	1	1	1	0	0	2	4	0	0	1	6	0	3	1	1	0	0	3	3	0	0	1	1	11	3	1	1	1	4	0	0	0	1	0	2	4	3	0	4	0	0	1	0	0	0	0	4	0	0	2	0	0	0	3	0	0	11	0	0	0	0	2	0	0	0	0	0	0	0	3	0	0	0	0	0	7	0	1	0	0	0	1	0	0	2	0	0	0	0	1	0	0	7	1	2	0	0	1	0	1	0	0	3	1	0	1	0	0	1	0	0	0	0	1	0	0	0	0	0	0	0	2	2	0	0	0	0	2	2	0	0	4	1	4	0	0	1	0	0	0	0	1	0	0	1	0	5	0	0	4	0	0	3	1	1	4	4	0	0	0	0	1	6	7	1	4	0	2	2	2	2	0	3	0	0	1	1	0	0	0	0	2	0	0	0	1	2	1	0	1	15	1	0	5	1	0	1	2	1	1	0	0	0	1	2	0	1	1	2	3	4	0	3	0	0	0	0	0	5	0	1	13	1	0	0	2	0	0	0	2	1	3	0	0	0	7	3	1	1	0	0	0	0	1	0	0	0	0	2	1	0	0	3	0	1	0	0	1	2	0	0	0	0	1	0	1	1	4	2	1	0	0	0	0	1	2	0	1	1	0	0	0	0	1	1	0	0	0	2	0	2	0	3	1	0	0	1	0	0	1	0	2	1	1	1	0	0	0	0	0	0	1	0	0	0	1	2	0	0	3	0	0	0	0	0	3	0	0	1	2	0	0	1	2	0	0	1	0	0	0	3	2	0	0	0	1	1	2	0	1	0	1	0	0	1	0	1	0	0	1	0	4	0	0	0	0	1	4	0	0	2	4	2	0	9	2	9	0	0	1	8	1	1	0	1	5	0	1	4	0	0	0	1	1	2	5	0	0	0	0	1	13	1	0	0	2	1	0	1	0	1	0	0	0	0	0	0	4	3	2	1	1	6	0	0	3	2	0	0	1	1	0	3	1	0	2	1	1	0	2	1	0	0	1	0	1	0	0	0	0	0	3	1	0	0	9	1	0	5	2	1	0	0	0	1	1	0	0	1	0	0	0	0	8	2	0	3	0	3	0	1	2	0	1	0	2	2	0	1	2	0	7	0	6	1	5	0	0	1	4	0	0	0	0	1	1	0	1	2	1	11	0	0	1	1	1	0	1	0	2	0	1	0	1	0	0	1	2	0	0	0	1	1	1	1	0	2	0	1	1	1	4	0	2	0	0	0	3	0	1	1	0	0	0	5	0	0	0	0	0	0	0	0	1	1	0	1	0	1	0	1	1	3	0	3	1	5	0	0	11	1	0	3	0	1	0	0	1	1	0	0	0	0	0	0	0	0	0	0	0	2	0	0	1	5	0	1	1	1	1	0	4	0	2	0	0	7	0	0	1	0	0	2	11	0	1	1	0	0	0	0	3	1	0	1	4	0	1	3	3	1	2	0	2	2	1	3	0	0	1	1	3	1	0	2	1	0	0	0	0	0	1	2	0	0	0	1	2	0	1	1	0	0	0	0	2	0	0	0	0	1	0	0	0	2	1	2	0	0	0	1	0	0	3	1	0	0	0	1	2	0	1	0	2	0	0	1	0	2	0	0	0	0	0	1	0	0	5	0	0	0	1	2	1	0	1	0	0	0	8	0	0	0	15	1	2	0	4	0	1	0	0	0	2	1	0	1	0	2	2	4	0	1	1	0	0	0	3	2	0	3	8	0	0	3	0	0	1	4	0	0	5	1	2	1	0	0	8	0	1	3	0	2	0	1	0	4	2	1	0	0	1	1	2	1	0	3	4	2	1	1	0	0	2	1	1	0	0	0	2	1	0	0	3	0	1	0	0	2	0	2	0	0	0	0	0	0	0	2	0	0	0	1	0	9	1	6	1	0	3	13	0	0	2	1	0	2	1	4	2	0	0	0	0	1	0	0	4	0	1	0	1	1	0	1	1	2	1	6	0	0	6	2	7	0	0	1	7	0	0	3	0	1	0	3	0	1	1	1	0	0	0	1	0	1	3	0	1	1	0	0	0	0	0	0	0	2	3	0	0	0	0	1	1	0	0	0	0	0	2	1	1	1	3	0	0	0	0	2	0	0	2	3	0	0	0	1	0	2	1	0	0	0	0	0	1	0	0	0	8	0	1	1	0	0	1	2	1	0	0	11	2	0	0	0	2	3	0	0	0	1	0	0	1	0	3	0	0	0	0	0	5	8	0	3	1	0	0	3	0	0	0	0	0	1	0	0	0	0	1	0	0	6	0	0	0	0	0	0	0	0	0	0	0	0	1	0	0	2	2	2	0	4	0	1	0	0	2	0	1	0	1	2	1	0	0	0	2	0	0	0	0	5	0	1	0	4	1	2	1	0	0	3	0	2	0	1	0	0	0	2	0	1	0	0	0	0	0	3	0	0	0	0	2	0	0	2	0	0	3	1	2	0	0	2	0	6	0	1	0	0	0	0	0	3	2	8	1	7	1	0	0	0	0	1	0	1	2	1	0	0	1	0	1	0	0	0	1	1	8	2	0	3	0	0	0	5	9	1	0	6	0	2	1	0	0	0	0	0	2	5	0	1	1	0	0	1	0	0	0	0	1	0	7	0	1	0	0	0	0	1	1	0	0	0	1	0	3	0	3	0	2	1	0	0	0	4	0	0	0	1	0	1	0	1	1	3	0	0	9	0	0	0	0	0	0	0	2	0	1	0	1	0	0	2	0	0	0	12	0	0	0	2	0	3	13	5	0	1	0	13	0	12	0	0	12	0	0	1	16	3	0	0	5	3	0	1	3	3	0	0	0	1	0	0	0	8	0	0	0	3	9	4	0	0	6	15	7	0	0	1	0	7	0	4	0	5	0	5	0	1	16	0	0	0	0	0	1	0	3	0	0	1	0	0	2	1	1	0	1	0	1	2	0	5	4	1	0	0	0	3	1	0	1	0	7	1	9	6	1	1	0	14	21	9	0	2	6	1	0	1	6	0	0	0	0	0	11	0	0	0	0	5	0	2	3	1	0	4	3	0	0	0	0	0	0	0	0	0	0	0	8	0	0	2	0	0	0	1	3	1	0	0	0	0	0	0	0	2	0	0	0	0	0	0	6	7	0	0	0	1	0	1	0	3	1	1	0	0	0	2	0	2	0	0	1	0	1	0	0	1	1	0	0	0	1	0	1	0	0	0	0	0	1	0	2	0	2	0	1	0	0	0	4	1	0	0	0	0	3	0	3	0	0	0	0	0	1	11	1	0	2	0	0	1	9	1	0	5	7	1	0	0	0	2	0	0	0	0	4	5	0	0	0	0	0	1	0	1	0	1	2	0	8	4	1	0	0	4	0	3	0	0	0	1	1	2	3	1	8	2	0	0	1	4	0	0	0	0	0	1	0	6	0	1	5	1	0	0	3	2	0	1	0	0	0	0	1	2	0	0	0	1	4	5	0	0	1	1	2	0	0	0	2	2	0	0	0	0	0	7	0	1	0	0	0	0	0	6	0	0	0	0	0	0	0	4	0	0	2	2	0	0	0	0	0	0	3
N0.HOG0001920	0	2	0	0	0	0	1	0	0	0	0	0	0	0	0	0	0	0	0	0	0	1	0	0	0	0	0	0	0	0	0	0	0	0	0	0	0	0	0	0	0	0	0	0	0	1	0	0	0	0	0	0	0	0	0	5	1	0	0	0	0	1	0	1	0	0	0	1	0	0	0	0	0	0	0	0	0	0	0	0	1	0	0	2	0	0	0	0	0	0	0	0	0	0	0	0	0	0	0	1	0	0	1	1	0	0	0	0	3	0	0	1	0	0	0	0	1	0	0	2	1	0	2	0	0	0	0	0	0	0	0	0	0	2	0	0	0	4	2	0	0	1	0	0	0	0	1	0	1	0	0	0	0	0	0	0	1	0	0	0	0	0	0	0	0	0	0	0	0	0	0	0	0	0	1	0	0	0	0	0	0	1	0	0	0	0	1	3	0	0	0	0	3	0	0	0	0	1	0	0	0	0	0	0	0	2	0	0	0	0	0	0	0	0	0	0	1	0	0	0	0	2	0	0	0	0	0	0	0	2	0	0	0	0	0	0	0	0	0	0	0	0	0	0	0	0	0	0	0	0	0	0	0	0	0	0	0	0	0	0	0	0	0	0	0	0	0	0	0	0	0	0	0	0	0	0	0	0	0	0	0	0	0	0	0	0	0	0	1	0	0	1	0	0	0	0	0	0	0	0	0	0	0	1	1	0	0	0	0	0	0	0	0	0	2	1	0	0	0	0	0	1	0	0	0	0	0	0	0	0	0	1	0	0	0	0	0	1	4	0	1	0	0	0	0	0	0	0	0	1	0	0	0	0	0	0	0	0	0	0	2	0	0	0	0	1	0	3	0	0	0	0	0	0	0	0	0	0	1	0	0	0	0	0	0	0	0	0	0	0	0	0	0	0	3	0	0	0	0	0	0	0	0	1	0	1	0	0	2	0	0	0	0	0	0	0	0	0	0	1	0	0	0	0	0	0	0	0	0	1	0	0	0	0	0	0	0	2	0	0	0	0	0	2	0	0	0	0	0	0	0	0	0	0	0	0	0	0	1	0	1	0	0	0	0	0	1	0	0	0	0	0	0	0	1	0	0	0	0	0	0	2	0	0	0	2	0	0	0	0	1	0	0	0	0	0	4	0	0	0	0	2	0	0	0	0	0	0	0	0	0	0	0	0	0	0	0	1	0	2	0	0	0	0	0	0	0	0	0	0	0	0	0	0	0	0	0	0	2	0	0	0	0	0	0	0	0	1	0	0	0	0	0	0	0	0	0	0	0	0	0	3	0	0	0	0	0	0	0	0	0	1	0	0	0	0	0	0	0	0	0	0	0	1	0	0	0	0	0	0	0	0	0	0	0	0	0	0	0	0	0	3	0	0	0	0	1	0	0	0	0	0	0	0	0	0	0	0	0	0	0	0	0	0	0	0	0	0	0	0	0	0	0	0	0	0	0	0	0	0	0	0	0	0	0	0	0	1	0	0	0	0	0	2	0	1	0	0	0	0	0	0	1	0	0	0	0	0	2	0	0	0	0	0	0	0	0	0	0	0	0	0	0	0	0	0	0	0	0	0	0	0	0	0	0	0	0	0	0	0	0	0	0	1	0	0	2	0	0	0	0	0	0	3	0	0	0	0	0	1	0	0	1	0	0	2	0	0	0	0	0	0	0	1	0	0	0	0	0	0	0	0	0	0	0	0	0	0	0	0	0	0	0	0	0	0	0	0	0	0	1	0	0	0	0	0	0	0	0	0	0	0	0	0	0	0	1	0	0	0	0	0	0	1	0	0	0	0	1	0	0	0	0	0	0	0	0	0	1	0	0	0	0	0	2	0	0	0	0	0	0	0	0	4	0	0	0	0	0	0	0	0	1	0	0	1	1	0	0	0	0	0	0	0	0	0	0	0	0	0	4	0	0	0	0	0	0	0	0	0	0	0	0	0	0	0	0	0	0	0	0	0	0	0	0	0	0	0	1	0	1	0	0	0	0	0	0	0	0	0	0	0	0	0	0	0	2	0	5	0	0	0	0	0	0	0	1	0	2	0	0	0	0	0	0	0	0	0	0	0	2	0	0	0	0	0	0	0	0	0	0	0	1	0	0	0	0	0	0	0	0	0	0	0	0	0	0	0	0	1	0	0	0	2	0	0	0	0	0	0	0	0	0	0	0	0	0	0	0	0	0	0	0	0	0	0	0	0	0	0	0	0	0	0	0	0	0	0	0	0	0	0	0	0	0	0	0	0	0	0	0	1	0	2	0	0	0	0	0	3	1	0	0	0	0	0	0	0	0	0	0	0	0	0	0	0	0	0	0	2	1	0	1	1	0	0	0	0	0	1	0	0	0	0	0	0	0	0	0	0	0	0	0	0	0	0	0	0	0	0	0	0	0	0	0	0	1	0	0	0	0	0	0	0	0	0	0	0	0	0	0	0	0	0	0	0	0	1	0	0	0	0	0	1	0	0	0	0	0	0	1	0	0	1	0	0	0	1	0	0	0	0	0	0	0	0	0	0	1	0	0	0	0	0	0	0	0	0	0	1	0	0	2	0	0	0	0	0	0	2	0	0	0	0	0	0	1	0	0	0	0	0	0	2	0	0	0	1	0	0	0	0	0	0	0	0	0	0	0	0	0	0	0	0	0	0	0	1	0	0	0	0	0	0	0	0	1	0	0	0	0	0	0	0	0	0	0	0	0	0	0	0	0	0	0	1	0	0	0	0	0	0	0	0	0	0	0	0	0	0	0	0	0	0	0	0	0	0	1	0	0	0	0	1	0	0	0	0	0	5	0	0	0	2	0	0	0	0	0	0	0	0	1	0	0	0	0	0	0	0	0	0	2	1	0	2	0	0	0	0	0	0	0	0	0	0	0	1	0	1	0	0	1	0	0	0	0	0	0	0	0	0	1	0	0	0	0	0	0	0	0	0	0	0	0	0	0	0	0	1	0	1	0	0	0	0	3	0	0	0	0	2	1	0	0	1	0	0	0	0	0	0	0	2	0	1	0	0	0	0	0	0	2	0	0	0	0	0	0	0	0	0	1	0	0	1	0	0	0	0	0	0	0	0	0	0	0	0	0	0	0	0	0	0	0	0	0	0	1	0	0	0	0	0	1	0	0	0	0	0	0	0	1	0	2	0	0	0	0	0	0	0	0	0	0	0	0	0	0	0	0	0	0	0	0	0	0	0	0	0	0	0	0	0	0	0	0	1	0	0	0	0	0	0	0	0	0	0	0	1	0	1	0	0	0	0	1	0	0	0	0	0	0	0	0	0	0	0	3	0	0	0	0	0	0	0	1	0	0	0	0	0	0	0	0	0	0	0	2	0	0	3	0	0	0	0	0	0	0	2	0	0	0	0	0	0	0	0	0	0	0	0	0	4	0	0	0	0	0	0	0	0	0	0	0	0	0	0	0	0	0	0	1	0	0	0	0	0	1	0	0	0	2	1	0	0	0	0	1	0	0	0	0	2	0	0	0	0	0	2	0	0	0	0	0	0	0	0	0	0	0	0	0	0	0	0	0	0	0	0	0	3	0	0	0	0	0	0	0	0	0	0	1	0	0	0	1	0	0	1	0	1	1	0	0	0	0	0	0	0	3	0	0	0	1	0	0	0	0	0	0	0	0	0	0	0	0	0	0	0	1	0	0	0	0	0	0	0	0	0	0	0	0	0	0	0	0	0	0	0	3	0	0	0	1	0	1	0	0	0	0	0	0	0	1	0	0	0	0	0	0	0	0	0	0	2	0	0	0	0	2	0	0	0	0	1	0	0	0	0	0	0	0	0	0	0	0	0	0	0	0	0	0	0	0	0	0	0	0	0	0	2	0	0	0	2	0	0	0	0	0	0	0	0	0	0	0	0	0	0	0	0	0	0	0	0	1	0	1	0	0	0	0	0	0	0	0	5	0	0	0	0	0	0	0	3	0	0	0	0	0	0	0	0	0	0	0	0	0	0	0	0	2	1	0	0	0	0	0	0	0	0	0	1	0	0	0	0	0	3	0	0	0	0	0	3	0	0	0	0	0	0	0	0	0	0	0	0	0	0	0	0	0	0	1	0	0	0	0	0	0	1	0	0	0	1	0	0	1	0	0	0	0	0	0	0	0	0	0	0	1	0	0	0	0	0	0	0	0	0	0	0	0	0	1	0	0	0	0	0	1	0	0	0	0	0	1	0	0	0	0	0	3	0	0	0	0	0	0	0	0	0	0	0	0	0	0	0	0	0	0	0	0	0	0	0	0	0	0	0	0	0	0	0	0	0	0	0	0	0	0	0	0	0	3	0	3	0	0	0	0	0	0	0	0	0	0	0	2	1	0	1	0	0	0	0	0	0	0	1	0	0	0	3	0	1	0	0	0	0	0	0	0	0	0	0	1	0	0	0	2	0	0	0	0	0	0	0	1	2	0	0	0	0	0	0	0	0	1	1	0	1	0	0	0	0	0	0	0	0	0	0	0	0	0	1	0	0	0	0	0	0	0	0	0	0	0	0	0	0	0	0	0	0	0	0	0	0	0	0	0	0	0	0	0	0	0	0	0	0	0	0	0	0	0	0	0	0	0	0	0	0	0	0	0	0	0	1	0	2	0	0	2	0	0	0	0	0	0	0	0	0	0	0	0	0	0	0	0	0	0	0	0	0	0	1	0	0	1	0	0	0	0	0	2	1	0	0	0	0	0	0	0	0	1	0	2	0	0	0	0	0	0	0	0	0	2	0	0	1	0	0	0	0	0	0	0	0	0	0	0	0	0	0	0	0	0	0	1	0	0	0	0	1	0	0	0	0	3	0	5	0	0	0	0	0	0	0	0	0	0	0	1	1	1	0	2	0	0	0	0	0	0	0	1	0	0	0	0	0	0	2	0	0	0	0	0	0	0	2	0	0	1	0	0	0	0	0	0	0	1	0	0	0	2	0	0	0	0	0	0	0	0	0	2	0	0	0	0	0	0	0	1	0	0	0	0	1	0	0	0	0	0	0	0	0	0	0	0	0	0	0	0	0	0	0	2	0	0	0	0	2	0	0	0	0	0	0	0	0	0	1	0	0	0	0	0	0	0	0	0	0	0	0	0	0	0	0	0	0	0	0	0	0	0	0	0	0	0	0	0	0	0	1	1	4	0	0	0	0	0	0	0	0	0	0	0	0	0	0	0	0	0	0	0	0	0	0	0	0	0	0	0	0	0	0	0	0	0	0	0	0	0	0	0	0	0	0	0	0	2	0	0	0	0	0	0	0	0	0	0	0	0	0	0	0	1	0	0	0	0	0	0	0	0	0	0	0	0	0	0	1	2	0	0	0	0	0	0	0	0	0	1	0	0	0	0	0	0	0	0	0	0	0	0	0	0	0	0	0	0	1	0	0	0	0	0	0	0	0	0	0	0	0	0	0	0	0	0	1	0	0	4	1	0	0	0	0	0	0	1	0	0	0	0	0	1	1	0	0	0	0	0	0	0	0	0	0	0	2	0	0	0	0	0	0	0	0	0	0	0	0	0	1	0	0	0	0	0	0	0	0	0	0	0	0	0	0	0	0	0	0	1	0	1	3	0	0	2	0	0	0	0	0	0	0	0	0	0	0	0	1	1	0	0	0	1	0	0	0	0	0	0	1	1	0	0	0	0	0	1	0	0	0	0	0	0	1	0	0	4	0	0	0	0	0	0	0	0	1	0	0	0	0	0	0	0	1	0	0	0	0	0	0	0	0	0	0	0	0	0	0	3	0	0	0	0	0	0	0	0	0	0	0	0	0	2	0	2	3	0	0	0	1	0	0	0	0	0	0	0	0	0	0	0	0	0	1	0	0	0	0	0	1	0	0	0	0	0	0	0	0	0	0	0	0	1	0	0	0	0	0	0	0	0	0	0	0	0	0	0	0	0	0	0	0	0	0	4	0	0	0	0	0	0	0	0	0	0	0	0	0	2	0	0	0	0	0	0	0	0	0	0	0	0	0	0	0	0	0	0	0	0	4	0	0	0	0	0	0	0	0	0	0	0	0	0	1	0	0	0	0	0	0	0	0	0	0	0	4	0	1	0	0	0	0	0	0	0	0	0	0	0	0	0	0	1	0	0	0	0	0	0	0	0	0	0	0	0	0	0	0	0	0	0	1	0	0	0	0	0	0	0	0	0	0	0	0	0	0	0	0	0	0	0	0	0	0	2	0	0	0	0	0	4	1	1	0	0	2	0	0	0	1	0	0	0	0	0	0	0	0	0	0	0	0	0	0	0	4	0	0	0	0	0	0	0	0	0	0	0	0	0	0	0	0	0	0	0	0	0	0	0	3	0	0	0	0	0	0	0	0	0	0	0	0	0	0	2	0	0	0	0	0	0	0	0	0	1	0	0	0	1	0	1	0	0	0	0	1	0	0	0	0	0	0	0	0	0	0	0	0	0	0	0	0	0	0	1	0	0	0	0	0	0	0	0	0	0	0	0	0	0	0	0	1	0	1	0	0	0	0	2	0	0	2	0	1	0	0	0	0	0	0	0	0	0	0	0	0	0	0	0	0	0	0	0	0	0	0	0	0	1	0	0	0	0	0	0	0	0	0	0	0	0	0	0	0	0	1	0	1	0	0	0	0	0	1	0	0	0	0	0	1	0	0	0	2	0	0	0	0	0	0	0	1	0	0	0	0	0	0	0	0	0	1	0	0	0	0	0	0	0	0	1	1	0	0	0	2	0	0	0	0	0	0	0	0	0	0	0	0	0	0	0	0	0	0	1	0	0	0	0	0	0	0	0	0	0	0	0	0	0	2	0	0	0	0	0	0	0	0	0	0	0	0	0	0	0	2	0	0	2	0	0	0	1	0	0	0	0	0	0	0	0	0	0	0	0	0	0	0	0	0	0	0	0	0	0	0	0	0	0	0	0	0	0	0	1	0	0	0	0	2	1	0	0	0	0	0	0	0	0	0	0	0	0	0	0	0	0	0	0	0	0	0	0	0	0	0	1	0	0	0	0	0	0	0	0	0	0	0	0	0	0	0	0	0	0	0	0	0	0	1	0	1	0	0	1	0	0	0	0	0	0	0	0	0	0	0	0	0	0	0	0	0	0	0	0	2	0	0	0	0	0	0	0	0	0	0	0	0	1	0	3	0	0	0	0	0	0	0	0	1	0	2	0	0	0	0	0	0	0	0	0	0	0	0	0	0	0	1	0	2	0	0	0	0	0	0	0	0	0	0	0	0	0	0	0	0	0	0	0	0	0	0	0	0	0	0	0	0	1	0	0	0	0	0	0	0	0	0	0	0	0	0	0	0	0	0	1	0	0	0	0	0	0	0	1	0	0	0	0	1	0	0	0	0	0	0	0	0	0	0	0	0	0	0	0	0	0	0	0	0	0	1	0	0	0	0	0	0	0	0	0	0	0	0	1	0	1	0	0	0	0	0	0	0	0	0	0	0	0	0	0	0	0	0	0	0	0	1	2	0	0	0	0	0	0	0	0	0	0	0	0	0	1	1	0	0	0	0	0	0	0	0	0	0	0	2	0	0	0	0	0	0	0	0	0	0	0	0	0	0	0	0	0	0	0	0	0	1	0	0	0	0	0	0	0	0	0	2	0	0	0	0	0	0	0	0	0	0	0	0	0	0	0	0	0	0	0	0	0	0	0	0	0	0	0	0	0	0	0	0	0	0	0	0	0	0	0	0	2	0	0	0	0	0	0	0	0	0	0	0	0	0	0	0	0	0	0	1	0	0	0	0	0	0	0	0	0	0	0	0	0	0	0	0	0	1	0	0	0	2	0	0	0	0	0	0	0	0	0	0	0	0	0	0	2	0	0	0	0	0	0	0	0	0	0	0	0	0	0	0	0	0	0	0	0	0	0	0	0	0	0	0	0	0	0	0	1	0	0	0	0	0	0	0	0	0	0	0	0	1	0	0	0	0	0	0	0	0	0	0	0	0	0	0	0	0	0	0	0	0	0	0	0	0	0	0	0	0	0	2	0	0	0	0	0	0	2	0	0	0	0	0	4	0	0	0	0	1	0	0	0	0	0	0	0	0	0	0	0	4	0	0	0	0	0	0	0	0	4	0	0	1	0	0	0	0	0	0	0	0	0	3	0	0	0	0	0	0	0	0	0	0	0	0	0	0	0	0	0	0	0	0	0	0	1	0	0	1	0	0	0	0	0	0	0	0	0	0	0	0	0	0	0	0	0	1	0	0	0	0	0	0	0	0	0	0	0	0	0	0	0	0	0	0	0	0	0	0	0	0	0	0	0	0	0	0	0	0	0	0	0	0	0	0	0	0	0	3	0	0	0	0	0	0	0	0	0	1	1	0	2	0	0	0	1	0	0	0	0	0	0	0	0	0	0	0	0	0	0	0	0	0	0	0	0	0	0	0	0	0	0	0	0	0	1	0	0	0	0	0	0	0	0	0	2	1	0	0	0	0	0	0	0	0	0	0	0	0	0	0	0	0	0	0	0	0	0	0	0	0	0	0	0	0	0	0	0	0	0	0	1	0	0	0	0	0	0	0	1	0	0	0	1	0	0	0	0	0	0	0	0	0	0	0	0	1	0	0	0	0	0	0	0	0	0	0	0	0	1	0	0	0	0	0	0	0	0	0	0	0	0	0	0	0	1	0	0	1	0	1	0	0	0	1	1	0	1	0	0	0	0	0	0	1	0	0	0	0	0	0	0	0	1	0	0	0	0	0	0	0	0	0	0	0	0	0	0	0	0	0	0	0	0	0	0	0	0	0	0	0	0	0	1	0	0	1	0	0	0	0	0	0	0	0	1	1	0	0	0	0	0	0	0	0	0	0	0	0	0	0	0	0	2	0	0	0	0	1	0	0	0	0	0	0	0	0	0	0	0	0	0	0	0	0	0	0	0	0	0	0	0	0	0	0	0	0	0	1	0	5	0	0	0	0	0	0	0	3	0	0	2	0	0	0	0	0	0	0	0	0	0	0	0	0	0	0	0	0	0	0	0	0	0	0	0	0	0	0	0	0	0	0	0	0	0	0	0	0	0	0	0	0	0	0	0	0	1	0	0	0	0	0	0	0	0	0	0	0	0	0	0	0	0	0	0	0	0	0	0	0	0	6	0	0	0	0	0	0	2	1	0	0	0	0	0	0	0	0	0	0	0	0	0	0	0	0	0	0	0	0	0	0	0	0	0	0	0	0	0	0	0	0	0	0	0	3	0	0	0	0	0	0	0	0	0	0	0	0	0	0	0	0	0	0	0	0	0	0	0	0	0	0	0	0	0	0	0	0	0	0	0	0	0	0	0	0	0	0	0	0	0	0	0	0	0	0	0	0	0	0	0	0	0	0	1	0	0	0	0	0	0	1	0	0	0	0	0	0	0	0	0	0	0	0	0	0	1	0	0	0	0	2	0	0	0	0	0	0	0	0	0	0	0	0	0	0	0	1	0	0	0	0	0	0	0	0	0	0	1	0	0	2	0	0	0	0	0	0	0	0	0	0	0	0	0	0	0	0	0	0	0	0	0	0	0	0	0	0	0	0	0	0	0	0	1	0	0	0	0	0	0	0	0	1	0	0	1	0	0	0	0	0	0	0	0	0	0	0	0	0	0	1	0	0	0	0	0	0	0	0	0	0	0	1	0	0	0	0	0	0	0	0	0	0	0	0	0	0	0	0	0	0	0	0	0	0	0	0	0	0	0	0	1	0	0	0	0	1	0	0	1	0	0	0	0	0	0	3	0	0	0	0	0	0	5	0	0	0	0	0	0	0	0	1	0	0	0	0	0	0	0	0	0	0	0	0	0	0	0	0	0	0	0	0	0	0	0	0	0	0	0	0	0	0	0	0	0	0	0	0	0	0	0	0	0	0	0	0	0	2	3	0	0	0	0	0	1	0	0	0	0	0	0	0	0	0	0	0	0	0	1	0	0	0	0	0	0	0	0	0	0	0	0	0	0	0	0	0	0	0	0	0	1	0	0	0	0	0	1	0	0	0	0	0	0	0	0	0	0	2	0	1	0	0	0	0	0	0	0	0	0	0	0	0	0	0	1	0	0	0	3	0	0	1	0	0	0	0	0	0	0	0	0	0	0	1	0	0	0	0	2	0	0	0	0	0	0	0	0	0	0	0	0	0	0	0	0	0	0	0	0	0	0	0	0	0	0	0	0	0	0	0	0	0	0	0	0	0	1	1	0	0	0	0	0	0	0	0	0	0	0	0	0	0	0	0	0	0	0	0	0	0	0	0	0	0	0	0	1	0	0	0	0	0	0	0	0	0	2	0	0	0	0	0	0	0	0	0	0	1	1	0	0	0	0	0	0	0	0	0	0	0	0	0	0	0	0	0	0	0	0	0	0	0	0	0	0	0	2	1	1	0	0	0	0	0	2	0	0	0	0	0	0	0	0	0	0	0	0	0	0	0	0	0	1	0	0	0	1	0	1	0	0	0	0	0	0	0	0	0	0	0	0	0	0	0	0	0	0	0	0	0	0	0	0	0	0	0	0	0	0	0	0	0	0	0	0	0	0	0	0	0	0	0	0	0	0	0	0	0	0	0	1	0	0	0	0	0	0	0	0	0	0	0	0	0	0	0	0	0	0	0	0	0	0	0	0	1	0	0	0	0	1	0	0	0	0	0	2	0	1	0	0	1	0	0	0	0	0	0	1	0	0	0	0	0	0	0	0	0	0	0	0	0	0	0	1	0	0	1	0	0	0	1	0	0	0	0	0	0	0	0	1	0	0	0	0	0	0	0	0	0	0	0	0	0	0	0	0	0	0	0	0	0	0	0	0	0	0	0	0	0	0	0	0	0	0	0	0	0	0	1	0	0	0	0	0	0	0	0	0	0	0	0	0	0	0	0	1	0	0	0	0	0	0	0	0	0	0	0	0	0	0	0	0	1	0	1	0	0	0	0	0	0	0	0	0	0	0	0	0	0	0	0	0	0	0	0	0	0	0	0	0	0	0	0	0	0	0	0	1	2	0	0	0	0	0	0	3	0	0	0	0	0	0	0	1	0	0	0	0	0	0	0	0	0	0	0	0	0	0	0	0	0	0	0	0	0	0	0	0	0	0	0	0	0	0	0	0	0	0	2	0	0	0	0	0	0	0	0	0	0	0	0	0	0	0	0	0	0	1	0	0	0	0	0	0	0	0	0	0	0	0	0	1	1	0	0	0	0	0	0	0	1	0	0	0	0	0	0	0	0	0	0	0	0	0	1	0	0	0	2	0	0	0	1	0	0	0	0	0	0	0	1	0	0	0	0	0	0	1	0	0	0	0	0	0	0	0	0	1	0	0	0	0	0	0	0	0	0	0	0	0	0	0	0	0	0	0	0	0	0	0	0	0	0	0	0	1	0	0	0	0	0	0	0	0	3	0	0	0	0	0	0	0	0	0	0	0	0	1	0	0	0	2	1	0	2	0	0	0	0	0	0	0	0	0	0	2	0	0	1	0	0	0	0	0	0	0	0	0	0	0	0	0	0	0	0	0	0	0	1	0	0	0	0	0	0	0	0	0	0	0	0	0	0	0	0	0	0	0	0	0	0	0	0	0	0	0	0	0	1	0	0	0	0	0	1	0	0	0	0	0	0	0	0	0	0	0	0	0	0	0	0	0	0	1	0	0	1	0	0	0	0	0	0	0	1	1	0	0	0	0	0	0	0	0	0	0	0	1	0	0	0	0	0	0	0	0	0	0	0	0	1	0	0	0	0	0	0	0	0	0	0	0	0	0	0	0	0	0	0	0	0	0	0	0	0	2	0	0	0	0	0	0	0	0	0	0	0	0	0	1	0	1	0	0	0	0	0	1	0	0	0	0	0	0	0	0	0	2	0	0	0	0	0	0	0	0	0	0	0	0	0	0	0	0	1	0	0	0	0	1	0	1	0	0	0	0	0	0	0	0	0	0	0	0	0	0	0	0	0	0	0	0	0	1	0	0	0	0	0	0	0	0	0	0	0	0	0	1	0	0	0	0	0	0	0	0	0	0	0	0	0	0	0	0	0	0	0	0	0	0	1	0	0	0	0	0	0	0	0	0	0	0	0	0	0	0	0	0	0	0	0	0	0	0	0	0	0	0	0	0	0	0	0	0	0	0	1	0	0	0	0	0	0	0	0	0	0	0	0	1	0	0	0	2	0	0	0	0	0	0	0	0	0	0	0	0	0	0	0	0	0	0	0	0	0	0	2	1	0	1	3	0	0	0	0	0	0	0	0	0	0	0	0	0	0	0	0	0	0	1	0	0	0	1	0	0	0	1	0	0	0	0	0	0	0	0	0	0	0	0	0	1	0	0	0	0	0	0	0	0	0	0	0	0	0	0	0	2	0	0	0	0	0	0	0	0	0	0	0	0	3	1	0	0	0	0	0	0	0	0	0	0	0	0	0	0	0	0	0	0	0	0	0	0	0	0	0	0	0	0	0	0	0	0	0	0	0	0	0	0	0	0	0	0	0	0	0	0	0	0	0	0	0	0	0	0	0	0	0	0	0	0	0	0	0	0	0	0	0	0	0	0	1	1	1	0	0	0	0	0	0	0	0	0	0	0	0	0	0	0	0	0	0	0	0	0	0	0	0	0	0	0	0	0	0	1	0	0	0	0	2	0	0	0	0	0	0	0	0	0	0	0	0	0	0	0	0	0	2	0	0	0	0	0	0	0	0	0	0	0	0	0	0	0	0	0	0	1	2	0	1	0	0	0	0	0	1	0	0	0	0	0	0	0	0	0	0	0	0	0	0	0	0	0	0	0	0	0	0	0	0	0	0	0	0	0	1	0	0	0	0	0	3	0	0	0	0	1	0	1	0	0	0	1	0	0	0	0	0	5	0	0	0	0	0	0	0	0	0	1	0	0	0	0	0	0	0	0	0	0	0	0	0	0	0	0	0	0	0	0	0	0	0	0	0	0	0	0	0	0	2	0	0	0	0	1	0	0	1	2	0	0	0	0	0	0	0	1	0	0	0	0	0	0	0	0	1	0	0	0	0	0	0	0	0	0	0	0	0	0	0	0	0	0	0	0	0	0	0	0	0	0	0	1	1	0	0	2	0	0	0	0	0	0	0	0	0	0	0	0	0	0	0	0	0	0	0	0	0	0	0	0	0	0	0	0	0	0	0	0	0	0	0	0	0	0	0	0	0	0	0	0	0	0	0	0	0	0	0	0	0	0	0	0	0	0	1	0	1	0	0	0	0	0	2	0	0	0	0	0	0	0	0	0	0	0	0	0	0	0	0	0	0	0	0	1	1	0	0	0	0	0	0	1	0	0	0	0	0	0	0	0	0	0	0	0	1	1	0	0	0	0	0	0	0	0	0	0	0	0	0	0	0	0	0	0	0	0	0	0	0	0	0	1	0	0	0	0	0	0	0	0	0	0	0	0	0	0	0	0	0	0	0	0	0	0	0	0	0	0	0	0	0	0	0	0	0	0	1	0	0	3	0	1	0	0	0	0	0	0	0	0	0	0	0	0	0	0	0	0	1	0	1	3	0	1	0	0	0	0	0	0	0	0	0	0	0	0	0	0	0	0	0	1	1	0	0	0	0	1	0	0	0	0	0	0	0	0	0	0	0	2	0	0	0	0	0	0	0	0	0	0	0	0	0	0	0	1	0	0	0	0	2	0	0	0	0	0	0	0	0	0	0	0	0	0	0	0	0	0	0	0	0	0	1	0	0	2	0	0	1	0	0	0	0	0	0	0	0	0	0	0	0	0	0	0	3	0	0	0	0	0	0	0	2	0	1	0	0	1	0	0	0	0	0	0	0	0	0	0	0	0	0	0	1	0	0	0	0	0	0	0	3	0	0	0	0	0	0	0	0	0	1	0	0	1	0	0	3	0	0	0	0	3	0	0	0	0	0	0	0	0	0	0	0	0	0	0	0	0	1	0	0	1	0	0	0	0	0	0	0	0	0	0	0	0	0	0	0	0	1	0	0	0	2	0	0	0	1	0	0	0	0	0	0	0	0	0	0	0	0	0	0	0	0	0	0	5	0	0	0	0	0	0	0	2	0	0	0	0	0	0	0	0	0	0	1	0	0	0	0	0	0	0	0	0	0	0	0	0	0	1	1	0	0	0	2	1	0	0	0	0	0	0	0	0	0	0	0	0	0	0	0	0	0	0	0	0	2	0	0	0	0	0	0	0	0	0	0	1	0	0	0	1	0	0	0	0	0	0	0	0	1	0	0	0	2	0	0	1	0	0	0	0	0	0	0	0	0	1	0	1	0	0	0	0	0	0	0	0	1	0	0	0	0	0	0	0	0	0	0	0	0	0	0	3	0	0	0	0	0	0	0	0	0	0	0	0	0	0	0	0	0	0	0	0	0	0	0	0	0	1	1	0	0	1	0	0	0	0	0	0	0	1	0	0	0	0	0	0	0	0	0	0	0	0	0	0	0	0	0	0	0	0	0	0	0	0	0	0	0	0	0	0	0	0	0	0	0	0	0	0	0	0	0	0	0	0	0	0	0	0	0	0	0	0	0	0	0	0	0	0	0	0	0	0	0	0	0	0	0	0	1	3	0	0	0	2	4	0	0	0	0	0	0	0	0	0	0	0	3	0	0	0	0	0	0	0	0	0	0	0	0	0	0	0	0	0	0	1	2	0	2	0	0	0	0	0	0	0	0	0	0	0	0	2	0	0	1	0	0	0	0	0	0	0	0	0	0	0	0	0	0	0	0	0	0	5	0	0	3	0	0	6	0	0	0	0	0	0	0	0	0	0	0	0	0	2	0	0	0	0	0	0	0	0	0	0	0	0	0	1	0	0	0	0	0	0	0	0	2	0	0	0	0	0	0	0	0	2	0	0	0	4	0	0	0	0	0	0	0	0	0	0	0	0	0	1	0	0	0	0	0	0	0	0	1	0	0	0	0	0	0	0	0	0	0	0	0	0	0	0	0	0	0	0	4	0	0	0	0	1	0	1	2	0	0	0	0	0	0	0	0	0	0	0	0	0	0	0	0	0	0	1	0	0	0	0	0	0	0	0	0	0	0	1	1	0	0	0	0	0	0	0	0	0	0	0	0	0	0	0	0	0	0	0	0	0	0	0	0	0	0	2	0	0	3	1	0	0	0	0	0	1	0	1	0	0	0	1	0	0	0	0	0	0	0	0	0	0	0	0	0	0	0	0	0	0	0	0	0	0	0	0	0	0	0	0	0	0	1	2	0	0	0	0	0	0	0	0	0	0	0	0	0	0	0	0	0	0	0	0	0	0	0	0	1	0	0	0	0	0	0	0	0	0	0	0	0	0	1	0	0	0	0	0	0	0	0	0	0	0	0	0	0	0	0	0	0	0	0	0	0	0	0	0	0	0	0	0	0	0	0	0	2	0	0	1	2	0	0	0	0	1	0	0	1	0	0	0	4	0	0	0	0	0	0	0	0	0	0	3	0	0	0	0	0	1	0	0	0	0	0	0	0	0	0	2	0	0	1	0	0	0	0	0	0	0	0	0	1	0	0	0	0	0	0	0	0	0	0	0	0	0	0	0	0	0	0	0	0	0	0	0	0	1	0	0	0	0	0	0	1	0	0	0	0	0	1	1	0	0	1	0	0	0	0	0	0	3	0	1	0	0	0	0	0	0	0	0	0	0	0	0	0	0	0	0	0	0	0	0	2	0	0	0	0	0	0	0	0	2	0	0	0	0	0	0	2	0	0	0	0	0	0	0	0	0	0	0	0	0	0	0	0	0	0	0	0	0	0	0	0	0	0	0	0	0	0	0	0	0	0	0	0	0	0	3	0	0	0	0	0	0	1	0	0	0	0	0	0	0	0	1	0	0	0	0	0	2	0	0	0	2	0	0	0	0	0	0	0	0	1	1	0	0	0	0	0	0	0	0	0	0	0	0	0	0	0	0	0	0	0	0	0	0	0	0	0	0	0	0	0	0	0	0	0	0	0	1	0	0	0	0	0	2	0	1	0	0	0	0	0	0	0	0	0	0	0	0	0	0	0	0	0	0	1	1	0	0	0	0	0	0	0	0	0	0	0	0	0	0	0	0	0	0	0	0	1	0	1	1	0	0	0	0	0	0	0	0	2	0	0	0	1	0	0	0	0	0	0	0	0	0	0	2	1	0	0	0	0	0	0	0	0	0	0	0	0	1	1	0	0	0	0	0	0	0	0	0	0	0	0	0	0	0	0	0	0	0	0	0	0	0	0	1	0	0	0	0	0	0	0	0	0	0	0	0	0	0	0	0	0	0	0	0	0	0	0	1	1	0	0	0	0	0	0	0	0	0	0	0	1	0	0	0	0	0	0	0	0	0	0	0	0	0	0	0	0	0	0	0	0	0	0	0	0	0	0	0	0	0	0	0	2	0	0	0	3	0	0	0	0	0	0	0	0	0	0	0	0	0	0	0	0	0	0	0	0	0	0	0	0	0	0	0	0	0	0	0	0	0	0	0	0	0	0	0	0	0	0	0	1	0	0	0	0	0	0	0	0	3	2	0	1	2	0	0	2	0	0	0	0	0	0	0	0	0	0	0	0	0	0	0	1	2	0	0	0	0	1	0	0	0	1	0	0	0	0	0	1	0	0	0	0	0	3	0	1	0	7	0	0	0	0	0	0	0	0	0	0	0	0	0	0	0	0	0	0	0	0	1	1	0	0	0	0	0	0	0	1	0	0	0	0	1	0	0	0	0	0	0	0	0	0	0	0	0	0	0	0	0	1	0	0	0	0	0	0	0	0	2	0	0	0	0	0	0	0	0	0	0	0	0	0	2	0	0	0	0	0	0	0	0	2	1	0	2	1	0	0	0	0	0	0	0	0	0	0	0	0	0	0	0	0	0	0	0	0	0	0	0	0	0	0	0	0	0	0	0	0	0	0	0	0	0	0	0	0	0	0	0	0	0	0	0	0	0	0	0	0	0	0	0	0	0	0	0	0	0	1	0	0	1	0	0	2	0	0	0	0	0	0	0	0	0	0	0	0	0	0	0	0	0	1	0	0	0	0	0	0	0	0	3	1	0	0	0	0	0	0	2	0	0	0	0	0	0	0	0	0	0	0	0	0	0	0	0	0	0	0	0	0	0	0	0	1	0	0	0	0	0	0	1	0	0	0	0	2	0	0	0	0	1	0	0	1	0	0	0	4	0	0	0	0	0	0	0	0	0	0	0	0	0	0	0	0	1	0	0	0	0	0	0	0	0	0	0	0	0	0	0	0	1	0	0	0	1	0	0	0	3	0	0	0	0	0	0	0	0	0	0	0	1	0	0	5	0	0	0	0	1	1	0	0	0	0	1	0	0	0	0	0	0	0	0	0	0	0	0	0	0	0	0	0	0	0	0	0	0	0	0	0	0	0	0	2	0	0	0	0	0	0	0	0	0	0	0	0	0	0	1	0	0	0	1	0	0	0	1	0	0	0	1	0	0	0	0	0	0	6	0	0	2	0	1	0	0	0	4	0	0	1	0	0	0	0	0	0	1	0	0	0	0	2	0	0	0	0	0	0	0	0	0	1	0	0	0	0	0	0	0	0	0	0	0	0	0	0	0	0	0	0	0	0	0	0	0	0	0	0	0	0	0	0	0	0	0	3	0	0	1	0	0	0	0	0	0	0	0	0	0	1	0	1	0	0	0	0	7	0	1	0	0	0	0	0	0	0	0	0	0	0	4	0	0	0	0	0	0	2	0	0	3	0	0	0	0	0	0	0	0	2	0	0	0	0	0	0	0	0	0	0	0	0	0	0	0	0	0	0	0	0	0	1	0	0	0	0	0	0	0	0	0	0	0	0	0	0	0	0	0	0	2	0	0	0	0	8	1	0	0	0	0	0	0	0	0	0	0	0	0	0	1	0	1	0	1	0	0	0	0	0	0	0	0	0	0	0	0	0	0	0	0	0	0	0	0	0	0	0	0	1	0	0	0	0	0	0	0	0	0	0	0	0	0	0	0	0	0	0	0	0	0	0	0	0	0	0	0	0	0	0	0	0	0	1	0	0	0	0	0	0	0	0	0	0	0	1	0	0	0	0	0	0	0	0	0	0	0	0	0	0	0	0	0	0	0	0	0	2	0	0	2	0	0	1	0	0	0	0	4	0	1	0	0	0	0	0	0	1	0	0	0	0	1	2	0	0	0	0	1	1	0	0	0	0	0	0	0	0	1	0	0	0	2	0	0	0	0	0	0	0	0	0	0	0	0	0	0	0	0	0	0	0	0	0	0	3	0	0	0	1	0	0	0	0	0	0	0	0	0	0	0	0	0	0	0	0	0	0	0	0	0	0	0	0	0	0	0	1	0	0	0	0	0	0	0	0	0	0	0	0	0	0	0	0	0	0	0	0	0	0	0	0	0	0	0	0	0	0	0	0	0	0	0	0	0	0	0	1	0	0	0	0	2	0	0	0	0	0	0	0	0	0	0	0	0	0	0	0	0	0	0	0	0	0	0	0	0	0	0	0	0	0	0	0	0	0	0	0	0	0	0	1	0	0	0	0	1	0	0	0	0	0	0	0	1	0	0	0	0	0	0	0	0	0	0	0	0	0	1	0	0	0	0	0	0	0	0	0	0	0	0	0	0	0	0	0	0	0	0	0	0	0	0	0	0	0	0	0	0	0	0	0	0	0	0	0	0	0	0	0	0	0	0	0	0	2	0	0	0	0	1	1	0	0	0	0	0	0	0	0	0	0	0	0	0	0	0	0	0	0	0	0	0	4	0	1	0	0	3	0	0	0	0	0	0	0	0	0	0	0	0	0	0	0	0	0	2	0	0	0	0	0	0	1	0	0	0	0	0	0	0	0	0	0	0	0	8	0	0	0	0	0	0	0	0	0	0	4	0	0	0	0	0	0	0	1	0	3	0	0	0	0	0	0	0	0	0	0	0	0	1	0	0	0	0	1	0	0	0	0	0	0	0	0	0	0	0	0	0	0	1	0	0	0	8	0	0	0	0	1	1	0	0	0	0	0	1	0	0	0	0	2	0	0	0	0	0	0	0	0	0	1	0	4	0	0	0	0	0	0	0	0	0	0	0	0	0	0	1	0	0	0	0	0	1	0	0	0	0	0	0	0	0	0	1	0	0	0	0	0	0	0	0	0	0	0	0	1	0	0	0	0	0	0	0	0	0	0	0	0	0	0	0	1	0	1	0	0	0	0	0	0	0	0	0	0	0	0	0	1	0	0	1	0	0	0	0	0	0	2	0	0	0	0	0	0	0	0	0	0	0	0	2	0	0	0	0	0	0	0	0	0	4	0	0	0	0	0	0	0	0	0	0	0	0	0	0	0	0	0	0	0	0	0	0	0	0	2	0	0	0	0	0	0	2	0	0	0	1	0	0	0	0	0	0	0	0	0	0	0	0	1	0	0	0	0	0	0	0	0	0	0	0	0	0	0	0	0	0	0	0	1	1	0	0	1	0	0	0	0	0	0	0	0	0	0	0	2	2	0	0	0	0	0	0	0	0	0	0	0	0	0	0	0	0	0	0	0	0	0	0	0	0	0	0	0	0	0	0	0	0	0	2	0	0	0	0	1	0	0	0	0	0	0	2	0	0	0	0	0	0	0	0	0	0	0	0	0	0	0	3	0	0	0	0	0	0	0	0	1	0	0	0	0	0	0	0	0	0	0	0	0	0	0	0	0	3	0	0	0	0	0	0	0	0	0	0	0	0	0	0	0	0	0	0	0	2	0	0	0	0	0	0	0	0	0	0	1	0	0	0	0	0	0	0	0	0	1	0	0	3	3	2	0	0	0	0	0	0	0	0	0	0	0	0	0	0	0	0	0	0	0	0	0	0	0	0	0	0	0	0	0	0	0	0	0	1	0	0	0	0	1	0	0	0	0	0	0	0	0	0	1	0	0	0	0	0	0	0	0	0	0	0	0	0	0	0	0	0	0	0	0	0	0	0	0	0	0	0	0	0	0	0	0	0	0	0	0	1	0	0	0	1	0	0	0	0	0	0	0	0	0	0	0	1	0	0	0	0	0	0	0	0	1	0	0	0	0	0	0	0	0	0	0	0	0	0	0	0	0	0	0	1	0	0	0	0	0	0	0	0	0	0	0	0	0	0	0	0	0	0	0	0	0	0	2	0	0	0	0	1	0	0	0	0	0	0	1	0	0	0	0	0	0	0	2	0	1	0	0	0	0	0	0	0	0	0	0	0	0	1	1	0	0	0	5	0	0	0	0	0	0	0	0	0	0	0	0	0	2	1	0	0	0	0	0	0	0	1	0	0	1	0	0	0	0	0	0	0	0	0	0	0	0	0	0	0	0	0	0	1	2	0	0	0	0	0	0	0	0	0	0	1	4	0	0	0	0	0	0	0	0	0	0	0	0	0	0	0	0	0	0	0	0	0	0	0	0	0	0	0	0	0	0	0	0	0	0	0	0	0	0	0	0	0	0	0	0	0	0	0	0	0	0	1	0	0	0	0	2	0	0	2	0	0	0	0	0	0	0	0	0	1	0	0	0	0	0	0	0	0	0	3	0	0	0	0	1	0	0	0	0	0	0	0	0	0	0	0	0	0	0	0	0	0	0	0	0	0	0	0	0	0	0	0	0	0	0	0	0	0	0	1	0	0	0	0	1	0	0	0	0	0	0	1	0	0	1	0	0	0	0	0	0	0	0	0	0	0	0	0	0	0	0	4	0	0	0	0	1	0	0	0	0	0	0	2	1	0	1	0	0	0	0	0	0	0	0	0	0	0	0	0	0	0	0	3	0	0	0	0	0	0	0	0	0	0	0	0	0	0	0	0	0	0	2	0	0	0	0	0	0	0	0	0	0	0	0	0	0	0	0	0	0	0	0	0	0	0	0	0	0	0	0	0	1	0	1	0	0	0	0	0	0	0	0	0	0	0	0	0	0	0	1	0	0	0	0	1	0	0	0	0	0	0	0	0	1	1	0	0	0	0	0	1	0	0	1	1	1	1	0	0	0	0	0	1	0	0	0	0	0	0	0	0	0	1	0	0	0	0	0	0	0	1	1	2	0	1	0	0	0	0	0	0	0	0	0	0	0	1	0	1	0	0	1	0	0	0	0	0	2	0	0	0	0	0	0	0	1	0	0	0	1	1	0	0	0	0	0	0	0	0	0	0	0	0	0	0	0	0	0	0	0	0	0	0	0	0	0	1	0	0	0	0	0	0	0	0	1	0	0	0	0	1	0	0	0	0	0	0	0	0	0	1	0	0	0	0	0	0	0	1	0	0	2	0	0	0	0	0	0	0	0	0	0	0	0	0	0	0	0	0	0	0	0	0	0	0	0	0	1	0	0	0	0	0	0	1	0	0	0	0	0	0	0	0	0	0	0	0	0	0	0	0	0	0	0	0	1	0	0	0	0	0	0	0	0	0	0	0	0	0	0	0	1	0	0	0	0	0	0	1	0	0	0	0	0	0	0	0	0	1	0	0	0	0	0	0	0	0	0	0	0	0	0	0	0	1	0	2	0	0	0	0	0	0	0	0	0	0	0	0	0	0	0	1	0	0	0	1	0	1	0	0	0	1	0	0	0	0	2	0	0	0	0	2	1	0	1	0	1	0	0	1	0	0	0	0	0	0	0	0	0	0	1	0	0	0	0	0	0	0	0	0	1	0	0	0	0	0	0	0	0	2	0	1	0	0	0	0	0	0	0	0	1	0	0	0	0	0	0	0	0	0	1	0	0	0	0	0	0	0	3	0	0	0	0	1	0	0	0	0	0	0	0	0	0	0	0	0	1	0	0	0	0	0	0	0	0	0	0	0	0	0	0	0	0	0	0	0	0	0	1	0	0	0	0	0	0	0	0	0	0	0	0	0	0	0	0	0	0	0	0	0	0	0	0	0	0	0	0	0	0	0	0	2	0	0	1	0	0	0	0	0	0	0	0	0	0	1	0	0	0	0	0	0	0	1	0	0	1	0	0	0	0	0	0	0	0	0	1	0	0	0	0	0	2	0	1	0	0	0	0	1	0	0	1	0	1	0	0	0	0	0	0	0	0	0	0	0	0	0	0	0	0	0	0	0	0	0	0	0	0	1	0	0	0	0	0	0	0	0	0	0	0	0	0	0	0	0	0	0	0	0	0	0	1	0	0	0	0	0	0	0	0	0	0	0	1	0	0	0	0	1	0	0	0	0	1	0	0	0	0	0	0	0	0	0	0	0	0	0	0	0	0	0	0	1	0	0	0	0	0	1	0	0	0	3	0	0	0	0	0	0	0	0	1	0	0	0	0	0	0	0	0	0	0	0	0	0	3	0	0	0	0	0	0	0	0	0	0	0	0	0	0	0	0	0	0	0	0	0	0	0	0	0	0	0	0	0	0	0	0	0	0	0	0	0	0	0	0	0	0	0	0	0	0	0	0	0	0	0	0	0	0	0	0	0	0	0	0	0	2	0	0	0	0	0	0	0	0	0	0	0	2	0	0	0	0	0	0	0	0	0	0	0	0	0	0	0	2	0	0	0	0	0	3	4	0	0	0	0	0	0	0	0	0	0	0	0	0	0	0	0	0	0	0	0	0	0	1	0	1	0	0	0	0	0	0	0	0	0	0	0	0	0	0	0	0	0	0	0	0	0	0	0	0	0	0	0	0	0	0	0	0	0	0	0	0	0	0	0	0	1	0	2	0	0	2	0	0	0	0	0	0	0	0	0	0	0	0	0	0	0	0	0	0	0	0	0	0	0	0	0	0	0	0	0	0	0	0	0	0	0	1	0	0	0	0	0	0	0	0	0	0	0	0	0	0	0	0	0	0	0	0	0	0	0	0	0	0	0	0	1	0	0	0	0	0	0	0	0	0	0	0	0	0	0	0	1	0	0	0	0	0	0	1	0	0	0	0	0	0	0	0	0	1	0	0	0	0	0	0	1	0	0	0	0	0	0	0	0	0	0	0	0	0	1	0	0	0	0	0	0	0	0	0	0	0	0	0	2	0	0	0	0	0	0	0	0	0	0	0	0	0	0	0	1	0	0	0	0	0	0	0	0	0	0	0	0	0	0	0	0	0	0	0	0	0	0	0	0	0	0	0	1	0	0	1	1	1	0	0	0	0	0	0	0	0	0	0	0	0	0	0	0	0	0	0	0	0	0	0	0	0	0	0	0	0	0	0	0	0	1	0	0	0	0	0	0	0	0	0	0	0	0	0	0	1	0	0	0	0	0	0	0	0	0	0	0	0	0	1	0	0	0	0	0	0	0	0	0	0	0	0	0	0	0	0	2	0	0	0	1	0	0	0	0	0	0	0	0	0	0	0	0	0	0	0	0	0	0	0	0	0	0	3	0	0	0	0	0	0	0	0	0	1	0	2	0	0	0	0	0	0	0	0	0	0	0	0	1	0	0	0	0	0	0	0	0	0	0	0	0	0	0	0	0	0	0	1	0	0	0	0	0	0	0	0	0	0	0	0	0	0	0	0	0	0	0	0	0	0	0	0	0	0	0	2	0	0	0	0	0	0	0	0	0	0	0	0	0	0	0	0	0	0	0	0	0	0	0	0	0	0	0	0	0	0	0	0	0	0	0	0	0	0	0	0	0	0	0	0	0	0	0	0	0	0	0	0	0	0	0	0	0	0	0	0	0	0	0	0	0	3	0	0	0	0	0	0	0	0	0	0	0	1	0	0	1	0	0	0	0	0	0	0	0	0	0	0	0	0	0	0	0	0	0	0	0	0	0	0	0	0	0	1	2	0	0	0	1	0	0	0	0	0	0	1	0	0	0	0	1	0	0	0	0	0	0	0	0	1	0	0	0	0	0	0	0	0	0	0	0	0	0	0	0	0	0	0	0	0	0	0	0	0	0	0	0	1	1	0	0	1	0	0	0	0	0	0	0	1	0	0	0	0	0	0	0	0	0	0	0	0	0	0	0	0	0	0	0	1	0	3	0	0	0	0	3	0	0	0	1	0	0	0	0	0	0	0	0	0	0	0	0	0	0	0	0	0	0	0	0	0	0	0	1	0	0	0	0	0	0	0	2	0	0	0	0	0	0	0	0	0	0	0	0	0	0	0	0	0	0	0	0	0	0	1	0	1	0	0	0	0	0	0	0	0	0	0	0	0	1	0	0	1	0	0	0	0	0	0	0	0	0	0	0	1	0	3	0	0	0	0	0	1	0	0	0	0	0	0	0	0	0	0	0	0	0	0	0	0	0	0	1	0	0	0	0	0	0	0	0	0	0	0	0	0	0	0	1	0	0	0	0	0	0	0	0	0	0	0	0	2	0	0	0	0	0	0	0	0	0	1	0	0	0	0	0	0	0	0	0	0	0	0	0	1	0	0	0	0	0	0	0	0	0	0	0	0	0	0	0	0	0	0	0	0	0	0	0	0	1	0	0	0	0	0	0	0	0	0	3	0	0	0	0	0	0	0	0	0	0	0	0	0	0	0	0	0	0	0	0	0	0	0	0	0	1	0	0	0	0	0	0	1	0	0	0	0	0	0	0	0	0	0	0	0	0	0	0	0	0	0	0	0	0	0	0	0	0	0	0	0	0	0	0	0	0	0	0	0	0	0	0	0	0	0	0	0	0	1	1	0	0	0	0	0	0	0	0	0	0	0	0	0	0	0	1	0	0	0	0	0	0	0	0	0	0	0	0	0	0	0	0	0	0	0	0	0	0	0	0	1	0	0	0	0	0	0	1	0	1	0	0	0	0	0	0	0	0	0	0	0	0	0	0	0	0	0	0	0	0	0	0	0	0	0	0	0	0	0	0	0	0	0	0	0	0	0	0	0	0	0	0	0	0	0	0	0	0	1	0	0	0	0	0	1	0	0	0	0	0	0	0	0	0	0	0	0	0	0	4	0	0	0	0	0	0	0	0	0	2	0	0	0	0	0	0	0	0	0	1	0	0	0	0	0	0	0	0	0	0	0	0	0	0	0	1	0	0	0	0	0	0	0	0	0	0	0	0	0	0	2	0	0	0	0	0	0	0	0	0	0	0	0	0	0	0	0	0	0	0	0	0	0	0	0	0	0	0	0	0	0	0	0	0	0	0	0	2	0	0	0	0	0	0	0	0	0	0	0	0	0	0	0	0	0	0	0	0	0	0	0	0	0	0	0	0	0	0	0	0	0	0	0	0	0	1	0	0	0	0	0	0	0	0	0	0	1	0	0	0	1	0	0	0	0	0	0	0	0	0	0	0	0	0	0	0	0	0	0	0	0	0	0	0	0	0	0	0	0	1	0	0	0	0	0	0	0	0	0	0	0	0	0	0	0	0	0	0	0	0	0	0	0	0	0	0	0	0	0	0	0	0	0	0	0	0	0	0	0	0	1	0	0	0	0	0	0	0	0	0	0	0	0	0	0	0	0	0	1	0	0	0	0	0	0	0	0	0	0	0	0	0	0	0	0	0	0	0	0	0	0	0	0	0	0	0	0	2	0	0	0	0	0	1	0	0	0	0	0	0	0	0	0	0	0	0	0	0	0	0	0	0	0	0	0	0	0	0	0	0	0	0	0	0	1	0	0	0	0	0	0	0	0	0	0	0	0	0	0	0	0	0	0	0	0	0	0	0	0	0	0	0	0	0	0	0	0	0	0	0	0	0	0	0	0	0	0	0	0	0	0	0	0	0	0	0	0	0	0	0	0	0	0	0	0	0	0	0	0	0	0	0	0	0	0	0	0	0	0	0	0	0	0	1	0	0	0	0	2	0	0	1	0	0	0	0	0	0	0	0	0	0	0	0	1	0	0	0	0	0	0	0	0	0	1	0	0	0	0	1	0	0	1	0	0	0	0	0	1	0	0	0	0	0	0	0	0	0	0	0	0	0	0	0	1	1	0	0	0	0	0	0	0	0	0	0	0	0	1	0	0	0	1	0	1	0	0	0	0	0	0	0	0	0	0	0	0	1	0	0	0	0	0	1	0	0	0	0	0	0	0	0	2	0	0	0	0	0	0	0	0	0	0	1	0	0	0	0	0	0	0	0	0	0	0	0	0	0	0	0	0	0	0	0	0	0	0	0	0	0	0	0	0	0	0	0	0	0	0	0	0	2	0	0	1	0	0	0	0	0	0	0	0	0	0	0	0	0	1	0	0	0	0	0	0	0	1	0	0	0	0	0	0	0	0	2	1	0	0	0	0	0	0	0	0	0	0	0	0	0	0	0	0	0	0	0	0	0	0	0	0	0	0	0	0	0	0	0	0	0	0	0	0	0	0	0	0	0	0	0	0	0	0	0	0	0	0	0	0	0	0	0	0	0	0	0	0	0	0	0	0	0	0	0	0	0	0	0	0	0	0	0	0	0	0	0	0	0	0	0	0	0	0	0	0	0	0	0	0	0	0	0	0	0	0	0	0	0	0	0	0	0	0	0	0	0	0	0	0	0	0	0	0	0	0	0	0	0	0	0	0	0	0	0	0	0	0	0	0	0	1	0	0	0	0	0	0	2	0	0	0	0	0	0	0	0	0	0	0	0	0	0	0	0	0	0	0	0	0	0	0	0	0	0	0	0	0	0	0	0	0	0	0	1	0	0	0	0	0	0	0	0	0	0	0	0	0	0	0	0	0	0	0	0	0	0	0	0	0	0	0	0	0	0	0	0	0	0	0	0	1	0	0	0	0	0	1	0	0	0	0	0	0	0	0	0	0	0	0	0	0	0	0	0	0	5	0	0	0	0	0	0	0	0	0	0	0	0	0	0	0	0	0	0	0	0	0	0	0	0	0	0	0	0	0	0	0	0	3	0	0	0	0	0	0	0	0	0	1	0	0	0	0	0	0	0	0	0	0	0	0	0	0	0	0	0	0	0	0	0	0	0	0	0	0	0	0	0	0	0	0	0	0	0	0	0	0	0	0	1	0	0	2	0	0	0	1	0	0	4	0	0	0	0	0	0	0	0	0	0	0	0	0	0	0	0	0	0	0	0	0	0	0	0	0	0	0	0	0	0	0	0	0	1	0	0	0	0	0	0	1	0	0	0	0	0	0	0	0	0	1	0	2	0	0	0	0	0	0	0	0	0	0	0	0	0	0	0	0	0	0	0	0	0	0	0	0	0	1	0	0	0	0	0	0	0	0	0	0	0	0	0	0	0	0	0	0	0	0	0	0	0	0	0	0	0	0	0	0	0	0	0	1	0	0	3	0	0	0	2	0	0	0	0	1	0	1	0	0	0	0	0	0	0	0	1	0	4	0	0	0	0	0	0	0	0	0	0	0	0	0	0	0	0	0	0	0	0	0	0	0	0	0	0	0	1	0	0	0	0	0	0	0	0	0	0	3	0	0	0	0	0	0	0	0	0	1	0	0	0	0	0	0	2	0	0	0	0	0	0	0	0	0	0	0	0	0	0	0	0	0	0	0	0	1	0	0	0	0	0	0	0	0	0	0	0	0	0	0	0	0	0	0	0	0	0	0	0	0	0	0	0	0	0	0	1	0	0	0	0	0	0	0	0	0	2	1	0	0	0	0	0	0	1	0	0	0	0	0	0	0	0	0	0	0	0	0	0	0	0	0	0	0	0	0	0	0	1	0	0	0	0	0	0	0	0	0	0	0	0	0	0	0	0	0	0	0	0	0	0	1	0	0	0	0	0	0	0	0	0	0	0	0	0	0	0	0	0	0	0	0	0	0	0	0	0	0	0	0	0	0	0	0	0	0	0	0	0	0	0	0	0	0	0	0	0	0	0	0	0	0	0	0	0	0	0	0	0	0	0	2	0	0	0	0	0	0	0	0	0	0	1	0	0	0	2	0	0	0	0	0	0	0	0	0	0	0	0	0	0	0	0	0	0	0	0	0	0	0	0	0	0	0	0	0	0	0	0	0	0	0	0	0	0	0	0	0	0	0	0	0	0	0	0	0	0	0	0	0	0	0	0	0	0	0	0	1	0	0	0	0	0	0	0	0	0	0	0	0	0	0	0	1	0	0	1	0	0	0	0	0	0	0	0	0	0	0	0	0	0	0	0	0	0	0	0	0	0	0	2	0	0	0	0	0	0	0	0	0	0	0	0	0	0	0	0	0	0	0	0	0	0	0	0	0	0	0	0	0	0	0	0	0	0	0	0	1	0	1	1	0	1	0	0	0	0	0	0	0	0	1	0	0	0	0	0	0	0	0	0	0	0	0	0	0	0	0	0	0	0	0	0	0	0	0	0	0	0	0	0	0	0	0	0	0	0	0	0	0	0	0	1	0	0	0	1	0	0	0	0	0	0	0	1	0	3	0	0	0	0	0	0	0	0	0	0	0	0	0	0	0	0	0	0	0	0	0	0	0	0	0	0	0	0	0	0	0	0	0	0	0	0	0	1	0	0	0	0	1	1	0	0	0	0	0	0	0	0	0	0	1	0	0	1	0	0	0	0	0	0	0	0	0	0	0	0	0	0	0	0	3	0	0	0	0	0	0	0	0	0	0	0	0	0	0	0	0	1	0	0	1	0	0	0	0	0	5	0	0	0	0	0	3	0	0	0	0	0	0	0	0	0	0	0	0	0	0	0	0	0	2	0	0	0	0	0	0	0	0	0	0	0	1	0	0	0	0	0	0	0	0	0	0	0	0	0	0	0	0	0	0	0	0	0	0	0	0	0	0	0	0	0	0	0	0	0	0	0	0	0	0	0	0	0	0	0	0	0	0	0	0	0	0	0	0	0	0	0	0	0	0	0	0	0	1	0	0	0	0	0	0	0	0	0	0	0	0	0	0	0	0	0	0	0	0	0	1	0	0	0	0	0	0	0	0	0	0	0	0	0	0	0	0	0	0	0	0	0	0	0	0	0	0	0	0	0	0	0	2	0	0	0	0	1	0	0	0	0	0	0	0	0	0	0	0	0	0	0	0	0	0	0	0	1	0	0	0	0	0	0	0	0	0	0	0	0	0	0	0	0	0	0	0	0	0	0	0	0	0	0	0	1	0	0	0	0	2	0	0	0	0	0	0	0	0	0	0	0	0	0	0	0	0	0	0	0	1	0	0	0	0	0	0	0	0	0	0	0	0	0	0	1	0	1	0	0	0	0	0	0	0	1	0	0	0	0	0	0	0	0	0	0	0	0	0	0	0	0	0	0	0	0	0	0	0	0	0	0	0	0	0	0	0	0	0	0	0	0	0	0	0	0	0	0	0	0	0	0	0	0	0	0	0	0	0	0	0	0	0	0	0	0	0	0	0	0	0	1	0	0	0	0	0	0	0	0	0	0	0	0	0	0	0	0	0	0	0	0	0	0	0	0	0	0	0	0	0	0	0	0	0	0	0	1	0	0	0	0	0	0	0	0	0	0	0	0	0	0	0	0	0	0	0	0	0	0	0	0	0	2	0	2	0	0	0	0	0	0	0	0	0	0	0	0	0	0	0	0	0	0	0	0	0	0	0	0	0	0	0	0	0	0	0	0	0	0	0	0	0	0	0	0	0	0	0	0	0	2	0	0	0	0	0	0	0	0	0	0	0	0	0	0	0	0	0	0	0	0	0	0	0	0	1	0	0	0	0	0	0	0	0	0	0	0	0	0	0	0	0	0	0	0	0	0	3	0	0	0	0	0	0	0	0	0	0	0	0	0	0	0	0	0	0	0	0	0	6	0	0	0	0	0	0	0	0	0	0	0	0	0	0	0	1	0	0	0	0	1	0	1	0	0	0	0	0	0	0	0	0	0	0	1	0	0	0	0	0	0	0	0	1	0	1	0	1	0	0	0	0	0	2	0	0	0	0	0	0	0	1	0	0	0	0	0	0	1	0	0	0	0	0	0	0	0	0	0	0	0	0	0	0	0	0	0	0	0	0	0	0	0	0	0	0	0	0	0	0	0	0	0	0	0	0	0	0	0	0	0	0	0	0	0	1	0	1	0	0	0	0	0	0	0	1	0	0	1	0	0	0	0	0	0	1	0	0	0	0	0	0	0	0	0	0	0	0	0	0	0	0	0	0	0	0	0	0	0	1	1	0	0	0	0	1	0	0	0	0	0	0	0	0	0	0	0	0	0	0	0	0	0	3	0	0	0	0	0	0	0	0	0	0	0	0	0	0	0	0	0	0	0	0	0	0	0	0	0	0	0	0	0	0	0	1	1	0	0	0	0	0	0	0	0	0	0	0	0	0	0	0	0	0	0	0	0	0	0	0	0	0	2	0	0	0	0	0	1	0	0	0	0	0	0	0	0	0	0	0	0	0	0	0	0	0	0	0	0	0	0	0	0	0	0	0	0	0	0	0	0	0	0	0	0	0	0	0	0	0	0	0	0	0	0	0	0	0	0	0	1	0	0	0	0	0	0	0	0	0	0	0	0	0	0	0	0	0	0	1	0	0	0	0	0	0	0	0	0	2	0	0	0	0	0	0	0	0	0	0	0	0	0	0	0	0	0	0	0	0	0	0	0	0	0	0	1	1	0	0	0	0	0	0	0	0	0	0	0	0	0	0	0	0	0	0	0	0	0	0	0	0	0	0	0	0	0	0	0	0	0	0	0	0	0	0	0	0	0	0	0	0	0	0	0	0	0	0	0	0	0	0	0	0	0	0	0	0	0	0	0	0	0	1	1	2	0	0	0	0	0	0	0	0	0	0	0	0	0	0	0	0	0	0	0	0	0	0	2	0	0	0	7	0	0	0	0	0	0	0	0	0	0	0	0	0	0	0	0	0	0	0	0	0	0	0	0	0	0	0	0	0	0	0	0	0	0	0	0	0	0	0	0	0	0	0	0	0	0	0	2	0	0	1	0	1	0	0	0	1	0	1	0	0	0	0	0	0	0	0	0	0	0	0	1	0	2	0	0	0	0	0	0	0	0	0	0	0	0	0	0	0	0	0	0	0	0	0	0	0	0	0	0	0	2	0	0	0	0	3	0	0	0	0	0	0	0	0	0	0	0	0	0	0	0	0	0	0	0	0	0	0	0	0	1	0	0	0	0	0	1	0	0	0	0	0	0	0	0	0	0	0	0	0	0	0	0	0	0	0	0	0	0	0	0	0	0	0	0	0	0	0	0	0	0	0	0	0	0	0	0	0	0	0	0	0	0	0	0	0	0	0	0	0	0	0	0	0	0	0	0	0	0	0	0	0	0	0	0	0	0	0	0	0	0	0	0	0	0	0	0	0	2	0	0	0	0	0	0	0	0	0	0	0	0	0	0	0	0	0	0	0	0	0	0	0	0	0	0	0	2	1	0	0	0	0	0	0	0	0	0	0	0	0	0	0	0	0	0	0	0	0	0	0	0	0	0	0	0	1	0	0	0	0	0	0	0	0	0	0	2	0	0	0	0	0	0	0	0	0	0	0	0	0	0	0	0	2	0	0	0	0	0	0	2	5	0	3	0	0	0	0	0	0	0	0	0	0	0	0	0	0	0	0	0	0	0	0	0	0	0	0	12	0	0	0	0	0	0	0	0	0	0	0	0	0	0	0	0	0	0	0	0	0	5	0	0	0	0	0	0	0	0	0	0	0	0	0	2	2	0	0	2	0	0	1	0	0	0	0	0	0	0	0	0	0	0	0	0	0	0	0	0	0	0	1	0	0	0	0	0	3	0	0	0	2	0	0	0	0	0	1	0	0	0	0	0	0	0	0	0	0	0	0	0	0	0	0	0
N0.HOG0001921	2	0	0	0	0	0	2	0	0	0	0	0	3	1	0	0	0	0	0	0	0	0	0	1	0	0	0	0	0	0	0	1	0	0	0	0	0	0	0	0	0	0	0	0	0	0	0	0	0	0	0	0	0	0	0	0	0	0	0	1	0	2	0	0	0	0	0	0	0	0	0	0	0	0	0	0	0	0	0	0	0	0	1	0	3	0	0	2	0	0	0	0	1	0	0	0	0	0	0	1	1	2	0	0	0	0	1	0	0	0	2	0	0	0	0	0	0	1	0	0	0	0	0	0	0	0	0	0	0	0	2	1	0	0	0	0	0	0	0	3	0	0	1	1	0	0	1	1	0	0	0	0	0	0	0	1	0	0	0	0	0	0	0	0	0	0	0	1	0	0	1	1	0	0	0	0	0	0	0	0	1	1	0	0	0	1	1	1	0	0	0	0	0	0	0	0	0	0	1	1	0	0	0	0	1	0	0	0	2	0	0	1	0	0	0	0	0	0	0	0	1	0	0	0	0	0	0	0	0	0	0	0	0	0	0	1	0	1	0	0	0	0	0	0	0	0	0	0	0	0	0	0	0	0	0	0	0	0	0	1	0	0	0	0	0	0	0	0	0	0	0	1	0	0	0	0	0	1	0	0	0	0	0	0	0	0	0	0	0	0	0	0	1	0	0	4	0	0	0	0	0	0	0	0	0	0	0	0	1	0	0	0	0	0	0	1	0	0	1	0	2	2	0	0	0	0	0	0	0	0	0	1	0	0	0	0	0	0	0	0	0	2	0	0	0	0	0	2	0	0	0	0	0	3	0	0	0	0	0	0	2	0	0	1	0	1	0	0	0	0	0	0	3	0	0	0	0	0	0	0	0	0	0	0	0	0	0	0	0	0	0	0	0	0	0	0	0	0	0	0	0	0	0	0	0	0	2	0	0	0	0	1	0	0	0	0	0	2	0	0	0	0	0	0	2	0	0	0	0	0	0	0	0	0	0	0	0	0	2	0	0	0	0	0	0	0	0	1	1	0	0	0	0	0	1	0	1	0	0	0	0	0	0	0	1	0	0	0	0	0	0	1	0	0	3	0	0	0	0	0	0	0	0	0	0	0	2	0	0	1	0	0	0	0	0	0	2	0	0	0	0	0	0	0	0	1	0	0	0	1	0	0	1	0	0	0	0	0	0	0	0	0	0	0	0	0	0	0	2	0	0	2	0	0	0	0	0	1	0	0	0	0	0	0	0	0	0	2	0	0	0	0	0	0	0	0	0	0	0	0	0	0	0	0	0	0	0	0	0	0	0	0	0	0	0	0	0	1	0	0	0	0	0	0	0	0	2	1	1	0	0	0	0	0	0	0	0	0	0	0	0	0	0	1	0	0	0	0	0	0	0	0	0	0	0	0	0	0	0	0	0	0	0	0	0	0	0	1	0	0	0	0	0	0	0	1	0	0	0	0	0	0	2	0	0	0	0	0	0	0	0	0	0	0	1	0	0	0	0	0	0	3	0	0	0	0	0	0	0	0	0	0	0	0	0	0	0	0	0	0	0	0	0	0	0	0	0	0	0	0	0	2	0	0	0	0	1	0	0	0	0	0	0	0	0	0	0	0	0	0	1	1	0	0	0	0	0	0	0	0	0	0	0	0	0	1	0	0	0	0	0	0	0	0	0	1	0	1	2	0	0	0	0	0	0	0	0	0	0	0	2	0	0	0	0	0	0	0	0	0	0	0	0	0	0	0	0	0	0	0	0	0	0	0	0	0	0	0	0	0	0	2	0	0	0	1	0	0	1	1	0	0	1	0	0	0	0	2	0	0	0	0	0	0	0	0	0	0	1	0	0	0	0	0	0	1	0	0	0	0	0	0	0	0	0	0	0	3	2	0	0	0	0	0	0	0	1	0	0	2	0	0	0	0	0	0	0	1	0	2	0	0	0	1	0	1	0	0	1	0	0	0	0	0	1	1	0	0	0	0	0	0	0	0	0	0	0	0	0	0	0	0	0	0	0	0	0	0	0	0	0	0	0	0	0	0	1	0	0	0	0	0	0	0	3	0	0	0	0	0	0	0	0	0	0	0	0	0	0	0	0	0	0	0	0	0	0	0	0	0	0	0	0	0	2	0	2	0	1	0	0	0	0	0	0	0	0	0	0	0	0	0	0	0	0	0	0	0	0	0	0	0	0	0	0	1	1	0	0	0	0	0	0	0	0	0	0	0	0	0	0	1	0	0	0	0	0	0	0	1	0	0	0	0	0	0	0	0	1	1	0	0	0	0	1	1	0	0	0	0	2	2	0	0	0	0	0	0	0	0	0	0	0	0	0	1	0	0	0	1	0	0	0	0	1	0	0	0	2	0	0	0	0	0	0	0	0	0	0	0	2	0	0	0	0	0	0	0	0	0	0	0	0	0	1	0	0	0	0	0	0	0	0	1	0	0	0	0	0	0	0	0	0	0	0	0	0	0	0	1	0	0	0	0	0	1	0	0	0	0	0	0	1	0	0	0	1	0	1	0	0	4	0	0	0	0	3	1	1	0	0	0	0	0	0	0	1	2	0	0	2	0	0	1	0	0	0	0	0	0	0	0	0	0	0	0	0	0	0	0	0	0	3	0	0	0	0	0	0	1	1	1	0	0	0	0	0	0	0	2	1	0	0	0	0	0	0	0	0	0	1	0	0	0	0	0	0	0	0	0	0	0	0	0	0	0	0	0	1	0	0	0	0	0	0	0	0	0	2	0	0	0	0	0	0	0	0	0	0	0	0	0	0	0	0	1	0	0	0	0	0	0	0	2	0	0	0	0	0	0	0	0	0	0	0	0	4	0	0	0	0	0	0	0	0	0	0	0	0	0	0	0	0	0	0	0	0	0	0	0	0	0	0	0	0	0	1	0	0	1	0	3	0	1	0	0	0	0	0	0	0	1	0	0	0	0	0	2	0	0	0	0	0	0	0	0	2	0	0	0	0	0	0	0	3	1	0	1	0	0	2	0	0	0	0	0	0	0	0	0	0	0	2	0	0	0	0	0	0	1	0	2	0	0	0	3	0	0	0	0	0	0	0	0	0	0	0	0	0	0	1	0	0	0	0	0	0	0	0	0	0	0	0	0	0	0	0	0	0	0	0	0	0	0	0	0	0	1	0	0	0	0	0	0	0	0	0	0	0	0	0	0	1	0	1	0	1	0	0	0	0	0	0	0	1	0	0	0	1	0	0	2	0	2	0	0	0	0	1	0	0	0	0	2	0	0	1	1	0	0	0	0	0	0	0	3	0	0	0	0	0	0	0	0	0	0	0	0	0	0	0	0	0	0	0	0	0	0	0	0	0	0	0	0	0	0	0	0	0	3	1	0	0	0	0	0	0	0	0	0	0	0	0	0	0	0	0	0	0	0	1	0	0	0	0	0	0	0	0	1	0	0	0	0	0	0	0	0	0	0	0	0	3	0	0	0	1	0	0	0	0	0	1	0	0	0	0	0	0	0	0	0	0	0	0	0	0	0	5	0	0	0	1	0	0	0	1	0	0	0	0	0	0	0	0	0	0	0	0	0	0	0	0	0	0	0	0	0	0	0	2	0	0	0	0	0	0	0	1	0	2	0	0	0	1	0	0	0	0	0	1	1	0	0	0	0	0	0	0	0	0	0	0	1	3	0	0	0	0	0	0	1	0	0	0	1	0	0	0	0	0	0	1	0	0	0	0	0	0	0	0	0	0	1	0	0	0	0	0	0	0	0	0	0	0	0	0	0	0	0	0	0	2	0	0	0	0	0	0	0	0	0	1	0	1	0	0	0	0	0	0	0	0	0	2	1	2	0	0	0	1	0	0	0	1	0	0	0	0	1	0	0	0	2	0	0	0	0	0	0	0	0	0	0	0	0	0	0	0	0	0	0	0	0	0	1	0	0	0	0	0	0	0	0	0	0	1	0	0	0	0	0	0	0	0	0	0	0	0	0	2	0	0	0	1	0	0	0	0	0	0	0	0	0	0	0	0	0	0	0	0	0	0	1	0	0	0	0	0	0	0	0	0	0	0	0	3	0	0	1	0	0	0	1	2	0	0	0	0	0	1	0	0	0	0	0	1	0	0	0	0	0	0	0	0	0	0	0	0	0	0	0	0	0	0	0	0	0	0	0	0	0	0	0	0	2	0	0	0	0	0	0	1	0	0	0	0	2	1	0	0	0	0	0	0	0	0	1	1	0	0	0	0	0	0	2	0	0	0	0	0	0	0	0	0	0	0	0	0	0	0	0	0	0	0	0	0	0	0	0	0	0	0	0	0	0	0	0	0	0	0	0	0	0	0	0	1	0	0	0	0	0	5	0	0	0	0	0	0	0	0	0	0	0	0	0	0	0	0	2	0	0	0	0	0	0	0	0	0	0	0	0	0	0	0	0	0	0	0	0	0	0	0	0	0	0	0	0	0	0	1	2	0	0	1	0	2	1	0	0	0	0	0	0	0	1	0	0	0	0	0	0	0	0	0	0	0	0	1	0	1	0	1	0	0	0	0	0	0	0	0	0	0	0	0	0	0	0	0	0	1	0	0	0	0	0	0	0	1	0	0	0	0	0	0	0	0	1	0	0	0	0	0	0	0	0	0	1	1	0	0	1	1	0	0	1	1	0	0	0	0	0	0	0	0	0	0	0	0	0	0	1	0	0	0	2	0	1	0	0	0	0	0	1	1	1	0	0	0	0	0	0	0	0	0	0	0	0	1	0	0	2	0	0	0	3	2	0	0	0	1	0	0	0	0	0	0	0	0	0	0	0	0	0	0	0	0	0	0	0	0	0	0	0	0	0	0	0	0	0	0	0	0	0	0	0	0	0	0	0	0	0	1	0	0	1	0	0	0	0	0	0	0	0	0	0	0	0	0	0	0	0	0	0	0	0	0	0	0	0	0	0	0	0	0	0	0	0	0	0	0	2	0	0	0	0	0	0	0	0	0	1	0	0	0	0	0	0	0	1	0	1	0	0	1	0	0	0	0	0	0	0	0	0	0	0	0	0	0	0	0	0	0	0	0	0	0	0	2	0	0	1	0	0	0	1	4	0	0	0	0	0	0	1	0	0	0	1	0	0	0	0	1	0	0	0	0	0	0	0	0	0	0	0	0	2	0	0	0	0	0	0	0	0	0	0	0	0	0	0	0	0	0	0	0	0	0	0	0	0	0	0	0	0	0	3	0	0	0	0	0	0	0	0	0	0	0	0	0	1	0	0	0	0	0	0	0	0	0	2	0	0	0	0	0	1	0	1	0	0	0	0	0	0	0	0	0	0	0	0	0	0	0	0	0	0	0	1	1	0	0	0	0	0	0	1	0	1	0	0	0	0	0	0	3	0	0	0	0	0	0	0	0	2	0	0	0	0	0	0	0	0	0	2	0	0	0	0	0	0	0	0	1	0	0	0	0	0	2	0	0	0	0	0	0	0	6	0	0	0	0	0	0	0	0	0	0	0	0	0	1	1	0	0	0	0	0	0	0	0	0	5	0	1	0	0	0	0	0	0	0	0	0	0	0	0	0	1	0	0	0	0	0	0	0	0	0	0	0	0	0	0	0	0	0	0	1	0	0	0	0	0	0	0	0	0	0	0	1	6	0	0	1	0	1	0	1	0	0	2	1	0	0	0	0	0	0	0	0	0	0	0	0	0	0	0	0	0	0	0	0	0	0	0	0	0	0	0	0	1	0	0	0	0	0	0	0	0	0	0	0	0	0	0	0	0	0	0	0	0	0	2	0	2	0	0	0	0	0	0	0	1	2	0	0	0	0	1	1	0	0	0	0	0	0	1	0	0	0	0	0	1	0	6	1	0	0	0	0	0	0	0	0	0	1	0	0	0	0	0	0	0	0	0	0	0	0	0	0	0	0	0	0	3	0	0	0	0	0	0	0	0	0	0	0	0	0	0	1	0	0	0	0	0	0	0	0	0	0	0	0	1	0	0	2	0	0	0	0	0	0	0	0	0	0	0	0	0	0	0	0	3	0	0	0	0	0	0	0	0	0	0	0	0	1	4	0	0	0	0	0	2	0	1	0	0	0	3	0	0	0	0	0	0	0	0	0	0	0	0	0	0	0	0	0	1	0	2	0	0	0	1	0	0	3	1	0	0	0	0	0	0	0	0	1	0	0	0	0	0	0	0	0	0	0	0	0	0	1	2	0	0	0	0	0	1	0	0	0	1	0	0	0	0	0	0	0	0	0	0	0	1	0	0	0	0	0	0	0	0	1	0	1	0	0	0	0	0	0	0	0	0	0	2	0	0	0	0	0	1	0	0	0	0	1	0	0	0	0	0	0	0	0	2	0	0	1	0	0	0	0	0	0	0	1	0	0	0	0	0	0	0	1	2	0	1	0	0	0	0	5	0	0	0	0	0	0	1	0	0	0	0	0	0	0	0	0	0	0	0	0	0	0	0	0	0	2	0	0	0	0	1	0	0	0	0	0	0	0	0	0	0	0	1	1	0	0	1	0	0	0	0	0	0	0	0	0	0	0	0	0	0	2	0	0	2	0	0	0	0	0	0	0	0	0	0	0	0	0	0	0	0	0	0	0	1	0	0	0	0	0	0	0	0	0	0	0	0	0	0	0	0	0	0	0	0	1	1	0	0	0	0	0	1	0	0	0	0	1	0	1	0	0	0	0	0	0	0	0	0	0	0	1	0	0	0	0	0	0	0	0	0	0	0	0	0	0	0	0	0	0	0	0	0	0	0	0	1	0	0	0	0	0	0	0	0	0	0	0	0	0	0	0	0	0	0	0	0	0	1	0	2	0	0	0	0	0	0	0	0	0	0	2	0	0	1	0	0	0	0	0	0	8	0	1	0	0	0	0	0	0	0	0	0	0	1	0	2	0	0	0	0	3	0	0	1	0	0	0	4	0	3	0	0	1	0	0	0	0	0	0	0	0	3	0	0	0	1	0	0	0	0	0	0	1	3	0	0	0	0	0	0	0	0	0	0	0	0	0	0	0	0	0	0	0	0	0	0	0	0	1	2	2	0	0	0	0	0	0	0	0	0	0	0	0	0	0	0	1	0	0	3	0	0	0	0	0	0	0	0	0	0	0	0	0	0	0	0	0	0	0	0	0	0	0	0	0	0	0	0	0	0	1	0	0	0	0	0	0	0	0	0	0	0	0	0	0	2	0	0	0	0	1	0	0	0	0	1	0	0	0	0	0	0	0	0	0	4	0	0	0	0	0	1	4	3	0	0	5	0	0	0	0	0	0	0	0	0	0	1	0	0	0	3	0	0	0	0	0	0	0	0	0	0	0	0	1	2	1	0	0	0	0	0	0	0	2	0	0	1	0	0	0	0	0	0	0	0	0	0	0	0	0	0	0	0	0	0	0	0	0	0	1	0	0	0	0	0	0	0	0	0	0	0	0	0	0	0	0	0	0	1	0	0	0	0	0	0	0	0	0	0	0	0	0	0	0	0	0	0	0	0	0	3	0	1	0	0	0	0	0	2	0	0	0	0	0	3	6	0	0	0	0	0	0	0	0	0	0	0	0	0	0	1	1	0	0	0	0	0	0	1	0	0	0	0	0	0	0	0	0	0	0	0	0	0	0	1	0	0	0	1	0	0	0	0	0	0	0	0	0	0	2	0	0	0	0	0	0	0	0	0	0	0	0	0	0	0	3	1	0	0	0	0	0	0	0	2	0	0	0	0	0	0	0	0	0	0	0	0	0	0	0	0	0	0	2	0	0	1	0	0	0	0	0	0	0	0	0	0	0	0	1	2	0	0	0	0	0	0	3	0	0	0	0	0	0	0	0	0	0	1	0	2	0	0	0	0	0	2	0	0	0	1	1	0	0	0	0	0	0	0	0	0	0	0	0	0	0	0	3	0	0	0	0	0	0	0	0	0	0	0	0	0	0	0	0	0	0	0	0	0	0	0	0	0	0	1	0	0	0	0	0	0	0	0	0	0	0	0	0	0	0	0	0	0	0	0	0	0	0	0	0	0	0	0	0	0	0	0	0	0	0	0	1	0	1	0	0	6	0	0	0	0	0	0	0	0	0	0	0	1	0	0	0	0	0	0	0	0	2	2	0	0	0	0	0	1	0	0	0	0	0	0	0	0	0	0	0	0	0	0	0	0	3	0	0	1	0	0	0	0	0	0	0	0	2	0	0	0	0	0	1	0	0	0	0	0	0	0	0	0	0	0	0	1	0	0	0	0	0	0	0	0	0	0	1	0	0	0	0	0	0	0	0	0	0	0	0	0	0	0	0	1	0	0	0	0	0	0	0	0	0	0	0	0	0	0	0	0	0	0	0	0	1	0	0	0	0	0	1	0	0	0	0	4	0	0	1	0	1	0	0	0	0	0	0	0	0	0	0	0	0	0	0	1	0	0	0	0	0	1	0	0	0	0	0	0	0	0	5	0	0	0	0	0	0	0	0	0	0	0	0	0	1	0	1	0	0	0	0	0	1	0	0	0	0	0	0	0	0	0	0	3	1	0	0	0	0	0	0	2	1	0	1	0	0	0	0	0	0	0	0	1	0	0	0	0	0	2	0	0	0	0	0	0	0	1	0	0	0	0	0	0	0	0	0	0	0	0	3	0	0	2	0	0	0	0	3	0	0	0	0	0	0	0	0	2	1	0	0	0	0	0	0	1	0	0	0	0	0	0	3	0	5	0	0	0	0	0	0	0	0	0	0	0	0	1	0	0	0	0	0	0	0	0	0	0	1	0	0	4	0	1	0	0	0	0	0	0	0	1	0	2	0	0	0	0	0	0	0	0	0	0	0	2	0	0	0	2	0	0	1	0	2	0	1	0	1	0	0	0	0	0	0	0	0	0	0	0	1	0	0	0	0	0	0	0	0	0	0	0	0	0	0	0	0	0	0	0	0	0	0	0	0	0	0	0	0	0	1	0	0	0	0	0	0	2	0	2	0	1	0	0	0	0	0	0	0	0	0	0	0	0	0	0	0	0	0	0	0	0	2	0	0	0	1	0	0	0	0	0	1	0	0	1	0	0	0	0	0	1	0	0	0	0	0	0	0	2	0	0	0	0	0	0	0	0	0	1	0	0	0	0	0	0	0	0	0	0	1	0	0	0	0	0	0	0	3	0	0	0	0	0	0	0	0	0	0	0	0	0	0	0	0	0	0	0	0	1	0	2	0	1	0	0	0	0	0	0	0	0	0	0	0	0	0	0	0	0	0	0	0	0	0	0	0	0	0	0	0	0	0	4	0	0	0	0	0	0	0	0	0	0	0	1	0	0	0	0	0	0	0	0	0	0	0	0	0	0	0	3	0	0	0	0	0	0	0	0	0	0	0	0	0	0	0	0	0	0	0	0	0	2	0	0	0	0	0	0	0	0	0	0	4	0	0	0	0	0	0	4	0	0	0	1	0	2	0	0	0	0	0	0	0	0	0	0	0	0	0	0	0	0	0	1	0	0	0	0	0	0	3	0	0	3	0	0	0	0	0	0	0	0	0	0	0	0	0	0	0	1	0	0	0	0	1	2	0	0	0	0	0	0	0	0	0	0	0	0	0	0	0	1	1	0	0	0	0	0	0	0	0	3	1	0	0	0	0	0	0	0	0	0	0	0	1	0	0	0	0	0	0	1	0	0	0	0	0	0	2	1	0	0	0	0	0	0	0	0	0	0	5	0	0	2	0	0	0	0	0	0	0	0	0	0	0	0	0	0	0	0	1	0	2	0	0	0	0	0	0	0	0	0	0	0	0	0	0	0	0	0	0	0	0	0	0	0	0	0	2	0	0	0	0	0	0	0	2	0	0	0	0	2	0	0	0	0	0	0	0	0	0	2	0	0	0	0	0	1	0	0	0	0	0	0	0	0	0	0	1	0	0	1	3	0	1	0	0	0	0	0	0	0	0	0	0	0	0	3	0	0	0	0	0	0	0	0	0	2	3	0	0	1	0	0	0	0	0	0	0	0	0	0	0	0	0	4	0	0	0	0	1	0	0	0	0	0	0	0	0	0	2	0	0	0	0	3	0	0	0	0	0	0	4	0	0	1	0	0	0	0	0	1	0	0	0	0	2	0	0	0	0	1	0	0	0	0	3	0	1	1	0	1	0	0	0	0	0	0	0	0	0	0	0	0	0	0	0	1	0	0	0	0	0	0	0	0	5	0	3	0	0	0	0	0	0	0	0	0	5	0	0	0	2	0	0	0	0	5	0	1	0	0	0	0	0	0	0	1	3	0	2	2	0	0	0	0	0	0	0	0	0	0	0	0	0	0	0	0	0	0	2	0	0	0	0	0	0	0	0	0	0	0	0	0	0	2	0	0	0	0	0	0	0	0	0	1	0	0	0	0	0	0	0	0	0	0	0	0	0	0	0	0	1	0	0	0	0	0	0	0	0	0	0	0	0	0	0	0	8	0	0	0	0	0	0	0	0	0	0	0	0	0	0	0	0	1	1	0	0	0	0	0	1	0	0	0	0	0	0	1	0	0	0	0	0	0	0	0	0	0	0	0	0	0	0	0	0	0	0	0	1	0	0	0	0	1	0	0	0	0	2	0	0	0	0	0	0	0	0	0	2	2	0	0	0	0	0	0	0	0	0	0	0	0	0	0	0	0	0	0	0	0	2	1	0	0	1	0	0	0	0	0	0	0	0	0	0	0	0	0	0	0	0	0	0	0	0	0	0	0	0	1	1	1	0	0	2	0	0	1	0	0	0	0	0	0	0	0	2	2	0	0	0	3	0	1	0	0	0	0	1	0	0	0	0	0	0	0	0	0	0	0	0	0	2	0	0	0	0	0	0	0	1	0	0	0	0	2	0	0	0	0	0	0	0	0	0	0	0	0	0	0	0	0	0	0	0	0	1	0	0	0	0	0	1	0	0	0	0	0	0	0	0	0	0	5	0	0	0	0	0	0	0	0	0	0	0	0	0	0	0	0	0	0	0	0	0	0	0	0	0	0	0	0	0	2	0	0	0	1	0	0	0	0	0	0	0	0	0	0	0	0	0	0	3	0	0	0	1	1	0	0	0	0	0	0	0	0	0	0	0	1	0	0	0	0	0	0	0	0	0	0	0	0	0	0	0	1	1	0	1	0	0	0	0	0	0	0	0	0	0	0	5	0	0	0	2	0	0	0	0	0	0	0	0	0	0	3	0	0	0	0	0	0	0	0	0	1	0	0	0	0	0	0	0	0	0	0	0	0	0	0	1	0	0	0	0	0	7	0	0	0	0	0	0	0	0	0	0	0	0	0	0	1	0	0	0	0	0	0	0	0	0	0	0	0	0	0	0	0	0	2	0	0	0	0	2	0	0	0	0	1	0	0	0	0	0	0	0	0	0	0	0	0	0	0	0	0	0	0	0	1	0	0	0	0	0	0	0	0	0	0	0	0	1	0	0	0	0	0	1	0	1	0	0	0	0	0	1	0	0	0	2	0	0	0	0	2	0	0	0	0	0	0	0	0	0	0	0	0	0	0	0	0	0	0	0	0	0	0	0	1	0	4	0	0	0	0	1	0	0	0	1	1	0	0	0	6	3	0	0	0	0	0	0	0	1	0	8	0	0	0	0	1	0	0	0	5	0	0	0	2	0	0	0	0	0	0	0	0	0	0	3	0	0	1	0	0	0	0	0	0	0	0	1	1	1	0	0	0	0	0	2	0	0	0	0	0	0	0	0	0	0	0	0	0	0	0	0	0	0	0	0	0	0	0	0	0	0	0	0	0	0	1	0	0	0	1	0	0	0	0	0	0	0	5	0	0	0	0	4	0	0	1	2	0	0	0	0	0	0	0	0	0	1	0	0	3	0	2	0	0	2	0	1	0	0	0	0	0	0	2	0	0	0	0	0	0	0	0	0	0	0	0	0	0	0	0	0	0	0	0	0	0	0	0	0	0	0	0	0	0	0	0	0	0	0	2	0	0	0	0	0	0	1	0	0	0	0	0	2	0	0	0	2	0	0	0	0	1	0	0	1	1	0	0	0	0	0	1	0	0	0	0	0	0	0	0	0	0	0	0	0	0	0	0	0	0	0	0	0	0	0	0	0	0	0	0	0	0	0	0	0	0	0	0	3	0	0	0	0	0	0	0	0	0	0	0	0	0	0	0	2	0	0	0	0	0	0	0	0	0	0	0	0	0	0	0	0	0	4	0	0	2	1	0	0	0	2	1	0	0	0	0	0	0	0	2	0	0	4	0	0	0	0	0	0	0	0	0	0	0	0	0	0	0	0	0	0	0	0	0	0	0	0	0	2	0	0	0	0	0	0	0	0	0	0	0	0	0	0	1	0	0	0	0	0	0	0	1	0	0	0	0	0	0	0	2	0	0	0	3	0	0	0	0	0	0	4	0	5	0	0	0	0	4	0	0	0	1	0	0	1	0	1	0	0	0	4	0	0	0	0	1	0	0	1	0	1	0	1	0	0	0	4	2	1	0	1	0	0	0	2	0	0	0	1	0	0	5	0	0	0	0	0	0	1	0	0	0	0	0	0	0	0	0	0	0	0	0	2	0	0	0	0	0	0	3	0	0	0	0	0	0	0	0	0	0	3	0	0	0	0	0	0	0	0	0	0	0	0	0	0	0	0	0	0	0	0	0	0	1	0	0	0	0	0	0	0	0	0	0	1	0	0	0	0	0	0	0	0	0	0	0	0	0	0	0	0	0	0	1	0	0	0	0	0	0	0	1	1	0	0	0	1	0	1	0	0	0	0	0	0	0	0	0	0	0	2	0	0	0	0	0	0	0	1	0	0	1	0	0	0	0	0	1	1	0	0	0	0	0	0	1	0	0	0	0	0	0	0	1	0	2	1	0	0	0	0	1	0	0	0	0	0	0	0	0	0	0	0	0	0	0	0	0	1	0	0	0	0	0	0	0	0	0	0	1	0	0	0	0	0	0	3	0	0	0	0	0	3	0	0	0	0	0	0	0	0	0	0	0	0	0	0	0	0	0	0	2	0	0	0	0	0	0	0	1	0	0	0	0	0	0	0	0	0	0	0	0	0	0	0	0	0	0	0	0	2	0	0	0	0	0	0	6	0	0	0	0	0	1	0	0	0	0	0	3	0	0	0	0	0	0	0	0	0	0	0	0	0	0	0	0	0	0	0	0	0	0	0	0	4	0	0	0	4	0	0	0	0	0	0	0	0	0	0	0	1	0	0	0	0	1	0	0	0	0	0	0	0	0	0	0	0	0	0	0	2	0	0	0	0	0	0	0	0	0	0	5	7	0	1	0	0	0	0	1	0	0	0	0	0	0	0	1	0	0	0	0	0	0	0	0	0	1	0	0	0	0	0	0	4	0	0	0	0	0	1	0	0	0	0	0	0	0	1	0	1	0	0	0	0	0	0	0	0	0	0	0	0	0	0	0	0	0	1	1	0	0	0	0	0	0	0	0	0	0	0	0	0	0	2	0	0	0	0	0	0	0	0	0	0	2	0	0	0	0	0	0	0	0	0	0	0	0	0	0	0	1	0	0	0	0	0	0	0	0	0	0	2	0	0	1	0	3	0	0	0	0	5	0	0	0	0	0	0	1	0	0	0	0	1	0	0	0	4	0	0	0	0	0	0	0	0	0	0	0	1	0	1	0	2	1	0	0	0	0	1	0	2	0	0	0	0	0	0	0	0	0	0	0	0	0	0	0	0	0	3	0	0	1	0	0	0	0	0	0	0	0	0	0	0	2	1	0	0	0	0	0	0	0	0	0	0	0	0	0	0	0	0	0	0	4	0	0	0	0	0	0	0	0	3	3	0	2	0	0	1	0	0	0	0	0	0	1	0	0	0	1	0	0	0	0	1	0	0	0	0	0	0	0	0	0	0	0	0	0	0	2	0	0	6	0	1	0	0	0	0	0	0	1	0	0	0	1	0	0	0	0	2	0	0	0	0	0	0	0	0	2	0	0	0	0	0	0	0	0	0	1	0	0	0	0	0	0	0	0	0	0	1	0	0	0	1	4	0	0	0	0	0	0	0	0	0	2	1	0	0	0	0	0	0	0	0	0	0	0	0	0	0	0	0	0	2	0	0	0	0	0	0	3	0	0	0	0	0	0	0	0	0	0	0	0	0	2	0	0	0	1	0	2	0	0	7	0	0	0	0	0	3	0	0	0	2	0	3	0	6	0	0	0	0	0	0	0	0	0	1	0	1	2	1	1	0	0	0	4	0	0	0	0	0	1	0	0	3	0	1	0	0	0	0	0	0	1	0	1	0	0	0	0	0	0	0	3	0	0	3	3	0	0	0	0	2	0	0	0	0	0	2	0	0	0	0	1	0	0	0	0	0	0	0	0	4	0	0	0	0	0	0	0	0	0	0	0	0	0	0	0	2	0	1	0	0	0	9	0	0	0	1	0	1	0	0	0	0	0	1	0	0	0	0	0	0	0	0	0	0	1	0	0	0	0	0	0	0	0	1	0	0	0	0	0	0	1	3	0	1	4	0	0	0	0	0	0	0	0	0	0	0	0	0	1	0	0	0	0	0	0	0	0	0	0	0	0	0	0	0	0	0	0	2	0	0	2	0	0	0	0	0	0	0	0	0	0	0	0	0	1	0	0	0	0	0	0	0	0	0	0	0	0	0	1	0	0	0	0	0	0	0	0	0	0	1	0	4	0	0	4	0	2	0	0	0	0	0	0	0	0	0	0	0	0	0	1	0	0	0	1	0	3	0	0	3	0	0	2	0	0	0	0	2	0	0	3	0	0	0	1	0	0	5	1	0	0	0	0	0	0	0	0	0	0	3	0	0	0	1	0	0	0	0	0	0	0	0	0	0	3	0	1	2	1	0	0	0	0	0	0	4	0	2	0	0	0	0	0	0	0	0	0	0	0	0	0	0	0	0	0	0	0	0	0	0	2	0	0	0	0	2	0	0	0	0	0	1	0	0	2	0	0	1	0	0	0	0	0	2	0	0	0	0	0	0	0	0	2	1	0	0	0	0	0	0	0	0	0	0	0	0	0	0	0	0	0	0	1	0	0	0	0	0	1	0	0	0	0	0	0	0	0	0	0	0	0	0	0	0	2	0	0	0	1	0	0	0	0	0	0	0	0	0	0	0	0	0	0	0	0	0	0	0	0	0	0	0	0	0	0	0	0	0	1	0	0	1	0	0	0	0	0	0	0	1	0	0	2	0	0	0	0	0	0	1	0	0	1	0	0	3	0	0	0	0	0	0	0	0	4	0	0	1	0	3	0	0	1	0	0	2	0	0	0	0	0	0	0	11	1	0	0	0	0	1	0	3	0	0	0	5	0	0	0	0	0	0	0	0	0	0	0	1	0	0	0	2	0	0	0	0	0	0	0	0	0	0	0	0	0	0	0	0	0	0	0	0	0	0	0	0	0	0	0	0	0	0	0	0	0	0	0	0	0	0	0	0	0	0	0	0	0	0	0	0	0	0	0	0	0	0	0	0	0	0	0	0	0	0	0	2	0	0	0	0	0	0	0	0	0	0	0	0	0	0	0	0	0	0	0	0	0	2	0	0	0	0	0	0	1	0	1	0	0	0	0	0	0	0	0	0	0	0	1	0	0	0	0	0	1	0	0	0	0	0	0	0	0	0	0	0	0	0	0	0	0	0	0	0	0	0	0	0	0	0	0	0	0	0	0	0	0	0	0	0	0	0	0	1	0	0	0	0	0	4	0	0	1	0	0	0	0	0	1	0	0	0	0	2	0	0	0	6	0	0	0	0	0	0	0	0	0	0	0	0	0	1	0	0	1	0	1	0	2	0	0	0	0	0	6	0	0	1	3	0	0	0	0	0	0	0	0	0	0	0	1	0	0	0	0	0	1	0	0	2	0	0	0	0	0	1	0	0	0	0	1	1	0	2	0	0	0	0	0	0	0	0	0	0	0	0	0	0	0	0	0	0	0	0	0	0	1	0	1	1	2	0	0	0	0	0	0	4	0	0	0	0	0	0	0	0	0	0	0	0	0	0	0	3	0	0	0	0	0	1	0	3	0	0	0	0	0	0	0	0	0	0	0	0	0	0	0	0	0	0	0	0	0	0	0	0	0	0	0	0	6	0	0	4	0	0	0	3	0	0	0	0	0	0	2	0	0	0	0	4	1	0	0	1	0	0	0	0	0	0	0	0	2	0	0	0	0	0	0	0	0	0	0	0	0	0	0	4	0	0	0	0	0	0	0	2	2	0	3	0	0	0	2	0	0	0	0	0	1	0	2	1	1	0	0	0	2	1	0	0	0	0	0	0	0	1	3	0	0	0	0	0	0	0	0	0	0	0	0	0	0	0	0	0	0	2	0	0	0	0	0	0	0	0	2	0	0	1	0	1	0	0	0	0	0	0	0	0	0	0	0	0	0	0	0	0	0	0	0	0	0	0	0	0	0	0	0	0	0	0	0	0	0	2	0	0	0	0	0	0	1	2	0	0	0	0	0	0	6	0	0	0	0	0	0	2	0	0	0	0	0	0	1	0	1	0	3	0	0	0	0	0	3	0	0	0	0	0	0	0	0	1	0	0	0	0	0	0	0	0	0	0	1	0	1	0	0	0	0	0	0	0	0	0	0	0	0	0	0	0	0	1	0	0	0	0	0	0	0	2	0	3	0	0	0	0	0	2	0	0	0	0	1	0	0	0	0	0	0	0	0	0	0	0	0	0	0	0	0	3	5	0	0	0	0	1	0	0	0	2	0	0	0	0	0	0	0	0	0	0	0	0	0	0	0	0	1	0	0	1	0	0	0	0	0	0	0	0	0	0	0	0	0	0	1	0	0	0	0	0	0	0	0	0	0	2	0	0	0	0	0	0	0	0	0	0	0	0	6	0	1	1	0	0	0	0	0	0	0	0	0	2	1	0	0	0	0	0	0	0	0	0	0	0	0	0	0	1	0	0	0	0	1	0	0	0	0	0	0	0	0	0	0	0	0	0	9	0	6	3	0	0	0	0	0	0	1	0	0	0	0	0	0	0	4	0	0	0	0	0	1	0	2	0	1	0	0	0	0	1	0	0	0	0	0	0	0	2	0	0	0	0	0	1	0	0	0	0	0	1	1	0	0	2	0	0	0	1	0	0	0	1	0	0	0	2	0	0	0	1	0	3	6	0	0	0	0	0	0	1	0	0	0	0	5	0	1	0	0	0	0	0	0	0	0	0	0	0	0	0	0	0	0	0	0	0	2	0	1	5	1	2	0	2	0	1	0	0	0	0	0	0	1	0	0	0	0	1	3	0	0	0	2	0	0	1	0	0	0	0	0	0	0	0	0	2	0	0	0	0	1	0	0	0	0	0	0	2	0	6	1	0	0	2	1	0	0	0	2	0	2	0	0	0	0	0	0	0	0	0	0	2	0	0	0	0	0	0	0	0	0	0	0	0	0	1	0	0	0	0	0	0	0	0	0	0	0	0	0	0	0	0	0	1	0	0	0	0	0	0	0	0	0	0	0	0	0	0	0	0	1	0	0	0	0	0	0	1	0	0	0	0	0	0	0	0	0	0	0	6	0	0	0	0	0	0	0	0	5	0	0	0	0	0	0	0	0	0	0	0	0	0	0	2	0	0	0	0	0	0	0	0	3	0	0	0	0	0	0	0	0	0	2	7	2	0	0	0	0	1	1	0	0	2	0	0	4	3	0	0	1	0	0	0	0	3	0	0	2	0	0	0	0	6	0	0	0	0	0	0	0	0	0	1	0	0	0	0	0	0	0	0	0	0	0	1	0	0	0	6	0	0	0	0	1	0	0	0	3	0	1	0	0	0	0	0	3	0	0	0	0	0	0	0	0	0	0	0	0	0	0	0	0	0	0	0	0	0	0	0	0	0	0	0	0	0	2	0	0	0	0	0	0	0	0	2	0	1	3	1	4	0	0	0	0	0	0	0	0	0	0	1	0	0	0	2	3	0	0	0	0	0	0	0	2	0	0	0	0	0	0	0	0	4	0	0	1	0	0	0	0	0	0	0	0	0	0	2	0	1	0	2	0	0	0	1	0	0	0	0	0	0	0	2	0	0	1	0	0	0	0	0	0	0	0	0	0	0	0	0	0	1	0	2	0	0	0	0	0	0	0	0	0	0	0	0	0	0	0	0	0	0	0	1	0	0	0	0	0	0	0	0	0	0	0	0	0	2	0	0	0	0	0	0	0	0	0	0	0	0	0	0	0	1	0	0	1	4	0	0	5	0	0	1	0	0	1	0	0	0	0	0	0	0	0	0	0	0	0	0	0	1	0	0	0	2	0	0	0	0	3	0	0	0	0	0	0	2	0	1	1	0	3	0	0	0	0	1	0	0	0	0	0	0	0	0	0	0	0	0	1	1	0	0	0	0	0	0	1	0	0	0	0	0	0	0	0	0	0	1	0	1	0	0	0	0	0	0	0	0	0	0	0	0	0	0	0	0	0	0	0	2	0	0	0	0	1	0	0	0	0	1	0	0	0	0	0	0	0	0	0	0	3	0	0	0	0	0	0	0	0	0	0	4	0	0	0	0	0	2	0	0	0	4	0	2	0	0	0	0	0	5	0	0	0	0	0	0	1	2	0	0	0	0	0	0	0	0	1	0	0	1	0	0	0	2	0	0	1	0	1	0	0	1	0	0	0	0	0	0	0	0	0	0	0	0	0	0	0	0	0	0	0	0	0	0	0	2	0	0	0	1	0	0	0	0	0	5	0	0	0	0	0	0	0	0	0	0	1	1	0	3	0	0	0	3	0	4	0	1	0	0	0	2	0	0	0	2	0	1	0	0	0	0	0	0	1	0	0	0	0	0	4	0	0	0	0	0	0	0	0	0	5	2	0	0	1	0	0	0	0	0	0	0	0	0	0	0	0	0	0	0	0	0	0	1	2	0	1	1	0	0	0	0	0	0	0	0	0	0	0	0	1	0	0	0	0	0	0	0	0	0	0	0	0	0	0	0	0	0	0	0	0	0	0	0	0	0	1	3	0	0	1	0	0	0	0	0	0	0	0	0	0	0	0	0	0	0	0	0	3	1	0	0	6	0	0	0	0	0	1	0	0	0	0	0	0	0	2	0	0	0	0	0	0	0	0	0	0	0	0	0	2	0	2	1	0	0	0	0	0	0	0	0	0	0	0	0	0	0	0	0	0	0	0	0	0	0	0	0	3	0	0	1	0	0	0	0	0	0	0	0	0	0	1	0	0	0	0	0	0	0	0	0	0	0	0	0	0	0	0	0	0	8	0	1	0	0	0	0	0	0	1	0	0	0	0	0	0	2	0	0	0	0	0	0	0	2	0	0	0	0	0	1	0	0	4	0	1	0	0	0	0	0	1	0	0	0	0	0	0	3	0	0	0	0	0	0	0	0	0	0	0	0	3	0	0	0	0	2	0	0	0	6	0	0	0	0	0	0	0	2	0	0	0	0	0	0	0	0	0	0	0	0	0	0	0	0	0	0	0	0	0	0	0	0	0	6	0	0	0	0	0	0	6	3	0	0	2	0	0	0	0	0	0	0	0	0	0	2	0	0	0	0	1	0	0	0	0	0	0	4	0	0	0	2	0	0	0	0	0	0	0	0	0	0	0	0	0	3	0	0	0	2	0	0	0	0	0	0	0	0	0	0	0	0	0	0	0	0	0	0	0	0	0	0	1	0	0	0	0	0	0	0	0	0	0	0	0	0	0	0	6	0	0	0	0	0	0	1	0	0	0	1	0	1	0	0	0	3	4	0	0	0	0	0	0	2	0	0	0	0	1	0	0	0	0	0	2	0	0	0	0	0	0	0	0	0	0	0	0	0	0	0	0	2	0	0	0	0	0	0	0	0	0	0	0	0	0	1	2	0	0	0	0	0	0	0	0	0	3	0	0	0	0	0	0	0	0	0	3	0	0	0	0	0	0	0	0	0	0	0	0	0	0	0	0	0	0	0	0	0	0	0	0	0	0	0	0	0	0	0	1	2	0	0	1	0	0	0	0	0	0	0	0	0	0	0	4	0	0	0	1	2	0	0	0	0	1	0	0	0	0	0	0	0	0	0	0	0	0	0	0	0	0	0	0	0	0	0	0	0	0	0	0	0	0	0	1	0	0	0	0	0	0	2	0	0	6	0	0	0	0	0	1	0	0	6	0	0	4	0	0	0	0	0	1	4	0	0	0	0	0	1	0	0	0	0	0	0	0	0	0	0	0	3	0	0	0	4	1	0	0	0	0	0	0	0	0	0	0	0	0	0	1	0	0	0	0	0	0	0	0	0	0	0	0	1	0	3	1	0	0	0	0	3	0	0	0	1	0	0	0	0	1	0	0	0	2	2	0	0	0	0	0	0	0	0	2	1	0	0	0	0	0	0	0	0	0	0	0	0	0	0	0	0	0	0	0	0	0	0	0	0	0	0	0	0	0	8	0	0	2	0	0	0	0	4	0	1	0	0	0	0	0	0	0	0	0	0	1	0	0	0	1	0	0	0	0	0	0	0	0	2	1	0	0	0	2	0	0	0	4	1	0	0	0	2	0	0	0	0	0	4	0	0	3	0	0	0	0	0	0	0	0	0	0	0	0	0	0	0	0	0	0	0	0	0	0	0	0	0	0	0	2	0	0	0	0	0	0	1	1	0	0	7	0	0	0	0	0	2	0	1	0	0	3	3	2	0	0	0	0	0	0	1	0	0	0	0	0	0	0	0	0	0	0	0	0	7	0	0	0	0	0	0	0	0	0	5	0	0	0	0	0	1	0	0	1	0	0	0	0	0	0	0	0	0	0	0	4	0	0	0	0	0	0	0	0	0	3	0	0	0	0	0	0	1	0	0	0	0	0	0	0	0	0	0	0	0	0	0	0	0	1	0	0	0	1	0	0	0	0	2	0	0	0	0	1	0	0	0	0	0	0	0	0	0	0	0	0	0	0	1	1	0	0	1	0	0	1	0	0	0	0	0	1	1	0	0	0	0	0	1	0	0	0	0	0	0	0	0	0	0	0	0	0	0	0	0	0	0	0	0	1	0	0	0	0	0	0	0	0	0	0	0	0	0	1	0	1	0	1	0	0	0	0	0	0	0	0	0	0	0	0	1	0	0	0	0	0	0	0	0	0	0	0	0	0	0	0	0	0	0	0	0	0	0	0	0	0	0	0	1	0	0	1	4	0	0	1	0	0	0	0	0	0	0	0	0	0	0	0	0	0	0	0	0	0	0	0	1	0	1	0	0	0	0	0	0	0	0	0	0	0	0	0	0	1	0	1	1	1	0	0	0	0	0	0	0	0	0	0	0	0	0	0	0	0	1	0	0	0	0	0	0	0	0	0	0	1	0	0	0	0	0	0	0	0	1	0	0	0	0	0	0	0	0	0	0	0	0	0	0	0	0	0	0	0	0	0	0	0	0	0	0	1	0	1	0	0	0	0	1	1	0	0	0	0	0	0	0	0	0	0	0	0	0	0	0	0	0	1	0	0	0	0	0	0	0	0	0	0	0	0	0	0	1	0	0	0	0	0	0	0	0	0	0	0	0	0	0	0	0	0	0	0	0	0	0	1	0	0	0	0	0	0	0	0	0	0	0	0	0	0	0	0	0	0	1	0	0	0	0	0	0	0	0	0	0	0	0	0	0	0	0	0	0	0	1	0	0	0	0	0	0	0	0	3	0	0	0	0	0	0	0	0	0	0	0	0	0	0	0	0	0	0	0	0	0	0	0	1	1	0	0	0	0	0	0	0	1	0	0	0	0	0	0	0	0	0	0	0	0	0	0	0	0	0	0	1	1	0	0	0	0	0	0	0	1	0	0	0	0	0	0	0	1	0	0	0	0	2	1	0	0	0	0	1	0	0	0	0	0	0	0	0	0	0	0	0	0	0	0	0	0	0	0	0	0	0	0	0	0	0	0	0	0	0	0	0	0	0	0	2	0	0	0	0	0	0	0	0	0	0	0	0	1	0	0	0	0	0	0	0	0	0	0	0	0	0	0	0	0	0	0	1	1	1	0	0	0	0	0	0	1	0	0	1	0	0	2	0	0	2	0	0	0	1	0	0	0	0	6	0	0	2	0	0	0	0	0	0	3	0	0	0	0	4	0	0	1	0	0	0	1	2	0	1	0	0	0	0	0	0	2	0	1	0	0	0	0	0	0	0	0	0	0	0	0	0	1	0	1	0	0	0	0	0	0	1	0	0	0	2	0	0	0	0	0	1	0	0	0	5	1	1	0	0	0	0	0	2	0	0	0	0	0	0	0	0	0	0	0	0	0	0	0	1	0	0	0	0	0	0	0	0	3	1	0	0	0	0	0	0	0	1	0	1	0	0	0	0	1	0	0	0	1	2	0	1	1	0	2	0	0	0	2	0	0	0	0	0	0	0	0	0	1	0	0	0	0	0	0	0	0	0	2	1	2	0	2	0	1	0	0	0	0	0	0	4	0	4	0	0	0	1	0	0	0	0	4	0	0	0	0	0	0	0	0	0	0	0	0	0	0	0	0	0	1	0	0	0	0	0	1	0	0	7	0	0	0	1	1	2	0	3	0	0	0	2	0	0	1	0	1	0	0	1	0	5	0	0	0	1	0	0	0	0	0	0	0	0	1	0	0	0	0	0	0	0	0	0	0	0	0	0	0	0	0	0	1	0	0	0	0	0	2	0	0	0	4	0	1	1	3	0	0	0	0	0	0	3	0	0	0	0	0	0	1	0	1	4	3	0	0	2	1	0	0	0	0	1	0	1	0	0	0	2	2	0	0	0	0	0	0	0	0	0	1	0	0	0	0	0	0	0	0	0	0	0	3	0	0	0	7	0	0	0	1	0	0	0	0	0	0	0	0	0	0	0	0	0	0	0	0	0	0	2	1	2	0	0	0	0	0	0	0	0	0	0	0	2	1	0	0	0	0	0	0	0	0	0	0	2	0	0	0	0	0	2	0	0	0	0	0	0	0	1	0	0	0	0	0	0	0	1	0	1	0	0	0	0	0	0	0	0	0	3	0	1	0	0	0	0	0	0	0	5	0	0	0	0	0	0	2	0	0	0	0	0	0	0	0	0	0	3	0	0	1	2	0	0	1	0	1	0	0	4	0	0	0	0	0	0	0	0	0	2	0	0	0	0	0	0	0	0	0	1	1	4	0	0	1	0	0	0	0	0	0	0	0	2	0	0	0	0	0	0	0	0	1	0	0	3	0	0	0	0	0	0	0	0	2	0	0	0	2	0	1	0	1	0	2	0	0	0	1	0	0	0	1	0	3	0	0	0	0	0	0	1	0	0	0	0	0	0	0	1	0	0	0	0	0	0	0	1	0	0	0	0	1	0	0	0	0	0	0	0	1	0	0	0	0	2	0	0	0	0	0	1	0	0	0	3	0	0	0	0	0	0	2	0	1	0	0	0	3	1	1	0	1	2	0	2	0	0	0	0	0	1	0	3	0	0	0	2	1	0	0	0	0	1	2	1	0	1	0	0	1	0	0	0	0	0	0	0	0	0	0	0	0	0	0	0	1	0	0	0	0	0	0	0	0	2	0	0	0	0	0	5	0	4	0	1	1	0	0	0	0	0	0	0	0	4	0	0	0	0	0	0	0	0	0	0	1	0	1	0	0	0	0	0	0	0	2	0	0	0	0	0	0	0	0	2	0	0	0	2	0	0	0	0	1	0	0	0	0	0	0	0	0	0	0	0	2	3	0	0	0	0	0	0	0	0	0	0	1	0	0	1	0	0	0	2	1	0	0	0	0	0	0	0	2	0	0	0	2	0	0	0	0	0	0	0	0	0	0	0	0	0	0	0	0	0	0	0	0	2	0	0	0	1	0	0	0	0	0	0	0	0	0	0	0	0	3	0	0	0	0	5	2	0	1	4	0	0	0	0	0	0	0	0	1	0	0	0	0	2	0	0	0	0	0	0	0	1	1	0	0	0	0	0	0	0	0	0	0	0	0	0	0	0	0	3	4	1	0	0	2	0	0	0	1	0	0	0	0	1	0	0	0	0	1	0	0	0	2	0	0	0	0	0	0	0	0	1	0	0	1	0	0	0	0	0	0	0	0	0	0	0	0	0	0	0	0	0	0	0	0	0	0	0	1	1	0	0	0	0	0	0	0	0	0	0	0	0	0	0	0	0	0	0	2	3	0	5	3	0	0	0	0	0	1	1	0	0	0	0	0	0	0	0	1	0	1	0	0	0	0	0	0	1	0	0	1	0	0	0	0	0	0	0	0	0	0	0	0	0	0	0	0	0	0	1	0	0	0	0	0	0	0	0	0	3	4	0	0	1	0	0	1	0	1	0	1	0	0	0	0	2	0	2	0	2	0	0	0	0	0	1	1	0	3	0	1	0	0	0	0	0	0	0	0	1	0	0	0	0	0	0	0	0	0	0	0	1	2	1	0	3	0	0	0	0	0	1	0	0	0	0	0	0	0	0	0	0	0	0	3	2	0	0	0	0	0	0	0	0	0	0	0	1	0	0	0	0	0	0	2	0	0	0	0	1	0	3	0	3	0	1	0	0	0	0	0	0	0	0	0	0	0	1	1	0	0	0	0	0	0	0	1	1	0	0	0	1	0	0	0	0	0	0	1	0	1	0	0	0	0	0	1	0	1	0	0	0	0	0	0	0	0	0	0	0	0	0	0	0	0	0	0	0	0	0	0	1	0	0	0	0	0	0	0	0	3	0	2	0	0	0	0	1	0	0	0	0	0	1	0	0	0	0	0	0	0	1	0	0	1	1	0	1	0	0	0	0	0	0	1	0	0	1	0	0	3	0	1	0	0	0	0	0	0	0	0	0	0	1	0	0	0	0	1	0	2	0	1	1	0	0	0	0	0	0	1	0	0	0	2	0	1	0	0	0	0	0	3	0	0	1	0	0	1	0	1	0	0	0	0	0	1	0	0	0	4	0	0	0	0	0	1	1	0	1	0	7	0	0	0	1	2	6	0	0	0	0	0	0	0	0	0	2	0	1	0	0	0	0	0	0	0	0	0	0	0	0	0	0	0	0	1	0	0	0	0	0	0	0	0	0	1	1	0	0	0	5	0	1	0	0	1	0	1	0	0	0	0	0	0	0	0	2	1	0	0	0	3	0	3	3	0	0	0	0	2	0	0	0	0	0	0	1	0	0	0	0	0	0	0	0	0	0	0	2	0	1	0	0	0	0	0	0	0	1	0	0	0	0	0	0	0	0	1	0	0	0	0	0	0	0	0	0	0	0	0	0	0	0	0	0	0	0	0	3	0	0	0	1	0	0	0	0	0	0	0	0	0	0	0	0	0	0	0	0	0	0	0	0	2	0	1	0	0	0	2	3	0	1	0	1	0	0	0	0	0	0	0	1	0	0	0	2	0	0	0	0	0	2	0	3	0	0	0	0	1	0	0	1	0	0	0	0	0	0	0	0	0	1	0	1	0	0	0	0	0	1	0	2	0	0	2	1	0	0	0	0	1	3	0	0	1	0	0	0	0	0	0	0	2	3	0	0	2	0	0	0	0	0	0	1	1	4	0	0	0	0	0	1	2	0	1	0	0	0	0	1	0	0	0	0	0	0	0	0	0	0	0	0	0	0	0	0	0	0	2	0	0	1	1	0	0	0	1	0	0	0	3	0	0	0	0	0	0	0	0	0	0	0	0	0	0	0	0	1	1	0	0	0	0	0	0	1	0	3	0	0	0	0	0	0	0	0	0	0	0	1	0	0	2	0	0	0	4	0	0	0	0	1	0	0	2	0	0	1	1	0	0	0	0	0	2	0	0	0	0	0	0	0	1	0	0	0	0	0	0	0	5	0	0	0	0	0	0	0	3	2	0	1	0	0	0	0	1	0	1	0	0	0	0	0	0	0	0	0	0	5	0	3	0	0	0	1	1	0	0	1	1	0	0	2	0	0	0	0	0	1	0	0	0	0	1	0	1	0	0	0	0	0	0	0	1	0	0	0	0	0	2	0	1	1	0	0	0	0	0	0	0	2	0	0	0	0	0	0	0	0	0	0	0	0	0	0	0	0	0	0	0	0	0	0	0	0	0	0	0	0	0	0	0	0	0	0	0	1	0	0	0	0	0	1	1	0	0	0	0	0	0	0	1	0	0	0	0	0	0	0	0	0	0	0	0	0	0	0	0	0	0	0	0	0	0	0	0	0	0	0	4	0	0	0	0	0	0	0	0	0	0	0	0	0	10	0	0	1	0	0	2	1	0	1	2	0	0	0	0	0	0	1	1	0	2	0	0	0	0	0	0	2	0	0	0	0	0	0	0	0	0	0	0	0	1	2	0	0	0	0	2	0	0	0	0	0	4	0	0	0	1	0	0	0	0	0	0	0	3	0	0	0	0	0	0	0	0	0	2	0	0	0	0	0	1	0	0	1	0	0	2	0	0	0	1	0	1	2	0	0	0	0	0	0	0	1	0	1	1	0	0	2	0	0	1	1	0	0	0	1	0	0	0	0	0	0	0	0	0	0	0	0	4	0	0	1	1	0	0	0	0	1	0	0	0	0	3	2	0	0	0	0	2	0	0	2	0	4	0	0	0	0	0	0	1	1	0	0	0	2	1	0	0	0	0	0	0	0	0	0	1	0	0	0	0	0	0	1	0	0	0	0	0	0	0	0	0	0	0	0	0	0	2	0	1	2	0	4	0	2	0	1	0	0	5	0	0	0	0	0	0	0	0	0	0	0	0	4	0	0	0	0	0	0	0	0	0	0	0	0	0	0	0	0	1	0	1	1	7	0	2	0	0	0	0	0	0	0	0	0	0	1	2	0	1	0	2	1	1	0	0	1	0	0	1	0	2	1	0	0	0	0	0	1	1	0	0	1	0	0	0	1	0	0	0	0	0	0	0	0	0	0	0	0	0	0	0	6	0	0	1	0	0	0	0	2	2	1	0	0	0	0	1	0	0	0	2	0	2	0	0	0	0	0	0	0	2	0	0	0	0	0	0	0	0	0	1	0	0	0	4	3	0	0	2	0	0	0	0	0	0	0	3	0	0	0	0	1	0	0	0	1	0	0	2	0	0	0	0	0	0	0	0	0	0	0	3	0	0	0	0	0	1	1	0	0	0	1	0	0	0	1	5	1	0	1	0	2	0	3	0	0	0	1	0	2	2	0	0	3	0	0	0	0	0	0	0	0	0	0	0	0	0	1	0	0	0	0	0	0	0	0	0	0	0	0	0	1	0	0	3	0	0	0	0	0	0	0	0	0	0	0	0	0	0	0	0	0	1	5	0	0	0	0	0	0	0	0	0	0	0	0	0	0	0	2	0	1	0	1	1	0	0	0	0	0	0	0	0	2	0	0	0	2	0	0	0	0	0	0	0	0	0	0	0	0	0	5	0	2	2	0	0	0	0	0	0	3	3	0	0	3	1	0	0	0	0	0	0	0	0	0	0	3	0	0	0	2	0	0	0	0	0	0	0	0	0	0	0	0	5	0	0	1	0	0	0	2	1	0	0	0	0	0	1	0	0	2	0	0	0	0	0	0	0	0	0	0	0	0	1	0	0	0	0	0	0	0	0	1	0	0	0	2	0	2	0	0	0	0	0	0	0	0	0	0	0	2	0	0	0	0	0	0	0	0	3	0	1	0	1	1	0	1	0	0	5	2	0	0	1	0	0	0	0	2	0	0	0	0	0	0	0	0	1	0	1	1	0	1	0	0	2	0	0	4	0	0	0	0	1	0	1	1	0	0	1	1	0	3	0	0	0	0	0	0	0	0	0	0	0	0	2	0	0	1	0	0	1	0	0	3	0	0	1	0	0	0	0	0	0	0	0	1	0	0	1	0	0	0	1	0	0	0	0	3	0	0	0	0	0	0	0	3	1	0	0	0	0	0	0	0	1	6	0	1	0	0	1	2	1	0	2	0	0	3	0	1	0	0	0	6	0	0	0	0	0	0	0	0	1	2	0	0	0	1	2	0	0	0	1	0	0	0	1	0	0	0	0	0	0	2	0	0	0	0	0	0	0	1	2	0	1	0	0	1	0	0	0	0	0	2	5	0	0	0	0	1	0	0	0	0	0	0	0	0	0	0	1	0	3	0	0	2	0	1	0	0	0	0	0	0	0	0	1	1	1	0	1	1	4	0	0	0	0	0	0	0	0	1	0	0	0	0	0	2	0	0	0	0	0	0	0	0	0	0	0	0	0	0	0	0	2	0	0	0	0	0	0	0	2	0	0	0	2	0	0	0	0	0	0	0	0	2	0	3	0	0	0	2	0	0	2	0	0	0	0	0	0	0	0	0	0	0	0	0	0	0	0	0	0	0	0	0	0	0	0	0	0	0	0	0	0	0	0	0	2	0	0	0	3	0	3	0	0	0	0	4	0	0	0	0	0	0	0	0	0	0	0	0	0	0	0	0	0	0	0	0	0	0	0	0	1	1	1	0	0	0	0	0	0	0	0	0	1	1	1	0	1	0	2	0	2	0	0	2	0	0	1	0	0	0	0	0	0	0	1	1	0	0	2	0	0	0	0	1	0	5	0	0	1	0	2	0	0	0	1	0	0	0	0	2	0	0	0	0	0	0	3	1	0	1	3	0	0	0	0	1	4	1	0	0	0	0	0	0	0	0	0	0	1	0	3	0	0	0	0	0	0	0	0	0	2	1	0	5	0	0	0	0	1	0	1	0	0	0	0	0	3	0	0	0	0	0	1	0	0	0	0	0	0	0	0	1	0	0	1	0	2	0	1	0	2	1	0	0	1	0	0	0	0	0	4	0	0	0	0	4	1	3	0	0	0	0	2	0	0	0	0	0	0	1	0	0	0	0	1	0	0	0	0	1	0	0	0	3	0	0	0	0	0	0	0	0	1	0	3	0	2	0	0	0	0	1	0	0	0	0	0	0	0	0	0	0	0	0	0	0	2	1	0	0	1	0	0	0	0	0	0	0	0	0	0	0	0	0	2	0	0	0	0	0	0	0	0	0	0	0	0	0	0	0	0	0	1	3	0	0	0	0	0	5	0	0	0	0	1	0	0	0	0	0	0	1	0	0	1	0	0	0	4	0	0	2	0	0	0	3	0	0	0	0	0	0	0	0	0	2	1	1	2	2	0	1	5	0	0	0	0	0	0	0	1	0	1	2	0	0	2	0	2	0	0	0	0	0	0	0	0	0	0	0	0	0	0	0	0	0	1	0	0	0	0	0	0	0	0	1	0	1	1	0	0	1	0	0	0	0	0	0	0	0	0	0	0	0	0	0	0	0	0	0	0	0	0	1	0	1	0	0	2	0	0	0	0	0	0	0	0	0	0	0	0	0	0	1	0	0	0	0	0	1	0	0	0	0	0	0	0	0	0	0	0	0	0	0	0	0	0	0	0	0	0	1	0	1	0	0	0	0	0	0	0	0	1	0	0	0	0	0	0	0	3	1	1	1	1	2	0	0	0	0	0	0	0	2	1	0	0	1	0	0	0	0	1	0	0	1	0	0	0	0	0	0	0	0	0	4	0	0	0	0	0	0	1	0	0	1	0	0	0	0	1	0	0	0	1	0	0	0	0	0	0	0	0	0	3	0	0	7	1	0	0	1	0	0	0	0	0	0	0	0	0	0	0	0	6	0	0	1	0	1	0	0	0	0	0	0	0	0	0	0	0	0	2	0	0	1	0	0	0	0	0	0	0	0	0	0	0	0	0	0	0	0	0	1	0	0	0	0	0	0	0	0	0	0	0	0	0	0	0	1	1	0	1	0	0	0	0	0	1	0	1	2	0	0	0	0	2	0	0	0	0	0	1	0	3	0	0	0	4	0	0	0	0	0	0	0	0	0	0	0	1	0	0	0	1	0	0	0	0	0	2	0	0	0	0	1	0	0	0	0	4	1	0	0	0	0	0	3	0	0	0	0	0	0	0	0	0	0	0	0	0	0	1	0	0	0	0	0	2	0	0	0	0	0	2	0	0	1	0	0	0	0	0	0	0	0	3	0	0	0	2	0	0	0	1	0	0	0	0	0	0	0	0	0	0	1	0	0	0	0	0	1	0	0	1	0	0	0	2	1	0	0	0	0	1	0	0	0	0	0	0	0	0	0	0	0	0	0	0	0	0	0	2	0	0	0	0	0	0	1	2	0	0	3	0	2	0	0	0	2	0	0	0	0	0	1	0	1	0	1	0	0	0	2	1	0	2	0	0	0	0	0	1	3	0	0	0	0	0	0	0	0	0	3	0	0	0	0	1	0	0	0	0	0	0	0	0	2	2	0	0	0	0	0	0	1	1	2	0	0	1	1	0	0	0	0	0	1	0	2	0	0	0	1	0	1	0	2	2	0	0	0	0	0	0	0	0	0	0	0	1	0	0	0	1	0	0	3	0	0	0	4	0	0	0	0	0	0	2	0	0	0	0	0	0	0	1	0	7	0	2	0	1	0	0	0	0	0	0	0	0	0	0	0	0	0	0	1	0	0	0	0	0	0	0	0	0	0	0	0	0	0	4	0	0	0	0	0	1	1	0	0	0	2	0	0	1	0	0	0	0	0	0	0	0	0	0	1	2	0	1	0	0	0	0	3	3	0	0	1	2	0	0	3	0	0	0	0	1	0	0	0	0	0	0	0	0	0	2	0	0	0	0	0	0	0	0	0	1	0	0	0	0	1	0	0	1	0	0	2	0	0	0	1	0	0	0	0	0	1	0	0	0	0	0	0	0	2	0	0	0	0	0	4	1	0	0	0	0	5	0	0	7	0	0	8	0	0	0	2	0	0	0	0	0	0	0	0	0	0	0	0	0	3	0	2	0	0	2	0	0	1	2	0	0	0	0	0	0	0	7	0	0	0	0	0	0	0	0	0	3	4	0	0	0	0	0	0	0	0	1	0	0	0	6	1	0	0	0	1	0	2	0	5	0	0	0	0	0	0	6	0	0	0	0	0	0	0	0	0	0	0	0	0	0	0	0	0	0	0	0	0	0	2	0	0	0	0	0	0	3	0	2	1	0	0	0	5	2	0	0	3	0	0	0	0	0	10	0	0	1	0	0	2	0	2	4	0	0	0	0	0	0	0	1	0	0	0	0	0	0	0	0	0	0	3	0	0	0	1	0	0	0	0	0	0	0	2	0	0	0	0	0	1	2	5	0	0	0	1	0	0	0	0	1	0	2	0	0	0	0	0	0	0	1	3	0	4	0	0	0	0	0	0	0	0	0	0	0	0	0	0	0	8	0	1	0	0	0	0	0	0	1	0	0	0	1	2	4	0	7	0	0	0	1	0	0	0	0	7	0	0	0	0	0	0	0	0	0	1	1	0	3	0	0	0	0	0	0	0	0	0	0	0	0	0	0	4	0	0	0	0	0	0	0	1	0	0	3	5	0	4	0	0	0	0	1	0	0	0	0	0	0	0	1	0	0	0	0	0	0	0	0	0	0	0	3	0	1	1	0	2	0	4	0	0	3	0	0	0	1	0	0	0	0	0	2	0	0	0	6	0	7	0	1	0	2	0	0	0	0	0	0	0	3	0	0	0	0	2	0	2	0	0	0	0	0	0	0	0	0	2	0	0	2	0	0	0	0	0	0	0	0	0	0	0	0	4	1	0	0	0	0	0	3	0	4	0	0	3	0	0	0	0	0
N0.HOG0001922	1	0	0	0	0	0	0	2	0	0	0	0	0	0	0	1	0	0	0	2	1	0	1	0	0	0	0	0	1	0	0	0	0	0	0	0	0	0	2	0	1	3	1	2	1	0	0	1	0	0	0	0	0	0	1	0	0	0	0	0	0	0	0	0	0	0	0	0	0	0	1	1	2	0	0	0	0	0	1	0	0	0	0	0	3	0	0	0	0	0	0	0	0	2	0	0	0	0	1	0	0	0	0	0	1	0	0	0	0	0	0	0	0	1	0	1	0	0	0	0	0	0	0	0	0	0	0	0	1	0	1	0	0	1	0	2	0	0	2	0	0	0	0	0	0	1	0	0	0	0	0	0	0	0	3	0	0	0	0	0	1	0	0	0	0	0	0	0	1	0	1	0	0	0	0	0	0	1	0	0	2	0	0	0	2	1	0	0	0	0	0	0	0	0	0	2	0	1	1	0	1	1	0	0	0	0	0	0	0	0	2	0	0	0	0	1	0	0	0	0	0	0	0	1	0	0	2	0	0	0	0	0	0	0	0	0	0	1	1	0	0	2	0	0	0	0	1	0	0	0	0	0	0	0	0	0	0	1	0	0	0	0	0	0	0	0	0	0	0	0	0	0	1	0	0	0	2	1	0	0	0	0	1	0	0	0	0	2	0	0	0	0	0	0	0	0	1	0	0	0	0	1	0	0	1	0	0	0	0	1	0	0	0	0	0	0	0	0	0	0	0	0	0	0	0	0	0	0	0	0	0	0	1	1	0	0	1	0	0	0	0	0	0	0	0	0	0	0	0	0	0	0	0	0	0	0	0	0	1	0	0	0	0	0	0	0	0	0	0	0	1	0	0	0	0	0	0	0	0	1	0	1	1	0	0	0	0	0	0	0	0	0	1	0	0	0	1	0	1	0	0	1	0	0	1	0	0	0	1	0	0	0	0	0	0	0	0	0	0	0	0	0	0	0	0	0	0	0	0	0	0	0	0	0	1	0	0	0	0	0	1	0	1	1	0	1	0	1	0	0	0	1	0	0	0	0	2	0	1	0	0	0	0	1	0	0	0	0	1	0	0	0	0	0	0	0	0	0	0	0	0	0	0	0	0	0	0	0	0	0	0	0	0	0	0	0	0	0	1	1	0	0	0	0	0	0	0	0	0	0	0	0	1	0	0	0	0	0	1	1	0	0	0	0	1	1	0	0	0	0	1	0	0	0	0	0	0	0	0	0	0	0	0	0	0	1	1	0	0	2	0	0	0	0	0	0	0	0	0	0	0	0	0	0	0	0	0	0	0	0	0	1	0	0	0	0	0	0	0	0	0	0	0	0	0	0	0	1	0	0	0	0	0	0	0	0	0	0	0	0	0	0	0	0	1	0	0	0	2	0	0	0	0	0	0	0	0	0	0	0	0	0	0	1	0	0	0	0	0	0	2	0	0	0	0	0	0	0	0	0	0	0	1	0	0	0	0	0	0	1	0	0	0	1	0	0	0	0	0	1	0	0	0	0	0	0	0	0	0	0	0	0	0	0	0	0	0	0	0	0	1	0	0	0	0	0	0	1	0	0	0	0	0	1	0	0	0	0	0	0	0	0	0	0	0	0	0	0	0	0	1	0	0	0	0	0	0	0	0	0	0	0	0	0	0	0	1	0	0	0	0	0	0	0	0	0	0	0	0	0	1	0	0	0	0	0	0	0	0	0	1	0	0	0	0	0	1	1	0	0	0	0	0	0	0	0	0	0	0	0	0	0	0	0	0	0	0	0	0	0	0	0	0	0	0	0	0	0	0	0	0	0	1	0	0	0	0	0	0	1	0	0	0	0	2	0	0	1	0	0	0	0	0	0	0	0	0	0	1	0	0	0	2	0	0	0	1	0	0	2	0	0	0	0	0	5	0	0	0	0	0	0	1	0	0	1	0	1	0	0	0	2	0	0	0	0	0	0	0	0	0	0	0	0	0	1	0	0	0	2	0	0	1	0	3	0	0	0	0	0	0	0	0	2	0	0	0	0	0	0	2	2	0	0	0	0	0	0	0	0	0	0	0	1	0	0	0	2	1	0	0	0	0	0	0	0	2	0	0	1	0	0	2	0	0	0	0	0	0	0	0	0	0	1	0	1	0	0	0	0	0	0	1	1	0	2	0	0	0	0	1	0	0	0	0	0	0	0	1	0	0	0	0	0	0	0	0	0	1	0	0	0	0	0	0	0	0	0	0	1	0	0	0	0	0	0	0	0	0	0	0	0	1	0	0	0	0	0	0	1	0	0	0	1	0	0	2	0	0	0	0	0	0	1	0	0	0	0	0	0	0	0	0	1	0	0	1	0	0	1	0	0	2	0	1	0	0	0	1	0	0	1	1	0	0	1	0	0	0	0	0	0	1	0	0	0	2	0	0	0	0	0	0	0	1	0	0	0	0	0	0	0	1	0	0	0	0	0	0	2	0	0	1	0	1	0	0	0	0	0	0	1	0	0	1	1	0	0	0	0	0	0	0	0	0	0	0	0	1	0	1	0	0	0	0	0	2	0	0	0	0	1	0	1	1	0	1	3	0	1	0	0	0	2	0	0	0	0	0	0	0	2	0	0	0	1	0	2	0	0	0	0	0	0	1	0	0	0	1	0	0	0	0	0	0	0	0	0	0	0	0	0	1	0	0	0	0	0	0	1	0	0	0	0	1	0	0	0	1	0	1	3	0	2	1	0	0	0	0	0	0	0	0	0	0	0	1	0	0	0	0	0	0	0	0	0	0	0	0	1	0	1	0	0	0	0	0	0	0	1	0	0	1	0	0	1	1	1	0	0	0	0	0	0	1	1	0	0	0	0	0	0	0	0	0	0	1	0	1	0	0	0	1	0	0	0	0	0	1	0	0	0	2	0	0	1	0	0	0	0	1	0	0	0	0	0	0	0	0	0	0	0	1	0	0	0	0	0	2	0	0	0	0	0	0	0	0	0	0	2	0	0	0	1	0	0	0	2	0	0	0	1	0	0	0	0	1	0	0	0	1	0	3	0	0	0	0	0	1	0	0	0	1	0	0	0	0	0	0	0	0	0	0	0	0	0	0	1	0	0	0	0	0	0	0	0	3	0	2	0	0	0	0	0	0	1	0	0	0	0	0	0	0	0	2	0	0	1	0	0	0	0	0	2	0	1	0	0	0	0	0	1	0	1	0	0	0	0	0	0	3	0	0	0	0	1	0	0	1	0	0	0	0	0	0	0	0	0	0	0	0	0	0	0	0	0	0	0	0	1	0	0	0	0	0	1	0	0	1	0	0	0	0	0	0	0	0	0	0	0	0	0	0	0	0	0	1	0	0	0	0	0	0	0	0	0	0	0	1	0	0	2	0	0	0	0	0	0	2	0	0	0	1	0	0	0	0	0	0	0	0	0	1	0	0	0	0	0	0	0	0	0	0	0	1	0	1	0	0	0	1	0	0	0	0	0	0	0	0	0	0	0	0	0	1	1	0	0	0	0	0	0	0	0	0	0	0	0	0	0	0	0	0	1	1	0	1	0	0	0	1	0	0	0	0	0	0	0	1	0	0	0	0	0	0	0	0	0	0	1	0	0	0	0	0	0	0	0	1	0	0	0	0	0	0	0	1	0	0	0	0	0	0	0	0	0	0	0	0	0	0	0	1	0	0	0	0	0	0	0	0	0	0	0	0	0	0	0	0	0	1	0	0	0	0	0	0	0	0	1	0	0	0	0	0	0	0	0	0	2	0	0	0	0	2	1	0	0	0	0	1	1	0	1	0	0	0	0	0	0	0	0	0	0	0	0	0	0	0	0	1	0	0	0	0	0	1	1	0	1	0	0	1	0	0	0	0	0	0	0	1	0	0	0	0	0	0	0	0	0	0	0	0	0	0	1	0	0	0	0	0	0	0	0	0	0	0	0	0	0	0	0	0	0	0	1	1	0	0	0	0	0	0	0	0	0	0	1	0	0	0	0	0	0	0	0	2	0	0	0	0	0	1	0	0	0	0	0	1	0	0	0	0	0	0	0	0	0	0	1	0	0	0	0	0	0	0	1	0	0	0	0	0	0	0	0	0	0	0	0	0	0	0	0	0	0	0	0	1	0	0	0	0	0	0	0	0	0	0	0	0	1	1	0	0	0	2	0	0	0	0	1	0	0	0	0	0	0	0	2	0	0	0	1	0	0	0	0	0	0	0	0	0	0	1	0	0	1	0	0	1	0	0	0	0	0	0	1	0	2	0	1	0	0	0	2	0	0	0	0	0	0	1	0	0	0	0	0	1	1	0	0	0	0	1	0	0	0	0	0	0	0	0	1	0	0	1	0	0	0	0	0	0	0	0	0	0	2	0	1	0	0	0	0	0	0	0	1	0	0	0	0	0	0	0	0	0	0	0	0	0	0	0	0	0	0	0	0	0	0	0	0	0	0	0	0	0	1	0	0	0	1	0	0	1	0	0	1	0	0	0	0	0	1	0	0	0	0	1	0	1	0	0	0	0	0	0	0	2	0	0	0	1	0	0	0	1	0	0	0	0	0	0	0	0	0	0	1	0	3	0	1	0	0	0	0	0	0	0	1	0	1	0	0	0	0	3	2	0	0	0	0	0	0	0	0	0	0	0	0	1	1	0	0	0	0	0	0	1	0	0	0	0	0	0	0	0	0	0	0	1	1	0	0	0	1	0	0	1	0	0	0	0	0	0	0	0	0	0	0	0	0	0	0	0	1	0	0	0	0	0	0	0	0	0	0	0	0	1	0	0	0	0	0	1	0	0	0	0	0	1	0	0	0	0	0	0	0	0	0	0	0	0	0	1	0	1	0	0	0	0	0	0	2	0	0	0	0	0	0	0	0	0	0	0	0	0	0	0	0	0	0	0	0	0	2	0	1	1	0	0	1	0	0	0	0	0	0	0	0	1	0	0	0	1	0	0	1	0	0	0	0	0	0	2	2	1	0	0	0	0	0	0	0	0	0	0	0	0	1	0	1	0	1	2	0	0	0	0	0	0	0	0	0	1	0	0	0	0	0	2	1	0	0	0	0	0	0	0	0	0	0	0	0	0	1	0	0	0	0	0	0	0	1	0	0	0	0	0	0	1	0	0	1	0	0	0	0	0	0	1	1	0	0	2	1	0	0	0	0	0	0	0	1	0	0	0	1	0	0	0	0	0	0	0	0	0	0	1	0	1	0	0	0	0	0	0	0	0	0	2	0	0	0	0	0	0	1	0	0	0	0	0	0	0	0	0	0	0	0	0	0	0	0	0	0	0	0	1	0	0	0	0	0	0	0	1	0	0	0	0	0	0	1	0	0	0	0	1	0	0	0	0	0	0	0	0	0	0	0	0	1	1	0	0	0	0	0	0	0	0	3	1	0	1	0	1	1	0	0	0	0	0	0	0	0	0	0	0	0	0	0	2	0	1	0	0	0	0	0	0	0	0	1	1	0	0	1	0	0	0	0	0	0	0	0	0	2	0	0	0	0	0	0	0	0	0	0	0	0	0	0	0	0	0	1	0	0	0	0	0	0	0	0	0	1	0	2	0	0	0	0	1	0	0	0	0	0	0	2	0	1	0	0	0	0	0	0	0	0	0	0	0	0	1	0	0	1	0	0	0	0	1	0	0	0	0	0	0	0	0	0	0	0	0	0	0	0	0	1	0	0	1	0	2	0	0	0	0	0	1	0	0	0	0	0	0	0	0	0	0	0	0	0	1	1	0	0	0	0	0	0	0	0	0	1	0	0	0	0	1	0	0	0	0	0	0	0	0	0	0	0	0	0	3	0	0	0	0	0	0	0	0	0	0	0	0	0	0	1	0	0	0	0	0	0	0	0	0	0	0	0	0	0	0	0	0	0	0	0	0	0	0	0	0	1	0	0	0	1	0	0	0	0	0	0	0	0	0	0	0	0	0	0	0	1	0	0	0	0	0	0	0	0	0	0	0	1	0	0	0	0	0	0	0	0	0	0	0	0	1	0	0	0	0	0	0	0	0	0	1	0	0	0	0	0	1	0	0	0	0	0	0	0	0	0	0	0	0	0	0	0	1	0	0	0	0	0	1	0	0	0	0	1	0	0	0	0	0	0	0	0	1	0	0	0	0	0	0	1	0	0	0	0	0	0	0	0	0	0	0	0	0	0	0	0	0	1	0	0	0	0	0	0	0	1	0	0	0	0	0	0	0	0	0	1	0	0	0	0	1	0	0	0	0	0	0	0	0	0	0	0	0	0	0	0	0	1	0	0	0	0	0	0	0	0	0	0	1	0	0	0	0	0	0	0	0	0	0	1	0	0	1	0	0	1	0	0	0	0	0	0	0	0	1	0	0	0	0	0	1	0	0	0	1	0	0	0	0	0	0	1	0	0	0	0	0	0	0	0	1	0	0	0	0	1	0	4	0	0	0	0	0	0	0	0	0	0	0	0	0	0	0	0	0	0	0	0	0	0	0	0	0	0	0	0	0	0	0	0	0	0	0	0	0	4	0	0	0	0	0	0	0	0	0	0	0	0	0	0	0	2	0	1	0	0	0	0	1	0	0	0	0	0	0	0	0	0	0	0	0	0	0	0	0	0	0	0	0	0	0	0	0	0	0	0	0	0	0	0	0	0	0	0	1	0	0	1	0	0	0	0	0	1	0	0	0	0	1	0	0	0	0	0	0	1	1	0	0	0	0	2	0	0	0	0	0	0	0	0	0	0	0	0	0	0	0	1	0	0	0	0	0	0	0	1	0	0	0	0	0	0	0	0	0	0	0	0	0	1	0	0	0	0	0	0	0	0	1	0	0	0	0	3	1	0	0	0	1	0	0	1	0	0	0	0	0	0	0	0	0	0	0	0	1	1	0	0	0	0	0	0	2	0	0	0	0	0	0	1	4	0	0	0	0	0	0	0	1	0	0	0	1	0	0	0	1	0	1	0	0	1	0	0	0	1	0	0	0	1	0	0	0	2	3	0	0	0	0	1	0	0	0	1	1	0	0	2	1	0	0	0	0	0	0	1	0	0	0	1	0	0	0	0	0	0	0	1	0	0	0	0	0	0	0	0	0	0	4	0	0	0	0	0	2	0	0	2	1	0	0	1	0	0	0	0	0	0	0	1	1	0	0	0	0	1	0	0	0	0	1	0	0	0	0	0	0	0	0	0	0	1	1	0	1	1	0	1	0	0	0	0	0	0	0	0	2	0	0	1	1	0	0	0	0	0	0	0	0	1	0	0	1	0	0	0	0	3	0	1	2	0	0	0	0	0	0	0	0	0	0	1	0	0	0	0	0	0	0	0	0	0	1	0	0	0	0	0	0	0	0	0	3	0	0	2	0	0	0	0	0	0	0	0	0	2	0	0	0	0	0	0	0	1	0	0	0	1	0	4	0	0	1	0	2	0	0	0	7	0	0	0	1	0	0	0	0	2	2	0	0	0	0	0	1	0	0	0	1	0	0	0	1	0	0	0	0	1	0	0	0	1	0	0	0	1	0	0	0	3	0	0	0	0	0	0	0	0	0	0	0	1	0	0	0	0	1	0	0	2	0	0	1	0	0	0	0	0	0	1	0	0	1	0	2	0	0	0	0	1	0	0	1	3	0	0	1	0	0	0	0	2	0	0	0	0	0	0	0	0	0	0	0	0	0	1	0	0	0	1	0	0	0	0	1	0	0	0	2	0	0	0	4	0	1	1	0	1	0	0	0	0	0	0	0	0	0	0	2	0	0	0	0	0	0	0	1	0	0	0	0	0	1	0	0	0	0	0	0	0	0	0	0	0	0	0	0	0	0	0	0	0	0	2	0	0	0	0	1	0	0	2	0	0	0	0	0	0	0	0	0	1	0	1	0	0	0	0	0	0	1	0	0	0	0	0	0	0	0	0	1	1	0	0	0	0	0	0	1	0	0	1	0	0	0	2	0	0	0	0	0	1	0	0	1	0	0	0	0	2	0	0	0	0	0	0	0	0	0	0	0	0	0	0	0	0	0	0	1	0	0	0	0	0	1	0	0	0	3	1	0	0	0	0	0	0	0	0	0	0	0	0	0	0	0	0	2	0	0	0	0	1	0	0	0	0	1	0	0	1	0	0	0	0	0	0	0	1	0	0	0	0	0	2	0	0	0	1	3	0	0	0	0	0	0	1	0	0	0	0	0	0	0	0	1	2	0	0	0	0	0	0	0	1	1	0	0	0	1	0	0	0	2	0	0	0	1	2	0	0	1	1	0	0	0	1	0	0	0	0	0	0	0	0	0	0	0	0	0	0	2	2	1	0	1	0	1	0	1	1	0	0	4	3	0	0	0	0	2	1	0	0	0	0	0	1	0	0	0	0	1	0	0	0	1	0	0	2	1	1	0	1	2	0	1	0	1	1	0	1	0	0	0	1	0	0	0	0	0	0	0	3	0	2	0	1	0	0	0	1	0	0	0	0	1	1	0	0	0	0	0	0	1	0	0	0	0	1	0	0	0	0	0	0	1	0	0	0	0	0	0	0	0	0	0	0	0	0	0	0	0	2	0	0	0	0	0	0	0	1	0	0	0	0	3	2	0	2	0	0	0	0	0	0	0	1	0	0	1	0	0	1	0	0	0	0	1	0	0	0	0	0	0	0	0	0	0	0	2	0	0	0	1	1	0	0	0	1	0	0	1	0	0	0	1	0	0	0	0	0	0	0	0	0	0	1	1	0	0	0	1	3	0	0	0	0	0	0	0	0	0	0	0	0	1	0	0	0	0	0	0	0	0	0	0	1	0	0	0	0	0	0	0	0	1	1	3	0	0	0	0	0	0	0	0	3	0	0	0	0	0	0	0	0	1	0	0	0	0	0	0	3	0	2	0	0	0	0	0	0	0	0	0	0	0	0	0	0	0	2	0	0	1	0	0	0	0	0	0	1	1	1	0	0	0	1	0	0	0	0	0	0	0	0	0	1	0	1	0	0	0	0	0	0	0	1	1	0	2	0	0	1	0	1	0	1	0	0	0	0	1	0	0	0	0	0	0	0	3	0	0	1	0	0	0	1	0	0	0	1	0	0	0	0	0	0	1	0	0	0	0	0	2	0	0	0	0	0	0	0	0	0	0	4	0	0	0	0	0	2	0	0	0	2	0	1	0	0	2	0	0	0	0	0	1	0	0	1	0	0	0	0	1	1	0	0	0	0	0	0	0	0	0	0	1	0	0	0	2	0	4	0	0	0	0	0	0	0	0	0	0	0	0	0	0	0	1	0	0	1	0	0	0	1	1	2	0	0	1	1	0	0	0	0	0	0	0	0	0	0	0	0	0	0	0	0	0	0	0	1	0	0	0	0	0	0	0	0	0	0	0	4	0	0	0	0	0	0	0	1	0	0	0	0	0	0	1	2	0	0	0	1	0	1	0	1	0	0	2	0	0	1	1	1	0	0	2	0	0	0	0	0	0	0	1	3	0	0	1	1	0	0	0	1	0	0	0	5	1	0	1	0	0	0	0	0	1	0	0	0	0	0	0	0	0	0	0	0	0	0	0	0	0	0	0	0	0	2	0	2	2	0	0	0	0	0	0	0	0	1	0	0	2	0	0	0	2	0	0	1	1	0	0	2	1	0	0	0	0	0	0	0	0	0	0	0	0	0	0	0	0	0	1	3	3	0	0	0	0	0	0	0	4	0	0	0	0	0	0	1	0	0	0	1	0	0	3	0	1	0	1	0	0	0	0	0	0	0	0	0	0	1	0	1	0	0	0	0	2	1	2	0	2	1	0	1	0	0	0	1	0	0	0	0	0	0	0	1	1	0	0	1	1	0	0	0	0	0	0	0	1	0	0	0	0	1	0	0	0	0	0	0	1	1	0	0	2	0	0	0	1	0	0	0	0	0	0	0	0	0	0	0	0	1	0	0	0	0	1	0	0	1	0	3	0	0	0	0	0	0	0	0	0	0	1	0	0	1	1	1	0	0	0	0	0	0	1	0	0	0	0	1	0	0	0	0	0	0	1	0	0	0	0	1	0	0	1	0	2	0	0	0	1	0	0	1	1	0	3	0	0	1	0	0	1	0	0	0	0	0	0	0	0	0	3	1	0	0	0	2	0	0	0	0	0	0	1	0	0	1	0	0	0	0	0	0	0	0	0	0	0	0	0	0	1	0	0	0	1	0	0	0	0	0	1	0	1	0	0	0	1	0	0	1	0	0	0	0	0	0	0	0	0	0	0	0	0	0	1	0	0	0	0	0	0	0	0	0	0	2	0	0	0	0	0	2	0	0	0	0	0	0	1	0	0	0	0	0	1	1	0	2	0	0	0	0	0	0	0	0	0	0	0	3	0	4	0	0	0	1	0	0	1	0	0	0	0	2	1	0	0	0	2	0	0	0	0	0	0	0	0	0	0	1	0	0	0	0	0	0	2	0	0	0	0	0	0	0	0	0	0	0	1	0	0	0	0	0	1	1	0	2	0	1	0	1	0	0	0	0	0	1	1	0	0	1	0	0	0	0	0	0	0	1	0	0	0	0	0	0	0	2	0	0	1	1	1	0	1	0	0	0	0	0	2	0	0	0	0	0	1	1	0	0	0	0	0	1	0	0	0	0	0	2	3	0	0	0	1	0	0	0	0	0	0	0	1	0	0	1	1	0	0	0	0	0	0	0	1	0	1	0	0	0	0	0	1	0	1	0	0	0	4	1	0	0	0	0	1	0	1	0	0	0	0	0	1	0	0	0	0	2	1	1	4	0	0	0	0	0	0	2	0	0	0	0	0	0	0	2	0	0	0	0	0	1	0	0	0	1	0	0	0	0	0	0	0	0	0	1	0	0	0	0	0	0	0	0	0	0	0	0	0	1	0	2	0	0	0	0	0	1	0	0	0	2	0	0	3	0	0	0	0	0	0	0	0	0	0	2	0	0	1	0	0	0	0	0	0	1	0	0	0	0	0	0	0	1	0	0	0	0	0	1	0	1	0	0	2	1	0	0	0	1	2	1	0	1	0	0	0	0	0	2	0	0	0	0	0	3	0	0	0	2	0	0	0	0	0	0	2	1	0	1	0	0	0	0	0	0	0	2	0	0	0	0	0	0	0	1	0	0	0	0	0	0	0	0	0	0	1	0	0	0	1	0	0	0	1	0	0	1	0	0	2	0	0	0	0	0	0	0	0	1	0	0	0	0	0	0	0	0	0	0	0	0	0	0	0	1	0	0	0	0	0	0	0	0	1	0	0	0	1	2	0	0	0	0	1	0	0	0	0	0	0	0	1	1	0	0	0	0	0	0	1	0	1	0	0	0	0	0	0	0	0	0	0	0	3	1	2	1	2	0	0	1	0	0	0	2	0	0	0	1	0	0	0	0	0	0	0	0	1	0	3	0	1	0	0	1	0	0	0	0	0	0	0	1	1	0	0	0	0	0	1	4	0	0	0	1	0	0	0	0	0	0	0	0	0	1	0	0	0	0	0	0	0	2	1	0	0	1	0	1	0	0	0	1	0	0	0	0	0	0	0	0	0	2	0	0	0	0	0	0	0	0	1	0	3	0	0	0	0	1	0	1	0	1	0	0	0	0	0	1	1	0	0	1	0	0	1	0	1	1	0	0	0	0	0	0	0	0	0	0	0	1	0	1	3	2	0	1	0	0	0	0	0	0	0	2	2	0	0	0	0	0	0	0	1	0	0	0	1	2	0	0	0	0	0	0	0	1	2	0	1	1	2	0	1	0	2	2	0	0	1	0	0	0	1	0	0	0	0	0	0	0	0	0	0	0	0	0	0	0	0	0	2	0	1	0	0	6	0	0	0	0	2	0	0	0	0	0	0	2	0	1	0	1	0	0	0	2	0	0	0	0	0	0	0	0	0	1	3	0	0	0	0	0	0	0	0	0	0	0	1	3	1	0	0	0	2	0	0	0	0	2	2	0	0	0	0	0	0	2	1	0	0	0	0	1	0	0	0	0	0	0	1	0	0	2	0	0	0	0	0	0	1	1	0	1	0	0	0	1	0	0	0	0	0	3	0	0	0	0	0	0	0	2	1	0	0	0	0	0	0	3	2	0	0	0	0	0	0	2	0	1	0	0	0	0	0	0	0	0	1	0	0	1	0	1	0	0	0	0	0	0	0	0	0	0	0	0	0	0	0	0	0	0	0	0	0	1	0	0	0	1	0	1	1	0	0	0	0	0	0	0	0	0	0	0	2	0	0	0	0	0	1	0	0	0	0	0	0	0	0	0	0	0	0	0	0	0	0	1	1	0	1	0	0	0	0	2	0	0	1	0	0	0	0	0	0	0	0	0	0	0	0	0	0	0	0	0	0	0	1	0	0	1	1	0	0	0	0	0	0	0	0	0	0	0	0	0	0	0	0	0	0	0	1	0	0	2	0	0	0	2	0	2	2	1	0	0	0	0	0	0	0	0	1	0	0	1	0	0	0	0	0	0	0	0	0	0	0	0	4	0	0	0	1	0	0	0	0	0	0	0	1	0	0	1	0	0	1	0	0	0	0	0	1	0	0	0	1	0	0	0	0	0	0	0	1	0	0	0	0	0	0	0	0	0	1	0	0	0	0	0	3	0	3	0	0	0	0	0	0	0	0	0	0	1	0	1	1	0	0	0	0	0	0	1	0	0	1	0	1	0	0	0	0	0	1	0	0	0	0	0	0	0	2	1	0	0	0	0	0	0	0	0	1	0	1	4	1	1	0	0	0	0	0	0	1	0	0	1	0	0	0	0	1	0	0	0	0	0	0	0	2	0	2	1	0	0	0	0	0	1	0	1	2	0	0	0	1	0	0	0	3	0	0	0	0	1	0	0	0	0	0	0	0	1	1	0	0	0	0	1	0	0	0	2	0	0	0	0	0	2	1	0	0	0	0	0	0	0	0	0	0	0	0	0	0	0	0	0	0	1	0	0	1	0	0	1	0	0	0	1	0	0	0	0	2	3	0	0	1	0	0	2	0	1	0	0	0	0	1	0	0	0	0	0	0	1	1	1	0	0	0	0	0	0	0	1	0	0	0	5	0	1	1	0	0	2	0	0	0	0	0	0	0	2	0	0	0	0	0	0	1	0	0	0	0	0	0	0	0	0	0	0	0	0	0	0	0	0	0	0	0	0	0	0	0	2	0	0	0	0	0	1	0	0	0	0	0	1	0	0	0	0	0	0	1	0	0	0	0	0	0	1	1	0	0	0	2	1	0	0	0	4	0	1	0	0	1	0	0	3	2	0	0	0	0	0	0	0	0	0	0	0	0	0	2	0	0	0	0	1	0	0	0	1	0	0	0	0	0	0	0	0	0	0	1	0	0	0	0	0	1	0	0	0	1	2	1	1	0	0	0	0	2	1	0	0	0	1	0	0	1	0	0	0	0	0	0	0	1	0	0	0	1	1	0	0	0	0	0	0	0	0	0	0	0	1	0	0	0	0	0	0	0	0	0	0	1	0	0	0	0	0	0	0	0	0	0	0	0	0	0	0	0	0	0	0	0	0	0	3	1	4	0	0	0	0	0	0	1	0	0	0	0	0	0	0	0	0	0	0	0	0	0	0	0	0	0	0	0	0	0	0	0	0	0	0	0	0	0	1	0	0	0	1	0	0	0	0	1	0	0	0	0	0	0	0	1	2	0	0	0	1	0	0	2	0	0	0	0	0	0	2	0	1	0	1	1	0	0	0	2	0	0	0	0	0	0	0	0	1	0	0	1	0	0	0	0	0	0	0	0	0	0	0	1	0	0	1	1	0	0	0	1	0	0	0	0	3	0	0	1	0	0	2	0	0	0	0	0	1	1	0	0	0	0	0	1	0	1	0	0	0	0	0	1	0	0	0	0	2	0	0	0	1	0	1	0	0	0	0	0	0	0	0	0	0	1	0	0	0	0	0	0	0	4	0	0	1	0	1	0	0	0	0	0	0	0	0	1	0	0	2	0	0	0	0	0	0	0	0	0	0	1	4	0	0	0	1	0	0	0	1	0	0	0	0	0	0	1	0	1	1	0	0	1	0	0	2	0	0	0	0	0	0	0	0	0	0	0	0	0	0	0	0	0	0	0	1	0	0	0	0	0	1	0	0	0	0	0	0	0	0	0	0	0	0	0	0	0	0	0	2	0	0	0	0	0	0	0	0	0	0	0	0	0	0	0	0	0	0	0	0	0	0	1	0	0	0	0	0	0	0	2	0	0	0	0	0	0	0	0	0	0	0	2	0	0	0	1	0	0	0	0	0	0	0	1	0	0	0	0	0	0	0	0	0	0	3	0	0	0	2	0	0	0	1	0	0	0	0	0	0	0	0	0	0	0	0	0	2	0	0	0	0	0	0	0	0	0	0	0	0	0	0	0	0	0	0	2	2	0	0	1	0	0	2	0	0	0	0	0	0	0	0	0	0	0	0	0	1	0	0	0	1	0	2	0	0	0	0	0	0	0	0	0	1	0	0	0	0	0	2	0	0	0	2	0	1	0	2	4	0	0	0	0	0	0	0	0	0	4	0	0	1	4	0	0	0	0	1	0	0	1	0	0	0	0	0	0	0	0	0	0	0	1	0	0	0	0	0	0	0	0	0	1	2	0	0	2	0	0	1	0	0	0	2	0	0	0	0	0	0	0	1	0	0	0	0	0	0	0	1	0	0	0	0	0	0	1	0	0	0	0	0	0	0	2	0	0	0	0	0	0	0	0	1	2	0	1	0	0	0	0	0	0	0	1	1	0	1	0	0	0	0	0	0	4	0	0	0	0	0	0	0	0	0	0	0	2	0	0	0	0	0	0	0	0	1	0	0	0	0	0	0	0	1	0	0	0	0	2	2	1	0	0	0	0	1	0	0	0	0	2	0	0	0	0	0	0	0	0	0	1	0	0	0	0	0	0	0	0	1	0	0	0	0	0	0	0	0	0	2	1	0	0	0	0	0	1	0	0	1	0	0	0	0	0	0	4	0	0	0	0	0	0	0	0	0	0	0	0	0	0	0	0	1	0	0	0	1	0	0	0	0	2	0	0	0	0	0	0	0	0	0	1	0	0	1	1	0	0	0	0	0	0	0	0	0	0	0	0	0	0	0	0	0	0	0	0	0	0	0	0	0	0	0	0	1	0	0	0	0	0	0	0	2	0	0	0	0	0	0	0	0	0	0	0	0	0	0	0	1	1	0	0	0	0	0	0	0	0	0	0	0	0	0	0	0	0	0	0	1	0	1	0	0	0	0	0	0	0	1	0	0	0	0	0	0	0	0	0	0	0	0	0	1	0	1	0	0	1	2	0	0	0	0	1	0	0	0	2	0	0	0	0	0	0	1	1	0	0	0	0	0	0	0	0	0	0	0	0	1	0	0	0	0	0	0	0	2	0	1	0	0	0	0	0	1	0	0	0	0	0	0	0	0	0	1	0	0	0	1	0	0	0	0	0	1	0	0	0	0	0	0	0	0	0	0	0	0	1	0	0	0	0	2	0	0	0	1	1	0	0	0	0	0	0	0	0	0	1	0	0	0	0	0	1	0	0	0	0	1	0	2	0	0	0	0	0	0	0	0	0	0	1	0	1	0	0	0	2	0	0	0	0	0	1	0	0	1	0	1	0	0	0	2	0	0	0	0	0	0	0	1	0	0	2	0	0	2	0	0	0	0	0	1	5	0	0	0	1	0	1	0	0	0	2	0	2	0	0	0	0	0	0	0	0	0	0	0	1	0	1	2	0	0	0	0	0	0	0	0	0	0	1	0	2	0	2	0	0	0	0	0	0	2	0	3	0	0	0	2	1	0	0	1	0	1	0	0	0	0	0	0	0	0	0	0	0	1	0	0	0	0	0	0	0	0	3	0	1	0	0	0	0	0	0	0	0	0	0	1	0	0	0	0	0	0	0	0	0	0	0	0	0	0	0	0	0	1	0	0	1	0	0	1	0	0	0	0	0	0	0	0	0	0	0	0	0	0	0	0	2	0	1	1	2	0	0	0	1	0	0	0	0	0	0	2	0	0	0	0	2	1	0	0	1	0	0	0	0	1	0	0	2	0	0	1	0	0	0	0	0	0	0	0	0	0	1	0	2	0	0	0	0	0	0	0	0	0	1	1	0	1	0	0	1	0	0	0	0	0	0	0	0	0	0	0	0	2	0	0	0	1	0	0	0	0	0	0	2	0	0	0	1	0	1	0	0	0	0	0	0	0	0	0	0	0	0	0	0	0	0	2	0	0	1	0	1	0	0	1	0	1	1	0	0	0	0	0	0	0	0	0	0	0	0	0	1	1	0	0	0	0	0	0	0	1	0	0	0	1	0	0	0	0	0	1	0	0	0	1	0	4	2	0	0	0	2	0	0	0	0	0	0	0	2	0	0	0	0	0	0	0	0	0	0	0	0	0	0	0	1	1	1	0	0	0	0	0	0	0	0	0	0	0	1	0	0	0	1	0	1	1	0	1	1	0	1	0	0	0	0	0	0	0	0	1	1	0	0	1	0	0	0	0	0	0	0	0	0	0	0	0	1	1	0	0	1	0	2	0	0	0	0	0	0	1	0	0	0	0	0	0	0	0	3	2	0	0	2	0	0	0	1	0	4	0	0	1	0	0	0	0	0	2	0	0	1	0	0	0	0	0	0	0	0	0	0	0	0	0	0	0	0	0	1	1	1	0	0	0	1	0	0	0	0	0	3	0	0	0	1	1	1	0	0	0	0	0	0	0	0	0	0	0	1	0	1	0	0	0	0	0	2	0	0	0	0	0	0	0	0	1	1	0	0	0	0	0	0	0	0	0	0	1	0	0	0	1	0	0	1	0	0	0	0	1	0	1	0	0	0	0	0	0	0	0	1	0	0	0	0	0	1	0	0	0	1	0	0	0	0	0	0	0	0	0	0	0	1	1	0	0	0	0	0	0	1	0	0	0	0	0	0	0	0	0	0	0	0	2	0	0	1	0	0	0	0	0	0	0	0	1	0	0	0	1	1	1	0	3	1	0	0	0	1	0	0	0	0	0	0	0	1	1	0	0	0	0	0	0	1	0	0	0	0	0	0	0	0	0	0	0	0	0	0	0	0	0	0	0	1	1	0	0	0	0	0	0	0	0	0	0	0	0	1	0	2	0	0	0	0	0	0	0	0	0	1	0	0	1	1	1	0	0	0	0	0	0	0	1	0	0	0	0	0	0	0	0	0	0	0	0	0	1	1	0	1	0	0	0	0	0	0	0	0	0	0	0	0	0	0	0	0	0	1	0	1	0	0	0	0	0	0	0	1	0	0	0	1	0	0	2	0	0	0	0	1	2	1	0	0	1	0	0	0	0	0	0	0	0	0	0	0	0	0	0	0	2	0	0	0	0	0	0	1	0	0	0	0	0	2	0	0	0	0	0	0	1	0	0	3	0	0	0	1	0	0	0	0	0	0	0	0	0	1	0	1	0	0	0	0	0	0	0	0	0	0	1	0	0	0	0	1	0	0	0	3	0	0	0	0	2	0	0	0	0	0	0	0	0	2	1	2	0	3	0	0	0	0	1	0	0	0	0	0	3	0	2	0	0	1	0	0	1	0	0	2	0	0	0	0	0	0	0	0	0	3	0	0	0	1	4	0	0	0	0	0	0	0	0	0	1	2	0	0	0	0	0	0	1	0	1	0	0	0	0	0	0	0	0	0	0	0	0	1	0	0	0	1	0	0	0	0	0	1	0	0	0	1	0	0	0	0	0	0	0	0	0	0	0	0	0	0	0	0	3	1	0	0	0	0	0	1	0	0	1	1	0	0	0	0	0	0	0	1	1	0	1	0	0	0	0	0	0	0	0	0	1	0	0	0	0	0	0	0	0	0	0	0	0	0	0	0	0	0	0	0	0	0	1	2	0	0	1	0	1	1	0	0	0	0	0	0	2	0	0	1	0	0	0	0	0	0	0	1	0	0	0	0	0	0	0	0	0	0	0	0	0	1	0	0	0	0	0	0	0	0	0	0	0	0	0	0	1	1	0	0	0	0	0	0	0	0	0	0	0	0	0	0	0	0	0	0	0	0	1	1	0	0	0	0	0	0	0	0	0	1	2	0	0	0	2	0	0	0	1	0	0	0	0	0	0	0	0	0	0	0	0	0	3	0	0	0	0	0	0	0	0	0	0	0	0	0	0	0	1	1	0	0	0	0	0	2	0	2	2	0	1	0	0	2	0	0	0	0	0	0	0	0	1	1	0	0	0	0	0	0	0	0	0	0	0	0	1	0	0	0	0	0	2	0	0	0	0	0	0	0	0	0	0	0	0	0	0	1	0	0	0	1	0	0	0	0	0	0	0	0	0	0	0	0	0	0	0	0	0	0	0	0	1	1	0	1	2	0	0	0	0	1	0	1	0	0	0	0	1	0	0	0	0	0	0	0	0	0	2	1	0	0	0	0	0	0	0	0	0	0	1	0	0	0	1	0	0	0	0	2	0	0	0	1	0	1	1	0	1	0	0	0	0	0	0	0	0	1	1	0	0	2	0	0	0	0	0	0	0	0	0	0	0	0	0	0	0	2	0	1	0	0	0	0	2	0	0	1	0	0	0	0	0	0	0	0	0	0	0	0	0	0	0	0	0	1	0	0	0	0	0	0	0	0	0	6	0	0	0	0	0	1	0	0	0	1	1	0	0	1	0	0	0	0	1	0	0	2	0	2	0	0	1	0	0	0	0	0	0	0	0	0	0	0	0	0	0	0	0	0	0	0	0	0	1	0	0	5	0	1	0	0	0	0	0	0	0	0	1	0	2	0	0	0	1	1	1	0	0	1	0	0	0	0	0	0	0	1	0	0	0	0	0	0	0	0	0	0	0	0	0	0	0	0	3	0	0	0	0	0	0	0	0	0	0	0	0	0	0	0	1	0	0	0	3	0	0	0	2	0	0	0	0	0	0	0	0	0	0	0	0	0	0	0	0	0	0	0	0	0	0	0	0	0	0	0	1	0	0	0	0	4	0	0	0	0	0	0	0	0	0	0	0	0	0	0	0	0	0	1	0	0	3	0	1	1	4	0	0	0	1	0	0	1	0	0	0	0	0	0	2	1	0	0	0	1	0	0	2	0	0	0	0	0	0	0	1	1	0	0	1	0	0	0	0	0	1	0	2	1	1	0	0	0	0	1	0	1	0	0	0	0	0	0	0	0	0	0	0	0	0	1	1	0	0	0	0	1	0	0	0	1	1	0	0	0	0	0	0	0	0	0	4	0	0	1	0	0	0	0	1	1	0	0	2	0	0	1	1	1	0	0	2	0	0	1	1	0	0	0	0	0	0	0	0	2	1	0	0	0	0	0	0	0	0	0	0	0	0	0	0	0	0	1	0	0	0	0	0	0	0	0	0	0	0	0	0	0	1	0	0	0	0	0	0	0	0	0	0	0	2	0	0	0	0	3	0	0	0	1	0	0	0	1	0	0	0	0	0	0	0	0	0	0	0	0	0	0	0	0	1	0	0	1	0	1	0	0	4	0	3	0	0	0	0	0	1	0	0	0	1	0	0	0	0	0	1	0	0	0	1	0	0	1	0	0	0	0	0	0	0	1	0	0	0	0	0	0	0	0	0	1	0	0	1	0	0	1	0	0	0	0	0	0	0	0	0	2	0	0	1	0	0	0	1	0	0	0	0	0	0	0	0	1	0	1	0	0	0	0	0	0	1	0	0	0	0	3	0	0	0	0	0	0	0	0	0	0	0	2	0	0	0	0	0	0	2	0	0	0	0	0	0	0	0	0	0	0	0	0	0	0	0	0	0	0	0	0	0	0	0	0	0	0	0	0	0	0	0	0	0	0	0	0	0	0	0	0	2	0	0	0	0	0	0	3	0	0	1	0	0	0	0	1	0	0	0	0	0	0	0	0	0	0	0	0	0	6	0	0	0	1	1	0	0	0	0	0	0	0	0	0	1	0	0	0	0	0	2	0	0	0	0	0	0	0	0	2	0	1	1	0	0	0	0	1	0	0	0	0	0	0	0	0	0	0	0	0	0	0	0	0	0	0	0	0	0	1	0	2	3	0	0	0	0	0	0	0	0	0	0	0	0	2	0	2	1	0	0	0	0	0	0	0	2	0	0	0	0	0	0	0	2	0	0	3	0	0	0	0	0	1	0	2	0	0	1	0	0	0	0	0	0	0	1	0	0	0	0	1	0	1	1	0	1	0	1	0	1	0	1	0	0	0	0	1	0	3	0	0	0	1	0	0	0	0	0	0	0	0	0	0	0	1	0	0	0	0	0	0	0	0	0	0	0	0	0	0	0	0	3	0	0	0	0	2	0	0	0	2	0	0	0	0	0	0	0	0	0	0	0	0	0	0	0	0	3	0	0	0	0	0	2	0	1	0	1	1	0	0	0	0	0	0	1	0	0	0	1	0	0	0	0	0	0	0	1	2	0	0	0	0	0	0	0	0	0	0	0	0	0	0	0	0	0	0	0	0	0	0	1	0	0	1	0	0	1	0	0	0	0	0	0	1	1	1	0	0	0	0	0	0	0	0	0	0	0	0	0	0	0	0	0	0	0	0	0	0	0	0	0	1	0	0	0	0	0	0	0	0	0	0	0	0	0	0	0	0	0	0	0	0	0	0	0	0	1	0	0	0	0	0	0	0	0	0	0	0	0	1	0	0	0	0	0	0	0	2	0	0	0	0	0	1	0	0	0	0	0	1	0	0	0	0	0	0	1	0	0	0	0	0	0	0	0	0	0	0	0	1	0	0	0	0	0	0	1	0	2	0	1	0	0	1	0	0	0	0	0	0	0	0	1	0	0	0	0	0	0	0	0	4	1	0	0	0	0	0	0	0	0	0	0	1	0	0	0	0	0	0	0	0	0	0	1	0	1	0	0	0	0	0	0	1	0	0	0	1	0	1	0	0	0	0	0	0	0	0	0	0	0	0	1	0	1	0	0	0	0	0	1	0	0	1	0	0	0	0	0	0	0	0	0	1	0	0	0	0	1	0	0	0	0	0	0	0	0	0	0	0	0	0	0	0	0	0	0	0	0	0	0	0	0	0	0	1	0	0	0	0	0	0	0	0	0	0	0	0	1	1	0	0	0	1	0	0	1	0	0	0	0	0	0	0	0	0	1	0	0	0	1	0	0	0	0	0	1	0	0	0	0	0	0	4	0	0	0	1	1	0	0	0	0	0	0	0	0	0	0	1	0	1	0	1	1	0	2	0	0	0	0	1	1	1	0	0	0	0	0	0	1	0	0	0	0	0	0	0	0	0	0	1	0	0	1	0	0	0	0	0	0	0	0	0	0	0	0	0	0	0	0	1	0	0	1	0	1	0	0	0	0	1	1	0	0	0	0	0	0	0	0	1	0	0	0	0	0	0	0	0	0	1	0	0	0	2	0	0	0	0	0	0	0	0	0	0	0	0	0	0	0	0	1	0	0	0	0	0	0	0	0	2	0	0	0	0	1	0	0	0	0	0	1	0	0	0	0	0	1	0	1	0	1	1	1	0	0	0	0	0	0	0	1	0	0	0	0	0	1	0	0	0	1	0	0	0	0	0	0	0	0	1	0	0	0	0	1	0	0	1	0	0	0	1	0	0	0	1	0	1	0	0	0	1	0	1	0	0	0	0	0	0	0	0	0	0	1	0	0	0	0	0	1	0	0	0	0	0	0	0	1	0	0	0	0	0	0	0	0	1	1	0	0	0	0	1	0	1	0	2	2	0	1	0	0	0	0	0	0	0	0	0	2	0	0	0	0	0	0	0	0	2	0	0	0	0	0	0	0	1	0	0	0	0	0	0	0	1	2	0	0	0	0	0	0	0	0	0	0	2	0	0	0	0	0	1	0	0	0	0	0	0	2	0	0	1	1	2	0	0	0	0	0	0	0	1	0	0	0	0	0	1	0	0	0	0	0	1	0	0	0	0	0	0	0	0	0	0	0	0	0	0	0	2	1	0	0	0	0	0	0	0	0	0	0	1	0	0	0	0	0	0	0	0	0	0	0	0	0	0	0	0	0	0	0	0	0	0	0	0	0	0	0	0	0	0	0	0	0	0	0	0	0	0	0	1	0	0	0	0	0	0	0	0	0	1	0	0	0	0	0	0	0	0	0	0	0	0	0	0	0	0	0	0	0	0	1	0	1	0	0	0	0	0	0	0	0	0	0	0	0	0	1	0	0	0	0	2	0	0	0	0	0	1	0	1	0	2	0	0	0	0	0	0	0	0	0	0	0	0	0	0	0	0	0	1	0	0	0	0	0	0	0	0	0	0	0	0	0	0	1	0	0	0	0	0	0	0	0	0	0	0	0	0	0	0	0	0	0	0	1	0	0	0	1	0	1	0	0	0	0	0	0	0	1	0	1	0	0	0	0	0	0	0	0	0	0	0	0	0	1	0	0	0	1	0	0	0	0	1	0	1	0	0	1	1	0	0	0	1	0	0	0	0	0	0	1	0	1	0	2	0	0	1	0	1	0	1	0	3	0	0	1	0	0	0	0	0	0	0	1	1	1	0	0	0	0	0	0	0	0	0	0	0	0	0	0	0	0	1	0	0	1	0	0	0	0	0	0	0	1	0	1	1	0	0	0	0	0	0	1	0	0	0	2	0	0	0	0	0	0	0	0	1	0	0	1	0	0	0	1	0	0	0	0	0	0	0	0	3	1	0	0	1	0	0	0	0	0	0	0	0	0	0	1	1	0	0	0	0	0	0	0	2	0	0	0	0	0	1	0	0	2	0	0	1	0	0	0	0	1	0	0	1	0	0	0	0	0	0	0	0	0	0	0	0	0	0	0	0	0	1	0	0	0	0	0	0	0	0	0	0	0	1	0	0	0	1	2	1	0	0	0	0	0	0	0	0	1	0	0	0	0	0	0	2	0	0	0	0	0	0	0	0	0	1	0	0	1	0	0	1	0	0	0	0	0	0	0	0	0	0	0	0	1	0	0	0	0	0	0	0	0	0	0	0	0	0	0	0	0	0	0	0	0	0	0	0	0	0	1	0	0	1	0	0	0	0	0	0	0	0	0	0	0	0	0	0	0	0	1	0	0	0	0	1	0	0	0	0	0	0	0	0	0	0	0	0	0	0	0	0	2	0	0	0	0	0	0	0	1	0	0	0	0	0	0	0	1	1	0	0	0	0	0	0	2	0	0	0	0	0	2	0	0	0	0	0	1	0	0	0	0	0	0	1	0	0	0	0	0	0	0	0	0	0	0	0	0	0	0	0	0	0	0	0	0	0	0	0	0	0	0	0	0	0	0	0	0	0	0	0	0	0	1	0	0	0	0	0	0	0	0	0	0	1	0	0	0	0	1	0	0	0	0	0	0	0	0	0	0	0	0	0	0	0	0	0	0	0	0	0	1	0	0	0	0	0	1	0	0	0	0	0	0	0	0	0	0	0	0	1	0	0	0	1	1	0	1	1	0	0	0	2	0	1	0	0	0	0	2	0	1	0	0	0	0	1	1	0	1	0	0	0	1	0	0	0	0	0	0	0	0	0	0	0	0	0	0	0	0	0	0	0	0	0	0	1	0	0	0	0	0	1	0	0	0	0	0	0	1	0	0	0	0	0	1	0	0	1	0	0	0	0	0	0	0	0	0	1	1	0	0	0	0	0	0	0	0	0	0	0	4	0	0	0	0	1	0	0	0	0	0	0	0	0	0	0	0	1	0	0	0	0	1	0	1	0	0	0	0	0	0	0	0	0	0	0	0	0	1	0	1	0	0	0	0	0	0	0	0	0	0	0	1	0	0	0	0	0	1	0	0	0	0	0	2	0	0	0	0	0	0	0	0	0	0	1	0	0	0	0	0	0	0	0	0	0	0	0	0	0	0	0	0	0	0	0	0	0	0	0	0	0	1	0	1	2	0	0	0	0	0	0	0	0	1	0	1	0	0	0	1	0	0	0	0	2	0	0	0	0	0	0	1	2	2	0	0	0	0	1	0	0	1	0	0	0	0	0	0	0	0	0	0	0	0	0	1	0	0	0	0	0	0	0	0	0	0	0	0	0	0	0	0	0	0	1	0	0	0	0	0	1	0	0	1	0	1	0	0	0	0	0	0	0	0	0	0	0	1	0	0	0	1	0	0	0	0	0	0	0	1	0	0	1	1	0	1	1	0	0	0	0	0	0	0	1	0	0	0	0	0	1	0	0	0	0	1	0	1	0	0	0	0	0	1	0	0	0	0	0	0	1	0	0	0	1	0	0	0	0	0	1	1	0	0	0	0	0	2	0	0	0	0	1	1	0	0	0	0	1	0	0	0	1	0	0	0	0	0	0	0	1	0	0	0	1	0	0	0	0	0	1	0	0	0	0	0	0	0	0	0	0	0	0	0	0	0	1	2	0	0	0	0	0	1	0	0	0	0	1	0	0	0	0	0	0	0	0	1	0	0	0	0	0	1	1	0	0	0	0	0	0	0	0	0	0	0	0	0	1	1	3	0	3	0	0	0	0	0	0	0	0	0	0	0	0	1	0	0	0	0	0	2	0	0	0	0	2	0	0	0	0	0	0	0	0	0	0	1	1	0	0	0	0	0	0	0	0	0	0	0	0	0	0	0	0	0	0	0	0	0	2	0	0	0	0	0	0	0	0	0	0	1	0	1	0	0	0	0	0	0	0	0	0	0	0	0	1	1	0	0	0	0	0	0	0	0	0	0	1	0	0	0	0	0	5	0	1	0	0	0	0	0	0	0	0	1	0	0	0	0	0	0	0	0	0	0	0	0	0	0	0	1	0	1	1	0	1	0	0	0	0	0	1	0	1	0	0	0	0	0	1	0	0	0	0	0	0	0	2	0	0	1	0	0	1	0	0	0	0	0	1	0	0	0	0	0	0	1	0	0	1	0	1	0	0	0	0	0	0	0	0	0	0	0	0	0	0	0	2	0	0	0	0	0	0	0	0	0	0	0	0	0	0	0	0	1	0	0	0	0	0	0	0	0	0	1	0	0	0	0	0	0	0	0	0	0	0	0	0	0	0	0	0	0	0	1	0	1	0	0	0	0	0	0	0	0	0	0	0	0	0	0	0	0	0	0	1	0	0	1	0	0	0	0	2	0	0	0	0	0	0	0	1	0	0	0	0	0	0	0	1	0	0	1	0	0	0	0	0	0	0	0	2	0	1	0	0	0	0	0	0	0	0	0	0	0	0	0	0	0	0	0	0	0	0	0	1	1	0	0	0	0	0	0	0	0	0	0	0	0	0	0	0	0	1	0	0	0	0	0	0	0	0	0	0	0	0	0	0	0	0	0	0	0	0	0	0	0	0	0	0	0	0	0	0	0	0	0	0	0	0	0	0	0	0	0	1	0	1	0	0	1	0	2	0	0	0	0	1	0	0	0	0	0	0	0	1	1	0	2	0	2	1	0	0	0	0	0	0	0	0	0	0	0	0	0	0	0	0	0	1	0	0	0	0	0	0	0	0	0	2	0	0	0	0	0	0	1	0	0	1	0	0	0	0	0	0	0	0	0	0	1	0	0	0	0	1	2	0	0	0	0	0	0	0	0	0	0	0	0	0	0	0	1	0	1	0	0	0	0	0	0	0	1	0	0	0	0	0	0	1	0	0	2	1	0	0	0	0	0	0	0	0	0	0	1	0	0	1	1	0	0	0	0	0	0	0	0	1	0	0	0	0	0	0	0	0	0	0	0	0	1	0	0	2	0	0	0	0	0	0	0	0	0	1	0	0	0	0	0	0	0	0	0	0	0	1	0	0	0	0	0	0	1	0	0	0	0	0	0	0	0	0	0	0	0	1	0	0	0	0	1	0	0	0	0	1	0	0	0	0	0	0	0	0	0	0	0	1	0	0	0	0	0	1	0	0	2	0	0	0	0	0	0	0	0	0	0	0	1	0	0	2	0	1	1	0	0	2	0	0	0	0	0	0	0	0	0	1	0	0	0	0	0	1	0	0	0	0	0	0	0	0	2	0	0	1	0	0	1	0	0	0	0	0	0	1	0	0	0	0	0	0	0	0	0	0	0	0	0	1	0	0	0	0	0	0	0	0	1	0	0	2	0	0	0	0	0	0	1	1	0	0	0	0	0	0	0	0	0	0	0	0	1	0	0	1	0	0	1	0	0	1	0	0	1	0	1	1	1	0	0	0	0	0	0	0	1	0	0	0	0	0	1	0	0	0	0	0	1	0	1	0	0	0	0	0	0	1	0	0	0	0	0	0	2	0	0	0	0	0	0	0	0	0	0	0	0	1	0	0	0	3	1	0	0	0	1	0	1	0	0	0	0	0	3	0	1	1	0	0	2	0	2	0	0	0	0	1	0	0	2	0	1	0	1	0	1	0	0	0	0	1	0	0	0	0	0	0	0	0	0	0	0	0	0	0	0	1	0	0	0	0	0	1	1	0	0	0	0	0	0	0	0	0	0	0	0	0	0	0	0	1	0	0	1	0	0	0	0	0	0	0	0	0	0	1	0	1	0	0	0	0	0	0	0	0	0	0	0	1	0	0	0	0	0	0	0	0	0	0	0	0	0	0	1	0	0	0	0	0	0	0	0	0	0	0	2	0	1	0	0	0	0	0	0	0	1	0	2	0	0	0	0	0	0	1	0	1	1	0	1	0	0	0	0	0	0	0	0	0	0	0	1	0	1	0	0	0	0	1	0	0	0	0	0	0	0	0	1	0	0	0	0	0	1	0	1	0	0	1	0	0	0	0	0	0	0	0	0	0	0	0	0	0	0	0	0	0	1	0	0	3	0	2	0	0	1	0	0	2	0	0	0	0	0	1	1	2	0	0	1	0	0	0	0	0	0	0	0	0	0	0	1	2	0	0	0	0	1	0	0	1	0	0	0	0	0	0	0	0	0	0	0	0	1	0	0	0	0	1	0	0	0	0	0	0	0	0	1	0	0	0	0	0	0	0	0	0	0	0	0	0	0	0	0	1	0	1	0	0	0	0	1	0	0	0	0	0	2	0	1	0	1	0	1	0	0	0	1	1	0	0	0	0	0	1	0	0	0	1	0	0	0	0	0	0	0	0	2	0	0	1	1	0	0	0	1	0	0	0	0	0	0	1	0	0	0	0	0	0	0	2	1	0	0	0	2	0	0	1	1	0	1	0	0	0	0	0	0	0	0	0	0	0	0	0	0	0	0	0	0	0	0	0	0	0	0	1	0	0	1	0	0	0	0	1	0	0	0	0	0	0	1	0	0	0	0	0	0	0	0	0	0	0	0	0	0	0	0	0	1	2	0	0	1	0	1	0	0	0	0	0	0	0	1	0	0	0	0	0	0	0	0	0	0	0	0	0	0	1	0	1	0	0	0	0	0	0	0	0	0	0	0	0	0	0	0	0	0	0	0	0	0	0	1	0	1	0	0	0	0	1	0	0	0	0	0	0	0	0	0	0	0	0	0	0	0	0	1	0	1	1	0	0	1	0	0	0	0	0	1	1	0	0	0	0	0	0	0	0	0	0	0	0	0	0	0	0	1	0	0	0	0	0	0	0	0	0	0	1	0	2	0	0	0	0	0	1	0	0	0	0	0	1	0	0	1	0	1	0	0	2	0	1	0	1	0	0	0	1	0	0	0	1	0	0	0	0	0	0	0	0	0	0	0	0	0	0	0	0	1	0	1	0	0	0	0	0	0	1	0	0	1	0	0	0	1	0	0	0	0	0	0	0	0	0	0	0	0	1	0	1	3	0	0	0	1	0	0	0	0	0	1	0	1	3	0	0	0	0	0	0	0	0	0	0	0	1	0	0	0	2	0	0	1	0	0	0	0	0	0	0	0	0	0	0	0	0	0	0	0	0	0	0	0	0	0	1	0	0	0	0	0	0	1	1	0	0	0	0	0	1	1	0	0	0	0	0	0	0	0	0	0	0	0	0	0	0	1	0	0	0	0	0	0	0	0	0	0	0	0	0	2	0	1	0	0	0	0	0	1	1	0	0	0	0	0	0	0	0	0	0	0	0	0	0	0	0	0	0	0	1	0	0	1	0	0	0	0	0	0	0	0	0	0	0	0	0	0	0	0	0	0	0	0	0	0	0	0	1	0	0	0	0	0	0	0	0	0	0	0	0	0	0	1	0	0	0	0	0	1	0	0	0	0	0	0	0	0	0	0	0	0	0	0	0	0	0	1	2	0	0	0	0	0	0	0	0	1	0	0	1	0	1	0	0	0	0	0	0	0	0	0	0	1	0	0	0	0	0	0	0	0	0	1	0	0	0	0	0	0	0	0	0	0	0	0	0	0	0	0	0	0	0	0	1	0	0	0	0	1	0	0	0	1	0	0	0	0	0	0	0	0	0	0	0	0	0	0	0	0	0	0	2	0	0	0	0	0	0	0	0	2	0	0	0	2	0	0	0	0	0	0	0	0	0	0	0	0	1	0	0	0	0	0	0	0	0	0	0	0	0	0	0	0	2	0	0	0	0	0	0	0	1	0	0	0	0	0	0	0	0	0	0	0	0	0	0	1	0	0	0	0	1	0	0	0	0	0	0	0	0	0	0	0	0	0	1	0	0	0	0	0	0	0	1	0	0	0	0	1	0	1	0	0	1	0	0	0	0	0	0	1	0	0	0	0	2	1	1	1	0	0	0	0	0	0	0	0	0	1	0	0	0	0	0	0	1	0	1	0	1	0	0	0	1	0	0	0	0	0	0	0	0	0	0	0	0	1	0	1	0	0	0	0	0	0	0	2	0	0	0	0	0	0	1	0	0	0	0	0	0	0	0	0	0	1	0	0	0	0	0	0	0	0	0	1	0	0	0	0	0	0	0	0	0	0	0	0	1	1	0	0	0	0	0	0	0	0	1	0	1	0	0	0	1	1	1	0	0	0	0	1	0	0	1	2	0	0	0	0	0	0	0	0	0	0	0	0	0	0	0	0	1	0	0	0	0	0	0	0	0	0	0	0	0	0	0	0	1	0	0	0	0	0	0	0	0	1	0	0	0	0	0	1	0	0	0	0	0	0	0	1	0	0	0	0	0	0	0	0	0	0	0	0	0	0	0	0	0	0	0	0	0	0	0	0	0	0	1	0	0	0	1	2	0	0	0	0	0	0	0	0	0	0	0	0	1	0	0	0	0	0	0	0	0	0	0	1	0	1	0	1	1	0	1	0	0	0	0	0	0	0	0	0	0	0	0	0	0	0	0	0	0	0	1	0	0	0	0	0	0	0	0	0	0	0	0	0	0	0	0	0	0	0	0	0	0	2	0	0	0	0	0	0	0	0	0	0	0	0	0	0	0	0	0	0	0	0	0	0	0	0	0	0	0	0	0	0	1	0	0	0	0	0	0	0	1	0	0	0	0	0	1	0	0	0	0	0	1	0	0	0	0	1	0	1	0	0	0	0	0	0	0	1	0	0	0	1	0	0	0	0	0	0	0	0	0	0	0	0	0	0	0	0	0	0	0	1	0	1	0	0	1	0	0	0	0	1	0	0	0	0	1	0	0	0	0	0	0	0	0	0	0	0	0	0	0	0	0	0	0	0	1	0	2	0	1	0	0	0	0	0	0	0	0	0	0	1	0	0	0	0	0	0	0	1	1	0	0	0	0	0	0	4	0	0	0	0	0	0	2	0	0	0	0	0	0	0	1	0	0	0	0	1	0	0	0	0	2	0	0	0	0	1	0	1	1	0	0	0	1	0	0	0	0	0	0	0	0	0	0	0	0	0	0	0	0	0	1	0	0	0	1	0	0	1	0	0	0	0	0	1	1	0	0	0	1	0	0	0	0	0	0	0	0	0	0	0	0	0	0	0	0	0	1	0	0	0	0	1	0	0	3	0	0	0	1	0	1	0	0	0	2	2	0	0	0	0	0	0	1	0	1	0	0	0	0	0	0	0	1	1	0	0	0	0	0	0	2	0	0	0	1	0	0	0	0	0	0	0	0	0	0	1	0	0	0	0	0	0	0	0	2	0	0	0	0	1	0	0	0	0	0	0	3	0	0	0	0	0	0	2	1	0	0	0	0	2	0	0	0	0	0	0	0	0	0	0	0	0	0	0	0	1	0	1	2	0	0	0	1	1	0	1	0	0	1	0	0	0	0	2	1	0	0	1	1	0	0	0	0	0	0	0	1	0	0	0	0	0	0	0	0	0	0	1	0	0	0	0	0	0	0	0	0	0	0	0	0	1	0	0	0	1	1	0	0	0	0	0	0	0	1	0	0	0	0	0	1	0	0	0	0	0	0	0	0	0	0	0	2	0	0	2	0	0	0	0	0	1	0	0	0	0	0	0	0	0	0	1	0	0	0	0	0	0	0	0	0	0	0	0	0	0	0	0	0	0	0	0	0	0	1	0	0	0	0	0	0	0	0	0	0	0	0	0	0	0	0	0	0	0	0	0	0	1	0	0	0	0	0	0	0	0	2	1	0	0	0	0	0	0	1	0	0	1	0	0	0	0	0	0	0	1	0	0	0	0	1	0	1	0	0	0	0	0	0	0	0	0	1	0	0	0	0	0	0	0	0	0	0	0	0	0	2	0	0	0	0	0	0	0	0	0	0	0	0	1	2	0	0	2	0	0	0	0	0	0	0	0	0	0	0	1	0	0	0	0	0	0	0	0	0	1	1	0	1	0	0	0	0	0	0	1	0	0	0	0	0	0	2	0	0	0	0	0	0	1	0	0	0	0	1	0	0	0	0	0	0	0	0	0	0	2	0	0	0	1	0	0	0	0	0	0	0	1	0	0	0	0	0	0	0	0	0	0	0	0	0	1	1	0	0	1	0	1	0	0	0	0	0	0	0	0	0	1	0	0	0	1	0	0	0	0	0	0	0	0	0	0	0	0	0	0	2	1	0	0	0	0	0	0	1	0	0	0	0	0	1	0	0	0	0	0	0	0	0	0	0	0	0	0	0	2	0	2	0	0	0	0	0	0	0	0	0	0	0	0	0	0	0	0	0	3	1	0	0	0	0	1	0	2	0	0	1	0	0	0	2	0	0	0	0	1	0	0	0	0	1	0	2	0	0	1	0	0	0	0	0	0	0	0	0	0	0	1	0	0	0	0	0	0	1	0	0	0	0	0	0	0	0	0	0	0	0	0	0	0	0	0	0	0	0	0	0	0	0	0	0	0	0	0	1	0	0	0	0	0	0	0	0	0	0	0	0	0	0	1	1	0	2	0	0	0	0	0	0	0	0	0	0	0	0	0	1	0	0	0	0	0	1	0	0	0	0	0	0	0	0	1	0	0	0	0	2	0	0	0	0	1	0	2	0	0	1	1	0	0	0	0	0	0	0	0	0	0	0	0	0	0	1	1	0	0	0	0	0	0	0	0	1	0	0	0	1	0	0	0	0	0	0	0	0	0	0	2	0	0	0	0	0	1	0	0	0	0	0	0	0	0	0	0	0	0	0	0	2	0	0	0	0	1	0	0	0	0	0	0	1	0	0	0	0	0	0	0	0	0	0	0	0	0	1	0	0	2	0	0	0	0	1	0	1	0	0	0	0	1	0	0	0	0	0	0	0	0	0	0	0	0	0	2	0	0	0	0	0	1	0	0	0	0	0	0	0	1	0	1	0	0	0	0	0	0	0	0	0	1	0	0	0	1	2	0	0	0	0	0	0	0	0
N0.HOG0001923	0	1	0	2	0	1	4	0	1	3	1	0	0	1	0	1	0	0	0	0	0	2	1	1	2	0	2	0	1	1	0	0	1	0	1	0	0	2	0	0	0	5	0	0	0	1	2	0	2	0	0	0	0	0	0	1	1	2	0	0	1	2	0	0	0	1	0	0	0	1	0	1	0	0	3	0	0	1	1	1	1	3	0	0	1	1	1	1	0	0	1	1	0	0	0	0	0	1	0	1	1	1	1	1	0	1	0	0	0	0	0	1	1	1	1	2	1	0	1	0	0	0	0	0	0	0	0	0	0	0	0	0	0	0	0	2	2	0	0	0	2	0	1	0	1	0	2	0	0	1	4	0	0	0	2	1	0	1	0	2	1	0	2	0	0	0	0	0	0	0	4	0	0	3	0	0	2	1	1	1	1	2	2	0	0	0	0	0	0	1	1	0	1	0	2	0	0	1	0	1	1	0	1	1	1	1	0	0	0	4	0	1	0	0	3	0	0	1	0	0	1	0	0	2	0	0	0	1	2	0	0	1	1	0	0	0	1	0	0	0	0	1	1	1	1	1	0	0	0	0	0	3	0	0	0	0	1	1	1	0	0	0	0	0	0	1	0	1	1	1	1	0	2	0	0	2	1	2	3	2	3	0	0	0	0	0	3	0	0	1	0	0	2	0	0	1	2	0	1	2	0	1	0	0	0	0	0	0	1	0	1	0	0	0	0	0	0	0	0	0	1	2	1	0	0	0	1	4	0	2	0	1	2	0	0	0	0	1	0	0	2	0	0	1	1	3	0	0	1	1	0	0	1	1	0	0	3	0	1	0	0	0	0	1	1	1	0	0	0	0	0	0	0	1	2	3	4	1	1	2	0	2	0	0	0	1	2	0	3	0	1	0	0	0	1	4	0	1	0	0	1	0	0	0	1	0	2	0	1	0	0	0	0	2	2	2	4	2	1	0	0	0	0	0	1	3	1	2	1	2	1	2	1	0	0	1	0	1	0	2	0	2	2	1	0	0	1	0	0	0	0	3	0	2	1	2	0	0	1	0	0	0	0	2	0	2	0	0	0	1	1	0	3	0	0	1	0	0	0	0	1	0	0	0	1	3	0	0	0	0	1	1	0	1	1	0	0	1	0	0	2	1	0	1	0	1	1	2	2	0	1	0	1	1	0	3	1	0	0	0	0	3	0	1	0	2	1	1	1	1	1	1	0	0	0	0	0	1	0	1	0	1	2	0	0	0	1	5	0	1	3	0	1	2	1	1	1	0	1	1	1	1	0	1	0	0	2	0	0	1	0	1	1	2	0	0	1	0	0	1	1	0	0	2	1	0	1	1	0	0	1	1	2	0	0	0	1	0	0	0	0	4	1	0	0	0	0	1	0	0	1	2	1	2	1	0	0	1	0	0	1	1	0	0	0	1	1	0	0	0	0	0	0	1	0	1	0	3	0	0	0	2	1	0	0	1	1	0	0	0	0	0	0	1	3	0	1	1	0	1	0	0	2	0	2	3	0	0	2	2	1	0	1	0	1	1	0	1	0	0	1	1	0	2	0	0	1	1	2	0	0	1	0	0	3	1	0	0	0	0	0	1	0	2	1	0	3	0	0	1	1	5	4	2	0	0	0	2	1	0	0	2	0	2	0	0	3	0	0	0	3	0	0	0	0	1	2	0	0	0	0	0	0	0	0	0	0	0	0	0	1	5	3	0	0	3	0	0	0	1	0	2	0	0	0	0	1	0	1	3	2	1	0	0	0	0	1	0	0	0	0	0	3	0	0	0	1	0	1	0	0	0	0	0	6	2	0	0	0	0	2	0	1	0	0	1	0	0	0	0	0	0	0	0	1	0	0	2	0	0	0	1	1	2	1	1	0	1	0	0	0	0	0	0	0	0	0	0	0	0	0	1	0	2	0	1	0	2	1	0	0	0	1	1	0	0	0	0	2	0	2	0	0	0	0	1	4	1	1	0	0	0	2	1	0	2	0	0	0	0	0	0	3	0	0	0	0	2	0	1	0	2	0	0	0	1	0	1	1	1	1	0	0	1	2	5	1	0	0	0	0	0	0	1	0	0	0	0	0	0	1	0	1	3	1	0	0	0	1	0	0	0	0	1	0	0	0	0	1	0	0	0	0	0	2	0	2	1	0	0	1	0	0	1	3	2	1	1	1	0	0	0	0	0	1	1	0	1	0	1	0	2	1	0	0	0	3	0	0	1	0	1	0	1	1	0	0	0	1	2	0	0	0	0	0	2	0	0	0	2	1	0	2	1	0	0	2	1	4	0	0	5	1	0	1	1	0	0	2	0	4	0	0	1	0	0	0	4	0	0	1	2	1	0	1	0	2	0	4	0	0	0	0	0	1	2	4	1	0	0	0	1	0	0	1	1	0	0	0	0	1	0	0	0	2	0	0	1	0	0	2	1	1	0	0	1	3	1	0	0	1	0	0	0	1	0	0	0	1	0	1	0	0	2	1	2	0	5	0	0	0	0	2	0	1	1	2	0	0	2	0	1	1	4	1	0	1	1	1	0	0	0	1	0	1	3	2	0	1	1	0	1	2	1	2	0	0	1	2	1	0	3	0	0	1	0	0	1	1	1	2	2	1	0	1	2	5	0	0	0	1	1	0	1	1	1	0	0	1	1	0	0	1	1	1	0	3	0	0	1	0	1	1	0	1	0	0	0	0	1	1	0	0	1	0	0	0	1	0	0	1	0	1	0	1	0	0	0	0	0	0	2	1	0	1	0	0	0	1	0	4	0	0	1	0	0	0	2	0	1	0	0	0	0	2	0	1	1	0	0	1	0	0	0	0	0	0	0	1	1	0	0	0	1	0	0	0	0	0	1	0	1	0	0	1	0	2	0	0	3	2	1	2	5	0	1	1	1	1	2	0	2	1	0	1	1	3	2	1	3	0	0	1	0	1	0	1	1	0	3	3	2	1	1	1	0	2	0	0	1	1	1	0	1	0	1	2	1	0	0	0	2	0	1	0	0	0	1	0	0	0	0	2	1	0	0	0	1	0	0	1	1	0	0	1	0	0	1	0	0	1	1	0	1	0	2	1	2	1	0	1	3	0	0	1	0	0	0	1	0	2	0	0	0	2	1	1	0	1	1	3	1	0	0	0	2	1	2	2	0	0	0	1	0	0	0	0	0	0	0	0	1	1	0	1	0	1	0	0	0	0	0	0	1	2	1	0	0	2	0	1	0	0	0	2	2	0	1	1	1	1	1	1	1	2	0	2	1	1	4	1	1	1	2	1	0	2	2	1	0	1	0	3	0	1	1	1	0	0	0	1	2	0	3	0	0	1	1	1	0	0	0	0	0	2	0	0	1	0	0	0	0	0	0	1	2	3	1	1	0	0	1	0	0	1	0	0	1	0	1	3	0	1	1	0	1	0	0	2	1	0	1	0	0	2	1	0	1	0	0	0	0	1	1	1	1	0	0	0	0	1	0	0	0	2	0	1	0	0	0	0	1	2	3	0	0	1	0	1	0	1	2	0	2	1	1	0	1	1	1	1	0	2	0	0	1	0	2	1	0	2	1	0	1	0	0	1	2	1	0	0	2	0	2	3	1	1	0	0	0	0	1	2	0	1	2	0	1	2	0	0	0	0	3	0	0	0	0	2	0	0	1	0	0	1	1	2	1	0	0	1	0	0	1	0	1	0	1	0	0	1	0	1	1	0	0	0	0	0	0	0	0	3	0	0	1	0	0	1	0	0	0	1	2	1	0	0	1	0	0	1	0	0	0	2	0	0	3	2	0	0	1	2	0	1	0	0	1	0	1	3	3	0	0	0	0	0	0	0	0	1	0	0	1	0	2	0	0	5	0	1	0	0	2	1	1	0	0	2	1	0	0	0	2	1	3	0	0	1	4	1	0	1	0	0	0	1	0	0	0	1	1	0	1	0	0	0	0	1	0	0	1	0	1	0	0	0	0	3	1	1	0	2	0	1	0	1	2	2	3	0	1	0	0	1	1	0	1	0	0	0	2	1	0	2	0	0	0	0	0	1	2	0	3	0	0	1	0	1	1	0	0	0	0	1	0	0	0	0	0	0	1	1	0	0	1	0	0	1	1	1	0	2	3	0	0	0	1	2	1	0	1	1	0	0	0	1	1	0	0	0	4	0	0	2	0	1	3	0	0	1	1	0	0	1	0	0	0	0	1	0	1	4	1	0	1	0	1	1	2	0	1	2	3	2	1	1	0	0	1	1	2	0	0	1	1	1	3	0	0	0	0	0	1	0	2	0	1	0	2	1	0	1	0	1	0	3	1	0	2	2	2	2	1	1	0	0	0	0	0	1	0	1	0	1	0	2	4	0	0	0	1	0	0	1	2	1	2	0	4	1	1	0	2	0	0	0	1	0	0	0	1	1	0	0	0	1	0	0	0	0	0	0	0	1	0	0	1	0	0	0	0	0	0	0	0	2	5	3	0	3	1	1	1	2	0	0	1	4	1	0	0	0	3	1	0	1	0	2	0	4	0	1	1	0	1	0	0	0	1	0	0	0	0	4	2	1	1	0	0	2	0	0	0	0	0	2	0	4	0	0	1	1	0	0	0	0	0	2	0	2	0	0	0	1	0	1	0	0	2	0	1	0	0	0	0	3	2	0	0	0	1	0	2	0	0	0	1	0	0	2	0	0	0	2	1	0	0	0	1	0	0	0	0	1	0	0	1	0	1	1	0	0	1	0	0	0	0	0	2	1	1	0	3	0	0	2	3	0	0	0	0	0	0	0	0	1	0	1	1	3	0	2	0	0	1	1	0	1	0	1	1	2	0	0	0	0	0	0	0	2	1	0	2	1	2	2	0	0	1	1	1	6	0	1	0	1	0	2	0	2	0	0	2	1	0	2	0	1	0	3	0	0	0	0	0	1	2	1	2	1	0	0	0	0	2	0	0	0	1	0	0	1	1	0	0	1	1	1	2	0	1	1	1	2	0	0	0	0	2	0	0	0	1	0	0	0	1	0	1	0	0	0	0	0	3	0	0	0	0	0	0	0	0	0	2	0	0	0	3	1	2	0	2	0	0	0	3	1	0	0	2	0	0	1	0	1	0	0	0	0	0	1	1	0	0	1	2	0	1	1	0	0	1	0	1	0	0	0	1	2	1	1	0	0	0	0	0	0	0	0	0	0	0	0	1	0	1	2	0	5	0	1	0	1	2	1	1	0	0	2	1	1	1	1	0	1	0	0	2	1	0	0	0	0	0	3	1	0	3	0	0	0	0	1	0	2	0	1	0	0	1	0	2	1	0	0	1	1	0	0	0	2	0	0	1	0	3	0	1	0	0	1	0	1	0	0	1	0	0	2	0	0	1	2	0	0	1	1	0	4	2	0	2	0	3	2	1	1	0	0	1	1	0	0	1	1	0	1	0	2	2	0	0	1	1	2	0	0	0	0	0	1	1	0	0	3	1	0	1	1	0	0	1	3	1	0	0	0	0	2	0	1	0	0	0	0	0	1	2	0	1	0	0	0	1	0	1	0	1	1	1	0	2	0	3	0	1	0	2	0	0	1	0	0	0	1	0	0	0	0	1	0	1	2	0	0	0	0	1	3	0	0	2	0	0	1	0	0	0	0	0	4	0	0	1	0	1	0	1	2	0	0	0	0	0	0	0	0	0	0	0	1	0	0	0	1	0	1	0	1	0	1	0	0	1	0	0	0	0	4	2	0	0	0	0	0	0	3	1	1	4	0	0	5	0	0	0	1	0	0	0	1	1	0	0	0	0	0	1	0	1	1	0	0	0	0	0	0	1	3	0	0	1	0	1	0	1	2	3	0	0	0	1	2	1	4	0	0	0	0	3	0	2	0	0	0	0	3	3	1	0	0	0	0	1	0	0	0	0	0	0	0	0	0	1	0	0	4	0	0	0	1	0	2	0	0	0	1	0	0	0	0	0	0	2	1	3	0	6	0	0	5	0	2	0	0	0	0	1	3	0	0	0	0	4	1	0	1	2	0	0	0	0	0	1	0	0	1	0	5	0	0	1	0	0	0	0	0	1	3	0	0	1	1	0	0	1	0	1	1	0	0	3	0	0	1	1	2	0	0	3	0	0	1	1	3	0	1	0	0	0	0	0	6	0	4	2	2	0	0	0	0	0	0	2	1	0	1	1	6	0	0	0	0	0	0	0	1	1	2	0	2	0	1	0	0	1	2	3	0	2	0	0	1	0	0	1	0	1	0	0	0	3	1	0	0	0	1	0	1	0	0	0	3	0	0	0	2	1	1	0	0	0	1	0	0	0	1	0	2	0	1	0	1	0	3	0	0	2	2	0	0	0	0	0	1	0	0	1	0	0	0	2	0	0	1	0	0	1	0	1	0	0	0	0	0	0	2	0	2	1	1	0	2	1	0	0	1	1	0	1	0	0	0	1	2	1	2	0	0	0	0	0	0	0	0	2	0	0	0	0	0	0	0	0	1	0	0	0	1	0	0	2	0	0	0	0	0	0	0	1	0	0	0	0	0	0	0	1	0	1	1	1	0	2	3	0	1	0	0	0	1	0	0	0	0	0	0	2	0	0	0	0	0	1	0	1	1	1	0	1	3	1	0	1	0	0	0	1	3	0	0	1	0	0	3	0	0	0	0	0	0	1	0	3	1	0	0	0	0	0	0	1	0	0	0	2	0	0	0	0	1	1	0	0	1	0	4	0	0	4	0	0	0	1	1	0	0	0	0	0	0	0	0	0	0	0	2	2	1	2	0	0	0	0	0	0	1	0	0	0	1	0	1	0	0	0	0	1	1	0	0	0	0	0	0	0	3	1	0	0	1	0	0	1	1	0	0	0	0	2	0	0	0	0	0	0	3	0	0	0	0	0	0	0	0	2	0	0	0	3	0	1	0	0	1	1	0	0	0	1	0	0	1	1	0	1	0	1	0	0	0	1	0	1	0	0	2	0	0	1	1	0	2	0	0	3	2	0	0	1	0	0	0	0	0	1	0	1	0	0	0	0	1	0	0	3	0	4	0	0	0	0	0	2	2	1	0	0	0	0	0	0	1	1	0	1	0	0	0	1	0	1	1	0	0	0	0	0	0	0	0	0	0	1	3	2	1	0	0	0	0	0	0	0	0	0	1	2	0	0	0	0	1	1	0	0	2	0	1	0	1	1	2	1	0	4	0	0	6	2	0	0	0	1	0	0	0	1	0	0	0	1	0	0	1	0	1	2	0	2	3	0	2	1	0	2	2	1	0	1	0	0	0	0	0	1	0	1	0	0	0	0	0	0	0	1	2	1	1	0	1	1	0	2	1	3	0	2	0	0	1	0	1	0	1	0	0	1	1	0	3	3	0	0	2	0	1	0	1	0	0	1	0	1	0	1	0	0	0	0	0	0	0	0	0	1	3	0	0	1	1	0	0	0	0	1	0	1	0	0	0	0	0	0	0	0	1	0	0	0	0	0	2	0	0	2	0	1	0	0	0	0	0	0	0	0	0	0	0	1	0	0	0	0	0	0	0	0	0	0	0	0	1	1	1	0	0	0	0	1	1	0	1	0	0	1	2	1	0	0	0	1	0	0	1	0	0	0	0	0	1	0	0	0	2	1	0	2	0	0	0	0	0	0	0	0	1	2	0	1	1	1	0	3	0	0	2	1	0	0	0	0	0	1	2	0	0	3	0	1	2	0	1	0	0	2	0	0	2	0	0	2	2	1	0	1	1	2	0	0	5	1	0	0	1	0	0	0	0	0	1	0	0	0	0	0	0	2	1	0	0	0	0	0	0	1	0	0	1	0	1	0	0	0	1	2	0	1	0	0	1	0	0	0	0	0	0	0	0	1	0	0	1	0	1	0	0	0	0	1	0	1	2	2	0	1	0	2	0	0	2	1	0	0	1	1	0	1	0	2	0	1	1	0	0	0	0	1	0	1	0	0	2	0	0	1	0	0	0	1	2	1	0	1	1	2	0	0	3	1	0	0	0	0	0	0	0	0	0	4	1	0	0	0	0	2	0	1	0	0	0	0	1	0	0	1	2	0	0	0	0	0	3	0	0	0	0	0	0	0	0	1	0	0	0	2	1	0	3	4	1	0	0	0	0	2	0	1	0	1	0	1	0	0	0	3	1	0	0	1	1	2	2	0	0	0	1	1	0	2	0	2	1	0	0	2	1	0	0	2	0	0	0	1	0	0	0	0	0	0	0	0	1	0	1	0	0	0	0	0	1	0	0	2	0	0	0	0	1	0	0	3	0	0	0	0	1	0	0	0	0	1	1	0	0	0	0	0	0	1	0	0	0	2	0	0	0	0	0	0	4	0	0	1	0	0	0	0	0	0	0	0	0	1	0	1	0	0	0	0	2	0	1	0	1	0	0	1	0	1	1	0	0	1	0	3	0	0	1	0	0	0	0	0	0	0	0	1	1	0	0	1	0	0	0	0	0	2	0	0	0	1	0	1	0	0	2	0	0	5	0	0	0	2	0	1	0	2	0	0	0	1	0	0	0	1	0	0	1	2	0	0	0	0	0	1	0	1	1	1	0	0	1	0	1	0	1	0	2	3	1	0	1	1	1	1	0	0	0	1	2	1	0	2	0	1	1	0	0	1	0	0	1	0	1	1	0	1	0	0	0	0	0	0	0	1	2	1	2	0	0	0	0	0	0	0	0	0	0	0	0	5	0	1	1	0	0	0	0	3	1	0	2	3	0	3	0	0	0	2	0	0	3	1	0	0	0	0	0	1	0	1	0	0	0	1	0	0	0	1	0	0	1	0	2	1	0	0	2	0	3	2	0	0	1	0	1	2	0	0	1	0	0	1	0	1	0	0	1	0	0	0	0	0	0	0	0	2	0	0	1	0	0	0	0	0	0	0	0	4	1	2	0	0	2	0	0	0	2	0	0	0	0	0	1	0	0	0	1	1	1	0	1	1	0	1	1	0	0	0	0	0	0	0	0	1	0	1	0	0	1	0	0	0	0	1	1	0	0	0	1	0	0	0	1	1	3	1	0	1	0	0	0	0	0	0	0	0	0	1	0	1	0	0	3	0	1	1	1	0	0	0	1	0	0	0	0	1	3	0	0	1	2	1	0	1	0	0	0	1	2	1	0	1	0	1	2	1	0	1	0	2	0	0	0	0	0	0	0	1	0	2	4	0	1	0	1	0	0	1	0	0	0	0	0	2	0	1	0	0	0	0	1	2	0	0	0	0	0	1	0	0	0	0	0	0	0	2	1	0	1	0	0	0	0	0	0	0	3	0	1	0	1	1	1	0	0	1	2	1	0	0	3	0	0	0	0	3	0	0	0	0	1	0	1	1	0	0	0	0	0	1	1	0	0	1	0	1	0	0	0	1	0	2	0	2	3	0	1	2	0	0	1	1	0	0	0	1	1	0	1	4	0	0	0	0	3	0	1	0	0	0	0	0	0	0	1	0	0	1	0	0	0	0	0	1	0	0	0	0	2	1	0	0	0	0	1	1	0	1	1	0	0	4	0	0	0	0	0	0	0	0	0	0	0	1	0	0	0	0	1	0	0	0	0	0	0	0	0	0	0	0	0	1	2	0	1	1	1	2	1	0	0	0	0	0	1	3	0	0	0	1	0	0	1	2	1	0	0	0	0	0	0	1	0	1	0	2	3	0	0	3	1	0	0	1	1	0	0	0	2	0	2	1	0	0	0	0	0	0	0	1	2	0	0	1	0	1	0	0	0	0	0	0	0	0	2	1	0	0	2	0	1	2	0	1	0	0	0	0	2	1	1	0	2	0	2	0	0	0	1	0	4	0	0	1	1	0	0	1	1	0	2	0	2	1	1	0	1	1	0	0	1	2	0	0	0	2	0	2	0	0	0	0	3	0	1	0	1	2	0	1	0	1	0	1	2	1	1	0	0	0	1	0	1	1	0	0	0	0	0	0	2	0	0	0	0	2	0	3	1	1	1	1	0	0	0	0	0	0	0	0	0	3	0	0	1	0	2	0	0	1	0	0	0	0	0	3	2	1	0	0	0	1	0	0	0	0	0	0	2	0	0	0	0	1	0	0	1	1	1	3	0	0	0	0	0	1	5	0	0	0	0	2	0	0	0	1	2	0	0	0	1	1	0	0	2	1	0	1	1	1	1	1	0	0	0	1	2	1	1	1	0	2	2	1	1	0	1	0	0	0	0	0	0	2	1	2	0	1	0	0	0	0	0	0	0	0	0	0	1	1	2	0	1	1	1	0	0	1	1	0	0	0	0	0	0	1	0	0	2	0	1	2	0	1	0	0	0	0	0	3	5	2	0	0	2	0	0	2	0	0	1	0	0	0	2	0	0	3	0	0	0	0	0	1	0	0	0	0	1	0	0	1	0	0	0	2	4	1	3	0	0	2	2	0	3	2	0	0	2	1	0	3	0	0	1	0	0	2	0	0	1	0	0	0	1	0	2	1	0	0	0	0	0	1	3	0	0	2	2	0	0	0	2	1	0	0	1	0	3	0	0	0	0	3	1	0	0	0	0	0	0	0	1	0	1	0	0	0	0	1	1	0	2	0	1	0	2	1	0	1	0	0	0	0	2	0	0	1	0	0	1	1	1	0	0	0	1	2	0	1	0	0	0	1	1	0	0	0	5	3	1	2	1	1	0	0	1	2	0	0	4	0	0	1	1	3	0	0	0	0	0	0	0	2	0	0	0	0	0	0	0	1	4	1	0	0	0	0	0	0	2	0	0	1	4	0	0	0	1	1	0	0	4	0	1	0	0	1	1	0	0	2	0	0	0	0	0	0	2	0	1	2	1	3	0	0	0	0	2	1	0	0	0	0	2	0	2	0	0	0	0	2	0	0	0	0	0	0	1	1	0	0	1	0	1	0	1	0	0	2	0	0	0	0	1	0	0	0	0	0	0	0	0	1	0	0	0	0	0	1	1	0	1	1	0	0	2	0	0	2	1	0	1	0	0	0	0	0	0	0	0	0	1	0	0	0	0	0	0	0	0	1	0	1	0	1	0	0	2	0	1	0	1	0	0	0	0	0	0	0	0	0	2	4	0	0	0	0	0	0	0	0	0	0	2	1	0	2	5	0	0	0	2	0	0	3	0	0	0	1	0	1	0	0	0	1	2	1	0	1	4	0	1	0	0	1	1	0	0	0	0	0	0	0	0	0	0	0	1	0	0	2	1	0	0	0	0	0	1	0	0	1	0	0	1	0	0	0	0	1	0	1	1	0	2	1	0	2	0	0	0	0	1	0	0	1	1	0	0	0	0	6	0	0	1	1	0	0	0	3	0	0	0	0	1	1	0	0	2	1	0	1	0	0	0	0	0	2	0	0	2	0	1	0	2	2	1	1	0	0	0	4	0	1	1	0	0	1	0	0	0	0	1	0	1	1	1	0	0	4	0	1	0	2	2	0	1	2	0	1	1	1	0	0	0	0	0	1	2	0	2	0	0	0	0	0	0	0	2	0	0	0	1	1	0	3	0	1	0	0	1	0	1	1	1	1	0	1	0	0	2	0	0	0	0	3	1	0	2	6	0	0	1	0	0	0	0	2	0	1	0	0	2	0	0	0	1	0	1	1	1	2	0	0	1	0	2	0	0	2	0	2	0	1	0	0	0	0	1	0	2	3	1	0	1	1	0	1	1	0	0	1	0	2	0	0	1	0	0	3	1	0	2	0	1	0	1	0	1	0	0	2	0	0	0	3	0	0	1	4	0	1	0	0	0	0	0	0	0	0	0	1	0	0	0	2	0	0	0	0	0	0	0	0	0	0	3	0	0	0	3	0	0	2	0	0	0	0	1	0	0	0	0	0	3	2	0	0	0	0	0	0	0	0	0	0	0	2	2	0	0	1	0	0	1	1	0	1	2	2	0	0	2	0	1	2	0	2	2	0	0	1	0	0	0	0	1	0	2	3	0	0	0	0	0	0	0	0	1	0	0	0	2	1	0	1	0	0	0	0	1	1	0	0	0	0	0	0	2	0	0	0	0	1	0	0	0	0	0	0	0	1	0	0	0	0	1	0	1	0	2	0	1	0	0	1	0	2	0	0	0	0	0	0	0	1	0	0	0	1	1	0	0	0	0	0	0	0	1	0	1	0	0	0	0	0	0	0	0	0	0	0	0	0	1	2	0	1	2	0	1	1	0	1	0	1	0	0	1	2	0	0	2	0	1	0	1	1	1	0	2	0	0	1	2	0	0	0	0	0	3	0	1	0	2	0	0	0	0	0	0	0	0	0	0	1	0	0	1	0	0	0	1	0	0	0	2	0	0	0	1	0	1	2	0	0	0	0	0	0	2	0	1	0	0	3	2	0	2	0	1	1	2	2	5	0	0	0	1	1	0	0	0	1	1	0	2	1	1	0	0	0	0	0	0	2	0	0	0	0	0	0	0	1	0	1	1	0	1	1	0	0	0	0	0	0	1	0	2	1	0	0	1	0	1	0	0	2	1	0	0	0	0	0	0	1	2	0	0	1	0	0	2	0	0	0	1	0	0	0	0	0	0	2	1	0	0	0	1	1	1	0	0	0	0	0	0	0	0	2	0	1	1	4	0	0	6	0	0	0	0	0	1	1	0	1	0	0	1	0	0	1	0	0	0	0	0	1	0	0	0	0	0	0	0	0	2	0	1	0	1	0	2	0	0	0	2	0	0	0	0	0	0	0	1	0	0	1	4	0	0	1	0	0	0	0	0	0	2	0	0	0	0	0	1	0	0	0	0	0	1	0	0	0	4	1	0	7	0	0	0	0	0	0	1	0	1	1	0	2	0	1	0	0	0	0	0	0	0	0	0	0	1	0	0	0	0	0	0	2	2	0	0	0	1	0	0	1	0	0	0	0	0	0	1	3	0	1	2	0	0	1	1	0	0	0	1	0	0	0	0	0	0	2	0	0	0	2	0	1	3	1	0	1	0	0	0	2	0	1	0	0	6	1	1	1	0	0	0	0	0	0	3	0	0	0	2	1	0	0	0	1	1	0	2	0	0	0	1	1	3	0	0	1	2	0	0	0	0	1	2	0	0	0	0	0	0	3	0	0	0	0	2	0	0	0	1	1	1	0	0	0	1	0	0	0	0	0	2	1	0	0	0	1	1	0	0	0	2	0	0	0	0	0	3	0	4	0	1	0	0	0	0	0	0	0	0	0	0	0	0	0	0	1	1	0	0	1	1	0	0	2	0	0	0	0	0	0	4	0	2	0	0	0	0	3	0	0	0	3	1	3	0	1	1	0	0	0	1	1	0	0	0	0	0	0	2	0	0	0	0	4	0	0	0	0	0	0	1	0	0	0	1	0	0	0	3	0	2	0	0	3	0	0	4	3	0	0	0	0	0	2	0	0	0	0	0	0	0	0	0	0	0	0	0	0	1	0	0	0	0	1	1	0	0	0	2	0	0	0	0	2	0	0	0	0	0	1	0	0	3	0	0	0	2	1	0	0	0	1	0	0	0	0	0	3	0	0	0	1	1	0	0	0	0	3	0	1	2	0	0	0	0	0	0	2	2	1	0	1	1	0	0	0	0	0	1	0	0	1	1	1	0	0	0	0	0	1	0	0	2	3	1	1	0	0	0	0	2	0	0	0	1	1	0	0	0	1	2	1	1	0	0	2	1	0	1	3	0	0	0	0	1	0	1	0	0	0	0	0	0	1	0	0	0	2	1	1	3	0	1	1	2	1	1	0	2	0	1	1	0	0	0	0	0	0	0	0	0	1	0	2	0	0	0	1	0	0	2	1	1	0	0	0	1	1	1	0	0	0	1	0	2	1	0	0	0	1	0	1	0	0	0	0	3	0	2	0	1	0	1	0	0	0	0	0	1	0	1	1	2	4	1	4	2	1	0	0	0	0	0	2	1	0	0	1	0	3	1	0	0	0	0	3	0	2	0	1	1	0	2	0	0	0	2	0	1	0	0	0	1	0	0	2	2	1	0	0	0	1	0	0	0	2	0	0	1	0	0	0	1	1	1	2	0	0	0	0	0	0	0	0	0	0	0	0	0	4	3	0	1	0	1	0	0	0	0	0	0	0	0	1	0	0	0	0	0	0	0	0	0	0	1	1	0	0	1	1	1	0	0	0	1	0	1	0	2	0	1	2	0	0	2	0	0	0	1	0	0	0	0	0	1	0	0	0	0	0	0	0	3	1	0	1	0	2	0	0	0	0	0	0	0	0	0	0	2	0	0	0	3	1	0	0	1	0	4	1	1	3	1	0	1	2	1	0	0	1	0	0	1	0	0	0	0	0	0	2	0	0	1	2	4	0	0	0	0	0	0	1	0	0	0	0	0	0	2	0	0	0	1	1	0	0	0	0	0	1	0	2	0	0	1	0	2	1	0	1	0	1	1	2	0	0	0	0	0	0	1	0	0	1	0	0	0	0	2	1	0	0	0	0	1	3	1	0	0	0	4	0	1	1	0	0	0	1	0	1	0	4	2	1	0	0	1	0	4	0	0	0	0	1	3	1	0	0	3	0	3	0	0	1	0	0	3	3	0	0	2	0	1	0	1	0	0	0	0	1	2	1	1	4	0	0	0	0	1	0	0	0	0	1	0	0	0	0	1	2	0	0	0	2	0	2	0	0	0	0	0	0	1	0	0	0	0	0	0	0	0	2	1	0	0	0	0	1	1	0	1	0	0	0	1	0	0	2	0	1	0	0	1	0	0	0	2	2	0	1	0	2	0	0	0	1	0	0	1	0	0	3	0	3	3	1	0	1	2	1	1	2	1	2	0	1	5	0	2	0	1	5	1	0	0	4	0	3	0	0	0	1	0	1	2	1	0	1	0	0	1	1	1	0	0	1	0	0	1	1	1	1	0	1	0	0	1	1	0	0	0	0	0	0	2	0	1	1	2	1	0	1	4	0	1	0	0	3	1	0	0	0	0	0	0	0	0	0	0	0	0	2	0	0	0	3	3	0	0	0	2	0	2	2	0	2	1	3	0	1	0	0	2	3	0	1	0	0	0	0	0	0	2	1	0	3	0	0	0	0	1	1	0	0	0	0	1	0	0	0	3	1	0	1	0	2	0	1	0	2	2	0	2	2	3	0	0	0	0	0	0	3	0	0	0	1	0	2	1	0	5	1	2	2	4	0	0	1	0	1	0	0	0	1	0	1	0	0	0	0	0	0	0	0	0	0	1	1	0	1	0	1	5	1	0	0	1	0	0	0	2	3	0	0	0	0	0	0	0	0	0	0	0	0	1	0	0	1	0	0	0	0	0	0	0	1	0	0	0	0	2	0	0	0	0	0	1	1	0	0	0	0	0	0	2	0	0	0	0	0	1	0	0	0	1	1	1	2	0	0	0	0	2	0	2	0	1	0	2	0	3	1	5	2	0	0	0	0	0	0	0	0	2	0	0	0	0	0	0	0	2	3	1	0	0	0	0	1	2	1	0	0	4	1	1	2	0	0	0	1	1	4	1	0	1	0	0	0	2	1	2	0	0	0	5	0	0	1	2	0	1	5	0	0	0	1	0	0	0	3	0	3	3	1	0	0	0	1	0	0	1	0	0	0	1	2	1	0	0	1	3	1	1	0	1	0	1	0	0	0	0	2	0	0	0	0	1	0	0	0	0	1	1	1	0	0	0	0	0	0	1	0	0	1	0	0	0	0	0	0	0	0	0	0	0	1	0	0	0	0	0	3	2	0	1	2	0	0	0	0	0	1	3	4	0	0	0	0	0	2	0	0	2	1	1	0	0	0	1	1	0	0	1	1	2	0	1	1	0	0	0	0	1	0	1	1	0	0	2	3	3	0	0	1	0	1	1	0	0	1	0	0	1	2	2	0	0	0	0	0	0	0	2	0	0	1	0	2	0	1	2	0	1	0	0	0	2	0	0	0	0	0	0	1	0	3	1	2	1	0	1	3	0	1	0	0	0	0	0	0	0	1	2	2	1	1	0	1	1	0	5	0	0	0	0	3	2	0	1	1	0	0	1	0	0	1	0	0	0	2	0	0	1	2	0	1	0	0	0	1	0	0	0	1	1	1	0	0	0	0	0	1	0	0	0	0	0	2	3	1	0	0	0	0	1	1	0	1	0	1	0	2	0	1	0	2	0	0	0	1	1	0	0	0	0	0	0	0	0	0	1	1	1	0	2	0	1	0	0	1	3	0	0	0	0	0	0	1	0	0	0	2	3	0	0	0	0	1	0	3	1	0	0	0	2	0	0	0	0	1	0	0	0	0	0	0	0	0	0	2	0	0	1	1	0	1	1	0	0	0	0	1	1	0	0	2	2	0	0	0	0	2	0	1	0	2	2	0	0	2	0	0	0	2	0	0	0	0	3	0	0	1	2	2	0	1	1	0	0	2	0	1	0	0	1	0	0	0	1	1	1	0	1	4	0	0	1	0	1	0	0	0	0	0	2	1	0	0	3	0	0	1	0	0	0	0	0	0	0	1	0	0	2	0	0	1	0	1	0	0	2	1	0	1	1	0	2	0	1	0	1	0	0	0	1	0	0	0	1	0	2	0	2	0	0	0	2	0	3	0	2	0	3	1	1	0	0	1	1	0	1	1	1	0	0	0	0	0	0	1	0	2	2	2	1	0	0	0	0	2	1	2	1	0	0	0	0	0	1	0	0	3	0	0	0	0	2	1	1	0	2	2	0	1	1	0	2	1	0	0	0	1	0	0	1	0	0	0	0	0	0	3	0	0	1	0	0	0	0	2	0	4	0	0	2	1	5	0	0	4	0	0	2	0	0	0	0	0	1	2	1	0	0	2	0	0	1	1	0	0	0	2	2	0	0	0	0	0	2	6	0	0	3	0	1	0	0	0	0	1	3	1	0	1	1	0	1	0	0	0	0	0	2	2	0	0	1	0	0	0	0	1	0	4	2	2	0	1	1	0	2	0	0	0	0	0	2	1	0	0	2	0	1	0	0	0	0	1	0	0	3	1	0	1	1	0	2	5	0	0	0	3	0	1	1	0	1	0	3	1	0	0	2	0	0	2	2	1	0	0	0	0	3	1	0	0	4	1	0	0	0	0	0	0	0	0	0	0	0	0	0	1	0	0	0	3	0	0	1	0	0	1	0	0	0	0	0	0	0	2	0	0	0	1	2	1	1	0	1	0	0	1	0	0	1	5	0	1	0	1	0	1	1	1	0	1	1	1	3	3	1	0	0	0	0	1	0	1	0	3	0	0	0	0	0	0	0	0	0	2	1	0	0	0	1	1	0	0	0	1	0	1	0	0	2	0	1	0	1	0	0	1	0	0	0	3	3	0	0	2	0	0	0	0	1	0	0	0	0	0	0	1	0	1	0	0	0	0	3	1	0	1	4	1	0	0	0	2	0	0	0	0	1	2	0	0	0	2	1	2	1	1	3	0	1	0	0	0	0	2	0	0	0	0	0	0	0	1	0	0	0	0	0	0	0	1	0	0	0	1	2	1	1	3	1	0	0	0	0	0	2	0	0	0	1	1	0	0	0	0	0	0	0	0	0	0	0	1	0	0	0	1	0	0	1	0	1	1	0	0	2	1	0	2	3	1	0	1	0	4	0	0	1	0	1	0	0	0	0	2	0	0	1	0	0	1	5	1	0	3	0	1	0	0	0	0	1	0	0	0	1	2	1	0	1	4	0	0	0	1	0	1	1	0	0	0	0	0	2	1	0	0	2	1	0	0	0	0	0	0	0	1	0	1	0	0	1	0	0	0	0	1	1	0	0	1	0	1	0	0	0	1	2	2	1	1	0	0	1	0	0	0	1	1	0	0	1	0	0	0	2	1	0	1	0	0	0	0	0	0	0	2	0	2	5	0	0	0	0	0	0	0	2	0	0	0	0	0	0	0	2	0	0	0	0	2	0	0	0	0	1	0	1	1	0	1	0	0	0	0	0	2	0	1	0	0	1	0	2	1	1	0	0	0	0	1	0	0	1	2	0	0	0	2	0	2	0	1	1	0	2	0	0	0	4	1	0	1	0	1	0	0	1	0	0	1	2	0	0	0	0	0	1	0	0	1	0	0	0	2	0	0	0	0	1	0	0	0	0	0	0	0	0	0	0	0	0	3	0	2	0	0	0	2	0	0	0	0	0	0	0	1	1	1	0	0	1	0	0	1	0	0	0	0	0	2	0	2	0	0	0	0	0	0	1	1	0	2	0	0	0	0	0	0	4	0	2	0	0	0	0	0	1	0	0	0	3	0	0	4	0	1	1	1	0	0	0	3	0	0	0	0	1	2	0	0	1	0	2	0	0	0	3	0	0	1	0	0	3	0	2	0	0	0	0	0	0	1	4	2	0	1	1	0	1	0	0	0	0	2	0	0	0	0	0	0	0	2	0	0	0	0	1	0	0	1	0	0	0	0	0	4	2	1	0	0	0	3	0	2	0	0	0	0	0	0	1	0	0	0	3	1	1	0	2	0	0	0	2	0	1	0	0	0	0	0	0	0	1	0	0	0	2	0	0	1	1	1	0	0	1	0	3	0	3	0	0	0	0	0	0	0	0	0	0	1	0	0	1	0	1	0	1	0	1	0	0	4	0	0	1	0	1	0	1	1	0	0	0	2	0	0	1	0	0	1	2	0	0	0	1	0	2	0	1	0	0	3	0	0	0	2	0	0	0	0	1	0	1	0	0	0	1	0	2	1	0	0	1	1	0	2	0	1	2	0	2	0	0	0	0	1	0	0	0	0	1	0	0	0	0	1	0	1	0	1	0	0	1	0	0	0	1	1	1	0	2	0	0	1	0	0	0	0	0	0	0	1	8	1	0	1	0	2	0	0	0	1	0	0	0	0	2	0	3	0	0	1	0	0	3	1	2	0	0	0	0	0	1	1	0	0	0	0	0	5	1	1	1	1	0	0	0	0	0	0	0	0	2	2	0	0	0	1	1	0	0	2	0	3	0	0	0	4	0	0	0	2	0	0	0	0	1	2	2	3	1	0	0	0	0	0	0	0	1	0	1	0	2	0	0	2	4	3	0	0	1	0	0	0	0	4	1	0	0	2	1	1	1	1	0	2	0	2	2	1	2	0	1	0	0	3	0	0	2	2	0	0	2	1	0	0	5	0	0	1	0	0	2	0	0	0	2	1	0	0	2	0	0	0	0	1	1	1	1	0	1	1	1	0	1	2	0	0	0	0	0	0	0	1	3	1	0	0	0	0	0	0	0	0	0	0	0	1	1	0	1	1	0	0	0	0	0	1	1	0	2	0	0	2	0	0	1	4	2	1	1	0	0	0	1	0	0	0	0	1	0	0	0	3	2	2	0	0	0	1	0	0	0	0	1	0	0	2	3	1	0	0	0	1	0	0	0	1	0	2	1	1	1	1	1	0	2	0	0	0	1	0	0	0	0	0	0	1	1	0	0	4	0	0	0	0	0	1	0	0	0	1	0	1	0	2	0	2	0	0	0	0	0	0	1	0	0	0	0	0	0	0	0	0	0	0	0	0	0	1	0	0	2	3	0	2	0	0	2	1	0	0	0	0	0	0	0	0	0	1	0	1	0	0	1	0	2	0	0	1	0	0	0	1	0	0	0	0	0	0	1	0	0	1	1	1	1	1	0	0	0	2	0	0	0	1	0	0	1	0	1	2	2	0	1	1	0	1	1	0	2	0	0	2	0	1	0	0	0	2	0	0	0	1	0	4	1	1	0	2	0	1	0	1	0	1	0	1	1	0	2	1	0	1	0	0	0	0	0	0	0	0	2	0	1	0	0	0	0	0	0	0	0	0	0	0	0	0	1	0	1	0	0	0	3	1	0	0	0	0	0	1	0	0	1	0	0	0	0	1	0	1	0	0	0	4	1	0	1	1	0	0	0	1	0	1	0	0	1	0	0	3	1	0	0	2	0	0	1	0	0	2	0	0	0	0	1	1	0	0	3	0	0	0	0	0	0	0	0	0	0	0	0	2	0	0	0	1	0	0	0	0	0	4	1	0	0	0	2	0	1	0	0	0	0	0	0	0	0	1	2	3	0	0	1	2	0	0	0	0	0	0	0	0	0	1	1	1	0	0	0	6	0	0	1	0	0	0	1	0	0	0	1	0	5	0	1	1	0	2	0	0	0	0	0	0	0	0	1	0	1	3	0	0	0	0	0	2	0	0	4	0	1	0	0	0	0	0	0	2	2	1	2	0	0	0	2	0	2	4	6	0	0	0	0	0	0	0	0	2	1	0	0	0	1	0	0	1	1	1	2	0	0	2	0	0	0	0	0	0	1	1	0	0	0	5	0	0	1	0	0	0	0	0	0	0	0	0	0	0	0	0	0	0	0	0	2	0	1	2	3	0	0	0	1	2	1	0	0	0	4	3	1	0	0	0	0	4	0	1	0	3	0	0	0	0	2	0	0	0	0	1	1	0	0	1	0	0	0	3	0	0	1	0	1	4	0	0	0	0	0	0	0	0	0	5	0	1	1	0	0	0	0	0	1	0	0	0	0	1	0	0	0	0	0	0	0	2	0	0	1	0	0	0	1	0	0	2	0	0	1	0	0	0	0	3	1	0	1	1	0	0	0	0	1	1	0	2	0	0	2	0	3	0	0	0	1	0	0	0	0	2	1	0	0	0	1	2	0	0	0	0	0	1	0	0	0	0	0	0	1	0	0	0	0	0	0	0	1	2	0	0	0	4	0	0	2	0	0	0	0	1	0	1	0	1	0	1	0	0	0	0	0	0	0	0	0	0	2	3	0	0	1	3	0	0	0	3	0	0	0	0	0	0	0	0	0	9	0	1	0	0	2	0	1	0	0	0	0	0	3	0	2	1	0	0	0	0	0	0	2	0	1	1	0	1	1	0	1	0	0	1	0	0	0	0	1	0	1	1	0	0	0	2	1	0	0	0	1	1	0	0	0	1	0	1	0	0	0	1	1	0	2	0	0	0	4	0	0	0	2	0	1	0	1	0	0	0	1	2	2	0	0	1	0	0	0	0	0	0	2	0	1	1	0	1	0	0	0	0	0	1	0	0	0	0	0	2	1	1	0	0	0	1	0	1	0	0	0	0	1	0	0	0	1	0	0	0	0	0	0	0	0	1	0	0	1	0	0	0	0	1	0	0	0	0	1	0	0	0	0	1	0	0	0	0	0	0	0	0	0	0	3	0	2	0	0	0	0	1	2	1	1	0	0	0	1	0	0	0	0	0	0	0	1	0	0	0	0	1	0	0	0	0	2	1	0	0	0	0	0	0	0	0	1	0	0	0	2	1	0	1	0	1	0	1	2	0	1	0	1	0	0	0	0	0	0	0	0	1	0	3	1	0	0	1	0	0	2	0	0	0	0	0	0	1	0	0	2	0	1	0	2	0	0	0	0	1	0	0	0	1	1	0	0	1	0	0	2	1	3	0	0	0	0	0	0	2	0	0	0	0	0	0	0	0	0	0	0	1	0	0	0	0	2	2	0	0	0	0	0	0	0	0	0	0	0	0	0	1	0	1	1	1	0	0	0	1	0	0	0	1	0	0	0	2	2	1	2	0	0	1	0	0	0	0	0	0	1	0	0	0	1	0	0	0	4	0	1	0	0	1	0	0	1	0	0	0	0	1	1	0	1	1	1	0	1	1	1	0	3	0	1	0	0	0	0	2	0	0	0	0	0	1	0	2	0	1	1	0	0	1	0	0	0	1	0	1	0	1	0	0	0	0	0	1	0	0	0	0	0	0	0	0	0	0	1	1	0	0	0	2	0	1	4	1	0	0	1	0	0	0	0	1	0	1	1	0	0	0	4	0	0	0	0	0	0	2	0	0	0	3	0	0	1	0	0	0	0	0	0	0	1	1	0	2	2	0	2	0	3	0	1	0	0	0	0	0	1	0	1	1	0	0	0	0	0	0	1	0	0	0	2	0	1	1	0	0	0	0	1	1	0	0	0	0	0	1	0	0	0	0	0	1	0	0	1	0	1	0	0	0	0	0	0	2	1	2	0	2	2	0	0	2	0	0	0	0	1	0	1	3	1	0	0	0	0	0	0	0	1	0	0	0	2	2	0	3	0	0	0	0	0	0	0	0	1	0	0	0	0	0	0	0	0	1	1	0	0	0	1	0	0	0	0	0	2	0	0	1	1	0	0	0	0	0	0	0	0	0	0	0	0	1	0	1	3	0	1	0	0	1	0	0	0	2	0	0	0	0	0	0	0	0	0	2	0	0	0	0	0	0	0	0	0	0	0	0	0	0	0	0	0	0	0	0	0	0	0	0	0	3	3	0	2	2	0	0	0	2	0	1	0	0	0	0	1	0	0	0	1	0	1	0	0	2	0	0	0	1	0	0	0	0	1	1	0	0	0	0	0	1	0	0	3	1	0	1	1	0	0	2	1	0	0	0	0	1	0	0	0	1	0	2	1	0	2	0	0	1	0	0	0	0	0	0	0	0	0	0	0	0	1	0	0	0	0	0	0	0	0	0	0	0	0	0	1	0	2	0	0	1	0	0	0	0	0	0	0	1	0	1	1	0	2	0	0	0	2	0	1	0	0	2	2	1	0	0	0	0	0	0	0	0	0	0	0	0	1	0	0	1	0	0	0	0	0	0	1	1	0	0	0	0	0	2	1	2	1	3	0	0	0	0	3	0	0	0	1	0	1	2	1	2	0	0	1	0	0	1	0	0	1	0	1	1	0	0	1	0	0	2	0	0	0	0	0	0	2	0	0	0	0	0	0	0	0	0	1	0	0	0	0	0	0	0	0	0	0	0	0	2	0	0	0	1	0	0	0	2	1	0	0	0	0	1	3	0	0	0	0	0	0	0	0	0	0	2	0	0	0	1	0	0	1	0	3	0	0	0	1	0	0	0	1	0	0	0	1	0	1	1	0	0	0	0	0	0	0	2	0	0	0	1	0	0	0	0	1	0	1	0	0	0	0	0	2	1	2	2	2	0	0	0	1	0	0	0	0	0	1	1	0	0	0	0	0	0	3	0	0	1	0	0	0	1	0	0	1	0	1	1	1	0	0	1	0	0	0	0	0	1	1	0	1	0	0	0	0	0	1	1	1	1	1	0	1	0	0	1	0	2	0	0	2	0	0	0	1	0	0	0	0	0	0	1	0	0	1	0	2	1	0	0	0	1	2	0	0	0	0	2	0	0	0	2	1	0	0	0	1	0	2	1	0	0	2	0	0	3	0	0	0	0	1	1	0	1	0	0	0	0	2	0	2	0	0	0	0	0	0	0	1	0	0	0	0	0	0	1	0	1	1	0	0	0	2	2	0	0	0	0	0	3	0	0	0	1	1	0	0	1	0	1	0	4	0	0	0	0	0	0	1	0	2	1	0	0	3	1	2	0	1	0	0	1	1	0	0	0	0	1	0	1	0	0	2	0	0	0	0	1	0	0	0	0	0	0	0	0	0	0	1	2	0	0	0	1	0	0	0	1	0	0	0	1	0	0	1	1	1	1	1	0	0	1	1	0	2	0	0	0	0	0	0	0	1	1	0	1	0	0	0	0	1	0	0	1	0	0	0	1	0	0	2	0	1	0	0	2	0	1	0	1	0	1	0	0	1	0	2	1	0	0	1	0	0	0	0	0	0	0	1	0	2	0	0	0	0	1	1	0	0	1	1	0	1	4	1	0	1	0	0	0	0	0	0	0	0	0	0	3	0	0	0	0	0	1	1	0	0	0	2	1	0	0	0	0	0	0	0	0	1	0	0	0	1	1	0	1	0	1	0	0	0	0	0	0	1	1	0	1	0	0	0	0	0	0	0	0	2	1	0	0	0	0	0	0	0	1	0	0	0	0	0	0	0	0	0	1	1	0	0	0	0	1	1	0	0	0	1	0	0	0	0	0	0	0	0	1	1	0	0	1	1	0	0	0	0	0	0	4	0	2	0	1	0	0	0	0	0	0	0	1	1	2	0	0	0	0	0	0	0	0	0	0	0	1	1	0	0	0	0	0	1	0	0	0	0	1	0	0	0	0	0	1	0	0	0	0	0	0	0	0	1	0	0	0	3	1	0	3	0	1	0	0	1	0	0	0	0	1	1	2	0	0	0	0	0	0	2	0	0	0	0	0	0	0	0	0	0	0	0	0	0	1	0	0	0	1	0	0	0	0	1	0	0	1	0	1	0	0	0	1	0	1	0	0	0	0	0	0	3	1	1	0	0	0	0	2	0	0	0	0	0	0	0	0	0	0	0	0	0	0	1	0	0	0	0	0	3	0	0	0	0	0	1	0	1	0	1	0	0	0	0	0	0	0	0	0	0	0	0	0	0	1	0	0	0	1	0	0	0	0	0	0	0	1	0	0	0	0	0	0	1	0	0	2	0	0	0	0	0	0	0	0	1	1	0	0	0	0	0	0	2	0	0	0	0	0	0	0	1	2	0	0	0	1	0	1	1	0	0	0	1	0	0	0	2	1	0	0	0	0	0	3	0	0	0	0	1	0	0	0	0	1	0	0	0	0	0	0	0	0	0	1	1	0	0	0	0	1	0	2	0	1	0	0	0	0	1	0	0	1	2	2	0	0	0	0	0	3	0	0	0	0	0	0	1	0	1	0	0	0	0	1	0	0	0	1	1	0	1	0	0	0	0	0	0	0	0	0	1	0	0	0	0	1	0	0	1	0	2	0	0	0	0	0	0	0	0	1	0	1	0	0	0	0	0	1	1	0	0	0	0	1	0	0	0	0	0	0	1	0	0	1	1	0	0	1	1	0	0	0	1	1	0	0	0	7	0	0	0	0	0	2	1	0	3	2	1	0	1	0	0	0	0	0	0	2	0	0	0	2	0	0	0	0	2	0	2	0	0	1	0	0	0	0	0	0	1	0	0	0	1	0	0	0	2	0	0	1	0	3	0	0	0	0	0	0	0	0	0	1	0	0	0	1	0	0	0	1	0	0	0	2	0	0	0	2	0	0	0	1	0	0	1	0	0	0	0	2	1	0	0	0	1	0	0	1	0	0	0	0	0	0	0	1	0	0	0	0	0	1	0	1	2	1	1	0	0	0	0	1	0	0	0	0	0	0	0	0	0	1	0	1	1	0	1	0	0	2	3	0	0	0	0	3	1	0	1	1	0	0	0	1	0	1	0	0	0	1	0	0	1	0	1	0	0	0	0	0	0	0	1	2	2	0	1	0	1	1	0	0	2	1	0	0	0	0	0	1	0	0	1	1	1	1	1	0	0	1	0	1	0	1	0	0	3	0	2	0	0	0	0	0	1	1	0	0	0	2	0	0	0	2	1	0	0	0	0	0	0	0	0	0	0	2	0	0	2	0	1	0	0	0	0	0	0	3	0	1	0	2	0	0	2	0	0	0	1	2	0	0	0	0	1	0	0	0	1	1	1	2	0	0	0	0	0	2	0	0	0	0	0	1	0	0	0	0	2	1	1	1	0	0	0	1	1	0	0	0	0	0	1	0	0	0	1	3	0	0	0	1	0	0	1	0	1	0	0	0	0	2	2	0	1	0	0	0	0	0	0	0	0	1	0	0	0	0	1	0	0	3	0	0	0	0	0	0	0	0	0	1	0	0	0	0	1	0	0	0	1	1	0	2	2	2	0	0	0	0	2	0	0	0	0	0	0	1	1	0	1	0	0	0	0	0	0	0	0	0	0	0	0	0	1	0	2	0	0	2	1	0	0	0	0	0	0	0	1	1	0	0	0	0	2	1	2	2	0	0	0	0	1	0	0	0	0	2	0	0	0	0	0	0	2	0	1	1	0	1	0	0	1	0	0	0	0	0	2	0	0	0	0	1	1	0	0	0	0	0	0	0	0	0	1	0	0	0	0	0	0	0	0	0	0	1	0	0	0	1	0	2	0	0	0	0	0	1	0	0	0	0	2	0	0	4	0	0	0	0	0	3	0	0	1	0	0	2	0	0	0	0	1	1	0	1	1	0	1	0	0	1	0	1	0	0	0	0	0	2	0	0	0	0	0	0	0	0	0	0	0	0	0	0	0	1	0	4	0	0	0	0	0	0	1	0	0	0	0	0	0	3	0	1	0	1	0	0	0	0	1	0	0	0	0	0	0	0	0	0	1	0	1	0	2	1	0	0	0	0	0	1	1	0	0	0	1	0	0	0	0	0	0	0	0	0	4	0	0	0	0	0	2	0	0	0	0	0	0	0	0	0	0	0	0	0	0	0	0	0	0	0	0	1	0	5	2	0	1	0	3	1	0	0	1	0	0	2	1	0	0	1	0	2	0	0	1	0	1	0	0	0	1	2	1	1	0	1	1	2	0	0	0	0	1	0	0	0	0	0	0	0	0	0	0	0	0	0	1	0	0	0	0	0	0	0	0	0	0	0	0	0	0	0	0	0	0	0	0	0	0	0	0	0	0	0	0	0	0	0	0	0	0	0	1	0	0	0	0	0	0	0	0	2	0	0	1	0	1	0	0	0	0	1	0	0	0	0	0	0	1	0	2	0	1	0	3	0	0	0	0	0	0	2	0	0	0	0	0	0	0	0	0	1	1	1	0	0	0	1	0	0	0	0	0	0	0	0	0	0	0	0	2	0	0	1	2	2	0	0	0	0	1	0	1	2	0	0	0	1	0	0	0	0	0	1	0	0	1	0	0	2	1	0	0	0	0	0	1	0	0	0	0	0	1	0	0	0	0	0	0	2	0	1	0	2	0	0	0	0	1	0	0	0	0	0	0	0	3	0	1	0	1	1	0	0	0	0	0	0	0	0	0	0	0	0	0	0	0	0	2	0	0	0	0	1	0	2	0	0	1	0	0	1	0	0	0	0	0	0	0	0	0	0	1	0	1	0	0	0	1	0	0	1	0	1	0	0	0	0	0	0	0	0	0	0	1	0	0	2	0	1	0	0	1	0	0	0	1	0	0	0	1	0	0	0	0	0	0	0	0	0	0	0	1	0	1	0	1	1	0	0	0	0	0	2	0	0	1	2	2	1	0	0	0	1	0	0	0	0	0	0	0	1	0	1	0	3	0	0	1	0	0	0	0	0	3	1	0	0	0	0	1	0	0	0	0	0	0	0	0	0	2	0	0	0	0	1	0	0	0	0	0	0	0	1	0	0	0	0	0	0	1	0	0	0	1	0	0	1	0	0	0	1	0	1	0	0	0	0	0	0	0	0	2	0	0	0	0	0	2	0	0	0	4	0	0	0	0	1	0	0	0	0	1	1	2	0	0	0	0	0	0	2	1	0	1	0	1	0	0	0	2	0	0	1	1	0	0	0	0	0	0	0	0	0	0	0	0	0	0	0	0	0	0	4	2	0	0	0	1	0	0	0	0	0	0	1	0	3	0	1	0	0	1	0	0	1	0	1	2	1	1	0	1	0	0	0	1	0	0	1	0	0	0	0	1	0	0	2	0	0	1	0	0	0	0	0	0	0	0	0	0	0	0	1	0	0	1	0	0	1	0	0	1	0	3	2	2	0	0	1	0	0	0	0	0	0	3	1	0	2	0	2	2	0	0	0	0	0	0	1	0	0	0	0	0	1	0	1	0	1	0	2	0	1	2	0	0	0	1	0	1	0	0	2	1	0	1	1	2	0	0	1	0	0	0	0	0	0	0	0	0	0	0	0	0	0	0	2	0	0	0	0	0	0	1	0	0	0	0	0	2	1	0	0	1	0	0	0	0	0	0	0	1	1	1	2	1	0	1	1	1	0	1	0	0	0	0	0	1	1	1	1	0	0	0	0	0	0	0	1	0	1	1	0	0	0	0	0	1	0	0	0	0	0	0	0	0	0	0	0	0	0	2	0	0	0	0	1	0	0	0	1	0	0	1	0	0	0	3	0	0	0	0	1	0	0	0	0	1	1	0	0	0	0	0	0	1	0	0	0	0	0	1	0	0	0	0	1	0	0	0	0	0	1	1	0	0	2	0	0	1	0	3	0	1	0	0	1	0	0	1	0	1	1	0	0	0	0	0	0	1	0	2	0	0	0	0	1	0	1	0	3	1	0	0	1	0	0	0	0	0	1	0	0	0	0	0	0	0	2	0	0	0	1	1	0	1	0	1	0	1	1	2	0	0	0	0	0	0	2	0	0	0	0	0	0	0	1	0	2	0	2	1	1	2	0	4	0	1	0	0	1	0	0	0	1	1	0	1	0	1	0	0	0	0	0	0	0	1	0	1	0	0	0	1	0	0	1	1	0	3	0	0	0	0	0	0	0	0	1	0	1	0	1	4	0	0	3	0	0	0	6	0	0	0	1	2	1	0	0	2	0	0	0	0	2	1	0	1	0	1	1	0	0	0	2	2	0	0	1	1	0	0	1	2	0	0	1	0	0	3	0	0	0	1	0	2	0	3	0	0	2	1	2	3	0	0	0	0	0	0	0	1	0	0	0	1	0	0	0	0	0	0	0	0	0	0	1	1	0	0	0	0	0	0	0	1	0	0	0	0	0	2	1	0	1	0	1	0	0	0	1	0	1	1	1	0	1	0	3	3	0	0	1	1	0	1	0	1	2	1	1	0	0	0	0	0	0	0	0	1	1	0	0	0	0	1	0	0	0	0	0	0	0	0	0	0	1	0	0	2	0	0	1	0	1	2	0	0	0	0	1	0	1	2	0	0	1	0	0	0	0	0	0	1	2	0	0	0	0	0	0	0	0	0	0	0	0	0	1	0	0	1	0	0	0	0	1	0	1	1	0	0	1	0	1	0	1	1	2	0	0	2	0	2	0	1	2	0	0	0	3	1	0	0	2	0	0	0	2	0	0	1	0	0	0	2	0	0	0	0	1	0	0	1	2	0	3	2	0	1	0	1	0	0	1	3	1	0	0	0	1	0	0	1	1	0	0	0	0	0	1	0	1	1	0	0	0	0	0	1	0	1	0	0	0	1	0	0	1	0	0	0	0	0	0	1	0	0	0	0	0	0	1	0	0	1	0	0	0	0	0	1	0	0	2	0	1	0	2	0	1	0	0	0	0	0	1	1	0	1	2	0	0	1	1	0	0	0	2	1	0	1	0	1	0	0	1	0	2	1	0	0	0	1	2	1	0	0	0	0	0	0	0	0	0	0	0	0	0	1	0	1	2	0	0	0	1	4	0	0	0	0	1	0	1	0	2	0	0	0	0	1	0	1	1	0	1	0	0	1	1	0	0	1	0	0	1	0	2	0	0	0	0	0	1	0	0	0	1	1	3	2	0	0	1	0	0	0	0	0	1	0	1	0	0	0	0	0	1	0	0	0	0	0	0	1	0	1	1	0	0	1	0	0	1	0	0	1	0	1	0	0	1	0	0	0	0	0	0	0	1	1	1	0	0	0	0	1	2	0	0	0	0	1	1	0	0	0	0	0	0	1	0	2	0	1	0	0	3	0	0	0	0	1	0	0	0	0	0	0	0	0	0	0	0	0	1	1	0	1	1	1	1	0	0	0	1	0	0	0	1	0	2	0	0	0	0	0	0	1	2	0	1	1	0	0	1	0	0	2	0	0	0	0	0	2	0	0	1	0	0	1	0	0	0	0	1	0	0	0	0	0	0	0	0	0	0	0	0	0	2	0	0	0	0	0	0	1	1	1	0	0	3	0	0	0	1	2	0	0	0	0	0	1	0	0	0	0	3	0	1	0	0	0	1	0	0	0	0	0	0	1	0	0	3	0	1	1	0	0	0	0	0	0	1	0	0	1	0	0	1	0	0	3	0	1	1	1	0	0	0	0	0	0	0	0	0	0	0	1	0	1	1	1	0	0	0	1	0	0	0	0	0	0	0	1	3	0	0	2	2	0	1	1	0	1	0	0	2	0	0	1	0	1	0	0	1	0	0	0	0	0	2	0	2	0	0	0	0	0	1	0	1	0	1	0	1	0	0	0	0	0	0	0	1	0	1	1	0	0	1	0	0	0	0	0	1	2	0	0	1	2	0	0	0	0	1	0	0	0	0	0	1	0	0	1	0	0	0	0	1	0	0	0	0	0	1	1	0	0	0	1	0	0	0	0	1	2	0	0	0	1	2	0	0	2	1	0	0	0	0	1	0	0	0	0	0	0	1	0	4	0	0	1	0	1	0	0	0	2	0	0	0	0	0	1	0	2	0	0	0	0	0	0	1	1	0	0	1	1	0	0	1	0	0	2	0	0	0	1	0	0	0	1	0	0	0	0	0	1	0	0	1	0	0	1	0	0	0	0	0	1	0	0	0	0	1	0	0	0	0	0	1	0	0	0	1	0	0	1	0	1	0	1	0	0	1	0	0	2	2	0	2	0	0	0	1	1	2	0	0	0	2	0	0	0	0	0	0	1	0	0	1	2	0	0	1	1	0	0	1	2	0	2	0	0	0	0	0	0	1	0	0	1	0	0	0	0	1	0	2	0	0	2	0	0	0	1	0	0	0	1	0	0	0	1	0	0	0	0	1	1	0	0	0	2	1	1	0	0	0	0	0	1	0	5	1	0	0	0	1	0	0	0	0	0	0	0	0	1	0	0	2	0	0	1	0	1	1	0	1	1	0	1	0	0	1	0	0	0	0	1	0	1	0	0	0	0	0	0	1	0	0	0	2	2	0	0	0	1	1	0	0	0	1	0	0	3	0	0	2	0	3	0	1	2	0	0	0	1	0	1	0	0	0	0	0	1	0	0	0	1	1	0	0	3	0	0	0	0	3	3	0	0	0	0	1	0	3	0	1	0	1	0	0	1	0	0	0	0	0	0	0	0	0	0	1	0	0	0	0	0	0	0	1	0	0	0	3	0	0	0	1	0	0	0	0	0	0	0	0	0	0	0	0	1	0	0	0	0	0	0	0	1	0	1	0	0	2	0	0	0	5	0	1	0	0	0	1	2	0	0	0	0	0	0	0	0	0	0	0	0	0	1	1	1	0	0	0	0	0	2	0	1	0	0	0	0	1	0	0	0	0	0	0	0	2	0	0	0	0	0	0	0	0	0	0	3	0	0	0	2	0	0	2	0	0	0	0	0	0	2	0	0	0	0	0	2	0	0	0	0	0	0	0	2	0	0	0	0	0	0	1	0	2	0	0	0	0	1	0	0	0	0	0	0	0	0	0	0	0	0	0	0	0	2	3	0	0	0	1	0	0	0	0	0	0	1	0	0	0	1	0	0	0	0	0	0	0	0	0	0	0	0	0	0	2	1	1	1	0	1	0	0	0	0	0	1	0	0	0	0	0	0	0	0	0	0	0	0	0	0	0	0	0	0	1	1	1	0	1	0	0	0	0	0	0	0	0	0	1	3	1	0	0	0	0	2	0	0	0	0	0	3	1	0	0	1	1	0	0	0	0	0	2	4	0	0	0	0	0	0	0	0	0	0	0	0	0	1	0	0	1	0	2	0	0	3	0	0	0	0	0	2	0	0	0	0	0	1	1	0	0	0	0	1	0	0	0	0	0	0	0	0	1	0	0	0	0	0	0	0	0	0	0	1	1	3	0	0	1	1	0	0	0	0	0	0	0	0	0	0	0	1	0	0	0	1	2	0	0	1	0	0	0	0	0	0	2	1	0	0	0	0	0	0	0	0	4	0	5	0	0	0	0	1	0	0	0	0	0	0	0	0	0	0	0	0	1	1	3	1	0	0	0	0	0	0	0	1	0	0	1	0	0	0	0	0
N0.HOG0001924	0	0	0	0	0	0	0	0	0	0	0	0	1	0	0	0	0	0	1	0	0	0	0	0	0	0	0	1	0	0	0	0	0	0	0	0	0	0	0	0	0	0	0	0	0	0	0	0	0	0	0	0	0	0	1	0	0	0	0	0	0	0	0	0	0	0	0	0	0	0	0	0	0	0	0	0	0	0	0	0	0	0	0	0	0	0	0	0	1	0	0	0	0	0	0	0	0	0	0	0	0	0	0	0	0	0	0	0	0	0	0	0	0	0	0	0	0	0	0	0	0	0	0	0	0	0	0	0	0	0	0	0	0	0	0	0	0	0	0	0	0	0	0	0	0	0	0	0	0	0	0	0	0	0	0	1	0	1	0	0	0	0	0	0	0	0	0	0	0	0	0	0	0	0	0	0	0	0	0	0	0	0	0	0	0	0	0	0	0	0	0	0	0	0	0	0	0	0	0	0	0	0	0	0	0	0	0	0	0	0	0	0	0	0	0	0	0	0	0	0	1	0	0	0	0	0	0	0	0	0	0	0	0	0	0	0	0	0	0	0	0	0	0	0	0	0	0	0	0	1	1	0	0	0	0	0	0	0	0	0	0	0	0	0	0	0	0	0	0	0	0	0	0	0	0	0	0	0	0	0	0	0	0	0	0	0	0	0	0	0	0	0	0	0	0	0	0	0	0	0	0	0	0	0	0	0	0	0	0	0	0	0	0	0	0	0	0	0	0	0	0	0	0	0	0	0	0	0	0	0	0	0	0	0	0	0	0	0	0	1	0	0	0	0	0	0	0	0	0	0	0	0	0	0	0	0	0	0	0	0	0	0	0	0	0	0	0	0	0	0	0	0	0	0	0	0	0	0	0	0	0	0	0	0	0	0	0	0	1	0	0	0	0	0	0	0	0	0	0	0	0	0	0	0	0	0	0	0	0	0	0	0	0	0	0	0	0	0	0	0	0	0	0	0	0	0	0	0	0	0	0	0	0	0	0	0	0	0	0	0	0	0	0	0	0	0	0	0	0	0	0	0	0	0	0	0	0	0	0	0	0	0	0	0	0	0	0	1	0	0	0	0	0	0	0	0	0	0	0	0	0	0	0	0	0	0	0	0	0	1	0	0	0	0	0	0	0	0	0	0	0	0	0	0	0	0	0	0	0	0	0	0	0	0	0	0	0	0	0	0	0	0	0	0	0	0	0	0	0	0	0	0	0	0	0	0	0	0	0	0	0	0	0	0	0	0	0	0	0	0	0	0	0	0	0	0	0	0	0	0	0	0	0	0	0	0	0	0	0	0	0	0	0	0	0	0	0	0	0	0	1	0	1	0	0	0	0	0	0	0	0	0	0	0	0	0	0	0	0	0	0	0	1	0	0	0	0	0	0	0	0	0	0	0	0	0	0	0	0	0	0	0	0	0	0	0	0	0	0	0	0	0	0	0	0	0	0	0	0	0	1	0	0	0	1	0	0	0	0	0	0	0	0	0	0	0	0	0	0	0	0	0	0	0	0	0	0	0	0	0	0	0	0	0	0	1	1	0	0	0	0	0	0	0	0	0	0	0	0	0	0	0	0	1	0	0	0	0	0	0	0	0	0	0	0	0	0	0	0	0	0	0	0	0	0	0	1	0	0	0	0	0	0	0	0	0	0	0	0	0	0	0	0	0	0	0	1	0	0	0	0	0	0	0	0	0	0	0	0	0	0	0	0	0	0	0	0	0	0	0	0	0	0	0	0	0	0	0	0	0	0	0	0	0	0	0	0	0	0	0	0	0	0	0	0	0	0	0	0	0	0	0	0	0	0	1	0	0	0	0	0	0	0	0	0	0	0	0	0	0	0	0	0	0	0	0	0	0	0	0	0	0	0	0	0	0	0	0	0	0	0	0	0	0	0	0	0	1	0	0	0	0	0	0	0	0	0	0	0	0	0	0	0	0	0	0	0	0	0	0	0	0	1	0	0	0	0	0	0	0	0	0	0	0	0	0	0	0	0	0	0	0	0	0	0	0	0	0	0	0	0	0	0	0	0	0	0	0	0	0	0	0	0	0	0	0	0	0	0	0	0	0	0	0	0	0	0	0	0	0	0	0	0	0	0	0	0	0	0	1	0	0	0	0	0	0	0	0	0	0	0	0	2	0	0	0	0	0	0	0	0	0	0	0	0	0	0	0	0	0	0	0	0	0	0	0	0	0	0	0	0	0	0	0	0	0	0	0	0	0	0	0	0	0	0	0	0	0	0	0	0	0	0	0	0	0	0	0	0	0	0	0	0	0	2	0	0	0	0	0	1	0	0	0	0	0	0	0	0	0	0	0	0	0	0	0	0	0	0	0	0	0	0	0	0	1	0	0	0	0	0	0	0	0	0	0	0	0	0	0	0	0	0	0	0	0	0	1	0	0	0	0	0	0	0	0	0	0	0	0	0	0	0	0	0	0	0	0	0	0	0	0	0	0	0	0	0	0	0	0	0	0	0	0	0	0	0	0	0	0	0	0	0	0	0	0	0	0	0	0	0	0	0	0	0	0	1	0	0	0	0	0	0	0	0	0	0	0	0	0	0	0	0	0	0	0	0	0	0	0	0	0	1	0	0	0	0	0	0	0	0	0	0	0	0	0	0	0	0	0	0	0	1	0	0	0	0	0	0	0	0	1	0	0	0	0	0	0	0	0	0	0	0	0	0	0	0	0	0	0	0	0	0	0	0	0	0	0	0	0	0	0	0	0	0	0	0	0	2	0	0	0	0	0	0	0	0	0	0	0	0	0	0	0	0	0	0	0	0	0	0	0	0	0	0	0	0	0	0	0	0	0	0	0	0	0	0	0	0	0	0	0	0	0	0	0	0	0	0	0	0	0	0	0	0	0	0	0	0	0	0	0	0	0	0	0	0	0	0	0	0	0	0	0	0	0	0	0	0	0	0	0	0	0	0	0	0	0	0	0	0	0	0	0	0	0	0	0	1	0	1	0	0	0	0	0	0	0	0	0	0	0	0	0	0	0	0	0	0	0	0	0	0	0	0	0	0	0	0	0	0	0	0	0	0	0	0	0	0	0	0	0	0	0	0	0	0	0	0	1	0	0	0	0	0	0	0	0	0	0	0	0	0	0	0	0	0	0	0	0	0	0	0	0	0	0	0	1	0	0	0	0	0	0	0	0	0	0	1	0	0	0	0	0	0	0	0	0	0	0	0	0	0	0	0	0	0	0	0	0	0	0	0	0	0	0	0	0	0	0	0	1	0	0	0	0	0	0	0	0	1	0	0	0	0	0	0	0	0	0	0	0	0	0	0	0	0	0	0	0	0	0	0	0	0	0	0	0	0	0	0	0	0	0	0	0	0	0	0	0	0	0	0	0	0	0	0	0	0	0	0	0	0	0	0	0	0	0	0	0	0	0	0	0	0	0	0	0	0	0	0	0	0	0	0	0	0	0	0	0	0	0	0	0	0	0	0	0	0	0	0	1	0	0	0	0	0	0	0	0	0	0	0	0	0	0	0	0	0	0	0	0	0	0	0	0	0	0	0	0	0	0	0	0	0	0	0	0	0	0	0	0	0	0	0	0	0	0	0	0	0	0	0	0	0	0	0	0	0	1	0	0	0	0	0	0	0	0	0	0	0	0	0	0	0	0	0	0	0	0	0	0	0	0	0	0	0	0	0	0	0	0	0	0	0	0	0	0	0	0	0	0	0	0	0	0	0	0	0	0	0	0	0	0	0	0	0	0	0	0	0	0	0	0	0	0	0	0	0	0	0	0	0	0	0	0	0	0	0	0	0	0	0	0	0	0	0	0	0	0	0	0	0	0	0	0	0	1	0	0	0	0	0	0	0	0	0	0	0	0	0	0	0	0	0	0	0	0	0	0	0	0	0	0	1	0	0	0	0	0	0	0	0	0	0	0	0	1	0	0	0	0	0	0	0	0	0	0	0	0	0	0	0	0	0	0	0	0	0	0	0	0	0	0	0	0	0	0	0	0	1	0	0	0	0	1	0	0	0	0	0	0	0	0	0	0	0	1	0	0	0	0	1	0	0	0	0	0	0	0	0	0	0	1	0	0	0	0	0	0	0	0	0	0	0	0	0	0	0	0	0	1	0	0	0	0	0	0	0	0	0	0	0	0	0	0	0	0	0	0	0	0	0	2	0	0	0	0	0	0	0	0	0	0	0	1	0	0	0	0	0	0	0	0	0	0	0	0	0	0	0	0	0	0	0	0	0	0	0	0	0	0	0	0	1	0	0	1	0	0	0	0	0	0	0	0	1	0	0	0	0	0	0	0	0	0	1	0	0	0	0	0	0	0	0	0	0	0	0	0	0	0	0	0	0	0	0	0	0	0	0	0	0	0	0	0	0	0	0	0	0	0	0	0	0	0	1	0	0	0	0	0	0	0	0	0	0	0	0	0	0	0	0	0	0	0	0	0	0	0	0	1	0	0	0	0	0	0	1	0	0	0	0	0	1	0	0	0	0	0	0	0	0	0	0	0	0	0	0	0	0	0	0	0	0	0	0	0	0	0	0	0	0	0	0	0	0	0	0	0	0	0	0	0	0	0	0	0	0	0	0	0	0	1	0	0	0	0	0	0	0	0	0	0	0	0	0	0	0	0	0	0	0	0	0	0	0	0	0	0	0	0	0	0	0	0	0	0	0	0	0	0	0	0	0	0	0	0	0	0	0	0	0	0	0	0	0	0	0	0	0	0	0	0	0	1	0	0	0	0	0	0	0	0	0	0	0	0	0	0	0	0	0	0	0	0	0	0	0	0	0	0	0	0	0	0	0	0	0	0	0	0	0	0	0	0	0	0	0	0	0	0	0	0	0	0	0	0	0	0	0	0	0	0	0	0	0	0	0	0	0	0	0	0	0	0	0	0	0	0	0	0	0	0	0	0	0	0	0	0	0	0	0	0	0	1	0	0	0	0	0	0	0	0	0	0	0	0	0	0	0	0	0	0	0	0	0	0	0	0	0	0	0	0	0	0	0	0	0	0	0	0	0	0	0	0	0	0	0	0	0	0	0	0	0	0	0	0	0	0	0	0	2	0	0	0	0	0	0	0	0	0	0	0	0	0	0	0	0	0	0	0	0	0	0	0	0	1	1	0	0	0	0	0	0	0	0	0	0	0	0	0	0	0	0	0	0	0	0	0	0	0	0	0	1	0	0	0	0	0	0	0	0	0	0	0	0	0	0	0	0	0	0	0	0	0	0	0	0	0	0	0	0	0	0	0	0	0	0	0	0	0	0	0	1	0	0	0	0	0	0	0	0	0	0	0	0	0	0	0	0	0	0	0	0	0	0	0	0	0	0	0	0	0	0	0	0	0	0	0	0	0	0	0	0	0	0	0	0	0	0	0	0	0	0	0	0	0	0	0	0	0	0	0	0	0	0	0	0	0	0	0	1	0	0	0	0	1	0	0	0	0	0	1	0	0	0	0	0	0	0	0	0	0	0	0	0	0	0	0	0	0	0	0	0	0	0	0	0	0	0	0	0	0	1	0	0	0	0	0	0	1	0	0	0	0	0	0	0	0	0	0	0	0	0	0	0	0	0	0	1	1	1	0	0	0	0	0	0	0	0	0	0	0	0	0	0	0	0	0	0	0	0	0	0	0	0	0	0	0	0	0	0	0	0	0	0	0	0	0	0	0	0	0	0	0	0	0	0	0	0	0	0	0	0	0	0	0	0	0	0	0	0	0	1	0	0	0	0	0	0	0	0	0	0	0	0	0	0	0	0	0	0	0	0	0	0	0	0	0	0	0	0	0	0	0	0	0	0	0	0	0	0	1	0	0	0	0	0	0	0	0	0	0	0	0	0	0	0	0	0	0	0	1	0	0	0	0	0	0	1	0	0	0	0	0	0	0	0	0	0	0	0	0	0	0	0	0	1	0	0	0	0	0	0	0	0	0	0	0	0	0	0	0	0	0	0	0	0	0	0	0	0	0	0	0	0	0	0	0	0	0	0	0	1	0	0	0	0	0	0	0	0	0	0	0	0	0	0	0	0	0	0	0	0	0	0	0	0	1	0	0	0	0	0	1	0	0	1	0	0	0	0	0	1	0	0	0	0	0	0	0	0	0	0	1	0	0	0	0	0	0	0	0	0	0	0	0	0	0	0	0	0	0	0	0	0	0	0	0	0	0	0	0	0	0	0	0	0	0	0	0	0	0	1	0	0	0	0	0	0	0	0	0	0	0	0	0	0	0	0	0	0	0	0	0	0	0	0	0	0	0	0	0	0	0	0	0	0	0	2	0	0	0	0	0	0	0	0	0	0	2	0	0	0	0	0	0	0	0	0	0	0	0	0	0	0	0	0	0	0	0	0	0	0	0	0	0	0	1	0	0	0	0	0	0	0	0	0	0	0	0	0	0	0	0	0	0	0	0	0	0	0	0	0	0	0	0	0	0	0	0	0	0	0	0	0	0	0	0	0	0	0	1	0	0	0	0	0	0	0	0	0	1	0	0	0	0	0	0	0	0	0	0	0	0	2	0	0	0	0	0	0	0	0	0	0	0	0	0	0	0	0	0	0	0	0	0	0	0	0	0	0	0	0	0	0	0	0	0	0	0	0	0	0	1	0	0	0	0	0	0	0	0	0	0	0	0	0	0	0	0	0	0	0	0	0	0	0	0	0	0	0	0	0	0	0	0	1	0	0	0	0	0	0	0	0	0	0	0	0	0	0	0	0	0	0	0	2	0	0	0	0	0	1	0	0	0	0	0	1	0	0	0	0	0	0	0	0	3	0	0	0	0	0	0	0	0	0	0	0	0	0	0	0	0	0	0	0	0	0	0	0	0	0	0	0	2	0	0	0	0	0	0	0	0	0	0	0	0	0	1	0	0	0	0	0	0	0	0	0	0	0	0	0	0	0	0	0	0	0	0	0	0	0	0	0	0	0	0	0	0	0	0	0	0	0	0	0	0	0	0	0	0	0	0	0	0	0	0	1	1	0	0	0	0	0	0	0	0	0	0	1	0	0	0	0	0	0	0	1	0	0	0	0	0	0	0	0	0	0	0	0	0	0	0	0	0	0	0	0	0	0	0	0	0	0	0	0	0	0	0	0	0	0	0	0	0	0	0	0	0	0	0	0	0	0	0	0	0	0	0	0	0	0	0	0	0	0	0	0	0	0	0	0	0	0	0	0	0	0	0	0	0	0	0	0	0	0	0	0	0	0	0	0	0	0	0	0	0	3	0	0	1	0	0	0	0	0	0	0	0	0	0	0	0	0	0	0	0	0	0	0	0	0	0	0	0	0	0	0	0	0	0	0	0	0	0	0	0	0	0	0	0	0	0	1	0	0	0	0	0	0	0	0	0	0	0	0	0	0	0	0	0	0	0	0	0	0	0	0	0	1	0	0	0	0	0	0	0	0	0	0	0	0	0	0	0	0	0	0	0	0	0	0	0	0	0	0	0	0	0	0	0	0	0	0	0	0	0	0	0	0	0	0	0	0	0	0	0	0	0	0	0	0	0	0	0	0	0	0	0	0	0	0	0	0	0	0	0	0	0	0	1	0	0	0	0	1	0	0	0	0	0	0	0	0	0	0	0	0	0	0	0	0	0	0	0	1	1	0	0	0	0	0	0	0	0	0	1	0	0	0	0	0	0	0	0	0	0	0	0	0	0	0	0	0	0	0	0	0	0	0	0	0	0	0	0	0	0	0	0	0	0	0	0	0	0	0	0	0	0	0	0	0	0	0	0	0	0	0	0	0	1	0	0	0	0	0	0	0	0	0	0	0	0	0	0	0	0	0	0	0	0	0	0	0	0	0	0	0	0	0	0	0	0	0	0	1	0	0	0	0	0	0	0	0	0	2	0	0	0	0	0	0	0	0	0	0	0	0	0	0	0	0	0	0	0	0	0	0	0	0	0	0	0	0	0	0	0	0	0	0	0	0	0	1	0	0	0	0	0	0	0	1	0	0	0	0	0	0	0	0	0	0	1	1	0	1	0	0	0	1	0	0	0	0	0	0	0	0	0	0	0	0	0	0	0	0	0	0	0	0	0	0	0	0	0	0	0	0	0	0	0	0	0	0	0	0	0	0	0	0	0	0	0	0	0	0	0	0	0	0	0	0	0	0	0	0	0	0	0	2	0	0	0	0	0	0	0	0	0	0	0	0	0	0	0	0	0	0	0	0	0	0	0	0	0	0	0	0	0	0	0	0	0	0	0	0	0	0	0	0	0	0	0	0	0	0	0	0	0	0	0	0	0	0	0	0	0	0	0	0	0	0	0	0	0	0	0	0	0	0	0	0	0	0	0	0	0	0	0	0	0	0	0	0	0	0	0	1	0	0	0	0	0	0	0	0	0	0	0	0	0	0	0	0	0	0	0	0	0	0	0	0	0	0	0	0	0	0	0	0	0	0	1	0	0	0	0	0	0	0	0	2	0	0	0	0	0	0	0	0	0	0	0	0	0	0	0	0	0	0	0	0	0	0	0	0	0	0	0	0	0	0	0	0	0	0	0	0	0	0	0	0	0	0	0	0	0	0	0	0	0	0	0	0	0	0	0	0	0	0	0	0	0	0	0	0	0	0	0	0	0	0	1	0	0	0	0	0	0	0	0	0	0	0	0	0	0	0	0	0	0	0	0	0	0	0	0	0	0	0	0	0	0	0	0	0	0	0	0	0	0	0	0	0	1	0	0	0	0	0	0	0	0	0	0	0	0	0	0	0	0	0	0	0	0	0	0	0	0	1	0	0	0	0	0	0	0	0	0	0	0	0	0	0	0	0	0	0	0	0	0	0	0	0	0	0	0	0	0	0	0	0	0	0	0	0	0	0	0	0	0	0	0	0	0	0	2	1	0	0	0	0	0	0	0	0	0	0	0	0	0	0	0	0	0	0	0	0	0	0	0	0	0	0	0	0	0	0	0	0	0	0	0	0	1	0	0	0	0	0	0	0	0	0	0	0	0	0	0	0	0	0	0	0	0	0	0	0	0	0	0	0	0	0	0	0	0	0	0	0	0	0	0	0	0	0	0	0	0	0	0	0	0	0	0	0	0	0	0	0	0	2	0	0	0	0	0	0	0	1	0	0	0	0	0	1	0	0	0	0	1	0	0	0	0	0	0	0	0	0	0	0	1	0	0	0	0	0	0	0	0	0	0	0	0	0	1	0	0	0	0	0	0	0	0	1	0	0	0	3	0	0	0	0	0	0	0	0	0	0	0	0	0	0	1	0	0	0	0	0	0	0	0	0	0	0	0	0	0	0	0	0	0	0	0	0	1	0	0	0	0	0	0	0	0	0	0	0	0	0	0	0	0	0	0	0	0	0	0	0	0	0	0	0	0	0	0	0	0	0	0	0	0	0	0	0	0	0	0	0	0	0	0	0	0	0	0	0	0	0	0	0	0	0	0	0	0	0	0	0	0	0	0	0	0	0	0	0	0	0	0	1	0	0	0	0	1	0	1	0	0	0	0	0	0	0	0	0	0	0	1	0	0	0	1	0	0	0	0	0	0	0	0	0	0	0	0	0	0	0	0	0	0	0	0	0	0	0	0	0	0	0	0	0	0	0	0	0	0	0	0	0	0	0	0	0	0	0	0	0	0	0	0	2	0	0	0	0	0	0	0	0	0	0	0	0	0	0	0	0	0	0	0	0	0	0	0	0	0	0	0	0	0	0	0	0	0	0	0	0	0	0	0	0	0	0	0	0	0	0	0	0	0	0	0	0	0	0	0	0	0	0	0	1	0	0	0	0	0	0	0	0	0	0	0	0	0	0	0	1	0	0	0	0	0	0	0	0	0	0	0	0	0	0	0	0	0	0	0	1	0	0	0	0	0	0	0	0	0	0	0	0	0	0	0	0	0	0	0	0	1	0	0	0	0	0	0	0	0	0	0	0	0	0	0	0	0	0	0	0	0	0	0	0	0	0	0	0	0	0	0	0	0	1	0	0	0	0	0	0	0	0	0	0	0	0	0	0	0	0	0	0	0	0	0	0	0	0	0	0	0	0	0	0	0	0	0	0	0	0	0	0	0	0	0	0	0	0	0	0	0	0	0	0	0	0	0	0	0	0	0	0	0	0	0	1	0	0	0	0	0	0	0	0	0	1	0	0	0	0	0	0	0	0	0	0	0	0	0	0	0	0	0	0	1	0	0	0	0	0	0	0	0	0	0	0	0	0	0	0	0	0	0	0	0	0	0	0	0	0	0	0	0	0	0	1	1	0	0	0	0	0	0	0	0	0	0	0	0	0	0	0	0	0	0	0	0	0	0	0	0	0	0	0	0	0	0	0	0	0	0	0	0	0	0	0	0	0	0	0	0	0	0	0	0	0	0	0	0	0	0	0	0	0	0	0	0	0	0	0	0	0	0	0	0	0	0	0	0	0	0	0	0	0	0	0	0	0	0	0	0	0	0	0	0	0	1	0	0	0	0	0	0	0	0	0	0	0	0	0	0	0	0	0	0	0	0	0	0	0	0	0	0	0	0	0	0	0	0	0	0	0	0	0	0	0	0	0	0	0	0	0	0	0	0	0	0	0	1	0	0	0	0	0	0	0	0	0	0	0	0	0	0	0	0	0	0	0	1	0	0	0	0	0	0	0	0	0	0	3	0	0	0	0	0	0	0	0	0	0	0	0	0	1	0	0	0	0	0	0	0	0	0	0	0	0	0	0	0	0	0	0	0	0	0	0	0	0	0	0	0	0	0	0	0	0	0	0	0	0	0	0	0	0	0	0	0	0	0	1	0	0	0	0	0	0	0	0	0	0	0	0	0	0	0	0	0	0	0	0	0	0	0	0	0	0	1	0	0	0	0	0	0	0	0	1	0	0	0	0	0	0	0	0	0	0	0	0	0	0	0	0	0	0	0	0	0	0	0	0	0	0	0	0	0	0	0	0	0	0	0	0	0	0	0	0	0	0	2	0	0	0	0	0	0	0	0	0	0	0	0	0	0	0	0	0	0	0	0	0	0	0	0	0	0	1	1	0	0	0	0	0	0	0	0	0	0	0	0	0	0	0	0	0	0	0	0	0	2	0	0	0	0	0	0	0	0	0	0	0	0	0	0	0	0	0	0	0	0	0	0	0	0	0	2	0	0	0	0	0	0	0	0	0	0	0	0	0	0	0	0	0	1	0	0	0	0	0	0	0	0	0	0	0	0	0	0	0	0	0	0	0	0	0	0	0	0	0	0	0	0	0	0	1	0	0	0	0	0	0	0	0	0	0	0	0	0	0	1	0	0	0	0	0	0	0	0	0	0	0	0	0	0	0	0	1	0	0	2	0	0	0	0	0	0	0	0	0	0	0	0	0	0	0	0	0	0	0	0	0	0	0	2	0	0	0	0	0	0	0	0	0	0	0	0	0	0	0	0	0	0	0	0	0	0	0	0	0	0	0	0	0	0	0	0	0	0	0	0	0	0	0	0	0	0	0	0	0	0	0	0	0	0	0	0	0	0	0	0	1	0	0	0	0	0	0	0	0	0	0	0	0	0	0	0	0	0	0	0	0	0	0	0	0	0	0	0	0	0	0	0	0	0	0	0	0	0	0	0	0	0	0	0	0	0	0	0	0	0	0	0	0	0	0	0	0	0	0	0	0	0	0	0	0	0	0	0	0	0	0	0	0	0	0	0	0	0	0	0	0	0	0	0	0	0	0	0	0	0	0	0	0	0	0	0	0	0	0	0	0	0	0	0	0	0	0	0	0	0	1	0	0	0	0	0	0	0	0	0	0	0	0	0	0	0	0	0	0	0	0	0	0	0	0	0	0	0	0	0	0	0	0	0	0	0	0	0	0	0	0	0	0	0	0	0	0	0	0	0	0	0	0	0	0	0	0	0	0	0	0	0	0	0	0	0	0	0	0	1	0	0	0	0	0	0	1	0	0	0	1	0	0	0	0	0	0	0	0	0	0	0	0	0	0	0	0	0	0	0	0	0	0	0	0	0	0	0	0	0	0	0	0	0	0	0	0	0	0	0	0	0	0	0	0	0	0	0	0	0	0	0	0	0	0	0	0	0	0	0	0	0	0	0	0	0	0	0	0	0	0	0	0	0	0	0	0	0	0	0	0	0	0	0	0	1	0	0	0	1	0	0	0	0	0	0	0	0	0	0	0	0	0	0	0	0	0	0	0	0	0	0	0	0	0	0	0	0	0	0	0	0	0	0	0	0	0	0	0	0	0	0	0	0	0	0	0	0	0	0	0	0	0	0	0	0	0	0	0	0	0	0	0	0	1	0	0	0	0	0	0	0	0	0	0	0	0	0	0	0	0	0	0	0	0	0	0	0	0	0	1	0	0	0	0	0	0	0	0	0	0	0	0	0	1	0	0	0	0	0	0	0	0	0	0	0	0	0	0	0	0	0	0	0	0	0	0	0	0	0	0	0	0	0	0	0	0	0	0	0	0	0	0	0	0	0	0	0	0	0	0	0	0	0	0	3	0	0	0	0	0	0	0	0	0	0	0	0	0	0	0	0	0	0	0	0	0	0	0	0	0	0	0	0	0	0	0	0	0	0	0	0	0	0	0	0	0	0	0	0	0	0	0	0	0	0	0	0	0	0	0	0	0	0	0	0	0	0	0	0	0	0	0	0	0	0	2	0	0	0	1	0	0	0	0	0	0	0	0	0	0	1	0	0	0	0	0	0	0	0	0	0	0	0	0	0	0	0	0	0	1	0	0	0	0	0	0	0	0	0	0	0	0	0	0	1	0	0	0	0	0	0	0	0	0	0	0	0	0	0	0	0	0	0	0	0	0	0	0	0	0	0	0	0	0	0	0	0	0	0	0	0	0	0	0	1	0	0	0	0	0	0	0	0	0	0	0	0	0	0	0	0	0	0	0	0	0	0	0	0	0	0	0	0	0	0	0	0	0	0	0	0	0	1	0	0	0	0	0	0	0	0	0	0	1	0	0	0	0	0	0	0	0	0	0	0	0	0	0	0	0	0	0	0	0	0	0	0	0	0	0	0	0	0	0	0	0	0	0	0	0	0	0	0	0	0	0	1	0	0	0	0	0	0	0	0	0	0	0	0	0	0	0	0	0	0	0	0	0	0	0	0	0	0	0	0	0	0	0	0	0	0	0	0	0	0	0	0	0	0	0	0	0	0	0	0	0	0	0	0	0	0	0	0	0	0	0	0	0	0	0	0	0	0	0	0	0	0	0	0	0	0	0	0	0	0	0	0	0	0	0	0	0	0	0	0	0	0	2	0	0	0	1	0	0	1	0	0	0	0	0	0	0	0	0	0	0	0	0	0	0	0	0	0	0	0	1	0	0	0	0	0	0	0	0	0	0	0	0	0	0	0	0	0	0	0	0	0	0	0	0	0	0	0	0	0	0	0	0	0	0	0	0	0	0	0	1	1	0	0	0	0	0	0	0	0	0	1	0	0	0	0	0	0	0	0	0	0	0	0	0	0	0	0	0	0	0	0	0	1	0	0	0	0	0	0	1	0	0	0	0	0	0	0	0	0	0	0	0	0	0	0	0	0	0	0	0	1	0	0	0	1	0	0	0	0	0	0	0	0	0	0	0	0	0	0	0	0	0	0	0	0	0	0	0	0	0	1	0	0	0	0	0	0	0	0	2	0	0	0	0	0	0	0	0	0	0	0	1	0	0	0	0	0	0	0	0	0	0	0	0	0	0	0	0	1	0	0	0	0	0	0	0	1	0	0	0	0	1	0	0	0	0	0	0	0	0	0	0	0	0	0	0	0	0	0	0	1	0	0	0	0	0	0	0	0	0	0	0	0	0	0	2	0	0	1	1	0	1	0	0	0	0	0	0	0	0	0	0	0	0	0	0	0	0	0	0	0	0	0	0	0	0	0	0	0	0	0	0	0	0	0	0	0	0	0	0	0	0	0	0	0	0	0	0	0	0	0	0	0	0	0	0	0	0	0	0	0	0	0	0	1	0	0	0	0	0	0	0	0	0	0	0	1	0	0	0	0	0	0	0	0	0	0	0	0	0	0	0	0	0	0	0	0	0	0	0	0	0	0	0	0	0	0	0	0	0	0	0	0	0	0	0	0	0	0	0	0	0	0	0	0	0	0	0	0	0	0	0	0	0	0	0	0	0	0	0	0	0	0	0	0	0	0	0	0	0	0	0	0	0	0	0	0	0	0	0	0	0	0	0	0	0	0	0	0	0	0	0	0	0	0	0	0	0	0	0	0	0	0	0	0	0	0	0	0	0	2	0	0	0	0	0	0	0	0	0	0	0	0	0	0	0	0	0	0	0	0	0	0	0	0	0	0	0	0	0	0	0	0	0	0	0	0	0	0	0	0	0	0	0	0	0	0	0	0	0	0	0	0	0	0	1	0	0	0	0	0	0	0	0	0	0	0	0	0	0	1	0	0	0	0	0	1	0	0	0	0	0	0	0	0	0	0	0	0	0	0	0	0	0	0	0	0	0	0	0	1	0	0	0	1	0	0	0	0	0	0	0	0	0	0	0	0	0	0	0	0	0	0	0	0	0	0	0	0	0	0	0	0	0	0	0	0	0	0	0	0	0	0	0	0	0	0	0	0	0	0	0	0	0	1	0	0	0	0	0	0	0	0	0	0	0	0	0	0	0	0	0	0	0	0	0	0	0	0	0	0	0	0	0	0	0	0	0	0	0	0	0	0	0	0	0	0	0	0	0	0	0	0	0	0	0	0	0	0	0	0	0	0	0	0	0	0	0	0	0	0	0	0	0	0	0	0	0	1	0	0	0	0	0	0	0	0	0	0	0	0	0	0	0	0	0	0	0	0	0	0	0	1	0	0	0	0	0	0	0	0	0	0	0	0	0	0	0	0	0	0	0	0	0	0	0	0	0	0	0	0	0	0	0	0	0	0	0	0	0	0	0	0	0	0	0	0	0	0	0	0	0	0	0	0	0	1	1	1	0	0	0	0	0	0	0	1	0	0	0	0	0	0	0	0	0	0	0	0	0	0	0	0	0	0	0	0	0	0	0	0	0	0	0	0	0	0	0	0	0	0	0	1	0	0	0	0	0	0	0	0	0	0	0	0	0	0	0	0	0	0	0	0	0	0	0	0	0	0	1	0	0	0	0	0	0	0	0	0	1	1	0	0	0	0	0	0	0	0	0	0	0	1	0	0	0	0	0	0	0	0	0	0	0	0	0	0	0	0	0	0	0	0	0	0	0	0	0	0	0	0	0	0	0	0	0	0	0	0	0	0	0	0	0	0	0	0	0	0	0	0	0	0	0	0	0	0	0	0	0	0	0	0	0	0	0	1	0	0	0	0	0	0	0	0	0	0	0	0	0	0	0	0	0	1	0	0	0	0	0	0	0	0	0	0	0	0	0	0	0	0	0	0	0	0	0	0	0	0	0	0	0	1	0	0	0	0	0	0	0	0	0	0	0	0	0	0	0	0	0	0	0	0	0	0	0	0	0	0	0	0	0	0	0	0	0	0	0	0	0	0	0	0	0	0	0	0	1	0	0	0	0	0	0	2	0	0	0	0	0	0	0	0	0	0	0	0	0	0	0	0	0	0	0	0	0	0	0	0	0	0	0	0	0	0	0	0	0	0	0	0	0	0	0	0	0	0	0	0	0	0	0	0	0	0	0	0	0	0	0	0	0	0	0	0	0	0	0	0	0	0	0	0	0	0	0	0	0	0	0	0	0	0	0	0	0	0	0	0	0	0	0	0	0	0	0	0	0	0	0	0	0	1	0	0	0	0	0	0	0	0	0	2	0	0	0	0	0	0	0	0	0	0	0	0	0	0	0	0	0	0	0	0	0	0	0	0	1	0	0	0	0	0	0	2	0	0	0	0	0	0	0	0	0	0	0	0	0	0	0	0	0	0	0	0	0	0	0	1	0	0	0	0	0	0	0	0	0	0	0	0	0	0	0	0	0	0	0	0	0	0	0	0	0	1	0	0	0	0	0	1	0	0	0	0	0	0	0	0	0	0	0	0	0	0	0	0	0	0	0	0	0	0	0	0	0	0	0	0	0	1	0	0	0	0	0	0	0	0	0	0	0	0	0	0	0	0	0	0	0	0	0	0	0	0	0	0	0	1	0	0	0	1	0	0	0	0	0	0	0	0	0	0	0	0	0	0	0	0	0	0	0	0	0	0	0	0	0	0	0	0	0	0	0	0	0	2	0	0	0	0	0	0	0	0	0	0	0	0	0	0	0	0	0	0	1	0	0	0	0	0	0	0	0	0	0	0	0	0	1	0	0	0	0	0	0	0	0	0	0	0	0	0	0	0	0	0	0	0	0	0	0	0	0	0	0	0	0	0	2	0	0	0	0	0	0	0	0	0	0	3	0	0	0	0	0	0	0	0	0	1	0	0	0	0	0	0	0	0	0	0	0	0	0	0	0	0	0	0	0	0	0	0	0	0	0	0	0	0	0	1	0	0	0	0	0	0	0	0	0	0	0	0	0	0	0	0	0	0	0	0	1	0	0	0	0	0	0	0	0	0	0	0	1	0	0	0	0	1	0	0	0	0	0	0	0	0	0	0	0	0	0	0	0	0	0	0	0	0	0	0	0	0	0	0	0	0	0	0	0	0	0	0	0	0	0	0	0	0	0	0	0	0	0	0	0	0	0	0	0	0	0	0	0	0	0	0	0	0	0	0	0	0	0	0	0	0	0	0	1	0	0	0	0	0	0	0	0	0	0	0	0	0	1	0	0	0	0	0	0	0	0	0	0	0	0	1	0	0	0	0	0	0	0	0	0	0	0	0	1	0	0	0	0	0	0	0	0	0	0	0	0	0	0	0	0	0	0	0	0	0	0	0	0	0	0	0	0	0	0	0	0	0	0	0	0	0	0	0	0	0	1	0	0	0	0	0	0	0	0	0	0	1	0	0	0	0	0	0	0	0	0	1	0	0	0	0	0	0	0	0	0	0	0	0	0	0	0	0	0	0	0	0	0	0	0	0	0	0	0	0	0	0	0	0	0	0	0	0	0	0	0	0	0	0	0	0	0	0	0	0	0	0	0	0	0	0	0	0	0	0	0	0	0	0	0	0	0	0	0	0	0	0	0	0	0	0	0	0	0	0	0	0	0	0	0	0	0	0	0	0	0	0	0	0	0	0	0	0	0	0	0	0	0	0	0	0	0	1	0	0	0	0	0	0	0	0	0	0	0	0	0	0	0	0	0	0	0	0	0	0	0	0	0	0	0	0	0	0	0	1	0	0	0	0	1	0	0	0	0	0	0	0	0	0	0	0	0	0	0	0	0	0	0	0	0	0	0	0	0	0	0	0	0	0	0	0	0	0	0	0	0	0	0	0	0	0	0	0	0	0	0	0	0	0	0	0	0	0	0	0	0	0	0	0	0	0	0	0	0	0	0	0	0	0	0	0	0	0	0	0	0	0	1	1	1	0	0	0	0	0	0	0	0	0	0	0	0	0	0	0	0	0	0	0	0	0	0	0	0	0	0	0	0	0	0	0	0	0	0	0	0	0	0	0	0	0	0	0	0	0	0	0	0	0	0	0	0	0	0	0	0	0	0	0	0	0	0	0	0	0	0	0	0	0	0	0	0	0	0	0	0	0	0	1	0	0	0	0	0	0	0	1	0	0	0	0	0	0	0	0	0	0	0	0	0	0	0	0	0	0	0	0	0	0	0	0	0	0	0	0	0	0	0	0	0	0	1	0	1	0	0	0	1	0	0	0	0	0	0	0	0	0	0	0	0	0	0	0	0	0	0	0	0	0	0	0	0	0	0	0	0	0	0	0	0	0	0	0	1	0	0	0	0	0	0	0	0	0	0	2	0	0	0	0	0	0	0	0	0	0	0	0	0	0	0	0	0	0	0	0	0	0	0	0	0	0	0	0	0	0	0	0	0	0	0	0	0	0	0	0	0	0	0	0	0	0	0	0	0	0	0	0	0	0	0	0	0	0	0	0	0	0	0	0	0	0	0	0	0	0	0	0	0	0	0	0	0	0	0	0	0	0	0	2	0	0	0	0	0	0	0	0	0	1	0	0	0	0	0	0	0	0	0	0	0	0	0	0	0	0	0	0	0	0	0	0	0	0	0	0	1	0	0	0	0	0	2	0	0	0	0	0	0	0	0	0	0	0	0	0	0	0	0	0	0	1	0	0	0	0	0	0	0	0	0	0	0	0	0	0	0	0	0	0	0	0	0	0	0	0	0	0	0	0	0	0	0	0	0	0	0	0	0	0	0	0	0	0	0	0	0	0	0	0	0	0	0	0	1	0	0	0	0	0	0	0	0	0	0	0	0	0	0	0	0	0	0	0	1	0	0	0	0	0	0	0	0	0	0	0	0	0	0	0	0	0	0	0	1	0	0	0	1	0	0	0	0	0	0	0	0	0	0	0	1	0	0	2	0	0	0	0	0	0	0	0	0	0	0	0	0	0	0	0	0	0	0	0	0	0	0	0	0	0	0	0	0	0	0	0	0	0	0	0	0	0	0	0	0	0	0	0	0	0	0	0	0	0	0	0	0	0	0	0	0	0	0	0	0	0	0	0	0	0	0	0	0	0	1	0	0	0	0	0	0	0	0	0	0	0	0	0	0	1	0	0	0	0	0	0	0	0	1	0	0	0	0	0	0	0	0	0	0	0	0	0	0	0	0	0	0	0	0	0	0	0	0	0	0	0	0	1	0	0	0	0	0	0	0	0	0	0	0	0	0	0	0	0	0	0	0	0	0	0	0	0	0	0	0	0	0	0	0	0	0	0	0	0	0	0	0	0	0	0	0	0	0	0	0	0	0	0	0	0	0	0	0	0	0	0	0	0	1	0	0	1	0	0	0	0	0	0	0	0	0	0	0	0	0	0	0	2	0	0	0	0	0	0	0	0	0	0	0	0	0	0	0	0	0	0	0	0	0	0	0	0	0	0	0	0	0	0	0	0	0	0	0	0	0	0	0	0	1	0	0	0	0	0	0	0	0	0	0	0	0	0	0	0	0	0	0	0	0	1	0	0	0	0	0	0	0	1	0	0	0	0	0	0	0	0	0	0	0	0	0	0	0	0	0	0	0	0	0	0	0	1	0	0	0	0	0	0	0	0	0	0	0	0	0	0	0	0	0	0	0	0	0	0	0	0	0	0	0	0	0	0	0	0	0	0	0	0	0	0	0	0	0	0	0	0	0	0	0	0	0	0	0	0	0	0	0	0	0	0	0	0	0	0	0	0	0	0	0	0	0	0	0	0	0	0	0	0	0	0	0	0	0	0	0	0	0	0	0	0	0	0	0	0	0	2	0	0	0	0	1	0	0	0	0	0	0	0	0	0	0	0	0	0	0	1	0	0	0	0	0	0	0	0	0	0	0	0	0	0	0	0	0	0	0	0	0	0	0	0	0	0	0	0	0	0	0	0	0	0	0	0	0	0	0	0	0	0	0	0	0	0	0	0	0	0	0	0	1	0	0	0	0	0	0	0	1	0	0	1	0	0	0	0	0	1	0	0	0	0	0	0	0	0	0	0	0	0	0	0	0	0	0	0	0	0	0	0	0	1	0	0	0	0	0	0	0	0	0	0	0	0	0	2	1	1	0	0	0	0	0	0	0	0	0	0	0	0	0	0	0	0	0	0	0	0	0	0	0	0	0	0	0	0	0	0	0	0	0	0	0	0	0	0	0	0	0	0	0	0	0	2	0	0	0	0	0	0	0	0	0	0	0	0	0	0	0	0	0	0	0	0	1	0	0	0	0	0	0	0	0	0	0	0	0	0	0	0	0	0	0	0	0	0	0	0	0	0	0	0	0	0	0	0	0	0	0	0	0	0	0	0	0	0	0	0	0	0	0	0	0	0	0	0	0	0	0	0	0	0	0	0	0	0	0	0	0	0	0	0	0	0	0	1	0	0	0	0	0	0	0	1	0	0	0	0	0	1	0	0	0	0	0	0	0	0	0	0	0	0	0	0	0	0	0	0	0	0	0	0	0	0	0	0	0	0	0	0	0	0	2	0	0	0	0	0	0	0	0	0	0	0	0	0	0	0	0	0	0	0	0	0	1	0	0	0	0	0	0	0	0	0	0	0	0	0	0	0	0	0	0	0	0	1	0	0	0	0	0	0	0	0	0	0	0	0	0	0	0	0	0	0	0	0	0	0	0	0	0	0	0	0	0	0	0	0	0	0	0	0	0	0	0	0	0	0	0	0	0	0	1	0	0	0	0	0	1	0	0	0	0	0	0	0	0	0	0	0	0	0	0	0	0	0	0	0	0	0	0	0	0	0	0	0	0	0	0	0	0	0	0	0	0	0	0	0	0	0	0	0	0	0	0	0	0	0	0	0	0	0	0	0	0	0	0	0	0	0	0	0	0	0	0	2	0	0	0	0	0	0	0	0	0	0	0	0	0	0	0	0	0	0	0	0	0	0	0	0	0	1	0	0	0	0	0	0	0	0	0	0	0	0	0	0	0	0	0	0	0	0	0	0	0	0	0	0	0	0	0	0	0	0	0	0	0	0	1	0	0	0	0	0	0	3	0	0	0	0	0	0	0	0	0	0	0	0	0	0	0	0	0	0	0	0	0	0	0	0	0	0	0	0	0	2	0	0	0	0	0	0	0	0	0	0	0	0	0	0	0	0	0	0	0	0	0	0	0	0	0	0	0	0	0	0	0	0	0	0	0	0	0	0	0	0	0	0	0	0	0	0	0	0	0	0	0	0	0	0	0	0	0	0	0	0	0	0	0	0	0	0	0	0	0	0	0	0	0	0	0	0	0	0	0	0	0	0	0	0	0	0	0	0	0	0	0	0	0	0	0	0	0	0	0	0	0	0	0	1	0	0	0	0	0	0	0	1	0	0	0	0	0	0	0	0	0	0	2	0	1	0	0	0	0	0	0	0	0	0	0	0	0	0	0	1	0	0	0	0	0	0	0	0	0	0	0	1	0	0	0	0	0	0	0	0	0	0	0	0	0	0	0	0	0	0	0	0	0	0	0	0	0	0	0	0	0	0	0	0	0	0	0	0	0	0	0	0	0	0	0	0	0	0	0	0	0	0	0	0	0	0	0	0	0	0	0	0	0	1	0	0	0	0	0	0	0	0	0	0	0	0	0	1	0	0	0	0	0	0	0	0	0	0	0	0	0	0	0	0	0	0	0	0	0	0	0	0	0	0	0	0	0	0	0	0	0	0	0	0	0	0	0	0	0	0	0	0	0	0	0	0	0	0	1	0	0	0	0	0	0	0	0	0	1	0	0	0	0	0	0	0	0	0	0	0	0	0	0	0	0	0	0	0	1	0	0	0	0	0	0	0	0	0	0	0	0	0	0	0	0	0	0	0	1	0	0	0	0	0	0	0	0	0	0	0	0	0	0	0	0	0	0	0	0	0	0	0	0	0	0	0	0	0	0	0	0	0	0	0	0	0	0	0	0	0	0	0	0	0	0	0	0	0	0	1	0	0	0	0	0	0	0	0	0	0	0	0	0	1	0	0	0	0	0	0	0	0	0	0	0	0	0	0	0	0	0	0	0	0	0	0	0	0	0	0	0	0	0	0	0	0	0	0	0	0	0	0	0	0	0	0	0	0	0	0	0	0	0	0	0	0	0	0	0	0	0	0	0	0	0	0	0	0	0	0	0	0	0	0	0	0	0	0	0	0	0	0	0	0	0	0	0	0	0	0	0	0	0	1	0	0	0	0	0	0	0	0	0	0	0	0	0	0	0	0	0	0	0	0	0	0	0	0	0	0	0	0	0	0	0	0	0	0	0	0	0	1	0	0	0	0	1	0	0	0	0	0	0	0	0	0	0	0	0	0	0	0	0	0	0	0	0	0	0	0	0	0	0	0	0	0	0	0	0	0	0	0	0	0	0	0	1	1	0	0	0	0	0	0	0	0	0	0	0	0	0	0	0	0	0	0	0	0	0	0	0	0	0	0	0	0	0	0	0	0	0	1	0	0	0	0	0	0	0	0	0	0	1	0	0	0	0	0	0	0	0	0	0	0	0	0	0	0	0	0	0	0	0	0	0	0	0	0	0	0	0	0	0	0	0	0	0	0	0	0	0	0	0	0	0	0	0	0	0	0	0	0	0	0	0	0	0	0	0	0	0	0	0	0	0	0	0	0	0	0	0	0	0	0	0	0	0	0	0	0	0	0	0	0	0	0	0	0	0	0	0	0	0	0	0	0	0	0	0	0	0	0	0	0	0	0	0	0	0	0	0	0	0	0	0	0	0	0	0	0	0	0	0	0	0	0	0	0	0	0	0	0	0	0	0	0	0	0	0	0	0	0	0	0	0	0	0	0	0	0	0	0	0	0	0	0	0	0	0	0	0	0	0	0	0	0	0	0	0	0	0	0	0	0	0	0	0	0	0	0	0	0	0	0	0	0	0	0	1	0	0	0	0	0	0	0	0	0	0	0	0	0	0	0	0	0	0	0	0	0	0	0	0	0	0	0	0	1	0	0	0	0	0	0	0	0	0	0	0	0	0	0	0	0	0	0	0	0	0	0	0	0	0	0	0	0	0	0	0	0	0	0	0	0	0	0	0	0	0	0	0	0	0	0	0	0	0	0	1	0	0	0	1	0	0	0	0	0	0	0	0	0	0	0	0	0	0	0	0	0	0	0	0	0	0	0	0	0	0	0	0	0	0	0	0	0	0	0	0	0	0	0	0	0	0	0	0	0	0	0	0	0	0	0	0	0	0	0	0	0	0	0	0	0	0	0	0	0	0	0	0	0	0	0	0	0	0	0	0	0	0	0	0	0	0	0	0	0	0	0	0	0	0	0	0	0	0	0	0	0	0	0	0	0	0	0	0	0	0	0	0	0	0	0	0	0	0	0	0	0	0	0	0	0	0	0	0	0	0	0	0	0	0	0	0	0	0	0	0	0	0	0	0	0	0	0	0	0	2	0	0	0	0	0	0	0	0	0	0	0	0	0	0	0	0	0	0	0	0	1	0	0	0	0	0	0	0	0	0	0	0	0	0	0	0	0	0	1	0	0	0	0	0	0	0	0	0	0	0	0	0	0	0	0	0	0	0	0	0	0	0	0	0	0	0	0	0	0	0	0	0	0	0	1	0	0	0	0	0	0	0	0	1	0	0	0	0	0	0	0	0	0	0	0	0	0	0	0	0	0	0	0	0	0	0	0	0	0	0	0	0	1	1	0	0	1	0	0	0	0	0	0	0	0	0	0	0	0	0	0	0	0	0	0	0	0	0	0	0	0	0	0	0	0	0	0	0	0	0	0	0	0	0	0	0	0	0	0	0	0	0	0	0	0	0	0	0	0	0	0	0	0	0	0	0	0	0	0	0	0	0	0	0	0	0	0	0	0	0	0	0	0	0	0	0	0	0	0	0	0	0	0	0	0	0	0	0	0	0	0	0	2	0	0	0	0	0	0	0	0	0	0	0	0	0	0	0	0	0	0	0	0	0	0	0	0	0	0	0	0	0	1	0	0	0	0	0	0	0	0	0	0	0	0	0	0	0	0	0	0	0	0	0	0	0	0	0	0	0	0	0	0	1	0	0	0	0	0	0	0	0	0	0	0	0	0	0	0	0	0	0	0	0	0	0	0	0	0	0	0	1	0	0	0	0	0	0	0	0	0	0	0	0	0	0	0	0	0	0	0	0	0	0	0	0	0	0	0	0	0	0	0	0	0	0	0	0	0	0	0	0	0	0	0	0	0	0	0	0	0	0	0	0	0	0	0	0	0	0	0	0	0	0	0	0	0	0	0	0	0	1	0	0	0	0	0	0	0	0	0	0	0	0	0	0	0	0	0	0	0	0	0	0	0	0	0	0	0	0	0	0	0	0	0	0	0	0	0	0	2	0	0	1	0	0	0	0	0	0	0	0	0	0	0	0	0	0	0	0	0	0	0	0	0	0	0	0	0	0	0	0	0	0	0	0	0	0	1	0	0	0	0	0	0	0	0	0	0	0	0	0	0	0	0	0	0	0	0	0	0	0	0	0	0	0	0	1	0	0	0	0	0	0	0	0	0	0	0	0	0	0	0	0	0	0	0	0	0	0	0	0	0	0	0	0	0	0	0	0	0	0	0	0	0	0	0	0	0	0	0	0	1	0	0	0	0	0	0	0	0	0	0	0	0	0	0	0	0	0	0	0	0	0	0	0	0	0	0	0	0	0	0	0	0	0	0	0	0	0	0	0	0	0	0	0	0	0	0	0	0	0	0	0	0	0	0	0	0	0	0	0	0	0	0	0	0	0	0	0	0	0	0	0	0	0	0	0	0	0	0	0	0	0	0	0	0	0	1	0	0	0	0	0	0	0	0	0	0	0	0	0	0	0	0	0	0	0	0	0	0	0	0	0	0	0	0	0	0	0	0	0	0	0	0	0	0	0	0	0	0	0	0	0	0	0	0	0	0	0	0	0	0	0	0	0	0	0	0	0	0	0	0	0	0	0	0	0	0	0	0	0	0	0	0	0	0	0	0	0	0	1	0	0	0	0	0	0	0	0	0	0	0	0	0	0	0	0	0	0	0	0	0	0	0	0	0	0	0	0	0	0	0	0	0	0	0	0	0	0	0	0	0	0	0	0	0	0	0	0	0	0	0	0	0	0	0	0	0	0	0	0	0	0	0	0	0	0	0	0	0	0	0	0	0	0	0	0	0	0	0	0	0	0	0	0	0	0	0	0	0	0	0	0	0	0	0	0	0	0	0	0	0	0	0	0	0	0	0	0	0	0	0	0	0	0	0	0	0	0	0	0	0	0	0	0	0	0	0	0	0	0	0	0	0	0	0	0	0	0	0	0	0	0	0	0	0	0	0	0	0	0	0	0	0	0	0	0	0	0	0	0	0	0	0	0	0	0	0	0	0	0	0	0	0	0	0	0	0	0	0	1	0	0	0	0	0	0	0	0	0	0	1	0	0	0	0	0	0	0	0	0	0	0	0	0	0	0	0	0	0	0	0	1	0	0	0	0	0	0	0	0	0	0	0	0	0	0	0	0	0	0	0	0	0	0	0	0	0	0	0	0	0	0	0	0	0	0	0	0	0	0	0	0	0	0	0	0	0	0	0	0	0	0	0	0	0	0	0	0	0	0	0	0	0	0	0	0	0	0	0	0	0	0	0	0	0	0	0	0	0	0	0	0	0	0	0	0	0	0	0	0	0	0	0	0	0	0	0	0	0	0	0	0	0	0	0	0	0	0	0	0	0	0	0	0	0	0	0	0	0	0	0	0	0	0	0	0	0	0	0	0	0	0	0	0	1	0	0	0	0	1	0	0	0	0	0	0	0	0	0	0	0	0	0	0	0	0	0	0	0	0	0	0	1	0	0	0	0	0	0	0	0	0	0	1	0	1	0	0	0	0	0	0	0	0	0	0	0	0	0	0	0	0	0	0	0	0	0	0	0	0	0	0	0	0	0	0	0	0	0	0	0	0	0	0	0	0	0	0	1	0	0	0	0	0	0	0	0	0	0	0	0	0	0	0	0	0	0	0	0	0	0	0	0	0	0	0	0	0	0	0	0	0	0	0	0	0	0	0	0	0	0	0	0	0	0	0	0	0	0	0	0	0	0	0	0	0	0	0	0	0	0	0	0	0	0	0	0	0	0	0	0	1	0	1	0	0	0	0	0	0	0	0	0	0	0	0	0	0	0	0	0	1	0	0	1	0	0	0	0	0	0	0	0	0	0	0	0	0	0	0	0	0	0	0	0	0	0	0	0	0	0	0	0	0	0	0	0	0	0	0	0	0	0	0	0	0	0	0	0	0	0	0	0	0	0	0	0	0	0	0	0	0	0	0	1	0	0	0	0	0	0	0	0	0	0	0	0	0	0	0	0	0	0	0	0	0	0	0	0	0	0	0	0	0	0	0	0	0	0	0	0	0	0	0	0	0	0	0	0	0	0	0	0	0	0	0	0	0	0	0	0	0	0	0	1	0	0	0	0	0	0	0	0	0	0	0	0	0	0	0	0	0	0	0	0	0	0	0	0	1	0	0	0	0	0	0	0	0	0	0	0	0	0	0	0	0	0	0	0	0	0	0	0	0	0	0	0	0	0	0	0	0	0	0	0	0	0	1	0	0	0	0	0	0	0	0	0	0	0	0	0	0	0	0	0	0	0	1	0	0	0	0	0	0	0	0	0	0	0	0	0	0	0	0	0	0	0	0	0	0	0	0	0	0	0	0	0	0	0	0	0	0	0	0	0	0	0	0	0	0	0	0	0	0	0	0	0	0	0	0	0	0	0	0	0	0	0	0	0	0	0	0	0	0	0	0	0	0	0	0	0	0	0	0	0	0	0	0	0	0	0	0	0	0	0	0	0	0	0	0	0	0	0	0	0	0	0	0	0	0	0	0	0	0	0	0	0	0	0	0	0	0	1	0	0	0	0	0	0	0	0	0	0	0	0	1	0	0	0	0	0	0	0	2	0	0	0	0	0	0	0	0	0	0	0	0	0	0	0	0	0	0	0	0	0	0	0	0	0	0	0	0	0	0	0	0	0	0	0	0	0	0	0	0	0	0	0	0	0	0	0	0	0	0	0	0	0	0	0	0	0	1	0	0	0	0	0	0	0	0	0	0	0	0	0	0	0	0	0	0	0	0	0	0	0	0	0	0	0	0	0	0	0	0	0	0	0	0	0	0	0	0	0	0	0	0	0	0	0	0	0	0	0	0	0	0	0	0	0	0	0	0	0	0	0	0	0	0	0	0	0	0	1	0	0	0	0	0	0	0	0	0	0	0	0	0	0	0	0	0	0	0	0	0	0	0	0	0	0	0	0	0	0	0	0	0	0	0	0	0	0	0	0	0	0	0	1	0	0	0	0	0	0	1	0	0	0	0	0	0	0	0	0	0	0	0	0	0	0	0	0	0	1	0	0	0	0	0	0	1	0	0	0	0	0	0	0	0	0	0	0	0	0	0	0	0	0	0	0	0	0	0	0	0	0	0	0	0	0	0	0	0	0	0	0	0	1	0	0	0	0	0	0	0	0	0	0	0	0	0	0	0	1	0	0	0	0	0	0	0	0	0	0	0	0	0	0	0	0	0	1	0	0	0	0	0	1	0	0	0	0	0	0	0	0	0	0	0	0	0	0	0	0	0	0	0	0	0	0	0	0	1	0	1	0	0	0	0	0	0	0	0	0	0	0	0	0	0	0	0	0	0	0	0	0	0	0	0	0	0	0	0	0	0	0	0	0	0	0	0	0	0	0	0	0	0	0	0	0	0	0	0	0	0	0	0	0	0	0	1	0	0	0	0	0	0	0	0	0	0	0	0	1	0	0	0	0	0	0	0	0	0	0	0	0	0	0	0	0	0	0	0	0	0	0	0	0	0	0	1	0	0	0	0	0	0	0	0	0	0	0	0	0	0	0	0	0	0	0	0	0	0	0	0	0	0	0	0	0	0	0	0	0	0	0	0	0	0	0	0	0	0	0	0	0	0	0	0	1	0	0	0	0	0	0	0	0	1	0	0	0	0	0	0	0	0	0	0	0	0	0	0	0	0	0	0	0	0	0	0	0	0	0	0	0	0	0	0	0	0	0	0	0	0	0	0	0	0	0	0	0	0	0	1	0	0	0	0	0	0	0	1	0	0	0	0	0	0	0	0	0	0	0	0	0	0	0	0	0	0	0	0	0	0	0	0	0	0	0	0	0	0	0	0	0	0	0	0	0	0	1	0	0	0	0	0	0	0	0	0	0	0	0	0	0	0	0	0	0	1	0	0	0	0	0	0	0	0	0	0	0	0	0	0	0	0	0	0	0	0	0	0	0	0	0	0	0	0	0	0	0	0	0	0	0	0	0	0	0	0	0	0	0	0	0	0	0	0	0	0	0	0	0	0	0	0	0	0	0	0	0	0	0	0	0	0	0	0	0	0	0	0	0	0	0	0	0	0	0	0	0	0	0	0	0	0	0	0	0	0	0	0	0	0	0	0	0	0	0	0	0	0	0	0	0	0	0	0	0	0	0	0	0	0	0	0	0	0	0	0	0	0	0	0	0	1	0	0	0	0	0	0	0	0	0	0	0	0	0	0	0	0	0	0	0	0	0	0	0	0	0	0	0	0	0	0	0	0	0	0	0	0	0	0	0	0	0	0	0	0	0	0	0	0	0	0	0	0	0	0	0	0	0	0	0	0	0	0	0	0	0	0	0	0	0	0	0	0	0	0	0	0	0	0	0	0	1	1	0	0	0	0	0	0	0	0	0	0	0	0	0	0	0	0	0	0	1	0	0	0	0	0	0	0	0	0	0	0	0	0	0	0	0	0	1	0	0	0	0	0	0	0	0	0	0	0	0	0	0	0	0	0	0	0	0	0	0	0	0	0	0	1	0	0	0	0	1	0	0	0	0	0	0	0	0	0	0	0	0	0	0	0	0	0	0	0	0	0	0	0	0	0	0	0	0	0	0	0	0	0	0	0	0	1	0	0	0	0	0	0	0	0	0	0	0	0	0	0	0	0	0	0	0	0	0	0	0	0	0	0	0	0	0	0	0	0	0	0	0	0	0	0	0	0	0	0	0	0	0	0	1	0	0	0	0	0	0	0	0	0	0	0	0	0	0	0	1	0	0	0	0	0	0	0	0	0	0	0	0	0	0	0	0	0	1	0	0	0	0	0	0	0	0	0	0	0	0	0	0	0	0	0	0	0	0	0	0	0	0	0	0	0	0	0	0	0	0	0	0	0	0	0	0	0	0	0	0	0	0	0	0	0	0	0	0	0	0	0	0	0	0	0	0	0	0	0	0	0	0	0	0	0	0	0	0	0	0	0	0	0	0	0	0	0	0	0	0	0	0	0	0	0	0	0	0	0	0	0	0	0	0	0	0	0	0	0	0	0	0	0	0	0	1	0	0	0	0	0	0	0	0	0	0	0	0	0	0	0	0	0	0	0	0	0	0	0	0	0	0	0	0	0	0	0	0	0	0	0	0	0	0	1	0	0	0	0	0	0	0	0	0	0	0	0	0	0	0	0	0	0	0	0	0	0	0	0	0	1	0	0	1	0	0	0	0	0	0	0	0	0	0	0	0	0	0	0	0	0	0	0	0	0	0	0	0	0	0	0	0	0	0	0	0	0	0	0	0	0	0	0	0	0	0	0	0	0	0	0	0	0	0	0	0	0	0	0	0	0	0	0	1	0	0	0	0	0	0	0	0	0	0	0	0	0	0	0	0	0	0	0	0	0	0	0	0	0	0	0	0	0	0	0	0	0	0	0	0	0	0	0	0	0	0	0	0	0	0	0	1	0	0	0	0	0	0	0	0	0	0	0	0	0	0	0	0	0	0	1	0	0	0	0	0	0	0	0	0	0	0	0	0	0	0	0	0	0	0	0	0	0	0	0	0	0	0	0	0	0	0	1	0	0	0	0	0	0	0	0	0	0	0	0	0	0	0	0	0	0	0	0	0	0	0	0	0	0	0	0	0	0	0	0	0	0	0	0	0	0	0	0	0	0	0	0	0	0	0	0	0	0	0	0	0	0	1	0	0	0	0	1	0	0	0	0	0	0	0	0	0	0	0	0	0	0	0	0	0	0	0	0	0	0	0	1	0	0	0	0	0	0	0	0	0	0	0	0	0	0	0	0	0	0	0	0	0	0	0	0	0	0	0	0	0	0	0	0	0	0	0	0	0	0	0	0	0	0	0	0	0	0	0	0	0	0	0	0	0	0	0	0	0	0	0	0	0	0	0	0	0	0	0	0	0	0	0	0	0	0	0	0	0	0	0	0	0	0	0	0	0	0	0	0	0	0	0	0	0	0	0	0	0	0	0	0	0	2	0	0	0	0	0	0	0	0	0	0	0	0	0	1	0	0	0	0	0	0	0	0	0	0	0	0	0	0	0	0	0	0	0	0	0	0	0	0	0	0	0	0	0	0	0	0	0	0	0	0	0	0	0	0	0	0	0	0	0	0	0	0	0	0	0	0	0	0	0	0	0	1	0	0	0	0	0	0	0	1	0	0	0	0	0	0	0	0	0	0	0	0	0	0	0	0	0	0	0	0	0	0	0	0	1	0	0	0	0	0	0	0	0	0	0	0	0	0	0	0	0	0	0	0	1	0	0	0	0	0	0	0	0	0	0	0	0	0	0	0	0	0	2	0	0	0	0	0	0	0	0	0	0	0	0	0	0	0	0	0	0	0	0	0	0	0	0	0	0	0	0	0	0	0	0	0	0	0	0	0	0	0	0	0	0	0	0	0	0	0	0	0	0	0	1	0	0	0	0	0	0	0	0	0	0	0	0	0	0	0	0	0	0	0	0	0	0	0	0	0	0	0	0	0	0	0	0	0	1	0	0	0	0	0	0	0	0	0	0	0	0	0	1	0	0	0	0	0	0	0	0	0	0	0	0	0	0	0	0	0	0	0	2	0	0	0	0	0	0	0	0	0	0	0	0	0	0	0	0	0	0	0	0	0	0	0	0	0	0	0	0	0	0	0	0	0	0	0	0	0	0	0	0	0	0	0	0	0	0	0	0	0	0	0	0	0	0	0	0	0	0	0	0	0	0	0	0	0	0	0	0	0	0	0	0	0	0	0	0	0	0	0	0	0	0	0	0	0	0	0	0	0	0	0	0	0	0	0	0	0	0	0	0	0	0	0	0	0	0	0	0	0	0	0	0	0	0	0	0	0	0	0	0	0	0	1	0	0	0	0	0	0	0	0	0	0	0	0	0	0	1	0	0	0	0	0	0	0	0	0	0	0	0	0	0	0	0	0	0	0	0	0	0	0	0	0	0	0	0	0	1	0	0	0	0	0	0	0	0	0	0	0	0	0	0	0	0	0	0	0	0	0	0	0	0	0	0	0	0	0	0	0	0	0	0	1	0	0	0	0	0	0	0	0	0	0	0	0	0	0	0	0	0	0	0	0	0	0	0	0	0	0	0	1	0	0	0	0	0	0	0	1	0	0	0	0	0	0	0	0	0	0	0	0	0	0	0	0	0	0	0	0	0	0	0	0	0	0	0	0	0	0	0	0	0	0	0	0	0	0	0	0	0	0	0	1	0	0	0	0	0	0	0	0	0	0	0	0	0	0	0	0	0	0	0	0	0	0	0	0	0	0	0	0	0	0	0	0	0	0	0	0	0	0	0	0	0	0	0	0	0	0	0	0	0	0	0	0	0	0	0	0	0	0	0	0	0	0	0	0	0	0	0	0	0	0	0	0	0	0	0	0	0	0	0	0	0	0	0	1	1	0	0	0	0	0	0	0	0	0	0	0	0	0	0	0	0	0	0	0	0	0	0	1	0	0	0	0	0	0	0	0	0	0	0	0	0	0	0	0	0	2	0	0	0	0	0	0	0	0	0	0	0	0	1	0	0	0	0	1	0	0	0	0	0	0	0	0	0	0	0	0	0	0	1	0	0	0	0	0	0	0	0	0	0	0	0	0	0	0	1	0	0	0	0	0	0	0	0	0	0	0	0	0	0	0	0	0	0	0	0	0	0	0	0	0	0	0	0	1	0	0	0	0	0	0	0	1	1	0	0	0	0	0	0	0	0	0	0	0	0	0	0	0	0	0
N0.HOG0001925	0	0	0	0	0	0	0	0	0	0	1	0	0	0	0	0	0	0	0	0	0	0	0	0	0	0	0	0	0	0	0	1	0	0	0	0	0	0	0	0	0	0	0	0	0	0	0	0	0	0	0	0	0	0	0	0	0	0	1	0	0	0	0	0	0	0	0	0	0	0	0	0	0	0	0	0	0	0	0	0	0	0	0	0	0	0	0	0	0	0	0	0	0	0	0	0	0	0	0	0	0	0	0	0	0	0	0	0	0	0	0	0	0	0	0	0	1	1	1	0	0	0	0	0	1	0	0	0	0	0	0	0	0	0	0	0	0	1	0	0	0	0	0	0	0	0	0	0	0	0	0	0	0	0	0	0	0	0	0	0	0	0	0	0	0	0	0	0	0	0	0	0	0	0	0	0	0	0	0	0	0	0	0	0	0	0	0	0	0	0	0	0	0	2	0	0	0	0	0	0	0	0	0	0	0	0	0	0	0	0	0	0	0	0	1	0	0	1	0	0	0	0	0	0	0	0	0	0	0	0	0	0	0	0	0	1	0	0	0	0	0	0	0	0	0	0	0	0	0	2	0	0	0	0	0	0	0	0	0	0	0	0	0	0	0	0	0	0	0	0	0	0	0	0	0	0	2	0	0	0	0	0	0	0	0	0	0	0	0	0	1	0	0	0	1	0	0	0	0	0	0	0	0	0	0	0	0	0	0	0	0	0	0	0	0	0	0	0	1	0	0	0	0	0	0	0	0	0	0	0	0	0	0	0	0	0	0	0	0	0	0	0	0	0	0	0	0	0	0	0	0	0	0	0	0	0	0	0	0	0	0	0	0	0	0	1	0	0	0	0	0	0	0	0	0	0	0	1	0	0	0	0	0	0	0	0	0	0	0	0	0	0	0	1	0	0	0	0	0	0	0	0	0	0	0	0	0	0	0	0	0	0	0	0	0	0	0	0	0	0	0	0	0	0	0	0	0	0	0	0	0	0	0	0	0	0	0	0	0	0	0	0	0	0	0	0	0	0	0	0	0	0	0	0	0	0	0	0	0	0	0	0	0	0	0	0	1	0	0	0	0	0	1	0	0	0	0	0	0	0	0	0	0	0	0	0	0	0	0	0	0	0	0	0	0	0	0	0	0	0	0	0	0	0	0	0	0	0	0	0	1	0	0	0	0	0	0	0	0	0	0	0	0	0	0	0	0	1	0	0	0	0	0	0	0	0	0	0	0	0	0	0	0	0	0	0	0	0	0	0	0	0	0	0	0	0	0	0	0	0	0	0	0	0	0	0	0	0	0	0	1	0	0	0	0	0	0	0	0	0	0	0	0	0	0	0	0	1	0	0	0	0	0	0	0	0	0	0	0	0	0	0	0	1	0	0	0	0	0	0	0	0	0	0	0	0	0	0	0	0	0	0	0	0	0	0	0	0	0	0	0	0	0	1	0	0	0	0	1	0	0	0	0	1	0	0	0	0	0	0	0	0	0	0	0	0	0	0	0	0	1	0	0	0	0	0	0	0	0	0	0	0	0	0	0	0	0	0	0	0	1	0	0	0	0	0	0	0	0	0	0	0	0	0	0	0	0	0	0	0	0	0	0	0	0	0	0	0	0	0	0	0	0	0	0	0	0	1	0	0	0	0	0	0	0	0	0	0	0	0	0	0	0	0	0	0	0	0	0	0	0	0	0	0	0	0	0	0	0	0	0	0	0	0	0	0	0	0	0	0	0	0	0	0	0	0	0	0	0	0	0	0	0	0	0	0	0	0	0	0	0	0	0	0	0	0	0	0	3	0	0	0	0	0	0	0	1	0	0	0	0	0	0	0	0	1	0	0	0	0	0	0	0	0	0	0	0	0	0	0	0	0	0	0	0	1	0	0	0	0	0	0	0	0	0	0	0	0	0	0	0	0	0	0	0	0	0	0	0	0	0	0	0	0	0	0	0	0	0	0	0	0	0	0	0	0	0	0	0	0	0	1	0	0	0	0	0	0	0	0	0	0	0	0	0	0	0	0	0	0	0	0	0	0	0	0	0	0	0	0	0	0	0	0	0	0	0	0	0	0	0	0	0	0	0	0	0	0	0	0	0	0	0	0	0	0	0	0	0	0	0	0	0	0	0	0	0	2	0	0	0	0	0	0	0	0	0	0	0	0	0	0	0	0	0	0	0	0	0	0	0	0	0	0	0	0	0	0	0	0	0	0	0	0	1	0	1	0	0	0	0	2	0	0	0	0	0	0	0	0	0	0	0	0	0	0	0	1	0	0	0	0	0	0	1	0	0	0	0	0	1	0	0	1	0	0	0	0	0	0	0	0	2	0	0	0	0	0	0	0	0	0	0	0	0	0	0	0	0	0	0	1	0	0	0	0	0	0	0	0	0	0	1	0	0	0	0	0	0	0	0	0	0	0	0	1	0	0	0	0	0	0	0	0	0	0	0	0	0	0	0	0	0	0	0	0	0	0	0	0	0	0	0	0	0	0	0	1	0	0	0	0	0	0	0	0	0	0	0	0	0	0	0	0	0	0	0	0	0	0	0	0	0	0	0	0	0	0	0	0	0	0	0	0	0	0	0	0	0	0	0	0	0	0	0	0	0	1	0	0	0	0	0	0	0	0	0	0	0	0	0	0	0	0	0	0	0	0	0	0	0	0	0	0	0	0	0	0	0	0	0	0	0	0	0	0	0	0	0	0	0	0	0	0	0	0	0	0	0	0	3	0	0	0	0	0	0	0	0	0	0	0	0	0	0	0	0	0	0	0	0	0	0	0	0	0	0	0	0	0	0	0	0	0	0	0	0	0	0	0	0	1	0	0	0	0	0	0	0	0	0	0	0	0	0	0	0	0	0	0	0	0	0	0	0	0	0	0	0	0	0	0	0	0	0	0	0	0	0	0	0	0	0	1	0	0	0	0	0	0	0	0	0	0	0	0	0	0	0	0	0	0	0	0	0	0	0	0	0	0	0	0	0	0	0	0	0	0	0	0	0	0	0	0	0	0	0	0	0	0	0	0	0	0	0	1	0	0	0	0	0	0	0	0	0	0	0	0	0	0	0	0	0	0	0	0	0	0	0	0	0	0	0	0	0	1	0	0	0	0	0	0	0	0	0	0	0	0	0	0	0	0	0	0	0	0	0	0	0	0	0	0	0	0	0	0	0	0	0	0	0	0	0	0	0	0	0	0	0	0	0	0	0	0	0	0	0	0	0	0	0	0	0	0	0	0	0	0	0	0	0	0	0	0	1	0	1	0	0	0	0	0	0	0	0	0	0	0	0	0	0	0	0	1	0	0	0	0	0	0	0	0	0	0	0	0	0	0	0	0	0	0	0	0	1	0	0	0	0	0	0	0	0	0	0	0	0	0	0	0	0	0	0	0	0	0	0	0	0	0	0	0	0	0	1	0	1	0	0	0	0	0	0	0	0	0	0	0	0	0	0	0	0	0	0	0	0	0	0	0	0	0	0	0	0	0	0	0	1	0	0	0	0	0	0	0	0	0	0	0	0	0	0	0	0	0	0	0	0	0	0	0	0	0	0	0	0	0	0	0	0	0	0	0	0	0	0	0	0	0	0	0	0	0	0	0	0	0	0	0	0	0	0	0	0	0	0	0	0	0	0	0	0	0	0	0	0	0	0	0	0	0	0	0	0	0	0	1	0	0	0	0	0	0	0	0	0	0	0	0	0	0	0	0	0	0	0	0	0	0	0	0	0	0	0	0	0	0	0	0	0	0	0	0	0	0	0	0	0	0	0	0	0	0	0	0	0	1	0	0	0	0	0	0	0	0	0	0	0	0	0	0	0	0	0	1	0	0	0	0	0	0	0	0	0	0	0	0	0	0	0	0	0	0	0	0	0	0	0	0	0	0	0	0	0	0	0	0	0	0	1	1	0	0	1	0	0	0	0	0	0	0	0	0	0	1	1	0	0	0	0	0	0	0	0	0	0	0	0	0	0	0	0	0	0	0	0	0	0	0	0	0	0	0	0	0	1	0	0	0	0	0	0	0	0	0	0	0	0	0	0	0	0	0	0	0	0	0	0	0	0	0	0	0	0	0	0	1	0	0	0	0	0	0	0	0	0	0	0	0	0	0	0	0	0	0	0	0	0	0	0	0	0	0	0	0	0	0	0	0	0	0	0	0	0	0	0	0	0	0	0	0	0	0	0	0	0	0	0	0	0	0	0	0	0	0	0	0	0	0	2	0	0	0	0	0	0	0	0	0	0	0	1	0	0	0	0	0	0	0	0	0	0	0	0	0	0	0	0	0	0	0	0	0	0	0	0	0	0	0	0	0	0	1	0	0	0	0	0	0	0	0	0	0	0	0	0	0	0	0	0	0	0	0	0	0	0	0	0	0	0	0	0	0	0	0	0	0	0	0	0	0	0	0	0	0	0	0	0	0	0	0	0	0	0	0	0	0	0	1	0	0	0	1	0	0	0	0	0	0	0	0	0	0	0	0	0	0	0	0	0	0	0	0	0	0	0	0	0	0	0	0	0	0	0	0	0	0	0	0	0	0	0	0	0	0	0	0	0	0	0	0	0	0	0	0	0	0	0	0	0	0	1	1	0	1	0	0	0	0	0	0	0	0	0	1	0	0	0	0	0	0	0	0	0	0	0	0	0	1	0	0	0	0	0	0	0	0	0	0	0	0	0	0	0	0	0	0	0	0	0	0	1	0	0	0	0	0	1	0	0	1	0	0	0	0	0	0	0	0	0	0	0	0	0	0	0	0	0	0	0	0	0	0	0	0	0	0	0	0	0	0	0	0	0	0	0	0	0	0	0	0	0	0	0	0	0	0	0	0	0	0	0	0	0	0	0	0	0	0	0	0	0	0	0	0	0	1	0	0	0	0	0	0	0	0	0	0	0	0	0	0	0	1	0	0	0	0	0	0	0	0	0	0	1	0	0	0	0	0	0	0	1	0	0	0	0	0	0	0	0	0	0	0	0	0	0	0	0	0	0	0	0	0	0	0	0	0	0	0	0	0	0	0	0	0	0	0	0	1	0	0	0	0	0	0	0	0	0	0	0	0	0	0	0	0	0	0	0	0	0	0	0	0	0	0	0	0	0	0	0	0	0	0	0	0	0	0	0	1	0	0	0	0	0	0	0	1	0	0	0	0	0	1	0	0	0	0	0	0	0	1	0	0	0	0	0	0	0	0	0	0	0	0	0	0	0	1	0	0	0	0	0	0	0	0	1	0	0	0	0	0	0	0	0	0	0	0	0	0	0	0	0	0	1	0	0	0	0	0	0	0	0	0	0	0	0	0	0	0	0	0	0	0	0	0	0	0	0	0	0	0	0	0	0	0	0	0	0	0	0	1	1	0	0	0	1	0	0	0	0	0	0	1	0	0	0	0	0	0	1	0	0	0	0	0	0	0	0	0	0	0	0	0	0	0	0	0	0	0	0	0	0	0	0	0	1	0	0	0	0	0	0	0	0	0	0	0	0	0	0	0	0	1	0	0	0	0	0	0	0	0	0	0	0	0	0	0	0	0	0	0	0	0	0	0	0	0	0	0	0	0	0	0	0	0	0	0	0	0	0	0	0	0	0	0	0	0	0	1	0	0	0	0	0	0	0	0	0	0	0	0	0	0	0	0	0	0	0	0	0	0	0	0	0	0	0	1	0	0	0	0	0	0	0	0	0	0	0	0	0	0	0	0	0	0	0	0	0	0	0	0	0	0	0	0	0	0	0	0	0	0	0	0	0	0	0	0	0	0	0	0	0	0	1	0	0	0	0	0	0	0	0	0	0	3	0	0	0	0	0	0	0	0	0	0	0	0	0	0	2	0	1	0	0	0	0	0	0	0	0	0	0	0	0	0	0	0	0	0	0	0	0	0	0	0	0	0	0	0	0	0	0	0	0	0	0	0	0	0	0	0	0	0	1	0	0	0	0	0	0	0	0	0	0	0	0	0	0	0	0	0	0	0	0	0	0	0	0	0	0	0	0	0	0	0	0	0	0	1	0	0	0	1	0	0	0	0	0	0	0	0	0	0	0	0	0	0	0	0	0	0	0	0	0	0	0	0	0	0	0	1	0	0	0	0	0	2	0	0	0	0	0	1	0	0	0	0	0	0	0	0	0	0	0	0	0	0	0	0	0	1	0	0	0	0	0	0	0	0	0	0	0	0	0	0	0	0	0	0	0	0	0	0	0	0	0	0	0	0	0	0	0	0	0	0	0	0	0	0	0	2	0	0	0	0	0	0	0	0	0	0	0	0	0	0	0	0	0	0	0	0	0	0	1	0	0	0	0	0	1	0	0	0	0	0	0	0	0	0	0	1	0	0	0	0	0	0	0	0	0	0	0	0	0	0	0	0	0	0	0	0	0	0	0	0	0	0	0	0	0	0	0	0	0	0	0	0	0	0	0	0	0	0	0	0	0	0	0	0	0	0	1	0	0	0	0	0	0	0	0	1	0	0	0	0	0	0	0	0	0	0	0	0	0	0	0	0	0	0	0	0	0	0	0	0	0	0	2	0	0	0	0	0	0	0	0	0	0	0	0	0	0	0	0	0	0	0	0	0	1	0	0	0	0	0	0	0	0	0	0	0	0	0	0	0	0	0	0	3	1	0	0	0	0	0	0	0	0	0	0	0	0	0	0	0	0	0	0	0	0	0	0	0	0	0	0	0	0	0	0	0	0	0	0	1	0	0	0	0	0	0	0	0	0	0	0	0	1	0	0	0	0	0	0	0	0	0	0	1	0	0	0	0	0	0	0	0	0	0	0	0	0	0	0	0	0	0	0	0	0	0	0	0	1	0	0	0	0	0	0	0	0	0	0	0	0	0	0	0	0	0	0	0	0	0	0	0	0	0	0	0	0	0	0	0	0	0	0	0	0	0	0	0	0	0	0	0	0	0	0	0	0	0	0	0	0	0	0	1	0	0	0	0	0	0	0	0	0	0	0	0	0	0	0	0	0	0	0	0	0	0	0	0	0	0	0	0	0	0	2	0	0	0	0	0	0	0	0	0	0	0	0	0	0	0	0	0	0	0	0	0	0	0	0	0	0	0	0	0	0	0	0	0	0	0	0	0	0	0	0	0	0	0	0	0	0	0	0	0	0	0	0	0	0	0	0	0	0	1	0	0	0	0	0	0	1	0	0	0	0	0	0	0	1	0	0	0	0	0	0	0	1	0	0	0	0	0	0	0	0	0	0	0	0	0	0	0	0	0	0	0	0	0	0	0	0	0	0	0	0	0	0	0	0	0	0	0	0	0	0	0	0	0	0	0	0	0	0	0	0	0	0	0	0	0	0	0	0	0	0	0	0	1	0	0	0	0	0	0	0	0	0	0	0	0	0	0	0	0	0	0	0	0	0	0	0	0	0	0	0	0	0	0	0	0	0	0	0	0	0	0	0	0	0	0	0	0	0	0	0	0	0	0	0	0	0	0	0	0	0	0	0	0	0	0	0	0	0	0	0	0	0	0	0	0	0	0	0	0	0	0	0	0	0	0	0	0	0	0	0	0	0	0	0	0	0	0	0	0	0	0	0	0	0	0	0	0	0	0	0	0	0	0	0	0	0	0	0	0	0	0	0	0	0	0	0	0	0	0	0	0	0	0	0	0	0	0	0	0	0	0	0	0	0	0	0	0	0	0	0	0	0	1	0	0	0	0	0	0	0	0	0	0	0	0	0	0	0	0	2	0	0	0	0	0	0	0	0	0	0	0	0	0	0	0	0	0	0	0	1	0	0	0	0	0	0	0	0	0	0	0	0	0	0	0	0	0	0	0	0	0	0	0	0	0	0	0	0	0	0	0	0	0	0	0	0	1	0	0	0	0	0	1	0	0	0	0	0	0	0	0	0	0	0	0	1	0	0	0	0	0	0	0	0	0	0	0	0	0	0	0	0	0	0	0	0	0	1	0	0	0	2	0	0	0	0	0	0	0	0	0	0	0	0	0	0	0	0	0	0	0	0	0	0	0	0	0	0	0	0	0	0	0	0	0	0	0	0	0	0	0	0	0	0	0	0	0	0	0	0	0	0	0	0	1	0	0	0	0	0	0	0	0	0	0	0	0	0	0	0	0	0	0	0	0	0	0	0	0	0	0	0	1	2	0	0	0	0	0	0	0	0	0	0	0	0	0	0	0	0	0	0	0	0	0	0	0	0	0	0	0	0	0	0	0	0	0	0	0	0	0	0	1	0	0	0	0	1	0	0	0	0	0	0	0	1	0	0	1	0	0	0	0	0	0	0	0	0	0	0	0	0	0	0	0	0	0	0	0	0	0	0	0	0	0	0	0	0	0	0	0	0	0	0	0	0	0	0	0	0	0	0	0	0	0	0	0	0	0	0	0	1	0	0	0	0	0	0	0	0	0	0	0	0	0	0	0	0	0	0	0	0	0	0	0	0	0	0	0	0	0	0	0	0	0	0	0	0	0	0	0	0	0	0	0	0	0	0	0	0	0	0	0	0	0	0	0	0	0	0	0	0	0	0	0	0	1	0	0	0	0	0	0	0	0	0	0	0	0	0	0	0	0	0	0	0	0	0	0	0	0	0	0	0	0	0	0	0	0	0	0	0	0	1	0	0	0	0	0	0	0	0	0	0	0	0	0	0	0	0	0	0	0	0	0	0	0	0	0	0	0	0	0	0	0	0	0	0	0	0	0	0	1	0	0	0	0	0	0	0	0	0	0	0	0	0	0	0	0	0	0	0	0	0	0	0	0	0	0	0	1	0	0	0	0	0	0	0	0	0	0	0	0	0	0	0	0	0	0	0	0	0	0	0	0	0	0	0	0	0	0	0	0	0	0	0	0	0	0	1	0	0	0	0	0	0	0	0	0	0	0	0	0	0	0	0	0	0	0	0	1	0	0	0	0	0	0	0	0	0	0	0	0	0	0	0	0	0	0	0	0	0	0	0	0	0	0	0	1	0	1	0	0	0	0	0	0	0	0	0	0	0	0	0	0	0	0	0	0	0	0	0	0	0	0	0	0	0	0	0	0	0	0	0	1	0	0	0	0	0	0	0	0	0	0	0	0	0	0	0	0	0	0	0	0	0	0	0	0	0	0	1	0	2	0	0	0	0	0	0	0	0	0	0	0	0	0	0	0	0	0	0	0	0	0	0	0	0	0	0	0	0	0	0	0	0	0	0	0	0	0	0	0	0	0	0	0	0	0	0	0	0	0	0	0	0	0	0	0	0	0	0	0	0	0	0	0	0	0	0	0	0	0	0	0	0	0	0	1	0	0	0	0	0	0	0	0	0	0	0	0	0	0	0	0	0	0	0	0	0	0	0	0	0	0	0	0	0	0	0	0	0	0	0	0	0	0	0	0	0	0	0	0	0	0	0	0	0	0	0	0	0	0	1	0	0	0	0	1	0	0	0	0	0	0	0	0	0	0	0	0	0	0	0	0	0	0	0	0	0	0	0	0	0	0	0	0	0	0	0	0	0	0	0	0	0	0	0	0	0	0	0	0	0	0	0	0	0	0	0	0	0	0	0	0	0	0	0	0	0	0	0	0	0	0	0	0	0	0	0	0	0	0	0	0	0	0	0	0	0	0	0	0	0	0	0	0	0	0	0	0	0	1	0	0	0	0	0	1	0	0	0	0	0	0	0	0	0	0	0	0	0	0	0	0	0	0	0	0	0	0	0	0	0	0	0	0	0	0	0	0	0	0	1	0	0	0	0	0	0	0	0	0	0	0	0	0	0	0	0	0	0	0	0	0	0	0	0	0	0	0	0	0	0	0	0	0	0	0	0	0	0	0	0	0	0	0	0	0	0	0	0	0	0	0	0	0	0	0	0	0	0	0	0	0	0	0	0	0	0	0	0	0	0	0	0	0	0	0	0	0	0	0	0	0	0	0	0	0	0	0	0	0	0	0	0	0	0	0	0	0	0	0	0	0	0	0	0	0	0	0	0	0	0	0	0	0	0	0	0	0	0	0	0	0	0	0	0	0	0	0	0	0	0	0	0	0	0	0	0	0	0	0	0	0	0	0	0	0	0	0	0	0	0	0	0	0	0	0	0	0	0	0	0	0	0	0	0	0	0	1	0	0	0	0	0	0	0	0	0	0	0	0	0	0	0	0	0	0	0	0	0	0	1	0	0	1	0	0	0	0	0	0	0	0	0	0	0	0	0	0	0	0	0	0	0	0	0	0	0	0	0	0	0	0	0	0	0	0	0	0	0	0	0	0	0	0	0	0	0	0	0	0	0	0	0	0	0	0	0	1	0	0	0	0	0	0	1	0	0	0	0	0	0	0	0	0	0	0	0	0	0	0	1	0	0	0	0	0	0	0	0	0	0	0	0	0	0	0	0	0	0	0	0	0	0	0	0	0	0	0	0	0	0	0	0	0	0	0	1	0	0	0	0	0	0	0	0	0	0	0	0	0	0	0	0	0	0	0	0	0	0	0	0	0	0	0	0	0	0	0	0	0	0	0	0	0	0	0	0	0	0	0	0	0	0	1	0	0	0	0	0	0	0	0	0	0	0	0	0	0	0	0	1	0	0	0	0	0	0	0	0	0	0	0	0	0	0	0	0	0	0	0	0	0	0	0	0	0	0	0	1	0	0	0	0	0	0	2	0	0	0	0	0	0	0	0	0	0	0	0	0	0	0	0	0	0	0	0	0	0	0	0	0	0	0	0	0	0	0	0	0	0	0	0	0	0	0	0	0	0	0	0	0	0	0	0	0	0	0	0	0	0	0	0	0	0	0	0	0	0	0	0	0	0	0	0	0	0	0	0	1	0	0	0	0	0	0	0	0	0	0	0	0	0	0	1	0	0	0	0	0	0	0	0	0	0	0	0	0	0	0	0	0	0	0	0	0	0	0	0	1	0	0	0	0	0	0	1	0	0	0	0	0	0	0	0	0	0	0	0	0	0	0	0	0	0	0	1	0	0	0	0	0	0	0	0	0	0	0	0	0	0	0	0	0	0	0	0	0	0	0	0	0	0	0	0	0	0	0	0	0	0	0	0	0	0	0	0	0	1	0	0	0	0	0	1	0	0	0	0	0	0	0	0	0	0	0	0	0	0	0	0	0	0	1	0	0	0	0	0	0	0	0	0	0	0	0	0	0	0	0	0	0	0	0	0	0	0	0	0	0	0	0	0	0	0	0	0	1	0	0	0	0	0	0	0	0	0	0	0	0	0	0	0	0	0	0	0	0	0	0	0	0	0	0	0	0	0	0	0	0	0	0	0	0	0	0	0	0	0	0	0	0	0	0	0	0	0	0	0	0	0	0	0	0	0	0	0	0	0	0	0	0	0	0	0	0	0	0	0	0	0	0	0	0	0	0	0	0	0	0	0	0	0	0	0	0	0	0	0	0	0	0	0	0	0	1	0	0	0	1	0	0	0	0	0	0	0	0	1	0	1	0	0	0	0	0	0	0	0	0	0	0	0	0	0	0	0	0	0	0	0	0	0	0	0	0	0	0	0	0	0	0	0	0	0	0	0	0	0	0	0	0	0	0	0	0	0	0	0	0	0	0	0	0	0	0	0	0	0	0	0	1	0	0	0	0	0	0	0	0	0	0	0	0	0	0	0	0	0	1	0	0	0	0	0	0	0	0	0	0	0	0	0	0	0	0	0	0	0	0	0	0	0	0	0	0	0	0	0	0	0	0	0	0	0	0	0	0	0	0	0	0	0	0	0	1	0	0	0	0	0	0	0	0	0	0	0	0	0	0	0	0	0	0	0	0	0	0	0	0	0	0	0	0	0	0	0	0	0	0	0	0	0	0	0	0	0	0	0	0	1	0	0	0	0	0	0	0	0	0	0	0	0	0	0	0	0	0	0	0	1	0	0	0	0	0	0	0	0	0	0	0	0	0	0	0	0	0	0	0	0	0	0	0	0	0	1	0	0	0	0	0	0	0	0	0	0	0	0	0	0	0	0	0	0	0	0	0	0	0	0	0	0	0	0	0	0	0	0	0	0	0	0	0	0	0	0	0	0	0	0	0	0	0	0	0	0	0	0	0	0	0	0	0	0	0	0	0	0	0	0	0	0	0	0	0	0	0	0	0	0	0	0	0	0	0	0	0	0	0	0	0	0	0	0	0	0	0	0	0	0	0	0	0	0	0	0	0	0	0	0	0	0	0	0	0	0	0	0	0	0	0	0	0	0	0	0	0	0	0	0	0	0	0	0	0	0	0	0	0	0	0	0	0	0	0	0	0	0	0	0	0	0	0	0	0	0	0	0	0	0	0	0	0	0	0	0	0	0	0	0	0	0	0	0	0	0	0	0	0	0	0	0	0	0	0	0	0	0	0	0	0	0	0	0	0	0	1	0	0	0	0	0	0	0	0	0	0	0	0	0	0	0	0	0	0	0	0	0	0	0	0	0	0	0	0	0	0	0	0	0	0	0	0	0	0	0	0	0	0	0	0	0	0	0	0	0	0	0	0	0	1	0	0	0	0	0	1	0	0	0	0	0	0	0	0	0	0	0	0	0	0	0	0	0	0	0	0	0	0	0	0	0	0	0	0	0	0	0	0	0	0	0	0	0	2	0	0	0	0	0	0	0	0	0	0	0	0	0	0	0	0	0	0	0	1	0	0	0	0	1	0	0	1	0	0	0	0	0	0	0	0	0	0	0	0	0	0	0	0	0	0	0	0	0	0	0	0	0	0	0	0	0	0	0	0	1	0	1	1	0	1	0	1	0	0	0	1	0	0	0	0	0	0	0	0	0	0	0	0	0	0	0	0	0	0	0	0	0	0	0	0	0	0	0	0	0	0	0	0	0	0	1	0	0	0	0	0	0	0	0	0	0	0	0	0	0	1	1	0	0	0	0	0	0	0	0	0	0	0	0	0	0	0	0	0	1	0	0	0	0	0	0	0	0	0	0	0	1	0	0	0	0	0	0	0	0	0	0	0	0	0	0	0	0	0	0	0	0	1	0	0	0	0	0	2	0	0	0	0	1	0	0	0	0	0	0	0	0	0	0	1	0	0	0	0	0	0	0	0	0	0	0	0	0	0	0	0	0	0	0	0	1	0	0	0	0	0	0	0	0	0	0	0	0	0	0	0	0	0	0	0	0	0	0	0	1	0	0	0	0	0	0	0	0	0	0	0	0	0	0	0	0	0	0	0	0	0	0	0	0	0	0	0	0	0	0	0	0	0	0	0	0	0	0	0	0	0	0	0	0	0	1	0	0	0	0	0	0	0	0	0	0	0	0	0	0	0	0	1	0	0	0	0	0	0	0	0	0	0	0	0	0	0	0	0	0	0	0	0	0	0	0	0	0	0	0	0	0	1	0	0	1	0	0	0	0	0	0	0	0	0	0	0	0	0	2	0	0	0	0	0	0	0	0	0	0	0	0	0	0	0	0	1	0	0	0	0	0	0	0	0	0	0	0	0	0	0	0	0	0	0	0	0	0	0	0	0	0	0	0	0	0	0	0	0	0	0	0	0	1	0	0	0	0	0	0	0	0	0	0	0	0	0	0	0	0	0	0	0	0	0	0	0	0	0	0	0	0	0	0	0	0	0	0	0	0	0	0	0	0	0	0	0	0	0	1	0	0	0	0	0	0	0	0	0	0	0	0	0	0	0	0	0	0	0	0	0	0	0	0	0	0	0	0	0	0	0	0	0	0	0	0	0	0	1	0	0	0	0	0	0	0	0	0	0	0	0	0	0	0	0	0	0	0	0	0	0	0	0	0	0	0	0	0	0	0	0	1	0	0	0	0	0	0	0	0	0	0	0	0	0	0	0	0	0	0	0	0	0	0	0	0	0	0	0	0	0	0	0	0	0	0	0	0	0	0	1	0	0	0	0	0	0	0	0	0	0	0	0	0	0	0	0	0	0	0	0	0	0	0	0	0	0	0	0	0	0	0	1	0	0	0	0	0	0	0	0	0	0	0	0	0	0	0	2	0	0	0	0	0	0	0	0	0	0	0	0	0	0	0	0	0	0	0	0	0	0	0	0	0	0	0	0	0	0	0	0	0	0	0	0	0	0	0	0	0	0	0	0	0	0	0	0	0	0	0	0	0	0	0	0	0	0	0	0	0	0	0	0	0	0	0	0	0	0	0	0	0	0	0	0	0	0	0	0	0	0	0	0	0	0	0	0	0	0	0	0	0	0	0	0	0	0	0	0	0	0	0	0	0	0	0	0	0	0	1	0	0	0	0	0	0	0	0	0	0	0	0	0	0	0	0	0	0	0	0	0	0	0	0	0	0	0	2	0	0	0	0	0	0	0	0	0	0	0	0	0	0	0	0	0	0	0	0	0	0	0	0	0	0	0	0	0	0	0	0	0	0	0	0	0	0	0	0	0	0	0	1	0	0	0	0	0	0	0	0	0	0	0	0	0	0	0	0	0	0	1	0	0	0	0	0	0	0	0	0	0	0	0	0	0	0	0	0	0	0	0	0	0	0	0	0	0	0	0	0	0	0	0	0	0	0	0	0	0	0	0	0	0	0	0	0	0	0	0	0	0	0	0	0	0	0	0	0	0	0	0	0	0	0	0	0	0	0	0	0	0	0	0	0	0	0	0	0	0	0	0	0	0	0	0	0	0	0	0	0	0	0	0	0	0	0	0	0	0	0	0	0	0	0	0	0	0	0	0	0	0	0	0	0	1	0	0	0	0	0	0	1	0	0	0	0	0	0	0	0	0	0	0	0	0	0	0	0	0	0	0	0	0	0	0	0	0	0	1	0	0	0	0	0	0	0	0	0	0	0	1	0	0	0	0	0	0	0	0	0	0	0	0	0	0	0	0	0	0	0	0	0	0	0	0	0	0	0	0	0	0	0	0	0	0	0	0	0	0	0	1	0	0	0	0	0	0	0	0	0	0	0	0	0	0	0	0	0	0	0	0	0	0	0	0	0	0	0	0	1	0	0	0	0	0	0	0	0	0	0	0	1	0	0	0	0	0	0	1	0	0	0	0	0	0	0	0	0	0	0	0	0	0	0	0	0	0	0	0	0	0	0	0	0	0	0	0	0	0	0	0	0	0	0	0	0	0	0	0	0	0	0	0	0	0	0	0	0	0	0	0	0	0	0	0	0	0	0	0	0	0	0	0	0	0	0	0	0	0	0	0	0	0	0	0	0	0	0	0	0	0	0	0	0	0	0	0	0	0	0	0	0	0	0	0	0	0	0	0	0	0	0	0	0	0	0	0	0	0	0	0	0	0	0	0	1	0	0	0	0	0	0	0	0	0	0	0	0	0	0	1	0	0	0	0	0	0	0	0	0	0	0	0	0	0	0	0	0	0	0	0	0	0	0	0	0	0	0	0	0	0	0	0	0	0	0	0	0	0	0	0	0	0	0	0	0	0	0	0	0	0	0	0	0	0	0	0	0	0	0	0	0	0	0	0	0	0	0	0	0	0	0	0	0	0	0	0	0	0	0	0	0	0	0	0	0	0	0	0	0	0	0	0	0	0	0	0	0	0	0	0	0	0	0	0	0	0	0	0	0	0	0	0	0	0	0	0	0	0	0	0	0	0	0	0	0	0	0	0	0	0	0	0	0	0	0	0	0	0	0	0	0	0	0	0	0	0	1	0	0	0	0	0	0	0	0	0	0	0	0	0	0	0	1	0	0	0	0	0	0	0	0	0	0	0	0	0	0	0	0	0	0	0	0	0	0	0	0	0	0	0	0	0	0	0	0	0	0	0	0	0	0	0	0	0	0	0	0	0	0	0	0	0	0	0	0	0	0	0	0	0	0	0	0	0	0	0	0	0	0	0	0	0	0	0	0	0	0	0	0	0	0	0	0	0	0	0	0	0	0	0	0	0	0	0	0	0	0	0	0	0	0	0	0	0	1	0	0	0	0	0	0	0	0	0	0	0	0	0	0	0	0	0	0	0	0	0	0	0	0	0	0	0	2	0	0	0	0	0	0	0	0	0	0	0	0	0	0	0	0	0	0	0	0	0	0	0	0	0	0	0	0	0	0	0	0	0	0	0	0	0	0	0	0	0	0	0	0	0	0	0	0	0	0	0	0	0	0	0	0	0	0	0	0	0	0	0	0	0	0	0	0	0	0	0	0	1	0	0	1	0	0	0	0	0	0	0	0	0	0	0	0	0	0	0	0	0	0	0	0	0	0	0	0	0	0	0	0	0	0	0	0	0	0	0	1	0	0	0	0	0	0	0	0	0	0	0	0	0	0	0	0	0	0	0	0	0	0	0	0	0	0	0	0	0	0	0	0	0	0	0	0	0	0	0	0	0	0	1	0	0	0	0	0	0	0	0	0	0	0	0	0	0	0	0	0	0	0	0	0	0	0	0	0	0	0	0	0	0	0	0	0	0	0	0	0	0	0	0	0	0	0	0	0	0	0	0	1	0	0	0	0	0	0	0	0	0	0	0	0	0	0	0	0	1	0	0	0	0	0	0	0	0	0	0	0	0	0	0	0	0	0	0	0	1	0	0	0	0	0	0	0	0	0	0	0	0	0	0	0	0	0	0	0	0	0	0	0	0	0	0	0	1	0	0	0	0	0	2	0	0	0	0	0	0	0	0	0	0	0	0	0	0	0	0	0	0	0	0	0	0	0	0	0	0	0	0	0	1	0	0	0	0	0	0	0	0	0	0	0	0	0	0	0	0	0	0	0	0	0	0	0	0	0	0	0	0	0	0	0	0	0	0	0	0	0	0	0	0	0	0	0	0	0	0	0	0	0	0	0	0	0	0	0	0	0	0	0	0	1	0	0	0	0	0	0	0	2	0	0	0	0	0	0	0	0	0	0	0	0	0	0	0	0	0	0	0	0	0	0	0	0	0	0	0	0	0	0	0	0	0	0	0	0	1	0	0	0	0	0	0	0	0	0	0	0	0	0	0	0	0	0	0	0	0	0	0	0	0	0	0	0	0	0	0	0	0	0	0	0	0	0	0	0	0	0	0	0	0	0	0	0	0	0	0	0	0	0	0	0	0	0	0	0	0	0	0	0	0	0	0	0	0	0	0	1	0	0	0	0	0	0	0	0	0	0	0	0	0	0	0	0	0	0	0	0	0	0	0	0	0	0	0	0	0	0	0	0	0	0	0	0	0	0	0	0	1	0	0	0	0	0	0	0	0	0	0	0	0	0	0	0	0	0	0	0	0	0	0	0	0	0	0	0	0	0	0	0	0	0	0	0	0	0	0	0	0	0	0	0	0	0	0	0	0	0	0	0	0	0	0	0	0	0	0	0	0	0	0	0	0	1	0	0	0	0	0	0	0	0	0	0	0	0	0	0	0	0	0	0	0	0	0	0	0	0	0	0	0	0	0	0	0	0	0	0	0	0	0	0	0	0	0	0	0	0	0	0	0	0	0	0	0	0	0	1	0	0	0	0	0	0	1	0	0	0	0	0	0	0	0	0	0	0	0	0	0	0	0	0	0	0	0	0	0	0	0	0	0	0	0	0	0	0	0	0	0	0	0	0	0	0	0	0	0	0	0	0	0	3	0	0	0	0	0	0	0	0	0	0	0	0	0	0	0	0	0	0	0	0	0	0	0	0	0	0	0	0	0	0	0	0	0	0	0	0	0	0	0	0	0	0	0	0	0	0	0	0	0	1	0	0	0	0	0	0	0	0	0	0	0	0	0	0	1	0	0	0	0	0	0	0	0	0	0	0	0	0	0	0	0	0	0	0	0	0	0	0	0	0	0	0	0	0	0	0	0	0	0	0	0	0	0	1	0	0	0	0	0	0	0	0	0	0	0	0	0	0	0	0	0	0	0	0	0	0	0	1	0	0	0	0	0	0	0	0	0	0	0	0	0	0	0	0	0	0	0	0	1	0	0	0	0	0	0	0	0	0	0	0	0	0	0	0	0	0	0	0	0	0	1	0	0	0	0	0	0	0	0	0	0	0	0	0	0	0	0	1	0	0	0	0	0	0	0	0	0	0	0	0	0	0	0	0	0	0	0	0	1	0	0	0	0	0	0	0	0	0	0	0	0	0	0	0	0	0	0	0	0	0	0	0	0	1	0	0	0	0	0	0	0	0	0	0	0	0	0	0	0	0	0	0	0	1	0	0	0	0	0	0	0	0	0	0	0	0	0	0	0	0	0	0	0	0	0	0	0	0	0	0	0	0	0	0	0	0	0	0	0	0	0	0	0	0	0	0	0	0	0	0	0	0	0	0	0	0	0	0	0	0	1	0	0	0	0	0	0	0	0	0	0	0	0	0	0	0	0	0	0	0	0	0	0	0	0	0	0	0	0	0	0	0	0	0	0	0	0	0	0	0	0	0	0	0	0	1	0	0	0	0	0	0	0	0	0	0	0	0	0	0	0	0	0	0	0	0	1	0	0	0	0	0	0	0	0	0	0	0	0	0	0	0	0	0	0	0	0	0	0	0	0	0	0	0	0	0	0	0	0	0	0	0	0	0	0	0	0	0	0	0	0	0	0	0	0	0	1	0	0	0	0	0	0	0	0	0	0	0	0	0	0	0	0	0	0	0	0	0	0	0	0	0	0	0	0	0	0	0	0	0	0	0	0	0	0	0	0	0	0	0	0	0	0	0	0	0	0	0	0	0	0	0	0	0	0	0	0	0	0	0	0	0	0	0	0	0	0	0	0	0	0	0	0	0	0	0	0	0	0	0	0	0	0	0	0	0	0	0	0	0	0	0	0	0	0	0	0	0	0	0	0	0	0	0	0	0	0	0	0	0	0	0	0	0	0	0	0	0	0	0	0	0	0	0	0	0	0	0	0	0	0	0	0	0	0	0	0	0	0	0	0	0	0	0	0	0	0	1	0	1	1	0	0	0	0	0	0	0	0	0	0	0	0	0	0	0	0	0	0	0	1	0	0	0	0	0	0	1	0	0	0	0	0	0	0	0	0	0	0	0	0	0	0	0	0	0	0	0	0	0	0	0	0	0	0	0	0	0	0	0	0	0	0	0	0	0	0	0	0	0	0	0	0	0	0	1	0	0	0	0	0	0	0	1	0	0	0	0	0	0	0	0	0	0	0	0	0	0	0	0	0	0	0	0	0	0	0	0	0	0	0	0	0	0	0	0	0	0	0	0	0	0	1	0	0	0	0	0	0	0	0	0	0	0	0	0	0	0	0	0	0	0	0	0	0	0	0	0	0	0	0	0	0	0	0	0	0	0	0	0	0	0	0	0	0	0	0	0	0	0	0	0	0	0	0	0	0	0	0	0	0	0	0	0	0	0	0	1	0	0	0	0	0	0	1	0	0	0	0	0	0	0	0	0	0	0	0	0	0	0	0	0	0	0	0	0	0	0	0	0	0	0	0	0	0	0	0	0	0	0	0	0	0	0	0	0	0	0	0	0	0	0	0	0	0	0	0	0	0	0	0	0	0	0	0	0	0	0	0	0	0	0	0	0	0	0	0	0	0	0	0	0	1	0	0	1	0	0	0	0	0	0	0	0	0	0	0	2	0	0	0	0	0	0	0	0	0	0	1	0	0	0	0	0	0	0	0	0	0	0	0	0	0	0	0	0	0	0	0	0	0	0	0	0	0	0	0	0	0	0	0	0	0	0	0	0	0	0	0	0	0	0	0	0	0	0	0	0	0	0	0	0	0	0	0	0	0	0	0	0	0	0	0	0	0	0	0	0	0	0	0	0	0	0	0	0	0	0	0	0	0	0	0	0	0	0	0	0	0	0	0	1	0	0	0	0	0	0	0	0	0	0	0	0	0	0	0	0	0	0	0	0	0	0	0	0	0	0	0	0	0	0	0	0	0	0	0	0	0	0	0	0	0	0	0	0	0	0	0	0	0	0	0	0	0	0	0	0	0	0	0	0	0	0	0	0	0	0	0	0	0	0	0	0	0	0	0	0	0	0	0	0	0	0	0	0	0	0	0	0	0	0	0	0	0	0	0	0	0	0	0	0	0	1	0	0	0	0	0	0	0	0	0	1	1	0	0	0	0	0	0	0	1	0	0	0	0	0	0	0	0	0	1	0	0	0	0	1	0	0	0	0	0	0	0	0	0	0	0	0	0	0	0	1	0	0	0	0	0	0	0	0	0	0	1	0	0	0	1	0	0	0	0	0	0	0	0	0	0	0	1	0	0	0	0	0	0	1	0	0	0	0	0	0	0	0	0	0	0	0	0	0	0	1	2	0	0	0	0	0	0	2	0	0	0	0	0	0	3	0	0	0	0	1	0	0	0	0	0	0	0	0	0	0	0	0	0	1	0	0	0	0	0	0	0	0	0	0	0	0	1	0	0	0	0	0	0	0	0	0	0	0	0	0	0	0	0	0	0	0	0	0	0	0	0	0	0	0	0	0	1	0	0	0	0	0	0	0	0	0	0	0	0	0	0	0	0	0	0	0	0	0	0	0	0	0	0	0	0	0	0	1	0	0	0	1	0	0	0	0	1	0	0	0	0	0	0	0	0	0	0	0	0	0	0	0	0	0	0	0	0	0	0	0	1	0	0	0	0	0	0	0	1	0	0	0	0	1	0	0	0	0	0	0	0	0	0	0	0	1	0	0	0	0	1	0	0	0	0	0	0	1	0	0	0	0	1	0	0	0	0	0	0	0	0	0	0	0	0	0	0	0	0	0	0	0	0	0	0	0	0	0	0	1	0	0	0	0	0	0	0	0	0	0	0	0	0	0	0	0	0	0	0	1	0	0	0	0	0	0	0	0	0	0	0	0	0	0	1	0	0	0	0	0	0	0	0	0	0	0	0	0	0	0	0	0	0	0	0	0	0	0	0	0	0	0	1	0	0	0	0	0	0	0	0	0	0	0	0	0	0	0	0	0	1	0	1	0	0	0	0	0	0	0	0	0	0	0	0	0	0	1	0	0	0	0	0	0	0	0	0	0	1	0	0	1	0	0	0	1	1	0	0	0	0	2	0	0	0	0	0	0	0	0	0	0	1	0	0	0	0	0	0	0	0	0	0	0	0	0	1	1	0	0	0	0	0	0	0	0	0	0	0	0	0	0	0	0	0	0	0	0	0	0	0	0	0	0	0	0	0	0	0	0	0	0	0	0	0	0	2	0	0	0	0	0	0	0	0	0	0	0	0	0	0	0	0	0	0	0	0	0	0	1	0	0	0	0	0	0	0	0	0	1	0	0	0	0	0	0	1	0	0	1	0	0	0	0	0	0	0	0	0	0	0	0	0	0	0	0	1	1	0	0	1	0	0	0	0	0	0	0	0	0	0	0	0	1	0	1	0	0	0	0	0	0	0	0	0	0	0	0	0	0	0	0	0	0	0	0	0	0	0	0	0	0	0	0	0	0	0	0	0	0	0	0	0	0	0	0	0	0	0	0	0	0	0	0	0	0	0	0	0	0	1	0	0	0	0	0	0	0	0	0	0	0	0	0	1	0	0	0	0	0	0	0	0	0	0	0	0	0	0	0	0	0	0	0	0	0	0	1	0	0	0	0	0	0	0	0	0	0	0	0	0	0	0	0	1	0	0	1	0	0	0	1	1	0	0	0	0	0	0	0	0	0	1	0	0	1	0	0	0	0	0	0	0	0	0	0	0	0	0	0	0	0	0	0	0	0	0	0	0	0	0	0	0	0	0	0	0	1	0	0	0	0	0	0	0	0	1	0	0	0	0	0	0	0	0	0	1	0	0	0	1	0	0	0	0	0	0	0	0	0	0	1	0	0	0	0	1	1	0	0	0	0	0	0	0	0	1	0	0	0	0	0	0	0	0	0	1	2	0	0	0	0	0	0	0	0	0	0	0	1	0	0	0	0	0	0	0	0	0	0	0	0	0	0	0	0	0	0	0	0	0	0	0	0	1	0	0	0	0	0	0	0	0	0	0	0	0	0	0	0	0	0	0	0	0	0	1	0	0	0	0	0	0	0	0	0	0	0	0	0	0	0	0	0	0	2	0	0	0	0	0	0	1	0	0	0	0	0	1	1	0	0	0	0	0	0	0	0	0	0	0	0	0	0	0	0	0	0	0	0	0	0	0	0	0	0	0	0	0	0	0	1	0	0	0	0	0	0	0	0	0	0	0	0	0	0	0	0	0	0	0	0	0	0	0	0	0	0	0	0	0	0	0	0	0	0	0	0	0	0	0	0	0	0	0	0	0	0	0	0	1	0	0	0	0	0	0	0	0	0	0	0	0	0	0	0	0	0	0	0	0	0	0	0	0	1	0	0	0	0	0	0	0	0	0	0	0	0	0	0	0	0	0	0	0	0	0	0	0	0	0	0	0	0	0	0	0	0	0	0	0	0	0	0	0	0	0	0	0	0	0	0	0	0	0	0	0	0	0	0	0	0	0	0	0	0	0	0	0	0	0	0	0	0	0	0	0	0	0	0	1	0	0	0	0	0	0	0	0	0	0	0	0	0	0	0	0	0	0	0	0	0	0	0	0	0	0	0	0	0	0	0	0	0	1	0	0	0	0	0	0	0	0	0	0	0	0	0	0	0	0	0	0	0	0	0	0	1	0	0	0	0	0	0	0	0	0	0	0	0	0	0	0	0	0	0	0	0	0	0	1	0	0	0	0	0	0	0	0	0	0	0	0	0	0	0	0	0	0	0	0	0	0	0	0	0	0	0	0	0	0	0	0	1	0	0	0	0	0	0	0	0	0	0	0	0	0	0	0	0	0	0	0	0	0	0	0	0	0	0	0	0	0	0	0	0	0	0	0	0	0	0	0	0	0	0	0	0	0	0	0	0	0	0	0	0	0	0	0	0	0	0	0	1	0	0	0	0	0	0	0	0	0	0	0	0	0	0	0	0	0	0	0	0	0	0	0	0	0	0	0	0	0	0	0	0	0	0	0	0	0	0	0	0	0	0	0	0	0	0	0	0	0	0	0	0	0	0	0	0	0	0	0	0	0	0	0	0	0	0	0	0	0	0	0	0	0	0	0	0	0	0	0	0	0	0	0	0	0	0	0	0	0	0	0	0	0	0	0	0	0	0	0	0	0	0	0	0	0	0	0	0	0	0	0	0	0	0	0	0	0	0	0	0	0	0	0	0	0	0	0	0	0	0	0	0	0	0	0	0	0	0	0	0	0	0	0	0	0	0	0	0	0	0	0	0	0	0	0	0	1	0	0	0	0	0	0	0	0	0	0	0	0	0	0	0	0	0	0	0	0	0	0	0	0	0	0	0	0	0	0	0	0	0	0	0	0	0	0	0	0	0	0	0	0	0	1	0	0	0	0	0	0	0	0	1	0	0	0	0	0	0	0	0	0	0	0	0	0	0	0	0	0	0	0	0	0	0	0	0	0	0	0	0	0	0	0	0	0	0	0	0	0	0	0	0	0	0	0	0	0	0	0	0	0	0	0	0	0	0	0	0	0	0	0	0	0	0	0	0	0	0	0	0	0	0	0	0	0	0	0	0	0	0	0	0	0	0	0	0	0	0	0	0	0	0	0	0	0	0	0	0	0	0	0	0	1	0	0	0	0	0	0	0	0	0	0	0	0	0	0	0	0	0	0	0	0	0	0	0	0	0	0	0	0	0	0	0	0	0	0	0	0	0	0	0	0	0	1	0	0	0	1	0	0	0	0	0	0	0	0	0	0	0	0	0	0	0	0	0	0	0	0	0	0	0	1	0	0	0	0	0	0	0	0	0	0	0	0	0	0	0	0	0	0	0	0	0	0	0	0	0	0	0	0	0	0	0	0	0	0	0	0	0	0	0	0	0	0	0	0	0	0	0	0	0	1	0	0	0	0	0	0	0	0	0	0	0	0	0	0	0	0	0	0	0	0	0	0	0	0	0	0	0	0	0	0	0	0	0	0	0	0	0	0	0	0	0	0	0	0	0	0	0	0	0	0	0	0	0	0	0	0	0	0	0	0	0	0	0	0	0	0	0	0	0	0	0	0	0	0	0	0	0	0	0	0	0	0	0	0	0	0	0	0	0	0	0	0	0	0	0	0	0	0	0	0	0	0	0	0	0	0	0	0	0	0	0	0	0	0	0	0	0	0	0	0	0	0	0	0	0	0	0	0	0	0	0	0	0	0	0	0	0	0	0	0	0	0	0	0	0	0	0	0	0	0	1	0	0	0	0	0	0	0	0	0	0	0	0	0	0	0	0	0	0	0	0	0	1	0	0	0	0	0	0	0	0	0	0	0	0	0	0	0	0	0	1	0	0	0	0	0	0	0	0	0	1	0	0	0	0	0	1	0	0	0	0	0	0	0	0	0	0	0	0	0	0	0	0	0	0	0	0	0	0	0	0	0	0	0	0	0	0	0	0	0	0	0	0	0	0	0	0	0	0	0	0	0	0	0	0	0	0	0	0	0	0	0	0	0	0	0	0	0	0	0	0	0	0	0	0	0	0	0	0	0	0	0	0	0	0	0	0	0	0	0	0	0	0	0	0	0	0	0	0	0	0	2	0	0	0	0	0	0	0	0	0	0	0	0	0	0	0	0	0	0	0	0	0	0	2	0	0	0	0	0	0	0	0	0	1	0	0	0	0	0	0	0	0	0	0	0	0	0	0	0	0	0	0	0	0	0	0	0	0	0	0	0	0	0	0	0	0	0	0	0	0	0	0	0	0	0	0	0	0	0	0	0	0	0	0	0	0	0	0	0	0	0	0	0	0	0	0	0	0	0	0	0	0	0	0	0	0	0	0	0	0	0	0	0	0	0	0	0	0	0	0	0	0	0	0	0	0	0	0	0	0	0	0	0	0	0	0	0	0	0	0	0	0	0	0	0	0	0	0	0	0	0	0	0	0	0	0	0	0	0	0	0	0	0	0	0	0	0	0	0	0	0	0	0	0	0	0	0	0	0	0	0	0	0	0	0	0	0	0	0	0	0	0	0	0	0	0	0	0	0	0	0	0	0	0	0	0	0	0	0	0	0	0	0	0	0	0	0	0	0	0	0	0	0	0	0	0	0	0	0	0	0	0	0	0	0	1	0	0	0	0	0	0	0	0	0	0	0	0	0	0	0	0	0	0	0	0	0	0	0	0	0	0	0	0	0	0	0	0	0	0	0	0	0	0	0	0	0	0	0	0	0	0	0	0	0	0	0	0	1	0	0	0	0	0	0	0	0	0	0	0	0	0	0	0	0	0	0	0	0	0	0	0	0	0	0	0	0	0	0	0	0	0	0	0	0	0	0	0	0	0	0	0	0	0	0	0	0	0	0	0	0	0	0	0	0	0	0	0	0	1	0	0	0	0	0	0	0	0	0	0	0	0	0	0	0	0	0	0	0	0	0	0	0	0	0	0	0	1	0	0	0	0	0	0	0	0	0	0	0	0	0	0	0	0	0	0	0	0	0	0	0	0	0	0	0	0	0	0	0	0	0	0	1	0	0	0	0	0	0	0	0	0	0	0	0	0	0	0	0	0	0	0	0	0	0	0	0	0	0	0	0	0	0	0	0	0	0	0	0	0	0	0	0	0	0	0	0	0	0	0	0	0	0	0	0	0	0	0	0	0	0	0	0	0	0	0	0	0	0	0	0	0	0	0	0	0	0	0	0	0	0	0	0	0	0	0	0	0	0	0	0	0	0	0	0	0	0	0	0	0	0	0	0	0	0	0	0	0	0	0	0	0	0	0	0	0	0	0	0	0	0	0	0	0	0	0	0	0	0	0	0	0	0	0	0	0	0	0	0	0	0	0	0	0	0	0	0	0	0	0	0	0	0	0	0	0	0	0	0	0	0	0	0	0	0	0	0	0	0	0	0	0	0	0	0	0	0	0	0	0	0	0	0	0	0	0	0	0	0	0	0	0	0	0	0	0	0	0	0	0	0	0	0	0	0	0	0	0	0	0	0	0	0	0	0	0	0	0	0	0	0	0	0	0	0	0	0	0	0	0	0	0	0	0	0	0	0	0	0	0	0	0	0	0	0	0	0	0	0	0	0	0	0	0	0	0	0	0	0	0	0	0	0	0	0	0	0	0	0	0	0	0	0	0	0	0	0	0	0	0	0	0	0	0	0	0	0	0	0	0	0	0	0	0	0	0	0	0	0	0	0	0	0	0	0	0	0	0	0	0	0	0	0	0	0	0	0	0	0	0	0	0	0	0	0	0	0	0	0	0	0	0	0	0	0	0	0	0	0	0	0	0	0	0	0	0	0	0	0	0	0	0	0	0	0	0	0	0	0	0	0	0	0	0	0	0	0	0	0	0	0	0	0	0	0	0	0	0	0	0	0	0	0	0	0	0	0	0	0	0	0	0	0	0	0	0	0	0	0	0	0	0	0	0	0	0	0	0	0	0	0	0	0	0	0	0	0	0	0	0	0	0	1	0	0	0	0	0	0	0	0	0	0	0	0	0	0	0	0	0	0	0	0	0	0	0	0	1	0	0	1	0	0	0	0	0	0	0	0	0	0	0	0	0	0	0	0	0	0	0	0	0	0	0	0	0	0	0	0	0	0	0	0	0	0	0	0	0	0	0	0	0	0	0	0	0	0	0	0	0	0	1	0	0	0	0	0	0	0	0	0	0	0	0	0	0	0	0	0	0	0	0	0	0	0	0	0	0	0	0	0	0	0	0	0	0	0	0	0	0	0	0	0	0	0	0	0	0	0	0	0	0	0	0	0	0	0	0	0	0	0	0	0	0	0	1	0	0	0	0	0	0	0	0	0	0	0	0	0	0	0	0	0	0	0	0	0	0	0	0	0	0	0	0	0	0	0	0	0	0	0	0	0	0	0	0	1	0	0	0	0	0	0	0	0	0	0	0	0	0	0	0	0	0	0	0	0	0	0	0	0	0	0	0	0	0	0	0	0	0	0	0	0	0	0	0	0	0	0	0	0	0	0	0	0	0	0	0	0	0	0	0	1	0	0	0	0	0	0	0	0	0	0	0	0	0	0	0	0	0	0	0	0	0	0	0	0	0	0	0	0	0	0	0	0	0	1	0	1	0	0	0	0	0	0	0	0	1	0	0	0	0	0	0	0	0	0	0	0	0	0	0	0	0	0	0	0	0	0	0	0	0	0	0	0	0	0	0	0	0	0	0	0	0	0	0	0	0	0	0	0	0	0	0	0	0	0	0	0	0	0	0	0	0	0	0	0	0	0	0	0	0	0	0	0	0	0	0	0	0	0	0	0	0	0	0	0	0	0	0	0	0	0	0	0	0	0	0	0	0	0	0	0	0	0	0	0	0	0	0	0	0	0	0	0	0	0	0	0	1	0	0	0	0	0	0	0	0	0	0	0	0	0	0	0	0	1	0	0	0	0	0	0	0	0	0	0	0	0	0	0	0	0	0	0	0	0	0	0	0	0	0	0	0	0	0	0	0	0	0	0	0	0	0	0	0	0	0	0	0	0	0	0	0	0	0	0	0	0	0	0	0	0	0	0	0	0	0	0	0	0	0	0	0	0	0	0	0	0	0	0	0	0	0	0	0	0	0	0	0	0	1	0	0	0	0	0	0	0	0	1	0	0	0	0	0	0	0	0	0	0	0	0	0	0	0	0	0	0	0	0	0	0	0	0	0	0	0	0	0	0	0	0	0	0	0	0	0	0	0	0	0	0	0	0	0	0	0	0	0	0	0	0	0	0	0	0	0	0	0	0	0	0	0	0	0	0	0	0	0	0	0	0	0	0	0	0	0	0	0	0	0	0	0	0	0	0	0	0	0	0	0	0	0	0	0	0	0	0	0	0	0	0	0	0	0	0	0	0	0	1	0	0	0	0	0	0	0	0	0	0	0	0	0	0	0	0	0	0	0	0	0	0	0	0	0	0	0	0	0	0	0	0	0	0	0	0	0	0	0	0	0	0	0	0	0	0	0	0	0	0	0	0	0	0	0	0	0	0	0	0	0	0	0	0	0	0	0	0	0	0	0	0	0	0	0	0	0	0	0	0	0	0	0	0	0	0	0	0	0	0	0	0	0	0	0	0	0	0	0	0	0	0	0	0	0	0	0	0	0	0	0	0	0	0	0	0	0	0	0	0	0	0	0	0	0	0	0	0	0	1	0	0	0	1	0	1	0	1	0	0	0	0	0	0	1	0	0	0	0	0	0	0	0	0	0	0	0	0	0	0	0	0	0	0	0	0	0	0	0	0	0	0	0	0	0	0	0	0	0	0	0	0	0	0	0	0	0	0	0	0	0	0	0	0	0	0	0	0	0	0	0	0	0	0	0	0	1	0	1	0	0	0	0	0	0	0	0	0	0	0	0	0	0	0	0	0	0	0	0	0	0	0	0	0	0	1	0	0	0	0	1	0	0	0	0	0	0	0	1	0	0	0	0	0	0	0	0	0	0	0	0	0	0	0	0	0	0	0	0	0	0	0	0	0	0	0	0	0	0	0	0	0	0	0	1	0	0	0	0	0	0	0	0	0	0	0	0	0	0	0	0	0	0	0	0	1	0	1	0	0	0	0	0	0	0	0	0	0	0	0	0	0	0	0	0	0	1	0	0	0	0	0	0	0	0	0	0	0	0	0	0	0	0	0	0	0	0	0	0	0	0	0	0	0	0	0	0	0	0	0	0	0	0	0	0	0	0	0	0	0	0	0	0	1	0	0	0	0	0	0	0	0	0	0	0	0	0	0	0	0	0	0	0	0	0	0	0	0	0	0	0	0	0	0	0	0	0	1	0	0	0	0	0	0	0	0	0	0	0	0	1	0	0	0	0	0	0	0	0	0	0	0	0	0	0	0	0	0	0	0	0	0	0	0	0	0	0	0	0	0	0	0	0	0	0	0	0	0	0	0	0	0	0	0	0	0	0	0	0	0	0	0	0	0	0	0	0	0	0	0	0	0	0	0	0	0	0	0	0	0	0	0	0	0	0	0	0	0	0	0	0	0	1	0	0	0	0	0	0	0	0	0	0	0	0	0	0	0	0	0	0	0	0	0	0	0	0	0	0	0	0	0	0	0	0	1	0	0	0	0	0	0	0	0	0	0	0	0	0	0	0	0	0	0	0	0	0	0	0	0	0	0	0	0	0	0	0	0	0	0	0	0	0	0	0	0	0	0	0	0	0	0	0	0	0	1	0	0	0	0	0	0	0	0	0	0	0	0	0	0	0	0	0	0	0	0	0	0	0	0	0	0	0	0	0	0	0	0	0	0	0	0	0	0	0	0	0	0	0	0	0	0	0	0	0	0	0	0	0	0	0	0	0	0	0	0	0	0	0	0	0	0	0	1	0	0	0	0	0	0	0	0	0	0	0	0	0	0	0	0	0	0	0	0	0	0	0	0	0	0	0	0	0	0	0	0	0	0	0	0	0	0	0	0	0	0	0	0	0	0	0	0	0	0	0	0	0	0	0	0	0	0	0	0	0	0	0	0	0	0	0	0	0	0	0	0	0	0	0	0	0	0	0	0	1	0	0	0	0	0	0	0	0	0	0	0	0	0	0	0	0	0	0	0	0	0	0	0	0	0	0	0	0	0	0	0	0	0	0	0	0	0	0	0	0	0	0	0	0	0	0	0	0	0	0	0	0	0	0	1	0	0	0	0	0	0	0	0	0	0	0	0	0	0	0	0	0	0	0	0	0	0	0	0	0	0	0	0	0	0	0	0	0	0	0	0	0	0	0	0	0	0	0	0	0	0	0	0	0	0	0	1	0	0	0	0	0	0	0	0	0	0	0	0	0	0	0	0	0	0	0	0	0	0	0	0	0	0	0	0	0	0	0	0	0	0	0	0	0	0	0	0	0	0	0	0	0	0	0	0	0	0	0	0	0	0	0	0	0	0	0	0	0	0	0	0	0	0	0	0	0	0	0	0	0	0	0	0	0	0	0	0	0	0	0	0	0	0	0	0	0	0	0	0	0	0	0	0	0	0	0	0	0	0	0	0	0	0	0	0	1	0	0	0	0	0	0	0	0	0	0	0	0	0	1	0	0	0	0	0	0	0	0	0	0	0	0	0	0	0	0	0	0	0	0	0	0	0	0	0	0	0	0	0	0	0	0	0	0	0	0	0	0	0	0	0	0	0	0	0	0	0	0	1	0	0	0	0	0	0	0	0	0	0	0	0	0	0	0	1	0	0	0	0	0	0	0	0	0	0	0	0	0	0	0	0	0	0	0	0	0	0	0	0	0	0	0	0	0	0	0	0	0	0	0	0	0	0	0	0	0	0	0	0	0	0	0	0	1	0	0	0	0	0	0	0	0	0	0	0	0	0	0	0	0	0	0	0	0	0	0	0	0	0	0	0	0	0	0	0	0	0	0	0	0	0	0	0	0	0	0	0	0	0	0	0	0	0	0	0	0	0	0	0	0	0	0	0	0	0	0	0	0	0	0	1	0	0	0	0	0	0	0	0	0	0	0	0	0	0	0	0	0	0	0	0	0	0	0	0	0	0	0	0	0	0	0	0	0	0	0	0	0	0	0	0	0	0	0	0	0	0	0	0	0	0	0	0	0	0	0	0	0	0	0	0	1	0	0	0	0	0	0	0	0	0	0	0	0	0	0	0	0	0	0	0	0	0	0	0	0	0	0	0	0	0	0	0	0	0	0	0	0	0	0	0	0	0	0	0	0	0	0	0	0	0	0	0	0	0	0	0	0	0	0	0	0	0	0	0	0	0	0	0	0	0	0	0	0	0	0	0	1	0	0	0	0	0	0	0	0	0	0	0	0	0	0	0	0	1	0	0	0	0	0	0	0	0	0	0	0	0	0	0	0	0	0	0	0	0	0	0	0	0	0	0	0	0	0	0	0	0	0	0	0	0	1	0	0	0	0	0	0	0	0	1	0	0	0	0	0	0	0	0	0	0	0	0	0	0	0	0	0	0	0	0	0	0	0	0	0	0	0	0	0	0	0	0	0	0	0	0	0	0	0	0	0	0	0	0	0	0	0	1	1	0	0	0	0	0	0	0	0	0	0	0	0	0	0	0	0	0	0	0	0	0	0	0	0	0	0	0	0	0	0	0	0	0	0	0	0	0	0	0	0	0	0	0	0	0	1	0	0	0	0	0	0	0	0	0	0	0	0	0	0	0	0	0	0	0	0	0	0	0	0	0	0	0	0	0	0	0	0	0	0	0	0	0	0	0	0	0	0	0	0	0	0	0	0	0	0	0	0	0	1	0	0	0	0	0	0	0	0	0	0	0	0	0	0	0	0	0	0	0	0	0	0	0	0	0	0	0	0	0	0	0	0	0	0	0	1	0	0	0	0	0	0	0	0	0	0	0	0	0	0	0	0	0	0	0	0	0	0	0	0	0	0	0	0	0	0	0	0	0	0	0	0	0	0	0	0	0	0	0	0	0	0	0	0	0	0	0	0	0	0	0	0	0	0	0	0	0	0	0	0	0	0	0	0	0	0	0	0	0	0	0	0	0	0	0	0	0	0	0	0	0	0	0	0	0	0	0	0	0	0	0	0	0	0	0	0	0	0	0	0	0	0	0	0	0	0	1	0	0	0	0	0	0	0	0	0	0	0	0	0	0	0	0	0	0	0	0	0	0	0	0	0	0	0	0	0	0	0	0	0	0	0	0	0	0	0	0	0	0	0	0	0	0	0	0	0	0	0	0	0	0	0	0	0	0	0	0	0	0	0	0	0	0	0	0	0	0	0	0	0	0	0	0
N0.HOG0001926	1	0	0	0	0	0	0	1	0	1	0	1	3	0	0	0	2	1	2	0	1	1	0	4	0	1	1	1	3	1	0	1	4	0	3	1	2	0	2	3	0	1	4	1	1	0	0	0	1	1	3	2	0	0	1	2	3	3	0	0	0	3	3	0	1	0	2	0	2	4	0	1	0	2	0	1	0	2	3	1	0	6	5	1	8	1	1	3	0	1	2	1	2	1	6	4	0	1	1	2	0	4	1	0	1	1	0	2	1	1	0	0	2	1	0	3	0	0	4	1	2	1	0	5	0	0	0	1	1	1	5	0	0	1	2	1	2	0	1	0	0	0	0	0	4	0	0	0	0	0	1	2	0	0	3	0	5	1	0	0	0	3	3	2	1	0	0	0	2	0	5	0	0	2	0	1	1	1	0	0	0	2	3	0	0	0	4	0	0	1	0	1	3	0	0	0	1	0	0	2	1	1	0	0	1	0	1	1	0	0	2	1	1	0	1	1	2	1	0	0	0	0	0	4	0	0	5	0	2	1	1	2	1	1	0	0	0	1	0	2	0	1	0	0	0	2	1	1	1	1	3	0	0	0	1	0	1	2	0	2	3	2	0	0	1	0	0	3	6	0	0	1	0	1	1	4	0	0	0	0	0	1	0	4	2	1	0	1	0	0	0	1	0	1	3	0	0	0	3	4	1	1	0	0	0	1	1	2	1	1	1	1	3	1	0	1	0	0	2	0	1	2	0	2	0	1	2	0	1	1	0	0	2	0	0	0	2	1	2	1	0	4	1	0	0	0	2	5	0	1	1	1	1	1	0	0	0	1	1	0	4	0	0	1	0	0	0	1	3	3	3	0	1	3	0	2	0	0	3	2	1	3	0	0	0	0	2	0	0	0	0	0	1	0	1	1	1	1	0	1	0	0	1	0	2	0	1	0	0	0	1	0	0	0	3	4	2	5	1	1	0	2	0	1	1	2	2	0	2	1	0	0	0	2	0	3	0	2	3	3	0	2	1	0	0	1	0	2	1	0	1	1	4	0	3	1	1	1	4	0	1	0	0	4	1	0	0	0	0	1	2	1	4	1	2	2	3	0	0	0	0	1	1	1	2	0	1	0	2	2	3	0	0	0	2	0	0	0	0	1	5	1	3	1	0	0	0	0	0	0	2	1	1	0	1	0	0	0	3	1	0	2	2	0	0	0	1	4	0	0	2	3	0	0	0	0	1	6	0	0	0	0	2	3	2	3	1	1	1	1	0	4	1	0	0	2	0	1	0	3	1	1	0	2	3	3	2	1	0	0	0	1	5	1	0	0	4	0	2	0	0	2	1	1	1	0	1	0	0	1	3	0	0	2	2	1	0	0	1	2	3	1	0	0	0	3	2	0	2	0	0	0	1	1	0	2	1	0	0	2	3	0	1	1	1	1	0	2	0	2	0	3	1	1	0	0	0	4	1	0	5	1	0	0	0	0	0	0	4	0	1	0	2	1	1	4	1	0	1	2	4	0	3	0	1	1	1	0	0	0	0	2	7	0	0	0	2	1	0	0	1	0	1	3	5	0	4	0	0	0	2	2	0	0	1	2	0	1	1	2	1	1	0	0	0	0	1	0	0	0	0	1	5	0	3	0	3	1	1	0	5	2	0	0	0	1	0	2	0	0	0	0	1	0	0	1	0	1	0	1	0	7	0	3	0	0	0	1	2	1	2	0	1	0	1	2	2	0	0	1	2	2	1	1	0	2	2	0	0	5	1	2	2	0	0	0	1	0	1	0	1	0	0	1	0	2	2	0	1	0	1	0	1	1	2	0	0	0	0	0	0	0	0	0	0	1	0	1	2	0	1	1	0	0	0	0	1	2	1	2	0	0	0	2	5	0	3	0	1	1	0	1	3	0	2	2	1	1	0	0	0	0	1	1	1	1	2	3	0	0	0	3	0	1	0	2	1	1	5	3	1	0	0	0	0	3	1	3	0	0	0	0	4	1	4	0	1	3	0	0	2	0	1	1	2	1	0	1	1	3	3	0	0	2	0	0	5	0	0	0	1	0	0	2	2	2	0	1	0	0	2	0	1	1	3	0	0	3	0	1	1	0	0	2	0	1	1	1	0	1	1	1	1	1	1	0	0	1	0	1	0	0	0	2	1	0	0	1	1	1	0	2	0	2	1	1	0	0	1	2	0	0	1	0	0	2	0	2	4	0	0	1	2	1	0	5	2	0	0	0	1	3	0	0	2	1	1	1	0	2	0	0	2	1	2	2	0	0	0	0	1	0	0	1	2	1	1	0	1	4	0	0	3	0	2	2	0	1	0	3	3	0	0	1	1	0	1	0	0	2	0	2	4	2	1	0	2	1	1	1	2	1	3	0	1	1	7	0	0	1	1	2	3	1	0	1	3	1	2	0	0	3	5	0	1	0	1	3	0	3	0	0	2	0	0	1	1	3	0	1	2	3	0	1	0	0	0	2	0	1	0	0	0	3	0	1	0	0	4	0	0	0	0	1	2	0	0	1	0	1	1	0	1	1	0	0	2	3	0	0	1	3	1	5	1	0	2	1	0	1	1	0	4	0	3	0	0	1	0	0	1	0	0	0	1	2	0	0	1	3	0	1	1	1	0	3	0	1	0	1	0	1	2	2	0	1	2	1	0	0	2	0	0	2	2	0	0	0	1	4	3	0	0	4	3	4	2	1	1	1	1	0	2	1	3	3	0	2	0	0	2	2	2	2	1	0	1	1	0	2	2	3	1	4	0	0	2	0	4	2	1	0	0	1	1	3	1	1	1	2	1	0	3	2	1	1	3	0	0	0	0	0	1	4	0	1	0	0	0	0	2	1	2	0	0	0	1	0	2	2	3	0	0	0	1	2	4	3	1	0	0	0	3	2	1	0	0	4	0	3	0	0	0	0	3	2	0	1	0	1	1	1	1	0	3	1	0	2	1	0	2	3	4	0	0	0	0	1	0	1	0	0	2	0	2	1	0	0	4	0	0	1	0	3	0	0	3	2	3	0	0	0	1	1	0	0	0	2	0	0	2	2	0	3	0	1	0	0	0	3	3	0	0	2	3	1	1	0	1	0	2	0	0	2	0	1	1	1	0	2	1	0	1	0	0	0	4	1	0	0	1	0	0	0	0	1	2	1	0	2	0	1	0	1	0	0	4	0	0	1	2	0	2	1	2	1	1	1	0	5	0	0	2	1	1	1	1	2	0	0	1	0	0	1	0	2	2	2	3	2	0	0	3	0	0	1	1	0	0	1	2	0	1	4	1	2	1	4	2	3	0	0	1	1	0	0	1	1	1	0	0	1	0	0	0	3	2	1	1	1	0	1	2	2	0	1	0	0	1	0	1	3	4	1	0	0	1	1	1	0	0	1	2	1	1	1	1	1	0	2	0	0	4	1	3	1	0	0	0	0	0	0	1	1	2	0	3	1	1	0	1	10	1	0	4	0	0	1	1	0	1	0	2	0	4	3	1	0	0	0	1	0	1	2	1	3	1	0	1	1	1	1	0	0	0	1	2	1	0	0	1	0	0	0	4	3	0	1	4	0	2	0	0	0	0	0	0	3	2	0	0	2	0	1	3	0	1	2	3	0	0	2	4	0	5	0	2	0	0	1	2	0	0	0	2	2	0	0	3	0	4	2	3	2	0	1	1	1	2	2	0	1	0	0	3	4	0	0	0	0	2	0	2	0	0	1	1	0	2	1	1	0	1	0	0	3	0	0	3	0	1	3	0	2	0	0	2	0	1	0	1	1	4	0	2	0	2	0	1	0	3	0	3	0	0	2	0	0	1	0	1	0	0	1	1	0	2	0	0	6	1	0	0	1	0	3	1	0	4	3	3	1	0	2	0	0	1	3	2	2	1	0	2	0	3	1	5	0	0	4	1	0	2	1	1	0	0	0	1	2	2	2	0	5	0	3	0	0	0	0	2	0	4	1	0	1	8	0	0	1	0	0	2	0	0	0	0	2	0	0	1	1	1	2	3	2	0	0	0	4	4	0	3	0	1	2	2	0	1	0	7	0	2	2	0	1	0	0	1	2	2	2	0	0	3	3	1	4	2	0	3	1	2	0	1	1	0	0	2	0	4	1	0	2	1	0	3	2	4	0	5	0	0	0	0	2	0	0	0	0	0	1	1	3	0	2	1	1	2	1	1	1	5	0	6	0	0	3	1	1	1	0	1	3	1	0	0	1	3	1	5	0	1	0	0	0	1	0	0	0	0	2	1	0	3	1	0	0	0	0	2	1	0	0	1	3	1	2	3	1	0	1	0	2	4	0	1	0	0	0	0	0	0	1	0	1	1	1	2	1	0	4	3	1	1	2	0	1	0	1	0	0	10	1	1	3	0	0	0	3	3	0	2	0	2	2	1	0	4	1	2	1	5	1	0	0	3	1	1	0	1	0	1	0	1	1	2	1	0	1	0	1	0	0	1	0	2	0	1	0	3	0	0	2	0	2	4	0	4	0	0	2	1	1	0	1	0	1	0	0	1	0	0	0	5	1	0	2	1	2	0	0	1	0	0	2	0	0	5	4	2	1	1	1	3	1	0	0	1	0	1	0	0	0	1	1	0	2	2	2	2	0	2	4	0	0	1	0	0	2	2	1	2	3	0	0	0	0	0	2	1	1	2	2	2	0	1	0	1	0	1	1	1	3	0	1	0	0	7	0	0	2	2	1	1	1	0	4	0	0	0	0	2	6	0	0	2	2	0	4	1	2	1	1	0	0	0	0	0	0	2	2	0	2	2	2	0	0	3	0	0	2	1	1	1	0	0	1	0	0	0	2	2	0	0	0	0	0	0	0	1	1	2	3	0	0	0	4	1	1	2	0	2	0	7	2	0	5	1	0	3	0	0	2	1	1	1	6	1	1	0	0	0	0	0	0	0	1	2	1	1	2	0	0	3	3	0	4	0	1	0	2	0	1	0	2	0	1	0	1	0	0	2	2	0	1	0	0	1	1	1	1	1	0	2	0	0	0	4	0	3	1	0	0	0	0	0	0	1	2	0	0	0	0	0	2	2	1	0	1	2	0	1	0	0	0	1	2	2	1	0	2	1	2	1	2	0	0	0	2	2	0	0	0	0	0	0	0	0	0	0	0	0	0	1	0	1	2	0	0	1	1	3	2	0	0	2	0	0	0	0	0	4	0	1	0	1	1	1	1	0	0	2	1	0	0	0	0	0	0	0	0	0	1	1	0	3	2	0	5	1	0	0	2	0	0	2	2	0	1	0	2	0	0	0	0	2	1	0	0	1	0	0	0	0	0	1	1	2	1	0	0	0	0	3	1	0	1	4	3	0	2	0	0	2	1	3	2	2	0	0	0	2	2	0	0	0	2	3	0	2	0	7	1	1	0	0	0	2	0	0	1	0	2	0	1	0	2	3	0	1	0	0	8	6	1	0	0	0	0	0	0	1	0	2	0	0	0	0	0	0	2	1	0	0	0	0	0	1	0	4	1	4	0	1	3	1	0	0	0	1	0	1	0	3	0	0	0	1	0	0	0	0	1	1	3	0	0	1	0	3	1	1	0	0	0	0	0	0	2	0	0	0	0	2	2	1	0	10	0	1	0	1	1	1	0	0	0	1	0	3	0	2	0	2	0	0	1	2	0	5	2	0	1	0	1	1	3	1	1	1	1	3	0	0	2	0	0	1	2	2	0	2	0	0	0	1	0	2	1	2	0	1	0	1	0	0	0	0	1	2	0	1	2	0	2	1	3	1	1	0	1	1	1	0	0	4	1	2	2	0	0	0	3	0	2	2	1	2	5	0	0	2	0	1	0	3	1	1	1	0	0	0	1	0	1	0	2	1	1	2	2	5	2	0	1	0	2	0	4	0	3	0	0	2	0	0	0	0	0	0	5	0	0	0	1	0	1	0	2	0	1	2	0	4	0	1	2	0	1	4	0	0	0	0	0	1	1	2	2	2	0	1	0	0	0	2	1	1	0	0	0	0	1	0	0	1	0	0	1	0	1	1	1	0	0	0	0	2	1	3	1	0	0	0	2	0	0	0	0	0	2	0	3	0	0	0	0	3	1	0	0	0	1	1	0	0	0	0	3	0	1	0	1	0	0	1	0	1	2	2	0	0	0	3	2	2	0	0	0	3	3	0	1	1	0	2	0	3	1	0	1	0	0	5	0	0	0	0	0	0	0	5	0	1	1	0	2	0	3	0	1	1	0	2	0	2	0	1	0	2	0	1	0	0	1	0	1	1	1	0	1	1	1	2	0	0	0	0	5	3	0	0	1	3	0	1	1	1	0	3	0	0	1	0	0	1	0	0	3	0	1	0	1	0	0	1	1	2	0	0	1	0	0	1	0	0	2	2	0	0	0	0	0	0	1	1	0	1	2	0	1	0	3	0	0	0	1	1	1	1	2	2	0	2	1	0	1	0	1	0	1	2	1	1	0	1	0	0	0	3	0	0	0	1	0	0	4	0	0	0	0	0	1	1	0	0	0	1	2	0	0	2	0	5	0	0	2	0	0	1	0	0	0	2	3	0	0	2	0	0	5	0	0	0	1	0	0	0	1	0	0	1	3	1	0	2	0	3	0	0	1	0	2	1	1	1	4	0	2	0	0	0	2	1	2	6	0	1	0	1	1	0	1	0	1	0	1	1	0	6	0	1	1	0	2	0	0	2	0	2	0	0	0	0	0	2	1	5	0	0	0	0	3	1	0	0	2	0	1	0	1	0	0	0	0	3	0	1	2	5	0	0	2	0	0	0	0	5	1	1	4	0	3	0	0	0	0	1	0	0	0	1	0	4	3	0	0	0	0	0	1	4	0	4	0	1	2	0	3	0	1	0	1	1	0	5	0	3	3	1	3	0	3	0	1	1	0	1	1	3	2	9	0	0	0	1	4	0	1	0	3	0	3	1	1	4	1	1	0	0	3	3	1	2	1	4	2	1	1	0	4	2	2	0	2	0	0	3	0	2	1	3	3	2	0	3	1	4	0	0	0	0	1	0	0	0	0	2	0	1	1	2	0	0	1	1	1	0	3	2	2	1	1	1	2	0	2	2	0	0	0	0	0	2	5	1	0	1	0	1	2	0	0	0	3	0	0	1	2	5	0	1	0	0	0	1	1	0	1	0	2	0	1	1	2	1	0	0	0	0	0	0	1	0	4	2	2	0	0	2	0	0	0	0	0	0	0	1	5	1	4	0	1	0	0	2	0	0	1	2	3	0	0	0	1	0	3	1	1	5	0	2	0	0	0	1	0	0	3	0	1	0	0	1	3	0	0	0	0	1	0	6	1	0	0	8	2	0	0	0	0	0	0	0	0	4	1	0	0	2	2	0	0	1	0	2	0	3	2	2	1	0	1	1	1	2	0	0	2	2	0	0	0	0	1	0	5	4	1	0	0	0	0	0	1	1	0	0	0	2	0	1	0	1	2	2	1	1	0	3	1	0	0	0	0	3	1	0	2	2	0	1	2	1	0	1	0	3	1	0	0	0	2	0	0	1	0	1	2	0	0	1	4	0	0	2	2	0	2	2	0	3	3	4	0	1	0	0	2	1	1	2	2	1	0	0	0	1	0	0	0	2	0	4	5	2	1	4	7	0	3	0	1	1	1	0	0	3	0	0	4	3	0	2	2	1	0	2	2	3	2	0	1	2	3	2	1	0	3	0	1	1	2	0	0	2	1	0	0	0	0	5	0	0	2	0	3	1	1	1	3	1	0	0	0	2	0	0	2	5	0	3	1	1	0	0	0	0	1	1	0	2	0	0	1	0	2	4	2	1	0	0	2	2	1	0	0	0	2	0	1	3	1	0	0	1	1	0	2	0	0	2	1	2	0	0	0	0	1	1	0	6	0	0	1	1	0	0	3	0	1	0	1	3	0	1	1	1	1	0	2	1	3	3	1	0	0	2	0	1	1	0	0	2	2	0	0	1	0	2	0	0	1	0	3	4	0	0	0	1	6	1	0	0	0	2	3	3	0	0	0	0	2	0	2	1	3	0	0	1	1	1	6	0	0	1	0	1	0	0	0	2	1	2	2	0	1	0	2	0	0	0	1	4	1	0	0	0	2	0	0	0	2	0	1	0	0	0	4	3	0	0	5	2	4	4	3	2	1	1	3	1	0	1	1	2	2	0	0	1	4	1	0	0	2	1	2	1	2	1	0	0	1	1	0	3	3	1	7	1	0	2	1	2	5	0	0	0	2	3	1	2	2	3	1	2	0	0	3	2	0	0	0	11	1	0	0	0	0	1	2	1	5	1	1	1	0	0	0	2	2	1	1	3	0	0	1	0	0	0	4	3	0	0	0	3	2	0	0	0	0	2	0	1	3	1	0	0	0	0	0	1	4	0	0	1	1	0	0	0	0	0	0	0	2	0	0	1	0	2	1	0	2	0	0	3	3	1	0	3	4	0	2	0	0	3	0	1	1	0	2	0	0	1	3	0	0	0	0	3	0	3	0	1	2	1	0	2	2	1	1	2	4	1	1	1	0	0	3	0	2	5	0	1	0	2	2	0	0	0	2	1	4	1	0	0	9	0	1	0	1	2	1	1	0	2	0	0	0	4	1	0	3	1	0	3	2	2	0	1	0	4	4	1	0	1	3	0	0	0	0	1	0	0	2	1	0	1	2	3	4	1	3	2	0	1	2	0	2	0	1	1	0	4	1	1	0	4	0	0	0	2	1	0	3	1	2	0	0	0	0	3	0	3	1	1	0	6	3	2	5	3	1	0	2	0	0	3	0	1	0	1	1	4	2	1	0	4	0	0	1	1	7	0	1	0	0	0	2	0	0	0	1	2	1	0	4	2	7	0	1	2	2	4	1	3	0	0	0	0	1	2	2	0	2	0	0	1	1	2	2	1	1	2	3	1	1	1	5	0	2	0	4	0	0	4	0	1	2	0	0	5	2	1	1	1	1	0	0	0	2	1	0	0	0	0	0	0	1	3	2	0	1	3	0	2	0	2	3	1	1	2	0	0	3	0	0	2	0	1	1	2	2	0	0	1	0	0	4	1	2	0	3	0	0	1	2	0	1	0	1	0	0	0	1	0	0	2	0	0	1	1	4	0	3	2	1	2	4	0	0	2	1	2	3	0	3	2	1	0	3	5	1	2	4	1	0	0	1	1	0	2	0	1	0	1	0	2	3	1	1	1	0	0	0	1	0	0	1	1	2	0	1	0	3	0	0	0	3	1	0	3	2	0	0	3	0	3	0	1	2	1	4	3	2	2	0	0	2	1	2	5	1	2	3	1	0	0	1	0	0	0	1	0	0	1	4	6	1	0	6	0	0	0	0	1	3	0	0	1	0	0	0	0	3	1	1	1	4	0	4	0	3	0	0	3	4	0	0	2	1	3	0	4	0	2	0	0	0	0	1	3	0	1	2	0	0	3	3	0	0	1	1	0	0	3	3	1	0	1	1	1	1	2	0	2	5	1	3	0	2	0	0	0	0	3	0	1	0	0	3	0	1	1	2	0	1	2	1	6	0	0	0	0	3	3	1	4	0	1	0	1	0	1	1	0	2	0	3	1	2	4	3	4	2	0	0	6	2	2	0	2	0	2	1	3	2	1	0	1	1	4	1	2	1	1	1	1	0	0	0	3	0	4	0	1	0	0	3	0	3	0	0	0	2	1	0	2	0	0	0	1	2	2	3	1	1	1	0	3	0	4	2	3	4	0	0	0	1	0	0	0	2	2	0	1	4	0	1	2	0	0	0	1	2	0	1	1	3	0	1	1	2	1	4	1	1	0	0	0	0	4	6	0	0	2	3	0	2	0	1	6	2	1	5	0	8	0	2	5	0	1	0	2	5	1	0	1	0	0	2	6	1	1	3	0	1	0	1	0	4	2	0	0	8	0	1	1	0	0	4	3	0	1	2	3	0	1	5	1	0	0	1	8	0	2	1	2	1	0	1	3	2	0	0	1	0	3	0	0	0	3	0	1	2	1	1	0	1	2	3	0	0	2	0	0	0	0	4	3	6	1	11	5	4	1	4	2	0	1	1	0	0	0	1	1	0	0	0	0	0	4	2	0	2	1	3	1	2	0	0	4	1	2	2	7	2	5	1	0	1	0	0	3	0	0	0	3	0	3	2	0	1	0	0	0	0	3	1	2	0	2	0	2	1	1	2	2	2	1	5	0	5	0	3	3	5	0	0	0	1	0	2	0	0	4	0	2	1	0	3	2	0	0	0	1	1	4	0	1	0	1	3	0	2	3	0	4	0	0	0	0	1	2	1	2	0	1	1	0	0	0	3	6	0	0	2	6	2	4	0	0	0	1	0	0	0	2	1	1	0	0	1	0	0	5	1	0	0	0	0	1	0	2	0	4	0	0	1	1	1	1	2	1	3	0	1	1	0	0	2	0	0	1	1	0	0	1	1	1	0	2	0	2	2	1	0	6	2	0	2	0	7	0	1	1	0	0	0	0	0	2	1	3	0	0	1	0	0	1	0	2	0	3	3	0	0	1	5	1	4	0	0	0	4	1	0	2	1	2	0	1	0	1	0	0	0	1	0	0	1	0	1	1	0	1	0	2	1	1	1	0	0	1	1	0	1	2	1	0	5	1	0	0	0	1	3	0	4	1	0	2	3	2	0	1	1	2	2	2	0	0	3	1	1	0	2	1	0	0	2	0	2	1	3	2	0	0	10	1	2	2	0	0	0	1	1	1	0	0	0	0	0	0	2	2	0	4	0	0	0	0	5	1	0	2	0	0	3	1	2	1	2	1	3	0	0	1	2	0	0	0	0	3	2	0	2	1	0	1	1	0	2	1	2	0	0	1	0	0	2	0	0	0	2	2	1	3	1	0	0	0	2	0	0	0	1	1	1	0	5	0	2	0	1	0	0	0	1	3	2	1	1	2	1	0	1	1	0	2	1	0	1	2	2	0	2	0	1	0	1	0	4	0	0	3	0	0	0	0	4	2	0	4	1	1	1	3	0	1	0	4	0	2	0	5	0	2	0	1	0	3	0	3	0	0	1	0	1	4	3	0	2	0	0	0	1	0	0	0	0	2	0	0	1	1	0	1	0	0	0	5	0	1	0	3	4	1	1	0	1	2	3	0	0	0	1	6	0	1	0	0	0	1	0	2	0	1	3	0	1	2	1	0	1	1	1	2	0	2	0	1	3	0	1	0	5	1	1	0	0	2	1	4	1	0	0	5	0	0	2	1	3	0	1	0	0	2	0	1	0	0	2	0	1	1	2	0	3	3	3	3	1	0	1	0	2	1	0	0	0	1	0	0	0	2	1	3	1	0	1	1	0	3	0	1	0	4	1	0	2	0	3	0	4	3	0	2	0	0	0	0	0	0	1	4	0	3	0	1	0	0	0	0	5	0	0	0	0	1	0	5	1	0	1	0	3	2	5	0	2	2	1	0	0	1	0	5	1	0	0	3	1	4	0	0	0	2	1	0	2	2	1	7	0	4	2	2	0	0	0	3	1	0	1	0	2	0	1	4	0	0	1	0	3	1	0	3	3	1	3	1	5	6	0	0	0	0	1	1	0	1	3	2	0	0	0	0	2	1	0	1	1	0	7	3	0	0	2	0	5	1	0	1	0	0	2	0	1	1	1	0	1	0	1	6	3	2	4	3	3	1	0	0	0	5	0	0	2	3	1	0	0	1	0	2	1	1	0	0	3	3	1	3	0	0	0	1	0	0	1	0	0	0	0	3	5	4	0	2	0	4	0	0	3	1	5	2	0	4	1	0	0	2	0	0	1	2	0	1	2	4	1	1	2	1	3	2	3	0	0	1	0	0	3	1	0	4	4	0	0	2	2	0	1	1	0	0	1	2	0	2	1	0	0	0	0	0	2	0	0	3	1	0	1	1	2	2	0	1	0	1	1	2	1	6	1	0	0	2	1	0	3	0	0	1	2	2	0	0	0	0	0	1	0	1	0	1	2	0	3	2	1	1	0	3	2	0	2	0	1	0	3	3	0	0	4	7	4	0	1	0	0	0	1	1	4	1	1	1	1	2	0	6	0	1	4	0	0	0	0	2	0	1	0	8	1	2	3	0	1	1	1	0	0	2	0	0	0	0	2	0	0	0	0	3	0	3	0	1	0	1	1	0	0	1	7	0	1	0	0	1	1	5	0	0	2	1	0	3	2	0	0	1	0	4	2	1	3	2	2	0	1	0	0	1	3	2	0	0	1	1	0	0	4	1	2	2	5	1	0	1	0	9	0	0	1	1	1	1	4	1	0	1	2	0	0	3	0	5	0	0	1	0	1	1	0	0	1	0	1	1	0	1	0	0	1	0	0	2	3	0	1	5	0	0	1	2	1	0	2	0	2	3	0	1	2	1	0	0	2	1	0	4	1	6	0	1	1	0	3	2	0	1	1	3	0	1	0	0	2	1	0	0	0	1	0	0	0	1	0	1	8	0	1	1	0	0	1	0	7	0	1	0	0	0	1	0	0	0	1	4	2	0	2	0	1	0	2	2	0	1	2	1	0	2	0	0	0	1	0	0	1	0	2	0	0	3	0	0	3	1	5	0	4	0	2	2	0	1	0	1	6	3	1	2	2	0	3	0	0	1	1	0	1	0	1	0	2	1	0	0	0	0	1	0	3	1	0	8	3	1	2	2	0	0	3	0	0	2	0	4	4	0	2	0	0	0	1	1	5	0	1	6	1	6	1	0	0	1	0	1	2	0	0	1	3	2	1	0	3	0	1	7	1	0	0	0	0	0	1	1	0	0	0	1	0	0	0	1	1	3	3	0	0	0	0	1	0	3	0	0	0	2	0	2	1	2	0	1	0	4	0	5	3	2	0	2	0	2	6	1	2	6	0	0	0	3	2	0	0	5	4	0	3	0	0	1	2	0	2	1	2	2	2	0	0	1	0	0	0	0	2	3	0	1	0	6	1	0	3	0	2	0	4	0	1	0	0	0	1	0	1	0	0	0	3	0	4	1	0	0	1	1	0	0	5	0	1	0	1	0	0	5	4	0	0	2	0	0	1	0	0	0	4	1	0	0	0	0	1	0	4	4	2	2	0	0	0	3	0	1	0	0	0	0	3	3	0	0	0	7	4	0	0	0	0	8	0	2	1	0	0	0	3	0	0	3	0	3	3	2	0	1	1	0	0	1	0	0	0	0	1	0	2	0	0	0	3	0	0	0	0	0	0	0	1	1	2	0	0	1	0	0	1	2	0	1	3	1	0	3	0	0	0	0	0	0	0	3	1	0	2	1	0	0	0	0	0	2	0	2	2	0	0	0	0	1	0	1	0	0	2	0	3	0	4	1	0	2	0	2	9	1	0	2	3	1	2	0	1	4	0	1	0	0	0	2	8	3	0	0	1	0	0	0	0	0	2	0	1	1	0	0	1	0	3	0	2	1	5	0	0	0	0	1	1	6	0	1	0	0	0	0	1	0	0	0	0	0	0	1	0	0	1	5	0	0	0	0	1	1	1	1	0	7	1	0	2	1	1	4	3	2	1	1	7	0	0	0	1	1	0	0	0	0	1	2	0	0	0	2	1	0	4	6	0	1	6	0	1	0	0	0	4	1	3	2	2	2	0	4	1	2	2	0	1	0	2	1	1	2	2	2	0	2	0	1	0	1	0	4	0	3	1	0	0	0	1	4	0	2	0	4	1	0	0	4	3	0	1	0	0	0	1	0	0	1	2	3	5	2	2	1	0	3	0	1	1	5	0	0	0	1	1	4	0	0	8	0	0	3	0	0	1	1	0	0	0	2	0	0	1	0	2	1	1	2	0	0	2	1	0	0	0	3	2	1	0	0	0	0	1	6	1	2	2	1	0	3	0	0	6	0	4	0	3	2	5	4	0	4	0	0	0	2	0	0	1	0	4	0	6	0	0	0	4	2	4	1	1	0	1	0	0	3	1	0	0	1	0	0	2	2	3	5	2	1	2	3	0	2	1	0	2	1	0	1	0	2	1	0	0	2	2	4	1	0	0	9	0	1	0	3	3	1	8	0	3	0	10	1	0	0	3	1	0	0	0	3	1	2	2	0	4	4	1	0	0	0	2	0	0	1	0	0	0	1	1	0	0	1	0	1	3	2	1	0	3	4	3	1	1	2	0	0	3	2	0	1	0	5	4	1	0	1	0	1	1	1	1	0	1	1	1	2	4	3	0	1	0	1	5	0	2	4	0	0	0	1	1	3	1	2	0	3	3	2	0	1	5	0	0	1	1	2	2	0	0	2	0	4	0	0	6	3	1	1	0	0	0	2	0	4	2	0	0	11	1	0	1	0	1	0	1	1	1	0	2	3	1	3	1	6	1	0	3	0	2	1	0	2	0	0	1	1	2	2	1	1	1	0	0	2	3	1	1	0	0	1	0	5	1	0	2	1	2	2	4	1	0	2	0	0	1	0	0	1	3	8	1	2	3	0	0	0	2	0	1	0	1	1	4	1	0	2	0	0	0	3	2	1	3	0	0	1	3	1	0	1	0	1	0	2	5	4	0	1	3	6	2	0	1	1	0	1	0	1	0	0	2	0	8	3	2	0	1	2	1	2	0	3	0	0	0	4	0	1	1	0	1	2	2	2	2	6	5	3	0	0	2	0	0	0	2	0	0	0	0	3	3	1	2	2	1	0	2	0	1	0	1	5	1	2	1	0	1	1	1	0	0	9	2	1	0	1	0	1	1	1	0	5	2	1	0	1	3	0	0	0	0	10	4	0	0	0	0	0	0	1	0	0	3	1	4	2	0	0	1	2	3	2	0	0	7	3	3	2	2	4	2	0	5	2	0	5	0	1	1	4	0	0	6	0	0	3	0	0	0	2	5	0	0	3	1	0	0	1	0	1	0	2	0	0	0	0	1	2	0	4	2	1	1	3	1	1	4	0	0	0	1	0	0	2	1	0	5	0	0	0	3	0	0	5	0	0	0	6	1	1	1	1	2	0	1	0	8	0	4	0	0	4	1	2	0	0	2	1	0	2	2	1	2	0	0	0	2	1	0	1	3	1	2	0	0	1	1	0	0	0	0	0	4	3	4	2	3	1	0	0	3	0	3	0	1	0	0	1	0	4	4	1	0	0	0	0	3	0	4	0	2	1	0	0	0	1	0	1	2	0	0	0	0	0	0	0	3	4	3	0	1	2	0	3	2	0	1	3	0	2	6	0	4	5	3	0	0	3	2	0	3	1	4	0	0	0	0	1	0	1	2	0	2	5	5	4	0	4	2	0	0	2	0	0	0	0	3	2	1	2	2	3	0	1	2	2	0	0	0	0	2	0	1	0	0	0	4	3	3	0	0	0	3	0	0	7	0	0	1	3	0	6	1	2	3	0	6	3	0	1	0	5	0	2	0	0	0	0	0	0	1	2	2	4	1	0	0	0	0	0	1	1	0	3	0	0	0	0	0	6	4	5	0	1	3	4	0	0	3	0	0	0	2	0	5	0	1	0	0	0	0	0	0	0	1	5	1	0	5	0	0	2	0	0	0	0	7	0	0	0	4	2	0	4	1	0	0	2	1	0	1	3	0	2	0	0	2	0	0	0	2	4	0	2	3	0	3	3	0	4	3	0	0	0	3	1	0	0	0	1	2	0	1	2	2	0	2	1	1	0	0	3	2	0	2	0	0	3	5	1	0	0	5	1	1	0	1	0	0	2	1	0	1	0	0	2	6	2	1	1	1	0	0	3	1	0	0	2	3	1	2	5	0	2	4	1	5	9	2	0	1	0	0	1	4	2	0	1	3	0	0	0	3	1	2	2	0	2	0	12	1	0	0	2	3	2	1	0	0	5	0	2	1	1	6	5	1	0	0	1	4	0	0	0	2	0	3	2	1	0	7	0	0	3	2	0	0	2	0	0	0	0	0	2	0	1	3	1	0	3	0	3	2	2	2	0	1	3	0	0	2	3	1	1	0	0	1	10	0	4	4	4	2	1	1	3	5	1	0	0	0	0	3	5	0	0	7	0	2	7	0	1	2	4	3	4	6	1	0	5	2	2	3	1	2	0	0	2	4	0	0	0	1	0	0	5	1	0	0	3	0	0	1	2	3	0	0	1	1	11	2	0	0	0	1	1	1	1	2	0	6	3	0	0	2	0	0	1	1	1	0	0	0	0	0	2	0	0	0	0	0	1	4	1	1	0	0	0	1	8	0	3	0	1	2	0	1	0	2	1	1	0	2	0	0	0	0	0	0	0	0	2	0	0	0	0	6	0	0	2	0	5	0	1	2	0	1	0	2	0	2	2	4	1	1	1	1	1	3	1	5	1	2	1	0	0	0	3	2	0	0	1	0	0	1	0	0	11	0	1	0	1	2	2	1	0	1	3	0	0	2	0	0	1	0	0	10	2	0	0	3	0	1	0	1	1	3	0	0	3	0	3	1	1	0	1	2	0	2	1	0	4	3	0	0	0	5	3	0	2	4	0	0	0	0	2	1	1	3	2	4	0	2	1	0	0	1	2	0	7	1	4	0	1	0	0	1	2	0	0	0	0	0	0	4	0	0	2	8	0	1	5	1	1	1	5	6	4	0	0	2	6	1	6	8	1	4	3	2	1	2	4	2	1	2	4	0	1	0	0	2	4	1	2	2	0	0	0	0	0	3	0	5	0	0	1	1	1	0	1	3	0	2	2	0	1	0	1	1	0	1	1	0	3	0	3	1	3	3	1	0	0	0	2	0	2	0	4	1	1	3	0	1	0	0	1	2	6	2	2	3	5	1	1	2	5	5	3	2	0	0	0	1	0	1	0	0	1	0	1	0	0	0	0	0	0	2	2	1	2	3	0	1	0	0	1	0	0	1	1	1	7	2	2	3	5	2	2	3	3	1	7	1	0	1	0	0	4	2	2	0	2	0	8	1	1	0	0	3	0	4	0	2	2	2	0	0	4	2	0	0	3	2	0	0	0	2	0	1	0	1	3	1	1	1	0	2	0	6	1	0	0	0	0	0	2	0	0	1	2	2	1	3	0	6	0	1	4	0	1	1	0	2	3	0	1	3	0	0	1	0	0	0	0	0	4	0	0	6	1	1	0	0	0	0	0	0	4	2	0	1	1	2	0	2	0	2	1	1	1	0	1	2	1	0	1	1	3	1	4	0	4	1	3	2	1	0	1	1	1	3	4	0	2	0	0	1	2	1	1	0	2	1	2	4	3	0	0	2	0	1	2	0	0	0	0	7	3	2	3	1	4	0	0	2	1	1	0	3	1	1	2	6	0	1	3	0	0	0	0	0	4	3	2	0	0	0	1	2	3	5	0	0	4	0	2	3	0	5	0	1	2	0	1	4	5	0	0	2	0	1	2	0	8	2	2	0	0	4	0	0	0	1	0	1	0	0	0	0	0	2	0	0	3	1	3	1	1	3	1	1	2	1	0	2	0	0	0	0	3	0	0	0	0	1	1	0	0	1	1	0	4	1	2	10	2	1	0	0	2	1	1	0	1	3	0	0	1	0	0	0	0	6	4	1	6	0	0	2	0	6	1	4	1	0	0	3	2	2	3	2	1	0	1	1	3	1	5	2	0	0	1	2	0	1	2	1	2	3	0	5	2	0	3	1	3	0	2	5	6	2	2	2	0	0	0	1	0	0	1	0	0	0	0	2	0	0	1	2	2	0	1	1	1	1	6	7	0	1	3	5	0	2	0	1	3	0	4	1	0	1	0	0	0	0	1	0	4	4	1	3	0	4	1	0	0	6	3	0	1	4	2	1	0	0	2	0	0	0	2	0	2	0	0	2	4	3	2	0	0	2	1	0	6	0	0	2	0	2	5	1	2	1	0	10	0	1	0	0	1	1	1	2	0	0	0	2	0	0	3	0	3	1	2	1	2	0	0	5	0	0	3	0	3	0	2	0	1	0	5	0	0	0	0	0	0	0	0	1	0	3	3	3	5	0	7	5	1	0	0	0	0	0	2	4	2	0	1	0	0	1	0	1	1	0	0	0	0	0	1	0	0	1	2	2	3	5	0	0	0	0	5	1	0	0	0	2	0	4	0	1	3	0	0	1	0	1	1	1	2	0	0	1	1	2	4	3	1	0	0	6	0	3	2	2	0	0	1	0	3	0	6	1	3	2	0	1	1	1	2	2	0	0	0	0	1	2	2	6	0	2	0	0	0	1	0	1	0	0	0	1	1	0	0	3	2	3	2	0	1	0	4	0	4	2	1	0	0	0	1	8	2	0	2	0	0	0	0	1	2	0	1	2	2	0	3	2	0	4	2	4	0	2	1	0	3	3	3	0	4	0	1	2	0	0	1	0	0	0	2	3	0	0	0	1	0	0	3	0	0	0	0	0	4	1	0	1	0	0	0	1	2	0	1	1	0	0	1	2	1	1	0	0	0	2	4	1	0	0	3	1	1	1	2	2	3	1	1	0	0	2	0	5	3	0	3	3	0	1	1	6	3	1	2	2	0	4	6	3	0	0	0	0	1	0	2	0	5	3	0	2	2	0	0	2	1	5	0	1	0	1	3	2	0	0	0	2	2	0	0	0	1	0	1	2	0	0	0	2	0	1	0	2	7	0	2	0	0	1	1	0	3	3	2	0	0	0	0	7	0	2	1	0	1	1	0	3	3	2	0	0	1	2	1	1	1	2	0	1	3	3	0	2	0	3	5	1	0	0	0	2	5	0	0	1	1	2	0	2	0	3	1	0	0	1	0	0	1	6	1	0	5	0	0	1	2	2	0	4	2	0	0	3	1	2	0	1	0	1	1	0	0	5	1	1	1	1	0	2	1	3	0	2	0	3	3	0	2	2	0	0	1	0	0	3	1	0	1	1	1	1	1	2	0	0	4	0	1	2	3	0	0	3	0	0	1	1	3	3	0	4	1	0	4	0	0	1	2	0	4	0	0	0	1	4	0	2	0	1	0	2	0	4	0	0	1	0	3	0	2	1	7	0	1	1	1	0	1	0	1	2	1	1	0	4	0	0	2	1	2	0	2	4	1	3	0	0	3	2	1	5	3	3	3	1	0	2	1	1	6	6	2	0	1	0	0	0	1	1	1	9	3	3	0	1	0	1	0	2	0	2	1	0	0	1	2	3	0	0	0	0	6	2	0	0	0	0	0	0	2	1	3	1	0	1	0	4	0	5	4	0	0	5	3	4	0	1	3	5	4	0	2	0	3	0	4	1	2	3	0	3	3	1	0	0	0	0	5	0	3	0	0	2	0	2	0	1	1	1	2	0	0	0	0	1	4	0	1	5	0	1	2	0	0	4	0	1	2	1	1	0	5	0	3	1	2	1	0	2	1	0	2	1	0	4	2	1	1	0	2	0	2	1	1	0	2	2	2	1	5	0	1	2	0	1	1	1	0	0	1	0	0	1	2	0	3	2	3	0	1	2	0	7	0	1	2	3	1	0	1	0	1	6	0	0	0	2	0	2	2	3	1	4	2	0	1	0	5	0	0	0	2	2	0	1	1	4	2	2	3	3	6	0	1	0	0	0	0	1	1	1	1	0	3	3	0	0	0	0	1	2	2	3	1	0	3	0	1	0	0	2	0	0	0	1	0	0	0	3	1	3	0	4	0	1	0	2	0	1	0	2	2	1	6	0	1	7	0	0	0	0	1	0	1	1	0	0	3	3	0	3	0	6	0	5	0	0	1	0	0	0	1	0	0	1	2	3	0	0	1	4	2	3	3	0	1	0	4	0	2	0	0	0	4	2	0	0	4	2	0	1	0	1	0	0	0	0	1	1	0	4	1	0	5	1	0	0	3	0	3	1	1	1	2	1	4	1	0	3	3	7	0	0	0	0	1	2	0	1	0	0	1	9	1	1	1	2	2	0	0	0	0	0	1	0	0	0	0	4	1	2	0	0	2	0	2	0	1	1	0	7	0	1	1	0	3	0	1	0	2	1	0	3	0	1	5	0	1	0	0	6	1	0	0	0	0	0	0	0	1	1	0	0	1	0	0	0	1	0	0	0	1	0	0	1	3	1	4	5	0	3	1	5	0	0	1	0	0	0	0	0	0	0	1	0	6	1	1	5	0	0	1	1	0	1	0	0	0	0	3	0	1	0	0	0	2	4	1	0	1	0	6	1	0	2	1	0	2	0	2	0	1	5	0	4	3	0	2	5	1	0	2	1	0	2	0	2	3	1	1	9	2	1	1	1	0	5	2	3	0	2	1	1	0	0	4	0	2	3	0	0	0	0	0	0	0	0	0	12	4	6	0	3	0	1	0	1	0	2	0	0	1	3	0	1	0	0	0	0	1	0	0	0	0	0	0	0	0	0	0	0	1	0	2	0	0	0	1	0	0	1	4	3	5	1	0	2	1	0	0	0	3	1	0	0	0	1	0	1	0	4	4	8	4	0	1	0	0	1	0	0	1	2	0	0	3	2	0	4	1	0	1	0	1	1	0	0	0	6	0	0	0	2	2	0	3	0	0	1	1	3	2	0	1	4	2	0	0	0	0	4	2	0	1	0	0	0	4	1	0	0	0	1	2	2	0	1	1	3	1	2	2	0	4	0	0	2	2	0	4	0	0	3	1	2	0	2	3	0	2	0	0	1	0	2	3	0	0	4	1	2	2	0	8	1	0	0	1	0	0	0	0	5	0	1	0	1	0	0	2	0	1	1	2	3	0	2	1	2	1	0	1	1	0	1	0	0	0	0	0	0	2	0	3	0	0	0	0	0	6	0	0	0	1	3	0	0	1	0	0	0	2	0	0	1	0	2	2	0	0	0	2	2	1	2	3	2	0	0	3	0	3	3	0	1	0	3	6	2	6	1	2	0	2	0	1	1	0	0	0	0	0	0	2	1	0	0	3	0	0	0	1	0	3	1	2	0	0	1	0	2	1	1	0	3	1	0	0	0	1	0	2	1	0	1	1	0	0	0	0	0	3	0	0	0	0	0	0	0	0	1	1	1	0	1	0	2	0	1	1	0	1	0	0	0	0	0	0	0	3	0	4	0	1	1	0	0	0	0	0	0	1	2	1	3	1	1	0	0	1	0	1	0	0	0	0	0	0	1	1	0	0	1	0	1	1	0	0	1	2	0	0	0	0	0	1	2	1	1	0	1	0	0	1	0	0	0	0	0	1	0	0	0	0	2	0	1	1	2	0	0	0	1	1	0	2	2	0	0	0	0	2	1	1	1	0	1	0	1	0	2	1	1	2	0	0	5	0	0	2	0	3	1	1	1	0	0	0	1	0	1	0	0	3	1	1	0	0	3	2	0	0	2	0	1	0	2	0	2	0	0	0	0	0	0	0	1	0	0	0	2	0	0	0	0	1	2	2	1	0	0	0	0	1	0	1	0	0	1	1	0	1	2	0	0	0	0	0	0	2	0	0	1	0	1	1	3	0	0	1	0	2	0	0	2	1	0	0	0	0	0	1	1	0	1	0	0	0	0	0	2	0	1	2	0	0	0	1	0	0	2	0	0	1	1	0	0	1	0	0	1	0	0	1	1	0	0	0	0	0	1	1	1	1	0	1	3	0	0	1	0	0	0	0	0	1	0	0	1	0	1	0	0	2	0	0	1	1	2	0	0	0	1	0	0	2	3	0	0	1	1	0	0	0	0	1	1	0	1	0	1	0	0	0	3	0	1	0	0	0	2	0	1	1	1	1	1	0	0	0	0	0	0	0	1	0	1	0	2	1	0	0	0	0	0	0	0	0	0	0	0	4	0	1	0	0	0	1	0	0	0	1	0	0	0	1	0	0	1	1	1	0	0	0	0	0	0	0	0	0	0	0	1	0	0	0	0	0	0	0	0	1	1	1	2	0	0	0	0	0	1	0	3	0	1	0	1	0	3	1	0	0	1	0	0	0	0	0	0	0	0	0	0	0	2	1	0	0	0	0	0	0	0	0	1	0	0	1	1	1	0	2	0	1	1	0	0	0	0	0	0	2	1	0	0	0	1	1	0	1	0	1	0	0	0	1	0	1	0	0	0	1	0	1	0	1	0	0	2	0	1	0	2	0	0	1	2	0	0	1	0	0	1	1	4	0	0	1	1	0	1	0	0	1	1	0	1	0	1	1	1	1	1	1	1	0	0	0	0	1	1	1	0	2	0	0	2	0	0	0	0	0	1	2	1	0	1	0	0	3	1	1	0	0	0	0	0	1	0	0	0	1	1	1	1	0	0	0	0	0	0	1	0	1	1	1	3	1	1	0	2	2	0	1	0	0	0	0	0	1	0	0	1	0	0	1	0	1	1	1	2	0	0	1	0	0	0	0	0	0	0	0	0	0	0	1	0	1	1	0	1	0	0	1	1	0	0	0	0	0	1	0	3	3	2	0	4	0	0	0	1	0	0	1	0	0	1	0	0	1	0	1	2	0	1	0	0	0	2	0	2	0	0	1	0	0	1	1	2	0	0	1	3	1	0	4	0	1	0	0	1	0	1	0	0	1	0	2	3	1	1	5	2	2	0	1	0	2	0	0	0	0	1	0	1	0	0	0	2	0	0	0	1	0	0	2	1	0	0	0	0	2	2	0	0	4	0	1	0	1	0	0	2	0	0	0	0	0	0	1	0	0	2	0	1	0	0	0	0	0	1	0	0	0	0	0	3	0	0	2	0	1	1	0	0	1	0	0	0	2	0	0	0	0	0	0	0	0	2	0	2	0	0	1	1	0	0	2	5	1	2	0	2	0	0	2	0	0	0	2	2	0	0	1	1	0	0	0	0	0	0	3	0	1	0	1	0	0	1	1	0	2	1	0	1	1	0	0	0	0	3	3	1	2	0	1	1	2	0	2	1	0	3	1	0	1	0	0	0	2	0	0	0	0	2	7	0	0	0	7	0	0	1	0	0	0	0	2	2	0	1	0	1	0	0	3	2	1	0	0	0	0	0	0	1	0	0	0	1	0	0	0	0	2	1	1	2	1	0	1	0	2	2	0	2	0	1	0	1	0	0	1	0	1	0	3	0	0	0	1	0	0	2	1	0	1	0	2	1	2	0	1	1	2	1	0	0	0	0	0	1	1	0	0	0	0	0	0	1	1	0	1	0	1	1	4	0	1	0	3	2	0	0	0	0	0	0	1	0	1	1	1	1	1	0	2	0	1	0	0	2	1	1	2	2	0	3	1	0	0	0	0	1	0	0	3	1	2	0	1	2	1	0	1	0	1	0	0	0	1	0	0	0	1	1	0	0	0	0	0	0	3	0	1	0	0	0	0	2	1	0	0	0	4	0	2	1	2	1	0	0	0	2	2	0	0	0	3	0	1	1	0	2	0	2	2	0	0	1	1	1	0	1	0	1	0	1	0	0	2	0	2	1	3	2	0	3	1	1	0	1	0	0	0	2	0	0	1	2	0	1	0	1	0	0	0	0	1	0	0	1	0	0	2	1	0	1	1	2	0	3	0	0	1	0	2	1	1	0	1	3	0	1	2	1	0	0	2	2	0	0	0	2	1	0	0	1	0	3	3	2	1	2	1	2	0	0	0	1	2	0	0	0	2	3	1	0	0	1	0	0	0	0	0	2	0	0	0	0	0	0	0	0	0	1	0	0	1	1	0	1	3	0	2	1	1	0	1	0	2	0	0	0	0	3	0	0	1	1	1	2	1	0	2	1	0	4	0	0	1	0	0	3	0	1	0	2	0	0	1	1	0	1	1	0	1	1	1	2	0	1	2	0	0	0	1	0	0	1	2	2	0	0	0	2	0	1	2	0	0	0	0	1	0	0	0	1	0	0	4	3	0	0	0	3	0	0	0	1	1	0	0	1	1	0	0	2	0	0	0	1	3	1	1	0	1	0	1	0	1	1	3	3	0	0	0	0	2	0	0	1	0	2	1	1	1	0	2	1	1	0	1	1	1	0	2	2	0	2	0	0	0	0	0	0	0	4	1	0	0	2	0	0	0	1	1	0	0	1	0	0	0	0	4	2	1	0	0	0	2	0	0	0	1	0	0	0	0	0	2	0	2	1	0	1	4	2	1	1	3	0	0	0	0	0	1	0	0	1	1	0	0	0	0	2	1	1	2	0	0	0	0	0	0	0	0	0	3	0	0	1	0	0	1	6	1	4	1	2	0	0	1	2	0	0	0	0	0	0	0	1	0	2	0	1	1	4	0	0	0	1	0	0	0	0	0	1	2	0	0	1	0	2	2	0	0	0	0	3	0	1	0	0	0	0	0	0	0	0	0	0	2	0	0	1	0	3	2	0	2	1	1	0	1	1	2	0	0	1	1	0	1	0	0	0	0	0	0	0	0	0	1	1	0	1	4	0	1	2	2	0	4	0	3	0	2	0	1	1	0	0	0	0	0	0	0	1	1	0	0	0	1	0	1	0	2	1	0	1	2	0	0	1	0	0	1	0	1	0	0	1	0	1	0	0	1	2	4	1	0	0	0	0	1	1	0	0	2	0	0	3	1	0	0	3	0	0	0	0	1	1	0	0	0	0	1	0	2	1	0	0	0	1	0	2	1	1	0	1	0	4	1	0	2	0	2	0	0	1	0	3	0	1	0	0	1	0	0	5	1	0	0	0	1	0	2	0	5	1	1	2	1	0	1	0	0	4	4	0	0	0	1	4	1	1	0	0	0	1	0	2	3	0	0	4	1	0	1	1	0	1	1	2	4	1	0	0	1	1	0	1	0	0	0	2	0	0	1	1	0	1	0	2	0	1	0	0	2	1	2	0	1	1	0	0	1	1	0	0	1	0	3	3	1	0	0	2	1	2	1	0	2	0	2	3	0	2	1	0	0	0	0	0	0	1	0	0	0	0	0	0	0	0	0	0	3	0	0	3	1	0	0	1	0	3	1	0	0	0	0	0	0	3	0	0	1	0	0	0	1	0	0	3	0	0	1	0	1	0	0	1	1	0	0	1	1	0	0	0	0	0	0	1	0	0	0	0	0	0	0	0	0	0	1	3	0	0	0	0	0	0	0	1	1	0	0	0	2	0	0	0	0	0	1	1	0	0	2	0	0	0	1	4	3	4	1	1	0	0	0	1	0	0	0	1	0	0	0	0	2	0	2	0	1	0	0	1	1	0	3	1	0	0	1	0	0	1	3	0	0	1	1	1	0	1	0	1	3	0	0	0	1	1	1	0	0	0	0	2	0	0	1	0	1	0	4	1	1	2	0	3	1	4	2	1	0	0	1	0	0	2	1	0	0	2	0	0	1	0	0	1	0	0	0	0	0	1	1	1	0	0	1	2	0	2	4	2	2	0	1	0	1	0	1	1	0	1	1	0	1	1	0	0	0	3	0	2	1	0	0	1	0	0	0	0	0	1	0	0	0	2	0	0	4	0	1	0	1	2	0	1	1	0	1	1	0	1	1	1	0	0	2	0	0	0	0	0	0	2	0	0	1	0	0	0	0	0	1	3	0	0	0	2	1	2	0	0	0	2	1	0	0	3	1	1	3	0	2	0	1	2	1	0	1	0	0	0	1	2	2	0	0	0	1	2	0	0	1	1	0	0	0	3	0	0	1	0	0	3	1	0	0	0	0	0	2	0	2	1	0	6	2	2	0	2	2	4	2	0	0	0	0	0	0	1	1	0	0	1	2	0	1	1	2	0	0	0	2	3	1	0	1	0	1	0	0	3	0	1	0	0	0	0	2	0	3	2	0	1	3	0	0	2	0	0	0	2	2	0	4	1	0	1	0	0	0	0	1	0	0	0	0	0	1	0	0	2	0	1	0	3	0	3	0	1	1	0	0	2	0	1	0	0	0	0	0	0	0	0	0	0	0	0	0	0	1	2	1	0	1	2	0	0	1	2	1	0	2	1	2	0	0	0	1	0	0	0	0	2	1	1	0	1	0	0	4	1	0	0	0	3	0	0	2	0	0	0	1	0	0	2	3	0	0	0	0	0	1	1	1	1	0	1	0	0	1	0	0	1	1	0	0	0	0	1	0	0	0	5	1	0	0	0	1	0	0	0	1	1	0	0	1	2	0	1	2	0	0	4	7	1	5	3	0	0	2	0	2	1	0	2	0	2	0	2	1	0	1	0	3	2	3	0	0	1	0	0	0	2	0	0	0	0	0	0	0	1	0	0	0	1	0	2	2	0	1	2	0	1	0	2	0	0	1	2	1	0	1	0	0	0	2	0	0	2	0	0	2	0	0	0	0	0	0	0	1	0	1	0	1	2	2	0	0	0	0	0	0	0	0	3	2	0	5	0	0	3	0	0	0	2	0	0	0	2	1	0	0	2	1	1	0	0	1	1	0	1	3	1	1	1	0	0	0	0	0	0	0	0	1	0	0	0	0	0	0	1	1	0	1	0	0	2	0	0	1	0	1	0	1	0	0	1	1	1	0	0	3	2	1	0	0	2	1	0	0	0	0	1	1	3	0	0	0	2	3	2	2	0	0	0	1	1	1	0	1	1	4	0	2	2	0	0	0	4	0	0	0	0	0	0	0	0	0	0	0	0	2	1	0	0	0	0	0	0	0	0	0	0	0	1	0	3	0	0	1	1	0	0	0	0	0	0	0	0	1	2	0	0	1	1	0	0	0	1	2	2	2	0	3	0	0	1	0	0	0	2	0	3	0	0	0	0	0	1	0	1	2	1	6	0	1	0	2	0	0	1	2	0	0	0	0	4	2	0	1	1	1	0	1	0	0	0	1	0	1	2	1	0	0	1	0	1	3	0	0	0	0	1	3	0	0	2	2	0	1	5	0	0	0	0	1	2	1	4	1	0	0	0	0	0	0	1	0	5	1	1	0	1	0	0	0	0	3	1	1	0	0	0	1	0	1	1	0	2	0	1	0	0	0	2	1	0	0	0	0	2	4	0	1	0	1	0	1	0	0	0	1	0	0	0	0	1	2	0	0	0	0	0	0	1	0	0	3	2	0	2	1	0	0	0	0	0	0	1	2	0	0	2	1	0	2	0	1	1	0	1	1	0	1	0	0	0	1	0	1	3	1	0	1	0	2	0	0	1	0	0	0	0	0	0	0	7	0	1	1	0	1	0	0	0	0	0	2	0	0	0	0	0	0	0	0	1	0	0	4	0	1	0	0	2	0	1	1	1	0	0	2	0	1	0	0	0	0	0	0	1	1	0	2	0	0	3	1	5	1	0	1	1	1	1	0	2	4	0	1	0	0	1	0	1	0	0	0	1	1	0	1	0	0	0	2	0	0	0	0	0	0	1	0	0	0	1	0	1	0	2	1	0	0	2	0	1	1	0	0	0	0	1	1	4	0	0	1	0	1	1	0	1	0	0	0	0	0	1	1	1	0	1	1	1	1	1	0	2	3	1	0	0	0	0	0	0	0	0	2	0	0	2	0	0	0	1	0	0	4	0	0	1	0	2	1	1	1	0	0	0	0	0	1	0	1	0	1	1	1	0	0	0	0	0	0	0	1	0	1	1	1	1	0	1	3	0	7	1	1	1	0	2	0	2	1	0	0	0	0	0	1	1	0	3	0	1	0	1	1	0	0	1	0	1	2	0	0	0	0	5	1	0	2	0	0	2	3	0	0	0	0	0	0	0	2	0	3	2	1	1	1	0	0	0	0	1	0	0	2	0	3	0	0	0	1	0	1	0	2	1	3	0	2	2	0	0	0	0	0	0	0	0	0	0	2	0	1	0	0	1	1	0	0	3	0	3	0	0	0	3	1	1	0	0	0	2	0	1	0	1	1	0	1	2	0	0	1	1	0	1	0	1	0	1	0	0	0	3	1	0	0	0	0	4	1	1	3	2	0	0	0	3	1	0	0	0	2	0	0	0	0	0	0	0	0	2	2	0	0	0	0	0	3	0	1	4	1	3	0	0	0	0	2	0	0	3	1	1	3	2	2	0	1	1	3	0	0	1	2	0	0	0	2	2	0	0	0	3	1	0	0	0	1	1	0	0	0	1	2	0	0	0	2	0	5	3	1	1	0	0	1	1	0	0	0	0	0	1	0	1	0	0	0	1	0	1	3	0	0	1	0	1	0	1	1	0	0	0	2	2	0	2	1	3	0	1	0	1	1	0	0	0	0	2	0	0	0	0	2	0	1	0	2	0	0	1	0	0	1	1	0	0	3	1	0	2	0	0	2	1	1	0	2	0	0	0	1	2	5	0	2	2	0	0	3	0	0	1	1	0	2	1	0	1	3	0	0	0	0	1	0	1	1	1	1	0	0	2	0	1	0	0	1	2	0	0	1	2	4	0	3	1	0	1	3	2	1	0	1	1	1	2	0	0	2	1	0	1	1	1	0	0	1	2	3	2	0	2	0	0	0	1	0	0	1	0	0	0	0	0	0	0	0	0	0	0	0	1	5	2	2	2	2	1	0	1	0	2	1	1	0	0	0	0	1	0	1	0	0	1	0	0	0	0	1	0	1	0	2	0	0	0	1	0	0	0	0	2	3	0	0	3	1	0	3	0	0	0	1	0	0	0	0	1	0	0	0	2	0	1	1	0	0	3	1	0	0	2	1	5	0	2	1	0	4	0	0	0	0	1	4	0	0	2	0	1	0	6	0	2	2	1	0	1	0	0	0	1	1	0	1	1	1	1	0	0	0	1	4	1	1	0	1	0	0	0	1	0	1	1	2	0	2	0	4	0	1	1	2	4	0	1	1	3	0	2	0	0	0	0	2	2	2	0	0	0	0	0	0	0	1	3	2	3	1	0	0	0	0	1	0	0	0	0	0	1	1	0	1	0	1	4	0	0	2	0	0	0	1	1	0	3	1	0	0	1	0	0	1	0	1	1	0	0	1	2	0	1	2	0	0	2	0	0	1	1	3	1	0	1	2	0	1	4	0	0	0	1	3	1	0	0	1	0	1	0	0	0	1	0	2	0	3	0	0	0	0	1	0	0	1	0	1	3	0	0	1	0	0	2	1	0	1	2	4	4	0	0	1	0	0	0	0	0	3	0	1	3	0	0	0	1	1	0	1	1	2	1	0	2	0	0	1	1	1	1	0	0	0	0	1	0	0	2	0	1	1	0	0	0	0	0	0	0	1	0	2	2	0	0	0	1	0	0	1	1	1	0	3	0	0	1	0	1	1	0	0	0	0	0	2	1	1	0	2	1	2	1	0	1	0	1	0	0	0	0	1	0	1	3	0	1	0	2	0	0	3	1	1	1	1	2	0	1	0	0	1	0	0	1	1	0	1	0	0	1	0	0	0	0	1	1	0	0	2	0	2	2	2	0	0	0	1	1	0	2	1	0	3	0	1	3	0	0	1	0	0	0	1	0	3	2	2	1	0	1	1	0	1	1	0	0	0	1	0	0	1	1	0	0	0	2	1	2	0	0	0	0	0	0	0	0	0	1	0	0	0	0	1	0	0	0	0	0	0	2	0	0	1	1	1	0	1	0	0	0	0	0	0	0	1	0	0	1	0	0	0	0	1	0	0	1	1	0	0	0	3	3	1	0	0	1	0	1	0	0	1	4	0	0	1	3	2	0	0	0	1	0	0	0	0	0	0	0	3	0	1	0	0	1	3	1	0	0	0	0	2	1	0	0	1	0	0	0	1	0	0	1	0	1	0	0	1	1	0	1	0	2	2	1	0	0	0	1	0	0	1	1	2	0	0	2	1	3	0	1	0	1	1	1	0	1	1	4	1	0	4	0	1	0	0	1	1	2	1	0	1	0	1	1	0	1	0	2	1	0	0	0	1	0	0	2	1	0	1	2	1	0	2	1	1	0	0	0	1	1	2	2	2	0	2	0	0	0	1	2	1	1	0	1	1	2	0	0	2	0	0	0	3	0	0	1	1	0	0	0	1	0	0	0	1	0	0	0	0	2	0	3	1	0	0	0	0	0	0	0	0	3	0	1	2	1	0	0	0	1	0	4	1	1	3	1	3	2	0	2	0	1	0	0	1	0	2	0	0	0	1	1	0	1	2	0	1	0	1	2	1	1	2	1	2	0	1	0	1	0	1	0	0	0	0	1	1	0	1	1	0	1	0	0	0	0	0	1	1	2	0	1	0	0	0	3	0	2	1	3	0	0	0	2	1	1	0	0	1	1	1	0	3	0	0	0	0	1	0	0	0	2	1	1	1	0	3	0	0	1	2	0	1	0	0	1	1	1	1	0	6	1	1	0	1	0	2	1	2	0	2	0	3	1	0	0	1	2	0	0	0	1	0	1	1	0	0	1	1	0	0	0	1	0	0	0	0	0	0	0	0	0	2	0	1	1	3	0	0	1	0	4	0	0	0	1	3	0	0	5	3	2	1	0	0	0	1	0	1	1	1	1	2	0	0	1	0	0	2	1	1	2	0	0	0	0	0	1	2	0	0	0	0	1	0	0	0	1	0	0	0	1	0	1	0	1	0	1	0	1	1	0	2	0	0	0	5	0	0	1	2	2	2	1	0	0	0	0	1	1	1	0	0	1	0	1	3	1	0	1	0	0	0	1	1	1	0	2	1	0	0	0	1	0	0	0	0	1	1	2	0	3	2	0	0	0	3	3	0	1	0	0	0	0	0	1	3	1	0	1	0	0	1	1	0	0	2	0	1	0	1	1	0	2	1	2	0	0	0	0	1	0	0	0	1	0	1	2	0	1	1	3	1	0	2	1	1	2	0	0	0	0	0	0	0	1	3	0	0	0	0	1	3	0	1	1	3	3	0	7	5	0	0	0	1	2	0	0	0	0	1	0	0	0	0	0	2	0	1	0	0	5	2	3	0	0	0	0	0	4	2	1	1	10	0	0	0	0	2	0	0	0	1	1	0	0	1	0	2	4	0	2	0	0	4	3	1	1	1	4	0	4	4	4	0	1	0	0	4	1	0	2	2	0	1	0	0	1	6	1	0	0	5	0	5	0	0	0	0	1	3	2	2	0	0	1	3	2	0	1	4	2	0	1	0	2	0	6	0	0	1	1	2	0	1	0	5	0	0	0	0	1	3	3	0	1	2	1	0	3	0	3	1	0	3	0	0	0	3	2	2	1	1	0	0	0	0	2	6	0	0	3	1	0	2	0	1	3	0	1	4	1	1	3	0	1	0	0	4	0	0	0	1	1	4	3	1	0	2	0	0	0	0	1	2	3	1	2	2	0	2	0	1	3	0	0	2	3	0	0	1	1	1	0	4	0	0	0	0	1	0	0	0	0	1	0	0	0	0	0	0	3	0	1	4	0	0	0	2	0	9	0	0	0	1	8	0	0	0	0	0	1	0	1	1	2	2	2	2	0	1	0	0	3	4	0	0	2	0	0	11	0	0	0	0	1	0	4	8	3	0	3	1	3	0	2	0	1	2	1	0	0	3	1	0	2	2	0	2	3	0	0	0	0	1	3	4	0	2	2	0	1	0	2	0	2	2	0	0	2	1	2	0	3	2	0	0	1	8	0	0	1	0	0	0	0	0	0	6	0	3	0	0	0	0	0	0	6	0	1	5	2	0	0	0	0	1	0	0	0	0	0	0	0	1	1	0	1	0	0	0	1	1	2	1	0	0	0	6	2	2	3	2	0	1	0	2	0	2	3	0	0	1	3	0	0	0	2	0	4	0	1	0	0	1	0	0	0	0	1	1	0	0	0	0	0	2	3	0	1	1	0	7	3	5	0	2	0	0	2	0	1	1	0	6	0	1
N0.HOG0001927	0	0	0	1	0	0	0	0	0	0	1	0	1	0	0	2	0	2	0	0	0	0	0	0	0	0	0	0	0	0	0	0	0	0	0	0	0	0	0	1	2	0	0	0	0	0	2	0	0	0	1	0	0	0	0	0	0	0	0	0	0	0	0	0	1	1	0	1	1	0	0	0	0	2	1	0	0	0	0	0	0	0	0	1	0	1	0	0	0	1	3	1	0	0	0	0	2	0	1	0	1	0	0	0	0	0	1	2	0	1	0	0	0	0	0	0	0	0	0	1	0	0	0	1	0	0	0	0	0	3	0	0	0	0	0	0	0	2	0	0	1	0	0	0	0	0	0	2	0	1	0	0	0	0	0	0	0	0	0	0	2	2	0	0	0	0	0	0	0	0	0	2	0	1	2	0	0	1	0	1	0	2	0	0	0	0	0	0	2	0	3	0	0	0	0	0	0	0	0	0	0	0	1	1	0	0	0	0	0	0	0	0	0	0	0	0	1	0	0	0	0	0	0	1	1	0	0	0	0	0	0	0	2	0	0	1	0	2	0	1	0	0	2	0	0	0	0	0	0	0	1	0	1	0	1	0	0	1	0	0	0	1	1	0	1	0	0	0	0	0	2	0	0	2	0	0	0	1	1	0	1	0	0	0	0	0	0	0	0	0	0	0	1	0	0	0	0	0	0	0	3	2	0	0	2	2	0	0	0	1	0	0	0	0	0	0	0	0	0	1	0	0	0	0	0	0	0	1	0	0	0	0	0	0	0	1	2	0	0	0	0	0	0	0	0	0	0	0	0	3	2	0	0	0	0	0	1	2	0	0	0	0	0	0	0	0	0	0	0	0	0	0	1	0	0	0	1	0	0	0	0	0	0	0	0	1	0	0	1	0	1	0	2	0	0	0	1	0	0	0	1	1	0	0	0	0	2	0	0	0	0	0	0	0	1	0	0	0	0	0	0	1	0	1	0	1	0	0	0	2	0	0	0	0	0	0	2	0	0	0	0	0	0	0	0	0	1	0	0	1	1	0	0	0	0	0	0	1	0	0	0	0	1	0	0	0	2	0	0	0	2	0	0	0	0	0	0	0	0	0	0	2	0	0	0	0	0	0	0	0	0	0	0	0	0	0	0	0	1	0	2	0	0	0	0	0	1	0	0	0	1	0	0	0	0	0	1	2	0	0	0	0	0	0	0	2	0	0	0	0	0	0	1	1	1	0	0	0	1	0	0	0	1	0	0	0	1	0	0	0	0	0	0	1	0	1	0	0	0	0	1	0	0	2	0	0	0	0	0	0	1	0	1	0	0	0	1	0	0	1	0	1	0	0	0	1	0	0	0	2	0	0	0	2	0	0	1	0	0	0	0	1	0	0	0	0	0	0	0	0	0	0	0	0	0	0	0	1	0	0	0	0	0	0	0	1	0	0	0	1	0	1	1	1	0	0	0	0	0	0	0	1	0	0	0	0	0	0	0	1	0	0	2	1	0	0	0	0	0	0	0	0	0	0	0	0	0	0	2	0	0	0	0	0	1	2	0	0	0	0	0	0	0	0	0	0	0	2	0	0	0	0	0	0	3	0	2	1	0	0	0	0	0	0	0	0	1	0	0	0	0	0	0	0	0	0	0	0	1	0	0	1	1	0	1	0	0	1	0	0	0	1	0	0	0	0	0	0	0	0	0	0	0	0	0	0	0	0	0	0	0	0	0	0	0	1	0	0	1	1	0	0	0	0	0	3	0	0	0	3	1	1	0	0	0	0	0	0	0	0	0	0	1	0	2	1	0	1	0	0	0	0	0	0	0	0	1	0	0	0	0	0	0	0	0	0	0	0	0	2	0	0	0	0	0	1	0	0	0	1	2	0	0	0	1	0	1	0	0	1	0	3	3	0	1	0	0	0	0	0	1	1	0	0	0	0	0	0	0	0	1	0	0	0	0	0	0	0	0	0	2	0	0	2	0	0	0	0	0	2	1	0	2	0	0	1	0	1	0	0	0	0	0	0	0	1	2	0	2	0	1	1	0	0	0	0	0	0	0	1	0	0	0	1	0	0	0	1	2	0	0	0	0	0	0	0	2	0	0	0	0	0	0	0	0	0	2	0	2	0	0	0	0	0	0	0	0	1	0	1	0	0	0	0	0	0	1	0	0	0	0	0	1	0	2	0	1	1	0	0	0	0	0	0	0	0	0	0	0	0	0	0	0	0	0	0	1	0	0	0	1	1	0	0	1	0	1	0	2	0	0	1	1	3	0	1	1	0	1	0	0	0	1	2	0	0	0	3	0	0	0	0	0	0	0	1	1	1	0	0	0	0	0	0	0	0	0	0	0	0	0	0	2	0	0	2	0	0	0	0	0	0	1	0	0	1	1	1	0	0	0	1	0	2	0	0	0	1	0	0	0	0	1	0	1	2	1	0	0	0	1	1	1	0	0	0	0	0	1	1	0	0	0	0	0	2	0	0	0	0	0	0	0	0	0	1	2	1	1	0	0	0	0	1	0	0	0	2	0	0	1	1	0	0	0	0	0	0	0	2	0	0	0	0	0	0	0	1	0	0	0	0	0	3	0	0	0	1	0	0	0	0	0	0	0	1	0	1	0	0	1	0	0	0	0	2	2	0	0	0	0	0	0	0	0	0	0	0	1	0	0	1	1	0	1	0	0	1	0	0	0	0	1	0	0	0	0	1	0	0	0	1	0	0	0	0	1	0	0	0	0	0	1	0	0	1	0	0	0	1	0	0	1	0	0	1	0	0	0	0	0	0	1	0	1	0	0	1	1	0	0	0	0	0	0	0	1	1	0	0	1	1	0	1	0	0	0	0	1	1	0	0	2	0	0	0	0	1	0	0	1	0	0	1	0	0	0	0	0	0	2	0	1	0	0	1	0	1	4	0	1	0	0	0	0	0	1	0	0	0	0	0	0	0	0	0	0	0	1	0	0	1	0	0	1	0	1	0	0	1	1	0	0	0	0	0	1	0	0	0	0	0	0	0	0	0	1	0	0	0	0	1	1	0	0	0	0	0	0	0	0	0	0	0	0	0	2	0	0	0	0	0	1	2	1	0	0	1	0	0	0	2	0	0	0	0	1	0	0	1	1	0	0	1	0	0	0	0	0	0	0	1	0	0	2	0	1	1	0	2	0	0	1	0	0	0	0	0	0	0	0	0	2	0	0	0	0	0	0	0	0	0	0	1	0	0	0	1	0	1	2	4	0	4	0	0	0	0	0	1	0	0	1	0	1	0	0	0	2	1	2	0	0	0	0	0	0	2	0	0	2	1	0	1	0	0	0	0	1	0	0	0	0	2	0	0	0	0	2	1	0	0	0	0	0	0	0	0	0	1	0	0	1	0	0	0	0	1	0	0	1	0	1	0	1	0	0	1	0	0	0	1	2	0	0	1	0	0	1	0	1	0	1	0	0	0	0	0	0	0	0	0	0	0	0	0	0	0	0	0	0	0	0	0	0	0	1	0	0	0	0	0	0	0	0	4	0	0	0	0	1	0	0	2	0	0	0	0	0	0	1	0	1	0	0	0	0	0	0	0	0	2	0	0	1	0	0	1	0	0	0	0	2	0	1	0	2	2	0	0	0	1	0	0	0	0	0	0	1	0	0	1	0	0	3	2	0	0	0	1	1	1	0	0	0	1	1	0	0	0	2	0	0	0	3	0	3	0	0	0	0	0	0	0	1	0	0	0	1	0	0	0	0	1	0	0	0	0	0	0	1	1	0	0	0	0	1	0	0	0	0	0	0	0	2	0	0	0	0	1	0	0	0	2	0	0	0	0	0	0	0	0	0	0	0	0	0	0	0	0	0	0	0	0	0	1	0	0	0	1	0	0	0	0	0	2	1	0	0	1	1	0	0	0	0	0	4	0	0	0	0	0	0	0	0	0	0	3	0	0	0	0	0	0	0	0	0	0	0	0	1	0	0	0	0	0	0	0	1	0	0	0	0	1	0	0	1	0	0	0	1	0	0	0	0	2	0	0	0	0	0	0	0	0	0	1	0	0	0	0	0	0	0	0	0	0	0	0	0	0	0	1	0	0	0	0	0	0	2	0	0	0	0	0	0	0	0	0	0	1	0	0	0	0	0	2	0	0	1	0	0	0	0	0	0	0	0	1	0	0	0	0	2	1	0	0	0	0	0	1	0	1	0	0	0	0	0	0	0	0	0	0	0	0	0	0	0	1	0	0	0	0	0	0	0	1	1	1	0	2	0	0	0	1	0	0	0	0	0	0	0	0	0	0	0	0	1	0	1	1	1	2	0	1	0	0	1	2	1	0	0	0	3	0	0	0	2	0	0	1	0	0	1	0	0	0	0	0	0	0	1	0	0	2	1	0	0	0	0	0	0	3	0	0	0	0	1	0	1	0	0	0	0	1	0	0	1	0	1	0	1	0	0	0	0	0	0	0	2	0	0	0	1	0	0	0	0	0	1	0	0	1	0	0	2	0	0	0	0	1	0	0	0	1	1	0	0	0	1	0	1	0	0	1	1	1	0	0	0	1	0	0	0	0	0	0	1	0	0	0	0	0	0	0	0	0	0	0	0	0	0	2	0	0	0	2	0	0	1	1	0	0	0	2	0	0	0	0	1	0	0	0	0	1	0	1	0	0	0	0	0	0	0	0	0	0	1	0	0	1	0	1	0	0	0	0	0	0	3	0	2	0	2	0	0	0	1	0	1	0	1	0	0	0	0	0	0	0	0	0	0	0	1	0	0	0	0	0	0	0	0	0	0	0	1	0	1	0	0	0	1	1	0	0	0	0	0	1	0	0	0	0	0	0	1	0	0	0	0	0	0	0	0	1	1	0	0	0	2	0	0	0	0	0	2	0	0	0	1	1	0	0	0	0	0	2	0	1	0	0	0	0	0	0	2	0	1	0	0	1	0	0	0	0	0	0	0	0	0	0	0	1	0	0	0	0	0	0	0	0	0	1	1	0	0	1	0	0	1	0	0	0	0	0	1	0	1	0	0	0	0	0	0	0	0	0	0	0	0	0	0	0	0	0	2	0	0	0	0	3	0	0	0	0	0	1	0	0	1	0	0	1	0	1	0	0	0	0	0	0	0	1	0	0	2	0	0	0	0	2	0	0	0	0	1	1	0	2	2	0	0	0	1	0	0	3	1	0	0	0	0	3	0	0	0	1	1	0	0	1	0	0	0	0	0	0	0	0	0	0	0	0	0	0	1	0	0	0	3	0	0	0	0	0	1	0	0	0	0	0	0	0	0	0	0	0	0	0	0	1	1	0	0	0	0	1	0	0	0	1	0	0	0	0	0	0	0	0	0	2	0	1	0	0	0	0	0	0	0	0	0	0	1	0	0	0	0	2	0	0	0	1	0	0	0	0	0	1	1	0	0	0	1	0	0	0	1	0	0	0	0	0	1	0	0	2	0	1	0	0	0	0	0	0	0	0	0	1	1	1	0	0	1	0	1	1	2	0	4	1	0	0	1	0	0	0	0	0	0	1	0	1	0	1	0	0	0	0	0	0	0	0	1	0	0	2	0	0	0	0	0	0	0	0	0	0	0	0	1	0	0	1	0	1	0	0	2	0	2	0	0	1	0	0	0	0	0	0	0	0	0	0	0	0	0	2	0	0	0	0	0	0	0	0	0	0	0	0	0	0	0	0	0	0	0	1	0	0	0	0	0	0	1	0	0	0	0	0	1	1	0	1	0	1	0	0	0	0	0	1	1	0	0	0	0	0	0	0	0	3	0	0	0	0	0	1	0	1	0	1	0	0	0	1	0	1	0	0	0	0	0	0	0	0	0	0	0	1	0	0	0	0	0	0	0	0	0	1	0	0	0	1	0	0	0	0	0	1	0	0	0	0	0	1	0	0	0	0	0	0	0	0	1	0	0	0	0	0	0	0	0	0	0	0	0	0	0	1	0	0	0	1	0	0	0	0	1	1	0	0	0	0	0	0	0	0	0	0	1	0	0	0	0	0	0	0	0	0	0	0	0	0	0	0	0	1	0	0	0	0	0	0	0	1	0	4	2	0	0	0	0	0	2	0	2	0	0	0	0	0	0	0	0	0	0	0	0	0	0	0	0	0	0	0	0	0	0	0	1	0	0	1	0	0	1	0	0	1	0	0	0	0	0	0	0	0	0	0	0	0	0	1	2	0	0	0	0	1	0	0	1	0	0	1	0	0	0	0	0	1	0	0	0	1	0	0	1	0	0	0	0	0	0	1	1	0	1	0	0	1	0	1	0	0	1	0	0	0	0	0	0	0	0	0	1	0	0	0	0	1	0	0	0	0	1	0	0	0	1	0	0	0	0	0	0	2	0	0	0	0	0	0	0	0	0	0	0	1	1	0	0	0	5	0	0	0	5	0	1	0	0	0	1	0	0	1	0	0	0	0	0	0	1	0	0	0	1	0	0	0	0	0	0	0	0	0	0	0	0	0	0	0	0	0	0	0	0	0	0	0	0	0	0	1	2	0	0	0	0	0	0	1	0	0	0	0	0	0	0	0	0	0	0	0	0	0	0	0	0	1	2	0	2	0	1	0	0	0	0	1	1	0	0	0	1	0	0	0	1	0	0	0	3	0	0	0	0	0	0	0	0	0	0	0	0	0	0	0	1	0	0	0	0	0	1	1	0	0	0	0	0	0	0	0	0	0	0	0	0	0	0	0	0	0	0	2	0	0	0	0	0	0	1	1	0	0	3	0	0	0	0	1	0	0	0	1	0	0	0	0	0	0	0	0	0	0	0	0	3	0	0	0	0	0	0	0	0	0	0	0	0	0	1	1	0	0	0	0	0	0	0	0	0	0	1	1	0	0	0	1	0	0	0	1	0	0	0	0	0	0	0	0	0	0	0	1	0	1	0	1	0	0	0	0	0	0	0	1	0	0	0	1	0	0	0	0	0	0	0	0	2	0	0	0	0	0	0	1	0	0	0	0	1	1	0	0	0	0	0	1	0	1	0	1	0	0	0	0	0	0	0	0	0	0	0	0	0	0	0	0	0	0	0	0	0	2	0	0	0	0	2	1	0	0	0	0	0	0	0	0	0	0	0	1	0	0	0	1	0	1	1	0	0	1	0	0	0	1	1	0	0	1	1	1	0	0	0	1	0	0	2	0	0	0	0	1	1	0	0	2	0	0	0	0	0	0	0	0	0	0	3	1	0	0	0	2	0	1	0	0	0	0	3	1	0	0	0	1	0	0	2	0	2	0	1	1	0	4	0	0	1	1	2	0	0	0	0	0	0	0	1	0	1	0	0	0	0	0	0	0	0	0	0	0	0	0	1	0	2	0	0	0	0	1	0	0	1	0	0	1	2	0	0	0	0	0	0	2	0	0	0	0	0	0	1	0	0	0	0	0	0	0	1	1	0	0	0	0	1	1	1	0	1	0	0	0	0	0	0	0	0	0	0	0	0	1	0	1	2	1	0	0	0	0	1	0	0	0	1	0	0	0	0	1	0	1	0	2	0	0	0	0	1	0	0	0	1	0	2	0	2	0	0	0	1	0	2	0	2	1	0	2	0	1	1	0	0	1	0	1	0	0	0	0	0	0	3	0	0	1	0	0	0	0	0	0	0	2	0	0	0	0	1	0	2	2	0	0	0	0	0	0	0	1	0	1	0	0	0	1	1	0	0	0	0	0	0	0	0	1	2	1	0	1	0	0	0	0	0	0	0	2	0	0	0	0	2	0	0	1	0	0	0	0	1	0	0	0	0	0	0	0	2	1	0	0	0	0	0	2	0	0	1	5	0	0	0	0	1	0	1	0	0	0	0	0	0	0	1	0	0	0	0	0	0	0	0	4	1	1	0	0	0	0	0	2	0	0	0	0	0	1	1	0	0	0	0	1	1	1	0	0	0	0	0	0	0	0	1	0	0	0	0	0	0	0	1	0	0	0	0	0	0	0	0	0	0	0	0	0	3	0	0	0	1	0	0	1	0	0	0	0	2	0	0	3	0	0	0	0	1	0	0	0	0	0	1	0	1	1	1	0	1	0	1	0	0	0	0	0	0	1	0	2	2	0	2	0	0	0	0	0	0	0	0	0	0	0	0	2	0	0	0	1	0	1	0	0	0	1	0	1	0	0	0	0	2	1	1	0	0	0	0	0	2	0	0	0	0	0	1	0	2	0	0	0	0	0	0	0	0	0	0	0	0	0	0	2	0	1	2	0	3	0	2	0	0	1	0	0	0	1	0	0	1	0	0	0	0	0	0	0	0	0	0	0	0	0	0	0	0	0	0	0	1	0	0	0	1	1	0	0	0	1	1	1	0	1	1	0	1	0	2	1	0	3	0	0	0	0	0	0	0	0	0	0	0	0	0	0	4	0	0	0	0	0	0	1	0	1	0	0	0	1	0	0	0	0	2	1	1	0	1	0	0	0	0	0	0	1	0	1	0	0	0	0	0	0	0	1	0	0	1	1	0	1	0	0	2	0	1	0	0	0	1	0	1	3	0	0	0	0	0	0	0	0	0	0	0	1	0	1	0	0	1	0	0	2	0	0	0	1	0	2	2	0	0	0	0	1	1	0	2	0	0	1	1	0	0	0	0	0	0	0	0	2	0	1	0	0	0	0	0	2	1	2	2	0	0	0	0	1	0	1	0	0	2	0	0	0	0	0	3	0	1	0	0	0	0	0	0	0	3	0	1	0	0	0	0	0	1	0	0	0	0	0	0	0	0	1	1	1	1	0	0	0	0	0	0	0	0	0	0	0	0	0	0	0	0	0	0	0	0	0	0	0	2	0	0	0	2	1	0	0	0	0	0	0	0	0	1	0	0	0	0	2	0	0	0	0	0	0	0	0	1	0	0	0	0	0	0	1	0	0	0	0	2	0	0	0	0	0	1	0	0	0	0	0	0	0	1	0	1	0	0	0	0	0	0	0	0	0	1	0	2	0	0	0	0	0	0	0	0	0	0	0	0	0	1	0	0	0	3	0	0	0	0	2	1	0	0	0	0	0	0	0	1	0	0	0	0	3	0	0	0	1	0	0	0	0	0	0	0	0	0	0	0	0	0	0	0	0	0	0	0	0	0	0	0	0	0	1	0	0	0	0	0	0	0	0	0	0	0	0	1	0	0	0	0	0	0	1	0	0	0	0	0	1	0	0	0	0	0	0	2	0	0	0	0	0	4	0	0	0	0	0	0	1	0	0	1	0	0	0	0	1	0	0	1	0	0	0	1	1	0	0	0	0	0	2	0	0	0	0	1	0	0	0	0	0	0	1	2	0	3	0	0	0	0	0	1	0	0	0	0	1	1	0	0	0	0	0	0	0	0	0	1	0	1	0	3	0	0	0	0	0	0	0	0	0	4	1	0	1	0	0	4	0	0	0	0	1	0	0	0	0	0	0	0	2	1	0	0	0	0	0	0	2	0	1	0	0	0	0	0	0	0	4	0	0	1	0	1	0	1	1	0	0	0	0	0	1	0	0	1	0	0	0	1	2	0	1	4	0	0	0	0	0	0	0	0	0	0	0	0	0	0	0	0	0	0	1	0	0	1	0	0	0	0	0	0	1	1	0	0	0	1	0	0	0	0	0	0	1	0	0	0	0	1	0	0	0	2	0	0	0	0	0	0	1	0	1	0	0	0	0	1	0	0	0	3	0	0	1	1	0	0	0	0	0	0	1	0	0	0	0	0	1	0	1	0	0	0	0	1	0	0	0	0	0	0	0	0	1	0	0	0	0	0	0	0	0	0	1	1	0	0	0	1	0	0	0	0	1	0	0	0	1	0	0	1	0	0	0	0	0	0	0	0	1	5	1	0	2	0	0	0	0	0	2	0	0	2	0	0	1	0	0	3	0	0	0	2	2	2	1	0	0	1	1	0	0	0	0	0	0	1	0	0	1	0	0	0	0	2	0	0	0	0	0	0	0	0	0	0	1	0	0	0	1	0	0	2	0	0	0	0	0	0	0	0	0	0	0	0	0	0	0	0	0	0	0	0	0	0	0	0	0	0	0	0	1	1	0	0	1	0	0	0	0	1	0	0	0	0	2	0	1	0	0	0	4	0	0	0	0	1	0	0	1	0	0	0	0	1	0	1	1	0	1	0	0	0	1	0	0	0	0	1	0	2	0	0	0	0	0	0	0	1	0	0	0	0	0	0	0	0	1	0	0	0	0	0	1	0	0	0	0	0	1	0	0	0	0	0	0	0	0	0	1	0	0	1	1	1	0	0	1	0	2	0	1	1	0	0	0	0	0	0	2	1	2	1	0	2	1	0	0	0	0	0	0	0	0	1	0	0	0	1	0	0	0	1	0	0	0	0	0	0	0	0	4	0	0	0	0	0	0	1	0	0	1	0	1	0	0	1	0	1	2	0	0	0	0	0	0	0	1	0	1	2	0	0	1	1	0	0	0	0	0	0	0	0	0	0	0	1	0	0	0	0	0	0	0	0	0	0	2	0	0	0	1	1	0	2	0	1	0	0	0	0	0	0	2	0	0	2	0	0	0	0	0	1	0	0	0	0	0	0	0	0	1	0	0	0	1	1	0	0	1	0	0	0	0	0	0	0	0	1	0	2	0	0	0	0	0	2	0	0	0	0	0	0	1	0	0	0	0	1	1	2	0	0	0	2	0	0	0	0	0	0	1	1	0	0	0	0	0	0	0	0	1	0	0	0	0	0	2	0	2	0	0	2	0	2	0	0	0	0	0	0	0	0	1	0	0	1	0	0	0	2	0	0	1	0	0	0	0	0	0	0	0	1	0	0	0	0	0	0	1	0	0	2	0	1	0	0	0	0	0	0	0	3	2	0	0	0	0	0	0	0	0	1	0	0	0	0	0	0	1	0	0	0	1	0	0	0	0	0	1	0	0	0	1	0	0	0	0	0	0	0	1	0	0	0	0	1	1	0	1	0	0	0	1	0	0	1	1	1	0	0	0	0	0	0	0	0	0	0	0	0	0	4	1	2	0	2	0	0	0	0	0	2	0	0	0	0	0	0	0	0	0	0	1	0	0	0	0	1	1	1	0	0	0	0	0	0	0	0	1	0	0	0	0	1	0	0	0	2	0	0	0	0	0	0	0	0	1	0	1	0	0	0	0	0	0	3	0	0	0	0	0	0	0	2	3	1	0	1	0	0	0	1	0	0	2	0	0	0	0	0	0	0	0	0	0	0	0	0	0	0	0	0	0	0	1	0	2	0	0	0	0	0	0	1	0	1	0	0	1	0	0	1	0	0	0	0	0	0	0	0	1	1	0	0	0	0	1	0	0	0	0	0	0	0	0	0	0	0	0	0	0	2	0	0	0	0	0	0	0	0	0	0	1	0	1	1	0	0	0	0	1	0	0	0	0	0	1	0	1	2	0	0	1	0	0	0	0	0	0	0	0	0	0	0	0	2	0	0	0	0	0	0	0	0	0	1	2	0	0	1	1	1	0	0	0	0	1	0	1	1	0	0	0	0	1	0	0	0	0	0	0	0	0	0	2	1	0	0	0	0	0	0	0	1	0	0	0	0	0	0	1	0	0	1	0	0	0	0	3	0	0	0	0	1	0	3	0	2	0	0	0	1	1	0	1	0	0	0	0	2	0	2	0	0	0	1	0	0	0	1	1	1	0	0	0	0	0	2	0	0	0	0	0	0	0	0	0	0	0	1	0	3	0	1	0	0	0	0	2	0	0	0	0	0	2	0	1	0	0	0	1	0	0	0	4	0	3	0	0	1	0	0	0	0	0	0	2	0	0	0	0	0	0	1	1	0	0	0	0	0	0	0	0	0	0	0	2	2	0	1	0	0	0	0	0	0	0	0	2	0	0	0	0	0	0	0	0	0	1	0	0	0	0	1	0	1	0	0	0	1	2	0	0	0	0	0	0	0	0	0	0	0	0	0	1	0	0	0	0	1	0	0	0	0	0	0	0	0	0	0	0	0	0	0	1	2	0	0	0	3	2	0	0	3	0	0	0	0	0	0	0	0	0	0	0	0	0	2	0	0	0	0	0	0	0	0	2	0	1	0	1	0	2	0	0	0	1	0	0	2	1	0	0	0	0	0	0	0	0	0	0	0	0	0	0	0	0	0	1	1	0	1	0	0	0	0	0	0	0	0	0	0	0	1	0	0	0	0	0	0	0	1	0	0	0	1	0	0	0	0	0	0	1	0	0	0	0	0	0	0	0	0	1	0	0	0	0	0	0	1	0	0	0	0	1	0	0	0	0	0	1	0	0	1	0	0	0	0	0	0	0	0	1	0	0	1	0	0	0	0	0	0	0	0	1	1	0	0	1	0	1	1	0	0	0	1	1	0	0	0	0	0	0	0	0	1	0	0	0	0	0	0	1	0	0	2	0	1	0	0	0	1	0	1	0	0	0	0	0	0	0	1	0	0	0	0	0	0	1	2	0	0	0	0	0	0	0	0	0	0	2	0	0	1	0	0	1	0	0	0	1	0	0	0	2	0	0	0	1	2	0	0	0	0	1	1	0	0	1	0	1	0	0	0	0	0	0	0	0	0	0	0	1	0	0	1	2	0	1	0	0	0	0	0	0	0	0	0	0	4	0	0	1	0	0	1	0	1	0	0	0	1	1	0	0	0	0	0	0	0	2	1	0	0	0	1	1	0	1	0	0	0	2	0	1	1	0	1	0	0	0	0	1	0	0	0	1	0	0	0	0	0	2	2	0	0	0	0	1	0	0	0	4	3	1	0	0	0	0	0	0	3	0	0	0	2	2	1	0	0	0	0	0	0	2	0	2	0	0	0	0	0	1	0	0	0	0	0	0	1	0	0	0	0	0	1	0	0	0	1	0	2	0	0	0	0	0	0	0	0	0	0	0	0	0	0	1	0	0	0	0	0	0	0	3	0	0	0	0	0	0	1	0	0	0	0	1	0	2	0	0	0	0	0	0	0	1	0	0	1	0	0	0	0	0	0	0	1	0	0	0	1	0	0	0	0	0	0	0	2	0	0	0	0	0	0	0	0	1	0	0	0	0	1	0	0	1	0	1	0	0	0	1	1	0	0	0	0	0	1	0	0	0	0	1	0	0	1	0	0	0	1	0	0	0	1	4	0	0	5	0	2	0	0	0	0	0	0	0	0	0	0	0	0	0	0	4	0	0	1	1	0	0	0	0	0	0	0	0	0	1	1	0	1	0	0	0	0	0	0	0	0	0	3	0	6	0	0	0	0	0	2	1	0	0	1	0	0	0	1	0	0	0	0	0	0	0	1	0	0	0	2	0	0	0	1	0	1	0	0	0	0	0	0	0	0	0	0	0	2	1	0	0	0	2	0	0	0	0	0	0	0	2	0	0	0	0	0	0	0	0	1	2	0	0	0	0	0	0	0	0	0	0	0	0	1	0	0	0	0	0	0	0	0	0	0	0	0	0	0	0	0	0	0	0	0	0	0	0	0	0	0	0	0	1	0	0	1	0	0	0	0	0	0	0	0	0	0	0	1	2	0	0	0	0	2	0	4	0	0	0	0	0	0	0	0	1	2	2	0	0	1	0	0	0	1	0	0	1	0	0	0	0	0	0	3	0	0	0	0	0	0	0	0	2	0	0	0	0	0	0	0	0	0	0	0	2	0	0	0	0	1	0	0	0	0	0	0	2	0	0	0	0	0	0	0	0	0	0	0	1	0	0	0	1	0	0	0	0	0	0	0	0	0	1	1	0	0	0	0	0	0	0	4	0	0	1	2	0	3	0	0	0	0	0	0	0	0	1	0	0	0	0	0	0	0	0	2	0	0	0	2	0	0	1	0	0	0	0	0	0	2	1	0	0	0	0	0	0	0	0	0	0	0	0	3	1	0	0	2	0	0	0	0	2	0	1	0	0	0	1	1	1	0	0	0	0	0	2	1	0	0	0	1	1	0	1	0	0	0	0	0	0	0	0	0	0	0	0	1	1	0	0	0	0	0	0	0	0	0	1	2	1	0	0	0	0	0	0	0	1	0	0	0	0	0	0	1	0	0	0	0	1	0	0	1	0	0	0	1	0	0	0	0	0	0	0	0	0	0	0	0	0	0	0	0	0	1	1	0	0	1	0	0	0	0	0	0	0	0	0	0	1	0	0	0	2	0	0	0	0	0	0	0	0	1	0	0	1	0	0	0	0	0	0	0	0	0	1	0	0	0	0	0	1	1	1	0	0	0	2	0	0	2	0	1	0	0	0	2	0	0	0	0	0	1	0	1	2	1	1	3	0	0	0	0	1	0	0	0	1	0	2	0	0	0	0	1	0	0	0	0	0	0	0	0	0	0	0	1	1	1	2	2	0	0	0	0	0	0	0	0	2	1	0	0	2	0	0	1	0	0	1	0	0	0	0	0	0	0	0	0	0	0	0	1	0	2	0	0	0	0	0	0	0	0	0	0	0	0	0	0	0	0	1	0	0	1	0	3	0	1	0	0	0	0	2	0	0	0	0	1	0	0	1	0	0	0	0	1	0	0	0	0	0	0	0	0	1	1	0	0	0	0	2	0	0	0	0	0	0	0	0	1	0	0	0	2	0	0	0	0	0	0	3	0	0	0	0	1	0	2	2	1	1	0	0	2	0	0	0	0	2	0	2	0	0	0	0	1	0	0	0	1	0	0	1	0	0	0	0	0	0	1	0	0	0	0	0	0	0	0	0	0	0	1	2	0	2	0	0	0	1	0	0	0	1	5	0	2	1	1	0	0	0	1	0	0	0	0	0	0	0	1	0	0	0	0	0	1	0	0	0	0	0	0	0	1	0	0	0	0	0	0	0	0	0	0	2	0	0	0	0	0	0	1	3	0	0	0	0	1	0	0	1	0	0	0	0	1	1	0	0	0	0	2	0	0	1	0	0	0	0	0	0	2	0	1	0	0	0	0	0	1	0	0	0	0	0	0	0	0	0	0	1	0	0	0	0	0	0	0	0	0	0	0	0	0	3	0	1	0	0	0	0	0	0	0	0	0	0	0	0	1	1	1	0	0	0	0	1	0	0	0	1	0	0	0	1	1	0	2	0	0	0	0	0	0	0	0	0	0	0	1	0	0	0	0	0	0	1	0	1	0	0	0	0	0	3	0	0	0	1	0	0	1	1	0	0	0	0	0	0	1	0	0	0	0	0	0	0	0	0	0	0	0	0	0	1	0	0	1	0	0	0	0	0	0	0	0	0	0	0	0	0	0	1	0	2	0	0	0	1	1	0	0	1	0	1	0	0	0	0	1	0	0	0	0	0	0	1	1	0	1	1	1	1	0	0	0	0	0	0	1	0	0	0	0	0	0	0	2	0	1	0	1	0	0	0	0	0	0	1	0	0	0	0	2	0	0	0	0	0	0	0	0	0	0	0	2	0	0	1	0	0	0	0	0	0	1	0	1	0	0	0	0	0	0	0	0	0	0	0	0	0	1	2	0	0	1	1	0	0	0	2	0	0	0	0	0	0	0	0	0	0	1	0	0	0	1	0	1	1	1	0	0	0	1	0	0	0	0	0	0	0	0	0	1	0	0	0	0	0	1	1	0	0	0	0	1	0	0	1	0	0	1	1	0	0	2	0	0	0	0	1	0	0	0	0	0	0	0	0	0	1	0	1	0	0	0	0	0	2	0	0	0	2	0	3	0	1	0	0	0	0	0	0	2	0	0	0	1	3	0	2	0	0	1	0	1	1	0	1	0	0	0	1	0	0	0	3	0	1	0	0	0	1	1	0	1	0	0	0	0	0	0	0	0	2	0	0	0	0	0	0	0	0	0	0	0	0	0	0	1	1	0	0	0	0	1	0	0	0	0	0	0	1	0	0	0	0	1	0	0	0	1	0	1	0	0	1	0	0	1	0	1	0	2	1	0	1	0	0	0	0	0	0	0	0	1	2	1	0	0	0	0	0	0	1	1	0	0	0	0	0	1	0	0	0	1	1	1	0	0	0	1	0	3	0	0	0	2	0	0	0	0	0	0	0	1	0	0	0	0	0	0	0	0	0	0	1	0	0	1	0	1	0	0	0	0	0	0	0	0	0	0	1	0	0	0	0	0	0	1	0	0	0	0	0	0	1	0	1	0	0	0	1	0	0	0	1	0	1	0	1	0	0	0	3	0	0	0	0	0	0	0	0	0	1	0	2	1	0	1	0	0	0	2	0	2	2	0	1	0	0	0	0	0	0	0	0	0	0	1	1	4	0	1	0	0	0	0	0	0	1	0	0	0	0	1	0	0	1	0	0	2	1	0	0	1	1	2	0	0	0	1	1	0	0	0	2	0	0	0	1	0	0	0	1	0	2	0	1	0	0	0	0	0	0	0	0	0	0	0	0	0	0	1	0	0	0	2	0	0	0	0	0	1	0	1	0	2	0	1	1	0	0	2	0	0	0	0	0	0	1	1	0	0	0	0	0	0	0	0	0	3	0	0	0	0	1	0	0	0	1	2	0	0	1	0	1	1	0	0	0	0	1	1	1	1	0	3	0	0	0	3	0	2	2	2	0	0	0	0	0	0	1	0	0	0	0	0	0	1	0	0	0	1	0	0	0	0	0	1	0	0	0	0	0	0	1	0	0	1	2	0	0	2	0	0	0	1	0	1	0	0	0	0	1	0	1	0	0	0	0	0	3	0	0	0	0	0	0	0	0	0	0	1	0	0	0	1	1	0	0	0	2	0	0	0	0	0	1	0	0	0	0	0	0	0	0	0	0	0	0	0	0	1	1	0	0	1	1	0	0	0	0	0	0	0	1	0	0	0	0	1	0	0	0	0	3	2	0	1	3	0	0	0	0	0	0	0	0	1	1	0	1	5	0	3	1	0	0	0	0	0	0	0	0	0	1	1	3	0	0	0	0	0	4	2	0	0	1	0	0	0	1	0	0	1	0	0	0	0	0	0	1	0	1	0	0	0	0	0	0	0	0	0	0	0	1	0	0	0	0	0	0	0	1	0	1	3	0	0	0	0	1	1	0	1	1	0	1	0	1	2	2	0	1	0	0	1	0	0	0	0	0	0	0	0	0	0	0	0	0	1	2	1	0	0	0	0	0	0	0	0	1	0	0	0	0	0	0	0	0	0	0	0	1	0	0	0	0	0	0	0	3	0	0	1	0	0	0	0	0	0	0	0	0	0	0	2	0	0	0	1	0	0	0	0	0	0	2	1	1	0	0	0	0	0	0	0	0	0	0	0	0	0	3	1	0	0	0	0	0	0	0	0	1	1	0	0	0	0	0	0	0	0	0	0	0	0	0	0	0	0	1	0	0	0	0	0	0	1	0	1	0	0	0	0	1	0	0	0	0	1	0	0	1	0	0	1	1	0	0	0	0	0	0	1	0	1	0	0	0	1	0	0	1	0	0	0	1	0	0	0	0	2	0	0	0	1	0	0	0	0	0	0	0	0	1	0	0	0	0	0	0	0	1	0	1	1	0	0	0	0	1	0	0	0	0	0	0	0	0	0	0	0	0	1	1	0	0	0	0	1	0	0	0	0	0	0	0	0	0	1	0	0	0	0	1	0	0	0	0	1	0	0	2	0	0	0	0	0	0	0	0	0	0	0	0	0	0	1	0	1	1	2	0	1	0	3	0	0	0	0	0	0	0	0	4	4	3	2	0	0	1	1	0	0	0	0	1	1	1	0	0	0	0	0	1	0	0	0	0	0	0	0	0	2	0	0	0	0	0	0	0	1	0	1	0	0	3	1	0	0	1	1	0	0	0	0	2	0	0	0	1	1	0	1	0	0	1	3	0	0	0	1	1	1	0	0	0	0	0	0	0	0	0	0	0	0	1	1	0	0	0	0	0	0	0	0	0	0	0	0	0	2	2	3	0	1	0	0	1	0	0	0	0	0	0	1	0	2	0	0	2	0	1	3	0	0	2	0	1	0	0	0	0	1	1	2	0	0	0	0	0	0	1	0	0	0	1	0	0	0	0	1	0	0	1	0	0	0	0	0	1	0	0	1	1	0	0	0	0	0	0	0	0	0	1	1	0	1	0	0	0	0	1	0	0	0	0	0	0	1	0	0	1	0	0	2	0	1	0	0	0	0	0	2	0	0	0	0	0	0	1	0	1	0	0	0	0	0	0	0	0	0	0	0	1	0	0	0	0	0	1	0	0	0	0	0	1	1	0	0	0	0	0	0	2	2	0	0	0	0	0	2	0	0	0	1	0	0	0	0	0	0	0	0	0	1	0	0	0	0	1	0	3	0	1	2	0	0	2	0	1	0	0	0	0	2	1	0	0	0	0	0	0	0	0	0	0	0	2	0	0	1	0	0	0	0	1	0	1	0	0	0	0	0	1	0	1	0	1	0	0	0	0	0	0	0	0	1	0	0	0	3	1	0	1	1	0	0	0	0	0	1	0	1	0	0	0	0	1	0	1	1	1	0	0	0	0	0	2	1	1	1	0	0	1	1	0	0	2	0	0	1	0	1	1	0	0	0	0	1	0	0	0	0	0	0	0	0	1	1	0	0	0	0	1	0	1	0	0	4	0	0	0	0	0	0	3	1	0	3	0	0	1	2	2	1	1	0	0	0	0	0	0	0	0	1	0	0	1	2	0	0	0	0	0	0	1	0	0	0	1	0	0	1	0	2	0	0	0	0	0	0	0	0	1	1	0	0	1	0	0	0	0	0	0	0	0	0	0	1	0	0	0	1	1	0	0	1	1	0	2	0	0	0	0	2	0	0	0	0	0	0	0	0	0	2	2	0	1	0	0	0	0	0	0	0	0	0	0	1	0	0	2	0	0	0	0	0	0	0	1	0	0	0	0	0	0	0	1	0	0	0	0	0	0	0	0	0	0	0	0	0	0	0	0	0	0	0	1	1	1	1	0	0	0	0	0	0	0	0	0	0	1	0	1	0	0	0	0	1	0	0	0	0	0	1	0	2	0	1	1	0	0	0	0	2	0	0	0	2	1	1	1	0	2	1	0	0	2	0	0	0	1	0	0	0	0	0	0	2	0	0	0	1	0	0	1	0	1	1	0	0	0	0	2	0	1	1	0	0	0	0	0	1	1	0	1	0	2	0	0	2	0	0	0	1	0	2	0	0	0	0	0	0	0	0	0	0	0	0	1	0	0	0	0	0	0	0	0	0	0	3	0	0	1	0	2	0	0	0	0	2	0	0	1	0	0	0	0	0	2	1	0	0	0	0	0	0	0	0	0	1	0	1	1	0	1	1	0	0	3	1	0	0	0	0	1	0	0	0	2	1	0	0	0	0	0	0	0	0	0	1	0	0	0	0	0	2	0	0	0	0	1	0	0	0	0	1	0	1	0	0	0	0	0	2	0	0	0	0	0	0	1	1	0	0	1	0	1	0	0	0	0	0	0	0	0	0	0	0	1	0	0	0	0	0	0	1	0	1	0	3	0	0	0	0	1	0	0	0	6	0	0	1	0	1	0	0	0	0	0	0	0	0	0	0	0	0	0	1	0	0	0	0	0	0	1	0	1	1	0	0	0	0	0	0	0	0	0	0	0	1	0	0	1	0	1	0	0	0	0	2	0	1	2	0	0	0	1	0	1	2	0	0	0	0	0	1	0	0	0	0	0	0	0	0	0	0	0	0	0	2	2	0	0	0	1	0	0	0	0	0	0	0	0	1	0	0	0	0	0	1	0	0	0	0	0	0	0	0	1	0	0	2	0	2	0	0	0	0	0	0	0	0	0	2	1	3	1	0	1	0	1	0	0	0	1	0	0	0	0	0	0	1	0	0	0	0	0	0	0	1	0	1	0	0	0	0	0	0	0	0	0	3	0	1	0	1	0	2	0	3	1	0	0	0	0	0	0	0	0	0	1	1	0	0	0	0	0	0	0	0	0	1	0	0	0	0	1	0	0	0	0	0	0	2	1	0	0	0	0	1	0	1	0	2	0	1	0	0	0	0	0	0	0	0	4	0	0	0	0	0	0	0	0	0	0	0	0	0	1	0	0	1	0	0	0	0	0	0	1	0	0	0	0	0	0	1	0	0	0	0	0	3	0	1	0	0	1	0	0	0	0	0	0	0	0	0	0	0	2	0	0	0	0	0	0	0	0	1	0	0	0	1	1	0	0	0	0	0	0	0	0	0	1	0	0	0	1	0	0	2	0	0	0	0	3	0	0	0	0	0	0	5	1	0	0	0	3	0	0	1	0	3	1	0	0	3	0	0	1	0	2	0	0	0	2	2	0	0	0	0	0	0	0	4	0	0	1	0	0	0	0	0	3	0	2	0	0	1	3	2	0	0	0	1	1	0	1	0	0	0	0	0	2	0	0	0	0	1	0	1	0	0	0	0	0	0	0	0	0	0	2	0	0	0	0	0	1	0	0	0	0	0	0	0	1	0	0	0	0	0	0	1	0	0	0	0	0	0	0	0	0	0	0	1	0	0	0	0	0	0	0	0	0	0	1	0	0	0	0	0	0	0	2	0	0	0	3	0	1	0	0	0	0	0	0	4	1	0	0	2	1	0	0	2	0	0	0	0	0	2	0	0	0	0	0	0	1	0	0	0	1	0	0	0	0	0	0	0	1	2	0	0	0	0	0	1	0	0	0	0	0	1	0	0	0	0	0	0	0	1	0	0	2	1	0	0	0	0	0	0	0	0	0	0	0	0	0	0	0	0	0	1	0	0	0	0	0	0	0	0	0	0	0	0	1	0	0	0	0	0	0	2	0	0	5	0	3	1	0	0	0	0	0	1	1	0	0	0	0	0	0	2	0	0	1	0	0	1	0	1	0	0	0	0	0	0	0	0	2	0	0	0	0	0	0	0	1	0	0	0	0	0	0	1	0	0	1	0	0	0	0	0	1	0	0	1	0	0	0	0	1	0	0	1	0	0	2	0	0	0	0	1	0	1	0	0	0	0	0	0	0	2	0	0	1	1	0	0	0	0	0	0	0	0	1	0	0	0	0	0	0	0	0	0	1	0	1	0	0	0	0	1	0	0	0	0	0	0	2	2	0	0	0	0	0	0	1	1	0	1	0	0	1	0	0	0	0	0	0	0	0	0	0	0	1	0	0	0	0	0	0	0	0	1	0	1	0	0	0	0	1	0	1	0	0	0	0	0	0	0	0	0	0	0	0	0	0	0	0	0	0	0	0	0	2	0	0	1	0	0	1	0	0	0	0	0	0	0	0	0	0	1	0	0	0	0	0	1	0	0	0	0	0	0	0	0	0	0	0	0	0	1	0	0	1	0	0	2	0	0	1	0	0	0	0	0	1	1	2	0	1	0	0	0	0	0	0	1	0	0	1	0	0	0	0	0	0	0	0	0	0	0	2	0	0	0	1	0	0	0	1	0	1	0	0	0	0	0	1	0	1	2	0	0	0	0	0	0	0	0	1	0	0	0	0	0	0	0	1	0	0	0	0	0	0	0	0	0	0	0	0	0	0	0	0	0	1	1	0	0	0	0	0	0	0	0	0	1	2	0	0	0	0	0	0	0	0	1	0	0	0	0	0	0	0	0	0	0	0	1	0	0	0	0	0	0	0	0	0	0	0	0	0	1	0	0	0	0	0	0	0	0	0	0	0	0	0	1	0	0	1	0	0	1	0	0	0	0	0	0	0	1	0	0	0	0	1	1	0	0	0	0	0	0	0	1	0	0	0	0	0	0	1	1	0	0	0	0	0	0	1	0	0	0	0	0	0	0	0	0	0	0	0	0	0	0	0	0	0	0	0	0	0	0	1	0	0	0	0	0	0	0	0	0	0	1	0	0	0	2	0	0	0	0	0	0	1	0	0	0	0	0	0	0	0	0	1	0	0	0	1	0	0	0	0	0	1	0	0	0	0	0	0	0	0	0	0	0	0	0	0	1	0	0	1	0	0	0	1	0	0	0	0	0	3	0	0	1	0	0	0	0	0	0	1	0	0	0	0	0	0	0	0	0	1	1	0	0	0	0	0	1	0	0	0	0	0	0	0	0	0	0	1	2	0	0	0	0	0	0	1	0	0	0	0	0	0	0	0	0	1	0	2	1	0	0	1	0	0	0	0	0	0	0	1	0	1	0	0	0	0	0	1	0	0	0	0	0	0	0	0	4	0	0	1	1	0	1	0	0	2	0	0	3	2	1	0	0	0	0	0	0	1	0	0	0	1	0	1	0	0	0	0	1	0	1	1	0	0	0	0	0	1	0	0	0	1	1	0	0	0	1	1	1	0	0	2	0	0	0	0	0	0	0	1	1	0	0	0	0	1	0	1	1	1	0	3	0	2	1	2	0	0	0	0	1	0	0	0	0	0	5	0	0	0	2	0	0	0	0	0	0	0	0	0	0	1	0	0	0	0	2	1	0	0	0	3	0	1	0	1	0	0	0	1	0	0	0	1	0	0	0	0	0	0	0	0	0	1	0	0	0	0	0	0	0	0	1	0	1	0	0	0	0	0	0	0	0	0	2	0	0	1	0	1	0	0	0	0	1	0	1	0	0	0	0	0	2	0	0	0	0	0	0	0	0	0	0	0	1	0	0	0	0	0	0	2	0	0	0	0	0	0	0	0	2	0	1	0	2	0	0	2	0	0	0	0	0	2	0	0	0	0	0	2	0	0	0	0	0	0	0	0	1	1	1	1	1	0	0	0	0	1	1	0	0	1	0	0	0	0	0	1	0	0	0	1	0	1	0	0	0	0	0	2	0	0	0	0	0	0	0	0	0	1	0	1	0	0	0	0	0	1	0	0	0	0	0	0	0	0	1	0	2	0	2	0	0	0	0	0	0	0	0	0	0	1	1	0	0	0	2	1	0	0	0	0	0	0	0	0	2	0	0	0	0	0	0	0	1	0	0	0	0	0	0	0	0	0	1	1	0	0	0	0	1	1	0	0	0	0	1	0	0	0	0	0	0	0	1	0	0	1	0	0	0	0	0	0	0	0	0	0	0	0	0	0	0	0	0	0	0	1	0	0	1	1	0	0	0	0	0	0	0	0	0	0	1	0	0	0	0	2	0	0	0	0	0	0	0	1	0	1	0	0	2	0	0	0	3	0	0	2	0	1	1	0	0	0	0	0	1	0	0	0	0	1	1	1	1	0	0	0	0	1	0	0	2	0	0	0	0	1	0	0	0	0	0	0	0	0	0	0	0	0	0	0	0	0	0	1	0	0	0	0	0	0	0	1	1	0	0	0	0	0	0	0	0	0	0	1	0	0	0	0	0	0	0	0	0	0	0	1	0	0	0	1	0	0	0	1	0	0	0	1	0	1	0	0	1	1	1	0	0	0	0	1	0	0	0	1	0	0	0	0	0	0	0	0	0	0	0	0	0	0	0	0	0	0	1	0	1	0	0	0	0	1	0	2	0	0	2	0	0	0	1	0	0	0	0	0	0	0	0	0	1	0	0	0	0	0	0	1	0	0	1	0	0	0	0	0	0	0	0	0	0	0	0	0	0	0	0	1	1	1	0	2	0	0	0	0	0	0	0	0	0	1	1	0	0	0	1	0	0	0	0	0	0	1	0	0	0	1	0	0	0	1	0	1	2	0	1	1	0	1	0	1	0	1	0	0	0	0	0	0	0	0	0	0	0	1	0	1	2	2	1	0	1	0	0	0	1	0	0	0	0	0	1	0	0	0	1	1	0	0	1	0	1	1	0	1	0	0	1	0	1	1	1	0	0	0	2	0	0	1	0	1	1	0	1	0	0	0	0	0	0	2	0	0	0	0	0	0	0	0	0	0	1	1	0	0	0	0	0	0	1	0	0	1	0	0	0	0	0	0	1	0	0	0	0	0	0	2	0	1	1	0	2	1	1	1	0	0	1	0	0	0	0	1	0	0	2	0	0	0	0	0	0	2	0	0	2	0	0	0	0	0	0	0	1	0	0	0	0	0	0	0	0	0	0	0	1	0	0	0	0	0	0	2	0	0	1	1	0	0	0	0	0	1	0	0	0	1	0	1	0	0	0	0	0	0	0	0	1	1	0	0	0	0	0	0	1	0	0	0	0	1	1	0	0	0	1	0	0	0	0	0	0	0	1	0	1	1	0	0	0	0	0	0	2	0	0	0	0	0	1	0	2	0	0	1	0	0	0	0	0	0	0	0	0	0	1	2	0	0	0	0	1	0	1	0	1	0	1	0	0	0	0	0	1	1	0	0	0	0	0	1	0	0	0	0	1	0	1	0	0	0	1	0	0	0	1	0	1	0	0	0	0	0	0	0	1	0	0	0	0	0	0	0	1	0	0	1	1	0	0	0	1	0	0	0	1	0	0	1	0	0	0	0	0	0	0	1	1	0	0	2	1	1	0	0	0	0	0	0	0	2	0	0	0	0	0	0	0	0	0	0	0	0	0	0	2	0	0	2	0	1	0	1	1	0	0	1	0	0	0	0	0	0	0	0	0	1	0	2	0	0	0	0	0	0	1	0	0	0	0	1	0	1	1	0	0	0	0	0	2	0	0	0	0	0	0	0	0	0	0	0	0	0	0	1	0	0	0	0	0	0	0	0	1	0	0	0	0	0	0	0	1	0	0	0	0	0	0	1	0	0	2	0	0	1	0	1	0	1	0	0	0	2	0	0	0	0	0	0	1	0	0	1	0	1	0	2	0	0	2	0	0	0	0	0	0	0	0	0	0	0	1	0	0	0	0	0	0	0	0	1	1	0	0	0	1	0	1	0	0	0	1	0	0	3	0	0	0	0	1	0	0	0	0	0	0	0	0	0	0	0	1	0	1	1	0	0	1	0	2	0	0	1	0	2	0	0	0	1	1	2	0	0	0	1	0	0	0	1	0	0	0	1	0	0	0	0	1	0	0	0	0	0	0	0	0	0	0	0	0	0	0	1	0	1	0	1	0	0	1	0	0	0	0	0	0	0	0	0	0	0	1	1	0	2	0	0	0	3	0	0	1	0	0	0	1	1	0	0	0	0	1	1	3	1	0	1	0	1	1	1	0	0	0	1	0	0	1	0	0	0	0	0	0	0	0	0	0	0	0	0	1	0	1	0	0	1	1	0	1	1	0	1	0	0	0	0	1	1	0	1	0	1	0	1	0	0	0	0	0	0	0	0	0	0	0	0	0	0	0	1	0	2	0	0	0	0	0	0	0	2	3	1	1	0	0	0	0	2	0	0	0	0	0	0	0	0	1	0	0	0	0	0	0	0	2	0	0	0	0	1	0	0	2	0	0	0	0	0	1	1	0	1	3	0	0	0	0	0	0	0	1	1	0	1	1	2	1	0	0	0	0	0	0	0	1	0	0	0	0	0	0	1	1	0	0	0	0	0	1	0	0	0	1	2	0	0	0	2	1	0	0	0	0	0	0	0	0	0	0	0	0	0	0	0	0	0	0	0	0	0	0	1	1	0	0	0	0	0	0	1	0	0	1	0	0	0	1	0	1	1	0	0	0	0	0	2	0	0	0	0	1	1	0	0	0	0	1	0	1	0	0	0	0	1	0	0	0	0	0	0	0	0	0	0	2	0	1	0	1	0	1	0	0	0	0	0	1	1	0	0	0	0	0	0	0	1	0	1	0	0	0	0	0	0	0	0	0	0	0	0	0	0	0	2	0	0	0	1	0	0	0	0	0	1	0	0	0	0	0	0	0	0	0	0	0	0	0	0	0	1	1	0	0	1	0	0	0	0	1	0	0	0	1	0	0	0	1	0	0	0	1	0	0	1	0	0	0	1	1	0	0	0	0	0	0	0	0	0	0	0	0	1	2	0	1	0	0	0	0	0	0	0	0	0	0	0	0	0	1	0	1	0	0	0	1	1	0	0	0	0	0	1	0	0	0	0	0	0	0	3	0	0	1	0	1	0	0	0	0	0	1	0	0	0	0	0	0	0	0	0	0	0	0	0	0	0	0	0	0	0	0	0	0	0	0	0	1	0	0	0	1	1	0	0	0	0	0	0	0	1	0	0	1	0	2	2	0	0	1	0	0	0	0	0	0	0	0	0	1	0	0	0	0	2	1	1	0	0	0	0	0	0	1	0	1	0	0	0	1	0	1	0	0	0	0	0	0	0	0	0	2	0	1	0	0	1	0	1	0	0	0	0	0	0	0	1	0	0	1	0	0	0	0	0	0	0	0	3	0	0	0	0	0	0	0	0	0	0	0	0	1	0	0	0	0	0	0	0	0	1	0	0	0	2	0	1	0	0	2	0	0	0	0	0	2	0	0	0	0	2	0	0	1	0	0	0	0	1	1	0	1	0	2	0	0	0	1	0	0	0	0	0	0	0	0	1	0	0	0	0	1	0	1	0	0	0	0	0	0	0	0	0	0	0	1	0	0	1	0	0	0	0	1	0	0	0	0	0	1	1	0	0	0	0	0	1	0	0	1	0	0	0	0	0	0	0	0	0	0	0	0	0	0	0	0	0	0	1	2	1	0	0	2	0	0	0	0	0	0	0	1	0	0	0	0	0	0	0	0	0	0	0	0	0	0	0	1	0	0	0	2	1	0	0	0	0	0	0	1	1	0	0	0	0	0	0	0	1	3	0	1	0	1	0	0	0	0	1	0	2	0	1	0	1	0	1	0	0	0	0	0	1	0	0	0	0	0	0	0	0	0	0	4	1	0	0	1	2	0	0	0	1	0	0	1	1	0	1	1	0	1	0	0	0	0	0	0	2	0	0	0	1	0	0	0	0	1	0	0	1	0	0	0	0	0	0	0	0	0	0	0	0	0	0	1	0	0	0	0	0	0	0	0	0	0	0	0	0	0	1	0	0	0	2	0	0	0	0	1	1	0	0	0	0	0	4	0	0	0	0	1	0	0	1	0	0	2	0	0	0	0	0	0	0	0	0	0	0	0	1	1	0	0	0	1	1	0	1	0	0	0	0	0	0	0	0	0	0	0	0	0	0	1	0	0	0	2	0	1	0	1	5	0	0	1	0	0	0	0	0	0	0	0	1	0	0	0	0	0	0	0	0	0	1	0	0	0	0	0	0	0	2	0	0	0	0	0	0	0	2	0	0	0	0	0	0	0	0	1	0	0	3	0	0	0	0	0	0	0	0	0	0	0	0	1	0	0	0	0	0	0	0	0	0	0	0	0	0	0	0	0	0	0	0	2	1	0	0	0	1	0	0	1	0	0	0	0	0	0	0	1	1	2	1	0	0	0	0	0	0	0	1	0	0	1	0	0	0	0	0	1	1	0	0	1	0	0	0	0	0	0	0	0	0	0	0	0	1	0	0	1	1	0	0	0	0	0	0	0	0	0	1	0	0	0	0	0	0	0	0	0	0	0	1	0	0	0	0	0	2	0	0	1	0	0	0	0	0	0	0	0	0	0	0	0	0	0	1	0	0	3	0	1	1	0	0	0	0	0	1	0	0	0	1	0	0	0	0	0	0	0	0	0	0	0	1	0	0	0	0	0	0	0	0	1	0	0	0	1	1	0	0	0	0	0	0	1	0	0	2	0	0	1	0	0	0	0	1	0	1	0	0	0	1	0	0	0	0	0	0	0	0	0	0	0	0	0	0	0	0	0	0	0	0	0	1	3	0	1	0	0	1	0	0	1	0	1	0	1	0	0	1	0	0	2	2	0	1	0	0	0	0	1	0	0	1	0	0	0	0	0	0	0	0	0	0	0	0	0	0	0	0	0	0	0	1	0	0	0	2	0	0	0	0	1	0	1	0	0	0	0	0	1	0	0	0	2	0	0	0	0	0	0	0	0	0	0	0	0	0	0	1	0	0	1	0	0	0	0	1	0	1	0	0	2	0	0	0	0	0	0	0	0	1	0	0	0	1	1	1	0	0	0	0	0	0	1	0	0	0	0	1	2	0	0	3	2	0	0	0	0	1	0	0	0	0	0	1	0	1	0	0	0	0	0	0	3	0	0	0	0	0	0	0	0	0	0	0	0	0	0	3	2	0	0	0	2	0	2	0	0	0	0	0	0	0	0	0	1	0	0	0	0	1	0	0	2	0	0	0	1	1	0	0	0	0	1	0	2	0	0	0	1	0	0	0	2	1	0	1	0	2	0	0	0	1	0	0	0	0	0	2	0	0	2	1	0	1	2	1	0	1	0	0	0	2	1	0	0	1	0	0	0	0	0	0	1	0	0	0	0	0	3	0	2	0	0	0	0	0	0	0	0	0	0	0	0	0	0	0	0	0	0	2	0	1	0	1	0	0	1	0	0	0	2	0	0	0	1	1	0	1	0	0	1	0	0	0	0	0	0	0	0	0	0	0	0	1	1	0	1	0	0	0	0	0	0	2	0	0	0	2	0	0	1	1	0	0	0	0	0	1	0	0	0	0	0	0	0	0	0	0	1	0	0	0	0	0	0	1	0	0	1	0	0	1	0	0	0	1	0	0	0	0	0	0	0	0	0	0	0	0	0	0	0	0	1	0	0	0	0	0	0	1	0	0	0	0	1	0	0	0	0	2	2	1	1	0	1	0	1	0	1	1	0	0	2	0	0	0	0	0	1	0	0	1	0	0	0	1	0	1	1	0	0	0	1	0	0	0	1	0	0	0	0	1	0	0	0	0	0	0	0	0	1	0	0	0	0	1	0	0	0	0	0	0	0	0	0	0	1	0	2	0	0	0	0	0	1	0	0	0	0	0	0	0	0	0	0	0	0	1	0	2	0	3	0	0	0	0	0	1	1	0	0	1	1	0	0	0	0	1	0	0	0	0	0	2	0	1	0	1	1	1	0	1	0	0	0	0	0	0	0	0	1	1	0	1	0	0	0	1	0	0	0	0	0	0	0	0	0	0	0	0	0	0	2	0	0	0	0	0	1	0	0	0	0	1	1	0	0	1	0	0	1	0	0	0	0	0	0	0	0	0	1	0	0	0	0	1	0	0	1	0	0	0	0	0	0	0	0	0	0	0	0	0	1	0	0	0	0	0	0	0	2	0	0	0	0	1	0	0	2	0	0	1	0	0	0	0	1	1	1	0	0	0	1	1	0	1	0	0	1	0	1	0	0	0	0	0	0	0	0	3	0	0	0	3	0	0	0	0	0	0	0	0	0	1	0	0	0	0	1	0	1	0	0	0	0	0	1	0	0	0	0	0	0	0	1	0	0	0	0	1	0	1	0	0	0	1	0	0	0	0	1	0	0	0	1	0	0	0	0	0	0	0	0	0	0	1	0	0	1	0	0	3	0	1	1	0	0	1	0	1	1	0	1	0	0	0	0	0	0	1	0	0	0	0	0	0	0	0	0	1	0	0	0	0	0	0	0	0	2	0	0	0	0	0	0	0	0	0	1	0	1	1	0	0	0	0	0	0	0	0	0	0	1	0	0	1	0	0	0	0	0	0	0	1	0	0	0	0	0	0	1	0	2	1	0	1	0	0	0	0	0	0	0	0	1	0	0	0	0	0	0	0	0	0	1	0	0	0	1	1	0	0	0	1	0	1	0	0	0	0	0	0	0	0	0	0	3	0	1	0	0	0	1	0	0	0	1	2	0	0	2	0	0	0	0	0	0	0	2	2	0	0	0	0	0	1	0	0	0	0	0	0	1	0	0	0	0	0	1	0	0	1	0	0	0	0	2	0	1	0	0	1	0	0	0	2	0	0	0	0	0	0	0	0	0	0	0	0	0	0	0	1	0	0	0	0	0	2	0	0	1	0	2	0	0	0	0	0	0	0	0	0	0	0	0	0	0	1	2	0	0	3	1	0	0	0	1	1	0	0	0	0	0	0	0	0	0	0	1	1	0	0	0	1	0	0	0	2	0	0	0	0	1	1	0	0	0	0	0	0	0	0	0	1	0	0	0	0	0	0	0	1	1	0	0	0	0	1	2	0	0	0	0	1	0	0	0	1	0	0	0	0	0	1	0	0	2	0	1	0	0	0	0	0	2	0	0	0	0	0	0	0	0	0	0	0	0	2	0	0	0	1	0	0	0	0	0	0	0	0	1	0	0	0	0	0	0	0	0	0	0	1	0	0	0	0	0	0	1	0	0	0	0	1	0	0	0	0	0	0	0	0	2	0	0	0	1	0	0	0	0	0	0	0	2	1	0	0	0	1	0	2	1	0	2	0	1	0	0	0	0	0	1	0	0	0	2	0	0	0	0	0	0	1	0	0	2	1	0	0	2	1	0	0	0	0	1	0	0	0	1	2	0	1	0	0	0	1	0	0	0	1	0	0	2	0	0	0	0	0	1	0	1	1	0	0	0	0	0	0	0	0	1	0	0	0	0	0	0	0	1	0	1	0	1	0	0	1	0	0	0	0	0	0	0	0	0	0	0	0	0	1	0	0	0	1	0	1	1	0	0	0	0	0	0	0	0	0	0	2	0	1	1	1	0	0	0	0	1	0	0	0	0	0	0	3	0	0	0	0	0	1	0	0	0	0	1	0	0	1	1	0	0	0	0	0	2	0	2	0	0	1	0	0	2	0	0	1	0	0	0	0	0	0	0	0	0	1	0	0	0	1	0	0	0	0	0	0	0	0	1	0	0	0	0	0	0	0	0	0	1	0	0	0	0	0	0	2	0	0	3	0	0	0	0	0	0	0	0	0	0	0	0	0	0	0	0	0	1	2	0	0	0	0	1	0	0	0	0	0	2	0	0	1	0	0	0	0	1	1	1	0	0	1	0	0	0	0	0	0	0	0	2	0	0	2	0	0	1	0	3	0	0	0	0	0	0	1	0	1	0	0	0	0	0	0	1	1	1	0	0	0	0	0	0	2	0	0	0	0	0	0	1	0	0	0	0	1	0	0	0	3	0	1	0	0	1	0	0	0	1	0	0	0	0	0	0	0	0	0	0	0	0	1	0	0	0	0	0	0	0	0	0	0	0	0	1	2	0	0	0	0	0	0	0	2	0	0	0	1	0	0	0	0	0	0	0	0	0	0	0	0	0	0	0	0	0	0	0	0	0	2	2	2	0	0	0	0	1	0	0	0	1	0	0	0	0	0	0	0	0	0	0	0	0	1	1	0	0	0	0	0	0	0	0	1	0	0	0	2	0	0	0	0	0	0	0	2	0	0	0	0	0	0	0	0	0	0	0	2	0	0	0	0	0	0	0	0	0	1	0	3	0	0	0	0	3	0	0	0	2	0	0	4	3	0	0	0	0	0	2	0	0	0	1	0	1	1	0	2	0	0	0	0	0	0	1	0	0	0	0	0	2	0	0	0	0	1	0	3	1	0	0	0	0	1	0	0	1	0	0	0	0	0	0	0	0	1	0	0	0	1	0	1	0	1	1	0	0	0	1	1	0	0	0	0	2	0	0	0	0	0	0	0	0	0	1	0	0	1	0	2	0	0	0	0	1	0	0	0	0	0	0	0	0	0	0	0	0	0	0	0	0	0	0	0	0	1	0	4	0	0	0	0	0	0	1	0	0	0	0	1	0	0	0	0	0	1	0	0	2	0	0	1	0	0	0	2	0	0	0	1	0	0	0	3	0	0	0	0	0	0	0	0	1	0	0	0	0	0	0	0	2	0	2	0	0	0	2	0	0	0	0	1	0	0	0	0	0	0	0	0	0	1	0	0	0	1	0	0	0	0	0	1	1	0	0	0	2	0	0	0	0	1	0	0	0	0	0	0	0	2	0	0	0	0	0	0	0	0	0	0	0	0	0	0	0	0	0	0	0
N0.HOG0001931	7	7	10	3	3	0	5	6	9	7	7	7	7	8	4	5	11	4	5	5	6	8	4	0	4	9	5	1	4	2	8	2	15	4	3	3	6	8	8	4	4	4	1	4	4	1	10	5	6	5	4	14	2	12	5	4	5	11	2	12	7	6	3	18	8	3	4	11	8	8	4	2	7	9	12	5	7	8	11	14	8	7	7	5	7	5	6	9	5	7	5	5	5	3	4	6	6	5	5	10	7	5	11	3	6	10	5	3	16	6	3	5	10	6	4	9	5	1	7	16	6	10	4	3	6	3	2	6	6	8	7	3	6	4	4	8	6	3	5	9	1	1	7	10	4	3	3	4	7	11	4	3	3	13	11	4	5	8	4	3	6	7	21	11	5	5	6	3	1	4	3	7	2	6	5	5	9	5	2	5	6	11	4	4	2	5	4	1	10	3	3	5	7	4	7	4	2	2	6	6	7	2	4	3	6	2	0	5	11	12	2	4	12	9	1	8	6	4	4	1	4	6	4	8	5	6	5	1	2	6	2	2	6	4	2	9	2	4	9	8	0	4	11	3	9	3	6	8	7	7	3	0	3	4	5	1	5	1	6	8	4	2	6	6	14	10	5	7	4	9	4	5	13	3	3	1	6	2	5	9	15	7	15	1	6	6	5	4	4	3	7	9	3	6	1	7	1	6	1	4	8	7	6	14	2	12	10	4	5	7	8	8	10	1	3	2	5	13	8	1	8	8	4	5	10	5	2	7	6	2	9	12	10	9	2	4	5	3	4	9	10	3	9	7	13	8	7	2	5	3	4	5	3	9	7	6	2	5	8	18	4	3	2	3	2	8	6	9	6	6	11	4	3	4	4	3	5	5	13	1	3	8	7	6	6	0	3	5	3	7	5	2	5	7	4	6	4	3	4	1	2	7	10	4	3	5	4	7	3	11	2	2	12	3	5	1	5	7	4	7	6	15	6	5	9	11	4	4	1	2	3	3	8	13	11	4	4	3	4	3	11	7	4	6	1	7	0	1	4	9	2	7	3	3	7	3	0	1	3	1	15	15	15	0	7	1	15	3	4	1	7	3	3	8	5	6	6	2	8	1	9	1	9	3	3	4	2	8	2	7	0	6	4	4	5	1	3	4	4	5	4	7	2	2	8	4	2	0	3	8	3	5	8	4	5	4	5	7	2	3	3	9	0	4	5	3	5	2	4	11	1	6	1	2	7	9	1	3	0	4	6	11	4	10	4	3	1	8	6	8	6	10	6	8	6	3	4	11	4	9	5	6	5	9	4	1	1	1	4	2	1	3	1	18	1	7	6	4	9	4	5	7	7	11	6	2	14	3	7	3	6	2	3	8	4	5	1	1	6	10	4	4	3	5	6	4	2	10	2	3	4	0	4	3	0	6	4	0	3	8	7	5	0	5	6	11	11	13	1	5	1	1	4	7	4	0	6	2	11	4	5	3	11	7	4	8	9	7	3	9	4	4	8	8	2	9	9	4	9	2	7	1	6	5	4	10	11	3	8	4	11	4	6	4	3	2	5	8	8	5	6	6	8	6	11	9	3	3	5	3	5	7	6	4	6	5	3	6	4	3	4	13	15	13	4	2	5	4	3	6	1	2	2	8	3	6	5	4	8	2	3	4	7	1	5	7	9	9	1	2	9	5	2	4	1	6	3	7	3	4	0	5	4	11	2	4	1	5	3	3	3	6	5	5	12	1	5	3	9	3	4	4	1	10	9	5	1	11	3	4	6	4	1	5	3	0	2	8	1	2	7	5	9	5	5	5	8	2	9	2	7	3	1	3	2	2	5	8	2	7	6	0	7	1	5	5	7	3	5	1	10	5	1	2	3	8	16	9	2	11	6	5	4	11	3	2	5	5	4	4	1	5	6	5	6	2	3	9	2	4	3	7	2	1	1	1	4	3	4	6	1	6	4	2	14	7	5	3	9	4	4	7	3	3	1	6	1	12	2	9	2	8	2	6	9	5	6	6	4	5	5	7	6	5	10	3	3	6	9	1	8	9	5	9	3	7	5	9	2	5	6	5	2	1	2	6	1	2	4	14	10	8	1	0	4	6	6	5	4	7	4	3	2	5	7	3	18	1	0	5	6	8	5	5	7	6	6	10	8	12	15	18	4	12	7	7	5	5	6	5	8	4	4	3	4	6	5	11	4	6	4	12	4	9	10	5	11	6	13	2	6	3	6	1	4	10	3	3	2	17	2	3	5	3	9	5	12	2	1	4	2	7	5	5	5	4	9	5	5	7	10	1	0	10	5	7	4	9	2	5	5	1	3	9	2	2	9	9	5	5	5	8	1	5	19	3	5	5	7	3	9	2	6	8	3	9	6	3	3	9	5	12	2	4	2	4	5	7	2	9	6	4	3	6	4	13	3	7	4	1	3	8	8	6	2	4	16	1	11	3	2	2	5	9	10	9	17	5	6	6	3	3	1	1	2	7	4	9	7	5	7	1	5	4	12	1	5	9	1	5	8	5	5	8	7	7	10	12	4	8	10	2	4	3	6	7	5	4	12	2	2	5	3	5	10	2	3	7	5	4	7	6	5	6	3	2	4	6	1	4	11	4	1	9	9	4	3	10	6	9	14	3	6	1	3	2	3	4	2	5	5	4	4	5	10	9	5	5	1	6	5	6	5	7	3	13	6	7	6	1	5	1	2	6	2	4	4	8	4	5	2	5	5	6	1	8	5	6	4	7	5	6	1	4	8	7	7	1	6	5	4	7	4	8	3	6	1	0	6	1	7	5	7	3	2	7	12	5	5	7	6	1	1	2	4	3	9	0	4	4	1	8	8	10	13	1	8	8	9	7	3	4	5	5	3	2	6	4	7	4	13	15	3	7	4	6	8	5	5	5	2	5	4	4	4	5	4	6	1	14	2	2	7	11	5	16	5	7	7	6	3	5	5	10	12	6	11	14	8	6	8	4	9	7	4	12	3	5	4	4	6	1	5	4	8	4	10	3	1	3	9	3	6	8	11	4	3	4	6	8	1	3	9	7	6	3	4	11	0	9	5	10	3	8	10	7	5	7	4	8	8	4	1	5	5	11	5	2	6	10	12	7	4	4	7	6	9	8	3	2	2	2	1	2	0	2	7	5	6	6	9	7	6	2	4	6	2	5	3	9	7	12	8	8	3	3	3	3	6	1	5	6	4	4	7	6	3	8	0	4	3	3	8	11	4	7	9	6	10	10	7	5	4	5	2	9	4	10	4	4	6	5	5	1	6	2	3	8	1	5	3	11	8	7	6	9	1	7	4	10	1	0	1	17	5	9	4	1	8	4	5	6	7	9	8	4	13	4	7	1	5	5	9	2	6	3	5	4	3	3	8	4	4	3	5	6	5	12	1	6	5	3	5	5	11	4	8	1	6	6	5	2	14	3	11	6	4	5	4	2	7	5	5	2	5	2	11	9	8	1	10	6	10	4	11	2	5	2	7	4	7	3	8	6	5	5	3	6	6	5	2	3	8	8	1	10	8	3	1	4	8	9	7	2	6	4	8	1	0	4	7	3	10	6	8	0	2	9	14	6	9	5	4	11	5	10	3	3	3	3	2	6	5	10	5	1	3	7	6	6	13	4	6	5	7	2	1	2	1	5	10	7	1	6	4	2	11	0	1	0	6	9	3	3	5	3	7	6	3	8	10	2	20	7	7	5	2	0	18	4	6	4	4	2	6	1	9	2	11	2	5	3	15	4	6	6	5	5	2	1	10	3	4	7	3	2	5	4	11	2	4	1	12	2	9	5	2	1	12	2	2	2	6	9	9	4	4	4	10	6	8	9	9	8	3	3	1	5	2	5	2	2	7	7	3	6	1	0	2	4	4	5	9	5	5	8	1	2	4	15	10	13	5	11	9	7	2	2	7	5	7	4	1	12	7	10	11	7	6	5	10	6	4	4	6	8	9	3	6	6	11	6	3	8	10	12	5	2	6	13	7	6	3	5	5	4	6	7	14	6	1	5	8	5	3	5	6	4	10	2	2	11	5	5	8	11	9	5	5	3	4	1	5	4	8	3	6	4	0	8	7	5	2	2	3	8	10	6	9	8	2	3	2	4	2	5	11	6	6	3	0	1	5	16	5	4	4	4	3	15	6	5	2	5	5	7	8	14	4	7	2	7	9	14	7	3	3	8	6	8	8	12	9	7	11	7	8	2	9	6	0	1	10	6	8	1	5	4	10	5	7	4	18	4	10	1	9	3	7	4	2	7	5	7	10	6	7	2	4	8	2	7	6	4	7	9	7	7	7	2	9	10	9	5	3	2	4	2	11	4	3	8	12	15	10	10	1	10	7	6	4	5	9	1	3	9	5	3	8	12	5	1	10	4	8	3	2	4	2	6	6	4	5	5	7	4	3	9	13	5	5	6	6	1	6	13	5	3	5	7	7	10	4	6	8	13	12	5	3	4	14	1	6	0	4	3	4	1	3	3	6	3	3	4	7	7	10	3	3	9	2	8	4	10	3	5	8	3	0	8	4	2	4	8	8	3	4	2	12	0	13	2	7	2	3	10	9	3	10	2	5	10	5	4	11	3	12	3	8	1	0	8	7	8	6	6	6	3	7	3	11	5	6	2	4	2	6	5	4	9	3	3	7	7	0	6	2	10	2	3	11	10	9	10	9	8	14	3	9	8	8	3	6	6	6	8	4	10	5	5	3	5	13	1	5	3	13	6	9	3	16	5	5	2	3	1	3	2	7	5	5	4	3	9	9	4	9	8	4	7	8	4	2	7	3	9	4	8	6	5	4	6	5	5	7	5	13	15	8	7	9	4	6	2	4	4	6	4	9	6	1	2	10	4	10	9	5	5	5	7	2	3	6	4	6	10	5	4	6	1	3	4	1	5	0	2	2	5	7	4	4	2	3	5	7	5	5	9	5	6	2	2	14	5	6	2	8	9	4	2	7	3	2	6	6	6	5	9	3	9	4	11	5	2	10	2	15	1	3	9	12	5	4	4	7	5	3	3	10	6	12	6	11	6	3	8	7	8	4	8	1	6	7	9	7	6	8	8	11	4	6	8	0	3	2	3	1	6	2	3	3	2	1	5	1	11	4	7	13	12	4	6	6	5	5	6	10	4	9	4	6	3	9	6	8	5	5	6	4	6	2	4	6	3	1	17	5	8	4	5	3	6	11	2	8	4	7	5	0	6	3	3	15	6	2	4	1	5	8	3	1	5	2	12	7	2	3	2	3	1	0	10	2	5	7	7	3	3	3	7	9	6	4	9	3	0	4	9	4	4	1	5	0	1	7	0	0	2	3	11	7	1	1	4	5	11	11	5	4	4	10	6	5	1	9	2	3	6	10	4	7	3	4	7	6	6	5	3	6	2	7	4	4	5	2	4	4	0	9	5	16	2	2	5	8	8	20	1	4	3	1	1	13	7	11	9	10	5	5	5	7	5	4	2	15	11	3	2	11	6	5	6	0	11	2	10	4	6	11	1	7	0	3	9	7	8	7	5	8	17	3	5	15	4	2	2	3	11	4	6	3	2	7	4	0	5	2	2	7	11	11	5	5	2	1	2	4	8	3	3	2	3	1	5	6	7	6	4	2	2	20	10	0	2	2	5	7	1	15	6	4	5	6	4	5	2	2	5	3	4	7	7	3	3	7	2	4	11	6	6	7	3	0	10	6	3	4	5	4	2	5	20	9	3	3	7	3	3	3	1	7	12	5	4	3	2	4	5	2	12	0	5	7	6	2	6	4	5	5	3	11	0	1	15	8	1	3	6	0	3	6	3	11	5	1	2	4	5	4	6	1	7	2	3	0	4	4	6	3	11	4	10	11	7	6	2	3	4	1	5	3	4	5	8	4	2	3	6	5	4	9	9	1	14	5	8	2	2	3	1	4	6	13	9	5	1	7	5	1	6	7	7	2	3	6	8	2	2	1	6	1	5	6	2	6	3	8	5	9	3	2	3	11	5	10	2	0	8	1	1	5	5	3	6	2	8	2	9	1	9	2	7	3	1	3	3	6	1	3	3	2	7	0	2	0	3	2	10	5	5	2	12	4	13	6	8	6	7	1	4	1	9	2	4	5	8	2	0	8	9	3	2	6	7	3	0	11	11	0	0	4	2	1	2	10	4	3	2	4	6	7	0	2	5	3	5	5	8	7	7	14	3	3	5	4	0	10	2	5	3	9	4	3	3	8	4	6	4	2	1	4	1	2	4	1	3	4	1	3	10	7	5	7	7	2	5	4	2	5	5	9	3	5	6	5	4	10	5	9	1	8	0	2	1	4	3	1	3	5	1	9	9	9	0	7	11	6	2	14	6	13	2	8	4	3	3	2	1	3	2	14	2	13	0	9	6	2	1	10	5	6	2	2	8	9	3	3	9	2	6	10	3	11	7	0	8	3	7	0	5	1	2	3	4	3	4	1	7	6	3	0	3	5	6	6	1	5	8	5	8	1	1	5	4	5	4	10	6	4	6	5	13	2	6	2	6	14	1	3	3	4	6	4	6	1	4	5	2	5	2	6	7	7	2	0	6	5	3	12	4	6	3	8	3	5	7	2	8	7	3	8	6	6	5	3	0	4	1	7	3	6	2	4	3	11	9	3	9	5	8	9	6	7	2	1	2	7	4	2	2	7	3	3	5	1	2	5	3	8	5	4	10	7	4	3	6	2	13	5	5	4	10	3	13	12	6	2	14	4	0	9	0	0	10	3	8	6	9	0	1	6	14	4	3	9	10	17	5	3	8	2	4	5	5	1	10	7	7	0	15	6	2	10	2	3	1	10	3	10	6	7	1	9	3	5	5	10	4	4	6	5	4	9	8	6	4	8	3	9	5	9	2	2	8	4	2	2	17	7	0	2	2	1	6	8	5	4	6	7	2	1	4	7	7	7	2	3	9	5	8	2	1	5	1	3	3	2	6	0	3	11	6	1	1	11	4	2	3	6	6	10	7	5	0	5	1	3	8	3	4	1	11	1	6	0	4	6	3	3	3	4	2	5	2	12	1	2	1	4	4	3	7	1	2	7	4	9	0	1	2	2	6	4	7	1	1	3	6	5	4	4	5	2	5	5	5	9	1	4	5	1	1	2	0	1	1	3	2	2	2	3	3	3	1	8	4	4	7	8	8	2	5	0	5	5	1	4	3	4	0	4	2	9	3	0	8	1	5	7	1	1	5	3	6	5	4	1	5	10	5	2	2	8	3	1	3	2	1	9	2	5	1	0	2	2	4	2	13	3	1	4	4	1	3	4	4	3	4	0	3	3	0	2	5	1	1	2	8	0	5	2	5	6	3	3	8	3	4	5	10	4	6	5	1	4	2	2	3	10	1	6	1	4	2	3	4	7	5	8	4	3	7	2	0	4	2	8	2	5	2	8	1	4	5	3	4	2	2	1	4	0	3	7	2	7	4	6	10	0	1	9	9	10	6	3	2	3	2	11	2	2	3	3	3	2	8	2	6	2	6	8	13	2	6	5	1	2	4	5	2	4	2	1	5	3	5	2	4	8	4	2	1	3	3	4	1	2	8	7	5	2	3	2	7	0	4	4	1	6	6	8	5	2	6	1	1	6	5	4	0	2	3	2	5	1	1	0	3	3	6	0	3	1	0	8	0	0	5	2	5	3	3	3	2	1	1	3	1	6	3	5	7	2	12	5	19	4	5	0	4	2	6	3	1	1	6	4	4	3	3	4	3	9	2	1	3	0	0	3	1	5	0	5	2	5	2	0	1	0	5	4	7	1	4	3	3	3	2	4	6	0	4	2	4	3	1	3	0	6	3	3	0	2	4	0	8	4	6	4	16	4	6	1	2	8	4	6	5	5	4	3	3	5	1	4	12	2	2	4	2	5	6	1	0	6	10	1	3	1	2	1	8	1	2	0	6	5	1	4	1	6	8	1	4	3	2	2	1	6	9	2	4	1	1	6	7	1	5	3	9	2	2	3	6	5	5	1	5	7	7	6	11	1	5	8	4	2	3	1	4	3	0	1	3	6	6	4	2	4	2	6	7	1	7	4	4	11	3	8	7	6	1	6	1	7	6	5	2	8	6	2	7	4	6	5	3	0	3	1	5	3	1	5	9	5	1	8	4	3	1	5	6	6	3	5	0	6	1	3	2	6	5	1	3	2	2	5	1	2	3	5	8	3	4	2	4	5	5	4	8	3	4	5	2	3	6	5	4	6	5	8	2	3	2	2	10	11	8	3	4	8	11	5	6	2	3	1	5	6	7	3	2	2	7	6	3	0	8	0	7	4	1	3	4	2	5	7	5	4	2	0	4	2	2	3	5	1	3	9	5	0	2	3	3	3	7	8	10	5	5	4	4	10	2	6	0	6	1	1	7	11	0	2	2	1	4	4	0	3	7	2	3	5	4	8	4	5	7	3	3	7	0	6	4	2	8	3	9	3	3	4	3	5	6	2	7	5	1	3	5	2	15	3	3	4	4	1	0	7	1	7	5	2	3	6	2	3	1	3	2	4	7	5	6	5	11	4	0	6	3	8	4	6	5	6	6	5	8	6	7	3	1	2	4	2	0	2	1	4	6	4	5	1	12	3	1	3	8	1	3	5	7	1	5	2	1	5	6	6	3	1	2	0	2	0	6	4	3	11	7	0	6	1	5	7	2	4	6	7	9	5	11	5	5	2	4	5	3	4	2	4	2	4	5	3	7	6	6	1	5	1	0	4	4	6	6	3	1	4	0	1	5	2	2	1	3	5	7	2	2	0	1	2	1	7	4	12	14	2	4	1	5	1	2	1	9	2	6	2	4	7	3	6	6	4	5	4	5	2	0	8	3	5	3	5	3	7	6	1	2	2	0	2	0	12	4	6	0	10	2	3	0	1	1	3	11	7	5	5	2	4	4	6	5	4	0	7	0	4	2	7	6	2	5	2	2	5	3	4	2	0	3	5	3	2	0	3	3	5	3	1	7	2	2	6	3	2	5	3	4	0	5	1	3	9	9	5	2	2	7	4	3	13	5	13	9	11	2	5	9	2	0	6	5	2	7	2	4	4	3	6	6	10	9	8	2	3	2	2	4	4	6	2	10	4	5	3	8	3	1	1	0	5	1	1	4	3	11	6	3	5	6	5	5	4	7	8	13	3	5	7	2	4	2	5	5	2	6	3	3	1	6	6	6	11	6	0	6	3	1	4	1	4	0	6	5	10	3	5	2	3	4	2	4	3	6	5	3	1	5	4	4	3	1	4	3	5	6	3	3	4	3	7	8	4	0	7	1	2	3	0	5	1	5	2	2	1	6	1	1	4	4	0	6	4	4	6	2	6	8	4	5	2	2	5	5	5	2	3	0	3	2	5	1	0	1	6	9	3	1	3	3	3	4	3	1	4	3	10	5	2	2	8	4	3	2	0	1	10	6	7	6	5	3	1	1	4	0	4	1	4	7	4	7	4	1	6	6	7	5	5	6	2	1	10	9	3	2	1	1	10	0	14	1	10	0	4	3	8	2	0	7	2	3	6	2	4	2	4	2	2	5	4	1	0	0	6	0	8	3	1	11	4	0	5	6	5	4	5	2	2	7	4	13	3	2	2	9	0	5	4	6	8	1	3	13	5	6	2	5	0	5	12	4	7	4	5	6	1	5	2	2	0	3	1	4	6	2	4	0	0	6	2	5	1	2	3	4	2	1	3	3	4	3	6	2	3	8	1	0	1	9	7	12	1	1	3	1	5	2	2	1	4	0	1	2	4	3	3	2	3	3	4	4	4	5	5	6	7	4	3	9	8	2	4	11	2	6	2	0	6	3	0	7	8	6	1	3	4	8	5	1	9	5	5	4	1	12	4	4	6	6	1	1	4	12	5	2	6	3	0	15	4	3	3	3	3	2	3	3	5	6	6	1	0	0	1	6	2	4	6	8	7	4	4	8	1	3	5	7	5	2	2	6	7	2	10	2	3	1	8	7	1	3	7	3	5	3	8	1	1	3	1	3	1	6	5	4	2	2	6	9	5	6	7	2	8	4	5	11	3	12	4	5	8	6	6	3	8	2	5	6	3	5	4	2	6	7	5	9	0	1	8	5	4	6	3	3	9	2	5	5	3	3	10	2	2	1	6	4	1	3	6	11	9	1	0	4	3	6	4	1	8	3	2	2	2	1	2	0	2	5	2	1	1	2	4	12	3	4	5	3	8	1	6	2	8	4	4	9	5	3	7	7	4	1	4	4	6	2	6	1	6	2	1	1	5	6	6	11	3	4	9	5	7	0	6	7	0	12	7	0	3	6	7	3	1	3	11	2	14	6	3	7	3	5	1	1	5	3	0	4	3	3	6	3	6	1	2	3	2	6	4	5	3	13	3	1	1	3	3	4	4	3	9	3	13	6	7	3	5	7	4	3	8	1	8	2	1	9	1	10	7	3	4	1	3	1	2	5	10	6	5	3	5	1	6	1	7	0	5	12	2	10	5	2	3	6	4	5	5	2	1	1	5	3	8	10	5	2	3	5	5	8	5	6	5	5	3	8	4	2	10	2	1	3	1	2	1	8	6	3	1	8	1	1	2	2	7	2	3	1	6	4	6	1	2	6	8	10	3	6	6	2	4	7	7	1	0	8	7	5	1	1	0	5	9	0	8	6	2	6	1	2	6	9	0	3	2	5	2	2	5	3	4	1	1	1	4	7	6	1	6	3	13	7	0	5	0	6	12	2	3	3	2	0	2	7	3	2	15	2	2	4	0	6	5	3	2	7	5	4	2	3	1	11	14	6	0	0	6	6	11	2	2	2	3	5	7	5	3	2	10	2	7	4	5	6	5	1	11	4	1	8	6	7	5	4	3	3	10	7	3	4	3	2	3	1	0	1	0	5	4	6	1	3	2	5	3	7	2	3	7	7	3	4	3	4	12	3	4	8	4	5	5	4	2	4	0	0	3	2	8	1	5	6	4	1	10	4	7	7	4	1	5	0	3	7	5	3	12	3	2	1	2	4	10	7	6	2	4	4	2	1	5	0	4	2	2	3	4	7	12	1	4	6	2	3	2	4	0	2	0	10	5	4	0	1	6	2	6	4	3	10	15	6	2	3	5	12	11	6	0	4	4	6	2	2	4	5	7	4	6	6	0	4	10	3	12	8	15	3	1	0	3	4	10	4	0	5	5	3	8	5	4	3	11	9	4	4	5	7	6	6	6	9	2	4	3	7	3	1	6	1	2	3	2	1	4	4	11	2	3	0	3	3	4	6	7	1	1	1	9	4	0	3	3	8	4	4	0	7	10	2	3	2	4	1	2	2	14	8	14	11	13	6	3	1	1	1	4	7	10	0	9	9	5	6	2	2	12	4	6	4	7	0	2	4	1	4	10	2	9	7	0	0	4	1	7	3	0	3	2	2	10	4	7	2	3	4	5	3	11	4	2	5	5	3	3	8	7	4	1	8	6	4	0	3	5	6	4	4	3	3	8	4	10	6	0	7	1	2	6	6	0	6	5	0	6	4	2	3	4	10	7	7	4	1	6	4	2	9	1	10	3	4	4	1	6	6	3	4	8	1	4	1	3	1	14	1	4	6	1	8	6	5	7	6	6	2	4	0	9	0	3	7	4	1	5	1	2	0	5	3	2	3	7	10	14	2	5	2	2	7	2	6	8	3	4	8	0	8	2	2	0	6	3	5	7	6	8	3	5	1	10	1	2	4	7	9	3	2	2	5	6	8	6	6	6	1	5	6	3	3	7	4	4	6	7	1	5	9	4	5	5	4	7	0	7	7	1	7	0	7	6	0	3	2	2	0	4	4	2	5	10	7	5	0	8	5	2	4	10	3	3	10	5	5	2	4	3	3	7	8	3	1	8	11	4	2	4	4	1	1	2	1	9	4	3	3	1	4	3	6	5	3	8	4	2	8	2	2	0	3	6	3	1	7	2	9	2	7	2	4	1	5	5	4	2	0	1	1	5	5	6	6	1	0	2	4	2	8	1	2	5	1	8	3	1	2	1	9	3	10	1	2	3	6	2	4	9	3	4	8	6	6	2	6	1	2	4	2	2	3	2	4	2	0	0	8	4	10	4	1	4	2	6	0	7	2	1	1	3	4	6	2	5	4	3	2	3	2	7	3	5	1	9	0	13	0	3	1	0	3	0	1	0	3	4	4	4	3	1	5	7	5	8	2	3	5	4	1	6	3	3	1	10	5	4	5	1	0	5	3	12	0	2	2	5	0	9	1	4	3	18	3	7	3	1	4	2	1	4	4	5	4	5	0	1	5	2	0	0	3	1	1	1	12	2	2	8	2	3	0	3	1	7	3	4	1	4	6	2	3	1	2	4	6	7	0	2	6	4	3	11	6	1	4	4	6	5	7	2	4	5	3	11	3	1	6	5	0	3	3	2	5	4	7	9	7	7	3	11	2	2	3	7	2	7	2	0	8	7	6	7	3	9	0	2	4	1	11	4	3	1	4	5	2	1	2	1	1	9	5	8	2	2	0	2	3	1	1	6	1	3	4	10	1	4	1	0	3	1	9	2	5	7	3	0	0	3	9	1	0	7	2	1	3	3	11	4	6	4	7	3	5	8	2	7	0	3	3	3	3	1	1	10	7	7	7	3	6	5	2	6	1	7	0	0	1	8	3	3	2	1	5	4	3	9	2	2	2	6	2	3	7	4	5	2	8	4	2	2	3	0	2	3	4	7	9	0	3	3	1	1	6	3	5	1	5	1	0	1	3	2	0	4	4	5	2	5	2	4	8	3	9	0	22	0	4	3	9	6	4	2	7	12	6	4	3	2	5	8	6	8	6	5	2	6	0	2	3	1	3	5	2	6	2	3	0	6	6	2	0	3	0	0	4	1	2	2	2	4	3	1	4	1	5	12	0	1	3	6	9	7	4	1	0	0	3	3	0	2	3	6	2	5	5	1	5	5	1	0	5	2	6	0	1	4	8	2	7	4	2	4	3	1	6	1	11	1	0	0	5	0	0	1	6	2	6	1	4	6	1	4	6	1	0	3	7	2	2	3	1	5	5	3	1	2	0	7	0	5	3	5	2	5	2	4	8	4	8	9	3	7	1	2	4	2	4	1	0	2	7	8	0	8	0	4	4	1	3	0	2	2	6	4	4	9	4	7	4	5	0	0	2	6	4	2	1	1	0	5	5	4	5	1	1	1	4	2	3	1	3	9	1	4	4	2	0	0	1	8	1	8	2	0	6	3	3	5	1	3	4	6	2	1	3	1	0	0	0	2	0	0	2	4	1	1	4	0	3	0	0	0	2	2	3	0	1	2	3	3	0	0	1	1	2	14	1	1	2	3	4	4	7	4	0	8	3	2	3	5	0	3	1	2	0	1	5	5	8	2	0	0	0	5	0	6	3	2	1	3	5	3	2	2	0	3	1	3	2	1	1	10	7	1	1	3	1	4	0	7	3	2	0	1	3	6	1	1	3	1	0	2	2	5	0	3	1	6	4	1	1	0	5	6	5	4	5	1	1	6	4	3	3	1	1	0	6	6	4	5	1	9	4	4	2	2	8	4	8	8	4	0	3	3	1	4	3	7	2	4	5	5	3	5	3	8	3	7	9	3	2	2	10	14	2	9	2	4	3	4	0	3	2	8	4	6	8	3	3	2	3	7	2	8	6	1	6	5	4	2	0	1	7	1	2	2	4	0	1	1	1	4	3	1	3	11	12	3	4	3	2	14	4	4	1	1	1	1	2	4	2	3	0	7	4	6	3	3	1	3	2	0	2	4	1	7	5	4	0	4	3	2	0	1	5	5	3	1	3	0	5	0	7	1	6	2	3	10	3	3	1	2	4	1	3	2	1	3	1	1	5	6	6	1	2	6	3	7	0	3	1	4	3	10	4	1	4	3	3	2	5	3	5	9	8	3	0	9	4	2	2	2	8	1	1	2	4	5	8	1	3	1	3	5	3	4	3	3	1	10	0	4	0	5	1	1	2	2	4	1	0	3	2	3	4	3	2	6	3	3	3	7	2	0	3	3	6	1	7	2	3	2	2	0	4	1	14	0	6	3	3	4	3	0	4	6	5	1	4	2	1	1	4	3	3	4	1	1	1	1	3	5	3	4	0	2	11	0	1	5	1	2	8	3	1	4	0	11	1	2	6	10	1	3	2	8	4	4	3	3	7	5	6	1	9	3	9	1	3	0	6	7	2	3	5	2	5	4	2	2	3	1	3	1	1	4	8	3	4	11	3	7	3	3	3	3	4	3	3	1	5	8	4	1	1	3	0	1	4	5	4	0	4	6	3	4	3	1	6	7	5	2	1	4	5	8	11	2	9	3	7	0	2	1	1	2	5	3	6	7	2	5	5	0	1	9	3	1	2	6	3	5	2	0	3	1	8	3	4	6	1	5	2	6	3	16	1	6	1	1	6	7	5	0	2	4	3	0	4	4	5	2	1	3	2	2	1	4	2	6	6	1	2	8	3	15	5	5	0	1	2	2	5	4	1	5	8	7	3	3	0	1	2	1	6	1	6	5	2	3	3	9	3	0	2	1	6	0	6	0	4	0	3	7	4	4	4	9	11	5	3	3	2	16	7	4	2	7	4	0	8	4	1	6	4	4	2	9	2	3	2	1	2	3	4	3	4	0	2	4	1	6	5	1	2	3	4	6	1	6	2	4	3	4	3	4	10	3	5	4	12	4	5	8	3	2	4	14	7	4	8	2	0	3	2	3	5	5	8	0	2	3	5	2	3	3	0	5	4	1	6	5	1	2	2	9	5	3	1	1	11	0	4	9	2	9	1	5	3	9	3	8	1	2	7	2	2	10	3	6	6	2	12	0	2	1	3	5	2	2	8	0	3	3	7	2	2	14	1	1	3	4	1	1	5	3	1	0	10	5	2	5	2	5	3	5	7	7	1	1	8	2	9	4	5	1	0	7	4	1	0	5	1	5	3	7	4	8	6	8	5	8	1	2	3	12	1	3	14	5	1	8	2	3	8	7	0	3	3	4	5	3	1	4	0	3	4	3	14	4	4	3	2	0	5	0	2	3	2	3	5	3	0	7	3	5	1	2	1	3	6	10	0	12	3	5	2	3	5	1	0	1	11	7	3	1	5	8	0	10	2	5	2	13	0	1	6	2	0	5	1	6	5	1	5	1	2	9	4	5	2	4	4	3	0	3	5	5	6	7	8	1	4	0	3	4	1	5	2	2	6	2	1	0	8	2	3	5	3	5	1	1	4	4	0	8	2	2	2	5	11	2	2	3	1	4	2	6	1	5	8	8	5	4	0	1	2	3	2	5	1	4	5	7	2	5	4	1	2	5	4	8	0	1	5	0	5	3	8	1	2	6	12	6	6	2	0	5	1	5	1	2	9	2	7	1	2	5	4	1	7	8	5	6	2	1	3	5	1	1	5	4	2	4	2	3	0	1	2	2	5	0	4	0	0	4	0	1	2	2	7	3	7	1	3	1	7	2	2	5	1	1	5	0	4	3	6	4	1	2	3	9	6	3	7	1	2	3	2	1	2	4	2	0	0	2	0	7	2	10	10	1	3	3	9	4	3	1	2	4	5	7	2	3	2	3	7	2	8	4	2	2	7	5	4	6	2	3	1	0	10	7	4	1	0	3	5	2	0	4	5	0	3	10	5	6	1	1	1	5	2	2	5	1	2	1	4	4	3	4	3	0	3	5	1	2	2	6	0	6	1	1	3	3	2	4	0	1	3	2	5	3	2	9	2	4	0	2	2	2	5	4	7	5	2	4	4	5	2	8	0	4	5	2	1	2	0	7	6	0	2	2	2	0	2	2	7	9	2	2	0	6	0	0	5	0	3	3	3	1	4	3	7	11	4	2	4	4	5	4	3	6	6	3	1	0	3	1	8	1	12	2	5	4	10	1	3	2	1	4	2	6	2	3	4	7	3	3	0	5	2	4	3	3	7	4	4	3	5	3	4	2	3	4	1	4	1	8	1	5	7	14	2	10	3	10	1	7	1	11	3	3	5	1	0	9	1	4	0	5	6	3	7	10	3	1	0	6	2	4	1	7	8	3	0	3	5	4	5	8	12	4	5	7	4	1	4	2	0	8	6	2	8	8	4	7	1	4	4	1	6	3	2	16	3	2	1	2	9	4	3	3	4	4	1	2	7	8	2	4	2	2	0	2	4	9	0	4	2	3	2	7	7	3	3	2	5	2	3	6	10	6	11	0	2	3	8	5	2	2	2	3	5	2	1	1	12	7	3	4	0	7	5	2	2	0	7	5	1	0	7	6	0	1	5	4	2	2	8	2	5	6	6	0	5	9	4	0	6	4	4	2	0	1	7	4	3	4	2	0	4	0	2	0	11	7	7	3	2	1	0	7	9	3	3	3	7	5	3	2	13	4	5	4	5	9	2	4	0	2	1	6	1	6	3	2	11	3	3	5	4	1	8	1	2	4	8	2	7	7	0	3	1	0	1	2	4	0	6	2	10	10	10	4	6	1	1	2	0	3	12	1	5	5	4	6	5	3	5	6	5	4	1	1	2	6	5	3	3	8	4	1	7	3	2	1	0	0	4	6	7	2	7	1	1	2	0	6	3	2	4	4	6	7	9	0	1	5	2	3	6	3	8	8	3	4	2	6	5	4	1	16	2	8	6	5	5	3	7	5	1	5	3	0	7	0	3	8	1	6	0	10	0	2	3	4	3	5	8	2	7	1	4	1	4	0	1	5	4	2	5	3	1	6	8	2	0	6	4	8	5	5	3	8	3	7	3	1	6	7	2	4	6	2	1	2	4	3	6	6	6	3	4	2	3	9	2	8	2	2	14	3	9	3	2	0	3	5	1	11	4	3	12	1	1	2	12	5	2	3	2	0	4	6	3	6	1	11	4	3	2	3	0	11	5	1	8	11	4	5	1	1	0	3	8	3	3	3	2	5	13	4	0	0	5	12	1	0	1	2	4	1	5	5	11	5	3	8	4	2	5	1	2	1	0	7	0	1	5	4	7	6	6	2	6	3	6	10	3	5	1	2	7	2	2	2	2	0	3	5	3	2	0	4	2	8	4	7	4	4	4	10	3	3	1	2	6	2	5	0	0	1	3	3	4	12	4	8	5	4	5	2	1	4	5	1	7	0	1	1	7	2	1	3	3	0	5	7	3	3	6	8	5	2	2	6	2	5	1	2	3	13	0	9	3	2	8	5	5	9	7	2	3	1	5	5	6	4	5	4	0	7	3	4	5	5	6	2	4	6	2	12	4	13	0	4	5	8	2	6	6	3	3	3	1	5	3	2	0	3	3	3	10	0	2	7	8	3	1	3	7	3	7	2	2	6	3	5	5	5	1	1	3	10	0	2	2	4	1	6	3	5	1	7	1	3	3	5	1	7	4	2	1	4	1	1	3	4	4	0	2	1	0	4	3	1	1	2	2	2	2	2	2	3	11	2	2	0	2	12	2	5	2	0	2	5	0	4	0	2	1	1	1	11	4	1	13	0	3	0	1	7	2	0	4	3	0	6	7	1	7	6	2	5	1	6	6	6	3	8	2	7	3	7	1	1	8	2	5	8	3	3	3	4	5	0	11	3	11	0	3	4	5	2	0	3	12	4	8	3	1	4	8	11	3	13	6	5	6	1	4	9	3	5	3	7	1	0	1	10	5	0	3	6	4	1	2	2	3	6	5	1	5	3	5	6	10	4	5	4	13	6	5	6	5	26	2	3	2	3	2	4	2	4	13	13	10	2	14	0	9	7	1	3	7	4	3	2	3	1	1	0	2	6	3	0	7	1	1	9	5	1	0	4	3	7	9	8	1	3	0	3	1	2	3	6	3	1	4	2	5	0	5	4	1	2	3	2	4	3	2	2	12	7	1	4	4	5	5	8	3	7	2	3	3	4	8	0	3	1	3	6	0	2	0	7	2	7	2	4	5	4	13	7	1	2	2	2	1	3	9	5	2	8	2	2	6	6	1	3	2	10	0	2	4	0	5	2	6	4	1	0	0	8	1	6	2	1	2	1	0	2	13	6	9	5	2	3	3	1	5	2	6	3	2	7	4	3	7	1	7	5	5	6	2	1	3	3	4	10	1	7	1	3	6	5	4	8	1	6	4	2	2	12	3	6	0	1	6	5	3	0	4	2	3	2	7	0	1	1	4	5	0	3	4	1	2	8	1	4	0	0	1	3	3	3	1	3	6	9	4	3	3	4	2	5	1	1	3	1	4	2	1	0	0	2	0	3	4	5	2	0	5	3	3	6	5	2	8	7	2	2	2	1	2	1	2	5	11	6	2	5	1	3	9	3	3	12	3	1	3	5	0	6	8	4	6	0	2	7	2	6	4	0	4	1	0	1	4	3	2	0	4	1	7	6	8	0	1	4	4	0	1	4	3	7	2	4	4	6	2	2	1	5	1	9	5	2	1	9	2	0	3	13	0	0	4	1	4	2	6	3	1	3	8	8	2	5	3	4	2	7	4	8	1	12	22	2	7	8	8	1	3	4	2	5	3	4	2	8	2	6	8	1	2	5	5	5	1	3	1	7	4	4	7	1	0	3	6	8	2	1	6	6	1	3	11	6	3	8	2	6	3	0	7	5	7	1	5	3	9	8	2	0	2	7	3	0	1	4	5	5	2	6	4	5	9	5	5	2	0	2	6	4	0	4	2	1	1	0	1	10	3	1	6	8	3	3	10	1	5	1	3	0	3	1	0	1	6	1	4	13	5	8	3	4	7	2	2	0	13	3	7	8	7	2	1	2	2	4	6	4	5	6	0	3	7	5	3	3	15	4	2	0	3	3	7	9	3	1	1	4	3	6	4	3	6	1	13	4	6	12	2	5	2	3	6	2	1	0	6	8	3	1	0	5	3	7	3	5	5	2	3	4	9	5	2	10	14	7	2	6	10	4	2	3	7	4	4	2	3	6	6	6	1	1	5	2	2	3	2	5	1	6	2	3	3	4	2	2	5	2	7	9	7	3	3	2	3	1	4	3	5	7	2	3	7	5	3	3	1	4	7	0	1	4	1	1	7	2	9	1	4	6	2	6	0	6	6	4	8	4	7	3	6	7	4	2	8	2	5	3	4	3	9	6	3	7	3	7	0	3	5	0	11	2	6	2	1	2	5	0	3	4	7	6	12	9	3	2	4	2	3	3	2	0	2	0	2	7	9	4	7	1	4	2	2	3	4	6	3	3	6	3	0	0	7	1	3	5	3	5	1	2	2	5	12	5	3	6	6	5	3	1	6	2	4	0	3	8	0	3	4	5	1	3	0	3	13	3	4	2	5	0	3	6	7	3	3	6	3	7	5	9	2	15	6	7	2	4	4	1	7	2	5	1	1	5	9	0	3	4	5	9	1	2	6	2	3	1	4	1	7	6	4	6	2	1	9	8	3	3	3	4	0	1	2	2	6	5	5	4	2	5	1	3	0	11	4	3	4	0	4	4	3	2	0	0	6	2	6	3	2	1	3	4	3	3	3	5	4	2	3	3	5	1	4	13	3	3	0	11	1	4	5	4	1	0	6	2	3	1	2	1	1	5	2	1	2	1	2	5	0	5	1	1	1	4	2	1	1	6	2	2	0	1	1	5	7	2	4	2	2	1	0	3	6	2	3	0	2	6	7	1	6	0	9	3	4	5	1	7	3	7	2	4	4	2	10	2	7	6	2	5	3	2	0	3	3	11	6	2	9	12	4	6	2	1	5	2	4	3	4	0	2	0	0	1	0	5	1	3	2	0	5	2	3	5	0	3	1	0	3	7	2	2	1	5	0	6	7	0	1	0	6	3	0	5	5	5	1	4	1	13	0	3	1	0	1	2	1	3	6	1	7	3	10	8	1	4	6	7	11	4	2	4	3	0	3	3	6	2	4	0	4	7	6	3	8	4	7	2	5	5	4	0	2	0	2	6	7	1	3	6	3	4	2	1	2	2	0	1	0	3	2	3	1	1	2	3	0	2	7	1	0	0	0	2	8	3	0	10	0	6	4	3	0	0	2	2	1	0	2	1	0	3	2	3	10	4	3	3	6	5	2	0	4	3	8	11	0	3	7	2	10	8	7	2	9	9	9	0	1	6	9	4	13	3	3	17	2	5	12	10	3	6	7	1	7	6	8	2	4	5	6	1	5	1	5	5	8	0	2	0	5	3	0	3	5	11	2	6	8	0	3	0	5	11	0	2	2	7	9	3	2	3	1	7	3	2	6	0	4	0	0	2	7	4	1	6	2	1	8	1	1	2	3	1	4	2	2	2	2	6	4	3	6	1	0	10	5	7	5	2	6	9	9	2	0	3	1	4	12	4	1	3	1	2	0	2	9	0	0	2	3	0	0	8	2	2	5	2	3	3	1	0	2	2	4	6	2	3	4	9	0	0	3	8	7	6	1	7	4	5	4	4	3	1	5	2	5	1	11	3	1	2	1	4	6	3	9	0	3	0	2	0	6	3	3	3	3	1	4	0	4	0	1	12	5	1	3	7	1	1	2	0	0	4	9	0	2	0	0	1	2	0	3	2	2	1	5	3	3	2	5	1	1	3	0	4	3	0	2	7	8	3	2	1	2	6	3	1	0	7	3	6	2	0	1	5	2	2	5	0	5	6	0	1	7	2	3	0	1	0	7	3	4	1	0	0	0	1	3	0	4	5	2	1	6	4	0	0	3	3	1	1	0	1	5	1	1	1	1	1	1	3	3	2	9	1	3	4	0	3	0	3	5	4	3	0	2	0	5	6	11	4	6	0	2	0	0	2	0	7	2	0	0	7	5	6	3	2	0	3	5	0	0	5	2	0	0	2	3	2	1	3	15	2	6	5	6	5	4	4	1	4	2	2	5	2	5	7	6	6	1	5	3	2	2	4	2	4	1	2	6	1	4	4	4	2	1	6	3	3	1	2	2	8	1	12	1	6	3	3	1	3	9	0	1	2	4	1	1	1	2	1	4	7	2	2	2	2	0	3	5	5	2	3	1	4	1	4	4	2	7	2	2	3	2	6	4	6	3	1	1	2	3	1	2	2	10	5	10	5	3	3	0	2	0	0	1	1	4	9	1	4	2	2	7	7	1	6	6	0	2	4	3	2	1	4	7	0	2	1	1	0	3	4	4	3	0	3	0	1	0	4	3	2	1	3	0	1	4	1	9	2	1	4	5	2	4	6	4	0	3	5	1	2	3	9	1	2	0	2	2	5	2	5	0	2	2	1	1	0	2	1	3	1	2	3	0	4	2	2	0	3	1	2	2	7	3	5	6	3	3	1	1	1	1	1	3	2	3	4	6	2	0	5	4	6	4	4	5	2	0	2	7	1	1	1	4	0	0	2	4	1	0	0	3	8	6	4	5	1	1	4	0	4	0	0	3	1	6	2	1	5	8	1	4	2	1	4	3	0	6	3	3	7	2	2	6	6	6	2	2	0	4	0	6	1	2	2	3	4	1	1	2	6	3	0	3	2	0	2	1	0	0	1	3	3	3	3	1	7	2	6	2	3	0	3	1	1	2	2	1	6	0	5	9	3	2	0	2	1	3	5	0	0	7	2	1	4	2	4	3	0	7	2	1	1	8	6	2	2	1	2	2	5	4	2	2	5	2	2	6	2	0	2	4	4	4	3	2	1	4	2	2	2	3	4	1	2	2	3	1	2	1	8	1	1	4	3	8	3	1	4	3	5	2	0	9	4	1	3	3	4	6	2	1	0	3	1	0	3	5	4	4	3	0	3	1	1	3	0	3	1	2	2	4	1	1	0	3	3	4	0	2	0	5	2	1	3	1	3	0	0	3	3	0	2	4	3	1	6	2	4	2	1	6	5	3	2	0	5	2	2	0	1	3	1	1	1	1	1	3	1	1	2	1	2	1	2	0	0	3	5	4	6	2	2	5	3	3	9	4	1	5	4	4	0	9	0	4	0	2	1	2	1	1	2	3	6	2	1	0	1	5	4	6	4	2	4	2	10	0	3	2	5	4	3	3	3	0	2	2	2	0	3	3	13	1	3	2	2	2	7	0	2	0	4	1	3	6	4	4	3	3	2	5	1	5	5	0	5	2	3	2	3	4	10	4	0	6	2	0	7	0	4	6	3	4	0	5	5	8	5	3	5	3	4	5	3	3	2	5	2	3	3	5	3	1	4	4	2	2	6	4	4	5	3	7	6	4	1	3	3	0	2	9	5	0	5	2	1	5	5	0	4	2	0	9	3	2	0	0	5	2	4	3	5	6	5	2	4	2	2	2	3	1	3	5	4	2	6	2	1	4	3	3	5	6	2	4	3	6	1	2	4	1	2	7	4	1	7	2	5	3	2	2	4	2	1	3	0	0	1	6	2	3	3	9	2	0	2	4	1	6	3	2	2	6	4	5	10	11	3	1	1	5	3	3	4	4	1	0	3	3	1	4	5	3	2	0	2	9	5	8	2	1	2	1	0	1	2	8	5	3	0	1	7	4	3	7	4	1	4	1	0	9	5	4	0	4	5	1	0	3	4	13	1	5	1	6	5	0	5	11	0	5	1	4	3	7	0	3	0	2	4	6	5	1	3	3	3	8	4	0	1	10	1	6	3	5	6	0	2	9	1	2	0	1	3	2	1	8	2	4	1	7	0	2	5	2	9	3	5	9	3	3	5	4	5	2	4	3	3	6	2	6	0	9	3	4	1	7	13	6	6	3	1	5	8	4	7	0	5	3	0	1	5	9	1	0	1	4	6	7	6	3	4	2	4	7	2	2	13	3	9	3	10	3	6	1	8	0	5	2	0	4	1	3	5	2	1	7	2	10	3	3	2	2	4	4	3	3	5	8	4	2	2	5	3	0	5	0	0	0	1	3	3	5	1	4	9	4	9	4	3	4	3	4	4	7	1	6	0	4	7	1	1	4	6	2	4	6	4	2	1	7	7	5	3	3	5	7	0	7	7	2	1	3	4	3	0	6	2	0	3	2	2	4	2	3	3	4	1	2	4	3	4	4	5	5	1	1	3	4	4	12	4	2	3	4	3	0	1	3	2	3	4	3	5	4	2	3	3	6	3	1	2	6	1	7	4	2	8	2	1	7	6	5	2	6	3	2	2	2	8	0	9	3	6	2	9	6	2	3	4	2	4	4	5	3	1	6	2	2	3	4	6	7	2	3	7	7	4	3	2	3	5	3	2	3	3	7	5	8	3	1	10	9	5	0	1	2	3	5	0	1	0	3	1	3	5	6	4	1	9	8	5	8	2	4	3	0	2	3	1	3	2	0	2	1	10	4	2	9	1	2	5	4	3	4	1	0	1	4	4	0	1	4	2	0	1	4	3	2	2	0	1	2	7	6	1	7	1	0	3	3	2	3	3	4	5	6	3	1	3	5	11	5	8	1	4	2	2	7	5	3	2	1	0	5	5	6	5	3	0	2	6	5	5	1	5	1	3	2	4	8	2	2	3	3	3	5	0	3	2	8	2	2	0	1	1	0	0	2	1	3	4	4	4	2	1	5	3	1	7	5	5	2	1	2	1	2	3	3	3	5	1	1	5	2	3	2	2	0	1	1	5	3	4	5	2	2	3	4	2	5	4	0	2	2	2	5	1	2	1	3	10	4	3	6	1	5	3	7	7	4	4	1	1	1	1	2	3	8	3	2	4	6	3	2	1	8	2	5	7	0	3	1	3	1	1	5	1	3	3	1	3	6	1	3	3	0	0	3	3	2	4	1	2	4	1	6	3	1	3	4	2	5	3	5	4	3	6	2	5	5	3	5	4	3	1	0	1	6	2	2	0	5	2	6	8	5	4	2	1	3	7	6	2	3	3	4	3	4	4	4	2	3	0	4	1	1	7	5	6	4	1	0	2	2	5	7	0	7	7	5	5	1	9	6	3	2	4	7	4	3	1	7	3	3	1	4	3	4	1	5	3	1	8	4	2	1	6	6	4	3	2	2	5	1	4	0	4	3	2	2	3	1	4	5	1	4	9	4	2	2	6	2	3	1	4	9	4	2	1	2	1	3	4	2	0	5	5	3	5	4	3	1	5	8	3	5	2	9	3	9	2	6	5	4	0	4	6	4	6	3	6	3	4	6	9	0	6	3	1	4	1	3	3	2	0	1	0	4	3	0	2	5	4	1	2	3	8	5	0	1	1	3	5	6	4	10	6	5	3	8	0	9	6	6	4	6	2	9	10	1	5	1	1	8	2	5	2	0	1	3	5	3	1	6	1	19	0	0	5	2	4	1	3	8	4	1	4	6	2	0	7	3	4	2	1	6	4	3	1	6	5	5	5	5	3	7	6	1	5	4	4	3	1	1	4	3	3	4	1	5	1	1	0	9	4	5	5	6	2	2	4	3	2	3	1	4	2	1	3	2	4	5	9	3	10	5	0	6	8	4	6	7	1	7	8	6	7	3	1	1	2	3	3	9	7	1	3	6	2	2	3	4	4	4	2	2	6	5	1	4	1	3	2	2	1	4	4	0	3	0	3	5	6	3	7	2	3	3	1	7	9	5	5	2	6	4	6	12	1	3	5	3	2	3	12	5	4	4	3	3	7	6	2	2	4	1	6	12	2	6	5	2	5	2	3	4	6	2	4	5	3	4	6	1	2	6	4	1	4	8	2	3	3	2	2	1	2	6	4	1	8	1	4	9	2	3	4	2	6	4	6	8	3	4	3	2	11	8	4	5	0	4	6	3	0	3	4	4	2	1	6	7	3	3	4	3	3	0	4	0	3	9	9	3	7	3	2	1	5	2	1	2	4	5	2	3	2	8	3	6	2	3	0	10	7	4	8	1	3	1	3	6	5	2	2	5	5	7	1	2	3	3	2	3	1	1	0	0	4	1	3	4	1	0	4	3	2	3	1	11	0	2	2	2	2	4	0	4	2	3	1	6	2	2	4	3	0	0	3	4	0	2	2	0	1	2	1	9	5	4	2	3	5	1	1	2	4	1	5	2	4	3	4	2	1	2	1	2	7	0	2	6	3	4	4	3	4	9	3	6	1	6	2	5	2	0	5	1	0	5	5	5	4	1	3	2	3	9	1	3	8	2	2	1	10	4	6	2	2	7	2	8	1	2	1	1	2	4	5	7	1	4	4	1	4	4	3	1	2	0	1	2	7	5	0	3	5	3	5	2	3	3	5	4	1	2	0	2	4	3	1	3	3	5	8	1	8	4	5	7	2	6	4	1	2	1	0	2	3	2	6	2	3	6	2	4	4	1	5	4	4	2	7	1	1	3	8	1	10	0	1	9	1	10	6	2	14	3	3	0	3	5	6	7	3	3	3	2	3	4	6	2	5	6	2	5	2	2	0	5	6	5	8	8	2	1	2	1	1	3	12	4	4	2	1	2	2	6	3	2	5	5	2	10	1	2	4	2	1	1	5	3	1	2	0	1	5	2	7	1	1	2	3	2	5	1	1	4	1	1	1	6	2	4	1	2	4	2	3	4	1	4	2	1	3	1	9	6	5	6	1	4	2	7	4	2	2	7	5	4	1	2	2	5	8	7	6	0	3	3	2	6	1	3	6	4	0	1	2	1	2	5	1	3	5	4	4	6	4	3	2	2	1	3	7	7	7	4	1	2	8	3	3	7	5	4	6	1	1	6	3	2	6	1	3	1	0	0	4	3	3	5	2	9	2	5	11	8	0	3	2	1	2	3	4	5	3	3	10	1	4	4	6	7	5	4	1	3	5	1	3	5	3	2	1	1	1	2	4	5	2	3	2	3	3	6	13	2	10	1	7	5	5	3	5	3	0	7	3	3	0	3	2	3	6	6	1	4	1	6	2	3	9	5	4	2	7	1	4	1	1	4	2	4	2	6	3	5	7	5	4	0	1	3	0	9	6	3	1	2	0	3	3	4	1	1	0	2	5	8	6	0	7	2	0	14	2	5	1	4	0	2	5	9	6	2	0	7	1	5	3	4	1	2	1	5	3	5	6	0	5	5	1	3	4	5	4	4	1	0	1	1	5	3	5	2	4	3	4	2	3	4	0	0	6	0	3	3	0	4	4	3	0	6	3	7	7	3	10	3	1	7	0	7	3	2	7	11	2	10	5	13	2	6	1	4	2	7	3	1	1	2	4	2	6	7	4	0	2	3	5	1	2	8	9	11	2	2	1	4	2	5	6	2	3	2	5	0	5	4	6	2	4	3	3	2	5	1	0	3	5	0	1	7	1	6	3	4	1	0	2	2	2	8	7	6	1	2	3	2	3	5	9	4	6	2	1	2	6	2	3	0	5	0	6	4	4	2	3	2	3	2	2	5	5	1	1	3	3	7	1	4	2	6	3	6	5	7	2	3	9	6	1	2	5	1	8	4	4	6	3	4	2	2	2	2	8	6	0	6	5	2	2	6	5	2	2	1	1	6	1	2	4	1	5	4	6	0	1	1	5	5	1	5	2	3	1	2	3	2	4	2	2	8	3	5	9	3	5	2	3	4	2	2	3	5	0	2	6	5	4	5	2	4	0	5	3	1	0	2	1	4	1	4	3	1	5	1	0	2	1	3	2	0	1	2	1	3	4	4	2	2	1	1	4	4	4	3	4	2	4	1	2	7	0	8	2	7	2	3	4	1	0	4	1	2	7	7	3	3	5	7	1	2	4	2	1	5	10	0	1	3	3	6	2	5	11	2	3	0	3	2	0	6	3	8	1	3	3	4	5	3	6	2	4	2	2	5	3	2	12	0	2	5	5	5	4	2	3	6	2	5	7	6	1	7	1	9	1	8	4	8	1	1	4	1	0	6	6	8	7	1	3	3	3	3	3	2	6	1	6	3	7	2	2	4	3	2	4	4	4	4	2	2	4	0	5	4	6	4	7	2	11	9	6	0	4	3	6	1	1	4	3	4	3	5	3	5	6	5	7	3	4	4	6	5	1	1	0	0	5	3	0	3	1	1	0	3	9	0	0	3	3	1	3	3	3	2	1	1	4	9	1	1	3	8	7	8	8	1	0	1	9	3	4	6	4	1	4	1	4	8	1	1	4	2	3	9	5	5	2	2	4	1	5	0	8	4	1	1	3	1	2	0	0	2	3	4	5	1	0	0	1	3	1	3	3	3	3	4	5	2	10	0	0	8	6	3	4	3	3	5	3	3	2	2	2	2	1	1	4	1	6	1	4	3	2	3	6	4	0	0	2	2	5	0	3	0	8	1	6	6	5	1	11	5	7	1	6	0	9	5	1	5	1	0	4	5	4	1	2	4	1	2	2	3	2	16	1	5	0	4	2	2	4	3	3	1	2	4	6	1	2	1	2	6	4	5	2	6	4	2	2	1	4	8	1	0	0	6	3	1	9	5	1	3	0	1	4	8	1	3	5	3	2	3	7	2	7	7	8	5	1	1	2	11	2	4	2	2	0	6	6	5	4	6	2	3	5	2	4	6	2	2	4	2	4	8	3	6	3	3	5	2	8	1	6	0	6	5	8	3	6	2	4	5	1	7	9	3	2	8	1	1	3	2	7	0	3	8	4	2	4	0	9	4	2	3	1	1	6	5	1	3	2	5	7	1	11	2	2	5	5	6	2	2	4	2	2	8	3	4	4	2	6	5	0	3	1	4	5	3	4	3	6	4	4	5	6	0	8	3	5	6	4	5	5	4	3	2	4	2	0	1	2	1	7	5	3	4	4	4	5	4	0	9	4	1	2	6	2	2	3	3	1	0	5	0	5	5	1	3	4	3	3	1	3	4	5	5	2	2	1	4	1	1	6	2	4	1	3	1	5	3	4	1	2	6	2	4	7	2	8	3	3	5	6	1	4	7	1	1	4	1	1	1	2	2	2	3	2	4	1	4	4	5	2	2	4	4	3	2	1	4	3	2	3	0	2	2	6	3	1	1	4	1	2	4	7	1	2	3	5	9	2	2	7	3	6	4	4	6	2	1	3	5	7	2	1	1	1	1	5	6	2	5	7	3	12	2	3	4	4	2	1	0	0	5	0	2	6	3	4	4	5	0	1	0	2	7	2	5	6	1	8	0	4	4	2	13	0	3	6	3	9	3	1	3	2	1	2	1	5	3	0	3	3	2	10	5	3	3	4	8	3	0	3	8	2	3	6	6	7	1	1	3	7	3	1	7	5	2	7	4	2	4	6	3	6	2	2	4	8	7	0	0	1	8	4	7	3	2	6	1	3	8	4	3	4	6	3	3	3	3	4	4	3	1	1	6	3	1	3	1	7	4	2	7	0	4	2	1	1	2	6	6	5	6	5	6	6	2	5	6	3	2	4	2	7	1	1	1	2	4	3	3	3	2	1	3	5	3	5	3	7	4	4	3	3	5	3	4	2	3	3	1	3	1	2	0	2	1	7	7	2	6	6	1	4	4	4	7	3	0	4	1	1	17	4	1	7	0	2	7	3	5	2	3	3	2	0	5	2	2	7	4	1	5	3	5	8	4	2	1	6	4	0	3	3	2	7	4	3	2	4	0	5	1	4	6	11	2	5	3	1	4	3	0	2	5	3	4	1	6	1	7	3	3	5	6	5	1	0	7	7	4	8	6	8	4	2	4	7	1	1	2	2	3	6	4	2	1	2	3	1	5	3	9	0	1	6	4	3	2	1	1	2	8	8	3	0	1	4	6	0	2	0	2	4	7	3	6	3	7	6	2	2	8	1	4	0	2	9	0	7	2	4	4	3	4	8	0	2	1	7	5	5	5	1	6	1	8	2	6	3	7	0	3	2	2	3	3	3	1	2	1	1	4	2	2	4	9	4	6	5	5	3	6	4	0	6	1	4	4	3	1	3	7	9	8	6	1	8	9	7	2	1	3	3	14	4	8	3	2	3	6	1	2	4	11	6	0	2	1	1	0	9	3	2	3	2	3	9	2	5	1	7	2	12	4	6	4	1	2	3	3	1	3	6	2	2	2	2	6	4	5	1	6	1	5	1	2	2	1	3	3	7	5	5	4	3	5	2	11	5	5	0	9	4	4	3	9	7	4	1	6	2	3	6	1	5	4	1	7	1	1	0	4	3	2	4	7	1	2	3	8	4	7	1	4	8	6	1	1	7	0	1	9	4	1	4	5	2	1	2	1	2	3	6	7	2	5	2	4	4	2	2	2	3	5	6	2	3	0	2	5	3	2	7	1	0	6	2	8	0	5	0	4	5	2	4	1	6	2	4	17	1	12	3	4	5	5	1	5	4	9	8	5	3	11	2	5	0	3	3	3	1	5	9	1	6	3	0	4	1	3	1	4	3	3	1	7	8	4	6	4	8	4	8	3	3	6	2	5	1	1	3	3	3	3	7	5	6	1	3	3	4	1	2	3	3	0	1	4	2	5	2	5	4	6	0	3	2	3	8	1	5	3	4	5	2	3	2	8	6	3	3	2	1	4	3	1	11	3	4	1	5	2	0	4	2	8	2	5	6	1	1	5	3	2	1	7	7	2	0	7	1	4	8	4	12	1	2	1	3	2	3	4	6	2	6	2	4	1	2	2	4	2	2	1	0	5	2	2	4	5	3	4	9	4	3	3	5	3	0	3	2	2	7	3	5	1	3	2	4	3	4	4	1	2	2	2	9	5	1	5	2	3	3	7	2	1	2	1	1	0	4	1	2	3	2	5	3	3	4	2	2	2	2	2	6	5	6	2	2	7	3	3	3	5	2	3	4	6	1	4	3	1	1	6	4	6	5	2	4	2	3	5	3	0	1	5	2	5	0	0	3	11	4	5	5	6	4	6	7	2	2	3	2	4	2	4	0	3	1	4	4	4	2	6	2	4	3	3	1	1	6	13	1	2	1	1	3	5	3	2	1	11	10	2	6	2	1	4	6	3	5	9	3	1	2	1	0	3	0	4	2	4	1	2	4	5	2	4	1	1	3	1	6	1	5	0	4	7	3	7	2	8	6	2	2	6	6	0	2	4	1	3	1	1	5	3	5	14	5	9	2	9	5	3	1	1	3	5	2	3	2	0	4	0	1	2	2	1	1	1	4	10	1	6	1	1	7	9	3	4	2	2	4	4	5	4	15	0	3	5	4	2	10	1	5	0	3	4	3	3	5	0	1	1	1	6	2	4	3	1	6	5	5	5	3	2	1	2	6	1	4	0	7	1	4	3	4	4	6	2	5	0	5	3	3	3	2	1	1	0	9	0	4	9	5	0	8	5	7	5	7	3	1	3	1	8	7	2	8	3	2	2	5	3	8	0	1	1	3	2	1	2	8	0	5	9	2	2	0	3	8	3	4	4	4	1	3	1	2	3	5	0	1	4	4	2	0	10	7	2	5	5	9	4	2	1	6	3	2	5	2	5	1	2	5	2	3	1	0	5	4	1	3	4	4	4	5	8	2	6	2	3	5	5	2	3	0	1	1	1	3	4	1	5	7	0	3	2	6	6	6	3	6	4	3	6	3	7	1	9	0	4	2	7	1	1	2	2	5	2	7	0	1	9	4	3	5	0	2	4	4	0	7	3	4	0	1	0	5	2	4	0	6	5	1	8	2	4	7	0	1	12	3	3	1	0	1	5	6	2	0	3	0	5	8	5	2	4	2	1	2	4	2	3	3	3	4	5	5	0	4	4	3	2	8	8	2	1	1	3	11	0	4	3	2	4	3	2	5	6	6	4	0	2	3	12	3	3	7	10	3	5	6	2	0	9	2	4	4	7	0	4	3	0	2	2	6	0	2	2	3	3	8	9	5	2	2	9	10	9	0	2	5	8	2	5	8	4	6	0	1	3	2	10	0	9	4	5	3	3	8	5	1	4	2	1	8	5	6	3	12	4	3	4	6	4	11	13	0	3	1	2	3	5	7	10	2	11	5	0	3	12	1	3	14	2	7	13	4	8	2	10	3	6	6	3	6	2	1	10	2	0	9	2	6	16	12	3	2	7	4	0	8	16	3	3	12	3	0	0	0	3	3	8	3	3	11	11	6	6	2	3	9	7	8	20	3	7	8	3	10	5	10	5	7	2	1	1	1	3	7	6	7	1	7	7	2	5	2	0	6	0	6	12	10	4	1	3	3	8	5	6	5	7	4	1	2	6	7	7	9	2	13	2	4	5	3	3	0	4	10	0	6	1	5	6	0	5	6	6	0	3	0	7	3	8	0	0	9	1	3	0	5	4	2	2	5	4	1	1	5	4	5	3	11	4	11	4	6	3	5	1	10	0	7	4	25	10	1	4	1	4	17	3	0	0	9	2	2	0	1	6	8	2	4	1	6	1	5	7	1	5	6	7	2	2	4	6	11	4	4	2	8	3	2	10	5	10	0	1	6	3	1	0	1	5	1	10	5	3	0	3	1	0	2	0	2	4	3	3	2	0	2	2	0	3	6	2	3	0	4	10	0	1	4	1	0	0	2	1	6	2	2	7	2	3	9	2	4	5	5	3	2	1	0	10	6	3	6	1	10	4	2	4	2	3	8	2	6	6	4	2	1	2	5	1	8	0	4	1	6	6	1	2	1	5	9	8	8	4	6	1	3	3	0	6	19	8	10	5	6	5	8	1	4	0	2	3	0	4	9	4	9	1	1	3	6	3	2	0	0	2	4	1	4	0	2	8	5	7	8	4	3	2	3	5	3	3	2	0	2	1	1	4	0	8	0	3	9	9	0	6	1	6	3	1	1	2	7	1	4	13	5
N0.HOG0001932	0	0	0	0	0	0	0	0	1	0	1	0	1	2	0	0	0	0	0	0	0	1	0	2	0	3	1	0	0	1	1	0	1	0	2	0	0	3	0	0	1	0	0	0	1	0	0	0	0	0	0	0	0	0	0	0	0	0	1	0	2	0	1	0	2	3	0	2	1	0	0	0	0	1	0	0	0	0	0	0	3	0	0	2	0	0	0	1	0	1	1	1	0	0	1	0	0	0	0	0	0	0	1	0	0	0	0	0	2	2	5	0	0	1	0	0	0	0	0	0	0	0	0	0	1	1	1	0	0	0	0	0	0	5	1	1	0	0	2	0	3	1	0	3	0	0	1	2	0	0	1	0	0	0	0	1	0	2	1	0	0	0	1	1	0	3	0	0	0	0	0	2	0	0	0	0	0	0	1	0	0	0	3	0	0	0	3	0	0	0	0	0	0	0	0	1	0	0	2	2	0	2	0	1	1	0	0	0	0	0	0	1	0	0	3	0	0	0	2	0	0	0	0	0	1	0	1	2	1	0	0	0	0	0	0	0	0	0	0	1	1	0	1	0	2	0	0	0	0	0	0	0	0	0	1	1	0	1	2	0	0	1	1	0	1	0	0	0	0	0	0	0	1	0	0	1	0	0	0	0	0	0	1	0	0	0	2	0	0	1	1	0	1	0	0	0	1	0	1	0	0	1	0	0	0	0	0	2	0	1	0	0	1	0	0	0	0	0	1	0	0	1	0	0	1	0	0	0	1	0	0	0	1	0	0	3	0	1	0	0	0	3	2	0	1	0	0	0	0	0	0	0	2	0	0	0	0	0	1	0	0	0	0	1	0	0	0	0	0	1	0	0	3	1	0	0	0	0	0	0	0	0	0	0	0	0	0	5	0	1	2	0	3	5	0	0	0	0	1	0	2	0	0	0	0	0	1	0	0	0	0	0	2	0	3	0	0	1	0	0	0	0	1	0	0	0	0	1	0	0	0	0	0	0	0	2	0	0	0	3	1	0	0	0	1	0	1	1	0	0	0	0	0	2	0	0	2	0	2	1	0	0	1	2	2	1	0	0	0	3	0	0	0	0	0	0	2	0	0	0	0	0	3	0	0	0	0	0	0	0	1	0	0	1	0	0	0	1	2	0	1	0	0	0	0	0	0	0	1	0	0	0	0	0	0	2	0	0	0	0	0	0	1	0	0	1	0	0	0	0	1	1	1	1	0	0	1	0	0	0	0	0	0	0	1	0	1	0	0	0	0	0	0	1	0	0	0	1	0	0	2	0	0	1	1	0	0	0	0	1	0	1	0	2	0	1	0	0	0	2	0	2	0	0	0	0	0	0	0	0	0	1	0	2	0	0	0	2	0	0	1	1	0	1	0	1	0	2	0	2	0	0	0	4	0	0	0	0	0	1	0	0	0	0	0	0	0	1	0	1	0	0	0	0	0	0	0	0	3	2	0	0	0	3	1	2	0	1	0	2	0	0	0	0	0	0	1	0	1	2	0	0	0	0	1	0	0	0	0	0	1	0	2	0	0	0	0	0	1	0	0	2	1	1	0	0	0	4	0	0	0	0	5	0	0	0	0	0	0	0	0	1	0	0	0	1	0	0	0	0	0	0	0	0	1	1	0	0	0	0	3	1	0	2	0	0	2	2	0	0	0	0	0	2	0	0	0	0	1	0	0	0	1	1	0	1	1	0	0	0	0	1	0	0	0	0	0	0	0	0	0	0	5	1	0	0	0	1	1	0	0	0	1	0	1	0	0	0	0	0	0	3	1	0	0	0	3	0	1	0	1	0	1	0	0	1	0	0	0	0	0	0	1	0	0	1	0	0	1	1	1	0	1	0	0	0	0	0	1	1	0	0	2	1	0	0	3	0	0	0	0	1	0	0	0	0	0	0	1	0	0	0	0	0	0	1	0	0	2	1	0	0	0	1	0	0	0	1	0	0	0	0	0	4	0	0	1	0	0	0	0	0	1	0	0	0	3	0	0	0	0	0	1	1	1	0	0	0	2	0	0	0	4	1	0	0	0	2	0	0	0	0	0	1	0	0	1	1	0	2	0	0	1	0	2	0	0	1	0	0	2	0	0	0	0	1	0	0	0	0	0	0	1	0	1	1	0	2	0	0	0	1	0	0	1	0	0	0	2	1	0	0	0	0	0	1	0	0	0	0	2	1	0	0	0	0	0	0	0	0	0	1	3	1	0	2	0	0	0	2	0	1	0	0	0	0	0	0	1	1	0	0	0	0	1	1	1	0	2	0	1	3	0	1	0	0	0	0	0	0	0	0	0	2	1	0	0	0	0	0	0	0	0	4	1	0	0	0	0	0	0	0	0	0	0	1	2	3	0	0	0	3	0	0	0	0	0	1	1	0	0	0	3	0	0	1	1	0	0	0	0	1	0	0	0	0	1	0	0	5	2	3	1	2	0	0	1	0	0	0	0	0	1	0	0	0	3	0	1	0	0	0	0	1	1	0	0	2	0	0	0	0	0	0	1	0	0	0	0	3	0	0	0	2	2	0	0	0	1	1	2	0	1	0	1	0	0	1	0	1	0	0	0	1	0	1	0	1	0	2	0	0	0	0	0	1	0	2	0	0	3	0	2	0	3	0	0	0	1	0	0	1	0	1	2	0	0	1	0	0	0	1	0	1	5	0	0	0	0	0	0	0	0	1	0	0	0	0	0	0	0	0	0	1	1	0	1	3	0	0	0	1	2	0	0	0	0	0	1	0	0	1	0	0	0	0	0	2	4	0	4	0	0	0	0	0	2	0	1	0	0	0	0	0	0	0	0	1	0	0	0	0	0	2	3	3	0	0	0	0	0	2	1	0	0	0	0	0	0	0	0	0	0	0	0	0	0	0	0	1	3	1	0	4	2	1	0	0	0	0	0	0	0	0	1	0	0	1	1	0	0	0	0	0	0	1	0	0	0	2	0	2	0	0	0	1	1	0	0	0	1	0	3	0	0	0	0	0	0	0	0	2	0	0	0	0	0	0	0	0	1	0	1	0	2	0	0	0	0	0	2	0	0	0	1	0	0	0	5	0	2	2	1	0	0	0	0	1	1	0	0	0	0	2	0	1	0	3	0	0	1	1	0	0	1	0	0	0	0	1	0	0	0	0	2	0	0	0	0	0	0	0	0	0	1	1	1	0	0	0	1	0	1	0	1	0	0	0	0	0	0	0	0	0	0	1	0	1	0	0	1	0	0	1	0	0	0	0	0	0	0	0	2	2	2	0	0	0	1	1	0	0	0	0	0	0	0	0	0	0	0	1	1	1	1	0	0	0	1	3	0	0	0	0	1	0	0	0	0	0	0	0	1	0	0	0	2	3	0	0	0	0	0	0	0	1	1	0	0	0	0	0	0	1	0	0	0	0	0	1	0	0	0	2	0	0	2	2	0	0	0	0	1	3	1	0	0	2	0	0	0	0	0	0	0	0	3	1	0	0	0	0	0	2	0	0	2	0	0	0	0	0	0	3	0	0	3	0	0	2	0	0	0	0	0	0	1	0	0	0	2	0	3	0	0	0	1	0	1	0	0	0	0	0	0	0	0	0	0	0	1	0	1	2	0	0	0	1	2	2	0	0	1	0	0	1	2	0	0	1	0	1	0	0	2	0	0	0	0	1	0	0	0	2	1	0	1	1	2	0	1	0	0	0	0	0	1	0	0	0	3	0	0	0	2	0	2	0	0	0	0	0	0	2	0	0	1	1	1	0	2	1	0	2	1	1	5	0	0	0	0	1	0	0	0	3	0	0	0	0	0	0	0	4	0	0	0	0	0	0	0	0	0	0	0	1	0	0	0	0	1	1	0	2	0	1	0	0	0	0	1	0	1	0	1	3	0	1	0	0	0	0	0	1	1	0	0	3	0	0	0	0	0	0	0	1	2	0	0	0	1	0	0	0	1	2	0	0	1	0	3	0	2	0	4	0	0	1	0	0	1	0	4	0	0	0	1	0	0	1	2	2	0	0	0	2	0	0	1	2	1	2	0	1	1	1	3	0	0	0	0	0	1	0	0	1	0	3	1	0	0	0	0	1	0	0	0	0	0	2	0	0	0	0	0	0	0	3	0	0	0	0	5	1	1	3	0	1	0	0	0	1	2	2	0	2	0	0	0	0	0	0	0	3	0	0	1	1	2	2	0	0	2	2	0	0	0	1	0	2	0	2	0	1	0	0	0	0	0	0	0	0	0	0	0	0	0	0	1	0	0	0	1	1	1	0	0	1	0	0	1	1	0	0	0	0	0	0	0	1	1	0	2	1	1	2	0	0	0	0	0	1	0	0	4	0	0	1	0	2	0	2	2	1	0	0	0	0	0	5	2	0	0	0	2	0	0	0	2	0	0	1	0	0	0	0	1	1	1	1	2	0	0	0	0	0	1	0	0	1	0	1	0	0	1	0	0	0	0	3	0	0	0	0	1	0	0	0	2	2	0	2	0	0	2	0	0	0	0	0	0	0	0	0	1	0	2	0	0	0	0	1	3	1	1	1	0	0	2	0	0	1	1	0	0	0	0	1	0	1	1	0	1	1	1	0	0	0	0	0	3	0	1	0	0	0	0	2	0	0	4	1	0	1	0	0	0	1	1	1	0	1	0	1	0	0	3	0	0	0	3	0	1	0	1	0	0	0	0	0	2	0	0	0	2	0	0	1	1	0	0	0	0	3	0	0	0	1	1	0	0	0	0	0	3	3	0	2	0	0	0	1	1	4	3	0	0	0	1	0	2	0	0	1	0	0	0	3	0	0	0	0	0	0	0	0	0	0	2	0	0	0	0	0	0	0	0	1	0	0	0	0	0	0	0	3	1	0	0	0	0	1	0	0	2	0	3	0	1	2	0	0	2	1	1	0	1	0	0	0	4	2	1	0	0	0	0	1	0	0	1	4	0	0	0	0	0	0	2	7	0	0	1	3	1	0	0	0	0	0	0	1	0	0	0	1	2	0	0	0	2	1	1	1	2	0	0	0	0	0	0	1	0	1	0	0	0	0	0	1	1	1	0	0	1	0	1	0	0	1	0	0	0	2	0	0	2	0	0	0	0	0	0	3	0	0	0	0	0	0	1	1	0	0	1	0	0	0	2	0	0	0	2	0	0	0	2	1	0	0	0	1	0	0	0	0	0	0	0	0	0	0	0	0	0	4	0	0	6	0	0	0	0	0	0	0	0	2	0	0	0	1	0	1	0	0	0	0	0	0	0	0	0	0	0	2	0	1	1	0	0	0	0	1	0	0	0	0	2	0	0	0	1	0	2	2	0	0	0	1	1	0	0	2	1	0	0	0	0	2	0	0	0	0	1	0	1	1	0	0	0	0	0	0	0	0	0	0	0	0	0	1	1	0	3	0	1	0	1	1	0	0	0	0	0	0	0	1	1	0	0	0	2	2	0	0	0	3	0	2	0	0	0	0	0	0	0	0	1	0	0	0	0	2	5	1	0	0	0	0	0	0	0	0	1	1	0	0	0	0	0	2	0	0	0	0	1	0	0	0	0	0	1	0	0	1	0	0	0	0	0	0	0	0	0	0	1	0	2	0	1	0	0	0	0	0	1	1	3	1	1	0	0	0	0	0	1	0	0	0	0	0	0	0	0	0	4	0	0	0	1	0	0	0	1	0	0	0	0	1	1	0	0	0	0	0	2	1	0	0	2	4	0	0	0	0	1	0	0	0	1	1	2	0	1	1	1	0	0	0	0	0	0	0	0	1	0	0	0	1	2	0	2	0	0	0	0	1	0	1	0	1	0	1	0	0	0	1	0	0	2	0	0	0	0	0	0	0	0	0	2	0	0	0	0	0	1	0	0	1	0	0	0	3	0	1	1	0	0	0	0	0	0	1	0	2	0	0	0	0	0	0	1	0	3	0	0	0	0	0	0	0	1	0	1	3	0	1	0	0	1	1	0	0	0	0	0	0	0	0	0	0	5	1	0	0	0	0	0	1	0	0	0	0	0	0	1	0	0	0	0	0	0	0	0	0	0	1	0	1	0	2	0	2	0	1	1	1	0	0	0	0	0	0	0	0	0	2	0	2	4	0	0	0	0	1	0	0	1	0	0	1	0	1	0	0	0	0	0	1	0	0	0	2	0	0	0	1	0	0	0	0	0	0	1	0	0	2	0	0	0	0	1	3	0	0	3	0	0	0	0	3	0	0	0	0	0	0	5	1	0	0	0	0	0	0	0	3	0	0	1	0	0	0	0	0	0	1	1	0	1	1	0	0	0	0	0	0	1	1	0	0	1	1	1	0	0	0	0	0	0	0	1	1	0	0	0	1	1	0	0	0	1	0	0	0	1	1	0	0	0	0	1	0	0	1	1	0	1	0	2	0	1	0	0	2	0	0	0	0	0	0	1	1	0	0	2	0	3	0	0	0	0	0	1	0	0	0	2	0	0	1	0	1	2	0	0	1	0	0	2	1	0	0	2	0	1	0	1	0	0	0	1	0	1	0	0	0	1	0	0	0	0	1	0	0	0	2	0	0	0	0	0	0	0	1	0	1	0	0	0	0	2	0	0	0	0	1	0	0	0	0	1	0	0	1	1	0	0	0	1	0	1	0	0	0	0	0	0	2	1	0	1	0	1	0	0	1	0	0	0	2	0	1	0	0	0	0	0	0	3	1	1	0	0	0	0	1	1	0	1	1	0	0	0	1	0	0	1	0	0	0	0	0	0	1	0	2	0	0	0	0	0	0	0	1	0	0	0	0	0	0	0	0	0	0	0	0	0	0	1	0	0	0	1	0	1	0	0	0	0	1	0	5	0	0	0	0	1	0	0	1	0	0	0	0	0	0	0	0	1	0	0	0	0	0	0	0	0	0	0	0	0	0	0	0	2	0	3	0	0	0	0	0	0	0	0	1	1	0	0	0	2	5	0	0	0	0	1	5	3	0	0	1	0	0	2	0	0	0	0	2	0	0	0	0	0	0	0	1	1	0	0	3	3	0	0	1	0	3	0	0	0	1	0	0	0	0	1	0	0	0	0	3	1	0	0	0	0	2	0	4	0	2	0	0	1	0	0	2	1	0	0	0	0	0	0	0	1	0	1	0	1	0	0	0	0	0	0	3	0	0	0	1	0	0	1	0	0	1	0	0	0	0	0	0	0	0	2	0	0	0	2	0	2	2	0	1	0	0	0	0	0	0	0	0	5	0	0	3	1	0	0	0	1	1	4	1	1	1	0	1	0	0	0	0	0	1	1	0	0	0	1	0	1	2	3	0	1	0	0	0	0	0	0	0	0	0	1	0	2	0	0	0	0	0	0	1	0	0	0	0	2	1	0	0	1	0	4	3	0	0	1	0	0	4	0	2	0	0	0	0	0	0	0	0	1	1	2	1	0	0	0	1	0	0	1	0	0	0	2	0	3	0	0	2	0	0	2	0	0	1	0	0	1	0	0	0	0	0	0	0	1	0	1	0	2	0	0	1	2	0	1	1	0	0	0	0	0	1	0	0	1	1	0	2	1	0	0	0	0	0	0	0	0	0	2	0	0	0	0	0	0	0	4	0	0	1	0	0	3	0	0	0	1	0	0	3	0	0	1	0	1	0	0	0	0	2	0	1	2	0	0	0	0	0	0	0	0	0	0	0	0	1	2	0	0	0	0	0	0	0	0	0	0	5	0	1	0	1	0	2	1	0	2	0	1	0	0	0	0	0	0	5	0	3	0	0	0	0	1	0	0	0	2	0	0	0	0	0	0	0	0	0	0	2	0	1	5	0	0	0	0	0	0	0	3	0	0	3	0	0	0	0	0	0	0	1	1	0	0	0	1	0	0	0	0	0	0	1	2	6	0	0	0	0	0	0	0	0	0	0	0	1	0	1	2	1	0	3	1	1	1	0	0	0	0	0	0	0	0	2	0	0	0	0	0	0	2	0	2	1	0	0	0	1	0	0	1	0	0	0	0	0	1	0	0	0	0	0	0	1	0	1	0	2	0	2	0	0	0	0	0	0	0	2	0	0	0	0	2	1	0	0	1	0	2	1	0	0	0	1	0	0	0	0	3	0	0	3	0	1	0	0	0	0	0	0	0	0	0	3	0	1	0	1	0	0	0	0	2	0	0	1	0	0	0	0	0	1	0	1	1	0	1	0	3	1	1	0	0	0	1	0	0	0	0	0	1	1	0	0	1	0	6	2	0	0	1	0	0	0	0	0	0	1	0	0	1	0	2	0	0	0	1	0	0	0	1	4	5	2	1	0	1	1	1	0	0	0	1	2	0	1	0	1	0	1	1	2	0	0	3	0	1	0	3	0	0	0	1	0	2	0	0	0	1	0	0	0	0	1	0	2	2	4	0	2	3	0	0	0	1	1	0	0	3	1	1	1	0	0	0	0	0	0	3	0	0	0	0	0	0	0	0	0	0	0	3	0	0	1	0	3	3	0	1	0	0	1	0	0	2	0	0	2	2	3	2	0	0	0	0	1	0	0	1	1	0	2	1	0	0	0	0	1	0	4	0	0	0	0	0	0	0	0	1	1	0	0	0	7	0	1	2	0	0	0	0	0	0	0	0	0	0	0	0	0	0	0	0	4	0	0	0	0	1	0	0	0	0	0	1	0	0	1	0	1	0	0	0	0	1	0	0	0	1	1	1	1	1	0	0	0	1	0	0	0	0	0	1	0	2	0	2	0	0	0	0	2	0	1	1	0	2	0	0	0	0	0	2	0	0	2	0	0	1	3	0	0	0	0	0	0	0	0	0	0	0	0	0	1	1	0	0	0	0	0	0	0	0	0	2	0	0	3	2	0	2	1	0	0	0	0	0	0	0	0	5	1	1	0	0	0	0	2	0	0	0	1	0	3	1	1	0	1	0	0	0	0	1	0	3	0	0	0	0	0	0	1	0	0	0	0	0	0	0	0	0	1	0	2	0	2	0	0	0	0	0	0	0	2	0	6	0	2	2	4	2	0	0	0	2	1	0	0	0	0	3	0	0	0	5	0	1	0	2	1	2	0	1	1	0	2	0	2	0	0	0	0	0	1	1	1	0	0	0	0	0	0	1	0	1	2	0	0	0	2	0	0	0	1	2	0	0	7	0	0	0	0	0	0	1	0	0	0	0	0	1	0	2	0	0	1	0	0	0	1	1	0	4	2	1	0	1	0	0	0	2	0	0	0	0	0	0	0	0	1	2	1	1	1	0	0	0	0	0	1	1	0	0	0	0	1	2	1	0	1	0	0	0	0	3	0	0	0	0	0	0	0	0	0	0	0	0	0	0	0	0	0	0	0	0	0	1	0	0	0	0	0	1	0	2	1	1	1	1	0	0	2	0	0	2	0	0	0	0	2	0	1	2	4	2	0	0	1	0	1	1	0	0	0	0	0	0	0	0	4	0	0	0	0	0	0	1	0	3	0	0	0	0	1	0	1	0	0	1	1	0	0	1	1	0	2	4	0	0	0	0	1	0	1	3	0	0	0	0	0	0	0	0	0	0	0	1	0	0	0	3	1	0	0	0	4	1	0	0	0	0	0	1	0	0	0	0	0	0	0	0	1	0	1	0	5	0	1	0	1	0	1	0	1	1	0	0	1	1	0	0	0	0	0	1	0	0	1	0	1	0	1	0	1	0	0	0	0	3	1	0	0	2	1	0	0	0	2	0	0	0	0	4	0	1	0	0	3	0	0	1	0	1	0	0	0	0	1	0	0	1	0	0	2	1	0	0	1	0	0	0	0	2	0	1	0	1	2	1	6	0	0	0	0	0	2	0	1	0	0	2	0	0	0	0	0	0	0	0	0	0	0	0	0	0	1	0	2	2	1	0	0	1	1	1	1	0	0	0	0	0	1	0	1	1	0	0	0	0	0	0	0	0	0	0	1	1	0	1	0	0	1	0	2	0	0	0	0	0	0	1	0	1	0	0	1	0	1	0	0	0	1	2	0	0	0	0	0	0	1	0	0	0	0	0	0	0	0	2	0	1	0	0	0	0	0	1	1	0	1	0	0	1	0	0	0	0	1	0	2	1	0	0	0	0	0	6	0	0	2	0	0	0	0	0	1	1	0	0	1	0	1	0	0	0	1	1	2	0	6	1	0	1	0	0	0	0	1	3	0	0	0	0	0	3	1	3	1	0	0	0	0	1	0	0	1	0	0	0	4	0	0	0	1	4	0	2	2	0	0	6	1	1	1	0	0	4	0	1	0	0	0	0	0	0	0	2	3	0	1	0	0	0	3	1	0	1	0	1	0	0	0	0	0	0	0	0	2	0	1	0	0	0	0	0	0	0	0	0	0	0	0	0	0	0	0	3	0	0	0	1	1	0	0	0	0	0	0	1	1	0	0	0	7	0	0	0	0	0	0	0	2	0	0	1	0	1	0	1	0	1	2	0	0	0	1	4	0	4	0	0	0	0	0	0	0	0	0	2	0	0	2	1	3	5	0	2	2	0	0	0	0	0	2	0	0	0	0	2	1	1	1	0	0	0	0	0	1	0	0	0	1	0	0	1	0	0	1	0	1	2	0	0	2	0	1	0	0	3	0	1	0	0	0	0	0	0	0	0	0	0	3	1	0	0	0	0	0	1	0	0	1	0	2	0	1	1	2	0	0	0	1	0	0	0	0	0	2	1	0	0	1	1	2	0	0	1	1	2	1	0	0	0	1	0	0	0	0	0	1	2	0	2	0	0	0	2	2	0	0	0	0	0	2	1	3	1	1	0	0	0	0	0	1	0	0	0	0	0	1	0	0	0	0	0	0	0	1	2	0	0	0	3	1	0	0	1	2	0	0	1	0	0	0	0	0	0	0	0	0	0	0	0	0	2	0	0	0	1	0	3	0	1	0	0	0	0	0	1	1	0	0	0	0	0	5	1	3	2	0	0	1	6	1	0	0	2	1	1	1	0	0	3	1	1	0	0	2	0	2	0	0	0	0	0	1	0	0	0	0	1	0	1	0	1	0	1	0	1	4	0	0	0	0	1	0	0	2	0	0	0	0	1	0	0	4	1	4	0	0	0	1	0	0	0	0	0	1	0	0	3	1	3	0	0	0	0	0	0	0	1	0	3	1	0	0	0	0	0	0	2	3	0	0	1	0	0	0	0	0	0	0	5	0	1	0	0	0	0	0	0	0	0	0	0	2	0	0	1	2	1	0	0	0	0	0	0	2	0	0	0	0	1	1	2	0	0	0	0	0	0	1	0	0	1	1	0	1	1	1	1	0	0	1	0	5	0	0	0	0	0	0	0	1	0	6	2	5	0	1	1	1	5	1	2	0	0	0	0	0	2	0	0	0	0	2	0	0	0	1	1	9	0	0	4	0	0	3	2	0	0	1	1	0	1	1	0	3	0	1	0	0	0	0	1	0	0	0	1	0	0	0	0	0	0	3	1	0	1	3	0	1	0	2	0	1	0	0	0	2	0	2	2	1	0	0	1	2	0	0	0	0	0	0	1	5	3	3	0	1	0	1	0	1	1	0	1	0	1	1	0	0	0	1	0	1	1	4	0	0	0	0	0	0	3	0	1	4	1	0	1	1	0	0	0	0	0	1	0	1	0	1	1	0	0	3	1	0	0	1	0	0	3	0	1	0	0	0	0	0	0	0	0	1	3	0	0	0	2	0	6	0	0	0	0	0	0	0	1	0	1	0	1	0	0	1	0	0	1	0	0	0	0	2	0	0	1	0	0	2	0	0	0	0	0	0	2	0	1	1	2	2	0	0	0	0	0	4	0	0	0	3	5	0	0	0	0	0	2	0	1	1	0	0	1	0	1	0	0	0	0	0	0	0	3	0	4	1	0	1	1	1	0	0	2	0	1	0	0	0	0	1	5	0	0	1	0	0	0	1	0	0	0	0	0	0	0	0	2	0	0	3	0	0	0	0	0	1	0	0	1	1	1	2	0	1	0	0	1	2	0	2	0	2	1	0	1	0	0	0	1	0	0	0	0	4	0	1	0	1	0	0	0	5	0	3	0	1	1	1	0	3	1	0	0	0	0	2	1	0	0	0	0	0	0	0	2	0	0	0	1	1	0	1	1	0	1	0	0	0	0	0	0	0	0	0	0	0	0	0	0	0	1	0	1	0	3	1	2	0	0	3	0	0	0	0	0	0	0	0	0	0	2	0	5	2	0	0	5	0	0	0	1	0	0	0	0	0	1	0	0	0	1	0	0	0	0	0	3	0	2	0	2	0	0	0	0	1	0	0	0	2	0	2	0	1	0	0	0	0	0	0	0	0	0	0	0	0	0	0	0	1	1	0	0	0	0	2	0	2	0	0	0	0	0	1	0	1	0	0	0	0	1	0	0	0	0	0	0	0	0	0	0	1	0	1	3	0	1	0	3	0	0	0	0	0	0	0	1	2	0	0	4	0	0	0	2	0	0	0	0	0	0	0	0	0	2	0	0	0	0	0	0	0	0	4	1	0	1	0	0	0	2	0	0	1	0	0	0	0	0	0	0	0	0	0	0	0	0	0	0	0	0	0	0	0	0	0	2	0	3	2	0	1	0	0	0	0	0	0	0	6	2	1	0	1	0	0	1	2	0	0	4	0	0	2	0	0	1	0	2	0	0	0	0	0	0	0	1	0	0	0	0	0	0	1	1	1	0	2	2	0	2	2	0	1	1	0	0	0	0	0	1	0	0	1	0	2	0	0	0	1	0	1	10	0	0	0	2	2	0	0	1	0	0	0	0	0	1	0	3	0	0	0	1	0	0	1	4	0	0	0	0	2	0	0	0	0	2	2	0	0	0	0	0	0	2	0	0	0	0	0	0	1	1	0	0	0	0	1	0	0	1	0	0	1	6	0	0	0	0	2	1	0	0	0	0	0	0	0	1	0	0	0	0	0	0	0	0	0	0	1	0	1	0	0	0	0	0	2	0	0	6	0	0	4	0	0	0	1	0	0	1	0	0	0	0	0	0	0	0	0	0	1	0	0	0	0	0	0	0	0	0	1	0	0	0	0	0	1	1	1	0	0	3	0	0	0	1	2	1	1	0	0	0	0	0	0	6	0	0	0	0	1	4	0	1	1	1	0	1	1	0	9	0	0	0	1	0	1	0	0	0	2	3	0	0	0	0	1	1	1	0	0	0	0	0	0	1	0	1	1	0	0	0	0	0	0	0	2	0	0	0	0	0	0	0	1	0	1	0	0	3	0	0	1	1	2	3	0	0	0	0	4	0	5	4	0	2	0	1	1	0	0	0	0	5	0	0	0	1	0	0	1	0	0	0	2	1	0	0	1	1	0	1	0	0	0	1	1	1	0	0	0	0	0	2	4	0	0	1	0	0	0	0	1	0	1	0	1	0	2	1	0	0	0	0	1	0	0	0	0	0	2	2	0	0	0	0	0	0	2	0	1	0	3	0	0	2	0	0	1	0	1	1	0	0	1	0	0	0	5	1	0	0	0	0	0	0	0	0	0	0	0	0	0	0	0	3	0	1	0	1	1	0	0	0	0	0	0	0	0	0	0	1	1	5	0	0	0	0	0	0	0	0	1	0	0	2	0	4	0	0	0	1	0	0	0	3	2	0	1	0	1	0	3	0	0	1	0	0	4	1	1	0	0	2	0	0	3	0	2	1	0	2	1	0	2	0	1	0	0	1	0	1	1	1	0	0	0	0	0	0	0	2	2	2	0	1	0	0	1	0	0	3	0	1	3	0	1	0	0	0	0	1	2	0	0	2	0	0	2	7	1	1	0	2	5	0	0	1	0	2	0	1	0	2	0	0	3	0	0	0	1	0	0	0	0	0	0	0	0	0	2	0	0	1	0	2	0	0	0	0	0	0	0	0	0	0	1	3	0	1	0	0	0	0	0	0	0	0	0	0	3	0	0	0	0	0	1	1	0	1	0	0	2	1	0	0	1	0	0	1	2	0	0	2	1	1	0	0	0	0	1	0	0	0	0	1	1	0	0	0	0	0	0	0	2	1	0	0	3	0	0	1	1	0	0	1	0	0	0	0	9	0	2	2	0	4	0	0	0	1	2	0	0	0	0	1	0	1	0	2	0	0	1	3	0	0	0	3	0	0	0	0	0	0	0	0	0	0	0	0	0	1	0	0	2	0	0	1	0	1	0	0	5	0	0	0	1	0	0	0	0	1	0	0	0	0	0	0	1	0	0	2	0	1	1	0	1	0	1	0	4	0	1	0	0	0	0	0	1	0	1	4	0	0	0	0	1	0	1	0	0	0	1	0	0	1	0	0	0	0	1	0	0	1	0	2	2	1	0	0	0	0	0	3	4	0	0	0	2	0	0	1	0	1	0	0	2	1	0	1	0	1	0	0	0	0	0	0	0	1	0	2	1	0	2	0	0	0	2	0	0	0	2	1	0	0	0	1	4	0	0	0	1	1	0	0	1	0	0	0	1	0	0	0	0	0	1	3	0	0	0	0	0	0	0	0	2	0	6	0	1	1	1	0	0	0	0	3	0	1	2	0	0	0	5	0	0	0	1	0	0	1	7	0	2	1	1	0	0	0	0	1	1	2	0	0	0	0	0	0	0	0	0	0	0	0	0	1	0	0	1	1	0	0	3	3	0	2	1	0	0	0	0	3	0	0	0	0	5	0	0	1	0	0	3	0	1	1	0	1	0	0	2	0	2	0	1	0	0	1	0	0	2	0	0	0	0	2	0	0	1	1	0	1	1	1	1	4	2	1	0	0	0	0	3	1	2	1	3	0	2	3	1	0	3	1	1	0	0	0	0	1	0	0	0	0	0	0	0	1	0	0	0	0	0	1	0	0	2	0	0	0	1	0	0	0	0	0	0	1	0	0	1	3	3	2	2	0	0	0	0	0	0	0	0	0	1	0	0	1	1	0	0	0	0	0	0	0	0	1	2	0	0	1	0	0	4	0	1	0	1	3	1	1	0	0	1	2	0	0	0	0	0	4	0	0	0	0	0	1	0	0	0	1	0	1	0	0	2	2	0	5	3	0	0	0	0	0	1	0	1	0	5	1	2	0	0	0	0	0	0	0	0	0	0	0	0	0	0	0	1	0	0	0	0	0	3	1	0	0	0	0	1	0	0	1	1	0	2	0	0	3	0	2	0	1	0	0	0	1	0	1	0	1	0	0	0	0	2	0	0	2	0	0	0	0	0	1	1	0	0	0	0	0	0	0	0	1	0	0	0	1	0	1	0	0	1	1	0	0	0	0	2	0	0	2	1	0	0	1	0	1	0	0	0	3	0	0	0	0	0	1	1	0	0	0	0	1	0	7	0	0	0	2	0	0	0	0	0	0	0	0	2	0	2	0	0	2	0	0	0	0	2	1	0	0	0	1	1	4	0	0	1	0	0	0	0	0	0	0	0	0	0	0	1	2	1	3	1	0	0	0	1	0	0	0	1	0	0	1	0	2	0	0	0	0	0	2	0	0	0	1	0	0	2	0	0	0	0	0	2	1	1	0	0	0	0	0	0	0	0	0	0	0	3	0	0	1	0	0	1	0	0	0	0	1	1	0	0	1	1	0	1	0	0	2	5	0	0	0	0	1	0	0	0	1	0	0	0	0	5	0	1	0	0	0	0	0	0	1	2	0	2	0	0	0	0	4	0	0	1	1	0	0	2	1	0	0	1	1	0	1	0	0	0	0	0	2	0	1	0	2	1	0	0	0	2	0	0	1	0	0	0	3	0	2	0	0	0	2	1	0	0	1	0	0	1	2	0	0	0	0	1	1	0	0	0	0	0	1	3	0	2	0	1	1	0	0	0	0	0	0	0	0	0	0	0	0	0	0	0	0	0	0	0	0	0	0	0	1	1	0	2	0	0	0	0	1	0	2	0	0	0	0	0	0	0	0	1	0	0	0	0	0	0	0	0	1	0	0	1	0	0	1	0	3	0	5	3	0	0	0	0	0	0	1	0	0	0	2	0	0	1	1	0	1	0	0	0	0	3	2	0	0	0	3	3	1	0	0	0	4	0	0	0	0	0	0	0	0	0	0	5	1	1	2	0	0	1	0	0	1	0	1	1	0	1	1	0	1	0	0	3	0	0	1	0	0	0	1	0	1	0	0	0	0	0	0	0	0	4	0	0	0	0	0	3	0	0	1	0	0	0	0	0	0	0	1	0	1	0	1	1	0	0	1	0	0	0	2	0	0	0	0	0	0	0	0	1	1	1	0	0	0	1	0	0	0	0	0	1	0	0	1	0	0	1	2	0	1	0	0	0	1	0	0	0	0	0	1	0	1	2	0	0	0	0	1	0	0	0	0	3	0	1	4	0	0	0	0	0	0	1	3	1	0	1	0	0	0	0	0	0	1	0	0	3	1	0	0	0	0	0	0	0	4	0	1	1	0	1	0	1	0	1	2	6	1	0	0	0	1	6	0	0	1	0	1	1	4	1	0	1	2	0	0	0	2	1	1	1	2	0	0	0	0	0	3	0	0	1	0	0	1	1	1	0	0	0	0	0	1	2	2	5	0	0	2	6	0	0	0	0	2	0	1	2	0	0	1	0	0	0	2	0	2	3	0	1	0	0	4	4	0	2	0	0	0	0	4	0	0	3	0	1	0	2	1	2	0	0	0	0	0	2	0	6	0	2	0	0	0	0	0	1	0	0	0	0	0	0	1	0	1	1	0	0	0	0	0	1	0	1	0	0	0	3	0	0	0	0	2	0	1	0	0	0	0	0	0	0	0	0	0	2	3	0	1	5	0	0	4	0	0	1	0	0	0	0	0	0	3	0	0	0	0	0	1	2	0	0	1	0	2	3	1	1	2	1	0	0	0	0	1	0	0	0	3	1	0	0	0	1	2	0	0	1	0	1	0	0	3	0	0	0	0	2	0	2	0	0	0	0	0	0	2	2	0	0	0	0	0	1	3	0	0	0	0	0	0	2	0	0	0	4	0	0	0	1	0	1	0	0	1	0	0	0	0	0	0	0	0	1	1	2	0	5	0	0	1	1	0	1	0	0	0	1	1	0	0	3	0	0	0	0	0	0	0	0	1	0	2	1	5	2	1	1	0	1	3	0	1	0	0	2	0	1	0	0	2	2	0	0	0	0	0	0	1	0	0	0	0	0	1	0	0	1	1	1	0	0	0	0	2	0	0	3	0	0	0	0	0	0	0	4	0	0	0	0	0	0	1	0	1	0	0	0	0	0	2	1	0	0	0	2	2	1	0	1	0	0	0	0	0	0	0	0	0	0	0	0	0	0	1	0	0	0	0	0	1	0	1	0	5	1	0	0	1	0	2	0	1	0	0	0	0	0	0	0	0	0	1	0	2	1	1	0	2	2	0	2	2	0	0	0	0	0	1	1	0	0	4	0	0	0	1	1	0	1	0	1	0	1	0	0	0	3	0	0	0	1	2	0	0	0	0	0	0	1	0	0	0	0	0	0	0	0	0	4	0	0	0	0	1	2	0	0	0	3	0	3	2	1	0	0	0	0	0	0	0	0	0	2	3	0	1	1	0	0	3	1	0	2	1	0	0	0	2	1	0	1	0	0	0	0	1	0	1	0	1	0	0	0	2	0	2	0	0	0	0	0	5	0	0	0	2	0	0	0	1	0	0	2	0	0	2	0	3	2	0	2	0	1	0	0	0	4	0	2	1	0	3	0	0	0	0	0	1	0	0	0	0	0	1	0	0	0	1	0	0	1	4	0	2	1	1	2	0	1	1	0	0	0	0	0	0	2	1	0	0	0	0	2	0	0	0	0	0	0	1	2	1	0	2	0	1	5	1	1	5	0	1	0	0	3	0	0	0	0	0	0	0	0	0	0	0	0	0	0	0	0	0	0	1	0	0	0	0	4	0	1	0	0	0	1	0	0	0	0	0	0	1	0	0	0	3	1	0	1	0	1	0	0	0	0	0	1	0	2	0	0	0	0	1	1	0	0	1	0	0	0	0	0	1	0	0	2	1	1	0	0	0	2	2	1	0	0	0	5	0	0	1	0	0	0	0	0	2	2	0	1	1	0	0	0	0	0	0	0	0	1	0	1	0	2	1	1	0	0	0	0	0	0	0	1	0	0	2	0	0	6	1	1	0	1	0	2	0	1	0	1	0	1	0	0	0	1	0	1	0	0	0	2	0	0	0	0	1	1	0	3	2	3	0	0	0	0	0	1	0	0	1	0	1	0	0	0	0	0	0	0	0	0	1	0	0	0	0	0	0	0	0	0	0	0	0	0	0	0	0	0	1	0	0	2	0	2	2	0	0	0	0	1	2	0	0	0	0	2	0	0	0	0	5	0	1	0	0	0	1	0	0	0	3	1	2	0	0	0	1	0	1	0	0	0	1	1	0	1	0	2	0	0	0	2	1	0	0	3	0	0	1	0	2	0	0	0	0	0	0	0	3	0	0	0	1	0	0	1	0	0	0	2	0	1	1	3	4	0	1	0	0	0	0	0	0	0	0	0	0	1	0	0	0	0	0	4	2	1	0	0	0	3	0	0	0	1	2	1	0	0	1	0	0	0	0	0	2	0	1	0	0	0	4	0	0	0	2	1	1	1	2	2	0	3	0	3	0	2	1	0	1	3	0	3	0	0	0	0	4	0	0	0	0	0	0	0	1	0	0	0	0	0	0	0	0	0	1	0	1	0	2	0	0	0	0	0	2	0	0	1	0	0	0	0	1	2	1	0	0	0	0	0	0	0	0	0	0	0	0	1	0	1	0	1	0	1	0	1	0	0	0	3	0	0	0	1	3	0	0	0	0	0	0	0	0	0	0	0	2	1	0	0	2	0	1	1	1	0	2	0	1	0	0	0	1	0	0	0	1	0	1	0	1	0	2	0	0	0	0	0	0	0	0	0	0	0	0	0	0	0	1	1	0	1	0	0	0	0	1	1	0	0	0	2	0	0	0	0	0	0	2	0	0	2	0	0	0	0	3	0	0	2	0	1	0	3	1	1	0	0	2	0	0	0	7	0	0	1	0	2	1	0	0	3	1	0	0	1	0	2	0	0	3	2	1	0	0	1	0	2	0	2	1	0	0	1	0	1	0	1	1	0	0	2	0	0	1	2	4	0	0	0	0	8	1	1	0	0	0	0	0	2	0	1	0	0	0	2	0	0	0	0	1	0	1	1	0	3	0	0	0	0	0	1	2	0	0	0	0	0	0	1	0	0	1	0	0	2	0	0	0	0	2	0	1	1	0	0	3	2	0	0	0	3	4	5	1	1	0	0	1	0	2	0	0	1	0	0	0	0	1	0	1	0	0	0	0	1	3	0	4	0	2	0	1	0	0	0	0	0	1	0	1	0	0	0	0	3	0	0	2	0	0	0	0	2	0	1	1	0	0	0	0	0	1	0	3	1	2	3	1	0	1	0	0	2	2	2	0	0	0	0	1	1	0	0	0	0	0	1	0	0	3	0	2	0	1	0	2	0	0	5	3	0	0	3	0	0	0	1	0	1	0	0	0	0	2	0	1	2	2	1	1	1	0	0	1	0	2	0	0	0	0	0	2	2	0	1	2	0	0	0	0	1	0	0	0	1	0	0	1	0	0	2	0	0	2	3	1	0	0	2	0	0	3	1	0	0	0	1	0	0	0	0	0	2	0	1	0	0	1	0	0	0	0	0	0	2	1	0	0	2	0	1	0	0	3	0	0	0	0	3	0	0	1	0	0	1	0	0	0	0	1	0	0	0	0	0	0	2	1	0	1	0	0	0	1	0	3	0	1	0	1	0	0	0	0	1	0	1	0	0	0	0	0	0	0	0	0	0	0	0	1	0	0	2	0	0	0	1	0	0	0	1	2	0	2	0	2	0	0	0	0	1	0	0	0	0	2	0	1	0	0	0	0	0	0	0	0	0	1	0	0	0	0	0	0	0	0	0	0	1	0	0	0	0	0	0	0	0	0	0	0	0	0	1	1	0	0	0	0	0	1	1	0	0	1	1	0	0	0	3	1	0	0	0	1	0	0	2	0	2	1	0	1	0	0	0	5	0	2	1	0	0	0	0	1	0	0	0	0	1	0	0	0	0	0	0	0	1	0	0	0	0	1	2	0	2	1	2	0	0	0	0	0	1	0	0	0	0	5	0	1	0	1	0	1	0	0	1	0	1	0	0	0	0	1	5	0	0	0	1	0	0	2	0	0	1	0	0	0	0	2	0	7	0	1	1	1	1	2	1	0	0	1	4	4	0	1	0	1	0	2	0	3	0	0	0	0	1	2	0	1	0	0	0	0	0	0	0	0	3	1	0	0	1	1	0	0	2	3	0	0	0	0	0	0	0	0	3	2	0	0	0	1	0	0	0	0	2	1	1	3	0	2	0	1	2	0	1	0	2	4	0	1	0	1	1	0	3	6	1	1	0	0	1	0	2	0	0	1	0	4	0	1	1	0	1	0	1	0	4	0	0	1	0	2	2	0	0	0	4	0	3	1	0	0	0	0	1	2	1	1	0	3	2	0	0	0	0	0	0	0	0	0	0	3	0	0	0	0	1	0	0	0	4	0	0	0	3	0	0	0	0	0	0	1	2	1	0	0	0	0	0	0	2	1	9	0	0	5	0	0	0	2	0	0	1	2	0	0	0	0	3	0	0	1	0	0	1	0	0	0	0	0	0	0	2	0	0	1	0	0	0	0	1	0	0	0	0	1	1	1	0	0	0	0	0	1	0	0	0	1	3	0	0	1	1	3	0	0	0	1	0	0	1	2	1	1	1	0	0	0	2	0	0	0	0	0	0	0	1	1	0	1	5	1	1	0	1	0	0	1	0	0	0	1	0	0	0	0	0	2	1	1	0	0	4	2	0	0	0	0	0	2	1	0	0	1	2	0	0	0	0	0	1	0	0	0	1	1	1	3	0	0	0	0	0	0	0	0	0	0	0	0	0	0	1	0	0	0	0	0	0	0	0	1	0	0	0	0	1	0	1	0	0	0	0	0	0	0	0	1	0	0	0	0	0	0	0	0	0	0	1	0	0	1	1	2	0	0	0	0	1	0	0	0	0	0	0	0	1	1	0	0	0	1	0	2	1	0	0	0	0	0	2	0	1	0	0	0	0	1	0	1	1	1	0	0	0	1	1	0	0	0	0	0	1	0	0	0	1	0	1	0	0	0	0	0	0	1	0	1	0	0	1	1	0	0	0	0	0	0	0	0	1	0	0	0	1	0	0	1	0	0	0	0	0	0	0	1	0	1	0	0	1	1	0	2	0	0	0	0	0	0	2	0	0	0	0	0	0	0	0	0	0	0	0	0	0	1	0	1	0	0	1	0	1	0	1	0	1	1	1	0	0	0	0	1	0	0	0	1	0	0	0	0	0	0	0	2	0	0	0	2	0	0	0	0	0	0	0	0	0	2	0	3	0	0	0	0	2	0	0	0	0	0	0	0	0	0	1	1	0	0	1	0	0	0	1	1	1	0	1	0	0	0	0	0	2	0	1	2	0	2	0	0	0	0	0	0	1	0	1	0	2	0	1	2	0	0	0	0	1	0	0	0	0	0	1	0	0	1	0	1	0	0	0	0	0	0	1	0	0	0	0	0	0	1	1	0	0	2	0	1	0	2	0	0	1	1	0	0	0	0	0	0	0	1	0	0	0	0	0	0	0	1	0	1	0	0	0	0	0	0	1	0	0	0	0	0	1	0	1	0	1	1	0	0	0	0	0	0	0	0	1	0	0	2	0	1	0	0	0	0	0	0	0	0	0	1	0	0	0	0	0	1	0	0	0	0	0	0	0	0	1	0	2	1	4	1	1	0	1	0	0	0	1	0	0	0	1	0	0	0	0	0	0	0	0	0	1	0	1	0	0	0	0	1	1	0	0	0	0	0	0	0	0	0	1	0	0	0	0	0	0	0	0	0	0	0	3	0	0	1	0	0	0	1	0	0	1	0	0	0	0	0	0	0	0	2	0	1	0	2	1	0	0	0	0	0	0	0	0	3	0	0	0	0	2	0	1	0	0	0	0	1	0	0	0	0	0	1	1	0	0	0	0	2	1	0	0	0	0	0	0	0	0	1	3	1	0	0	1	1	0	0	0	0	0	0	0	0	0	2	1	1	0	0	0	0	0	3	1	0	0	0	0	0	2	1	1	0	0	0	0	0	2	0	0	0	1	0	0	0	0	1	0	1	1	0	0	0	0	0	0	0	1	1	0	0	0	0	1	2	0	0	1	0	0	0	1	1	0	0	1	2	0	0	0	1	1	5	0	0	0	0	0	0	0	0	0	0	0	0	1	0	4	0	0	0	1	0	0	0	0	0	0	0	2	2	1	0	0	0	2	2	2	1	0	2	0	0	1	1	0	1	0	0	1	0	0	0	0	1	2	0	0	1	4	0	2	0	1	1	0	0	0	0	2	0	0	2	2	0	1	2	1	0	0	0	0	0	1	0	0	0	3	0	1	0	0	0	0	1	0	1	0	2	0	0	1	0	0	0	0	0	0	0	1	0	0	0	0	1	2	1	0	0	0	0	0	2	5	0	1	0	0	0	0	1	0	0	0	4	3	2	1	0	0	2	0	0	0	0	1	0	1	0	0	0	0	0	1	0	0	1	0	0	0	1	0	0	0	0	0	0	0	0	1	1	2	0	0	0	0	1	0	2	0	0	0	0	0	0	0	1	0	0	0	0	0	2	0	1	0	0	0	1	0	0	0	0	0	1	0	0	0	0	0	0	2	1	1	1	1	0	0	3	0	0	2	0	0	0	0	0	1	0	0	0	0	0	0	1	0	2	0	0	0	0	1	0	0	4	0	1	2	0	0	1	1	0	0	0	0	0	0	0	0	0	0	1	0	0	0	0	0	1	0	1	1	0	0	0	0	0	0	0	0	0	0	0	0	0	0	0	1	0	0	1	0	0	1	0	0	0	0	0	0	0	0	1	1	0	0	3	0	0	0	1	2	0	1	0	0	3	0	0	0	0	0	0	0	0	0	1	0	1	0	0	1	0	0	0	0	0	0	2	0	0	0	0	0	1	0	0	0	1	0	1	0	1	0	1	0	1	0	0	0	0	1	0	1	1	0	1	0	0	0	0	0	0	0	0	0	0	0	0	0	0	0	1	0	0	0	0	0	0	0	1	0	1	2	0	0	0	1	0	0	0	0	1	0	0	0	0	0	0	0	0	0	0	1	0	0	0	1	0	0	0	1	2	0	1	0	0	0	0	2	0	1	0	1	0	0	1	2	0	1	0	1	0	1	1	0	0	0	0	2	1	1	0	1	0	0	0	0	1	0	0	2	0	0	0	0	0	0	2	0	0	0	0	0	0	0	3	0	0	0	0	1	0	0	0	0	2	1	1	0	1	0	0	0	0	0	0	0	0	0	0	0	0	0	3	0	1	0	0	1	1	0	0	1	0	0	0	0	0	0	1	0	1	1	0	0	0	4	0	0	3	1	0	1	0	1	1	0	0	0	0	2	0	0	0	0	0	0	0	0	0	0	0	0	0	0	0	0	0	1	0	1	0	1	0	0	0	0	0	0	0	0	0	0	1	0	1	0	1	1	0	0	1	0	2	0	0	6	0	0	0	0	0	0	0	0	0	0	0	0	0	1	2	0	0	0	0	0	2	0	0	1	0	0	0	0	1	3	1	0	0	0	0	0	2	0	1	1	0	1	0	0	0	0	0	1	0	1	0	0	0	2	0	3	1	1	0	0	0	0	0	0	1	0	0	0	0	0	0	0	0	0	0	2	0	0	0	0	0	0	0	0	0	0	0	0	1	2	0	0	0	0	1	0	0	6	1	0	0	1	1	0	0	1	0	1	2	4	2	1	0	1	0	0	1	1	0	1	0	0	1	0	0	1	0	0	0	0	0	0	0	4	0	0	0	0	0	1	0	0	2	0	0	0	0	1	1	1	0	1	0	1	0	1	2	3	0	0	0	0	2	0	0	1	0	0	1	2	0	1	0	0	0	0	2	1	1	0	0	0	1	0	0	0	0	0	0	1	0	0	1	0	0	0	0	0	1	1	0	0	0	0	0	0	0	1	0	0	0	0	0	0	2	0	1	2	0	0	2	1	0	0	1	1	1	0	3	1	0	0	0	0	0	0	2	1	0	0	0	1	0	0	1	0	1	0	1	0	0	0	1	3	0	1	0	1	0	0	0	0	0	0	0	0	0	0	0	0	0	0	0	0	0	2	0	0	1	0	0	0	0	1	0	0	0	0	0	0	0	1	0	0	0	0	1	0	0	1	1	1	0	0	0	0	0	0	0	0	0	0	0	0	0	0	0	0	0	0	0	0	0	1	2	0	1	0	0	2	1	1	0	0	0	0	0	0	0	0	0	0	0	0	0	1	0	0	0	0	0	0	0	0	2	1	0	0	1	0	0	0	0	0	0	0	0	0	0	0	0	0	0	0	0	0	0	1	0	0	2	0	0	0	1	0	0	0	0	0	1	1	0	0	0	1	0	2	0	0	1	0	0	0	1	0	1	0	3	0	0	0	1	1	0	1	0	0	1	0	1	0	0	0	0	0	1	1	0	0	0	0	0	0	0	2	0	0	0	2	0	0	0	0	1	0	0	0	1	0	0	0	1	0	0	0	1	2	4	3	1	0	0	0	0	0	0	0	0	2	0	0	0	0	0	0	0	1	0	0	0	1	0	0	0	0	2	1	0	0	2	0	0	1	0	0	0	0	2	0	0	0	0	1	0	0	1	1	0	0	0	0	0	1	0	2	1	0	2	0	0	0	0	0	0	0	1	0	1	0	0	2	0	0	0	0	0	0	1	0	0	2	0	0	1	0	0	0	0	0	0	0	0	0	1	0	0	1	5	1	0	2	1	2	0	1	0	0	0	0	2	0	0	2	0	0	0	0	0	0	0	0	0	3	0	0	0	1	0	1	0	0	0	1	0	0	0	0	0	0	0	1	0	0	0	0	0	0	0	1	0	1	0	0	1	0	1	0	0	0	0	0	0	0	1	2	1	1	0	0	1	0	0	0	0	2	0	0	2	0	0	1	1	0	2	0	1	0	0	0	0	1	0	0	0	0	1	0	0	0	0	0	0	3	0	0	0	0	0	0	0	0	0	0	0	0	0	0	0	2	0	1	1	1	0	1	0	0	0	0	0	0	0	0	0	1	0	0	0	0	0	0	7	0	0	1	0	1	0	2	1	0	1	0	0	0	0	0	0	0	0	0	2	0	0	0	0	1	0	1	0	1	0	1	1	0	1	0	2	0	1	0	0	2	0	0	1	0	0	1	3	0	0	1	3	0	0	0	1	1	0	0	0	2	1	0	0	0	0	1	0	2	0	0	0	1	0	2	0	0	1	0	0	0	1	0	1	0	0	1	0	2	0	1	1	0	0	1	0	0	2	1	0	0	2	0	1	0	0	1	0	0	0	0	0	1	1	0	0	0	0	0	0	0	0	0	0	3	0	0	1	0	0	0	1	1	1	1	2	0	0	0	0	1	0	0	1	2	1	0	0	0	0	0	0	3	0	0	0	0	0	0	0	2	1	0	1	0	0	0	0	0	0	0	1	1	0	1	0	0	0	0	0	0	0	0	0	0	0	1	1	0	1	0	1	1	0	1	0	0	2	0	1	0	0	0	0	1	1	0	0	0	1	1	1	0	0	1	0	1	0	0	0	0	0	0	0	2	0	0	1	1	0	0	0	0	0	0	1	0	0	1	1	0	0	0	0	0	0	0	0	0	0	0	0	1	0	1	0	0	0	0	0	0	1	0	0	0	0	0	0	0	0	0	0	0	0	1	1	0	0	3	2	1	0	0	0	0	0	2	0	0	0	0	0	0	0	0	0	1	0	0	0	0	0	0	0	0	1	0	0	0	0	3	0	1	0	1	0	0	0	0	0	0	0	0	0	1	1	1	0	0	0	0	1	1	1	2	0	0	0	0	0	0	0	3	0	0	0	0	1	0	0	0	0	0	0	0	0	2	0	0	0	0	0	0	0	1	2	0	0	1	0	0	0	0	0	0	1	1	0	0	0	3	0	1	0	0	0	0	0	4	0	1	0	0	0	0	0	1	0	1	0	0	0	0	0	1	0	0	0	0	0	0	0	0	0	0	0	0	0	0	0	0	0	1	0	0	0	0	0	0	0	0	0	0	1	1	0	0	1	0	0	0	0	1	0	0	1	0	1	0	0	0	0	0	3	0	0	0	1	0	0	0	1	0	0	0	0	1	1	0	1	0	0	0	1	1	2	0	0	0	0	0	1	0	0	1	0	0	1	0	1	0	0	0	1	1	0	0	0	1	1	0	0	2	0	0	0	0	0	0	0	0	3	0	0	0	1	0	0	0	0	0	1	0	0	0	0	0	3	0	0	0	0	0	0	0	1	0	0	0	0	1	1	0	0	0	0	0	0	0	3	0	0	1	1	1	0	0	2	0	0	0	1	0	0	0	0	0	0	1	1	0	0	0	0	1	0	1	0	0	0	0	0	0	1	0	0	0	0	0	1	0	1	0	1	0	0	0	1	0	0	0	0	0	0	0	0	0	0	0	0	0	0	0	0	1	0	1	0	1	0	0	0	0	2	1	0	2	3	2	1	0	0	1	0	0	0	0	0	0	1	0	0	0	0	1	0	0	1	2	1	0	0	0	0	0	1	1	0	0	1	0	2	0	0	0	2	0	0	0	0	0	1	0	0	0	1	0	0	1	0	1	4	0	1	0	1	1	0	0	0	0	0	0	1	3	0	0	1	0	0	1	1	0	0	2	0	3	0	1	0	3	0	0	0	1	0	0	0	1	0	0	2	0	0	1	0	0	0	0	1	0	0	0	0	1	0	1	0	0	0	1	0	0	1	0	0	0	0	0	0	0	0	0	1	0	0	0	0	0	0	0	0	0	0	4	0	2	2	0	1	0	3	0	1	1	0	0	0	0	0	0	0	0	1	0	0	0	0	0	0	0	1	0	2	1	1	1	1	2	1	1	0	1	0	2	0	0	2	1	1	0	0	4	1	1	2	0	0	1	0	0	1	0	0	1	2	2	0	0	0	1	1	0	1	0	0	0	0	0	0	0	0	0	0	0	0	1	0	1	0	1	2	0	0	0	0	1	0	0	0	0	0	0	1	0	0	0	0	0	0	0	3	4	1	0	0	0	1	1	0	0	2	2	2	0	0	0	0	0	0	0	0	0	1	0	0	0	0	0	0	0	0	0	1	0	1	0	0	1	0	1	0	1	0	1	0	0	0	1	0	1	0	0	2	0	1	0	0	0	0	0	1	0	0	1	0	0	0	1	0	0	0	0	0	0	0	1	1	0	0	0	0	0	0	0	1	0	0	0	0	0	0	0	2	0	1	3	0	0	0	0	1	0	4	1	0	0	0	0	0	0	0	0	1	0	1	1	1	1	0	0	0	0	0	0	4	0	0	0	3	0	1	0	1	0	0	0	0	0	1	0	0	0	0	0	0	2	0	3	0	0	1	0	0	0	0	2	0	0	0	0	0	0	0	0	1	1	0	0	0	0	0	1	1	3	0	0	2	0	0	2	0	0	0	0	0	3	1	0	0	0	1	0	1	0	0	0	0	0	0	1	0	0	0	0	0	0	1	0	0	0	0	0	1	0	0	0	0	0	0	0	0	0	1	2	0	1	0	0	3	1	0	0	1	0	0	0	0	0	0	0	0	1	2	0	0	0	1	1	0	1	1	0	2	0	1	0	0	1	0	2	0	0	0	0	2	0	0	0	1	3	0	2	0	0	0	0	0	1	0	0	0	0	0	0	0	0	0	3	0	0	0	1	2	1	0	0	0	0	1	0	1	0	3	1	0	0	0	1	0	0	1	0	0	0	0	1	0	1	0	0	2	1	1	0	0	1	0	0	1	0	0	0	0	1	0	0	0	1	0	0	1	0	0	0	0	0	0	0	1	3	1	0	1	0	0	1	0	0	0	0	1	1	0	0	0	3	0	0	0	0	0	1	1	0	1	0	0	0	3	0	1	1	0	1	0	0	0	0	0	0	0	0	0	1	0	0	0	0	3	0	1	0	0	1	0	0	0	0	0	0	0	0	0	0	0	0	1	0	0	0	4	0	0	0	0	0	1	0	0	1	0	0	2	0	0	0	0	0	1	0	1	2	0	0	2	0	0	0	1	0	0	0	0	0	1	2	1	0	1	0	1	0	0	1	1	1	0	0	0	0	1	0	1	0	0	0	0	0	0	0	0	0	0	0	2	0	0	0	0	0	1	1	0	0	0	0	2	0	0	0	0	1	0	0	0	0	0	0	1	0	0	0	0	0	0	0	0	0	1	0	0	2	0	0	0	2	0	0	0	0	0	0	0	1	0	1	0	0	0	2	2	2	0	0	0	0	0	0	0	0	2	0	0	0	3	0	0	0	0	0	1	0	0	3	0	1	0	0	0	0	0	0	0	0	1	0	1	0	2	0	0	1	0	0	0	0	0	0	0	0	0	2	0	2	0	0	0	1	1	0	0	3	0	2	3	1	3	0	4	0	0	0	0	1	2	0	0	0	1	9	0	0	0	1	0	0	0	1	0	0	0	0	0	0	0	0	0	1	0	0	0	1	0	1	1	0	0	0	0	2	0	0	0	1	1	0	0	1	0	0	0	0	0	1	0	0	0	1	1	1	0	0	0	0	0	0	0	1	0	1	0	0	2	0	0	0	0	0	0	0	0	0	0	0	0	2	0	1	2	0	2	0	2	0	2	0	0	0	1	0	1	1	1	0	0	2	0	0	0	1	0	0	0	0	0	0	0	0	1	2	1	0	0	0	0	0	1	0	1	1	0	1	0	0	0	0	0	0	0	0	0	0	0	0	0	0	3	0	0	1	0	0	0	0	0	0	0	0	0	0	0	1	0	0	0	0	1	0	0	0	0	1	0	0	0	1	3	0	1	2	0	0	0	1	0	0	1	1	1	0	0	0	1	1	1	0	0	0	0	0	0	0	1	1	1	1	0	0	0	0	3	0	0	2	1	0	0	1	0	0	1	0	1	0	0	1	0	0	0	0	0	0	1	0	0	1	1	2	1	0	2	0	0	0	1	0	1	1	1	1	0	3	1	2	0	2	1	0	0	0	0	1	2	0	0	0	1	0	0	0	0	0	0	1	0	0	0	0	1	0	1	1	0	1	0	1	0	0	0	0	1	0	0	0	0	1	0	0	1	1	0	2	0	0	0	1	0	0	0	2	0	0	0	0	3	0	0	0	0	0	0	2	0	0	0	1	0	1	0	0	0	2	1	0	0	2	2	0	0	0	1	0	0	0	1	0	1	0	0	0	0	5	0	0	1	1	1	0	0	1	0	0	0	2	0	0	0	3	0	0	0	0	1	1	0	0	0	0	0	0	0	1	1	1	0	0	1	0	0	1	1	0	2	0	0	2	1	0	0	0	0	0	1	1	1	0	0	0	0	0	0	1	0	1	0	0	0	0	1	2	1	0	1	0	1	0	0	0	0	0	0	0	1	0	0	0	0	0	1	0	0	0	0	0	0	0	0	0	0	0	0	0	0	0	1	0	1	0	0	0	0	0	2	0	0	0	0	0	1	2	1	0	0	0	0	0	0	0	1	1	0	0	0	2	0	4	1	1	0	0	0	1	1	0	0	0	0	0	0	0	0	1	0	0	0	0	0	2	1	0	2	0	2	0	1	0	0	1	0	0	2	0	1	0	0	2	1	0	0	1	0	0	0	0	0	0	1	0	0	0	0	0	0	0	0	4	0	1	1	3	0	1	0	0	0	0	0	0	0	1	1	1	0	0	0	0	0	0	0	0	0	0	1	0	0	1	2	1	0	0	0	1	0	0	0	0	1	0	0	0	1	0	0	0	0	1	0	0	2	0	7	2	0	4	0	0	1	2	0	1	0	0	0	0	0	0	1	0	0	0	0	0	0	1	0	0	0	0	0	2	0	0	0	0	0	0	1	0	0	1	0	0	0	2	0	0	0	2	1	1	0	1	0	0	1	0	1	0	0	0	0	1	0	0	1	2	1	0	0	0	0	1	0	2	0	0	0	2	2	2	2	0	0	1	0	0	0	0	0	1	0	0	0	2	2	0	0	0	2	0	1	0	0	0	0	0	0	0	0	0	2	0	0	2	0	0	0	0	0	0	0	0	0	0	0	0	0	0	0	0	0	0	0	0	1	0	0	0	0	0	0	0	0	0	0	0	0	1	1	0	0	0	3	0	0	0	0	0	0	0	0	0	2	0	0	0	1	0	0	0	0	0	0	0	0	2	0	2	0	0	0	0	0	0	0	0	0	0	0	0	0	0	0	0	1	0	0	1	3	0	0	0	0	1	0	2	0	1	0	0	0	0	0	0	0	0	0	0	1	0	0	1	1	0	0	0	0	1	1	0	0	1	0	0	1	0	0	0	1	0	0	0	0	1	2	1	4	0	1	0	0	0	1	0	0	0	0	2	0	0	0	1	0	0	1	1	0	0	0	0	1	0	1	0	0	0	0	0	0	2	0	0	0	0	0	0	1	1	1	0	0	0	0	0	0	0	0	0	0	0	1	0	0	0	1	0	1	2	0	5	1	0	0	0	0	0	1	0	1	0	1	0	2	0	0	1	1	0	0	0	0	0	0	0	3	3	1	0	1	3	0	1	3	0	0	0	0	0	1	2	5	0	0	1	2	0	0	0	1	0	0	4	1	3	0	1	1	2	0	0	0	0	0	0	1	0	0	0	0	0	0	0	0	2	0	5	0	0	0	1	0	3	0	0	1	3	0	0	3	0	0	0	0	2	1	1	0	3	0	0	0	1	1	0	1	1	0	4	0	0	0	8	0	0	0	0	2	0	4	0	0	1	4	0	0	0	2	0	1	5	0	0	0	0	0	3	5	0	0	0	0	0	1	0	0	0	0	2	1	0	0	0	0	0	2	3	5	0	5	0	0	0	0	0	1	0	0	1	0	2	1	2	0	0	0	0	0	0	0	0	1	0	2	2	2	0	0	0	0	2	0	0	0	0	0	3	0	0	0	1	3	0	8	0	0	0	0	0	0	0	1	0	4	0	0	0	2	0	0	0	0	0	0	0	0	0	1	0	4	0	0	1	0	0	1	0	1	0	0	0	0	0	0	0	0	0	0	0	0	3	0	1	5	1	1	3	0	0	2	1	0	4	1	4	0	1	0	0	0	1	0	1	0	1	0	0	1	0	0	0	0	3	0	0	0	0	0	0	0	0	0	2	0	0	0	0	0	0	0	0	0	0	1	0	0	0	1	2	0	0	0	0	1	0	4	0	0	0	0	0	0	5	0	0	0	0	1	0	0	0	5	0	0	1	0	5	1	0	4	0	1	1	2	2	1	0	5	1	0	6	1	2	1	1	3	0	0	3	0	1	0	0	1	3	5	0	1	0	1	0	0	0	0	0	0	1	1	0	0	0	0	2	0	0	0	1	0	0	0	0	0	0	0	0	0	0	1	0	0	0	0	0	0	0	1	0	0	1	3	2	0	0	0	0	1	0	0	0	0	1	0	2	1	0	1	0	0	0	2	0	0	0	0	2	0	0	1	0	2	1	0	0	0	0	0	0	0	3	0	0	1	0	0	0	0	2	0	0	0	0	0	0	0	0	1	0	0
N0.HOG0001933	0	0	0	0	0	0	0	0	0	0	1	0	0	0	0	1	0	0	1	0	0	0	0	0	1	0	0	0	0	0	0	0	0	0	2	0	0	0	0	0	0	0	0	0	0	0	0	0	1	0	1	0	0	0	0	1	0	0	0	0	0	0	2	0	2	0	0	0	0	0	0	0	0	0	0	0	0	0	0	0	4	0	0	2	1	0	1	0	0	0	0	1	0	2	0	0	0	0	0	0	1	0	0	0	0	1	0	0	0	2	0	0	0	0	0	0	0	0	0	0	0	0	0	0	0	0	0	1	0	0	1	0	0	0	0	1	0	0	0	2	0	0	0	0	0	0	1	0	2	1	1	0	1	0	0	0	0	0	0	0	0	0	0	0	0	0	0	0	1	0	0	0	0	0	0	0	0	0	0	0	0	0	1	0	0	0	0	0	0	0	0	0	0	0	0	0	0	1	0	0	0	0	0	0	0	0	0	0	0	0	1	0	0	0	1	0	0	0	0	0	0	0	1	1	0	0	0	0	0	0	0	0	0	0	0	1	0	0	0	0	0	0	0	0	0	0	0	1	0	0	0	0	0	0	0	0	0	0	0	0	0	0	0	1	0	0	0	0	0	1	1	0	0	0	0	0	0	0	0	0	0	0	0	0	0	0	0	0	0	0	0	0	0	0	0	0	0	0	0	0	0	1	0	1	0	0	0	0	0	0	0	0	0	0	0	0	0	0	0	1	0	0	0	0	0	0	0	0	0	0	1	0	0	0	0	0	0	0	0	0	0	0	0	0	0	0	0	0	0	0	0	0	0	1	0	0	0	0	0	1	0	0	0	0	0	1	1	0	1	0	0	0	0	0	0	0	0	2	0	0	0	0	0	0	0	0	0	0	0	0	0	0	0	0	1	0	0	1	0	0	0	0	1	1	0	0	0	0	0	0	0	0	0	1	0	0	0	0	0	0	0	0	0	0	0	0	1	0	0	0	0	0	0	2	0	2	0	0	1	0	0	0	1	0	1	0	0	0	0	0	2	0	0	0	0	0	0	0	1	0	0	0	0	0	0	0	0	0	0	0	0	0	0	0	0	0	0	0	2	0	0	1	0	0	0	0	0	0	0	0	0	0	1	0	0	2	0	2	0	0	0	0	0	0	0	1	0	0	0	0	0	0	0	0	0	0	0	0	0	0	0	0	0	3	1	0	2	0	0	0	0	0	0	0	0	0	0	1	0	0	0	0	0	1	0	0	0	0	1	0	0	0	0	0	0	0	1	0	0	0	0	0	0	0	0	0	0	0	0	0	0	0	1	0	1	0	0	0	0	0	1	0	0	0	1	2	0	0	0	1	0	0	0	1	0	0	0	0	0	0	0	0	1	0	0	0	0	0	1	0	0	0	0	0	0	0	0	0	0	0	3	0	0	0	0	1	0	1	0	0	0	0	0	0	0	0	1	0	0	0	0	0	0	0	0	0	0	0	0	0	0	0	0	0	0	0	0	1	0	0	0	0	2	0	0	1	0	0	0	0	0	0	0	0	0	0	0	3	0	0	0	0	0	0	0	0	0	0	0	0	0	0	0	0	0	0	0	1	0	0	0	0	0	1	0	0	0	0	0	0	0	0	0	0	1	0	0	0	0	0	0	0	1	0	2	0	0	0	0	0	0	0	0	0	0	1	0	0	0	0	0	1	0	0	0	0	0	0	0	0	0	0	1	0	0	1	0	0	0	0	0	1	3	1	0	0	0	0	0	2	0	0	0	1	0	0	0	0	1	0	0	0	0	0	0	0	0	0	0	0	0	0	0	0	0	0	2	0	2	0	0	0	0	0	0	0	0	0	0	1	1	0	0	0	0	0	0	0	1	0	0	0	0	0	0	1	0	0	0	0	0	0	0	0	0	0	0	0	0	0	0	0	0	0	0	0	0	1	1	0	0	0	0	0	0	0	0	0	0	0	0	0	0	0	0	0	0	0	0	0	1	0	0	0	0	0	0	0	0	0	0	0	0	0	0	0	0	0	0	0	0	0	0	0	0	0	0	1	0	0	0	5	0	0	0	0	0	0	0	1	0	0	0	0	1	0	0	0	0	0	0	0	0	0	0	0	0	0	0	1	1	0	0	0	1	0	0	0	0	0	0	0	0	1	1	1	0	0	0	1	0	0	0	0	0	0	0	0	0	0	0	0	0	2	0	0	0	0	0	0	0	0	0	0	0	2	0	0	2	0	1	0	0	0	0	0	0	0	0	0	0	0	0	0	0	0	0	0	0	0	0	0	0	1	0	1	0	0	0	0	0	1	1	0	0	0	0	1	0	2	0	0	0	0	1	0	0	0	0	1	0	0	0	0	0	1	1	0	0	0	1	0	0	0	0	2	0	0	0	0	2	1	5	0	1	0	1	0	1	0	1	0	0	0	0	0	0	2	0	0	0	0	0	0	0	0	0	0	0	0	2	0	0	0	0	0	0	0	1	0	0	0	0	0	0	0	0	0	0	0	0	0	0	0	0	1	0	0	0	0	0	0	0	0	0	0	1	0	0	0	0	0	0	0	0	0	1	0	1	0	0	0	1	0	0	0	0	0	0	1	0	0	0	0	0	0	0	0	0	0	0	0	0	0	0	0	0	0	0	0	0	0	0	0	0	0	1	0	0	0	0	0	0	0	0	2	0	0	0	0	0	0	0	1	0	0	1	0	0	0	1	0	0	0	0	0	0	0	0	0	0	0	4	0	0	0	1	1	0	1	0	0	0	0	1	0	0	0	0	0	0	2	0	0	0	0	0	0	0	0	0	0	0	0	0	0	0	0	0	0	0	0	0	0	0	0	0	0	0	0	0	0	1	1	0	1	0	0	1	0	0	0	0	0	0	0	0	0	0	0	2	0	0	0	0	0	1	1	0	0	0	1	0	0	0	0	0	1	0	2	0	0	0	0	0	0	0	0	0	0	0	0	0	0	1	0	0	0	1	1	0	0	0	0	0	0	1	0	0	0	0	0	0	0	2	0	0	0	0	0	0	0	0	2	0	0	0	0	0	0	0	0	0	0	0	0	0	0	0	0	1	0	0	0	0	0	0	0	0	0	0	0	0	0	4	0	1	0	0	0	0	0	0	1	0	0	0	0	0	0	0	0	0	0	0	0	0	0	0	1	0	0	0	0	0	0	0	0	0	0	1	0	0	0	0	0	0	0	0	0	0	0	0	0	0	0	0	0	2	0	0	0	0	0	0	0	0	0	0	0	0	0	0	0	0	0	0	0	0	1	0	0	0	0	0	2	0	0	0	0	0	0	0	0	0	0	0	0	0	1	0	0	2	0	0	1	0	2	0	0	0	0	0	0	0	0	0	1	0	0	0	0	0	1	0	0	0	0	1	0	0	0	0	0	1	0	2	0	0	0	0	0	1	0	0	0	1	0	0	0	0	0	0	0	0	2	0	0	0	0	3	0	0	0	0	0	0	1	0	0	0	0	0	0	0	1	0	1	0	0	0	0	2	0	0	0	0	0	0	0	0	0	0	0	0	0	0	0	0	0	0	0	0	0	0	0	0	0	0	0	0	0	1	0	0	0	0	0	0	0	0	0	0	1	2	0	0	0	0	1	2	0	0	0	0	0	0	0	0	0	0	0	1	1	0	0	0	1	0	0	0	0	0	0	0	0	0	0	0	0	0	0	1	0	0	0	0	0	0	0	0	0	0	0	0	1	0	0	0	0	1	1	0	1	0	0	0	0	0	0	0	0	0	1	0	0	0	0	0	1	0	0	0	0	0	0	0	0	0	0	1	0	0	0	0	4	0	0	1	0	0	0	0	0	2	0	0	0	0	0	0	0	0	0	0	2	0	1	0	0	1	0	0	0	0	1	1	0	0	0	1	0	0	0	0	0	0	0	0	0	0	0	0	0	0	0	0	0	0	0	0	0	0	0	0	0	0	0	0	0	0	0	0	0	0	1	1	1	0	0	0	0	0	0	0	0	1	0	0	0	0	0	0	0	0	0	0	0	0	0	0	1	0	0	0	0	0	0	0	0	0	0	0	0	0	0	0	0	0	0	0	0	0	0	1	1	0	0	0	0	0	0	0	0	0	0	0	0	0	0	0	0	0	1	0	0	0	0	0	0	1	0	0	0	0	0	0	0	0	0	0	1	0	2	0	0	0	1	0	0	0	0	0	1	0	0	1	0	0	0	0	0	0	0	0	0	0	0	1	0	0	2	0	0	0	0	0	0	0	0	0	0	0	0	0	0	0	0	0	0	0	0	0	0	0	0	0	0	0	0	0	5	0	0	0	0	0	0	0	0	0	0	1	0	0	0	2	0	0	0	0	0	0	0	0	0	0	0	0	0	0	1	0	0	0	0	0	0	0	0	0	0	0	1	0	1	0	0	0	0	1	2	0	0	0	0	0	0	0	0	0	0	0	2	0	0	0	0	2	2	0	0	0	0	0	0	0	0	0	0	0	0	0	0	0	0	0	0	0	1	0	0	0	2	0	0	0	0	0	0	0	0	0	0	0	0	2	0	0	0	0	0	0	0	2	0	0	0	0	0	0	0	0	0	0	0	0	0	0	0	0	0	0	0	0	0	0	1	0	0	0	0	0	0	0	0	0	1	0	0	0	0	1	0	0	0	0	0	0	0	0	0	0	0	0	0	0	0	0	0	0	0	0	0	0	0	0	0	2	0	0	0	1	0	1	0	0	0	0	1	0	0	0	0	0	0	0	0	0	0	0	0	1	0	0	0	0	0	1	0	0	0	0	0	0	0	0	0	0	0	0	0	0	0	0	0	0	0	0	0	1	0	0	0	0	0	0	0	0	0	0	0	0	2	0	0	0	0	0	0	0	0	1	0	0	0	0	0	0	0	0	0	1	0	1	0	0	0	0	0	0	1	0	0	0	0	0	0	0	0	0	0	1	0	0	0	0	0	0	0	0	0	0	0	0	1	0	0	0	2	0	0	0	0	0	0	0	2	0	0	1	0	0	2	0	0	1	1	0	2	0	0	0	0	0	0	0	0	0	0	0	2	0	0	0	0	0	2	0	0	0	0	0	1	0	0	0	0	1	0	0	0	0	0	0	0	0	0	0	0	0	0	0	0	0	0	0	0	0	2	0	0	0	0	0	0	1	0	0	0	0	0	0	0	0	0	3	0	0	0	1	0	0	0	0	1	0	0	0	0	0	0	0	0	0	0	0	0	0	0	0	0	0	0	0	0	0	0	0	0	0	0	0	0	0	0	0	0	0	0	0	0	0	0	0	0	0	0	0	0	0	0	0	0	0	0	1	0	0	0	1	0	0	0	1	0	2	0	0	0	0	2	0	0	0	0	0	0	0	0	0	0	2	1	0	0	0	0	0	0	0	0	0	0	0	0	0	0	0	0	0	0	0	1	0	0	0	0	0	0	0	0	0	0	0	1	1	0	1	0	1	0	0	0	0	0	0	0	0	0	0	0	0	1	0	0	1	0	2	0	0	0	0	0	0	1	0	0	1	0	0	0	0	0	0	0	1	0	0	1	0	0	0	0	0	0	0	0	0	0	0	1	0	1	0	0	0	0	0	0	0	2	0	0	0	0	0	0	0	0	0	0	0	0	1	0	0	0	1	0	0	0	0	0	0	0	1	0	0	0	0	0	0	0	0	0	1	0	0	0	0	0	0	0	0	0	0	0	0	0	1	0	0	1	0	0	1	0	0	0	1	0	0	0	0	0	0	0	3	0	0	0	0	0	0	0	0	0	0	0	0	0	0	0	0	0	0	0	0	0	0	0	0	0	0	0	0	0	0	0	0	0	0	0	1	0	0	1	0	0	0	0	0	0	0	0	0	0	0	1	0	0	0	0	0	0	0	0	0	0	0	0	0	0	0	0	0	0	0	0	0	0	0	0	0	1	0	0	0	1	0	0	0	0	0	0	0	0	0	0	0	0	0	0	0	0	0	0	0	0	1	0	0	0	0	0	0	0	0	0	0	0	2	0	0	2	0	1	0	0	0	0	0	0	0	0	0	0	0	0	0	0	0	0	0	0	0	0	1	0	0	0	0	0	0	0	0	0	0	0	0	0	0	0	3	1	0	0	0	0	0	0	0	0	0	0	1	0	0	0	0	0	0	0	0	0	0	0	0	0	0	0	1	0	0	0	0	0	3	0	0	0	0	0	0	0	0	0	0	0	0	0	0	0	0	0	0	0	0	2	0	0	0	0	0	0	0	0	0	0	0	0	0	0	0	0	0	0	0	0	0	0	0	1	0	0	0	0	0	0	1	2	0	0	0	0	1	0	0	0	0	0	0	0	0	0	0	0	1	0	0	0	0	0	0	0	0	0	0	0	0	0	2	0	0	0	0	0	0	0	0	0	1	0	0	0	0	0	0	0	0	0	0	0	0	0	0	0	0	0	0	0	0	1	0	0	0	0	0	0	0	0	0	0	0	0	1	0	1	0	0	0	0	0	2	0	0	0	0	1	0	0	0	0	0	0	2	0	0	0	0	0	0	1	0	0	0	0	0	0	0	0	0	0	0	0	0	0	1	1	0	0	0	0	0	0	0	0	0	0	0	0	0	0	0	0	0	0	0	0	0	0	0	0	0	0	0	0	0	0	0	0	0	0	0	0	0	0	0	0	0	0	0	0	0	0	0	1	0	0	0	0	0	0	0	0	0	0	0	0	0	0	0	0	0	0	1	0	0	0	0	0	0	0	0	0	0	0	0	0	0	1	0	0	0	0	0	0	0	0	0	0	0	0	0	0	1	0	0	0	0	0	0	0	0	0	1	0	0	0	0	0	0	0	0	0	0	0	0	1	0	0	0	0	0	0	0	0	0	0	3	0	0	0	0	0	0	0	0	0	0	0	0	0	0	0	1	0	0	0	0	0	0	0	0	0	0	0	0	1	0	0	0	0	0	0	0	0	0	0	1	0	0	0	1	0	0	0	0	0	0	0	0	0	2	0	0	0	0	0	0	0	0	0	0	0	0	0	0	0	0	0	1	0	0	0	0	0	0	0	0	0	0	0	0	0	0	0	0	0	0	0	0	0	0	0	0	0	0	0	0	0	0	0	0	0	0	0	0	0	1	0	0	1	0	0	0	0	0	0	1	0	0	0	0	0	0	0	0	0	0	1	0	0	1	0	1	0	0	0	0	2	0	0	0	0	0	0	1	0	0	0	0	0	0	3	0	0	0	0	0	0	0	0	0	0	0	0	0	0	0	0	0	0	0	0	0	0	0	0	1	0	0	0	0	0	0	0	0	1	0	0	0	0	0	0	0	1	0	0	0	0	0	0	0	0	0	2	0	1	0	0	1	0	0	0	0	0	0	0	0	1	0	0	0	0	0	0	0	0	0	0	0	0	0	0	0	0	0	0	0	0	0	0	0	0	1	0	0	0	0	0	0	0	0	0	0	0	0	0	2	0	0	0	0	0	0	0	0	0	0	0	0	0	0	0	0	1	0	0	0	0	0	1	0	0	0	0	0	0	0	0	0	0	0	0	0	0	0	0	0	0	0	0	0	0	0	0	0	0	0	0	0	0	0	0	0	0	0	0	0	0	0	0	0	0	0	0	0	0	0	0	0	0	0	0	1	0	0	0	0	0	0	0	0	0	0	2	0	0	0	0	0	0	0	1	0	0	0	0	0	0	0	0	0	0	0	0	0	0	0	1	0	0	0	0	0	0	0	0	0	0	0	0	0	0	0	0	0	0	1	0	0	0	0	0	0	0	0	0	0	0	0	0	0	0	0	0	0	0	0	1	0	0	0	0	0	0	1	0	0	0	0	0	0	1	0	0	0	0	0	0	0	0	0	0	1	0	0	0	0	0	0	0	0	0	0	0	0	0	0	0	0	0	0	0	0	0	0	0	0	1	0	0	0	0	0	0	0	0	0	2	2	0	0	0	0	0	0	0	0	0	0	0	0	0	0	0	1	0	0	0	0	0	0	0	0	0	0	0	0	0	0	0	0	0	0	0	0	0	0	0	0	0	1	0	0	0	0	0	0	0	0	0	1	0	0	0	0	0	0	0	0	0	0	0	1	0	0	0	0	0	0	0	0	0	0	0	0	0	0	0	0	0	1	0	0	0	0	0	0	1	0	0	0	0	0	0	0	0	0	0	0	0	0	0	0	0	0	0	0	0	2	0	1	0	0	0	0	1	0	0	0	0	0	0	0	0	0	0	0	0	0	0	0	0	1	0	0	1	0	0	0	0	0	0	0	0	1	0	0	0	0	0	0	0	0	0	0	0	0	1	0	0	0	0	0	0	0	0	0	0	1	0	1	0	0	0	0	0	0	0	0	0	2	0	0	1	0	0	0	0	0	0	0	0	0	0	0	0	0	0	0	2	0	0	0	0	0	0	0	0	0	0	0	0	0	1	0	0	0	0	0	0	0	0	0	0	0	0	0	0	0	0	0	0	0	0	0	0	0	0	0	0	0	0	0	0	0	0	1	0	1	0	0	0	0	0	0	0	0	0	0	0	0	1	1	0	1	1	0	0	0	0	0	1	0	0	0	0	0	0	0	0	0	0	0	0	1	0	0	1	0	0	0	0	0	0	0	0	0	0	0	2	0	0	0	0	0	0	0	0	0	0	0	0	0	0	0	2	0	0	0	0	0	0	0	0	0	0	0	0	0	0	0	0	0	1	0	0	0	0	0	0	2	0	0	0	0	0	0	0	0	0	1	0	0	0	0	0	0	0	0	0	0	0	0	0	0	0	0	0	0	0	0	0	0	0	0	0	0	0	0	0	0	0	0	0	0	0	0	0	0	0	2	0	0	0	0	0	0	0	0	0	0	0	0	0	0	0	3	0	0	0	0	0	0	0	0	0	0	0	0	0	0	0	0	0	0	0	2	0	1	0	0	1	0	0	0	0	0	0	0	0	0	0	0	0	0	0	0	0	0	0	0	0	0	0	0	0	1	1	0	0	0	0	0	1	0	0	3	0	0	0	0	0	0	0	0	0	0	0	0	0	0	0	0	0	0	0	0	0	0	0	0	0	0	0	0	0	0	0	0	0	0	0	0	1	0	1	0	0	0	0	0	0	0	0	0	0	0	0	0	0	0	0	0	0	0	0	0	0	0	0	0	0	0	0	0	0	0	0	0	0	1	0	0	0	0	0	0	1	0	0	0	0	0	0	0	0	0	0	0	0	0	0	0	0	0	0	1	0	0	0	0	0	0	0	1	0	0	0	0	0	0	0	0	1	0	0	0	0	0	0	0	0	0	0	0	0	0	0	0	0	0	0	0	0	0	0	0	0	0	0	0	0	0	0	0	0	0	0	0	2	0	0	0	1	0	0	1	0	0	0	0	1	0	0	0	0	0	0	0	1	0	0	0	0	0	0	0	0	0	0	0	0	0	0	0	0	0	0	0	1	0	0	0	0	0	0	0	0	0	0	0	0	0	0	0	0	0	0	0	0	0	1	0	0	0	0	0	0	0	0	0	1	0	0	0	0	0	0	0	1	3	0	0	0	2	0	0	0	0	0	0	0	0	0	1	0	0	0	1	0	0	0	0	0	0	0	0	0	0	0	0	0	0	0	1	0	0	0	0	0	0	0	0	0	0	0	0	0	0	0	0	0	0	0	0	0	2	0	2	0	2	0	0	0	0	0	0	0	0	0	0	0	0	0	0	0	0	0	0	0	0	0	0	0	0	0	0	0	0	0	0	0	1	0	0	0	0	0	0	0	0	0	1	0	0	0	0	0	0	0	0	1	0	0	0	0	0	0	0	0	0	0	1	0	0	0	0	0	1	0	0	0	0	2	1	0	0	1	0	0	0	0	0	0	0	0	2	0	0	0	0	0	1	0	0	0	0	0	0	0	0	0	0	1	0	0	0	0	0	2	0	0	0	1	0	0	1	0	0	0	0	0	0	0	1	0	0	0	3	0	0	0	0	0	0	0	0	0	0	0	0	0	0	0	0	0	0	3	0	0	0	0	0	0	0	0	1	3	0	3	1	0	0	0	0	0	0	0	0	0	0	0	0	1	0	0	0	0	0	0	0	0	0	2	0	1	0	0	0	0	0	0	0	0	0	0	0	0	0	0	0	1	0	0	0	0	0	0	0	0	0	0	0	1	0	0	0	0	0	0	0	0	0	0	0	0	0	0	0	0	0	0	0	0	0	0	0	2	0	0	0	0	1	0	0	0	0	0	0	0	0	0	0	0	0	0	0	0	0	0	0	1	0	2	0	0	0	0	0	0	0	0	0	0	0	0	0	0	0	0	0	0	0	0	0	0	0	0	0	0	0	0	0	0	1	0	0	0	0	0	0	0	0	0	0	0	0	0	0	0	0	0	0	0	0	0	0	0	0	0	0	1	0	0	0	0	0	0	0	0	0	0	0	0	0	0	0	0	0	0	0	0	0	0	0	0	0	0	0	1	0	0	0	0	0	0	0	0	0	0	0	0	0	0	0	0	0	0	0	0	0	0	0	0	0	0	0	0	1	0	0	0	0	1	0	0	0	5	0	0	0	0	0	0	0	0	0	2	0	0	0	0	0	0	0	0	0	0	1	0	0	0	0	0	0	0	0	0	0	0	0	0	0	0	0	0	0	0	0	0	0	0	0	0	0	0	0	0	0	0	0	0	0	0	0	0	0	0	0	0	0	0	0	0	0	0	0	0	0	0	0	1	0	0	0	0	0	0	0	0	0	0	0	0	0	0	0	0	0	1	0	0	0	0	0	0	0	0	0	0	0	0	0	0	0	0	0	0	0	0	0	0	0	0	0	0	0	0	0	0	2	0	0	0	0	0	0	0	0	0	1	0	0	0	0	0	0	0	1	0	0	0	0	0	0	0	0	0	0	0	0	0	0	0	0	0	0	0	0	0	0	0	0	0	0	0	0	0	0	0	0	0	0	0	0	0	0	0	0	0	0	1	0	0	0	1	2	0	0	0	0	1	1	1	0	0	0	0	0	0	0	0	0	0	0	0	0	0	0	0	0	0	0	0	0	0	0	1	0	0	0	0	0	0	0	0	0	0	0	0	0	0	0	0	0	0	0	0	0	0	0	0	0	2	0	0	0	0	0	0	0	2	0	0	0	0	0	0	0	0	0	0	2	0	0	0	0	0	0	0	0	0	0	0	2	0	0	0	0	0	0	0	0	0	1	0	0	0	0	0	0	0	0	0	0	0	0	1	0	0	0	0	0	0	0	0	0	0	0	0	0	0	0	0	0	0	0	0	0	0	0	0	0	0	0	0	0	0	0	0	0	0	0	0	0	0	0	0	0	0	1	0	0	0	1	0	0	0	0	0	1	0	0	0	0	1	0	0	0	0	2	0	0	1	0	0	0	0	0	0	0	0	0	0	0	0	0	0	0	0	0	0	0	0	0	0	0	0	1	1	0	0	0	0	0	0	2	0	0	0	0	0	0	0	0	0	0	0	0	0	1	0	0	0	0	0	1	0	0	0	0	0	0	0	0	0	0	0	0	0	0	0	0	1	0	0	0	0	0	0	0	0	0	0	0	0	0	0	0	0	0	0	0	0	1	0	0	0	0	4	0	0	0	0	0	0	0	1	0	0	0	0	0	0	0	3	0	0	0	0	0	0	0	0	0	0	0	0	0	0	0	1	0	0	0	0	0	1	0	0	0	0	0	1	0	2	0	0	0	0	0	0	0	0	0	0	2	0	0	3	0	0	0	0	0	0	0	0	0	1	0	0	0	2	0	0	0	1	0	0	0	0	0	0	0	0	0	0	0	0	0	0	0	0	1	0	0	0	0	0	0	0	0	0	0	0	0	0	0	0	0	0	0	0	0	0	0	0	0	0	0	0	0	0	0	0	0	0	0	0	0	0	3	0	0	0	0	0	0	0	0	0	0	0	0	0	0	0	0	0	0	0	0	0	0	0	0	0	2	0	0	1	0	0	0	0	0	1	0	0	0	0	1	0	0	0	0	0	0	0	0	0	0	0	0	0	0	0	0	1	0	0	0	0	0	0	0	0	0	1	1	0	0	0	0	0	1	0	1	0	0	0	0	0	0	0	0	1	0	0	0	0	0	0	0	0	0	0	0	0	0	0	0	0	0	0	0	0	0	0	0	0	0	0	3	0	1	0	0	0	0	0	0	0	0	0	0	0	0	0	0	0	0	0	0	0	0	0	0	0	0	0	0	0	0	0	1	0	0	0	0	0	0	2	0	0	0	0	0	0	0	0	0	0	0	0	0	0	0	0	1	0	0	0	0	0	0	0	0	1	0	0	1	0	0	0	0	1	0	2	0	0	0	0	0	0	0	0	0	0	0	0	0	1	0	0	0	0	0	0	0	3	3	0	0	0	0	0	0	0	0	0	0	0	0	0	1	0	0	0	0	0	0	0	0	0	0	0	0	0	0	0	0	0	0	0	0	0	0	0	1	0	0	0	1	0	0	0	0	0	0	0	0	2	0	0	0	0	0	0	0	0	0	0	0	0	0	0	0	0	1	0	0	0	0	0	0	0	0	0	0	0	0	0	0	0	0	0	0	0	0	0	0	1	0	0	0	0	0	0	0	0	0	0	1	0	0	0	0	0	0	0	0	0	0	0	0	0	0	1	0	0	0	0	0	0	0	0	0	0	0	0	1	0	0	0	0	0	0	0	0	0	0	0	0	1	0	0	0	0	0	0	0	0	0	0	0	0	0	0	0	0	0	0	0	0	0	0	0	0	0	0	0	0	1	0	0	0	0	0	0	0	0	0	0	0	0	0	0	0	0	0	2	0	0	0	0	0	0	0	0	0	0	0	0	0	0	0	0	0	0	0	0	0	0	1	0	0	0	0	0	0	0	0	0	0	0	0	0	0	0	3	0	0	0	0	0	0	0	0	2	0	0	0	0	0	0	0	0	0	0	0	0	0	0	0	0	0	0	0	0	0	0	0	0	0	0	0	1	0	0	0	0	0	0	0	0	1	0	0	0	0	0	0	0	0	0	0	0	0	0	0	0	0	0	0	3	2	0	0	0	0	0	0	0	0	0	0	0	0	0	0	0	0	0	0	0	0	0	0	0	0	0	0	0	0	0	0	0	0	0	0	0	1	0	0	0	0	0	0	0	0	0	0	0	0	0	0	0	0	0	0	0	0	0	0	0	0	0	0	0	0	1	0	0	0	0	0	0	0	0	1	0	0	0	0	0	0	0	0	0	0	0	0	0	0	0	0	0	0	0	0	0	0	0	0	0	0	0	0	0	0	0	0	1	0	0	0	0	0	0	0	0	0	0	0	1	0	0	0	0	0	0	0	0	0	0	0	0	1	0	0	0	0	0	0	0	0	0	0	0	0	0	0	0	0	0	0	0	0	0	0	0	0	0	0	0	0	0	0	0	0	0	0	0	0	0	0	0	0	0	0	0	0	0	0	0	0	0	0	0	0	0	2	0	0	0	0	0	0	0	0	0	0	0	0	0	0	0	0	0	0	0	0	0	0	0	0	0	0	0	0	0	0	0	0	0	0	0	0	0	0	0	0	0	0	0	1	0	0	0	0	0	0	0	0	0	0	0	0	0	0	0	0	0	0	0	0	2	0	0	0	0	1	0	0	0	1	0	0	0	0	0	0	0	0	0	0	0	0	0	0	0	0	0	0	0	1	0	0	0	0	0	0	0	0	0	0	0	0	0	1	0	0	0	0	0	0	0	0	0	0	0	0	0	0	0	0	0	0	0	0	0	0	0	2	0	0	0	0	0	0	0	3	0	0	0	0	0	1	0	0	0	0	0	0	1	0	0	0	0	0	0	0	0	0	0	0	0	0	0	0	1	0	0	0	0	0	0	0	0	0	0	0	0	0	0	0	0	0	0	0	0	0	0	0	0	0	0	0	0	0	0	0	0	0	2	0	0	0	0	0	0	0	0	0	0	0	0	0	0	0	1	0	0	0	0	0	0	0	0	0	0	0	2	0	0	0	0	0	0	0	0	0	0	0	1	0	0	0	0	0	0	0	0	0	0	0	0	1	0	0	0	0	1	0	0	0	0	0	0	0	0	0	0	0	0	0	1	0	1	0	0	0	0	5	0	2	1	0	0	0	0	0	0	0	0	0	0	1	0	0	0	0	0	0	0	0	0	0	0	1	0	1	0	0	0	0	0	0	0	0	0	0	0	0	0	0	3	0	0	0	0	0	0	0	0	0	0	0	0	0	0	0	0	0	0	0	0	0	0	0	0	0	0	0	0	1	0	0	0	0	0	0	0	0	0	0	0	0	0	0	0	0	0	0	0	2	0	1	0	0	0	0	0	0	2	0	0	1	0	0	2	1	0	0	0	0	0	0	0	0	0	0	0	0	0	0	0	0	0	0	0	0	0	0	0	0	0	0	1	2	0	0	1	0	0	0	0	0	0	0	0	0	0	0	0	0	0	0	0	1	0	0	0	2	0	0	0	0	0	0	0	0	0	0	0	1	0	0	0	1	0	1	0	0	0	0	0	0	0	0	0	0	1	0	1	0	0	2	0	1	0	0	0	0	0	0	0	0	1	0	0	0	0	0	0	0	0	1	0	0	0	0	0	0	0	0	0	0	0	0	0	0	0	0	0	0	0	0	0	0	0	0	0	0	0	0	0	1	0	0	0	0	0	0	0	0	2	1	0	2	0	0	0	0	0	0	0	0	0	0	0	0	0	0	0	0	0	0	0	0	0	0	0	0	0	0	0	0	0	0	0	0	0	0	0	0	1	2	0	0	0	0	0	0	1	0	0	0	0	1	0	0	0	0	0	0	0	0	0	0	0	0	0	0	0	0	0	2	0	0	0	0	0	0	0	1	0	0	0	1	0	4	0	0	0	0	0	0	0	1	0	4	0	0	0	0	0	0	1	0	0	0	0	0	0	0	0	0	0	0	0	0	2	0	0	0	0	0	1	0	4	0	0	0	0	0	0	0	0	0	0	0	0	0	0	0	0	0	0	0	1	1	0	0	0	0	0	0	0	0	0	0	0	0	0	0	0	0	0	0	0	0	2	0	0	0	0	2	0	0	0	0	0	0	0	0	0	0	0	0	0	0	0	0	0	0	0	0	0	0	0	0	0	0	0	0	0	0	0	0	0	1	0	0	4	0	0	0	0	0	0	0	0	1	1	0	0	0	0	0	1	0	0	0	0	0	1	0	0	0	0	0	0	1	0	3	0	0	2	0	0	0	0	0	0	0	0	0	3	0	0	0	0	1	0	0	0	0	0	0	0	0	0	0	0	0	0	0	0	0	1	0	0	0	0	0	0	0	0	0	0	0	0	0	0	0	0	0	0	2	0	0	0	0	0	0	0	1	0	0	0	0	0	0	0	0	0	0	0	0	0	3	0	0	0	0	0	0	0	1	0	0	0	0	0	0	0	0	0	0	0	0	0	0	0	0	0	0	0	0	1	0	0	0	0	0	2	0	0	0	0	0	0	0	0	0	0	0	0	0	0	0	0	0	0	0	0	2	0	0	0	0	0	0	0	0	0	0	0	0	0	0	0	0	0	0	0	0	0	0	0	0	0	3	0	0	0	0	0	0	1	0	0	4	0	0	0	0	0	0	0	0	0	0	0	0	0	0	0	0	0	1	0	0	0	0	0	0	0	0	1	0	1	0	0	0	0	0	1	0	2	0	2	0	0	0	0	0	0	1	0	0	0	0	0	0	0	0	0	0	0	0	0	0	0	0	0	0	0	0	0	0	0	0	1	0	0	0	0	0	0	0	0	0	0	0	0	0	0	0	2	0	0	0	0	0	0	0	1	0	0	0	0	0	0	0	0	0	0	0	0	0	0	0	0	0	0	1	1	0	0	0	0	0	0	0	0	0	0	0	0	0	3	0	0	0	0	0	0	0	0	0	1	0	0	0	1	0	0	0	0	0	0	0	0	0	0	0	0	0	0	0	1	0	0	0	0	0	0	0	0	0	0	0	0	0	0	0	0	0	0	0	0	0	0	0	0	0	0	0	0	0	1	0	0	0	0	0	0	0	0	0	0	0	0	0	0	0	1	1	0	0	0	0	0	3	0	2	0	1	1	0	1	0	0	0	0	1	0	0	0	0	0	1	0	0	0	3	0	0	0	0	0	0	0	0	0	0	0	0	0	1	0	0	0	0	0	0	0	0	0	0	0	0	0	0	0	0	0	0	0	0	0	1	0	0	1	0	0	0	3	0	0	0	0	0	0	1	4	0	0	0	0	0	0	0	0	0	0	0	0	0	0	0	0	0	0	0	0	0	0	0	0	0	0	0	0	0	0	0	0	0	0	0	0	1	0	0	0	0	0	0	0	0	0	0	0	0	0	0	0	0	0	0	0	0	0	0	0	0	0	0	0	0	0	0	0	0	1	0	0	0	0	0	0	0	0	0	0	2	0	0	0	0	0	0	0	2	0	0	0	0	0	0	0	0	0	0	0	0	0	0	0	0	1	0	0	0	0	0	0	0	0	0	0	0	0	0	0	0	1	0	0	0	0	0	0	0	0	0	0	3	0	0	0	0	0	0	0	0	0	0	0	0	0	0	0	0	0	0	0	0	0	0	0	1	0	0	0	0	0	0	0	0	0	0	0	0	0	0	0	0	0	0	0	0	0	0	0	0	0	0	0	0	0	0	0	0	1	0	0	0	0	0	0	0	0	0	0	0	0	0	0	0	0	0	0	0	0	0	0	0	0	0	0	0	0	0	0	0	3	0	0	0	0	1	0	1	0	0	0	0	0	0	1	0	0	0	0	0	0	0	1	0	0	0	0	0	0	0	0	0	0	0	0	0	0	0	0	0	0	0	0	0	0	0	0	0	1	0	0	0	0	0	0	0	0	0	0	0	1	0	1	0	0	0	0	0	0	1	0	0	0	2	0	0	0	0	0	0	0	0	0	0	0	0	0	0	0	0	0	0	0	0	0	0	0	0	0	0	0	0	0	0	0	0	0	0	0	0	0	0	0	0	0	0	0	0	0	1	0	0	0	0	0	0	0	0	1	0	0	0	0	0	0	0	0	0	0	0	0	0	1	0	2	0	0	1	0	0	0	0	0	0	0	0	1	0	0	0	0	0	0	0	1	0	0	0	0	0	0	1	0	1	0	0	0	0	0	0	0	0	0	0	0	0	0	0	1	0	0	0	0	0	0	0	0	0	0	2	2	0	0	0	0	0	0	0	1	0	0	0	0	0	0	0	0	0	0	0	1	0	0	0	0	0	1	0	0	0	0	1	1	1	0	0	1	0	0	0	2	0	0	0	1	0	0	0	0	0	0	0	0	0	0	0	0	0	0	0	0	0	0	0	0	0	0	0	0	0	0	0	0	0	0	0	0	0	0	1	0	0	0	0	0	0	0	0	0	0	0	2	1	0	0	0	0	0	0	0	0	0	0	0	0	0	0	0	0	0	0	1	0	1	0	1	0	0	0	1	0	0	2	0	1	0	0	0	0	0	0	0	0	0	0	0	0	0	0	0	0	0	0	0	0	0	0	0	1	0	0	0	0	0	0	0	0	0	0	0	0	0	0	0	0	0	0	0	0	0	0	1	0	0	0	0	0	0	0	0	0	0	0	0	0	0	0	0	0	0	0	0	0	1	0	0	0	0	0	0	1	0	0	0	0	0	0	1	0	0	0	0	0	0	0	0	0	0	0	0	0	0	0	0	0	0	0	0	0	0	0	0	0	2	0	0	0	0	0	0	0	0	0	1	1	0	0	0	0	0	0	0	0	0	0	0	0	0	0	0	1	0	0	0	0	0	0	0	0	0	0	0	0	0	0	0	1	0	0	1	0	0	0	0	0	0	0	0	0	4	0	2	0	0	0	1	0	0	0	7	0	0	0	0	0	0	0	0	0	0	0	0	0	0	0	0	0	2	0	0	0	0	0	0	0	0	0	0	0	0	0	0	0	0	0	0	0	0	1	0	0	0	0	0	0	0	0	0	0	0	0	0	0	0	0	0	0	0	0	0	0	0	0	0	1	6	3	0	0	0	0	0	0	0	0	1	0	0	0	0	0	0	0	0	1	0	0	1	0	0	0	0	1	0	0	0	0	0	0	0	0	0	2	0	0	0	0	1	0	0	0	0	0	0	0	0	0	0	0	0	0	1	0	0	0	0	0	0	0	0	0	0	0	0	0	0	0	0	0	0	1	0	0	0	0	0	3	0	0	0	0	0	0	0	2	0	0	0	0	0	3	1	0	0	0	0	0	0	0	0	0	0	0	0	0	0	0	0	0	0	0	0	0	0	0	0	0	0	0	0	0	0	0	0	0	0	0	0	0	0	0	0	0	0	0	0	0	0	0	0	0	0	0	0	2	0	0	0	0	0	1	2	0	0	0	2	0	0	1	0	0	0	0	0	0	0	0	0	0	1	0	0	1	0	1	0	0	0	0	0	0	0	2	0	0	0	0	0	0	0	1	1	0	1	3	0	0	1	0	0	0	0	0	0	0	0	1	0	0	0	0	1	0	0	0	0	0	0	0	0	0	0	0	0	0	0	0	0	0	0	0	0	0	0	0	2	1	0	0	0	0	0	0	1	0	0	0	0	1	0	0	0	0	0	0	0	0	0	0	0	1	0	0	0	0	0	0	0	0	0	0	0	0	0	0	0	0	0	0	0	0	0	0	0	0	0	0	0	0	1	0	0	1	0	0	0	0	0	0	0	0	0	0	0	0	0	0	0	0	0	0	0	0	0	1	0	0	0	0	0	0	0	0	0	0	0	0	0	0	0	2	0	0	3	1	1	0	0	0	0	0	0	1	0	0	0	0	0	0	0	0	0	0	0	0	0	0	0	0	0	0	1	0	0	0	0	0	1	0	0	2	2	0	2	1	0	0	0	1	0	0	0	0	0	0	0	0	0	0	0	0	0	0	0	1	0	0	0	0	0	0	0	0	0	0	0	0	0	0	0	0	0	0	0	0	0	0	1	0	0	3	1	0	1	0	0	0	0	0	0	0	0	0	0	0	0	0	0	0	0	0	0	0	0	0	0	0	0	0	0	0	0	0	0	0	1	0	0	0	0	1	1	0	0	0	0	0	0	0	0	0	1	0	0	0	0	0	0	0	0	0	0	0	0	0	0	0	0	0	0	0	0	0	0	0	0	0	0	0	0	0	0	0	0	0	1	0	0	0	0	0	0	0	0	0	0	0	0	0	0	0	0	0	0	0	0	0	0	0	0	0	0	0	0	0	0	0	0	2	0	1	1	0	0	0	0	0	1	0	0	0	0	0	0	0	0	0	0	0	0	0	0	0	0	0	0	0	0	0	0	0	0	1	0	0	0	0	0	0	0	0	0	0	0	0	0	0	0	0	0	0	1	0	0	0	0	0	0	0	0	0	0	0	3	0	0	1	0	0	0	0	0	0	0	0	0	0	0	0	0	0	0	0	0	0	0	0	0	0	0	0	0	0	0	0	1	0	0	1	0	0	0	0	1	4	0	0	0	0	0	0	0	1	0	0	0	0	0	0	0	0	1	0	0	0	0	0	0	0	0	3	0	0	2	0	0	0	0	0	1	0	0	0	0	0	0	0	0	0	0	0	0	0	0	0	0	0	0	0	0	0	0	2	0	0	0	0	1	0	0	0	0	0	0	0	0	0	0	0	0	0	0	1	0	0	0	0	0	0	0	2	0	0	0	0	0	3	2	0	0	0	0	0	0	0	1	0	0	0	0	0	0	0	0	1	1	0	0	0	1	0	0	0	0	0	0	0	0	0	1	1	0	0	0	0	0	0	0	0	0	0	0	0	0	0	0	0	0	0	0	0	0	0	0	0	0	0	0	0	0	0	0	0	0	0	0	0	0	1	0	0	0	1	0	0	0	0	0	0	0	0	0	0	0	0	0	0	0	0	0	0	1	0	0	2	0	0	0	0	2	0	0	0	0	0	0	0	4	0	0	0	0	0	0	0	0	0	1	0	0	0	0	0	0	0	0	0	0	0	0	0	0	0	0	0	0	0	0	0	0	0	0	0	0	0	0	0	0	0	0	0	0	0	0	0	0	0	0	0	0	0	0	0	0	3	0	0	0	0	0	0	0	0	0	0	0	0	0	0	0	0	0	0	0	0	0	2	0	0	0	0	1	0	0	0	0	0	0	0	0	0	0	0	1	0	0	0	0	0	0	0	0	0	0	0	0	1	0	0	0	1	0	0	0	0	0	0	0	0	0	0	0	0	0	0	0	0	0	0	0	0	0	0	0	0	0	0	0	0	0	0	0	0	0	0	0	0	0	0	0	0	0	0	0	0	0	0	0	0	0	0	0	0	0	0	0	0	0	0	0	0	0	0	0	0	0	0	0	0	0	0	0	1	2	0	0	0	0	0	0	0	0	0	0	0	0	0	0	0	2	0	0	0	0	0	0	3	0	0	0	0	0	0	0	0	0	0	0	0	0	0	0	0	0	0	0	0	0	0	0	0	1	0	0	0	0	0	0	0	0	0	0	0	0	0	0	0	0	0	0	0	0	0	0	0	0	0	0	0	0	0	0	0	0	0	0	0	0	0	0	0	0	0	0	0	0	0	0	2	0	0	0	0	0	0	0	0	0	1	0	0	0	0	0	0	0	0	0	0	0	0	0	0	0	0	0	0	0	0	0	0	1	0	0	0	0	0	0	0	0	2	0	0	0	0	0	0	0	0	0	0	0	0	0	0	0	0	0	0	0	0	0	0	0	0	0	0	0	0	0	3	2	0	0	0	0	0	0	0	0	0	0	0	0	0	0	0	1	0	0	0	0	0	0	0	0	0	1	0	0	0	0	0	0	0	0	0	0	0	0	0	0	0	0	0	0	0	0	0	0	0	0	0	0	0	0	0	0	1	0	1	0	0	0	0	0	0	0	0	0	0	3	0	0	0	0	0	0	0	0	0	0	0	0	1	0	0	0	0	0	0	0	0	0	0	0	0	0	0	0	0	0	0	0	0	0	1	0	0	0	0	0	0	0	0	0	0	0	1	0	0	1	0	1	0	0	0	0	0	0	0	0	0	0	0	0	0	0	0	0	0	0	0	0	0	0	0	0	0	0	0	0	0	0	0	0	0	1	0	0	0	0	0	0	0	0	0	0	0	0	0	0	0	0	0	0	0	0	0	0	0	0	0	0	1	0	0	0	0	0	0	0	1	0	0	0	0	0	0	0	0	0	0	0	0	0	0	0	0	0	0	0	0	0	0	0	1	0	0	0	0	0	0	0	0	0	1	0	1	0	0	0	0	0	0	0	0	0	0	0	0	0	0	1	0	0	0	0	0	0	0	0	1	0	0	1	0	0	0	0	0	0	0	0	0	0	2	1	0	0	0	0	1	0	0	1	0	0	0	0	0	0	0	0	0	0	0	0	1	1	0	0	0	0	0	0	0	0	0	0	0	1	0	0	0	0	0	1	0	0	0	0	0	0	0	2	0	1	0	0	0	0	0	0	0	1	0	0	0	0	0	0	0	0	0	0	0	0	1	0	0	0	0	0	0	0	0	0	0	0	0	0	0	0	0	0	0	0	0	0	0	0	0	0	0	1	0	0	0	0	0	0	0	0	0	0	0	0	0	0	0	0	2	0	0	0	0	0	0	0	0	0	0	1	0	0	0	0	0	0	0	0	0	0	0	0	0	0	0	0	0	0	0	0	0	0	0	0	0	0	0	0	0	0	0	0	0	0	0	0	0	0	0	0	0	0	0	0	0	1	0	1	0	0	0	0	0	0	0	0	0	0	0	0	0	0	0	0	0	0	0	0	0	0	0	0	0	0	0	0	0	1	0	0	0	0	0	1	0	0	0	0	0	0	0	0	0	0	0	0	0	0	0	0	0	0	0	0	0	0	0	0	0	0	0	0	0	0	0	0	0	0	0	0	0	0	0	0	0	0	0	0	1	1	0	0	0	0	0	0	0	0	0	1	0	0	0	0	0	0	0	0	1	1	0	0	0	0	0	0	0	0	0	0	0	0	0	0	0	0	0	0	0	0	0	0	0	0	0	0	0	0	0	0	0	0	0	0	0	0	0	0	0	0	1	0	0	0	0	0	0	1	0	0	0	0	0	0	0	1	0	0	0	0	0	0	2	0	0	2	0	0	1	0	0	0	0	0	0	0	0	0	0	0	0	1	0	0	0	0	0	0	0	1	0	0	0	0	1	0	0	0	0	0	0	0	0	0	0	0	0	0	0	0	0	0	0	0	0	0	0	0	0	0	0	0	1	0	0	0	0	1	0	0	0	0	0	0	0	0	0	0	0	0	0	0	0	0	0	1	0	2	0	0	0	0	1	0	0	0	0	0	0	3	0	0	0	0	0	0	0	0	0	0	0	0	0	0	0	0	0	0	0	0	0	0	0	0	0	0	0	0	0	0	0	0	0	0	0	0	0	1	0	0	0	0	0	0	0	0	0	0	0	1	0	0	0	0	0	0	0	0	0	0	2	0	0	0	0	0	0	0	0	1	0	0	0	0	0	0	0	0	0	0	0	0	0	0	0	0	0	0	0	0	0	0	0	1	0	0	0	0	1	1	0	0	0	0	0	1	1	0	0	0	0	0	0	0	0	0	0	0	0	0	0	0	1	0	0	0	0	0	0	0	0	0	0	0	0	0	0	0	0	0	0	0	0	0	0	0	0	0	0	0	0	0	0	0	0	2	0	0	0	0	0	0	0	0	0	0	0	0	0	1	0	0	0	0	0	0	0	0	1	0	1	0	0	0	2	0	0	1	0	0	0	0	0	0	0	0	0	0	0	0	0	0	3	0	0	0	0	0	0	1	0	0	0	0	0	0	1	0	1	0	0	0	0	1	0	0	0	0	0	0	0	0	0	0	0	0	0	0	0	0	0	0	0	0	0	0	0	0	1	0	0	0	0	0	0	1	0	0	0	0	1	0	0	0	0	1	0	0	0	0	1	0	0	0	0	0	0	0	0	0	0	0	0	0	0	0	0	0	0	0	0	0	0	0	0	0	0	0	0	0	0	0	0	0	0	0	0	1	0	0	0	0	0	1	0	0	0	0	0	0	0	0	0	0	0	1	0	0	0	0	0	0	0	0	0	0	0	0	0	0	0	0	0	0	0	1	1	0	0	1	0	0	0	0	1	0	0	0	0	0	2	0	0	0	0	0	0	0	1	0	0	0	0	0	0	0	0	0	0	0	0	0	0	0	0	0	0	0	0	0	3	0	0	0	0	0	1	0	1	0	0	0	0	0	0	0	0	0	0	0	0	0	1	1	2	0	0	0	0	2	0	0	1	0	1	0	0	0	0	1	0	0	0	0	0	0	0	0	0	1	1	0	2	0	0	0	0	1	1	0	0	1	0	1	0	0	0	0	0	0	0	0	0	0	0	0	0	0	1	0	0	0	0	0	1	0	0	0	0	0	0	1	0	0	0	0	1	0	0	0	0	0	0	0	1	0	0	0	0	0	0	0	1	0	0	0	0	0	0	0	0	0	1	0	0	0	0	0	0	0	0	0	0	0	0	0	0	0	0	0	0	0	0	2	0	0	0	0	0	1	0	0	1	0	0	0	0	0	0	0	0	0	0	0	0	0	0	0	0	0	0	1	0	0	0	0	0	0	0	0	0	0	0	0	1	0	0	0	0	0	0	1	0	0	1	0	0	0	0	0	3	0	0	0	0	0	0	0	0	1	0	0	0	0	0	0	0	0	0	0	0	0	0	0	0	0	0	0	0	0	1	0	0	0	0	0	0	0	0	0	0	0	0	0	0	0	0	0	0	0	0	0	0	0	0	0	0	1	0	1	0	0	0	0	0	2	0	0	0	0	0	2	0	0	0	0	0	0	0	0	0	0	0	0	0	0	0	0	0	0	0	0	4	0	0	0	0	0	0	1	0	0	0	0	0	0	0	0	0	0	0	0	0	0	0	0	1	0	0	0	0	0	0	0	0	0	1	0	2	1	0	0	0	0	0	0	1	0	0	0	1	0	1	0	0	1	0	0	0	0	0	0	0	0	0	0	0	1	0	1	0	0	0	0	0	0	0	0	0	0	0	0	0	0	0	0	0	0	0	0	0	0	0	0	1	0	0	0	0	0	0	0	0	0	0	0	0	0	0	0	0	0	0	0	0	1	0	0	0	0	0	0	0	0	1	1	0	0	0	0	0	0	0	0	0	0	0	0	1	0	0	0	2	0	2	0	0	0	0	0	0	0	0	0	0	0	1	0	0	0	0	0	0	0	0	0	0	1	0	1	0	0	0	0	1	0	0	0	0	0	0	0	0	0	0	0	0	0	0	0	0	0	0	0	0	0	0	0	0	0	0	0	0	0	0	0	0	0	0	0	0	0	1	0	0	0	0	0	0	0	0	0	0	1	0	0	0	0	1	0	0	0	0	0	1	0	0	0	0	0	0	0	0	0	0	0	0	0	0	1	0	0	2	0	0	0	0	0	0	0	0	0	0	0	0	0	0	0	0	0	0	0	0	0	1	0	1	0	0	0	0	0	0	0	0	0	0	0	0	0	0	0	0	0	0	2	0	0	1	0	0	0	1	0	0	0	1	1	0	0	0	0	0	0	0	0	0	0	0	0	0	0	0	0	0	0	0	0	0	0	1	0	1	0	0	1	0	0	0	0	0	0	0	1	0	0	0	0	0	0	0	0	0	0	0	0	0	0	0	0	0	0	0	0	1	1	0	0	0	0	0	0	0	1	0	0	0	0	0	0	0	1	0	0	0	0	0	0	1	0	1	0	0	0	0	0	0	0	0	0	0	0	0	0	0	0	0	0	0	0	0	0	0	0	0	0	0	0	0	1	0	2	1	0	0	0	0	0	0	0	0	0	0	0	0	0	1	0	0	0	0	1	0	0	0	0	0	0	0	0	0	0	0	1	0	0	0	0	0	0	0	0	0	0	0	0	0	0	0	0	0	0	0	0	0	1	1	0	0	0	0	0	0	0	0	1	0	0	0	0	0	0	0	0	0	0	0	0	0	0	0	0	0	0	0	1	0	0	0	0	0	0	0	0	0	1	0	4	0	0	0	0	0	1	0	0	0	2	0	0	0	0	0	0	0	0	0	0	1	0	0	0	0	0	0	0	0	0	0	0	0	0	0	0	0	1	1	0	0	0	0	0	0	0	0	0	0	0	0	0	0	0	0	0	0	0	0	0	0	0	2	0	0	0	0	0	0	0	0	2	0	1	0	1	0	0	1	0	0	0	1	0	0	0	0	0	0	0	0	0	0	0	1	1	0	0	0	0	0	1	0	0	1	0	0	0	0	1	1	0	0	0	0	0	0	0	0	0	0	0	1	0	0	0	0	0	0	0	0	0	1	0	0	0	0	0	0	0	0	0	0	0	0	0	0	0	0	0	0	0	0	0	0	0	0	0	0	0	0	0	1	0	0	0	0	0	0	0	0	0	0	0	0	0	0	0	0	0	0	0	0	0	0	0	2	0	0	0	1	0	0	0	0	1	0	0	0	0	0	0	0	0	0	0	0	0	0	0	0	0	1	0	0	0	0	0	0	0	0	0	0	1	0	0	0	0	0	0	0	0	0	0	0	0	0	0	0	0	0	0	0	0	0	0	0	0	0	0	0	0	0	0	0	0	0	0	0	0	0	1	0	0	0	0	1	1	1	1	0	0	0	0	0	0	0	0	0	0	0	0	0	0	1	0	0	0	0	0	0	0	0	1	0	0	2	0	0	0	0	0	0	0	0	0	0	0	0	0	0	0	1	0	0	0	0	0	0	0	1	0	0	0	0	0	0	0	0	0	3	0	1	0	0	1	0	0	0	0	0	0	0	0	0	0	1	0	0	0	0	0	0	0	0	0	0	0	0	0	0	0	0	0	0	0	0	0	0	0	0	0	0	0	0	0	0	1	0	0	0	0	0	0	0	0	0	0	0	0	0	0	0	0	0	0	0	0	0	1	1	0	0	0	0	0	0	0	0	0	0	1	0	0	0	0	0	1	0	0	0	0	0	0	0	0	0	0	0	0	0	0	0	0	0	0	0	0	0	1	0	2	0	1	0	0	1	1	1	0	0	0	0	0	0	0	0	0	0	0	0	0	0	0	1	0	0	2	0	0	0	0	0	0	0	0	0	0	0	0	0	0	0	0	0	0	0	0	0	0	0	0	0	0	0	0	0	0	0	0	1	0	0	0	0	0	0	0	0	0	0	0	0	0	0	0	0	0	0	0	1	0	0	0	0	0	0	0	0	0	0	1	0	0	0	0	0	1	0	1	0	0	0	0	0	0	0	0	0	0	0	1	0	0	0	0	1	1	0	0	0	0	0	0	0	0	0	0	0	0	0	0	0	0	0	0	1	0	0	0	0	0	0	0	0	0	0	0	0	0	0	0	0	0	0	0	0	0	0	1	2	0	0	0	0	1	0	0	0	1	0	1	0	0	0	0	0	0	0	0	1	0	0	0	0	0	0	0	0	0	0	0	0	0	0	0	0	0	0	1	0	0	0	0	0	0	0	0	0	0	0	0	0	0	0	0	0	0	0	0	0	0	0	0	0	0	0	0	0	0	0	0	0	0	0	0	0	0	1	0	0	0	0	0	0	0	1	0	0	0	0	0	0	0	0	0	3	0	0	0	0	0	0	0	0	0	0	0	0	0	0	0	0	1	0	0	0	1	0	0	0	1	0	0	0	0	0	0	1	0	0	0	0	0	0	0	0	1	0	0	1	0	0	0	0	0	0	0	0	1	0	0	0	0	1	0	0	0	0	0	0	0	0	0	0	0	0	0	1	0	0	0	0	0	0	0	1	2	0	0	0	0	0	0	0	0	0	0	0	0	0	0	0	0	0	0	0	1	0	1	1	0	0	0	0	0	0	0	0	0	0	0	0	0	0	0	0	0	0	0	0	0	0	0	0	0	0	1	0	0	0	0	0	0	0	0	0	0	0	0	0	0	0	0	0	0	0	1	1	0	0	0	0	0	1	0	0	0	1	0	0	1	0	0	0	0	0	0	0	0	0	0	0	0	1	0	0	0	0	0	0	0	0	1	0	0	0	0	0	0	0	0	0	0	0	0	0	0	0	0	0	0	0	0	1	2	0	1	0	0	0	0	0	0	0	0	0	0	0	0	0	0	0	0	0	0	0	0	0	0	0	1	0	1	0	0	0	0	0	0	0	0	0	1	0	1	0	0	1	0	0	0	0	0	0	0	0	0	0	0	0	0	0	0	0	0	0	1	0	0	0	0	1	0	0	0	0	0	0	0	0	0	0	1	0	0	1	0	0	0	0	0	0	0	1	0	0	0	0	0	1	2	0	0	0	0	1	0	2	0	1	1	0	0	0	0	0	0	0	0	0	1	0	0	0	1	0	0	0	0	0	0	0	0	0	0	0	1	0	1	0	0	0	0	0	0	0	0	0	0	0	0	0	1	0	0	0	0	0	0	0	0	1	0	0	2	1	0	0	0	0	0	1	0	0	0	0	0	0	0	0	1	0	1	0	0	0	0	0	0	0	0	0	0	0	0	1	0	0	0	1	0	0	1	0	0	0	0	0	0	1	0	0	0	0	0	0	0	0	0	0	0	0	0	0	0	1	0	0	0	0	0	0	1	0	0	0	0	0	1	1	0	0	0	0	1	0	0	0	0	0	0	0	0	1	0	0	0	0	0	0	0	0	0	0	0	0	0	0	0	0	0	0	1	1	0	0	0	1	0	0	0	0	0	0	1	0	0	0	0	0	0	0	1	0	0	0	0	0	0	0	0	0	0	0	0	1	0	0	0	0	0	0	0	0	0	0	0	0	0	0	0	0	0	0	0	0	0	0	0	0	1	0	0	0	0	0	0	0	0	0	0	0	0	0	0	0	0	1	0	0	0	0	0	0	0	0	0	0	0	0	1	0	0	0	0	0	0	1	1	0	0	0	0	0	1	0	1	0	0	0	0	0	0	0	0	1	0	0	0	0	0	0	0	1	0	0	0	0	0	1	0	0	0	2	0	0	0	0	0	0	0	0	0	0	0	0	0	1	0	0	0	0	0	1	0	0	0	2	0	0	0	0	1	0	0	1	0	0	0	0	0	0	0	0	0	0	1	0	0	0	0	0	0	0	1	0	0	0	1	0	0	2	0	0	0	2	1	0	0	0	0	0	0	0	0	0	0	0	0	0	0	0	0	0	0	0	0	0	0	0	0	0	0	0	0	0	0	0	0	0	0	0	0	0	0	1	0	0	0	0	0	0	0	0	0	0	0	1	0	0	2	0	0	0	0	0	0	0	0	2	0	0	0	0	0	0	0	0	0	0	0	0	0	1	0	0	1	0	0	0	0	0	0	0	0	0	0	0	0	0	0	0	0	0	0	0	0	1	0	0	3	0	0	1	0	0	0	0	0	0	0	0	0	0	0	0	0	0	0	0	0	0	0	1	0	0	0	0	0	0	1	0	0	0	0	0	0	0	0	0	0	0	0	0	0	2	0	0	0	0	0	0	0	0	0	0	0	0	0	0	0	0	0	0	0	0	0	0	0	0	0	0	0	0	0	0	2	2	0	0	0	0	0	0	0	0	0	0	0	0	0	0	0	0	0	0	1	0	0	0	0	0	0	0	0	0	0	0	0	0	0	0	0	0	0	0	0	0	1	1	0	0	0	0	0	0	0	0	0	0	0	2	0	1	0	0	0	0	0	0	0	0	1	0	0	0	0	0	0	0	0	0	0	1	0	0	0	0	0	0	0	0	0	0	0	0	0	0	0	0	0	0	0	0	0	1	1	0	0	0	0	0	0	0	0	0	0	0	0	0	0	0	2	0	0	0	0	0	0	0	0	0	0	0	0	0	0	0	0	0	0	0	0	0	0	0	0	0	0	0	0	0	0	0	0	1	1	0	0	0	0	0	0	0	0	0	0	0	1	0	0	0	1	0	1	0	0	0	0	0	0	1	0	0	0	0	0	0	1	0	1	0	0	0	0	1	0	0	0	0	0	0	0	0	0	0	0	0	0	0	0	0	0	0	1	0	0	0	0	0	1	0	0	0	0	0	0	0	0	0	0	0	1	0	1	0	0	0	0	0	1	0	0	0	0	0	1	1	0	0	0	0	0	1	0	0	0	1	0	0	0	0	0	0	0	0	0	0	0	0	0	0	0	0	0	0	0	0	0	0	3	1	0	0	0	0	0	0	1	0	0	0	0	0	0	0	0	0	0	0	1	0	0	0	0	0	0	0	0	0	2	0	0	0	0	0	0	2	0	0	0	0	0	0	0	0	0	0	0	0	2	0	0	0	0	0	0	0	0	0	0	0	0	0	0	0	0	0	0	0	0	0	1	0	0	0	0	0	0	1	0	0	0	2	2	0	0	0	0	1	0	0	0	0	0	0	0	1	0	0	0	0	0	0	0	0	0	0	0	0	1	1	0	0	1	0	0	0	0	0	0	0	0	0	0	0	0	0	0	0	0	0	0	0	0	0	0	0	0	0	0	0	0	0	0	0	0	0	1	0	0	0	0	0	0	1	0	0	0	0	1	0	0	1	0	0	0	0	0	0	0	0	0	0	0	0	0	0	0	0	0	0	0	0	0	0	0	0	0	0	0	0	0	0	0	1	0	0	0	0	0	0	0	0	1	0	0	0	0	0	2	1	0	1	0	0	0	0	0	0	0	0	0	0	3	0	4	0	0	0	0	0	0	0	0	0	0	0	0	0	0	0	1	0	0	0	0	1	0	0	0	0	0	0	0	0	1	0	0	0	0	0	1	0	0	0	0	0	0	0	0	0	0	0	0	1	1	0	0	0	0	0	0	1	0	0	0	0	0	0	1	0	0	0	0	0	0	0	0	0	1	0	0	0	0	0	0	0	0	0	0	0	1	0	0	0	0	0	1	0	0	0	0	0	0	0	0	0	0	1	0	0	1	0	0	0	0	0	0	0	0	0	0	0	0	0	0	0	0	0	0	0	0	1	0	0	0	0	0	0	0	0	0	0	0	0	0	0	0	0	1	0	0	0	0	0	0	0	2	0	0	0	0	0	0	0	0	0	0	0	0	0	0	1	0	0	0	0	0	0	0	0	0	0	0	0	0	0	1	0	0	0	0	0	0	0	1	0	0	0	0	0	0	0	0	1	0	0	0	0	0	1	0	0	1	0	0	0	0	0	0	2	0	0	0	0	0	0	0	0	0	1	0	0	0	0	1	0	0	0	0	0	0	0	0	0	2	0	0	0	0	0	0	0	0	0	0	0	0	0	0	0	0	0	0	0	0	0	0	0	0	0	0	0	0	0	0	0	0	0	0	0	0	0	0	1	0	0	0	0	0	0	0	0	0	0	0	0	0	0	1	0	0	0	0	0	0	0	0	0	1	0	0	0	0	0	0	0	0	0	0	0	0	0	0	0	1	0	0	0	0	0	0	0	0	0	0	0	0	1	0	0	0	0	0	0	0	0	0	0	0	0	1	0	1	0	0	0	0	0	0	0	0	0	0	1	0	0	0	0	1	0	1	0	0	1	0	0	0	0	0	0	0	0	0	0	0	0	0	0	0	0	0	0	0	0	0	0	0	0	0	0	0	0	0	0	0	0	0	0	1	0	0	0	0	0	0	1	0	0	0	0	0	0	0	0	0	1	0	0	0	0	0	0	0	0	0	0	0	0	0	0	0	0	0	0	0	1	0	0	0	0	0	0	0	0	0	0	0	0	0	0	0	0	0	0	0	0	0	0	0	0	0	0	2	0	0	0	0	0	0	1	0	0	0	0	0	0	0	0	0	0	0	0	0	0	0	0	0	0	0	0	0	0	0	0	0	0	1	0	0	3	0	0	0	0	0	0	2	0	0	0	0	0	0	0	0	0	0	0	0	0	0	0	0	0	0	0	0	0	0	0	0	0	0	0	0	0	0	0	0	0	0	0	0	0	0	0	0	0	0	0	0	0	0	0	0	0	1	0	0	0	0	0	1	0	0	2	4	0	0	2	0	0	0	0	0	0	0	0	0	0	0	0	0	0	0	0	0	0	0	0	0	0	0	0	1	0	0	0	0	0	1	0	0	0	0	0	1	0	0	0	0	0	0	0	0	0	0	0	0	0	0	1	0	0	0	0	0	0	0	0	1	0	0	0	0	0	0	0	0	0	0	0	0	0	0	0	0	0	0	0	0	0	0	0	0	0	0	0	0	0	1	0	0	0	1	0	0	0	0	0	0	0	0	0	0	0	0	0	0	0	0	0	0	0	0	0	0	0	0	0	0	0	0	0	0	0	0	0	0	0	0	0	0	0	0	0	0	0	0	0	0	0	0	0	0	0	0	0	0	0	0	0	0	0	0	0	0	0	0	0	0	0	0	0	0	1	0	0	0	0	0	0	0	0	0	0	0	0	0	0	0	0	1	0	0	0	0	0	0	0	0	0	0	0	0	0	0	0	0	0	1	0	0	0	0	0	0	0	0	0	0	0	0	0	2	0	0	0	0	0	0	0	0	0	0	0	0	0	0	0	0	0	0	0	0	0	0	0	0	0	0	0	0	0	0	0	0	0	0	0	0	0	0	0	0	0	0	0	0	0	0	0	0	0	0	0	0	0	0	1	0	0	0	0	0	0	0	0	1	0
N0.HOG0001934	0	5	3	0	0	3	0	4	2	0	3	2	1	0	2	3	2	3	1	2	4	3	2	1	1	2	1	0	3	4	2	2	1	0	1	1	3	0	0	3	4	0	0	1	2	2	3	1	3	3	4	6	1	3	5	1	5	2	2	1	2	0	4	2	0	1	1	1	6	3	4	2	4	3	0	2	3	0	2	1	2	1	2	3	5	4	4	4	6	4	0	2	1	3	4	0	3	1	3	0	1	2	0	1	2	0	0	0	4	0	3	1	0	3	0	1	0	1	1	2	5	3	0	1	7	3	3	7	0	2	5	7	1	4	2	3	4	0	2	3	1	5	4	2	3	0	6	1	1	1	2	1	5	3	1	3	2	1	0	2	0	2	0	0	2	2	0	2	3	2	0	1	0	2	4	1	0	0	1	5	0	2	2	4	3	2	0	2	1	1	0	1	1	1	1	6	0	3	2	0	0	1	2	1	3	1	0	2	0	2	3	2	2	2	0	0	0	0	0	1	0	1	0	8	2	3	1	1	2	2	2	5	3	3	0	0	3	5	0	2	0	0	2	1	3	0	2	1	3	2	1	1	1	0	1	1	2	4	2	0	3	0	1	5	4	4	2	1	3	1	3	2	0	0	0	0	0	2	3	4	1	0	0	0	0	0	4	0	0	1	2	1	2	3	2	2	3	2	4	0	5	2	0	1	1	2	5	1	1	0	0	2	4	1	0	2	3	0	2	0	1	1	2	4	0	2	0	2	1	3	3	1	1	4	8	1	1	8	1	2	1	2	3	2	2	0	7	0	0	0	1	1	5	2	3	1	7	2	0	7	1	3	0	2	1	1	4	1	3	1	3	2	0	2	0	2	2	2	10	1	2	0	0	2	2	2	2	2	0	2	2	0	1	0	5	1	0	1	0	1	8	3	1	0	5	2	0	1	4	1	6	0	1	4	8	3	0	0	0	3	4	0	1	5	2	3	0	2	1	2	8	2	5	0	1	1	3	4	1	3	1	0	0	1	3	1	2	1	1	0	0	0	4	0	0	3	0	2	2	1	0	5	0	0	3	1	0	1	2	3	5	2	0	2	3	4	3	2	3	1	6	2	1	0	0	5	3	0	1	0	2	1	1	0	2	6	2	0	3	3	3	6	3	5	2	2	2	0	10	0	3	2	1	3	1	1	0	4	1	0	2	2	0	3	0	1	4	3	2	2	1	0	6	1	2	1	1	4	4	4	1	1	2	1	1	2	3	2	0	5	0	0	2	1	0	3	0	2	1	1	0	8	0	0	1	2	0	0	0	1	0	1	1	3	0	0	1	1	2	2	1	2	2	0	2	3	0	2	2	2	0	1	0	6	2	2	1	1	2	4	1	2	0	1	1	3	0	1	3	1	1	2	0	3	2	4	6	2	2	0	0	0	6	3	4	0	0	1	0	1	2	0	1	4	2	1	4	5	4	0	0	3	2	4	2	1	2	7	2	0	1	2	4	1	1	1	1	6	0	0	5	5	5	0	0	0	2	1	1	1	2	0	1	2	5	3	2	2	1	1	3	3	0	0	1	3	2	0	3	3	3	1	0	2	0	2	2	2	1	2	0	1	1	1	0	2	0	2	3	2	1	0	1	0	3	0	1	1	3	1	3	1	2	0	1	3	1	1	5	3	0	1	0	1	5	1	4	5	1	2	1	1	0	3	1	1	2	4	3	5	0	2	5	0	0	3	1	0	3	3	1	0	1	0	2	0	8	1	2	0	4	1	2	0	3	0	0	1	1	1	2	1	0	0	0	1	0	1	4	0	3	6	3	0	2	0	0	0	0	1	1	6	2	2	2	4	1	0	0	0	0	4	0	1	4	0	3	1	3	0	0	1	1	2	1	1	2	5	1	1	3	1	0	0	3	2	0	4	0	3	4	2	0	4	2	1	1	4	1	2	0	4	1	6	2	2	1	0	1	2	2	1	0	2	1	0	1	3	2	2	1	1	5	3	2	5	2	0	1	1	2	2	0	2	2	3	1	1	2	1	1	3	0	1	3	1	4	1	1	2	2	1	1	1	0	1	1	1	0	5	1	2	2	1	1	2	4	1	0	7	1	1	4	4	1	4	3	2	2	1	0	0	2	2	3	0	1	1	0	3	0	3	4	0	4	0	2	0	1	2	5	1	2	0	2	0	2	1	2	0	1	2	1	3	1	2	1	2	2	0	1	4	1	3	3	0	1	0	0	10	1	4	0	1	0	3	0	0	1	2	3	3	3	2	0	1	1	1	1	1	3	1	0	1	2	1	0	2	1	3	1	1	2	2	1	1	2	2	2	3	3	2	3	1	5	0	1	1	2	0	2	5	2	2	1	1	5	1	0	2	1	2	0	2	2	4	2	1	1	3	0	0	0	0	1	3	3	0	1	4	2	4	1	1	2	2	2	1	0	4	1	0	0	2	0	0	4	0	1	3	5	4	2	1	5	3	4	0	6	8	3	0	3	4	1	3	2	1	1	2	0	5	9	1	3	1	0	2	0	5	5	1	1	4	5	0	0	4	0	4	0	5	2	0	1	1	2	0	2	4	0	6	0	0	1	2	2	4	1	2	2	1	0	0	6	4	0	0	1	1	4	1	0	2	1	2	1	0	0	0	2	4	0	4	0	1	0	1	3	1	3	1	4	4	4	1	2	1	2	0	0	0	2	0	1	1	1	1	3	1	3	5	3	5	4	0	7	2	0	1	3	5	1	2	5	0	0	0	5	4	0	0	0	2	1	4	4	1	6	1	0	2	2	0	1	4	4	0	1	0	0	0	5	1	0	0	3	2	3	1	0	1	3	3	2	0	2	3	0	1	5	2	2	4	1	0	0	2	2	1	0	2	0	0	0	1	2	0	1	1	2	1	2	0	2	2	0	8	1	0	0	3	2	1	1	0	3	2	2	1	0	8	1	3	2	1	7	5	2	2	0	2	1	1	0	1	4	1	0	1	0	1	0	0	0	4	2	2	1	0	3	1	1	0	0	1	4	1	1	2	0	1	5	0	0	2	4	0	2	5	0	0	2	2	1	0	3	1	2	0	1	1	3	5	3	1	4	1	1	2	1	2	1	3	3	0	5	3	1	1	0	1	0	0	1	0	6	2	2	0	3	1	1	2	3	3	4	4	0	3	1	3	1	3	4	4	2	2	2	1	0	0	4	1	0	2	1	4	0	2	0	0	3	2	0	0	3	2	1	0	0	3	0	0	2	0	1	0	4	1	2	1	1	2	5	4	2	0	0	4	0	4	1	3	1	1	2	0	1	1	4	2	1	5	5	4	2	0	1	2	1	0	1	1	1	2	1	2	1	1	2	2	0	0	1	0	1	5	0	2	0	2	1	3	1	4	2	7	5	0	0	2	5	1	1	0	1	3	1	2	0	2	5	0	1	2	0	0	0	5	1	0	2	0	3	0	1	0	0	0	1	1	0	0	3	1	2	2	5	3	1	2	1	1	0	1	3	0	0	0	2	2	1	0	3	0	0	4	3	3	1	5	0	3	2	2	1	4	1	1	1	4	6	4	1	3	2	0	2	0	2	0	1	4	1	2	5	1	3	2	2	1	0	1	6	0	0	1	1	1	0	2	1	3	1	0	6	2	2	0	3	4	3	2	4	0	8	0	3	1	3	5	1	1	6	2	1	5	0	1	2	1	1	4	1	2	2	1	3	2	1	2	0	1	1	4	3	0	0	0	3	0	0	0	2	1	1	2	4	0	0	1	1	0	2	0	2	2	0	0	0	0	0	2	0	4	2	3	4	3	1	0	0	1	2	3	7	5	0	2	4	0	4	4	0	0	3	4	1	1	1	3	3	3	0	7	1	0	3	3	1	5	5	6	1	2	0	2	2	3	3	0	2	0	0	3	0	2	3	1	5	1	0	2	5	1	3	7	1	2	4	2	2	3	3	3	2	0	3	2	2	0	1	5	2	0	0	1	1	3	1	3	4	0	4	1	3	1	1	1	5	1	2	3	1	3	1	0	1	4	1	3	3	3	4	1	0	0	1	1	0	1	1	1	0	2	1	3	0	0	1	1	1	3	2	1	1	1	1	4	2	0	0	4	0	1	2	6	1	3	3	2	0	3	0	0	2	2	0	1	1	0	1	0	2	1	1	3	3	1	1	0	1	2	2	5	2	1	3	4	0	0	1	0	1	1	0	2	2	3	0	1	7	3	2	0	0	0	2	2	4	2	4	5	2	1	1	2	2	4	2	1	5	0	8	5	0	6	3	2	1	3	0	0	0	1	4	2	0	2	0	0	1	1	1	3	0	3	8	1	6	1	0	3	1	4	3	1	2	1	0	0	0	2	2	5	3	4	6	2	0	1	1	1	2	1	1	0	0	1	4	2	6	0	0	0	0	3	1	0	2	3	2	1	2	2	3	1	0	2	2	0	1	2	1	2	4	3	2	4	6	1	5	4	1	0	4	6	1	0	1	0	0	3	1	3	2	1	1	2	1	3	0	1	1	0	2	5	1	1	2	1	1	3	2	2	1	0	2	2	2	1	2	4	3	5	3	0	5	0	1	2	2	1	3	6	0	2	1	0	0	4	2	0	0	2	1	2	3	1	1	0	1	2	4	0	2	2	2	2	1	4	1	1	3	0	4	4	5	0	6	2	0	3	0	0	0	1	1	1	5	0	2	2	2	2	2	1	2	3	2	0	5	0	3	1	4	2	1	2	2	1	3	0	1	2	2	2	1	3	3	1	4	1	3	1	2	0	2	3	1	0	2	2	0	4	3	7	1	1	2	0	1	1	2	1	4	0	1	0	8	3	3	0	3	0	0	1	2	2	1	1	2	2	2	3	0	0	3	1	0	1	1	0	0	0	0	0	1	1	2	1	1	3	4	1	2	3	0	0	3	0	6	2	4	1	0	3	8	0	0	2	0	0	4	4	2	3	1	2	1	0	0	1	0	2	3	5	0	1	4	1	0	1	0	3	3	4	1	0	2	5	2	4	6	2	0	0	4	3	3	0	2	0	1	0	3	1	3	2	2	4	0	0	3	0	2	4	0	3	1	5	0	0	1	4	1	4	2	4	2	2	4	3	1	1	0	1	4	1	2	5	0	0	1	3	1	1	1	1	5	2	5	3	8	0	1	5	3	6	1	5	1	0	0	0	5	2	1	1	1	0	0	4	6	2	1	2	0	0	0	0	2	2	3	1	4	2	4	0	0	4	2	0	0	2	2	1	5	0	1	0	4	0	0	1	3	1	3	5	0	2	0	3	0	1	0	0	2	0	1	1	0	2	0	0	2	1	1	2	1	0	1	0	4	0	1	8	0	4	4	2	3	0	4	2	1	3	0	0	2	1	0	3	4	1	1	3	1	0	1	2	0	1	0	1	2	0	1	1	2	1	2	0	1	0	1	2	3	4	1	4	1	1	0	0	0	0	1	0	3	2	1	2	0	2	0	0	1	1	2	1	6	2	6	0	0	2	3	0	1	1	1	1	0	2	2	0	0	0	0	1	1	2	1	2	0	0	1	0	0	0	0	3	6	2	1	0	4	0	1	1	1	1	1	2	2	1	2	6	1	4	0	4	0	2	6	1	4	1	0	0	1	1	0	0	2	0	0	1	2	1	2	0	3	0	1	1	2	2	2	1	7	0	4	2	0	0	0	2	2	0	3	2	1	0	3	2	0	3	2	2	3	1	1	1	1	3	3	3	1	0	2	4	2	2	4	0	1	1	0	0	2	4	2	0	0	3	1	2	0	3	0	1	0	0	0	1	1	0	2	2	2	2	0	3	5	4	0	0	2	2	0	3	2	0	0	1	0	1	1	1	4	3	0	0	3	0	3	6	0	2	0	0	3	0	1	1	3	2	0	2	1	2	1	0	1	2	4	4	0	3	1	0	1	0	1	2	0	1	3	0	2	1	2	0	3	1	0	0	2	0	1	0	5	5	0	0	1	3	1	0	6	3	2	1	2	4	1	0	5	0	3	3	4	0	1	1	0	0	3	5	0	1	3	0	1	2	1	1	1	0	0	0	0	2	0	1	2	10	4	0	1	0	0	3	0	0	0	0	2	0	1	0	2	1	1	1	4	0	3	0	0	0	0	0	2	0	4	2	2	0	1	4	2	0	3	2	3	3	2	0	0	0	4	0	0	1	3	0	1	4	6	1	0	1	2	1	3	2	2	1	2	0	1	0	6	0	0	0	0	3	0	7	1	3	1	0	0	2	0	2	6	3	0	0	3	3	0	4	1	4	0	1	1	3	0	1	6	0	1	2	2	4	3	0	5	0	0	0	0	3	2	0	1	8	3	4	0	4	3	0	1	1	0	0	0	5	0	4	1	0	2	2	8	0	0	0	0	2	0	1	1	1	2	1	2	0	5	0	0	0	3	1	0	2	0	6	1	4	0	0	0	1	0	0	0	4	0	2	3	1	1	0	1	1	2	0	0	2	0	0	0	1	0	0	0	4	0	1	0	1	0	3	1	3	5	0	1	0	0	0	6	3	3	0	7	2	1	4	1	0	1	1	1	1	3	1	3	0	2	0	4	0	1	2	1	0	1	0	0	0	1	0	1	4	0	1	3	7	1	1	0	0	1	4	0	0	0	2	0	3	5	0	3	0	2	0	7	1	1	1	3	1	0	1	0	1	2	0	0	1	0	3	3	0	1	1	4	0	7	2	2	1	1	0	3	0	1	1	0	0	7	1	0	2	0	2	0	1	1	0	3	1	0	0	0	0	8	0	0	4	0	1	2	0	5	3	1	1	3	1	0	1	2	0	0	1	7	0	3	1	1	1	0	2	1	1	0	0	3	1	3	1	2	0	0	3	3	1	0	1	1	2	0	0	0	2	2	0	1	6	0	2	3	0	2	5	0	1	1	4	3	3	3	0	3	0	1	3	4	4	6	1	2	4	4	1	4	2	2	3	1	0	3	1	5	0	6	2	2	1	7	0	1	0	0	1	1	0	0	1	3	6	4	2	10	0	2	0	1	2	0	0	0	0	0	1	2	4	3	2	0	1	3	2	1	0	0	0	4	1	0	0	5	0	3	1	0	0	2	0	0	1	0	2	0	2	1	1	8	3	3	0	8	3	1	2	1	0	1	2	7	0	0	0	0	2	0	4	1	1	0	4	1	4	0	0	2	0	0	0	0	1	0	4	2	1	2	0	0	1	3	4	0	1	2	1	4	0	0	0	1	3	1	0	1	0	3	1	3	2	0	2	1	2	2	2	0	1	2	1	1	0	0	0	2	1	3	0	2	3	0	2	0	1	3	0	1	2	0	0	1	8	1	1	0	2	2	1	0	0	1	1	2	2	5	0	2	2	4	0	0	4	0	0	0	1	2	4	0	0	3	2	3	0	1	2	2	1	6	2	2	3	6	3	0	3	1	3	4	3	0	0	2	0	3	0	0	0	3	1	0	1	6	3	1	0	0	3	2	0	1	5	1	1	0	0	0	3	2	0	1	0	3	2	0	3	0	0	0	0	1	2	0	1	4	0	0	3	0	3	1	0	1	0	2	3	4	2	2	2	1	2	0	2	0	3	2	1	0	1	5	1	1	0	4	0	0	3	0	0	0	3	2	5	0	0	1	2	0	1	3	1	1	1	1	1	3	1	0	1	2	0	4	1	0	0	2	0	3	1	1	1	1	1	2	4	2	3	2	4	0	0	4	2	0	0	2	5	1	1	1	2	1	3	0	0	3	0	0	0	2	0	1	0	0	0	1	1	1	2	0	4	1	2	4	0	0	1	1	1	1	0	0	0	0	2	1	1	1	2	2	1	2	2	0	0	0	3	0	2	8	1	3	0	0	1	6	0	1	5	1	0	4	3	1	3	3	3	0	4	2	3	3	5	1	3	1	0	2	0	1	0	1	5	0	0	4	0	0	1	4	3	4	2	1	4	1	3	2	1	0	2	4	1	2	2	0	1	5	0	1	5	2	1	2	2	2	0	1	3	0	0	0	3	1	0	1	1	1	0	0	0	0	0	0	3	1	0	3	2	0	0	1	0	3	1	5	3	0	3	6	4	0	1	2	2	2	0	0	1	2	1	5	1	4	3	4	2	4	2	0	3	2	1	1	2	0	4	0	5	2	1	5	0	3	0	0	2	0	2	3	3	4	0	7	2	4	3	1	2	0	1	2	3	1	0	2	0	1	0	0	0	1	0	2	3	0	1	0	3	0	2	1	3	2	0	4	1	0	0	0	1	3	1	1	1	0	0	4	0	3	0	2	2	0	0	2	0	1	3	1	1	1	1	0	2	1	1	0	0	0	1	1	1	2	1	1	1	0	3	3	2	4	0	0	1	2	3	1	1	2	0	0	7	11	2	1	2	0	0	0	1	2	0	1	8	0	1	2	4	0	4	3	3	1	1	0	0	2	3	2	3	3	0	1	1	2	0	3	0	5	1	2	2	0	2	0	0	0	0	2	1	3	3	3	1	2	1	2	0	1	5	4	1	2	4	2	0	0	0	0	2	1	0	7	1	0	0	4	1	2	2	1	1	2	1	0	2	3	3	3	1	0	0	4	3	5	1	2	2	1	0	0	0	1	0	0	3	2	3	0	5	0	6	0	2	0	1	1	4	2	0	0	1	0	1	0	0	0	4	7	3	0	6	2	6	1	1	5	0	2	0	0	6	0	1	0	1	0	3	1	3	1	1	0	1	2	4	5	0	2	1	1	0	2	0	0	0	1	0	0	0	1	1	4	4	1	4	0	0	2	1	1	0	2	7	2	2	5	2	1	4	6	0	0	5	2	2	0	2	0	0	1	3	2	1	1	0	1	1	0	1	0	2	2	0	0	4	1	4	1	0	0	3	1	0	4	3	1	1	3	0	0	1	1	0	0	0	1	2	0	1	2	0	1	0	0	0	2	0	0	4	2	0	0	0	0	6	2	8	0	4	3	1	1	0	1	2	3	1	2	0	3	0	2	3	2	0	0	0	0	0	1	4	4	0	1	2	0	0	1	2	1	0	3	2	10	3	2	1	0	1	0	1	1	0	3	5	1	5	1	0	3	0	0	0	3	1	3	1	1	2	3	7	2	0	0	2	0	8	1	2	0	1	1	12	0	4	2	2	0	2	3	4	1	0	2	1	2	0	4	1	0	4	2	2	3	0	1	1	2	0	0	3	1	1	2	0	3	0	0	0	3	1	1	0	0	2	5	0	4	1	0	4	1	2	0	2	0	2	1	3	0	1	3	4	0	2	2	2	7	1	1	1	5	1	2	0	3	0	1	3	2	0	1	6	1	0	0	2	0	1	0	0	4	0	2	1	5	3	2	0	2	0	4	0	2	4	0	1	0	4	0	0	1	0	3	1	2	6	0	3	0	3	3	2	3	0	2	1	7	3	4	4	0	1	0	0	1	2	2	2	0	1	3	0	0	0	3	4	0	5	1	0	1	6	5	1	2	0	1	1	0	1	0	0	0	2	4	3	6	0	2	2	2	0	0	3	4	1	2	3	1	0	1	4	2	1	2	1	1	1	0	5	2	1	5	2	0	2	2	1	6	0	0	4	0	2	0	0	0	3	2	3	0	3	3	0	0	1	5	0	1	4	0	4	3	1	1	5	2	0	4	2	0	2	5	2	4	0	1	0	0	1	0	1	0	3	0	0	6	3	0	5	4	1	1	1	3	0	4	0	0	0	2	3	3	1	13	2	0	2	0	1	2	4	0	0	2	4	6	0	8	4	2	2	1	1	2	0	3	1	2	0	1	0	3	7	5	1	1	0	4	0	0	0	1	0	6	1	5	2	1	2	3	3	0	1	2	6	4	4	0	1	0	0	0	2	0	0	0	2	0	2	2	0	0	3	4	1	0	4	1	0	4	3	0	5	2	0	0	1	0	0	3	0	0	1	3	0	1	3	0	5	2	4	2	3	1	3	1	4	0	2	0	4	7	1	4	3	2	1	1	1	5	1	1	3	0	3	4	2	3	3	1	1	2	1	2	1	3	0	0	0	4	1	0	1	1	3	0	2	0	0	0	4	2	0	4	0	4	1	6	4	2	2	5	1	1	3	2	0	2	0	4	2	2	5	5	1	4	1	3	5	3	4	0	4	1	3	3	5	3	2	0	2	2	2	4	1	5	0	1	1	3	6	3	3	5	0	5	3	4	3	1	0	1	5	1	0	2	2	1	0	2	6	1	0	3	2	5	0	0	0	1	2	1	0	4	2	2	4	4	2	1	2	1	5	2	1	1	0	5	2	0	2	1	1	0	1	1	0	1	0	0	0	1	1	1	1	1	1	2	2	2	1	2	3	1	1	2	3	0	2	9	0	4	2	2	0	0	2	1	4	4	3	2	1	2	2	8	0	9	4	0	1	2	3	1	3	5	3	3	0	4	0	2	2	4	2	2	2	7	2	2	0	0	1	2	4	5	0	3	1	3	0	0	2	0	3	2	0	1	6	4	1	1	0	1	0	0	0	5	4	0	1	0	0	1	1	1	1	1	3	0	0	1	0	2	1	2	2	4	0	3	1	1	3	2	6	2	1	0	3	0	0	3	0	1	5	4	0	1	0	2	2	1	2	1	4	3	1	0	1	0	6	0	1	1	0	2	6	3	0	4	0	3	1	0	2	6	2	0	1	4	2	0	1	2	4	1	0	3	1	1	0	3	2	0	0	0	3	2	0	6	0	0	2	0	4	1	1	2	2	0	0	1	0	2	0	2	1	0	1	5	3	1	0	0	3	2	1	0	4	2	3	3	5	0	2	3	3	0	2	0	2	4	1	1	0	2	2	0	4	1	1	3	2	2	0	1	5	0	4	5	4	2	3	2	0	1	1	0	1	1	0	6	0	0	2	2	0	5	0	0	0	1	0	0	4	3	2	0	2	0	1	3	1	2	0	0	2	0	0	1	0	0	0	1	0	0	0	0	0	1	2	2	1	3	6	2	1	1	0	1	0	1	2	1	2	2	1	2	0	1	2	0	3	2	2	2	3	1	0	5	1	2	0	1	1	3	0	2	2	0	2	1	0	0	2	0	3	1	1	0	0	3	1	2	1	1	0	2	3	2	0	1	2	1	5	4	0	0	5	0	1	0	3	0	0	1	1	2	0	0	0	1	2	1	2	0	0	3	3	1	2	3	0	0	0	2	0	3	0	1	3	3	4	0	0	1	1	1	1	0	4	0	1	0	1	0	0	8	0	2	1	0	0	2	0	3	5	1	0	1	2	2	6	2	1	1	0	2	0	0	0	2	0	3	1	0	4	2	2	5	0	2	3	2	1	2	8	8	1	1	0	2	0	2	0	0	2	3	0	3	0	1	3	0	0	0	7	3	0	0	3	3	1	2	0	1	1	1	3	3	4	1	0	1	1	2	0	0	0	1	0	2	0	0	5	1	3	1	0	0	3	0	5	1	2	0	1	0	0	0	0	2	0	0	1	2	0	3	1	4	0	0	3	1	1	0	2	2	1	0	2	1	3	3	5	1	1	1	0	5	0	6	0	0	3	1	1	2	4	2	4	1	3	2	7	2	2	2	2	3	2	7	2	4	4	5	1	2	2	2	1	4	0	2	0	2	5	2	3	1	0	2	1	5	3	7	1	1	1	7	1	2	0	0	2	0	1	0	0	0	0	3	4	0	4	5	0	3	0	1	0	0	0	3	1	1	2	3	2	1	3	0	1	1	0	2	1	4	1	0	1	3	0	5	0	1	2	0	1	5	2	0	2	5	2	1	3	0	0	4	1	1	1	6	3	0	0	1	2	2	1	0	3	2	0	4	2	2	0	0	2	0	3	2	5	1	0	2	2	1	2	0	1	2	1	1	1	1	2	1	3	1	0	0	6	1	0	3	3	5	2	0	0	0	1	0	4	0	0	0	0	2	0	2	2	0	3	0	2	0	1	1	1	0	3	0	2	1	4	3	3	0	0	2	0	1	2	1	3	2	3	0	0	1	0	4	1	0	2	0	2	2	1	4	2	2	4	0	2	4	1	1	1	3	1	1	3	1	1	0	0	1	0	5	3	2	7	0	0	0	3	1	5	3	2	0	2	0	4	0	0	1	1	0	0	0	3	3	3	0	0	1	2	2	5	3	3	1	8	2	4	1	0	1	0	2	0	0	2	6	2	0	2	3	3	6	3	2	1	7	4	3	3	3	0	2	6	3	1	3	0	0	3	0	1	1	3	7	3	0	1	1	4	0	0	0	1	7	1	3	0	4	2	2	2	2	3	3	0	6	2	2	5	1	0	5	1	0	0	1	1	0	1	3	1	1	5	0	1	1	5	5	0	0	0	0	3	2	4	1	0	3	3	0	3	2	0	3	3	0	7	0	1	1	2	2	5	1	0	2	0	0	0	9	0	0	2	1	1	0	0	1	2	2	4	7	0	0	0	0	2	0	0	2	0	1	0	3	0	3	1	2	0	1	3	0	0	1	1	3	0	2	0	9	2	0	3	2	3	3	4	2	0	3	2	0	4	0	6	3	4	3	1	4	0	1	2	4	0	0	1	2	0	3	0	3	2	2	4	3	0	0	2	1	0	4	3	0	0	1	0	3	1	0	0	1	0	1	0	0	9	2	6	0	0	3	3	0	0	0	1	2	1	1	0	0	2	1	3	1	5	7	3	1	0	1	0	0	0	0	3	1	3	0	2	0	0	0	0	3	0	5	7	0	2	2	0	4	7	0	0	0	2	6	7	4	1	3	0	0	2	2	2	3	0	1	3	2	1	1	0	3	2	1	0	0	1	0	5	3	1	7	1	0	0	0	1	0	1	4	0	1	0	1	0	2	4	1	5	2	0	3	5	3	1	0	1	0	3	0	6	0	3	2	0	0	0	4	2	2	2	3	0	2	2	3	4	2	3	2	1	1	0	0	3	0	4	1	2	0	6	0	3	3	0	1	2	0	2	0	1	2	6	1	0	1	0	0	1	8	1	0	0	0	0	0	0	3	2	2	2	4	1	0	0	0	4	4	0	0	0	8	4	0	0	3	4	0	3	3	11	3	3	0	2	0	4	0	1	0	4	3	4	3	0	0	1	2	2	0	1	1	0	1	1	1	2	3	3	1	0	0	2	0	0	0	0	1	0	3	0	4	3	2	7	0	0	0	0	0	0	1	2	6	1	1	5	4	3	1	2	0	0	0	1	4	0	11	0	2	2	0	1	0	0	1	0	0	5	0	2	0	3	5	2	2	0	2	1	3	2	1	0	2	0	0	0	0	2	3	0	1	0	1	0	1	4	0	2	1	0	0	0	1	0	0	1	0	0	0	2	0	1	0	1	0	0	1	1	0	3	3	3	2	3	1	0	1	1	0	0	6	0	4	0	2	1	0	0	4	0	0	3	0	6	0	5	1	1	0	1	0	4	1	0	1	2	1	3	7	0	1	0	1	3	5	0	0	1	1	2	1	0	7	0	2	0	0	0	2	4	4	0	2	1	2	2	0	0	6	0	2	4	1	1	0	0	2	3	3	1	1	2	2	3	3	1	2	0	0	0	0	0	1	0	2	5	1	0	1	2	1	0	0	0	3	2	0	0	3	7	0	2	4	5	0	6	0	5	1	1	0	0	1	0	2	1	1	0	0	0	3	2	0	2	2	1	1	1	1	1	0	0	1	0	1	0	0	1	3	2	1	0	0	1	2	1	0	0	1	0	1	3	0	0	0	0	8	0	0	0	1	0	0	0	0	0	0	4	3	7	0	0	1	1	1	1	8	0	2	0	0	0	1	0	1	3	0	1	1	2	1	2	3	6	4	2	1	0	3	0	0	1	3	3	3	7	0	2	1	1	2	2	3	1	1	2	1	1	3	12	0	2	0	1	2	0	0	0	1	2	0	0	1	8	0	0	0	0	1	1	1	0	1	0	0	2	0	0	1	1	0	0	2	0	0	0	0	0	1	2	2	2	1	0	0	1	0	0	3	0	1	0	0	0	5	6	2	0	0	0	2	1	0	1	4	3	4	2	0	5	2	3	0	0	1	1	1	0	3	0	2	0	0	2	2	0	0	2	1	5	2	0	2	6	0	0	0	0	0	2	1	2	2	1	1	2	0	0	1	2	1	4	3	0	0	4	2	4	2	3	2	1	0	1	0	0	0	1	4	1	0	2	1	0	0	0	0	2	2	0	0	2	5	0	3	5	1	0	0	1	0	2	5	1	0	2	1	0	0	0	3	1	1	3	0	0	4	1	0	0	4	0	1	3	1	4	2	1	2	4	2	1	0	3	1	3	1	0	0	2	4	0	1	0	0	1	4	1	2	1	0	4	1	3	4	3	3	1	0	2	1	0	0	2	5	0	2	0	0	1	4	2	1	1	5	0	1	0	1	1	0	4	3	3	1	0	2	0	1	3	2	0	1	6	1	1	0	0	1	1	0	0	1	2	2	2	0	0	0	2	1	1	3	0	4	0	9	2	1	5	3	2	0	1	1	0	3	1	2	0	0	4	0	2	0	4	0	0	2	0	1	6	3	0	1	1	2	1	7	5	2	1	0	4	2	0	4	1	1	1	1	3	2	3	2	0	4	0	1	0	1	2	0	0	1	2	0	4	1	0	2	1	1	1	5	3	3	5	1	0	0	0	0	1	5	0	3	0	2	3	1	2	0	1	1	2	1	0	1	5	4	3	4	1	0	3	0	0	0	0	3	3	1	2	3	0	0	0	0	1	2	1	2	0	1	2	3	0	1	1	2	1	2	3	1	3	2	0	2	0	0	1	0	1	0	5	3	4	1	4	2	1	10	4	0	1	0	1	3	0	0	0	0	0	1	0	0	2	3	1	1	0	1	4	0	3	1	0	2	0	1	4	3	2	0	0	0	0	0	2	1	0	0	0	4	1	0	1	1	2	4	1	0	8	1	0	0	0	0	2	1	1	7	2	0	0	1	0	1	2	1	1	3	0	2	4	0	0	3	0	1	1	1	0	2	1	1	5	4	1	1	4	6	5	2	1	0	0	1	0	1	7	4	3	1	2	0	0	0	1	0	0	2	0	0	3	1	0	0	3	0	0	1	1	2	1	1	2	1	2	0	2	0	6	3	3	8	2	3	0	2	1	1	1	0	0	2	1	4	1	1	3	1	0	3	1	2	1	0	2	0	2	0	1	3	0	0	2	0	2	1	0	3	0	2	2	3	3	0	0	0	1	0	1	0	1	2	3	0	1	4	4	2	2	3	0	4	3	2	2	5	0	0	2	3	4	3	2	0	1	0	1	1	4	0	1	1	0	2	0	2	1	3	3	0	0	2	0	3	2	0	4	0	4	2	5	0	0	1	1	1	0	2	1	1	0	0	2	0	2	2	0	2	2	4	0	1	1	0	0	2	0	0	3	0	0	2	0	1	3	2	0	5	0	2	3	1	1	1	0	0	0	1	4	1	0	1	1	0	0	4	0	0	0	2	0	2	5	0	0	1	2	0	6	0	0	0	2	1	1	1	2	4	2	0	0	1	2	0	0	0	1	1	1	2	0	0	6	1	0	2	5	2	2	4	4	2	1	0	3	2	6	0	1	3	3	3	4	0	0	1	4	0	2	3	0	0	1	0	0	0	0	0	0	3	3	1	2	3	5	4	0	0	1	2	4	1	1	6	0	0	3	0	1	4	4	1	1	1	0	0	3	0	0	3	2	2	3	4	3	0	0	4	0	3	0	2	1	1	3	0	0	0	0	3	0	1	2	1	0	0	0	0	1	2	0	3	0	0	1	0	0	2	2	0	0	0	0	5	2	1	1	1	2	0	1	1	0	1	2	2	1	2	0	2	0	3	5	0	0	4	1	0	1	6	1	3	3	3	5	3	4	0	0	1	2	2	1	3	0	0	6	5	0	0	2	0	1	2	2	0	3	3	3	7	0	0	0	2	2	0	0	0	0	2	4	4	1	0	0	0	2	2	0	1	1	0	0	1	0	0	4	0	5	4	0	2	0	0	3	2	3	1	0	0	0	0	0	0	1	0	0	3	0	0	0	1	2	2	2	1	0	5	0	2	0	4	0	0	0	8	3	0	1	1	1	9	1	0	3	1	1	3	2	5	0	4	0	3	1	0	4	0	2	0	0	1	2	6	0	0	3	1	0	3	1	6	1	0	0	0	0	0	0	4	7	2	0	1	0	1	2	3	2	0	4	0	1	0	3	0	2	1	2	0	0	4	1	0	2	3	0	3	3	1	1	1	4	0	3	2	3	3	3	0	4	0	1	3	2	2	3	2	1	1	0	0	4	1	0	0	1	0	1	1	2	3	0	2	1	3	3	2	0	1	3	2	1	3	10	1	1	2	3	1	5	0	1	4	1	9	0	1	2	0	0	0	1	2	0	1	0	0	1	2	1	0	3	6	3	4	0	1	0	5	1	2	1	8	3	7	1	5	6	2	0	0	0	4	2	0	1	4	1	3	2	3	2	3	0	1	0	1	2	1	0	0	0	2	0	1	4	6	4	9	4	3	2	2	0	4	0	1	1	0	2	4	0	5	0	1	0	2	0	6	5	2	0	4	1	1	2	6	0	0	0	3	7	2	0	0	0	7	1	0	1	0	2	0	4	2	0	3	4	1	1	0	3	4	0	0	7	0	1	4	0	2	1	0	1	0	2	5	0	1	3	1	2	1	5	0	0	1	0	1	0	0	2	1	0	7	1	0	3	4	5	0	0	1	2	0	2	1	3	2	0	3	1	4	4	1	5	0	1	4	0	1	3	0	1	0	0	1	4	1	0	1	0	2	4	1	0	1	0	0	3	2	1	2	0	5	7	2	0	1	2	0	0	1	2	1	1	1	1	3	3	0	0	0	2	0	3	1	6	0	7	0	0	0	2	0	0	0	2	1	4	0	4	3	0	1	0	1	1	1	3	0	0	4	2	4	1	1	2	0	0	1	4	1	1	2	3	0	9	0	2	2	3	4	5	1	1	2	0	4	0	1	1	0	0	0	2	0	4	0	0	2	1	1	2	1	2	7	2	0	1	0	0	1	2	0	5	0	0	1	4	6	1	0	4	9	8	1	2	4	2	0	2	7	2	0	0	2	1	1	0	1	1	0	0	0	0	0	1	0	0	0	0	0	1	0	4	0	4	0	0	1	0	0	1	1	2	2	1	3	1	2	1	0	3	1	2	1	1	0	0	1	0	7	1	2	2	1	4	0	2	3	3	1	0	0	5	1	2	0	2	2	1	4	0	1	2	2	3	3	0	0	0	2	0	2	0	3	0	0	0	1	0	2	5	1	0	0	0	1	3	3	0	1	0	0	1	5	2	2	0	5	1	4	0	2	0	1	0	0	0	3	3	1	0	6	0	1	0	0	3	1	2	1	3	0	5	4	1	1	0	6	5	3	2	4	0	0	0	3	1	2	4	4	0	0	1	0	1	0	0	2	0	1	0	0	0	0	1	0	0	0	1	0	3	0	1	1	3	2	2	2	3	6	2	1	3	1	0	1	0	0	4	1	1	3	2	3	0	0	0	1	3	2	0	1	0	6	5	1	4	2	0	1	0	4	4	3	7	2	5	1	1	2	0	0	1	2	0	6	4	1	0	0	1	2	0	0	3	1	0	1	2	5	1	0	0	1	3	2	2	3	2	1	1	0	0	1	0	0	9	0	0	4	0	1	0	4	2	6	4	0	0	2	1	3	1	1	3	1	0	1	3	4	1	2	1	2	0	3	0	0	7	1	1	1	1	0	0	1	0	0	1	0	9	1	4	0	2	0	3	1	0	1	7	1	0	0	1	1	4	0	0	2	0	4	1	0	2	2	0	0	0	0	1	3	1	1	3	3	1	3	1	0	0	2	0	0	0	0	1	2	0	2	0	0	0	0	3	1	4	3	0	1	1	3	3	0	3	4	0	1	1	1	1	0	0	2	0	1	0	1	0	3	2	0	0	3	9	4	2	2	0	0	2	0	0	0	2	3	1	5	7	2	0	0	1	0	2	2	0	0	0	9	0	3	0	3	0	0	1	4	4	0	0	1	1	2	0	2	0	3	1	3	0	1	3	3	2	1	4	0	0	1	3	2	0	0	1	3	4	2	2	1	0	0	1	0	0	1	3	2	2	1	4	0	0	0	0	1	1	2	0	1	0	3	0	0	0	1	4	0	1	3	1	3	3	3	0	3	0	0	0	2	0	3	3	0	0	3	5	4	3	0	1	0	0	1	0	1	0	0	1	0	0	1	0	1	3	0	0	0	2	1	3	1	0	2	4	6	2	0	4	0	3	1	4	1	2	4	3	1	0	1	2	3	0	1	1	0	0	2	1	1	2	0	0	1	0	0	1	0	3	0	0	3	3	0	1	3	1	2	2	1	1	4	0	0	0	4	1	0	2	0	0	0	2	2	1	1	1	0	0	0	2	3	0	1	2	0	0	4	0	8	0	4	4	2	1	0	1	2	0	0	1	1	1	1	1	1	2	3	2	1	2	2	1	0	0	2	0	4	0	0	0	0	0	0	0	2	0	2	5	1	1	4	2	4	1	2	0	1	2	1	1	2	0	1	4	1	0	0	1	5	0	0	0	2	1	0	4	0	3	1	1	1	4	0	0	0	0	2	7	3	7	2	5	0	2	0	2	0	0	3	0	1	0	0	4	3	2	0	1	1	4	2	0	0	1	0	3	2	0	1	2	2	0	1	0	1	0	1	1	0	3	1	0	0	2	0	2	0	1	0	0	1	5	1	3	4	0	1	0	0	1	1	0	2	0	3	3	5	0	0	2	3	5	0	0	0	1	0	2	3	1	1	2	0	0	0	2	1	1	1	0	1	0	2	3	1	0	0	0	1	1	1	2	0	0	0	4	3	3	0	0	1	3	4	1	1	1	0	0	2	2	1	0	1	9	2	0	2	4	5	0	0	2	2	0	4	1	1	1	0	2	2	5	0	1	2	0	0	6	1	0	0	0	0	0	0	0	3	5	5	0	4	1	2	4	0	4	1	0	1	0	0	1	0	3	2	1	0	0	1	0	6	0	1	4	0	5	2	0	0	0	2	0	0	0	0	2	0	0	1	1	6	0	2	0	1	2	7	0	0	0	0	0	3	4	2	0	8	1	3	3	1	5	2	0	0	1	6	1	0	1	5	8	0	2	0	2	6	1	0	1	0	2	1	2	2	0	0	2	1	2	1	1	2	0	0	3	6	0	1	0	1	1	0	2	1	0	1	0	0	2	0	1	5	2	0	0	1	2	0	0	0	0	6	2	0	3	1	0	0	3	5	0	2	3	0	6	0	6	2	0	2	1	4	1	3	0	4	4	2	2	0	2	0	1	4	7	1	1	4	1	0	5	1	1	0	4	2	0	2	1	1	1	2	1	0	0	2	0	0	0	1	0	0	9	4	1	0	2	7	7	3	3	0	3	5	5	1	0	2	1	2	1	2	1	1	4	2	0	1	0	1	4	1	1	0	3	2	3	2	0	4	1	1	2	4	0	0	0	5	1	1	0	8	0	2	2	0	2	7	0	2	2	1	3	2	0	1	0	0	0	3	0	0	3	1	0	0	0	3	0	1	5	2	3	0	0	1	0	3	3	5	4	2	1	0	0	1	5	1	0	4	1	0	0	0	0	0	2	2	2	0	0	2	1	4	2	2	3	0	4	0	2	3	2	0	1	1	0	0	0	0	4	1	0	0	0	0	4	3	0	0	1	2	0	2	0	1	3	1	3	3	2	0	1	1	0	0	0	0	0	1	1	1	1	2	3	1	0	0	2	3	3	1	3	0	2	3	0	0	0	1	1	0	0	1	2	1	4	1	1	3	3	2	1	1	0	3	1	4	1	0	1	0	0	1	0	6	0	3	0	0	1	1	3	3	0	1	1	3	3	6	3	0	3	4	1	0	1	0	2	0	3	0	2	8	4	3	0	0	0	3	0	0	0	0	11	0	1	2	0	0	0	1	1	0	0	2	0	1	0	0	1	7	2	0	8	0	0	2	3	1	1	2	0	0	0	0	0	0	4	0	2	0	0	0	0	0	1	5	0	3	0	1	2	2	0	1	3	0	7	0	0	2	2	0	1	3	2	0	1	2	3	0	1	2	0	0	1	5	5	5	1	0	2	0	0	1	6	2	0	0	1	2	0	3	0	0	1	0	0	3	0	1	1	3	3	0	0	1	0	4	12	0	1	0	6	0	0	2	0	7	1	2	0	1	3	3	0	1	1	5	1	0	0	0	1	1	0	0	2	2	0	7	0	1	1	2	1	0	1	2	0	2	0	0	0	0	0	2	0	0	2	0	2	2	0	0	0	5	0	0	0	1	0	0	3	1	4	0	1	0	3	1	0	0	4	2	5	1	0	1	0	1	0	2	0	0	3	4	2	0	0	2	0	0	2	4	0	0	1	0	1	8	3	3	1	6	2	0	0	1	3	6	1	0	3	0	1	0	2	0	0	0	1	1	0	0	0	1	3	2	0	1	2	2	0	0	2	0	7	0	3	1	1	5	2	0	1	0	1	0	4	0	1	1	0	0	0	0	0	0	1	1	0	0	4	0	0	3	2	1	0	7	0	0	1	0	10	4	0	0	0	5	3	0	0	0	3	2	0	1	1	0	0	0	0	1	0	0	6	1	0	1	0	4	1	2	0	1	0	1	0	0	0	1	0	2	3	1	0	0	4	3	1	0	0	2	2	0	0	0	0	0	0	5	0	2	0	1	2	0	0	0	1	0	0	0	0	9	1	1	5	0	4	0	0	5	0	0	0	0	1	0	0	0	0	1	6	0	0	0	0	1	0	0	0	2	0	0	0	0	2	0	1	1	0	1	3	1	1	1	2	0	1	1	1	0	0	0	0	3	3	0	3	1	2	0	1	0	0	1	0	1	0	0	0	0	1	0	0	1	1	1	2	0	2	0	0	0	1	0	1	1	1	0	0	0	0	1	0	1	1	0	0	0	0	0	2	0	1	1	3	0	0	0	1	1	0	1	0	0	2	2	0	2	0	0	0	0	0	2	2	1	0	1	3	1	2	0	0	0	0	0	0	1	0	1	0	1	0	1	0	3	0	1	1	2	0	1	0	1	0	1	1	0	2	3	0	1	0	3	1	3	0	0	1	0	0	0	0	1	0	0	2	0	0	1	1	0	1	1	0	1	0	0	2	0	1	1	5	0	0	1	1	2	0	0	0	3	1	1	1	1	0	1	0	4	0	0	1	0	1	0	0	1	0	1	2	1	0	1	0	0	0	1	0	0	0	1	0	0	0	1	0	0	0	0	1	0	1	1	0	0	1	2	1	2	0	2	2	0	3	0	0	1	0	0	2	3	0	0	0	0	0	0	0	1	0	1	0	0	1	1	1	0	2	0	1	2	0	0	1	4	0	0	0	0	0	0	0	1	2	2	2	0	6	0	2	0	1	0	1	0	0	1	1	0	1	0	0	1	0	2	2	0	0	1	0	1	0	0	2	0	2	0	2	0	0	0	0	0	1	1	0	0	0	1	0	2	0	0	3	2	0	0	1	0	1	1	0	0	2	4	0	0	0	1	1	0	0	0	0	1	0	0	0	0	1	1	0	0	0	0	0	0	1	0	0	1	0	2	1	0	0	2	0	0	1	2	0	0	0	0	1	0	0	0	2	1	1	0	0	0	0	3	0	1	0	0	1	1	0	0	1	1	0	0	0	0	5	2	0	1	0	3	0	0	2	1	0	0	0	0	1	1	3	0	0	0	2	1	0	1	0	0	2	2	0	0	1	0	0	0	2	1	1	0	1	1	2	1	2	0	0	0	1	0	0	0	0	0	1	0	5	1	0	0	0	2	0	0	2	4	2	1	0	0	1	0	1	2	0	0	0	1	1	0	0	0	0	1	0	0	0	1	1	0	1	2	0	0	0	1	0	0	1	1	0	1	1	2	1	0	2	1	2	1	1	3	1	1	1	0	1	1	1	0	0	2	0	0	0	0	1	1	3	1	0	1	0	1	0	1	0	1	2	3	0	0	0	3	0	0	1	0	1	0	0	4	0	0	1	0	0	0	1	0	1	1	1	0	0	0	0	3	2	2	2	0	2	1	0	0	1	0	0	1	1	1	1	0	4	2	1	0	1	3	0	2	3	1	2	1	4	1	0	3	0	0	1	0	0	2	1	0	0	0	1	0	0	0	1	0	0	0	1	1	2	3	3	1	0	1	2	0	0	0	1	1	0	0	0	2	0	0	1	0	1	0	0	0	0	1	0	2	1	0	1	1	2	0	0	5	0	1	1	0	1	0	4	0	1	2	0	1	1	2	3	2	2	1	0	3	0	2	0	1	0	5	1	0	0	0	1	0	0	3	0	0	2	0	0	1	5	2	3	0	0	0	2	1	1	1	1	2	2	2	1	0	0	1	4	0	1	2	2	2	0	0	0	0	5	0	1	0	2	0	0	0	3	3	0	0	5	0	2	2	2	1	2	0	4	0	0	0	1	2	2	6	0	2	1	1	1	1	3	6	4	1	0	0	3	0	0	0	3	2	2	3	1	0	2	3	1	2	0	0	2	0	1	1	2	0	3	1	0	1	1	1	1	2	1	0	0	1	3	5	1	0	2	0	1	0	0	2	1	1	0	0	0	3	3	0	1	1	0	4	1	2	0	0	0	0	2	1	0	2	0	0	0	1	0	2	1	0	2	1	5	1	1	3	0	3	0	2	3	2	0	1	0	0	1	3	1	1	0	3	0	0	1	2	4	0	1	1	0	2	0	1	0	0	3	0	0	0	1	0	0	0	0	2	1	0	1	1	2	2	2	0	1	1	1	0	0	0	2	0	0	1	0	0	0	0	1	3	0	1	1	2	1	4	0	1	0	6	1	0	3	0	0	0	5	1	0	3	0	0	1	2	3	1	0	2	2	0	0	4	1	2	0	11	1	1	0	1	0	0	1	0	1	2	0	0	3	0	0	2	0	1	1	0	0	1	1	5	2	0	3	0	0	3	0	2	3	1	1	0	1	3	0	1	1	1	1	1	1	0	1	1	0	2	1	4	0	0	2	6	0	1	10	5	3	0	2	2	1	2	1	0	0	2	4	2	2	1	0	2	0	2	2	0	1	2	3	0	0	0	1	0	0	0	1	4	3	1	0	1	0	1	0	0	1	1	0	3	1	0	0	3	0	2	1	2	1	0	0	2	0	0	0	0	3	0	1	0	2	1	8	0	0	0	0	1	0	0	0	1	0	1	2	0	0	2	2	0	2	1	0	1	2	4	0	2	2	2	2	1	1	1	1	0	0	0	0	0	2	0	1	2	1	0	1	1	2	0	0	1	0	0	2	2	1	0	1	2	0	0	0	2	0	2	0	2	0	3	0	1	0	0	1	0	1	0	0	0	0	0	0	0	0	2	0	1	1	0	2	1	2	3	0	3	0	2	2	1	1	1	2	0	0	1	3	1	0	0	3	0	1	0	2	0	2	2	2	1	2	1	1	3	2	1	0	0	1	0	2	1	1	0	0	0	1	0	0	4	1	0	0	0	1	4	1	1	0	4	0	0	1	1	0	0	5	0	1	2	1	0	0	0	0	1	0	0	0	0	2	2	1	1	0	2	0	4	3	0	3	1	2	1	0	0	3	0	1	0	0	1	3	1	2	1	1	3	0	0	5	7	1	2	3	2	1	0	1	1	1	0	2	0	2	0	3	0	1	1	1	1	1	0	1	1	2	0	0	1	0	1	2	0	0	0	3	3	0	0	1	0	0	0	1	0	1	0	0	0	0	0	0	1	2	0	0	0	2	0	1	0	0	0	1	0	0	0	1	4	1	0	0	0	2	3	2	0	0	1	0	0	2	0	0	1	1	1	2	3	2	0	0	0	0	0	2	1	5	0	0	2	0	1	2	1	1	0	5	1	1	2	0	0	1	0	0	1	3	2	0	0	4	1	0	1	1	0	0	0	1	3	1	1	0	0	0	3	0	1	0	0	1	5	0	1	1	3	1	2	1	1	0	0	1	1	1	0	0	0	1	4	0	2	3	0	0	0	1	1	1	5	0	2	0	2	1	3	1	0	0	1	0	0	1	7	1	0	4	0	2	2	0	0	2	1	0	0	0	1	0	0	0	1	0	0	0	1	2	0	2	2	2	0	0	0	1	2	3	0	0	1	0	2	0	2	2	2	0	0	0	2	0	0	1	1	1	1	0	1	0	2	2	0	0	0	1	1	0	1	3	0	1	0	0	3	2	2	0	2	2	0	2	2	0	2	5	2	3	1	2	1	0	2	0	3	1	0	1	0	0	0	2	3	0	0	1	1	0	0	1	3	0	3	1	1	0	0	0	2	2	0	1	1	1	2	1	2	0	2	2	1	1	4	0	2	3	1	1	1	0	3	0	2	2	4	0	1	1	2	1	1	4	0	1	0	0	1	0	0	0	2	1	0	2	4	0	0	0	1	1	3	0	1	0	2	3	1	1	2	0	0	1	5	0	2	1	0	5	0	0	0	4	1	0	0	1	0	2	1	5	2	1	0	1	0	1	0	0	1	0	0	1	1	1	1	1	0	2	1	1	0	0	0	0	0	0	0	1	1	2	1	0	0	3	3	0	2	2	0	2	1	3	0	0	3	2	0	2	1	2	5	0	2	2	1	0	1	0	0	0	1	1	0	0	6	0	0	2	0	3	0	0	2	0	0	0	1	1	0	2	1	0	4	0	1	1	2	0	0	0	1	1	2	1	5	0	2	0	1	0	0	0	0	3	0	0	2	0	1	0	0	0	2	0	0	0	2	0	0	0	1	5	2	2	2	0	2	0	0	2	1	2	0	1	2	0	1	0	0	0	1	0	3	3	0	1	1	1	0	2	0	0	1	4	0	3	0	1	7	3	3	1	0	2	0	0	0	0	1	1	0	0	1	1	1	3	1	5	0	0	1	0	0	0	1	1	0	1	1	4	0	1	0	1	1	1	1	0	1	0	1	2	0	0	0	3	0	0	0	0	0	2	0	0	2	2	0	1	1	2	1	1	0	0	0	1	0	1	1	0	3	0	2	0	0	1	1	0	0	5	3	0	2	1	0	0	0	0	0	0	0	3	0	1	1	1	1	1	0	0	0	2	1	1	2	1	2	0	5	1	0	0	1	2	1	0	2	0	5	0	1	1	2	1	1	7	3	0	1	1	1	4	2	2	2	0	5	2	3	1	0	3	4	0	1	0	2	1	0	0	0	1	1	1	0	1	0	0	0	0	1	0	0	1	5	0	1	1	1	3	1	0	1	0	1	0	5	2	2	2	1	3	0	2	1	1	0	1	0	1	3	1	0	0	0	0	2	0	1	0	3	1	5	0	1	5	2	1	1	1	3	0	1	1	0	0	0	1	0	0	0	0	0	1	0	0	0	1	0	1	15	0	0	0	0	2	0	2	2	0	0	0	1	0	0	4	0	2	0	1	0	1	2	1	1	0	0	2	1	0	1	0	1	0	0	0	3	1	4	0	2	0	1	1	2	2	2	0	0	1	0	2	2	0	2	0	1	0	1	3	1	0	1	1	4	2	0	2	3	1	3	3	0	1	0	0	0	2	1	0	3	2	0	1	0	0	1	2	0	0	0	0	0	0	1	1	0	0	1	1	1	1	0	2	0	0	1	0	1	0	5	0	1	1	2	0	0	2	1	2	1	1	0	4	2	1	0	2	0	1	1	0	1	1	0	1	1	0	0	0	0	0	1	1	0	1	0	0	0	1	0	0	2	2	0	0	4	2	1	1	0	1	0	4	0	1	0	0	3	1	2	0	0	2	3	2	0	0	2	1	0	0	2	3	2	0	3	0	0	0	0	3	0	0	1	0	1	0	1	2	0	1	0	1	0	1	0	2	2	0	2	0	1	1	0	2	0	4	2	1	1	3	1	0	0	2	1	2	3	3	1	0	0	0	1	3	0	0	1	2	1	1	0	1	0	3	1	0	1	0	3	0	0	0	1	0	0	1	0	1	2	0	2	1	1	1	0	0	0	2	0	1	0	1	0	1	0	4	0	5	1	0	2	3	1	0	0	1	1	1	0	0	0	0	0	0	3	1	2	0	3	2	0	0	1	2	3	1	0	1	1	1	0	2	3	0	4	1	1	0	3	0	0	0	0	2	0	1	2	1	3	0	2	0	0	1	1	0	0	1	0	0	1	0	0	2	0	0	1	1	3	5	1	0	2	1	0	1	0	5	1	0	1	0	0	0	1	0	0	2	0	1	0	0	1	0	0	0	1	4	0	1	0	0	0	2	3	3	1	1	1	0	0	1	0	4	0	3	0	0	4	1	0	0	0	2	0	1	1	0	1	1	1	1	2	1	2	0	1	2	1	0	1	1	0	2	0	0	1	0	1	0	1	2	0	0	1	2	2	4	0	1	1	0	0	0	2	0	3	2	1	1	0	1	0	0	2	0	0	1	0	2	1	0	2	0	4	0	0	0	1	1	0	0	1	1	0	2	1	1	0	1	1	1	2	2	3	3	0	0	2	0	1	0	2	0	0	1	1	0	2	0	1	1	1	0	1	2	1	1	1	0	3	1	0	2	5	0	1	2	2	1	0	0	1	1	1	1	0	1	0	0	0	0	1	0	3	0	5	0	1	2	0	1	0	0	1	1	0	1	1	1	1	0	1	0	4	2	1	2	4	3	2	0	0	1	2	1	1	0	3	0	0	2	0	0	1	1	0	1	3	2	0	4	0	1	0	0	1	2	1	1	0	0	1	3	4	1	1	7	1	2	4	7	1	4	1	0	0	1	2	4	0	0	1	0	0	0	0	1	2	0	6	0	1	0	0	0	0	2	1	0	4	0	1	0	0	0	1	4	3	1	1	0	0	0	0	0	1	2	1	0	3	4	2	1	0	3	2	0	2	3	2	1	1	2	2	1	2	1	2	0	0	1	0	2	1	0	3	2	0	2	2	1	1	0	0	2	2	0	0	1	0	4	1	3	1	2	1	1	0	1	1	0	0	4	3	0	4	1	1	0	2	0	1	0	0	2	2	0	1	0	1	2	1	1	1	0	3	0	3	0	0	1	0	0	0	3	1	1	3	2	0	2	1	0	0	3	0	0	0	5	3	0	1	0	0	1	0	0	0	8	1	1	2	1	0	1	0	1	1	2	1	0	1	0	3	1	0	0	5	1	5	0	0	0	3	0	0	2	0	0	0	1	1	1	0	2	1	0	1	1	1	0	0	0	0	1	1	2	2	3	4	0	1	0	0	1	1	1	0	11	2	0	1	1	0	1	0	0	0	2	1	1	1	0	1	1	0	4	0	3	0	1	1	0	0	3	0	1	1	2	0	2	1	2	2	1	0	1	0	1	2	2	0	1	1	0	0	0	4	1	0	1	1	4	0	2	2	0	0	0	1	4	2	1	1	1	2	1	2	2	0	1	0	5	1	1	0	3	0	1	0	6	1	2	0	3	0	3	0	4	0	0	0	1	3	0	0	3	0	1	0	1	0	1	2	1	4	0	1	2	1	2	1	1	2	0	0	4	1	4	1	1	2	1	1	0	3	1	1	0	2	0	0	0	0	0	1	2	0	3	1	1	0	0	0	0	0	0	1	1	0	1	0	1	3	2	1	0	0	1	1	0	2	2	1	2	1	3	0	1	2	1	0	1	0	2	0	0	0	0	0	1	1	3	0	2	0	1	0	2	2	0	1	1	0	0	1	1	0	3	0	0	2	4	0	0	4	1	0	3	0	1	7	0	2	1	1	3	2	0	0	0	1	0	2	1	0	0	0	0	0	2	0	2	0	1	0	0	2	0	1	1	2	0	0	0	1	0	0	0	0	0	0	0	0	0	1	1	0	0	8	1	0	0	0	2	2	0	1	0	0	0	0	0	0	0	1	2	0	0	0	1	0	2	2	1	0	0	0	0	0	0	1	1	2	2	0	0	2	1	0	3	1	0	2	1	0	1	1	1	0	0	0	1	0	2	1	2	0	1	0	0	1	2	1	0	1	0	0	2	0	0	2	1	0	0	4	1	1	1	1	4	4	1	1	0	0	1	0	0	0	0	1	0	0	7	0	2	2	2	0	0	2	1	1	1	2	2	0	0	1	0	0	2	1	0	1	0	1	0	2	3	0	2	1	1	6	1	0	1	1	1	2	1	3	0	0	2	0	1	0	0	1	0	0	1	1	1	3	1	0	2	0	0	0	1	0	0	0	1	2	1	0	0	2	0	0	0	1	0	0	0	0	0	2	2	0	0	3	0	0	0	4	0	0	1	2	0	3	0	2	1	0	1	1	1	0	0	0	0	0	1	1	0	2	1	0	1	0	1	0	3	1	1	0	2	2	3	2	2	1	0	1	3	2	6	0	0	1	0	0	0	0	2	1	0	0	0	1	0	0	3	0	3	0	3	1	1	2	0	0	1	1	9	0	1	0	3	3	1	0	2	0	2	1	2	1	0	0	3	1	4	1	1	2	7	0	0	0	6	1	1	0	0	0	1	2	0	0	1	1	7	1	2	0	1	0	2	0	0	0	0	1	0	5	0	1	0	0	0	1	0	0	0	0	0	0	0	1	1	4	1	4	0	5	0	0	0	1	3	1	1	0	1	2	1	1	0	0	0	0	0	1	0	1	0	1	2	2	2	1	0	0	2	2	0	3	0	0	0	3	1	0	0	3	1	2	2	0	0	1	2	0	0	1	0	3	0	1	0	6	1	0	0	2	0	2	2	0	4	2	1	2	0	1	1	1	0	0	0	0	0	2	2	2	3	2	1	1	0	0	2	3	0	4	0	1	4	0	1	0	3	3	0	0	0	1	2	2	0	2	1	1	0	1	0	3	3	0	1	0	0	1	1	1	1	0	1	0	1	0	0	0	2	0	0	2	0	1	0	0	0	1	0	0	0	0	1	3	3	2	3	0	0	0	1	0	2	0	0	0	8	1	0	1	1	2	0	1	1	0	0	0	3	1	0	0	1	2	3	0	0	0	0	3	3	0	1	0	0	0	1	0	2	1	0	5	3	2	2	2	1	0	1	1	0	0	3	1	0	0	2	1	0	0	0	0	0	0	0	0	0	0	0	0	0	2	1	2	1	4	0	0	2	3	3	0	0	0	0	0	0	0	1	0	0	0	0	4	2	1	1	0	1	1	0	4	2	0	2	4	0	3	0	1	1	2	1	0	3	0	0	0	0	0	1	0	0	1	1	1	0	3	4	0	0	0	2	0	0	0	0	1	1	1	1	0	3	1	1	0	0	6	4	0	1	1	0	2	2	0	2	8	0	1	0	1	1	0	1	0	0	1	0	2	2	0	1	0	0	1	1	0	1	1	0	2	0	1	0	3	0	1	1	7	0	0	3	0	0	3	1	0	0	4	1	0	0	1	0	2	0	0	2	1	2	1	3	0	1	0	1	0	3	1	0	1	0	6	1	0	1	0	0	1	3	0	0	0	2	0	0	1	0	1	0	3	0	1	10	1	4	1	1	0	1	0	0	2	0	0	1	4	1	0	0	2	3	1	0	1	1	1	0	2	2	1	2	0	0	0	0	0	1	2	1	1	2	0	0	1	1	2	4	1	0	0	1	1	1	0	0	0	0	2	4	1	1	0	0	0	0	4	0	1	0	2	0	2	0	0	0	4	0	2	0	1	0	3	0	0	1	0	0	3	0	0	0	1	0	4	0	1	0	1	0	1	0	1	1	0	2	1	0	1	1	0	0	1	0	1	1	2	1	3	0	1	1	1	0	0	0	0	2	0	2	2	4	0	0	4	0	0	3	0	0	1	0	2	0	2	1	0	3	3	0	3	3	0	1	0	0	0	0	0	1	1	1	2	0	1	1	0	4	2	0	3	2	3	1	0	0	0	1	0	0	1	0	0	0	0	0	2	1	2	0	1	1	0	1	0	1	1	0	0	1	1	2	1	6	0	1	1	4	2	5	0	1	2	0	1	1	3	1	3	4	1	0	1	1	0	0	1	1	1	3	3	0	1	0	0	1	1	2	1	3	0	0	0	1	0	1	0	1	2	1	5	4	0	0	0	1	2	1	1	3	1	0	0	2	1	4	2	2	0	3	2	3	0	2	1	0	0	0	0	0	0	0	1	0	4	2	2	0	3	0	0	2	0	0	0	1	0	1	0	3	0	0	0	1	3	0	1	0	0	1	0	1	1	1	0	1	2	2	1	0	0	2	0	2	3	0	1	1	1	1	1	0	1	2	0	1	4	0	0	0	2	2	1	3	1	2	2	1	0	2	3	1	0	2	0	0	0	0	2	0	2	1	1	1	1	0	0	0	2	1	3	1	0	3	0	0	0	1	2	0	0	0	0	2	2	1	1	0	2	1	1	2	0	1	3	1	0	1	1	4	1	0	2	1	0	2	1	2	1	1	0	1	2	3	0	0	6	1	5	0	0	0	0	5	4	0	2	0	0	3	0	0	1	2	0	1	0	1	3	1	1	0	1	1	4	0	0	2	1	1	0	0	0	5	1	0	0	0	1	2	1	0	0	0	3	3	1	1	1	1	0	3	0	1	1	0	0	1	1	0	0	1	1	0	2	1	0	1	1	0	1	2	0	0	3	0	3	0	2	1	1	4	0	1	3	0	3	5	0	0	0	4	0	3	5	0	8	1	0	0	0	0	7	0	2	0	0	1	2	0	1	13	0	0	0	4	2	6	6	0	1	0	1	4	0	0	6	1	0	1	2	7	0	1	2	0	0	3	2	1	3	2	0	3	0	2	0	0	2	0	0	0	0	2	0	2	0	0	0	0	4	1	2	7	2	1	1	2	0	1	2	0	1	5	1	0	1	2	0	1	4	0	3	2	5	0	1	1	6	0	15	4	0	0	0	1	4	0	6	5	0	3	2	0	13	0	1	0	0	1	1	2	4	0	0	0	1	0	2	1	4	1	1	0	0	3	0	3	0	6	1	0	1	5	0	1	0	0	5	0	0	6	6	0	1	4	1	0	10	3	0	1	7	9	0	5	2	0	4	2	3	11	0	0	5	2	0	2	0	0	0	2	1	1	0	0	3	0	0	0	0	2	0	0	0	4	1	0	4	1	1	3	0	2	1	0	13	0	8	0	1	0	2	0	0	2	1	2	0	0	0	0	0	0	1	0	5	0	0	1	0	0	0	0	0	4	0	4	0	0	3	0	0	2	2	0	0	6	1	0	1	0	2	0	0	0	5	0	4	0	4	0	2	0	1	3	3	0	2	4	2	1	3	0	2	0	5	4	0	2	0	7	0	0	5	0	0	2	0	5	1	3	1	0	1	0	0	0	0	1	0	0	3	0	3	0	4	2	2	6	0	0	1	1	0	0	0	1	0	1	3	0	0	0	1	1	0	11	0	1	1	0	0	0	4	0	3	3	1	0	1	0	0	0	4	8	1	1	0	0	4	1	0	1	0	0	0	0	0	4	1	1	4	2	4	2	0	3	2	2	0	0	0	2	0	1	3	0	0	0	6	1	0	2	0	0	0	0	1	1	6	0	1	0	0	0	1	1	0	1	0	8	1	0	3	0	0	1	1	0	0	5	1	2	0	0	0	4	1	2	0	0	1	3	1	5	0	2	1	1	1	2	2	0	0	1	0	0	0
N0.HOG0001936	0	0	0	0	0	0	0	0	0	0	0	0	0	0	0	0	0	0	0	0	0	0	0	0	0	0	0	0	2	0	0	0	0	0	0	0	0	0	0	0	0	0	0	0	0	0	0	0	0	0	2	0	0	0	0	0	0	0	0	1	1	0	0	0	0	0	0	0	0	0	0	0	0	0	0	0	1	0	1	0	0	0	0	0	0	0	0	0	0	0	0	0	0	0	0	0	0	0	0	1	0	0	0	0	0	1	0	0	0	0	0	0	0	0	0	0	0	1	0	0	0	0	0	0	0	0	0	0	0	0	0	0	0	0	0	0	0	0	0	0	0	0	0	0	0	0	0	0	0	0	0	1	0	0	0	0	0	0	0	0	0	0	0	0	0	0	0	0	0	0	1	0	0	1	0	0	0	0	0	0	0	0	0	0	0	0	0	0	0	0	0	0	0	0	0	1	0	0	0	0	0	0	0	0	0	0	0	0	0	0	0	0	0	0	0	0	0	0	0	0	0	0	0	0	0	0	0	0	0	0	1	0	0	0	0	0	0	0	0	0	1	0	0	0	0	0	0	1	0	0	0	0	0	0	0	0	0	0	0	0	0	0	0	0	1	0	0	0	0	0	0	0	1	0	0	0	0	0	0	0	0	0	0	0	0	0	0	0	0	0	0	0	0	0	0	0	0	0	0	0	0	0	1	0	0	0	0	0	0	0	0	0	0	0	0	0	0	0	0	0	0	0	0	0	0	0	0	0	0	0	0	0	0	0	0	0	0	0	0	0	0	0	0	0	0	0	0	0	0	0	0	0	0	0	0	0	0	0	0	0	0	0	0	1	0	1	0	0	0	0	0	0	0	0	0	1	0	0	1	0	0	0	0	1	0	0	0	0	0	0	0	0	0	0	0	1	0	0	0	0	0	0	0	0	0	0	0	0	0	0	0	0	0	0	0	0	0	0	0	0	0	0	0	0	0	0	0	1	0	0	0	0	0	0	0	0	0	0	0	0	0	0	0	0	0	0	0	0	0	2	0	0	0	0	0	0	0	0	0	0	0	0	0	0	0	0	1	0	0	0	0	0	0	0	0	0	0	0	0	0	0	0	0	0	0	0	0	0	0	1	0	0	0	0	0	0	0	0	0	0	0	0	0	0	0	0	0	0	0	0	1	0	0	0	0	0	0	0	0	0	0	1	0	0	0	0	0	0	0	0	0	0	0	0	0	0	0	0	0	0	0	1	0	0	0	0	0	0	0	0	0	0	0	0	0	0	0	0	0	0	0	0	0	0	0	0	0	0	0	0	0	0	0	1	0	0	0	1	0	0	0	0	0	0	0	0	0	0	0	0	0	0	0	0	0	0	0	0	0	0	0	0	0	0	0	0	0	0	0	0	0	0	0	0	0	0	0	0	0	0	0	0	0	0	0	0	0	0	0	0	1	0	0	0	0	0	0	0	0	0	0	0	0	0	0	0	0	0	0	1	0	0	0	0	0	0	0	0	0	0	0	0	1	0	0	0	0	0	0	0	0	0	0	0	1	0	0	0	0	0	0	0	0	0	0	1	0	0	0	0	0	0	0	0	0	0	0	0	0	0	0	0	0	0	0	0	0	0	0	0	0	0	0	0	0	0	0	0	0	0	0	0	0	0	0	0	0	0	0	0	0	0	0	0	0	0	0	0	0	0	0	0	0	0	0	0	0	0	0	0	0	0	0	0	1	0	0	0	1	0	1	0	0	0	0	0	0	0	0	0	0	0	1	0	1	0	0	0	0	0	1	0	0	0	0	0	0	0	0	0	0	0	0	0	0	0	0	0	1	0	0	0	0	0	0	0	0	0	0	0	0	0	0	0	0	0	0	1	0	0	0	0	0	0	0	0	0	0	0	0	0	0	0	0	1	0	0	0	0	0	0	0	0	0	0	0	0	0	0	0	0	0	0	0	0	0	0	0	0	0	2	0	0	0	0	0	0	0	0	0	0	0	0	0	0	0	0	0	0	0	0	0	0	0	0	0	0	0	0	0	0	0	0	0	0	0	0	0	1	0	0	0	0	0	0	0	0	0	0	0	0	0	0	0	1	1	0	0	0	0	0	0	0	0	0	0	0	1	1	0	0	0	0	0	0	0	0	0	0	0	0	0	0	0	0	0	0	0	0	0	0	1	0	0	0	0	0	0	0	0	0	0	0	0	0	0	0	0	0	0	0	0	0	1	1	1	0	0	0	0	1	0	1	0	0	0	1	0	0	0	0	0	0	0	0	0	0	0	0	0	0	0	0	0	0	1	0	0	0	1	0	0	0	0	0	0	0	0	0	0	0	0	0	0	0	0	0	0	0	1	0	0	0	0	0	0	0	0	0	0	0	0	0	0	0	0	0	0	0	0	0	1	0	0	0	0	0	0	0	0	0	0	0	0	0	0	0	1	0	0	0	0	0	0	0	0	0	0	0	0	1	0	0	0	0	0	0	0	0	0	1	2	0	0	1	1	0	0	0	0	0	0	1	0	0	0	0	1	0	1	0	0	0	0	0	0	0	0	0	0	0	0	0	0	0	0	0	0	0	0	0	0	0	0	0	0	0	0	0	1	0	0	0	1	0	0	0	0	0	0	0	0	0	0	0	1	0	0	0	0	0	0	0	0	0	0	1	0	0	0	0	0	0	0	0	0	0	0	0	0	0	0	0	0	0	0	0	0	0	0	0	0	0	0	0	0	0	0	0	0	0	0	0	0	1	0	1	0	1	0	0	0	0	0	0	0	2	0	0	1	0	0	0	0	0	0	0	0	1	0	0	0	0	0	1	0	0	0	0	0	0	0	0	0	0	0	0	0	1	1	0	0	0	0	0	0	0	1	0	0	1	0	0	0	0	0	0	0	0	0	0	0	0	0	0	0	0	0	0	0	0	0	0	1	0	0	0	0	0	0	0	0	1	0	0	0	0	0	0	0	0	0	0	0	0	0	0	0	0	0	0	0	0	0	1	0	0	0	0	0	1	0	0	0	0	1	0	0	0	0	0	0	0	0	0	0	0	0	0	0	0	0	0	1	0	0	0	0	1	0	0	0	0	0	0	0	0	0	0	0	0	0	0	0	0	0	0	0	0	0	0	0	0	0	0	0	0	0	0	0	0	0	0	0	0	0	0	0	0	1	0	0	0	0	0	0	0	0	0	0	0	0	0	0	0	0	0	0	0	0	0	0	0	0	0	0	0	0	0	0	0	0	0	0	0	0	0	0	0	0	0	0	0	0	0	0	0	0	0	0	0	0	0	0	0	0	0	0	0	0	0	0	0	1	0	0	0	0	0	0	0	0	0	0	0	0	0	0	0	0	0	0	0	0	0	0	0	0	0	0	0	0	0	0	0	0	0	0	0	1	0	0	0	0	0	0	0	0	0	0	0	0	0	0	0	0	0	0	0	0	0	0	0	0	0	1	0	0	0	0	0	0	0	0	0	0	0	0	0	0	0	0	0	0	0	0	0	1	0	0	0	0	0	0	0	0	0	0	0	0	0	0	0	0	0	0	0	0	0	0	0	0	0	0	0	0	0	0	0	0	0	0	0	0	0	0	0	0	0	0	0	0	0	0	0	0	0	0	0	0	0	0	0	0	0	0	0	0	0	0	0	0	0	0	0	0	0	0	0	0	0	0	0	0	0	0	0	0	0	0	0	0	0	0	0	0	0	0	0	0	0	0	0	0	0	0	0	1	0	0	0	0	0	0	0	0	0	0	0	0	0	0	0	0	0	0	0	0	0	0	0	0	0	0	0	0	0	0	0	0	0	0	0	0	0	0	0	0	0	0	0	0	0	0	0	0	0	0	0	0	0	1	0	0	0	0	0	0	0	0	0	0	0	0	0	1	0	0	0	0	0	0	0	0	0	0	0	0	0	0	0	0	0	0	0	0	0	0	0	0	0	0	0	0	0	0	0	0	0	0	1	0	0	0	0	0	0	0	0	1	0	0	0	0	0	0	0	0	0	0	0	0	0	0	0	0	0	0	0	0	0	1	0	0	0	0	0	0	0	0	0	0	0	0	0	0	0	0	0	0	0	0	0	0	0	0	0	0	0	0	0	0	0	0	0	1	0	0	0	0	0	0	0	0	0	0	0	4	0	0	0	0	0	0	0	0	0	1	0	0	0	0	0	0	0	0	0	0	0	0	0	0	0	0	0	0	0	0	0	1	0	0	0	0	0	0	0	0	0	0	0	0	0	0	1	0	0	0	0	0	0	0	0	0	0	0	0	0	0	0	0	0	1	0	0	0	0	0	0	0	0	0	0	0	0	0	0	0	0	0	0	0	0	0	0	0	0	0	0	0	0	0	1	0	0	0	0	0	0	0	0	0	0	0	0	0	0	1	0	0	0	0	0	0	0	0	0	0	0	0	0	0	0	0	0	0	0	0	0	0	0	0	0	0	0	0	0	0	0	0	0	0	0	0	0	0	3	0	0	0	0	0	0	0	0	0	0	0	0	0	1	0	0	0	0	0	0	0	0	0	0	0	0	0	0	0	0	0	0	0	0	0	1	0	0	0	0	0	0	0	0	0	0	0	0	0	0	0	0	0	0	0	0	0	0	0	0	0	0	0	0	0	0	0	0	0	0	0	0	0	0	0	0	0	0	1	0	0	0	0	0	0	0	0	0	0	0	0	0	0	0	0	0	1	0	1	0	0	0	0	0	0	0	0	0	2	0	0	0	0	0	0	0	0	0	0	0	0	0	0	1	0	0	0	0	0	0	0	0	0	0	0	0	0	1	0	0	0	0	0	0	0	0	0	0	0	0	0	0	0	0	0	0	0	0	0	0	0	0	0	0	0	0	0	0	0	0	0	0	0	1	0	0	0	0	0	0	0	0	0	0	0	1	0	0	0	0	0	0	0	0	0	0	0	0	0	0	0	0	0	0	0	0	0	0	0	0	0	0	0	0	0	0	0	0	0	0	0	0	0	0	0	0	0	0	0	0	0	0	0	0	0	0	0	0	0	0	0	0	0	0	2	0	0	1	0	0	0	0	0	0	0	0	0	0	0	0	0	0	0	0	0	0	0	0	1	0	0	0	0	0	0	0	0	0	0	0	0	0	0	0	0	0	0	0	0	0	0	1	0	1	0	1	0	0	0	1	0	0	0	1	0	0	0	0	0	1	1	0	1	1	0	1	0	0	0	0	0	0	0	0	0	0	0	0	0	1	1	0	0	0	0	0	0	0	1	0	1	0	0	0	0	1	0	0	0	0	0	0	0	0	1	0	0	1	0	0	0	0	0	1	0	0	0	1	0	0	1	0	0	0	0	0	0	0	0	1	0	0	2	0	0	0	0	0	0	0	0	1	0	0	0	0	0	0	0	0	0	0	0	0	0	0	1	0	1	0	0	0	0	0	0	0	0	0	0	1	0	0	0	0	0	1	0	0	1	0	1	0	0	1	0	1	0	0	0	0	0	0	0	1	0	0	0	0	0	0	0	0	1	0	0	0	0	1	1	1	0	0	1	0	0	1	2	0	0	0	0	1	0	0	0	0	1	0	0	0	0	0	0	0	0	0	1	1	0	1	0	0	2	1	0	1	0	0	0	0	0	0	0	0	0	0	0	0	0	0	0	0	0	0	0	0	0	0	0	0	0	0	0	0	0	0	0	0	0	0	1	0	0	0	0	0	0	0	0	0	0	0	0	0	0	0	1	1	1	0	0	1	0	0	1	0	0	0	0	0	0	1	0	0	0	0	0	0	1	0	1	0	0	1	0	0	2	0	0	0	1	0	0	0	1	0	0	0	0	0	0	1	1	0	0	0	0	0	0	0	0	0	0	0	0	0	1	1	0	0	0	0	0	0	0	0	0	0	0	0	2	0	0	0	0	0	0	0	0	0	0	0	0	0	0	0	0	0	1	0	1	1	0	0	0	0	1	0	1	0	0	0	1	0	0	0	0	0	0	0	0	2	0	0	0	0	0	0	0	0	1	1	0	1	0	0	0	0	0	0	0	0	1	0	0	0	1	0	0	0	0	1	0	0	0	0	1	0	0	1	0	0	0	0	1	0	1	0	0	0	0	1	0	0	0	0	0	0	0	1	1	0	0	1	0	0	0	0	0	0	0	0	1	0	0	0	0	0	0	0	0	0	0	0	0	1	0	1	0	0	1	0	1	0	2	0	0	0	1	0	0	0	0	1	0	1	0	0	0	0	0	0	0	0	0	1	1	1	0	0	0	0	0	0	0	0	0	1	1	1	0	0	0	0	0	0	0	0	0	1	0	0	0	0	0	0	0	0	0	0	0	1	0	0	0	0	0	0	0	0	0	0	0	0	0	0	1	0	0	0	0	0	0	0	0	0	0	0	1	0	0	0	0	0	0	0	0	0	0	0	0	0	0	0	0	0	2	0	0	0	0	0	0	0	0	0	2	1	1	0	0	0	0	0	0	0	0	0	0	0	0	0	0	0	0	0	0	1	0	0	0	0	0	0	0	0	1	0	1	0	0	0	0	0	0	0	0	1	0	0	0	0	0	0	1	1	0	3	0	1	0	0	0	0	0	0	0	1	0	0	0	0	0	0	0	0	0	0	0	0	0	0	2	0	0	0	0	0	1	0	0	0	0	1	0	0	1	0	0	0	0	0	0	0	0	0	0	0	0	0	0	0	0	0	0	0	0	0	0	0	0	0	0	2	0	1	1	0	0	0	0	0	0	0	0	0	0	0	0	1	0	0	0	0	0	2	0	0	0	2	0	0	0	0	0	0	0	0	1	0	0	1	1	0	0	0	0	1	0	0	1	0	0	0	1	0	0	0	1	0	1	0	0	0	0	0	0	0	0	0	0	0	0	0	0	1	1	0	0	0	0	0	0	0	1	0	0	0	2	0	1	0	1	0	0	0	0	0	0	0	0	0	0	0	0	0	0	0	0	0	0	0	0	0	0	0	0	0	0	0	0	0	0	0	0	0	0	2	0	0	0	0	0	0	0	0	0	0	0	0	0	0	0	0	0	0	0	1	0	0	0	0	0	0	0	0	0	0	0	0	0	0	0	0	0	0	0	0	0	0	0	0	0	0	1	0	1	0	1	0	0	0	0	0	0	0	0	0	0	0	0	1	0	0	0	0	0	0	0	0	0	1	0	0	0	0	0	0	1	0	0	0	0	1	0	0	0	0	0	0	0	0	0	0	0	0	0	0	0	0	0	1	0	0	1	0	0	0	0	0	0	0	0	0	1	0	0	0	0	0	1	0	0	0	0	1	0	0	0	0	0	0	0	0	0	0	0	0	0	0	0	0	0	1	0	0	1	0	0	0	0	0	0	0	0	0	0	0	0	0	0	0	0	0	0	0	0	0	0	0	0	0	0	0	0	0	0	1	0	0	1	0	0	0	0	0	0	0	0	1	0	0	0	0	0	0	0	0	0	0	0	0	0	0	0	0	0	0	0	0	0	0	0	1	0	0	0	0	0	0	0	0	0	0	0	0	0	0	0	0	0	0	0	0	0	0	0	0	0	0	0	0	0	0	0	0	0	0	0	0	1	0	0	0	0	0	0	0	0	0	0	0	0	1	0	0	0	0	0	0	0	0	0	0	0	0	0	0	0	0	0	0	0	0	0	0	0	0	0	0	1	0	0	0	0	0	0	0	1	1	0	1	0	0	0	0	0	0	1	0	0	0	0	0	1	0	0	0	0	0	0	0	0	0	0	0	0	0	0	0	0	0	0	0	0	0	0	0	0	0	0	0	0	0	0	0	0	0	0	0	0	0	0	0	0	0	0	0	0	0	0	0	0	0	0	0	0	0	0	0	0	0	0	0	0	0	0	0	0	0	0	0	0	0	0	0	0	1	0	1	0	0	0	0	0	0	0	0	0	1	0	0	0	0	0	0	0	1	0	0	0	0	0	0	1	0	0	0	0	0	0	0	0	0	0	0	0	0	0	0	0	0	0	0	1	0	0	0	0	0	0	0	0	0	0	0	0	0	0	0	1	0	0	0	0	0	0	0	0	0	0	0	0	0	0	0	0	0	0	0	0	1	0	0	0	0	0	0	1	1	0	1	0	0	0	0	0	0	1	0	0	0	0	0	0	0	0	0	0	0	0	0	0	0	0	0	0	0	0	0	0	0	0	0	0	0	2	0	0	0	0	0	0	0	0	0	0	0	0	0	0	0	0	0	0	0	0	0	0	0	0	0	0	0	0	0	0	0	0	0	0	0	0	0	0	0	0	0	0	0	0	0	0	0	0	0	0	0	0	0	0	0	0	0	0	0	1	0	0	0	0	0	0	0	0	0	0	0	0	0	1	0	0	0	0	0	0	2	0	0	0	0	0	0	0	0	0	0	0	1	0	0	0	0	0	0	0	0	0	0	0	0	0	0	0	0	0	0	1	0	0	0	0	0	1	0	0	0	0	0	0	0	0	0	0	0	0	0	0	0	0	0	0	0	0	0	0	0	0	0	0	0	0	0	0	0	0	2	0	1	0	0	0	1	0	0	0	0	0	0	0	0	0	0	0	0	0	0	0	0	0	0	0	0	0	0	0	0	0	0	0	0	0	0	0	0	0	0	0	0	1	0	0	0	0	0	0	0	0	0	0	0	0	0	0	0	1	0	0	0	0	0	0	0	0	0	0	0	0	0	1	0	0	0	0	1	0	0	1	0	0	0	0	1	0	0	1	0	0	0	1	0	0	0	0	0	0	0	0	0	0	0	0	0	0	0	0	0	0	0	1	0	0	0	0	0	0	0	0	0	0	0	0	0	0	0	0	0	0	0	0	0	0	0	0	1	0	0	0	0	0	0	0	0	0	0	0	0	0	0	0	0	0	0	0	0	0	0	0	0	0	0	0	0	0	0	0	0	0	0	0	0	0	0	0	1	0	0	0	0	0	1	0	0	0	0	0	0	1	0	0	0	0	0	0	0	0	0	0	0	0	0	0	0	0	0	0	0	0	0	0	0	0	0	0	0	1	0	0	0	0	0	0	0	0	0	0	0	0	0	0	0	0	0	0	0	1	0	0	0	0	0	0	0	0	0	0	0	0	0	1	1	0	0	0	0	0	0	0	0	0	0	0	0	0	0	0	0	0	0	0	0	1	0	0	0	0	0	0	0	0	0	0	0	0	0	0	0	0	0	0	0	0	1	0	0	0	0	0	0	0	0	0	0	0	0	0	0	0	0	0	0	0	0	0	2	0	0	0	1	0	1	0	0	0	0	0	0	0	0	0	0	0	0	0	0	0	0	0	0	0	0	0	0	0	0	0	0	0	0	0	0	0	0	0	0	0	0	0	0	0	1	0	0	0	0	0	0	0	0	0	1	0	0	0	0	1	0	0	0	0	0	0	0	0	0	0	0	0	0	0	0	0	0	0	0	0	0	0	0	0	0	0	0	0	0	0	0	0	0	0	0	0	0	0	0	0	0	0	0	0	0	0	0	0	0	0	0	0	0	0	0	0	0	0	0	0	0	0	0	0	0	0	0	0	0	0	0	0	0	0	0	0	0	0	0	0	0	0	0	0	0	0	0	0	0	0	0	0	0	0	0	0	0	0	0	0	0	0	0	0	0	0	0	0	0	0	0	0	1	0	0	0	0	0	0	0	0	0	0	1	0	0	0	0	0	0	0	0	0	0	0	0	0	1	0	0	0	1	0	1	0	0	0	0	0	0	0	0	0	0	0	0	0	0	0	0	1	0	0	0	0	0	0	0	0	0	0	0	0	0	0	0	0	0	0	0	1	0	0	0	0	1	0	0	0	0	0	0	0	0	2	0	0	0	0	0	0	0	0	0	0	0	0	0	0	0	0	0	0	0	1	3	0	0	0	0	0	0	0	0	0	0	0	1	0	0	0	0	0	0	0	0	0	0	0	0	0	0	0	0	0	0	0	1	0	0	0	0	0	0	0	0	0	0	0	0	1	0	0	1	0	0	0	0	0	0	0	0	0	0	0	1	0	0	0	0	0	0	0	0	0	0	0	0	0	0	0	0	0	0	0	0	0	0	0	0	0	0	0	0	0	0	0	0	1	0	0	0	0	0	0	1	0	0	0	0	0	0	0	1	0	0	0	0	1	0	0	0	0	0	0	0	1	0	0	0	0	0	0	0	0	0	0	0	0	0	0	0	0	0	0	0	0	0	0	0	0	0	0	0	0	0	0	0	0	0	0	0	0	0	0	0	0	0	0	0	0	0	0	0	0	0	1	0	0	0	0	0	0	0	0	0	0	0	0	0	0	0	0	0	0	0	0	0	0	0	0	0	0	0	1	0	0	0	0	0	0	0	0	0	1	0	0	0	0	0	0	0	0	0	0	0	0	0	0	0	0	0	0	0	0	1	0	0	0	0	0	0	0	0	1	0	0	0	0	0	0	0	0	0	0	0	0	0	0	0	0	0	0	0	1	0	0	0	0	0	0	0	0	0	0	0	0	0	1	0	0	0	0	1	0	0	0	0	0	0	0	0	0	0	2	0	0	1	0	0	0	0	0	0	0	0	0	0	0	0	0	0	0	0	0	0	0	0	0	1	0	0	0	0	0	0	0	0	0	0	0	0	0	0	0	0	0	0	0	0	0	0	0	0	0	0	1	0	0	0	0	0	0	0	0	0	0	0	0	0	0	0	1	0	0	0	0	0	0	0	0	0	0	0	0	0	1	0	0	0	0	1	0	0	0	0	0	0	0	0	0	0	0	0	0	0	0	0	0	0	0	0	0	0	0	0	0	0	0	0	0	0	0	1	0	0	0	0	0	0	0	0	0	0	0	0	0	0	1	0	0	0	0	0	0	0	0	0	0	0	1	0	0	0	0	0	0	0	0	0	0	0	0	0	0	0	0	0	0	0	0	0	0	0	0	0	0	0	0	0	0	0	0	0	0	0	0	0	0	0	0	0	0	0	0	0	0	0	0	0	0	0	0	0	0	0	0	0	0	0	0	0	0	0	0	0	0	0	0	0	0	0	0	0	0	0	0	0	0	0	0	0	0	0	0	0	0	0	0	0	1	1	0	0	0	0	1	0	0	0	0	0	0	0	0	0	0	0	0	1	0	1	0	0	0	0	0	0	0	0	0	0	0	0	0	0	0	0	0	0	0	0	0	0	0	0	0	0	0	0	0	0	0	0	0	0	0	0	0	0	0	0	0	0	0	0	0	0	0	0	0	0	0	0	0	0	0	0	0	0	0	0	0	0	0	0	0	0	0	0	0	0	0	0	0	0	0	0	0	0	0	0	0	0	0	0	0	0	0	0	0	0	0	0	0	0	0	0	0	0	0	0	0	0	1	0	1	0	0	0	0	0	0	0	0	0	0	0	0	0	0	0	0	0	0	0	0	0	0	0	0	0	0	0	0	0	0	0	0	0	0	0	0	0	0	0	0	0	0	0	0	0	0	0	0	0	0	0	0	0	0	0	0	0	0	0	0	0	0	0	0	0	0	0	0	0	0	0	0	0	0	0	0	0	0	0	0	0	0	0	0	1	0	0	0	0	1	0	0	0	0	0	0	0	0	0	0	0	0	0	0	0	0	0	0	0	0	0	0	0	0	0	0	0	0	0	0	0	0	0	0	0	0	0	0	0	0	0	0	0	0	0	0	0	0	0	0	0	0	0	0	0	0	0	1	0	0	0	0	0	0	0	0	0	0	0	0	0	0	0	1	0	0	0	0	0	0	1	0	2	0	0	0	0	0	1	0	0	0	0	0	0	0	0	0	0	0	0	0	0	0	0	0	0	1	0	0	0	0	0	0	0	0	0	0	0	1	0	0	0	0	0	0	0	0	0	0	0	0	1	0	0	0	0	0	0	0	0	0	1	0	0	0	0	0	0	0	0	0	0	0	0	0	0	0	0	0	0	0	0	0	0	0	0	0	0	0	0	0	0	0	0	0	0	0	0	1	0	0	0	0	0	0	0	0	0	0	0	0	0	0	0	0	0	0	0	0	0	0	0	0	0	0	0	1	0	0	0	0	0	0	0	0	0	0	0	0	0	0	0	0	0	0	0	0	0	0	0	0	0	0	0	0	0	0	0	0	0	0	0	0	0	1	0	0	2	0	0	0	0	0	0	0	1	0	0	0	0	0	0	0	0	0	0	0	0	0	0	0	0	0	0	0	1	0	0	1	0	1	0	0	0	0	0	0	0	0	0	0	0	0	0	0	0	0	0	0	0	0	0	0	1	0	0	0	0	0	0	0	0	0	0	0	0	0	0	0	0	0	1	0	0	0	0	0	0	1	0	0	0	0	0	0	0	0	0	0	0	0	0	0	0	0	0	0	0	0	0	0	0	0	0	0	0	0	0	0	0	0	0	0	0	0	0	0	1	0	0	0	0	0	0	0	0	0	0	0	0	0	0	1	0	0	0	0	0	0	0	0	0	0	0	0	0	0	0	0	0	0	1	1	0	0	0	0	0	1	0	0	0	0	0	0	1	1	0	0	0	0	0	0	0	0	0	0	0	0	0	0	0	0	0	0	0	0	0	0	0	0	0	0	2	0	0	0	1	0	0	1	0	0	1	0	0	3	0	0	0	0	2	0	0	0	0	0	1	0	0	0	0	0	0	0	1	1	0	0	0	1	0	0	0	0	0	0	1	0	0	0	3	0	0	0	0	1	2	0	0	1	0	0	0	0	1	0	0	0	1	0	0	0	0	0	1	0	2	0	1	0	1	0	0	0	0	0	0	0	0	0	1	0	2	0	0	0	0	1	0	1	1	1	0	2	1	0	0	0	0	0	0	0	1	0	0	0	0	0	2	0	0	0	0	0	0	0	1	0	0	0	0	0	0	0	0	0	0	0	0	1	0	0	1	0	0	0	0	0	0	0	0	0	0	0	0	0	1	0	0	0	0	0	0	0	0	0	1	1	0	0	0	0	0	1	0	0	0	1	0	0	0	0	0	0	0	0	1	0	0	0	1	0	0	0	0	0	1	0	0	0	0	0	1	0	0	0	0	0	1	0	1	0	0	0	2	0	0	0	0	1	0	0	0	0	0	0	0	0	0	0	1	0	1	0	0	0	0	1	0	0	0	0	0	0	0	0	0	0	0	1	0	0	0	1	0	0	0	0	1	0	1	0	0	0	0	0	1	1	0	0	0	0	0	0	0	1	0	1	1	0	0	0	1	0	0	2	0	0	0	0	0	0	0	1	0	1	0	0	0	0	1	0	0	0	0	1	1	0	0	0	0	0	2	0	0	0	0	0	0	0	0	0	0	1	0	0	0	0	0	0	1	1	0	0	0	1	0	0	0	0	0	0	0	1	0	0	0	0	0	1	0	0	0	0	0	1	0	0	0	0	0	0	0	1	0	0	0	0	0	0	0	0	0	1	0	0	0	1	0	0	0	0	0	0	0	0	0	1	1	2	0	0	0	0	0	0	0	0	0	0	0	0	0	0	1	1	1	0	0	1	1	0	0	0	0	0	0	0	0	0	1	0	0	0	0	0	0	0	0	0	0	0	0	0	0	0	0	0	0	0	0	0	0	0	0	0	0	0	0	0	0	0	0	1	0	0	0	0	0	0	0	0	0	0	0	0	0	0	0	0	0	0	0	0	0	0	0	0	0	0	1	0	0	0	0	0	0	0	0	0	0	2	0	0	0	0	0	0	0	0	0	0	0	0	0	0	0	0	0	0	3	0	0	0	0	0	0	0	0	0	0	0	1	0	1	0	0	0	0	0	0	0	0	0	0	0	0	0	0	0	0	0	0	0	1	0	0	0	0	0	0	0	0	1	0	0	0	0	0	0	0	0	1	0	0	0	0	0	0	0	0	1	0	0	0	0	0	0	0	0	0	0	0	0	0	1	0	0	0	1	0	0	1	0	0	0	0	0	1	0	0	1	0	0	0	0	0	0	0	0	0	0	0	0	0	0	0	0	0	0	0	0	0	0	0	0	0	0	0	0	0	0	1	0	0	0	0	1	0	0	0	0	0	0	0	0	0	0	0	0	0	0	0	1	0	0	0	0	0	0	0	0	0	0	0	0	0	0	0	0	0	0	0	0	0	0	0	0	2	0	0	0	0	0	0	0	0	0	0	0	0	0	0	0	0	0	1	0	0	0	0	0	0	0	0	0	0	0	0	0	0	0	0	0	0	0	0	0	0	0	0	0	0	0	0	0	0	0	1	0	0	0	0	0	0	0	0	0	0	0	0	0	0	0	0	0	1	0	0	0	0	0	0	0	0	0	0	0	0	0	0	0	0	0	0	0	0	0	0	0	1	0	0	0	0	1	0	0	0	0	0	0	1	0	0	0	0	0	0	0	0	0	0	0	0	0	0	0	1	0	0	0	0	0	0	0	0	0	0	1	2	0	1	0	0	0	0	0	0	1	0	0	0	0	0	0	0	0	0	0	0	0	0	0	0	0	0	0	0	0	0	0	0	0	0	0	0	0	0	0	0	0	0	0	0	0	0	1	0	1	1	0	0	0	0	0	0	0	0	0	1	0	0	0	0	1	1	0	0	0	0	1	0	1	0	0	1	0	0	0	0	0	0	0	0	0	0	0	0	0	0	0	0	0	0	0	1	0	0	0	0	0	0	0	0	1	0	0	0	0	0	0	0	0	0	1	0	0	0	0	0	0	0	1	0	0	0	0	0	0	0	0	0	0	0	0	0	0	0	0	0	0	0	0	0	0	0	0	0	0	0	0	0	0	0	0	0	0	0	0	0	0	0	0	0	0	0	0	0	0	0	0	0	0	1	0	0	0	0	0	1	0	0	0	0	0	0	0	1	0	0	0	0	0	1	0	0	0	0	0	0	0	0	0	0	0	0	0	0	0	0	0	0	0	0	0	0	1	0	0	0	0	0	0	0	0	0	0	0	0	0	0	0	0	0	1	1	0	1	1	0	0	0	0	1	1	0	0	0	0	0	0	1	1	0	0	0	0	0	0	0	0	0	0	0	0	0	0	0	0	0	0	0	0	0	0	0	0	0	0	0	0	0	0	0	0	0	0	0	0	0	0	0	0	0	0	0	0	0	0	0	0	1	1	0	1	0	0	0	0	0	0	0	1	0	0	0	0	0	0	0	0	0	0	0	0	0	0	0	0	0	0	0	0	0	1	0	0	0	0	0	0	0	0	0	1	0	0	0	0	0	0	0	0	0	0	0	0	0	0	0	0	1	0	0	0	0	0	0	2	0	0	0	0	1	0	0	0	0	0	0	0	0	0	0	0	1	0	0	0	0	0	0	0	0	1	0	0	0	1	0	0	0	0	0	0	0	0	0	0	0	0	0	0	0	0	0	0	0	0	0	0	0	0	0	0	0	0	0	0	0	0	0	0	0	0	0	0	0	0	0	0	2	0	0	0	0	0	0	0	0	0	0	0	1	0	1	1	0	0	0	0	0	0	0	0	0	0	0	0	0	0	0	0	1	1	0	0	0	0	0	2	0	0	0	0	0	0	0	0	0	0	0	0	0	1	0	1	0	0	0	0	0	0	0	0	0	0	0	1	0	0	0	0	0	0	0	1	0	0	0	0	0	1	0	0	0	0	0	0	0	0	0	0	0	0	0	0	0	1	0	0	0	1	0	0	1	0	0	0	0	0	0	0	0	0	0	1	0	0	1	1	0	0	0	0	0	0	0	0	0	0	1	1	0	0	0	0	0	0	0	0	0	0	0	0	0	0	0	0	0	0	0	0	0	0	0	0	0	0	0	0	0	0	0	0	0	0	0	0	0	0	0	0	0	0	0	0	0	0	0	0	0	0	0	0	0	1	0	1	0	0	0	0	0	0	0	0	0	0	0	0	0	0	0	1	1	0	0	0	0	0	0	2	0	0	0	1	0	0	0	0	0	0	0	0	0	0	0	0	0	1	1	0	0	1	0	0	0	0	1	0	0	0	0	0	0	0	0	0	0	0	1	0	0	0	0	0	0	0	1	0	0	3	0	0	0	0	0	0	1	0	0	0	0	0	0	0	0	0	0	0	0	0	0	0	0	0	1	0	0	0	1	0	1	0	1	0	0	0	0	0	0	0	0	0	0	1	1	0	0	0	0	0	0	0	0	0	0	0	0	0	0	0	0	0	0	1	1	0	0	0	1	0	0	0	0	0	0	0	0	0	0	0	0	0	0	0	0	0	0	0	0	0	0	0	0	0	0	0	0	0	0	0	0	1	1	0	0	0	0	0	0	0	1	0	0	0	0	0	0	0	0	0	0	0	0	0	0	0	0	0	0	0	0	1	0	4	0	0	0	0	0	1	0	0	0	0	0	0	0	0	1	0	0	0	0	0	0	0	0	0	0	0	0	0	0	0	0	1	0	0	0	0	0	1	0	0	0	0	0	0	0	0	0	0	0	0	0	0	0	0	0	0	1	0	0	0	0	1	0	0	0	0	0	0	0	0	0	0	0	1	0	0	0	0	0	0	0	1	0	0	0	0	0	0	0	0	0	1	0	0	0	0	0	0	0	1	0	0	0	0	0	0	0	0	1	0	1	0	0	0	1	0	0	0	0	0	0	0	0	0	0	0	0	0	0	0	0	0	0	1	0	0	1	0	0	0	0	0	1	0	0	3	0	0	0	0	0	0	0	0	0	0	0	0	0	0	0	0	0	0	1	1	0	0	0	0	0	0	0	0	0	0	0	0	0	0	0	0	0	1	0	0	0	0	0	0	0	0	1	0	0	0	0	0	0	2	0	0	1	0	0	0	0	0	0	0	0	0	0	0	0	1	0	0	0	0	0	0	0	0	0	0	0	0	0	0	0	0	0	1	0	0	1	0	0	0	0	0	0	0	0	1	0	0	0	0	0	0	0	0	0	0	0	0	0	0	0	0	0	0	0	0	0	0	0	0	0	0	0	0	1	0	0	0	0	0	0	0	1	0	0	0	0	0	0	0	0	0	0	0	0	0	0	0	0	0	0	0	3	0	0	0	0	0	0	0	0	0	0	0	1	0	0	0	0	0	0	0	1	0	0	0	2	0	0	0	0	0	0	0	0	0	0	0	0	0	0	0	0	0	0	0	0	0	0	0	0	0	0	0	0	0	0	0	0	0	0	0	0	0	0	0	0	0	0	0	0	0	0	0	0	0	0	0	0	0	1	0	0	0	0	0	0	0	0	0	0	0	0	0	0	0	0	0	1	0	0	0	0	0	0	0	0	0	0	0	0	0	1	1	0	1	0	0	0	0	0	0	0	0	0	0	0	0	0	0	0	0	0	0	0	0	0	0	0	0	0	0	0	0	0	0	0	0	0	0	0	0	0	1	0	1	0	0	0	0	0	0	0	1	0	0	0	0	0	0	0	0	0	0	1	0	0	0	0	0	1	0	0	0	0	0	2	0	0	0	0	0	0	0	0	0	0	0	0	0	0	0	0	0	0	0	0	0	0	0	0	0	1	0	0	0	1	0	0	0	0	0	0	0	0	0	0	0	0	0	0	0	0	0	0	0	0	0	0	0	0	0	0	0	0	0	0	0	0	0	0	0	0	0	0	0	0	0	0	0	1	0	0	0	0	0	0	0	0	1	0	0	0	1	0	1	0	0	0	0	0	0	0	0	0	1	0	0	0	0	0	0	1	0	1	0	0	0	0	0	0	0	1	0	0	0	0	1	0	0	0	0	0	0	0	0	0	0	0	0	0	1	0	0	0	0	0	1	0	0	0	0	1	0	0	0	1	0	0	0	0	0	0	0	0	0	0	0	0	0	0	0	0	2	0	0	0	0	0	0	0	0	0	0	0	0	0	0	0	0	0	0	1	0	0	0	0	0	0	0	0	0	0	0	0	0	0	0	0	1	0	0	1	0	0	2	0	0	0	0	0	0	0	0	0	0	0	0	0	0	0	0	0	0	0	0	0	0	0	0	1	0	0	0	0	1	0	0	0	0	0	0	0	0	0	0	0	0	0	0	0	0	0	0	0	0	0	1	0	0	1	0	0	0	0	0	0	0	0	0	0	0	0	0	0	0	0	1	0	0	0	0	0	0	0	0	0	0	0	0	0	0	0	0	0	0	0	0	0	0	0	0	0	0	0	0	0	0	0	0	1	0	0	0	0	0	0	0	0	0	0	0	0	0	0	0	0	1	0	0	0	0	0	0	0	0	0	0	0	0	0	0	0	0	0	0	0	0	0	0	0	0	0	0	0	0	0	0	0	2	0	0	0	0	0	0	0	0	0	0	0	0	0	0	1	0	0	0	0	0	0	0	0	0	0	0	0	0	0	0	0	0	0	0	0	1	0	0	0	0	0	0	0	1	0	0	0	0	0	0	0	0	0	0	0	0	0	1	0	0	0	0	0	0	0	0	0	0	0	0	0	1	0	0	0	0	0	0	0	1	0	0	0	0	0	0	0	0	0	0	0	0	0	0	0	0	0	0	0	0	0	0	0	0	0	0	0	0	0	0	0	0	1	0	0	0	0	1	0	0	0	0	0	2	0	0	1	1	0	0	0	0	0	0	0	0	0	0	0	0	0	0	1	0	0	0	0	0	0	0	0	1	2	0	0	0	0	0	0	0	0	0	0	0	0	0	0	0	0	0	0	0	0	0	0	0	0	1	0	0	0	0	0	0	0	0	0	0	0	0	0	0	0	0	0	0	0	0	0	0	0	0	0	0	0	0	0	1	0	0	0	0	0	0	0	0	0	0	0	0	0	0	0	0	0	0	0	0	0	0	0	0	0	0	0	0	0	0	0	0	0	0	0	0	0	0	0	0	0	0	0	0	0	0	0	0	0	0	0	0	0	0	0	0	0	0	0	0	0	2	0	0	0	0	0	0	0	0	0	0	0	0	1	0	0	0	0	0	0	0	0	0	0	0	0	0	0	0	0	0	0	0	0	0	0	0	0	0	0	0	0	0	0	0	0	0	0	0	0	0	0	0	0	0	0	0	0	0	0	0	0	0	0	0	0	0	0	0	0	0	0	0	0	0	0	1	0	0	0	0	0	0	0	1	0	0	0	0	0	0	0	0	0	0	0	0	0	0	0	0	1	0	0	0	0	0	0	1	0	0	0	0	0	0	0	0	0	0	0	0	0	0	0	0	0	0	1	0	1	0	1	0	0	0	0	0	0	0	1	0	0	0	0	0	0	0	2	0	0	0	0	0	0	0	0	1	0	0	0	0	0	0	0	0	0	0	0	0	0	0	0	0	0	0	0	0	0	0	0	0	0	1	0	0	0	0	0	0	0	0	1	0	0	0	1	0	0	0	0	0	0	0	0	0	0	0	0	0	0	0	0	0	0	0	0	0	0	0	0	0	0	0	0	0	1	1	0	0	0	0	1	0	0	0	0	0	0	0	0	0	0	0	0	0	0	1	0	0	0	0	0	0	0	0	0	0	0	0	0	0	0	0	0	0	0	0	0	1	1	0	1	0	0	0	1	0	0	0	0	0	0	0	0	0	0	0	0	0	0	0	0	0	1	0	0	0	0	0	0	0	0	0	0	0	0	0	0	0	0	1	0	0	0	0	0	0	0	0	0	0	0	1	0	0	0	0	0	0	0	0	0	0	1	1	0	0	0	0	0	0	1	0	0	1	1	0	0	0	0	0	0	0	1	0	0	0	0	0	0	0	0	0	0	0	0	0	0	1	1	0	0	0	0	0	0	0	0	0	0	0	0	0	0	0	0	0	0	0	0	0	0	0	0	0	0	0	0	0	1	0	0	0	0	0	0	0	0	0	0	0	0	0	0	0	0	0	0	0	0	0	0	0	0	0	0	0	0	0	0	0	0	0	0	0	0	0	0	0	0	0	0	0	2	0	2	0	0	0	0	0	0	0	0	0	0	0	0	0	0	0	0	0	0	0	0	0	0	0	0	0	0	0	0	0	0	0	1	0	0	0	2	0	0	0	0	0	0	0	0	0	0	0	0	0	0	1	0	0	2	0	0	1	1	0	2	0	0	0	1	1	3	1	0	2	0	0	0	0	0	0	0	1	0	0	0	1	0	0	0	2	0	0	0	0	1	1	1	0	0	1	0	1	2	1	2	1	0	0	1	0	2	0	0	1	0	0	0	1	1	0	0	1	0	1	0	1	0	0	1	0	2	0	0	2	1	2	0	0	0	1	1	0	2	0	0	0	1	0	0	0	0	0	0	0	2	1	4	0	0	2	1	0	0	0	0	0	0	1	0	0	0	0	0	1	0	0	0	0	1	0	0	1	1	2	0	0	0	0	1	2	0	1	1	1	0	2	2	0	4	0	0	0	0	1	1	2	1	2	1	0	1	1	0	1	3	0	1	0	2	1	1	2	0	0	1	0	0	0	0	2	1	0	1	0	2	1	1	0	0	2	0	1	0	0	3	0	0	1	0	0	2	0	0	2	2	1	0	0	0	1	2	0	0	2	1	0	0	2	1	0	0	0	0	0	0	1	0	4	0	0	1	0	1	2	0	0	0	0	2	0	0	3	0	3	0	0	0	0	0	0	0	1	0	1	1	0	0	1	0	0	0	0	1	0	0	0	0	0	0	0	0	1	0	1	0	0	1	0	1	0	0	1	1	0	0	0	0	0	0	0	0	0	2	0	1	0	0	1	2	0	0	1	0	0	1	0	0	2	0	0	1	0	0	0	0	0	0	0	2	0	0	1	1	1	1	0	0	0	1	1	1	1	0	0	1	0	1	0	0	0	0	0	0	1	0	1	1	0	0	1	0	1	0	0	1	0	0	0	0	0	0	1	0	2	1	0	0	1	0	0	1	0	0	0	0	1	2	0	0	1	0	0	0	2	0	0	0	1	0	1	3	0	2	0	0	0	0	1	0	0	1	0	1	0	1	1	0	1	0	0	1	1	0	0	0	0	0	1	0	0	0	2	0	0	0	0	0	1	0	0	0	4	0	0	1	1	0	0	0	0	0	0	0	0	1	1	1	0	0	1	1	0	0	1	0	0	1	1	0	1	0	0	0	2	1	0	3	0	1	1	1	0	0	1	0	0	0	0	0	0	0	0	1	1	1	1	1	1	1	1	0	1	0	0	1	2	0	1	1	2	0	2	0	2	1	0	0	2	1	0	2	1	1	0	0	1	2	1	2	0	1	1	0	0	2	3	2	0	0	1	2	2	3	0	0	2	0	2	0	1	0	1	0	0	2	1	1	0	1	0	0	0	1	0	0	1	3	1	1	3	0	0	1	0	1	0	0	2	0	2	0	1	1	2	0	0	1	3	1	0	1	1	0	0	0	0	2	0	1	1	1	4	0	0	1	0	1	2	3	0	1	3	3	1	0	2	1	0	1	0	0	0	0	1	0	1	1	0	0	0	0	1	0	0	1	1	0	1	0	0	0	1	1	1	2	0	3	1	3	0	0	0	2	3	1	0	1	1	0	1	3	0	0	0	0	1	1	1	1	1	0	0	1	0	1	0	1	3	1	0	2	0	2	1	0	1	1	1	0	0	4	0	2	0	1	0	1	2	0	1	1	0	2	0	0	0	0	3	1	0	1	1	1	2	0	0	1	0	2	0	1	0	1	3	0	2	0	2	0	0	0	2	2	0	3	3	1	0	5	0	0	0	2	1	0	0	0	1	2	0	2	0	1	0	0	3	4	0	0	4	0	1	0	0	1	0	1	0	2	0	0	1	1	1	0	0	0	1	2	0	0	2	0	3	0	1	0	2	1	0	2	0	0	0	1	0	0	1	0	0	1	0	0	5	1	0	0	0	0	1	0	1	0	1	0	0	0	0	0	0	1	1	0	0	1	0	0	3	0	0	2	2	0	1	1	0	0	0	0	1	0	1	1	0	0	2	0	3	0	0	1	0	0	2	1	1	0	0	0	0	0	0	0	0	3	1	0	1	0	1	1	1	2	0	1	0	0	2	0	0	1	1	0	1	1	0	1	1	3	0	0	1	1	0	0	1	1	2	1	0	0	1	0	0	0	0	0	1	2	1	0	0	0	0	1	3	2	0	0	0	1	0	0	1	4	0	1	2	0	0	0	0	0	0	0	2	0	1	1	3	0	0	0	0	0	0	2	0	0	0	0	0	0	0	0	2	0	0	0	1	0	0	0	0	0	1	0	1	0	0	0	0	0	1	1	0	1	1	0	1	0	0	1	0	0	2	0	0	0	0	0	0	0	0	1	1	0	0	1	0	1	0	0	1	0	0	0	2	1	0	1	0	0	0	1	0	1	0	0	0	1	0	0	0	0	0	0	0	0	0	0	0	0	0	0	0	0	1	0	0	0	0	0	1	0	0	1	0	0	0	1	0	0	1	0	0	1	0	0	0	0	0	0	0	0	0	0	0	0	0	0	0	1	0	1	0	0	0	0	0	1	0	0	0	0	1	1	0	0	0	0	1	0	0	0	0	1	0	2	0	0	0	0	0	1	2	1	0	1	0	0	1	0	0	1	1	0	0	0	0	0	0	1	0	0	0	0	0	1	2	0	1	0	1	1	1	0	0	1	0	0	0	1	0	1	1	0	0	0	0	0	1	0	0	0	0	0	0	0	0	0	0	0	0	1	0	0	0	0	0	0	1	0	0	1	2	1	0	0	0	1	0	0	1	0	0	0	0	0	0	0	0	1	0	0	0	0	1	1	1	1	0	1	0	0	0	0	2	1	0	0	0	0	1	0	1	0	1	1	0	0	0	1	0	0	1	0	0	2	0	0	0	0	0	0	1	0	2	0	0	0	0	0	1	0	0	0	0	0	0	0	0	0	0	0	0	0	0	1	0	0	0	0	0	1	0	1	0	0	0	1	0	0	0	1	1	0	0	1	0	0	0	0	1	1	0	0	1	1	0	0	0	1	1	0	0	0	0	0	0	2	0	0	0	0	0	0	1	0	0	0	0	0	0	0	0	0	0	0	0	0	0	0	0	0	0	1	1	0	0	0	0	0	0	0	0	0	0	0	0	0	0	0	1	1	0	0	0	0	0	1	2	0	0	1	0	2	0	1	0	0	1	0	0	1	0	0	1	0	0	1	1	1	0	0	0	0	0	0	1	0	0	2	3	0	1	0	0	0	2	3	0	0	0	0	1	1	0	0	0	0	1	1	0	2	0	0	0	0	1	0	1	0	1	0	0	1	0	0	0	0	0	0	0	1	0	2	0	1	0	0	0	0	0	0	0	0	0	0	0	0	0	0	1	1	1	0	0	0	0	1	0	0	0	0	1	0	0	0	0	0	1	0	1	0	0	0	1	0	0	0	1	1	0	0	1	0	0	0	0	0	0	1	0	1	0	3	0	0	2	1	0	0	0	1	0	0	1	0	0	0	0	0	0	0	1	0	0	0	0	1	1	0	0	2	1	0	0	0	1	0	0	0	0	1	1	0	0	0	1	0	0	0	0	0	0	0	1	0	0	0	0	1	0	2	0	0	1	0	0	0	0	2	0	0	0	0	0	0	1	0	0	0	0	0	0	0	0	0	0	0	0	1	0	0	1	0	0	0	0	0	0	0	0	1	2	0	1	0	0	0	0	0	1	0	0	0	1	0	0	0	0	1	1	0	0	0	0	0	0	0	1	0	0	0	0	0	0	0	0	0	0	0	0	0	0	0	0	1	0	0	0	1	0	0	1	0	0	0	0	1	0	0	0	0	0	1	0	0	0	0	0	0	0	0	1	0	0	0	1	0	1	0	0	0	1	0	1	0	0	1	0	0	1	1	0	0	0	3	0	0	0	0	1	0	0	0	0	0	0	0	0	1	0	0	0	1	0	0	0	0	3	0	0	0	0	0	0	1	1	0	0	0	0	0	1	0	0	0	2	0	0	0	0	0	0	0	0	0	0	0	0	0	0	0	0	0	0	1	0	0	1	0	0	0	1	1	1	0	1	0	0	0	0	0	0	1	0	1	0	0	1	0	0	0	0	0	0	0	1	0	0	0	0	1	0	0	1	0	2	0	0	0	0	0	1	0	0	2	1	1	0	0	0	0	1	0	0	0	0	0	2	0	0	0	1	0	0	1	0	0	0	0	1	0	1	1	0	0	0	0	0	0	0	1	0	0	1	0	0	1	0	1	0	0	0	2	0	0	0	0	0	0	1	0	0	0	2	0	0	0	0	0	0	0	0	1	0	1	0	0	0	0	0	0	0	0	0	2	0	0	0	0	0	0	0	0	0	0	0	0	0	0	2	0	0	1	0	0	0	0	0	0	0	0	0	0	0	1	0	0	0	0	0	0	0	0	0	0	0	0	0	0	0	0	0	0	0	0	0	0	0	0	0	1	0	0	0	0	0	0	1	1	0	0	0	0	3	0	0	0	0	0	0	1	0	0	0	0	0	1	1	0	0	1	0	0	0	1	0	1	0	0	0	0	0	0	0	0	0	0	0	0	1	0	0	1	0	0	0	0	2	1	0	0	0	0	0	0	0	1	0	0	0	1	0	0	0	0	0	0	0	0	0	0	0	0	2	1	0	0	0	0	1	1	0	0	0	0	2	0	2	0	1	0	0	0	0	0	0	0	1	0	0	0	0	0	0	0	0	0	0	1	0	0	0	0	0	0	0	0	0	0	0	0	0	0	0	2	1	0	0	0	0	0	0	0	1	0	0	0	0	0	0	0	1	0	0	0	0	0	1	0	0	0	0	0	0	0	0	0	0	0	0	0	0	0	1	1	0	0	0	0	0	1	1	0	0	0	0	0	1	0	1	0	0	0	0	0	0	0	0	0	1	0	0	0	0	0	0	0	0	1	0	0	1	0	0	0	1	0	0	0	0	0	0	0	0	0	0	0	1	0	0	0	0	0	0	0	0	0	1	0	1	0	0	0	0	0	0	0	0	0	1	0	0	0	0	0	1	0	0	0	0	0	0	0	0	0	1	0	0	0	0	1	1	0	0	0	0	0	0	1	0	1	0	0	0	0	0	0	0	0	0	0	0	0	0	0	0	1	1	0	1	0	0	0	0	0	0	0	0	0	0	0	0	0	0	1	0	0	1	0	0	1	0	0	0	0	0	0	0	1	0	0	0	0	0	0	0	0	0	0	0	0	0	0	0	0	0	1	0	0	0	0	0	0	1	0	0	0	1	1	0	0	0	0	0	0	0	2	0	0	0	1	0	0	1	0	0	0	0	0	0	1	0	0	1	0	0	0	0	0	0	0	0	1	1	0	0	1	0	0	0	0	0	0	0	2	0	0	0	0	0	0	0	1	2	0	0	0	0	0	0	0	0	0	0	0	0	0	0	0	0	0	0	0	0	0	0	0	0	1	0	0	0	0	1	0	0	0	1	0	0	0	0	0	0	0	0	0	0	0	0	2	1	0	1	0	0	0	0	0	1	0	0	0	0	0	0	0	0	0	0	0	0	0	0	1	0	0	0	0	0	0	0	0	1	0	0	0	0	0	0	0	0	0	0	1	0	0	0	0	0	0	0	0	0	0	0	0	0	0	1	0	1	0	0	0	0	0	0	1	0	0	0	0	0	0	0	2	0	1	1	0	0	0	0	1	0	0	0	0	0	0	0	1	0	0	0	0	0	0	0	0	0	0	0	1	0	0	0	2	0	0	1	1	0	1	0	1	0	0	0	1	1	0	0	0	0	0	0	0	0	0	0	0	0	0	0	0	0	0	0	0	0	1	0	1	0	0	1	0	0	0	0	0	0	0	0	0	0	0	0	0	0	1	1	0	0	1	0	0	0	0	0	2	0	0	0	0	0	0	0	0	0	0	0	0	1	0	1	0	0	1	1	0	0	0	0	0	0	0	0	0	0	0	0	0	0	0	0	0	0	0	1	0	0	0	0	0	0	1	0	1	0	0	1	0	1	0	0	0	0	1	0	0	0	1	0	0	0	0	0	2	0	0	0	0	0	0	0	0	0	0	0	1	0	0	0	0	0	0	0	1	1	1	0	0	1	0	0	0	0	0	0	0	0	0	0	0	0	1	0	0	0	0	0	0	2	1	0	0	0	0	0	0	0	2	0	1	1	0	0	0	0	0	1	1	0	0	0	0	0	0	0	0	0	1	0	0	0	0	0	0	1	1	0	1	0	0	0	0	1	0	0	1	0	0	0	0	0	1	1	1	0	0	0	0	1	0	0	0	0	0	2	0	1	0	0	0	0	0	0	0	0	0	0	0	0	0	1	0	1	0	0	0	1	1	0	0	0	0	0	0	0	0	1	0	0	0	0	0	0	0	0	0	0	1	0	1	0	0	0	0	0	0	0	0	0	1	1	0	0	1	0	0	0	0	0	0	0	0	1	0	0	0	0	0	0	0	1	0	0	1	0	0	1	0	0	0	0	0	0	0	0	0	0	0	0	0	0	0	0	0	0	0	0	0	0	0	0	0	0	0	0	0	0	0	0	0	0	0	0	0	0	0	0	0	1	0	0	0	0	0	1	1	1	0	0	0	0	0	0	0	0	0	1	0	0	1	0	0	0	0	0	0	0	0	1	1	0	1	0	0	0	0	1	0	1	0	1	0	0	0	1	1	0	0	0	0	0	0	1	0	0	0	0	0	0	0	0	1	0	0	1	1	0	0	0	1	1	0	0	0	0	0	0	0	1	0	2	1	0	0	0	0	0	0	0	0	0	1	0	1	0	0	0	2	0	1	0	0	0	2	0	0	0	0	0	1	0	1	0	0	0	1	0	0	0	1	0	1	0	0	0	0	0	2	1	1	0	0	0	0	0	0	0	0	0	0	1	0	1	0	0	0	1	0	0	0	0	0	0	0	0	0	0	0	0	0	0	0	0	0	0	0	0	1	0	0	0	0	1	0	0	0	0	0	0	1	0	0	0	0	0	0	0	1	0	1	0	0	1	0	1	1	0	0	0	0	0	0	0	0	0	0	0	0	0	0	0	0	1	0	0	1	1	0	0	0	0	0	0	0	0	1	0	0	0	0	0	0	0	1	0	0	0	0	0	0	0	1	0	0	0	0	0	0	0	0	0	0	0	0	0	0	0	0	0	0	0	0	0	0	0	0	0	0	0	1	1	0	0	0	0	1	0	0	1	0	0	1	2	0	1	0	0	0	1	0	0	1	0	0	0	0	0	0	1	0	0	0	0	1	0	1	0	0	1	0	0	0	0	0	0	1	0	0	0	1	0	0	0	0	0	0	0	1	0	0	0	0	0	0	1	0	0	0	0	0	1	0	0	0	1	0	1	0	0	0	1	0	0	0	0	0	0	1	1	0	1	1	0	0	0	0	2	0	0	0	0	0	0	0	0	0	0	1	0	0	0	1	0	0	0	0	0	0	0	1	0	0	0	0	0	1	0	0	0	0	0	0	0	0	0	0	1	0	2	0	0	1	0	0	0	2	0	1	0	0	0	0	0	1	0	1	0	0	0	0	1	0	0	0	0	0	0	0	0	0	0	0	0	0	0	0	0	0	0	1	0	0	0	0	0	0	0	0	0	1	0	0	0	0	0	0	0	0	0	0	0	0	1	0	0	0	0	0	0	0	0	1	0	0	0	0	1	0	0	0	0	0	0	0	0	0	0	0	0	0	0	0	0	0	0	0	0	0	0	0	0	0	0	0	0	1	0	0	0	0	1	1	0	1	0	1	0	0	0	0	0	0	0	0	0	0	0	0	0	0	0	0	0	0	0	0	0	0	2	0	0	0	0	1	0	0	0	0	0	0	0	1	1	0	0	0	1	0	0	0	0	0	0	0	0	0	0	0	0	0	0	1	0	0	0	0	0	1	0	0	1	0	0	0	0	0	0	0	0	0	0	0	0	0	0	0	0	0	0	1	0	0	0	1	0	0	0	0	0	0	0	0	0	0	0	1	0	0	0	0	0	0	0	0	1	3	0	0	0	0	0	0	0	0	0	1	0	0	0	0	0	0	0	0	0	0	0	0	0	0	0	0	2	0	0	0	0	0	0	0	0	0	1	0	0	0	0	0	1	0	0	0	0	0	0	0	0	1	1	0	0	1	0	0	0	0	0	1	0	0	0	1	0	0	0	0	0	0	0	0	1	2	2	1	0	0	0	1	0	0	0	0	0	0	0	0	0	0	0	0	0	1	0	0	0	0	1	0	0	0	0	0	0	0	1	0	0	0	0	0	0	0	2	0	0	0	0	0	0	0	1	0	0	0	0	0	0	0	1	0	0	1	0	0	0	1	0	0	0	0	1	0	0	0	0	0	0	1	0	0	1	1	0	0	0	0	0	0	0	0	0	0	0	0	0	0	0	0	0	0	0	0	0	0	0	0	0	0	0	0	0	0	0	0	1	1	0	1	0	1	0	0	0	0	0	0	0	0	1	0	0	0	0	0	0	0	1	0	0	0	0	0	0	0	0	0	0	2	0	0	1	0	0	0	0	0	1	0	0	0	0	0	0	0	0	1	1	0	0	0	2	0	0	0	0	0	0	0	0	0	0	1	0	0	1	0	0	0	0	0	0	2	0	0	2	0	0	1	0	0	0	1	0	0	2	1	1	1	2	0	0	0	0	0	0	0	0	0	0	0	0	0	0	0	0	2	0	0	0	0	1	0	0	0	0	0	0	0	0	1	0	0	1	1	0	1	0	1	0	0	0	0	0	0	0	1	0	0	1	0	0	0	0	0	0	0	0	0	0	0	0	0	0	1	0	0	0	0	1	0	0	0	0	0	0	0	0	2	1	0	0	0	1	0	0	0	0	0	0	0	0	0	0	0	0	0	2	0	0	0	0	2	0	0	0	1	0	0	0	0	0	0	0	1	1	0	0	0	0	0	2	0	0	0	0	1	0	3	0	0	0	0	1	0	0	0	0	0	0	1	0	0	0	0	0	0	0	0	1	1	0	0	0	1	0	0	0	0	0	0	0	0	0	0	0	0	1	0	0	1	0	0	0	0	0	0	0	1	0	0	0	1	1	2	0	0	0	0	0	1	0	0	0	0	1	0	1	0	0	0	1	0	0	0	1	0	0	2	0	0	0	0	0	0	0	0	0	0	1	1	0	3	0	0	0	0	1	1	0	0	1	0	0	0	0	0	0	0	0	0	0	1	0	0	0	0	1	0	0	0	0	1	1	0	0	0	0	1	0	1	0	0	0	0	0	0	0	0	0	0	0	0	1	0	0	0	0	0	0	0	0	2	0	0	1	1	0	0	0	0	1	0	0	0	0	0	1	0	0	0	0	0	0	0	0	1	0	0	0	0	0	0	1	0	0	0	0	0	0	0	0	0	0	0	0	0	0	0	0	0	1	0	0	0	0	0	0	0	0	0	1	0	0	0	0	0	0	0	0	0	0	0	0	0	0	0	0	0	2	0	0	0	0	0	0	0	1	0	1	0	0	0	0	0	0	0	0	0	0	0	0	1	0	2	0	0	2	0	0	0	0	0	0	0	0	1	1	1	0	0	0	0	0	0	0	0	0	0	0	0	0	0	0	1	0	1	0	0	0	0	0	1	0	0	0	0	0	0	1	0	2	0	0	0	1	0	0	0	0	0	1	1	0	0	0	1	0	0	0	0	0	0	0	0	1	1	0	0	1	0	0	0	1	0	1	0	0	0	0	0	1	0	0	0	0	0	0	0	1	0	0	0	0	1	0	0	0	0	1	0	0	0	1	0	0	0	0	1	0	0	0	0	0	2	0	3	0	1	0	0	0	0	0	0	0	0	0	0	1	1	0	2	0	0	2	0	0	1	0	0	1	0	0	1	4	0	0	0	1	0	0	0	0	0	0	0	0	1	0	0	0	0	2	0	0	0	0	0	0	0	0	0	0	0	0	0	0	0	0	0	0	0	0	1	1	1	0	0	0	0	0	1	0	1	0	0	0	0	0	0	0	0	0	0	0	0	1	1	1	1	0	3	0	0	0	1	1	0	0	2	0	0	1	0	0	0	0	0	1	0	0	0	2	0	0	0	0	0	0	1	0	0	2	0	1	0	1	0	0	0	0	0	0	0	0	0	1	1	1	0	0	0	0	0	0	0	0	1	1	0	0	0	0	0	0	0	0	0	0	0	1	0	0	0	0	1	1	0	2	0	2	0	0	0	0	0	1	1	1	0	0	0	0	1	0	0	2	0	0	0	0	0	0	0	0	1	0	0	0	1	2	0	0	1	1	0	0	0	0	0	0	1	0	0	0	0	0	0	0	0	1	0	0	1	0	0	0	0	1	0	0	0	0	1	0	0	1	0	0	0	0	1	0	0	0	1	0	0	1	2	1	0	0	0	0	0	1	0	2	0	0	0	0	0	0	1	1	0	0	0	0	0	0	0	0	0	0	0	0	0	0	1	1	0	0	0	0	0	0	1	1	0	1	2	1	0	2	0	0	0	1	0	0	0	0	1	0	1	0	0	0	0	0	0	1	1	0	0	1	0	0	0	1	0	0	0	0	0	0	0	2	0	2	0	0	0	1	0	0	0	0	0	0	1	0	0	0	0	1	0	0	0	0	0	0	0	0	0	0	0	1	0	0	1	1	0	1	0	2	0	1	0	0	0	0	1	1	0	0	1	0	1	0	0	2	0	1	0	0	1	0	0	0	0	1	0	0	1	1	1	2	0	1	1	2	0	0	0	0	1	0	0	0	0	0	0	0	0	1	2	0	0	0	0	0	0	0	0	1	0	0	0	0	0	1	1	1	0	0	0	0	0	0	0	0	0	0	0	0	1	0	0	0	0	0	0	0	0	2	0	0	0	1	0	0	0	0	0	0	0	1	0	0	0	0	0	0	0	0	0	0	2	0	0	0	0	0	0	1	0	0	0	1	0	2	0	0	1	0	0	0	0	0	0	0	0	0	0	0	0	1	1	1	0	0	0	0	1	0	0	0	0	0	0	1	0	0	0	1	0	1	0	0	1	0	0	0	0	0	0	1	0	0	1	1	0	0	0	0	1	1	0	0	0	1	0	0	0	0	0	0	1	0	1	0	0	0	0	0	1	0	0	0	2	0	2	0	0	0	0	0	0	0	0	0	0	0	0	0	0	0	0	0	2	0	0	0	0	0	0	0	0	0	0	0	0	0	1	0	0	0	0	0	0	0	0	0	0	1	1	0	1	0	0	0	0	0	0	1	0	0	0	2	0	1	0	0	0	0	1	0	0	0	0	0	0	0	0	0	1	0	0	0	0	0	0	0	0	0	0	1	0	0	1	0	0	0	0	0	1	0	0	1	0	0	2	0	0	0	0	0	0	0	0	0	0	2	0	1	0	0	1	1	0	1	0	0	0	2	0	0	0	1	1	0	0	0	0	0	0	0	0	0	0	1	0	1	1	0	0	0	0	0	0	0	0	0	0	0	0	0	0	0	0	0	0	0	0	0	0	0	0	1	0	0	1	0	1	1	0	0	0	0	0	1	0	0	0	0	0	0	0	0	0	2	0	0	2	0	0	1	0	0	1	1	0	0	0	5	0	0	0	0	0	0	0	0	0	0	0	0	0	0	0	0	0	0	0	0	0	0	0	0	0	0	0	1	0	0	0	1	0	1	1	0	0	1	0	1	0	2	0	0	0	0	0	0	2	0	0	0	0	0	0	0	1	0	0	0	0	0	1	1	0	0	1	0	0	0	0	0	3	0	0	0	0	0	0	0	0	0	0	0	1	0	0	0	0	0	0	0	0	0	0	0	0	0	1	0	0	0	0	0	0	0	1	0	0	0
N0.HOG0001937	2	1	4	3	4	1	6	0	3	8	5	3	2	9	2	2	4	3	2	1	7	3	1	4	1	6	1	2	3	5	4	4	10	4	0	3	0	4	1	9	4	3	3	3	5	2	2	0	4	1	10	8	2	1	6	5	0	3	5	11	3	3	6	1	1	3	8	6	8	3	0	4	9	4	1	3	6	2	1	6	5	1	3	2	4	2	3	7	10	0	0	1	3	2	7	3	3	11	0	3	1	14	1	4	4	9	9	9	4	3	3	8	1	2	3	5	0	3	2	9	2	1	2	2	3	5	7	6	9	3	3	6	2	1	1	3	7	4	2	4	1	4	4	3	3	3	3	3	1	1	0	5	1	4	4	8	2	2	5	0	1	2	1	3	7	5	1	0	1	2	2	2	3	13	6	0	3	6	4	2	2	1	3	5	5	8	0	11	3	0	1	2	5	10	6	4	6	4	3	9	3	1	3	6	2	0	0	1	4	9	1	3	5	5	1	1	1	3	4	6	6	4	5	6	7	4	5	2	6	4	8	3	5	1	5	4	2	10	5	4	7	0	4	7	1	3	1	4	1	3	5	0	2	3	2	3	2	2	4	1	1	2	7	4	9	2	0	1	1	1	3	2	2	0	4	0	1	5	0	5	5	2	0	0	2	1	3	4	9	1	6	5	1	2	0	5	1	11	1	10	1	6	6	10	1	4	6	6	0	5	1	2	1	0	5	4	7	2	0	4	3	8	1	4	0	3	2	1	3	4	2	4	5	6	2	0	0	1	4	3	1	1	11	3	1	1	4	3	10	4	2	4	6	3	2	2	6	6	2	1	11	0	2	4	3	2	1	2	5	1	11	4	5	3	5	5	1	4	2	5	2	2	2	11	2	4	2	6	9	1	0	2	5	8	0	3	5	5	0	3	1	4	7	0	5	12	11	6	4	4	1	0	0	4	5	0	1	6	3	2	9	6	0	2	0	0	4	3	3	6	3	0	3	0	3	6	2	2	0	1	3	1	2	2	1	2	4	5	2	9	1	2	6	4	3	0	3	2	0	0	2	4	4	4	0	3	4	1	4	2	6	3	2	3	3	3	2	2	5	1	2	0	4	1	5	5	3	3	3	2	7	3	0	13	1	2	1	5	4	0	7	4	2	5	3	2	3	1	4	4	4	5	4	0	2	3	2	10	4	4	0	6	3	4	2	4	0	4	2	2	3	8	0	6	0	9	1	8	1	9	0	2	3	5	0	5	2	1	11	5	0	7	4	0	3	1	5	6	0	0	6	11	1	4	1	3	1	1	3	1	4	5	1	0	1	1	4	0	2	1	5	3	6	3	7	0	0	5	6	6	3	3	2	5	0	0	1	0	1	3	2	1	3	1	1	3	1	14	4	3	2	4	4	10	2	11	4	5	2	0	1	4	8	3	6	0	3	10	1	4	3	1	6	4	1	2	10	1	4	5	2	5	3	3	4	1	6	3	2	7	1	8	2	4	2	3	3	1	6	1	6	2	6	3	3	3	3	1	3	3	3	0	4	2	7	1	2	3	2	0	2	1	1	3	4	9	2	2	0	1	1	7	2	2	1	4	3	4	5	5	4	2	1	0	2	1	4	8	3	2	0	1	5	3	8	7	5	4	1	4	9	2	2	3	1	4	8	3	3	1	2	1	3	2	2	6	3	0	0	2	6	4	1	0	1	1	2	1	5	3	1	0	0	5	6	5	2	8	2	0	2	1	2	7	1	1	4	7	2	7	1	5	3	2	1	2	7	8	1	4	11	4	10	1	12	3	3	1	6	1	2	4	7	7	0	0	4	3	5	1	0	0	1	4	3	1	2	2	7	1	1	2	1	3	5	1	4	7	1	4	1	5	2	2	5	1	1	4	4	1	3	0	1	1	0	1	1	5	1	9	5	3	0	0	3	1	0	2	2	0	5	3	4	2	6	5	10	0	3	5	6	2	2	11	0	9	0	4	2	1	2	7	3	2	2	10	2	3	4	2	1	6	1	0	4	3	7	2	5	3	5	10	2	4	8	5	4	3	0	1	2	6	6	3	3	1	6	7	1	3	3	5	0	2	4	4	5	9	5	2	6	2	6	3	10	2	1	3	0	2	3	3	7	5	6	4	3	0	6	0	4	0	4	3	9	2	4	2	3	1	4	3	1	2	5	1	2	4	5	8	5	1	5	0	2	1	8	2	1	3	5	2	4	5	4	3	0	10	2	3	2	4	6	7	4	4	7	2	9	6	4	1	0	6	3	1	5	1	4	2	2	3	7	13	4	4	0	7	3	7	2	3	6	3	4	0	1	0	3	5	8	3	0	3	0	5	1	4	7	2	3	4	1	6	1	9	3	7	3	2	5	11	5	1	3	4	1	0	6	8	1	5	3	0	2	1	6	1	3	4	5	3	3	8	9	0	6	2	2	9	6	0	2	2	0	3	2	3	4	3	5	5	4	6	6	4	5	2	2	3	4	3	2	2	9	8	3	0	4	6	1	1	12	3	0	0	2	2	4	5	1	0	2	3	2	4	4	8	7	6	2	2	0	1	4	3	7	6	2	3	5	4	2	3	2	3	5	3	1	3	6	5	7	4	2	0	2	2	5	3	0	1	3	5	0	4	1	6	3	8	1	1	0	5	0	9	1	4	4	3	5	2	1	5	0	3	3	3	11	3	2	3	4	1	3	4	1	1	3	0	8	3	2	1	4	6	1	3	5	12	1	3	7	5	0	4	2	1	6	4	3	3	1	3	4	14	6	0	2	6	9	3	7	0	4	4	1	1	3	6	2	1	6	4	9	5	1	6	2	1	2	0	8	4	0	4	3	4	1	2	5	8	8	1	3	5	6	7	3	0	0	6	2	3	6	2	2	8	4	0	4	2	2	5	1	3	3	7	1	1	2	2	0	3	2	0	1	5	6	2	2	3	2	0	6	3	2	1	6	3	2	3	1	1	2	0	0	4	2	0	4	2	2	3	1	2	3	2	3	5	7	2	3	6	9	2	3	1	9	5	3	0	8	3	6	5	1	4	4	1	6	1	1	0	2	0	3	1	2	3	0	6	1	4	4	3	3	3	3	3	1	5	4	2	1	4	4	1	0	1	4	1	2	3	0	1	4	6	3	5	6	3	5	1	3	6	2	1	3	4	11	2	0	2	0	3	1	3	4	2	3	1	2	4	4	5	1	3	0	2	3	8	1	7	3	1	6	2	8	5	0	2	4	7	1	5	1	8	9	5	0	1	1	1	2	2	7	3	0	7	3	3	1	2	4	2	1	4	2	6	1	2	0	7	6	2	2	8	0	3	0	5	12	1	2	5	3	1	4	5	4	0	2	6	7	7	1	4	5	6	3	3	1	2	1	2	4	6	9	1	2	2	1	1	4	1	1	2	2	1	8	2	2	3	5	4	8	0	3	2	7	2	4	2	5	5	0	1	2	0	2	3	0	1	3	2	2	1	5	2	3	3	6	1	3	2	0	1	3	2	6	1	5	4	4	3	6	2	3	10	1	3	14	1	7	1	2	6	1	7	8	2	3	1	9	1	2	1	7	5	1	2	2	6	4	3	3	1	1	10	1	1	14	2	12	6	2	3	2	7	0	6	4	4	1	0	8	5	1	2	4	2	1	5	3	4	16	0	3	3	10	2	5	5	6	4	1	5	6	8	1	3	2	1	0	1	0	0	7	0	6	0	0	3	6	1	2	3	8	0	1	3	9	1	1	7	4	0	6	5	6	2	2	5	3	5	2	6	5	2	6	1	8	3	3	0	0	3	1	0	1	0	6	5	6	5	2	0	5	1	1	0	7	4	2	1	4	4	5	2	4	5	3	2	5	0	1	1	2	4	0	4	2	2	0	6	0	2	6	3	8	0	2	0	3	12	6	5	2	4	4	10	0	8	5	2	2	1	0	6	7	0	1	3	4	1	6	0	6	4	4	5	2	1	4	1	4	5	3	3	2	3	7	2	11	6	4	5	3	4	1	3	3	2	1	4	2	6	4	3	1	1	12	3	2	3	9	3	7	7	2	3	2	2	11	7	2	6	3	4	12	2	5	2	3	2	3	4	6	5	8	0	7	3	5	6	4	3	5	1	2	2	4	3	6	8	6	3	8	1	5	3	1	6	7	3	0	7	2	0	9	7	4	6	0	9	1	2	6	9	3	3	1	6	3	3	0	4	1	3	0	1	3	3	0	1	3	3	3	6	6	4	3	5	6	2	6	6	2	5	4	4	1	2	5	0	1	9	1	4	4	3	5	7	0	5	4	2	6	1	1	12	4	7	1	2	3	3	7	3	2	1	2	3	3	7	4	0	6	2	5	5	9	3	1	0	0	3	5	6	8	8	5	1	2	1	3	5	3	9	0	2	2	2	6	1	4	7	1	2	7	3	1	7	0	4	6	6	1	3	1	2	4	2	6	8	6	3	4	0	2	5	3	3	12	0	17	2	8	4	4	4	1	3	0	2	3	3	1	6	4	3	0	1	1	0	7	12	2	0	3	3	3	5	6	0	3	3	2	0	0	1	7	0	1	1	4	3	4	2	2	2	2	5	4	3	3	3	2	4	5	1	0	5	4	1	5	5	0	1	2	5	4	4	6	10	3	1	5	2	1	5	2	6	0	2	2	4	1	3	5	2	1	1	1	1	5	1	3	1	9	1	2	1	1	11	4	8	1	4	0	6	3	5	6	1	4	2	3	4	0	2	1	0	1	3	4	2	0	7	1	4	0	3	0	2	3	2	1	2	1	5	3	7	6	5	4	6	0	4	1	4	2	1	2	1	1	4	2	2	1	2	0	3	5	3	8	3	3	1	2	3	5	2	3	9	6	1	1	1	4	4	5	6	3	2	3	9	10	1	6	0	4	1	5	0	4	3	0	2	2	0	1	3	5	3	1	4	2	6	2	2	2	8	3	4	3	4	2	5	4	6	0	1	6	1	5	8	7	2	1	3	1	2	2	4	5	0	4	3	3	0	7	2	2	1	1	1	11	9	6	1	4	1	2	2	11	4	1	1	1	6	16	5	8	2	2	6	4	6	2	5	4	0	1	0	6	3	2	0	2	1	2	4	3	12	2	7	4	16	1	4	3	1	11	2	0	3	4	2	5	2	0	3	0	5	4	3	4	1	3	2	0	5	2	1	0	4	1	4	0	6	4	5	0	3	0	1	4	8	1	4	1	4	1	1	5	0	5	4	0	0	3	6	6	8	3	1	3	6	3	13	1	3	1	1	3	1	2	0	1	5	2	9	5	6	2	3	3	2	1	3	2	2	1	1	0	0	4	2	1	1	2	0	2	4	3	4	1	5	5	5	0	5	3	1	1	7	1	2	1	2	2	0	4	4	3	1	7	2	6	1	0	0	4	0	1	3	2	0	4	0	3	1	6	1	4	1	3	2	2	3	0	2	2	5	4	2	2	1	1	2	4	2	1	4	1	4	4	1	6	1	0	3	2	4	0	1	4	2	2	3	4	6	3	11	2	6	0	3	1	3	4	4	1	10	2	3	3	6	5	5	3	5	2	5	2	2	4	3	4	3	4	4	5	1	5	6	8	6	3	2	2	5	2	1	6	3	2	10	0	1	5	2	6	2	4	1	8	6	5	1	4	1	2	2	1	5	1	1	2	2	1	5	3	5	1	9	1	2	4	4	2	3	4	3	4	6	0	9	0	6	1	1	6	1	2	3	2	1	4	1	0	3	4	0	1	0	7	0	4	8	4	0	4	6	4	3	4	7	9	3	2	7	3	3	6	7	1	4	0	1	2	1	9	0	6	6	1	4	0	4	3	0	3	4	5	3	0	4	1	7	3	4	6	1	6	2	2	0	1	4	1	9	6	3	4	1	2	8	2	2	0	0	3	3	0	5	1	7	4	3	8	2	7	0	4	2	7	5	1	2	1	5	2	0	1	0	1	5	4	2	2	4	2	0	1	3	4	2	1	2	2	2	3	2	1	3	1	9	1	3	4	6	4	3	1	4	6	3	1	2	2	5	6	9	4	3	3	5	3	4	5	8	1	2	4	3	7	7	0	2	0	1	4	5	3	6	9	2	1	1	6	0	0	4	0	2	1	1	2	1	3	4	2	5	2	5	2	6	3	6	5	0	5	3	5	0	0	2	1	3	0	1	1	1	1	5	6	1	1	1	5	1	7	3	2	0	2	1	1	2	6	7	1	4	1	1	1	0	4	1	2	4	1	3	0	4	3	5	4	8	3	0	1	7	2	2	9	2	4	4	3	0	1	5	2	1	2	0	4	3	2	3	3	1	4	0	2	0	6	1	1	1	2	0	3	0	1	3	0	0	5	0	1	9	9	1	0	0	2	2	3	4	7	2	0	1	3	0	0	3	4	5	4	1	4	2	0	0	4	6	6	6	0	3	8	4	2	1	0	1	2	3	6	3	3	2	5	1	1	4	0	10	3	1	1	8	4	0	2	1	2	8	3	1	4	1	2	3	5	1	4	6	0	4	1	2	2	0	0	3	5	4	11	2	0	0	3	0	6	2	4	4	3	1	1	2	3	2	2	1	0	4	1	2	0	0	1	4	0	1	5	1	3	3	2	0	0	8	1	2	1	2	5	0	5	3	0	5	0	3	2	2	1	1	2	1	9	0	2	1	4	0	4	0	1	0	1	1	0	4	2	5	7	1	0	1	5	4	8	5	4	3	0	0	0	8	4	3	2	0	4	4	3	0	1	1	2	2	6	1	1	6	3	0	5	2	0	9	4	2	1	13	1	6	2	2	0	8	2	6	5	3	2	0	2	10	1	1	4	5	5	0	4	0	4	0	1	4	8	1	7	4	0	3	2	11	1	5	4	3	6	1	0	5	3	3	3	6	0	0	3	0	1	2	4	4	1	2	1	1	5	4	0	5	0	1	0	3	5	4	0	0	0	3	1	1	7	2	2	1	0	4	0	2	6	5	1	2	2	0	3	0	8	3	2	1	4	3	2	5	0	1	2	2	4	0	5	4	2	1	1	1	2	0	4	1	0	0	0	7	2	2	0	9	1	1	3	0	2	3	0	7	1	5	0	3	1	1	4	8	2	7	1	3	3	2	2	5	2	2	1	2	1	4	1	2	3	0	6	0	6	4	6	3	1	2	0	1	5	2	1	0	0	1	4	2	2	0	3	0	3	0	0	0	2	2	1	0	2	0	4	9	5	1	5	0	4	2	1	3	3	0	1	4	0	2	6	2	4	5	0	0	2	7	1	0	1	2	1	1	0	0	4	1	1	1	3	6	2	2	0	2	0	1	2	6	2	3	6	0	0	2	2	3	4	1	2	0	0	0	1	1	2	3	2	3	2	1	4	1	1	0	2	0	1	5	1	3	3	3	3	1	1	0	2	0	0	0	1	0	1	3	4	1	4	4	4	3	1	3	0	4	0	9	0	2	0	13	1	1	1	1	0	0	11	2	1	3	1	2	4	1	2	4	5	0	2	2	3	6	1	3	0	0	2	2	1	6	3	8	0	1	4	0	0	3	3	3	1	1	2	1	1	0	2	2	1	3	3	0	2	6	1	4	3	0	2	7	4	0	2	2	1	3	2	0	1	0	5	0	0	0	0	2	7	7	3	0	0	0	0	3	0	0	0	0	5	1	2	2	3	0	0	2	1	1	6	4	0	11	2	2	3	9	1	3	10	2	2	1	0	1	5	4	1	6	6	0	5	0	1	2	2	2	0	6	0	1	0	2	2	9	7	0	5	0	2	0	6	3	0	4	5	3	5	0	1	2	1	3	6	1	7	10	3	2	8	5	3	5	0	2	4	2	5	0	4	6	0	5	4	1	5	4	4	1	1	2	7	1	10	2	2	0	1	2	9	1	5	5	6	1	5	5	0	2	0	1	1	6	3	0	9	3	2	2	3	2	1	4	0	0	0	3	1	0	3	3	0	5	2	9	7	0	1	2	5	1	0	3	0	2	1	5	1	6	5	0	6	4	0	3	0	0	3	1	0	0	1	1	9	4	4	3	6	3	3	2	0	4	0	7	3	0	1	0	1	2	2	1	2	3	2	0	2	0	6	3	0	3	10	1	2	3	4	5	1	0	2	2	4	1	1	6	0	1	6	1	2	5	4	6	1	2	5	3	1	4	1	0	0	4	3	2	3	6	2	1	0	1	2	3	1	3	6	1	1	2	2	12	0	1	7	1	0	2	2	2	3	5	0	2	4	0	3	3	1	0	0	8	2	0	0	2	4	3	0	5	0	0	1	3	4	2	4	10	0	3	1	2	2	0	0	1	1	6	0	0	1	4	0	2	11	2	2	1	3	2	6	2	3	1	0	1	2	0	1	0	10	0	0	2	1	0	1	5	0	2	5	3	0	5	2	0	0	2	1	4	0	0	1	2	2	2	3	5	1	0	1	1	3	2	0	3	0	3	1	2	2	3	6	1	2	10	0	2	3	1	6	0	2	5	3	9	4	2	3	2	1	5	1	0	1	2	3	1	4	3	1	0	1	0	1	4	0	3	4	0	1	7	3	3	2	5	1	4	0	3	3	7	0	0	0	5	1	1	1	3	1	3	2	1	0	5	0	3	0	24	0	0	1	0	1	1	0	5	2	2	4	1	5	7	0	7	0	2	4	2	3	1	2	3	3	0	2	1	1	0	2	9	7	3	0	1	4	5	2	3	0	3	4	4	1	4	0	2	2	0	1	0	3	4	4	0	0	0	0	0	0	4	0	2	0	1	2	3	0	0	0	0	0	1	1	5	1	3	0	0	3	4	1	2	3	2	0	4	1	2	8	0	1	7	4	2	2	0	2	1	3	3	0	0	0	0	2	0	4	1	4	1	1	4	2	5	5	3	10	0	3	2	0	8	3	4	10	4	2	4	5	3	10	4	3	0	2	5	2	1	1	4	0	0	3	7	4	1	3	3	4	2	4	0	0	5	0	7	5	4	0	4	4	1	1	3	0	0	1	5	0	2	0	2	2	3	1	1	2	4	7	1	2	2	6	3	0	2	4	6	2	1	3	4	0	0	2	4	3	1	6	1	0	8	10	4	8	2	0	2	4	7	1	6	2	8	1	9	10	1	1	4	4	1	4	0	1	4	1	1	1	2	0	1	2	4	4	0	2	0	6	1	2	5	0	0	0	0	0	0	6	2	1	0	2	1	1	1	0	0	5	5	4	1	0	2	1	4	1	1	1	6	0	9	0	0	2	3	4	2	0	1	6	2	1	5	2	2	7	0	0	5	1	1	3	0	1	3	1	2	3	4	0	3	0	0	0	3	1	7	6	0	2	1	1	5	1	2	1	2	0	1	9	3	2	0	1	0	3	4	0	0	3	4	3	1	6	1	2	2	9	0	4	2	0	3	4	2	0	5	6	0	5	0	2	7	0	0	4	4	1	3	3	1	1	5	0	0	3	2	3	8	8	0	2	0	9	0	6	2	2	4	0	6	1	1	0	1	0	2	3	1	6	0	1	1	5	6	5	4	5	3	0	0	2	0	2	0	2	3	3	0	2	0	0	1	6	3	0	1	3	7	1	1	3	0	4	2	3	1	0	2	3	3	0	1	2	0	1	0	1	2	0	0	2	3	2	3	0	5	3	1	0	1	1	2	1	0	2	0	5	4	0	2	2	3	3	6	3	5	3	5	0	2	1	12	2	0	0	4	6	1	6	0	2	4	4	0	0	0	2	1	0	3	1	0	0	6	3	2	0	4	3	0	0	1	3	0	0	4	0	4	0	1	3	5	7	1	3	5	1	4	0	3	2	4	4	5	0	5	6	1	0	3	4	0	0	1	5	2	1	0	1	3	1	0	0	0	0	2	3	3	1	8	9	4	3	3	5	5	0	2	10	3	3	1	1	0	7	3	1	1	1	1	0	8	2	3	3	5	4	1	7	2	4	8	2	0	3	5	0	0	11	2	5	3	3	5	4	0	3	1	3	0	3	3	1	0	10	0	0	1	0	4	2	2	4	5	0	3	0	6	2	3	9	2	3	5	1	12	2	2	2	2	5	3	0	0	3	1	1	6	3	0	12	8	6	6	8	0	3	2	2	0	1	0	0	2	5	1	3	0	3	2	0	0	1	3	4	1	0	6	0	4	1	6	3	0	1	2	2	0	0	1	2	0	2	2	3	3	3	0	3	2	2	0	0	3	0	1	1	1	4	3	2	1	2	1	0	7	4	7	4	1	1	5	1	1	1	6	2	1	0	7	0	4	2	0	6	4	4	1	1	5	7	3	7	0	2	12	0	0	2	1	3	0	0	3	5	2	2	2	1	3	0	1	4	10	1	0	3	2	2	0	2	1	1	0	4	0	2	0	3	0	4	4	0	3	0	1	4	0	3	0	1	1	2	4	4	4	0	1	2	5	3	1	4	1	0	2	3	3	1	6	2	3	3	0	13	7	2	7	1	2	0	2	1	0	2	12	7	3	0	0	0	2	0	0	7	7	3	2	2	1	1	3	2	1	0	0	2	3	1	0	0	2	4	6	0	0	0	2	6	2	2	0	0	0	5	1	2	2	0	5	2	4	0	1	5	3	0	0	8	2	0	1	3	1	0	5	3	4	2	2	1	0	1	6	0	3	6	3	4	1	3	0	2	7	0	24	2	8	5	0	2	2	6	1	1	5	6	7	0	3	1	3	0	2	0	4	8	2	2	3	4	2	0	1	1	6	8	0	1	4	3	1	1	3	1	4	0	3	1	2	4	6	2	0	1	2	4	0	2	2	0	9	0	2	0	2	0	3	2	0	0	2	0	1	8	0	0	0	1	2	5	6	1	1	4	8	1	0	2	7	4	1	2	3	0	3	4	2	0	2	3	2	3	2	1	1	1	1	1	2	2	3	0	0	0	0	6	0	1	0	0	1	3	7	2	4	0	6	0	6	0	0	1	5	2	0	1	0	3	3	0	1	1	0	0	1	3	6	7	1	4	10	1	5	0	0	0	1	1	1	7	2	5	0	1	2	6	2	1	0	2	0	0	1	3	1	1	0	1	2	2	1	2	1	10	1	0	3	0	2	0	0	0	1	4	2	0	2	7	2	2	2	0	0	3	1	4	4	1	0	2	6	1	0	2	5	2	1	5	1	2	9	1	5	1	0	2	1	8	0	3	1	7	2	0	7	2	0	1	2	4	3	1	4	0	1	1	0	8	2	4	1	1	0	3	2	0	4	3	3	1	5	1	2	4	1	2	0	1	5	0	1	3	2	11	3	2	1	1	0	3	6	4	0	1	1	2	0	0	0	0	0	3	1	0	2	5	1	1	0	3	2	7	0	2	0	0	0	3	1	6	4	5	4	11	0	7	0	1	2	2	0	4	6	1	2	0	3	2	7	3	1	3	2	7	3	0	2	0	3	11	0	0	1	8	0	0	0	2	3	2	0	5	1	3	1	1	4	1	5	4	3	4	3	0	0	0	2	1	0	6	1	4	2	1	2	2	3	4	0	2	3	3	1	0	0	1	3	0	3	4	0	0	5	3	0	5	2	3	2	1	5	0	6	0	4	2	2	6	4	6	5	0	1	1	5	13	1	3	3	6	9	2	0	0	2	4	0	4	6	1	3	2	0	3	3	4	0	1	3	0	2	11	1	2	3	8	2	6	4	5	3	1	0	0	7	6	5	4	3	1	2	10	0	2	2	1	9	3	6	0	0	1	4	0	0	0	2	4	0	6	0	2	0	1	1	0	1	5	4	1	7	2	0	0	0	0	1	0	5	0	0	3	2	13	2	3	7	1	2	3	2	5	1	1	0	3	3	0	0	1	4	1	3	0	2	4	1	1	1	1	0	2	0	1	3	3	3	2	4	7	2	0	2	0	0	1	1	0	0	1	2	7	2	1	3	2	4	2	1	2	5	3	10	0	4	0	2	2	3	9	0	3	0	2	0	0	0	5	0	0	18	0	2	3	1	1	0	3	1	2	0	0	2	1	2	1	4	0	2	4	0	0	1	2	1	3	8	0	4	4	3	1	3	0	3	2	0	0	1	3	2	0	0	2	0	0	3	1	2	0	7	0	5	3	10	1	4	1	5	3	5	3	3	7	1	1	1	1	0	2	1	1	1	0	0	7	0	2	5	5	0	1	3	1	0	1	2	1	4	1	3	1	1	0	1	3	1	3	1	7	0	2	0	0	2	3	2	2	3	1	2	3	2	3	1	2	5	0	7	1	5	0	0	1	0	1	0	2	0	0	1	0	2	2	0	2	1	0	4	0	1	0	0	2	2	3	0	2	3	0	8	1	0	3	2	1	10	10	6	0	1	6	4	0	5	1	0	5	1	0	3	3	2	0	0	5	4	1	3	0	2	7	2	0	2	1	1	3	1	6	2	3	6	0	0	0	4	1	0	3	1	3	3	0	8	2	0	0	5	1	7	4	7	2	2	2	2	1	9	7	3	2	3	2	2	3	0	1	2	0	2	1	3	3	0	0	7	0	3	1	1	0	3	0	6	1	0	4	4	1	1	2	2	1	3	5	3	0	4	6	2	10	3	0	1	0	3	1	11	5	0	3	0	1	0	1	2	7	0	1	0	5	2	0	0	1	5	0	0	1	1	3	0	0	2	2	1	5	5	0	0	0	0	3	2	1	2	2	5	1	0	2	1	16	4	4	0	6	21	0	4	1	2	2	0	4	1	1	7	3	13	9	11	1	6	1	2	1	0	3	2	0	1	0	1	3	5	1	0	4	6	3	3	9	0	1	9	2	0	1	3	7	2	2	3	3	9	2	8	0	6	4	1	3	0	2	1	0	3	2	9	0	0	10	2	0	6	7	5	13	0	3	0	0	3	0	6	0	3	3	1	7	1	9	1	0	2	1	1	1	3	0	0	6	1	0	3	1	0	0	9	0	1	0	1	3	4	6	3	0	2	9	2	0	4	3	1	0	1	2	1	0	8	8	0	2	2	2	3	1	8	0	2	0	0	0	6	1	0	2	2	0	1	4	1	5	4	1	0	0	2	2	4	3	0	0	2	3	6	0	0	1	8	0	4	4	1	2	5	0	4	8	6	1	4	3	6	3	1	4	2	4	4	3	7	5	5	2	2	4	4	0	7	3	2	1	0	0	1	4	3	0	0	0	0	0	0	6	2	0	6	0	3	3	1	9	1	0	5	6	3	6	2	2	0	1	0	1	2	4	3	1	1	5	2	4	2	0	3	1	5	0	0	0	4	10	0	2	2	1	4	0	0	1	4	1	6	2	2	5	4	1	1	2	4	7	4	0	0	1	2	2	0	0	0	1	0	2	2	3	4	0	2	2	4	1	3	8	3	5	4	5	0	1	1	2	4	1	9	0	0	0	1	2	6	6	3	6	0	2	0	1	8	3	1	3	0	2	1	6	2	0	0	3	1	7	0	6	2	0	0	0	0	2	2	3	1	3	2	1	1	1	2	5	2	2	2	1	0	0	0	0	5	3	0	8	2	3	4	0	0	0	5	4	0	0	0	1	5	1	1	1	2	4	0	5	2	2	1	0	1	0	1	0	3	1	3	0	3	1	7	6	2	5	1	1	0	5	0	2	2	2	0	6	5	2	1	0	4	4	3	1	6	0	1	0	6	9	0	6	1	1	3	2	4	0	3	0	0	4	5	0	0	7	0	2	2	1	1	7	2	0	2	0	0	0	2	0	3	0	1	2	0	1	5	2	0	1	0	5	1	0	0	1	1	3	0	0	6	0	0	0	0	6	0	1	0	0	2	2	0	3	1	1	6	2	0	1	0	0	2	8	4	0	5	3	2	1	3	0	1	1	1	0	2	0	5	2	0	0	1	6	1	0	3	4	1	2	4	0	2	0	3	3	1	7	9	1	4	0	5	3	7	1	0	0	1	4	3	0	1	4	0	0	2	6	3	3	3	4	2	2	1	0	1	0	4	5	3	4	0	0	2	1	0	2	3	3	0	4	0	0	3	1	0	1	3	4	2	0	1	3	4	3	2	0	1	1	3	2	0	6	1	3	0	0	5	2	0	1	0	1	0	1	5	0	2	2	1	4	0	1	1	2	0	2	0	2	6	0	1	0	0	2	3	4	2	2	0	6	1	5	1	0	3	0	3	2	0	0	5	4	1	3	0	1	3	0	0	3	0	1	5	3	4	9	0	0	0	1	1	0	1	1	3	2	0	0	3	1	8	0	0	1	0	9	0	1	2	0	2	1	3	2	0	3	2	1	1	4	0	0	0	0	2	2	1	1	3	0	0	0	2	1	2	0	4	3	0	2	0	0	2	3	0	0	1	1	0	2	9	4	2	0	0	3	2	0	5	1	2	3	0	0	0	5	0	0	1	1	3	3	0	4	1	1	4	0	3	1	3	1	2	1	2	0	0	4	5	0	1	4	5	5	6	2	2	0	1	3	2	0	5	1	1	1	4	0	1	1	2	0	0	3	9	0	3	6	0	5	1	2	1	2	0	2	1	1	2	0	1	0	1	4	1	0	3	0	0	1	2	2	4	6	1	5	0	1	5	2	1	5	2	0	2	2	4	3	2	3	1	0	0	5	0	1	0	7	4	0	1	0	0	6	1	1	0	0	6	4	0	2	1	2	1	0	0	0	1	0	0	4	1	2	5	7	4	0	7	2	0	3	3	1	1	6	0	0	2	6	3	0	2	6	11	0	2	0	3	7	0	6	3	0	0	1	2	2	0	9	0	5	2	2	4	0	4	1	4	0	5	4	0	0	2	1	0	2	4	0	0	3	0	1	3	0	1	1	1	6	6	2	0	1	0	1	3	2	5	3	2	2	5	1	6	4	3	0	1	2	2	2	0	1	0	2	1	0	0	0	2	0	2	0	1	0	0	0	7	1	0	1	0	3	0	0	0	0	0	0	3	0	1	4	2	1	8	1	0	0	2	5	2	2	7	6	11	5	1	2	1	3	1	2	0	0	0	0	2	2	0	0	1	1	1	1	9	0	1	2	1	1	2	1	3	4	2	0	2	1	0	1	0	1	5	2	2	5	3	2	2	2	3	6	4	0	0	1	3	0	0	0	0	0	2	3	4	3	3	2	2	0	1	1	2	1	4	5	4	1	4	0	1	2	2	1	0	2	5	0	0	5	3	2	5	2	3	0	1	0	0	4	1	1	0	4	5	3	1	2	1	1	1	1	10	6	0	0	3	0	0	3	0	1	2	0	2	1	6	1	0	0	3	2	4	2	1	4	3	1	4	2	2	1	2	4	0	8	2	4	1	6	0	2	2	1	0	3	1	3	0	1	0	0	4	0	0	3	0	1	0	2	0	1	0	6	0	0	1	1	1	2	1	1	1	6	0	1	1	0	0	0	6	0	0	4	2	0	2	4	1	3	1	0	1	2	2	0	1	0	0	0	1	3	0	3	5	0	3	0	2	1	1	3	2	0	0	1	1	2	1	1	2	13	0	2	0	6	0	1	7	1	2	1	0	5	1	0	3	4	2	1	3	2	4	0	4	0	2	4	2	0	0	2	1	1	0	0	2	3	3	6	3	0	1	3	3	1	4	1	0	2	2	1	6	1	3	0	3	0	0	0	2	4	6	0	1	0	2	0	1	0	6	0	2	0	0	0	2	9	0	0	0	5	5	1	3	1	4	0	2	6	1	2	1	0	2	0	2	0	0	1	1	6	0	2	0	0	0	0	3	4	0	0	2	0	1	3	1	0	5	3	3	0	1	3	3	4	1	6	0	0	0	1	6	1	2	2	3	5	0	6	3	0	2	2	2	1	0	0	2	5	1	1	0	2	0	0	2	0	4	4	3	0	3	1	0	0	3	1	3	0	0	5	1	0	1	3	1	1	1	0	3	0	10	1	2	4	1	4	0	0	1	0	2	0	0	0	6	4	2	5	3	1	1	1	1	1	1	1	0	0	4	1	9	2	0	1	0	1	3	0	0	0	0	1	4	5	6	0	1	0	1	4	3	4	0	0	1	5	1	0	3	3	2	2	10	5	0	0	2	0	2	4	0	0	0	0	2	7	2	0	3	3	1	2	1	5	0	6	0	2	0	6	4	5	0	0	10	2	2	0	3	1	2	4	7	2	0	2	1	0	1	2	1	3	5	3	0	3	0	5	2	2	0	2	2	0	0	2	1	2	1	2	0	4	0	0	2	0	5	0	0	1	3	2	0	5	3	4	0	0	3	0	3	0	2	1	2	4	4	0	0	3	0	0	2	1	1	0	5	0	3	2	0	5	5	0	1	1	2	0	1	4	1	3	0	1	1	0	0	2	0	0	2	2	9	2	4	0	0	1	4	0	1	1	1	2	2	3	2	0	4	2	1	14	4	2	0	0	2	3	3	2	4	1	1	1	3	2	0	6	0	1	3	0	1	0	0	2	0	2	3	3	0	0	1	2	1	1	0	1	4	1	3	0	0	0	0	0	2	4	2	3	0	2	0	4	4	2	2	2	1	3	7	1	0	1	1	0	1	2	1	2	1	2	0	3	0	1	1	0	2	0	0	1	2	0	2	0	0	3	2	2	0	3	6	5	2	4	0	1	1	2	0	4	0	0	4	2	2	1	0	0	1	1	4	3	0	2	0	2	1	1	4	0	1	7	2	4	0	3	0	4	0	1	1	6	0	6	0	2	1	1	3	0	2	0	0	0	1	0	2	1	5	1	3	3	0	0	0	5	1	0	0	8	5	1	6	4	0	1	2	0	1	1	6	4	5	3	0	0	2	1	1	0	0	1	1	3	3	1	0	0	3	1	0	0	0	2	0	5	3	1	1	4	2	2	0	4	1	1	0	0	0	2	3	0	0	0	5	0	1	0	2	3	10	1	3	6	3	7	1	1	0	1	4	2	1	6	0	9	0	1	0	0	5	14	1	1	0	0	2	2	1	1	1	0	0	2	4	8	2	1	9	2	1	2	1	1	4	0	4	0	0	0	0	0	0	2	3	2	1	1	2	0	0	2	4	0	0	5	2	0	2	1	8	1	0	2	0	1	5	1	2	1	2	0	6	1	5	5	6	0	0	2	0	3	0	1	1	2	1	1	2	3	5	3	3	0	1	7	2	1	1	0	4	3	3	1	1	2	7	2	1	3	2	1	7	1	2	2	1	4	2	0	2	0	0	1	0	0	0	3	1	2	1	1	0	0	6	2	8	2	2	1	0	1	0	0	1	4	1	2	0	0	0	1	7	0	0	1	5	2	1	0	2	0	1	2	0	2	2	6	4	4	1	0	4	5	0	8	1	1	2	2	3	3	0	2	2	1	2	1	5	0	2	5	1	3	0	7	1	0	1	4	0	0	0	2	6	0	0	0	1	3	0	0	0	0	2	1	0	0	2	2	0	8	0	0	3	1	2	1	2	1	0	6	0	0	2	2	0	1	5	3	1	2	2	0	0	1	5	3	1	1	1	1	1	2	0	0	1	0	4	0	2	2	3	0	0	1	0	0	0	1	1	2	0	2	0	0	0	0	4	0	1	2	0	0	2	2	0	2	0	5	1	0	0	8	0	3	4	3	2	4	3	3	1	2	0	1	0	1	6	1	4	2	0	4	0	2	0	5	9	0	3	4	3	0	4	2	3	0	1	0	0	0	1	6	0	2	3	0	0	3	1	0	3	3	2	3	0	2	4	5	0	1	0	1	1	0	1	0	0	9	0	2	0	1	3	2	1	3	2	0	0	0	5	0	0	9	1	5	3	2	0	3	0	2	4	1	8	0	0	1	4	4	0	0	5	1	5	0	1	0	0	0	7	9	6	0	2	2	7	0	3	0	3	0	0	2	0	0	4	2	4	1	4	1	1	4	6	1	0	2	1	3	5	2	2	3	1	2	0	1	5	0	0	5	2	3	2	4	0	5	3	1	2	1	5	4	0	10	7	0	1	2	1	2	0	4	4	3	3	1	1	3	2	5	1	0	2	0	6	3	1	5	2	0	1	0	1	0	3	4	2	0	2	1	2	1	0	0	0	3	0	2	1	2	4	4	5	2	0	2	0	0	1	3	1	0	0	0	3	0	2	2	13	2	1	2	3	2	0	1	2	0	2	6	0	8	0	1	0	1	2	1	2	0	0	8	1	6	0	3	2	9	2	0	1	3	2	0	1	0	6	2	4	0	1	0	0	1	2	0	0	0	1	0	0	1	0	1	0	0	0	0	6	0	0	3	3	0	3	2	1	4	0	0	3	0	2	0	3	1	1	0	0	2	1	0	3	1	1	0	1	5	1	0	4	0	0	6	4	1	1	0	6	0	2	0	3	0	2	3	1	5	0	0	1	0	1	4	0	0	2	0	8	4	4	3	1	1	0	0	0	3	0	0	4	0	3	0	1	2	2	1	2	2	3	1	0	2	3	3	0	0	0	1	3	4	0	6	0	1	1	1	3	0	0	5	0	1	0	3	9	2	4	1	2	1	0	2	0	1	2	1	1	1	9	2	2	3	3	0	1	6	1	1	1	1	0	3	7	0	1	1	3	0	0	2	1	0	3	0	1	0	1	1	1	3	1	5	1	3	2	1	2	0	8	3	0	1	1	3	1	1	1	1	3	1	0	1	0	1	0	0	2	1	2	2	4	2	3	4	2	0	1	5	3	12	1	2	2	2	3	5	1	2	12	2	1	1	2	0	0	5	2	6	2	1	3	7	2	0	0	5	1	1	7	0	8	2	2	0	0	0	0	0	6	0	5	2	0	2	0	1	1	9	1	0	3	2	5	1	2	1	1	2	0	1	1	1	3	3	6	3	3	2	0	0	0	1	4	2	2	5	12	5	7	2	1	1	3	0	6	1	1	7	0	2	7	0	3	3	1	0	0	1	3	1	1	6	12	5	1	3	1	5	1	2	0	3	2	4	1	2	0	1	3	1	0	2	0	0	1	4	1	3	3	2	0	0	5	0	4	2	2	2	2	1	0	5	2	0	2	1	4	1	1	5	3	0	0	0	2	0	3	0	3	2	3	0	2	4	5	0	1	2	2	2	0	2	5	1	0	0	3	5	3	1	1	1	4	1	0	0	4	4	1	3	0	1	0	2	2	5	0	3	1	2	3	2	0	1	0	1	9	1	0	3	4	2	0	2	1	0	4	1	0	3	0	4	2	0	0	2	8	0	0	7	9	0	7	0	0	4	1	0	1	1	4	0	1	2	2	4	0	0	1	2	0	4	2	5	0	5	2	3	1	1	2	0	7	1	2	0	0	1	2	3	1	3	2	1	2	2	1	3	3	2	9	3	3	3	3	2	2	4	1	1	2	1	1	1	2	0	13	0	5	2	0	1	1	8	3	3	1	3	1	6	0	3	1	3	0	3	0	0	1	2	4	2	8	2	1	0	3	0	0	3	0	0	0	1	3	0	1	3	3	3	2	0	1	1	5	0	2	6	3	1	2	2	1	0	0	4	2	0	4	1	2	2	3	2	0	1	0	4	2	4	0	3	0	3	1	1	5	0	10	3	0	0	1	1	2	0	0	0	3	7	0	0	1	0	2	1	3	0	2	0	2	3	2	1	1	1	0	2	0	1	14	1	1	5	2	3	4	1	0	6	0	1	0	5	1	0	0	0	5	0	0	0	2	0	1	1	5	2	4	2	1	0	0	1	0	2	0	1	1	3	4	1	6	1	1	2	4	0	2	6	1	1	1	3	3	1	2	0	0	2	3	2	2	1	0	6	0	0	2	4	3	1	0	0	1	0	1	3	0	0	2	0	5	1	0	0	0	0	1	2	3	5	0	1	4	2	4	2	4	0	0	1	1	4	1	0	1	0	0	0	1	0	3	22	0	0	3	2	1	4	0	0	1	0	2	0	0	0	3	6	1	4	2	3	3	1	3	0	2	6	0	0	0	3	1	0	3	1	3	2	4	0	4	0	1	0	0	2	0	0	3	0	0	4	0	6	0	1	0	2	2	5	1	2	0	0	2	0	0	0	1	2	11	1	0	3	0	1	1	3	2	2	4	0	1	0	7	2	2	1	4	2	5	2	0	1	5	5	0	1	10	0	2	4	3	6	6	0	2	3	0	3	3	0	4	4	0	0	1	1	7	1	5	3	4	3	8	0	3	5	0	2	1	2	2	0	0	1	0	0	0	0	1	0	5	3	0	4	1	2	5	10	0	3	3	8	2	2	0	2	0	2	13	9	0	6	3	1	1	5	6	2	3	1	1	0	5	1	0	2	1	0	5	11	5	2	0	2	2	5	8	0	1	1	1	0	6	3	0	0	4	2	0	2	5	0	4	4	3	1	4	0	0	6	5	1	3	3	6	3	3	0	4	4	3	0	1	2	15	1	0	0	1	0	9	0	0	1	4	0	2	1	1	3	7	3	0	3	3	0	0	1	2	0	7	1	0	5	0	5	3	0	4	3	1	1	0	0	1	0	0	2	0	0	2	0	2	1	0	0	4	1	1	1	1	1	1	5	9	0	7	0	1	1	2	2	0	2	8	0	0	0	0	3	5	1	1	2	6	6	4	3	0	1	2	2	0	2	0	5	2	2	0	1	0	0	0	0	4	0	1	4	0	1	0	3	1	0	2	0	2	2	3	3	0	0	0	0	3	11	6	5	0	0	0	3	4	2	2	3	4	2	2	2	8	0	2	0	5	4	4	3	2	1	2	6	3	2	2	2	0	2	0	4	3	0	7	4	1	1	0	3	2	0	4	0	0	1	1	1	1	1	1	0	0	1	7	1	0	4	6	3	2	3	0	0	0	2	2	0	0	4	0	4	1	2	1	0	0	0	0	0	0	1	0	5	0	5	3	1	0	1	0	0	5	3	0	5	0	10	1	2	0	2	1	0	1	0	1	2	3	2	1	2	1	1	0	4	1	1	0	0	0	4	0	2	1	0	4	1	1	4	0	2	0	2	3	4	1	0	0	2	1	0	1	1	3	2	1	3	1	1	3	0	2	0	0	1	4	1	1	1	1	1	5	2	1	3	3	0	2	1	5	2	3	1	0	2	1	0	3	1	0	1	4	3	1	0	2	0	0	0	1	0	0	4	1	0	0	2	1	2	0	1	0	2	0	1	5	1	0	2	2	0	7	5	0	2	0	0	0	4	1	1	1	0	1	4	1	2	0	0	6	1	1	0	2	1	4	1	2	0	0	0	1	0	5	1	3	4	2	3	0	2	1	2	2	2	0	0	1	1	1	2	6	1	2	0	1	0	0	1	1	2	0	0	2	2	1	0	2	7	1	1	0	3	3	0	3	1	4	0	4	0	0	5	3	0	0	1	3	0	0	2	4	4	0	0	2	3	1	1	0	0	1	6	1	2	3	1	1	1	2	4	4	3	3	0	1	0	1	1	1	1	0	1	1	1	3	1	6	1	0	0	1	0	1	0	3	0	1	0	0	3	2	5	7	2	4	1	1	0	0	0	1	2	3	0	3	1	2	1	3	0	0	0	1	0	3	0	1	2	3	0	0	1	0	1	1	1	1	2	0	1	1	1	2	1	1	0	1	1	0	1	4	0	0	1	0	1	1	0	0	0	3	2	0	1	2	0	2	0	5	0	1	0	2	0	1	0	0	0	1	0	2	0	3	1	0	1	0	0	1	0	0	0	0	1	3	1	0	0	0	2	0	1	0	2	1	1	1	2	1	1	0	3	1	2	0	1	1	0	0	1	4	2	1	0	1	2	1	0	1	0	5	0	2	3	3	0	4	0	0	1	0	4	2	0	1	0	1	1	0	0	1	6	0	3	1	3	4	2	0	0	0	0	0	0	1	2	0	2	0	0	0	0	1	1	0	0	2	0	2	2	0	0	6	1	1	3	1	0	1	0	1	4	1	2	0	1	0	3	2	0	1	4	4	5	2	0	1	2	0	1	0	0	0	4	0	2	1	1	1	2	1	0	1	2	0	0	1	1	1	2	1	0	0	1	1	0	0	0	5	1	0	2	1	0	4	3	1	0	0	0	2	1	0	1	0	1	0	0	2	1	0	0	5	2	0	0	0	0	6	1	0	5	0	0	2	1	0	1	1	1	3	1	1	6	4	0	0	2	1	1	4	1	4	0	6	4	1	2	2	0	1	0	0	2	0	2	0	0	2	1	4	1	0	0	4	2	2	7	0	4	1	0	1	2	0	3	2	6	7	3	1	1	1	2	1	1	1	3	2	0	8	4	1	2	1	1	3	2	0	0	2	1	0	1	2	0	3	0	1	3	6	0	0	0	9	0	4	0	2	1	2	0	0	0	2	1	1	0	1	7	0	13	1	0	7	1	0	7	0	1	2	1	0	2	0	4	2	0	2	7	1	2	1	0	0	0	0	0	0	1	3	0	1	2	0	4	0	0	1	0	1	2	2	1	0	2	4	2	1	0	0	1	8	0	0	0	10	1	3	1	0	0	0	0	1	3	0	1	3	0	2	4	0	3	1	4	0	2	0	1	2	0	2	0	0	1	8	0	6	1	2	0	7	2	0	4	0	0	1	0	0	3	0	1	0	3	2	2	1	0	3	6	0	1	0	0	5	1	2	1	0	3	0	0	7	0	1	1	7	1	2	2	1	0	1	0	4	1	0	4	2	0	1	3	0	1	3	0	1	1	1	4	3	2	0	1	1	0	2	2	5	4	1	0	5	4	1	3	1	0	0	0	1	2	1	0	0	0	3	1	6	0	3	2	1	1	4	7	2	2	2	0	4	2	2	0	2	1	0	1	3	0	1	0	2	1	0	1	2	1	1	0	1	1	1	1	0	2	0	2	0	1	0	4	1	6	1	3	1	0	0	1	3	3	0	0	3	1	1	1	1	0	1	1	2	0	1	1	2	0	1	1	3	0	0	4	2	1	0	0	0	1	4	7	7	5	1	0	1	1	0	1	2	0	6	2	0	5	2	1	0	2	1	0	2	1	0	2	0	1	1	1	2	0	0	0	0	0	1	2	2	0	0	1	0	2	1	0	0	5	0	0	1	4	6	6	0	2	0	5	0	1	2	4	0	1	0	0	6	1	10	3	1	0	3	0	0	1	5	2	1	4	0	2	0	0	0	1	1	4	0	0	0	1	2	0	3	1	1	0	1	0	1	4	2	1	4	0	0	3	1	0	1	0	2	0	0	0	1	0	1	0	0	0	0	0	0	6	2	1	0	1	0	1	1	7	0	1	1	0	4	0	1	3	0	3	0	1	2	2	0	0	1	0	1	0	1	0	0	0	1	2	2	1	0	0	1	0	1	0	2	0	1	1	1	0	3	0	0	0	0	2	0	0	3	0	1	0	2	0	0	1	0	2	4	3	0	0	1	0	0	1	3	4	0	1	4	3	0	3	0	2	2	3	2	2	0	2	0	2	1	2	3	1	0	1	5	0	2	0	2	2	0	0	0	1	0	2	5	2	0	5	0	2	0	1	0	0	3	2	0	0	0	0	0	3	7	2	2	3	0	2	1	0	2	2	3	2	2	0	2	0	0	1	3	1	4	2	0	0	3	1	2	1	1	2	0	0	0	0	0	3	0	1	0	0	1	3	2	4	0	1	0	1	0	1	1	1	0	0	0	0	0	0	3	1	8	1	2	1	1	8	1	9	0	0	2	0	0	3	1	10	0	0	0	6	0	0	0	1	2	0	2	2	1	0	3	1	1	0	0	1	0	0	0	4	0	1	3	0	0	3	6	1	2	11	1	2	1	0	0	1	1	0	0	0	5	0	1	2	0	5	2	1	2	3	0	3	2	3	0	1	2	0	0	2	1	0	0	0	0	2	0	3	0	0	10	1	0	3	0	0	2	0	1	1	2	0	0	2	1	0	1	3	3	0	1	0	0	2	2	2	3	3	2	1	0	1	0	0	0	1	1	3	1	1	0	2	1	3	0	3	2	3	1	3	0	0	1	0	1	0	2	6	4	0	1	0	2	1	2	0	0	3	2	0	3	0	1	1	0	0	5	7	1	1	0	0	4	6	2	0	2	0	1	2	3	0	1	1	3	0	4	1	0	0	2	4	0	0	2	1	2	1	0	2	2	1	2	4	1	0	0	2	1	1	1	1	4	3	0	1	0	0	0	0	1	0	1	1	0	1	0	2	0	0	3	1	0	0	9	1	0	1	1	3	1	1	1	5	4	0	1	0	0	0	0	0	0	0	1	0	0	1	1	3	0	1	2	1	0	0	0	1	4	0	1	3	1	1	0	3	0	2	0	0	5	0	0	0	2	1	0	2	2	3	0	1	1	4	0	1	0	0	0	1	1	1	1	0	0	0	1	1	1	4	2	1	3	0	5	1	0	3	4	4	2	0	2	1	4	0	2	1	0	0	0	0	1	0	2	4	0	2	0	1	0	0	0	0	1	0	4	1	0	1	1	0	3	1	0	4	0	0	0	2	0	0	1	1	4	1	1	0	2	3	1	1	0	1	0	0	1	0	3	0	2	2	0	0	1	1	1	0	0	1	0	3	3	0	0	2	0	1	1	1	0	3	0	1	2	1	1	6	0	2	1	0	0	3	0	0	0	0	0	0	1	2	1	0	1	2	1	2	0	0	0	1	1	3	1	2	2	0	0	3	1	2	1	3	2	0	0	3	2	0	4	1	3	1	0	0	1	0	0	2	0	0	0	1	0	1	0	1	1	1	1	0	4	5	0	1	2	0	2	2	3	5	0	1	0	0	1	1	0	3	1	0	1	0	2	5	0	2	0	0	2	0	0	1	3	2	0	1	1	6	2	0	0	0	0	0	0	2	0	0	0	1	3	2	4	2	1	1	0	5	2	4	1	1	2	0	0	0	0	0	0	1	1	4	2	0	4	0	0	0	2	0	4	0	1	2	1	1	0	0	0	1	5	1	1	1	0	1	1	0	9	0	0	1	2	5	0	2	0	3	1	0	1	1	1	2	0	0	8	2	2	4	0	9	0	0	12	2	1	1	7	0	2	0	8	3	0	1	2	1	3	3	0	0	5	1	4	0	2	0	1	1	4	1	7	1	1	2	3	2	10	1	0	0	3	0	2	3	10	1	0	1	3	2	0	1	0	2	0	0	5	2	3	0	0	0	0	7	2	4	0	0	3	0	0	1	1	1	0	0	0	0	0	7	1	0	0	3	3	3	8	1	1	4	0	1	3	0	1	8	0	0	0	0	0	0	0	5	0	1	0	4	0	1	1	2	0	3	0	0	1	0	4	2	0	1	3	0	2	7	0	7	3	0	3	0	8	2	3	1	3	0	1	4	0	2	0	0	0	5	1	1	1	0	3	1	0	1	3	2	1	6	0	5	0	6	2	0	0	1	0	8	2	3	0	3	1	1	0	5	0	0	5	1	6	1	1	0	5	2	0	3	0	1	0	1	1	0	0	3	1	0	1	2	1	1	2	0	0	0	7	2	1	0	0	2	0	0	1	3	2	0	2	0	1	2	0	3	1	2	0	2	1	1	7	0	9	0	3	6	0	1	2	0	1	0	2	1	0	0	1	3	2	0	1	1	7	1	1	2	1	0	3	1	2	1	2	0	3	5	2	1	0	3	2	2	1	0	1	1	2	6	1	1	0	1	1	0	2	3	0	1	0	1	0	1	0	0	0	2	1	1	4	5	4	0	2	0	1	0	0	0	0	2	1	1	1	0	0	0	2	1	0	0	0	0	1	0	4	1	0	1	0	0	1	2	1	0	3	0	1	1	0	2	0	0	0	1	7	0	1	1	2	2	0	0	1	1	2	0	3	1	1	0	3	1	0	1	2	1	1	0	3	2	2	0	2	0	1	0	3	1	0	1	1	0	0	1	0	0	0	0	1	1	1	1	4	0	1	1	0	3	2	0	1	2	0	0	0	2	0	1	1	3	2	2	3	4	1	2	3	2	2	0	0	0	2	0	0	0	9	4	4	2	4	6	0	3	0	1	1	1	0	0	0	0	0	2	0	3	3	0	0	1	6	2	3	0	3	2	0	1	0	3	3	1	1	0	1	0	2	2	0	6	0	0	2	3	0	2	0	0	1	4	3	0	0	2	0	1	0	1	2	0	0	1	0	2	0	0	0	2	0	1	1	1	0	1	0	2	0	1	0	5	2	1	0	0	2	1	2	0	0	0	1	1	4	0	1	4	0	0	0	4	3	1	2	4	1	0	0	1	0	1	4	2	1	1	1	0	3	0	1	2	2	0	0	2	0	1	1	1	3	0	2	0	1	0	4	2	1	5	1	2	4	1	2	0	0	1	4	0	0	0	2	2	0	0	0	0	0	1	0	3	1	1	0	1	0	2	1	5	2	1	1	1	0	0	5	6	1	9	0	0	0	0	1	3	0	2	1	2	1	2	0	0	3	0	0	3	1	4	4	0	1	2	2	6	2	0	1	2	3	1	1	1	1	0	0	0	4	0	7	0	2	3	1	0	0	0	3	0	3	1	2	3	4	2	0	3	1	0	4	0	1	0	1	1	8	1	10	0	8	0	4	3	2	5	2	0	1	0	1	0	0	2	0	2	2	7	1	0	1	0	2	0	0	12	0	1	3	1	2	9	3	1	0	1	0	8	3	3	2	4	0	0	0	1	0	0	8	0	4	0	0	2	5	2	3	0	0	1	2	1	0	0	0	3	5	1	2	0	8	1	0	1	2	0	1	2	0	1	1	0	2	1	3	7	0	0	1	1	1	0	0	2	1	1	4	0	3	1	2	1	0	3	0	4	6	3	0	0	2	3	0	7	3	0	2	0	1	1	1	3	1	2	0	0	4	0	1	0	2	0	0	0	1	0	5	1	0	0	2	0	0	0	1	0	1	3	1	0	3	0	4	1	3	0	0	1	2	1	3	2	0	3	1	2	0	1	0	0	1	0	0	2	1	1	0	0	0	1	0	3	1	0	0	0	0	0	1	0	1	0	6	0	2	0	6	0	1	1	5	1	0	0	1	0	2	3	1	0	1	1	7	1	0	0	1	1	4	0	0	1	0	1	1	2	0	0	1	1	1	2	0	1	0	0	1	1	4	1	1	2	2	0	0	0	5	5	1	0	0	2	1	5	1	0	1	0	1	4	3	1	2	0	1	0	1	2	1	0	0	1	1	4	2	1	2	2	0	2	0	0	1	2	1	3	0	0	3	0	2	5	0	1	0	3	1	5	4	3	1	3	2	0	0	1	0	1	4	2	1	0	1	5	0	0	1	3	0	1	0	2	1	3	1	0	2	1	3	2	2	2	5	3	0	0	6	1	5	2	3	1	2	0	2	1	0	1	3	2	2	1	1	1	0	0	1	0	0	1	2	3	1	0	1	0	4	0	1	2	4	2	0	1	0	0	2	1	1	3	1	1	1	0	2	0	0	0	1	0	1	2	4	0	1	1	1	1	0	1	3	0	2	5	0	0	1	0	1	1	0	1	0	1	0	1	0	1	3	0	0	0	1	0	1	0	0	0	3	0	2	0	0	4	1	0	1	0	1	4	4	0	0	0	0	1	5	0	2	0	2	2	1	2	0	1	4	2	3	0	0	0	2	0	0	4	1	2	0	2	1	0	3	0	1	0	0	0	3	1	0	0	0	2	2	1	2	0	0	1	1	0	1	0	0	1	1	1	3	0	2	1	1	1	0	2	0	1	4	2	1	0	0	0	0	0	1	0	2	0	1	1	0	2	1	2	2	0	2	2	3	1	1	1	1	0	0	1	4	0	0	0	0	0	0	1	3	2	0	0	2	2	0	0	0	5	1	1	2	1	1	2	3	1	2	1	2	3	3	0	0	1	1	1	2	1	0	2	0	1	2	7	1	3	0	0	3	2	2	1	1	0	0	1	4	0	0	0	0	0	2	3	2	1	0	0	0	1	0	1	1	0	0	0	2	0	4	0	4	2	0	1	1	1	3	0	3	1	1	0	1	0	0	2	3	9	0	1	2	0	2	2	3	3	2	1	2	2	1	1	5	1	3	0	0	1	1	0	4	1	0	0	2	4	0	1	2	3	0	1	0	0	0	0	5	1	0	1	1	1	0	2	5	14	3	2	1	0	0	3	3	1	5	0	0	1	7	0	0	0	0	1	1	3	1	0	0	0	0	2	4	9	2	1	1	5	0	2	2	4	3	3	2	2	1	0	3	1	1	3	2	1	2	2	0	3	2	3	2	0	0	1	0	2	0	0	3	4	0	0	2	0	3	1	2	0	1	0	0	0	0	3	1	0	7	3	2	0	3	3	0	2	0	1	4	0	2	0	3	0	1	8	0	2	0	3	0	1	0	0	1	3	8	0	0	1	0	1	0	2	0	0	0	5	1	0	3	0	0	1	1	0	2	2	1	6	2	1	0	1	0	4	2	3	0	1	0	1	1	2	0	0	0	2	2	3	3	2	0	1	1	1	1	2	1	1	5	0	2	0	4	0	4	1	0	2	0	0	0	0	5	0	1	3	2	0	1	0	1	0	3	1	4	1	0	2	4	0	3	4	0	0	0	3	0	1	1	0	1	0	5	2	2	0	0	1	1	0	3	2	2	0	1	1	3	0	0	0	0	3	2	1	1	0	0	3	1	0	2	0	0	0	0	1	1	4	0	0	0	1	1	1	2	1	0	1	1	0	1	2	2	0	1	0	6	1	1	3	0	1	0	3	0	0	3	1	3	1	2	0	2	1	0	1	1	1	3	2	4	0	1	1	2	1	2	3	1	0	2	1	1	1	0	2	2	1	0	0	2	1	0	4	1	0	2	3	0	4	0	1	1	2	1	4	1	0	0	1	0	1	0	0	0	0	1	2	3	0	0	0	0	2	0	2	1	0	0	3	0	1	0	0	2	5	2	0	1	0	0	0	2	2	2	1	0	0	1	1	0	2	0	4	0	4	0	6	0	3	2	3	0	4	0	2	0	1	1	0	0	1	2	2	4	0	0	1	2	0	3	0	1	0	0	1	4	0	1	1	1	0	1	0	1	0	0	2	1	1	0	0	6	2	0	1	1	0	0	0	2	0	0	1	1	0	3	2	2	2	2	3	1	2	0	11	0	1	1	0	0	1	1	3	0	1	3	0	4	1	1	0	2	0	0	1	4	0	0	2	0	0	2	1	0	1	0	4	4	0	0	4	0	0	0	0	0	3	3	1	0	1	0	2	1	1	2	1	0	2	0	1	1	0	0	2	0	3	1	3	2	1	3	0	0	0	2	2	2	1	4	0	1	0	2	3	3	2	9	6	3	1	0	6	1	1	0	0	1	2	0	1	5	0	2	2	0	0	0	0	0	3	3	0	5	2	1	1	1	0	0	0	0	6	0	2	0	0	0	1	1	0	0	2	0	0	0	1	0	0	4	0	5	0	1	4	1	3	1	2	4	0	4	0	1	2	0	1	2	1	3	2	0	4	0	0	1	0	1	0	0	6	2	0	1	0	0	3	1	3	0	1	0	1	0	0	1	3	1	1	0	6	2	3	2	3	4	1	2	3	0	1	4	0	6	0	6	1	0	3	2	0	1	0	2	0	0	2	6	1	2	2	0	0	2	1	7	0	1	0	11	1	0	1	5	2	3	1	1	4	3	1	12	3	1	1	7	1	0	0	3	4	1	2	1	2	4	2	2	0	1	0	2	1	1	1	1	3	0	0	4	0	1	1	3	0	0	1	0	6	4	1	1	0	0	0	1	2	2	1	0	1	1	7	0	4	0	0	0	1	0	4	1	0	3	7	0	2	0	1	3	0	0	0	0	3	2	2	4	0	0	4	2	2	0	0	4	0	3	0	2	0	0	2	0	0	0	0	6	1	7	2	0	1	2	1	0	0	1	0	3	1	1	3	1	0	0	0	3	2	2	0	1	0	0	1	0	1	0	0	0	11	1	1	1	0	2	0	0	0	2	1	0	2	2	1	2	2	2	1	7	0	3	0	0	1	0	1	0	0	2	2	0	0	3	0	3	0	2	0	1	1	0	2	1	0	0	0	0	3	1	4	0	1	0	4	0	1	1	0	0	0	3	5	5	0	0	10	0	2	2	0	1	0	1	1	1	2	0	2	0	1	0	3	1	2	0	5	0	0	1	1	1	0	0	2	1	0	1	1	0	3	1	0	0	3	4	0	0	1	0	4	1	0	4	0	2	0	1	3	1	3	4	0	3	1	3	0	1	1	3	0	0	2	0	0	1	1	0	1	0	2	1	2	1	1	1	1	0	3	1	2	7	2	8	0	2	0	0	4	0	5	2	0	4	1	3	4	0	0	3	3	0	1	3	2	3	4	0	0	0	3	1	1	1	0	3	5	4	2	0	1	0	1	8	2	0	1	0	2	1	2	0	0	1	1	0	2	1	7	0	0	0	1	2	0	1	0	0	1	1	1	0	1	1	1	2	2	0	1	0	1	2	1	1	2	1	2	3	4	2	0	4	3	1	2	1	0	0	1	0	2	1	1	1	3	2	1	0	0	4	0	8	1	0	1	1	0	0	6	1	1	2	0	2	1	1	1	3	0	0	0	1	1	1	2	0	2	0	0	0	1	5	0	0	0	4	1	1	0	2	1	2	1	2	2	0	5	1	0	1	0	1	0	0	0	1	2	2	1	4	0	1	1	0	6	0	2	0	1	3	1	1	1	0	0	0	5	0	2	0	2	1	0	1	0	1	7	1	0	0	3	0	0	0	1	0	2	1	1	2	6	1	0	6	1	1	0	0	1	0	13	1	2	5	3	1	1	0	4	4	0	8	13	1	0	7	4	0	1	14	5	4	7	3	11	1	0	12	0	1	1	8	2	7	2	5	10	1	15	2	5	8	4	12	4	7	6	1	1	3	0	3	0	2	0	4	5	1	3	9	1	4	3	0	2	0	0	6	0	2	3	9	3	2	4	1	2	0	6	0	1	0	0	14	4	0	1	4	0	0	2	7	11	2	0	0	3	0	0	3	3	4	4	0	1	6	9	0	2	1	1	0	2	0	2	0	3	1	5	0	4	0	6	2	0	2	2	6	0	13	1	0	0	0	0	4	1	3	1	1	6	0	2	3	4	2	0	0	0	0	1	7	1	0	1	1	4	1	1	2	1	6	3	3	0	3	0	4	0	3	1	2	6	3	6	0	2	2	3	0	4	3	6	2	1	9	2	3	1	8	0	0	0	0	2	5	0	0	3	2	0	1	4	3	0	0	1	1	0	1	5	2	0	6	3	2	0	1	0	5	5	0	8	5	2	2	3	0	0	5	4	4	2	0	2	1	2	0	0	2	0	0	6	0	0	2	2	0	1	2	4	1	2	4	4	0	7	2	2	1	9	1	1	0	2	0	9	3	1	1	0	1	3	3	0	1	1	3	2	2	1	2	2	1	0	0	0	0	1	0	1	0	1	0	2	2	0	1	0	0	0	0	1	4	6	0	1	0	6	0	2	3	3	0	0	1	0	5	1	2	3	1	2	1	0	1	0	0	5	2	0	0	0	3	0	1	1	4	0	3	0	3	1	0	3	0	2	3	5	1	4	1	0	1	1	3	0	0	0	0	0	0	1	1	2	1	1	8	0	0	3	3	1	2	2	0	2	0	1	0	0	3	1	0	0	2	0	1	0	2	0	0	3	0	0	0	1	1	0	1	0	3	0	0	3	0	0	1	1	5	0	0	0	1	0	0	1	4	1	1	1	0	0	1	0	2	1	0	2	0	1	0	0
N0.HOG0001938	0	0	0	0	0	0	0	0	0	0	0	0	0	0	0	0	0	0	0	0	0	0	0	0	0	0	0	0	0	0	0	0	0	1	0	0	0	0	0	1	0	0	0	0	0	0	1	0	0	0	0	0	1	0	0	0	0	1	0	1	0	0	0	0	0	0	1	0	0	0	2	0	0	0	0	1	0	0	0	1	0	0	0	0	0	0	0	0	0	0	0	0	0	0	0	0	0	2	0	0	0	0	0	0	0	0	0	0	0	1	0	0	0	0	0	0	0	0	0	0	0	0	0	1	0	0	0	0	1	0	0	0	0	0	0	0	0	0	0	0	0	0	0	0	0	0	0	0	0	1	0	0	0	0	0	0	0	0	0	0	0	0	0	0	0	0	0	0	0	0	0	0	0	0	0	1	0	0	0	0	0	0	0	0	0	0	0	0	0	0	0	0	0	0	0	0	1	0	0	0	1	0	0	0	0	0	0	1	0	0	0	0	0	0	1	0	0	1	0	0	0	0	0	0	0	0	0	0	0	0	0	0	0	0	0	0	0	0	0	0	0	0	0	0	0	0	0	0	0	0	0	0	0	0	1	0	0	0	0	0	0	0	0	0	1	0	0	0	0	0	0	0	0	0	0	0	0	0	0	0	0	0	0	0	0	0	0	0	0	0	0	0	0	0	0	0	0	0	0	0	0	1	0	0	0	0	0	0	0	0	0	0	0	0	0	0	0	0	0	0	0	0	0	0	0	0	0	0	0	0	0	0	0	0	0	0	0	0	0	0	0	0	0	0	0	0	0	0	0	0	0	0	0	0	1	0	0	0	0	0	0	0	0	0	0	0	0	0	0	1	0	0	0	0	0	1	0	0	0	0	0	0	0	0	0	0	0	0	0	0	0	0	0	1	0	0	0	0	0	0	0	0	1	0	0	0	0	0	0	0	0	0	0	0	0	0	0	0	0	0	0	0	0	0	0	0	0	0	0	0	0	0	0	0	0	0	0	0	0	0	0	0	0	0	0	0	0	0	0	0	0	0	0	0	0	0	0	0	0	0	0	0	0	0	0	0	0	0	0	0	0	0	0	0	0	0	0	0	0	0	0	0	0	0	0	0	0	0	0	0	0	0	0	0	0	0	0	0	0	0	0	0	2	0	1	0	0	0	0	0	0	0	0	0	0	0	0	0	0	0	0	0	0	0	0	1	0	0	0	0	0	0	0	0	0	0	0	0	0	0	0	0	0	0	0	1	0	0	0	0	0	0	0	0	0	0	0	0	0	0	0	0	0	0	2	0	0	0	0	0	0	0	0	0	0	0	0	0	0	0	0	0	0	0	0	0	0	0	0	0	0	0	0	0	0	0	0	0	0	0	0	0	0	0	0	0	0	0	0	0	0	0	0	0	0	0	0	0	0	0	0	0	0	0	0	0	0	0	0	0	1	0	0	0	0	0	0	0	0	0	0	0	0	0	0	0	0	0	0	0	0	0	0	0	0	0	0	0	0	0	0	0	0	0	1	0	0	0	0	0	0	0	0	0	0	0	0	1	0	0	3	0	0	0	0	0	0	0	0	0	0	0	1	0	0	0	0	0	0	0	0	0	0	0	0	0	0	0	0	0	0	0	0	1	0	0	0	0	0	0	0	0	0	0	0	0	0	0	0	0	0	1	0	0	0	0	0	0	0	0	0	0	0	0	0	0	0	1	0	0	1	0	0	0	0	0	0	0	0	0	0	2	0	0	0	0	0	1	0	0	0	0	0	0	0	0	0	0	0	0	0	0	0	0	0	0	0	0	0	0	0	1	0	0	0	0	0	0	0	0	0	0	0	0	0	0	0	1	0	0	0	0	0	0	0	0	0	1	0	0	0	0	0	0	0	0	0	0	0	0	0	0	0	0	0	0	0	0	0	0	0	0	0	0	0	0	0	0	0	0	0	0	0	0	0	0	0	0	0	0	0	0	0	0	0	0	0	0	0	0	0	1	0	0	0	0	0	0	0	0	0	0	0	0	0	0	0	0	0	0	0	0	0	0	0	0	1	0	0	0	0	0	0	0	0	0	0	0	0	0	0	0	0	0	0	0	0	0	0	0	0	0	0	0	0	0	0	0	0	0	0	0	0	0	0	0	0	0	0	0	2	0	0	0	0	0	0	0	0	0	0	0	0	0	0	0	0	0	0	0	0	0	0	0	0	0	0	0	0	0	0	0	1	0	0	0	0	0	0	1	0	0	0	0	0	0	0	0	0	0	0	0	0	0	0	0	0	0	0	0	0	0	0	0	0	0	0	0	0	0	0	0	0	0	0	0	0	0	0	0	0	0	0	0	0	0	0	0	0	0	0	0	0	0	0	0	0	0	0	0	0	0	0	0	0	0	0	0	0	0	0	0	0	0	0	0	1	0	0	0	0	0	0	0	0	0	0	0	0	2	0	0	0	0	0	0	0	1	0	0	0	0	0	0	0	0	0	0	0	0	0	0	0	0	0	0	0	1	0	0	0	0	0	1	0	0	0	0	0	0	0	0	1	0	0	0	0	0	0	0	0	0	0	0	0	0	0	0	0	0	0	0	0	0	0	0	0	0	0	0	0	0	0	0	0	0	0	0	0	0	0	0	0	0	0	0	1	1	1	0	0	0	0	0	0	0	0	0	0	0	2	0	0	0	0	0	0	0	1	0	0	0	0	0	0	0	0	0	0	0	0	0	0	0	0	0	0	0	0	0	0	1	0	0	0	0	0	0	0	0	0	0	0	0	0	0	0	2	2	0	0	0	0	0	0	0	0	0	0	0	0	0	0	0	0	0	0	0	0	1	0	0	0	0	0	0	0	0	0	0	0	1	0	0	0	0	0	0	0	0	0	0	0	0	0	0	0	0	0	0	0	0	0	0	0	0	0	0	0	1	0	0	0	0	0	0	0	0	0	0	0	0	0	0	0	0	0	0	0	0	0	0	0	0	0	0	0	0	0	0	0	0	0	0	0	0	0	0	0	0	0	0	0	0	0	0	1	0	1	0	1	0	0	0	0	0	0	0	0	0	0	0	0	0	0	0	0	0	0	0	0	0	0	0	0	0	0	0	0	0	0	0	0	0	0	0	0	0	1	0	0	0	2	0	0	0	0	0	0	1	0	0	0	0	0	0	0	0	0	0	0	0	0	0	0	0	0	0	0	0	0	0	0	0	0	0	0	0	0	0	0	0	0	0	0	0	0	0	0	0	0	0	0	0	0	0	0	0	0	0	0	1	0	0	0	0	0	0	0	0	0	0	0	0	0	0	0	0	0	0	0	0	0	0	0	0	0	0	1	0	0	0	0	0	1	0	0	1	0	0	0	0	0	0	0	0	0	0	0	0	0	0	0	0	0	0	0	0	0	0	0	0	0	0	0	1	1	0	0	0	0	0	0	0	0	0	0	0	0	0	0	0	0	0	0	0	0	0	0	0	0	0	0	0	0	0	0	0	0	0	0	0	0	0	0	0	0	0	0	2	0	0	0	0	0	0	1	0	0	0	0	0	0	0	0	0	0	0	0	0	0	0	0	0	1	0	0	0	0	0	0	0	0	0	0	0	0	0	0	0	0	0	0	0	0	0	0	0	0	0	0	0	0	0	0	0	0	1	0	0	0	0	0	0	0	0	0	0	0	0	0	0	0	0	0	0	0	0	0	0	1	0	0	0	0	0	0	0	0	0	0	0	0	0	0	0	0	0	0	0	0	0	0	0	0	0	0	1	0	0	0	0	0	0	0	0	0	0	0	0	0	0	0	0	0	0	0	0	0	0	0	0	0	0	0	0	0	0	0	0	0	0	0	0	0	0	0	0	0	0	0	0	0	0	0	0	0	0	0	0	0	0	0	0	0	0	0	0	0	0	0	0	0	0	0	0	0	0	0	0	0	0	0	0	0	0	0	0	0	0	0	0	0	0	0	0	0	0	0	0	0	0	1	0	0	0	0	0	0	0	0	0	0	0	0	0	0	0	0	0	0	0	0	0	1	0	0	0	0	0	0	0	1	0	0	0	0	0	0	0	0	0	0	0	0	0	0	0	0	0	0	0	0	0	0	0	0	0	0	0	0	0	0	0	0	0	0	0	0	0	0	0	0	1	0	0	0	0	0	0	0	0	0	0	0	0	0	0	0	0	0	0	0	0	0	0	0	0	0	1	0	0	0	0	0	0	0	0	0	0	0	0	0	0	0	0	0	0	0	1	0	0	0	1	2	0	0	0	0	0	0	0	0	0	0	0	0	0	0	0	0	0	0	0	0	0	0	0	0	0	0	0	0	0	0	0	0	0	0	0	0	0	1	0	0	0	0	0	0	0	0	0	0	0	0	0	1	0	0	0	0	0	0	0	0	0	0	0	0	0	0	0	0	0	0	0	0	1	0	0	0	0	0	0	0	5	0	0	0	0	0	0	0	0	0	0	0	0	0	0	0	0	0	0	3	0	0	0	0	0	0	0	0	0	0	0	0	0	1	0	0	0	0	0	0	0	0	0	0	0	0	0	0	0	1	0	0	0	1	0	0	0	0	0	0	0	1	0	0	0	0	0	0	0	0	0	0	0	0	1	0	0	0	0	0	0	0	0	0	0	0	0	0	0	0	0	0	0	0	0	0	0	0	0	0	0	0	0	0	0	0	0	0	0	0	0	0	0	0	0	0	0	0	0	0	0	0	0	0	0	0	0	0	0	0	0	0	0	0	0	0	0	0	0	0	0	0	0	0	0	0	0	0	0	0	0	0	0	0	0	0	0	0	0	1	0	0	0	0	0	0	0	0	0	0	0	0	0	0	0	1	0	0	0	0	1	0	0	0	0	0	0	0	0	0	0	0	0	0	0	0	0	0	0	0	1	0	0	0	0	0	0	0	0	0	0	0	0	0	0	0	0	0	0	0	0	0	0	0	0	0	0	0	0	0	0	0	0	0	0	0	0	0	0	0	1	0	0	0	0	0	0	0	0	1	0	0	0	0	0	0	0	0	0	0	0	0	0	0	0	0	0	0	0	0	0	0	0	0	0	0	0	0	0	0	0	0	0	0	0	0	0	0	0	0	0	0	1	0	0	0	0	0	0	0	0	0	0	0	0	0	0	0	0	1	0	0	0	0	0	0	0	0	0	0	0	0	0	0	0	2	0	0	0	0	0	0	0	0	0	0	0	2	0	0	0	1	0	0	0	0	0	0	0	0	0	1	0	0	0	0	0	0	0	0	0	0	0	0	0	0	0	0	0	0	0	0	0	0	1	0	0	0	1	0	0	0	0	0	0	0	0	0	0	0	1	0	0	0	0	0	0	0	0	0	0	0	0	0	0	0	0	1	1	0	0	0	0	0	0	0	0	0	0	0	0	0	0	0	0	0	0	0	0	0	1	0	1	1	0	0	0	0	0	0	0	0	0	1	0	0	0	0	0	0	0	0	0	0	0	0	0	0	0	1	0	0	0	0	0	0	0	0	0	0	0	0	0	0	0	0	0	0	0	0	0	0	0	0	0	0	0	0	0	0	1	0	0	0	0	0	1	0	0	0	0	0	0	0	0	0	0	0	0	0	0	0	0	1	0	0	0	0	0	0	0	0	0	1	0	0	0	0	0	0	0	0	0	0	0	0	0	1	0	0	0	1	0	0	0	0	0	0	1	0	0	0	0	0	0	0	0	0	0	0	0	0	0	0	0	0	0	0	0	0	1	0	0	0	1	0	0	0	0	0	0	0	0	0	1	0	0	0	0	0	0	0	0	0	0	0	0	0	0	0	0	0	0	1	0	0	0	0	0	0	0	0	0	0	0	0	1	1	0	0	0	0	0	0	1	0	0	0	1	0	0	0	0	0	0	0	1	0	0	0	0	0	0	0	0	0	0	0	1	0	0	0	0	0	0	0	0	0	1	0	0	0	0	0	0	0	0	0	0	0	0	0	0	0	0	0	0	1	0	0	0	0	0	0	0	0	0	0	0	0	0	0	0	0	0	0	0	0	0	0	0	0	0	0	0	0	0	0	0	0	0	0	0	0	0	0	0	0	0	0	0	0	0	0	1	0	0	0	0	0	0	0	0	0	0	0	0	0	0	0	0	2	0	0	0	1	0	0	0	0	0	0	0	0	0	0	0	0	0	1	0	0	0	0	1	0	0	0	0	0	0	1	0	0	0	0	0	0	0	0	0	1	0	0	0	0	0	0	0	0	0	0	0	1	0	0	1	0	0	1	0	0	0	0	0	0	1	0	2	0	1	0	0	1	1	0	0	0	0	0	0	0	0	0	1	0	0	0	0	0	0	0	0	0	0	0	0	0	0	0	0	0	0	0	0	0	0	0	0	0	0	0	0	0	0	1	0	0	0	0	0	0	0	1	0	0	0	0	1	0	0	0	0	0	0	0	2	0	0	0	1	0	0	0	0	0	0	0	2	0	0	0	0	0	0	0	0	0	1	0	1	0	0	0	0	0	0	0	1	0	0	0	0	0	0	0	0	0	0	0	0	0	0	0	1	0	0	2	0	1	1	1	0	0	0	0	0	0	0	0	0	0	0	0	0	0	0	0	0	0	0	0	0	0	0	0	0	0	0	0	0	0	0	0	0	0	0	0	0	0	0	0	0	0	0	0	0	0	0	0	0	0	0	0	0	1	0	0	0	0	0	1	0	0	0	0	0	1	0	0	0	0	0	0	0	1	0	0	0	0	0	0	0	0	0	1	0	0	0	0	0	0	0	0	0	0	0	0	0	0	0	1	0	0	0	0	0	0	0	0	0	0	0	0	0	0	0	0	0	0	0	0	0	0	0	0	0	0	0	0	0	0	0	0	0	1	0	0	0	0	0	0	0	0	0	0	0	0	0	0	1	0	0	0	0	0	0	0	0	0	0	0	0	0	0	1	0	0	0	1	0	0	0	0	2	0	0	0	0	0	0	0	0	0	0	0	0	0	0	0	0	0	0	1	0	0	0	0	0	0	0	0	0	0	0	0	1	0	0	0	0	0	0	3	0	0	0	0	0	0	0	0	0	0	0	0	0	0	0	0	0	0	0	0	0	0	0	0	0	0	0	0	0	0	0	0	0	0	0	0	0	0	0	0	0	0	0	0	0	0	0	1	0	0	0	0	0	0	0	0	0	0	0	0	0	0	0	0	0	0	0	0	0	0	1	1	0	0	0	0	0	0	0	0	0	0	0	0	0	0	1	0	0	0	0	0	0	0	0	0	0	0	0	0	0	0	0	0	0	0	0	0	0	0	0	0	0	0	0	1	0	0	0	0	0	0	0	0	0	0	0	0	0	0	0	0	0	0	0	0	0	0	0	4	0	0	0	0	1	0	0	0	0	0	0	0	0	0	0	0	0	0	2	0	0	1	0	0	0	1	0	0	0	0	0	0	1	2	0	0	0	0	0	0	0	0	0	2	0	0	0	1	0	0	0	0	0	0	0	0	0	0	0	0	0	0	0	0	0	0	0	0	0	0	0	0	0	0	0	0	0	0	0	0	0	0	0	0	0	0	0	0	0	0	0	0	0	0	0	0	0	0	0	0	0	0	0	0	0	0	0	0	0	0	0	0	0	0	0	0	0	0	0	0	0	0	0	0	0	0	0	1	0	0	0	0	0	0	0	0	1	1	0	0	0	0	0	0	0	0	0	0	0	0	0	0	1	0	0	0	0	0	0	0	1	0	0	0	0	0	0	0	0	0	0	0	0	0	0	1	0	0	0	0	0	0	0	0	0	0	0	1	0	0	0	0	0	0	0	0	0	0	0	0	0	0	0	0	0	0	0	0	0	0	0	0	0	0	0	1	0	0	0	0	0	0	0	0	0	0	0	0	0	0	0	1	0	0	1	0	0	0	0	0	0	0	0	0	0	0	0	0	0	0	0	0	0	0	0	1	0	0	0	0	0	0	0	0	0	0	0	0	0	0	0	0	0	0	0	0	0	1	0	0	0	0	0	0	0	0	0	0	0	0	0	0	0	0	0	0	0	0	0	0	0	0	0	0	0	0	0	0	0	0	0	1	0	1	0	1	0	0	0	0	0	0	0	0	0	0	0	0	0	0	0	0	0	0	0	0	0	0	0	0	0	0	0	0	0	0	0	0	1	1	0	0	0	0	0	0	0	0	0	0	0	0	0	2	0	0	1	0	1	0	0	0	1	0	0	1	0	0	0	0	0	0	0	0	0	0	0	2	0	0	0	0	0	0	0	0	0	0	0	0	0	0	0	0	0	0	0	0	0	0	0	0	0	0	0	0	0	0	2	0	0	0	0	0	0	0	0	0	0	0	0	0	0	0	0	0	0	0	0	0	0	0	0	0	0	1	0	0	0	0	0	0	0	0	0	1	1	0	0	1	0	0	0	0	0	2	0	1	0	0	1	0	0	0	0	0	0	1	0	0	0	0	0	0	0	0	1	0	0	0	0	0	0	0	0	0	0	0	0	0	0	0	0	0	0	0	0	0	0	0	0	0	0	0	0	0	0	0	0	0	0	0	0	0	0	0	0	0	0	0	0	0	0	0	0	1	0	0	0	0	0	0	1	0	0	0	0	0	0	0	0	0	0	0	0	0	0	0	0	0	0	0	0	0	0	1	0	0	0	0	0	0	0	0	0	0	0	0	0	0	0	0	0	0	1	0	0	0	0	0	0	0	0	0	0	0	0	0	0	0	0	0	0	0	0	0	0	0	0	0	0	0	0	0	0	0	0	0	0	0	0	0	0	0	0	0	0	0	0	0	0	0	0	0	0	0	0	0	0	0	0	0	0	0	0	0	0	1	0	0	0	0	0	0	0	0	0	0	0	0	0	0	0	0	0	0	0	0	0	0	0	0	0	0	0	0	0	0	0	0	0	0	0	0	0	0	0	3	1	0	0	0	0	0	0	0	0	0	0	0	0	0	0	0	0	0	0	0	0	0	0	1	0	1	2	0	0	0	0	0	0	0	0	0	0	0	1	0	0	0	0	0	0	0	0	0	0	0	1	0	1	0	0	0	0	0	0	1	0	0	0	0	0	0	0	0	0	0	0	0	0	0	0	0	0	0	0	0	0	0	0	0	0	0	0	0	0	0	0	0	0	0	0	0	0	0	0	0	0	0	0	0	0	0	0	0	0	0	0	0	0	0	0	0	0	0	0	0	0	0	0	0	0	0	0	0	0	0	0	0	0	0	0	0	0	0	0	0	0	0	0	0	0	0	0	0	0	0	0	0	0	0	0	0	0	0	0	0	0	1	0	0	0	0	0	0	0	0	0	0	0	1	0	0	0	0	0	0	0	0	0	0	0	0	0	0	0	0	0	0	0	0	0	2	1	0	0	0	0	2	0	0	0	0	0	0	0	0	0	0	0	0	0	0	0	0	0	0	0	0	0	0	0	0	0	1	1	0	0	0	0	0	0	0	0	0	0	1	0	0	0	0	0	0	0	0	0	0	0	0	0	0	0	0	0	0	0	0	2	0	0	0	0	0	1	0	0	0	0	0	0	0	0	0	0	0	0	0	0	0	0	0	0	0	0	0	0	0	0	0	1	0	0	0	0	0	0	0	0	0	0	0	1	0	0	0	0	0	0	0	0	0	0	0	0	0	0	0	0	0	0	0	0	0	3	0	0	0	0	0	1	0	0	0	0	0	0	0	0	0	0	0	0	0	0	0	0	0	0	0	0	0	0	0	0	1	0	0	0	0	0	0	0	0	0	0	0	0	0	1	0	0	1	0	0	0	0	0	0	0	1	0	0	0	0	0	0	0	0	0	0	2	0	0	1	0	0	0	0	0	0	0	0	0	2	0	0	3	0	0	0	0	0	0	0	1	0	0	0	0	0	0	0	0	0	0	0	0	0	0	0	0	0	0	0	0	0	0	0	0	0	0	0	0	0	0	0	0	0	0	0	0	0	0	0	0	0	0	0	0	0	0	0	0	0	0	0	0	0	0	0	0	0	0	0	0	0	0	0	0	0	0	0	0	0	0	0	2	0	0	0	0	0	0	0	0	0	0	0	0	1	0	0	1	0	0	0	0	0	0	0	0	0	0	0	0	0	1	0	0	1	0	0	0	0	0	0	0	0	0	0	1	1	0	0	0	0	0	0	0	0	0	1	0	1	0	0	0	0	0	0	0	0	0	0	0	0	0	0	0	0	1	0	0	0	0	0	0	0	0	0	0	0	0	0	0	0	0	0	1	0	0	0	0	0	0	0	0	0	0	0	0	0	0	0	0	0	0	1	0	0	0	0	0	0	0	0	0	0	0	0	0	0	0	0	1	0	0	0	0	0	0	0	0	0	0	0	0	0	0	0	0	0	0	1	0	1	0	1	0	1	0	0	0	0	0	0	0	0	0	0	0	0	0	0	0	0	0	0	0	0	0	0	0	0	0	0	0	0	0	0	0	0	0	0	0	0	0	0	0	0	0	0	0	0	0	0	0	0	2	0	0	0	0	0	0	0	0	0	0	0	0	0	1	0	0	0	0	0	0	0	0	0	0	0	0	0	0	0	0	0	0	0	0	0	0	0	0	0	0	0	0	1	0	2	0	0	0	0	0	0	0	0	0	0	0	0	0	0	0	0	0	0	0	0	0	0	0	0	0	0	0	0	0	0	0	0	0	0	0	0	0	0	0	1	0	0	0	0	0	0	1	0	0	0	0	0	1	0	0	0	0	0	0	0	0	0	0	0	0	0	0	1	1	0	0	0	0	0	0	0	0	0	0	0	0	0	0	0	0	0	0	0	0	0	0	0	0	0	0	0	0	0	0	0	0	0	0	0	0	0	0	0	0	0	0	0	0	0	0	0	0	1	0	0	0	0	0	0	0	0	0	0	2	0	0	0	0	1	1	0	0	0	0	0	0	0	0	0	0	0	0	0	0	0	0	0	0	0	0	0	0	0	0	0	0	2	2	0	0	0	0	0	0	1	0	0	0	1	0	0	0	1	0	0	0	0	0	0	0	0	0	0	0	0	0	0	0	0	0	0	0	0	0	2	0	0	1	0	0	0	0	0	0	0	0	0	0	0	0	0	0	1	0	0	1	2	0	0	0	0	0	0	0	0	0	0	0	0	1	0	0	0	0	0	0	0	0	0	0	0	0	0	0	0	0	0	0	0	0	0	0	0	0	0	0	0	0	1	0	0	0	0	0	0	0	0	0	0	0	0	0	0	0	0	0	0	0	0	0	1	0	0	0	1	0	0	0	0	0	0	0	0	0	0	1	0	0	0	1	0	0	0	0	0	0	0	0	0	0	0	0	0	0	0	0	0	0	0	0	0	0	0	0	0	0	0	0	0	0	0	0	1	0	0	0	0	1	0	0	0	0	0	0	0	0	0	0	0	0	1	0	0	0	0	0	0	0	1	0	0	0	0	0	0	0	3	0	0	0	1	0	0	0	0	0	0	1	0	0	0	0	0	0	0	0	0	0	0	0	0	0	0	0	0	0	1	0	0	0	0	0	0	0	0	0	1	0	0	0	0	0	0	0	0	0	0	0	0	0	0	0	0	0	0	0	0	0	0	0	0	0	0	0	0	0	0	0	1	0	0	0	0	0	0	0	0	0	0	0	0	0	0	0	0	0	0	0	0	0	0	0	0	0	0	0	0	2	0	0	0	0	0	0	0	0	0	0	0	0	0	0	0	0	0	0	0	0	0	0	0	0	0	0	0	0	0	0	0	0	0	0	0	0	0	0	0	0	0	0	0	0	0	0	0	0	0	0	0	0	0	0	1	0	0	0	0	0	0	1	0	0	0	0	0	0	0	0	0	0	0	0	0	0	0	0	0	0	0	0	0	0	0	0	0	0	0	0	0	0	0	0	0	0	0	0	0	0	0	0	0	0	1	0	0	1	0	1	0	0	0	0	0	0	0	0	2	0	0	0	0	0	0	0	1	3	0	0	0	0	0	1	0	0	1	0	0	0	0	0	0	0	0	0	0	0	1	0	0	0	0	0	0	0	0	0	0	0	0	0	0	0	1	0	0	0	0	0	0	0	0	0	0	0	0	0	0	0	2	0	0	0	0	0	1	0	0	0	0	0	0	0	0	0	0	0	0	1	0	0	1	0	0	0	0	0	0	0	0	0	0	0	0	0	0	0	0	0	0	0	0	1	0	0	0	0	0	0	0	1	0	1	0	0	0	0	0	0	0	0	0	0	1	0	0	0	0	0	0	0	0	0	0	0	0	0	0	1	0	0	0	0	0	0	0	0	0	2	0	0	0	0	0	0	0	0	0	0	0	0	0	0	0	0	0	0	0	0	0	0	0	0	0	0	0	0	0	0	0	0	0	0	0	0	0	0	1	0	0	0	0	0	0	0	0	0	0	0	0	0	0	0	0	0	0	0	0	0	0	0	0	0	0	0	0	0	0	0	0	0	0	0	1	0	0	0	0	0	0	0	0	0	3	0	0	0	0	0	0	0	0	0	0	0	0	0	0	0	0	0	0	0	0	0	0	0	0	0	0	0	0	0	0	0	0	1	0	0	0	0	0	1	2	0	1	0	0	0	0	1	0	0	0	0	0	0	0	0	0	0	0	0	0	0	0	0	0	0	1	0	2	1	0	0	0	0	0	0	0	0	1	0	0	0	0	1	0	0	0	0	0	0	0	1	0	0	0	0	0	0	0	0	0	0	0	1	0	1	0	0	0	1	0	0	0	0	0	0	0	0	0	0	0	0	0	1	1	0	0	1	0	0	1	0	0	0	0	0	0	0	0	1	0	0	1	0	0	0	0	0	0	1	1	0	1	0	0	0	0	0	0	0	0	0	0	0	0	0	2	0	0	0	0	1	0	0	0	0	1	0	0	0	0	0	1	0	0	0	0	0	0	0	0	0	0	0	0	0	1	0	1	0	0	0	0	0	0	0	0	0	0	0	0	0	0	1	0	0	0	0	0	0	0	0	0	0	0	0	0	0	0	0	0	0	0	1	0	0	0	0	0	0	0	0	0	0	1	0	0	0	0	0	0	0	0	0	0	0	0	0	0	0	0	0	0	0	0	0	0	0	0	0	0	0	0	0	0	0	1	0	0	0	0	0	3	0	0	0	0	0	0	0	0	0	1	0	0	0	0	0	0	0	0	0	0	0	0	0	0	1	0	0	0	0	0	1	0	0	0	0	0	1	0	0	0	0	3	0	0	0	0	0	0	1	0	0	0	0	0	0	0	0	0	0	0	0	0	0	0	0	0	1	0	0	0	0	0	0	0	0	0	0	0	0	0	0	0	0	0	1	0	0	0	0	0	0	0	1	1	0	1	0	0	0	0	0	0	0	0	0	0	0	0	0	0	0	0	0	0	0	0	0	0	0	0	0	1	0	0	0	0	0	0	0	0	0	2	0	0	0	0	0	0	0	0	1	0	0	1	0	0	0	0	1	0	0	0	0	0	0	0	0	0	0	1	0	0	0	0	2	0	0	0	0	0	0	0	0	0	0	0	0	0	0	0	0	0	0	0	0	0	0	0	0	1	0	0	1	0	0	0	0	0	0	0	0	0	0	0	0	0	0	0	0	1	1	0	0	0	0	0	0	0	0	0	0	0	0	2	0	0	0	0	0	0	0	0	0	0	0	1	1	0	0	0	1	0	0	0	0	0	1	0	0	1	0	1	0	0	0	0	0	0	0	0	0	0	0	0	0	0	0	0	0	0	0	0	0	0	0	0	0	0	0	0	0	0	0	0	0	0	0	0	0	0	0	0	0	0	0	0	0	0	0	0	0	0	0	1	1	0	0	0	0	0	0	0	0	0	0	0	0	0	0	0	1	0	0	0	1	1	1	0	0	0	2	0	0	0	0	0	0	0	0	0	0	0	0	0	0	0	0	0	0	0	1	0	0	0	1	1	0	0	0	0	0	0	0	0	0	0	0	0	0	0	0	0	0	0	0	0	0	0	0	0	0	0	0	0	1	0	0	2	0	0	0	0	2	0	0	0	0	0	0	0	0	0	0	0	0	1	0	0	0	0	0	1	0	0	2	0	0	0	0	0	0	0	0	0	0	0	0	0	0	0	0	0	0	0	0	0	0	0	0	1	0	0	0	0	0	0	0	0	0	0	0	0	0	0	0	0	0	1	0	0	2	0	0	0	0	0	0	0	0	0	1	0	0	0	0	0	0	0	0	0	0	0	0	0	0	0	0	1	0	0	0	0	0	1	0	0	0	0	0	1	1	0	0	0	0	0	0	0	0	0	1	0	0	0	0	0	0	1	0	0	0	0	0	0	0	0	0	1	0	0	0	0	0	0	1	0	0	0	0	0	0	0	0	0	0	0	0	1	0	0	0	0	0	0	0	0	0	0	0	0	0	0	0	0	0	0	0	0	0	0	0	0	0	1	0	0	0	1	0	0	0	0	0	0	0	0	0	0	0	0	0	0	0	0	0	0	0	0	0	0	0	0	0	0	0	0	0	0	0	0	0	0	0	0	0	0	0	0	1	0	0	0	0	0	0	0	0	0	0	0	0	0	0	1	0	0	0	0	0	0	0	0	0	0	0	0	0	0	0	0	0	0	0	0	0	0	0	0	0	0	0	0	0	0	0	0	0	0	1	0	0	0	1	0	0	0	0	0	0	0	1	0	0	1	1	0	0	0	0	0	0	0	0	0	0	0	0	1	0	0	0	0	0	0	0	0	0	0	0	0	0	1	0	0	0	0	0	0	0	0	0	0	0	0	0	0	0	0	0	1	0	0	0	0	0	0	0	0	0	0	0	0	1	0	0	0	0	0	0	0	0	0	0	1	0	0	0	0	2	0	1	0	0	0	0	0	0	0	0	1	0	0	0	0	0	0	0	0	0	0	0	0	0	0	0	1	0	0	0	0	0	0	1	0	1	0	1	0	2	0	0	0	1	0	0	0	0	0	0	0	0	0	0	0	0	0	0	0	0	0	0	0	0	0	0	0	1	0	0	0	0	0	0	0	0	0	0	0	0	0	0	0	0	0	0	0	0	0	0	0	1	0	0	0	0	0	0	0	0	1	0	0	0	1	0	0	0	0	0	0	0	0	0	0	0	0	0	0	0	0	0	0	0	0	0	0	0	0	0	0	0	1	0	0	0	0	0	0	0	0	0	0	0	0	0	0	0	0	0	0	0	0	0	0	0	0	0	0	0	0	0	0	0	0	0	0	0	0	0	0	0	0	0	0	0	0	0	0	0	0	0	0	0	0	0	0	0	0	0	0	0	0	0	0	0	0	0	0	0	0	0	0	0	1	0	0	0	0	0	0	0	0	0	0	0	0	0	0	0	0	0	0	0	0	0	0	0	0	0	0	0	0	0	0	0	0	0	1	0	0	1	0	0	0	2	0	1	0	0	0	0	0	0	0	0	0	0	0	2	0	0	0	0	0	0	1	0	0	0	0	0	0	0	0	0	0	0	0	0	0	0	0	1	0	0	0	0	0	0	0	0	0	0	0	0	0	0	0	0	0	0	0	0	0	0	0	0	0	0	0	0	0	0	0	0	0	0	0	0	0	0	0	0	0	0	2	0	0	1	0	0	0	0	0	0	0	2	0	0	0	0	0	0	0	0	0	0	0	0	0	0	0	0	0	0	0	0	0	0	0	0	1	0	0	0	0	0	0	0	0	0	0	0	0	0	1	0	0	0	0	0	0	0	1	0	0	0	0	0	0	0	0	1	0	0	0	0	0	0	0	0	0	0	0	0	0	0	0	0	0	0	0	0	0	0	0	1	0	0	0	0	0	0	0	0	0	0	0	0	0	0	0	0	0	0	0	0	0	0	0	0	0	3	0	0	0	1	0	0	0	0	0	0	0	0	0	0	0	0	1	0	0	1	0	0	0	0	1	0	0	0	0	0	0	0	0	0	0	0	0	0	0	0	0	0	0	0	0	0	0	1	0	0	0	0	0	1	0	0	0	1	1	0	0	0	0	0	0	0	1	0	0	0	0	0	0	0	1	0	0	0	0	0	1	1	0	0	0	0	0	0	1	0	0	0	0	0	0	0	0	0	0	0	0	0	0	1	0	0	0	0	0	0	0	0	0	0	0	0	0	0	0	0	0	0	0	0	0	0	0	0	0	0	0	0	0	0	0	0	0	0	0	0	0	0	0	0	0	0	0	0	0	0	0	0	0	0	0	0	0	0	0	0	0	0	0	0	0	0	0	0	1	1	0	0	0	1	0	0	0	0	0	0	0	0	0	0	0	0	2	0	0	0	0	1	0	0	0	0	2	0	0	0	0	0	0	0	1	0	0	1	0	0	0	0	0	0	0	0	0	0	0	0	0	0	0	0	0	0	0	0	0	0	0	0	0	0	0	0	1	0	0	0	0	0	0	0	0	0	0	0	1	0	0	0	0	0	0	0	0	0	0	0	0	0	0	1	0	0	0	0	0	0	0	0	0	0	0	0	0	0	0	0	0	0	0	0	0	0	0	1	0	0	0	0	0	0	0	0	0	0	2	0	0	1	0	0	0	0	0	0	0	0	1	0	0	0	0	0	0	0	0	0	0	0	0	0	0	0	0	0	0	0	0	0	0	0	0	0	0	0	0	0	1	0	0	0	0	0	0	0	0	0	0	0	0	1	0	0	0	0	0	0	0	0	0	0	0	0	0	0	1	0	0	0	0	0	0	0	0	0	0	0	0	0	0	0	0	0	0	0	0	2	0	1	0	1	0	2	1	0	0	0	0	0	0	0	0	0	0	0	0	0	0	0	0	0	0	0	0	0	0	0	0	0	2	0	0	0	0	0	0	0	0	0	0	0	0	0	0	0	0	0	0	0	0	1	0	0	0	0	0	1	0	0	0	0	0	0	1	0	0	0	0	0	0	0	0	0	0	0	0	0	0	0	0	0	0	0	0	0	0	0	3	0	1	2	0	0	0	0	0	0	0	0	0	0	0	0	0	0	0	0	0	1	0	0	0	0	0	0	0	0	0	1	0	0	0	0	0	0	0	0	0	0	1	0	0	2	1	0	0	0	0	0	0	1	0	0	0	0	0	0	0	0	0	0	0	0	0	0	1	0	1	0	0	0	0	0	0	0	0	1	0	0	0	0	0	0	0	0	0	0	0	0	0	0	0	0	0	0	0	0	0	0	0	0	0	0	0	0	0	0	0	0	0	0	0	0	0	0	0	0	0	0	0	0	0	0	0	0	0	0	0	0	0	0	0	0	0	0	0	0	0	0	0	0	0	0	0	0	0	1	0	0	0	0	0	0	0	0	0	0	0	0	0	0	0	0	2	0	0	0	0	0	0	0	0	0	0	0	0	0	0	0	0	0	0	0	0	0	0	0	0	1	1	0	0	0	0	0	0	0	0	0	0	0	0	1	0	0	0	0	1	0	0	0	0	0	0	0	0	0	0	0	0	0	1	0	0	0	0	0	0	0	2	0	0	0	0	1	0	0	0	0	0	0	0	0	1	0	0	0	0	0	0	0	0	0	0	0	0	1	0	0	0	0	1	1	1	0	0	0	0	0	0	0	0	0	0	1	0	0	0	0	0	0	0	0	0	1	1	0	0	2	0	1	0	0	0	0	0	0	0	0	0	1	0	0	0	0	0	1	0	0	0	0	0	0	0	0	0	0	0	0	0	0	0	0	0	0	1	0	0	0	0	1	0	0	0	2	0	0	0	0	0	0	0	1	0	0	0	0	0	0	1	0	0	0	0	1	0	0	1	0	0	0	1	0	0	0	0	0	0	0	0	0	1	0	0	0	0	0	0	0	0	0	0	0	0	0	0	0	0	0	0	0	0	0	0	0	0	0	0	0	0	0	0	0	0	0	0	0	0	2	0	0	0	0	0	0	0	0	0	0	0	0	0	0	0	1	0	0	0	1	0	0	0	0	0	0	0	0	0	0	1	0	0	0	0	0	0	0	1	0	0	0	0	0	0	0	0	0	0	0	0	0	0	0	0	1	0	0	0	0	0	0	1	0	0	0	0	0	0	1	0	0	1	0	0	0	0	0	0	0	0	0	0	0	0	0	1	0	0	0	0	0	0	0	0	0	0	0	0	0	0	0	2	0	0	0	2	0	0	0	0	0	0	0	0	0	0	0	0	0	0	0	0	0	0	0	0	0	0	0	0	0	0	0	0	0	0	0	0	0	0	0	0	0	0	0	0	0	0	0	0	0	0	0	0	0	0	0	0	0	0	0	0	0	0	0	0	0	0	0	0	0	0	0	0	1	0	0	1	3	0	0	0	0	0	0	1	0	0	0	0	0	0	0	0	0	1	0	0	2	0	0	0	0	0	0	0	0	0	0	0	0	1	0	0	0	0	0	0	0	0	0	0	0	0	0	0	0	0	0	1	0	0	0	0	0	0	0	1	0	1	0	0	0	0	0	0	0	0	0	0	0	1	0	0	0	0	0	0	1	0	0	1	0	0	0	0	0	0	0	0	0	0	0	0	0	0	0	0	0	0	0	0	0	0	0	0	0	0	2	0	0	0	0	0	0	0	0	0	0	0	0	0	0	0	0	0	0	0	0	0	0	0	0	0	0	0	0	0	2	0	0	0	0	0	0	0	0	0	1	0	0	0	0	0	0	0	0	0	0	0	0	0	0	0	0	0	0	0	0	0	0	0	0	0	0	0	0	0	0	0	0	0	0	0	0	0	0	1	0	0	0	0	0	0	0	0	0	1	0	0	0	0	0	0	0	0	0	0	0	0	1	1	0	0	0	0	0	0	0	0	0	0	0	0	0	0	0	0	0	0	0	1	1	0	0	0	0	0	0	1	0	0	0	0	0	0	2	0	0	0	0	0	0	0	0	0	0	0	0	0	0	0	0	0	0	0	1	0	2	0	0	0	0	0	0	1	0	1	0	0	0	0	0	0	0	0	0	0	0	1	0	0	0	0	0	0	1	0	0	0	0	0	0	0	0	0	0	0	0	0	0	0	0	0	0	0	0	0	0	0	0	0	0	0	1	0	0	0	0	0	0	0	0	0	0	0	0	0	0	0	0	0	0	0	0	0	1	1	0	0	0	0	0	0	0	0	0	0	1	0	0	0	0	0	0	0	0	0	0	0	0	0	0	0	0	0	0	3	0	0	1	0	0	1	0	0	0	0	0	0	0	0	0	0	0	0	1	0	0	0	0	0	0	0	0	1	0	0	0	0	0	1	0	0	0	0	0	0	0	0	0	0	0	0	0	0	0	0	1	0	1	0	0	0	0	0	0	0	0	0	0	0	0	0	0	0	0	0	0	0	0	0	0	0	1	0	0	2	0	0	0	0	0	0	0	0	0	0	0	0	0	0	0	0	0	0	0	0	1	0	0	0	1	0	0	0	2	0	1	0	0	0	0	2	0	0	0	0	0	0	0	0	0	0	0	0	0	0	0	0	0	0	0	0	0	0	0	0	1	0	0	0	0	0	0	0	0	2	0	0	0	0	0	0	0	0	0	0	0	0	0	0	0	0	0	0	0	0	2	0	0	0	0	0	0	0	1	0	0	0	0	0	0	0	0	0	0	0	0	0	0	0	0	0	0	0	0	0	0	0	0	0	0	0	0	0	0	0	1	0	0	1	0	0	0	0	0	1	0	0	0	1	0	1	0	0	0	0	0	0	0	0	0	0	0	1	0	0	0	0	0	1	0	0	1	0	0	0	0	0	1	0	0	0	1	0	0	0	0	0	1	0	0	0	1	0	1	0	0	0	0	0	0	0	0	1	0	0	1	0	0	0	1	1	0	0	0	0	0	0	0	0	0	0	0	0	0	0	0	0	0	0	0	0	0	0	0	0	0	0	0	0	0	0	0	0	0	0	0	0	0	0	0	0	1	0	0	0	0	0	0	0	0	0	0	0	0	0	0	0	0	0	0	0	0	1	0	0	0	0	0	0	0	0	0	0	0	0	0	0	0	0	0	1	0	0	0	1	2	0	0	0	0	1	1	0	0	1	0	0	0	0	0	0	0	0	0	0	0	0	0	0	0	0	0	1	0	0	0	0	0	0	0	0	0	1	0	0	0	0	0	0	1	0	0	0	0	0	0	0	0	0	0	1	0	0	0	0	0	1	0	1	0	0	0	0	0	0	0	0	0	0	0	0	0	0	0	0	0	0	1	0	1	0	0	0	0	0	0	1	0	0	0	0	2	0	0	1	0	0	0	0	0	0	0	2	0	0	0	0	0	0	1	0	0	0	0	0	0	0	0	0	0	0	0	0	1	0	1	0	0	1	0	0	0	0	0	0	0	0	0	0	0	3	1	0	0	0	0	0	0	0	0	0	0	0	0	0	0	0	0	0	0	0	0	0	0	0	0	0	0	0	0	0	0	0	0	0	0	3	0	0	0	0	0	0	0	0	0	0	0	0	0	0	0	0	0	0	0	0	0	0	0	0	0	0	0	0	0	0	0	1	0	0	0	0	0	0	0	0	0	0	0	0	0	0	0	0	2	0	0	2	0	0	0	0	1	0	0	0	0	0	0	0	0	0	0	0	0	0	1	0	0	0	0	1	0	0	0	0	0	0	0	0	0	0	0	0	0	0	0	0	2	0	0	0	0	0	0	0	0	1	0	0	0	0	0	0	1	0	0	0	0	0	0	4	0	0	1	0	0	0	0	0	0	0	0	0	0	0	0	0	0	0	0	0	0	0	0	0	0	0	0	0	0	0	0	0	0	0	0	0	0	0	0	0	0	0	1	0	0	0	1	0	0	0	0	0	0	0	0	0	0	0	0	0	0	0	0	0	0	0	0	0	0	0	0	1	0	0	0	0	0	0	0	2	0	0	0	0	0	0	0	0	0	1	0	1	0	0	0	0	0	0	0	0	1	1	0	1	0	0	1	0	0	0	0	0	0	0	0	0	0	0	0	0	1	0	0	0	0	0	0	0	1	0	0	0	0	0	0	0	0	1	0	0	1	0	0	0	0	0	0	0	1	0	0	0	0	0	0	0	0	0	0	0	0	0	0	0	0	0	1	0	0	0	0	0	0	0	0	0	0	2	0	0	0	0	0	0	0	0	0	0	0	0	0	0	0	0	0	0	0	0	0	0	0	2	0	0	0	0	0	0	0	0	0	0	0	0	1	0	0	0	0	0	0	0	0	0	0	0	0	0	0	0	0	0	0	0	0	0	0	0	0	0	1	0	0	0	2	0	0	0	0	0	0	0	0	0	1	0	1	0	1	0	0	0	1	0	0	0	0	0	0	0	0	0	0	0	0	0	1	0	0	0	0	0	0	0	1	0	0	0	0	0	0	1	0	1	0	0	1	0	0	0	0	0	0	0	0	1	0	0	1	0	0	0	0	0	0	0	1	0	0	0	0	0	0	0	0	0	1	0	0	0	0	0	0	1	0	0	0	0	0	0	0	0	0	0	0	0	0	0	1	0	1	0	0	0	0	0	0	1	0	0	1	0	0	0	0	0	0	0	0	0	2	0	0	0	0	0	0	0	0	0	0	0	0	0	0	0	0	1	0	0	0	0	0	0	0	0	0	0	0	0	1	1	0	1	0	0	0	0	0	0	0	0	0	0	0	0	0	0	0	1	0	0	0	0	0	0	0	0	0	0	1	0	0	0	0	0	0	0	0	0	0	0	0	1	0	0	0	0	0	0	0	0	0	0	0	0	0	0	0	0	0	0	0	0	0	1	0	0	0	0	0	0	0	0	0	0	0	1	0	1	0	0	0	0	0	0	0	0	0	0	0	0	0	0	0	0	0	0	0	0	0	0	0	0	0	0	0	0	0	0	0	0	0	0	0	0	0	0	0	0	0	0	0	0	0	0	0	2	0	0	0	0	0	0	0	0	0	0	0	0	0	0	0	0	0	0	0	0	1	0	0	0	0	0	0	0	1	0	0	1	0	0	0	2	0	0	0	0	0	0	0	0	0	0	0	0	0	0	0	1	0	0	0	0	0	0	0	0	0	0	0	0	0	0	0	0	0	0	0	1	0	0	0	0	0	0	0	0	0	0	0	0	0	0	0	0	0	0	0	0	0	0	0	0	0	0	0	0	0	0	0	0	0	0	0	0	0	0	0	0	0	0	0	0	0	0	0	0	0	0	0	0	0	0	0	0	0	0	0	0	0	0	1	0	0	0	0	1	1	0	0	0	0	0	0	0	0	0	0	0	0	0	0	0	0	0	0	0	0	0	0	0	0	0	0	0	0	2	0	0	0	0	0	1	0	0	0	0	0	0	0	0	0	0	0	0	0	0	0	3	0	0	0	0	0	0	0	0	0	0	0	0	1	0	0	0	1	0	0	0	0	0	0	0	0	0	0	0	0	0	0	0	0	0	0	1	0	0	0	0	0	0	0	0	0	0	0	0	0	0	0	0	0	0	0	0	0	0	0	0	0	0	0	0	0	0	0	0	0	0	1	0	0	0	0	0	0	0	0	0	0	0	0	0	0	0	0	0	0	0	0	0	0	0	0	0	0	0	0	0	0	0	0	0	0	0	0	0	0	0	0	0	0	0	0	0	0	0	0	0	0	0	0	0	0	0	0	0	0	0	0	0	0	0	0	0	0	0	0	0	0	0	0	0	0	0	0	0	0	0	0	0	0	0	0	1	0	0	0	0	0	0	0	1	0	0	0	0	0	0	0	0	0	0	0	0	0	0	0	0	0	0	0	0	0	0	0	0	0	1	0	0	2	0	0	0	0	0	1	0	0	0	0	0	0	0	0	0	0	0	0	0	0	0	0	0	0	0	0	0	0	0	0	0	0	0	0	0	0	0	0	0	0	0	0	0	0	0	1	0	0	0	0	0	0	0	0	0	0	0	0	0	1	0	0	0	0	0	0	0	0	0	0	0	0	0	0	0	0	0	0	0	0	0	0	0	0	0	0	0	0	0	0	0	1	0	0	1	0	0	0	0	0	0	0	1	0	1	0	0	0	0	1	0	0	1	1	0	0	0	0	0	0	0	0	0	0	1	0	0	0	0	0	0	0	0	0	0	0	0	0	0	0	0	4	1	0	0	1	0	0	0	0	0	0	0	0	0	0	0	0	0	0	0	0	0	0	0	0	0	0	0	0	0	0	0	0	1	0	0	0	0	0	0	0	0	0	0	0	0	0	0	0	0	0	0	0	0	0	0	0	1	0	0	0	0	0	0	0	0	0	0	0	0	0	0	0	0	0	0	1	0	0	0	0	0	0	0	0	0	0	0	0	0	0	0	1	0	0	0	1	0	0	0	0	0	0	0	0	2	0	0	0	0	0	0	0	1	0	0	0	0	0	0	0	0	0	0	0	0	0	0	0	0	0	0	1	0	0	0	0	0	0	0	0	0	0	0	0	0	0	0	0	0	0	0	0	0	0	0	0	0	0	0	0	0	0	0	0	0	0	0	0	0	0	0	0	0	0	0	0	0	0	1	0	0	0	0	1	0	0	0	0	0	0	0	0	0	0	0	0	0	0	0	0	0	0	0	0	0	0	0	0	0	0	0	0	0	0	0	0	0	0	0	0	0	0	0	0	0	0	0	0	0	0	0	0	0	0	0	0	0	0	0	0	0	0	0	0	0	0	1	1	0	0	0	0	0	0	0	0	0	1	0	0	0	0	0	0	0	0	0	0	0	0	0	0	0	0	0	0	0	1	0	0	0	0	0	0	0	0	0	0	0	0	0	0	0	0	0	1	0	0	1	0	0	0	0	1	0	0	0	0	2	0	0	0	0	0	0	0	0	0	0	0	0	0	1	0	0	0	0	0	0	0	0	0	0	0	0	1	0	0	0	0	0	0	0	0	0	0	1	0	0	0	0	0	0	0	0	0	0	0	0	0	0	0	0	0	0	0	0	0	0	0	0	0	0	0	0	0	0	4	0	0	0	1	0	0	0	0	0	0	0	0	0	0	0	0	0	1	0	0	0	0	0	0	1	0	0	0	0	0	0	0	0	0	0	0	0	0	0	0	0	0	0	0	0	0	0	0	0	0	0	0	0	0	0	0	0	0	0	0	0	0	0	0	0	0	0	1	1	0	1	0	1	0	0	0	0	0	0	0	0	0	0	0	0	0	0	0	0	0	0	0	0	0	0	0	0	0	0	0	0	0	1	0	0	0	0	0	0	0	0	0	0	0	0	0	0	0	0	0	0	0	0	0	1	0	0	0	0	0	0	0	1	0	0	0	0	0	0	0	0	0	0	0	0	0	0	0	0	0	0	0	0	0	0	0	0	0	0	0	0	0	0	1	0	0	0	0	0	0	0	0	0	0	0	0	0	0	0	0	0	0	0	0	0	0	0	0	0	0	0	0	0	0	0	0	1	1	0	0	0	0	1	0	0	0	0	0	0	2	0	0	0	0	0	0	1	0	0	0	0	0	0	1	0	0	1	0	0	0	0	0	0	0	0	3	0	0	0	0	0	0	0	0	0	0	0	0	0	0	0	0	0	0	0	0	0	0	0	1	0	0	0	0	0	0	0	0	0	0	0	0	0	0	0	0	0	0	2	0	0	0	0	0	0	0	0	0	0	0	0	0	0	0	0	0	0	0	0	0	0	0	0	0	0	0	0	0	0	0	0	0	0	0	0	0	0	0	0	0	0	0	0	0	0	0	0	0	0	0	0	0	0	0	0	0	0	0	0	0	0	0	0	0	0	0	0	0	0	0	0	0	0	0	0	0	0	0	0	0	0	0	0	0	0	0	0	0	0	0	0	0	0	0	0	0	0	0	0	0	0	0	0	0	0	0	0	0	0	0	0	0	0	0	0	0	0	0	0	0	0	0	0	0	0	0	0	0	0	0	0	1	0	0	0	0	0	0	0	0	0	0	0	0	0	0	0	0	0	0	0	0	0	0	0	0	0	0	0	0	0	0	0	0	0	0	1	0	0	0	0	0	0	0	0	0	0	1	0	1	0	0	0	0	0	0	0	0	0	0	0	0	0	0	0	0	0	0	0	0	0	0	0	0	0	0	0	0	0	0	0	0	0	0	0	0	0	0	0	0	0	0	0	0	0	0	0	0	0	0	0	0	0	0	0	1	0	0	0	0	0	0	0	0	0	0	0	0	0	0	1	0	0	0	0	0	0	0	0	0	0	0	0	0	0	1	0	0	0	0	0	0	0	0	0	0	0	0	0	0	0	0	0	0	0	1	0	0	0	0	0	1	0	0	0	0	0	1	0	0	0	0	0	0	0	0	0	1	0	0	0	0	0	0	1	0	0	0	0	0	0	0	0	0	0	0	0	0	0	0	0	0	0	0	0	0	0	0	0	0	0	1	0	0	0	0	0	0	0	0	0	0	0	1	1	0	0	0	0	0	0	0	0	1	0	0	0	0	0	0	0	0	0	0	0	0	0	0	0	0	0	0	1	0	0	0	0	1	0	0	0	0	0	0	0	0	0	0	0	0	3	0	0	0	0	0	0	0	0	0	0	0	0	0	0	1	0	0	0	0	0	0	0	0	0	0	0	0	0	0	0	0	0	0	0	0	0	0	0	0	1	0	0	0	0	0	0	0	0	0	0	0	0	0	0	0	0	0	0	0	0	0	0	0	0	0	0	0	0	0	0	0	0	0	1	0	0	0	0	0	0	0	0	0	0	0	0	0	0	0	0	0	1	0	0	0	0	0	0	0	0	0	0	0	0	0	0	0	0	0	0	0	0	0	0	0	0	0	0	0	0	0	0	0	0	0	0	0	0	0	0	0	0	0	0	0	0	0	0	0	0	0	0	0	0	0	0	0	0	0	0	1	0	0	1	0	0	0	0	0	0	0	0	0	0	0	0	0	0	0	1	0	0	0	0	0	0	0	0	0	1	0	0	0	0	0	0	0	0	0	0	1	0	0	0	0	1	0	0	0	0	0	0	0	0	0	0	0	0	0	0	0	0	0	0	0	0	0	0	0	0	0	0	0	0	0	0	0	0	0	0	0	0	0	0	0	0	0	0	0	0	0	0	0	0	0	0	0	0	0	1	0	0	1	0	0	0	0	0	0	0	0	0	0	0	0	0	0	0	0	0	0	1	0	0	0	0	1	0	0	0	0	0	1	0	0	0	0	1	0	0	0	0	0	0	0	0	0	0	0	0	0	0	0	0	0	0	0	0	0	0	0	0	0	0	0	0	0	0	0	0	0	0	0	0	0	0	0	0	0	0	0	0	0	0	0	0	0	0	0	0	0	0	0	0	0	0	0	1	0	0	0	0	0	0	0	0	0	0	0	0	0	0	0	0	0	0	0	0	0	0	0	0	0	0	0	0	0	0	0	0	1	0	0	0	0	0	1	0	0	0	0	0	0	0	0	0	1	0	0	0	0	0	0	0	0	0	0	0	0	0	0	0	0	0	1	0	0	1	0	0	0	0	0	0	1	0	0	0	0	0	0	0	0	0	0	0	0	0	0	0	0	1	1	0	0	0	0	0	0	0	0	0	0	0	0	0	0	0	0	0	0	0	1	0	0	0	0	1	0	0	0	0	0	0	0	0	0	0	0	0	0	0	0	0	0	0	0	0	0	0	0	0	0	1	0	0	0	0	0	0	0	0	2	0	0	0	0	0	0	1	0	0	0	0	0	0	0	0	0	0	0	1	0	0	0	0	0	0	0	2	0	0	0	0	0	0	0	0	0	0	0	0	0	0	0	0	0	0	0	0	0	0	0	0	0	0	0	0	0	0	0	0	0	0	0	0	0	0	0	0	0	0	0	0	0	0	0	0	0	0	0	0	0	0	0	0	0	0	0	0	0	0	0	0	1	0	0	0	0	0	0	0	0	0	0	0	0	0	0	0	0	0	0	0	0	0	0	0	0	0	0	0	0	0	0	0	0	0	0	0	0	0	0	0	0	0	0	0	0	0	0	0	0	0	0	0	1	0	0	0	0	0	0	0	0	0	0	0	0	0	0	0	0	0	0	0	0	0	0	0	0	0	0	0	0	0	1	0	0	0	0	0	0	0	0	0	0	1	0	0	0	1	0	1	0	0	0	0	0	0	0	0	0	0	0	0	0	0	0	0	0	0	0	0	0	0	0	0	0	0	0	0	0	0	0	0	0	0	0	0	0	0	1	0	0	0	0	0	0	0	0	0	0	0	0	0	0	0	0	0	0	0	0	0	0	0	0	0	0	0	1	0	0	0	0	0	0	0	0	0	0	0	0	0	0	0	0	0	0	0	0	0	0	0	0	0	0	0	0	0	0	0	0	0	0	0	0	0	0	0	0	0	0	0	0	3	0	0	0	0	0	0	0	0	0	0	0	0	0	0	0	0	0	0	0	0	0	0	0	0	0	1	0	0	0	0	0	0	0	0	0	0	0	0	0	0	0	0	0	0	0	0	0	0	0	0	0	0	0	0	0	0	0	0	0	0	0	0	0	0	0	1	0	1	0	0	0	0	0	0	1	0	0	0	0	1	0	0	0	0	0	0	0	0	1	0	0	0	0	0	0	0	0	0	0	1	0	0	0	0	0	0	0	1	0	0	0	0	0	0	0	0	1	1	0	0	0	0	0	0	0	0	0	0	0	0	0	0	0	0	0	1	0	0	0	1	0	0	1	0	0	0	0	0	0	0	0	0	0	0	0	0	0	0	0	0	0	1	0	0	1	0	0	0	0	0	0	0	0	0	0	0	0	0	0	0	0	0	0	0	0	0	0	0	0	0	0	0	0	0	0	0	0	0	0	0	1	0	1	0	0	0	0	0	0	0	0	0	0	0	0	0	0	0	0	0	0	1	0	0	0	0	0	0	0	0	0	0	0	0	0	0	0	0	0	0	0	0	0	0	0	0	1	0	0	0	0	0	0	0	0	0	0	0	0	0	0	0	0	0	0	0	0	0	0	0	1	0	0	0	0	0	0	0	0	0	0	0	0	0	0	0	0	0	0	0	0	0	0	0	0	0	0	0	0	0	0	0	0	0	0	0	0	0	0	0	0	0	0	0	0	0	0	0	0	0	0	0	0	0	0	0	0	0	0	0	0	0	0	0	0	0	0	0	0	0	0	0	0	0	0	0	0	0	0	0	0	0	0	0	0	0	0	0	0	0	0	0	0	0	0	0	0	1	0	1	0	0	0	0	1	0	0	0	0	0	0	1	0	0	0	0	0	0	0	0	0	0	0	1	0	0	0	0	0	0	0	0	0	0	0	0	0	0	0	0	0	0	0	0	0	0	0	0	0	0	0	0	0	0	2	0	0	0	1	0	0	0	0	0	0	0	0	0	0	0	0	0	0	0	0	0	0	2	0	0	0	2	0	0	0	0	0	1	0	0	0	0	0	0	0	0	0	0	0	0	1	0	0	0	0	0	0	0	0	0	0	0	0	0	0	0	0	0	1	0	0	1	0	0	0	0	0	0	0	1	0	0	0	0	0	0	0	0	0	0	0	0	0	0	0	0	0	0	0	0	0	0	0	1	0	0	0	0	1	0	0	0	1	2	0	0	0	0	0	0	0	0	0	0	0	0	0	0	1	0	0	0	0	0	0	0	0	0	0	0	0	0	1	0	0	0	0	0	0	1	0	0	0	0	0	0	0	0	0	1	0	0	0	0	0	0	0	0	0	0	0	0	0	0	0	0	0	0	0	0	0	0	0	0	0	0	0	0	0	0	0	0	0	1	0	0	0	0	0	0	0	0	0	0	0	0	1	0	0	5	0	1	0	0	0	0	0	0	0	0	0	0	0	0	0	0	0	0	0	0	1	0	0	0	0	0	0	0	0	0	0	0	0	0	0	0	0	0	0	0	0	0	0	0	0	0	0	0	0	0	0	0	0	0	0	0	0	0	0	0	0	0	0	0	0	0	0	0	0	0	0	0	0	0	0	0	0	0	0	0	0	0	0	0	0	0	0	0	0	0	0	0	0	0	0	0	0	0	0	0	0	0	0	0	0	0	0	0	0	0	0	0	0	0	0	0	0	0	0	0	0	0	0	0	0	0	0	0	0	0	0	0	0	0	0	0	0	0	1	0	0	0	0	0	0	0	0	0	0	1	0	0	0	0	0	0	0	0	0	0	0	0	0	0	0	0	0	0	0	0	0	0	0	0	0	0	0	0	0	0	0	0	0	0	0	0	0	1	0	0	0	0	0	0	0	0	0	0	0	0	0	0	0	0	0	0	0	0	0	0	0	0	0	0	0	0	0	0	0	0	0	0	0	0	0	0	0	0	0	0	0	0	0	0	0	0	0	0	0	0	0	0	1	0	0	0	0	0	0	0	0	0	0	0	0	0	1	2	0	0	0	0	0	0	0	0	0	0	0	0	0	0	0	2	0	0	0	0	0	0	0	0	0	0	0	0	0	1	0	0	0	0	1	0	0	0	0	0	1	0	0	0	1	0	0	0	0	0	0	0	0	0	0	0	0	0	0	0	0	0	0	0	0	0	0	0	0	0	0	0	0	0	0	0	0	1	0	0	0	0	0	0	0	0	0	1	0	0	2	1	0	1	0	0	0	0	0	0	0	0	0	0	0	0	0	0	0	0	0	0	0	0	0	0	0	0	0	0	0	0	0	0	0	0	0	0	0	0	0	0	0	0	0	0	0	0	0	0	1	0	0	0	0	0	0	0	0	0	0	1	0	0	0	1	0	0	0	0	0	1	0	0	0	1	0	0	0	0	0	0	0	0	0	0	0	0	0	0	0	0	0	0	0	1	0	0	0	0	0	0	0	0	0	0	0	0	0	0	0	0	0	0	0	0	0	0	0	0	0	0	0	0	0	0	0	0	0	0	1	0	0	0	0	0	0	0	0	2	0	0	0	0	0	0	0	0	0	0	0	0	0	0	0	0	0	0	0	0	0	0	0	0	0	0	0	0	0	0	0	0	0	0	0	0	0	0	0	0	0	0	0	0	0	0	0	0	0	0	0	0	0	0	0	0	0	0	0	0	0	0	0	0	0	0	0	0	0	0	0	0	0	0	0	0	0	0	0	0	0	0	0	0	0	0	0	0	0	0	0	0	0	0	0	0	0	0	0	0	0	0	0	0	0	0	0	0	0	0	0	0	0	0	0	0	0	0	0	0	0	0	0	0	0	0	0	0	0	0	0	0	0	0	1	0	0	0	0	0	0	0	0	3	0	0	0	0	0	0	0	0	0	0	0	0	0	0	0	0	0	0	0	0	0	0	0	0	0	0	0	2	0	0	0	0	0	0	0	0	0	0	0	0	0	0	0	0	0	0	0	0	0	0	0	0	0	0	0	0	0	0	0	0	0	0	0	1	0	0	0	0	0	0	0	0	0	1	0	0	0	0	0	0	0	0	0	0	0	1	0	0	0	1	0	0	0	0	0	0	0	0	0	0	0	0	0	0	0	0	0	0	0	0	0	0	0	0	0	0	0	0	0	0	0	0	0	0	0	0	0	0	0	0	0	0	0	0	0	0	0	0	0	0	0	0	0	0	0	1	0	0	0	0	0	0	0	0	0	0	0	0	0	0	1	0	0	0	0	0	1	0	0	0	0	0	0	0	0	0	0	0	0	0	0	0	0	0	0	0	0	0	0	0	0	0	0	0	0	0	0	0	0	0	0	0	0	0	0	1	0	0	0	0	0	0	0	0	0	0	0	0	0	0	0	0	0	1	0	0	0	0	0	0	0	1	0	0	0	0	0	0	0	0	0	0	0	0	0	0	0	0	0	0	1	0	0	0	0	0	0	0	0	0	0	0	0	0	0	0	0	0	0	0	0	0	0	0	0	0	0	0	0	0	0	0	0	0	0	0	0	0	0	0	0	0	0	0	0	0	0	0	0	0	0	0	0	0	0	0	0	0	0	0	0	0	0	0	0	0	0	0	2	0	0	0	0	0	0	0	0	0	0	0	0	1	0	0	0	0	0	0	0	0	4	0	0	0	0	0	0	0	0	0	0	0	0	0	0	0	0	0	0	0	0	0	0	0	0	0	0	0	0	0	0	0	0	2	0	0	0	0	0	0	0	0	0	0	0	0	0	0	0	0	0	0	0	0	1	0	0	0	0	0	0	0	0	0	0	0	0	0	0	0	0	0	0	0	0	0	0	0	0	1	0	0	1	0	0	0	0	0	0	0	0	0	0	0	0	0	0	0	0	0	0	0	1	0	0	0	0	0	0	0	0	0	3	0	0	0	0	0	4	0	0	0	0	0	0	0	0	0	0	0	0	0	1	0	0	0	0	0	0	0	0	0	0	0	0	1	0	0	0	1	0	0	0	0	0	0	0	0	0	0	0	0	0	0	0	1	0	0	0	0	0	0	0	0	0	0	0	0	0	0	2	0	0	0	0	0	0	0	0	1	0	0	0	0	0	0	0	0	0	0	0	0	0	0	0	0	0	0	0	0	0	0	1	0	0	0	0	0	0	0	0	0	0	0	0	0	0	0	0	0	0	0	0	0	0	0	0	0	1	0	0	0	0	0	0	0	0	0	0	0	0	0	0	0	0	0	0	0	0	0	0	0	1	0	0	0	0	0	0	0	0	0	0	0	0	0	0	0	0	0	0	0	0	0	0	0	0	0	0	0	0	1	0	0	0	0	0	0	1	1	0	0	0	0	0	0	0	0	0	0	0	0	0	0	0	0	0	0	0	0	0	0	0	0	0	0	1	0	1	0	0	0	0	0	0	0	0	0	0	0	0	0	0
N0.HOG0001939	17	13	15	4	17	13	2	10	5	11	7	8	16	6	13	13	25	19	8	5	11	5	13	13	11	4	6	12	10	5	14	15	23	16	12	15	11	8	8	13	6	12	7	10	7	8	9	12	7	3	9	12	8	8	14	12	6	8	17	10	3	3	9	4	20	9	23	7	11	9	11	18	12	10	14	9	15	6	15	10	11	8	20	10	8	5	14	8	8	8	16	13	11	15	14	14	11	16	7	24	11	14	12	8	1	13	7	6	9	14	10	13	8	6	10	6	10	7	3	13	3	15	13	7	18	12	7	7	4	9	11	6	10	19	8	13	10	5	17	16	7	12	5	21	9	7	15	5	10	11	6	20	10	21	5	10	15	12	10	10	14	8	11	9	16	19	7	7	13	6	3	4	15	17	6	13	10	9	5	11	11	23	17	7	8	7	8	6	6	15	10	13	8	10	15	6	22	9	19	6	13	8	14	4	9	12	12	5	7	13	13	8	9	15	13	14	9	7	10	12	10	6	6	10	12	6	7	9	3	11	15	4	14	11	12	15	6	17	20	3	9	10	6	11	22	7	7	9	14	11	10	8	5	10	11	10	12	12	10	10	21	8	15	8	7	8	10	6	8	13	9	4	19	11	12	10	9	8	8	15	5	9	14	16	2	17	8	4	9	11	13	14	11	20	6	5	12	17	6	7	17	3	13	13	14	9	9	8	6	13	9	8	8	2	11	7	9	18	18	6	7	7	11	8	12	7	9	15	6	16	9	14	5	21	6	7	10	11	11	6	12	4	6	5	8	11	5	12	7	7	8	10	3	9	10	13	7	11	16	13	13	9	5	13	5	6	10	7	10	8	9	11	8	7	14	15	12	5	18	13	8	3	9	8	9	8	5	11	9	9	7	6	19	8	2	4	3	5	8	7	10	14	20	14	5	9	8	4	3	15	9	14	13	7	9	6	11	10	7	16	8	7	17	18	10	11	6	5	7	14	9	11	4	2	4	8	7	8	7	0	8	8	9	9	8	9	5	9	5	9	7	8	15	7	9	7	15	4	17	3	12	13	10	2	8	7	14	5	6	2	13	8	13	8	16	21	14	6	10	11	14	5	6	7	7	14	11	17	5	16	17	10	10	12	3	8	11	16	6	14	10	17	4	15	8	6	2	5	18	9	18	9	7	5	7	12	9	26	13	6	3	22	6	15	8	14	6	6	9	7	5	10	2	8	4	14	9	22	14	11	10	15	10	17	8	11	5	8	11	7	9	8	3	16	8	18	4	9	5	11	5	3	13	7	11	4	5	6	7	26	14	4	4	14	2	12	16	11	20	5	4	12	10	17	14	7	18	8	10	10	7	2	5	8	6	9	8	5	7	6	7	10	1	3	9	16	15	14	7	1	9	9	5	10	7	6	6	16	10	9	5	14	10	11	7	16	9	10	6	7	9	5	10	9	4	6	7	3	10	21	10	12	12	3	7	9	4	12	7	23	24	10	11	17	6	11	11	6	9	7	15	13	6	6	10	11	14	2	20	10	13	5	7	5	14	3	7	22	11	3	9	10	9	9	11	12	9	8	4	8	6	5	4	3	6	6	8	9	16	8	15	6	9	13	3	3	10	9	4	19	9	11	5	4	6	3	9	12	12	12	10	3	13	11	7	12	14	5	14	6	13	3	5	20	10	10	7	32	7	21	10	15	7	5	11	8	7	9	15	10	6	8	10	9	0	7	7	5	9	14	6	7	4	16	10	7	13	6	8	5	4	7	8	8	12	10	3	14	6	8	12	12	13	11	14	10	9	2	15	11	19	10	16	4	7	12	17	6	18	13	15	6	3	7	9	16	15	4	16	6	12	25	3	9	12	17	7	13	6	8	8	11	4	18	6	6	13	5	9	6	8	13	17	4	14	6	3	9	2	15	12	16	16	9	2	8	7	16	10	11	3	15	5	18	9	8	19	3	9	9	8	10	5	12	7	7	2	12	9	10	3	17	14	6	11	13	6	3	11	7	11	10	16	9	11	7	18	11	14	8	15	5	17	6	12	6	8	14	4	8	0	11	11	5	10	13	6	6	3	5	9	5	11	6	11	17	6	15	19	4	10	6	13	20	5	6	13	8	2	12	13	6	5	8	9	9	4	14	19	11	10	11	15	14	15	30	3	13	13	8	7	2	9	4	9	6	1	5	15	13	13	12	20	11	20	4	11	14	5	7	12	6	15	8	15	8	10	13	12	6	5	9	12	6	12	12	25	11	17	1	13	10	9	7	12	11	14	6	11	12	13	8	14	12	15	4	12	13	9	9	7	5	6	8	8	7	12	11	8	6	3	6	11	3	17	9	13	13	4	3	12	2	13	12	7	12	8	12	7	8	7	10	2	3	7	12	8	5	7	7	16	10	7	11	10	14	13	11	4	6	15	9	19	10	11	6	11	11	11	7	6	11	11	9	16	18	16	16	12	7	14	14	14	9	10	16	10	16	16	8	22	8	7	10	9	16	14	11	7	10	11	8	7	6	12	16	3	12	9	8	15	8	7	8	8	12	13	6	10	7	15	11	11	19	13	12	1	4	12	7	7	13	6	10	9	9	9	3	8	20	11	5	6	11	12	6	9	10	12	9	15	3	7	9	5	12	9	6	9	12	10	7	8	12	5	12	9	16	11	0	3	18	3	16	14	19	4	14	6	17	9	7	7	16	12	9	2	6	7	16	5	11	11	7	10	11	10	7	7	19	11	4	10	9	24	17	12	6	5	5	7	6	7	11	9	17	11	6	12	14	8	13	4	8	20	16	11	14	14	7	7	7	3	6	15	4	18	10	11	16	4	18	23	8	16	12	13	20	20	19	9	10	8	16	10	6	9	14	4	12	2	17	10	14	10	10	9	10	6	6	9	13	16	15	5	4	4	22	12	12	10	7	5	7	13	15	11	14	5	12	9	11	12	3	19	15	14	9	10	7	9	8	6	19	9	18	3	14	10	2	6	15	8	20	10	13	16	5	6	7	8	7	14	4	7	10	9	6	4	7	5	8	6	10	7	7	5	22	9	9	22	8	11	6	9	7	12	9	12	13	8	7	7	18	13	17	1	6	7	3	8	15	2	7	11	10	19	6	4	2	13	3	11	15	10	8	7	11	18	4	16	7	18	8	14	10	9	5	10	14	10	15	6	9	6	10	10	3	9	8	11	9	8	5	5	14	9	11	5	8	15	13	9	19	3	6	8	19	10	5	4	16	8	13	4	9	2	11	10	14	4	8	5	7	15	7	2	6	15	14	10	7	15	10	6	12	3	13	7	8	13	4	3	15	10	12	7	6	10	4	7	3	11	6	13	12	13	17	13	7	4	21	19	6	9	8	5	6	8	7	7	8	5	5	22	13	9	10	9	5	9	2	12	8	13	5	5	14	18	11	9	6	8	7	9	3	9	8	10	14	16	3	6	10	12	8	6	4	11	9	15	4	5	8	9	10	13	3	10	7	7	9	13	3	13	10	9	18	9	6	9	12	17	3	6	11	10	6	3	5	14	11	12	8	4	7	9	10	21	12	15	13	2	15	8	17	16	6	6	14	12	9	15	4	10	19	11	4	1	7	14	14	16	8	21	12	7	10	6	13	2	19	14	4	8	8	14	9	12	8	8	6	7	3	0	4	14	8	15	3	13	2	7	6	9	0	16	10	23	6	13	2	23	6	11	11	13	3	22	6	16	10	9	8	7	8	3	7	20	4	9	3	15	8	4	5	15	7	6	4	11	4	7	7	1	10	8	18	6	7	6	4	12	7	14	4	12	6	20	5	8	7	7	11	19	10	7	5	4	16	12	13	7	7	18	11	1	7	9	8	8	8	8	5	7	15	7	9	9	17	5	12	10	8	5	7	8	12	2	14	10	18	7	8	16	16	9	21	16	12	12	11	8	27	16	9	21	7	14	11	18	4	9	4	7	14	3	12	7	15	24	14	9	9	12	8	11	9	9	9	8	12	3	9	12	8	10	10	7	11	6	11	2	20	12	8	18	7	12	21	10	7	6	4	9	11	10	16	13	9	17	16	3	10	12	9	7	17	11	7	8	15	9	5	3	13	6	11	13	16	21	17	8	10	3	8	11	3	8	3	13	8	5	3	11	16	6	9	17	11	14	4	4	17	3	13	9	14	11	8	9	30	6	10	14	1	18	18	6	17	11	3	6	8	13	16	7	10	21	7	4	9	8	13	10	7	12	21	16	12	22	8	8	14	13	3	10	10	2	23	14	14	1	18	12	10	7	14	7	8	16	16	9	16	20	13	19	6	10	8	5	6	10	7	15	6	5	14	9	11	15	8	5	11	6	5	12	9	7	6	5	4	12	8	11	16	20	13	15	7	5	3	18	5	12	6	9	11	7	31	13	11	10	7	8	12	11	8	15	3	16	10	11	15	6	6	2	12	9	15	14	4	9	9	24	4	10	14	22	10	7	12	6	5	6	16	6	4	11	5	15	6	5	9	17	8	7	9	7	10	2	2	16	10	10	10	15	10	8	19	8	9	7	19	12	10	12	19	4	5	13	12	10	11	5	12	8	7	15	10	7	2	17	9	13	10	11	5	10	12	8	8	14	7	9	8	11	14	17	7	13	7	18	16	9	16	11	9	15	16	3	10	3	17	10	12	10	16	13	17	11	11	13	7	12	11	31	7	17	7	19	6	16	15	15	2	4	8	9	15	7	13	12	3	8	6	15	5	6	14	12	4	14	8	15	5	12	7	9	11	9	10	0	8	13	9	12	6	12	13	11	3	7	10	5	19	10	12	13	22	13	16	9	12	13	10	6	8	18	6	11	16	1	4	6	9	11	17	14	12	9	16	9	7	13	17	12	12	13	4	8	13	7	4	15	2	1	6	6	13	7	6	11	18	8	5	13	10	5	4	6	23	14	17	7	10	14	11	4	8	17	10	6	16	8	7	13	13	5	14	4	5	5	12	9	17	5	7	3	11	12	12	8	10	5	3	9	15	3	10	17	4	5	10	16	10	16	4	8	5	17	6	16	8	20	7	14	8	11	6	8	2	7	22	14	9	10	10	18	3	9	10	10	13	9	13	8	12	5	4	12	11	12	13	10	6	15	13	4	15	5	12	13	2	11	10	9	5	20	12	7	9	11	5	6	16	6	10	10	9	8	8	12	14	6	5	10	1	9	9	10	7	18	12	13	18	3	8	18	5	8	9	13	3	10	6	5	13	4	23	11	9	13	9	16	13	14	2	14	9	5	15	4	8	1	12	8	5	8	12	15	8	11	10	10	18	4	18	11	9	9	5	11	6	6	9	13	12	19	9	13	5	9	11	2	13	6	7	0	9	11	5	3	2	9	11	6	6	12	7	10	7	13	8	13	9	8	9	5	11	13	8	12	5	13	9	9	17	7	14	10	13	11	8	4	6	18	4	8	10	7	7	18	5	3	11	11	26	5	5	12	4	11	9	8	8	8	3	8	20	7	7	10	13	11	5	14	9	7	7	13	8	10	14	3	8	5	7	6	10	13	10	8	16	11	13	5	15	8	5	4	15	9	10	11	12	6	8	4	23	12	8	17	12	19	6	10	8	4	15	10	11	9	8	7	1	7	10	5	5	17	10	21	14	9	0	9	6	10	7	18	13	3	2	3	7	12	11	12	3	10	13	13	8	8	15	4	8	6	13	14	8	11	5	12	25	11	7	12	9	13	5	2	15	4	10	8	13	9	6	8	5	24	4	16	6	14	6	9	11	5	6	6	11	7	13	5	9	9	14	17	9	7	9	10	2	3	12	9	17	4	16	6	3	13	11	12	14	3	3	2	5	18	9	3	16	2	5	6	5	11	6	2	1	3	18	6	7	7	9	2	11	5	6	8	2	6	6	4	17	6	15	3	5	10	11	10	10	5	8	4	9	7	8	10	16	7	9	4	10	10	13	14	11	13	12	11	9	5	13	4	12	3	14	6	9	5	3	11	4	9	4	5	8	5	2	9	11	4	8	6	5	4	6	9	7	11	15	11	13	5	9	5	20	11	12	5	11	2	6	6	12	7	8	2	10	6	4	10	11	12	14	1	7	4	7	9	10	8	8	8	9	9	16	11	17	5	12	7	10	9	6	16	8	7	11	5	11	3	17	10	2	2	7	7	7	15	4	8	9	10	5	5	8	8	6	12	5	10	11	13	8	21	4	8	6	10	15	12	0	8	1	10	9	15	13	5	6	1	6	11	5	13	9	16	0	12	3	6	12	7	11	8	13	5	4	8	7	2	9	7	8	8	15	9	14	8	4	7	10	18	4	17	4	12	7	10	8	7	7	6	4	9	10	4	6	5	2	9	5	7	5	9	8	7	6	8	5	16	4	8	1	2	3	6	5	4	9	17	2	12	5	7	1	1	3	13	3	6	8	16	5	16	15	6	8	9	16	6	9	6	13	3	15	4	6	7	5	7	20	5	10	11	4	4	13	9	6	8	5	4	8	2	12	11	8	23	8	1	8	10	10	16	14	4	6	13	13	6	3	24	7	18	7	8	3	16	6	7	7	3	4	9	5	12	3	9	8	9	5	14	9	13	9	6	10	6	9	6	8	11	7	11	14	5	8	4	7	4	8	10	7	5	13	9	13	3	6	1	7	5	9	9	3	8	11	11	4	9	5	12	7	10	15	6	10	2	5	7	14	5	7	5	16	8	15	11	8	7	17	10	6	10	8	5	8	10	12	4	4	9	3	3	8	4	4	28	2	9	7	5	8	10	13	11	16	8	11	4	9	14	11	3	7	4	4	6	4	16	11	4	11	6	12	9	4	11	4	15	9	3	10	6	11	10	7	11	10	0	3	3	4	7	10	10	4	4	5	15	8	6	4	7	9	8	7	12	8	9	14	2	7	6	7	3	10	6	8	3	7	1	2	4	6	14	6	3	3	4	9	4	3	8	3	5	2	1	3	7	2	6	6	1	2	11	3	2	2	6	2	7	14	14	2	2	4	6	5	3	5	4	4	2	8	0	4	5	6	6	8	3	11	7	7	8	7	5	4	4	2	10	10	3	2	4	0	13	6	3	8	4	5	7	6	2	5	7	10	5	19	2	6	6	3	6	2	10	7	7	14	4	6	3	1	6	8	6	11	3	0	10	3	4	7	7	6	1	5	3	6	5	3	6	2	9	1	9	5	10	2	3	1	7	2	2	0	2	2	6	4	3	4	9	13	4	1	6	10	5	3	7	2	2	3	3	8	12	2	3	4	5	2	2	4	1	14	2	5	5	7	2	6	7	12	9	6	5	4	7	12	6	3	1	6	6	3	2	9	5	17	4	3	4	15	3	4	6	1	11	6	5	4	3	8	3	2	3	7	3	4	13	7	3	9	3	6	11	8	4	6	5	14	4	4	4	1	13	0	7	5	4	5	1	4	6	3	10	5	3	3	7	1	8	5	10	6	9	14	0	5	7	3	9	0	5	2	4	5	3	7	4	4	4	1	5	2	4	5	5	14	6	7	11	2	1	7	4	3	9	4	9	2	7	10	5	7	12	12	6	6	11	1	8	5	3	4	12	9	2	8	1	6	8	5	2	5	3	8	0	6	9	4	2	8	8	2	4	6	3	3	1	7	3	4	0	11	0	7	1	1	3	4	1	3	3	7	5	4	2	12	6	3	2	2	1	5	11	1	26	7	8	4	5	4	6	6	12	4	5	4	3	10	4	6	2	3	3	7	10	5	3	1	11	5	8	8	7	5	9	0	9	5	3	2	5	3	2	1	5	5	2	2	3	12	4	7	10	3	2	3	6	6	3	3	4	2	1	4	6	9	1	5	7	3	6	9	7	3	2	12	3	2	4	1	5	7	12	2	7	1	8	3	10	3	3	4	2	9	5	6	4	5	3	7	5	10	2	4	6	3	3	5	0	5	5	10	9	4	12	7	6	12	3	2	5	3	2	7	2	14	7	5	4	4	4	5	6	3	2	8	4	8	6	3	5	6	8	2	13	3	3	4	3	27	1	2	6	7	2	2	4	5	6	4	3	3	1	4	3	7	10	12	5	2	8	2	2	5	2	5	3	5	5	7	3	4	3	2	6	3	5	2	13	1	4	5	3	4	1	6	6	4	7	8	6	3	4	7	2	9	8	7	2	6	8	4	2	7	4	6	2	6	2	5	12	2	7	1	1	3	0	4	10	3	6	1	2	17	4	1	1	5	6	1	3	10	1	10	6	6	4	7	8	2	3	2	6	5	8	1	13	7	5	8	6	6	6	1	7	7	5	5	8	7	6	3	1	11	0	2	4	3	8	5	6	8	1	3	3	17	6	2	4	0	7	3	8	8	9	7	9	10	2	10	6	8	4	3	7	8	8	6	7	4	5	5	8	6	1	11	4	2	4	5	2	8	5	2	6	6	6	3	1	6	5	16	10	1	5	3	5	5	8	6	6	1	6	4	6	5	2	4	7	9	9	9	10	7	1	0	9	2	2	9	3	2	11	1	4	4	2	2	2	5	6	7	5	3	10	5	3	7	4	15	3	7	10	7	10	1	7	5	13	5	3	7	6	6	5	8	5	3	2	2	0	10	5	6	3	3	8	13	4	5	5	0	5	9	14	12	5	10	4	5	1	2	2	5	7	3	1	4	5	10	3	8	7	9	12	12	1	14	4	9	6	0	5	10	6	14	2	8	6	1	3	2	6	5	8	1	1	8	5	1	7	4	1	3	4	10	9	2	11	9	5	1	7	2	4	4	2	2	1	5	1	12	0	6	2	13	1	5	2	4	5	11	7	15	4	6	8	8	9	6	2	16	4	6	3	1	9	6	6	5	7	5	11	9	3	6	4	7	1	1	3	7	1	2	4	5	6	4	2	1	4	0	4	16	2	5	7	3	1	6	0	12	9	8	5	5	8	3	13	9	5	5	6	1	0	6	8	15	4	4	5	1	7	7	5	2	4	6	7	3	3	3	4	12	10	2	1	8	6	6	8	6	2	5	5	7	12	2	3	7	8	0	1	4	5	6	6	4	3	4	14	1	2	5	1	3	3	3	3	6	3	7	1	14	8	2	2	13	7	5	7	1	5	13	4	3	1	6	3	7	2	5	7	2	2	3	6	1	9	6	8	4	5	7	5	6	3	6	3	6	2	14	5	9	3	3	4	9	6	4	4	10	2	2	11	5	7	6	2	1	8	8	3	4	3	0	12	2	6	12	4	4	6	4	2	2	9	1	16	8	11	4	3	1	7	4	9	4	4	3	1	6	5	7	19	3	2	5	7	4	1	5	10	5	7	1	6	4	4	7	5	4	5	5	1	5	9	12	3	11	5	3	9	5	3	4	6	1	10	2	17	4	6	7	6	11	6	3	3	2	0	3	4	2	7	4	6	4	8	6	3	6	3	4	6	4	8	0	3	3	5	5	1	5	11	9	9	4	9	5	3	3	0	0	13	7	8	12	12	1	4	2	9	5	3	4	6	5	8	4	6	9	1	0	1	1	11	4	13	6	6	6	7	10	5	6	6	8	1	6	6	4	4	5	5	3	1	3	5	4	2	16	3	6	3	11	2	2	6	1	13	3	2	5	6	3	4	4	4	3	8	8	1	3	2	4	7	22	5	2	2	18	12	2	3	6	4	0	8	8	6	4	6	2	8	4	6	2	6	2	7	5	1	20	8	11	7	9	2	3	3	10	2	9	4	1	2	7	1	5	1	6	8	1	6	4	3	2	4	7	8	3	6	2	1	8	8	0	4	4	4	7	3	6	5	1	6	3	6	3	4	2	4	8	4	7	4	1	5	4	3	3	4	6	6	6	12	1	4	3	5	6	2	2	7	1	9	2	5	4	1	5	9	10	5	3	7	2	4	7	13	5	5	4	9	3	12	16	3	7	4	2	8	7	9	12	11	7	3	7	7	13	8	8	1	7	8	7	9	2	4	9	16	4	6	4	6	6	2	6	6	5	4	6	6	1	11	4	3	3	9	7	0	2	11	5	6	1	1	2	1	9	2	1	8	1	9	4	4	2	14	6	10	3	1	8	7	10	2	3	8	9	1	3	11	7	2	10	9	3	4	6	3	9	9	8	4	1	6	7	8	4	5	7	11	2	6	1	8	10	3	3	13	9	8	0	10	4	9	3	4	1	7	6	5	5	6	4	3	12	5	9	17	3	13	1	10	7	0	7	8	12	12	3	7	8	5	6	2	6	1	1	4	3	9	10	9	3	8	5	6	5	5	11	3	5	2	2	13	5	3	6	3	6	2	7	0	1	6	8	6	5	5	5	4	5	0	0	3	7	6	3	2	2	4	2	15	3	9	6	1	9	4	5	6	5	10	11	2	2	5	4	15	7	5	4	3	11	3	6	4	4	8	7	5	4	5	5	6	1	4	4	3	5	4	8	4	4	2	11	1	6	11	3	2	1	13	5	5	10	4	1	5	4	4	7	5	11	1	9	4	7	4	3	3	4	2	7	5	7	6	10	10	6	11	0	6	4	5	8	1	5	9	4	8	5	10	6	7	4	8	8	4	9	7	19	4	8	12	3	5	3	2	3	4	3	11	5	2	5	5	9	4	3	13	6	9	5	5	1	6	3	2	6	4	6	3	5	2	3	4	5	3	10	3	7	9	2	2	3	5	2	6	7	5	9	4	4	1	3	8	13	9	4	11	4	5	6	10	5	7	1	3	0	2	5	5	6	1	4	4	4	9	3	8	2	8	4	7	6	8	6	6	2	6	5	12	7	4	1	7	6	4	4	7	0	6	8	2	4	2	10	3	13	4	4	4	1	5	7	6	6	2	15	9	0	8	0	6	8	7	1	4	10	4	6	2	2	5	2	7	1	4	5	10	6	3	4	5	2	8	3	9	3	0	2	3	3	1	5	13	5	0	4	5	6	6	10	2	6	3	2	6	0	10	6	8	11	2	6	1	4	3	5	2	5	8	4	7	1	11	2	1	2	3	6	3	12	9	2	9	3	6	6	0	9	10	4	0	3	6	9	11	10	2	7	5	2	2	1	2	4	3	1	3	4	3	7	10	4	4	15	5	3	12	3	6	6	1	5	3	3	2	8	7	5	5	5	3	1	17	6	6	5	7	12	11	5	2	1	3	11	2	7	7	10	2	5	8	9	4	6	7	7	3	0	13	2	3	7	5	2	6	9	2	5	10	12	10	12	6	6	10	4	6	4	5	5	4	3	5	13	3	9	4	3	6	2	12	9	6	6	9	8	10	6	7	8	3	2	1	2	5	5	3	6	6	2	2	3	3	9	8	7	4	2	7	0	3	6	6	2	6	3	8	3	7	5	1	7	16	5	7	3	10	3	9	4	8	2	9	8	13	3	6	9	8	11	4	4	7	7	10	4	3	8	9	3	7	5	3	3	6	2	7	7	4	3	3	2	8	0	9	2	7	6	2	6	10	6	3	6	2	6	7	7	3	4	7	6	3	5	19	4	11	1	10	4	2	11	5	3	5	7	4	6	6	5	4	4	7	1	6	5	8	5	5	9	8	0	7	3	5	8	8	8	3	5	3	2	5	3	2	10	7	13	1	6	5	11	3	3	3	5	3	5	5	2	20	4	3	4	8	5	3	4	1	6	6	3	3	2	14	2	10	1	8	0	5	6	3	9	13	4	3	2	6	0	16	11	1	4	5	9	8	2	7	6	3	3	8	0	6	2	4	9	3	7	3	3	12	3	12	5	3	1	0	5	13	7	6	7	4	4	2	2	12	1	6	4	3	6	1	11	0	6	7	5	3	4	0	5	5	1	5	4	0	7	13	6	3	5	2	6	3	6	8	8	6	8	2	6	6	8	4	7	7	7	6	0	7	4	3	6	2	3	3	6	4	5	7	3	1	9	0	11	5	5	3	6	7	10	10	6	3	9	5	11	8	9	4	3	0	5	3	8	2	5	7	2	5	15	4	18	6	4	5	3	4	2	0	4	3	1	6	1	3	2	11	4	2	10	1	8	4	5	0	3	1	1	7	4	5	6	1	7	3	6	4	11	2	4	1	5	8	9	9	4	6	6	6	11	3	2	3	5	3	5	13	11	5	2	3	10	6	13	6	16	2	0	8	15	1	6	4	5	6	0	8	2	9	0	5	2	7	3	8	0	3	3	2	3	17	3	4	2	4	7	10	6	1	1	4	7	5	11	6	4	6	8	3	3	6	4	6	5	11	3	5	1	4	6	7	2	16	3	7	5	10	2	2	6	4	6	11	0	4	2	5	2	3	1	6	4	4	14	7	5	7	5	4	11	3	1	10	5	4	2	10	3	2	6	7	1	8	4	2	6	11	2	1	2	6	7	6	4	5	14	14	2	14	3	0	2	5	2	5	3	6	10	2	5	6	3	11	5	8	10	4	11	0	6	6	4	2	10	8	5	8	2	5	11	1	1	9	6	7	3	3	4	11	3	11	6	3	7	0	18	2	7	1	5	0	14	5	9	5	3	3	5	2	4	13	3	5	1	7	11	0	14	5	3	1	10	5	11	3	3	10	6	5	2	2	0	9	7	0	8	4	3	1	4	2	1	2	7	1	7	2	0	6	5	6	0	10	4	5	1	9	2	3	8	0	6	1	0	6	1	4	2	4	2	8	7	9	10	2	8	3	3	6	14	6	4	3	4	6	3	4	8	6	6	2	7	6	3	6	0	1	7	5	0	2	5	14	15	10	2	8	1	4	7	7	4	9	7	5	1	4	5	5	18	22	9	5	4	0	5	9	8	3	6	7	6	4	3	2	8	12	0	4	4	0	10	8	3	9	8	8	1	3	2	8	3	12	2	4	4	6	3	12	5	13	6	4	1	6	4	10	1	14	7	5	4	1	5	1	5	1	10	1	6	6	13	5	2	8	4	8	4	6	5	4	3	7	3	6	1	4	5	11	8	4	2	2	11	1	6	5	12	6	0	9	6	1	3	0	5	2	5	0	1	1	2	8	7	1	0	9	2	3	1	2	7	7	2	1	5	8	8	6	6	3	7	5	5	12	4	1	4	3	4	3	3	9	10	8	1	1	3	10	2	2	3	5	4	7	8	13	6	4	0	8	1	2	1	7	3	7	9	5	4	3	5	7	2	2	1	3	3	1	2	5	7	5	4	12	1	3	3	4	15	4	11	7	7	4	4	3	2	2	8	10	7	9	2	3	2	6	3	1	1	1	0	6	0	8	1	0	7	4	4	7	8	10	3	4	8	2	6	1	1	3	1	5	1	1	2	3	0	8	12	12	0	7	2	2	4	5	2	2	11	2	0	5	1	6	6	3	8	10	2	4	0	1	3	12	0	3	2	3	6	23	0	3	7	1	3	11	5	5	11	3	14	3	1	6	0	7	4	7	1	0	3	2	3	4	3	2	0	5	0	6	8	6	6	9	1	4	10	5	2	0	5	9	0	6	2	5	3	1	2	5	0	1	11	8	3	4	7	7	7	2	2	2	1	8	3	2	1	3	2	4	6	0	4	3	8	9	0	4	3	1	5	2	2	4	6	1	13	1	2	1	9	4	4	6	3	5	3	3	12	2	6	1	5	9	5	7	1	13	9	5	4	5	4	3	2	6	21	5	3	3	10	7	3	3	5	10	0	6	5	4	7	2	6	2	5	0	4	3	3	6	6	4	3	0	0	5	2	5	1	5	3	6	1	5	1	2	4	10	7	1	3	5	1	2	2	0	9	6	2	0	10	2	9	3	1	5	2	3	5	4	1	1	1	4	9	5	4	7	5	10	2	8	1	7	4	10	3	1	3	3	4	4	4	1	2	1	6	9	4	1	10	1	6	4	8	1	5	4	8	13	8	4	1	3	1	8	2	7	8	9	5	6	11	1	1	3	3	5	4	1	4	7	6	3	4	2	7	6	9	1	8	2	2	10	0	0	1	2	1	12	7	1	6	2	3	5	3	4	9	4	11	1	1	8	4	7	14	10	2	5	12	7	7	8	7	6	8	8	1	2	5	2	3	5	2	1	2	9	5	4	3	7	4	10	5	5	6	1	2	3	8	1	4	5	2	7	2	2	4	2	3	2	8	8	1	3	1	2	1	5	7	2	2	0	1	7	1	3	6	3	11	6	3	1	2	7	4	3	6	3	3	1	13	5	6	3	5	4	1	11	6	9	3	2	0	2	3	9	6	1	2	3	3	2	6	11	6	1	2	6	6	5	10	6	3	8	1	2	0	9	3	1	6	3	3	3	10	6	5	2	9	4	9	9	3	5	4	6	0	6	12	5	6	8	5	2	8	14	3	2	2	0	4	8	3	4	1	2	1	8	10	1	6	9	0	5	4	4	6	0	7	0	13	7	0	4	5	1	3	8	1	5	12	1	5	2	0	3	5	3	7	16	2	5	16	10	3	2	5	4	4	3	0	5	4	5	2	3	2	2	6	7	2	6	2	10	7	7	1	1	5	6	2	4	5	7	6	2	10	8	0	10	7	2	5	4	3	4	1	2	5	6	1	7	2	2	1	2	8	4	5	6	8	9	2	3	6	3	6	0	14	7	1	5	6	0	10	4	6	7	5	6	13	2	8	10	8	5	0	11	2	8	4	7	3	1	4	5	0	5	4	2	2	3	0	2	4	0	1	10	3	20	12	7	5	3	14	2	9	10	3	5	15	3	2	3	4	4	4	5	4	0	2	7	7	9	7	2	4	0	1	7	2	5	1	5	2	2	4	5	3	5	10	1	4	0	5	6	9	2	8	5	2	5	7	1	15	5	5	4	6	2	1	16	1	7	2	4	6	4	1	3	5	2	10	5	0	4	7	10	5	5	1	0	4	9	6	4	2	11	7	4	4	2	6	6	7	1	3	2	5	10	1	14	4	1	1	6	5	4	4	0	9	2	1	4	2	1	3	6	2	7	5	5	7	1	9	4	2	0	0	5	10	5	6	1	7	3	4	4	5	5	4	1	6	3	0	5	1	5	6	5	2	3	6	5	4	3	4	4	4	6	4	6	4	2	3	7	6	4	0	1	7	3	2	2	3	2	5	5	4	14	3	5	4	2	4	3	3	3	6	2	4	1	3	7	5	11	4	10	3	5	4	2	3	4	9	3	3	6	3	5	5	4	6	2	0	11	5	8	6	5	3	5	4	1	2	3	2	10	2	7	2	7	1	3	4	5	2	4	3	2	5	5	5	5	4	1	7	6	2	3	5	9	8	5	3	4	1	8	8	5	4	2	3	5	3	2	8	4	7	3	7	5	8	7	9	3	7	1	6	3	6	0	0	9	8	11	5	9	0	9	5	7	8	4	5	4	2	9	2	0	7	7	6	0	1	13	9	3	5	5	3	1	0	8	6	2	4	9	14	2	11	5	4	3	2	7	3	3	5	14	2	7	6	1	4	4	8	11	3	3	2	5	1	8	2	4	2	7	6	2	4	2	3	7	3	7	4	5	2	7	3	0	1	10	6	7	6	6	2	2	4	9	4	11	4	1	1	4	0	2	4	7	4	0	5	10	11	1	8	7	8	2	4	0	12	8	5	0	11	4	2	6	2	5	3	1	7	1	4	1	3	4	3	3	2	3	5	8	8	2	1	5	3	4	2	8	4	0	4	1	8	1	11	3	2	0	3	5	7	3	7	13	4	3	3	2	7	7	2	2	10	7	9	3	8	10	4	6	3	2	7	2	2	4	14	3	3	2	2	3	7	4	5	1	1	2	6	5	1	7	1	1	4	3	5	3	4	6	1	6	0	7	5	2	3	3	2	5	1	7	2	3	3	1	8	4	2	1	2	2	6	3	2	5	0	2	0	1	4	2	3	13	3	23	5	3	9	1	2	6	2	6	3	0	4	4	1	6	1	5	3	6	2	6	1	6	1	3	2	3	4	4	7	1	13	5	4	2	7	4	12	3	3	7	4	2	3	7	1	10	3	4	10	6	3	5	7	0	0	10	4	5	2	5	2	1	5	9	5	11	4	6	5	2	4	6	6	7	11	2	2	1	5	5	2	15	2	4	5	5	2	5	2	7	9	2	1	3	6	1	5	2	4	1	3	0	3	2	6	6	4	6	3	3	0	3	4	0	1	0	3	13	13	1	1	2	8	2	7	11	3	1	7	2	10	9	12	0	5	7	17	12	3	5	3	3	2	4	3	3	4	1	9	3	7	2	4	7	7	3	6	4	9	4	2	1	1	6	3	1	0	5	3	0	5	6	5	1	8	5	6	7	3	4	10	4	17	1	5	6	2	6	4	4	7	2	7	0	5	9	5	9	2	1	5	7	1	4	5	1	6	2	3	11	10	2	6	8	3	4	6	5	8	1	4	3	8	1	1	5	5	1	5	14	1	1	5	0	4	3	7	0	4	5	9	2	2	5	11	3	12	1	3	3	5	3	2	2	4	5	3	7	6	3	7	2	6	4	3	11	5	4	2	3	6	6	8	18	3	2	4	4	6	4	13	6	4	9	6	1	9	8	14	3	1	0	11	7	1	3	5	5	2	4	5	4	2	9	5	9	2	5	7	2	4	6	1	1	2	6	7	13	2	6	4	7	8	6	3	1	10	5	7	7	1	3	5	4	5	1	11	2	11	2	5	4	4	12	7	3	8	4	6	0	2	9	2	1	1	1	9	0	11	2	3	13	3	7	4	3	3	2	7	10	6	10	3	4	10	3	2	3	7	2	5	2	5	0	3	6	2	5	2	12	1	1	2	13	8	9	7	4	6	12	11	4	3	2	1	0	6	5	2	8	3	2	2	14	6	5	7	5	4	2	3	8	1	8	3	4	5	1	4	1	10	0	2	6	4	1	7	0	5	5	2	3	0	11	4	2	10	2	6	7	5	2	11	4	13	1	9	6	4	4	1	2	8	2	2	4	8	7	7	1	0	5	5	2	5	4	3	2	4	2	3	3	12	7	8	7	3	2	5	5	3	1	3	1	5	2	5	5	0	5	2	5	6	1	9	0	7	0	1	6	1	3	1	2	6	6	12	5	4	8	4	1	9	7	1	12	4	2	6	4	5	20	7	5	9	12	4	2	1	7	3	6	12	0	9	7	7	4	6	1	4	3	2	3	1	4	5	4	13	3	0	16	3	8	5	2	0	7	0	4	4	1	3	5	3	3	3	8	2	3	4	3	3	5	7	2	7	4	3	2	2	3	8	4	13	7	9	4	5	3	3	2	5	7	4	11	0	7	3	11	2	3	9	6	4	6	2	0	4	7	7	3	2	3	5	17	0	3	2	8	10	12	3	7	7	11	3	2	6	5	9	6	7	5	2	5	4	3	1	6	6	6	5	2	2	6	4	8	3	11	6	11	2	8	7	1	6	7	4	5	3	12	6	3	3	4	1	7	8	0	6	13	2	1	4	2	4	1	5	5	7	7	4	6	4	3	1	7	3	3	9	1	0	6	7	8	0	4	5	4	4	5	4	2	5	3	5	3	3	4	4	3	7	3	1	4	5	4	10	8	2	8	1	5	5	4	3	0	4	7	1	4	10	4	2	0	14	1	11	0	1	3	3	2	2	3	2	10	4	6	1	5	6	8	7	3	13	11	3	5	3	9	2	4	6	4	6	3	6	0	4	4	7	8	5	3	12	7	5	5	3	3	2	1	7	4	0	6	4	7	0	13	16	3	10	1	6	7	4	9	6	11	1	1	0	2	1	6	12	4	1	1	7	8	5	2	2	7	11	1	8	4	2	12	5	12	4	2	0	6	2	4	9	4	7	3	19	4	0	1	6	0	5	5	9	6	3	1	9	5	2	4	13	4	14	3	1	2	6	4	1	6	2	7	11	6	8	1	0	2	8	8	4	11	0	5	4	12	3	4	5	5	2	6	3	6	9	5	2	4	6	2	0	6	7	5	2	5	4	6	5	4	10	4	2	2	8	4	9	1	5	8	3	1	1	5	5	2	6	11	13	4	13	0	5	2	3	6	10	7	9	5	2	9	0	5	16	2	3	1	10	6	6	10	8	3	12	5	4	3	5	0	2	11	1	11	7	3	3	16	1	5	3	2	4	9	5	10	4	0	1	9	3	4	2	0	3	8	7	8	2	1	5	6	3	8	10	8	0	7	13	1	6	5	0	0	2	4	8	3	3	4	4	2	3	3	7	7	4	5	2	7	2	9	3	2	2	10	12	0	2	3	6	5	2	18	6	1	3	7	0	11	2	4	3	2	2	5	5	1	3	2	2	2	3	1	2	2	4	2	2	0	1	7	0	2	0	1	10	4	0	9	4	7	3	5	4	2	3	5	3	3	1	5	0	2	5	2	11	5	13	6	4	5	9	1	5	3	0	4	2	4	5	8	0	4	6	9	5	2	1	3	1	5	6	6	7	4	2	6	6	4	5	1	1	8	2	5	0	8	1	1	3	7	7	11	8	7	7	1	4	6	4	6	2	3	1	7	5	4	7	5	3	12	2	5	1	6	6	0	2	0	5	8	0	3	2	5	2	6	7	2	1	3	4	2	7	8	1	3	4	3	2	7	5	9	5	0	1	5	8	2	1	3	5	2	9	5	3	3	2	6	5	3	0	10	4	7	3	8	2	3	5	4	7	2	3	0	5	8	4	3	7	4	10	2	10	5	1	0	0	6	7	3	3	9	5	2	5	2	12	6	7	0	2	4	6	0	5	9	0	9	2	3	5	10	9	5	6	5	3	5	3	2	0	2	7	3	6	4	1	0	13	11	4	5	6	7	4	3	4	12	3	1	13	0	2	2	2	7	3	5	10	6	0	7	8	8	3	2	4	3	3	4	4	9	1	4	4	7	10	5	2	4	6	1	7	2	4	9	9	1	5	5	5	2	5	4	3	3	7	4	0	4	4	1	3	5	9	1	5	8	5	3	3	6	9	7	1	3	4	5	5	4	8	2	0	2	6	2	6	5	1	3	4	5	2	12	3	9	7	7	8	2	1	3	16	4	4	8	4	6	1	9	7	3	6	3	2	7	3	7	5	6	5	1	3	6	7	13	7	8	6	13	0	0	0	9	4	5	4	4	9	0	13	3	6	0	1	4	4	9	5	2	7	6	1	2	1	2	3	4	1	8	1	8	2	2	10	6	2	6	4	3	8	9	7	2	6	5	8	6	5	3	4	5	2	3	2	4	1	4	6	2	9	6	10	3	13	1	0	6	4	2	8	3	2	11	3	0	7	9	7	10	5	3	6	5	1	8	7	2	9	2	2	1	1	6	4	1	6	3	6	1	2	5	7	1	6	0	7	8	2	1	2	7	11	5	5	7	14	7	4	3	4	0	6	2	2	4	0	6	6	0	5	3	10	3	1	4	6	4	4	2	0	3	3	6	10	6	1	7	5	12	7	9	2	12	2	5	4	9	6	4	3	8	3	12	5	7	3	0	5	9	3	5	8	4	10	4	6	8	9	4	5	0	4	5	4	2	10	8	0	2	0	4	5	3	2	1	9	2	8	5	5	6	0	4	4	4	4	4	10	6	3	1	6	4	5	0	1	2	3	4	4	6	3	4	3	11	4	10	6	6	5	6	7	0	12	4	2	2	1	11	9	10	2	6	3	2	2	11	4	11	0	13	6	2	6	8	1	12	3	4	2	3	3	4	5	2	2	4	2	1	4	4	6	2	5	3	5	1	1	13	2	9	4	4	2	0	2	8	6	5	12	3	6	4	16	5	6	4	0	12	1	9	1	2	9	5	10	8	5	9	2	7	6	10	3	8	8	4	1	7	2	6	2	12	5	2	9	4	5	7	11	1	4	0	1	3	0	1	8	2	0	2	2	3	3	4	8	6	5	2	7	5	4	3	3	6	6	6	6	4	2	8	4	4	1	5	4	0	4	12	6	1	3	5	0	5	6	6	3	8	10	9	3	3	3	5	6	2	0	2	6	1	1	0	9	2	3	5	4	2	3	4	10	5	10	2	1	9	8	11	8	6	5	5	5	6	0	3	5	3	1	0	2	4	4	4	1	0	3	1	2	11	5	6	6	6	2	2	1	4	2	7	1	0	6	5	3	3	3	2	0	5	3	3	0	0	2	2	2	0	1	3	1	4	0	2	6	0	3	7	8	4	0	2	12	8	1	4	5	3	6	8	19	12	10	9	10	3	1	12	0	7	6	11	8	7	6	15	11	0	5	6	5	3	3	8	3	4	2	5	2	8	6	7	4	10	7	16	4	4	9	1	3	11	9	6	0	2	25	7	2	7	0	3	6	7	6	3	4	11	0	11	1	11	10	4	2	0	4	5	1	4	9	4	3	2	4	6	5	8	11	7	9	3	3	1	2	9	3	9	4	0	8	21	8	7	4	5	14	0	3	5	3	11	7	2	2	1	0	5	13	0	5	8	9	3	12	0	9	6	4	5	1	2	7	7	7	2	2	5	1	3	5	4	2	4	2	4	10	1	2	4	5	12	1	3	0	7	1	2	5	0	5	1	3	9	1	12	3	1	1	1	6	1	6	8	1	7	0	4	3	6	0	2	5	7	0	1	8	14	4	7	1	5	2	8	1	3	8	3	6	3	0	1	1	10	5	4	12	0	0	1	1	4	4	2	10	2	10	7	1	7	7	8	0	4	3	7	0	4	13	4	5	7	2	12	1	0	1	3	1	4	5	4	6	1	4	2	1	6	7	3	2	10	13	6	5	5	0	3	7	15	3	4	2	1	6	1	5	4	1	6	4	0	4	5	5	2	8	7	5	1	0	10	4	6	1	1	14	2	4	0	1	4	8	9	6	5	0	4	4	5	5	4	3	0	7	2	3	1	7	4	3	3	3	10	2	0	5	0	3	3	4	1	3	2	0	1	7	2	1	0	1	7	2	3	6	2	1	7	6	4	4	2	3	0	3	5	3	3	2	4	1	4	0	4	6	1	0	4	1	6	7	2	5	0	9	5	3	6	1	7	1	2	0	5	1	3	1	2	0	2	0	1	3	5	5	5	3	5	1	8	3	5	4	2	3	5	3	1	0	1	2	4	3	1	0	2	3	6	2	1	4	1	2	3	4	0	3	0	4	5	3	3	3	2	5	2	5	6	4	6	1	3	1	5	2	3	4	1	2	1	1	0	2	5	5	6	4	10	1	1	4	6	5	3	6	4	6	5	9	4	2	3	2	1	3	2	3	0	1	0	0	2	4	0	3	2	1	4	5	2	5	0	0	5	3	3	2	0	8	2	2	2	5	2	4	8	0	2	0	4	5	3	0	1	3	2	2	9	1	1	1	4	3	5	2	1	2	0	1	3	4	0	1	5	4	3	1	2	3	5	8	2	1	1	6	0	2	3	4	0	1	0	0	3	5	1	3	5	5	1	2	2	5	3	5	4	4	8	8	4	4	0	2	0	4	1	4	4	3	0	5	0	3	8	3	2	2	2	0	1	4	4	1	0	3	2	2	5	4	4	1	4	3	3	1	2	3	3	0	6	2	3	1	5	1	1	5	0	1	0	5	6	3	2	5	4	7	4	0	4	1	3	0	1	3	1	1	2	2	3	5	5	6	4	1	3	3	1	2	6	5	2	4	3	0	2	2	0	3	4	8	1	2	2	0	0	3	7	3	1	4	1	2	1	2	4	3	2	1	3	0	3	0	1	2	1	1	4	10	3	7	0	0	2	1	2	2	8	4	2	3	3	2	1	3	3	3	1	2	6	2	3	0	8	1	4	0	7	3	2	3	3	0	6	2	3	1	1	0	3	5	2	2	3	5	2	3	1	1	1	4	0	4	1	1	2	3	0	2	3	3	2	3	4	1	6	2	1	7	0	2	1	2	2	1	2	3	2	3	3	4	2	3	4	3	7	1	0	2	1	1	4	1	5	6	3	2	6	3	3	1	0	4	0	0	5	0	4	2	4	1	1	2	4	5	1	5	0	1	1	3	4	1	6	6	6	0	3	3	1	3	5	0	2	7	4	0	7	2	1	3	1	0	3	5	1	3	5	2	3	2	1	2	2	1	2	5	4	0	6	1	4	1	6	3	1	2	2	4	4	5	4	1	4	4	0	0	0	0	1	5	2	5	8	5	4	6	1	2	4	1	1	4	5	4	4	3	5	4	0	6	5	6	8	5	4	2	2	2	4	7	4	4	0	3	8	7	8	1	3	0	1	6	2	7	1	5	7	5	3	7	9	1	3	7	4	2	4	0	3	6	7	4	3	1	5	5	1	8	2	3	0	1	6	3	4	7	2	5	4	2	2	10	2	2	4	5	4	3	2	0	3	2	1	4	0	3	4	2	4	5	4	6	6	9	7	2	1	4	2	5	3	5	5	2	3	8	3	4	3	3	1	0	5	4	3	7	7	2	0	6	5	5	7	5	3	6	7	1	3	1	8	3	2	5	2	2	2	4	6	10	3	0	3	2	6	1	1	6	4	3	3	3	4	1	4	4	8	1	5	3	1	7	1	4	2	4	7	2	4	4	4	2	6	5	10	4	6	4	6	3	2	0	7	4	3	1	2	0	6	5	3	5	2	4	1	5	2	7	3	4	4	7	3	7	5	6	2	1	1	7	7	1	2	3	5	2	4	3	5	5	3	2	5	4	2	3	3	2	4	1	5	4	0	2	5	3	0	2	3	8	0	5	5	7	3	6	1	2	2	5	1	2	1	6	10	1	0	8	0	3	0	2	7	11	4	1	8	2	3	6	2	1	4	0	5	1	1	2	5	6	3	1	0	1	2	3	2	11	3	4	0	3	5	0	10	4	6	2	5	1	4	3	5	2	0	9	2	2	3	5	7	4	5	8	6	6	8	5	3	4	6	2	8	1	1	7	5	4	2	2	7	4	3	4	0	6	5	1	4	6	4	1	1	2	4	2	3	5	9	5	6	2	0	11	3	1	6	5	1	0	2	7	3	5	6	3	2	8	6	5	1	5	3	7	1	16	5	5	0	2	9	3	1	5	9	7	4	5	3	4	3	1	9	4	2	1	11	8	2	0	12	2	3	7	6	9	4	10	0	1	4	1	9	2	6	3	8	6	7	2	7	8	6	3	3	5	2	0	4	9	5	4	3	4	5	10	7	4	5	4	4	5	1	3	7	5	3	7	6	8	3	4	7	2	1	8	4	5	9	3	2	5	5	6	1	4	3	4	3	2	3	0	1	8	4	2	2	4	3	7	6	9	4	1	1	4	0	5	5	4	6	8	4	8	1	5	3	4	12	6	3	3	2	10	7	4	0	4	6	1	1	3	3	5	4	3	4	3	6	3	0	5	0	7	1	2	4	7	8	6	9	7	0	9	2	2	2	1	1	1	1	8	9	4	3	3	4	3	7	5	4	6	4	3	1	7	5	8	1	5	0	0	4	4	2	4	3	1	2	4	6	1	1	5	6	2	5	8	5	3	8	4	5	7	8	4	8	7	6	4	6	8	10	2	6	1	1	2	4	3	7	6	5	2	2	6	5	2	5	5	6	3	2	6	2	3	13	3	5	2	6	3	0	5	6	4	5	5	3	3	3	8	6	0	4	0	3	1	1	10	1	4	4	3	3	4	2	3	9	7	6	1	2	0	2	3	1	6	7	7	0	3	3	4	5	3	4	4	2	9	4	3	3	5	5	3	2	5	1	4	7	8	2	2	4	7	5	2	10	7	1	3	4	10	4	10	6	8	2	2	3	3	3	1	5	1	1	3	8	2	4	4	7	2	5	1	3	6	2	9	3	2	2	0	5	5	2	2	3	2	0	0	1	4	6	5	2	4	5	6	12	2	1	0	1	7	3	1	4	1	1	2	9	2	0	1	11	6	0	5	4	1	7	7	6	5	6	3	5	10	3	4	3	2	4	2	8	3	6	2	5	4	4	3	11	0	3	5	4	4	2	3	3	11	2	1	4	3	7	5	6	0	6	0	2	5	4	4	1	2	5	8	3	3	3	6	4	1	4	2	3	6	3	4	4	7	2	2	1	3	2	2	1	6	8	3	5	1	4	5	4	8	2	2	3	2	3	7	0	3	2	2	4	4	4	1	1	9	11	3	3	3	5	5	3	3	7	5	2	3	2	5	7	8	3	5	8	3	9	5	3	0	0	4	3	1	0	5	6	12	6	9	2	3	3	7	12	2	9	4	4	4	4	4	6	7	6	6	1	3	4	4	5	4	4	3	5	5	8	6	8	1	0	8	1	1	1	5	7	7	4	2	7	0	3	11	3	1	4	1	1	3	11	7	10	2	8	3	2	4	5	0	9	2	1	7	6	8	5	1	5	6	6	3	1	3	0	3	1	3	6	4	3	3	2	3	3	4	5	1	9	4	3	4	9	3	1	9	5	2	4	4	3	4	2	6	5	5	2	2	1	1	5	1	0	3	3	2	4	1	5	3	4	3	6	12	1	5	1	0	2	4	4	5	2	2	2	4	2	6	10	9	3	8	0	2	0	4	2	3	7	1	4	5	0	6	4	2	6	8	2	2	4	1	0	6	7	2	0	5	2	6	3	3	0	4	1	1	6	6	3	2	4	2	7	4	5	2	11	1	5	2	2	3	7	3	6	2	7	12	2	5	10	0	3	1	12	3	1	5	4	8	2	5	1	2	6	8	6	0	2	2	2	8	11	4	2	0	3	6	5	7	3	1	9	2	1	2	7	3	5	8	3	3	6	3	1	5	5	3	6	10	3	2	7	3	7	0	1	6	1	1	5	3	4	2	1	11	9	7	5	1	8	6	5	2	6	5	7	1	2	10	0	10	4	1	1	6	3	1	7	6	7	1	0	5	0	12	3	0	0	6	2	5	4	4	4	1	1	3	4	4	2	4	9	2	4	4	2	4	5	8	3	5	2	4	7	4	6	4	0	3	5	7	6	6	2	2	4	10	5	2	1	6	0	4	3	5	2	4	7	4	1	4	1	2	9	2	8	7	2	1	3	6	2	3	5	2	6	5	4	3	0	4	4	6	2	4	5	0	2	2	8	5	5	2	1	6	1	1	1	5	4	1	2	2	6	10	4	3	5	5	2	2	0	7	3	6	5	3	6	0	5	5	1	2	5	1	5	1	3	6	3	3	6	3	0	5	5	4	0	5	0	3	4	5	3	5	5	4	3	8	5	4	2	2	9	8	6	8	0	2	2	3	2	1	5	1	4	4	5	2	4	8	1	3	4	2	2	2	4	8	2	0	5	4	2	9	2	7	4	1	8	2	4	1	5	10	3	3	1	3	1	1	3	4	0	1	0	0	4	1	1	2	7	4	2	6	4	2	1	1	13	1	1	5	3	4	7	1	4	5	8	5	1	3	4	8	3	4	8	1	0	10	4	13	3	8	11	5	4	3	4	1	5	8	3	6	6	5	2	5	1	4	5	0	2	3	2	2	0	2	1	5	4	9	3	1	7	0	3	1	2	6	1	4	4	3	7	5	1	4	5	5	3	6	9	7	10	3	0	8	3	3	4	8	1	4	3	4	1	7	5	5	3	2	1	8	11	2	4	0	3	6	3	1	6	6	1	5	4	2	7	3	6	0	3	7	7	8	5	11	0	4	1	7	2	3	5	6	1	3	2	0	2	4	6	8	4	10	0	2	1	1	1	5	3	5	3	2	2	2	3	3	3	4	5	1	4	7	4	6	6	5	2	10	5	1	4	6	3	2	0	10	6	0	6	3	5	7	2	5	0	2	3	6	5	9	2	2	5	1	5	6	5	6	3	1	9	3	1	2	6	1	10	1	1	5	5	2	3	7	11	2	6	3	1	6	2	2	2	1	4	6	5	5	0	0	3	3	4	8	3	3	0	6	2	2	8	11	5	8	6	1	3	2	9	1	4	0	3	2	4	12	8	6	3	2	1	8	5	8	6	3	5	5	1	0	9	0	7	2	7	6	5	4	0	7	6	7	6	2	3	3	5	7	4	10	2	2	6	4	4	4	4	9	3	4	5	2	3	3	3	1	1	7	3	3	3	3	2	0	1	2	11	3	2	2	5	6	2	9	4	6	9	4	7	4	2	7	3	8	6	0	3	5	4	4	3	0	10	9	3	2	6	5	8	0	1	2	4	1	4	7	5	7	4	1	5	2	5	7	3	4	0	2	3	1	5	7	5	2	1	0	4	7	3	2	6	8	3	4	3	6	2	5	5	7	5	1	3	6	2	6	3	1	5	3	3	5	3	1	5	7	1	3	3	10	7	4	3	2	3	2	12	1	1	4	4	4	12	4	5	8	3	4	4	0	1	4	3	18	5	6	7	7	2	7	3	10	3	0	2	0	3	3	2	9	3	2	3	3	3	3	2	1	4	4	4	5	2	6	3	6	1	3	3	4	2	4	5	5	4	1	7	5	6	7	1	3	0	3	2	2	0	1	5	10	8	3	3	3	2	4	7	3	6	4	2	0	6	5	0	4	5	4	8	3	7	1	0	5	2	5	3	4	0	7	3	3	6	4	4	4	5	0	1	8	4	8	2	2	3	3	4	6	10	4	6	4	2	3	5	2	2	6	6	4	2	6	4	7	1	1	3	4	4	3	9	4	3	3	6	7	7	2	6	3	2	1	3	3	7	0	2	8	3	6	4	1	7	1	4	5	1	2	3	6	1	2	1	10	1	4	5	8	4	2	12	3	2	0	2	0	2	5	1	10	4	9	2	9	0	1	1	6	1	4	7	2	1	5	12	5	3	3	1	2	4	4	1	1	3	7	1	4	9	6	6	6	3	2	3	2	3	3	5	10	2	8	7	4	5	4	4	4	3	0	1	3	4	8	5	3	2	7	5	1	4	5	6	7	4	1	2	8	0	7	2	3	2	4	10	7	3	3	3	4	5	8	1	6	5	2	6	2	4	2	1	3	6	1	3	2	4	4	5	3	4	3	2	12	4	3	4	3	9	5	6	1	4	4	6	1	8	4	4	2	10	6	1	1	5	3	3	5	1	6	5	2	1	5	8	7	3	4	11	4	1	3	2	3	1	5	3	2	1	3	2	1	3	0	0	6	7	4	6	2	2	3	2	4	5	5	0	5	1	6	8	4	4	1	1	6	6	2	8	0	3	6	4	3	6	6	9	8	4	3	2	5	3	3	2	0	4	3	5	0	5	5	4	2	2	4	5	2	4	3	2	7	6	2	2	0	1	1	1	11	7	1	2	11	3	3	3	1	1	4	1	4	3	7	3	4	1	10	5	7	7	7	3	4	3	4	2	0	12	1	5	6	3	3	12	3	2	3	4	2	4	2	1	1	1	6	5	3	0	7	5	2	6	5	4	4	3	10	6	4	6	2	1	5	8	9	6	6	1	8	1	9	4	4	0	3	2	2	1	5	2	4	12	2	5	1	2	5	5	5	4	3	4	1	7	3	6	8	4	3	2	8	1	2	9	4	5	5	3	5	0	0	12	4	3	4	4	2	1	3	2	4	4	8	5	2	2	3	1	6	1	6	0	13	1	1	6	2	1	12	4	7	7	4	2	8	1	6	2	6	3	4	3	7	4	3	5	3	8	6	0	3	2	5	6	4	5	6	5	0	2	0	6	2	2	4	9	1	3	6	8	4	3	3	7	7	3	6	6	2	0	8	4	3	4	4	2	2	2	5	4	4	9	5	2	1	1	6	4	8	3	1	0	2	2	3	6	3	9	6	1	3	3	6	4	0	2	10	8	4	4	5	2	1	3	1	2	0	4	6	7	4	6	6	1	7	1	11	4	2	7	1	2	3	1	1	14	2	2	8	5	10	3	7	6	3	3	10	2	9	7	2	8	0	4	3	2	2	2	4	2	3	8	5	4	10	5	8	3	0	5	5	4	3	5	2	7	4	1	7	3	3	2	4	5	5	5	6	5	2	5	0	3	3	1	9	5	1	4	1	5	6	3	2	3	3	7	1	1	1	7	9	3	7	10	3	2	8	2	2	6	6	5	2	0	5	1	3	7	1	2	6	7	4	7	3	0	6	5	1	2	4	6	4	3	8	4	2	3	2	5	1	0	4	5	3	7	6	2	9	9	2	8	4	10	6	4	17	10	3	5	3	1	1	1	5	4	1	3	2	8	4	0	5	0	5	3	2	1	2	4	6	2	13	3	3	2	2	1	7	7	5	6	3	4	7	6	3	4	7	5	6	2	5	1	2	2	7	3	0	7	2	1	2	1	17	3	3	8	3	2	1	6	3	2	4	10	5	3	5	4	3	5	1	3	1	4	1	0	4	1	4	4	3	1	12	7	6	5	3	7	6	4	1	3	5	5	2	7	3	8	3	6	7	5	1	5	6	4	6	10	1	0	5	5	6	2	0	1	2	5	2	7	2	6	13	1	4	4	2	1	3	0	5	0	4	3	7	3	2	2	1	0	6	2	1	7	0	9	2	3	4	4	2	6	3	6	1	2	0	6	2	3	5	6	3	1	6	4	2	4	8	5	6	6	7	3	6	0	8	4	6	8	5	4	5	3	5	5	2	2	4	3	4	1	6	2	2	3	3	7	7	6	2	5	4	4	11	7	9	2	4	8	5	5	5	5	5	2	4	10	6	6	7	4	3	4	5	0	8	6	4	7	0	4	9	1	3	0	2	2	4	10	11	5	2	6	5	4	3	2	5	6	4	8	2	9	0	2	3	3	2	2	3	2	4	4	0	2	5	3	4	1	0	7	2	0	0	3	7	1	4	4	3	7	9	3	1	1	9	3	13	1	5	6	4	2	6	7	5	0	10	5	1	3	5	8	0	4	7	5	2	7	7	6	3	7	2	7	7	8	11	2	4	4	4	3	1	3	7	5	8	3	5	2	2	6	6	3	2	4	3	4	1	9	9	7	7	4	6	4	7	8	3	6	6	6	9	5	5	6	6	3	7	2	2	2	4	2	2	2	6	1	5	3	5	2	4	3	4	2	2	3	14	4	3	3	3	3	5	8	6	4	6	3	2	2	4	3	3	4	4	8	5	4	0	1	2	4	5	1	4	1	3	3	2	5	0	1	6	1	8	7	3	1	7	1	5	4	0	1	3	3	1	2	7	6	0	9	6	7	2	7	9	5	4	5	5	5	5	4	4	4	1	3	9	4	4	4	0	7	2	5	1	2	1	1	3	4	1	4	5	0	0	3	3	0	1	3	2	3	7	5	11	2	4	5	2	4	4	2	2	7	13	1	2	7	1	4	2	4	14	6	9	1	5	1	4	5	4	4	2	3	1	5	2	7	2	2	2	3	3	3	0	3	1	6	11	3	7	3	3	4	3	1	7	2	0	2	0	6	7	0	3	0	1	0	8	3	5	5	1	6	2	5	3	1	6	0	4	7	4	5	2	0	8	0	6	4	6	3	4	5	3	10	3	0	7	4	6	2	11	4	6	3	7	2	4	4	0	2	5	4	2	4	1	2	0	3	10	0	4	0	4	6	0	1	8	1	1	7	1	10	4	1	9	11	3	1	7	4	5	2	6	3	12	3	0	2	2	3	1	3	0	7	16	1	1	5	1	0	6	4	4	1	2	2	8	3	6	1	7	6	3	3	4	2	4	9	0	6	1	4	2	2	3	0	6	7	2	9	3	0	4	8	4	4	0	5	3	4	2	4	3	2	1	3	8	6	6	3	2	2	4	4	2	6	1	5	5	6	3	6	3	3	5	0	6	5	4	9	4	6	2	0	5	6	6	5	6	3	8	0	9	5	3	6	6	2	6	5	5	1	3	5	4	2	8	6	4	2	3	4	1	6	6	3	0	3	4	5	5	4	7	4	5	6	0	3	11	1	3	7	0	5	1	3	1	1	5	4	2	3	0	10	3	3	13	2	6	4	2	3	5	6	4	4	4	2	0	9	5	5	4	2	4	3	3	5	7	6	4	6	5	4	7	7	10	0	7	2	5	1	0	3	2	5	4	1	2	4	2	1	3	0	1	2	10	6	7	5	9	0	4	7	8	3	4	2	1	4	3	0	1	3	5	5	5	0	2	2	6	4	9	6	4	5	7	3	1	0	2	4	11	10	6	1	1	2	4	1	4	3	6	2	0	1	3	2	3	8	4	10	0	1	3	3	5	8	0	6	7	1	2	2	8	6	3	9	1	4	3	3	3	11	3	5	3	0	4	2	3	0	7	4	3	1	9	4	5	1	4	4	2	11	3	7	1	1	4	4	9	3	4	5	6	5	2	1	2	4	1	6	10	12	6	4	1	9	2	2	1	7	3	0	3	3	1	7	4	0	3	8	3	16	4	2	4	10	7	1	3	3	10	0	7	0	2	2	2	0	3	4	5	3	3	2	2	10	0	2	10	5	3	0	6	3	4	2	0	11	4	9	8	4	0	4	5	0	5	1	2	7	2	6	2	4	7	5	6	9	4	3	4	5	7	1	2	4	6	5	3	4	3	5	3	6	12	2	3	4	0	3	7	7	5	3	7	0	11	8	3	2	4	3	1	0	4	5	6	2	11	3	4	9	3	8	2	3	5	6	6	3	8	2	7	8	2	3	7	5	2	2	3	4	0	5	2	6	5	1	4	2	0	4	2	4	2	7	9	4	4	0	2	8	5	6	5	3	3	1	2	0	6	1	5	0	3	4	3	5	18	8	0	2	1	1	0	3	9	4	6	1	8	5	4	1	7	3	5	2	4	5	7	3	0	7	1	7	1	2	6	9	3	4	10	1	8	4	0	5	4	1	5	3	2	5	0	2	9	4	3	0	5	4	8	1	2	5	11	8	4	10	9	1	4	1	1	1	5	4	5	3	0	2	7	2	6	1	0	3	11	17	7	8	7	2	1	6	3	1	9	10	0	10	18	1	7	3	7	0	3	9	1	1	3	8	7	7	1	5	4	10	9	4	2	1	10	6	4	6	2	3	5	2	0	7	10	7	3	1	8	9	4	6	13	11	14	3	11	9	6	13	9	4	4	7	1	10	16	4	3	5	15	3	2	1	4	11	3	7	3	3	6	2	7	11	4	10	8	1	7	5	0	6	10	10	4	0	2	11	11	2	4	8	5	10	6	3	9	6	9	8	10	11	1	1	4	14	2	8	9	1	1	5	8	1	8	4	11	5	11	4	5	6	7	2	9	6	14	12	6	3	7	8	10	12	14	5	4	3	3	2	5	5	3	4	3	10	3	4	15	17	5	2	0	2	6	2	4	2	2	3	4	9	7	2	11	8	3	0	1	15	3	4	3	10	2	7	6	0	1	7	0	0	7	15	15	17	8	1	11	3	10	5	10	0	7	6	3	8	0	7	4	9	7	4	4	9	2	2	7	4	2	11	0	2	8	8	2	2	4	5	4	7	7	11	5	2	6	7	9	0	1	5	0	0	3	7	6	5	7	6	20	2	3	1	9	9	3	0	5	3	2	14	0	3	10	4	5	2	7	0	3	12	1	9	0	8	3	4	0	4	2	5	12	2	2	1	4	0	5	3	5	0	2	1	3	5	11	10	1	1	8	6	1	7	0	4	1	2	1	7	6	2	6	4	4	1	4	5	3	2	11	3	4	11	2	7	0	3	5	8	8	6	6	5	7	2	10	3	1	2	2	2	3	3	2	2	3	5	1	3	0	7	6	15	3	0	4	7	12	5	7	1	14	0	6	1	7	7	7	2	1	0	3	1	10	2	4	4	3	4	4	7	2	4	2	17	9	8	4	2	2	5	8	0	2	3	6	4	7	6	2	7	3	4	1	0	3	6	0	5	7	4	1	0	6	6	7	1	0	3
N0.HOG0001940	0	0	0	0	0	0	0	0	0	0	0	0	0	0	0	0	0	1	1	0	0	0	0	0	0	0	0	0	0	0	0	0	0	0	0	0	0	0	0	1	0	0	0	0	1	0	0	0	0	0	0	0	0	0	0	0	0	1	1	0	0	0	1	0	0	0	0	0	0	0	0	0	0	0	0	0	0	0	0	0	0	0	0	0	0	0	1	0	0	0	0	0	0	0	1	0	0	0	0	1	1	0	0	0	0	0	2	1	0	0	0	0	1	0	0	0	0	1	0	0	0	0	0	0	0	0	0	0	0	0	0	0	0	0	1	1	0	0	0	1	1	0	2	0	1	0	0	0	0	0	1	0	0	2	0	3	0	1	0	0	3	0	2	0	2	0	0	2	0	0	0	0	0	0	0	2	0	0	0	0	0	0	0	0	0	0	0	0	0	0	0	0	0	0	0	0	0	0	0	0	0	0	0	0	0	0	0	0	0	0	0	0	1	1	0	0	1	1	0	0	0	0	1	0	0	0	0	0	1	0	0	0	0	0	0	0	0	0	0	0	0	0	0	0	0	0	1	0	0	0	0	0	0	0	0	0	0	0	0	1	0	0	2	0	0	0	0	0	0	0	0	0	0	0	0	0	0	0	3	0	0	0	2	0	1	0	0	0	0	1	0	0	0	0	0	0	0	0	0	0	0	0	0	0	0	0	0	1	0	0	0	0	0	2	0	0	0	0	0	0	0	0	0	1	0	1	0	0	0	0	1	0	0	0	1	0	0	0	0	0	0	0	0	2	2	0	0	0	0	0	0	0	2	1	0	3	0	0	2	0	1	0	0	0	0	0	0	1	0	0	0	0	0	0	0	0	1	0	1	0	0	0	0	0	0	0	0	0	0	0	0	0	0	0	0	0	0	0	0	0	0	0	0	1	0	0	1	0	0	0	0	1	0	0	0	0	0	0	0	0	0	0	0	0	0	2	0	1	2	0	0	0	1	0	0	0	0	0	0	0	1	0	0	0	0	0	0	0	0	0	0	0	0	0	0	0	0	2	0	0	1	0	0	0	0	0	0	0	0	0	1	1	0	0	0	0	0	0	0	1	0	0	1	0	0	0	0	0	0	0	0	0	2	0	1	0	0	1	0	1	0	0	0	0	0	0	0	0	0	0	0	1	0	0	0	0	0	0	0	1	0	0	0	0	0	0	0	0	2	0	0	0	0	1	0	0	0	1	0	0	0	1	0	0	0	0	0	0	0	0	0	0	0	0	0	0	0	1	0	0	0	0	0	1	0	0	0	0	0	0	0	0	0	1	0	0	0	0	0	0	0	0	1	0	0	0	0	0	0	0	0	0	0	0	0	0	0	0	0	2	0	0	0	0	1	1	1	1	0	0	0	0	0	0	0	1	1	0	0	2	0	0	0	0	1	0	0	0	0	0	1	0	0	0	0	0	0	0	2	0	0	0	0	0	0	0	1	0	0	0	0	0	0	0	0	0	0	0	0	0	1	0	0	0	0	0	0	2	0	0	0	2	0	0	0	0	3	0	1	0	0	1	0	0	0	0	0	0	0	0	0	0	0	0	0	1	0	1	0	0	0	0	0	0	0	0	1	0	0	0	0	0	0	0	0	0	0	1	1	0	0	2	0	0	0	0	1	0	0	0	0	0	0	0	0	0	0	0	0	0	0	0	0	0	0	0	0	0	0	0	0	1	0	0	0	0	0	0	0	1	0	0	2	0	0	0	2	0	0	1	0	0	0	1	0	0	0	0	0	2	0	0	1	0	0	0	0	0	0	0	0	1	0	0	0	1	4	0	0	0	0	0	0	0	3	0	1	1	0	0	0	0	0	0	0	1	0	0	0	0	0	0	0	0	1	0	1	0	0	0	0	0	1	0	0	0	0	0	0	0	0	0	0	0	0	0	0	0	2	0	0	1	0	0	0	0	1	0	0	0	0	0	0	0	0	0	0	1	1	0	0	0	1	0	2	0	0	0	0	0	0	0	0	0	0	0	0	0	0	1	0	0	0	0	0	0	0	0	0	1	0	0	0	0	2	0	0	2	1	0	0	0	0	1	0	0	1	0	0	1	0	0	0	0	1	0	0	0	0	0	0	0	0	1	1	0	1	0	0	0	0	0	0	0	0	0	0	0	0	0	0	0	0	0	0	0	0	0	0	1	0	2	0	0	1	0	0	0	0	0	0	0	0	0	1	2	0	1	1	0	0	0	0	1	0	0	0	0	0	0	0	2	0	0	0	0	0	1	1	0	0	0	2	0	0	0	0	0	0	0	0	1	0	0	0	1	0	0	0	0	0	2	0	2	0	0	2	0	0	0	1	0	0	0	1	0	0	0	0	0	0	0	0	0	0	0	0	0	0	0	0	0	0	0	0	0	0	0	1	2	4	0	0	0	0	0	0	0	0	0	2	0	0	2	0	0	0	0	0	0	1	0	0	0	0	0	0	0	0	0	1	0	0	1	1	1	0	1	0	0	0	0	0	0	0	0	0	0	2	0	0	0	0	1	0	0	1	0	1	0	1	0	0	0	0	0	0	0	0	0	0	0	0	0	0	0	0	0	0	0	2	0	0	0	0	0	0	0	0	0	0	0	0	0	0	0	0	0	0	0	0	0	0	0	1	0	0	0	0	0	1	0	0	0	0	0	0	0	1	1	0	0	0	0	0	0	1	0	0	0	0	0	0	0	0	1	0	1	0	0	2	1	0	0	0	0	0	0	0	0	0	0	0	0	0	0	1	0	0	0	0	0	1	0	0	0	2	0	1	0	2	0	0	0	0	0	0	0	0	1	1	0	0	0	0	0	0	0	0	0	0	1	0	0	0	0	0	0	0	0	0	0	0	0	1	0	0	0	0	0	0	0	1	0	1	0	0	0	1	0	0	0	0	0	0	0	1	0	0	0	0	0	0	0	0	0	0	0	0	0	0	0	0	0	0	0	0	0	0	0	0	0	2	0	0	0	0	0	0	0	0	0	0	0	0	1	1	0	1	0	0	0	0	0	1	0	0	0	0	0	0	0	0	0	0	0	0	0	1	0	0	1	0	0	1	0	0	1	3	0	0	0	0	0	0	0	0	0	0	0	0	0	0	0	0	1	0	0	0	0	0	0	0	1	0	0	0	1	1	0	0	0	0	0	0	0	1	0	0	0	0	0	0	0	0	0	0	0	0	0	1	0	1	0	0	0	0	0	0	0	0	0	0	0	0	0	1	0	0	0	0	0	0	0	0	0	1	0	0	0	0	0	0	2	1	0	0	2	2	0	0	1	0	0	0	1	0	0	0	0	0	0	0	0	0	0	0	2	0	0	0	2	0	0	0	0	1	0	0	0	0	0	0	0	0	0	0	0	0	0	0	0	0	0	0	0	0	0	0	0	0	0	0	0	0	1	1	0	0	0	0	0	1	0	0	0	1	0	0	0	0	0	0	1	0	1	0	1	1	0	0	0	0	0	2	0	1	0	0	0	0	0	0	0	1	0	0	0	4	0	0	0	0	0	0	0	0	0	0	0	0	0	0	0	2	1	0	0	1	1	0	0	0	0	0	0	0	0	0	0	0	0	0	0	0	1	0	0	0	0	0	0	0	0	0	2	0	0	1	0	0	0	0	0	0	0	0	0	0	1	0	0	0	0	0	0	0	1	0	0	0	0	0	0	0	0	0	0	0	0	0	0	0	2	3	0	0	0	0	0	1	0	0	0	0	0	0	0	0	1	0	0	0	0	0	0	1	1	0	0	0	1	0	0	0	1	0	0	0	0	1	0	1	1	0	2	0	1	0	1	1	0	0	0	0	0	0	0	0	0	0	0	0	0	0	0	0	0	0	0	1	0	0	0	0	0	0	1	2	0	0	0	0	0	0	1	0	0	0	3	0	0	0	0	0	0	0	1	0	0	0	1	0	0	0	0	0	0	0	1	0	0	0	0	0	0	0	0	0	0	0	0	0	0	0	0	1	0	0	0	1	0	0	0	0	0	0	0	0	1	0	0	0	0	0	0	0	0	0	0	0	0	0	0	0	0	0	0	0	0	1	0	0	0	0	0	0	1	0	0	0	1	0	1	0	0	0	0	0	0	0	0	0	0	0	0	0	0	0	0	0	0	0	0	0	0	0	1	0	0	1	0	0	0	1	2	0	0	0	0	3	0	1	1	0	0	1	0	0	0	0	0	1	0	0	0	0	1	0	0	1	1	0	0	0	0	0	0	0	0	0	0	0	0	0	0	0	2	0	0	0	2	0	2	0	1	0	0	0	0	0	0	0	0	0	1	0	0	0	0	0	1	0	1	0	0	0	0	0	0	0	0	0	0	0	1	0	1	0	1	1	0	0	0	0	0	0	1	0	0	0	0	0	0	0	0	2	0	1	0	0	0	0	0	0	0	0	0	1	0	0	0	0	0	0	0	0	0	0	0	0	0	0	0	0	0	0	0	0	0	0	1	0	0	2	1	0	0	1	0	0	0	0	0	0	0	0	0	1	0	0	0	0	0	0	0	0	0	0	0	0	0	0	0	0	0	0	0	0	1	0	0	0	0	0	0	0	1	0	1	0	1	0	0	0	0	1	2	0	0	0	1	0	0	0	1	1	0	0	0	0	0	0	0	0	0	0	0	0	0	0	0	0	0	0	0	0	0	0	0	0	0	0	0	0	0	0	1	0	0	0	0	0	0	2	0	0	0	0	0	0	0	0	0	0	0	0	0	0	0	0	0	0	0	1	0	1	0	0	0	0	0	0	0	0	0	0	0	0	0	0	0	0	0	0	0	0	0	0	0	0	0	1	1	0	0	0	0	0	0	2	1	0	0	0	0	0	2	0	0	0	2	0	1	0	2	2	0	0	0	0	0	1	0	0	1	0	0	0	0	0	0	1	0	0	0	0	0	0	0	0	0	0	0	0	0	1	0	0	0	0	0	0	0	1	0	0	0	0	0	0	0	0	2	1	0	1	0	2	0	0	0	0	0	0	0	0	0	0	0	0	0	0	0	0	0	0	0	1	0	0	0	0	0	0	0	1	1	0	0	0	0	0	0	0	2	0	0	0	0	0	0	0	0	0	0	0	0	0	1	0	2	0	1	0	0	0	0	0	0	0	0	1	0	0	0	0	0	0	0	0	0	0	0	0	0	1	0	0	0	1	0	0	0	0	0	0	0	0	2	0	0	0	1	0	1	2	0	0	0	0	0	0	0	0	0	0	1	0	2	0	0	0	0	0	0	0	0	0	1	0	1	0	0	0	0	0	0	0	0	0	0	0	0	1	0	0	0	0	0	0	0	0	0	0	0	0	2	0	1	0	0	0	0	0	0	0	0	0	0	0	0	1	0	0	0	0	0	0	0	0	0	0	0	0	0	0	0	0	0	0	0	0	0	0	0	0	0	0	0	4	0	0	0	0	0	0	2	2	0	0	0	0	0	0	0	0	0	0	0	0	0	0	0	0	0	0	0	1	0	0	0	1	1	1	0	0	0	0	2	0	1	0	0	0	0	0	0	0	0	0	1	2	3	0	0	0	0	1	2	1	0	1	0	0	0	0	1	0	0	1	0	0	0	0	0	0	1	1	0	0	0	1	0	0	0	0	0	0	0	0	0	0	0	0	0	0	0	1	3	0	0	0	0	0	0	2	0	0	0	0	0	0	0	0	0	0	0	0	0	0	0	1	0	0	0	0	0	0	0	0	0	0	0	0	0	0	0	0	0	0	1	0	1	0	0	0	0	0	0	0	0	0	0	0	1	0	0	0	0	0	0	0	1	0	0	0	0	0	0	0	0	0	0	0	1	0	0	0	0	0	0	0	2	0	0	1	0	0	1	0	0	0	0	0	0	1	0	1	0	0	0	3	2	0	0	0	0	2	0	3	0	2	0	0	0	1	0	0	0	0	0	0	0	1	0	0	0	0	0	0	0	0	1	0	4	0	0	0	0	1	0	0	0	0	0	1	0	0	0	0	1	0	0	0	0	0	1	0	0	0	0	0	1	0	0	0	1	1	0	0	0	2	0	0	0	0	0	0	0	0	0	0	0	0	0	0	0	0	1	0	0	0	0	0	0	2	0	0	0	0	0	1	0	0	0	0	0	0	0	0	0	0	0	0	0	0	0	0	2	0	0	1	0	0	0	0	2	0	0	0	0	0	0	1	0	0	0	0	0	0	0	0	1	0	1	0	0	1	1	0	0	0	1	0	0	1	2	0	0	0	0	0	2	0	0	1	0	0	0	0	1	1	0	0	0	0	0	0	0	0	0	0	0	0	0	0	0	0	0	1	0	0	0	0	0	2	0	0	0	0	0	0	0	0	0	0	0	1	0	0	1	0	0	0	0	0	0	0	0	0	0	0	2	0	0	2	0	1	0	0	0	0	0	0	0	0	0	0	0	0	1	0	0	0	1	0	0	0	0	0	1	0	0	0	0	0	0	0	1	0	2	0	0	0	0	1	0	1	0	0	0	0	2	0	0	0	0	0	0	0	0	1	0	0	0	0	2	0	0	0	0	4	0	1	0	0	3	0	0	0	1	0	0	1	0	0	0	0	0	0	0	0	0	0	2	0	1	0	0	1	0	0	0	0	0	0	0	0	0	0	1	0	0	0	0	0	0	0	0	0	0	0	0	0	0	0	0	0	1	0	0	0	1	0	0	0	0	0	0	0	2	0	0	0	0	0	0	0	0	0	0	0	0	0	0	0	0	2	0	0	0	1	0	0	0	0	0	0	0	0	0	0	0	0	0	0	0	0	1	0	0	0	0	0	0	0	0	0	0	0	2	0	0	0	0	0	0	0	1	0	0	0	0	0	1	0	1	0	0	0	1	3	0	0	0	0	0	0	0	0	0	0	0	0	2	0	0	0	0	0	0	0	0	1	0	1	0	0	0	0	1	1	0	0	0	0	0	0	0	0	1	0	0	0	0	0	0	0	0	1	0	0	0	0	0	0	0	0	1	0	0	0	0	0	0	2	0	0	1	0	0	0	0	0	0	0	0	0	0	0	0	0	0	0	1	1	0	0	0	0	0	0	0	0	0	1	1	0	1	0	0	0	1	0	0	0	0	0	1	0	1	0	0	1	0	1	0	0	0	1	0	0	0	1	1	1	0	0	1	0	0	0	1	0	0	0	0	0	0	0	0	0	0	0	0	0	0	0	0	2	0	0	0	0	0	0	0	0	0	0	0	0	0	0	0	0	0	0	0	0	0	0	0	0	0	0	0	0	0	0	1	0	0	1	0	0	0	0	0	1	0	0	0	0	0	0	1	0	0	0	0	1	0	0	0	0	0	0	0	0	0	2	1	0	0	1	0	0	0	0	0	0	1	0	0	0	0	0	1	0	0	0	0	1	1	0	1	0	0	0	0	0	0	0	0	1	0	0	0	0	0	0	1	0	2	0	0	0	0	0	0	0	0	3	0	0	0	0	0	1	1	1	0	0	0	1	0	0	0	0	0	0	1	0	0	0	0	0	0	0	0	0	0	1	0	0	0	1	0	0	0	0	0	0	0	0	0	0	1	0	0	0	1	0	0	0	1	0	0	0	2	0	0	0	0	0	0	0	0	0	1	0	0	0	0	0	0	1	0	0	0	0	0	0	0	0	0	0	0	0	0	0	0	1	0	0	0	0	0	0	0	0	0	0	0	0	0	0	0	0	0	0	0	0	0	0	0	0	3	0	0	0	1	0	0	0	0	0	0	0	0	0	0	3	0	0	0	0	0	1	0	0	5	0	1	0	0	0	2	0	0	0	0	0	0	1	0	0	0	1	1	0	0	0	0	0	0	0	0	0	0	0	0	0	2	1	0	0	1	0	0	0	0	0	0	0	0	0	0	0	0	0	1	0	0	0	0	0	0	0	0	0	0	0	0	0	1	0	0	0	0	0	0	0	0	1	0	0	0	0	0	0	0	0	0	0	0	0	0	0	0	1	0	0	0	0	0	0	0	0	2	0	0	0	0	0	0	2	0	0	0	0	2	0	1	0	0	0	0	0	1	0	0	0	0	0	0	0	0	0	0	0	0	0	1	0	0	0	0	0	1	1	0	1	0	0	0	0	0	0	0	0	0	1	0	0	1	0	0	2	0	0	2	0	0	0	0	0	0	0	0	1	1	0	0	0	0	0	0	0	1	0	0	0	0	0	0	0	0	0	0	1	0	0	0	0	0	0	0	0	0	0	0	0	0	0	0	0	0	0	1	0	0	0	0	0	0	0	0	0	0	0	0	0	0	0	0	0	0	0	0	0	0	0	0	0	0	0	0	0	0	0	0	0	0	0	0	2	0	1	0	0	0	0	2	0	0	0	0	0	0	0	0	0	2	0	1	0	1	0	0	0	0	0	1	0	0	0	0	0	0	0	0	0	1	1	1	0	0	0	0	0	0	0	0	0	0	0	0	0	1	0	1	1	0	0	0	0	0	0	0	0	0	1	0	0	0	0	1	0	2	0	0	0	2	0	0	0	0	1	0	0	0	2	0	0	0	1	0	0	0	0	0	0	0	0	0	0	0	0	0	0	0	0	0	0	0	0	0	0	2	0	0	0	0	0	0	0	0	0	0	0	0	0	0	0	0	0	0	0	0	0	0	0	0	0	1	0	2	0	0	0	0	0	1	0	0	2	1	0	0	1	1	0	1	0	0	0	0	1	0	0	0	0	0	0	1	0	0	0	0	2	0	0	1	0	0	0	1	1	0	0	1	0	0	0	0	1	0	0	0	0	0	0	0	0	0	0	0	0	0	0	0	0	0	0	1	0	3	1	0	0	0	0	0	1	0	1	0	1	0	0	0	1	0	1	0	0	0	0	0	0	0	0	0	2	0	0	0	0	0	0	0	0	0	0	0	0	0	0	0	0	0	0	0	0	0	0	0	0	0	0	0	2	0	0	0	0	0	0	0	2	0	0	0	0	0	0	0	1	0	0	0	0	0	0	0	0	0	0	0	0	1	0	0	0	1	1	0	0	0	0	0	1	0	1	0	0	0	0	0	0	0	0	0	0	0	0	0	0	1	0	0	1	0	1	0	0	0	0	0	0	0	1	0	0	0	0	2	0	0	0	0	0	0	1	0	0	0	0	1	0	0	0	0	1	0	0	0	0	0	0	0	0	0	0	0	0	1	0	0	0	0	0	0	0	0	0	0	0	0	0	1	0	0	0	1	0	1	0	0	0	1	1	0	0	0	0	0	0	0	1	1	0	0	1	2	1	0	0	0	0	0	0	0	1	0	0	0	1	0	0	0	1	0	0	0	0	0	1	0	0	0	0	1	0	0	0	0	0	0	0	0	0	0	1	0	0	1	1	0	1	0	0	0	0	0	0	0	0	1	0	0	0	0	0	0	0	1	0	0	0	1	0	0	1	0	0	0	0	0	0	1	0	0	0	0	1	0	0	0	0	0	0	0	0	0	0	0	0	0	0	0	3	0	2	0	0	2	0	3	0	0	0	0	0	0	0	0	0	0	0	0	2	0	1	0	0	1	0	0	1	0	0	0	0	0	3	0	0	0	1	0	1	1	0	1	1	0	0	0	0	0	0	0	0	0	0	0	0	0	0	0	2	0	2	2	0	0	0	0	0	0	4	0	0	0	0	0	0	0	0	0	0	0	0	1	1	0	1	0	0	0	0	0	0	0	0	0	0	1	0	0	0	0	1	0	0	0	0	0	0	0	1	0	0	0	0	0	0	0	0	0	0	0	1	0	0	0	0	1	2	0	0	1	0	0	0	0	0	1	0	0	0	0	0	0	0	0	0	1	0	1	0	0	0	0	2	0	0	0	0	0	1	0	0	0	0	0	1	0	0	0	0	0	3	0	0	2	0	0	0	0	0	0	0	0	0	0	0	0	0	0	0	1	0	0	1	0	0	1	1	0	0	2	0	0	0	0	0	0	0	0	1	0	0	0	0	0	0	1	0	0	0	2	0	0	0	1	3	0	0	1	0	0	0	2	0	0	0	1	0	0	0	0	2	0	1	0	1	0	0	0	0	0	0	1	0	0	0	1	1	0	0	1	0	0	0	0	0	0	0	0	0	0	0	0	1	0	0	0	0	0	1	0	0	0	0	1	0	0	2	0	0	2	0	0	1	0	0	1	0	1	0	0	0	0	0	1	0	2	0	0	0	0	2	0	1	0	0	0	0	0	0	0	1	2	0	3	0	0	0	1	0	0	0	0	1	0	0	0	0	0	0	0	0	1	0	0	0	0	0	0	0	0	0	0	0	1	3	0	0	0	0	0	0	0	1	0	0	1	1	0	0	0	2	0	0	0	0	0	0	0	0	0	0	0	0	3	0	0	0	0	1	0	0	0	0	0	0	0	2	0	0	0	0	0	0	0	0	0	2	0	0	0	0	0	0	0	0	1	0	0	0	0	0	0	0	0	0	3	0	0	0	0	1	1	2	0	0	4	0	0	0	0	0	0	1	0	0	0	0	0	0	0	0	1	0	0	0	0	0	0	0	1	0	0	0	0	0	0	0	0	0	0	0	0	0	0	0	0	0	0	0	0	0	3	0	0	0	0	0	0	0	0	0	0	0	0	0	0	0	0	0	0	0	0	0	0	0	0	0	0	0	0	0	0	0	0	0	0	0	1	0	0	2	0	0	0	0	0	0	5	0	0	0	0	0	1	0	0	0	0	0	0	0	0	0	0	0	0	0	0	0	0	0	0	1	0	0	0	0	0	0	0	0	0	0	0	0	0	0	0	0	0	0	0	0	1	0	0	1	0	0	0	0	0	0	0	2	0	0	0	0	0	0	0	1	0	1	0	0	0	0	0	0	0	0	0	0	0	1	0	0	0	0	0	0	0	0	1	0	0	0	0	0	0	0	0	0	0	0	0	0	0	0	0	0	0	2	0	0	0	0	0	0	0	0	0	1	4	2	0	1	0	0	1	1	0	0	0	0	0	0	2	0	0	0	4	0	0	0	0	0	0	0	1	0	0	0	1	1	0	0	0	0	0	0	1	0	0	1	0	0	0	0	0	2	2	0	0	0	0	0	0	2	0	1	1	0	0	0	0	0	0	0	0	2	0	4	1	0	0	0	0	0	0	1	0	0	0	0	0	0	0	0	1	4	0	0	0	0	0	0	0	0	0	1	2	0	3	0	0	0	0	1	0	0	0	0	0	0	0	0	1	2	0	0	0	0	0	0	0	0	0	0	0	0	1	0	0	0	1	0	0	0	0	0	1	2	0	0	0	0	0	0	0	0	0	0	2	1	0	2	0	0	0	0	1	3	0	0	0	0	0	0	0	0	0	0	0	0	0	0	1	0	0	0	0	0	0	0	0	0	0	0	0	0	0	0	2	0	0	0	0	0	0	0	0	0	1	0	0	0	0	0	0	0	0	2	0	0	0	0	0	0	0	0	0	0	1	0	0	0	0	0	0	0	0	0	2	0	0	0	0	0	0	0	1	0	0	0	0	0	0	0	0	0	0	0	0	2	0	0	0	0	0	0	2	0	0	0	3	0	0	0	0	1	0	0	0	0	0	0	1	0	0	0	0	0	0	1	0	0	0	2	0	0	0	0	0	1	0	0	0	0	1	0	0	0	1	0	0	0	0	0	0	0	0	0	0	0	0	0	2	0	0	0	1	0	0	1	0	0	0	0	0	0	0	0	0	0	0	2	0	0	0	0	1	1	0	0	1	0	0	0	6	0	0	0	0	0	0	0	1	0	0	0	0	0	0	0	0	0	2	0	0	0	0	0	0	0	0	0	0	0	0	0	0	0	0	0	0	2	1	0	0	0	0	0	1	0	0	2	0	2	0	1	1	0	0	0	0	1	0	0	0	0	0	0	1	0	0	0	2	0	0	0	0	0	0	0	0	0	0	0	0	0	1	0	3	0	0	0	0	1	1	0	0	0	1	0	0	0	0	0	0	0	0	0	0	3	0	0	0	1	0	1	5	0	0	0	0	0	0	0	0	0	0	0	1	0	0	1	0	1	1	0	0	0	0	0	0	0	0	0	0	0	0	0	0	0	0	2	0	0	0	0	1	2	0	0	0	0	0	0	0	0	0	0	0	0	0	0	2	0	0	0	0	0	0	1	0	1	0	0	0	0	0	0	0	0	0	0	0	0	0	0	0	0	0	1	0	0	0	0	1	0	0	0	0	0	0	0	0	0	0	0	0	0	0	0	0	0	0	0	0	0	0	1	0	1	0	0	0	0	0	0	0	1	0	0	0	0	0	0	0	0	0	0	0	0	1	0	0	0	0	0	0	0	0	1	0	0	0	0	0	0	1	0	0	0	2	0	0	0	1	0	1	0	0	0	0	0	0	0	0	0	4	0	0	0	0	0	0	0	0	0	0	0	0	2	0	0	0	0	0	0	0	0	0	0	0	0	0	1	0	0	0	0	0	0	2	0	0	0	0	0	0	0	0	0	0	1	0	0	0	0	0	1	0	0	0	0	0	0	0	0	0	0	0	0	0	0	0	0	1	0	1	0	0	1	0	0	0	0	0	0	0	0	0	3	0	2	0	0	0	0	1	1	1	1	4	0	0	0	2	0	0	1	0	0	0	0	0	2	0	1	3	0	0	0	0	0	0	0	0	1	0	0	0	0	0	0	1	1	1	0	0	0	0	0	0	1	0	0	0	0	0	0	0	0	0	0	0	2	0	0	0	0	0	0	1	0	1	0	0	0	0	2	0	0	0	0	0	0	0	2	0	1	0	0	1	0	2	1	0	1	1	0	0	0	1	0	0	0	0	1	0	0	0	0	0	0	0	0	0	0	0	0	0	0	1	0	0	2	0	0	0	0	0	2	0	0	0	0	0	0	0	0	0	0	1	0	0	0	0	0	0	0	0	0	0	0	0	0	0	1	1	0	1	0	0	0	0	0	0	1	0	0	1	0	0	0	0	0	0	0	2	0	0	1	0	0	0	0	0	0	0	0	0	1	1	0	0	0	0	1	0	0	0	0	0	0	0	2	0	0	0	0	0	0	0	0	0	0	0	0	0	0	0	0	2	0	0	0	0	0	0	0	1	0	0	0	0	0	0	0	0	0	0	1	0	0	0	0	0	0	0	0	0	0	0	0	0	0	0	0	2	1	0	0	0	0	0	0	0	0	0	0	1	0	0	0	1	0	0	0	4	0	0	0	0	0	0	0	0	1	1	0	0	0	0	0	0	0	0	0	0	0	0	0	1	0	0	0	0	0	0	2	0	0	0	0	0	2	1	0	0	0	1	0	0	1	1	0	0	0	0	0	0	2	1	0	0	2	0	0	0	0	0	0	0	1	0	0	0	0	0	0	0	0	0	0	0	0	0	0	2	0	0	0	1	0	0	0	0	0	0	0	3	1	0	1	0	0	0	2	0	0	0	0	0	0	0	0	1	0	0	1	0	2	0	0	2	0	0	0	0	0	0	0	0	0	0	0	1	0	0	0	0	0	0	0	0	1	0	0	0	0	0	0	0	0	0	0	0	0	0	0	1	0	0	0	0	2	0	0	0	1	0	1	0	0	0	0	0	1	0	2	0	0	0	0	0	0	0	0	0	0	0	0	0	0	0	1	0	1	0	0	0	0	0	3	0	2	0	0	0	0	0	1	0	2	0	0	0	0	0	0	0	0	0	0	0	0	0	0	0	1	0	0	0	0	0	0	0	0	0	0	0	0	0	1	0	0	1	1	1	0	0	0	0	2	0	0	0	0	0	0	0	1	0	0	0	2	0	0	0	0	0	0	0	1	0	0	0	0	0	0	0	0	0	1	0	0	0	1	0	0	0	0	0	0	0	1	0	0	0	0	0	0	0	0	2	0	0	0	0	0	0	0	0	1	0	0	0	0	0	0	0	0	0	0	0	0	0	0	0	0	0	0	1	0	0	0	1	0	0	0	0	3	0	0	1	2	0	0	0	1	1	0	0	0	0	0	1	0	3	0	0	0	2	0	0	0	0	1	0	0	0	0	0	0	0	0	0	0	0	0	0	0	0	0	0	0	0	0	0	3	0	0	0	0	0	0	0	0	0	0	0	0	0	0	0	0	0	0	0	0	0	0	0	1	0	0	0	0	0	1	0	0	0	0	0	1	0	0	0	0	0	0	0	0	0	0	0	0	0	0	1	1	0	0	1	0	0	0	0	0	0	2	0	0	1	0	0	0	0	0	0	0	0	1	0	0	0	1	0	0	2	0	0	0	0	0	0	0	0	0	0	1	0	0	0	0	0	0	0	1	0	0	0	3	1	1	0	0	1	0	1	0	1	0	0	0	0	0	1	1	0	1	0	0	0	0	0	0	0	2	0	0	0	0	0	2	0	0	1	0	0	0	1	0	0	0	1	0	0	0	0	0	0	0	0	0	0	0	0	0	0	0	0	0	0	0	0	0	0	0	2	0	0	0	0	2	0	0	0	0	0	2	0	0	0	0	1	0	0	0	0	0	0	2	0	2	0	0	0	1	0	0	0	0	0	0	1	0	0	1	0	0	1	0	0	0	0	0	0	1	0	1	0	0	0	1	0	0	0	4	0	0	0	1	0	0	0	0	0	0	0	0	0	0	0	1	0	0	1	0	0	0	1	0	0	0	1	0	0	0	0	0	2	0	0	0	0	0	0	1	0	0	0	2	3	0	0	0	0	0	1	0	3	2	0	0	0	0	0	0	0	0	0	0	0	0	0	0	0	0	0	2	0	0	0	1	0	0	0	0	0	0	0	1	0	2	0	0	0	0	1	0	0	0	0	0	2	0	0	1	0	0	0	0	0	0	0	0	0	2	0	0	0	1	1	0	0	0	0	0	0	0	0	3	0	0	0	0	1	0	0	0	2	0	0	0	0	1	0	1	0	0	3	0	3	0	0	0	0	0	0	0	1	1	0	0	0	0	0	0	1	1	0	0	0	0	0	0	0	0	1	1	0	1	0	0	0	0	0	0	1	0	0	0	0	0	0	0	0	0	0	0	3	0	0	0	0	1	0	1	2	0	2	0	0	1	1	1	0	0	0	0	1	0	0	0	0	0	1	0	0	0	0	0	0	0	0	0	0	0	0	0	0	0	0	2	1	0	1	1	0	0	0	0	0	0	1	0	1	0	0	0	0	0	0	0	0	2	0	0	0	0	0	0	0	0	0	3	0	0	0	0	0	0	0	0	0	1	0	2	0	0	0	2	0	0	0	0	0	0	0	0	0	0	0	0	1	1	0	0	1	0	0	0	0	0	0	0	0	0	0	0	0	0	1	0	0	0	0	1	0	0	0	2	0	0	0	0	0	0	0	0	0	1	0	0	0	3	0	0	1	2	0	0	0	0	0	0	0	0	0	0	0	1	0	0	0	0	0	0	0	0	1	2	0	0	0	0	0	0	1	0	0	0	3	0	1	1	1	0	2	0	0	0	1	0	0	0	0	0	0	0	0	0	0	0	0	0	0	0	0	0	0	0	0	0	0	0	0	0	0	0	0	0	0	3	1	0	0	0	0	0	0	0	0	0	0	0	0	0	0	0	0	0	0	0	0	0	0	2	1	0	0	0	0	0	0	0	0	0	0	0	0	0	0	0	1	0	1	0	0	0	0	0	0	0	0	1	1	1	0	0	0	0	0	0	1	0	0	0	0	0	0	0	0	0	1	0	0	0	0	0	0	0	0	0	0	0	0	0	0	0	1	0	0	0	0	0	0	1	0	0	1	0	0	1	0	0	2	0	0	0	1	2	3	0	0	0	0	0	2	0	0	0	0	0	0	1	0	1	0	0	0	0	0	0	0	1	0	0	0	0	0	0	0	0	0	0	0	0	0	0	2	0	0	1	0	0	0	0	0	0	0	1	0	0	0	0	0	0	0	0	0	0	0	0	1	0	0	1	0	0	0	0	0	0	0	0	0	0	0	0	0	0	0	0	0	0	0	0	0	0	0	0	0	0	1	0	0	0	0	1	0	0	0	0	1	0	0	0	1	0	0	0	1	0	0	0	0	0	0	0	0	0	0	0	0	1	0	3	0	0	0	1	0	0	0	0	0	0	0	0	0	0	0	0	0	0	0	0	2	0	1	0	2	0	0	1	0	1	0	1	0	0	0	0	0	0	0	0	0	0	0	1	0	0	0	0	0	0	0	0	0	0	0	1	0	2	0	0	0	0	0	0	0	0	0	0	3	0	0	0	4	1	0	0	0	0	0	0	0	0	0	0	0	0	0	0	0	0	0	3	0	0	0	0	1	0	0	0	0	0	0	0	1	0	1	2	0	0	0	5	0	0	0	0	0	0	0	0	1	0	0	1	0	0	0	0	0	0	1	0	0	0	0	0	0	0	3	0	0	0	0	0	0	2	1	0	0	0	1	0	0	0	0	0	0	0	1	0	0	0	0	0	1	0	0	0	1	2	2	0	0	0	0	2	1	0	1	0	0	0	0	0	0	0	1	3	0	0	0	0	0	0	2	0	0	0	0	0	0	1	0	0	0	0	0	0	1	0	0	0	1	0	0	0	1	2	0	0	0	0	0	0	0	0	0	0	1	0	2	0	0	0	1	0	1	0	3	1	0	0	0	0	1	0	0	0	0	0	0	0	0	0	0	0	0	0	0	0	2	0	0	1	1	0	0	0	1	0	0	1	0	0	0	0	0	2	0	0	0	0	0	1	0	0	0	0	1	0	0	0	0	0	0	0	0	2	0	0	0	0	1	0	0	0	0	0	0	0	0	0	0	0	0	0	0	0	0	0	1	0	0	1	1	0	0	0	0	0	2	1	0	0	0	0	0	0	0	0	1	0	1	0	0	0	1	0	0	0	0	0	0	0	0	0	1	1	0	0	0	1	0	0	0	1	0	0	0	0	1	0	0	0	0	0	0	0	0	1	0	0	0	0	0	0	2	0	2	3	0	1	1	0	0	2	0	0	3	0	0	0	0	0	0	0	0	2	0	0	0	0	0	0	0	0	0	0	0	1	1	0	0	3	0	0	0	0	0	1	0	0	0	0	0	0	2	0	0	0	0	0	0	0	0	1	1	0	1	1	0	0	0	0	0	0	0	0	0	0	0	0	0	0	0	0	2	1	0	0	0	0	0	0	0	0	0	1	0	1	0	1	1	0	0	2	2	0	0	1	0	0	0	1	0	0	0	1	3	0	0	0	0	1	0	0	0	0	0	0	0	0	0	0	0	2	0	0	0	0	0	0	0	0	0	0	0	3	0	0	2	0	0	0	0	0	0	0	0	0	2	0	0	0	0	0	0	0	0	0	1	0	0	0	0	0	0	0	0	0	0	0	0	0	0	0	0	0	0	0	1	0	2	0	0	0	0	2	0	0	0	0	0	0	0	0	0	0	1	1	0	0	1	0	0	0	0	0	2	0	0	0	0	0	1	0	0	0	0	0	0	0	2	0	2	0	0	0	0	0	2	1	0	0	0	0	0	0	0	1	0	1	1	0	0	0	0	0	2	0	0	0	0	1	0	0	0	0	0	0	0	0	3	3	2	0	0	0	0	0	0	0	0	0	0	2	1	0	0	0	0	0	0	0	0	1	0	0	0	0	0	0	0	0	4	1	0	1	0	0	0	0	0	0	0	2	0	1	2	0	0	0	0	0	1	1	0	0	1	0	1	1	0	0	1	2	0	0	0	0	1	0	0	0	0	0	0	0	1	0	0	0	0	0	0	0	0	0	0	0	0	0	0	0	0	0	0	0	2	0	0	0	0	2	0	0	0	0	0	0	0	0	0	0	0	0	0	0	0	0	0	4	0	0	0	0	2	0	2	0	0	1	0	0	1	0	0	1	0	3	1	0	0	0	0	0	1	0	0	0	0	0	0	0	0	0	1	0	0	0	0	0	0	0	0	2	1	0	1	0	0	0	0	0	1	0	0	0	0	1	0	0	0	0	0	0	0	0	0	0	3	0	0	0	0	0	0	2	0	0	1	0	0	0	0	0	0	0	0	0	0	0	0	1	0	0	0	2	0	0	0	0	1	0	1	0	0	0	0	0	0	2	0	0	0	1	0	0	0	0	0	0	0	0	0	3	0	0	0	0	0	0	0	0	0	1	1	0	0	1	0	0	0	0	0	0	1	0	0	0	0	0	1	1	1	0	0	0	0	1	0	0	2	0	0	0	0	0	2	1	0	0	0	0	0	0	0	0	0	1	0	0	1	0	0	0	0	1	0	0	0	0	0	0	0	0	0	0	0	0	0	0	0	0	0	0	0	0	0	0	0	0	0	0	0	0	0	0	0	1	0	0	0	2	0	2	0	3	0	0	0	0	0	0	0	1	0	0	1	0	1	0	0	0	0	0	0	0	0	0	0	0	0	0	0	0	0	0	0	0	0	0	0	1	1	1	0	0	0	0	0	0	2	4	0	0	0	0	0	2	0	0	1	0	1	0	2	0	0	0	0	0	1	0	1	0	0	2	0	0	0	0	0	0	0	0	0	0	0	0	0	0	0	0	0	0	0	1	0	0	0	0	0	0	0	0	0	0	0	0	0	0	0	0	0	0	0	0	0	0	0	0	1	0	0	0	0	0	0	0	0	0	0	0	0	0	0	0	0	0	0	0	2	0	0	1	0	2	0	0	0	0	0	0	0	0	0	0	0	0	0	0	0	0	0	0	0	1	0	0	0	0	1	0	0	0	0	0	0	0	0	0	0	0	0	0	1	0	0	0	0	0	0	0	0	0	0	0	1	0	0	0	0	0	0	0	0	0	2	0	0	0	0	1	0	0	0	0	0	0	0	0	1	0	0	0	1	1	1	0	0	0	0	0	0	0	0	0	1	0	0	0	0	1	0	0	0	0	0	0	0	0	1	0	0	0	0	0	0	0	0	0	0	0	4	0	0	0	0	0	0	0	0	0	0	0	0	0	0	0	0	0	0	0	0	0	0	3	0	1	0	0	1	0	0	0	0	1	1	0	0	0	0	0	0	0	0	0	0	1	0	0	0	0	0	0	0	0	0	0	0	0	0	0	0	0	0	0	0	0	0	0	1	4	0	0	0	0	0	0	0	0	0	0	0	0	0	0	0	1	0	2	0	2	0	0	0	0	0	0	0	0	0	0	0	0	0	0	0	0	0	0	0	0	0	0	0	0	0	0	0	0	0	0	0	0	0	0	0	0	0	1	0	0	1	0	0	0	0	0	0	0	0	0	0	0	0	0	0	0	0	0	1	0	0	0	0	0	0	0	0	0	0	0	0	0	0	0	0	0	0	1	0	0	0	2	0	0	0	0	0	0	0	0	0	0	0	0	2	0	0	0	1	0	1	0	0	0	0	3	0	0	0	1	0	0	0	0	0	0	0	0	0	0	0	0	0	0	0	0	0	0	0	0	0	0	0	1	0	0	0	0	0	0	0	0	2	0	2	0	0	0	0	0	0	0	0	0	0	0	0	1	0	0	0	0	0	0	0	0	0	7	1	2	0	0	0	0	0	0	0	1	0	0	0	0	0	0	0	0	0	0	1	0	0	2	0	4	0	0	1	0	0	2	0	1	0	0	0	0	0	0	0	2	0	0	0	0	0	0	0	0	0	0	0	0	0	0	0	0	0	0	0	1	1	0	0	3	1	1	0	0	0	0	0	0	1	0	0	3	1	0	0	0	0	1	0	0	0	0	0	0	0	0	0	0	0	0	0	0	0	0	0	0	0	0	0	0	0	0	0	1	0	0	0	0	0	0	0	0	0	0	0	4	0	0	0	0	0	0	0	0	0	1	0	0	0	0	0	1	0	0	1	0	0	0	1	1	0	0	0	0	0	0	0	1	1	0	0	2	0	0	0	0	0	0	0	1	1	0	0	2	0	0	0	0	0	0	0	0	0	0	1	0	1	0	0	0	0	0	0	0	0	0	0	0	0	2	0	0	0	4	1	0	0	0	1	0	0	0	0	0	2	0	1	0	0	0	0	0	1	0	1	0	0	0	0	0	0	0	0	0	0	0	1	0	1	0	0	0	0	3	0	0	0	0	0	0	0	1	0	4	0	0	0	0	0	0	0	0	0	0	1	0	0	0	0	0	0	0	1	0	0	0	0	0	0	0	1	0	0	0	0	0	1	1	0	0	0	0	0	0	0	0	2	0	0	0	0	0	0	0	1	1	0	0	0	0	0	0	0	0	0	0	0	0	0	1	0	0	0	0	0	0	0	0	0	0	0	1	0	0	0	1	0	2	0	0	0	0	0	3	0	0	0	0	0	0	0	0	0	1	0	0	0	2	0	0	0	1	5	0	0	1	0	0	0	0	0	0	0	0	0	0	0	0	0	0	0	0	0	0	0	1	0	1	0	0	0	0	0	2	0	0	1	3	0	0	0	2	0	0	0	0	0	0	0	0	0	0	0	0	1	0	0	0	0	0	0	0	0	0	0	4	1	0	0	0	0	2	0	0	0	0	1	0	0	0	3	1	0	1	5	0	0	0	2	0	0	2	1	0	0	0	0	0	0	0	0	0	1	0	1	0	0	0	0	0	0	0	0	0	1	0	0	0	0	0	0	0	0	1	2	1	0	1	1	0	0	1	0	0	0	0	0	0	0	0	0	1	0	3	0	0	0	0	2	0	1	0	1	0	0	0	2	0	0	0	2	0	0	0	0	0	0	0	0	1	0	0	0	0	0	0	0	1	0	0	0	0	2	0	0	0	0	1	0	0	0	0	0	0	0	1	6	0	0	0	0	0	0	0	0	0	0	0	0	0	0	0	0	0	0	1	2	2	0	2	0	1	3	0	0	0	1	0	0	0	0	0	0	0	0	0	1	0	1	1	0	1	0	0	0	0	1	0	0	0	0	0	0	0	0	0	2	0	0	0	1	0	0	0	0	0	0	0	1	0	0	0	0	0	0	0	0	0	0	0	1	1	0	0	0	0	2	0	0	0	0	0	1	0	1	0	0	0	0	0	0	0	0	1	1	0	0	0	1	3	0	0	0	0	0	0	0	0	0	0	0	0	0	0	0	0	0	0	0	0	0	0	1	2	0	0	0	1	0	2	0	0	0	0	0	0	0	0	0	0	0	0	1	0	0	0	0	0	0	1	0	0	0	0	0	0	0	0	0	0	0	0	0	1	1	1	0	0	1	0	0	0	0	0	0	0	0	0	0	0	0	0	0	0	0	0	0	2	0	0	0	0	0	0	1	0	0	0	0	0	0	1	0	0	0	0	0	0	0	0	0	0	1	0	0	1	0	0	0	0	0	0	0	0	0	0	0	0	0	0	0	0	0	0	0	1	0	0	0	0	1	0	0	0	0	0	0	0	0	0	0	0	1	0	0	0	0	0	2	0	1	1	0	1	0	1	0	0	0	0	0	0	0	0	0	0	0	0	0	0	1	0	0	0	0	0	0	0	1	0	0	0	0	0	0	0	0	0	0	0	0	1	0	0	0	0	0	0	0	0	0	0	0	0	1	0	1	0	0	0	0	0	0	0	0	0	0	0	0	0	0	1	0	0	0	0	0	0	0	0	1	0	0	0	0	0	0	0	0	0	0	0	0	2	0	0	0	0	0	0	0	0	0	0	0	0	0	0	0	0	2	0	0	1	0	0	0	0	0	0	0	0	1	0	0	0	0	0	1	0	0	0	0	0	0	0	0	0	0	0	0	0	0	0	2	0	0	0	0	0	0	0	0	0	0	0	0	0	1	0	0	0	0	0	0	0	0	0	0	0	0	0	0	0	0	0	0	0	0	1	0	0	0	0	0	0	0	1	0	0	0	0	1	0	0	1	0	0	0	1	0	0	0	0	0	0	0	0	0	0	0	0	0	0	0	0	0	0	0	0	0	0	3	0	0	0	0	0	0	0	0	0	0	1	0	0	0	0	0	0	0	0	0	0	0	0	0	0	0	0	0	0	0	0	0	0	0	0	1	0	1	0	0	0	0	0	0	2	0	0	2	0	0	0	0	1	0	0	0	0	0	1	0	0	0	0	0	1	0	0	0	0	0	0	0	1	0	0	0	1	0	0	0	0	0	0	2	0	0	0	0	1	2	0	0	0	0	0	0	0	0	0	0	0	0	0	0	0	0	0	0	0	1	0	0	0	0	0	0	0	0	0	0	0	1	1	0	0	1	0	0	0	0	2	0	0	0	0	0	0	0	0	0	0	0	0	0	0	0	0	0	1	1	0	0	0	0	1	0	0	0	0	0	0	0	0	0	0	1	0	0	1	0	0	0	0	0	0	1	0	0	0	0	1	0	0	0	0	0	0	0	0	0	1	0	0	0	0	0	0	0	0	0	0	0	0	0	2	0	0	0	0	0	1	0	0	1	0	0	0	0	0	0	0	0	1	0	0	1	0	0	0	0	0	0	0	0	0	0	0	0	0	0	0	0	0	0	0	0	0	0	0	2	0	0	0	0	0	0	0	0	0	0	1	0	0	0	0	0	0	0	0	0	0	0	0	0	0	0	0	0	0	0	0	0	0	0	0	0	0	1	0	0	0	0	0	0	0	0	1	0	0	0	0	0	1	0	0	0	1	0	0	0	0	0	0	0	0	1	0	0	0	0	0	0	0	0	0	0	2	0	0	0	0	0	0	0	0	1	0	0	0	0	0	0	0	0	0	0	1	0	0	0	0	0	0	0	0	0	0	0	0	0	0	0	1	0	1	0	0	0	0	0	0	0	0	0	0	0	0	0	0	0	1	0	0	0	0	0	0	0	0	0	0	0	1	0	3	1	0	0	0	0	0	0	0	1	0	0	0	0	0	0	0	0	0	0	0	0	0	0	0	0	0	0	0	0	0	0	0	0	0	0	0	0	0	0	0	0	0	1	0	0	0	1	0	0	0	0	1	0	0	0	0	0	0	0	0	0	0	0	0	0	0	0	0	0	0	0	0	0	0	0	0	1	1	0	0	1	0	0	0	0	1	1	0	0	0	0	0	0	0	0	0	0	0	0	0	0	0	0	0	0	0	0	0	0	0	0	0	1	1	1	1	1	0	0	1	0	0	0	0	0	0	0	0	0	0	0	0	0	1	0	0	2	0	0	0	0	0	0	1	1	1	0	0	0	0	0	0	0	0	0	0	0	0	0	1	0	0	0	0	0	1	0	0	2	0	0	0	0	0	0	4	1	0	0	1	0	0	0	0	0	0	0	0	0	0	0	0	0	0	0	0	0	0	0	1	0	0	1	0	0	0	0	0	0	1	0	0	0	1	0	0	0	0	0	0	0	0	0	0	0	0	0	0	0	0	0	0	0	0	1	0	0	0	0	0	0	0	0	0	0	0	0	0	0	1	0	0	0	0	0	0	0	0	0	0	0	1	0	0	0	0	0	1	0	0	0	0	3	0	0	0	1	0	0	0	0	0	0	1	0	0	0	0	0	1	0	0	0	0	1	0	0	1	0	1	0	0	0	0	0	0	0	0	0	0	0	0	0	0	0	0	0	0	0	0	0	0	1	0	0	1	0	0	0	0	0	0	0	1	1	0	1	0	0	1	0	0	0	0	0	0	0	1	0	0	0	0	0	0	0	1	0	0	0	3	0	0	0	0	0	0	0	0	0	0	0	0	0	0	0	1	1	0	0	1	0	0	0	0	0	0	0	0	0	1	0	0	0	1	0	1	0	0	0	0	0	0	0	0	0	0	0	0	0	0	0	0	0	0	0	0	0	0	0	1	0	0	0	0	0	0	2	0	1	0	0	1	0	0	0	0	0	0	0	0	0	0	0	0	0	0	0	0	1	0	0	0	1	0	0	0	1	1	0	0	0	0	0	0	0	0	0	0	0	0	0	0	0	0	0	0	0	0	0	0	0	0	1	1	0	0	3	0	0	1	0	0	1	0	0	0	0	0	0	0	0	0	0	0	0	0	0	1	0	0	0	0	0	0	0	0	0	0	2	0	0	0	0	0	1	1	1	1	0	0	0	1	0	0	0	0	0	0	2	0	0	0	0	1	1	0	1	0	0	0	0	0	1	1	0	0	0	0	0	0	0	1	0	0	0	0	1	0	0	0	0	0	0	0	0	0	0	0	1	1	0	0	1	0	0	0	0	0	0	0	0	0	0	0	0	0	0	0	1	0	0	0	0	0	1	0	0	0	0	0	0	0	0	0	1	0	0	0	1	0	4	0	0	1	0	0	0	2	0	0	0	0	0	1	1	1	0	0	0	0	0	0	0	3	0	0	0	0	0	0	0	0	1	0	2	1	0	3	1	0	1	0	0	0	0	0	0	0	0	0	0	0	1	0	0	0	2	0	0	0	0	0	0	0	0	0	0	0	0	0	0	0	0	0	0	1	0	0	0	0	0	0	0	0	0	0	2	1	0	0	0	0	0	0	0	0	0	0	2	0	0	0	0	0	0	0	0	0	0	1	0	1	0	0	0	0	0	0	0	0	0	0	0	1	0	0	0	0	0	0	0	0	0	0	0	0	0	0	1	0	0	0	0	0	0	0	0	0	0	1	0	0	0	0	1	0	0	0	1	1	0	2	0	0	0	0	0	0	1	0	1	0	0	0	0	0	0	0	1	0	0	0	0	1	1	0	0	0	0	0	0	0	0	0	0	0	0	0	0	0	0	1	0	0	0	0	1	0	0	0	0	0	0	0	0	0	0	1	0	0	0	0	0	0	0	0	0	1	0	0	0	0	2	0	0	1	0	0	0	0	0	0	1	0	0	0	0	1	0	0	0	0	0	0	0	0	0	0	0	0	0	0	0	0	1	0	0	0	0	2	3	0	0	0	0	1	0	0	0	1	0	0	0	0	0	0	0	0	0	0	0	0	0	0	0	0	0	0	1	0	0	0	0	0	0	1	0	0	0	0	1	0	0	0	0	0	0	0	0	0	1	0	1	0	0	0	0	0	1	0	0	0	0	0	0	0	0	0	0	0	0	0	0	0	0	0	0	0	0	0	0	0	0	0	0	0	0	1	0	0	0	0	0	0	0	1	0	0	0	0	0	0	0	0	0	0	0	0	0	0	0	0	0	0	0	3	0	0	0	0	0	0	0	1	3	0	0	0	0	0	0	0	0	0	0	0	0	0	0	0	0	2	0	0	0	0	0	0	0	0	0	0	1	0	0	0	0	2	0	0	0	0	0	0	0	0	0	0	0	0	1	0	0	1	0	0	0	0	0	0	0	0	0	0	0	0	0	0	0	0	0	0	0	0	0	0	0	0	0	0	0	0	0	0	1	0	0	0	0	0	0	0	0	0	0	0	0	0	0	0	0	0	0	0	1	1	0	0	0	1	0	0	0	0	0	0	1	1	0	0	0	0	0	1	0	0	0	0	0	0	0	0	0	1	0	1	0	0	0	0	0	1	1	0	1	0	0	1	0	0	0	0	2	0	0	0	0	0	0	0	0	0	1	0	1	0	0	0	0	0	0	1	0	0	0	0	0	0	0	0	0	0	0	0	0	0	0	0	0	0	0	0	1	0	0	0	0	0	0	0	1	0	0	0	0	0	0	0	0	0	0	0	0	0	0	0	1	0	1	0	0	0	1	1	0	0	0	0	0	0	0	0	0	1	0	0	1	0	0	0	0	1	0	0	0	0	2	0	0	1	0	0	0	0	0	0	1	0	0	1	0	0	0	0	0	0	1	0	0	0	0	1	0	0	0	0	0	0	0	0	1	0	0	0	0	0	0	0	0	0	0	0	0	1	0	0	0	0	0	0	0	0	0	0	0	0	0	0	1	0	1	0	0	0	0	0	0	0	0	0	0	0	0	3	0	1	0	0	0	0	0	0	0	0	3	0	0	0	0	0	0	0	0	0	0	0	0	0	0	0	0	0	0	0	1	0	0	0	0	0	0	0	0	0	0	0	0	1	0	0	0	1	0	0	0	0	0	1	0	0	1	0	1	0	0	2	0	0	0	0	0	0	0	0	0	0	1	1	0	0	0	0	0	0	0	0	0	0	0	0	0	1	1	0	0	1	0	0	0	1	0	0	0	0	0	1	0	0	0	0	0	0	0	0	1	0	0	0	0	0	1	0	0	0	0	2	0	0	0	0	0	0	1	0	0	0	2	0	0	0	0	0	0	2	1	0	0	0	0	0	0	0	0	0	0	0	0	0	0	0	0	0	0	0	0	1	0	0	0	0	0	1	0	1	0	0	0	0	0	0	1	0	0	0	0	0	0	0	0	0	0	0	0	1	0	0	0	0	0	0	0	0	0	1	0	1	0	1	0	0	0	0	0	0	0	0	1	0	0	0	0	0	1	0	1	0	0	0	0	0	0	0	0	0	0	0	0	0	0	1	0	2	1	0	0	0	0	0	0	0	1	0	0	0	0	0	0	1	0	1	0	1	0	0	1	0	0	0	1	1	0	0	0	0	0	0	0	0	0	0	0	0	0	0	0	0	0	1	0	0	0	2	2	0	0	0	0	0	0	0	0	0	0	0	0	0	0	0	0	0	0	0	0	0	0	0	0	0	0	0	0	0	0	1	0	0	2	1	0	0	0	0	0	0	0	0	0	2	0	0	0	0	0	1	0	0	0	0	1	0	0	0	0	0	0	0	0	0	0	0	0	0	0	0	0	0	2	0	0	1	0	1	0	0	0	0	0	0	0	0	0	1	0	0	1	0	0	0	0	0	0	0	1	0	0	0	1	0	0	0	0	1	0	0	0	0	1	0	0	0	0	0	0	0	0	0	0	0	0	3	0	0	0	0	0	0	0	0	0	0	0	0	0	0	1	0	1	0	0	0	0	2	0	0	0	0	1	0	0	0	1	0	0	0	0	0	0	0	0	0	0	0	0	0	1	1	0	0	0	2	0	0	0	0	0	0	0	1	0	0	0	0	0	0	0	0	0	0	0	0	0	1	2	0	0	0	0	0	0	0	0	1	0	2	0	0	0	1	0	0	0	0	0	0	1	0	0	0	0	0	0	0	0	0	0	0	0	0	0	0	0	0	0	0	0	0	0	0	0	0	0	0	2	0	0	0	0	1	0	0	0	0	0	1	0	0	0	0	1	1	1	0	0	0	0	0	0	0	0	0	0	1	0	0	0	1	0	0	0	0	1	0	0	0	0	0	1	0	0	0	0	0	0	1	0	0	0	1	0	1	0	1	0	0	0	0	0	0	0	0	0	0	0	0	0	0	0	1	0	1	0	0	0	0	0	0	0	1	0	0	0	1	0	0	1	0	0	1	0	0	1	0	0	0	0	0	0	0	0	0	0	0	0	0	0	2	0	0	0	1	1	0	0	1	0	0	0	0	0	0	0	0	0	0	1	0	0	0	0	0	0	0	0	0	0	0	0	1	0	1	1	0	1	1	0	0	0	0	0	0	0	0	0	0	0	0	0	0	0	0	0	0	0	0	0	0	1	0	0	0	0	0	0	1	0	0	0	1	0	0	0	1	0	0	0	1	0	0	0	0	0	1	0	0	1	0	0	0	0	0	0	0	0	0	0	0	0	0	0	2	0	0	0	0	0	0	1	0	0	2	0	0	0	1	0	0	0	0	0	0	1	0	0	0	0	0	0	0	0	0	0	0	0	0	0	2	2	0	0	0	0	0	0	0	0	0	0	0	0	1	0	0	0	0	0	0	0	0	0	0	1	1	0	0	0	0	0	0	0	0	1	0	0	0	0	0	0	0	0	0	0	0	0	0	2	0	0	0	0	0	0	0	0	1	1	0	0	0	1	1	0	0	0	0	1	0	0	0	0	0	1	0	0	0	0	0	0	0	0	0	0	0	0	0	0	0	0	0	0	1	0	0	1	0	1	0	0	0	1	0	0	0	0	0	0	0	0	1	0	0	0	0	0	0	0	0	0	1	0	0	0	0	0	0	0	0	1	0	0	0	0	0	0	0	0	0	0	0	0	0	0	0	0	0	0	0	0	0	0	0	0	0	0	0	0	0	0	0	0	0	0	0	0	0	0	2	0	0	0	0	1	0	0	0	0	0	0	1	0	0	0	0	1	0	0	0	0	0	0	0	0	0	0	0	0	1	0	0	0	0	1	0	0	0	0	0	0	0	0	0	0	1	0	0	0	0	0	0	0	0	0	0	0	0	0	0	0	0	1	0	0	0	0	0	0	1	0	0	0	0	0	0	0	0	0	0	0	0	0	0	0	0	1	0	2	0	0	0	0	0	0	0	0	0	0	0	0	0	0	0	0	1	0	0	0	0	0	0	0	0	0	0	0	0	1	0	0	0	0	0	0	0	0	0	0	0	1	0	1	0	0	0	0	2	2	0	0	0	0	1	0	0	0	1	0	0	0	0	0	1	0	0	0	0	0	0	0	1	0	0	0	0	0	0	0	0	0	0	0	0	0	0	0	0	0	0	0	0	0	0	0	0	0	0	0	0	0	0	0	0	0	0	1	0	0	0	0	0	0	0	0	0	0	2	0	0	0	0	1	0	0	1	0	0	0	1	0	1	0	0	0	0	0	0	2	0	0	0	0	0	0	0	1	0	2	2	0	0	0	0	0	0	0	0	0	1	0	0	1	0	0	0	0	0	0	0	0	0	0	0	0	1	0	0	0	0	0	0	0	0	0	2	0	0	0	0	0	0	0	0	0	0	0	1	1	0	0	0	1	1	0	0	0	0	0	0	0	0	0	1	0	0	0	0	0	0	0	0	1	0	0	0	0	0	0	0	0	0	0	0	0	0	0	0	1	0	0	0	0	0	0	0	0	0	0	0	0	0	0	0	0	0	0	0	0	0	0	0	1	2	0	0	0	0	0	1	0	0	0	0	0	0	1	0	0	0	0	1	0	0	0	0	0	1	0	0	0	0	0	0	0	0	0	0	1	0	0	0	1	0	0	0	0	0	0	0	0	0	0	0	0	0	0	0	0	0	0	0	0	0	0	0	0	0	1	0	0	0	0	0	0	1	0	0	0	0	0	0	0	0	0	0	0	0	0	1	0	1	1	1	0	0	1	0	0	0	0	1	0	0	1	0	0	0	0	0	0	0	0	0	0	0	0	0	0	0	0	0	1	2	0	1	1	0	0	0	0	0	0	0	1	2	0	0	0	0	0	0	0	0	0	0	0	0	0	0	0	0	0	0	0	0	1	0	0	0	0	0	0	0	0	0	0	0	0	0	0	0	0	1	0	0	0	0	0	1	1	0	0	0	0	0	1	0	0	1	0	0	0	0	0	0	0	0	0	0	1	1	0	0	1	0	0	1	0	0	0	0	0	0	0	0	1	1	0	0	1	0	0	0	0	0	0	0	0	1	0	0	2	1	0	0	0	0	0	0	0	0	0	0	0	0	0	0	0	0	1	0	0	0	0	0	0	1	0	0	0	0	0	0	0	0	0	0	0	0	0	0	0	0	0	0	0	0	0	0	0	0	0	1	0	0	0	1	0	0	0	0	2	0	0	0	0	0	0	0	0	0	0	1	0	0	0	0	0	1	0	0	0	0	0	0	0	0	0	0	0	0	0	0	0	0	0	0	0	0	0	0	0	1	0	0	0	0	0	0	0	0	0	0	0	1	0	0	0	0	0	0	0	0	0	0	0	0	0	0	0	0	0	0	0	1	0	0	0	0	1	1	0	0	0	0	0	0	0	2	0	0	0	0	0	0	0	0	1	1	0	0	0	0	0	0	0	0	2	0	0	0	1	0	1	0	0	0	0	0	2	0	0	1	0	0	0	0	0	0	0	3	0	0	0	1	0	0	0	0	0	0	0	0	0	0	0	0	0	0	0	0	1	0	0	0	0	0	0	0	0	0	0	1	0	0	0	0	0	0	0	0	0	0	0	0	0	0	0	0	0	0	0	0	0	0	1	0	0	0	0	0	0	0	0	0	0	0	0	0	1	0	0	0	0	0	0	1	0	0	0	0	0	0	0	0	0	0	0	0	2	0	0	1	1	0	1	0	0	0	0	0	0	0	0	0	0	0	0	0	0	1	0	0	0	0	1	0	0	0	0	0	0	0	0	0	0	0	0	0	0	1	0	0	0	0	0	0	0	0	0	0	0	0	0	1	0	0	0	0	0	0	0	1	0	0	0	0	0	0	0	0	0	0	0	0	1	0	0	0	1	0	0	0	0	0	0	0	0	0	1	0	0	0	0	0	0	0	0	0	0	0	0	0	0	0	0	1	2	0	0	0	0	0	0	0	0	1	0	0	0	0	0	0	0	0	0	0	0	0	0	0	0	0	0	0	0	0	0	0	2	0	0	0	0	1	0	0	0	0	0	0	0	0	0	0	0	0	0	0	0	0	0	0	0	1	1	0	0	0	2	0	1	0	0	0	0	0	0	0	0	0	0	0	0	0	0	0	0	1	0	0	0	0	1	0	1	0	0	0	0	0	0	0	1	0	0	0	0	0	0	0	0	0	0	0	1	0	0	0	0	1	0	0	0	0	1	0	0	0	0	0	1	0	0	1	0	0	0	0	0	0	1	0	0	0	0	0	0	1	0	0	0	0	0	0	0	0	0	0	0	0	1	0	0	0	0	0	0	0	0	1	0	0	0	1	0	0	0	1	0	0	0	0	0	0	0	0	0	0	0	0	0	1	0	0	0	1	0	0	0	0	0	0	0	0	0	0	0	0	0	0	3	0	0	0	0	0	0	0	0	0	0	0	0	0	0	0	0	0	0	0	0	0	0	0	0	0	0	0	0	0	0	0	0	4	1	0	0	0	0	0	2	1	0	0	0	2	0	0	1	0	0	0	0	0	0	0	0	0	0	0	2	0	0	0	0	0	0	0	0	1	6	0	1	0	1	0	0	0	0	1	0	0	0	1	1	0	1	0	0	1	1	0	0	0	0	0	0	4	0	0	0	0	0	0	0	0	0	0	0	1	2	0	0	0	0	0	0	0	2	2	0	0	0	5	0	1	1	1	0	0	1	0	0	0	0	0	0	0	0	0	0	3	0	0	0	0	0	1	0	1	0	0	0	0	3	0	1	0	0	1	0	1	0	0	0	0	0	0	0	0	1	0	2	0	1	0	0	0	0	0	0	0	3	0	0	0	0	0	0	0	0	0	0	0	0	0	0	0	0	0	0	1	0	0	0	0	0	0	0	0	0	0	0	0	0	0	0	3	0	0	0	0	0	0	0	0	0	0	0	0	0	0	0	5	4	0	3	0	0	0	0	0	2	0	0	0	1	0	0	0	0	0	0	0	0	0	0	0	0	5	0	0	0	0	0	0	0	0	2	1	0	0	1	0	0	0	0	0	0	0	0	0	0	0	0	0	2	0	0	0	2	0	0	0	3	0	0	0	0	0	0	0	0	0	0	0	0	0	0	0	0	0	0	0	0	0	0	0	0	0	0	0	0	0	1	4	0	0	0	1	0	0	0	0	0	0	0	0	0	3	0	0	1	0	0	0	0	1	0	0	1	0	0	0	0	0	0	0	0	0	0	0	0	0	0	0	0	0	0	0	0	0	0	0	0	0	0	0	0	0	0	0	0	0	2	0	0	0	0	0	0	4	0	0	0	3	0	0	0	0	0	0	0	2	0	0	0	0	0	0	0	0	0	4	0	0	0	0	0	0	0	0	0	0	0	1	0	0	0	0	0	0	1	0	2	2	1	0	0	0	0	0	0	0	0	2	0	0	0	1	0	0	1	0	0	0
N0.HOG0001942	0	0	0	0	0	0	0	0	0	0	0	0	0	0	0	0	0	0	0	0	0	0	1	0	1	0	0	0	0	0	0	0	0	0	0	0	0	0	0	0	0	0	0	0	0	0	0	0	0	0	0	0	0	0	0	0	0	0	1	0	0	0	0	0	0	0	0	0	0	0	0	0	0	0	0	0	0	0	0	0	0	0	0	0	0	0	0	0	0	0	0	0	0	0	0	0	0	0	0	0	0	0	0	0	0	0	0	0	0	0	0	1	0	0	0	0	0	0	0	0	0	0	0	0	0	0	0	0	0	0	0	0	0	0	0	0	0	0	0	0	0	0	0	0	0	0	0	0	0	0	0	1	0	0	0	0	0	0	0	0	0	0	0	0	0	0	0	2	0	0	0	0	0	0	0	0	0	0	1	0	0	0	0	0	0	0	0	0	0	0	0	0	0	0	0	0	0	0	0	0	0	0	0	0	0	0	0	0	0	0	0	0	0	0	0	0	0	0	1	0	0	0	0	0	0	0	0	0	0	0	0	0	0	0	0	1	0	0	0	0	0	0	0	0	0	0	0	0	0	0	0	0	0	0	0	0	0	0	0	1	0	0	0	0	0	0	0	1	0	0	0	0	0	0	0	0	1	0	0	0	0	0	0	0	0	0	1	1	0	0	0	0	0	0	0	0	0	1	0	0	0	0	0	0	0	0	0	0	0	0	0	0	0	0	0	0	0	0	0	0	0	0	0	0	0	0	1	0	0	0	1	0	0	1	0	0	0	0	0	0	0	0	1	0	1	0	0	0	1	0	0	0	0	0	0	0	0	0	0	0	0	0	0	0	0	0	0	0	0	0	0	0	0	0	0	0	0	0	0	0	0	0	0	0	0	0	0	0	0	0	0	0	0	0	0	0	0	1	0	0	0	0	0	0	0	0	0	0	0	0	0	0	0	0	0	0	0	0	0	0	0	0	0	0	0	0	0	0	0	0	0	0	0	0	0	0	0	0	0	0	0	0	0	0	0	0	0	0	0	0	0	0	0	0	0	0	0	0	0	0	0	0	0	0	0	0	0	0	0	0	1	0	0	0	0	0	0	0	0	0	0	0	0	0	0	1	0	0	1	0	0	0	0	0	0	0	0	0	0	0	0	0	0	0	0	0	0	0	0	0	0	0	0	0	0	0	0	0	0	0	0	0	0	0	0	0	0	0	0	0	0	0	0	0	0	0	0	0	0	0	0	0	0	0	0	0	0	0	0	0	0	0	0	0	0	0	0	0	0	0	0	0	0	0	0	0	0	0	0	0	0	0	0	0	0	0	0	0	0	0	0	0	0	0	0	0	0	0	0	0	0	0	0	0	0	0	0	0	0	0	0	0	0	0	0	0	0	0	0	0	0	0	0	0	0	0	0	0	0	0	0	0	0	0	0	0	0	0	0	0	0	0	0	0	0	0	0	1	0	0	0	0	0	0	0	0	0	0	0	0	0	0	0	0	0	0	0	0	0	1	0	0	0	0	0	0	0	0	0	0	0	0	1	0	0	1	0	0	0	0	1	0	0	0	0	1	0	0	0	0	0	0	0	0	0	0	0	0	0	0	0	0	0	0	0	0	0	0	0	0	0	0	0	0	0	0	0	0	0	0	0	0	0	0	0	0	0	0	0	0	1	0	0	0	0	0	0	0	0	0	0	0	0	0	0	0	0	0	0	1	0	0	0	0	0	0	0	0	0	0	0	1	0	0	0	0	0	1	0	0	0	0	0	0	0	0	0	0	0	0	0	0	0	0	1	0	0	0	0	0	0	0	0	0	0	0	0	0	0	1	0	0	0	0	0	0	0	0	0	0	0	0	0	0	0	1	0	0	0	0	0	0	0	0	0	0	0	0	0	0	0	0	0	0	0	0	0	0	0	0	0	0	0	1	0	0	0	1	0	0	0	0	0	0	0	0	0	0	0	0	0	0	0	0	0	0	0	0	0	0	0	0	0	0	0	0	0	1	0	1	0	0	0	0	0	0	0	0	0	0	0	1	0	0	0	0	0	0	0	0	0	0	0	0	0	0	0	0	0	0	0	0	0	0	0	0	0	0	0	0	0	0	0	0	0	1	0	0	0	0	0	0	0	0	0	0	0	0	0	0	0	0	1	0	0	0	0	0	0	0	0	0	0	0	0	0	0	0	0	0	0	0	0	0	0	0	0	0	0	0	0	2	0	0	0	0	0	0	0	0	0	0	0	0	1	0	0	0	1	0	0	0	0	0	0	0	0	0	0	0	0	0	0	0	0	0	1	0	0	0	0	0	0	0	0	0	0	0	0	0	0	0	0	0	0	0	0	0	0	0	0	0	0	0	0	0	0	0	0	1	0	0	0	0	0	0	0	0	0	0	0	0	0	0	0	0	0	0	0	0	0	0	0	0	0	0	0	0	0	0	1	0	0	0	0	0	0	0	0	0	0	0	0	0	0	0	0	0	0	0	0	0	0	1	0	0	0	0	0	0	0	1	0	0	0	0	0	0	0	0	0	0	0	0	0	0	0	0	0	0	0	0	0	0	0	0	1	0	0	0	0	0	0	0	1	0	0	0	0	0	0	0	0	0	0	0	0	0	0	0	0	0	0	0	0	0	0	1	0	0	0	0	0	0	0	0	0	0	0	0	1	0	1	0	0	0	0	0	0	0	0	1	0	0	1	0	0	0	0	1	0	0	0	0	0	0	0	0	0	0	0	0	0	0	0	0	0	0	0	0	0	0	0	0	0	0	0	0	0	0	0	0	0	0	0	0	0	0	0	0	1	0	0	0	0	0	0	0	0	0	0	0	0	0	0	0	0	0	0	0	0	0	0	0	1	0	0	0	0	0	0	0	0	1	0	0	0	0	0	0	0	0	1	0	0	0	0	0	0	0	0	0	0	0	1	0	0	0	1	1	0	0	0	0	1	0	0	0	0	0	0	0	0	1	0	0	0	0	0	0	0	0	0	0	0	1	0	0	0	0	0	0	0	0	0	0	0	0	0	0	0	0	0	0	0	0	0	0	0	0	0	0	0	0	0	0	0	0	0	1	0	0	0	0	0	0	0	0	0	1	0	0	0	0	0	0	0	0	0	0	0	0	0	0	0	0	0	0	0	0	0	0	0	0	0	0	0	0	0	0	0	0	0	0	0	0	0	0	0	0	0	0	0	0	0	1	0	0	0	0	0	0	0	0	0	0	0	0	0	0	0	0	0	0	0	0	0	0	0	0	0	0	0	0	0	0	0	0	0	0	0	0	0	0	0	0	0	0	0	0	0	0	0	0	0	2	0	0	0	1	0	0	0	0	0	0	0	0	0	0	0	0	0	0	0	0	0	0	0	0	0	0	0	0	0	0	0	0	0	0	0	0	0	0	0	0	0	0	0	0	1	0	0	0	0	0	0	0	0	0	0	0	1	0	0	0	0	0	0	0	0	0	0	0	0	0	0	0	0	0	0	0	1	0	0	0	0	0	0	0	1	0	0	0	0	0	0	0	0	1	0	0	0	0	0	0	0	0	0	0	0	0	0	0	0	0	0	0	0	0	0	0	0	1	0	0	0	0	0	0	0	0	0	0	0	0	0	0	0	0	0	1	0	1	0	0	0	0	0	0	0	0	0	0	0	0	0	0	0	0	0	0	0	0	0	0	0	0	0	0	0	0	0	0	0	0	0	0	0	0	0	0	0	1	0	0	0	0	0	0	1	0	0	0	0	0	0	0	0	0	0	0	0	0	0	0	0	0	0	0	0	0	0	0	0	0	0	0	0	0	0	0	0	0	0	0	0	0	0	0	0	0	0	0	0	0	0	0	0	0	0	3	0	0	0	0	0	0	0	0	0	0	0	0	0	0	0	0	0	0	0	0	0	0	0	0	0	0	0	0	0	0	0	0	0	0	0	0	0	0	0	0	0	0	0	0	0	0	0	0	0	1	0	0	0	0	0	0	0	0	0	0	0	0	0	0	0	0	0	0	1	0	0	0	0	0	0	0	0	0	0	0	0	0	0	0	0	0	0	0	0	0	0	0	0	0	0	0	0	0	1	0	1	0	1	0	0	0	1	0	0	0	0	0	0	0	0	0	0	0	0	0	0	0	0	0	0	0	0	0	0	0	0	0	0	0	0	0	0	0	1	0	0	0	0	0	0	0	0	0	0	0	0	0	1	0	0	0	0	0	0	0	0	0	0	0	0	0	1	0	0	0	0	0	0	0	0	0	0	0	0	0	0	0	0	0	0	0	0	0	1	0	0	0	0	0	0	0	0	0	0	3	0	0	0	0	0	0	0	0	0	0	0	0	0	0	0	0	0	0	0	0	0	0	0	0	0	0	1	0	0	0	0	0	1	0	0	0	0	0	0	0	0	0	0	0	0	1	0	0	0	0	0	0	0	0	0	0	0	0	0	0	0	0	0	0	0	0	0	0	0	1	0	0	0	0	0	0	0	0	0	0	0	0	0	0	0	1	0	0	0	0	1	0	0	0	0	0	0	0	0	0	0	0	0	0	0	0	0	0	0	0	0	0	0	0	0	0	0	0	0	0	0	0	0	0	0	0	2	0	0	0	0	0	0	0	0	0	0	0	0	0	0	0	0	0	0	0	0	0	0	0	0	0	0	0	0	0	1	0	0	0	0	0	0	0	0	0	0	0	1	0	0	0	0	0	0	0	0	0	0	0	0	0	0	0	0	0	0	0	0	0	0	0	0	0	0	0	0	1	0	0	0	0	0	0	0	0	0	1	0	0	0	1	0	0	0	0	0	0	0	0	0	0	0	0	0	0	0	0	0	0	0	0	0	0	0	0	0	0	0	0	0	0	0	0	0	0	0	0	0	0	0	0	0	0	0	0	0	0	0	0	0	0	0	0	0	0	0	0	0	0	0	0	0	0	0	0	0	0	1	0	0	0	0	0	0	0	0	0	0	0	0	0	0	0	1	0	0	0	0	0	0	0	0	0	0	0	0	0	0	0	0	0	0	0	0	0	0	0	0	0	0	0	0	0	0	0	0	0	0	0	1	0	0	0	0	0	0	0	0	0	1	0	0	0	0	0	0	0	0	0	0	0	0	0	0	0	0	0	0	0	0	0	0	0	0	0	0	0	0	0	0	0	0	0	0	0	0	1	0	0	0	0	1	0	0	0	0	0	0	0	0	1	0	0	0	0	0	0	0	0	0	0	0	0	0	0	0	0	0	0	0	0	0	1	0	0	0	0	0	0	0	1	0	0	0	0	0	0	0	0	0	0	0	0	1	0	0	0	0	0	0	0	0	0	0	0	0	0	0	0	0	0	0	0	0	0	0	0	0	0	0	0	0	0	0	0	0	0	0	1	0	0	0	0	0	0	0	1	0	0	0	0	1	0	0	0	0	0	0	0	0	0	0	0	0	0	0	0	0	1	0	0	0	0	0	0	0	0	0	0	1	0	0	0	0	0	0	1	0	0	0	0	0	0	0	0	0	0	0	0	0	0	0	0	0	0	0	0	0	0	0	0	0	0	0	0	0	0	0	0	0	0	0	0	0	1	0	0	0	0	0	0	0	0	0	0	0	0	0	0	1	0	0	0	0	0	0	0	0	0	0	0	0	0	0	0	0	0	1	0	1	0	1	0	0	0	0	0	0	0	0	0	0	0	0	1	1	0	0	0	0	0	0	1	0	0	0	1	0	0	1	0	0	0	0	0	0	0	1	0	0	0	0	0	0	0	0	0	0	0	0	1	0	1	0	0	1	0	0	0	0	0	1	0	0	0	0	0	0	0	0	0	0	0	0	0	0	1	0	0	0	0	0	0	0	0	0	0	0	0	0	2	0	0	0	1	0	0	0	0	0	0	0	0	0	1	0	0	0	0	0	0	0	0	0	0	0	0	0	0	0	0	0	0	0	1	0	1	1	0	0	0	0	0	0	0	0	0	0	0	0	0	0	0	0	0	0	0	0	0	0	0	0	0	0	0	0	0	0	0	0	0	0	0	0	0	0	0	0	0	0	1	0	0	0	0	0	0	0	0	0	0	0	0	0	0	0	0	0	0	0	0	0	0	0	0	0	0	0	0	0	0	0	0	0	0	0	0	0	0	0	0	0	0	0	0	0	0	0	0	0	0	0	0	0	0	0	0	0	0	0	0	0	0	0	0	0	0	0	0	0	0	1	0	0	0	0	0	0	0	0	2	0	0	0	0	0	0	0	0	0	0	0	0	0	0	0	0	0	0	0	0	0	0	0	0	0	0	0	0	0	0	1	0	0	1	0	1	0	0	0	0	0	0	0	0	0	0	0	1	0	0	1	0	1	0	0	0	0	0	0	0	0	0	0	0	0	0	0	0	0	0	0	0	0	0	0	0	0	0	0	0	1	0	0	0	0	0	0	0	1	0	0	0	0	0	0	0	0	0	0	0	1	0	0	0	0	0	0	0	0	0	0	0	0	0	0	0	0	0	0	0	0	0	0	0	0	0	0	0	0	0	0	0	0	0	0	0	0	0	0	0	0	0	0	0	0	1	0	0	1	0	0	0	0	0	1	0	0	0	0	0	1	1	0	0	0	0	0	0	0	0	0	1	0	0	0	0	0	0	0	0	0	0	0	0	0	0	0	0	0	0	0	0	0	0	0	0	0	0	0	0	0	0	1	0	0	0	0	0	0	0	0	0	0	0	0	0	0	1	1	0	1	0	1	0	0	0	0	0	0	0	0	0	0	0	0	0	0	0	0	0	0	0	0	0	0	0	0	0	0	0	0	0	0	0	0	0	0	0	0	0	0	0	0	0	0	0	0	0	0	0	0	0	0	0	0	0	0	0	0	0	0	0	0	2	0	1	0	0	0	0	1	0	0	0	0	1	0	0	0	0	0	0	1	0	0	0	1	1	0	0	0	0	0	0	0	0	0	0	0	0	0	0	0	0	0	0	0	0	0	1	0	0	0	0	0	0	0	0	0	0	0	0	0	0	0	0	0	0	0	0	0	0	1	0	0	0	0	0	0	0	0	0	0	0	0	0	0	0	0	0	0	0	0	0	0	0	0	0	0	0	0	0	0	0	0	0	1	1	0	0	0	1	1	0	0	0	0	0	0	0	0	0	0	0	0	0	0	0	0	0	0	0	0	0	0	0	0	0	0	0	0	0	0	0	0	0	0	0	0	1	0	0	0	0	0	0	0	0	0	0	0	0	0	1	0	1	0	0	0	0	0	0	0	0	0	0	0	0	2	0	0	0	0	0	0	0	0	0	0	0	0	0	0	0	0	0	0	0	0	0	0	0	0	0	0	0	0	0	1	0	0	0	0	0	0	0	0	1	0	0	0	0	0	0	0	0	0	0	0	0	0	0	0	0	0	0	0	0	0	2	0	0	0	0	0	0	0	0	0	0	0	0	0	0	0	0	0	0	0	0	0	0	0	0	0	0	0	0	1	0	0	0	0	0	0	0	0	0	0	0	0	0	0	0	0	0	0	0	0	0	0	0	0	0	0	0	0	0	0	0	0	0	0	0	0	0	0	0	0	0	0	1	0	0	0	0	0	0	0	0	0	0	0	0	0	0	0	0	0	0	0	0	0	0	0	0	0	0	0	0	0	0	1	0	0	0	0	1	0	0	0	0	0	0	0	0	0	0	0	0	0	0	0	0	1	0	0	0	1	0	0	0	0	0	0	0	0	0	0	0	0	0	0	0	0	0	0	0	0	0	0	0	0	0	0	0	0	0	0	0	0	0	0	0	0	0	0	0	0	0	0	0	0	1	0	0	0	0	0	0	0	0	1	0	0	0	0	0	0	0	0	0	0	0	0	0	1	0	0	0	0	0	0	0	0	0	0	0	0	0	0	0	0	0	0	0	0	0	0	0	0	0	0	0	0	0	0	0	0	0	0	0	0	0	0	0	0	0	0	0	0	0	0	0	0	0	0	0	0	0	0	0	0	0	0	0	0	0	0	0	0	0	1	0	0	0	0	0	0	0	0	0	0	0	0	0	0	0	0	0	0	0	0	0	0	0	0	1	0	0	0	0	0	0	0	0	0	0	0	0	0	0	0	0	0	0	0	0	0	0	0	0	0	0	0	0	0	0	0	0	0	0	0	0	0	0	0	0	0	0	0	0	0	0	0	0	0	0	0	0	0	0	1	0	0	0	0	0	1	0	0	0	0	0	0	0	0	0	0	0	1	0	0	0	1	0	0	0	0	0	0	0	0	0	0	0	0	0	0	0	0	0	0	0	0	0	1	0	0	0	0	0	0	1	0	0	0	0	0	0	0	0	0	0	0	0	0	0	0	0	0	0	0	0	0	0	0	0	0	0	0	0	0	0	0	0	0	0	0	1	1	0	0	0	0	0	0	0	1	0	0	0	0	0	0	0	0	0	0	0	0	1	0	0	0	0	0	0	0	0	0	0	0	0	0	0	0	0	0	0	0	0	0	0	0	0	0	0	0	0	0	0	0	0	0	0	0	0	0	0	1	0	0	0	0	0	0	0	1	0	0	0	0	0	0	0	0	0	1	0	0	0	0	0	0	0	0	1	0	0	0	0	1	0	0	0	0	0	0	0	0	0	0	0	0	0	0	0	0	0	0	0	0	0	0	0	0	0	0	0	0	0	0	0	0	0	0	1	0	0	0	0	0	0	0	0	0	0	0	0	0	0	0	0	0	0	0	0	0	0	0	0	0	0	0	0	0	0	0	0	0	0	0	0	0	0	0	0	1	0	0	1	0	0	0	0	0	0	0	0	0	0	0	0	0	0	0	1	0	0	0	0	0	0	0	0	0	1	0	0	0	0	0	0	0	0	0	0	0	0	0	0	0	0	0	0	0	2	0	1	0	0	1	1	0	0	0	0	0	0	0	0	0	0	0	0	1	0	0	0	0	0	0	0	0	0	0	0	0	0	0	0	0	0	1	0	0	0	0	0	0	0	0	2	1	0	0	0	0	2	0	0	0	0	0	0	0	0	0	0	1	0	0	0	0	0	0	0	1	0	1	0	0	0	0	0	0	0	0	0	0	0	0	0	0	0	0	0	0	0	0	0	0	0	0	0	0	0	0	0	0	0	0	0	0	0	1	0	0	0	0	0	0	0	0	0	0	0	0	0	0	0	0	0	0	0	0	1	0	0	0	0	0	0	0	0	0	0	0	0	0	0	0	0	0	0	0	0	0	0	0	0	0	0	0	0	0	0	0	0	0	0	0	0	0	0	0	0	0	0	0	0	0	0	0	0	0	0	0	0	0	0	0	0	0	0	0	0	0	0	0	0	0	0	0	0	0	0	0	0	0	0	0	0	0	0	0	0	0	0	0	0	0	0	0	0	0	0	0	0	0	2	0	0	0	0	0	0	0	0	0	0	0	0	0	0	0	0	0	2	0	0	0	0	0	0	0	0	0	0	0	3	0	0	0	0	0	0	0	0	0	0	0	0	0	0	0	0	0	0	0	0	0	0	0	0	0	0	0	0	0	0	0	0	0	0	0	0	0	0	0	0	0	0	0	0	0	0	0	0	0	0	0	0	0	0	0	0	0	0	1	0	0	0	0	0	0	1	0	0	0	0	0	0	0	0	0	0	0	0	0	0	0	0	0	0	0	0	0	0	0	0	0	0	0	0	0	0	0	0	0	0	0	0	0	0	0	0	0	0	0	0	0	1	0	1	0	0	0	0	0	0	0	1	0	0	0	0	0	0	0	0	0	0	0	0	0	1	0	0	0	0	0	0	0	0	0	0	0	0	0	0	0	0	0	0	0	0	0	1	0	0	0	0	0	0	0	0	0	0	0	0	0	0	0	0	0	0	0	0	0	0	0	0	0	0	0	0	0	0	0	0	0	0	0	0	0	0	0	1	0	0	0	1	0	0	0	0	0	0	0	0	0	0	0	0	0	1	0	0	0	0	0	1	0	0	0	0	1	0	0	0	0	0	0	1	0	0	0	0	0	0	0	0	0	0	0	0	0	0	0	0	0	0	0	0	0	0	0	0	0	0	0	0	0	0	0	0	0	0	0	0	0	0	0	0	0	1	0	0	0	0	1	0	0	0	0	0	0	1	0	0	0	0	0	0	0	0	0	0	0	0	0	0	0	0	0	0	0	0	0	0	0	0	0	0	1	0	1	0	0	0	0	0	0	0	3	0	0	0	0	0	0	0	0	0	0	0	0	0	1	0	0	0	0	1	0	0	0	0	0	0	0	0	0	0	0	0	1	0	0	1	0	0	0	0	0	0	0	0	0	0	0	0	0	0	0	0	0	0	0	1	0	0	0	0	0	0	2	0	0	0	0	0	0	0	0	0	0	0	0	0	0	0	0	0	0	0	0	0	0	1	0	1	0	0	0	0	0	0	0	0	1	0	0	0	0	0	0	0	0	0	0	0	0	0	0	0	0	0	0	0	0	0	0	0	0	0	0	0	0	0	0	0	0	1	0	0	0	0	0	0	0	0	0	1	0	0	0	0	0	1	1	0	0	0	0	0	0	0	0	0	0	0	1	0	1	0	0	0	0	0	0	0	0	0	0	0	0	0	0	0	0	0	0	0	0	0	0	0	0	0	0	0	0	0	0	0	0	0	0	0	0	0	0	0	1	0	0	0	0	0	0	0	0	0	0	0	0	0	0	0	0	0	0	0	0	0	0	0	0	0	0	0	0	0	0	0	0	0	0	0	0	0	0	0	0	0	0	0	0	0	0	0	0	0	0	0	0	0	0	0	0	0	0	0	0	0	0	0	0	0	0	0	1	0	1	0	0	0	0	0	0	0	0	0	0	0	0	0	0	0	0	0	0	1	1	0	0	0	0	0	1	0	0	0	0	1	0	0	0	0	0	0	0	0	0	0	0	0	0	0	0	0	0	0	0	0	0	0	0	0	0	0	0	0	0	0	0	0	0	0	0	0	1	0	0	0	0	0	0	0	0	0	0	0	0	0	0	0	0	0	0	0	0	0	0	0	0	0	0	1	0	0	0	0	0	0	0	0	0	0	1	0	0	0	0	0	0	1	0	0	0	0	0	0	1	0	0	0	0	0	0	0	0	0	0	0	0	0	0	0	0	0	0	0	0	0	0	0	0	0	0	0	0	0	0	0	0	0	0	0	0	0	0	0	0	0	0	0	0	0	0	0	0	0	0	0	0	0	0	0	2	0	1	0	0	0	0	0	0	0	0	1	0	0	0	0	0	0	0	0	0	0	0	0	0	0	0	0	0	1	0	0	0	0	0	0	0	0	0	0	0	0	0	0	0	1	0	0	0	0	0	0	0	0	0	1	0	0	0	0	0	0	0	0	0	0	0	0	0	0	0	0	0	0	0	0	0	0	0	0	0	0	0	0	0	0	0	0	1	0	0	0	0	0	0	0	0	0	0	0	0	0	0	0	0	0	0	0	0	0	1	0	0	0	0	0	0	0	0	0	0	1	0	0	0	0	0	0	0	0	0	0	0	0	0	0	0	0	0	0	0	0	0	0	0	0	0	0	0	1	0	0	0	0	0	0	0	0	0	0	0	0	0	0	0	0	0	0	0	0	0	0	1	1	0	0	0	0	0	0	0	0	0	0	0	0	1	0	0	0	0	0	0	0	0	0	0	0	0	0	0	0	0	0	0	0	0	0	0	0	0	0	0	0	0	0	0	0	0	0	0	0	0	0	0	0	0	0	0	0	0	0	0	0	0	0	0	0	0	0	0	0	0	0	0	0	0	0	0	0	0	0	0	0	0	0	0	0	1	0	0	0	1	0	0	0	0	0	0	0	0	0	0	0	0	0	0	0	1	0	0	0	0	0	0	0	0	0	0	0	0	0	0	0	0	0	0	0	0	1	0	0	0	0	0	0	0	1	0	0	1	0	0	0	0	0	1	0	0	0	0	0	0	0	0	0	0	0	0	2	0	0	0	0	0	0	0	0	0	0	0	0	0	0	0	0	0	0	0	0	0	0	0	0	0	0	0	0	0	2	1	0	0	0	0	0	0	0	0	0	0	0	0	0	0	1	0	0	0	0	0	1	0	0	0	0	0	0	0	0	0	0	0	0	0	0	0	0	0	0	0	0	0	0	0	0	0	0	0	0	0	0	0	0	0	0	0	0	0	0	0	0	0	0	0	0	0	0	0	0	0	0	0	0	0	0	0	1	0	0	1	0	0	0	0	0	0	0	0	0	0	0	0	0	0	0	0	0	0	0	0	0	0	0	0	0	0	0	0	0	0	0	0	0	0	0	0	0	0	0	0	0	0	0	0	0	0	0	0	0	1	0	0	0	0	0	0	0	0	0	0	0	0	0	0	1	0	0	0	0	0	0	0	0	0	0	0	0	0	0	0	0	0	0	0	0	0	0	0	0	0	0	0	0	0	0	0	1	0	0	0	0	0	0	0	0	0	0	0	0	0	0	0	0	0	0	0	0	0	0	0	0	0	0	0	0	0	0	0	0	0	0	0	0	0	0	0	0	0	0	0	0	0	0	0	0	0	0	0	0	0	0	0	0	0	0	0	0	0	0	0	0	0	0	0	0	1	0	0	0	0	0	0	0	0	0	0	0	0	1	0	0	0	0	0	0	0	0	0	0	0	0	0	0	0	0	0	0	0	1	0	0	0	0	0	0	0	0	0	0	0	0	0	0	0	0	0	0	0	0	0	0	0	0	0	0	0	0	0	0	0	1	0	0	0	0	0	0	0	1	0	1	0	0	0	0	1	0	1	0	0	0	0	0	0	1	0	0	0	0	0	0	0	0	0	0	0	0	0	0	0	0	0	0	0	0	0	2	0	0	0	0	0	0	0	0	0	1	0	0	0	0	0	0	0	0	0	0	0	0	0	0	0	1	0	0	0	0	0	0	0	0	0	0	0	0	0	0	0	0	0	0	1	0	0	0	0	0	0	0	0	0	0	0	0	0	0	0	0	0	0	0	0	0	0	1	1	0	0	0	0	0	0	0	0	0	0	0	0	0	0	0	0	0	0	0	0	0	0	0	0	0	0	0	0	0	1	1	0	0	0	0	0	1	0	1	0	0	0	1	0	0	0	0	0	0	0	0	0	0	0	0	0	0	0	0	0	0	0	1	0	0	0	0	0	0	0	1	0	0	0	0	0	0	0	0	0	0	0	0	0	0	0	0	0	0	0	0	0	0	1	0	0	0	0	0	0	0	0	0	1	0	0	0	0	0	0	0	0	0	0	0	0	0	0	2	0	0	1	0	0	0	0	0	0	0	0	0	0	0	0	0	0	0	0	1	0	0	0	0	0	0	0	0	0	0	0	0	0	0	0	0	0	0	0	0	0	0	0	0	0	0	0	0	0	0	0	0	0	0	0	0	0	0	0	0	0	0	0	0	0	0	0	0	0	0	1	0	1	1	0	0	0	0	0	0	0	0	0	0	0	0	1	0	0	0	0	0	0	1	0	0	0	0	0	0	0	0	0	0	0	0	0	0	0	0	0	0	0	0	0	0	0	0	1	0	1	0	0	0	0	0	0	0	0	0	0	0	0	0	0	0	0	0	0	0	0	0	0	0	0	0	0	0	0	0	0	0	0	0	0	0	0	0	0	0	0	0	0	0	0	0	0	0	0	0	0	0	0	0	0	1	0	0	0	0	0	0	0	0	0	0	0	0	0	0	0	0	0	0	0	0	0	0	0	0	0	0	0	0	0	1	0	0	0	0	0	0	0	0	0	0	0	0	0	0	0	0	2	0	0	0	0	0	1	0	0	0	0	0	0	0	0	0	0	0	0	0	1	0	0	0	0	0	0	0	0	0	0	1	0	1	0	0	0	0	0	0	0	0	0	0	0	0	0	0	0	0	0	0	0	0	0	0	0	0	0	1	0	0	0	0	0	0	0	0	0	0	0	0	0	1	0	0	0	0	0	0	0	0	0	0	0	0	0	0	0	0	0	0	0	0	0	0	0	0	0	0	0	1	0	0	0	1	0	0	0	0	0	0	0	0	0	0	0	0	0	0	0	0	0	1	0	0	0	0	0	0	0	0	0	0	0	0	0	0	0	0	0	0	0	0	0	0	0	0	0	0	0	0	0	0	0	0	0	0	0	0	0	0	0	0	0	0	0	0	0	0	0	0	0	0	0	0	0	0	0	0	0	0	0	0	0	0	0	0	0	0	0	0	0	0	0	0	0	0	0	0	0	0	0	0	0	0	0	0	0	0	0	0	0	0	0	0	0	0	0	0	0	0	0	0	0	0	0	0	0	0	0	0	0	0	0	0	0	0	0	0	0	0	0	0	0	0	0	0	0	0	0	0	0	0	0	0	0	0	0	0	0	0	0	0	0	0	0	0	0	0	0	1	0	0	0	0	0	0	0	0	0	0	0	0	0	0	0	0	0	1	0	0	0	0	0	0	0	0	0	0	0	0	0	0	0	0	0	0	0	0	0	0	0	0	0	0	0	0	0	0	0	0	0	0	0	0	0	0	0	0	0	0	0	0	0	0	0	0	0	0	1	0	0	0	0	0	0	0	0	0	0	0	0	0	0	0	0	0	0	0	0	0	0	0	0	0	0	0	0	0	1	0	0	0	0	0	0	0	1	0	0	0	0	0	0	0	0	1	0	0	0	0	0	0	0	0	0	0	0	0	0	0	0	0	0	0	0	0	0	0	0	0	0	0	0	0	0	0	0	0	0	0	0	0	0	0	0	0	0	0	0	1	1	0	0	0	0	0	0	0	0	0	0	0	0	0	0	0	0	0	0	0	0	0	0	0	0	0	0	0	0	1	0	0	0	0	0	0	0	0	0	0	0	0	0	0	0	0	0	0	0	0	0	0	0	0	0	0	0	0	0	0	0	0	1	0	0	0	1	0	0	0	0	0	0	0	0	1	0	0	0	0	0	0	0	0	0	0	0	0	0	0	0	0	0	0	0	0	0	1	0	0	0	0	0	0	2	0	0	1	0	0	0	1	0	0	0	0	0	0	1	1	0	0	0	0	0	0	0	0	0	0	0	0	0	0	0	0	0	0	0	0	0	0	0	0	0	0	0	0	0	0	0	0	0	0	0	0	0	0	0	0	0	0	0	0	0	0	0	0	0	0	1	0	0	0	0	0	1	1	0	0	1	0	0	0	0	0	0	0	0	1	0	0	0	0	0	0	0	0	0	0	0	0	0	0	0	0	0	0	1	0	0	0	0	0	0	0	0	0	0	0	0	0	0	0	0	0	0	0	0	1	0	0	0	0	0	0	0	0	0	0	0	0	1	0	0	0	0	0	0	0	0	0	0	0	0	0	0	1	0	0	0	0	0	0	0	0	0	0	1	0	0	0	0	0	1	0	0	0	0	0	0	0	0	0	0	0	0	0	0	0	0	0	0	0	0	0	0	0	0	0	0	0	0	0	0	2	0	0	0	0	0	0	0	0	1	0	0	0	0	0	0	0	0	0	0	0	0	0	0	0	0	0	0	0	0	0	0	0	0	0	0	0	0	0	1	0	0	0	1	0	0	0	0	0	0	0	0	0	0	0	0	0	0	0	0	0	0	0	0	0	0	0	0	0	1	0	0	0	0	0	0	1	0	1	0	0	0	0	0	0	0	0	0	0	0	0	0	0	0	0	0	0	0	0	0	1	0	0	0	0	0	0	0	0	0	0	0	0	0	0	0	0	0	0	0	0	0	1	0	0	0	0	1	0	0	0	0	0	1	0	1	1	0	0	0	0	0	0	0	0	0	0	0	0	0	0	0	0	0	0	0	0	0	0	0	0	0	0	0	0	0	0	0	0	0	0	0	1	0	0	1	0	0	0	0	0	0	0	0	0	0	0	0	0	0	0	0	0	0	0	0	0	0	0	0	0	0	0	0	0	0	0	0	0	0	0	0	0	0	0	0	0	0	0	0	0	0	0	0	0	0	0	0	0	0	0	0	0	0	0	0	0	0	0	0	0	0	0	0	0	0	0	0	2	1	0	0	0	0	0	0	0	0	0	0	0	0	0	0	0	0	0	0	0	1	0	0	0	0	0	0	0	0	1	0	0	0	0	0	0	0	0	0	0	0	0	0	0	0	0	0	0	0	0	1	0	0	0	0	0	0	0	0	0	0	0	0	0	0	0	0	0	1	0	0	0	0	0	0	0	0	0	0	0	0	0	0	0	0	0	0	0	0	0	0	0	0	0	0	0	0	0	0	0	0	0	0	1	0	0	0	0	0	0	0	0	0	0	0	0	0	0	0	0	0	0	0	1	0	0	0	0	0	0	0	0	0	0	0	0	0	0	0	1	0	0	0	0	0	0	0	1	0	0	0	0	0	0	0	0	0	0	0	0	0	0	0	0	0	0	0	0	0	0	0	0	0	0	0	0	0	0	0	0	0	0	0	0	0	0	1	0	0	0	0	0	0	0	0	0	0	0	0	1	0	0	0	0	1	0	0	0	0	0	0	0	0	0	0	0	0	1	0	0	0	0	0	0	0	0	0	1	0	0	0	0	0	0	0	0	0	0	0	0	0	0	0	0	1	0	0	0	0	0	0	0	1	0	0	0	0	0	0	0	0	0	0	0	0	0	0	0	0	0	0	0	0	1	0	0	0	0	0	0	0	0	0	0	0	0	0	0	0	0	0	0	0	0	0	0	0	0	0	0	0	1	0	0	0	0	0	0	0	0	0	0	0	0	0	0	0	0	0	0	0	0	0	0	0	0	0	0	0	0	0	0	0	0	0	0	0	0	0	0	0	0	0	0	0	0	0	0	0	0	0	1	0	0	0	0	0	0	0	0	0	0	0	0	0	0	0	0	2	0	0	0	0	0	0	0	0	0	0	0	0	0	0	2	1	0	0	0	0	0	0	0	1	0	0	0	0	0	0	0	0	0	2	0	0	0	0	0	0	0	0	0	0	0	0	0	0	0	0	0	0	0	0	0	0	0	0	0	0	0	0	0	0	0	0	2	0	0	0	0	0	0	0	0	0	0	0	0	0	0	0	0	0	0	0	0	0	1	0	0	0	0	0	0	0	0	0	0	0	0	0	0	0	0	0	0	0	0	0	0	0	0	0	0	0	0	1	0	0	0	0	0	0	0	0	0	0	0	1	0	0	0	1	0	0	0	0	0	0	0	0	0	0	0	0	0	1	0	0	0	0	0	0	0	0	0	0	0	0	0	0	0	0	1	1	0	0	0	0	0	0	0	0	0	0	0	0	0	0	0	0	0	0	0	0	0	0	0	0	0	0	0	0	0	0	0	0	0	0	0	0	0	0	1	0	0	0	0	0	0	0	0	0	0	0	0	0	0	0	0	0	0	0	0	0	0	0	0	0	0	1	0	0	0	0	0	0	0	0	0	1	0	0	0	0	0	0	0	0	1	0	0	0	0	0	0	0	0	0	0	0	0	0	0	0	0	0	0	0	0	0	0	0	0	0	0	0	0	0	0	0	0	0	0	0	0	0	0	0	0	0	0	0	0	0	0	0	0	0	0	0	0	0	0	0	0	0	0	1	0	0	0	0	0	0	0	0	0	0	0	0	0	0	1	0	0	0	0	0	0	0	0	0	0	0	0	0	0	0	0	0	0	0	0	0	0	0	0	0	0	0	0	0	0	0	0	0	0	0	0	0	0	0	0	0	0	0	0	0	0	0	0	0	0	0	0	3	0	0	0	0	0	0	0	0	0	0	0	0	1	0	0	0	0	0	0	0	0	0	0	1	0	0	0	0	0	0	0	0	0	0	0	0	0	0	0	0	0	1	0	0	0	0	0	0	0	0	0	0	0	1	0	0	0	0	0	0	0	0	0	0	0	0	1	0	0	0	0	0	1	0	0	0	0	0	0	0	0	0	0	0	1	0	0	0	0	0	0	0	0	0	0	0	0	0	0	0	0	0	0	0	0	1	0	0	0	0	0	0	0	0	0	1	0	0	0	0	0	0	0	0	0	0	0	0	0	0	1	0	0	0	0	0	0	0	0	0	0	0	0	0	0	0	0	0	0	0	0	0	0	0	0	0	0	0	0	0	0	1	0	0	0	0	0	0	0	1	0	0	0	0	1	0	0	1	0	0	0	1	0	0	0	0	0	0	0	0	0	0	0	0	0	0	0	0	0	0	0	0	0	0	0	0	1	0	0	0	0	0	0	0	0	0	0	0	0	0	1	0	0	0	0	0	0	0	0	0	0	0	0	0	0	0	0	0	0	0	0	0	0	1	0	0	0	0	0	0	0	0	0	0	0	0	0	0	0	0	0	0	1	0	0	0	0	0	0	0	0	0	0	0	0	0	0	0	0	0	0	0	0	0	0	0	0	0	0	0	0	0	0	1	0	0	0	0	0	0	0	0	0	0	0	0	0	0	0	0	0	0	0	0	0	0	0	0	0	0	0	0	0	0	0	0	0	0	0	0	0	0	0	0	0	0	0	1	0	0	0	0	0	0	0	0	0	0	0	0	1	0	0	0	0	0	0	0	0	0	0	0	0	1	0	0	0	0	0	0	0	0	0	0	0	0	0	0	0	0	0	0	0	0	0	0	0	1	0	0	0	0	0	0	0	0	0	0	0	0	0	0	0	0	0	0	0	0	0	0	0	0	0	0	0	0	0	0	0	0	0	0	0	0	0	0	0	0	0	0	0	0	0	0	0	0	0	0	0	0	0	0	0	0	0	0	0	0	0	1	0	0	0	1	0	0	0	0	0	1	0	0	0	0	0	0	0	0	0	0	0	0	0	0	0	0	0	0	0	0	0	0	0	0	0	0	0	0	0	0	0	0	0	0	0	0	0	0	0	0	0	0	0	0	0	0	0	0	0	0	0	0	0	0	0	0	0	0	1	0	0	0	0	0	0	0	0	0	0	0	0	0	0	0	0	0	0	0	1	0	0	0	0	0	0	0	0	0	0	0	0	0	0	0	0	0	0	0	0	0	0	0	0	0	0	0	0	0	0	0	0	0	0	0	0	0	0	0	0	0	0	0	0	0	0	0	0	0	0	0	0	0	0	0	0	0	1	0	0	0	0	0	0	1	0	0	0	0	0	0	0	0	0	0	0	0	0	0	0	0	0	0	0	0	0	0	0	0	0	0	0	0	0	0	1	0	0	0	0	0	1	0	0	0	0	0	0	0	0	0	0	0	0	0	0	0	1	0	0	0	0	0	0	0	0	0	0	0	0	0	0	1	0	0	0	0	0	0	0	0	0	0	0	0	0	0	0	0	0	0	0	0	0	0	0	0	0	0	0	0	0	0	0	0	0	0	0	0	1	0	0	0	1	0	0	0	0	0	0	0	0	0	0	0	0	0	0	0	0	0	0	0	0	0	0	0	0	0	0	0	1	0	0	0	0	0	0	0	0	0	0	0	0	1	0	0	0	0	0	0	0	0	0	0	0	0	1	0	0	0	0	0	0	0	1	0	0	0	0	0	0	0	0	0	0	0	0	0	0	0	0	0	0	0	0	0	0	0	0	0	0	0	0	0	0	0	0	0	0	0	0	0	0	0	0	0	0	0	0	0	0	0	0	0	0	0	0	0	0	0	0	0	0	0	0	0	0	0	0	0	0	0	0	0	0	0	0	1	0	0	0	0	1	0	0	0	0	0	0	0	0	0	0	0	0	0	0	0	0	0	0	0	0	0	0	0	0	0	0	0	0	0	0	0	0	0	0	0	0	0	0	0	0	0	0	0	0	0	0	0	0	0	0	0	0	0	0	0	0	0	0	0	1	0	0	0	0	0	0	0	0	0	0	0	0	0	0	0	0	0	0	0	0	0	0	0	0	0	0	0	0	0	0	0	0	0	0	0	0	0	0	0	0	0	0	0	0	0	1	1	0	0	0	0	0	0	0	0	0	0	0	0	0	0	0	0	0	1	0	0	0	0	0	0	0	0	0	0	0	0	0	0	0	0	0	0	0	0	0	0	0	0	0	0	0	0	0	0	0	2	0	0	0	0	1	0	0	1	0	0	0	0	0	0	0	0	0	0	0	0	0	0	0	0	0	0	0	0	0	0	0	0	0	0	0	0	0	0	0	0	0	0	0	0	0	0	0	0	0	0	0	1	0	0	0	0	0	0	0	0	0	0	0	0	0	0	0	0	0	0	0	0	0	1	0	0	0	0	0	1	0	0	0	0	0	0	1	2	0	0	0	0	0	0	0	0	0	0	0	0	0	0	0	1	0	0	0	0	0	1	0	0	0	0	0	0	1	0	0	0	0	0	0	0	0	0	0	0	0	0	0	0	0	0	0	0	1	0	0	0	0	0	0	0	0	0	0	1	0	0	0	0	0	0	0	0	0	0	0	0	1	1	0	0	0	0	1	1	0	0	0	0	0	0	0	0	0	0	0	0	0	0	0	1	0	0	0	0	1	0	0	0	0	0	0	0	0	0	0	0	0	0	0	0	0	0	2	0	1	0	0	1	0	0	0	0	1	0	0	0	0	0	0	0	0	1	0	0	1	0	1	0	0	0	0	0	1	0	0	0	1	0	1	0	0	0	0	0	0	0	0	0	0	0	0	1	0	0	0	0	0	0	0	0	1	0	0	0	1	0	0	0	0	0	0	1	0	0	0	0	1	0	0	0	0	0	0	1	0	0	0	0	0	0	0	0	0	0	0	0	0	0	0	0	0	0	0	0	0	1	0	0	0	1	0	0	5	0	0	0	0	0	0	0	0	0	0	0	0	0	0	0	0	0	0	0	0	0	0	0	0	0	0	0	0	0	0	0	0	0	0	1	0	0	0	0	0	0	1	1	0	0	0	1	0	0	0	0	0	1	0	0	0	0	0	0	1	0	0	0	0	0	0	0	0	0	0	0	0	0	0	0	0	0	0	1	0	0	0	0	1	0	0	0	0	0	1	0	0	0	1	1	0	0	0	0	0	0	0	0	1	0	0	0	0	0	0	0	0	0	1	0	0	0	0	1	1	0	0	0	0	0	0	0	0	0	0	0	0	0	0	0	0	1	0	0	1	0	0	0	0	0	0	0	1	0	0	0	0	0	0	0	0	0	1	0	0	0	0	0	0	1	0	0	1	1	0	0	0	0	0	0	0	0	0	0	0	1	0	1	0	0	0	0	1	0	0	0	0	0	1	1	0	1	0	0	1	0	0	0	1	0	0	1	0	0	0	0	0	0	0	1	0	0	0	0	0	0	0	0	1	0	0	0	0	0	0	0	0	0	1	0	0	0	0	0	0	0	0	0	0	1	0	0	1	0	0	0	0	0	0	0	0	0	1	0	1	0	0	0	0	0	0	0	1	0	0	0	0	0	0	0	0	0	0	0	0	0	1	0	0	2	1	0	1	0	0	0	0	0	0	0	0	0	0	0	0	0	0	0	0	0	0	1	0	0	0	0	0	0	0	0	0	0	0	1	0	1	0	0	0	0	0	0	0	0	0	0	0	2	0	0	0	0	0	0	0	0	1	0	0	0	0	1	0	0	0	0	1	0	0	0	0	0	0	1	1	0	0	0	0	0	0	0	0	0	0	0	0	0	0	0	1	0	0	0	1	0	0	0	0	0	0	0	0	0	0	0	0	0	1	0	0	0	0	0	0	1	0	0	0	0	0	0	0	0	0	0	0	0	0	0	0	2	0	0	0	0	0	0	0	0	0	0	0	1	0	0	0	0	0	0	0	0	0	0	0	0	0	0	0	0	0	0	0	0	0	1	0	0	0	0	0	0	1	0	0	0	0	0	1	0	0	0	0	0	0	0	0	0	1	0	0	0	0	0	0	0	0	0	1	0	0	0	0	0	0	1	0	0	0	0	0	0	0	0	0	0	0	0	0	0	0	0	0	0	0	0	0	0	0	0	0	0	0	0	0	1	0	0	0	0	0	0	0	0	0	0	0	0	0	0	0	0	0	0	0	0	0	0	0	0	0	0	0	1	1	0	0	0	0	0	0	0	0	0	0	0	0	0	0	0	0	0	0	0	1	0	0	0	0	1	0	0	0	0	0	0	1	0	0	0	0	0	0	0	0	0	0	0	0	0	1	0	0	0	0	0	0	0	0	0	0	0	0	0	0	0	0	0	0	0	0	0	0	0	0	0	0	0	0	0	0	0	0	0	0	0	0	0	0	1	0	0	0	0	0	1	0	0	0	0	0	0	2	0	0	0	0	0	0	0	0	0	0	0	0	0	0	0	0	0	0	0	0	0	0	0	0	0	0	0	0	0	0	0	0	0	0	0	0	0	0	0	0	0	0	0	0	1	0	0	0	0	0	1	0	0	0	0	0	0	0	0	0	0	0	1	0	0	1	0	0	0	1	0	0	0	0	0	0	0	0	0	0	1	0	0	1	0	0	0	0	0	1	0	1	0	0	0	0	0	0	0	0	0	0	0	0	0	0	0	0	0	0	0	0	0	0	0	0	0	0	0	0	0	0	0	0	0	0	0	0	0	0	0	0	1	0	0	0	0	0	0	0	0	0	0	0	0	0	0	0	0	0	0	0	0	0	0	0	1	0	0	0	0	0	0	0	0	0	0	0	0	0	0	0	0	0	0	0	0	0	0	0	0	0	0	0	0	0	0	0	0	0	0	0	0	0	0	0	0	0	0	0	0	0	0	0	0	0	0	0	0	0	0	0	0	0	0	0	0	0	0	0	0	0	0	0	0	0	0	0	0	1	1	0	0	0	0	0	0	0	0	0	0	0	0	0	0	0	0	1	0	0	0	0	0	1	0	0	0	0	0	0	0	0	0	0	0	0	0	0	0	0	0	0	0	0	0	0	0	0	0	0	0	0	0	0	0	0	0	0	0	0	0	0	0	0	0	0	0	0	0	0	0	0	0	0	0	0	0	1	0	0	0	0	0	0	0	0	0	0	0	0	0	0	0	0	0	0	0	0	0	0	0	0	0	0	0	0	1	0	0	0	0	0	0	0	0	0	0	0	0	0	0	0	0	1	0	0	1	0	0	0	0	0	0	0	0	0	0	0	0	0	0	1	0	0	0	0	0	0	0	1	0	0	0	0	0	0	0	0	0	0	0	0	0	0	0	0	0	0	0	0	0	0	0	0	0	0	0	0	0	1	0	0	0	0	1	0	0	0	0	0	0	0	0	0	0	0	0	0	0	0	0	0	0	0	0	0	0	0	0	1	0	0	0	0	0	0	0	0	0	0	0	0	0	0	0	0	0	0	0	0	0	0	0	0	0	0	0	0	0	0	0	0	0	0	0	0	0	0	0	0	0	0	0	0	0	0	0	0	0	0	0	0	0	0	0	0	0	0	0	0	0	0	0	0	0	0	0	0	0	0	0	0	0	0	0	0	0	0	0	0	0	0	0	0	0	0	0	0	0	0	0	0	0	0	0	0	0	0	0	0	0	0	0	0	0	0	0	0	0	1	0	0	0	0	0	0	0	0	0	0	0	0	0	0	0	1	2	0	0	0	0	0	0	0	0	0	0	0	0	0	0	0	0	0	0	0	1	0	0	0	0	2	0	0	2	0	0	0	0	0	0	0	0	0	0	0	0	0	0	0	0	0	0	0	0	0	0	0	0	0	0	0	0	0	0	0	0	0	0	0	0	0	0	0	0	0	0	0	0	0	0	0	0	0	0	0	0	0	0	0	0	1	0	0	0	0	0	0	0	0	0	0	0	0	0	0	0	0	0	0	0	1	0	0	0	0	0	0	0	0	0	0	0	0	0	0	0	0	0	0	0	0	0	0	0	0	1	1	1	0	0	0	0	0	0	0	0	0	0	0	0	0	0	0	0	0	0	0	0	0	0	0	0	0	0	0	0	0	0	0	0	0	0	0	0	0	0	0	0	0	0	0	0	2	0	0	0	0	0	0	1	0	0	1	0	0	1	0	0	0	0	0	0	0	0	0	0	0	0	0	0	0	0	0	0	0	0	0	1	0	0	1	0	0	1	0	0	0	0	0	0	0	0	0	0	0	0	0	0	0	0	0	0	0	0	0	0	0	0	0	0	0	0	0	0	0	0	0	0	0	0	0	0	0	0	0	0	0	0	0	0	0	0	0	0	0	0	0	0	0	0	0	0	0	0	0	0	0	0	0	0	0	0	0	0	0	0	0	0	0	0	0	0	0	0	0	0	0	0	0	0	0	0	0	0	0	0	0	0	0	0	0	0	1	0	0	0	0	0	0	0	0	0	0	0	0	0	0	0	0	0	0	0	0	0	0	0	0	0	0	0	0	0	0	0	0	0	0	0	0	0	0	0	0	0	0	0	0	0	0	0	0	0	0	0	0	0	1	0	0	0	0	0	0	0	0	0	0	0	0	0	0	0	0	0	0	0	0	0	0	1	0	0	0	0	0	1	0	0	0	0	0	0	0	0	0	0	0	0	0	0	0	0	0	0	0	0	0	1	0	0	0	0	0	0	0	0	0	0	0	0	0	0	0	0	0	0	1	0	0	0	0	0	0	0	0	0	0	0	0	0	0	0	0	0	0	0	0	0	0	0	0	0	0	0	1	0	0	0	0	0	0	0	2	0	0	0	0	0	0	0	0	0	0	0	0	0	0	0	1	0	0	0	0	1	0	0	0	0	0	1	0	0	1	0	0	0	0	0	0	0	0	0	0	0	0	0	0	0	0	0	0	0	0	0	0	0	0	1	0	0	0	0	0	0	0	0	0	0	0	0	0	0	0	0	0	0	0	0	0	0	0	0	0	0	0	0	0	0	0	0	0	0	0	0	0	0	0	0	0	0	0	0	0	0	0	0	0	0	0	0	0	0	0	1	0	0	0	0	0	0	0	0	0	0	0	0	0	0	0	0	0	0	0	0	0	0	0	0	0	0	0	1	0	0	0	0	0	0	0	0	1	0	0	0	0	0	0	0	0	0	0	0	0	0	0	0	0	0	0	1	0	0	1	0	0	0	0	0	0	0	0	0	0	0	0	0	0	0	1	0	0	0	0	0	0	0	0	0	0	0	1	0	0	0	0	0	0	0	0	1	0	0	0	0	1	0	0	0	0	0	0	0	1	1	0	0	0	0	0	0	0	0	0	0	0	0	0	0	1	0	0	0	0	0	0	1	0	0	0	0	0	0	0	0	0	0	0	2	0	0	0	0	0	0	0	0	0	0	0	0	0	0	0	0	0	0	0	0	0	0	0	0	0	0	0	0	0	0	0	0	0	0	0	0	0	0	0	0	0	0	0	0	0	0	0	0	0	0	0	0	0	0	0	0	0	0	0	0	0	0	0	0	0	0	0	0	0	0	0	0	1	0	0	0	0	0	0	0	0	0	0	0	0	0	0	0	0	0	1	1	0	0	0	0	0	0	0	0	0	0	0	0	0	0	1	0	0	0	0	0	0	0	0	0	0	0	0	0	0	0	0	0	0	0	0	0	0	1	0	0	0	0	0	0	0	0	1	0	0	0	0	0	0	0	0	0	0	0	0	0	0	0	0	0	0	0	0	0	0	0	0	0	0	0	0	0	0	0	0	0	0	0	0	0	0	0	0	0	0	0	0	0	0	0	1	1	0	0	0	0	0	0	0	0	0	0	0	0	0	0	0	0	1	0	0	0	0	1	0	0	0	0	0	0	0	1	0	0	0	0	0	0	0	0	1	0	1	0	0	0	0	0	0	0	0	0	0	0	0	0	0	0	0	0	0	0	0	0	0	0	0	0	1	1	0	0	0	0	0	0	0	0	1	0	0	0	0	0	0	1	0	0	0	0	0	0	0	0	0	0	0	0	0	0	0	0	0	0	0	0	0	0	0	0	1	0	0	0	0	0	0	1	0	0	0	0	0	0	0	0	0	0	0	0	0	0	0	0	0	0	0	0	0	0	0	0	0	0	1	0	0	0	0	0	0	0	0	0	0	0	0	0	0	0	0	0	1	0	0	0	0	0	0	0	0	0	0	0	0	0	0	0	0	0	0	0	0	0	0	0	0	0	0	0	0	0	0	0	0	0	1	0	0	0	0	0	0	0	0	0	0	0	0	0	0	0	0	0	0	0	0	0	1	1	0	0	0	0	1	0	1	0	0	0	0	0	0	0	0	0	0	0	0	0	0	0	0	0	1	0	0	0	0	0	0	0	0	0	0	0	0	0	0	0	0	0	0	0	0	0	0	1	0	0	0	0	0	0	0	0	0	0	0	0	0	1	0	0	0	0	0	0	0	0	0	0	0	0	0	0	0	0	0	0	0	0	0	0	0	0	0	0	0	0	0	0	0	0	0	0	0	0	0	1	0	0	0	0	0	0	0	0	0	0	0	0	0	0	0	0	1	1	0	0	0	0	0	0	0	0	0	1	0	0	0	0	0	0	0	0	0	0	0	0	0	0	0	0	0	0	0	0	1	0	0	0	0	0	0	0	0	0	0	0	0	0	0	0	0	0	0	0	0	0	0	0	0	0	0	0	0	0	0	0	0	0	0	0	0	0	0	1	0	0	0	0	0	0	0	0	0	0	0	0	0	0	1	0	0	1	0	0	0	0	0	0	0	0	0	0	0	0	0	0	0	1	0	0	0	0	0	0	0	0	0	0	0	0	0	0	0	0	0	0	0	0	0	0	1	0	0	0	0	0	0	0	0	0	0	0	0	0	0	0	0	0	0	0	0	0	0	0	0	0	0	0	0	0	0	0	0	0	0	0	1	0	0	0	1	0	0	0	0	0	0	0	0	0	0	0	0	1	0	0	0	0	0	0	0	0	0	0	0	0	1	0	0	0	0	0	0	0	0	0	1	0	0	1	0	0	0	0	0	0	0	0	0	0	0	0	0	0	0	0	0	0	0	0	1	0	0	0	0	0	0	0	0	0	0	0	0	0	0	1	0	0	0	0	0	0	0	0	0	0	0	0	0	0	0	0	0	0	0	0	0	0	0	0	0	0	0	0	0	0	0	0	0	0	0	0	0	0	0	0	0	1	0	0	0	0	0	0	0	1	0	0	0	1	0	0	1	0	1	0	0	0	0	0	0	0	0	0	0	0	0	0	0	0	0	0	0	0	0	0	0	0	0	0	0	1	0	0	0	0	0	0	0	0	0	0	0	0	0	0	0	0	0	0	0	0	0	0	0	0	0	0	0	0	0	0	0	0	1	1	0	0	0	0	0	0	0	0	0	0	0	0	0	0	0	1	0	0	0	0	0	0	0	0	0	0	0	0	0	0	0	0	0	0	0	0	0	0	0	0	0	0	0	0	0	0	0	1	0	0	0	0	0	0	0	0	0	0	0	0	0	0	0	0	1	0	0	0	0	0	0	0	0	0	0	0	0	0	0	0	0	0	0	0	0	0	0	0	0	0	0	0	0	0	0	0	0	0	0	1	0	0	1	0	0	0	0	0	0	1	0	0	1	0	0	0	0	0	0	0	0	0	0	0	0	0	0	0	0	0	1	0	0	2	0	0	0	0	0	0	0	0	0	0	0	0	0	0	0	0	0	0	0	0	0	1	0	0	0	0	0	0	0	0	0	0	0	0	1	0	0	1	0	0	0	0	1	0	0	0	0	0	0	0	0	0	0	0	0	0	0	0	0	0	0	0	0	0	0	0	0	0	0	0	0	0	0	0	0	0	0	0	0	0	0	0	0	0	0	0	0	0	0	0	0	0	0	0	0	1	0	0	0	1	0	0	0	1	0	0	0	0	0	0	0	0	0	0	1	0	0	0	0	0	0	0	0	1	0	0	0	0	0	0	0	0	0	1	0	0	0	0	0	0	0	0	0	0	0	0	0	0	0	0	0	0	0	0	0	0	0	0	0	0	0	0	0	0	0	0	0	0	0	0	0	0	0	0	0	0	0	0	0	0	0	0	0	1	0	0	0	0	0	0	0	0	0	0	0	0	0	0	0	0	0	1	0	0	1	0	0	0	0	0	0	0	0	0	0	0	0	0	0	0	0	0	0	0	0	0	0	0	0	0	0	0	0	0	0	0	0	0	0	0	0	0	0	0	0	0	0	0	0	0	0	0	1	1	0	1	0	0	0	0	0	0	0	0	0	0	0	0	0	0	0	0	0	0	0	0	0	0	0	0	0	0	0	0	0	0	0	0	0	0	0	0	0	0	0	0	0	0	0	0	0	0	1	0	0	0	0	0	0	0	0	0	0	0	0	0	0	0	0	0	0	0	0	0	0	0	0	0	0	0	0	0	0	0	0	0	0	0	0	0	0	0	0	0	0	0	0	0	0	0	0	0	0	0	0	0	0	0	0	1	0	0	0	0	1	0	0	0	0	0	0	0	0	0	0	0	0	0	1	0	0	0	0	0	0	0	0	0	1	0	0	0	0	0	0	0	1	1	0	0	0	0	0	0	0	0	0	0	0	0	0	0	0	0	0	0	0	0	0	1	0	0	0	1	0	0	0	0	0	0	0	0	0	0	0	0	0	0	0	0	0	0	0	0	0	0	0	0	0	0	0	0	0	0	0	0	0	0	0	0	0	0	0	1	0	0	0	0	0	0	0	0	0	0	0	1	0	0	0	0	0	0	0	0	0	0	0	0	0	1	0	0	0	0	0	0	0	0	0	0	0	0	0	0	0	0	0	0	0	1	0	0	0	0	0	0	0	0	0	0	1	0	0	0	0	0	0	0	0	0	0	0	0	0	0	0	0	0	0	0	0	0	0	0	0	0	0	1	0	0	0	0	0	0	0	0	0	0	0	0	0	0	0	0	0	0	0	0	0	0	0	0	0	0	0	0	0	0	0	0	1	0	0	1	0	0	0	0	0	1	0	0	0	0	0	0	0	0	0	1	0	0	0	0	0	0	0	0	0	0	0	0	0	0	0	0	0	0	0	0	0	0	0	0	1	0	1	0	0	0	0	0	0	0	0	0	0	0	0	0	1	0	0	0	0	0	0	0	0	0	0	0	0	0	0	0	0	0	0	0	0	0	0	0	0	0	0	0	0	0	0	0	0	0	0	0	0	0	0	0	0	0	0	0	0	0	0	0	0	0	0	0	0	0	0	0	0	0	0	0	0	0	0	0	0	0	0	0	0	0	0	1	0	1	0	0	0	0	0	0	0	0	0	0	0	0	0	1	0	0	0	0	0	0	0	0	0	0	0	0	0	0	0	0	0	0	0	0	0	0	0	0	0	0	0	0	0	0	0	1	0	0	0	0	0	0	0	0	0	0	0	0	0	0	0	0	0	0	0	0	0	0	0	0	0	0	0	1	0	0	0	0	0	0	0	0	0	0	0	0	0	0	0	0	0	0	0	0	0	0	0	0	0	0	0	0	1	0	0	0	0	0	0	0	0	0	0	0	0	0	0	0	0	0	0	0	1	1	0	0	0	0	0	0	0	0	0	0	0	0	0	0	0	0	0	0	0	0	0	0	0	0	0	0	0	0	0	0	0	0	0	1	0	0	0	0	0	0	0	0	0	0	0	0	0	0	0	0	0	0	0	0	1	0	0	1	0	0	0	0	0	0	0	0	0	0	0	0	0	0	0	0	0	0	0	0	0	0	0	0	0	0	0	0	0	0	1	0	0	0	0	0	0	0	0	0	0	0	0	0	0	0	0	0	0	0	0	0	0	0	0	0	0	0	0	0	0	0	0	0	0	0	0	0	0	0	0	0	0	0	0	0	0	0	0	1	0	0	0	0	0	0	0	0	0	0	0	0	0	0	0	1	0	0	0	0	0	0	0	0	0	0	0	0	1	0	0	0	0	0	0	0	0	0	0	0	0	0	0	0	0	0	0	0	1	0	0	0	0	0	0	0	0	0	0	0	0	0	0	0	0	0	0	0	0	0	0	0	0	0	0	0	0	0	0	0	0	0	0	0	0	0	0	0	1	0	0	0	0	0	0	0	0	0	0	0	0	0	0	0	0	0	0	0	0	0	0	0	1	0	0	0	0	0	0	0	2	0	1	0	0	0	0	0	0	0	0	1	0	0	0	0	0	0	0	0	0	0	0	0	0	0	0	0	0	0	0	0	0	0	0	0	0	0	0	0	0	0	0	0	0	0	0	0	0	0	0	0	0	0	0	0	0	0	0	0	0	0	0	0	0	0	0	1	0	0	0	0	0	0	0	0	0	0	0	0	0	1	1	0	0	0	0	0	0	0	0	0	0	0	0	0	0	1	0	0	0	0	0	0	0	0	0	0	0	0	0	0	0	0	0	0	0	0	0	0	1	0	0	0	0	0	0	0	0	0	0	0	0	0	0	0	0	0	0	0	0	1	0	0	0	0	0	0	0	1	0	0	0	0	0	0	0	0	0	0	0	0	0	0	0	0	0	0	0	0	0	0	0	0	0	0	0	0	0	0	0	0	0	0	0	0	0	0	0	0	0	0	0	0	0	0	0	0	0	0	0	0	0	0	0	0	0	0	0	2	0	0	0	0	0	0	0	0	0	0	0	0	0	0	0	0	0	0	0	0	0	0	0	0	0	0	0	0	0	0	0	0	0	0	0	1	0	0	0	0	0	0	0	0	0	0	0	0	0	0	0	0	0	0	0	0	0	0	0	0	0	0	1	0	1	2	1	0	0	1	0	0	0	0	0	0	1	0	0	0	0	0	1	0	0	0	0	0	0	0	0	0	0	0	0	0	0	0	0	0	0	0	0	0	0	0	0	0	0	0	0	0	1	0	0	0	1	0	0	0	0	0	0	0	0	0	0	0	0	0	0	0	0	0	0	0	0	2	0	0	0	0	1	0	0	0	1	1	0	0	0	0	0	4	0	0	0	0	0	0	0	0	0	0	0	1	2	0	1	4	0	1	0	0	0	0	0	0	2	0	0	1	0	0	0	0	0	0	0	0	0	0	0	0	0	0	0	0	0	0	0	0	0	0	0	0	0	0	0	0	0	0	0	0	1	0	0	0	0	0	0	0	0	0	0	0	0	0	0	0	0	0	0	0	1	0	0	0	0	0	0	0	0	0	0	0	0	0	0	0	1	0	0	0	0	0	0	0	0	0	0	1	0	0	0	0	0	0	0	0	0	0	0	0	0	0	0	0	0	0	0	0	0	0	0	1	0	0	0	0	0	1	0	0	0	0	0	0	0	1	0	0	0	0	0	0	0	0	0	1	0	0	0	0	0	0	0	1	2	0	0	0	0	0	1	0	1	0	0	0	1	0	1	0	1	0	0	0	0	0	0	0	0	0	0	0	0	0	0	0	0	0	0	0	1	1	1	0	0	1	1	0	0	0	0	0	0	0	0	0	0	0	0	0	0	1	0	0	0	0	0	0	0	0	0	0	0	0	0	0	0	0	0	0	0	0	0	0	0	0	0	0	0	0	0	0	0	0	0	0	0	0	0	0	0	0	0	0	0	0	0	0	0	0	0	2	0	0	0	0	0	0	0	0	0	0	1	0	0	0	0	0	0	1	0	1	0	0	0	0	0	0	0	2	0	0	0	0	0	0	0	1	0	0	0	0	0	0	0	0	0	0	0	0	0	0	0	0	1	1	0	0	0	1	0	0	0	0	0	0	0	0	0	0	1	0	0	0	1	0	0	0	0	0	1	0	0	0	0	0	1	0	1	0	0	0	0	0	0	0	0	0	0	0	2	0	0	0	0	0	0	0	0	0	1	0	0	0	0	0	0	0	0	0	0	0	0	0	0	0	0	0	0	1	0	1	0	0	0	0	0	0	0	0
N0.HOG0001943	0	1	0	1	0	0	0	1	1	0	0	0	0	0	0	2	2	0	0	0	0	0	3	0	2	3	0	0	1	0	1	1	0	1	1	0	0	0	1	0	1	0	2	0	1	0	2	3	2	1	1	1	0	0	1	0	0	0	2	0	0	0	0	0	1	0	0	0	0	0	1	0	0	0	0	1	0	0	0	1	0	0	2	1	0	0	0	3	0	2	0	1	0	1	0	0	0	0	0	0	0	0	1	0	1	1	0	0	0	0	1	1	0	3	0	0	0	0	1	0	0	1	3	0	1	0	1	2	0	0	1	1	3	0	0	0	0	2	1	0	0	0	0	0	0	0	0	0	0	2	0	4	0	0	0	0	1	0	0	3	0	0	0	0	2	0	0	0	1	0	2	0	0	0	1	2	0	0	0	2	0	0	0	2	1	0	0	1	3	1	1	1	2	1	0	0	2	0	0	0	1	0	2	0	2	0	0	1	1	2	0	0	0	3	0	0	2	0	0	1	0	0	0	7	0	0	1	0	0	0	0	1	1	1	0	0	0	0	2	0	0	1	0	2	0	1	1	2	1	0	0	0	0	0	0	1	3	0	0	0	3	1	0	0	1	2	0	0	0	0	0	0	0	0	0	2	0	2	0	1	0	0	0	0	0	0	0	0	0	1	0	0	1	1	0	0	0	3	0	2	0	0	0	1	0	1	2	0	0	0	1	0	1	0	0	1	2	2	1	0	0	0	1	0	2	0	1	1	0	0	1	1	1	1	0	0	3	0	0	0	0	0	1	0	0	0	0	1	1	0	1	0	1	0	1	0	0	0	0	0	2	0	1	0	2	0	0	3	1	0	0	0	0	0	4	0	0	0	0	0	0	0	1	0	0	1	1	1	1	0	0	0	1	0	0	0	0	0	0	2	0	0	0	0	0	1	1	0	0	0	0	0	1	0	1	0	0	1	0	0	0	0	0	0	3	0	0	0	0	1	0	0	1	0	2	0	0	0	0	0	0	2	1	0	0	0	0	1	0	0	0	0	2	0	1	0	0	0	1	0	0	0	0	2	1	1	0	2	0	0	3	0	0	0	0	0	0	1	0	3	0	0	0	1	0	0	2	0	0	0	0	0	0	1	0	0	0	0	0	0	1	1	1	2	0	0	1	1	0	0	0	0	0	1	0	1	1	1	0	0	0	1	1	0	1	2	0	0	1	1	0	2	0	0	0	2	0	0	2	0	1	0	2	0	2	0	0	0	1	1	0	0	1	0	0	0	0	0	1	0	1	2	0	0	0	1	0	0	0	0	1	0	2	2	0	0	3	0	1	1	1	0	1	1	0	2	1	0	6	1	0	1	0	1	0	0	0	0	1	1	0	0	0	4	0	1	0	2	0	0	0	0	0	0	1	1	1	1	0	0	0	0	0	0	3	3	0	1	0	1	0	0	1	1	1	0	0	0	0	0	0	0	1	0	0	0	2	0	1	1	0	0	0	1	0	0	0	0	1	0	0	0	0	2	0	0	2	0	0	2	1	1	1	2	1	2	1	0	0	1	2	0	1	0	0	0	1	0	2	1	2	0	0	1	1	0	1	0	0	1	0	0	1	0	1	0	0	0	0	0	0	0	2	0	0	0	0	3	2	1	0	2	2	0	0	0	0	1	0	0	0	0	0	1	0	0	0	0	0	1	0	0	0	0	0	2	0	0	1	1	0	1	0	2	0	0	1	0	2	0	0	1	0	1	0	0	0	0	0	0	1	0	0	0	2	0	0	2	1	0	0	0	0	1	1	0	2	0	0	0	0	0	1	0	0	0	0	1	0	0	0	0	0	0	0	0	1	1	0	0	0	0	0	0	0	1	3	0	0	0	1	0	0	0	0	0	0	1	1	0	1	0	1	1	0	0	0	0	0	0	0	1	0	0	0	0	0	1	3	2	0	0	0	0	0	0	0	0	0	2	0	1	0	1	0	0	0	0	1	0	1	2	0	0	0	0	1	0	0	0	0	0	1	3	1	0	0	1	0	0	0	0	1	1	0	1	0	0	0	0	0	0	0	0	0	0	0	0	0	0	0	0	0	0	0	0	1	0	0	1	0	0	1	3	0	0	0	1	0	1	1	0	1	0	0	2	0	0	0	0	0	0	2	0	1	0	1	0	1	0	0	1	0	0	2	0	0	0	0	2	5	0	0	1	0	1	0	0	0	3	1	0	0	0	0	0	3	1	0	2	0	0	1	0	0	0	0	2	0	0	0	0	0	0	1	0	0	1	1	0	0	0	0	0	2	0	1	0	0	0	2	2	1	1	0	0	0	0	0	2	1	0	0	1	2	0	3	1	0	0	0	0	0	1	1	2	1	0	0	0	0	1	0	1	0	0	0	0	2	0	0	0	0	0	1	0	0	0	1	2	2	0	0	0	0	0	0	0	0	0	0	2	0	0	1	0	0	0	0	0	1	0	0	2	0	0	0	1	0	0	1	0	0	0	0	1	0	0	0	1	0	1	0	0	2	1	2	1	1	0	0	0	0	0	1	0	0	0	0	0	0	0	1	0	1	0	0	0	1	0	0	0	0	1	0	1	0	0	0	0	0	0	0	0	1	0	3	0	1	0	0	4	0	0	1	0	0	0	1	0	1	0	3	2	0	1	0	1	0	1	0	0	0	0	0	0	0	0	1	0	0	0	0	0	0	2	3	2	0	0	2	2	0	1	0	0	1	0	0	0	0	0	0	1	0	0	1	1	0	1	0	1	1	0	0	0	0	0	3	0	0	0	1	1	0	0	0	0	1	0	0	1	1	0	1	1	0	0	0	0	0	1	1	0	0	0	0	0	0	0	1	0	2	0	1	0	1	0	1	0	0	0	0	0	0	2	0	0	0	1	0	3	0	0	0	0	0	1	0	0	0	0	0	0	0	0	1	0	0	3	0	0	0	0	0	0	2	0	0	0	0	0	0	0	0	0	0	0	0	0	0	0	3	0	1	1	1	2	2	0	0	0	0	0	0	0	1	0	0	1	0	0	0	0	0	0	0	1	0	1	0	0	0	0	0	0	0	1	0	3	0	1	0	1	0	0	0	0	1	0	0	1	0	0	0	0	0	0	0	0	0	0	0	0	1	0	0	0	0	0	0	0	0	0	0	1	0	1	1	0	0	1	0	0	0	0	1	0	0	1	0	0	0	0	0	0	0	0	0	0	0	0	0	0	1	0	0	1	1	0	1	0	0	0	0	2	0	0	0	0	1	0	1	0	2	3	0	0	0	0	0	1	2	0	1	5	0	1	1	0	0	0	1	1	0	0	0	0	1	1	1	1	1	0	0	1	2	0	1	2	0	0	0	1	0	0	0	0	0	3	0	0	2	0	1	0	0	4	2	1	0	0	2	0	4	0	1	0	0	0	0	0	0	0	1	0	1	0	1	0	3	0	0	1	0	1	0	0	0	0	0	0	0	0	1	0	0	0	0	0	1	1	0	0	1	0	0	0	1	0	2	1	0	2	0	2	0	0	4	0	2	0	0	0	0	1	0	2	5	0	0	0	0	1	2	1	0	1	0	1	1	0	0	0	0	0	2	0	0	2	0	0	0	1	0	0	0	0	0	0	0	0	0	0	3	0	1	0	0	0	0	0	3	0	0	1	1	0	0	0	0	0	0	0	2	0	0	3	0	0	1	1	0	0	0	0	3	0	0	0	0	0	0	1	0	0	0	0	0	0	0	1	1	0	0	3	3	1	0	1	1	0	0	0	0	0	2	0	1	2	0	1	0	2	5	0	7	0	0	0	0	1	0	0	1	2	0	1	0	0	2	0	1	0	1	0	0	1	0	0	0	0	0	0	0	0	2	0	2	0	1	1	1	0	0	0	1	0	0	1	1	0	0	2	0	0	0	0	1	1	0	0	0	0	0	0	0	0	0	1	0	0	0	0	3	0	0	1	0	0	0	0	0	1	0	0	0	0	1	0	0	0	1	0	1	0	0	1	2	2	0	0	0	0	0	0	0	1	1	1	0	0	0	0	0	2	0	2	1	1	0	1	1	2	1	0	0	0	0	0	0	0	1	0	0	0	0	0	0	0	1	0	0	0	1	0	0	0	0	1	1	0	0	2	0	0	0	1	1	3	1	0	0	2	1	2	1	0	0	0	2	0	1	0	1	0	4	0	0	0	0	1	0	0	0	1	0	2	0	0	0	0	1	0	0	1	0	0	0	1	2	0	0	0	1	1	0	0	0	1	0	0	1	0	0	0	0	0	0	0	0	0	0	0	0	1	0	0	2	0	0	0	1	1	0	0	0	0	2	0	0	0	1	0	1	0	0	0	1	0	0	0	0	0	0	1	0	0	0	3	0	0	0	0	1	1	2	0	1	0	1	1	1	0	0	0	0	0	0	1	0	0	1	0	1	1	0	0	0	0	0	0	0	0	0	0	0	0	1	1	0	0	0	0	0	0	0	0	1	0	0	2	0	1	1	0	0	2	1	1	0	2	0	0	0	1	0	0	0	0	0	1	0	0	0	0	0	0	2	2	3	0	4	0	0	0	0	0	0	1	1	0	0	1	0	1	0	0	0	0	2	0	0	0	0	0	1	1	0	0	0	0	2	4	2	0	2	0	1	0	0	0	0	1	0	0	0	0	0	0	0	1	0	0	3	0	0	0	0	0	0	0	0	2	0	0	0	1	0	0	1	1	0	0	0	3	0	0	0	0	0	1	0	0	4	0	0	0	0	1	0	1	0	0	0	0	1	0	0	1	0	0	0	2	2	1	0	0	0	0	0	0	0	1	2	2	0	0	2	0	0	1	0	0	0	0	0	0	0	0	1	0	0	1	1	0	0	0	1	0	0	0	0	1	0	0	0	0	0	0	0	0	1	0	0	0	1	0	0	0	0	0	0	0	0	0	0	0	0	0	0	0	0	0	2	3	0	0	1	1	2	1	0	0	0	1	0	0	0	2	0	0	1	3	0	0	1	0	0	0	1	0	0	0	0	0	0	0	0	1	0	0	0	0	0	0	1	0	0	0	3	0	0	0	0	1	0	2	0	0	0	0	1	2	1	0	0	1	0	2	1	0	1	2	1	2	0	0	0	0	0	1	1	0	1	0	0	0	0	0	0	0	0	0	0	0	0	0	0	0	0	0	0	0	0	0	0	0	0	0	0	0	0	0	0	0	0	0	0	0	0	0	0	0	0	0	1	0	0	0	0	0	0	0	0	0	0	0	0	0	0	0	0	0	0	0	1	0	0	0	0	0	0	0	0	0	0	0	0	0	0	1	0	0	0	0	0	0	0	0	0	0	0	0	0	0	0	0	0	0	0	0	0	0	0	0	0	0	0	0	0	0	0	0	0	0	0	0	0	0	0	0	0	0	0	0	0	0	0	0	0	0	0	0	0	0	0	0	0	0	0	0	0	0	1	1	0	0	0	0	0	0	0	0	0	0	0	0	0	0	0	0	0	0	0	0	1	0	0	0	0	0	0	0	0	0	0	0	0	0	0	0	0	0	0	0	0	0	0	0	0	0	0	0	0	0	0	0	0	0	0	0	0	0	1	0	0	0	0	0	0	0	0	0	0	0	0	0	0	0	0	0	0	0	0	0	0	0	0	0	0	0	0	0	0	1	1	0	0	0	0	0	0	0	0	1	0	0	0	0	0	0	0	0	0	0	0	0	0	0	0	0	0	0	0	0	0	0	0	0	0	0	0	0	0	0	0	0	0	0	0	0	0	0	0	0	0	0	0	0	0	0	0	0	0	0	0	0	0	0	0	1	0	0	0	0	0	0	0	0	0	0	0	0	0	0	0	0	0	0	0	0	0	0	0	0	0	0	0	0	0	0	0	0	0	0	0	0	0	0	0	1	0	0	0	0	0	0	0	0	0	0	0	0	0	0	0	0	0	0	0	0	0	0	0	0	0	0	0	0	0	0	0	0	0	0	0	0	0	0	0	0	0	0	0	0	0	0	0	0	0	0	0	0	0	0	0	0	0	0	0	1	0	0	0	0	0	0	1	0	0	0	0	0	0	0	0	0	0	0	0	0	0	0	0	0	0	0	0	0	0	0	0	0	0	0	0	0	0	0	0	0	0	0	0	0	0	0	0	0	0	0	0	0	0	0	0	0	0	0	0	0	0	0	0	0	0	0	0	0	0	0	0	0	0	0	0	0	0	0	0	0	0	1	0	0	0	1	0	0	0	0	0	0	0	0	0	0	0	0	0	1	0	0	0	0	0	0	0	0	0	1	0	0	0	0	0	0	0	0	0	0	0	0	0	0	0	0	0	0	0	0	0	0	0	0	0	0	0	0	0	0	0	0	0	0	0	0	0	0	0	0	0	0	0	0	0	0	0	0	0	0	0	0	0	0	0	0	0	0	0	0	0	0	0	0	0	0	0	0	0	0	0	0	0	0	1	0	0	0	0	0	0	0	0	0	0	0	0	0	0	0	0	0	0	0	0	0	0	0	1	0	0	0	0	0	0	1	0	0	0	0	0	0	0	0	0	0	0	0	0	0	0	0	1	0	0	1	0	0	0	1	0	0	0	0	0	0	0	0	0	0	0	0	0	0	0	0	0	0	0	0	0	0	0	0	0	0	0	0	0	0	0	0	0	0	0	0	0	0	0	0	1	0	0	0	0	0	0	0	0	0	0	0	0	0	0	0	0	1	0	0	0	0	1	0	0	0	0	0	0	0	0	0	0	0	0	0	0	0	0	0	1	0	0	0	1	0	0	0	0	0	0	0	0	0	0	0	0	0	0	0	0	0	0	0	0	0	0	1	0	0	1	0	0	0	0	0	0	0	0	0	0	0	0	0	0	0	0	0	0	0	0	0	1	0	0	0	0	0	0	0	0	0	0	0	0	0	0	0	0	0	0	0	0	1	0	0	0	0	1	0	1	0	0	0	0	0	0	0	0	0	1	0	0	0	1	0	0	0	1	0	0	0	0	0	0	1	0	0	0	0	1	0	0	0	0	0	0	0	0	0	0	0	0	0	1	0	0	0	1	0	0	0	0	0	0	1	0	1	0	0	0	0	0	0	1	0	0	0	0	0	0	1	0	0	0	0	1	0	0	0	0	2	2	0	0	1	0	0	0	0	2	0	0	1	0	0	0	0	2	0	0	0	1	1	0	0	1	0	1	0	0	0	0	1	0	0	0	0	0	0	0	0	0	0	0	0	0	0	0	0	0	0	1	0	2	0	0	1	0	1	1	0	0	0	0	0	1	0	0	0	0	0	0	0	0	0	0	0	0	0	2	0	0	0	0	0	0	0	1	0	1	0	0	0	0	1	0	0	0	0	0	0	0	0	0	0	0	0	0	0	0	0	0	0	0	0	2	0	0	1	0	0	0	0	1	1	1	0	0	1	0	0	1	0	0	0	0	0	1	0	0	0	0	0	0	0	1	0	0	0	0	0	1	1	0	0	0	0	0	1	1	0	0	0	0	0	1	0	1	1	0	0	0	1	0	0	1	0	0	1	1	0	2	0	0	0	0	0	0	0	0	2	0	0	0	0	0	0	0	0	0	0	0	0	0	0	0	0	0	0	0	1	1	1	0	0	0	0	0	0	0	0	0	0	0	0	0	0	0	0	0	0	0	0	0	0	2	1	0	0	0	1	0	1	0	0	0	0	1	0	1	0	0	1	0	0	0	0	0	2	0	0	0	0	2	0	0	0	0	0	1	0	0	0	0	1	0	0	1	0	0	0	1	0	0	0	0	0	0	0	0	0	0	1	0	0	1	0	0	0	0	0	0	0	0	2	0	0	0	0	0	0	0	2	0	0	1	0	0	0	0	0	0	1	0	1	0	3	0	0	0	0	2	0	0	0	1	2	0	0	0	0	0	0	0	0	0	0	0	0	0	0	0	2	0	0	0	0	0	0	0	1	0	0	0	2	2	0	1	0	0	0	0	0	1	0	0	0	0	0	2	2	0	1	0	0	0	0	0	0	0	0	0	0	0	0	1	0	3	1	1	0	0	0	1	0	0	0	0	1	0	0	0	0	0	0	0	0	0	0	0	0	0	0	0	0	0	0	1	0	0	1	1	0	1	1	0	0	2	0	0	0	0	0	0	0	0	0	0	1	0	0	0	0	1	0	0	1	0	0	0	0	0	0	3	0	0	0	0	0	0	0	0	0	1	0	0	1	0	0	0	1	0	0	0	1	1	0	1	0	0	1	1	0	1	1	1	1	0	1	0	1	1	3	0	0	2	0	0	0	1	0	1	1	0	0	0	0	0	0	0	0	0	0	0	0	0	1	0	0	0	0	1	0	0	0	0	0	0	0	1	1	1	0	0	0	0	0	0	0	0	0	1	0	1	4	0	1	0	1	0	1	0	0	0	0	0	0	2	0	1	0	0	1	1	0	0	0	0	0	0	0	0	0	1	0	1	0	0	0	1	0	0	0	1	1	0	0	0	0	0	0	0	1	0	0	0	0	0	1	0	0	1	0	0	0	1	1	0	0	0	0	0	0	0	0	0	1	0	0	2	0	2	0	0	0	0	0	0	0	1	0	0	0	0	0	0	4	0	1	1	0	0	1	0	0	0	1	1	0	0	0	0	0	0	0	0	0	0	1	0	0	0	0	0	0	0	0	1	0	0	0	0	0	0	0	1	0	0	0	0	1	0	0	0	0	0	0	0	0	0	1	0	0	0	0	0	1	0	0	0	0	0	0	0	0	0	0	0	1	0	0	0	1	0	0	1	0	0	0	0	0	0	1	0	0	0	1	0	2	0	0	0	0	0	0	0	0	0	0	0	0	0	0	0	0	1	0	0	1	1	0	0	0	0	0	0	0	0	0	1	0	0	1	0	0	0	2	0	0	0	0	1	0	0	0	0	0	0	0	1	0	1	0	1	0	0	1	0	1	0	0	0	0	0	0	0	0	0	0	0	0	1	0	1	0	0	0	0	1	1	0	0	0	0	0	0	2	1	0	0	0	0	1	0	0	0	0	1	0	2	0	2	0	0	0	0	0	0	0	1	2	1	1	0	1	0	0	0	2	0	0	0	0	0	0	0	0	0	1	0	1	0	0	0	0	1	0	0	0	0	0	0	0	3	0	0	0	0	1	0	0	0	1	0	0	0	0	2	0	0	0	0	0	1	0	1	0	0	0	0	0	1	0	0	0	0	0	0	0	2	1	0	0	2	2	0	1	0	0	1	0	0	1	0	0	0	0	0	0	0	0	0	0	0	0	0	0	0	0	1	1	1	0	0	0	1	0	0	1	0	0	0	0	0	0	0	0	0	0	0	0	0	0	0	0	0	0	0	0	0	0	0	0	0	1	1	1	0	0	0	0	0	0	0	0	0	0	0	0	1	0	3	0	0	0	0	0	1	0	1	1	0	0	0	1	0	5	0	0	0	0	0	0	0	0	0	1	2	2	1	0	0	0	0	2	1	0	0	1	0	0	1	0	0	0	0	0	0	0	1	1	0	0	0	3	0	0	1	0	0	0	0	0	0	0	0	0	0	2	0	0	1	0	0	1	0	0	0	0	0	0	0	1	0	0	0	0	1	0	0	0	0	0	1	1	0	2	1	2	0	0	1	2	0	0	0	1	0	1	0	1	1	0	0	0	0	0	0	1	0	0	0	1	0	0	0	1	0	0	0	0	0	0	1	0	1	0	0	1	0	0	0	1	0	0	0	1	0	0	0	4	0	0	2	0	0	0	0	0	0	1	0	0	0	0	0	0	0	1	0	0	1	1	1	0	1	0	0	0	0	0	0	0	0	0	1	0	0	2	0	0	0	0	0	0	0	0	0	0	0	0	1	0	1	2	0	0	3	0	0	0	0	1	0	2	0	1	0	0	0	1	0	0	1	0	0	0	0	0	0	0	0	1	1	0	0	0	2	0	0	0	0	2	0	1	0	0	0	0	1	1	2	0	2	0	0	0	2	0	2	0	0	1	0	0	0	0	0	0	0	1	1	0	0	0	0	0	0	0	0	0	0	0	0	0	0	0	0	1	1	1	1	0	0	0	0	0	0	0	0	0	0	1	3	1	0	0	0	0	2	0	0	0	0	0	1	1	0	0	0	3	1	1	0	0	1	0	0	0	0	2	0	0	0	0	0	0	0	0	0	0	0	0	0	0	0	0	0	0	1	1	0	0	0	1	0	0	1	0	0	0	0	0	0	0	0	1	2	0	1	0	0	0	0	0	0	0	0	0	1	2	0	1	1	1	0	0	0	0	1	3	1	0	0	0	1	1	0	1	0	0	1	0	0	1	0	0	1	0	0	0	0	0	1	0	1	0	0	0	0	0	0	0	1	0	0	0	2	2	1	0	0	0	1	1	1	0	0	1	0	0	1	1	0	0	0	0	0	0	0	0	1	0	1	0	0	0	0	2	0	0	0	0	0	0	2	0	0	2	1	0	0	1	1	0	0	0	0	0	1	0	0	1	0	1	2	0	1	0	0	0	0	0	0	0	0	0	0	0	0	0	0	0	0	1	0	0	0	0	1	0	0	0	0	0	2	0	0	2	1	1	0	0	0	1	0	1	0	2	2	0	2	0	0	0	1	0	0	0	0	0	0	0	0	0	0	0	0	0	0	0	2	0	0	0	0	0	0	0	0	2	0	0	0	0	0	1	0	0	0	1	1	0	1	0	0	0	1	0	0	0	1	0	1	0	0	1	0	0	0	0	1	0	0	0	2	0	0	0	1	0	1	0	0	0	0	0	0	2	1	0	0	0	0	0	0	0	0	1	1	1	0	1	0	0	1	1	0	0	1	0	0	0	1	0	0	0	1	1	0	0	0	0	0	0	0	0	0	0	0	0	1	1	0	1	0	0	0	0	0	1	1	1	0	0	0	0	0	0	0	0	0	0	1	0	0	1	0	1	0	0	0	0	0	0	1	0	0	0	1	1	0	1	0	0	0	3	0	0	0	0	0	0	0	1	0	0	0	0	0	0	1	0	0	1	0	0	0	1	0	1	2	0	1	1	0	1	0	0	2	0	0	0	0	0	0	0	0	0	0	0	2	0	0	1	0	0	1	0	0	0	2	1	0	1	0	1	3	0	0	0	0	0	0	0	0	1	1	0	2	0	1	2	0	2	0	0	0	1	0	0	0	1	0	0	0	1	0	2	0	0	0	0	0	0	0	1	0	0	3	1	1	0	0	0	0	0	0	0	0	0	0	0	0	0	0	1	1	0	1	0	0	1	0	0	0	0	1	0	0	0	0	1	0	0	0	1	0	0	2	0	0	1	0	0	0	2	0	0	3	0	0	0	0	0	0	1	2	0	0	0	0	0	0	0	0	2	0	1	0	2	1	1	0	0	1	0	0	0	0	0	0	1	0	0	0	0	0	2	0	1	1	0	1	0	0	1	0	0	4	2	0	0	1	0	1	0	0	3	0	1	0	1	0	0	0	0	0	1	0	0	2	1	0	1	0	0	1	0	0	0	0	0	0	0	0	0	0	0	0	1	0	0	2	0	1	1	0	1	1	0	1	0	0	0	0	0	1	0	0	0	1	0	0	0	1	2	1	2	1	1	0	0	0	0	0	0	2	0	0	0	0	1	3	0	0	0	0	0	2	0	0	0	0	0	0	0	3	0	0	1	1	0	0	1	0	0	0	0	0	0	0	2	1	1	0	0	0	1	1	0	1	0	0	0	1	0	0	0	1	0	0	0	0	0	0	3	0	1	0	0	0	1	1	0	1	1	0	0	0	1	0	0	2	0	0	0	1	0	0	0	0	0	0	2	0	1	0	0	0	0	0	0	1	0	0	3	0	0	1	0	0	0	2	0	0	0	1	0	0	0	0	0	0	0	0	1	0	0	0	1	0	0	1	0	1	0	1	0	0	0	1	0	1	0	0	0	0	1	2	0	0	0	0	0	2	2	0	0	0	0	1	0	0	0	0	0	0	0	1	0	0	0	0	0	0	1	0	0	0	0	0	0	0	2	0	0	0	0	0	0	0	0	0	1	0	1	1	0	0	0	1	0	1	0	0	0	1	0	0	1	0	2	0	0	1	0	0	0	0	0	0	0	0	0	1	0	0	0	0	0	0	0	0	1	0	1	0	0	0	0	0	0	3	0	2	1	0	0	2	0	0	4	0	0	0	0	2	1	0	0	0	0	0	0	1	0	0	0	0	0	0	0	1	0	0	0	0	0	0	0	0	0	0	1	0	0	0	1	3	0	0	0	0	1	0	0	0	0	0	0	0	0	1	0	2	0	0	0	4	0	0	0	0	0	0	0	0	0	1	0	0	0	0	0	0	1	0	0	0	0	0	1	1	0	1	0	0	0	0	0	0	0	1	0	0	0	0	2	0	0	1	1	0	1	0	0	0	0	0	0	1	1	0	0	0	2	0	0	0	0	2	0	0	0	0	1	2	0	0	0	1	0	0	0	0	1	0	0	0	0	1	0	0	0	1	1	0	0	0	0	0	3	0	0	0	0	0	1	0	0	0	4	0	0	0	0	0	0	0	0	0	0	0	0	0	0	0	0	0	0	0	0	0	0	0	0	0	0	0	0	0	0	0	0	0	0	0	0	0	0	0	0	0	0	0	0	0	0	0	0	0	0	0	0	0	0	0	0	0	0	0	0	0	0	0	1	0	0	0	0	0	0	0	0	1	0	0	0	0	0	0	0	0	0	0	0	0	0	0	0	0	0	0	0	0	0	0	0	0	0	0	0	0	0	0	0	0	0	0	0	0	1	0	0	1	0	0	0	0	0	0	0	0	0	0	0	0	0	0	0	0	0	2	1	0	0	0	0	0	0	0	0	0	0	1	0	0	0	0	0	0	0	0	0	0	0	0	0	0	0	0	0	0	0	0	0	0	0	0	0	0	0	0	0	0	0	0	0	0	0	0	0	0	0	0	0	2	1	0	0	0	0	0	0	0	0	0	0	0	0	0	0	0	0	0	0	0	0	0	0	0	0	0	0	0	0	0	0	0	0	0	0	0	0	1	0	0	0	0	0	0	0	0	0	0	0	1	0	0	0	0	0	0	0	0	0	0	0	0	0	0	0	0	0	0	0	0	0	0	1	0	0	0	0	0	0	0	0	0	0	0	0	0	0	0	0	0	0	0	0	0	0	0	0	0	0	0	0	0	0	0	0	0	0	0	0	0	0	0	0	0	0	0	0	0	0	0	0	0	0	0	0	0	0	0	0	0	0	0	0	0	0	0	0	0	0	1	0	0	0	0	0	0	0	0	0	0	0	0	0	0	0	0	0	0	0	0	0	1	0	0	0	0	0	0	0	0	0	0	0	0	0	0	0	0	0	0	0	0	0	0	0	0	0	0	0	0	0	0	0	0	0	0	0	0	0	0	0	0	0	0	0	0	0	0	0	2	0	0	0	0	0	1	0	0	0	0	0	1	0	0	0	0	0	0	0	0	0	0	0	0	0	0	0	0	0	0	0	0	0	0	0	0	0	0	1	0	0	0	0	0	0	0	0	2	0	2	0	3	1	0	0	0	0	0	1	0	0	0	0	0	0	0	0	1	0	0	0	1	0	1	0	0	0	0	0	0	3	0	0	2	4	0	0	0	0	0	1	0	0	0	0	0	0	0	1	0	0	1	0	0	0	1	0	1	0	2	0	0	2	0	0	0	0	0	0	1	0	0	0	3	0	2	0	0	0	1	0	1	0	0	0	0	0	0	1	2	0	2	0	3	0	0	1	0	0	0	0	0	0	0	1	0	0	0	2	0	1	0	0	0	0	0	2	1	0	0	1	0	1	0	0	1	0	0	0	3	0	0	0	0	0	0	0	1	1	0	1	0	0	0	0	0	0	1	0	0	0	1	0	0	0	0	2	0	0	0	0	1	0	0	1	0	0	0	0	0	0	0	0	0	0	0	2	0	0	0	0	1	1	1	1	0	1	2	0	0	1	0	0	0	1	0	0	1	0	0	0	0	1	0	0	1	0	0	0	2	0	0	1	0	0	0	0	0	0	0	1	3	0	0	1	0	0	0	0	1	0	0	2	2	0	0	0	1	0	0	0	0	0	0	2	0	0	1	0	0	0	2	0	0	2	0	0	0	3	2	0	2	2	1	1	0	0	0	0	0	1	0	1	0	0	0	0	0	0	0	0	1	0	0	3	0	0	0	1	0	1	0	0	0	0	1	0	0	0	0	0	0	0	0	0	0	0	0	0	0	0	0	0	0	0	0	0	0	0	0	1	0	0	0	0	0	0	0	0	0	0	0	0	0	0	0	2	1	1	0	0	0	0	0	0	0	1	0	1	0	0	0	0	0	0	0	0	2	0	0	0	0	0	0	0	0	0	0	0	1	0	0	0	0	0	0	0	0	0	0	0	1	0	0	0	0	0	1	0	1	0	0	1	0	0	1	0	1	1	0	0	0	2	0	0	0	0	3	0	0	1	0	0	0	0	1	0	0	0	0	0	0	0	0	0	1	1	0	0	0	0	1	0	0	0	1	1	0	0	0	0	1	0	0	0	0	0	1	1	0	0	0	1	0	0	0	0	0	0	1	0	1	1	0	0	2	0	1	1	0	0	0	0	0	2	0	0	0	0	0	0	0	0	0	0	0	1	0	0	1	0	0	0	0	0	0	0	2	2	0	1	1	0	0	1	1	0	1	0	0	1	0	1	0	0	1	1	1	0	0	0	0	1	0	0	0	0	0	1	0	0	0	0	0	2	0	0	0	0	0	0	0	0	0	0	0	0	1	0	0	0	2	0	1	1	0	0	0	0	0	0	0	0	1	0	0	2	0	0	0	2	0	0	1	0	0	0	0	0	0	0	0	0	1	0	0	0	0	1	3	1	0	1	0	0	1	1	0	0	0	0	1	2	0	0	1	0	1	0	0	0	0	1	0	0	0	1	2	0	1	0	0	0	0	1	1	1	1	1	3	0	1	0	3	0	0	0	3	0	0	0	0	1	0	1	0	2	1	0	0	1	1	4	0	0	0	0	0	0	0	0	0	0	0	0	0	1	0	1	0	0	2	1	0	0	2	0	0	0	0	0	0	0	0	1	0	0	0	0	0	0	0	0	0	2	0	0	0	1	0	0	0	0	0	2	1	0	0	0	1	0	0	0	0	1	0	0	0	1	2	0	0	1	1	0	0	0	0	2	0	0	0	2	0	1	0	0	0	0	0	1	0	0	0	0	0	0	0	0	0	0	0	0	1	0	0	0	0	0	1	0	0	0	1	0	0	0	0	2	0	0	0	1	0	0	0	0	0	0	0	2	1	0	0	0	0	0	1	0	0	0	0	0	0	1	0	0	0	0	0	1	0	1	0	0	0	0	1	1	1	0	0	0	0	0	1	2	0	0	0	0	0	0	0	0	0	0	0	0	0	0	0	0	0	1	0	0	1	1	2	0	0	0	0	0	0	1	0	0	0	2	0	0	1	0	0	0	0	0	2	0	1	0	0	0	0	0	0	1	0	0	0	0	0	0	0	2	0	0	0	0	0	0	2	0	2	1	0	0	0	2	0	0	0	0	3	1	3	1	0	0	0	0	0	2	1	0	0	0	0	0	0	0	0	0	0	3	0	0	0	0	0	0	0	1	0	0	0	1	0	2	0	0	0	2	0	0	0	0	0	0	0	0	0	0	0	1	0	0	0	0	0	0	0	0	0	1	1	0	0	0	0	0	0	0	1	0	0	0	0	0	0	0	0	0	0	0	0	0	0	0	0	0	1	0	0	1	1	0	0	0	0	0	0	0	2	0	0	0	0	0	0	0	0	1	0	0	0	0	0	0	0	1	1	0	0	0	0	0	0	0	1	0	0	0	0	0	0	0	1	1	0	0	2	0	0	2	0	0	0	0	0	0	1	0	0	0	1	0	0	0	0	0	0	1	1	1	0	0	0	0	0	4	0	0	0	0	1	0	1	1	0	0	0	0	0	2	1	0	0	0	0	0	5	2	1	3	1	2	0	0	1	1	0	1	0	0	0	0	0	0	0	0	0	0	0	1	1	0	1	0	0	1	0	0	0	1	0	0	0	0	0	0	0	0	0	0	0	0	0	0	1	0	0	0	0	1	0	0	0	0	2	0	1	0	1	0	0	0	1	0	0	0	2	0	1	0	0	1	0	0	2	0	0	0	0	0	0	0	0	1	0	0	0	0	0	2	0	0	0	0	0	1	0	0	0	1	0	2	2	1	0	0	0	0	1	0	1	0	0	1	0	0	0	0	0	1	0	0	1	1	0	0	0	0	0	0	0	0	0	1	3	0	0	0	2	0	1	0	0	1	0	3	0	0	0	0	0	0	0	0	0	0	1	0	0	0	0	1	0	0	0	0	0	0	0	0	0	0	0	0	1	0	0	0	2	0	0	1	0	0	1	0	2	0	0	0	1	0	1	0	3	1	0	1	0	0	0	1	1	0	1	3	0	0	0	6	0	0	0	0	1	0	0	0	2	0	1	0	1	1	0	0	0	0	1	0	0	0	1	0	1	0	0	0	1	0	0	0	0	0	1	0	1	0	0	1	0	1	2	0	0	0	1	1	0	0	0	0	0	1	0	0	0	0	0	1	0	0	0	0	0	0	0	0	0	0	1	0	1	2	0	0	0	1	0	0	1	0	0	0	1	0	0	1	0	0	0	0	0	0	0	2	0	0	1	0	1	0	0	0	0	0	0	1	0	2	0	0	0	0	1	0	0	0	2	0	0	0	0	0	0	0	0	4	0	0	1	0	2	0	0	0	0	0	1	1	0	2	0	0	1	0	1	1	0	0	0	0	1	0	0	1	0	0	2	0	1	3	0	0	0	0	0	1	0	0	0	1	0	1	0	1	1	1	0	0	0	1	0	1	0	0	0	0	0	0	0	1	0	0	0	0	0	0	0	0	0	1	0	0	1	0	1	0	0	0	0	0	0	0	0	0	0	0	0	0	0	0	0	0	0	0	0	1	0	0	0	0	0	0	0	0	0	0	0	4	1	1	0	0	0	0	0	0	0	0	0	0	0	0	0	0	1	0	0	1	0	0	0	1	0	0	0	0	0	2	1	0	1	0	0	2	0	0	0	0	0	0	0	0	0	0	0	0	0	0	0	0	0	0	0	0	0	0	0	0	0	0	1	0	0	0	1	0	0	0	1	1	0	2	0	0	0	0	0	0	0	0	0	1	0	0	0	0	0	0	1	1	0	0	3	0	0	0	0	0	0	0	0	0	0	1	2	0	0	0	0	0	0	0	0	0	0	0	0	0	0	0	2	0	0	0	0	0	0	0	1	0	0	0	1	0	0	0	0	0	0	0	0	1	0	1	0	0	0	0	2	0	0	1	0	1	0	0	0	0	0	0	0	0	0	0	0	0	0	0	0	0	0	1	0	0	0	0	0	0	0	0	0	0	0	0	0	0	0	0	0	0	1	0	0	1	0	0	0	0	0	0	0	0	0	0	1	0	0	0	0	0	0	0	0	0	3	0	0	0	0	2	0	0	1	0	0	0	0	0	0	0	0	0	0	1	1	0	0	1	0	0	0	0	1	1	0	0	1	0	0	3	1	0	0	2	0	0	1	0	0	0	0	0	0	0	0	1	0	2	0	1	0	1	0	3	0	0	0	0	0	0	1	0	0	0	3	0	0	0	0	1	0	0	0	0	0	0	0	0	1	2	0	1	0	0	2	0	0	0	0	0	0	0	1	0	0	0	1	0	0	0	0	0	1	2	0	0	0	0	1	0	0	1	0	1	1	1	1	0	0	0	0	0	0	0	0	0	0	0	1	0	0	0	0	1	1	0	0	0	0	1	0	0	0	0	0	0	0	0	2	1	1	0	0	0	0	0	0	0	0	0	0	3	0	0	0	0	0	0	0	0	1	1	1	1	2	0	1	0	0	0	1	0	2	0	0	0	0	0	0	0	1	0	0	0	0	0	0	1	1	0	0	0	0	0	0	0	1	0	0	0	0	0	0	2	0	0	0	0	0	0	0	0	2	0	0	0	0	1	1	1	1	0	0	0	0	0	0	0	0	0	0	0	0	0	0	0	0	0	0	0	0	0	0	0	0	0	0	1	0	0	1	0	0	2	0	1	2	0	0	0	0	0	1	0	0	0	0	0	0	0	0	1	0	0	0	0	1	0	1	0	1	0	0	0	0	1	1	4	0	1	0	1	0	0	0	0	0	0	0	0	0	1	0	2	1	0	0	1	0	1	1	1	0	1	0	2	1	0	0	1	0	0	0	0	1	1	0	0	0	0	2	0	0	0	0	0	0	0	0	0	0	0	0	0	0	0	0	0	0	0	0	1	0	0	0	0	0	0	0	3	0	0	0	0	0	1	0	0	1	0	0	1	1	0	0	0	0	0	1	0	0	1	0	0	0	0	0	1	0	0	0	0	0	0	2	0	0	0	2	0	0	0	0	0	0	0	0	0	0	0	1	0	0	0	0	0	0	0	2	0	0	0	2	0	0	0	0	0	0	0	0	0	0	2	0	0	0	0	1	0	2	0	1	0	0	0	0	0	0	2	0	0	0	0	1	0	1	0	0	1	0	0	1	2	0	0	0	0	0	1	0	0	2	0	0	0	0	0	0	0	0	0	1	1	0	0	1	0	0	2	0	0	0	0	1	0	0	0	0	0	2	0	0	0	0	1	0	0	0	0	0	0	0	0	0	0	0	0	0	0	1	0	0	0	0	0	0	0	0	1	0	1	0	0	1	0	0	0	1	0	0	0	0	0	2	0	0	0	0	2	0	0	0	0	0	0	0	0	0	0	0	0	0	0	0	0	0	0	0	3	0	0	0	0	0	0	0	0	0	1	0	2	0	0	0	1	0	0	0	0	0	0	0	0	0	0	1	0	0	1	0	0	0	0	0	1	2	0	0	0	0	0	2	0	0	0	2	0	0	0	0	0	0	0	0	1	0	0	0	0	1	0	0	0	0	0	0	0	0	1	1	1	1	1	0	3	0	1	1	0	0	0	0	0	0	0	2	0	4	0	0	1	0	0	1	0	0	0	2	1	0	4	0	0	0	0	1	1	0	0	0	1	2	0	0	0	0	1	0	0	0	0	0	0	2	0	0	0	0	2	0	0	1	2	0	0	0	0	0	0	1	2	1	0	1	0	0	0	0	0	0	0	0	0	0	1	0	0	0	0	0	0	0	0	0	0	0	1	0	0	0	0	0	2	0	1	0	0	1	0	0	1	1	0	1	3	0	1	1	0	0	0	0	0	0	0	0	0	0	0	0	1	0	0	0	0	1	0	0	0	3	0	1	0	1	0	0	0	0	0	0	0	0	0	0	0	0	2	0	0	2	0	0	0	0	0	0	0	0	0	0	0	0	0	0	0	0	0	0	1	3	0	0	0	0	0	0	0	1	0	1	0	0	0	0	1	0	0	0	0	1	0	0	0	2	0	2	0	0	0	0	0	0	0	0	0	0	0	0	0	0	0	1	0	0	1	0	0	0	0	0	1	0	0	0	2	2	0	0	0	1	2	3	1	0	0	0	0	0	1	0	0	0	0	0	0	3	0	0	0	1	1	1	0	0	0	0	0	0	1	0	0	0	2	1	0	1	0	0	0	0	0	0	1	1	1	1	2	0	1	0	0	0	0	0	0	0	0	0	0	0	0	0	0	0	0	0	0	0	0	0	0	0	1	0	0	0	0	1	0	0	0	0	0	0	1	0	0	1	3	2	0	0	1	0	0	0	0	0	0	1	0	0	1	0	0	2	0	0	0	1	1	0	0	0	0	0	0	1	0	0	0	1	0	1	0	0	0	0	1	0	0	0	0	0	0	0	0	0	0	0	0	0	1	0	0	0	1	0	0	0	0	0	1	2	0	0	0	1	0	0	1	1	0	0	0	0	0	0	0	1	0	1	1	0	0	0	0	0	0	0	0	0	1	0	0	0	0	0	2	0	0	0	0	0	0	0	0	0	0	0	0	0	0	1	0	0	0	0	0	0	1	0	1	0	0	0	0	0	0	0	0	0	2	0	0	0	0	0	0	0	0	0	0	0	0	0	0	0	0	0	0	0	0	0	0	0	0	0	0	0	0	2	0	0	0	1	0	0	0	0	0	0	0	0	0	0	0	0	0	0	0	0	0	0	0	0	0	0	0	0	0	0	0	0	0	0	0	0	0	0	0	0	0	0	0	0	0	0	0	0	0	1	0	0	0	0	1	0	4	0	0	0	0	0	0	0	0	0	0	0	0	0	0	0	0	0	0	1	0	0	1	0	0	0	0	0	0	0	0	0	0	0	1	0	0	0	0	0	0	1	0	0	0	0	0	0	0	0	0	0	0	0	0	0	0	0	0	0	0	0	0	0	0	0	0	0	0	0	0	0	0	0	0	0	0	0	0	0	0	0	0	0	0	0	0	0	0	0	0	0	0	0	0	0	0	0	0	0	0	0	2	0	0	0	0	0	0	0	0	0	0	0	0	0	0	0	0	0	1	0	0	1	0	0	0	0	0	0	0	1	0	0	0	0	0	0	0	0	0	0	1	0	0	0	0	0	0	0	0	0	0	0	0	0	0	0	0	0	0	0	0	0	0	0	0	0	0	0	0	0	0	1	0	0	0	0	0	0	0	0	0	0	2	0	0	0	0	0	0	0	0	0	1	1	0	0	0	0	0	0	1	0	0	0	0	0	0	0	0	0	0	0	0	0	0	0	0	0	0	0	0	0	0	0	0	0	0	0	0	0	0	0	0	1	0	0	0	0	0	0	1	0	0	0	0	0	0	0	0	0	0	0	0	0	0	0	0	0	0	0	0	0	0	0	0	0	0	0	0	1	0	0	0	0	0	0	0	0	0	0	0	0	0	0	0	0	0	0	0	0	0	0	0	0	0	0	0	0	0	1	0	0	0	1	0	0	0	0	0	0	0	0	0	0	0	1	0	0	1	0	0	0	0	0	1	0	0	0	0	0	0	0	0	0	0	0	0	0	0	0	0	0	0	0	0	0	0	0	0	0	0	0	0	0	0	0	0	0	0	0	0	0	0	0	0	0	0	0	0	0	0	0	0	0	0	0	0	0	0	0	0	0	1	0	0	0	0	0	0	0	0	0	0	0	0	0	0	0	1	0	0	0	0	0	0	0	0	0	0	0	1	0	0	0	0	0	0	0	0	0	0	0	0	0	0	0	0	0	0	0	0	0	0	0	0	0	0	1	0	0	0	0	0	0	0	0	1	0	0	0	0	0	0	0	0	0	0	0	0	0	0	0	0	0	0	0	0	0	0	0	0	0	0	0	0	0	0	0	0	1	1	0	1	0	0	0	0	0	0	0	0	0	0	0	0	0	0	0	0	0	0	0	0	0	0	0	2	0	0	0	0	0	0	0	1	0	0	0	0	0	0	0	0	0	0	0	0	1	0	0	0	0	0	0	0	0	0	0	0	0	0	0	0	0	0	0	0	0	0	0	0	0	0	0	0	0	0	0	0	0	0	0	1	0	0	0	0	1	0	0	0	0	0	0	1	0	0	0	0	0	0	0	0	0	0	0	0	0	0	0	0	0	0	0	1	0	0	0	0	0	0	0	0	0	0	1	0	0	0	0	0	0	0	1	0	0	1	0	0	0	0	0	0	0	0	0	0	0	0	1	0	0	0	0	0	0	0	0	0	0	0	0	0	0	0	0	0	0	0	0	0	0	0	0	0	0	0	0	0	0	0	0	0	0	0	0	0	1	0	0	0	0	0	0	0	0	0	0	0	0	0	0	0	0	0	0	0	0	0	0	0	0	0	0	0	0	0	0	0	0	0	0	0	0	0	0	0	1	0	0	0	0	0	1	0	0	0	0	0	0	0	0	0	0	0	0	0	0	0	1	0	0	0	0	0	0	0	0	0	0	0	0	1	0	0	0	0	0	0	0	0	0	0	0	0	0	0	0	0	0	0	0	0	0	0	0	0	0	0	0	0	0	0	0	0	0	0	0	0	0	0	0	0	3	0	1	0	0	1	1	0	0	0	0	0	0	0	0	0	0	1	0	0	0	0	1	0	0	0	0	0	0	0	0	0	0	0	0	0	0	0	0	0	0	0	0	0	0	1	0	0	0	0	0	0	2	0	0	0	0	0	0	0	0	0	0	0	2	0	0	0	1	0	0	0	0	0	0	0	0	0	0	0	0	0	0	0	1	0	0	0	0	0	0	0	0	0	0	0	0	0	0	0	0	0	0	1	1	0	0	1	0	0	0	0	0	0	1	0	0	0	0	0	0	0	0	0	0	0	0	2	0	0	0	0	1	0	1	0	0	0	0	0	0	0	0	1	0	0	0	0	0	3	0	1	1	1	0	0	0	0	0	0	0	0	0	0	0	0	1	0	0	1	0	1	0	0	0	0	0	0	2	0	0	0	0	0	0	0	0	0	2	1	0	1	1	0	0	0	0	0	1	0	0	0	1	0	0	0	0	4	0	0	0	2	0	0	0	0	0	0	1	0	0	0	0	0	0	3	0	0	0	0	0	0	0	2	0	0	0	0	0	0	0	0	0	1	0	1	0	0	2	0	0	0	0	1	0	0	0	0	0	0	0	0	1	0	0	0	0	0	0	0	0	0	1	0	0	1	0	0	1	1	2	0	0	0	0	0	0	0	0	0	1	0	0	0	0	0	0	0	0	0	0	0	0	0	0	0	0	0	0	0	0	0	0	1	0	0	0	0	0	0	0	0	0	2	1	1	0	0	0	0	0	0	0	0	0	0	0	0	0	0	0	0	0	0	0	0	0	0	0	0	0	0	0	0	0	3	0	0	0	0	0	0	0	1	0	0	0	1	0	0	0	0	1	0	0	0	0	0	0	0	1	0	0	0	0	0	0	0	2	0	1	1	0	0	0	0	0	0	0	1	1	0	1	0	0	0	0	0	0	1	0	0	0	0	0	0	1	0	0	1	0	1	0	0	0	0	1	0	0	0	0	1	0	0	0	0	0	0	0	1	1	0	0	2	0	0	0	0	0	1	0	0	0	0	0	0	0	0	0	0	0	0	0	0	0	0	0	0	0	0	0	0	0	1	0	0	0	0	0	0	0	0	0	0	0	0	2	0	0	0	0	0	0	0	0	0	1	0	0	0	0	0	0	0	0	0	0	0	0	0	1	0	1	0	0	1	0	0	0	0	0	0	0	0	0	0	0	1	0	0	1	0	1	0	0	0	0	1	0	0	0	0	1	1	0	0	0	0	0	0	0	0	0	0	0	0	0	0	0	0	0	0	1	0	0	0	0	0	0	0	0	0	0	0	0	1	0	0	0	1	1	0	0	0	0	0	0	0	0	0	0	0	0	0	0	0	2	0	0	0	0	0	0	0	0	2	0	0	0	0	0	0	0	0	0	1	0	1	0	0	1	0	0	0	0	0	0	0	1	0	0	0	0	1	0	0	0	0	1	0	1	1	0	1	0	1	0	0	0	0	0	0	0	0	0	1	0	0	1	0	0	0	0	0	0	0	0	0	0	1	3	0	0	0	0	0	0	0	0	0	0	0	0	0	0	0	0	0	0	0	0	1	0	0	0	1	0	0	0	0	0	0	0	0	0	1	0	0	0	0	0	0	0	0	1	0	0	0	0	0	0	0	0	0	0	0	0	0	0	0	2	0	0	0	0	0	0	0	0	0	0	0	0	0	0	1	0	0	0	0	0	1	0	0	0	0	0	0	0	0	0	0	0	0	0	0	0	0	1	0	0	1	0	0	0	0	0	1	0	0	0	0	0	0	0	0	0	0	0	0	0	0	1	1	0	0	0	0	0	0	0	0	1	0	0	0	0	0	0	0	1	0	0	0	0	0	1	0	1	0	0	0	0	0	1	0	0	0	0	0	0	0	0	0	0	0	0	0	0	0	0	0	1	0	0	0	0	1	0	0	0	0	0	0	0	2	0	0	0	2	0	0	0	0	0	0	0	0	0	0	0	0	0	3	0	0	0	0	0	0	0	0	0	0	0	0	0	0	0	0	0	0	0	0	0	0	0	0	0	0	0	0	0	0	1	0	0	0	0	0	0	2	0	0	0	0	0	0	0	0	0	0	0	0	0	0	0	0	0	1	0	0	0	0	1	0	0	0	0	0	0	0	0	0	0	1	0	0	1	1	0	0	0	2	0	1	0	0	1	0	0	0	0	1	0	0	0	0	0	0	0	0	0	0	0	0	0	0	0	0	0	0	0	0	0	2	0	0	0	0	0	0	0	0	0	0	1	0	0	0	0	0	0	1	0	0	0	0	0	0	0	0	1	0	0	0	0	0	0	0	2	0	0	0	0	0	0	1	1	1	0	0	0	0	0	0	1	0	0	0	0	0	0	1	0	0	0	0	0	0	1	0	1	0	1	0	1	0	0	0	0	0	0	0	0	0	0	0	0	0	0	0	0	0	1	0	0	0	0	1	0	0	0	0	0	0	0	0	0	0	0	0	0	0	0	0	0	0	0	0	0	0	0	0	0	0	1	1	0	0	0	0	0	0	1	1	0	1	0	0	0	0	1	1	0	0	0	0	0	2	0	0	0	0	0	1	3	0	0	0	1	0	0	0	0	0	0	0	0	0	0	0	0	0	0	0	0	0	0	0	0	1	1	0	2	0	0	0	0	0	0	1	0	0	2	0	1	1	0	0	0	0	0	0	0	0	0	1	0	0	0	0	0	0	0	0	0	0	1	1	0	0	1	1	0	0	0	0	0	0	0	0	1	0	0	0	0	0	0	0	0	0	1	0	1	0	0	0	0	0	0	0	0	0	0	0	1	0	1	0	0	0	0	0	0	0	0	0	0	0	0	0	0	0	0	1	0	1	0	0	0	0	0	0	0	0	0	0	0	1	0	0	1	0	0	0	0	0	0	0	0	0	0	0	0	0	0	0	0	0	0	0	0	0	0	0	0	1	0	0	0	3	0	0	0	0	1	0	0	0	1	0	0	1	0	1	0	0	0	0	0	0	0	0	0	0	0	0	0	0	0	1	0	0	0	0	1	2	0	0	0	1	0	0	0	0	0	1	0	0	0	2	0	0	0	0	0	0	0	1	0	0	0	0	0	0	0	0	1	0	0	0	0	0	0	0	0	0	1	0	0	0	0	0	0	1	0	0	0	0	0	1	0	0	0	0	0	2	0	1	0	0	0	0	0	1	0	0	0	0	0	0	0	0	0	0	0	0	0	0	0	0	1	0	2	1	0	0	0	0	0	0	0	0	1	0	0	0	0	0	1	0	0	0	0	0	0	0	0	0	0	0	0	0	0	0	1	1	0	0	0	1	0	0	0	0	0	0	0	0	0	0	0	0	1	0	0	0	0	0	0	0	0	0	0	0	0	0	0	2	0	0	0	0	0	0	0	1	0	0	0	0	0	0	0	1	0	0	0	0	0	0	0	0	1	0	0	0	0	2	0	0	1	0	0	1	0	0	0	1	0	0	0	0	0	0	0	0	0	0	0	0	0	0	0	0	0	0	0	1	1	0	0	0	0	0	0	0	0	0	0	0	1	0	0	1	0	1	0	2	0	0	0	0	1	0	0	0	0	0	0	0	0	0	0	0	0	0	0	0	0	1	0	0	0	0	1	0	0	2	0	0	0	0	0	2	0	0	0	1	0	0	0	0	0	0	0	0	1	1	0	1	0	1	1	0	0	0	0	0	0	0	0	0	1	0	1	1	0	0	0	0	0	0	0	0	0	0	0	0	0	0	0	0	0	0	0	0	0	0	0	0	0	0	0	0	0	0	0	0	0	0	0	1	0	0	0	0	1	0	1	1	0	0	1	0	1	0	0	0	0	0	0	0	0	0	1	0	0	0	1	0	0	0	0	0	0	0	0	0	0	0	0	0	0	0	0	0	0	0	0	0	0	0	1	0	0	1	1	0	0	0	1	0	1	0	0	0	0	0	0	0	0	0	0	0	0	1	0	0	1	0	0	0	0	0	0	0	1	0	0	0	0	0	0	0	0	0	0	0	0	1	1	0	0	0	0	0	1	0	0	0	0	0	0	0	0	0	0	1	0	1	0	0	0	0	0	0	0	0	0	0	0	1	0	0	0	0	0	0	0	0	0	0	0	0	0	0	0	1	0	0	0	2	1	0	0	1	0	0	0	0	2	0	0	0	0	0	0	0	0	0	0	0	0	0	0	0	0	1	0	0	0	2	0	2	0	0	0	0	1	0	0	0	1	0	0	0	0	0	0	0	1	0	0	0	2	0	0	0	0	0	0	0	0	0	0	1	1	0	0	0	0	0	0	0	0	0	0	0	0	0	0	0	0	0	0	0	0	0	0	0	0	0	0	0	0	0	0	1	0	1	0	0	0	0	0	0	0	0	0	0	0	0	0	0	0	0	0	0	0	1	0	0	0	0	0	2	1	0	0	0	0	1	0	0	1	0	0	0	0	0	0	0	0	0	1	0	0	0	0	0	0	0	0	0	1	0	0	0	0	0	0	0	0	0	0	0	0	0	0	0	0	0	0	0	1	1	0	0	0	0	0	0	0	0	0	0	1	0	0	1	0	0	0	0	0	0	0	3	0	0	0	0	0	1	0	0	2	0	0	0	0	0	0	0	0	0	0	0	0	0	0	0	0	0	1	0	0	0	0	0	0	0	0	0	0	0	0	0	1	0	0	0	0	0	1	0	0	0	0	0	1	0	0	0	0	0	0	0	2	0	0	0	0	0	0	1	0	0	0	0	0	0	1	3	0	0	0	0	2	0	0	0	1	0	1	0	0	0	0	0	0	0	0	0	0	0	0	0	0	0	2	1	0	0	0	0	0	0	0	0	0	0	0	0	0	0	1	0	0	0	0	0	1	0	0	0	0	0	0	0	0	0	0	0	0	0	0	0	0	1	0	0	3	0	0	0	0	0	0	0	0	0	3	0	0	0	0	0	1	0	0	0	0	0	1	0	0	1	0	0	0	0	0	0	0	0	1	0	0	3	0	2	0	0	1	0	0	0	0	0	2	0	1	0	0	0	0	0	0	0	0	0	0	0	0	0	0	0	0	0	0	2	2	1	0	0	0	2	1	0	1	0	0	0	0	0	0	1	0	0	0	1	0	0	0	0	0	0	0	0	0	1	0	0	0	0	0	0	0	1	0	0	0	0	0	0	0	0	0	0	0	0	1	0	0	0	3	0	1	0	0	0	0	0	0	0	0	0	0	1	0	0	0	0	0	0	0	0	1	0	1	0	0	1	0	0	0	0	1	0	0	0	0	0	0	0	0	0	0	0	0	0	1	0	0	0	0	0	0	0	0	0	0	0	0	1	0	0	0	0	0	0	0	0	0	1	0	0	0	0	0	0	0	0	0	2	0	0	0	0	0	0	0	2	0	0	0	2	0	0	0	0	0	2	0	0	0	1	0	0	0	1	1	0	1	0	0	0	0	1	0	0	0	0	0	0	0	0	0	0	2	0	1	0	0	0	0	0	0	0	0	0	0	0	0	0	0	0	1	0	0	0	0	0	0	0	0	0	0	0	0	0	4	0	0	0	0	0	1	0	0	0	0	2	0	0	1	0	0	0	0	0	0	0	0	0	1	0	0	0	0	0	0	0	0	0	0	1	1	1	0	0	1	0	0	0	0	0	0	0	1	0	0	0	0	0	1	0	0	0	0	0	0	0	0	0	0	0	0	0	1	0	0	0	0	0	0	1	0	0	1	0	0	0	0	0	0	1	0	1	0	0	0	0	0	1	0	0	0	0	0	0	0	1	0	0	0	1	2	0	0	1	0	0	0	0	0	0	0	0	2	0	0	2	0	0	0	1	0	0	0	0	0	3	0	0	0	0	0	1	1	0	0	0	0	0	0	0	0	0	0	0	0	0	0	0	0	0	0	0	0	0	0	0	1	0	0	0	0	0	0	0	0	0	0	0	1	0	0	0	0	0	1	0	0	1	0	0	0	0	0	0	0	0	0	0	1	2	1	0	1	0	0	0	1	0	1	0	0	0	0	0	0	0	0	0	0	0	0	0	0	1	0	0	0	0	1	0	0	0	0	0	0	0	0	0	0	0	0	0	0	0	0	0	0	0	0	0	0	1	0	1	0	0	0	0	0	0	0	0	0	1	0	0	0	0	1	0	0	0	0	0	0	0	1	0	0	0	1	0	1	0	0	1	1	0	0	0	0	0	0	0	0	0	0	0	0	0	0	0	0	0	0	1	0	0	0	0	0	0	0	0	0	1	0	1	0	0	1	0	0	0	0	0	0	0	0	0	1	0	2	0	0	0	0	1	0	0	0	0	1	0	3	0	0	3	0	2	0	0	0	0	0	1	0	0	0	0	0	0	0	0	0	0	1	1	0	0	1	0	0	0	0	0	0	0	0	0	0	0	0	0	0	0	2	0	0	0	0	0	0	0	0	0	1	0	0	1	0	1	1	1	0	0	0	1	1	0	1	0	0	0	0	0	0	1	0	0	0	0	0	0	0	0	0	0	0	0	0	0	0	0	0	0	0	0	0	0	0	0	0	0	0	0	0	0	0	0	0	0	1	0	0	0	0	0	0	0	0	0	0	0	0	0	0	0	0	0	0	0	0	2	0	0	0	0	1	0	0	0	0	0	1	0	1	0	0	0	0	0	0	1	2	0	0	0	0	0	0	0	0	0	0	1	0	0	1	0	0	0	0	0	0	0	0	0	0	0	0	0	0	0	0	0	0	0	0	1	0	0	0	0	0	0	0	1	0	0	0	0	0	1	0	1	1	0	0	0	1	0	0	0	0	1	1	1	0	0	0	0	0	0	1	0	0	0	0	1	1	0	0	0	0	0	0	0	1	0	0	1	0	0	0	0	2	0	0	0	0	0	0	1	0	0	0	0	0	0	0	0	2	0	0	1	1	0	0	0	0	0	0	1	0	0	1	0	1	0	0	0	0	0	2	1	0	0	1	0	0	1	0	0	0	0	0	0	0	0	0	0	0	0	0	1	0	0	2	1	0	0	0	0	0	0	0	0	0	0	0	0	0	1	0	0	0	0	1	0	0	0	1	0	0	0	0	1	0	1	0	0	0	0	0	0	1	0	0	1	0	1	1	0	0	0	0	0	0	0	1	0	0	0	0	0	0	0	1	0	0	0	0	0	0	1	0	0	0	0	0	0	0	0	0	0	0	1	0	0	0	2	1	0	0	0	0	0	0	0	0	0	0	0	0	0	0	0	0	1	1	0	0	0	0	0	0	1	0	0	0	0	0	0	0	1	0	0	2	0	0	0	0	0	0	1	1	2	0	0	0	0	0	0	0	0	1	0	1	1	0	0	0	0	1	0	0	0	0	0	0	0	0	1	0	0	1	0	0	0	1	0	0	0	0	0	0	0	0	0	0	0	0	0	0	0	0	0	0	0	0	0	0	0	0	0	1	0	0	0	0	0	0	0	0	0	0	0	0	0	0	0	0	0	0	0	0	0	0	0	0	0	0	0	0	0	0	0	0	0	0	5	0	0	1	1	0	0	0	0	0	2	0	0	0	1	0	0	0	0	0	0	0	0	0	0	0	0	0	0	1	0	0	0	0	0	1	0	0	0	0	0	0	0	0	0	0	0	0	0	1	1	0	0	0	0	0	0	0	0	0	0	0	0	1	0	0	0	0	0	0	0	2	0	0	0	0	0	0	0	1	0	0	0	0	0	0	0	0	0	2	1	0	0	0	1	0	0	3	0	0	0	1	0	1	0	0	0	0	0	0	0	0	0	0	1	0	0	0	0	2	0	0	0	1	0	0	0	0	0	0	0	0	0	0	0	0	0	0	0	0	2	0	0	0	0	0	0	0	0	0	0	0	0	0	0	0	0	0	0	0	0	0	1	0	0	1	0	0	0	0	0	0	0	0	0	0	0	0	0	0	1	0	0	1	0	0	0	0	0	0	0	0	0	1	0	0	0	0	1	0	0	0	0	0	0	0	0	0	0	0	0	0	0	0	0	2	2	0	0	0	0	0	0	0	1	2	0	0	0	0	0	0	0	2	2	0	0	0	1	1	0	0	0	0	0	0	0	0	0	0	0	0	0	0	0	1	0	0	0	0	0	0	0	0	0	1	0	0	0	0	0	0	0	0	0	0	0	0	0	0	0	0	0	0	0	0	1	0	3	0	0	1	0	1	0	0	0	0	0	0	0	0	0	0	1	1	2	0	0	0	1	0	0	0	2	0	0	0	0	0	1	0	0	0	1	0	0	0	0	0	0	0	0	0	0	0	0	0	0	2	0	0	0	0	0	0	0	0	0	0	1	0	0	0	0	0	0	1	2	0	0	0	1	0	0	0	0	0	0	0	0	0	0	0	0	0	0	0	0	0	0	0	0	1	0	0	0	0	0	0	0	0	0	0	0	0	0	0	0	0	0	0	1	0	0	0	0	0	0	1	0	0	0	0	0	0	0	0	0	1	1	0	0	0	0	0	0	3	0	0	0	0	0	0	0	0	2	0	0	0	0	0	0	0	0	2	0	1	0	0	0	0	0	0	0	0	0	0	0	0	0	0	0	0	0	1	0	0	0	0	0	0	1	0	0	0	0	0	0	0	0	0	0	0	1	0	0	0	1	1	0	0	0	0	0	0	0	0	0	0	0	0	0	0	0	0	0	0	0	0	0	0	0	0	0	0	0	0	0	0	0	0	0	0	0	0	0	0	1	0	0	0	1	0	0	0	0	2	0	0	0	0	1	0	0	1	0	1	0	0	1	0	0	2	0	0	2	0	1	1	0	0	1	0	1	1	1	0	0	0	0	0	0	0	0	0	0	0	0	1	0	0	0	0	0	0	0	1	0	0	1	0	0	0	1	0	0	0	0	0	0	0	0	0	0	1	0	0	0	1	0	0	0	0	0	0	0	0	1	0	0	0	1	0	0	1	0	0	0	0	0	1	0	0	0	0	1	0	1	0	1	0	1	1	0	0	0	0	2	1	0	0	0	0	0	0	0	0	0	0	0	1	1	0	1	0	0	1	0	0	0	0	0	1	0	0	1	0	0	0	0	0	0	0	2	0	1	0	0	0	0	1	0	0	0	1	1	0	0	0	0	1	0	1	0	0	0	0	0	0	1	0	0	1	0	1	0	0	0	0	0	0	0	0	0	1	0	2	0	0	0	0	0	0	0	0	0	0	0	0	0	0	1	0	0	0	0	0	0	0	1	0	1	0	0	0	1	1	0	0	2	0	1	0	0	0	0	0	0	2	0	0	0	0	0	0	0	0	0	0	0	0	0	0	0	0	1	0	0	0	0	0	0	0	0	0	1	0	0	0	0	0	1	0	1	0	1	0	0	0	0	0	1	1	0	0	0	0	0	0	0	0	1	0	1	1	0	0	0	0	1	0	0	0	0	0	0	0	0	0	0	0	0	0	0	0	0	0	0	0	0	0	0	0	0	0	1	0	0	1	0	0	0	0	0	0	0	0	0	0	0	0	0	0	0	0	0	0	0	0	0	2	0	1	0	0	0	1	0	0	0	0	0	0	0	0	0	0	0	0	0	1	0	0	0	0	0	0	0	1	1	0	0	1	0	1	0	0	0	0	0	0	1	0	0	0	0	0	1	0	1	0	0	0	1	0
N0.HOG0001944	0	1	0	0	0	0	0	0	0	0	0	0	0	0	0	0	0	2	0	0	0	0	0	1	0	0	0	0	0	0	0	0	0	0	0	1	0	0	0	2	3	0	0	1	0	1	0	0	0	1	0	0	0	1	0	0	1	0	0	0	0	0	0	0	0	5	0	0	0	0	7	0	0	0	0	1	0	0	0	0	0	0	0	0	0	0	2	0	0	0	0	0	0	1	0	2	0	0	0	0	0	0	0	0	0	0	0	0	0	0	0	0	1	0	0	0	0	2	0	0	0	0	0	0	3	0	0	0	0	0	0	0	0	0	0	2	1	0	0	0	0	0	0	0	0	0	0	2	0	0	7	1	0	0	0	0	0	0	0	0	0	0	4	5	0	0	0	0	1	0	0	3	0	0	0	0	0	0	0	0	1	1	1	0	0	1	0	0	6	0	0	2	4	0	0	0	0	0	0	0	0	0	0	12	0	0	0	0	0	0	0	0	0	0	0	0	0	0	0	0	1	0	1	0	0	0	0	1	10	0	1	1	0	1	0	0	0	0	0	1	0	0	0	0	0	0	0	0	0	4	0	0	0	0	0	0	0	0	1	0	0	1	0	0	0	0	0	0	0	1	0	0	0	0	0	1	8	0	5	0	0	0	0	1	2	0	0	0	1	0	1	0	0	2	1	0	0	0	0	0	0	0	0	0	1	1	0	0	0	0	0	0	0	0	0	0	1	0	0	0	0	0	0	0	1	0	1	1	0	1	0	0	0	0	0	0	0	0	0	1	0	0	0	0	0	0	0	0	0	0	0	1	0	0	0	0	0	0	2	0	0	0	2	0	1	0	0	1	0	9	0	0	3	0	1	0	0	0	0	0	0	0	0	0	0	1	0	0	0	0	0	1	1	0	1	0	0	0	0	0	0	0	0	0	0	0	0	0	0	3	2	4	0	0	0	0	0	0	0	0	2	0	0	0	0	0	0	0	0	0	0	0	0	0	0	0	0	0	0	0	0	0	0	0	0	0	0	0	0	1	0	0	0	0	0	0	0	0	0	0	0	0	0	4	0	0	0	0	0	0	0	3	0	0	0	0	0	1	0	0	0	0	0	0	0	0	0	0	4	0	1	0	0	4	0	0	0	0	0	3	0	1	0	1	0	0	0	0	0	0	0	0	0	0	0	0	2	0	0	0	0	0	0	0	0	0	0	10	0	4	1	0	1	0	0	0	0	0	0	0	0	0	0	0	0	0	0	0	1	1	6	0	0	2	2	0	2	0	5	0	0	1	0	1	0	0	0	0	0	0	0	0	0	0	0	0	0	0	0	0	0	0	0	0	0	0	0	0	0	0	12	3	0	0	0	0	1	0	0	0	2	0	1	1	0	0	0	1	0	1	0	0	0	0	0	0	1	0	0	0	0	0	1	0	0	0	0	0	0	1	0	0	0	6	0	0	0	0	0	0	0	0	0	0	1	0	1	1	0	0	0	0	0	0	0	0	0	0	0	0	0	0	7	0	3	0	0	0	0	0	0	0	2	2	0	0	0	0	3	0	2	4	0	0	0	1	0	1	0	0	0	0	0	0	6	1	0	0	0	0	0	12	0	0	0	0	0	0	0	0	0	0	0	0	0	0	0	0	0	0	0	0	0	0	0	1	0	0	0	0	4	0	0	0	0	0	1	0	0	0	0	0	5	0	1	0	1	1	0	1	0	0	1	0	1	0	0	0	0	0	2	0	0	0	0	0	9	0	0	1	0	0	0	0	0	0	0	2	0	0	1	2	0	0	0	0	0	0	0	0	1	0	0	9	0	0	0	0	0	0	0	0	0	0	0	0	0	0	0	0	0	0	0	0	0	0	0	0	0	3	0	0	0	0	0	1	0	0	0	0	0	0	0	1	0	0	0	0	0	3	0	0	0	0	7	0	1	0	0	0	1	0	0	1	0	0	0	0	0	0	0	0	0	0	0	1	3	0	0	0	0	1	0	1	0	0	0	0	1	1	0	0	0	0	0	0	0	0	0	0	1	0	0	0	0	0	0	0	0	0	0	0	0	0	0	0	0	0	0	0	1	0	0	0	0	0	0	0	0	0	0	1	0	2	0	0	0	1	0	0	0	0	1	0	0	0	0	0	0	0	0	0	0	0	0	0	0	0	0	0	0	1	0	1	0	0	4	0	0	0	0	1	0	0	0	0	0	0	0	0	1	0	0	0	0	0	0	0	3	3	0	0	0	1	0	3	0	0	0	0	0	1	0	0	0	0	0	2	0	0	1	5	0	0	0	0	0	0	0	0	1	0	0	0	1	1	0	0	0	0	0	0	0	0	0	1	0	0	0	0	0	0	0	0	0	1	0	0	0	0	0	0	0	0	4	0	0	0	0	1	0	0	0	0	0	0	0	4	0	0	0	0	0	0	1	0	0	0	0	0	0	0	0	10	0	1	0	0	0	1	0	0	0	0	0	0	0	0	0	0	0	0	0	0	2	0	0	0	2	1	0	14	0	0	0	0	1	0	0	0	0	0	0	0	0	0	0	0	0	0	0	0	0	2	0	0	4	0	2	1	1	1	0	0	0	0	0	0	8	0	0	0	0	0	0	1	0	0	1	0	0	0	0	0	0	0	0	9	0	0	0	0	1	1	0	0	0	0	0	0	0	0	2	0	0	2	0	0	1	0	0	1	0	0	0	1	1	0	8	0	2	0	1	0	1	1	0	0	3	0	0	1	0	0	0	0	0	0	2	0	2	0	0	1	0	0	0	0	0	0	0	0	0	3	0	0	0	0	0	0	0	0	0	0	0	0	0	0	0	0	0	0	0	0	1	0	0	0	0	0	1	0	0	0	0	0	0	3	0	0	0	0	0	0	0	0	0	0	0	0	0	0	0	1	0	0	1	0	1	0	0	0	0	1	1	0	7	1	0	1	2	0	0	1	0	0	2	0	0	1	3	0	1	4	0	0	0	0	0	0	0	0	0	0	0	0	1	0	0	0	1	1	0	0	11	1	0	0	1	0	0	0	0	0	1	0	0	0	0	0	0	0	1	8	0	0	0	0	0	0	0	2	0	1	0	0	0	0	0	1	1	0	0	0	0	0	0	1	0	0	1	0	0	0	0	0	0	0	0	5	0	0	1	0	1	0	0	0	0	0	0	0	0	0	0	0	0	0	1	0	0	2	0	0	1	0	0	0	3	0	0	0	1	0	2	0	0	0	0	0	0	1	0	0	1	0	1	3	0	4	1	0	0	0	0	0	0	0	0	0	3	0	4	0	0	0	0	0	1	0	0	0	10	0	0	0	0	0	0	0	0	0	2	2	1	2	0	1	0	0	0	0	0	0	0	0	2	0	0	0	1	0	0	0	0	1	0	2	1	1	8	0	0	0	0	0	1	0	0	0	0	0	0	0	0	1	2	0	0	0	3	0	0	0	0	0	0	0	0	0	1	0	0	0	1	0	0	0	0	0	0	4	0	2	0	16	0	5	0	0	0	0	0	0	0	0	0	0	0	0	0	0	0	0	1	0	1	0	0	0	0	0	0	0	1	0	0	0	0	0	0	0	0	0	0	0	0	0	0	1	0	0	0	0	0	4	0	1	0	0	0	0	0	0	0	0	0	1	0	0	0	0	0	3	0	0	0	1	1	0	0	0	0	0	0	6	0	3	0	0	0	1	0	0	0	1	1	0	0	1	0	0	0	0	0	1	0	0	0	0	0	0	0	0	0	0	0	0	0	0	0	0	0	0	0	2	0	1	0	0	1	0	0	2	0	0	1	2	0	0	0	4	0	6	0	0	0	0	0	0	1	0	0	1	0	0	0	0	0	0	0	0	0	2	0	0	5	0	4	1	0	0	0	0	0	2	0	0	0	0	0	0	3	0	0	0	2	0	2	0	0	0	0	0	0	0	0	0	0	0	0	0	0	0	1	0	10	0	1	1	0	0	0	0	0	0	0	0	1	0	0	0	0	0	0	0	0	0	0	0	0	0	1	0	0	0	1	0	0	0	3	0	0	0	0	0	0	0	0	0	1	0	0	0	0	0	0	0	1	0	1	0	11	0	0	3	1	0	1	1	1	0	0	0	0	0	0	0	0	0	0	8	0	0	10	0	1	0	0	0	1	1	1	0	0	0	0	0	0	0	0	0	2	0	0	0	0	0	3	0	0	0	0	0	0	0	0	0	0	0	0	0	0	0	0	0	0	0	0	0	0	0	0	0	0	0	0	0	0	0	0	0	0	0	0	0	0	0	0	0	0	0	1	1	0	0	0	0	0	0	0	0	0	0	0	1	0	0	0	0	0	2	0	0	0	0	2	0	0	1	0	0	0	1	0	0	0	0	0	0	2	0	0	0	0	0	0	2	0	0	0	0	0	1	0	0	0	2	0	5	1	0	0	0	0	0	0	0	1	0	2	0	0	0	0	0	0	0	2	0	0	0	0	0	1	1	0	0	1	0	0	0	0	0	0	0	4	3	5	2	0	0	0	0	1	0	0	0	0	0	0	0	0	0	0	1	0	0	2	0	0	2	4	0	1	2	0	0	0	0	1	0	0	0	2	0	0	0	2	0	0	1	0	3	0	3	0	0	1	3	0	0	0	0	0	0	0	0	0	0	1	0	0	0	0	0	0	0	0	1	0	0	0	0	0	0	0	0	0	0	0	0	0	0	0	0	0	1	0	0	0	0	0	0	0	0	1	0	0	0	0	0	0	0	0	2	0	1	0	0	0	0	1	0	0	0	0	2	0	0	0	0	0	0	0	0	0	0	0	0	0	0	1	0	0	0	0	0	0	1	0	0	0	0	0	0	0	0	0	0	1	0	0	0	0	0	0	0	0	0	0	0	8	0	0	0	0	0	0	0	2	0	0	0	1	0	0	0	0	0	0	0	0	0	0	0	1	0	0	1	0	0	0	0	0	0	0	0	0	8	0	0	1	0	0	2	1	0	0	0	0	0	1	3	0	0	0	0	1	0	0	0	0	0	0	0	1	2	0	1	0	0	0	0	0	0	0	0	0	0	0	0	1	0	0	0	0	0	1	0	6	0	0	0	0	0	0	0	0	2	0	3	0	0	1	0	0	0	0	0	0	0	0	0	0	0	0	0	0	0	0	0	0	0	1	0	0	0	0	1	1	0	1	3	0	0	0	0	0	0	1	0	4	0	0	0	0	1	0	0	0	0	0	0	0	0	0	3	0	4	1	0	1	0	0	0	0	0	0	0	0	0	0	0	0	0	1	0	1	0	0	0	0	0	0	0	0	1	0	0	0	0	0	0	0	0	0	1	5	1	0	0	0	0	1	4	0	0	0	1	0	3	0	2	0	0	0	0	0	6	0	1	0	0	0	0	0	1	0	0	0	0	0	2	0	0	1	2	0	1	0	2	0	0	0	0	0	6	0	0	0	0	0	0	0	2	0	0	0	0	5	0	0	0	0	0	0	0	0	2	0	0	0	0	3	0	0	0	0	0	0	0	0	1	0	0	0	1	0	0	0	5	0	0	0	0	0	0	1	0	0	0	3	0	0	0	0	0	1	0	0	0	0	0	0	0	0	0	0	2	0	3	0	0	0	7	0	0	0	0	0	0	0	1	0	0	0	0	0	0	0	0	0	0	2	0	0	0	0	0	0	0	0	1	0	0	0	5	0	2	0	0	0	0	1	0	0	0	0	1	0	1	1	0	0	0	0	0	0	0	1	2	0	0	0	0	0	0	0	0	1	0	0	0	0	0	0	0	1	0	0	0	0	0	0	0	0	0	0	2	0	0	0	0	0	0	0	0	0	0	0	1	0	0	0	1	0	1	0	0	0	1	0	0	6	0	0	1	0	0	4	0	0	0	0	0	0	0	1	0	0	0	0	0	1	0	0	0	0	0	0	0	0	0	0	0	0	0	0	0	0	0	0	2	0	0	1	0	0	2	0	0	0	0	0	0	0	0	0	3	1	0	0	0	0	1	0	0	0	1	0	0	0	0	0	0	0	1	0	0	0	0	0	0	0	0	0	0	0	0	0	1	0	0	0	0	2	3	0	0	0	0	2	0	4	0	0	0	0	0	0	0	0	0	1	0	0	4	1	0	0	6	0	0	0	0	0	0	0	0	0	0	0	0	0	0	0	3	5	0	0	0	0	0	0	0	0	1	1	1	0	0	0	0	0	0	0	1	1	0	0	6	0	0	1	0	0	0	0	0	1	0	2	0	0	1	0	1	0	0	0	0	0	2	0	0	0	0	6	0	0	0	0	1	0	0	0	0	0	0	0	0	0	0	0	0	0	0	1	0	0	0	0	0	0	0	0	0	0	0	0	0	1	0	0	0	0	0	3	0	0	4	0	0	0	2	0	0	0	0	0	0	0	0	2	1	0	0	0	0	0	0	0	0	0	1	0	0	0	0	0	0	0	0	2	4	0	4	0	3	0	0	0	0	0	0	0	1	1	0	0	0	0	2	1	2	0	0	0	0	0	0	0	1	1	0	0	1	0	4	0	0	0	1	0	0	0	0	4	2	0	0	0	0	0	1	0	0	0	0	0	0	2	0	0	1	0	0	0	0	0	0	0	0	0	0	0	1	0	0	0	1	0	0	0	0	0	0	0	0	0	0	0	0	0	0	0	1	0	0	0	0	0	0	0	1	1	1	0	0	0	1	0	0	0	5	0	0	0	0	0	0	0	0	0	1	0	1	0	0	0	0	0	0	0	0	0	0	1	0	0	0	0	0	0	0	0	0	0	1	1	0	0	0	0	0	0	0	0	0	0	0	0	0	0	0	0	2	0	0	0	0	0	0	0	0	0	0	0	0	0	0	0	0	0	0	0	0	0	0	0	0	0	2	0	0	3	0	0	0	1	0	0	0	0	0	0	0	0	0	0	0	0	0	1	0	0	0	0	0	0	0	0	0	0	0	0	0	0	0	0	0	0	0	0	0	0	0	0	0	0	0	0	0	0	0	2	0	0	0	0	5	0	0	0	0	0	0	0	0	1	0	2	0	0	0	0	0	0	0	4	0	0	0	0	0	0	0	0	0	0	0	0	0	0	0	0	0	0	2	0	1	0	0	0	0	0	0	1	0	0	0	0	0	0	0	7	0	0	0	0	0	0	0	0	0	0	1	0	0	3	1	0	0	0	0	1	0	0	0	0	0	1	0	1	0	0	0	1	7	0	3	2	0	0	1	0	0	0	0	0	0	0	0	0	0	0	0	0	0	0	0	0	0	4	0	0	0	0	0	0	0	1	0	0	0	0	4	0	0	0	0	0	0	1	0	3	0	0	0	0	0	0	0	0	0	0	0	0	0	6	0	0	0	0	0	2	0	0	0	0	0	0	0	0	0	0	0	0	0	0	0	0	1	0	1	1	0	0	0	0	0	0	0	0	2	0	0	0	2	0	0	0	0	0	0	0	0	0	0	1	0	5	0	0	0	0	0	0	0	0	0	0	3	0	0	0	0	5	2	0	0	0	0	0	0	0	2	2	0	1	0	0	0	0	0	2	0	0	0	0	0	0	0	0	1	0	2	0	0	0	18	0	0	0	0	0	0	0	0	5	0	0	0	0	0	0	0	0	0	0	1	1	0	0	0	0	0	0	0	0	0	0	0	0	0	0	0	0	0	0	0	0	0	0	0	0	0	0	0	0	1	0	0	2	1	0	0	0	0	0	0	2	0	0	0	0	0	0	0	4	0	0	0	1	0	0	0	0	0	0	0	1	0	0	0	0	0	0	0	0	0	0	0	0	0	0	0	0	0	0	0	0	0	1	0	0	1	0	1	0	0	0	1	0	0	3	1	0	0	0	2	0	0	0	0	0	0	1	0	0	10	0	0	0	0	4	0	0	1	0	0	0	1	0	0	2	0	0	2	1	0	0	0	0	1	0	10	0	3	0	5	0	0	0	0	0	0	0	0	0	0	2	0	0	0	0	0	2	1	0	0	0	0	0	0	1	1	0	0	2	4	0	1	0	0	0	0	0	0	1	0	0	0	0	1	0	0	0	5	0	1	0	0	0	0	0	0	0	0	0	0	0	1	0	0	0	0	0	5	5	0	0	0	0	2	0	0	0	0	1	0	0	0	0	1	0	0	0	0	0	0	0	0	1	0	3	0	0	0	0	0	0	2	0	0	0	0	0	0	0	0	0	0	0	0	0	0	0	0	0	0	1	0	0	14	0	0	0	2	0	0	0	0	0	3	0	0	0	0	0	0	1	0	0	0	0	0	0	0	0	0	1	0	0	0	0	0	0	1	0	1	9	0	0	0	0	0	0	1	0	0	0	1	0	0	0	0	0	0	0	0	0	0	0	0	0	0	0	0	7	0	0	0	0	0	0	0	0	0	0	0	5	0	0	0	0	0	13	0	1	2	0	1	0	0	0	0	0	0	0	0	4	0	0	0	0	0	0	0	0	0	0	0	0	0	2	0	1	0	0	0	0	7	0	0	2	0	6	0	0	3	0	1	0	2	0	0	0	0	0	1	1	6	0	0	0	0	0	0	0	0	0	0	2	0	0	0	1	0	0	0	0	0	0	0	0	3	3	0	0	0	0	0	0	0	0	0	0	0	0	0	1	0	0	0	0	0	0	0	0	0	1	0	0	5	0	0	0	0	0	0	0	0	0	0	0	0	1	0	0	0	0	0	0	0	1	0	0	0	0	0	1	0	0	0	1	0	0	0	0	0	0	0	0	0	1	0	0	0	1	0	0	0	0	1	0	0	0	1	0	0	0	0	0	0	0	0	0	0	0	0	0	0	0	0	0	0	0	0	0	0	0	0	3	0	0	0	1	0	0	1	0	0	0	0	0	0	0	0	0	0	0	0	0	0	0	0	0	7	0	0	7	0	0	0	0	0	2	0	0	0	0	0	0	2	1	0	0	0	0	0	0	1	0	0	0	0	0	1	1	1	0	0	0	0	0	0	0	2	0	0	0	0	0	0	0	0	0	0	0	0	0	0	1	0	0	0	2	1	0	0	0	0	0	0	0	0	0	0	0	0	0	0	0	0	0	2	0	0	0	0	0	0	1	0	1	0	0	2	1	0	0	0	0	0	0	0	0	3	0	0	0	0	0	0	0	0	1	0	0	0	0	0	0	0	0	0	1	0	0	0	0	0	0	0	0	1	0	0	0	0	0	0	0	0	0	0	1	0	0	1	0	0	0	0	1	0	0	0	0	0	0	0	0	1	0	0	0	0	0	0	0	0	0	0	0	0	1	0	0	0	4	0	0	0	0	0	0	0	0	0	0	0	5	0	0	0	0	0	0	0	0	0	0	0	0	0	1	1	0	0	0	0	0	0	1	0	1	0	0	0	0	0	0	0	1	0	0	0	8	0	0	0	0	0	0	0	0	0	1	0	0	0	0	0	0	0	0	0	0	0	0	1	0	0	0	0	0	1	0	0	0	0	0	0	0	0	1	0	0	0	0	0	0	0	0	0	0	0	0	0	0	0	0	0	0	0	0	0	0	0	0	0	0	11	0	0	1	0	0	0	0	0	0	0	0	8	1	0	0	0	1	0	0	0	0	0	0	0	0	0	0	0	0	0	0	0	0	0	2	0	0	0	0	0	0	0	0	0	0	0	1	0	0	0	0	0	0	0	0	0	1	0	0	0	1	0	0	1	0	0	0	0	0	0	0	0	1	0	0	0	0	0	0	0	0	3	0	0	0	1	0	17	0	0	0	0	0	0	0	0	0	0	0	1	0	0	0	0	0	0	0	0	0	0	0	0	0	0	0	0	3	0	0	0	0	1	0	0	0	0	0	0	3	0	0	0	0	1	0	1	0	0	0	0	0	0	0	0	0	0	0	0	14	0	0	0	0	0	2	0	0	0	0	0	0	0	1	1	0	0	0	0	0	0	0	0	0	0	0	0	8	1	0	0	0	0	0	0	0	1	0	1	0	3	0	0	0	0	0	0	0	0	0	0	1	0	0	0	2	0	0	0	0	0	0	0	0	0	0	0	0	0	3	0	0	0	0	1	4	0	0	0	0	0	0	0	0	1	1	0	0	0	2	0	0	0	0	1	0	0	0	0	0	0	0	1	0	0	1	0	0	0	0	3	0	2	0	0	0	0	1	0	0	0	0	0	1	0	0	0	0	0	0	0	0	0	0	0	0	0	0	5	0	0	0	0	0	0	0	0	0	0	0	0	0	0	0	2	0	0	0	0	2	11	0	0	0	0	0	0	0	0	0	0	0	0	0	0	0	0	1	0	1	0	0	0	0	0	0	0	0	0	0	0	0	0	0	0	0	0	1	4	0	1	1	0	0	0	0	0	3	0	0	0	0	0	5	0	0	0	0	0	0	0	0	0	0	0	0	1	0	0	0	0	1	0	0	0	0	0	0	1	2	0	1	0	3	0	0	0	0	0	0	0	1	0	8	2	0	0	0	0	0	0	0	0	0	0	0	0	0	2	0	0	0	0	0	0	0	0	0	1	5	0	0	0	0	0	2	0	0	0	1	0	0	0	7	0	0	0	0	0	0	2	0	0	0	1	0	0	0	0	0	0	0	0	0	2	0	0	0	0	0	0	0	0	2	1	0	0	0	0	0	0	0	0	0	6	0	0	0	0	2	0	0	0	0	1	2	0	0	0	0	0	0	0	0	3	0	0	1	0	0	0	0	0	0	15	0	0	0	0	0	0	0	0	0	0	0	0	0	0	1	0	0	0	1	1	0	0	0	0	0	0	0	0	0	0	0	0	0	0	0	0	0	0	0	3	0	0	0	0	0	0	0	1	0	0	1	0	0	0	1	0	0	2	2	0	0	0	0	0	0	0	1	0	0	0	0	0	0	0	0	2	0	0	0	0	1	0	0	0	0	0	3	0	0	0	0	0	0	1	0	0	0	2	0	0	0	0	0	0	0	0	0	2	0	1	0	0	0	0	0	0	0	0	0	0	0	0	0	0	4	1	0	0	0	0	1	0	0	0	0	1	0	0	0	1	0	0	0	0	0	0	0	0	0	0	0	0	0	0	1	0	0	0	0	0	0	0	0	0	0	0	0	0	0	0	0	0	0	0	0	4	0	0	0	0	0	0	0	0	0	0	0	0	9	0	0	0	0	3	0	0	0	0	0	0	0	0	0	0	0	0	0	0	0	0	2	0	0	0	1	0	0	0	0	0	0	1	0	0	0	0	0	0	0	0	0	0	0	0	0	0	0	0	1	1	0	0	0	0	2	1	0	0	0	1	0	0	0	0	0	0	0	2	0	0	0	0	0	0	0	5	0	0	0	0	0	0	0	1	0	9	0	0	0	0	0	0	0	0	0	0	0	0	0	0	1	0	0	0	0	0	0	0	0	0	0	3	0	0	0	1	0	0	0	0	0	0	1	0	0	0	0	0	0	0	0	0	0	1	0	0	1	0	0	0	0	1	1	0	1	8	0	0	0	0	0	0	0	2	0	0	0	0	2	0	0	2	0	1	0	0	1	0	0	0	0	0	0	1	1	2	0	2	0	0	0	1	0	0	0	0	0	0	0	0	0	0	0	0	0	0	0	0	0	0	0	0	0	1	0	0	12	0	0	0	0	0	0	2	0	0	0	0	0	0	0	0	0	0	0	0	0	0	0	0	0	0	0	0	0	0	0	0	0	0	0	0	1	0	0	0	0	2	4	0	0	0	0	0	0	0	0	1	0	0	0	0	4	0	0	0	0	0	0	0	0	0	0	0	0	0	0	2	0	1	0	0	0	0	0	0	0	0	0	0	1	0	0	0	0	2	0	0	0	0	0	0	0	0	0	0	0	2	0	0	0	0	0	0	0	0	0	0	0	0	0	0	0	1	0	0	0	1	0	0	0	0	0	1	0	0	0	0	1	2	0	1	0	0	0	0	0	0	0	0	0	0	0	0	0	1	0	0	0	0	0	0	26	0	0	0	0	3	0	0	0	0	0	0	0	0	0	0	0	0	0	0	0	7	0	0	4	0	0	0	0	0	2	0	0	1	0	0	0	0	0	0	0	0	0	0	0	0	0	0	0	0	0	0	0	3	0	0	0	0	0	0	0	0	0	0	0	0	0	0	0	0	0	0	0	0	0	2	0	0	0	0	0	0	0	0	0	0	0	0	0	0	1	0	0	0	0	0	0	0	0	1	0	0	0	0	0	0	2	0	0	0	0	0	0	0	0	1	0	0	0	16	0	0	0	0	0	0	0	0	0	0	0	0	0	0	0	0	0	0	0	0	0	1	0	2	0	0	0	13	3	0	0	0	0	0	3	0	0	0	0	0	4	0	0	0	0	0	0	0	0	0	1	1	0	1	0	0	0	0	0	0	0	0	0	0	0	0	22	0	0	0	1	0	0	0	0	0	0	0	0	0	0	0	0	0	0	0	4	0	0	0	1	11	0	0	1	0	0	0	0	0	0	0	0	0	4	0	0	12	0	0	0	0	1	0	0	0	0	0	0	0	0	0	2	0	0	0	0	0	0	0	0	0	0	0	0	0	0	0	0	0	0	0	0	0	0	0	0	0	0	5	0	0	1	1	0	2	0	0	0	0	1	0	0	0	0	0	0	1	1	0	4	0	0	0	0	0	0	0	0	1	0	0	0	0	0	0	0	0	1	0	0	0	1	3	0	0	0	0	0	0	0	0	0	0	0	0	0	0	0	0	0	0	0	0	0	1	0	1	0	0	0	0	0	0	0	0	3	1	0	0	0	1	0	0	1	0	0	1	0	0	0	0	1	4	0	1	0	0	3	0	1	0	0	0	0	0	0	0	0	0	1	0	0	0	1	0	0	0	1	0	0	0	0	2	4	0	0	0	0	0	0	1	1	0	0	0	0	0	0	1	0	0	0	0	0	1	0	0	0	0	0	0	0	1	8	0	0	3	1	2	0	0	0	0	0	0	0	2	0	1	0	0	0	0	0	0	0	0	1	2	0	0	0	0	0	0	0	0	0	0	1	0	0	0	0	0	5	0	0	0	0	0	0	0	0	0	0	0	1	0	8	0	0	0	4	0	0	0	0	1	2	2	0	0	0	0	0	0	0	0	0	0	0	0	0	3	0	0	0	0	0	0	0	0	0	0	0	0	2	0	0	0	0	0	0	0	0	0	0	0	0	0	0	0	2	0	0	0	0	0	0	0	0	0	0	0	0	0	0	0	1	0	0	0	0	0	3	0	0	0	0	0	4	0	0	0	2	0	0	0	0	0	5	0	0	0	1	0	0	0	0	0	0	0	0	0	0	0	0	0	0	0	0	1	0	0	0	0	1	0	0	0	0	0	0	0	0	0	0	0	1	0	0	0	7	0	0	10	0	0	0	0	0	0	0	0	0	6	0	0	0	0	0	0	0	0	0	0	0	0	0	0	0	0	0	1	0	0	0	0	0	0	3	1	0	2	0	0	0	1	0	0	0	0	0	0	0	0	0	2	0	0	7	0	0	0	0	0	0	1	1	0	0	0	0	0	0	1	1	0	0	0	0	0	0	0	0	0	0	0	0	0	2	0	0	0	0	2	0	0	0	0	0	0	0	0	0	0	0	0	0	0	0	0	0	0	0	2	0	1	0	0	0	0	0	1	0	0	0	1	0	0	0	0	0	0	0	0	0	0	0	0	0	0	0	1	0	2	0	0	0	2	0	0	0	0	0	0	0	0	0	0	0	0	0	0	0	0	0	1	0	0	0	0	0	0	0	1	0	0	0	0	0	0	0	0	0	0	0	0	0	0	0	0	0	0	3	0	0	1	0	0	0	0	0	0	0	0	0	0	0	0	0	0	0	0	0	0	0	14	0	0	0	6	1	0	0	0	0	0	0	0	0	0	0	1	0	0	6	0	0	0	0	0	0	1	0	2	0	0	0	0	0	6	0	0	0	0	1	0	0	0	0	0	2	0	0	0	0	0	0	0	5	0	0	0	0	12	0	0	6	0	0	0	0	0	0	0	0	1	0	3	0	0	0	0	0	0	0	0	0	0	0	1	0	0	3	0	0	0	0	0	0	0	0	0	0	0	0	1	0	0	0	0	1	0	0	4	0	0	0	2	1	0	0	0	0	2	0	0	0	0	0	0	0	0	0	0	0	0	0	0	1	0	0	0	0	0	0	0	0	0	0	0	0	0	0	0	10	0	0	0	0	0	0	0	0	0	0	1	0	2	0	0	0	0	0	1	0	0	0	0	0	0	0	0	0	0	0	0	0	0	0	0	0	0	1	0	0	0	0	0	0	0	1	0	1	0	0	0	0	0	0	1	0	2	0	1	0	0	0	1	0	0	0	0	0	0	1	0	0	2	0	0	0	0	0	0	1	0	0	0	0	1	0	0	0	0	1	2	0	0	0	0	0	1	0	0	0	1	0	0	0	0	0	0	0	0	0	0	0	0	0	0	0	0	0	0	0	0	0	0	0	0	1	0	0	2	0	0	0	0	0	0	0	0	0	0	0	2	0	0	0	0	0	0	0	0	0	0	0	0	0	0	0	0	0	0	0	0	0	0	0	0	0	0	0	1	0	0	0	0	0	4	1	0	0	0	1	0	1	0	1	1	0	0	0	0	0	0	0	0	0	0	0	0	0	0	0	0	0	0	0	0	0	0	0	2	0	0	0	5	0	0	0	0	0	0	0	0	0	0	0	0	0	0	0	0	0	0	0	0	0	8	0	0	0	0	0	0	0	0	13	0	0	4	0	0	0	12	0	1	0	0	0	0	0	0	0	0	0	0	0	0	7	0	0	0	0	0	1	0	0	0	0	3	0	0	1	0	0	1	0	0	0	0	0	0	0	0	0	3	0	3	0	0	0	0	0	0	0	0	0	0	0	0	0	0	0	1	0	0	0	0	0	0	0	0	0	0	0	0	0	0	0	0	0	0	0	0	0	0	0	0	0	0	0	3	0	0	0	0	0	0	8	0	0	1	0	0	0	0	0	0	0	1	0	0	0	1	0	0	3	0	0	0	0	0	0	0	1	0	0	1	0	0	1	0	0	0	0	0	0	0	0	0	0	0	0	0	0	0	0	0	1	0	1	0	0	0	0	0	0	0	17	1	0	0	1	0	0	1	1	0	0	0	0	1	0	0	0	1	0	0	0	0	0	0	0	0	0	0	0	0	0	0	0	0	0	1	1	0	0	0	0	0	0	0	0	0	1	0	0	0	0	1	0	0	0	0	1	0	0	5	0	0	0	0	0	0	0	0	2	0	0	0	0	1	0	0	0	0	0	0	0	1	0	0	0	1	0	0	0	0	0	0	2	0	0	0	3	0	0	0	0	0	0	0	0	0	0	0	0	0	0	5	0	0	0	0	0	2	0	0	0	0	4	0	0	0	0	0	0	7	0	9	0	7	0	0	0	0	0	0	0	0	0	1	0	1	0	0	0	0	0	0	0	2	0	0	0	0	0	0	0	0	0	5	0	0	0	0	0	0	0	0	0	0	0	0	0	0	0	0	0	0	0	1	0	0	3	0	0	0	1	0	0	0	0	2	0	0	0	0	0	0	0	0	0	0	0	0	0	0	0	0	0	0	0	0	0	13	0	0	0	0	0	0	0	0	1	0	0	0	0	0	0	1	0	0	0	0	0	0	0	3	0	0	0	0	0	0	0	0	0	0	1	0	0	0	0	0	0	0	0	0	0	0	0	0	0	0	0	0	0	0	0	0	0	0	0	0	1	0	0	0	0	0	0	0	0	0	0	0	1	0	0	0	0	0	0	0	0	1	0	0	1	0	0	0	0	0	0	0	0	0	0	0	0	0	0	0	1	0	0	1	0	0	0	0	0	1	0	0	0	1	0	0	1	0	0	0	1	0	0	0	0	0	0	0	0	0	1	0	0	0	0	0	0	0	0	0	0	0	0	0	0	0	0	0	0	0	0	0	0	0	0	0	0	0	1	1	0	0	3	1	0	7	0	0	0	0	0	0	0	0	0	0	1	0	0	0	0	1	0	1	0	0	0	0	0	0	0	0	1	0	0	0	0	0	0	0	0	0	0	0	0	0	0	0	2	0	0	0	0	0	0	0	0	0	0	0	0	0	0	0	0	0	0	0	0	0	0	0	0	0	0	0	0	0	2	0	0	0	0	0	0	0	0	3	0	0	0	0	0	0	0	0	0	0	2	1	0	4	4	0	0	0	1	1	0	0	0	0	0	0	0	0	0	0	0	0	0	0	4	0	0	0	0	0	0	0	3	0	4	1	0	0	0	0	0	0	0	0	0	0	0	0	0	0	0	0	0	0	0	0	0	0	0	1	6	0	4	0	0	0	0	0	0	1	0	0	0	0	0	0	0	2	0	1	0	0	0	0	0	0	0	0	2	0	0	0	0	0	0	0	0	0	0	0	0	0	0	0	0	0	0	0	0	0	0	0	0	1	0	0	0	0	0	1	1	0	0	0	0	0	1	0	0	0	0	0	0	0	0	0	0	0	0	0	0	0	0	0	0	0	0	0	0	0	0	0	0	2	0	0	1	0	0	0	0	0	0	0	0	0	0	0	0	0	0	0	0	0	0	0	0	0	0	0	0	0	0	0	0	4	0	0	0	0	0	0	0	0	0	0	0	0	0	0	0	0	0	0	0	0	0	0	0	0	1	0	0	0	0	0	0	0	0	0	0	0	0	0	0	0	0	1	0	0	0	0	0	0	0	0	0	0	0	0	0	0	0	0	0	0	0	4	0	0	0	0	0	0	0	0	1	0	0	0	0	0	0	0	0	2	0	0	0	0	0	0	0	3	0	0	0	0	2	0	0	0	0	0	0	0	0	0	0	0	0	0	2	0	0	0	0	1	0	9	0	0	0	0	0	0	0	0	0	0	0	0	0	0	0	0	0	0	0	0	1	0	0	0	0	0	0	1	0	0	0	0	0	3	0	1	0	0	0	1	0	0	0	0	0	0	0	0	0	0	1	0	0	0	0	0	0	0	0	2	0	0	0	0	1	0	0	0	0	0	0	0	0	0	0	0	0	0	0	0	0	0	0	0	0	1	0	0	1	1	0	0	0	0	0	0	0	0	0	0	0	0	4	0	0	0	9	0	0	0	1	1	0	0	0	0	0	5	0	0	0	0	0	1	2	0	0	0	0	0	0	0	0	0	0	0	0	0	0	0	0	0	0	0	0	0	1	0	0	7	0	0	0	0	1	0	0	0	0	2	0	0	0	0	0	0	2	0	0	0	1	0	0	0	0	0	0	0	1	0	0	0	0	0	0	0	1	0	0	0	3	0	0	0	0	1	0	0	4	5	0	0	0	0	0	0	0	0	1	0	0	0	0	0	0	0	1	0	0	0	0	0	0	0	0	0	0	0	0	0	0	0	0	0	0	0	0	0	0	0	0	0	0	0	0	0	0	0	1	0	0	0	0	0	7	0	0	0	0	0	0	0	1	0	0	0	0	0	0	0	0	0	0	0	0	1	0	0	0	0	0	0	0	0	0	0	0	0	0	0	0	0	0	0	0	0	0	0	0	0	0	7	5	0	0	0	0	5	0	0	0	0	0	0	1	0	0	1	0	0	0	0	0	0	0	1	0	0	0	0	3	0	0	0	0	0	0	0	1	0	0	0	0	0	0	0	1	4	0	0	2	0	0	0	0	0	0	0	0	0	0	0	0	1	0	1	0	0	0	0	0	0	0	0	0	0	0	0	0	0	0	0	1	0	0	0	0	0	0	0	0	5	0	0	0	0	0	0	0	0	1	0	0	10	0	0	0	0	0	0	0	0	1	0	0	0	0	0	0	0	0	0	0	1	0	0	0	0	0	0	0	0	0	3	0	0	0	1	1	0	0	2	1	0	0	0	11	0	0	0	0	0	2	0	0	0	0	1	0	0	0	0	0	0	0	0	0	0	0	0	0	0	0	0	0	0	0	0	0	0	0	0	0	0	0	0	0	0	0	0	0	0	0	0	0	0	0	0	8	1	0	0	0	0	0	0	0	0	0	0	0	0	0	0	0	0	0	0	0	0	0	0	0	1	1	0	0	0	0	0	0	0	0	0	0	0	0	0	0	0	0	0	0	0	0	0	0	0	0	0	0	0	0	3	0	0	0	1	0	0	18	0	0	0	0	0	0	0	0	0	0	0	2	0	1	0	0	1	7	0	0	0	0	0	1	0	0	0	1	0	0	0	0	0	0	0	1	0	0	0	0	0	0	0	0	0	0	0	0	0	0	1	0	2	0	0	0	0	0	0	0	0	0	0	0	0	0	0	0	0	0	13	1	0	3	0	0	0	0	0	0	0	0	0	0	0	0	0	0	1	0	0	0	0	0	0	0	0	0	1	0	0	0	0	0	0	0	0	5	0	0	0	0	0	0	0	0	4	0	0	0	0	0	0	0	0	0	0	0	0	0	0	0	0	0	2	0	0	0	0	0	0	0	0	1	0	0	0	0	0	2	0	0	0	0	0	0	0	10	0	0	0	0	0	0	0	0	0	0	0	0	0	0	0	0	0	0	0	0	0	0	0	0	0	0	0	0	2	0	0	0	0	0	0	0	0	0	3	0	0	0	0	0	0	0	0	0	0	0	0	0	0	1	0	0	0	0	3	0	0	0	0	0	0	0	0	0	0	0	0	0	0	0	0	0	1	0	0	0	0	0	0	0	0	0	0	0	0	0	0	0	0	0	0	0	0	0	0	0	0	0	1	0	0	0	0	0	0	0	0	0	1	0	0	0	0	0	0	0	13	0	1	0	1	0	0	0	0	0	0	0	0	0	0	0	15	0	3	1	0	0	0	0	0	0	0	0	0	0	0	0	0	0	0	0	0	0	0	0	0	0	0	0	12	0	0	0	0	0	0	0	0	0	0	0	0	1	1	0	3	0	0	0	0	3	0	0	0	0	0	0	0	0	0	0	0	0	15	0	0	1	0	0	2	0	0	0	0	0	1	1	0	0	1	15	0	2	0	0	0	0	0	0	0	0	2	0	1	0	0	0	0	0	0	0	0	0	0	0	0	0	0	10	0	0	0	0	0	0	0	0	0	0	0	0	0	0	0	5	0	0	0	0	0	0	0	0	0	0	0	0	13	0	0	0	0	0	0	0	5	0	0	0	0	0	0	0	0	0	0	0	0	0	3	0	0	0	0	0	0	0	0	0	0	7	0	0	0	0	0	0	0	0	0	0	0	0	0	0	0	12	0	0	0	1	0	0	0	0	0	0	0	0	0	0	0	0	0	1	0	0	0	0	2	0	6	0	0	0	0	0	0	0	0	0	0	0	0	0	0	0	0	0	0	0	2	0	1	0	4	0	0	0	0	0	0	0	0	0	0	0	0	0	0	0	0	0	0	0	0	0	0	0	0	0	3	0	0	0	0	0	0	1	0	0	0	0	0	1	0	10	2	0	0	0	0	0	0	0	0	0	0	0	0	0	0	0	0	0	0	0	0	0	0	0	0	0	0	0	0	0	0	0	1	0	0	0	0	0	0	0	1	0	0	0	0	0	0	0	0	0	0	1	0	0	0	0	1	0	0	2	0	0	1	0	7	0	0	1	0	0	0	0	0	0	0	0	0	0	0	0	0	0	0	0	0	0	1	0	1	0	0	1	0	0	0	0	0	0	1	0	1	0	0	6	0	0	0	0	0	0	0	0	0	0	1	0	0	0	0	0	0	0	1	0	0	0	0	1	0	11	0	1	0	0	0	0	0	0	0	0	0	0	0	2	0	0	0	0	0	0	0	0	0	0	0	0	2	0	0	0	0	0	0	0	0	0	0	0	0	0	0	0	0	0	0	0	0	0	0	1	0	0	0	0	0	0	3	0	0	0	2	0	0	14	0	0	0	0	0	0	0	0	0	0	0	0	2	0	0	0	0	0	0	0	0	0	0	0	0	0	0	0	0	0	0	7	2	0	0	0	0	0	13	0	0	0	0	0	0	0	1	0	0	1	1	1	0	5	0	0	0	0	1	1	0	1	0	1	0	0	0	0	0	0	0	0	0	0	0	0	0	1	0	0	0	0	0	0	0	0	2	0	0	1	0	0	0	0	1	0	1	1	0	1	0	0	0	3	0	0	0	0	0	0	0	0	1	0	0	1	0	0	0	1	1	0	0	0	0	0	0	0	0	0	1	0	0	0	0	0	0	0	4	0	1	0	0	0	0	1	1	1	0	0	0	0	0	1	0	1	0	1	0	0	1	0	2	0	0	0	0	5	0	0	0	0	0	0	0	0	2	0	0	0	1	0	0	0	0	1	0	0	1	1	0	0	0	2	1	0	0	1	0	0	0	0	13	0	0	1	0	0	0	0	0	0	1	0	0	1	0	1	0	1	0	0	1	0	1	0	0	0	0	0	0	1	1	1	8	0	2	0	14	0	0	0	0	1	1	0	0	0	0	1	1	0	1	0	0	0	0	0	0	0	1	0	0	0	0	0	0	0	0	0	0	0	0	1	0	0	0	0	0	1	0	0	0	2	0	0	0	0	0	1	0	0	0	0	0	0	2	0	0	0	0	0	0	0	0	0	0	0	0	0	0	0	0	0	0	0	0	0	0	0	0	0	0	0	0	1	0	0	0	0	0	0	0	0	0	0	0	0	0	0	0	0	0	0	1	0	0	0	6	7	0	0	2	0	2	0	0	1	0	0	1	0	1	1	0	0	0	0	0	0	0	0	0	0	0	1	0	0	0	0	9	2	0	0	0	0	1	1	0	0	0	3	0	0	0	0	0	2	0	0	0	0	0	0	0	0	0	0	0	0	0	0	1	0	0	0	0	0	0	0	0	0	0	0	0	0	0	0	0	6	0	0	0	0	1	1	0	0	2	0	1	0	1	0	2	0	0	0	0	0	0	0	1	0	1	0	0	0	0	0	0	0	0	0	1	1	4	0	0	1	1	0	0	1	0	1	0	0	0	0	0	0	6	0	0	1	0	0	0	0	10	0	0	0	0	0	0	0	0	0	0	0	0	0	0	0	1	0	1	0	0	0	0	0	0	0	6	0	0	0	0	0	0	0	0	2	0	0	0	9	0	0	4	0	0	0	0	1	0	0	1	0	0	0	0	1	0	0	1	2	0	0	4	1	0	1	1	0	1	0	0	0	0	0	0	1	0	1	0	0	0	0	0	6	2	0	0	0	2	0	0	0	0	0	0	1	0	0	0	0	0	1	0	0	0	0	0	0	0	0	0	0	0	0	0	0	2	6	0	0	0	4	0	0	0	0	1	0	0	3	0	0	0	0	0	0	3	0	0	1	0	0	0	0	0	0	0	1	9	0	1	0	1	0	1	0	1	0	0	0	0	0	0	1	0	0	6	1	0	1	2	1	0	0	0	0	1	0	0	1	0	0	0	7	1	0	1	0	0	0	0	0	0	0	0	1	5	0	0	1	0	1	0	1	1	0	0	1	0	2	1	0	0	0	0	0	0	1	0	0	0	1	0	0	0	0	1	0	0	0	4	0	0	1	0	0	0	1	0	0	0	0	1	0	0	1	0	0	0	0	0	0	0	0	0	0	0	1	0	0	3	0	1	1	0	1	0	1	1	3	5	0	2	0	0	0	0	0	0	1	0	0	0	2	1	0	1	0	0	0	0	0	2	1	1	0	2	0	1	0	1	0	0	1	1	1	0	0	0	1	1	0	0	0	0	0	0	6	0	4	1	0	0	1	0	0	1	0	2	0	0	1	0	0	0	0	0	4	1	0	1	0	2	0	0	1	0	1	0	3	0	1	0	1	1	0	1	0	1	0	0	10	0	0	0	0	3	0	1	2	0	0	1	0	0	0	0	0	0	1	0	0	0	1	0	1	0	0	0	1	1	0	1	1	2	2	0	2	5	0	1	0	0	1	0	2	1	1	1	0	0	0	1	0	0	0	1	0	0	0	0	0	0	1	0	0	1	0	0	0	0	0	0	2	1	0	1	0	0	0	0	0	0	0	0	0	0	0	0	0	1	0	0	0	0	0	0	0	1	1	0	0	0	0	0	0	0	0	0	0	0	0	6	0	0	0	0	0	0	0	0	0	0	1	0	1	0	0	0	0	0	0	1	0	0	0	0	0	0	0	0	0	0	0	0	0	0	0	0	0	0	0	0	0	0	0	0	0	0	0	0	0	0	0	0	0	0	0	0	0	0	0	0	0	0	0	1	0	0	0	0	0	0	0	0	1	0	0	0	0	0	0	0	0	0	0	0	0	0	0	0	0	0	0	0	0	0	0	0	0	0	0	0	0	0	0	0	0	0	0	0	0	0	0	0	0	0	1	0	0	0	0	0	0	0	0	0	0	0	0	0	0	0	0	0	0	1	0	0	0	0	1	0	0	0	0	1	0	0	0	0	0	0	0	0	0	0	0	0	0	0	0	0	0	0	0	0	1	0	0	0	0	0	0	0	0	0	0	0	0	0	0	0	0	0	1	0	0	0	0	0	0	0	0	0	0	0	0	0	2	0	0	0	1	0	0	0	0	0	0	0	0	0	0	0	0	1	0	0	0	0	0	0	0	0	0	0	0	0	0	0	0	1	0	0	0	0	0	0	0	0	0	0	0	0	0	0	0	0	0	0	0	0	0	0	0	0	0	0	0	0	0	0	0	0	0	0	0	0	0	0	0	0	0	0	0	0	0	0	0	0	0	1	0	0	0	0	0	0	0	0	0	0	0	0	0	0	0	0	0	0	0	0	0	0	0	0	0	0	0	0	0	0	0	0	0	0	1	0	0	0	0	0	0	0	0	0	0	0	0	0	0	0	0	0	0	1	0	0	0	0	0	1	0	0	0	0	0	0	0	0	0	0	0	2	0	0	0	0	0	0	0	0	0	0	0	0	0	0	1	0	0	0	0	0	0	0	0	0	0	1	0	0	0	0	0	0	0	0	0	0	0	0	0	1	0	0	0	0	1	0	0	0	0	0	0	0	0	0	0	0	0	0	0	0	0	0	0	0	0	0	0	0	0	0	0	0	0	0	0	0	0	1	1	0	0	0	0	0	1	0	0	0	0	0	0	0	0	0	0	1	0	0	0	0	0	0	0	0	0	0	0	1	0	0	0	0	0	0	0	0	0	0	0	0	0	0	0	0	0	0	0	0	0	0	0	1	0	0	1	0	0	0	0	0	0	0	1	0	0	0	0	0	0	0	0	0	0	0	0	0	1	0	0	0	0	1	0	0	0	0	0	0	0	0	0	0	0	0	0	0	1	0	0	0	0	0	0	0	0	0	0	0	6	0	0	1	0	0	0	2	0	1	0	0	0	0	0	0	6	0	0	0	0	0	0	0	0	0	0	0	0	0	0	0	0	0	0	3	0	0	0	1	0	0	0	0	0	0	1	0	0	0	0	0	0	0	0	0	0	0	0	0	0	0	0	0	0	0	0	0	0	0	0	0	0	0	0	0	0	0	0	0	0	0	1	0	0	0	0	2	0	0	0	0	0	0	0	0	0	0	0	0	0	0	0	0	0	0	0	0	0	0	0	0	0	0	0	0	0	0	0	0	0	0	0	0	0	0	0	0	0	0	0	0	0	0	0	0	0	0	0	0	0	0	0	0	0	0	0	0	0	1	0	0	0	1	1	0	0	0	0	0	0	0	1	0	0	0	0	1	0	0	0	0	1	0	0	0	0	0	0	0	0	0	1	0	0	0	0	0	0	0	0	0	0	0	0	0	0	0	0	0	0	0	0	0	0	0	0	0	0	0	0	0	0	0	0	0	0	0	0	1	0	1	0	0	0	0	0	0	0	0	0	0	0	0	0	0	0	0	0	0	0	0	0	0	0	0	0	0	0	0	0	0	0	0	0	0	0	0	0	0	0	0	0	0	0	0	0	0	0	0	0	0	0	0	0	0	0	0	0	0	0	0	0	0	0	0	0	0	0	0	0	0	0	0	0	0	0	0	0	0	0	0	0	0	0	0	0	0	0	0	0	0	0	0	0	0	0	0	0	0	0	0	0	0	0	0	0	0	0	0	0	0	0	0	0	0	0	0	0	0	0	0	2	1	0	0	0	0	0	0	0	1	0	0	0	0	0	0	0	1	0	0	0	0	0	0	0	0	0	0	0	0	0	0	0	0	0	1	0	0	0	0	0	0	0	0	0	0	0	0	0	0	0	0	0	0	0	0	0	0	0	0	0	0	0	1	0	0	0	0	1	0	1	0	0	0	0	0	0	0	0	0	0	0	0	0	11	0	0	0	0	0	0	0	0	0	0	0	0	0	0	0	0	0	0	0	0	0	0	0	0	1	0	0	0	0	0	0	0	3	0	0	0	0	0	0	0	0	0	0	0	0	0	0	0	0	0	0	0	0	0	0	0	0	0	0	0	0	0	0	1	1	0	0	0	0	0	0	0	0	0	0	0	2	0	0	1	0	0	0	2	0	0	0	0	0	0	0	0	0	0	0	0	0	0	0	0	0	1	0	0	0	0	0	0	0	0	0	0	0	0	0	0	0	0	0	0	0	0	0	0	0	0	0	0	0	0	0	0	0	0	0	0	0	0	0	0	0	0	0	0	0	0	0	0	0	0	0	0	0	0	0	0	0	0	0	0	0	0	0	0	0	0	0	0	1	0	1	0	0	0	0	0	0	0	0	0	0	3	0	0	0	0	0	0	0	0	0	0	0	0	0	0	0	0	0	0	0	0	0	0	0	0	0	0	0	0	0	0	0	0	0	0	0	0	0	0	0	0	0	0	0	0	0	0	0	0	0	0	0	0	1	0	0	0	0	0	0	0	0	0	0	0	0	0	0	0	0	0	0	0	0	0	0	0	0	0	0	0	0	0	0	0	0	0	0	0	0	0	0	1	0	0	0	0	0	0	0	0	0	0	0	0	0	0	0	0	0	0	0	0	0	0	0	0	0	0	0	0	0	0	0	0	0	0	0	0	0	0	0	0	0	0	0	0	0	0	0	0	0	0	0	0	0	0	0	0	0	0	0	0	0	0	0	0	0	0	0	0	0	4	0	0	0	0	0	0	0	0	0	0	0	0	1	0	0	0	0	0	0	0	0	0	0	0	0	0	1	0	0	0	0	0	0	0	0	0	0	0	0	0	0	0	0	0	0	1	0	0	0	0	0	0	0	0	0	0	0	0	0	0	0	0	0	0	0	1	0	0	0	0	0	0	0	0	0	0	0	0	1	0	0	0	0	0	0	0	0	0	0	0	0	0	0	0	0	0	0	0	1	0	0	0	0	0	0	0	0	0	1	0	0	0	0	0	0	0	0	0	0	0	0	0	0	0	0	0	0	0	0	0	0	0	0	0	0	0	0	0	0	0	0	0	0	0	0	0	0	0	0	0	0	0	0	0	0	0	0	0	0	0	0	0	0	0	0	0	0	0	0	0	0	1	0	0	9	0	0	0	0	2	0	0	0	0	0	0	0	0	0	0	0	0	0	0	0	0	0	0	0	0	1	0	0	0	0	0	0	0	0	0	0	0	1	0	0	0	0	0	0	0	0	0	0	1	0	0	0	0	0	0	0	0	0	0	0	0	0	0	0	0	0	0	0	1	0	0	0	0	0	0	0	0	0	0	0	0	0	0	0	0	0	0	9	0	0	0	0	0	0	0	0	0	0	0	0	0	0	0	0	0	0	0	0	0	0	0	0	0	0	0	0	0	0	0	0	0	0	0	0	0	0	0	0	0	0	0	0	0	0	0	0	0	0	0	0	0	0	0	0	0	0	1	0	2	0	0	0	0	0	0	0	0	0	0	0	0	2	0	0	0	0	0	0	0	0	0	0	0	0	1	0	0	0	0	0	0	0	0	0	0	0	0	0	0	0	0	0	0	0	0	0	0	0	0	0	0	1	0	0	0	0	0	0	1	0	0	0	0	0	0	0	0	0	0	0	0	0	0	0	0	0	2	1	0	0	0	0	0	0	0	0	0	0	0	0	0	0	0	0	0	0	0	0	0	0	0	0	0	0	0	0	0	2	0	0	0	0	0	0	0	0	0	0	0	0	0	0	0	0	0	0	0	0	0	0	0	0	0	0	0	0	0	0	0	0	0	0	0	0	0	0	0	0	0	0	0	0	0	0	0	0	0	0	0	0	0	0	0	0	0	0	0	0	1	1	0	0	0	0	0	0	0	0	0	0	0	0	0	0	0	0	0	0	0	0	0	0	0	0	0	0	0	0	0	0	0	0	0	0	0	0	0	1	0	0	0	0	0	0	0	0	0	0	0	0	0	0	0	0	0	0	0	0	0	0	0	0	0	0	0	0	0	0	0	0	0	0	0	0	0	0	0	0	0	0	0	0	0	0	0	0	0	0	0	0	0	0	0	0	0	0	0	0	0	0	0	0	0	0	0	0	0	0	0	0	0	0	0	0	0	0	0	0	0	0	0	0	0	1	0	0	0	0	0	0	0	0	0	0	0	0	0	0	0	0	0	0	0	0	0	0	0	0	0	0	1	0	0	0	0	0	1	0	0	0	0	0	0	0	1	0	0	0	0	0	0	0	0	0	0	1	0	0	0	0	0	0	0	0	0	0	0	0	1	0	0	0	0	0	0	0	0	0	0	0	0	0	0	0	0	0	0	0	0	0	0	0	0	0	0	0	0	0	0	0	0	0	0	0	0	0	0	0	0	0	0	0	0	0	0	0	0	0	0	0	0	0	0	0	0	0	0	0	0	0	0	0	0	0	0	0	0	0	0	0	0	0	0	0	0	0	0	0	0	0	0	0	0	0	0	0	0	0	0	0	0	0	0	0	0	0	0	0	0	0	0	0	0	0	0	0	0	0	0	0	0	1	0	0	0	0	0	0	0	0	0	0	0	0	0	0	0	0	0	0	0	0	0	0	0	0	0	0	0	0	1	0	0	0	0	0	0	0	0	0	0	0	0	0	0	0	0	0	1	0	0	0	0	0	0	0	0	0	0	0	0	0	0	0	0	1	0	0	0	0	0	1	0	0	0	0	0	0	0	0	0	0	0	0	0	1	0	0	0	0	0	0	0	0	0	0	0	0	0	0	0	0	0	0	0	0	0	1	0	0	0	0	0	0	0	0	0	0	2	0	0	0	0	0	0	0	0	0	0	0	1	0	0	0	0	0	0	0	0	0	0	0	0	0	0	0	0	0	0	0	0	0	0	0	0	0	0	0	0	0	0	0	0	0	0	0	0	0	0	0	0	0	0	1	0	0	0	0	0	0	0	0	0	0	0	0	0	0	0	0	0	0	0	0	0	0	0	1	0	0	0	0	1	0	0	0	0	0	0	0	0	0	0	0	0	0	0	0	0	0	0	0	0	0	0	0	0	0	0	0	1	0	0	0	0	0	0	0	0	0	0	0	0	0	1	0	0	0	0	0	0	0	0	0	0	0	0	0	0	0	0	0	0	0	0	0	0	0	0	0	0	0	0	0	0	0	0	0	0	0	0	0	0	0	0	0	0	0	1	0	0	0	0	0	0	0	0	0	0	0	0	0	0	7	0	0	0	0	0	0	0	0	0	0	0	0	0	0	0	0	0	0	0	19	0	0	0	0	1	0	0	0	0	0	0	0	0	0	0	0	0	0	4	0	0	0	0	0	0	0	1	0	0	0	0	0	0	0	0	0	0	0	0	0	0	0	0	0	0	0	0	0	0	0	0	0	0	2	0	0	0	0	0	0	0	1	0	0	5	0	0	0	0	0	0	0	0	0	0	0	0	0	0	0	8	0	0	0	0	0	0	0	0	0	0	0	0	0	0	0	0	0	0	0	0	0	0	0	0	0	0	0	0	0	0	0	2	0	0	0	0	2	0	0	0	0	0	0	0	0	0	0	0	0	0	0	0	0	0	0	0	0	0	1	0	0	0	0	0	0	0	0	0	0	0	0	0	0	0	1	0	0	0	0	0	0	0	0	0	1	0	0	0	0	0	0	0	0	0	0	0	0	0	0	0	0	0	3	0	0	0	0	0	0	0	0	0	0	0	0	0	0	0	0	0	0	0	0	0	0	0	0	0	0	0	1	0	0	1	0	0	0	0	0	0	0	0	0	0	0	0	0	0	0	0	0	0	0	0	0	0	0	0	0	0	0	0	0	1	0	0	0	0	0	0	0	0	0	0	0	0	0	0	0	0	0	0	0	0	0	0	0	0	0	0	0	0	0	0	0	0	0	0	0	0	0	0	0	0	1	4	1	0	0	0	0	0	0	0	0	0	0	0	0	0	0	0	1	0	1	0	0	0	0	0	0	0	0	0	0	0	0	0	0	0	0	0	0	0	0	0	0	3	4	1	0	0	0	1	0	0	1	0	0	0	0	1	0	0	0	0	0	0	0	0	0	0	0	0	0	0	0	0	0	0	0	0	1	0	0	0	0	0	0	0	0	5	0	0	0	0	0	0	0	0	0	0	0	0	0	0	0	0	0	0	0	0	0	0	0	0	0	0	0	0	0	0	0	0	0	0	0	0	0	0	1	0	0	0	0	1	0	0	0	0	0	0	0	0	0	0	0	1	0	0	2	0	0	0	0	0	0	0	0	0	0	0	0	0	0	0	0	0	0	0	0	1	0	0	0	0	0	0	0	0	0	0	0	0	0	0	0	0	0	0	0	0	1	0	0	0	1	1	0	0	0	0	0	0	0	0	0	0	0	0	1	0	0	0	0	0	0	0	1	0	3	0	0	0	0	0	0	0	0	0	0	0	1	0	0	0	0	0	0	0	0	0	0	0	0	1	0	1	0	0	0	0	0	0	0	0	0	0	0	0	1	0	0	0	0	0	0	0	0	0	0	0	0	0	0	0	0	0	0	0	1	0	0	0	0	0	0	0	0	0	0	0	0	0	0	0	0	0	0	0	0	1	0	0	0	0	1	0	0	0	0	0	0	0	0	0	1	1	0	0	0	0	0	0	0	0	0	0	0	0	0	0	1	0	0	0	0	0	0	2	0	2	0	0	0	0	0	3	0	0	0	1	0	0	0	0	0	0	0	0	0	0	0	0	0	0	0	0	0	0	0	0	0	0	0	0	0	0	1	0	0	0	0	0	3	0	0	6	0	0	0	0	0	0	0	0	0	0	0	0	0	0	0	0	1	0	1	0	0	0	0	0	0	0	0	0	0	0	0	0	0	0	0	0	0	0	0	0	0	0	0	0	0	0	0	1	0	0	0	0	0	0	0	0	0	0	0	0	0	0	0	0	0	0	0	0	0	0	0	0	0	0	0	0	0	0	0	0	0	0	0	0	0	1	0	0	0	0	0	0	0	0	0	0	0	0	0	0	0	1	0	3	0	0	1	0	0	0	0	0	0	0	0	0	0	0	0	0	0	0	0	0	0	0	0	0	0	0	0	0	0	0	0	0	1	0	0	0	0	0	0	1	0	0	0	0	0	0	2	0	0	1	0	0	0	0	0	0	0	0	0	0	0	0	0	0	0	0	0	0	0	0	0	0	0	0	0	0	0	0	0	0	0	0	0	0	0	0	0	0	0	0	0	0	0	0	0	0	0	0	0	0	0	0	0	0	0	0	0	0	0	0	0	1	0	0	0	0	2	0	0	0	0	0	0	0	0	0	0	0	0	1	0	0	1	0	0	0	0	0	0	0	0	0	0	0	0	0	0	0	0	0	0	0	0	0	0	0	0	0	0	0	0	0	0	0	0	0	0	0	0	0	0	0	0	0	0	0	0	0	0	0	0	0	0	0	0	0	0	0	0	0	0	0	1	0	0	0	0	0	0	0	0	0	1	1	0	0	0	0	0	0	1	0	0	0	0	0	0	0	0	0	0	0	0	0	0	0	0	0	0	0	0	0	0	0	0	1	0	0	0	0	0	0	0	0	0	0	0	0	0	0	3	0	0	0	0	0	0	0	0	0	0	0	0	0	0	0	0	0	0	0	0	0	0	0	0	0	0	0	0	0	0	0	0	0	0	0	0	0	0	0	0	0	0	0	0	0	0	0	0	0	0	0	0	0	0	0	0	0	0	1	0	0	0	0	0	0	0	0	0	0	0	0	0	0	0	0	0	0	0	0	0	0	0	0	0	0	0	0	0	0	0	0	0	0	0	0	0	0	0	0	0	0	0	0	0	0	0	0	0	0	0	0	0	0	0	0	0	0	0	0	0	0	0	0	0	0	0	0	0	0	0	0	0	0	0	0	0	0	0	0	1	1	0	0	0	0	0	0	0	0	0	0	0	0	0	0	0	0	0	0	0	0	0	0	0	0	0	0	0	0	0	1	0	0	0	0	0	0	0	0	0	0	0	0	0	0	0	0	0	0	1	0	0	0	0	0	0	0	0	0	0	0	0	0	0	0	0	0	0	0	0	0	1	0	0	0	0	0	0	0	0	0	0	0	0	0	0	0	0	0	0	0	1	0	0	0	0	0	0	0	0	0	0	0	0	0	0	0	0	0	0	0	0	0	0	0	0	0	0	0	0	0	0	0	0	0	0	0	0	0	0	0	0	0	0	0	0	0	0	0	0	0	0	0	0	0	0	0	1	0	0	2	0	0	0	0	0	0	0	0	0	0	0	0	0	0	0	0	0	0	0	0	0	0	0	0	0	0	0	0	0	0	0	0	0	0	0	0	0	0	0	0	0	0	0	0	1	0	0	7	0	0	0	0	0	0	0	0	0	0	0	0	0	0	0	0	0	0	0	0	0	0	0	0	0	0	0	0	0	0	0	0	0	0	0	0	1	0	0	0	0	0	0	0	0	0	0	0	0	0	0	0	0	0	0	0	0	0	0	0	0	0	0	0	0	0	5	0	0	0	1	0	0	0	0	0	0	0	0	0	0	0	0	0	0	0	0	0	8	0	0	0	0	0	0	0	1	0	0	1	0	0	0	0	0	6	0	0	0	0	0	0	1	0	0	0	0	0	0	0	0	0	0	0	0	0	0	0	0	0	0	0	0	0	0	0	0	0	0	0	0	0	0	0	0	0	0	0	0	0	0	0	0	0	0	0	0	1	0	0	0	1	0	0	0	0	0	0	0	0	0	0	0	0	0	0	0	0	0	0	0	0	6	0	0	1	1	4	0	0	0	0	0	0	0	0	0	0	0	0	0	0	0	0	0	0	0	8	0	0	1	0	0	0	0	0	0	0	0	0	0	0	0	1	0	0	0	0	5	0	0	0	0	0	0	0	0	0	0	0	0	0	0	4	0	0	0	0	0	0	0	0	0	0	0	1	2	0	0	0	0	0	0	0	0	0	0	0	0	0	0	0	0	0	0	0	0	0	0	0	0	0	2	0	0	0	0	0	0	0	1	0	0	0	0	0	0	0	0	0	0	0	0	0	0	0	0	2	1	0	0	0	0	0	1	0	0	4	0	0	0	0	0	2	0	0	0	0	0	0	1	0	0	0	0	0	0	0	0	0	0	0	0	0	0	0	0	0	0	0	0	0	0	0	0	0	0	0	0	0	0	0	1	0	0	0	4	0	0	0	0	0	0	0	0	0	0	0	0	0	0	0	1	0	0	0	0	0	0	0	0	2	0	0	0	0	0	0	0	0	0	0	0	0	0	0	0	0	0	0	0	0	0	0	0	0	0	0	0	0	0	0	0	0	0	0	0	0	0	0	0	0	0	0	0	0	0	0	0	0	0	0	0	0	0	0	0	0
N0.HOG0001945	2	1	1	2	0	0	0	1	0	0	0	0	0	0	0	0	0	2	1	2	1	0	0	2	0	0	0	1	0	0	4	0	3	0	0	0	0	1	0	3	0	1	1	4	0	2	0	1	0	0	0	1	0	1	0	0	0	0	0	1	0	1	0	0	0	0	0	1	0	1	0	0	1	0	1	0	0	2	2	2	0	0	1	1	1	0	1	0	0	0	0	2	0	0	1	0	0	0	1	0	2	0	4	1	0	1	0	0	0	0	0	0	0	6	0	1	0	0	0	0	0	0	1	1	0	0	2	0	0	0	3	2	2	0	1	0	2	0	1	0	2	0	2	0	0	0	0	0	0	0	1	0	0	0	0	0	0	0	2	0	2	0	3	1	0	1	0	0	0	0	2	0	1	2	1	0	0	0	2	3	0	4	0	1	0	0	0	0	2	1	0	1	4	0	1	1	5	0	0	1	0	0	0	1	0	0	0	2	0	0	1	1	0	0	0	1	0	1	3	0	0	4	4	0	2	1	0	0	1	0	0	0	0	1	0	0	3	1	2	0	3	3	0	1	0	0	1	0	1	3	2	0	1	2	0	0	1	0	0	1	1	2	0	0	0	1	1	0	0	2	1	1	3	1	1	0	1	0	2	2	0	0	2	0	0	0	0	0	1	0	2	0	2	0	1	0	1	1	1	1	1	1	0	0	0	1	0	2	2	0	1	0	0	2	0	1	0	0	1	0	1	0	0	0	1	2	0	2	0	1	0	0	0	3	3	2	0	4	0	0	0	0	1	2	0	0	0	2	0	1	0	0	0	0	0	1	2	0	0	0	0	1	0	1	0	3	1	1	0	0	0	1	0	0	3	0	0	0	0	0	0	2	0	0	0	0	1	2	1	0	0	0	0	0	0	3	2	0	1	1	3	0	0	0	0	4	1	2	0	1	4	1	0	3	0	1	0	0	0	0	2	0	1	1	0	0	0	1	0	3	0	0	1	0	0	0	1	0	2	1	0	0	0	1	1	0	2	2	0	0	2	1	1	0	3	0	0	0	4	1	0	0	0	1	1	0	2	1	0	0	0	0	0	0	5	0	0	1	0	0	0	1	0	1	1	2	0	0	0	0	0	2	0	0	3	0	3	0	0	2	0	3	0	1	2	1	0	0	0	0	1	0	0	1	3	1	1	0	0	2	0	0	1	0	0	1	1	0	0	0	0	2	1	0	0	0	0	0	0	1	0	0	0	0	0	2	2	0	0	0	1	0	0	0	0	1	0	0	1	1	0	1	0	0	0	0	0	0	0	2	0	0	1	1	0	1	4	0	0	1	0	0	1	2	1	0	0	0	0	1	0	1	0	1	0	0	0	0	1	0	0	0	1	0	0	0	0	1	0	0	0	0	0	0	1	3	0	1	1	0	4	2	0	2	0	1	1	3	0	0	4	1	0	0	0	0	1	0	0	0	3	0	1	2	0	0	0	2	0	0	4	0	1	0	1	2	2	1	2	0	3	0	0	0	1	0	0	0	1	0	0	0	1	0	1	1	0	0	2	0	1	0	0	1	0	1	1	2	0	0	0	2	1	2	0	1	1	0	0	0	1	0	2	0	0	1	0	0	0	1	1	0	1	1	1	1	0	0	0	2	1	0	1	0	0	2	2	0	0	0	0	0	0	3	3	0	0	0	0	1	0	0	0	1	0	0	0	1	0	2	0	2	1	1	0	0	2	0	0	0	0	1	0	1	0	0	0	0	1	4	3	4	1	0	1	1	2	0	1	1	0	3	1	2	0	0	0	2	2	1	0	1	2	1	0	0	1	0	1	0	1	0	1	2	0	1	1	0	2	0	0	0	2	2	0	3	1	1	0	1	1	1	1	0	0	2	0	1	0	2	0	4	1	0	2	0	0	1	0	0	1	2	0	0	0	1	0	1	1	1	0	0	0	0	0	0	1	0	2	0	0	3	2	1	2	0	0	4	2	0	2	0	0	1	0	2	0	0	1	1	1	0	3	0	3	0	0	1	0	0	1	0	1	2	0	0	1	0	0	0	0	0	1	0	0	1	0	0	0	0	1	0	1	1	2	1	2	0	0	2	0	0	0	2	3	0	0	0	2	2	0	2	0	2	4	0	0	0	0	5	0	1	0	2	0	0	0	0	1	0	0	0	1	1	0	1	0	1	1	0	1	0	0	0	0	3	0	1	1	0	0	0	0	0	0	1	0	1	1	0	0	0	0	1	2	0	0	0	0	0	0	0	0	1	1	1	0	2	0	1	0	0	2	0	4	1	0	2	0	0	1	1	0	1	0	1	1	0	1	0	0	0	5	1	0	0	0	0	0	0	0	0	3	1	1	1	1	2	0	0	0	2	2	0	1	1	0	0	0	0	1	1	1	1	0	0	1	1	1	1	0	0	1	0	0	3	1	0	0	0	3	0	0	0	4	4	2	0	0	0	0	2	0	0	0	0	1	1	0	0	2	1	1	2	0	3	0	0	1	1	0	1	0	1	0	0	2	1	1	0	0	0	0	1	0	0	0	2	0	0	0	0	1	1	0	0	2	1	0	1	0	0	0	0	0	0	0	0	0	0	0	0	0	0	2	1	0	1	0	1	0	2	2	1	2	1	2	0	0	0	0	0	0	0	2	1	0	0	1	0	2	2	0	0	0	1	0	0	0	0	0	0	0	1	0	0	2	0	0	0	1	1	1	2	2	3	0	1	0	1	1	0	0	0	1	0	0	0	0	3	1	0	0	0	0	0	2	2	0	0	0	1	1	1	0	2	0	0	0	1	0	0	1	2	2	1	1	2	3	0	1	2	2	0	0	0	1	3	0	1	1	0	1	0	0	0	0	1	0	0	1	3	0	1	0	0	1	1	0	3	0	1	1	0	1	1	0	1	0	1	2	2	0	1	3	0	4	0	0	1	0	0	1	0	0	0	0	0	1	0	0	2	0	0	0	2	1	1	1	1	0	1	3	0	0	1	1	1	0	1	0	0	0	0	0	0	0	0	0	0	0	0	1	0	0	1	1	1	0	0	0	0	0	0	0	1	0	1	1	0	0	0	0	2	1	0	1	3	2	1	0	1	0	1	1	0	1	1	0	0	1	0	0	5	0	0	1	0	0	1	0	0	0	0	3	0	3	2	0	2	1	2	1	1	1	0	0	2	0	1	1	1	0	0	1	1	1	1	1	0	3	2	2	0	0	2	2	0	0	0	0	0	1	0	0	2	1	1	1	1	0	2	0	1	0	2	0	2	0	0	0	0	1	1	0	1	0	0	0	0	1	2	0	1	0	0	0	1	0	0	0	0	1	4	4	0	0	2	0	0	1	1	1	1	0	1	0	0	0	0	0	0	3	4	0	1	3	1	0	0	1	0	1	0	1	1	5	1	0	0	0	0	0	0	0	0	1	1	1	1	0	2	0	1	0	3	0	2	0	0	0	0	6	0	2	2	2	0	0	0	0	0	1	1	0	0	0	0	0	0	0	1	0	2	1	2	1	0	4	1	1	1	0	0	0	1	0	1	1	1	0	1	0	3	0	0	0	0	0	1	0	0	1	1	0	0	1	1	0	2	0	0	0	2	1	2	0	0	1	0	1	0	2	1	0	1	1	0	0	0	0	0	0	0	0	1	0	0	0	0	3	0	1	0	1	1	3	0	0	0	0	0	0	5	0	1	1	0	0	1	0	1	0	1	0	0	2	0	1	4	0	1	0	0	0	0	0	0	2	1	0	1	0	0	3	1	0	0	0	0	1	0	0	1	0	0	0	2	1	0	0	1	0	0	2	3	0	0	0	0	0	0	0	0	1	2	2	2	0	2	1	0	0	0	2	0	0	1	0	1	0	0	1	0	0	1	1	5	0	0	2	0	0	0	0	1	0	0	0	0	0	1	0	2	1	2	0	2	2	1	0	1	0	2	0	3	3	0	0	0	1	0	1	2	0	2	0	3	0	0	1	0	0	0	0	0	0	0	2	1	0	0	0	1	0	0	0	3	1	0	1	2	0	1	1	0	1	0	0	1	0	2	0	0	0	2	0	1	0	0	1	0	0	1	0	0	0	0	0	1	1	1	0	0	0	4	0	0	0	0	1	0	4	4	2	0	0	0	1	1	0	1	1	0	0	0	0	0	3	2	0	3	1	0	0	2	0	0	0	0	0	1	0	1	0	1	2	0	0	0	0	0	0	1	1	2	1	0	0	1	1	3	1	0	2	0	1	0	0	1	1	4	1	0	0	0	2	0	0	0	0	0	0	0	1	0	0	1	1	0	0	0	1	1	0	0	1	1	1	0	0	1	1	0	0	1	0	0	0	0	1	0	0	1	1	0	0	0	0	2	0	0	0	0	0	0	0	1	2	1	1	0	3	1	3	0	3	2	1	1	2	0	1	0	1	0	0	0	0	0	0	0	1	0	1	2	0	0	0	1	0	1	0	0	0	0	4	0	1	1	2	2	0	2	1	0	1	0	0	0	0	0	0	0	0	2	0	1	0	0	2	1	0	1	0	0	0	1	1	0	1	3	3	0	0	0	1	0	0	0	2	0	1	0	1	0	0	0	0	0	4	1	1	0	0	0	0	0	0	0	0	1	0	0	1	2	3	0	1	0	0	0	0	0	0	0	0	2	0	0	0	1	0	1	0	0	0	3	2	0	1	1	1	2	0	0	0	0	0	0	2	0	0	0	0	1	0	0	0	0	0	0	0	2	1	1	0	1	1	0	2	3	2	2	0	0	0	2	0	0	0	0	0	0	0	0	1	0	0	0	2	0	0	0	0	0	0	0	0	4	2	0	0	0	0	1	1	0	0	0	1	0	0	0	0	0	0	2	1	0	2	0	0	1	1	0	3	2	1	1	0	0	1	1	0	0	0	4	2	0	0	2	0	0	1	2	0	0	0	0	1	0	2	0	2	0	4	0	0	1	0	1	0	0	3	0	0	1	1	1	1	1	0	0	1	0	0	1	0	0	0	1	2	0	0	1	2	0	1	0	0	1	0	0	0	0	1	1	2	3	1	0	1	1	0	1	1	1	3	0	2	0	0	0	1	0	0	0	0	0	0	3	0	3	1	0	0	0	1	0	2	2	0	0	1	0	0	0	0	1	0	2	0	0	3	0	0	0	1	1	0	1	0	0	0	0	1	0	3	1	0	2	0	1	0	0	1	0	0	0	1	0	0	0	0	0	0	1	0	0	0	0	0	0	0	1	0	0	0	0	1	0	2	2	0	0	0	1	0	1	0	0	0	1	0	0	0	0	0	1	0	1	0	0	0	0	1	0	0	0	0	0	3	0	0	0	0	0	0	2	3	0	0	1	0	0	1	0	1	0	0	1	1	1	3	0	0	3	0	1	3	0	0	0	0	2	0	1	0	1	1	0	1	0	4	0	0	0	0	0	0	0	0	1	0	0	0	0	0	0	1	1	0	1	1	0	0	0	0	0	0	0	0	0	0	0	4	0	2	0	4	3	0	1	1	0	0	0	0	0	4	1	0	2	0	1	1	0	0	1	0	1	0	3	0	0	0	0	0	0	2	0	0	0	0	1	0	0	0	0	0	0	0	0	0	0	0	0	1	0	0	0	0	0	1	0	2	1	0	1	1	1	0	0	0	1	0	0	1	0	0	1	0	0	1	0	1	1	1	0	0	0	1	0	0	0	0	0	0	0	0	0	1	4	1	0	4	0	0	0	0	0	1	0	0	1	2	1	0	0	0	3	0	4	0	0	0	1	0	0	1	0	0	0	0	1	0	0	2	0	0	1	0	0	1	0	0	0	0	0	0	0	0	0	1	0	0	0	1	0	0	0	1	0	0	0	1	3	1	0	2	0	0	0	3	1	0	1	1	2	0	4	0	1	0	0	0	2	0	2	0	4	0	3	0	0	0	2	2	0	2	1	1	2	1	1	0	1	0	1	0	0	0	3	0	0	0	1	0	1	0	0	1	0	0	0	0	0	1	2	0	0	1	1	0	2	0	0	2	0	0	0	0	1	0	0	3	0	1	0	0	0	2	0	0	0	1	1	0	0	1	7	0	1	3	0	0	5	0	0	2	0	3	0	0	3	0	0	3	1	0	0	1	0	0	0	0	0	1	0	1	0	1	0	1	1	0	0	1	1	2	1	0	2	1	0	0	0	0	0	1	0	0	0	0	0	0	1	0	0	1	0	0	0	0	0	0	0	0	1	0	2	0	0	0	0	0	0	2	0	1	0	0	2	0	0	0	0	0	1	0	0	0	0	0	2	0	0	0	0	0	0	3	1	0	0	0	1	0	0	0	0	1	2	0	0	0	0	0	1	5	0	2	0	0	1	0	2	0	1	1	0	4	4	0	0	0	0	2	0	1	3	0	3	3	1	0	0	2	0	0	0	0	0	1	0	2	0	0	1	2	2	0	1	1	1	2	0	0	2	0	2	2	1	0	0	0	0	0	0	0	1	0	0	0	0	0	0	0	2	0	0	0	0	1	1	0	0	0	0	0	0	1	0	0	0	0	0	0	2	0	3	4	0	0	0	0	1	0	0	0	1	0	1	2	0	0	0	0	0	3	0	0	0	0	0	0	0	0	0	2	2	0	2	0	1	0	1	0	0	1	1	1	3	0	0	0	3	0	0	1	2	0	0	0	0	1	0	0	1	1	0	1	0	1	1	0	0	0	2	0	0	0	0	0	0	0	0	1	0	0	1	1	0	2	1	0	0	0	0	0	0	5	0	0	1	0	0	0	1	0	0	0	1	0	0	0	0	0	1	0	3	1	0	1	0	0	0	0	0	0	3	0	1	0	0	1	0	1	0	0	0	0	2	0	3	0	2	0	1	1	1	0	0	2	0	0	0	0	0	0	1	1	0	0	0	3	1	0	1	0	0	0	1	1	2	1	0	0	2	0	0	0	1	2	0	0	2	0	1	0	1	1	0	0	1	0	0	0	0	0	0	0	1	1	0	0	1	1	0	1	1	0	0	1	0	0	2	1	1	0	0	0	1	0	0	2	0	0	1	2	0	0	1	0	1	0	0	0	1	3	0	0	0	1	3	0	1	0	0	2	2	0	0	0	0	0	1	0	0	2	0	0	2	0	1	1	0	0	0	0	0	1	1	0	0	0	1	0	0	0	0	0	0	1	0	0	0	2	1	1	0	0	0	3	0	0	1	1	2	2	0	0	0	0	0	0	1	0	0	0	0	0	0	0	2	0	0	0	1	0	0	3	0	0	0	1	0	0	0	0	2	0	0	1	0	1	0	0	0	1	0	0	2	4	1	1	1	0	1	0	1	2	3	1	2	0	3	1	1	0	1	0	0	0	0	0	1	1	0	0	0	0	2	0	0	1	0	1	0	0	1	0	0	0	0	0	0	0	0	0	0	1	4	0	0	2	0	0	0	0	0	0	0	0	1	0	0	1	0	0	1	1	0	0	1	0	1	0	0	0	1	0	0	1	0	0	0	1	1	0	0	0	0	0	1	0	1	0	0	1	0	0	5	0	0	0	1	0	1	0	1	2	0	0	0	0	0	1	1	1	1	2	2	3	0	0	2	1	3	1	1	0	0	1	0	0	0	0	0	1	0	1	0	0	1	1	0	1	1	0	1	0	2	0	0	0	0	0	0	1	2	1	0	0	0	1	1	1	0	0	0	2	0	0	0	0	0	1	0	0	0	0	1	0	0	0	0	1	1	1	0	0	0	1	0	2	0	1	0	0	0	0	0	2	0	0	0	1	0	0	1	0	1	1	0	1	0	1	3	0	1	0	0	0	0	0	2	0	0	1	1	1	1	0	0	1	1	1	0	1	0	0	1	0	3	0	1	1	2	0	1	1	0	2	1	1	0	1	0	1	0	0	1	0	0	0	0	0	0	0	2	0	3	1	0	0	1	1	0	0	1	0	0	1	0	2	0	1	0	1	0	1	0	1	2	1	0	0	0	1	0	0	0	2	0	2	0	0	3	0	1	1	0	0	0	0	6	0	0	0	1	0	0	0	0	3	1	3	1	2	0	0	0	0	0	0	2	1	0	0	0	0	0	0	0	1	1	1	0	2	0	0	0	1	1	1	2	0	0	0	0	0	1	1	1	0	0	1	1	1	5	0	1	0	1	0	0	1	1	0	2	0	1	0	1	0	3	0	1	0	0	0	0	0	0	0	0	0	0	0	0	2	1	1	0	0	0	0	0	0	1	1	0	0	0	0	0	0	1	1	0	0	0	0	0	0	0	0	1	0	2	0	1	0	0	0	0	0	1	0	1	0	3	1	1	2	0	0	4	2	0	0	1	1	0	0	1	0	0	0	0	3	1	2	0	0	2	0	0	1	1	1	0	0	5	0	3	0	1	0	0	0	0	1	0	2	3	0	0	0	1	0	0	0	0	0	1	1	0	3	0	1	0	3	0	3	1	0	1	2	1	0	0	0	1	0	0	1	0	0	2	0	0	0	0	0	0	0	0	1	0	0	0	2	1	0	1	0	0	3	1	0	0	0	1	1	0	0	1	0	2	2	0	0	1	0	0	0	0	0	0	1	3	1	0	0	0	0	2	0	0	1	0	1	0	2	0	1	0	4	0	0	0	2	0	0	2	0	0	0	0	0	1	0	0	0	0	0	0	0	2	1	0	0	0	0	5	0	0	1	0	2	0	0	0	0	0	0	0	0	1	0	0	1	0	0	0	1	0	0	1	0	0	1	2	1	0	0	0	1	4	2	0	0	0	0	0	2	0	0	1	0	3	0	0	0	1	1	0	0	0	1	1	0	0	0	0	1	0	1	1	1	0	0	0	0	0	0	0	1	0	0	0	0	0	0	0	0	0	0	1	0	2	1	0	0	0	0	0	1	4	0	1	0	0	1	0	5	0	1	1	0	0	0	0	1	0	1	2	0	1	0	2	0	0	0	0	2	0	0	4	1	0	1	2	0	0	0	2	0	1	0	0	0	2	1	1	0	0	1	0	1	0	0	0	0	1	0	0	0	1	1	0	2	0	3	0	2	0	1	0	3	0	0	0	0	0	0	0	1	0	0	1	0	0	0	0	0	1	2	0	0	0	0	0	0	0	0	0	0	0	0	0	0	2	0	2	0	0	1	1	2	0	0	1	0	1	1	0	0	0	0	1	0	1	0	1	0	1	1	2	0	0	0	1	0	0	0	1	0	0	0	1	0	0	2	0	1	1	0	0	0	0	0	1	0	1	0	0	0	1	0	0	0	2	2	0	0	0	0	1	0	3	1	0	0	0	0	1	3	1	0	0	0	1	0	0	1	0	0	0	0	0	0	0	0	1	1	0	2	0	0	0	2	0	0	2	0	1	0	0	3	0	0	1	0	2	0	0	2	1	0	0	0	0	0	0	0	0	1	1	1	0	2	0	0	0	1	0	0	1	0	0	0	0	3	1	0	0	3	2	0	1	1	0	0	3	1	0	0	0	0	0	1	0	1	1	0	0	1	2	1	0	0	0	1	0	1	0	1	1	0	0	1	0	4	0	0	1	1	1	0	0	0	0	1	0	1	0	0	1	0	0	0	2	0	0	0	0	0	1	0	0	0	0	0	0	1	0	1	0	1	1	0	1	0	0	2	2	3	0	0	1	0	0	0	2	4	0	3	0	1	2	0	0	1	0	0	4	0	0	0	0	0	0	0	1	1	0	3	0	1	0	3	0	1	0	0	0	3	0	0	0	1	2	1	0	0	2	0	0	1	0	0	0	0	0	0	0	1	0	0	0	1	0	0	0	0	0	1	0	1	1	0	1	1	1	1	0	2	0	0	0	0	0	1	1	1	2	1	1	0	1	2	1	0	0	0	1	0	0	1	0	1	1	3	2	1	2	4	2	0	1	0	1	0	0	1	0	1	1	0	0	0	1	0	2	0	0	1	0	0	0	1	1	3	0	1	0	0	1	0	1	0	0	0	0	0	1	1	1	3	0	1	0	1	1	0	0	0	2	0	1	1	0	0	0	1	0	1	0	3	2	1	0	0	2	0	2	1	2	0	1	0	1	1	2	1	1	2	2	0	0	1	0	0	0	1	0	2	0	3	0	1	0	1	0	1	2	1	0	0	1	1	0	3	2	0	0	0	1	0	3	1	0	0	0	1	1	0	0	0	0	0	0	1	0	1	2	0	0	0	0	0	2	0	1	0	1	0	0	0	0	0	0	0	0	0	2	0	0	0	0	3	1	0	0	0	0	0	0	0	0	2	1	0	0	0	1	0	1	1	0	0	1	1	0	1	0	1	0	1	1	0	2	0	1	0	2	0	1	0	1	0	1	0	1	0	0	2	1	0	0	0	1	0	1	1	1	0	1	0	1	1	2	0	2	0	0	0	0	2	1	1	2	0	1	0	0	3	2	1	0	0	0	0	0	0	0	0	0	2	0	0	0	0	0	0	0	0	1	0	1	0	0	0	1	3	0	0	0	2	0	1	0	0	0	2	0	0	0	0	2	0	1	0	0	1	0	0	0	0	0	0	0	0	3	0	0	0	0	0	1	1	3	0	0	0	1	0	1	0	0	0	2	0	2	0	1	0	0	2	0	1	1	0	2	0	3	0	1	1	0	1	2	0	0	2	0	1	0	0	0	0	1	0	0	0	2	1	0	0	0	1	3	0	1	0	0	0	0	1	0	1	2	0	0	0	0	1	1	0	0	0	0	0	0	0	1	0	0	1	0	1	0	0	0	2	0	0	0	0	0	0	0	2	0	0	1	2	0	1	1	0	2	4	0	0	0	0	0	1	0	1	0	0	0	1	0	0	0	0	1	0	1	0	1	0	0	1	0	0	1	0	0	2	1	0	1	0	0	0	0	0	0	0	0	0	1	0	0	0	0	0	0	0	0	2	0	0	1	0	0	0	0	0	2	0	0	4	0	2	0	0	0	0	0	0	0	0	0	3	0	0	0	0	1	0	0	0	0	0	0	0	1	0	2	0	0	0	0	0	1	1	2	0	0	1	1	1	0	0	0	0	0	1	0	0	1	0	0	3	0	2	0	0	0	1	0	0	0	0	0	0	2	2	1	1	0	0	0	0	3	2	0	0	0	1	0	1	1	0	1	1	0	1	1	1	0	0	0	1	1	0	2	0	0	4	1	1	1	0	1	2	2	0	3	1	0	0	0	0	1	0	1	0	0	0	3	3	0	1	1	0	0	0	1	0	4	0	0	0	0	0	0	0	0	0	2	0	2	0	0	0	0	0	0	2	0	0	0	0	2	0	0	0	0	0	0	0	3	0	2	1	0	0	0	0	0	0	0	0	1	1	0	0	0	1	0	5	2	4	1	0	0	0	0	0	0	5	0	0	1	2	0	0	0	1	0	0	1	0	0	0	0	1	0	1	0	0	0	0	2	0	2	1	0	0	0	0	0	1	1	1	1	2	0	0	0	2	1	0	0	0	0	2	0	0	0	1	0	1	0	1	2	0	2	2	0	0	0	0	0	2	0	0	0	0	0	1	1	0	1	0	2	0	0	1	0	0	0	1	1	0	0	2	0	1	0	1	0	0	0	0	2	0	1	0	0	0	0	0	0	0	0	1	2	0	0	1	0	0	2	0	0	0	1	2	0	0	0	0	2	0	1	0	0	0	0	0	0	1	0	1	0	1	1	0	0	1	3	0	0	1	0	0	2	0	0	0	3	0	0	1	1	1	2	0	0	0	1	0	1	0	1	2	0	0	0	0	0	5	0	1	0	0	0	0	0	0	0	0	0	0	0	1	0	1	0	0	1	1	0	0	0	0	0	0	1	0	0	0	0	0	0	0	0	0	0	1	0	1	0	0	1	0	0	1	0	0	1	0	0	2	0	0	0	0	0	0	1	1	0	1	0	0	0	2	4	2	0	1	0	0	0	2	1	1	0	0	1	0	0	0	0	0	2	0	1	0	0	0	0	0	0	0	0	1	2	0	0	2	1	0	1	2	3	1	0	0	0	0	0	0	3	2	0	2	0	1	0	1	0	1	0	0	0	0	0	2	1	0	0	1	3	0	4	0	0	1	0	2	1	0	0	0	1	0	1	0	0	0	0	0	1	0	1	1	0	0	0	0	1	0	0	0	2	0	0	4	0	2	0	1	0	2	0	0	0	0	0	0	0	0	0	0	0	1	2	1	0	0	0	0	0	2	0	1	1	0	0	0	0	1	0	1	0	0	1	1	1	0	0	0	0	0	0	0	0	0	0	2	0	2	0	1	0	1	0	0	1	0	0	0	0	0	0	0	0	0	1	0	0	0	0	0	0	4	0	0	1	1	2	3	2	1	0	0	0	0	1	0	1	0	0	1	1	0	2	0	1	0	0	0	2	2	0	2	1	0	1	0	0	0	0	1	0	1	0	0	0	0	0	0	1	1	0	0	0	0	1	0	0	0	0	1	1	0	0	3	2	1	1	1	1	2	0	0	0	2	0	0	0	1	0	2	0	0	2	1	0	0	0	0	0	0	0	0	0	0	1	0	1	2	2	0	0	1	1	1	1	0	0	1	1	0	0	0	0	0	3	1	0	0	0	0	1	0	0	1	0	1	0	1	0	0	1	1	0	0	0	4	3	0	0	2	1	5	0	1	0	0	0	0	0	0	0	0	1	0	0	1	0	0	0	0	2	0	0	0	0	0	0	0	1	1	0	0	1	1	0	0	0	0	0	2	0	0	0	0	0	0	0	2	1	0	3	0	1	0	2	0	2	1	0	0	3	0	0	1	0	0	0	0	0	0	0	1	0	0	3	0	0	0	0	0	1	0	0	0	0	0	0	0	0	0	0	2	0	0	0	1	0	0	1	0	0	1	0	0	2	0	0	0	1	0	0	0	0	0	2	0	1	3	0	1	0	3	0	0	0	2	3	0	0	1	1	0	0	0	0	5	0	2	0	0	0	2	1	0	1	0	1	0	1	2	0	0	0	0	3	0	0	0	5	0	0	2	0	0	0	0	0	0	0	0	0	0	0	0	0	4	0	0	0	0	1	0	1	0	0	0	0	0	0	3	1	1	0	0	0	0	0	0	4	1	1	2	1	0	0	0	4	0	0	0	0	0	0	0	1	2	0	0	2	0	2	0	2	1	0	0	0	2	0	1	0	0	0	1	2	0	0	0	2	0	0	2	1	1	0	0	0	0	0	0	0	0	0	0	0	0	2	1	0	2	7	0	0	0	0	5	0	0	0	0	0	2	0	0	0	1	0	0	0	0	1	0	1	0	0	0	0	1	7	2	0	0	0	0	0	0	0	0	1	0	0	1	0	1	0	0	0	0	2	0	0	0	0	0	0	0	0	0	0	0	0	0	0	0	1	1	0	0	1	0	0	0	0	1	1	0	0	1	0	1	0	0	0	3	0	0	0	0	3	0	0	0	0	0	0	0	0	0	1	0	0	0	2	0	0	0	0	0	0	0	0	1	2	0	0	1	1	2	1	1	0	0	1	1	0	0	1	1	0	0	0	1	1	1	2	0	0	2	0	0	0	0	0	0	0	0	1	0	0	0	1	0	0	0	0	1	0	3	1	0	0	3	2	2	0	0	2	0	1	0	1	2	0	1	1	0	0	0	0	2	0	1	4	0	0	0	1	0	0	0	0	1	0	2	1	0	1	1	0	1	2	0	0	1	0	0	0	0	0	0	0	0	2	0	1	0	0	0	0	0	0	0	0	0	1	0	0	1	2	2	2	0	0	0	0	0	0	0	1	0	0	0	1	0	1	0	1	0	1	0	1	0	0	1	0	2	1	1	1	0	0	0	2	1	0	3	0	1	1	1	1	2	0	1	0	0	2	1	0	0	2	0	0	3	0	2	0	0	0	0	0	0	0	2	0	2	0	1	0	1	1	0	0	1	0	1	0	2	0	0	0	0	3	0	0	1	0	0	1	1	2	1	0	0	0	5	0	0	0	0	0	2	0	1	2	0	0	0	4	0	0	1	0	0	3	0	0	1	4	0	1	0	0	2	3	1	1	0	0	1	0	0	0	0	0	0	0	1	0	3	0	1	1	4	1	0	2	1	0	2	1	0	0	0	0	0	0	0	2	0	0	1	1	0	0	1	0	1	1	0	2	1	0	0	1	0	0	0	0	0	1	0	0	0	0	0	0	0	0	2	0	1	0	0	0	0	0	1	1	0	1	0	0	0	0	1	0	2	1	0	0	0	0	0	2	1	1	1	1	3	0	0	0	0	0	0	0	1	0	4	0	0	0	1	6	1	0	0	2	0	1	0	1	1	0	0	0	1	3	0	2	0	2	0	0	1	0	0	2	0	0	1	1	0	1	0	4	0	1	0	5	0	0	1	0	0	2	0	1	0	1	0	1	0	1	1	0	0	0	0	4	0	0	0	0	1	0	3	3	0	0	0	0	0	0	0	0	0	0	0	0	0	2	0	0	0	1	0	0	0	0	0	0	3	0	0	0	0	1	1	1	0	2	0	0	1	0	1	1	0	0	1	0	0	0	1	2	2	2	0	0	0	0	0	0	4	0	0	0	2	0	0	0	0	1	0	1	0	1	0	1	0	0	1	1	0	1	1	1	1	0	1	0	0	0	0	0	0	1	0	0	0	2	0	0	0	1	0	0	0	0	1	0	0	1	2	1	2	2	0	2	0	2	3	0	1	0	1	0	2	0	0	0	1	1	0	0	0	0	0	0	0	2	0	1	0	0	1	0	2	1	0	1	0	0	1	2	0	4	1	0	0	0	1	0	1	2	0	0	0	2	1	3	0	3	3	0	2	0	0	0	0	0	0	0	2	2	0	0	1	1	2	1	0	1	0	0	1	2	0	1	0	0	0	0	0	0	1	0	3	1	1	0	0	0	5	3	0	0	2	0	0	0	1	5	1	0	2	0	0	0	0	1	0	1	0	1	5	0	0	4	0	0	0	1	0	1	1	2	0	0	1	4	2	0	0	0	0	0	0	0	4	0	0	0	0	0	0	0	0	0	0	0	0	0	1	1	0	2	0	0	1	2	0	0	0	1	0	0	0	0	1	0	0	0	0	0	1	0	0	0	0	0	0	1	0	0	0	0	3	0	0	2	0	0	0	0	0	0	0	0	0	0	0	2	1	0	0	2	0	0	0	1	0	1	4	0	2	0	0	3	0	0	1	0	0	1	0	1	0	0	0	0	0	0	2	0	0	0	0	0	0	0	2	0	0	1	1	0	0	2	0	1	0	0	0	0	0	0	0	0	0	0	1	0	0	0	0	0	0	0	1	0	0	0	0	2	0	1	0	2	1	0	0	0	2	0	0	0	2	1	1	0	1	1	0	1	1	3	0	0	0	3	0	1	0	2	2	0	0	0	0	0	1	0	0	2	0	2	0	4	0	0	0	0	0	1	1	6	0	1	0	3	0	0	4	0	0	0	0	0	3	1	3	0	3	0	0	1	1	0	0	0	3	2	0	0	0	0	0	1	5	0	0	0	3	0	1	2	0	3	0	0	1	0	0	0	0	2	2	0	0	1	2	0	1	0	0	1	0	0	0	1	0	0	0	0	0	0	1	2	0	0	0	1	1	0	0	0	1	1	0	0	2	1	0	1	0	2	0	0	0	0	0	0	1	0	0	0	1	2	0	0	1	0	0	1	0	0	1	0	1	0	1	0	0	0	1	2	1	0	4	0	0	0	0	1	1	2	0	1	3	0	0	1	2	0	0	0	0	0	3	1	3	0	0	0	0	1	0	0	0	0	0	1	1	0	0	0	0	2	0	1	0	0	0	0	2	0	0	2	0	0	2	0	1	2	2	0	0	0	0	0	0	1	1	0	1	2	0	0	2	0	0	0	2	1	0	0	2	1	1	0	0	0	1	0	0	1	0	2	1	0	2	0	0	0	2	0	1	0	1	0	1	0	1	0	0	1	0	0	1	2	1	1	0	0	0	1	0	0	1	1	2	1	0	0	0	1	1	0	0	1	0	0	0	0	1	0	0	0	1	0	1	0	2	0	1	3	0	2	0	0	0	1	0	0	3	2	0	0	0	0	0	1	0	3	0	0	0	0	0	0	0	0	0	2	0	1	1	0	0	0	0	0	0	0	0	0	0	0	0	1	1	1	0	0	1	2	1	0	0	0	1	2	0	3	0	0	1	0	1	0	0	0	2	1	1	0	0	1	0	1	0	0	0	2	2	0	0	0	0	0	2	2	1	0	0	0	0	2	1	0	0	0	0	0	0	1	0	0	0	1	1	0	0	2	0	0	0	0	0	0	0	0	0	3	1	2	4	1	2	0	0	0	2	0	1	0	0	0	0	4	0	3	0	0	2	2	0	1	4	2	1	0	1	0	0	0	0	1	3	0	2	0	1	0	0	0	0	0	0	0	0	1	0	1	2	0	0	0	1	3	0	0	4	0	0	2	1	0	3	0	1	0	0	0	1	0	1	0	0	0	1	0	0	1	0	2	1	0	0	0	5	0	0	2	2	0	2	0	0	0	0	1	0	3	0	1	0	0	0	1	0	1	1	5	1	0	1	1	1	1	0	0	0	0	0	2	2	1	1	1	0	1	0	1	0	0	2	0	0	0	0	2	1	1	0	0	2	0	0	1	0	0	0	0	0	0	0	1	0	1	0	0	2	0	0	1	1	0	0	0	1	0	0	0	1	1	0	1	1	0	1	1	1	0	3	0	0	0	2	0	0	0	0	0	0	2	1	1	4	1	0	0	0	1	0	0	2	0	0	3	0	1	2	0	4	0	0	0	0	0	0	1	0	0	0	0	1	2	2	0	0	0	1	0	0	2	0	2	2	2	0	0	3	0	2	0	0	0	0	1	1	1	1	0	0	0	2	0	0	1	0	0	1	0	0	0	0	0	5	0	0	0	1	0	0	0	2	0	0	0	0	2	0	0	0	0	1	1	0	2	1	1	1	0	0	0	0	1	0	2	0	0	1	1	0	0	0	1	0	1	0	1	2	1	0	1	2	0	0	0	0	0	0	0	0	2	0	1	1	1	0	0	2	1	3	0	0	0	0	0	2	0	1	1	0	0	4	0	2	0	0	0	0	0	1	1	0	2	0	0	0	0	0	2	1	0	0	0	0	1	0	2	0	1	0	0	1	0	1	0	1	0	1	1	1	0	1	0	0	1	5	1	0	0	0	1	1	1	1	1	0	0	0	0	0	0	0	2	0	1	1	0	1	3	1	0	0	0	1	1	1	0	0	0	0	0	0	2	3	0	0	0	1	0	0	0	0	0	1	2	2	0	0	0	2	0	0	0	1	0	0	0	1	0	0	0	0	0	0	1	2	1	0	1	0	0	0	1	2	0	0	0	0	0	2	0	0	0	1	0	2	0	1	1	0	0	0	0	0	0	0	0	3	0	0	0	0	2	0	0	2	0	0	0	0	0	0	0	0	0	0	0	0	1	0	2	2	0	2	0	2	4	0	1	1	2	0	1	0	0	0	1	0	1	1	0	0	1	0	0	0	0	1	0	2	1	3	0	0	0	0	1	0	1	2	3	4	0	4	0	0	2	0	2	1	0	3	0	0	0	1	1	0	0	0	0	0	0	1	7	1	0	0	0	2	0	2	0	1	1	0	0	2	0	5	0	1	1	0	1	1	0	1	0	0	0	1	0	0	0	1	0	0	1	0	1	0	0	0	0	2	1	4	2	0	0	0	0	0	0	0	1	0	0	0	1	0	1	0	5	0	3	3	1	0	0	0	1	0	1	0	0	0	0	1	3	1	0	0	0	0	0	1	1	0	0	0	0	0	0	3	1	0	0	0	0	3	0	1	0	0	0	1	3	1	0	0	0	1	0	0	1	0	0	0	0	0	0	0	0	3	0	0	0	0	2	0	0	0	2	0	0	0	1	0	0	5	0	2	0	0	1	0	0	0	0	0	0	0	0	0	2	2	0	0	0	1	0	0	2	0	1	0	0	1	0	1	0	0	1	0	0	2	1	0	0	0	0	5	0	2	0	2	0	0	2	0	0	0	0	2	0	0	3	0	0	0	0	2	0	1	0	1	0	0	1	0	1	0	1	0	3	2	1	0	0	0	3	0	0	0	0	0	0	2	0	1	0	0	1	1	1	0	0	1	0	1	0	0	0	0	1	2	1	1	2	0	0	1	0	0	1	1	2	3	0	1	0	0	0	0	1	0	0	0	0	2	0	2	0	1	0	1	0	1	1	1	1	0	2	1	0	0	4	2	0	0	0	2	0	0	1	0	0	0	0	1	2	0	1	1	0	0	3	0	2	2	1	1	1	1	3	3	0	0	0	1	1	2	0	0	0	0	0	0	0	1	1	1	0	0	0	0	1	0	0	0	0	3	0	1	0	0	0	1	0	0	0	2	0	0	2	0	0	1	0	0	0	0	0	0	0	0	0	3	2	0	0	0	1	0	2	0	0	1	0	0	1	0	0	0	0	1	0	0	0	1	0	0	0	2	0	0	1	1	0	0	0	0	1	0	0	0	1	0	1	0	0	0	1	0	3	0	3	0	1	0	0	0	1	1	0	2	0	2	0	0	2	0	0	3	0	0	1	0	0	0	0	2	0	0	0	0	1	0	1	1	0	0	3	1	1	0	3	0	2	1	3	1	0	0	1	0	0	0	0	0	0	1	0	0	0	0	0	0	1	0	0	2	5	0	0	0	0	0	0	0	2	0	1	1	1	1	2	0	0	0	0	0	0	0	0	0	0	0	0	0	0	2	0	0	0	0	0	0	0	0	0	0	0	1	1	0	0	2	0	3	0	0	1	1	1	0	0	1	0	0	0	2	1	1	0	1	2	1	0	0	0	0	1	0	2	2	0	0	0	0	0	0	0	0	0	1	0	0	0	2	2	2	2	0	1	0	0	0	0	4	0	0	0	2	2	0	3	0	0	0	1	0	0	1	0	0	0	0	0	0	2	0	0	1	0	0	0	0	1	0	0	1	2	0	0	0	1	0	1	0	1	0	0	0	1	0	0	3	0	0	1	0	0	0	0	0	0	0	2	0	0	0	0	0	0	0	1	1	0	0	0	0	1	0	1	2	1	1	1	0	2	1	0	1	0	0	0	1	0	0	2	0	1	0	3	1	0	1	0	0	1	0	3	0	1	1	4	0	0	0	3	0	0	0	0	0	0	0	3	0	0	0	1	1	1	1	0	2	1	0	1	0	2	2	0	0	0	0	0	1	0	0	0	1	1	0	0	1	2	0	0	0	1	2	2	0	0	1	0	0	0	0	2	4	0	0	0	0	6	0	0	0	1	0	0	1	1	0	1	0	0	0	1	2	1	0	2	3	0	1	0	0	1	0	0	0	0	4	0	0	0	0	0	0	1	0	0	0	1	1	2	5	1	0	0	0	0	0	0	0	1	2	1	0	0	1	0	0	1	0	0	0	0	3	0	0	0	1	0	0	0	1	1	0	0	2	0	0	0	0	0	2	0	0	0	0	0	1	0	0	1	0	1	3	2	0	0	0	0	0	1	2	0	0	0	2	1	0	3	1	0	1	0	0	0	2	0	0	0	0	0	1	1	0	0	0	0	3	1	2	0	1	0	0	0	0	0	4	1	2	1	1	2	0	0	0	0	0	1	0	3	0	1	0	1	2	0	0	1	0	0	0	4	0	2	0	0	0	0	0	0	2	0	0	0	1	0	3	2	0	2	1	1	2	0	0	1	2	0	2	0	0	0	0	0	0	0	2	1	0	2	3	0	1	1	1	0	0	0	2	0	0	0	0	0	0	0	0	0	0	0	0	0	0	1	2	0	0	0	1	0	0	0	2	0	0	0	0	0	3	0	1	0	1	0	0	0	1	1	0	0	0	0	1	0	0	4	1	0	0	0	1	3	1	0	0	0	2	0	3	0	0	0	0	0	0	1	0	2	1	1	0	0	0	0	0	0	1	0	0	0	1	0	0	2	0	3	0	2	0	0	3	2	1	0	0	0	0	0	0	0	1	0	0	1	1	0	2	1	1	3	0	0	0	0	0	0	0	0	0	0	0	0	0	1	0	3	0	1	0	0	0	0	0	2	1	0	1	2	0	0	0	2	0	0	0	1	0	0	0	0	0	0	0	0	0	0	1	0	1	0	3	0	0	0	0	0	1	5	0	0	2	0	1	3	1	0	0	0	0	0	0	0	1	0	0	1	2	3	0	0	0	0	0	0	0	0	1	2	0	0	5	1	0	0	0	0	0	0	0	0	0	1	1	0	0	0	1	0	0	0	0	4	2	3	1	0	2	0	0	0	1	1	1	1	0	1	0	4	0	0	0	0	0	0	2	3	2	0	5	1	0	4	1	2	0	2	2	3	7	0	0	4	0	1	0	1	1	0	3	0	0	2	1	0	0	0	0	0	0	0	0	0	0	3	1	0	1	0	1	2	0	0	1	1	1	0	2	0	0	6	0	1	1	0	0	0	0	0	0	0	2	0	1	0	0	3	0	0	3	0	0	0	0	1	0	0	1	1	0	0	0	1	0	0	0	1	0	0	0	0	0	4	0	0	0	0	0	1	1	0	0	1	1	0	2	1	1	0	0	0	1	0	0	1	0	0	0	1	2	2	1	1	2	0	0	3	1	0	0	2	0	0	0	0	0	0	0	0	0	0	0	0	0	3	0	0	3	0	0	0	1	1	0	0	1	0	0	1	1	0	3	0	0	0	0	0	0	0	0	0	0	0	0	0	0	2	0	0	0	0	0	0	0	0	1	4	0	0	0	2	0	0	3	0	0	0	0	0	0	0	0	0	0	0	0	0	3	2	0	2	0	0	0	0	1	0	0	2	4	0	1	1	2	0	0	0	0	4	0	1	1	1	0	0	0	1	1	0	1	2	1	1	0	0	1	0	0	1	2	0	0	1	2	0	0	0	1	1	2	2	0	0	0	0	3	0	0	1	0	1	1	0	0	0	0	1	2	1	0	2	0	0	2	1	0	0	0	1	2	2	0	0	1	1	0	0	0	1	0	0	2	0	0	1	1	1	0	1	0	0	1	0	0	1	0	0	0	0	1	0	1	3	0	1	0	0	0	2	1	0	0	1	1	0	0	0	3	0	2	2	0	0	1	1	0	0	1	2	2	3	0	0	0	3	0	0	1	1	1	0	0	2	1	1	1	1	0	0	0	0	0	0	1	1	1	2	0	1	2	0	0	0	1	1	0	1	0	1	0	0	1	0	2	0	0	0	0	0	0	0	0	0	0	1	0	0	0	1	2	1	2	2	0	1	2	0	1	0	0	0	0	0	0	1	1	1	1	3	2	0	0	0	0	0	0	1	1	1	1	2	1	1	1	0	2	0	1	1	0	2	0	0	1	4	0	1	0	0	0	0	1	0	1	1	3	1	0	0	0	0	1	2	1	0	0	1	0	0	1	0	1	1	0	0	1	0	0	1	0	0	0	0	1	0	0	0	0	1	1	2	0	1	2	0	2	1	1	0	1	0	2	1	0	0	1	0	1	0	2	0	2	4	1	0	0	0	0	1	1	2	0	0	1	0	1	0	0	0	1	0	0	0	1	2	0	5	0	0	0	0	0	1	1	0	0	3	1	3	2	0	2	0	1	0	0	0	1	0	0	1	2	0	0	0	1	1	0	0	0	0	0	0	0	1	0	1	0	1	0	0	0	0	1	0	4	0	2	0	1	0	4	0	0	4	0	1	1	0	0	2	0	0	0	0	1	1	1	1	3	0	0	0	1	0	3	0	1	0	0	0	0	0	0	1	0	0	0	0	1	0	0	2	1	0	4	0	0	1	0	0	0	1	0	0	1	1	0	0	0	1	1	0	1	0	0	0	0	0	0	1	1	0	1	2	1	1	0	0	0	0	1	1	0	0	0	0	0	0	0	0	0	0	0	0	0	0	0	0	1	2	0	1	0	0	0	0	0	0	0	1	0	0	0	0	0	0	0	0	0	0	0	0	0	0	0	0	1	1	0	0	0	0	0	0	0	1	1	2	0	0	3	0	0	0	0	0	2	0	1	1	0	1	0	1	0	0	0	0	0	0	0	0	1	1	0	0	1	0	1	0	0	0	3	0	0	0	0	0	0	1	0	1	0	0	0	1	0	0	1	0	0	0	0	0	2	0	0	0	0	1	1	0	0	0	1	2	0	0	0	0	0	3	0	0	0	0	0	0	0	0	0	0	0	0	2	0	1	0	0	2	0	1	0	0	0	0	0	0	0	1	1	0	0	1	0	0	0	1	0	0	0	0	1	1	1	0	0	0	0	1	1	0	0	1	0	0	3	0	0	0	0	0	0	0	0	0	1	1	2	0	1	0	0	0	0	0	0	2	0	0	0	0	0	1	1	0	1	0	0	2	0	0	1	0	0	0	0	0	0	2	0	0	0	0	2	0	0	1	0	0	0	0	0	0	0	0	0	1	0	1	1	0	0	0	1	0	0	0	0	0	2	0	1	1	1	0	0	0	0	0	0	0	1	0	0	2	3	1	1	1	0	0	1	0	1	0	1	1	1	0	1	0	0	1	0	0	0	0	0	0	1	0	0	0	1	1	0	1	0	0	0	1	1	1	1	0	1	2	0	0	0	0	0	0	1	0	0	0	1	2	0	1	0	0	0	0	0	0	1	0	0	0	1	0	0	0	1	0	0	0	0	0	1	0	0	0	1	2	0	1	0	0	0	1	1	0	0	2	2	0	0	0	0	0	1	2	0	0	0	1	0	1	0	1	0	0	0	1	0	0	1	1	1	2	0	1	0	1	1	0	0	0	0	0	0	0	0	0	1	1	1	0	0	0	1	0	0	0	0	1	0	4	1	1	0	2	1	0	1	0	0	0	0	1	0	1	0	1	0	3	0	2	2	0	0	0	0	2	2	1	0	0	1	0	0	0	0	0	1	0	0	1	0	1	3	0	1	1	1	2	1	1	0	1	0	0	0	0	0	0	0	0	0	1	1	0	1	1	0	0	2	1	1	1	2	0	2	0	0	0	0	0	0	0	0	0	0	0	0	1	1	0	1	0	0	0	0	0	0	0	0	0	1	0	0	1	0	0	1	1	0	1	0	0	0	1	1	1	0	0	0	0	0	0	0	0	1	4	1	0	1	0	0	0	0	1	1	0	0	0	0	3	1	0	1	0	1	0	0	0	1	0	2	0	2	2	0	0	0	1	0	0	0	2	0	0	0	0	0	0	0	1	1	0	0	0	0	0	0	0	1	0	0	2	0	0	2	1	1	0	0	0	0	0	0	1	0	0	0	0	0	0	2	0	0	1	0	2	1	0	0	0	0	0	0	0	1	0	0	0	2	1	0	0	0	2	3	1	0	3	0	0	0	0	0	1	1	2	1	1	0	2	0	0	0	1	1	1	2	1	0	0	0	0	0	1	0	3	0	0	0	0	1	0	1	0	0	1	0	2	0	1	0	0	0	0	1	0	0	1	1	0	0	2	0	1	0	1	0	0	0	0	0	0	0	0	2	0	0	0	0	0	0	1	1	1	0	0	0	0	3	1	0	0	0	3	2	0	0	1	0	1	0	0	0	0	0	2	1	1	2	0	0	1	0	0	0	1	2	0	1	0	0	0	0	0	0	0	0	0	0	0	0	0	0	0	0	0	1	0	0	1	0	0	0	0	3	0	1	0	0	0	0	2	0	2	1	0	0	0	0	0	0	2	0	0	0	0	0	1	0	0	0	0	1	0	0	0	1	0	1	0	0	0	2	0	1	2	0	2	1	0	0	1	0	0	1	2	0	0	1	1	0	1	0	0	1	0	0	5	1	0	0	0	0	0	0	1	1	0	1	0	0	0	0	0	0	0	0	0	0	0	0	0	1	0	0	0	0	1	2	0	0	0	0	1	1	0	0	0	0	2	2	0	0	1	0	1	0	1	0	1	1	0	1	0	0	1	1	0	0	0	0	1	0	0	0	1	1	0	0	0	0	1	0	0	0	0	0	0	0	0	0	1	0	0	0	1	0	0	0	1	2	0	2	0	1	0	0	1	0	0	0	1	0	0	0	1	0	0	0	0	2	1	0	0	0	1	0	1	2	0	1	1	0	1	0	0	0	0	1	0	0	0	1	0	0	1	0	1	1	2	0	0	0	0	0	0	0	5	0	1	0	0	1	0	0	1	0	1	0	1	0	0	1	0	2	1	0	0	0	0	0	0	0	0	0	1	1	0	1	2	1	1	0	0	1	0	0	0	0	1	1	0	1	1	0	1	0	2	1	0	0	1	1	0	0	0	0	0	1	0	0	0	0	0	0	0	0	1	0	2	1	1	0	0	2	0	0	0	0	0	0	0	0	1	0	1	1	0	0	0	1	0	1	1	1	2	0	1	0	0	0	0	0	0	1	0	0	0	1	0	0	0	2	0	0	0	0	0	0	1	1	0	0	2	1	0	0	0	1	1	0	0	1	0	0	0	1	0	0	0	0	0	0	1	1	0	0	2	0	1	0	0	0	0	0	0	0	0	0	0	1	0	0	0	0	0	0	1	0	1	0	0	0	0	2	0	0	0	0	0	2	0	0	1	0	0	0	0	0	0	0	0	1	0	0	1	0	0	2	0	0	2	1	3	0	0	1	0	0	0	0	1	0	0	2	0	0	0	0	0	0	0	1	0	0	1	0	0	0	0	0	0	0	0	1	0	0	0	1	0	0	0	0	1	1	0	1	0	1	1	0	0	0	1	0	0	0	1	2	0	0	0	0	0	0	0	0	1	0	0	1	1	1	0	0	0	0	1	0	0	1	0	2	0	0	0	0	1	0	2	0	1	0	2	0	1	0	0	0	0	0	0	1	2	0	0	0	0	0	0	0	1	0	0	0	0	1	0	1	0	0	0	1	1	2	0	0	0	0	1	1	0	0	0	0	0	1	3	1	0	0	0	0	0	0	1	1	0	0	0	0	0	1	0	1	0	2	0	0	1	0	0	1	1	0	1	0	0	0	0	0	2	0	0	1	0	0	0	0	0	0	0	0	0	0	1	0	0	0	2	0	1	1	0	1	0	0	0	0	0	0	0	2	0	0	1	0	0	0	0	2	2	0	0	0	0	0	1	0	1	0	0	0	0	1	1	0	0	0	1	0	0	0	0	0	0	0	3	0	0	0	0	1	2	0	0	0	0	2	1	0	0	0	1	0	1	0	1	0	0	0	0	0	0	4	1	0	0	0	0	0	0	0	0	2	1	0	0	1	0	0	0	4	1	0	0	1	0	1	3	1	0	0	0	1	1	0	0	1	1	1	0	0	0	2	0	0	0	0	0	0	1	0	0	0	2	0	1	1	0	0	0	0	0	2	0	0	1	0	2	0	0	0	0	0	1	1	0	0	0	0	0	0	0	2	0	0	1	0	0	0	0	0	0	2	0	0	0	1	0	0	0	0	0	0	0	0	0	2	2	0	0	0	2	2	0	0	1	1	1	0	0	0	0	1	0	0	0	0	2	1	0	3	0	0	0	0	0	0	0	1	0	1	1	0	0	2	1	1	1	0	0	1	1	0	0	1	0	0	1	1	0	0	0	0	0	3	0	0	1	0	0	1	0	0	0	0	0	0	0	3	0	0	1	1	0	0	0	1	1	0	1	0	0	0	0	1	0	0	0	0	0	0	3	0	0	1	0	0	0	0	0	0	1	2	0	0	0	0	3	0	0	1	0	0	0	1	1	0	0	0	0	0	0	0	0	0	0	0	0	0	1	1	0	0	0	0	0	0	0	0	1	1	0	0	0	0	2	0	3	1	0	0	2	0	0	0	1	0	0	2	0	2	2	1	0	1	0	0	1	1	0	0	0	0	0	1	0	0	0	0	0	3	0	0	0	1	0	0	0	0	0	1	0	1	1	0	0	0	1	0	1	3	0	0	0	0	0	1	1	1	0	3	0	0	2	1	1	0	0	0	0	0	1	1	0	0	0	0	0	1	0	0	0	0	1	0	1	0	0	0	1	0	0	0	0	0	0	1	0	0	0	0	1	0	0	1	0	0	0	0	0	0	0	1	0	0	1	1	1	0	2	0	1	1	2	0	0	1	1	0	0	0	1	1	0	0	0	0	0	0	0	0	0	1	0	0	0	0	0	1	0	1	0	0	1	0	0	0	1	0	0	1	0	1	3	0	0	0	0	0	1	2	0	1	0	2	0	1	0	0	0	0	0	1	0	0	0	0	0	0	0	0	0	0	2	3	0	0	1	0	0	0	0	0	0	2	0	0	0	0	0	0	0	0	0	0	0	0	0	0	0	1	0	0	0	2	0	0	0	3	0	1	0	1	0	0	0	1	0	0	0	0	0	1	0	0	0	1	0	0	0	0	0	0	2	0	0	0	0	0	1	0	1	0	0	0	0	3	1	0	2	0	1	0	0	0	0	0	0	0	0	0	1	0	0	0	0	0	0	1	0	0	1	0	0	0	0	0	0	0	2	0	0	0	0	0	0	0	1	0	0	1	0	0	1	0	0	0	1	2	4	0	3	0	1	0	0	0	0	0	1	1	0	0	3	0	0	0	0	0	0	1	0	0	0	1	0	0	0	1	0	2	1	0	0	0	0	0	0	1	0	0	0	2	1	1	0	1	0	0	2	1	0	2	0	0	1	0	0	0	0	2	0	0	1	1	0	1	0	0	1	0	1	0	1	0	0	0	1	0	0	0	0	1	0	0	0	1	0	0	0	0	0	0	1	1	1	0	0	1	0	1	0	0	0	0	1	1	0	0	2	0	0	2	0	0	0	0	0	0	0	0	0	0	0	0	0	1	0	0	0	1	0	1	2	0	0	1	1	0	0	1	2	1	1	0	1	1	0	0	0	0	0	0	0	0	1	2	0	0	2	0	0	1	1	0	0	0	1	0	2	2	1	0	0	1	0	0	0	0	1	0	0	4	0	0	1	0	0	3	0	1	1	0	0	0	0	0	0	0	0	0	3	0	2	0	1	1	0	1	1	1	0	0	0	1	1	0	0	1	0	1	0	2	0	0	0	0	0	0	0	0	1	0	1	1	0	0	0	0	0	0	0	1	0	0	0	0	0	1	0	0	1	0	0	1	1	0	0	1	1	0	0	0	0	1	0	0	0	0	1	1	0	0	0	3	0	0	0	0	1	0	1	0	0	1	0	0	0	1	0	0	1	1	0	0	0	0	1	1	1	0	0	0	1	1	1	1	0	1	3	0	0	0	1	0	0	0	0	0	0	0	0	1	1	0	0	2	0	0	1	0	0	0	0	2	0	1	0	0	0	0	0	3	0	0	3	0	0	0	0	1	1	0	0	1	1	0	0	0	0	0	0	1	1	0	0	0	1	0	0	0	0	0	0	0	0	0	0	0	2	2	0	0	0	0	1	0	0	0	0	0	0	0	0	0	0	0	0	2	0	0	2	0	0	1	0	3	0	0	0	0	0	0	0	0	0	0	0	0	1	1	0	0	0	0	0	0	1	1	0	1	0	0	0	0	0	0	3	1	0	0	0	0	1	0	1	0	0	0	0	0	0	0	1	0	0	1	0	0	1	1	1	2	0	0	1	0	0	0	1	0	2	1	0	1	0	0	1	0	0	0	0	1	1	0	0	0	0	0	1	0	0	1	1	0	1	0	0	1	0	0	0	0	0	1	0	0	0	1	0	0	0	0	1	1	0	0	2	1	0	1	0	0	1	3	1	0	0	0	0	0	0	0	0	1	0	0	1	0	0	0	0	1	0	0	1	0	0	1	0	1	0	0	0	2	1	2	0	1	0	0	0	0	1	1	1	0	1	0	1	0	0	2	0	2	1	0	0	0	0	0	0	2	0	0	1	0	0	0	0	0	0	0	1	0	0	0	1	0	1	0	0	1	0	0	1	0	1	2	0	0	0	0	0	1	0	0	0	2	3	0	2	0	3	0	0	0	0	0	0	0	0	1	0	0	2	1	2	0	3	1	0	0	0	0	1	1	1	0	0	0	0	0	0	0	0	1	0	0	2	0	1	0	1	2	1	0	0	0	0	0	1	0	1	0	0	0	0	1	1	0	0	1	1	0	0	0	0	2	0	0	0	0	1	0	0	0	1	0	1	1	0	0	0	0	0	0	0	0	0	0	1	0	1	0	0	0	0	0	0	1	1	0	2	0	0	1	1	0	3	0	1	0	0	0	1	0	2	0	0	0	0	0	0	1	0	1	0	1	0	0	1	0	2	0	0	0	0	0	1	0	0	3	0	0	1	0	0	0	1	0	1	0	0	0	1	2	1	0	0	2	0	1	0	0	1	2	0	0	0	0	0	1	0	0	1	0	0	0	0	1	0	0	0	0	0	0	0	1	0	0	0	1	0	0	2	1	0	0	0	0	0	1	0	1	0	0	0	0	2	0	0	0	2	0	0	0	0	0	1	0	0	2	0	1	1	0	0	0	0	0	0	0	1	0	0	0	2	0	0	0	0	2	3	0	1	1	0	0	0	0	0	2	1	0	0	0	0	0	2	0	0	0	2	0	1	2	0	0	0	2	0	0	0	0	1	1	0	0	0	0	2	0	1	1	0	1	1	1	0	2	0	1	1	0	3	0	0	0	0	1	1	0	1	0	0	0	0	0	0	2	2	0	0	0	1	0	1	0	0	0	1	0	0	1	0	0	0	1	0	0	0	0	1	0	0	0	0	0	0	1	0	1	0	1	0	0	1	0	0	1	0	0	0	0	1	0	1	0	0	0	0	0	0	1	0	1	0	1	0	0	0	0	0	0	4	0	0	1	0	0	2	1	0	0	0	2	0	0	0	0	0	0	0	1	0	0	1	1	0	0	0	0	1	0	1	1	2	1	2	0	2	0	0	0	1	0	0	1	0	2	1	1	0	0	2	3	1	1	0	0	0	0	0	0	1	0	0	1	0	1	1	0	1	1	0	0	0	0	1	0	0	0	2	1	0	0	3	0	0	0	0	0	0	1	0	0	0	0	0	0	0	1	0	0	1	1	0	2	0	0	0	1	1	0	1	0	1	1	2	1	0	0	0	0	0	0	2	0	0	2	0	0	0	1	0	0	0	0	0	0	0	0	0	1	0	2	0	0	0	0	0	1	1	0	1	0	0	0	0	0	0	1	1	1	0	0	0	0	2	0	1	0	0	0	0	0	1	0	0	1	3	0	4	0	0	1	0	0	0	0	0	0	0	0	1	0	1	0	0	2	0	0	0	0	0	1	0	0	0	0	0	0	0	0	0	0	0	0	0	1	0	0	1	0	1	0	0	0	0	1	0	0	0	0	0	0	0	0	0	0	0	0	1	0	0	0	0	1	2	0	1	0	0	0	0	0	0	1	0	0	0	0	0	1	0	0	0	0	0	1	0	1	1	0	0	2	0	0	0	0	0	0	0	0	0	0	1	0	0	1	0	0	1	0	0	0	0	0	1	3	0	0	0	0	1	1	2	0	0	0	2	0	0	0	0	0	1	1	0	3	0	0	0	0	0	1	1	0	0	0	1	2	0	0	0	0	0	0	1	0	0	0	1	2	0	2	0	0	0	0	1	0	0	0	0	0	0	0	0	0	0	0	0	0	0	0	2	0	0	0	0	2	0	1	1	0	0	1	1	0	0	0	0	2	0	0	0	0	1	0	0	2	0	1	1	0	2	0	0	3	0	0	0	0	1	1	0	2	2	0	0	1	1	0	0	0	0	0	0	0	0	0	1	1	0	0	0	1	0	3	0	0	0	0	2	0	0	0	0	0	0	0	0	1	0	0	0	0	0	0	1	0	1	0	1	0	1	3	0	1	0	0	0	0	0	0	0	0	0	0	0	0	4	0	0	0	1	0	1	1	0	1	0	0	0	1	0	0	0	1	0	1	0	0	0	2	0	2	0	1	0	0	0	0	0	3	0	1	0	0	1	0	0	0	1	1	0	0	0	0	0	1	0	0	0	0	0	0	0	0	0	0	0	0	0	0	0	0	1	1	0	0	2	1	0	0	0	0	0	0	0	0	0	1	0	0	0	0	1	0	0	0	0	1	0	0	0	1	1	0	2	0	1	0	0	0	2	1	0	0	0	3	0	0	1	0	1	0	0	0	2	0	1	1	3	0	0	1	3	0	0	0	0	0	0	1	0	0	1	1	1	1	0	0	0	3	0	0	0	0	1	0	0	1	0	0	1	0	0	0	1	0	0	0	1	0	1	0	0	2	0	1	0	0	1	0	1	1	1	0	0	1	1	0	0	0	0	1	2	1	0	0	0	0	0	0	1	0	0	0	0	0	0	0	0	0	0	0	0	0	1	0	0	0	0	0	1	0	1	1	0	0	0	0	2	0	0	1	2	0	0	1	1	0	0	0	2	1	0	0	0	0	0	0	0	0	0	0	0	0	0	0	0	0	0	1	0	0	0	0	1	0	1	0	0	0	0	0	0	0	0	0	0	0	0	0	0	0	0	2	1	1	0	1	0	0	0	1	2	0	2	0	0	2	0	0	0	1	0	1	0	0	1	1	0	0	0	0	0	0	0	0	0	0	0	0	1	0	0	0	0	0	0	0	1	0	0	0	0	0	1	4	0	1	1	0	0	0	1	0	0	0	1	0	0	1	0	0	0	0	0	0	0	2	0	0	1	0	2	0	0	0	0	1	0	2	0	0	0	0	2	1	0	0	0	0	2	0	1	1	0	0	0	0	0	0	2	4	0	0	1	0	6	0	2	0	0	0	0	0	0	0	0	0	0	0	0	0	0	0	1	0	2	1	0	0	0	0	0	2	0	5	0	1	0	0	0	0	0	1	0	0	1	1	0	0	0	0	0	0	0	0	0	1	3	0	2	3	3	0	0	0	0	0	0	0	0	0	0	5	2	0	6	3	2	0	0	0	0	3	1	0	0	1	0	2	0	0	0	0	0	0	1	2	0	1	3	3	0	0	0	0	0	1	0	0	1	0	0	0	0	0	1	2	0	0	1	0	1	3	5	0	0	0	0	0	1	0	0	0	0	2	2	0	0	0	0	0	0	1	0	0	1	0	0	4	1	0	0	1	0	0	0	0	0	0	4	0	0	0	0	2	0	0	1	0	0	0	0	4	0	0	1	1	0	0	1	0	0	1	1	4	0	0	0	0	0	0	0	0	1	1	0	0	0	1	0	0	0	1	1	4	1	0	1	2	1	0	0	0	0	1	0	2	1	0	1	0	1	0	0	0	1	0	0	0	0	2	0	0	0	1	0	2	2	0	1	0	0	1	0	2	2	2	1	0	0	3	1	2	0	1	0	0	0	4	0	2	1	0	0	4	0	1	0	0	0	0	1	0	0	1	0	1	0	0	0	1	1	1	0	0	1	0	1	0	0	1	1	0	0	3	1	0	0	0	0	1	0	0	0	0	0	0	0	0	0	0	0	1	1	0	0	0	0	0	1	0	4	0	0	3	2	2	1	2	2	0	3	0	0	0	0	3	0	2	1	0	0	4	0	0	0	0	1	0	0	0	4	0	0	0	1	0	1	0	0	3	0	0	0	4	2	0	0	1	0	3	0	0	3	0	0	2	1	0	0	0	0	0	1	0	0	6	2	0	0	3	0	0	0	2	0	0	0	0	0	0	3	3	0	0	0	0	1	1	0	0	0	2	0	0	0	0	0	0	0	0
N0.HOG0001946	0	0	0	0	0	3	1	0	0	1	0	1	0	0	0	1	0	0	0	0	0	0	0	0	0	0	0	0	0	0	0	2	0	0	0	0	0	0	0	0	2	0	0	0	0	1	0	0	0	0	0	0	0	0	0	0	0	0	0	2	1	0	0	1	0	0	0	0	0	0	0	0	0	0	1	0	1	0	0	0	0	0	0	0	1	0	0	0	0	0	1	0	0	0	0	0	0	0	0	1	0	2	0	0	0	0	0	0	0	0	0	0	2	1	0	0	0	0	1	0	0	0	0	0	1	0	0	0	0	0	0	0	0	0	0	0	2	0	1	0	6	0	2	0	0	0	0	0	0	0	1	0	0	0	0	0	0	1	1	0	1	0	1	0	0	0	0	2	0	0	0	3	0	1	1	0	1	0	0	0	0	0	1	1	0	3	0	0	1	0	2	0	1	0	0	0	0	0	0	0	0	0	0	0	0	0	0	0	0	0	0	0	0	0	0	2	0	0	0	1	0	0	0	1	0	0	0	0	0	0	0	0	0	0	0	0	0	2	0	0	1	2	0	0	0	0	0	0	0	0	3	0	1	0	0	1	0	0	0	1	1	1	0	0	0	0	0	0	0	0	0	0	0	0	1	0	0	1	1	0	0	0	1	2	0	0	0	1	1	1	0	0	2	0	0	0	0	0	0	0	0	0	0	0	0	0	1	4	0	0	1	0	0	0	0	0	0	0	0	0	1	0	0	0	0	1	0	0	0	0	0	0	0	0	0	0	0	0	0	0	0	0	0	1	0	0	0	0	1	0	0	0	0	0	0	0	0	0	1	0	0	0	0	0	0	0	0	0	0	1	0	0	1	0	0	0	0	2	0	1	0	0	0	0	0	0	1	0	0	0	0	0	1	1	0	1	0	0	0	0	0	0	0	0	0	0	0	0	0	0	0	0	1	0	1	0	0	0	0	0	0	0	0	0	0	0	0	1	0	0	1	0	0	1	0	0	0	0	0	0	0	0	0	0	0	0	1	2	0	0	1	1	0	0	0	0	0	0	0	0	0	0	0	0	0	0	0	0	0	0	0	0	0	1	0	0	0	0	1	0	0	0	2	0	0	0	0	1	0	0	0	0	0	0	0	0	0	0	0	0	0	0	0	0	0	0	0	0	0	0	0	0	0	0	1	0	0	0	0	1	1	0	0	1	0	0	0	0	0	0	0	0	1	0	0	0	0	0	0	1	0	0	0	0	0	0	0	0	0	0	1	0	0	0	2	0	0	0	0	0	0	0	0	0	0	1	2	0	0	0	0	0	0	1	0	0	0	0	0	0	1	0	0	0	0	0	0	0	0	0	0	1	0	0	0	0	0	0	0	0	2	0	0	0	0	0	0	0	1	2	0	1	0	0	0	0	1	0	1	0	0	0	0	1	1	0	2	0	0	0	0	0	0	0	0	1	1	1	0	0	1	1	0	0	0	0	0	3	0	0	0	0	0	0	0	0	0	0	0	0	0	0	1	0	0	0	0	0	0	0	0	0	0	0	0	0	0	0	2	0	2	2	1	0	0	0	0	1	0	0	0	0	0	0	0	1	0	0	0	0	0	0	0	0	0	0	1	0	2	0	0	0	0	0	0	0	2	1	0	0	0	0	0	0	0	0	0	0	0	1	1	0	1	0	0	0	0	0	0	0	0	1	0	0	0	0	0	0	0	0	1	1	0	1	0	0	0	0	1	0	0	0	0	0	0	0	2	5	0	0	0	0	0	2	0	0	0	0	0	1	1	0	0	0	0	0	0	0	0	0	0	0	0	0	0	0	0	0	0	0	0	1	0	0	0	2	0	1	1	0	0	0	0	1	0	1	0	0	0	0	0	0	0	1	0	0	1	0	0	0	0	0	0	0	1	0	1	0	0	0	0	0	0	0	0	0	0	2	0	0	0	0	0	1	1	0	0	0	0	0	0	0	1	0	0	1	0	0	0	0	0	0	0	0	1	0	0	0	0	0	0	1	1	0	1	0	0	1	0	0	0	0	0	0	0	1	0	0	0	0	1	0	0	0	1	0	1	0	2	0	0	2	0	0	0	0	0	0	0	0	1	1	0	0	0	0	0	1	0	0	0	0	1	0	0	1	0	0	0	0	0	0	0	0	1	0	0	1	0	0	1	0	1	0	0	0	1	0	0	0	5	0	0	0	0	0	2	0	0	0	0	1	0	0	0	0	1	0	3	0	0	0	0	1	0	0	0	0	0	0	0	0	0	0	0	1	0	1	0	0	0	0	1	0	0	1	0	0	0	1	0	2	0	0	1	0	1	0	0	0	0	0	0	0	0	0	0	0	0	0	0	0	1	0	0	0	1	0	0	0	0	2	1	2	0	0	0	0	0	1	0	0	0	0	0	0	0	1	0	1	1	0	0	1	0	0	0	0	0	0	1	1	0	0	0	1	0	0	0	0	0	1	3	1	2	0	0	0	0	0	0	0	1	0	0	0	0	0	1	0	0	1	1	0	1	0	0	0	0	0	2	0	0	1	0	0	0	0	1	0	0	0	0	1	0	0	0	0	2	0	0	0	0	0	0	0	0	0	0	0	0	0	0	1	0	0	0	0	0	0	0	0	0	1	0	0	0	0	0	0	2	0	0	0	0	1	0	0	1	0	0	1	0	0	0	0	0	0	0	1	0	0	2	0	0	0	0	0	1	0	0	0	1	0	1	0	0	0	0	0	1	1	0	0	0	0	0	0	1	0	0	0	0	0	0	0	0	0	0	0	0	0	0	0	1	0	0	0	0	0	0	0	1	0	0	0	0	2	0	0	3	0	0	0	1	0	0	0	0	0	1	0	1	0	1	0	0	1	0	0	0	0	0	2	0	0	0	0	0	0	0	0	0	1	0	2	0	0	1	0	0	0	0	1	0	0	0	0	1	2	0	0	0	0	0	0	0	0	0	0	1	0	0	0	0	0	0	1	1	0	0	0	0	1	0	0	0	0	0	0	0	2	0	0	0	0	0	0	0	0	0	1	1	1	1	0	0	0	0	0	0	0	0	0	1	0	0	1	0	1	0	0	0	0	0	0	0	0	0	1	0	0	0	2	0	0	0	0	0	0	0	0	0	0	2	0	0	0	0	1	0	0	0	0	0	1	0	1	2	0	0	2	0	0	0	0	0	2	0	0	0	3	0	0	0	0	0	0	1	0	0	2	0	0	0	0	0	0	0	0	0	2	0	1	0	0	0	2	0	0	0	0	0	0	0	1	0	1	0	0	0	0	0	0	0	0	0	1	0	0	0	0	0	7	0	0	0	4	0	0	1	2	0	0	0	1	0	0	0	0	0	0	0	0	0	0	1	0	0	0	1	2	0	0	1	0	0	0	3	0	1	2	1	0	6	0	1	0	0	0	0	0	1	0	0	0	0	0	0	0	0	0	0	2	0	0	0	0	0	0	0	0	0	0	1	1	0	0	0	0	0	2	0	0	0	0	0	2	0	0	1	0	0	0	0	0	1	0	1	0	0	0	0	0	1	0	0	0	0	0	0	0	0	1	2	0	0	0	1	2	0	0	0	0	0	0	0	1	0	0	0	0	0	0	0	0	1	0	0	1	0	1	0	0	0	0	0	2	0	0	1	0	0	2	0	0	0	0	0	0	3	0	0	1	0	1	0	0	0	0	1	0	2	1	2	0	0	0	0	0	0	0	0	0	0	1	0	0	0	0	2	0	0	0	0	3	0	0	0	0	0	0	2	0	0	0	0	0	2	0	0	0	0	0	1	0	0	0	0	0	0	2	2	0	0	0	0	1	0	0	0	0	0	0	0	0	0	1	0	0	1	0	1	0	0	0	0	0	0	0	2	1	1	1	0	0	0	0	0	0	0	0	0	0	1	0	0	0	0	0	0	1	0	1	0	1	0	0	0	0	0	0	0	0	1	0	1	0	0	0	0	0	0	0	0	1	0	0	0	0	0	0	0	0	0	0	1	0	1	1	0	0	4	0	1	0	0	0	0	0	1	0	0	0	0	2	1	0	1	0	0	0	0	0	0	0	0	0	0	0	0	1	1	0	0	0	2	0	5	0	0	1	0	0	0	1	1	0	1	0	1	0	1	0	0	1	0	1	0	0	1	0	0	0	0	0	1	1	0	0	0	0	0	0	0	4	2	0	0	0	0	0	0	0	0	0	0	0	1	0	0	0	0	0	0	2	1	0	0	0	2	0	0	0	0	3	0	2	0	0	0	0	0	0	0	0	0	0	0	0	2	0	1	0	0	0	0	0	0	0	0	0	0	0	1	0	0	0	0	0	0	0	0	0	1	0	0	0	0	0	0	1	0	1	1	1	0	1	0	1	0	1	0	0	0	0	0	0	0	0	0	0	0	0	0	0	1	3	0	0	0	0	0	0	0	0	0	0	0	1	0	0	0	0	0	2	0	0	0	0	0	0	0	0	0	0	2	0	0	1	0	0	0	0	0	0	0	0	0	0	1	3	0	0	2	0	0	0	0	0	0	0	0	0	0	0	1	0	0	0	0	0	0	0	0	0	0	4	0	0	0	0	0	1	0	0	0	0	0	0	0	0	0	1	1	0	1	0	0	0	0	0	0	0	0	0	4	0	0	0	1	0	0	1	0	2	0	0	0	0	1	0	0	0	0	0	0	0	0	0	0	0	0	0	0	0	1	1	0	0	0	0	0	0	0	0	0	0	1	0	0	1	0	0	1	1	0	0	1	1	0	0	3	0	0	0	0	0	0	0	0	0	0	0	0	1	0	0	0	0	3	0	1	0	1	0	0	0	0	0	3	0	0	0	0	0	0	1	0	4	0	1	6	0	0	0	0	0	0	0	0	0	0	0	0	0	0	0	2	0	0	0	0	1	1	0	0	0	0	0	1	0	0	0	0	1	0	0	0	0	0	0	0	0	0	0	1	0	0	1	0	0	2	0	0	1	0	0	2	0	0	1	0	0	0	0	1	0	1	0	0	2	0	0	0	0	0	0	0	0	0	0	0	0	0	0	0	0	0	0	1	0	1	0	0	0	0	0	0	1	0	0	0	0	0	0	0	0	0	3	0	0	0	0	2	0	0	0	0	0	0	0	0	0	0	0	0	0	0	0	0	0	0	0	0	0	0	1	0	0	1	0	0	0	1	1	0	0	0	0	0	0	0	0	2	0	0	0	0	0	0	0	1	0	0	0	0	0	0	0	0	0	0	0	0	0	1	0	0	0	0	0	0	1	0	0	0	0	0	0	0	0	0	0	0	1	0	1	0	0	0	0	1	1	0	1	0	0	0	0	0	0	1	0	1	0	1	0	0	0	1	0	0	0	1	0	0	3	0	1	0	0	0	0	0	0	0	0	0	0	1	1	0	0	0	0	0	0	0	0	0	0	0	0	0	0	0	0	0	0	1	0	0	1	1	1	0	0	0	0	1	1	1	0	0	0	0	0	1	0	0	0	0	0	0	0	0	0	0	0	0	0	0	0	0	0	0	0	0	0	0	0	0	0	0	0	0	0	0	0	0	0	0	0	0	0	0	0	0	0	0	0	1	0	1	0	0	1	0	0	0	0	0	0	0	0	5	0	1	0	0	0	0	0	0	0	0	0	0	1	0	0	0	0	0	1	0	0	0	1	0	0	0	0	0	0	0	0	1	0	0	0	1	0	0	0	2	0	0	0	0	0	0	0	1	0	1	0	0	0	0	0	0	0	1	0	0	0	0	1	0	0	0	0	2	0	0	1	0	1	0	0	1	1	1	1	0	0	0	0	0	0	1	0	1	1	0	1	0	0	1	0	0	0	1	0	0	1	0	1	0	0	0	0	0	1	0	1	0	1	0	0	0	0	0	1	0	0	0	0	0	0	0	0	0	1	0	0	1	0	0	0	0	0	0	0	0	0	0	1	0	0	1	1	0	1	0	0	0	0	0	0	0	0	0	1	0	0	0	1	0	0	0	0	0	1	0	0	0	0	0	0	0	0	0	0	4	0	0	0	0	0	0	0	0	0	0	0	0	1	0	0	0	0	1	0	0	0	0	0	0	0	0	0	0	1	0	1	0	0	1	0	0	0	0	0	0	1	1	0	0	1	0	0	0	1	0	0	0	0	0	0	0	0	1	0	0	0	1	0	0	0	0	1	0	0	0	1	0	0	0	0	1	0	2	1	0	0	1	1	0	0	0	2	0	0	0	0	1	0	0	0	0	0	0	0	1	1	1	0	1	0	0	0	0	1	1	0	1	0	2	0	0	0	0	0	1	0	2	0	0	0	0	0	0	0	0	0	1	0	0	0	0	0	0	1	0	0	0	0	0	2	0	0	0	0	0	0	1	0	0	0	0	0	0	0	0	1	1	0	0	0	3	0	1	1	0	0	2	0	0	0	0	0	0	0	0	0	1	0	1	0	0	0	0	0	0	0	0	0	0	0	0	0	0	0	0	0	0	0	0	1	0	0	2	0	1	0	0	0	0	0	1	0	0	0	0	0	0	0	0	0	0	0	0	0	1	0	0	0	1	0	1	0	0	1	0	0	1	0	0	0	0	0	1	1	0	0	0	0	0	0	0	0	0	0	0	1	0	0	0	0	1	0	0	0	0	0	0	0	0	0	0	0	0	0	0	0	1	0	0	0	0	1	0	0	0	0	0	0	0	0	0	1	0	0	1	0	0	0	0	0	0	0	0	0	0	0	0	0	0	0	0	0	0	0	0	0	1	0	0	0	0	0	0	1	0	0	0	0	0	0	0	1	0	0	0	0	0	0	0	0	0	0	2	0	0	0	2	0	0	0	0	0	0	0	0	0	0	0	0	0	0	0	0	0	0	0	0	0	0	0	0	0	0	0	0	0	1	1	0	1	0	0	0	0	0	0	0	0	0	0	0	0	0	0	0	0	0	0	0	2	0	0	0	0	0	0	0	0	1	0	1	0	0	0	1	1	0	1	1	0	1	0	0	0	0	0	0	0	3	1	0	0	0	0	0	2	0	0	0	0	0	2	0	0	0	0	0	2	3	0	0	0	0	0	0	0	1	2	0	1	0	0	0	0	0	1	0	0	1	0	0	0	0	0	0	0	0	0	3	0	0	0	0	0	0	1	0	0	0	0	0	1	0	2	1	0	0	0	1	0	0	0	0	0	0	0	1	0	0	0	0	0	0	0	0	1	0	0	0	2	0	1	0	0	0	0	0	1	0	0	0	1	0	0	0	0	1	0	0	0	0	0	0	0	0	0	0	0	0	1	1	0	0	0	1	2	0	0	0	0	1	0	1	0	1	0	0	0	0	1	0	0	0	1	0	0	0	0	2	1	0	0	0	1	1	0	1	0	0	0	0	0	0	1	1	1	0	2	0	0	0	0	0	0	0	1	0	0	1	0	0	2	1	3	0	1	0	1	3	1	0	1	1	0	1	0	0	0	1	1	2	0	3	2	0	0	0	0	0	0	0	1	1	0	0	0	0	2	1	0	0	0	0	0	0	0	0	1	1	0	0	0	1	1	0	0	0	0	2	0	0	0	1	0	1	0	0	0	2	0	0	0	0	0	0	1	1	0	0	0	0	1	0	0	1	1	0	1	0	0	0	1	0	0	0	1	0	0	0	0	0	0	0	0	0	0	3	0	0	0	0	0	0	2	0	0	0	1	3	0	0	0	3	0	0	0	1	0	0	0	0	0	1	0	0	0	0	0	2	0	0	0	0	1	0	0	0	0	0	0	0	6	0	0	3	0	0	1	0	0	0	1	0	2	0	0	1	0	0	1	0	0	0	0	1	0	0	1	0	0	0	0	1	0	0	0	0	0	1	0	1	0	0	0	0	0	0	1	0	2	1	1	0	0	1	0	0	0	0	0	0	0	0	1	0	0	0	0	0	2	0	0	0	1	0	0	1	0	1	0	0	0	0	0	1	0	2	0	0	0	0	0	0	0	0	1	0	0	0	0	0	1	1	0	0	1	0	0	1	1	0	0	0	0	0	1	0	0	0	0	0	0	1	0	0	0	0	0	2	0	0	0	2	0	0	0	0	1	0	0	0	0	0	0	0	0	0	0	0	0	0	0	0	0	0	0	0	1	0	0	1	0	0	0	0	0	0	0	0	1	2	0	0	1	0	0	0	2	0	1	0	0	0	0	0	1	0	0	1	0	0	0	0	1	1	0	0	0	1	0	0	0	0	0	0	0	0	1	0	0	0	0	1	0	0	0	0	0	0	1	0	1	1	0	0	0	0	1	1	1	0	0	0	0	0	0	1	0	1	0	1	1	0	0	0	0	0	0	0	0	2	0	0	0	1	0	2	0	0	2	2	0	1	0	0	1	1	1	3	0	0	0	0	0	0	0	0	0	0	3	1	0	0	1	1	0	0	0	0	1	0	0	0	0	0	1	0	0	1	1	0	1	0	0	0	0	0	0	0	0	0	1	0	0	0	0	1	0	0	1	0	1	0	0	1	0	2	2	0	1	0	0	0	3	0	0	2	0	0	2	0	0	0	0	0	0	0	0	0	0	0	2	1	0	0	0	0	5	0	0	1	0	0	1	1	0	0	0	1	0	0	0	2	0	0	1	0	0	0	0	0	2	0	1	0	0	0	0	0	0	0	0	1	0	0	0	0	0	0	0	1	0	1	0	0	0	0	0	2	0	0	0	0	1	0	0	0	0	1	0	0	1	2	1	0	0	0	0	1	1	0	1	1	0	0	0	1	3	0	2	0	0	0	0	1	1	0	0	0	0	0	0	0	0	0	2	0	0	1	1	0	2	0	0	1	0	0	0	0	0	0	0	2	0	0	0	4	1	0	0	0	0	0	0	0	0	0	0	0	0	0	0	0	0	0	0	0	0	0	0	1	1	0	0	1	0	0	1	0	0	0	0	0	0	0	0	0	0	0	0	0	1	0	0	0	1	0	0	0	0	1	4	0	0	0	2	0	0	0	1	0	0	0	0	0	0	2	0	0	0	0	0	0	0	0	0	0	0	0	0	0	0	0	0	0	1	4	0	0	0	0	1	1	0	0	0	0	1	0	0	0	1	0	1	0	0	1	0	1	0	2	0	0	0	0	0	0	5	1	0	0	1	0	0	2	0	0	1	0	0	1	0	1	2	0	0	0	0	1	1	0	0	0	0	0	0	0	0	0	0	0	0	0	0	0	0	3	0	0	0	0	0	0	0	1	0	0	0	0	0	0	0	0	0	0	2	0	0	0	0	0	0	0	0	3	0	1	0	1	1	0	0	0	0	0	0	0	0	1	0	0	0	1	0	1	0	0	0	0	1	0	0	2	0	0	0	0	0	0	0	0	0	0	0	0	0	0	0	1	0	0	0	0	0	2	0	1	0	0	0	2	0	0	1	0	0	0	1	1	0	5	0	0	0	0	1	0	0	0	1	0	0	2	0	0	1	0	0	0	0	0	0	0	0	0	2	0	1	0	0	0	0	0	0	0	0	0	0	1	1	0	0	1	0	0	0	0	0	0	4	0	0	0	0	0	0	0	1	0	0	0	0	0	0	0	1	0	0	0	0	1	0	0	1	0	1	1	0	0	1	2	0	0	0	0	0	0	1	1	2	0	1	0	1	0	1	0	0	1	0	0	0	0	0	0	0	0	0	0	0	2	0	0	1	0	0	0	0	0	1	0	0	1	0	0	2	1	0	0	1	0	0	0	0	0	1	1	0	0	1	0	0	0	0	0	0	0	0	0	0	0	0	0	1	3	0	0	0	0	0	0	0	0	0	0	2	0	0	0	0	0	0	0	0	0	0	0	0	0	0	0	0	0	0	0	0	1	0	0	0	1	0	0	2	0	0	0	0	0	0	0	0	0	0	0	0	0	2	0	0	1	0	0	0	0	0	0	0	0	5	0	1	0	1	0	1	1	1	0	0	1	0	0	0	1	1	0	0	0	0	0	0	0	3	0	0	0	0	0	0	0	0	0	0	0	0	0	0	0	0	0	1	1	1	0	0	0	1	0	1	0	0	0	0	1	1	0	0	0	1	0	0	0	1	0	0	3	0	0	0	0	0	0	0	1	0	1	0	1	0	0	0	0	0	0	0	0	0	0	0	0	0	0	0	0	0	1	0	1	0	2	0	0	2	0	0	0	0	0	0	1	0	0	0	0	0	0	1	0	0	1	1	0	0	0	3	0	1	0	0	2	1	0	0	0	2	0	1	0	1	0	0	0	0	1	0	0	1	1	1	0	0	0	0	0	0	0	3	0	0	0	0	0	0	0	1	0	0	0	1	1	0	0	0	1	0	0	0	0	0	4	1	0	0	0	0	0	1	0	0	0	0	0	0	0	0	1	1	0	0	1	1	0	0	0	0	0	0	0	0	1	0	0	0	0	0	0	1	0	0	0	0	1	2	0	0	1	0	1	0	0	0	0	1	0	0	0	0	1	0	1	0	0	0	0	0	0	1	0	1	0	1	1	0	0	0	1	2	0	0	0	0	4	0	0	0	0	0	0	0	0	0	0	0	0	2	0	0	4	0	1	0	0	3	0	0	0	0	0	0	0	0	1	0	1	0	0	0	0	2	0	0	1	4	0	1	0	4	0	0	0	1	0	0	0	0	0	0	0	0	0	0	0	0	0	0	0	1	0	0	0	0	1	0	0	0	0	0	0	0	0	0	0	0	1	0	0	1	0	0	0	0	0	0	1	0	0	0	0	0	0	0	0	1	2	0	0	0	0	1	0	0	1	0	0	0	0	0	1	1	0	0	0	0	0	0	0	0	0	0	0	1	0	0	0	0	0	0	0	0	0	0	0	0	0	1	1	0	0	0	0	0	0	0	2	0	1	0	0	0	0	0	0	0	1	0	0	1	0	0	0	0	0	1	0	0	0	0	0	0	1	1	0	1	0	1	2	0	0	1	0	0	0	0	0	1	0	0	0	0	0	0	1	0	0	0	1	0	0	0	0	0	0	0	0	0	0	0	3	0	1	0	1	0	2	0	0	2	0	0	2	0	0	0	0	1	1	1	0	0	1	1	3	1	0	0	0	0	0	0	0	0	1	0	0	1	0	1	0	1	0	0	0	1	0	0	1	0	2	0	0	0	0	0	0	0	1	0	0	0	0	0	0	0	1	0	0	0	0	0	0	0	0	0	0	2	0	0	0	1	0	0	0	0	0	1	1	0	0	1	4	0	0	1	1	0	1	0	0	0	1	0	0	0	3	0	1	2	0	1	2	1	0	1	0	0	0	0	0	0	0	0	0	0	1	0	0	0	2	0	0	1	0	2	0	0	0	0	0	0	0	0	0	0	0	0	1	0	0	0	0	0	0	0	0	0	0	5	0	0	1	1	0	1	0	1	0	1	0	1	1	1	0	0	0	0	0	1	0	0	0	0	1	0	0	0	0	0	0	0	1	2	1	0	0	0	0	0	0	1	1	0	0	0	0	0	0	0	0	1	1	1	0	1	0	2	0	0	0	2	0	0	0	0	0	0	0	0	2	0	0	0	1	0	0	1	0	1	0	1	0	0	0	1	0	0	0	0	0	0	0	0	0	0	0	1	3	0	0	0	0	0	1	0	0	1	0	0	0	0	0	0	0	0	1	0	1	0	0	0	0	0	0	0	0	0	0	0	0	0	0	0	0	1	0	0	0	0	0	0	0	0	0	0	1	0	0	1	0	0	0	0	0	0	0	0	0	2	1	0	0	0	1	0	0	1	0	0	0	0	0	1	1	0	0	1	0	1	0	1	0	0	0	0	1	0	0	1	1	0	2	0	0	0	0	0	1	0	0	2	1	0	0	0	0	3	0	0	0	0	3	0	0	0	1	1	0	1	0	0	1	0	1	0	1	0	0	1	0	2	0	1	0	0	0	1	0	2	0	0	0	0	0	2	2	0	0	0	0	2	0	0	0	0	0	0	0	0	0	0	1	1	0	1	0	0	0	2	0	0	0	0	0	0	1	0	0	0	0	0	1	0	1	0	0	0	0	3	0	1	0	0	0	0	0	0	0	0	0	0	0	0	0	0	0	0	1	0	0	0	0	0	0	0	0	0	0	0	0	2	0	0	0	0	0	1	0	0	1	0	0	0	0	0	1	0	0	0	0	0	0	0	2	0	0	0	0	0	3	0	1	0	0	0	1	0	0	1	0	1	1	0	0	0	0	0	0	0	1	1	1	0	0	0	0	2	0	0	0	0	1	0	0	0	0	0	1	0	2	0	0	1	0	0	0	0	1	0	0	0	0	1	0	0	0	0	0	0	0	0	0	1	0	0	2	0	0	1	0	0	0	0	1	0	0	0	0	0	0	0	2	0	0	0	0	0	1	0	3	0	0	1	0	0	0	0	0	0	0	2	0	0	1	0	0	0	0	0	1	0	0	0	0	0	0	0	0	1	0	1	1	0	2	0	0	0	0	0	0	0	0	0	0	0	0	0	0	0	0	0	0	0	0	1	0	0	0	0	0	0	0	0	0	0	0	0	2	0	0	1	0	0	0	0	1	0	0	0	0	0	0	0	0	0	0	0	0	0	0	0	1	0	0	0	0	0	0	0	0	1	0	1	0	1	0	0	6	0	0	0	0	1	1	1	0	0	0	0	0	0	1	0	1	0	0	0	0	0	0	0	0	1	0	0	0	2	0	0	2	2	1	0	0	0	0	0	1	0	1	1	0	0	1	0	0	0	0	0	0	0	0	1	0	2	0	1	1	0	0	0	1	0	0	1	0	0	0	0	1	0	0	0	2	1	0	0	1	1	0	0	0	0	0	0	1	0	0	0	0	0	0	1	0	0	1	1	1	0	0	0	1	1	1	1	1	0	0	0	0	0	1	0	1	0	0	0	1	0	0	0	1	0	0	0	1	1	0	0	0	0	0	0	0	1	1	1	0	1	1	0	0	0	0	1	0	0	0	1	0	1	0	0	0	0	0	0	1	0	0	0	0	1	0	0	0	2	1	2	0	2	0	0	0	0	0	0	0	0	0	0	0	1	0	1	1	0	0	0	0	0	0	0	0	0	0	0	0	1	0	1	2	1	1	0	0	0	0	0	0	0	0	1	1	1	0	0	0	0	0	0	1	0	1	0	0	0	0	0	0	0	0	0	0	0	0	0	1	0	0	0	1	0	0	0	1	0	0	0	0	0	0	0	1	0	0	0	0	1	0	1	0	0	1	0	0	0	0	1	0	0	0	0	0	0	1	1	0	0	1	1	0	0	0	2	0	1	1	1	0	1	0	0	0	0	0	0	0	0	0	0	0	0	0	0	0	0	0	0	0	1	0	0	0	0	0	1	2	0	0	0	1	0	1	0	1	0	0	0	0	0	0	0	0	0	1	0	1	0	0	0	1	1	0	0	0	0	1	0	0	0	0	0	0	0	0	1	0	1	0	1	0	0	0	1	0	0	2	1	0	0	0	0	1	0	0	2	0	0	0	0	0	1	0	0	0	0	0	0	0	0	1	0	0	0	3	1	0	0	0	0	0	0	0	0	1	0	0	0	0	0	0	0	1	0	0	0	0	0	0	0	0	0	0	0	0	0	0	0	0	0	0	0	0	1	0	0	0	0	0	0	0	0	1	0	0	0	1	0	0	1	1	0	1	0	0	0	0	3	0	0	0	0	0	1	0	0	1	0	1	0	0	1	0	0	1	0	0	1	1	1	2	2	1	0	0	0	0	1	0	0	0	0	1	0	0	0	0	0	0	0	1	0	0	0	1	0	0	0	1	0	0	0	2	0	0	0	0	0	0	1	3	0	0	0	0	0	0	1	0	0	0	2	0	0	0	1	0	1	0	0	1	0	0	1	2	2	0	0	0	0	0	0	0	0	0	1	0	0	0	0	0	0	0	1	0	0	0	0	0	0	0	0	0	0	0	0	1	0	0	0	0	0	0	0	0	0	0	0	0	0	1	0	0	0	0	0	0	0	0	0	1	0	1	0	0	0	0	0	0	0	0	0	0	0	0	1	0	0	0	0	0	0	0	0	0	0	0	4	0	0	1	0	1	0	1	0	0	1	0	2	0	2	0	0	0	0	1	0	0	0	0	0	0	0	0	1	1	0	0	0	2	0	2	0	0	0	0	0	0	0	1	1	0	0	2	0	0	0	0	0	0	1	0	0	0	0	0	0	0	0	2	0	0	0	0	1	0	0	0	0	1	0	0	0	0	0	1	1	0	0	1	0	0	0	1	0	0	0	0	0	0	2	0	0	0	1	1	0	0	0	1	0	0	0	0	0	1	0	0	0	0	0	0	0	0	0	1	1	1	0	1	0	1	1	0	0	2	1	0	1	0	0	0	0	0	0	1	1	2	0	0	0	0	0	0	0	0	0	0	0	0	0	0	2	1	0	0	1	0	0	0	2	0	0	0	1	0	0	0	0	0	0	0	0	0	0	0	1	0	1	0	1	0	0	1	0	0	3	1	0	0	0	0	0	0	0	0	0	0	0	0	1	0	0	0	0	0	0	0	0	0	1	0	0	0	0	0	0	0	0	0	0	0	0	0	0	1	0	0	0	0	0	0	7	2	0	0	0	0	0	0	0	3	1	0	0	0	0	0	0	0	0	0	0	1	0	0	0	0	0	0	1	0	1	0	1	0	0	1	1	2	2	2	0	0	1	0	0	0	1	0	0	0	0	0	0	0	4	0	0	0	1	0	0	0	0	0	0	3	0	0	0	0	0	0	0	1	2	0	0	0	0	0	0	0	0	0	0	0	1	0	0	1	0	1	0	2	0	1	0	0	0	1	0	0	2	0	0	1	0	0	0	1	0	0	0	0	0	0	0	0	0	0	0	0	0	0	0	0	0	0	0	0	2	0	0	0	0	1	0	0	0	0	0	0	0	0	0	0	0	7	0	0	5	0	2	0	0	3	0	1	1	0	2	0	1	0	1	0	5	0	0	0	0	1	0	1	0	0	0	2	1	0	0	2	0	0	0	0	0	0	0	0	0	0	1	0	0	0	0	0	0	2	0	0	0	1	0	0	0	0	0	0	1	0	0	1	0	0	0	1	0	0	0	3	0	0	0	0	0	0	1	0	0	0	0	2	0	1	0	2	0	0	0	0	0	2	0	0	0	0	0	0	0	1	0	2	0	0	1	0	0	0	0	3	0	0	0	0	0	0	2	0	0	0	0	0	0	0	0	0	0	1	0	0	0	0	0	0	0	0	0	0	0	0	0	0	0	0	3	2	0	0	0	0	0	0	0	0	0	0	0	0	0	0	0	0	0	0	1	2	0	1	0	0	0	1	0	0	1	1	0	0	0	1	0	1	0	0	0	0	0	0	0	0	0	0	0	0	0	2	1	0	0	0	0	0	2	0	0	1	0	0	1	0	0	0	2	0	0	0	1	0	0	1	0	1	0	0	0	0	0	0	2	0	2	2	3	0	0	2	0	1	0	0	0	2	0	2	0	0	0	0	12	0	0	0	0	0	1	0	0	0	1	0	0	0	0	2	1	1	0	0	0	4	1	0	3	0	0	0	0	0	0	1	1	0	0	1	0	0	0	0	0	0	0	0	0	0	0	1	0	1	0	0	1	0	1	0	0	2	0	0	1	0	1	0	0	0	1	0	0	0	0	0	0	0	1	0	0	0	0	0	1	0	0	0	0	0	0	2	0	0	0	1	1	1	0	0	0	0	0	0	0	0	0	0	0	0	0	0	0	0	0	0	0	0	0	2	0	1	0	0	0	0	0	0	0	1	0	1	0	1	0	0	0	0	0	0	0	0	0	0	0	0	0	0	0	0	0	0	0	0	0	0	0	0	1	1	0	1	1	0	0	0	0	0	0	0	0	0	1	0	0	0	3	0	1	0	0	3	0	0	0	0	0	0	0	0	1	0	1	2	0	0	2	0	1	3	0	0	0	0	0	0	0	0	0	0	0	3	4	0	0	1	0	0	0	0	0	3	0	0	0	0	0	0	1	2	0	0	3	1	0	1	0	0	0	1	0	0	0	0	0	0	1	0	0	0	0	0	0	0	1	1	0	0	0	0	1	0	0	0	0	0	0	0	0	1	0	0	0	4	0	0	0	0	0	0	0	2	3	1	0	0	0	1	1	0	0	0	0	0	0	1	0	0	2	1	0	0	0	0	0	0	0	0	0	0	0	0	0	3	0	1	0	0	0	0	1	3	0	0	0	0	0	0	2	0	0	0	0	0	2	0	0	1	0	0	0	0	0	0	0	4	0	0	0	0	0	0	0	0	0	1	0	1	0	0	2	0	0	0	0	0	1	0	0	0	0	1	0	3	1	0	0	0	1	0	1	0	0	1	0	1	0	0	0	0	0	0	1	0	0	0	1	2	0	0	1	0	0	1	0	0	1	0	0	0	0	1	0	0	0	0	1	1	0	0	0	1	0	1	0	0	0	0	0	0	0	0	0	0	0	0	0	0	0	2	0	0	0	1	0	0	0	0	1	0	0	0	0	0	0	0	0	0	0	0	0	0	1	0	1	0	4	0	1	0	0	2	1	1	0	0	0	0	1	0	0	1	0	6	0	1	1	3	0	0	1	0	0	0	0	0	0	0	0	1	0	2	0	2	4	0	0	0	0	1	1	1	0	0	1	0	0	0	0	1	0	0	0	0	0	0	0	0	0	0	0	0	0	1	0	0	2	0	1	0	1	0	0	1	1	0	0	0	0	0	0	0	1	3	0	1	4	0	0	2	0	0	0	0	0	0	0	3	2	0	0	0	0	1	0	0	4	0	0	0	0	1	0	0	4	0	0	1	0	0	0	0	2	0	0	1	0	1	0	0	0	0	1	0	1	0	5	0	0	0	2	0	0	0	0	0	0	1	0	0	0	0	0	1	1	0	0	0	0	0	0	1	0	1	0	0	0	0	1	3	1	0	0	0	1	0	0	0	2	0	0	1	0	0	3	0	0	1	0	1	1	0	1	0	0	0	0	1	0	0	6	0	2	0	0	1	1	0	0	0	0	1	1	0	0	2	0	0	0	0	0	0	0	0	0	0	0	0	0	0	1	0	0	0	0	0	2	0	2	2	1	1	5	0	0	0	0	0	0	0	0	0	6	2	0	0	2	0	1	0	0	0	0	1	0	0	0	0	2	0	1	0	0	0	0	1	0	0	0	0	0	1	0	0	1	0	1	1	0	0	1	0	0	0	0	1	0	2	1	0	2	0	0	0	0	0	0	1	3	0	0	0	0	0	0	2	0	1	0	2	1	0	0	1	0	2	0	1	0	1	0	0	0	0	0	0	1	0	1	0	0	0	0	0	1	1	0	1	0	0	1	1	0	0	0	0	0	1	0	0	0	0	0	0	0	0	0	0	0	0	0	0	0	0	0	0	0	0	2	0	0	0	0	0	0	0	0	0	0	0	0	0	0	0	0	2	0	0	0	0	0	0	0	0	0	0	0	0	0	0	0	0	0	0	0	0	0	0	0	0	0	0	0	1	0	0	0	0	0	0	1	1	0	1	0	0	0	0	0	0	0	0	0	0	0	0	0	0	0	0	2	0	0	0	0	0	0	0	0	5	1	2	0	0	0	2	1	0	1	2	0	3	0	0	0	0	0	0	0	0	0	0	0	0	0	0	0	1	1	0	0	1	1	2	0	0	0	0	1	0	0	0	0	0	0	0	0	0	0	0	2	0	1	0	7	2	0	0	4	0	0	0	1	2	1	2	1	0	0	0	0	0	0	0	10	0	0	0	0	0	0	1	0	0	0	0	0	0	0	1	0	0	0	0	0	0	0	0	1	2	0	1	0	0	0	0	0	0	0	0	1	1	0	0	1	0	1	0	0	1	0	0	1	0	4	1	0	1	2	0	1	0	1	1	0	2	2	0	0	0	0	0	1	2	0	1	0	0	0	0	1	0	3	1	0	0	0	0	0	0	0	1	0	0	0	0	0	0	0	0	0	0	0	0	0	2	0	0	0	0	0	0	1	0	0	0	0	0	0	0	0	0	0	0	0	0	0	0	1	0	0	1	1	0	2	0	2	0	0	0	0	0	0	0	0	0	0	0	0	0	0	0	0	0	1	0	1	0	0	1	0	0	0	0	0	0	0	1	0	2	1	0	0	0	0	0	0	0	0	0	0	0	0	0	0	0	0	0	0	0	1	0	0	1	0	0	0	0	0	0	0	0	0	0	1	1	1	0	0	1	1	0	0	2	0	1	1	0	0	0	0	0	1	1	2	0	0	0	0	1	0	1	0	1	1	0	0	0	0	0	0	0	0	0	0	1	4	1	0	0	0	0	0	1	0	0	0	1	0	1	0	0	0	0	0	1	0	2	0	0	0	2	0	0	0	1	0	0	1	0	0	0	0	0	1	0	1	0	1	0	0	1	1	1	0	0	0	0	0	0	1	1	0	0	0	0	2	0	0	0	1	0	0	0	1	1	0	0	0	0	1	0	1	0	1	2	1	0	0	2	3	0	0	0	0	0	0	1	0	0	0	0	3	1	0	0	0	1	1	2	0	0	0	0	0	0	0	0	0	0	0	0	0	0	0	0	0	0	0	0	0	1	0	0	1	0	0	0	0	0	0	0	0	0	0	0	0	0	1	1	0	2	0	1	0	2	0	0	0	1	0	0	0	0	0	0	0	0	0	2	0	0	0	0	0	0	1	0	0	0	1	0	0	0	0	1	0	0	0	0	1	0	0	3	0	0	0	0	3	1	0	0	0	1	0	0	1	0	0	0	0	0	0	0	0	0	0	1	0	2	0	0	0	0	0	0	1	0	0	0	0	0	0	0	3	0	0	0	1	0	1	0	1	0	1	0	1	2	0	0	0	0	0	0	2	0	0	0	0	0	1	0	0	0	1	0	1	1	0	0	0	0	0	0	0	1	0	0	1	0	1	0	0	0	0	0	0	1	0	0	0	6	3	0	0	0	0	0	0	0	0	2	1	0	1	0	1	0	0	0	0	0	0	0	1	0	0	0	1	0	0	1	0	0	0	1	0	0	0	0	0	1	0	0	2	3	0	0	1	2	1	1	2	0	1	0	1	1	0	0	0	2	0	0	0	0	0	0	0	0	0	0	0	0	0	0	0	0	0	0	0	0	2	0	1	0	0	2	0	1	0	2	0	2	0	0	0	1	1	0	0	0	0	1	0	0	1	0	0	0	0	0	0	0	0	0	1	0	0	0	0	0	4	0	0	0	0	0	0	0	0	0	0	0	0	1	0	0	0	0	0	0	3	0	0	0	0	0	0	2	1	0	0	0	0	0	1	0	0	1	0	1	0	0	3	0	0	0	0	1	0	0	0	1	0	0	0	0	0	0	1	0	3	0	0	3	0	1	1	0	0	1	0	0	2	0	2	0	0	0	0	0	0	0	0	0	1	0	2	1	0	0	0	0	0	3	0	1	0	0	1	1	0	0	0	0	0	0	0	0	0	1	1	1	0	0	0	0	0	0	0	0	1	0	6	0	0	0	0	1	0	0	0	0	0	1	0	1	0	0	0	0	0	0	0	0	0	0	0	1	0	0	1	0	0	0	0	0	0	4	0	0	0	0	0	1	0	0	0	0	1	1	0	0	0	0	1	0	0	2	0	1	0	0	1	0	0	0	0	0	0	0	0	0	0	0	0	0	1	0	1	2	0	6	0	0	0	0	0	0	0	0	0	0	0	0	0	0	0	0	0	0	0	0	0	1	0	2	0	0	1	0	1	1	2	0	0	0	8	0	0	0	0	0	0	1	1	0	0	0	0	2	2	1	0	0	0	0	0	0	0	0	0	0	0	0	0	0	0	0	0	0	0	0	0	0	0	0	6	0	3	1	0	2	0	0	0	0	0	0	0	0	0	0	0	0	3	0	0	0	0	0	1	0	0	0	1	0	0	3	0	0	0	1	0	0	0	1	0	0	0	1	2	0	0	0	0	2	0	1	0	0	0	0	0	0	1	1	0	0	0	0	0	0	1	0	0	0	0	0	0	2	4	0	1	4	0	0	1	2	0	0	0	0	0	0	0	0	0	0	0	0	0	0	1	1	1	0	0	0	0	0	0	0	0	0	0	0	0	1	0	0	1	0	2	0	0	0	0	1	2	4	0	0	1	0	1	0	0	1	1	2	0	0	1	0	2	0	2	0	0	1	1	2	0	3	0	3	0	1	0	0	0	1	0	1	1	0	2	0	0	0	1	0	0	0	2	0	1	0	0	1	0	1	0	1	0	0	1	0	1	1	0	1	1	2	0	0	0	2	0	0	1	2	0	0	0	0	0	1	1	1	0	1	1	0	0	1	1	1	1	1	0	0	0	0	0	1	0	1	0	2	0	1	0	1	1	0	0	0	0	1	0	0	2	0	2	0	0	2	0	0	0	0	1	1	0	0	0	1	0	0	0	0	0	1	0	1	0	0	1	0	0	0	0	0	0	0	0	0	0	0	2	0	0	2	0	2	0	1	0	0	0	0	0	0	0	0	0	0	0	1	0	0	0	0	0	0	1	0	0	1	0	0	0	0	0	0	0	0	0	2	1	0	1	0	0	1	0	0	1	0	0	0	0	1	0	1	0	1	1	0	1	0	0	0	0	0	0	1	1	0	0	0	0	0	0	2	1	0	0	0	1	0	0	1	1	0	0	1	0	0	0	0	0	0	0	1	0	0	1	0	1	1	0	0	0	0	0	0	0	0	0	0	0	1	0	3	0	2	0	0	0	1	0	0	0	1	0	0	0	1	1	0	0	1	0	0	0	0	2	0	0	0	0	0	0	0	0	1	0	0	0	3	0	0	0	0	0	0	0	0	0	1	2	1	2	1	0	1	1	0	0	0	0	0	0	1	0	0	0	0	0	0	2	1	1	0	0	1	0	0	1	0	0	1	0	1	1	0	0	0	0	0	0	0	2	0	0	0	1	0	0	0	0	0	0	0	0	0	1	0	0	0	1	0	1	0	0	0	0	1	0	1	0	0	1	1	0	0	0	0	0	1	1	1	1	0	0	2	1	0	0	0	0	0	0	0	1	0	0	0	1	0	1	0	0	0	1	0	1	0	1	0	0	1	0	0	1	1	1	1	1	1	1	1	0	1	0	0	0	0	0	0	0	1	0	0	1	1	0	1	0	0	0	4	0	0	0	0	0	0	0	0	0	0	0	2	0	0	0	0	0	0	0	1	0	0	0	0	0	0	0	0	1	0	0	1	0	0	2	0	2	0	0	0	1	0	0	0	0	0	2	0	3	1	0	0	0	0	0	0	0	1	0	0	0	0	0	0	0	2	0	0	0	0	0	0	1	0	0	0	0	0	0	1	0	1	1	0	0	1	0	0	0	0	0	1	0	0	0	0	0	0	0	0	1	0	0	0	0	0	0	0	1	0	0	0	1	0	0	0	0	0	0	1	1	1	0	0	0	0	0	0	0	0	0	0	0	1	0	0	0	0	1	0	3	2	0	1	1	0	0	0	0	1	1	0	2	0	1	0	1	0	1	0	0	0	0	0	1	1	1	0	0	1	0	0	0	1	0	0	0	0	0	0	0	0	0	2	0	0	0	0	0	0	0	0	0	0	0	0	0	0	0	0	0	1	0	0	1	0	0	0	0	0	0	0	0	0	0	1	0	1	0	0	0	0	0	0	0	0	0	0	0	0	0	0	0	0	0	0	0	0	3	2	0	1	2	0	0	0	0	0	0	0	0	2	0	2	0	1	0	0	0	0	0	3	0	0	0	0	0	1	0	1	0	1	0	0	1	0	0	0	0	0	0	2	0	0	1	0	1	0	0	1	0	0	0	0	0	0	0	0	0	0	0	0	0	0	0	2	0	0	0	1	0	0	0	0	0	0	1	1	0	0	0	0	0	2	0	0	0	0	0	1	3	1	0	0	0	0	0	1	0	3	1	0	1	0	0	1	1	0	2	1	0	0	0	1	0	0	0	0	0	1	0	0	0	0	1	0	0	0	1	0	1	1	0	0	0	0	0	0	0	0	0	1	0	0	0	0	1	0	0	1	1	0	0	0	0	0	1	0	0	0	0	0	1	0	0	0	0	0	0	2	0	0	0	0	1	0	0	0	0	0	2	0	0	0	0	0	0	0	0	0	0	0	0	0	0	1	0	0	0	1	0	0	1	0	2	0	0	0	1	0	1	0	0	0	2	1	0	0	0	1	0	2	1	0	0	0	1	0	0	0	0	0	2	0	0	1	0	1	0	0	1	0	1	0	2	0	0	1	0	0	1	0	1	0	0	0	1	1	0	0	0	0	2	0	0	0	1	0	0	0	0	0	0	0	0	0	0	0	0	0	0	0	0	0	0	5	1	0	0	0	1	0	1	0	1	0	0	0	0	0	0	0	0	0	3	1	0	0	0	0	0	1	1	0	0	0	0	0	0	0	1	0	1	0	0	0	1	0	0	0	0	0	2	0	0	0	0	0	0	0	0	0	0	0	0	0	0	0	0	1	1	0	0	0	0	0	1	0	0	0	0	0	0	0	0	1	0	0	0	1	0	0	0	0	0	0	2	0	0	0	0	0	0	1	0	5	0	1	0	0	1	0	0	0	0	0	0	0	0	0	0	1	1	1	1	0	0	0	1	0	0	0	3	1	0	3	1	0	1	0	1	0	0	1	0	0	0	1	1	2	0	0	0	0	0	3	0	1	0	0	0	1	0	1	0	0	0	1	0	0	0	0	0	1	0	0	0	0	0	1	0	0	0	0	0	1	1	0	1	0	2	0	1	0	0	0	0	0	0	0	0	0	0	0	0	0	1	0	1	0	0	0	2	0	1	0	0	0	2	0	0	0	2	0	0	0	0	1	1	0	0	0	0	0	1	1	0	0	1	1	2	0	0	0	0	1	0	0	0	0	0	0	0	0	0	0	1	0	0	1	0	2	0	0	0	1	0	0	0	1	0	1	0	0	0	1	0	0	0	0	1	0	0	0	0	0	0	1	0	0	0	0	0	0	0	0	0	0	0	0	2	0	0	1	1	0	1	0	1	1	1	1	0	0	1	0	0	0	0	0	0	1	0	0	0	0	0	0	0	0	2	0	0	0	1	0	1	0	0	0	0	0	0	0	0	0	1	4	0	3	0	0	0	0	0	0	0	0	0	0	0	1	0	0	0	1	0	0	1	0	1	0	1	0	0	2	0	0	0	0	0	2	0	0	0	1	0	0	0	1	0	0	0	0	0	1	0	4	0	0	0	0	0	0	0	1	0	0	2	0	0	0	0	1	0	0	0	0	0	0	0	0	0	0	0	0	1	1	0	0	1	0	0	0	1	1	0	0	0	0	0	0	0	0	0	0	0	0	1	0	0	0	0	0	0	1	1	0	1	0	0	0	0	0	0	0	0	0	0	0	1	0	1	0	0	1	0	0	0	0	0	0	0	0	0	2	0	0	0	0	0	0	6	0	0	4	0	0	0	0	0	0	0	0	0	0	1	0	0	0	0	0	0	0	0	0	0	1	0	0	0	0	0	2	0	1	0	0	0	0	0	0	0	0	0	0	0	0	0	0	1	0	1	0	0	0	0	0	0	0	0	0	0	0	0	1	0	0	0	0	0	0	1	4	1	1	0	0	0	0	0	1	1	1	0	0	0	0	0	1	0	0	0	2	0	0	0	1	2	1	0	1	0	0	0	0	0	0	0	0	1	0	0	1	0	1	0	0	0	0	1	0	1	2	0	1	0	1	0	0	0	1	1	0	0	0	0	0	0	0	0	0	0	0	1	0	0	0	0	0	0	1	0	0	0	0	0	2	0	0	1	0	0	1	1	0	0	0	2	0	0	0	0	0	3	0	0	0	0	0	1	0	0	0	0	0	0	0	0	0	0	0	0	1	0	0	0	0	0	0	0	0	0	0	0	0	0	0	0	0	1	0	0	0	0	0	0	0	0	0	0	0	0	0	0	0	0	0	0	0	0	0	0	0	0	0	0	2	0	0	0	0	0	0	0	0	0	0	0	0	0	2	1	0	0	0	0	0	0	0	1	1	0	0	0	5	1	1	0	0	1	0	1	0	1	0	0	0	0	0	1	0	0	0	1	1	0	1	0	0	0	0	0	1	0	0	0	0	0	0	0	0	0	1	0	0	0	1	2	0	0	0	0	0	2	0	0	0	0	0	1	0	1	1	0	0	0	0	0	0	0	1	0	0	0	0	0	0	2	0	0	0	0	0	10	1	0	0	0	1	0	0	2	0	0	1	0	1	0	0	0	0	0	0	0	0	2	0	0	0	0	1	1	0	2	0	1	0	0	0	0	0	0	0	0	0	0	0	1	0	0	0	1	2	0	0	0	3	0	0	0	0	0	1	1	0	0	0	0	0	0	0	0	1	0	0	0	1	1	1	0	0	0	1	0	0	0	0	0	0	0	2	0	2	0	0	0	0	0	0	0	3	1	0	0	0	1	0	0	0	0	0	0	0	0	0	1	0	0	1	0	0	0	0	1	0	0	0	2	0	0	0	0	0	1	0	0	0	1	0	0	0	0	0	1	0	0	0	0	0	0	1	2	0	0	0	0	0	0	0	0	0	0	0	0	0	1	0	0	0	0	3	0	0	0	0	0	0	0	0	0	1	1	0	0	1	0	0	0	0	0	1	2	0	0	0	1	0	0	0	0	0	0	0	0	0	0	1	0	0	0	0	0	1	0	0	0	0	0	0	0	0	0	0	0	0	0	0	0	0	0	2	2	0	0	1	0	0	0	0	1	0	0	0	0	0	0	0	1	0	3	0	1	0	1	0	0	1	0	0	0	0	0	1	1	1	0	0	0	0	0	0	0	0	0	0	0	0	1	0	0	1	0	0	1	0	0	1	0	0	0	0	1	1	1	0	0	3	0	0	2	0	0	0	0	0	0	0	0	1	0	0	1	0	0	0	0	0	0	1	0	0	0	0	0	0	0	0	0	1	0	0	0	0	0	1	0	0	0	0	2	0	1	0	0	1	0	2	0	1	0	0	0	0	0	0	0	0	0	0	0	0	0	0	0	0	0	1	0	0	0	0	0	0	0	0	0	1	0	2	0	0	0	0	0	0	3	0	0	0	0	1	0	0	0	0	0	0	0	0	0	0	1	4	0	0	0	0	0	1	0	0	0	0	0	1	0	4	0	4	0	1	0	0	1	2	0	0	0	1	0	0	1	2	0	0	0	0	0	1	0	3	0	1	0	2	0	0	0	0	0	1	0	0	0	0	0	0	1	0	0	1	0	0	0	0	0	1	0	0	0	0	0	6	0	0	1	0	0	0	0	0	0	0	0	0	0	0	0	0	0	0	1	0	0	0	2	0	0	0	8	0	0	0	0	1	0	0	0	1	0	3	0	0	0	0	2	0	0	0	0	0	0	0	0	2	0	0	0	0	0	1	0	0	0	0	0	1	1	0	0	0	0	0	0	0	1	0	1	0	1	0	1	0	0	0	0	0	0	0	0	1	0	0	0	0	3	0	0	0	1	0	0	0	2	0	0	0	0	0	2	0	0	0	0	0	2	0	0	0	0	0	3	0	1	0	0	0	0	0	0	0	1	0	0	0	0	0	0	0	0	0	0	0	0	0	0	1	0	0	0	1	0	1	0	0	0	0	0	0	0	1	0	0	1	0	0	0	1	0	0	0	0	0	0	0	0	0	0	2	0	0	2	0	0	0	0	0	0	0	0	0	1	0	0	0	0	0	0	0	0	0	0	0	0	2	0	0	0	0	0	0	0	1	0	0	0	0	0	0	0	0	1	1	0	0	0	0	0	0	1	0	0	0	0	0	0	0	0	0	0	0	0	0	0	0	1	0	0	1	1	0	0	2	0	0	0	0	0	0	0	0	0	2	0	0	1	0	0	0	2	0	0	0	2	0	0	1	1	1	0	0	3	0	0	0	0	1	0	0	0	0	1	0	0	0	0	0	0	0	0	0	0	0	0	1	0	0	1	0	0	0	1	0	1	0	4	0	0	0	0	0	0	0	2	0	0	0	0	0	1	0	2	0	0	0	1	0	0	0	0	0	0	1	1	1	0	1	0	1	0	1	1	0	0	0	1	0	0	0	0	1	1	1	2	0	0	3	0	0	0	0	0	0	2	0	0	1	0	0	0	1	0	0	1	0	1	0	1	0	0	0	0	0	0	1	0	0	3	0	0	1	0	1	0	0	1	0	0	1	1	0	0	0	0	0	1	0	2	0	0	0	0	1	0	0	0	0	1	0	0	0	0	0	0	0	1	0	0	0	0	0	1	0	0	0	2	0	1	0	0	1	0	0	1	0	0	0	1	1	0	2	0	0	1	0	0	5	0	0	0	0	0	1	1	0	0	0	0	0	0	0	0	0	0	0	0	0	0	1	0	0	0	1	0	0	1	0	0	1	0	0	0	0	1	0	0	0	0	0	0	0	0	0	0	0	0	0	0	0	0	0	0	0	0	0	0	0	0	3	0	0	0	0	0	0	0	2	0	0	0	0	4	0	0	0	0	0	1	0	0	0	0	0	0	0	0	0	0	1	0	0	0	1	0	3	1	0	0	0	0	3	0	0	0	2	16	0	0	0	0	0	0	0	0	10	1	0	0	1	0	0	0	0	0	0	0	0	0	1	0	0	0	0	1	1	0	2	0	0	0	0	1	1	1	0	0	0	0	0	0	0	0	0	0	0	0	0	0	0	0	0	0	0	0	1	0	1	0	0	0	0	0	0	0	0	0	0	1	0	6	0	0	0	3	0	0	1	0	0	0	0	4	0	0	3	0	0	2	0	0	1	1	0	0	0	0	1	1	0	1	0	0	0	0	0	0	1	0	0	2	0	0	0	1	1	0	0	0	0	0	0	0	0	0	1	0	1	0	0	0	0	0	0	0	1	0	1	0	2	1	0	0	0	2	1	0	0	2	0	1	0	0	0	1	2	0	0	0	0	0	0	1	1	0	0	1	0	1	1	1	0	0	0	0	0	0	2	1	0	0	0	0	0	0	0	0	0	0	0	0	0	0	0	0	0	0	1	0	0	1	0	0	0	0	0	2	0	0	0	0	0	0	0	2	2	1	0	2	0	0	0	0	1	0	0	0	2	0	0	0	0	0	0	0	1	1	0	0	0	0	0	2	0	0	0	2	0	0	0	0	0	0	0	0	0	0	0	0	0	0	0	0	1	0	0	1	0	0	0	0	0	0	0	0	0	0	3	0	0	5	0	0	0	1	0	0	0	3	1	0	0	0	0	0	0	0	0	0	0	1	0	0	0	0	0	0	1	0	0	0	0	0	0	0	0	0	0	0	2	1	1	1	0	1	0	0	0	1	0	1	1	3	0	0	1	0	1	0	0	0	0	0	0	0	0	0	1	0	0	0	0	0	0	0	0	0	0	2	1	0	1	0	1	0	0	0	0	0	1	1	0	1	1	1	1	1	0	0	0	1	0	0	3	0	0	1	0	0	1	0	0	1	0	0	0	2	0	0	1	0	0	0	0	0	0	0	0	2	0	2	0	0	0	0	0	0	0	0	0	1	0	1	0	0	1	0	0	0	0	0	0	0	0	1	0	0	0	4	0	0	0	0	0	1	1	0	1	0	0	0	0	0	0	0	0	0	0	1	0	0	1	1	0	0	0	0	4	0	0	0	0	0	1	0	2	0	0	0	0	0	0	0	0	1	0	0	1	0	0	0	0	0	1	0	0	0	1	0	0	0	1	1	0	0	0	0	0	0	1	0	0	0	0	0	4	1	0	0	0	0	0	0	0	0	0	0	0	0	0	0	0	2	0	1	0	0	0	0	0	0	0	0	0	2	0	0	0	0	0	0	0	1	0	1	0	0	0	0	0	1	0	0	0	1	0	0	0	0	1	0	0	0	0	0	0	0	1	0	3	0	0	1	0	0	0	0	1	0	0	0	0	1	0	0	0	1	0	0	0	0	0	1	1	0	0	0	0	1	1	0	0	0	0	1	1	1	0	0	0	0	0	0	0	0	0	0	0	0	0	0	0	0	0	0	0	0	1	0	1	1	0	0	0	3	0	0	0	0	0	0	0	0	0	3	0	3	1	1	0	0	0	0	0	0	0	0	0	1	0	0	0	0	0	2	0	0	0	0	0	0	0	0	1	1	0	0	0	0	0	0	0	0	0	0	0	0	1	0	0	0	0	0	0	0	0	1	1	1	0	1	0	0	1	0	1	0	0	0	1	0	0	0	0	0	0	1	0	0	1	0	0	0	0	0	0	0	0	0	0	0	0	0	0	0	2	0	0	0	0	1	7	0	3	0	1	0	0	0	0	0	0	0	0	0	0	0	0	0	1	0	0	0	1	0	1	0	0	0	0	0	0	0	0	0	0	1	1	0	0	0	0	0	1	0	0	1	1	1	0	0	0	3	1	0	6	1	0	0	0	1	1	1	0	0	0	1	0	0	1	0	0	2	0	0	0	0	6	0	0	1	0	0	0	0	1	0	0	0	0	2	0	0	1	0	3	0	1	1	0	1	0	1	0	0	0	0	0	0	1	1	0	3	0	0	0	0	0	0	0	0	1	0	1	2	0	0	0	1	0	1	0	0	2	1	0	0	0	0	0	0	1	0	0	0	1	1	0	1	0	0	0	0	1	0	0	0	0	1	0	0	0	0	0	2	0	0	0	1	0	0	0	1	2	0	0	0	2	0	5	0	0	1	0	0	0	0	0	1	0	0	0	0	0	0	1	1	1	0	1	0	0	0	0	0	3	0	2	0	0	0	0	0	0	0	1	0	0	0	2	0	0	1	0	0	0	2	1	0	0	1	0	0	1	0	2	0	0	0	0	0	2	0	0	0	0	0	0	0	0	0	0	0	0	1	0	0	1	0	1	0	0	0	0	0	0	0	0	0	0	0	0	0	0	1	0	0	0	0	0	0	2	1	0	0	1	0	0	0	2	2	0	0	0	0	0	2	0	1	0	1	0	2	0	0	0	1	0	0	0	2	0	0	2	0	0	0	6	2	0	0	0	0	0	0	0	1	0	0	0	0	0	0	1	0	1	1	2	0	0	1	2	0	0	1	0	1	0	0	0	0	0	0	0	0	0	0	0	1	0	0	0	0	0	1	2	0	0	1	0	0	1	0	1	1	0	0	0	0	0	0	0	1	0	0	0	1	0	0	7	0	0	2	0	0	1	0	0	0	0	0	0	0	0	0	0	0	0	0	0	0	0	0	0	0	2	0	1	0	1	0	0	0	0	0	0	0	0	0	0	0	0	0	0	0	0	0	0	0	0	0	0	0	1	3	0	1	0	0	0	0	2	0	0	0	0	0	1	1	0	0	0	0	0	0	2	0	1	0	0	2	0	0	0	0	2	0	0	0	0	0	0	1	1	1	0	0	0	0	1	1	0	0	1	0	0	0	0	0	0	1	1	0	0	0	0	0	0	0	0	0	0	0	0	1	0	0	0	1	0	1	0	0	0	1	0	0	1	0	0	1	1	0	0	0	0	1	0	4	2	0	0	0	1	0	0	0	0	0	1	0	1	0	0	0	0	0	0	0	0	1	0	0	1	0	0	1	0	0	0	1	0	0	0	0	0	6	0	3	0	0	1	0	1	1	2	0	0	0	1	0	0	0	0	0	0	0	0	1	0	0	0	0	0	0	0	0	0	0	0	0	0	0	0	0	0	0	0	1	0	0	0	0	1	0	0	0	0	0	0	0	2	0	1	0	0	0	3	1	0	0	0	1	0	0	0	0	2	0	0	0	0	0	2	0	0	0	1	0	0	0	0	1	0	0	0	0	0	2	0	0	2	0	0	0	0	0	0	0	0	0	0	1	0	0	0	0	0	0	0	0	0	0	0	0	0	0	0	0	0	1	0	0	0	0	0	0	0	0	1	1	0	0	1	0	0	0	0	0	0	0	1	0	0	0	0	1	0	0	0	0	0	0	1	1	2	1	1	0	0	0	0	1	1	3	0	0	0	0	0	1	0	0	0	1	2	0	1	0	0	1	0	0	0	0	0	1	1	0	0	0	0	1	0	0	1	0	0	1	0	0	0	0	0	0	0	1	0	0	0	0	0	0	0	0	0	0	0	0	0	0	0	1	0	0	0	0	0	0	0	0	0	0	0	0	1	1	0	0	0	0	0	0	0	1	1	0	2	0	0	0	0	0	1	0	0	1	0	0	0	0	0	0	0	0	0	0	0	0	0	0	0	0	0	1	0	0	0	0	0	0	3	0	1	0	1	0	0	0	1	0	0	0	0	1	0	0	1	0	1	0	0	0	1	0	0	0	0	0	0	0	0	0	1	0	0	0	1	0	0	1	0	0	0	1	9	0	1	0	0	1	0	0	1	0	0	0	0	1	0	1	0	0	0	0	0	0	0	0	1	1	0	0	0	1	1	0	2	0	0	0	0	0	0	0	0	2	0	0	1	0	1	0	0	0	0	0	0	0	0	0	0	2	0	0	0	0	1	2	0	0	0	0	0	0	0	0	0	0	1	1	0	1	0	0	0	0	0	0	0	0	0	0	0	0	0	0	0	0	0	1	0	0	0	0	0	0	0	0	0	0	0	0	2	0	0	0	0	0	0	0	0	2	0	0	0	0	0	0	0	0	0	0	0	0	0	0	0	0	0	0	0	0	2	0	0	0	0	3	0	0	1	0	0	1	0	0	0	0	0	1	0	0	1	0	3	0	2	0	0	1	0	0	1	0	0	0	0	0	0	0	0	0	0	0	1	1	0	0	2	4	0	0	0	0	0	0	2	3	0	0	0	3	0	0	1	1	1	1	0	1	3	0	0	1	0	2	0	0	5	0	0	0	1	2	0	0	0	0	0	0	0	0	0	1	2	0	0	1	0	1	1	0	0	0	0	0	2	0	1	1	0	0	0	1	3	0	0	1	1	0	0	0	1	2	0	0	0	0	0	0	1	1	0	0	0	0	1	3	0	0	0	0	1	2	0	1	0	0	0	0	2	0	0	0	0	0	0	0	0	0	0	0	4	0	0	1	0	0	1	4	1	0	0	0	0	1	1	1	0	0	0	0	0	0	1	0	0	0	2	0	1	0	1	0	0	0	4	0	1	0	0	0	0	1	2	0	0	1	0	0	0	1	0	1	1	1	5	0	0	0	0	0	0	0	0	0	0	0	0	0	0	2	0	0	2	0	0	0	0	0	0	0	0	0	0	0	2	0	0	1	0	0	1	0	1	0	0	0	0	0	0	3	0	0	0	1	0	1	0	0	0	0	1	0	0	1	2	0	4	0	0	0	1	0	0	0	0	1	0	0	0	0	0	0	0	0	1	3	0	0	0	0	3	0	0	0	0	0	0	0	1	2	0	0	0	2	1	0	0	0	1	2	0	0	0	1	0	0	0	0	0	0	0	0	1	0	1	4	0	0	0	0	0	0	0	0	0	0	0	1	0	0	0	0	0	0	2	1	0	0	1	0	0	0	0	0	0	0	1	0	0	0	0	0	0	0	0	1	0	1	0	0	0	1	0	0	0	0	0	0	0	1	2	0	1	0	0	0	1	0	0	0	0	0	0	7	0	0	0	0	0	0	0	0	0	0	0	0	0	1	0	0	0	1	0	0	0	0	0	1	0	0	0	0	0	0	0	1	0	0	1	0	0
N0.HOG0001947	0	1	0	0	0	0	0	0	1	0	0	0	0	0	0	0	0	0	0	0	0	0	0	0	0	0	0	0	0	0	1	0	0	0	0	0	0	2	0	0	0	1	0	0	0	1	0	0	1	1	1	0	0	0	0	0	0	0	0	0	0	0	0	0	0	0	0	0	0	0	0	0	0	1	0	0	0	0	0	0	0	0	0	0	1	0	1	0	0	0	0	0	0	0	0	0	0	0	0	0	0	0	0	0	0	0	0	0	0	0	1	0	0	0	0	0	0	0	0	0	0	0	0	0	0	0	0	0	0	1	0	0	0	0	0	1	0	0	1	0	0	0	0	0	0	0	0	0	0	0	0	0	0	0	0	0	0	0	0	0	0	0	0	0	0	0	0	0	0	0	0	0	0	0	0	0	0	1	0	0	0	0	0	0	0	0	1	0	0	0	0	0	0	0	1	0	0	0	0	0	0	0	0	0	0	0	0	0	0	0	1	0	0	1	0	0	0	0	0	0	0	0	1	0	0	2	0	1	0	0	0	0	0	0	0	0	0	0	0	0	0	0	0	0	0	0	0	0	0	0	0	0	0	0	1	1	0	0	0	0	0	0	0	0	0	0	0	0	0	1	0	0	0	0	0	0	0	0	0	0	0	0	0	0	1	0	0	0	0	0	0	0	0	0	1	1	0	0	0	0	0	0	0	0	0	0	0	0	0	2	0	0	0	0	1	0	0	0	0	0	0	0	0	0	0	0	0	0	0	0	0	0	0	0	0	0	0	0	1	0	3	0	0	0	0	0	0	0	0	2	0	1	0	0	0	0	0	0	0	0	0	0	0	0	0	0	1	0	0	0	0	0	0	0	0	0	0	1	1	1	0	0	0	2	0	0	0	0	0	0	0	0	0	2	0	0	0	0	0	0	1	0	0	0	0	0	0	0	0	0	0	1	0	0	0	0	0	1	0	0	1	0	0	0	1	2	0	0	0	1	0	0	0	0	0	0	0	0	0	0	0	0	0	0	0	0	0	0	0	0	0	0	0	0	0	0	1	0	0	0	1	0	0	0	1	1	0	0	0	0	0	0	0	0	1	0	0	0	0	0	3	0	0	0	0	0	0	0	1	1	0	0	0	0	1	1	0	0	0	0	0	0	1	0	1	0	1	0	0	0	0	0	2	0	2	0	0	0	0	0	0	0	0	1	0	0	0	0	0	0	0	0	1	0	0	0	1	0	0	0	0	0	0	0	0	0	0	1	0	0	0	0	0	2	0	0	0	0	0	0	0	1	0	1	0	0	0	0	0	0	0	0	0	0	0	0	2	0	0	0	0	0	0	0	0	0	0	0	0	0	0	0	0	0	0	0	0	0	0	0	0	0	0	0	0	0	0	0	0	2	1	2	0	0	0	1	0	0	0	0	0	0	0	0	0	0	0	0	0	0	1	0	0	1	0	0	0	0	0	0	0	0	0	0	0	0	0	0	0	0	0	0	0	0	0	0	0	0	0	0	0	0	0	0	0	0	0	0	0	0	0	0	1	0	0	0	0	0	0	1	0	0	0	0	0	0	0	0	0	0	0	0	0	0	0	0	0	0	0	1	0	0	0	0	0	0	0	0	1	0	0	0	0	0	0	0	0	0	0	0	0	0	0	0	0	0	0	0	0	0	0	0	0	0	0	0	0	0	0	0	0	0	0	0	0	0	0	0	0	0	0	0	0	0	0	1	0	0	0	1	0	0	0	0	0	0	0	0	0	0	0	0	0	0	0	0	0	0	0	0	0	0	0	0	0	0	0	0	0	0	0	0	0	0	0	0	0	0	3	0	0	0	0	0	0	0	0	0	0	0	4	0	0	0	0	0	0	0	0	0	0	0	0	0	0	0	0	0	1	0	0	0	0	0	0	0	0	0	1	0	0	0	1	0	0	0	0	0	0	1	1	0	0	1	0	0	0	0	0	0	0	0	0	0	0	0	0	0	0	0	0	0	0	0	0	2	0	0	0	0	0	0	0	0	1	0	0	0	0	0	0	0	0	0	0	0	1	0	1	0	0	0	0	0	0	0	0	0	2	0	0	0	0	0	0	0	0	0	0	0	0	0	0	3	0	0	0	0	0	0	0	0	0	0	0	0	1	0	0	0	0	0	0	0	0	0	0	1	0	0	0	0	1	1	0	0	0	0	0	0	0	0	0	0	0	0	0	1	0	2	0	0	0	0	0	0	0	0	0	0	0	0	0	0	0	0	0	0	0	0	0	0	1	0	0	0	0	0	0	0	1	0	0	0	0	0	0	0	0	1	0	0	0	0	0	0	0	0	0	0	0	0	0	1	0	0	0	0	0	0	0	0	0	0	0	0	0	0	0	0	0	0	0	0	0	0	0	0	0	0	1	0	0	0	0	3	0	0	0	0	0	0	0	0	0	0	0	1	0	0	0	0	0	0	0	0	0	0	1	0	0	0	0	0	0	0	0	0	0	0	0	0	0	0	0	0	0	0	0	1	0	1	0	0	0	0	0	0	0	2	0	0	0	2	1	0	0	0	1	0	0	0	1	0	0	0	0	1	0	0	0	0	0	0	0	0	0	1	0	0	0	1	0	0	0	1	0	1	0	0	0	0	0	1	0	0	0	0	0	0	0	0	0	0	0	1	0	0	0	0	0	0	0	0	0	0	0	0	0	0	0	0	0	0	0	0	0	1	0	0	0	0	0	0	0	0	0	1	0	0	0	0	0	0	0	0	0	0	0	0	0	0	0	0	0	1	0	0	0	0	0	0	0	0	1	0	0	1	0	0	0	0	1	0	0	0	0	0	1	0	0	0	0	0	1	0	0	0	0	0	0	0	0	0	0	0	0	1	1	0	0	0	0	0	0	0	0	0	0	0	0	0	0	0	0	0	0	0	1	0	0	0	0	0	1	0	0	0	0	0	0	0	0	0	0	0	0	0	0	1	0	0	0	0	1	0	0	0	0	0	0	0	0	0	0	0	0	0	0	0	1	0	2	1	0	1	0	1	0	0	1	0	0	0	0	0	0	0	0	0	0	0	0	0	0	0	0	0	0	0	0	0	0	1	0	2	0	0	0	0	0	0	0	0	0	0	0	0	0	0	0	0	0	0	0	0	0	0	0	0	0	0	0	0	0	0	0	0	0	0	0	0	0	0	0	0	0	0	0	0	0	0	0	1	1	0	1	0	0	0	0	0	0	0	0	0	0	0	0	0	0	0	0	0	0	0	0	1	0	0	0	0	0	0	0	1	0	0	0	0	0	0	0	0	0	0	0	0	0	0	0	0	1	0	0	0	0	0	0	0	0	0	0	0	0	0	2	0	0	0	0	0	0	0	0	0	0	0	0	0	0	0	0	0	0	0	0	0	0	0	0	0	0	0	0	0	0	0	1	0	0	0	1	2	0	0	0	0	0	0	0	0	0	0	0	0	0	0	0	0	0	0	2	0	0	0	0	0	0	0	0	0	1	0	0	1	0	0	0	0	0	0	0	0	0	0	0	0	0	0	2	0	0	0	0	0	0	0	0	0	0	0	0	0	0	0	0	0	0	0	0	0	0	0	0	0	0	1	0	0	0	0	0	0	0	0	0	0	0	0	0	0	0	0	0	0	0	0	0	0	0	0	0	0	0	0	0	0	0	0	0	0	0	0	0	0	0	0	0	0	1	0	0	0	0	0	0	0	0	0	0	0	0	0	0	0	0	0	0	1	0	0	0	0	0	0	0	0	1	0	2	0	0	0	0	0	0	0	0	0	0	0	0	0	0	0	0	0	0	0	0	0	0	0	0	0	0	0	0	1	0	0	0	0	0	0	0	0	0	0	0	0	1	0	0	0	0	0	0	0	0	0	0	0	0	0	0	1	0	0	0	0	0	0	0	0	0	0	0	0	0	0	0	0	1	0	0	0	0	0	1	0	0	0	0	0	0	0	1	0	0	0	2	0	0	1	1	1	0	1	0	0	0	0	0	0	0	0	0	0	0	1	0	0	0	0	0	0	0	0	0	0	0	1	0	0	0	0	1	0	0	0	0	0	0	0	0	0	0	0	0	0	1	1	0	0	0	1	0	0	1	0	0	0	0	0	0	0	0	0	0	0	0	0	0	0	0	0	1	0	0	0	0	0	0	1	0	2	0	0	0	0	0	0	0	0	0	2	1	1	0	0	0	0	0	0	0	0	0	0	0	0	0	0	0	0	0	0	0	0	0	0	1	0	0	0	0	0	0	0	0	0	0	0	0	0	0	0	1	0	0	0	0	1	0	0	0	0	0	0	0	2	0	0	0	0	0	0	0	0	0	0	0	2	0	0	0	0	0	0	0	0	1	0	0	0	0	0	0	0	1	0	0	0	0	0	0	0	0	0	0	0	0	0	0	0	0	0	0	0	1	0	0	0	0	1	0	0	0	0	1	0	0	0	0	0	0	1	1	0	0	0	0	0	1	1	0	0	0	0	0	0	0	0	0	0	0	0	3	0	1	0	0	0	0	0	0	0	1	0	0	0	0	0	0	0	1	0	0	3	0	0	0	0	2	0	0	0	0	0	0	0	0	0	0	0	0	0	0	0	0	1	0	0	0	0	0	0	0	1	0	0	0	0	1	0	0	0	0	1	0	0	0	0	0	0	0	1	0	0	0	0	1	0	0	0	0	0	0	0	1	0	1	0	0	0	0	0	0	0	0	0	0	0	0	0	0	0	0	0	0	0	0	0	0	0	0	0	0	1	0	0	1	0	0	0	1	0	0	1	0	1	0	0	0	0	0	0	0	0	0	0	0	0	0	0	1	1	0	0	0	1	0	0	0	0	0	0	0	0	0	0	0	0	0	0	0	0	0	0	0	0	0	0	0	0	0	0	0	0	0	0	0	0	1	0	0	0	0	0	0	0	0	0	0	0	0	0	0	0	0	0	0	0	0	0	0	2	0	0	0	0	0	0	0	0	0	0	0	2	0	0	0	0	0	0	0	1	0	0	0	1	0	0	0	1	0	0	0	0	0	0	1	0	0	0	0	0	0	0	0	0	0	0	0	0	0	0	0	0	0	0	0	0	0	0	0	0	0	0	0	0	0	0	1	0	0	0	0	0	0	0	0	4	0	0	0	0	0	0	0	0	0	0	0	0	0	0	0	0	0	0	1	0	0	0	0	0	0	0	0	0	0	0	0	0	0	0	0	0	0	0	0	0	0	0	1	0	0	0	0	0	1	0	0	2	0	0	0	0	0	0	1	0	0	0	0	0	2	0	0	0	0	1	0	0	0	1	0	0	0	0	0	0	0	0	0	0	0	0	0	0	0	0	0	0	1	2	0	0	0	0	0	0	0	0	0	2	0	0	0	0	2	0	0	0	0	0	1	0	0	0	1	0	0	1	1	0	0	0	0	0	0	0	0	0	0	0	0	2	0	0	0	0	0	0	1	0	0	0	0	0	0	0	0	0	0	0	0	0	0	0	0	0	0	0	0	0	0	0	0	0	1	0	0	0	0	1	0	0	0	0	0	0	0	0	0	0	0	0	0	1	0	0	0	0	0	0	0	0	0	0	0	0	0	0	1	0	0	0	0	0	0	0	0	0	0	0	0	0	0	0	0	0	0	0	0	0	0	0	0	2	0	0	0	0	0	0	0	0	0	0	0	0	0	0	0	0	0	0	0	0	0	0	0	0	0	0	0	0	0	0	0	0	1	0	0	0	0	0	0	0	0	0	0	0	0	0	0	0	0	0	0	0	0	0	0	0	0	0	0	0	0	0	0	0	0	0	0	0	0	0	0	0	0	0	0	0	2	0	0	1	0	0	0	1	0	1	0	0	0	1	1	0	0	0	1	0	1	0	0	0	0	0	0	0	0	0	0	0	0	0	0	0	0	0	0	0	0	0	0	0	0	0	0	0	1	0	0	1	0	0	0	0	0	1	0	1	0	0	2	0	0	2	1	0	0	1	0	0	0	0	1	0	2	0	1	0	0	0	0	0	0	0	0	0	0	0	0	1	0	0	0	0	0	0	0	1	0	0	0	0	0	0	0	0	0	1	0	0	1	0	0	0	0	0	0	0	0	0	0	0	0	0	0	0	0	0	0	0	0	1	0	0	0	0	0	1	0	0	0	0	0	0	0	0	0	0	0	0	0	0	0	2	1	0	0	0	0	0	0	0	0	0	0	0	0	0	0	0	0	0	0	0	0	0	0	1	0	1	0	0	0	0	0	0	1	0	0	0	0	0	0	0	0	0	0	1	0	0	0	2	0	0	0	0	0	0	0	0	0	0	0	0	0	0	0	0	0	0	0	0	0	0	0	0	0	1	0	0	1	0	0	0	0	0	0	0	0	0	0	0	0	0	0	0	0	0	0	0	0	0	0	0	0	0	0	0	0	0	0	0	0	0	0	0	0	1	1	0	0	0	0	0	0	0	0	0	0	0	0	0	0	2	0	0	0	0	0	0	0	0	0	0	0	0	0	0	0	0	0	0	0	0	0	0	0	0	0	0	0	0	0	0	1	0	0	0	0	0	0	0	0	0	0	0	0	1	0	0	0	0	0	0	0	0	0	0	0	0	0	0	0	0	0	1	0	0	0	0	0	0	0	1	0	0	0	0	0	0	0	0	0	0	0	0	0	1	0	0	0	0	0	0	0	1	0	0	0	0	0	1	0	1	0	0	0	0	1	1	1	0	0	0	0	0	0	0	0	0	0	1	0	0	1	0	0	0	0	0	0	0	0	1	0	0	0	0	0	1	0	0	0	0	0	1	0	0	0	1	0	0	0	0	0	0	0	0	0	0	0	0	0	0	0	0	1	0	0	1	0	0	0	0	0	0	0	0	1	0	0	0	0	0	1	0	0	0	0	0	0	0	0	1	0	1	0	0	0	0	1	0	0	0	0	0	0	1	0	0	0	0	0	0	0	0	0	0	0	0	0	0	0	0	0	0	2	0	0	0	1	0	0	0	0	0	0	0	0	0	0	1	1	0	0	0	0	0	0	0	1	0	0	0	0	0	0	0	0	0	0	0	0	0	0	0	0	0	0	0	0	0	0	0	0	1	0	0	0	0	1	0	0	0	0	0	0	0	0	0	1	0	1	0	0	0	0	0	0	1	0	1	0	0	0	0	0	0	0	0	0	0	0	0	0	0	0	0	0	0	0	0	0	0	0	0	0	0	0	0	0	0	0	0	0	0	1	0	0	0	0	0	0	3	1	0	0	0	0	0	0	0	0	0	0	0	0	0	0	0	0	1	0	0	0	0	0	0	0	0	0	0	1	0	0	0	0	0	0	0	0	0	0	0	0	0	0	0	0	0	0	0	0	0	0	0	1	0	0	0	0	0	0	0	0	0	0	0	0	0	1	1	0	1	0	0	0	0	0	0	1	0	0	0	0	0	0	1	0	0	0	0	0	0	0	0	1	0	0	0	0	0	0	0	0	0	0	0	0	0	1	0	0	0	0	0	0	1	0	0	0	0	0	0	0	0	0	0	0	0	1	0	1	0	0	0	0	1	0	0	0	0	0	0	0	0	0	0	0	0	0	0	0	0	0	0	0	0	0	0	0	0	0	0	0	0	0	0	0	0	0	0	0	0	0	2	0	0	0	0	0	0	0	0	0	0	0	0	0	0	0	0	0	0	0	0	0	0	0	1	0	0	0	0	2	0	0	0	0	0	0	0	0	0	0	0	0	0	0	0	0	0	0	0	0	0	0	1	1	0	0	0	0	0	0	0	0	0	0	0	0	0	0	0	2	0	0	0	0	0	0	0	0	0	0	0	0	0	0	0	0	0	0	1	0	0	0	0	0	0	0	0	0	0	1	0	0	0	0	0	0	1	2	0	0	0	0	0	0	0	0	0	0	0	0	0	0	0	0	0	0	0	0	0	0	0	1	0	0	0	1	0	0	2	0	0	0	1	0	0	0	1	0	0	1	0	0	0	0	0	0	0	0	0	0	0	0	0	0	2	0	0	1	0	0	0	2	0	0	0	0	0	1	0	0	0	0	0	0	0	0	0	0	1	0	0	0	0	0	0	1	0	0	0	0	1	0	0	0	0	0	0	0	0	0	0	0	0	0	0	0	0	0	0	0	0	0	0	0	0	0	0	0	0	0	0	1	0	0	0	1	0	0	0	0	0	0	0	0	0	2	0	0	0	0	0	0	1	0	0	0	0	0	0	0	0	0	0	0	0	0	0	0	0	0	0	0	0	0	0	0	0	0	0	1	0	0	0	0	0	1	0	0	0	0	0	0	0	0	1	0	0	0	1	0	0	0	0	0	0	0	0	0	0	0	1	0	0	0	0	0	0	0	0	0	0	0	0	1	0	0	0	0	0	0	0	0	0	0	0	0	1	0	0	0	0	0	1	0	0	0	0	0	0	0	0	0	0	0	0	0	0	0	0	0	0	0	0	0	0	0	0	0	0	0	0	1	0	0	0	0	0	0	0	0	0	0	0	0	1	0	0	0	0	0	0	0	0	0	0	0	0	0	0	0	0	0	0	0	0	0	0	0	0	0	0	0	0	0	0	0	1	0	0	0	0	0	0	0	0	0	0	0	0	0	0	0	1	1	0	0	0	0	1	0	0	0	0	0	0	0	0	0	0	0	1	0	0	0	1	0	0	0	1	0	0	0	0	0	0	0	0	0	0	0	0	0	0	0	0	0	0	0	0	0	0	0	0	0	0	1	2	0	0	0	0	0	0	0	0	0	0	0	0	0	0	0	0	0	0	0	0	0	0	0	1	0	0	0	0	0	0	0	0	0	0	0	0	0	0	0	0	0	1	0	0	0	0	0	1	0	0	1	0	0	0	0	0	0	0	0	0	0	0	1	0	0	0	1	0	0	3	3	1	0	0	0	0	0	0	1	0	0	0	0	0	1	0	0	0	0	0	0	0	0	1	0	1	0	1	0	0	0	0	0	1	0	0	1	0	0	0	0	0	0	0	0	0	0	1	0	0	0	0	0	0	0	0	0	0	0	0	0	0	0	0	0	0	0	0	0	0	0	0	0	0	0	0	0	0	3	0	0	0	0	0	0	0	0	0	0	0	0	0	0	0	0	0	0	0	0	0	0	0	1	0	0	0	3	0	0	1	0	2	0	0	0	0	0	0	0	0	0	0	0	1	0	0	0	0	0	0	0	1	0	0	0	0	0	0	0	1	0	0	0	0	0	0	0	0	0	0	1	1	0	0	0	0	0	0	0	0	0	0	0	0	0	0	0	0	0	0	0	0	0	1	0	0	0	0	1	0	0	0	0	1	1	0	0	0	0	0	0	0	0	0	0	0	0	0	0	0	0	0	1	0	0	1	0	0	0	0	0	0	1	0	0	0	0	1	1	1	0	0	0	0	0	1	0	0	0	1	0	0	1	0	0	0	1	0	0	0	1	0	1	1	0	0	0	0	0	0	0	0	1	0	0	0	0	0	0	0	0	0	0	0	0	0	0	0	0	0	0	0	1	0	0	0	0	0	0	0	0	0	0	0	0	0	0	0	0	0	2	0	1	0	0	0	0	0	0	1	1	0	0	0	0	0	0	0	1	0	0	0	0	0	0	0	0	0	0	0	0	0	1	0	0	0	0	0	0	0	0	0	0	0	0	0	0	0	0	0	0	1	0	1	1	0	0	0	0	0	0	0	0	0	0	0	0	0	0	0	0	1	0	0	0	0	0	1	0	0	0	0	0	0	0	0	0	0	2	0	0	0	0	0	0	0	0	0	0	0	0	0	0	0	0	0	0	1	0	0	0	0	0	0	0	0	0	0	0	0	1	0	0	0	0	0	0	0	0	0	2	0	1	0	0	0	0	0	0	0	2	0	0	0	1	0	0	0	0	0	0	0	0	0	0	0	0	1	0	0	1	0	2	1	0	0	0	0	0	0	0	0	0	0	0	0	0	0	0	0	0	0	0	2	0	0	0	2	0	0	0	0	0	0	0	0	0	1	0	0	0	0	0	0	0	1	0	1	0	0	0	0	0	0	5	0	0	0	0	0	0	1	0	0	0	0	0	0	0	0	0	0	0	0	1	0	0	1	0	0	0	0	0	0	0	0	0	0	0	0	0	1	0	0	0	0	0	0	0	0	0	1	0	0	0	0	1	0	0	0	0	0	0	0	0	0	0	1	0	0	0	0	0	0	0	0	0	0	0	0	0	0	0	0	0	0	0	0	0	0	0	0	0	0	0	0	3	0	1	1	0	0	0	0	0	0	0	0	0	0	0	0	0	0	0	0	0	0	0	0	0	0	0	0	0	0	1	1	1	0	0	0	0	0	0	0	0	0	0	0	1	0	0	1	0	0	0	0	0	0	0	0	0	0	0	0	0	0	0	0	0	0	0	0	0	0	0	0	0	0	0	0	0	0	0	0	1	1	0	0	0	0	0	0	0	0	0	0	0	0	0	0	0	0	0	1	0	0	0	0	0	0	0	0	0	2	0	1	0	0	0	0	0	0	0	0	0	0	0	0	0	0	0	0	0	0	0	0	0	0	0	0	0	0	0	0	0	0	0	2	0	0	0	2	1	0	0	0	0	0	0	0	0	0	0	0	0	0	0	0	0	0	0	0	2	0	0	1	0	0	0	3	0	0	0	0	0	0	0	0	0	0	0	0	0	1	0	0	0	0	0	0	0	0	0	1	0	0	0	0	1	0	0	0	0	0	0	0	0	0	1	0	1	0	0	0	0	0	0	0	0	0	0	0	0	0	0	0	0	0	0	0	0	0	0	0	0	0	1	1	0	0	0	0	0	0	0	0	0	0	0	0	0	0	0	0	0	0	0	0	1	0	1	0	0	0	0	0	0	0	0	0	0	0	0	0	0	0	0	0	0	0	0	0	0	0	0	0	0	0	0	0	0	1	0	0	0	0	0	1	0	1	0	0	0	0	0	0	0	0	1	0	0	0	0	0	0	0	0	0	3	0	0	0	0	0	0	0	1	0	0	0	0	0	1	0	0	0	0	0	0	0	0	0	0	0	2	0	0	0	0	0	0	0	0	0	0	0	0	0	0	0	0	0	0	0	0	0	0	0	0	0	0	0	0	0	0	0	0	0	0	0	0	0	0	0	0	0	0	0	0	0	0	0	0	0	0	0	0	0	1	0	0	0	0	0	0	0	0	0	0	0	0	0	0	1	0	0	0	0	0	0	0	0	0	0	0	3	0	0	0	0	0	0	0	0	0	0	0	0	1	0	0	0	0	0	0	0	0	1	0	0	0	0	0	0	0	0	0	0	0	2	0	0	0	0	0	0	0	0	3	0	0	0	0	1	0	0	0	0	0	0	0	0	0	0	0	0	0	0	0	0	0	0	0	0	0	0	1	0	0	0	0	0	0	0	0	1	0	0	0	0	0	0	0	0	0	0	0	0	0	0	0	0	0	1	1	0	1	1	0	0	0	0	0	0	0	0	0	0	0	0	0	0	1	0	0	0	0	1	0	0	0	0	0	0	0	0	0	0	0	0	0	0	2	0	0	0	0	0	0	0	0	0	0	0	0	1	0	0	1	0	0	0	0	0	0	0	0	0	0	1	0	0	0	0	0	0	0	1	0	0	0	0	0	0	0	1	0	0	0	0	0	0	0	0	0	0	1	0	0	0	0	0	0	0	0	0	0	0	0	0	1	0	0	0	0	1	0	0	0	0	0	0	1	1	0	0	0	0	0	0	1	0	0	0	0	0	0	0	1	0	0	0	0	0	0	0	0	0	0	0	0	0	0	0	0	0	0	0	0	0	0	0	0	1	0	0	0	0	0	0	1	0	0	0	0	0	0	0	0	0	0	0	0	0	0	0	0	0	0	0	1	0	0	0	1	0	0	0	0	0	0	0	0	0	1	0	0	0	0	0	0	0	1	0	0	0	0	0	0	0	0	0	0	0	0	0	0	0	0	0	0	0	1	0	0	0	2	0	2	1	0	0	0	0	0	0	0	1	1	0	0	0	0	0	0	0	0	0	0	0	0	0	0	2	0	0	0	0	0	0	0	1	0	0	0	0	0	0	0	0	1	0	1	0	0	0	0	2	0	0	0	0	0	0	0	0	0	0	0	0	0	0	0	0	2	0	0	0	0	0	0	0	0	0	0	0	0	0	0	0	1	0	1	2	1	0	0	0	0	0	1	0	0	0	0	0	0	1	0	3	0	0	0	0	0	0	0	0	0	0	0	0	0	0	0	0	0	0	0	0	0	0	0	0	0	0	1	0	0	0	0	1	0	0	0	0	0	0	1	0	0	2	0	0	0	0	0	0	0	0	0	0	0	0	0	0	0	0	0	0	0	0	0	0	0	0	0	0	0	0	0	0	2	0	0	0	0	0	0	0	0	0	0	0	2	0	0	0	0	1	0	0	0	0	0	0	0	0	1	0	0	0	0	0	0	0	0	0	0	0	0	0	0	0	0	0	0	0	0	0	0	0	0	0	0	0	0	1	0	0	0	0	0	0	0	1	0	0	0	0	0	0	0	0	0	0	0	0	0	0	0	2	0	0	0	1	1	0	0	0	0	0	0	0	0	0	0	0	0	0	0	0	0	2	0	0	0	0	0	2	0	0	0	0	0	0	0	0	0	0	0	0	0	0	0	1	0	0	1	0	0	0	0	0	0	0	0	0	0	0	0	0	0	0	2	0	0	0	0	0	0	0	0	0	2	0	0	0	0	0	0	0	0	0	3	0	0	0	0	0	0	0	0	0	1	0	1	0	0	0	0	0	1	0	0	0	0	0	0	0	0	0	1	0	0	0	0	0	0	0	0	0	0	1	0	0	0	0	0	1	0	0	0	0	0	0	0	0	0	0	0	0	1	0	0	0	3	0	0	1	0	0	0	0	2	1	0	0	0	0	0	0	0	0	0	0	0	0	0	0	2	0	1	0	0	2	0	0	0	0	0	0	0	0	0	0	0	0	1	0	0	1	0	0	0	0	0	0	0	0	0	0	0	0	0	0	0	0	1	0	0	0	0	0	0	0	0	0	0	1	0	0	1	0	0	0	1	0	0	0	1	0	0	0	0	0	0	0	0	0	0	0	0	0	0	0	0	0	0	0	0	0	0	0	0	0	0	0	1	0	0	0	0	0	0	0	0	0	0	0	0	0	0	0	0	0	0	0	0	0	0	0	0	0	0	0	0	0	0	0	0	0	0	0	0	0	0	0	0	0	0	1	0	0	0	0	0	0	0	1	0	0	0	0	0	0	0	1	3	0	0	0	0	0	0	0	0	0	0	0	1	0	0	0	0	0	0	0	0	0	0	0	0	0	0	0	0	0	0	0	0	1	0	0	0	0	0	0	0	0	1	0	0	0	0	0	1	0	1	0	0	0	0	0	0	0	1	0	0	0	0	0	2	0	0	0	0	0	0	0	0	0	0	0	0	0	0	0	0	0	0	0	0	0	0	0	0	0	0	0	0	0	1	0	1	0	0	0	0	0	0	0	0	0	0	0	0	0	0	0	0	0	0	0	0	0	0	0	0	0	0	0	0	0	0	0	3	0	0	0	0	0	0	0	0	0	0	0	0	0	0	0	0	0	1	0	0	0	0	0	0	0	0	0	0	2	0	0	1	0	0	0	0	0	0	0	1	0	0	0	0	0	0	0	0	0	0	0	0	0	0	0	0	0	0	0	0	0	0	0	0	0	0	0	0	0	0	0	0	0	1	0	0	0	0	0	0	0	0	0	0	0	0	0	0	0	0	0	0	0	0	0	0	0	0	0	0	0	0	2	1	0	0	0	2	0	0	0	0	0	0	0	0	0	0	0	0	0	0	0	0	1	0	0	0	2	0	0	0	0	0	0	2	0	0	0	0	0	0	0	0	0	0	0	1	0	0	0	0	0	0	1	0	0	0	0	0	0	0	0	0	0	0	0	0	0	0	2	0	1	0	0	0	0	0	0	0	1	0	0	0	0	1	0	0	0	0	0	0	0	0	0	0	0	0	0	0	0	0	0	0	0	0	0	1	0	0	0	0	0	0	0	0	0	0	0	0	0	0	1	0	0	0	0	0	0	0	0	0	0	0	0	0	0	0	0	0	0	0	0	0	0	0	0	0	0	0	0	0	1	0	0	0	1	0	0	1	0	1	0	0	0	2	0	0	0	0	0	1	0	0	0	0	0	0	0	0	0	0	0	0	0	0	0	0	0	0	0	0	0	1	0	0	0	0	0	0	0	0	1	0	0	0	0	0	0	0	0	0	0	0	0	1	0	0	0	0	0	0	0	0	0	0	0	0	1	0	0	0	0	0	0	0	0	0	0	0	0	0	0	0	0	0	0	0	0	0	0	0	0	0	0	0	0	0	0	0	0	0	0	0	2	0	0	0	0	0	0	1	0	0	0	0	0	0	0	0	0	0	0	1	0	0	0	0	0	0	0	0	0	0	0	3	0	0	0	0	0	0	0	0	0	0	2	0	1	0	0	0	0	0	0	0	0	0	0	0	0	0	1	0	0	0	0	0	0	0	0	0	0	0	0	0	0	0	0	0	0	0	0	0	0	1	0	0	0	0	0	0	0	0	0	0	0	0	0	0	0	0	0	0	0	0	0	0	0	0	0	0	0	0	0	0	0	1	1	0	1	0	0	0	0	0	0	0	0	0	0	0	0	0	0	1	0	0	0	0	0	0	0	0	0	0	0	0	1	1	0	1	1	0	0	0	0	0	0	0	0	0	0	0	0	0	0	0	0	0	0	0	0	0	0	0	0	0	0	0	0	0	0	0	0	0	0	0	0	0	0	0	0	0	0	0	0	0	0	0	0	0	1	0	0	0	0	0	0	0	1	2	0	0	0	0	0	0	0	0	2	0	0	0	0	1	0	0	0	0	0	0	0	0	0	0	0	0	1	0	1	0	0	0	0	0	0	0	0	0	0	0	0	0	0	0	0	0	0	0	0	0	0	0	0	0	0	0	0	0	0	0	0	0	0	0	0	0	0	1	0	0	3	0	0	0	0	0	0	1	0	0	1	0	0	0	0	0	0	0	0	0	0	0	0	0	0	0	0	0	0	0	0	0	1	1	0	0	0	0	0	0	1	0	0	0	0	0	0	0	0	1	0	0	0	0	0	0	0	0	0	0	0	0	0	0	0	0	1	0	1	0	3	0	0	0	0	0	0	0	1	0	1	0	0	0	0	0	1	0	2	0	0	0	0	0	0	0	0	0	0	0	0	1	0	0	0	0	0	0	0	0	1	0	0	0	2	0	0	0	0	0	0	0	0	0	0	0	0	0	0	0	0	0	0	0	1	0	1	0	0	0	0	0	0	0	0	0	0	0	0	0	0	0	0	0	0	0	2	0	0	0	0	0	0	0	0	0	0	0	0	0	0	0	0	0	0	0	0	1	0	0	0	0	0	0	0	0	0	0	0	0	0	0	0	0	0	6	0	0	0	0	0	3	1	0	0	0	0	0	0	0	0	0	2	0	0	0	0	0	1	0	0	0	0	0	0	0	0	0	0	0	0	0	0	1	0	2	0	0	0	0	0	0	0	1	0	0	0	0	0	1	0	0	0	0	0	0	0	0	0	0	0	0	0	0	0	0	0	0	0	0	0	0	0	0	0	1	0	0	0	1	0	0	0	0	0	0	0	0	0	1	1	0	0	1	0	0	0	1	0	2	0	0	0	0	0	1	0	0	0	0	1	0	0	0	0	0	2	0	0	0	0	1	1	0	0	0	0	0	0	0	0	0	0	0	0	0	1	0	0	0	0	0	0	0	0	0	0	0	0	0	0	0	0	0	0	1	0	0	2	1	0	0	0	1	0	0	0	0	0	0	0	0	0	0	0	1	0	0	1	0	0	0	0	0	0	0	0	0	0	0	0	0	0	0	0	0	0	2	0	0	0	0	0	0	0	0	3	0	0	0	0	0	0	0	0	0	1	1	0	0	0	0	0	0	0	1	0	0	0	0	0	0	0	0	0	0	0	0	0	0	0	0	0	0	0	0	0	0	0	0	0	0	0	0	0	0	0	0	0	0	0	0	0	0	0	0	0	0	0	1	0	0	0	0	0	0	0	0	0	0	0	0	0	0	0	0	0	0	0	0	0	0	0	1	0	0	1	1	0	0	1	0	0	0	0	0	0	0	0	0	0	0	0	0	0	0	0	1	0	0	0	0	0	0	0	0	0	0	0	1	0	0	0	0	0	0	0	0	0	0	0	0	0	0	0	0	0	0	2	0	0	0	0	0	0	0	0	0	0	0	0	0	0	0	0	0	0	0	0	1	0	0	2	0	0	0	0	0	0	0	0	0	0	0	0	0	0	0	0	0	0	0	0	0	0	0	0	1	0	0	0	0	0	1	0	0	0	0	0	0	0	0	0	0	2	0	1	0	0	2	1	0	0	0	0	0	0	0	0	0	0	0	0	0	0	0	0	0	0	0	0	0	0	0	0	0	1	0	0	0	0	0	0	0	0	1	0	0	0	0	0	0	0	1	0	0	1	0	0	0	0	0	0	0	0	0	0	0	0	0	0	1	0	0	0	0	0	1	0	0	0	1	0	0	0	0	0	0	0	0	0	0	0	0	0	0	2	0	0	0	0	0	0	0	0	0	0	0	1	0	0	0	0	0	0	0	0	0	0	0	0	0	0	0	0	1	0	0	0	0	0	0	0	0	1	0	0	0	0	0	0	0	0	0	1	0	0	0	0	0	0	0	0	0	0	1	0	0	0	0	1	0	0	0	1	0	1	0	0	0	0	0	0	1	0	0	1	0	0	0	0	0	0	1	0	0	0	0	0	0	0	0	0	0	0	0	0	0	0	0	0	0	0	0	0	0	0	1	0	0	0	0	0	0	0	0	0	0	0	0	0	0	0	0	0	0	0	0	0	0	0	1	0	0	0	0	0	0	0	0	1	0	0	1	0	0	0	0	0	1	0	0	0	0	0	0	0	0	0	0	0	0	0	0	0	0	0	1	1	0	0	0	0	0	0	0	0	0	0	0	0	0	0	0	0	0	0	0	0	0	0	0	0	0	0	0	0	0	0	0	0	2	0	0	0	1	0	0	0	0	0	0	0	0	0	0	0	0	0	1	0	0	0	0	0	1	0	0	0	1	0	0	0	0	0	0	0	0	0	0	0	0	0	0	0	0	0	0	0	0	0	0	0	0	0	0	0	3	0	0	0	0	0	0	0	0	0	0	0	0	0	0	0	0	0	0	0	2	0	0	0	0	0	0	0	1	0	0	0	1	0	0	0	0	2	0	0	0	0	1	0	0	0	3	0	0	0	0	0	0	0	0	0	0	0	1	0	0	0	0	0	0	0	0	0	0	0	0	0	0	0	0	0	0	0	0	0	0	0	0	0	0	0	0	0	3	0	0	0	0	0	0	0	0	0	0	0	0	0	1	0	0	0	0	0	0	0	0	0	0	0	0	0	0	0	0	0	0	0	0	0	0	0	0	0	0	0	0	0	0	0	0	1	0	0	0	1	0	0	1	2	0	0	0	0	0	0	0	0	0	0	0	0	0	0	0	0	1	0	0	0	0	0	0	0	1	0	0	0	0	0	0	0	0	0	0	0	0	0	0	0	0	0	0	0	0	0	0	0	0	0	0	0	0	0	0	0	0	0	0	1	0	0	0	1	0	0	0	1	0	0	0	0	0	0	0	0	0	0	0	0	0	0	0	0	0	0	0	0	0	0	1	0	2	0	3	0	1	0	0	0	0	0	0	0	2	0	0	0	0	0	0	0	0	0	0	0	0	0	0	0	0	0	0	0	0	0	0	0	0	0	0	0	0	0	0	0	0	0	0	0	0	0	0	0	0	0	0	0	0	0	0	0	0	0	0	0	0	0	0	0	0	0	0	0	1	0	0	0	0	0	0	0	0	0	0	0	1	0	0	0	0	0	0	0	2	0	0	0	0	3	0	0	0	0	0	0	0	1	0	0	0	0	0	0	0	1	0	0	0	0	0	0	0	0	1	0	0	0	0	0	1	1	0	0	0	0	1	0	0	0	0	0	0	0	0	0	0	0	1	0	0	1	0	0	0	0	0	0	0	0	1	0	0	0	0	0	0	0	0	0	0	0	0	0	0	0	0	0	0	0	0	0	0	0	0	0	0	2	0	0	0	2	0	0	0	0	0	0	0	0	0	0	0	0	0	0	0	0	0	0	0	0	0	1	0	0	0	0	2	0	1	0	0	0	0	0	0	0	0	0	0	0	0	0	0	0	1	0	0	0	2	0	1	0	0	0	0	0	0	0	0	0	0	0	0	0	0	0	1	0	0	0	0	0	0	1	0	0	0	0	0	0	0	0	0	0	0	0	2	0	0	1	0	0	0	0	0	0	0	0	0	0	0	0	0	0	1	0	0	0	0	0	0	0	0	0	0	0	0	0	1	0	0	0	0	0	0	0	0	0	0	0	0	0	0	0	0	0	0	0	0	0	0	0	0	0	1	0	0	0	0	0	0	0	0	0	0	1	0	0	0	0	0	0	0	1	0	0	0	0	0	1	0	0	0	0	0	0	0	0	0	0	0	0	1	0	0	1	0	0	1	0	0	0	0	0	0	0	0	0	0	0	0	0	0	0	1	0	0	1	0	0	0	0	0	0	0	0	0	0	0	0	0	0	0	0	0	0	0	0	0	0	0	0	0	0	0	0	0	0	0	0	0	0	0	0	0	0	0	0	0	0	0	0	0	0	0	0	0	0	1	0	0	0	0	0	0	0	0	1	0	0	0	0	2	0	0	0	1	1	0	0	0	0	0	0	0	1	0	2	0	0	0	0	0	0	0	0	0	0	0	0	0	0	0	0	0	0	2	0	0	0	0	0	1	1	0	0	0	0	0	0	0	0	0	0	0	0	0	0	0	0	0	0	0	0	1	0	0	0	0	0	0	0	0	0	0	1	0	0	1	0	0	0	0	0	0	0	0	0	0	1	0	0	0	0	0	0	0	0	0	0	0	1	0	0	0	0	0	0	0	0	0	0	1	0	1	0	0	0	0	0	0	1	0	0	0	0	0	0	0	0	1	0	0	0	0	0	0	0	0	0	0	1	0	1	0	0	1	2	0	0	0	0	0	0	0	0	0	0	0	0	0	0	0	0	0	0	0	0	0	0	0	1	0	0	0	0	1	1	0	0	0	0	0	0	0	0	0	0	0	0	0	0	0	1	0	0	0	0	0	0	0	0	1	0	0	0	1	0	0	1	0	1	1	0	0	0	0	1	0	0	0	0	0	0	1	0	0	0	2	0	0	0	0	0	0	1	0	0	0	0	0	0	0	0	0	0	0	0	0	0	0	1	0	0	0	0	0	0	0	0	1	0	0	0	0	0	0	0	0	0	0	0	0	0	0	0	0	0	0	0	0	0	0	0	0	0	0	1	0	0	0	0	0	0	1	0	0	0	0	0	0	0	0	1	0	0	0	1	1	0	0	0	0	0	0	0	0	0	1	0	0	0	0	0	0	0	0	0	0	0	0	1	0	0	0	1	0	0	0	0	0	0	0	0	0	0	0	0	1	0	0	0	0	0	0	1	0	0	3	1	0	0	0	0	0	0	0	1	0	0	0	0	0	0	0	0	1	0	0	0	0	0	0	0	1	0	0	0	2	0	1	0	0	0	0	0	0	0	0	0	0	1	0	0	0	0	0	0	0	0	0	0	0	0	0	0	0	0	0	0	0	0	0	0	0	0	0	0	0	0	0	0	0	0	0	0	0	2	0	0	0	0	0	1	0	0	1	0	0	0	0	0	0	0	0	0	0	1	0	0	0	0	0	0	0	0	0	0	0	0	0	0	1	1	0	0	0	0	0	0	0	0	0	0	0	0	0	0	0	0	0	0	0	0	0	2	0	0	0	0	0	0	2	0	0	0	0	0	0	0	0	1	0	0	0	0	0	0	0	0	0	1	0	0	0	0	0	2	0	0	0	0	0	0	0	0	0	0	0	0	0	0	0	0	0	0	0	0	0	0	0	0	0	0	0	0	0	0	0	0	0	0	0	0	0	0	0	0	0	3	0	0	1	0	1	0	0	0	1	0	0	1	2	0	0	0	0	0	0	0	0	1	0	0	0	0	0	0	0	0	0	0	0	0	0	0	0	1	0	0	0	1	0	0	0	0	0	0	0	3	0	0	0	1	0	0	0	0	0	0	0	0	1	0	0	0	0	0	0	0	0	0	0	0	1	0	0	2	0	0	0	0	0	0	0	0	0	0	0	0	0	0	0	0	0	0	0	0	0	0	0	0	0	1	0	1	0	0	0	0	1	0	0	0	0	0	0	0	0	0	0	0	0	3	0	0	0	0	0	0	0	0	0	0	0	0	0	0	0	0	0	0	0	0	1	0	0	0	0	0	0	0	0	0	0	0	0	0	0	0	0	0	0	0	0	0	0	0	0	0	0	0	0	0	0	0	0	0	0	0	0	0	0	0	1	0	0	0	0	0	0	0	0	0	0	0	0	0	0	0	0	0	0	0	0	0	0	0	0	0	0	0	0	0	1	1	1	0	0	0	0	0	0	0	0	4	0	4	0	0	0	0	0	0	0	0	0	0	0	0	0	0	0	1	0	0	1	0	0	0	0	0	0	0	0	1	1	0	0	0	0	0	0	0	0	0	0	0	0	1	0	0	0	0	0	0	1	0	0	0	0	0	0	0	0	0	0	0	0	0	0	0	0	0	0	0	0	0	0	0	0	0	0	0	0	0	0	0	0	0	0	0	0	0	0	0	0	0	0	0	0	2	0	0	0	0	0	2	0	0	0	0	0	1	0	0	1	1	0	0	0	1	1	1	0	0	0	0	0	0	0	0	0	0	0	1	0	1	0	0	0	0	0	0	0	0	0	0	0	0	0	0	0	0	0	0	0	0	0	0	0	0	0	0	0	0	0	0	0	0	0	0	0	0	0	0	0	0	0	0	0	0	0	0	0	0	0	0	1	1	0	0	0	0	0	1	1	0	0	0	0	0	0	1	0	0	0	0	0	0	0	1	0	0	0	0	0	1	0	0	0	0	0	0	0	0	0	0	0	0	0	0	0	0	0	0	0	1	0	0	0	0	0	0	1	0	0	0	0	0	0	0	0	0	0	0	0	0	0	0	0	0	0	0	0	0	0	1	0	0	0	0	0	0	1	0	0	0	0	0	0	0	0	0	2	0	0	2	0	1	2	1	0	0	0	0	0	0	0	0	0	0	0	0	2	0	0	1	1	0	0	0	1	0	2	0	0	0	0	0	0	0	0	1	0	0	0	0	0	1	0	0	0	0	0	0	0	0	1	0	0	0	0	0	0	0	0	0	0	0	0	0	0	0	0	0	0	0	0	0	0	0	0	0	0	0	0	0	0	1	0	0	0	0	0	0	0	0	0	0	0	0	0	0	0	0	0	0	0	0	0	0	0	0	0	0	0	0	0	0	0	0	0	0	0	0	0	0	0	1	0	0	0	0	1	0	0	0	1	0	0	0	0	0	0	0	0	0	1	0	0	0	0	0	1	1	1	0	0	0	1	0	0	0	0	0	0	0	0	0	0	0	1	1	0	0	0	0	0	0	0	0	0	0	1	0	0	0	0	0	0	0	0	0	3	0	0	0	0	0	0	1	0	1	0	0	0	0	0	0	0	0	0	0	0	0	0	1	0	0	1	0	0	0	0	0	0	0	0	0	0	0	0	1	0	1	0	0	1	0	0	0	0	0	0	0	0	0	0	0	0	0	0	0	0	0	0	0	0	0	0	2	1	0	1	0	0	0	0	0	0	0	0	0	0	0	0	0	0	0	0	1	0	0	0	0	0	1	0	0	1	0	0	1	0	0	0	0	0	0	0	0	0	1	0	0	0	0	1	0	0	0	0	0	0	0	0	0	0	0	0	1	0	0	0	0	0	0	0	0	0	0	0	0	0	1	0	0	0	0	0	0	0	0	0	0	1	0	0	0	0	0	0	0	0	0	0	1	0	0	0	0	0	0	0	1	0	0	0	0	0	0	0	1	0	0	0	0	0	0	0	1	0	1	0	0	0	0	0	0	0	0	0	0	0	0	0	0	0	0	0	0	0	0	0	1	0	0	0	0	0	0	0	0	0	1	0	0	0	0	0	0	0	0	0	0	0	0	0	0	0	0	0	0	0	1	0	0	0	0	0	1	0	0	0	0	0	0	0	0	0	1	0	0	0	0	0	0	2	1	0	0	0	0	1	0	0	0	2	1	1	0	0	0	0	0	0	0	0	0	0	0	0	0	0	0	0	0	0	0	0	0	0	0	0	0	0	0	0	0	0	0	0	0	0	1	0	0	0	0	0	0	0	0	0	0	1	0	1	0	0	0	0	0	0	0	0	1	0	0	0	0	0	0	0	0	0	2	0	0	0	0	0	0	0	0	0	0	0	0	0	0	0	0	0	0	0	0	0	0	0	1	0	0	0	0	0	0	0	0	0	0	0	0	0	0	0	0	0	0	1	1	2	0	0	0	0	1	0	0	0	0	0	1	0	0	1	0	0	0	0	0	0	0	0	1	0	0	0	0	0	0	0	0	0	0	0	1	0	0	0	0	0	0	0	0	0	0	0	0	0	0	0	0	0	0	0	0	0	0	0	0	0	0	0	0	0	0	0	0	0	0	0	0	0	0	1	0	0	0	0	0	1	0	1	0	0	0	0	0	0	0	0	0	0	0	0	0	0	0	0	0	1	1	0	0	0	0	0	0	0	0	1	0	0	0	0	0	0	0	0	0	0	0	0	0	0	1	1	2	0	0	0	0	0	0	0	0	1	0	0	0	0	2	0	1	0	0	0	0	0	0	0	0	0	0	1	0	0	1	0	0	0	0	1	0	0	0	0	1	1	0	0	1	0	0	0	0	0	0	0	0	0	0	0	0	0	0	0	0	0	0	0	0	0	0	0	0	0	0	0	1	0	0	0	0	0	0	0	0	0	0	0	0	0	0	0	0	0	0	0	0	0	0	0	0	0	0	0	0	0	0	0	0	0	0	1	0	0	0	0	0	0	0	0	0	0	0	0	0	0	1	0	0	0	0	0	0	0	1	0	0	0	0	0	0	0	0	1	0	0	1	0	0	0	0	0	0	0	0	0	0	0	0	0	0	0	0	0	0	0	0	0	0	0	0	0	1	0	0	0	0	0	0	0	0	0	1	0	0	0	0	0	0	0	0	0	0	0	0	0	0	0	0	0	0	0	0	0	0	1	0	0	0	0	0	0	0	0	0	0	0	0	0	0	0	0	0	0	1	0	0	0	0	0	0	0	0	0	0	0	0	0	0	0	0	0	0	0	0	0	0	0	0	0	0	0	0	0	0	0	0	0	0	0	0	0	0	0	0	0	0	0	0	0	0	0	0	0	1	0	0	0	1	0	1	0	0	0	0	0	0	0	0	0	0	0	0	0	1	0	0	0	0	0	0	0	0	0	0	0	0	0	0	0	0	0	0	0	0	0	0	0	0	0	0	0	0	0	0	0	0	1	0	0	0	0	0	0	0	0	0	0	0	0	0	0	0	0	0	0	0	0	0	0	1	0	0	0	0	0	0	0	0	0	0	0	0	1	0	1	0	0	0	0	1	0	0	0	0	0	0	0	0	0	0	0	0	0	0	0	0	0	0	0	0	0	0	0	0	1	0	0	1	0	0	0	1	1	0	0	1	0	0	0	1	0	0	0	1	0	0	0	0	0	0	0	0	0	1	0	0	0	0	0	0	0	0	1	0	0	1	0	0	0	0	0	0	0	0	0	0	0	0	0	0	0	0	0	0	0	0	0	0	0	0	0	0	0	0	0	0	0	0	0	0	0	0	0	0	0	1	0	0	0	0	0	0	1	0	0	0	0	0	0	0	0	0	0	0	0	0	0	0	0	0	0	0	0	0	0	0	0	0	0	0	0	0	0	0	0	0	0	0	0	0	0	0	1	0	0	0	0	0	1	0	0	0	0	0	0	0	0	0	0	0	0	0	0	0	1	0	0	1	0	0	0	0	0	0	0	0	0	0	0	0	0	0	0	0	0	0	0	0	0	0	0	0	1	0	0	0	0	0	0	0	0	0	0	0	0	0	0	0	1	0	0	1	0	0	0	0	0	2	0	0	0	0	0	0	0	0	0	0	0	1	0	0	0	0	0	0	0	2	0	0	0	0	0	0	0	0	0	0	0	0	0	0	0	0	0	0	0	0	0	0	0	0	1	0	0	0	0	0	0	0	0	0	0	1	0	0	1	0	0	0	0	0	0	0	0	0	0	0	0	0	0	1	0	0	0	0	0	0	0	0	0	0	0	0	0	0	0	0	0	0	0	0	0	0	0	0	0	0	0	0	0	0	0	0	1	0	0	0	0	0	1	1	0	0	0	0	0	0	0	0	0	0	0	0	0	0	0	1	0	0	0	0	0	0	0	0	0	0	1	0	0	2	0	0	0	0	0	0	0	0	0	0	0	0	1	0	0	0	0	0	0	0	0	0	0	0	0	0	0	0	0	0	0	0	0	0	0	0	0	1	0	0	0	0	0	1	0	0	0	0	0	0	0	0	0	1	0	0	0	0	0	0	0	0	0	0	0	0	0	0	0	0	0	0	0	0	0	0	0	0	0	0	0	0	0	0	0	0	0	0	0	0	0	0	0	0	1	0	0	0	0	1	0	0	0	0	0	0	0	0	0	0	0	0	0	0	0	0	0	0	0	0	0	0	0	0	0	0	0	0	0	1	0	0	0	0	1	0	0	0	0	0	0	0	0	0	0	0	0	0	0	0	0	0	0	0	0	1	0	0	0	0	0	0	0	0	1	0	0	0	0	2	0	0	0	1	0	0	0	0	0	0	0	0	0	0	0	0	0	0	0	0	0	0	0	0	0	0	0	0	0	0	0	1	0	0	0	0	0	0	0	0	0	0	0	0	0	0	0	0	0	0	0	0	0	0	0	0	0	0	0	1	0	0	0	0	0	0	0	0	0	0	0	0	0	1	0	0	0	0	0	0	0	0	0	0	0	0	1	0	0	0	0	0	0	0	0	0	0	0	0	0	0	0	0	0	0	0	0	0	0	0	0	1	1	0	1	0	2	0	0	0	2	0	0	1	0	0	0	0	0	0	0	0	1	0	0	0	1	1	0	0	0	0	1	0	1	0	0	0	0	1	0	0	0	1	0	0	0	0	1	0	0	0	0	0	1	0	0	0	0	1	0	0	0	0	0	0	1	0	0	0	0	0	0	0	0	0	0	0	0	0	0	0	0	0	0	0	0	0	0	0	0	0	0	1	0	0	0	1	0	0	0	0	0	0	0	0	0	0	0	0	0	0	0	1	0	1	0	0	0	0	0	0	0	0	0	0	0	0	0	0	0	0	0	0	0	0	0	0	0	0	1	0	0	0	0	0	0	0	0	0	0	0	0	0	0	0	0	0	0	0	0	0	0	0	0	0	0	1	0	0	0	0	1	0	0	0	0	0	0	0	0	0	0	0	0	0	0	0	0	0	0	1	0	0	0	0	0	0	0	0	0	0	0	1	0	0	0	0	0	0	0	1	0	0	0	1	2	0	0	0	0	0	0	0	0	0	0	0	0	0	0	0	0	0	0	0	0	0	1	1	0	0	2	0	0	0	1	1	0	0	0	0	0	0	0	0	0	1	0	0	0	0	1	0	0	0	0	0	0	0	0	0	0	0	0	0	0	0	0	0	0	0	1	0	0	0	0	1	0	0	0	0	0	0	0	0	0	0	0	0	0	0	0	0	0	0	0	0	0	0	0	0	1	0	0	0	0	0	1	2	0	1	0	0	0	0	0	1	0	0	0	1	0	1	0	0	0	0	0	0	0	0	0	1	0	0	0	0	0	0	0	0	0	0	0	0	0	0	0	0	0	0	0	0	0	0	0	0	0	1	0	1	0	0	0	0	0	0	0	1	0	0	0	0	0	0	0	0	1	0	0	0	0	0	0	0	0	0	0	0	0	0	0	0	0	0	0	0	0	0	0	0	0	0	0	0	0	0	0	0	0	0	0	0	0	0	0	0	0	0	0	0	0	0	0	0	0	0	1	0	0	0	0	0	0	0	0	0	1	0	0	2	0	0	0	0	0	0	0	0	0	0	0	0	0	0	0	0	0	0	0	0	0	0	0	0	0	0	0	0	1	0	0	0	0	0	0	0	0	1	0	0	0	0	0	0	0	0	0	0	0	0	1	0	0	0	0	0	0	0	1	0	0	0	1	0	0	0	1	0	0	1	0	0	0	0	0	0	0	0	1	0	0	0	0	0	0	0	0	1	0	1	0	1	0	0	0	0	0	0	0	0	0	0	0	0	1	0	0	0	1	0	0	0	0	0	1	0	0	1	0	0	1	0	0	0	0	0	0	0	0	0	0	0	0	1	0	0	0	1	0	0	0	0	0	0	0	0	0	0	0	0	0	0	0	0	0	0	0	0	0	0	0	0	0	0	0	0	0	0	0	0	0	1	0	0	1	1	0	2	0	0	0	0	1	0	0	0	0	0	0	0	1	0	0	0	0	0	1	0	0	0	0	1	0	1	0	0	0	0	0	0	0	1	0	0	0	0	1	0	0	0	0	0	0	0	0	0	0	0	0	0	0	0	1	0	0	0	0	0	0	0	0	0	0	0	0	0	0	1	1	0	0	0	0	0	0	0	0	0	0	1	0	0	0	0	0	0	0	0	0	0	0	0	0	0	0	0	0	0	0	0	0	0	0	1	0	0	0	0	1	0	0	2	0	0	0	0	0	0	0	0	0	0	0	0	0	0	0	0	0	0	0	0	0	0	0	0	0	0	0	0	0	0	0	0	0	0	0	0	0	0	0	0	0	0	0	0	0	0	0	0	0	0	0	0	0	0	0	0	0	0	0	0	1	0	0	0	0	0	0	0	1	0	0	0	0	1	1	0	1	0	2	1	0	0	0	1	0	0	0	0	0	0	0	0	0	0	0	0	0	1	0	0	0	0	0	1	0	0	0	1	0	0	0	1	0	0	1	0	0	0	0	0	0	0	0	0	0	0	0	0	0	0	0	1	0	1	0	0	0	0	0	1	0	0	0	0	0	1	0	0	1	1	0	0	0	0	0	0	1	0	0	0	2	0	0	0	0	0	0	0	0	0	0	0	0	0	0	0	0	0	0	0	0	0	0	0	0	0	1	0	0	0	0	0	0	0	0	0	0	0	1	0	0	0	0	0	0	0	0	0	1	0	0	0	0	0	0	0	0	0	0	0	0	1	0	0	0	0	0	0	0	0	0	0	0	0	0	0	0	0	0	0	1	0	0	0	0	0	0	1	0	0	0	0	0	0	0	0	0	0	0	0	0	0	0	0	0	0	0	0	0	0	0	0	0	0	3	0	0	1	0	0	0	0	0	0	0	1	0	0	0	0	0	2	0	1	0	1	0	0	0	0	0	0	0	0	0	0	0	0	0	0	0	0	0	0	1	0	0	0	0	0	0	0	0	0	0	0	0	0	0	0	0	0	0	0	0	0	0	0	0	0	0	0	0	0	1	0	0	0	0	0	0	0	0	0	0	0	0	0	0	0	0	0	0	0	0	1	0	0	0	0	0	0	0	0	0	0	0	0	0	0	0	0	0	0	0	0	0	0	0	0	0	0	1	0	0	0	0	0	0	0	0	0	1	0	0	1	0	0	0	0	0	0	0	0	0	0	0	0	0	0	0	0	0	0	0	1	2	0	0	0	0	0	0	0	0	0	0	0	0	0	0	0	0	0	0	0	0	0	0	0	0	0	0	0	0	0	1	0	0	0	0	1	0	0	0	0	0	0	0	0	0	0	0	0	0	0	0	0	0	0	0	0	0	0	0	0	0	0	0	0	0	0	0	0	0	0	0	0	0	0	0	0	0	0	0	0	0	0	0	0	0	1	0	0	0	0	0	0	0	0	0	0	1	0	0	0	0	0	0	0	0	0	0	0	0	0	0	0	0	0	0	0	0	0	0	0	0	0	0	0	0	0	0	0	0	0	0	0	0	0	0	0	0	0	0	0	0	0	0	0	0	0	0	0	0	0	0	0	0	0	0	0	0	0	0	0	0	0	0	0	0	1	0	0	0	0	0	0	0	0	0	0	0	0	0	0	0	0	0	1	0	0	0	0	0	1	0	0	0	0	0	0	0	0	0	0	0	0	0	0	0	0	0	0	0	0	0	0	1	0	0	0	1	0	0	1	0	0	0	0	1	0	0	0	1	0	0	0	0	0	0	0	0	0	0	2	0	0	0	0	0	0	0	0	0	0	0	0	0	0	0	0	0	0	0	0	0	0	0	0	0	0	1	0	0	0	1	0	0	0	0	0	1	0	0	0	0	0	0	0	0	0	0	1	0	0	0	0	0	0	0	0	2	0	0	0	0	0	0	0	0	0	0	1	0	0	1	0	0	0	0	0	0	0	0	0	0	0	0	0	0	0	0	0	0	0	2	0	0	0	0	0	0	0	0	3	0	0	0	0	0	0	0	0	0	0	0	0	0	0	0	0	0	1	2	0	0	0	0	0	0	0	0	0	0	0	0	0	0	0	0	0	0	0	0	0	0	0	0	0	0	0	1	0	0	0	0	0	0	0	0	0	0	0	0	0	0	0	1	0	0	0	0	0	0	0	0	0	1	0	0	0	0	0	0	0	0	0	2	0	0	1	0	0	0	0	0	0	0	2	0	1	0	0	0	0	0	0	0	0	0	0	0	0	0	0	0	0	0	0	0	0	0	0	0	0	0	2	0	0	0	0	0	0	0	0	0	0	2	0	0	0	0	0	0	0	1	0	0	0	0	0	0	0	0	0	0	0	0	0	0	0	1	0	0	0	1	1	0	0	0	0	1	0	0	0	0	0	0	0	1	1	0	0	0	0	0	0	0	0	0	0	0	0	1	0	2	0	0	0	1	1	0	0	0	0	2	0	0	0	0	0	0	0	0	0	0	0	0	0	0	0	1	0	0	0	0	0	0	0	0	0	0	0	0	0	0	0	0	0	0	0	0	0	0	0	0	0	0	0	0	0	0	0	0	0	0	1	1	0	0	0	0	0	0	0	0	0	0	0	0	0	0	0	1	0	0	0	0	0	0	0	0	0	2	0	0	1	0	0	0	0	0	0	0	0	0	0	0	0	1	0	0	0	0	0	0	1	0	0	0	0	0	0	0	1	0	0	0	0	0	0	0	0	0	0	1	0	0	0	0	0	1	0	0	0	0	0	0	2	0	0	0	0	0	0	0	1	0	0	0	0	0	0	0	0	0	0	0	0	0	0	0	0	1	0	0	0	0	0	0	0	0	0	0	0	0	0	0	0	0	0	0	0	0	0	0	0	0	0	0	0	0	0	0	0	0	0	1	0	0	0	0	0	0	0	0	0	0	0	0	0	0	0	0	0	0	0	0	0	0	0	0	0	0	0	0	1	1	0	0	0	0	1	0	0	0	0	0	0	0	0	0	0	0	0	0	0	0	0	0	0	0	0	0	0	0	0	0	0	0	0	0	0	0	0	0	0	2	0	0	0	0	0	0	0	1	0	0	0	0	0	0	0	0	0	0	0	0	0	0	0	0	0	0	0	0	0	0	0	0	0	0	0	0	0	1	0	0	0	0	0	0	0	0	0	0	0	0	0	0	0	0	0	1	0	0	1	0	0	0	0	0	0	1	0	0	0	0	0	1	0	0	0	0	0	0	0	0	0	0	0	0	0	0	0	0	0	2	0	1	0	0	0	0	0	2	0	1	0	0	0	0	1	0	0	0	0	0	0	1	0	1	0	0	0	0	0	0	0	0	0	0	0	0	0	0	0	0	0	0	0	0	0	0	0	0	0	0	0	0	0	0	0	0	0	0	0	0	0	0	0	1	0	0	0	0	0	0	0	0	0	2	0	0	0	0	0	1	0	0	0	0	0	0	0	0	0	0	0	0	0	0	0	0	1	0	0	0	0	0	0	0	0	0	0	0	0	0	0	1	0	0	1	2	0	0	0	0	0	0	0	1	0	0	0	0	0	0	1	0	0	0	0	0	0	0	0	0	0	0	0	0	0	0	0	0	0	0	0	0	0	1	0	0	0	0	0	1	0	0	0	0	0	0	0	0	0	0	0	0	1	1	0	0	0	0	0	0	0	0	0	0	0	0	0	0	0	0	0	0	0	0	0	0	0	0	0	0	0	0	0	0	0	0	0	0	0	0	0	0	0	0	0	0	0	0	1	0	0	0	0	0	0	0	0	0	0	0	0	0	0	0	0	0	0	0	0	0	0	0	0	0	0	0	0	0	0	0	0	1	0	1	0	0	0	0	0	0	0	0	0	0	0	0	0	0	0	0	0	1	0	1	0	0	1	0	0	0	0	1	0	0	0	0	0	0	0	0	0	0	0	0	0	0	0	0	0	0	0	0	0	0	0	0	0	0	0	0	0	0	0	0	1	0	0	0	0	0	0	0	0	0	0	0	0	0	0	1	0	0	0	0	0	0	0	0	0	0	0	0	0	0	0	0	0	0	0	0	0	0	0	0	0	0	0	0	0	1	0	0	0	0	0	0	0	0	0	0	0	0	0	0	0	0	0	0	0	2	0	0	0	0	0	0	0	0	0	0	0	0	0	0	0	0	0	0	0	0	0	0	1	0	0	1	0	0	0	0	0	0	0	1	0	0	0	0	0	0	0	0	0	0	0	0	0	0	0	0	0	0	0	0	0	0	0	1	0	0	0	0	0	0	0	0	0	0	0	1	0	1	0	0	0	0	0	0	1	1	0	0	1	0	0	0	0	0	1	0	0	0	0	1	0	2	0	0	0	0	0	1	0	0	0	0	0	0	0	0	0	0	0	0	0	2	0	0	0	0	0	0	0	0	0	1	0	0	0	0	1	0	2	0	0	0	0	0	0	0	0	0	0	0	0	1	0	0	0	0	0	0	0	0	2	0	0	0	0	0	0	0	0	0	0	0	0	0	0	0	0	0	1	0	0	0	0	0	0	0	0	0	0	0	0	0	0	0	0	0	0	0	0	0	0	0	0	0	0	0	0	0	3	1	0	0	0	0	0	0	0	0	0	0	0	0	0	0	0	1	0	0	0	0	0	0	0	0	0	0	0	2	0	1	0	0	0	0	0	0	0	0	0	0	0	0	0	0	0	0	0	0	0	0	0	0	0	0	0	0	0	2	0	0	0	0	0	0	0	4	0	0	0	0	0	0	0	0	2	0	0	0	0	0	0	0	0	0	7	0	0	0	0	1	4	1	0	0	3	0	0	0	0	0	0	0	0	0	0	0	0	0	0	0	1	0	0	0	0	0	0	0	0	0	0	0	0	0	0	0	0	0	0	0	1	1	1	0	0	0	0	1	0	4	0	0	0	0	0	1	1	0	0	0	0	0	0	1	0	0	0	0	0	0	0	0	0	0	0	0	0	0	0	0	0	0	0	0	0	0	0	0	0	0	0	0	1	0	0	1	0	0	0	0	0	0	2	0	0	3	0	0	0	0	0	0	0	0	0	0	0	0	0	0	0	0	0	0	0	0	0	0	0	0	0	0	0	0	0	0	1	2	0	0
N0.HOG0001948	1	0	2	0	0	0	2	0	0	0	1	1	1	1	0	1	0	0	3	1	2	0	0	2	0	0	0	0	1	0	0	0	0	1	1	0	1	0	0	0	0	2	0	0	1	0	1	0	0	0	0	1	0	1	0	0	0	0	3	0	2	0	1	3	1	2	0	0	0	3	0	0	0	0	3	0	0	2	0	1	0	1	1	0	0	0	1	0	1	0	0	0	0	0	0	0	0	1	0	0	1	0	1	0	0	2	1	1	0	0	0	0	0	0	0	0	0	0	0	0	2	1	0	2	0	0	0	0	0	1	0	0	0	1	0	0	0	0	2	1	2	0	1	0	2	0	2	0	0	0	0	0	0	0	0	0	0	0	1	0	0	0	0	0	0	0	0	1	2	1	0	1	1	0	0	0	0	1	0	0	0	2	0	1	0	0	0	0	0	0	0	1	2	1	0	1	1	0	2	0	0	0	0	0	0	2	1	0	0	0	1	1	0	0	0	0	1	0	3	1	0	0	1	0	0	0	0	3	1	0	0	0	0	0	0	0	0	1	2	0	0	0	0	1	0	2	0	0	2	0	1	0	0	1	1	1	0	0	0	0	0	0	1	0	0	0	0	0	1	0	0	0	0	0	4	1	0	0	0	0	0	0	2	2	0	0	0	1	3	1	1	1	0	0	1	1	1	0	0	0	1	0	0	2	0	0	0	0	0	0	0	0	0	0	2	0	0	1	0	0	0	0	0	3	0	0	0	1	0	0	1	1	1	0	0	0	0	1	0	0	1	0	1	0	0	1	0	1	0	0	0	0	0	1	1	0	0	0	0	0	1	0	0	0	0	0	0	0	0	0	0	0	2	1	1	1	1	0	0	0	0	1	0	0	0	0	1	0	0	0	0	1	0	0	1	0	0	0	0	0	2	0	0	0	3	0	0	2	5	0	0	0	0	0	1	1	1	0	0	0	4	0	0	2	0	0	0	0	0	0	0	2	2	0	0	0	0	0	0	0	0	0	1	0	0	0	3	0	0	0	0	1	0	1	1	1	0	0	0	0	0	0	0	0	0	0	0	0	0	0	0	0	0	0	0	1	0	0	0	1	0	1	4	0	0	0	0	0	0	0	0	0	0	0	0	1	0	1	3	2	0	0	0	0	2	0	1	2	0	0	1	0	0	0	0	0	0	2	0	1	0	1	1	0	0	0	0	0	0	0	0	1	1	0	0	2	0	0	0	1	0	0	1	0	0	0	0	0	0	0	0	0	0	1	0	0	0	2	0	0	0	0	0	2	0	0	0	0	3	0	0	1	0	2	0	1	0	0	1	0	0	0	0	1	0	0	3	0	1	0	0	1	0	0	0	0	0	0	0	4	0	0	0	1	0	0	1	0	2	0	0	1	0	0	2	0	1	0	0	2	2	0	0	1	0	0	0	0	1	0	0	1	1	1	0	1	1	0	0	0	1	0	3	2	0	1	0	1	0	0	0	3	0	2	0	0	0	1	0	3	0	0	0	0	0	0	0	0	3	0	2	0	1	2	0	0	1	0	0	0	0	0	0	0	0	0	0	3	1	0	0	1	0	1	0	0	0	0	1	0	0	0	0	0	0	0	0	0	0	2	1	0	0	0	0	0	1	0	0	0	1	0	2	0	0	0	0	0	1	0	0	1	1	0	0	1	0	1	0	2	0	0	0	3	0	0	0	2	0	0	0	0	0	0	0	1	0	0	2	0	0	1	0	1	0	0	0	1	1	1	1	2	0	0	0	0	0	0	0	3	0	0	0	0	2	0	0	1	0	0	0	0	0	1	0	0	0	0	2	0	0	3	0	1	1	1	0	0	0	0	3	2	0	0	0	1	0	0	0	0	1	0	0	1	0	2	0	0	0	2	0	0	2	0	0	3	0	1	0	0	0	1	0	0	1	1	0	0	0	2	0	0	0	0	0	0	1	0	0	0	0	0	0	1	0	0	2	0	0	2	1	0	1	0	1	0	0	0	0	0	1	0	0	0	0	0	0	1	0	0	0	0	0	1	0	1	0	0	0	0	0	0	0	1	0	0	0	2	5	0	1	0	1	0	0	1	0	0	0	1	0	3	0	3	0	0	0	4	0	0	0	1	0	0	3	0	0	0	0	3	0	0	0	0	2	1	0	0	0	0	0	3	1	1	1	0	0	0	0	0	0	0	0	3	0	0	0	1	0	0	1	0	0	0	2	0	0	0	0	2	0	0	0	1	1	2	0	0	0	0	1	1	0	4	0	0	0	0	0	0	2	0	1	0	1	0	0	0	2	1	0	0	1	0	0	0	0	0	0	1	0	0	2	0	0	0	0	0	0	0	3	0	0	0	0	1	0	0	0	0	1	1	0	0	0	0	1	0	0	0	2	0	3	0	0	0	3	0	0	1	0	0	0	1	0	2	0	0	2	0	0	0	0	0	0	0	0	0	0	1	0	0	0	0	3	1	2	0	3	0	1	0	0	0	0	1	3	2	0	0	0	0	1	0	1	0	0	0	0	1	2	0	0	1	3	0	2	0	4	0	0	1	0	2	2	0	1	0	1	0	0	2	1	2	0	1	0	1	2	2	2	0	1	0	2	0	2	0	0	2	0	0	0	0	0	0	0	0	4	0	0	0	0	0	0	0	0	0	0	0	0	1	0	1	0	0	0	0	1	0	0	2	0	0	0	0	0	0	0	0	0	2	0	0	0	0	0	1	0	0	0	2	1	0	1	0	0	1	1	0	2	0	0	3	0	0	0	0	0	0	0	0	0	1	1	2	0	0	0	0	4	0	0	0	0	0	0	0	3	0	3	1	0	0	1	0	0	0	1	0	0	0	1	1	0	0	0	0	0	0	0	0	0	0	1	0	0	0	0	0	0	0	0	0	0	0	0	1	3	0	0	0	0	0	0	0	0	0	0	0	0	0	0	0	0	0	1	2	0	1	0	1	1	1	1	0	0	0	0	1	0	5	0	0	0	0	0	3	0	0	1	0	0	0	1	0	1	1	0	3	1	0	2	0	0	0	0	0	3	0	0	1	0	2	0	2	0	0	1	0	0	0	1	1	1	0	0	0	0	0	0	1	0	0	0	0	0	1	0	0	1	0	0	1	0	0	1	0	1	0	4	0	0	0	0	6	0	0	0	0	0	0	0	1	0	0	0	0	0	0	0	0	4	0	0	2	1	3	0	1	0	3	0	0	0	0	0	0	0	0	0	0	2	1	0	0	0	0	0	1	0	3	0	0	2	0	1	0	1	1	0	2	0	1	0	0	0	4	0	1	0	1	0	0	0	2	0	0	0	0	0	0	0	2	0	0	0	0	2	0	0	4	0	0	0	0	1	2	0	0	0	1	0	0	1	0	2	1	1	2	0	0	0	0	0	0	2	0	1	0	0	1	3	0	2	0	1	0	0	1	1	0	0	1	1	0	0	0	0	0	0	1	1	0	2	1	0	0	2	0	0	0	3	0	0	0	0	0	2	1	0	0	0	0	4	0	1	1	1	0	0	0	0	1	0	0	0	1	0	1	0	0	1	2	0	1	0	0	0	0	0	0	0	0	0	0	0	3	0	0	0	0	0	0	0	2	0	1	0	0	0	0	0	0	4	1	1	0	0	0	4	0	0	1	1	2	1	1	0	1	0	0	0	0	3	0	0	0	0	0	1	1	1	1	0	1	0	0	1	0	2	0	0	1	0	0	0	0	1	0	0	1	2	0	0	0	0	1	0	0	0	2	0	0	0	0	2	0	0	1	1	0	0	2	0	0	3	2	0	0	1	0	0	1	0	1	0	0	0	1	0	0	0	0	0	2	0	2	0	0	0	1	0	0	0	0	2	0	0	5	0	0	0	0	0	0	0	0	0	0	0	0	0	0	0	3	2	0	0	0	0	0	0	1	0	0	1	1	0	0	0	0	0	0	0	3	0	0	0	0	0	0	1	0	0	0	0	0	0	0	0	0	1	0	1	0	2	0	0	0	0	1	0	1	1	0	0	0	0	0	0	0	0	0	0	1	2	0	0	0	0	0	5	0	0	0	0	0	0	0	0	1	0	0	0	0	0	0	1	2	1	0	0	3	0	0	1	0	0	0	0	0	0	0	0	1	0	1	1	0	0	1	2	0	0	0	2	3	0	0	1	1	0	0	1	0	0	0	0	2	1	0	0	0	6	0	2	1	0	0	0	0	0	0	0	0	1	2	0	0	0	0	0	0	0	2	2	0	0	0	0	0	1	0	2	1	0	1	0	0	1	0	0	1	0	0	0	0	0	3	0	0	0	1	1	0	1	0	0	0	0	0	1	0	3	1	0	0	1	0	0	0	0	1	0	1	0	0	0	0	0	0	0	2	0	0	1	0	0	0	0	0	0	1	0	2	0	0	0	0	0	0	1	0	0	0	0	2	0	0	0	0	0	0	0	0	0	0	1	0	0	0	1	0	0	0	0	0	0	0	2	0	0	0	0	0	3	0	0	3	0	0	0	1	1	0	0	0	0	0	0	0	0	0	0	0	1	0	1	0	0	0	0	0	0	3	0	0	0	3	2	0	0	0	0	0	0	0	0	0	1	0	0	0	0	0	0	0	0	0	1	0	4	0	0	0	0	0	1	0	0	0	1	0	1	0	0	1	0	0	1	2	0	0	1	0	0	1	0	0	0	0	0	1	1	1	0	1	1	0	3	0	0	0	0	0	1	0	3	0	0	1	0	1	0	0	1	1	0	0	0	0	0	3	0	0	0	0	0	0	2	0	0	0	0	3	0	0	0	3	1	0	0	1	1	0	0	0	1	0	1	1	0	0	0	0	1	1	0	0	0	0	0	0	0	0	0	4	1	0	0	0	0	0	0	4	1	1	0	1	3	0	0	0	0	0	0	0	2	0	0	1	2	0	0	0	2	2	0	0	0	0	2	1	0	0	0	1	0	0	0	0	0	1	0	5	0	0	1	2	0	0	0	0	0	0	1	0	0	0	0	0	0	0	0	1	0	0	0	0	0	0	1	0	0	0	0	1	0	2	0	0	2	1	0	0	1	2	0	0	5	1	0	0	2	1	1	0	0	0	0	1	1	0	3	0	0	0	0	0	0	0	0	0	0	0	2	0	0	0	0	1	0	0	0	0	0	4	0	0	0	1	0	0	0	1	0	0	0	0	0	0	0	0	0	0	0	0	2	0	3	0	0	1	0	0	1	1	0	0	0	1	0	0	1	0	2	0	0	0	0	0	0	0	0	0	0	0	0	0	0	0	2	0	0	0	1	0	0	0	0	0	0	0	0	0	0	0	0	1	0	2	0	1	0	0	0	3	0	0	0	0	0	0	1	0	0	0	0	1	0	0	0	3	0	0	0	0	0	0	0	0	0	0	0	0	0	0	2	2	0	0	0	0	0	0	2	0	0	0	0	2	0	1	0	0	5	0	1	1	0	0	0	1	1	0	0	1	1	0	0	0	0	0	0	0	0	0	1	0	0	1	0	0	2	3	0	0	1	0	0	1	0	0	1	0	4	0	1	2	0	1	0	0	0	0	0	0	0	0	0	0	0	0	0	0	0	0	1	0	0	1	0	1	2	0	0	0	1	0	1	0	0	2	4	1	1	2	0	2	0	3	0	0	2	2	1	0	0	1	0	0	0	0	0	2	0	0	0	2	0	0	0	0	0	0	3	0	2	0	0	0	0	0	0	0	0	2	2	0	0	1	0	0	2	0	1	0	1	0	0	2	0	0	0	0	4	1	0	0	0	0	0	0	0	0	1	0	0	4	0	0	0	5	2	1	0	2	0	0	0	0	0	1	0	0	0	1	0	1	2	0	0	0	0	2	0	0	0	0	4	0	0	0	0	1	0	0	0	0	1	1	2	0	0	0	0	0	0	0	1	0	0	0	1	0	1	0	0	2	0	0	0	0	0	0	1	0	0	0	2	1	0	0	2	4	0	0	0	0	0	0	1	0	0	0	0	2	0	0	0	1	0	0	2	0	0	0	0	5	0	0	0	0	0	0	0	0	0	0	0	0	0	2	0	0	0	5	0	1	0	0	0	0	0	7	0	0	0	3	0	0	0	1	0	1	0	0	0	0	0	0	0	0	0	0	0	0	0	0	0	0	0	1	0	0	0	0	0	0	1	1	0	1	1	1	3	4	0	3	0	0	0	0	0	2	0	0	0	0	0	0	3	0	4	0	0	0	1	1	2	0	1	0	0	0	0	0	1	0	0	0	0	0	0	0	0	5	0	0	0	0	0	0	0	0	0	1	1	1	0	0	0	0	0	0	0	0	0	0	1	0	0	0	0	1	0	0	0	0	0	0	0	0	0	0	0	0	0	2	1	0	0	0	0	2	0	0	0	0	1	0	0	1	1	0	0	0	0	0	3	0	0	1	2	0	0	0	0	3	0	0	3	1	0	3	0	0	0	0	0	1	1	0	0	0	0	0	0	0	0	0	2	0	2	0	3	0	0	0	0	0	1	0	0	0	0	0	1	0	0	0	3	0	0	0	1	3	0	2	0	1	0	2	0	0	0	0	0	1	0	0	0	0	0	0	0	0	1	0	1	0	0	0	2	1	0	0	0	2	0	0	4	0	0	0	0	1	0	3	0	2	0	0	1	0	0	0	0	0	0	0	2	0	0	0	0	0	0	1	0	0	0	2	0	2	0	0	5	0	0	0	0	1	1	0	1	1	0	0	0	0	0	0	1	0	0	1	0	0	0	1	0	0	0	0	0	0	0	0	4	1	0	0	0	2	0	0	3	1	0	0	0	1	0	1	1	0	0	0	1	0	5	0	0	0	0	0	0	0	0	1	0	0	2	1	0	1	0	3	0	0	0	1	1	0	1	0	0	1	0	0	1	0	0	0	0	0	0	1	0	0	0	1	1	0	0	0	1	2	0	0	0	0	0	3	1	3	0	0	0	0	0	0	0	0	2	0	0	3	0	0	0	2	0	0	0	0	0	0	0	0	0	0	0	0	0	0	0	0	0	1	1	0	0	0	0	0	0	0	0	0	0	0	0	0	0	0	0	0	0	1	1	0	0	0	0	0	0	2	0	0	0	0	2	2	3	3	0	0	0	0	0	1	2	1	0	0	3	0	0	0	0	0	3	0	0	0	0	2	0	0	0	0	0	1	0	1	2	1	3	0	1	0	0	1	0	2	1	0	0	0	1	0	0	0	1	0	0	1	0	0	0	0	2	0	0	0	0	0	0	3	0	0	2	0	0	0	0	0	3	1	0	1	0	0	0	1	0	0	0	0	1	3	0	0	0	0	1	0	0	0	1	2	2	0	0	0	0	0	0	0	0	1	1	0	0	0	1	0	2	0	0	0	0	0	0	1	3	0	0	0	2	1	0	0	0	0	0	0	3	3	2	2	0	0	1	1	0	0	1	0	0	1	1	0	0	0	1	2	0	0	3	0	0	0	0	0	2	0	0	4	0	0	0	1	0	1	0	0	2	0	1	0	0	0	0	0	0	2	0	0	0	0	0	1	0	0	0	0	0	0	0	0	0	0	0	2	0	0	0	0	0	0	2	0	0	0	2	0	0	1	2	3	0	1	0	2	0	0	0	0	1	1	0	0	0	2	0	0	1	0	0	0	0	0	0	0	0	0	0	1	2	1	0	0	0	0	2	1	0	0	0	1	0	0	0	0	0	0	0	0	0	0	0	0	2	0	0	0	0	0	1	0	3	0	0	5	1	0	0	0	0	1	1	0	2	0	0	0	0	0	0	0	0	0	0	0	0	1	1	0	1	0	0	0	0	0	0	0	2	0	0	1	0	1	0	0	0	0	0	0	0	0	1	0	0	2	1	1	4	0	0	0	1	0	0	1	0	0	0	0	0	0	0	0	0	0	0	0	0	0	0	1	0	0	5	0	2	1	0	0	0	0	0	1	1	0	0	1	0	0	0	0	0	2	0	0	0	0	0	0	0	0	0	0	0	2	0	3	0	0	0	0	2	0	3	0	0	0	0	1	3	0	0	0	0	0	1	0	0	0	0	0	0	1	2	0	0	3	2	0	5	0	0	0	0	0	0	1	0	0	4	0	0	0	0	2	0	0	0	0	0	0	0	0	2	0	0	2	1	1	0	2	0	0	4	1	0	1	2	1	0	1	0	0	0	2	0	0	0	0	1	0	0	1	3	1	2	0	0	1	0	0	0	1	0	0	0	1	1	0	0	0	0	0	0	2	0	0	0	0	0	0	0	0	0	2	0	0	1	0	0	0	0	0	0	1	1	0	0	1	0	0	0	0	0	3	0	0	0	0	0	0	0	1	0	0	0	0	0	0	1	0	1	0	0	0	3	0	0	0	4	4	3	0	0	0	0	0	0	0	0	0	0	0	0	2	0	0	0	2	1	0	0	0	0	0	1	2	0	0	2	0	0	0	0	0	0	1	1	0	0	0	0	2	0	0	1	0	0	0	0	1	0	0	1	0	0	0	0	0	0	0	0	0	0	2	2	0	3	1	0	0	0	0	0	0	0	1	1	0	0	1	0	0	0	0	0	0	0	0	0	0	0	1	0	0	0	0	1	0	0	0	0	0	0	0	0	0	1	1	1	0	0	1	1	0	0	0	0	0	0	0	0	1	0	0	0	0	0	3	0	0	0	0	2	0	0	3	2	0	0	0	0	0	0	0	0	0	1	2	0	0	2	1	0	0	0	0	0	0	2	1	0	0	0	0	0	0	0	0	0	0	0	0	0	0	0	0	2	0	1	1	0	0	0	0	1	0	0	2	0	0	0	0	0	0	0	0	0	1	1	0	3	0	0	1	0	0	1	1	1	0	0	2	0	0	0	0	0	1	0	0	0	0	1	0	1	0	0	0	0	0	0	0	0	2	2	2	0	0	0	0	0	1	1	0	0	0	0	0	0	0	0	0	1	0	0	0	0	0	0	0	2	0	2	0	0	0	0	0	0	0	0	0	0	3	0	0	1	0	0	0	0	2	0	1	0	0	0	0	1	0	0	0	0	0	1	0	0	0	0	0	0	2	0	0	0	1	0	0	1	0	0	0	1	0	0	1	0	1	0	0	0	0	3	2	0	0	1	1	1	0	0	2	2	2	1	0	0	1	2	0	0	0	0	0	2	0	3	2	0	3	0	0	1	0	1	0	0	0	1	3	0	0	0	4	1	2	0	0	0	0	0	3	4	0	0	0	1	0	1	1	0	1	0	3	0	1	0	0	1	0	0	0	0	0	0	0	0	1	0	0	3	0	1	0	1	0	0	0	1	0	0	0	0	2	0	0	0	0	0	0	0	0	0	0	0	0	0	2	2	0	1	0	0	0	2	0	0	0	1	1	0	0	3	0	0	0	0	0	0	0	1	0	0	1	1	0	0	0	1	1	7	0	1	0	2	0	0	0	0	0	0	1	0	0	0	5	1	0	0	0	0	0	4	1	0	0	0	0	0	0	0	0	0	3	0	0	0	3	2	0	2	0	0	0	0	0	0	0	1	0	0	0	0	0	1	2	2	0	0	0	0	0	0	1	0	0	1	0	0	0	0	0	1	0	1	2	0	0	0	0	0	0	0	0	1	0	0	0	1	0	1	0	0	1	0	0	0	0	0	0	0	0	2	3	1	0	0	0	0	2	1	0	1	0	2	0	0	0	0	0	0	0	0	2	0	1	0	2	2	2	3	0	6	0	0	4	0	0	0	1	0	0	1	0	0	2	0	0	0	2	0	1	0	1	0	1	0	3	0	0	0	0	0	0	2	1	0	2	0	3	0	0	0	0	0	0	1	1	0	0	0	0	1	1	0	0	1	7	0	0	0	0	0	0	0	0	0	0	0	1	0	3	2	1	0	0	2	0	0	0	0	0	3	0	0	0	4	1	2	1	0	0	0	1	0	0	0	0	1	0	0	0	0	2	2	0	0	1	0	2	0	0	2	0	0	0	0	1	0	0	0	0	0	0	4	1	0	2	0	0	0	0	0	0	2	0	3	2	1	1	3	0	0	0	4	1	0	0	1	5	1	1	0	0	0	0	0	1	3	0	0	0	0	0	0	0	1	0	1	2	0	0	3	0	1	1	0	0	1	0	2	0	0	0	0	0	0	0	0	0	0	0	3	0	0	2	1	0	0	1	0	1	0	1	1	0	0	2	4	1	0	0	0	0	0	0	0	0	2	0	0	1	0	0	1	0	0	0	0	0	1	0	1	0	0	2	0	0	2	0	0	0	0	0	0	0	0	0	0	0	1	0	1	0	0	0	0	0	0	0	1	0	1	0	0	0	0	0	2	0	0	2	0	0	0	0	0	0	0	1	0	0	1	0	1	0	0	2	2	0	0	0	0	0	0	0	0	0	0	0	0	2	0	0	1	1	0	0	0	2	0	0	0	0	0	0	0	0	0	3	0	2	0	1	2	1	1	0	0	0	0	0	0	0	0	0	0	1	0	1	3	0	2	0	0	0	0	0	0	0	0	6	2	1	0	0	0	1	1	0	0	0	0	3	0	0	0	2	1	0	0	0	0	0	0	1	0	2	0	0	1	0	2	0	0	0	0	1	0	0	0	0	0	0	0	0	0	1	0	0	0	0	0	0	2	1	2	0	0	0	0	0	3	0	0	0	0	0	0	0	0	0	0	1	0	0	0	2	0	1	0	0	0	1	0	0	0	0	2	0	0	0	0	0	3	0	0	0	2	0	3	0	0	0	0	0	1	1	0	0	0	0	4	0	0	0	0	1	0	0	2	0	0	2	1	0	0	3	0	3	0	0	0	0	2	0	0	0	2	0	0	1	0	1	0	0	0	0	0	0	0	2	0	0	1	3	0	0	2	0	0	0	0	0	0	0	0	0	0	0	0	1	0	0	0	0	0	1	0	0	0	0	2	0	0	0	0	0	0	1	0	1	1	0	0	0	0	0	0	2	0	0	1	2	0	2	0	0	1	0	1	1	0	0	0	0	3	5	0	2	4	0	0	0	1	0	0	0	0	0	1	0	0	0	0	0	0	1	0	0	0	0	0	1	3	0	2	0	0	0	0	0	0	0	1	0	0	0	0	0	0	0	0	1	0	0	0	0	0	1	0	0	0	0	1	0	0	0	0	2	2	0	0	0	3	2	2	2	0	0	0	0	0	0	0	3	0	0	0	2	0	0	0	0	0	0	1	0	0	0	1	0	1	0	1	1	0	1	0	0	4	0	0	2	0	0	0	0	0	4	0	0	0	0	0	2	0	1	0	0	3	0	0	0	2	0	1	0	0	0	0	0	0	0	1	1	0	1	1	0	1	0	0	0	0	1	0	2	1	0	0	0	1	0	0	0	0	0	0	1	1	0	0	0	0	3	0	0	0	0	1	0	0	4	0	0	0	0	0	0	2	0	0	0	0	0	0	0	0	1	0	0	1	1	0	2	0	0	1	2	0	0	2	1	0	0	0	0	1	0	0	0	1	0	1	0	0	1	0	0	0	0	1	1	0	4	0	0	0	0	0	0	0	0	0	0	0	0	0	0	0	1	1	0	0	0	0	0	0	0	0	0	0	1	3	1	0	0	0	0	1	0	0	0	0	0	1	2	0	0	1	0	0	0	0	0	2	0	0	0	0	2	1	0	0	2	0	0	0	0	2	0	0	0	0	0	0	0	0	1	0	0	0	0	1	1	1	0	0	0	0	0	0	1	0	0	0	0	0	0	2	1	0	0	1	0	0	1	2	4	0	0	0	3	0	0	0	1	0	0	0	2	1	3	0	0	0	0	0	2	0	0	0	0	2	0	0	0	0	0	0	2	0	0	0	0	0	0	0	0	0	1	0	1	0	0	0	1	3	2	0	2	0	1	0	5	0	0	1	0	0	0	0	1	0	1	0	0	1	3	0	0	2	0	2	1	1	0	0	2	5	1	0	0	0	0	0	1	0	0	0	0	1	0	0	0	0	0	0	0	0	0	0	0	3	0	1	0	0	0	1	0	1	3	0	0	0	0	0	0	0	0	0	0	1	0	3	0	0	1	0	0	1	0	0	0	0	0	0	0	0	0	4	0	0	3	0	0	0	0	1	0	2	0	0	1	1	0	0	0	0	0	2	0	1	2	0	0	0	0	0	0	1	0	0	0	0	0	0	0	0	0	0	1	0	0	0	1	0	1	1	0	0	1	0	0	0	0	1	0	0	1	0	0	2	0	0	0	0	0	3	0	0	0	0	0	1	0	0	0	0	0	2	1	0	0	0	1	0	0	2	0	0	0	0	0	0	2	0	0	0	0	0	0	0	0	1	0	0	0	3	0	0	1	0	0	0	0	3	0	0	0	0	0	0	0	0	0	0	2	0	3	0	1	2	0	0	0	0	5	0	0	1	0	0	0	0	1	0	0	1	0	0	4	0	0	0	0	0	0	1	0	1	0	0	0	1	0	0	0	1	0	0	0	0	0	0	0	0	0	1	1	0	0	0	1	1	0	0	0	0	0	0	0	0	0	0	0	1	0	0	2	1	5	0	1	0	2	0	0	2	0	0	2	0	0	0	0	0	0	0	0	0	0	1	3	0	1	0	1	0	0	3	0	0	0	0	0	0	0	0	0	2	0	0	0	0	0	0	0	1	0	0	3	0	0	0	0	0	0	0	0	3	0	0	1	4	0	0	0	0	0	0	0	0	0	2	0	0	0	0	0	2	0	1	0	0	0	2	0	0	0	2	0	2	0	0	0	0	0	0	0	1	0	1	0	0	0	0	0	3	0	0	0	0	1	0	0	0	0	0	1	8	0	0	0	1	0	1	2	0	0	0	0	0	0	1	0	0	0	0	0	1	0	0	1	1	0	0	0	0	0	0	0	0	0	0	0	0	0	0	0	0	0	0	5	1	0	0	0	0	0	0	0	0	0	0	1	2	0	0	4	0	0	0	0	0	3	0	2	0	0	3	1	0	0	0	0	0	0	0	0	0	0	1	1	0	0	3	0	0	1	0	0	1	0	0	0	0	1	1	4	0	0	0	4	3	0	0	4	0	0	1	0	0	0	1	2	0	1	3	0	0	0	0	1	5	2	0	0	0	0	0	0	0	0	0	1	0	0	0	0	3	3	0	1	0	0	0	0	0	0	0	0	0	0	0	0	0	0	0	1	0	2	2	0	0	0	0	0	1	3	0	0	0	0	1	0	0	1	1	0	0	0	0	0	3	0	0	0	0	2	1	0	0	0	0	2	0	1	0	0	0	1	0	0	5	0	0	0	0	0	2	0	0	0	0	0	0	0	0	0	3	0	0	1	0	0	0	0	0	0	0	0	0	0	0	0	0	0	1	2	0	5	4	0	0	2	0	0	1	1	0	0	0	2	1	0	1	0	0	0	0	0	1	0	0	0	0	1	0	3	2	0	0	4	1	0	3	0	0	1	0	3	0	0	0	0	0	0	0	0	0	0	0	0	2	0	1	1	0	0	0	0	3	0	0	1	0	5	0	1	1	0	0	0	0	0	0	0	0	0	0	0	2	0	0	0	4	0	0	0	0	0	0	0	1	2	0	1	0	3	0	0	0	0	0	2	0	0	2	0	0	2	0	0	0	1	2	0	0	0	2	0	1	0	0	2	0	0	0	0	0	1	0	0	0	0	0	0	1	0	0	0	0	0	1	0	1	1	0	0	1	1	0	0	0	0	0	2	0	1	0	1	0	0	0	2	0	7	0	1	0	0	0	0	0	0	0	0	3	1	0	0	0	0	2	0	0	3	3	0	2	0	0	1	0	0	0	0	3	3	0	1	0	0	0	0	0	0	0	0	0	2	0	1	0	5	0	1	0	2	0	0	0	0	3	0	0	0	3	0	1	0	0	2	0	0	0	1	0	1	0	0	1	0	3	0	1	0	0	0	0	2	2	0	0	1	0	2	0	0	1	0	0	2	1	0	0	0	0	0	0	1	0	0	0	0	0	0	0	5	3	0	3	1	0	2	0	0	1	0	0	1	0	0	0	0	0	1	0	0	1	2	0	0	1	0	0	2	0	0	0	0	1	0	0	2	0	0	2	2	0	0	0	0	0	2	0	0	1	1	2	0	0	4	0	0	0	2	0	2	0	1	2	0	1	0	0	1	1	0	0	0	0	0	0	0	0	0	0	2	0	0	1	0	0	1	1	3	0	0	2	1	1	0	1	0	0	0	0	0	0	0	0	0	0	0	0	0	0	0	0	0	0	1	0	0	0	0	2	0	0	0	0	0	1	2	0	1	1	2	0	0	2	3	0	0	0	0	2	0	0	0	3	0	0	0	0	0	0	1	1	0	0	0	0	0	0	1	0	0	0	2	0	1	0	0	0	0	2	0	0	0	0	0	1	0	0	2	0	0	1	1	2	0	2	0	0	0	5	3	0	0	0	1	0	0	0	0	0	0	0	0	0	0	0	0	0	0	1	1	3	1	2	0	0	0	0	0	1	0	0	0	2	0	0	0	1	0	0	4	0	0	2	0	0	0	0	0	1	0	1	0	3	0	0	0	0	0	0	2	0	1	0	2	2	0	0	0	0	0	0	0	0	0	0	0	0	0	1	2	0	0	0	1	0	0	1	0	0	0	0	2	0	0	3	0	3	0	1	2	0	0	1	3	0	3	0	3	0	1	0	0	0	0	3	0	0	0	0	3	0	0	3	0	0	2	0	0	0	2	0	0	2	1	3	0	1	0	0	0	0	3	0	0	0	2	0	3	2	2	0	1	0	0	0	0	1	0	0	0	0	1	1	0	0	0	0	0	0	0	2	0	4	0	1	0	0	0	0	0	0	0	1	0	0	0	0	2	0	1	1	3	0	1	2	0	0	3	0	0	2	0	0	2	0	0	0	0	0	0	0	0	3	0	0	0	1	0	0	1	0	0	2	0	0	0	0	0	0	0	0	0	0	0	1	0	0	0	0	0	0	0	0	0	0	1	0	0	0	0	3	0	0	1	1	0	0	0	0	2	0	0	2	0	0	1	0	0	0	0	0	0	0	4	1	0	0	0	0	0	0	2	3	2	0	0	0	0	0	0	6	0	0	0	0	0	0	0	2	0	0	0	0	0	0	0	1	0	0	0	0	0	0	0	3	0	3	0	0	0	1	1	0	0	0	0	0	0	0	0	3	1	0	0	0	0	4	0	1	0	0	1	1	0	0	0	0	0	0	0	1	2	1	0	1	0	0	4	0	0	0	2	1	2	4	0	0	0	0	0	0	0	0	0	1	0	0	0	0	0	0	0	0	1	0	0	0	0	0	1	4	0	0	0	0	0	0	0	1	0	0	0	5	0	0	0	0	0	0	0	0	0	1	0	0	2	0	0	0	4	2	0	0	4	0	0	0	0	1	1	0	1	0	0	0	1	0	0	1	0	1	0	0	0	2	2	0	0	0	0	0	0	1	0	1	0	1	0	0	0	0	1	1	3	0	0	0	0	2	0	0	0	0	0	0	4	0	0	0	0	1	0	2	0	0	0	0	0	0	0	1	0	0	0	1	0	0	0	0	0	0	0	0	0	2	0	0	3	0	2	0	2	0	1	0	0	0	0	4	0	0	0	0	0	1	0	0	0	1	0	0	0	0	0	0	1	0	0	0	0	0	0	0	0	2	0	0	0	0	0	0	0	0	0	0	1	1	0	1	0	0	0	2	0	0	0	0	0	1	0	0	0	0	1	0	0	1	0	0	1	0	0	0	1	0	1	3	0	5	0	0	1	0	1	0	6	0	0	0	0	2	0	0	0	0	1	0	1	1	0	1	0	1	0	0	0	0	1	0	0	1	0	0	0	1	0	0	2	0	0	0	0	3	0	0	0	0	0	1	0	0	0	0	0	0	0	0	0	0	0	0	0	0	0	0	1	0	4	0	0	0	0	0	0	1	0	2	3	0	0	0	1	0	0	2	0	0	1	0	0	0	0	0	0	0	1	1	0	0	1	0	0	3	0	0	0	0	0	0	0	3	0	3	0	0	0	0	0	1	0	0	0	0	0	0	0	0	1	0	1	0	0	1	0	0	0	0	0	0	0	4	1	0	2	0	3	0	0	0	0	1	0	0	0	0	0	2	3	0	0	0	0	1	0	0	0	0	0	2	0	1	2	0	0	2	1	0	2	2	0	0	3	0	1	0	0	1	1	1	0	1	0	0	0	0	0	0	1	0	0	0	0	0	0	1	0	0	2	0	0	0	0	0	0	0	0	0	0	0	0	0	0	0	0	1	0	0	0	0	0	1	0	1	2	0	0	0	3	0	0	1	0	0	2	0	0	0	0	1	0	0	0	1	0	2	0	0	0	3	0	0	0	1	0	0	0	0	3	0	0	0	0	0	1	0	0	2	0	0	2	0	0	0	0	0	0	1	0	0	0	0	0	3	2	3	0	1	0	0	0	3	0	2	0	0	0	0	0	0	1	0	0	0	0	0	6	1	0	0	0	0	0	1	3	0	1	0	0	3	3	0	0	0	0	0	0	0	0	0	0	0	4	0	2	0	0	0	0	1	2	0	0	0	0	0	1	2	3	1	0	0	0	1	0	2	1	0	2	0	0	1	0	0	0	1	1	0	0	0	0	0	0	0	0	1	2	0	0	1	1	0	0	0	0	4	0	0	0	0	1	2	1	1	0	0	0	1	1	0	0	0	0	0	1	2	0	1	0	0	0	1	0	0	0	0	0	0	0	0	0	0	0	0	0	1	0	0	1	0	0	0	0	0	0	4	0	3	0	2	4	0	0	0	0	1	0	0	0	0	1	2	0	0	1	1	0	0	0	0	0	2	0	0	1	2	0	1	0	0	2	0	0	0	0	1	2	0	0	1	0	0	0	0	1	0	0	0	0	1	0	3	0	0	0	5	0	3	3	0	4	1	0	0	1	0	0	0	0	0	0	0	0	0	2	0	1	0	0	0	0	0	0	0	1	0	0	2	0	0	0	0	1	1	1	0	0	0	0	0	1	0	0	0	2	0	2	0	0	0	0	0	0	0	2	2	0	1	0	0	0	1	0	0	0	0	0	0	0	0	0	0	0	0	6	3	0	6	1	0	0	0	0	0	0	0	0	0	0	0	2	0	0	0	1	0	1	0	5	0	0	0	0	0	0	0	0	1	2	0	1	0	3	0	0	2	0	2	0	0	0	2	0	0	0	0	0	0	0	0	0	0	0	6	0	1	0	0	0	0	0	0	0	0	0	0	0	0	0	1	0	0	0	0	0	3	0	2	0	0	0	0	0	0	2	2	0	0	0	0	0	0	1	0	0	0	0	2	0	0	0	1	0	0	1	1	0	0	0	2	0	0	0	0	0	0	0	1	0	1	1	0	0	0	0	2	0	0	0	0	0	0	0	0	0	0	0	0	1	0	3	0	2	0	0	0	0	1	2	2	0	0	0	0	0	0	0	1	0	1	0	1	0	0	1	0	0	0	0	0	0	0	0	2	0	0	0	2	0	3	0	1	0	0	0	0	1	0	0	2	0	0	0	0	0	0	0	0	1	0	0	0	0	0	0	0	1	0	0	0	0	0	0	0	0	0	0	1	0	1	4	0	8	1	0	3	1	0	0	0	2	4	1	0	0	1	1	0	0	0	0	0	1	1	1	1	1	0	1	0	0	0	0	2	1	0	2	2	0	0	0	0	3	1	4	1	0	1	0	0	1	0	0	2	0	0	0	2	0	0	0	0	0	0	0	0	0	0	0	0	0	0	1	4	0	0	0	0	0	0	0	0	0	3	0	0	0	0	2	1	1	1	0	0	0	0	1	1	1	2	0	0	2	2	1	0	0	2	0	0	0	0	0	0	0	0	0	1	0	2	0	1	0	0	0	3	0	0	0	0	0	2	0	2	0	0	0	2	0	1	0	0	0	1	0	0	0	0	0	1	0	0	1	0	0	0	0	0	0	2	0	1	0	0	0	0	0	0	0	0	0	2	0	0	1	2	2	0	3	0	0	2	1	0	0	0	0	0	0	0	0	1	2	0	0	1	0	0	0	2	0	0	0	0	0	0	0	0	0	2	1	0	0	0	0	2	0	0	0	1	2	0	0	0	1	0	0	1	2	4	0	0	0	0	0	2	1	0	0	0	0	0	0	1	2	1	0	3	0	0	0	0	0	2	1	2	0	0	0	0	0	1	0	1	2	0	1	3	0	0	0	0	0	0	0	4	1	1	0	0	0	0	0	0	0	0	0	0	0	1	0	0	0	1	1	0	0	0	0	0	0	0	0	1	2	0	2	0	0	0	0	0	0	0	3	0	0	0	0	0	0	0	0	1	0	0	1	1	0	0	2	0	0	0	2	0	0	0	0	0	0	0	1	0	0	0	0	0	0	0	0	0	0	1	0	0	0	0	0	3	0	1	1	0	0	3	0	0	0	0	0	0	0	0	0	0	0	0	3	0	0	0	0	0	0	0	2	0	0	1	0	0	0	1	0	0	0	0	0	3	0	0	0	0	0	0	0	0	0	0	0	1	0	0	0	0	0	0	0	0	0	4	1	0	3	0	0	2	1	0	0	0	1	0	0	0	0	0	0	0	0	0	0	0	2	1	1	0	0	0	1	0	0	0	0	0	0	3	0	0	1	2	1	0	0	0	0	0	0	1	0	1	0	4	0	0	0	0	0	0	0	0	0	0	0	0	0	0	1	0	0	0	2	0	0	0	0	0	3	1	0	0	2	0	1	0	0	0	0	0	0	0	0	0	0	0	0	0	0	0	0	0	0	0	0	0	0	0	0	0	0	0	0	1	5	0	0	0	0	0	0	0	0	1	0	1	0	1	0	0	0	0	0	0	6	0	0	0	0	0	0	0	0	0	0	0	0	0	0	2	0	0	0	3	0	0	0	0	2	0	0	0	3	0	0	0	0	0	0	0	0	1	2	0	0	0	0	1	0	1	1	2	0	1	0	0	0	0	3	1	0	2	0	0	0	0	0	0	1	0	0	0	0	2	0	0	3	0	0	0	0	0	0	0	2	0	0	0	0	0	0	1	0	0	0	0	0	0	2	0	0	0	2	0	0	0	0	0	0	1	1	2	1	0	2	1	0	1	2	1	0	1	1	0	1	2	0	0	0	0	1	0	1	0	0	0	2	0	0	0	0	2	1	0	0	1	0	2	0	0	0	0	0	0	1	0	0	1	0	2	0	0	0	0	0	4	1	0	3	0	0	0	0	6	4	0	1	1	0	0	1	1	0	0	2	0	1	0	2	0	3	0	1	1	0	0	0	0	0	1	4	0	0	1	0	0	0	1	0	0	1	1	0	0	0	1	0	0	0	1	0	1	0	0	0	0	0	0	0	0	2	8	1	2	3	0	1	0	1	0	0	2	0	0	0	0	0	0	0	0	2	0	0	0	0	1	0	0	0	0	0	0	0	0	0	0	0	1	0	0	0	0	0	2	0	1	0	0	0	0	0	3	0	0	0	1	1	0	0	1	1	0	0	1	0	1	0	0	0	0	0	0	0	0	0	0	1	0	0	2	0	0	0	3	0	0	0	0	0	0	0	2	0	0	0	0	2	0	0	4	1	0	0	0	0	0	2	0	0	0	0	0	1	0	0	0	0	0	0	1	0	2	0	0	1	0	0	0	0	0	0	0	0	0	0	3	1	0	2	1	0	0	1	0	1	0	0	0	2	0	0	0	0	3	1	0	0	0	0	0	0	1	0	1	0	1	1	0	0	0	0	0	0	0	0	0	0	0	0	0	0	0	0	0	0	2	1	0	0	0	0	0	0	0	0	0	0	1	0	0	3	1	2	0	0	0	0	0	1	0	2	0	0	0	0	0	0	0	0	1	0	2	2	1	0	0	0	1	0	0	1	0	0	0	0	0	1	0	3	0	0	1	1	1	1	0	0	2	0	2	0	0	1	0	1	0	0	0	0	1	0	0	0	3	2	6	0	0	2	0	0	0	1	0	0	0	0	0	0	0	3	0	0	0	0	1	0	0	0	0	0	0	3	0	0	0	0	1	0	0	0	0	0	0	4	0	0	1	1	6	0	0	0	0	0	1	0	0	0	1	0	6	1	0	1	0	0	0	0	0	0	0	0	4	1	6	0	2	1	0	0	0	0	3	0	2	0	0	1	0	1	0	0	4	0	0	2	1	0	0	1	0	0	0	0	0	2	0	0	0	0	0	0	0	0	0	0	0	0	1	0	0	0	2	4	0	0	0	0	0	0	0	0	0	0	1	0	0	0	3	0	0	2	0	0	0	0	0	0	0	0	0	0	0	0	0	0	0	1	0	0	1	0	0	0	0	0	0	0	1	0	1	0	1	0	1	0	0	0	2	0	1	0	0	0	0	0	0	0	3	0	0	0	0	0	2	0	0	5	2	2	3	0	0	0	0	0	4	2	0	0	2	4	0	0	0	0	0	0	0	0	5	0	0	0	0	4	0	0	0	2	0	0	0	0	0	0	1	0	0	0	0	1	0	0	0	0	0	0	0	0	2	6	0	0	1	0	0	0	0	0	2	0	1	0	1	0	0	0	0	0	1	0	0	0	0	0	0	3	1	0	0	0	0	0	0	0	0	0	0	3	0	0	0	0	0	0	1	11	0	1	0	0	5	0	0	0	2	0	0	0	3	0	0	0	0	3	0	2	1	0	1	1	0	1	1	0	0	0	0	2	0	0	0	0	0	0	0	0	0	0	0	0	3	0	0	1	0	0	0	0	0	2	0	0	0	2	0	7	0	0	0	0	0	2	0	0	0	0	0	0	0	0	0	5	0	2	0	0	0	0	0	0	0	0	2	0	0	0	0	3	0	0	0	0	0	1	0	0	1	1	0	0	0	0	0	0	0	0	3	0	0	1	2	1	0	2	0	0	0	1	0	1	1	1	0	0	0	2	0	2	0	0	0	0	0	0	0	0	0	0	0	0	0	1	0	0	0	0	1	1	0	0	0	0	0	0	0	0	0	0	0	0	2	0	1	0	0	1	0	0	0	0	0	0	1	1	0	0	0	2	1	0	0	0	0	0	0	2	0	0	1	0	1	0	1	0	0	0	1	0	0	0	0	0	1	0	1	0	1	0	0	1	0	1	0	5	0	0	0	0	0	1	0	1	0	0	4	0	0	0	0	2	2	0	0	0	0	0	0	1	0	0	0	0	0	0	0	0	0	0	1	0	1	0	0	0	0	0	2	0	0	0	0	0	1	0	1	0	0	0	0	0	0	1	1	0	1	1	0	1	0	2	0	0	0	0	0	0	1	0	0	0	1	0	0	0	0	0	1	0	0	3	0	0	1	0	0	0	0	0	0	0	0	0	0	0	0	0	0	0	0	0	1	0	0	0	0	0	0	0	0	2	0	0	0	1	0	0	0	1	0	0	0	0	0	0	0	0	0	1	0	0	2	0	0	0	0	0	0	2	0	0	0	0	0	0	0	1	2	1	1	0	0	0	0	0	3	0	0	0	0	0	0	0	1	1	1	0	1	0	0	0	0	0	0	0	1	0	1	0	0	0	0	1	0	0	0	0	1	0	0	0	0	1	0	0	1	0	0	0	2	0	0	0	0	0	1	0	0	2	0	0	0	0	0	0	1	0	1	0	0	1	0	0	0	0	0	0	2	0	0	0	0	0	0	0	0	3	0	0	1	0	0	2	1	0	0	0	1	0	1	0	2	0	0	0	0	3	1	1	0	0	0	0	0	0	0	0	0	0	0	1	0	1	0	1	0	0	0	0	1	0	0	1	0	0	0	0	0	1	0	0	0	0	0	1	0	0	1	0	0	1	0	0	0	0	1	1	0	0	0	0	0	0	0	0	0	0	0	0	0	0	0	0	0	0	1	0	0	1	0	0	1	0	0	0	0	0	1	0	1	0	0	0	1	0	1	1	1	0	1	0	0	0	1	0	1	0	0	0	0	0	0	0	0	1	2	0	0	0	0	1	1	0	0	0	0	0	2	0	1	0	0	1	0	0	0	0	0	1	0	0	0	0	0	0	0	1	0	0	0	0	0	0	0	0	0	0	0	0	0	0	0	1	0	1	0	1	0	0	0	0	0	0	2	0	0	0	0	0	1	1	1	0	0	0	0	0	2	0	0	0	0	2	1	0	0	0	1	0	1	0	0	0	0	0	1	0	0	0	0	0	0	1	0	0	0	2	0	0	2	0	0	0	0	0	1	0	0	0	1	0	0	1	0	0	0	0	0	0	0	0	0	3	1	0	0	0	0	0	0	0	5	1	0	0	0	1	0	0	0	0	0	0	0	0	0	0	1	0	0	2	0	0	0	0	0	0	1	0	0	0	0	0	2	0	0	1	0	0	1	0	0	0	2	0	1	2	0	0	0	0	0	0	0	0	5	0	2	0	0	0	0	1	2	0	0	0	1	0	0	0	1	0	0	0	0	0	0	0	0	1	0	1	0	0	0	0	0	0	0	0	1	0	0	0	0	0	0	0	1	2	0	0	1	0	3	0	0	0	0	0	1	0	0	0	0	0	1	2	1	0	1	0	0	0	0	0	0	0	2	0	1	3	0	2	0	0	2	0	0	1	0	0	0	0	0	4	0	0	0	0	0	0	1	1	0	0	0	0	0	0	0	0	0	0	1	0	0	0	0	2	0	0	1	0	0	1	2	0	3	0	0	0	0	0	0	0	0	0	0	0	0	1	0	0	1	0	0	1	0	0	0	1	1	2	1	0	0	0	0	0	0	0	1	0	0	1	0	0	0	0	0	0	0	0	0	0	0	1	0	0	3	0	0	0	0	0	1	0	0	0	0	0	0	0	1	0	0	0	1	2	0	0	1	1	0	0	0	0	0	0	4	1	0	0	0	0	2	0	0	0	0	0	0	0	0	0	0	0	0	1	0	0	1	0	0	0	1	0	0	1	0	1	0	0	0	0	0	0	0	0	0	0	0	0	0	1	0	0	0	0	0	0	1	0	1	0	1	0	0	2	0	0	1	0	0	0	0	0	0	0	1	0	0	1	0	0	1	1	0	0	0	0	0	0	0	1	0	0	0	0	0	0	0	0	2	0	3	0	1	1	0	3	0	0	0	0	0	0	2	1	0	1	0	0	0	1	0	1	3	0	0	2	0	0	0	1	0	0	0	0	0	0	0	2	0	1	3	0	0	3	1	0	0	0	0	0	2	0	0	1	0	0	0	1	0	0	2	1	2	0	0	0	0	1	0	0	1	0	0	0	1	1	1	2	0	1	0	2	0	0	0	1	2	0	0	1	1	0	0	1	0	0	1	0	0	0	0	1	0	0	0	0	0	1	1	0	0	0	1	0	0	0	0	0	0	0	0	0	0	0	1	0	0	0	1	0	1	0	0	2	0	0	0	0	0	0	0	1	1	1	0	0	0	0	1	0	1	0	0	0	0	0	0	0	0	1	0	1	0	0	0	0	0	0	1	0	1	2	1	0	0	3	0	0	0	0	0	0	0	0	0	0	0	0	1	0	0	0	0	4	0	0	0	0	0	0	0	0	1	0	3	1	1	0	0	0	1	0	0	1	0	0	1	0	0	0	0	0	0	1	0	2	0	1	0	0	0	0	0	0	0	1	0	0	0	1	0	0	0	1	0	0	0	0	1	0	0	0	0	0	1	1	1	0	1	0	0	0	1	0	0	0	0	0	1	0	0	2	0	0	2	0	0	2	0	0	0	0	0	0	0	0	0	0	0	0	0	0	0	1	1	0	1	0	0	0	0	0	1	0	1	0	0	0	1	0	0	0	0	0	0	0	0	0	0	1	0	0	1	0	0	0	0	1	0	0	0	0	0	0	3	0	0	0	0	0	0	1	1	1	0	0	0	0	0	0	0	1	1	0	0	0	0	0	0	1	4	0	0	1	1	0	1	0	0	0	0	0	1	0	0	1	1	0	0	0	0	0	0	0	1	0	1	1	1	0	2	1	1	1	0	0	2	0	0	0	0	0	0	0	0	0	1	0	0	1	0	0	0	0	0	0	1	0	2	0	0	0	1	2	0	0	0	0	0	2	0	0	0	0	0	1	0	0	0	0	0	0	1	0	0	0	0	0	0	0	0	1	0	0	0	0	0	0	2	1	0	0	0	0	0	0	0	0	0	0	0	0	0	0	0	0	0	0	0	0	0	0	0	0	1	0	0	0	0	0	1	1	0	0	1	0	0	0	2	2	0	0	3	2	0	1	1	1	0	0	2	0	1	0	0	1	0	0	0	0	0	1	0	4	0	0	0	0	0	0	1	0	2	0	2	0	0	1	0	0	0	0	0	1	0	0	0	0	0	5	0	0	1	0	0	1	1	0	0	0	0	0	0	2	3	1	0	2	0	1	0	0	0	0	0	0	1	1	0	0	0	1	0	3	0	1	0	1	0	0	0	0	0	1	0	0	0	1	1	0	0	0	1	1	0	1	0	0	1	1	1	0	1	0	0	0	0	0	0	0	0	0	0	0	0	0	0	0	0	0	0	0	0	0	0	0	0	0	1	0	0	1	1	1	1	1	0	0	0	0	0	0	0	0	0	0	0	0	0	0	0	0	0	3	2	0	1	0	0	1	0	0	0	0	0	0	0	0	1	0	0	0	0	0	0	0	0	0	4	0	0	0	1	0	0	1	0	0	0	0	0	0	0	0	1	0	0	0	1	1	0	1	3	0	2	0	0	0	0	1	0	0	0	0	0	1	0	0	0	0	1	0	0	0	1	1	0	0	1	0	0	1	0	1	1	1	1	0	2	1	0	0	0	0	0	1	1	0	0	0	1	0	0	3	0	0	1	0	0	3	0	0	0	0	0	0	0	0	0	1	0	0	0	0	0	0	0	0	1	0	0	0	0	0	1	0	0	0	0	0	0	1	0	0	0	0	0	0	0	0	1	1	0	0	0	0	2	1	0	1	0	2	0	1	0	0	0	1	0	0	0	0	0	0	0	0	0	0	0	0	0	2	0	0	0	0	0	0	0	0	1	0	0	1	0	0	0	1	0	0	1	0	0	0	0	0	2	0	0	0	0	1	0	1	2	0	2	0	0	0	0	0	0	2	0	0	0	0	1	0	0	0	0	0	0	1	0	0	0	0	0	0	2	1	0	3	2	1	0	0	0	0	0	1	2	1	0	0	0	0	1	1	0	1	0	0	0	0	0	1	1	0	0	0	0	1	0	0	0	0	0	0	0	0	1	2	0	0	0	0	0	0	0	0	0	2	0	0	0	1	0	0	0	0	0	0	0	1	0	0	0	1	0	0	0	0	0	1	1	0	0	0	0	0	0	0	1	0	1	0	0	0	0	0	0	0	0	0	0	0	0	0	1	1	0	0	0	0	1	0	1	0	1	0	0	0	0	0	1	4	1	0	0	1	0	1	1	0	0	0	0	0	1	0	0	0	0	1	0	0	0	0	0	0	0	0	1	0	1	1	1	0	0	0	0	0	0	0	0	0	0	0	0	0	1	1	0	0	0	0	0	0	0	0	1	0	0	3	0	0	0	0	1	0	1	0	0	0	2	0	0	4	0	0	0	1	2	0	0	2	0	0	3	1	0	0	0	0	0	0	0	2	0	0	0	0	1	0	0	0	1	0	0	0	0	0	0	0	4	0	0	1	0	3	0	0	0	0	0	0	0	0	0	0	1	0	0	1	0	0	0	1	0	2	0	1	1	1	0	0	0	0	0	0	0	0	0	0	0	0	2	0	1	1	0	0	0	0	1	0	0	0	0	0	2	1	0	0	0	1	0	0	0	1	0	0	0	0	1	0	0	0	0	0	0	0	1	0	0	0	1	1	0	0	1	0	0	0	0	0	0	0	0	1	3	0	2	0	1	1	1	0	0	1	0	0	0	1	1	0	0	1	0	0	0	1	0	0	0	0	0	0	0	3	0	1	1	0	2	0	0	0	0	0	1	0	0	1	2	2	2	0	0	0	1	0	0	0	1	1	0	0	1	0	0	0	2	0	0	0	0	1	0	0	0	0	0	2	2	1	0	0	0	2	1	0	0	0	2	2	0	0	0	0	1	0	0	0	0	0	0	0	0	0	0	0	0	0	0	0	0	3	0	0	0	1	0	0	0	0	0	1	0	0	1	0	3	0	0	1	0	0	0	0	0	1	1	1	0	0	0	1	2	0	0	3	0	0	2	1	0	0	1	0	0	0	0	0	0	0	0	1	0	2	1	1	0	0	0	0	0	0	0	0	3	0	0	0	0	0	0	0	0	0	0	0	0	0	0	1	0	2	0	0	1	0	0	0	0	1	0	0	2	0	0	0	0	1	0	1	0	2	0	0	0	0	0	0	1	2	0	0	0	0	0	0	0	0	1	0	0	0	1	0	0	0	0	0	0	0	0	1	0	1	0	0	0	0	0	1	0	0	0	0	2	0	1	2	0	0	2	0	2	3	1	1	0	0	0	0	2	1	1	1	0	0	0	1	0	0	0	1	0	0	0	0	0	0	0	0	0	1	0	0	1	0	0	0	0	0	0	3	0	0	0	0	0	1	0	0	0	1	0	0	0	0	0	0	0	0	0	0	1	0	0	0	0	1	0	0	0	0	0	0	1	0	0	0	0	1	0	0	0	0	0	0	2	0	0	0	2	0	0	1	0	0	0	0	0	1	0	0	0	0	0	1	0	0	0	0	1	0	1	2	1	0	0	0	0	0	0	0	0	0	2	0	1	0	0	0	0	0	2	1	0	0	0	0	0	0	1	1	0	0	0	0	0	1	0	0	0	0	0	0	0	1	1	0	0	1	2	0	0	0	0	0	1	0	0	0	0	1	0	0	0	1	0	0	2	0	0	0	0	0	0	0	0	1	0	1	1	2	0	0	1	0	0	1	0	0	0	0	0	0	0	0	0	0	0	0	1	0	0	0	1	0	0	0	0	1	0	1	3	1	1	0	0	0	0	0	0	1	2	0	0	0	0	0	0	0	1	0	0	0	1	0	0	0	0	0	3	0	0	2	1	0	0	1	1	0	0	0	0	0	0	0	0	0	0	0	0	0	1	0	0	0	0	0	2	0	0	1	0	0	1	0	0	0	0	0	0	0	0	0	2	0	1	1	1	0	0	1	0	0	1	0	0	2	2	0	0	0	0	0	0	0	0	0	0	0	0	0	0	1	0	1	2	0	0	0	1	0	1	0	1	1	1	0	0	0	0	0	0	0	0	1	0	2	0	0	1	0	2	0	0	2	1	0	0	0	0	0	0	2	0	1	0	1	0	0	0	1	0	0	1	1	0	0	0	3	0	0	0	0	0	0	0	0	1	0	0	0	1	0	4	1	0	0	0	0	0	0	0	0	1	0	0	0	0	0	0	0	1	1	2	0	1	0	0	1	0	1	0	0	2	2	0	0	0	0	0	0	0	0	1	0	2	0	0	0	0	2	0	0	1	1	0	1	0	1	0	1	0	1	0	0	1	0	0	0	1	0	0	0	0	0	0	0	1	0	0	0	1	2	0	0	0	1	0	0	0	0	0	0	0	0	0	0	0	0	0	0	0	3	1	1	0	0	0	0	1	1	0	0	0	0	0	0	0	0	1	0	0	0	1	0	2	0	0	0	0	0	1	1	0	2	0	0	2	0	2	0	0	0	0	2	0	0	1	1	0	0	0	0	0	0	0	0	0	1	0	0	1	1	0	2	0	0	0	2	0	0	0	0	0	0	1	0	0	2	0	0	0	0	0	1	1	1	0	2	0	0	0	0	0	0	0	0	0	0	0	0	0	0	0	2	0	0	0	0	0	0	0	0	0	1	0	2	0	0	0	1	3	0	0	1	0	0	1	1	0	0	0	0	0	0	1	1	1	0	0	0	0	0	0	0	1	2	0	1	0	1	0	0	0	2	1	0	1	0	0	0	1	3	1	0	1	0	0	0	0	1	1	1	0	3	0	0	0	1	0	0	0	3	0	1	1	0	0	0	0	0	0	0	0	0	2	1	0	0	0	0	0	0	0	0	0	0	0	0	0	0	1	0	0	0	1	1	0	1	0	0	0	0	1	1	0	0	0	0	0	0	2	0	0	0	0	0	0	0	3	0	0	0	0	0	0	1	0	0	0	0	2	0	0	0	0	0	0	0	0	0	1	1	2	2	0	0	0	1	0	3	0	2	1	1	1	1	2	0	1	0	0	0	3	1	0	0	0	0	0	0	0	0	0	1	0	0	1	4	0	0	0	3	1	0	0	0	0	0	0	0	0	0	0	0	0	0	0	0	0	2	0	0	0	0	0	0	1	0	0	0	0	0	0	0	0	0	0	0	0	0	2	0	0	1	0	0	0	0	0	0	4	2	0	0	2	0	0	0	0	0	0	0	1	1	0	0	0	0	0	0	0	0	0	1	0	0	0	0	0	0	1	0	0	0	1	0	2	0	1	0	0	1	2	0	1	1	0	0	0	0	1	0	0	0	0	1	0	0	0	1	0	0	0	0	0	0	0	0	0	1	0	0	0	0	1	0	0	0	1	0	0	1	2	0	0	0	0	0	1	0	0	0	0	0	0	0	1	0	0	0	0	0	1	0	0	0	0	0	0	0	0	1	0	0	0	0	0	4	0	0	0	0	1	1	0	0	1	0	1	0	0	1	0	0	1	0	0	0	0	0	0	1	1	1	2	0	0	0	0	3	0	1	0	0	0	0	0	0	0	0	1	0	0	2	0	0	1	3	0	2	1	0	1	1	0	0	0	0	1	1	1	1	0	0	0	0	0	0	1	0	0	0	1	1	4	0	0	0	1	0	1	0	1	2	0	0	0	0	1	2	0	0	0	0	0	0	0	1	0	1	1	2	1	0	0	1	0	1	0	1	0	0	1	3	0	1	0	0	0	0	1	0	0	1	2	0	0	0	0	1	0	0	0	0	0	0	0	0	1	0	0	1	0	0	1	0	0	1	0	0	1	0	1	0	1	1	0	0	0	0	0	1	0	0	1	2	0	0	1	0	0	0	0	0	1	0	0	0	1	0	0	0	1	1	0	2	0	1	1	1	0	0	1	0	1	0	2	1	2	0	2	5	1	1	0	0	1	0	2	0	0	0	1	0	0	0	0	0	0	1	1	1	0	0	2	0	0	1	1	0	0	0	1	0	1	0	0	0	0	1	0	1	2	0	1	0	2	0	0	0	1	0	0	0	0	0	0	0	0	0	1	1	1	1	2	0	0	1	0	0	2	0	0	0	0	0	0	0	0	0	2	0	0	1	0	0	0	0	0	1	0	0	1	1	0	2	1	2	0	0	1	0	0	0	0	0	0	0	0	0	0	0	0	2	0	0	0	0	0	0	0	0	0	0	0	0	0	1	0	0	1	0	1	0	1	3	0	2	1	0	1	0	0	0	0	0	0	0	0	0	1	0	2	0	0	1	0	0	0	0	0	0	2	2	2	0	1	0	0	0	0	0	2	1	1	0	0	0	2	0	0	0	1	1	0	3	0	0	0	0	0	0	1	0	2	1	0	0	0	0	0	1	1	0	0	4	1	1	0	0	0	0	1	0	0	0	1	0	0	0	0	2	0	0	0	0	0	0	0	0	0	1	0	0	1	1	0	0	0	3	1	0	0	1	0	0	0	0	0	1	3	0	1	0	0	0	0	0	0	0	0	0	0	1	3	0	0	1	0	0	0	0	0	0	0	1	0	0	0	3	0	0	0	0	0	0	0	0	1	0	1	0	0	0	0	0	0	0	1	1	0	1	0	0	0	0	0	0	3	1	0	0	0	0	0	0	0	0	1	0	1	0	0	0	0	0	0	1	0	0	0	1	0	0	1	0	0	0	0	0	0	0	0	0	0	0	0	1	0	1	0	0	0	1	0	0	0	2	0	1	0	1	2	0	0	0	0	0	0	2	0	0	0	0	3	0	0	0	1	0	0	0	1	0	1	1	1	2	0	1	0	0	0	1	0	0	0	0	0	1	0	0	0	0	0	0	0	2	2	0	0	1	0	0	0	0	1	1	0	0	0	1	0	0	0	0	0	0	0	1	0	1	0	0	1	0	0	1	0	0	0	0	0	0	2	1	0	0	0	0	0	0	0	0	0	0	3	0	1	0	2	0	0	1	0	2	0	1	2	0	0	0	0	0	1	0	2	3	0	0	2	1	0	0	0	1	0	2	0	0	1	1	0	0	0	1	0	0	1	0	2	0	0	0	1	2	2	0	1	0	0	0	0	2	0	0	0	0	0	0	0	0	1	1	0	2	1	0	1	0	0	0	0	1	0	0	1	0	0	0	0	0	0	2	0	0	0	0	0	0	1	0	0	1	0	0	0	0	0	0	0	0	0	0	0	0	0	0	0	0	0	0	1	0	2	0	1	2	0	0	0	0	1	0	0	2	1	0	0	0	0	1	2	2	2	0	2	0	0	0	1	1	0	1	0	0	1	0	0	0	0	0	0	1	0	0	0	1	0	0	0	2	0	0	0	0	0	0	0	0	0	0	0	0	0	2	0	0	0	0	0	2	0	0	0	1	0	0	0	0	1	0	0	0	0	0	0	0	1	0	0	3	0	0	0	0	0	0	0	0	0	1	0	0	0	0	0	2	0	0	1	0	0	1	0	0	0	1	0	1	0	0	0	1	0	1	1	0	1	0	0	0	4	0	0	0	0	0	1	2	0	0	0	0	0	0	0	0	0	0	0	2	0	0	1	2	0	2	0	0	0	0	0	0	0	0	2	0	0	0	0	0	1	0	0	2	1	0	0	1	1	0	2	1	0	0	0	0	0	1	0	3	0	2	2	0	0	0	0	1	0	0	0	0	0	2	0	2	0	0	2	2	2	0	0	0	0	2	0	1	0	0	1	2	0	2	0	0	0	1	0	5	1	0	0	3	0	2	0	0	0	4	1	0	0	0	0	0	8	0	1	0	0	0	1	0	0	0	2	0	5	1	0	0	0	0	0	0	0	0	0	3	0	0	0	0	0	0	5	0	2	0	2	0	0	0	1	0	0	0	0	2	0	0	0	1	3	1	0	0	1	0	0	0	0	0	0	0	1	0	3	0	0	1	1	2	0	0	0	0	2	1	2	0	5	0	0	3	1	0	0	0	0	2	0	1	0	0	0	3	0	0	3	0	0	0	0	0	0	0	0	1	0	0	0	2	1	2	3	0	0	0	0	0	0	0	0	0	0	2	0	2	0	0	0	0	0	0	0	0	0	4	1	0	1	0	0	0	4	0	0	0	0	1	1	0	0	0	0	0	0	0	1	0	1	0	0	0	0	1	0	0	0	3	0	4	0	0	0	0	0	0	0	3	0	4	0	3	1	0	0	0	0	2	0	3	0	0	0	0	0	5	0	0	0	0	0	0	0	0	0	0	0	0	0	0	0	0	1	1	0	0	0	0	0	1	1	0	0	1	0	0	0	2	0	0	0	7	1	0	1	1	0	0	0	1	0	0	1	0	0	0	0	0	0	0	0	0	2	0	0	0	0	0	0	1	1	3	1	0	2	0	0	0	0	0	0	0	0	0	0	0	2	0	0	0	0	0	0	1	0	0	0	0	0	0	0	0	4	2	0	3	0	0	0	0	0	0	2	0	0	0	0	3	0	0	0	1	1	0	0	0	1	0	0	0	0	2	0	0	2	4	0	0	0
N0.HOG0001949	7	4	3	5	5	11	3	6	8	1	4	1	3	3	5	5	3	7	6	4	5	3	5	5	2	4	8	8	6	4	4	8	7	10	6	5	5	5	2	8	5	2	7	6	7	4	11	6	10	8	4	1	7	2	2	6	2	7	4	7	6	6	5	1	2	9	1	6	4	6	5	11	4	7	2	0	5	4	4	3	2	6	3	5	4	2	6	8	2	4	5	3	10	7	5	3	5	9	0	4	3	6	2	8	5	4	7	9	2	4	3	8	3	6	8	6	5	4	10	3	4	8	4	9	5	6	11	4	8	7	2	6	3	6	4	4	4	3	9	2	0	6	5	5	14	1	7	6	5	2	1	5	10	4	5	6	1	2	8	4	5	5	1	5	13	4	3	5	2	6	4	6	3	5	2	3	7	3	3	5	2	5	5	7	4	9	2	6	8	6	2	8	7	4	7	4	10	6	6	3	7	5	2	4	4	7	6	3	5	4	6	5	1	6	4	2	5	5	5	4	1	9	4	7	6	2	6	3	4	3	10	2	3	4	5	7	5	10	3	3	5	5	3	3	0	5	5	1	9	2	7	1	4	3	9	3	3	3	6	6	3	8	3	7	4	5	8	1	2	6	3	8	5	5	4	4	4	4	8	1	5	3	4	6	6	2	10	4	3	6	3	5	5	8	2	10	5	5	2	4	4	9	6	3	1	10	3	7	5	6	2	5	2	5	6	5	6	0	3	7	4	9	10	7	3	1	5	5	9	2	10	2	7	3	2	7	3	5	1	6	7	7	8	2	2	6	6	3	3	5	4	1	1	1	0	2	6	4	4	8	5	5	0	7	3	7	8	8	2	1	10	8	4	6	3	4	2	6	2	10	4	5	1	5	4	3	1	2	4	9	5	5	5	5	3	2	7	6	2	3	7	4	6	2	7	2	6	1	2	5	9	1	2	6	3	11	8	4	8	5	11	3	6	6	3	2	5	5	2	6	6	5	1	9	2	3	9	2	4	0	11	2	5	6	4	10	2	3	2	9	7	6	2	5	11	1	7	4	6	3	1	7	12	9	5	3	9	2	4	4	4	9	7	1	3	2	9	2	2	7	7	2	4	7	2	2	4	7	1	3	3	5	5	4	3	1	3	2	6	7	1	8	0	2	3	5	3	8	4	3	5	3	13	5	0	7	2	10	4	6	4	5	1	10	6	5	4	1	4	5	4	4	1	2	4	6	4	7	1	7	3	4	2	5	3	4	2	5	0	8	3	10	5	3	5	7	3	7	7	3	7	8	6	4	7	5	1	3	1	5	1	4	11	6	11	4	5	3	6	5	1	2	0	4	5	5	2	11	6	4	2	4	2	5	2	3	2	5	7	6	1	1	2	7	5	5	6	6	2	7	2	6	3	4	7	3	1	1	4	4	7	5	3	5	5	9	1	3	2	6	4	6	3	3	4	5	12	3	5	5	3	3	8	2	2	3	3	4	1	10	8	9	3	4	5	6	4	5	3	4	0	6	5	6	10	6	6	6	2	5	5	4	2	3	4	2	9	2	7	7	4	1	6	5	2	1	3	1	4	7	4	5	3	11	0	8	1	9	1	9	2	0	3	3	6	2	3	8	3	0	3	3	2	2	4	2	6	1	2	2	11	2	4	3	2	2	6	7	9	1	4	6	4	4	7	2	3	3	2	2	2	4	5	4	5	6	4	12	6	5	3	4	3	4	6	5	4	8	1	5	8	6	6	7	6	4	3	3	4	5	7	1	9	1	3	7	7	2	7	4	1	2	5	7	14	2	4	6	9	2	4	7	5	3	6	7	2	4	4	5	5	0	6	4	3	0	4	8	6	1	4	5	2	6	8	5	4	5	5	4	2	2	6	9	4	6	5	6	5	8	2	5	2	3	8	5	7	4	6	11	1	9	0	6	4	3	3	10	10	7	9	1	5	6	2	4	12	3	6	1	6	3	4	3	3	3	2	4	2	4	3	6	6	2	7	7	4	1	7	1	3	0	5	9	6	4	4	2	8	3	3	10	3	5	2	9	4	6	0	5	1	0	10	5	2	2	3	5	0	0	6	1	6	2	7	5	4	4	3	8	4	5	4	4	4	4	3	5	3	10	2	5	7	3	6	8	5	3	5	6	6	6	2	5	6	4	6	4	1	10	7	5	5	13	2	6	9	4	6	2	9	8	4	2	1	7	9	0	12	5	5	7	6	4	3	3	5	3	1	2	10	4	2	6	9	1	3	3	3	4	6	7	7	4	6	3	6	4	5	4	0	5	4	3	3	4	5	8	7	7	3	2	3	2	2	3	5	8	4	2	5	5	3	5	4	4	4	4	9	6	9	4	5	0	6	7	3	7	7	10	3	3	4	6	5	6	5	9	3	8	7	10	11	9	7	6	7	3	4	1	9	2	5	5	4	8	8	5	8	5	8	2	4	3	5	1	8	2	6	8	6	5	7	5	4	6	10	3	5	2	9	6	9	7	4	7	1	9	6	3	6	5	5	2	9	3	3	10	5	3	3	5	3	7	2	5	3	11	3	4	0	5	2	5	6	5	5	6	1	3	6	3	6	4	3	8	4	3	3	6	2	3	5	6	8	12	3	6	9	5	8	4	7	4	1	6	12	2	7	6	3	2	4	3	8	0	6	2	4	1	5	2	4	3	4	13	4	2	1	4	5	3	5	1	4	4	1	4	9	4	3	6	3	7	1	12	6	3	4	0	1	5	5	8	10	3	6	6	4	5	3	5	6	3	4	2	2	6	4	9	9	8	7	5	4	7	0	2	10	4	6	6	4	5	2	2	7	5	2	3	5	1	6	3	6	3	4	4	3	5	4	7	2	4	9	6	3	5	3	5	4	4	4	7	7	10	7	4	4	4	1	4	2	8	5	7	6	7	4	8	5	1	3	5	3	3	3	8	6	7	3	3	6	2	3	4	7	3	3	4	8	5	3	7	2	2	10	2	4	4	6	8	6	6	4	2	5	3	11	4	13	4	2	3	4	4	8	7	5	4	2	1	5	2	1	10	4	2	4	10	5	6	6	5	7	3	10	2	2	2	4	3	11	3	3	6	2	6	5	4	6	7	3	10	3	4	8	2	1	4	0	1	4	9	4	3	10	0	6	2	9	4	9	2	1	6	8	6	1	9	3	3	1	3	0	1	5	7	2	8	6	6	5	6	3	7	3	5	6	7	4	9	2	5	3	3	4	13	5	6	4	6	2	3	4	1	5	6	4	10	5	3	3	6	4	5	4	2	4	5	5	4	3	9	5	8	5	5	6	2	3	5	3	2	3	3	3	6	8	1	7	2	7	7	6	4	2	0	9	4	2	4	3	4	2	4	2	6	0	6	2	2	1	0	4	3	5	1	9	5	3	9	6	5	8	5	1	6	2	2	4	2	5	4	4	2	12	1	7	3	9	1	5	4	6	2	4	2	7	6	1	3	5	6	4	3	6	2	8	3	4	3	1	7	7	2	8	2	3	3	1	5	8	6	8	4	5	2	5	2	5	5	3	3	9	2	9	1	4	1	3	4	3	2	9	2	5	1	2	5	1	7	5	11	5	11	3	7	0	5	8	2	4	1	7	4	4	9	2	4	3	5	8	5	7	3	0	7	2	8	5	2	6	3	5	6	4	9	7	4	4	2	2	2	4	4	3	3	6	4	7	3	1	4	3	3	3	3	8	1	8	3	0	2	6	3	6	2	4	6	11	4	3	6	3	2	4	4	15	4	4	1	7	6	2	3	4	2	2	0	3	5	4	1	7	7	2	3	6	1	4	4	11	6	2	5	8	5	3	1	7	1	5	4	4	15	0	7	4	4	2	6	8	10	0	2	1	5	5	1	2	1	3	7	3	7	3	2	6	5	2	10	2	4	4	0	3	6	5	6	4	4	2	4	6	7	0	4	6	6	3	5	4	5	3	9	4	4	4	7	5	16	5	10	9	5	4	5	2	3	7	4	5	5	10	9	4	5	9	3	6	3	5	2	4	4	3	2	13	2	9	4	4	5	7	13	11	2	5	3	5	3	4	2	4	5	2	8	6	6	3	4	3	5	8	2	5	4	2	6	7	2	8	5	1	6	8	5	4	5	5	6	3	4	8	4	4	5	5	3	3	4	6	0	5	6	2	10	8	5	3	0	4	8	4	5	13	8	4	9	2	4	4	6	5	8	5	3	5	2	7	6	2	4	2	5	5	6	5	3	11	7	9	6	7	8	5	7	3	4	5	3	5	1	7	8	3	11	4	4	4	9	7	5	3	3	7	4	9	0	1	1	3	7	1	2	4	9	2	5	3	4	4	4	7	3	5	3	6	4	5	7	8	1	3	4	7	5	3	3	0	1	3	5	3	4	7	2	1	8	11	4	0	5	2	2	1	4	3	5	3	5	3	6	0	7	7	5	8	1	7	2	3	1	7	3	8	6	1	6	4	3	3	8	6	2	9	4	4	5	9	6	2	10	5	5	4	5	8	7	2	3	1	5	6	5	5	3	4	2	9	2	4	1	5	4	5	4	7	2	4	7	5	5	5	6	1	3	5	2	4	2	5	6	7	3	5	8	4	4	3	3	3	1	8	3	4	8	4	5	7	1	2	1	2	4	11	4	9	4	5	5	3	1	3	5	4	6	0	1	10	1	1	2	7	12	3	5	10	5	5	3	2	13	6	2	5	8	6	3	9	3	6	7	6	3	7	7	1	4	3	2	3	2	9	3	3	3	1	10	2	5	4	2	3	4	6	5	0	3	2	6	4	2	2	5	0	3	3	3	4	6	6	1	2	2	2	5	4	2	9	1	6	0	7	6	1	4	3	3	1	9	5	6	5	5	2	0	3	5	3	7	5	5	4	1	8	3	7	1	6	3	3	3	1	3	1	5	3	3	3	2	2	6	3	2	2	6	5	0	8	5	8	3	1	7	6	8	6	14	2	5	5	3	0	4	3	7	2	4	6	1	2	2	10	6	4	8	5	6	3	6	13	3	6	4	5	3	4	7	8	4	6	2	5	5	5	1	5	0	0	5	5	2	0	3	4	3	1	2	4	5	1	3	3	8	3	5	7	7	1	6	5	4	10	10	0	6	2	2	2	3	2	6	9	8	10	21	2	10	6	3	4	8	6	10	6	7	10	9	10	14	12	4	9	13	5	4	4	7	11	7	3	11	3	6	7	6	10	4	5	12	5	4	6	8	5	9	5	9	7	9	12	6	2	6	11	10	5	4	7	10	12	6	8	6	12	1	8	5	10	13	5	5	5	6	6	13	11	7	4	5	9	7	0	9	11	6	3	3	18	8	5	10	15	8	11	6	7	10	2	16	4	4	7	4	4	2	6	4	8	4	16	9	12	12	5	7	5	12	8	13	2	10	3	7	10	5	10	9	6	7	11	7	4	8	3	2	4	7	7	10	8	9	5	4	7	10	4	6	13	2	15	1	3	14	9	6	14	8	12	6	14	16	6	8	9	7	7	9	10	11	6	4	11	5	5	9	9	17	7	16	10	10	4	11	1	9	3	9	9	9	8	7	5	13	7	2	3	9	1	11	4	4	8	8	8	5	6	8	7	6	6	13	6	11	5	3	9	5	10	4	8	8	9	5	14	7	12	9	7	3	4	6	6	11	9	4	16	5	11	6	9	4	8	8	8	5	1	4	1	13	6	11	11	4	7	14	9	7	5	10	4	6	11	9	12	6	8	3	10	11	6	8	9	6	3	5	8	3	7	12	2	6	5	7	5	10	2	8	4	3	1	10	9	8	7	5	4	7	9	12	2	12	11	7	6	2	10	5	7	13	8	8	13	6	9	13	8	3	3	7	11	11	10	12	8	10	6	11	3	11	7	8	14	7	8	12	4	6	6	9	5	12	6	8	10	12	4	10	10	11	13	9	2	17	8	9	12	11	5	9	9	13	4	6	12	5	11	8	2	7	5	6	6	7	6	7	6	0	7	4	5	5	10	4	7	11	9	6	5	8	6	15	2	6	8	4	4	8	3	6	5	7	6	12	9	14	5	13	10	8	8	15	7	13	4	9	8	7	12	6	9	11	8	12	10	3	5	10	10	11	4	14	6	2	10	5	7	6	10	7	5	9	1	6	7	9	3	10	6	13	9	9	11	6	10	4	15	7	15	7	8	8	11	5	10	11	11	9	3	4	10	5	9	10	3	6	12	6	8	1	9	6	10	7	8	10	6	3	5	10	5	5	16	5	8	8	11	2	6	12	10	14	2	11	6	5	2	5	9	10	12	8	3	2	6	5	8	5	9	4	13	6	7	3	6	5	10	3	4	1	8	3	4	8	11	5	1	6	6	1	12	8	10	1	7	2	9	4	14	12	5	2	10	8	4	11	12	3	6	3	9	8	9	7	10	9	8	4	10	5	8	8	5	4	3	5	4	4	2	9	5	3	8	7	6	10	3	10	6	8	3	5	4	13	6	3	8	5	2	8	4	15	9	7	12	3	7	11	2	12	4	8	5	7	1	10	7	18	4	8	9	5	11	3	11	9	16	2	4	1	9	3	3	3	9	7	15	6	5	4	5	2	11	4	5	10	4	10	5	6	3	7	5	5	6	9	2	10	1	9	3	12	9	12	6	1	7	13	3	5	8	9	9	5	9	8	4	10	5	6	6	4	4	4	4	6	10	4	5	4	5	8	5	6	6	12	13	3	5	8	3	4	7	6	2	3	13	5	3	3	3	12	9	11	11	4	7	4	11	4	8	5	3	7	4	9	3	1	8	9	7	6	6	4	6	3	6	8	3	11	5	5	9	11	4	8	4	12	2	6	17	4	10	4	6	10	1	13	10	10	11	3	3	13	7	12	8	6	1	7	5	9	4	11	8	2	6	8	3	6	7	2	4	7	3	10	5	3	6	7	8	10	5	3	4	11	9	14	13	13	3	12	7	8	7	6	3	5	11	4	9	3	2	4	10	6	6	6	7	1	8	4	4	3	6	13	7	7	5	6	5	7	10	6	3	6	11	7	7	3	11	2	2	5	12	9	8	3	7	1	4	2	7	3	8	5	4	5	6	6	5	6	0	7	9	3	3	11	3	12	3	2	8	6	6	7	6	3	6	2	12	4	5	4	4	8	16	3	4	5	13	11	9	5	10	6	2	10	9	3	3	2	7	3	6	1	2	6	6	5	6	6	8	7	7	5	9	4	7	5	5	2	7	8	3	2	4	6	4	7	9	5	8	3	10	5	11	14	8	6	10	6	5	4	11	9	7	4	7	10	7	5	6	5	7	7	5	9	6	5	7	7	8	5	7	3	8	4	4	5	18	8	7	7	3	8	9	3	11	4	7	1	7	4	5	6	6	8	9	7	4	10	9	2	3	5	2	4	4	14	4	3	7	8	6	4	4	6	6	4	10	3	7	5	6	2	5	5	11	5	7	7	11	8	1	14	6	7	11	2	14	0	6	4	1	3	7	6	8	5	2	3	3	3	2	7	8	10	8	6	11	2	9	11	5	7	2	10	10	4	7	11	5	11	5	5	8	2	12	8	6	8	11	14	14	4	4	12	3	5	12	11	8	5	8	8	1	8	9	6	4	8	5	3	2	8	6	2	9	3	3	6	4	3	6	7	7	4	5	5	7	6	6	9	6	7	4	6	3	21	2	9	9	12	10	4	13	5	4	11	2	11	12	2	12	8	8	5	4	5	4	7	10	10	8	6	3	1	3	5	8	11	8	7	3	8	5	9	6	4	5	2	6	6	12	10	4	5	9	5	2	9	6	5	6	5	9	13	6	9	10	1	4	9	5	10	4	6	5	5	5	8	6	6	7	9	6	11	1	9	7	2	9	4	8	5	6	4	7	7	6	2	5	9	4	7	6	6	11	7	11	3	5	4	11	5	4	9	14	3	4	3	6	5	5	6	12	9	8	4	7	8	9	6	2	6	6	7	3	5	9	4	11	6	2	10	3	8	5	6	11	3	15	6	4	6	6	7	5	7	1	5	4	5	4	10	7	2	8	8	16	4	10	11	2	6	11	8	8	5	8	5	6	3	8	6	4	0	7	5	16	7	11	5	6	5	14	6	4	6	2	5	8	10	2	5	9	7	7	13	8	12	11	7	6	10	8	9	4	11	6	5	10	6	11	9	3	9	10	7	5	3	4	3	11	9	10	6	6	6	11	8	4	9	8	2	4	12	6	9	11	12	16	7	7	9	8	3	6	5	8	5	7	8	3	5	7	14	7	5	13	3	6	8	7	6	4	9	3	5	1	11	5	11	4	3	4	7	2	5	7	3	12	8	7	12	7	14	4	2	9	5	12	20	7	5	8	1	7	4	8	4	6	11	8	8	7	10	7	4	3	5	4	4	4	14	3	4	3	8	13	7	3	6	7	10	14	9	6	5	6	8	10	9	2	11	10	12	11	12	3	5	4	6	2	7	14	3	3	2	9	12	6	9	7	7	9	6	16	4	2	6	6	4	3	5	12	15	7	3	6	3	8	9	9	5	6	10	10	3	4	7	9	9	6	5	8	7	10	9	5	17	4	6	4	4	2	17	6	10	6	11	2	10	7	6	3	13	4	9	5	6	6	5	5	10	5	9	6	8	3	7	3	8	8	6	3	8	4	13	7	1	3	7	11	10	2	7	7	9	9	14	5	4	6	2	9	6	5	8	2	4	5	6	8	10	5	6	2	5	8	6	2	10	5	2	15	7	5	1	2	5	2	4	5	3	9	7	4	8	4	8	4	11	7	10	1	9	6	4	4	9	4	9	5	12	2	9	9	5	2	5	3	5	3	7	4	4	4	4	8	6	13	6	8	4	9	8	6	7	8	5	8	5	6	12	6	6	10	4	5	7	7	4	11	7	4	6	4	6	3	6	5	6	8	2	8	2	3	4	8	9	10	7	9	2	8	6	8	8	8	9	2	6	14	6	6	5	10	7	10	4	9	4	5	9	11	9	10	6	5	6	1	2	8	1	4	3	5	6	1	6	12	1	10	1	0	6	2	5	7	4	5	5	6	4	7	6	5	0	7	12	5	8	13	10	1	6	3	5	8	2	8	3	6	9	6	9	1	6	6	6	9	3	3	9	5	8	5	3	12	1	6	4	10	11	4	4	12	8	5	5	1	4	6	7	3	8	6	5	7	1	4	3	5	6	2	2	8	6	8	4	12	8	4	6	4	3	8	3	11	2	11	7	5	6	7	4	4	6	7	4	7	5	6	12	5	4	7	3	2	3	4	7	4	3	4	7	1	4	2	2	9	3	2	6	4	3	5	5	3	0	5	11	4	8	1	4	10	10	2	7	2	5	2	4	6	6	0	4	12	3	6	5	5	10	0	7	4	3	4	8	6	5	3	6	3	6	2	5	3	2	6	3	3	9	8	3	3	2	7	2	6	4	8	6	8	4	2	4	5	5	6	3	4	2	2	1	3	1	11	3	6	3	4	4	8	4	2	3	5	3	7	5	2	4	4	8	3	10	7	4	8	4	6	1	8	4	7	16	10	5	7	4	3	2	4	3	5	10	5	3	4	8	3	6	11	5	8	5	7	3	2	7	5	3	5	1	3	12	6	2	2	1	4	10	2	1	10	8	9	1	8	5	4	2	6	7	2	4	5	3	1	3	4	3	4	5	6	3	3	0	3	10	7	3	10	3	3	6	2	7	4	6	6	5	4	6	8	1	5	4	6	6	7	0	6	6	7	3	3	3	8	0	6	0	6	5	9	3	9	2	7	1	8	7	8	4	9	5	4	5	3	2	9	8	8	4	7	4	4	6	8	10	4	2	4	7	12	5	4	8	2	5	4	2	5	4	10	6	7	6	7	7	8	10	7	9	5	6	2	11	8	8	2	9	6	8	4	4	9	4	8	4	8	7	8	3	3	4	4	5	7	7	1	9	5	7	1	10	3	3	6	6	4	3	12	7	9	10	8	4	9	9	3	9	6	3	4	5	8	4	8	1	11	7	6	5	4	7	11	8	4	3	10	3	11	3	6	5	9	5	3	0	2	4	7	3	6	7	4	6	7	4	8	3	5	7	5	5	9	10	4	7	4	7	9	5	3	10	1	6	7	10	3	9	3	10	8	3	6	6	7	0	5	10	9	2	5	0	6	7	7	8	5	5	17	5	5	5	6	6	11	4	2	10	7	6	8	6	7	8	5	4	5	5	2	7	2	3	5	6	6	4	4	3	5	4	11	7	8	3	4	5	7	3	7	4	9	6	2	3	6	6	8	5	4	11	6	12	6	1	5	3	11	3	3	7	3	7	4	5	11	9	4	7	9	5	10	5	7	10	4	5	1	8	9	5	2	11	6	10	5	5	4	4	5	6	1	5	6	3	4	4	4	7	2	6	7	2	13	2	4	7	4	4	4	9	9	5	4	11	6	5	0	5	5	6	8	7	1	10	7	9	5	9	3	7	11	3	5	6	6	4	9	5	3	6	5	9	3	6	5	8	5	7	8	5	4	6	8	1	4	2	5	1	5	0	7	4	1	7	4	6	7	11	17	7	5	3	5	4	5	6	5	4	8	6	7	7	8	8	7	10	5	5	1	3	5	6	7	4	5	5	3	7	4	10	3	2	4	1	6	2	6	6	2	3	4	3	5	1	7	9	2	6	7	10	4	4	5	3	9	6	4	8	1	0	2	3	6	5	3	3	7	2	6	4	5	1	4	1	4	5	10	6	2	11	3	2	7	5	3	4	5	4	2	3	3	7	2	4	11	5	3	7	3	0	8	5	9	5	2	5	5	4	2	7	3	2	4	1	4	2	8	4	7	4	5	6	9	4	8	6	7	9	4	2	5	6	5	7	7	2	4	3	5	7	2	3	8	2	6	1	3	7	7	2	4	5	8	3	6	11	3	5	5	5	7	6	4	6	2	4	7	3	4	1	6	8	3	3	6	4	4	8	5	4	4	1	3	2	9	10	6	3	6	8	4	4	12	0	3	3	3	3	2	12	4	5	4	11	6	1	12	6	1	4	1	0	7	3	8	2	4	7	3	6	0	6	7	4	4	4	9	4	3	3	2	8	3	9	7	3	5	2	3	5	9	4	6	4	12	5	2	5	6	3	6	9	6	7	5	5	3	4	7	2	4	0	10	3	5	6	6	0	17	5	6	1	7	3	6	6	9	5	10	8	7	4	4	12	8	4	4	7	4	7	2	4	3	6	2	11	5	11	4	3	0	5	4	6	7	5	9	4	5	4	8	10	3	7	4	4	6	2	9	1	5	6	4	3	7	6	5	5	5	2	3	9	3	7	2	7	12	3	5	8	5	8	5	3	7	9	12	5	14	4	5	7	14	10	10	8	4	3	6	5	4	10	1	8	6	11	2	3	4	4	10	6	2	7	4	6	2	6	5	7	6	3	5	4	6	2	9	2	5	3	9	5	7	9	5	7	6	2	5	8	3	3	2	4	5	5	8	5	5	4	6	3	7	4	3	4	6	5	2	2	1	9	4	4	9	7	4	3	7	4	5	4	3	2	5	5	12	10	3	8	7	15	6	12	10	9	7	6	2	11	4	3	5	3	10	3	3	10	6	5	6	6	10	6	6	8	4	7	6	4	4	4	7	9	4	4	9	5	4	7	7	4	2	8	3	4	5	5	6	10	7	4	7	5	8	1	5	3	4	4	3	8	8	3	1	2	6	2	2	5	7	7	6	3	6	3	7	5	1	7	7	5	11	4	5	3	4	6	2	1	6	6	3	5	4	2	1	5	2	6	4	2	5	7	5	4	7	3	9	2	2	7	5	0	5	3	4	4	1	6	4	2	3	3	9	6	6	8	2	0	2	3	3	4	4	6	1	4	2	7	9	5	4	3	9	5	5	2	7	9	4	5	3	4	2	8	3	1	2	5	4	8	3	5	6	3	3	7	3	3	9	7	1	7	5	4	4	2	2	7	5	3	2	10	5	5	2	4	3	6	7	4	5	8	7	9	9	5	6	6	3	2	4	6	5	1	4	11	3	4	8	9	3	3	5	3	3	3	3	9	7	3	7	6	3	8	2	6	5	4	0	4	9	4	1	6	9	7	9	18	3	3	3	7	8	2	6	1	1	4	2	4	5	4	2	6	7	6	3	1	3	2	3	5	3	9	9	4	8	3	3	4	9	5	3	7	11	10	3	8	8	8	7	2	8	4	7	1	6	2	5	2	5	3	5	11	3	7	5	4	2	7	5	2	4	6	4	5	5	5	9	4	2	3	11	9	3	4	6	14	5	5	2	2	14	8	3	3	6	7	9	6	6	5	6	9	10	0	5	4	4	2	2	3	3	6	5	9	6	6	4	7	4	9	9	3	4	1	4	8	13	4	5	5	7	3	5	4	0	4	1	3	7	2	5	7	8	8	5	4	6	7	9	6	2	6	6	4	8	8	0	9	5	7	7	1	6	6	4	4	1	8	5	5	6	1	5	1	1	5	6	2	3	5	2	6	6	3	3	4	4	4	2	4	6	3	1	11	5	7	1	9	11	7	5	5	7	9	10	14	6	4	13	10	4	6	6	3	5	3	4	7	8	8	13	28	5	10	10	9	7	10	10	13	8	8	8	7	27	15	16	10	10	6	9	10	6	14	15	11	3	9	9	2	6	20	5	13	11	16	2	13	11	8	11	7	14	17	10	15	16	10	5	5	6	13	5	9	6	8	12	14	18	14	7	10	9	6	16	11	14	8	8	7	16	8	9	6	14	17	3	7	9	12	3	10	8	7	10	12	17	12	11	8	10	7	11	15	15	22	9	3	8	17	14	16	7	14	4	9	4	14	4	11	18	10	18	10	8	13	17	3	13	11	3	9	13	12	10	8	13	16	11	15	10	15	3	9	12	9	21	3	12	17	9	10	16	6	7	16	7	13	7	18	9	10	18	8	8	9	6	14	6	7	10	10	11	1	9	3	11	15	11	13	7	10	12	13	9	13	4	17	17	5	13	12	5	8	12	9	3	13	12	5	6	17	6	9	12	9	9	11	10	16	5	7	10	15	10	14	14	13	15	5	10	13	4	14	12	5	2	6	16	6	5	12	16	7	4	5	12	9	9	6	10	17	9	9	9	12	12	3	10	10	8	9	9	10	11	11	3	7	6	10	8	10	5	10	9	9	15	1	8	11	9	8	8	8	9	13	12	6	10	15	8	3	13	5	9	11	9	9	4	12	9	10	7	16	8	11	7	9	4	7	17	9	7	10	9	12	9	5	7	11	13	6	8	7	12	9	11	9	16	5	4	8	11	13	9	12	7	6	4	3	6	5	8	4	10	9	13	4	10	11	6	11	4	7	10	10	6	9	4	6	2	12	12	14	17	4	7	11	10	11	6	8	7	8	3	4	6	5	7	6	7	8	3	5	13	11	12	7	9	6	15	8	7	14	10	7	10	5	6	4	6	9	13	9	7	3	10	10	4	22	10	1	10	9	6	9	14	8	8	9	13	8	6	3	4	13	10	5	4	17	9	6	8	4	7	8	5	11	18	5	7	5	10	3	4	6	8	7	5	3	5	6	3	8	1	6	4	4	8	8	4	4	6	6	8	4	5	8	2	3	6	9	3	6	5	5	8	3	4	4	4	3	5	6	6	5	1	10	4	5	6	5	4	5	4	2	3	9	7	5	4	3	1	9	9	6	8	4	8	8	7	4	5	7	4	5	4	8	5	5	4	7	4	13	6	6	2	4	10	1	7	3	6	7	5	7	6	3	14	8	9	5	7	9	7	2	10	13	3	3	8	5	6	5	18	6	6	8	7	6	3	8	8	2	3	7	5	7	5	4	7	11	2	3	1	11	3	5	8	7	2	7	3	3	4	4	4	1	8	3	7	2	7	12	5	6	13	4	2	9	0	18	11	7	6	6	5	5	5	9	5	4	6	3	7	4	1	10	8	6	3	4	2	5	6	4	13	6	4	6	7	3	6	8	11	10	5	7	2	3	9	3	6	6	1	1	4	9	5	13	13	5	7	6	3	5	3	4	7	16	12	10	6	7	3	7	6	6	3	13	8	7	8	5	4	9	3	6	4	8	10	10	3	5	5	12	2	11	5	7	5	8	5	11	1	9	6	5	10	4	6	6	11	12	5	13	9	8	5	7	6	4	10	3	7	3	10	5	3	2	4	6	8	3	4	1	11	5	8	2	7	15	7	9	0	2	11	9	12	6	7	8	5	16	12	4	4	4	4	9	6	3	9	4	12	7	15	12	4	4	11	3	9	0	8	3	5	14	2	2	6	6	2	10	5	8	3	7	5	7	6	1	6	11	5	4	10	5	3	3	7	5	3	5	3	5	7	11	4	7	12	3	10	4	8	12	4	4	4	1	15	2	4	4	8	3	7	9	6	11	8	7	9	7	7	9	4	10	5	5	10	12	2	10	8	6	7	2	5	5	9	9	11	1	7	8	2	21	7	6	6	6	8	9	0	2	4	12	5	5	7	1	6	15	8	8	4	10	5	1	2	5	4	4	8	3	7	6	6	5	9	8	6	7	7	7	3	6	5	4	7	11	7	3	7	2	8	4	12	11	7	13	10	6	6	4	14	9	9	10	5	8	11	3	10	6	3	6	6	10	6	7	6	6	7	4	3	7	5	8	7	6	13	7	8	7	3	8	7	8	5	5	6	8	6	5	5	1	5	7	3	7	1	3	7	11	5	7	6	6	7	9	7	3	7	4	5	13	6	5	11	9	6	6	5	12	8	13	6	10	3	2	1	9	2	7	5	4	5	10	3	5	8	7	4	5	10	4	4	2	4	20	7	6	8	3	2	3	7	8	3	6	4	3	9	1	14	6	3	10	4	10	6	5	8	6	6	7	2	16	9	5	10	8	4	3	5	7	4	4	6	3	8	1	8	9	15	7	5	13	9	5	6	6	12	4	7	7	6	8	4	9	6	5	5	8	5	13	4	5	12	2	8	7	11	4	10	5	11	5	9	8	4	6	10	9	3	5	7	9	7	6	3	10	6	7	6	9	5	7	7	7	8	4	2	6	2	10	5	2	11	8	5	7	5	9	10	1	4	11	8	7	8	10	8	9	3	6	3	9	8	3	11	6	7	4	5	5	7	13	6	9	8	10	11	2	8	5	6	2	8	6	4	3	11	1	9	4	8	5	8	8	6	2	5	6	4	8	6	4	7	9	2	4	5	2	7	7	3	8	8	9	7	5	5	2	5	10	3	6	6	14	1	5	4	10	8	3	9	7	4	10	3	6	8	6	2	1	10	7	7	5	10	5	11	1	9	6	20	1	5	3	5	8	1	5	9	8	5	2	12	4	6	2	9	11	3	1	9	6	11	6	7	2	5	10	7	11	6	5	7	9	4	3	2	6	8	8	3	5	4	7	7	6	6	7	5	5	4	11	1	7	8	8	7	6	7	5	2	5	7	5	4	9	12	7	12	3	6	6	6	9	5	6	12	16	10	4	1	6	3	13	8	3	6	10	10	9	12	4	5	3	6	8	6	10	6	12	6	4	5	12	7	9	14	6	4	7	6	12	5	15	3	6	8	11	6	12	9	8	2	10	2	3	5	5	10	5	10	15	8	6	9	6	6	2	1	5	8	3	2	4	6	7	2	7	5	5	6	9	11	14	4	12	12	10	7	8	7	10	2	3	7	7	7	6	6	6	3	11	7	5	7	9	12	6	8	5	5	3	8	10	19	5	4	4	6	6	7	3	13	8	2	3	2	2	12	2	10	4	8	6	5	4	6	5	6	7	12	8	11	8	6	4	7	7	10	10	6	8	9	3	11	4	6	5	14	8	5	6	6	10	3	8	3	5	6	2	11	9	8	7	4	3	16	4	8	5	11	4	9	6	9	4	15	10	7	5	5	10	10	3	6	5	3	4	6	7	6	7	4	13	2	4	14	7	8	3	10	4	9	10	6	11	3	21	4	9	4	6	3	13	7	4	13	9	4	7	10	16	6	7	5	5	21	7	1	16	5	2	7	8	9	11	13	5	6	2	7	6	5	3	8	5	3	4	6	2	10	4	6	12	8	8	6	4	7	10	4	9	11	7	11	4	14	3	15	8	2	7	6	3	8	8	1	6	4	3	6	11	12	7	1	11	5	9	10	3	6	2	6	5	9	11	10	9	7	6	6	9	8	4	12	11	5	12	5	9	12	7	6	10	10	3	8	4	13	8	8	8	2	8	5	5	3	9	5	9	8	19	4	7	8	5	7	8	7	6	3	4	12	1	7	9	4	8	13	7	4	10	1	2	10	7	2	13	1	7	5	6	2	15	5	4	9	11	7	5	14	8	8	8	5	12	17	5	3	10	10	8	13	8	6	8	9	3	7	5	1	9	10	1	5	1	5	7	4	9	5	1	6	9	5	7	7	8	6	6	15	6	4	5	9	4	5	5	4	10	3	10	7	5	6	9	10	7	6	6	12	6	5	16	6	4	1	7	7	12	6	12	2	5	9	5	7	6	4	12	10	7	5	3	4	3	11	8	14	9	8	9	4	6	6	11	4	5	11	3	15	6	10	2	8	4	1	3	6	12	7	7	6	9	4	7	11	6	8	7	2	9	18	12	4	8	10	9	2	8	10	5	2	13	10	18	5	7	7	6	7	14	5	16	6	7	9	14	12	6	5	5	6	14	4	7	4	6	8	6	6	6	3	12	8	3	10	6	7	12	7	9	12	4	5	7	8	8	4	4	4	4	9	9	6	7	4	4	5	4	11	5	7	2	10	8	7	5	8	1	8	2	6	9	6	10	3	10	8	4	7	8	7	13	6	7	15	6	9	10	4	7	8	7	7	8	10	4	4	7	4	12	3	5	11	3	10	9	12	9	10	8	4	8	6	8	4	4	8	3	4	8	2	7	2	4	6	5	9	8	10	3	10	8	6	8	3	6	12	7	1	6	3	13	5	8	2	3	6	5	9	5	3	6	9	10	4	8	2	10	8	5	7	9	6	13	6	7	13	8	7	5	6	15	1	6	11	10	1	1	5	6	6	3	7	5	9	8	1	5	7	4	1	7	5	4	5	8	4	6	8	7	5	10	9	2	7	8	10	8	7	16	11	4	10	7	8	4	9	8	7	5	8	7	9	4	8	8	10	10	7	8	1	4	6	11	2	4	3	7	10	5	7	7	8	7	9	5	11	9	11	8	7	11	2	5	4	7	3	8	3	2	3	4	11	8	6	3	3	6	6	7	6	8	4	3	10	8	8	11	8	3	9	4	2	5	6	4	7	6	7	4	7	2	10	1	10	6	18	6	3	12	5	3	9	6	10	3	12	8	4	4	2	2	11	8	9	3	8	3	4	13	9	4	11	1	5	1	5	5	8	2	7	5	4	9	14	2	8	7	8	7	2	8	10	9	1	4	12	5	4	9	12	12	11	8	5	11	6	5	6	9	3	6	13	6	6	11	4	4	8	8	8	6	3	5	11	6	10	2	8	11	11	8	8	7	3	7	7	5	5	5	8	5	3	5	7	10	5	9	3	18	9	9	5	0	17	3	9	10	18	18	11	4	10	14	12	12	10	15	8	9	5	10	8	6	6	17	8	11	7	9	15	12	4	6	6	17	12	19	10	13	12	15	7	14	12	8	15	9	13	12	13	2	1	12	10	5	12	10	11	14	17	5	15	7	3	5	11	7	8	15	10	12	11	5	12	12	10	9	8	11	2	10	10	13	13	9	8	11	7	14	12	10	11	12	12	10	3	6	5	9	11	23	12	9	10	10	13	16	12	10	14	15	13	9	7	10	9	9	12	5	10	6	11	10	7	8	13	12	9	5	9	4	8	7	8	11	6	12	4	17	10	16	7	9	15	4	4	6	16	13	9	12	8	2	10	9	10	8	7	6	16	3	9	3	9	11	10	7	10	12	9	6	11	5	16	4	12	8	10	9	6	8	4	9	7	4	12	6	4	9	8	6	4	8	10	13	20	13	6	10	9	7	8	8	7	7	12	8	8	10	3	9	7	3	3	5	7	11	9	7	11	8	13	10	8	4	4	8	8	10	11	11	3	8	6	3	13	9	10	5	7	7	2	9	6	7	3	10	12	7	3	6	4	14	10	8	3	5	13	12	8	4	13	10	3	9	4	9	14	9	9	6	13	4	10	7	10	6	5	8	7	8	8	2	5	7	10	6	5	14	7	5	1	10	8	6	2	8	8	6	9	13	11	7	10	9	6	15	2	7	4	5	4	7	8	7	6	3	8	7	8	10	9	8	7	6	1	12	5	7	10	8	2	4	7	4	7	7	7	6	6	7	4	13	4	11	2	5	8	11	7	2	7	6	8	6	2	5	6	11	6	4	5	10	8	5	4	3	2	1	7	6	7	2	4	8	10	4	6	6	2	8	4	7	6	9	8	6	10	7	6	4	5	4	4	5	10	5	6	4	7	4	7	6	8	3	7	8	9	8	10	10	5	6	3	3	9	9	9	9	1	7	2	9	10	6	13	16	8	7	7	9	7	5	11	12	9	2	10	3	10	1	4	1	6	11	5	4	6	6	5	5	17	3	3	8	1	2	6	7	6	5	8	7	6	6	2	7	5	8	1	11	7	3	3	7	6	6	4	14	8	2	7	7	0	3	16	3	7	13	6	10	10	4	2	7	13	12	11	2	3	9	8	6	4	3	5	5	3	10	3	5	4	0	3	5	3	8	6	3	5	8	5	10	9	0	5	10	4	2	7	10	5	9	9	7	5	14	4	3	7	6	8	6	13	6	8	11	4	6	6	12	3	6	6	7	11	2	6	5	5	10	5	12	8	7	8	1	4	5	3	3	8	10	6	8	6	9	7	3	10	6	4	6	5	9	10	7	5	2	10	8	2	7	9	11	9	6	9	11	15	14	4	7	9	12	10	10	9	4	7	7	15	10	7	10	5	6	11	5	6	10	4	12	9	10	12	9	9	3	6	10	7	12	10	6	6	5	7	5	10	5	12	6	5	2	1	11	4	7	4	7	8	1	6	6	6	6	3	12	6	15	7	7	7	9	7	6	4	9	4	9	9	5	8	4	5	8	7	3	2	16	3	6	3	1	7	20	9	7	5	5	5	10	3	3	8	6	2	7	9	10	5	5	8	6	16	14	2	10	8	9	4	14	8	10	8	0	6	5	10	3	9	7	8	6	7	5	6	8	8	12	11	7	1	4	7	7	7	8	5	12	1	7	13	4	10	9	3	4	5	2	5	9	7	13	8	5	6	2	9	3	11	2	12	7	8	4	10	12	8	6	1	18	6	9	6	2	2	5	3	2	7	12	6	2	8	6	5	5	6	8	4	7	13	3	16	5	2	6	12	9	8	6	5	1	10	7	3	8	5	1	10	8	7	6	10	2	8	4	14	11	5	3	5	9	0	6	12	10	14	5	10	6	3	6	6	5	9	5	4	7	10	3	6	11	11	2	2	12	4	10	7	4	5	5	7	6	8	5	3	2	7	8	2	21	9	4	5	7	2	6	3	6	4	5	6	1	5	6	9	5	8	5	4	7	9	2	6	6	2	3	6	9	10	1	12	10	8	7	7	3	6	9	4	4	10	7	4	11	7	8	4	8	6	5	5	10	5	2	5	10	4	11	5	9	8	6	5	19	3	10	6	10	2	6	5	3	6	5	13	6	4	7	7	7	3	8	7	8	8	5	10	7	6	5	5	12	7	7	7	5	4	7	11	7	6	1	7	2	9	10	8	5	12	4	6	11	6	12	4	10	2	12	3	10	3	8	4	10	6	10	5	1	7	10	7	2	4	4	5	2	6	5	4	6	10	4	3	1	4	8	3	3	6	6	9	5	7	6	6	6	5	6	3	9	2	6	1	9	6	6	8	9	5	10	10	9	5	5	14	4	2	7	8	9	9	7	9	5	5	10	14	7	12	7	3	3	12	13	8	8	1	3	11	12	11	11	11	2	3	12	6	8	17	15	10	6	9	19	10	14	16	9	6	3	16	10	3	8	11	6	4	10	14	6	4	14	7	10	11	12	5	12	7	16	6	9	9	5	7	9	11	14	8	10	6	15	11	17	13	8	21	10	6	22	8	13	14	3	18	18	16	23	22	20	16	18	26	13	10	10	17	21	12	20	10	21	18	8	12	17	13	13	15	22	18	22	13	19	13	10	18	19	9	9	17	15	8	8	16	22	21	10	6	10	11	9	12	13	18	17	14	14	14	9	12	15	8	11	14	28	16	17	10	15	12	19	11	4	24	4	19	10	19	7	18	11	12	15	13	13	14	11	15	9	21	5	23	15	12	10	10	15	10	21	17	12	11	11	13	13	11	8	15	12	11	15	14	15	15	7	20	10	9	13	15	5	13	21	5	9	7	11	25	7	18	15	4	10	14	16	10	17	21	9	16	25	20	12	17	9	21	9	11	8	13	20	16	16	12	25	10	12	27	8	17	22	14	5	12	12	4	13	13	8	5	33	16	3	7	15	14	15	11	6	9	8	11	15	16	12	12	15	17	15	15	13	12	3	8	19	17	16	11	22	10	10	12	8	16	14	6	16	12	6	15	19	11	10	10	10	12	9	11	17	13	23	16	13	14	14	5	11	13	13	5	8	9	16	7	16	9	22	16	17	14	11	8	10	16	10	9	4	2	15	19	5	11	14	9	19	28	15	8	7	6	15	9	13	10	8	10	10	8	15	14	17	9	10	11	7	12	14	8	16	9	12	16	19	9	15	10	21	14	10	13	11	5	8	9	5	4	9	11	9	8	6	7	5	16	7	15	4	11	17	16	6	8	8	8	11	10	8	7	7	10	18	12	12	5	3	11	13	14	8	2	7	11	20	7	15	10	5	17	17	13	13	9	13	13	4	16	13	10	12	6	2	9	7	16	7	8	5	9	6	10	15	11	13	7	7	10	8	9	7	6	14	11	13	14	7	8	8	7	12	12	12	12	9	10	10	9	11	11	12	8	9	10	11	7	16	9	15	13	4	9	14	14	17	8	7	5	12	11	17	11	15	12	8	6	13	4	14	14	11	12	12	10	16	5	9	9	20	10	5	7	7	14	15	17	15	18	8	11	8	15	9	4	7	8	17	9	13	12	26	4	13	15	22	11	6	10	6	8	17	12	10	16	11	6	9	7	19	8	12	13	16	10	13	12	15	19	14	7	14	9	9	7	6	11	18	15	6	12	16	8	12	15	14	6	9	16	6	15	15	8	13	12	13	10	11	23	9	7	7	7	18	15	9	14	5	6	9	10	9	2	14	9	10	20	17	18	11	13	15	12	8	17	17	15	19	15	8	13	9	5	16	14	7	4	17	20	11	17	6	7	6	11	18	12	15	15	4	11	12	5	15	12	21	7	14	7	14	10	12	16	23	12	14	11	19	11	12	13	20	19	11	12	15	10	11	14	11	9	10	11	11	11	21	7	8	7	10	8	18	6	11	9	7	10	9	8	10	8	17	17	7	7	12	11	16	6	19	5	15	21	11	7	12	9	9	7	21	14	5	13	11	18	15	9	17	17	11	10	7	18	5	7	12	14	10	11	5	7	6	13	12	16	3	8	16	9	11	12	15	15	11	16	14	11	21	14	17	12	13	7	9	6	8	12	7	6	17	15	6	11	9	10	5	10	16	12	5	16	11	12	5	11	10	8	6	7	22	6	9	14	4	10	10	7	12	4	22	9	9	12	6	13	8	9	12	12	14	16	9	16	13	5	11	12	12	19	16	10	13	8	4	10	9	9	14	12	15	14	10	18	19	3	9	14	7	19	13	6	17	10	7	2	11	11	25	10	6	30	9	10	9	9	13	13	6	5	15	6	18	8	9	4	8	20	12	12	7	9	15	3	4	6	4	8	10	10	11	5	9	9	26	8	8	7	15	8	8	6	7	7	9	15	6	5	9	9	13	5	4	12	9	7	9	15	7	16	3	5	11	3	5	15	6	10	7	7	24	17	17	8	10	4	13	17	12	13	23	7	12	9	6	15	4	12	2	16	10	5	11	9	18	10	16	5	10	4	10	13	6	10	6	20	4	16	5	5	9	8	11	16	11	5	14	7	13	14	8	7	9	15	14	12	10	12	27	8	14	9	4	14	11	7	20	7	5	5	8	13	18	6	10	10	12	6	7	30	8	11	9	14	12	9	9	33	5	10	13	8	26	13	17	4	7	18	8	17	7	8	12	8	20	13	12	11	14	8	14	15	4	8	28	6	6	5	12	8	17	6	11	10	19	15	13	5	33	12	24	7	11	9	6	16	5	26	18	11	5	5	10	30	5	22	11	12	34	12	8	21	5	8	19	11	4	25	12	7	12	14	7	23	12	7	12	13	9	10	9	16	7	10	14	7	17	12	9	28	12	13	8	9	8	8	22	10	8	18	10	11	14	9	6	8	32	11	3	7	30	14	33	9	6	5	9	6	9	11	7	5	7	11	17	17	3	19	17	7	15	14	18	6	3	15	12	10	5	6	17	9	17	0	21	5	23	10	8	24	13	19	17	12	17	11	8	7	23	11	16	19	9	12	11	4	12	10	4	15	17	11	11	5	3	11	6	13	15	13	12	7	22	8	17	17	2	9	3	11	8	10	10	6	10	6	22	14	10	6	13	15	23	14	6	14	8	16	11	8	12	9	9	10	22	9	10	4	21	16	11	13	6	7	8	13	14	14	9	11	6	12	6	3	23	4	18	19	21	5	21	21	16	9	9	7	19	17	5	13	7	17	7	22	9	16	22	7	23	9	4	10	16	23	6	23	17	10	8	19	5	6	2	16	3	13	5	18	10	10	2	19	6	17	11	13	21	8	14	15	19	9	8	19	8	18	12	15	20	33	3	21	9	18	6	8	10	5	10	18	6	19	8	10	16	13	7	20	14	18	14	13	10	9	8	16	19	11	10	8	22	15	3	13	10	24	14	6	26	18	16	6	7	6	17	16	4	19	5	15	11	6	4	11	8	10	14	23	17	5	16	18	7	21	6	23	10	6	7	8	5	17	9	11	5	13	3	14	10	11	13	12	18	15	23	16	7	6	6	9	6	16	19	12	10	14	16	22	9	6	13	7	9	4	10	14	12	26	7	7	19	13	7	10	15	15	12	14	14	9	16	11	7	15	7	16	14	10	12	17	18	11	15	10	17	10	15	7	8	5	17	24	15	19	12	6	9	11	7	12	5	11	10	5	4	12	12	24	17	20	11	17	18	1	7	15	12	12	10	13	10	12	6	12	14	12	10	15	6	8	9	11	11	13	10	17	23	8	6	5	10	10	12	11	10	13	7	14	8	8	10	14	17	4	13	4	7	8	10	14	12	9	12	5	28	14	15	6	4	12	13	12	9	17	14	6	12	7	24	9	8	9	10	17	7	2	10	17	7	16	9	12	6	12	3	5	11	11	11	16	9	8	13	5	7	7	9	10	10	8	7	12	9	4	9	18	8	14	6	9	27	9	8	14	6	12	6	2	6	17	12	3	33	8	16	5	4	6	5	10	10	20	7	5	8	16	6	13	8	25	9	17	7	14	9	13	8	5	10	9	12	25	11	26	7	7	9	11	10	4	17	5	11	11	7	6	11	12	25	16	15	9	7	14	8	18	8	24	5	14	11	1	6	12	4	14	16	9	4	26	8	3	13	8	11	11	6	5	7	9	7	7	10	24	9	9	10	16	13	10	4	21	12	5	9	13	29	7	5	34	4	10	11	5	4	1	5	4	3	12	16	11	20	13	12	17	5	15	12	5	8	18	26	9	5	11	12	20	4	19	24	8	13	13	6	11	8	8	6	8	26	6	9	4	7	14	9	9	10	10	7	5	7	8	5	6	8	7	11	14	4	7	8	8	9	3	15	14	11	3	11	8	10	9	17	7	13	13	22	11	5	13	5	7	5	8	9	17	10	25	7	1	6	9	12	15	3	19	12	4	16	9	18	13	15	9	19	4	2	9	20	7	6	10	14	9	7	9	7	9	9	8	2	24	10	10	8	7	10	8	12	8	7	15	3	16	5	7	22	8	13	18	9	14	7	7	7	14	6	18	13	21	6	19	9	16	11	7	5	11	15	12	16	15	21	9	6	14	11	18	14	13	5	10	9	13	9	11	4	8	12	8	3	13	9	8	14	4	14	6	7	8	21	3	14	5	12	8	17	9	17	14	14	10	9	8	12	8	13	5	12	10	14	3	9	0	14	4	13	9	3	10	10	15	6	18	2	6	8	11	14	11	10	4	9	4	17	15	11	13	18	4	14	6	4	10	9	8	24	3	9	5	12	14	8	10	9	16	4	6	2	8	13	7	4	12	8	9	3	16	13	4	8	11	9	11	19	6	4	10	10	14	2	1	10	11	7	13	10	14	6	13	5	5	13	7	12	14	3	7	8	5	14	7	4	11	12	4	8	13	2	8	15	14	4	7	20	8	18	14	5	16	21	7	10	13	12	5	6	3	16	2	12	5	10	5	26	10	17	20	1	12	15	9	9	3	19	11	6	10	3	14	10	5	6	17	11	9	10	6	5	6	9	2	19	10	6	13	9	10	5	4	10	6	16	13	9	5	7	15	16	11	12	2	4	3	11	8	7	11	1	22	7	11	15	17	4	2	11	4	12	5	4	11	11	7	16	10	8	9	3	7	11	4	10	13	11	9	4	10	3	18	10	11	18	12	9	8	9	4	7	10	11	15	10	9	8	15	13	8	3	2	6	18	12	4	12	19	9	2	5	10	23	10	12	4	4	17	6	22	16	7	14	13	15	3	6	4	7	17	11	6	17	11	5	8	11	7	5	20	10	10	14	11	15	6	8	6	13	5	1	10	11	17	17	20	5	8	6	7	18	8	10	5	9	13	7	11	3	14	5	4	7	8	9	7	10	9	6	10	17	13	10	6	8	11	3	15	11	33	11	2	10	3	11	26	7	15	11	10	8	9	9	23	8	9	14	5	7	9	18	1	15	5	14	9	7	2	8	7	5	21	13	16	2	10	6	1	8	8	7	14	26	6	6	7	8	7	9	11	25	11	16	8	8	5	17	8	30	13	7	8	19	10	16	9	4	21	9	6	8	9	5	12	9	14	5	28	10	14	4	8	20	12	25	6	19	8	11	7	14	9	11	20	11	19	10	9	14	3	13	9	9	9	13	15	8	9	5	18	14	3	6	7	10	9	13	9	8	8	9	18	4	6	13	1	7	4	14	4	13	9	10	11	14	4	8	11	7	12	12	11	4	16	18	6	15	5	5	13	8	13	19	11	17	9	4	23	5	11	12	11	8	13	15	9	20	8	13	7	8	25	9	12	5	9	18	13	9	6	6	21	4	14	11	15	18	5	7	1	14	18	7	9	27	5	16	8	13	5	5	3	8	16	6	11	2	9	4	5	6	15	6	8	10	12	21	5	11	16	12	9	2	15	6	11	9	3	14	11	13	16	16	19	7	19	7	8	4	9	9	18	7	4	7	2	12	13	10	15	5	10	16	8	9	5	14	9	7	5	8	4	6	13	9	3	19	8	16	10	12	10	23	15	6	7	9	7	12	9	11	10	9	10	13	7	4	9	10	7	11	8	2	7	12	3	17	11	10	10	18	7	7	14	18	12	8	3	13	12	8	5	24	16	12	6	15	11	11	10	6	4	19	8	5	4	17	5	9	8	12	9	6	10	5	15	18	5	24	4	6	10	15	14	10	16	10	14	4	13	9	15	9	16	11	13	8	8	17	5	12	7	14	13	17	15	9	14	5	13	11	13	4	13	3	11	11	4	11	13	13	11	14	11	8	15	14	6	10	14	26	0	11	9	8	4	14	11	13	13	5	6	8	5	11	16	7	7	19	13	8	10	6	7	9	10	1	10	15	12	8	15	20	7	4	9	4	13	4	4	12	4	21	6	10	6	10	11	6	8	13	5	13	8	10	9	13	10	10	4	15	10	4	6	11	6	11	13	7	11	5	8	9	7	14	8	8	9	7	15	5	16	3	5	10	5	14	10	10	13	15	5	5	10	7	9	14	10	13	15	8	8	11	10	6	4	7	9	6	14	4	15	5	7	11	5	12	12	7	2	12	4	3	6	1	18	10	12	5	7	10	7	9	6	8	7	13	14	4	9	13	3	12	16	6	8	15	10	4	2	7	21	5	8	13	8	3	4	7	9	9	16	9	7	13	1	13	10	9	10	9	6	6	10	8	11	11	11	11	4	5	12	15	3	7	12	2	7	10	6	9	9	3	2	23	15	5	2	8	10	9	8	12	7	15	7	4	10	3	6	4	4	10	13	14	21	3	7	17	8	7	5	8	11	11	15	3	6	12	9	9	10	15	3	10	6	8	10	15	14	9	1	8	18	4	5	7	11	8	11	3	1	7	13	6	13	23	20	2	17	25	5	3	7	7	16	5	7	6	8	10	9	21	10	12	7	13	11	4	11	6	12	12	13	18	10	19	8	3	8	9	6	8	3	11	6	8	10	9	15	9	1	6	6	19	6	9	6	7	9	11	20	8	4	8	3	4	7	12	23	5	10	8	14	6	6	11	31	6	11	10	7	6	19	13	7	7	18	9	19	12	14	7	19	7	25	17	11	7	6	25	7	6	11	12	8	20	6	18	1	12	7	19	6	9	17	9	22	7	5	5	11	22	5	6	13	9	5	15	4	7	6	6	10	8	4	3	29	23	6	13	13	7	9	12	10	5	11	9	4	8	15	5	3	14	9	11	5	24	7	5	18	6	17	9	7	9	5	10	11	14	12	17	9	7	2	7	14	13	9	13	10	4	8	15	8	5	7	8	13	11	10	17	11	5	5	12	2	8	8	6	13	14	10	14	7	2	3	13	7	10	15	7	2	10	8	3	14	8	7	12	6	14	7	6	10	7	20	9	13	9	13	8	16	4	22	9	3	8	12	12	10	14	6	8	15	11	8	17	6	13	10	14	8	19	9	10	16	8	14	19	4	23	11	18	2	8	8	12	6	20	9	11	6	6	8	3	10	18	5	23	10	5	11	11	10	12	17	5	11	8	16	23	3	14	6	20	10	10	15	18	3	8	18	12	21	16	11	4	12	8	14	12	8	13	9	11	7	13	7	21	5	4	17	5	15	13	15	8	7	11	7	12	7	7	11	7	14	6	19	16	6	10	9	17	6	20	8	9	6	11	8	9	16	7	12	7	11	8	14	17	9	22	15	11	22	8	22	6	9	7	20	6	15	10	14	7	13	6	11	12	17	4	21	6	14	8	12	15	4	6	2	13	2	10	4	5	7	14	4	9	15	13	3	18	6	10	2	17	16	8	14	4	16	17	12	3	19	2	9	12	3	13	9	16	10	7	10	13	9	21	4	4	23	9	12	4	11	6	8	15	7	6	23	5	17	9	4	9	7	5	10	6	8	15	9	4	11	3	6	13	8	12	7	10	7	16	10	6	5	16	6	12	14	3	7	14	10	11	7	11	1	6	9	10	9	4	8	8	11	12	16	2	4	6	13	8	25	12	10	2	7	11	3	6	5	15	3	12	7	15	8	15	5	11	13	11	11	14	13	14	6	12	19	9	16	7	7	3	4	11	9	15	9	8	6	6	5	15	4	8	8	2	12	1	4	5	10	5	13	7	11	8	14	5	22	11	12	15	4	7	10	26	10	6	7	6	13	5	12	14	14	21	4	4	11	7	11	7	11	8	12	17	7	6	8	7	11	9	3	7	2	12	9	10	5	14	11	10	11	7	7	5	14	6	14	12	13	15	7	3	9	6	11	15	9	4	3	12	8	6	15	18	1	3	12	7	12	2	8	14	10	11	16	2	4	8	3	7	13	7	23	4	9	4	3	14	13	6	6	5	7	6	7	18	8	3	16	3	4	7	17	13	7	7	13	6	8	12	8	22	8	12	12	18	13	7	11	8	3	4	15	14	13	11	10	6	7	14	18	13	10	3	10	15	5	9	1	5	15	9	13	28	6	8	9	8	8	6	10	8	17	5	12	3	12	11	10	5	5	10	9	6	14	12	8	27	9	15	4	16	8	5	4	13	15	15	26	7	5	16	2	8	15	13	14	16	7	16	25	12	6	18	16	9	36	8	7	7	8	7	6	8	23	6	18	10	23	13	8	16	8	15	6	15	7	10	9	13	13	6	16	8	6	6	12	6	13	12	9	6	8	5	7	6	8	13	8	10	17	10	7	9	24	20	9	4	19	34	9	17	8	7	6	11	5	16	7	6	19	24	15	24	5	6	10	20	7	6	14	7	8	7	22	14	6	7	9	10	4	11	4	12	10	19	6	15	10	14	6	9	13	9	16	6	8	6	10	25	4	6	6	19	7	7	2	7	7	6	18	5	5	12	16	18	6	9	7	11	1	6	13	7	14	10	4	11	15	8	15	8	5	15	8	20	6	10	3	8	5	7	3	16	15	7	10	8	20	16	9	9	11	17	6	7	6	14	7	18	11	8	5	16	8	19	6	9	18	13	9	16	9	12	14	9	16	7	31	12	6	27	9	17	13	13	6	10	8	20	3	8	17	7	3	15	1	8	5	3	9	10	5	7	15	16	11	17	12	9	7	9	6	12	6	18	1	13	11	5	15	9	2	12	7	17	13	3	13	9	12	26	3	8	7	7	17	7	8	13	13	3	14	5	20	3	14	21	4	9	11	11	11	5	6	17	13	5	5	17	12	19	9	5	12	19	11	17	6	10	25	17	3	18	6	18	11	6	10	14	10	5	13	8	4	21	8	7	12	7	5	6	9	13	10	12	15	7	9	11	6	5	9	6	15	8	15	13	3	19	9	14	10	17	12	8	11	7	14	13	11	21	11	15	5	16	11	9	7	14	7	22	10	7	5	16	12	5	10	17	21	11	6	6	6	7	5	12	10	7	4	10	7	14	11	7	11	8	14	8	8	4	8	8	19	25	3	9	8	13	10	14	11	6	12	6	5	15	5	14	7	16	10	6	10	3	3	14	4	15	7	9	10	6	8	10	4	10	6	16	8	9	13	8	12	7	18	4	8	11	2	15	9	3	7	6	14	14	6	18	15	13	9	11	5	8	9	18	4	6	5	10	11	12	3	14	16	5	5	14	25	9	16	7	10	15	14	6	8	3	8	20	13	10	9	14	7	17	16	8	6	10	14	9	16	8	22	20	10	11	10	7	12	3	14	5	19	6	10	8	5	6	10	10	4	18	11	12	8	11	5	24	7	4	7	12	7	6	6	13	11	15	17	9	10	8	12	3	4	9	12	7	10	7	4	11	18	3	15	15	10	10	16	12	9	3	15	17	10	9	9	11	27	13	15	16	15	18	9	11	6	4	5	9	7	6	13	12	11	3	9	9	12	6	5	10	10	20	11	6	4	17	3	15	10	13	12	4	3	5	17	16	6	12	13	7	11	15	14	4	14	6	19	5	16	8	10	11	6	3	13	7	8	13	7	6	3	7	26	6	12	8	20	15	12	6	6	20	12	4	17	11	4	14	7	28	4	12	4	8	11	7	10	3	10	8	10	5	4	24	7	8	10	15	8	1	6	14	5	4	8	16	9	4	14	14	10	3	13	12	18	6	2	10	10	3	8	16	15	7	6	9	17	13	13	7	7	21	3	12	23	8	6	7	8	11	17	3	5	4	5	3	12	10	11	6	8	1	9	11	22	8	16	3	7	13	6	8	7	8	6	5	8	11	12	4	16	7	13	6	6	6	18	5	3	6	16	5	12	2	13	3	6	4	4	9	21	8	6	13	10	10	8	25	13	8	4	14	16	9	9	4	4	7	14	10	5	11	15	7	15	10	15	10	4	7	5	9	8	8	4	5	9	18	6	4	11	8	8	4	11	5	6	4	12	5	16	10	10	7	6	7	22	11	11	13	15	11	14	12	5	11	14	8	10	5	11	5	17	2	7	14	9	13	5	4	4	3	5	7	8	12	12	10	12	8	5	13	10	4	13	3	12	8	11	3	11	30	16	7	6	13	4	10	8	10	8	5	12	21	3	11	5	13	8	5	5	5	15	16	6	14	16	8	4	12	9	11	16	10	14	6	15	4	8	10	6	12	11	14	5	14	9	11	15	2	6	16	8	17	9	13	5	15	5	18	11	4	7	6	16	4	17	4	14	11	16	16	6	10	2	1	5	2	7	6	11	14	6	16	10	16	6	11	17	10	4	15	13	7	6	4	10	5	12	9	7	8	8	7	26	5	7	19	5	9	10	15	8	10	5	3	16	10	10	7	9	8	20	7	5	9	13	6	9	7	17	23	2	4	5	12	17	18	12	12	10	4	14	4	16	7	11	7	9	18	6	7	11	21	7	2	10	4	20	12	10	21	10	18	11	11	17	13	7	12	6	7	6	10	4	9	9	12	11	11	4	13	8	6	11	15	14	7	14	11	16	20	6	7	18	10	5	7	8	10	11	5	11	9	16	8	8	12	10	2	9	8	8	6	7	10	6	9	7	6	14	3	14	4	15	7	7	12	7	17	8	11	4	13	8	13	10	7	8	6	7	2	10	7	9	19	15	7	9	7	20	8	4	16	12	10	5	14	11	17	10	8	31	8	7	13	1	10	7	6	11	9	10	18	13	9	8	11	8	3	4	16	17	8	12	9	8	10	6	6	6	2	11	9	10	14	7	8	6	10	18	11	17	12	3	8	4	15	11	9	7	8	7	6	20	10	7	11	31	7	13	14	9	2	1	9	28	12	4	11	9	5	13	9	2	8	5	17	33	7	4	26	3	9	6	18	6	27	43	17	26	24	7	10	0	6	20	6	16	35	9	27	27	7	23	12	12	9	28	20	13	8	15	11	23	8	23	33	7	9	4	9	11	19	8	24	17	6	28	13	22	22	5	14	13	12	11	19	14	22	18	30	21	2	10	4	15	23	5	18	14	13	9	18	20	11	18	20	23	14	4	20	28	12	17	6	9	4	8	8	23	21	19	10	19	5	17	15	9	11	12	18	12	12	13	31	14	25	14	27	5	23	9	9	17	10	12	12	12	13	16	15	23	10	7	11	17	7	18	19	8	12	8	22	19	7	10	16	9	17	22	11	14	17	10	7	24	4	21	16	9	10	12	28	7	10	9	5	17	4	9	6	9	24	14	15	15	2	4	9	15	21	21	11	12	22	6	9	13	6	16	15	21	19	4	19	10	9	17	21	19	7	17	7	24	11	26	20	16	15	20	9	15	9	9	12	13	8	22	21	6	16	13	2	9	10	16	8	11	18	14	20	12	13	15	21	6	24	8	12	12	6	13	17	7	16	12	5	6	11	10	17	14	17	10	10	19	9	7	7	11	6	8	23	14	9	7	18	11	11	11	3	14	8	4	12	6	11	18	11	6	5	12	8	1	7	15	13	8	16	20	11	5	3	8	5	7	17	10	6	15	6	3	7	12	5	8	6	8	13	7	9	6	8	13	12	11	12	9	9	9	6	9	13	18	7	5	8	6	17	15	10	5	8	9	5	11	15	11	8	5	9	8	9	13	6	16	8	4	16	7	9	6	7	7	10	18	6	6	3	3	12	13	8	10	8	5	12	2	11	4	10	7	6	10	8	5	16	6	8	5	12	12	9	2	14	4	9	4	9	13	1	24	14	22	5	4	13	5	13	10	8	6	4	10	5	17	9	8	5	6	5	11	8	13	4	17	9	8	10	9	12	8	4	15	10	8	8	9
N0.HOG0001951	1	0	0	0	0	0	3	1	0	0	0	0	0	0	1	0	1	1	3	0	0	5	0	4	0	0	0	0	0	0	0	1	2	2	3	0	0	0	7	0	0	3	0	1	0	1	0	0	0	0	0	0	1	0	0	1	0	0	0	0	0	7	0	0	0	7	0	2	0	0	0	0	0	0	1	2	0	2	0	1	1	1	0	2	0	1	6	1	0	4	0	3	0	1	0	2	0	0	0	0	3	1	2	0	1	0	0	0	0	2	2	0	0	2	0	0	1	0	0	0	7	1	0	2	0	0	3	0	0	3	0	0	0	0	2	2	1	0	0	3	1	5	1	0	1	0	1	1	0	1	2	0	3	0	0	0	0	0	0	1	0	0	0	4	0	0	1	3	0	0	0	0	0	0	3	0	0	0	0	3	1	0	0	0	1	0	0	0	0	0	0	0	0	5	1	0	1	0	0	1	2	0	0	2	5	5	6	2	0	0	0	0	1	2	2	3	0	0	0	2	0	0	1	3	0	1	0	2	0	0	0	0	3	1	0	0	0	0	2	0	1	3	2	0	0	6	0	1	1	2	4	2	0	0	0	0	0	0	0	1	1	1	0	0	0	1	1	0	5	2	3	0	1	0	1	0	4	0	2	1	0	0	0	5	2	1	0	0	2	0	0	1	3	0	1	0	0	1	5	1	0	0	1	1	0	1	2	0	0	0	0	0	0	4	0	3	0	0	0	0	0	1	0	5	1	8	0	4	0	0	0	1	0	0	0	0	0	1	0	1	0	0	0	0	3	0	0	1	0	1	0	3	0	0	0	0	0	2	1	0	0	0	0	0	5	0	0	1	0	0	0	1	0	0	0	0	0	2	0	0	2	1	0	0	0	0	11	1	0	0	1	0	0	0	3	1	5	0	0	0	1	0	0	0	0	2	0	0	1	3	2	0	0	3	1	0	1	0	0	0	2	0	4	0	0	0	6	2	1	2	0	0	0	0	0	1	0	1	0	2	0	0	0	1	0	0	0	4	2	1	0	6	0	0	0	0	3	1	1	3	0	0	0	0	0	0	0	0	1	0	0	0	0	2	1	0	4	1	0	3	0	0	0	2	2	1	1	1	2	3	0	0	0	2	0	0	1	1	0	0	4	0	1	0	0	1	1	2	0	0	0	0	0	1	0	5	0	0	0	0	1	0	0	1	0	0	2	1	1	1	0	0	0	0	1	1	1	0	1	0	0	0	0	7	1	0	1	0	0	0	0	1	1	1	0	0	0	1	0	0	0	5	0	0	0	0	0	0	0	0	7	0	0	4	1	0	0	1	2	0	0	0	0	1	0	0	0	8	1	0	4	0	1	2	0	0	3	1	3	0	0	1	0	1	0	0	0	2	0	1	2	0	1	1	0	7	1	0	0	0	2	0	0	3	0	1	0	0	0	0	0	0	2	0	0	0	0	3	0	5	0	0	0	0	0	0	0	4	1	1	0	0	2	0	0	0	0	9	0	1	1	1	1	0	1	0	0	0	6	0	1	0	0	3	1	1	0	0	2	0	1	0	0	0	0	0	0	0	5	0	0	0	1	0	2	0	0	1	1	4	0	4	0	0	0	0	0	1	0	0	0	1	1	2	0	0	0	0	0	0	0	0	0	0	0	1	0	0	6	1	1	0	0	0	0	0	0	1	2	2	0	3	2	0	0	0	0	0	0	0	0	5	1	0	2	2	1	7	0	0	0	0	2	0	0	2	0	2	1	2	0	3	1	5	0	0	0	0	2	1	0	0	0	1	0	0	0	0	0	2	0	0	6	3	1	0	1	0	0	1	0	0	2	0	0	0	0	2	1	2	0	0	0	1	0	0	1	0	0	0	0	3	1	1	1	0	0	2	0	0	1	2	0	2	0	0	0	5	0	1	6	9	0	0	1	1	0	1	0	0	0	0	0	1	0	0	0	2	0	0	0	0	1	0	0	0	2	0	1	0	0	0	0	1	0	0	0	0	0	1	1	0	1	0	0	1	2	1	0	0	0	0	2	0	0	0	3	0	1	1	0	0	0	3	0	0	2	1	0	0	1	0	6	0	3	1	2	0	0	0	0	9	0	0	0	0	2	6	0	0	0	4	3	0	0	1	0	1	0	0	0	0	0	0	0	0	0	0	0	2	0	1	1	0	1	0	1	1	1	1	1	3	0	0	3	0	0	1	1	0	0	0	0	0	0	0	1	0	0	1	1	1	0	0	0	1	1	0	0	4	1	0	0	4	0	0	4	1	3	0	0	3	1	0	0	2	0	0	0	6	5	0	1	1	2	3	0	0	6	2	0	0	1	0	2	0	3	0	0	0	2	2	2	0	0	0	0	0	2	4	3	0	3	0	1	1	1	3	0	3	0	2	3	0	0	0	3	2	0	4	0	4	8	0	0	0	0	1	0	0	1	0	0	1	0	1	0	10	0	7	7	1	1	1	3	0	0	1	0	3	2	2	0	0	2	0	2	1	0	0	2	1	0	2	0	0	2	1	0	2	0	0	0	3	0	0	0	0	0	1	1	0	0	2	1	0	1	0	0	1	1	0	1	0	3	0	9	0	0	0	0	1	0	0	1	0	0	0	3	0	0	0	0	3	1	6	0	3	5	0	1	1	1	0	0	0	3	3	0	0	0	0	0	6	0	1	2	0	0	0	0	1	1	0	0	2	0	0	0	0	0	1	0	0	0	0	1	5	0	0	0	3	0	1	0	0	2	0	1	1	0	1	0	6	0	0	0	0	4	0	0	2	1	0	2	0	0	0	0	0	0	0	0	1	0	0	0	0	0	0	7	0	3	5	0	8	0	4	5	0	0	0	4	0	0	0	0	0	0	2	2	1	0	0	0	2	0	5	2	1	0	3	3	1	0	2	0	0	0	1	0	2	0	3	0	2	5	1	0	3	0	0	0	0	0	1	2	3	0	0	0	1	1	0	0	4	0	0	0	3	0	0	0	0	0	0	0	0	0	0	0	2	3	4	0	0	0	0	0	0	7	3	0	1	9	0	0	0	0	0	0	0	0	2	2	1	5	1	8	1	2	0	0	0	0	0	0	0	0	0	0	2	0	0	0	0	0	0	0	0	0	0	0	0	1	0	1	0	5	0	0	5	0	0	1	0	2	2	3	0	0	0	1	3	0	0	0	1	0	1	3	1	0	1	0	0	0	0	0	0	0	0	0	1	5	2	0	0	0	0	0	1	0	1	0	0	0	0	0	9	5	0	0	3	0	1	8	0	2	1	0	3	3	0	1	0	0	0	0	0	0	0	4	3	6	0	0	10	4	0	0	0	0	6	2	0	7	0	1	0	0	3	0	0	0	0	0	0	1	0	0	0	9	0	0	0	0	0	2	0	0	2	0	0	0	1	0	0	0	0	7	0	0	0	0	3	1	0	5	0	0	0	0	0	1	2	0	1	3	0	1	3	2	0	1	1	2	0	0	0	1	0	0	1	0	6	0	0	0	0	1	0	1	2	4	0	0	0	0	0	2	2	0	1	0	0	0	0	0	0	0	0	2	2	0	3	1	0	0	0	0	0	6	0	1	0	1	2	1	0	0	0	0	0	0	0	0	1	2	3	1	4	0	0	0	0	0	0	0	0	0	0	0	0	0	1	0	0	0	0	1	0	0	2	2	1	4	7	0	0	1	0	0	0	0	4	1	0	0	0	2	2	0	0	0	0	1	0	0	1	0	0	0	0	0	1	0	0	2	0	0	0	4	0	2	0	0	1	3	0	0	0	1	0	1	0	2	0	0	0	0	0	2	0	0	0	0	0	0	1	1	0	0	2	3	0	1	2	2	3	0	5	4	0	0	0	1	0	1	0	0	1	1	1	0	0	1	1	0	0	5	0	2	1	0	1	1	0	0	0	2	0	0	0	0	3	0	0	0	0	1	4	0	0	0	3	1	0	0	1	1	0	0	0	0	0	1	0	2	0	0	0	0	0	1	2	0	0	0	1	0	0	0	0	0	0	0	0	1	0	0	0	0	0	0	4	0	0	0	0	0	0	0	7	2	3	2	1	0	3	0	2	0	0	0	0	0	0	0	0	0	0	0	1	0	0	0	1	0	0	3	1	1	2	3	0	2	0	0	0	2	0	8	0	0	2	0	2	0	5	0	2	0	2	0	1	3	0	0	0	0	0	0	0	0	0	0	0	0	0	0	0	0	0	1	1	0	5	2	0	7	0	5	0	4	3	0	0	0	0	0	0	0	0	0	0	2	0	3	0	2	0	0	0	8	0	0	0	5	0	0	0	0	0	5	0	2	0	1	1	0	1	1	0	1	1	0	2	0	0	0	3	0	1	0	0	0	0	0	2	0	1	0	0	0	1	0	0	1	0	0	0	0	1	0	0	1	0	4	0	0	0	3	0	1	0	1	0	0	2	1	0	1	0	0	1	0	7	0	0	0	0	0	0	0	0	1	0	1	0	0	0	1	0	0	0	1	0	5	0	0	1	0	0	0	0	0	0	9	2	0	0	0	0	0	5	2	0	0	1	0	1	3	3	1	0	0	0	0	0	2	1	0	0	1	0	0	0	0	0	0	0	2	0	4	0	0	0	0	1	0	0	2	0	0	0	2	0	0	1	0	0	10	0	0	0	2	0	0	0	2	0	5	0	1	0	3	0	0	0	0	0	0	2	1	13	0	0	1	1	0	0	1	3	0	0	0	0	0	0	8	2	1	4	0	0	2	0	0	0	0	2	3	0	0	1	2	0	1	0	0	0	1	0	0	3	4	0	0	1	1	0	0	0	0	0	2	0	0	0	0	0	0	1	0	0	0	1	0	2	2	0	3	1	1	0	3	0	5	0	1	1	8	0	7	1	0	0	0	0	3	3	1	0	0	1	1	1	0	1	8	0	2	0	0	0	0	0	0	1	0	1	1	0	0	1	3	0	0	1	1	0	0	0	1	4	0	7	1	0	1	0	0	1	0	0	1	0	2	0	0	3	0	1	0	1	0	1	4	0	0	0	0	0	6	4	0	0	0	0	0	0	0	0	0	2	0	0	0	2	1	0	2	0	3	0	0	0	0	1	1	0	0	0	0	1	2	0	0	0	3	0	2	0	0	1	0	0	1	5	0	0	0	0	0	0	1	0	0	0	1	0	0	2	0	1	0	0	1	0	0	3	7	1	1	0	1	0	0	0	0	1	0	0	0	0	0	2	0	5	0	1	2	0	2	0	0	1	0	0	1	0	3	0	1	8	0	2	0	1	0	0	1	0	1	0	2	3	0	0	0	0	6	0	1	0	0	1	0	1	0	0	0	3	0	0	0	1	0	0	0	1	1	0	0	3	1	0	0	0	0	0	1	0	1	1	0	1	0	0	0	0	4	1	0	0	0	0	0	0	2	0	0	0	2	0	0	0	0	0	0	0	3	0	0	4	0	0	3	1	0	0	3	0	1	6	2	0	0	0	1	3	1	0	0	0	2	0	0	0	0	4	0	0	0	1	0	0	0	0	4	0	0	0	0	0	0	2	0	0	0	0	0	0	0	0	0	2	1	0	0	2	0	0	4	0	4	0	0	0	3	0	5	0	0	1	0	0	2	0	0	0	2	0	5	1	0	0	0	0	1	0	0	0	0	0	0	0	0	0	1	3	2	5	1	0	0	3	1	0	0	0	0	3	5	0	0	0	0	0	4	1	0	0	5	0	1	0	0	8	0	0	0	0	4	7	2	1	0	0	0	7	0	0	1	1	0	1	2	1	0	1	0	0	0	0	0	0	0	0	1	0	0	0	0	0	0	0	0	0	0	0	0	0	0	1	0	0	0	0	0	2	0	0	0	0	0	4	2	0	0	0	0	0	0	1	0	0	0	1	0	1	1	0	1	0	0	1	1	0	5	0	0	2	0	1	2	0	3	0	0	0	2	1	0	7	1	0	0	4	3	0	0	1	0	2	1	0	2	3	0	0	2	0	1	0	2	0	0	0	0	0	2	0	0	0	0	0	0	4	0	0	0	0	0	0	1	1	1	0	0	0	0	3	0	1	2	0	0	1	0	0	12	0	2	8	1	3	5	2	0	0	1	0	0	4	1	0	2	1	0	0	1	0	0	0	1	2	0	0	1	0	0	0	0	1	8	0	6	0	0	0	0	3	4	4	2	2	7	0	0	4	0	0	0	0	0	0	0	1	0	0	1	0	2	0	1	0	4	0	0	0	0	0	0	0	2	0	0	0	0	0	2	0	2	0	0	2	2	0	3	0	0	1	1	0	0	0	0	0	0	0	0	0	1	0	0	0	0	2	0	1	0	1	0	4	8	0	0	0	0	2	0	3	0	1	3	0	0	0	1	1	1	3	0	1	0	4	11	0	0	1	0	1	0	1	1	1	1	1	1	1	0	0	1	2	1	0	0	1	0	1	0	0	0	0	2	1	0	0	0	1	0	0	0	0	0	1	0	7	0	0	0	4	1	0	0	0	0	0	2	7	4	0	2	0	2	2	0	1	0	0	0	0	3	0	0	2	0	0	0	0	2	0	0	2	0	0	0	6	1	0	2	0	0	1	0	0	0	0	1	6	1	1	0	0	0	0	1	3	0	0	0	1	0	0	0	3	0	0	0	1	1	0	0	0	6	0	0	0	0	3	0	0	1	0	1	0	0	1	0	0	0	0	0	0	2	3	4	0	0	6	1	0	0	0	0	0	2	2	0	1	0	0	0	5	0	0	0	0	0	3	0	0	0	1	0	0	2	0	0	0	0	0	0	0	2	4	1	0	0	0	4	0	0	1	9	3	0	0	0	0	2	10	3	8	0	0	0	0	0	0	2	0	0	0	0	0	1	0	0	0	0	0	0	0	3	0	0	0	7	1	4	0	0	0	0	0	3	0	0	0	0	0	0	0	0	2	0	0	0	0	1	0	0	3	0	0	1	0	0	0	4	0	0	0	0	1	0	0	0	0	0	0	0	1	0	2	4	0	1	3	3	0	0	0	0	0	0	1	0	5	0	3	0	0	0	1	0	2	0	0	0	0	0	0	1	0	2	0	0	0	0	0	0	0	0	0	0	0	0	1	0	0	0	0	0	0	0	1	0	0	0	0	0	0	0	0	0	0	2	0	0	1	0	0	0	0	0	0	1	0	0	0	0	0	0	0	1	0	0	0	2	0	0	0	1	0	0	1	1	1	1	0	0	0	1	0	0	0	0	0	0	2	2	0	3	0	0	3	2	0	0	2	0	0	0	5	1	0	0	0	0	0	1	0	0	3	0	0	1	0	1	0	0	0	0	0	0	0	0	0	0	0	1	0	1	0	0	0	0	2	0	0	0	0	0	5	0	0	0	0	1	0	0	0	5	0	0	5	4	3	0	0	2	0	0	0	0	0	0	0	4	1	6	2	0	0	0	0	3	0	0	0	0	6	0	0	0	0	0	0	0	0	5	0	0	4	0	0	0	0	4	0	1	0	0	2	0	2	0	0	1	1	0	0	0	0	1	0	0	0	0	0	0	0	1	0	0	0	0	0	0	1	2	1	0	0	0	0	0	2	0	0	0	0	0	0	0	0	1	0	0	0	1	0	5	2	0	0	1	0	0	0	0	0	0	1	0	0	2	1	0	0	0	0	0	0	0	0	0	0	0	0	0	2	1	0	0	0	0	2	0	0	0	2	0	0	0	0	0	0	0	0	0	1	0	0	0	0	0	0	0	0	0	0	4	1	0	0	0	0	2	0	0	0	1	0	0	2	2	1	0	0	0	0	4	0	3	0	0	0	0	0	0	0	0	0	0	0	0	0	0	0	0	0	0	0	2	0	2	4	1	0	0	1	0	2	0	5	0	4	0	0	0	0	1	0	0	1	1	0	1	0	0	0	0	0	0	0	2	0	0	0	0	0	0	0	0	0	0	0	2	0	0	0	0	0	0	0	1	0	0	0	0	0	0	0	0	0	0	0	0	0	0	0	0	3	0	2	2	0	0	0	0	0	0	2	0	0	1	0	0	0	0	0	0	1	0	1	0	0	5	0	0	0	0	0	1	0	0	0	0	1	0	1	0	0	0	0	1	4	0	3	0	0	0	0	0	0	0	0	0	2	0	5	2	0	0	0	1	5	0	0	0	0	0	0	0	0	0	1	0	0	0	0	0	0	0	0	1	0	0	0	2	1	0	0	2	0	1	0	0	0	2	0	7	3	3	0	0	0	0	0	2	1	0	0	1	6	0	0	0	0	0	1	0	0	0	0	0	0	0	1	0	0	0	0	0	0	0	0	2	0	0	0	0	0	1	0	0	2	1	0	0	0	0	0	0	0	0	0	1	0	6	1	4	0	2	0	0	0	0	0	0	6	0	0	1	0	0	1	8	0	3	0	0	2	3	1	3	0	0	1	0	0	2	0	0	0	0	1	0	0	1	0	0	0	8	0	0	0	2	0	1	0	0	0	0	0	0	0	0	0	0	0	3	0	1	4	0	0	0	0	0	0	0	0	0	0	0	0	0	1	4	0	0	1	1	0	5	0	1	0	0	0	0	0	0	0	0	0	1	0	0	0	0	0	1	0	0	0	7	0	2	0	0	0	1	0	2	0	0	8	0	2	13	0	0	0	1	3	0	0	0	0	4	1	0	0	1	0	1	0	5	0	1	0	0	3	3	0	0	0	0	0	1	0	0	0	0	4	0	7	0	0	9	0	0	3	0	0	0	0	0	0	0	0	3	0	1	0	0	0	0	0	2	0	7	0	0	0	0	0	0	1	0	1	0	0	0	7	0	0	0	0	1	0	0	0	1	5	0	0	3	0	0	0	0	2	0	0	0	0	0	4	0	1	1	0	0	0	0	0	0	0	0	4	0	1	0	0	2	0	1	0	0	1	0	0	0	0	0	0	1	9	0	0	0	2	0	0	0	6	0	0	0	0	0	0	0	1	2	1	0	0	2	0	0	1	2	6	0	1	0	0	0	0	1	0	3	0	0	0	0	0	2	1	6	0	0	0	1	0	0	6	0	0	0	0	0	0	0	2	0	3	0	0	0	2	0	0	0	0	3	0	0	2	0	0	0	0	0	0	0	1	0	0	0	2	0	0	0	0	0	8	0	0	0	0	3	0	0	1	2	2	0	0	1	0	0	0	0	2	1	0	0	2	0	0	0	0	0	0	0	0	0	0	4	0	0	0	1	0	0	0	0	0	0	0	0	0	1	0	0	0	0	3	0	0	0	0	5	1	0	0	0	0	0	8	0	2	0	2	0	0	1	0	0	0	0	0	0	0	0	0	0	0	1	0	0	0	0	0	0	0	0	0	0	1	0	0	0	0	0	0	0	0	0	1	2	0	0	0	0	1	0	0	0	0	6	1	4	0	0	0	0	0	0	0	0	0	1	0	0	0	1	2	1	1	0	0	0	0	0	0	0	0	0	0	1	0	0	0	0	0	0	1	0	2	0	2	0	0	0	0	0	1	1	1	0	1	0	1	5	0	1	1	0	1	0	2	4	3	0	2	0	3	0	0	0	1	0	0	0	0	0	1	3	0	0	3	1	0	0	0	0	2	0	0	1	1	13	4	0	0	0	0	1	1	0	0	0	0	1	5	0	0	1	0	1	2	4	0	0	4	0	0	0	0	0	0	0	0	0	0	0	10	1	1	1	0	1	0	0	0	0	0	0	1	0	0	1	0	0	0	0	0	4	0	3	0	0	1	0	2	0	0	0	0	0	4	0	0	0	0	7	0	2	0	0	0	0	0	0	6	1	8	0	1	0	0	1	1	1	1	0	0	0	1	0	0	4	1	0	0	0	0	0	7	0	2	0	0	3	0	0	0	2	0	0	0	0	1	0	0	2	1	0	0	0	0	0	0	0	0	3	3	2	0	0	1	7	1	0	0	0	2	3	12	4	0	0	0	1	9	0	0	0	0	0	0	1	0	0	0	2	1	0	1	0	1	0	0	0	1	0	0	0	1	1	0	5	0	0	0	0	0	0	0	0	0	0	0	0	0	0	0	1	0	0	1	0	1	0	3	0	0	0	0	0	0	0	0	0	0	0	0	0	0	0	0	0	1	0	1	0	2	0	1	1	0	0	0	0	1	1	2	0	0	0	0	5	0	0	3	4	0	0	0	0	0	0	0	0	0	0	0	0	0	0	0	0	0	1	0	0	0	8	0	0	0	0	0	0	0	1	1	0	0	1	3	0	0	0	0	7	0	0	1	3	0	0	0	1	0	0	0	0	1	0	1	0	0	1	0	0	0	0	0	3	0	4	0	0	3	15	0	0	0	3	1	6	0	5	0	0	4	0	5	0	0	0	0	6	0	0	0	0	0	0	0	0	0	1	6	3	4	0	1	1	0	0	2	1	0	0	0	0	0	0	3	0	1	1	1	0	0	0	0	0	0	0	0	0	6	0	4	0	0	0	0	1	0	8	0	0	2	4	0	0	0	0	1	0	0	0	0	0	0	0	9	0	0	1	0	0	0	0	0	0	0	0	0	0	0	0	0	1	0	0	6	1	10	0	3	0	0	0	0	0	0	1	0	0	2	0	1	0	3	0	2	0	0	0	2	0	0	0	0	0	1	0	2	0	0	0	0	0	0	2	1	1	0	0	0	0	0	0	8	0	1	0	0	0	0	0	0	0	0	0	0	0	1	0	0	0	2	1	1	5	4	1	0	1	0	0	0	0	9	0	4	0	0	0	0	6	1	0	0	0	0	0	0	0	2	0	0	0	0	4	2	5	0	0	0	0	0	0	5	0	0	0	0	1	0	0	0	1	0	0	3	0	1	0	0	0	0	2	7	3	0	1	0	0	0	0	1	4	0	0	0	0	3	0	0	0	0	0	1	0	0	0	1	0	0	0	0	0	0	0	0	0	1	0	0	0	12	0	0	0	0	0	0	0	2	0	0	0	0	0	0	2	0	0	0	0	0	0	0	0	0	0	0	0	0	2	1	1	0	0	0	2	0	0	0	0	0	0	0	3	0	0	0	0	0	0	0	0	0	7	1	1	1	1	0	0	0	1	0	1	0	0	0	1	0	7	0	0	2	0	0	0	0	1	1	0	0	0	0	0	0	0	0	0	1	0	2	1	0	6	3	0	0	2	0	0	0	0	0	0	0	0	0	0	2	0	0	0	0	1	0	0	0	2	0	3	1	0	0	0	2	0	0	0	0	0	0	1	0	0	0	0	0	0	0	0	0	3	1	3	0	0	0	4	1	3	0	0	0	1	0	0	0	0	1	0	1	1	1	0	0	0	0	0	0	0	0	0	0	0	0	0	0	0	4	0	0	1	0	0	0	0	2	0	0	0	0	2	5	0	0	0	0	0	1	0	1	0	0	0	0	0	3	0	2	0	0	1	2	0	0	0	0	2	2	0	4	0	1	0	0	2	0	0	0	0	2	0	0	0	1	0	1	0	0	0	0	0	0	0	0	2	0	0	0	0	0	1	1	0	0	0	0	6	0	0	0	4	0	1	0	0	0	0	3	0	1	0	0	1	0	0	0	0	3	0	0	0	0	0	0	0	8	2	0	0	0	2	0	1	0	0	0	0	9	3	0	3	0	0	0	0	5	0	1	4	0	0	0	0	0	3	0	0	0	4	0	0	0	0	0	0	1	2	0	0	0	2	0	2	0	1	0	0	0	12	0	0	0	0	0	0	1	9	2	1	2	0	0	2	0	5	1	0	0	0	0	0	3	0	0	0	0	0	0	0	4	0	0	0	1	0	2	3	0	2	0	0	0	6	0	2	2	0	2	0	1	0	3	0	0	0	0	0	0	1	1	0	0	0	1	0	0	0	0	0	0	0	0	0	0	0	0	0	0	0	5	0	0	0	0	0	1	0	0	5	3	2	1	0	2	0	4	4	0	0	0	0	0	1	0	0	0	1	6	0	0	0	0	2	1	0	4	0	0	0	0	0	0	0	0	0	0	0	0	0	0	0	0	0	0	2	1	0	1	0	0	0	0	0	0	0	0	0	1	0	7	0	1	0	0	0	0	0	0	0	0	0	0	0	0	0	0	0	0	0	5	0	3	0	0	0	0	0	0	0	0	0	0	0	0	0	0	0	3	0	0	0	0	0	0	0	0	0	0	0	0	2	0	0	0	3	1	1	4	2	0	9	0	0	0	0	0	0	0	0	2	1	0	0	0	5	0	0	0	0	0	0	0	0	2	4	1	0	0	1	1	1	3	1	0	0	0	0	0	0	0	1	5	2	0	0	0	0	0	0	0	1	1	0	0	3	0	0	0	3	0	0	0	0	0	1	0	0	0	0	0	0	4	3	2	1	0	0	0	0	0	0	6	6	0	0	3	0	0	3	0	1	0	8	0	3	0	0	0	0	0	0	0	0	0	0	1	0	1	0	1	0	0	0	2	0	7	0	0	1	1	1	0	0	0	2	0	0	0	1	0	1	0	0	0	0	0	0	0	2	0	1	0	0	1	0	0	0	0	0	0	0	0	1	0	0	0	0	0	0	0	0	0	0	1	2	0	0	0	0	0	0	0	0	0	0	0	0	10	0	0	0	1	1	1	0	0	0	0	1	1	1	0	1	3	1	0	1	0	1	1	0	1	0	0	0	0	0	6	0	0	0	0	1	1	0	0	0	2	0	1	0	0	0	0	0	0	4	0	0	0	0	0	0	0	2	0	0	0	0	8	0	1	2	0	7	0	4	2	3	0	2	6	0	1	16	0	1	1	6	0	0	0	0	0	0	0	0	0	0	0	0	0	0	0	1	0	0	1	0	1	2	1	2	1	0	0	0	0	2	2	0	0	2	0	0	1	4	0	0	0	0	0	2	0	0	0	0	0	7	0	0	11	0	5	0	1	0	1	0	3	0	1	0	0	0	3	1	0	0	5	0	0	0	1	1	0	2	0	1	0	0	0	0	1	1	1	0	0	0	1	0	0	1	7	1	0	0	0	0	0	0	1	0	1	0	0	1	1	0	1	0	0	0	0	0	1	0	0	0	13	4	0	0	1	1	0	1	0	2	0	7	1	0	0	0	0	2	1	0	0	1	0	0	0	0	0	0	0	0	7	0	1	0	0	0	0	0	0	0	1	11	0	0	1	5	1	4	0	0	0	4	0	0	1	0	0	0	0	1	2	0	3	0	0	2	0	0	0	2	0	0	0	0	0	0	10	0	1	0	1	0	3	0	0	0	0	0	1	0	5	0	5	1	0	0	3	1	1	0	2	0	2	0	0	0	0	0	5	0	0	2	0	0	0	1	4	0	1	1	0	1	0	1	0	0	0	0	0	0	0	0	9	0	0	10	1	0	0	0	0	0	3	0	0	0	0	2	0	0	1	0	0	0	0	0	5	0	0	0	0	0	0	9	0	0	0	0	0	0	2	0	0	0	0	0	0	0	0	0	0	0	0	0	4	0	0	0	0	1	1	10	3	0	0	0	1	0	0	0	0	0	0	0	0	0	0	0	5	0	0	2	0	0	1	7	0	0	0	2	0	0	0	0	0	0	0	0	0	0	0	3	0	3	2	0	0	0	0	0	0	0	0	0	3	1	0	0	0	0	1	0	0	2	0	0	0	0	0	0	0	0	0	0	0	0	0	0	0	0	5	0	0	0	0	0	2	0	0	0	1	5	4	0	0	0	0	0	0	0	0	1	0	0	0	0	0	0	0	0	0	0	0	0	3	0	0	0	0	1	0	0	2	0	0	0	4	0	0	0	1	0	0	0	1	0	0	0	0	0	0	1	0	0	0	1	0	0	0	1	0	0	0	0	0	2	0	0	1	0	0	0	2	0	5	3	1	0	0	0	0	0	0	0	0	0	0	0	0	0	0	0	0	0	0	0	1	0	0	0	0	0	0	0	0	0	1	0	0	0	0	0	0	0	0	5	0	0	0	0	0	0	0	0	0	0	0	0	0	0	0	0	0	0	0	0	0	1	0	1	0	0	0	0	0	0	4	0	0	0	0	0	3	0	0	1	1	0	0	0	0	0	1	0	0	0	0	0	0	0	0	0	0	0	1	0	7	2	0	0	0	0	3	0	8	0	3	4	0	2	3	0	1	0	0	0	0	0	0	1	0	0	0	0	0	0	0	4	0	0	2	0	0	0	4	0	0	1	0	0	0	0	0	2	0	0	0	0	3	0	0	0	0	0	0	0	2	0	0	3	4	0	0	0	0	0	0	0	0	0	0	0	0	1	0	0	0	0	2	0	0	0	0	0	0	0	0	0	0	0	0	0	0	1	0	0	0	0	0	0	7	0	0	0	6	0	2	0	0	0	0	0	0	0	3	0	10	2	0	0	2	0	0	0	0	0	0	0	1	0	0	0	0	1	0	0	0	0	0	0	0	1	0	0	8	0	3	0	0	0	0	0	0	0	0	0	0	0	0	0	0	0	4	1	1	0	0	0	1	0	0	0	7	0	0	0	9	0	0	0	0	1	0	0	1	6	0	3	0	0	0	0	0	0	0	0	0	0	0	0	0	0	0	0	0	0	0	5	0	1	0	0	0	5	0	0	2	4	0	0	0	0	0	0	0	0	0	0	1	0	0	3	0	2	3	0	1	0	0	0	0	0	0	0	0	0	0	0	0	1	0	0	0	0	0	0	3	0	1	0	0	0	0	0	0	0	0	0	0	0	15	0	0	0	0	0	0	0	2	0	0	0	0	0	0	1	0	4	1	0	0	0	0	0	0	0	0	0	1	0	0	0	0	0	1	1	0	2	0	0	0	0	0	7	0	0	0	0	0	0	0	0	0	3	0	0	0	0	0	0	0	0	0	0	0	0	1	0	1	0	0	0	0	0	2	0	0	0	0	0	8	0	0	0	0	0	0	0	0	0	1	0	0	1	0	0	0	0	0	0	0	0	4	0	1	1	0	0	1	1	0	0	5	0	0	0	0	0	0	1	0	0	0	0	1	0	0	0	0	0	0	3	0	0	0	0	0	5	0	0	0	4	11	1	0	0	0	0	0	0	0	1	0	0	0	0	0	0	0	0	0	0	0	0	1	0	0	0	0	0	0	0	0	0	0	0	0	0	1	1	1	0	0	0	0	0	0	0	1	0	0	3	2	0	0	0	4	0	0	0	0	0	1	0	0	0	0	1	0	5	0	0	0	0	0	0	0	0	7	0	0	0	1	0	0	1	0	9	0	0	0	0	0	0	0	0	0	0	2	0	0	0	0	1	0	0	0	3	0	0	0	0	0	0	0	0	0	0	8	1	0	0	0	1	0	0	0	0	0	0	0	2	0	0	0	0	0	0	0	0	0	0	0	3	1	0	0	0	0	0	0	0	0	0	0	0	3	0	0	0	0	2	4	0	0	0	0	0	1	0	1	0	4	0	0	0	0	0	0	0	0	0	0	0	1	0	0	1	0	0	7	0	1	0	0	0	0	3	5	0	0	0	3	0	0	0	0	0	0	0	0	0	0	0	0	0	0	0	1	0	0	0	0	0	0	2	0	0	1	0	0	0	8	0	1	0	1	0	0	0	0	0	0	0	3	0	0	1	0	0	1	0	3	0	0	1	0	0	0	1	0	0	1	0	4	0	0	0	0	0	0	1	5	0	0	0	0	0	0	0	1	0	0	0	0	0	0	0	0	0	0	5	0	2	3	0	0	0	0	0	0	0	0	1	0	0	0	0	0	0	1	0	0	0	0	0	0	0	1	0	0	0	0	4	0	0	0	0	0	0	0	0	1	0	0	6	0	1	0	0	0	0	0	2	0	0	0	0	0	0	0	0	0	0	0	0	0	1	0	1	0	0	0	0	0	0	1	0	0	0	0	0	0	0	0	0	0	1	0	0	6	1	0	0	0	2	0	0	0	0	1	0	0	2	0	0	0	0	0	0	0	0	0	6	0	0	0	0	0	0	0	0	0	0	0	0	5	0	0	0	0	0	0	0	0	0	0	0	1	0	0	0	0	0	0	0	0	0	0	12	0	1	0	0	0	0	0	0	0	0	0	0	0	0	0	2	0	0	1	0	0	1	0	0	0	0	0	0	0	0	1	0	2	1	0	0	0	5	0	1	0	2	0	0	0	6	0	3	1	0	0	0	1	0	0	4	0	2	0	0	0	0	0	0	2	0	0	0	0	2	0	0	0	1	0	2	0	7	2	3	0	0	0	6	1	0	0	0	0	0	0	0	1	0	0	0	0	0	0	0	0	0	0	0	0	0	0	1	0	0	0	0	0	0	0	0	0	0	0	0	0	0	2	0	0	0	0	0	0	0	0	0	0	0	0	1	0	1	0	0	0	0	0	0	2	0	0	0	2	0	0	0	0	0	0	0	0	4	0	1	0	2	0	0	0	0	1	0	2	0	2	0	0	0	0	0	0	0	0	2	0	0	0	0	1	0	0	0	0	0	0	0	0	1	0	1	0	0	0	0	3	0	0	0	0	1	0	0	0	0	3	0	0	0	0	0	0	0	0	0	2	1	3	1	2	0	0	0	2	4	0	0	0	0	0	0	0	0	0	1	2	0	0	6	0	0	0	0	0	0	0	2	0	2	0	0	0	7	1	0	0	0	0	0	0	0	0	0	0	0	1	0	0	2	0	0	0	0	0	0	0	1	4	0	0	0	0	0	0	0	0	0	0	5	0	0	0	0	0	0	4	0	4	0	0	0	0	0	0	0	0	0	1	0	0	0	0	0	2	3	0	0	0	0	0	0	0	0	0	0	0	0	5	0	0	2	0	2	4	0	2	0	0	1	0	2	0	0	2	0	0	0	0	0	1	0	1	0	3	0	0	0	0	0	0	0	0	1	0	3	1	3	0	0	0	0	0	0	0	0	0	0	0	0	0	0	0	0	0	0	0	0	1	0	0	0	0	0	0	0	0	0	0	0	0	0	0	0	0	0	0	0	0	0	2	0	0	1	3	1	0	0	0	4	0	0	0	0	0	0	0	0	0	3	0	1	0	0	0	0	0	1	0	0	0	0	0	0	0	0	0	0	0	0	0	0	0	0	0	0	0	0	0	3	1	5	0	1	1	0	0	0	0	0	0	0	3	0	0	0	0	2	0	0	0	1	6	1	0	0	0	0	3	0	0	0	0	0	0	0	0	1	0	1	0	0	0	0	0	0	0	1	0	0	0	9	0	0	0	0	2	0	0	2	0	0	0	0	0	0	0	0	0	0	0	0	0	0	0	0	0	0	0	0	0	0	16	0	0	0	0	0	0	0	0	0	0	0	0	0	0	0	0	0	0	2	0	0	0	0	2	0	0	0	2	0	0	0	0	4	0	0	0	0	0	0	0	0	2	3	0	0	0	0	1	0	0	0	0	0	0	0	0	0	0	2	0	0	0	0	0	0	0	0	0	5	0	0	0	0	0	0	0	0	0	0	0	0	0	1	0	0	0	0	0	0	0	0	0	0	1	0	2	2	0	0	0	0	0	0	0	0	0	0	0	0	0	1	0	0	1	0	2	0	0	5	2	0	0	0	0	0	0	0	0	5	2	0	0	0	0	3	0	0	0	0	5	2	0	0	0	0	0	1	0	0	0	0	0	0	0	1	0	4	0	5	0	2	1	0	0	0	0	0	1	0	1	0	0	1	0	0	4	12	9	0	1	0	0	0	1	0	0	0	0	1	5	1	1	5	0	1	1	0	1	0	0	0	1	1	0	0	0	0	0	0	0	0	0	0	1	0	9	0	1	4	0	1	17	1	3	0	0	0	0	0	0	3	0	0	0	0	1	1	0	0	0	2	0	1	0	0	0	0	0	0	0	0	1	0	0	0	0	0	0	0	0	0	2	0	0	0	0	0	0	1	0	0	0	0	0	3	0	0	1	5	1	0	0	0	1	0	0	2	0	0	0	8	0	0	2	0	1	0	0	0	2	0	0	0	0	0	9	0	1	0	0	0	0	0	0	0	1	0	1	0	0	0	0	0	0	2	0	3	0	0	0	1	1	0	0	0	0	0	0	0	0	0	3	0	0	0	0	0	0	3	0	0	0	0	5	0	3	0	0	0	0	0	0	1	0	4	0	3	1	0	0	0	0	0	1	0	0	0	0	0	0	0	0	0	0	0	2	0	0	0	0	0	0	0	0	0	2	11	0	0	0	1	0	2	0	0	1	2	1	0	0	1	0	0	0	0	0	3	0	0	0	0	0	0	2	0	0	0	0	0	0	1	0	0	0	2	0	0	1	0	1	0	2	0	0	0	0	0	0	1	5	0	0	0	1	0	0	0	0	0	0	0	0	0	2	0	0	0	0	0	0	0	0	0	3	0	1	0	3	0	1	0	0	0	0	0	0	4	0	0	0	0	0	1	1	0	0	1	0	0	2	0	0	0	2	0	2	0	0	0	1	4	0	0	0	0	0	0	1	0	0	0	0	1	3	0	0	0	1	0	0	1	0	0	6	0	0	0	0	0	2	2	0	0	0	0	0	0	1	0	0	4	0	1	0	0	0	0	0	0	0	0	0	0	0	0	0	0	0	0	0	1	0	1	0	0	0	0	0	0	0	0	0	0	1	0	0	0	1	0	0	1	0	0	0	0	1	0	0	0	0	1	0	1	0	7	1	0	0	0	0	0	0	0	0	0	0	0	0	0	0	0	0	0	10	0	0	0	0	0	0	0	0	3	0	0	0	0	0	2	0	7	1	0	1	0	0	0	0	0	0	2	0	0	0	0	4	0	0	0	11	1	0	1	1	0	0	0	6	0	0	2	0	0	0	2	0	3	0	0	1	0	0	0	1	0	1	1	0	0	0	1	0	0	0	1	2	0	0	0	0	0	0	0	0	1	0	0	0	0	0	0	1	0	0	0	0	0	1	0	0	0	0	1	0	0	1	3	1	0	0	0	0	4	1	0	0	0	0	0	0	0	0	0	0	0	1	0	0	5	6	0	0	0	0	0	0	0	0	0	0	0	0	3	0	0	0	0	0	0	0	0	0	0	5	1	0	0	0	0	0	0	0	0	0	0	1	0	0	1	0	6	0	1	0	0	0	0	1	0	0	0	4	0	0	0	1	0	0	0	0	0	0	0	0	0	0	1	0	0	4	0	0	0	0	0	0	0	7	0	0	0	4	0	0	0	0	0	0	0	0	0	0	0	1	0	1	0	0	0	0	0	0	0	2	0	0	1	0	0	0	0	0	0	2	0	0	0	0	2	9	1	0	0	0	0	0	0	0	0	0	0	0	3	0	0	0	0	0	0	2	0	3	0	3	0	0	0	0	0	0	0	0	0	0	0	0	2	0	0	1	0	0	0	0	0	0	0	4	0	1	0	0	0	0	0	0	0	0	0	0	0	0	0	0	5	0	0	0	0	0	0	2	0	1	0	0	0	0	0	0	2	0	0	0	0	0	2	0	1	2	0	0	0	0	0	0	0	7	0	0	0	0	0	5	0	2	2	0	0	0	0	0	0	0	0	1	0	0	0	0	0	0	0	0	1	0	3	0	0	0	0	0	0	0	5	0	9	0	0	0	0	0	0	0	0	0	4	3	2	0	0	0	0	1	0	7	0	0	0	1	0	0	0	0	0	1	0	0	0	0	0	0	0	0	5	0	5	0	0	1	0	0	1	1	0	0	0	0	3	2	0	0	3	0	0	2	0	0	0	0	10	0	0	0	0	0	0	0	0	0	0	0	1	0	0	0	0	0	4	0	0	0	2	0	0	0	0	5	0	0	0	0	1	0	1	0	1	0	0	0	0	0	1	0	0	1	0	0	0	0	0	0	0	0	0	1	0	0	0	0	0	0	2	0	0	0	0	0	0	2	0	0	0	0	0	0	0	2	0	1	0	0	0	0	0	0	0	0	0	0	1	0	0	8	3	0	0	0	0	0	0	0	0	3	0	0	5	0	1	0	0	1	0	0	1	0	0	1	0	0	0	0	0	0	0	0	0	0	0	1	0	0	0	1	0	0	4	0	0	0	0	0	0	0	0	0	0	0	0	1	0	0	0	0	0	0	0	0	2	0	0	0	0	0	0	0	0	0	0	0	0	5	1	0	0	0	0	0	0	2	0	1	0	1	0	0	1	1	0	0	0	1	0	0	0	0	0	0	0	0	0	0	2	0	0	0	0	0	1	1	0	1	0	1	0	0	1	0	3	1	0	1	0	6	2	0	0	1	0	1	0	0	0	0	0	0	3	2	0	0	0	0	1	0	1	1	0	0	0	0	1	0	0	0	1	0	0	1	0	0	0	0	0	0	0	0	0	0	6	1	0	0	0	0	0	0	0	0	0	1	0	0	0	0	1	0	1	0	0	0	0	0	0	0	0	0	0	0	0	0	1	0	0	0	0	0	0	0	1	2	5	0	0	0	1	0	0	1	0	1	0	0	8	5	0	0	0	2	0	1	0	0	0	0	0	0	0	0	0	0	0	0	0	0	0	0	0	0	0	0	0	1	0	1	0	0	0	1	0	1	0	1	0	0	3	0	1	0	1	0	0	0	0	0	0	0	1	0	0	3	1	1	0	0	0	0	0	5	0	0	0	0	0	0	0	1	0	0	1	0	2	0	0	0	0	2	0	0	0	0	0	0	0	1	0	0	0	0	1	0	0	2	0	0	0	0	0	0	0	0	5	0	0	0	0	0	0	1	1	0	0	3	0	0	0	0	0	0	1	6	1	0	0	3	0	0	0	0	3	0	0	0	0	1	9	0	4	0	0	0	0	0	0	0	0	0	0	1	0	0	0	0	0	0	0	0	0	2	0	0	0	0	0	0	0	0	0	0	0	4	0	0	0	1	0	0	0	0	0	0	0	0	1	0	0	0	0	0	1	1	0	0	0	1	0	0	0	0	0	0	0	0	0	2	1	0	0	2	0	0	1	0	0	0	0	0	0	3	0	0	1	0	2	0	0	3	0	0	0	0	1	4	0	0	0	0	6	0	1	0	0	2	0	0	1	0	4	1	1	0	0	0	0	0	1	0	0	1	0	0	1	1	0	0	0	0	0	1	0	0	1	0	0	0	1	1	0	0	0	0	0	0	0	0	1	0	0	0	1	0	0	0	0	0	0	0	0	0	1	4	0	0	2	0	1	2	0	0	1	0	0	0	0	0	0	1	1	3	0	1	0	0	0	0	0	0	0	0	0	0	0	1	0	1	0	0	0	0	1	0	0	0	1	0	0	0	1	0	0	0	2	0	0	1	0	0	1	0	0	2	0	0	0	0	0	0	0	0	1	0	0	1	0	0	0	0	0	0	0	0	1	0	2	0	0	0	1	0	0	0	0	1	0	0	0	0	0	1	0	0	0	0	0	0	0	0	0	0	0	1	0	0	1	0	1	1	0	0	0	0	0	0	0	4	2	0	1	0	1	0	0	0	0	0	0	0	0	1	0	2	0	0	0	0	0	0	0	0	0	0	0	0	0	0	0	0	0	0	0	1	1	0	1	0	1	0	0	1	2	0	0	0	0	2	1	0	0	1	0	1	0	0	2	1	0	0	0	0	2	0	0	0	0	1	1	0	0	0	0	0	2	0	2	0	1	0	2	0	0	0	0	0	0	1	0	0	1	0	0	0	1	0	0	0	0	0	0	0	0	0	0	1	0	0	0	2	1	1	0	2	2	0	4	0	0	0	0	1	0	0	0	0	0	0	2	0	0	0	0	0	0	0	1	0	0	0	0	0	0	0	0	0	1	1	0	0	0	0	0	0	0	0	0	1	0	0	0	1	0	0	1	0	1	0	0	0	3	0	0	0	0	1	0	0	0	0	0	0	1	0	0	0	1	0	1	0	0	0	3	0	1	0	0	1	0	2	0	0	1	0	1	0	1	0	0	0	1	0	0	0	2	0	0	0	1	1	1	0	3	0	0	0	0	1	0	0	1	0	0	0	1	1	5	0	0	0	0	0	0	0	0	0	0	0	1	0	2	0	0	0	1	0	0	0	1	0	0	0	0	0	0	0	0	1	0	0	0	5	1	0	3	1	0	0	0	0	1	0	0	0	0	0	0	0	0	6	1	0	0	0	0	0	0	0	0	0	0	0	0	0	0	0	0	1	0	0	0	0	0	0	0	0	0	0	0	0	0	0	0	0	0	0	0	0	0	0	0	0	1	0	0	0	0	0	0	0	0	0	0	0	0	0	0	0	0	1	2	0	0	0	0	0	0	0	0	0	0	0	0	0	0	0	0	0	0	3	0	0	0	0	0	0	0	0	0	0	0	0	0	0	0	1	0	0	0	0	0	2	0	0	0	0	0	0	0	0	0	0	0	0	0	0	0	0	0	0	0	0	0	0	0	0	0	2	0	0	0	0	0	1	1	0	0	0	1	0	0	1	1	0	1	0	0	0	0	0	0	0	0	0	0	0	0	0	0	1	0	0	0	1	0	5	0	1	0	1	0	0	0	1	0	1	0	0	0	0	0	0	0	1	0	1	0	0	0	0	0	0	0	1	0	0	0	1	0	0	0	0	3	0	0	0	0	0	0	0	0	1	0	0	0	0	0	0	0	0	0	0	0	1	0	0	0	0	0	0	0	0	0	0	0	0	3	0	0	0	0	0	0	0	0	0	0	1	0	0	0	0	0	0	0	0	0	0	0	0	0	0	2	0	0	0	0	0	0	0	0	0	0	0	0	0	0	0	0	0	0	0	1	0	0	1	0	0	0	0	0	0	0	0	0	0	0	0	0	0	1	0	0	0	1	0	0	0	0	0	0	0	0	0	0	0	0	0	0	1	0	0	0	0	0	0	0	0	0	0	0	0	0	1	0	0	0	0	0	0	0	0	0	0	0	0	0	0	0	0	1	0	0	0	0	0	0	0	0	0	0	0	0	0	0	4	0	0	0	0	0	0	0	0	0	0	0	0	0	2	0	0	0	0	0	0	1	0	0	0	1	0	0	0	0	0	0	0	5	2	0	0	0	0	0	0	3	0	0	0	0	0	0	0	0	0	0	0	0	0	2	0	5	0	0	0	1	0	0	0	0	0	3	0	0	2	0	0	0	0	0	0	0	0	1	0	0	0	0	0	0	0	0	2	0	0	0	0	0	0	0	0	0	0	0	0	0	0	0	1	0	0	0	0	0	0	0	0	0	0	1	0	0	0	0	0	1	0	0	0	0	0	0	0	0	0	0	0	0	0	0	1	0	1	0	0	0	0	1	0	0	0	0	0	1	0	1	0	0	0	0	1	0	0	1	0	0	0	1	0	0	0	1	0	0	6	0	0	0	0	0	0	0	0	0	0	0	0	0	0	0	0	0	0	0	1	0	0	2	0	0	0	1	0	0	0	0	0	0	1	0	0	0	0	1	1	0	0	0	0	0	0	0	0	0	0	0	0	0	0	0	0	2	0	0	0	0	0	0	0	0	0	0	0	0	0	0	0	0	0	0	0	0	0	0	2	0	0	0	1	0	0	0	0	0	0	0	0	3	0	0	0	0	0	0	0	0	0	0	0	0	0	0	0	1	0	0	0	0	0	0	0	0	0	0	1	0	0	0	0	0	0	0	0	0	0	0	0	0	0	0	0	0	0	0	0	0	0	0	1	0	0	0	0	0	0	0	0	0	0	0	0	0	0	0	0	0	0	0	0	0	0	0	0	0	1	0	0	0	0	0	0	0	0	0	0	0	0	0	0	0	0	1	0	0	0	0	0	0	0	0	0	0	0	0	0	0	0	0	0	0	0	1	0	0	0	0	0	0	0	0	0	0	0	0	3	0	0	0	0	0	0	1	1	1	0	0	0	0	0	0	0	0	0	0	0	0	3	0	0	0	0	0	0	0	0	1	0	0	0	0	0	0	0	0	0	0	0	0	0	0	0	0	0	0	1	0	0	0	0	0	0	0	0	0	0	0	0	0	0	0	0	1	0	0	0	0	0	0	0	1	5	0	0	0	0	0	0	0	0	1	1	0	0	0	0	1	1	0	0	0	0	0	0	0	0	0	0	0	3	0	0	0	0	0	0	0	0	0	0	0	0	1	0	0	0	0	1	0	0	0	0	0	0	0	0	0	0	0	0	0	0	0	0	5	0	0	0	0	0	0	0	0	0	0	0	0	0	4	1	0	4	0	2	0	0	0	0	0	0	0	0	1	0	0	1	0	0	0	0	0	0	0	3	0	0	0	1	0	0	0	0	0	0	0	0	0	0	0	0	0	0	1	0	0	0	0	0	0	0	0	0	0	0	0	0	2	0	0	0	0	0	0	0	0	0	1	0	0	1	0	0	1	0	0	0	0	0	0	0	0	2	0	0	0	0	0	3	0	0	0	0	0	0	0	0	0	0	0	0	0	0	0	0	0	0	0	0	0	0	0	0	0	1	0	0	0	0	0	0	0	0	0	0	1	0	0	0	0	0	0	1	0	1	0	0	1	0	0	0	0	0	1	0	0	0	0	1	0	0	0	1	0	0	0	0	0	0	0	0	0	0	0	0	1	0	0	0	0	1	0	0	0	0	0	0	0	0	1	0	0	0	0	0	0	0	0	0	0	1	0	0	0	0	0	1	0	0	0	0	0	0	1	0	0	0	0	0	0	0	0	0	0	0	0	0	0	0	0	0	0	0	0	0	0	0	0	0	0	0	0	0	0	0	0	0	0	0	2	0	0	0	0	0	0	0	0	0	3	0	0	0	0	0	1	0	0	0	0	0	0	0	0	0	0	0	0	0	0	0	0	0	0	0	0	0	0	0	0	0	0	0	0	0	0	0	0	0	4	0	0	0	0	0	0	0	0	0	0	0	0	1	0	0	0	0	0	0	0	0	2	0	0	0	0	0	0	0	1	0	0	0	0	0	0	0	0	0	2	0	0	0	0	0	0	0	0	0	0	0	0	0	0	6	0	0	0	0	0	0	0	0	0	0	0	1	0	0	0	0	0	1	0	0	1	0	0	0	0	0	0	0	0	0	0	0	0	0	0	0	0	0	0	0	0	0	0	0	0	0	0	0	0	0	0	0	0	0	0	0	0	0	0	0	0	0	0	0	0	0	0	0	0	0	0	0	0	0	5	0	1	0	0	0	0	0	0	0	0	0	1	0	2	0	0	0	0	0	1	0	0	0	0	0	1	0	0	0	0	0	0	0	1	1	0	0	0	1	0	0	0	1	0	0	0	0	0	0	0	0	0	0	3	0	0	0	0	0	0	5	0	0	0	0	0	0	0	0	1	0	0	0	0	0	0	0	0	0	0	0	0	0	0	0	0	0	0	0	0	0	0	1	0	0	0	0	0	0	0	0	0	0	0	0	0	0	0	0	0	0	1	0	0	0	0	0	0	0	0	0	0	0	0	0	0	0	0	0	0	0	0	0	0	1	1	0	2	0	0	3	0	0	0	0	0	0	0	1	0	0	0	0	0	1	0	3	0	0	1	1	0	0	0	0	0	0	0	0	0	0	0	0	0	1	0	0	0	0	0	3	0	0	0	0	0	0	0	0	0	0	0	0	0	0	0	0	0	0	0	0	0	1	0	0	0	0	0	0	0	0	0	0	0	0	0	0	1	0	0	1	0	0	0	0	0	0	0	0	0	0	0	0	0	0	0	0	1	0	0	0	0	0	0	0	0	0	0	0	0	0	0	1	0	1	0	0	0	0	0	0	0	0	0	0	0	0	0	0	0	0	0	0	0	0	0	0	0	0	0	0	0	0	0	0	0	0	0	0	0	0	0	1	0	0	2	0	0	2	0	0	0	0	0	0	0	0	0	0	0	0	0	0	0	0	0	0	0	1	0	1	0	4	0	0	1	0	0	0	0	0	0	0	0	0	0	0	0	3	0	2	1	0	1	0	0	1	0	0	1	0	1	0	0	0	0	0	0	0	0	0	0	0	0	0	1	0	0	0	0	0	0	0	0	0	0	0	0	0	0	0	0	0	2	0	1	0	0	0	0	0	0	0	0	1	0	0	0	0	0	0	0	2	0	1	0	1	0	0	0	1	0	1	0	1	1	0	0	0	0	0	0	0	0	0	0	0	0	0	0	0	0	0	0	0	0	0	0	0	0	0	0	0	0	0	0	0	0	1	0	1	0	0	0	0	0	0	0	0	0	0	0	0	0	1	0	0	0	0	0	0	0	0	0	0	0	0	0	0	0	0	0	0	0	0	0	0	0	0	0	0	0	0	1	0	0	0	0	0	0	0	0	0	0	0	0	0	4	0	0	0	0	2	0	0	0	0	0	0	1	0	0	0	0	0	0	0	0	0	0	0	0	0	0	0	0	0	0	0	0	0	0	0	0	0	0	1	0	0	0	0	3	0	0	0	0	0	0	0	0	0	0	0	0	0	0	0	0	0	0	0	0	0	0	0	0	0	0	0	0	0	0	0	0	0	0	0	0	0	0	0	0	0	0	0	0	0	0	0	0	0	0	0	0	0	0	0	0	0	0	0	0	0	0	0	0	0	0	0	2	0	0	0	0	0	0	0	0	0	0	0	1	0	0	0	0	0	0	0	0	0	0	0	0	0	0	0	0	0	0	1	0	0	1	0	0	0	0	0	0	0	0	0	0	0	0	0	0	1	0	1	0	0	0	0	0	0	1	0	0	0	9	0	0	0	0	0	0	0	0	0	0	0	0	0	0	0	0	0	1	0	2	0	0	1	0	2	2	0	0	0	0	0	0	1	0	0	0	0	0	1	0	1	0	1	0	0	0	0	0	0	0	0	0	0	0	0	0	0	0	0	0	0	0	0	0	0	0	2	0	0	0	0	0	1	0	0	0	0	0	1	1	0	0	0	0	0	0	0	0	0	0	0	0	0	6	0	0	0	0	0	0	0	0	0	0	0	1	0	0	0	0	0	0	0	0	0	0	0	0	0	0	0	0	0	0	0	0	0	0	0	0	0	1	1	0	0	0	0	0	0	0	0	0	3	0	0	1	0	0	0	1	0	1	0	0	0	0	0	0	3	0	0	0	0	0	0	2	0	0	1	0	0	0	0	0	0	0	1	0	0	0	0	0	0	0	0	0	0	0	0	0	0	0	1	0	0	0	0	0	2	0	0	0	1	0	0	0	0	1	0	0	0	0	0	0	0	0	0	0	0	0	0	0	0	4	0	0	0	0	0	0	0	0	0	0	1	0	0	0	0	0	0	0	0	0	0	0	0	2	0	0	0	0	0	0	0	0	0	0	0	0	0	0	0	1	0	0	1	0	0	0	0	0	0	0	0	0	0	0	0	0	0	0	0	0	0	0	0	1	1	0	1	0	0	0	0	0	0	0	0	0	0	0	0	0	0	0	0	0	0	1	0	0	0	0	0	0	1	0	0	0	0	0	0	0	0	0	0	2	0	0	0	0	0	0	0	3	0	0	1	0	0	0	0	0	0	0	0	0	0	1	0	0	1	0	0	0	0	0	1	1	0	0	0	0	0	0	0	0	0	1	0	0	0	1	0	0	0	0	2	0	0	0	0	0	0	0	0	0	1	0	3	0	0	0	0	0	0	0	2	0	0	0	0	1	0	1	0	0	0	0	0	0	0	0	0	0	0	0	5	0	0	0	0	0	0	0	0	0	0	0	1	0	0	0	0	0	0	0	0	0	0	0	0	0	1	0	0	0	0	0	0	0	1	0	0	0	0	0	0	0	0	1	0	0	0	0	0	0	0	0	0	0	0	1	0	0	0	0	0	0	0	0	0	0	0	0	0	0	0	0	0	0	0	0	0	0	0	0	0	0	0	0	0	0	0	0	0	0	0	0	0	0	0	0	0	0	0	2	0	0	0	0	0	0	0	0	0	0	3	0	0	0	0	0	0	0	1	0	0	0	0	0	0	0	0	0	0	0	0	0	0	0	0	0	0	0	0	0	0	0	0	0	0	0	0	0	0	0	0	0	0	0	0	0	0	0	0	0	0	0	0	2	0	0	0	1	0	2	0	4	0	0	0	1	0	0	0	0	0	0	0	1	1	0	0	0	0	0	0	0	0	0	0	0	0	0	0	0	1	0	0	0	0	0	0	0	1	0	0	3	0	0	0	0	0	0	0	0	0	0	0	0	0	0	0	0	0	0	0	0	0	0	0	1	0	0	0	0	0	0	0	0	0	2	0	0	0	0	0	0	0	0	0	0	0	2	0	0	0	0	1	0	0	0	0	0	0	0	1	0	0	0	0	0	0	0	1	0	0	0	2	0	0	0	0	1	1	0	1	0	0	0	0	0	0	0	0	0	0	0	0	0	0	0	0	0	0	0	0	0	0	3	0	0	0	0	0	0	0	0	0	0	0	0	0	0	0	0	0	0	0	0	0	1	0	0	0	0	0	0	1	0	0	0	3	1	0	0	0	0	0	0	0	0	0	0	1	0	1	0	0	0	0	0	0	0	0	0	0	0	0	0	0	1	0	0	0	1	0	0	0	0	0	0	0	0	0	0	0	0	0	0	0	0	0	0	0	1	0	0	0	0	0	0	0	0	0	0	0	0	0	0	0	0	0	0	1	0	0	0	0	0	0	0	0	0	0	1	0	0	1	0	0	0	0	0	2	0	0	0	0	0	3	0	0	0	0	0	0	0	0	0	2	0	0	0	0	0	0	0	0	0	0	2	0	0	0	0	0	0	0	0	0	0	0	0	0	0	1	12	0	0	0	0	0	0	0	0	0	0	0	1	0	0	0	0	0	0	0	0	1	0	0	0	0	0	0	0	0	0	0	0	0	0	0	0	0	1	0	0	0	0	0	0	0	0	0	0	0	0	0	0	0	0	0	0	0	0	0	0	0	0	0	1	0	0	1	0	0	0	0	0	1	0	0	0	0	0	0	0	0	0	0	0	0	0	0	2	0	0	0	0	0	0	0	3	0	0	0	0	0	0	0	0	0	0	0	0	0	0	0	0	0	0	0	0	0	0	0	0	0	0	0	2	0	0	0	0	0	4	0	0	0	0	0	0	0	0	1	0	3	0	0	0	0	0	0	0	0	0	0	0	1	0	0	0	0	1	0	0	0	3	0	0	0	0	0	0	1	0	0	0	0	0	0	0	0	0	0	0	0	0	0	2	0	0	0	1	0	0	0	0	0	0	0	0	0	0	0	1	0	2	1	0	0	0	0	0	0	0	0	0	0	0	0	0	0	0	0	0	2	0	0	0	0	0	0	0	0	0	0	0	0	0	0	0	0	0	0	0	0	0	0	0	2	0	0	0	0	0	0	0	1	1	0	0	0	0	0	0	0	0	0	0	0	0	0	0	0	0	0	0	0	0	0	0	0	0	0	0	0	0	0	0	0	0	0	0	0	0	0	1	0	0	0	1	0	0	0	0	0	0	0	0	0	0	0	0	0	0	0	0	0	0	0	0	0	0	0	0	0	1	0	1	0	0	0	0	1	0	0	0	0	0	0	0	0	0	0	0	0	0	0	0	0	0	0	0	0	0	0	0	0	2	0	0	0	0	0	0	3	0	0	0	0	0	0	0	0	0	0	0	0	0	0	0	0	0	1	0	0	0	0	0	4	2	0	0	0	0	0	0	0	0	0	0	0	0	0	0	0	0	0	0	0	0	0	1	2	0	0	0	0	1	0	0	0	0	0	0	0	0	3	0	0	0	0	0	0	1	0	0	7	0	0	0	1	0	0	0	0	0	1	0	0	0	0	0	0	0	1	0	0	0	0	0	0	0	0	0	1	0	0	0	0	5	0	0	0	0	0	0	0	0	0	0	0	0	0	0	0	0	2	1	0	0	0	0	0	1	0	0	0	0	0	0	0	0	0	0	0	0	1	0	0	0	0	0	1	0	5	0	0	0	0	3	0	0	1	0	0	0	1	0	0	0	2	0	0	0	0	0	1	1	1	0	0	0	0	0	0	0	1	0	0	0	0	0	1	0	0	0	0	0	0	0	0	0	0	0	0	0	0	0	0	0	0	0	0	0	0	0	0	0	0	0	1	0	0	0	0	0	0	0	0	0	0	0	0	0	0	0	0	0	0	0	1	0	0	1	0	0	0	0	0	0	0	0	0	0	0	0	0	0	0	0	0	0	0	0	0	0	0	0	0	0	0	0	0	0	0	0	2	0	0	0	0	0	0	1	0	0	0	0	0	0	5	0	0	0	0	0	0	0	0	0	0	0	0	1	0	0	0	0	0	0	1	0	0	0	0	0	0	0	0	0	0	0	0	1	0	0	0	0	1	0	0	0	0	0	0	0	0	0	0	0	0	0	0	0	1	0	1	0	0	0	0	0	1	0	0	0	0	0	0	0	0	0	0	0	0	0	0	0	1	0	0	0	0	0	0	0	0	0	0	0	0	0	0	0	0	0	0	0	0	0	0	0	0	0	1	2	0	0	0	0	1	0	0	0	0	4	0	0	0	1	0	3	0	0	0	0	0	0	0	0	0	0	0	0	0	0	0	0	0	0	0	0	0	1	0	0	0	1	0	0	1	1	0	0	0	0	0	0	0	0	0	0	0	0	11	0	0	0	0	0	0	1	0	0	0	0	0	0	0	0	0	0	0	0	0	0	0	0	0	0	0	0	1	0	0	1	0	4	0	0	0	0	0	0	0	1	0	0	0	1	1	0	0	0	0	0	0	0	0	1	0	0	0	0	1	0	0	0	0	15	0	0	0	0	0	0	1	0	0	0	0	0	0	0	0	0	0	0	0	0	0	0	0	0	0	0	0	0	0	0	0	0	0	0	0	0	0	1	0	0	0	0	0	0	0	0	0	0	0	0	0	0	0	0	0	0	0	0	0	0	0	0	0	0	0	0	0	0	0	0	0	0	0	0	0	0	0	0	0	0	0	0	0	0	0	0	0	0	0	0	0	0	0	1	0	0	0	0	7	0	0	0	1	0	0	0	8	0	0	0	0	20	0	1	4	0	1	0	0	0	0	0	0	0	0	0	0	0	0	0	0	0	0	0	0	0	0	0	0	0	0	0	0	0	0	0	0	0	0	2	0	0	1	0	3	0	0	1	0	0	0	0	0	0	0	0	0	1	0	0	0	0	0	0	0	0	0	0	0	0	1	0	0	0	0	3	1	0	4	1	0	0	0	0	0	0	0	0	5	0	2	0	0	0	0	0	0	0	1	0	0	0	0	5	0	0	0	0	0	0	0	0	0	0	0	0	0	0	0	0	0	0	0	0	0	0	0	0	0	0	0	0	0	1	0	0	0	0	0	0	0	0	0	0	0	0	0	0	0	0	0	0	0	0	4	0	1	0	0	0	0	1	0	0	0	0	6	0	0	0	0	0	0	0	1	0	0	0	0	0	0	0	0	0	0	1	3	0	0	0	0	0	0	2	0	0	0	0	6	0	0	0	0	1	0	1	0	0	2	0	0	0	0	4	0	1	0	0	0	0	0	0	0	0	0	3	0	0	0	0	0	0	0	0	0	0	0	0	0	0	0	0	0	0	0	1	0	0	0	0	0	0	0	0	0	0	0	0	0	0	0	0	0	0	0	0	0	0	0	0	1	0	0	0	0	0	0	0	0	0	0	0	0	0	0	0	0	0	1	0	0	0	0	0	0	0	0	0	0	0	0	0	0	0	0	0	0	0	0	0	0	0	0	0	0	0	0	0	0	0	0	0	0	0	1	0	0	0	1	0	0	0	0	0	0	0	0	0	0	0	0	0	0	0
N0.HOG0001952	0	0	0	0	0	0	0	0	0	0	0	0	0	0	0	0	0	0	0	0	0	0	0	0	0	0	0	0	0	0	0	0	0	1	0	0	0	0	0	0	0	0	0	0	0	0	0	0	0	0	0	0	0	0	0	0	0	0	0	0	0	0	0	0	0	0	0	0	0	0	0	0	0	1	0	0	0	0	0	0	0	0	0	0	0	0	0	0	0	0	0	0	0	0	0	0	0	0	0	0	0	0	0	0	0	0	0	0	0	0	0	0	0	0	0	0	0	0	0	0	0	0	0	0	0	0	0	0	0	0	0	0	0	0	0	0	0	0	0	0	0	0	0	0	0	0	0	0	0	0	0	0	0	0	0	0	0	0	0	0	0	0	0	0	0	0	0	0	0	0	0	0	0	0	0	0	0	0	0	0	0	0	0	0	0	0	0	0	0	0	0	0	0	0	0	0	0	0	0	0	0	0	0	0	0	0	0	0	0	0	0	1	0	0	0	0	0	0	0	0	0	0	0	0	0	0	0	0	0	0	0	0	0	0	0	0	0	0	0	0	0	0	0	0	0	0	0	0	0	0	0	0	0	0	0	0	0	0	0	0	0	0	0	0	0	0	0	0	0	0	0	0	0	0	0	0	0	0	0	0	0	0	0	0	0	1	0	0	0	0	0	0	0	0	0	0	0	0	0	0	0	0	0	0	0	0	0	0	0	0	0	0	0	0	0	0	0	0	0	0	0	0	0	0	0	0	0	0	0	0	0	0	0	0	0	0	0	0	0	0	0	0	0	0	0	0	0	0	0	0	0	0	0	0	0	0	0	0	0	0	0	0	0	0	0	0	0	0	0	0	0	0	0	0	0	0	0	0	0	0	0	0	0	0	0	0	0	0	0	0	0	0	0	0	0	0	0	0	0	0	0	0	0	0	0	0	0	0	0	0	0	0	0	0	0	0	0	0	0	0	0	0	0	0	0	0	0	0	0	0	0	0	0	0	0	0	0	0	0	0	0	0	0	0	0	0	0	0	0	0	0	0	0	0	0	0	0	0	0	0	0	0	0	0	0	0	0	0	0	0	0	0	0	0	0	0	0	0	0	0	0	0	0	0	0	0	0	0	0	0	0	0	0	0	0	0	0	0	0	0	0	0	0	0	0	0	0	0	0	0	0	0	0	0	0	0	0	0	0	0	0	0	0	0	0	0	0	0	0	0	0	0	0	0	0	0	0	0	0	0	0	0	0	0	0	0	0	0	0	0	0	0	0	0	0	0	0	0	0	0	0	0	0	0	0	0	0	0	0	0	0	0	0	0	0	0	0	0	0	0	0	0	0	0	0	0	0	0	0	0	0	0	0	0	0	0	0	0	0	0	0	1	0	0	0	0	0	0	0	0	0	0	0	0	0	0	0	0	0	0	0	0	0	0	0	0	0	0	0	0	0	0	0	0	0	0	0	0	0	0	0	0	0	0	0	0	0	0	0	0	0	0	0	0	0	0	0	0	0	0	0	0	0	0	0	0	0	0	0	0	0	0	0	0	0	0	0	0	0	0	0	0	0	0	0	0	0	0	0	0	0	0	0	0	0	0	0	0	0	0	0	0	0	0	0	0	0	0	0	0	0	0	0	0	0	0	0	0	0	0	0	0	0	0	0	0	0	1	0	0	0	0	0	0	0	0	0	0	0	0	0	0	0	0	0	0	0	0	0	0	0	0	0	0	0	1	0	0	0	0	0	0	0	0	0	0	0	0	0	0	0	0	0	0	0	0	0	0	0	0	0	0	0	0	0	0	0	0	0	0	0	0	0	0	0	0	0	0	0	0	0	0	0	0	0	0	0	0	0	0	0	0	0	0	0	0	0	0	0	0	0	0	0	0	0	0	0	0	0	0	0	0	0	0	0	0	0	0	0	0	0	0	0	0	0	0	0	0	0	0	0	0	0	0	0	0	0	0	0	0	0	0	0	0	0	0	0	0	0	0	0	0	0	0	0	0	0	0	0	0	0	0	0	0	0	0	0	0	0	0	0	0	0	0	0	0	0	0	0	0	0	0	0	0	0	0	0	0	0	0	0	0	0	0	0	0	0	0	0	0	0	0	0	0	0	0	0	0	0	0	0	0	0	0	0	0	0	0	0	0	0	0	0	0	0	0	0	0	0	1	0	0	0	0	0	0	0	0	0	0	0	0	0	0	0	0	0	0	0	0	0	0	0	0	0	0	0	0	0	0	0	0	2	0	0	0	0	0	0	0	0	0	0	0	0	0	0	0	0	0	0	0	0	0	0	0	0	0	0	0	0	0	0	0	0	0	0	0	0	0	1	0	0	0	0	0	0	0	0	0	0	0	0	0	0	0	0	0	0	0	0	0	0	0	0	0	0	0	0	0	0	0	0	0	0	0	0	0	0	0	0	0	0	0	0	0	0	0	0	0	0	0	0	0	0	0	0	0	0	0	0	0	0	0	0	0	0	0	0	0	0	0	1	0	0	0	0	0	0	0	0	0	0	0	0	0	0	0	0	0	0	0	0	0	0	0	0	0	0	0	0	0	0	0	0	0	0	0	0	0	0	0	0	0	0	0	0	0	0	0	0	0	0	0	0	0	0	0	0	0	0	2	0	0	0	0	0	0	0	0	0	0	0	0	0	0	0	0	0	0	0	0	0	0	0	0	0	0	0	0	0	0	0	0	0	0	0	0	0	0	0	0	0	0	0	0	0	0	0	0	0	0	0	0	0	0	0	0	0	0	1	0	0	0	0	0	0	0	0	0	0	0	0	0	0	0	0	0	0	0	0	0	0	0	0	1	0	0	0	0	0	0	0	0	1	0	0	0	0	0	0	0	0	0	0	0	0	0	0	0	0	1	0	0	0	0	0	0	0	0	0	0	0	0	0	0	0	0	0	0	0	0	0	0	0	0	0	0	0	0	0	0	0	0	0	0	0	0	0	0	0	0	0	0	0	0	0	0	0	0	0	0	0	0	0	0	0	0	0	0	0	0	0	0	0	0	0	0	0	0	0	0	0	0	0	0	0	0	0	0	0	0	0	0	0	0	0	0	0	1	0	0	0	0	0	0	0	0	0	0	0	0	0	0	0	0	0	0	0	0	0	0	0	0	0	0	0	0	0	0	0	0	0	0	0	0	0	0	0	0	0	0	0	0	0	0	0	0	0	0	0	0	0	0	0	0	0	0	0	0	0	0	0	0	0	0	0	0	0	0	0	0	0	0	0	0	0	0	0	0	0	0	0	0	0	0	0	0	0	0	0	0	0	0	0	0	0	0	0	0	0	0	0	0	0	0	0	0	0	0	0	0	0	0	0	0	0	0	0	0	0	0	0	0	0	0	0	0	0	0	0	0	0	0	0	0	0	0	0	0	0	0	0	0	0	0	0	0	0	0	0	0	0	0	0	0	0	0	0	0	0	0	0	0	0	0	0	0	0	0	0	0	0	0	0	0	0	0	0	0	0	0	0	0	0	0	0	0	0	0	0	0	0	0	0	0	0	0	0	0	0	0	0	0	0	0	0	0	0	0	0	0	0	0	0	0	0	0	0	0	0	0	0	0	0	0	0	0	0	0	0	0	0	0	0	0	0	0	0	0	0	0	0	0	0	0	0	0	0	0	0	0	0	0	0	0	0	0	0	0	0	0	0	0	0	0	0	0	0	0	0	0	0	0	0	0	0	0	0	0	0	0	0	0	0	0	0	0	0	0	0	0	0	0	0	0	0	0	0	0	0	0	0	0	0	0	0	0	0	0	0	0	0	0	0	0	0	0	0	0	0	0	0	0	0	0	0	0	0	0	0	0	1	0	0	0	0	0	0	0	0	0	0	0	0	0	0	0	0	0	0	0	0	0	0	0	0	0	0	0	0	0	0	0	0	0	0	0	0	0	0	0	0	1	0	0	0	0	0	0	0	0	0	0	0	0	0	0	0	0	0	0	0	0	0	0	0	0	0	0	0	2	0	0	0	0	0	0	0	0	1	0	0	0	0	0	0	0	0	0	0	0	0	0	0	0	0	0	0	0	0	0	0	0	0	0	0	0	0	0	0	0	0	0	0	0	0	0	0	0	0	0	0	0	0	0	0	0	0	0	0	0	1	0	0	2	0	0	0	0	0	0	0	0	2	0	0	0	0	0	0	0	0	0	0	0	0	0	0	0	0	0	0	0	0	0	0	0	0	0	0	0	0	0	0	0	0	0	0	0	0	0	0	0	0	0	0	0	0	0	0	0	0	0	0	0	0	0	0	0	0	0	0	0	0	0	0	0	0	0	0	0	0	0	0	0	0	0	0	0	0	0	0	0	0	0	0	0	0	0	0	0	0	0	0	0	0	0	0	0	0	0	0	0	0	0	0	0	0	0	0	0	0	0	0	0	0	0	0	0	0	0	0	0	0	0	0	0	0	1	0	0	0	0	0	0	0	0	0	0	0	0	0	0	0	0	0	0	0	0	0	0	0	0	0	0	0	0	0	0	0	0	0	0	0	0	0	0	0	0	0	1	0	0	0	0	0	0	0	0	0	0	0	0	0	0	0	0	0	0	0	0	0	0	0	0	0	0	0	0	0	0	0	0	0	0	0	0	0	0	0	0	0	0	0	0	0	0	0	0	0	0	0	0	0	0	0	0	0	0	0	0	0	0	0	0	0	0	0	0	0	0	0	0	0	0	0	0	0	0	0	0	0	0	0	0	0	0	0	0	0	0	0	0	0	0	0	0	0	0	0	0	0	0	0	0	0	0	0	0	0	0	0	0	0	0	0	0	0	0	0	0	0	0	0	0	0	0	0	0	0	0	0	0	0	0	0	0	0	0	0	0	0	0	0	0	0	0	0	0	0	0	0	0	0	0	0	0	0	0	0	0	0	0	0	0	0	0	0	0	0	0	0	0	0	0	0	0	0	0	0	0	0	0	0	0	0	0	0	1	0	0	0	0	0	0	0	0	0	0	0	0	0	0	0	0	0	0	0	0	0	0	0	0	0	0	0	0	0	0	0	0	0	0	0	0	0	0	0	0	0	0	0	0	0	0	0	0	0	0	0	0	0	0	0	0	0	0	0	0	0	0	0	0	0	0	0	0	0	0	0	0	0	0	0	0	0	0	0	0	0	0	0	0	0	0	0	0	0	0	0	0	0	0	0	0	0	0	0	0	0	0	0	2	0	0	0	0	0	0	0	0	0	0	0	0	0	0	0	0	0	0	0	0	0	0	0	0	0	0	0	0	0	0	0	0	1	0	0	0	0	1	0	0	0	0	0	0	0	0	0	0	0	0	0	0	0	0	0	0	0	0	0	0	0	0	0	0	0	0	0	0	0	0	0	0	0	0	0	0	0	0	0	0	0	0	0	0	1	0	0	0	0	0	0	0	0	0	0	0	0	0	0	0	0	0	0	0	1	0	0	0	0	0	0	0	0	0	0	0	0	0	0	0	0	0	0	0	0	1	0	0	0	0	0	0	0	0	0	0	0	0	0	1	0	0	0	0	0	0	0	0	0	0	0	0	0	0	0	0	0	0	0	0	0	0	0	0	0	0	0	0	0	0	0	0	0	1	0	0	0	0	1	0	0	0	0	0	0	0	0	0	0	0	0	0	0	0	0	0	0	0	0	0	0	1	0	0	0	0	0	0	0	0	0	1	0	0	0	0	0	0	0	0	0	0	0	0	0	0	0	0	0	0	0	0	0	0	0	0	0	0	0	0	0	0	0	0	0	0	0	0	0	0	0	0	0	0	0	0	0	0	0	0	0	0	0	0	0	0	0	0	0	0	0	0	0	0	0	0	0	0	0	0	0	0	0	0	0	0	0	0	0	0	0	0	0	1	0	0	0	0	0	0	0	0	2	0	0	0	0	0	0	0	0	0	0	0	0	0	0	0	0	0	0	0	0	0	0	0	0	0	0	0	0	0	0	0	0	0	0	0	0	0	0	0	0	0	0	0	0	0	0	0	0	0	0	0	0	0	0	0	0	0	0	0	0	0	0	0	0	0	0	0	0	0	0	0	0	0	0	0	0	0	0	0	0	1	0	0	0	0	0	0	0	0	0	0	0	0	0	0	0	0	1	0	0	0	0	0	0	0	0	0	0	0	0	0	0	0	0	0	0	0	0	0	0	0	0	0	0	0	0	0	0	0	0	0	0	0	0	0	0	0	1	0	0	0	0	0	0	0	0	0	0	0	0	0	0	0	0	0	0	0	0	0	0	0	0	0	0	0	0	0	0	0	0	0	0	0	0	0	0	0	0	0	0	0	0	0	0	0	0	0	0	0	0	0	0	1	0	1	0	0	0	0	0	0	0	0	0	0	0	0	0	0	0	0	0	0	0	0	0	0	0	0	0	0	0	0	0	0	0	0	0	0	0	0	0	0	0	0	1	0	0	0	0	0	0	0	0	0	0	0	0	0	0	0	0	0	0	0	0	0	0	0	0	0	0	0	0	0	0	0	0	0	0	0	0	1	0	0	0	0	0	0	0	0	0	0	0	0	0	0	0	0	0	0	0	0	0	0	0	0	0	0	0	0	0	0	0	0	0	0	0	0	0	0	0	0	0	0	0	0	0	0	0	0	0	0	0	0	0	0	0	0	0	0	0	0	0	0	0	0	1	0	0	0	0	0	0	0	0	1	0	0	0	0	0	0	0	0	0	0	0	0	0	0	0	0	0	0	0	0	0	0	0	0	0	0	0	0	0	0	0	0	0	0	0	0	0	0	0	0	0	0	0	0	0	0	0	0	0	0	0	0	0	0	0	0	1	0	0	0	0	0	0	0	0	0	0	0	1	0	0	0	0	0	0	0	0	0	0	0	0	0	0	0	0	0	0	0	0	0	0	0	0	1	0	0	0	0	0	0	0	0	0	0	0	0	0	0	0	0	0	0	0	0	0	0	0	0	0	0	0	0	0	0	0	0	0	0	2	0	0	0	0	0	0	0	0	3	0	0	0	0	0	0	0	0	0	0	0	0	0	0	0	0	0	0	0	0	0	0	0	0	0	0	0	0	0	0	0	0	0	0	0	0	0	0	0	0	0	0	0	0	0	0	0	0	0	0	0	0	0	0	0	0	0	0	0	2	0	0	0	0	0	0	0	0	0	0	0	0	0	0	0	0	0	0	0	0	0	0	0	0	0	0	0	0	0	0	0	0	0	0	0	0	0	0	0	0	0	0	0	0	0	0	1	0	0	0	0	1	0	0	0	0	0	0	1	0	0	0	0	0	0	0	0	0	0	0	0	0	0	0	0	0	0	0	0	0	0	0	0	1	0	0	0	0	0	0	0	0	0	0	0	0	0	0	0	0	0	0	0	0	0	0	3	0	0	0	1	0	0	0	0	0	0	0	0	0	0	0	0	0	0	0	0	0	0	0	0	0	0	0	0	0	0	0	0	0	0	0	0	0	0	0	0	0	0	0	3	0	0	0	0	0	0	0	0	0	0	0	0	0	0	0	0	0	0	0	0	0	0	0	0	0	0	1	0	0	0	0	0	0	0	0	0	0	0	0	0	0	0	0	0	0	0	0	0	0	0	0	0	0	0	0	0	0	0	0	0	0	0	0	0	0	0	0	0	0	0	0	0	0	0	0	0	0	0	0	0	0	0	0	0	0	0	0	0	0	0	1	0	0	0	0	0	0	0	0	0	0	0	0	0	0	0	0	0	0	0	0	0	0	0	0	0	0	0	0	0	0	0	0	0	0	0	0	0	0	0	0	0	0	0	0	1	0	0	0	0	0	1	0	0	0	0	0	0	0	0	0	0	0	0	0	0	0	0	0	0	0	0	0	0	0	0	0	0	0	0	0	0	0	0	0	0	0	0	0	0	0	0	0	0	0	0	0	0	0	0	0	0	3	0	0	0	0	0	0	0	0	0	0	0	0	0	0	0	0	0	0	0	0	0	0	1	0	0	0	0	0	0	0	0	0	0	0	0	0	0	0	0	0	0	0	0	0	0	1	0	0	0	0	0	0	0	0	0	0	0	1	0	0	0	0	0	0	0	0	0	0	0	0	0	0	0	0	0	0	0	0	0	0	0	0	0	0	0	0	3	0	0	0	0	0	0	0	0	0	0	0	0	0	0	0	0	0	0	0	0	0	0	0	0	0	0	0	0	0	0	0	0	0	0	0	0	0	0	0	0	0	0	0	0	0	0	0	0	0	0	0	0	0	0	0	0	0	0	0	0	0	0	0	0	1	0	0	0	0	0	0	0	0	0	0	0	0	0	0	0	0	0	0	0	0	0	0	0	0	0	0	0	0	0	0	0	0	0	0	0	0	0	0	0	0	0	0	0	0	0	1	0	0	0	0	0	0	0	0	0	0	0	0	0	0	0	0	0	0	0	0	0	0	0	0	0	0	0	0	0	0	0	0	0	0	0	0	0	0	0	0	0	0	0	0	0	0	0	0	0	0	0	0	0	0	0	0	0	0	0	0	0	0	0	0	0	0	0	0	0	0	0	0	0	0	0	0	0	0	0	0	0	0	0	0	0	0	0	0	0	0	0	0	0	0	0	0	0	0	0	0	0	0	0	0	0	0	0	0	0	0	0	0	0	0	0	0	0	0	0	0	0	0	0	0	0	0	0	0	0	0	0	0	0	0	0	0	0	0	0	0	0	0	0	0	0	0	0	0	0	0	0	0	0	0	0	0	0	0	0	0	0	0	0	0	0	0	0	0	0	0	0	0	0	0	0	0	0	0	0	0	0	0	1	0	0	0	0	0	0	0	0	0	1	0	0	0	0	0	0	0	0	0	0	0	0	0	0	0	0	0	0	0	0	0	0	0	0	0	0	0	0	0	0	0	0	0	0	0	0	0	0	0	0	0	0	2	0	0	0	0	0	0	0	0	0	0	0	0	0	0	0	0	0	0	0	0	0	0	0	0	0	0	0	0	0	0	0	0	0	0	0	0	0	0	0	1	0	0	0	0	0	0	0	0	0	0	0	0	0	0	0	0	0	1	0	0	0	0	1	0	0	0	0	0	0	0	0	0	0	0	0	0	0	0	0	0	0	0	0	0	0	0	0	0	0	0	0	0	0	0	0	0	0	0	0	0	0	0	0	0	0	0	0	0	0	0	0	0	0	0	0	0	0	0	0	0	0	0	0	0	0	0	0	0	0	0	0	0	0	0	0	0	0	0	0	0	0	0	0	0	0	0	0	0	0	0	0	0	0	1	0	0	0	0	0	0	0	0	0	0	0	0	0	0	0	0	0	0	0	0	0	0	0	0	0	0	0	0	0	0	0	0	0	0	0	0	0	0	0	0	0	0	0	0	0	0	0	0	0	0	0	0	0	0	0	0	0	0	0	0	0	0	0	0	0	0	0	0	1	0	0	0	0	0	0	0	0	0	2	0	0	0	0	0	0	0	1	1	0	0	0	0	0	0	0	0	0	0	0	0	0	0	0	0	0	0	0	0	0	0	0	0	0	0	0	0	0	0	0	0	0	0	0	0	0	0	0	0	0	0	0	0	1	0	0	0	0	0	0	0	0	0	0	0	0	0	0	0	0	0	0	0	0	0	0	0	0	0	0	0	0	0	0	0	0	0	0	0	0	0	0	0	0	0	1	0	0	0	0	0	0	0	0	0	0	0	0	0	0	0	0	0	0	0	0	0	0	0	0	0	0	0	0	0	0	0	2	0	0	0	0	0	0	0	0	0	0	0	0	0	0	0	0	0	0	0	0	0	0	1	0	0	0	0	0	0	0	0	0	0	0	0	0	0	0	0	0	0	0	0	0	0	0	0	0	0	1	0	0	0	0	0	0	0	0	0	0	0	0	0	0	0	0	0	0	0	0	0	0	0	0	0	0	0	0	0	0	0	0	0	0	0	0	0	0	0	0	0	0	0	0	0	0	0	0	0	0	0	0	0	0	0	0	0	0	0	0	0	0	0	0	0	0	0	0	0	0	0	0	0	0	0	0	0	1	0	0	1	0	0	0	0	0	0	0	0	0	0	0	0	0	0	0	0	0	0	0	0	0	0	0	0	0	0	0	0	0	0	0	0	0	0	0	0	0	0	0	0	0	0	0	0	0	0	0	0	0	0	0	0	0	0	0	0	0	0	0	0	0	0	0	0	0	0	0	0	0	0	0	0	0	0	0	0	0	0	0	0	2	0	0	0	0	0	0	0	0	0	1	0	0	0	0	0	0	0	0	0	0	2	0	0	0	0	0	0	0	0	0	0	0	0	0	0	1	0	0	0	0	0	0	0	0	0	0	0	0	0	0	0	0	0	0	0	0	0	0	0	0	0	0	0	0	0	0	0	0	0	0	0	0	0	0	0	0	0	0	0	0	0	0	0	0	0	0	0	0	0	0	0	0	3	0	0	0	0	0	0	0	0	0	0	0	0	0	0	0	0	0	0	0	0	1	0	0	0	0	0	0	0	0	0	0	0	0	0	0	0	0	0	0	0	0	0	0	0	0	0	0	0	0	0	0	0	0	0	0	0	0	0	0	0	0	0	0	0	0	0	0	0	0	0	0	0	1	0	0	0	0	1	0	0	0	0	0	0	0	0	0	0	0	0	0	0	0	0	0	0	0	0	0	0	0	0	0	0	0	0	0	0	0	0	0	0	0	0	0	0	0	0	0	0	0	0	0	0	0	0	0	0	0	0	0	0	0	0	0	0	0	0	0	0	0	0	0	0	0	0	0	0	0	0	0	0	0	0	0	0	0	0	0	0	0	0	0	0	0	0	0	0	0	0	0	0	0	0	0	0	0	0	0	0	0	0	0	0	0	0	0	0	0	0	0	0	0	0	0	0	0	0	0	0	1	0	0	0	0	0	0	0	0	0	0	0	0	0	0	0	0	0	0	0	0	0	0	0	0	0	0	0	0	0	0	0	0	0	0	0	0	0	0	0	0	0	0	0	1	0	0	0	0	0	0	0	0	0	0	0	0	0	0	0	0	0	0	0	0	0	0	0	0	0	0	0	0	0	0	0	0	0	0	0	0	0	0	0	0	0	0	0	0	0	0	0	0	0	0	0	0	0	0	0	0	0	0	0	0	0	0	0	0	0	0	0	0	0	0	0	0	0	0	0	0	0	0	0	0	0	0	0	0	0	0	0	0	0	0	0	0	0	0	0	0	0	0	0	0	0	0	0	0	0	0	0	0	0	0	0	0	0	0	0	0	0	0	0	0	0	0	0	0	0	0	0	0	0	0	0	0	0	0	0	0	0	0	0	0	0	0	1	0	0	0	0	0	0	0	0	0	0	0	0	0	0	0	0	0	0	0	0	1	0	0	0	0	0	0	0	0	0	0	0	0	0	0	0	0	0	0	0	0	0	0	0	0	0	0	0	0	0	0	0	0	0	0	0	0	0	0	0	0	0	0	0	0	0	0	2	0	0	0	0	0	0	0	0	0	0	0	0	0	0	0	0	0	0	0	0	0	0	0	0	0	0	0	0	0	0	0	0	0	0	0	0	0	0	0	0	0	1	0	0	0	0	0	0	0	0	0	0	0	0	0	0	0	1	0	0	0	0	0	0	0	0	0	0	0	0	0	0	0	0	0	0	0	0	0	0	0	0	0	0	0	0	0	0	0	0	0	0	0	0	0	0	0	0	0	0	0	0	0	0	0	0	0	0	0	0	0	0	0	0	0	0	0	0	0	0	0	0	0	0	0	0	0	0	0	0	0	0	0	0	0	0	0	0	0	0	0	0	0	0	0	0	0	0	0	0	0	0	0	0	0	0	0	0	0	0	0	0	0	0	0	0	0	0	0	0	0	0	0	0	0	0	0	0	0	0	0	0	0	0	0	0	0	0	0	0	0	0	0	0	0	0	0	0	0	0	0	1	0	0	0	0	0	0	0	0	0	0	0	1	0	0	0	0	0	0	0	0	0	0	0	0	0	0	0	0	0	0	0	0	0	0	0	0	0	0	0	0	0	0	0	0	0	0	0	0	0	0	0	0	0	0	0	0	0	0	0	0	0	0	0	0	0	0	0	0	0	0	0	0	0	0	0	0	0	0	0	0	0	0	1	0	0	0	0	0	0	0	0	0	0	0	0	0	0	0	0	0	0	0	0	0	0	1	1	0	0	0	0	0	0	0	0	0	0	0	0	0	0	0	0	0	0	0	0	0	0	0	0	0	0	0	0	0	0	0	0	0	0	0	0	0	0	0	0	0	0	0	0	0	0	0	0	0	0	0	0	0	0	0	0	0	0	0	0	0	0	0	0	0	0	0	0	0	0	0	0	0	0	0	0	0	0	0	0	0	0	0	0	0	0	0	0	0	0	0	0	0	0	0	0	0	0	0	0	0	1	0	0	0	0	2	0	0	0	0	0	0	0	0	0	0	0	0	0	0	0	0	0	0	0	0	0	0	0	0	0	0	0	0	0	0	1	0	0	0	0	0	0	0	0	0	0	0	0	0	0	0	0	0	0	0	1	0	0	0	0	0	0	0	0	0	0	0	0	0	0	0	0	0	0	0	0	0	0	0	0	0	0	0	0	0	0	0	0	0	0	0	0	0	0	0	0	0	0	0	0	2	0	0	0	0	0	0	0	0	0	0	0	0	0	0	0	0	1	0	0	0	0	0	0	0	0	0	0	0	1	0	0	1	0	0	0	0	0	0	0	0	0	0	0	1	0	0	0	0	1	0	0	0	0	0	0	0	0	0	0	1	0	0	0	1	0	0	1	0	0	0	0	0	0	0	0	0	0	1	0	0	0	0	0	0	0	0	0	0	0	0	0	1	0	0	0	0	0	0	0	0	0	0	0	0	0	0	0	0	0	0	0	0	2	0	0	0	0	0	0	0	0	0	0	0	0	0	1	0	0	0	0	0	0	0	0	0	0	1	0	0	0	0	0	0	0	0	1	0	0	0	0	1	0	0	0	0	0	0	0	0	0	0	0	0	0	0	0	0	0	0	0	0	0	0	0	0	0	0	0	0	1	0	0	0	0	0	0	0	0	0	0	0	0	0	0	0	0	0	0	0	0	0	0	0	0	0	0	0	0	0	0	1	1	0	0	0	0	0	0	0	0	0	0	0	0	0	0	0	0	0	0	0	0	0	0	0	0	0	0	0	0	0	0	0	0	0	0	0	0	0	0	0	0	0	0	0	1	0	0	0	0	0	0	1	1	0	0	0	0	0	0	0	0	0	0	0	1	0	0	0	0	0	0	0	0	0	1	0	0	0	0	0	1	0	1	1	0	0	0	0	0	0	0	0	0	0	0	0	1	0	0	0	0	0	0	0	0	0	0	0	0	0	0	0	2	0	0	0	0	0	0	0	0	0	0	0	0	0	0	0	0	0	0	0	0	0	0	0	0	0	0	0	0	0	0	0	0	0	0	0	0	0	0	2	0	0	0	0	0	0	0	0	0	0	0	0	0	0	0	0	0	0	0	0	0	0	0	0	0	0	0	0	0	0	0	0	0	0	0	0	0	0	0	0	0	0	0	0	0	0	0	0	0	0	0	0	0	0	0	0	0	0	0	0	0	0	0	0	0	2	0	0	0	0	0	0	0	0	0	0	0	0	0	0	0	0	0	0	0	0	0	0	0	0	0	0	0	0	0	0	0	0	0	0	0	2	0	0	0	0	0	0	0	0	0	0	0	0	0	0	0	0	0	0	0	0	0	0	0	0	0	0	0	0	0	0	0	0	0	0	0	0	0	0	0	0	0	0	0	0	0	0	0	0	0	0	0	0	0	0	0	0	0	0	0	0	0	0	0	0	0	0	0	0	0	0	0	0	0	0	0	0	0	0	0	0	0	0	0	0	0	0	0	0	0	0	0	0	0	0	0	0	0	0	0	0	0	0	0	0	0	1	0	0	0	0	0	0	0	0	0	0	0	0	0	0	0	0	0	0	1	0	0	0	0	0	0	0	0	0	0	0	0	0	0	0	0	0	0	0	0	0	0	0	0	0	0	0	0	0	0	0	0	0	0	0	0	0	0	0	0	0	0	0	0	0	0	0	0	0	1	0	0	0	0	0	0	0	0	0	0	0	0	0	0	0	0	0	0	0	0	0	0	0	0	0	0	0	0	0	0	0	0	0	0	0	0	0	0	0	0	0	0	0	0	0	0	0	0	0	0	0	0	0	0	0	0	0	0	0	0	0	0	0	0	0	0	0	0	0	0	0	0	0	0	0	0	0	0	0	0	0	0	0	0	0	0	0	0	0	0	0	0	0	0	0	0	0	0	0	0	0	0	0	0	0	1	0	0	0	0	0	0	0	0	0	0	0	0	0	0	0	0	0	0	0	1	6	0	0	0	0	0	0	1	0	0	0	0	0	0	0	0	1	0	0	0	0	0	0	0	0	0	0	0	1	0	0	0	0	0	0	0	0	0	0	0	0	0	0	0	0	0	0	0	0	0	0	0	0	0	0	0	0	0	0	0	0	0	0	0	0	0	0	0	0	0	0	1	0	0	0	0	0	0	0	0	0	0	0	0	0	0	0	0	0	0	0	3	0	0	0	0	0	0	0	0	0	0	0	0	0	0	0	0	1	0	0	0	0	0	0	0	0	0	0	0	0	0	0	0	0	0	0	0	0	0	0	0	0	0	0	0	0	0	1	0	0	0	0	0	0	0	0	0	0	0	0	0	0	0	0	0	4	0	0	0	0	0	0	0	0	0	0	0	0	0	0	0	0	0	0	0	0	0	0	0	0	0	0	0	0	0	4	0	0	0	0	0	0	0	0	1	0	0	0	0	0	0	3	0	0	0	0	0	0	16	0	0	0	5	0	0	0	0	0	0	1	0	0	0	0	0	0	0	0	0	0	0	0	0	0	0	0	0	0	0	0	0	0	0	0	0	0	0	0	0	0	0	0	0	0	0	0	0	1	0	0	0	0	0	0	0	0	0	0	0	0	0	0	0	0	0	1	0	0	0	0	0	0	0	0	0	0	0	0	0	0	0	0	0	0	0	0	0	0	0	0	0	0	0	0	0	0	0	0	0	0	0	0	0	0	0	0	0	1	0	0	0	0	0	0	0	0	0	0	0	0	0	0	0	0	0	0	0	0	0	0	0	0	0	0	0	0	0	0	0	0	0	0	0	0	0	1	0	0	0	0	0	0	0	0	0	0	0	0	0	0	0	0	0	0	0	0	0	0	0	0	0	0	0	0	0	0	0	0	0	0	0	0	0	0	0	0	0	0	0	0	0	0	0	0	0	0	0	0	0	0	0	0	0	0	0	0	0	0	0	0	0	0	0	0	0	0	0	0	0	0	0	0	0	0	0	0	0	0	0	0	0	0	0	0	0	1	0	1	0	0	0	0	0	0	0	0	0	0	0	0	2	0	0	0	0	0	0	0	0	0	0	0	0	0	0	0	0	0	0	0	0	0	0	0	0	0	0	0	0	0	0	0	1	0	0	0	0	0	0	0	0	0	0	0	0	0	0	0	0	0	0	0	0	0	0	0	0	0	1	0	0	0	0	0	0	0	0	0	0	0	0	0	0	0	0	0	0	0	0	0	0	0	0	0	0	0	0	0	0	0	0	0	0	0	0	0	0	0	0	0	0	0	0	0	0	0	0	0	0	0	0	0	0	0	0	0	0	0	1	0	0	0	0	1	0	0	0	0	0	0	0	0	0	6	0	0	0	0	0	0	0	0	0	0	0	0	0	0	1	0	0	0	0	0	0	0	0	0	0	0	0	0	0	0	0	0	0	0	0	0	0	0	0	0	0	0	0	0	0	0	0	0	0	0	0	0	1	0	0	0	0	0	0	0	0	0	0	0	0	0	0	0	0	0	0	0	0	0	0	0	0	12	0	0	4	0	0	0	0	0	0	0	0	0	0	0	0	0	0	0	0	0	0	0	0	0	0	0	0	0	0	0	1	0	0	0	0	0	0	0	0	0	0	1	0	0	0	0	0	0	0	0	0	0	0	0	0	0	0	0	0	0	0	0	0	0	0	0	0	0	0	0	0	0	0	1	0	0	0	0	0	0	0	0	0	0	0	1	0	0	0	0	0	1	0	0	0	0	0	0	0	0	0	0	0	0	0	0	1	0	0	0	0	0	0	0	0	0	0	0	0	0	0	0	7	0	0	0	0	0	0	0	1	0	0	0	1	0	0	0	0	0	0	0	0	0	0	0	0	0	0	0	0	0	0	0	1	0	0	0	0	0	0	0	0	0	0	0	0	0	0	0	0	0	0	0	0	0	0	0	0	0	0	0	0	0	0	0	0	0	0	0	0	0	0	0	0	0	0	0	0	0	0	0	0	0	0	0	0	0	0	0	2	0	0	0	0	0	0	0	0	1	0	0	0	0	1	0	0	0	0	0	0	0	0	0	0	0	0	0	0	0	0	0	0	0	0	0	0	0	0	0	0	0	0	0	0	0	0	0	0	0	0	0	0	0	0	0	0	0	0	0	0	0	0	0	0	0	0	0	0	0	0	0	0	0	0	0	0	0	0	0	0	1	0	0	0	0	0	0	0	0	0	0	0	0	0	0	0	0	0	0	0	0	0	0	0	0	0	0	3	0	0	0	0	0	0	0	0	0	0	0	0	0	0	0	0	0	0	0	0	0	0	1	0	0	0	0	0	0	0	0	0	0	0	1	0	0	0	0	0	0	0	0	0	0	0	0	0	0	0	0	0	0	0	0	0	0	0	0	0	0	0	0	0	0	0	0	0	0	0	0	0	0	0	0	0	0	0	0	0	0	0	0	0	0	0	0	0	0	0	0	0	0	0	0	0	0	0	0	0	0	0	0	0	0	1	0	0	0	0	0	0	0	0	0	0	0	0	0	0	0	0	0	0	0	0	0	0	0	0	1	0	0	0	0	0	0	0	0	0	0	0	0	0	0	0	0	0	0	0	0	0	0	0	0	0	0	0	1	0	0	0	0	0	3	0	0	0	0	0	0	0	0	0	0	0	0	0	1	0	0	0	0	0	3	0	0	0	0	0	0	0	0	0	0	0	0	0	0	0	0	0	0	0	0	0	0	0	0	0	0	1	0	0	0	0	0	0	0	0	0	0	0	0	0	0	0	0	0	0	0	0	0	0	0	0	0	0	0	0	0	0	0	0	0	0	0	0	0	1	0	0	0	0	0	0	0	0	0	0	0	0	0	0	0	0	0	0	1	0	0	0	0	0	0	0	0	1	0	0	0	0	0	0	0	0	4	0	0	0	0	0	0	0	0	0	0	0	0	0	0	0	0	0	0	0	0	0	0	0	0	0	0	0	0	0	0	0	0	0	0	0	0	0	0	0	0	0	0	0	0	1	0	0	0	0	0	0	0	0	0	0	0	0	0	0	0	0	0	0	0	0	0	0	0	0	0	0	2	1	0	0	0	0	0	0	0	0	0	0	0	0	0	0	0	0	0	0	0	0	0	0	0	0	0	0	0	0	0	0	0	0	0	0	0	0	0	0	0	0	0	0	0	0	0	0	0	0	0	0	0	0	0	0	0	0	0	0	0	0	0	0	0	0	0	0	0	0	0	0	0	0	0	0	0	0	0	0	0	1	0	0	0	0	0	0	0	0	0	0	0	0	0	0	0	0	0	0	0	0	0	0	0	0	0	0	0	0	0	0	0	0	0	0	0	0	0	0	0	0	0	0	0	0	0	0	0	0	0	0	0	0	0	0	0	0	0	0	1	0	0	0	0	0	0	0	0	0	0	0	0	0	0	0	0	0	0	0	0	0	0	0	0	0	0	0	0	0	0	1	0	0	0	0	0	0	0	0	0	0	0	0	0	0	3	0	0	0	0	0	0	0	0	0	0	0	0	0	0	0	0	0	0	0	0	0	0	0	0	0	0	0	0	0	0	0	0	0	0	0	0	0	0	0	0	0	1	0	0	0	0	0	2	0	0	1	0	0	0	0	0	0	0	0	0	0	0	0	0	0	0	0	0	0	0	0	0	0	0	0	0	2	0	0	0	0	0	0	0	0	0	0	0	0	0	0	0	0	0	0	0	0	0	0	0	0	0	0	0	0	0	0	0	0	0	0	0	0	0	0	0	0	0	0	0	0	0	0	0	0	1	0	0	0	0	0	0	0	0	0	0	0	0	0	0	0	0	0	0	0	0	0	0	0	0	0	0	0	0	0	0	0	0	0	0	0	0	0	0	0	0	0	0	0	0	0	0	0	0	0	0	0	0	0	0	0	0	0	0	0	0	0	0	0	0	0	0	0	0	0	0	0	0	0	0	0	0	0	0	0	1	0	0	0	1	0	0	0	0	0	0	0	0	0	0	0	0	1	0	0	0	0	0	0	0	0	0	0	0	1	0	0	0	1	0	0	0	0	0	0	0	0	0	0	0	0	0	0	0	0	0	0	0	0	0	0	0	0	0	0	0	0	0	0	0	0	0	0	0	0	0	0	0	0	0	0	0	0	0	0	0	0	0	0	0	0	0	0	0	0	0	0	0	0	0	0	0	0	0	0	0	0	0	0	0	4	0	0	0	0	0	0	0	0	0	0	0	0	0	0	0	0	0	0	0	0	0	0	1	0	0	0	0	0	0	1	0	0	0	0	0	0	0	0	0	0	0	0	0	0	0	0	0	0	0	0	0	0	1	0	0	0	0	0	0	0	0	0	0	0	0	0	0	0	23	0	0	0	0	0	0	0	0	0	0	0	0	0	0	0	0	0	0	0	0	0	0	0	0	0	0	0	0	0	0	0	0	0	0	0	0	0	0	0	4	0	0	0	0	0	0	0	0	0	0	0	0	0	0	0	3	0	0	0	0	0	0	0	0	0	0	0	0	0	0	0	0	0	0	0	0	0	1	0	0	0	0	0	0	0	0	0	0	0	0	0	0	0	0	0	0	0	0	0	0	0	0	0	1	0	0	0	0	0	0	0	0	2	0	0	0	0	0	0	0	0	0	0	0	0	0	0	0	0	0	0	0	0	0	0	0	0	0	0	0	0	0	0	0	0	0	0	0	0	0	0	0	0	0	0	0	0	0	0	0	0	0	0	1	0	0	0	0	0	0	0	0	0	0	0	0	0	0	0	0	0	0	0	0	0	0	0	0	0	0	0	0	0	0	0	0	0	0	0	0	0	0	0	0	0	0	0	0	0	0	0	0	0	0	0	0	0	0	0	0	0	0	0	0	0	0	0	0	0	0	0	0	0	0	0	0	1	0	0	0	0	0	0	0	0	0	1	0	0	0	0	0	0	0	0	0	0	0	0	0	0	0	0	0	0	0	0	0	0	0	0	0	1	0	0	0	0	0	0	0	16	0	0	0	0	1	1	0	0	0	0	0	0	0	0	0	0	0	0	0	0	0	0	0	0	0	0	0	0	0	0	0	0	0	0	0	0	0	0	0	0	0	0	0	0	0	0	0	0	0	1	0	0	0	0	0	0	0	0	0	1	0	0	0	0	0	0	0	0	0	0	0	0	0	0	0	0	0	0	0	0	0	0	0	0	0	0	0	0	0	0	0	0	0	0	0	0	0	0	0	0	0	0	0	0	0	0	0	0	0	0	0	0	0	0	0	0	0	0	0	0	0	0	0	0	0	0	0	0	0	0	0	0	0	0	1	0	0	0	0	0	0	0	0	0	0	0	0	0	0	0	1	0	1	0	0	0	0	0	0	0	0	0	0	0	0	0	0	0	0	0	0	0	0	0	0	1	0	0	0	0	0	1	0	0	0	0	0	0	0	0	0	0	0	0	0	0	0	0	0	0	0	0	0	0	0	0	0	0	0	0	0	0	0	0	0	0	0	0	0	0	0	0	0	0	0	0	0	0	0	0	1	0	0	0	0	0	0	0	0	0	0	0	0	0	0	0	0	0	0	0	0	0	0	0	0	0	0	0	0	0	0	0	0	0	0	0	0	0	0	0	0	0	0	0	0	0	0	0	0	0	0	0	0	0	0	0	0	0	1	0	0	0	0	0	0	0	0	0	0	0	0	0	0	0	0	0	0	0	0	0	0	0	0	0	0	0	0	0	0	1	0	0	0	0	0	1	0	1	0	0	0	0	0	0	0	0	0	0	0	0	0	0	0	0	0	0	0	0	0	0	0	0	0	0	0	0	0	3	0	0	0	0	0	0	0	0	0	0	0	0	1	0	0	0	0	0	0	2	0	0	0	0	0	0	0	0	0	0	0	0	2	0	1	0	0	1	0	0	0	0	0	0	0	0	0	0	0	0	0	0	0	0	0	0	0	0	0	0	0	0	0	0	0	0	0	0	0	1	0	0	0	0	1	0	0	0	0	0	0	1	0	0	0	0	0	0	0	0	0	0	0	0	0	0	0	8	0	0	0	0	0	0	1	0	0	0	0	0	0	0	0	0	0	0	0	0	0	0	0	0	0	0	0	0	0	0	0	0	0	0	0	1	0	0	0	0	0	0	0	0	0	0	0	0	7	0	0	0	0	0	0	0	0	0	0	0	0	0	0	0	0	0	0	0	0	0	0	0	0	0	0	0	0	0	0	0	0	0	0	0	0	0	0	1	0	0	0	0	0	0	0	0	0	0	0	0	0	0	0	0	0	3	0	0	0	0	0	0	0	0	0	1	1	0	0	0	4	0	0	0	0	0	0	0	0	0	0	0	0	0	0	0	0	0	0	0	0	0	0	0	0	0	0	0	0	0	0	0	6	0	0	0	0	1	0	0	0	0	0	0	0	0	0	1	0	0	0	0	0	0	0	0	0	0	0	0	0	0	0	0	0	0	0	1	0	0	0	0	0	0	0	0	0	0	0	0	1	0	0	0	0	0	0	0	0	0	0	0	0	0	0	0	0	0	0	0	0	0	0	0	0	0	0	0	0	0	0	0	0	0	0	0	0	0	0	0	0	0	0	0	0	0	0	0	0	0	0	0	0	0	0	0	0	0	0	1	0	0	0	0	0	0	0	0	0	0	0	0	0	0	0	0	0	0	0	0	0	0	0	1	0	0	0	0	0	0	0	0	0	0	0	0	0	0	0	0	0	0	0	0	0	0	0	0	1	0	0	0	1	0	2	0	0	0	1	0	0	0	0	0	0	0	0	0	0	0	0	0	0	0	0	0	2	0	0	0	0	0	0	0	0	0	0	0	0	0	0	1	0	0	0	0	0	0	0	0	0	0	0	0	0	0	1	0	0	0	0	0	1	0	0	0	0	0	0	0	0	0	0	0	0	0	0	0	0	0	0	0	0	0	0	0	0	1	1	0	0	0	0	0	0	0	0	0	0	1	0	1	0	0	1	0	0	0	0	0	0	0	0	0	0	0	0	0	0	0	0	0	1	0	0	0	0	0	0	0	0	0	0	0	0	0	0	0	0	1	0	0	0	1	0	0	0	0	0	0	0	0	0	0	0	0	0	0	0	0	0	0	0	0	0	0	0	0	1	0	0	0	0	0	0	0	0	0	0	0	0	0	0	0	0	1	0	0	0	0	0	0	0	0	0	0	1	0	0	1	0	0	0	0	0	0	0	1	0	0	0	0	0	0	0	0	0	0	0	0	0	0	0	0	0	0	0	1	0	0	0	0	1	0	0	0	0	0	0	0	0	0	0	0	0	0	0	0	0	0	0	0	0	0	0	0	0	0	1	0	0	0	0	0	0	0	0	0	0	0	0	0	1	0	1	0	0	0	0	0	1	0	0	0	0	0	0	0	1	0	0	0	0	0	0	0	0	0	0	0	0	0	0	0	0	0	0	0	0	0	0	0	0	1	1	0	0	1	0	0	0	0	0	0	0	0	0	1	0	0	0	0	0	0	2	0	0	0	0	0	0	0	0	0	0	0	0	0	0	0	0	0	0	0	0	0	0	0	0	0	0	0	0	11	0	0	0	0	1	0	0	0	0	0	0	0	0	0	0	0	0	0	0	0	0	0	0	1	0	0	0	0	0	0	0	0	0	0	0	1	0	0	0	0	0	0	5	0	0	0	0	0	0	0	0	0	0	0	0	0	0	0	0	0	0	1	0	0	0	0	0	0	0	0	0	0	0	0	0	0	0	0	0	0	0	0	0	0	0	0	0	0	0	0	0	0	1	2	0	0	0	0	0	0	0	0	0	0	0	0	0	0	0	0	0	0	0	0	0	0	0	0	0	0	1	0	2	0	0	0	0	0	0	0	0	4	0	0	0	0	0	0	0	0	0	0	0	0	0	0	0	0	0	0	0	0	0	1	0	0	0	0	0	0	0	0	0	0	0	0	0	0	0	0	0	0	0	0	0	0	0	0	0	0	0	1	0	0	6	0	0	0	13	0	0	0	0	0	0	0	0	0	0	0	0	0	0	18	0	0	0	0	0	0	1	0	17	0	2	0	0	0	25	0	0	0	21	0	0	0	0	0	0	0	0	0	0	0	0	0	1	0	1	0	0	0	0	0	3	0	0	0	0	0	7	0	0	0	0	0	0	0	0	0	0	5	0	0	0	0	0	0	0	0	0	0	0	0	0	0	0	0	0	0	0	0	0	1	0	0	0	0	0	0	0	0	0	0	3	0	0	1	0	0	0	0	0	1	0	0	0	12	0	1	0	0	0	0	0	0	0	0	0	0	0	0	0	0	1	0	0	0	0	0	0	0	0	1	0	0	0	0	0	0	0	2	0	0	0	0	0	0	1	0	0	0	0	0	0	0	0	0	0	0	0	0	0	0	0	0	0	0	0	0	0	0	0	0	1	0	0	0	0	0	0	0	0	0	1	0	0	0	0	0	0	0	0	0	0	0	0	1	0	0	0	0	0	0	0	0	0	0	0	0	0	0	0	0	16	0	0	0	0	0	0	0	0	0	0	0	0	0	0	0	0	0	0	6	0	0	0	0	0	0	0	0	0	0	0	0	0	0	0	0	2	0	0	0	0	0	0	0	0	0	0	0	1	0	0	0	0	0	0	2	1	0	0	0	0	0	0	0	0	1	0	0	0	0	0	0	0	0	0	0	0	0	0	5	0	0	0	0	0	0	0	0	0	0	0	0	0	0	0	0	0	0	0	0	1	2	0	0	0	0	0	0	0	0	0	0	0	1	0	0	0	0	0	0	0	0	0	0	0	0	2	0	0	0	0	0	0	0	0	0	0	0	0	0	0	0	0	0	0	0	0	0	0	0	0	0	0	0	0	0	0	0	0	0	0	0	0	0	0	0	0	11	0	0	0	0	0	0	0	0	0	0	0	0	0	0	0	1	0	0	0	0	0	0	0	0	3	0	0	1	0	0	0	0	6	0	0	0	0	0	0	0	0	0	0	0	0	0	0	0	1	0	0	0	0	0	0	0	0	0	0	0	0	0	0	0	0	0	0	0	0	0	0	0	0	0	0	0	0	0	0	0	0	0	0	0	0	0	0	0	1	1	0	0	0	0	0	0	1	0	0	0	1	0	0	0	7	0	1	0	0	0	0	0	0	0	0	1	0	0	0	0	0	0	0	0	0	0	0	0	0	0	0	0	0	0	0	0	5	0	0	0	0	0	1	0	0	0	0	0	0	0	0	0	0	0	0	0	0	0	0	0	0	0	0	0	0	0	0	0	0	0	0	0	0	0	0	0	0	0	0	0	0	0	0	0	1	0	0	2	0	0	0	0	0	0	5	0	0	0	0	0	0	0	0	0	0	0	0	0	0	0	0	0	0	0	0	0	0	0	0	0	0	0	0	0	0	0	0	0	0	0	0	0	0	0	0	0	0	0	0	0	0	0	1	0	15	0	0	0	0	0	0	0	0	0	0	0	0	0	0	0	0	0	0	0	0	0	8	0	0	0	0	0	0	0	0	0	0	0	0	0	0	0	1	0	0	0	0	0	0	0	0	0	2	0	0	0	0	0	0	0	0	0	7	0	0	0	0	0	2	0	0	0	0	0	0	0	1	0	0	0	13	0	1	0	0	0	0	0	0	0	13	0	0	0	0	0	0	0	0	0	0	0	0	0	0	0	0	0	0	0	0	0	0	0	0	0	0	0	1	0	0	0	0	0	0	0	0	0	0	0	0	0	0	0	0	0	0	0	0	0	0	0	0	1	0	0	0	0	0	0	0	0	0	0	0	0	0	1	0	0	0	0	0	0	0	0	0	0	0	0	0	0	0	0	0	0	0	0	0	0	0	0	6	0	0	0	1	0	0	0	0	0	0	0	0	0	0	0	0	0	0	0	0	0	0	0	0	0	0	0	0	0	0	0	0	0	0	0	0	0	0	0	0	0	0	0	0	0	0	0	0	0	0	0	0	1	0	0	0	0	0	0	1	0	0	0	0	0	0	0	0	0	0	0	0	0	0	0	2	2	0	1	0	0	0	0	0	0	1	0	0	0	0	0	7	0	1	0	0	0	0	0	0	11	0	0	0	0	0	0	0	0	0	0	0	0	0	0	0	0	0	0	0	0	0	0	0	2	0	0	0	0	0	0	0	0	0	0	0	0	0	0	0	0	0	0	0	0	0	0	0	0	0	0	0	0	0	0	0	0	0	0	0	0	18	0	0	2	0	0	0	0	0	0	0	0	0	0	0	0	0	0	0	0	0	0	0	0	0	0	0	0	0	0	0	0	0	0	0	0	1	0	0	0	0	0	0	0	0	0	0	0	0	0	0	0	0	0	2	0	0	0	0	0	0	0	0	0	0	0	0	0	0	0	0	0	0	0	3	0	0	0	0	0	0	0	0	0	0	0	0	0	1	0	0	0	0	0	0	0	0	0	0	13	0	0	0	10	0	0	0	0	0	0	0	0	0	0	0	0	0	0	0	0	0	0	0	1	0	0	0	0	0	0	0	0	0	1	0	0	0	0	0	0	0	0	0	4	0	0	0	0	0	0	0	0	0	0	0	0	0	0	5	0	0	0	0	0	0	0	0	0	0	0	0	0	0	0	0	0	0	0	0	0	0	0	0	0	0	0	0	2	0	0	0	0	0	0	0	0	0	0	0	0	0	0	0	0	0	0	0	0	0	1	0	0	0	0	0	0	0	0	0	0	0	0	0	0	0	0	0	0	0	0	0	0	0	0	0	0	0	0	0	0	0	0	0	1	0	0	0	0	0	0	0	0	0	0	0	0	1	0	0	1	0	0	0	0	0	0	0	0	8	0	0	0	0	1	0	0	0	0	0	0	0	0	0	0	0	0	0	22	0	0	0	5	0	0	12	0	0	1	0	0	0	0	0	0	0	0	0	0	0	0	0	0	0	0	0	0	0	0	0	0	0	0	0	1	0	0	0	0	0	0	0	0	0	0	2	0	0	0	0	0	0	0	0	0	0	0	0	0	0	0	0	0	0	0	0	0	0	0	0	0	0	0	7	0	0	0	0	0	0	1	0	2	0	0	11	0	0	0	0	0	0	0	0	0	0	1	0	0	0	13	0	0	0	0	0	0	0	0	0	0	0	0	0	0	1	0	0	0	0	0	0	0	0	0	0	0	1	0	0	0	0	1	0	0	0	0	0	0	0	0	0	0	0	0	0	0	12	0	0	0	0	0	0	0	0	0	0	0	0	0	0	7	0	0	0	0	0	0	0	0	0	2	0	0	0	0	0	0	0	0	0	0	0	0	0	0	0	0	0	0	0	0	0	0	0	0	0	0	0	0	0	0	0	0	0	0	0	0	2	0	0	0	0	0	0	0	0	0	1	0	0	0	0	0	0	0	0	0	0	1	0	0	0	0	0	0	0	0	0	0	0	0	0	0	0	0	0	0	0	0	0	0	0	0	0	0	0	0	0	0	0	0	1	0	0	0	5	0	0	0	0	0	0	0	0	0	0	0	0	0	0	0	0	0	0	0	0	0	0	0	0	0	0	0	0	0	0	0	0	0	0	0	0	0	0	0	0	0	0	0	0	0	0	0	0	0	0	0	0	0	0	0	0	0	0	0	0	0	0	0	0	0	0	0	0	0	0	0	0	0	0	0	0	0	1	0	0	0	0	0	0	1	0	0	2	0	0	0	0	0	0	0	0	0	0	0	0	0	0	0	0	0	0	0	0	0	0	0	0	0	0	0	0	0	0	0	14	0	0	0	0	0	0	0	0	0	0	0	0	0	0	0	0	0	0	0	0	0	0	0	0	0	0	0	0	0	0	0	0	0	0	0	0	0	0	0	0	0	0	0	0	0	0	0	0	0	0	0	0	0	1	0	1	0	0	0	1	0	0	0	0	20	0	0	0	0	0	0	0	0	0	0	0	0	0	0	0	0	0	0	0	0	0	0	0	0	0	0	0	0	0	0	0	1	0	0	0	0	0	0	0	0	0	0	0	0	0	0	0	0	0	0	0	0	0	0	0	0	0	0	0	0	0	0	4	0	0	0	0	0	0	0	0	0	3	2	0	0	0	0	0	0	0	0	0	0	0	0	0	0	0	0	0	0	0	0	0	0	0	0	0	0	0	0	0	0	0	0	0	0	0	0	0	0	0	0	0	0	0	0	0	0	0	0	0	0	0	0	0	0	0	0	0	0	0	0	0	0	0	0	0	0	0	0	0	0	0	0	0	0	0	0	0	0	0	0	0	0	0	0	0	1	0	0	0	0	0	0	0	0	0	14	0	0	0	7	0	0	0	0	0	0	0	0	0	0	0	0	0	0	0	0	0	6	0	0	0	8	0	0	0	0	0	0	0	0	0	0	4	0	0	0	0	0	0	0	0	0	0	0	0	0	0	0	0	0	0	0	0	3	0	0	0	0	0	0	0	0	0	0	0	0	1	0	0	1	0	0	0	0	0	0	0	0	0	0	0	0	0	1	12	0	7	0	0	0	0	0	0	13	0	0	0	0	0	0	0	0	0	0	0	0	0	0	0	0	0	0	0	0	0	0	0	0	0	1	0	1	0	0	0	0	0	0	0	0	0	0	0	0	0	0	0	0	0	0	0	9	0	0	0	0	0	0	0	0	0	15	0	0	0	0	0	0	4	0	0	0	0	0	2	1	0	0	0	0	0	0	0	0	1	0	1	0	0	0	0	0	0	0	0	0	0	0	0	0	0	0	0	0	0	0	0	0	1	0	0	0	0	0	0	0	0	0	0	0	1	0	0	0	0	0	0	0	0	0	0	1	0	1	0	0	0	0	0	0	0	0	0	0	0	0	0	1	0	1	0	0	0	0	1	0	0	0	0	1	0	0	0	0	0	0	0	0	0	0	0	0	0	0	0	1	0	0	0	0	0	0	0	0	0	0	0	0	0	0	0	0	0	0	0	0	0	0	0	0	0	0	0	0	0	0	0	0	0	1	0	0	0	0	0	0	0	0	0	0	0	0	0	0	0	0	0	0	2	0	0	0	0	0	0	0	0	0	0	0	1	1	0	0	0	0	0	0	0	0	0	0	0	0	0	2	0	0	0	0	1	0	0	0	0	0	0	3	0	0	0	0	0	0	0	0	0	5	0	0	0	0	0	0	0	0	0	0	5	0	0	0	0	0	0	0	0	0	6	0	0	0	0	0	0	0	0	0	0	0	0	0	0	0	0	0	0	0	0	0	0	0	0	0	0	0	0	0	0	0	0	0	3	0	0	0	0	0	9	0	0	0	0	0	0	0	0	0	0	0	0	0	0	0	0	0	0	0	0	0	0	0	0	0	0	0	0	0	0	0	0	0	0	0	0	0	0	0	0	0	0	3	0	0	0	1	0	0	0	0	0	0	0	0	0	0	0	1	0	0	0	0	0	0	0	0	0	0	3	2	0	0	0	0	0	0	0	0	0	0	0	0	0	0	1	0	0	5	0	0	0	0	0	0	0	0	0	0	0	0	0	0	0	1	0	0	0	0	0	0	0	0	0	0	0	0	0	0	0	0	0	0	0	0	0	1	0	0	0	0	1	0	0	1	0	7	0	0	1	0	0	0	0	0	0	0	0	0	0	0	0	0	0	0	0	0	0	0	0	0	0	0	0	0	0	0	0	0	2	0	0	0	0	0	0	0	0	0	0	0	0	0	0	0	0	0	0	0	0	0	0	0	0	0	1	0	0	0	0	0	0	0	0	0	0	0	0	0	0	0	0	0	0	0	0	0	0	0	0	0	0	0	0	0	0	0	0	0	0	0	0	0	0	0	0	0	0	1	0	0	0	0	0	0	0	0	0	0	0	0	0	0	0	0	0	0	0	0	0	0	0	1	0	0	0	0	0	0	1	0	0	0	0	0	11	0	0	1	1	0	0	0	0	0	0	0	0	0	0	0	0	0	0	0	0	0	0	0	0	0	0	1	2	1	0	0	0	0	0	0	0	0	0	0	0	0	0	0	0	0	0	3	0	0	0	0	0	0	0	0	0	0	0	0	0	0	0	0	0	0	0	1	0	0	0	1	1	0	0	0	0	0	0	1	20	0	0	0	0	0	0	0	0	0	0	0	0	0	0	0	0	0	0	0	0	0	0	0	0	0	0	0	0	0	0	0	0	0	8	1	0	0	0	0	0	0	0	0	0	0	0	0	0	0	0	0	1	0	0	0	1	0	0	0	1	0	0	0	0	0	0	0	0	0	0	0	0	0	0	0	0	0	1	0	0	0	0	0	0	0	0	0	0	0	0	0	0	0	0	0	1	0	0	0	0	0	0	7	0	0	0	0	0	0	0	0	0	0	0	3	0	0	0	0	0	0	0	0	0	0	0	0	0	0	0	0	0	0	0	0	0	0	0	0	0	2	0	0	0	0	0	1	0	0	0	0	0	0	0	0	0	0	0	0	0	10	0	0	0	0	0	0	0	0	0	0	0	0	0	0	0	0	0	0	0	0	0	0	1	0	0	0	0	0	0	0	0	0	0	1	0	0	1	0	0	0	0	2	0	0	0	0	0	0	0	0	0	0	0	0	0	0	0	0	0	0	0	0	0	0	0	0	0	0	0	0	0	0	0	5	0	0	0	0	0	0	0	0	0	0	0	0	0	0	0	0	1	0	0	0	0	0	0	0	0	0	5	0	0	0	0	0	0	0	0	0	0	0	0	0	0	0	1	1	0	0	0	0	0	0	0	0	1	0	0	0	0	0	0	0	0	0	0	6	0	0	0	0	0	0	0	0	0	0	0	0	0	0	0	0	0	0	0	0	0	0	1	0	0	0	0	0	0	0	0	0	0	0	0	0	0	0	0	0	0	0	0	0	0	0	0	0	0	0	0	0	0	0	0	0	0	1	0	0	0	2	1	0	0	0	0	0	1	0	0	1	0	0	0	0	2	0	0	0	0	0	0	1	0	0	0	0	0	0	0	0	0	0	0	0	0	0	1	0	0	0	0	0	0	0	1	0	0	0	0	0	0	0	0	0	0	0	0	0	3	0	0	0	0	0	0	0	0	0	0	0	0	0	0	0	0	0	0	0	0	0	0	0	0	0	0	0	0	0	0	0	0	0	0	0	2	0	0	0	1	0	0	0	0	0	0	0	0	0	0	0	0	0	0	0	0	0	0	6	0	0	0	0	0	0	0	0	0	8	0	0	0	0	1	0	0	0	1	0	12	0	0	0	0	0	0	0	0	0	0	0	0	0	0	0	0	0	0	0	0	0	0	0	0	0	0	0	0	0	0	0	1	0	0	0	0	0	1	0	0	0	0	0	0	0	0	0	2	0	0	0	0	0	0	0	1	0	0	1	0	0	0	0	0	2	1	1	0	0	0	0	0	0	0	0	0	0	0	0	17	0	0	0	0	0	0	1	0	0	0	1	0	0	0	0	0	0	0	0	0	0	0	0	0	0	0	0	0	0	0	0	0	0	0	0	0	0	2	0	0	0	0	0	0	0	3	0	0	0	0	15	0	0	1	0	0	0	0	0	0	13	0	0	6	0	1	0	0	0	0	0	0	0	0	0	0	0	0	0	0	0	1	0	0	0	0	0	0	1	0	0	0	0	0	0	0	0	0	0	0	0	0	0	0	0	1	0	0	0	0	0	0	0	0	0	0	0	15	0	0	0	0	0	0	0	0	0	0	0	0	0	0	0	0	0	1	0	0	0	0	0	0	0	0	0	0	0	0	0	0	0	0	0	0	0	0	0	0	0	0	0	0	0	0	0	2	0	4	0	0	0	0	0	0	0	0	0	0	0	0	0	30	0	0	0	0	0	0	0	0	0	0	0	0	0	0	0	0	0	0	0	7	0	0	0	0	0	0	0	0	0	0	0	0	0	0	0	0	0	0	0	0	0	0	0	0	1	0	0	0	0	0	0	0	0	0	0	0	0	0	1	0	0	0	0	1	0	0	0	0	1	0	0	0	0	0	0	0	0	0	0	0	0	0	0	0	0	0	0	0	0	0	0	0	0	0	0	0	0	0	0	0	0	0	0	0	9	0	0	0	0	0	0	0	0	0	0	0	0	0	0	0	0	0	0	0	0	0	0	0	0	0	0	0	0	0	0	0	0	0	0	0	0	0	0	0	0	0	0	0	0	0	0	0	9	0	0	0	0	0	0	0	0	0	0	29	0	0	0	0	0	0	0	0	0	0	0	0	13	0	0	0	0	0	0	0	0	0	0	0	0	0	0	0	0	0	0	0	0	0	0	0	0	0	0	0	1	0	0	0	0	0	0	0	0	0	0	0	0	0	0	1	0	0	0	0	0	0	0	0	4	0	0	0	1	0	0	0	0	0	0	0	0	0	0	0	1	0	0	0	2	0	0	0	0	0	0	0	0	0	0	0	0	0	0	0	0	0	0	0	1	0	0	0	0	0	0	0	0	0	0	0	0	0	0	0	0	0	0	0	0	0	0	0	0	0	0	0	0	0	0	0	0	0	0	0	9	7	0	0	0	0	0	0	1	0	0	0	0	0	0	0	0	0	1	0	0	0	0	38	0	0	0	0	0	0	1	0	0	0	0	0	0	0	0	0	5	0	0	0	1	0	0	0	0	0	0	0	0	0	0	0	0	0	0	1	0	0	0	0	0	0	0	0	0	0	0	0	0	0	0	0	0	0	0	2	0	0	0	0	0	0	0	0	0	0	0	0	10	0	0	0	0	0	0	0	1	0	0	0	0	0	0	0	0	0	0	0	0	0	0	0	0	0	0	0	1	16	0	0	0	0	0	0	0	0	0	0	0	0	0	0	0	0	0	0	0	0	0	0	0	0	0	1	3	0	0	0	0	0	0	0	0	0	0	0	0	0	0	0	1	0	0	1	0	0	0	0	0	23	0	0	0	0	0	0	0	0	0	0	0	0	0	0	0	0	0	0	1	0	0	0	0	0	3	0	0	3	0	0	0	0	0	0	0	0	0	0	0	0	0	0	3	0	0	0	0	5	0	0	0	0	0	0	0	0	0	0	0	0	0	0	0	0	0	0	0	0	16	1	0	0	0	1	0	0	3	0	0	0	0	0	0	0	6	0	0	0	0	0	0	0	6	0	0	0	0	0	0	0	0	0	0	1	0	0	0	0	0	0	0	0	0	0	0	0	0	18	0	0	1	0	0	0	0	0	0	0	0	0	0	0	0	1	0	0	0	0	0	0	0	0	0	1	0	0	0	0	0	0	0	0	0	0	0	0	10	0	0	0	0	0	0	0	0	0	0	2	0	0	0	0	0	0	0	0	0	0	0	0	0	0	0	0	0	1	0	0	0	0	0	0	0	0	0	0	1	0	0	0	0	4	3	0	0
N0.HOG0001956	0	0	0	0	1	0	0	0	0	0	0	0	0	0	0	0	0	0	0	0	0	0	0	0	1	0	0	0	0	0	0	0	0	0	0	0	0	0	0	0	0	0	0	0	0	0	0	0	0	0	0	0	0	0	0	0	0	0	0	0	0	0	0	0	0	0	0	0	0	0	0	0	0	0	0	0	0	0	0	0	0	0	0	0	0	0	0	0	0	0	0	0	0	0	0	0	0	0	0	0	0	0	0	0	0	0	0	0	0	0	0	0	0	0	0	0	0	0	0	0	0	0	0	0	0	0	0	0	0	0	0	0	0	0	0	0	0	0	0	0	0	0	0	0	0	0	0	0	0	0	0	0	0	0	0	0	0	0	0	0	0	0	0	0	0	0	0	0	0	0	1	0	0	0	0	0	0	0	0	0	0	0	0	0	0	0	0	0	0	0	0	0	0	0	0	0	0	0	0	0	0	0	0	0	0	0	0	0	0	1	0	0	0	0	0	0	0	0	0	0	0	0	0	0	0	0	0	0	0	0	0	0	0	0	0	0	0	0	0	0	0	0	0	0	0	0	0	0	0	0	0	0	0	0	0	0	0	0	0	0	0	0	0	0	0	0	0	0	0	0	0	0	0	0	0	0	0	0	0	0	0	0	0	0	0	0	0	0	0	0	0	0	0	0	0	0	0	0	0	0	0	0	0	0	0	0	0	0	0	0	0	0	0	0	0	0	0	0	0	0	0	0	0	0	0	0	0	0	0	0	0	0	0	0	0	0	0	0	0	0	0	0	0	0	0	0	0	0	0	0	0	0	0	0	0	0	0	0	0	0	0	0	0	0	0	0	0	0	0	0	0	0	0	0	0	0	0	0	0	0	0	0	0	0	0	0	0	0	0	0	0	0	0	0	0	0	0	0	0	0	0	0	0	0	0	0	0	0	0	0	0	0	0	0	0	0	0	0	0	0	0	0	0	0	0	0	0	0	0	0	0	0	0	0	0	0	0	0	0	0	0	0	0	0	0	0	0	0	0	0	0	0	0	0	0	0	0	0	0	0	0	0	0	0	0	0	0	0	1	0	0	0	0	0	0	0	0	0	0	0	0	0	0	0	0	0	0	0	0	0	0	0	0	0	0	0	0	0	0	0	0	0	0	0	0	0	0	0	0	0	0	0	0	0	0	0	0	0	0	0	0	0	0	0	0	0	0	0	0	0	0	0	0	0	0	0	0	0	0	0	0	0	0	0	0	0	0	0	0	0	0	0	0	0	0	0	0	0	0	0	0	0	0	0	0	0	0	0	0	0	0	0	0	0	0	0	0	0	0	0	0	0	0	0	0	0	0	0	0	0	0	0	0	0	0	0	0	0	0	0	0	0	0	0	0	0	0	0	0	0	0	0	0	0	0	0	0	0	0	1	0	0	0	0	0	0	0	0	0	0	0	0	0	0	0	0	0	0	0	0	0	0	0	0	0	0	0	1	0	0	0	0	0	0	0	0	0	0	0	0	0	0	0	0	0	0	0	0	0	0	0	0	0	0	0	0	0	0	0	0	0	0	0	0	0	0	0	0	0	0	0	0	0	0	0	0	0	0	0	0	0	0	0	0	0	0	0	0	0	0	0	0	0	0	0	0	0	0	0	0	0	0	0	0	0	0	0	0	0	0	0	0	0	0	0	0	0	0	0	0	0	0	0	0	0	0	0	0	0	0	0	0	0	0	1	0	0	0	0	0	0	0	0	0	0	0	1	0	0	0	0	0	0	0	0	0	0	0	0	0	0	0	0	0	0	0	0	0	0	0	0	0	0	0	0	0	0	1	0	0	0	0	0	0	0	0	0	0	0	0	0	0	0	0	0	0	0	0	0	0	0	0	0	0	0	0	0	0	0	0	0	0	0	0	0	0	0	0	0	0	0	0	0	0	0	0	0	0	0	0	0	0	0	0	0	1	0	0	0	0	0	0	0	0	0	0	0	0	0	0	0	0	0	0	0	0	0	0	0	0	0	0	0	1	0	0	0	0	0	0	0	0	0	0	0	0	0	0	0	0	0	0	0	0	0	0	0	0	0	0	0	0	0	0	0	0	0	0	0	0	0	0	0	0	0	0	0	0	0	0	0	0	0	0	0	0	0	0	0	0	0	0	0	0	0	0	0	0	0	0	0	0	0	0	0	0	0	0	0	0	0	0	0	0	0	0	0	0	0	0	0	0	0	0	0	0	0	0	0	0	0	0	0	0	0	0	0	0	0	0	0	0	0	0	0	0	0	0	0	0	0	0	0	0	0	0	0	0	0	0	0	0	0	0	0	0	0	0	0	0	0	0	0	0	0	0	0	0	0	0	0	0	0	0	0	0	0	0	0	0	0	0	0	0	0	0	0	0	0	0	0	0	0	0	0	0	0	0	0	0	0	0	0	0	0	0	0	0	0	0	0	0	0	1	0	0	0	0	0	0	0	0	0	0	0	0	0	0	0	0	0	0	0	0	0	0	0	0	0	0	0	0	0	0	0	0	0	0	0	0	0	0	0	0	0	0	0	0	0	0	0	0	0	0	0	0	0	0	0	0	0	0	0	0	0	0	0	0	0	0	0	0	0	0	0	0	0	0	0	0	0	0	0	0	0	0	0	0	0	0	0	0	0	0	0	0	0	0	0	0	0	0	0	0	0	0	0	0	0	0	0	0	0	0	0	0	0	0	0	0	0	0	0	0	0	0	0	0	0	0	0	0	0	0	0	0	0	0	0	0	0	0	0	0	0	0	0	0	0	0	0	0	0	0	0	0	0	0	0	0	0	0	0	0	0	0	0	0	0	0	0	0	0	0	0	0	0	0	0	0	0	0	0	0	0	0	0	0	0	0	0	0	0	0	0	0	0	0	0	0	0	0	0	0	0	0	0	0	0	0	0	0	0	0	0	0	0	0	0	0	0	0	0	0	0	0	0	0	0	0	0	0	0	0	0	0	0	0	0	0	0	0	0	0	0	0	0	0	0	0	0	0	0	0	0	0	0	0	0	0	0	0	0	0	0	0	0	0	0	0	0	0	0	0	0	0	0	0	0	0	0	0	0	0	0	0	0	0	0	0	0	0	0	0	0	0	0	0	0	0	0	0	0	0	0	0	0	0	0	0	0	0	0	0	0	0	0	0	0	0	0	0	0	0	0	0	0	0	0	0	0	0	0	0	0	0	0	0	0	0	0	0	0	0	0	0	0	0	0	0	0	0	0	0	0	0	0	0	0	0	0	0	0	0	0	0	0	0	0	0	0	0	0	0	0	0	0	0	0	0	0	0	0	0	0	0	0	0	0	0	0	0	0	0	0	0	0	0	0	0	0	0	0	0	0	0	0	0	0	0	0	0	0	0	0	0	0	0	0	0	0	0	0	0	0	0	0	0	0	0	0	0	0	0	0	0	0	0	0	0	0	0	0	0	0	0	0	0	0	0	0	0	0	0	0	0	0	0	0	0	0	0	0	0	0	0	0	0	0	0	0	0	0	0	0	0	0	0	0	0	0	0	0	0	0	0	0	0	0	0	0	0	0	0	0	0	0	0	0	0	0	0	0	0	0	0	0	0	0	0	0	0	0	0	0	0	0	0	0	0	0	0	0	0	0	0	0	0	0	0	0	0	0	0	0	0	0	0	0	0	0	0	0	0	0	0	0	0	0	0	0	0	0	0	0	0	0	0	0	0	0	0	0	0	0	0	0	0	0	0	0	0	0	0	0	0	0	0	0	0	0	0	0	0	0	0	0	0	0	0	0	0	0	0	0	0	0	0	0	0	0	0	0	0	0	0	0	0	0	0	0	0	0	0	0	0	0	0	0	0	0	0	0	0	0	0	0	0	0	0	0	0	0	0	0	0	0	0	0	0	0	0	0	0	0	0	0	0	0	0	0	0	0	0	0	0	0	0	0	0	0	0	0	0	0	0	0	0	0	0	0	0	0	0	0	0	0	0	0	0	0	0	0	0	0	0	0	0	0	0	0	0	0	0	0	0	0	0	0	0	0	1	0	0	0	0	1	0	0	0	0	0	0	0	0	0	0	0	0	0	0	0	0	0	0	0	0	0	0	0	0	0	0	0	0	0	0	0	0	0	0	0	0	0	0	0	0	0	0	0	0	0	0	0	0	0	0	0	0	0	0	0	0	0	0	0	0	0	0	0	0	0	0	0	0	0	0	0	0	0	0	0	0	0	0	0	0	0	0	0	0	0	0	0	0	0	0	0	0	0	0	0	0	0	0	0	0	0	0	0	0	0	0	0	0	0	0	0	0	0	0	0	0	0	0	0	0	0	0	0	0	0	0	0	0	0	0	0	0	0	0	0	0	0	0	0	0	0	0	0	0	0	0	0	0	0	0	0	0	0	0	0	0	0	0	0	0	0	0	0	0	0	0	0	0	0	0	1	0	0	0	0	0	0	0	0	0	0	0	0	0	0	1	0	0	0	0	0	0	0	0	0	0	0	0	0	0	0	0	0	0	0	0	0	0	0	0	0	0	0	0	0	0	0	0	0	0	0	0	0	0	0	0	0	0	0	0	0	0	0	0	0	0	0	0	0	0	0	0	0	0	0	0	0	0	0	0	0	0	0	0	0	0	0	0	0	0	0	0	0	0	0	0	0	0	0	0	0	0	0	0	0	0	0	0	0	0	0	0	1	0	0	0	0	0	0	0	0	0	0	0	0	0	0	0	0	0	0	0	0	0	0	0	0	1	0	0	0	0	0	0	0	0	0	0	0	0	0	0	0	0	0	0	0	0	0	0	0	0	0	0	0	0	0	0	0	0	0	0	0	0	0	0	0	0	0	0	0	0	0	0	0	0	0	0	0	0	0	0	0	0	0	0	0	0	0	0	0	0	0	0	0	0	0	0	0	0	0	0	0	0	0	0	0	0	0	0	0	0	0	0	0	0	0	0	0	0	0	0	0	0	0	0	0	0	0	0	0	0	0	0	0	0	0	0	0	0	0	0	0	0	0	0	0	0	0	0	0	0	0	0	0	0	0	0	0	0	0	0	0	0	0	0	0	0	0	0	0	0	0	0	0	0	0	0	0	0	0	0	0	0	0	0	0	0	0	0	0	0	0	0	0	0	0	0	0	0	0	0	0	0	0	0	0	0	0	0	0	0	0	0	0	0	0	0	0	0	0	0	0	0	0	0	0	0	0	0	0	0	0	0	0	0	0	0	0	0	0	0	0	0	0	0	0	0	0	0	0	0	0	0	0	0	0	0	0	0	0	0	0	0	0	0	0	0	0	0	0	0	0	0	0	0	0	0	0	0	0	0	0	0	0	0	0	0	0	0	0	0	0	0	0	0	0	0	0	0	0	0	0	0	0	0	0	0	0	0	0	0	0	0	0	0	0	1	0	0	0	0	0	0	0	0	0	0	0	0	0	0	0	0	0	0	0	0	0	0	0	0	0	0	0	0	0	0	0	0	0	0	0	0	0	0	1	0	0	0	0	0	0	0	0	0	0	0	0	0	0	0	0	0	0	0	0	0	0	0	0	0	0	0	0	0	0	0	0	0	0	0	0	0	0	0	0	0	0	0	0	0	0	0	0	0	0	0	0	0	0	0	0	0	0	0	0	0	0	0	0	0	0	0	0	0	0	0	0	0	0	0	0	0	0	0	0	0	0	0	0	0	0	0	0	0	0	0	0	0	0	0	0	0	0	0	0	0	0	0	0	0	0	0	0	0	0	0	0	0	0	0	0	0	0	0	0	0	0	0	0	0	0	0	0	0	0	0	0	0	0	0	0	0	0	0	0	0	0	0	0	0	0	0	0	0	0	0	0	0	0	0	0	0	0	0	0	0	0	0	0	0	0	0	0	0	0	0	0	0	0	0	1	0	0	0	0	0	0	0	0	0	0	0	0	0	0	0	0	0	0	0	0	0	0	0	0	0	0	0	0	0	0	0	0	0	0	0	0	0	0	0	0	0	0	0	0	0	0	0	0	0	0	0	0	0	0	0	0	0	0	0	0	0	0	0	0	0	0	0	0	0	0	0	0	0	0	0	0	0	0	0	0	0	0	0	0	0	0	0	0	0	0	0	0	0	0	0	0	0	0	0	0	0	0	0	0	0	0	0	0	0	0	0	0	0	0	0	0	0	0	0	0	0	0	0	0	0	0	0	0	0	0	0	0	0	0	0	0	0	0	0	0	0	0	0	0	0	0	0	0	0	0	0	0	0	0	0	0	0	0	0	0	0	0	0	0	0	0	0	0	0	0	0	0	0	0	0	0	0	0	0	0	0	0	0	0	0	0	0	0	0	0	0	0	0	0	0	0	0	0	0	0	0	0	0	0	0	0	0	0	0	0	0	0	0	0	0	0	0	0	0	0	0	0	0	0	0	0	0	0	0	0	0	0	1	0	0	0	0	0	0	0	0	0	0	0	0	0	0	0	0	0	0	0	0	0	0	0	0	0	0	0	0	0	0	0	0	0	0	0	0	0	0	0	0	0	0	0	0	0	0	0	0	0	0	0	0	0	0	0	0	0	0	0	0	0	0	0	0	0	0	0	0	0	0	0	0	0	0	0	0	0	0	0	0	0	0	0	0	0	0	0	0	0	0	0	0	0	0	0	0	0	0	0	0	0	0	0	0	0	0	0	0	0	0	0	0	0	0	0	0	0	0	0	0	0	1	0	0	0	0	0	0	0	0	0	0	0	0	0	0	0	0	0	0	0	0	0	0	0	0	0	0	0	0	0	0	0	0	0	0	0	0	0	0	0	0	0	0	0	0	0	0	0	0	1	0	0	0	0	0	0	0	0	0	0	0	0	0	0	0	0	0	0	0	0	0	0	0	0	0	0	0	0	0	0	0	0	0	0	0	0	0	0	0	0	0	0	0	0	0	0	0	0	0	0	0	0	0	0	0	0	0	0	0	0	0	0	0	0	0	0	0	0	0	0	0	0	0	0	0	0	0	0	0	0	0	0	0	0	0	0	0	0	0	0	0	0	0	0	0	0	0	0	0	0	0	0	0	0	0	0	0	0	0	0	0	0	0	0	0	0	0	0	0	0	0	0	0	0	0	0	0	0	0	0	0	0	0	0	0	0	0	0	0	0	0	0	0	0	0	0	0	0	0	0	0	0	0	0	0	0	0	0	0	0	0	0	0	0	0	0	0	0	0	0	0	0	1	0	0	0	0	0	0	0	0	0	0	0	0	0	0	0	0	0	0	0	0	0	0	0	0	0	0	0	0	0	0	0	0	0	0	0	0	0	0	0	0	0	0	0	0	0	0	0	0	0	1	0	0	0	0	0	0	0	0	0	0	0	0	0	0	0	0	0	0	0	0	0	0	0	0	0	0	0	0	0	0	0	0	0	0	0	0	0	0	0	0	0	0	0	0	0	0	0	0	0	0	0	0	1	0	0	0	0	0	0	0	0	0	0	0	0	0	0	0	0	0	0	0	0	0	0	0	0	0	0	0	0	0	0	0	0	0	0	0	0	0	0	0	0	0	0	0	0	0	0	0	0	0	0	0	0	0	0	0	0	0	0	0	0	0	0	0	0	0	0	0	0	0	0	0	0	1	0	0	0	0	0	0	0	0	0	0	0	0	0	0	0	0	0	0	0	0	0	0	0	0	0	0	0	0	0	0	0	0	0	0	0	0	0	0	0	0	0	0	0	0	0	0	0	0	0	0	0	0	0	0	0	0	0	0	0	0	0	0	0	0	0	0	0	0	0	0	0	0	0	0	3	0	0	0	0	0	0	0	0	0	0	0	0	0	0	0	0	0	0	0	0	0	0	0	0	0	0	0	1	0	0	0	0	0	0	0	0	0	0	0	0	0	0	0	0	0	0	0	0	0	0	0	0	0	0	0	0	0	0	0	0	0	0	0	0	0	0	0	0	0	0	0	0	0	0	0	0	0	0	0	0	0	0	0	0	0	0	0	0	0	0	0	0	0	0	0	0	0	0	0	0	0	1	0	0	0	0	0	0	0	0	0	0	0	0	0	0	0	0	0	0	0	0	0	0	0	0	0	0	0	0	0	0	0	0	0	0	0	0	0	0	0	0	0	0	0	0	0	0	0	0	0	0	0	0	0	0	0	0	0	0	0	0	0	0	0	0	0	0	0	0	0	0	0	0	1	0	0	0	0	0	0	0	0	0	0	0	0	0	0	0	0	0	0	0	0	0	0	0	0	0	0	0	0	0	0	0	0	0	0	0	0	0	0	0	0	0	0	0	0	0	0	0	0	0	0	0	0	0	0	0	0	0	0	0	0	0	0	0	0	0	0	0	0	0	0	0	0	0	0	0	0	0	0	0	0	0	0	0	0	0	0	0	0	0	0	0	0	0	0	0	0	0	0	0	0	0	0	0	0	0	0	0	0	0	0	0	0	0	0	0	0	0	0	0	0	0	0	0	0	0	0	0	0	0	0	0	0	0	0	0	0	0	0	0	0	0	0	0	0	0	0	0	0	0	0	0	0	0	0	0	0	0	0	0	0	0	0	0	0	0	0	0	0	0	0	0	0	1	0	0	0	0	0	0	0	0	0	0	0	0	0	0	0	0	1	0	0	0	0	0	0	0	0	0	0	0	0	0	0	0	0	0	0	0	0	0	0	0	0	0	0	0	0	0	0	0	0	0	0	0	0	0	0	0	0	0	0	0	0	0	0	0	0	0	0	0	0	0	0	0	0	0	0	0	0	0	0	0	0	0	0	0	0	0	0	0	0	0	0	0	1	0	0	0	0	0	0	0	0	0	0	0	0	0	0	0	0	0	0	0	0	0	0	0	0	0	0	0	1	0	0	0	0	0	0	0	0	0	0	0	0	0	0	0	0	0	0	0	0	0	0	0	0	0	0	0	0	0	0	0	0	0	0	0	0	0	0	0	0	0	0	0	0	0	0	0	0	0	0	0	0	0	0	0	0	0	0	0	0	0	0	0	0	0	0	0	0	0	0	0	0	0	0	0	0	0	0	0	0	0	0	0	0	0	0	0	0	0	0	0	0	0	0	0	0	0	0	0	0	0	0	0	0	0	0	0	0	0	0	0	0	0	0	0	0	0	0	0	0	0	0	0	0	0	0	0	0	0	0	0	0	0	0	0	0	0	0	0	0	0	0	0	0	0	0	0	0	0	0	0	0	0	0	0	0	0	0	0	0	0	0	0	0	0	0	0	0	0	0	0	0	0	0	0	0	0	0	0	0	0	0	0	0	0	0	0	0	0	0	0	0	0	0	0	0	0	0	0	0	0	0	0	0	0	0	0	0	0	0	0	0	0	0	0	0	0	0	0	0	0	0	0	0	0	0	0	0	0	0	0	0	0	0	0	0	0	0	0	0	0	0	0	0	0	0	0	0	0	0	0	0	0	0	0	0	0	0	0	0	0	0	0	0	0	0	0	0	0	0	0	0	0	0	0	0	0	0	0	0	0	0	0	0	0	0	0	0	0	0	0	0	0	0	0	0	0	0	0	0	0	0	0	0	0	0	0	0	0	0	0	0	0	0	0	0	0	0	0	0	0	0	0	0	0	0	0	0	0	0	0	0	0	0	0	0	0	0	0	0	0	0	0	0	0	0	0	0	0	0	0	0	0	0	0	0	0	0	0	0	0	0	0	0	0	0	0	0	0	0	0	0	0	0	0	0	0	0	0	0	0	0	0	0	0	0	0	0	0	0	0	0	0	0	0	0	0	0	0	0	0	0	0	0	0	0	0	0	0	0	0	0	0	0	0	0	0	0	1	0	0	0	0	0	0	0	0	0	0	0	0	0	0	0	0	0	0	0	0	0	0	0	0	0	0	0	0	0	0	0	0	0	0	0	0	0	0	0	0	0	0	0	0	0	0	0	0	0	0	0	0	0	0	0	0	0	0	0	0	0	1	0	0	0	0	1	0	0	0	0	0	0	0	0	0	1	0	0	0	0	0	0	0	0	0	0	0	0	0	0	0	0	0	0	0	0	0	0	0	0	0	0	0	1	0	0	0	0	0	0	0	0	0	0	0	0	0	0	0	0	0	0	0	0	0	0	0	0	0	0	0	0	0	0	0	0	1	0	0	0	0	0	0	0	0	0	0	0	0	0	0	0	0	0	0	0	0	0	0	0	0	0	0	0	0	0	0	0	0	0	0	0	0	0	0	0	0	0	0	0	0	0	0	0	0	0	0	0	0	0	0	0	0	0	0	0	0	0	0	0	0	0	0	0	0	0	0	0	0	0	0	0	0	0	0	0	0	0	0	0	0	0	0	0	0	0	0	0	0	0	1	0	0	0	0	0	0	0	0	0	0	0	0	0	0	0	0	0	0	0	0	0	0	0	0	0	0	0	0	0	0	0	0	0	0	0	0	0	0	0	0	0	0	0	0	0	0	0	0	0	0	0	0	0	0	0	0	0	0	0	0	0	0	0	0	0	0	0	0	0	0	0	0	0	0	0	0	0	0	0	0	0	0	0	0	0	0	0	0	0	0	0	0	0	0	0	0	0	0	0	0	0	0	0	0	0	0	0	0	0	0	0	0	0	0	0	0	0	0	0	0	0	0	0	0	0	0	0	0	0	0	0	0	0	0	0	0	0	0	0	0	0	0	0	0	0	0	0	0	0	0	0	0	0	0	0	0	0	0	0	0	0	0	0	0	0	0	0	0	0	0	0	0	0	0	0	0	0	0	0	0	0	0	0	0	0	0	0	0	0	0	0	0	0	0	0	0	0	0	0	0	0	0	0	0	0	0	0	0	0	0	0	0	0	0	0	0	0	0	0	0	0	0	0	0	0	0	0	0	0	0	0	0	0	0	0	0	0	0	0	0	0	0	0	0	0	0	0	0	0	0	0	0	0	0	0	0	0	0	0	0	0	0	0	0	0	0	0	0	0	0	0	0	0	0	0	0	0	0	0	0	0	0	0	0	0	0	0	0	0	0	0	0	0	0	0	0	0	0	0	0	0	0	0	0	0	0	0	0	0	0	0	0	0	0	0	0	0	0	0	0	0	0	0	0	0	0	0	0	0	0	0	0	0	0	0	0	0	0	0	0	0	0	0	0	0	0	0	0	0	0	0	0	0	0	0	0	0	0	0	0	0	0	0	0	0	0	0	0	0	0	0	0	0	0	0	0	0	0	0	0	0	0	0	0	0	0	0	0	0	0	0	0	0	0	0	0	0	0	0	0	0	0	0	0	0	0	0	0	0	0	0	0	0	0	0	0	0	0	0	0	0	0	0	0	0	0	0	0	0	0	0	0	0	0	0	0	0	0	0	0	0	0	0	0	1	0	0	0	0	0	0	0	0	0	0	0	0	0	0	0	0	0	0	0	0	0	0	0	0	0	0	0	0	0	0	0	0	0	0	0	0	0	0	0	0	0	0	0	0	0	0	0	0	0	0	0	0	0	0	0	0	0	0	0	0	0	0	0	0	0	0	0	0	0	0	0	0	0	0	0	0	0	0	0	0	0	0	0	0	0	0	0	0	0	0	0	0	0	0	0	0	0	0	0	0	0	0	0	0	0	0	0	0	0	0	0	0	0	0	0	0	0	0	0	0	0	0	0	0	0	0	0	0	0	0	0	0	0	0	0	0	0	0	0	0	0	0	0	0	0	0	0	0	0	0	0	0	0	0	0	0	0	0	0	0	0	0	0	0	0	0	0	0	0	0	0	0	0	0	0	0	0	0	0	0	0	0	0	0	0	0	0	0	0	0	0	0	0	0	0	0	0	0	0	0	0	0	0	0	0	0	0	0	0	0	0	0	0	0	0	0	0	0	0	0	0	0	0	0	0	0	0	0	0	0	0	0	0	0	0	0	0	0	0	0	0	0	0	0	0	0	0	0	0	0	0	0	0	0	0	0	0	0	0	0	0	0	0	0	0	0	0	0	0	0	0	0	0	0	0	0	0	0	0	0	0	0	0	0	0	0	0	0	0	0	0	0	0	0	0	0	0	0	0	0	0	0	0	0	0	0	0	0	0	0	0	0	0	0	0	0	0	0	0	0	0	0	0	0	0	0	0	0	0	0	0	0	0	0	0	0	0	0	0	0	0	0	0	0	0	0	0	0	0	0	0	0	0	0	0	0	0	0	0	0	0	0	0	0	0	0	0	0	0	0	0	0	0	0	0	0	0	0	0	0	0	0	0	0	0	0	0	0	0	0	0	0	0	0	0	0	0	0	0	0	0	0	0	0	0	0	0	0	0	0	0	0	0	0	0	0	0	0	0	0	0	0	0	0	0	0	0	0	0	0	0	0	0	0	0	0	0	0	0	0	0	0	0	0	0	0	0	0	0	0	0	0	0	0	0	0	0	0	0	0	0	0	0	0	0	0	0	0	0	0	0	0	0	0	0	0	0	0	0	0	0	0	0	0	0	0	0	0	0	0	0	0	0	0	0	0	0	0	0	0	0	0	0	0	0	0	0	0	0	0	0	0	0	0	0	0	0	0	0	0	0	0	0	0	0	0	0	0	0	0	0	0	0	0	0	0	0	0	0	0	0	0	0	0	0	0	0	0	0	0	0	0	0	0	0	0	0	0	0	0	0	0	0	0	0	0	0	0	0	0	0	0	0	0	0	0	0	0	0	0	0	0	0	0	0	0	0	0	0	0	0	0	0	0	0	0	0	0	0	0	0	0	0	0	0	0	0	0	0	0	0	0	0	0	0	0	0	0	0	0	0	0	0	0	0	0	0	0	0	0	0	0	0	0	0	0	0	0	0	0	0	0	0	0	0	1	0	0	0	0	0	0	0	0	0	0	0	0	0	0	0	0	0	0	0	0	0	0	0	0	0	1	0	0	0	0	0	0	0	0	0	0	0	0	0	0	0	0	0	0	0	0	0	0	0	0	0	0	0	0	0	0	0	0	0	0	0	0	2	0	0	0	0	0	0	0	0	0	0	0	0	0	0	0	0	0	0	0	0	0	0	0	0	0	0	0	0	0	0	0	0	0	0	0	0	0	0	0	0	0	0	0	0	0	0	0	0	0	0	0	0	0	0	0	0	0	0	0	0	0	0	0	0	0	0	0	0	0	0	0	0	0	0	0	0	0	0	0	0	0	0	0	0	0	0	0	0	0	0	0	0	0	0	0	0	0	0	0	0	0	0	0	0	0	0	0	0	0	0	0	0	0	0	0	0	0	0	0	0	0	0	0	0	0	0	0	0	0	0	0	0	0	0	0	0	0	0	0	0	0	0	0	0	0	0	0	0	0	0	0	0	0	0	0	0	0	0	0	0	0	0	0	0	0	0	0	0	0	0	0	0	0	0	0	3	0	0	0	0	0	0	0	0	0	0	0	0	0	0	0	0	0	0	0	0	0	0	0	0	0	0	0	0	0	0	0	0	0	0	0	0	0	0	0	0	0	0	0	0	0	0	0	0	0	0	0	0	0	0	0	0	0	0	0	0	0	0	0	0	0	0	0	0	0	0	0	0	0	0	0	0	0	0	0	0	0	0	0	0	0	0	0	0	0	0	2	0	0	0	0	0	0	0	0	0	0	0	0	0	0	0	0	0	0	0	0	0	0	0	0	0	0	0	0	0	0	0	0	0	0	0	0	0	0	0	0	0	0	0	0	0	0	0	0	0	0	0	0	0	0	0	0	0	0	0	0	0	0	0	0	0	0	0	0	0	0	0	0	0	0	0	0	0	0	0	0	0	0	0	0	0	0	0	0	0	0	0	0	0	0	0	0	0	0	0	0	0	0	0	0	0	0	0	0	0	0	0	0	0	0	0	0	0	0	0	0	0	0	0	0	0	0	0	0	0	0	0	0	0	0	0	0	0	0	0	0	0	0	0	0	0	0	0	0	0	0	0	0	0	0	0	0	0	0	0	0	0	0	0	0	0	0	0	0	0	0	0	0	0	0	0	0	0	0	0	0	0	0	0	0	0	0	0	0	0	0	0	0	0	0	0	0	0	0	0	0	0	0	0	0	0	0	0	0	0	0	0	0	0	0	0	0	0	0	0	0	0	0	0	0	0	0	0	0	0	0	0	0	0	0	0	0	0	0	0	0	0	0	0	0	0	0	0	0	0	0	0	0	0	0	0	0	0	0	0	0	0	0	0	0	0	0	0	0	0	0	0	0	0	0	0	0	0	0	0	0	0	0	0	0	0	0	0	0	0	0	0	0	0	0	0	0	0	0	0	0	0	0	0	0	0	0	0	0	0	0	0	0	0	0	0	0	0	0	0	0	0	0	0	0	0	0	0	0	0	0	0	0	0	0	0	0	0	0	0	0	0	0	0	0	0	0	0	0	0	0	0	0	0	0	0	0	0	0	0	0	0	0	0	0	0	0	0	0	0	0	0	0	0	0	0	0	0	0	0	0	0	0	0	0	0	0	0	0	0	0	0	0	0	0	0	0	0	0	0	0	0	0	0	0	0	0	0	0	0	0	0	0	0	0	0	0	0	0	0	0	0	0	0	0	0	0	0	0	0	0	0	0	0	0	0	0	0	0	0	0	0	0	0	0	0	0	0	0	0	0	0	0	0	0	0	0	0	0	0	0	0	0	0	0	0	0	0	0	0	0	0	0	0	0	0	0	0	0	0	0	0	0	0	0	0	0	0	0	0	0	0	0	0	1	0	0	0	0	0	0	0	0	0	0	0	0	0	0	0	0	0	0	0	0	0	0	0	0	0	0	0	0	0	0	0	0	0	0	0	0	0	0	0	0	0	0	0	0	0	0	0	0	0	0	0	0	0	0	0	0	0	0	0	0	0	0	0	0	0	0	0	0	0	0	0	0	0	0	0	0	0	0	0	0	0	0	0	1	0	0	0	0	0	0	0	0	0	0	0	0	0	0	0	0	0	0	0	0	0	0	0	0	0	0	0	0	0	0	0	0	0	0	0	0	0	0	0	0	0	0	0	0	0	0	0	0	0	0	0	0	0	0	0	0	0	0	0	0	0	0	0	0	1	0	0	0	0	0	0	0	0	0	0	0	0	0	0	0	0	0	0	0	0	0	0	0	0	0	0	0	0	0	0	0	0	0	0	0	0	0	0	0	0	0	0	0	0	0	0	0	0	0	0	0	0	0	0	0	0	0	0	0	0	0	0	0	0	0	0	0	0	0	0	0	0	0	0	0	0	0	0	0	0	0	0	0	0	0	0	0	0	0	0	0	0	0	0	0	0	0	0	0	0	0	0	0	0	0	0	0	0	0	0	0	0	0	0	0	0	0	0	0	0	0	0	0	0	0	0	0	0	0	0	0	0	0	0	0	0	0	0	0	0	0	0	0	0	0	0	0	0	0	0	0	0	0	0	0	0	0	0	0	0	0	0	0	0	0	0	0	0	0	0	0	0	0	0	0	0	0	0	0	0	0	0	0	0	0	0	0	0	0	0	0	0	0	0	0	0	0	0	0	0	0	0	0	0	0	0	1	0	0	0	0	0	0	0	0	0	0	0	0	0	0	0	0	0	0	0	0	0	0	0	0	0	0	0	0	0	0	0	0	0	0	0	0	0	0	0	0	0	0	0	0	0	0	0	0	0	0	0	0	0	0	0	0	0	0	0	0	0	0	0	0	0	0	0	0	0	0	0	0	0	0	0	0	0	0	1	0	0	0	0	0	0	0	0	0	0	0	0	0	0	0	0	0	0	0	0	0	0	0	0	0	0	0	0	0	0	0	0	0	0	0	0	0	0	0	0	0	0	0	0	0	0	0	0	0	0	0	0	0	0	0	0	0	0	0	0	1	0	0	0	0	0	1	0	0	0	0	0	0	0	0	0	0	0	0	0	0	0	0	0	0	0	0	0	0	0	0	0	0	0	0	0	0	0	0	0	0	0	0	0	0	0	0	0	0	0	0	0	0	0	0	0	0	0	0	0	0	0	0	0	0	0	0	0	0	0	0	0	0	0	0	0	0	0	0	0	0	0	0	0	0	0	1	0	0	0	0	0	0	0	0	0	0	0	0	0	0	0	0	0	0	0	0	0	0	0	0	0	0	0	0	0	0	0	0	0	0	0	0	0	0	0	0	0	0	0	0	0	0	0	0	0	0	0	0	0	0	0	0	0	0	0	0	0	0	0	0	0	0	0	0	0	0	0	0	0	0	0	0	0	0	0	0	0	0	0	0	0	0	0	0	0	0	0	0	0	0	0	0	0	0	0	0	0	0	0	0	0	0	0	0	0	0	0	0	0	0	0	0	0	0	0	0	0	0	0	0	1	0	0	0	0	0	0	0	0	0	0	0	0	0	0	0	0	0	0	0	0	0	0	0	0	0	0	0	0	0	0	0	0	0	0	0	0	0	0	0	0	0	0	0	0	0	0	0	0	0	0	0	0	0	0	0	0	0	0	0	0	0	0	0	0	0	0	0	0	0	0	0	0	0	0	0	0	0	0	0	0	0	0	0	0	0	0	0	0	0	0	0	0	0	0	0	0	0	0	0	0	0	0	0	0	0	0	0	0	0	0	0	0	0	0	0	0	0	0	0	0	0	0	0	0	0	0	0	0	0	0	0	0	0	0	1	0	0	0	0	0	0	0	0	0	0	0	0	0	0	0	0	0	0	0	0	0	0	0	0	0	0	0	0	0	0	1	0	0	0	0	0	0	0	0	0	0	0	0	0	0	0	0	0	0	0	0	0	0	0	0	0	1	0	0	0	0	0	0	0	0	0	0	0	0	0	0	0	0	0	0	0	0	0	0	0	0	0	0	0	0	0	0	0	0	0	0	0	0	0	0	0	0	0	0	0	1	0	0	0	0	0	0	0	0	0	0	0	0	0	0	0	0	0	0	0	0	0	0	0	0	0	0	0	0	0	0	0	0	0	0	0	0	0	0	0	0	0	0	0	0	0	0	0	0	0	0	0	0	0	0	0	0	0	0	0	0	0	0	0	0	0	0	0	0	0	1	0	0	0	0	0	0	0	0	0	0	0	0	0	0	0	0	0	0	0	0	0	0	0	0	0	0	0	0	0	0	0	0	0	0	0	0	0	0	0	0	0	0	0	0	0	0	0	1	0	0	0	0	0	0	0	0	0	0	0	0	0	0	0	0	0	0	0	0	0	0	0	0	0	0	0	0	0	0	0	0	0	0	0	0	0	0	0	0	0	0	0	0	0	0	0	0	0	0	0	0	0	0	0	0	0	0	0	0	0	0	0	0	0	0	0	0	0	0	0	0	0	0	0	0	0	0	0	0	0	0	0	0	0	0	0	0	0	0	0	0	0	0	0	0	1	0	0	0	0	0	0	0	0	0	0	0	0	0	0	0	0	0	0	0	0	0	0	0	0	0	0	0	0	0	0	0	0	0	0	0	0	0	0	0	0	0	0	0	0	0	0	0	0	0	0	0	0	0	0	0	0	0	0	0	0	0	0	0	0	0	0	0	0	0	0	0	0	0	0	0	0	0	0	0	0	0	0	0	0	0	0	0	0	0	0	0	0	0	0	0	0	0	0	1	0	0	0	0	0	0	0	0	0	0	0	0	0	0	0	0	0	0	0	0	0	0	0	0	0	0	0	0	0	0	0	0	0	0	0	0	0	0	0	0	0	0	0	0	0	0	0	0	0	0	0	0	0	0	0	0	0	0	0	0	0	0	0	0	0	0	0	0	0	0	0	0	0	0	0	0	0	0	0	0	0	0	0	0	0	0	0	0	0	0	0	0	0	0	0	0	0	0	0	0	0	0	0	0	0	0	0	0	0	0	0	0	0	0	0	0	0	0	0	0	0	0	0	0	0	0	0	0	0	0	0	0	0	0	0	0	0	0	0	0	0	0	0	0	0	0	0	0	0	0	0	0	0	0	0	0	0	0	0	0	0	0	0	0	0	0	0	0	0	0	0	0	0	0	0	0	0	0	0	0	0	0	0	0	0	0	0	0	0	0	0	0	0	0	0	0	0	0	0	0	0	0	0	0	0	0	0	0	0	0	0	0	0	0	0	0	0	0	0	0	0	0	0	0	0	0	0	0	0	0	0	0	0	0	0	0	0	0	0	0	0	0	0	0	0	0	0	1	0	0	0	0	0	0	0	0	0	0	0	0	0	0	0	0	0	0	0	0	0	0	0	0	0	0	0	0	0	0	0	0	0	0	0	0	0	0	0	0	0	0	0	0	0	0	0	0	0	0	0	0	0	0	0	0	0	0	0	0	0	0	0	0	0	0	0	0	0	0	0	0	0	0	0	0	0	0	0	0	0	0	0	0	0	0	0	0	0	0	0	1	0	0	0	0	0	0	0	0	0	0	0	0	0	0	0	0	0	0	0	0	0	0	0	0	0	0	0	1	0	0	0	0	0	0	0	0	0	0	0	0	0	0	0	0	0	0	0	0	0	0	0	0	0	0	0	0	0	0	1	0	0	0	0	0	0	0	0	0	0	0	0	0	0	0	0	0	0	0	0	0	0	1	0	0	0	0	0	0	0	0	0	0	1	0	0	0	0	0	0	0	0	0	0	0	0	0	0	0	0	0	0	0	0	0	0	0	0	0	0	0	0	0	0	0	0	0	0	0	0	0	0	0	0	0	0	0	0	0	0	0	0	0	0	0	0	0	0	0	0	0	0	0	0	0	0	0	0	0	0	0	0	0	0	0	0	0	0	0	0	0	0	0	0	0	0	0	0	0	0	0	0	0	0	0	0	0	0	0	0	0	0	0	0	0	0	0	0	0	0	0	0	0	0	0	0	0	0	0	0	0	0	0	0	0	0	0	0	0	0	0	0	0	0	0	0	1	0	0	0	0	0	0	0	0	0	0	0	0	0	0	0	0	0	0	0	0	0	0	0	0	0	0	0	0	0	0	0	0	0	0	0	0	0	0	0	0	0	0	0	0	0	0	0	0	0	0	0	0	0	0	0	0	0	0	0	0	0	0	0	0	0	0	0	0	0	0	0	0	0	0	0	0	0	0	0	0	0	0	0	0	0	0	0	0	0	0	0	0	0	0	0	0	0	0	0	0	0	0	0	0	0	0	0	0	0	0	0	0	0	0	0	0	0	0	0	0	0	0	0	0	0	0	0	0	0	0	0	0	0	0	0	0	0	0	0	0	0	0	0	0	0	0	0	0	0	0	0	0	0	0	0	0	0	0	0	0	0	0	0	0	0	0	0	0	0	0	0	0	0	0	0	0	0	0	0	0	0	0	0	0	0	0	0	0	0	0	0	0	0	0	0	0	0	0	0	0	0	0	1	0	0	0	0	0	0	0	0	0	0	0	0	0	0	1	0	0	0	0	0	0	0	0	0	0	0	0	0	0	0	0	0	0	0	0	0	0	0	0	0	0	0	0	0	0	0	0	0	0	0	0	0	0	0	0	0	0	0	0	0	0	0	0	0	0	0	0	0	0	0	0	0	0	0	0	0	0	0	0	0	0	0	0	0	0	0	0	0	0	0	0	0	0	0	0	0	0	0	0	0	0	0	0	0	0	0	0	0	0	0	0	0	0	0	0	0	0	0	0	1	0	0	0	0	0	0	0	0	0	0	0	0	0	0	0	0	0	0	0	0	0	0	0	0	0	0	0	0	0	0	0	0	0	0	0	0	0	0	0	0	0	0	0	0	0	0	0	0	0	0	0	0	0	0	0	0	0	0	0	0	0	0	0	0	0	0	0	0	0	0	0	0	0	0	0	0	0	0	0	0	0	0	0	0	0	0	0	0	0	0	0	0	0	0	0	0	0	0	0	0	0	0	0	0	0	0	0	0	0	0	0	0	0	0	0	0	0	0	0	0	0	0	0	0	0	0	0	0	0	0	0	0	0	0	0	0	0	0	0	0	0	0	0	0	0	0	0	0	0	0	0	0	0	0	0	0	0	0	0	0	0	0	0	0	0	0	0	0	0	0	0	0	0	0	0	0	0	0	0	0	0	0	0	0	1	0	0	0	0	0	0	0	0	0	0	0	0	0	0	0	0	0	0	0	0	0	0	0	0	0	0	0	0	0	0	0	0	0	0	0	0	0	0	0	0	0	0	0	0	0	0	0	0	0	0	0	0	0	0	0	0	0	0	0	0	0	0	0	0	0	0	0	0	0	0	0	0	0	0	0	0	0	0	1	0	0	0	0	0	0	0	0	0	0	0	0	0	0	0	0	0	0	0	0	0	0	0	0	0	0	0	0	0	0	0	0	0	0	0	0	0	0	0	0	0	0	0	0	0	0	0	0	1	0	0	0	0	0	0	0	0	0	0	0	0	0	0	0	0	0	0	0	0	0	0	0	0	0	0	0	0	0	0	1	0	0	0	0	0	0	0	0	0	0	0	0	0	0	0	0	0	0	0	0	0	0	0	0	1	0	0	0	0	0	0	0	0	0	0	0	0	0	0	0	0	0	0	0	0	0	0	0	0	0	0	0	0	0	0	0	0	0	0	0	0	0	0	0	0	0	0	0	0	0	0	0	0	0	0	0	0	0	0	0	0	0	0	0	0	0	0	0	0	0	0	0	0	0	0	0	0	0	0	0	0	0	0	0	0	0	0	0	0	0	0	0	0	0	0	0	0	0	0	0	0	0	0	0	0	0	0	0	0	0	0	0	0	0	0	0	0	0	0	0	0	0	0	0	0	0	0	0	0	0	0	0	0	0	0	0	0	0	0	0	0	0	0	0	0	0	0	0	0	0	0	0	0	0	0	0	0	0	0	0	0	0	0	0	0	0	0	0	0	0	0	0	0	0	0	0	0	0	0	0	0	0	0	0	0	0	0	0	0	0	0	0	0	0	0	0	0	0	0	0	0	0	0	0	0	0	0	0	0	0	0	0	0	0	0	0	0	0	0	0	0	0	0	0	1	0	0	0	1	0	0	0	0	0	0	0	0	0	0	0	0	0	0	0	0	0	0	0	0	0	0	0	0	0	0	0	0	0	0	0	0	1	0	0	0	0	0	1	0	0	0	0	0	0	0	0	0	0	0	0	0	0	0	0	0	0	0	0	0	0	0	0	0	0	0	0	0	0	0	0	0	0	0	0	0	0	0	0	0	0	0	0	0	0	0	0	0	0	0	0	0	0	0	0	1	0	0	0	0	0	1	0	1	0	0	0	0	0	0	0	0	0	0	0	0	0	0	0	0	0	0	0	0	0	0	0	0	0	0	0	0	0	0	0	0	0	0	0	0	0	0	0	0	0	0	0	0	0	0	0	0	0	0	0	0	0	0	0	0	0	0	0	0	0	0	0	0	0	0	0	0	0	0	0	0	0	0	0	0	0	0	0	0	0	0	0	0	0	0	0	0	0	0	0	0	0	0	0	0	0	0	0	0	0	0	0	0	0	0	0	0	0	0	0	0	0	0	0	0	0	0	0	0	1	0	0	0	0	0	0	0	1	0	0	0	0	0	0	0	0	0	0	0	0	0	0	0	0	0	0	0	0	0	0	0	0	0	0	0	1	0	0	0	0	0	0	0	0	0	0	0	0	0	0	0	0	0	0	0	0	0	0	0	0	0	0	0	0	0	0	3	0	0	0	0	0	0	0	0	0	0	0	0	0	0	0	0	0	0	0	0	0	0	0	0	0	0	0	0	0	0	0	0	0	0	0	0	0	0	0	0	0	0	0	0	0	0	0	0	0	0	0	0	0	0	0	0	0	0	0	0	0	0	0	0	0	0	0	0	0	0	0	0	0	0	0	0	0	0	0	0	0	0	0	0	1	0	0	0	0	0	0	0	0	0	0	0	0	0	0	0	0	0	0	0	0	0	0	0	0	0	0	0	0	0	0	0	1	0	0	0	0	0	0	0	0	0	0	0	0	0	0	0	0	0	0	0	0	0	0	0	0	0	0	0	0	0	0	0	0	0	0	0	0	0	0	0	0	0	0	0	0	0	0	0	0	0	0	0	0	0	0	0	1	0	0	0	0	0	0	0	0	0	0	0	0	0	0	0	0	0	0	0	0	0	0	0	0	0	0	0	0	0	0	0	0	0	0	0	0	1	0	0	0	0	0	0	0	0	0	0	0	0	0	0	0	0	0	0	0	0	0	0	0	0	0	0	0	0	0	0	0	1	0	0	0	1	0	0	0	0	0	0	0	0	0	0	0	0	0	1	0	0	0	0	0	0	0	0	0	0	0	0	0	0	0	0	0	0	0	0	0	0	0	0	0	0	0	0	0	0	0	0	0	0	0	0	0	0	0	0	0	0	0	0	0	0	0	0	0	0	0	0	0	0	0	0	0	0	0	0	0	0	0	0	0	0	0	0	0	0	0	0	0	0	0	0	0	0	0	0	0	0	0	0	0	0	0	0	0	0	0	0	0	0	0	0	0	0	0	0	0	0	0	0	0	0	0	0	0	0	0	0	0	0	0	0	0	0	0	0	0	0	0	0	0	0	0	0	0	0	0	0	0	0	0	0	0	0	0	0	0	0	0	0	0	0	0	0	0	0	0	0	0	0	0	0	0	0	0	0	0	0	0	0	0	0	0	0	0	0	0	1	0	0	0	0	0	0	0	0	0	0	0	0	0	0	0	0	0	0	0	0	0	0	0	0	0	0	0	0	0	0	0	0	0	0	0	0	0	0	0	0	0	0	0	0	0	0	0	0	0	0	0	0	0	0	0	0	0	0	0	0	0	0	0	0	0	0	0	0	0	0	0	0	0	0	0	0	0	1	0	0	0	0	0	0	0	0	0	0	0	1	0	0	0	0	0	0	0	0	0	0	0	0	0	0	0	0	0	0	0	0	0	0	0	0	0	0	0	0	0	0	0	0	0	0	0	0	0	0	0	0	0	0	0	0	0	0	0	0	0	0	0	0	0	0	0	0	0	0	0	0	0	0	0	0	0	0	0	0	0	0	0	0	0	0	0	0	0	0	0	0	0	0	0	0	0	0	0	0	0	0	0	0	0	0	0	0	0	0	0	0	0	0	0	0	0	0	0	0	0	0	0	0	0	0	0	0	0	0	0	0	0	0	0	0	0	0	0	0	0	0	0	0	0	0	0	0	0	0	0	0	0	0	0	0	0	0	0	0	0	0	0	0	0	0	0	0	0	0	0	0	0	0	0	0	0	0	0	0	0	0	0	0	0	0	0	0	0	0	0	0	0	0	0	0	0	0	0	0	0	0	0	0	0	0	0	0	0	0	0	0	0	0	0	0	0	0	0	0	0	0	0	0	0	0	0	0	0	0	0	0	0	0	0	0	0	0	0	0	0	0	0	0	0	0	0	0	0	0	0	0	0	0	0	0	0	0	0	0	0	0	0	0	0	0	0	0	0	0	0	0	0	0	0	0	0	0	0	0	0	0	0	0	0	0	0	0	0	0	0	0	0	0	0	0	0	0	0	0	0	0	0	0	0	0	0	0	0	0	0	0	0	0	0	0	0	0	0	0	0	0	0	0	0	0	0	0	0	0	0	0	0	0	0	0	0	0	0	0	0	0	0	0	0	0	0	0	0	0	0	0	0	0	0	0	0	0	0	0	0	0	0	0	0	0	0	0	0	0	0	0	0	0	0	0	0	0	0	0	0	0	0	0	0	0	0	0	0	0	0	0	0	0	0	0	0	0	0	0	0	0	1	0	0	0	0	0	0	0	0	0	0	0	0	0	0	0	0	0	0	0	0	0	0	0	0	0	0	0	0	0	1	0	0	0	0	0	0	0	0	0	0	0	0	1	0	0	0	0	0	0	0	0	0	0	0	0	0	0	0	0	0	0	0	0	0	0	0	0	0	0	0	0	0	0	0	0	0	0	0	0	0	0	0	0	0	0	0	0	0	0	0	0	0	0	0	0	0	0	0	0	0	0	0	0	0	0	0	0	0	0	0	0	0	0	0	0	0	0	0	0	0	0	0	0	0	0	0	0	0	0	0	0	0	0	0	0	0	0	0	0	0	0	0	0	0	0	0	0	0	0	0	0	1	0	0	0	0	0	0	0	0	0	0	0	0	0	0	0	0	0	0	0	0	0	0	0	0	0	0	0	0	0	0	0	0	0	0	0	0	0	0	0	0	0	0	0	0	0	0	0	0	0	0	0	0	0	0	0	0	0	0	0	0	0	0	0	0	0	0	0	0	0	0	0	0	0	0	0	0	0	0	0	0	0	0	0	0	0	0	0	0	0	0	0	0	0	0	0	0	0	0	0	0	0	0	0	0	0	0	0	0	0	0	0	0	0	0	0	0	0	0	0	0	0	0	0	0	0	0	0	0	0	0	0	0	0	0	0	0	0	0	0	0	0	0	0	0	0	0	0	0	0	0	0	0	0	0	0	0	0	0	0	0	0	0	0	0	0	0	0	0	0	0	0	0	0	0	0	0	0	0	0	0	0	0	0	0	0	0	0	0	0	0	0	0	0	0	0	0	0	0	0	0	0	0	0	0	0	0	0	0	0	0	0	0	0	0	0	0	0	0	0	0	0	0	0	0	0	0	0	0	0	0	0	0	0	0	0	0	0	0	0	0	0	0	0	0	0	0	0	0	0	0	0	0	0	0	0	0	0	0	0	0	0	0	0	0	0	0	0	0	0	0	0	0	0	0	0	0	0	0	0	0	0	0	0	0	0	0	0	0	0	0	0	0	0	0	0	0	0	0	0	0	0	0	0	0	0	0	0	0	0	0	0	0	0	0	0	0	0	0	0	0	0	0	0	0	0	0	0	0	0	0	0	0	0	0	0	0	0	0	0	0	0	0	0	0	0	0	0	0	0	0	0	0	0	0	0	0	0	0	0	0	0	0	0	0	0	0	0	0	0	0	0	0	0	0	0	0	0	0	0	0	0	0	0	0	0	0	0	0	0	0	0	0	0	0	0	0	0	0	0	0	0	0	0	0	0	0	0	0	0	0	0	0	0	0	0	0	0	0	0	0	0	0	0	0	0	0	0	0	0	0	0	1	0	0	0	0	0	0	0	0	0	0	0	0	0	0	0	0	0	0	1	0	0	0	0	0	0	0	0	0	0	0	0	0	0	0	0	0	0	0	0	0	0	0	0	0	0	0	0	0	0	0	0	0	0	0	0	0	0	0	0	0	0	0	0	0	0	0	0	0	0	0	0	0	0	0	0	0	0	0	0	0	0	0	0	0	0	0	0	0	0	0	0	0	0	0	0	0	0	0	0	0	0	0	0	0	0	0	0	0	0	0	0	0	0	0	0	0	0	0	0	0	0	0	0	0	0	0	0	0	0	0	0	0	0	0	0	0	0	0	0	0	0	0	0	0	0	0	0	0	0	0	0	0	0	0	0	0	0	0	0	0	0	0	0	0	0	0	0	1	0	0	0	0	0	0	0	0	0	0	0	0	0	0	0	0	0	0	0	0	0	0	0	0	0	0	0	0	0	0	0	0	0	0	0	0	0	0	0	0	0	0	0	0	0	0	0	0	0	0	0	0	0	0	0	0	0	0	0	0	0	0	0	0	0	0	0	0	0	0	0	0	0	0	0	0	0	0	0	0	0	0	0	0	0	0	0	0	0	0	0	0	0	0	0	0	0	0	0	0	0	0	0	0	0	0	0	0	0	0	0	0	0	0	0	0	0	0	0	0	0	0	0	0	0	0	0	0	0	0	0	0	0	0	0	0	0	0	0	0	0	0	0	0	0	0	0	0	0	0	0	0	0	0	0	0	0	0	0	0	0	0	0	0	0	0	0	0	0	0	0	0	0	0	0	0	0	0	0	0	0	0	0	0	0	0	0	0	0	0	0	0	0	0	0	0	0	0	1	0	0	0	0	0	0	0	0	0	0	0	0	0	0	0	0	0	0	0	0	0	0	0	0	0	0	0	0	0	0	0	0	0	0	0	0	0	0	0	0	0	0	0	0	0	0	0	0	0	0	0	0	0	0	0	0	0	0	0	0	0	0	0	0	0	0	0	0	0	0	0	0	0	0	0	0	0	0	0	0	0	0	0	0	0	0	0	0	0	0	0	0	0	0	0	0	0	0	0	0	0	0	0	0	0	0	0	0	0	0	0	0	0	0	0	0	0	0	0	0	0	0	0	0	0	0	0	0	0	0	0	0	0	0	0	0	0	0	0	0	0	0	0	0	0	0	0	0	0	0	0	0	0	0	0	0	0	0	0	0	0	0	0	0	0	0	0	0	0	0	0	0	0	0	0	0	0	0	0	0	0	0	0	0	0	0	0	0	0	0	1	0	0	0	0	0	0	0	0	0	0	0	0	0	0	0	0	0	0	0	0	0	0	0	0	0	0	0	0	0	0	0	0	0	0	0	0	0	0	0	0	0	0	0	0	0	0	0	0	0	0	0	0	0	0	0	0	0	0	0	0	0	0	0	0	0	0	0	0	0	0	0	0	0	0	0	0	0	0	0	0	0	0	0	0	0	0	0	0	0	0	0	0	0	0	0	0	0	0	0	0	0	0	0	0	0	0	0	0	0	0	0	0	0	0	0	0	0	0	0	0	0	0	0	0	0	0	0	0	0	0	0	0	0	0	0	0	0	0	0	0	0	0	0	0	0	0	0	0	0	0	0	0	0	0	0	3	0	0	0	0	0	0	0	0	0	0	0	0	0	0	0	0	0	0	0	0	0	0	0	0	0	0	0	0	0	0	0	0	0	0	0	0	0	0	0	0	0	0	0	0	0	0	0	0	0	0	0	0	0	0	0	0	0	0	0	0	0	0	0	0	0	0	0	0	0	0	0	0	0	0	0	0	0	0	0	0	0	0	0	0	0	0	0	0	0	0	0	0	0	0	0	0	0	0	0	0	0	0	0	0	0	0	0	0	0	0	0	0	0	0	0	0	0	0	0	0	0	0	0	0	0	0	0	0	0	0	0	0	0	0	0	0	0	0	0	0	0	0	0	0	0	0	0	0	0	0	0	0	0	0	0	0	0	0	0	0	0	0	0	0	0	0	0	0	0	0	0	0	0	0	0	0	0	0	0	0	0	0	0	0	0	0	0	0	0	0	0	0	0	0	0	1	0	0	0	0	0	0	0	0	0	0	0	0	0	0	0	0	0	0	0	0	0	0	0	0	0	0	0	0	0	0	0	0	0	0	0	0	0	0	0	0	0	0	0	0	0	0	0	0	0	0	0	0	0	0	0	0	0	0	0	0	0	0	0	0	0	0	0	0	0	0	0	0	0	0	0	0	0	0	0	0	0	0	0	0	0	0	0	0	0	0	0	0	0	0	0	0	0	0	0	0	0	0	0	0	0	0	0	0	0	0	0	0	0	0	0	0	0	0	0	0	0	0	0	0	0	0	0	0	0	0	0	0	0	0	0	0	0	0	0	0	0	0	0	0	0	0	0	0	0	0	0	0	0	0	0	0	0	0	0	0	0	0	0	0	0	1	0	0	0	0	0	0	0	0	0	0	0	0	0	0	0	0	0	0	0	0	0	0	0	0	0	0	0	0	0	0	0	0	0	0	0	0	0	0	0	0	0	0	0	0	0	0	0	0	0	0	0	0	0	0	0	0	0	0	0	0	0	0	0	0	0	0	0	0	0	0	0	0	0	0	0	0	0	0	0	0	0	0	0	0	0	0	0	0	0	0	0	0	0	0	0	0	0	0	0	0	0	0	0	0	0	0	1	0	0	0	0	0	0	0	0	0	0	0	0	0	0	0	0	0	0	0	0	0	0	0	0	0	0	0	0	0	0	0	0	0	0	0	0	0	0	0	0	0	0	0	0	0	0	0	0	0	0	0	0	0	1	0	0	0	0	0	0	0	0	0	0	0	0	0	0	0	0	0	0	0	0	0	0	0	0	1	0	0	0	0	0	0	0	0	0	0	0	0	0	0	0	0	0	0	0	0	0	0	0	0	0	0	0	0	0	0	0	0	0	0	0	0	0	0	0	0	0	0	0	0	0	0	0	0	0	0	0	0	0	0	0	0	0	0	0	0	0	0	0	0	0	0	0	0	0	0	0	0	0	0	0	0	0	0	0	0	0	0	0	0	0	0	0	0	0	0	0	0	0	0	0	0	0	0	0	0	0	0	0	0	0	0	0	0	0	0	0	0	0	0	0	0	0	0	0	0	0	0	0	0	0	0	0	0	0	0	0	0	0	0	0	0	0	0	1	0	0	0	0	0	0	0	0	0	0	0	0	0	0	0	0	0	0	0	0	0	0	0	0	0	0	0	0	0	0	0	0	0	0	0	0	0	0	0	0	0	0	0	0	0	0	0	0	0	0	0	0	0	0	0	0	0	0	0	0	0	0	0	0	0	0	0	0	0	0	0	0	0	0	0	0	0	0	0	0	0	0	0	0	0	0	0	0	0	0	0	0	2	0	0	0	0	0	0	0	0	0	0	0	0	0	0	0	0	0	0	0	0	0	0	0	0	0	0	0	0	0	0	0	0	0	0	0	0	0	0	1	0	0	0	0	0	0	0	0	0	0	0	0	0	0	0	0	0	0	0	0	0	0	0	0	0	0	0	0	0	0	0	0	0	0	0	0	0	0	0	0	0	0	0	0	0	0	0	0	0	0	0	0	0	0	0	0	0	0	0	0	0	0	0	0	0	0	0	0	0	0	0	0	0	0	0	0	0	0	0	0	0	0	0	0	0	0	0	0	0	0	0	0	0	0	0	0	0	0	0	0	0	0	0	0	0	0	0	0	0	0	0	0	0	0	0	0	0	0	0	0	0	0	0	0	0	0	0	0	0	0	0	0	0	0	0	0	0	0	0	0	0	0	0	0	0	0	0	0	0	0	0	0	0	0	0	0	0	0	0	0	0	0	0	0	1	0	0	0	0	0	0	0	0	0	0	0	0	0	0	0	0	0	0	0	0	0	0	0	0	0	0	0	0	0	0	0	0	0	0	0	0	0	0	0	0	0	0	0	0	0	0	0	0	0	0	0	0	0	0	0	0	0	0	0	0	0	0	0	0	0	0	0	0	0	0	0	0	0	0	0	0	0	0	0	0	0	0	0	0	0	0	0	0	0	0	0	0	0	0	0	0	0	0	0	0	0	0	0	0	0	0	0	0	0	0	0	0	0	0	0	0	0	0	0	0	0	0	0	0	0	0	0	0	0	0	0	0	0	0	0	0	0	0	0	0	0	0	0	0	0	0	0	0	0	0	0	0	0	0	0	0	0	0	0	0	0	0	0	0	0	0	0	0	0	0	0	0	0	0	0	0	0	0	0	0	0	0	0	0	0	0	0	0	0	0	0	0	0	0	0	0	0	0	0	0	0	0	0	0	0	0	0	0	0	0	0	0	0	0	0	1	0	0	0	0	0	0	0	0	0	0	0	0	0	0	0	0	0	0	0	0	0	0	0	0	0	0	0	0	0	1	0	0	0	0	0	0	0	0	0	0	0	0	1	0	0	0	0	0	0	0	0	0	0	0	0	0	0	0	0	0	0	0	0	0	0	0	0	0	0	0	0	0	0	0	0	0	0	0	0	0	0	0	0	0	0	0	0	0	0	0	0	0	0	0	0	0	0	0	0	0	0	0	0	0	0	0	0	0	0	0	0	0	0	0	0	0	0	0	0	0	0	0	0	0	0	0	0	0	0	0	0	0	0	0	0	0	0	0	0	0	0	0	0	0	0	0	0	0	0	0	0	0	0	0	0	0	0	0	0	0	0	0	0	0	0	0	0	0	0	0	0	0	0	0	0	0	0	0	0	0	0	0	0	0	0	0	0	0	0	0	0	0	0	0	0	0	0	0	0	0	0	0	0	0	0	0	0	0	0	0	0	0	1	0	0	0	0	0	0	0	0	0	0	0	0	0	0	0	0	0	0	0	0	0	0	0	0	0	0	0	0	0	0	0	0	0	0	0	0	0	0	0	0	0	0	0	0	0	0	0	0	0	0	0	0	0	0	0	0	0	0	0	0	0	0	0	0	0	0	0	0	0	0	0	0	0	0	0	0	0	0	0	0	0	0	0	0	0	0	0	0	0	0	0	0	0	0	0	0	0	0	0	0	0	0	0	0	0	0	0	0	0	0	0	0	0	0	0	0	0	0	0	1	0	0	0	0	0	0	0	0	0	0	0	0	0	0	0	0	0	0	0	0	0	0	0	0	0	0	0	0	0	0	0	0	0	0	0	0	0	0	0	0	0	0	0	0	0	0	0	0	0	0	0	0	0	0	0	0	0	0	0	0	0	0	0	0	0	0	0	0	0	0	0	0	0	0	0	0	0	0	0	0	0	0	0	0	0	0	0	0	0	0	0	0	0	0	0	0	0	0	0	0	0	0	0	0	0	0	0	0	0	0	0	0	0	0	0	0	0	0	0	0	0	0	0	0	0	0	0	0	0	0	0	0	0	0	0	0	0	0	0	0	0	0	0	0	0	0	0	0	0	0	0	0	0	0	0	0	0	0	0	0	0	0	0	0	0	0	0	0	0	0	0	0	0	0	0	0	0	0	0	0	0	0	0	0	0	0	0	0	0	0	0	0	0	0	0	0	0	0	0	0	0	0	0	0	0	0	0	0	0	0	0	0	0	0	0	0	0	0	0	0	0	0	0	0	0	0	0	0	0	0	0	0	0	0	0	0	0	0	0	0	0	0	0	0	0	0	0	0	0	0	0	0	0	0	0	0	0	0	0	0	0	0	0	0	0	0	0	0	0	0	0	0	0	0	0	0	0	0	0	0	0	0	0	0	0	0	0	0	0	0	0	0	0	0	0	0	0	0	0	0	0	0	0	0	0	0	0	0	0	0	0	0	0	0	0	0	0	0	0	0	0	0	0	0	0	1	0	0	0	0	0	0	0	0	0	0	0	0	0	0	0	0	0	0	0	0	0	0	0	0	0	0	0	0	0	0	0	0	0	0	0	0	0	0	0	0	0	0	0	0	0	0	0	0	0	0	0	0	0	0	0	0	0	0	0	0	0	0	0	0	0	0	0	0	0	0	0	0	0	0	0	0	0	0	0	0	0	0	0	0	0	0	0	0	0	0	0	0	0	0	0	0	0	0	0	0	0	0	0	0	0	0	0	0	0	1	0	0	0	0	0	0	0	0	0	0	0	0	0	0	0	0	0	0	0	0	0	0	0	0	0	0	0	0	0	0	0	0	0	0	0	0	0	0	0	0	0	0	0	0	0	0	0	0	0	0	0	0	0	0	0	0	0	0	0	0	0	0	0	0	0	0	0	0	0	0	0	0	0	0	0	0	0	0	0	0	0	0	0	0	0	0	0	0	0	0	0	0	0	0	0	0	0	0	0	0	0	0	0	0	0	0	0	0	0	0	0	0	0	0	0	0	0	0	0	0	0	0	0	0	0	0	0	0	0	0	0	0	0	0	0	0	0	0	0	0	0	0	0	0	0	0	0	0	0	0	0	0	0	0	0	0	0	0	0	0	0	0	0	0	0	0	0	0	0	0	0	0	0	0	0	0	0	0	0	0	0	0	0	0	0	0	0	0	0	0	0	0	0	0	0	0	0	0	0	0	0	0	0	0	0	0	0	0	0	0	0	0	0	0	0	0	0	0	0	0	0	0	0	0	0	0	0	0	0	0	0	0	0	0	0	0	0	0	0	0	1	0	0	0	0	0	0	0	0	0	0	0	0	0	0	0	0	0	0	0	0	0	0	0	0	0	0	0	0	0	0	0	0	0	0	0	0	0	0	0	0	0	0	0	0	0	0
N0.HOG0001957	0	0	0	0	1	0	0	0	0	0	1	0	0	0	0	0	0	0	0	0	0	0	0	0	0	0	0	0	0	0	0	0	0	0	0	0	0	1	0	0	0	0	0	0	0	0	0	0	0	0	0	0	0	0	0	0	0	0	0	0	0	0	0	0	0	0	0	0	0	0	0	0	0	0	0	0	0	0	0	0	0	0	0	0	0	0	0	0	0	0	0	0	0	0	0	0	0	0	0	0	0	0	0	0	0	0	0	0	0	0	0	0	0	0	2	0	0	0	2	0	0	0	0	0	0	0	0	0	0	0	0	0	0	0	0	1	0	0	0	2	0	0	0	0	0	0	0	0	0	0	0	0	0	0	0	1	0	1	0	0	0	0	0	0	0	0	0	0	0	0	0	0	0	1	0	0	0	0	1	0	0	0	0	0	0	0	0	0	0	0	0	0	1	0	0	0	0	0	0	0	0	0	0	0	0	0	0	0	0	0	0	0	0	0	0	0	0	0	0	0	0	0	0	0	0	0	0	0	0	1	0	0	0	0	0	0	0	0	0	0	0	0	0	0	0	1	0	0	0	0	0	1	1	0	0	1	0	0	0	0	0	0	0	1	0	1	0	0	0	0	0	1	0	0	0	0	0	0	0	0	0	0	0	0	1	0	1	0	0	0	0	0	0	0	0	2	0	0	1	0	0	0	0	0	0	0	0	0	0	0	0	0	1	0	0	0	0	0	0	0	0	0	0	0	0	0	1	1	0	0	0	0	0	0	0	0	0	1	0	0	0	0	0	0	0	0	0	0	0	1	0	0	0	1	0	0	1	0	0	0	1	0	0	0	0	0	0	0	0	0	0	0	0	0	0	0	0	0	0	0	2	0	1	0	0	0	0	0	0	0	0	0	0	0	0	0	0	0	0	0	1	0	0	0	0	0	0	0	0	0	0	0	0	0	0	0	0	0	0	0	0	1	0	0	0	1	0	0	0	0	0	0	0	0	0	0	0	0	0	0	0	1	0	1	0	0	0	0	0	0	0	0	0	0	0	0	0	0	0	0	0	0	1	0	0	0	0	0	0	1	0	0	0	0	0	0	0	0	0	0	0	0	0	0	0	0	0	0	0	0	0	0	0	0	1	0	0	1	1	0	0	0	0	0	0	0	0	0	0	2	0	0	0	0	0	0	0	0	0	0	0	0	1	0	0	1	0	0	1	0	1	0	0	0	1	0	1	0	0	0	0	0	0	1	0	0	1	1	1	0	0	1	0	0	0	0	0	0	1	0	0	0	0	0	0	0	0	0	0	0	0	0	0	0	0	0	0	0	0	0	1	2	0	0	0	0	0	0	1	0	0	0	0	0	0	0	0	0	0	1	0	0	0	1	0	0	0	0	0	0	0	0	0	0	0	0	0	1	0	0	0	0	1	0	0	0	0	0	1	0	0	0	0	0	0	0	0	0	0	0	0	0	0	0	0	0	0	0	0	0	0	1	0	0	0	0	0	0	0	0	1	0	0	0	0	0	0	0	0	0	0	1	0	0	0	0	0	0	0	0	0	0	0	0	1	0	0	0	1	1	2	1	0	0	0	0	0	1	0	0	0	0	0	0	0	0	0	0	0	0	0	0	0	0	0	0	0	0	0	0	0	0	0	0	1	0	0	0	1	0	0	1	0	0	0	0	0	0	0	0	0	0	0	0	0	0	0	0	0	0	0	0	0	0	0	0	0	1	0	0	0	0	0	0	1	0	1	0	0	0	0	0	0	0	1	1	0	0	0	0	0	0	0	0	0	0	0	1	1	0	0	0	0	0	0	0	0	0	0	0	0	0	0	0	0	0	0	0	0	0	0	0	0	0	0	0	0	0	0	0	0	0	0	0	0	0	0	1	0	0	0	0	0	0	0	0	0	0	0	0	0	0	0	0	0	1	0	0	0	1	0	0	0	0	1	0	0	0	0	0	0	0	0	0	0	0	1	0	0	0	0	0	0	0	0	0	0	0	0	1	1	0	0	0	0	0	0	0	0	0	0	0	0	0	0	0	0	1	0	0	0	0	3	1	0	0	0	0	0	0	0	0	0	0	0	0	0	0	0	0	0	0	0	1	0	0	0	0	0	0	0	0	1	0	0	0	0	0	0	0	0	0	0	0	0	0	0	0	0	0	0	1	0	0	1	0	0	0	0	0	0	0	0	0	0	0	0	0	0	0	0	0	0	0	0	1	0	0	0	0	2	0	0	0	0	0	0	0	0	0	0	0	0	0	0	0	0	0	0	0	0	0	1	0	0	0	0	0	0	0	0	0	0	0	0	0	0	1	1	0	0	0	0	0	1	0	0	0	0	2	0	0	0	0	0	1	0	1	0	0	0	0	0	0	0	0	0	0	0	0	0	0	0	0	0	0	0	0	0	0	0	0	0	0	0	0	0	0	0	1	0	0	0	0	0	0	0	0	0	0	0	0	0	0	0	0	0	0	0	0	0	0	0	1	0	1	0	0	0	0	0	0	1	1	0	0	0	0	1	0	0	1	0	0	0	0	0	0	0	0	0	2	0	0	0	0	0	0	0	1	0	1	0	0	0	0	0	0	0	0	0	0	0	0	0	1	0	0	0	0	0	0	0	0	0	0	1	0	0	0	0	1	0	0	0	0	0	0	0	0	0	0	0	0	0	0	0	0	0	1	0	1	0	1	0	0	0	0	0	0	0	0	0	0	0	0	0	1	0	0	0	0	1	0	0	0	0	0	0	1	0	0	1	0	0	0	0	0	0	0	0	0	1	0	0	0	1	0	0	0	0	3	0	0	2	0	0	0	0	0	0	0	0	0	0	1	0	0	0	0	0	0	1	0	0	0	0	0	0	0	0	0	0	0	0	0	0	0	0	1	0	0	0	0	0	0	0	0	0	0	0	0	0	0	0	0	0	1	0	0	0	0	0	1	0	0	0	0	0	0	0	0	0	0	1	0	0	0	0	0	0	0	0	1	0	0	0	0	0	1	0	0	0	0	0	0	0	0	0	0	0	0	0	0	0	0	0	0	3	0	0	0	0	0	0	1	0	0	0	0	0	0	0	0	0	1	0	0	0	0	0	0	0	0	0	0	0	0	0	0	0	0	1	0	0	0	0	1	0	0	0	0	0	0	0	0	0	1	0	0	0	0	0	0	0	1	0	0	0	0	0	0	0	0	0	0	0	0	0	0	0	0	0	0	0	0	0	0	0	0	0	0	0	0	0	0	0	0	0	0	0	1	0	0	0	0	0	2	0	1	0	0	0	0	0	0	0	0	0	0	0	0	0	0	0	0	0	0	0	0	0	0	0	1	0	0	1	0	0	0	0	0	0	0	0	0	0	0	0	0	0	0	0	1	0	0	0	0	0	0	0	0	0	0	0	0	0	0	0	0	0	0	3	0	0	0	1	0	0	0	0	0	0	0	0	0	0	0	0	0	0	0	0	0	0	0	0	0	0	0	0	0	0	0	0	0	0	0	0	0	0	0	0	0	1	0	1	0	0	0	0	0	0	0	0	0	0	0	1	0	0	0	0	0	0	1	0	0	0	0	0	1	0	0	0	0	0	0	0	0	0	0	0	2	1	0	0	0	0	0	0	0	0	0	0	0	1	0	0	0	0	0	0	0	2	1	0	0	0	0	0	0	0	0	0	1	1	0	1	0	0	0	0	0	0	0	1	0	0	0	0	0	0	1	0	0	0	0	0	0	0	0	0	0	0	0	0	0	0	0	0	0	0	0	0	0	0	0	0	1	0	0	0	0	0	0	0	1	1	0	0	0	0	0	0	0	0	0	0	0	0	0	0	0	0	0	0	0	0	0	0	0	0	0	0	0	0	0	0	0	0	0	0	0	0	1	0	0	0	0	0	0	1	0	0	0	0	0	0	0	0	0	0	0	0	0	0	1	0	0	1	0	0	0	0	1	0	0	0	0	0	0	0	0	0	0	0	0	0	0	0	0	0	0	0	0	0	0	0	0	0	0	0	1	0	1	0	0	0	0	0	0	0	0	0	0	0	0	0	0	0	0	0	0	0	0	1	0	0	0	0	0	0	1	0	0	0	0	0	0	0	0	0	1	0	1	0	0	0	1	0	0	0	0	0	0	0	0	1	0	0	0	0	0	0	0	0	0	0	0	1	0	0	0	0	0	0	0	0	0	0	0	0	0	0	0	2	0	0	0	0	0	0	0	1	0	0	0	0	0	0	0	0	0	0	0	0	1	0	0	0	1	0	0	0	1	0	0	0	1	0	1	0	0	0	0	0	0	0	0	0	0	0	0	0	0	0	0	0	0	0	0	0	0	0	0	0	0	0	0	1	1	1	0	0	0	0	0	0	0	0	0	0	0	0	1	0	0	0	1	0	0	1	0	0	0	0	0	1	0	0	0	0	1	0	0	0	0	0	0	0	1	0	0	0	0	0	0	0	0	1	0	1	0	0	0	0	0	0	0	0	0	0	0	0	0	0	1	0	0	0	0	0	0	0	0	0	1	0	0	0	0	0	0	0	0	0	0	0	0	1	0	0	0	0	0	0	0	0	0	0	0	0	1	0	2	0	0	0	0	0	0	0	1	0	1	0	0	1	0	0	0	0	0	0	0	0	0	0	0	1	1	0	0	0	0	0	2	0	0	0	0	0	0	0	0	0	0	0	0	0	0	0	0	0	0	0	0	0	0	0	0	1	0	0	0	0	0	1	0	0	0	0	0	0	0	0	0	0	0	1	1	0	0	0	0	0	0	0	0	0	0	0	0	0	0	0	0	0	0	0	0	0	0	0	0	0	0	0	0	0	0	0	0	1	0	1	0	0	0	0	1	0	0	0	0	0	0	0	0	0	1	0	0	0	0	0	0	0	0	0	0	0	0	1	0	0	0	0	0	0	0	0	0	0	0	0	0	0	0	0	0	0	0	0	0	0	0	0	0	0	1	0	0	0	0	0	0	0	0	0	0	0	0	0	0	1	1	0	0	0	0	0	0	0	0	1	0	0	0	0	0	0	0	0	0	0	0	0	0	0	0	0	0	2	0	0	0	0	0	0	0	1	0	0	0	0	0	0	0	0	0	0	0	0	0	0	0	0	0	0	0	0	0	0	0	1	0	0	0	0	0	0	0	0	0	0	1	0	0	0	1	0	0	0	1	0	0	1	0	0	0	0	0	0	0	0	0	0	0	0	0	0	0	0	0	0	0	0	0	0	0	0	0	0	0	0	0	0	0	0	0	0	0	0	0	0	0	0	0	0	0	0	0	0	0	0	0	1	0	0	1	0	0	0	1	0	0	0	2	0	2	0	0	0	0	0	2	0	0	1	0	0	0	0	0	0	0	0	0	0	0	0	0	0	0	3	0	0	0	0	0	0	0	0	0	0	0	0	0	0	0	0	0	0	0	0	0	1	2	0	0	0	0	0	0	0	0	0	0	0	0	0	2	0	0	0	0	0	0	1	0	4	0	0	2	0	0	0	0	0	0	0	0	0	0	0	0	0	1	0	0	0	0	0	0	0	1	0	2	0	0	0	1	0	0	0	0	1	1	1	0	0	0	0	0	0	0	0	0	0	0	0	0	0	0	0	1	0	0	0	0	0	0	0	0	0	0	0	0	0	0	0	0	0	0	0	0	0	1	0	0	1	0	0	0	0	0	0	0	0	0	0	0	0	0	1	0	0	0	0	1	0	0	0	0	0	0	3	0	0	0	0	0	0	0	0	0	0	0	0	0	0	1	0	0	1	0	0	0	0	0	0	0	0	0	0	0	0	0	0	0	0	0	0	0	0	0	0	0	0	0	0	0	0	0	0	0	1	0	0	0	0	0	0	0	1	0	0	0	0	0	0	0	0	2	0	0	0	0	1	1	0	0	0	0	0	0	0	3	0	0	0	0	0	0	0	0	0	0	0	0	0	0	0	0	0	0	0	0	0	0	0	0	0	0	0	0	0	0	0	0	0	0	0	0	0	0	0	0	0	1	0	0	0	0	0	0	0	0	0	0	0	2	1	0	0	0	0	0	0	0	0	0	0	0	0	0	1	0	0	0	0	1	0	0	0	0	0	0	0	0	0	0	0	0	1	0	0	0	0	0	0	0	0	0	0	0	0	0	0	0	0	1	0	0	0	0	0	0	0	0	0	0	0	1	0	1	0	0	0	1	0	0	0	0	0	0	0	0	0	0	0	0	0	0	0	0	0	0	1	0	0	0	0	0	0	0	1	0	0	1	0	0	0	0	0	0	0	1	0	0	0	0	0	0	0	0	0	0	0	0	0	0	0	0	0	0	0	0	0	0	0	0	0	0	0	0	0	0	1	0	0	0	0	0	0	0	0	0	0	0	0	0	2	0	0	0	0	0	0	0	0	0	0	0	0	0	0	0	0	0	0	0	0	0	0	0	0	0	0	0	1	0	0	0	0	0	0	1	0	3	0	1	0	0	0	0	0	0	0	0	0	0	2	0	0	0	0	2	1	0	0	0	0	0	0	0	0	0	2	0	0	0	0	0	0	0	0	0	1	0	0	0	0	0	0	0	0	6	0	0	1	0	1	1	0	0	0	0	0	0	0	0	1	2	1	0	0	0	1	0	0	0	1	0	0	0	1	0	0	2	1	0	0	0	0	0	0	0	0	0	2	0	0	0	0	0	0	0	0	1	0	0	0	0	1	1	1	0	0	0	0	0	0	0	0	0	0	0	0	0	0	0	0	0	0	0	0	0	0	0	0	0	0	1	0	0	0	0	0	0	0	0	0	0	0	0	0	0	1	0	0	0	0	0	1	0	0	0	0	1	0	0	3	0	0	0	0	0	0	0	0	0	0	0	0	1	0	0	0	0	0	0	0	0	0	0	1	0	0	1	0	0	1	1	0	1	0	1	0	0	0	0	1	0	1	0	0	0	0	2	0	0	1	0	0	0	0	0	0	0	0	1	1	0	0	0	0	1	0	0	0	0	2	0	0	0	0	0	0	0	1	0	0	1	0	0	0	0	0	0	0	0	0	0	0	0	0	0	0	0	0	0	0	0	0	0	1	0	0	1	1	0	0	0	1	0	0	0	0	0	0	0	0	0	0	1	0	1	1	1	0	0	0	0	1	0	1	0	0	0	0	0	0	0	2	0	1	0	0	1	0	0	0	0	0	0	0	0	0	0	0	0	0	0	0	1	0	0	0	0	0	0	0	0	0	0	0	0	0	0	0	0	0	0	0	0	0	0	0	0	0	0	0	0	0	0	0	0	1	0	0	0	0	0	0	0	1	0	1	0	0	0	0	0	0	0	1	0	1	1	0	0	0	0	0	3	0	0	0	0	0	0	0	0	0	0	2	0	0	0	0	1	0	0	0	0	0	0	2	0	0	0	0	0	0	0	0	0	0	0	0	0	0	0	0	0	0	0	0	0	4	0	0	0	0	0	0	0	0	0	0	0	0	0	0	0	0	0	0	0	0	0	0	0	0	0	0	0	0	0	0	0	0	0	0	0	0	0	0	0	0	0	1	0	0	0	0	1	0	3	0	0	0	0	0	0	0	2	0	0	1	0	0	1	0	0	0	0	0	0	0	0	0	0	0	0	0	0	0	0	0	0	0	2	0	1	0	0	0	0	0	0	0	1	0	0	0	0	0	0	1	0	0	0	0	1	0	0	0	0	0	1	0	0	0	0	0	0	0	0	0	2	0	0	0	0	0	0	0	0	0	0	1	0	0	0	3	0	0	0	0	4	0	0	0	0	0	0	0	0	0	0	0	0	0	0	0	0	1	0	0	1	0	0	0	0	0	0	0	0	0	0	0	0	0	0	0	2	0	1	1	0	0	0	0	0	0	0	0	0	0	0	0	0	0	0	0	0	0	1	0	0	0	0	0	0	0	0	0	0	0	0	0	0	0	0	0	0	0	0	0	0	0	2	0	0	0	0	2	0	0	0	0	1	1	1	0	0	0	0	0	0	2	0	0	1	0	0	0	0	0	0	0	0	0	0	0	0	2	1	0	0	0	0	0	0	0	0	0	0	0	0	0	0	0	0	2	0	2	0	0	0	0	0	4	0	0	1	0	0	0	0	2	1	0	0	0	0	0	0	0	0	2	0	0	0	1	0	0	0	0	1	0	1	0	1	0	0	0	0	1	0	0	1	1	0	1	0	0	0	0	0	1	0	0	0	0	0	0	0	0	0	1	0	0	0	0	0	1	0	0	0	0	0	0	0	0	0	0	0	1	0	0	0	0	0	0	0	0	0	0	0	0	0	0	1	1	0	0	0	0	0	0	0	0	0	0	0	0	0	4	0	0	2	0	0	0	0	0	0	2	0	0	0	0	0	0	0	0	0	0	0	0	0	0	0	0	0	0	0	0	0	0	2	0	0	0	0	0	0	0	1	0	0	0	0	0	0	0	1	0	0	0	0	0	0	0	0	0	0	0	0	0	0	0	0	0	0	0	0	0	0	0	0	0	0	0	0	0	0	0	0	0	0	0	0	0	0	0	0	0	0	0	1	0	1	0	0	0	0	0	0	0	0	0	0	0	0	0	0	0	0	0	1	0	0	0	0	0	0	0	1	0	0	0	0	1	0	0	0	1	0	1	0	0	0	0	0	0	0	0	2	1	0	0	0	0	0	0	3	0	0	0	0	0	0	0	0	0	0	0	0	0	0	1	0	0	0	0	0	0	1	0	0	0	0	0	0	0	0	0	0	0	0	0	0	0	0	0	0	0	0	0	0	0	0	0	0	0	0	0	1	0	0	0	0	0	0	0	0	0	0	0	0	0	1	0	1	0	0	0	0	1	2	0	0	0	0	0	0	0	0	0	0	2	0	0	0	0	0	0	0	0	1	0	0	0	0	0	0	0	0	0	0	0	2	0	0	0	1	0	0	1	0	0	0	0	0	0	0	1	0	0	0	1	1	0	0	0	1	0	0	0	0	0	0	0	1	1	0	0	0	0	0	0	0	0	0	0	0	0	0	0	0	0	0	0	1	0	0	0	0	0	1	0	0	0	0	0	0	0	0	0	0	0	0	0	0	0	0	0	2	0	1	0	0	0	0	0	2	0	0	0	0	0	0	0	0	0	1	3	0	0	0	0	1	0	0	0	1	1	1	0	0	0	0	0	1	0	0	0	0	0	0	0	0	0	0	0	0	1	0	0	0	0	0	0	0	0	0	0	1	0	0	0	0	0	0	5	0	1	0	0	0	0	0	0	0	1	0	0	0	0	0	0	0	0	0	0	0	0	0	0	0	0	0	0	0	0	0	0	0	0	0	0	0	0	0	2	0	0	0	0	0	0	0	0	0	0	0	0	0	0	0	1	2	0	0	0	1	0	0	0	0	0	0	0	0	0	1	0	0	0	0	1	0	0	0	0	0	0	0	0	0	0	0	0	0	0	0	0	1	0	0	0	0	0	0	1	0	0	1	0	2	1	0	0	1	0	0	0	2	0	0	0	0	0	0	0	0	0	0	1	0	0	0	0	0	2	0	0	0	0	0	0	0	0	0	0	0	0	0	0	0	0	0	0	0	1	0	0	1	0	0	0	1	0	2	0	0	0	0	2	0	0	1	0	1	0	0	0	0	0	0	1	0	0	0	0	0	0	0	0	0	0	0	0	0	0	0	0	0	0	0	0	2	0	0	0	0	0	0	0	0	0	0	0	2	2	0	0	0	0	0	0	0	1	1	0	0	0	0	1	0	0	0	0	0	0	0	0	0	0	0	0	1	0	0	0	0	0	0	0	0	0	1	0	2	2	2	0	0	2	0	1	0	0	0	0	0	0	0	0	0	0	0	0	0	0	0	1	0	0	0	0	0	0	1	0	1	1	0	0	0	0	0	0	1	0	1	0	1	0	1	0	0	0	0	0	0	0	0	0	0	0	0	0	0	0	0	0	0	0	1	0	1	1	0	0	0	0	0	0	0	0	0	0	0	0	0	1	0	2	0	0	0	0	0	0	0	0	0	0	0	0	0	0	0	0	0	0	0	3	0	0	0	0	0	0	0	0	1	0	0	0	0	0	0	0	0	0	0	0	0	0	0	0	0	0	0	0	0	0	0	1	0	1	0	0	0	0	0	0	1	0	0	0	0	0	0	0	0	0	0	0	0	0	0	0	0	0	0	0	0	1	0	0	0	1	0	0	0	0	0	0	0	0	0	0	0	0	2	0	0	0	0	0	0	1	0	0	0	0	0	0	0	0	0	0	0	0	0	0	0	0	0	0	0	0	0	1	0	0	0	0	0	0	0	0	0	1	0	0	0	0	0	0	0	0	1	0	0	1	0	0	0	0	0	0	0	0	0	0	0	1	0	0	0	0	0	0	0	0	0	0	0	2	0	3	0	0	0	0	1	0	0	0	0	0	0	0	0	0	0	0	0	0	0	0	0	0	0	0	0	0	0	0	0	0	0	0	0	0	0	0	0	0	0	0	0	0	0	1	1	0	0	0	0	0	1	0	0	0	0	0	0	0	0	0	0	0	0	0	0	0	0	0	0	2	2	0	0	0	0	1	0	0	0	0	1	0	0	0	0	0	0	0	0	0	0	0	0	0	0	0	0	0	0	0	0	0	0	0	1	0	0	0	0	0	0	0	0	0	0	0	0	0	0	0	0	1	0	0	0	0	0	0	0	0	0	0	0	1	1	1	0	0	0	3	0	0	2	0	0	0	0	0	1	0	0	0	0	1	0	0	0	0	0	0	0	0	2	0	0	0	0	0	0	0	0	0	0	0	0	0	0	0	0	0	0	0	0	0	0	0	0	0	0	0	0	0	0	0	0	0	0	0	0	0	0	0	0	0	0	0	1	0	0	0	0	1	0	0	0	0	0	0	0	0	0	0	0	0	0	0	1	0	0	0	0	0	0	0	0	0	0	0	0	0	1	0	0	0	0	0	1	0	1	0	0	1	0	0	0	1	0	0	0	0	0	0	0	0	0	1	0	1	0	0	0	0	0	2	0	0	0	0	0	0	0	0	0	0	0	0	0	0	0	1	0	0	0	1	0	0	0	0	0	0	0	0	0	0	0	0	2	0	0	0	0	0	0	2	0	0	0	0	0	1	0	0	0	0	0	1	0	0	0	0	0	1	0	1	0	0	0	1	1	0	1	0	0	0	0	0	0	0	0	0	0	0	0	0	0	0	0	0	0	1	3	0	0	0	0	0	0	0	0	0	0	0	0	0	0	2	0	0	0	0	2	1	0	1	0	0	0	0	0	0	1	0	0	0	0	0	0	0	0	0	0	0	0	0	0	1	0	0	0	0	0	1	0	1	0	0	0	0	0	1	0	0	0	0	0	0	0	0	1	0	0	1	0	0	1	0	0	0	0	0	0	0	0	0	0	1	1	0	0	0	0	0	0	0	0	3	0	0	0	0	0	0	0	0	0	0	0	0	0	0	0	0	0	0	0	0	0	0	0	0	0	0	0	0	0	0	0	1	0	0	0	0	0	1	1	0	0	0	1	0	0	1	0	0	1	0	0	0	0	0	0	0	0	0	0	0	0	0	0	0	0	1	0	0	0	0	0	0	0	0	0	0	1	0	0	0	0	0	0	0	0	0	0	0	1	0	0	0	0	0	0	0	0	0	0	0	0	0	0	0	0	0	0	0	0	0	1	0	0	2	0	0	1	0	0	0	0	0	0	0	0	0	0	0	1	1	0	0	0	0	0	0	0	0	0	1	1	0	0	0	0	1	0	0	0	0	1	0	0	0	0	2	0	0	0	0	0	0	0	0	2	0	0	0	0	0	0	0	0	0	0	0	0	0	0	0	0	0	0	0	0	1	0	0	0	0	0	0	0	0	0	0	0	0	0	0	0	0	0	0	2	0	0	0	0	0	0	0	0	0	0	0	0	1	0	0	0	1	0	0	0	0	0	0	1	0	1	0	0	0	0	0	0	1	0	2	0	0	0	0	0	0	0	0	0	0	0	0	0	0	0	0	0	2	0	0	0	0	0	0	0	0	0	0	0	0	0	0	0	1	0	0	2	0	0	0	0	0	0	0	0	0	0	0	0	0	0	0	0	1	0	0	1	1	0	0	0	0	1	0	0	0	0	0	0	0	0	2	0	0	0	0	0	0	0	0	0	0	1	2	0	0	0	0	0	2	1	0	0	0	0	1	0	0	1	0	0	0	2	0	0	0	0	0	0	1	0	0	0	0	0	0	0	0	0	0	0	0	0	0	0	0	0	1	0	0	0	0	2	0	0	0	0	3	0	0	0	0	0	0	0	0	0	0	0	0	0	0	0	0	0	0	0	0	0	0	0	1	0	0	0	0	0	0	0	0	1	4	2	0	0	0	0	0	0	0	0	0	0	0	0	1	0	0	0	0	0	0	0	0	0	0	0	0	1	0	0	0	1	0	0	0	0	0	0	0	0	0	0	0	0	0	2	0	0	0	0	1	0	0	0	0	0	0	0	0	1	0	0	1	0	0	0	0	0	0	0	0	0	0	0	0	0	3	0	0	0	0	0	0	0	1	0	0	0	0	0	0	0	0	0	2	0	0	0	0	0	0	0	0	0	0	0	0	0	0	0	0	0	0	0	0	0	0	0	0	0	0	0	1	0	0	0	0	0	0	0	0	0	0	0	0	0	0	0	0	0	0	0	0	0	0	0	0	0	0	0	1	0	0	0	0	4	0	1	0	0	0	0	0	1	0	0	0	0	0	0	0	0	0	0	1	0	0	0	0	0	0	0	0	0	0	0	0	0	0	0	0	1	0	0	0	0	0	0	0	0	0	1	0	1	0	0	2	0	0	0	0	0	0	0	0	0	0	0	0	0	0	0	0	0	0	1	0	0	4	0	0	0	0	0	0	0	0	0	0	0	0	0	0	0	0	0	0	0	0	0	0	1	0	0	0	0	0	0	0	0	0	0	0	0	0	0	0	0	0	0	0	0	0	0	0	0	0	0	0	0	0	0	0	0	0	1	3	0	0	0	0	0	0	0	0	0	0	0	0	0	0	0	0	0	0	0	0	0	0	0	0	0	0	0	0	0	0	0	0	0	0	0	0	0	0	0	0	0	0	0	0	0	0	0	0	0	0	0	0	0	0	0	0	0	2	0	0	1	1	0	1	0	0	0	0	0	0	0	0	0	0	0	1	0	0	0	0	0	0	0	0	0	0	1	2	0	0	0	0	0	0	0	0	0	0	0	0	0	0	0	0	0	0	0	0	0	1	0	0	0	0	1	0	0	1	0	0	0	0	0	0	0	0	0	0	0	0	0	0	0	0	0	0	0	0	0	0	0	0	0	0	1	0	0	0	0	0	0	0	0	0	1	0	0	0	0	0	0	0	0	0	0	0	0	0	0	0	0	0	0	0	0	0	0	0	0	1	0	1	0	0	0	0	0	0	1	0	0	0	0	1	0	0	0	0	0	0	0	0	0	0	0	0	0	0	0	0	0	3	0	0	0	0	0	0	0	0	0	0	0	0	0	0	0	0	0	0	6	0	0	0	1	0	0	0	0	0	0	0	0	0	0	0	0	0	0	2	0	0	0	0	0	0	0	0	0	0	0	0	0	0	0	0	0	0	0	0	0	0	0	0	0	2	0	0	0	0	0	0	0	0	0	0	0	0	0	0	0	0	0	0	0	0	0	0	0	0	0	0	0	0	0	0	0	0	0	1	0	0	0	0	0	0	0	0	0	0	0	0	0	0	0	0	1	0	0	0	0	0	0	0	0	0	0	0	0	0	0	0	0	0	0	0	1	3	0	0	0	0	0	0	0	0	0	3	0	0	0	0	0	0	0	0	0	0	0	2	1	2	0	0	0	1	0	0	0	0	0	5	0	0	0	1	0	0	1	0	0	2	0	0	0	0	0	1	0	0	0	0	0	0	0	0	0	0	0	0	0	0	0	0	0	0	0	0	0	0	0	1	0	0	0	0	0	0	0	0	0	0	0	1	0	0	0	0	0	0	0	0	0	0	0	1	0	0	0	0	0	0	0	1	0	0	0	0	3	0	0	1	0	0	0	0	1	0	0	0	1	0	0	0	0	0	1	0	0	1	0	0	0	0	0	1	0	0	0	0	0	0	0	0	0	0	0	0	0	0	0	0	0	0	0	0	0	0	0	0	0	0	1	0	0	0	0	0	0	0	0	0	0	2	0	0	0	0	1	0	0	0	0	0	0	0	0	0	0	0	0	0	0	0	0	0	1	0	0	0	0	0	0	0	0	0	0	0	0	0	0	0	0	0	0	0	1	0	0	0	0	0	0	0	0	0	0	0	1	0	0	0	0	0	0	0	0	0	2	0	0	0	1	0	0	0	0	1	0	0	1	0	0	0	0	1	0	0	0	0	0	0	0	0	1	1	0	0	0	0	0	0	0	2	0	0	0	0	0	0	0	0	0	0	0	0	0	0	0	0	0	0	0	0	0	0	0	0	0	0	0	0	0	0	0	0	0	1	0	0	0	0	0	0	0	0	0	0	0	0	0	1	0	0	1	0	0	0	0	0	0	3	0	0	0	0	0	0	1	0	0	0	0	0	0	1	0	1	0	0	0	0	0	1	0	0	0	0	0	0	0	0	0	0	0	0	0	0	0	0	0	0	0	0	0	0	0	2	0	0	0	0	2	0	0	0	0	0	0	0	0	0	0	0	0	0	0	0	0	0	0	0	0	0	0	0	2	1	1	0	0	0	0	1	0	0	0	1	0	1	0	0	0	0	0	0	0	0	1	0	0	0	0	0	0	0	0	0	1	0	0	0	0	0	0	0	0	1	3	0	1	0	0	0	0	0	0	0	0	0	0	0	0	0	0	0	1	0	0	0	0	1	0	0	0	0	0	0	0	0	0	0	0	0	0	0	0	0	0	0	0	0	0	0	0	0	0	1	0	0	0	0	0	1	0	0	0	0	0	0	0	0	1	0	1	0	0	0	0	0	1	0	0	0	0	0	0	0	0	0	2	0	0	0	0	0	0	1	0	0	2	0	1	0	0	0	0	0	0	0	0	0	0	1	0	0	0	0	1	0	0	1	0	0	0	0	0	0	0	0	0	0	0	0	0	0	0	0	0	0	0	0	0	0	0	0	0	0	0	0	0	0	0	0	0	3	0	1	0	0	0	0	1	0	0	1	0	0	0	0	0	0	0	1	0	0	0	0	0	0	0	0	0	0	0	0	0	0	0	0	0	0	0	0	0	0	0	2	0	0	0	0	0	0	0	0	0	0	0	0	0	0	0	1	0	0	0	0	0	0	0	0	0	2	0	0	0	0	0	0	0	0	0	0	0	0	0	1	0	0	1	0	0	0	1	0	0	2	0	0	0	0	0	1	0	0	0	0	1	0	0	0	0	0	0	0	0	0	0	0	0	0	0	1	0	0	3	0	0	0	0	0	1	0	0	5	1	0	0	2	0	0	0	0	0	0	0	0	0	1	0	0	0	0	0	0	0	0	1	2	0	0	0	0	0	0	0	0	0	0	0	0	0	0	0	0	0	0	0	0	0	0	0	0	0	0	0	0	0	0	0	0	0	0	0	0	0	0	0	0	0	0	0	0	1	0	0	0	1	0	0	0	0	4	0	0	0	0	0	0	0	0	0	0	0	0	0	0	1	0	0	0	0	0	0	0	1	1	0	0	0	0	0	0	0	0	0	0	1	0	0	0	0	1	0	0	0	0	0	0	0	0	0	0	0	1	0	0	0	1	1	0	0	0	0	0	0	0	0	0	0	0	0	0	0	1	0	0	0	0	0	0	0	0	0	1	0	0	0	0	0	0	0	0	0	0	0	4	0	0	0	0	0	0	0	0	0	0	0	0	0	0	0	0	0	0	0	1	1	1	0	0	0	1	0	0	0	0	0	0	6	0	1	0	0	0	0	1	0	0	0	0	0	0	6	0	0	0	0	0	0	0	0	0	0	0	0	0	1	0	2	0	0	0	0	0	0	0	0	0	0	0	0	0	0	0	0	0	0	0	0	0	0	0	0	0	1	1	0	0	0	0	0	0	0	0	0	0	0	0	0	0	0	0	0	1	0	0	0	0	0	0	0	0	0	0	0	0	0	0	0	0	0	0	0	0	1	0	0	0	0	0	0	2	1	0	0	0	0	0	0	0	0	0	0	0	0	0	1	0	1	0	0	0	0	0	0	0	1	0	0	1	0	0	0	0	0	0	0	0	1	0	0	0	0	0	0	0	0	0	1	0	0	0	0	0	0	0	0	0	0	0	0	0	0	1	0	0	0	0	0	0	0	0	0	0	0	0	0	1	0	0	0	0	0	0	0	0	1	0	0	0	0	0	1	0	2	0	0	0	0	0	0	0	0	1	0	0	0	0	0	0	0	0	0	0	0	0	0	0	0	0	2	1	0	0	0	3	0	0	0	0	0	1	0	0	1	1	0	0	0	0	0	0	0	1	0	0	0	3	0	1	0	0	0	0	0	0	0	0	0	0	0	0	2	1	0	0	0	0	0	0	11	0	0	1	0	0	1	0	0	0	1	0	0	0	0	0	0	2	0	0	0	0	0	0	0	0	0	0	0	0	0	0	0	0	0	2	0	0	0	0	0	2	1	0	0	1	0	0	0	1	0	0	0	1	2	0	0	0	0	0	0	0	0	0	0	0	0	0	0	0	0	0	0	0	0	2	0	0	0	0	0	0	0	0	0	0	0	0	0	0	0	0	0	0	0	2	0	0	0	0	0	0	0	0	0	0	0	0	0	0	0	0	0	0	0	0	0	0	0	0	0	1	2	0	0	0	0	0	0	0	0	0	0	0	0	0	2	0	0	0	2	0	0	0	0	0	0	0	0	0	1	1	0	0	0	0	0	0	0	1	0	1	0	0	0	0	0	1	0	0	0	0	0	0	0	0	0	0	2	1	1	0	0	0	0	0	0	0	0	0	0	0	0	0	0	0	0	0	5	0	0	1	0	0	0	0	0	2	0	0	1	0	0	0	0	0	0	1	0	0	0	0	0	0	0	0	0	0	1	0	3	0	0	0	0	1	0	0	0	0	0	0	0	0	0	0	0	0	0	0	0	0	0	0	0	0	0	0	2	0	1	1	0	0	0	0	0	1	0	0	0	0	0	0	1	0	0	0	2	1	0	1	0	0	0	0	0	0	0	0	0	0	0	0	0	0	0	0	0	0	0	0	0	0	0	0	0	0	0	0	0	0	0	0	0	0	1	0	0	0	0	0	0	1	0	0	0	0	1	0	0	1	0	0	0	0	0	0	0	1	0	0	0	0	0	0	0	1	0	0	0	1	0	0	0	0	3	0	0	0	1	0	1	0	1	0	0	0	0	0	0	0	0	0	0	1	0	0	0	0	0	0	0	0	0	0	0	0	0	0	0	0	0	0	0	0	0	0	0	0	0	0	1	0	0	0	0	0	0	0	0	1	0	0	0	0	0	0	0	0	0	0	0	0	0	0	0	0	0	0	0	6	0	0	0	1	0	1	0	0	0	0	0	0	0	0	0	0	0	0	0	0	0	0	0	0	0	0	1	0	0	4	0	0	2	0	1	0	0	0	0	0	0	0	0	1	0	0	2	1	0	0	0	0	0	0	0	0	0	0	0	0	0	1	0	0	0	0	0	0	0	0	0	0	0	1	0	1	0	0	0	0	0	0	0	0	0	0	0	4	0	0	0	0	0	0	1	0	0	1	0	0	0	0	0	0	0	0	1	0	0	0	2	0	2	0	0	1	0	0	0	0	1	0	0	0	0	0	0	0	0	0	0	0	2	1	0	0	0	0	0	0	1	0	2	0	0	0	0	0	0	0	1	0	0	0	0	1	1	0	0	0	0	0	0	0	0	0	0	3	0	0	0	0	0	0	0	2	1	0	0	0	0	1	0	0	1	0	0	0	0	0	2	0	0	0	1	0	0	0	0	0	0	0	0	0	0	0	0	0	0	0	0	0	0	0	0	0	0	0	0	1	0	0	2	0	0	0	1	0	0	0	1	0	0	0	0	0	0	0	0	0	0	0	1	0	0	0	0	0	0	0	0	0	0	0	0	0	0	0	0	0	1	0	1	0	1	0	0	0	0	0	0	0	0	0	0	0	0	0	0	0	0	0	0	0	0	0	0	0	0	3	0	0	0	0	0	0	1	0	0	0	0	0	0	0	0	0	0	0	0	0	0	0	0	0	0	0	2	0	0	0	0	0	0	0	2	0	0	0	0	1	0	1	0	0	0	0	0	0	0	0	0	0	0	0	0	0	0	1	0	0	1	0	0	0	0	1	0	0	0	0	0	0	0	0	0	0	0	0	0	0	0	0	0	0	0	0	0	0	0	1	0	0	0	0	0	0	0	0	0	1	0	0	0	2	0	0	0	1	0	0	0	1	0	0	1	0	1	0	0	0	0	3	0	1	0	0	0	0	0	0	0	0	0	0	0	0	1	0	0	0	0	0	0	0	0	0	0	0	0	0	0	0	0	0	1	2	0	0	0	0	0	1	0	0	0	0	0	0	0	0	0	0	0	0	0	0	0	2	0	0	0	0	0	0	0	0	0	0	0	0	2	1	0	1	0	0	0	0	0	1	0	0	0	2	0	0	0	0	0	0	0	0	0	0	0	0	0	0	0	0	0	0	0	0	0	0	0	0	0	0	0	0	0	0	0	0	0	0	0	0	1	2	0	0	0	1	0	0	0	1	0	0	0	0	0	0	0	1	0	0	0	0	0	0	0	0	0	0	2	1	0	0	0	0	0	0	0	0	0	0	0	0	1	0	0	0	2	0	0	0	0	0	0	0	0	1	0	0	0	1	0	1	0	3	0	1	0	0	0	0	3	0	0	5	1	0	0	0	0	1	0	0	0	0	0	0	0	1	0	0	0	0	0	0	0	0	0	0	7	0	0	1	0	0	0	0	0	0	1	0	0	0	7	0	0	0	0	0	0	0	0	0	1	0	0	0	0	0	0	0	0	0	0	0	0	0	0	0	0	0	0	0	0	1	0	0	0	0	0	0	0	0	0	0	0	0	1	0	0	0	0	0	1	0	0	0	0	1	0	0	0	0	0	0	0	0	0	0	0	2	8	1	0	0	17	0	0	0	0	0	0	0	0	0	0	0	0	0	0	0	0	0	0	1	1	0	0	0	0	0	0	0	0	0	0	0	0	0	0	0	0	0	0	0	0	0	0	0	0	2	0	0	0	0	0	0	0	0	0	0	0	1	0	0	0	0	0	0	0	0	0	0	0	1	0	0	1	0	0	0	0	1	0	1	0	0	0	0	0	0	0	0	0	0	0	0	0	0	0	0	0	0	4	0	0	0	0	0	0	0	0	0	0	0	0	2	0	0	0	0	0	0	0	0	0	0	0	0	0	0	0	0	0	0	0	0	0	0	0	0	0	0	0	0	0	0	0	0	0	0	0	0	0	0	1	0	0	0	0	0	0	1	0	0	0	0	0	0	0	0	0	0	0	0	0	0	2	0	0	0	0	0	0	0	0	0	0	0	0	0	0	0	0	0	0	0	0	0	0	0	0	0	0	0	0	0	0	0	0	0	0	0	0	0	0	0	0	0	1	0	0	1	0	0	0	0	0	0	0	1	0	0	0	0	0	3	0	0	1	0	1	0	0	0	1	0	0	1	0	0	0	1	0	0	0	1	0	0	0	0	0	0	0	0	0	0	0	0	0	0	0	0	1	0	0	0	0	0	1	2	0	0	0	0	1	0	0	0	0	0	0	0	0	0	0	0	0	0	0	0	0	0	0	1	0	0	1	0	0	0	1	0	0	0	0	0	0	0	0	0	0	0	2	0	0	1	0	0	0	0	0	0	0	0	0	0	0	0	1	0	0	0	1	0	0	0	0	3	0	0	0	0	0	0	0	0	1	0	0	0	0	0	0	0	0	0	0	0	0	3	0	0	0	0	0	0	0	0	0	0	0	0	0	0	0	0	0	0	0	0	0	0	0	0	4	0	1	0	0	0	0	0	0	0	0	0	0	0	0	0	0	0	0	0	0	0	0	0	2	1	1	0	0	0	1	0	0	0	0	0	0	0	0	0	0	0	0	0	0	0	0	0	0	0	0	0	0	0	0	0	0	0	0	0	0	0	0	0	0	0	0	0	0	0	0	0	0	0	0	0	0	0	0	0	0	0	0	0	0	0	0	0	0	1	0	0	0	0	0	0	0	5	0	0	0	0	0	0	0	0	0	0	0	0	0	0	0	0	0	1	0	0	0	0	0	0	0	0	1	0	3	0	0	4	0	2	0	0	0	0	0	0	0	1	0	0	0	0	0	1	0	0	0	1	0	0	0	1	0	0	0	0	1	0	0	0	0	0	1	0	0	1	0	0	0	0	0	0	0	0	0	0	0	0	0	0	1	0	0	0	0	0	0	2	3	0	0	0	1	0	0	0	0	0	0	0	0	0	0	0	0	0	1	0	0	0	0	2	0	0	0	0	0	0	1	0	0	0	0	0	0	0	0	1	0	0	0	7	0	0	0	0	0	0	1	0	0	0	0	0	0	0	0	0	0	0	0	0	0	0	0	1	0	1	0	0	0	0	0	0	0	2	0	0	0	0	0	0	0	0	0	2	0	0	0	0	0	0	0	0	0	1	0	0	0	0	1	0	0	0	0	0	0	0	0	0	0	0	2	0	2	0	0	1	0	0	0	0	0	0	0	0	0	0	0	0	0	0	0	1	0	0	0	0	1	0	0	0	0	0	0	0	0	0	0	0	0	0	0	0	0	0	0	0	0	0	0	1	0	0	0	0	0	0	0	0	0	0	0	0	0	0	0	2	0	0	0	0	2	0	0	0	0	0	0	0	1	1	0	0	2	0	0	0	0	0	0	0	0	0	0	0	0	0	0	0	0	1	0	0	0	0	0	0	0	0	0	1	1	0	0	0	0	1	0	0	0	0	0	0	1	0	0	0	0	0	0	0	0	0	0	0	2	1	0	0	1	1	0	0	0	3	0	0	0	0	0	1	0	0	0	0	0	0	2	0	0	0	0	1	0	0	0	0	0	0	0	0	0	0	0	0	0	0	0	0	0	0	1	0	0	0	0	0	0	0	0	0	0	2	0	0	0	0	0	0	0	1	0	0	0	0	2	0	0	0	1	0	0	0	0	0	0	1	0	0	0	1	0	0	0	0	0	0	0	0	0	2	3	0	1	2	0	0	0	0	0	0	0	1	0	1	0	0	0	0	0	0	0	0	0	0	1	0	1	0	0	0	0	1	2	1	0	0	0	0	0	0	0	0	2	1	0	0	0	0	0	1	0	1	0	1	0	1	0	0	0	0	0	1	0	0	0	0	1	0	0	0	0	0	0	0	0	0	0	0	0	0	1	0	0	0	0	0	0	0	0	1	1	1	1	0	0	1	0	0	0	0	0	0	0	0	0	0	1	0	0	0	0	0	1	0	0	0	0	1	1	2	0	0	2	0	1	0	0	0	0	0	0	0	0	0	0	0	0	0	1	1	1	0	1	0	0	0	0	0	0	0	0	1	0	3	0	0	1	0	0	0	0	0	0	2	0	0	0	0	2	0	1	0	0	0	0	0	0	1	2	0	0	0	1	0	0	0	0	0	1	0	0	0	1	0	1	0	0	0	0	1	0	0	0	0	0	0	0	1	1	1	0	0	0	1	1	0	0	1	0	0	0	0	0	0	0	1	0	0	0	0	0	0	0	0	1	1	0	1	0	1	0	0	1	0	0	1	0	1	0	1	0	0	0	0	0	0	1	1	1	1	0	1	1	0	0	1	0	0	0	0	0	0	0	0	0	0	0	0	0	0	0	0	0	1	0	0	1	0	0	0	0	0	0	0	0	0	0	0	0	1	0	0	0	0	0	0	0	0	0	2	0	0	0	0	0	4	0	0	0	0	1	0	0	0	1	0	1	0	0	1	0	0	0	1	0	1	0	0	0	0	0	0	0	2	0	0	1	0	1	1	0	0	0	0	0	0	0	0	0	0	0	0	0	0	0	0	0	0	0	0	0	1	0	0	0	0	1	0	0	0	1	2	0	0	0	0	0	0	1	0	1	0	0	0	0	0	0	0	0	0	0	0	0	0	1	0	0	0	0	0	0	0	0	0	0	0	0	0	0	1	0	0	0	0	0	0	0	0	0	0	0	0	0	0	0	0	0	0	0	0	0	0	0	0	0	0	0	0	0	0	0	0	0	0	0	0	0	0	0	0	0	0	0	0	0	0	0	0	1	0	0	0	2	0	0	0	0	0	1	0	0	0	0	0	0	0	0	0	0	0	0	0	0	0	0	0	0	0	0	0	0	0	0	0	0	0	0	0	0	1	0	0	0	0	0	0	0	0	0	0	0	0	0	0	0	0	0	0	0	0	1	2	0	0	1	0	0	0	0	0	0	0	0	0	0	1	0	0	0	0	0	0	0	0	1	0	0	1	0	0	0	0	0	0	0	0	0	0	0	0	0	0	0	0	0	0	0	0	0	0	0	0	0	1	0	0	3	0	0	0	0	0	0	0	0	0	0	0	0	0	0	0	0	0	1	0	0	0	0	0	4	0	0	0	0	0	0	0	0	0	0	0	0	0	0	0	0	0	0	0	0	0	0	0	0	0	0	0	0	0	0	0	0	0	0	0	0	0	0	0	0	0	0	0	0	0	0	0	0	0	0	0	0	0	0	0	0	0	1	0	0	0	0	0	0	0	0	0	0	0	2	0	0	0	0	1	0	0	0	0	0	2	0	0	0	0	0	0	0	1	0	0	1	0	0	0	0	0	0	0	0	0	0	0	0	0	0	1	0	0	0	1	2	0	0	0	0	0	1	2	0	0	0	0	1	0	0	0	0	0	1	0	0	0	0	0	0	0	0	0	0	0	0	2	1	0	0	0	0	0	0	0	0	0	0	0	0	0	0	0	0	0	0	1	0	0	0	0	0	0	0	1	0	0	0	0	0	0	0	0	1	0	1	0	4	0	0	0	0	0	0	4	0	1	0	0	0	1	0	0	0	0	0	1	0	0	0	0	0	0	3	1	0	0	3	0	0	0	0	0	0	0	0	0	0	0	0	0	0	0	0	0	0	0	0	0	0	0	0	0	1	0	0	0	0	0	0	0	0	0	0	0	0	0	0	0	0	0	0	1	0	0	0	0	0	0	0	0	0	0	0	1	0	0	0	4	0	0	0	0	2	0	0	0	0	0	0	0	0	0	0	0	0	0	0	0	0	0	4	0	0	0	0	0	0	0	0	0	1	0	1	0	0	0	0	1	0	0	0	0	0	0	0	0	1	0	0	0	0	0	0	0	0	0	0	0	0	0	0	2	0	0	0	0	0	0	0	0	0	1	2	0	0	0	0	0	0	2	0	0	0	0	0	0	0	0	0	0	0	0	2	0	0	0	0	0	0	0	0	1	0	0	0	0	0	1	0	0	0	0	0	1	0	0	0	0	4	1	0	0	0	1	0	0	0	0	0	0	0	0	0	0	0	0	0	0	1	0	0	0	1	0	0	0	0	0	0	0	0	0	1	0	0	0	0	2	0	0	1	0	0	0	0	3	0	0	0	0	0	1	0	0	0	0	0	0	0	1	0	0	3	0	0	0	0	0	0	0	0	1	1	0	0	0	0	0	0	0	0	0	0	0	0	0	0	0	0	0	0	0	0	0	0	0	0	0	0	2	0	0	0	0	0	0	0	0	0	1	0	0	0	0	0	0	0	0	0	0	0	0	0	0	0	0	0	0	0	0	0	0	1	0	0	0	0	0	0	0	0	0	0	0	0	0	0	0	0	0	0	0	0	0	1	0	0	0	0	0	0	0	0	5	0	0	0	0	0	0	0	0	0	0	2	0	0	0	0	2	0	0	0	0	0	0	0	0	0	0	0	0	1	0	0	0	0	0	0	0	0	1	0	0	1	1	0	0	0	0	0	0	0	0	0	0	0	0	0	0	0	0	0	0	0	0	1	0	1	0	0	0	0	0	0	0	0	2	0	0	0	0	0	0	1	0	0	0	0	0	0	0	0	0	0	0	0	0	0	0	0	0	0	0	0	0	0	0	0	1	0	0	0	0	0	0	0	0	0	0	0	1	0	0	0	0	0	0	0	0	0	0	0	0	0	0	0	0	0	0	0	0	0	0	0	0	0	0	0	1	0	0	1	0	2	0	0	0	0	0	0	1	0	0	0	0	0	1	0	0	0	0	0	0	0	1	0	0	0	0	0	0	0	0	0	0	0	0	0	0	0	0	0	0	0	0	0	0	0	0	0	0	0	0	0	0	6	0	0	0	0	0	0	0	0	0	0	0	0	0	0	0	0	0	0	0	1	1	0	0	0	1	0	0	0	0	0	0	0	0	0	0	0	0	2	1	0	0	0	0	0	1	0	0	0	0	0	0	0	0	0	0	0	0	0	0	0	0	0	1	0	0	0	0	0	0	0	0	0	1	0	0	0	0	0	1	0	0	0	0	0	0	0	0	0	0	0	0	0	0	0	1	0	0	0	0	0	0	0	0	0	0	0	0	0	0	0	1	1	0	0	0	0	0	0	0	0	1	0	0	0	0	0	0	0	0	0	1	0	0	0	0	0	0	0	0	0	0	0	0	0	0	0	0	0	0	0	0	0	0	0	0	0	0	0	0	0	1	0	0	0	0	1	0	0	0	0	0	0	0	0	0	0	0	0	0	0	0	0	0	0	0	0	0	0	0	0	0	0	0	0	0	0	0	0	0	0	0	0	1	0	0	0	0	0	0	0	0	0	0	0	0	0	0	0	0	0	0	1	1	0	0	0	0	0	0	0	0	0	0	0	0	1	0	0	0	0	0	0	0	0	2	0	0	0	0	0	1	0	0	0	0	0	0	0	0	0	0	0	0	0	0	0	0	1	0	0	0	0	1	0	0	0	1	0	0	0	0	0	0	0	0	0	0	0	0	0	0	0	0	0	0	0	1	0	0	0	0	0	0	0	0	0	0	0	1	0	0	0	0	0	0	0	0	0	0	0	0	0	0	0	0	1	0	1	0	1	0	0	0	1	0	0	0	0	0	0	0	0	0	0	0	1	0	0	0	0	0	0	0	0	0	0	0	0	0	0	0	0	0	0	3	0	0	0	0	0	0	0	0	0	0	0	0	0	1	0	0	0	1	0	0	1	1	0	0	0	0	0	0	0	0	0	0	0	0	0	0	0	0	0	0	0	0	0	0	0	0	0	0	0	0	0	0	0	1	0	0	0	0	0	0	0	1	0	0	0	0	1	0	0	0	0	0	0	0	0	0	0	0	0	0	0	0	0	0	1	0	0	0	0	1	0	2	2	0	0	1	1	0	0	0	0	0	0	0	0	1	0	0	0	0	0	0	0	0	0	0	0	5	0	0	0	0	0	0	0	0	0	0	0	1	0	0	0	0	0	0	0	0	0	0	0	0	1	0	0	1	0	0	0	0	0	0	0	0	0	0	0	0	0	0	0	0	2	0	0	0	1	0	0	0	0	0	0	0	0	0	1	0	0	0	0	0	0	0	0	0	0	0	1	0	0	0	1	1	0	0	0	0	0	0	0	0	0	0	0	0	0	0	0	0	1	0	0	0	0	0	1	0	0	0	0	0	1	1	0	0	0	0	0	0	0	0	0	0	0	0	0	0	0	0	0	0	0	0	0	0	0	0	0	0	0	0	0	0	0	0	1	0	0	0	0	0	0	0	0	0	0	0	0	0	0	0	0	0	0	0	0	0	0	0	0	1	0	0	0	0	0	0	0	0	0	0	0	0	0	0	0	0	2	0	0	0	0	0	0	0	0	0	0	0	0	0	0	0	0	0	0	0	0	0	1	0	0	0	2	0	0	1	1	0	0	0	0	0	0	0	0	0	0	0	0	0	0	0	0	0	0	0	0	0	0	0	0	0	0	0	0	0	0	0	0	0	0	0	0	0	0	0	0	0	0	0	0	1	0	0	0	0	0	0	0	0	0	0	0	0	0	5	0	0	0	0	0	0	0	0	0	0	0	0	0	0	0	0	0	0	0	0	0	0	0	0	0	0	0	0	0	0	0	0	0	0	0	0	2	0	0	0	0	0	0	0	0	0	0	0	0	0	1	0	1	0	0	0	0	0	0	0	0	0	0	0	0	0	0	0	0	0	0	1	0	0	0	1	0	0	0	1	0	0	0	0	0	0	0	2	0	0	0	0	0	0	0	0	1	0	0	0	0	0	0	0	0	0	0	0	1	0	0	0	0	0	0	0	0	0	1	0	2	0	0	0	0	0	0	0	0	0	0	0	0	2	0	0	0	1	0	0	0	0	0	0	0	0	0	0	1	0	0	0	0	0	1	0	0	0	0	0	0	0	0	0	0	0	0	1	0	0	0	0	0	0	0	0	0	0	0	0	0	0	1	1	1	0	0	0	0	0	0	0	0	0	0	0	0	0	0	0	0	0	0	0	0	0	0	1	0	0	0	1	0	0	0	0	0	0	0	0	0	0	0	0	1	0	0	0	0	0	0	0	0	0	0	0	0	0	2	0	0	0	0	0	0	0	0	0	0	1	0	0	0	0	0	0	0	0	0	0	0	0	0	0	0	1	0	0	0	0	1	0	0	0	0	0	0	0	0	0	0	0	0	0	0	0	0	1	0	0	0	0	0	0	0	0	0	0	0	0	0	0	0	0	0	0	0	0	0	0	0	2	0	0	0	0	0	0	1	0	0	0	1	0	0	0	0	0	0	0	0	0	0	0	0	0	0	1	0	0	0	0	0	0	1	0	0	0	0	0	0	0	0	0	0	0	0	0	0	0	1	0	0	0	0	1	0	0	0	0	0	0	0	0	0	0	0	0	0	0	0	0	0	3	0	0	0	0	0	0	0	1	1	0	0	0	0	0	0	0	0	1	0	0	0	2	0	0	0	0	1	0	0	0	1	0	0	2	1	0	1	0	0	0	0	0	0	0	0	0	0	0	0	0	0	1	0	0	1	0	0	0	0	0	0	0	0	0	0	0	0	0	0	0	0	0	0	2	0	0	0	0	0	0	0	0	0	0	0	0	2	0	0	0	0	0	0	0	0	0	0	0	0	0	0	0	0	0	1	1	0	0	0	0	0	0	0	0	0	0	0	3	0	0	0	0	0	0	1	0	0	0	0	0	0	0	0	0	0	0	0	0	3	0	0	0	0	0	1	0	0	0	0	0	0	0	0	0	0	0	0	0	0	0	0	0	1	0	0	0	0	0	0	0	0	0	0	0	0	0	0	0	0	0	0	0	0	0	0	1	0	1	0	0	2	0	0	0	0	0	0	0	0	0	0	0	0	0	0	0	0	0	0	0	0	0	1	0	0	0	0	0	0	0	0	0	0	0	0	0	0	0	1	0	0	1	0	1	0	0	0	0	0	0	0	0	0	0	0	0	0	0	0	0	0	0	0	0	0	0	0	1	0	0	1	0	0	0	0	0	0	0	0	0	0	0	0	1	0	0	1	0	1	0	0	0	0	0	0	0	0	1	1	0	0	0	0	0	0	0	3	0	0	0	0	0	0	0	0	0	0	0	0	0	0	0	0	0	0	0	0	0	0	0	0	0	0	0	0	0	1	0	0	0	0	0	0	0	0	0	0	0	0	0	0	0	0	0	0	0	1	0	0	0	0	0	0	0	0	0	0	0	0	0	0	0	0	0	0	0	0	0	0	0	0	0	2	1	0	0	0	0	0	0	0	0	0	0	0	0	0	0	0	0	0	0	0	0	0	0	0	0	0	0	0	0	2	0	0	0	0	0	1	0	0	0	0	0	0	1	0	0	1	0	0	0	0	0	0	2	0	0	0	0	0	0	0	0	0	0	0	0	0	0	0	0	0	0	0	0	0	0	0	1	0	0	0	0	0	0	0	0	0	0	0	0	1	1	1	0	0	0	0	0	1	0	0	0	1	0	0	0	0	0	0	0	0	1	0	2	0	0	0	1	0	0	0	0	1	0	1	0	0	0	0	0	0	2	0	0	0	0	0	0	0	0	0	0	2	0	0	0	1	0	0	0	0	0	0	0	3	0	0	0	0	0	0	0	2	0	1	0	0	0	0	0	0	1	0	0	0	1	0	0	0	0	0	0	0	1	1	0	0	0	0	0	0	0	1	0	0	0	0	0	0	0	1	0	0	0	0	0	0	0	2	0	0	0	0	0	0	0	0	0	1	0	0	0	0	0	0	0	0	0	0	0	0	3	0	0	1	0	0	0	0	1	0	0	0	0	0	0	0	0	0	0	0	0	0	0	0	0	1	0	0	0	0	0	0	0	0	0	1	0	0	0	0	0	0	0	0	0	1	0	0	0	0	0	0	1	0	0	0	0	0	0	0	1	1	0	0	0	0	0	0	0	0	0	0	0	0	0	0	0	0	0	2	0	0	1	0	0	0	1	0	0	0	0	0	0	1	0	0	0	0	0	0	0	0	0	0	0	0	1	0	0	0	0	0	0	0	0	0	0	0	0	0	0	0	0	0	0	0	0	0	0	0	0	0	0	0	0	2	0	0	0	2	0	0	0	0	0	0	0	0	0	0	0	0	0	1	1	0	0	0	0	0	0	0	0	0	0	0	0	0	0	0	0	0	0	0	0	0	0	0	0	0	0	0	0	0	0	1	0	0	0	0	0	0	0	0	0	0	0	0	0	0	1	0	0	0	0	1	0	0	0	0	0	0	0	0	0	0	0	0	0	0	0	0	0	0	0	0	0	0	0	0	0	1	0	0	0	0	0	0	0	0	0	0	0	0	0	0	0	0	0	1	0	0	0	0	0	0	0	0	0	0	0	0	0	0	0	0	1	0	0	0	0	0	0	0	0	0	0	0	0	0	0	0	0	0	0	0	0	0	0	0	0	0	0	0	0	0	0	2	0	0	0	1	0	0	0	0	1	0	0	0	0	0	0	0	0	0	0	0	0	0	0	0	1	2	0	0	0	0	0	0	0	0	1	0	0	0	0	0	1	0	0	0	0	1	0	0	0	0	0	0	2	0	0	1	0	0	0	1	0	0	0	0	0	0	0	0	0	0	0	0	0	0	0	1	0	0	1	0	0	0	0	0	0	0	0	0	1	0	0	1	0	0	0	0	0	0	0	1	1	0	0	0	0	0	0	0	0	0	0	0	0	0	0	0	0	0	0	0	0	0	0	0	0	0	0	0	0	0	0	1	0	0	0	0	0	0	0	0	0	0	0	0	0	0	0	0	0	0	0	0	0	0	0	0	0	0	0	1	0	0	0	0	0	0	0	0	0	0	0	0	0	0	2	0	0	0	0	0	0	0	0	0	0	0	0	0	0	0	0	0	0	0	0	0	0	0	0	0	0	0	0	0	0	0	0	0	4	0	0	0	0	0	1	0	0	0	0	0	0	1	0	0	0	0	0	1	0	0	0	1	0	0	1	0	0	0	0	0	0	0	0	3	0	0	1	0	0	0	0	0	0	0	0	0	0	0	0	0	0	0	0	0	0	0	0	0	0	0	0	1	0	1	0	1	0	0	0	0	0	0	0	0	0	0	0	0	0	0	0	0	1	0	0	0	1	2	0	0	0	1	0	0	0	0	0	0	0	0	0	0	2	0	0	0	0	0	0	0	0	0	0	0	0	0	0	0	0	1	0	0	0	0	0	0	0	0	0	0	1	0	0	0	0	1	0	0	0	0	0	1	0	0	0	0	0	0	0	0	0	0	0	0	0	0	0	0	0	0	0	0	0	2	0	1	0	0	0	0	0	0	0	0	3	0	0	0	0	0	0	0	0	2	0	0	0	0	0	0	1	0	0	0	0	0	0	0	1	0	0	0	0	1	0	1	0	0	0	0	3	0	0	0	0	0	0	0	1	0	0	0	0	0	0	0	0	0	0	0	0	0	0	0	0	0	0	0	0	0	0	1	0	0	0	0	1	0	0	1	0	0	0	0	0	0	0	0	0	0	0	0	0	0	0	0	1	0	0	2	0	0	0	0	0	0	0	0	0	0	0	0	0	0	0	0	0	0	0	0	0	0	2	0	0	0	0	0	0	0	0	0	0	0	0	0	0	0	0	0	0	0	3	0	0	0	0	0	0	0	0	0	0	0	0	0	0	0	1	0	0	0	0	0	0	0	0	2	0	0	0	1	0	0	4	0	0	0	0	0	0	0	0	0	0	0	0	0	0	0	0	0	0	0	0	0	1	0	0	0	0	2	0	0	0	0	0	0	0	0	1	0	0	0	0	0	0	0	0	0	1	0	0	0	0	1	0	0	0	0	0	0	0	0	0	0	0	0	0	0	0	0	0	0	0	0	0	0	1	0	0	0	0	0	0	0	0	0	0	0	0	0	1	0	0	0	0	0	0	0	0	0	1	0	0	0	0	2	0	0	0	0	0	0	0	0	0	0	0	0	0	0	1	0	0	1	0	0	0	0	5	0	0	0	0	0	0	1	0	0	0	0	0	0	0	0	0	0	0	0	0	0	0	0	1	0	0	0	0	0	0	0	0	0	0	1	0	0	0	0	0	0	0	0	0	0	0	0	2	0	0	0	0	0	0	0	0	0	0	0	0	0	0	0	0	0	0	0	1	0	0	0	0	0	0	7	0	0	0	0	1	0	0	0	0	0	0	0	0	0	0	0	0	1	0	0	0	1	0	0	0	0	0	1	0	0	0	0	0	0	0	0	0	1	0	0	0	0	0	0	0	0	2	0	0	1	1	0	0	0	0	0	0	0	0	2	0	0	3	0	0	3	0	0	0	0	11	0	0	0	0	0	0	0	0	0	0	0	0	0	0	0	0	1	0	0	0	0	0	0	0	0	0	0	0	0	2	0	0	0	0	0	0	0	0	0	0	0	0	0	0	0	0	0	0	0	0	0	0	0	0	1	0	0	0	0	0	0	0	0	0	0	0	0	5	0	0	0	0	0	0	0	0	0	0	0	0	0	0	0	0	0	0	0	0	0	0	0	0	0	0	0	0	0	0	0	0	0	0	0	0	0	0	0	0	1	1	1	0	0	0	0	0	0	0	0	0	0	0	1	0	0	0	0	0	0	0	0	0	6	0	0	0	0	4	0	0	0	0	0	0	0	0	2	2	0	0	0	0	0	0	0	0	0	0	0	0	0	0	0	0	0	0	0	0	0	0	0	0	2	0	0	0	0	0	0	0	0	0	0	0	0	0	0	0	4	0	0	0	2	0	0	0	0	0	0	3	1	0	0	0	0	0	0	0	0	0	0	0	0	0	0	0	0	0	0	0	0	0	0	0	0	0	0	0	16	0	0	0	0	0	0	3	0	0	0	0	0	0	0	0	0	0	0	0	0	0	0	1	0	0	0	0	0	0	0	2	0	0	0	0	0	2	0	0	0	0	5	0	0	0	0	0	0	0	0	0	0	0	0	0	0	0	0	0	0	0	1	0	0	0	0	0	0	0	0	0	0	0	1	0	0	0	0	0	0	0	0	0	0	0	0	2	0	0	0	0	0	0	2	0	0	0	2	0	0	0	0	0	0	0	0	0	0	3	0	0	0	0	0	0	0	0	0	0	0	0	2	0	0	0	0	0	0	0	0	0	0	0	0	0
```
