## Supplementary Data S1 for "Ascidian embryonic cells with properties of neural-crest cells and neuromesodermal progenitors of vertebrates": SupplementaryDataS1.txt (part 35 of 184)

```
N0.HOG0002319	0	0	1	1	0	0	0	0	1	2	1	0	0	0	0	0	0	0	0	0	0	1	0	0	0	1	1	1	0	0	0	0	0	0	0	0	3	1	0	0	1	0	0	1	0	1	0	0	1	1	2	0	0	0	0	0	0	1	0	0	0	0	1	0	0	0	0	1	0	0	0	0	0	0	0	0	2	1	1	0	0	0	0	1	1	0	0	0	1	1	0	1	0	0	0	0	0	2	0	0	1	0	0	0	1	1	0	1	0	0	3	1	0	0	0	0	0	0	0	0	0	3	0	0	0	0	0	0	2	1	0	0	0	0	1	0	0	0	1	0	0	1	0	0	0	0	0	0	0	0	0	0	0	0	1	0	1	0	0	0	3	0	0	0	1	2	1	3	0	1	1	0	0	1	2	0	0	2	0	1	0	1	1	1	0	0	0	2	0	0	0	0	0	0	0	0	1	0	0	2	0	0	0	0	0	0	0	0	1	1	0	0	0	0	0	1	0	3	0	1	0	1	1	0	1	0	1	0	1	0	0	0	0	0	0	1	0	0	0	1	0	1	0	1	0	0	0	0	0	0	0	0	0	1	2	0	0	0	0	0	0	0	0	0	2	1	0	0	1	0	0	0	1	1	0	2	0	1	0	0	2	0	0	0	0	0	0	1	1	0	1	0	0	0	0	3	0	0	0	0	0	2	0	0	1	0	1	0	0	0	0	0	1	0	0	0	1	1	1	0	0	1	0	0	0	0	0	0	0	0	1	0	0	0	0	0	0	1	0	0	0	0	1	0	0	0	0	0	0	0	0	0	0	0	0	0	0	1	1	1	1	1	0	0	0	0	0	0	2	0	0	1	0	0	0	0	0	0	0	2	0	0	0	1	0	0	0	0	0	1	0	0	0	0	0	0	0	1	0	0	0	0	0	0	0	2	0	1	0	0	0	0	0	0	0	0	1	0	0	0	2	1	0	1	1	0	0	0	0	0	0	0	0	0	1	1	0	0	0	0	0	1	1	1	0	0	0	0	0	0	0	0	0	0	1	0	0	0	2	0	1	0	0	0	0	0	0	1	0	0	2	0	1	0	1	0	0	0	0	0	0	0	1	0	0	0	0	0	0	1	0	0	0	0	0	0	0	0	0	0	0	0	0	0	1	0	0	0	1	0	0	1	0	0	2	1	1	1	1	1	0	0	1	0	0	0	0	0	1	0	0	0	1	0	0	0	0	0	0	0	0	3	0	0	1	0	0	0	0	1	0	0	0	1	0	0	0	1	0	2	0	0	0	0	0	0	0	0	1	1	0	0	1	1	1	0	1	2	0	1	0	0	1	0	0	0	0	1	0	0	1	1	0	0	0	0	0	1	0	0	0	0	1	0	0	0	0	0	1	0	0	2	0	1	0	1	1	0	0	0	0	1	1	0	1	2	0	0	0	0	0	0	0	0	0	0	0	0	1	0	0	0	0	0	0	1	0	0	1	3	1	0	0	0	0	0	0	2	0	0	0	0	0	0	0	0	0	1	0	0	0	1	1	1	0	0	0	1	0	1	2	0	0	0	1	0	0	0	0	0	0	0	0	1	0	0	1	1	0	0	0	0	1	2	0	1	0	0	0	1	0	1	0	0	0	0	0	0	1	0	0	0	1	0	2	0	0	1	0	1	0	0	0	0	2	0	1	2	0	2	0	0	0	0	0	1	0	0	0	0	1	0	1	2	0	0	0	1	0	0	0	1	1	0	0	0	0	0	0	0	0	0	0	0	0	0	0	0	0	0	1	0	0	0	1	0	0	0	0	0	0	0	0	0	0	0	3	0	0	0	0	0	1	0	0	0	0	1	1	0	0	0	0	0	0	1	0	1	0	0	0	1	0	0	0	0	0	0	1	0	0	0	0	0	1	0	2	0	0	0	0	0	0	0	0	0	0	2	0	0	0	2	0	0	0	0	0	0	0	1	0	0	0	0	0	0	0	4	0	0	0	1	0	0	1	0	0	0	0	1	0	0	0	0	0	0	0	2	1	0	0	1	0	0	0	1	0	0	0	0	0	0	0	0	1	1	0	1	0	0	1	0	1	0	0	0	0	1	0	0	0	0	0	1	0	0	0	0	0	1	0	0	0	2	0	0	0	0	0	0	0	2	0	0	0	1	1	0	0	0	0	0	0	0	0	2	0	0	0	0	0	2	0	1	1	0	0	2	0	0	0	2	0	0	0	0	0	0	0	0	2	0	0	0	0	0	0	0	1	0	0	1	0	0	0	0	0	0	1	0	0	0	0	0	1	0	0	1	0	0	0	0	0	0	0	1	3	0	0	0	0	0	0	0	0	0	0	0	0	1	0	0	1	1	2	0	0	0	0	0	0	0	0	0	0	0	1	0	0	0	0	0	0	1	0	0	0	0	0	1	0	1	0	0	0	1	0	0	0	0	0	0	0	2	0	0	1	2	0	0	1	0	0	0	1	0	0	0	1	0	0	0	0	0	0	0	0	0	0	0	0	0	0	1	0	0	2	0	0	0	0	0	1	0	0	0	0	1	1	0	0	0	0	0	0	0	1	0	0	0	0	1	0	0	0	0	0	0	0	2	1	1	1	0	0	0	0	1	0	0	1	1	0	0	0	2	0	0	0	0	1	0	0	0	0	0	0	0	1	0	1	0	0	0	0	2	3	0	0	1	0	2	0	2	0	1	0	0	0	0	0	0	0	0	0	1	0	0	1	0	0	0	0	0	1	0	1	0	1	0	0	0	0	0	0	1	0	0	0	0	1	0	0	0	2	0	0	0	0	2	0	1	0	0	1	0	0	0	1	0	0	0	0	0	0	1	0	0	0	2	2	0	1	1	0	0	1	0	0	0	0	1	1	1	0	0	0	0	1	1	0	1	0	0	3	1	0	0	0	3	0	0	0	1	0	0	1	1	0	0	0	0	0	1	0	0	0	0	0	0	0	2	0	0	1	0	0	0	0	1	0	0	1	1	0	0	0	0	0	0	1	0	0	1	0	1	0	0	1	0	0	1	0	0	0	1	0	0	0	0	1	0	0	0	0	1	0	0	1	0	1	0	0	0	0	0	0	0	0	1	1	2	1	0	0	0	0	0	0	1	0	0	0	0	0	2	0	0	0	0	0	0	0	0	1	1	0	0	2	2	0	0	0	1	0	0	0	0	0	0	0	0	0	1	1	0	0	0	0	1	0	0	0	0	1	0	0	1	0	0	0	0	1	0	0	1	0	0	1	1	0	1	0	0	0	0	0	0	1	0	0	0	0	0	0	1	0	2	2	0	0	0	0	0	0	0	1	1	2	0	1	0	0	0	0	1	2	1	0	0	0	3	0	0	0	1	0	0	0	0	0	2	0	0	0	0	0	0	0	1	0	0	0	0	0	1	1	0	0	0	1	0	0	0	0	0	1	0	1	0	1	1	1	0	0	0	0	0	0	1	1	1	1	1	0	0	0	0	0	0	0	0	0	0	1	0	0	1	1	1	0	0	0	0	0	0	1	0	1	0	0	0	0	0	0	1	0	0	0	1	0	2	0	0	2	0	0	0	1	0	0	0	0	0	0	0	0	0	0	0	0	0	0	0	0	0	1	0	0	0	2	0	0	0	0	0	0	0	0	0	0	2	0	0	2	0	2	0	1	0	1	0	0	0	1	1	0	0	0	1	0	0	0	1	0	0	1	0	0	1	0	1	0	0	0	1	2	0	0	0	0	0	1	1	0	0	0	1	0	0	1	0	1	0	0	0	0	0	0	0	0	0	2	0	0	0	0	0	0	0	0	0	0	0	0	0	0	0	0	2	0	0	0	0	0	0	0	1	1	1	1	0	0	1	1	0	0	0	1	0	0	0	0	0	0	0	0	2	1	0	1	0	1	0	0	0	0	0	0	0	0	0	0	0	0	1	2	1	0	0	0	1	1	1	0	1	0	1	0	0	1	1	0	0	0	0	0	0	0	2	1	0	0	0	0	1	1	0	0	2	0	2	0	0	1	0	1	1	0	0	1	0	1	0	0	0	2	1	0	0	1	2	0	0	1	1	0	2	1	1	0	0	0	0	0	0	1	1	0	1	0	0	1	0	0	0	0	2	0	0	0	0	0	1	1	1	1	2	1	0	1	1	0	1	0	0	0	0	1	0	2	0	0	0	0	0	0	0	0	0	0	0	1	0	1	0	0	0	1	1	0	0	3	0	1	0	0	1	0	1	1	0	0	1	1	0	2	0	1	0	0	0	1	0	1	0	0	1	1	0	0	0	0	0	0	1	0	0	0	0	0	0	0	0	1	0	1	0	2	0	0	0	0	0	0	0	0	1	0	1	1	1	2	0	1	0	1	0	0	0	1	0	2	0	0	0	0	0	0	1	1	1	1	1	0	0	0	0	0	0	0	0	0	1	0	0	0	0	0	1	1	0	0	0	0	0	2	0	0	1	0	3	0	1	0	0	0	1	1	1	0	1	0	0	0	0	0	0	1	0	0	0	0	1	0	0	1	0	2	0	0	0	0	0	0	0	1	0	1	0	2	0	1	1	1	0	1	0	0	0	0	0	1	0	1	0	0	1	0	0	1	0	0	0	1	0	1	1	0	0	0	0	1	0	2	0	0	0	0	0	0	0	0	0	0	0	0	0	1	1	0	0	0	0	0	0	0	0	0	2	0	1	1	1	0	0	0	0	0	0	0	1	2	1	0	0	0	2	0	0	0	1	0	0	1	0	1	1	0	1	0	2	0	0	0	0	1	0	0	1	0	0	0	0	1	0	0	0	0	2	0	0	0	0	1	0	0	0	0	1	2	0	1	0	0	1	1	0	1	0	0	0	0	1	0	0	0	0	1	0	0	0	0	0	0	0	0	0	2	1	0	0	0	0	1	1	0	0	1	1	0	2	0	0	0	0	0	0	0	1	0	0	1	1	0	0	0	0	0	0	0	3	0	0	1	0	0	0	1	1	0	0	0	0	1	0	0	1	0	0	0	0	0	1	0	1	1	0	0	0	1	0	0	0	0	0	0	0	1	0	0	1	0	0	0	0	0	0	0	0	0	2	0	0	0	1	0	0	1	0	0	0	0	0	0	0	0	2	1	2	1	1	0	0	1	1	0	1	1	0	0	1	0	1	0	1	0	1	0	0	0	0	0	0	0	0	1	0	0	1	1	1	0	0	0	0	0	0	0	0	0	0	0	0	0	0	0	0	0	0	0	1	1	0	0	0	1	0	0	0	0	2	2	0	0	0	2	0	1	0	1	1	0	0	1	1	0	0	1	1	0	1	1	0	1	2	0	1	0	0	0	0	0	1	0	0	0	1	0	0	0	0	1	1	1	0	1	1	0	0	1	0	2	0	0	0	0	0	0	0	0	1	0	1	1	0	0	0	0	1	0	0	0	1	0	1	0	0	1	0	0	1	0	0	0	0	0	0	0	0	3	1	0	0	0	1	0	0	1	0	0	0	2	0	0	1	0	1	0	0	1	1	1	0	0	1	1	2	0	0	0	0	0	4	0	0	0	0	0	0	1	1	0	1	0	0	1	0	0	0	0	0	0	0	0	2	0	2	0	0	2	0	0	0	3	0	0	1	0	1	1	0	0	1	0	0	0	1	0	0	0	0	0	0	0	1	2	0	0	0	1	0	0	1	1	0	1	0	1	0	0	2	0	0	0	0	2	1	0	0	0	0	0	1	0	0	3	1	0	0	0	0	0	1	1	0	0	4	0	0	0	0	0	1	0	1	0	1	0	2	0	0	0	0	0	0	1	0	1	4	0	1	0	2	0	0	0	1	0	0	0	0	0	0	1	0	1	1	0	0	0	0	0	1	0	0	0	1	1	1	0	1	0	1	0	0	1	0	0	0	1	0	0	0	0	0	0	0	3	1	0	0	0	0	1	0	0	2	2	0	0	0	0	1	0	0	1	0	0	4	0	0	0	0	0	0	0	1	0	0	0	0	0	0	0	0	1	0	0	0	1	0	0	0	0	0	0	0	0	0	0	2	0	1	1	1	0	0	1	0	0	0	1	1	0	0	1	0	0	1	0	0	0	0	0	1	0	0	0	0	0	0	1	0	0	0	1	0	0	0	0	0	0	0	0	2	0	1	0	1	0	0	1	0	0	0	0	0	1	1	0	0	0	2	0	1	0	0	1	1	0	0	1	1	2	0	2	0	0	2	0	0	1	2	2	0	0	0	0	0	0	0	0	0	0	0	0	0	0	0	1	0	0	0	0	1	0	1	1	0	1	1	1	0	1	0	0	0	0	0	1	0	0	0	1	0	0	0	0	2	0	2	0	0	0	0	1	0	0	0	0	0	0	0	0	0	0	1	0	0	0	0	1	0	1	1	1	0	0	0	0	0	1	0	0	1	0	0	0	0	0	0	0	0	1	0	1	0	0	0	1	0	0	0	0	1	0	1	0	0	1	0	0	0	0	1	0	0	2	2	0	0	2	1	0	2	2	0	2	0	0	0	0	0	0	1	0	0	0	0	1	0	0	0	0	0	0	2	0	1	0	0	0	0	1	0	0	0	1	1	1	0	0	0	0	1	0	0	0	0	0	0	0	1	1	0	1	0	1	0	1	1	0	1	1	0	1	0	0	0	0	0	0	0	1	0	1	1	0	2	1	0	0	1	0	0	0	0	2	0	0	2	0	0	0	0	1	0	0	0	0	0	1	0	0	3	0	1	0	1	0	0	0	1	1	1	0	1	1	2	0	0	0	0	1	2	0	0	0	0	0	1	0	0	1	0	0	0	0	5	0	1	2	0	0	0	0	0	0	0	2	1	1	0	0	0	0	1	0	1	0	1	0	1	0	0	0	0	2	1	0	1	1	1	0	0	0	0	1	0	0	1	1	0	0	0	0	2	0	0	0	0	0	1	1	0	0	0	0	1	1	0	0	1	0	0	0	0	2	1	0	0	0	1	1	0	1	2	0	0	0	0	0	1	0	0	0	3	1	1	0	0	0	0	1	0	1	0	0	0	2	0	0	1	0	0	0	0	1	1	0	1	2	0	0	0	0	0	1	0	1	0	0	1	0	0	0	1	1	0	0	2	0	0	0	0	0	0	0	1	0	1	0	0	2	3	2	1	0	1	0	0	0	0	0	0	1	0	0	1	0	3	0	1	1	0	0	0	1	0	1	0	2	1	0	0	1	0	1	0	0	0	0	2	0	0	0	2	1	0	0	0	0	0	0	0	1	0	0	0	1	0	1	1	1	0	0	0	0	0	0	0	1	0	0	1	0	1	1	0	1	0	1	0	1	0	0	0	0	0	1	0	1	1	1	0	0	0	0	0	0	0	0	0	0	2	0	0	1	1	0	0	0	0	0	1	0	0	0	1	1	1	1	0	1	0	0	0	0	2	0	1	0	0	0	0	0	0	0	0	0	0	0	1	1	0	0	1	0	0	0	1	0	0	0	0	1	1	0	0	3	1	1	3	0	1	0	0	0	1	0	0	0	0	1	0	1	1	0	1	0	1	0	0	0	0	2	0	1	0	0	0	0	0	0	0	0	3	1	1	0	0	1	0	0	0	1	0	0	0	3	1	0	1	0	0	1	0	0	0	0	0	0	1	0	0	0	0	0	0	0	0	0	1	0	0	0	1	1	1	0	0	0	0	0	0	0	0	0	0	1	0	1	1	0	0	0	1	1	0	1	0	0	0	0	0	1	0	0	0	0	0	0	0	2	1	1	0	1	1	0	0	1	0	0	0	0	0	1	1	0	0	0	0	1	0	1	0	0	1	1	0	0	0	0	0	1	0	0	0	1	1	0	0	0	0	0	0	0	1	1	0	0	0	1	0	1	1	0	3	1	0	0	0	0	1	0	2	0	0	0	1	0	0	0	0	0	0	1	1	0	0	0	0	2	0	0	1	0	0	0	0	1	1	0	0	0	1	0	0	0	0	4	0	1	0	0	0	1	1	1	0	3	0	0	0	0	0	1	0	0	0	1	0	1	0	1	1	0	0	0	2	0	1	3	0	1	1	0	1	0	3	0	0	1	1	1	0	2	1	1	1	0	1	0	0	1	1	0	1	3	0	0	0	1	1	0	0	2	0	0	0	1	0	0	1	0	0	0	0	0	0	0	1	1	1	1	0	0	0	0	1	1	1	3	2	0	0	1	1	0	1	0	1	0	0	0	0	0	0	2	1	0	0	1	0	1	0	0	0	0	0	0	0	0	0	1	1	0	1	1	1	0	0	0	1	0	1	0	0	0	0	0	1	0	1	0	0	0	1	0	0	0	2	3	1	0	0	0	0	0	0	1	0	1	3	1	0	0	0	0	0	0	0	0	0	1	2	0	1	0	1	2	0	0	1	0	0	2	0	0	0	0	0	1	1	0	1	0	0	0	1	0	0	0	0	0	0	2	4	0	0	0	0	0	1	0	1	0	0	0	0	0	0	0	0	0	1	0	0	1	1	1	2	1	2	1	2	0	0	0	0	2	0	1	1	0	0	1	0	1	0	0	0	0	2	0	0	0	0	0	0	1	1	0	0	0	0	0	0	0	0	0	2	0	2	0	0	0	1	0	0	1	0	1	1	0	0	0	4	0	0	0	0	0	0	0	0	0	0	0	0	0	1	1	0	0	1	1	0	0	1	0	0	0	0	0	1	0	0	0	0	0	1	1	0	0	2	0	0	0	2	1	1	0	0	0	0	1	2	0	0	0	0	0	0	1	0	1	0	0	0	0	1	0	1	0	1	0	0	1	0	1	1	1	0	0	1	1	0	0	2	0	0	0	0	1	0	0	2	0	1	0	0	0	0	0	0	0	0	0	0	2	0	0	1	0	1	0	0	0	1	0	0	2	1	0	0	1	0	0	0	0	1	0	0	1	1	0	0	1	2	0	0	0	0	0	0	1	1	1	0	1	0	0	1	1	0	1	2	0	0	2	0	1	2	0	0	0	2	0	0	0	1	0	1	0	1	0	0	2	0	0	1	0	1	1	1	0	0	1	2	2	0	0	1	0	0	0	0	0	0	0	0	0	0	3	0	0	0	0	1	1	1	0	0	1	0	0	0	0	0	1	0	0	0	1	2	1	0	1	0	0	0	0	0	1	0	0	0	1	1	0	0	1	0	0	0	0	1	0	0	0	1	0	2	1	1	0	0	0	1	0	0	0	0	0	0	0	0	0	0	1	0	0	0	0	0	0	0	1	0	1	1	0	0	0	1	0	0	1	1	1	1	0	0	1	1	0	1	0	0	1	0	0	0	1	0	0	0	1	0	1	0	1	0	0	1	1	0	1	1	0	0	0	0	0	0	0	1	0	1	0	0	1	0	0	0	0	1	1	0	0	0	0	0	0	1	1	0	0	1	0	0	1	0	2	2	2	0	0	1	1	0	1	1	0	0	1	0	0	2	1	0	0	0	0	0	0	0	1	0	0	0	0	0	0	0	0	0	0	0	0	0	3	1	0	0	0	0	0	3	0	0	0	0	0	1	0	0	1	2	0	0	1	1	0	0	0	0	0	0	2	1	0	0	0	0	0	0	0	1	1	0	0	0	0	1	0	1	0	0	0	1	1	1	2	0	0	0	0	1	0	1	0	2	0	0	0	0	0	0	1	1	1	1	0	1	0	1	1	0	0	1	1	0	1	0	0	0	3	0	0	0	0	1	2	2	0	0	0	0	0	0	0	0	0	0	0	0	2	0	1	0	1	1	1	0	0	0	0	1	2	1	0	0	0	0	0	1	0	0	0	0	0	2	0	0	0	2	0	0	1	2	1	0	0	0	1	1	0	0	1	1	0	0	1	0	0	0	0	1	0	1	0	0	1	0	0	0	1	1	2	1	1	0	3	1	0	1	0	0	1	1	1	1	0	0	1	0	1	1	1	0	2	0	0	0	0	0	1	2	0	0	0	0	1	0	1	0	0	0	0	0	1	0	0	0	0	0	0	0	0	0	0	0	0	0	0	0	2	1	1	1	0	0	2	0	1	0	2	0	0	0	0	0	1	0	0	1	1	0	0	0	0	0	0	1	0	0	1	1	1	0	0	0	0	0	1	0	1	0	1	0	0	0	0	0	0	1	0	0	1	0	1	1	0	0	1	1	0	0	1	0	0	1	0	0	0	0	2	0	0	0	2	0	1	1	0	0	0	1	0	0	0	0	0	1	1	0	0	0	1	0	0	0	0	0	0	0	2	0	0	1	0	1	0	0	1	0	1	1	2	0	0	0	0	1	0	0	0	2	0	0	0	0	2	0	1	0	0	0	0	2	0	1	0	0	1	0	0	0	0	1	0	0	0	0	1	1	3	1	0	0	0	0	0	0	0	0	1	0	0	0	1	1	0	1	0	1	1	0	0	1	3	2	2	0	1	0	1	2	1	0	1	0	0	0	0	0	1	1	0	0	0	0	0	0	1	0	1	1	1	0	0	0	1	0	0	5	0	1	1	0	0	0	0	0	0	0	0	0	0	0	0	2	0	1	1	1	0	0	3	0	0	0	0	1	0	0	0	0	1	0	0	0	1	1	0	0	0	2	1	0	2	1	0	0	0	0	1	0	0	0	2	0	0	0	0	0	0	1	1	0	0	0	1	0	0	1	0	1	1	1	0	0	0	0	0	1	0	0	1	0	0	1	1	0	0	0	0	2	0	0	0	0	0	0	0	1	0	0	0	0	1	0	0	0	0	0	0	1	0	0	0	0	0	0	0	0	0	2	1	1	0	2	0	1	0	0	0	0	0	1	0	1	0	0	0	0	0	0	1	2	1	0	0	0	0	1	0	1	0	0	0	0	1	1	0	0	1	1	0	0	0	0	1	0	1	0	0	0	1	0	0	0	1	0	1	0	2	0	1	0	0	0	0	1	0	0	1	1	0	0	1	1	1	1	1	0	0	0	1	1	1	0	1	3	1	1	0	0	0	0	0	0	1	1	0	0	1	3	1	0	0	0	0	2	0	0	2	1	1	0	0	0	0	0	0	0	1	0	0	1	0	3	3	0	0	0	1	0	0	0	0	2	3	0	1	2	1	0	0	1	0	0	0	0	0	1	1	1	0	0	3	0	0	0	0	0	2	1	0	1	0	0	1	0	0	1	0	1	0	0	1	0	0	0	0	0	0	0	0	0	0	0	1	0	0	4	0	1	0	1	0	0	0	0	0	0	0	0	0	0	1	0	1	0	0	0	0	0	0	1	1	2	0	0	1	0	0	0	0	0	1	1	0	0	0	0	0	1	0	0	0	0	0	0	1	1	1	0	0	0	1	0	0	2	0	0	0	1	1	1	0	0	0	2	0	0	0	1	0	0	1	0	4	1	0	0	1	2	0	3	0	0	0	0	0	1	0	0	0	0	1	0	0	0	1	1	2	0	0	1	0	0	0	0	0	1	0	1	0	1	0	0	0	2	1	0	0	0	1	1	0	1	1	1	0	0	0	0	0	0	1	1	2	0	0	1	2	0	0	0	0	0	1	0	0	0	0	0	1	1	0	2	2	1	0	2	0	0	1	2	0	0	1	1	0	1	0	0	0	1	0	2	0	0	0	0	1	4	2	2	2	0	0	0	1	0	1	0	0	1	0	1	0	0	2	0	2	1	0	0	0	1	0	1	1	0	0	0	1	1	0	1	1	0	1	0	0	0	1	0	0	1	0	1	1	1	0	0	0	1	0	0	0	0	0	1	1	0	0	1	0	0	0	0	0	0	1	0	0	1	0	0	0	0	0	0	2	0	1	0	0	1	0	0	0	0	0	0	0	2	0	0	0	1	1	0	1	0	0	0	0	0	0	2	0	1	0	0	0	0	0	2	1	0	0	1	0	0	0	0	0	0	0	0	0	0	0	0	2	2	0	1	0	1	0	1	2	0	0	0	0	0	0	0	0	0	0	0	0	0	1	0	0	0	0	0	0	1	0	1	0	3	0	0	0	3	0	0	0	0	0	3	1	4	2	0	1	0	0	0	0	2	1	0	0	0	1	1	0	1	0	0	0	2	0	0	0	0	1	0	0	2	0	0	0	0	0	0	0	0	0	0	0	0	0	0	0	2	0	1	0	3	0	1	0	0	1	1	0	0	0	0	0	1	0	0	1	0	2	0	2	1	0	0	0	0	2	0	0	1	0	1	1	0	0	1	1	0	2	0	0	1	0	1	1	2	0	0	0	0	1	0	2	1	0	2	0	0	0	1	0	0	0	0	0	0	2	0	1	0	0	0	1	0	0	1	2	0	0	1	2	0	1	0	0	0	0	0	0	0	0	1	1	0	0	2	0	0	0	2	0	1	0	2	0	1	1	1	0	1	0	0	0	2	1	1	0	1	1	0	0	0	0	1	0	1	0	0	1	0	0	0	2	0	1	0	0	0	0	0	0	0	3	0	0	1	1	0	1	0	0	0	0	0	0	0	0	0	0	3	1	0	1	0	0	0	0	0	1	1	0	1	0	0	0	2	0	0	1	2	0	0	0	0	0	2	0	0	1	0	0	1	0	0	0	0	0	0	0	1	0	1	0	1	1	5	0	0	0	0	0	0	4	1	0	0	0	1	4	4	1	0	0	0	0	1	0	0	0	3	0	0	0	1	1	0	1	0	2	0	0	1	0	3	0	0	1	2	2	0	0	0	0	0	0	0	0	0	1	1	0	1	0	0	0	0	1	0	0	1	0	1	0	0	0	0	0	1	3	0	3	1	1	0	0	1	2	1	0	1	0	1	0	0	3	0	1	0	1	2	0	1	0	1	1	1	0	0	1	2	1	0	1	0	0	0	0	0	0	0	0	2	0	0	0	0	1	0	2	3	3	1	1	0	0	0	0	1	1	0	1	0	0	2	1	2	0	0	0	1	0	0	0	0	0	0	1	3	1	0	2	0	0	0	0	1	0	0	1	0	0	0	0	0	0	0	0	1	0	2	0	0	2	1	1	0	2	0	0	1	1	0	0	2	0	0	4	0	0	0	1	0	1	0	1	0	0	1	1	2	0	0	1	0	0	1	0	0	0	0	0	2	1	0	0	0	0	1	1	0	1	0	0	0	0	1	0	2	0	0	1	0	1	0	1	0	0	3	0	0	1	1	0	2	1	0	2	1	0	1	1	0	0	0	0	0	2	0	0	0	0	0	0	1	0	0	0	0	0	1	1	0	0	0	0	0	0	0	2	0	0	0	1	3	0	0	0	1	0	0	0	2	0	0	0	0	0	0	0	0	0	0	0	3	1	0	0	0	1	0	1	0	0	0	0	3	1	0	0	3	0	0	0	0	0	1	0	0	1	0	0	0	0	1	1	0	1	0	0	0	1	0	0	0	0	0	1	0	0	2	0	0	0	0	2	0	0	0	0	1	0	0	0	0	0	0	1	0	0	0	0	1	2	0	0	0	1	0	0	0	0	0	0	0	0	2	0	2	0	0	1	1	1	0	1	0	0	0	0	0	1	0	1	0	0	2	0	0	3	0	0	0	0	1	0	0	1	0	0	0	1	0	0	0	0	1	0	0	1	0	0	1	0	2	4	0	0	0	1	0	1	2	0	0	0	0	0	1	0	0	1	0	0	1	0	0	0	0	0	1	0	1	0	1	0	0	0	0	1	1	0	0	1	0	0	0	0	0	2	0	2	0	0	0	0	0	1	0	0	0	0	0	1	0	1	0	0	0	0	3	0	0	0	0	0	0	1	2	0	1	1	0	1	0	1	0	0	0	2	0	1	0	0	2	3	2	0	0	0	0	1	1	0	0	0	0	1	0	0	2	1	0	0	2	1	3	1	1	0	0	0	0	0	0	1	0	0	0	2	0	0	1	1	2	1	0	1	0	0	0	2	0	0	0	1	1	0	0	0	1	1	0	1	0	0	1	4	1	0	0	1	0	1	0	0	0	2	0	3	0	0	1	0	0	1	1	1	0	2	0	0	0	1	1	0	0	0	2	0	1	1	0	1	0	0	0	0	2	1	0	0	0	2	1	0	0	1	0	0	0	1	1	0	1	0	0	1	0	0	0	0	0	0	2	0	0	0	3	0	0	1	0	0	1	0	0	0	0	0	1	0	0	0	1	0	0	0	1	0	0	0	1	0	0	1	1	2	0	1	0	0	1	0	0	0	0	1	0	3	0	1	0	0	1	0	0	0	2	0	0	0	1	1	1	0	1	2	0	0	0	0	0	0	1	0	1	0	0	0	0	1	1	0	1	2	2	0	0	0	0	1	0	0	0	0	1	0	0	0	0	0	0	0	0	0	0	0	0	0	2	0	0	0	0	0	0	0	0	2	2	1	1	0	1	1	1	3	1	2	0	0	1	0	0	1	0	0	1	0	0	0	0	0	0	0	0	1	1	1	2	0	0	1	0	0	3	2	0	0	0	0	0	0	3	1	0	0	0	1	0	0	0	2	0	0	0	1	1	0	0	0	0	0	0	1	0	1	0	0	0	2	0	0	2	0	0	0	1	0	0	0	1	2	1	0	0	1	1	0	0	1	0	2	0	0	0	0	0	1	0	0	0	1	0	0	0	0	0	0	1	1	0	0	1	0	0	1	0	0	1	0	3	1	1	0	0	0	0	3	0	1	0	0	1	1	0	0	0	0	0	2	1	0	0	0	1	0	0	0	1	0	0	0	3	0	0	1	0	0	0	0	0	3	1	0	0	0	2	1	1	1	1	2	1	2	2	0	0	0	0	2	0	0	1	0	1	1	0	0	0	0	2	0	2	0	0	0	0	1	1	0	0	0	0	1	2	1	0	0	1	1	6	0	0	0	0	0	1	0	0	0	0	3	0	0	0	0	0	1	0	0	2	1	0	1	0	2	1	0	2	1	0	0	1	0	1	0	0	1	1	1	0	0	0	1	0	1	0	0	0	0	0	0	0	1	0	0	0	0	1	0	0	0	1	0	0	1	1	0	0	1	1	0	0	2	1	1	2	2	2	0	0	0	0	3	0	0	0	1	1	0	0	0	0	0	0	0	0	0	3	1	0	0	0	0	0	0	3	0	0	0	1	1	0	0	1	0	0	0	0	0	0	1	0	0	1	1	0	0	1	0	0	0	0	2	1	0	0	0	1	0	0	1	0	0	0	2	1	1	1	2	1	0	1	0	0	0	1	3	0	0	0	0	0	0	0	1	0	0	0	0	1	0	0	0	1	0	1	0	0	0	0	0	0	1	1	0	1	0	0	0	0	0	0	0	0	0	1	2	1	0	0	0	0	0	0	0	0	2	0	0	0	0	0	0	0	0	0	0	0	0	0	1	0	0	0	0	0	1	0	1	0	1	0	1	0	0	1	0	0	0	0	1	1	0	1	2	0	0	1	0	0	0	1	0	1	0	0	0	0	1	0	0	0	0	0	1	0	0	0	0	0	0	4	0	0	1	1	0	0	0	0	1	0	0	0	1	0	2	1	0	0	2	0	3	1	2	1	0	0	0	0	0	0	1	0	0	1	0	1	0	0	1	0	0	1	0	2	0	2	1	0	0	1	1	2	1	1	1	2	0	1	0	0	1	1	0	0	1	2	0	1	0	1	0	1	1	0	1	0	0	0	1	0	2	1	2	0	1	0	0	1	1	0	0	0	1	0	0	4	1	0	1	0	1	1	0	0	0	0	0	0	0	0	0	0	1	1	0	0	0	0	1	0	0	0	0	1	1	3	1	1	2	0	1	0	0	0	2	2	1	0	0	0	2	0	1	0	0	0	0	0	2	0	0	0	1	0	1	1	0	0	1	0	0	0	0	0	0	0	0	0	0	1	3	1	1	0	0	0	0	0	1	1	0	1	0	0	0	2	0	0	0	0	0	2	1	1	1	1	0	0	2	0	1	1	0	1	0	2	1	0	0	1	0	1	0	3	0	0	0	0	0	0	0	3	1	1	0	0	0	0	0	0	1	0	0	0	0	0	1	0	2	0	0	0	0	0	0	1	2	0	0	2	0	1	1	2	1	0	0	0	0	0	0	0	0	0	0	0	0	0	0	0	0	0	0	0	0	1	0	1	0	2	0	0	0	1	0	0	1	0	0	1	1	1	1	0	0	0	0	0	1	1	0	0	0	0	0	3	0	0	0	1	2	0	0	0	1	1	0	0	0	0	0	1	0	1	0	2	0	4	1	0	2	0	0	0	0	1	0	0	0	0	0	0	0	1	1	0	0	1	0	1	0	0	0	1	1	1	0	0	0	1	0	0	0	0	0	0	1	0	0	1	0	1	1	0	0	0	1	0	0	0	0	0	0	2	2	0	0	0	1	1	0	2	1	2	0	0	1	1	0	0	0	1	0	0	0	0	0	0	3	0	0	0	0	0	0	0	1	1	0	2	0	1	1	0	0	0	1	0	0	0	1	2	1	2	1	1	5	2	0	0	1	0	3	0	0	0	0	0	2	0	0	0	1	0	1	1	0	0	1	0	0	0	0	0	0	0	0	0	0	0	1	1	0	1	1	0	0	1	0	0	0	3	0	0	0	0	0	1	2	1	0	0	0	0	2	0	1	2	0	0	1	0	0	1	0	1	0	1	0	0	1	0	0	0	1	5	1	0	0	1	0	1	0	1	1	1	0	1	1	1	1	3	0	1	0	1	0	2	0	0	0	0	0	0	0	0	2	0	0	1	1	0	0	0	1	1	1	0	0	0	1	0	0	0	0	1	1	1	0	0	0	0	2	0	0	0	1	1	0	0	0	0	2	2	0	0	0	1	1	0	2	0	1	0	0	0	1	1	0	0	0	0	0	0	1	2	0	1	1	1	0	1	0	1	0	0	0	0	0	1	1	2	0	0	1	0	1	1	0	0	0	0	0	0	2	3	1	1	0	0	0	0	1	0	1	0	0	0	0	0	0	0	0	0	0	0	0	0	0	0	2	1	0	0	0	0	0	0	0	0	0	0	0	2	0	0	0	0	1	2	0	1	0	0	1	0	0	0	0	1	2	3	0	1	0	0	0	0	1	0	0	0	1	3	1	0	1	0	0	0	0	0	0	1	1	1	0	0	0	0	0	0	0	1	0	0	0	0	0	0	0	0	2	0	0	0	1	2	0	0	0	1	0	0	0	2	0	0	0	0	0	0	0	1	0	3	0	0	2	0	0	2	0	0	1	0	0	0	0	0	0	0	0	0	2	0	0	0	1	0	0	0	1	0	1	0	0	0	2	1	1	2	0	1	1	0	0	0	0	1	1	1	0	1	0	0	3	0	1	2	1	2	2	0	1	0	3	1	1	0	1	0	1	0	0	1	0	0	1	0	2	0	2	0	1	0	0	1	0	0	0	0	0	0	1	0	0	1	1	1	0	0	0	0	1	1	0	0	0	0	1	1	1	0	0	0	0	1	1	0	0	1	1	0	0	0	0	0	1	2	0	1	0	0	0	0	1	0	0	0	0	0	2	0	0	2	1	1	0	0	1	0	1	0	1	1	0	0	0	1	2	1	2	0	1	0	1	0	0	0	0	1	0	0	0	0	0	0	0	0	1	0	1	0	2	0	0	0	0	0	0	0	0	0	1	0	0	0	1	0	0	0	0	1	0	0	0	0	0	0	1	0	0	2	0	0	0	0	1	0	0	1	0	3	0	1	0	0	0	3	2	1	0	1	0	2	0	0	0	2	1	0	0	0	0	0	1	0	1	0	0	1	1	0	1	0	0	0	0	0	1	1	0	0	0	1	1	0	1	1	1	0	1	0	0	1	0	1	0	0	0	1	0	0	0	3	0	0	0	0	0	1	0	2	1	0	2	0	0	0	1	0	1	1	2	0	1	0	2	2	0	0	1	0	0	1	1	0	0	1	1	1	2	0	1	0	0	1	2	0	0	1	1	0	2	0	0	2	0	0	1	0	0	2	0	0	0	0	0	0	0	1	0	0	0	0	1	1	1	0	0	1	0	1	0	0	0	0	0	2	1	1	1	0	0	0	0	0	0	0	1	0	1	0	1	0	2	1	0	0	0	0	0	0	1	0	0	0	0	0	2	0	0	2	0	2	1	0	0	0	1	0	0	2	0	0	0	0	4	1	0	1	2	2	1	0	2	0	0	0	1	1	2	0	0	0	0	1	1	2	2	0	0	1	0	1	0	0	1	0	0	0	0	0	2	0	0	1	0	0	1	0	2	1	1	0	1	0	1	1	1	1	1	0	1	0	0	1	0	0	0	0	2	0	1	0	0	0	2	0	0	0	1	1	0	0	0	2	2	0	0	0	0	1	0	0	2	1	0	1	0	2	1	1	0	0	0	0	0	0	0	1	0	3	0	0	1	0	0	0	0	0	1	0	0	0	0	0	0	0	0	1	0	1	0	0	0	0	1	0	2	0	1	1	0	0	1	1	0	1	1	0	0	0	2	0	1	0	0	1	1	1	0	0	0	0	0	0	0	0	1	1	0	0	1	0	2	1	0	0	5	0	0	0	1	0	0	1	0	1	0	1	0	0	0	1	1	0	0	0	1	0	0	1	0	0	0	0	0	1	0	1	0	0	0	1	1	0	5	1	0	0	0	0	0	0	0	0	0	2	1	0	2	0	0	0	0	0	0	0	0	0	6	0	0	0	1	0	1	1	0	1	0	0	0	0	1	0	0	1	0	1	2	0	0	1	0	0	1	0	3	0	2	0	1	2	0	0	0	1	0	0	0	1	0	1	0	0	2	1	0	0	0	0	0	1	0	0	0	1	1	0	0	2	0	0	0	0	0	0	0	0	0	0	1	0	0	2	1	0	1	1	1	0	0	0	1	0	0	0	1	1	0	0	0	0	0	0	0	0	1	0	1	0	1	0	1	2	0	0	0	2	0	0	0	3	0	0	0	0	0	2	2	1	3	0	0	1	0	0	0	1	0	0	0	2	0	1	0	0	0	0	2	0	0	1	1	1	1	0	0	0	1	0	0	0	1	1	1	0	0	0	1	2	0	0	0	1	0	0	1	0	0	1	0	2	3	0	0	0	0	0	0	0	0	1	0	2	0	0	0	0	0	0	0	1	0	0	0	1	0	0	0	3	0	0	0	0	0	0	1	0	0	2	1	1	1	1	2	1	0	2	0	0	0	0	1	1	1	2	0	0	0	1	0	0	0	0	0	1	0	1	0	0	1	0	2	1	0	1	0	1	2	0	2	1	0	1	0	0	1	4	0	0	0	0	0	0	0	0	2	1	0	0	0	1	0	0	0	1	2	1	2	0	0	1	0	0	0	1	2	1	0	1	1	0	0	2	0	1	1	1	0	3	0	0	0	0	1	0	0	1	0	2	0	0	1	2	0	0	4	0	0	0	1	3	2	4	0	1	3	2	1	0	1	0	0	0	0	1	2	0	1	2	0	0	0	0	1	2	0	2	1	0	0	0	2	0	1	1	2	3	1	0	1	0	1	0	2	1	0	1	0	0	1	3	0	0	0	0	3	0	0	0	0	0	1	0	0	0	1	0	0	0	0	1	0	0	0	1	0	1	0	0	1	1	0	1	0	0	1	0	2	0	0	0	0	0	1	0	0	0	0	2	1	0	0	0	0	0	2	0	1	1	0	2	0	1	0	1	0	0	0	1	0	0	0	0	0	0	0	1	0	0	0	2	1	2	0	0	1	1	2	0	1	0	1	0	0	1	0	0	0	3	1	0	1	1	0	1	0	1	0	1	1	0	4	0	0	2	0	2	1	0	0	0	0	0	2	0	0	0	0	0	0	0	0	1	0	0	0	0	0	0	1	1	0	2	1	2	0	0	0	0	1	1	0	0	0	0	0	0	0	1	3	0	0	0	1	0	0	0	0	0	0	0	2	0	0	0	0	0	0	0	1	0	0	1	0	0	0	1	0	1	1	0	1	1	1	0	0	3	0	0	1	0	1	0	4	0	0	0	0	0	0	0	0	0	0	1	0	0	3	2	1	1	1	0	0	0	0	1	0	0	0	1	1	0	0	0	1	0	2	0	1	1	0	0	0	0	1	0	1	0	0	1	0	0	0	1	1	0	2	0	0	0	1	1	0	1	0	0	1	0	1	0	0	8	0	0	0	4	0	1	0	0	0	0	0	2	0	1	1	0	2	2	1	1	0	0	1	0	2	0	0	2	0	1	2	0	0	0	0	0	0	1	0	0	0	2	1	2	0	1	0	2	3	1	3	0	1	1	0	0	0	2	0	1	0	1	0	0	1	2	0	1	2	0	3	1	1	0	0	0	0	0	2	0	0	1	1	1	0	2	1	0	0	2	2	0	0	0	1	1	0	0	1	0	1	0	0	0	1	3	0	4	2	0	2	2	2	0	1	1	2	1	0	0	0	0	0	0	0	1	1	0	0	0	0	0	1	0	2	2	0	3	1	0	3	0	0	4	1	0	0	0	0	0	1	1	3	0	0	2	0	0	1	1	1	2	0	0	0	1	0	2	2	0	2	2	0	1	0	3	1	2	0	2	5	0	0	0	0	0	1	0	1	2	0	0	0	1	2	0	1	1	0	0	0	0	2	0	0	0	1	1	0	0	2	0	1	1	1	0	1	0	1	0	1	2	1	3	1	0	1	4	0	0	1	0	0	0	1	3	0	0	0	1	1	1	2	0	3	0	0	0	1	1	0	1	0	1	3	0	1	1	1	0	0	0	2	1	1	0	0	1	2	0	2	0	0	0	1	0	0	2	0	2	0	0	4	0	0	1	0	0	0	1	2	0	0	0	0	0	0	0	1	0	0	1	2	1	2	0	0	3	2	0	0	0	0	0	1	0	0	0	0	2	0	1	0	0	1	2	0	1	1	0	0	3	0	0	0	1	1	1	1	2	0	0	0	0	1	0	0	0	0	0	0	0	0	1	0	1	0	0	1	0	0	0	0	0	0	1	2	0	0	1	0	0	0	2	0	0	0	0	0	1	0	0	1	0	0	0	0	0	0	2	2	1	1	0	1	2	0	0	0	2	0	0	0	1	0	0	1	0	0	1	0	0	0	0	0	0	0	1	1	1	0	1	0	0	0	0	0	0	1	0	0	0	0	0	1	0	0	1	0	0	0	1	1	0	0	0	3	1	1	1	0	0	0	0	0	1	0	0	0	0	0	0	0	1	0	0	0	0	2	0	1	0	1	0	0	0	0	0	0	0	1	0	0	0	0	0	0	1	0	1	0	1	0	1	0	0	0	0	0	1	1	2	0	0	0	2	0	0	0	0	0	2	0	0	2	1	3	0	1	1	0	0	0	1	0	0	0	0	0	1	0	2	0	0	2	0	0	0	0	0	0	1	0	2	0	0	0	1	1	0	2	0	0	0	0	0	1	0	0	0	1	1	0	0	0	0	0	0	1	0	0	1	1	0	1	1	3	1	0	0	0	1	0	0	0	0	1	1	1	0	0	1	0	0	0	1	2	1	0	1	0	0	0	0	0	0	1	0	0	0	1	0	1	0	0	0	0	0	0	0	0	0	1	0	0	2	0	0	0	0	2	0	1	0	0	2	0	0	0	0	1	1	2	0	1	0	1	0	0	0	1	0	0	1	0	1	2	0	0	0	0	1	1	0	4	0	1	1	0	3	0	0	0	0	1	0	0	0	0	1	0	0	0	0	0	0	0	0	0	0	1	0	3	1	0	2	0	0	1	1	1	0	0	0	0	0	1	0	1	0	0	2	0	0	0	2	0	0	0	0	0	0	0	1	2	0	2	0	2	0	2	1	1	0	0	0	0	0	0	0	1	0	0	0	0	0	2	0	1	1	0	0	0	0	0	1	0	0	0	0	0	0	0	0	1	0	0	0	0	0	0	0	0	1	0	0	0	0	1	0	0	0	0	0	0	0	2	0	1	0	1	1	0	2	0	0	1	0	0	0	0	1	1	1	0	2	1	0	0	0	0	0	0	0	2	0	0	1	2	0	1	0	0	0	0	1	0	0	0	1	0	0	2	0	0	0	1	0	2	0	1	0	1	0	0	1	0	1	0	0	1	0	1	0	0	0	0	1	1	2	1	1	0	1	1	0	1	1	1	1	1	3	0	1	1	0	0	1	0	0	0	0	0	0	1	0	0	0	0	5	0	2	0	0	0	0	0	4	0	0	0	1	1	1	1	1	0	1	2	0	7	0	3	0	0	0	0	2	5	1	1	1	0	2	0	1	0	1	0	0	0	0	1	0	0	0	0	0	0	0	0	0	0	1	0	2	0	0	0	1	1	1	0	2	0	5	0	0	0	1	0	2	0	1	0	0	1	1	0	0	0	0	0	1	2	0	6	0	0	2	0	0	2	0	0	2	0	1	0	0	0	1	0	1	3	0	2	0	0	0	0	1	2	0	0	0	1	1	1	1	0	0	1	0	1	1	1	0	0	0	1	0	0	0	0	2	0	2	0	0	0	0	0	2	0	0	1	0	1	2	0	0	0	0	0	0	3	0	0	2	2	0	0	1	0	2	1	0	2	1	0	2	1	0	1	0	3	5	2	0	1	0	0	0	0	0	1	1	1	0	0	0	2	1	1	1	1	0	0	1	0	0	0	0	0	0	0	0	2	0	0	0	0	1	0	0	0	0	0	0	0	0	2	0	1	0	0	0	1	1	0	0	0	0	0	2	0	3	1	0	0	1	0	1	0	2	0	1	0	5	0	0	1	1	0	0	0	2	1	0	0	0	0	1	0	0	0	0	0	0	0	2	1	0	1	0	0	1	1	0	1	0	0	0	1	0	0	0	2	1	0	0	0	3	0	2	1	0	0	2	1	0	0	0	1	0	0	0	2	2	0	1	2	0	1	0	0	0	0	1	2	0	0	0	0	0	1	0	0	2	0	0	1	1	0	1	1	0	0	0	2	0	0	0	0	1	1	1	1	0	1	0	0	1	0	0	0	1	0	1	0	0	2	0	1	2	3	0	1	2	0	1	0	0	0	0	1	1	1	1	0	1	1	0	0	0	0	0	0	0	0	1	0	0	2	0	0	0	1	0	0	1	0	0	1	2	0	1	0	2	1	0	0	2	1	1	1	0	0	1	0	0	0	1	1	0	1	1	1	0	0	1	1	0	0	0	0	1	0	1	0	0	0	0	0	1	0	2	3	3	0	1	0	0	2	0	0	1	0	0	0	0	0	1	0	0	1	2	0	1	1	0	0	1	1	1	0	0	0	0	0	0	0	0	0	1	1	2	0	1	2	1	0	1	1	0	1	2	0	0	0	1	0	0	1	0	1	1	0	0	0	3	1	0	0	1	0	2	0	0	1	0	1	2	4	0	0	1	0	0	0	0	0	0	0	0	0	0	0	0	0	2	1	0	1	0	1	2	0	0	0	0	1	0	2	0	2	2	0	0	1	3	0	1	0	1	0	0	0	0	2	0	0	0	0	0	0	0	0	0	1	2	0	2	0	1	1	2	2	0	0	0	1	1	0	2	0	0	0	0	0	6	1	0	1	0	2	1	0	0	0	1	0	2	1	0	0	0	0	0	1	0	4	0	0	0	0	2	1	0	2	0	0	0	0	0	0	1	1	1	0	0	0	1	0	2	0	1	0	1	1	0	1	2	0	0	0	0	0	3	1	3	2	0	0	0	5	0	2	0	2	2	0	1	1	0	2	0	1	0	2	0	1	0	0	1	0	0	0	0	1	0	1	2	0	0	0	0	0	0	0	1	1	0	0	0	0	1	2	1	0	0	0	0	0	0	0	0	0	0	0	4	0	0	0	0	6	0	1	0	2	0	0	0	1	0	0	1	0	0	1	1	0	1	1	0	0	1	0	0	1	1	0	0	1	0	0	0	1	0	0	3	2	2	4	0	0	0	0	0	0	0	0	1	1	1	0	0	0	3	0	3	0	0	1	1	0	0	0	3	1	1	0	0	0	2	0	0	0	2	1	1	0	0	0	1	0	0	0	1	0	1	0	2	2	0	0	0	0	0	0	1	0	0	1	0	1	1	1	0	0	0	2	2	1	0	0	0	0	0	1	0	1	0	2	2	0	0	0	4	1	2	1	1	0	0	0	0	1	1	0	0	0	0	1	0	0	1	1	0	0	0	0	0	0	0	0	0	0	2	2	0	0	1	2	0	0	1	1	0	1	0	1	0	0	1	0	1	1	0	0	1	0	1	1	5	0	0	1	0	2	2	0	0	1	1	0	1	0	1	0	0	0	0	0	0	1	1	0	0	0	1	0	1	1	2	1	0	0	0	1	0	0	0	0	0	2	1	1	1	1	0	1	1	0	0	2	1	2	0	0	1	0	1	0	1	1	1	1	0	1	0	0	4	0	0	1	0	0	1	1	2	0	1	0	1	0	0	2	0	1	1	1	0	1	0	0	1	1	1	1	0	1	1	0	0	0	1	0	0	0	1	0	0	1	0	4	0	1	1	2	0	0	0	0	0	0	0	0	0	0	0	0	3	0	0	1	0	0	0	1	0	0	0	1	0	1	0	0	0	1	0	4	1	2	2	0	1	0	2	0	0	1	0	1	0	0	0	1	0	1	0	1	2	0	1	1	2	1	0	1	0	0	0	1	1	1	0	0	0	0	1	1	2	0	0	1	0	0	0	0	0	0	0	0	0	2	1	0	0	0	1	1	0	0	0	0	0	0	0	0	0	1	0	0	0	1	0	0	0	0	0	2	0	3	0	0	0	0	1	1	0	0	0	1	1	1	0	0	2	0	0	1	0	0	1	0	0	0	1	0	0	1	1	0	0	2	1	0	0	2	0	1	2	0	0	2	0	0	2	0	0	1	0	0	0	0	1	2	0	2	1	0	0	1	1	1	0	1	3	1	1	1	1	0	0	0	0	1	0	0	0	0	1	1	0	2	1	0	0	2	0	1	1	0	0	0	2	0	0	2	5	1	1	1	0	0	0	2	0	4	1	2	1	1	0	3	0	0	3	0	0	0	0	4	1	0	4	0	2	0	2	1	1	2	7	0	0	1	1	0	0	0	0	1	0	0	0	1	0	1	1	1	4	0	1	0	0	0	0	0	10	1	0	0	1	0	1	0	1	1	0	0	4	0	0	0	0	2	0	1	0	1	1	0	0	1	1	0	0	5	0	0	2	0	0	0	0	2	0	0	0	0	1	3	0	0	0	1	2	0	4	0	1	0	0	0	0	2	1	1	0	1	0	0	0	0	0	0	0	1	0	1	0	1	0	1	0	0	0	0	0	0	1	1	1	0	1	0	0	2	0	0	1	1	0	0	3	0	0	0	0	0	0	0	0	0	0	1	1	1	0	0	1	1	0	0	1	1	3	0	1	1	2	0	0	0	0	0	1	0	1	2	1	2	0	1	0	0	1	0	0	1	1	0	0	0	0	0	1	1	4	0	0	0	0	2	0	1	0	2	0	0	0	1	1	0	5	0	0	3	1	0	0	1	0	0	0	0	1	0	0	2	0	0	0	1	0	4	0	0	2	0	0	1	0	0	1	1	0	0	0	1	0	0	2	0	0	0	1	0	1	1	0	0	2	0	0	1	0	0	0	0	0	0	1	0	0	0	0	0	0	0	1	0	0	1	1	1	1	0	2	3	0	0	0	0	1	0	0	2	0	0	0	1	1	0	2	0	1	1	0	0	1	1	0	2	1	0	0	0	0	0	0	0	0	0	3	0	1	1	0	1	1	1	0	0	0	0	1	0	0	2	0	0	2	1	0	1	0	0	2	1	0	1	0	2	0	0	2	0	0	1	0	0	0	0	0	0	0	0	0	0	0	0	2	1	0	0	1	1	1	1	0	1	0	0	1	0	1	0	0	0	1	0	0	0	0	0	0	0	0	0	2	0	2	0	2	0	1	0	0	1	1	1	1	0	0	0	1	1	0	0	1	0	1	0	0	1	0	2	0	0	0	0	0	2	0	1	0	0	0	2	0	1	0	0	1	0	0	0	2	1	0	0	0	0	0	0	0	1	0	0	0	1	2	2	2	0	0	0	1	0	0	1	1	0	0	0	1	1	0	1	1	2	1	2	2	0	2	0	1	0	0	1	1	1	1	0	0	0	0	0	0	1	0	0	0	0	1	0	2	0	0	1	1	0	1	0	1	2	0	0	0	0	0	0	0	1	0	0	1	0	0	0	1	2	0	0	0	1	0	1	0	0	0	1	0	0	0	1	0	0	0	0	0	0	0	0	1	0	5	0	1	1	2	0	1	0	0	1	2	1	1	1	2	1	1	0	0	1	2	0	1	0	4	0	1	0	1	1	1	1	2	0	0	0	0	0	0	0	0	0	0	2	0	2	0	1	0	0	2	1	1	1	0	0	0	2	0	1	1	2	0	0	0	0	0	0	1	0	0	1	0	0	0	0	0	0	0	1	0	1	0	3	0	0	0	3	0	0	5	0	0	3	0	0	0	1	0	0	1	0	1	0	0	1	2	0	0	0	0	0	0	0	1	0	0	0	0	0	0	0	0	0	0	0	0	0	1	3	0	1	0	0	4	0	0	1	0	0	0	0	0	0	1	0	0	0	2	1	0	2	0	0	0	0	0	0	2	2	0	0	0	2	0	1	0	5	0	5	0	2	0	1	1	1	0	0	0	0	2	1	0	0	0	0	0	1	0	3	0	0	1	3	0	0	0	4	0	1	0	0	2	2	0	1	1	0	2	1	1	1	1	0	0	0	1	1	0	0	0	0	0	0	0	0	0	0	0	0	1	1	4	1	0	0	0	0	1	0	0	1	0	0	0	0	1	0	0	0	2	1	0	1	1	0	0	1	4	0	0	0	0	0	1	0	2	0	2	1	0	0	0	1	0	0	0	0	0	0	0	0	0	1	3	1	0	0	0	0	1	1	0	0	0	1	0	0	0	0	0	0	3	0	0	1	0	1	0	0	0	1	0	1	0	0	0	0	1	0	0	0	0	0	1	0	0	0	4	0	3	0	1	1	0	1	0	0	0	0	0	0	2	0	1	1	0	0	0	0	4	1	1	0	0	0	0	0	1	2	4	1	2	1	0	0	0	1	0	0	3	0	0	0	1	1	0	0	0	0	0	1	0	0	0	3	0	0	0	1	1	1	6	0	0	1	0	0	0	1	0	0	0	0	0	3	0	1	2	0	0	0	1	0	0	0	0	2	0	0	0	2	0	0	0	0	0	0	0	0	0	1	0	1	0	2	1	0	0	0	1	0	0	0	1	2	0	0	0	2	0	0	0	0	0	1	1	1	0	0	1	2	0	0	0	1	0	1	0	1	2	0	1	0	0	1	2	1	1	0	2	0	0	0	1	2	0	1	0	1	0	0	0	3	0	1	0	0	0	0	0	0	0	0	0	0	0	0	0	0	1	0	0	1	0	0	0	0	0	0	0	1	0	1	0	1	1	0	0	0	1	1	1	0	1	0	0	0	0	0	0	0	0	0	0	0	1	0	0	2	0	0	2	1	0	1	1	0	1	0	0	0	0	1	0	1	0	4	1	0	0	1	0	0	0	1	0	0	3	0	1	1	1	0	2	1	0	0	2	1	2	0	0	1	1	0	0	0	0	0	0	0	0	0	1	0	1	0	0	0	0	2	0	2	2	0	0	3	1	4	0	0	0	0	0	0	0	0	0	0	0	0	0	0	0	0	1	2	1	1	2	4	0	2	0	0	0	0	0	0	0	3	1	1	1	0	0	0	1	0	3	0	1	0	0	0	1	0	0	0	2	0	0	0	0	0	0	0	0	1	1	1	0	0	0	0	0	0	0	0	0	2	0	0	1	0	0	0	1	0	0	0	0	0	0	0	0	1	1	0	0	0	0	0	0	0	0	1	0	0	0	2	0	0	0	1	1	1	0	0	1	1	0	0	0	0	0	0	1	0	0	0	0	0	1	0	0	1	3	1	0	0	0	0	0	1	1	0	0	0	0	1	0	0	1	0	0	3	0	0	0	1	0	0	0	0	0	0	0	0	1	0	3	0	1	0	0	0	1	0	0	1	0	2	0	0	1	0	0	0	0	0	0	1	1	0	4	0	1	1	0	0	1	0	0	3	0	4	0	1	0	0	0	0	0	0	0	0	4	0	0	1	0	0	1	1	1	0	0	0	0	0	1	6	0	0	0	6	1	0	0	0	2	2	4	1	2	0	1	0	1	0	1	0	0	2	0	0	0	2	0	0	0	0	0	0	0	0	1	0	0	0	1	3	2	0	1	0	3	0	1	0	0	0	0	0	1	3	0	0	0	0	0	0	1	0	0	3	0	0	3	0	0	1	0	0	1	0	2	0	2	0	0	0	1	0	0	0	1	1	0	1	1	1	0	0	0	0	4	0	0	1	0	0	0	0	0	0	0	1	0	0	1	1	1	2	0	2	0	0	0	1	1	0	0	1	0	0	0	0	0	0	0	0	2	0	1	0	2	0	1	2	0	0	0	0	0	0	0	1	2	0	0	3	0	1	0	0	1	0	0	0	4	0	3	1	0	3	2	3	0	1	0	1	0	0	0	1	2	0	0	0	2	0	3	0	0	0	0	0	1	0	1	0	1	0	0	0	0	0	1	0	0	0	1	0	0	0	0	0	0	0	1	1	0	1	0	0	0	2	0	0	2	0	0	1	0	1	0	0	0	0	0	0	0	0	0	0	0	5	0	0	0	0	2	0	0	1	1	2	0	0	0	0	0	1	0	0	2	1	3	0	0	0	2	0	1	2	0	1	0	0	0	0	0	2	1	0	0	1	0	0	0	1	0	1	0	0	0	0	0	0	0	0	0	0	0	0	0	2	0	1	1	0	1	2	0	1	1	0	1	1	0	1	0	0	0	1	1	0	2	0	1	0	2	0	0	0	0	0	1	1	0	0	3	0	0	0	0	1	0	0	0	0	5	0	0	3	0	1	2	0	0	0	0	1	0	1	1	2	0	0	1	0	2	0	1	0	0	0	0	0	0	1	0	2	1	0	2	0	0	0	2	0	0	1	1	0	1	0	0	0	1	0	0	2	0	0	0	1	0	0	0	0	0	0	1	0	0	0	0	0	1	0	0	2	0	0	1	3	1	2	1	0	0	0	0	0	0	0	1	0	0	0	0	0	0	2	0	0	0	2	0	1	0	0	0	0	0	0	0	1	1	0	1	0	0	0	2	1	0	0	0	0	0	0	0	0	0	1	2	0	0	0	1	2	0	3	1	0	1	1	1	0	0	0	0	0	0	0	2	1	0	0	0	0	0	0	0	0	0	0	0	5	0	1	1	0	0	1	0	0	0	0	0	0	2	0	0	0	1	1	0	0	1	0	0	0	3	2	0	0	0	0	4	1	0	2	0	0	1	0	0	2	1	0	0	0	0	0	0	0	0	1	3	0	0	0	0	0	0	0	1	1	0	0	1	1	2	0	1	2	1	1	1	2	0	0	0	0	0	6	1	0	0	1	0	0	1	0	1	0	2	0	0	0	0	3	0	0	1	9	0	1	1	0	3	0	0	2	1	1	6	2	7	0	0	0	0	3	1	1	1	0	0	0	2	1	1	0	0	0	0	0	1	0	0	1	1	0	2	1	0	0	1	0	0	0	0	2	2	2	8	2	2	0	3	1	0	1	0	0	2	0	1	0	4	0	0	0	1	0	0	0	1	1	1	0	0	1	2	0	0	0	0	1	0	0	1	2	1	2	0	0	2	0	1	1	0	0	0	0	0	4	1	1	0	0	0	0	0	1	0	0	1	0	0	1	3	1	0	1	0	0	0	6	0	0	0	0	0	0	2	0	0	0	0	1	1	0	0	1	2	0	0	0	2	0	0	0	0	0	0	0	2	2	0	1	1	1	0	0	1	0	1	0	1	1	0	1	0	1	0	1	0	1	0	0	0	0	1	1	0	1	0	1	0	0	1	1	1	0	0	0	2	1	0	1	0	0	3	0	0	1	0	0	1	1	0	0	1	1	1	2	0	0	1	0	0	1	1	1	0	0	0	1	0	0	0	1	1	0	0	0	0	0	1	0	1	0	0	0	2	1	0	0	1	0	0	0	0	0	0	1	0	0	0	1	0	0	0	0	0	0	0	1	1	0	1	0	2	0	1	1	1	0	0	1	1	2	0	0	0	1	0	2	1	0	2	0	0	0	1	1	0	0	1	0	0	0	1	1	0	0	0	1	0	1	1	0	1	1	0	0	1	1	0	0	1	2	0	1	1	2	0	0	0	0	0	2	1	0	4	0	0	0	0	0	2	0	1	0	0	0	0	0	0	1	1	0	0	3	0	1	1	0	0	0	1	0	1	2	1	1	0	0	0	1	3	2	1	0	0	0	0	1	0	0	0	0	0	2	0	0	0	0	0	1	1	1	0	0	0	0	0	1	0	0	0	0	0	0	1	1	0	2	0	0	0	0	1	1	1	0	0	2	2	0	1	0	1	2	0	0	0	0	0	0	0	0	0	0	0	1	0	1	2	0	1	1	0	2	4	0	0	1	0	0	0	0	1	0	0	0	0	0	0	0	0	0	3	1	1	0	1	0	0	0	0	0	2	0	0	0	1	0	0	1	1	0	0	0	2	0	0	2	0	2	0	1	1	0	1	1	2	2	0	1	0	1	2	0	0	0	1	1	0	0	1	0	0	1	0	0	0	0	0	0	0	0	1	0	2	0	0	1	0	1	1	1	3	0	1	0	0	0	0	0	0	0	2	0	0	2	0	0	0	0	1	2	1	2	0	2	0	2	0	1	0	0	0	0	4	4	0	0	6	0	0	0	7	0	1	0	2	0	0	2	6	1	1	0	3	0	2	3	1	0	0	1	0	0	2	0	4	1	1	1	1	1	2	2	2	0	0	0	1	0	1	1	1	0	0	3	0	0	0	0	0	0	2	1	4	0	0	3	1	5	1	2	2	1	0	0	4	1	0	1	1	1	0	0	1	2	1	1	1	1	0	0	3	0	0	0	0	4	1	1	0	0	1	0	1	0	1	0	0	0	0	1	2	1	0	0	1	0	1	0	0	0	2	1	1	1	0	2	0	0	1	0	2	0	0	0	0	1	0	2	0	3	2	0	1	0	0	1	0	2	2	0	0	4	0	2	0	1	0	0	1	0	0	0	0	0	0	0	0	0	0	1	0	1	0	0	0	2	1	1	0	0	0	0	0	0	0	0	0	0	0	1	1	1	0	1	0	1	2	0	0	0	1	0	2	0	0	2	1	0	0	0	0	0	3	0	3	2	0	0	2	1	0	0	0	2	1	0	0	0	0	0	0	0	0	0	2	1	0	0	0	0	0	1	1	1	1	0	1	0	1	0	0	0	1	2	0	0	1	0	0	0	0	0	3	1	0	2	0	2	1	1	0	0	0	0	0	0	2	1	1	0	0	2	1	2	3	1	1	1	0	0	0	0	1	0	0	0	0	1	0	0	1	0	1	1	0	0	0	0	2	0	1	1	0	2	0	1	0	0	0	2	0	0	0	1	1	0	0	2	0	2	0	0	1	0	0	1	0	0	0	0	1	0	0	1	0	0	0	0	0	0	3	4	0	1	0	0	0	0	0	0	0	0	0	0	0	0	0	1	1	1	1	0	3	3	0	1	1	0	0	0	0	2	0	0	0	0	1	0	0	1	2	0	1	0	0	0	1	2	1	2	1	1	0	0	0	0	0	0	0	2	0	0	1	0	0	1	0	0	0	1	1	0	0	1
N0.HOG0002320	0	0	0	0	0	0	0	0	0	0	0	0	0	0	0	0	0	0	0	0	0	0	0	0	0	0	0	0	0	0	0	0	0	0	0	0	0	0	0	0	0	0	0	0	0	0	0	0	0	0	0	0	0	0	0	0	0	0	0	0	0	0	0	0	0	0	0	0	0	0	0	0	0	0	0	0	0	0	0	0	0	0	0	0	0	0	0	0	0	0	0	0	0	0	0	0	0	0	0	0	0	0	0	0	0	0	0	0	0	0	0	0	0	0	0	0	0	0	0	0	0	0	0	0	0	0	0	0	0	0	0	0	0	0	0	0	0	0	0	0	0	0	0	0	0	0	0	0	0	0	0	0	0	0	0	0	0	0	0	0	0	0	0	0	0	0	0	0	0	0	0	0	0	0	0	0	0	0	0	0	0	0	0	0	0	0	0	0	0	0	0	0	0	0	0	0	0	0	0	0	0	0	0	0	0	0	0	0	0	0	0	0	0	0	0	0	0	0	0	0	0	0	0	0	0	0	0	0	0	0	0	0	0	0	0	0	0	0	0	0	0	0	0	0	0	0	0	0	0	0	0	0	0	0	0	0	0	0	0	0	0	0	0	0	0	0	0	0	0	0	0	0	0	0	0	0	0	0	0	0	0	0	0	0	0	0	0	0	0	0	0	0	0	0	0	0	0	0	0	0	0	0	0	0	0	0	0	0	0	0	0	0	0	0	0	0	0	0	0	0	0	0	0	1	0	0	0	0	0	0	0	0	0	0	0	0	0	0	0	0	0	0	0	0	0	0	0	0	0	0	0	0	0	0	0	0	0	0	0	0	0	0	0	0	0	0	0	0	0	0	0	0	0	0	0	0	0	0	0	0	0	0	0	0	0	0	0	0	0	0	0	0	0	0	0	0	0	0	0	0	0	0	0	0	0	0	0	0	0	0	0	0	0	0	0	0	0	0	0	0	0	0	0	0	0	0	0	0	0	0	0	0	0	0	0	1	0	0	0	0	0	0	0	0	0	0	0	0	0	0	0	0	0	0	0	0	0	0	0	0	0	0	0	0	0	0	0	0	0	0	0	0	0	0	0	0	0	0	0	0	0	0	0	0	0	0	0	0	0	0	0	0	0	0	0	0	0	0	0	0	0	0	0	0	0	0	0	0	0	0	0	0	0	0	0	0	0	0	0	0	0	0	0	0	0	0	0	0	0	0	0	0	0	0	0	0	0	0	0	0	0	0	0	0	0	0	0	0	0	0	0	0	0	0	0	0	0	0	0	0	0	0	0	0	0	0	0	0	0	0	0	0	0	0	0	0	0	0	0	0	0	0	0	0	0	0	0	0	0	0	0	0	0	0	0	0	0	0	0	0	0	0	0	0	0	0	0	0	0	0	0	0	0	0	0	0	0	0	0	0	0	0	0	0	0	0	0	0	0	0	0	0	0	0	0	1	0	0	0	0	0	0	0	0	0	0	0	0	0	0	0	0	0	0	0	0	0	0	0	0	0	0	0	0	0	0	0	0	0	0	0	0	0	0	0	0	0	0	0	0	0	0	0	0	0	0	0	0	0	0	0	0	0	0	0	0	0	0	0	0	0	0	0	0	0	0	0	0	0	0	0	0	0	0	0	0	0	0	0	0	0	0	0	0	0	0	0	0	0	0	0	0	0	0	0	0	0	0	0	0	0	0	0	0	0	0	0	0	0	0	0	0	0	0	0	0	0	0	0	0	0	0	0	0	0	0	0	0	0	0	0	0	0	0	0	0	0	0	0	0	0	0	0	0	0	0	0	0	0	0	0	0	0	0	0	0	0	0	0	0	0	0	0	0	0	0	0	0	0	0	0	0	0	0	0	0	0	0	0	0	0	0	0	0	0	0	0	0	0	0	0	0	0	0	0	0	0	0	0	0	0	0	0	0	0	0	0	0	0	0	0	0	0	0	0	0	0	0	0	0	0	0	0	0	0	0	0	0	0	0	0	0	0	0	0	0	0	0	0	0	0	0	0	0	0	0	0	0	0	0	0	0	0	0	0	0	0	0	0	0	0	0	0	0	0	0	0	0	0	0	0	0	0	0	0	0	0	0	0	0	0	0	0	0	0	0	0	0	0	0	0	0	0	0	0	0	0	0	0	0	0	0	0	0	0	0	0	0	0	0	0	0	0	0	0	0	0	0	0	0	0	0	0	0	0	0	0	0	0	0	0	0	0	0	0	0	0	0	0	0	0	0	0	0	0	0	0	0	0	0	0	0	0	0	0	0	0	0	0	0	0	0	0	0	0	0	0	0	0	0	0	0	0	0	0	0	0	0	0	0	0	0	0	0	0	0	0	0	0	0	0	0	0	0	0	0	0	0	0	0	0	0	0	0	0	0	0	0	0	0	0	0	0	0	0	0	0	0	0	0	0	0	0	0	0	0	0	0	0	0	0	0	0	0	0	0	0	0	0	0	0	0	0	0	0	0	0	0	0	0	0	0	0	0	0	0	0	0	0	0	0	0	0	0	0	0	0	0	0	0	0	0	0	0	0	0	0	0	0	0	0	0	0	0	0	0	0	0	0	0	0	0	0	0	0	0	0	0	0	0	0	0	0	0	0	0	0	0	0	0	0	0	0	0	0	0	0	0	0	0	0	0	0	0	0	0	0	0	0	0	0	0	0	0	0	0	0	0	0	0	0	0	0	0	0	0	0	0	0	0	0	0	0	0	0	0	0	0	0	0	0	0	0	0	0	0	0	0	0	0	0	0	0	0	0	0	0	0	0	0	0	0	0	0	0	0	0	0	0	0	0	0	0	0	0	0	0	0	0	0	0	0	0	0	0	0	0	0	0	0	0	0	0	0	0	0	0	0	0	0	0	0	0	0	0	0	0	0	0	0	0	0	0	0	0	0	0	0	0	0	0	0	0	0	0	0	0	0	0	0	0	0	0	0	0	0	0	0	0	0	0	0	0	0	0	0	0	0	0	0	0	0	0	0	0	0	0	0	0	0	0	0	0	0	0	0	0	0	0	0	0	0	0	0	0	0	0	0	0	0	0	0	0	0	0	0	0	0	0	0	0	0	0	0	0	0	0	0	0	0	0	0	0	0	0	0	0	0	0	0	0	0	0	0	0	0	0	0	0	0	0	0	0	0	0	0	0	0	0	0	0	0	0	0	0	0	0	1	0	0	0	0	0	0	0	0	0	0	0	0	0	0	0	0	0	0	0	0	0	0	0	0	0	0	0	0	0	0	0	0	0	0	0	0	0	0	0	0	0	0	0	0	0	0	0	0	0	0	0	0	0	0	0	0	0	0	0	0	0	0	0	0	0	0	0	0	0	0	0	0	0	0	0	0	0	0	0	0	0	0	0	0	0	0	0	0	0	0	0	0	0	0	0	0	0	0	0	0	0	0	0	0	0	0	0	0	0	0	0	0	0	0	0	0	0	0	0	0	0	0	0	0	0	0	0	0	0	0	0	0	0	0	0	0	0	0	0	0	0	0	0	0	0	0	0	0	0	0	0	0	0	0	0	0	0	0	0	0	0	0	0	0	0	0	0	0	0	0	0	0	0	0	0	0	0	0	0	0	0	0	0	0	0	0	0	0	0	0	0	0	0	0	0	0	0	0	0	0	0	0	0	0	0	0	0	0	0	0	0	0	0	0	0	0	0	0	0	0	0	0	0	0	0	0	0	0	0	0	0	0	0	0	0	0	0	0	0	0	0	0	0	0	0	0	0	0	0	0	0	0	0	0	0	0	0	0	0	0	0	0	0	0	0	0	0	0	0	0	0	0	0	0	0	0	0	0	0	0	0	0	0	0	0	0	0	0	0	0	0	0	0	0	0	0	0	0	0	0	0	0	0	0	0	0	0	0	0	0	0	0	0	0	0	0	0	0	0	0	0	0	0	0	0	0	0	0	0	0	0	0	0	0	0	0	0	0	0	0	0	0	0	0	0	0	0	0	0	0	0	0	0	0	0	0	0	0	0	0	0	0	0	0	0	0	0	0	0	0	0	0	0	0	0	0	0	0	0	0	0	0	0	0	0	0	0	0	0	0	0	0	0	0	0	0	0	0	0	0	0	0	0	0	0	0	0	0	0	0	0	0	0	0	0	0	0	0	0	0	0	0	0	0	0	0	0	0	0	0	0	0	0	0	0	0	0	0	0	0	0	0	0	0	0	0	0	0	0	0	0	0	0	0	0	0	0	0	0	0	0	0	0	0	0	0	0	0	0	0	0	0	0	0	0	0	0	0	0	0	0	0	0	0	0	0	0	0	0	0	0	0	0	0	0	0	0	0	0	0	0	0	0	0	0	0	0	0	0	0	0	0	0	0	0	0	0	0	0	0	0	0	0	0	0	0	0	0	0	0	0	0	0	0	0	0	0	0	0	0	0	0	0	0	0	0	0	0	0	1	0	0	0	0	0	0	0	0	0	0	0	0	0	0	0	0	0	0	0	0	0	0	0	0	0	0	0	0	0	0	0	0	0	0	0	0	0	0	0	0	0	0	0	0	0	0	0	0	0	0	0	0	0	0	0	0	0	0	0	0	0	0	0	0	0	0	0	0	0	0	0	0	0	0	0	0	0	0	0	0	0	0	0	0	0	0	0	0	0	0	0	0	0	0	0	0	0	0	0	0	0	0	0	0	0	0	0	0	0	0	0	0	0	0	0	0	0	0	0	0	0	0	0	0	0	0	0	0	0	0	0	0	0	0	1	0	0	0	0	0	0	0	0	0	0	0	0	0	0	0	0	0	0	0	0	0	0	0	0	0	0	0	0	0	0	0	0	0	0	0	0	0	0	0	0	0	0	0	0	0	0	0	0	0	0	0	0	0	0	0	0	0	0	0	0	0	0	0	0	0	0	0	0	0	0	0	0	0	0	0	0	0	0	0	0	0	0	0	0	0	0	0	0	0	0	0	0	0	0	0	0	0	0	0	0	0	0	0	0	0	0	0	0	0	0	0	0	0	0	0	0	0	0	0	0	0	0	0	0	0	0	0	0	0	0	0	0	0	0	0	0	0	0	0	0	0	0	0	0	0	0	0	0	0	0	0	0	0	0	0	0	0	0	0	0	0	0	0	0	0	0	0	0	0	0	0	0	0	0	0	0	0	0	0	0	0	0	0	0	0	0	0	0	0	0	0	0	0	0	0	0	0	0	0	0	0	0	0	0	0	0	0	0	0	0	1	0	0	0	0	0	0	0	0	0	0	0	0	0	0	0	0	0	0	0	0	0	0	0	0	0	0	0	0	0	0	0	0	0	0	0	0	0	0	0	0	0	0	0	0	0	0	0	0	0	0	0	0	0	0	0	0	0	0	0	0	0	0	0	0	0	0	0	0	0	0	0	0	0	0	0	0	0	0	0	0	0	0	0	0	0	0	0	0	0	0	1	0	0	0	0	0	0	0	0	0	0	0	0	0	0	0	0	0	0	0	0	0	0	0	0	0	0	1	0	0	0	0	0	0	0	0	0	0	0	0	0	0	0	0	0	0	0	0	0	0	0	0	0	0	0	0	0	0	0	0	0	0	0	0	0	0	0	0	0	0	0	0	0	0	0	0	0	0	0	0	0	0	0	0	0	0	0	0	0	0	0	0	0	0	0	0	0	0	0	0	0	0	0	0	0	0	0	0	0	0	0	0	0	0	0	0	0	0	0	0	0	0	0	0	0	0	0	0	0	0	0	0	0	0	0	0	0	0	0	0	0	0	0	0	0	0	0	0	0	0	0	0	0	0	0	0	0	0	0	0	0	0	0	0	0	0	0	0	0	0	0	0	0	0	0	0	0	0	0	0	0	0	0	0	0	0	0	0	0	0	0	0	0	0	0	0	0	0	0	0	0	0	0	0	0	0	0	0	0	0	0	0	0	1	0	0	0	0	0	0	0	0	0	0	0	0	0	0	0	0	0	0	0	0	0	0	0	0	0	0	0	0	0	0	0	0	0	0	0	0	0	0	0	0	0	0	0	0	0	0	0	0	0	0	0	0	0	0	0	0	0	0	0	0	0	0	0	0	0	0	0	0	0	0	0	0	0	0	0	0	0	0	0	2	0	0	0	0	0	0	0	0	0	0	0	0	0	0	0	0	0	0	0	0	1	0	0	0	0	0	0	0	0	0	0	0	0	0	0	0	0	0	0	0	0	0	0	0	0	0	0	0	0	0	0	0	0	0	0	0	0	0	0	0	1	0	0	0	0	0	0	0	0	0	0	0	0	0	0	0	0	0	0	0	0	0	0	0	0	0	0	0	0	0	0	0	0	0	0	0	0	0	0	0	0	0	0	0	0	0	0	0	0	0	0	0	0	0	0	0	0	0	0	0	0	0	0	0	0	0	0	0	0	0	0	0	0	0	0	0	0	0	0	0	0	0	0	0	0	0	0	0	0	0	0	0	0	0	0	0	0	0	0	0	0	0	0	0	0	0	0	3	0	0	0	0	0	0	0	0	0	0	0	0	0	0	0	0	0	0	0	0	0	0	0	0	0	0	0	0	0	0	0	0	0	0	0	0	0	0	0	0	0	0	0	0	0	0	0	0	1	0	0	0	0	0	0	0	0	0	0	0	0	0	0	0	0	0	0	0	0	0	0	0	0	0	0	0	0	0	0	0	0	0	0	0	0	0	0	0	0	0	0	0	0	0	0	0	0	0	0	0	0	0	0	0	0	0	0	0	0	0	0	0	0	0	0	0	0	0	0	0	0	0	0	0	0	0	1	0	0	0	0	0	0	0	0	0	0	0	0	0	0	0	0	0	0	0	0	0	0	0	0	0	0	0	0	0	0	0	0	0	0	0	0	0	0	0	0	0	0	0	0	0	0	0	0	0	0	0	1	0	0	0	0	0	0	0	0	0	0	0	0	0	0	0	0	0	0	0	0	0	0	0	0	0	0	0	0	0	0	0	0	0	0	0	0	0	0	0	0	0	0	0	0	0	0	0	0	0	0	0	0	0	0	0	0	0	0	0	0	0	0	0	0	0	0	0	0	0	0	0	0	0	0	0	0	0	0	0	0	0	0	0	0	0	0	0	0	0	0	0	0	0	0	0	0	0	0	0	0	0	0	0	0	0	0	0	0	0	0	0	0	0	0	0	0	0	0	0	0	0	0	0	0	0	0	0	0	0	0	0	0	0	0	0	0	0	0	0	0	0	0	0	0	0	0	0	0	0	0	0	0	0	0	0	0	0	0	0	0	0	0	0	0	0	0	0	0	0	0	0	0	0	0	0	0	0	0	0	0	0	0	0	0	0	0	0	0	0	0	1	0	0	0	0	0	0	0	0	0	0	0	0	0	0	0	0	0	0	0	0	0	0	0	0	0	0	0	0	0	0	0	0	0	0	0	0	0	0	0	0	0	0	0	0	0	0	0	0	0	0	0	0	0	0	0	0	0	0	0	0	0	0	0	0	0	0	0	0	0	0	0	0	0	0	0	0	0	0	0	0	0	0	0	0	0	0	0	0	0	0	0	0	0	0	0	0	0	0	0	0	0	0	0	0	0	0	0	0	0	0	0	0	0	0	0	0	0	0	0	0	0	0	0	0	0	0	0	0	0	0	0	0	0	0	0	0	0	0	0	0	0	0	0	0	0	0	0	0	0	0	0	0	0	0	0	0	0	0	0	0	0	0	0	0	0	0	0	0	0	0	0	0	0	0	0	0	0	0	0	0	0	0	0	0	0	0	0	0	0	0	0	0	0	0	0	0	0	0	0	0	0	0	0	0	0	0	0	0	0	0	0	0	0	0	0	0	0	0	0	0	0	0	0	0	0	0	0	0	0	0	0	0	0	0	0	0	0	0	0	0	0	0	0	0	0	0	0	0	0	0	0	0	0	0	0	0	0	0	0	0	0	0	0	0	0	0	0	0	0	0	0	0	0	0	0	0	0	0	0	0	0	0	0	0	0	0	0	0	0	0	0	0	0	0	0	0	0	0	0	0	0	0	0	0	0	0	0	0	0	0	0	0	0	0	0	0	0	0	0	0	0	0	0	0	0	0	0	0	0	0	0	0	0	0	0	0	0	0	0	0	0	0	0	0	0	0	0	0	0	0	0	0	0	0	0	0	0	0	0	0	0	0	0	0	0	0	0	0	0	0	0	0	0	0	0	0	0	0	0	0	0	0	1	0	0	0	0	0	0	0	0	0	0	0	0	0	0	0	0	0	0	0	0	0	0	0	0	0	0	0	0	0	0	0	0	0	0	0	0	0	0	0	0	0	0	0	0	0	0	0	0	0	0	0	0	0	0	0	0	0	0	0	0	0	0	0	0	0	0	0	0	0	0	0	0	0	0	0	0	0	0	0	0	0	0	0	0	0	0	0	0	0	0	0	0	0	0	0	0	0	0	0	0	0	0	0	0	0	0	0	0	0	0	0	0	0	0	0	0	0	0	0	0	0	0	0	0	0	0	0	0	0	0	0	0	0	0	0	0	0	0	0	0	0	0	0	0	0	0	0	0	0	0	0	0	0	0	0	0	0	0	0	0	0	0	0	0	0	0	0	0	0	0	0	0	0	0	0	0	0	0	0	0	0	0	0	0	0	0	0	0	0	0	0	0	0	0	0	0	0	0	0	0	0	0	0	0	0	0	0	0	0	0	0	0	0	0	0	0	0	0	0	0	0	0	0	0	0	0	0	0	0	0	0	0	0	0	0	0	0	0	0	0	0	0	0	0	0	0	0	0	0	0	0	0	0	0	0	0	0	0	0	0	0	0	0	0	0	0	0	0	0	0	0	0	0	0	0	0	0	0	0	0	0	0	0	0	0	0	0	0	0	0	0	0	0	0	0	0	0	0	0	0	0	0	0	0	0	0	0	0	0	0	0	0	0	0	0	0	0	0	0	0	0	0	0	0	0	0	0	0	0	0	0	0	0	0	0	0	0	0	0	0	0	0	0	0	0	0	0	0	0	0	0	0	0	0	0	0	0	0	0	0	0	0	0	1	0	0	0	0	0	0	0	0	0	0	0	0	0	0	0	0	0	0	0	0	0	0	0	0	0	0	0	0	0	0	0	0	0	0	0	0	0	0	0	0	0	0	0	0	0	0	0	0	1	0	0	0	0	0	0	0	0	0	0	0	0	0	0	0	0	0	0	0	0	0	0	0	0	0	0	0	0	0	0	0	0	0	0	0	0	0	0	0	0	0	0	0	0	0	0	0	0	0	0	0	0	0	0	0	0	0	0	0	0	0	0	0	0	0	0	0	0	0	0	0	0	0	0	0	0	0	0	0	0	0	0	0	0	0	0	0	0	0	0	0	0	0	0	0	0	0	0	0	0	0	0	0	0	0	0	0	0	0	0	0	0	0	0	0	0	0	0	0	0	0	0	0	0	0	0	0	0	0	0	0	0	0	0	0	0	0	0	0	0	0	0	0	0	0	0	0	0	0	0	0	0	0	0	0	0	0	0	0	0	0	0	0	0	0	0	0	0	0	0	0	0	0	0	0	0	0	0	0	0	0	0	0	0	0	0	0	0	0	0	0	0	0	0	0	0	0	0	0	0	0	0	0	0	0	0	0	0	1	0	0	0	0	0	0	0	0	0	0	0	0	0	0	0	0	0	0	0	0	0	0	0	0	0	0	0	0	0	0	0	0	0	0	0	0	0	0	0	0	0	0	0	0	0	0	0	0	0	0	0	0	0	0	0	0	0	0	0	0	0	0	0	0	0	0	0	0	2	0	0	0	0	0	0	0	0	0	0	0	0	0	0	0	0	0	0	0	0	0	0	0	0	0	0	0	0	0	0	0	0	0	0	0	0	0	0	0	0	0	0	0	0	0	0	0	0	0	0	0	0	0	0	0	3	0	0	0	0	0	0	0	0	0	0	0	0	0	0	0	0	0	0	0	0	0	0	0	0	0	0	0	0	0	0	0	0	0	0	0	0	0	0	0	0	0	0	0	0	0	0	0	0	0	0	0	0	0	0	0	0	0	0	0	0	0	0	0	0	0	0	0	0	0	0	0	0	0	0	0	0	0	0	0	0	0	0	0	0	0	0	0	0	0	0	0	0	0	0	0	0	0	0	0	0	0	0	0	0	0	0	0	0	0	0	0	0	0	0	0	0	0	0	0	0	0	0	0	0	0	0	0	0	0	0	0	0	0	0	0	0	0	0	0	0	0	0	0	0	0	0	0	0	0	0	0	0	0	0	0	0	0	0	0	0	0	0	0	0	0	0	0	0	0	0	0	0	0	0	0	0	0	0	0	0	0	0	0	0	0	0	0	0	0	0	0	0	0	0	0	0	0	0	0	0	0	0	0	0	0	0	0	0	0	0	0	0	0	0	0	0	0	0	0	0	0	0	0	0	0	0	0	0	0	0	0	0	0	0	0	0	0	0	0	0	0	0	0	0	0	0	0	0	0	0	0	0	0	0	0	0	0	0	0	0	0	0	0	0	0	0	0	0	0	0	0	0	0	0	1	0	0	0	0	0	0	0	0	0	0	0	0	0	0	0	0	0	0	0	0	0	0	0	0	0	0	0	0	0	0	0	0	0	0	0	0	0	0	0	0	0	0	0	0	0	0	0	0	0	0	0	0	0	0	0	0	0	0	0	0	0	0	0	0	0	0	0	0	0	0	0	0	0	0	0	0	0	0	0	0	0	0	0	0	0	0	0	0	0	0	0	0	0	0	0	0	0	0	0	0	1	0	0	0	0	0	0	0	0	0	0	0	0	0	0	0	0	0	0	0	0	0	0	0	0	0	0	0	0	0	0	0	0	0	0	0	0	0	0	0	0	0	0	0	0	0	0	0	0	0	0	0	0	0	0	0	0	0	0	0	0	0	0	0	0	0	0	0	0	0	0	0	0	0	0	0	0	0	0	0	0	0	0	0	0	0	0	0	0	0	0	0	0	0	0	0	0	0	0	0	0	0	0	0	0	0	0	0	0	0	0	0	0	0	0	0	0	0	0	0	0	0	0	0	0	0	0	0	0	0	0	0	0	0	0	0	0	0	0	0	0	0	0	0	0	0	0	0	0	0	0	0	0	0	0	0	0	0	0	0	0	0	0	0	0	0	0	0	0	0	0	0	0	0	0	0	0	0	0	0	0	0	0	0	0	0	0	0	0	0	0	0	0	0	0	0	0	0	0	0	0	0	0	0	0	0	0	0	0	0	0	0	0	0	0	0	0	0	0	0	0	0	0	0	0	0	0	0	0	0	0	0	0	0	0	0	0	0	0	0	1	0	0	0	0	0	0	0	0	0	0	0	0	0	0	0	0	0	0	0	0	0	0	0	0	0	0	0	0	0	0	0	0	0	0	0	0	0	0	0	0	0	0	0	0	0	0	0	0	0	0	0	0	0	0	0	0	0	0	0	0	0	0	0	0	0	0	0	0	0	0	0	0	0	0	0	0	0	0	0	0	0	0	0	0	0	0	0	0	0	0	0	0	0	0	0	0	0	0	0	0	0	0	0	0	0	0	0	0	0	0	0	0	0	0	0	2	0	0	0	0	0	0	0	0	0	0	0	0	0	0	0	0	0	0	0	0	0	0	0	0	0	0	0	0	0	0	0	0	0	0	0	0	0	0	0	0	0	0	0	0	0	0	0	0	0	0	0	0	0	0	0	0	0	0	0	0	0	0	0	0	0	0	0	0	0	0	0	0	0	0	0	0	0	0	0	0	0	0	0	0	0	0	0	0	0	0	0	0	0	0	0	0	0	0	0	0	0	0	0	0	0	0	0	0	0	0	0	0	0	0	0	0	0	0	0	0	0	0	0	0	0	0	0	0	0	0	0	0	0	0	0	0	0	0	0	0	0	0	0	0	0	0	0	0	0	0	0	0	0	0	0	0	0	0	0	0	0	0	0	0	0	0	0	0	0	0	0	0	0	0	0	0	0	0	0	0	0	0	0	0	0	0	0	0	0	0	0	0	0	0	0	0	0	0	0	0	0	0	0	0	0	0	0	0	0	0	0	0	0	0	0	0	0	0	0	0	0	0	0	0	0	0	0	0	0	0	0	0	0	0	0	0	0	0	0	0	0	0	0	0	0	0	0	0	0	0	0	0	0	0	0	0	0	0	0	0	0	0	0	0	0	0	0	0	0	0	0	0	0	0	0	0	0	0	0	0	0	0	0	0	0	0	0	0	0	0	0	0	0	0	0	0	0	0	0	0	0	0	0	0	0	0	0	0	0	0	0	0	0	0	0	0	0	0	0	0	0	0	0	0	0	0	0	0	0	0	0	0	0	0	0	0	0	0	0	0	0	0	0	0	0	0	0	0	0	0	0	0	0	0	0	0	0	0	0	0	0	0	0	0	0	0	0	0	0	0	0	0	0	0	0	0	0	0	0	0	0	0	0	0	0	0	0	0	0	0	0	0	0	0	0	0	0	0	0	0	0	0	0	0	0	0	0	0	0	0	0	0	0	0	0	0	0	0	0	0	0	0	0	0	0	0	0	0	0	0	0	0	0	0	0	0	0	0	0	0	0	0	0	0	0	0	0	0	0	0	0	0	0	0	0	0	0	0	0	0	0	0	0	0	0	0	0	0	0	0	0	0	0	0	0	0	0	0	0	0	0	0	0	0	0	0	0	0	0	0	0	1	0	0	0	0	0	0	0	0	0	0	0	0	0	0	0	0	0	0	0	0	0	0	0	0	0	0	0	0	0	0	0	0	0	0	0	0	0	0	0	0	0	0	0	0	0	0	0	0	0	0	0	0	0	0	0	0	0	0	0	0	0	0	0	0	0	0	0	0	0	0	0	0	0	0	0	0	0	0	0	1	0	0	0	0	0	1	0	0	0	0	0	0	0	0	0	0	0	0	0	1	0	0	0	0	0	0	0	0	0	0	0	0	0	0	0	0	0	0	0	0	0	0	0	0	0	0	0	0	0	0	0	0	0	0	0	0	0	0	0	0	0	0	0	0	0	0	0	0	0	0	0	0	0	0	0	0	0	0	0	0	0	0	0	0	0	0	0	0	0	0	0	0	0	0	0	0	0	0	0	0	0	1	0	0	0	0	0	0	0	0	0	0	0	0	0	0	0	0	0	0	0	0	0	0	0	0	0	0	1	0	0	0	0	0	0	0	0	0	0	0	0	0	0	0	0	0	0	0	0	0	0	0	0	0	0	0	0	0	0	0	0	0	0	0	0	0	0	0	0	0	0	0	0	0	0	0	0	0	0	0	0	0	0	0	0	0	0	0	0	0	0	0	0	0	0	0	0	0	0	0	0	0	0	0	0	0	0	0	0	0	0	0	0	0	0	0	0	0	0	0	0	0	0	0	0	0	0	0	0	0	0	0	0	0	0	0	0	0	0	0	0	0	0	0	0	0	0	0	0	0	0	0	0	0	0	0	0	0	0	0	0	0	0	0	0	0	0	0	0	0	0	0	0	0	0	0	0	1	0	0	0	0	0	0	0	0	0	0	0	0	0	0	0	0	0	0	0	0	0	0	0	0	0	0	0	0	0	0	0	0	0	0	0	0	0	0	0	0	0	0	0	0	0	0	0	0	0	0	0	0	0	0	0	0	0	0	0	0	0	0	0	0	0	0	0	0	0	0	0	0	0	0	0	0	0	0	0	0	0	0	0	0	0	0	0	0	0	0	0	0	0	0	0	0	0	0	0	0	0	0	0	0	0	0	0	0	0	0	0	0	0	0	0	0	0	0	0	0	0	0	0	0	0	0	0	0	0	0	0	0	0	0	0	0	0	0	0	0	0	0	0	0	0	0	0	0	0	0	0	0	0	0	0	0	0	0	0	0	0	0	0	0	0	0	0	0	0	0	0	0	0	0	0	0	0	0	0	0	0	0	0	0	0	0	0	0	0	0	0	0	0	0	0	0	0	0	0	0	0	0	0	0	0	0	0	0	0	0	0	0	0	0	0	0	0	0	0	0	0	0	0	0	0	0	0	0	0	0	0	0	0	0	0	0	0	0	0	0	0	0	0	0	0	0	0	0	0	0	0	0	0	0	0	0	0	0	0	0	0	0	0	0	0	0	0	0	0	0	0	0	0	0	0	0	0	0	0	0	0	0	0	0	0	0	0	0	0	0	0	0	0	0	0	0	0	0	0	0	0	0	0	0	0	0	0	0	0	0	0	0	0	0	0	0	0	0	0	0	0	0	0	0	0	0	0	0	0	0	0	0	0	0	0	0	0	0	0	0	0	0	0	0	0	0	0	0	0	0	0	0	0	0	0	0	0	0	0	0	0	0	0	0	0	0	0	0	0	0	0	0	0	0	0	0	0	0	0	0	0	0	0	0	0	0	0	0	0	0	0	0	0	0	0	0	0	0	0	0	0	0	0	0	0	0	0	0	0	0	0	0	0	0	0	0	0	0	0	0	0	0	0	0	0	0	0	0	0	0	0	0	0	0	0	0	0	0	0	0	0	0	0	0	0	0	0	0	0	0	0	0	0	0	0	0	0	0	0	0	0	0	0	0	0	0	0	0	0	0	0	0	0	0	0	0	0	0	0	0	0	0	0	0	0	0	0	0	0	0	0	0	0	0	0	0	0	0	0	0	0	0	0	0	0	0	0	0	0	0	0	0	0	0	0	0	0	0	0	0	0	0	0	0	0	0	0	0	0	0	0	0	0	0	0	0	0	0	0	0	0	0	0	0	0	0	0	0	0	0	0	0	0	0	0	0	0	0	0	0	0	0	0	0	0	0	0	0	0	0	0	0	0	0	0	0	0	0	0	0	0	0	0	0	0	0	0	0	0	0	0	0	0	0	0	0	0	0	0	0	0	0	0	0	0	0	0	0	0	0	0	0	0	0	0	0	0	0	0	0	0	0	0	0	0	0	0	0	0	0	0	0	0	0	0	0	0	0	0	0	0	0	0	0	0	0	0	0	0	0	0	0	0	0	0	0	0	0	0	0	0	0	0	0	0	0	0	0	0	0	0	0	0	0	0	0	0	0	0	0	0	0	0	0	0	0	0	0	0	0	0	0	0	0	0	0	0	0	0	0	0	0	0	0	0	0	0	0	0	0	0	0	0	0	1	0	0	0	0	0	0	0	0	0	0	0	0	0	0	0	0	0	0	0	0	0	0	0	0	0	0	0	0	0	0	0	0	0	0	0	0	0	0	0	0	0	0	0	0	0	0	0	0	0	0	0	0	0	0	0	0	0	0	0	0	0	0	0	0	0	0	0	0	0	0	0	0	0	0	0	0	0	0	0	0	0	0	0	0	0	0	0	0	0	0	0	0	0	0	0	0	0	0	0	0	0	0	0	0	0	0	0	0	2	0	0	0	0	0	0	0	0	0	0	0	0	0	0	0	0	0	0	0	0	0	0	0	0	0	0	0	0	0	0	0	0	0	0	0	0	0	0	0	0	0	0	0	0	0	0	0	0	0	0	0	0	0	0	0	0	0	0	0	0	0	0	0	0	0	0	0	0	0	0	0	0	0	0	0	0	0	0	0	0	0	0	0	0	0	0	0	0	0	0	0	0	0	0	0	0	0	0	0	0	0	0	0	0	0	0	0	0	0	0	0	0	0	0	0	0	0	0	0	0	0	0	0	0	0	0	0	0	0	0	0	0	0	0	0	0	0	0	0	0	0	0	0	0	0	0	0	0	0	0	0	0	0	0	0	0	0	0	0	0	0	0	0	0	0	0	0	0	0	0	0	0	0	0	0	0	0	0	0	0	0	0	0	0	0	0	0	0	0	0	0	0	0	0	0	0	0	0	0	0	0	0	0	0	0	0	0	0	0	0	0	0	0	0	0	0	0	0	0	0	0	0	0	0	0	0	0	0	0	0	0	0	0	0	0	0	0	0	0	0	0	0	0	0	0	0	0	0	0	0	0	0	0	0	0	0	0	0	0	0	0	0	0	0	0	0	0	0	0	0	0	0	0	0	0	0	0	0	0	0	0	0	0	0	0	0	0	0	0	0	0	0	0	0	0	0	0	0	0	0	0	0	0	0	0	0	0	0	0	0	0	0	0	0	0	0	0	0	0	0	0	0	0	0	0	0	0	0	0	0	0	0	0	0	0	0	0	0	0	0	0	0	0	0	0	0	0	0	0	0	0	0	0	0	0	0	0	0	0	0	0	1	0	0	0	0	0	0	0	0	0	0	0	0	0	0	0	0	0	0	0	0	0	0	0	0	0	0	0	0	0	0	0	0	0	0	0	0	0	0	0	0	0	0	0	0	0	0	0	0	0	0	0	0	0	0	0	0	0	0	0	0	0	0	0	0	0	3	0	0	0	0	0	0	0	0	0	0	0	0	0	0	0	0	0	1	0	0	0	0	0	0	0	0	0	0	0	0	0	0	0	0	0	0	0	0	0	0	0	0	0	0	0	0	0	0	0	0	0	0	0	0	0	0	0	0	0	0	0	0	0	0	0	0	0	0	0	0	0	0	0	0	0	0	0	0	0	0	0	0	0	0	0	0	0	0	0	0	0	0	0	0	0	0	0	0	0	0	0	0	0	0	0	0	0	0	0	0	0	0	0	0	0	0	0	0	0	0	0	0	0	0	0	0	0	0	0	0	0	0	0	0	0	0	0	0	0	0	0	0	0	0	0	0	0	0	0	0	0	0	0	0	0	0	0	0	0	0	0	0	0	0	0	0	0	0	0	0	0	0	0	0	0	0	0	0	0	0	0	0	0	0	0	0	0	0	0	0	0	0	0	0	0	0	0	0	0	0	0	0	0	0	0	0	0	0	0	0	0	0	0	0	0	0	0	0	0	0	0	0	0	0	0	0	0	0	0	0	0	0	0	0	0	0	0	0	0	0	0	0	0	0	0	0	0	0	0	0	0	0	0	0	0	0	0	0	0	0	0	0	0	0	0	0	0	0	0	0	0	0	0	0	0	0	0	0	0	0	0	0	0	0	0	0	0	0	0	0	0	0	0	0	0	0	0	0	0	0	0	0	0	0	0	0	0	0	0	0	0	0	0	0	0	0	0	0	0	0	0	0	0	0	0	0	0	0	0	0	0	0	0	0	0	0	0	0	0	0	0	0	0	0	0	0	0	0	0	0	0	0	0	0	0	0	0	0	0	0	0	0	0	0	0	0	0	0	0	0	0	0	0	0	0	0	0	0	0	0	0	0	0	0	0	0	0	0	0	0	0	0	0	0	0	0	0	0	0	0	0	0	0	0	0	0	0	0	0	0	0	0	0	0	0	0	0	0	0	0	0	0	0	0	0	0	0	0	0	0	0	0	0	0	0	0	0	0	0	0	0	0	0	0	0	0	0	0	0	0	0	0	0	0	0	0	0	0	0	0	0	0	0	0	0	0	0	0	0	0	0	0	0	0	0	0	0	0	0	0	0	0	0	0	0	0	0	0	0	0	0	0	0	0	0	0	0	0	0	0	0	0	0	0	0	0	0	0	0	0	0	0	0	0	0	0	0	0	0	0	0	0	0	0	0	0	0	0	0	0	0	0	0	0	0	0	0	0	0	0	0	0	0	0	0	0	0	0	0	0	0	0	0	0	0	0	0	0	0	0	0	0	0	0	0	0	0	0	0	0	0	0	0	0	0	0	0	0	0	0	0	0	0	0	0	0	0	0	0	0	0	0	0	0	0	0	0	0	0	0	0	0	0	0	0	0	0	0	0	0	0	0	0	0	0	0	0	0	0	0	0	0	0	0	0	0	0	0	0	0	0	0	0	0	0	0	0	0	0	0	0	0	0	0	0	0	0	0	0	0	0	0	0	0	0	0	0	0	0	0	0	0	0	0	0	0	0	0	0	0	0	0	0	0	0	0	0	0	0	0	0	0	0	0	0	0	0	0	0	0	0	0	0	0	0	0	0	0	0	0	0	0	0	0	0	0	0	0	0	0	0	0	0	0	0	0	0	0	0	0	0	0	0	0	0	0	0	0	0	0	0	0	0	0	0	0	0	0	0	0	0	0	0	0	0	0	0	0	0	0	0	0	0	0	0	0	0	0	0	0	0	0	0	0	0	0	0	0	0	0	1	0	0	0	0	0	0	0	0	0	0	0	0	0	0	0	0	0	0	0	0	0	0	0	0	0	0	0	0	0	0	0	0	0	0	0	0	0	0	0	0	0	1	0	0	0	0	0	0	0	0	0	0	0	0	0	0	0	0	0	0	0	0	0	0	0	0	0	0	0	0	0	0	0	0	0	0	0	0	0	0	0	0	0	0	0	0	0	0	0	0	0	0	0	0	0	0	0	0	0	0	0	0	0	0	0	0	0	0	0	0	0	0	0	0	0	0	0	0	0	0	0	0	0	0	0	0	0	0	0	0	0	0	0	0	0	0	0	0	0	0	0	0	0	0	0	0	0	0	0	0	0	0	0	0	0	0	0	0	0	0	0	0	0	0	0	0	0	0	0	0	0	0	0	0	0	0	0	0	0	0	0	0	0	0	0	0	0	0	0	0	0	0	0	0	0	0	0	0	0	0	1	0	0	0	0	0	0	0	0	0	0	0	0	0	0	0	0	0	0	0	0	0	0	0	0	0	0	0	0	0	0	0	0	0	0	0	0	0	0	0	0	0	0	0	0	0	0	0	0	0	0	0	0	0	0	0	0	0	0	0	0	0	0	0	0	0	0	0	0	0	0	0	0	0	0	0	0	0	0	0	0	0	0	0	0	0	0	0	0	0	0	0	0	0	0	0	0	0	0	0	0	0	0	0	0	0	0	0	0	0	0	0	0	0	0	0	0	0	0	0	0	0	0	0	0	0	0	0	0	0	0	0	0	0	0	0	0	0	0	0	0	0	0	0	0	0	0	0	0	0	0	1	0	0	0	0	0	0	0	0	0	0	0	0	0	0	0	0	0	0	0	0	0	0	0	0	0	0	0	0	0	0	0	0	0	0	0	0	0	0	0	0	0	0	0	0	0	0	0	0	0	0	0	0	0	0	0	0	0	0	0	0	0	0	0	0	0	0	0	0	0	0	0	0	0	0	0	0	0	0	0	0	0	0	0	0	0	0	0	0	0	0	0	0	0	0	0	0	0	0	0	0	0	0	0	0	0	0	0	0	0	0	0	0	0	0	0	0	0	0	0	0	0	0	0	0	0	0	0	0	0	0	0	0	0	0	0	0	0	0	0	0	0	0	0	0	2	0	0	0	0	0	0	0	0	0	0	0	0	0	0	0	0	0	0	0	0	0	0	0	0	0	0	1	0	0	0	0	0	0	0	0	0	0	0	0	0	0	0	0	0	0	0	0	0	0	0	0	0	0	0	0	0	0	0	0	0	0	0	0	0	0	0	0	0	0	0	0	0	0	0	0	0	0	0	0	0	0	0	0	0	0	0	0	0	0	0	0	0	0	0	0	0	0	0	0	0	0	0	0	0	0	0	0	0	0	0	0	0	0	0	0	0	0	0	0	0	0	0	0	0	0	0	0	0	0	0	0	0	0	0	0	0	0	0	0	0	0	0	0	0	0	0	0	0	0	0	0	0	0	0	0	0	0	0	0	0	0	0	0	0	0	1	0	0	0	0	0	0	0	0	0	0	0	0	0	0	0	0	0	0	0	0	0	0	0	0	0	0	0	0	0	0	0	0	0	0	0	0	0	0	0	0	0	0	0	0	0	0	0	0	0	0	0	0	0	0	0	0	0	0	0	0	0	0	0	0	0	0	0	0	0	0	0	0	0	0	0	0	0	0	0	0	0	0	0	0	0	0	0	0	0	0	0	0	0	0	0	0	0	0	0	0	0	0	0	0	0	0	0	0	0	0	0	0	0	0	0	0	0	0	0	0	0	0	0	0	0	0	0	0	0	0	0	0	0	0	0	0	0	0	0	0	0	0	0	0	0	0	0	0	0	0	0	0	0	0	0	0	0	0	0	0	0	0	0	0	0	0	0	0	0	0	0	0	0	0	0	0	0	0	0	0	0	0	0	0	0	0	0	0	0	0	0	0	0	0	0	0	0	0	0	0	0	0	0	0	0	0	0	0	0	0	0	0	0	0	0	0	0	0	0	0	0	0	0	0	0	0	0	0	0	0	0	0	0	0	0	0	0	0	0	0	0	0	0	0	0	0	0	0	0	0	0	0	2	0	0	0	0	0	0	0	0	0	0	0	0	0	0	0	0	0	0	0	0	0	0	0	0	0	0	0	0	0	0	0	0	0	0	0	0	0	0	0	0	0	0	0	0	0	0	0	0	0	0	0	0	0	0	0	0	0	1	0	0	0	0	0	0	0	0	0	0	0	0	0	0	0	0	0	0	0	0	0	0	0	0	0	0	0	0	0	0	0	0	0	0	0	0	0	0	0	0	0	0	0	0	0	0	0	0	0	0	0	0	0	0	0	0	0	0	0	0	0	0	0	0	0	0	0	0	0	0	0	0	0	0	0	0	0	0	0	0	0	0	0	0	0	0	0	1	0	0	0	1	0	0	0	0	0	0	0	0	0	0	0	0	0	0	0	0	0	0	0	0	0	0	0	0	0	0	0	0	0	0	0	0	0	0	0	0	0	0	0	0	0	0	0	0	0	0	0	0	0	0	0	0	0	0	0	0	0	0	0	0	0	0	0	0	0	0	0	1	0	0	0	0	0	0	0	0	0	0	0	0	0	0	0	0	0	0	0	0	1	0	0	0	0	0	0	0	0	0	0	0	0	0	0	0	0	0	0	0	0	0	0	0	0	0	0	0	0	0	0	0	0	0	0	0	0	0	1	0	0	0	0	0	0	0	0	0	0	0	0	0	0	0	0	0	0	0	0	0	0	0	0	0	1	0	0	0	0	0	0	0	0	0	0	0	0	0	0	0	0	0	0	0	0	0	0	0	0	0	0	0	0	0	0	0	0	0	0	0	0	0	0	0	0	0	0	0	0	0	0	0	0	0	0	0	0	0	0	0	0	0	0	0	0	0	0	0	0	0	0	0	0	0	0	0	0	0	0	0	0	0	0	0	0	0	0	0	0	0	0	0	0	0	0	0	0	0	0	0	0	0	0	0	0	0	0	0	0	0	0	0	0	0	0	0	2	0	0	0	0	0	0	0	0	0	0	0	0	0	0	0	0	0	0	0	0	0	0	0	0	0	0	0	1	0	0	0	0	0	0	0	0	0	0	0	0	0	0	0	0	0	0	0	0	0	0	0	0	0	0	0	0	0	0	0	0	0	0	0	0	0	0	0	0	0	0	0	0	0	0	0	0	0	0	0	0	0	0	0	0	0	0	0	0	0	0	0	0	0	0	0	0	1	0	1	0	0	0	0	0	0	0	0	0	0	0	1	0	0	0	0	0	0	0	0	0	0	0	0	0	0	0	0	0	0	0	0	0	1	0	0	0	0	0	0	0	0	0	0	0	0	0	0	0	0	0	0	0	0	0	0	0	0	0	0	0	0	0	0	0	0	0	0	0	0	0	0	0	0	0	0	0	1	0	0	0	0	0	0	0	0	0	0	0	0	1	0	0	0	0	0	0	0	1	0	0	0	0	0	0	0	0	0	0	0	0	0	0	0	0	0	0	0	0	0	0	0	0	0	1	0	0	0	0	0	0	0	0	1	0	0	0	0	0	0	0	0	0	0	0	0	0	0	0	0	0	1	0	0	0	0	0	0	0	0	0	0	0	0	0	0	0	0	0	0	0	0	0	0	1	0	0	0	0	0	0	0	0	0	0	0	1	0	0	0	0	0	0	0	0	0	0	0	0	0	0	0	0	0	0	0	0	0	0	0	0	0	0	0	0	0	0	0	0	0	0	0	0	0	0	0	0	0	0	0	0	0	0	0	0	0	0	0	0	0	0	0	0	0	0	0	1	0	0	0	0	0	0	0	0	0	0	0	0	0	0	0	0	0	0	0	0	0	0	0	0	0	0	0	0	0	0	0	0	0	0	0	0	0	0	0	0	0	0	0	0	0	1	0	0	0	0	0	0	0	0	0	0	0	0	0	0	0	0	0	0	0	0	0	0	0	0	0	0	0	0	0	0	0	0	0	0	0	0	0	0	0	0	0	0	0	0	0	0	0	0	0	0	0	0	0	0	0	0	0	0	0	0	0	0	0	0	0	0	0	0	0	0	0	0	0	0	0	0	0	0	0	0	0	0	0	0	0	0	0	0	1	0	0	0	0	0	0	0	0	0	0	0	0	0	0	0	0	0	0	0	0	0	0	0	0	0	0	0	0	0	0	0	0	0	0	0	0	0	0	0	0	0	0	0	0	0	0	0	0	0	0	0	0	0	0	0	0	0	0	0	0	0	0	0	0	0	0	0	0	0	0	0	0	0	0	0	0	0	0	0	0	0	0	0	0	0	0	0	0	0	0	0	0	0	0	0	0	0	0	0	0	0	0	0	0	0	0	0	0	0	0	0	0	0	0	0	0	0	0	0	0	0	0	0	0	0	0	0	0	0	0	0	0	0	0	0	0	0	0	0	0	0	0	0	0	0	0	0	0	0	0	0	0	0	0	0	0	0	0	0	0	0	0	1	0	0	0	0	0	0	0	0	0	0	0	0	0	0	0	0	0	0	0	0	0	0	0	0	0	0	0	0	0	0	0	0	0	0	0	0	0	0	0	0	0	0	0	0	0	0	0	1	0	0	0	0	0	0	0	0	0	0	0	0	0	0	0	0	0	0	0	0	0	0	0	0	0	0	0	0	0	0	0	0	0	0	0	0	0	0	0	0	0	0	0	0	0	0	0	0	1	0	0	0	0	0	0	0	0	0	0	0	0	0	0	0	0	0	0	0	0	0	0	0	0	0	0	0	0	0	0	0	0	0	0	0	0	0	0	0	0	0	0	0	0	0	0	0	0	0	0	0	0	0	0	0	0	0	0	0	0	0	0	0	0	0	0	0	0	0	0	0	0	0	0	0	0	0	0	0	0	0	0	0	0	0	1	0	0	0	0	0	0	0	0	0	0	0	0	1	0	0	0	0	0	0	0	0	0	0	0	0	0	0	0	0	0	0	0	0	0	0	0	0	0	0	0	0	0	0	0	0	0	0	0	0	0	0	0	0	0	0	0	0	0	0	0	0	0	0	0	0	0	0	0	0	0	0	0	0	0	0	0	0	0	0	0	0	0	0	0	0	0	0	0	0	0	0	0	0	0	0	0	0	0	0	0	0	0	0	0	0	0	0	0	0	0	0	0	0	0	0	0	0	0	0	0	0	0	0	0	0	0	0	0	0	0	0	0	0	0	0	0	0	0	0	0	0	0	0	0	0	0	0	0	0	0	0	0	0	0	0	0	0	0	0	0	0	0	0	0	1	0	0	0	0	0	0	0	0	0	0	0	0	0	0	0	0	0	0	0	0	0	0	0	0	0	0	0	0	0	0	0	0	0	0	0	0	0	0	0	0	0	0	0	0	0	0	0	0	0	0	0	0	0	0	0	0	0	0	0	0	0	0	0	0	0	0	0	0	0	0	0	0	0	0	0	0	0	0	0	0	0	0	0	0	0	0	0	0	0	0	0	0	0	0	0	0	0	0	0	0	0	0	0	0	0	0	0	0	0	0	0	0	0	0	0	0	0	0	0	0	0	0	0	0	0	0	0	0	0	0	0	0	0	0	0	0	0	0	0	0	0	0	0	0	0	0	0	0	0	0	0	0	0	0	0	0	0	0	0	0	0	0	0	0	0	0	0	0	0	0	0	0	0	0	0	0	0	0	0	0	0	0	0	0	0	0	0	0	0	0	0	0	0	1	0	0	0	0	0	0	0	0	0	0	0	0	0	0	0	0	0	0	0	0	0	0	0	0	0	0	0	0	0	0	0	0	0	0	0	0	0	0	0	0	0	0	0	0	0	0	0	0	0	0	0	0	0	0	1	0	0	0	0	0	0	0	0	0	0	0	0	0	0	0	0	0	0	0	0	0	0	0	0	0	0	0	0	0	0	0	0	0	0	0	0	0	0	0	0	0	0	0	0	0	0	0	0	0	0	0	0	0	0	0	0	0	0	0	0	0	0	0	0	0	0	0	0	0	0	0	0	0	0	0	0	0	0	0	0	0	0	0	0	0	0	0	0	0	0	0	0	0	0	0	0	0	0	0	0	0	0	0	0	0	0	0	0	0	0	0	0	0	0	0	0	0	0	0	0	0	0	0	0	0	0	0	0	1	0	0	0	0	0	0	0	0	0	0	0	0	0	0	0	0	0	0	0	0	0	0	0	0	0	0	0	0	0	0	0	0	0	0	0	0	0	0	0	0	0	0	0	0	0	0	0	0	0	0	0	0	0	0	0	0	0	0	0	0	0	0	0	0	0	0	0	0	0	0	0	0	0	0	0	0	0	0	0	0	0	0	0	0	0	0	0	0	0	0	0	0	0	0	0	0	0	0	0	0	0	0	0	0	0	0	0	0	0	0	0	0	0	0	0	0	0	0	0	0	0	0	0	0	0	0	0	0	0	0	0	0	0	0	0	0	0	0	0	0	0	0	0	0	0	0	0	0	0	0	0	0	0	0	0	0	0	0	0	0	0	0	0	0	0	0	0	0	0	0	0	0	0	0	0	0	0	0	0	0	0	0	0	0	0	0	0	0	0	0	0	0	0	0	0	0	0	0	0	0	0	0	0	0	0	0	0	0	0	0	0	0	0	0	0	0	0	0	0	0	0	0	0	0	0	0	0	0	0	0	0	0	0	0	0	0	0	0	0	0	0	0	0	0	0	0	0	0	0	0	0	0	0	0	0	0	0	0	0	0	0	0	0	0	0	0	0	0	0	0	0	0	0	0	0	0	0	0	0	0	0	0	0	0	0	0	0	0	0	0	0	0	0	0	0	0	0	0	0	0	0	0	0	0	0	0	0	0	0	0	0	0	0	0	0	0	0	0	0	0	0	0	0	0	0	0	0	0	0	0	0	0	0	0	0	0	0	0	0	0	0	0	0	0	0	0	0	0	0	0	0	0	0	0	0	0	0	0	0	0	0	0	0	0	0	0	0	0	0	0	0	0	0	0	0	0	0	0	0	0	0	0	0	0	0	0	0	0	0	0	0	0	0	0	0	0	0	0	0	0	0	0	0	0	0	0	0	0	0	0	0	0	0	0	0	0	0	0	0	0	0	0	0	0	0	0	0	0	0	0	0	0	0	0	0	0	0	0	0	0	0	0	0	0	0	0	0	0	0	0	0	0	0	0	0	0	0	0	0	0	0	0	0	0	0	0	0	0	0	0	0	0	0	0	0	0	0	0	0	0	0	0	0	0	0	0	0	0	0	0	0	0	0	0	0	0	0	0	0	0	0	0	0	0	0	0	0	0	0	0	0	0	0	0	0	0	0	0	0	0	0	0	0	0	0	0	0	0	0	0	0	0	0	0	0	0	0	0	0	0	0	0	0	0	0	0	0	0	0	0	0	0	0	0	0	0	0	0	0	0	0	0	0	0	0	0	0	0	0	0	0	0	0	0	0	0	0	0	0	0	0	0	0	0	0	0	0	0	0	0	0	0	0	0	0	0	0	0	0	0	0	0	0	0	0	0	0	0	0	0	0	0	0	0	0	0	0	0	0	0	0	0	0	0	0	0	0	0	0	0	0	0	0	0	0	0	0	0	0	0	0	0	0	0	0	0	0	0	0	0	0	0	0	0	0	0	0	0	0	0	0	0	0	0	0	0	0	0	0	0	0	0	0	0	0	0	0	0	0	0	0	0	0	0	0	0	0	0	0	0	0	0	0	0	0	1	0	0	0	0	0	0	0	0	0	0	0	0	0	0	0	0	0	0	0	0	0	0	0	0	0	0	0	0	0	0	0	0	0	0	0	0	0	0	0	0	0	0	0	0	0	0	0	0	0	0	0	0	0	0	0	0	0	0	0	0	0	0	0	0	0	0	0	0	0	0	0	0	0	0	0	0	0	0	0	0	0	0	0	0	0	0	0	0	0	0	0	0	0	0	0	0	0	0	0	0	0	0	0	0	0	0	0	0	0	0	0	0	0	0	0	0	0	0	0	0	0	0	0	0	0	0	0	0	0	0	0	0	0	0	0	0	0	0	0	0	0	0	0	0	0	0	0	0	0	0	0	0	0	0	0	0	0	0	0	0	0	0	0	0	0	0	0	0	0	0	0	0	0	0	0	0	0	0	0	0	0	0	0	0	0	0	0	0	0	0	0	0	0	0	0	0	0	0	0	0	0	0	0	0	0	0	0	0	0	0	0	0	0	0	0	0	0	0	0	0	0	0	0	0	0	0	0	0	0	0	0	0	0	0	0	0	0	0	0	0	0	0	0	0	0	0	0	0	0	0	0	0	0	0	0	0	0	0	0	0	0	0	0	0	0	0	0	0	0	0	0	0	0	0	0	0	0	0	0	0	0	0	0	0	0	0	0	0	0	0	0	0	0	0	0	0	0	0	0	0	0	0	0	0	0	0	0	0	0	0	0	0	0	0	0	0	0	0	0	0	0	0	0	0	0	0	0	0	0	0	0	0	0	0	0	0	0	0	0	0	0	0	0	0	0	0	0	0	0	0	0	0	0	0	0	0	0	0	0	0	0	0	0	0	0	0	0	0	0	0	0	0	0	0	0	0	0	0	0	0	0	0	0	0	0	0	0	0	0	0	0	0	0	0	0	0	0	0	0	0	0	0	0	0	0	0	0	0	0	0	0	0	0	0	0	0	0	0	0	0	0	0	0	0	0	0	0	0	0	0	0	0	0	0	0	0	0	0	0	0	0	0	0	0	0	0	0	0	0	0	0	0	0	0	0	0	0	0	0	0	0	0	0	0	0	0	0	0	0	0	0	0	0	0	0	0	0	0	0	0	0	0	0	0	0	0	0	0	0	0	0	0	0	0	0	0	0	0	0	0	0	0	0	0	0	0	0	0	0	0	0	0	0	0	0	0	0	1	0	0	0	0	0	0	0	0	0	0	0	0	0	0	0	0	0	0	0	0	0	0	0	0	0	0	0	0	0	0	0	0	0	0	0	0	0	0	0	0	0	0	0	0	0	0	0	0	0	0	0	0	0	0	0	0	0	0	0	0	0	0	0	0	0	0	0	0	0	0	0	0	0	0	0	0	0	0	0	0	0	0	0	0	0	0	0	0	0	0	0	1	0	0	0	0	0	0	0	0	0	0	0	0	0	0	0	0	0	0	0	0	0	0	0	0	0	0	0	0	0	0	0	0	0	0	0	0	0	0	0	0	0	0	0	0	0	0	0	0	0	0	0	0	0	0	0	0	0	0	0	0	0	0	0	0	0	0	0	0	0	0	0	0	0	0	0	0	0	0	0	0	0	0	0	0	0	0	0	0	0	0	0	0	0	0	0	0	0	0	0	0	0	0	0	0	0	0	0	0	0	0	0	0	0	0	0	0	0	0	0	0	0	0	0	0	0	0	0	0	0	0	0	0	0	0	0	0	0	0	0	0	0	0	0	0	0	0	0	0	0	0	0	0	0	0	0	0	0	0	0	0	0	0	0	0	0	0	0	0	0	0	0	0	0	0	0	0	0	0	0	0	0	0	0	0	0	0	0	0	0	0	0	0	0	0	0	0	0	0	0	0	0	0	0	0	0	0	0	0	0	0	0	0	0	0	0	0	0	0	0	0	0	0	0	0	0	0	0	0	0	0	0	0	0	0	0	0	0	0	0	0	0	0	0	0	0	0	1	0	0	1	0	0	0	0	0	0	0	0	0	0	0	0	0	0	0	0	0	0	0	0	0	0	0	0	0	0	0	0	0	0	0	0	0	0	0	0	0	0	0	0	0	0	0	0	0	0	0	0	0	0	0	0	0	0	0	0	0	0	0	0	0	0	0	0	0	0	0	0	0	1	0	0	0	0	0	0	0	0	0	0	0	0	0	0	0	0	0	0	0	0	0	0	0	0	0	0	0	0	0	0	0	0	0	0	0	0	0	0	0	0	0	0	0	0	0	0	0	1	0	0	0	0	0	0	0	0	0	0	0	0	0	0	0	0	0	0	0	0	0	0	0	0	0	0	0	0	0	0	0	0	0	0	0	0	0	0	0	0	0	0	0	0	0	0	0	0	0	0	0	0	0	0	0	0	0	0	0	0	0	0	0	0	0	0	0	0	0	0	0	0	0	0	0	0	0	0	0	0	0	0	0	0	0	0	0	0	0	0	0	0	0	0	0	0	0	0	0	0	0	0	0	0	0	0	0	0	0	0	0	0	0	0	0	0	0	0	0	0	0	0	0	0	0	0	0	0	0	0	0	0	0	0	0	0	0	0	0	0	0	0	0	0	0	0	0	0	0	1	0	0	0	0	0	0	0	0	0	0	0	0	0	0	0	0	0	0	0	0	0	0	0	0	0	0	0	0	0	0	0	0	0	0	0	0	0	0	0	0	0	0	0	0	0	0	0	0	0	0	0	0	0	0	0	0	0	0	0	0	0	0	0	0	0	0	0	0	0	0	0	0	0	0	0	0	0	0	0	0	0	0	0	0	0	0	0	0	0	0	0	0	0	0	0	0	0	0	0	0	0	0	0	0	0	0	0	0	0	0	0	0	0	0	0	0	0	0	0	0	0	0	0	0	0	0	0	0	0	0	0	0	0	0	0	0	0	0	0	0	0	0	0	0	0	0	0	0	0	0	0	0	0	0	0	1	0	0	0	0	0	0	0	0	0	0	0	0	0	0	0	0	0	0	0	0	0	0	0	0	0	0	0	0	0	0	0	0	0	0	0	0	0	0	0	0	0	0	0	0	0	0	0	0	0	0	0	0	0	0	0	0	0	0	0	0	0	0	0	0	0	0	0	0	0	0	0	0	0	0	0	0	0	0	0	0	0	0	0	0	0	0	0	0	0	0	0	0	0	0	0	0	0	0	0	0	0	0	0	0	0	0	0	0	0	0	0	0	0	0	0	0	0	0	0	0	0	0	0	0	0	0	0	0	0	0	0	0	0	0	0	0	0	0	0	0	0	0	0	0	0	0	0	0	0	0	0	0	0	0	0	0	0	0	0	0	0	0	0	0	0	0	0	0	0	0	0	0	0	0	0	0	0	0	0	0	0	0	0	0	0	0	0	0	0	0	0	0	0	0	0	0	0	0	0	0	0	0	0	0	0	0	0	0	0	0	0	0	0	0	0	0	0	0	0	0	0	0	0	0	0	0	0	0	0	0	0	0	0	1	0	0	0	0	0	0	0	0	0	0	0	0	0	0	0	0	0	0	0	0	0	0	0	0	0	0	0	0	0	0	0	0	0	0	0	0	0	0	0	0	0	0	0	0	0	0	0	0	0	0	0	0	0	0	0	0	0	0	0	0	0	0	0	0	0	0	0	0	0	0	0	0	0	0	0	0	0	0	0	0	0	0	0	0	0	0	0	0	0	0	0	0	0	0	0	0	0	0	0	0	0	0	0	0	0	0	0	0	0	0	0	0	0	0	0	0	0	0	0	0	0	0	0	0	0	0	0	0	0	0	0	0	0	0	0	0	0	0	0	0	0	0	0	0	0	0	0	0	0	0	0	0	0	0	0	0	0	0	0	0	0	0	0	0	0	0	0	0	0	0	0	0	0	0	0	0	0	0	0	0	0	0	0	0	0	0	0	0	0	0	0	0	0	0	0	0	0	0	0	0	0	0	0	0	0	0	0	0	0	0	0	0	0	0	0	0	0	0	0	0	0	0	0	0	0	0	0	0	0	0	0	0	0	1	0	0	0	0	0	0	0	0	0	0	0	0	0	0	0	0	0	0	0	0	0	0	0	0	0	0	0	0	0	0	0	0	0	0	0	0	0	0	0	0	0	0	0	0	0	0	0	0	0	0	0	0	0	0	0	0	0	0	0	0	0	0	0	0	0	0	0	0	0	0	0	0	0	0	0	0	0	0	0	0	0	0	0	0	0	0	0	0	0	0	0	0	0	0	0	0	0	0	0	0	0	0	0	0	0	0	0	0	0	0	0	0	0	0	0	0	0	0	0	0	0	0	0	0	0	0	1	0	0	0	0	0	0	0	0	0	0	0	0	0	0	0	0	0	0	0	0	1	0	0	0	0	0	0	0	0	0	0	0	0	0	0	0	0	0	0	0	0	0	0	0	0	0	0	0	0	0	0	0	0	0	0	0	0	0	0	0	0	0	0	0	0	0	0	0	0	0	0	0	0	0	0	0	0	0	0	0	0	0	0	0	0	0	0	0	0	0	0	0	0	0	0	0	0	0	0	0	0	0	0	0	0	0	0	0	0	0	0	0	0	0	0	0	0	0	0	0	0	0	0	0	0	0	0	0	0	0	0	0	0	0	0	0	0	0	0	0	0	0	0	0	0	0	0	0	1	0	0	0	0	0	0	0	0	0	0	0	0	0	0	0	0	0	0	0	0	0	0	0	0	0	0	0	0	0	0	0	0	0	0	0	0	0	0	0	0	0	0	0	0	0	0	0	0	0	0	0	0	0	0	0	0	0	0	0	0	0	0	0	0	0	0	0	0	0	0	0	0	0	0	0	0	0	0	0	0	0	0	0	0	0	0	0	0	0	0	0	0	0	0	0	0	0	0	0	0	0	0	0	0	0	0	0	0	0	0	0	0	0	0	0	0	0	0	0	0	0	0	0	0	0	0	0	0	0	0	0	0	0	0	1	0	0	0	0	0	0	0	0	0	0	0	0	0	0	0	0	0	0	1	0	0	0	0	0	0	0	0	0	0	0	0	0	0	0	0	0	0	0	0	0	0	0	0	0	0	0	0	0	0	0	0	0	0	0	0	0	0	0	0	0	0	0	0	0	0	0	0	0	0	0	0	0	0	0	0	1	0	0	0	0	0	0	0	0	0	0	0	0	0	0	0	0	0	0	0	0	0	0	0	0	0	0	0	0	0	0	0	0	0	0	0	0	1	0	0	0	0	0	0	0	0	0	0	0	0	0	0	0	0	0	0	0	0	0	0	0	0	0	0	0	0	0	0	0	0	0	0	0	0	0	0	0	0	0	0	0	0	0	3	0	0	0	0	0	0	0	0	0	0	0	0	0	0	0	0	0	0	0	1	0	0	0	0	0	0	0	0	0	0	0	0	0	0	0	0	0	0	0	0	0	0	0	0	0	0	0	0	0	0	0	0	0	0	0	0	0	0	1	0	0	0	0	0	0	0	0	0	0	0	0	0	0	0	0	0	0	0	0	0	0	0	0	0	0	0	0	0	0	0	0	0	0	0	0	0	0	0	0	0	0	0	0	0	0	0	0	0	0	0	0	0	0	0	0	0	0	0	0	0	0	0	0	0	0	0	0	0	0	0	0	0	0	0	0	0	0	0	0	0	0	0	0	0	0	0	0	0	0	0	0	0	0	0	0	0	0	0	0	0	0	0	0	0	0	0	0	0	0	0	0	0	0	0	0	0	0	0	0	0	0	0	0	0	0	0	0	0	0	0	0	0	0	0	0	0	0	0	0	0	0	0	0	0	0	0	0	0	0	1	0	0	0	0	0	0	0	0	0	0	0	0	0	0	0	0	0	0	0	0	0	0	0	0	0	0	0	0	0	0	0	0	0	0	0	0	0	0	0	0	0	0	0	0	0	0	0	0	0	0	0	0	0	0	0	0	0	0	0	0	0	0	0	0	0	0	0	0	0	0	0
N0.HOG0002321	0	0	0	0	0	0	0	0	0	1	0	0	0	0	0	0	1	0	0	0	0	0	0	0	0	1	0	0	0	0	0	0	0	0	0	0	0	0	0	0	0	0	0	0	0	0	0	0	0	0	0	0	0	0	1	1	0	1	1	0	0	0	0	0	0	0	0	0	0	0	0	0	0	0	0	0	0	0	0	0	1	0	0	0	0	0	2	0	0	0	0	0	0	0	0	0	0	0	0	0	0	0	0	0	0	0	0	0	0	0	0	0	0	0	0	0	0	0	0	0	0	0	0	0	0	0	0	0	0	0	0	0	1	0	0	0	0	0	0	0	0	0	0	0	0	1	0	0	1	0	1	0	0	0	0	0	0	0	0	1	0	0	0	0	0	0	0	0	0	0	0	0	0	0	0	0	0	0	0	1	0	0	0	0	0	0	0	0	0	0	0	0	0	0	0	0	0	0	0	0	0	0	0	1	0	0	0	0	0	0	0	0	0	0	0	0	0	0	0	0	0	0	0	0	0	0	0	1	0	0	0	0	0	0	0	0	0	0	0	0	0	0	0	0	0	0	0	1	0	0	0	0	0	0	0	0	0	0	0	0	0	1	0	1	0	0	0	0	0	0	0	0	0	0	0	0	0	0	0	0	0	0	0	0	0	0	0	0	0	0	0	0	0	0	1	0	0	0	0	0	0	0	0	1	0	0	1	0	1	1	0	0	0	0	1	0	0	0	0	0	0	0	0	0	0	0	0	0	0	0	0	0	1	0	0	0	0	0	0	0	0	0	0	0	0	0	0	0	0	0	1	0	0	0	0	0	0	0	0	0	0	0	0	0	0	0	1	0	0	0	0	0	0	0	0	0	0	0	0	0	0	0	0	0	0	0	0	0	0	0	0	0	0	0	0	0	0	0	0	0	0	0	0	0	1	1	0	0	0	0	1	0	0	0	0	0	0	0	0	0	0	0	0	0	0	0	0	0	0	0	0	0	0	0	0	0	0	0	0	0	0	0	0	1	0	0	0	0	0	0	0	0	0	0	0	0	0	0	0	2	0	0	0	0	0	1	0	1	0	0	0	0	0	0	0	0	0	0	0	0	0	0	0	0	0	0	0	0	0	0	0	0	0	0	0	0	0	0	0	0	0	0	0	0	0	0	0	0	0	0	0	0	0	0	0	0	0	0	0	0	0	0	0	0	0	1	0	0	0	0	0	0	0	0	0	0	0	0	0	0	0	0	0	0	0	0	0	0	0	0	0	0	1	0	0	0	0	0	0	0	0	0	0	0	0	0	0	0	0	0	0	0	0	0	0	1	0	0	0	0	0	0	0	0	0	0	0	0	0	0	0	0	0	0	0	0	0	1	0	0	0	0	0	1	0	0	0	0	0	0	0	0	0	0	0	0	0	0	0	0	0	0	0	0	0	0	0	0	0	0	0	0	0	0	0	0	0	0	0	0	0	0	0	0	0	0	0	0	0	0	0	0	0	0	0	1	0	0	0	0	0	0	0	1	0	0	0	0	0	0	0	0	0	0	0	0	0	0	0	0	0	0	0	0	0	0	1	0	0	0	0	0	0	0	0	0	0	0	0	1	0	0	0	0	0	0	0	0	0	0	0	0	0	0	0	0	0	0	0	0	1	1	0	0	0	0	0	0	0	0	0	0	0	0	0	0	0	0	0	0	0	0	0	0	0	0	0	0	0	0	0	1	0	0	1	0	0	2	0	0	0	0	0	0	0	0	0	0	1	0	0	0	0	0	0	1	0	0	0	0	0	0	0	0	0	0	0	2	0	0	0	0	0	0	0	0	0	0	0	0	0	0	0	0	0	0	1	0	0	2	0	0	1	0	0	0	1	0	0	1	0	2	0	0	0	0	0	0	0	0	0	0	0	0	0	0	0	0	0	0	0	0	0	0	0	0	0	0	0	0	0	0	0	0	0	0	0	0	0	0	0	0	0	0	0	0	0	1	0	0	0	0	0	0	0	0	0	0	0	0	0	0	0	0	1	0	0	0	0	0	0	0	0	0	0	0	0	0	0	0	0	0	0	0	0	1	0	0	0	0	0	0	0	0	0	0	0	0	0	0	0	0	1	0	0	0	0	0	0	0	0	0	0	1	0	0	0	0	0	0	0	0	1	1	0	0	0	1	0	0	0	0	0	0	0	0	0	0	0	0	0	0	0	0	0	0	0	0	0	0	1	0	0	0	0	0	0	0	0	0	1	0	0	0	0	0	0	0	2	0	0	0	0	0	1	0	0	0	0	0	0	0	1	0	0	0	0	0	0	0	0	0	0	0	0	0	0	0	0	0	0	0	1	0	0	0	0	0	0	0	0	0	0	0	0	1	0	0	0	1	0	0	0	0	0	1	0	0	0	0	1	0	0	1	0	0	1	0	0	0	0	0	0	0	0	0	0	0	0	0	0	1	0	0	0	0	0	0	0	0	0	0	0	1	0	0	0	0	0	0	0	0	0	0	0	0	0	0	0	0	0	0	0	0	0	0	0	0	0	0	0	0	0	0	0	0	0	0	0	0	1	0	0	0	0	0	0	0	0	1	0	0	0	0	0	0	1	0	0	0	0	1	0	0	0	0	0	0	0	0	0	0	0	0	0	0	0	0	0	0	0	0	0	0	0	0	0	0	0	0	0	0	0	0	0	0	0	0	0	0	0	0	0	0	1	0	0	0	0	0	0	1	0	0	0	0	1	0	0	0	0	0	0	0	0	0	0	1	0	0	0	0	0	0	0	0	0	0	0	0	0	0	0	0	0	0	0	0	0	0	0	0	0	0	0	2	0	0	0	0	0	0	0	0	0	0	0	0	0	0	0	0	0	1	0	0	0	0	0	1	0	0	0	0	0	0	0	0	0	0	0	0	0	0	0	0	0	0	0	0	0	0	0	1	0	0	0	0	1	0	0	0	0	0	0	0	0	0	0	0	0	1	0	0	0	0	0	0	0	0	0	1	0	0	1	0	0	1	2	0	0	0	0	0	0	0	0	0	0	0	1	0	2	0	0	0	0	0	0	0	0	0	0	0	0	0	0	0	0	0	0	0	0	0	0	0	0	0	0	0	0	0	0	0	0	0	0	0	0	0	0	0	0	0	1	0	0	0	0	0	0	0	0	0	1	0	0	0	0	0	0	0	0	0	0	0	0	1	0	0	0	0	0	0	0	0	0	0	0	0	0	0	0	0	0	0	0	0	0	0	0	0	0	0	0	0	0	0	0	0	0	0	0	0	0	0	0	0	0	0	0	0	0	1	0	0	0	0	0	0	0	0	0	0	0	0	0	0	0	0	0	0	0	0	0	0	0	0	0	0	0	0	0	0	0	0	0	0	0	0	0	0	0	0	0	0	0	0	0	0	0	0	0	0	0	0	0	0	0	0	0	0	0	0	0	0	0	0	0	0	0	0	0	0	0	0	0	1	0	0	0	0	0	0	0	0	0	0	0	0	0	0	0	0	0	0	0	0	1	0	0	0	0	0	0	0	0	0	0	0	0	0	0	0	0	0	2	0	0	0	0	0	0	1	0	1	0	0	0	0	0	0	0	0	0	0	0	0	0	1	0	0	0	0	1	0	0	0	0	0	0	0	0	0	0	0	0	0	1	0	0	0	0	0	0	0	0	0	0	0	0	0	0	0	0	0	0	0	0	0	0	0	0	0	0	0	0	0	0	0	0	0	0	0	0	0	0	0	0	0	0	0	0	0	0	0	0	0	0	0	0	0	0	0	0	0	0	0	0	0	0	0	1	0	0	0	0	0	1	0	0	0	0	0	0	0	0	1	0	1	0	0	0	0	0	1	0	0	0	0	0	1	0	0	0	0	0	0	0	0	0	0	0	0	0	0	0	0	1	0	0	0	0	1	0	0	0	0	1	0	0	0	0	0	0	0	0	0	0	0	0	0	0	0	0	0	0	0	0	0	0	0	0	0	0	0	0	0	0	0	0	0	0	0	0	0	0	0	0	0	0	0	0	0	0	0	0	1	0	0	0	0	0	0	0	1	0	0	0	0	0	0	0	0	0	0	0	0	0	0	0	0	0	0	0	0	0	0	0	0	1	0	0	0	0	0	0	0	1	0	0	0	0	0	0	0	0	1	0	0	0	0	0	0	0	0	0	0	0	0	0	0	0	0	0	0	0	0	1	0	0	0	0	0	0	0	0	0	0	0	0	0	0	0	1	0	0	0	0	0	0	0	0	1	0	0	0	0	0	0	0	0	0	0	0	0	0	0	0	1	0	0	0	0	0	0	0	0	0	0	0	0	0	0	0	0	0	0	0	0	0	0	0	0	0	0	0	0	0	0	1	0	0	1	0	0	0	0	0	0	0	0	0	0	0	0	0	0	0	1	0	0	0	0	0	0	0	0	0	0	0	0	0	0	0	0	0	0	0	0	0	0	0	0	0	0	1	1	0	0	0	0	0	0	0	0	0	0	0	0	0	0	0	0	0	1	0	0	0	0	0	0	0	1	0	0	1	0	0	0	0	0	0	0	0	0	0	0	0	0	0	0	0	0	0	0	0	0	0	0	0	0	0	0	0	0	0	0	1	0	0	0	0	0	0	0	0	0	0	0	0	0	0	0	0	0	0	0	1	0	0	0	0	0	0	0	0	0	0	0	0	0	0	0	0	0	0	0	0	0	1	0	0	0	0	0	0	0	0	0	1	0	2	1	0	0	0	0	0	0	0	0	0	0	0	0	0	0	0	0	0	0	0	0	0	0	0	0	0	0	0	0	1	0	0	0	0	0	0	0	0	0	0	0	1	0	0	1	0	0	0	0	1	0	0	0	1	0	0	0	0	0	0	0	0	1	0	0	0	0	0	0	0	0	0	0	0	0	0	0	0	0	0	0	1	0	0	0	0	0	0	0	0	0	0	0	0	0	0	0	0	0	0	0	0	1	0	0	0	0	1	0	0	0	0	0	0	0	0	0	0	0	0	0	0	0	0	1	0	0	0	0	0	0	0	0	0	0	0	0	0	0	0	0	0	0	0	0	0	0	0	0	0	0	0	0	0	0	1	0	0	0	0	0	0	0	0	0	1	0	0	0	0	0	0	0	0	0	0	0	0	1	0	0	0	0	0	0	0	2	1	0	0	0	0	1	0	0	0	2	0	0	0	0	0	0	0	0	0	1	0	1	0	0	0	0	0	0	0	0	0	0	0	0	0	0	0	0	0	0	0	0	0	1	0	0	0	0	0	0	0	0	0	0	0	0	0	0	0	0	0	0	0	0	1	0	0	0	0	0	0	0	0	1	0	0	0	0	0	0	0	0	0	0	0	0	0	1	0	0	1	0	0	0	0	0	0	0	0	0	0	0	0	0	0	1	0	0	0	0	0	0	0	0	0	0	0	0	0	0	1	0	0	0	1	0	0	0	0	0	0	0	0	0	0	0	0	0	0	0	0	0	1	0	0	0	0	0	0	0	0	0	0	0	0	0	0	0	0	0	0	0	0	0	0	0	0	0	0	1	0	0	0	0	0	0	0	1	0	0	0	0	0	0	0	0	0	0	0	0	0	0	0	0	0	0	0	0	0	0	0	0	1	1	1	0	1	0	0	0	0	0	0	0	0	0	0	1	0	1	0	0	0	0	0	0	0	1	1	0	1	1	1	0	0	0	0	0	0	1	1	0	0	0	0	0	0	0	0	0	0	0	0	0	0	0	0	0	0	0	0	1	0	0	0	0	0	1	0	3	0	0	0	0	0	0	0	0	0	0	0	0	0	0	0	0	0	0	0	1	0	0	0	0	1	0	0	0	0	0	0	0	0	0	0	1	0	0	0	0	0	0	0	0	0	0	0	0	0	0	0	1	0	0	0	0	0	0	0	0	1	0	0	0	0	0	0	0	0	0	0	0	0	0	0	0	0	2	0	0	0	0	1	0	0	0	0	0	0	0	1	0	0	0	0	1	0	0	0	0	0	0	0	0	0	0	0	1	0	0	0	0	0	0	0	0	0	0	0	0	0	1	0	0	0	0	0	0	0	0	0	0	0	0	0	0	0	0	0	0	0	0	0	0	0	0	0	0	0	0	0	0	0	0	0	1	0	0	0	0	0	0	0	0	0	1	0	0	0	0	0	0	1	0	0	0	0	0	0	0	0	0	0	0	0	0	0	0	0	0	0	0	0	0	0	0	0	1	0	0	0	0	0	0	0	0	1	0	0	0	2	0	0	0	0	0	1	0	0	0	0	0	0	0	1	0	0	0	0	0	0	0	0	0	0	1	0	0	0	0	0	0	0	0	0	1	0	0	0	0	0	0	0	0	0	0	0	0	1	0	0	0	0	0	0	1	0	0	0	0	0	0	0	0	0	0	1	1	0	0	1	0	0	0	0	0	0	0	0	0	0	0	0	0	1	0	0	0	0	1	0	0	0	0	0	0	0	0	0	0	0	0	0	0	0	1	1	0	0	0	0	0	0	0	0	1	0	0	0	0	0	0	0	0	0	0	0	0	0	0	0	0	0	0	0	0	0	0	0	0	1	0	0	0	0	0	0	0	0	0	0	0	0	0	0	0	0	0	0	0	2	0	0	1	0	0	0	0	0	0	0	0	0	0	0	1	0	0	0	0	0	0	0	0	0	0	0	0	0	0	0	0	1	0	0	0	0	0	1	0	0	0	0	0	0	0	0	0	0	0	1	0	1	0	0	0	0	0	0	0	0	0	0	1	0	0	0	0	0	1	1	1	0	1	0	0	0	1	0	0	0	0	0	0	0	0	2	0	0	0	0	0	0	1	0	0	0	0	0	0	0	0	0	0	0	1	0	0	0	0	0	0	0	1	0	0	0	0	0	0	1	1	0	0	0	0	0	0	0	0	0	0	0	0	0	0	0	0	0	0	0	0	0	0	1	0	0	0	0	0	0	0	0	0	0	0	0	0	0	0	0	0	0	0	0	0	0	0	0	0	0	0	1	0	0	0	0	0	0	0	0	0	0	0	0	0	0	0	1	0	0	0	0	0	0	0	0	0	0	0	0	0	1	0	0	0	0	0	1	0	1	0	0	1	0	0	0	0	0	0	0	0	1	0	1	0	0	0	0	0	0	0	0	0	0	0	1	1	0	0	0	0	0	0	0	0	0	0	0	0	0	0	0	0	0	1	1	0	0	0	0	0	1	0	1	0	0	0	0	0	1	0	0	0	0	0	0	0	0	0	0	0	0	0	1	0	0	1	1	1	0	0	0	0	0	0	0	0	0	0	0	0	0	2	0	0	1	0	0	0	0	0	0	0	0	0	0	0	0	1	0	0	0	0	0	0	0	0	0	0	0	0	0	0	0	0	0	1	0	0	0	0	0	0	0	0	1	0	0	0	1	0	0	0	0	0	0	0	0	0	0	0	0	0	0	0	0	0	0	0	0	0	0	0	0	0	0	0	0	0	0	0	0	0	0	2	0	0	0	0	0	0	0	0	0	0	0	0	0	0	0	0	0	3	0	0	0	0	0	0	0	0	0	1	0	0	0	0	0	0	0	0	0	0	0	0	0	0	0	0	0	0	0	1	0	0	0	0	1	0	1	0	0	0	0	0	0	0	0	0	0	0	0	0	0	1	0	0	0	0	0	0	0	0	0	0	0	0	0	0	1	0	0	0	0	1	0	0	1	0	0	0	0	0	0	0	3	2	0	0	0	0	1	0	0	0	0	0	0	0	0	0	0	0	0	0	0	0	0	0	0	0	0	0	0	0	0	0	0	0	0	1	0	0	0	1	0	0	0	0	0	0	1	0	0	0	0	0	0	0	0	1	0	0	0	0	1	0	0	0	0	0	0	0	0	0	0	0	0	1	0	0	0	0	0	1	0	0	0	0	0	0	0	0	0	0	0	0	1	0	0	0	0	0	1	0	0	0	0	0	1	0	0	1	0	0	0	0	0	0	0	0	0	0	0	0	0	0	0	0	0	0	0	0	0	0	0	0	0	0	1	0	0	0	0	0	0	0	0	0	0	0	0	0	0	0	1	1	0	0	0	0	0	1	0	0	0	0	0	1	0	0	0	0	0	0	0	0	0	0	0	0	0	0	0	0	0	0	0	0	0	0	0	0	0	0	0	0	0	0	0	0	0	0	0	0	0	0	0	0	0	0	1	0	0	1	0	0	1	0	0	0	0	0	0	0	0	0	0	0	0	0	0	0	0	0	0	0	0	0	0	0	0	0	0	0	0	0	0	0	0	0	0	0	1	0	1	0	0	0	0	0	0	0	0	0	1	0	0	0	0	0	0	0	0	0	0	0	0	0	0	0	0	0	0	0	0	2	0	0	0	0	0	1	0	0	1	0	0	0	0	0	0	0	1	0	0	0	0	0	0	0	0	0	0	0	0	0	1	0	0	0	0	0	0	0	0	0	0	0	0	0	0	0	0	0	0	0	0	0	0	0	0	1	0	0	1	0	0	0	0	1	0	0	0	1	0	0	0	0	0	0	0	0	0	0	0	0	1	0	0	0	1	2	0	0	0	0	0	0	0	0	0	0	0	0	0	0	0	0	0	0	0	0	0	0	0	0	1	0	0	0	0	0	0	0	0	0	0	0	0	0	0	0	0	0	0	0	0	0	0	1	0	0	0	0	0	0	0	0	0	0	0	0	0	1	0	0	2	0	0	0	0	1	1	0	0	0	0	0	0	0	0	0	0	0	0	0	0	0	1	0	0	0	1	0	0	0	0	0	0	0	0	0	0	0	0	0	0	0	0	0	0	0	0	0	1	0	0	0	0	0	0	1	0	0	0	0	0	0	0	0	0	0	0	0	0	0	0	0	0	0	0	0	0	0	0	0	0	0	0	1	0	0	0	0	1	0	0	0	0	0	0	1	0	0	1	0	0	0	0	0	1	0	0	0	0	0	1	0	0	0	1	0	1	0	0	0	0	0	0	0	0	0	0	0	0	0	0	0	0	0	0	0	0	0	0	0	0	0	0	0	0	0	0	0	0	0	0	0	0	0	0	0	0	0	0	0	0	0	0	0	1	1	0	1	1	0	0	0	0	0	0	0	0	0	0	0	0	0	0	0	0	0	0	1	0	0	0	0	0	0	0	0	0	0	1	1	0	0	0	0	0	0	0	0	0	0	0	0	0	0	0	0	1	0	0	0	0	0	0	0	0	0	1	0	0	0	0	0	1	0	0	0	0	1	0	0	0	0	0	0	0	0	0	0	0	0	0	0	1	0	0	0	0	0	0	0	0	0	0	0	0	0	0	0	0	0	0	0	0	0	0	0	0	0	0	0	0	0	0	0	0	0	0	0	1	0	0	0	0	0	0	0	0	0	1	0	0	0	0	0	1	0	0	0	0	0	0	0	0	0	0	0	0	0	0	1	0	1	0	0	0	0	0	1	0	0	0	0	0	0	0	0	0	0	0	1	0	0	0	0	0	0	0	0	1	0	0	0	0	0	0	0	0	0	0	0	0	0	0	1	0	0	0	1	0	0	1	0	0	0	0	0	1	1	0	0	0	0	0	0	1	0	0	0	0	0	0	0	0	0	0	0	0	0	0	0	0	0	0	0	1	0	0	0	0	0	0	0	0	0	0	0	0	0	0	0	0	0	0	1	0	0	0	1	0	0	0	0	0	0	0	0	0	0	0	0	0	0	1	0	0	0	0	0	0	1	0	0	0	0	0	0	0	1	0	0	0	0	0	0	0	0	0	0	1	0	0	0	0	0	0	0	0	0	0	0	0	1	0	0	0	0	0	0	0	0	0	0	0	0	2	0	0	0	0	1	0	0	0	1	0	0	0	0	1	0	0	0	0	0	0	1	0	0	0	0	0	0	0	0	0	0	0	1	0	0	0	0	0	0	0	1	0	0	0	1	0	0	0	1	0	0	0	0	0	1	0	0	0	0	0	0	0	0	0	0	0	0	0	0	0	0	0	0	1	0	0	0	0	1	0	0	1	0	0	0	0	0	0	0	0	0	0	0	0	0	0	0	0	0	0	0	2	0	0	0	0	0	0	0	1	0	0	0	0	0	0	0	0	0	0	0	0	0	0	0	0	0	0	1	0	0	0	0	0	0	0	0	0	0	0	1	0	0	0	0	0	0	0	0	0	0	0	0	0	0	0	0	0	0	0	0	0	0	0	0	0	0	0	0	0	0	0	0	0	0	0	0	0	0	0	0	0	0	0	0	0	0	0	0	0	0	1	0	0	0	1	0	0	0	0	0	0	0	0	0	0	0	0	2	1	0	0	0	0	0	0	0	0	0	0	0	0	0	0	0	0	0	0	0	0	0	0	0	0	0	0	0	0	0	0	0	0	0	0	0	0	0	0	0	2	0	0	0	0	0	0	0	1	0	0	0	0	0	0	0	0	1	0	0	0	0	0	0	0	0	0	0	0	0	0	0	1	0	0	0	0	0	0	0	0	0	0	0	1	0	0	0	0	1	0	0	0	0	1	0	0	0	0	0	1	0	0	0	0	1	0	0	1	0	0	0	0	0	0	0	0	0	0	0	0	0	0	0	0	0	0	0	0	0	0	0	0	0	1	0	0	0	0	0	0	0	0	1	0	0	0	0	0	0	1	0	0	0	0	1	0	0	0	0	0	0	0	0	0	0	0	0	0	0	0	0	0	0	0	0	0	0	1	0	0	0	1	0	0	0	1	0	0	0	0	0	0	0	0	0	0	0	0	0	0	0	0	0	1	0	0	0	0	0	0	0	0	0	0	0	0	0	0	0	0	0	0	0	0	0	0	0	0	0	0	0	0	0	0	0	0	0	0	0	0	0	0	0	0	0	0	0	0	0	0	0	0	0	0	0	0	0	0	0	0	0	0	0	0	0	0	0	0	0	0	0	0	0	0	0	0	0	0	1	0	0	0	0	0	0	0	0	0	0	0	0	0	0	0	0	0	0	0	0	0	0	1	0	0	0	1	0	0	0	0	0	0	0	0	0	0	0	1	0	0	0	0	0	0	0	0	0	0	0	0	0	0	0	1	0	0	0	0	0	0	0	0	0	1	0	0	0	0	0	0	0	0	0	2	0	0	0	0	0	0	0	0	0	0	0	0	0	0	1	0	0	0	0	0	1	0	0	0	0	1	0	0	0	0	0	0	0	0	0	0	0	0	0	0	0	0	0	0	0	0	0	0	0	0	0	0	0	0	0	0	0	0	1	0	0	0	0	0	0	0	0	0	0	0	0	1	0	0	2	0	0	0	0	0	0	0	1	0	0	0	0	0	0	0	0	0	0	0	0	0	0	0	0	1	0	4	0	0	1	0	0	0	0	0	0	0	0	0	0	0	0	0	0	0	0	0	0	0	0	0	0	1	0	0	0	0	0	0	1	1	0	0	0	0	0	0	0	0	1	0	0	0	0	0	1	0	0	0	0	0	0	0	0	0	0	0	1	0	0	0	0	0	0	0	0	0	0	0	0	0	1	0	0	0	0	0	0	0	0	0	0	0	0	0	0	0	0	1	0	1	0	0	1	0	0	1	0	0	1	0	0	0	0	0	0	0	0	0	0	0	0	0	0	0	0	0	0	0	0	0	0	0	0	0	0	0	1	0	0	0	0	0	0	0	0	0	0	0	0	0	1	0	0	0	0	0	0	0	0	0	0	0	0	0	0	0	0	0	0	0	0	0	0	0	0	0	0	0	0	0	0	0	0	0	0	0	0	0	0	0	0	0	0	0	0	0	0	0	0	0	0	0	0	0	0	0	0	0	0	0	0	1	0	0	0	0	0	0	0	1	0	0	0	0	1	0	0	0	0	0	0	0	0	0	0	0	0	0	0	0	0	0	0	0	0	0	0	0	0	0	0	0	0	0	0	0	0	0	1	0	0	0	0	0	0	0	0	0	0	0	0	0	0	0	0	0	0	0	0	0	0	0	0	0	0	0	0	0	0	1	0	0	0	0	0	0	0	0	0	0	0	0	0	0	0	0	0	0	0	0	0	0	0	0	0	0	0	0	0	0	0	0	0	0	0	0	0	0	0	0	0	0	0	0	0	0	0	0	0	0	0	0	0	0	0	0	0	0	0	0	0	0	0	0	0	0	0	0	0	0	0	0	0	0	0	0	0	0	0	0	0	1	1	0	0	0	0	0	0	0	0	0	1	0	0	0	0	0	0	0	0	0	0	0	0	0	0	0	0	0	0	0	0	0	0	0	0	0	0	0	0	0	0	0	0	1	0	0	0	0	0	0	0	0	2	0	0	0	0	0	0	0	0	0	0	0	0	2	0	0	0	0	1	0	0	0	0	0	0	1	0	0	0	0	0	0	0	0	0	0	0	0	0	0	0	0	0	0	0	0	1	0	0	0	0	0	0	0	0	0	0	0	0	0	0	1	0	0	0	0	0	0	0	0	0	0	1	1	0	0	0	0	0	2	0	0	0	0	0	0	0	0	0	0	0	0	0	0	1	0	0	0	0	0	0	0	1	0	0	0	0	0	1	0	0	0	0	0	0	0	0	0	0	1	0	0	0	0	0	0	0	0	0	0	0	0	0	0	0	0	2	0	0	0	0	2	0	0	0	1	1	0	0	0	0	0	0	0	1	0	0	0	0	0	0	0	0	0	0	0	0	0	0	0	0	0	1	0	1	1	0	0	0	0	1	1	0	0	1	0	0	1	1	0	0	0	0	0	0	0	0	0	0	0	0	0	0	0	0	0	0	0	0	0	0	0	0	0	0	1	0	0	0	0	0	0	0	0	0	0	0	0	0	1	0	0	0	1	0	0	0	1	1	1	0	0	0	0	0	0	1	0	0	0	1	0	0	0	0	0	0	0	0	0	0	0	0	0	0	0	0	0	0	0	1	0	0	0	0	0	0	1	0	0	0	1	1	0	0	0	0	0	1	0	0	0	0	0	0	0	3	1	0	0	0	0	0	0	0	0	0	0	1	0	0	0	1	0	0	0	0	0	0	0	0	0	0	0	0	0	0	0	0	0	0	0	0	0	0	0	0	0	0	0	0	0	0	0	0	0	0	0	0	0	0	0	0	0	0	0	0	0	0	1	0	0	0	0	0	0	0	1	0	0	0	0	0	0	0	0	0	0	0	0	0	0	0	0	0	0	0	0	0	0	0	0	0	0	0	0	0	0	0	0	0	0	0	0	0	0	0	0	0	0	0	0	0	0	0	0	0	0	0	0	0	0	0	0	1	0	0	0	0	0	1	0	0	0	0	0	0	0	0	0	1	0	0	0	0	0	0	0	0	0	0	0	0	0	0	0	0	0	0	0	0	0	0	0	0	0	0	0	0	0	1	0	0	0	0	0	0	0	0	0	1	0	0	0	0	0	0	0	0	0	1	0	0	0	0	0	0	0	0	0	0	0	1	0	0	0	0	0	0	0	0	0	1	0	0	0	0	0	0	0	0	0	0	1	0	2	0	0	0	0	0	0	0	1	0	0	0	0	0	0	0	0	0	0	1	0	0	0	0	0	0	0	0	0	0	0	0	0	0	0	0	0	1	0	0	0	1	0	0	0	0	0	0	0	0	0	0	1	0	0	0	0	0	0	0	0	0	0	1	0	0	0	0	0	0	0	0	2	0	1	0	0	0	0	0	0	0	0	0	0	0	0	0	0	0	0	0	0	0	0	2	0	1	0	1	0	0	0	0	0	0	0	0	0	1	0	0	0	0	0	2	0	0	0	0	0	0	0	0	0	0	0	0	0	0	0	0	0	0	0	0	0	0	0	0	0	0	0	0	0	0	1	0	0	0	0	0	0	1	0	0	0	0	0	0	0	0	0	0	0	0	0	0	0	0	0	0	0	0	0	0	0	0	0	0	0	0	0	0	0	0	0	0	1	0	0	0	0	0	0	0	0	0	0	0	1	0	0	0	0	0	0	1	0	0	0	0	0	0	0	0	0	0	1	0	0	0	0	0	0	0	0	0	0	0	0	0	0	0	0	0	0	0	0	0	0	1	0	0	0	0	0	0	0	1	0	0	0	0	0	0	0	0	0	0	0	0	3	0	0	0	0	0	1	0	0	0	0	0	0	0	0	0	0	0	1	0	1	1	0	0	0	1	0	0	0	0	0	0	0	0	0	0	0	0	0	0	0	0	0	0	0	0	0	0	0	0	0	2	0	0	0	2	0	0	0	0	0	0	0	1	0	0	0	0	0	0	0	0	0	0	0	0	0	0	0	0	0	0	0	0	0	0	0	0	0	0	0	0	1	1	0	0	0	1	0	0	0	0	0	1	0	0	0	0	0	0	0	0	0	0	0	0	1	2	0	0	0	0	0	0	0	0	0	0	0	0	0	0	0	0	0	0	0	0	0	0	0	0	0	0	0	0	0	0	0	0	0	0	1	0	0	0	0	0	0	0	0	0	0	0	0	1	0	0	0	0	0	0	0	0	0	0	0	0	0	1	0	1	0	1	0	0	0	1	0	0	0	0	1	1	0	0	0	0	0	0	0	0	0	0	0	0	0	1	0	0	0	0	0	0	0	0	2	0	0	0	0	0	0	0	0	0	0	1	0	0	0	0	0	0	0	0	0	1	0	0	0	1	0	0	0	0	0	0	0	0	0	1	0	0	0	0	0	0	0	0	0	0	2	0	0	0	0	0	0	0	0	0	0	0	0	0	0	0	0	0	1	0	1	0	1	0	0	0	0	0	0	0	0	0	0	1	0	0	0	0	0	0	1	0	0	1	0	0	0	0	0	0	0	0	0	0	0	0	0	0	1	0	0	0	0	0	0	0	1	0	0	0	0	0	0	0	0	0	0	0	0	0	0	0	0	0	0	0	1	0	0	0	0	0	1	0	0	0	0	0	0	0	0	0	0	0	0	0	0	0	0	0	1	0	0	0	0	1	0	0	0	0	0	0	0	0	0	0	0	0	0	0	0	0	0	0	0	1	0	0	1	0	0	0	0	0	0	0	0	0	0	0	0	1	0	0	1	0	1	0	0	1	0	0	0	0	0	1	0	0	0	0	0	2	0	0	0	0	0	0	0	0	0	0	0	0	0	0	0	0	0	0	0	0	0	0	0	1	0	0	1	0	0	0	0	0	0	0	0	0	0	0	0	0	0	0	0	0	0	0	0	0	1	0	1	0	0	0	0	0	0	0	0	1	0	0	0	0	0	0	0	0	0	0	0	0	0	0	0	0	0	0	0	0	0	0	0	0	0	0	0	0	0	0	0	0	1	0	0	0	0	0	0	0	0	0	1	0	0	0	0	0	0	0	0	0	0	0	0	0	0	0	0	0	0	0	0	0	0	1	0	0	1	0	0	0	0	0	0	0	0	0	0	0	0	0	0	0	0	0	0	0	1	0	0	0	0	0	0	0	0	1	0	0	0	0	0	0	0	0	0	1	0	0	0	0	0	0	0	1	0	0	0	0	0	0	0	0	0	0	0	0	0	0	0	0	0	0	0	0	0	0	0	0	0	0	0	0	0	0	0	0	0	0	0	0	0	0	0	0	0	1	0	0	0	1	0	0	0	0	1	0	0	0	0	0	0	0	0	0	0	1	0	0	0	0	0	0	0	0	0	0	0	0	0	0	0	0	0	0	0	1	0	0	0	3	0	0	0	0	0	0	0	0	0	0	1	0	0	0	0	0	0	1	0	0	0	0	0	0	0	0	0	0	0	0	0	0	0	0	0	0	0	0	0	0	0	0	0	0	1	0	0	0	0	0	0	0	0	0	0	0	0	0	0	0	0	0	0	0	2	0	0	0	0	0	0	0	0	0	0	1	0	0	1	0	0	0	0	0	0	0	0	0	0	0	0	0	0	0	0	0	0	0	0	0	0	0	1	0	0	0	0	1	0	0	0	1	0	0	0	0	0	0	0	0	0	0	0	0	0	0	0	0	0	0	0	1	0	0	0	0	0	0	0	1	0	0	0	0	0	0	1	0	0	0	0	0	0	0	0	0	0	0	0	0	0	0	0	0	1	0	0	0	0	0	0	0	0	0	0	0	0	0	0	0	0	0	0	0	0	0	0	0	0	0	0	0	0	0	0	0	0	0	0	1	0	0	0	0	0	0	0	0	0	0	0	0	0	1	0	0	0	1	0	0	0	0	0	0	1	0	0	0	0	0	0	1	0	0	0	0	0	0	0	0	0	0	1	0	0	0	0	0	0	0	2	0	0	0	0	0	0	0	1	0	0	0	0	0	1	0	0	0	0	0	0	1	0	0	2	0	0	0	2	1	0	0	1	0	0	0	0	0	0	0	0	0	0	0	0	0	0	0	0	0	0	0	0	0	0	0	0	0	0	0	0	0	0	0	0	0	0	0	0	0	0	0	0	0	1	0	0	0	0	0	0	0	0	0	0	0	1	0	0	0	0	0	0	0	0	0	0	0	1	0	0	1	0	0	0	0	0	1	0	0	1	0	0	0	0	0	0	0	0	0	1	0	0	0	0	0	0	0	0	0	0	0	0	0	0	1	0	0	0	0	0	0	1	0	0	1	0	0	0	0	0	0	0	0	0	0	0	2	1	0	0	0	0	1	0	0	0	0	0	0	0	0	0	0	0	0	0	0	0	0	0	0	0	0	0	0	0	0	0	0	0	0	0	0	0	0	0	0	0	0	0	0	0	0	0	0	0	1	0	0	0	0	0	0	0	0	0	0	1	0	0	0	0	0	0	0	0	0	1	0	0	0	0	0	0	1	0	0	0	0	0	0	0	0	0	0	1	0	2	0	0	0	0	0	0	0	0	0	0	1	0	1	1	0	0	0	0	0	2	0	1	0	1	0	0	0	0	0	0	0	0	0	0	0	1	0	0	0	0	0	0	0	0	1	0	0	4	0	0	0	0	0	0	0	0	0	0	0	0	0	0	0	0	0	0	0	0	0	0	0	0	3	0	0	0	1	0	1	0	0	0	0	0	0	0	0	0	1	0	0	0	0	0	0	0	0	0	0	0	0	0	0	0	0	0	0	0	0	0	0	0	0	0	0	2	1	0	0	0	0	0	0	0	0	1	1	0	0	0	0	0	0	0	0	0	0	0	0	0	0	0	0	0	0	0	0	0	0	1	0	0	0	0	0	0	0	0	2	0	0	0	0	0	0	0	0	0	0	0	0	0	0	0	0	0	0	0	0	1	0	0	0	0	0	0	0	0	0	0	0	0	0	0	0	0	0	0	0	0	0	0	0	0	0	1	0	0	1	0	1	0	0	0	0	0	0	0	0	0	0	1	0	0	0	0	0	0	0	0	0	0	0	0	0	0	0	0	0	0	0	0	0	0	0	0	0	0	0	0	0	0	1	0	0	0	0	0	0	0	0	0	0	0	0	0	0	0	0	0	0	0	1	0	0	0	0	0	0	0	0	0	0	0	0	0	0	0	0	0	0	0	0	0	0	0	0	0	0	0	0	0	0	0	0	0	0	0	0	0	1	0	0	0	0	0	0	0	0	2	0	0	0	0	0	0	0	0	0	0	0	0	0	0	0	0	0	0	0	0	0	0	1	0	0	0	0	0	0	0	0	0	0	1	0	0	0	0	0	0	0	0	0	0	0	0	0	1	2	0	0	0	0	0	0	0	0	1	0	1	0	0	0	0	0	0	0	0	0	0	0	0	0	0	0	0	0	0	0	0	0	0	0	0	1	0	0	0	0	0	0	0	0	0	0	0	0	0	0	0	0	0	0	0	0	1	0	0	1	1	0	0	1	0	0	0	0	0	0	0	0	0	0	0	0	0	0	0	1	1	0	0	0	0	0	1	0	0	0	0	0	0	0	0	0	0	0	0	0	0	0	0	1	1	0	0	0	1	0	2	0	0	0	0	0	0	0	0	0	1	0	1	0	0	0	0	0	0	0	0	0	0	0	0	1	0	0	0	0	1	0	0	0	0	0	0	0	0	0	0	0	0	0	0	0	0	0	0	0	0	0	0	0	0	0	1	0	0	0	0	0	0	0	0	0	0	0	0	0	0	0	0	0	0	0	0	0	0	0	0	0	0	1	0	0	0	1	0	0	0	0	0	0	0	0	0	0	0	0	0	0	0	0	1	3	0	0	0	0	1	1	0	0	0	0	1	0	0	0	0	0	0	0	0	0	0	1	0	0	0	0	0	0	0	0	0	0	0	0	0	0	2	0	0	0	1	0	0	0	1	0	0	0	0	0	1	2	0	0	0	1	0	0	1	0	0	0	0	0	0	0	0	0	0	0	0	0	0	0	0	1	0	0	0	0	0	1	0	0	0	2	0	0	0	0	0	0	0	0	0	0	0	0	0	0	0	0	1	0	0	0	0	0	0	0	0	0	0	0	0	0	0	0	0	0	0	0	0	0	0	0	0	0	0	0	0	0	0	0	0	1	0	0	0	0	0	0	1	1	0	0	0	0	0	0	0	0	0	0	0	0	0	0	0	0	0	0	0	0	0	0	1	0	0	0	0	0	0	0	0	0	0	1	0	0	0	0	0	1	0	0	0	1	0	0	0	0	0	0	1	0	0	0	0	1	0	3	0	0	0	0	0	0	0	0	0	0	0	0	0	0	0	0	1	0	1	0	0	0	0	0	0	0	0	0	0	0	0	0	0	0	0	0	0	0	0	0	0	0	0	0	0	0	0	0	0	0	0	0	0	0	1	1	0	0	0	0	0	0	0	0	0	0	1	0	0	0	0	0	0	0	0	0	0	0	0	0	0	0	0	0	0	0	0	0	0	0	0	0	0	0	0	0	0	0	0	0	0	0	0	0	0	0	0	0	0	0	0	0	0	0	0	1	0	1	0	0	0	0	0	0	0	0	0	0	1	0	0	0	0	0	0	0	0	1	0	0	0	0	0	2	0	0	0	0	0	0	2	0	0	0	0	0	0	0	0	0	0	0	0	0	0	1	0	0	0	0	0	0	0	0	0	0	0	0	0	0	0	0	0	0	0	0	0	0	0	0	0	0	0	1	0	0	0	0	0	0	0	0	0	0	0	0	0	0	0	0	0	0	0	0	0	1	0	1	0	0	0	0	0	0	0	0	0	0	0	0	0	0	0	0	0	0	0	0	1	0	0	0	0	0	1	0	0	0	0	0	0	0	0	0	0	0	1	0	0	0	0	0	0	1	0	3	0	0	0	0	0	0	0	0	0	0	1	0	0	0	0	0	0	0	1	0	0	0	0	0	0	0	0	0	0	0	0	0	0	0	0	0	0	0	0	0	0	0	0	0	0	0	0	0	0	0	0	0	0	0	0	0	0	0	0	0	0	0	0	0	0	0	0	0	0	0	2	0	0	0	0	1	0	0	0	0	0	0	0	0	0	0	0	0	0	0	0	0	0	0	0	0	1	0	0	0	1	0	0	0	2	0	1	0	0	0	0	0	0	0	0	0	0	1	0	0	0	0	0	0	0	0	0	0	0	0	0	1	0	0	1	0	0	0	0	0	0	0	0	0	0	0	0	0	0	0	0	0	0	0	0	0	0	0	0	0	0	0	0	0	0	0	0	0	0	0	1	0	0	0	0	0	0	0	0	0	0	0	0	0	0	0	0	0	0	0	0	0	0	0	0	0	1	0	0	0	0	0	0	0	0	1	0	0	0	0	0	0	0	0	0	0	0	0	0	0	1	0	0	0	0	0	0	0	0	0	0	0	0	0	0	0	0	1	0	0	0	0	0	0	1	0	0	0	0	0	0	0	0	0	1	1	0	0	0	0	0	0	0	1	0	0	0	1	0	0	0	0	0	0	0	0	0	0	0	0	0	0	0	0	0	0	0	0	0	0	0	0	0	0	1	0	0	0	0	0	0	0	0	0	0	0	0	0	0	0	0	0	0	0	0	0	0	0	0	0	0	0	0	0	0	0	0	0	0	0	0	0	0	0	0	1	0	0	0	0	0	1	0	1	0	0	0	0	2	0	0	1	0	0	0	0	2	0	0	0	0	0	0	0	0	0	0	0	0	1	0	0	0	0	0	0	0	0	0	0	0	0	0	0	0	0	0	0	0	0	1	0	0	0	0	2	0	0	0	0	1	0	0	0	1	0	0	2	0	2	1	0	0	0	0	0	0	0	0	0	0	0	0	0	1	0	0	0	0	0	1	0	0	0	1	0	0	0	0	0	0	0	0	0	0	1	0	1	0	0	2	1	0	0	0	0	0	2	2	0	1	0	0	0	1	2	0	0	0	0	0	3	0	0	0	0	0	0	0	0	1	0	2	0	0	0	1	0	0	0	1	1	0	0	0	0	0	0	0	0	0	0	0	0	0	0	0	0	1	0	0	0	0	0	0	1	0	0	0	0	0	1	0	0	0	2	0	0	0	1	0	0	2	0	0	0	0	1	1	0	0	1	2	1	0	0	0	0	0	0	0	0	0	0	0	0	0	0	0	0	0	0	0	0	0	0	0	0	1	0	0	2	0	0	0	0	0	1	0	1	2	0	0	0	0	0	0	0	0	1	0	0	0	0	0	0	0	0	1	0	1	2	0	0	0	0	0	0	1	0	0	0	0	0	0	0	0	0	0	0	0	0	0	0	0	0	1	0	1	0	0	0	0	0	0	0	0	0	0	0	0	0	1	1	0	0	1	0	0	0	0	0	0	1	0	0	0	0	0	0	0	0	0	0	0	0	0	0	0	0	0	2	0	2	1	0	0	1	0	0	0	0	0	0	0	1	2	0	0	0	0	0	0	0	0	0	0	0	0	0	0	0	0	1	0	0	0	0	0	0	0	0	0	0	0	0	1	0	0	0	1	0	0	0	0	0	0	0	0	0	0	0	0	0	0	0	0	0	0	0	0	0	0	1	0	0	0	0	0	1	0	0	1	1	0	0	0	1	0	0	0	0	1	0	0	0	0	0	0	2	0	0	0	0	0	0	0	0	1	0	0	0	0	1	0	0	0	0	0	0	0	0	1	0	0	0	0	1	1	0	0	1	1	0	0	0	0	1	0	0	0	0	0	0	0	0	0	0	1	0	0	0	0	0	0	0	0	0	0	0	0	1	0	0	0	0	0	0	0	0	0	0	2	0	0	0	0	0	1	0	0	1	0	0	1	0	0	0	0	0	0	0	0	0	0	0	0	0	0	0	0	0	0	0	0	0	1	0	0	0	0	0	1	0	0	0	0	0	0	0	0	0	0	0	1	0	0	0	0	0	0	0	0	0	0	0	0	1	1	0	0	0	0	0	0	0	1	0	0	0	0	0	0	0	1	0	0	0	0	1	0	0	0	1	0	0	0	0	0	0	0	0	0	0	0	1	0	0	0	1	0	0	0	1	0	2	0	0	0	0	0	0	0	0	0	0	0	0	0	0	0	0	1	0	0	0	0	0	0	0	0	0	0	0	0	0	0	0	0	0	0	0	0	0	0	0	0	0	0	1	0	0	0	1	0	0	1	0	0	0	0	0	0	1	0	1	0	0	0	0	0	0	1	0	0	0	0	0	1	0	0	0	1	0	1	0	0	0	0	0	0	0	0	0	0	0	0	0	0	0	0	0	0	0	0	0	0	0	0	0	0	0	1	1	0	1	0	0	2	0	0	2	0	0	0	0	1	0	0	0	0	1	1	1	0	0	0	0	0	1	0	0	1	0	0	1	0	0	0	0	0	0	1	0	0	1	0	0	0	0	0	0	0	0	0	0	0	0	0	0	0	0	1	0	0	0	0	1	0	0	0	0	0	0	0	0	0	0	0	0	0	0	0	0	0	2	3	0	1	0	0	0	1	0	1	0	0	0	0	1	1	0	0	0	0	0	1	0	1	0	0	0	0	1	0	1	0	0	0	0	0	0	0	1	0	0	0	0	1	0	0	0	0	0	0	0	0	0	0	1	0	0	1	0	0	0	1	0	0	0	0	0	0	0	0	0	0	0	0	0	0	0	0	1	1	0	0	0	0	0	1	0	0	0	0	0	0	0	1	0	0	0	0	0	1	0	0	1	0	0	0	0	0	0	0	0	1	0	0	0	0	0	0	0	0	0	0	0	1	0	0	0	0	0	0	0	0	0	0	0	0	0	0	0	0	0	0	0	0	0	0	0	0	1	0	0	0	0	0	0	0	0	1	0	0	0	0	0	1	0	0	0	0	0	1	0	0	0	0	0	0	0	0	0	0	0	0	0	0	0	0	0	0	0	0	0	0	0	0	0	0	0	0	0	0	0	0	0	0	0	0	0	0	0	0	0	1	0	0	0	0	0	1	0	0	0	0	0	0	0	0	1	0	0	0	1	0	0	0	1	0	0	0	0	0	0	0	0	0	0	0	0	0	0	0	2	0	0	0	0	0	0	1	0	0	0	0	0	0	0	0	0	0	0	1	0	0	0	0	0	0	0	0	0	0	1	0	0	0	0	0	0	0	0	0	0	0	0	0	0	0	0	0	0	0	0	0	0	0	0	0	0	0	0	0	0	0	0	0	0	0	0	0	0	0	0	0	0	0	0	0	0	0	0	0	0	0	0	0	0	0	0	0	0	1	0	0	0	0	0	0	1	0	0	0	0	0	0	0	0	0	0	0	0	0	0	0	0	0	0	0	0	0	0	2	0	1	0	0	0	0	0	0	0	0	0	0	0	1	0	0	0	0	0	0	0	0	0	0	0	0	0	0	0	0	0	0	0	0	0	0	0	0	0	0	0	0	0	0	0	0	0	0	0	0	0	0	0	0	0	0	0	0	0	0	0	0	0	0	0	0	0	0	0	0	0	1	0	0	0	0	0	0	0	0	0	0	0	0	0	0	0	0	0	1	1	0	0	0	0	0	0	0	0	0	0	0	0	0	0	0	0	0	0	0	0	0	0	1	0	0	0	0	0	0	0	0	0	0	0	1	0	0	0	1	0	0	0	0	0	0	1	0	0	0	0	0	0	1	0	1	0	0	1	0	0	0	0	0	0	0	0	0	0	0	0	1	0	0	0	0	0	0	0	0	0	0	0	0	0	0	0	0	0	0	0	0	0	0	0	0	0	0	0	0	0	0	0	0	0	0	0	0	0	0	0	0	0	0	0	0	0	0	0	0	0	2	0	0	0	0	0	0	0	0	0	0	1	0	0	0	0	0	0	0	0	0	2	0	0	0	0	0	0	0	0	1	0	0	0	0	0	0	0	0	0	0	0	0	0	0	0	0	0	0	0	0	0	0	0	0	0	0	0	0	0	0	0	1	0	0	0	0	0	0	0	0	0	0	0	0	1	0	0	0	0	0	0	0	0	0	0	0	0	0	0	0	0	0	0	1	1	0	0	0	0	0	1	0	0	0	0	0	0	0	0	0	0	1	1	0	0	0	1	0	0	0	1	0	0	0	0	0	0	0	0	0	0	0	0	0	0	0	0	0	0	0	0	0	0	0	0	0	0	0	0	0	0	0	0	0	0	0	0	0	0	0	0	0	0	0	0	0	0	0	0	0	0	0	0	0	0	0	0	0	0	0	0	0	0	0	0	0	0	0	0	0	0	0	0	1	0	0	1	0	0	0	0	0	0	0	0	0	0	0	0	0	0	0	0	0	0	0	2	0	0	1	0	0	0	0	0	0	0	0	0	0	0	0	0	0	0	0	0	0	0	0	0	0	0	0	0	0	0	0	0	0	0	1	0	0	0	0	0	0	0	0	1	0	1	0	0	0	0	0	0	0	0	0	0	0	0	0	0	0	0	0	0	0	0	0	0	1	0	0	0	0	0	1	0	0	0	0	0	0	0	0	0	0	0	0	0	1	0	0	0	0	0	0	0	1	0	0	0	0	0	0	0	0	0	1	0	0	0	0	1	0	0	0	0	0	0	0	0	0	0	0	0	0	0	0	0	0	0	0	0	0	0	0	0	0	0	0	0	0	0	0	0	0	0	0	0	0	0	0	0	0	0	0	0	0	0	0	0	0	0	0	0	0	1	0	0	0	0	0	0	0	0	0	0	0	0	0	0	0	0	0	1	0	2	0	0	1	0	0	0	0	0	0	0	0	0	0	0	0	0	0	0	0	0	0	0	0	0	0	0	0	0	0	0	0	0	0	0	0	0	0	0	0	0	0	0	0	1	0	0	0	0	0	0	0	0	0	0	0	0	1	0	0	0	1	1	0	0	0	0	0	0	0	0	0	3	0	0	0	0	0	0	0	0	0	0	0	0	0	0	0	0	0	0	0	0	0	0	0	0	0	0	0	0	0	0	2	0	0	0	1	0	0	0	0	0	0	0	0	2	1	1	0	1	0	0	0	0	0	0	0	0	0	0	0	0	0	0	0	0	0	1	0	0	0	0	2	0	0	0	0	0	0	0	0	0	0	0	0	0	0	0	0	0	0	0	0	0	0	0	0	0	0	0	1	0	0	1	0	0	1	1	0	0	0	0	0	0	0	0	0	0	0	0	0	1	0	0	0	0	0	0	0	1	0	0	0	1	0	0	0	0	0	0	0	0	0	0	0	0	0	0	0	0	0	0	0	0	0	0	0	0	0	0	0	0	0	0	0	0	0	0	0	0	0	1	0	0	0	0	0	0	0	0	0	0	0	1	0	0	0	0	0	0	0	0	0	0	0	0	0	0	0	0	0	0	0	0	0	0	0	0	0	0	0	1	0	0	0	0	0	0	0	0	0	0	0	0	0	0	1	0	0	0	0	0	1	0	0	0	0	0	0	0	0	0	0	1	0	0	0	0	0	0	0	0	0	0	0	0	0	0	0	0	0	0	0	0	0	0	0	0	0	0	0	0	0	0	0	0	0	0	0	0	0	1	0	1	0	0	0	0	0	0	0	0	0	0	0	0	0	0	0	0	0	1	0	0	0	0	0	0	0	0	0	0	2	0	0	0	1	0	0	0	0	0	0	1	0	0	0	0	1	0	0	0	0	0	0	0	0	0	0	1	0	0	0	0	0	0	0	0	0	0	0	0	0	0	0	0	0	0	1	0	0	0	0	0	0	0	0	0	0	0	0	0	0	0	0	0	0	1	0	0	0	0	0	0	1	0	0	0	0	0	0	0	1	1	0	0	0	0	2	0	0	0	0	0	1	0	0	0	0	0	0	0	0	0	0	0	0	0	1	0	0	0	0	0	0	1	0	0	0	0	1	0	0	0	0	0	0	0	0	0	0	1	0	0	0	0	0	0	1	0	1	0	0	0	0	0	0	0	0	0	2	0	0	0	0	0	0	0	0	0	0	0	0	0	0	0	0	0	0	0	0	0	0	0	0	0	0	0	0	0	0	1	0	0	0	0	0	0	1	0	1	0	0	0	0	0	1	1	0	1	0	0	0	0	1	0	0	0	0	0	0	0	0	0	0	0	0	0	0	0	0	0	0	0	0	1	0	0	0	0	0	0	0	0	0	0	1	0	0	0	0	0	0	0	0	0	0	0	0	0	0	0	0	0	0	0	0	1	0	0	1	0	0	0	0	0	0	0	0	0	0	0	1	0	0	0	0	0	0	0	1	0	1	0	0	0	0	0	0	0	0	0	0	0	0	0	0	0	2	0	0	0	0	0	0	0	0	0	0	0	0	0	0	0	0	0	0	0	0	0	0	1	1	0	1	0	0	0	0	0	0	0	0	0	0	0	0	0	0	0	0	0	0	0	0	0	0	0	0	0	0	0	0	0	0	0	0	0	0	0	0	0	0	0	0	0	0	2	1	0	1	0	0	0	0	0	0	0	0	0	0	0	0	0	0	0	0	0	0	0	0	0	1	0	0	0	0	0	0	0	0	0	0	0	0	0	0	0	0	0	0	0	0	0	0	0	0	0	0	0	0	0	0	0	0	0	0	0	0	0	0	0	0	0	0	0	0	0	0	0	0	0	0	0	0	0	0	0	0	0	0	0	0	0	0	0	0	1	1	1	0	0	0	0	2	0	0	0	0	0	0	0	0	2	0	0	1	0	0	0	0	0	0	0	0	0	0	0	0	0	0	0	0	1	0	0	0	0	0	0	0	0	1	0	0	0	0	0	0	0	3	0	0	0	1	0	0	0	0	0	0	0	0	0	0	0	0	0	0	0	0	1	0	0	0	1	0	1	0	0	0	0	0	0	0	0	0	0	0	0	0	0	0	0	0	0	0	0	0	0	0	0	0	0	1	0	0	0	0	0	0	0	0	0	0	0	0	1	1	1	0	0	0	0	0	0	0	0	0	0	0	0	0	0	0	0	0	0	0	0	0	0	0	0	0	0	1	0	0	0	0	0	0	0	0	0	0	0	0	0	0	0	0	0	0	0	0	0	0	0	0	0	0	0	0	0	0	0	1	0	0	0	0	0	0	0	0	0	0	0	0	0	0	0	0	0	0	0	0	0	0	0	0	0	0	0	0	0	0	0	0	0	0	0	0	0	0	0	0	0	0	0	0	0	0	0	0	0	0	0	0	0	1	0	0	0	0	1	0	0	0	0	0	0	0	0	0	0	0	0	0	0	0	0	0	0	0	0	0	0	0	0	0	0	0	0	0	0	0	0	0	0	0	0	0	0	1	0	0	0	0	0	0	0	0	0	0	0	0	0	0	0	0	0	1	0	0	0	0	0	0	0	0	0	0	0	0	0	0	1	0	0	0	0	0	0	1	1	0	0	0	0	0	0	0	0	0	0	0	0	0	0	0	1	0	0	0	0	0	0	0	1	0	0	1	0	0	0	0	0	0	0	0	0	0	0	0	0	0	0	0	1	0	0	0	1	0	0	0	0	0	0	0	0	0	0	0	0	0	0	0	0	0	0	0	0	0	0	0	0	0	0	0	0	0	0	0	0	0	0	0	0	0	0	0	0	0	0	0	0	0	0	0	0	0	1	0	0	0	0	0	0	0	0	0	0	0	0	0	0	0	0	0	0	0	1	0	0	0	0	0	0	0	0	0	0	0	0	0	0	0	0	0	0	0	0	0	0	1	0	0	0	0	0	0	0	0	0	0	0	0	0	0	0	1	0	1	0	0	0	0	0	0	1	0	0	0	0	0	0	0	0	0	0	0	0	0	0	0	0	0	0	0	0	0	0	0	0	0	0	0	0	0	0	0	1	0	0	0	0	0	0	0	0	0	1	0	0	0	0	0	0	0	0	0	0	0	0	0	0	0	0	0	0	0	0	0	0	0	0	0	0	1	0	0	0	0	1	0	0	0	0	0	0	0	1	0	0	0	1	0	0	0	0	0	0	0	0	0	0	0	0	0	0	0	0	0	0	0	1	1	0	0	1	0	0	0	0	1	0	0	1	0	0	0	0	0	0	0	0	0	0	0	0	0	0	0	0	0	0	0	0	0	0	0	0	0	0	0	1	0	0	0	0	0	0	0	0	0	0	0	0	0	1	0	0	0	3	0	0	0	0	0	0	0	0	0	0	0	0	0	0	0	0	0	0	0	0	0	0	0	0	0	0	0	0	0	1	0	0	0	0	0	0	0	0	0	0	0	0	0	0	0	0	0	0	0	0	0	0	0	0	1	0	0	0	1	0	0	0	0	0	0	0	0	0	0	0	0	0	0	0	0	0	1	0	0	0	0	1	0	0	0	0	0	0	0	0	1	0	0	0	0	0	0	0	0	0	0	1	0	0	0	0	0	0	0	0	0	0	0	0	0	0	0	0	0	1	0	0	0	0	0	0	0	0	0	0	1	0	0	0	0	0	1	0	0	0	0	0	0	0	1	0	0	0	0	1	0	0	0	0	1	0	0	0	0	0	1	0	0	1	0	0	0	0	0	0	0	0	0	0	0	0	0	0	0	0	0	0	0	0	0	0	0	1	0	0	0	0	0	0	0	0	0	0	0	0	0	0	0	0	0	0	0	0	0	0	0	0	0	0	0	0	0	0	0	0	1	0	0	0	1	0	0	0	0	0	0	0	0	1	0	0	0	0	0	0	0	0	0	1	0	0	1	0	0	0	0	0	0	0	0	0	0	0	0	0	0	0	0	0	0	0	0	0	0	1	0	0	0	1	1	0	0	0	0	0	0	0	0	0	0	0	0	0	0	0	0	0	1	0	0	0	0	0	0	0	0	0	2	0	0	0	1	0	0	0	0	0	1	0	0	0	0	0	0	0	0	0	0	0	0	0	0	0	0	0	0	0	0	0	0	0	1	0	0	0	0	0	0	0	1	0	0	0	0	0	0	0	0	0	0	0	0	0	0	0	0	0	0	0	0	0	1	0	0	1	0	0	0	0	0	0	0	0	0	0	0	0	0	0	0	0	0	0	0	0	0	0	0	0	0	0	0	0	1	1	0	0	1	0	0	0	0	0	0	1	0	0	0	0	1	0	0	0	1	0	0	0	0	0	0	0	0	0	0	0	0	0	0	0	0	0	1	0	0	0	0	0	0	0	1	0	0	1	0	0	0	0	0	0	0	1	1	0	0	0	0	0	0	0	1	0	0	0	0	0	0	0	0	0	0	0	0	0	0	0	0	0	0	0	0	0	0	0	0	0	0	0	0	0	0	0	0	0	0	0	0	0	0	0	0	0	0	0	1	0	0	0	0	1	0	0	0	0	0	0	0	0	0	0	0	0	0	0	0	0	0	0	0	0	0	0	0	0	0	0	0	0	1	0	0	0	0	1	0	0	0	0	0	0	0	0	0	0	0	0	0	0	1	0	0	0	0	1	0	0	0	0	0	0	0	0	0	0	0	0	0	0	0	0	0	0	0	0	0	0	0	0	0	0	0	0	0	0	0	0	0	0	0	0	0	0	0	0	0	0	0	0	0	0	0	0	0	0	0	0	0	0	0	0	0	0	0	1	0	0	0	0	0	0	1	0	0	0	0	0	0	0	0	0	0	0	0	0	0	0	0	0	0	0	0	0	1	0	0	0	0	0	0	0	0	0	2	0	0	0	0	0	0	0	0	0	0	1	0	0	1	0	0	0	0	0	0	1	0	0	0	0	0	0	0	1	0	0	0	0	0	0	0	0	0	0	0	1	0	0	0	0	0	0	0	0	0	0	0	0	1	0	0	0	0	0	0	0	0	0	0	0	0	0	0	0	0	0	0	0	0	0	0	0	0	0	0	0	0	0	0	0	0	1	0	0	0	0	0	0	0	0	0	0	0	0	0	0	0	0	0	0	0	0	0	0	0	0	0	0	0	0	0	0	0	0	0	0	0	0	0	0	0	0	0	0	0	0	1	0	0	0	0	0	0	1	0	0	0	0	1	0	0	0	0	0	0	0	0	0	0	0	0	0	1	1	0	0	0	0	0	0	0	0	0	0	1	0	0	0	2	0	0	0	0	0	0	0	0	1	0	0	0	0	0	0	0	0	0	1	0	0	0	0	0	0	0	0	0	0	0	1	0	0	0	0	0	0	0	1	0	0	0	0	0	0	0	0	0	0	0	0	0	0	0	0	1	0	0	0	0	0	0	0	0	0	0	0	0	1	1	0	0	0	0	1	0	0	0	0	0	0	0	0	0	0	0	0	0	0	0	0	0	0	0	0	1	0	0	0	1	0	0	0	1	0	0	0	0	0	1	0	0	0	0	0	0	0	0	0	0	0	0	0	0	0	0	0	0	0	0	0	0	0	0	1	0	0	0	0	0	0	0	0	0	0	0	0	0	1	0	0	0	0	0	0	0	0	0	0	0	1	1	0	0	0	0	0	0	0	0	0	0	0	0	0	0	0	0	0	0	0	0	0	0	0	0	0	0	0	1	0	0	0	0	0	0	0	0	0	0	0	2	0	0	0	0	0	0	0	0	0	0	0	0	0	0	1	0	0	0	0	0	0	0	0	0	0	0	0	0	0	0	0	0	0	0	0	0	0	0	0	0	0	0	0	1	0	0	0	1	0	0	0	1	0	0	0	0	1	0	0	0	0	0	0	0	0	0	0	0	0	0	0	0	1	0	0	0	0	0	0	0	0	0	0	0	0	0	1	0	0	0	0	0	0	0	0	0	0	0	0	0	0	0	0	0	0	0	0	0	0	0	0	0	0	1	0	0	0	0	0	0	0	0	1	0	0	0	0	0	0	0	0	0	0	0	0	0	0	0	0	0	0	0	0	0	0	0	0	0	0	0	0	0	0	0	0	1	0	0	0	0	1	0	0	0	0	0	0	0	0	0	0	0	0	1	0	0	0	0	0	0	0	0	0	0	0	0	0	0	0	0	0	1	0	0	0	0	0	1	1	0	0	0	0	0	0	1	0	0	0	0	0	0	0	0	0	0	0	0	0	0	0	0	0	0	0	0	0	1	0	0	1	0	0	0	0	0	0	0	0	0	0	0	0	0	0	0	0	0	0	0	0	0	0	0	0	0	0	0	0	0	0	1	0	0	0	0	0	0	0	0	0	0	0	0	0	0	0	0	0	0	0	0	0	0	0	0	0	1	0	0	0	0	0	0	0	0	0	0	0	0	0	0	0	0	0	0	0	0	0	0	0	0	0	0	0	0	0	0	0	0	0	0	0	0	0	0	0	0	0	0	0	0	0	0	0	0	0	0	0	0	0	0	0	0	0	0	1	0	0	0	0	0	0	0	0	0	1	0	0	0	0	0	0	0	0	0	0	0	0	0	0	1	1	0	0	0	1	0	0	0	0	0	0	0	0	0	0	0	0	0	0	0	0	0	0	0	0	0	0	0	0	1	0	0	2	0	0	0	0	0	0	0	0	0	0	0	0	0	0	0	0	0	0	0	0	0	0	0	0	0	0	1	0	0	0	0	0	0	0	0	1	0	0	0	0	0	1	1	1	0	0	0	0	0	0	0	1	0	0	0	1	0	0	0	0	0	1	0	1	0	1	0	0	0	0	1	0	0	0	0	0	0	0	0	1	0	0	0	0	0	0	0	0	0	0	0	0	0	0	2	1	1	0	0	0	0	0	0	0	0	2	0	0	0	0	1	0	0	0	0	0	0	0	1	1	1	0	0	0	0	0	0	1	0	0	1	0	1	0	0	0	0	2	0	0	0	0	0	0	0	0	0	0	0	0	0	0	0	0	0	0	0	0	0	0	0	2	0	0	1	0	2	0	0	0	0	0	0	0	0	0	0	1	0	1	0	0	0	0	0	1	0	0	0	0	0	0	0	3	0	1	0	0	0	0	0	1	0	0	0	0	0	0	0	0	0	0	1	0	0	0	0	0	0	0	0	0	1	1	0	0	0	1	0	0	0	0	0	0	0	0	0	0	0	0	0	0	0	0	0	0	0	0	0	1	0	0	0	0	0	0	0	0	0	0	0	0	0	0	0	0	0	0	0	0	0	0	0	0	1	0	1	0	0	0	0	0	0	0	0	0	0	0	0	0	0	0	1	0	0	0	0	0	0	0	0	0	1	0	0	1	1	0	0	2	1	0	0	0	0	0	0	0	0	0	0	0	0	0	0	0	0	0	0	0	0	0	0	1	0	0	0	0	0	0	0	0	0	1	0	0	0	0	0	0	0	0	0	0	0	0	0	0	0	0	0	0	1	0	0	0	0	0	0	1	0	0	0	0	0	0	0	0	0	0	0	0	0	0	1	0	3	0	0	0	0	0	0	0	0	0	0	0	0	0	0	0	0	0	1	0	0	0	0	0	0	0	0	0	0	0	0	0	0	0	0	0	0	0	0	0	0	0	0	0	0	0	0	0	0	0	0	0	0	0	0	0	0	0	0	0	0	0	1	0	0	0	0
N0.HOG0002322	0	0	0	0	0	0	0	0	0	0	0	0	0	0	0	0	0	0	0	0	0	0	0	0	0	0	0	0	0	0	0	0	0	0	0	0	0	0	0	0	0	0	0	0	0	0	0	0	0	0	0	0	0	0	0	0	0	0	0	0	0	0	0	0	0	0	0	0	0	0	0	0	0	0	0	0	0	0	0	0	0	0	0	0	0	0	0	0	0	0	0	0	0	0	0	0	0	0	0	0	0	0	0	0	0	0	0	0	0	0	0	0	0	0	0	0	0	0	0	0	0	0	0	0	0	0	0	0	0	0	0	0	0	0	0	0	0	0	0	0	0	1	0	0	0	0	0	0	0	0	0	0	0	0	0	0	0	0	0	0	0	0	0	0	0	0	0	0	0	0	0	0	0	0	0	0	0	0	0	0	0	0	0	0	0	0	0	0	0	0	0	0	0	0	0	0	1	0	0	0	0	0	0	0	0	0	0	0	0	0	0	0	0	0	0	0	0	0	0	0	0	0	0	0	0	0	0	0	0	0	0	0	0	0	1	0	0	0	0	0	0	0	0	0	0	0	0	0	0	0	0	0	0	0	0	0	0	0	0	0	0	0	0	0	0	0	0	0	0	0	0	0	0	0	0	0	0	0	0	0	0	0	0	0	0	0	0	0	0	0	0	0	0	1	0	0	0	0	0	0	0	0	0	0	0	0	0	0	0	0	0	0	1	0	0	0	0	0	0	0	0	0	0	0	0	0	0	0	0	0	0	0	0	0	0	0	0	0	0	0	0	0	0	0	0	0	0	0	0	0	0	0	0	0	0	0	0	0	0	0	0	0	0	0	0	0	0	1	0	0	0	0	0	0	0	0	0	0	0	0	0	0	0	0	0	0	0	0	0	0	0	0	0	0	0	0	0	0	0	0	0	0	0	0	0	0	0	0	0	0	0	0	0	0	0	0	0	0	0	0	0	0	0	0	0	0	0	0	0	1	0	0	0	0	0	0	0	0	0	0	0	0	0	0	0	0	0	0	0	0	0	0	0	0	0	0	0	0	0	0	0	0	0	0	0	0	0	0	0	0	0	0	0	0	0	0	0	0	0	0	0	0	0	0	0	0	0	0	0	1	0	0	0	0	0	0	0	0	0	0	0	0	0	0	0	0	0	0	0	0	0	0	0	0	0	0	0	0	0	0	0	0	0	0	0	1	0	0	0	0	0	0	0	0	0	0	0	0	0	0	0	0	0	0	0	0	0	0	0	0	0	0	0	0	0	0	0	0	0	1	0	0	0	0	0	0	0	0	0	0	0	0	0	0	0	0	0	0	0	0	0	0	0	0	0	0	0	0	0	0	0	0	0	0	0	0	0	0	0	0	1	0	0	0	0	0	0	0	0	0	0	0	0	0	0	0	0	0	0	0	0	0	0	0	0	0	0	0	0	0	0	0	0	0	0	0	0	0	0	0	0	0	0	0	0	0	0	0	0	0	0	0	0	0	0	0	0	0	0	0	0	0	0	0	0	0	0	0	0	0	0	0	0	0	0	0	0	0	0	0	0	0	0	0	0	0	0	0	0	0	0	0	0	0	0	0	0	0	0	0	0	0	0	0	0	0	0	0	0	0	0	0	0	0	1	0	0	0	0	0	0	0	0	0	1	0	0	0	0	0	0	0	0	0	0	0	0	0	0	0	0	0	0	0	0	0	0	0	0	0	0	0	0	0	0	0	0	0	0	0	0	0	0	0	0	0	0	0	0	0	0	0	0	0	0	0	0	0	0	0	0	0	0	0	0	0	0	0	0	0	0	0	0	0	0	0	0	0	0	0	0	0	0	0	0	0	0	0	0	0	0	0	0	0	0	0	0	0	0	0	0	0	0	0	0	0	0	0	0	0	0	0	0	0	0	0	0	0	0	0	0	0	0	0	0	0	0	0	0	0	0	0	0	0	0	0	0	0	0	0	0	0	0	0	0	0	0	0	0	0	0	0	0	0	0	0	0	0	0	0	0	0	0	0	0	0	0	0	0	0	0	0	0	0	0	0	0	0	0	0	0	0	0	0	0	0	0	0	0	0	0	0	0	0	0	0	0	0	0	0	0	0	0	0	0	0	0	0	0	0	0	0	0	0	0	0	0	0	0	0	0	0	0	0	0	0	0	0	0	0	0	0	0	0	0	0	0	0	0	0	0	0	0	0	0	0	0	0	0	0	0	0	0	0	0	0	0	0	0	0	0	0	0	0	0	0	0	0	0	0	0	0	0	0	0	0	0	0	0	0	0	0	0	0	0	0	0	0	0	0	0	0	0	0	0	0	0	0	0	0	0	0	0	0	0	0	1	0	0	0	0	0	0	0	0	0	0	0	0	0	0	0	0	0	0	0	0	0	0	0	0	0	0	0	0	0	0	0	0	0	0	0	0	0	0	0	0	0	0	0	0	0	0	0	0	0	0	0	0	0	0	0	0	0	0	0	0	0	0	0	0	0	0	0	0	0	0	0	0	0	0	0	0	0	0	0	0	0	0	0	0	0	0	0	0	0	0	0	0	1	0	0	0	0	0	0	0	0	0	0	0	0	0	0	0	0	0	0	0	0	0	0	0	0	0	0	0	0	0	0	0	0	0	0	0	0	0	0	0	0	0	0	0	0	0	0	0	0	0	0	0	0	0	0	0	0	0	0	0	0	0	0	0	0	0	0	0	0	0	0	0	0	0	0	0	0	0	0	0	0	0	0	0	0	0	0	0	0	0	0	0	0	0	0	0	0	0	0	0	0	0	0	0	0	0	0	0	0	0	0	0	0	0	0	0	0	0	0	0	0	0	0	0	0	0	0	0	0	0	0	0	0	0	0	0	0	0	0	0	0	0	0	1	0	0	0	0	0	0	0	0	0	0	0	0	0	0	0	0	0	0	0	0	0	0	0	0	0	0	0	0	0	0	0	0	0	0	0	0	0	0	0	0	0	0	0	0	0	0	0	0	0	0	0	0	0	0	0	0	0	0	0	0	0	0	0	0	0	0	0	0	0	0	0	0	0	0	0	0	0	0	0	0	0	0	0	0	0	0	0	0	0	0	0	0	0	0	0	0	0	0	0	0	0	0	0	0	0	0	0	0	0	0	0	0	0	0	0	0	0	0	0	0	0	0	0	0	0	0	0	0	0	0	0	0	0	0	0	0	0	0	0	0	0	0	0	0	0	0	0	0	0	0	0	0	0	0	0	0	0	0	0	0	0	0	0	0	0	0	0	0	0	0	0	0	0	0	0	0	0	0	0	0	0	0	0	0	0	0	0	0	0	0	0	0	0	0	0	0	0	0	1	0	0	0	0	0	0	0	0	0	0	0	0	0	0	0	0	0	0	0	0	0	0	0	0	0	0	0	0	0	0	0	0	0	0	0	0	0	0	0	0	0	0	0	0	0	0	0	0	0	0	0	0	0	0	0	0	0	0	0	0	0	0	0	0	0	0	0	0	0	0	0	0	0	0	0	0	0	0	0	0	0	0	0	0	0	0	0	0	0	0	0	0	0	0	0	0	0	0	0	0	0	0	0	0	0	0	0	0	0	0	0	0	0	0	0	0	0	0	0	0	0	0	0	0	0	0	0	0	0	0	0	0	0	0	0	0	0	0	0	0	0	0	0	0	0	0	0	0	0	0	0	0	0	0	0	0	0	0	0	0	0	0	0	0	0	0	0	0	0	0	0	0	0	0	0	0	0	0	0	0	0	0	0	0	0	0	0	0	0	0	0	0	0	0	0	0	0	0	0	1	0	0	0	0	0	0	0	0	0	0	0	0	0	0	0	0	0	0	0	0	0	0	0	0	0	0	0	0	0	0	0	0	0	0	0	0	0	0	0	0	0	0	0	0	0	0	0	0	0	0	0	0	0	0	0	0	0	0	0	0	0	0	0	0	0	0	0	0	0	0	0	0	0	0	0	0	0	0	0	0	0	0	0	0	0	0	0	0	0	0	0	0	0	0	0	0	0	0	0	0	0	0	0	0	0	0	0	0	0	0	0	0	0	0	0	0	0	0	0	0	0	0	0	0	0	0	0	0	0	0	0	0	0	0	0	0	0	0	0	0	0	0	0	0	0	0	0	0	0	0	0	0	0	0	0	0	0	0	0	0	0	0	0	0	0	0	0	0	0	0	0	0	0	0	0	0	0	0	1	0	0	0	0	0	0	0	0	0	0	0	0	0	0	0	0	0	0	0	0	0	0	0	0	0	0	0	0	0	0	0	0	0	0	0	0	0	0	0	0	0	0	0	0	0	0	0	0	0	0	0	0	0	1	0	0	0	0	0	0	0	0	0	0	0	0	0	0	0	0	0	0	0	0	0	0	0	0	0	0	0	0	0	0	0	0	0	0	0	0	0	0	0	0	0	0	0	0	0	0	0	0	0	0	0	0	0	0	0	0	0	0	0	0	0	0	0	0	0	0	0	0	0	0	0	0	0	0	0	0	0	0	0	0	0	0	0	0	0	0	0	0	0	0	0	0	0	0	0	0	0	0	0	0	0	0	0	0	0	0	0	0	0	0	0	0	0	0	0	0	0	0	0	0	0	0	0	0	0	0	0	0	0	0	0	0	0	0	0	0	0	0	0	0	0	0	1	0	0	0	0	0	0	0	0	0	0	0	0	0	0	0	0	0	0	0	0	0	0	0	0	0	0	0	0	0	1	0	0	0	0	0	1	0	0	0	0	0	0	0	0	0	0	0	0	0	0	0	0	0	0	0	0	0	0	0	0	0	0	0	0	0	0	0	0	0	0	0	0	0	0	0	0	0	0	0	0	1	0	0	0	0	0	0	0	0	0	0	0	0	0	0	0	0	0	0	0	0	0	0	0	0	0	0	0	0	0	0	0	0	0	0	0	0	0	0	0	0	0	0	0	0	0	0	0	0	0	0	0	0	0	0	0	0	0	0	0	0	0	0	0	0	0	0	0	0	0	0	0	0	0	0	0	0	0	0	0	0	0	0	0	0	0	0	0	0	0	0	0	0	0	0	0	0	0	0	0	0	0	0	0	0	0	1	0	0	0	0	0	0	0	0	0	0	0	0	0	0	0	0	0	0	1	0	0	0	0	0	0	0	0	0	0	0	0	0	0	0	0	0	0	0	0	0	0	0	0	0	0	0	0	0	0	0	0	0	0	0	0	0	0	0	0	0	0	0	0	0	0	0	0	0	0	0	0	0	0	0	0	0	0	0	0	0	0	0	0	0	0	0	0	0	0	0	0	0	0	1	0	0	0	0	0	0	0	0	0	0	0	0	0	0	0	0	0	0	0	0	0	0	0	0	0	0	0	0	0	0	0	0	0	0	0	0	0	0	0	0	0	0	0	0	0	0	0	0	0	0	0	0	0	0	0	0	0	0	0	0	0	0	0	0	0	0	0	0	1	0	0	0	0	0	0	0	0	0	0	0	0	0	0	0	0	0	0	0	0	0	0	0	0	0	1	0	0	0	0	0	0	0	0	0	0	0	0	0	0	0	0	0	0	0	0	0	0	0	0	0	0	0	0	0	0	0	0	0	0	0	0	0	0	0	0	0	0	0	0	0	0	0	0	0	0	0	0	0	0	0	0	0	0	0	0	0	0	0	0	0	0	0	0	0	0	0	0	0	0	0	0	0	0	0	0	0	0	0	0	0	0	0	0	0	0	0	0	0	0	0	0	0	0	0	0	0	0	0	0	0	0	0	0	0	0	0	0	0	0	0	0	0	0	0	0	0	0	0	0	0	0	0	0	0	0	0	0	0	0	0	0	0	0	0	0	0	0	0	0	0	1	0	0	0	0	0	0	1	0	0	0	0	0	0	0	0	0	0	0	0	0	0	0	0	0	0	1	0	0	0	0	0	0	0	0	0	0	0	0	1	0	0	0	0	0	0	0	0	0	0	0	0	0	0	0	0	0	0	0	0	0	0	0	0	0	0	0	0	0	0	0	0	0	0	0	0	0	0	0	0	0	1	0	0	0	0	0	0	1	0	0	0	0	0	0	0	0	0	0	0	0	0	0	0	0	0	0	0	0	0	0	0	0	0	0	0	0	0	0	0	0	0	0	0	0	0	0	0	0	0	0	0	0	0	0	0	0	0	0	0	0	0	0	0	0	0	0	0	0	0	0	0	0	0	0	0	0	0	0	0	0	0	0	0	0	1	0	0	0	0	0	0	1	0	0	0	0	0	0	0	0	0	0	0	0	0	0	0	0	0	0	0	0	0	0	0	0	0	0	0	0	0	0	0	0	0	0	0	0	0	0	0	0	0	0	0	0	0	0	0	1	0	0	0	0	0	0	0	0	0	0	0	0	0	0	0	0	0	0	1	0	0	0	0	0	0	0	0	0	0	0	0	0	0	0	0	0	0	0	0	0	0	0	0	0	0	0	0	0	0	0	0	0	0	0	0	0	0	0	0	0	0	0	0	0	0	0	0	0	0	0	0	0	0	0	0	0	0	0	0	0	0	0	0	0	0	0	0	0	0	0	0	0	0	0	0	0	0	0	0	0	0	0	0	0	0	0	0	0	0	0	0	0	0	0	0	0	0	0	0	0	0	0	0	0	0	0	0	0	0	0	0	0	0	0	0	0	0	0	0	0	0	0	0	0	0	0	0	0	0	0	0	0	0	0	0	0	0	0	0	0	0	0	0	0	0	0	0	0	0	0	0	0	0	0	0	0	0	0	0	0	0	0	0	0	0	0	0	0	0	0	0	0	0	0	0	0	0	0	0	0	0	0	0	0	0	0	0	0	0	0	0	0	0	0	0	0	0	0	0	0	0	0	0	0	0	0	0	0	0	0	0	0	0	0	0	0	0	0	0	0	0	0	0	0	0	0	0	0	0	0	0	0	0	0	0	0	0	0	0	0	0	0	0	0	0	0	0	0	0	0	0	0	0	0	0	0	0	0	0	0	0	0	0	0	0	0	0	0	0	0	0	0	0	0	0	0	0	0	0	0	0	0	0	0	0	0	0	0	0	0	0	0	0	0	0	0	0	0	0	0	0	0	0	0	0	0	0	0	0	0	0	0	0	0	0	0	0	0	0	0	0	0	0	0	0	0	0	0	0	0	0	0	1	0	0	0	0	0	0	0	0	0	0	0	0	0	0	0	0	0	0	0	0	0	0	0	0	0	0	0	0	0	0	0	0	0	0	0	0	0	0	0	0	0	0	0	0	0	0	0	0	0	0	0	0	0	0	0	0	0	0	0	0	0	0	0	0	0	0	0	0	0	0	0	0	0	0	0	0	0	0	0	0	0	0	0	1	0	0	0	0	0	0	0	0	0	0	0	0	0	0	0	0	0	0	0	0	0	0	0	0	0	0	0	0	0	0	0	0	0	0	0	0	0	0	0	0	0	0	0	0	0	0	0	0	0	0	0	0	0	0	0	0	0	0	0	0	0	0	0	0	0	0	0	0	0	0	0	0	0	0	0	0	0	0	0	0	0	0	0	0	0	0	0	0	0	0	0	0	0	0	0	0	0	0	0	0	0	0	0	0	0	0	0	0	0	0	0	0	0	0	0	0	0	0	0	0	0	0	0	0	0	0	0	0	0	0	0	0	0	0	0	0	0	0	0	0	0	0	0	0	0	0	0	0	0	0	0	0	0	0	0	0	0	0	0	0	0	0	0	0	0	0	0	0	0	0	0	0	0	0	0	0	0	0	0	0	0	0	0	0	0	0	0	0	0	0	0	0	1	0	0	0	0	0	0	0	0	0	0	0	0	0	0	0	0	0	0	0	0	0	0	0	0	0	0	0	0	0	0	0	0	0	0	0	0	0	0	0	0	0	1	0	0	0	0	0	0	0	0	0	0	0	0	0	0	0	0	0	0	0	0	0	0	0	0	0	0	0	0	0	0	0	0	0	0	0	0	0	0	0	0	0	0	0	0	0	0	0	0	0	0	0	0	0	0	1	0	0	0	0	0	0	0	0	0	0	0	0	0	0	0	0	0	0	0	0	0	0	0	0	0	0	0	0	0	0	0	0	0	0	0	0	0	0	0	0	0	0	0	0	0	0	1	0	0	0	0	0	0	0	0	0	0	0	0	0	0	0	0	0	0	0	0	0	0	0	0	0	0	0	0	0	0	0	0	0	0	0	0	1	0	0	1	0	0	0	0	0	0	0	0	0	0	0	0	0	0	0	0	0	0	0	0	0	0	0	0	0	0	0	0	0	0	0	0	0	0	0	0	0	0	0	0	0	0	0	0	0	0	0	0	0	0	0	0	0	0	0	0	0	0	0	0	0	0	0	0	0	0	0	0	0	0	0	0	0	0	0	0	0	0	0	0	0	0	0	0	0	0	0	0	0	0	0	0	0	0	0	0	0	0	0	0	0	0	0	0	0	0	0	0	0	0	0	0	0	0	0	0	0	0	0	0	0	0	0	0	0	0	1	0	0	0	0	0	0	0	0	0	0	0	0	0	0	0	0	0	0	0	0	0	0	0	0	0	0	0	0	0	0	0	0	0	0	0	0	0	0	0	0	0	0	0	0	0	0	0	0	0	0	0	0	0	0	0	0	0	0	0	0	0	0	0	0	0	0	0	0	0	0	0	0	0	0	0	0	0	0	0	0	0	0	0	0	0	0	0	0	0	0	0	0	0	0	0	0	0	0	0	0	0	0	0	0	0	0	0	0	0	0	0	0	0	0	0	0	0	0	0	0	0	0	0	0	0	0	0	0	0	0	0	0	0	0	0	0	0	0	0	0	0	0	0	0	0	0	0	0	0	0	0	0	0	0	0	0	0	0	0	0	0	0	0	0	0	0	0	0	0	0	0	0	0	0	0	0	0	0	0	0	0	0	0	1	0	0	0	0	0	0	0	0	0	0	0	0	0	0	0	0	0	0	0	0	0	1	0	0	0	0	0	0	0	0	0	0	0	0	0	0	0	0	0	0	0	0	0	0	0	0	0	0	0	0	0	0	0	0	0	0	0	0	0	0	0	0	0	0	0	0	0	0	0	0	0	0	0	0	0	0	0	0	0	0	0	0	0	0	0	0	0	0	0	0	0	0	0	0	0	0	0	0	0	0	0	0	0	0	0	0	0	0	0	0	0	0	0	0	0	0	0	1	0	0	0	0	0	0	0	0	0	0	0	0	0	0	0	0	0	0	0	0	0	0	0	0	0	0	0	0	0	0	0	0	0	0	0	0	0	0	0	0	0	0	0	0	0	0	0	0	0	0	0	0	0	0	0	0	0	1	0	0	0	0	0	0	0	0	0	0	0	0	0	0	0	0	0	0	0	0	0	0	0	0	0	0	0	0	0	0	0	0	0	0	0	0	0	0	0	0	0	0	0	0	0	0	0	0	0	0	0	0	0	0	0	0	0	0	0	0	0	0	0	0	0	0	0	0	0	0	0	0	0	0	0	0	0	0	0	0	0	0	0	0	0	0	0	0	0	0	0	0	0	0	0	0	0	0	0	0	0	0	0	0	0	0	0	0	0	0	0	0	0	0	0	0	0	0	0	0	0	0	0	0	0	0	0	0	0	0	0	0	0	0	0	0	0	0	0	0	0	0	0	0	0	0	0	0	0	0	0	0	0	0	0	0	0	0	0	0	0	0	0	0	0	0	0	0	0	0	0	0	0	0	0	0	0	0	0	0	0	0	0	0	0	0	0	0	0	0	0	0	0	0	0	0	0	0	0	0	0	0	0	0	0	0	0	0	0	0	0	0	0	0	0	0	0	0	0	0	0	0	0	0	0	0	0	0	0	0	0	0	0	0	0	0	0	0	0	0	0	0	0	0	0	0	0	0	0	0	0	0	0	0	0	0	0	0	0	0	0	0	0	0	0	0	0	0	0	0	0	0	0	0	0	0	0	0	0	0	0	0	0	0	0	0	0	0	0	0	0	0	0	0	0	0	0	0	0	0	0	0	0	0	0	0	0	0	0	0	0	0	0	0	0	0	0	0	0	0	0	0	0	0	0	0	0	0	0	0	0	0	0	0	0	0	0	0	0	0	0	0	0	0	0	0	0	0	0	0	0	0	0	0	0	0	0	0	0	0	0	0	0	0	0	0	0	0	0	0	0	0	0	1	0	0	0	0	0	0	0	0	0	0	0	0	0	0	0	0	0	0	0	0	0	1	0	0	0	0	0	0	0	0	0	0	0	0	0	0	0	0	0	0	0	0	0	0	0	0	0	0	0	0	0	0	0	0	1	0	0	0	0	0	0	0	0	0	0	0	0	0	0	0	0	0	0	0	0	0	0	0	0	0	0	0	0	0	0	0	0	0	0	0	0	0	0	0	0	0	0	0	0	0	0	0	0	0	0	0	0	0	0	0	0	0	0	0	0	0	0	1	0	0	0	0	0	0	0	0	0	0	0	0	0	0	0	0	0	0	0	0	0	0	0	0	0	0	0	0	0	0	0	0	0	0	0	0	0	0	0	0	0	0	0	0	0	0	0	0	0	0	0	0	0	0	0	0	0	0	0	0	0	0	0	0	0	0	0	0	0	0	0	0	0	0	0	0	0	0	0	0	0	0	0	0	0	0	0	0	0	0	0	0	0	0	0	0	0	0	0	0	0	0	0	0	0	0	0	0	0	0	0	0	0	0	0	0	0	0	0	0	0	0	0	0	0	0	0	0	0	0	0	0	0	0	0	0	0	0	0	0	0	0	0	0	0	0	0	0	0	0	0	0	0	0	0	0	0	0	0	0	0	0	0	0	0	0	0	1	0	0	0	0	0	0	0	0	0	0	0	0	0	0	0	0	0	0	0	0	0	0	0	0	0	0	0	0	0	0	0	0	0	0	0	0	0	0	0	0	0	0	0	0	0	0	0	0	0	0	0	0	0	0	0	0	0	0	0	0	0	0	0	0	0	0	0	0	0	0	0	0	0	0	0	0	0	0	0	0	0	0	0	0	0	0	0	0	0	0	0	0	0	0	0	0	0	0	0	0	0	0	0	0	0	0	0	0	0	0	0	0	0	0	0	0	0	0	0	0	0	0	0	0	0	0	0	0	0	0	0	0	0	0	0	0	0	0	0	0	0	0	0	0	0	0	0	0	0	0	0	0	0	0	0	0	0	0	0	0	0	0	0	0	0	0	0	0	0	0	0	0	0	0	0	0	0	0	0	0	0	0	0	0	0	0	0	0	0	0	0	0	0	0	0	0	0	0	0	0	0	0	0	0	0	0	0	0	0	0	0	0	0	0	0	0	0	0	0	0	0	0	0	0	0	0	0	0	0	0	0	0	0	0	1	0	0	0	0	0	0	0	0	0	0	0	0	0	0	0	0	0	0	0	0	0	0	0	0	0	0	0	0	0	0	0	0	0	0	0	0	0	0	0	0	0	0	0	0	0	0	0	0	0	0	0	0	0	0	0	0	0	0	0	0	0	0	0	0	0	0	0	0	0	0	0	0	0	0	0	0	0	0	0	0	0	0	0	0	0	0	0	0	0	0	0	0	0	0	0	0	0	0	0	0	0	0	0	0	0	0	0	0	0	0	0	0	0	0	0	0	0	0	0	0	0	0	0	0	0	0	0	0	0	0	0	0	0	0	0	0	0	0	0	0	0	0	0	0	0	0	0	0	0	0	0	0	0	0	0	0	0	0	0	0	0	0	0	0	0	0	0	0	0	0	0	0	0	0	0	0	0	0	0	0	0	0	0	0	0	0	0	0	0	0	0	0	0	0	0	0	0	0	0	0	0	0	0	0	0	0	1	0	0	0	0	0	0	0	0	0	0	0	0	0	0	0	0	0	0	0	0	0	0	0	0	0	0	0	0	0	0	0	0	0	0	0	0	0	0	0	0	0	0	0	0	0	0	0	0	0	0	0	0	0	0	0	0	0	0	0	0	0	0	0	0	0	0	0	0	0	0	0	0	0	0	0	0	0	0	0	0	0	0	0	0	0	0	0	0	0	0	0	0	0	0	1	0	0	0	0	0	0	0	0	0	0	0	0	0	0	0	0	0	0	0	0	0	0	0	0	0	0	0	0	0	0	0	0	0	0	0	0	0	0	0	0	0	0	0	0	0	0	0	0	0	0	0	0	0	0	0	0	0	0	0	0	0	0	0	0	0	0	0	0	0	0	0	0	0	0	0	0	0	0	0	0	0	0	0	0	0	0	0	0	0	0	0	0	0	0	0	0	0	0	0	0	0	0	0	0	0	0	0	0	0	0	0	0	0	0	0	0	0	0	0	0	0	0	0	0	0	0	0	0	0	0	0	0	0	0	0	0	0	0	0	0	0	0	0	0	0	0	0	0	0	0	0	0	0	0	0	0	0	0	0	0	0	0	0	0	0	0	0	0	0	0	0	0	0	0	0	0	0	0	0	0	0	0	0	0	0	0	0	0	0	0	0	0	0	0	0	0	0	0	0	0	1	0	0	0	0	0	0	0	0	0	0	0	0	0	0	0	0	0	0	0	0	0	0	0	0	0	0	0	0	0	0	0	0	0	0	0	0	0	0	0	0	0	0	0	0	0	0	0	0	0	0	0	0	0	0	1	0	0	0	0	0	0	0	0	0	0	0	0	0	0	0	0	0	0	0	0	0	0	0	0	0	0	0	0	0	0	0	0	0	0	0	0	0	0	0	0	0	0	0	0	0	0	0	0	0	0	1	0	0	1	0	0	0	0	0	1	0	0	0	0	0	0	0	0	0	0	1	0	0	0	0	0	0	0	0	0	0	0	0	0	0	0	0	0	0	0	0	0	0	0	0	0	0	0	0	1	0	0	0	0	0	0	0	0	0	0	0	0	0	0	0	0	0	0	0	0	0	0	0	0	0	0	0	0	0	1	0	0	0	0	0	0	0	0	0	0	0	0	0	0	0	0	0	0	0	0	0	0	0	0	0	0	0	0	0	0	0	0	0	0	0	0	0	0	0	0	0	0	0	0	0	0	0	0	0	0	0	0	0	0	0	0	0	0	0	0	0	0	0	0	0	0	0	0	0	1	0	1	0	0	0	0	0	0	0	0	0	0	0	0	0	0	0	0	0	0	0	0	0	0	0	0	0	0	0	0	0	1	0	0	0	0	0	0	0	0	0	0	0	0	0	0	0	0	0	0	0	0	0	0	0	0	0	0	0	0	0	0	0	0	0	0	0	0	0	0	0	0	0	0	0	0	0	0	0	0	0	0	0	0	0	0	0	0	0	0	0	0	0	0	0	0	0	0	0	0	0	0	0	0	0	0	0	0	0	0	0	0	0	0	0	0	0	0	0	0	0	0	0	0	0	0	0	0	0	0	0	0	0	0	0	0	0	0	0	0	0	0	0	0	0	0	0	0	0	0	0	0	0	0	0	0	0	0	0	0	0	0	0	0	0	0	0	0	0	0	0	0	1	0	0	0	0	0	1	0	0	1	0	0	0	0	0	0	0	0	0	0	0	0	0	0	0	0	0	0	0	0	0	0	0	0	0	0	0	0	0	0	0	0	0	0	0	0	0	0	0	0	0	0	0	0	0	0	0	0	0	0	0	0	0	0	0	0	0	0	0	0	1	0	0	0	0	0	0	0	0	0	0	0	0	0	0	0	0	0	0	0	0	0	0	0	0	0	0	0	0	0	0	0	0	0	0	0	0	0	0	0	0	0	0	0	0	0	0	0	1	0	0	0	0	0	0	0	0	0	0	0	0	0	0	0	0	0	0	0	0	0	0	0	0	0	0	0	0	0	0	0	0	0	0	0	0	0	0	0	0	0	0	0	0	0	0	0	0	0	0	0	0	0	0	0	0	0	0	0	0	0	0	0	0	0	0	0	0	0	0	0	0	0	0	0	0	0	0	0	0	0	0	0	0	0	0	0	0	0	0	0	0	0	0	0	0	0	0	0	0	0	0	0	0	0	0	0	0	0	0	0	0	0	0	0	0	0	0	0	0	0	0	0	0	0	0	0	0	0	0	0	0	0	0	0	0	0	0	0	0	0	0	0	0	0	0	0	0	0	0	0	0	0	0	0	0	0	0	0	0	0	0	0	0	0	0	0	0	1	0	0	0	0	0	0	0	0	0	0	0	0	0	0	0	0	0	0	0	0	0	0	0	0	0	0	0	0	0	0	0	0	0	0	0	0	0	0	0	0	0	0	0	0	1	0	0	0	0	0	0	0	0	0	0	0	0	0	0	0	0	0	0	1	0	0	0	0	0	0	0	0	0	0	0	0	0	0	0	0	0	0	0	0	0	0	0	0	0	0	0	0	0	0	0	0	0	0	0	0	0	0	0	0	0	0	0	0	0	0	0	0	0	0	0	0	0	0	0	0	0	0	0	0	0	0	0	0	0	0	0	0	0	0	0	0	0	0	0	0	0	0	0	0	0	0	0	0	0	0	0	0	0	0	0	0	0	0	0	0	0	0	0	0	0	0	0	0	0	0	0	0	0	0	0	0	0	0	0	0	0	0	0	0	0	0	0	0	1	0	0	0	0	0	0	0	0	0	0	1	0	0	0	0	0	0	0	0	0	0	0	0	0	0	0	0	0	0	0	0	0	0	0	0	0	0	0	0	0	0	0	0	0	0	0	0	0	0	0	0	0	0	0	0	0	0	0	0	0	0	0	0	0	0	0	0	0	0	0	0	0	0	0	0	0	0	0	0	0	0	0	0	0	0	0	0	1	0	0	0	0	0	0	0	0	0	0	0	0	0	0	0	0	0	0	0	0	0	0	0	0	0	0	0	0	0	0	0	0	0	0	0	0	1	0	0	0	0	0	0	0	0	0	0	0	0	0	0	0	0	0	0	0	0	0	0	0	0	0	0	0	0	0	0	0	0	0	0	0	0	0	0	0	0	0	0	0	0	0	0	0	0	0	0	0	0	0	0	0	0	0	0	0	0	0	0	0	0	0	0	0	0	0	0	0	0	0	0	0	0	0	0	0	0	0	0	0	0	0	0	0	0	0	0	0	0	0	0	0	0	0	0	0	0	0	0	0	0	0	0	0	0	0	0	0	0	0	0	0	0	0	0	0	0	0	0	0	0	0	0	0	0	0	0	1	0	0	0	0	0	0	0	0	0	0	0	0	0	0	0	0	0	0	0	0	0	0	0	0	0	0	0	0	0	0	0	0	0	0	0	0	0	0	0	0	0	0	0	0	0	0	0	0	0	0	0	0	0	0	0	0	0	0	0	0	0	0	0	0	0	0	0	0	0	0	0	0	0	0	0	0	0	0	0	0	0	0	0	0	0	0	0	0	0	0	0	0	0	0	0	0	0	0	0	0	0	0	0	0	0	0	0	0	0	0	0	0	0	0	0	0	0	0	0	0	0	0	0	0	0	0	0	0	0	0	0	0	0	0	0	0	0	0	0	0	0	0	0	0	0	0	0	0	0	0	0	0	0	0	0	0	0	0	0	0	0	0	0	0	0	0	0	0	0	0	0	0	0	0	0	0	0	0	0	0	0	0	0	0	0	0	0	0	0	0	0	0	0	0	0	0	0	0	0	0	0	0	0	0	0	0	0	0	0	0	0	0	0	0	0	0	0	0	0	0	0	0	0	0	0	0	1	0	0	0	0	0	0	0	0	0	0	0	0	0	0	0	0	0	0	0	0	0	0	0	0	0	0	0	0	0	1	1	0	0	0	0	0	0	0	0	0	0	0	0	0	0	0	0	0	0	0	0	0	0	0	0	0	0	0	0	0	0	0	0	0	0	0	0	0	0	0	0	0	0	0	0	0	0	1	0	0	0	0	0	0	0	0	0	0	0	0	0	0	0	0	0	0	0	0	0	0	0	0	0	0	0	0	0	0	0	0	0	0	0	0	0	0	0	0	0	0	0	0	0	0	0	0	0	0	0	0	0	0	0	0	0	0	0	0	0	0	0	0	0	0	0	0	0	0	0	0	0	0	0	0	0	0	0	0	0	0	0	0	0	0	0	0	0	0	0	0	0	0	0	0	0	0	0	0	0	0	0	0	0	0	0	0	0	0	0	0	0	0	0	0	0	0	0	0	0	0	0	0	0	0	1	0	0	0	0	0	0	0	0	0	0	0	0	0	0	0	0	0	0	0	0	0	0	0	0	0	0	0	0	0	0	0	0	0	0	0	0	0	0	0	0	0	0	0	0	0	0	0	0	0	0	0	0	0	0	0	0	0	0	0	0	0	0	0	0	0	0	0	0	0	0	0	0	0	0	0	0	0	0	0	0	0	0	0	0	0	0	0	0	0	0	0	0	0	0	0	0	0	0	0	0	0	0	0	0	0	0	0	0	0	0	0	0	0	0	0	0	0	0	0	0	0	0	0	0	0	0	0	0	0	0	0	0	0	0	0	0	0	0	0	0	0	0	0	0	0	0	0	0	0	0	0	0	0	0	0	0	0	0	0	0	0	0	0	0	0	0	0	0	0	0	0	0	0	0	0	0	0	0	0	0	0	0	0	0	0	0	0	0	0	0	0	0	0	0	0	0	0	0	0	0	0	0	0	0	0	0	0	0	0	0	0	0	0	0	0	0	0	0	0	0	0	0	0	0	0	0	0	0	0	0	0	0	0	0	0	0	0	0	0	0	0	0	0	0	0	0	0	0	0	0	0	0	0	0	0	0	0	0	0	0	0	0	0	0	0	0	0	0	0	0	0	0	0	0	0	0	0	0	0	0	0	0	0	0	0	0	0	0	0	0	0	0	0	0	0	0	0	0	0	0	0	0	0	0	0	0	0	0	0	0	0	0	0	0	0	0	0	0	0	0	0	0	0	0	0	0	0	0	0	0	0	0	0	0	0	0	0	0	0	0	0	0	0	0	0	0	0	0	0	0	0	0	0	0	0	0	0	0	0	0	0	0	0	0	0	0	0	0	0	1	0	0	0	0	0	0	0	0	0	0	0	0	0	0	0	0	0	0	0	0	0	0	0	0	0	0	0	0	0	0	0	0	0	0	0	0	0	0	0	0	0	0	0	0	0	0	0	0	0	0	0	0	0	0	0	0	0	0	0	0	0	0	0	0	0	0	0	0	0	0	0	0	0	0	0	0	0	0	0	0	0	0	0	0	0	0	0	0	0	0	0	0	0	0	0	0	0	0	0	0	0	0	0	0	0	0	0	0	0	0	0	0	0	0	1	0	0	0	0	0	0	0	0	0	0	0	0	0	0	0	0	0	0	0	0	0	0	0	0	0	0	0	0	0	0	0	0	0	0	0	0	0	0	0	0	0	0	0	0	0	0	0	0	0	0	0	0	0	1	0	0	0	0	0	0	0	0	0	0	0	0	0	0	0	0	0	0	0	0	0	0	0	0	0	0	0	0	0	1	0	0	0	0	0	0	0	0	0	0	0	0	0	0	0	0	0	0	0	0	0	0	0	0	0	0	0	0	0	0	0	0	0	0	0	0	0	0	0	0	0	0	0	0	0	0	0	0	0	0	0	0	0	0	0	0	0	0	0	0	0	0	0	0	0	0	0	0	0	0	0	0	0	0	0	0	0	0	0	0	0	0	0	0	0	0	0	0	0	0	0	0	0	0	0	0	0	0	0	0	0	0	0	0	0	0	0	0	0	0	0	0	0	0	0	0	0	0	0	0	0	0	0	0	0	0	0	0	0	0	0	0	0	0	0	0	0	0	0	0	0	0	0	0	0	0	0	0	0	0	0	0	0	0	0	0	0	0	0	0	0	0	0	0	0	0	0	0	0	0	0	0	0	0	0	0	0	0	0	0	0	0	0	0	0	0	0	0	0	0	0	0	0	0	0	0	0	0	0	0	0	0	0	0	1	0	0	0	0	0	0	0	0	0	0	0	0	0	0	0	0	0	0	0	0	0	0	0	0	0	0	0	0	1	0	0	0	0	0	0	0	0	0	0	0	0	0	0	0	0	0	0	0	0	0	0	0	0	0	0	0	0	0	0	0	0	0	0	0	0	0	0	0	0	0	0	0	0	0	0	0	0	0	0	0	0	0	0	0	0	0	0	0	0	0	0	0	0	0	0	0	0	0	0	0	0	0	0	0	0	0	0	0	0	0	0	0	0	0	0	0	0	0	0	0	0	0	0	0	0	0	0	0	0	0	0	0	0	0	0	0	0	0	0	0	0	0	0	0	0	0	0	0	0	0	0	0	0	0	0	0	0	0	0	0	0	0	0	0	0	0	0	0	0	0	0	0	0	0	0	0	0	0	0	0	0	0	0	0	0	0	0	0	0	0	0	0	0	0	0	0	0	0	0	0	0	0	0	0	0	0	0	0	0	0	0	0	0	0	0	0	0	0	0	0	0	0	0	0	0	0	0	0	0	0	0	0	0	0	0	0	0	0	0	0	0	0	0	0	0	0	0	0	0	0	0	0	0	0	0	0	0	0	0	0	0	0	0	0	0	0	0	0	0	0	0	0	0	0	0	0	0	0	0	0	0	0	0	0	0	0	0	0	0	0	0	0	0	0	0	0	0	0	0	0	0	0	0	0	0	0	0	0	0	0	0	0	0	0	0	0	0	0	0	0	0	0	0	0	0	0	0	0	0	0	0	0	0	0	0	0	0	0	0	0	0	0	0	0	0	0	0	0	0	0	0	0	0	0	0	0	0	0	0	0	0	0	0	0	0	0	0	0	0	0	0	0	0	0	0	0	0	0	0	0	0	0	0	0	0	0	0	0	0	0	0	0	0	0	0	0	0	0	0	0	0	0	1	0	0	0	0	0	0	0	0	0	0	0	0	0	0	0	0	0	0	0	0	0	0	0	0	0	0	0	0	0	0	0	0	0	0	0	0	0	0	0	0	0	0	0	0	0	0	0	0	0	0	0	0	0	0	0	0	0	0	0	0	0	0	0	0	0	0	0	0	0	0	0	0	0	0	0	0	0	0	0	0	0	0	0	0	0	0	0	0	0	0	0	0	0	0	0	0	0	0	0	0	0	0	0	0	0	0	0	0	0	0	0	0	0	0	0	0	0	0	0	0	0	0	0	0	0	0	0	0	0	0	0	0	0	0	0	0	0	0	0	0	1	0	0	0	0	0	0	0	0	0	0	0	0	0	0	0	0	0	0	0	0	0	0	0	0	0	0	0	0	0	0	0	0	0	0	0	0	0	0	0	0	0	0	0	0	0	0	0	0	0	0	0	0	0	0	0	0	0	0	0	0	0	0	0	0	0	0	0	0	0	0	0	0	0	0	0	0	0	0	0	0	0	0	0	0	0	0	0	0	0	0	0	0	0	0	0	0	0	0	0	0	0	0	0	0	0	0	0	0	0	0	0	0	0	0	0	0	0	0	0	0	0	0	0	0	0	0	0	0	0	0	0	0	0	0	0	0	0	0	0	0	0	0	0	0	0	0	0	0	0	0	0	0	0	0	0	0	0	0	0	0	0	0	0	0	0	0	0	0	0	0	0	0	0	0	0	0	0	0	0	0	0	0	0	0	0	0	0	0	0	0	0	0	0	0	0	0	0	0	0	0	0	0	0	0	0	0	0	0	0	0	0	0	0	0	0	0	0	0	0	0	0	0	0	0	0	0	0	0	0	0	0	0	0	0	0	0	0	0	0	0	0	0	0	0	0	0	0	0	0	0	0	0	0	0	0	0	0	0	0	0	0	0	0	0	0	0	0	0	0	0	0	0	0	0	0	0	0	0	0	0	0	0	1	0	0	0	0	0	0	0	0	0	0	0	0	0	0	0	0	0	0	0	0	0	1	0	0	0	0	0	0	0	0	0	0	0	0	0	0	0	0	0	0	0	0	0	0	0	0	0	0	0	0	0	0	0	0	0	0	0	0	0	0	0	0	0	0	0	1	0	0	0	0	0	0	0	0	0	0	0	0	0	0	0	0	0	0	0	0	0	0	0	0	0	0	0	0	0	0	0	0	0	0	0	0	0	0	0	0	0	0	0	0	0	0	0	0	0	0	0	0	0	0	0	0	0	0	0	0	0	0	0	0	0	0	0	0	0	0	0	0	0	0	0	2	0	0	0	0	0	0	0	0	0	0	0	0	0	0	0	0	0	0	0	0	0	1	0	0	0	0	0	0	0	0	0	0	0	1	0	0	0	0	0	0	0	0	0	0	0	0	0	1	0	0	0	0	0	1	0	0	1	0	0	0	0	0	0	0	0	0	0	0	0	0	0	0	0	0	0	0	0	0	0	0	0	0	0	0	0	0	0	0	0	0	0	0	0	1	0	0	0	0	0	0	0	0	0	0	0	0	0	0	0	0	0	0	0	0	0	0	0	0	0	1	0	0	0	0	0	0	0	0	0	0	0	0	0	0	0	0	0	0	1	0	0	0	0	0	0	0	0	1	0	0	0	0	0	2	0	0	0	0	0	0	0	0	0	0	0	0	0	0	0	0	0	0	0	1	0	0	0	0	0	0	0	0	0	0	0	0	0	0	0	0	0	0	0	0	0	0	0	0	0	0	0	0	0	0	0	0	0	0	0	0	0	0	0	0	0	0	0	0	0	0	0	0	0	0	0	0	0	0	0	0	0	0	0	0	0	0	0	0	0	0	0	0	0	0	0	0	1	0	0	0	0	0	0	0	0	0	0	0	0	0	0	0	0	0	0	0	0	0	0	0	0	0	0	0	0	0	0	0	0	0	0	0	0	0	0	0	0	0	0	0	0	0	0	0	0	0	0	0	0	0	0	0	0	0	0	0	0	0	0	0	0	0	0	0	0	0	1	0	0	0	0	0	0	0	0	0	0	0	0	0	0	0	0	0	0	0	0	0	0	0	0	0	0	0	0	0	0	0	0	0	0	0	0	0	0	0	0	0	0	0	0	0	0	0	0	0	0	0	0	0	0	0	0	0	0	0	0	0	0	0	0	0	0	0	0	0	0	0	1	0	0	0	0	0	0	0	0	1	0	0	0	0	0	0	0	0	0	0	1	0	0	0	0	0	0	0	0	0	0	0	0	0	0	0	0	0	0	0	0	0	0	0	0	0	0	0	0	0	0	0	0	0	0	0	0	0	0	0	0	0	0	0	0	0	0	0	0	0	0	0	0	0	0	0	0	0	0	0	0	0	0	0	0	0	0	0	0	0	1	0	0	0	0	0	0	0	0	0	0	0	0	0	0	0	0	0	0	0	0	0	0	0	0	0	0	0	0	0	0	0	0	0	0	0	0	0	0	0	0	0	0	0	0	0	0	2	0	0	0	0	0	0	0	0	0	0	0	0	0	0	0	0	0	0	0	0	0	0	0	0	0	0	0	0	0	0	0	0	0	0	0	0	0	0	0	0	0	1	0	0	0	0	0	0	0	0	0	0	0	0	0	1	0	0	0	0	1	0	0	0	0	0	0	0	0	0	0	0	0	0	0	0	0	0	0	0	0	0	0	0	0	0	0	0	0	0	0	0	0	0	0	0	0	0	0	0	0	0	0	0	0	0	0	0	0	0	0	0	0	0	0	0	0	0	0	0	0	0	0	0	0	0	0	0	0	0	0	0	0	0	0	0	1	0	0	0	0	0	0	0	0	0	0	0	0	0	0	0	0	1	0	0	0	0	0	0	0	0	0	0	0	0	0	0	0	0	0	0	0	0	0	0	0	0	0	0	0	0	0	0	0	0	1	0	0	0	0	0	0	0	0	0	0	0	0	0	0	0	0	1	0	0	0	0	0	0	0	0	0	0	0	0	0	0	0	0	0	0	0	0	0	0	0	0	0	0	0	0	0	0	0	0	0	0	0	0	0	0	0	0	0	0	0	0	0	0	0	0	0	0	0	0	0	0	0	0	0	0	0	0	0	0	0	0	0	0	0	0	0	0	0	0	0	0	0	0	0	0	2	0	0	0	0	0	0	0	0	0	0	0	0	0	0	0	0	0	0	0	0	0	0	0	0	0	0	0	0	0	0	0	0	0	0	0	0	0	0	0	0	0	0	0	0	0	0	0	0	0	0	0	0	0	0	0	0	0	0	0	0	0	0	0	0	0	1	0	0	0	0	0	0	0	0	0	0	0	0	0	0	0	0	0	0	0	0	0	0	0	0	0	0	0	0	0	0	0	0	0	0	0	0	0	0	0	0	0	0	0	0	0	0	0	0	0	0	0	0	0	0	0	0	0	0	0	0	0	0	0	0	0	0	0	0	0	0	0	0	0	0	0	0	0	0	0	0	0	0	0	0	0	0	0	0	0	0	0	0	1	0	0	0	0	0	0	0	0	0	0	0	0	0	0	0	0	0	0	1	0	0	0	0	0	0	0	0	0	0	0	0	0	0	0	0	0	0	0	0	0	0	0	0	0	0	0	0	0	0	0	0	0	0	0	0	0	0	0	0	0	0	0	0	0	0	0	0	1	0	0	0	0	0	0	0	0	0	0	0	0	0	0	0	0	0	0	0	0	0	0	0	0	0	0	0	0	0	0	0	0	0	0	0	0	0	0	0	0	0	0	0	0	0	0	0	0	0	0	0	0	0	0	0	0	0	0	0	0	0	0	1	0	0	0	0	0	0	0	0	0	0	0	0	0	0	0	0	0	0	0	0	0	0	0	0	0	0	0	0	0	0	0	0	0	0	0	0	0	0	0	0	0	0	0	0	0	0	0	0	0	0	0	0	0	1	0	0	0	0	0	0	0	0	0	0	0	0	0	0	0	0	0	0	0	0	0	0	0	0	0	0	0	0	0	0	0	0	0	0	0	0	0	0	0	0	0	0	0	0	1	0	0	0	0	0	0	0	0	0	0	0	0	0	0	0	0	0	0	0	0	0	0	0	0	0	0	0	0	0	0	0	0	0	0	0	0	0	0	0	0	0	0	0	0	0	0	0	0	0	0	0	0	0	0	0	0	0	0	0	0	0	0	0	0	0	0	0	0	0	0	0	0	0	0	0	0	0	0	0	0	0	0	0	0	0	0	0	0	0	0	0	0	0	0	0	0	0	0	0	0	0	1	0	0	0	0	0	0	0	0	0	0	0	0	0	0	0	0	0	0	0	0	0	0	0	0	0	0	0	0	0	0	0	0	0	0	0	0	0	0	0	0	0	0	0	0	0	0	0	0	0	0	0	0	0	0	0	0	0	0	0	0	0	0	0	0	0	0	0	0	0	0	0	0	0	0	0	0	0	0	0	0	0	0	0	0	0	0	0	0	0	0	0	0	0	0	0	0	0	0	0	0	0	0	0	0	0	0	0	0	0	0	0	0	0	0	0	0	0	0	0	0	0	0	0	0	0	0	0	0	0	0	0	0	0	0	0	0	0	0	0	0	0	0	0	0	0	0	0	0	0	0	0	0	0	0	0	0	0	0	0	0	0	0	0	0	0	0	0	0	0	0	0	0	0	0	0	0	0	0	0	0	0	0	0	0	0	0	0	0	0	0	0	0	0	0	0	0	0	0	0	0	0	0	0	0	0	0	0	0	0	0	0	0	0	0	0	0	0	0	0	0	0	0	0	0	0	0	0	0	0	0	0	0	0	0	0	0	0	0	0	0	0	0	1	0	0	0	0	0	0	0	0	0	0	0	0	0	0	0	0	0	0	0	0	0	0	0	0	0	0	0	0	1	0	0	0	0	0	0	0	1	2	0	0	0	0	0	0	0	0	0	0	0	0	0	0	0	0	0	0	0	0	0	0	0	0	0	0	0	0	0	0	0	0	0	0	0	0	0	0	0	0	0	0	0	0	0	0	0	0	0	0	0	0	0	0	0	0	0	0	0	0	0	0	0	0	0	0	0	0	0	0	0	0	0	0	0	0	0	0	0	0	0	0	0	0	0	0	0	0	0	0	0	0	0	0	0	0	0	0	0	0	0	0	0	0	0	0	0	0	0	0	0	0	0	0	0	0	0	0	0	0	0	0	0	0	0	0	0	0	0	0	0	0	0	0	0	0	0	0	0	0	0	0	0	0	0	0	0	0	0	0	0	0	0	0	0	0	0	0	0	0	0	0	0	0	0	0	0	0	0	0	0	0	0	0	0	0	0	0	0	0	0	0	0	0	0	0	0	0	0	0	0	0	0	0	0	0	0	0	0	0	0	0	1	0	0	0	0	0	0	0	0	0	0	0	0	0	0	0	0	0	0	0	0	0	0	0	0	0	0	0	0	0	0	0	0	1	0	0	0	0	0	0	0	0	0	0	0	0	0	0	0	0	0	0	0	0	0	0	0	0	0	0	0	0	0	0	0	0	0	0	0	0	0	0	0	0	0	0	1	0	0	0	0	0	0	0	0	0	0	1	0	0	0	0	0	0	0	0	0	0	0	0	0	0	0	0	0	0	0	0	0	0	0	0	0	0	0	0	0	0	0	0	0	0	0	0	0	0	0	0	0	0	0	0	0	0	0	0	0	0	0	0	0	0	0	0	0	0	0	0	0	0	0	0	0	0	0	0	0	0	0	0	0	0	0	0	0	0	0	0	0	0	0	0	0	0	0	0	0	0	0	0	0	0	0	0	0	0	0	0	0	0	0	0	0	0	0	0	0	0	0	0	0	0	0	0	0	0	0	0	0	0	0	0	0	0	0	0	0	0	0	1	0	0	0	0	0	0	0	0	0	0	0	0	0	0	0	0	0	0	0	0	0	0	0	0	0	0	0	0	0	0	0	0	0	0	0	0	0	0	0	0	0	0	0	0	0	0	0	0	0	0	0	0	0	0	0	0	0	0	0	0	0	0	0	0	0	0	0	0	0	0	0	0	0	0	0	0	0	0	0	0	0	0	0	0	0	0	0	0	0	0	0	0	0	0	0	0	0	0	0	0	0	0	0	0	0	0	0	0	0	0	0	0	0	0	0	0	0	0	0	0	0	0	0	0	0	0	0	0	0	0	0	0	0	0	0	0	0	0	0	0	0	0	0	0	0	0	0	0	0	0	0	0	0	0	0	0	0	0	0	0	0	0	0	0	0	0	0	0	0	0	0	0	0	0	0	0	0	0	0	1	0	0	0	0	0	0	0	0	0	0	0	0	0	0	0	0	0	0	0	0	0	0	0	0	0	0	0	0	0	0	0	0	0	0	0	0	0	1	0	0	0	0	0	0	0	0	0	0	0	0	0	1	0	0	0	0	0	0	0	0	0	0	0	0	1	0	0	0	0	1	0	0	0	0	0	0	0	0	0	0	0	0	0	0	0	0	0	0	0	0	0	0	0	0	0	0	0	0	0	0	0	0	0	0	0	0	0	0	0	0	0	0	0	0	1	0	0	0	0	0	0	0	0	0	0	0	0	0	0	0	0	0	0	0	0	0	0	0	0	0	0	0	0	0	0	0	0	0	0	0	0	0	0	0	0	0	0	0	0	0	0	0	0	0	0	0	0	0	0	0	0	0	0	0	0	0	0	0	0	0	0	0	0	0	0	0	0	0	0	0	0	0	0	0	0	0	0	0	0	0	0	1	0	0	0	0	0	0	0	0	0	0	0	0	0	0	0	0	0	0	0	0	0	0	0	0	0	0	0	0	0	0	0	0	0	0	0	0	0	0	0	0	0	0	0	0	0	0	0	0	0	0	0	0	0	0	0	0	0	0	0	0	0	0	0	0	0	0	0	0	0	0	0	0	0	0	0	0	0	0	0	0	0	0	0	0	0	0	0	0	0	0	0	0	0	0	0	0	0	0	0	0	0	0	0	0	0	0	0	1	0	0	0	0	0	0	0	0	0	0	0	0	0	0	0	0	0	0	0	0	0	0	0	0	0	0	0	0	0	0	0	0	0	0	0	0	0	0	0	0	0	0	0	0	0	0	0	1	0	0	0	0	0	0	0	0	0	0	0	0	1	0	0	0	0	0	0	0	0	0	0	0	0	0	0	0	0	0	0	0	0	0	0	0	0	0	0	0	0	0	0	0	0	0	0	0	0	0	0	0	0	0	0	0	0	0	0	0	0	0	0	0	0	0	0	0	0	0	0	0	0	0	0	0	0	0	0	0	0	0	0	0	0	0	0	0	0	0	0	0	1	0	0	0	0	0	0	0	0	0	0	0	0	0	0	0	0	0	0	0	0	0	0	0	0	0	0	0	0	0	0	0	0	0	0	0	0	0	0	0	0	0	0	0	0	0	0	0	0	0	0	0	0	0	0	0	0	0	0	0	0	0	0	0	0	0	0	0	0	0	0	0	0	0	0	0	0	0	0	0	0	0	0	0	0	0	0	0	0	0	0	0	0	0	0	0	0	0	0	0	0	0	0	0	0	0	0	0	0	0	0	0	0	0	0	0	0	0	0	0	0	0	0	0	0	0	0	0	0	0	0	0	0	0	0	0	0	0	0	0	0	0	0	0	0	0	0	0	0	0	0	0	0	0	0	0	0	0	0	0	0	0	0	0	0	0	0	0	0	0	0	0	0	0	0	0	0	0	0	0	0	0	0	0	0	0	0	0	0	0	0	0	0	0	0	0	0	0	0	0	0	0	0	0	0	0	0	0	0	0	0	0	0	0	0	0	0	0	0	1	0	0	0	0	0	0	0	0	0	0	0	0	0	0	0	0	0	0	0	0	0	0	0	1	0	0	0	0	0	0	0	0	0	0	0	0	0	0	0	0	0	0	0	0	0	0	0	0	0	0	0	0	0	0	0	0	0	0	0	0	0	0	0	0	0	0	0	0	0	0	0	0	0	0	0	0	0	0	0	0	0	0	0	0	0	0	0	0	0	0	0	0	0	0	0	0	0	0	0	0	0	0	0	0	0	0	0	0	0	0	0	0	0	0	0	0	0	0	0	0	0	0	0	0	0	0	0	0	0	0	0	0	0	0	0	0	0	0	0	0	0	0	0	0	0	0	0	0	0	0	0	0	0	0	0	0	0	0	0	0	0	0	0	0	0	0	0	0	0	0	0	0	0	0	0	1	0	0	0	0	0	0	0	0	0	0	0	0	0	0	0	0	0	0	0	0	0	0	0	0	0	0	0	0	0	0	0	0	0	0	0	0	0	0	0	0	0	0	0	0	0	0	0	0	0	0	0	0	0	0	0	0	0	0	0	0	0	0	0	0	0	0	0	0	0	0	0	0	0	0	0	0	0	0	0	0	0	0	0	0	0	0	0	0	0	0	0	0	0	0	0	1	0	0	0	0	0	0	0	0	1	0	0	0	0	0	0	0	0	0	0	0	0	0	0	0	0	0	0	0	0	0	0	0	0	0	0	0	0	0	0	0	0	0	0	0	0	0	0	0	0	0	0	0	0	0	0	0	0	0	0	0	0	0	0	0	0	0	0	0	0	0	0	0	0	0	0	0	0	0	0	0	0	0	0	0	0	0	0	0	0	0	0	0	0	0	0	0	0	0	0	0	0	0	0	0	0	0	0	0	0	0	0	0	0	0	0	0	0	0	0	0	0	0	0	0	0	0	0	0	0	0	0	0	0	0	0	0	0	0	0	0	0	0	0	0	0	0	0	0	0	0	0	0	0	0	0	0	0	0	0	0	0	0	0	0	0	0	0	0	0	0	0	0	0	0	0	0	0	0	0	0	0	0	0	0	0	0	0	0	1	0	0	0	0	0	0	0	0	0	0	0	0	0	0	0	0	0	0	0	0	0	0	0	0	0	0	0	0	0	0	0	0	0	0	0	0	0	0	0	0	0	0	0	0	0	0	0	0	0	0	0	0	0	0	0	0	0	0	0	0	0	0	0	0	0	0	0	0	0	0	0	0	0	0	0	0	0	0	0	0	0	0	0	0	0	0	0	0	0	0	0	0	0	0	0	0	0	0	0	0	0	0	0	0	0	0	0	0	0	0	0	0	0	0	0	0	0	0	0	0	0	0	0	0	0	0	0	0	0	0	0	0	0	0	0	0	0	0	0	0	0	0	0	0	0	0	0	0	0	0	0	0	0	0	0	0	0	0	0	0	0	0	0	0	0	0	0	0	0	0	0	0	0	0	0	0	0	0	0	0	0	0	0	0	0	0	0	0	0	0	0	0	0	0	0	0	0	0	0	0	0	0	0	0	0	0	0	0	0	0	0	0	0	0	0	0	0	0	0	0	0	0	0	0	0	0	0	0	0	0	0	0	0	0	0	0	0	0	0	0	0	0	0	0	0	0	0	0	0	0	0	0	0	0	0	0	0	0	0	0	0	0	0	0	0	0	0	0	0	0	0	0	0	0	0	0	0	0	0	0	0	0	0	0	0	0	0	0	0	0	0	0	0	0	0	0	1	0	0	0	0	0	0	0	0	0	0	0	0	0	0	0	0	0	0	0	0	0	0	0	0	0	0	0	0	0	0	0	0	0	0	0	0	0	0	0	0	0	0	0	0	0	0	0	0	0	0	0	0	0	0	0	0	0	0	0	0	0	0	0	0	0	0	0	0	0	0	0	0	0	0	0	0	0	0	0	0	0	0	0	0	0	0	0	0	0	0	0	0	0	0	0	0	0	0	0	0	0	0	0	0	0	0	0	0	0	0	0	0	0	0	0	0	0	0	0	0	0	0	0	0	0	0	0	0	0	0	0	0	0	0	0	0	0	0	0	0	0	0	0	0	0	0	0	0	0	0	0	0	0	0	0	0	0	0	0	0	0	0	0	0	0	0	0	0	0	0	0	0	0	0	0	0	0	0	0	0	0	0	0	0	0	0	0	0	0	0	0	0	0	0	0	0	0	0	0	0	0	0	0	0	0	0	0	0	0	0	0	0	0	0	0	0	0	0	0	0	0	0	0	0	0	0	0	0	0	0	0	0	0	0	0	0	0	0	0	0	0	0	0	0	0	0	0	0	0	0	0	0	0	0	0	0	0	0	0	0	0	0	0	0	0	0	0	0	0	0	0	0	0	0	0	0	0	0	0	0	0	0	0	0	0	0	0	0	0	0	0	0	0	0	0	0	0	0	0	0	0	0	0	0	0	0	0	0	0	0	0	0	0	0	0	0	0	0	0	0	0	0	0	0	0	0	0	0	0	0	0	0	0	0	0	0	0	0	0	0	0	0	0	0	0	0	0	0	0	0	0	0	0	0	0	0	0	0	0	0	0	0	0	0	0	0	0	0	0	0	0	0	0	0	0	0	0	0	0	0	0	0	0	0	0	0	0	0	0	0	0	0	0	0	0	0	0	0	0	0	0	0	0	0	0	0	0	0	0	0	0	0	0	0	0	0	0	0	0	0	0	0	0	0	0	0	0	0	0	0	0	0	0	0	0	0	0	0	0	0	0	0	0	0	0	0	0	0	0	0	0	0	0	0	0	0	0	0	0	0	0	0	0	0	0	0	0	0	0	0	0	0	0	0	0	0	0	0	0	0	0	0	0	0	0	0	0	0	0	0	0	0	0	0	0	0	0	0	0	0	0	0	0	0	0	0	0	0	0	0	0	0	0	0	0	0	0	0	0	0	0	0	0	0	0	0	0	0	0	0	0	0	0	0	0	0	0	1	0	0	0	0	0	0	0	0	0	0	0	0	0	0	0	0	1	0	0	0	0	0	0	0	0	0	0	1	0	0	0	0	0	0	0	0	0	0	0	0	0	0	0	0	0	0	0	0	0	0	0	0	0	0	0	0	0	0	0	0	0	0	0	0	0	0	0	0	0	0	0	0	0	0	0	0	0	0	0	0	0	0	0	0	0	0	0	0	0	0	0	0	0	0	0	0	0	0	0	0	0	0	0	0	0	0	0	0	0	0	0	0	0	0	0	0	0	0	0	0	0	0	0	0	0	0	0	0	0	0	0	0	0	0	0	0	0	0	0	0	0	0	0	0	0	0	0	0	0	1	0	0	0	0	0	0	0	0	0	0	0	0	0	0	1	0	0	0	0	0	0	0	0	0	0	0	0	0	0	0	0	0	0	0	0	0	0	0	0	0	0	0	0	0	0	0	0	0	0	0	0	0	0	0	0	0	0	0	0	0	0	0	0	0	0	0	0	0	0	0	0	0	0	0	0	0	0	0	0	0	0	0	0	0	0	0	1	0	0	0	0	0	0	0	0	0	0	0	1	0	0	0	0	0	0	0	0	0	0	0	0	0	0	0	0	0	0	0	0	0	0	1	0	0	0	0	0	0	0	0	0	0	0	0	0	0	0	0	1	0	0	0	0	0	0	0	0	0	0	0	0	0	0	0	0	0	0	0	0	0	0	0	0	0	0	0	0	0	0	0	0	0	0	0	0	0	0	0	0	0	0	0	0	0	0	0	0	0	0	0	0	0	0	0	0	0	0	0	0	0	0	0	0	0	0	0	0	0	0	0	0	0	0	0	0	0	0	0	0	0	0	0	0	0	0	0	0	0	0	0	0	1	0	0	0	0	0	0	0	0	0	0	0	0	0	0	0	0	0	0	0	0	0	0	0	0	0	0	0	0	0	0	0	0	0	0	0	0	0	0	0	0	0	0	0	0	0	0	0	0	0	0	0	0	0	0	0	0	0	0	0	0	0	0	0	0	0	0	0	0	0	0	0	0	0	0	0	0	0	0	0	0	0	0	0	0	0	0	0	0	0	0	0	0	0	0	0	0	0	0	0	0	0	0	0	0	0	0	0	0	0	0	0	0	0	0	0	0	0	0	0	0	0	0	0	0	0	0	0	0	0	0	0	0	0	0	0	0	0	0	0	0	0	0	0	0	0	0	0	0	0	0	0	0	0	0	0	0	0	0	0	0	0	0	0	0	0	0	0	0	0	0	0	0	0	0	0	0	0	0	0	0	0	0	0	0	0	0	0	0	0	0	0	0	0	0	0	0	0	0	0	0	0	0	0	0	0	0	0	0	0	0	0	0	0	0	0	0	0	0	0	0	0	0	0	0	0	0	0	0	0	0	0	0	0	0	0	0	0	0	0	0	0	0	0	0	0	0	0	0	0	0	0	0	0	0	0	0	0	1	0	0	0	0	0	0	0	0	0	0	0	0	0	0	0	0	0	0	0	0	0	0	0	0	0	0	0	0	0	0	0	0	0	0	0	0	0	0	0	0	0	0	0	0	0	0	0	0	0	0	1	0	0	0	0	0	0	0	0	0	0	0	0	0	0	0	0	0	0	0	0	0	0	0	0	0	0	0	0	0	0	0	0	0	0	0	0	1	0	0	0	0	0	0	0	0	0	0	0	0	0	0	0	0	0	0	0	0	0	0	0	0	0	0	0	0	0	0	0	0	0	0	0	0	0	0	0	0	0	0	0	0	0	0	0	0	1	0	0	0	0	0	0	0	0	0	0	0	0	0	0	0	0	0	0	0	0	0	0	0	0	0	0	0	0	0	0	0	0	0	0	0	0	0	0	0	0	0	0	0	0	0	0	0	0	0	0	0	0	0	1	0	0	0	0	0	0	0	0	0	0	0	0	0	0	0	0	0	0	0	0	0	0	0	0	0	0	0	0	0	0	0	0	0	0	0	0	0	0	0	0	0	1	0	0	0	0	0	0	0	0	0	0	0	0	0	0	0	0	0	0	0	0	0	0	0	0	0	0	0	0	0	0	0	0	0	0	0	0	0	0	0	0	0	0	0	0	0	0	2	0	0	0	0	0	0	0	0	0	0	0	0	0	0	0	0	0	0	0	0	0	0	0	0	0	0	0	0	0	0	0	0	0	0	0	0	0	0	0	0	0	0	0	0	0	0	0	0	0	0	0	0	0	0	0	0	0	0	0	0	0	0	0	0	0	0	0	0
N0.HOG0002323	1	1	1	0	0	1	2	0	0	1	1	2	2	0	1	1	1	1	1	0	1	1	3	0	0	2	0	1	0	0	0	1	3	0	0	0	1	0	1	1	0	0	0	1	0	1	1	1	2	0	5	0	1	0	0	2	1	1	1	0	1	1	3	2	5	0	0	4	0	3	0	1	0	0	2	0	0	1	3	2	1	2	0	3	0	1	1	2	2	3	0	1	1	1	2	1	0	0	2	4	1	1	0	0	0	0	0	4	0	3	1	0	1	2	0	0	0	1	1	0	0	5	0	0	1	2	1	1	0	1	1	2	2	1	1	1	1	0	2	0	0	0	1	1	0	1	0	0	0	1	1	0	1	1	1	1	0	0	1	1	1	2	1	0	0	0	0	0	0	3	0	1	2	1	1	3	1	1	1	0	2	1	1	1	2	2	1	2	1	0	3	1	0	1	2	1	1	1	1	0	1	1	0	2	1	0	0	0	1	0	0	0	1	1	1	1	2	0	0	0	2	2	0	0	2	0	0	0	0	2	1	0	1	1	0	1	1	1	3	0	1	1	2	0	0	1	1	0	1	1	1	0	0	0	0	0	0	0	0	0	2	0	0	0	2	2	1	3	1	0	1	0	1	2	0	2	1	1	1	3	2	0	0	1	0	0	4	0	1	0	1	0	0	0	0	0	0	0	0	2	0	2	2	1	3	1	0	0	1	2	1	0	0	0	1	0	0	1	1	0	1	1	0	0	1	0	1	0	1	1	2	0	2	1	0	0	0	1	0	1	0	2	0	1	0	0	1	0	0	0	1	2	0	1	1	2	0	1	1	0	3	0	0	1	0	1	0	4	1	1	5	2	0	2	1	0	1	0	1	1	2	0	0	2	2	0	0	0	1	0	2	3	0	0	0	1	0	0	1	0	1	0	1	0	0	0	1	1	0	1	0	1	1	0	0	1	0	1	3	1	3	0	0	1	1	0	0	0	2	1	1	0	0	0	1	1	0	0	1	0	1	0	0	0	1	0	2	2	1	0	1	0	0	0	1	2	0	0	3	0	0	0	1	0	0	2	1	0	0	1	2	0	2	2	2	0	1	0	1	2	3	1	1	1	2	2	0	0	0	0	0	1	1	3	0	2	1	1	0	0	0	2	0	0	0	2	0	0	0	2	0	2	1	1	1	0	1	0	1	1	1	1	0	4	0	1	1	1	3	0	1	0	2	0	0	1	0	1	0	1	0	0	0	3	0	0	0	0	2	1	1	0	2	0	0	1	0	0	0	2	2	0	2	1	1	0	2	2	0	1	0	1	0	2	1	2	0	2	2	1	0	1	0	1	0	2	0	2	2	0	0	0	0	0	0	0	0	0	0	0	0	0	0	1	1	2	2	1	0	1	0	1	1	1	0	0	1	1	0	0	1	2	1	0	3	1	0	1	1	0	0	1	0	1	1	0	2	0	2	2	1	2	2	1	0	0	3	0	0	0	0	0	1	1	0	0	0	1	0	0	1	0	1	0	0	0	0	2	0	1	1	1	2	1	0	1	0	1	2	1	2	0	1	1	1	2	0	0	0	4	0	1	1	4	1	2	0	0	0	1	0	2	0	0	1	1	0	1	1	0	0	0	0	0	1	1	0	0	2	0	0	0	1	1	0	4	3	1	0	1	0	0	1	1	1	0	0	0	0	0	0	0	2	0	0	1	2	0	0	0	1	0	0	1	0	2	1	1	0	2	0	1	1	1	0	1	1	0	0	0	1	3	1	0	0	0	1	2	0	2	0	1	0	0	1	2	0	0	1	1	0	1	0	0	2	0	1	0	0	2	1	0	1	0	0	1	1	0	0	0	3	0	0	1	0	0	0	0	0	0	0	3	0	6	1	1	1	0	0	0	0	1	3	0	1	0	0	2	0	1	0	1	0	0	1	1	0	2	2	4	1	0	0	3	0	1	1	1	1	0	3	1	0	0	0	0	0	3	1	1	2	3	1	0	2	0	0	3	0	0	0	1	1	0	1	1	2	2	0	2	0	0	1	0	0	1	2	2	0	0	1	0	2	0	0	2	1	0	0	1	1	1	1	0	1	2	1	2	2	4	1	0	2	0	2	2	2	1	0	2	1	0	0	0	0	0	2	0	2	2	1	1	1	1	1	0	0	2	3	1	0	1	2	0	0	0	0	0	0	0	1	1	0	1	0	0	0	0	0	2	1	0	0	0	0	0	1	0	0	0	0	1	2	1	2	2	1	2	0	1	0	0	1	1	3	2	0	0	0	1	1	1	3	0	1	2	0	0	3	1	2	4	1	3	0	1	1	1	3	0	1	0	1	0	1	0	3	0	1	1	0	0	1	1	2	1	0	2	0	0	0	1	0	1	3	2	0	1	0	0	1	1	0	0	0	1	1	2	2	1	4	0	0	1	1	3	0	0	1	1	0	1	2	0	1	2	3	1	2	1	1	0	0	1	1	2	1	1	0	1	0	1	3	1	1	1	0	2	0	3	0	0	2	2	0	0	0	0	2	2	0	2	1	2	0	1	0	0	3	2	1	0	1	1	0	1	1	3	0	0	1	0	0	0	1	1	2	1	1	1	0	1	1	3	0	1	1	2	1	0	0	0	0	0	0	1	0	2	2	0	0	0	1	0	0	3	0	4	0	1	1	0	0	2	2	0	0	1	0	0	2	1	0	1	2	2	1	4	4	2	1	1	1	1	1	1	1	1	0	1	1	0	1	2	2	0	0	1	2	1	0	0	2	0	1	1	0	0	0	0	0	0	1	1	0	2	0	1	2	3	0	2	2	1	0	0	0	1	0	1	1	4	0	2	0	1	2	1	2	0	2	0	1	0	0	1	4	0	0	0	1	1	2	0	1	2	1	0	2	2	1	2	0	0	0	1	0	0	0	3	1	1	0	1	2	0	2	1	1	3	0	2	1	0	3	1	2	0	2	1	3	0	0	1	0	1	0	0	0	1	1	0	0	1	0	0	0	2	1	0	2	0	0	0	0	1	1	1	0	0	0	0	4	0	0	0	0	0	1	1	0	1	0	1	0	0	3	2	0	0	0	2	0	2	1	1	2	0	1	2	1	1	0	2	1	1	1	0	0	2	1	0	5	2	1	0	1	0	0	4	1	0	1	1	0	1	0	1	1	2	1	0	1	0	0	0	0	1	2	0	1	0	2	0	0	0	1	1	1	0	0	0	1	0	0	3	0	3	1	0	0	2	0	1	0	1	0	0	1	4	0	0	1	0	2	0	0	1	2	0	0	1	0	3	1	2	1	0	1	0	0	1	1	1	4	3	1	1	0	0	1	2	0	0	4	0	0	0	1	2	2	0	0	0	1	0	0	2	0	1	0	1	0	0	0	3	0	1	1	0	2	0	1	1	0	0	0	1	2	0	2	0	0	1	4	0	0	1	2	1	1	1	1	0	0	0	0	1	2	1	0	0	1	0	0	0	1	0	2	0	0	0	0	0	0	0	2	0	1	1	0	1	0	0	1	1	0	1	0	1	0	2	2	2	0	0	0	0	1	0	1	1	1	0	0	0	0	0	0	0	0	0	1	4	0	2	1	2	1	3	0	3	1	0	0	0	0	3	0	0	0	1	2	1	1	0	0	1	2	0	2	0	0	3	1	0	0	1	0	0	0	0	0	0	0	0	2	0	0	1	0	0	2	0	1	0	0	1	0	0	0	0	1	0	4	0	0	0	1	0	0	2	1	0	0	1	0	0	0	0	0	2	1	0	0	0	1	1	0	1	0	0	0	1	1	1	2	0	0	0	0	0	2	0	1	2	0	3	0	1	1	0	2	0	0	0	0	0	1	0	0	1	0	3	2	0	1	0	0	1	0	1	0	1	2	0	0	1	2	2	1	2	0	1	1	1	1	1	1	0	2	0	0	0	1	1	1	1	1	2	1	1	0	0	3	0	1	0	0	1	0	1	0	1	0	1	3	1	0	0	0	2	0	2	0	1	2	2	2	0	0	0	0	3	2	3	1	0	1	0	1	0	2	0	0	1	1	0	1	1	0	0	1	0	2	0	2	4	0	2	2	0	2	0	1	2	0	0	2	0	0	1	2	1	0	1	0	3	3	0	1	0	0	2	0	1	0	1	0	1	2	1	1	2	1	1	0	0	2	0	1	1	0	1	0	1	0	0	0	0	1	1	0	0	1	1	1	1	0	0	0	0	0	2	2	0	1	0	0	0	1	1	3	1	1	0	0	4	4	0	0	0	0	0	0	0	2	0	2	2	0	1	1	0	0	0	0	2	2	0	1	2	0	0	0	1	1	0	0	1	2	0	4	0	1	1	1	0	0	0	0	1	4	0	0	0	1	0	1	1	0	0	0	1	0	1	0	0	0	1	0	0	0	1	0	2	1	0	1	1	3	5	0	0	1	1	0	1	1	2	3	1	0	2	0	2	1	0	0	1	0	0	1	1	1	0	0	0	1	0	0	2	0	0	0	0	1	0	0	2	0	0	2	1	0	0	0	2	0	1	0	0	0	0	1	0	1	0	0	1	0	0	1	1	0	2	0	0	1	1	2	2	1	0	0	2	1	0	1	0	1	1	1	3	3	4	1	0	0	0	2	1	0	0	0	0	1	0	1	0	1	0	1	1	4	1	0	1	0	1	0	0	1	0	0	1	1	0	0	0	0	0	1	0	1	0	0	0	1	0	0	0	0	0	1	1	1	0	2	1	0	0	0	1	0	0	1	0	0	0	0	0	1	0	1	1	1	0	1	1	0	0	0	1	0	1	0	0	0	2	2	1	0	0	1	0	0	0	0	0	0	0	0	0	1	0	0	3	1	0	0	0	0	2	0	0	0	1	1	2	1	1	1	1	2	0	1	2	1	1	1	0	1	0	0	2	0	2	0	1	0	0	0	1	0	1	0	0	0	0	4	0	1	2	0	0	2	1	1	2	1	1	0	0	0	0	0	2	0	0	0	0	0	0	5	0	3	0	0	2	1	1	2	2	1	0	0	0	1	0	2	2	1	1	0	0	2	0	0	0	1	0	0	2	0	1	2	0	3	0	0	0	1	0	1	1	0	1	0	0	0	1	2	1	1	0	1	1	1	0	1	2	0	0	0	1	1	0	1	1	1	0	4	2	1	1	3	2	2	0	4	1	1	0	0	2	2	0	0	0	2	0	0	0	0	0	0	0	0	1	0	2	0	3	0	0	0	3	0	3	2	4	0	0	0	2	1	1	0	0	0	1	0	2	0	2	0	0	0	3	0	0	1	0	1	0	0	0	0	1	0	0	1	0	0	0	0	3	2	0	0	0	1	1	1	3	1	0	1	0	0	1	0	0	0	0	0	0	0	0	1	0	1	1	0	0	1	0	0	3	1	1	0	0	0	1	0	0	0	0	1	0	0	0	1	2	0	1	1	0	0	0	4	0	1	3	2	1	0	0	4	1	1	0	0	5	0	0	3	0	0	1	0	3	1	0	1	1	0	0	0	1	1	2	1	3	0	1	0	2	0	2	0	0	1	0	2	1	3	0	0	1	1	2	2	0	0	1	0	2	1	0	2	2	0	2	1	0	1	3	2	0	1	3	0	0	2	1	1	2	0	0	1	2	4	1	0	0	1	0	0	0	0	0	0	1	2	1	3	1	0	1	2	0	0	0	0	0	2	0	0	1	0	1	1	2	1	0	1	2	1	0	3	0	1	0	0	0	1	0	0	0	0	0	2	1	0	1	3	0	0	0	0	1	0	0	0	1	0	0	0	0	2	0	1	0	0	0	0	1	3	3	0	0	1	0	0	1	0	2	1	0	1	0	0	1	0	2	0	0	1	0	3	4	1	0	0	1	0	0	0	1	1	1	2	0	1	1	1	2	1	0	0	1	1	0	0	0	4	0	0	0	0	0	3	1	0	0	0	0	3	1	1	0	0	5	0	2	4	0	0	0	0	0	0	0	0	3	0	0	1	1	0	1	1	1	0	0	1	0	2	3	1	2	0	0	1	0	0	1	3	1	0	0	0	2	0	0	1	0	1	1	0	0	1	2	1	0	0	0	0	2	0	0	0	0	0	0	0	2	1	0	1	0	1	2	0	5	0	1	1	0	4	0	1	3	0	2	0	1	0	0	1	0	8	1	4	0	1	2	0	1	0	0	2	0	2	0	0	1	0	1	2	0	1	0	4	0	1	0	1	1	0	1	3	1	3	0	1	0	1	1	2	1	2	3	1	2	1	0	3	0	0	0	0	0	0	0	2	0	2	1	1	1	1	1	0	0	0	1	0	2	1	0	0	1	1	0	1	0	0	0	1	0	1	1	0	0	0	0	0	1	0	1	1	0	2	0	0	1	1	2	4	0	1	1	1	2	2	0	0	0	0	1	0	2	1	2	1	0	0	0	0	0	0	1	2	0	1	0	1	1	1	1	2	0	0	0	0	1	0	1	2	2	2	2	1	1	0	1	0	2	0	0	0	1	0	0	0	0	0	0	1	1	1	3	0	3	1	4	0	2	0	0	4	1	0	1	3	1	0	0	1	0	0	2	0	1	2	1	2	0	1	1	1	0	0	0	0	3	0	0	0	3	0	2	1	0	0	0	1	0	0	0	1	0	0	1	0	0	2	2	0	2	0	1	0	0	0	1	1	1	2	1	0	0	0	1	1	2	0	3	2	1	1	0	0	2	0	0	0	2	4	1	0	1	0	2	2	1	2	0	2	2	1	0	1	4	1	3	0	0	2	3	0	1	2	0	0	0	0	0	0	2	1	0	1	2	2	0	1	0	1	0	0	0	1	0	0	0	0	0	1	0	2	1	1	0	0	3	0	0	1	0	1	0	0	0	1	1	0	2	0	0	0	2	3	0	2	0	1	2	1	1	1	0	1	1	0	1	0	0	0	0	2	0	1	0	0	3	0	0	2	0	0	0	0	2	0	0	0	0	2	3	1	0	1	0	2	0	0	0	2	0	1	0	1	1	1	2	1	1	1	0	0	0	2	0	0	1	1	0	0	2	4	1	1	0	3	0	0	0	0	1	0	0	1	1	0	0	1	3	0	0	3	0	0	0	0	3	0	0	1	1	0	0	1	0	1	0	1	0	0	0	0	2	3	1	1	0	0	1	0	3	0	1	1	0	0	1	2	0	3	0	2	0	0	3	2	0	0	1	2	1	1	2	0	0	0	1	0	3	1	0	0	1	0	1	0	0	1	1	2	0	0	0	0	0	3	1	1	1	1	2	0	0	1	0	1	1	1	2	1	2	2	2	1	2	0	2	1	0	0	0	1	1	1	0	0	2	2	1	0	0	0	1	1	1	0	1	1	0	2	2	2	0	0	1	1	3	0	0	0	0	0	0	0	0	2	1	0	1	0	1	3	0	0	0	0	0	0	1	1	2	1	1	0	1	0	1	1	2	3	0	2	0	0	1	0	1	3	0	1	0	2	2	0	0	3	0	1	1	1	0	1	0	0	0	0	0	0	0	2	1	0	1	1	1	2	0	1	3	0	0	1	1	1	0	2	2	2	1	1	0	0	2	0	0	1	1	1	0	4	0	2	2	3	0	0	1	0	1	0	1	2	0	0	0	0	0	1	0	2	1	1	0	0	2	1	1	0	0	1	0	4	0	0	2	0	0	0	0	1	0	0	2	1	0	3	0	1	0	0	1	2	0	0	0	1	0	0	1	1	0	1	0	3	1	0	0	0	1	1	0	3	3	0	0	0	1	1	1	0	0	1	0	0	1	0	1	0	1	0	1	2	2	5	0	0	0	1	0	1	0	2	5	1	2	3	4	2	0	0	0	1	2	0	0	2	1	0	1	0	1	1	0	3	0	6	1	0	0	1	0	0	1	2	1	0	0	1	3	2	0	1	2	0	0	0	0	0	0	1	1	2	0	0	0	2	1	1	0	0	2	3	0	0	0	0	1	1	0	0	0	2	0	0	0	2	1	3	0	0	0	0	1	1	1	0	1	2	0	1	3	3	1	1	3	2	1	0	0	2	2	1	1	2	0	2	0	1	0	0	1	2	0	0	0	0	0	0	2	0	0	4	0	1	1	0	1	3	2	1	4	0	0	0	0	0	2	0	1	1	1	0	0	0	0	1	1	1	2	1	1	1	0	1	2	0	1	0	0	0	1	1	1	1	1	1	0	0	0	2	2	1	2	0	0	0	1	1	0	0	0	0	3	1	0	1	0	1	1	0	0	1	1	2	2	0	0	1	1	0	1	0	0	3	0	2	2	0	0	0	0	4	0	0	2	1	0	3	0	1	1	2	2	0	0	2	2	1	2	2	1	0	1	0	0	2	3	0	1	0	0	0	0	3	0	0	0	2	0	0	0	0	0	1	0	1	1	1	2	0	1	0	1	1	0	2	2	0	3	0	0	1	1	1	2	0	0	1	1	1	0	1	0	0	1	0	0	1	0	0	1	1	0	1	0	3	3	0	0	1	1	1	5	1	3	2	3	1	0	1	1	3	2	0	0	2	1	0	1	2	0	0	0	0	1	2	3	3	3	2	4	0	2	0	2	0	2	0	1	0	1	0	0	0	0	0	0	1	0	2	3	0	2	1	1	1	2	0	0	3	3	0	1	0	1	0	0	2	1	1	1	0	4	0	0	0	1	2	0	0	1	1	0	0	1	0	2	0	0	0	1	0	0	1	1	0	4	1	1	0	2	2	0	0	5	1	1	2	0	1	0	0	0	0	1	0	0	0	1	1	1	0	1	1	0	0	2	1	0	1	4	1	0	1	1	0	2	0	2	0	2	0	1	1	1	0	0	0	0	0	0	0	1	2	2	1	1	1	0	0	2	2	0	0	0	4	1	1	0	1	0	1	0	0	0	1	0	2	0	0	2	5	1	1	1	0	1	2	2	3	0	1	2	0	0	1	1	0	1	1	4	1	0	0	0	1	0	0	2	0	2	2	1	0	0	1	2	0	0	2	0	0	0	0	2	0	1	0	2	2	0	0	1	0	0	1	1	0	2	2	1	1	0	1	0	1	0	0	0	0	1	0	0	2	1	0	0	1	2	0	0	0	0	1	1	0	0	0	1	1	0	2	1	0	0	2	0	1	0	0	0	2	1	0	0	0	1	0	0	0	1	0	0	3	0	0	1	0	4	4	0	0	0	0	0	2	0	1	3	0	0	1	4	2	0	1	2	3	0	0	1	4	1	0	1	0	0	1	0	1	2	2	0	0	0	1	0	0	0	2	0	0	2	0	1	2	0	0	1	0	0	1	0	3	0	0	0	0	1	1	0	0	2	2	1	1	1	2	4	1	1	2	1	1	1	1	0	1	2	3	1	0	0	1	1	0	0	0	0	1	4	3	3	0	0	2	1	1	1	0	0	0	0	1	1	0	0	1	0	0	0	0	0	2	0	2	0	0	3	0	2	2	1	0	0	3	0	1	0	0	1	2	0	1	1	0	0	0	1	0	0	1	2	0	0	0	0	1	1	0	0	0	1	3	0	0	0	2	0	2	0	1	0	0	0	0	0	0	1	1	1	1	0	2	1	0	0	0	2	2	0	1	3	2	0	0	1	0	0	2	0	0	2	0	1	0	1	1	2	1	4	2	0	0	0	0	1	1	0	2	0	0	0	0	0	0	0	0	0	3	1	0	0	0	1	0	1	0	3	0	0	1	1	0	1	0	1	1	2	1	0	0	0	0	0	1	1	0	0	0	0	1	2	0	0	0	0	1	0	1	1	0	0	0	3	0	0	2	1	0	1	1	1	2	0	0	1	1	0	1	0	2	1	0	1	0	3	3	0	0	2	0	2	0	3	1	0	1	1	2	0	0	0	0	0	1	0	0	1	0	0	0	0	0	0	2	0	0	2	0	1	1	0	0	0	1	0	0	0	1	0	1	1	0	1	0	2	1	1	0	1	2	0	3	0	3	0	1	2	1	0	0	1	0	2	0	1	2	0	3	2	0	0	0	0	0	0	1	1	0	0	0	1	1	0	0	3	0	1	2	1	0	0	0	2	2	0	1	0	0	0	0	0	0	0	0	0	1	2	0	0	1	0	1	1	0	0	0	1	0	1	2	1	1	0	2	0	0	0	3	1	1	0	0	1	2	1	2	0	1	1	1	3	0	2	0	0	2	3	0	0	1	0	0	0	0	0	0	1	0	0	1	0	0	0	0	0	0	0	1	0	5	2	0	0	3	0	1	1	2	0	1	0	1	0	2	1	2	1	0	0	1	1	0	1	0	1	0	0	1	3	0	0	0	1	3	2	0	0	0	0	0	0	4	2	0	0	0	0	0	1	0	0	0	0	1	1	0	0	1	0	0	0	0	0	0	0	1	2	3	0	0	0	0	1	0	0	0	1	0	0	0	2	2	1	1	2	0	0	1	0	0	1	0	1	0	3	0	0	0	3	0	2	0	0	0	0	0	1	0	0	2	2	0	2	0	2	0	2	0	1	1	0	0	4	1	0	2	0	2	0	2	0	0	1	1	0	1	0	0	0	0	0	0	2	1	0	1	1	1	1	0	0	0	0	0	1	0	0	1	1	0	0	0	2	2	0	0	0	2	0	3	0	0	0	0	0	1	0	2	1	2	3	0	0	0	0	0	1	0	0	0	0	0	0	0	0	0	2	0	0	0	2	1	0	0	2	1	0	0	1	2	0	1	1	0	1	1	0	0	0	3	2	1	1	0	0	2	1	4	1	3	1	2	0	0	1	3	2	0	0	1	0	4	1	1	0	2	2	2	0	3	0	1	1	0	0	2	1	1	1	0	0	0	0	0	0	0	1	0	0	0	1	1	2	3	0	1	2	1	1	2	0	3	0	1	0	1	1	1	0	2	2	1	1	0	0	0	1	0	1	1	0	0	0	0	1	1	1	1	1	0	1	0	1	2	0	2	1	1	0	1	0	0	0	0	1	0	0	0	0	1	2	0	1	0	1	0	2	1	1	0	2	0	1	1	0	1	0	0	1	0	2	2	0	0	0	0	0	0	0	0	1	0	0	0	0	0	0	0	0	0	2	2	0	2	1	0	0	0	2	0	0	0	0	1	0	0	2	0	0	1	3	0	0	2	2	3	1	1	4	0	1	1	1	3	0	1	0	3	2	1	1	1	0	2	0	0	0	0	3	0	0	0	1	0	1	0	1	0	0	0	4	3	1	0	0	0	0	0	0	0	1	0	0	1	1	1	1	1	4	1	0	1	0	0	1	1	0	0	0	0	3	0	0	0	2	1	1	0	0	2	0	0	2	3	0	0	0	1	0	0	1	1	0	0	0	0	0	0	3	2	1	0	1	0	0	1	1	1	1	2	0	4	1	0	0	0	0	0	2	4	1	1	0	3	2	0	0	0	1	0	1	1	0	1	1	0	0	0	0	2	0	0	1	0	1	0	0	0	0	2	0	0	0	1	0	0	1	2	0	0	0	0	1	1	0	2	0	0	1	2	0	0	0	2	3	0	1	0	2	1	0	1	0	0	0	3	0	0	0	1	0	0	2	0	1	3	2	0	1	0	0	0	0	0	1	1	0	2	0	0	0	0	0	0	2	1	0	2	3	1	1	2	0	1	0	6	0	0	0	0	0	0	2	0	0	1	1	0	1	1	1	1	4	0	0	0	0	1	0	0	0	0	0	0	0	0	2	0	1	1	0	0	1	3	1	0	0	1	1	0	1	2	1	1	1	0	0	1	0	0	0	0	1	1	2	0	0	0	1	1	0	0	2	0	0	1	1	1	0	0	1	3	0	0	0	0	2	2	1	2	0	0	0	1	1	2	2	1	0	0	0	0	0	0	1	1	0	0	0	1	1	0	0	0	1	2	0	0	0	0	0	3	0	0	1	0	0	0	1	1	0	2	0	2	0	1	1	2	0	1	1	1	0	0	1	0	2	0	0	0	0	1	1	0	0	0	0	2	1	3	0	0	1	0	0	0	0	0	2	1	0	1	0	0	2	1	2	0	2	0	0	2	0	3	2	1	4	0	0	0	0	0	2	1	1	0	0	3	1	0	0	0	1	1	1	0	0	0	1	1	1	0	1	0	0	0	2	0	0	0	0	1	0	1	0	1	0	3	0	0	0	1	0	1	1	1	0	2	0	1	1	3	0	0	2	1	0	1	1	1	1	0	1	1	1	1	1	0	1	0	2	0	0	1	1	1	0	0	0	0	0	3	0	1	1	0	0	0	0	2	0	0	2	1	1	1	0	0	0	2	0	1	2	1	3	0	1	3	2	0	0	0	1	1	2	1	0	1	0	0	2	0	1	3	2	0	0	0	0	0	0	1	3	1	1	0	0	0	0	0	0	0	0	0	0	0	1	3	0	1	0	0	0	0	2	4	1	1	1	2	2	1	1	0	1	0	0	0	0	2	2	0	0	0	2	1	1	0	1	1	1	0	1	0	1	1	0	1	0	1	1	0	0	0	0	0	1	2	1	0	0	0	0	0	1	1	1	0	0	1	3	0	0	0	3	0	1	0	2	1	0	0	1	0	0	0	1	1	0	0	0	0	2	0	1	2	1	0	1	3	1	1	0	4	0	3	1	0	0	2	1	0	5	0	0	1	3	2	0	0	5	1	1	0	0	1	1	1	0	1	0	0	3	0	0	0	1	0	3	0	0	2	0	0	2	0	0	1	1	1	2	1	1	1	1	0	1	1	0	0	0	2	0	0	2	1	0	0	3	3	3	0	2	0	0	0	0	2	0	2	0	1	3	2	1	2	1	0	0	2	0	0	1	1	0	2	0	1	0	0	1	0	1	2	0	1	3	0	0	2	0	1	0	1	3	1	1	4	0	1	2	0	1	0	2	0	0	2	0	0	0	1	0	1	1	4	1	0	1	0	1	1	1	1	2	2	1	1	0	2	1	0	0	3	1	0	3	2	2	4	0	3	2	0	1	0	0	0	2	1	3	7	1	2	2	0	3	0	0	1	0	0	3	3	1	0	1	4	1	0	0	0	2	1	3	2	1	0	0	2	1	2	0	0	0	2	3	0	1	0	0	1	3	0	0	0	1	0	0	0	1	2	3	0	1	0	4	1	1	1	0	0	2	3	0	0	0	0	1	0	0	1	2	0	0	3	1	1	1	2	3	1	0	0	0	2	0	4	1	0	3	1	2	1	0	1	1	0	1	0	0	1	2	3	0	0	0	0	3	1	3	0	1	0	0	0	0	3	1	0	1	1	2	1	0	2	2	1	0	3	4	2	4	0	0	1	0	0	0	0	1	0	0	0	0	0	0	0	3	1	1	3	0	0	0	0	1	3	0	2	1	0	0	1	0	0	2	1	2	2	1	1	3	1	2	0	0	0	0	1	0	0	1	2	0	1	0	1	0	1	1	0	0	2	0	2	0	1	1	0	0	0	0	0	0	0	0	2	1	0	0	1	1	1	1	0	0	0	0	1	0	1	1	0	3	2	1	1	1	0	0	1	0	0	1	1	0	0	3	4	0	1	1	0	1	0	1	0	0	2	1	2	0	1	0	4	0	2	2	2	0	1	1	1	0	0	1	0	0	6	1	2	0	4	0	2	0	0	2	2	1	1	0	1	0	0	0	1	1	0	1	1	0	0	2	0	1	0	0	1	1	0	1	0	0	0	0	1	1	2	0	1	0	1	0	3	2	0	0	0	2	1	1	1	0	0	3	0	2	0	1	0	0	0	1	1	3	1	0	0	1	1	1	0	2	1	0	1	0	2	1	0	2	2	1	0	0	0	0	0	0	0	0	2	0	2	0	0	0	1	0	0	1	0	1	1	1	0	1	1	0	0	0	2	0	0	0	1	0	1	2	0	0	2	0	0	0	1	0	2	0	0	2	2	1	1	0	0	0	0	1	2	2	1	0	0	0	0	0	1	0	0	0	0	1	2	0	1	1	0	1	2	0	1	1	0	1	3	0	0	0	0	3	0	0	1	2	0	2	0	1	0	1	1	0	1	0	0	0	2	4	0	3	2	0	0	2	0	0	0	1	1	1	0	0	1	0	0	1	2	0	0	0	0	2	0	0	0	0	2	1	1	0	4	0	0	0	0	1	0	3	0	2	2	1	0	3	0	0	3	1	1	3	0	3	1	2	2	0	1	1	0	0	1	0	0	0	0	1	1	4	1	0	0	2	1	0	2	1	0	0	2	0	0	2	1	1	1	0	0	0	0	0	2	1	2	0	1	0	2	1	1	1	2	1	0	0	0	1	0	0	2	1	1	2	1	0	0	0	2	0	0	0	1	0	0	0	0	0	0	1	0	0	0	0	4	0	2	0	1	0	1	1	1	1	3	0	1	0	0	0	1	1	1	1	2	2	0	0	0	0	0	1	0	1	1	1	2	0	0	1	0	0	0	0	1	1	1	0	3	0	1	3	0	0	1	0	4	0	1	0	0	0	0	2	0	1	1	0	0	1	0	1	2	1	1	0	1	0	1	0	4	1	0	2	0	0	0	0	0	0	0	0	4	3	1	1	2	0	0	1	0	1	0	0	0	3	0	1	0	0	0	1	1	1	2	1	2	0	0	0	2	1	0	3	0	0	1	1	0	0	3	0	1	1	0	2	0	1	1	0	3	0	2	2	0	0	2	0	3	2	0	0	0	0	1	1	1	2	0	0	5	0	2	1	0	2	4	0	0	1	0	1	2	0	0	0	0	0	1	0	0	0	1	0	0	0	0	1	2	0	3	1	0	0	2	0	1	0	1	0	1	1	0	0	2	0	2	0	2	1	0	1	0	0	1	1	1	0	1	1	1	0	1	0	0	0	0	1	0	0	0	0	1	0	4	1	1	3	1	0	2	2	2	2	0	1	0	1	1	2	3	0	0	1	0	0	1	0	0	0	0	0	1	0	0	0	0	0	1	3	0	0	1	0	0	0	0	0	0	1	1	2	0	0	0	2	1	0	1	0	0	1	1	0	2	2	0	0	3	0	1	0	0	0	0	4	0	1	2	0	0	0	0	0	1	0	0	0	0	1	1	0	2	0	0	2	0	1	1	0	1	1	0	3	1	0	0	1	0	0	2	1	4	0	0	2	1	3	1	1	2	0	0	0	1	0	0	2	0	0	1	0	0	0	0	0	0	2	0	1	0	3	0	2	0	0	1	1	0	0	2	0	1	1	2	1	1	1	0	1	0	0	0	2	0	0	2	1	0	0	3	1	0	3	0	3	1	1	0	1	0	0	0	2	0	2	1	1	1	1	1	2	3	1	0	1	2	1	2	0	0	1	0	0	1	0	0	1	2	0	0	1	0	1	3	0	1	0	5	1	0	0	1	0	0	0	1	0	0	1	2	1	0	1	0	0	0	0	0	0	1	1	1	1	0	0	1	2	1	0	3	1	0	3	0	1	0	2	0	0	0	0	1	0	2	0	0	3	0	1	2	1	1	0	0	0	0	0	0	1	0	0	1	0	1	0	0	1	0	0	0	1	0	1	0	0	0	0	0	0	2	5	0	1	0	1	0	0	1	0	0	1	1	1	0	3	0	0	0	0	0	0	0	0	0	0	0	0	0	2	0	2	2	0	1	1	1	0	0	1	0	1	1	2	2	1	0	0	2	1	0	2	0	1	0	0	2	4	1	1	1	1	0	1	1	0	0	0	2	1	0	1	1	0	0	0	1	2	0	0	0	0	0	0	1	0	3	1	0	1	2	1	1	1	1	0	2	0	0	0	3	1	0	0	0	1	2	2	3	1	1	0	3	3	1	0	1	0	2	0	0	0	0	2	0	2	1	0	2	0	0	0	5	0	2	0	1	0	1	2	0	1	0	2	0	0	1	1	3	1	0	0	2	1	0	1	0	0	0	1	0	0	0	0	1	2	0	2	1	0	0	0	1	3	0	1	0	0	0	2	1	1	0	0	1	2	2	0	1	0	0	3	1	0	0	0	0	0	0	0	1	1	2	1	0	1	1	0	0	4	0	2	0	1	0	0	1	0	3	3	1	0	1	0	0	0	0	1	0	2	1	0	1	0	2	0	0	1	1	0	2	0	1	1	0	0	1	2	1	0	1	0	2	0	2	1	1	1	2	0	0	0	0	0	0	3	0	3	3	2	0	3	1	0	0	0	2	1	0	0	0	0	1	0	1	1	0	0	0	1	1	0	2	0	0	0	0	1	2	0	0	2	1	0	1	0	1	1	0	0	0	0	1	1	1	2	1	0	1	6	0	0	0	0	0	0	0	0	0	1	0	2	0	1	3	0	0	1	0	0	1	1	0	1	2	0	1	0	1	1	0	1	1	1	0	1	1	1	0	1	0	2	1	0	0	0	0	0	0	1	0	4	0	0	4	0	0	2	0	0	0	2	0	1	0	1	1	0	0	2	0	1	0	2	0	5	1	3	5	1	2	2	2	0	1	1	1	2	2	0	4	2	2	0	0	1	2	2	0	0	0	2	1	1	0	0	0	2	1	1	0	0	1	0	1	0	1	0	0	0	1	0	1	1	1	4	0	1	0	0	1	0	2	0	1	0	0	2	0	2	1	0	0	2	1	1	1	0	2	0	0	1	1	1	1	3	0	1	0	3	0	0	0	0	0	3	0	1	1	3	1	1	0	0	0	2	1	3	0	2	0	1	1	0	0	1	0	1	9	1	0	3	0	0	3	0	0	4	3	2	1	0	1	1	3	0	4	1	0	0	1	1	2	1	2	2	0	0	0	1	0	1	0	0	1	1	0	1	0	0	0	0	1	0	0	0	0	0	0	1	1	0	0	2	1	0	1	0	0	1	2	0	0	0	0	1	0	2	1	0	1	1	0	2	0	0	0	2	0	0	0	1	0	1	0	2	1	0	1	1	0	0	2	0	1	0	0	0	0	0	0	1	2	1	2	0	0	1	2	2	0	0	0	2	0	0	1	0	0	1	2	2	1	0	0	0	0	0	0	1	0	4	2	0	1	0	0	1	0	0	3	0	2	0	0	1	2	1	0	1	0	1	0	2	0	1	1	0	0	4	1	3	0	0	0	1	0	2	0	0	0	1	2	0	0	0	0	1	0	0	0	0	0	3	0	0	0	1	4	2	0	0	0	0	4	1	0	0	0	0	2	0	0	0	3	2	3	2	1	1	1	1	1	2	1	0	2	0	3	0	0	2	0	0	2	0	0	0	0	0	2	0	0	1	0	1	0	1	0	0	2	0	0	0	0	3	1	0	3	1	0	1	0	0	2	1	0	0	1	0	2	0	1	0	0	1	0	4	0	1	4	1	0	0	0	0	0	2	1	3	1	0	0	0	0	0	2	1	1	0	0	1	0	0	0	0	4	2	0	1	3	2	1	1	1	1	0	1	1	1	0	2	2	0	1	0	1	4	1	3	1	0	0	0	0	0	1	3	0	0	1	1	1	0	1	0	1	0	1	0	0	1	2	1	0	0	2	1	0	0	0	1	0	0	0	3	0	1	1	0	0	0	0	0	1	1	1	3	1	0	0	0	0	2	0	0	0	0	0	1	2	0	1	0	1	1	1	0	0	0	1	0	1	2	3	0	1	0	0	0	1	1	0	1	0	2	0	0	0	2	0	1	3	0	1	2	1	0	0	0	0	1	0	1	3	2	0	0	0	0	1	0	2	2	2	0	0	0	1	1	0	0	0	1	3	0	0	0	1	0	1	0	0	0	0	1	2	0	0	3	0	0	3	0	0	0	0	4	1	0	0	1	0	0	2	1	0	4	0	0	0	1	2	3	1	1	5	0	1	1	0	0	0	0	0	1	1	0	2	1	0	0	0	1	0	0	3	0	2	1	2	0	0	1	1	0	0	0	3	0	1	0	0	0	2	3	0	1	1	0	1	0	1	1	1	1	1	2	1	0	2	0	1	1	1	2	0	0	2	4	0	0	2	1	0	0	0	1	0	0	0	2	1	0	0	2	0	0	1	3	3	0	2	0	1	0	3	2	0	3	0	1	0	2	1	1	0	0	0	0	1	0	1	0	0	2	0	1	0	0	0	0	0	0	0	2	1	4	0	1	2	2	2	2	2	0	2	2	2	0	1	0	1	1	0	1	0	0	0	1	1	0	3	0	1	0	1	2	0	0	1	0	1	0	0	1	0	1	0	5	0	0	1	2	1	1	0	2	0	0	0	1	0	1	2	0	2	0	0	0	1	1	0	0	0	0	0	0	0	0	0	1	1	1	0	1	0	1	0	0	2	0	1	2	2	1	0	1	1	0	0	2	4	2	0	0	2	0	0	0	1	0	0	0	1	0	2	1	1	1	0	0	1	2	0	1	0	0	0	0	0	1	1	0	0	0	0	2	0	0	1	0	3	1	1	0	0	4	0	1	1	1	0	0	1	2	1	1	0	0	1	1	1	0	0	0	0	0	0	1	1	1	0	0	2	1	1	0	1	0	3	0	2	1	0	2	2	2	0	1	0	1	1	3	1	0	0	1	0	4	0	1	1	0	2	0	0	2	0	1	3	0	4	1	0	2	3	0	0	0	1	0	0	1	0	1	0	0	1	2	1	0	0	1	0	2	1	5	3	4	4	1	2	0	0	2	2	0	0	0	0	2	0	1	5	0	0	0	3	2	0	0	0	2	0	0	0	0	0	6	0	1	0	0	0	1	1	0	1	0	1	0	1	0	0	0	1	0	0	0	0	0	0	2	0	0	0	0	0	0	0	2	1	1	2	0	0	1	2	0	0	1	1	0	3	0	1	5	0	0	1	2	1	2	1	0	0	1	3	0	1	0	0	0	0	2	0	1	1	0	3	1	3	1	0	0	0	0	1	0	0	3	2	1	1	0	0	3	1	0	0	0	0	2	0	1	0	0	1	1	0	0	0	1	0	0	2	2	0	0	1	2	1	1	1	0	0	1	0	3	0	0	1	1	0	0	1	3	0	1	0	1	0	3	0	1	0	1	0	0	2	1	5	0	0	0	0	1	1	2	1	0	3	0	1	0	0	0	2	0	0	0	0	1	3	0	0	1	1	0	0	1	0	1	0	2	0	3	2	0	0	2	0	0	3	0	0	0	1	3	0	6	1	1	0	2	0	0	0	3	1	1	3	0	1	4	1	0	1	1	0	0	0	0	2	0	2	1	0	0	0	1	2	0	0	0	2	0	0	0	0	1	2	1	4	0	2	2	0	0	0	0	1	0	0	2	0	0	0	1	1	0	0	1	0	0	0	0	2	0	0	0	0	1	0	0	0	0	1	1	1	0	0	0	2	2	1	4	0	0	0	0	0	4	1	1	0	0	1	2	0	2	2	2	0	0	0	0	0	0	1	0	0	4	0	3	0	0	0	1	1	0	2	0	3	0	0	1	1	2	1	0	1	0	0	1	2	0	0	1	0	0	4	0	1	3	0	2	3	1	0	0	0	1	0	2	0	0	0	2	0	0	0	0	3	1	0	2	2	1	1	2	1	1	0	1	1	0	0	2	2	0	0	0	1	1	1	0	1	0	0	0	0	1	0	0	1	1	0	0	3	0	0	0	0	0	2	0	1	0	0	1	0	0	0	0	0	3	1	0	0	0	1	1	0	0	1	0	1	1	0	0	1	0	1	0	2	0	0	3	0	0	0	1	0	0	1	0	0	0	0	0	2	0	0	0	1	1	1	1	0	0	0	0	2	3	1	0	0	0	1	2	2	1	0	3	0	1	3	1	0	0	1	1	2	1	1	1	1	0	2	1	0	0	0	0	0	3	2	1	1	2	0	1	0	2	2	0	0	3	0	2	0	1	1	0	0	1	1	0	1	1	0	0	0	1	2	1	1	3	0	0	0	0	1	4	0	0	1	0	2	1	0	0	0	0	1	2	1	1	0	3	2	2	0	0	0	1	4	1	0	0	0	1	0	0	0	0	0	3	1	0	4	1	0	0	0	0	1	1	1	2	1	3	1	0	0	0	0	1	1	0	1	1	0	1	0	0	0	2	1	0	2	1	1	0	0	0	1	1	0	4	0	1	0	2	4	1	1	0	0	0	0	1	0	1	0	0	0	0	0	0	0	1	0	0	1	0	1	0	0	1	2	1	2	0	1	0	2	1	0	4	2	0	1	0	2	4	0	1	3	4	4	5	1	1	2	2	0	1	0	1	2	1	0	0	0	0	4	0	0	0	0	0	2	1	2	1	0	0	1	1	0	1	1	3	0	1	1	0	0	1	0	0	2	1	0	1	0	2	0	4	0	1	5	3	1	0	2	2	0	0	0	1	0	1	1	0	3	1	0	0	1	3	0	2	0	0	2	3	0	0	1	2	1	0	0	0	0	0	3	0	1	1	4	1	0	3	2	0	5	1	0	0	3	2	3	1	2	0	0	0	0	0	2	0	3	3	0	0	1	0	0	0	0	0	0	0	1	0	1	1	0	0	0	1	2	1	0	0	6	0	1	2	0	1	0	0	0	1	2	0	1	0	4	0	1	0	0	0	3	3	1	0	0	2	1	0	1	2	2	0	0	0	0	2	0	1	1	0	1	0	0	0	3	2	3	0	4	0	0	0	0	0	2	2	0	0	0	2	1	0	2	3	0	2	0	0	0	1	0	1	1	2	0	0	1	0	0	0	4	0	0	0	0	0	0	0	3	0	0	1	0	1	1	2	1	3	0	0	1	1	1	1	0	3	2	3	1	0	0	0	2	1	4	0	2	0	2	0	0	0	0	0	0	0	0	1	0	1	0	0	0	2	2	0	3	1	0	0	0	0	0	0	1	0	0	0	2	0	1	1	0	0	0	1	0	0	0	2	1	4	1	3	1	2	0	0	0	1	1	0	1	4	0	0	2	0	0	0	0	0	0	1	0	0	1	0	1	0	2	2	0	1	0	1	1	0	0	1	1	0	2	0	2	0	2	2	1	1	0	1	1	1	1	0	1	1	1	1	1	0	0	0	2	0	1	1	0	0	1	0	1	0	0	0	0	0	0	0	0	1	1	0	0	1	0	0	1	0	3	0	1	1	2	1	1	0	0	0	0	1	0	0	2	0	2	1	0	1	0	1	0	1	0	2	1	0	0	0	1	0	0	0	0	0	0	2	0	0	0	1	0	4	2	1	1	2	3	1	1	0	0	0	2	0	0	2	3	2	0	0	0	0	1	2	1	0	1	0	1	1	1	0	0	0	2	2	2	0	1	1	1	1	0	2	0	0	0	3	0	1	0	3	1	2	2	1	1	1	2	0	0	4	0	1	0	0	0	0	0	0	3	0	1	0	0	1	3	0	1	1	1	0	0	0	0	0	0	0	0	0	4	0	3	0	0	0	2	0	0	3	1	0	2	0	0	1	2	0	1	1	1	0	0	0	1	0	0	4	0	1	1	0	2	0	2	0	4	3	1	0	4	0	1	1	0	1	0	2	0	2	2	0	1	0	2	0	0	2	2	1	0	2	0	0	1	1	2	0	1	0	1	0	0	1	0	3	2	0	1	1	1	3	2	0	0	1	2	0	0	1	0	0	2	0	1	0	1	0	0	0	1	2	0	1	0	1	0	2	0	1	3	0	0	0	1	0	0	0	0	0	3	0	1	0	0	2	0	2	0	3	1	1	1	0	0	0	2	0	1	0	0	2	0	0	1	0	0	0	0	1	1	0	0	0	0	0	0	0	0	1	0	0	2	0	1	0	0	0	0	0	0	0	0	1	4	0	0	1	2	0	1	3	1	0	0	1	0	0	2	0	1	2	1	3	1	0	0	0	0	0	1	2	0	0	1	1	2	0	0	2	2	1	1	0	0	1	0	0	1	1	0	0	0	0	0	0	0	0	0	2	0	2	0	0	1	5	0	1	2	1	0	0	1	0	0	1	0	0	0	0	0	0	3	1	0	0	0	1	1	1	0	0	0	0	1	1	1	2	0	0	1	0	2	0	0	0	2	0	2	0	3	0	1	1	2	0	1	0	2	2	0	0	0	2	0	0	1	1	1	1	2	1	1	1	1	0	0	0	0	1	0	0	0	0	2	0	0	2	0	0	1	0	1	3	0	0	0	1	0	1	0	0	1	0	0	3	0	2	0	0	0	2	0	2	1	1	1	1	0	1	2	0	0	0	1	0	0	1	0	0	2	0	1	0	0	1	3	1	1	1	2	0	2	0	3	1	1	0	3	0	0	1	0	0	0	2	1	1	0	2	3	0	1	3	2	0	2	0	1	2	3	0	1	1	0	0	1	0	0	1	0	1	1	2	1	0	1	1	1	0	0	0	1	0	2	1	0	2	0	0	1	0	1	0	0	2	1	0	0	0	2	0	0	1	0	1	3	0	1	0	0	0	2	0	0	2	1	1	2	0	1	1	1	0	0	1	1	2	1	2	3	0	0	0	1	3	1	3	2	1	1	2	1	0	1	5	2	1	0	2	1	0	0	0	1	0	0	1	2	0	0	0	3	1	1	0	0	0	1	0	2	0	0	1	1	0	0	0	0	0	1	2	0	0	0	1	1	1	0	2	2	2	1	3	2	0	0	1	1	0	1	2	0	0	3	1	0	0	0	0	0	1	1	1	1	0	1	3	0	1	1	0	1	0	0	2	0	0	0	0	0	0	1	1	0	0	1	1	0	0	0	2	1	0	0	1	0	0	1	3	0	0	1	0	2	0	1	0	3	0	1	0	1	0	1	5	1	0	0	0	1	0	2	1	1	0	2	2	0	2	1	1	0	1	0	1	0	0	1	1	0	1	0	0	1	0	0	7	0	1	3	1	2	2	2	1	0	0	3	4	1	0	1	0	1	1	3	1	2	1	1	0	3	0	0	1	0	0	1	1	1	6	1	0	0	0	1	0	3	1	0	0	1	0	1	0	1	0	1	0	0	0	3	0	0	3	3	0	0	2	0	0	1	1	0	0	1	0	0	0	0	1	2	0	1	0	0	0	1	0	1	0	0	0	1	0	0	1	0	1	0	0	0	2	1	2	1	0	0	1	0	1	0	0	1	1	0	1	0	1	1	0	0	0	0	0	1	2	0	0	0	2	1	0	2	1	1	1	1	0	1	2	0	1	2	0	0	0	2	0	0	1	0	2	0	1	0	0	2	0	0	2	1	4	1	1	1	4	0	1	0	0	0	3	2	0	0	0	2	0	2	3	0	1	1	0	3	0	1	1	0	0	2	0	2	0	0	2	2	1	0	1	0	0	1	2	0	1	1	1	2	2	0	0	0	1	1	0	0	0	3	0	5	0	1	0	0	0	3	1	0	0	0	0	0	1	0	0	0	0	0	0	0	0	0	0	1	0	0	2	2	1	1	4	2	0	1	2	1	2	0	1	0	1	0	2	1	0	0	1	1	1	1	1	0	0	1	1	1	1	0	0	1	0	2	1	1	2	0	0	1	1	1	1	3	0	2	0	0	0	0	2	0	0	3	0	0	0	1	0	0	0	0	0	1	0	0	0	1	2	0	0	1	0	0	1	1	1	2	0	5	3	0	1	0	1	0	1	1	0	2	1	1	1	0	0	2	1	0	1	0	1	1	2	2	0	0	1	1	2	3	1	2	2	0	1	1	0	1	3	0	0	0	0	0	2	0	4	0	1	0	0	3	1	0	0	2	1	0	1	2	1	0	0	2	2	0	0	1	1	0	1	0	0	3	0	0	0	1	1	0	0	0	0	0	1	1	0	0	1	2	2	1	0	0	1	1	1	1	1	4	0	1	0	0	0	0	0	0	2	1	0	0	2	3	0	0	2	1	0	2	0	2	2	1	2	4	1	0	3	1	0	1	1	0	0	0	0	1	0	0	0	0	0	0	0	0	0	1	0	0	0	1	2	2	1	1	1	0	1	0	0	0	0	0	2	1	1	0	0	1	1	1	2	2	0	0	1	1	0	0	0	0	0	0	0	2	3	1	0	0	0	0	1	0	0	0	1	3	1	3	0	1	1	0	0	0	1	2	1	2	2	0	0	1	0	0	2	3	3	0	0	1	0	1	2	0	0	0	2	0	0	2	1	3	2	0	4	1	1	3	1	1	0	1	0	2	2	0	0	2	1	0	0	0	1	1	0	0	2	1	1	1	0	3	0	0	5	0	0	0	0	1	0	3	1	1	1	1	0	0	1	2	1	0	1	1	0	3	0	3	0	1	0	0	2	1	0	0	0	0	0	0	0	1	0	0	0	1	0	0	0	0	0	1	2	0	1	0	0	0	0	3	0	2	0	0	1	1	3	0	0	0	2	1	2	0	0	1	1	1	0	2	0	0	1	2	0	0	0	0	2	2	0	1	2	0	0	2	0	2	2	3	0	1	1	0	0	5	2	0	1	1	0	0	0	0	1	1	0	1	0	0	0	0	1	0	3	0	0	1	0	1	2	0	3	0	0	0	4	1	0	2	1	4	3	1	0	0	0	0	0	2	1	4	1	0	2	1	0	3	1	0	0	0	1	0	3	0	1	2	0	1	0	0	1	0	0	4	0	2	0	0	1	2	2	1	1	2	0	1	0	1	1	1	1	1	0	1	0	1	3	1	1	0	0	2	0	0	1	0	2	0	0	0	0	2	0	1	1	1	2	0	0	1	3	1	2	0	0	2	0	0	1	2	0	0	2	0	1	1	0	0	0	2	0	0	0	0	0	1	0	3	0	0	0	0	2	0	1	0	0	0	3	3	0	1	0	0	1	1	0	1	1	0	0	1	3	2	1	1	0	1	1	1	0	0	0	0	1	2	1	2	1	1	0	2	1	1	2	3	0	1	2	0	1	1	1	0	1	0	1	0	1	0	0	0	0	1	0	0	1	2	1	1	1	0	0	2	0	1	0	0	1	2	2	0	1	0	0	1	0	1	0	0	0	1	2	2	1	0	1	1	0	1	1	0	0	0	4	0	1	0	2	2	0	0	0	1	0	3	0	0	1	0	0	0	3	0	2	0	2	0	2	0	0	2	0	0	2	1	0	0	2	0	5	0	1	0	0	1	1	0	3	3	0	1	0	2	2	0	2	1	0	0	3	3	1	0	1	0	0	1	1	1	0	1	2	0	0	1	1	1	0	2	0	2	0	0	3	0	1	0	1	0	3	2	0	1	0	1	0	5	2	0	1	0	0	1	5	3	1	0	0	0	0	2	3	1	0	0	2	1	4	0	0	0	2	2	0	0	0	3	1	1	0	1	1	0	1	0	0	0	0	0	1	0	0	0	0	2	0	0	1	1	1	1	0	1	2	1	1	1	2	0	2	0	0	5	1	1	0	0	1	3	3	4	0	4	0	0	2	1	0	0	2	0	1	3	0	1	1	1	0	0	1	0	1	0	2	1	1	4	1	0	0	0	0	0	1	1	1	1	0	0	0	3	1	0	0	1	0	0	0	1	0	0	0	0	0	0	0	0	0	0	0	0	0	2	0	0	0	0	0	2	0	0	3	0	0	0	1	1	1	1	1	1	0	0	2	1	0	1	2	0	2	1	0	2	0	0	1	2	1	2	0	1	0	2	1	0	2	1	1	0	2	3	0	1	0	2	1	0	0	1	3	0	1	3	3	0	0	0	1	0	0	0	2	0	2	0	0	0	0	0	2	0	0	1	0	0	2	1	1	3	2	0	1	2	0	1	0	0	0	0	0	1	0	0	0	0	1	1	0	1	1	2	2	0	3	0	0	1	0	0	2	0	0	0	0	0	0	0	1	1	0	2	0	0	0	1	0	3	1	0	1	0	3	1	1	1	0	2	0	1	0	0	1	0	1	0	1	3	1	0	1	0	1	0	0	3	1	1	1	1	2	4	1	0	0	1	0	0	0	1	1	0	3	3	0	0	2	0	3	1	0	0	1	1	0	2	0	1	0	0	0	1	0	0	2	1	0	0	1	1	1	0	1	0	0	1	2	0	2	0	1	0	0	2	0	0	4	0	1	2	0	0	0	2	3	0	0	0	0	1	0	0	0	1	1	1	0	1	2	1	0	0	0	1	0	2	2	3	0	1	1	1	1	2	1	0	0	0	0	0	0	0	0	1	0	0	0	1	0	0	0	2	0	0	0	0	2	0	1	0	0	0	3	0	0	0	1	2	0	0	0	0	1	0	0	0	1	1	2	2	1	0	1	0	1	1	0	0	2	0	0	0	1	1	2	2	0	0	0	0	1	0	3	0	0	2	0	1	0	1	1	1	0	0	1	0	3	0	1	2	1	1	1	0	0	2	0	3	0	0	1	0	1	0	0	0	0	1	0	0	1	2	0	0	0	0	1	0	1	1	0	1	1	2	1	0	0	2	0	0	0	0	0	1	2	0	1	0	0	0	0	0	1	0	1	0	0	0	1	0	1	0	1	2	1	0	0	0	0	0	0	1	0	1	2	0	0	1	3	0	1	1	0	2	1	1	1	1	0	1	0	0	0	0	1	1	1	1	0	0	0	0	0	1	1	1	1	1	0	0	2	0	2	2	1	0	0	0	1	3	0	0	2	3	2	0	0	0	0	0	0	1	2	0	0	1	1	2	0	0	0	0	1	2	0	1	1	0	0	2	1	2	0	1	1	3	0	1	0	0	0	1	0	0	1	3	1	1	1	0	0	1	0	0	4	0	2	1	0	0	1	0	0	0	0	3	1	0	1	0	0	1	3	1	1	1	2	0	0	1	0	1	1	0	0	0	0	0	0	0	0	0	3	0	0	1	1	1	0	0	0	0	2	3	0	1	0	0	0	0	0	0	2	1	1	0	1	1	0	1	1	0	2	2	3	0	1	0	1	3	1	0	4	0	0	2	1	2	2	1	2	0	0	1	1	0	0	1	2	0	1	0	0	1	0	1	0	0	2	2	1	0	0	1	2	0	0	1	1	0	0	0	0	1	1	1	0	0	4	0	0	1	2	2	0	2	1	1	0	0	0	0	2	0	1	0	0	0	1	1	2	1	2	3	0	0	0	0	0	0	0	0	1	0	0	0	1	0	2	0	0	0	1	0	0	1	1	0	1	0	1	1	0	0	4	1	0	0	0	0	0	2	1	0	0	1	0	0	1	3	3	0	0	0	1	2	2	3	4	1	0	1	0	0	0	0	1	1	0	0	1	0	0	1	0	1	0	2	2	0	1	0	0	0	0	0	0	2	0	0	2	1	0	1	2	1	0	1	0	0	0	0	1	1	2	3	1	0	1	0	0	3	0	1	2	0	0	1	0	1	0	0	0	1	2	0	1	0	0	4	1	0	0	0	0	0	0	1	1	0	0	2	1	0	1	1	1	0	0	1	2	0	0	0	2	1	0	0	2	0	0	0	0	0	0	0	1	1	1	0	1	2	0	1	0	2	0	1	0	1	0	2	0	2	2	1	0	2	0	1	1	0	0	0	1	0	1	2	0	1	0	0	0	0	2	3	0	0	1	0	0	0	1	0	0	0	1	1	3	0	0	0	0	0	1	2	0	3	1	2	2	0	2	0	1	0	0	0	5	1	0	1	1	0	0	1	0	0	1	0	1	4	1	1	1	1	0	1	0	1	1	0	1	1	2	1	0	0	0	1	0	2	2	1	0	0	0	0	1	0	0	1	0	1	1	0	0	2	0	2	0	0	0	0	1	0	0	0	0	0	0	7	0	1	0	1	1	1	2	1	1	1	3	1	0	1	1	1	1	0	1	2	0	1	1	0	1	2	0	1	1	0	1	0	1	0	1	0	1	0	1	1	1	1	2	3	1	1	1	2	0	0	0	0	0	0	0	1	1	0	2	3	0	0	0	1	0	1	2	0	1	0	0	1	0	2	2	0	0	2	1	0	0	1	2	0	0	0	1	1	0	0	3	0	0	3	1	2	2	0	0	0	0	0	0	2	1	1	1	0	0	0	3	1	0	0	0	0	1	1	1	0	0	0	2	0	0	0	0	1	1	0	1	0	2	0	0	0	0	0	0	1	1	1	0	0	1	0	2	0	0	0	0	0	0	0	0	0	1	3	1	2	0	1	2	0	0	1	0	0	1	2	1	1	0	3	0	0	0	1	1	2	2	1	2	0	0	1	0	1	6	3	0	1	0	2	0	0	1	0	0	0	2	2	0	0	0	0	0	3	2	0	0	1	0	1	2	0	0	2	1	1	0	2	0	2	0	0	5	0	0	1	0	2	0	0	0	2	0	2	0	1	2	0	1	0	0	1	0	0	0	0	2	0	0	0	0	0	1	0	1	1	0	1	1	1	1	1	2	1	2	1	0	1	0	0	2	0	0	0	0	0	0	0	4	2	1	0	0	1	1	1	0	0	0	1	0	1	0	1	2	1	1	0	2	0	4	1	1	1	0	1	1	1	1	1	1	0	0	0	1	2	0	0	1	0	1	2	1	0	0	0	1	0	0	0	1	0	1	2	1	1	1	0	0	0	4	0	1	3	0	0	0	1	2	0	1	0	0	1	0	0	0	0	1	0	0	1	3	1	2	1	0	2	0	1	1	1	1	0	1	2	0	0	2	0	0	0	1	3	4	1	4	0	2	0	1	0	0	0	1	3	0	2	0	1	2	0	0	2	2	1	0	1	0	0	1	3	1	0	0	1	0	1	0	2	2	0	0	1	0	0	0	0	0	0	0	0	0	1	0	0	0	1	0	0	1	2	0	0	0	0	0	0	0	0	0	2	0	0	1	1	1	2	1	2	0	0	1	0	3	1	2	1	1	0	2	0	0	0	0	0	0	0	0	0	1	0	1	3	1	1	0	3	1	0	2	0	0	0	2	1	0	2	0	0	1	0	0	0	0	1	1	0	0	0	1	0	0	2	0	1	2	1	1	2	0	1	0	0	2	1	1	1	1	0	1	2	1	3	2	0	0	0	0	1	0	1	1	0	0	0	2	1	0	0	0	0	1	1	1	0	0	2	0	0	0	4	2	2	0	3	0	2	0	0	0	0	0	0	0	0	3	0	2	1	1	1	1	0	1	0	2	0	1	0	1	0	0	2	0	0	0	0	0	0	3	0	1	1	1	0	0	0	1	0	0	0	0	0	0	0	1	1	1	2	2	1	0	0	0	1	0	2	1	0	0	1	0	2	1	1	0	0	0	0	0	0	2	1	1	0	0	2	0	1	0	0	1	0	1	0	1	0	0	1	1	1	0	0	1	0	0	0	0	1	0	1	0	0	2	0	0	0	0	0	0	1	0	0	0	0	1	3	2	0	0	0	3	1	0	3	1	0	0	0	0	0	1	1	4	0	0	0	1	0	1	0	0	1	0	1	0	0	0	1	0	0	2	3	0	1	0	2	1	3	0	1	1	0	2	3	1	4	2	0	2	1	0	0	0	0	0	3	0	0	1	1	1	0	1	0	0	0	1	0	2	0	2	0	0	0	0	2	0	0	3	0	0	2	3	1	1	1	0	2	0	1	2	0	0	0	0	0	2	0	1	0	0	1	0	1	0	2	1	0	0	0	0	0	2	3	1	0	0	1	0	2	1	0	2	0	1	0	0	0	1	0	0	0	1	0	1	2	0	0	0	0	1	0	0	0	2	1	0	0	1	0	0	1	0	0	0	0	2	1	0	0	0	1	0	1	1	2	2	0	0	2	0	0	0	1	1	0	0	2	0	0	0	3	3	0	2	2	0	0	0	3	1	1	0	0	0	1	1	0	0	1	0	1	0	1	1	1	0	1	0	0	0	4	0	0	0	0	1	0	0	2	0	1	1	0	0	1	1	0	0	1	0	0	0	1	1	0	1	0	0	0	0	2	0	0	1	0	0	3	1	2	3	1	0	0	1	0	0	0	3	1	0	1	1	0	1	3	1	0	0	1	3	3	0	0	0	0	0	0	1	1	0	1	0	1	1	0	0	0	1	0	0	1	1	0	0	1	3	1	0	0	0	1	0	1	0	0	3	0	2	0	2	1	1	3	0	0	0	0	0	0	2	0	3	0	2	0	2	0	0	0	1	1	1	2	0	0	2	0	0	0	0	1	4	0	2	0	0	1	0	0	0	1	0	0	0	0	2	3	3	0	0	0	0	1	2	0	0	2	0	1	0	0	0	2	2	3	0	4	0	0	0	0	0	1	0	1	1	1	0	0	2	1	0	1	1	1	2	0	0	0	1	2	0	1	2	0	0	0	1	2	2	0	0	2	0	1	0	0	0	0	0	0	1	2	0	2	1	0	1	3	0	1	0	1	1	0	0	1	0	1	4	1	1	1	0	1	0	0	1	0	1	0	1	1	0	1	2	0	0	0	0	1	0	0	0	0	1	0	1	1	0	0	0	1	0	0	1	0	1	3	4	0	0	1	0	0	2	1	1	0	0	1	0	2	2	1	0	0	0	0	0	2	0	2	0	2	0	0	1	1	0	0	2	0	1	1	1	0	0	1	0	0	4	0	0	0	0	1	2	1	1	0	0	0	0	0	0	0	1	0	2	0	0	0	0	1	2	0	0	1	1	1	0	2	0	0	0	0	0	1	0	1	0	0	0	0	0	0	1	0	0	1	0	0	0	0	0	2	0	0	0	0	0	3	0	0	0	0	0	0	0	2	2	0	1	0	1	0	2	1	2	0	2	2	1	0	3	0	0	1	0	0	0	0	0	0	0	1	0	2	1	2	0	1	0	0	1	0	0	0	0	1	1	1	2	0	1	1	0	2	1	1	0	2	0	0	1	0	0	0	2	2	0	0	0	0	1	0	1	1	1	1	2	3	0	0	0	3	0	1	0	0	0	1	0	0	1	0	4	1	1	0	4	0	0	0	1	0	2	3	1	3	3	2	2	0	1	1	2	0	1	4	1	0	1	3	0	0	1	3	0	0	3	2	3	0	0	1	0	3	1	0	0	0	2	0	1	0	0	0	0	3	0	0	1	0	1	0	2	0	3	3	2	0	0	1	1	0	2	0	0	0	5	0	2	0	1	0	0	0	0	0	2	1	0	0	2	2	1	1	1	0	0	2	3	0	0	2	0	2	0	0	1	1	2	0	0	0	0	0	0	1	0	1	0	0	0	2	0	0	0	5	0	0	0	0	0	2	0	0	0	0	2	0	4	2	3	0	2	0	0	5	0	0	2	1	1	3	2	0	3	0	3	0	1	3	0	0	0	2	1	1	0	0	0	0	2	0	1	1	1	1	2	3	1	1	2	0	1	0	0	1	0	0	0	2	1	0	0	0	0	3	0	0	0	2	0	2	4	1	4	0	5	3	1	0	0	1	0	1	3	0	2	0	0	0	1	0	0	0	0	5	1	0	1	2	0	1	0	0	0	5	0	2	1	0	1	0	2	0	0	2	1	4	1	1	0	3	0	0	1	0	0	1	1	1	1	1	1	2	0	0	0	0	0	0	4	1	2	0	1	0	0	0	0	1	0	3	2	1	0	0	0	0	0	0	0	0	5	2	0	1	0	1	0	1	1	0	0	0	0	2	0	1	1	0	0	0	1	0	3	0	1	2	0	1	0	2	0	1	0	0	2	0	2	0	1	1	1	4	3	0	0	0	1	2	1	0	1	0	1	0	0	1	3	1	0	0	0	0	1	0	0	0	0	0	3	0	1	0	2	2	1	0	0	0	1	7	0	0	0	1	0	2	0	0	6	0	0	1	1	0	0	0	1	3	1	1	1	4	0	0	0	1	0	1	0	2	0	0	0	2	0	2	0	0	1	1	1	1	1	0	4	0	0	1	1	0	0	0
N0.HOG0002325	0	0	0	0	0	0	0	0	0	0	0	0	0	0	0	0	2	0	0	0	1	0	0	1	0	0	1	0	0	0	1	0	1	0	0	0	0	0	0	1	1	0	1	0	0	0	0	1	0	0	0	0	0	0	0	1	0	0	0	1	0	0	1	2	0	0	0	0	0	0	0	1	1	0	1	0	0	0	0	0	0	0	1	0	0	0	0	0	0	0	1	0	0	0	0	0	0	0	0	0	1	0	0	0	0	0	0	0	0	0	0	1	0	0	0	0	0	0	0	0	0	0	0	0	2	0	0	0	0	0	0	0	0	1	0	0	0	1	0	0	0	1	0	0	0	0	1	0	0	0	0	0	0	0	0	0	0	1	0	2	0	0	0	0	0	0	0	0	0	0	2	0	0	0	0	0	0	0	0	0	0	0	0	0	0	1	0	1	1	0	0	0	0	0	1	0	0	2	0	0	0	0	0	0	0	1	0	0	0	0	0	0	0	0	0	0	0	0	0	0	0	0	0	0	3	3	0	0	0	0	0	0	0	0	2	0	0	0	0	0	0	0	0	1	0	0	0	1	0	0	0	0	0	0	1	0	0	0	0	0	0	0	1	0	0	0	0	1	0	0	0	0	0	0	0	0	0	0	0	0	1	0	0	0	0	0	0	0	0	0	0	0	1	0	1	0	0	0	0	1	0	0	0	0	0	0	0	0	0	0	0	0	0	2	0	0	0	0	0	0	0	0	0	0	0	0	0	0	0	1	0	0	0	0	0	0	0	2	0	0	0	0	0	0	1	0	0	0	0	0	0	0	0	0	0	0	0	0	0	0	0	0	0	0	0	0	0	0	0	1	0	0	0	1	0	1	0	0	0	0	1	0	0	0	0	0	0	3	1	0	0	0	1	0	0	0	1	0	0	0	2	0	1	0	0	0	0	0	0	0	0	0	0	1	0	0	0	1	0	0	0	0	0	0	1	0	1	0	0	0	0	0	0	0	1	1	0	1	1	0	0	0	0	0	0	0	0	0	0	1	0	0	0	0	0	0	0	0	0	0	0	0	0	0	1	0	0	0	0	0	0	0	0	0	1	0	0	0	0	0	1	0	0	0	0	0	0	0	1	0	0	0	0	0	0	1	0	0	1	0	0	0	0	0	1	0	1	0	0	0	0	0	0	1	0	0	0	0	0	0	0	0	0	0	0	0	0	0	0	0	0	0	0	0	1	0	0	0	2	0	0	0	0	0	0	0	0	0	0	1	1	0	0	0	0	0	0	0	0	0	0	0	0	0	0	0	1	0	1	0	0	0	0	0	0	0	1	0	0	0	0	0	0	0	0	0	0	0	0	0	2	0	1	0	0	0	1	0	0	0	1	0	0	0	0	0	0	0	0	0	0	0	0	1	0	0	0	0	0	0	0	0	0	1	0	0	0	0	0	0	0	0	0	0	0	0	0	0	0	0	0	1	0	0	0	1	0	1	0	0	0	0	0	0	0	0	0	0	0	0	0	0	0	0	0	0	0	0	0	0	0	0	1	1	0	0	1	0	0	0	0	1	0	0	0	0	1	0	0	0	0	0	0	0	0	0	0	0	1	0	0	0	0	0	0	0	0	0	2	0	0	0	1	0	0	0	0	1	0	0	1	0	0	0	0	0	0	0	0	0	0	0	0	0	0	0	0	1	1	0	0	0	0	0	0	0	0	0	0	0	0	1	0	0	0	0	0	0	0	1	0	0	1	0	0	0	0	0	0	0	0	0	0	0	0	0	0	0	0	0	1	0	0	0	0	0	0	0	0	0	0	0	0	0	0	0	1	0	0	1	0	0	1	0	0	0	1	0	1	0	0	0	0	1	0	0	0	2	0	0	0	0	0	0	0	0	0	0	0	0	0	0	0	0	0	3	0	0	0	0	0	0	0	0	2	0	2	0	0	0	0	0	0	0	0	0	0	0	0	0	0	1	1	0	0	0	0	0	0	0	0	0	0	0	0	0	0	0	0	0	0	0	0	0	0	1	0	0	2	0	0	0	1	1	0	0	0	3	0	0	0	0	0	1	1	0	0	1	0	0	1	0	0	0	0	1	0	0	1	0	0	0	0	0	0	1	1	1	0	0	1	0	0	1	0	0	0	1	2	0	0	0	0	0	0	0	0	1	0	0	1	0	0	0	0	0	0	0	0	0	0	0	0	0	3	0	1	0	0	0	2	1	0	0	0	0	0	0	0	0	0	0	2	0	0	0	1	0	1	0	1	0	0	0	2	0	0	0	0	0	0	0	0	0	0	0	2	1	0	0	0	0	1	0	0	0	0	0	0	0	0	1	0	0	0	0	0	1	0	0	0	0	0	0	0	0	1	0	0	0	0	1	0	0	0	1	0	0	2	0	2	0	0	0	0	1	0	0	1	1	0	0	0	0	0	0	0	0	0	1	0	0	0	0	0	0	1	0	0	0	1	0	0	1	0	0	0	0	0	0	3	0	0	0	0	0	0	0	0	0	1	0	0	0	1	0	0	0	0	0	1	0	0	0	0	0	0	1	0	0	2	0	0	0	0	0	0	0	0	0	0	0	0	0	0	0	0	0	0	0	0	0	0	0	0	0	0	1	0	0	1	1	0	0	0	0	0	0	0	0	0	0	0	0	0	0	0	0	0	0	0	0	1	0	0	1	0	0	1	0	0	0	0	0	0	1	0	0	0	0	1	0	0	0	0	0	0	1	0	0	0	0	0	0	0	0	0	1	0	0	0	0	0	1	0	0	0	1	0	0	0	0	1	2	0	1	0	0	0	0	0	0	0	1	0	0	0	1	1	0	0	0	1	0	0	0	0	0	0	0	0	0	0	1	0	1	0	0	0	0	0	0	0	0	1	0	0	0	0	0	0	1	0	1	0	0	0	0	0	0	0	0	0	0	0	2	0	0	1	0	0	0	0	0	0	0	0	0	0	0	0	0	2	0	1	1	0	0	0	0	0	0	0	1	0	0	0	0	0	1	0	0	1	0	0	0	0	0	0	0	1	1	0	0	0	0	1	0	0	0	1	0	3	0	0	0	1	2	0	0	0	0	0	0	0	0	1	0	0	0	0	0	0	1	0	0	0	0	0	0	0	0	1	0	0	0	0	0	0	0	0	0	0	1	2	1	0	0	0	0	0	0	1	0	0	1	0	0	1	0	0	0	0	0	0	0	0	0	0	0	0	1	1	0	0	0	0	0	0	0	0	1	0	0	0	0	0	0	0	1	0	0	0	0	0	0	0	1	0	0	0	1	0	0	0	0	1	0	0	1	0	0	0	0	0	0	0	0	0	0	0	0	0	0	0	0	0	2	0	0	0	0	1	0	0	0	0	0	0	0	0	0	0	0	0	0	0	0	0	0	0	0	0	0	0	0	0	0	0	0	0	0	0	0	0	0	0	0	0	0	0	0	0	0	0	0	0	0	0	0	0	0	0	0	0	0	0	1	2	0	0	0	0	0	0	1	0	0	0	0	0	1	1	0	0	0	0	0	0	0	0	0	0	0	0	0	0	0	0	0	1	0	0	0	0	0	0	0	0	0	0	0	0	0	0	0	0	1	0	1	0	0	0	0	0	0	1	0	1	0	0	0	0	0	0	0	0	0	0	0	0	0	0	0	0	0	0	0	0	0	0	0	0	0	0	0	0	1	0	0	0	0	0	0	0	0	0	0	0	0	0	0	0	0	0	0	0	0	0	0	0	0	0	0	0	0	0	0	0	1	1	0	0	0	2	0	1	0	1	0	0	0	0	0	1	0	1	4	0	0	0	0	0	0	0	0	0	0	0	0	0	0	0	0	2	0	0	0	0	0	0	0	0	0	0	0	0	1	0	0	0	1	0	0	0	0	0	0	0	0	0	0	0	0	2	0	0	0	0	1	0	0	0	1	1	0	0	0	1	0	1	1	0	0	0	1	1	0	0	0	0	0	0	0	0	1	0	0	0	0	1	0	0	0	0	0	0	0	0	0	0	0	1	0	1	0	0	0	1	0	1	0	0	0	0	0	0	0	1	0	0	0	1	0	1	0	0	1	0	0	0	0	1	0	0	0	0	0	0	0	0	0	1	2	1	0	0	0	0	0	0	0	0	0	0	1	0	0	0	0	0	0	0	0	3	0	0	0	0	0	2	0	0	0	0	0	0	0	0	0	0	0	1	0	0	1	0	0	0	0	0	0	0	0	2	0	0	0	0	0	0	0	0	0	1	0	0	0	0	0	0	0	0	0	0	0	0	1	0	0	0	0	1	0	0	0	0	0	0	0	1	0	0	0	0	1	1	0	0	0	1	0	0	0	0	0	1	0	0	0	0	1	0	1	0	0	0	0	0	0	0	0	0	0	3	0	0	0	0	0	0	0	0	0	0	0	0	1	0	0	1	0	0	0	0	0	0	0	0	0	0	0	0	0	0	0	0	0	0	0	0	0	0	1	1	0	0	0	0	0	0	0	0	0	0	0	0	0	2	0	0	1	0	0	0	3	0	0	1	0	0	0	0	0	0	0	0	0	0	0	0	0	0	0	0	1	0	1	0	0	0	0	0	0	0	0	1	0	0	0	0	0	1	0	0	0	0	0	0	1	0	0	0	0	0	0	0	0	1	0	0	0	0	0	1	0	0	0	0	0	1	0	0	0	0	0	0	0	0	1	0	0	2	0	0	0	0	0	0	0	0	0	0	1	0	0	3	0	0	0	1	0	0	0	0	0	0	1	0	0	0	0	0	0	0	0	0	0	0	0	0	0	1	0	0	0	0	0	0	0	0	0	0	0	0	0	1	1	1	1	0	0	0	0	0	1	0	0	0	0	0	0	0	0	1	0	0	0	0	1	0	0	0	0	0	0	0	2	0	0	0	0	1	0	0	1	0	0	1	0	0	0	0	0	0	0	0	0	0	1	0	0	0	0	1	0	0	1	0	0	0	0	1	1	0	1	1	0	1	0	0	1	0	0	0	0	0	0	0	0	0	0	0	0	0	0	0	0	0	0	1	0	0	0	0	0	0	0	0	0	0	0	0	1	0	0	0	0	1	0	0	0	0	0	1	0	0	0	0	1	0	0	1	0	0	0	0	0	0	0	0	0	1	0	0	2	0	0	0	0	0	0	0	1	2	2	0	0	0	0	0	0	0	0	0	0	0	0	2	1	0	1	0	0	0	0	1	0	2	0	0	0	0	0	0	0	0	0	0	0	0	0	0	0	0	0	0	0	0	0	0	0	0	0	0	1	0	0	2	0	1	1	0	2	0	0	0	1	0	0	0	0	0	0	0	2	0	0	0	1	0	0	0	0	0	0	0	0	0	0	0	0	0	0	0	0	0	1	0	0	1	0	0	0	0	0	0	0	1	0	0	0	0	0	0	0	0	0	0	0	1	1	0	1	0	1	0	0	0	0	0	0	0	0	0	0	0	0	0	0	0	1	0	0	0	0	0	0	1	0	0	0	0	0	0	0	1	0	0	0	0	0	0	1	1	0	1	0	0	0	0	0	0	0	0	0	0	0	0	0	0	0	0	0	0	0	0	0	0	0	0	0	0	1	0	0	0	2	0	0	0	0	0	1	0	1	0	0	0	0	0	0	0	0	0	0	2	0	0	0	0	0	0	0	0	0	2	1	0	0	1	0	0	0	0	0	0	0	0	0	0	0	0	0	0	1	0	0	0	1	0	1	1	0	0	0	1	0	2	0	0	0	1	0	0	0	0	0	0	1	0	0	1	0	0	0	0	0	0	0	0	0	0	2	1	0	0	0	0	0	0	0	0	0	0	0	0	0	0	0	0	0	0	1	0	1	0	0	0	0	0	2	0	1	0	0	0	0	0	0	0	0	0	1	0	1	1	0	0	0	0	0	1	0	0	0	0	0	0	0	0	1	0	0	0	0	0	0	2	0	0	1	0	0	0	0	0	0	0	0	0	0	2	0	0	0	0	0	0	0	0	0	0	0	0	0	0	0	0	0	0	0	0	1	0	0	1	0	0	0	0	0	0	0	0	0	0	1	0	0	0	1	0	0	0	0	0	0	3	1	0	1	0	0	0	0	0	0	0	0	0	0	0	0	2	0	0	0	1	0	0	0	0	0	0	0	0	3	0	0	0	1	1	0	1	1	0	0	0	0	0	0	0	0	0	0	0	1	1	0	0	0	0	0	1	1	0	0	0	0	0	0	0	0	0	0	0	0	2	0	2	0	0	0	0	0	1	0	0	1	0	0	0	1	0	0	0	0	1	0	0	0	0	1	0	2	1	0	4	1	1	0	0	0	0	0	0	0	0	1	0	1	0	0	1	2	0	0	0	0	0	2	0	0	0	0	2	0	0	0	0	0	0	0	0	0	0	0	0	0	0	1	0	0	0	0	0	0	0	0	0	1	0	0	0	0	0	1	0	0	0	0	0	0	0	1	0	1	0	0	0	0	1	0	0	0	0	0	1	1	0	1	0	0	0	0	1	0	1	0	2	0	3	1	0	0	0	1	0	0	0	0	0	0	1	0	0	0	0	0	1	0	0	0	0	0	1	1	0	1	0	0	0	0	0	0	1	0	0	2	0	0	1	0	0	0	0	0	0	1	0	1	0	0	0	0	0	0	0	0	1	0	0	0	0	0	0	0	0	0	0	0	0	0	1	1	0	1	0	1	0	0	0	0	0	0	0	0	0	0	0	1	0	0	0	0	0	2	1	0	1	0	0	1	0	1	0	1	0	0	0	0	0	0	0	0	0	0	0	0	0	0	0	0	0	0	0	0	1	0	0	0	0	0	0	0	0	0	0	0	0	0	2	0	0	0	1	0	0	0	0	1	0	0	0	0	0	0	0	0	0	0	2	1	1	0	1	0	0	0	0	0	0	0	0	0	0	0	0	0	0	0	0	0	0	1	0	0	1	0	0	0	0	0	0	0	1	0	0	4	0	0	0	0	0	0	0	1	0	0	0	0	0	0	1	0	2	1	0	0	0	0	0	0	0	0	0	1	0	0	0	0	0	0	0	0	1	0	0	1	1	0	0	0	0	0	0	0	0	0	0	0	1	0	0	0	0	1	0	0	2	0	0	0	1	0	1	0	0	0	0	0	0	0	0	0	0	1	0	0	1	0	0	0	0	2	0	3	1	0	0	0	1	0	0	0	0	0	0	0	0	0	1	0	1	0	1	0	0	1	1	1	0	0	0	0	0	0	0	0	0	0	0	0	0	0	0	1	1	0	0	0	1	0	0	0	0	0	2	0	0	0	1	0	3	0	0	0	0	1	0	1	0	1	0	0	0	0	1	1	2	0	1	1	0	0	1	0	0	1	0	0	0	1	1	0	0	0	0	0	1	0	0	0	0	0	0	0	0	0	1	0	0	0	0	0	0	0	0	0	0	0	3	1	1	1	0	0	0	0	0	0	0	0	0	0	0	0	1	0	1	0	0	0	0	0	0	0	0	0	0	0	0	0	1	0	0	0	0	0	0	0	1	0	0	0	1	1	0	0	0	0	0	0	0	0	0	0	0	1	0	0	1	0	1	0	0	0	0	0	0	0	0	0	0	0	0	1	0	0	0	1	0	0	0	0	0	1	0	0	1	0	0	0	0	0	0	0	0	0	1	0	0	1	0	0	0	0	0	0	0	0	0	0	1	0	0	0	0	0	0	0	0	0	0	0	1	0	0	0	0	0	0	0	0	0	1	0	0	0	0	0	2	0	0	0	0	0	0	0	0	0	0	0	0	0	0	0	0	1	0	0	0	0	0	0	0	0	0	0	0	0	0	0	0	0	0	0	0	1	0	0	0	0	0	0	0	0	0	0	0	1	0	0	0	0	1	0	0	0	0	1	1	0	0	0	0	0	0	0	0	0	0	0	0	0	0	0	0	0	0	0	1	0	1	1	0	0	0	0	0	0	0	0	0	0	0	0	0	0	1	0	1	0	0	1	0	0	0	1	1	0	0	0	0	0	0	1	0	0	0	1	0	0	0	0	0	0	1	0	0	0	0	0	0	1	1	0	0	0	2	0	0	1	0	1	0	0	1	0	0	0	0	0	0	0	0	0	1	0	0	0	0	0	0	0	0	0	2	0	0	0	0	0	0	0	0	1	0	0	0	0	0	0	1	0	0	0	0	0	0	0	0	0	0	0	0	0	0	0	2	0	0	0	0	0	0	0	0	0	0	0	0	0	1	0	0	0	0	0	0	1	0	0	0	0	0	0	0	0	0	0	0	0	0	0	0	0	0	0	0	0	0	0	0	0	0	0	0	1	1	2	0	2	1	0	0	0	1	1	0	0	0	0	0	0	2	0	0	0	0	0	0	0	0	0	0	0	0	0	0	0	0	0	0	0	0	1	1	1	0	0	0	0	2	0	0	0	0	0	1	0	0	0	0	0	1	2	0	1	0	0	1	1	0	0	0	0	0	0	0	1	0	0	0	0	0	0	1	0	0	0	0	0	1	1	0	0	0	0	0	1	0	1	0	0	1	0	0	0	2	0	0	0	0	1	0	0	0	0	0	0	1	2	0	0	0	1	0	0	0	0	4	0	2	0	0	2	0	0	0	0	0	0	0	0	1	0	0	0	0	0	0	0	0	0	1	0	0	0	1	0	0	2	1	0	0	1	0	0	0	0	1	0	0	0	0	0	0	0	1	0	0	1	0	0	0	0	1	1	0	1	0	0	0	0	0	0	0	0	0	1	0	0	0	0	0	0	0	1	1	0	0	0	1	0	1	0	0	0	0	0	1	0	0	0	0	1	0	0	0	0	0	0	0	0	0	0	0	0	0	0	1	0	1	0	0	0	2	0	0	1	0	0	0	0	1	0	0	0	0	0	0	0	1	0	2	0	0	0	0	0	0	3	0	0	0	0	0	0	1	1	0	1	0	2	0	0	0	0	1	0	0	0	0	1	1	0	0	1	0	0	0	0	1	0	0	0	1	0	0	0	0	0	0	0	0	0	0	0	0	0	0	0	0	0	0	0	0	0	0	0	0	0	0	0	2	0	0	0	0	0	1	0	0	0	0	0	0	0	0	0	0	0	0	0	0	0	0	0	0	0	0	1	0	0	1	0	0	0	0	1	0	0	0	0	0	0	0	0	0	0	0	0	0	0	0	0	1	0	0	1	0	1	2	0	0	0	1	0	0	0	0	0	1	0	0	0	0	1	0	0	0	0	0	0	0	0	0	0	0	0	0	0	0	0	0	0	0	0	0	1	0	0	1	0	0	0	0	0	0	0	0	1	0	0	0	0	0	0	2	0	0	0	0	0	0	0	0	0	0	0	1	0	0	0	2	0	0	0	0	0	0	0	0	0	1	0	0	0	1	0	0	0	0	1	0	0	0	0	0	0	0	0	0	0	0	1	0	0	0	0	0	0	0	0	0	0	1	1	0	1	0	0	0	0	0	0	0	0	1	0	0	0	0	0	0	0	0	0	0	0	0	0	0	0	0	1	0	0	0	0	0	0	0	0	0	0	0	0	0	0	0	0	0	0	0	0	0	1	0	0	0	0	0	0	0	0	4	1	0	0	0	0	0	1	0	0	0	0	0	0	1	0	3	0	0	0	0	0	0	0	0	0	0	0	0	0	0	0	2	0	0	0	0	1	0	0	2	0	2	0	0	0	0	0	1	0	0	0	0	0	0	0	0	1	0	0	0	0	0	0	0	0	0	0	0	1	0	0	0	0	1	0	0	1	0	0	0	0	0	0	0	1	0	0	0	1	0	1	0	0	0	0	0	1	0	0	0	1	0	0	2	0	0	0	0	1	0	0	0	1	1	0	2	0	0	0	1	0	0	0	0	2	0	0	0	0	0	0	0	0	0	1	0	0	0	0	0	0	0	0	1	0	0	1	0	0	0	0	0	0	0	0	0	1	0	0	1	0	0	1	0	0	0	1	0	0	0	0	0	0	0	0	0	0	0	0	0	1	2	0	0	0	0	2	0	0	0	0	0	0	0	0	1	2	0	0	1	0	0	2	0	1	0	0	0	0	1	0	0	0	0	0	0	0	0	0	1	0	0	2	0	0	0	0	0	0	0	0	0	0	0	0	0	1	0	0	0	0	0	0	0	0	0	0	0	7	0	1	0	0	1	1	0	0	0	0	0	0	2	0	0	0	0	0	1	0	1	0	0	0	0	0	0	0	0	1	0	0	0	0	0	0	1	0	0	1	0	1	0	0	0	0	0	1	0	1	0	0	0	2	0	1	0	1	1	0	0	0	0	0	0	0	0	0	1	0	0	0	0	0	0	0	0	0	0	0	1	0	0	0	0	0	0	0	0	0	0	1	2	0	0	0	1	2	0	1	0	0	0	0	1	1	0	0	0	0	1	0	0	0	1	0	0	0	0	0	0	0	0	0	0	0	0	0	0	0	0	0	0	1	0	0	0	0	0	0	0	0	0	1	1	0	0	0	0	0	2	1	1	0	0	1	0	0	0	0	2	0	1	0	0	0	0	1	0	0	0	0	0	0	0	0	1	0	0	0	0	0	1	0	0	0	0	0	0	1	0	0	0	0	0	1	0	2	0	0	0	0	1	0	1	1	0	0	0	1	0	0	0	0	0	0	0	0	0	1	0	1	0	0	0	1	0	0	0	0	0	0	0	0	1	0	1	0	0	1	0	0	0	0	1	0	0	0	0	0	0	0	0	0	0	1	0	0	1	0	0	0	0	0	0	0	0	0	0	0	0	0	0	0	0	1	2	0	0	0	0	0	0	1	0	0	0	1	0	1	0	1	0	0	0	0	0	2	0	0	0	0	2	0	3	0	0	1	0	1	1	0	0	0	0	0	0	0	0	0	0	0	1	0	0	0	0	0	0	0	0	0	0	1	1	0	0	1	0	2	0	0	0	0	0	0	0	1	1	0	0	0	0	0	0	1	0	0	0	1	1	0	0	1	0	0	0	0	0	2	2	1	0	0	0	0	0	0	0	0	0	0	0	0	0	0	0	0	0	0	0	0	0	0	0	0	0	0	0	0	0	0	0	0	1	0	1	1	1	0	0	0	1	0	0	0	1	0	0	0	0	1	0	0	0	0	1	3	0	0	0	0	1	0	0	0	1	0	0	0	1	0	0	0	0	0	0	0	0	0	1	0	1	0	0	1	0	0	0	1	0	0	0	1	0	0	1	0	2	0	0	0	0	0	1	0	0	0	0	0	0	0	0	2	0	0	0	0	0	0	0	0	0	0	1	1	0	0	0	0	0	0	0	0	0	0	0	0	0	0	0	0	0	0	0	0	0	0	0	2	1	0	0	0	0	0	0	0	0	0	0	0	1	0	1	0	0	0	0	0	0	0	0	0	0	0	0	2	0	2	0	0	0	0	0	0	0	0	0	0	0	0	0	0	0	2	0	0	0	0	2	0	0	0	0	2	0	0	0	0	0	0	0	0	0	0	0	0	0	0	0	0	0	1	0	0	2	0	1	1	0	0	0	0	0	1	0	0	0	1	0	0	0	0	0	0	0	0	0	0	1	0	0	0	0	1	1	0	0	0	0	1	0	0	2	1	0	0	0	0	0	0	1	0	0	0	0	0	0	0	2	0	0	1	0	0	1	0	0	0	0	0	0	0	1	1	0	0	0	0	1	0	0	0	0	0	0	0	1	0	0	0	0	1	0	0	0	0	0	0	0	0	0	0	0	0	0	1	0	0	0	0	0	0	0	0	0	0	1	0	0	0	1	0	1	0	1	0	0	0	0	0	0	0	0	0	2	0	0	0	0	0	0	0	1	0	1	0	0	0	1	1	0	0	1	0	1	0	0	0	0	0	0	0	0	0	0	0	1	0	1	0	0	0	0	0	0	0	0	0	0	0	0	0	0	0	0	0	1	0	0	0	0	0	0	0	0	0	1	1	0	0	0	1	0	0	0	0	0	0	0	0	0	3	0	0	0	0	0	0	0	0	0	0	0	0	0	0	1	0	0	0	0	0	1	0	0	0	0	0	0	1	0	0	0	0	0	1	0	1	0	0	0	0	0	2	0	0	0	1	0	1	0	0	0	0	0	0	0	0	0	0	0	1	0	0	0	0	2	0	0	0	0	1	0	0	1	0	0	1	0	0	0	0	0	0	1	1	0	0	1	0	0	0	0	0	2	1	1	0	0	0	0	0	0	1	1	1	0	0	0	0	0	0	0	0	0	0	0	0	0	0	0	0	0	0	0	0	1	0	0	1	0	1	0	0	1	0	0	0	0	0	0	1	1	0	0	1	0	0	1	0	0	0	0	0	0	0	1	0	0	0	0	1	1	0	0	0	1	0	1	0	0	0	0	0	1	0	0	0	0	0	1	0	0	1	1	1	0	1	0	0	0	0	0	0	0	0	0	0	0	0	0	0	0	0	0	0	0	1	0	0	1	0	0	1	0	0	0	0	1	0	0	0	0	0	0	0	0	0	0	0	0	0	0	0	0	0	0	0	0	0	0	0	0	0	1	0	0	0	0	0	1	1	0	0	0	0	1	1	0	0	0	0	0	0	0	0	1	1	0	0	0	0	0	1	0	0	0	0	1	0	0	0	0	1	1	0	0	0	0	0	1	0	1	0	0	0	0	0	0	2	0	1	0	1	0	0	0	0	1	0	0	0	0	0	0	0	0	1	1	1	0	0	0	0	0	0	0	0	0	0	2	0	0	0	1	0	0	2	0	4	0	0	0	0	0	0	0	0	0	2	0	0	0	0	0	0	1	0	2	0	0	1	0	0	0	0	0	0	1	0	0	0	0	3	1	0	0	0	0	0	0	0	0	0	2	0	0	0	0	1	1	0	0	0	1	0	0	0	2	0	1	1	0	0	0	1	0	0	1	0	0	0	0	0	0	0	0	0	0	0	0	0	0	0	0	0	0	0	0	4	0	0	0	0	0	0	0	0	0	0	0	0	0	0	0	0	1	0	0	2	0	0	0	0	1	2	0	0	0	0	0	1	0	0	0	0	0	1	1	0	0	0	1	0	4	0	0	0	0	2	0	0	4	0	0	0	0	0	0	1	0	0	0	0	0	1	0	0	3	0	0	1	0	0	3	0	1	0	0	0	1	0	0	1	1	1	0	1	0	0	0	0	0	0	0	0	2	0	0	0	0	0	0	0	1	0	0	0	0	0	0	1	0	0	0	1	0	0	0	0	0	0	0	0	0	0	0	0	1	0	0	0	2	0	0	0	0	0	0	0	0	0	0	0	0	1	0	3	0	1	0	0	0	0	0	0	1	0	0	0	0	0	0	0	0	0	0	2	0	0	2	0	0	0	0	0	0	0	0	0	0	0	1	1	0	0	2	0	0	0	0	0	0	0	2	0	0	0	0	0	0	0	0	0	0	0	0	1	1	0	1	0	0	0	0	0	1	0	0	0	1	0	0	0	0	0	0	0	2	0	0	0	0	0	0	0	1	1	0	0	0	0	0	0	2	0	0	0	2	0	0	0	0	3	0	0	1	0	0	0	0	0	0	1	0	0	0	0	0	0	0	1	0	0	1	0	0	0	0	0	0	0	0	0	0	0	0	0	1	0	0	0	1	0	0	0	1	0	0	0	0	0	0	1	0	0	1	0	0	0	0	1	0	0	0	0	0	2	0	0	0	0	0	0	0	0	0	0	0	0	0	0	0	0	0	0	0	0	0	0	0	0	0	2	0	0	0	0	0	0	0	0	0	0	1	0	1	1	0	0	0	0	0	0	0	0	0	0	0	0	0	0	0	0	0	0	0	0	1	0	2	0	1	0	1	1	0	2	1	1	0	0	0	0	0	0	1	0	0	0	0	0	0	0	0	0	0	1	0	0	0	0	0	0	0	0	0	0	0	0	2	1	1	0	0	1	1	1	0	3	0	0	0	0	1	0	0	0	0	2	0	0	0	0	0	1	2	0	0	0	1	0	0	1	0	0	0	0	0	0	0	2	0	0	0	0	0	0	0	0	0	0	0	0	1	1	0	0	0	0	0	0	0	1	0	0	0	0	2	0	0	0	0	0	0	0	0	0	0	0	0	0	0	0	0	2	0	0	0	0	0	0	0	1	0	0	0	0	1	1	0	0	1	0	0	0	0	0	0	0	0	0	0	0	0	0	1	0	0	0	1	0	0	0	0	0	0	0	0	0	0	0	1	0	0	1	0	1	0	0	1	0	0	0	0	0	1	2	0	0	0	0	0	0	0	0	0	0	0	0	0	1	0	0	0	0	0	0	0	0	1	0	0	0	0	0	0	0	1	0	0	1	0	0	0	1	1	0	1	0	1	1	0	0	0	1	1	0	0	0	0	0	2	3	0	0	0	0	0	0	0	0	0	0	0	2	0	0	0	0	0	0	0	0	0	0	0	0	0	0	0	0	0	0	0	0	0	0	0	0	0	0	0	0	0	0	1	0	0	0	0	0	0	0	0	0	0	0	0	2	0	0	0	0	0	0	0	0	0	0	0	0	1	2	2	0	0	1	0	0	1	0	0	0	0	0	0	0	0	0	0	0	0	1	0	0	0	2	0	0	0	0	0	0	0	0	0	1	0	0	0	0	0	0	0	0	0	0	0	0	0	0	0	0	0	0	0	1	0	0	0	0	0	0	0	0	0	0	1	0	1	1	0	0	0	0	0	2	0	1	0	0	0	0	2	0	0	0	0	0	0	1	1	0	0	1	0	0	0	0	1	0	0	0	0	0	0	0	0	0	0	0	0	1	0	0	0	1	0	0	0	0	0	0	0	0	0	0	1	0	0	0	0	1	0	0	0	0	0	0	1	0	0	0	0	0	1	0	0	0	0	0	0	1	0	2	1	0	0	0	0	0	0	0	1	0	0	1	0	0	2	0	0	0	0	0	0	0	0	0	0	0	0	0	1	0	0	2	0	0	0	0	0	0	1	0	0	0	0	0	0	0	0	0	0	0	0	0	0	0	1	0	0	0	0	0	0	0	0	0	0	0	0	0	0	1	0	0	0	0	0	0	0	0	0	0	0	1	1	1	0	0	0	0	0	0	0	0	0	0	0	0	0	0	1	0	0	0	0	0	0	0	1	0	0	0	0	0	0	0	0	0	0	0	0	0	0	0	0	0	0	0	0	0	0	0	1	1	0	0	1	0	0	0	0	0	0	0	0	0	0	0	0	1	0	0	0	0	0	0	0	0	0	0	1	0	0	0	0	0	1	0	0	0	0	1	0	1	0	2	0	0	0	0	0	0	0	0	0	0	0	0	2	0	0	0	0	0	0	0	0	0	0	0	0	1	0	1	0	0	0	0	0	0	0	0	0	0	0	0	0	0	0	0	0	1	0	0	0	0	0	0	0	0	0	0	1	0	0	0	0	0	0	0	0	0	0	0	0	1	0	0	0	0	0	0	0	0	2	0	0	0	0	0	0	0	0	0	0	1	1	0	0	0	0	0	0	0	0	1	0	1	0	0	0	0	1	0	0	0	0	1	0	0	0	0	0	0	0	0	0	0	0	0	0	0	1	0	0	0	0	0	1	0	0	0	0	0	0	0	0	0	0	3	0	0	0	0	1	0	0	0	0	0	0	0	1	0	0	0	0	1	0	0	0	0	0	0	0	0	0	0	0	0	0	0	1	0	0	0	0	1	1	0	0	0	0	0	0	0	0	0	0	0	0	0	0	0	0	1	0	0	1	0	2	0	1	0	0	1	2	0	0	1	0	0	0	0	0	0	1	0	0	0	0	0	0	0	0	0	0	1	0	0	0	0	1	0	0	0	0	0	0	0	0	0	2	0	0	2	0	0	0	1	0	0	1	0	0	0	1	0	0	1	0	0	0	1	0	0	0	0	0	0	3	0	0	0	0	1	0	0	0	0	1	0	0	0	0	0	0	0	0	0	0	1	0	0	0	0	0	1	0	0	0	1	0	0	0	1	0	0	0	0	0	0	2	0	0	1	0	0	0	0	0	0	1	0	1	1	2	0	1	0	0	0	0	0	0	0	1	0	0	0	1	0	0	0	0	0	0	0	0	0	0	1	0	1	0	0	0	0	0	0	0	0	0	0	0	0	0	0	0	0	0	0	0	0	0	0	0	0	0	0	0	0	0	0	0	0	0	0	0	0	0	0	1	0	0	0	0	0	0	0	0	0	0	0	0	0	0	0	0	0	1	0	0	0	1	0	0	0	0	0	0	0	0	0	0	0	0	0	0	0	0	0	0	0	0	0	0	0	0	0	1	0	0	0	0	1	1	0	0	0	0	0	0	0	0	0	1	0	0	0	0	0	0	0	0	0	0	0	0	1	0	0	1	0	0	0	0	0	0	0	0	0	0	0	0	0	1	0	0	3	1	0	0	0	0	0	0	0	0	3	0	0	0	0	0	3	0	0	0	0	0	0	0	0	0	0	1	0	3	0	0	0	0	0	0	0	0	0	0	0	0	0	0	1	0	0	0	0	0	0	0	2	2	0	0	0	0	0	0	0	0	0	0	0	1	0	0	0	0	0	0	0	0	0	0	0	0	0	1	0	0	0	0	0	0	1	0	0	0	0	0	0	1	0	2	1	0	0	1	0	0	0	0	0	1	0	1	0	0	0	0	0	1	0	0	0	1	0	0	0	2	0	0	0	0	1	0	0	1	0	0	0	0	0	0	0	0	0	0	0	0	0	0	0	0	0	0	0	1	0	1	0	0	0	0	0	1	0	0	0	0	0	0	1	0	0	0	1	0	0	0	0	0	0	0	0	0	0	0	0	0	0	0	0	0	0	0	0	0	0	0	0	0	0	0	0	0	0	0	0	0	0	0	0	1	0	0	0	0	0	0	0	0	0	0	1	0	0	0	0	0	0	0	0	0	0	0	2	0	1	0	0	0	0	0	0	0	0	0	0	0	0	0	0	0	0	0	0	0	0	1	1	0	0	0	0	0	0	1	0	0	0	0	1	0	0	3	0	1	0	0	0	0	0	0	0	0	0	0	0	0	0	0	0	0	0	0	0	0	0	0	0	0	0	0	0	0	0	0	0	0	0	0	0	0	1	0	0	1	0	0	0	0	0	0	0	0	0	0	0	0	0	0	0	0	1	0	0	0	0	0	0	0	0	1	0	0	0	0	0	0	0	0	1	0	0	0	0	1	2	0	0	0	0	0	0	1	0	0	0	0	0	0	0	0	0	0	0	1	0	0	1	0	0	0	0	0	0	2	0	0	0	0	0	0	0	0	0	0	0	0	0	1	1	0	0	0	1	0	0	0	0	0	0	0	0	0	0	2	1	0	0	0	0	0	0	0	0	0	0	0	0	0	1	0	1	0	0	0	0	0	0	0	0	0	1	0	0	0	0	0	0	2	2	1	0	0	0	0	1	0	0	0	0	0	0	0	0	0	0	0	0	0	0	0	0	0	1	0	0	0	0	1	0	1	0	0	1	0	0	0	0	0	0	0	0	0	0	0	0	0	0	0	0	0	0	0	0	1	0	1	0	2	0	0	0	0	0	0	0	0	1	0	0	1	1	0	0	0	0	0	0	0	1	0	0	0	0	0	1	1	0	1	0	0	0	0	0	0	0	0	0	0	0	0	0	0	0	0	0	3	1	0	0	0	0	1	0	1	0	0	0	0	0	0	2	0	0	0	0	0	1	0	0	0	0	0	1	0	0	0	1	0	0	0	0	0	0	0	1	1	1	0	0	1	1	0	0	1	0	0	0	0	0	0	0	0	1	0	0	0	1	0	0	2	0	0	0	0	0	2	0	0	0	2	0	0	1	0	0	0	1	1	1	0	0	0	0	0	0	0	0	0	0	0	0	0	0	0	0	0	0	0	0	0	0	0	0	0	0	0	1	0	0	0	1	0	0	3	0	0	1	0	0	0	0	0	1	1	1	0	1	0	0	0	0	0	0	2	1	0	0	0	0	0	1	0	0	0	0	0	0	0	0	0	0	0	0	0	0	0	0	1	0	0	0	0	0	0	0	1	1	0	0	0	0	0	1	0	0	0	0	1	1	0	0	0	0	0	0	0	0	0	0	1	0	0	0	0	0	0	0	0	0	0	0	0	0	0	0	0	1	0	1	0	0	0	0	0	0	0	0	0	0	1	1	0	0	0	0	0	0	0	0	0	0	0	0	0	0	0	0	0	0	0	0	0	0	1	0	0	0	0	0	0	0	0	0	0	0	0	0	1	0	0	0	0	0	0	0	1	0	1	0	2	1	0	0	0	0	2	0	0	0	0	0	0	1	0	0	0	0	1	0	0	0	0	0	1	0	0	0	0	0	0	0	0	0	1	0	0	0	0	0	0	0	0	0	0	0	1	0	0	1	1	0	0	0	0	0	0	0	0	1	1	0	0	0	2	1	0	0	0	0	2	2	0	0	0	0	0	0	0	0	0	0	0	0	0	0	0	0	0	0	0	0	0	0	0	0	0	0	0	0	0	0	0	0	0	0	0	0	0	0	1	0	1	2	0	0	2	0	0	0	0	0	0	2	0	0	0	0	0	0	0	0	1	0	1	0	1	4	1	0	0	0	0	0	1	0	0	0	0	0	0	0	0	1	0	1	0	0	0	0	0	0	0	1	0	1	0	0	0	0	1	0	0	0	0	0	0	0	0	0	0	0	1	0	0	0	0	0	0	0	1	0	0	0	0	0	0	0	0	1	0	0	0	1	0	0	1	0	0	1	0	0	0	0	0	0	0	1	0	0	0	1	0	0	0	1	0	0	0	0	0	1	0	0	0	0	0	0	0	0	0	1	1	0	1	0	0	1	1	0	2	0	0	0	0	1	0	0	0	1	0	0	0	0	1	0	0	0	0	0	0	0	0	0	0	0	0	0	1	0	0	0	1	0	1	0	0	1	0	0	2	0	0	0	0	0	0	1	1	2	0	0	0	1	0	0	0	0	0	0	0	0	0	0	0	0	0	0	0	0	0	0	0	0	0	0	0	1	0	0	0	0	0	0	1	0	0	0	0	1	0	0	0	0	0	0	0	0	0	0	0	1	1	2	2	0	0	2	0	0	0	0	0	0	0	1	0	0	0	0	0	0	0	3	1	0	0	0	0	0	0	1	0	0	0	1	0	0	0	0	0	0	0	0	0	0	0	0	0	0	0	0	0	0	1	0	1	0	2	1	0	0	0	0	0	0	0	1	0	0	0	0	0	0	0	0	0	0	0	0	0	0	0	0	0	0	0	1	0	0	1	0	0	0	1	0	0	0	0	0	0	0	0	0	0	0	0	0	0	0	0	0	0	0	0	0	0	0	0	0	0	0	1	0	1	0	0	0	1	0	0	0	0	0	1	0	1	0	0	0	0	1	1	0	0	0	0	0	0	0	0	0	0	0	0	0	0	0	0	0	0	0	0	0	0	0	1	0	1	0	0	0	0	0	0	0	0	1	0	1	0	0	0	0	0	0	0	0	0	0	0	0	0	0	0	0	0	0	2	0	0	0	0	0	1	0	0	0	0	0	1	0	0	1	1	0	0	1	0	0	0	0	2	0	0	2	0	0	0	0	0	0	0	0	0	0	0	0	0	0	0	2	0	1	0	0	0	0	1	0	0	0	0	0	0	0	2	0	0	0	1	0	0	0	0	0	0	0	0	0	1	0	0	0	0	0	0	0	0	0	0	0	0	2	0	0	0	2	1	0	0	0	0	0	0	0	0	0	0	0	0	0	0	0	0	0	0	0	0	0	0	1	1	0	0	0	0	0	0	0	1	1	0	0	0	1	0	1	0	0	0	0	0	0	1	0	0	0	0	0	0	0	1	0	0	0	1	0	0	0	0	0	0	0	2	0	0	0	0	0	0	0	1	0	0	3	0	0	1	0	0	0	0	1	0	0	1	0	1	0	0	0	0	0	0	0	1	0	0	0	0	0	0	0	0	0	0	0	0	0	0	0	0	0	0	0	0	1	0	0	0	0	1	0	0	2	0	0	1	0	0	0	0	2	0	0	1	0	0	0	0	0	0	0	0	0	0	0	0	0	1	0	0	1	0	0	0	0	1	1	0	0	1	0	1	0	0	1	0	0	0	0	0	0	0	0	0	1	0	0	0	0	1	0	0	0	0	0	0	0	0	0	0	0	2	0	0	0	0	2	0	0	2	1	0	0	0	0	1	0	0	0	0	0	0	0	0	0	0	0	1	1	0	3	0	0	0	1	0	0	0	0	1	0	0	0	0	0	0	0	0	1	0	0	0	0	0	2	0	0	0	0	0	0	1	0	0	2	0	0	1	0	0	0	0	0	0	0	0	1	0	1	0	0	1	0	1	0	0	1	1	0	0	0	0	0	0	0	0	0	0	1	2	0	0	0	0	0	3	1	0	0	0	1	0	0	0	0	1	0	1	1	0	0	0	0	0	0	0	0	0	0	1	0	0	0	0	2	0	0	2	0	0	0	0	0	0	0	0	1	0	2	0	0	1	1	0	0	0	0	0	0	0	0	0	0	0	0	0	0	0	0	0	0	0	1	0	0	1	1	0	0	0	0	0	0	1	0	0	0	0	0	0	0	0	0	0	0	0	0	0	0	0	1	0	0	0	0	0	0	0	0	0	1	0	1	0	0	0	0	0	1	2	0	0	0	0	0	0	0	1	1	0	0	0	0	0	0	0	0	1	0	0	0	1	0	0	0	0	0	0	0	0	0	1	0	0	0	0	0	0	0	0	0	1	2	0	2	4	0	0	0	0	0	0	0	2	0	0	0	0	0	0	0	0	0	1	0	0	0	0	1	0	0	0	0	0	0	0	3	0	0	0	1	0	2	0	0	0	0	0	0	2	1	0	1	0	1	0	0	0	0	0	0	0	0	0	1	0	0	0	0	2	0	1	2	2	1	1	1	2	0	1	0	0	0	1	0	1	0	0	1	1	1	4	0	0	0	0	0	0	0	0	0	0	2	1	1	1	1	0	0	0	1	0	0	0	1	0	0	1	2	0	0	3	3	0	0	1	0	0	0	0	0	0	0	2	1	0	0	0	0	0	0	1	1	0	0	0	1	0	0	1	2	1	0	1	1	1	0	1	2	0	1	0	0	0	1	0	0	0	1	0	0	0	0	0	0	0	1	1	1	0	2	0	0	1	1	1	0	0	2	0	1	1	1	1	1	0	0	0	1	0	0	0	1	0	0	1	0	0	0	0	1	0	1	1	0	0	0	0	1	0	0	2	0	0	0	0	1	2	0	1	1	0	0	1	0	0	1	2	0	0	0	1	0	0	1	0	0	0	0	0	0	0	0	0	0	0	1	0	0	1	0	1	1	3	1	1	2	2	0	0	0	0	0	0	2	0	0	0	0	1	0	1	0	0	4	0	0	3	0	0	0	0	3	2	0	3	0	1	0	0	0	0	1	0	0	0	0	0	1	0	0	1	2	0	0	0	0	0	3	1	0	0	3	0	0	1	0	0	0	1	1	0	1	1	0	0	1	0	0	0	2	1	0	1	1	0	1	0	0	0	0	0	0	1	1	0	0	0	0	1	0	1	0	1	1	0	0	0	0	0	1	0	0	1	0	0	1	1	1	0	2	0	0	0	0	0	0	0	1	0	0	0	0	0	1	0	0	0	1	0	0	1	0	1	0	1	0	0	0	1	0	0	0	0	0	1	0	0	0	2	0	0	0	0	1	1	0	0	0	0	0	1	0	1	0	0	0	0	0	0	0	0	0	0	0	0	0	0	0	0	0	1	0	1	1	1	0	0	0	1	1	1	1	1	0	0	0	0	1	0	1	1	0	0	0	0	2	0	0	0	0	1	2	0	0	2	1	1	0	0	0	1	1	0	0	0	0	0	0	1	0	0	0	2	0	1	0	1	1	0	0	0	0	0	0	0	1	1	0	0	1	0	0	0	3	0	0	0	0	0	0	0	0	1	0	0	0	0	0	1	0	1	1	2	0	1	1	0	0	0	0	0	0	0	0	0	1	0	1	0	1	0	0	1	2	1	0	0	0	0	2	0	2	0	0	0	1	0	1	0	0	0	0	0	1	0	0	0	2	0	0	0	0	1	0	1	0	2	0	0	0	0	2	0	2	1	0	0	0	0	0	0	0	0	0	0	1	0	2	0	0	0	0	0	0	0	0	0	0	0	0	0	0	0	0	0	0	0	0	0	0	0	0	0	0	0	0	0	0	0	0	0	0	0	0	0	0	1	0	0	0	0	0	0	0	0	0	0	0	0	0	0	0	0	0	0	0	0	0	0	0	0	0	0	1	0	0	0	0	0	0	0	0	0	0	0	0	1	0	1	0	0	1	0	0	0	0	0	0	0	0	0	0	0	0	0	0	1	0	0	0	2	0	0	0	0	0	0	0	0	0	0	1	0	0	0	0	0	2	0	0	0	0	0	1	0	0	0	0	0	0	0	0	0	1	0	0	0	0	0	0	0	0	0	0	0	0	0	0	1	1	0	2	0	1	0	0	2	0	0	0	0	1	0	0	0	0	0	1	0	0	0	0	1	0	0	0	0	0	0	1	0	0	0	0	0	0	0	0	0	0	0	0	0	0	0	0	0	0	0	0	1	0	0	0	0	0	0	0	0	0	2	2	0	0	0	0	3	0	0	0	0	0	0	0	1	0	0	0	0	0	0	0	1	1	0	0	0	0	0	0	1	0	0	1	0	0	0	0	0	0	0	0	0	0	0	0	1	0	0	1	0	0	0	0	0	0	0	0	0	2	0	1	0	1	0	0	1	1	0	0	0	0	0	1	0	0	1	0	0	0	0	0	0	0	0	0	0	0	0	0	0	0	1	0	0	0	0	1	1	0	0	1	0	0	0	0	0	0	0	0	0	0	1	0	0	0	1	0	0	1	0	0	0	0	2	0	0	0	1	1	0	0	0	2	0	0	0	1	0	0	1	0	1	0	0	1	1	0	0	1	0	0	0	0	0	0	1	1	0	0	0	0	0	0	1	1	0	1	0	0	0	0	0	0	0	0	0	0	0	0	0	0	0	0	0	0	0	0	0	0	0	0	1	0	0	0	0	0	0	0	0	1	0	0	0	0	0	0	0	0	0	0	0	0	1	1	0	0	0	0	1	0	0	2	1	0	1	0	0	0	1	0	0	0	0	0	0	0	0	0	1	0	0	0	0	0	0	0	0	0	2	0	0	0	0	0	0	0	0	0	1	0	0	0	4	0	0	0	1	0	0	0	0	0	0	2	0	0	1	0	0	0	0	1	0	0	1	0	0	2	0	0	0	0	1	0	0	0	0	0	0	0	0	0	0	0	0	1	1	1	0	0	0	1	0	0	0	0	0	0	0	1	0	0	0	0	0	2	0	1	0	1	0	0	0	0	1	0	0	0	0	0	0	1	0	1	0	0	1	0	0	1	1	0	0	0	0	0	0	0	0	0	0	0	0	0	0	0	0	0	0	0	0	0	0	0	0	0	0	0	0	0	0	0	1	0	0	0	0	0	0	0	1	0	0	0	1	0	0	0	0	0	0	0	1	0	0	0	0	0	0	0	0	0	0	0	0	0	0	0	0	0	0	0	0	0	1	0	0	0	0	0	1	1	0	2	0	1	0	0	0	0	0	0	0	1	0	0	2	0	0	0	0	0	0	0	0	0	1	0	0	0	0	0	0	0	0	0	0	0	0	0	0	0	1	0	1	0	0	0	0	0	0	0	0	0	0	0	0	0	2	0	0	0	0	0	1	0	0	1	0	0	0	0	0	0	0	0	0	0	0	0	1	1	0	1	0	0	0	0	0	0	1	0	0	1	0	0	0	0	0	0	0	0	0	0	0	0	0	0	0	0	0	0	0	0	0	0	0	1	0	0	0	0	0	0	0	0	0	0	0	0	0	0	0	0	0	0	0	0	0	1	0	1	0	0	0	0	0	0	0	0	0	0	0	0	1	0	0	0	0	0	0	0	0	0	0	0	0	1	0	0	0	0	0	0	0	0	0	0	0	0	0	0	0	0	0	0	0	1	0	0	0	0	1	0	0	0	0	0	0	0	0	1	0	0	0	0	0	0	0	0	0	0	0	0	0	0	0	0	0	0	0	0	0	0	0	0	0	0	0	1	0	0	0	0	1	0	1	0	0	0	0	0	1	0	0	0	0	0	0	0	0	0	0	2	0	0	0	0	0	0	0	0	0	0	0	0	0	0	0	1	0	1	0	0	0	1	1	0	0	1	0	0	0	0	1	1	1	1	0	0	0	0	0	0	1	0	0	0	0	0	2	0	0	0	0	1	0	0	0	0	0	1	0	0	0	0	0	0	0	0	0	1	0	0	0	1	0	0	1	0	0	0	0	0	0	0	0	0	2	0	0	0	1	0	0	0	0	0	0	0	0	0	0	0	0	0	0	0	0	0	0	0	0	0	0	0	0	0	0	0	0	1	0	0	0	2	0	0	0	0	0	0	1	0	0	0	0	0	0	0	0	0	0	0	0	0	0	0	0	0	0	0	0	0	0	0	1	0	0	0	0	0	0	0	0	1	0	0	0	0	0	0	0	0	0	0	0	0	0	0	0	0	0	0	1	0	0	0	0	1	1	0	0	1	0	0	0	0	0	0	1	0	0	0	0	0	2	1	0	0	0	0	0	0	0	0	1	1	0	0	0	0	0	0	0	0	0	0	1	0	0	0	1	0	1	1	0	1	0	1	0	0	0	0	0	0	0	0	0	0	0	0	0	0	0	0	0	0	0	0	1	0	0	0	0	0	0	0	0	1	0	0	1	1	0	1	0	0	0	0	0	0	0	0	0	0	0	0	0	0	0	0	0	0	0	0	1	0	1	2	0	0	0	0	0	0	0	0	0	0	0	0	0	0	1	0	0	0	0	0	0	0	0	0	1	0	0	0	0	0	0	0	0	0	0	0	0	0	0	1	0	0	0	0	0	0	1	0	0	0	0	0	0	0	1	0	1	0	0	0	0	0	0	0	0	0	0	0	0	0	0	0	0	0	0	0	0	0	0	0	0	0	1	0	0	0	0	0	0	0	1	1	0	0	0	0	0	0	0	0	0	0	0	0	0	1	0	0	0	0	0	0	0	0	0	0	0	0	1	0	0	0	0	1	0	0	0	0	0	0	0	0	0	1	0	2	0	0	0	0	0	0	0	0	0	0	0	0	0	1	0	2	1	0	0	0	0	0	1	0	0	0	1	0	1	0	0	0	0	0	0	0	0	0	1	0	0	0	0	0	0	1	0	0	0	1	0	0	0	0	0	0	0	0	0	1	0	0	0	0	0	0	0	0	0	0	0	0	1	0	0	0	0	0	2	0	0	0	0	0	0	0	0	1	0	1	0	0	0	0	0	0	0	3	0	1	0	0	0	0	0	0	0	0	0	0	0	0	0	0	0	0	1	0	3	0	0	1	0	0	0	0	0	0	0	0	1	1	0	0	2	0	0	0	0	0	0	1	0	0	0	1	0	0	0	0	0	0	1	0	0	0	0	0	0	0	0	0	0	0	0	0	2	0	0	0	0	0	0	0	1	1	0	0	0	0	0	1	0	0	0	2	2	0	0	1	0	0	0	1	0	0	0	0	1	0	0	0	0	0	0	0	1	0	0	0	0	0	0	1	0	0	0	0	0	0	0	0	0	0	0	0	0	0	0	0	0	0	0	1	0	0	0	0	0	0	0	0	0	0	0	0	0	0	0	0	0	0	0	0	0	0	0	0	0	0	0	0	1	0	1	0	0	0	1	0	1	0	0	0	0	0	0	1	0	0	0	1	0	0	0	0	1	0	0	1	0	0	0	0	0	1	0	0	0	0	0	0	0	0	0	0	0	1	0	1	0	0	0	0	1	0	0	0	0	0	0	0	0	0	0	1	0	0	0	1	0	1	0	0	1	0	0	2	0	0	0	0	0	0	1	0	0	0	0	0	0	0	0	0	0	0	0	0	1	0	0	0	0	0	0	0	0	0	0	0	0	0	0	0	0	0	0	0	0	0	0	1	1	0	0	0	0	0	1	0	0	0	0	0	0	1	0	0	0	0	0	0	0	0	0	0	0	0	0	0	0	1	0	1	0	0	0	0	0	0	0	0	0	0	0	0	0	0	0	0	0	0	0	0	0	0	0	1	0	0	0	0	2	0	0	0	0	0	0	0	0	0	0	0	0	1	0	0	2	0	0	0	1	0	0	0	0	0	0	0	0	0	0	0	0	1	1	0	0	0	0	0	0	0	0	1	0	1	1	0	0	0	1	0	0	0	0	0	0	0	0	0	1	0	0	0	0	1	0	0	1	0	0	0	0	0	0	0	0	0	0	0	0	0	0	0	0	0	0	0	0	0	0	0	0	0	0	0	0	0	0	0	0	0	2	0	0	0	0	0	0	0	0	0	0	0	1	0	0	0	0	0	0	0	0	1	0	0	0	0	0	1	0	0	0	0	2	0	0	0	0	0	0	0	1	0	0	0	0	0	0	0	0	0	0	0	0	0	0	0	0	0	0	0	0	1	0	0	0	1	0	0	0	0	0	0	0	1	0	0	0	0	0	0	0	0	0	0	0	0	0	0	0	1	0	0	0	0	0	0	0	0	0	0	0	0	0	0	0	0	0	1	0	1	0	0	0	1	0	0	0	0	0	0	0	0	0	0	0	0	0	0	0	0	1	2	0	1	0	0	0	0	0	0	0	1	0	0	0	0	0	0	0	0	0	0	0	0	0	0	0	1	0	0	0	0	0	0	0	2	0	0	1	0	0	0	0	0	0	1	0	0	0	0	0	0	0	0	0	0	0	0	1	0	0	0	0	1	0	0	0	0	0	0	0	0	0	0	1	0	0	0	0	0	0	0	0	0	0	0	1	0	0	0	0	0	0	0	0	1	0	0	0	0	1	0	0	0	0	0	0	0	0	0	0	0	0	0	2	0	0	0	2	1	0	1	0	0	0	1	2	0	0	0	1	0	0	0	0	0	0	0	0	0	0	1	0	0	0	0	0	1	0	0	0	0	0	2	0	0	0	0	0	0	0	0	0	0	0	0	0	0	0	1	0	0	1	0	0	0	0	0	0	1	0	0	0	0	0	0	1	0	0	0	0	0	0	0	0	0	0	0	0	0	1	0	0	0	0	0	0	0	0	0	1	0	0	0	0	0	0	0	0	0	0	0	0	1	1	1	0	0	0	0	1	0	0	0	0	0	1	0	0	0	0	0	0	0	0	0	0	0	0	0	0	0	0	0	0	1	0	0	0	0	1	0	0	1	0	1	0	0	0	0	0	0	0	0	0	1	0	0	1	0	0	0	1	0	0	0	0	0	0	1	0	1	0	0	0	0	0	0	1	0	0	1	0	0	0	0	0	0	1	0	0	0	1	0	0	0	0	0	0	0	0	0	1	0	0	0	0	0	0	0	0	0	0	0	0	0	1	0	0	0	1	0	0	0	1	0	1	0	0	0	0	0	0	0	0	0	1	0	0	0	0	0	0	0	0	0	0	0	1	1	0	0	0	0	0	0	0	1	1	0	0	0	0	1	0	0	0	0	0	0	0	1	0	1	0	0	0	1	0	0	0	0	1	0	0	0	0	0	0	0	0	0	0	0	0	0	0	0	1	0	0	0	1	0	0	0	1	0	1	2	0	0	0	0	0	0	0	0	0	1	1	0	0	1	0	1	0	0	1	0	1	1	0	0	0	0	0	0	0	0	0	1	0	1	0	0	0	0	0	0	0	1	0	0	0	0	0	0	0	0	0	0	0	2	0	0	0	0	0	0	0	3	0	0	0	0	2	0	0	0	0	0	0	0	0	2	0	0	1	0	0	0	0	0	0	1	2	0	0	1	2	0	0	0	0	0	0	0	0	0	0	0	1	0	0	0	1	0	2	0	0	0	0	0	0	0	0	1	0	1	0	0	0	0	0	1	0	0	0	0	0	1	0	0	0	4	0	0	0	0	0	3	1	1	0	0	0	0	1	0	0	0	0	0	0	0	0	0	0	0	0	1	1	0	0	1	0	0	0	0	0	0	0	0	0	0	0	1	1	0	0	0	1	2	0	0	0	0	0	0	0	1	0	0	0	0	0	0	0	0	1	1	1	0	1	0	0	0	0	2	0	0	0	1	0	0	0	0	0	0	0	1	0	0	0	0	0	1	1	0	0	0	0	0	0	0	0	0	0	1	2	0	0	0	0	0	0	0	0	1	0	0	0	0	0	2	0	0	0	0	0	0	0	0	0	0	0	0	0	0	0	0	0	0	0	0	0	0	0	0	0	0	0	0	0	1	0	0	1	2	0	0	0	0	0	0	0	0	0	0	1	1	0	0	0	0	0	1	0	0	0	1	0	1	0	1	0	0	0	0	0	0	0	1	0	0	0	0	0	0	0	0	0	0	0	0	0	0	0	0	1	0	0	0	0	0	0	1	0	0	0	0	0	0	0	0	1	0	0	1	0	0	1	0	0	1	0	0	0	0	0	0	0	0	0	0	0	0	0	0	0	0	0	0	1	0	0	3	0	1	0	0	0	1	0	0	0	0	1	0	0	0	0	2	0	0	0	0	1	0	1	0	0	0	0	0	1	0	0	0	1	0	0	0	0	0	0	0	0	0	0	0	0	0	0	0	0	0	0	0	0	0	0	0	0	2	1	0	0	0	0	0	0	1	0	0	0	0	0	0	0	0	0	0	1	0	2	0	0	0	0	0	2	0	0	0	0	1	0	0	0	0	0	0	0	0	1	0	0	0	0	0	1	0	0	1	0	1	0	0	0	0	2	0	0	0	0	0	0	1	0	0	0	0	0	0	1	0	0	0	0	0	0	0	0	0	0	0	1	3	1	0	0	0	0	0	0	0	0	0	0	1	0	0	0	0	0	0	1	0	0	0	2	0	0	0	0	0	0	1	0	0	0	0	0	0	0	0	0	1	0	0	0	0	0	0	0	1	0	0	0	0	0	0	0	0	0	0	0	0	1	1	0	0	0	0	0	0	0	0	0	0	0	1	0	0	0	0	0	0	1	0	0	0	0	1	0	0	0	0	0	0	1	0	1	0	0	0	0	1	0	0	0	0	1	0	0	0	0	1	0	1	0	0	2	0	1	1	0	1	1	0	0	1	0	0	0	1	0	0	0	0	0	0	0	0	0	0	1	0	0	0	0	0	0	0	0	0	0	0	0	0	0	0	0	2	0	0	0	0	0	2	0	0	0	0	0	1	0	1	0	0	0	0	0	0	0	0	0	0	0	0	0	0	0	0	0	0	1	0	0	0	0	0	0	0	1	0	0	0	0	0	0	0	1	0	0	1	0	0	0	0	0	0	0	0	0	0	1	0	0	0	0	0	0	0	0	1	0	1	0	0	0	0	0	0	0	0	0	0	0	0	0	0	0	0	0	0	0	1	0	0	0	1	0	0	0	0	0	0	0	0	0	0	0	1	0	1	1	2	0	0	0	1	0	0	1	0	0	0	0	0	0	0	0	0	0	0	0	0	1	0	0	0	0	0	0	0	0	1	0	1	0	0	0	0	0	0	0	0	1	0	1	1	0	0	0	0	0	1	0	0	0	0	1	0	0	0	0	0	0	0	0	0	0	0	1	0	0	0	0	0	1	0	0	0	0	0	0	0	0	0	0	0	0	0	0	0	0	1	0	0	0	0	0	0	2	1	0	0	1	0	0	0	1	0	0	0	0	0	0	2	0	0	1	0	0	1	0	0	0	0	0	0	0	0	0	0	0	0	0	0	0	2	1	0	0	0	0	1	0	1	0	0	1	0	0	0	0	0	0	0	0	0	0	1	0	0	0	0	0	0	0	0	1	0	1	0	0	0	0	0	0	0	0	1	0	0	1	0	0	0	0	0	0	0	1	0	0	0	0	0	0	0	0	0	1	0	0	0	0	0	0	0	0	0	0	0	0	2	0	0	0	0	0	0	0	0	0	0	0	0	0	0	0	0	0	0	0	1	0	0	0	0	0	0	0	1	0	0	0	0	0	2	0	0	1	0	0	0	0	0	0	0	0	0	0	0	0	0	0	0	0	0	0	0	0	0	0	0	0	0	0	0	0	0	0	0	0	0	0	0	0	0	0	0	0	1	0	2	0	1	0	0	0	0	1	0	0	1	0	0	0	0	0	0	0	0	0	0	0	0	0	0	0	1	2	1	0	0	1	0	0	0	0	0	0	0	0	0	0	0	0	0	0	0	0	0	0	0	0	0	0	0	0	0	0	0	0	2	0	0	0	0	0	0	0	0	0	1	0	0	0	0	0	0	0	0	0	1	0	0	0	0	0	0	0	0	0	0	0	1	0	0	0	0	0	0	0	0	1	0	0	0	0	0	0	0	1	0	1	0	0	0	0	0	0	0	0	0	0	1	0	0	0	0	1	0	1	0	1	0	1	0	0	0	0	0	0	0	0	1	0	0	0	3	2	0	0	0	0	0	1	0	3	0	0	0	1	0	0	0	0	0	0	0	1	0	0	0	0	0	0	0	0	0	0	0	0	1	0	0	0	0	0	0	0	0	0	0	1	0	0	0	0	0	0	0	0	2	0	0	0	0	0	0	0	0	0	0	0	1	1	1	0	0	0	0	0	0	0	0	1	0	0	0	0	0	1	0	0	0	0	0	1	0	0	0	0	0	0	0	0	0	0	0	0	2	0	2	0	1	0	0	0	0	0	0	0	0	0	0	0	0	0	1	0	0	0	0	0	2	0	1	0	0	0	0	0	0	0	0	0	0	0	0	0	0	0	0	0	0	0	0	0	1	0	1	2	0	1	0	0	0	1	0	0	0	0	0	0	1	0	0	1	0	0	0	0	0	0	0	0	0	1	0	0	0	0	1	0	1	0	0	1	0	0	0	0	0	0	0	0	1	0	0	0	0	0	0	0	1	0	0	0	0	0	0	0	0	0	0	0	1	0	1	0	0	0	0	2	0	0	0	0	1	2	0	0	0	0	0	0	1	1	1	0	0	2	0	0	0	0	0	0	0	0	0	1	0	0	0	0	0	0	0	0	0	0	0	0	1	0	0	0	0	0	0	0	3	0	0	0	0	1	1	1	0	2	1	0	0	1	0	0	0	0	1	0	0	1	0	0	0	0	0	0	0	1	0	0	0	0	0	0	0	0	0	0	0	0	0	0	0	0	0	0	0	0	0	0	0	1	0	0	0	0	0	0	0	0	0	0	0	0	0	1	0	0	0	0	0	0	0	0	0	0	0	0	0	0	0	1	1	0	0	0	0	0	1	0	0	0	1	0	1	1	0	0	0	0	0	0	0	0	1	0	0	0	0	0	0	0	0	0	0	0	0	0	1	0	1	0	0	0	1	0	1	0	0	0	0	0	0	2	0	0	0	0	0	0	0	0	1	0	0	2	1	3	0	0	0	0	0	0	0	0	0	0	0	0	0	2	0	0	1	0	0	0	0	0	0	0	1	0	0	0	0	0	0	0	1	0	0	0	0	1	0	1	0	0	0	0	0	1	0	0	0	0	0	0	0	1	0	0	0	0	0	0	0	0	0	0	0	0	0	1	0	0	0	0	0	0	0	0	0	0	0	0	0	0	0	0	0	0	0	0	0	0	0	0	0	0	1	0	0	0	2	0	0	0	1	0	0	0	0	0	0	1	0	0	0	1	0	0	0	0
N0.HOG0002326	0	0	0	0	0	0	0	0	0	0	1	0	0	0	0	0	0	0	2	0	0	0	0	0	0	0	0	0	0	0	0	0	0	0	0	0	0	0	0	0	0	0	0	0	0	0	0	0	0	0	0	0	0	0	0	0	0	0	0	0	0	0	0	0	0	0	0	0	0	0	0	1	0	0	0	0	0	2	0	0	0	0	0	0	0	0	0	0	0	1	0	0	0	0	0	0	0	0	1	0	0	0	0	0	0	0	0	0	0	0	0	0	0	0	0	0	0	0	0	0	0	0	0	1	0	0	0	0	2	0	0	0	0	0	0	0	0	0	0	0	0	0	0	0	1	0	0	0	0	0	0	0	0	0	0	1	0	0	0	0	0	0	0	0	0	0	0	0	1	1	1	0	0	0	0	0	0	0	0	0	1	0	1	0	1	1	0	0	0	0	0	0	2	0	0	0	0	0	0	0	0	0	0	0	0	0	0	0	0	0	0	0	0	0	0	0	0	0	0	0	0	0	0	0	0	0	0	0	0	0	0	0	0	0	0	0	0	0	0	0	0	0	0	0	0	0	0	0	0	0	0	0	1	0	0	0	0	0	3	0	0	0	0	0	0	0	0	0	0	0	0	0	0	0	0	0	0	0	0	0	0	0	0	0	0	2	1	1	0	0	0	0	0	0	0	0	0	1	0	0	0	0	0	0	0	0	0	0	0	0	0	1	0	0	0	0	0	0	0	0	0	0	0	0	0	1	0	0	0	0	0	0	0	0	0	0	0	0	0	0	0	1	0	0	0	0	1	0	0	0	0	0	0	0	0	0	0	0	0	0	0	0	0	0	0	0	0	0	0	0	0	0	0	0	0	0	1	0	0	0	0	0	0	0	0	0	0	0	0	0	0	0	0	0	0	0	0	0	0	0	0	0	0	0	0	0	0	0	0	0	0	0	1	0	0	0	0	0	0	0	1	0	0	0	0	0	0	0	0	0	0	0	0	0	0	0	0	0	0	0	0	0	0	0	0	0	0	0	0	0	0	0	0	0	0	0	2	0	0	0	0	0	0	0	1	0	0	0	1	0	0	0	0	0	0	0	0	0	0	0	0	0	0	0	0	0	0	0	0	0	0	1	0	0	0	0	0	0	0	0	2	0	1	0	0	0	1	0	0	0	1	0	1	0	0	0	0	0	0	0	0	0	0	0	0	0	0	0	0	0	0	0	0	0	0	0	0	0	0	0	0	0	0	0	1	0	0	0	0	0	0	0	0	0	0	0	0	0	0	0	0	0	0	0	0	0	0	0	0	0	0	0	0	0	1	0	0	0	0	0	0	0	0	0	0	0	0	0	0	0	0	0	0	1	0	0	0	0	0	0	0	0	0	0	0	0	0	0	0	0	0	0	0	0	0	0	0	0	0	1	0	0	0	0	0	0	0	0	0	0	0	0	0	0	0	0	0	1	0	2	0	0	0	0	0	0	0	0	0	0	0	0	0	0	0	0	0	0	0	0	0	0	0	0	0	0	0	0	0	0	0	0	0	0	0	0	0	0	0	0	0	0	0	0	0	0	0	1	0	0	0	0	0	0	0	0	0	0	0	1	0	0	0	0	0	0	0	0	0	0	0	0	0	0	0	0	0	0	0	0	0	0	0	0	0	0	0	0	0	0	0	0	0	0	0	0	0	0	0	0	0	0	0	0	0	0	0	0	0	0	0	0	0	0	0	0	0	0	0	0	0	0	0	0	0	1	0	0	0	0	0	0	0	0	0	0	0	0	0	0	0	0	0	0	0	0	0	0	0	0	0	0	0	0	0	0	0	0	0	0	0	0	0	0	0	0	0	0	0	0	0	0	0	0	0	0	0	0	0	0	0	0	0	0	0	0	0	0	0	0	0	0	0	0	0	0	0	0	0	0	0	0	0	0	0	0	0	0	0	0	0	0	0	1	0	0	0	0	0	0	0	0	0	0	0	0	0	0	0	0	0	0	0	0	0	0	0	0	0	0	0	0	0	0	0	0	0	0	0	0	0	0	0	0	0	0	0	0	0	0	0	0	0	0	0	0	0	0	0	0	0	0	0	0	0	0	0	0	0	0	0	0	0	0	0	0	0	0	0	0	0	0	0	0	0	0	0	0	0	0	0	0	0	0	0	0	0	1	0	0	0	0	0	0	0	0	0	1	0	0	0	0	0	0	0	0	0	0	0	0	0	0	0	0	0	0	0	0	0	0	0	0	0	0	0	0	0	0	0	0	0	0	0	0	0	0	0	0	0	0	0	0	0	0	0	0	0	0	0	0	0	0	0	0	0	0	0	0	0	0	0	0	0	0	0	0	0	0	0	1	0	0	0	0	0	0	0	0	0	0	0	0	0	0	0	0	0	0	0	0	0	0	0	0	0	0	0	2	0	0	0	0	0	0	0	0	0	0	0	0	0	1	0	0	0	0	0	0	0	0	0	0	0	0	0	0	0	0	1	0	0	0	0	0	0	0	0	0	0	0	0	0	0	0	0	0	0	0	0	0	0	0	0	0	0	0	0	0	0	0	0	3	0	0	0	0	0	0	0	0	0	0	0	0	0	0	0	0	0	0	0	0	0	1	0	1	0	0	0	0	0	0	0	0	0	0	0	0	0	0	0	0	0	0	0	0	0	0	0	0	0	0	0	0	0	0	0	0	0	0	0	1	0	0	2	0	0	0	3	0	0	0	0	0	0	0	0	0	0	0	0	0	0	0	0	0	0	0	0	0	0	0	0	0	0	0	0	0	0	1	0	0	0	0	0	0	0	0	0	0	0	0	0	0	0	0	0	0	0	0	0	0	0	0	0	0	0	0	0	0	0	0	0	0	0	0	0	0	0	0	0	0	0	0	0	0	0	0	0	0	2	0	0	0	0	0	0	0	0	0	0	0	0	0	0	0	0	0	0	0	0	0	0	0	1	1	0	0	0	0	0	0	0	0	0	0	0	0	0	0	0	0	0	0	0	0	0	0	0	0	0	0	0	0	0	1	0	0	0	0	0	0	0	0	0	0	1	0	0	0	0	0	0	0	0	0	0	0	0	0	0	0	0	0	0	0	0	0	0	0	0	0	0	0	0	1	0	0	0	0	0	0	0	0	0	0	0	0	0	0	0	0	0	0	0	0	0	0	0	0	0	1	0	0	0	0	0	0	0	0	0	0	0	0	0	0	0	0	0	0	0	0	0	0	0	0	0	0	0	0	0	1	0	0	0	0	0	0	0	0	0	0	0	0	0	0	0	0	0	0	0	0	0	0	0	1	0	0	0	0	0	0	0	0	0	0	0	0	0	0	0	1	0	0	0	0	0	0	1	0	0	0	0	0	0	0	0	0	0	0	0	0	0	0	1	0	0	0	0	1	0	0	0	0	0	0	0	0	0	0	0	0	0	0	0	0	0	0	0	0	0	0	0	0	0	0	2	0	0	0	0	1	0	0	0	0	0	0	0	0	0	0	0	0	0	0	0	0	0	0	0	0	0	1	0	0	0	0	0	0	0	0	0	0	0	0	0	0	0	0	0	0	0	0	0	0	0	0	0	0	0	0	0	0	0	0	0	0	0	0	0	0	0	0	0	0	0	1	0	0	0	0	0	0	0	0	0	0	1	0	0	0	0	0	0	0	0	0	0	0	0	0	0	0	0	0	0	0	0	0	0	0	0	0	0	0	0	0	0	0	0	0	0	0	0	0	0	0	0	0	0	0	0	0	0	0	0	1	0	0	0	0	2	0	0	0	0	0	0	0	0	0	0	0	0	0	0	0	0	0	1	0	0	0	0	1	0	0	0	1	0	0	0	0	0	0	0	0	0	0	0	0	0	0	1	0	0	0	0	0	0	0	0	0	0	1	0	0	1	0	0	0	0	0	0	2	0	0	0	0	0	0	0	0	0	0	0	0	0	0	0	0	0	0	0	0	0	0	0	0	0	0	0	0	0	0	0	0	0	1	0	0	0	0	0	0	0	0	1	0	0	0	0	0	0	0	0	0	0	0	0	0	0	0	0	0	0	0	0	0	0	0	0	0	0	0	0	0	0	0	0	0	0	0	0	0	0	0	0	0	0	0	0	0	0	0	0	0	0	0	0	0	0	0	0	0	0	0	1	0	0	0	0	0	0	0	0	0	0	0	0	0	0	0	0	0	0	0	0	0	0	0	0	0	0	0	0	0	0	0	0	0	0	0	0	0	0	0	0	1	0	0	0	0	0	0	0	0	0	0	0	0	0	0	0	0	0	0	0	0	0	2	0	0	0	0	0	0	0	2	0	0	0	0	0	0	0	1	0	0	0	0	0	0	0	0	0	0	0	0	0	0	0	0	0	0	0	0	0	0	0	0	0	0	0	0	0	0	0	0	0	0	0	0	0	0	0	0	0	1	0	0	0	0	0	0	0	0	0	1	0	0	0	0	0	0	1	0	0	0	0	1	0	0	0	0	0	0	1	0	0	0	0	0	0	0	0	0	0	0	0	0	0	0	0	0	1	0	0	0	0	0	1	0	0	0	0	0	0	0	0	0	0	0	0	0	0	0	0	0	0	1	0	0	0	0	0	0	0	0	0	0	0	0	0	0	0	0	0	0	0	0	0	0	2	0	0	0	1	0	0	0	0	0	0	0	0	0	0	0	0	0	0	1	1	2	2	0	0	0	0	0	0	0	0	0	0	0	0	0	0	0	0	0	0	0	0	0	0	0	0	0	0	0	0	0	0	0	0	0	0	0	0	0	0	0	0	0	0	0	0	0	0	0	0	0	0	0	0	0	0	0	0	0	1	0	0	0	0	0	0	0	0	0	0	0	0	0	0	0	0	0	0	1	0	0	0	0	0	0	0	0	0	0	0	0	0	0	0	0	0	0	0	0	0	0	0	0	0	0	0	0	0	0	0	0	1	0	0	0	0	0	0	0	0	0	0	0	0	0	0	0	0	0	0	0	0	0	0	1	0	0	0	0	0	0	0	0	1	0	0	0	0	0	0	0	0	0	0	0	0	0	0	0	0	0	0	0	0	0	0	0	0	0	0	0	0	0	0	0	0	0	0	0	0	0	0	2	0	0	0	0	0	0	0	0	0	1	0	0	0	0	0	0	0	1	0	0	0	0	1	0	0	0	0	1	0	0	0	0	1	0	1	0	1	0	0	0	0	0	0	0	0	0	0	0	0	0	0	0	0	0	0	0	0	0	0	0	0	1	0	0	0	0	0	0	0	0	0	0	0	0	0	0	0	0	1	0	0	0	0	0	0	0	0	0	0	0	0	0	0	0	0	0	0	0	0	0	0	0	0	0	0	0	0	0	0	0	0	0	0	0	0	0	0	0	0	0	0	3	0	0	0	0	0	0	0	0	0	0	0	0	0	0	0	0	0	0	0	0	0	0	0	0	0	0	0	0	0	0	0	0	0	1	0	0	0	0	0	0	0	0	0	0	0	0	0	1	0	0	0	1	0	0	0	0	0	0	0	0	0	0	0	0	0	0	0	0	0	0	1	0	0	0	0	0	0	0	0	0	0	0	0	0	1	0	0	0	1	0	0	1	0	0	0	1	0	0	0	0	0	0	0	0	0	0	0	0	0	0	0	0	0	0	0	0	0	1	0	0	0	0	0	0	0	0	0	0	0	0	0	0	0	0	1	0	0	0	0	0	0	0	0	0	0	0	0	0	0	0	0	0	0	0	0	0	0	0	0	0	0	0	0	0	1	1	0	0	0	0	0	0	0	0	0	0	0	0	0	0	0	0	0	0	0	0	0	0	0	0	0	0	0	1	0	0	0	1	0	0	0	0	0	0	1	0	0	1	0	0	0	0	0	0	0	0	0	0	0	0	0	0	0	0	0	0	0	0	0	0	0	0	0	0	0	0	2	0	0	0	0	0	0	0	0	0	0	0	0	0	0	0	1	0	0	0	0	0	0	0	0	0	0	0	0	0	0	0	0	1	0	0	0	0	0	0	0	0	1	0	0	0	0	0	0	0	0	0	0	0	3	1	0	0	0	0	0	0	0	0	0	0	0	0	0	0	0	0	0	0	0	0	0	0	0	0	0	0	0	1	0	0	0	0	0	0	0	0	0	0	0	0	0	0	0	0	0	1	0	0	0	0	0	0	0	0	0	0	0	0	0	0	0	0	0	0	0	0	0	0	0	0	0	0	0	0	0	0	1	0	0	0	0	0	0	0	0	0	0	0	0	0	0	0	0	0	0	0	0	0	0	1	0	0	0	0	0	0	0	0	0	0	0	0	0	0	0	0	0	0	0	0	0	0	0	0	0	0	0	0	0	0	0	0	0	0	0	0	0	0	0	0	0	0	0	0	0	0	0	0	0	0	0	0	0	0	0	0	0	0	0	0	0	0	0	0	0	0	0	0	0	0	0	0	0	1	0	0	0	0	0	0	0	0	0	0	0	0	0	0	0	0	0	0	0	0	0	0	0	0	0	0	0	0	0	0	0	0	0	0	0	0	0	0	0	0	0	0	0	0	0	0	0	0	0	0	0	0	0	0	0	1	0	0	0	0	1	0	0	0	0	0	0	0	0	0	0	0	0	0	0	0	0	0	0	0	0	0	0	0	0	0	0	0	0	0	0	0	0	0	2	0	0	0	1	0	0	0	0	0	0	0	0	0	0	1	0	1	0	0	0	0	0	0	0	0	0	0	0	0	0	0	0	0	0	0	0	0	0	0	0	0	0	0	0	1	0	0	0	0	0	0	0	0	0	0	0	0	0	0	0	0	0	0	0	0	0	0	0	0	0	0	0	0	0	0	0	0	0	0	0	0	0	0	0	0	1	0	0	0	0	1	1	0	0	0	0	0	0	2	0	0	0	0	1	0	0	0	0	0	0	0	0	0	0	0	0	0	0	0	0	0	0	0	0	0	0	0	0	1	0	0	0	0	0	0	0	0	0	0	0	0	0	0	0	0	0	0	0	0	0	1	0	0	0	0	0	0	0	0	0	0	0	0	0	0	1	0	0	0	0	0	2	0	0	0	0	0	0	0	0	1	0	0	0	0	0	0	0	0	0	0	0	0	0	3	0	0	0	0	0	0	0	0	0	0	0	0	0	0	4	0	0	0	0	0	0	0	0	0	0	0	0	0	0	0	0	0	1	0	0	0	0	0	0	0	0	0	0	0	0	0	0	0	0	0	0	0	0	0	0	0	2	0	0	0	0	0	0	0	0	0	0	0	0	0	0	0	0	0	1	0	0	0	0	0	0	0	0	0	0	0	0	0	0	0	0	0	0	0	0	0	0	0	0	0	0	0	1	0	0	0	0	0	1	0	0	0	0	0	0	0	0	0	0	1	0	0	0	0	0	0	0	0	0	0	0	0	0	0	1	0	0	0	1	0	0	1	0	0	0	0	0	0	0	0	0	0	0	0	0	0	0	0	0	0	0	0	0	0	0	0	0	0	0	0	0	0	0	0	0	0	0	0	0	0	0	0	0	0	0	0	0	0	0	1	0	0	0	0	0	0	0	0	2	0	0	0	0	0	1	2	0	0	0	0	0	0	0	0	0	0	0	1	0	0	0	2	0	1	0	0	0	1	0	0	0	0	0	0	0	0	0	0	1	0	0	0	0	0	0	0	0	0	0	0	0	0	0	0	0	0	0	0	1	0	0	0	1	0	1	0	0	0	0	1	0	1	0	0	0	0	0	0	0	0	0	0	0	0	0	0	0	0	0	0	0	0	0	0	0	0	0	0	0	0	0	0	0	0	0	0	0	0	0	0	0	0	0	0	1	2	0	0	0	0	0	1	0	0	0	0	0	0	0	0	0	0	0	1	0	0	0	0	0	0	0	0	0	0	0	0	0	0	0	0	0	0	0	0	0	0	0	0	0	0	0	0	0	0	0	0	0	0	0	0	0	0	0	0	0	0	0	0	0	0	0	0	0	0	0	0	0	0	0	1	0	0	0	0	0	0	0	0	0	0	1	0	0	0	0	0	0	0	0	0	0	0	0	0	0	0	0	0	0	0	0	0	0	0	0	0	0	0	0	0	0	0	0	0	0	0	0	0	0	0	0	0	1	1	0	0	0	0	0	0	0	1	0	0	0	1	1	0	0	0	0	0	0	0	2	2	0	0	0	0	0	0	0	0	0	0	0	0	0	0	0	0	0	0	0	0	0	0	0	0	1	0	0	0	0	0	0	0	0	0	0	0	0	0	0	0	0	0	0	0	0	0	1	0	0	0	0	0	0	1	1	0	0	0	0	0	0	0	0	0	0	0	0	0	0	0	0	0	1	0	0	0	0	0	0	0	0	0	0	0	0	0	0	0	0	0	0	0	0	0	0	0	0	0	0	0	1	0	0	0	0	0	0	0	0	1	0	0	0	0	0	0	0	0	0	0	0	0	0	0	0	1	0	0	0	0	0	0	0	0	1	0	0	0	0	1	0	0	0	0	0	0	0	0	0	0	1	3	0	0	1	0	0	0	2	0	0	0	0	0	0	0	1	0	0	0	0	0	0	0	0	0	0	0	0	0	0	0	0	0	0	2	0	0	0	0	0	1	0	0	0	0	1	0	0	0	0	0	0	0	2	0	0	0	0	0	0	0	0	0	0	0	0	0	0	0	0	0	0	0	0	0	0	0	0	0	0	0	0	0	0	0	1	0	0	0	0	0	0	0	0	0	0	0	0	0	0	0	0	0	0	0	0	0	0	1	0	0	0	0	0	0	0	0	0	0	0	0	0	0	0	0	0	0	0	0	0	0	0	1	0	1	0	0	0	0	3	0	1	0	2	0	0	0	0	0	0	0	0	0	0	0	1	0	0	0	0	0	0	0	0	0	0	0	0	0	0	0	0	1	0	0	0	0	0	0	0	0	0	0	0	0	0	0	0	0	0	1	0	0	0	0	0	0	0	0	0	0	0	0	0	0	0	2	0	0	0	0	0	0	0	0	0	0	0	0	0	0	0	0	0	2	0	0	0	0	0	0	0	0	0	0	0	0	0	0	0	0	0	0	0	0	0	1	1	1	0	0	0	0	0	0	0	0	0	0	0	1	0	0	0	0	0	0	1	0	2	0	0	0	0	0	1	0	0	0	0	0	0	1	1	0	0	0	0	0	0	0	0	0	0	0	0	0	0	0	1	0	1	0	0	0	0	0	0	0	0	0	0	0	0	0	0	1	0	0	0	0	0	0	0	0	0	0	0	2	0	0	0	0	0	0	0	0	0	0	0	0	0	0	0	0	0	0	0	0	0	0	0	0	0	1	0	0	0	0	1	0	0	0	0	0	0	0	0	0	0	0	0	0	0	0	0	0	0	0	0	0	0	0	0	3	0	0	0	0	0	0	1	0	0	0	0	0	0	0	0	0	0	0	0	0	0	0	0	0	0	0	0	0	0	0	0	0	0	0	0	0	0	0	0	0	0	0	0	0	0	0	1	0	0	0	0	0	0	0	0	0	0	0	0	0	0	0	0	0	1	0	0	0	0	0	1	0	0	0	0	0	0	0	0	0	0	0	0	0	0	0	0	0	0	0	0	0	0	0	0	0	0	0	0	0	0	1	0	2	2	0	0	0	0	1	0	0	0	0	0	0	0	0	0	0	0	0	0	0	0	2	0	0	0	0	1	0	0	0	0	0	1	0	0	0	0	0	1	0	0	0	0	0	0	0	0	0	1	0	0	0	0	0	0	0	0	0	1	0	1	0	0	0	0	0	0	0	0	0	0	0	0	0	0	0	0	0	0	0	0	0	0	0	0	0	0	0	0	0	0	0	1	0	0	0	0	0	0	0	0	0	0	0	0	0	0	0	0	0	0	2	0	1	1	0	0	0	0	0	0	0	0	0	0	1	0	0	2	0	0	0	0	0	0	0	0	0	0	0	0	1	0	0	0	0	0	0	0	0	0	0	0	0	0	0	0	0	0	0	0	1	1	0	0	0	1	0	0	0	0	0	0	0	0	1	0	0	0	1	0	0	0	0	0	0	0	0	0	0	0	0	0	0	0	1	2	1	0	0	0	0	0	0	0	0	0	0	0	0	0	0	0	0	0	0	0	0	0	0	1	0	2	0	0	0	1	0	0	0	0	0	0	0	0	0	0	0	0	0	0	0	0	0	1	0	1	0	0	0	0	0	0	0	0	0	1	0	0	0	0	0	1	0	0	0	0	0	0	0	0	1	0	0	0	0	0	0	0	0	0	0	0	1	0	0	0	0	0	0	0	0	0	0	0	0	0	0	0	1	1	0	0	1	0	0	0	0	0	0	0	0	0	0	0	0	0	0	0	0	0	0	0	0	0	0	0	0	0	1	0	0	3	0	2	0	0	0	0	0	0	0	1	0	2	0	0	0	1	0	0	0	0	0	0	0	0	0	0	0	0	0	0	0	0	0	0	0	0	0	0	1	0	0	0	1	0	0	0	0	0	0	2	0	0	0	0	0	0	0	0	0	0	0	0	1	0	0	0	0	0	1	0	0	0	0	1	0	0	0	0	0	0	0	0	0	0	0	0	0	0	0	0	0	0	0	0	0	0	0	0	0	0	0	0	0	0	0	0	0	0	0	0	0	0	0	0	0	0	0	0	0	0	0	0	0	0	0	0	0	0	0	0	0	1	0	1	1	0	1	0	0	0	0	0	0	0	0	0	0	0	0	0	0	0	0	0	0	0	0	0	0	0	0	0	0	0	0	0	4	0	0	0	1	0	0	1	0	0	1	0	0	0	0	0	0	0	0	0	0	0	1	0	0	0	0	0	0	1	0	0	0	0	0	0	0	0	0	0	0	1	0	0	0	0	1	0	0	0	1	0	0	0	0	0	0	1	0	0	0	0	0	0	0	2	0	0	1	0	0	0	0	0	0	0	0	0	0	0	0	0	0	0	0	0	1	0	0	0	0	0	0	0	0	0	0	0	0	0	0	0	2	0	0	0	0	0	0	0	1	1	0	0	0	0	0	0	0	0	0	0	0	0	0	0	0	0	0	0	0	0	0	0	0	0	0	1	0	0	0	0	0	0	0	0	0	0	0	0	1	0	0	0	0	0	0	0	3	0	0	4	0	0	0	0	0	0	0	0	0	0	0	0	0	0	0	0	0	0	0	1	1	0	0	0	0	0	0	0	0	0	0	0	0	0	0	0	0	0	0	0	0	0	0	0	0	0	0	0	0	0	0	0	1	0	2	0	1	0	0	0	0	0	0	0	0	0	0	0	0	0	0	0	0	0	0	0	0	2	0	0	0	0	0	0	0	0	1	0	0	0	0	1	0	0	0	0	0	1	0	0	0	0	0	0	0	0	0	0	0	0	0	0	0	0	0	0	0	0	0	0	0	0	0	0	1	0	0	0	0	0	0	0	0	0	0	0	0	0	0	0	0	0	0	0	0	0	1	0	0	0	0	1	0	0	1	0	0	0	0	0	0	0	0	0	1	0	0	0	0	0	1	0	0	0	0	0	0	0	0	0	0	0	0	0	0	0	0	0	0	0	0	0	0	0	0	0	0	0	0	0	1	0	0	0	0	0	0	0	0	0	0	0	0	0	0	0	0	0	0	0	0	0	0	1	0	0	1	0	0	0	2	1	0	0	0	0	0	0	0	0	0	0	0	0	0	0	0	0	0	0	0	0	0	0	0	0	0	0	0	0	0	0	0	0	0	0	0	0	0	0	0	0	0	0	0	0	0	0	0	0	0	0	0	0	0	0	0	1	1	0	0	0	1	0	0	0	0	0	0	0	0	0	0	1	0	0	0	0	0	0	0	0	0	2	0	0	0	0	0	0	0	0	0	0	0	0	0	0	0	0	0	0	0	1	0	0	0	0	0	0	0	0	0	0	1	0	0	1	0	0	1	0	0	0	0	0	0	0	0	0	0	0	0	0	0	0	0	0	0	0	0	0	0	0	0	0	0	0	0	0	0	0	0	2	1	1	0	0	0	0	0	0	0	0	0	0	0	1	0	0	0	0	0	0	0	0	0	0	0	0	0	0	0	0	0	0	0	0	0	0	0	0	0	1	0	0	0	0	0	0	0	0	0	2	2	0	3	0	0	0	0	0	0	0	1	0	0	0	0	0	0	0	0	0	0	0	0	0	0	0	0	0	0	0	0	0	0	0	0	0	0	0	0	0	0	0	0	0	0	0	0	1	0	0	0	0	0	0	0	0	0	1	0	0	0	0	0	2	0	0	0	0	1	0	0	1	0	0	0	0	0	0	0	0	0	0	0	0	0	0	0	0	0	0	0	1	0	0	0	0	0	1	1	0	0	0	0	0	0	0	1	0	0	0	1	0	0	0	0	0	0	0	0	0	0	0	1	1	0	0	0	0	0	0	1	0	0	0	0	0	0	0	0	0	0	0	0	0	0	0	0	0	0	0	0	0	0	0	0	0	0	0	0	0	0	0	0	0	1	1	0	0	0	0	0	1	0	0	0	0	0	2	0	0	0	0	0	0	0	0	0	0	0	0	0	0	0	0	0	0	0	0	0	1	0	1	0	0	0	0	0	0	1	0	0	0	0	0	0	0	0	2	0	0	0	0	0	0	2	0	3	0	0	0	1	0	0	0	0	0	0	0	0	0	0	0	0	1	0	0	1	0	0	0	0	0	2	0	1	0	0	0	0	0	0	0	0	0	0	0	1	0	0	0	0	0	1	0	3	0	1	0	2	0	0	0	0	0	1	0	0	0	0	0	3	0	0	0	0	1	0	0	0	0	0	0	0	0	0	0	0	0	0	0	0	0	0	0	0	0	0	0	0	0	0	0	0	0	0	0	0	0	0	0	0	0	1	0	0	0	0	0	2	0	4	0	0	1	0	3	0	0	0	0	0	3	0	0	0	0	0	0	0	0	1	0	0	0	0	0	0	0	2	0	0	0	0	1	0	0	0	0	1	0	0	1	0	0	0	1	0	0	0	1	0	0	0	0	0	0	0	0	0	0	0	0	0	0	0	0	2	1	0	0	0	0	0	0	0	0	0	0	0	0	0	0	0	0	0	0	0	0	0	0	0	0	0	0	0	0	0	0	0	0	0	0	0	0	0	0	0	0	0	1	0	0	0	0	0	0	0	0	0	0	0	0	0	0	0	0	0	0	0	0	0	1	0	0	0	0	1	0	0	0	0	0	0	0	0	0	1	0	0	1	0	0	0	0	0	0	0	0	0	0	0	0	1	0	0	0	0	0	0	0	0	0	0	0	0	0	0	0	0	0	2	0	0	0	0	0	0	1	1	0	0	0	0	0	0	0	0	0	0	0	0	0	0	0	0	0	0	0	0	0	0	0	0	0	0	1	0	0	0	0	0	0	0	0	0	0	0	0	0	0	0	0	0	0	0	0	0	0	2	0	0	0	0	0	0	0	0	0	1	0	1	0	0	0	0	1	0	0	1	0	0	0	0	0	0	0	0	0	0	0	0	0	0	0	0	0	0	0	1	0	0	0	0	0	0	0	0	0	0	0	0	0	0	0	0	1	0	0	0	0	0	0	0	0	0	0	0	0	0	0	0	0	0	0	0	0	0	0	0	2	0	0	0	0	0	0	0	0	0	1	0	0	2	0	0	0	0	0	0	0	0	0	0	0	0	0	0	0	0	0	0	0	0	0	0	0	0	0	0	0	0	0	0	0	0	0	0	0	0	1	0	0	0	0	0	0	0	0	0	1	0	0	0	0	0	0	0	0	0	0	0	0	0	0	0	0	0	0	0	1	0	0	0	0	0	0	0	0	0	0	0	0	0	0	0	0	0	0	0	0	0	0	0	0	0	0	0	1	0	0	0	0	0	0	0	0	0	0	0	0	0	0	0	0	0	0	0	0	0	0	0	0	0	0	0	0	0	0	0	0	0	0	0	0	0	0	0	0	0	0	0	0	0	0	0	0	0	0	0	0	0	0	2	2	0	0	0	0	0	0	0	0	0	0	0	0	0	0	0	0	0	0	0	0	0	0	0	0	0	0	0	0	0	0	0	0	2	1	0	0	0	0	0	0	0	0	0	0	0	0	0	0	0	0	0	0	0	0	2	0	0	0	0	0	0	0	2	0	0	0	0	0	0	0	0	0	0	0	0	0	0	0	0	2	0	3	0	0	0	0	2	0	0	0	1	0	0	0	0	1	0	0	0	0	0	0	0	0	0	0	0	0	0	0	0	0	0	0	0	0	0	1	0	0	0	0	0	0	0	0	0	0	0	0	0	0	0	0	0	0	0	0	0	0	1	0	0	0	0	0	0	0	1	0	0	0	0	0	1	0	0	0	0	0	0	0	3	0	0	0	0	0	0	0	0	0	0	1	0	0	0	0	0	0	0	1	0	0	0	0	0	0	0	0	0	0	0	0	1	0	0	0	0	0	1	0	0	0	0	0	0	0	0	0	0	0	0	0	0	0	0	0	0	2	0	0	0	0	0	0	0	0	0	2	0	0	0	0	0	0	0	0	0	0	0	0	0	0	0	0	0	0	0	0	0	0	0	0	0	0	1	0	0	0	0	0	0	0	0	1	0	0	0	0	0	0	0	0	0	0	0	0	0	0	0	0	0	0	0	0	0	0	0	0	0	0	0	0	1	0	0	0	0	0	0	0	0	0	0	1	0	0	0	0	0	0	0	0	0	0	0	0	0	0	0	0	0	0	0	0	0	0	0	0	0	1	0	0	0	0	0	0	0	0	0	1	0	0	0	0	0	0	0	0	0	0	0	0	0	0	0	0	0	0	0	1	0	0	0	0	0	0	0	0	0	0	0	0	1	0	0	0	0	0	0	0	0	0	1	0	0	0	0	0	0	0	0	0	0	0	0	0	0	0	0	0	1	0	1	0	0	0	0	0	0	0	0	0	0	2	0	0	0	0	0	3	0	0	0	0	0	0	0	2	0	0	0	0	0	0	0	0	0	0	5	0	0	0	0	0	1	0	0	0	0	0	0	0	0	0	0	0	0	0	0	0	2	0	0	0	0	0	0	0	0	0	0	0	1	0	0	0	0	0	0	0	0	0	0	0	0	0	0	0	0	0	0	0	0	0	0	0	0	0	0	0	0	0	0	0	0	0	0	0	0	1	0	0	0	0	0	0	0	0	0	1	0	0	0	0	1	0	0	0	0	1	0	0	0	0	0	0	0	0	0	0	0	0	0	1	0	0	0	1	0	0	0	0	0	0	0	0	0	0	0	0	0	0	0	0	0	0	0	0	0	0	2	0	0	0	0	0	0	0	0	0	0	3	0	0	0	0	0	0	0	0	0	0	0	0	1	0	0	0	0	0	0	0	0	0	0	0	0	0	0	0	0	0	0	0	0	0	0	1	0	0	0	0	0	0	0	0	0	0	0	0	0	0	0	0	0	0	0	0	0	0	0	0	0	0	0	0	0	0	1	0	0	0	0	0	0	1	0	0	0	0	0	2	0	0	0	0	0	1	0	0	0	0	0	0	0	0	0	0	0	0	0	0	0	0	0	1	0	0	0	0	0	0	0	0	0	0	1	0	0	0	0	0	0	0	0	0	0	0	0	0	0	0	0	0	0	0	0	0	0	0	0	0	0	0	0	0	0	0	0	0	0	0	0	0	0	3	0	0	0	0	0	0	0	0	0	0	0	0	0	0	0	0	0	0	0	0	0	0	0	0	0	0	0	0	0	0	0	0	0	0	0	0	0	0	0	0	0	0	0	0	1	0	0	0	0	0	1	0	0	0	0	0	0	0	0	0	0	0	1	0	0	1	0	0	0	0	0	0	0	0	0	0	0	0	0	0	0	0	0	1	0	0	0	0	0	0	0	0	0	3	0	0	0	0	0	0	0	0	0	0	0	0	0	0	0	0	0	0	1	0	0	0	0	0	0	0	0	0	0	1	0	0	5	0	0	0	0	0	0	0	0	0	0	0	0	0	0	0	0	0	0	0	0	0	0	0	0	2	0	0	1	0	0	0	0	0	0	0	0	0	0	0	0	0	3	1	0	0	0	0	0	0	1	0	0	0	0	0	0	0	0	0	0	0	0	0	0	0	1	0	0	0	0	0	0	1	0	0	0	0	0	0	0	1	0	0	0	0	0	0	0	0	0	0	0	1	0	0	0	0	0	0	0	0	1	1	3	0	0	0	0	0	0	0	0	0	0	0	0	0	0	0	0	0	0	1	0	0	0	0	2	0	0	0	0	1	0	0	0	1	0	0	1	0	0	0	0	0	0	0	0	0	0	0	0	0	0	0	0	0	0	0	0	0	0	0	0	0	0	0	0	0	1	0	0	0	0	0	0	0	0	0	0	0	1	0	0	0	0	0	0	0	0	0	0	0	0	0	0	0	0	0	0	0	0	0	0	0	0	0	0	0	0	0	0	0	0	0	0	0	0	0	0	1	0	1	0	2	0	2	0	0	0	0	0	0	0	1	0	0	0	0	0	0	0	0	1	0	0	0	0	0	0	0	0	0	0	0	0	0	0	0	0	0	0	0	1	1	0	0	0	0	0	0	1	0	0	0	0	0	0	0	0	0	0	0	0	0	0	0	0	0	0	0	0	0	0	0	0	0	0	0	0	0	0	0	0	0	0	0	0	0	0	0	0	0	0	0	0	2	0	0	0	0	0	0	0	3	0	0	0	3	0	0	0	0	0	0	0	0	1	0	0	0	0	0	0	0	1	0	0	2	0	0	0	0	1	0	0	0	0	0	0	0	0	0	0	1	0	2	0	0	0	0	0	0	0	0	0	0	0	0	0	0	1	0	0	0	0	0	0	0	0	0	0	0	0	1	0	0	0	0	0	0	0	0	0	0	0	0	0	0	0	0	0	0	0	0	0	0	1	0	0	0	0	0	0	0	0	0	0	0	0	2	0	1	0	0	0	0	0	0	0	0	0	0	0	0	0	0	0	1	0	0	0	0	0	0	0	0	0	0	0	0	0	0	0	0	0	0	0	0	0	0	0	0	0	0	0	0	0	0	0	0	0	0	0	0	0	0	1	0	0	0	0	0	0	0	0	0	0	0	0	0	1	0	0	0	0	4	0	0	0	0	0	0	0	0	0	0	0	0	0	0	0	0	0	0	0	0	0	0	0	0	1	0	0	1	0	0	0	0	0	0	0	0	0	0	0	0	0	0	0	0	0	1	0	0	0	0	0	0	0	0	0	0	0	0	0	0	0	0	0	1	0	0	0	0	0	1	0	0	0	0	0	0	0	0	3	0	0	0	0	0	0	0	0	0	0	0	0	2	0	0	0	0	0	0	1	0	0	0	0	0	0	0	0	0	0	0	0	1	0	0	0	0	0	0	1	0	0	0	0	0	0	0	0	0	0	2	0	0	0	0	1	0	0	0	0	0	0	0	0	0	0	0	0	0	0	0	0	0	0	0	0	0	0	0	0	0	0	0	0	0	0	0	1	0	0	0	0	0	0	0	0	0	0	0	0	0	0	0	0	0	0	0	0	0	0	0	0	0	0	0	0	0	0	0	1	3	0	0	0	0	0	0	0	0	0	0	0	0	0	0	0	0	0	0	1	0	0	0	2	0	0	0	0	0	0	1	0	0	0	0	0	0	0	0	0	0	0	0	5	0	0	0	0	0	1	0	1	0	0	0	0	0	0	0	0	0	0	0	0	0	0	0	0	0	0	0	0	0	0	0	0	0	0	0	0	0	0	0	0	0	0	0	0	0	0	0	1	0	0	0	0	0	0	0	0	0	0	0	0	0	0	0	0	0	0	0	0	0	0	0	0	0	0	0	0	0	0	0	0	0	0	3	0	0	0	0	0	0	0	0	0	0	0	0	2	0	0	0	0	0	0	1	1	0	0	0	0	3	0	0	0	1	0	0	0	2	0	0	0	0	0	1	0	0	0	0	0	0	0	0	0	0	0	0	0	0	0	0	0	0	0	0	0	0	0	0	0	0	0	0	0	0	0	0	0	0	0	0	0	0	0	0	0	0	0	0	0	0	3	0	0	0	0	0	0	0	0	0	1	0	0	0	0	0	0	0	1	0	0	0	0	0	0	0	0	0	3	0	0	0	0	0	0	0	0	0	0	0	0	0	0	0	0	0	0	0	0	0	0	0	0	0	0	0	0	0	0	0	0	0	2	0	0	0	0	0	0	0	0	1	0	0	0	0	0	0	0	0	0	0	0	0	0	0	0	0	0	0	0	0	0	0	0	0	0	0	0	0	0	0	0	0	0	0	0	1	0	0	1	0	0	0	0	0	0	0	0	0	0	0	0	0	0	3	0	0	0	0	0	0	0	0	0	0	0	0	0	0	0	0	0	0	0	0	0	2	0	0	0	0	0	1	0	0	0	0	1	0	0	0	1	0	0	0	0	0	0	0	1	0	0	0	0	0	0	1	0	0	0	0	0	0	0	0	0	0	0	1	0	0	0	0	0	0	0	0	0	1	0	0	0	0	0	0	0	0	0	1	0	0	0	0	0	0	2	0	0	0	0	0	1	0	0	0	0	0	0	0	0	0	0	0	0	0	0	0	0	0	0	0	0	0	0	0	0	0	1	0	0	0	0	0	0	0	3	0	0	0	0	0	0	0	0	0	1	0	0	0	0	0	0	0	0	0	0	0	0	1	0	0	0	0	0	0	0	0	0	0	0	0	0	0	0	0	0	0	2	0	0	0	0	0	0	0	0	0	0	0	0	0	0	0	0	0	0	0	0	0	0	0	0	0	0	1	0	0	0	0	0	0	0	0	0	0	0	0	0	1	0	0	0	1	0	0	0	0	0	1	0	0	0	1	0	0	0	0	2	2	0	0	0	0	0	0	0	0	0	0	0	0	0	0	0	0	0	0	0	0	0	0	0	0	0	0	0	4	0	0	0	0	0	0	0	0	0	0	0	0	0	0	0	0	0	0	0	0	0	0	0	0	1	0	0	0	0	0	0	0	0	0	0	0	0	0	0	0	0	1	1	0	0	0	0	0	0	0	0	0	0	0	0	0	3	0	0	0	0	0	0	0	0	0	0	0	0	0	0	0	0	0	0	0	0	0	0	0	0	0	0	0	0	0	0	1	1	0	0	0	0	0	0	0	0	0	0	0	0	0	0	0	0	0	0	0	0	0	5	0	0	0	0	0	0	0	0	0	0	1	0	0	0	2	0	0	0	3	0	0	0	0	0	0	0	1	0	0	0	0	0	0	0	0	0	0	0	1	0	0	0	0	0	0	0	0	0	1	1	0	0	2	0	0	0	0	0	0	0	0	0	4	0	0	0	0	0	0	2	2	1	0	0	0	0	1	0	0	0	0	0	0	0	0	0	0	0	0	1	0	0	0	1	0	0	0	1	0	0	0	0	0	0	0	0	0	0	0	0	0	0	0	0	0	0	0	0	0	0	0	0	0	0	0	0	0	0	0	0	0	0	0	0	0	0	0	0	0	0	0	0	0	0	3	0	0	0	0	0	0	0	0	0	0	0	0	0	0	0	1	0	0	0	0	0	0	1	0	0	0	0	0	0	0	0	0	0	0	0	0	0	0	2	0	0	0	0	0	0	0	0	0	0	0	0	0	0	0	0	0	0	0	0	0	0	0	0	0	0	0	0	0	0	0	0	0	0	0	1	0	4	0	1	0	0	0	0	0	0	0	0	1	0	0	0	0	0	4	0	0	2	2	0	0	0	0	0	0	0	0	0	0	0	0	0	0	0	1	0	0	0	0	0	0	0	0	0	0	0	0	0	0	3	0	0	1	0	0	0	0	0	0	0	0	3	0	0	0	0	0	0	0	0	0	0	0	0	0	0	0	0	0	0	0	0	0	0	0	0	0	0	0	0	0	0	0	0	0	3	0	0	0	0	0	0	0	0	2	0	0	0	0	0	0	0	0	0	0	0	0	0	1	0	0	0	0	0	0	0	0	0	0	0	0	0	0	0	0	0	0	0	0	0	0	0	0	0	0	0	0	0	0	0	1	0	0	0	0	2	0	0	0	1	0	0	0	0	0	0	0	0	0	0	0	0	0	0	0	0	0	0	0	0	0	0	0	0	0	0	0	2	0	0	0	1	0	0	0	0	0	0	0	0	0	0	0	0	0	0	0	0	0	0	0	0	0	0	0	0	0	0	0	2	0	0	0	0	0	0	0	0	0	0	0	0	0	0	0	0	0	0	1	3	4	0	0	0	0	0	0	0	2	0	0	0	0	0	1	0	0	0	0	0	0	0	0	0	0	0	0	0	0	0	0	0	0	0	0	0	2	0	0	0	0	0	0	1	0	0	0	0	0	0	0	0	0	0	0	1	0	0	0	0	0	0	0	0	0	0	0	0	0	0	1	0	0	0	0	0	0	0	0	0	0	0	0	0	0	0	0	0	0	0	0	0	0	1	0	0	1	1	0	0	0	0	0	0	0	1	2	0	0	0	2	0	0	0	0	0	0	0	1	0	0	0	0	0	0	0	0	0	0	0	0	1	0	0	0	0	0	0	0	1	0	0	0	0	0	0	0	0	0	0	0	0	0	0	0	0	0	0	0	0	0	0	0	0	1	0	0	0	1	0	1	1	0	0	0	0	0	0	1	0	0	0	0	0	0	0	0	0	0	0	0	0	0	0	1	0	0	0	0	0	0	0	0	0	0	0	0	0	1	0	0	0	0	0	0	0	0	0	0	0	0	0	0	0	0	0	0	0	0	0	0	0	0	0	0	0	0	3	0	0	0	0	0	0	0	0	0	0	0	0	1	0	0	0	0	0	0	0	0	0	0	0	0	0	0	0	0	0	0	0	0	2	0	0	0	0	0	0	0	0	0	0	0	0	0	0	0	0	0	0	0	1	0	0	0	0	0	0	0	0	0	0	1	0	0	0	1	0	0	1	0	0	1	0	0	0	0	0	0	0	0	0	0	0	0	0	0	0	0	0	0	0	0	0	0	0	0	0	0	0	0	0	0	0	0	0	1	0	0	0	0	0	0	0	0	0	0	0	0	1	0	0	0	1	0	0	0	0	0	0	0	0	2	0	0	0	0	0	0	0	0	0	0	1	0	0	0	0	0	0	0	0	0	0	0	0	0	1	0	0	0	0	0	0	0	0	1	0	2	0	0	0	0	0	0	1	0	0	0	0	2	0	2	0	0	0	0	0	0	0	0	0	0	0	0	0	0	0	1	0	0	0	0	0	0	0	0	0	0	0	0	0	0	1	0	0	0	1	0	0	0	0	0	0	0	0	0	0	0	0	0	0	0	0	0	0	0	0	1	0	0	0	0	0	0	0	1	0	0	0	0	1	0	0	1	0	0	0	0	0	0	0	0	1	0	0	0	0	0	0	0	0	1	0	0	0	1	0	0	0	0	0	0	0	0	0	0	0	0	0	0	0	0	0	0	0	0	1	0	0	0	0	0	0	0	0	0	0	0	0	0	0	0	1	0	0	0	0	0	0	0	0	0	0	0	0	0	0	0	0	0	0	0	0	0	0	0	0	0	0	0	0	0	0	0	0	0	0	0	0	0	0	0	0	0	1	0	0	0	0	0	0	0	0	0	0	1	0	0	0	0	0	0	0	0	0	0	0	0	0	0	0	0	0	0	0	0	4	0	0	0	1	0	0	0	0	0	0	0	0	0	0	0	0	0	0	0	0	0	0	0	0	0	0	0	0	0	0	0	0	0	0	0	0	0	0	1	0	0	0	0	0	0	0	1	0	0	0	0	0	0	0	0	0	0	1	0	2	0	0	0	0	0	0	0	0	1	0	0	0	1	0	0	1	0	0	1	0	0	0	0	0	0	0	0	0	1	0	0	0	1	0	0	0	1	0	0	0	1	0	0	0	0	1	0	0	0	0	0	0	0	0	0	0	0	0	0	0	0	1	0	0	0	0	0	0	0	0	0	0	0	0	0	0	0	1	0	0	0	0	0	1	0	0	0	0	0	0	0	0	0	0	0	1	0	1	0	0	0	0	0	0	0	0	0	0	0	0	0	0	0	0	0	0	0	0	0	0	0	0	0	0	0	0	0	0	0	0	0	0	0	0	0	0	0	0	0	0	0	0	1	0	0	0	0	0	0	0	0	0	0	0	0	0	0	0	0	0	0	0	0	0	0	0	0	1	0	1	0	2	0	0	0	2	0	0	0	0	0	0	0	0	0	0	0	0	0	0	1	0	0	0	0	0	0	1	0	0	1	0	0	0	0	0	0	0	0	0	0	0	0	0	0	2	0	0	0	0	0	0	0	0	0	0	0	0	0	1	0	0	0	0	0	0	0	0	0	0	0	0	0	0	0	1	0	0	0	0	0	0	0	0	0	0	0	0	0	0	0	1	0	0	0	0	0	0	0	0	2	0	0	0	0	0	0	0	0	0	0	1	0	0	0	0	0	0	0	0	0	0	0	1	0	0	0	0	0	0	0	0	0	0	0	0	0	0	0	0	0	0	0	0	0	0	0	0	0	0	0	0	1	4	0	0	0	0	0	0	0	0	0	0	0	0	0	0	0	0	0	1	0	0	0	0	0	0	1	0	0	0	0	0	0	0	1	0	0	0	0	0	0	0	0	0	0	1	0	0	0	0	0	0	0	0	0	0	0	0	0	2	0	0	0	0	0	0	0	0	0	0	0	0	0	2	0	0	0	0	0	0	0	0	0	3	0	0	0	1	0	0	0	0	0	1	0	0	0	0	0	0	0	0	0	1	0	1	0	0	0	0	3	0	1	0	0	0	0	0	0	0	0	0	0	0	0	0	0	0	0	0	0	0	0	0	0	0	1	0	0	0	1	0	0	0	0	0	0	0	0	0	0	0	0	0	0	0	0	1	1	0	1	0	0	0	0	0	0	0	0	0	0	0	0	0	0	0	0	2	0	0	0	0	0	0	0	0	0	0	0	0	0	0	0	0	0	0	0	0	0	0	0	0	0	0	0	0	0	0	0	0	0	0	0	0	0	0	0	0	0	0	0	0	0	2	0	0	0	0	0	0	0	0	0	0	0	0	0	0	0	0	0	0	0	0	0	0	0	0	0	0	0	0	1	0	0	0	0	0	0	0	0	0	0	0	0	0	0	1	0	0	0	0	0	0	0	0	0	0	0	0	0	0	0	0	0	1	0	0	0	0	0	0	0	0	0	0	1	0	0	0	0	2	1	0	0	0	0	0	0	0	0	0	0	0	0	0	0	0	1	0	0	0	0	0	0	0	0	0	0	0	0	0	0	0	0	0	0	0	0	0	0	0	0	0	0	0	0	0	0	0	0	0	0	0	0	0	0	1	0	0	0	0	0	0	0	0	0	0	0	0	0	0	0	1	0	0	0	0	0	0	0	0	0	0	0	0	0	0	0	0	0	0	0	0	0	0	0	0	0	1	0	0	0	0	0	0	0	0	0	0	0	0	0	0	0	0	2	0	0	0	0	0	0	0	0	0	0	0	0	0	0	1	0	0	0	0	0	0	0	1	0	0	0	0	0	0	0	0	0	0	2	0	0	0	0	0	0	0	0	0	0	0	0	1	0	0	0	0	0	0	1	0	0	0	0	0	0	0	0	0	0	0	0	1	0	0	0	1	0	0	0	0	0	0	0	0	0	0	0	0	0	0	0	0	0	0	0	0	0	0	0	0	0	0	0	0	0	0	0	0	0	0	0	0	0	0	0	0	1	0	0	0	0	0	0	0	0	0	0	0	0	0	0	0	0	0	0	0	0	0	0	0	0	0	0	0	0	0	0	0	0	0	0	0	0	0	0	0	0	0	0	1	0	0	0	0	0	0	1	0	0	0	0	0	0	0	0	0	0	0	0	0	0	0	0	0	0	0	0	0	0	0	0	0	0	0	0	0	0	0	0	0	0	0	0	0	1	0	0	0	1	0	0	0	0	0	0	0	0	0	0	0	0	0	0	0	1	0	0	0	0	0	0	0	0	0	0	0	0	1	0	0	0	0	0	1	0	0	0	0	0	0	0	0	0	0	0	0	0	0	0	0	0	1	0	0	0	0	1	0	0	0	0	0	0	0	0	0	0	0	0	0	0	0	0	0	0	0	0	0	0	0	1	0	0	0	0	0	0	0	0	0	0	0	1	0	0	0	0	0	0	0	1	1	0	0	0	0	0	0	0	0	0	0	0	0	0	0	0	0	0	0	0	0	0	0	0	0	0	0	0	0	0	0	0	0	0	0	0	0	0	0	0	0	0	0	0	0	0	0	0	1	0	1	0	0	0	0	0	0	0	0	0	0	0	0	0	0	0	0	0	0	0	0	0	0	0	0	0	0	0	1	0	0	1	0	0	0	0	0	0	0	0	0	0	0	0	0	0	0	0	0	0	0	0	0	0	0	0	0	0	0	0	0	0	0	0	0	0	0	0	1	0	0	0	1	0	2	1	0	0	0	0	0	0	0	0	0	0	0	0	0	0	0	0	0	0	0	0	0	0	0	0	0	0	0	0	0	0	0	0	0	1	0	0	0	2	0	0	0	0	2	0	0	0	0	0	0	0	0	0	0	0	0	0	0	0	0	0	0	0	0	0	0	0	0	1	0	0	0	0	0	0	0	0	0	0	0	0	0	0	0	0	1	0	0	0	0	0	0	0	1	0	0	0	0	0	0	0	0	0	0	0	0	0	0	0	0	0	0	0	0	0	0	0	0	0	0	0	0	0	0	0	0	0	0	0	0	0	0	0	0	0	0	0	0	0	0	0	0	0	0	0	0	0	0	0	0	1	0	0	0	0	0	0	0	0	0	0	0	0	0	0	0	0	0	0	0	0	0	0	0	0	1	0	0	0	0	0	0	0	0	0	0	0	0	0	0	0	0	0	0	0	0	0	0	0	0	0	0	0	0	0	0	0	0	0	0	0	0	0	0	0	0	0	0	1	0	0	0	2	0	0	0	0	0	0	0	0	0	0	0	1	0	0	0	0	0	0	2	0	0	0	0	0	0	0	0	0	1	0	0	0	0	0	0	0	0	0	0	0	0	0	0	0	0	0	0	0	1	0	0	0	0	0	0	0	0	0	0	0	0	1	0	0	0	1	0	0	0	0	0	0	0	2	0	0	0	0	0	0	0	0	1	0	0	0	0	0	0	0	0	1	0	0	1	0	0	0	0	0	0	0	0	0	0	0	0	0	0	0	0	0	0	0	0	0	0	0	0	0	0	0	0	0	0	0	0	0	1	0	0	1	0	0	0	0	0	1	0	0	0	0	0	0	0	0	1	1	0	0	0	0	0	0	0	0	0	0	0	0	0	0	0	0	0	0	0	0	0	0	0	0	0	0	0	0	0	0	0	2	0	1	2	0	0	0	0	0	0	0	0	1	0	1	0	0	0	0	0	0	0	0	0	0	0	0	0	0	0	2	0	0	0	0	0	0	0	0	0	0	0	0	0	0	0	0	0	0	0	0	0	0	0	0	0	4	0	0	0	0	0	0	0	0	0	0	0	0	0	0	0	0	0	0	0	0	0	0	0	0	0	0	0	0	1	0	0	0	0	0	0	0	0	0	0	0	0	0	0	0	0	0	0	0	0	0	0	0	0	1	1	0	2	0	0	0	0	0	0	0	0	0	0	0	0	0	0	0	0	0	0	0	0	0	0	0	0	0	0	0	0	0	0	0	0	0	0	0	1	0	0	0	0	0	0	0	0	1	0	0	1	0	0	0	0	0	0	0	0	1	0	0	0	0	0	0	0	0	0	0	0	0	0	0	0	0	0	0	0	0	0	0	0	0	0	0	0	0	0	0	0	0	0	0	0	0	0	0	0	0	0	0	0	0	0	0	0	0	0	0	0	0	0	0	0	0	0	0	0	0	0	0	0	0	0	0	0	1	0	0	0	0	0	0	0	0	0	0	0	0	0	0	0	0	0	0	0	0	0	0	0	0	0	0	0	0	0	0	0	0	0	0	0	1	0	0	0	1	0	0	0	0	0	0	0	0	0	0	0	0	0	0	0	0	3	0	0	0	0	0	0	0	1	0	0	0	0	0	1	0	0	0	0	0	0	0	0	0	0	0	0	0	0	0	0	0	0	0	0	0	0	0	0	0	0	0	0	0	0	0	0	0	0	0	0	0	0	0	0	0	0	0	0	0	0	0	0	0	0	0	0	0	2	0	0	0	0	1	0	0	0	0	0	0	0	0	0	0	0	0	0	0	0	0	0	0	0	0	0	0	0	0	0	1	0	0	0	0	1	0	0	1	0	0	0	0	0	0	0	0	0	0	0	1	0	0	0	0	0	0	0	0	0	0	0	0	0	1	0	0	0	0	0	0	3	0	0	0	0	0	0	0	0	0	0	0	0	0	0	0	0	0	0	0	0	0	0	0	0	3	0	0	0	0	0	0	0	0	0	0	0	0	0	0	0	0	0	0	0	0	0	0	0	0	0	0	0	0	0	0	0	0	0	0	0	0	0	0	0	0	0	0	0	0	0	0	1	0	0	0	0	0	0	1	0	0	0	0	0	0	0	0	0	0	0	0	1	0	0	0	1	0	0	0	0	3	0	0	0	0	1	0	0	0	0	1	0	1	0	0	0	0	0	0	0	0	0	0	2	0	0	0	0	0	0	0	0	0	0	0	0	0	0	0	0	0	0	0	0	0	0	0	0	1	0	0	0	0	0	0	0	0	0	0	0	0	0	0	0	0	0	0	0	0	0	0	0	0	0	0	0	0	2	0	0	0	0	0	0	0	0	0	0	0	0	0	0	0	0	0	0	0	0	0	0	0	0	2	1	0	0	0	0	0	0	0	0	0	1	0	0	0	0	0	0	0	0	2	0	0	0	0	0	0	0	0	0	0	0	0	0	0	0	0	0	0	0	0	0	0	0	0	1	0	0	0	0	0	0	0	0	2	0	0	0	0	0	0	0	0	0	0	0	0	0	0	3	0	0	2	0	0	0	0	0	0	2	0	1	0	1	0	0	0	0	0	0	0	0	0	0	0	0	0	0	0	0	0	0	0	0	0	0	0	0	0	0	0	0	0	0	0	2	0	0	0	0	0	0	0	0	0	0	0	1	0	0	0	0	0	0	0	0	0	0	0	0	0	0	0	0	0	0	1	0	0	0	0	0	0	0	0	0	0	0	0	2	0	0	0	0	0	0	0	0	0	0	0	0	0	1	0	0	1	0	0	0	0	0	0	0	0	0	0	0	0	0	0	0	0	0	0	0	0	0	0	0	0	1	0	0	0	0	0	0	0	0	1	2	0	0	0	0	0	0	0	0	0	0	0	0	0	0	1	0	0	0	0	0	0	0	0	0	0	0	0	0	0	0	0	0	0	0	0	0	0	0	0	0	0	1	0	0	0	0	0	0	0	0	0	2	0	0	0	0	0	0	0	0	0	0	0	0	0	0	0	0	0	0	0	0	0	0	0	0	0	0	0	0	0	0	0	0	0	0	0	0	0	0	0	0	0	0	1	0	0	0	0	0	0	0	0	0	0	0	0	0	0	0	0	0	0	0	2	0	0	0	0	0	0	0	0	0	0	0	0	0	0	0	0	0	0	0	0	0	0	1	0	0	0	0	0	0	0	0	0	0	1	0	0	0	0	0	0	0	0	3	0	0	0	0	0	0	0	0	0	0	0	0	0	0	0	0	0	0	0	0	0	0	0	0	0	0	0	0	0	0	0	0	0	0	0	0	0	0	0	0	0	0	0	0	0	0	0	0	0	0	0	0	0	1	0	0	0	0	0	0	0	0	0	0	0	0	0	0	0	1	0	0	0	0	0	0	0	0	0	0	0	0	1	0	0	0	0	0	0	0	0	0	0	0	1	0	0	0	0	0	0	0	0	0	0	0	0	0	0	0	0	0	0	0	0	0	0	0	0	0	0	0	0	1	0	0	0	0	0	0	0	0	0	0	0	0	0	0	0	0	0	0	0	0	0	0	1	0	0	0	0	0	0	1	0	0	1	0	0	0	0	0	0	0	0	0	0	0	0	0	0	0	0	0	0	0	0	0	0	0	0	1	0	0	0	0	2	0	0	0	0	0	0	0	0	0	0	0	0	0	0	0	0	0	0	0	2	0	0	0	0	0	0	0	3	0	0	3	0	0	0	0	0	0	0	1	0	0	0	4	0	0	0	0	0	0	0	0	0	1	1	1	0	0	1	0	0	0	0	0	0	0	0	0	0	0	0	0	0	1	1	0	0	0	0	0	0	0	0	0	0	0	0	0	0	0	0	2	0	0	0	0	1	0	1	0	0	0	0	1	0	0	0	1	0	0	0	0	0	0	0	0	0	0	0	0	3	0	0	0	1	0	0	0	0	0	0	0	0	1	0	0	0	0	0	1	1	0	0	0	0	0	0	0	0	0	0	0	0	0	0	0	0	0	0	0	0	0	0	0	0	0	0	0	0	1	0	0	0	0	0	0	0	0	0	1	0	0	0	0	0	0	0	0	0	1	0	0	0	0	0	0	0	0	0	0	0	0	4	0	0	1	0	0	0	1	0	0	0	0	0	0	0	0	0	0	1	0	0	0	0	0	0	0	0	0	0	0	0	0	0	0	0	0	0	0	0	0	0	0	0	0	0	1	0	0	1	0	0	0	0	0	0	1	0	0	2	0	0	0	0	0	0	0	0	0	0	0	0	0	0	0	0	0	0	0	1	0	0	0	0	0	0	0	0	0	0	0	0	0	0	0	0	0	0	0	0	0	0	0	0	0	0	0	0	0	0	0	0	0	1	0	0	0	0	0	2	0	0	0	0	0	0	0	0	0	0	0	0	0	0	0	0	0	0	0	0	0	0	0	0	0	0	0	0	0	0	0	0	0	0	0	0	0	0	0	0	0	0	0	0	0	0	0	0	0	0	0	2	0	0	0	0	0	0	0	0	1	0	0	0	0	0	0	0	0	0	0	0	2	0	0	2	0	0	0	0	0	0	0	0	0	0	0	0	0	0	0	0	0	0	0	0	0	0	0	0	0	0	0	0	0	1	0	0	0	0	0	0	0	0	0	0	0	0	0	0	0	0	3	0	0	0	0	0	0	0	0	0	0	0	1	0	0	1	0	0	0	0	0	0	0	0	0	0	0	0	0	0	0	0	0	1	0	0	0	1	0	0	0	0	0	0	0	0	0	0	0	0	0	0	0	0	0	0	1	0	0	0	0	0	0	0	0	0	0	0	0	0	0	0	0	0	0	0	0	0	0	0	0	0	0	0	0	3	0	0	0	0	0	0	0	0	0	0	0	0	0	0	0	0	0	0	0	0	0	0	0	0	0	0	0	0	0	0	0	0	0	0	0	0	0	0	0	1	0	0	0	0	1	0	0	0	0	0	0	0	0	0	0	1	0	0	0	0	0	0	0	0	1	0	0	0	1	0	0	0	0	0	0	0	0	1	0	0	0	0	0	0	0	0	2	0	0	0	0	1	0	0	0	0	0	0	0	0	0	0	2	1	0	0	1	0	0	0	0	0	0	0	0	0	1	0	0	0	1	0	0	0	0	0	0	0	0	0	0	0	1	0	0	0	1	0	0	0	0	0	0	0	0	1	0	0	2	0	0	0	0	0	0	0	0	2	0	0	0	0	2	0	0	0	0	0	0	0	0	1	0	0	1	0	0	0	0	0	0	0	0	0	0	0	0	0	0	0	0	0	0	0	0	0	0	0	0	0	0	1	0	0	0	0	0	0	0	0	0	0	0	0	0	0	0	0	0	0	0	0	0	0	0	0	0	0	0	0	0	0	0	0	0	0	0	0	0	0	0	0	0	0	0	0	0	0	0	0	0	0	0	0	0	0	0	0	0	0	0	0	5	0	0	0	0	0	0	0	0	0	0	1	0	0	0	0	1	0	0	0	1	0	0	0	0	0	0	0	0	0	0	0	0	0	0	0	0	0	0	0	0	0	0	0	0	0	0	1	0	0	0	0	0	0	0	1	0	0	0	0	0	0	0	0	0	0	0	0	0	0	0	0	0	0	0	0	0	0	3	0	0	0	0	2	0	0	0	0	0	1	0	0	0	0	0	0	0	0	0	0	0	0	0	0	0	0	4	0	0	0	0	0	0	0	0	0	0	0	0	0	0	0	0	0	0	0	0	0	0	0	0	0	2	0	0	0	0	0	0	0	0	0	0	0	0	0	0	0	0	0	0	0	0	0	0	0	0	0	0	0	0	0	0	0	0	0	0	0	0	0	0	0	0	0	0	0	0	0	0	0	0	1	1	0	0	0	0	0	0	0	0	0	0	0	0	0	0	0	0	0	0	1	0	1	0	0	1	0	0	0	0	0	0	0	0	0	0	0	0	0	0	0	0	0	0	0	0	0	0	0	1	0	0	0	0	0	0	0	0	0	0	0	0	0	0	0	0	0	0	0	0	0	0	0	0	0	0	0	0	0	0	0	0	0	0	0	0	0	0	0	0	0	0	0	0	0	0	1	0	0	2	0	0	0	0	0	0	1	0	0	0	0	0	1	0	0	0	0	0	0	0	0	0	0	0	0	0	1	0	0	0	0	0	0	0	0	0	0	0	0	0	0	0	0	0	0	0	0	0	0	0	0	0	0	0	0	0	0	0	0	0	0	0	0	0	0	0	0	0	0	0	0	0	0	0	0	0	0	1	0	0	0	0	0	0	0	0	0	0	0	0	0	0	0	0	2	0	0	0	1	0	0	0	1	0	0	0	0	0	0	0	0	0	0	0	0	1	0	0	0	1	0	0	0	3	0	0	2	0	1	0	0	0	0	0	2	2	0	0	0	0	0	0	0	0	0	0	0	0	0	0	0	0	0	0	0	0	0	0	0	0	0	0	0	0	2	0	0	0	1	0	0	0	2	0	0	0	0	0	0	0	0	0	0	0	1	0	0	0	0	0	0	0	0	0	0	0	0	0	0	0	0	0	0	0	0	0	0	0	0	0	0	0	0	0	0	0	0	0	0	0	0	0	0	0	0	0	0	0	0	0	2	0	0	0	0	0	0	0	0	0	0	0	0	0	0	0	0	0	0	0	0	0	0	0	0	0	0	0	0	0	0	1	0	0	0	0	0	0	0	0	0	0	0	0	0	0	0	0	0	0	0	0	0	0	0	0	0	0	1	0	0	0	0	0	0	0	0	0	0	0	0	0	0	0	0	1	0	0	0	0	0	0	0	0	0	0	0	0	0	0	0	0	0	0	0	0	0	0	0	0	0	0	0	0	0	0	0	0	0	0	0	0	0	0	0	0	0	0	0	0	0	0	0	0	0	0	1	0	0	0	0	0	0	0	0	0	0	0	0	0	0	0	0	0	0	0	0	0	0	0	0	0	0	0	0	0	0	0	1	4	0	0	0	0	0	0	0	0	0	0	0	2	0	0	0	0	0	0	2	0	0	0	0	0	0	0	0	0	0	0	0	0	0	0	0	0	0	0	0	0	0	0	0	0	0	0	0	0	0	0	0	0	0	0	0	0	0	0	0	0	0	0	0	1	0	0	0	0	0	0	0	0	0	0	0	0	1	0	0	0	0	0	0	0	0	0	0	0	0	0	0	0	0	0	0	0	0	0	0	0	0	1	0	0	0	0	0	0	0	0	0	1	0	0	0	0	1	0	0	0	0	0	0	0	0	0	0	0	0	0	0	0	0	0	0	0	0	0	0	0	0	0	0	0	0	0	0
N0.HOG0002327	0	0	0	0	0	0	0	0	0	0	0	0	0	0	0	0	0	0	0	0	0	0	0	0	0	0	0	0	0	0	0	0	0	0	0	0	0	0	0	0	0	0	0	0	0	0	0	0	0	0	0	1	0	0	0	1	1	0	0	0	0	0	0	0	0	0	0	0	0	0	0	0	0	0	0	0	0	0	0	0	0	0	0	1	2	0	0	0	0	0	0	0	1	0	0	0	1	0	0	0	0	0	1	1	0	0	0	0	0	0	0	0	0	0	0	0	0	0	1	0	0	1	0	0	0	0	0	0	0	0	0	0	0	0	0	0	0	0	1	0	0	0	0	0	0	0	0	0	0	0	0	0	0	0	0	1	0	0	0	0	0	0	0	0	1	0	0	0	0	0	0	0	0	0	0	0	0	0	0	0	0	0	0	0	0	1	0	0	0	0	0	0	0	0	0	0	0	0	0	0	0	0	0	0	0	0	0	0	0	0	0	0	0	0	0	0	1	0	0	0	0	0	0	0	0	0	0	0	0	0	0	0	0	0	0	0	0	0	0	0	0	1	0	0	0	0	0	0	0	0	0	0	0	0	0	0	0	0	0	0	0	0	0	0	0	0	0	0	0	0	0	0	1	0	0	0	0	0	0	0	0	0	0	0	0	0	0	0	0	0	0	0	0	0	0	0	0	0	1	0	0	0	0	0	0	0	0	0	0	0	0	0	0	0	0	0	0	0	0	0	0	0	1	0	0	0	0	0	0	0	0	1	0	0	0	0	0	0	0	0	0	0	0	0	0	0	0	0	0	1	0	1	1	0	0	0	0	0	0	0	0	0	0	0	0	0	0	0	0	0	0	0	0	0	0	0	0	0	0	0	0	0	0	0	0	0	0	0	0	0	1	0	0	0	0	0	0	0	0	0	0	0	1	0	0	0	0	0	0	0	0	0	0	0	0	0	0	0	0	0	0	0	0	0	0	0	0	0	0	0	1	0	0	0	0	0	0	0	0	0	0	0	0	0	0	0	0	0	0	0	0	0	0	0	0	0	0	0	1	0	1	0	0	0	0	0	0	0	0	0	0	0	0	0	0	1	0	0	0	0	0	0	0	0	0	0	0	0	1	1	0	0	1	0	0	0	0	0	0	0	1	0	0	0	0	0	0	0	0	0	1	0	0	0	1	0	0	0	0	0	0	0	0	0	0	0	0	0	0	0	0	0	0	0	0	0	0	0	0	0	0	0	0	0	0	0	0	0	0	0	0	0	0	0	0	0	0	0	0	0	0	0	0	0	0	0	0	0	0	0	0	0	0	0	0	0	0	0	0	0	0	0	0	0	0	0	0	0	0	1	0	0	0	0	0	0	0	0	0	0	0	0	0	0	0	0	0	0	0	0	0	0	0	0	0	0	0	0	0	0	0	0	0	0	0	0	0	0	0	0	0	0	0	0	0	0	0	0	0	0	0	0	0	0	0	0	0	0	0	0	0	0	0	0	0	0	0	0	0	0	0	0	0	0	0	0	0	0	0	0	0	0	0	0	0	0	0	0	0	0	0	0	0	0	0	0	0	0	0	0	0	0	0	0	0	0	0	0	0	0	0	0	0	1	0	0	0	0	0	0	0	0	0	0	0	0	0	0	0	0	0	0	0	0	0	0	0	0	0	0	0	0	0	0	0	0	0	0	0	0	0	0	0	0	0	0	0	0	0	0	0	0	0	0	0	0	0	0	0	0	0	0	0	0	0	0	0	0	0	0	0	0	0	0	0	0	0	0	0	0	0	0	0	0	0	0	0	0	0	0	0	1	0	0	0	0	0	0	0	0	0	0	0	0	1	0	0	0	0	0	0	0	0	0	0	1	0	0	0	0	0	0	0	0	0	0	0	2	0	0	0	0	0	0	0	0	0	0	0	0	0	0	0	0	0	0	0	0	0	0	0	0	0	0	0	0	0	1	0	0	0	1	0	0	0	0	0	0	0	0	0	0	0	0	1	0	0	0	0	0	0	0	0	0	0	0	1	0	0	0	1	0	0	0	0	1	0	0	0	0	0	0	0	0	0	0	0	0	0	0	0	0	0	0	0	0	1	0	0	0	0	0	0	0	0	0	0	0	0	0	0	0	0	0	0	0	0	0	0	0	0	0	0	0	0	0	0	0	0	0	0	0	0	0	0	0	0	0	0	1	0	0	0	1	0	0	0	0	0	0	0	1	0	0	0	0	0	0	0	0	0	0	0	0	0	0	0	0	0	0	0	0	0	0	0	0	0	0	0	1	0	0	0	0	0	0	0	0	0	0	0	1	0	0	0	0	0	0	0	0	0	0	0	0	1	0	0	0	0	0	0	0	0	0	0	0	0	0	0	1	0	0	0	0	1	0	0	0	0	0	0	0	0	0	0	0	0	0	0	0	0	0	0	0	0	0	0	0	0	0	0	0	0	0	0	0	0	0	0	0	0	0	0	0	0	0	0	0	0	0	0	0	0	0	0	0	0	0	0	0	0	0	0	0	0	0	0	0	0	0	0	0	0	0	0	0	0	0	1	0	0	0	0	0	0	0	0	0	0	0	0	0	0	0	0	0	0	0	0	0	0	0	0	0	0	0	0	0	0	0	0	0	0	0	0	0	0	0	0	0	0	0	0	0	0	0	0	0	0	0	1	0	0	0	0	0	0	0	0	0	0	0	0	0	0	0	0	0	0	0	0	0	0	0	1	0	0	0	0	0	1	0	0	0	0	0	0	0	1	0	0	0	0	0	0	0	0	0	0	0	0	0	0	0	0	0	1	0	0	0	0	0	0	0	0	0	1	0	0	0	0	0	0	0	0	0	0	0	0	0	0	2	1	0	0	0	0	0	0	0	0	0	0	0	0	0	0	0	0	0	0	0	0	1	0	0	0	0	0	0	0	0	0	0	0	0	0	1	0	0	0	0	0	0	0	0	0	0	0	0	0	0	0	0	0	0	0	1	0	0	0	0	0	0	0	0	0	0	0	0	0	0	0	0	0	0	0	0	0	0	0	0	0	1	0	0	0	0	1	0	0	1	0	1	0	0	0	0	0	0	0	1	0	0	0	0	0	0	0	0	0	0	0	0	0	0	0	0	0	0	0	0	0	0	0	0	0	0	0	0	0	0	0	0	0	0	0	0	0	0	0	0	0	0	0	0	0	0	0	0	0	0	1	0	3	0	0	0	0	0	1	0	0	1	0	0	0	0	0	0	0	0	0	0	0	1	0	0	0	0	0	0	0	0	0	0	0	1	0	0	0	0	0	0	0	0	0	0	0	0	0	0	0	0	0	0	0	1	0	0	0	0	0	0	0	0	0	0	0	0	1	0	0	0	0	0	0	0	0	0	0	0	0	0	0	0	0	0	0	0	0	0	0	0	0	0	0	0	1	0	1	0	0	1	0	0	0	0	0	0	0	0	1	0	0	0	0	0	1	0	0	0	0	0	0	0	1	0	0	0	0	0	0	0	0	0	0	0	0	0	0	0	0	0	0	0	0	0	0	0	0	0	0	0	0	0	0	0	0	0	0	0	0	0	0	0	1	0	0	0	0	0	0	0	0	0	0	0	0	0	0	0	0	0	0	2	0	0	0	0	0	0	0	0	0	0	0	0	0	0	0	0	0	0	0	0	0	0	0	0	0	0	0	0	0	0	0	0	0	0	0	0	0	0	1	0	0	0	0	0	0	0	0	0	0	0	0	0	0	0	0	0	0	0	0	0	0	0	0	0	0	0	0	0	0	0	0	0	0	0	0	0	0	0	0	0	0	2	0	0	0	0	0	0	0	0	0	0	0	0	0	0	0	0	0	0	0	0	0	0	0	0	1	0	0	0	0	0	0	0	0	0	0	0	0	0	0	0	0	0	0	0	0	0	0	0	0	0	0	0	1	0	0	0	0	0	0	0	0	0	0	0	0	0	0	0	0	0	0	0	0	0	0	0	0	0	0	0	0	0	0	0	0	0	0	0	0	0	0	0	0	0	0	0	0	0	1	1	0	0	0	0	0	0	0	0	0	0	0	0	0	0	0	0	0	0	0	0	0	0	0	0	0	2	0	0	0	0	0	0	0	0	0	0	0	0	0	0	0	0	0	0	0	0	0	0	0	0	0	0	0	0	0	0	0	0	0	1	0	0	0	0	0	0	1	0	0	0	0	0	0	0	0	0	0	0	0	0	0	0	0	0	0	0	0	0	0	0	0	0	0	0	0	0	0	0	0	0	0	0	0	0	0	0	0	1	0	0	0	0	0	0	0	0	0	0	0	0	0	0	0	0	0	0	0	0	0	0	0	0	0	0	0	0	0	0	0	0	0	0	0	0	0	0	0	0	0	0	0	0	0	0	0	0	0	1	0	0	0	0	0	0	0	0	0	0	0	0	0	0	0	0	0	0	0	0	0	0	0	0	0	0	0	0	0	0	0	0	0	0	0	0	0	0	0	0	0	0	0	0	1	0	0	0	0	0	0	0	0	0	0	0	0	0	0	0	0	0	0	0	0	0	0	0	0	0	0	0	0	0	0	0	0	0	0	0	0	0	0	0	0	0	0	0	0	0	0	0	0	0	1	0	0	0	0	0	0	0	0	0	0	0	0	0	0	0	0	0	0	0	0	0	0	0	0	0	0	0	0	0	0	0	0	0	0	0	0	0	0	0	0	0	0	0	0	0	0	0	0	0	0	0	0	0	0	0	0	0	0	0	0	0	0	0	0	0	0	0	0	1	0	0	0	0	0	0	0	0	0	0	0	0	0	0	0	0	0	0	0	0	0	0	0	0	0	0	0	0	0	0	0	0	0	0	0	0	0	0	0	0	0	0	0	0	0	0	1	0	1	0	0	0	0	0	0	0	0	0	0	0	0	0	0	0	0	0	0	0	0	0	0	0	0	0	0	0	0	0	0	0	0	0	0	0	0	0	0	0	0	0	0	0	0	0	0	0	0	0	0	0	0	0	0	0	0	0	0	0	0	0	0	0	0	0	0	0	0	0	0	0	0	0	0	0	0	0	0	0	0	0	0	0	0	0	0	1	0	0	0	0	0	0	0	0	0	0	0	0	0	0	0	0	0	0	0	0	0	0	0	0	0	0	0	0	0	0	0	0	0	0	0	0	0	0	0	0	0	0	0	0	0	0	0	0	0	0	0	1	0	0	0	0	0	0	1	1	1	0	0	0	0	0	0	0	0	2	0	0	0	0	0	0	0	0	0	0	0	0	0	1	0	0	0	0	0	0	0	1	0	1	2	0	0	0	0	0	0	0	0	0	0	0	0	0	0	0	1	0	0	0	0	0	0	0	0	0	0	0	0	0	0	0	0	0	1	0	0	0	0	0	0	0	0	0	0	0	0	0	0	0	0	0	0	0	0	2	0	0	0	0	0	0	0	0	0	0	0	2	1	0	0	0	0	0	0	0	0	0	1	0	0	0	0	0	0	0	0	0	0	0	0	0	0	0	0	0	0	0	0	0	1	0	0	0	0	2	0	0	0	0	0	0	0	0	0	0	0	0	1	1	0	1	0	0	0	0	0	0	0	0	0	0	0	0	0	0	0	0	0	0	0	0	0	0	0	0	0	0	0	0	0	0	0	0	0	0	0	1	0	0	0	0	2	0	0	0	0	0	0	0	0	0	0	0	1	1	0	0	0	0	0	0	0	0	0	1	0	0	0	0	0	0	0	0	0	0	0	0	0	0	0	0	0	0	0	0	0	0	0	0	0	0	1	0	0	0	0	0	0	0	0	0	1	0	0	1	0	1	0	1	0	0	0	0	0	0	0	0	0	0	0	0	0	0	0	0	0	0	0	0	0	0	0	0	0	0	0	0	0	0	0	0	0	0	0	0	0	0	0	0	0	0	0	0	0	1	0	0	0	0	0	0	0	0	1	0	0	0	0	0	0	0	0	0	0	0	0	0	0	1	0	0	0	0	0	1	0	0	0	1	0	0	1	1	0	0	0	0	0	0	0	0	0	0	0	0	0	0	0	1	0	0	0	0	0	0	0	0	0	0	0	0	0	0	0	0	0	0	0	0	0	0	0	0	0	0	0	1	2	1	0	0	0	0	0	0	0	0	0	0	0	0	0	0	1	0	0	0	0	0	0	0	0	0	0	0	0	0	0	0	0	0	0	0	0	0	0	0	1	0	0	0	0	0	0	0	1	0	0	0	1	0	0	0	0	0	0	0	0	0	0	0	2	0	0	0	0	0	1	0	0	0	0	0	0	0	0	0	0	0	0	0	0	0	0	0	0	0	0	0	1	0	0	0	0	0	0	0	0	0	0	0	0	0	0	0	0	0	0	0	0	0	0	0	0	1	0	0	0	0	0	1	0	0	0	0	0	0	0	0	0	0	2	0	0	0	6	0	0	0	0	0	0	0	0	1	1	0	4	0	0	0	0	1	0	0	0	0	0	0	1	0	0	0	0	0	0	0	0	0	0	0	0	1	0	0	0	0	0	0	0	0	0	0	1	0	1	0	0	0	0	0	0	0	0	0	0	0	0	0	0	0	0	0	0	0	0	0	0	0	0	0	0	0	0	0	0	0	0	0	0	0	0	0	0	0	0	0	0	0	0	1	0	0	0	0	0	1	0	0	0	0	0	0	0	0	0	0	0	0	0	0	0	0	0	0	0	0	0	0	0	0	0	0	0	1	0	0	0	0	0	0	0	0	0	0	0	0	0	0	0	0	0	0	0	0	1	0	0	0	0	0	0	0	0	0	0	0	0	0	0	0	0	0	0	0	0	0	0	0	1	0	0	0	0	0	0	0	0	0	0	0	0	0	0	0	0	0	0	0	0	0	0	0	0	0	0	0	0	0	0	0	0	0	0	0	0	0	0	0	1	0	0	0	0	0	0	0	0	0	0	0	0	0	0	0	0	0	0	0	0	0	0	0	0	0	0	0	0	0	0	0	0	0	0	0	0	0	0	0	0	0	0	1	1	0	0	0	0	0	0	0	0	0	0	0	0	0	0	0	0	0	0	0	0	0	0	0	0	0	0	0	0	0	2	0	0	0	1	0	0	0	0	0	0	0	0	0	0	0	0	0	0	0	0	0	0	0	0	0	0	0	0	0	0	0	0	0	0	0	0	0	0	0	0	0	0	0	0	0	0	0	0	0	0	0	0	0	0	0	0	0	0	0	0	0	0	0	0	0	0	0	0	0	0	0	1	0	0	0	1	0	0	0	0	0	0	0	0	0	0	0	0	0	0	0	1	1	0	0	0	0	0	0	0	0	0	0	0	0	0	0	0	0	0	0	0	0	0	0	0	0	0	0	0	0	0	0	0	0	0	0	0	0	0	0	0	0	0	0	0	0	0	0	0	0	0	0	0	0	0	0	0	0	0	0	0	1	0	0	0	1	0	0	0	0	0	0	0	0	0	0	0	0	0	0	0	0	0	0	0	0	0	0	0	0	0	0	0	0	0	0	0	0	0	0	0	0	0	0	0	0	1	0	0	0	0	0	0	0	0	0	0	0	0	0	0	0	0	0	0	0	0	0	0	0	0	0	0	0	0	0	0	1	0	0	0	0	0	0	0	0	0	0	0	0	0	0	0	0	0	0	0	0	0	0	0	0	0	0	0	0	0	0	0	0	0	0	0	0	0	0	0	0	0	0	0	0	0	0	0	0	0	1	0	0	0	0	0	0	0	0	0	1	0	0	0	0	0	0	0	0	0	0	1	0	0	0	0	0	0	0	0	0	0	0	0	0	0	0	0	0	0	0	0	0	0	0	0	0	0	0	0	0	0	0	0	0	0	0	0	0	0	0	0	0	0	0	0	0	0	0	0	0	0	0	0	0	0	1	0	0	0	0	0	0	0	0	1	0	0	0	0	0	0	0	0	0	0	0	1	0	0	0	0	0	0	0	0	1	0	0	0	0	0	0	0	0	0	0	0	0	0	0	0	0	0	0	0	0	0	0	0	0	0	0	0	0	0	0	0	0	0	0	0	0	0	0	0	0	0	0	0	0	0	0	0	0	0	0	0	0	0	0	0	0	0	0	0	0	0	0	0	0	0	0	0	0	0	0	0	0	0	0	0	0	0	0	0	0	0	0	1	0	0	0	0	0	0	0	0	0	0	0	0	0	0	0	0	0	0	0	0	0	0	0	1	0	0	0	0	1	0	0	0	0	1	0	0	0	0	0	0	1	0	1	0	0	0	0	0	0	0	0	0	0	0	0	0	0	0	0	0	0	0	1	1	1	0	0	0	0	0	0	0	0	0	0	0	0	0	0	0	0	0	0	0	0	0	0	0	0	0	2	0	0	0	0	1	0	0	0	0	1	0	0	2	0	0	0	0	0	1	0	0	0	0	0	0	0	0	0	0	0	0	0	1	0	0	0	0	0	0	1	0	0	0	0	0	0	0	0	0	0	0	0	0	0	0	0	0	0	1	0	0	0	0	0	0	0	1	0	0	0	0	0	0	0	0	0	0	0	0	0	0	0	0	0	0	0	0	0	0	0	0	0	0	0	0	0	0	0	0	0	0	0	0	0	1	0	0	0	0	0	0	1	1	0	2	0	0	0	0	0	0	0	0	0	0	0	0	0	0	0	0	0	0	0	0	0	0	1	0	0	0	0	0	0	0	0	0	0	0	0	0	0	0	0	0	0	0	0	0	0	0	0	0	0	0	0	0	0	0	0	0	0	0	0	1	0	0	0	0	0	0	0	2	0	0	0	1	0	0	0	0	0	0	0	0	0	0	0	0	0	0	0	0	0	0	0	0	0	0	0	0	0	0	0	0	0	0	0	0	0	0	0	0	0	0	0	0	0	0	0	0	0	0	0	0	0	0	0	0	0	1	0	0	0	0	0	0	0	0	0	0	0	0	0	0	1	0	0	0	0	0	0	0	0	0	0	0	0	0	0	0	0	0	0	0	0	0	0	0	0	0	0	0	0	0	0	0	0	0	0	0	0	0	0	0	0	0	0	1	0	0	0	0	0	0	0	0	0	0	0	0	2	1	0	0	0	0	0	0	0	0	0	0	0	1	0	0	1	0	0	0	0	0	0	0	0	0	0	0	0	0	0	0	0	0	0	0	0	0	0	2	0	1	0	0	0	0	0	0	0	0	1	0	0	0	0	0	0	0	0	0	0	0	0	0	0	0	0	0	0	0	0	0	0	0	0	0	0	0	0	0	0	0	0	0	0	0	0	0	0	0	0	0	0	0	1	0	0	0	0	0	0	0	0	0	0	0	0	0	0	0	0	0	2	0	0	0	0	0	0	0	0	0	0	0	1	0	0	0	0	0	1	0	0	0	0	0	0	0	0	0	0	0	0	0	0	0	0	0	0	0	0	0	0	0	0	0	0	0	0	0	0	0	0	0	0	0	0	0	0	0	0	0	0	0	0	0	0	0	2	0	0	0	0	0	0	0	0	0	0	0	0	0	0	0	0	0	0	0	0	0	0	0	0	0	0	0	0	0	0	0	0	0	0	0	0	0	0	1	0	0	0	0	0	1	0	0	0	0	0	0	0	0	0	0	0	0	0	0	0	0	0	0	0	0	0	0	0	0	0	0	0	0	0	0	0	0	0	0	0	0	0	0	0	0	0	0	0	0	0	1	1	0	0	0	0	0	0	0	0	0	0	0	0	0	0	0	0	1	0	0	0	0	0	0	0	0	0	0	0	0	0	0	0	0	0	0	0	0	0	0	0	0	0	0	0	0	0	0	2	0	0	0	0	0	0	1	0	0	0	0	0	0	0	0	0	0	1	0	0	0	0	0	0	0	0	0	0	0	0	0	0	0	0	0	0	1	0	0	0	0	0	0	1	0	0	0	0	0	0	0	1	0	0	0	0	0	0	0	0	0	0	0	0	0	0	0	0	0	0	0	0	0	0	0	2	0	0	1	0	0	0	0	0	0	0	0	0	0	0	0	0	0	2	0	0	0	0	0	0	0	0	0	0	0	0	0	0	0	0	0	0	0	0	0	0	0	0	0	0	0	0	1	0	0	0	0	0	0	0	0	0	0	0	1	0	0	0	0	0	0	0	0	0	0	0	0	0	0	0	0	1	0	0	0	0	0	0	0	0	0	0	0	0	0	0	0	0	0	0	0	0	1	0	0	0	0	0	0	1	0	0	0	0	0	0	0	0	0	0	0	0	0	0	0	0	0	0	0	0	0	0	0	0	0	0	0	0	0	0	0	0	0	0	0	0	0	0	0	0	0	1	0	0	2	1	0	0	0	0	0	0	0	0	0	0	0	0	0	0	0	0	0	0	0	0	0	0	0	0	0	0	0	0	0	0	0	0	0	0	0	0	0	0	0	0	0	0	0	0	0	0	0	0	0	0	0	0	0	0	0	0	0	0	0	0	0	0	0	0	0	0	0	0	0	0	0	0	0	0	0	0	0	1	0	0	0	0	0	0	0	0	0	0	0	0	0	0	0	0	0	0	0	1	0	0	0	0	0	0	0	0	0	0	1	0	0	0	0	0	0	0	0	0	0	0	0	1	0	0	0	0	0	0	0	0	0	0	0	0	0	0	0	0	0	0	0	0	0	0	0	0	0	0	0	0	0	0	0	0	0	0	1	1	0	0	0	0	0	0	0	1	0	0	0	0	0	0	0	0	0	0	0	0	0	0	0	0	0	0	0	0	0	0	1	0	0	0	0	0	0	0	0	0	0	0	0	0	1	0	0	0	1	0	0	0	0	0	0	0	0	0	0	0	1	0	0	0	0	0	0	0	0	0	0	0	0	0	0	0	0	0	0	0	0	0	0	0	0	1	0	0	0	0	0	0	0	0	0	0	0	0	0	0	1	0	0	0	0	0	0	0	0	0	0	0	0	0	0	0	0	0	0	0	1	0	0	0	0	0	0	0	0	0	0	0	0	0	0	0	0	0	0	0	0	0	0	1	0	0	0	0	0	0	0	0	2	0	0	0	1	0	0	0	0	0	1	0	0	0	0	0	0	0	0	0	0	0	0	0	0	0	0	0	0	0	0	0	0	0	0	0	0	0	0	0	0	0	0	0	0	0	0	0	0	0	0	0	0	0	0	0	0	0	0	0	2	0	0	0	0	0	0	0	0	0	0	0	0	0	0	0	0	0	0	0	0	0	0	0	1	0	0	0	0	0	0	0	0	0	0	0	0	0	0	0	0	0	0	0	0	0	1	0	0	0	0	0	0	0	0	0	0	0	0	0	0	0	1	0	0	0	0	0	0	0	0	0	0	0	0	0	0	0	0	0	0	0	0	0	0	0	0	0	0	0	0	2	0	0	0	0	0	0	0	0	0	0	0	0	0	0	0	0	0	0	0	0	0	0	0	0	0	0	0	0	2	0	0	0	0	0	0	0	0	0	0	0	0	0	0	0	0	0	0	0	0	0	0	0	0	0	0	0	0	0	0	0	0	0	0	0	0	0	0	0	0	1	2	0	0	0	0	0	0	0	0	0	0	0	0	0	0	0	0	1	0	0	0	0	0	0	0	0	1	0	0	0	0	0	0	0	0	0	0	0	0	0	0	0	0	1	0	0	0	0	0	0	0	0	0	0	0	0	0	0	0	0	0	0	0	0	0	2	0	0	0	1	0	1	0	0	0	0	0	0	1	0	0	0	0	0	0	0	0	0	0	0	0	0	0	0	0	0	0	0	0	0	0	0	0	0	0	0	0	0	1	0	0	0	0	0	0	0	0	0	0	1	0	0	0	0	0	0	0	0	0	0	0	0	0	0	1	0	0	0	0	0	0	0	0	0	0	0	0	0	0	0	0	0	0	0	0	0	0	0	0	0	0	0	0	0	0	0	0	0	0	0	0	0	0	0	0	0	0	0	0	0	0	0	0	0	0	0	0	0	0	0	0	0	0	0	0	0	0	0	1	0	0	0	0	1	0	0	0	0	0	0	0	0	1	0	0	0	0	0	0	0	0	0	0	0	0	0	0	0	0	0	0	0	0	0	0	0	0	0	0	0	0	0	0	0	0	0	0	0	0	0	0	0	0	0	0	0	0	0	0	0	0	0	0	0	0	0	0	1	0	0	0	0	0	0	0	1	0	0	0	1	0	0	0	0	0	0	0	0	0	0	0	0	0	0	0	1	0	0	0	0	2	0	0	0	0	0	0	0	0	0	0	1	0	0	0	0	0	0	1	0	0	0	0	0	0	0	0	0	0	0	0	0	0	0	0	1	0	0	0	0	1	0	0	1	0	0	0	0	0	0	0	0	0	0	0	0	0	0	0	0	0	0	0	0	0	0	0	0	0	0	0	0	0	0	0	0	0	0	0	0	0	0	0	0	0	0	0	0	0	0	0	0	0	0	0	0	0	0	0	0	0	0	0	0	0	0	0	0	0	0	0	0	0	0	0	0	1	0	0	0	0	0	0	0	0	1	0	0	0	0	0	0	1	0	0	0	0	0	0	0	0	0	0	0	0	0	0	0	0	0	0	0	0	0	0	0	0	0	0	0	0	0	0	0	0	0	0	1	0	0	0	0	0	0	0	0	0	0	0	0	0	0	0	0	0	0	0	1	0	0	0	0	0	0	0	0	1	0	0	0	0	0	1	0	1	2	0	0	0	0	0	0	0	0	0	0	0	0	0	0	0	0	0	0	0	0	0	0	0	0	0	0	0	0	0	0	0	0	0	0	1	0	0	0	0	0	0	0	0	0	0	0	0	1	0	0	0	1	0	0	0	0	0	0	1	0	1	0	0	0	0	0	0	0	0	0	0	1	0	0	0	0	0	0	0	0	0	0	0	0	0	0	0	0	0	0	1	0	0	0	0	0	0	1	0	0	0	0	0	0	1	0	1	0	0	0	0	0	0	0	0	0	0	1	0	0	0	0	0	0	1	0	0	0	0	1	0	0	0	1	0	1	0	0	0	0	0	1	0	0	0	0	0	0	0	0	0	0	0	0	0	0	0	0	0	0	1	0	0	0	0	0	0	0	0	0	0	1	0	0	0	1	0	0	0	0	0	0	0	0	0	0	0	0	1	0	0	0	0	0	0	0	0	0	0	0	0	0	0	0	0	0	3	0	0	0	0	0	0	0	0	0	0	0	0	0	0	1	0	0	0	0	0	0	0	0	0	0	0	0	1	0	0	0	0	0	0	0	0	0	0	0	0	1	0	0	0	0	0	0	0	0	0	0	0	0	0	0	0	0	0	0	0	0	0	0	0	0	0	0	0	0	0	1	0	0	0	1	0	0	0	0	0	0	1	0	0	0	1	0	0	0	0	1	0	0	0	1	0	0	0	0	0	0	0	0	0	0	0	0	0	0	0	0	0	0	0	0	0	0	1	2	0	0	0	0	0	0	0	0	0	0	0	0	0	0	0	0	0	0	0	0	0	1	0	0	1	0	0	1	0	0	0	1	0	0	0	0	0	0	0	0	0	0	2	0	0	0	0	0	0	0	0	1	0	0	0	1	0	0	0	0	0	0	0	0	1	0	0	0	0	0	0	0	0	0	0	0	0	0	0	0	0	0	0	0	2	0	0	2	0	1	0	0	0	0	0	0	0	0	0	0	0	1	1	0	0	0	0	0	0	0	0	0	0	1	0	0	0	0	0	0	0	0	0	0	0	0	0	0	0	0	0	0	0	0	0	0	0	0	0	0	0	0	0	0	0	0	0	0	0	0	1	0	0	0	0	0	1	2	0	0	0	0	0	0	0	0	0	0	0	0	0	0	0	0	0	0	0	0	0	0	0	0	0	0	0	0	0	0	0	0	0	0	0	0	0	0	0	0	0	0	0	0	0	0	0	0	0	0	0	1	0	0	0	0	0	0	0	0	0	0	0	0	0	0	0	0	0	0	0	0	0	0	0	0	0	0	0	0	0	0	0	0	0	0	0	0	0	0	0	0	0	0	0	0	0	0	0	0	0	0	0	0	0	0	0	0	0	0	0	0	0	0	0	0	0	0	0	0	0	0	0	0	0	0	0	0	0	0	0	0	0	0	0	0	0	0	0	2	0	0	0	0	0	0	0	0	0	0	0	0	0	0	0	0	0	0	0	0	0	0	0	0	0	0	0	0	0	0	0	0	0	0	0	0	0	0	0	0	0	0	0	0	0	1	0	0	0	0	0	0	0	0	0	0	1	0	0	0	0	0	0	0	0	0	0	1	0	0	0	0	0	0	0	0	0	0	0	0	0	0	1	0	0	0	0	0	0	0	0	0	0	0	0	0	0	0	0	0	0	0	1	0	0	0	0	0	0	0	0	0	0	0	0	0	0	0	0	0	0	0	0	0	0	0	0	0	0	0	0	0	0	0	0	0	0	0	0	0	0	0	1	0	0	0	0	0	0	0	0	0	0	0	0	0	0	0	0	0	0	0	0	0	0	0	0	0	0	0	0	0	0	0	0	0	0	0	0	0	0	0	0	0	0	0	0	0	0	1	0	0	0	0	0	0	0	0	0	0	0	0	0	0	0	1	0	0	0	0	0	0	0	0	0	0	0	0	0	0	0	1	0	0	1	0	0	0	0	0	0	1	0	1	0	0	0	0	0	0	0	0	0	0	0	0	0	0	0	0	0	0	0	0	1	0	0	0	0	0	0	0	0	0	0	0	0	0	0	0	0	0	0	0	0	0	0	0	0	0	0	0	0	0	0	0	0	0	0	0	0	0	0	0	0	0	0	1	0	0	0	0	0	0	1	1	0	0	0	0	0	0	1	0	0	0	0	1	0	0	0	0	0	0	0	0	0	0	0	1	0	0	0	0	0	0	0	0	0	0	0	0	0	0	0	1	1	0	0	1	0	0	0	0	0	0	0	0	0	0	0	0	0	0	0	0	0	1	0	0	0	0	0	0	0	0	0	0	0	0	0	0	0	0	0	0	0	0	0	0	0	0	0	0	0	0	0	0	0	0	0	0	0	0	0	0	0	0	0	0	0	0	0	0	0	0	0	0	0	0	0	0	0	0	0	0	0	0	0	0	0	0	0	0	0	0	0	0	0	0	0	0	0	0	0	0	0	0	0	0	0	0	0	0	0	0	0	0	0	1	0	1	0	0	0	0	0	0	0	0	0	0	0	1	0	0	0	0	0	0	0	0	0	0	0	0	0	0	0	0	0	0	0	0	0	0	0	0	0	0	1	0	0	0	0	0	0	0	0	0	0	0	0	0	0	0	0	0	0	0	0	0	0	0	0	0	0	1	0	0	0	0	0	0	0	0	0	0	0	0	0	0	0	0	0	1	0	0	0	0	0	0	0	0	0	0	0	0	1	0	0	0	0	0	0	0	0	0	0	0	0	0	0	0	0	0	0	0	0	0	0	0	0	0	0	0	0	0	0	1	0	0	0	0	0	0	0	0	2	0	0	0	0	0	0	0	0	0	0	0	0	0	0	0	0	0	0	0	0	0	0	1	0	0	0	0	1	0	0	0	0	0	0	0	0	0	0	0	0	0	0	0	0	0	0	0	0	0	0	0	0	2	0	0	0	0	0	0	0	0	0	0	0	0	0	0	0	0	0	0	0	0	0	0	0	0	0	0	0	0	0	0	0	0	0	0	0	0	0	0	0	0	0	0	0	0	0	0	0	1	0	0	0	0	0	0	0	0	0	0	0	0	0	0	0	0	0	0	0	0	0	0	0	0	0	0	1	1	0	0	0	0	0	0	1	0	0	0	0	0	0	0	0	0	0	0	0	0	0	0	0	0	0	0	0	0	0	0	0	0	0	0	0	0	0	0	0	0	0	0	0	1	0	0	0	0	0	0	0	0	0	0	0	0	0	0	0	0	0	0	1	0	0	1	0	0	0	0	0	0	0	0	0	0	0	1	0	0	0	0	0	0	0	0	0	0	0	0	0	0	0	0	0	0	1	1	0	0	0	0	0	0	0	0	0	0	0	0	0	0	0	0	0	0	0	0	0	0	0	0	0	0	0	0	0	0	0	0	0	0	0	0	0	0	0	0	0	0	0	0	1	1	0	0	0	0	0	0	0	1	0	0	0	0	0	0	0	1	0	0	0	0	0	0	0	0	0	0	0	0	0	0	0	1	0	0	0	0	0	0	0	0	0	0	0	0	0	0	0	0	0	0	0	0	0	0	0	0	0	0	0	0	0	0	0	0	0	0	0	0	0	0	0	0	0	0	0	0	0	0	0	0	0	0	0	0	0	0	0	0	0	0	0	0	0	0	0	0	0	1	0	0	0	0	0	0	0	0	0	0	0	0	0	0	0	0	1	0	1	0	0	0	0	0	0	0	0	0	0	0	0	0	0	0	0	0	0	0	0	0	0	0	0	0	0	0	0	0	0	1	0	0	0	0	0	0	0	0	0	0	0	0	0	0	0	0	0	0	0	0	0	0	0	0	0	0	0	0	1	0	0	1	0	0	0	0	0	1	0	0	0	0	0	0	0	0	0	0	0	0	0	0	0	0	0	0	0	0	0	0	0	0	0	1	0	0	0	0	0	0	0	1	0	0	0	0	0	0	0	0	0	0	0	0	0	0	0	0	0	0	0	0	0	0	1	0	0	0	0	0	0	0	0	0	0	0	0	0	0	0	0	0	0	0	0	0	0	0	0	0	0	0	3	0	0	0	0	0	0	1	0	0	0	0	0	0	1	0	0	0	0	0	0	0	0	0	0	0	0	0	0	0	0	0	0	0	0	0	0	0	0	0	0	0	0	0	0	0	0	0	0	0	0	0	0	0	0	0	0	1	0	0	0	0	0	0	0	0	0	0	0	0	0	0	0	0	0	0	0	0	0	0	0	0	0	0	0	0	0	1	0	0	0	0	0	0	0	1	0	0	0	0	0	0	0	0	0	0	0	0	0	0	0	0	0	0	0	0	0	0	0	0	0	0	0	0	0	0	0	0	0	1	0	1	0	0	0	0	0	0	0	0	0	0	0	0	0	0	0	0	0	0	0	0	0	0	0	0	0	0	0	0	0	0	0	0	0	0	0	0	0	0	0	1	0	0	0	0	0	0	0	0	1	0	0	0	0	0	0	1	0	0	0	1	0	0	0	0	0	1	0	0	0	0	0	0	0	0	0	0	0	0	0	0	0	0	0	0	0	0	0	0	0	1	1	0	0	0	0	0	0	0	0	0	0	0	0	0	0	0	0	0	0	0	0	0	0	0	0	0	0	0	0	0	0	0	0	0	0	0	0	0	0	0	0	0	0	0	0	0	0	0	0	0	0	0	0	0	1	0	0	0	0	0	0	0	0	0	0	0	1	0	0	0	0	0	0	0	1	0	0	0	0	0	0	0	0	0	0	0	0	0	0	0	0	0	0	0	1	0	0	0	0	0	0	0	0	0	0	2	0	0	0	0	0	0	0	0	0	0	0	0	0	0	0	0	0	0	0	0	0	0	0	0	0	0	1	0	0	0	0	0	0	0	0	0	0	0	0	0	0	0	0	0	0	0	0	0	0	1	0	0	2	0	0	0	0	0	0	0	0	1	0	0	0	0	0	0	0	0	0	0	0	0	0	0	0	0	0	0	0	0	0	0	1	1	0	0	0	0	0	0	0	0	0	0	0	0	0	0	0	0	0	0	0	0	0	0	0	0	0	0	0	0	0	0	1	1	0	0	0	0	0	0	0	1	0	0	0	0	0	0	0	0	0	0	0	0	0	0	0	0	1	0	0	0	0	0	0	0	0	0	0	0	0	0	0	0	0	0	0	0	0	0	0	0	0	0	0	0	0	1	0	0	0	0	0	0	0	0	0	0	0	0	0	0	0	0	0	0	0	0	0	0	0	0	0	0	0	1	0	0	0	0	0	0	0	0	0	0	0	0	0	0	0	0	1	0	0	0	0	0	0	0	0	0	0	0	0	0	0	0	0	0	0	0	0	0	0	0	0	0	0	0	0	0	0	0	0	0	0	0	0	0	0	0	0	0	0	0	0	0	0	0	0	0	0	0	0	0	0	0	0	0	0	0	0	0	0	2	0	0	0	0	0	0	0	0	0	0	0	0	0	0	0	0	0	0	0	0	0	0	0	0	0	0	0	0	0	0	0	0	0	0	0	0	0	0	0	0	0	0	0	0	0	0	0	0	0	0	0	0	0	0	1	0	0	0	0	2	0	0	0	0	0	0	0	0	0	0	0	0	0	0	0	0	0	0	0	0	0	0	0	0	0	0	0	0	0	0	0	0	0	0	0	0	0	0	0	0	1	0	0	0	0	0	0	0	0	0	0	0	0	0	0	0	0	0	0	1	0	0	0	0	1	0	0	0	0	0	0	0	0	0	0	0	0	0	0	0	0	0	0	0	1	0	0	0	0	0	0	0	0	0	0	0	0	0	0	0	0	0	0	0	0	0	0	0	0	0	0	0	0	0	0	0	0	0	1	0	0	0	0	0	0	0	0	0	0	2	0	0	0	0	0	0	0	0	0	0	0	0	0	0	0	0	0	0	1	1	1	0	0	0	0	0	0	0	0	0	0	0	0	0	0	0	0	0	0	0	0	0	0	0	0	0	0	0	0	0	0	0	0	0	0	0	0	0	0	0	0	0	0	0	0	0	0	0	0	0	0	0	1	1	0	0	0	0	0	0	0	0	0	0	0	2	0	0	0	0	0	0	0	1	0	0	0	0	0	0	0	0	0	0	0	0	0	0	1	0	0	0	0	0	0	0	0	0	0	0	0	0	0	0	1	1	0	1	0	1	0	0	0	0	0	1	0	0	0	0	0	0	0	0	0	0	0	0	0	0	0	0	0	0	0	0	0	0	0	0	0	0	0	0	0	0	0	0	0	0	1	0	0	0	0	0	0	0	1	0	0	0	0	0	0	0	0	1	0	0	0	0	0	0	0	0	0	0	0	0	0	0	0	0	0	0	0	1	0	0	0	0	0	0	0	0	0	0	0	0	0	0	0	0	1	0	0	0	0	0	0	0	0	0	0	0	0	0	0	0	0	0	0	0	0	0	0	0	0	0	0	0	1	0	0	0	0	0	0	0	0	0	0	0	1	0	0	0	0	0	0	0	0	0	0	0	0	0	0	0	0	0	0	0	0	0	0	0	0	0	1	0	0	0	0	0	0	0	1	0	0	0	0	0	1	0	0	0	0	0	0	0	0	0	0	0	0	0	0	0	0	0	0	0	0	0	0	0	0	0	0	0	1	0	0	0	0	0	0	0	0	0	0	0	0	0	0	0	1	0	0	0	0	0	0	0	0	0	0	0	0	0	0	0	0	0	0	0	1	0	0	0	1	0	0	0	0	0	0	0	0	0	0	0	0	0	0	1	0	0	0	0	0	0	0	0	0	0	0	0	0	0	0	0	0	0	1	0	0	0	0	0	0	0	0	2	0	0	1	0	0	0	0	0	0	1	0	0	0	0	0	0	0	0	0	0	0	0	0	0	0	0	0	0	0	1	0	0	0	0	0	0	0	0	0	0	0	0	0	0	0	0	0	1	0	0	0	0	0	0	0	0	0	0	0	0	0	0	2	1	0	0	0	0	0	0	0	0	0	0	0	0	0	0	0	1	0	0	0	0	2	0	0	0	0	0	0	0	0	0	0	0	0	0	0	0	0	0	0	0	0	0	1	0	0	0	0	0	0	0	0	0	0	1	0	0	0	0	0	0	0	0	0	0	0	0	0	0	0	0	0	0	0	1	1	0	0	0	1	0	0	0	0	0	0	0	0	1	0	0	0	0	0	0	0	0	0	0	0	0	0	0	0	0	0	0	0	0	0	0	0	0	0	0	0	0	0	0	0	0	0	0	0	0	0	0	0	0	0	0	0	0	0	0	0	1	0	0	0	0	0	0	0	0	0	0	0	0	0	0	0	1	0	0	0	3	0	0	0	0	0	0	2	0	0	0	0	0	0	0	0	0	0	0	0	0	1	0	0	0	0	0	0	0	0	0	0	0	0	0	0	0	0	0	0	0	0	0	0	0	0	0	0	0	0	0	0	0	0	0	0	0	0	1	0	0	0	0	0	0	1	0	0	0	0	0	0	0	0	0	0	0	0	0	1	0	1	1	0	1	0	0	0	0	0	0	0	0	0	0	0	0	0	0	0	0	0	0	1	0	0	0	0	0	0	0	1	0	0	0	0	0	0	0	0	0	0	0	0	0	0	0	0	0	0	1	0	0	0	0	0	0	0	0	0	0	0	0	0	0	2	2	0	0	0	0	0	0	0	0	2	0	0	0	0	0	0	0	0	0	0	0	0	0	0	0	0	1	0	0	0	0	0	0	0	0	0	0	0	0	0	0	0	0	0	0	0	0	0	0	0	0	0	0	0	1	0	0	0	0	0	0	0	0	0	0	0	1	0	0	0	0	1	0	0	0	0	0	0	0	0	0	0	0	1	0	0	1	0	0	1	0	0	0	0	0	0	0	0	0	0	0	0	0	0	0	0	0	0	0	0	0	0	0	0	0	0	0	0	0	0	0	0	0	0	0	0	0	0	0	0	0	0	0	0	0	0	0	0	0	0	0	0	0	0	1	0	0	0	0	0	0	0	0	0	0	0	0	0	0	0	0	0	0	0	0	0	0	0	0	0	0	0	0	0	0	1	0	0	0	0	0	0	0	0	0	0	0	0	0	0	0	0	0	0	0	0	0	0	0	0	0	0	1	0	0	0	0	0	0	0	0	0	0	0	0	0	0	0	0	0	0	0	0	0	0	0	0	0	0	0	0	0	0	0	0	2	0	1	0	0	0	0	0	0	0	0	0	0	0	0	0	0	0	0	0	1	2	0	0	0	0	0	0	0	0	0	1	1	0	0	0	0	0	0	0	0	2	0	0	1	0	0	0	0	0	0	0	1	2	0	2	0	0	0	1	0	0	0	1	0	0	0	2	0	0	0	0	0	0	0	0	0	0	0	1	0	0	0	0	0	0	0	0	0	0	0	0	1	0	0	0	0	0	0	1	0	0	0	0	0	0	0	0	1	0	0	0	2	1	1	0	0	0	0	1	0	0	0	0	0	0	1	0	0	0	0	0	0	0	2	0	1	0	0	0	0	0	0	1	0	0	0	0	0	0	0	0	0	0	0	0	0	0	0	0	0	0	0	1	0	0	0	0	0	0	0	0	0	0	0	0	0	0	0	1	0	0	0	0	0	0	0	0	0	1	0	1	0	0	0	1	0	0	1	0	0	0	0	0	0	0	0	0	0	0	0	0	0	0	0	0	0	0	0	0	0	0	0	0	0	0	0	0	0	0	0	0	0	0	0	0	0	0	0	0	0	1	0	0	0	0	1	0	0	1	1	1	1	0	0	0	2	0	0	0	1	1	0	0	0	0	0	0	0	0	1	0	0	0	0	0	0	0	0	0	0	0	0	0	0	0	0	0	0	0	1	0	0	1	0	0	0	0	0	0	0	0	0	0	0	0	3	1	1	0	0	0	0	0	0	1	0	0	0	0	0	0	1	1	0	0	0	1	0	0	0	0	0	0	0	0	0	0	0	0	0	0	0	0	0	0	0	0	0	0	0	0	0	0	0	0	0	0	0	0	0	0	0	1	0	0	1	0	0	0	0	0	0	0	0	1	0	0	0	0	0	1	0	0	0	0	0	0	0	0	0	0	1	0	0	0	0	0	0	0	0	0	0	0	0	0	1	0	0	0	0	0	0	0	0	1	0	0	0	0	0	0	0	0	0	0	0	1	0	0	0	1	1	0	0	0	0	0	0	3	0	0	0	1	0	0	0	0	0	0	0	0	0	0	0	0	1	1	0	0	0	0	0	0	0	0	0	0	0	0	1	0	0	0	0	0	0	0	0	0	0	0	0	0	0	0	0	0	0	1	0	0	0	0	0	0	0	0	0	0	0	0	0	0	0	2	0	0	0	0	0	0	0	0	0	0	0	0	0	0	0	2	1	0	0	0	0	0	0	0	0	0	0	0	0	1	0	0	0	0	0	0	0	0	0	0	2	1	0	1	0	0	0	0	0	0	0	0	2	0	0	0	0	0	0	0	0	0	0	0	0	0	0	0	0	0	0	0	0	0	0	0	0	0	0	0	0	0	0	0	0	0	0	0	0	0	0	0	0	0	0	0	0	0	0	0	0	0	0	0	0	0	0	0	0	1	0	0	0	0	0	0	0	0	0	0	0	0	0	0	0	0	0	0	0	0	0	0	0	0	0	0	0	0	0	0	0	0	0	0	0	1	0	0	0	0	0	0	0	0	0	0	0	0	0	0	0	0	0	0	0	0	0	0	0	0	0	2	0	0	0	0	0	0	0	0	0	0	0	0	0	0	0	0	1	0	0	0	0	0	0	0	0	0	0	0	0	0	0	0	0	0	0	0	0	0	0	0	0	0	0	0	0	0	1	0	0	0	0	0	0	0	0	0	0	0	0	0	0	0	0	0	0	0	0	0	0	0	0	0	0	0	0	0	0	0	0	0	0	0	0	0	0	0	0	0	0	0	0	0	0	1	0	0	0	0	0	1	0	0	0	0	0	0	0	0	0	0	0	0	0	0	0	0	0	0	0	0	0	0	0	0	0	0	0	0	0	0	0	0	0	0	0	0	0	1	0	0	0	0	0	0	0	0	0	0	0	0	0	0	0	0	0	0	0	0	0	0	0	0	0	0	0	0	1	0	0	0	0	1	0	0	0	0	1	0	0	0	0	0	0	0	0	0	0	0	0	0	0	0	0	1	0	0	0	0	0	1	0	0	0	0	0	0	0	0	0	0	0	0	0	0	0	0	0	0	0	0	0	1	0	0	0	0	0	0	0	0	0	0	0	0	0	0	0	0	0	0	0	0	0	0	0	0	0	0	0	0	0	0	0	0	0	0	0	0	0	0	0	0	0	0	0	0	0	0	0	0	0	0	0	0	0	0	0	0	0	0	0	1	0	0	0	0	0	0	0	0	0	0	0	0	0	0	0	0	0	0	0	0	0	0	0	0	0	0	0	0	0	0	0	0	0	0	0	0	0	0	0	0	0	0	0	0	0	0	0	0	0	0	0	0	0	0	0	0	0	0	0	0	0	0	0	0	0	0	0	0	0	0	0	0	0	1	0	0	0	0	0	0	0	0	0	0	0	0	0	0	0	0	0	0	0	0	0	0	0	0	0	0	0	0	0	0	0	0	0	0	0	0	0	0	0	0	0	0	0	0	0	0	0	0	0	0	0	0	0	0	0	0	0	0	0	0	0	0	0	0	0	0	0	0	0	0	0	0	1	1	0	0	0	0	0	0	0	0	0	0	0	0	0	0	0	0	1	0	0	0	2	0	0	0	0	0	0	0	0	0	0	0	0	0	0	0	0	0	0	0	0	0	0	0	1	0	0	0	0	0	0	0	0	0	0	0	0	0	0	0	0	0	0	0	0	0	0	0	0	0	0	0	0	0	0	0	0	0	0	0	0	0	0	0	0	0	0	1	0	0	0	0	0	0	0	0	0	0	0	1	0	0	0	0	0	0	0	1	0	0	1	0	0	0	0	0	0	0	0	0	0	0	0	0	0	0	0	0	0	0	0	0	0	0	0	0	0	0	0	0	0	0	0	0	0	0	0	0	0	0	0	0	0	0	0	0	0	0	0	0	0	0	0	0	0	0	0	0	0	0	0	0	0	0	0	0	0	0	0	0	0	0	0	0	0	0	0	0	0	0	0	0	0	0	0	0	0	0	0	0	0	0	0	1	0	0	0	0	0	0	0	0	0	0	0	0	0	0	0	0	0	0	0	0	0	0	0	0	0	0	0	0	0	0	1	0	0	0	1	0	0	0	0	0	0	0	1	0	0	0	1	0	0	0	0	0	0	0	0	0	0	1	0	0	0	0	0	0	0	1	0	0	0	0	0	0	0	0	0	0	0	0	0	0	0	0	0	0	0	0	0	0	0	0	0	0	0	0	0	0	0	0	0	0	0	0	0	1	0	0	0	0	0	0	0	0	0	0	0	0	0	0	0	0	0	0	0	0	1	0	0	0	0	0	0	0	0	0	1	0	0	0	1	0	0	0	0	0	1	0	0	0	0	0	0	0	1	1	0	0	0	0	0	0	0	0	0	0	0	0	0	0	0	0	0	0	0	0	0	1	0	0	0	0	0	0	0	0	0	0	0	0	0	0	0	0	1	0	0	0	0	0	0	0	0	1	0	0	0	0	0	0	0	0	3	0	0	0	0	0	0	0	1	0	0	0	0	0	0	0	1	0	0	0	0	0	0	0	0	0	0	0	0	0	0	0	0	0	0	0	0	0	0	0	0	0	0	0	0	1	0	0	0	0	0	0	0	0	0	0	0	1	0	0	0	0	0	0	0	0	0	0	0	0	0	0	0	0	0	0	0	0	0	0	0	0	0	0	0	0	0	0	0	0	0	0	0	0	0	0	0	0	0	0	0	0	0	0	0	0	0	0	0	0	0	0	0	0	0	0	0	0	0	0	0	0	0	0	0	1	0	0	0	0	0	0	1	0	0	0	0	0	0	0	0	0	0	0	0	0	0	0	0	0	0	0	0	0	0	0	0	0	0	0	0	0	1	0	0	0	0	0	0	0	0	0	0	0	0	0	0	0	0	0	0	0	0	0	0	0	0	0	0	0	0	0	0	0	0	0	0	0	0	0	0	0	0	0	0	0	0	0	0	0	0	0	0	0	0	0	0	1	0	0	0	0	0	0	0	0	0	0	0	0	0	0	0	0	0	1	0	0	0	0	0	0	0	0	0	0	0	0	0	0	0	1	0	0	0	0	0	0	0	0	0	0	0	0	0	1	0	0	0	0	0	0	0	0	1	0	0	0	0	0	0	0	0	0	0	1	0	0	0	0	0	1	0	0	0	0	0	0	0	0	0	0	0	0	0	0	0	0	0	0	0	0	0	0	0	0	0	0	0	0	0	0	1	0	0	0	0	0	0	1	0	0	0	0	0	0	0	0	0	0	0	0	0	0	0	0	0	0	0	0	0	0	0	0	0	0	0	0	0	0	0	0	0	0	0	0	0	0	0	0	0	0	0	0	0	0	0	0	0	0	0	0	0	0	0	0	0	0	0	0	0	0	0	0	0	0	0	0	0	0	0	0	0	0	0	0	0	0	0	0	0	1	0	0	0	0	0	0	0	0	0	0	0	0	0	0	0	0	0	1	0	0	0	0	0	1	0	0	0	0	0	0	0	0	0	0	0	0	0	0	0	0	0	0	0	0	0	0	0	0	0	0	0	0	0	0	0	0	0	0	0	0	0	0	0	0	1	1	0	0	0	0	0	0	0	0	0	0	0	0	0	0	0	0	0	0	0	0	0	0	0	0	0	0	0	0	0	0	1	0	0	0	0	0	0	0	0	0	0	0	0	0	0	0	0	0	0	0	0	0	0	0	0	0	0	0	0	0	0	0	0	0	0	0	0	0	0	0	0	0	0	0	0	0	0	0	0	0	0	0	1	0	0	0	0	0	0	0	0	0	0	0	0	1	0	0	0	0	1	1	0	0	0	0	0	0	0	0	0	0	0	0	0	0	0	0	0	0	0	1	0	0	0	0	0	0	0	1	0	0	0	0	0	0	0	0	0	0	0	0	0	0	0	0	0	0	0	0	0	0	0	1	0	0	0	1	0	0	0	0	0	0	0	0	0	0	0	0	0	0	0	0	0	0	0	0	0	1	0	0	0	0	0	0	0	1	0	0	0	0	0	0	0	0	0	0	0	0	0	0	0	0	0	0	0	0	0	0	0	0	0	0	0	0	0	0	0	0	0	0	0	0	0	0	0	0	0	0	0	0	0	0	1	0	0	0	0	0	0	1	0	0	0	1	0	0	0	0	0	0	0	0	0	0	0	0	0	0	0	0	0	0	0	1	0	0	0	0	0	0	0	0	0	0	0	0	0	1	0	0	1	0	0	0	0	0	0	0	0	0	0	0	0	0	0	0	0	0	0	0	0	0	0	0	0	0	0	0	0	0	0	0	0	0	0	0	0	0	0	0	0	0	0	0	0	0	0	0	0	0	0	0	0	0	0	0	0	0	0	0	0	0	0	0	0	0	0	0	0	0	0	0	0	1	0	0	0	0	0	0	0	0	0	0	0	0	0	0	0	0	0	0	0	0	0	0	0	1	0	0	0	0	0	0	0	0	0	1	0	0	0	0	1	0	0	0	0	0	0	0	0	1	0	0	1	0	0	0	0	0	0	0	0	0	0	0	0	0	0	0	0	0	0	0	0	0	0	0	1	1	0	0	0	1	0	0	0	0	0	0	0	0	0	0	0	0	0	0	1	0	0	0	0	0	0	0	0	0	0	0	0	0	0	0	0	0	0	0	0	0	0	0	0	0	0	0	0	0	0	0	0	0	0	1	0	3	0	0	0	0	0	0	0	0	0	0	0	0	0	0	2	0	0	0	0	0	0	0	0	0	0	0	0	0	0	0	0	0	0	0	0	0	1	0	0	0	0	0	0	0	0	0	0	0	0	0	0	0	0	0	0	0	0	0	0	0	0	0	0	0	1	0	0	0	0	0	0	0	0	0	0	0	0	0	0	0	0	1	0	0	0	0	0	0	0	0	0	0	0	0	0	0	0	0	0	0	0	0	0	0	0	0	0	0	0	0	0	0	0	0	0	1	0	0	0	0	0	0	0	0	0	0	0	0	0	0	0	0	0	0	0	0	0	0	0	0	0	0	0	0	0	0	0	0	0	0	0	0	0	0	0	0	0	0	0	0	0	0	0	0	0	0	0	0	0	0	0	0	0	0	0	0	0	0	0	0	0	0	0	1	0	1	0	0	0	0	0	1	0	0	0	0	0	0	0	0	0	0	0	0	0	0	0	0	0	0	0	0	0	0	0	0	0	0	0	0	0	0	0	0	0	0	0	0	0	0	0	0	0	0	0	0	0	1	0	0	0	0	0	0	0	0	1	1	0	0	0	0	0	0	0	0	0	0	0	0	0	0	0	0	0	0	0	0	0	0	0	0	0	0	0	0	0	0	0	0	0	0	0	0	0	0	0	0	0	0	0	0	0	0	0	0	0	0	0	0	0	0	0	0	0	0	0	0	0	0	0	0	0	0	0	0	0	1	0	0	0	0	0	0	0	0	0	0	0	0	0	0	0	0	0	0	0	0	1	0	0	0	0	0	0	0	1	1	0	0	0	0	0	0	0	0	0	0	0	0	0	0	0	0	0	0	0	0	1	0	0	0	0	0	0	0	0	0	0	0	0	0	0	1	0	0	0	0	0	0	0	0	0	1	0	0	0	0	0	0	0	0	0	0	0	0	0	0	0	0	1	0	0	1	0	0	0	0	0	0	0	0	0	0	0	0	1	0	0	0	0	0	0	0	0	0	0	0	0	0	0	0	0	0	0	0	0	0	0	0	0	0	0	0	0	0	0	1	0	0	0	0	0	0	0	0	0	0	0	0	0	0	0	0	0	0	1	0	0	0	0	0	0	0	0	0	0	1	0	0	0	0	0	0	0	1	0	0	0	1	0	0	0	0	0	0	0	0	0	0	0	0	0	0	0	0	0	0	0	0	0	1	0	0	1	0	0	0	0	0	0	0	0	0	0	0	0	0	0	0	0	0	0	0	0	0	0	0	0	0	0	0	0	0	0	0	0	0	0	0	0	0	0	0	0	0	0	0	0	0	0	0	0	0	0	0	0	0	0	0	0	0	0	0	0	0	0	0	0	0	0	0	0	0	0	0	0	0	0	0	0	0	0	0	0	0	0	0	0	0	0	0	0	0	0	0	0	0	0	0	0	0	0	0	0	0	0	0	1	1	0	0	0	1	0	0	0	0	0	1	0	0	0	0	0	0	0	0	0	0	0	0	0	0	0	0	1	0	0	0	0	0	0	0	0	0	0	1	0	0	0	0	0	0	0	0	0	0	0	0	1	0	0	1	0	0	0	0	0	0	0	0	0	0	0	0	0	0	0	0	0	0	0	0	0	1	0	0	0	0	0	0	0	0	0	0	0	0	0	0	0	0	1	0	1	0	1	0	0	0	0	0	0	0	0	0	1	0	0	0	0	0	0	0	0	0	1	0	0	0	0	0	0	0	0	0	0	0	0	0	0	0	0	0	0	0	0	0	0	0	0	0	0	0	0	0	0	0	0	0	1	0	0	0	0	0	0	0	1	0	0	0	0	0	0	0	0	0	0	0	0	0	0	0	0	0	0	0	0	0	0	0	0	0	0	0	0	0	0	0	0	0	0	0	0	0	0	0	0	0	0	0	0	0	0	0	0	1	0	0	0	0	0	0	0	0	0	0	0	0	0	0	0	0	0	0	0	1	0	0	0	0	0	0	0	0	0	0	0	0	0	0	0	0	0	0	0	0	0	0	1	0	0	0	0	0	1	1	0	1	0	0	0	0	0	0	0	0	0	0	0	0	0	0	0	0	1	0	0	0	0	0	0	0	1	0	0	0	0	0	0	0	0	0	0	0	0	0	0	0	0	0	0	0	0	0	0	0	0	0	0	0	0	0	0	0	0	0	0	0	0	0	0	0	0	0	0	0	0	0	0	1	0	0	0	0	0	0	0	0	0	0	0	0	0	0	0	0	0	0	0	0	0	0	1	0	0	0	0	0	0	0	0	0	0	0	0	0	0	0	0	0	0	0	0	0	0	0	0	0	0	0	0	0	0	0	0	0	0	0	0	0	0	0	1	1	0	0	0	0	0	0	0	0	0	0	0	0	0	0	0	0	0	0	0	0	0	0	0	1	0	0	0	0	0	0	0	1	0	0	0	0	0	0	0	0	0	0	0	0	0	0	0	0	0	0	0	0	0	1	0	1	0	0	0	0	0	0	0	0	0	0	0	0	0	0	0	0	0	0	1	0	1	0	0	0	0	0	0	0	0	0	0	0	0	0	0	0	0	0	0	0	0	0	0	0	0	0	0	0	0	0	0	1	0	0	0	0	0	0	0	0	0	0	0	0	0	0	0	1	1	0	0	0	0	0	0	0	0	0	0	0	0	0	0	0	0	1	0	1	0	0	0	0	0	0	0	0	0	0	0	0	0	0	0	0	0	0	1	0	0	0	0	0	0	0	0	0	0	0	0	1	0	0	1	0	0	0	0	0	1	0	0	0	0	0	0	0	0	0	0	0	0	0	0	0	0	0	0	0	0	0	0	0	0	0	0	0	0	0	0	0	0	0	0	0	0	0	0	0	0	0	0	0	0	0	0	0	0	0	0	0	0	0	0	0	1	0	0	0	0	0	0	0	0	0	0	0	0	0	0	0	0	0	0	0	0	1	0	1	0	0	0	0	0	0	0	0	0	0	0	1	0	0	0	0	0	0	0	1	0	0	0	0	0	0	0	0	0	0	0	0	0	0	0	0	0	0	0	1	0	0	0	0	0	0	0	0	0	1	0	0	0	0	0	0	0	0	1	0	0	2	0	0	0	0	1	0	0	0	0	0	0	0	0	0	0	0	0	0	0	0	0	0	0	0	0	0	1	0	0	0	0	0	0	0	0	0	0	0	1	0	0	0	0	0	0	0	0	0	0	0	0	0	0	1	0	0	0	0	0	0	0	0	0	0	0	0	0	0	0	0	0	0	0	0	0	0	0	0	0	0	0	0	0	0	0	0	0	0	0	0	0	0	0	0	0	0	0	0	0	0	0	0	0	0	0	0	0	0	0	0	0	0	0	0	0	0	0	1	0	0	0	0	0	0	0	0	0	0	0	0	0	0	0	0	0	0	0	0	0	0	0	0	0	0	0	0	1	0	0	0	1	0	0	0	0	0	0	0	0	0	0	0	0	0	0	0	0	0	0	0	1	0	0	0	0	0	0	0	0	0	0	0	0	0	2	1	0	0	0	1	0	0	0	0	0	0	0	0	0	0	1	0	0	1	0	0	0	0	0	0	0	0	0	0	0	0	0	0	0	0	0	0	0	0	0	0	0	1	0	0	0	0	0	0	0	0	0	0	0	0	0	0	0	0	0	0	0	1	0	0	0	0	0	1	0	0	0	1	0	0	0	0	0	0	0	0	0	0	0	0	0	0	0	0	0	0	0	0	0	0	0	0	0	0	0	0	0	0	0	0	0	0	0	0	0	0	0	0	0	0	0	0	0	0	0	0	0	0	2	0	0	0	0	0	0	0	0	0	0	0	0	0	0	0	0	0	0	0	0	0	0	0	0	0	0	0	0	0	0	0	0	0	0	0	0	0	0	0	0	0	0	0	0	0	0	0	0	0	0	0	0	0	0	0	0	0	0	0	0	0	0	0	0	0	0	0	0	0	0	0	1	0	0	0	0	0	0	0	0	0	0	0	0	0	0	0	0	0	0	0	0	0	0	0	0	0	0	0	0	0	0	0	0	0	0	0	0	0	0	0	0	0	0	0	0	0	0	0	0	0	0	1	0	0	0	0	0	0	0	0	0	0	0	0	0	0	0	0	0	0	0	0	0	0	0	0	0	0	0	0	0	0	0	0	0	0	0	0	0	0	0	0	0	0	0	0	0	0	0	0	0	0	0	0	0	0	0	0	0	0	0	0	0	0	0	0	0	0	0	0	0	0	0	0	0	0	0	0	0	0	0	0	0	0	0	0	0	0	0	0	0	0	0	0	1	0	0	0	1	0	0	0	0	0	0	0	0	0	0	0	1	0	0	0	0	0	0	0	0	0	0	1	0	0	1	0	0	2	0	0	0	0	0	0	0	0	0	0	0	0	0	0	0	0	0	0	0	0	1	0	0	0	0	0	0	0	0	0	0	0	1	0	0	0	0	0	1	0	0	0	0	0	0	0	0	0	0	0	0	0	0	0	0	0	0	1	0	0	0	0	0	0	0	0	0	0	0	0	0	0	0	0	0	0	0	0	0	0	0	0	0	0	0	0	0	0	0	0	0	0	0	0	0	0	0	0	0	0	0	0	0	0	0	0	0	0	0	0	0	0	0	0	0	0	2	0	0	0	0	2	0	2	0	0	0	0	0	0	0	1	2	2	0	0	0	0	0	0	1	0	1	0	1	0	0	0	1	0	0	0	0	0	0	0	2	0	1	0	0	0	0	0	0	0	0	1	0	0	0	0	0	0	0	0	0	0	0	0	0	0	0	0	0	0	0	0	0	0	0	0	0	0	0	0	0	0	0	0	0	0	0	0	0	0	0	0	0	0	0	0	0	0	0	0	0	0	0	0	0	0	0	0	0	0	0	0	0	0	0	0	0	0	0	0	0	0	0	0	0	0	0	0	1	0	0	0	0	0	0	0	0	0	0	0	0	0	0	1	0	0	0	0	0	0	0	0	0	0	0	0	0	0	0	0	0	0	0	1	0	0	0	0	0	0	0	0	0	0	0	0	0	0	0	0	0	0	0	0	0	0	0	0	0	0	0	0	0	0	0	0	0	0	0	0	0	0	1	0	0	0	0	0	0	0	0	0	0	0	0	0	0	3	0	0	0	0	0	0	0	0	0	1	0	0	0	0	0	0	0	0	0	0	0	0	0	0	0	0	0	0	0	0	0	0	0	0	0	0	0	0	0	0	0	0	0	0	0	0	0	0	0	0	0	0	1	0	0	0	0	0	0	0	0	0	0	0	0	0	0	0	0	0	0	1	0	0	0	0	0	0	0	0	0
N0.HOG0002328	0	0	0	0	0	0	0	0	0	0	0	0	0	0	0	0	0	0	0	0	0	0	0	0	0	0	0	0	0	0	0	0	0	0	0	0	0	0	0	0	0	0	0	0	0	0	1	0	0	0	0	0	0	0	0	0	0	0	0	0	0	0	0	0	0	0	0	0	0	0	0	0	0	0	0	0	0	0	0	0	0	0	0	0	0	0	0	0	0	0	0	0	0	0	0	0	1	0	0	0	0	0	1	0	0	0	0	0	0	0	0	0	0	0	0	0	0	0	0	0	0	0	0	0	0	0	0	0	0	0	0	0	0	0	0	0	0	0	0	0	0	0	0	0	0	2	0	0	0	0	0	1	0	0	0	0	0	0	0	0	0	0	0	0	0	0	0	0	0	0	0	0	0	0	0	0	0	0	0	0	0	0	0	0	0	0	0	0	0	0	0	0	0	0	0	0	0	0	0	0	0	0	0	0	0	0	0	0	0	0	0	0	0	0	0	0	0	0	0	0	0	0	0	0	0	0	0	0	0	0	0	0	0	0	0	0	0	0	0	0	0	0	0	0	0	0	0	0	0	0	0	0	0	0	0	1	0	0	0	0	0	0	0	0	0	0	0	0	0	0	0	0	0	0	0	0	0	0	0	0	1	0	0	0	0	0	0	0	0	0	0	0	0	0	0	0	0	0	0	0	0	0	0	0	0	0	0	0	0	0	0	0	0	0	0	0	0	0	0	0	0	0	0	1	0	0	0	0	0	0	0	0	0	0	0	0	0	0	0	0	0	0	0	1	0	0	0	0	0	0	0	0	0	1	0	0	0	0	0	0	0	0	0	0	0	0	0	0	0	0	0	0	0	0	0	0	0	0	0	0	0	0	0	0	0	0	0	0	0	0	0	0	0	0	0	0	0	1	0	0	0	0	0	0	0	0	0	0	0	0	0	0	0	0	0	0	0	0	0	0	0	0	0	0	0	0	0	0	0	0	1	0	0	0	0	0	0	0	0	0	0	0	0	0	0	0	0	0	0	1	0	0	0	0	1	0	0	0	0	0	0	0	0	0	0	0	0	0	0	0	0	0	0	0	0	0	0	0	0	0	0	0	0	0	0	0	0	0	0	0	0	0	0	0	0	0	0	0	0	0	0	0	0	0	0	0	0	0	0	0	0	0	0	0	0	0	0	0	0	1	0	0	0	0	0	0	0	0	0	0	0	0	0	0	0	0	0	0	0	0	0	0	0	0	0	0	0	0	0	0	0	0	0	0	0	0	0	0	0	0	0	0	0	0	0	0	0	0	0	0	0	0	0	0	0	0	0	0	0	0	0	0	0	0	0	0	0	0	0	0	0	0	0	0	0	0	0	0	0	0	0	0	0	0	0	0	0	0	0	0	0	0	0	0	0	0	0	0	0	0	0	0	0	0	0	0	0	0	0	0	0	0	0	0	0	0	0	0	0	0	0	0	0	0	0	0	0	0	0	0	0	0	0	0	1	0	0	0	0	0	0	0	0	0	0	0	0	0	1	0	0	0	0	0	0	0	0	0	0	0	0	0	0	0	0	0	0	0	0	0	0	0	0	0	0	0	0	0	0	0	0	0	0	0	0	1	0	0	0	0	0	0	0	0	0	0	0	0	0	0	0	0	0	0	0	0	0	0	0	0	0	0	0	0	0	0	0	0	0	0	0	0	0	0	0	0	0	0	0	0	0	0	0	0	0	0	0	0	0	0	0	0	0	0	0	0	0	0	0	0	0	0	0	0	0	0	0	0	0	0	0	0	0	0	0	0	0	0	0	0	0	0	0	0	0	0	0	0	0	0	0	0	0	0	0	0	0	0	0	0	0	0	0	0	0	0	0	0	0	0	0	0	0	0	0	0	0	0	0	0	0	0	0	0	0	0	0	0	0	0	0	0	0	0	0	0	0	0	0	0	0	0	0	0	0	0	0	0	0	0	0	1	0	0	0	0	0	0	0	0	0	0	0	0	0	0	0	0	0	0	0	0	0	0	0	0	0	0	0	0	0	0	0	0	0	0	0	0	0	0	0	0	0	0	0	0	1	0	0	0	0	0	0	0	0	0	0	0	0	0	0	0	0	0	0	0	0	0	0	0	0	0	0	0	0	0	0	0	0	0	0	0	0	0	0	0	0	0	0	0	0	0	0	0	0	0	0	0	0	0	0	0	0	0	0	0	0	0	0	0	0	0	0	0	0	0	0	0	0	0	0	0	0	0	0	0	0	0	0	0	0	0	0	0	0	0	0	0	0	0	0	0	0	0	0	0	0	0	0	0	0	0	0	0	0	0	0	0	0	0	0	0	0	0	0	0	0	0	0	0	0	0	0	0	0	0	0	0	0	0	0	0	0	0	0	0	0	0	0	0	0	0	0	0	0	0	0	0	0	0	0	0	0	0	0	0	0	0	0	0	0	0	0	0	0	0	0	0	0	0	0	0	0	0	0	0	0	0	0	0	0	2	0	0	0	0	0	0	0	0	0	0	0	0	0	0	0	0	0	0	0	0	0	0	0	0	0	0	0	0	0	0	0	0	0	0	0	0	0	0	0	0	0	0	0	0	0	0	0	0	0	0	0	0	0	0	0	0	0	0	0	0	0	0	0	0	0	0	0	0	0	0	0	0	0	0	0	0	0	0	0	0	0	0	0	0	0	0	0	0	0	0	0	0	0	0	0	0	0	0	0	0	0	0	0	1	0	0	0	0	0	0	0	0	0	0	0	0	0	0	0	0	0	0	0	0	0	0	0	0	0	0	0	0	0	0	0	0	0	0	0	0	0	0	0	0	0	0	0	0	0	0	0	0	0	0	0	0	0	0	0	0	0	0	0	0	0	0	1	0	0	0	0	0	0	0	0	0	0	0	0	0	0	0	0	0	0	0	0	0	0	0	0	0	0	0	0	0	0	0	0	0	0	0	0	0	0	0	0	0	0	0	0	0	0	0	0	0	0	0	0	0	0	0	0	0	0	0	0	0	0	0	0	0	0	0	0	0	0	0	0	0	0	0	0	0	0	0	0	0	0	0	0	0	0	0	0	0	0	0	0	0	0	0	0	0	0	0	0	0	0	0	0	0	0	0	0	0	0	0	0	0	0	0	0	0	0	0	0	0	0	0	0	0	0	0	0	0	0	0	0	0	0	0	0	0	0	0	0	0	0	0	0	0	0	0	0	0	0	0	0	0	0	0	0	0	0	0	0	0	0	0	0	0	0	0	0	0	0	0	0	0	0	0	0	0	0	0	0	0	0	0	0	0	0	0	0	0	0	0	0	0	0	0	0	0	0	0	0	0	0	0	0	0	0	0	0	0	0	0	0	0	0	0	0	0	0	0	0	0	0	0	0	0	0	0	0	0	0	0	0	0	0	0	0	0	0	0	0	0	0	0	0	0	0	0	0	0	0	0	0	0	1	0	0	0	0	0	0	0	0	0	0	0	0	0	0	0	0	0	0	0	0	0	0	0	0	0	0	0	0	0	0	0	0	0	0	0	0	0	0	0	0	0	0	1	0	0	0	0	0	0	0	0	0	0	0	0	0	0	0	0	0	0	0	0	0	0	0	0	0	0	0	0	0	0	0	0	0	0	0	0	0	0	0	0	0	0	0	0	0	0	0	0	0	0	0	0	0	0	1	0	0	0	0	0	0	0	0	0	0	0	0	0	0	0	0	0	0	0	0	0	0	0	0	0	0	0	0	0	0	0	0	0	0	0	0	0	0	0	0	0	0	0	0	0	0	0	0	0	0	0	0	0	0	0	0	0	0	0	0	0	0	0	0	0	0	0	0	0	0	0	0	0	0	0	0	0	0	0	0	0	0	0	0	0	1	0	0	0	0	0	0	0	0	0	0	0	0	0	0	0	0	0	0	0	0	0	0	0	0	0	1	0	0	0	0	0	0	0	0	0	0	0	0	0	0	0	0	0	0	0	0	0	0	0	1	0	0	0	0	0	0	0	0	0	0	0	0	0	0	0	0	0	0	0	0	0	0	0	0	0	0	0	0	0	0	0	0	0	0	0	0	1	0	0	0	0	0	0	0	0	0	0	0	0	0	0	0	0	0	1	1	0	0	0	0	0	0	0	0	0	0	0	0	0	0	0	0	0	0	0	0	0	0	0	0	0	0	0	0	0	0	0	0	0	0	0	0	0	0	0	0	0	0	0	0	0	0	0	0	0	0	0	0	0	0	0	0	0	0	1	0	0	0	0	0	0	0	0	0	0	0	0	0	0	0	0	0	0	0	0	0	0	0	0	0	0	0	0	0	0	0	0	0	0	0	0	0	0	0	0	0	0	0	0	0	0	0	0	0	0	0	0	0	0	0	0	0	0	0	0	0	0	0	0	0	0	0	0	0	0	0	0	0	0	0	0	0	0	0	0	0	0	0	0	0	0	0	0	0	0	0	0	0	0	0	0	0	0	0	0	0	0	0	0	0	0	0	0	0	1	0	0	0	0	0	0	0	0	0	0	0	0	0	0	0	0	0	0	0	0	0	0	0	0	0	0	0	0	0	0	0	0	0	0	0	0	0	0	0	0	0	0	0	0	0	0	0	0	0	0	0	0	0	0	0	0	0	0	0	0	0	0	0	0	0	0	0	0	0	0	0	0	0	0	0	0	0	0	0	0	0	0	0	0	0	0	0	0	0	0	0	0	0	0	1	0	0	0	0	0	0	0	0	0	0	0	0	0	0	0	0	0	0	0	0	0	0	0	1	0	0	0	0	0	0	0	0	0	0	0	0	0	0	0	0	0	0	0	0	0	0	0	0	0	0	0	0	0	0	0	0	0	0	0	0	0	0	0	0	0	0	0	0	0	0	0	0	0	0	0	0	0	0	0	0	0	0	0	0	0	0	0	0	0	0	0	0	0	0	0	0	0	0	0	0	0	0	0	0	0	0	0	0	0	0	0	0	0	0	0	0	0	0	0	0	0	0	0	0	0	0	0	0	0	0	0	0	0	0	0	0	0	0	0	0	0	0	0	0	0	0	0	0	0	0	0	0	0	0	0	0	0	0	0	0	0	0	0	0	0	0	0	0	0	0	0	0	0	0	0	0	0	0	0	0	0	0	0	0	0	0	0	0	0	0	0	0	0	0	0	0	0	0	0	0	2	0	0	0	0	0	0	0	0	0	0	0	0	0	0	0	0	0	1	0	0	0	0	0	0	1	0	0	0	1	0	0	0	0	0	0	0	0	0	0	0	0	1	0	0	0	0	0	0	0	0	0	0	0	0	0	0	0	0	0	0	0	0	0	0	0	0	0	0	2	0	0	0	0	0	0	0	1	0	0	0	0	0	0	0	0	0	0	0	0	0	0	0	0	0	0	0	0	0	0	0	0	0	0	0	0	0	0	0	0	0	0	0	0	0	0	0	0	0	0	0	0	0	0	0	0	0	0	0	0	0	0	0	0	0	0	0	0	0	0	0	0	0	0	0	0	0	0	1	0	0	0	0	0	0	0	0	0	0	0	0	0	0	0	1	0	0	0	0	0	0	0	0	0	0	0	0	0	0	0	0	1	0	0	0	0	0	0	0	0	0	0	0	0	0	0	0	0	0	0	0	0	0	0	0	0	0	0	0	0	0	0	0	0	0	0	0	0	0	0	0	0	0	0	0	0	0	0	0	0	1	0	0	0	0	0	0	0	0	0	0	0	0	0	0	0	0	0	0	0	0	0	0	0	0	0	0	0	0	0	0	0	0	0	0	0	0	0	0	0	0	0	0	0	0	0	0	0	0	0	0	0	0	0	0	1	0	0	0	0	0	0	0	0	0	0	0	0	0	0	0	0	0	0	0	0	0	0	1	0	0	0	0	0	0	0	0	0	0	0	0	0	0	0	0	0	0	0	0	0	0	0	0	0	0	0	0	0	0	0	0	0	0	0	0	0	0	0	0	0	0	0	0	0	0	0	0	0	0	0	0	0	0	0	0	0	0	0	0	0	0	0	0	0	0	0	0	1	0	0	0	0	0	0	0	0	0	0	0	0	0	0	0	0	0	0	0	0	2	0	0	0	0	0	0	0	0	0	0	0	0	0	0	0	0	0	0	1	0	0	0	0	0	0	0	0	0	0	0	0	0	0	0	0	0	0	0	0	0	0	0	0	0	0	0	0	0	0	0	0	0	0	0	0	0	0	0	0	0	0	0	0	0	0	0	0	0	0	0	1	0	1	0	0	0	0	0	0	0	0	0	0	0	0	0	0	0	0	0	0	0	0	0	0	0	0	0	0	0	1	0	0	0	0	0	1	0	0	0	0	0	0	1	0	2	0	0	0	0	0	0	0	0	0	0	0	0	0	0	0	0	0	0	0	0	0	0	0	0	0	0	0	0	0	0	0	0	0	0	0	0	0	0	3	0	0	0	0	0	0	0	0	0	0	0	0	0	0	0	0	0	0	0	2	0	0	0	0	0	0	0	0	0	0	0	0	0	0	0	0	0	0	0	0	0	0	0	0	0	0	0	0	0	0	0	0	0	0	0	0	0	0	0	0	0	0	0	0	0	0	0	0	0	0	0	1	0	0	0	0	0	0	0	0	0	0	0	0	0	0	0	0	0	0	0	1	0	0	0	0	0	0	0	0	0	0	0	0	0	0	0	0	0	0	0	0	0	0	0	0	0	0	0	0	0	0	1	0	0	0	0	0	0	0	0	0	0	0	0	0	0	0	0	0	0	0	0	0	0	0	0	0	0	0	0	0	0	0	0	0	0	0	0	0	0	0	0	0	0	0	0	0	0	0	0	0	0	0	0	0	0	0	0	0	0	0	0	0	0	0	1	0	1	0	0	0	0	0	0	0	0	0	0	0	0	0	0	0	0	0	0	0	0	0	0	0	0	0	0	0	0	0	0	0	0	0	0	0	0	0	0	0	0	0	0	0	0	0	0	0	0	0	0	0	0	1	0	0	0	0	0	0	0	0	0	0	0	0	0	0	0	0	0	0	0	0	0	0	0	0	0	0	0	0	0	0	0	0	0	0	0	0	0	0	0	0	0	0	0	0	0	0	0	0	0	0	0	0	0	0	0	0	0	0	0	0	0	0	1	0	0	0	0	0	0	0	0	0	0	0	0	0	0	0	0	0	0	0	0	0	0	0	0	0	0	0	0	0	0	0	0	0	0	0	0	0	0	0	0	0	0	0	0	0	0	0	0	0	0	0	0	0	0	0	0	0	0	0	0	0	0	0	0	0	0	0	0	0	0	0	0	0	0	0	0	0	0	0	0	0	0	0	0	0	0	0	0	0	0	0	0	0	0	0	0	0	0	0	0	0	0	0	0	0	0	0	0	0	0	0	0	0	0	0	0	0	0	0	0	0	0	0	0	0	0	0	0	0	0	0	0	0	0	0	0	0	0	0	0	0	0	0	0	0	0	0	0	0	0	0	0	0	0	0	0	0	0	0	0	0	0	0	0	0	0	0	0	0	0	0	0	0	0	0	0	0	0	0	0	0	0	0	0	0	0	0	0	0	0	0	0	0	0	0	0	0	0	0	0	0	0	2	0	0	0	0	0	0	0	0	0	0	0	0	0	0	0	0	0	0	0	0	0	0	0	0	0	1	0	0	0	0	0	0	0	0	0	0	0	0	0	0	0	0	0	0	0	0	0	0	0	0	0	0	0	0	0	0	0	0	0	0	0	0	0	0	0	0	0	0	0	0	0	0	0	0	0	0	0	0	0	0	0	0	0	0	0	0	0	0	0	0	0	0	0	0	0	0	0	0	0	0	0	0	0	0	0	0	0	0	0	0	0	0	0	0	0	0	0	0	0	0	0	0	0	0	0	0	0	0	0	0	0	0	0	0	0	0	0	0	0	0	0	0	0	0	0	0	0	0	0	0	0	0	0	0	0	0	0	0	0	0	0	0	0	0	0	0	0	0	0	0	0	0	0	0	0	0	0	0	0	0	0	0	0	0	0	0	0	0	0	0	0	0	0	0	0	0	0	0	0	0	0	0	0	0	0	0	0	0	0	0	0	0	0	0	0	0	0	0	0	0	0	0	0	0	0	0	0	0	1	0	0	0	0	0	0	0	0	0	0	1	0	0	0	0	0	0	0	0	0	0	0	0	0	0	0	0	0	0	0	0	0	0	0	0	0	0	0	0	0	0	0	0	0	0	0	0	0	0	0	0	0	0	0	0	0	0	0	0	0	0	0	0	0	0	0	0	0	0	0	0	0	0	1	0	0	0	0	0	0	0	0	0	0	0	0	0	0	0	0	0	0	0	0	0	0	0	0	0	0	0	0	0	0	0	0	0	0	0	0	0	0	0	0	0	0	0	0	0	0	0	0	0	0	0	0	0	0	0	0	0	0	0	0	0	0	0	0	0	0	0	0	0	0	0	0	0	0	0	0	0	0	0	0	0	0	0	0	0	0	0	0	0	0	0	0	0	0	0	0	0	0	0	0	0	0	0	0	0	1	0	0	0	0	0	0	0	0	0	0	0	0	0	0	0	0	0	0	0	0	0	0	0	0	0	0	0	0	0	0	0	0	0	0	1	0	0	0	0	0	0	0	0	0	0	0	0	0	0	0	0	0	0	0	0	0	0	0	0	0	0	0	0	0	0	0	0	0	0	0	0	0	0	0	0	0	0	0	0	0	0	0	0	0	0	0	0	0	0	0	0	0	0	0	0	0	1	0	0	0	0	0	0	0	0	0	0	0	0	0	0	0	0	0	0	0	0	0	0	0	0	0	0	1	0	0	0	0	0	0	0	0	0	0	0	0	0	0	0	0	0	0	0	0	0	0	0	0	0	0	0	0	0	0	0	0	0	0	0	0	0	0	0	0	0	0	0	0	1	0	0	0	0	0	0	0	0	0	0	0	0	0	0	0	0	0	0	0	0	0	0	0	0	0	0	0	0	0	0	0	0	0	0	0	0	0	0	0	0	0	0	0	0	0	0	1	0	0	0	0	0	0	0	0	0	0	0	0	0	0	0	0	0	0	0	0	0	0	0	0	0	0	0	0	0	1	0	0	0	0	0	0	0	0	0	0	0	0	0	0	0	0	0	0	0	0	0	0	0	0	0	0	0	0	0	0	0	0	0	0	0	0	0	0	0	0	0	0	0	0	0	0	0	0	0	0	0	0	0	0	0	0	0	0	0	0	0	0	0	0	0	0	0	0	0	0	0	0	0	0	0	0	0	0	0	0	0	0	0	1	0	0	0	0	0	0	0	0	0	0	0	0	0	0	0	0	0	0	0	0	0	0	0	0	0	0	0	0	0	0	0	1	0	0	0	0	0	0	0	0	0	0	0	0	0	0	0	0	0	0	0	0	0	0	0	0	0	0	0	0	0	0	0	0	0	0	0	0	0	0	0	0	0	0	0	0	0	0	0	0	0	0	0	0	0	0	0	0	0	0	0	0	0	0	0	0	0	0	0	0	0	0	0	0	0	0	0	0	0	0	0	0	0	0	0	0	0	0	0	0	0	0	0	0	0	0	0	0	0	0	0	0	0	0	0	0	0	0	0	0	0	0	0	0	0	0	0	0	0	0	0	0	0	0	0	0	0	0	0	0	0	0	0	0	0	0	0	0	0	0	0	0	0	0	0	0	0	0	0	0	0	0	0	0	0	0	0	0	0	0	0	0	0	0	0	0	0	0	0	0	0	0	0	0	0	0	0	0	0	0	0	0	0	2	0	0	0	0	0	0	0	0	0	0	0	0	0	0	0	0	0	0	0	0	0	0	0	0	0	0	0	0	0	0	0	0	0	0	0	0	0	0	0	0	0	0	0	0	0	0	0	0	1	0	0	0	0	0	0	0	0	0	0	0	0	0	0	0	1	0	0	0	0	0	0	0	0	0	0	0	0	0	0	0	0	0	0	0	1	0	0	0	0	0	0	0	0	0	0	0	0	0	0	0	0	0	0	0	0	0	0	0	0	0	0	0	0	0	0	0	0	0	0	0	0	0	0	0	0	0	0	0	0	0	0	0	0	0	0	0	0	0	0	0	1	0	0	0	0	0	0	0	0	0	0	0	0	0	0	0	0	0	0	0	0	0	0	0	0	0	0	0	0	0	0	0	0	0	0	0	0	0	0	0	0	0	0	0	0	0	0	0	0	0	0	0	0	0	0	0	0	0	0	0	1	0	1	0	0	0	1	0	0	0	0	0	0	0	0	0	0	0	0	0	0	0	0	0	0	0	0	0	0	0	0	0	0	0	0	0	0	0	0	0	0	0	0	0	0	0	0	0	0	0	0	0	0	0	0	0	0	0	0	0	0	0	0	0	0	0	0	0	0	0	0	0	0	0	0	0	1	0	0	0	0	0	0	0	0	0	1	0	0	0	0	0	0	0	0	0	0	0	0	0	0	0	0	0	0	0	0	0	0	0	0	0	0	0	0	0	0	0	0	0	0	0	0	0	0	0	0	0	0	0	0	0	1	0	0	0	0	0	0	0	0	0	0	0	0	0	0	0	0	0	0	0	0	0	0	0	0	0	0	0	0	0	0	0	0	0	0	0	0	0	0	0	0	0	0	0	0	0	0	0	0	0	0	0	0	0	0	0	0	0	0	0	0	0	0	0	0	0	0	0	0	0	0	0	0	0	0	0	0	0	0	0	0	0	0	0	0	0	0	0	0	0	0	0	0	0	0	0	0	0	0	0	0	0	0	0	0	0	0	0	0	0	0	0	0	0	1	0	0	0	0	0	1	0	0	0	0	0	0	0	0	0	0	0	0	0	0	0	0	0	0	0	0	0	0	0	0	0	0	0	0	0	0	0	0	0	0	0	0	0	0	0	0	0	0	0	0	0	0	0	0	0	0	0	0	0	0	0	0	0	0	0	0	0	0	0	0	0	0	0	0	0	0	0	0	0	0	0	0	0	0	0	0	0	0	0	0	0	0	0	0	0	0	0	0	0	0	0	0	0	0	0	0	0	0	0	0	0	0	0	0	0	0	0	0	0	0	0	0	0	0	0	0	0	0	0	0	0	0	0	0	0	0	0	0	0	1	0	0	0	0	0	0	0	0	0	0	0	0	0	0	0	0	0	0	0	0	0	0	0	0	0	0	0	0	0	0	0	0	0	0	0	0	0	0	0	0	0	0	0	0	0	0	0	0	0	0	0	0	0	0	0	0	0	0	0	0	0	0	0	0	0	1	0	0	0	0	0	0	0	0	0	0	0	0	0	0	0	0	0	0	0	0	0	0	0	0	0	0	0	0	0	0	0	0	0	0	0	0	0	0	0	0	0	0	0	0	0	0	0	0	0	0	0	0	0	0	0	0	0	0	0	0	0	0	0	0	0	0	0	0	0	0	0	0	0	0	0	0	0	0	0	0	0	0	0	0	0	0	0	0	0	0	0	0	0	0	0	0	0	0	0	0	0	0	0	0	0	0	0	0	0	0	0	0	0	0	0	0	0	0	0	0	0	0	0	0	0	0	0	0	0	0	0	0	0	0	0	0	0	0	0	0	0	0	0	0	0	0	0	0	0	0	0	0	0	0	0	0	0	0	0	0	0	0	0	0	0	0	0	0	0	0	0	0	0	0	0	0	0	0	0	0	0	0	0	0	0	0	0	0	0	1	0	0	0	0	0	0	0	0	0	0	0	0	0	0	0	0	0	0	0	0	0	0	0	0	1	0	0	0	0	0	0	0	0	0	0	0	0	0	0	0	0	0	0	0	0	0	0	1	0	0	0	0	0	0	0	0	0	0	0	0	0	0	0	0	0	0	0	0	0	0	0	0	0	0	0	0	0	0	0	0	0	0	0	0	0	0	0	0	0	0	0	0	0	0	0	0	0	0	0	0	0	0	0	0	0	0	0	0	0	0	0	0	0	0	0	0	0	0	0	0	0	0	0	0	0	0	0	0	0	0	0	0	0	0	1	0	0	0	0	0	0	0	0	0	0	0	0	0	0	0	0	0	0	0	0	0	0	0	0	0	0	0	0	0	0	0	0	0	0	0	0	0	0	0	0	0	0	0	0	0	0	0	0	0	0	0	0	0	0	0	0	1	0	0	0	0	0	0	0	0	0	0	0	0	0	0	0	0	0	0	0	0	0	0	0	0	0	0	0	0	0	0	0	0	0	0	0	0	0	0	0	0	0	0	0	0	0	0	0	0	0	0	0	0	0	0	0	0	0	0	0	0	0	0	0	0	0	0	0	0	0	0	0	0	0	0	0	0	0	0	0	0	0	0	0	0	1	0	0	0	0	0	0	0	0	0	0	0	0	0	0	0	0	0	0	0	0	0	0	0	0	0	0	0	0	0	0	0	0	0	0	0	0	0	0	0	0	0	0	0	0	0	0	0	0	0	0	0	0	0	0	0	0	0	0	0	0	0	0	0	0	0	0	0	0	0	0	0	0	0	0	0	0	0	0	0	0	0	1	0	0	0	0	0	0	0	0	0	0	0	0	0	0	0	0	0	0	0	0	0	0	0	0	0	0	2	0	0	0	0	0	0	0	0	0	0	0	0	0	0	0	0	0	0	0	0	0	0	0	0	0	0	0	0	0	0	0	0	0	0	0	0	0	0	0	0	0	0	0	0	0	0	0	0	0	0	0	0	0	0	0	0	0	0	1	0	0	0	0	0	0	0	0	0	0	0	0	0	0	0	0	0	0	0	1	0	0	0	0	0	0	0	0	0	0	0	0	0	1	0	0	0	0	0	0	0	0	0	0	0	0	0	0	1	0	0	0	0	0	0	0	0	0	0	0	0	0	0	0	0	0	0	0	0	0	0	0	0	1	0	0	0	0	0	0	0	0	0	0	0	0	0	0	1	0	0	0	0	0	0	0	0	0	0	0	0	0	0	0	0	0	0	0	0	0	1	0	0	0	0	0	0	1	0	0	0	0	0	0	0	0	0	0	0	0	0	0	0	0	0	0	0	0	0	0	0	0	0	0	0	0	0	0	1	0	0	0	0	0	0	0	0	0	0	0	0	0	0	0	0	0	0	0	0	0	0	0	0	0	0	0	0	0	0	0	0	0	0	0	1	0	0	0	0	0	0	0	0	0	0	0	0	0	0	0	0	0	0	0	0	0	0	0	0	1	0	0	0	0	0	0	0	0	0	0	0	0	0	0	0	0	0	0	0	0	0	0	1	0	0	0	0	0	0	0	0	0	0	0	0	0	0	0	0	0	0	0	0	0	0	0	0	0	0	0	0	0	0	0	0	0	0	0	0	0	0	1	0	1	0	0	0	0	0	0	0	0	0	0	0	0	0	0	0	0	0	0	0	0	0	0	0	0	0	0	0	0	0	0	0	0	0	0	0	0	0	1	0	0	0	0	0	0	0	0	0	0	0	0	0	0	0	0	0	0	0	0	0	0	0	0	0	0	0	0	0	0	0	0	0	1	0	0	0	0	0	0	0	0	0	0	0	0	0	0	0	0	0	0	0	0	0	0	0	0	0	0	1	0	0	0	0	0	0	0	0	0	0	0	0	0	0	0	0	0	0	0	0	0	0	0	0	0	0	0	0	0	0	0	0	0	0	0	0	0	0	0	0	0	0	0	0	0	0	0	0	0	0	0	0	0	0	0	0	0	0	0	0	0	0	0	0	0	0	0	0	0	0	0	0	0	0	0	0	0	0	0	0	0	0	0	0	0	0	0	0	0	0	0	0	0	0	0	0	0	0	0	0	0	0	0	0	0	0	1	0	0	0	0	1	0	0	0	0	0	0	0	0	0	0	0	0	2	0	0	0	0	0	0	0	0	0	0	0	0	0	0	0	0	0	0	0	0	0	0	0	0	0	0	0	0	0	0	0	0	0	0	0	0	0	0	0	0	0	0	0	0	0	0	0	0	0	0	0	0	0	0	0	0	0	0	0	0	0	0	0	0	0	0	0	0	0	0	0	0	0	0	0	0	0	2	0	0	0	0	0	0	0	0	0	0	0	0	0	0	0	0	0	0	0	0	0	0	0	0	0	0	0	0	0	0	0	0	0	0	0	0	0	0	0	0	0	0	0	0	0	0	0	0	0	0	0	0	0	0	0	0	0	0	0	0	0	0	0	0	0	0	0	0	0	0	0	0	0	0	0	0	0	0	0	0	0	0	0	0	0	0	0	0	0	0	0	0	0	0	0	0	0	0	0	0	0	0	0	0	0	0	0	0	0	0	0	0	0	0	0	0	0	0	0	0	0	0	0	0	0	0	0	0	0	0	0	0	0	0	0	0	0	0	0	0	0	0	0	0	0	0	0	0	0	0	0	0	0	0	0	0	0	0	0	0	0	0	0	0	0	0	0	0	0	0	0	0	0	0	0	0	0	0	0	0	0	0	0	0	0	0	0	0	0	0	0	0	0	0	0	3	0	0	0	0	0	0	0	0	0	0	0	0	0	0	0	0	0	0	0	0	0	0	0	0	0	1	0	0	0	0	0	0	0	0	0	0	0	0	0	0	0	0	0	0	0	0	0	0	0	0	0	0	0	0	0	0	0	0	0	0	0	0	0	0	0	0	0	0	0	0	0	0	0	0	0	0	0	0	0	0	0	0	0	0	0	0	0	0	0	0	0	0	0	0	0	0	0	0	0	0	0	0	0	0	0	0	0	0	0	0	0	0	0	0	0	0	0	0	0	0	0	0	0	0	0	0	0	0	0	0	0	0	0	0	0	3	0	1	0	0	0	0	0	0	0	0	0	0	0	0	0	0	0	2	0	0	0	0	0	0	0	0	0	0	0	0	0	0	0	0	0	0	0	0	0	0	0	0	0	0	0	0	0	0	0	0	0	0	0	0	0	0	0	0	0	0	0	0	0	0	0	0	0	0	0	0	0	0	0	0	0	0	0	0	0	0	0	0	0	0	0	0	0	0	0	0	0	0	0	0	0	0	0	0	0	1	0	0	0	0	0	0	0	0	0	0	0	0	0	0	0	0	0	0	0	0	0	0	0	0	0	0	0	0	0	0	0	0	0	0	0	0	0	0	0	0	0	0	0	0	0	0	0	0	0	0	0	0	0	0	0	0	0	0	0	0	0	0	0	0	0	0	0	0	0	0	0	0	0	0	0	0	0	0	0	0	0	0	0	0	0	0	0	0	0	0	0	0	0	0	0	0	0	0	0	0	0	0	0	0	0	0	0	0	0	0	0	0	0	0	0	0	0	0	0	0	0	0	0	0	0	0	0	0	0	0	0	0	0	0	0	0	0	0	0	0	0	0	0	0	0	0	0	0	0	0	0	0	0	0	0	0	0	0	0	0	0	0	0	0	0	0	0	0	0	0	0	0	0	0	0	0	0	0	0	0	0	0	0	0	0	0	0	0	0	0	0	0	0	0	0	0	0	0	0	0	0	0	0	0	0	0	0	0	0	0	0	0	0	0	0	0	0	0	0	0	0	0	0	0	0	0	0	0	0	0	1	0	0	0	0	0	0	0	0	0	0	0	0	0	0	0	0	0	0	0	0	0	0	0	0	0	0	0	0	0	0	0	0	0	0	0	0	0	0	0	0	0	0	0	0	0	0	0	0	0	0	1	0	0	0	0	1	0	0	0	0	0	0	0	0	0	0	0	0	0	0	0	0	0	0	0	0	0	0	0	0	0	0	0	0	0	0	0	0	0	0	0	0	0	0	0	0	0	0	0	0	0	0	0	0	0	0	0	0	0	0	0	0	0	0	0	0	0	1	0	0	0	0	0	1	0	0	0	0	0	0	0	0	0	0	0	0	0	0	0	0	0	0	0	0	0	0	0	0	0	0	0	0	0	0	0	0	0	0	0	0	0	0	0	1	0	0	0	0	0	0	0	2	0	0	1	0	0	0	0	0	0	0	0	0	0	0	0	0	0	0	0	0	0	0	0	0	0	0	0	0	0	0	0	0	0	0	0	0	0	0	0	0	0	0	0	0	0	0	0	0	0	0	0	0	0	0	0	0	0	0	0	0	0	2	0	0	0	0	0	0	0	0	0	0	0	0	0	0	0	0	0	0	0	0	0	0	0	0	0	0	0	0	0	0	0	0	0	0	0	0	0	0	0	0	0	0	0	0	0	0	0	0	0	0	0	0	0	0	0	0	0	0	0	0	1	0	0	0	0	0	0	0	0	0	0	0	0	0	0	0	0	0	0	0	0	0	0	0	0	0	1	0	0	0	0	0	0	0	0	0	0	0	0	0	0	0	0	1	0	0	0	0	0	0	0	0	0	0	0	0	0	0	0	0	0	0	0	0	0	0	0	0	0	0	0	0	0	0	0	0	0	0	0	0	0	0	0	0	0	0	0	0	0	0	0	0	0	0	0	0	0	0	0	0	0	0	0	0	0	0	0	0	1	0	0	0	0	0	0	0	0	0	0	0	0	0	0	0	0	0	0	0	0	0	0	0	0	0	0	0	0	0	0	0	0	0	0	0	0	0	0	0	0	0	0	0	0	0	0	2	0	0	0	0	0	0	0	0	0	0	0	0	0	0	0	0	0	0	0	0	0	0	0	0	0	0	0	0	1	0	0	0	0	0	0	0	0	0	0	0	0	0	0	0	0	0	0	0	0	0	0	0	0	0	0	0	1	0	0	0	0	0	0	0	0	0	0	0	0	0	0	0	0	0	0	0	0	0	0	0	0	0	0	0	0	0	0	0	0	0	1	0	0	0	2	0	0	0	0	0	0	0	0	0	0	0	0	0	0	0	0	0	0	0	0	0	0	0	1	0	0	0	0	0	0	0	0	0	0	0	0	0	0	0	0	0	0	0	0	0	0	0	0	0	0	0	0	0	1	0	0	0	0	0	0	0	0	0	0	0	0	0	0	0	0	0	0	0	0	0	0	0	0	0	0	1	0	0	0	0	0	0	0	0	1	0	0	0	0	0	0	0	0	0	0	0	0	0	0	0	0	0	0	0	0	1	0	0	0	0	0	0	0	0	0	0	0	0	0	0	0	0	0	0	0	0	0	0	0	0	1	0	0	0	0	0	0	0	0	0	0	0	0	0	0	0	0	0	0	0	0	0	0	0	0	0	0	0	0	0	0	0	0	0	0	0	0	0	0	0	0	0	0	0	0	0	0	0	0	0	0	0	0	0	0	0	0	0	0	0	0	0	0	0	0	0	0	0	0	0	0	0	0	0	0	0	0	0	0	0	0	0	0	0	0	0	0	0	0	0	0	0	0	0	0	0	0	0	0	0	0	0	0	1	0	0	0	0	0	0	0	1	0	0	0	0	0	0	0	0	0	0	0	0	0	0	0	0	0	0	0	0	0	0	0	0	0	0	0	0	1	0	0	0	0	0	0	0	0	0	0	0	0	0	0	0	0	0	0	0	0	0	0	0	0	0	0	0	0	0	0	0	0	0	0	0	0	0	0	0	0	0	0	0	0	0	0	0	0	0	0	0	0	0	0	0	0	0	0	0	0	0	0	1	0	0	0	0	0	0	0	0	0	0	0	0	0	0	0	0	0	0	0	0	0	0	0	0	0	0	0	0	0	0	0	0	0	0	0	0	0	0	0	0	0	0	0	0	0	0	0	0	0	0	0	0	0	0	0	0	0	0	0	0	0	0	0	0	0	0	0	0	0	0	0	0	0	0	0	1	0	0	0	0	0	0	0	0	0	0	0	0	0	0	0	0	0	0	0	0	0	0	0	0	0	0	0	0	0	0	0	0	0	0	0	0	0	0	0	0	0	0	0	0	0	0	0	0	0	0	0	0	1	0	0	0	0	0	0	0	0	0	0	0	0	0	0	0	0	0	0	0	0	0	0	0	0	0	0	0	0	0	0	0	0	0	0	0	0	0	0	0	0	0	0	0	0	0	0	0	0	0	0	0	0	0	0	0	0	0	0	0	0	0	0	0	0	0	0	0	0	0	0	0	0	0	0	0	0	0	0	0	0	0	0	0	0	0	0	0	0	0	0	0	0	0	0	0	0	0	0	0	0	0	0	0	0	0	0	0	0	0	0	0	0	0	0	0	0	0	0	0	0	0	0	0	0	0	0	0	0	0	0	0	0	0	0	1	0	0	0	0	0	0	0	0	0	0	0	0	0	0	0	0	0	0	0	0	0	0	0	0	0	0	0	0	0	0	0	0	0	0	0	0	0	0	0	0	0	0	0	0	0	0	0	0	0	0	0	0	0	0	0	0	0	0	0	0	0	0	0	0	0	0	0	0	0	0	0	0	0	0	0	0	0	0	0	0	0	0	0	0	0	0	0	0	0	0	0	0	2	0	0	0	0	0	0	1	0	0	0	0	0	0	0	0	0	0	0	0	0	0	0	0	0	0	0	0	0	0	0	0	0	0	0	0	0	0	0	0	0	0	0	0	0	0	0	0	0	0	0	0	0	0	0	0	0	0	0	0	0	0	0	0	0	0	0	0	0	0	0	0	0	0	0	0	0	0	0	0	0	0	0	0	0	0	0	0	0	0	0	0	0	0	0	0	0	0	0	0	0	0	0	0	0	0	0	0	0	0	0	3	0	0	0	0	0	0	0	0	0	0	0	0	0	0	0	0	1	0	0	0	0	0	0	0	0	0	0	0	0	0	0	0	0	0	0	0	0	0	0	0	0	0	0	0	0	0	0	0	0	0	0	0	0	0	0	0	0	0	0	0	0	0	0	0	0	0	0	0	0	0	0	0	0	0	0	0	0	0	0	0	0	0	0	0	0	0	0	0	1	0	0	0	0	0	0	0	1	0	0	0	0	0	0	0	0	0	0	0	0	0	0	0	0	0	0	0	0	1	0	0	0	0	0	0	0	0	0	1	0	0	0	0	0	0	0	0	0	0	0	0	0	0	0	0	0	0	0	0	0	0	0	0	0	0	0	0	0	0	0	0	0	0	0	0	0	0	0	0	0	0	0	0	0	0	0	0	0	0	0	0	0	0	0	0	0	0	0	0	0	0	1	0	0	0	0	1	0	0	0	0	0	0	0	0	0	0	0	0	0	0	0	0	0	0	0	0	0	0	0	0	0	0	0	0	0	0	0	0	0	0	3	0	0	0	0	0	0	0	0	0	0	0	0	0	0	0	0	0	0	0	0	0	0	0	0	0	0	0	0	0	0	0	0	0	2	0	0	0	0	0	0	0	0	0	0	0	0	0	0	0	0	0	0	0	0	0	0	0	0	0	0	0	0	0	0	0	0	0	0	0	0	0	0	0	0	0	0	0	0	0	0	1	0	0	0	0	0	0	0	0	0	0	0	0	0	0	0	0	0	0	0	0	0	0	0	0	0	0	0	0	0	0	0	0	0	0	0	0	0	0	0	0	0	0	0	0	0	0	0	0	0	0	0	0	0	0	0	0	0	0	0	0	0	0	0	0	0	0	0	0	0	0	0	0	0	0	0	0	0	0	0	0	0	0	0	0	0	0	0	0	0	1	0	0	0	0	0	0	0	0	0	0	0	0	0	0	0	0	0	0	0	0	0	0	0	0	0	0	0	0	0	0	0	0	0	0	0	0	0	0	0	0	0	0	0	0	0	0	0	0	0	0	0	0	0	0	0	0	0	0	0	0	0	0	0	0	0	0	0	0	0	0	0	0	0	0	0	0	0	0	0	0	0	0	0	0	0	0	0	0	0	0	0	0	0	0	0	0	0	0	0	0	0	0	0	0	0	0	0	0	0	0	0	0	0	0	0	0	0	0	0	0	0	0	0	0	0	0	0	0	0	0	0	0	0	0	0	0	0	0	0	0	0	0	0	0	0	0	0	0	0	0	0	0	0	0	0	0	0	0	0	0	0	0	0	0	0	0	0	0	0	0	0	0	0	0	0	0	0	0	0	0	0	0	0	0	0	0	0	0	0	0	0	0	0	0	0	0	0	0	0	0	0	0	0	0	0	0	0	0	0	0	0	0	0	0	0	0	0	0	0	0	0	0	0	0	0	0	0	0	0	0	1	0	0	0	0	0	0	0	0	0	0	0	0	0	0	0	0	0	0	0	1	0	0	0	0	0	0	0	0	0	0	0	0	0	0	0	0	0	0	0	0	0	0	0	0	0	0	0	0	0	0	0	0	0	0	0	0	1	0	0	0	0	0	0	0	0	0	0	0	0	0	0	0	0	0	0	0	2	0	1	0	2	0	0	1	0	0	1	0	0	0	0	0	0	0	0	0	0	0	0	0	0	0	0	1	0	0	0	0	0	0	0	0	0	0	0	0	0	0	0	0	0	0	0	0	0	0	0	0	0	1	0	0	0	0	0	0	0	0	0	0	0	0	0	0	0	0	2	0	0	0	0	0	0	0	0	0	0	0	0	0	0	0	0	0	0	0	0	0	0	0	0	0	0	0	0	0	0	0	0	0	0	0	0	0	0	0	0	0	0	0	0	0	0	0	0	0	0	0	0	0	0	0	0	0	0	0	0	0	0	0	0	0	1	0	0	0	0	0	0	0	0	0	0	1	0	0	0	0	0	0	0	1	0	0	0	0	0	1	0	0	0	0	0	0	0	0	0	0	0	0	0	0	0	1	0	0	0	0	0	0	0	0	0	0	0	0	0	0	0	0	0	0	0	0	0	0	0	0	0	0	1	0	0	0	0	0	0	0	0	0	0	0	0	0	0	0	0	0	0	0	0	0	0	0	0	0	0	0	0	0	0	0	0	0	0	0	0	0	0	0	0	0	0	0	0	0	0	0	0	0	0	0	1	0	0	0	0	0	0	0	0	0	0	0	0	0	0	0	0	0	0	0	0	0	0	0	0	0	0	0	0	0	0	0	0	0	0	0	0	0	0	0	0	0	0	0	0	0	0	0	0	0	1	0	0	0	0	1	0	0	0	0	0	0	0	0	0	0	0	0	0	0	0	0	0	0	0	0	0	0	0	0	0	0	0	0	0	0	0	0	0	0	0	0	0	0	0	0	0	0	0	1	0	0	0	0	0	1	0	0	1	0	0	0	0	0	0	0	0	0	0	0	0	0	0	0	0	0	0	0	0	0	0	0	0	0	0	0	0	0	0	0	0	0	0	1	0	0	0	0	0	0	2	0	0	0	0	0	0	0	0	0	0	0	1	0	0	0	0	1	0	0	0	0	0	0	0	0	0	1	0	0	0	0	0	0	0	0	0	0	0	0	1	0	0	0	0	0	0	0	0	0	0	0	0	0	1	0	0	0	0	1	0	0	0	0	0	0	0	0	0	0	1	0	0	0	0	1	1	0	0	0	0	0	0	0	0	0	0	0	0	0	0	0	1	0	0	0	0	0	0	0	0	0	0	0	1	0	0	0	0	0	0	0	0	0	0	0	0	0	0	0	0	0	0	0	0	0	0	0	0	0	0	0	0	0	0	0	0	0	1	0	0	0	0	0	0	0	0	0	0	0	0	0	0	0	0	0	2	0	0	0	0	0	1	0	0	0	0	0	0	1	0	0	0	0	0	0	0	0	0	0	0	0	0	0	0	1	0	0	0	0	0	0	0	0	0	1	0	0	0	0	0	0	1	1	0	0	1	1	0	0	0	0	0	0	0	0	0	0	0	0	0	0	0	0	0	0	0	1	0	0	0	0	0	0	0	0	0	0	1	0	0	0	0	0	0	0	0	0	0	0	0	0	0	0	0	0	0	0	0	0	0	0	0	0	0	1	0	0	0	0	0	0	0	0	0	0	0	0	0	0	0	0	1	0	0	0	0	1	1	0	0	0	0	0	0	0	0	0	0	0	1	0	0	0	0	0	0	2	0	0	0	0	0	0	0	0	0	0	0	0	0	0	0	0	0	0	0	0	0	0	0	0	0	0	0	0	0	0	0	0	1	0	0	0	0	0	0	0	0	0	0	0	0	0	0	0	0	0	0	0	1	0	0	0	0	0	0	0	0	1	0	0	0	0	0	0	0	1	0	1	0	0	0	0	0	0	0	0	0	0	0	0	0	0	0	0	0	0	0	0	0	0	0	0	0	0	0	0	0	0	0	0	1	0	0	0	0	0	0	0	0	0	0	0	0	0	0	0	0	0	0	0	0	0	0	0	0	0	0	0	0	0	0	0	0	0	0	0	0	0	1	0	0	0	0	0	0	0	0	0	0	0	0	0	0	0	0	0	0	0	1	0	0	0	0	0	0	0	0	0	0	0	0	0	0	0	0	0	0	0	0	0	0	0	0	0	0	0	0	0	0	0	0	0	0	0	0	0	0	0	0	0	0	0	0	0	0	0	0	0	0	0	0	0	0	0	0	0	0	0	0	0	0	0	0	0	0	0	0	0	0	0	0	0	0	0	0	0	0	0	0	0	0	0	0	0	0	0	0	0	0	0	0	0	0	0	0	0	0	0	0	0	0	0	0	0	0	0	0	0	0	0	0	0	0	0	0	0	0	0	0	0	0	0	0	2	0	0	0	0	1	0	0	0	0	1	0	0	0	0	1	0	0	0	0	0	0	0	0	0	0	0	0	0	0	0	0	0	0	0	0	0	0	0	0	0	0	0	0	0	0	0	0	0	0	0	0	0	0	0	0	0	0	0	0	0	0	0	0	0	0	0	0	0	0	0	0	0	0	0	0	1	0	0	0	0	0	0	2	0	0	0	0	0	0	0	0	0	0	0	0	0	0	1	0	0	0	0	0	0	0	0	0	0	0	0	0	0	0	0	0	0	0	0	0	0	0	0	0	2	0	0	0	0	0	0	0	0	0	0	0	0	0	0	0	0	0	0	0	0	0	0	0	0	0	0	0	0	0	0	0	0	0	0	0	0	0	0	0	0	0	0	0	0	0	0	0	0	0	0	0	1	0	0	0	0	0	0	0	1	0	0	0	0	0	0	0	0	0	0	0	0	0	0	0	0	1	0	0	0	0	0	0	0	0	0	0	0	0	0	0	0	0	0	0	0	0	0	0	1	0	1	0	0	0	0	0	0	0	0	0	0	0	0	0	0	0	0	0	0	0	0	1	0	0	0	0	0	0	0	0	0	0	0	0	0	0	0	0	0	0	0	0	0	0	0	0	0	0	0	0	0	0	0	0	0	0	0	0	0	0	0	0	0	0	0	0	0	1	0	0	0	0	0	0	1	0	0	0	0	0	0	0	0	0	0	0	0	0	0	0	0	0	0	0	0	0	0	0	0	0	0	0	0	0	1	0	0	0	0	0	0	0	0	0	0	0	0	0	0	0	0	0	0	0	0	0	0	0	0	1	0	0	0	0	0	0	0	0	0	0	0	0	0	0	0	0	0	0	0	0	0	1	0	0	0	0	1	0	0	0	0	0	0	0	0	0	0	0	0	0	0	0	0	0	0	0	0	0	0	0	0	0	0	0	0	0	0	0	0	0	1	0	0	2	0	0	0	0	0	0	0	0	0	0	0	0	0	0	0	0	0	0	0	0	0	0	0	0	0	0	0	0	0	0	0	0	0	0	0	0	0	0	0	0	0	0	0	0	0	0	0	0	0	0	0	0	0	0	2	0	0	0	0	0	0	0	0	0	0	0	0	0	0	0	0	1	0	0	0	0	0	0	0	0	0	0	0	0	0	0	1	0	0	0	0	0	0	0	0	0	0	0	0	0	0	0	0	0	0	0	0	0	0	1	0	1	0	0	0	0	0	0	0	0	0	0	0	0	0	0	0	0	0	0	0	0	0	0	0	2	0	0	0	0	0	0	0	0	0	0	0	0	0	0	0	0	0	0	0	0	0	0	0	0	0	0	0	1	0	0	0	0	0	0	0	0	0	0	0	0	0	0	0	0	0	0	0	0	0	0	0	0	0	0	0	0	0	0	0	0	0	0	0	0	0	0	0	0	0	0	0	0	0	0	0	0	0	0	0	0	0	0	0	0	0	0	0	0	0	0	0	0	0	0	0	0	0	0	0	0	0	0	0	0	0	0	0	0	0	0	0	0	0	0	0	0	0	0	0	0	0	0	0	0	0	0	0	0	0	0	0	0	0	0	0	0	0	0	0	0	0	0	0	0	0	0	0	0	0	0	0	0	0	0	0	0	0	0	0	0	0	1	0	0	0	0	0	0	0	0	0	0	0	0	0	0	0	0	0	0	0	0	0	0	0	0	0	0	0	0	0	0	0	0	0	0	0	0	0	0	0	0	0	0	0	0	0	0	0	0	0	0	0	0	0	0	0	0	0	0	0	0	1	0	0	0	0	0	0	0	0	0	0	0	0	0	0	0	0	0	0	0	2	0	0	0	0	0	0	0	0	0	0	0	0	0	0	0	0	0	0	0	0	0	0	0	0	0	0	0	0	0	0	0	0	0	0	0	0	0	0	0	0	0	0	0	0	0	0	0	0	0	0	0	0	0	0	0	0	0	0	0	0	0	0	0	0	0	0	0	0	0	0	0	0	0	0	0	0	0	0	0	0	0	0	0	0	0	0	0	0	0	0	0	0	0	0	0	0	0	0	0	0	0	0	0	1	0	0	0	0	0	0	0	0	0	0	0	0	0	0	1	0	0	0	0	0	0	0	0	0	0	0	0	0	0	0	0	0	0	0	0	0	0	0	0	0	0	0	0	2	0	0	0	0	0	0	0	0	0	0	0	0	1	0	0	0	0	0	0	0	0	0	0	0	0	0	0	0	0	0	0	0	0	0	0	0	0	0	0	0	0	0	0	0	0	2	0	0	0	0	0	0	0	0	0	0	0	0	0	0	0	0	0	0	0	0	0	0	0	0	0	0	0	0	0	0	0	0	0	0	0	0	0	0	0	0	0	0	0	0	0	0	0	0	0	0	0	0	0	0	0	0	0	0	0	0	0	0	0	0	0	0	0	0	0	0	0	0	0	0	0	0	0	0	0	0	0	0	0	0	0	0	0	0	0	0	0	0	0	0	0	0	0	0	0	0	0	0	0	0	0	0	0	0	0	0	0	0	0	0	0	0	0	0	0	0	0	0	0	0	0	0	0	0	0	0	0	0	0	0	0	0	0	0	0	0	0	0	0	0	1	0	0	0	0	0	0	1	0	0	0	0	1	0	0	0	0	0	0	0	2	0	0	0	0	0	0	0	0	0	0	0	0	0	0	0	0	0	0	0	0	0	0	0	0	1	0	1	0	0	0	0	0	0	0	0	0	0	0	0	0	0	0	0	0	0	0	0	0	0	0	0	0	0	0	0	0	0	0	0	0	0	0	0	0	0	0	0	0	0	0	0	0	0	0	0	0	0	0	0	0	0	0	0	0	0	0	0	0	0	0	0	0	0	0	0	0	0	0	0	0	0	0	0	0	0	0	0	0	0	0	0	0	0	0	0	0	0	0	0	0	0	0	0	1	0	0	0	0	0	0	0	0	0	0	0	0	0	0	0	0	0	0	0	0	0	0	0	0	0	0	0	0	0	0	0	0	0	0	0	0	0	0	0	2	0	0	0	0	0	0	0	0	0	0	0	0	0	0	0	0	0	0	0	0	0	0	0	0	0	0	0	0	0	0	0	0	0	0	0	0	0	0	0	0	0	0	0	0	0	0	0	0	0	0	0	0	0	0	1	0	0	0	0	0	0	0	0	0	0	0	0	0	0	0	0	0	0	0	0	0	0	0	0	0	0	0	0	0	0	0	0	0	0	0	0	0	0	0	0	0	0	0	0	0	0	0	0	0	0	0	0	0	0	0	0	0	0	0	0	0	0	0	0	0	0	0	0	0	0	0	0	0	0	0	0	0	0	0	0	0	0	0	0	0	0	0	0	0	0	0	0	0	0	0	0	0	0	0	0	0	0	0	0	0	0	0	0	0	0	0	0	0	0	0	0	0	0	0	0	0	0	0	0	0	0	0	0	0	0	0	0	0	0	0	0	0	0	0	0	0	0	0	0	0	0	0	0	0	0	0	0	0	0	0	0	0	0	0	0	0	0	0	0	0	0	0	0	0	0	0	0	0	0	0	0	0	0	0	0	0	0	0	0	0	0	0	0	0	0	0	0	0	0	0	0	0	0	0	0	0	0	0	0	0	0	0	0	0	0	0	0	0	0	0	0	0	0	0	0	0	0	0	0	0	0	0	0	0	0	0	0	0	0	0	0	0	0	0	0	0	0	0	0	0	0	0	0	0	0	0	0	0	0	0	1	0	0	0	0	0	0	1	0	0	0	0	0	0	0	0	0	0	0	0	0	0	0	0	0	0	0	0	0	0	0	0	0	0	0	0	0	0	0	1	0	0	0	0	0	0	0	0	0	0	0	0	0	0	0	0	0	0	0	0	0	0	0	0	0	0	1	0	0	0	0	0	0	0	0	0	0	0	0	0	0	0	0	0	0	0	0	0	0	0	0	0	0	0	0	0	0	0	0	0	0	1	0	0	0	0	0	0	0	0	0	0	0	0	0	0	0	0	0	0	0	0	0	0	0	0	0	0	0	0	0	0	0	0	0	0	0	0	0	0	0	0	0	0	0	0	0	0	0	0	0	0	0	0	0	0	0	0	0	0	0	0	0	0	0	0	0	0	0	0	0	0	0	0	0	0	0	0	0	0	0	0	0	0	0	0	0	1	1	0	0	0	0	1	0	0	0	0	1	0	0	0	0	0	0	0	0	0	0	0	0	0	0	0	0	0	0	0	0	0	0	0	0	0	0	0	0	0	0	0	0	0	0	0	0	0	0	1	0	0	0	0	1	0	0	0	0	0	1	0	0	0	0	0	0	0	0	0	0	0	0	0	1	0	0	0	0	0	0	0	0	0	0	0	0	0	0	0	0	0	0	0	1	0	0	0	0	0	0	0	0	0	0	0	0	0	0	0	0	0	0	0	0	0	0	0	0	0	0	0	0	0	0	0	0	0	0	0	0	0	0	0	0	0	0	0	0	0	0	0	0	0	0	0	0	0	0	0	0	0	0	0	0	0	0	0	1	0	0	0	0	0	0	0	0	0	0	0	0	0	0	0	0	0	0	0	0	0	0	0	0	0	0	0	0	0	0	0	0	0	0	0	0	0	0	0	0	0	0	0	0	0	0	0	0	1	0	0	0	0	0	0	0	0	0	0	0	0	0	0	0	0	0	0	0	0	0	0	0	0	0	0	0	0	0	0	0	0	0	0	0	1	0	0	0	0	0	0	0	0	0	0	0	0	0	0	0	0	0	0	0	0	0	0	0	0	0	0	0	0	0	0	0	0	0	0	0	0	0	0	0	0	0	0	0	0	0	0	0	0	0	0	1	0	0	0	0	0	0	0	0	0	0	0	0	0	0	0	0	0	0	0	0	0	0	0	0	0	0	0	0	0	0	0	0	0	0	0	0	0	0	0	0	0	1	0	0	0	0	0	0	0	1	0	0	0	0	0	0	0	0	0	0	0	0	0	0	0	0	0	0	0	0	0	0	0	0	0	0	0	0	0	2	0	0	0	0	0	0	0	0	0	0	0	1	0	0	0	0	0	0	0	0	0	0	0	0	0	0	0	0	0	0	0	0	0	0	0	0	0	0	1	0	0	0	0	0	0	0	0	0	0	0	0	0	0	0	0	0	0	0	0	1	0	0	1	0	0	0	0	0	0	0	0	1	0	0	0	0	0	0	0	0	0	0	0	0	0	0	0	0	0	0	0	0	0	0	0	0	0	0	0	0	0	0	0	0	0	0	0	0	0	0	0	0	0	0	0	0	0	0	0	0	0	0	0	0	0	0	0	0	0	0	0	1	0	0	0	0	0	0	0	0	0	0	0	0	0	0	0	0	0	0	0	0	0	0	0	0	0	0	0	0	0	0	0	0	0	0	0	0	0	0	0	0	0	0	0	0	0	0	0	0	0	0	0	0	0	0	0	0	0	0	0	0	0	0	0	0	0	0	0	0	0	0	0	0	0	0	0	0	0	0	0	0	0	0	0	0	0	0	0	0	1	0	0	0	0	0	0	0	0	0	0	0	0	0	0	0	0	0	0	1	0	0	0	0	0	0	0	0	0	0	0	0	0	0	0	0	0	0	0	0	0	0	0	0	0	0	0	2	0	0	0	0	0	0	0	0	0	0	0	0	0	0	0	0	0	0	0	0	0	0	0	0	0	0	0	0	0	0	0	0	0	1	0	0	0	0	0	0	1	0	0	0	0	0	0	0	0	0	0	0	0	0	0	0	0	0	0	0	0	0	0	0	0	0	0	0	0	0	0	0	0	0	0	0	0	0	0	0	0	0	0	0	0	0	0	0	0	0	0	0	0	0	0	0	0	0	0	0	0	0	0	0	0	0	0	0	0	0	0	0	0	0	0	0	0	0	0	0	0	0	0	0	0	0	0	0	0	0	0	0	0	0	2	0	1	0	0	0	0	0	0	0	0	0	0	0	0	0	0	0	0	0	0	0	0	0	0	0	0	1	0	0	0	0	0	0	0	0	0	0	0	0	0	0	0	0	0	0	0	0	0	0	0	0	0	0	0	0	0	0	0	0	0	0	0	0	0	0	0	0	0	0	0	0	0	0	0	0	0	0	0	0	0	0	0	0	0	0	0	0	0	0	0	0	0	0	0	0	0	0	0	0	0	0	0	0	0	0	0	0	0	0	0	0	0	0	0	0	0	0	0	0	0	0	0	0	0	0	0	0	0	0	0	0	0	0	0	0	0	0	0	0	0	0	0	0	0	0	0	0	0	0	0	0	0	0	0	0	0	0	0	0	0	0	0	0	0	0	0	0	0	0	0	0	0	1	0	0	0	0	0	0	0	0	0	0	0	0	0	1	0	0	0	0	0	0	0	0	0	0	0	0	0	0	0	0	0	0	0	0	0	0	0	0	0	0	0	0	0	0	0	0	0	0	0	0	1	0	0	0	0	0	0	0	0	0	0	0	0	0	0	0	0	0	0	0	0	0	0	0	0	0	0	0	0	0	0	0	0	0	0	0	0	0	0	0	0	0	0	0	0	0	0	0	0	0	0	0	0	0	0	0	0	0	0	0	0	0	0	0	0	0	0	0	0	0	0	0	1	0	0	1	0	0	0	0	0	0	0	0	0	0	0	0	0	0	0	0	0	0	0	0	0	0	0	0	0	0	0	0	0	0	0	0	1	0	0	0	0	0	0	0	0	0	0	0	0	0	0	0	0	0	0	0	0	0	0	0	0	0	0	0	0	0	0	0	0	0	0	0	0	0	0	0	0	0	0	0	0	0	0	1	0	0	0	0	0	0	0	0	0	0	0	0	0	0	0	0	0	1	0	0	0	0	0	0	0	0	0	0	1	0	0	1	0	0	0	0	0	0	0	0	0	0	0	0	0	0	0	0	0	0	0	0	0	0	0	0	0	0	0	0	0	0	0	0	0	0	0	0	0	0	0	0	0	1	0	0	0	0	0	0	0	0	0	0	0	0	0	0	0	0	0	0	0	0	0	0	0	0	0	0	0	0	0	0	0	0	0	0	0	0	0	0	0	0	0	0	0	0	0	0	0	0	0	0	0	0	0	0	1	0	0	0	0	0	0	0	0	0	0	0	0	0	0	0	0	0	0	0	0	0	0	0	0	0	0	0	0	0	0	0	0	0	0	0	0	0	0	0	0	0	0	0	0	0	0	0	0	0	0	0	0	0	0	0	0	0	0	0	0	0	0	0	0	0	0	1	0	0	0	0	0	0	0	0	0	0	0	0	0	0	0	0	0	0	0	0	0	0	0	0	0	0	0	0	0	0	0	0	0	0	0	0	0	0	0	0	0	0	0	0	0	0	0	0	0	0	0	0	0	0	0	0	0	0	0	0	0	0	0	0	0	0	0	0	0	0	0	0	0	0	0	0	0	0	0	0	0	0	0	0	0	0	0	0	0	0	0	0	0	0	1	0	0	0	0	0	0	0	0	0	0	0	0	0	0	0	0	0	0	0	0	0	1	0	0	0	0	0	0	0	0	0	0	0	0	0	0	0	0	0	0	0	0	0	0	0	0	0	0	0	1	0	0	0	0	0	0	0	0	0	0	0	0	0	0	2	0	0	0	0	0	0	0	0	0	0	0	0	0	0	0	0	1	0	0	0	0	0	0	0	0	0	0	0	0	0	0	0	0	0	0	0	0	0	0	0	0	0	0	0	0	0	0	0	0	0	0	0	0	0	0	0	0	0	0	0	0	0	0	0	0	0	0	0	0	0	0	0	0	0	0	0	0	0	0	0	0	0	0	0	0	0	0	0	0	0	0	0	0	0	0	1	0	0	0	0	0	0	1	0	0	0	0	0	0	0	0	0	1	0	0	0	0	0	0	0	0	0	0	0	0	0	0	0	0	0	0	0	2	0	0	0	0	0	0	0	0	0	0	0	0	0	0	0	0	0	0	0	0	0	0	0	0	0	0	0	0	0	0	0	0	0	0	0	0	0	0	0	0	0	0	0	0	0	0	0	0	0	2	0	0	0	0	0	0	0	0	0	0	0	0	0	0	1	0	0	0	0	0	0	0	0	0	0	0	0	0	0	0	1	0	0	0	0	0	0	0	0	0	0	0	0	0	0	0	0	0	1	0	0	0	0	0	0	0	0	0	0	0	0	0	0	0	0	0	0	0	0	0	0	0	0	0	0	0	0	0	1	0	0	0	0	0	0	0	0	0	0	0	0	0	0	0	0	0	0	0	0	0	0	0	0	0	0	0	0	1	0	0	0	0	0	0	0	0	0	0	0	0	0	0	0	0	0	0	0	0	0	1	0	1	0	0	0	1	0	1	0	0	1	0	0	0	0	0	0	0	0	0	0	1	0	0	0	0	0	0	0	0	0	0	0	0	0	0	0	0	0	1	0	0	0	0	0	0	0	0	0	0	0	0	0	0	0	0	0	0	0	0	0	0	0	0	0	0	0	0	0	0	0	0	0	0	1	0	0	0	0	0	0	0	0	0	0	0	0	0	0	0	0	0	0	0	0	0	0	0	0	0	0	0	0	0	0	0	0	0	0	0	0	0	0	0	0	0	0	0	0	0	0	0	0	0	0	0	0	1	0	0	0	0	0	0	0	0	0	0	0	0	0	0	1	1	0	0	0	0	0	0	0	0	0	0	0	0	0	0	0	0	0	0	0	0	0	0	0	0	1	0	0	0	0	0	0	0	0	0	0	1	0	0	0	0	0	0	0	0	0	0	0	0	0	0	0	0	0	0	0	0	0	0	0	0	0	0	0	0	0	0	0	0	0	0	0	0	0	0	0	0	0	0	2	0	0	0	0	1	0	0	1	0	0	0	0	0	0	0	0	0	0	0	0	0	0	0	0	0	0	0	0	0	0	0	0	0	0	0	0	0	0	0	0	0	0	0	0	0	0	0	1	0	1	0	0	0	0	0	0	0	0	0	0	0	0	0	0	0	0	0	0	0	0	0	0	0	0	0	0	0	0	1	0	0	0	0	0	0	0	0	0	0	0	0	0	0	0	0	0	0	0	0	0	0	0	0	0	0	0	0	0	0	0	0	0	0	0	1	0	0	0	0	0	0	0	0	0	0	0	1	0	0	0	0	0	0	0	0	0	0	0	0	0	0	0	0	0	0	0	0	0	0	1	0	0	0	0	0	0	0	0	0	0	0	0	0	0	0	0	0	0	0	0	0	0	0	0	0	0	0	0	0	0	0	0	0	0	0	0	0	0	0	3	0	0	0	0	0	0	0	0	0	0	0	0	0	0	0	0	0	0	0	0	0
N0.HOG0002330	2	0	0	1	0	0	0	1	1	0	0	0	0	0	1	0	0	1	0	1	0	1	0	0	1	0	0	0	0	0	0	1	0	0	0	0	0	0	0	0	0	0	0	1	1	1	0	0	0	0	0	2	1	0	0	0	0	1	1	0	1	0	0	0	0	0	0	0	1	2	0	0	0	0	0	1	0	0	0	0	0	1	0	1	0	0	0	1	0	1	0	0	0	0	0	1	0	0	0	2	0	0	2	0	2	1	0	0	0	1	1	0	0	0	0	1	0	0	0	0	0	0	0	0	0	0	1	0	0	0	2	0	0	0	0	0	1	0	1	1	1	0	1	0	2	0	0	0	0	0	0	0	1	0	0	0	0	0	1	1	0	0	0	0	1	1	0	0	0	0	0	0	1	0	0	0	0	0	1	0	0	0	0	0	0	0	0	0	0	0	0	2	0	0	0	0	1	0	0	0	0	0	0	0	0	0	0	0	1	0	0	0	0	0	0	1	0	0	0	1	0	0	0	0	0	0	0	0	0	0	0	0	1	0	0	0	0	0	0	1	1	0	0	1	1	0	0	0	1	0	0	0	0	2	0	0	0	0	0	0	0	0	0	1	0	0	0	0	0	0	0	0	1	0	0	1	0	0	0	0	1	0	0	0	0	0	2	0	0	0	0	0	0	2	0	0	0	0	0	1	0	0	0	0	0	0	0	0	0	0	0	1	0	1	1	2	1	0	0	0	0	0	0	0	0	2	0	0	0	1	2	0	0	0	0	0	0	0	0	0	0	0	0	0	3	0	0	0	0	0	0	0	0	3	0	0	0	0	0	0	0	2	0	0	0	0	0	1	0	0	2	1	0	0	0	0	1	0	1	0	0	1	2	0	1	1	0	0	0	0	0	0	0	1	0	0	0	1	0	0	0	0	0	1	0	0	2	0	1	0	0	0	0	0	0	0	0	0	0	0	0	0	0	0	0	0	0	0	0	1	0	0	0	1	4	0	0	1	2	0	0	0	0	0	0	0	0	1	0	1	1	0	0	0	1	0	0	0	1	0	0	0	1	0	1	0	0	0	0	0	1	0	0	0	0	1	0	0	3	1	0	0	0	0	0	0	1	1	0	0	0	0	0	0	0	0	0	0	0	0	0	0	0	0	0	2	0	0	0	0	1	1	0	0	0	0	0	0	1	0	1	1	0	0	0	0	0	0	0	0	0	1	0	1	0	3	0	0	0	0	1	0	1	0	0	0	0	0	1	1	0	0	0	0	0	0	0	0	0	0	0	0	0	1	0	0	0	0	1	0	0	2	0	1	0	0	0	1	0	0	0	0	0	0	0	0	0	0	1	1	0	1	0	0	0	1	0	0	0	0	0	0	1	0	0	0	0	1	0	0	0	1	1	0	1	3	0	0	0	0	0	0	0	0	0	0	0	0	2	1	0	0	0	0	0	0	0	0	0	0	2	0	0	1	0	0	2	0	0	0	1	0	0	0	0	0	0	0	0	1	0	0	1	0	0	1	0	0	0	0	0	0	0	0	1	0	0	0	0	2	0	0	0	1	1	0	0	0	0	1	0	0	0	1	0	0	0	2	0	0	0	1	0	0	0	0	0	0	0	0	0	2	0	0	0	0	0	0	0	0	0	0	0	0	0	0	0	1	0	0	0	0	0	1	1	0	0	0	0	0	0	0	0	0	0	0	1	0	1	4	0	0	0	3	0	0	0	0	0	0	0	0	1	0	0	2	0	0	0	0	1	0	0	0	0	0	0	0	0	0	2	0	0	0	0	0	0	0	0	0	0	0	0	0	0	0	0	1	0	0	0	0	0	0	0	3	2	0	0	0	0	0	1	0	0	0	0	0	0	0	0	0	0	0	0	0	0	2	0	0	0	0	0	0	0	1	2	0	1	1	0	0	0	1	0	1	0	0	0	0	0	0	0	0	0	0	0	0	2	0	0	0	0	0	1	0	0	0	0	0	0	0	0	0	0	1	0	0	0	0	0	0	1	0	2	0	1	0	0	0	0	1	0	0	0	0	0	0	0	0	0	1	0	0	1	0	0	0	0	0	0	0	0	0	0	0	0	0	1	2	1	0	0	0	0	0	0	0	0	0	0	0	2	0	0	0	0	1	0	0	0	0	0	0	0	0	0	0	0	0	0	1	0	0	0	0	0	0	0	0	0	0	1	0	0	0	0	0	0	0	0	0	0	0	1	1	0	0	0	0	1	0	0	0	0	2	0	0	1	0	1	0	0	0	0	1	1	0	0	0	1	0	0	0	0	0	1	0	0	1	0	0	0	2	0	2	0	0	0	0	0	0	0	1	0	0	0	0	0	0	1	1	0	0	1	1	0	1	1	0	0	0	0	1	0	0	0	0	0	0	2	0	1	0	0	1	0	0	1	0	2	0	0	0	1	1	0	0	0	3	0	0	0	0	3	0	2	1	0	2	0	0	0	2	0	0	0	0	0	0	1	1	0	0	0	0	1	2	0	1	0	0	0	0	0	2	0	0	0	0	0	1	0	0	0	0	0	0	0	2	0	0	0	0	0	0	0	0	0	0	0	0	0	2	0	0	0	1	0	1	0	0	0	0	0	0	1	0	0	1	0	0	0	0	1	0	0	0	0	0	1	1	0	0	0	1	1	0	0	0	0	1	1	0	1	0	0	0	0	0	1	0	0	4	0	0	0	0	0	0	0	0	1	0	0	0	0	0	0	1	0	0	0	1	0	1	0	0	0	0	0	1	0	0	0	0	0	0	0	0	0	0	0	0	1	0	0	0	0	0	0	0	1	0	0	0	0	0	2	0	0	0	2	2	1	0	0	0	1	0	0	0	1	0	0	0	0	0	0	1	0	0	0	0	0	0	2	1	0	0	0	0	0	0	0	0	0	0	0	2	1	0	0	0	1	2	0	0	1	0	3	0	0	0	1	0	0	0	0	0	0	0	0	0	0	0	1	0	0	0	0	1	0	0	0	0	1	0	0	0	0	0	0	0	0	0	0	0	2	0	0	0	0	0	0	0	0	0	0	0	0	0	1	0	0	0	1	0	0	0	0	0	1	0	0	0	0	2	0	0	0	2	1	0	0	0	0	0	0	0	4	0	0	1	0	0	0	0	0	0	0	0	0	0	0	0	1	0	0	0	0	0	0	0	0	1	0	1	0	2	0	1	2	1	0	1	0	1	1	0	0	0	0	0	0	0	0	0	0	0	1	1	0	0	0	0	0	0	0	0	0	0	0	0	2	0	0	0	0	0	0	0	0	0	1	1	0	0	0	0	0	0	0	0	0	0	1	0	1	0	0	0	0	0	0	0	1	0	0	0	0	0	0	0	0	0	0	0	0	0	0	0	0	1	0	0	0	0	1	2	0	0	0	0	0	0	0	0	0	1	0	0	4	0	2	1	1	0	0	0	0	0	0	1	0	0	0	0	0	0	1	1	0	0	0	0	1	1	0	0	1	0	1	0	3	1	0	1	1	0	0	0	0	0	0	0	0	0	0	0	0	0	1	2	0	0	1	0	0	0	0	0	0	0	0	0	0	0	0	1	3	0	0	1	0	1	3	1	0	0	0	0	0	0	0	0	0	0	0	1	4	0	1	0	0	0	0	0	0	0	0	0	0	0	0	0	0	0	0	1	2	0	0	0	2	0	0	0	0	0	0	0	2	0	0	0	0	0	0	0	0	0	0	0	0	1	2	0	1	0	0	0	0	0	0	0	0	0	0	0	0	0	0	0	1	0	0	0	0	0	0	0	0	0	0	0	0	0	1	0	0	0	0	1	0	1	0	2	0	0	0	0	0	0	1	0	0	0	0	0	0	0	1	0	0	1	0	0	0	0	1	0	0	0	0	0	0	2	0	0	1	0	0	0	0	0	0	1	0	0	0	0	0	0	0	0	0	0	0	0	0	0	1	0	1	0	0	0	0	0	1	0	0	0	0	0	0	0	0	0	0	0	0	0	1	0	1	3	0	0	0	0	0	1	1	0	2	0	0	0	0	0	0	1	2	0	0	0	0	0	0	0	2	0	1	0	0	0	0	1	0	0	0	0	0	0	2	1	0	2	0	0	0	0	0	0	1	0	0	0	0	2	0	1	1	1	0	0	0	0	1	0	0	0	0	1	0	0	0	0	0	0	0	1	0	0	2	0	1	0	1	0	0	0	0	0	0	0	0	0	0	0	0	0	0	0	0	0	0	0	0	0	0	0	0	0	0	0	0	0	0	0	0	0	2	0	1	0	0	0	0	0	0	0	0	0	2	0	1	0	0	0	1	0	0	0	0	0	0	0	1	0	0	0	0	0	0	0	0	0	2	0	0	0	0	0	1	0	0	0	0	0	0	1	0	0	0	0	0	2	1	0	0	0	0	0	0	0	0	0	0	1	2	0	0	1	0	0	0	0	0	0	0	0	0	1	2	0	0	0	0	1	0	0	1	0	0	0	0	0	1	0	0	1	0	0	0	0	2	0	0	0	0	2	0	0	0	0	0	0	0	0	0	1	0	0	0	0	0	0	1	0	0	0	0	0	0	0	2	0	0	0	0	0	0	0	0	0	0	0	0	1	0	0	0	0	0	0	0	2	0	0	0	0	0	0	0	0	0	0	1	0	0	0	0	0	0	0	0	0	0	0	0	0	0	0	0	0	0	0	0	0	0	0	0	0	0	1	1	0	0	0	1	0	0	1	0	0	0	1	0	0	0	0	1	0	0	0	1	2	0	0	0	0	0	0	0	0	0	0	0	0	0	2	0	0	0	0	0	0	0	0	0	0	2	0	0	0	1	0	0	0	0	0	1	0	0	0	0	0	0	1	0	0	0	0	0	1	2	0	0	0	0	0	0	2	0	0	2	0	0	0	0	0	0	0	0	0	0	2	0	1	0	0	0	0	0	0	0	0	0	0	0	0	0	0	0	3	0	0	0	1	0	0	0	0	0	0	0	0	0	0	0	0	0	0	0	0	0	2	0	1	0	1	2	1	0	0	0	1	0	0	0	0	0	1	0	0	0	0	0	0	0	0	0	0	1	0	0	0	1	0	0	0	2	0	3	0	0	1	0	0	0	0	0	1	0	0	0	0	0	0	0	0	0	0	0	0	0	0	0	0	0	0	2	0	0	0	0	0	0	2	0	0	0	1	0	0	1	0	3	0	1	1	0	0	0	0	1	0	0	1	0	0	0	2	0	0	0	0	0	0	0	0	0	0	0	0	0	0	0	0	0	1	1	0	0	0	0	0	0	0	0	0	0	0	0	0	0	0	0	0	0	0	0	0	0	0	0	0	0	0	0	0	1	3	0	0	0	0	0	1	0	0	0	0	0	1	0	0	0	0	0	1	0	0	0	1	0	0	0	0	0	0	0	0	0	0	0	0	0	0	0	0	0	0	0	0	0	1	0	0	0	0	0	0	2	0	0	0	3	0	0	0	0	0	0	0	2	0	0	0	0	0	1	0	0	0	0	0	1	0	0	0	0	0	0	1	0	4	0	0	0	0	0	0	0	0	0	2	0	0	2	0	0	0	0	0	0	0	0	0	0	1	0	0	0	0	0	0	0	2	0	0	0	0	0	0	0	0	0	0	0	0	0	0	0	0	0	0	0	0	0	0	0	1	2	0	0	0	0	2	0	0	0	0	0	0	0	0	0	0	0	0	0	0	0	0	0	0	0	2	0	0	0	0	0	0	0	2	0	0	0	0	1	1	0	0	0	0	0	0	0	0	0	0	1	0	0	0	0	0	0	2	0	0	0	2	0	0	0	2	0	0	0	0	0	0	0	0	0	0	0	0	1	0	0	0	0	0	3	0	0	0	0	0	1	0	0	0	0	0	1	0	0	0	0	0	0	0	0	0	1	1	0	0	1	0	0	0	0	0	1	0	0	0	0	0	0	0	0	2	0	0	0	0	1	0	0	2	0	0	0	3	0	0	0	0	0	0	0	0	0	2	0	0	0	0	0	0	0	0	0	2	0	0	0	0	0	0	0	1	0	0	0	0	0	0	1	1	0	0	0	0	0	0	0	0	0	0	0	0	0	0	0	0	0	0	0	0	0	0	0	5	1	0	1	0	0	0	0	0	0	0	0	0	0	0	0	0	0	2	0	0	0	0	0	2	0	0	0	0	0	0	1	0	0	0	0	0	0	1	0	0	0	1	0	0	0	0	0	0	0	0	0	0	0	0	0	0	0	1	0	0	0	0	0	0	0	0	0	2	2	0	0	0	0	0	0	0	0	0	0	0	0	0	0	0	0	0	0	0	0	0	0	0	0	0	0	0	0	0	0	0	0	0	0	0	0	0	0	0	2	0	0	0	0	0	3	0	0	0	0	0	0	0	0	0	0	0	0	0	0	0	0	1	0	0	0	1	0	3	1	1	0	3	0	0	1	2	0	1	1	0	0	0	0	1	0	2	0	0	0	0	0	0	1	0	0	0	1	0	0	0	0	0	0	0	0	1	0	0	0	0	0	0	0	0	0	2	0	0	0	0	4	0	0	1	0	0	0	0	0	0	2	0	0	0	0	0	0	0	0	0	0	0	1	0	0	0	1	0	0	0	0	1	0	2	0	0	0	2	0	1	1	1	0	0	0	1	0	0	0	2	0	0	0	0	0	0	0	0	0	0	0	0	0	0	0	0	0	0	1	0	0	0	0	0	0	0	0	0	0	0	0	0	0	0	0	0	0	0	0	0	0	0	0	0	0	0	0	0	0	0	1	0	0	0	0	2	0	0	0	0	0	0	0	0	2	0	0	1	0	1	0	2	0	1	0	0	1	0	0	0	0	0	0	0	1	0	0	0	0	0	1	0	0	0	0	0	0	0	1	0	0	0	0	2	0	0	1	0	0	0	0	2	0	0	1	0	0	0	0	0	0	0	0	0	0	1	0	0	0	0	0	0	0	0	0	0	0	0	0	0	0	0	0	0	0	0	0	0	0	0	0	1	0	1	0	0	0	0	2	0	0	2	0	0	0	2	1	0	0	1	1	0	3	0	0	0	0	0	1	0	0	0	0	0	0	0	0	0	0	0	0	1	0	0	0	0	0	0	0	0	0	0	1	0	0	0	0	0	0	0	0	0	0	1	0	0	0	0	1	0	0	0	0	0	0	0	0	0	0	0	1	0	0	0	0	0	0	0	0	2	0	1	0	0	0	0	0	0	0	0	0	1	1	0	0	0	0	0	0	3	0	0	1	0	0	0	0	0	0	0	0	0	0	0	1	1	1	0	0	0	0	0	0	0	0	0	0	0	0	0	0	0	0	0	0	0	0	0	0	0	0	0	0	0	0	0	0	0	0	0	1	0	0	0	1	0	0	0	0	0	0	1	1	0	0	0	0	1	0	0	0	0	1	0	2	0	0	0	0	0	0	0	0	0	0	0	0	0	0	0	0	1	0	0	0	0	0	0	1	0	1	0	0	0	1	0	0	0	0	0	0	0	0	1	0	0	0	0	0	0	0	0	0	0	0	0	0	0	0	0	0	0	0	0	1	0	0	2	0	0	0	0	0	0	0	0	0	0	0	0	0	0	0	0	0	0	0	0	0	0	0	0	0	0	0	0	0	0	1	0	0	1	0	0	0	0	0	0	0	0	0	0	0	0	0	0	0	1	0	0	0	0	0	0	0	0	0	0	1	0	0	0	1	0	0	0	2	0	0	0	0	1	0	0	0	1	1	0	0	0	0	1	0	0	0	0	0	0	0	0	0	1	0	0	1	1	0	0	0	0	0	0	0	0	0	1	0	0	1	0	0	1	0	0	1	0	2	0	0	0	0	0	0	0	0	0	0	0	0	0	0	0	0	0	0	0	2	0	0	2	0	0	0	1	0	2	0	0	1	0	0	0	0	1	0	1	0	0	0	0	0	0	0	0	1	0	0	0	0	0	0	0	0	1	0	0	0	0	0	1	0	1	0	1	0	0	0	0	0	0	0	0	0	0	0	2	0	0	0	0	0	0	0	0	1	0	0	0	0	0	0	0	0	0	0	0	0	0	1	0	0	1	1	1	0	0	1	0	0	0	0	0	0	0	0	0	2	1	2	0	0	0	0	2	0	0	0	0	0	0	0	0	0	0	0	0	0	0	1	0	0	0	0	0	0	0	0	0	0	0	0	0	0	0	1	0	1	0	0	0	0	0	0	0	0	1	0	0	0	0	0	0	0	0	0	0	1	0	0	0	0	0	0	0	0	0	0	0	0	2	0	0	0	0	0	0	0	0	0	0	0	0	0	0	1	0	0	1	0	0	0	0	0	0	0	0	0	0	0	0	0	0	2	0	0	0	0	0	0	0	1	0	0	0	0	0	0	1	0	0	0	2	0	0	0	0	1	0	0	0	0	0	0	0	0	0	0	0	0	0	0	0	0	1	0	0	0	0	2	0	0	0	0	1	0	1	0	1	0	0	0	0	0	0	0	0	0	0	0	1	0	0	0	0	5	0	0	0	2	2	1	0	0	0	0	0	0	0	0	0	0	0	0	1	0	0	0	0	0	0	0	1	0	2	0	0	0	1	0	0	0	0	0	0	0	1	0	0	0	0	0	0	0	0	0	1	0	1	0	2	0	0	0	0	1	0	0	0	0	0	0	3	2	1	1	0	0	0	0	0	0	0	0	0	0	0	0	0	0	0	0	0	0	0	0	0	0	0	0	0	0	0	0	0	1	0	0	0	0	0	0	0	0	0	0	0	0	0	0	0	0	1	0	1	0	0	0	0	0	0	0	0	0	0	0	0	0	0	0	2	0	0	1	0	2	0	0	0	0	0	0	0	0	0	1	0	0	0	0	0	0	0	0	0	1	0	0	0	1	0	0	0	6	0	0	0	1	0	0	0	2	0	0	0	0	1	0	0	1	0	2	0	1	0	0	0	0	0	0	0	0	0	0	0	0	0	0	0	0	0	0	0	0	0	0	0	1	1	0	0	1	0	1	2	0	0	2	0	1	0	0	0	0	0	0	0	0	1	0	1	0	0	1	0	1	0	0	0	0	0	0	1	0	0	0	0	1	0	0	0	1	0	1	0	0	0	1	1	0	0	0	0	0	0	0	0	0	1	0	0	0	0	0	1	0	0	0	0	0	0	1	0	0	0	1	0	0	0	0	0	0	0	0	1	0	0	0	0	2	0	0	0	0	0	0	1	0	0	1	0	0	0	0	0	0	0	0	2	0	2	0	0	0	0	1	0	0	0	0	0	0	0	0	1	0	0	2	0	0	0	0	0	0	0	0	1	0	0	0	0	0	2	0	0	0	1	1	0	0	0	0	1	0	0	0	0	0	0	0	0	0	0	0	0	0	0	0	0	0	0	0	1	0	0	0	0	0	1	1	0	0	0	0	0	1	0	0	0	0	0	0	0	0	0	2	1	0	0	1	0	0	0	0	0	3	0	3	0	0	0	2	0	0	0	0	0	0	0	1	0	0	1	0	0	0	0	0	0	0	0	0	0	0	0	0	0	0	0	0	0	2	0	0	0	2	0	1	0	0	0	2	1	0	3	0	0	1	0	0	1	0	0	0	0	0	1	0	0	0	0	1	0	0	0	1	0	1	0	0	0	0	0	0	0	0	2	0	3	0	0	0	0	0	0	0	0	0	1	0	0	0	0	0	0	0	3	0	1	0	0	3	0	0	0	1	0	1	0	0	0	0	0	0	1	0	0	0	1	0	0	0	0	0	0	0	0	0	0	0	1	0	0	0	0	0	0	1	0	0	0	1	0	1	0	1	0	0	0	1	1	0	0	0	0	1	0	1	0	0	0	0	0	0	1	0	0	0	0	0	0	0	1	0	1	0	0	0	0	3	0	1	0	1	0	0	1	1	0	0	0	0	0	0	0	0	0	1	0	0	0	0	0	4	0	0	0	0	0	0	0	0	0	0	0	0	0	0	2	2	1	0	0	0	0	1	0	0	0	0	0	0	0	0	0	0	0	0	0	0	1	0	0	1	1	0	2	0	0	0	0	0	0	0	0	0	0	0	0	1	0	1	0	2	0	1	0	0	3	2	0	0	0	0	0	0	0	1	0	1	0	0	0	0	0	0	0	1	0	1	0	0	0	1	1	0	0	0	0	0	0	0	0	0	1	1	0	0	1	0	0	1	2	1	0	0	0	0	0	1	0	0	1	0	1	0	0	0	0	0	0	1	0	1	1	0	0	0	1	1	0	0	0	3	0	0	0	0	1	0	0	0	0	0	0	0	0	0	0	1	0	0	1	1	0	1	0	0	0	0	0	2	0	0	0	0	0	1	0	0	0	0	0	0	0	0	0	0	1	0	1	0	0	0	0	0	0	0	1	0	1	0	0	0	0	0	0	2	0	0	1	1	0	0	1	0	0	1	0	0	0	1	1	2	1	0	0	0	0	0	2	0	0	0	0	0	0	1	0	0	1	1	1	0	0	1	4	0	0	0	1	0	0	0	0	1	0	0	1	0	3	1	0	0	0	0	0	1	0	2	0	0	0	0	0	0	2	0	0	0	0	0	2	0	0	0	0	0	0	0	0	0	0	0	0	2	0	0	0	1	1	0	0	1	0	2	1	2	0	0	0	0	1	0	0	0	0	0	0	0	0	0	0	0	0	0	1	0	0	0	0	1	0	0	0	0	0	0	0	0	1	0	0	0	0	0	0	0	0	0	0	1	0	0	0	0	0	0	1	0	0	0	0	0	0	0	1	0	0	0	0	0	0	2	0	0	0	0	0	2	0	0	0	0	1	0	2	0	0	2	0	0	0	0	0	0	0	0	0	0	0	0	0	0	0	0	1	0	0	0	0	1	0	1	0	1	2	0	2	0	0	1	0	0	0	0	0	0	0	1	0	0	0	2	0	0	0	0	0	0	0	2	2	2	0	0	2	0	0	0	0	0	1	0	0	1	1	0	0	2	0	0	0	0	0	3	0	0	3	0	0	0	0	0	0	0	0	0	0	0	0	0	2	1	1	0	0	0	0	0	0	0	0	0	0	0	1	1	1	0	0	0	0	0	0	2	0	0	0	0	0	0	0	0	0	0	0	0	2	0	0	0	1	0	0	0	0	0	0	0	0	0	0	0	1	0	0	0	0	1	0	0	0	1	0	0	0	0	0	0	0	1	0	0	0	0	0	0	1	0	0	0	0	0	0	1	1	0	0	0	0	0	0	0	0	0	0	0	0	1	0	1	0	2	1	0	0	0	0	0	0	1	0	0	0	0	0	0	0	0	1	1	0	0	0	1	0	0	0	0	0	0	0	0	0	0	0	0	0	0	2	0	0	0	0	0	0	0	0	2	0	0	0	0	2	0	0	0	0	0	0	0	2	0	0	0	0	0	0	0	0	1	1	0	3	0	0	2	1	0	0	0	0	0	0	0	0	0	0	0	0	0	0	0	0	1	0	1	0	0	0	0	0	0	0	0	0	0	0	0	0	0	1	1	0	0	0	0	0	0	0	1	0	0	1	0	1	0	1	0	0	0	0	0	0	0	0	0	0	0	0	0	1	1	2	0	0	0	0	0	0	0	0	1	0	1	3	0	1	0	0	0	0	0	0	2	0	0	0	1	1	2	1	0	0	0	0	1	0	0	0	0	2	0	0	2	0	0	1	0	0	0	0	0	0	0	4	0	0	0	0	0	1	1	1	0	0	1	0	0	0	1	0	0	0	0	0	0	0	0	0	0	0	0	0	0	0	1	0	0	1	0	0	0	1	0	0	0	0	0	0	1	0	0	1	0	0	1	0	1	0	2	1	0	0	0	0	0	3	0	0	0	0	0	0	0	0	1	0	0	0	0	3	0	0	0	0	1	0	1	0	1	0	0	0	0	0	1	0	0	0	0	0	0	0	0	1	1	0	0	0	0	0	0	0	0	0	0	0	0	0	1	0	0	1	0	1	0	2	1	0	0	0	0	0	1	0	2	0	2	0	0	0	0	2	0	0	0	1	0	0	0	0	0	0	0	0	1	0	0	0	0	0	0	0	0	0	6	0	0	0	1	0	0	0	0	0	1	1	0	0	0	0	0	0	0	1	3	0	0	0	1	0	0	0	0	1	0	0	0	0	0	0	1	1	0	0	0	0	0	0	1	0	1	0	0	2	0	2	0	0	0	0	4	0	0	0	0	0	1	0	0	0	1	0	0	0	0	0	0	0	2	0	2	1	0	0	0	0	0	0	0	0	0	0	0	0	0	0	0	0	1	0	1	1	2	2	3	0	0	0	0	0	0	0	0	0	1	0	0	0	0	0	0	0	0	0	3	0	0	0	0	0	0	1	0	0	0	0	0	0	1	0	0	0	0	0	0	0	0	0	1	0	0	1	0	0	2	1	0	0	0	0	0	0	0	0	0	4	0	0	0	0	1	0	0	0	0	0	0	1	0	4	0	0	0	0	0	0	0	2	0	0	0	0	0	0	0	0	1	0	0	0	0	0	1	0	0	2	0	0	1	0	0	0	0	0	1	4	2	0	0	0	0	0	0	0	0	0	0	0	0	0	1	0	1	1	0	0	0	0	1	1	0	1	0	0	0	0	0	0	0	0	0	0	3	0	0	0	0	0	0	0	0	0	2	0	0	0	0	0	0	0	0	1	0	0	0	1	0	0	2	1	0	0	1	0	0	0	0	0	2	0	0	0	0	0	0	0	0	1	0	0	0	0	0	0	0	2	0	0	1	0	1	0	2	0	0	0	0	0	1	0	0	0	0	0	1	0	0	0	0	0	0	0	1	0	0	0	0	0	0	0	0	0	0	0	0	0	1	0	0	0	1	2	0	0	0	0	0	0	0	0	0	0	0	0	1	0	0	0	0	0	0	0	0	0	0	3	0	1	0	0	0	0	1	0	0	0	0	0	0	0	0	0	1	0	0	3	0	0	0	0	0	0	0	0	0	0	0	0	0	2	0	0	0	0	1	2	0	0	2	0	1	0	0	0	0	0	0	0	0	0	0	0	2	2	0	0	1	0	0	1	0	0	0	0	2	0	0	1	0	0	0	0	0	0	0	1	1	0	0	0	0	0	0	0	0	0	0	0	0	0	0	0	0	1	0	0	1	0	0	0	1	4	0	0	0	2	0	0	0	0	0	0	0	0	0	0	0	0	0	0	0	0	0	0	0	0	0	0	0	0	0	0	0	3	0	0	1	0	0	0	0	1	0	0	0	0	0	0	0	0	0	0	0	0	0	0	0	1	0	1	0	1	0	0	0	1	0	0	0	0	1	0	0	0	0	0	0	2	1	0	0	1	1	0	0	0	0	0	0	0	0	0	0	0	1	0	0	0	0	0	0	0	0	0	0	0	0	0	0	0	0	0	0	0	0	0	0	0	0	0	0	0	0	0	0	0	0	0	0	0	0	0	0	0	1	0	0	0	0	2	0	0	2	1	0	0	0	2	0	1	0	0	0	0	0	0	0	0	0	0	0	0	0	0	0	0	0	0	0	0	0	1	0	1	0	1	0	0	0	0	0	0	0	0	0	1	0	0	0	0	0	0	0	1	0	3	0	0	0	1	0	0	0	1	1	0	2	0	0	2	2	0	0	0	0	0	0	1	0	0	0	0	1	0	0	0	0	0	0	0	0	0	0	0	0	0	0	0	0	0	0	0	0	0	2	1	0	0	1	1	0	0	0	0	0	0	0	0	0	2	0	0	1	0	0	0	0	0	0	0	0	0	0	1	0	2	0	0	1	0	0	0	4	0	0	0	0	1	1	0	0	0	0	0	0	0	0	1	1	0	0	1	0	2	0	0	0	0	0	0	0	0	1	1	0	0	0	0	0	1	2	2	0	0	0	1	0	0	1	1	0	0	0	0	0	3	0	1	1	1	0	0	3	0	0	0	0	0	0	1	0	0	0	1	0	0	0	1	0	0	1	0	0	3	1	0	1	0	0	0	1	1	0	1	0	0	2	0	1	0	0	0	1	0	0	0	0	0	0	1	0	0	0	0	0	0	0	0	0	0	0	0	1	0	0	0	0	0	0	0	0	0	0	0	0	0	0	0	0	0	0	1	0	0	0	0	0	0	0	1	1	0	0	0	0	0	0	0	0	0	1	1	0	0	0	0	2	0	0	0	1	0	1	0	0	0	0	0	0	0	0	0	0	0	0	0	0	0	0	0	0	0	1	0	0	0	1	0	2	0	1	1	0	0	0	0	0	0	0	0	0	0	0	0	0	0	0	0	0	0	1	0	0	0	2	1	0	0	0	0	0	0	0	0	0	0	1	0	1	0	0	0	0	0	0	0	0	0	0	0	2	0	0	0	0	0	0	0	2	0	0	3	0	0	0	0	0	0	0	0	0	1	0	0	0	0	1	0	0	0	0	0	0	0	0	0	0	2	0	0	1	0	0	0	0	0	0	0	2	4	0	0	0	0	0	1	0	0	1	1	0	0	0	1	0	0	2	0	0	0	0	3	0	0	0	0	0	0	0	0	0	0	0	0	0	2	0	0	0	0	0	0	0	0	2	0	0	0	0	0	0	0	1	0	0	0	0	0	0	0	0	0	0	2	1	3	0	0	0	0	0	0	0	0	0	0	0	0	1	0	0	1	0	0	0	0	0	0	1	0	0	1	0	0	0	1	0	0	0	1	0	2	0	0	0	0	0	0	0	1	0	0	0	0	0	0	0	2	1	0	0	0	0	1	0	0	0	0	0	0	1	0	0	0	0	1	0	0	1	0	0	1	0	0	1	0	0	1	0	0	0	0	0	0	0	0	0	0	0	0	0	0	0	0	0	0	0	0	0	0	0	0	0	0	0	0	1	0	2	0	0	0	1	1	0	2	0	0	0	0	0	0	0	0	0	0	0	0	1	0	0	0	0	1	0	0	0	0	0	0	0	1	0	0	1	1	0	3	0	0	1	0	1	0	0	0	0	0	0	1	0	2	0	0	0	0	4	0	0	0	0	0	1	0	0	0	0	0	0	0	0	0	0	0	0	0	0	0	0	2	0	0	0	0	0	0	0	0	5	0	0	1	0	1	0	0	0	0	0	0	0	0	0	0	0	0	0	0	1	0	0	1	0	2	0	0	0	0	1	0	0	0	0	0	0	0	2	2	0	0	0	1	0	1	0	0	0	0	0	1	0	0	0	0	0	0	0	0	0	0	0	0	0	0	0	0	1	0	0	2	0	1	0	0	0	3	0	0	1	0	3	0	0	0	0	0	1	0	0	0	0	0	0	0	1	0	2	1	0	0	0	0	0	0	0	0	1	0	0	0	1	0	0	0	0	0	0	0	0	0	0	0	0	0	0	0	2	0	0	0	1	0	0	0	2	0	0	0	0	1	0	0	0	0	0	0	0	0	1	0	0	0	0	0	1	1	0	0	0	1	1	1	0	0	0	0	0	0	1	0	0	0	0	0	0	0	0	0	0	0	0	0	0	0	0	0	0	0	0	0	0	1	0	0	0	0	0	0	1	1	0	0	1	1	0	0	0	0	0	1	0	0	1	0	0	1	0	0	0	0	0	0	0	0	1	0	0	2	3	0	1	2	0	0	0	1	2	0	0	0	0	0	0	0	0	0	0	0	0	1	0	0	0	0	1	0	1	0	0	0	0	0	0	0	0	0	0	0	0	1	1	0	0	0	2	0	2	0	0	0	0	3	0	5	0	0	0	0	0	1	0	0	0	0	0	0	0	1	0	1	2	0	0	0	0	2	1	0	0	0	0	0	0	0	0	0	0	3	0	0	0	0	0	0	0	1	0	0	0	0	0	0	0	0	0	0	0	0	0	0	0	0	0	1	1	0	0	0	0	0	0	0	0	0	0	0	0	0	0	0	0	0	0	0	0	0	0	1	0	0	0	0	0	2	0	0	0	1	0	0	0	0	0	0	1	1	1	0	0	0	0	0	0	1	0	0	0	0	0	1	0	0	1	0	0	0	0	0	0	0	1	0	0	0	0	0	0	0	0	0	0	0	1	0	0	0	0	1	0	0	0	0	0	0	0	2	0	0	0	0	1	0	0	0	0	0	0	0	0	0	0	0	1	0	0	0	0	0	1	0	0	0	0	0	1	0	0	0	2	0	0	0	0	0	0	0	1	1	0	1	0	0	0	0	0	0	0	0	0	1	0	1	0	0	0	0	0	0	0	0	0	0	0	1	0	0	0	0	0	0	0	0	0	0	0	2	0	0	0	1	0	0	0	1	0	0	0	0	0	0	0	1	0	0	0	0	0	0	0	0	0	0	0	1	0	0	1	0	1	0	0	1	0	2	0	0	0	1	0	0	0	0	0	0	0	2	0	0	0	2	0	0	0	0	0	1	0	0	0	0	0	0	0	0	0	1	2	0	0	0	1	2	0	0	0	0	0	2	2	0	0	0	1	1	1	0	0	0	0	0	0	0	0	1	0	0	0	0	0	0	0	0	0	0	0	0	0	1	0	3	0	0	0	0	0	0	0	1	0	0	0	0	1	1	0	0	0	0	0	1	0	0	0	0	0	0	0	0	0	0	0	0	0	0	0	1	1	0	0	0	0	0	0	0	0	0	0	0	0	0	0	0	0	0	0	0	0	1	0	0	0	0	0	0	0	0	0	0	0	1	0	0	2	1	0	0	0	1	4	0	3	0	1	0	1	0	0	0	0	0	0	0	1	1	0	0	0	0	0	0	0	0	0	0	0	0	1	1	0	0	0	1	0	0	0	0	0	2	1	0	0	1	0	0	0	1	0	1	0	0	0	1	1	1	0	0	0	1	1	1	3	0	0	0	0	0	0	0	0	0	1	0	1	0	1	0	0	0	0	1	1	0	0	0	1	0	0	3	0	0	0	0	1	1	1	1	0	0	0	0	0	0	0	0	0	0	0	0	0	0	0	1	0	0	0	0	0	0	0	0	0	0	0	0	0	0	0	0	1	0	0	0	0	1	1	0	0	0	0	0	1	0	0	0	0	0	0	0	0	0	1	0	0	0	0	1	1	1	0	1	0	2	0	1	0	0	0	0	0	0	0	0	0	0	0	1	0	0	1	0	0	0	0	1	0	0	3	0	0	0	0	0	0	0	0	0	0	0	2	1	0	1	0	0	1	0	0	0	0	1	1	0	1	2	1	0	3	2	0	0	0	0	0	1	0	4	1	0	0	0	0	0	0	1	0	0	3	0	0	0	0	0	0	0	0	0	0	0	0	0	0	0	1	0	0	0	0	0	0	0	1	0	0	0	1	0	0	0	0	1	0	0	1	0	0	0	0	0	0	0	0	0	0	1	0	0	0	0	0	0	0	0	0	0	1	0	0	0	2	0	0	3	0	0	0	1	0	0	0	2	0	0	1	0	0	3	0	0	2	1	1	0	0	0	2	0	2	0	0	0	2	0	0	0	0	0	0	0	0	0	0	0	0	0	0	0	1	0	0	0	0	0	0	0	0	0	0	0	0	0	0	0	0	0	0	0	0	0	0	0	0	0	0	0	0	2	0	0	0	0	0	0	1	0	0	0	0	0	0	0	0	1	1	0	0	0	0	0	0	1	2	0	0	0	0	0	0	0	0	0	0	0	0	0	1	0	0	0	0	0	0	0	1	0	4	0	0	0	0	0	0	0	0	0	0	0	0	0	0	0	1	0	1	0	0	0	2	0	0	0	0	0	0	0	0	2	0	2	0	0	0	0	1	1	0	0	1	0	0	0	0	1	0	0	0	0	0	0	0	1	0	0	0	0	0	0	0	0	0	0	2	0	0	2	0	1	2	0	1	0	0	0	0	0	0	0	0	0	3	0	0	1	0	2	1	0	0	0	0	0	0	0	0	2	0	0	0	0	0	0	0	0	1	2	0	0	0	0	0	0	1	0	1	1	0	0	0	0	0	2	0	0	0	1	0	0	0	0	1	1	0	0	0	0	0	4	0	0	0	0	0	0	0	0	0	0	1	0	0	0	0	0	0	0	0	1	0	1	0	0	0	1	0	0	0	1	0	0	0	0	0	0	0	0	0	0	0	0	0	1	2	0	0	0	1	0	0	0	0	4	0	1	0	2	0	0	1	1	0	0	0	0	0	1	0	0	0	0	0	0	0	0	1	0	0	3	0	0	0	0	0	0	1	0	0	0	0	1	0	0	0	0	2	1	1	0	0	0	0	0	0	0	0	0	0	1	0	1	0	0	0	0	0	0	1	0	0	1	0	0	1	0	0	0	0	0	0	0	0	0	0	0	0	0	0	0	2	1	0	1	0	0	0	0	0	0	0	0	0	0	0	0	0	0	0	0	0	1	0	1	2	0	0	0	0	1	0	0	0	0	0	0	0	0	0	0	1	0	0	2	0	0	1	0	0	0	1	0	0	0	0	0	2	0	0	1	0	0	0	0	0	0	0	0	0	0	0	0	1	0	1	0	0	0	0	1	0	0	0	0	0	0	0	0	0	1	0	0	0	1	0	1	0	0	0	0	1	0	0	0	0	0	0	0	0	0	0	1	0	0	0	0	0	0	0	0	0	0	3	0	0	2	0	0	0	0	0	0	0	0	0	2	0	0	1	1	1	0	1	0	1	0	0	1	3	0	1	0	1	1	0	0	0	1	1	0	0	0	0	1	0	0	0	0	0	0	0	1	0	0	0	0	0	0	0	0	0	0	0	0	0	0	0	1	0	0	0	1	0	0	0	0	0	0	0	0	0	0	0	0	1	0	0	0	0	0	0	0	1	0	0	0	0	0	2	2	1	1	2	0	0	0	1	0	1	0	0	2	0	0	0	0	1	0	1	0	0	0	0	2	0	0	0	0	0	0	0	0	0	1	0	0	0	0	1	0	1	2	1	3	0	1	0	0	2	0	0	0	0	0	0	0	0	0	0	1	3	0	0	0	0	0	2	0	3	0	0	0	0	5	0	0	2	0	0	0	0	0	2	0	0	0	1	1	1	0	0	0	0	0	1	1	0	2	0	0	0	0	0	0	0	0	0	0	2	0	0	0	0	0	0	0	0	0	0	0	1	0	0	1	2	0	0	0	0	0	0	0	0	0	1	0	0	0	0	0	0	0	3	0	0	1	0	0	0	0	0	0	0	0	0	3	0	1	0	0	1	0	0	1	0	0	0	0	0	1	0	1	2	1	1	0	0	1	1	0	0	0	0	0	0	0	0	0	0	0	0	0	2	3	0	0	0	1	0	0	0	0	0	0	0	0	0	2	0	0	0	0	0	0	0	0	1	1	0	0	1	0	0	1	0	0	0	0	1	0	0	0	0	1	1	1	0	0	0	2	0	0	0	1	2	0	0	0	0	0	0	0	0	0	0	0	0	0	0	0	0	0	0	0	0	0	0	0	0	0	0	0	0	0	3	2	0	0	0	0	0	0	4	0	1	1	1	0	1	0	0	0	0	0	0	0	0	0	0	0	0	2	1	0	0	1	0	0	0	1	0	1	0	1	0	0	0	0	0	0	0	0	0	0	0	1	0	0	0	0	0	0	0	0	0	0	0	0	0	0	0	0	1	0	0	0	0	0	0	0	0	0	0	0	0	0	0	1	0	0	0	0	0	0	0	1	1	0	0	0	2	0	0	0	0	0	0	0	0	0	0	0	0	0	1	0	0	3	0	1	0	0	2	0	0	0	0	0	0	1	0	0	1	0	0	0	0	0	1	0	1	2	0	0	1	0	0	2	0	0	0	0	0	0	0	0	0	0	0	0	1	0	1	0	0	0	0	0	0	0	1	1	0	0	0	0	2	0	0	0	0	0	0	0	2	0	0	0	0	0	0	0	0	0	0	0	0	0	0	0	0	0	0	0	0	0	0	0	0	0	0	0	3	0	1	0	0	0	0	0	0	0	0	0	0	0	0	0	0	1	0	1	0	0	1	0	0	0	0	0	1	1	0	0	0	0	0	0	2	0	1	0	0	0	0	1	0	1	0	1	0	0	1	0	0	0	0	0	0	0	0	0	0	0	2	0	0	0	0	0	1	0	0	4	0	0	0	0	0	0	0	0	0	0	0	0	0	1	0	0	0	0	0	0	1	0	0	4	0	0	2	0	2	0	0	0	0	0	0	0	1	0	1	0	0	0	6	0	0	0	0	3	2	0	0	0	0	0	0	0	2	2	0	0	0	0	0	0	0	1	0	1	0	1	0	0	0	0	0	0	0	0	0	0	0	2	0	0	0	0	0	2	0	0	0	1	0	0	2	0	0	0	0	0	0	0	0	1	3	0	0	0	2	0	0	0	0	0	0	0	0	0	0	0	0	0	0	0	1	0	0	0	0	1	0	0	0	0	0	0	0	0	4	0	0	1	0	0	0	0	0	0	0	3	0	2	1	0	0	0	0	0	0	0	0	0	0	0	1	0	0	0	0	0	1	0	0	0	0	0	0	0	0	0	0	0	0	0	0	0	1	0	1	0	1	0	0	0	0	0	0	0	0	0	0	0	0	0	0	0	0	0	1	0	0	0	0	0	0	1	0	0	0	0	0	0	2	0	0	0	0	1	0	0	0	2	0	0	0	0	0	0	1	3	0	2	1	0	1	1	1	0	0	0	0	1	0	0	0	0	0	0	1	0	0	0	0	0	0	0	0	0	0	0	1	0	2	0	0	0	0	4	0	0	0	0	0	0	0	2	0	0	2	0	0	0	0	0	0	0	0	0	0	0	0	0	1	0	0	0	2	0	0	0	0	0	0	0	0	0	0	1	0	0	0	0	0	0	1	0	0	0	0	0	0	0	0	0	0	0	0	0	0	0	2	0	0	0	0	0	0	0	0	0	0	0	0	0	0	0	0	0	0	0	0	0	0	0	0	0	1	0	0	0	0	0	1	0	0	1	0	0	0	1	0	0	0	1	0	2	0	1	0	0	0	0	2	1	0	0	0	0	0	0	0	0	0	0	0	0	0	1	0	0	0	0	0	0	0	1	0	0	0	1	0	0	0	0	0	0	0	0	0	0	0	0	1	2	2	0	0	1	0	0	0	0	1	0	0	0	0	1	0	0	1	0	0	3	0	0	1	1	0	1	0	0	0	0	0	2	0	0	0	0	0	0	0	0	0	2	1	0	0	1	0	0	0	1	1	0	0	0	0	1	0	1	0	0	0	0	0	0	0	0	1	0	0	0	0	1	0	0	0	1	0	0	0	0	0	0	1	0	0	0	0	0	0	0	1	0	0	0	0	1	0	0	0	0	1	0	0	0	0	0	0	0	0	0	0	0	0	0	0	0	0	0	0	0	0	0	1	0	0	0	0	2	0	1	0	0	0	0	0	0	0	0	0	0	1	0	0	0	0	0	0	0	0	0	0	0	0	0	0	1	0	0	0	0	0	0	0	0	0	1	0	0	0	0	0	0	0	0	0	0	0	1	1	0	0	1	0	0	0	0	0	1	0	0	1	0	0	0	0	0	1	0	0	0	0	0	0	0	1	0	0	0	0	0	1	1	0	0	0	0	0	0	0	0	2	0	0	0	0	0	0	0	0	0	0	0	1	0	0	0	1	0	0	0	1	0	0	0	0	0	1	0	0	0	0	1	0	1	0	0	0	0	0	0	0	0	1	0	0	0	0	0	0	0	1	0	0	0	0	0	0	0	0	0	0	0	1	1	1	0	0	0	0	0	0	0	0	0	0	0	0	0	0	0	0	0	0	0	0	2	0	1	0	0	0	0	1	0	0	0	0	0	1	0	1	0	1	1	0	0	0	0	0	0	0	0	0	0	0	2	0	0	0	0	0	0	0	0	0	0	2	0	0	0	1	0	0	0	0	0	2	0	1	0	0	0	0	0	1	0	0	0	0	0	0	0	2	1	0	0	1	0	0	0	0	1	0	1	0	0	0	0	0	0	1	0	0	0	0	0	0	0	0	0	0	2	0	0	0	2	0	0	2	0	0	0	0	0	0	2	0	0	0	1	2	0	2	0	0	0	0	0	0	0	1	0	1	0	0	0	0	0	0	0	1	0	0	0	0	2	0	0	0	0	2	1	0	1	0	0	0	0	0	0	0	0	1	0	0	2	1	0	0	1	0	1	0	0	0	3	2	0	0	0	0	1	0	0	0	0	2	0	0	0	0	0	0	0	0	2	0	0	1	0	0	0	0	0	0	0	1	0	0	0	0	0	1	1	2	0	0	0	1	0	0	0	1	0	2	0	0	0	1	1	0	1	0	0	0	1	0	0	0	0	0	0	0	1	0	1	0	2	0	1	0	0	1	0	0	0	0	1	0	0	0	0	0	0	0	0	0	0	0	0	0	0	0	0	1	0	0	0	0	0	0	1	0	0	1	0	1	0	1	1	1	0	0	2	0	0	0	0	0	0	0	0	0	2	0	1	0	0	0	0	0	0	1	1	0	1	0	0	0	0	0	0	0	3	0	0	0	0	0	0	1	0	2	0	1	0	1	3	2	0	0	0	1	1	0	1	0	0	0	0	1	0	0	0	2	0	0	0	0	1	0	0	0	0	0	1	0	1	0	0	0	0	1	1	0	0	0	0	0	0	1	0	0	0	0	1	0	0	0	0	0	0	0	2	0	0	0	1	0	0	0	0	1	0	0	0	0	0	1	0	0	0	1	0	0	0	0	1	0	0	0	0	0	0	0	1	1	0	1	1	0	0	0	0	0	0	0	1	0	0	0	2	1	0	0	0	1	0	0	0	0	0	1	0	0	0	1	0	0	1	0	0	0	0	0	0	0	1	0	0	0	0	1	1	0	1	1	1	0	0	0	0	0	2	2	1	1	0	0	0	0	0	0	0	2	0	0	0	0	1	0	2	0	0	1	0	0	0	0	0	0	0	1	0	0	0	0	0	0	0	3	0	0	0	0	0	0	0	0	0	0	3	0	0	0	0	1	1	0	0	0	0	0	0	0	1	3	0	0	0	0	0	1	1	0	0	0	0	2	0	0	1	0	1	0	0	0	1	0	0	0	0	0	2	0	0	0	0	0	1	0	3	0	0	0	0	1	0	0	0	0	0	0	0	1	1	0	1	1	2	1	0	0	2	0	0	0	0	0	0	0	0	1	0	0	0	1	0	0	0	0	1	0	0	1	1	0	1	0	1	1	0	0	0	0	0	0	0	0	0	1	3	0	0	0	1	1	0	1	0	0	0	0	0	3	0	0	0	0	0	0	0	0	0	0	0	0	0	0	0	0	0	1	0	0	0	0	0	2	0	0	0	0	0	0	0	1	0	0	0	0	0	1	0	1	0	0	0	0	0	0	0	0	0	0	1	0	0	1	0	0	1	0	1	0	1	0	0	0	1	1	0	0	0	1	1	1	0	0	0	0	0	0	0	0	0	1	2	1	0	2	0	0	0	1	0	0	0	0	0	0	0	0	0	0	0	1	1	1	0	0	0	0	0	0	0	2	2	1	0	0	0	1	1	2	0	0	0	0	0	0	1	0	0	0	0	1	0	0	0	1	0	0	0	2	0	0	0	1	0	1	1	2	0	0	0	0	1	0	0	0	1	3	0	1	0	0	0	0	0	0	0	1	0	2	0	0	0	1	0	1	0	0	1	0	0	1	0	0	0	0	0	0	0	0	1	0	0	0	0	0	0	1	2	0	0	0	1	0	0	0	0	1	1	0	0	0	0	1	1	3	0	0	1	0	0	0	0	0	0	0	0	1	0	0	0	1	1	0	0	0	0	1	0	0	0	0	0	0	0	0	2	1	0	0	1	2	1	1	0	0	1	0	0	0	0	0	3	0	0	0	1	0	0	0	0	0	1	0	0	0	0	0	2	0	1	0	0	0	0	0	0	0	1	0	0	0	0	0	0	0	0	0	0	0	0	0	1	0	0	0	0	0	0	0	0	0	1	0	0	0	0	0	0	1	0	1	0	0	0	2	0	1	0	0	1	1	0	0	0	1	0	0	0	0	0	0	0	0	0	0	2	1	0	0	0	0	0	0	0	0	0	0	2	0	0	0	0	1	0	0	0	0	0	0	0	0	0	0	0	0	0	1	0	0	1	0	0	0	0	0	1	0	0	1	0	0	0	0	0	0	1	0	0	0	0	0	0	1	0	0	0	0	1	0	0	0	0	0	0	0	0	1	1	0	0	0	0	0	1	0	1	0	0	0	0	0	3	0	0	1	0	0	0	0	1	0	0	0	0	1	0	0	0	0	0	1	1	0	0	0	0	0	0	0	0	0	2	0	1	0	0	0	0	1	0	1	0	0	0	1	1	0	0	0	0	0	0	1	0	0	0	0	0	1	0	0	2	2	1	1	0	2	1	0	0	1	0	2	0	0	1	1	0	0	0	0	2	0	0	0	1	2	0	0	0	0	0	1	0	0	0	0	0	3	0	1	1	3	1	0	0	0	0	0	0	0	3	0	0	1	0	0	2	0	0	0	0	0	0	0	1	1	0	0	0	0	0	0	0	2	0	0	1	0	0	0	0	0	0	0	1	1	1	0	2	0	0	0	0	0	1	0	0	0	1	0	0	0	2	0	0	0	1	1	0	1	0	0	0	0	0	0	0	1	2	1	0	0	0	0	2	0	0	0	0	0	0	0	0	0	2	2	0	0	1	0	0	0	1	0	1	0	0	0	0	0	0	0	0	0	0	1	0	0	2	1	0	0	2	0	1	0	0	2	1	0	0	1	0	0	0	0	0	0	0	1	0	0	0	0	0	1	1	0	0	0	1	1	0	0	1	0	0	0	0	0	0	0	0	1	1	1	0	0	0	0	0	0	0	1	0	0	0	2	1	0	0	0	0	1	0	0	0	0	1	1	1	0	1	0	0	0	0	0	1	1	0	0	1	0	0	0	0	0	1	0	1	0	0	2	0	1	0	1	0	0	0	1	1	0	0	0	0	0	0	2	0	0	0	0	0	0	0	0	0	0	1	0	0	1	0	0	0	0	1	0	0	0	0	0	0	0	0	0	0	0	1	0	1	0	0	1	0	0	0	0	0	0	1	0	0	1	0	1	0	0	0	0	1	0	1	0	0	1	1	0	0	1	0	0	0	0	0	1	0	0	0	0	0	0	0	0	1	0	0	0	0	0	0	0	0	0	2	0	0	0	0	0	1	0	0	0	0	1	0	1	1	1	1	2	0	1	0	0	1	0	1	0	0	1	0	0	0	1	0	0	0	0	0	0	1	0	0	0	0	0	1	0	0	0	1	0	0	0	0	2	1	0	0	1	1	0	1	0	0	0	0	0	0	1	3	1	0	0	0	0	0	0	0	0	0	0	1	0	1	1	0	0	1	1	0	0	0	0	0	0	0	0	0	0	0	0	1	0	0	1	0	0	1	0	0	0	0	1	2	0	0	1	0	1	0	1	1	0	0	0	0	0	0	0	1	0	0	0	1	0	0	0	0	0	1	1	0	0	1	0	2	0	0	0	1	0	0	0	0	0	2	0	2	0	0	0	0	0	1	0	1	0	1	0	0	0	0	0	0	0	1	2	1	1	1	0	1	3	1	0	0	0	0	1	0	0	0	0	0	0	1	1	0	0	1	1	0	0	1	0	0	1	0	0	0	0	1	0	0	0	0	1	0	0	1	0	0	0	0	1	0	0	0	0	1	0	0	1	0	1	0	0	0	0	0	0	0	0	0	1	0	0	0	0	0	0	0	0	0	0	0	1	0	0	1	2	1	0	1	0	0	0	0	0	0	1	0	0	0	1	2	1	0	0	0	0	1	0	0	0	0	1	1	1	0	3	0	0	0	1	0	2	0	2	0	0	0	0	0	0	0	0	0	0	0	0	1	0	0	0	0	0	1	0	0	0	1	0	3	0	0	1	0	1	0	0	0	2	0	0	0	2	0	0	0	1	0	0	0	1	0	0	0	0	0	1	1	0	0	0	0	0	0	0	0	0	1	1	0	1	0	0	0	3	0	0	0	0	0	2	0	0	0	0	0	1	0	1	0	0	0	1	0	0	1	1	0	0	1	0	0	1	0	0	0	0	1	0	0	0	0	1	1	0	0	1	1	0	0	0	0	0	0	0	0	0	0	0	2	0	1	0	1	0	1	0	0	0	0	2	0	1	0	1	0	1	0	0	0	0	0	1	0	1	0	0	0	0	0	0	0	0	0	1	0	0	0	0	2	0	0	1	0	1	1	1	0	1	0	0	0	0	0	0	0	0	1	0	3	0	0	0	0	0	1	2	0	2	1	0	1	0	0	0	0	0	0	0	0	1	0	0	0	0	1	0	0	0	0	0	1	0	0	1	0	0	0	0	1	1	0	0	1	2	0	0	0	0	2	0	0	0	0	0	3	0	0	0	0	2	0	1	2	1	1	1	0	0	0	0	0	1	0	0	0	0	0	2	0	0	0	0	0	0	0	1	1	1	0	0	0	2	0	0	0	0	0	0	0	1	0	0	1	0	0	2	0	1	1	0	0	1	0	0	0	0	0	0	0	0	1	0	0	0	0	2	1	0	1	0	0	0	0	0	0	0	0	1	0	0	0	0	0	0	1	1	0	1	0	1	1	1	0	1	0	0	0	0	0	0	0	0	1	0	0	0	0	0	0	0	0	0	0	0	2	0	0	0	0	0	0	0	0	0	2	0	0	0	0	1	0	0	1	0	0	2	0	0	0	0	0	0	0	0	0	0	0	0	0	0	0	2	0	0	1	0	0	0	0	0	0	0	0	0	0	0	4	0	1	0	1	0	0	1	1	0	0	1	0	0	1	0	0	0	0	0	0	0	2	0	0	0	0	0	0	1	0	0	1	2	0	0	0	0	0	0	0	0	0	0	0	0	0	0	0	0	0	0	1	0	0	1	0	0	0	0	0	0	1	0	0	0	0	1	0	0	0	0	0	0	0	0	0	1	0	0	0	0	0	0	1	1	0	0	1	0	0	2	1	0	0	0	0	1	1	0	1	0	0	0	0	0	0	0	0	0	0	0	0	0	1	0	0	0	1	0	0	0	0	0	0	0	0	0	0	0	0	0	2	0	0	0	0	1	0	0	0	0	0	0	0	0	0	1	0	1	0	1	0	2	0	1	0	0	0	1	1	0	0	0	1	0	0	2	0	0	0	0	1	1	1	0	0	0	1	0	0	0	0	0	0	0	0	1	1	0	2	0	0	0	0	0	0	0	1	1	0	0	0	1	5	0	1	0	0	0	0	0	0	0	0	0	0	0	1	1	0	0	0	0	0	0	0	2	0	1	1	0	0	1	1	1	0	0	1	0	0	0	0	0	1	0	0	0	0	2	0	0	0	0	0	0	1	0	0	0	0	0	0	0	0	0	2	0	0	0	0	1	1	0	0	0	0	0	0	1	0	0	1	0	0	0	0	0	0	0	1	0	0	0	0	0	0	0	0	0	0	0	1	1	0	0	0	0	0	0	0	1	0	0	0	0	0	1	0	1	0	0	0	0	0	0	0	0	0	0	0	0	0	0	2	0	1	0	0	0	0	1	0	0	1	0	0	1	0	0	0	0	0	0	0	0	0	1	0	0	0	0	0	2	0	0	1	0	1	0	0	0	0	1	0	0	0	0	0	0	0	0	0	0	0	1	0	1	1	2	0	1	0	0	0	1	0	0	1	1	0	0	0	0	1	0	0	0	0	0	0	0	0	0	0	0	0	1	0	2	0	1	0	0	0	2	0	0	0	0	1	0	0	0	1	0	0	0	0	0	1	0	0	1	1	1	0	0	1	0	0	0	1	0	0	0	0	0	0	0	0	1	0	0	0	0	0	1	0	0	0	1	0	0	1	0	0	0	1	0	0	0	0	0	0	2	0	0	0	0	1	0	0	0	1	1	0	1	0	1	0	0	2	0	0	0	0	0	0	1	0	0	0	0	1	0	1	0	0	0	3	1	0	0	1	0	0	1	0	0	0	0	0	0	0	0	0	0	0	0	0	1	0	0	1	0	1	0	0	1	0	1	2	0	0	0	0	0	0	0	0	0	1	0	2	0	1	0	0	0	0	1	0	0	0	0	0	0	0	0	0	1	0	2	0	0	0	1	0	1	0	0	0	0	0	0	0	0	0	3	0	1	0	0	0	0	0	2	0	1	1	1	0	0	2	0	0	0	0	1	0	1	0	0	0	0	0	0	0	1	0	0	0	2	0	0	0	3	0	0	0	0	0	0	0	2	0	0	0	0	0	0	0	1	0	0	0	1	0	0	0	0	0	0	0	0	0	1	0	0	0	0	0	0	0	0	0	1	0	0	1	0	0	0	2	1	0	0	1	0	0	0	0	0	0	0	0	0	0	0	0	2	0	0	0	0	0	0	2	0	0	2	3	0	0	0	1	0	0	0	1	1	0	0	0	0	0	1	0	1	0	0	0	0	0	0	2	0	0	0	0	0	0	0	0	0	1	0	2	2	1	0	0	0	0	0	0	0	0	1	1	0	0	0	3	0	0	0	1	0	2	0	0	0	0	0	0	0	1	0	0	0	0	0	2	0	0	0	0	0	0	0	1	0	0	3	1	0	0	1	0	0	0	0	0	0	0	0	1	0	0	1	1	0	0	0	0	1	2	0	0	0	0	0	0	0	1	0	0	0	0	0	2	0	2	0	3	2	0	0	0	0	0	0	1	0	0	0	0	0	0	0	0	0	0	0	1	0	0	0	0	1	0	0	0	1	0	0	0	1	0	2	0	1	0	0	0	2	0	0	0	0	1	1	0	0	0	0	0	0	1	1	0	0	0	1	0	1	1	1	1	0	0	0	0	1	0	1	0	1	1	1	0	0	0	1	1	2	1	1	1	0	0	1	0	1	0	3	1	0	0	0	4	1	0	1	1	1	0	1	0	0	0	0	0	0	0	1	0	0	0	0	0	0	1	0	0	0	0	0	1	0	0	2	0	0	0	0	0	0	0	0	0	0	0	0	0	0	0	0	1	1	0	0	0	0	0	0	3	0	0	3	0	0	0	0	0	1	0	0	0	0	0	1	0	1	0	0	1	0	0	0	0	0	2	1	0	0	1	0	0	0	0	0	0	0	0	0	0	0	0	0	0	0	0	0	0	0	0	0	0	0	0	0	0	0	0	0	0	0	0	0	0	1	0	0	0	1	0	0	0	0	0	0	1	0	0	1	0	0	1	0	2	1	0	1	0	1	0	1	0	1	0	0	0	2	0	0	1	0	0	0	0	0	1	0	0	0	0	0	0	0	0	0	0	0	1	0	0	0	0	0	1	0	1	0	0	0	1	0	0	1	1	0	0	1	0	0	0	0	0	0	0	0	0	1	0	0	1	0	0	0	0	0	1	0	1	0	0	0	0	0	0	2	0	0	0	0	0	1	0	0	0	0	0	0	0	0	0	0	0	0	0	2	0	0	2	0	0	0	0	0	0	0	0	0	0	1	1	0	0	2	0	1	0	0	0	0	0	0	1	0	0	0	0	0	0	0	0	1	0	0	1	0	1	0	1	1	0	0	0	0	2	1	0	0	1	0	0	0	0	0	4	0	0	0	0	1	0	0	1	0	0	1	0	2	0	0	0	1	0	0	0	1	3	0	0	1	0	2	0	1	2	0	2	0	3	1	1	0	0	0	0	0	1	0	0	0	0	0	0	0	1	2	2	0	0	0	0	0	0	0	0	0	0	0	0	0	0	0	0	0	0	1	1	0	1	0	0	0	2	0	0	2	2	1	1	0	1	0	1	2	0	1	0	1	0	0	2	0	0	0	0	1	1	1	0	0	0	0	0	0	1	0	0	1	1	0	0	0	0	0	0	0	1	3	0	0	0	1	0	0	0	1	0	1	0	1	0	1	1	1	1	1	0	0	1	0	1	0	0	0	0	0	0	0	0	2	0	1	0	0	0	1	0	1	0	0	1	0	0	1	0	0	1	1	0	1	0	0	0	0	0	1	3	0	1	0	2	1	0	0	0	0	1	0	0	0	1	0	0	0	0	0	0	1	2	1	1	0	0	0	0	0	1	2	0	1	0	0	0	0	0	0	1	0	0	0	0	0	1	1	0	0	0	1	0	0	1	0	0	0	0	1	1	0	0	0	0	1	1	1	0	0	1	0	0	0	0	1	0	0	0	0	0	0	0	0	1	0	1	0	0	0	0	0	1	1	1	1	0	0	0	0	0	1	0	0	1	0	0	1	0	0	0	0	0	0	1	0	0	0	1	0	0	0	0	1	0	0	0	1	0	0	0	0	1	1	1	0	0	0	0	0	2	2	1	0	0	0	0	2	1	0	0	2	0	0	0	0	0	0	1	0	1	0	0	0	0	0	0	0	1	1	0	2	0	0	0	1	0	0	0	0	1	1	0	0	0	0	0	0	2	0	0	0	0	0	0	0	1	1	2	0	1	1	0	0	0	1	0	0	0	1	0	0	0	0	0	0	0	0	2	1	0	0	0	1	1	0	0	0	2	0	0	0	0	0	1	0	0	0	0	0	0	0	1	0	1	0	0	0	0	0	0	0	2	1	0	0	1	0	0	0	0	0	1	0	0	0	0	0	0	0	0	0	1	0	0	1	0	0	0	1	0	0	0	0	1	0	1	0	1	1	1	1	1	0	1	0	0	1	0	0	0	0	0	0	0	3	1	0	0	1	1	0	0	3	1	0	1	0	0	0	0	0	0	0	0	0	0	0	0	0	0	0	1	0	0	0	1	0	0	0	0	0	2	1	0	0	0	0	1	0	0	0	0	0	0	0	0	0	0	0	0	0	0	0	0	1	1	0	0	3	0	0	0	0	4	0	0	1	0	0	0	1	1	0	1	0	0	0	0	0	0	2	0	0	0	0	0	1	0	0	0	0	0	4	0	0	0	0	0	0	0	0	0	0	1	0	0	1	0	0	0	0	0	0	0	0	0	0	0	0	0	0	0	0	0	0	0	1	0	0	0	3	1	0	0	0	1	0	0	0	0	0	0	3	0	0	5	0	0	0	0	0	0	0	2	0	0	0	0	0	0	1	0	3	0	0	0	0	1	0	0	0	1	0	0	0	0	0	0	0	0	0	0	1	0	0	1	0	0	0	0	0	0	0	1	0	0	0	0	1	0	0	0	1	0	0	0	5	0	0	0	0	0	0	0	0	2	0	0	0	0	0	2	0	1	0	0	0	3	0	0	1	0	0	0	0	0	1	0	0	2	0	0	0	0	0	0	0	2	0	0	0	0	1	0	0	0	0	0	0	0	0	0	0	0	0	0	0	2	0	0	0	0	0	0	0	0	0	0	0	0	0	0	0	1	0	0	0	0	0	0	0	0	2	0	0	0	0	1	0	1	0	0	1	0	0	0	0	0	0	0	0	1	1	2	0	0	0	0	0	0	1	0	0	0	0	0	0	0	0	0	0	0	0	0	0	0	0	0	0	0	0	1	0	0	0	0	0	0	0	1	0	0	0	1	0	1	0	0	0	0	0	0	0	0	0	0	0	0	0	0	1	0	0	0	0	0	0	1	1	0	0	1	0	3	0	2	0	0	0	3	0	0	2	0	0	0	0	0	2	0	0	0	0	0	2	0	0	0	0	0	0	0	2	0	0	0	0	0	0	0	0	0	0	2	0	0	1	0	0	0	0	0	0	0	0	0	2	0	0	0	2	0	1	0	0	0	0	0	0	0	3	0	1	0	1	0	0	0	0	0	0	0	0
N0.HOG0002331	0	0	0	0	0	0	0	0	0	0	0	0	0	0	0	0	0	0	0	0	0	0	0	0	0	0	0	0	0	0	0	0	0	0	0	0	0	0	0	0	0	0	0	0	0	0	0	0	0	0	0	0	0	0	0	0	0	0	0	0	0	0	0	0	0	0	0	0	0	0	0	0	0	0	0	0	0	0	0	0	0	0	0	0	0	0	0	0	0	0	0	0	0	0	0	0	0	0	0	3	0	0	0	0	0	0	0	0	0	0	0	0	0	0	0	0	0	0	0	0	0	0	0	0	0	0	0	0	0	0	0	0	0	0	0	0	0	0	0	0	0	0	0	0	0	0	0	0	0	0	0	0	0	0	0	0	0	0	0	0	0	0	0	0	0	0	0	0	0	0	0	0	0	0	0	0	0	0	0	0	0	0	0	0	0	0	0	0	0	0	0	0	0	0	0	0	0	0	0	0	0	0	0	0	0	0	0	0	0	0	0	0	0	0	0	0	0	0	0	0	0	0	0	0	0	0	0	0	0	0	0	0	0	0	0	0	0	0	0	0	0	0	0	0	0	0	0	0	0	0	0	0	0	0	0	0	0	0	0	0	0	0	0	0	0	0	0	0	0	0	0	0	0	0	0	0	0	0	0	0	0	0	0	0	0	0	0	0	0	0	0	0	0	0	0	0	0	0	0	0	0	0	0	0	0	0	1	0	0	0	0	0	0	0	0	0	0	0	0	0	0	0	0	0	0	0	0	0	0	0	0	0	0	0	0	0	0	0	0	0	0	0	0	0	0	0	0	0	0	0	0	0	0	0	0	0	0	0	0	0	0	0	0	0	0	0	0	0	0	0	0	1	0	0	0	0	0	0	0	0	0	0	0	0	0	0	0	0	0	0	0	0	0	0	0	0	0	0	0	0	0	0	0	0	0	0	0	0	0	0	0	0	0	0	0	0	0	0	0	0	0	0	0	0	0	0	0	0	0	0	0	0	0	0	0	0	0	0	0	0	0	0	0	0	0	0	0	0	0	0	0	0	0	0	0	0	0	0	0	0	0	0	0	0	0	0	0	0	0	0	0	0	0	0	0	0	0	0	0	0	0	0	0	0	0	0	0	0	0	0	0	0	0	0	0	0	0	0	0	0	0	0	0	0	0	0	0	0	0	0	0	0	0	0	0	0	0	0	0	0	0	0	0	0	0	0	0	0	0	0	0	0	0	0	0	0	0	0	0	0	0	0	0	0	0	0	0	0	0	0	0	0	0	0	0	0	0	0	0	0	0	0	0	0	0	0	0	0	0	0	0	0	0	0	0	0	0	0	0	0	0	0	0	0	0	0	0	0	0	0	0	0	0	0	0	0	0	0	0	0	0	0	0	0	0	0	0	0	0	0	0	0	0	0	0	0	0	0	0	0	0	0	0	0	0	0	0	0	0	0	0	0	0	0	0	0	0	0	0	0	0	0	0	0	0	0	0	0	0	0	0	0	0	0	0	0	0	0	0	0	0	0	0	0	0	0	0	0	0	0	0	0	0	0	0	0	0	0	0	0	0	0	0	0	0	0	0	0	0	0	0	0	0	0	0	0	0	0	0	1	0	0	0	0	0	0	0	0	0	0	0	0	0	0	0	0	0	0	0	0	0	0	0	0	0	0	0	0	0	0	0	0	0	0	0	0	0	0	0	0	0	0	0	0	0	0	0	0	0	0	0	0	0	0	0	0	0	0	0	0	0	0	0	0	0	0	0	0	0	0	0	0	0	0	0	0	0	0	0	0	0	0	0	0	0	0	0	0	0	0	0	0	0	0	0	0	0	0	0	0	0	0	0	0	0	0	0	0	0	0	0	0	0	0	0	0	0	0	0	0	0	0	0	0	0	0	0	0	0	0	0	0	0	0	0	0	0	0	0	0	0	0	0	0	0	0	0	0	0	0	0	0	0	0	0	0	0	0	0	0	0	0	0	0	0	0	0	0	0	0	0	0	0	0	0	0	0	0	0	0	0	0	0	0	0	0	0	0	0	0	0	0	0	0	0	0	0	0	0	0	0	0	0	0	0	0	0	0	0	0	0	0	0	0	0	0	0	0	0	0	0	0	0	0	0	0	0	0	0	0	0	0	0	0	0	0	0	0	0	0	0	0	0	0	0	0	0	0	0	0	0	0	0	0	0	0	0	0	0	0	0	0	0	0	0	0	0	0	0	0	0	0	0	0	0	0	0	0	0	0	0	0	0	0	0	0	0	0	0	0	0	0	0	0	0	0	0	0	0	0	0	0	0	0	0	0	0	0	0	0	0	0	0	0	0	0	0	0	0	0	0	0	0	0	0	0	0	0	0	0	0	0	0	0	0	0	0	0	0	0	0	0	0	0	0	0	0	0	0	0	0	0	0	0	0	0	0	0	0	0	0	0	0	0	0	0	0	0	0	0	0	0	0	0	0	0	0	0	0	0	0	0	0	0	0	0	0	0	0	0	0	0	0	0	0	0	0	0	0	0	0	0	0	0	0	0	0	0	0	0	0	0	0	0	0	0	0	0	0	0	0	0	0	0	0	0	0	0	0	0	0	0	0	0	0	0	0	0	0	0	0	0	0	0	0	0	0	0	0	0	0	0	0	0	0	0	0	0	0	0	0	0	0	0	0	0	0	0	0	0	0	0	0	0	0	0	0	0	0	0	0	0	0	0	0	0	0	0	0	0	0	0	0	0	0	0	0	0	0	0	0	0	0	0	0	0	0	0	0	0	0	0	0	0	0	0	0	0	0	0	0	0	0	0	0	0	0	0	0	0	0	0	0	0	0	0	0	0	0	0	0	0	0	0	0	0	0	0	0	0	0	0	0	0	0	0	0	0	0	0	0	0	0	0	0	0	0	0	0	0	0	0	0	0	0	0	0	0	0	0	0	0	0	0	0	0	0	0	0	0	0	0	0	0	0	0	0	0	0	0	0	0	0	0	0	0	0	0	0	0	0	0	0	0	0	0	0	0	0	0	0	0	0	0	0	0	0	0	0	0	0	0	0	0	0	0	0	0	0	0	0	0	0	0	0	0	0	0	0	0	0	0	0	0	0	0	0	0	0	0	0	0	0	0	0	0	0	0	0	0	0	0	0	0	0	0	0	0	0	0	0	0	0	0	0	0	0	0	0	0	0	0	0	0	0	0	0	0	0	0	0	0	0	0	0	0	0	0	0	0	0	0	0	0	0	0	0	0	0	0	0	0	0	0	0	0	0	0	0	2	0	0	0	0	0	0	0	0	0	0	0	0	0	0	0	0	0	0	0	0	0	0	0	0	0	0	0	0	0	0	0	0	0	0	0	0	0	0	0	0	0	0	0	0	0	0	0	0	0	0	0	0	0	0	0	0	0	0	0	0	0	0	0	0	0	0	0	0	0	0	0	0	0	0	0	0	0	0	0	0	0	0	0	0	0	0	0	0	0	0	0	0	0	0	0	0	0	0	0	0	0	0	0	0	0	0	0	0	0	0	0	0	0	0	0	0	0	0	0	0	0	0	0	0	1	0	0	0	0	0	1	0	0	0	0	0	0	0	0	0	0	0	0	0	0	0	0	0	0	0	0	0	0	0	0	0	0	0	0	0	0	0	0	0	0	0	0	0	0	0	0	0	0	0	0	0	0	0	0	0	0	0	0	0	0	0	0	0	0	0	0	0	0	0	0	0	0	0	0	0	0	0	0	0	0	0	0	0	0	0	0	0	0	0	0	0	0	0	0	0	0	0	0	0	0	0	0	0	0	0	0	0	0	0	0	0	0	0	0	0	0	0	0	0	0	0	0	0	0	0	0	0	0	0	0	0	0	0	0	0	0	0	0	0	0	0	0	0	0	0	0	0	0	0	0	0	0	0	0	0	0	0	0	0	0	0	0	0	0	0	0	0	0	0	0	0	0	0	0	0	0	0	0	0	0	0	0	0	0	0	0	0	0	0	0	0	0	0	0	0	0	0	0	0	0	0	0	0	0	0	0	0	0	0	0	0	0	0	0	0	0	0	0	0	0	0	0	0	0	0	0	0	0	0	0	0	0	0	0	0	0	0	0	0	0	0	0	0	0	0	0	0	0	0	0	0	0	0	0	0	0	0	0	0	0	0	0	0	0	0	0	0	0	0	0	0	0	0	0	0	0	0	0	0	0	0	0	0	0	0	0	0	0	0	0	0	0	0	0	0	0	0	0	0	0	0	0	0	0	0	0	0	0	0	0	0	0	0	0	0	0	0	0	0	0	0	0	0	0	0	0	0	0	0	0	0	0	0	0	4	0	0	0	0	0	0	0	0	0	0	0	0	0	0	0	0	0	0	0	0	0	0	0	0	0	0	0	0	0	0	0	0	0	0	0	0	0	0	0	0	0	0	0	0	0	0	0	0	0	0	0	0	0	0	0	0	0	0	0	0	0	0	2	0	0	0	0	0	0	0	0	0	0	0	0	0	0	0	0	0	0	0	0	0	0	0	0	0	0	0	0	0	0	0	0	0	0	0	0	0	0	0	0	0	0	0	0	0	0	0	0	0	0	0	0	0	0	0	0	0	0	0	0	0	0	0	0	0	0	0	0	1	0	0	0	0	0	0	0	0	0	0	0	0	0	0	0	0	0	0	0	1	0	0	0	0	0	0	0	0	0	0	0	0	0	0	0	0	0	0	0	0	0	0	0	0	0	0	0	0	0	0	0	0	0	0	0	0	0	0	0	0	0	0	0	0	0	0	0	0	0	0	0	0	0	0	0	0	0	0	0	0	0	0	0	0	0	0	0	0	0	0	0	0	0	0	0	0	0	0	0	0	0	0	0	0	0	0	0	0	0	0	0	0	0	0	0	0	0	0	0	0	0	0	0	0	0	0	0	0	0	0	0	0	0	0	0	0	0	0	0	0	0	0	0	0	0	0	0	0	0	0	0	0	0	0	0	0	0	0	0	0	0	0	0	0	0	0	0	0	0	0	0	0	0	0	0	0	0	0	0	0	0	0	0	0	0	0	0	0	0	0	0	0	0	0	0	0	0	0	0	0	0	0	0	0	0	0	0	0	0	0	0	0	0	0	0	0	0	0	0	0	0	0	0	0	0	0	0	0	0	0	0	0	0	0	1	0	0	0	0	0	0	0	0	0	0	0	0	0	0	0	0	0	0	0	0	0	0	0	0	0	0	0	0	0	0	0	0	0	0	0	0	0	0	0	0	0	0	0	0	0	0	0	0	0	0	1	0	0	1	0	0	0	0	0	0	0	0	0	0	0	0	0	0	0	0	0	0	0	0	0	0	0	0	0	0	0	0	0	0	0	0	0	0	0	0	0	0	0	0	0	0	0	0	0	0	0	0	0	0	0	0	1	0	0	0	0	0	0	0	0	0	0	0	0	0	0	0	0	0	0	0	0	0	0	0	0	0	0	0	0	0	0	0	0	0	0	0	0	0	0	0	0	0	0	0	0	0	0	0	0	0	0	0	0	0	0	0	0	0	0	0	0	0	0	0	0	0	0	0	0	0	0	0	0	0	0	0	0	0	0	0	0	0	0	0	0	0	0	0	0	0	0	0	0	0	0	0	0	0	0	0	0	0	0	0	0	0	0	0	0	0	0	0	0	0	0	0	0	0	0	0	0	0	0	0	0	0	0	0	0	0	0	0	0	0	0	0	0	0	0	0	0	0	0	0	0	0	0	0	0	0	0	0	0	0	0	0	0	0	0	0	0	0	0	0	0	0	0	0	0	0	0	0	0	0	0	0	0	0	0	0	0	0	0	0	0	0	0	0	0	0	0	0	0	0	0	0	0	0	0	0	0	0	0	0	0	0	0	0	0	0	0	0	1	0	0	0	0	0	0	0	0	0	0	0	0	0	1	0	0	0	0	0	0	0	0	0	0	0	0	0	0	0	0	0	0	0	0	0	0	0	0	0	0	0	0	0	0	0	0	0	0	0	0	0	1	0	0	0	0	0	0	0	0	0	0	0	0	0	0	0	0	0	0	0	0	0	0	0	0	0	0	0	0	0	0	0	0	0	0	0	0	0	0	1	0	0	0	0	0	0	0	0	0	0	0	0	0	0	0	0	0	0	0	0	0	0	0	0	0	0	0	0	0	0	1	0	0	0	0	0	0	0	0	0	0	0	0	0	0	0	0	0	0	0	0	0	0	0	0	0	0	1	0	0	0	0	0	0	0	0	1	0	0	0	0	0	0	0	0	0	0	0	0	0	0	0	0	0	0	0	0	0	0	0	0	0	0	0	0	0	0	0	0	0	0	0	0	0	0	0	0	0	0	0	0	0	0	0	0	0	0	0	0	0	0	0	0	0	0	0	0	0	0	0	0	0	0	0	0	0	0	0	0	0	0	0	0	0	0	0	0	0	0	0	0	0	0	0	0	0	0	0	0	0	0	0	0	0	0	0	0	0	0	0	0	0	0	0	0	0	0	0	0	0	0	0	0	0	0	0	0	0	0	0	0	0	0	0	0	0	0	0	0	0	0	0	0	0	0	0	0	0	0	0	1	0	0	0	0	0	0	0	0	0	0	0	0	0	0	0	0	0	0	0	0	0	0	0	0	0	0	0	0	0	0	0	0	0	0	0	0	0	0	0	0	0	0	0	0	0	0	0	0	0	0	0	0	0	0	0	0	0	0	0	0	0	0	0	0	0	0	0	0	0	0	0	0	0	0	0	0	0	0	0	0	0	0	0	0	0	0	0	0	0	0	0	0	0	0	0	0	0	0	0	0	0	0	0	0	0	0	0	0	0	0	0	0	0	0	0	0	0	0	0	0	0	0	0	0	0	0	0	0	0	0	0	0	0	0	0	0	0	0	0	0	0	0	0	0	0	0	0	0	0	0	0	0	0	0	0	0	0	0	0	0	0	0	0	0	0	0	0	0	0	0	0	0	0	0	0	0	0	0	0	0	0	0	0	0	0	0	0	0	0	0	0	0	0	0	0	0	0	0	0	0	0	0	0	0	0	0	0	0	0	0	0	0	0	0	0	0	0	0	0	0	0	0	0	0	0	0	0	0	0	0	0	0	0	0	0	0	0	0	0	0	0	0	0	0	0	0	0	0	0	0	0	3	0	0	0	0	0	0	0	0	0	0	0	0	0	0	0	0	0	0	0	0	0	0	0	0	0	0	0	0	0	0	0	0	0	0	0	0	0	0	0	0	0	0	0	0	0	0	0	0	0	0	0	0	0	0	0	0	1	0	0	0	0	0	0	0	0	0	1	0	0	0	0	0	0	0	0	0	0	0	0	0	0	0	0	0	0	0	0	0	0	0	0	0	0	0	0	0	0	0	0	0	0	0	0	0	0	0	0	0	0	0	0	0	0	0	0	0	0	0	0	0	0	0	0	0	0	0	0	0	0	0	0	0	0	0	0	0	0	0	0	0	0	0	0	0	0	0	0	0	0	0	0	0	0	0	0	0	0	0	0	0	0	0	0	0	0	0	0	0	0	0	0	0	0	0	0	0	0	0	0	0	0	0	0	0	0	0	0	0	0	0	0	0	0	0	0	0	0	0	0	0	0	0	0	0	0	0	0	0	0	0	0	0	0	0	0	0	0	0	0	0	0	0	0	0	0	0	0	0	0	0	0	0	0	0	0	0	0	0	1	0	0	0	0	0	0	0	0	0	0	0	0	0	0	0	0	0	0	0	0	0	0	0	0	0	0	0	0	0	0	0	0	0	0	0	0	0	0	0	0	0	0	0	0	0	0	0	0	0	0	0	0	0	0	0	0	0	0	0	0	0	0	0	0	0	0	0	0	0	0	0	0	0	0	0	0	0	0	0	0	0	0	0	0	0	0	0	0	0	0	0	0	0	0	0	0	0	0	0	0	0	0	0	0	0	0	0	0	0	0	0	0	0	0	0	0	0	0	0	0	0	0	0	0	0	0	0	0	0	0	0	0	0	0	0	0	0	0	0	0	0	0	0	0	0	0	0	0	0	0	0	0	0	0	0	0	0	0	0	0	0	0	0	0	0	0	0	0	0	0	0	0	0	0	0	0	0	0	0	0	0	0	0	0	0	0	0	0	0	0	0	0	0	0	0	0	0	0	0	0	0	0	0	0	0	0	0	0	0	0	0	0	0	0	0	0	0	0	0	0	0	0	0	0	0	0	0	0	0	0	0	0	0	0	0	0	0	0	0	0	0	0	0	0	0	0	0	0	0	0	0	0	0	0	0	0	0	0	0	0	0	0	0	0	0	0	0	0	0	0	0	0	0	0	0	0	0	0	0	0	0	0	0	0	0	0	0	0	0	0	0	0	0	0	0	0	0	0	0	0	0	0	0	0	0	0	0	0	0	0	0	0	0	0	0	0	0	0	0	0	0	0	0	0	0	0	0	0	0	0	0	0	0	0	0	0	0	0	0	0	0	0	0	0	0	0	0	0	0	0	0	0	0	0	0	0	0	0	0	0	0	0	0	0	0	0	0	0	0	0	0	0	0	0	0	0	0	0	0	0	0	0	0	0	0	0	0	0	0	0	0	1	0	0	0	0	0	0	0	0	0	0	0	0	0	0	0	0	0	0	0	0	0	0	0	0	0	0	0	0	0	0	0	0	0	0	0	0	0	0	0	0	0	0	0	0	0	0	0	0	0	0	0	0	0	0	0	0	0	0	0	0	0	0	0	0	0	1	0	0	0	0	0	0	0	0	0	0	0	0	0	0	0	0	0	0	0	0	0	0	0	0	0	0	0	0	0	0	0	0	0	0	0	0	0	0	0	0	0	0	0	0	0	0	0	0	0	0	0	0	0	0	0	0	0	0	0	0	0	0	0	0	0	0	0	0	0	0	0	0	0	0	0	0	0	0	0	0	0	0	0	0	0	0	0	0	0	0	0	0	0	0	0	0	0	0	0	0	0	0	0	0	0	0	0	0	0	0	0	0	0	0	0	0	0	0	0	0	0	0	0	0	0	0	0	0	0	0	0	0	0	0	0	0	0	0	0	0	0	0	0	0	0	0	0	0	0	0	0	0	0	0	0	0	0	0	0	0	0	0	0	0	0	0	0	0	0	0	0	0	0	0	0	0	0	0	0	0	0	0	0	0	0	0	0	0	0	0	0	0	0	0	0	0	0	0	0	0	0	0	0	0	0	0	0	0	0	0	0	0	0	0	0	0	0	0	0	0	0	0	0	0	0	0	0	0	0	0	0	0	0	0	0	0	0	0	0	0	0	0	0	0	0	0	0	0	0	0	0	0	0	0	0	0	0	0	0	0	0	0	0	0	0	0	0	0	0	0	0	0	0	0	0	0	0	0	0	0	0	0	0	0	0	0	0	0	0	0	0	0	0	0	0	0	0	0	0	0	0	0	0	0	0	0	0	0	0	0	0	0	0	0	0	0	0	0	0	0	0	0	0	0	0	0	0	0	0	0	0	0	0	0	0	0	0	0	0	0	0	0	0	0	0	0	0	0	0	0	0	0	0	0	0	0	0	0	0	0	0	0	0	0	0	0	0	0	0	0	0	0	0	0	0	0	0	0	0	0	0	0	0	0	0	0	1	0	0	0	0	0	0	0	0	0	0	0	0	0	0	0	0	0	0	0	0	0	0	0	0	0	0	0	0	0	0	0	0	0	0	0	0	0	0	0	0	0	0	0	0	0	0	0	0	0	0	0	0	0	0	0	0	0	0	0	0	0	0	0	0	0	0	0	0	0	0	0	0	0	0	0	0	0	0	0	0	0	0	0	0	0	0	0	0	0	0	0	1	0	0	0	0	0	0	0	0	0	0	0	0	0	0	0	0	0	0	0	0	0	0	0	0	0	0	0	0	0	0	0	0	0	0	0	0	0	0	0	0	0	0	0	0	0	0	0	0	0	0	0	0	0	0	0	0	0	0	0	0	0	0	0	0	0	0	0	0	0	0	0	0	0	0	0	0	0	0	0	0	0	0	0	0	0	0	0	0	0	0	0	0	0	0	0	0	0	0	0	0	0	0	0	0	0	0	0	0	0	0	0	0	0	0	0	0	0	0	0	0	0	0	0	0	0	0	0	0	0	0	0	0	0	0	0	0	0	0	0	0	0	0	0	0	0	0	0	0	0	0	0	0	0	0	0	0	0	0	0	0	0	0	0	0	0	0	0	0	0	0	0	0	0	0	0	0	0	0	0	0	0	0	0	0	0	0	0	1	0	0	0	0	0	0	0	0	0	0	0	0	0	0	0	0	0	0	0	0	0	0	0	0	0	0	0	0	0	0	0	0	0	0	0	0	0	0	0	0	0	0	0	0	0	0	0	0	0	0	0	0	0	0	0	0	0	0	0	0	0	0	0	0	0	0	0	0	0	0	0	0	0	0	0	0	0	0	0	0	0	0	0	0	0	0	0	0	0	0	0	0	0	0	0	0	0	0	0	0	0	0	0	0	0	0	0	0	0	0	0	0	0	0	0	0	0	0	0	0	0	0	0	0	0	0	0	0	0	0	0	0	0	0	0	0	0	0	0	0	0	0	0	0	0	0	0	0	0	0	0	0	0	0	0	0	0	1	0	0	0	0	6	0	0	0	0	0	0	0	0	0	0	0	0	0	0	0	0	0	0	0	0	0	0	0	0	0	0	0	0	0	0	0	0	0	0	0	0	0	0	0	0	0	0	0	0	0	0	0	0	0	0	0	0	0	0	0	0	0	0	0	0	0	0	0	0	0	0	0	0	0	0	0	0	0	0	0	0	0	0	0	0	0	0	0	0	0	0	0	0	0	0	0	0	0	0	0	0	0	0	0	0	0	0	0	0	0	0	0	0	0	0	0	0	0	0	0	0	0	0	0	0	0	0	0	0	0	0	0	0	0	0	0	0	0	0	0	0	0	0	0	1	0	0	0	0	0	0	0	0	0	0	0	0	0	0	0	0	0	0	0	0	0	0	0	0	0	0	0	0	0	0	0	0	0	0	0	0	0	0	0	0	0	0	0	0	0	0	0	0	0	0	0	0	0	0	0	0	0	0	0	0	0	0	0	0	0	0	0	0	0	0	0	0	0	0	0	0	0	0	0	0	0	0	0	0	0	0	0	0	0	0	0	0	0	0	0	0	0	0	0	0	0	0	0	0	0	0	0	0	0	0	0	0	0	0	0	0	0	0	0	0	0	0	0	0	0	0	0	0	0	0	0	0	0	0	0	0	0	0	0	0	0	0	0	0	0	0	0	0	0	0	0	0	0	0	0	0	0	0	0	0	0	0	0	0	0	0	0	0	0	0	0	0	0	0	0	0	0	0	0	0	0	0	0	0	0	0	0	0	0	0	0	0	0	0	0	0	0	0	0	0	0	0	0	0	0	0	0	0	0	0	0	0	0	0	0	0	0	0	0	0	0	0	0	0	0	0	0	0	0	0	0	0	0	0	0	0	0	0	0	0	0	0	0	0	0	0	0	0	0	0	0	0	0	0	0	0	0	0	0	0	0	0	0	0	0	0	0	0	0	0	0	0	0	0	0	0	0	0	0	0	0	0	0	0	0	0	0	0	0	0	0	0	0	0	0	0	0	0	0	0	0	0	0	0	0	0	0	0	0	0	0	0	0	0	0	0	0	0	0	0	0	0	0	0	0	0	0	0	0	0	0	0	0	0	0	0	0	0	0	0	0	0	0	0	0	0	0	0	0	0	0	0	0	0	0	0	0	0	0	0	0	0	0	0	0	0	0	0	0	0	0	0	0	0	0	0	0	0	0	0	0	0	0	0	0	0	0	0	0	0	0	0	0	0	0	0	0	0	0	0	0	0	0	0	0	0	0	0	0	0	0	0	0	0	0	0	0	0	0	0	0	0	0	0	0	0	0	0	0	0	0	0	0	0	0	0	0	0	0	0	0	0	0	0	0	0	0	0	0	0	0	0	0	0	0	0	0	0	0	0	0	0	0	0	0	0	0	0	0	0	0	0	0	0	0	0	0	0	0	0	0	0	1	0	0	0	0	0	0	0	0	0	0	0	0	0	0	0	0	0	0	0	0	0	0	0	0	0	0	0	0	0	0	0	0	0	0	0	0	0	0	0	0	0	0	0	0	0	0	0	0	0	0	0	0	0	0	0	0	0	0	0	0	0	0	0	0	0	0	1	0	0	0	0	0	0	0	0	0	0	0	0	0	0	0	0	0	0	0	0	0	0	0	0	0	0	0	0	0	0	0	0	0	0	0	0	0	0	0	0	0	0	0	0	0	0	0	0	0	0	0	0	0	0	0	0	0	0	0	0	0	0	0	0	0	0	0	0	0	0	0	0	0	0	0	0	0	0	0	0	0	0	0	0	0	0	0	0	0	0	0	0	0	0	0	0	0	0	0	0	0	0	0	0	0	0	0	0	0	0	0	0	0	0	0	0	0	0	0	0	0	0	0	0	0	0	0	0	0	0	0	0	0	0	0	0	0	0	0	0	0	0	0	0	0	0	0	0	0	0	0	0	0	0	0	0	0	0	0	0	0	0	0	0	0	0	0	0	0	0	0	0	0	0	0	0	0	0	0	0	0	0	0	0	0	0	0	0	0	0	0	0	0	1	1	0	0	0	0	0	0	0	0	0	0	0	0	0	0	0	0	0	0	0	0	0	0	0	0	0	0	0	0	0	0	0	0	0	0	0	0	0	0	0	0	0	0	0	0	0	0	0	0	0	0	0	0	0	0	0	0	0	0	0	0	0	0	0	0	0	0	0	0	0	0	0	0	0	0	0	0	0	0	0	0	0	0	0	0	0	0	0	0	0	0	0	0	0	0	0	0	0	0	0	0	0	0	0	0	0	0	0	0	0	0	0	0	0	0	0	0	0	0	0	0	0	0	0	0	0	0	0	1	0	0	0	1	0	0	0	0	0	0	0	0	0	0	0	0	0	0	0	0	0	0	0	0	0	0	0	0	0	0	0	0	0	0	0	0	0	0	0	0	0	0	0	0	0	0	0	0	0	0	0	0	0	0	0	0	0	0	0	0	0	0	0	0	0	0	0	0	0	0	0	0	0	0	0	0	0	0	1	0	0	0	0	0	0	0	0	0	0	0	0	0	0	0	0	0	0	0	0	0	0	0	0	0	0	0	0	0	0	0	0	0	0	0	0	0	0	0	0	0	0	0	0	0	0	0	0	0	0	0	0	0	0	0	0	0	0	0	0	0	0	0	0	0	1	0	0	0	0	0	0	0	0	0	0	0	0	0	0	0	0	0	0	0	0	0	0	0	0	0	0	0	0	0	0	0	0	0	0	0	0	0	0	0	1	0	0	0	0	0	0	0	0	0	0	0	0	0	0	0	0	0	0	0	0	0	0	0	0	0	0	0	0	0	0	0	0	0	0	0	0	0	0	0	0	0	0	0	0	0	0	0	0	0	0	0	0	0	0	0	0	0	0	0	0	0	0	0	0	0	0	0	0	0	0	0	0	0	0	0	0	0	0	0	0	0	0	0	0	0	0	0	0	0	0	0	0	0	0	0	0	0	0	0	0	0	0	0	0	0	0	0	0	0	0	0	0	0	1	0	0	0	0	0	0	0	0	0	0	0	0	0	0	0	0	0	0	0	0	0	0	0	0	0	0	0	0	0	0	0	0	0	0	0	0	0	0	0	0	0	0	0	0	0	0	0	0	0	0	0	0	0	0	0	0	0	0	0	0	0	0	0	0	0	0	0	0	0	0	0	0	0	0	0	0	0	0	0	0	0	0	0	0	0	0	0	0	0	0	0	0	0	0	0	0	0	0	0	0	0	0	0	0	0	0	0	0	0	0	0	0	0	0	0	2	0	0	0	0	0	0	0	0	0	0	0	0	0	0	0	0	0	0	0	0	0	0	0	0	0	0	0	0	0	0	0	0	0	0	0	0	0	0	0	0	0	1	0	0	0	0	0	0	0	0	0	0	0	0	0	0	0	0	0	0	0	0	0	0	0	0	0	0	0	0	0	0	0	0	0	0	0	0	0	0	0	0	0	0	0	0	0	0	0	0	0	0	0	0	0	0	0	0	0	0	0	0	0	0	0	0	0	0	0	0	0	0	0	0	0	0	0	0	0	0	0	0	0	0	0	0	0	0	0	0	0	0	0	0	0	0	0	0	0	0	0	0	0	0	0	0	0	0	0	0	0	0	0	0	0	0	0	0	0	0	0	0	0	0	0	0	0	0	0	0	0	0	0	0	0	0	0	0	0	0	0	0	0	0	0	0	0	0	0	0	0	0	0	0	0	0	0	0	0	0	0	0	0	0	0	0	0	0	0	0	0	0	0	0	0	0	0	0	0	0	0	0	0	0	0	0	0	0	0	0	0	0	0	0	0	0	0	0	0	0	0	0	0	0	0	0	0	0	0	0	0	0	0	0	0	0	0	0	0	0	0	0	0	0	0	0	0	0	0	0	0	0	0	0	0	0	0	0	0	0	0	0	0	0	0	0	0	0	0	0	0	0	0	0	0	0	0	0	0	0	0	0	0	1	0	0	0	0	0	0	0	0	0	0	0	0	0	0	0	0	0	0	0	0	0	0	0	0	0	0	0	0	0	0	0	0	0	1	0	0	0	0	0	0	0	0	0	0	0	0	1	0	0	0	0	0	0	0	0	0	0	0	0	0	0	0	0	0	0	0	0	0	0	0	0	0	0	0	0	0	0	0	0	0	0	0	0	0	0	0	0	0	0	0	0	0	0	0	0	0	0	0	0	0	0	0	0	0	0	0	0	0	0	0	0	0	0	0	0	0	0	0	0	0	0	0	0	0	0	0	0	0	0	0	0	0	0	0	0	0	0	0	0	0	0	0	0	0	0	0	0	0	0	0	0	0	0	0	0	0	0	0	0	0	0	0	0	0	0	0	1	0	0	0	0	0	0	0	0	0	0	0	0	0	0	0	0	0	0	0	0	0	0	0	0	0	0	0	0	0	0	0	0	0	0	0	0	0	0	0	0	0	0	0	0	0	0	0	0	0	0	0	0	0	0	0	0	0	0	0	0	0	0	0	0	0	0	0	0	0	0	0	0	0	0	0	0	0	0	0	0	0	0	0	0	0	0	0	0	0	0	0	0	0	0	0	0	0	0	0	0	0	0	0	0	0	0	0	0	0	0	0	0	0	0	0	0	0	0	0	0	0	0	0	0	0	0	0	0	0	0	0	0	0	0	0	1	0	0	0	0	0	0	0	0	0	0	0	0	0	0	0	0	0	0	0	0	0	0	0	0	0	0	0	0	0	0	0	0	0	0	0	0	0	0	0	0	0	0	0	0	0	0	0	0	0	0	0	0	0	0	0	0	0	0	0	0	0	0	0	0	0	0	0	0	0	0	0	0	0	0	0	0	0	0	0	0	0	0	0	0	0	0	0	0	0	0	0	0	0	0	0	0	0	0	0	0	0	0	0	0	0	0	0	0	0	0	0	0	0	0	0	0	0	0	0	0	0	0	0	0	0	0	0	0	0	0	0	0	0	0	0	0	0	0	0	0	0	0	0	0	0	0	0	0	0	0	0	0	0	0	0	0	0	0	0	0	0	0	0	0	0	0	0	0	0	0	0	0	0	0	0	0	0	0	0	0	0	0	0	0	0	0	0	0	0	0	0	0	0	0	4	0	0	0	0	0	0	0	0	0	0	0	0	0	0	0	0	0	0	0	0	0	0	0	0	0	0	0	0	0	0	0	0	0	0	0	0	0	0	0	0	0	0	0	0	0	0	0	0	0	0	0	0	0	0	0	0	0	0	0	0	0	0	0	0	0	0	0	0	0	0	0	0	0	0	0	0	0	0	0	1	0	0	0	0	0	0	0	0	0	0	0	0	0	0	0	0	0	0	0	0	0	0	0	0	0	0	0	0	0	0	0	0	0	0	0	0	0	0	0	0	0	0	0	0	0	0	0	0	0	0	0	0	0	0	0	0	0	0	0	0	0	0	0	0	0	0	0	0	0	0	0	0	0	0	0	0	0	0	0	0	0	0	0	0	0	0	0	0	0	0	0	0	0	0	0	0	0	0	0	0	0	0	0	0	0	0	0	0	0	0	0	0	0	0	0	0	0	0	0	0	0	0	0	0	0	0	0	0	0	0	0	0	0	0	0	0	0	0	0	0	0	0	0	0	0	0	0	0	0	0	0	0	0	0	0	0	0	0	0	0	0	0	0	0	0	0	0	0	0	0	0	0	0	0	0	0	0	0	0	0	0	0	0	0	0	0	0	0	0	0	0	0	0	0	0	0	0	0	0	0	0	0	1	0	0	0	0	0	0	0	0	0	0	0	0	0	0	0	0	0	0	0	0	0	0	0	0	0	0	0	0	0	0	0	0	0	0	0	0	0	0	0	0	0	0	0	0	0	0	0	0	0	0	0	0	0	0	0	0	0	0	0	0	0	0	0	0	0	0	0	0	0	0	0	0	0	0	0	0	0	0	0	0	0	0	0	0	0	0	0	0	0	0	0	0	0	0	0	0	0	0	0	0	0	0	0	0	0	0	0	0	0	0	0	0	0	0	0	0	0	0	0	0	0	0	0	0	0	0	0	0	0	0	0	0	0	0	0	0	0	0	0	0	0	0	0	0	0	0	0	0	0	0	0	0	0	0	0	0	0	0	0	0	0	0	0	0	0	0	0	0	0	0	0	0	0	0	0	0	0	0	0	0	0	0	0	0	0	0	0	0	0	0	0	0	0	0	0	0	0	0	0	0	0	0	0	0	0	0	0	0	0	0	0	0	0	0	0	0	0	0	0	0	0	0	0	0	0	0	0	0	0	0	0	0	0	0	0	0	0	0	0	0	0	0	0	0	4	0	0	0	0	0	0	0	0	0	0	0	0	0	0	0	0	0	0	0	0	0	0	0	0	0	0	0	0	0	0	0	0	0	0	0	0	0	0	0	0	0	0	0	0	0	0	0	0	0	0	0	0	0	0	0	0	0	0	0	0	0	0	0	0	0	0	0	0	0	0	0	0	0	0	0	0	0	0	0	0	0	0	0	0	0	0	0	0	0	0	0	0	0	0	0	0	0	0	0	0	0	0	0	0	0	0	0	0	0	0	0	0	0	0	0	0	0	0	0	0	0	0	0	0	0	0	0	0	0	0	0	0	0	0	0	0	0	0	0	0	0	0	0	0	0	0	0	0	0	0	0	0	0	0	0	0	0	0	0	0	0	0	0	0	0	0	0	0	0	0	0	0	0	0	0	0	0	0	0	0	0	0	0	0	0	0	0	0	0	0	0	0	0	0	0	0	0	0	0	0	0	0	0	0	0	0	0	0	0	0	0	0	0	0	0	0	0	0	0	0	0	0	0	0	0	0	0	0	0	0	0	0	0	0	0	0	0	0	0	0	0	0	0	0	0	0	0	0	0	0	0	0	0	0	0	0	0	0	0	0	0	0	0	0	0	0	0	0	0	0	0	0	0	0	0	0	0	0	0	0	0	0	0	0	0	0	0	0	0	0	0	0	0	0	0	0	0	0	0	0	0	0	0	0	0	0	0	0	0	0	0	0	0	0	0	0	0	0	0	0	0	0	0	0	0	0	0	0	0	0	0	0	0	0	0	0	0	0	0	0	0	0	0	0	0	0	0	0	0	0	0	0	0	0	0	0	0	0	0	0	0	0	0	0	0	0	0	0	0	0	0	0	0	0	0	0	0	0	0	0	0	0	0	0	0	0	0	0	0	0	0	0	0	0	0	0	0	0	0	0	0	0	0	0	0	0	0	0	0	0	0	0	0	0	0	0	0	0	0	0	0	0	0	0	0	0	0	0	0	0	0	0	0	0	0	0	0	0	0	0	0	0	0	0	0	0	0	0	0	0	0	0	0	0	0	0	0	0	0	0	0	0	0	0	0	0	0	0	0	0	0	0	0	0	0	0	0	0	0	0	0	0	0	0	0	0	0	0	0	0	0	0	0	0	0	0	0	0	0	0	0	0	0	0	0	0	0	0	0	0	0	0	0	0	0	0	0	0	0	0	0	0	0	0	0	0	0	0	0	0	0	0	0	0	0	0	0	0	0	0	0	0	0	0	0	0	0	0	0	0	0	0	0	0	0	0	0	0	0	0	0	0	0	0	0	0	0	0	0	0	0	0	0	0	0	0	0	0	0	0	0	0	0	0	0	0	0	0	0	0	0	0	0	0	0	0	0	0	0	0	0	0	0	0	0	0	0	0	0	0	0	0	0	0	0	0	0	0	0	0	0	0	0	0	0	0	0	0	0	0	0	0	0	0	0	0	0	0	0	0	0	0	0	0	0	0	0	0	0	0	0	0	0	0	0	0	0	0	0	0	0	0	0	0	0	0	0	0	0	0	0	0	0	0	0	0	0	0	0	0	0	0	0	0	0	0	0	0	0	0	0	0	0	0	0	0	0	0	0	0	0	0	0	0	0	0	0	0	0	0	0	0	0	0	0	0	0	0	0	0	0	0	0	0	0	0	0	0	0	0	0	0	0	0	0	0	0	0	0	0	0	0	0	0	0	0	0	0	0	0	0	0	0	0	0	0	0	0	0	0	0	0	0	0	0	0	0	0	0	0	0	0	0	0	0	0	0	0	0	0	0	0	0	0	0	0	0	0	0	0	0	0	0	0	0	0	0	0	0	0	0	0	0	0	0	0	0	0	0	0	0	0	0	0	0	0	0	0	0	0	0	0	0	0	0	0	0	0	0	0	0	0	0	0	0	0	0	0	0	0	0	0	0	0	0	0	0	0	0	0	0	0	0	0	0	0	0	0	0	0	0	0	0	0	0	0	0	0	0	0	0	0	0	0	0	0	0	0	0	0	0	0	0	0	0	0	0	0	0	0	0	0	0	0	0	0	0	0	0	0	0	0	0	0	0	0	0	0	0	0	0	0	0	0	0	0	0	0	0	0	0	0	0	0	0	0	0	0	0	0	0	0	0	0	0	0	0	0	0	0	0	0	0	0	0	0	0	0	0	0	0	0	0	0	0	0	0	0	0	0	0	0	0	0	0	0	0	0	0	0	0	0	0	0	0	0	0	0	0	0	0	0	0	0	0	0	0	0	0	0	0	0	0	0	0	0	0	0	0	0	0	0	0	0	0	0	0	0	0	0	0	0	0	0	0	0	0	0	0	0	0	0	0	0	0	0	0	0	0	0	0	0	0	0	0	0	0	0	0	0	0	0	0	0	0	0	0	0	0	0	0	0	0	0	0	0	0	0	0	0	0	0	0	0	0	0	0	0	0	0	0	0	0	0	0	0	0	0	0	0	0	0	0	0	0	0	0	0	0	0	0	0	0	0	0	0	0	0	0	0	0	0	0	0	0	0	0	0	0	0	0	0	0	0	0	0	0	0	0	0	0	0	0	0	0	0	0	0	0	0	0	0	0	0	0	0	0	0	0	0	0	0	0	0	0	0	0	0	0	0	0	0	0	0	0	0	0	0	0	0	0	0	0	0	0	0	0	0	0	0	0	0	0	0	0	0	0	0	0	0	0	0	0	0	0	0	0	0	0	0	0	0	0	0	0	0	0	0	0	0	0	0	0	0	0	0	0	0	0	0	0	0	0	0	0	0	0	0	0	0	0	0	0	0	0	0	0	0	0	0	0	0	0	0	0	0	0	0	0	0	0	0	0	0	0	0	0	0	0	0	0	0	0	0	0	0	0	0	0	0	0	0	0	0	0	0	0	0	0	0	0	0	0	0	0	0	0	0	0	0	0	0	0	0	0	0	0	0	0	0	0	0	0	0	0	0	0	0	0	0	0	0	0	0	0	0	0	0	0	0	0	0	0	0	0	0	0	0	0	0	0	0	0	0	0	0	0	0	0	0	0	0	0	0	0	0	0	0	0	0	0	0	0	0	0	0	0	0	0	0	0	0	0	0	0	0	0	0	0	0	0	0	0	0	0	0	0	0	0	0	0	0	0	0	0	0	0	0	0	0	0	0	0	0	0	0	0	0	0	0	0	0	0	0	0	0	0	0	0	0	0	0	0	0	0	0	0	0	0	0	0	0	0	0	0	0	0	0	0	0	1	0	0	0	0	0	0	0	0	0	0	0	0	0	0	0	0	0	0	0	1	0	0	0	0	0	0	0	0	0	0	0	0	0	0	0	0	0	0	0	0	0	0	0	0	0	0	0	0	0	0	0	0	0	0	0	0	1	0	0	0	0	0	0	0	0	0	0	0	0	0	0	0	0	0	0	0	0	0	0	0	0	0	0	0	0	0	0	0	0	0	0	0	0	0	0	1	1	0	0	0	0	0	0	0	0	0	0	0	0	0	0	0	0	0	0	0	0	0	0	0	0	0	0	0	0	0	0	0	0	0	0	0	0	0	1	0	0	0	0	0	0	0	0	0	0	0	0	0	0	0	0	0	0	0	0	0	0	0	5	0	0	0	0	0	0	0	0	0	0	0	0	0	0	0	0	0	0	0	0	0	0	0	0	0	0	0	0	0	0	0	0	0	0	0	0	0	0	0	0	0	0	0	0	0	0	0	0	0	0	0	0	0	0	0	0	0	0	0	0	0	0	0	0	0	0	0	0	0	0	0	0	0	0	0	0	0	0	0	0	0	0	0	0	0	0	0	0	0	0	0	0	0	0	0	0	0	0	0	0	0	0	0	0	0	0	0	0	0	0	0	0	0	0	0	0	0	0	0	0	0	0	2	0	0	0	0	0	0	0	0	0	0	0	0	0	0	0	0	0	0	0	0	0	0	0	1	0	0	0	0	0	0	0	0	0	0	0	0	0	0	0	0	0	0	0	0	0	0	0	0	0	0	0	0	0	0	0	1	0	0	0	0	0	0	0	0	0	0	0	0	0	0	0	0	0	0	0	0	0	0	0	0	0	0	0	0	0	0	0	0	0	0	0	1	0	0	0	0	0	0	0	1	0	0	0	0	0	0	0	0	0	0	0	0	0	0	0	0	0	0	0	0	0	0	0	0	0	0	0	0	0	0	0	0	0	0	0	0	0	0	0	0	0	0	0	0	0	0	0	1	0	0	0	0	0	0	0	0	0	0	0	0	0	0	0	0	0	0	0	0	0	0	0	0	0	0	0	0	0	0	0	0	0	0	0	0	0	0	0	0	0	0	0	0	0	0	0	0	0	0	0	0	0	0	0	0	0	0	0	0	0	0	0	0	0	0	0	0	0	0	2	0	0	0	0	0	0	0	0	0	0	0	0	0	0	0	0	0	0	0	0	0	0	0	0	0	0	0	0	0	0	0	0	0	0	0	0	0	0	0	0	0	0	0	0	0	0	0	0	0	0	0	0	0	0	0	0	0	0	0	0	0	0	0	1	0	0	0	0	0	0	0	0	0	0	0	0	0	0	0	0	0	0	0	0	0	0	0	0	0	0	0	0	0	0	0	0	0	0	0	0	0	0	0	0	0	0	0	0	0	0	0	0	0	0	0	0	0	0	0	0	0	0	0	0	0	0	0	0	0	0	0	0	0	0	0	0	0	0	0	0	0	0	0	0	0	0	0	1	0	0	0	0	0	0	0	0	0	0	0	0	0	0	0	0	0	0	0	0	0	0	0	0	0	0	0	0	0	0	0	0	0	0	0	0	0	0	0	0	0	0	0	0	0	0	0	0	0	0	0	0	0	0	0	0	0	0	0	1	0	0	0	0	0	0	0	0	0	1	0	0	0	0	0	0	0	0	0	0	0	0	0	0	0	0	0	0	0	0	0	0	0	0	0	0	0	0	0	0	0	0	0	0	1	0	0	0	0	0	0	0	0	0	0	0	1	1	0	0	0	0	0	0	0	0	0	0	0	0	0	0	0	0	0	0	0	0	0	0	0	0	0	0	0	0	0	0	0	0	0	0	0	0	0	0	0	0	0	0	0	0	0	0	0	0	0	0	0	0	0	0	0	0	0	0	0	0	0	0	0	0	0	0	0	0	0	0	0	0	0	0	0	0	0	0	1	0	0	0	0	0	0	0	0	0	0	0	0	0	0	0	0	0	0	0	0	0	0	0	0	0	0	0	0	0	0	0	0	0	0	0	0	0	0	0	0	0	0	0	0	0	0	0	0	0	0	0	0	0	0	0	0	0	0	0	0	0	0	0	0	0	0	0	0	0	0	0	0	0	0	0	0	0	0	0	0	0	0	0	0	0	0	0	0	0	0	0	0	0	0	0	0	0	0	0	0	0	0	0	0	0	0	0	0	0	0	0	0	0	0	0	1	0	0	0	1	0	0	0	0	0	0	0	0	0	0	0	0	0	0	0	0	0	0	0	0	0	0	0	0	0	0	0	0	0	0	0	0	0	0	0	0	0	0	0	0	0	0	0	0	0	0	0	0	0	0	0	0	0	0	0	0	0	0	0	0	0	0	0	0	0	0	0	0	0	0	0	0	0	0	0	0	0	0	0	0	0	0	0	0	0	0	0	0	0	0	0	0	0	0	0	0	0	0	0	0	0	0	0	0	0	0	0	0	0	0	0	0	0	0	0	0	0	0	0	0	0	0	0	0	0	0	0	0	0	0	0	0	0	0	0	0	0	0	0	0	0	0	0	0	0	0	0	0	0	0	0	0	0	0	0	0	0	0	0	0	0	0	0	0	0	0	0	0	0	0	0	0	0	0	0	0	0	0	0	0	0	0	0	0	0	0	0	0	0	0	0	0	0	0	0	0	0	0	0	0	0	0	0	0	0	0	0	0	0	0	0	0	0	0	0	0	0	0	0	0	0	0	0	0	0	0	0	0	0	0	0	0	0	0	0	0	0	0	0	0	0	0	0	0	0	0	0	0	0	0	0	1	0	0	0	0	0	0	0	0	0	0	0	0	0	0	0	0	0	0	0	0	0	0	0	0	0	0	0	0	0	0	0	0	0	0	0	0	0	0	0	0	0	0	0	0	0	0	0	0	0	0	0	0	0	0	0	0	0	0	0	0	0	0	0	0	0	0	0	0	0	0	0	0	0	0	0	0	0	0	0	0	0	0	0	0	0	0	0	0	0	0	0	0	0	0	0	0	0	0	0	0	0	0	0	0	0	0	0	0	0	0	0	0	0	0	0	0	0	0	0	0	0	0	0	0	0	0	0	0	0	0	0	0	0	0	0	0	0	0	0	0	0	0	0	0	0	0	0	0	0	0	0	0	0	0	0	0	0	0	0	0	0	0	0	0	0	0	0	0	0	0	0	0	0	0	0	0	0	0	0	0	0	0	0	0	0	0	0	0	0	0	0	0	0	0	0	0	0	0	0	0	0	0	0	0	0	0	0	0	0	0	0	0	0	0	0	0	0	0	0	0	0	0	0	0	0	0	0	0	0	0	0	0	0	0	0	0	0	0	0	0	0	0	0	0	0	0	0	0	0	0	0	0	0	0	0	0	0	0	0	0	0	0	0	0	0	0	0	0	0	0	0	0	0	0	0	0	0	0	0	0	0	0	0	0	0	0	0	0	0	0	0	0	0	0	0	0	0	0	0	0	0	0	0	0	0	0	0	0	0	0	0	0	0	0	0	0	0	0	0	0	0	0	0	0	0	0	0	0	0	0	0	0	0	0	0	0	0	0	0	0	0	0	0	0	0	0	0	0	0	0	0	0	0	0	0	0	0	0	0	0	0	0	0	0	0	0	0	0	0	0	0	0	0	0	0	0	0	0	0	0	0	0	0	0	0	0	0	0	0	0	0	0	0	0	0	0	0	0	0	0	0	0	0	0	0	0	0	0	0	0	0	0	0	0	0	0	0	0	0	0	0	0	0	0	0	0	0	0	0	0	0	0	0	0	0	0	0	0	0	0	0	0	0	0	0	0	0	0	0	0	0	0	0	0	0	0	0	0	0	0	0	0	0	0	0	0	0	0	0	0	0	0	0	0	0	0	0	0	0	0	0	0	0	0	0	0	0	0	0	0	0	0	0	0	0	0	0	0	0	0	0	0	0	0	0	0	1	0	0	0	0	0	0	0	0	0	0	0	0	0	0	0	0	0	0	0	0	0	0	0	0	0	0	0	0	0	0	0	0	0	0	0	0	0	0	0	0	0	0	0	0	0	0	0	0	0	0	0	0	0	0	0	0	0	0	0	0	0	0	0	0	0	0	0	0	0	0	0	0	0	0	0	0	0	0	0	0	0	0	0	0	0	0	0	0	0	0	0	0	0	0	0	0	0	0	0	0	0	0	0	0	0	0	0	0	0	0	0	0	0	0	0	0	0	0	0	0	0	0	0	0	0	0	0	0	0	1	0	0	0	0	0	0	0	0	0	0	0	0	0	0	0	0	0	0	0	0	0	0	0	0	1	0	0	0	0	0	0	0	0	0	0	0	0	0	0	0	0	0	0	0	0	1	0	0	0	0	0	0	0	0	0	0	0	0	0	0	0	0	0	0	0	0	0	0	0	0	0	0	0	0	0	0	0	0	0	0	0	0	0	0	0	0	0	0	0	0	0	0	0	0	0	0	0	0	0	0	0	0	0	0	0	0	0	0	0	0	0	0	0	0	0	0	0	0	0	0	0	0	0	0	0	0	0	0	0	0	0	0	0	0	0	0	0	0	0	0	0	0	0	0	0	0	0	0	0	0	0	0	0	0	0	0	0	0	0	0	0	0	0	0	0	0	0	0	0	0	0	0	0	0	0	0	0	0	0	0	0	0	0	0	0	0	0	0	0	0	0	0	0	0	0	0	0	0	0	0	0	0	0	0	0	0	0	0	0	0	0	0	0	0	0	0	0	0	0	0	0	0	0	0	0	0	0	0	0	0	0	0	0	0	0	0	0	0	0	0	0	0	0	0	0	0	0	0	0	0	0	0	0	0	0	0	0	0	0	0	0	0	0	0	1	0	0	0	0	0	0	0	0	0	0	0	0	0	0	0	0	0	0	0	0	0	0	0	0	0	0	0	0	0	0	0	0	0	0	0	0	0	0	0	0	0	0	0	0	0	0	0	0	0	0	0	0	0	0	0	0	0	0	0	0	0	0	0	0	0	0	0	0	0	0	0	0	0	0	0	0	0	0	0	0	0	0	0	0	0	0	0	0	0	0	0	0	0	0	0	0	0	0	0	0	0	0	0	0	0	0	0	0	0	0	0	0	0	0	0	0	0	0	0	0	0	0	0	0	0	0	0	0	0	0	0	0	0	0	0	0	0	0	0	0	0	0	0	1	0	0	0	0	0	0	0	0	0	0	0	0	0	0	0	0	0	0	0	0	0	0	0	0	0	0	0	0	0	0	0	0	0	0	0	0	0	0	0	0	0	0	0	0	0	0	0	0	0	0	0	0	0	0	0	0	0	0	0	0	0	0	0	0	0	0	0	0	0	0	0	0	0	0	0	0	0	0	0	0	0	0	0	0	0	0	0	0	0	0	0	0	0	0	0	0	0	0	0	0	0	0	0	0	0	0	0	0	0	0	0	0	0	0	0	0	0	0	0	0	0	0	0	0	0	0	0	0	0	0	0	0	0	0	0	0	0	0	0	0	0	0	0	0	0	0	0	0	0	0	0	0	0	0	0	0	0	0	0	0	0	0	0	0	0	0	0	0	0	0	0	0	0	0	0	0	0	0	0	0	0	0	0	0	0	0	0	0	0	0	0	0	0	0	0	0	0	0	0	0	0	0	0	0	0	0	0	0	0	0	0	0	0	0	0	0	0	0	0	0	0	0	0	0	0	0	0	0	0	0	0	0	0	0	0	0	0	0	0	0	0	0	0	0	0	0	0	0	0	0	0	0	0	0	0	0	0	0	0	0	0	0	0	0	0	0	0	0	0	0	0	0	0	0	0	0	0	0	0	0	0	0	0	0	0	0	0	0	0	0	0	0	0	0	0	0	0	0	0	0	0	0	0	0	0	0	0	0	0	0	0	0	0	0	0	0	0	0	0	0	0	0	0	0	0	0	0	0	0	0	0	0	0	0	0	0	0	0	0	0	0	0	0	0	0	0	0	0	0	0	0	0	0	0	0	0	0	0	0	0	0	0	0	0	0	0	0	0	0	0	0	0	0	0	0	0	0	0	0	0	0	0	0	0	0	0	0	0	0	0	0	0	0	0	0	0	0	0	0	0	0	0	0	0	0	0	0	0	0	0	0	0	0	0	0	0	0	0	0	0	0	0	0	0	0	0	0	0	0	0	0	0	0	0	0	0	0	2	0	0	0	0	0	0	0	0	0	0	0	0	0	0	0	0	0	0	0	0	0	0	0	0	0	0	0	0	0	0	0	0	0	0	0	0	0	0	0	0	0	0	0	0	0	0	0	0	0	0	0	0	0	0	0	0	0	0	0	0	0	0	0	0	0	0	0	0	0	0	0	0	0	0	0	0	0	0	0	0	0	0	0	0	0	0	0	0	0	0	0	0	0	0	0	0	0	0	0	0	0	0	1	0	0	0	0	0	0	0	0	1	0	0	0	0	0	0	0	0	0	0	0	0	0	0	0	0	0	0	0	0	0	0	0	0	0	0	0	0	0	0	0	0	0	0	0	0	0	0	0	0	0	0	0	0	0	0	0	0	0	0	0	0	0	0	0	0	0	0	0	0	0	0	0	0	0	0	0	0	0	0	0	0	0	0	0	0	0	0	0	0	0	0	0	0	0	0	0	0	0	0	0	0	0	0	0	0	0	0	0	0	0	0	0	0	0	0	0	0	0	0	0	0	0	0	0	0	0	0	0	0	0	0	0	0	0	0	1	0	0	0	0	0	0	0	0	0	0	0	0	0	0	0	0	0	0	0	0	0	0	0	0	0	0	0	0	0	0	0	0	0	0	0	0	0	0	0	0	0	0	0	1	0	0	0	0	0	0	0	0	0	0	0	0	0	0	0	0	0	0	0	0	0	0	0	0	0	0	0	0	0	0	0	0	0	0	0	0	0	0	0	0	0	0	0	0	0	0	0	0	0	0	0	0	0	0	0	1	0	0	0	0	0	0	0	0	0	0	0	0	0	0	0	0	0	0	0	0	0	0	0	0	0	0	0	0	0	0	0	0	0	0	0	0	0	0	0	0	0	0	0	0	0	0	0	0	0	0	0	0	0	0	0	0	0	0	0	0	0	0	0	0	0	0	0	0	0	0	0	0	0	0	0	0	0	0	0	0	0	0	0	0	0	0	0	0	0	0	0	0	0	0	0	0	0	0	0	0	0	0	0	0	0	0	0	0	0	0	0	0	0	1	0	0	0	0	0	0	0	0	0	0	0	0	0	0	0	0	0	0	0	0	0	0	0	0	0	0	0	0	0	0	0	0	0	0	0	0	0	0	0	0	0	0	0	0	0	0	0	0	0	0	0	0	0	0	0	0	0	0	0	0	0	0	0	0	0	0	0	0	0	0	0	0	0	0	0	0	0	0	0	0	0	0	0	0	0	0	0	0	0	0	0	0	0	0	0	0	0	0	0	0	0	0	0	0	0	0	0	0	0	0	0	0	0	0	0	0	0	0	0	0	0	0	0	0	0	0	0	0	0	0	0	0	0	0	0	0	0	0	0	0	0	0	0	0	0	0	0	0	0	0	0	0	0	0	0	0	0	0	0	2	0	0	0	0	0	0	0	0	0	0	0	0	0	0	0	0	0	0	0	0	0	0	0	0	0	0	0	0	0	0	0	0	0	0	0	0	0	0	0	0	0	0	0	0	0	0	0	0	0	0	0	0	0	0	0	0	0	0	0	0	0	0	0	0	0	0	0	0	0	0	0	0	0	0	0	0	0	0	0	0	0	0	0	0	0	0	0	0	0	0	0	0	0	0	0	0	0	0	0	0	0	0	0	0	0	0	0	0	0	0	0	0	0	0	0	0	0	0	0	0	0	0	0	0	0	0	0	0	0	0	0	0	0	0	0	0	0	0	0	0	0	0	0	0	0	0	0	0	0	0	0	0	0	0	0	0	0	0	0	0	0	0	0	0	0	0	0	0	0	0	0	0	0	0	0	0	0	0	0	0	0	0	0	0	0	0	0	0	0	0	0	0	0	0	0	0	0	0	0	0	0	0	0	0	0	0	0	0	0	0	0	0	0	0	0	0	0	0	0	0	0	0	0	0	0	0	0	0	0	0	0	0	0	0	0	0	0	0	0	0	0	0	0	0	0	0	0	0	0	0	0	0	0	0	0	0	0	0	0	0	0	0	0	0	0	0	0	0	0	0	0	0	0	0	0	0	0	0	0	0	0	0	0	0	0	0	0	0	0	0	0	0	0	0	0	0	0	0	0	0	0	0	0	0	0	0	0	0	0	0	0	0	0	0	0	0	0	0	0	0	0	0	0	0	0	0	0	0	0	0	0	0	0	0	0	0	0	0	0	0	0	0	0	0	0	0	0	0	0	0	0	0	0	0	0	0	0	0	0	0	0	0	0	0	0	0	0	0	0	0	0	0	0	0	0	0	0	0	0	0	0	0	0	0	0	0	0	0	0	0	0	0	0	0	0	0	0	0	0	0	0	0	0	0	0	0	0	0	0	0	0	0	0	0	0	0	0	0	0	0	1	0	0	0	0	0	0	0	0	0	0	0	0	0	0	0	0	0	0	0	0	0	0	0	0	0	0	0	0	0	0	0	0	0	0	0	0	0	0	0	0	0	0	0	0	0	0	0	0	0	0	0	0	0	0	0	0	0	0	0	0	0	0	0	0	0	0	0	0	0	0	0	0	0	0	0	0	0	0	0	0	0	0	0	0	0	0	0	0	0	0	0	0	0	0	0	0	0	0	0	0	0	0	0	0	0	0	0	0	0	0	0	0	0	0	0	0	0	0	0	0	0	0	0	0	0	0	0	0	0	0	0	0	0	0	0	0	0	0	0	0	0	0	0	0	0	0	0	0	0	0	0	0	0	0	0	0	0	0	0	0	0	0	0	0	0	0	0	0	0	0	0	0	0	0	0	0	0	0	0	0	0	0	0	0	0	0	0	0	0	0	1	0	0	0	0	0	0	0	0	0	0	0	0	0	0	0	0	0	0	0	0	0	0	0	0	0	0	0	0	0	0	0	0	0	0	0	0	0	0	0	0	0	0	0	0	0	0	0	0	0	0	0	0	0	0	0	0	0	0	0	0	0	0	0	0	0	0	0	0	0	0	0	0	0	0	0	0	0	0	0	0	0	0	0	0	0	0	0	0	0	0	0	0	0	0	0	0	0	0	0	0	0	0	0	0	0	0	0	0	0	0	0	0	0	0	0	0	0	0	0	0	0	0	0	0	0	0	0	0	0	0	0	0	0	0	0	0	0	0	0	0	0	0	0	0	0	0	0	0	0	0	0	0	0	0	0	0	0	0	0	0	0	0	0	0	0	0	0	0	0	0	0	0	0	0	0	0	0	0	0	0	0	0	0	0	0	0	0	0	0	0	0	0	0	0	0	0	0	0	0	0	0	0	0	0	0	0	0	0	0	0	0	0	0	0	0	0	0	0	0	0	0	0	0	0	0	0	0	0	0	0	0	0	0	0	0	0	0	0	0	0	0	0	0	0	0	0	0	0	0	0	0	0	0	0	0	0	0	0	0	0	0	0	0	0	0	0	0	0	0	0	1	0	0	0	0	0	1	0	0	0	0	0	0	0	0	0	0	0	0	0	0	0	0	0	0	0	0	0	0	0	0	0	0	0	0	0	0	0	0	0	0	0	0	0	0	0	0	0	0	0	0	0	0	0	0	0	0	0	1	0	0	0	0	0	0	0	0	0	0	0	0	1	0	0	0	0	0	0	0	0	0	0	0	0	0	0	0	0	0	0	0	0	0	0	0	0	0	0	0	0	0	0	0	0	0	0	0	0	0	0	0	0	0	0	0	0	0	0	0	0	0	0	0	0	0	0	0	0	0	0	0	0	0	0	0	0	0	0	0	0	0	0	0	0	0	0	0	0	0	0	0	0	0	0	0	0	0	0	0	0	0	0	0	0	0	0	0	0	0	0	0	0	0	0	0	0	0	0	0	0	0	0	0	0	0	0	1	0	0	0	0	0	0	0	0	0	0	0	0	0	0	0	0	0	0	0	0	0	0	0	0	0	0	0	0	0	0	0	0	0	0	0	0	0	0	0	0	0	0	0	0	0	0	0	0	0	0	0	0	0	0	0	0	0	0	0	0	0	0	0	0	0	0	0	0	0	0	0	0	0	0	0	0	0	0	0	0	0	0	0	0	0	0	0	0	0	0	0	0	0	0	0	0	0	0	0	0	0	0	0	0	0	0	0	0	0	0	0	0	0	0	0	0	0	0	0	0	0	0	0	0	0	0	0	0	0	0	0	0	0	0	0	0	0	0	0	0	0	0	0	0	0	0	0	0	0	0	0	0	0	0	0	0	0	0	0	0	0	0	0	0	0	0	0	0	0	0	0	0	0	0	0	0	0	0	0	0	0	0	0	0	0	0	0	0	0	0	0	0	0	0	0	0	0	0	0	0	0	0	0	0	0	0	0	0	0	0	0	0	0	0	0	0	0	0	0	0	0	0	0	0	0	0	0	0	0	0	0	0	0	0	0	0	0	0	0	0	0	0	0	0	0	0	0	0	0	0	0	0	0	0	0	0	0	0	0	0	0	0	0	0	0	0	0	0	0	0	0	0	0	0	0	0	0	0	1	0	0	0	0	0	0	1	0	0	0	0	0	0	0	0	0	0	0	0	0	0	0	0	0	0	0	0	0	0	0	0	0	0	0	0	0	0	0	0	0	0	0	0	0	0	0	0	0	0	0	0	0	0	0	0	0	1	0	0	0	0	0	0	0	0	0	0	0	0	0	0	0	0	0	0	0	0	0	0	0	0	0	0	0	0	0	0	0	0	0	0	0	0	0	0	0	0	0	0	0	0	0	0	0	0	0	0	0	0	0	0	0	0	0	0	0	0	0	0	0	0	0	0	0	0	0	0	0	0	0	0	0	0	0	0	0	0	0	0	0	0	0	0	0	0	0	0	0	0	0	0	0	0	0	0	0	0	0	0	0	0	1	0	0	0	0	0	0	0	0	0	0	0	0	0	0	0	0	0	0	0	0	0	0	0	0	0	0	0	0	0	0	0	0	0	0	0	0	0	0	0	0	0	0	0	0	0	0	0	0	0	0	0	0	0	0	0	0	0	0	0	0	0	0	0	0	0	0	0	0	0	0	0	0	0	0	0	0	0	1	0	0	0	0	0	0	0	0	0	0	0	0	0	0	0	0	0	0	0	0	0	0	0	1	0	0	0	0	0	0	0	0	0	0	0	0	0	0	0	0	0	0	0	0	0	0	0	0	0	0	0	0	0	0	0	0	0	0	0	0	0	0	0	0	0	0	0	0	0	0	0	0	0	0	0	0	0	0	0	0	0	0	0	0	0	0	0	0	0	0	0	0	0	0	0	0	0	0	0	0	0	0	0	0	0	0	0	0	0	0	0	0	0	0	0	0	0	0	0	0	0	0	0	0	0	0	0	0	0	0	0	0	0	0	0	0	0	0	0	0	0	0	0	1	0	0	0	0	0	0	0	0	0	0	0	0	0	0	0	0	0	0	0	0	0	0	0	0	0	0	0	0	0	0	0	0	0	0	0	0	0	0	0	0	0	0	0	0	0	0	0	0	0	0	0	0	0	0	0	0	0	0	0	0	0	0	0	0	0	0	0	0
N0.HOG0002332	0	0	0	0	0	0	0	0	0	0	0	0	0	0	0	0	0	0	0	0	0	0	0	0	0	0	0	0	0	0	0	0	0	0	0	0	0	0	0	0	0	0	0	0	0	0	0	0	0	0	0	0	0	0	0	0	0	0	0	0	0	0	0	0	0	0	0	0	0	0	0	0	0	0	0	0	0	0	0	0	0	0	0	0	0	0	0	0	0	0	0	0	0	0	0	0	0	0	0	0	0	0	0	0	0	0	0	0	0	0	0	0	0	0	0	0	0	0	0	0	0	0	0	0	0	0	0	0	0	0	0	0	0	0	0	0	0	0	0	0	0	0	0	0	0	0	0	0	0	0	0	0	0	0	0	0	0	0	0	0	0	0	0	0	0	0	0	0	0	0	0	0	0	0	0	0	0	0	0	0	0	0	0	0	0	0	0	0	0	0	0	0	0	0	0	0	0	0	0	0	0	0	0	0	0	0	0	0	0	0	0	0	0	0	0	0	0	0	0	0	0	0	0	0	0	0	0	0	0	0	0	0	0	0	0	0	0	0	0	0	0	0	0	0	0	0	0	0	0	0	0	0	0	0	0	0	0	0	0	0	0	0	0	0	0	0	0	0	0	0	0	0	0	0	0	0	0	0	0	0	0	0	0	0	0	0	0	0	0	0	0	0	0	0	0	0	0	0	0	0	0	0	0	0	0	0	0	0	0	0	0	0	0	0	0	0	0	0	0	0	0	0	0	0	0	0	0	0	0	0	0	0	0	0	0	0	0	0	0	0	0	0	0	0	0	0	0	0	0	0	0	0	0	0	0	0	0	0	0	0	0	0	0	0	0	0	0	0	0	0	0	0	0	0	0	0	0	0	0	0	0	0	0	0	0	0	0	0	0	0	0	0	0	0	0	0	0	0	0	0	0	0	0	0	0	0	0	0	0	0	0	0	0	0	0	0	0	0	0	0	0	0	0	0	0	0	0	0	0	0	0	0	0	0	0	0	0	0	0	0	0	0	0	0	0	0	0	0	0	0	0	0	0	0	0	0	0	0	0	0	0	0	0	0	0	0	0	0	0	0	0	0	0	0	0	0	0	0	0	0	0	0	0	0	0	0	0	0	0	0	0	0	0	0	0	0	0	0	0	0	0	0	0	0	0	0	0	0	0	0	0	0	0	0	0	0	0	0	0	0	0	0	0	0	0	0	0	0	0	0	0	0	0	0	0	0	0	0	0	0	0	0	0	0	0	0	0	0	0	0	0	0	0	0	0	0	0	0	0	0	0	0	0	0	0	0	0	0	0	0	0	0	0	0	0	0	0	0	0	0	0	0	0	0	0	0	0	0	0	0	0	0	0	0	0	0	0	0	0	0	0	0	0	0	0	0	0	0	0	0	0	0	0	0	0	0	0	0	0	0	0	0	0	0	0	0	0	0	0	0	0	0	0	0	0	0	0	0	0	0	0	0	0	0	0	0	0	0	0	0	0	0	0	0	0	0	0	0	0	0	0	0	0	0	0	0	0	0	0	0	0	0	0	0	0	0	0	0	0	0	0	0	0	0	0	0	0	0	0	0	0	0	0	0	0	0	0	0	0	0	0	0	0	0	0	0	0	0	0	0	0	0	0	0	0	0	0	0	0	0	0	0	0	0	0	0	0	0	0	0	0	0	0	0	0	0	0	0	0	0	0	0	0	0	0	0	0	0	0	0	0	0	0	0	0	0	0	0	0	0	0	0	0	0	0	0	0	0	0	0	0	0	0	0	0	0	0	0	0	0	0	0	0	0	0	0	0	0	0	0	0	0	0	0	0	0	0	0	0	0	0	0	0	0	0	0	0	0	0	0	0	0	0	0	0	0	0	0	0	0	0	0	0	0	0	0	0	0	0	0	0	0	0	0	0	0	0	0	0	0	0	0	0	0	0	0	0	0	0	0	0	0	0	0	0	0	0	0	0	0	0	0	0	0	0	0	0	0	0	0	0	0	0	0	0	0	0	0	0	0	0	0	0	0	0	0	0	0	0	0	0	0	0	0	0	0	0	0	0	0	0	0	0	0	0	0	0	0	0	0	0	0	0	0	0	0	0	0	0	0	0	0	0	0	0	0	0	0	0	0	0	0	0	0	0	0	0	0	0	0	0	0	0	0	0	0	0	0	0	0	0	0	0	0	0	0	0	0	0	0	0	0	0	0	0	0	0	0	0	0	0	0	0	0	0	0	0	0	0	0	0	0	0	0	0	0	0	0	0	0	0	0	0	0	0	0	0	0	0	0	0	0	0	0	0	0	0	0	0	0	0	0	0	0	0	0	0	0	0	0	0	0	0	0	0	0	0	0	0	0	0	0	0	0	0	0	0	0	0	0	0	0	0	0	0	0	0	0	0	0	0	0	0	0	0	0	0	0	0	0	0	0	0	0	0	0	0	0	0	0	0	0	0	0	0	0	0	0	0	0	0	0	0	0	0	0	0	0	0	0	0	0	0	0	0	0	0	0	0	0	0	0	0	0	0	0	0	0	0	0	0	0	0	0	0	0	0	0	0	0	0	0	0	0	0	0	0	0	0	0	0	0	0	0	0	0	0	0	0	0	0	0	0	0	0	0	0	0	0	0	0	0	0	0	0	0	0	0	0	0	0	0	0	0	0	0	0	0	0	0	0	0	0	0	0	0	0	0	0	0	0	0	0	0	0	0	0	0	0	0	0	0	0	0	0	0	0	0	0	0	0	0	0	0	0	0	0	0	0	0	0	0	0	0	0	0	0	0	0	0	0	0	0	0	0	0	0	0	0	0	0	0	0	0	0	0	0	0	0	0	0	0	0	0	0	0	0	0	0	0	0	0	0	0	0	0	0	0	0	0	0	0	0	0	0	0	0	0	0	0	0	0	0	0	0	0	0	0	0	0	0	0	0	0	0	0	0	0	0	1	0	0	0	0	0	0	0	0	0	0	0	0	0	0	0	0	0	0	0	0	0	0	0	0	0	0	0	0	0	0	0	0	0	0	0	0	0	0	0	0	0	0	0	0	0	0	0	0	0	0	0	0	0	0	0	0	0	0	0	0	0	0	0	0	0	0	0	0	0	0	0	0	0	0	0	0	0	0	0	0	0	0	0	0	0	0	0	0	0	0	0	0	0	0	0	0	0	0	0	0	0	0	0	0	0	0	0	0	0	0	0	0	0	0	0	0	0	0	0	0	0	0	0	0	0	0	0	0	0	0	0	0	0	0	0	0	0	0	0	0	0	0	0	0	0	0	0	0	0	0	0	0	0	0	0	0	0	0	0	0	0	0	0	0	0	0	0	0	0	0	0	0	0	0	0	0	0	0	0	0	0	0	0	0	0	0	0	0	0	0	0	0	0	0	0	0	0	0	0	0	0	0	0	0	0	0	0	0	0	0	0	0	0	0	0	0	0	0	0	0	0	0	0	0	0	0	0	0	0	0	0	0	0	0	0	0	0	0	0	0	0	0	0	0	0	0	0	0	0	0	0	0	0	0	0	0	0	0	0	0	0	0	0	0	0	0	0	0	0	0	0	0	0	0	0	0	0	0	0	0	0	0	0	0	0	0	0	0	0	0	0	0	0	0	0	0	0	0	0	0	0	0	0	0	0	0	0	0	0	0	0	0	0	0	0	0	0	0	0	0	0	0	0	0	0	0	0	0	0	0	0	0	0	0	0	0	0	0	0	0	0	0	0	0	0	0	0	0	0	0	0	0	0	0	0	0	0	0	0	0	0	0	0	0	0	0	0	0	0	0	0	0	0	0	0	0	0	0	0	0	0	0	0	0	0	0	0	0	0	0	0	0	0	0	0	0	0	0	0	0	0	0	0	0	0	0	0	0	0	0	0	0	0	0	0	0	0	0	0	0	0	0	0	0	0	0	0	0	0	0	0	0	0	0	0	0	0	0	0	0	0	0	0	0	0	0	0	0	0	0	0	0	0	0	0	0	0	0	0	0	0	0	0	0	0	0	0	0	0	0	0	0	0	0	0	0	0	0	0	0	0	0	0	0	0	0	0	0	0	0	0	0	0	0	0	0	0	0	0	0	0	0	0	0	0	0	0	0	0	0	0	0	0	0	0	0	0	0	0	0	0	0	0	0	0	0	0	0	0	0	0	0	0	0	0	0	0	0	0	0	0	0	0	0	0	0	0	0	0	0	0	0	0	0	0	0	0	0	0	0	0	0	0	0	0	0	0	0	0	0	0	0	0	0	0	0	0	0	0	0	0	0	0	0	0	0	0	0	0	0	0	0	0	0	0	0	0	0	0	0	0	0	0	0	0	0	0	0	0	0	0	0	0	0	0	0	0	0	0	0	0	0	0	0	0	0	0	0	0	0	0	0	0	0	0	0	0	0	0	0	0	0	0	0	0	0	0	0	0	0	0	0	0	0	0	0	0	0	0	0	0	0	0	0	0	0	0	0	0	0	0	0	0	0	0	0	0	0	0	0	0	0	0	0	0	0	0	0	0	0	0	0	0	0	0	0	0	0	0	0	0	0	0	1	0	0	0	0	0	0	0	0	0	0	0	0	0	0	0	0	0	0	0	0	0	0	0	0	0	0	0	0	0	0	0	0	0	0	0	0	0	0	0	0	0	0	0	0	0	0	0	0	0	0	0	0	0	0	0	0	0	0	0	0	0	0	0	0	0	0	0	0	0	0	0	0	0	0	0	0	0	0	0	0	0	0	0	0	0	0	0	0	0	0	0	0	0	0	0	0	0	0	0	0	0	0	0	0	0	0	0	0	0	0	0	0	0	0	0	0	0	0	0	0	0	0	0	0	0	0	0	0	0	0	0	0	0	0	0	0	0	0	0	0	0	0	0	0	0	0	0	0	0	0	0	0	0	0	0	0	0	0	0	0	0	0	0	0	0	0	0	0	0	0	0	0	0	0	0	0	0	0	0	0	0	0	0	0	0	0	0	0	0	0	0	0	0	0	0	0	0	0	0	0	0	0	0	0	0	0	0	0	0	0	0	0	0	0	0	0	0	0	0	0	0	0	0	0	0	0	0	0	0	0	0	0	0	0	0	0	0	0	0	0	0	0	0	0	0	0	0	0	0	0	0	0	0	0	0	0	0	0	0	0	0	0	0	0	0	0	1	0	0	0	0	0	0	0	0	0	0	0	0	0	0	0	0	0	0	0	0	0	0	0	0	0	0	0	0	0	0	0	0	0	0	0	0	0	0	0	0	0	0	0	0	0	0	0	0	0	0	0	0	0	0	0	0	0	0	0	0	0	0	0	0	0	0	0	0	0	0	0	0	0	0	0	0	0	0	0	0	0	0	0	0	0	0	0	0	0	0	0	0	0	0	0	0	0	0	0	0	0	0	0	0	0	0	0	0	0	0	0	0	0	0	0	0	0	0	0	0	0	0	0	0	0	0	0	0	0	0	0	0	0	0	0	0	0	0	0	0	0	0	0	0	0	0	0	0	0	0	0	0	0	0	0	0	0	0	0	0	0	0	0	0	0	0	0	0	0	0	0	0	0	0	0	0	0	0	0	0	0	0	0	0	0	0	0	0	0	0	0	0	0	0	0	0	0	0	0	0	0	0	0	0	0	0	0	0	0	0	0	0	0	0	0	0	0	0	0	0	0	0	0	0	0	0	0	0	0	0	0	0	0	0	0	0	0	0	0	0	0	0	0	0	0	0	0	0	0	0	0	0	0	0	0	0	0	0	0	0	0	0	0	0	0	0	0	0	0	0	0	0	0	0	0	0	0	0	0	0	0	0	0	0	0	0	0	0	0	0	0	0	0	0	0	0	0	0	0	0	0	0	0	0	0	0	0	0	0	0	0	0	0	0	0	0	0	0	0	0	0	0	0	0	0	0	0	0	0	0	0	0	0	0	0	0	0	0	0	0	0	0	0	0	0	0	0	0	0	0	0	0	0	0	0	0	0	0	0	0	0	0	0	0	0	0	0	0	0	0	0	0	0	0	0	0	0	0	0	0	0	0	0	0	0	0	0	0	0	0	0	0	0	0	0	0	0	0	0	0	0	0	0	0	0	0	0	0	0	0	0	0	0	0	0	0	0	0	0	0	0	0	0	0	0	0	0	0	0	0	0	0	0	0	0	0	0	0	0	0	0	0	0	0	0	0	0	0	0	0	0	0	0	0	0	0	0	0	0	0	0	0	0	0	0	0	0	0	0	0	0	0	0	0	0	0	0	0	0	0	0	0	0	0	0	0	0	0	0	0	0	0	0	0	0	0	0	0	0	0	0	0	0	0	0	0	0	0	0	0	0	0	0	0	0	0	0	0	0	0	0	0	0	0	0	0	0	0	0	0	0	0	0	0	0	0	0	0	0	0	0	0	0	0	0	0	0	0	0	0	0	0	0	0	0	0	0	0	0	0	0	0	0	0	0	0	0	0	0	0	0	0	0	0	0	0	0	0	0	0	0	0	0	0	0	0	0	0	0	0	0	0	0	0	0	0	0	0	0	0	0	0	0	0	0	0	0	0	0	0	0	0	0	0	0	0	0	0	0	0	0	0	0	0	0	0	0	0	0	0	0	0	0	0	0	0	0	0	0	0	0	0	0	0	0	0	0	0	0	0	0	0	0	0	0	0	0	0	0	0	0	0	0	0	0	0	0	0	0	0	0	0	0	0	0	0	0	0	0	0	0	0	0	0	0	0	0	0	0	0	1	0	0	0	0	0	0	0	0	0	0	0	0	0	0	0	0	0	0	0	0	0	0	0	0	0	0	0	0	0	0	0	0	0	0	0	0	0	0	0	0	0	0	0	0	0	0	0	0	0	0	0	0	0	0	0	0	0	0	0	0	0	0	0	0	0	0	0	0	0	0	0	0	0	0	0	0	0	0	0	0	0	0	0	0	0	0	0	0	0	0	0	0	0	0	0	0	0	0	0	0	0	0	0	0	0	0	0	0	0	0	0	0	0	0	0	0	0	0	0	0	0	0	0	0	0	0	0	0	0	0	0	0	0	0	0	0	0	0	0	0	0	0	0	0	0	0	0	0	0	0	0	0	0	0	0	0	0	0	0	0	0	0	0	0	0	0	0	0	0	0	0	0	0	0	0	0	0	0	0	0	0	0	0	0	0	0	0	0	0	0	0	0	0	0	0	0	0	0	0	0	0	0	0	0	0	0	0	0	0	0	0	0	0	0	0	0	0	0	0	0	0	0	0	0	0	0	0	0	0	0	0	0	0	0	0	0	0	0	0	0	0	0	0	0	0	0	0	0	0	0	0	0	0	0	0	0	0	0	0	0	0	0	0	0	0	0	0	0	0	0	0	0	0	0	0	0	0	0	0	0	0	0	0	0	0	0	0	0	0	0	0	0	0	0	0	0	0	0	0	0	0	0	0	0	0	0	0	0	0	0	0	0	0	0	0	0	0	0	0	0	0	0	0	0	0	0	0	0	0	0	0	0	0	0	0	0	0	0	0	0	0	0	0	0	0	0	0	0	0	0	0	0	0	0	0	0	0	0	0	0	0	0	0	0	0	0	0	0	0	0	0	0	0	0	0	0	0	0	0	0	0	0	0	0	0	0	0	0	0	0	0	0	0	0	0	0	0	0	0	0	0	0	0	0	0	0	0	0	0	0	0	0	0	0	0	0	0	0	0	0	0	0	0	0	0	0	0	0	0	0	0	0	0	0	0	0	0	0	0	0	0	0	0	0	0	0	0	0	0	0	0	0	0	0	0	0	0	0	0	0	0	0	0	0	0	0	0	0	0	0	0	0	0	0	0	0	0	0	0	0	0	0	0	0	0	0	0	0	0	0	0	0	0	0	0	0	0	0	0	0	0	1	0	0	0	0	0	0	0	0	0	0	0	0	0	0	0	0	0	0	0	0	0	0	0	0	0	0	0	0	0	0	0	0	0	0	0	0	0	0	0	0	0	0	0	0	0	0	0	0	0	0	0	0	0	0	0	0	0	0	0	0	0	0	0	0	0	0	0	0	0	0	0	0	0	0	0	0	0	0	0	0	0	0	0	0	0	0	0	0	0	0	0	0	0	0	0	0	0	0	0	0	0	0	0	0	0	0	0	0	0	0	0	0	0	0	0	0	0	0	0	0	0	1	0	0	0	0	0	0	0	0	0	0	0	0	0	0	0	0	0	0	0	0	0	0	0	0	0	0	0	0	0	0	0	0	0	0	0	0	0	0	0	0	0	0	0	0	0	0	0	0	0	0	0	0	0	0	0	0	0	0	0	0	0	0	0	0	0	0	0	0	0	0	0	0	0	0	0	0	0	0	0	0	0	0	0	0	0	0	0	0	0	0	0	0	0	0	0	0	0	0	0	0	0	0	0	0	0	0	0	0	0	0	0	0	0	0	0	0	0	0	0	0	0	0	0	0	0	0	0	0	0	0	0	0	0	0	0	0	0	0	0	0	0	0	0	0	0	0	0	0	0	0	0	0	0	0	0	0	0	0	0	0	0	0	0	0	0	0	0	0	0	0	0	0	0	0	0	0	0	0	0	0	0	0	0	0	0	0	0	0	0	0	0	0	0	0	0	0	0	0	0	0	0	0	0	0	0	0	0	0	0	0	0	0	0	0	0	0	0	0	0	0	0	0	0	0	0	0	0	0	0	0	0	0	0	0	0	0	0	0	0	0	0	0	0	0	0	0	0	0	0	0	0	0	0	0	0	0	0	0	0	0	0	0	0	0	0	0	0	0	0	0	0	0	0	0	0	0	0	0	0	0	0	0	0	0	0	0	0	0	0	0	0	0	0	0	0	0	0	0	0	0	0	0	0	0	0	0	0	0	0	0	0	0	0	0	0	0	0	0	0	0	0	0	0	0	0	0	0	0	0	0	0	0	0	0	0	0	0	0	0	0	0	0	0	0	0	0	0	0	0	0	0	0	0	0	0	0	0	0	0	0	0	0	0	0	0	0	0	0	0	0	0	0	0	0	0	0	0	0	0	0	0	0	0	0	0	0	0	0	0	0	0	0	0	0	0	0	0	0	0	0	0	0	0	0	0	0	0	0	0	0	0	0	0	0	0	0	0	0	0	0	0	0	0	0	0	0	0	0	0	0	0	0	0	0	0	0	0	0	0	0	0	0	0	0	0	0	0	0	0	0	0	0	0	0	0	0	0	0	0	0	0	0	0	0	0	0	0	0	0	0	0	0	0	0	0	0	0	0	0	0	0	0	0	0	0	0	0	0	0	0	0	0	0	0	0	0	0	0	0	0	0	0	0	0	0	0	0	0	0	0	0	0	0	0	0	0	0	0	0	0	0	0	0	0	0	0	0	0	0	0	0	0	0	0	0	0	0	0	0	0	0	0	0	0	0	0	0	0	0	0	0	0	0	0	0	0	0	0	0	0	0	0	0	0	0	0	0	0	0	0	0	0	0	0	0	0	0	0	0	0	0	0	0	0	0	0	0	0	0	0	0	0	0	0	0	0	0	0	0	0	0	0	0	0	0	0	0	0	0	0	0	0	0	0	0	0	0	0	0	0	0	0	0	0	0	0	0	0	0	0	0	0	0	0	0	0	0	0	0	0	0	0	0	0	0	0	0	0	0	0	0	0	0	0	0	0	0	0	0	0	0	0	0	0	0	0	0	0	0	0	0	0	0	0	0	0	0	0	0	0	0	0	0	0	0	0	0	0	0	0	0	0	0	0	0	0	0	0	0	0	0	0	0	0	0	0	0	0	0	0	0	0	0	0	0	0	0	0	0	0	0	0	0	0	0	0	0	0	0	0	0	0	0	0	0	0	0	0	0	0	0	0	0	0	0	0	0	0	0	0	0	0	0	0	0	0	0	0	0	0	0	0	0	0	0	0	0	0	0	0	0	0	0	0	0	0	0	0	0	0	0	0	0	0	0	0	0	0	0	0	0	0	0	0	0	0	0	0	0	0	0	0	0	0	0	0	0	0	0	0	0	0	0	0	0	0	0	0	0	0	0	0	0	0	0	0	0	0	0	0	0	0	0	0	0	0	0	0	0	0	0	0	0	0	0	0	0	0	0	0	0	0	0	0	0	0	0	0	0	0	0	0	0	0	0	0	0	0	0	0	0	0	0	0	0	0	0	0	0	0	0	0	0	0	0	0	0	0	0	0	0	0	0	0	0	0	0	0	0	0	0	0	0	0	0	0	0	0	0	0	0	0	0	0	0	0	0	0	0	0	0	0	0	0	0	0	0	0	0	0	0	0	0	0	0	0	0	0	0	0	0	0	0	0	0	0	0	0	0	0	0	0	0	0	0	0	0	0	0	0	0	0	0	0	0	0	0	0	0	0	0	0	0	0	0	0	0	0	0	0	0	0	0	0	0	0	0	0	0	0	0	0	0	0	0	0	0	0	0	0	0	0	0	0	0	0	0	0	0	0	0	0	0	0	0	0	0	0	0	0	0	0	0	0	0	0	0	0	0	0	0	0	0	0	0	0	0	0	0	0	0	0	0	0	0	0	0	0	0	0	0	0	0	0	0	0	0	0	0	0	0	0	0	0	0	0	0	0	0	0	0	0	0	0	0	0	0	0	0	0	0	0	0	0	0	0	0	0	0	0	0	0	0	0	0	0	0	0	0	0	0	0	0	0	0	0	0	0	0	0	0	0	0	0	0	0	0	0	0	0	0	0	0	0	0	0	0	0	0	0	0	0	0	0	0	0	0	0	0	0	0	0	0	0	0	0	0	0	0	0	0	0	0	0	0	0	0	0	0	0	0	0	0	0	0	0	0	0	0	0	0	0	0	0	0	0	0	0	0	0	0	0	0	0	0	0	0	0	0	0	0	0	0	0	0	0	0	0	0	0	0	0	0	0	0	0	0	0	0	0	0	0	0	0	0	0	0	0	0	0	0	0	0	0	0	0	0	0	0	0	0	0	0	0	0	0	0	0	0	0	0	0	0	0	0	0	0	0	0	0	0	0	0	0	0	0	0	0	0	0	0	0	0	0	0	0	0	0	0	0	0	0	0	0	0	0	0	0	0	0	0	0	0	0	0	0	0	0	0	0	0	0	0	0	0	0	0	0	0	0	0	0	0	0	0	0	0	0	0	0	0	0	0	0	0	0	0	0	0	0	0	0	0	0	0	0	0	0	0	0	0	0	0	0	0	0	0	0	0	0	0	0	0	0	0	0	0	0	0	0	0	0	0	0	0	0	0	0	0	0	0	0	0	0	0	0	0	0	0	0	0	0	0	0	0	0	0	0	0	0	0	0	0	0	0	0	0	0	0	0	0	0	0	0	0	0	0	0	0	0	0	0	0	0	0	0	0	0	0	0	0	0	0	0	0	0	0	0	0	0	0	0	0	0	0	0	0	0	0	0	0	0	0	0	0	0	0	0	0	0	0	0	0	0	0	0	0	0	0	0	0	0	0	0	0	0	0	0	0	0	0	0	0	0	0	0	0	0	0	0	0	0	0	0	0	0	0	0	0	0	0	0	0	0	0	0	0	0	0	0	0	0	0	0	0	0	0	0	0	0	0	0	0	0	0	0	0	0	0	0	0	0	0	0	0	0	0	0	0	0	0	0	0	0	0	0	0	0	0	0	0	0	0	0	0	0	0	0	0	0	0	0	0	0	0	0	0	0	0	0	0	0	0	0	0	0	0	0	0	0	0	0	1	0	0	0	0	0	0	0	0	0	0	0	0	0	0	0	0	0	0	0	0	0	0	0	0	0	0	0	0	0	0	0	0	0	0	0	0	0	0	0	0	0	0	0	0	0	0	0	0	0	0	0	0	0	0	0	0	0	0	0	0	0	0	0	0	0	0	0	0	0	0	0	0	0	0	0	0	0	0	0	0	0	0	0	0	0	0	0	0	0	0	0	0	0	0	0	0	0	0	0	0	0	0	0	0	0	0	0	0	0	0	0	0	0	0	0	0	0	0	0	0	0	0	0	0	0	0	0	0	0	0	0	0	0	0	0	0	0	0	0	0	0	0	0	0	0	0	0	0	0	0	0	0	0	0	0	0	0	0	0	0	0	0	0	0	0	0	0	0	0	0	0	0	0	0	0	0	0	0	0	0	0	0	0	0	0	0	0	0	0	0	0	0	0	0	0	0	0	0	0	0	0	0	0	0	0	0	0	0	0	0	0	0	0	0	0	0	0	0	0	0	0	0	0	0	0	0	0	0	0	0	0	0	0	0	0	0	0	0	0	0	0	0	0	0	0	0	0	0	0	0	0	0	0	0	0	0	0	0	0	0	0	0	0	0	0	0	0	0	0	0	0	0	0	0	0	0	0	0	0	0	0	0	0	0	0	0	0	0	0	0	0	0	0	0	0	0	0	0	0	0	0	0	0	0	0	0	0	0	0	0	0	0	0	0	0	0	0	0	0	0	0	0	0	0	0	0	0	0	0	0	0	0	0	0	0	0	0	0	0	0	0	0	0	0	0	0	0	0	0	0	0	0	0	0	0	0	0	0	0	0	0	0	0	0	0	0	0	0	0	0	0	0	0	0	0	0	0	0	0	0	0	0	0	0	0	0	0	0	0	0	0	0	0	0	0	0	0	0	0	0	0	0	0	0	0	0	0	0	0	0	0	0	0	0	0	0	0	0	0	0	0	0	0	0	0	0	0	0	0	0	0	0	0	0	0	0	0	0	0	1	0	0	0	0	0	0	0	0	0	0	0	0	0	0	0	0	0	0	0	0	0	0	0	0	0	0	0	0	0	0	0	0	0	0	0	0	0	0	0	0	0	0	0	0	0	0	0	0	0	0	0	0	0	0	0	0	0	0	0	0	0	0	0	0	0	0	0	0	0	0	0	0	0	0	0	0	0	0	0	0	0	0	0	0	0	0	0	0	1	0	0	0	0	0	0	0	0	0	0	0	0	0	0	0	0	0	0	0	0	0	0	0	0	0	0	0	0	0	0	0	0	0	0	0	0	0	0	0	0	0	0	0	0	0	0	0	0	0	0	0	0	0	0	0	0	0	0	0	0	0	0	0	0	0	0	0	0	0	0	0	0	0	0	0	0	0	0	0	0	0	0	0	0	0	0	0	0	0	0	0	0	0	0	0	0	0	0	1	0	0	0	0	0	0	0	0	0	0	0	0	0	0	0	0	0	0	0	0	0	0	0	0	0	0	0	0	0	0	0	0	0	0	0	0	0	0	0	0	0	1	0	0	0	0	0	0	0	0	0	0	0	0	0	0	0	0	0	0	0	0	0	0	0	0	0	0	0	0	0	0	0	0	0	0	0	0	0	0	0	0	0	0	0	0	0	0	0	0	0	0	0	0	0	0	0	0	0	0	0	0	0	0	0	0	0	0	0	0	0	0	0	0	0	0	0	0	0	0	0	0	0	0	0	0	0	0	0	0	0	0	0	0	0	0	0	0	0	0	0	0	0	0	0	0	0	0	0	0	0	0	0	0	0	0	0	0	0	0	0	0	0	0	0	0	0	0	0	0	0	0	0	0	0	0	0	0	0	0	0	0	0	0	0	0	0	0	0	0	0	0	0	0	0	0	0	0	0	0	0	0	0	0	0	0	0	0	0	0	0	0	0	0	0	0	0	0	0	0	0	0	0	0	0	0	0	0	0	0	0	0	0	0	0	0	0	0	0	0	0	0	0	0	0	0	0	0	0	0	0	0	0	0	0	0	0	0	0	0	0	0	0	0	0	0	0	0	0	0	0	0	0	0	0	0	0	0	0	0	0	0	0	0	0	0	0	0	0	0	0	0	0	0	0	0	0	0	0	0	0	0	0	0	0	0	0	0	0	0	0	0	0	0	0	0	0	0	0	0	0	0	0	0	0	0	0	0	0	0	0	0	0	0	0	0	0	0	0	0	0	0	0	0	0	0	0	0	0	0	0	0	0	0	0	0	0	0	0	0	0	0	0	0	0	0	0	0	0	0	0	0	0	0	0	0	0	0	0	0	0	0	0	0	0	0	0	0	0	0	0	0	0	0	0	0	0	0	0	0	0	0	0	0	0	0	0	0	0	0	0	0	0	0	0	0	0	0	0	0	0	0	0	0	0	0	0	0	0	0	0	0	0	0	0	0	0	0	0	0	0	0	0	0	0	0	0	0	0	0	0	0	0	0	0	0	0	0	0	0	0	0	0	0	0	0	0	0	0	0	0	0	0	0	0	0	0	0	0	0	0	0	0	0	0	0	0	0	0	0	0	0	0	0	0	0	0	0	0	0	0	0	0	0	0	0	0	0	0	0	0	0	0	0	0	0	0	0	0	0	0	0	0	0	0	0	0	0	0	0	0	0	0	0	0	0	0	0	0	0	0	0	0	0	0	0	0	0	0	0	0	0	0	0	0	0	0	0	0	0	0	0	0	0	0	0	0	0	0	0	0	0	0	0	0	0	0	0	0	0	0	0	0	0	0	0	0	0	0	0	0	0	0	0	0	0	0	0	0	0	0	0	0	0	0	0	0	0	0	0	0	0	0	0	0	0	0	0	0	0	0	0	0	0	0	0	0	0	0	0	0	0	0	0	0	0	0	0	0	0	0	0	0	0	0	0	0	0	0	0	0	0	0	0	0	0	0	0	0	0	0	0	0	0	0	0	0	0	0	0	0	0	0	0	0	0	0	0	0	0	0	0	0	0	0	0	0	0	0	0	0	0	0	0	0	0	0	0	0	0	0	0	0	0	0	0	0	0	0	0	0	0	0	0	0	0	0	0	0	0	0	0	0	0	0	0	0	0	0	0	0	0	0	0	0	0	0	0	0	0	0	0	0	0	0	0	0	0	0	0	0	0	0	0	0	0	0	0	0	0	0	0	0	0	0	0	0	0	0	0	0	0	0	0	0	0	0	0	0	0	0	0	0	0	0	0	0	0	0	0	0	0	0	0	0	0	0	0	0	0	0	0	0	0	0	0	0	0	0	0	0	0	0	0	0	0	0	0	0	0	0	0	0	0	0	0	0	0	0	0	0	0	0	0	0	0	0	0	0	0	0	0	0	0	0	0	0	0	0	0	0	0	0	0	0	0	0	0	0	0	0	0	0	0	0	0	0	0	0	0	0	0	0	0	0	0	0	0	0	0	0	0	0	0	0	0	0	0	0	0	0	0	0	0	0	0	0	0	0	0	0	0	0	0	0	0	0	0	0	0	0	0	0	0	0	0	0	0	0	0	0	0	0	0	0	0	0	0	0	0	0	0	0	0	0	0	0	0	0	0	0	0	0	0	0	0	0	0	0	0	0	0	0	0	0	0	0	0	0	0	0	0	0	0	0	0	0	0	0	0	0	0	0	0	0	0	0	0	0	0	0	0	0	0	0	0	0	0	0	0	0	0	0	0	0	0	0	0	0	0	0	0	0	0	0	0	0	0	0	0	0	0	0	0	0	0	0	0	0	0	0	0	0	0	0	0	0	0	0	0	0	0	0	0	0	0	0	0	0	0	0	0	0	0	0	0	0	0	0	0	0	0	0	0	0	0	0	0	0	0	0	0	0	0	0	0	0	0	0	0	0	0	0	0	0	0	0	0	0	0	0	0	0	0	0	0	0	0	0	0	0	0	0	0	0	0	0	0	0	0	0	0	0	0	0	0	0	0	0	0	0	0	0	0	0	0	0	0	0	0	0	0	0	0	0	0	0	0	0	0	0	0	0	0	0	0	0	0	0	0	0	0	0	0	0	0	0	0	0	0	0	0	0	0	0	0	0	0	0	0	0	0	0	0	0	0	0	0	0	0	0	0	0	0	0	0	0	0	0	0	0	0	0	0	0	0	0	0	0	0	0	0	0	0	0	0	0	0	0	0	0	0	0	0	0	0	0	0	0	0	0	0	0	0	0	0	0	0	0	0	0	0	0	0	0	0	0	0	0	0	0	0	0	0	0	0	0	0	0	0	0	0	0	0	0	0	0	0	0	0	0	0	0	0	0	0	0	0	0	0	0	0	0	0	0	0	0	0	0	0	0	0	0	0	0	0	0	0	0	0	0	0	0	0	0	0	0	0	0	0	0	0	0	0	0	0	0	0	0	0	0	0	0	0	0	0	0	0	0	0	0	0	0	0	0	0	0	0	0	0	0	0	0	0	0	0	0	0	0	0	0	0	0	0	0	0	0	0	0	0	0	0	0	0	0	0	0	0	0	0	0	0	0	0	0	0	0	0	0	0	0	0	0	0	0	0	0	0	0	0	0	0	0	0	0	0	0	0	0	0	0	0	0	0	0	0	0	0	0	0	0	0	0	0	0	0	0	0	0	0	0	0	0	0	0	0	0	0	0	0	0	0	0	0	0	0	0	0	0	0	0	0	0	0	0	0	0	0	0	0	0	0	0	0	0	0	0	0	0	0	0	0	0	0	0	0	0	0	0	0	0	0	0	0	0	0	0	0	0	0	0	0	0	0	0	0	0	0	0	0	0	0	0	0	0	0	0	0	0	0	0	0	0	0	0	0	0	0	0	0	0	0	0	0	0	0	0	0	0	0	0	0	0	0	0	0	0	0	0	0	0	0	0	0	0	0	0	0	0	0	0	0	0	0	0	0	0	0	0	0	0	0	0	0	0	0	0	0	0	0	0	0	0	0	0	0	0	0	0	0	0	0	0	0	0	0	0	0	0	0	0	0	0	0	0	0	1	0	0	0	0	0	0	0	0	0	0	0	0	0	0	0	0	0	0	0	0	0	0	0	0	0	0	0	0	0	0	0	0	0	0	0	0	0	0	0	0	0	0	0	0	0	0	0	0	0	0	0	0	0	0	0	0	0	0	0	0	0	0	0	0	0	0	0	0	0	0	0	0	0	0	0	0	0	0	0	0	0	0	0	0	0	0	0	0	0	0	0	0	0	0	0	0	0	0	0	0	0	0	0	0	0	0	0	0	0	0	0	0	0	0	0	0	0	0	0	0	0	0	0	0	0	0	0	0	0	0	0	0	0	0	0	0	0	0	0	0	0	0	0	0	0	0	0	0	0	0	0	0	0	0	0	0	0	0	0	0	0	0	0	0	0	0	0	0	0	0	0	0	0	0	0	0	0	0	0	0	0	0	0	0	0	0	0	0	0	0	0	0	0	0	0	0	0	0	0	0	0	0	0	0	0	0	0	0	0	0	0	0	0	0	0	0	0	0	0	0	0	0	0	0	0	0	0	0	0	0	0	0	0	0	0	0	0	0	0	0	0	0	0	0	0	0	0	0	0	0	0	0	0	0	0	0	1	1	0	0	0	0	0	0	0	0	0	0	0	0	0	0	0	0	0	0	0	0	0	0	0	0	0	0	0	0	0	0	0	0	0	0	0	0	0	0	0	0	0	0	0	0	0	0	0	0	0	0	0	0	0	0	0	0	0	0	0	0	0	0	0	0	0	0	0	0	0	0	0	0	0	0	0	0	0	0	0	0	0	0	0	0	0	0	0	0	0	0	0	0	0	0	0	0	0	0	0	0	0	0	0	0	0	0	0	0	0	0	0	0	0	0	0	0	0	0	0	0	0	0	0	0	0	0	0	0	0	0	0	0	0	0	0	0	0	0	0	0	0	0	0	0	0	0	0	0	0	0	0	0	0	0	0	0	0	0	0	0	0	0	0	0	0	0	0	0	0	0	0	0	0	0	0	0	0	0	0	0	0	0	0	0	0	0	0	0	0	0	0	0	0	0	0	0	0	0	0	0	0	0	0	0	0	0	0	0	0	0	0	0	0	0	0	0	0	0	0	0	0	0	0	0	0	0	0	0	0	0	0	0	0	0	0	0	0	0	0	0	0	0	0	0	0	0	0	0	0	0	0	0	0	0	0	0	0	0	0	0	0	0	0	0	0	0	0	0	0	0	0	0	0	0	0	0	0	0	0	0	0	0	0	0	0	0	0	0	0	0	0	0	0	0	0	0	0	0	0	0	0	0	0	0	0	0	0	0	0	0	0	0	0	0	0	0	0	0	0	0	0	0	0	0	0	0	0	0	0	0	0	0	0	0	0	0	0	0	0	0	0	0	0	0	0	0	0	0	0	0	0	0	0	0	0	0	0	0	0	0	0	0	0	0	0	0	0	0	0	0	0	0	0	0	0	0	0	0	0	0	0	0	0	0	0	0	0	0	0	0	0	0	0	0	0	0	0	0	0	0	0	0	0	0	0	0	0	0	0	0	0	0	0	0	0	0	0	0	0	0	0	0	0	0	0	0	0	0	0	0	0	0	0	0	0	0	0	0	0	0	0	0	0	0	0	0	0	0	0	0	0	0	0	0	0	0	0	0	0	0	0	0	0	0	0	0	0	0	0	0	0	0	0	0	0	0	0	0	0	0	0	0	0	0	0	0	0	0	0	0	0	0	0	0	0	0	0	0	0	0	0	0	0	0	0	0	0	0	0	0	0	0	0	0	0	0	0	0	0	0	0	0	0	0	0	0	0	0	0	0	0	0	0	0	0	0	0	0	0	0	0	0	0	0	0	0	0	0	0	0	0	0	0	0	0	0	0	0	0	0	0	0	0	0	0	0	0	0	0	0	0	0	0	0	0	0	0	0	0	0	0	0	0	0	0	0	0	0	0	0	0	0	0	0	0	0	0	0	0	0	0	0	0	0	0	0	0	0	0	0	0	0	0	0	0	0	0	0	0	0	0	0	0	0	0	0	0	0	0	0	0	0	0	0	0	0	0	0	0	0	0	0	0	0	0	0	0	0	0	0	0	0	0	0	0	0	0	0	0	0	0	0	0	0	0	0	0	0	0	0	0	0	0	0	0	0	0	0	0	0	0	0	0	0	0	0	0	0	0	0	0	0	0	0	0	0	0	0	0	0	0	0	0	0	0	0	0	0	0	0	0	0	0	0	0	0	0	0	0	0	0	0	0	0	0	0	0	0	0	0	0	0	0	0	0	0	0	0	0	0	0	0	0	0	0	0	0	0	0	0	0	0	0	0	0	0	0	0	0	0	0	0	0	0	0	0	0	0	0	0	0	0	0	0	0	0	0	0	0	0	0	0	0	0	0	0	0	0	0	0	0	0	0	0	0	0	0	0	0	0	0	0	0	0	0	0	0	0	0	0	0	0	0	0	0	0	0	0	0	0	0	0	0	0	0	0	0	0	0	0	0	0	0	0	0	0	0	0	0	0	0	0	0	0	0	0	0	0	0	0	0	0	0	0	0	0	0	0	0	0	0	0	0	0	0	0	0	0	0	0	0	0	0	0	0	0	0	0	0	0	0	0	0	0	0	0	0	0	0	0	0	0	0	0	0	0	0	0	0	0	0	0	0	0	0	0	0	0	0	0	0	0	0	0	0	0	0	0	0	0	0	0	0	0	0	0	0	0	0	0	0	0	0	0	0	0	0	0	0	0	0	0	0	0	0	0	0	0	0	0	0	0	0	0	0	0	0	0	0	0	0	0	0	0	0	0	0	0	0	0	0	0	0	0	0	0	0	0	0	0	0	0	0	0	0	0	0	0	0	0	0	0	0	0	0	0	0	0	0	0	0	0	0	0	0	0	0	0	0	0	0	0	0	0	0	0	0	0	0	0	0	0	0	0	0	0	0	0	0	0	0	0	0	0	0	0	0	0	0	0	0	0	0	0	0	0	0	0	0	0	0	0	0	0	0	0	0	0	0	0	0	0	0	0	0	0	0	0	0	0	0	0	0	0	0	0	0	0	0	0	0	0	0	0	0	0	0	0	0	0	0	0	0	0	0	0	0	0	0	0	0	0	0	0	0	0	0	0	0	0	0	0	0	0	0	0	0	0	0	0	0	0	0	0	0	0	0	0	0	0	0	0	0	0	0	0	0	0	0	0	0	0	0	0	0	0	0	0	0	0	0	0	0	0	0	0	0	0	0	0	0	0	0	0	0	0	0	0	0	0	0	0	0	0	0	0	0	0	0	0	0	0	0	0	0	0	0	0	0	0	0	0	0	0	0	0	0	0	0	0	0	0	0	0	0	0	0	0	0	0	0	0	0	0	0	0	0	0	0	0	1	0	0	0	0	0	0	0	0	0	0	0	0	0	0	0	0	0	0	0	0	0	0	0	0	0	0	0	0	0	0	0	0	0	0	0	0	0	0	0	0	0	0	0	0	0	0	0	0	0	0	0	0	0	0	0	0	0	0	0	0	0	0	0	1	0	0	0	0	0	0	0	0	0	0	0	0	0	0	0	0	0	0	0	0	0	0	0	0	0	0	0	0	0	0	0	0	0	0	0	0	0	0	0	0	0	0	0	0	0	0	0	0	0	0	0	0	0	0	0	0	0	0	0	0	0	0	0	0	0	0	0	0	0	0	0	0	0	0	0	0	0	0	0	0	0	0	0	0	0	0	0	0	1	0	0	0	0	0	0	0	0	0	0	0	0	0	0	0	0	0	0	0	0	0	0	0	0	0	0	0	0	0	0	0	0	0	0	0	0	0	0	0	0	0	0	0	0	0	0	0	0	0	0	0	0	0	0	0	0	0	0	0	0	0	0	0	0	0	0	0	0	0	0	0	0	0	0	0	0	0	0	0	0	0	0	0	0	0	0	0	0	0	0	0	0	0	0	0	0	0	0	0	0	0	0	0	0	0	0	0	0	0	0	0	0	0	0	0	0	0	0	0	0	0	0	0	0	0	0	0	0	0	0	0	0	0	0	0	0	0	0	0	0	0	0	0	0	0	0	0	0	0	0	0	0	0	0	0	0	0	0	0	0	0	0	0	0	0	0	0	0	0	0	0	0	0	0	0	0	0	0	0	0	0	0	0	0	0	0	0	0	0	0	0	0	0	0	0	0	0	0	0	0	0	0	0	0	0	0	0	0	0	0	0	0	0	0	0	0	0	0	0	0	0	0	0	0	0	0	0	0	0	0	0	0	0	0	0	0	0	0	0	0	0	0	0	0	0	0	0	0	0	0	0	0	0	0	0	0	0	0	0	0	0	0	0	0	0	0	0	0	0	0	0	0	0	0	0	0	0	0	0	0	0	0	0	0	0	0	0	0	0	0	0	0	0	0	0	0	0	0	0	0	0	0	0	0	0	0	0	0	0	0	0	0	0	0	0	0	0	0	0	0	0	0	0	0	0	0	0	0	0	0	0	0	0	0	0	0	0	0	0	0	1	0	0	0	0	0	0	0	0	0	0	0	0	0	0	0	0	0	0	0	0	0	0	0	0	0	0	0	0	0	0	0	0	0	0	0	0	0	0	0	0	0	0	0	0	0	0	0	0	0	0	0	0	0	0	0	0	0	0	0	0	0	0	0	0	0	0	0	0	0	0	0	0	0	0	0	0	0	0	0	0	0	0	0	0	0	0	0	0	0	0	0	0	0	0	0	0	0	0	0	0	0	0	0	0	0	0	1	0	0	0	0	0	0	0	0	0	0	0	0	0	0	0	0	0	0	0	0	0	0	0	0	0	0	0	0	0	0	0	0	0	0	0	0	0	0	0	0	0	0	0	0	0	0	0	0	0	0	0	0	0	0	0	0	0	0	0	0	0	0	0	0	0	0	0	0	0	0	0	0	0	0	0	0	0	0	0	0	0	0	0	0	0	0	0	0	0	0	0	0	0	0	0	0	0	0	0	0	0	0	0	0	0	0	0	0	0	0	0	0	0	0	1	0	0	0	0	0	0	0	0	0	0	0	0	0	0	0	0	0	0	0	0	0	0	0	0	0	0	0	0	0	1	0	0	0	0	0	0	0	0	0	0	0	0	0	0	0	0	0	0	0	0	0	0	0	0	0	1	0	0	0	0	0	0	0	0	0	0	0	0	0	0	0	0	0	0	1	0	0	0	0	0	0	0	0	0	0	0	0	0	0	0	0	0	0	0	0	0	0	0	0	0	0	0	0	0	0	0	0	0	0	0	0	0	0	0	0	0	0	0	0	0	0	0	0	0	0	0	0	0	0	0	0	0	0	0	0	0	0	0	0	0	0	0	0	0	0	0	0	0	0	0	0	0	0	0	0	0	0	0	0	0	0	0	0	0	0	0	0	0	0	0	0	0	0	0	0	0	0	0	0	0	0	0	0	0	0	0	0	0	0	0	0	0	0	0	0	0	0	0	0	0	0	0	0	0	0	0	0	0	0	0	0	0	0	0	0	0	0	0	0	0	0	0	0	0	0	0	0	0	0	0	0	0	0	0	0	0	0	0	0	0	0	0	0	0	0	0	0	0	0	0	0	0	0	0	0	0	0	0	0	0	0	0	0	0	0	0	0	0	0	0	0	0	0	0	0	0	0	0	0	0	0	0	0	0	0	0	0	0	0	0	0	0	0	0	0	0	0	0	0	0	0	0	0	0	0	0	0	0	0	0	0	0	0	0	0	0	0	0	0	0	0	0	0	0	0	0	0	0	0	0	0	0	0	0	0	0	0	0	0	0	0	0	0	0	0	0	0	0	0	0	0	0	0	0	0	0	0	0	0	0	0	0	0	0	0	0	0	0	0	0	0	0	0	0	0	0	0	0	0	0	0	0	0	0	0	0	0	0	0	0	0	0	0	0	0	0	0	0	0	0	0	0	0	0	0	0	0	0	0	0	0	0	0	0	0	0	0	0	0	0	0	0	0	0	0	0	0	0	0	0	0	0	0	0	0	0	0	0	0	0	0	0	0	0	0	0	0	0	0	0	0	0	0	0	0	0	0	0	0	0	0	0	0	0	0	0	0	0	0	0	0	0	0	0	0	0	0	0	0	0	0	0	0	0	0	0	0	0	0	0	0	0	0	0	0	0	0	0	0	0	0	0	0	0	0	0	0	0	0	0	0	0	0	0	0	0	0	0	0	0	0	0	0	0	0	0	0	0	0	0	0	0	0	0	0	0	0	0	0	0	1	0	0	0	0	0	0	0	0	0	0	0	0	0	0	0	0	0	0	0	0	0	0	0	0	0	0	0	0	0	0	0	0	0	0	0	0	0	0	0	0	0	0	0	0	0	0	0	0	0	0	0	0	0	0	0	0	0	0	0	0	0	0	0	0	0	0	0	0	0	0	0	0	0	0	0	0	0	0	0	0	0	0	0	0	0	0	0	0	0	0	0	0	0	0	0	0	0	0	0	0	0	0	0	0	0	0	0	0	0	0	0	0	0	0	0	0	0	0	0	0	0	0	0	0	0	0	0	0	0	0	0	0	0	0	0	0	0	0	0	0	0	0	0	0	0	0	0	0	0	0	0	0	0	0	0	0	0	0	0	0	0	0	0	0	0	1	0	0	0	0	0	0	0	0	0	0	0	0	0	0	0	0	0	0	0	0	0	0	0	0	0	0	0	0	0	0	0	0	0	0	0	0	0	0	0	0	0	0	0	0	0	0	0	0	0	0	0	0	0	0	0	0	0	0	0	0	0	0	0	0	0	0	0	0	0	0	0	0	0	0	0	0	0	0	0	0	0	0	0	0	0	0	0	0	0	0	0	0	0	0	0	0	0	0	0	0	0	0	0	0	0	0	0	0	0	0	0	0	0	0	0	0	0	0	0	0	0	0	0	0	0	0	0	0	0	0	0	0	0	0	0	0	0	0	0	0	0	0	0	0	0	0	0	0	0	0	0	0	0	0	0	0	0	0	0	0	0	0	0	0	0	0	0	0	0	0	0	0	0	0	0	0	0	0	0	0	0	0	0	0	0	0	0	0	0	0	0	0	0	0	0	0	0	0	0	0	0	0	0	0	0	0	0	0	0	0	0	0	0	0	0	0	0	0	0	0	0	0	0	0	0	0	0	0	0	0	0	0	0	0	0	1	0	0	0	0	0	0	0	0	0	0	0	0	0	0	0	0	0	0	0	0	0	0	0	0	0	0	0	0	0	0	0	0	0	0	0	0	0	0	0	0	0	0	0	0	0	0	0	0	0	0	0	0	0	0	0	0	0	0	0	0	0	0	0	0	0	0	0	0	0	0	0	0	0	0	0	0	0	0	0	0	0	0	0	0	0	0	0	0	0	0	0	0	0	0	0	0	0	0	0	0	0	0	0	0	0	0	0	0	0	0	0	0	0	0	0	0	0	0	0	0	0	0	0	0	0	0	0	0	0	0	0	0	0	0	0	0	0	0	0	0	0	0	0	0	0	0	0	0	0	0	0	0	0	0	0	0	0	0	0	0	0	0	0	0	0	0	0	0	0	0	0	0	0	0	0	0	0	0	0	0	0	0	0	0	0	0	0	0	0	0	0	0	0	0	0	0	0	0	0	0	0	0	0	0	0	0	0	0	0	0	0	0	0	0	0	0	0	0	0	0	0	0	0	0	0	0	0	0	0	0	0	0	0	0	0	0	0	0	0	0	0	0	0	0	0	0	0	0	1	0	0	0	0	0	0	0	0	0	0	0	0	0	0	0	0	0	0	0	0	0	0	0	0	0	0	0	0	0	0	0	0	0	0	0	0	0	0	0	0	0	0	0	0	0	0	0	0	0	0	0	0	0	0	0	0	0	0	0	0	0	0	0	0	0	0	0	0	0	0	0	0	0	0	0	0	0	0	0	0	0	0	0	0	0	0	0	0	0	0	0	0	0	0	0	0	0	0	0	0	0	0	0	0	0	0	0	0	0	0	0	0	0	0	0	0	0	0	0	0	0	0	0	0	0	0	0	0	0	0	0	0	0	0	0	0	0	0	0	0	0	0	0	0	0	0	0	0	0	0	0	0	0	0	0	0	0	0	0	0	0	0	0	0	0	0	0	0	0	0	0	0	0	0	0	0	0	0	0	0	0	0	0	0	0	0	0	0	0	0	0	0	0	0	0	0	0	0	0	0	0	0	0	0	0	0	0	0	0	0	0	0	0	0	0	0	0	0	0	0	0	0	0	0	0	0	0	0	0	0	0	0	0	0	0	0	0	0	0	0	0	0	0	0	0	0	0	0	0	0	0	0	0	0	0	0	0	0	0	0	0	0	0	0	0	0	0	0	0	0	0	0	0	0	0	0	0	0	0	0	0	0	0	0	0	0	0	0	0	0	0	0	0	1	0	0	0	0	0	0	0	0	0	0	0	0	0	0	0	0	0	0	0	0	0	0	0	0	0	0	0	0	0	0	0	0	0	0	0	0	0	0	0	0	0	0	0	0	0	0	0	0	0	0	0	0	0	0	0	0	0	0	0	0	0	0	0	0	0	0	0	0	0	0	0	0	0	0	0	0	0	0	0	0	0	0	0	0	0	0	0	0	0	0	0	0	0	0	0	0	0	0	0	0	0	0	0	0	0	0	0	0	0	0	0	0	0	0	0	0	0	0	0	0	0	0	0	0	0	0	0	0	0	0	0	0	0	0	0	0	0	0	0	0	0	0	0	0	0	0	0	0	0	0	0	0	0	0	0	1	0	0	0	0	0	0	0	0	0	0	0	0	0	0	0	0	0	0	0	0	0	0	0	0	0	0	0	0	0	0	0	0	0	0	0	0	0	0	0	0	0	0	0	0	0	0	0	0	0	0	0	0	0	0	0	0	0	0	0	0	0	0	0	0	0	0	0	0	0	0	0	0	0	0	0	0	0	0	0	0	0	0	0	0	0	0	0	0	0	0	0	0	0	0	0	0	0	0	0	0	0	0	0	0	0	0	0	0	0	0	0	0	0	0	0	0	0	0	0	0	0	0	0	0	0	0	0	0	0	0	0	0	0	0	0	0	0	0	0	0	0	0	0	0	0	0	0	0	0	0	0	0	0	0	0	0	0	0	0	0	0	0	0	0	0	0	0	0	0	0	0	0	0	0	0	0	0	0	0	0	0	0	0	0	0	0	0	0	0	0	0	0	0	0	0	0	0	0	0	0	0	0	0	0	0	0	0	0	0	0	0	0	0	0	0	0	0	0	0	0	0	0	0	0	0	0	0	0	0	0	0	0	0	0	0	0	0	0	0	0	0	0	0	0	0	0	0	0	0	0	0	0	0	0	0	0	1	0	0	0	0	0	0	0	0	0	0	0	0	0	0	0	0	0	0	0	0	0	0	0	0	0	0	0	0	0	0	0	0	0	0	0	0	0	0	0	0	0	0	0	0	0	0	0	0	0	0	0	0	0	0	0	0	0	0	0	0	0	0	0	0	0	0	0	0	0	0	0	0	0	0	0	0	0	0	0	0	0	0	0	0	0	0	0	0	0	0	0	0	0	0	0	0	0	0	0	0	0	0	0	0	0	0	0	0	0	0	0	0	0	0	0	0	0	0	0	0	0	0	0	0	0	0	0	0	0	0	0	0	0	0	0	0	0	0	0	0	0	0	0	0	0	0	0	0	0	0	0	0	0	0	0	0	0	0	0	0	0	0	0	0	0	0	0	0	0	0	0	0	0	0	0	0	0	0	0	0	0	0	0	0	0	0	0	0	0	0	0	0	0	0	0	0	0	0	0	0	0	0	0	0	0	0	0	0	0	0	0	0	0	0	0	0	0	0	0	0	0	0	0	0	0	0	0	0	0	0	0	0	0	0	0	0	0	0	0	0	0	0	0	0	0	0	0	0	0	0	0	0	0	0	0	0	0	0	0	0	0	0	0	0	0	0	0	0	0	0	0	0	0	0	0	0	0	0	0	0	0	0	0	0	0	0	0	0	0	0	0	0	0	0	0	0	0	0	0	0	0	0	0	0	0	0	0	0	0	0	0	0	0	0	0	0	0	0	0	0	0	0	0	0	0	0	0	0	0	0	0	0	0	0	0	0	0	0	0	0	0	0	0	0	0	0	0	0	0	0	0	0	0	0	0	0	0	0	0	0	0	0	0	0	0	0	0	0	0	0	0	0	0	0	0	0	0	0	0	0	0	0	0	0	0	0	0	0	0	0	0	0	0	0	0	0	0	0	0	0	0	0	0	0	0	0	0	0	0	0	0	0	0	0	0	0	0	0	0	0	0	0	0	0	0	0	0	0	0	0	0	0	0	0	0	0	0	0	0	0	0	0	0	0	0	0	0	0	0	0	0	0	0	0	0	0	0	0	0	0	0	0	0	0	0	0	0	0	0	0	0	0	0	0	0	0	0	0	0	0	0	0	0	0	0	0	0	0	0	0	0	0	0	0	0	0	0	0	0	0	0	0	0	0	0	0	0	0	0	0	0	0	0	0	0	0	0	0	0	0	0	0	0	0	0	0	0	0	0	0	0	0	0	0	0	0	0	0	0	0	0	0	0	0	0	0	0	0	0	0	0	0	0	0	0	0	0	0	0	0	0	0	0	0	0	1	0	0	0	0	0	0	0	0	0	0	0	0	0	0	0	0	0	0	0	0	0	0	0	0	0	0	0	0	0	0	0	0	0	0	0	0	0	0	0	0	0	0	0	0	0	0	0	0	0	0	0	0	0	0	0	0	0	0	0	0	0	0	0	0	0	0	0	0	0	0	0	0	0	0	0	0	0	0	0	0	0	0	0	0	0	0	0	0	0	0	0	0	0	0	0	0	0	0	0	0	0	0	0	0	0	0	0	0	0	0	0	0	0	0	0	0	0	0	0	0	0	0	0	0	0	0	0	0	0	0	0	0	0	0	0	0	0	0	0	0	0	0	0	0	0	0	0	0	0	0	0	0	0	0	0	0	0	0	0	0	0	0	0	0	0	0	0	0	0	0	0	0	0	0	0	0	0	0	0	0	0	0	0	0	0	0	0	0	0	0	0	0	0	0	0	0	0	0	0	0	0	0	0	0	0	0	0	0	0	0	0	0	0	0	0	0	0	0	0	0	0	0	0	0	0	0	0	0	0	0	0	0	0	0	0	0	0	0	0	0	0	0	0	0	0	0	0	0	0	0	0	0	0	0	0	0	0	0	0	0	0	0	0	0	0	0	0	0	0	0	0	0	0	0	0	0	0	0	0	0	0	0	0	0	0	0	0	0	0	0	0	0	0	0	0	0	0	0	0	0	0	0	0	0	0	0	0	0	0	0	0	0	0	0	0	0	0	0	0	0	0	0	0	0	0	0	0	0	0	0	0	0	0	0	0	0	0	0	0	0	0	0	0	0	0	0	0	0	0	0	0	0	0	0	0	0	0	0	0	0	0	0	0	0	0	0	0	0	0	0	0	0	0	0	0	0	0	0	0	0	0	0	0	0	0	0	0	0	0	0	0	0	0	0	0	0	0	0	0	0	0	0	0	0	0	0	0	0	0	0	0	0	0	0	0	0	0	0	0	0	0	0	0	0	0	0	0	0	0	0	0	0	0	0	0	0	0	0	0	0	0	0	0	0	0	0	0	0	0	0	0	0	0	0	0	0	0	0	0	0	0	0	0	0	0	0	0	0	0	0	0	0	0	0	0	0	0	0	0	0	0	0	0	0	0	0	0	0	0	0	0	0	0	0	0	0	0	0	0	0	0	0	0	0	0	0	0	0	0	0	0	0	0	0	0	0	0	0	0	0	0	0	0	0	0	0	0	0	0	0	0	0	0	0	0	0	0	0	0	0	0	0	0	0	0	0	0	0	0	0	0	0	0	0	0	0	0	0	0	0	0	0	0	0	0	0	0	0	0	0	0	0	0	0	0	0	0	0	0	0	0	0	0	0	0	0	0	0	0	0	0	0	0	0	0	0	0	0	0	0	0	0	0	0	0	0	0	0	0	0	0	0	0	0	0	0	0	0	0	0	0	0	0	0	0	0	0	0	0	0	0	0	0	0	0	0	0	0	0	0	0	0	0	0	0	0	0	0	0	0	0	0	1	0	0	0	0	0	0	0	0	0	0	0	0	0	0	0	0	0	0	0	0	0	0	0	0	0	0	0	0	0	0	0	0	0	0	0	0	0	0	0	0	0	0	0	0	0	0	0	0	0	0	0	0	0	0	0	0	0	0	0	0	0	0	0	0	0	0	0	0	0	0	0	0	0	0	0	0	0	0	0	0	0	0	0	1	0	0	0	0	0	0	0	0	0	0	0	0	0	0	0	0	0	0	0	0	0	0	0	0	0	0	0	0	0	0	0	0	0	0	0	0	0	0	0	0	0	0	0	0	0	0	0	0	0	0	0	0	0	0	0	0	0	0	0	0	0	0	0	0	0	0	0	0	0	0	0	0	0	0	0	0	0	0	0	0	0	0	0	0	0	0	0	0	0	0	0	0	0	0	0	0	0	0	0	0	0	0	0	0	0	0	0	0	0	0	0	0	0	0	0	0	0	0	0	0	0	0	0	0	0	0	0	0	0	0	0	0	0	0	0	0	0	0	0	0	0	0	0	0	0	0	0	0	0	0	0	0	0	0	0	0	0	0	0	0	0	0	0	0	0	0	0	0	0	0	0	0	0	0	0	0	0	0	0	0	0	0	0	0	0	0	0	0	0	0	0	0	0	0	0	0	0	0	0	0	0	0	0	0	0	0	0	0	0	0	0	0	0	0	0	0	0	0	0	0	0	0	0	0	0	0	0	0	0	0	0	0	0	0	0	0	0	0	0	0	0	0	0	0	0	0	0	0	0	0	0	0	0	0	0	0	0	0	0	0	0	0	0	0	0	0	0	0	0	0	0	0	0	0	0	0	0	0	0	0	0	0	0	0	0	0	0	0	0	0	0	0	0	0	0	0	0	0	0	0	0	0	0	0	0	0	0	0	0	0	0	0	0	0	0	0	0	0	0	0	0	0	0	0	0	0	0	0	0	0	0	0	0	0	0	0	0	0	0	0	0	0	0	0	0	0	0	0	0	0	0	0	0	0	0	0	0	0	0	0	0	0	0	0	0	0	0	0	0	0	0	0	0	0	0	0	0	0	0	0	0	0	0	0	0	0	0	0	0	0	0	0	0	0	0	0	0	0	0	0	0	0	0	0	0	0	0	0	0	0	0	0	0	0	0	0	0	0	0	0	0	0	0	0	0	0	0	0	0	0	0	0	0	0	0	0	0	0	0	0	0	0	0	0	0	0	0	0	0	0	0	0	0	0	0	0	0	0	0	0	0	0	0	0	0	0	0	0	0	0	0	0	0	0	0	0	0	0	0	0	0	0	0	0	0	0	0	0	0	0	0	0	0	0	0	0	0	0	0	0	0	0	0	0	0	0	0	0	0	0	0	0	0	0	0	0	0	0	0	0	0	0	0	0	0	0	0	0	0	0	0	0	0	0	0	0	0	0	0	0	0	0	0	0	0	0	0	0	0	0	0	0	0	0	0	0	0	0	0	0	0	0	0	0	0	0	0	0	0	0	0	0	0	0	0	0	0	0	0	0	0	0	0	0	0	0	0	0	0	0	0	0	0	0	0	0	0	0	0	0	0	0	0	0	0	0	0	0	0	0	0	0	0	0	0	0	0	0	0	0	0	0	0	0	0	0	0	0	0	0	0	0	0	0	0	0	0	0	0	0	0	0	0	0	0	0	0	0	0	0	0	0	0	0	0	0	0	0	0	0	0	0	0	0	0	0	0	0	0	0	0	0	0	0	0	0	0	0	0	0	0	0	0	0	0	0	0	0	0	0	0	0	0	0	0	0	0	0	0	0	0	0	0	0	0	0	0	0	0	0	0	0	0	0	0	0	0	0	0	0	0	0	0	0	0	0	0	0	0	0	0	0	0	0	0	0	0	0	0	0	0	0	0	0	0	0	0	0	0	0	0	0	0	0	0	0	0	0	0	0	0	0	0	0	0	0	0	0	0	0	0	0	0	0	0	0	0	0	0	0	0	0	0	0	0	0	0	0	0	0	0	0	0	0	0	0	0	0	0	0	0	0	0	0	0	0	0	0	0	0	0	0	0	0	0	0	0	0	0	0	0	0	0	0	0	0	0	0	0	0	0	0	0	0	0	0	0	0	0	0	0	0	0	0	0	0	0	0	0	0	0	0	0	0	0	0	0	0	0	0	0	0	0	0	0	0	0	0	0	0	0	0	0	0	0	0	0	0	0	0	0	0	0	0	0	0	0	0	0	0	0	0	0	0	0	0	0	0	0	0	0	0	0	0	0	0	0	0	0	0	0	0	0	0	0	0	0	0	0	0	0	0	0	0	0	0	0	0	0	0	0	0	0	0	0	0	0	0	0	0	0	0	0	0	0	0	0	0	0	0	0	0	0	0	0	0	0	0	0	0	0	0	0	0	0	0	0	0	0	0	0	0	0	0	0	0	0	0	0	0	0	0	0	0	0	0	0	0	0	0	0	0	0	0	0	0	0	0	0	0	0	0	0	0	0	0	0	0	0	0	0	0	0	0	0	0	0	0	0	0	0	0	0	0	0	0	0	0	0	0	0	0	0	0	0	0	0	0	0	0	0	0	0	0	0	0	0	0	0	0	0	0	0	0	0	0	0	0	0	0	0	0	0	0	0	0	0	0	0	0	0	0	0	0	0	0	0	0	0	0	0	0	0	0	0	0	0	0	0	0	0	0	0	0	0	0	0	0	0	0	0	0	0	0	0	0	0	0	0	0	0	0	0	0	0	0	0	0	0	0	0	0	0	0	0	0	0	0	0	0	0	0	0	0	0	0	0	0	0	0	0	0	0	0	0	0	0	0	0	0	0	0	0	0	0	0	0	0	0	0	0	0	0	0	0	0	0	0	0	0	0	0	0	0	0	0	0	0	0	0	0	0	0	0	0	0	0	0	0	0	0	0	0	0	0	0	0	0	0	0	0	0	0	0	0	0	0	0	0	0	0	0	0	0	0	0	0	0	0	0
N0.HOG0002333	1	1	7	3	0	0	1	0	1	6	2	3	4	0	6	0	13	2	7	3	0	1	3	0	4	3	1	0	3	1	1	2	5	1	2	0	2	3	1	1	4	1	5	4	0	1	2	1	3	0	0	3	0	2	2	1	4	2	8	0	2	1	5	2	1	3	1	2	2	3	2	3	4	3	1	7	4	3	2	3	3	0	4	2	2	1	6	3	5	0	4	1	0	3	1	0	1	1	3	4	2	1	6	0	4	0	1	3	3	4	4	0	2	5	0	0	3	4	1	12	5	1	3	0	3	1	0	1	0	1	0	4	1	2	2	2	0	1	4	0	7	2	1	1	2	1	5	0	7	0	1	8	2	4	2	2	2	7	0	0	2	0	4	6	6	5	4	2	3	4	1	1	0	6	1	0	4	0	4	1	0	4	3	2	1	2	1	1	4	0	1	1	0	3	8	0	2	1	1	2	7	2	12	0	1	6	0	1	4	2	2	5	1	0	2	1	0	4	2	4	0	1	7	2	0	0	1	4	2	3	5	0	0	1	3	7	1	3	2	2	3	2	4	0	5	2	2	5	3	0	3	0	0	1	2	1	5	1	2	4	1	1	0	3	2	2	0	1	0	4	0	1	2	1	3	4	6	3	0	1	0	1	6	0	2	7	2	0	2	2	1	0	3	0	0	5	1	2	2	5	7	1	2	6	2	2	3	0	0	5	1	3	0	3	2	0	2	0	0	2	0	1	3	0	7	3	3	2	1	4	4	1	0	0	3	0	2	3	1	12	0	10	1	4	4	2	1	2	1	2	1	3	0	3	2	2	1	2	3	0	0	3	0	4	0	2	4	2	1	1	6	0	2	2	1	9	3	0	1	3	0	0	7	1	0	0	1	5	2	7	0	0	1	1	6	0	1	1	0	4	3	5	3	1	8	0	0	2	0	1	2	1	2	2	3	1	1	1	0	2	0	1	2	1	2	1	0	3	0	3	3	2	2	3	0	0	1	3	0	1	2	2	4	4	2	3	2	3	0	1	1	2	1	0	2	0	5	0	2	3	1	1	6	0	0	2	0	0	2	0	2	10	4	0	0	3	3	0	3	1	1	1	0	0	1	0	0	4	1	3	1	1	4	0	2	0	0	0	0	5	0	0	4	2	3	0	3	0	0	0	3	4	0	1	2	4	3	3	4	4	1	10	0	8	0	1	2	1	1	0	3	12	0	0	4	1	0	2	0	6	1	1	2	6	5	0	4	1	7	1	1	6	1	3	0	6	0	3	1	0	1	2	4	1	0	0	0	0	0	1	1	4	2	1	1	3	5	3	0	2	2	6	2	5	2	1	1	1	6	4	2	0	1	0	0	1	2	3	0	0	0	3	3	3	0	0	2	6	0	1	1	0	0	0	2	3	0	7	5	5	4	0	7	0	0	3	6	7	8	5	4	0	0	2	0	2	3	0	0	1	5	4	2	0	4	0	2	3	1	0	2	1	6	1	2	1	0	0	4	0	1	5	2	0	1	1	2	2	3	2	1	3	0	3	0	0	2	3	3	2	2	3	0	0	2	2	1	1	6	6	2	6	0	1	2	2	2	4	2	4	3	5	0	0	1	0	3	1	1	1	0	2	0	2	2	1	6	0	4	2	1	1	2	0	3	2	1	0	2	4	0	0	1	6	0	0	1	1	0	1	2	5	0	0	3	1	1	4	0	2	2	2	0	2	5	0	4	1	1	1	3	3	0	7	6	0	1	1	0	4	1	7	1	0	1	0	4	1	2	5	4	0	2	0	7	1	1	3	3	2	5	3	3	0	0	5	4	7	3	3	2	1	0	1	0	1	0	3	1	2	1	3	0	1	1	3	2	1	1	0	0	1	2	0	0	1	0	0	1	2	0	1	2	3	2	1	3	1	1	1	2	2	1	7	0	1	0	2	0	1	1	0	2	0	5	3	6	0	0	0	3	1	1	4	3	0	1	0	0	2	0	0	5	0	3	4	3	0	0	0	5	0	4	4	7	4	8	1	7	5	1	2	0	1	2	3	2	2	0	3	1	2	1	1	2	0	3	3	2	2	0	1	0	0	3	0	3	0	3	0	0	4	1	0	2	7	1	0	2	4	3	1	3	3	5	2	1	4	0	1	3	0	0	5	8	2	2	3	3	1	5	2	0	0	1	0	1	1	3	6	0	2	3	0	4	1	4	1	2	1	0	1	3	1	0	2	1	0	0	1	0	3	0	1	0	6	4	0	5	0	2	1	0	1	4	0	4	1	0	0	0	0	1	2	2	0	2	2	1	1	1	0	2	2	4	0	3	2	1	2	1	1	5	1	4	2	4	1	2	1	3	0	5	5	0	1	2	2	1	4	1	0	0	1	1	8	2	0	2	1	4	1	1	4	1	0	0	4	0	2	6	7	2	0	3	0	0	1	3	2	0	3	5	0	2	2	7	3	1	1	4	0	4	0	1	1	3	9	2	1	0	0	1	1	0	0	0	1	1	2	2	3	0	3	0	1	1	1	4	1	3	5	1	2	1	1	2	5	9	5	0	4	2	1	0	0	2	1	0	1	8	2	1	2	0	1	3	1	1	7	5	0	0	3	6	3	2	7	5	2	0	3	1	0	2	3	1	0	3	2	4	0	2	1	3	2	1	0	2	0	3	2	0	1	3	1	0	1	0	1	3	2	3	5	2	1	0	0	1	0	2	0	4	0	3	5	2	2	5	2	1	0	3	3	4	0	1	2	2	0	0	1	4	3	0	0	1	5	4	0	7	3	1	4	0	1	0	1	0	2	3	0	0	1	0	0	6	5	6	5	0	2	9	0	0	5	6	1	2	2	1	6	3	4	1	2	0	4	4	0	0	2	3	1	0	0	0	5	1	0	1	1	5	1	3	2	3	1	2	2	0	2	2	3	0	6	5	4	3	2	1	1	3	1	5	4	4	3	1	1	3	3	2	0	0	5	1	0	1	2	2	3	4	1	0	0	1	2	1	0	1	2	1	3	0	0	3	0	1	0	1	2	0	0	2	8	1	2	2	4	1	1	1	0	4	0	3	0	3	1	1	1	3	4	2	5	0	4	2	3	2	4	0	3	1	5	4	0	0	3	0	5	3	3	0	2	2	1	0	1	1	2	2	1	0	0	1	0	6	0	0	4	6	1	0	3	0	1	2	0	3	3	3	1	2	1	1	6	5	5	2	3	0	5	1	5	0	0	4	1	0	0	3	3	4	4	3	2	0	4	2	3	4	1	1	0	5	3	1	4	3	0	2	3	1	1	0	4	0	0	0	0	0	1	3	1	0	1	2	3	1	2	6	3	1	2	0	0	3	2	3	1	0	5	1	0	0	4	1	7	0	2	1	2	1	0	3	5	0	1	3	1	4	3	2	1	2	2	6	4	2	0	2	0	1	0	4	3	1	2	1	0	4	0	0	3	0	2	1	1	1	1	7	0	1	3	2	0	9	1	3	2	1	0	3	2	0	2	2	1	4	1	1	0	3	0	2	1	2	1	2	2	1	0	2	2	2	7	4	1	3	0	4	1	4	2	0	2	4	2	3	7	0	2	0	6	0	2	1	0	0	3	0	0	1	7	1	3	1	4	1	0	0	0	3	0	4	0	2	0	0	0	0	0	2	1	1	1	8	3	1	2	1	0	0	1	2	2	3	1	1	2	6	0	7	3	5	0	3	1	5	1	1	0	3	3	7	0	1	1	1	0	1	0	1	2	5	2	0	1	3	1	2	1	0	3	7	2	0	1	0	1	14	2	2	2	1	0	3	3	3	1	3	3	4	0	0	2	1	1	0	0	0	4	10	1	0	0	0	4	1	1	1	3	5	0	0	4	5	4	1	2	1	3	0	1	2	7	0	1	0	5	0	3	3	5	1	3	0	1	4	0	1	0	1	1	2	0	5	1	5	0	1	3	2	3	1	6	1	3	3	2	1	3	5	4	1	1	2	0	0	3	0	0	0	2	2	0	0	0	0	8	3	1	3	0	2	1	2	2	5	2	2	0	1	0	0	7	0	3	1	11	0	2	10	0	1	3	0	1	5	4	4	0	2	3	2	1	6	8	2	0	3	0	0	2	2	3	1	0	0	1	1	3	1	2	2	4	1	0	3	0	2	9	1	6	3	0	2	1	2	6	1	3	4	1	2	3	0	1	5	2	1	1	3	4	0	2	1	1	2	0	1	1	1	1	6	5	1	1	0	2	1	0	5	1	6	2	1	0	2	1	1	1	2	3	3	0	4	4	4	1	1	1	1	4	3	2	0	2	3	5	1	5	5	3	2	1	1	2	4	1	6	0	0	0	3	1	3	1	2	0	2	0	0	4	2	2	1	3	1	0	0	1	1	2	1	2	1	2	0	0	4	5	3	1	3	0	1	0	3	1	1	4	3	4	2	2	2	1	3	1	2	0	1	2	4	2	1	0	0	2	0	0	3	11	1	0	5	5	6	5	0	0	1	6	3	1	2	2	1	1	2	1	2	3	0	2	0	3	2	0	1	3	1	0	0	2	2	3	0	1	0	0	0	0	1	1	4	2	3	0	1	1	3	2	2	1	0	2	3	2	6	0	2	3	3	1	1	5	3	9	4	0	3	1	3	1	3	0	1	1	2	1	1	3	0	3	3	0	2	5	1	5	1	0	3	0	1	3	5	1	1	0	3	2	0	2	1	1	0	2	4	0	5	2	2	0	0	3	5	1	2	0	3	5	0	1	0	1	1	1	1	3	0	1	1	1	0	1	1	2	0	4	0	2	3	1	4	4	0	2	2	2	3	3	1	0	7	1	3	2	1	0	1	6	5	4	1	6	2	2	2	0	5	3	1	2	3	2	3	3	4	6	4	5	3	1	1	3	1	1	1	3	4	3	0	0	4	2	0	2	3	2	0	2	1	1	0	4	0	1	8	0	2	0	6	3	0	0	0	6	0	2	0	4	3	2	0	1	1	9	0	2	0	2	1	3	2	1	0	1	0	1	2	1	6	0	1	4	9	0	1	1	4	1	3	3	3	2	0	1	6	4	1	4	7	1	1	2	2	4	0	2	2	2	2	1	0	3	2	3	1	1	2	1	2	5	0	2	3	1	1	1	3	0	3	0	0	3	3	3	2	0	2	3	3	2	0	0	6	0	0	2	1	0	7	0	1	2	0	3	5	0	5	2	1	3	0	1	2	0	1	0	1	1	3	4	2	1	0	1	2	5	2	1	3	1	0	1	1	0	0	0	1	2	3	2	2	0	2	2	0	2	3	4	0	2	1	2	1	0	3	0	2	3	3	0	2	0	1	0	1	3	2	1	0	3	0	3	2	0	1	2	0	0	1	0	2	0	2	0	0	0	2	5	2	3	1	1	2	0	1	2	1	2	1	1	0	1	3	2	0	0	1	2	2	1	3	0	0	0	5	3	4	1	0	5	0	1	4	0	5	1	0	0	6	0	0	2	2	0	1	2	3	3	3	3	0	1	0	1	0	0	1	3	1	0	2	3	1	2	2	3	3	2	0	1	0	0	1	0	2	5	0	5	4	2	3	1	0	3	2	1	1	0	0	0	2	3	1	2	2	2	4	0	2	3	2	0	1	0	3	2	0	2	1	1	3	3	1	0	2	1	1	3	1	4	4	1	1	2	2	1	0	3	0	1	2	1	2	2	1	0	0	5	3	3	1	0	1	0	0	5	2	3	1	2	7	0	0	0	0	2	0	3	0	2	0	0	3	2	0	0	1	1	0	2	1	1	2	4	0	3	0	8	1	2	0	1	1	1	2	3	0	2	2	0	0	1	0	0	2	4	5	0	2	6	4	2	3	1	1	3	0	0	1	4	0	2	0	1	5	0	4	0	0	0	0	4	0	0	1	4	4	2	0	1	3	2	0	1	2	4	0	0	1	3	0	3	1	4	3	3	1	5	0	0	5	1	0	2	0	5	0	3	1	1	2	1	0	0	0	0	3	1	4	2	0	0	2	3	0	4	4	2	0	1	6	1	4	0	0	1	0	2	0	0	1	1	1	3	0	1	0	1	2	2	1	4	1	3	2	0	1	2	1	5	0	0	0	0	2	0	2	3	0	1	3	4	3	0	0	1	1	1	1	4	2	5	1	3	1	4	0	0	5	0	3	0	0	2	2	0	3	2	2	0	2	3	5	1	0	1	1	0	1	2	4	4	3	0	0	0	7	4	2	4	0	1	0	0	1	1	3	1	0	1	2	1	0	3	0	0	3	4	3	4	0	2	1	0	1	1	6	1	2	1	0	1	5	0	2	1	2	1	3	1	2	0	2	0	3	2	2	3	0	0	0	2	11	0	2	0	3	0	1	2	2	3	3	0	1	2	0	1	2	3	3	1	2	0	0	2	0	1	1	0	2	0	1	1	1	3	1	0	4	5	1	0	3	0	0	7	0	1	2	3	4	1	0	2	2	1	1	0	0	1	3	0	2	0	2	4	9	5	1	1	0	0	1	1	0	2	2	1	0	0	1	0	2	6	6	0	2	1	4	0	2	0	1	3	0	1	4	0	5	2	3	0	0	0	0	0	3	1	0	2	1	4	0	3	0	1	0	4	0	3	1	0	1	2	3	5	3	5	0	0	0	0	2	1	0	2	1	0	1	1	1	0	1	2	2	3	1	1	1	0	1	3	2	3	1	4	0	0	2	1	0	1	0	1	1	0	0	3	0	1	2	0	2	0	1	2	3	1	1	2	1	0	2	1	1	0	2	2	2	7	2	3	4	3	4	3	2	3	1	3	1	1	0	3	2	1	2	3	1	6	1	0	5	1	2	1	6	1	2	3	2	0	4	1	0	3	3	0	0	5	0	1	0	1	3	0	0	1	0	0	3	1	1	2	2	1	0	4	6	0	0	1	0	1	0	0	0	5	1	1	1	1	3	2	1	0	0	2	0	0	0	4	0	1	0	0	0	1	0	0	0	0	1	5	2	1	3	1	1	3	0	3	2	0	0	0	0	0	3	0	3	3	6	0	0	0	4	0	2	0	1	3	3	0	3	3	3	1	2	0	2	0	0	0	0	1	2	1	0	2	2	2	0	3	0	0	0	1	1	0	2	0	2	2	0	5	0	0	0	1	0	3	1	0	0	6	3	2	3	2	0	0	0	3	6	2	0	3	3	0	2	0	0	1	1	8	4	4	1	2	3	1	0	1	2	2	3	4	2	3	0	0	0	2	0	0	0	0	0	0	0	2	1	1	1	1	1	4	1	2	4	3	0	1	1	0	2	1	1	2	1	8	9	4	3	1	1	6	1	1	0	1	1	2	3	0	1	4	1	2	5	3	1	4	0	0	1	4	1	2	2	2	2	3	0	1	0	0	1	0	1	1	1	0	1	0	0	0	1	0	0	1	0	0	1	3	3	3	2	0	1	3	0	1	3	0	0	3	0	0	1	0	0	1	2	2	2	2	1	1	0	0	5	0	0	3	1	0	1	5	1	1	1	2	2	1	0	5	1	3	1	1	5	0	1	1	2	0	2	1	0	3	0	2	0	2	0	2	2	0	0	3	0	0	0	4	1	1	2	4	2	4	7	1	8	2	1	0	1	0	3	3	0	1	0	3	2	0	0	3	1	2	1	0	0	0	1	1	0	3	1	1	1	0	2	0	0	3	7	0	3	0	1	0	4	0	1	2	4	0	1	1	2	4	0	0	0	0	0	1	2	0	0	1	6	0	0	0	0	0	0	3	1	0	3	0	1	3	0	1	1	0	0	0	0	0	0	0	3	0	0	1	1	1	2	0	3	0	1	2	1	1	1	2	0	0	2	4	0	1	2	0	0	4	0	1	1	0	0	0	3	0	3	0	3	3	1	3	3	6	1	0	0	1	2	1	0	0	1	0	0	1	1	0	1	2	0	4	2	0	2	0	0	0	2	2	8	0	0	4	1	2	0	2	1	1	1	0	2	3	0	1	2	2	4	0	4	0	0	0	1	4	1	3	2	3	0	3	1	0	0	3	2	1	1	2	0	0	2	5	0	0	0	0	0	3	1	0	6	0	1	0	0	2	1	7	0	0	0	3	0	1	6	5	0	2	0	5	0	1	1	3	2	1	1	2	0	0	0	0	3	2	1	4	5	4	3	1	1	0	2	1	1	1	0	0	2	1	3	0	1	1	4	1	2	1	1	0	4	4	2	4	3	10	1	2	0	2	1	0	1	0	0	0	1	0	0	0	2	0	1	0	0	3	0	0	0	0	1	1	2	0	1	1	1	2	5	0	0	7	0	1	0	0	0	2	2	4	1	2	0	0	2	0	4	0	0	0	1	0	0	1	3	0	1	2	2	0	4	2	1	0	3	1	2	0	0	0	2	2	0	3	0	1	0	0	0	1	1	0	0	0	0	1	0	2	2	2	3	1	4	0	7	0	3	0	3	0	0	1	0	3	3	1	1	4	0	5	0	3	4	1	0	0	0	2	0	2	0	0	0	2	2	3	4	2	2	0	0	0	4	0	0	0	3	3	3	2	2	0	0	0	1	2	3	1	0	5	1	1	0	3	2	0	0	0	0	0	0	0	1	0	2	0	0	2	0	0	1	4	2	5	0	1	0	0	0	0	2	1	0	1	1	2	1	4	3	0	5	1	4	3	0	0	2	0	3	4	1	1	0	2	0	2	1	2	0	5	2	0	1	1	0	2	8	2	0	0	3	2	5	0	3	2	1	0	1	0	0	3	4	0	2	0	0	0	0	0	2	2	0	0	1	2	3	0	2	3	1	2	0	1	1	5	1	0	0	5	0	1	1	0	2	1	0	2	1	1	3	1	3	4	0	2	1	0	1	0	4	1	0	1	3	0	1	0	1	1	0	1	2	0	1	0	0	1	5	4	2	0	5	1	3	0	4	1	0	2	1	3	0	3	2	2	7	5	0	0	2	0	1	4	2	0	1	2	0	0	0	3	1	4	0	1	1	4	0	2	0	0	0	1	0	2	4	3	1	4	0	2	2	0	9	1	3	1	2	1	0	0	0	0	3	0	0	3	2	0	3	1	4	0	0	3	3	1	3	0	1	1	0	0	0	1	0	3	2	2	1	2	3	0	0	0	2	3	6	0	1	1	0	0	2	2	0	0	2	0	1	4	2	2	0	3	7	3	0	2	1	2	0	0	1	1	0	5	3	2	0	10	1	3	0	0	7	0	3	3	2	0	0	0	0	1	0	2	0	2	0	0	2	0	5	0	1	3	2	2	3	2	2	3	0	4	1	1	1	2	2	0	2	7	1	3	1	0	1	0	0	5	0	0	5	1	1	0	1	1	0	1	7	2	1	3	2	0	3	0	2	0	1	2	7	0	0	0	1	4	1	5	3	1	0	3	1	3	0	6	0	3	2	1	6	0	2	4	3	4	2	0	0	0	3	0	0	1	0	2	2	1	7	2	4	2	1	4	2	2	0	3	0	0	0	5	1	3	2	0	1	0	0	6	1	0	2	2	10	2	1	2	2	3	1	2	2	0	1	2	0	0	0	0	0	0	1	2	0	1	0	1	4	2	0	2	1	0	0	0	2	2	0	0	0	4	3	4	1	1	2	1	0	0	0	4	2	0	6	3	3	2	0	1	0	0	0	0	1	3	1	0	1	4	3	0	0	0	2	6	2	0	1	1	0	5	1	5	0	0	3	7	0	0	1	2	0	2	3	4	1	4	1	0	2	2	0	11	1	0	0	3	0	1	0	3	2	6	1	2	3	2	0	2	0	1	1	0	1	2	1	1	2	7	0	0	3	3	1	1	2	0	1	1	6	1	0	5	2	0	0	7	2	0	1	2	0	0	0	4	5	1	1	1	0	2	3	0	1	0	0	1	2	1	1	0	1	9	1	0	5	3	2	0	0	4	3	3	3	2	1	0	1	1	1	3	1	2	3	3	0	2	1	7	1	0	0	1	4	1	0	2	5	1	0	2	0	0	0	1	1	0	6	1	1	0	2	0	2	2	1	4	0	1	4	3	0	3	2	0	0	0	0	2	2	4	0	5	2	4	0	0	3	2	0	1	3	0	0	0	4	5	2	5	2	1	0	0	0	0	1	0	3	0	2	0	1	4	0	1	0	0	2	0	1	0	5	0	0	0	0	3	0	2	4	1	2	0	0	0	3	7	0	0	0	0	3	4	3	0	6	0	3	9	4	1	0	2	1	2	1	0	2	0	2	3	11	2	1	0	2	1	3	4	0	2	0	3	0	1	0	0	0	0	1	0	0	1	4	0	0	2	2	0	0	0	0	2	5	0	1	2	1	0	4	2	1	0	2	3	0	4	0	2	0	1	6	1	0	0	1	0	6	0	0	0	1	0	1	0	2	8	0	5	3	2	2	0	0	0	8	0	1	1	0	2	3	6	2	0	5	1	0	1	0	8	1	2	0	0	2	2	3	3	2	0	0	2	0	0	8	2	1	3	0	9	0	2	3	0	0	1	0	4	0	2	3	5	6	5	3	0	2	2	0	0	2	0	1	0	0	4	3	0	2	3	2	0	2	1	0	2	1	2	2	0	0	0	2	1	0	2	1	0	2	5	4	2	5	0	4	1	2	4	1	6	0	0	4	1	3	4	0	1	0	1	1	0	0	0	8	1	0	0	0	0	1	0	4	3	0	5	0	2	3	0	0	1	2	0	0	0	1	0	5	1	2	1	0	0	1	0	6	3	7	3	0	2	2	0	0	0	0	1	1	6	0	1	3	1	0	5	0	3	1	4	2	1	0	0	0	2	1	0	0	0	2	4	1	1	0	1	4	0	4	1	0	0	3	2	0	0	1	0	1	0	1	0	0	0	2	2	0	2	0	0	0	4	6	0	1	0	3	0	0	0	0	0	1	2	0	1	1	0	6	0	0	3	1	0	3	3	4	1	0	1	1	1	3	1	1	6	5	0	2	2	3	0	3	0	0	0	3	4	3	0	1	0	2	1	2	0	1	0	0	3	0	0	2	5	3	1	0	0	0	0	0	0	0	0	0	1	2	0	0	1	2	0	0	0	0	1	0	3	0	0	0	5	0	0	2	4	1	3	1	2	3	0	3	3	1	0	1	1	1	6	0	2	0	0	0	1	3	2	4	1	1	0	3	3	0	1	6	2	3	0	4	2	2	0	3	2	1	1	2	3	0	10	0	1	1	1	0	7	0	1	0	0	1	2	5	0	0	0	2	0	3	2	4	0	0	0	1	3	7	2	2	0	3	2	0	0	3	0	0	2	1	1	1	1	0	0	1	0	0	2	3	3	1	0	2	0	1	4	0	2	1	0	6	0	0	3	2	4	0	4	9	3	0	4	4	0	0	1	0	3	5	2	0	0	3	1	0	1	1	3	1	2	0	0	2	0	2	2	0	2	0	0	0	2	4	2	0	7	6	0	2	0	2	0	4	0	1	0	0	0	3	0	0	0	2	0	1	3	0	1	0	3	0	0	7	0	5	5	5	2	0	0	2	0	4	3	1	3	0	0	5	2	2	4	1	0	0	3	0	2	1	2	3	0	0	0	0	3	3	3	2	3	1	1	0	2	1	4	0	2	2	1	2	1	0	0	1	1	1	3	0	0	3	0	0	0	0	1	0	0	0	1	0	0	2	1	2	1	0	0	5	1	2	1	0	3	8	2	2	1	0	0	1	2	4	3	2	4	0	0	0	2	1	3	1	0	1	2	0	1	0	1	1	0	3	1	0	2	3	0	1	4	0	2	2	1	2	3	1	1	3	0	0	2	2	0	4	2	3	0	2	1	0	1	1	1	0	0	5	0	3	3	1	1	1	4	0	0	3	0	0	0	1	4	0	0	0	2	0	0	8	4	0	0	2	0	2	0	1	0	0	0	3	0	5	2	1	0	0	2	1	0	0	2	0	1	1	2	0	0	7	0	0	1	1	1	0	0	3	6	3	0	2	5	1	0	2	1	0	1	1	0	0	5	3	2	1	2	1	0	2	1	0	1	2	0	0	3	3	4	0	2	0	2	0	0	3	0	3	6	1	3	1	0	1	1	2	1	5	0	1	0	0	1	3	0	0	0	0	3	0	0	0	3	0	2	1	0	3	0	4	2	0	7	5	1	2	2	0	2	4	0	1	2	2	3	1	0	2	0	1	1	0	0	0	3	7	2	0	1	2	0	1	4	0	1	0	1	1	6	4	0	0	2	3	1	2	1	0	4	7	0	1	2	0	4	0	0	1	0	2	1	0	0	0	4	2	2	1	1	0	1	0	3	0	0	0	1	2	0	1	3	0	2	0	0	0	0	1	5	4	1	0	1	0	0	1	0	0	1	0	0	3	3	1	1	2	0	1	3	2	0	0	3	4	0	2	2	5	0	0	3	1	1	0	1	0	0	0	1	2	3	4	4	0	0	3	3	1	1	0	0	2	0	1	0	0	5	0	1	3	0	2	4	1	0	0	2	0	1	2	0	0	0	0	2	3	0	1	6	1	2	0	0	0	3	5	1	0	1	2	0	0	3	2	4	2	3	0	4	1	0	0	0	3	0	0	1	0	0	0	2	2	5	9	0	0	0	0	0	7	2	2	1	0	0	1	2	0	4	4	0	0	2	1	7	1	0	2	0	0	0	4	0	4	0	1	0	1	5	1	8	0	2	0	0	1	0	0	0	7	4	2	1	0	1	1	6	0	5	5	3	2	0	4	0	0	1	0	0	0	1	3	1	0	3	0	0	2	0	0	0	2	2	2	1	3	3	0	1	4	2	0	1	0	2	0	1	1	3	3	0	0	2	3	1	0	8	1	0	2	3	3	0	0	0	1	0	1	7	1	4	4	2	1	0	2	1	0	0	4	0	0	1	1	6	1	0	1	0	0	0	4	1	1	0	2	0	0	1	2	0	0	0	1	2	2	1	2	1	8	1	0	6	0	0	0	3	0	2	0	1	3	4	1	3	0	3	0	0	2	3	0	3	1	3	5	1	0	3	7	1	0	1	5	5	2	0	0	0	3	2	3	2	3	2	0	1	1	0	0	0	0	1	1	3	1	3	3	0	0	0	1	5	0	0	1	1	3	0	2	0	0	0	4	1	1	0	1	0	1	2	2	0	1	0	1	0	0	0	2	1	1	2	0	0	0	0	1	0	1	0	0	0	0	0	1	2	1	4	2	0	1	1	1	1	1	1	3	2	1	1	1	0	0	0	6	0	0	4	1	1	3	5	5	0	5	0	1	0	4	0	0	0	0	1	1	5	0	0	0	0	4	1	1	0	0	2	1	0	3	0	0	0	0	0	3	0	0	0	1	0	0	1	0	5	4	1	0	0	1	0	3	4	0	0	1	0	1	4	0	1	1	0	0	0	0	0	1	0	0	0	0	2	0	2	6	2	3	1	1	0	1	2	0	1	0	0	0	0	0	3	3	0	1	2	2	2	0	0	1	0	1	2	0	0	2	4	0	3	0	1	1	2	0	0	3	2	2	4	0	0	2	0	0	0	3	0	1	5	1	1	2	1	0	2	4	0	3	0	0	2	2	0	0	1	0	3	0	4	3	0	0	1	0	0	6	4	0	2	7	2	2	1	0	0	1	1	0	3	2	0	3	0	3	0	3	0	6	2	0	3	3	0	5	5	1	2	0	1	1	1	2	1	0	0	1	5	4	1	3	0	1	4	0	1	4	1	3	0	0	4	0	0	0	0	2	0	0	2	0	2	0	7	1	1	1	1	1	0	0	1	1	1	0	1	1	0	0	1	0	1	2	0	0	0	0	3	2	0	2	2	0	2	1	5	1	0	1	4	0	0	0	1	0	6	2	4	1	3	0	1	0	1	1	1	2	0	0	1	2	0	0	2	4	0	3	9	2	0	0	3	0	0	3	0	0	0	2	0	3	1	3	0	1	0	0	4	0	0	2	0	0	4	5	0	0	0	0	0	2	0	0	1	3	1	2	0	3	1	0	3	0	2	0	0	2	3	2	2	0	0	1	2	0	1	0	1	0	9	1	4	2	0	2	3	2	4	3	4	2	1	5	1	0	5	5	0	0	0	4	1	0	0	0	3	0	0	0	0	3	1	1	1	2	2	2	0	0	4	4	3	0	3	2	4	0	3	1	3	3	0	7	0	0	0	4	0	8	2	1	4	2	0	4	1	2	1	0	0	3	0	0	0	2	1	1	3	0	0	6	0	0	0	4	0	0	0	0	0	0	3	1	1	4	5	0	0	0	4	1	5	0	2	1	3	3	2	1	0	1	3	4	1	2	0	0	3	0	2	1	0	0	0	1	4	1	0	6	0	3	0	0	0	0	0	4	0	2	0	1	4	1	0	2	0	0	0	2	1	5	0	1	1	2	1	0	0	8	5	4	1	1	1	0	0	3	2	0	5	2	0	5	0	1	2	0	3	0	0	3	2	4	0	0	0	1	1	0	0	3	6	1	0	0	1	2	2	6	0	2	0	0	0	4	0	2	6	0	0	0	0	0	0	0	4	4	0	0	2	2	3	1	2	3	1	2	1	0	1	1	2	2	2	1	2	3	5	0	1	0	0	2	0	1	1	3	0	9	1	1	0	3	0	1	1	0	1	0	0	0	0	1	0	1	5	0	0	1	0	0	6	0	3	1	3	1	3	0	0	1	2	0	3	0	0	0	2	0	5	2	0	0	2	0	0	6	5	1	4	2	4	0	2	0	3	0	1	0	0	0	0	1	0	1	5	3	0	2	2	0	0	0	1	3	6	2	0	4	6	2	1	1	0	0	1	2	7	0	0	0	3	0	3	0	0	0	0	1	0	0	0	4	3	2	0	2	3	4	3	0	0	5	0	0	1	3	0	1	0	2	1	3	1	0	1	0	3	0	0	7	2	2	3	5	3	1	3	0	2	0	0	6	0	3	0	0	1	0	1	1	0	0	4	0	0	0	14	2	1	2	1	3	0	2	0	1	1	5	1	1	2	4	2	0	2	1	3	1	3	1	4	0	0	0	1	0	3	0	0	0	0	1	1	3	0	0	0	0	7	1	0	0	0	2	3	0	1	0	0	2	0	2	0	9	0	0	0	1	3	0	0	1	1	2	1	0	2	3	3	0	3	3	0	2	1	1	1	0	4	0	3	6	0	5	0	2	2	3	1	1	0	2	0	0	3	0	0	2	3	6	0	0	1	1	0	6	1	1	3	1	2	1	0	4	0	5	4	4	0	5	0	0	0	4	8	0	0	0	1	0	4	1	2	2	3	0	1	1	0	2	1	0	0	0	3	0	0	6	3	0	7	7	1	3	0	1	2	0	0	0	0	3	0	7	0	0	1	1	0	3	1	1	0	1	1	4	0	0	0	1	4	3	4	0	2	0	2	1	0	0	0	0	0	0	0	0	1	3	3	3	3	2	5	1	3	1	2	2	2	2	4	0	2	3	0	3	2	5	1	1	0	1	0	3	3	0	2	0	2	5	0	0	1	1	1	1	0	2	1	0	1	2	0	1	5	1	1	1	1	0	3	0	1	0	1	0	1	1	2	0	1	2	7	2	0	0	0	0	2	0	0	0	0	2	0	0	2	0	1	0	0	2	0	0	3	3	7	0	0	2	0	1	3	4	3	0	5	4	0	0	1	2	1	2	1	2	3	1	6	0	3	3	0	7	0	0	0	1	0	1	1	5	1	0	3	0	0	8	1	0	2	0	2	4	0	4	1	0	0	0	3	0	2	2	3	2	0	0	0	4	0	0	0	1	1	2	2	2	0	2	4	1	3	1	0	0	1	2	2	0	0	3	0	3	0	0	3	1	1	3	1	6	1	0	0	0	0	1	0	1	2	0	3	3	7	0	0	1	1	4	0	0	0	5	0	1	0	3	3	0	1	3	0	3	0	0	0	0	6	1	1	1	1	0	3	1	2	7	0	0	0	2	1	2	1	1	2	1	3	2	0	0	1	0	0	2	0	0	1	1	1	0	0	5	1	6	2	0	3	0	1	0	0	0	2	0	1	0	0	0	1	5	1	0	0	0	1	2	0	3	2	0	0	2	5	0	1	1	1	0	0	3	5	3	2	1	0	1	1	0	1	0	5	4	1	7	0	0	0	2	0	1	9	6	1	3	0	6	1	0	1	0	1	5	1	1	0	5	3	1	1	2	5	0	0	0	1	3	0	0	1	3	0	0	2	9	0	0	3	0	1	1	1	1	2	1	4	2	2	2	2	2	12	0	3	5	0	3	0	2	4	0	0	0	0	0	0	2	0	0	0	0	0	2	0	0	0	1	1	4	0	1	1	0	1	4	0	1	4	1	2	0	3	0	1	3	3	2	3	5	0	0	0	0	2	3	3	0	1	0	0	0	2	0	5	1	4	0	0	0	0	0	0	0	2	1	3	4	1	1	1	5	0	4	2	3	8	2	0	0	3	1	5	0	2	0	0	3	1	2	1	10	0	2	0	0	1	1	0	2	0	0	0	1	2	2	5	0	1	5	5	1	1	1	0	1	0	2	3	1	1	4	0	1	1	2	0	4	0	1	2	3	3	3	1	3	1	0	3	3	0	0	3	1	0	3	5	0	4	1	0	0	2	2	0	1	0	0	1	0	2	1	1	1	1	1	2	1	0	1	4	0	1	0	1	1	3	1	1	0	1	4	5	1	0	0	2	0	1	0	0	2	1	0	0	1	3	0	0	7	1	0	0	0	0	2	6	1	0	2	0	0	5	0	3	4	3	1	0	2	0	0	4	10	3	5	1	3	4	3	0	4	1	0	1	1	1	1	2	0	4	1	1	9	0	0	1	5	1	1	0	6	2	3	0	0	1	0	2	1	4	2	2	1	0	0	0	5	1	0	0	0	4	1	0	4	3	0	1	0	0	0	2	0	0	4	0	3	2	3	1	6	3	3	6	0	1	1	3	0	1	0	8	1	3	1	0	1	2	0	2	5	3	1	5	1	2	0	2	2	4	0	0	0	2	0	1	5	6	0	1	1	4	0	1	4	4	0	5	0	1	5	4	0	0	1	1	0	0	0	0	0	4	2	1	2	1	3	4	0	0	0	0	0	0	0	1	0	0	2	1	1	0	0	1	0	3	5	1	0	0	1	1	2	0	2	0	1	1	1	0	1	0	2	4	4	2	0	0	0	1	2	0	0	0	0	4	0	0	0	2	2	3	2	1	0	0	2	0	0	0	3	1	1	2	0	6	2	0	2	2	0	4	1	0	0	1	1	0	1	0	4	0	0	5	4	4	1	1	2	0	1	0	0	5	0	3	1	2	2	0	0	4	0	0	8	4	1	3	3	0	0	2	0	4	0	0	0	0	3	1	1	0	1	1	1	0	0	1	0	0	0	0	1	1	2	2	2	3	1	2	2	1	0	4	3	0	0	1	1	0	6	0	6	2	1	0	0	0	0	0	0	0	0	0	0	0	0	0	1	4	0	1	0	1	0	0	0	1	2	0	1	0	0	1	2	1	0	0	0	3	0	3	2	2	0	3	0	0	0	0	3	1	0	0	0	2	0	2	4	0	5	0	5	1	1	7	1	0	1	0	0	0	0	2	0	4	0	0	4	5	0	0	4	3	0	3	2	0	1	0	0	0	0	0	1	0	5	0	0	0	3	6	0	2	1	3	2	0	2	2	0	1	2	0	2	3	1	3	2	0	0	2	0	2	0	3	3	0	5	1	3	0	0	2	3	0	0	2	0	0	0	1	1	2	1	1	4	0	0	6	1	0	0	1	0	1	3	0	1	5	2	0	1	0	0	0	0	0	3	5	3	0	0	1	0	6	0	0	6	1	2	0	5	1	2	2	3	0	1	4	0	0	3	0	2	0	1	0	0	2	1	0	0	1	0	1	4	0	0	1	3	3	2	0	4	6	1	1	0	1	1	1	2	0	3	0	0	0	4	0	1	0	0	0	0	0	2	1	3	3	8	2	4	2	3	1	2	7	0	0	3	0	5	0	1	3	3	1	1	0	0	2	2	0	2	2	2	1	0	4	0	0	0	1	3	2	0	4	2	1	1	5	1	2	2	0	3	1	2	0	0	0	0	0	0	0	7	1	0	6	3	2	3	0	3	0	3	4	0	0	1	0	0	2	0	0	5	1	2	4	0	2	2	2	4	1	0	1	0	1	0	1	0	2	4	0	1	0	2	0	0	0	0	0	0	0	0	0	0	1	0	0	2	2	3	0	1	2	1	0	1	4	2	0	0	2	1	0	0	1	0	1	3	0	3	1	1	0	0	5	0	1	4	0	0	0	0	5	2	1	0	2	0	2	0	1	0	0	0	1	6	0	0	0	2	0	0	5	0	6	2	0	6	4	1	0	1	1	3	0	4	0	1	4	2	0	2	2	0	0	2	2	1	4	0	9	3	0	0	0	2	3	2	0	2	0	3	0	0	2	2	3	2	0	0	0	1	1	0	0	0	2	4	1	0	0	1	2	0	1	0	0	1	0	1	4	1	2	4	1	1	5	1	0	2	0	0	3	0	0	0	1	0	2	0	1	1	0	0	1	3	0	0	3	1	3	5	3	0	4	1	1	0	1	2	2	0	0	0	1	1	1	1	4	3	2	0	0	0	3	3	0	0	0	0	2	4	0	0	9	1	1	0	0	1	1	0	0	0	1	2	0	0	1	0	2	3	0	0	1	2	9	5	0	0	0	0	2	1	3	0	5	2	1	6	3	1	0	2	1	1	0	0	0	0	0	1	4	1	0	1	1	1	0	1	0	1	0	0	0	1	0	5	0	0	0	0	0	1	1	1	0	1	1	3	7	1	1	0	0	1	0	5	1	4	1	1	0	0	1	5	3	2	0	0	1	0	0	0	0	2	0	1	1	1	0	0	1	0	0	1	0	2	3	1	0	0	0	2	1	0	3	3	0	0	0	1	1	2	0	3	2	1	2	1	2	0	0	0	0	0	0	1	0	4	1	2	2	2	2	1	4	0	3	3	2	3	0	0	1	7	0	4	0	1	0	4	0	1	0	3	2	0	1	0	0	1	2	1	1	0	0	0	0	1	1	4	0	1	1	2	0	2	2	1	0	0	0	4	0	2	4	2	4	4	0	0	5	1	0	3	2	1	4	4	0	2	1	0	0	0	2	0	1	2	2	1	1	1	2	0	2	0	4	1	9	1	4	1	1	0	1	0	0	0	0	1	1	0	4	0	2	3	2	0	1	9	0	0	1	1	3	0	0	0	5	1	3	1	0	0	1	1	0	1	1	2	0	3	4	0	1	0	3	2	6	2	0	1	0	0	1	0	1	2	0	0	0	0	1	0	2	1	0	1	2	3	0	3	0	4	4	2	2	3	0	3	0	2	1	1	3	4	0	1	4	3	0	6	1	0	3	1	0	2	0	0	0	0	0	7	1	0	1	3	4	2	3	0	4	2	1	2	0	0	0	0	0	0	2	0	1	0	0	0	0	1	0	0	3	0	2	0	4	1	0	5	0	3	0	2	1	0	1	5	7	0	4	1	1	2	0	2	0	5	2	0	6	1	0	0	3	1	1	1	0	0	2	0	0	1	3	2	0	0	0	0	2	5	2	0	1	3	0	3	0	0	0	0	0	0	2	0	0	2	2	0	0	1	2	0	0	2	2	1	4	0	1	0	0	1	1	1	5	0	1	0	2	1	0	2	0	3	3	3	4	1	0	0	5	2	1	0	2	0	3	4	0	3	3	0	0	2	1	2	0	3	1	9	1	1	0	0	1	2	0	0	3	5	1	0	1	0	6	2	0	9	0	0	0	0	0	2	3	0	1	0	1	0	6	3	0	0	2	3	0	0	2	1	2	4	1	2	1	0	0	0	1	1	0	1	3	0	5	0	2	1	1	1	5	0	1	0	4	3	1	1	2	0	2	1	1	1	1	2	2	0	0	1	1	0	2	0	0	0	1	7	1	2	0	4	0	0	1	0	1	0	7	0	0	0	3	0	1	0	0	4	0	2	0	1	1	0	2	0	1	0	1	5	2	0	0	0	5	2	0	0	0	0	1	0	2	0	0	4	0	1	3	0	0	3	0	0	1	0	2	2	0	0	1	0	0	1	10	0	1	0	0	5	10	0	1	0	0	0	0	6	2	2	0	0	0	0	1	0	0	2	0	0	2	2	1	4	2	0	0	2	0	0	2	4	0	0	0	2	3	0	1	3	0	0	0	3	3	1	0	4	0	5	1	1	0	0	1	0	2	0	3	4	2	0	1	1	0	0	0	0	0	0	0	0	3	0	0	0	3	0	0	3	0	0	5	3	0	0	1	3	6	1	0	3	3	1	1	0	2	2	0	0	2	0	0	0	3	0	1	1	1	1	1	0	2	0	1	0	3	4	0	2	0	3	2	1	5	0	2	1	2	0	1	3	3	0	0	1	0	0	0	0	0	0	0	0	4	0	0	1	1	2	5	2	2	0	0	0	2	1	0	1	1	2	0	0	0	0	2	3	0	8	0	0	4	0	2	0	1	0	4	0	2	0	3	0	7	0	1	0	1	0	0	1	2	0	0	0	2	1	0	1	1	0	0	0	4	0	3	2	0	0	1	0	1	1	0	2	0	0	3	0	5	5	0	0	0	1	0	0	0	2	0	3	1	0	4	0	0	0	1	3	4	0	0	0	2	2	0	1	0	1	0	2	0	0	0	2	3	2	0	0	0	4	4	0	0	0	1	0	0	0	1	0	2	1	0	0	0	0	0	0	3	0	0	0	4	3	0	1	0	0	2	1	0	2	2	0	0	1	1	0	0	0	1	0	1	0	2	4	0	4	0	0	4	0	0	2	1	0	1	0	0	0	0	1	0	0	0	1	0	0	2	0	1	0	1	1	1	2	1	2	2	1	0	1	0	1	2	0	0	1	0	2	0	0	2	4	0	1	0	0	0	0	1	0	0	1	0	1	0	1	1	1	0	1	0	2	1	0	0	0	1	0	0	1	0	0	1	0	1	1	0	1	0	2	0	0	1	0	0	0	0	1	1	0	1	1	0	1	0	0	0	2	0	0	0	0	0	1	0	0	1	0	3	1	0	0	0	1	0	1	0	0	0	2	1	0	1	0	1	2	1	1	0	2	0	1	0	0	0	1	1	2	1	0	2	0	0	1	1	0	0	3	2	0	0	0	0	0	0	1	1	2	1	0	0	0	0	1	1	1	0	0	0	0	0	1	0	1	0	1	0	1	0	0	1	1	0	0	0	0	0	1	0	0	0	1	0	1	0	0	0	1	0	0	0	0	0	0	1	2	1	0	1	2	0	0	0	0	1	1	2	0	0	2	0	0	1	1	0	0	0	0	0	0	1	4	1	0	3	1	1	0	0	1	0	0	0	1	0	0	0	0	0	1	2	0	0	0	0	0	0	0	0	0	2	1	0	0	0	1	0	1	1	0	0	2	0	0	0	2	0	1	0	2	0	0	1	0	3	0	1	2	2	0	0	1	0	4	0	0	0	0	1	1	0	0	1	0	1	0	0	1	1	0	0	0	1	3	0	2	0	0	0	0	1	2	1	0	0	0	1	0	0	1	0	0	0	0	1	0	0	0	1	0	0	0	0	0	0	0	0	0	1	2	0	2	0	0	0	0	1	1	0	0	0	0	0	1	0	0	0	0	1	0	0	0	1	1	0	0	0	0	0	1	0	1	0	0	2	1	0	0	2	0	0	0	0	1	1	0	0	0	0	1	0	2	2	0	0	0	2	0	0	0	1	1	0	0	0	0	0	3	0	0	1	0	0	0	3	0	2	2	0	0	0	2	0	1	0	0	0	0	0	1	0	0	1	1	0	0	0	0	0	0	2	0	0	0	0	0	1	1	0	1	0	0	1	0	0	0	4	0	1	1	0	0	0	3	2	1	1	0	0	0	0	0	0	0	0	0	0	0	2	0	0	0	1	0	1	0	2	1	1	1	1	0	0	0	0	0	1	0	1	0	0	1	2	0	0	2	1	0	0	0	2	1	2	0	0	0	0	1	0	0	0	0	0	0	1	1	0	0	1	0	0	0	1	0	1	2	0	0	1	0	1	0	4	2	0	0	2	0	0	3	0	0	1	0	0	0	0	0	1	2	0	2	0	0	0	2	2	2	0	3	0	3	1	1	0	1	0	1	0	0	0	0	1	2	0	1	2	2	2	1	0	2	1	0	2	4	0	1	0	0	1	0	0	1	0	2	2	0	0	0	1	2	1	3	2	0	0	0	3	0	0	0	0	0	0	1	0	1	0	0	1	0	1	0	1	0	1	0	0	2	2	1	0	1	1	0	0	0	1	2	0	1	0	0	0	2	0	0	2	1	0	1	1	0	1	0	0	0	0	2	1	0	0	1	0	1	1	1	1	2	1	2	0	2	0	1	1	0	0	3	1	0	0	1	0	0	0	0	4	1	0	0	1	4	0	0	1	1	0	0	1	1	0	2	0	0	1	2	0	0	1	1	1	0	0	1	0	0	2	0	0	3	2	0	1	0	0	2	0	0	0	0	0	1	2	2	2	0	0	2	0	3	2	1	0	0	0	2	0	4	0	0	1	1	3	0	0	0	0	1	0	0	3	1	1	0	2	0	2	0	0	0	4	0	1	2	1	0	0	0	0	0	0	2	1	6	0	0	0	0	0	0	0	2	0	0	0	2	1	1	0	0	1	0	1	2	0	0	2	0	4	0	1	2	1	0	0	2	2	1	0	0	1	2	1	0	3	0	0	0	1	0	0	0	2	1	0	0	0	2	1	2	0	1	1	2	2	0	0	0	0	0	0	0	1	0	1	1	1	0	0	0	7	0	3	0	0	5	1	0	0	2	0	1	1	2	0	2	0	1	3	1	0	1	0	0	0	0	0	0	3	3	1	1	0	1	3	2	2	1	0	0	1	0	0	0	0	0	0	0	0	0	0	0	0	0	1	0	0	2	2	0	0	3	2	1	0	1	3	1	2	0	2	1	0	1	0	4	0	0	1	0	2	0	1	0	0	0	4	0	0	0	0	1	1	0	0	0	0	1	0	1	0	0	0	1	1	0	0	0	1	0	0	3	0	1	1	0	1	0	4	4	0	0	0	2	4	0	4	1	1	0	3	0	1	0	2	0	1	0	2	0	1	0	2	1	0	0	0	0	0	1	0	1	0	2	0	0	1	1	0	0	0	0	0	0	1	2	0	0	4	5	0	0	1	0	3	0	0	0	0	3	0	2	0	0	0	0	1	0	1	1	1	0	1	2	1	1	0	0	0	1	1	0	0	5	0	0	0	0	2	0	0	1	0	2	0	0	0	0	0	3	0	5	0	0	1	1	0	1	1	1	3	0	2	2	2	2	0	2	0	0	0	0	1	1	2	2	1	1	3	1	4	1	0	0	0	2	1	0	2	0	0	1	0	0	1	1	1	1	0	0	0	0	0	0	0	1	0	0	3	0	0	0	1	0	2	0	0	0	0	1	2	1	1	3	0	0	1	0	0	0	1	1	1	0	0	2	0	1	1	1	1	0	0	3	0	0	4	1	2	0	1	3	0	1	3	0	1	1	1	1	0	0	2	0	1	1	1	3	1	0	2	1	1	1	4	2	4	1	3	0	3	0	0	0	2	0	1	0	1	1	0	0	2	1	0	2	0	0	0	0	1	1	1	1	0	0	1	2	0	1	1	0	0	0	0	0	0	1	0	0	0	0	0	1	1	3	0	0	0	2	0	0	1	2	0	1	3	0	1	1	0	0	0	2	2	4	0	1	2	1	0	0	1	4	1	5	1	0	0	1	1	0	0	0	2	1	0	0	0	2	0	0	0	2	0	0	1	0	0	0	1	0	0	1	1	1	1	1	0	0	1	3	0	2	2	0	0	1	1	0	1	0	0	8	0	0	0	1	4	0	0	3	0	1	2	0	5	0	0	1	1	1	0	1	0	2	2	0	1	1	0	1	1	0	1	2	0	0	0	0	0	0	0	1	0	0	1	0	0	4	1	1	0	1	0	1	1	0	2	2	2	1	0	1	5	1	0	0	0	2	0	1	0	0	0	0	0	0	2	1	1	0	0	0	4	0	0	0	3	0	2	3	1	3	0	1	0	2	0	1	0	0	1	3	3	1	2	0	2	1	2	2	0	1	0	3	0	1	0	3	3	0	5	1	1	1	1	0	0	1	4	3	5	0	2	0	1	1	0	1	0	0	0	1	1	2	3	0	1	0	0	0	1	1	0	2	0	0	0	1	0	0	4	0	0	1	0	2	1	0	0	4	0	2	0	4	1	0	0	1	2	2	0	0	4	0	0	1	1	1	1	1	0	0	0	0	2	2	0	1	0	2	0	0	0	0	1	1	2	0	2	1	0	1	2	1	0	0	1	0	1	0	2	0	0	0	0	0	1	0	0	2	1	4	0	0	0	0	1	0	2	2	1	3	2	1	2	0	0	0	0	1	0	0	0	1	0	1	1	0	0	0	1	0	1	0	1	0	0	2	0	1	3	1	0	0	1	0	4	1	2	1	0	0	0	0	0	1	0	0	2	0	2	1	2	1	2	0	1	0	0	1	3	2	1	3	1	2	0	1	0	2	0	0	0	2	1	1	0	1	1	0	1	2	2	2	0	2	3	0	0	1	3	2	2	0	0	0	1	1	0	2	2	0	0	2	0	2	0	1	1	0	3	0	0	0	0	0	0	4	0	0	0	0	0	1	0	1	1	1	3	1	2	1	2	1	2	0	0	1	0	3	0	0	0	0	1	0	0	0	1	0	0	0	0	1	0	0	0	0	2	0	1	2	0	0	0	2	0	2	2	0	1	0	1	1	0	0	1	0	1	0	1	1	0	0	7	0	0	0	0	0	1	0	0	1	1	2	3	0	1	0	0	1	1	0	0	1	2	1	0	3	0	0	0	0	1	1	0	1	2	0	0	1	0	0	1	0	0	2	3	0	1	0	1	0	1	0	2	0	5	2	1	1	1	1	1	0	0	1	0	1	1	1	1	0	0	3	0	0	0	0	0	0	1	1	0	0	1	1	0	0	1	2	2	1	1	0	0	0	0	0	2	2	0	2	2	1	2	0	0	1	0	1	0	0	1	0	0	0	0	0	0	0	2	1	1	0	1	0	2	0	0	1	0	1	0	1	0	0	0	0	1	0	5	0	0	0	0	3	2	1	1	0	0	0	3	1	0	1	0	0	0	1	2	0	1	4	0	0	0	0	3	0	0	0	0	1	0	0	0	3	3	2	2	2	0	1	0	0	1	0	0	1	0	0	0	3	2	2	2	2	3	0	0	0	0	1	3	0	0	1	3	0	1	1	1	1	1	1	1	1	0	0	0	0	1	2	0	1	0	0	0	3	5	1	0	0	1	0	0	2	2	0	0	0	0	0	1	0	1	2	3	0	1	0	0	0	1	0	0	1	0	4	0	0	0	2	0	2	1	0	0	1	2	0	0	1	0	0	1	1	1	1	4	1	1	1	0	0	1	1	2	0	0	1	2	0	3	1	0	3	2	0	0	0	2	1	1	0	0	0	0	0	1	2	1	0	1	0	6	0	0	0	1	1	3	2	0	1	2	0	1	2	0	0	0	1	1	1	0	1	0	4	1	0	3	0	1	1	0	0	0	0	3	3	1	0	3	1	1	1	0	0	0	0	1	0	0	1	0	2	2	0	1	3	0	1	0	0	0	0	0	1	0	1	0	1	0	0	0	2	1	0	2	0	0	0	3	1	1	0	2	1	2	0	1	1	0	2	1	0	3	3	0	2	2	0	0	0	0	1	0	2	0	0	2	0	0	0	2	0	0	1	3	0	1	1	0	0	1	1	0	2	1	1	0	0	0	3	1	0	1	1	0	1	0	0	0	1	2	0	0	2	2	1	0	3	0	2	2	1	1	5	1	0	0	1	1	0	2	1	0	0	1	0	2	0	0	0	1	0	0	1	1	2	1	0	1	2	2	1	0	2	0	0	1	0	2	0	3	0	0	1	1	4	1	1	4	3	3	3	1	1	2	2	2	0	0	2	1	0	4	2	0	0	0	1	2	0	2	0	0	1	1	0	2	1	3	4	0	1	0	0	1	2	1	0	0	0	0	4	0	0	0	4	0	3	2	1	1	0	0	1	3	0	0	1	2	0	0	0	1	0	2	0	0	0	1	1	0	3	0	0	1	0	1	1	0	0	3	1	2	0	1	2	1	0	1	3	0	0	0	0	1	0	1	2	4	0	0	1	0	0	0	2	0	1	3	0	0	0	1	1	0	0	0	0	0	0	5	0	1	1	0	1	4	0	2	0	0	1	1	1	0	0	2	4	1	1	0	1	0	0	0	1	2	0	0	0	0	0	2	1	1	1	1	2	1	0	2	0	1	0	0	1	0	0	2	4	1	0	2	0	1	0	1	0	1	1	4	0	1	0	0	3	2	1	0	1	0	0	0	1	1	0	1	1	2	0	1	2	3	0	1	1	0	0	0	2	4	0	2	1	1	0	0	0	0	2	1	0	0	0	0	1	0	0	0	2	2	0	0	0	1	0	0	0	2	1	0	3	1	0	0	0	0	0	0	0	2	1	3	0	1	0	1	1	2	1	1	0	0	0	0	3	1	2	1	0	0	2	2	3	2	1	1	2	0	0	3	2	1	0	1	3	1	2	0	2	0	0	0	0	0	0	7	0	4	1	3	0	2	0	2	2	1	1	0	0	1	1	4	1	1	1	0	0	0	0	5	2	0	1	1	0	0	0	1	0	0	0	4	0	0	0	2	1	0	0	2	1	0	0	0	0	0	1	0	1	2	0	2	0	0	1	0	0	0	6	1	3	0	1	3	2	1	3	3	1	0	0	1	1	0	0	0	2	1	0	0	1	0	0	0	0	0	0	1	0	3	2	0	3	1	0	1	1	2	0	1	0	3	0	0	3	2	0	1	1	0	1	0	0	0	0	0	3	0	2	1	0	2	1	1	0	1	0	1	0	1	0	0	0	0	0	0	1	1	0	1	0	0	1	1	0	1	3	2	0	0	3	1	0	0	1	0	0	0	0	0	1	0	1	1	0	1	0	0	2	0	2	1	0	1	1	0	0	1	1	0	0	1	0	1	0	0	2	0	0	0	0	0	1	2	0	2	0	2	2	0	1	0	0	0	2	0	1	2	0	0	2	1	2	0	0	0	0	3	1	0	0	0	0	2	0	0	1	0	1	0	3	1	0	0	0	3	0	0	3	2	2	1	3	0	1	0	1	2	1	1	0	2	0	0	0	1	1	1	2	1	2	1	1	2	1	0	2	0	0	2	1	1	1	1	1	0	0	0	1	0	0	0	0	0	1	1	0	1	0	0	2	1	2	1	2	2	0	1	1	1	1	0	3	0	1	2	3	4	1	0	8	0	0	0	0	2	0	3	0	1	0	1	0	2	2	0	0	1	0	0	0	0	0	0	1	2	1	0	1	0	0	2	1	1	0	1	0	0	0	0	1	1	0	1	0	0	3	1	2	0	0	0	3	0	0	0	2	1	1	0	0	0	0	0	0	0	1	1	1	0	1	0	0	0	0	2	0	0	0	0	0	0	0	0	2	0	0	2	1	1	2	1	0	0	1	4	0	2	2	0	0	0	0	6	3	1	1	2	2	0	2	1	2	1	1	0	3	3	0	1	1	0	0	0	0	0	1	1	0	2	0	0	1	0	1	0	0	0	0	0	0	0	0	0	0	1	0	0	0	1	0	3	0	1	0	1	0	2	0	1	1	1	0	1	0	0	0	0	0	1	0	2	0	1	0	2	2	0	0	0	0	0	0	3	0	0	0	0	2	2	2	0	1	1	2	0	1	0	0	1	1	0	0	0	1	1	0	0	1	0	1	0	0	1	0	1	0	2	3	0	0	2	1	0	1	0	0	1	2	2	2	1	0	0	0	0	4	0	0	0	0	1	0	1	1	2	1	4	1	0	1	0	1	0	0	0	1	0	0	0	0	0	2	1	3	0	0	1	1	1	0	0	3	2	1	0	0	0	2	2	0	5	1	0	0	1	0	1	0	2	0	1	1	2	0	0	0	0	0	1	1	0	0	0	0	2	0	1	1	0	0	0	0	1	0	0	0	0	1	0	3	0	1	0	4	0	0	2	0	0	1	0	0	0	2	0	3	1	2	0	0	0	0	1	1	4	1	1	0	2	1	0	0	1	0	0	4	0	0	0	1	2	2	0	0	2	0	2	1	1	1	1	1	0	3	0	1	1	2	0	2	0	1	0	1	2	3	1	1	0	1	4	0	0	4	1	1	1	0	1	0	2	1	0	1	1	1	1	0	1	2	0	3	0	1	0	0	0	3	0	0	1	1	1	4	1	0	0	1	1	1	3	0	2	0	0	0	2	1	2	1	0	0	0	1	2	1	2	0	5	2	0	1	3	1	1	1	1	1	0	0	0	2	0	0	1	0	2	0	0	3	0	0	1	1	1	0	0	1	2	1	0	1	0	0	1	2	0	0	0	0	0	0	0	3	0	3	0	1	2	0	0	1	0	0	0	0	0	4	0	0	2	1	0	0	1	2	2	1	3	0	2	1	0	0	2	0	0	0	2	3	0	2	0	0	0	1	0	0	1	2	1	0	3	0	1	0	0	0	0	0	0	0	1	0	1	0	1	0	1	0	1	1	0	1	0	3	0	2	0	2	1	1	2	0	4	1	0	4	0	1	2	2	1	0	0	1	0	2	0	0	0	0	2	0	2	0	0	0	0	0	0	3	2	0	0	0	1	0	0	4	1	2	4	0	0	0	1	2	2	5	1	2	0	4	0	1	1	2	0	2	0	0	0	3	1	0	0	1	1	0	0	1	0	2	0	1	0	3	1	0	0	0	0	1	2	0	0	2	0	1	0	0	0	2	1	0	1	0	0	1	0	2	1	1	0	0	2	0	1	0	0	2	1	4	2	2	0	1	0	1	0	1	3	0	0	0	0	1	0	1	2	2	0	0	0	1	2	0	0	1	3	1	0	0	0	0	0	3	1	0	3	1	0	0	0	0	1	1	0	0	0	0	0	0	1	1	0	0	1	1	0	1	2	3	0	0	0	6	0	1	0	1	0	1	0	1	1	2	0	1	0	0	4	1	4	0	1	0	0	0	0	3	0	1	0	1	0	2	1	0	0	0	1	1	6	1	0	1	0	0	2	2	2	0	0	3	1	0	2	1	0	2	1	0	0	2	1	1	0	0	0	0	0	0	1	1	2	0	2	0	1	0	0	0	0	0	1	1	0	0	0	0	0	1	0	0	1	0	1	2	0	1	2	0	2	2	4	0	0	0	0	0	0	0	0	2	0	0	0	2	0	0	0	2	2	0	0	2	2	1	1	0	3	2	2	0	0	2	0	1	4	0	0	0	1	0	0	4	0	0	1	1	1	0	0	0	2	1	2	0	2	0	3	0	0	1	0	0	1	2	4	0	3	1	1	0	0	0	0	2	0	1	2	0	1	1	0	1	2	1	0	0	1	0	1	0	1	0	0	2	1	1	1	1	1	0	0	0	2	0	0	1	0	0	2	1	0	0	0	1	0	0	1	0	0	2	2	1	0	1	3	0	0	0	1	1	0	1	0	0	3	1	0	0	0	1	0	2	1	1	1	3	0	0	1	0	0	1	1	0	0	3	0	0	3	0	0	0	0	1	4	0	0	1	0	0	3	0	0	0	1	0	2	0	0	0	1	1	2	0	0	2	0	3	1	0	1	1	0	0	0	0	0	0	0	0	3	2	1	1	1	0	1	0	2	1	1	1	0	3	0	3	0	0	1	1	4	3	0	0	1	0	9	0	0	1	3	1	0	2	0	2	0	0	0	0	2	0	0	0	1	0	0	3	4	1	0	0	0	1	1	0	0	0	0	1	2	0	0	0	1	3	1	0	1	2	2	0	1	0	0	0	5	0	2	0	0	3	0	1	1	0	0	3	0	0	0	1	1	2	0	0	0	0	5	0	0	1	1	0	0	0	0	3	0	0	0	1	3	0	0	2	4	1	2	1	1	1	0	1	0	0	1	1	0	1	3	1	0	1	0	0	0	1	3	0	1	0	1	3	0	1	0	0	0	0	0	2	0	1	1	1	1	1	0	2	0	1	3	1	0	1	1	0	1	4	0	0	2	1	1	4	1	0	2	0	1	1	3	0	1	3	0	0	0	4	1	0	0	0	0	0	2	0	2	3	0	1	0	1	0	0	0	0	0	2	1	2	0	3	2	1	0	0	0	0	0	4	0	3	1	0	0	1	1	2	0	0	0	0	2	0	0	0	1	1	3	3	0	1	2	1	0	1	0	3	0	0	0	0	0	0	0	0	0	0	0	1	1	1	0	1	0	1	0	1	0	0	0	0	0	1	2	2	0	0	0	0	1	1	1	3	4	3	0	0	1	0	0	0	1	0	0	0	2	1	1	1	2	0	0	1	1	0	0	0	0	0	0	2	0	2	0	0	0	1	0	0	1	0	1	2	0	0	0	1	1	1	2	2	0	0	0	0	0	0	0	0	0	2	1	2	1	0	1	0	2	2	1	5	0	0	2	1	2	0	0	0	1	2	0	5	0	0	1	1	0	0	1	1	1	0	3	0	1	1	5	2	1	0	1	0	0	0	0	1	1	0	4	4	1	0	3	0	1	0	1	3	0	1	0	1	0	1	2	0	0	0	0	2	1	0	3	0	0	2	1	0	1	2	0	0	5	0	2	0	0	1	0	1	2	0	3	2	0	2	0	2	1	1	0	0	0	5	0	2	1	0	0	0	2	1	2	3	3	1	0	0	1	1	5	4	0	0	7	0	0	1	4	0	3	0	3	1	0	0	2	1	9	1	0	0	0	0	0	3	2	3	6	1	0	0	0	4	1	1	0	1	2	0	0	3	0	0	2	1	1	4	5	1	0	2	2	0	0	1	2	1	0	5	0	0	0	1	4	5	0	3	1	0	0	0	3	1	4	4	1	2	6	0	0	0	1	0	3	1	3	2	0	0	1	2	1	2	3	1	0	3	0	1	1	0	0	1	1	4	2	0	2	4	0	0	0	1	1	0	0	3	0	0	3	4	0	6	0	3	1	4	1	4	1	2	0	1	0	0	1	0	0	1	6	2	2	1	4	1	5	3	4	3	2	3	1	1	2	0	2	0	0	0	0	2	1	3	0	0	0	0	2	0	1	1	0	0	1	5	0	0	3	3	0	4	0	0	4	1	4	3	1	3	0	2	0	2	1	0	0	2	1	2	1	1	13	2	4	2	2	0	4	0	2	0	1	3	0	0	4	2	0	2	1	0	0	4	0	0	1	0	2	4	0	1	2	0	0	0	0	2	4	0	0	0	0	2	0	1	2	1	0	0	1	0	0	1	0	0	0	0	0	0	0	0	2	1	3	2	3	1	2	0	1	7	2	2	0	0	0	3	2	0	0	4	0	4	4	1	0	0	5	0	0	0	4	0	1	1	0	1	1	0	4	0	1	0	1	1	0	1	1	0	0	1	0	0	2	4	0	0	0	0	0	0	3	3	0	1	6	1	1	1	0	1	0	5	1	1	1	0	0	6	3	1	1	0	0	0	0	1	1	2	0	1	0	3	0	0	1	2	6	2	3	0	3	0	4	0	0	2	0	0
N0.HOG0002334	1	0	0	0	0	0	0	0	0	0	0	0	0	0	0	0	0	2	0	0	0	0	0	2	0	0	0	0	0	0	0	0	0	0	0	0	0	0	0	0	0	0	0	0	0	0	0	0	0	0	0	0	0	0	0	0	0	0	0	0	0	0	0	0	0	0	0	0	0	0	0	0	0	0	0	0	0	0	0	0	0	0	0	1	0	0	0	1	0	1	0	0	0	0	0	0	0	0	0	0	1	0	0	0	0	0	0	0	0	0	0	2	0	0	0	0	0	0	0	0	0	0	0	0	0	0	0	0	0	0	1	0	0	0	0	0	0	0	0	0	0	0	0	2	0	0	0	0	0	0	0	0	0	0	0	0	0	0	0	0	0	1	0	0	0	0	0	0	0	0	0	0	0	0	0	0	0	0	0	0	0	0	0	0	0	0	0	0	0	0	0	0	0	0	0	0	0	0	0	0	0	0	0	0	0	0	0	0	0	0	0	0	0	0	0	0	0	0	0	0	0	0	0	0	0	1	0	0	0	0	0	1	0	2	0	0	0	1	0	0	0	0	0	0	0	0	0	0	0	0	0	2	0	0	0	0	0	0	0	0	0	0	0	0	0	0	0	0	0	0	0	0	0	0	0	0	0	0	0	1	0	0	0	0	0	2	0	0	0	0	0	0	1	0	0	2	1	0	0	0	0	0	0	0	0	0	0	1	0	0	0	0	0	0	0	0	0	0	0	0	0	2	1	0	0	0	0	0	0	0	0	1	0	0	0	0	0	0	0	0	0	1	0	0	0	0	0	0	0	0	0	0	0	0	0	0	0	1	0	0	0	0	0	0	0	0	0	0	0	0	1	0	0	0	0	0	0	0	0	0	0	0	0	0	0	0	0	0	0	0	0	0	0	0	0	0	0	0	0	0	0	0	0	1	0	0	0	0	0	0	0	0	0	0	0	0	0	0	0	0	0	0	0	0	0	0	1	0	0	0	0	0	1	0	0	0	0	0	0	0	0	0	0	1	0	0	0	0	1	0	0	0	0	0	0	0	1	0	0	0	0	0	0	0	0	0	0	0	0	0	0	1	0	0	0	0	0	0	0	0	0	0	0	0	0	0	0	0	0	0	0	0	1	0	0	0	0	0	0	0	0	0	0	0	0	0	0	0	0	1	0	0	0	0	0	0	0	0	0	0	0	0	0	0	0	0	0	0	0	0	0	0	0	0	0	0	0	0	0	0	0	0	0	0	0	0	0	0	0	0	0	0	0	0	0	0	0	0	1	0	0	0	0	0	0	0	0	0	0	0	0	0	0	0	0	0	0	0	0	0	0	0	0	1	0	0	0	0	0	0	0	0	0	0	0	0	0	0	1	0	0	0	0	0	0	0	0	0	0	0	0	0	0	0	0	0	0	0	0	0	0	1	0	0	0	0	0	0	0	0	1	0	0	2	0	0	0	0	0	0	0	0	0	0	0	0	0	0	0	0	0	0	1	0	0	0	0	0	1	0	0	0	0	0	0	0	0	0	0	0	0	0	0	0	0	0	0	0	0	0	0	0	0	0	0	0	0	0	0	0	0	0	0	0	0	0	0	0	0	0	0	0	0	0	0	0	0	0	0	1	0	0	0	0	0	0	0	0	0	0	0	0	0	0	0	0	0	0	0	0	0	0	0	0	0	0	0	0	0	0	0	0	0	0	0	2	0	0	0	0	0	0	0	0	0	1	0	0	0	0	0	0	0	0	0	1	0	0	0	0	0	0	0	0	0	0	0	0	0	0	0	0	0	0	0	0	0	1	0	0	0	0	0	0	0	0	0	0	0	0	0	0	0	0	0	0	0	0	0	0	0	0	0	0	0	3	0	0	0	0	0	0	0	0	0	0	0	0	0	0	0	0	0	0	0	0	1	0	0	0	0	0	0	0	0	0	0	0	0	0	0	2	0	0	0	0	0	0	0	0	0	1	0	1	0	0	0	0	0	0	0	0	0	0	0	0	0	1	0	0	0	0	0	0	0	0	0	0	0	1	0	0	1	1	0	0	0	0	0	0	0	0	0	0	0	0	0	0	0	0	0	0	0	0	0	0	0	0	0	0	0	0	0	0	0	0	0	0	0	0	1	0	0	0	0	0	0	0	0	0	0	0	0	0	0	0	0	0	0	0	0	1	0	0	0	0	0	0	0	0	0	0	0	0	0	0	0	0	0	0	0	0	0	0	0	0	1	0	0	0	0	0	0	0	0	0	0	0	0	0	0	0	0	0	0	0	0	0	0	0	0	0	0	0	0	0	0	0	1	0	0	1	0	0	0	0	0	0	0	0	0	0	0	0	0	0	1	0	0	0	0	0	0	0	0	0	0	0	0	0	0	0	0	0	0	0	0	0	0	0	0	0	0	0	0	0	0	0	0	0	0	0	0	0	0	0	0	0	0	0	0	0	0	1	0	0	0	0	0	0	0	0	0	0	0	0	0	1	0	0	0	0	0	0	0	0	0	0	0	0	0	0	0	0	0	0	0	0	0	0	0	0	0	0	0	0	0	0	0	0	1	0	0	0	0	0	0	0	0	0	0	0	0	0	0	0	0	0	0	0	0	0	0	0	0	0	0	0	0	0	1	0	0	1	0	0	0	0	0	0	0	0	0	0	0	0	0	0	0	0	0	0	0	0	0	0	1	0	0	0	0	0	0	0	0	0	0	0	0	0	0	1	0	0	0	0	0	1	0	0	0	0	0	0	0	0	0	1	0	0	0	0	0	0	0	0	0	0	0	0	0	0	0	0	2	0	0	0	0	0	0	0	1	0	0	0	0	0	0	0	0	0	0	0	0	0	0	0	0	0	1	0	0	0	0	0	0	1	0	0	0	0	0	0	0	0	0	0	0	0	0	0	0	0	0	0	0	1	0	0	0	3	0	0	0	0	0	0	0	0	0	0	0	0	0	0	0	0	0	0	0	0	0	0	0	0	0	0	0	0	0	0	0	0	0	0	0	0	0	0	0	0	0	1	0	0	0	0	1	0	1	0	0	0	1	0	0	0	0	0	0	1	1	0	0	1	0	0	0	0	1	0	0	0	0	1	0	0	0	0	0	0	0	0	0	0	0	0	0	0	1	0	0	0	0	0	0	0	1	0	0	0	0	0	0	0	0	0	0	0	0	0	0	0	0	0	0	0	1	0	0	0	1	0	0	0	0	0	0	0	0	0	0	0	0	0	0	0	0	0	0	0	0	1	0	0	0	0	0	0	0	0	0	0	0	0	0	2	0	0	0	1	0	0	0	0	0	0	0	0	0	1	0	0	0	0	0	0	0	0	0	0	0	0	0	0	0	0	0	0	0	0	0	0	0	0	0	0	0	0	0	0	0	0	0	0	0	0	0	0	0	0	0	0	0	0	0	0	0	0	0	0	0	0	0	0	0	0	0	0	0	0	0	0	0	0	0	0	0	0	0	0	0	1	0	0	0	0	0	0	0	0	0	0	1	0	0	0	0	0	0	0	0	1	0	0	0	0	1	0	0	0	0	0	0	1	0	0	0	0	0	0	0	0	0	0	0	0	0	0	0	0	0	0	1	0	0	3	0	0	0	0	0	0	0	0	0	0	1	0	0	1	0	0	0	0	0	0	0	0	0	0	0	0	2	0	0	1	0	0	0	0	0	0	0	0	0	0	0	0	0	0	0	0	0	0	0	0	0	0	0	0	0	1	0	0	1	0	0	0	0	0	1	0	0	0	0	0	0	0	0	0	0	0	0	0	0	0	0	0	0	0	0	0	0	0	0	0	0	0	0	0	0	0	0	0	0	0	0	0	0	0	0	0	0	0	0	0	0	1	0	0	0	0	0	0	0	0	0	0	0	0	0	0	0	0	0	0	0	0	0	0	0	0	0	0	0	0	0	0	0	0	0	0	0	0	0	0	0	0	0	0	0	1	0	0	0	0	0	0	0	0	0	0	0	0	0	0	0	0	0	0	1	0	1	0	0	0	0	0	0	0	0	1	0	1	0	0	1	0	0	0	0	0	0	0	0	0	0	0	0	0	0	0	0	0	0	0	0	0	0	0	0	0	0	0	0	0	0	1	0	0	0	0	0	0	0	0	0	0	0	0	0	0	0	0	0	0	0	0	0	0	0	0	0	0	1	0	0	0	0	0	0	0	0	0	0	0	0	0	0	0	0	0	0	0	0	0	0	0	0	0	0	0	0	0	0	0	0	1	0	0	0	0	0	0	0	0	0	0	0	0	0	1	0	0	1	1	0	0	0	0	0	0	0	0	0	0	0	0	0	0	0	0	0	0	1	0	0	0	0	0	0	0	0	0	0	0	0	0	0	0	0	0	0	0	1	0	0	0	0	0	0	0	0	1	0	0	0	0	0	0	0	0	0	0	0	1	1	0	0	0	0	0	0	0	0	0	0	1	0	0	0	0	0	0	0	0	0	0	1	0	0	0	0	0	1	0	0	0	0	0	0	0	1	0	0	0	0	0	2	0	0	0	0	0	0	0	0	0	0	0	0	0	0	0	0	0	0	0	0	0	0	0	0	1	0	0	0	0	0	0	0	0	0	0	0	0	0	0	0	0	0	0	0	0	0	0	0	0	0	0	0	0	0	0	0	0	0	0	1	0	0	0	0	1	0	0	0	0	0	0	0	0	0	2	0	0	1	0	0	0	0	0	0	0	0	0	0	0	0	0	0	0	0	0	2	0	1	0	0	0	0	0	0	0	0	0	0	0	0	0	0	3	0	1	0	0	0	0	0	1	0	2	0	0	1	0	0	0	0	0	0	0	0	0	0	0	0	0	0	0	0	0	0	0	0	0	0	0	0	0	0	0	0	0	0	1	0	0	0	0	0	0	0	0	0	0	0	0	0	0	0	0	0	0	0	0	0	0	0	0	0	0	0	0	0	0	0	0	0	0	0	0	0	0	0	0	0	0	0	0	0	0	0	0	0	0	0	0	0	0	0	0	1	0	0	0	1	0	0	0	0	0	0	0	0	0	0	0	0	1	0	0	0	0	0	0	0	0	0	0	0	1	0	1	0	0	0	3	0	0	0	0	0	0	1	0	0	0	0	0	0	0	0	0	0	0	0	0	0	0	0	0	0	0	0	0	0	0	1	0	0	1	0	0	1	1	0	0	0	0	1	0	0	0	1	0	0	0	0	1	0	0	0	0	0	0	0	2	0	0	1	0	0	0	0	0	0	0	0	1	0	0	0	0	0	2	0	0	0	0	0	0	0	0	0	0	0	0	0	0	0	0	1	0	0	0	0	0	0	0	0	1	0	1	0	0	0	1	0	0	0	0	1	0	0	0	0	0	0	1	0	0	0	0	0	0	0	0	0	0	0	0	0	0	0	0	0	0	1	2	2	0	0	0	0	0	0	0	1	0	0	1	0	0	0	0	0	0	0	0	0	0	0	0	0	0	0	0	0	0	0	0	0	0	0	0	0	1	0	0	1	0	0	0	1	1	1	0	1	1	0	0	0	0	0	0	0	0	0	0	0	0	0	0	0	0	0	0	0	0	0	0	1	0	0	0	0	0	0	0	0	1	0	0	0	0	0	1	0	0	0	1	0	0	1	0	1	0	0	0	0	0	0	0	0	0	0	0	0	0	0	0	0	0	1	0	0	0	0	0	0	0	0	0	0	1	1	0	0	0	0	0	0	0	1	0	0	1	0	0	0	0	0	0	0	1	0	0	0	0	0	0	0	0	0	0	0	0	0	0	0	0	0	0	0	0	0	0	0	0	0	0	0	0	0	0	0	1	0	0	0	0	0	0	0	0	0	0	0	1	0	0	0	2	0	0	1	0	1	0	1	1	0	0	0	0	0	0	0	0	1	0	0	0	2	0	0	0	0	0	1	0	0	0	2	0	0	0	0	0	0	1	0	0	0	0	0	0	0	0	0	0	0	0	0	0	0	0	0	0	0	1	0	0	0	0	0	0	0	0	0	0	0	0	0	0	0	0	0	0	0	0	0	1	0	1	0	0	1	1	0	0	0	0	0	0	0	0	0	0	1	0	0	0	0	0	0	0	0	0	0	0	2	0	0	0	0	0	0	1	1	0	0	0	0	1	0	0	0	0	0	0	0	0	0	0	0	1	0	0	1	0	0	0	0	0	0	0	0	0	0	0	1	0	0	0	0	0	0	0	0	1	0	0	0	0	0	0	0	0	0	0	0	2	0	0	0	0	1	0	0	0	0	2	0	0	0	1	0	0	0	0	0	0	1	1	0	0	0	0	1	0	1	0	0	0	0	0	0	0	0	0	0	0	0	0	0	0	0	0	0	0	0	0	0	0	0	2	0	0	0	0	0	0	0	0	0	0	0	0	0	1	0	0	0	0	0	0	1	0	1	0	0	0	0	0	0	1	0	0	0	0	0	0	0	0	0	0	0	0	0	0	0	0	1	0	0	0	0	0	0	0	0	0	0	0	1	0	0	1	0	0	1	0	0	0	1	0	0	2	0	0	0	0	0	0	1	1	0	0	0	0	0	0	0	0	0	0	0	0	0	0	0	0	0	4	0	0	0	0	0	0	0	0	0	0	0	1	0	0	0	0	0	0	0	0	0	0	1	1	0	0	0	0	0	0	1	0	1	0	0	0	0	0	0	0	0	0	0	0	0	0	0	2	1	0	0	0	0	0	1	0	0	0	0	0	0	0	0	0	0	0	0	0	0	0	0	0	0	0	0	0	1	0	0	1	0	0	0	1	0	0	0	0	0	0	0	0	0	1	0	0	0	0	0	0	0	0	0	0	0	1	0	0	0	0	0	0	0	0	0	0	0	0	0	0	0	0	0	0	0	0	0	0	0	0	0	0	0	0	0	0	0	0	0	0	0	0	0	1	0	0	0	1	0	0	0	0	0	5	0	0	0	0	0	1	0	0	0	0	0	0	0	0	1	0	0	0	0	0	0	0	0	0	0	0	1	0	0	1	0	0	0	0	0	0	0	0	0	0	0	0	0	0	1	0	0	0	0	0	0	0	0	1	0	0	0	0	0	2	0	0	0	0	1	0	0	2	0	0	0	1	1	0	0	0	1	0	0	0	0	0	0	0	1	0	0	0	0	0	0	0	0	0	0	0	0	0	0	0	0	0	0	0	0	0	0	0	0	0	0	0	0	0	0	0	0	0	0	1	0	0	0	0	0	0	0	0	0	0	0	0	0	0	0	0	1	0	0	0	0	0	0	0	0	0	0	0	0	0	0	0	0	0	0	3	1	0	0	0	0	0	0	0	0	0	0	1	1	0	0	0	2	0	0	0	0	0	1	0	0	0	0	0	0	0	0	0	0	0	0	1	0	0	0	0	1	1	0	0	0	0	0	0	0	0	0	0	0	0	0	0	1	0	0	0	0	0	0	0	0	1	0	0	0	0	0	0	0	1	0	0	0	1	0	0	0	0	0	0	0	1	0	0	0	0	0	1	0	0	0	0	0	0	0	0	0	1	0	0	0	0	0	0	0	0	1	0	0	0	0	0	0	0	0	0	0	0	0	0	0	0	0	0	0	0	0	0	0	0	0	0	0	0	0	0	0	0	0	1	0	0	1	0	0	0	0	0	1	0	0	0	0	0	0	0	1	0	0	0	0	0	0	1	0	0	0	0	0	0	0	0	0	0	0	1	0	0	0	0	0	0	0	1	0	0	0	0	0	0	0	0	0	0	0	0	0	0	0	0	0	0	0	0	0	0	0	1	0	0	0	0	0	0	0	0	0	0	0	0	0	0	0	0	0	1	0	0	0	0	0	0	0	0	0	0	0	0	0	0	0	0	0	0	0	0	0	0	0	0	0	0	0	0	0	1	1	0	0	0	0	0	0	0	0	0	0	0	0	1	0	0	0	0	0	0	0	0	0	0	0	2	0	0	0	0	0	0	0	0	0	0	0	0	0	0	0	1	0	6	1	1	0	0	0	0	0	0	0	0	0	0	0	0	1	0	0	0	1	1	0	0	0	0	0	0	0	0	0	0	0	0	0	2	0	0	0	0	0	0	0	0	0	0	0	0	0	0	0	0	0	0	0	0	0	0	0	1	0	0	0	0	0	0	0	0	0	0	0	0	0	0	0	0	1	0	1	2	0	0	0	0	0	1	0	0	0	0	0	0	0	0	1	0	0	0	0	0	0	0	0	0	0	0	0	0	0	1	0	0	0	0	0	0	0	0	0	0	0	0	0	0	0	0	0	0	0	0	0	0	0	0	0	0	0	0	0	0	0	0	0	0	0	0	0	0	1	1	0	0	0	0	0	0	0	0	0	0	0	0	0	0	0	0	0	0	0	0	0	0	0	0	1	1	0	1	0	0	0	1	0	0	0	0	0	2	0	0	0	0	0	0	0	1	0	0	0	2	0	0	1	0	0	0	0	0	0	0	0	0	0	0	0	0	0	0	0	0	0	0	0	0	0	0	0	0	2	0	0	0	0	0	0	0	0	0	0	0	0	0	0	0	0	0	1	0	0	0	4	0	0	0	1	0	1	0	0	0	0	0	0	0	0	0	0	0	0	0	0	0	0	0	0	0	0	0	0	0	2	0	1	0	0	0	0	1	1	0	1	1	0	1	0	0	0	0	0	0	0	0	0	0	0	0	0	0	0	0	0	1	0	0	0	0	0	0	0	3	0	0	0	0	0	1	0	0	0	0	1	0	0	0	0	0	0	0	0	1	0	0	1	0	0	0	0	2	0	0	0	0	0	0	0	0	0	0	0	0	0	0	1	0	0	0	0	0	0	1	0	0	0	0	0	0	0	0	0	0	1	0	0	0	0	0	0	0	0	0	0	1	0	0	0	0	0	0	0	2	0	2	0	0	0	0	0	0	0	0	0	0	0	1	0	0	0	0	0	0	1	0	2	0	0	0	0	0	1	0	0	0	0	0	0	0	0	0	0	0	0	1	0	0	0	0	0	0	0	0	0	0	0	0	0	0	0	0	0	0	0	0	0	0	0	0	0	0	0	0	0	0	0	1	0	2	2	0	0	0	0	0	0	0	0	0	0	0	0	0	0	0	0	0	0	0	0	0	0	0	0	0	0	0	0	0	1	0	0	1	0	0	1	0	0	0	1	0	1	0	2	0	1	0	0	0	0	0	1	0	0	0	0	0	1	0	0	0	0	0	0	0	0	0	0	0	0	0	0	1	0	0	0	0	0	0	0	0	0	0	0	0	0	0	0	1	0	2	0	0	1	0	0	0	0	1	0	0	0	0	0	0	0	1	0	0	0	0	0	0	0	0	0	0	0	0	0	0	0	0	0	0	0	1	0	1	1	0	0	0	0	0	0	0	0	2	0	0	0	0	0	0	0	0	0	0	0	0	0	0	0	0	0	0	0	0	0	1	0	1	0	0	0	0	0	0	0	0	0	0	0	1	0	0	0	2	0	0	0	0	0	0	0	0	1	0	1	0	2	0	0	0	0	0	0	0	0	0	0	0	0	0	0	0	1	0	0	0	0	0	0	0	0	0	0	0	1	0	2	1	0	0	0	0	0	0	0	0	0	0	0	0	1	1	0	0	2	1	1	0	0	0	0	2	0	0	1	0	0	0	0	1	0	0	0	1	1	0	0	0	1	0	0	0	0	0	0	0	0	0	1	0	0	0	0	0	0	0	0	0	0	1	0	0	0	0	0	0	0	0	0	0	0	0	0	0	0	0	0	0	0	0	0	0	0	0	0	0	0	0	0	1	0	0	0	0	0	0	0	0	0	0	0	1	0	0	0	0	0	0	0	0	0	0	0	0	0	0	1	0	0	0	0	0	0	0	0	0	0	0	1	0	1	0	0	0	0	0	0	0	0	0	0	1	1	0	0	0	1	0	0	1	0	0	0	0	0	0	0	0	0	0	0	0	0	0	0	0	0	0	0	0	1	0	0	0	0	0	0	0	0	0	1	1	0	0	0	0	0	0	0	0	0	0	0	0	1	0	0	0	0	0	0	0	0	0	0	0	0	0	0	0	0	0	1	0	0	0	0	0	0	2	0	0	0	0	0	1	0	0	0	0	0	0	1	0	0	0	1	0	0	0	0	1	0	0	1	0	0	0	0	0	0	0	0	0	0	0	0	0	0	0	0	0	0	1	0	0	1	0	0	0	0	0	0	0	0	0	0	1	0	1	0	0	0	0	0	0	0	0	1	0	0	0	0	0	0	0	0	0	0	0	0	0	0	0	1	0	1	0	0	0	0	0	0	0	0	0	0	0	0	0	0	0	0	0	0	0	0	0	0	0	0	0	0	2	0	0	0	0	0	0	0	0	0	0	0	1	0	1	0	0	0	0	0	0	0	0	1	0	0	0	0	0	0	0	0	0	0	0	0	0	0	1	0	0	0	0	1	0	0	0	0	0	0	0	0	0	0	0	0	0	0	0	0	0	0	0	0	0	0	0	0	0	0	0	0	0	0	0	0	1	0	0	1	0	0	0	0	0	0	0	0	0	0	0	0	0	0	0	0	0	0	1	1	0	0	0	0	0	0	0	1	0	0	0	0	1	1	0	0	0	0	0	1	0	0	0	0	0	0	0	0	0	0	0	0	0	0	0	0	0	0	0	0	0	0	0	0	0	0	0	0	2	1	0	0	0	1	0	0	0	0	0	0	0	0	0	0	0	1	1	0	2	0	0	0	0	0	0	0	0	0	0	0	0	0	0	0	0	0	0	0	0	0	0	0	0	0	0	0	0	0	0	0	1	0	0	0	0	0	0	1	0	0	0	0	0	0	0	0	0	0	0	0	1	0	0	0	0	0	0	0	0	0	0	0	0	0	0	0	0	0	1	0	0	0	0	0	0	0	0	0	0	0	0	0	0	0	1	0	0	0	1	0	0	1	0	0	0	0	0	1	0	0	0	0	0	0	0	2	0	0	0	1	0	0	0	0	0	0	0	0	1	0	0	0	0	0	0	0	0	1	0	0	0	0	2	0	1	0	0	0	0	0	0	0	0	0	0	0	0	2	0	0	1	0	0	0	0	0	0	0	0	0	0	0	0	0	0	0	0	0	0	1	0	0	0	0	0	0	0	0	0	0	0	0	0	0	0	0	0	0	0	0	0	0	0	0	0	0	0	0	0	0	0	0	0	7	0	0	1	0	0	0	0	0	0	0	0	0	0	0	0	1	0	0	0	0	1	0	0	0	0	0	0	0	0	1	1	0	0	0	0	0	0	0	0	1	0	0	0	1	0	0	0	0	0	0	0	0	0	0	0	0	0	0	0	0	1	0	1	0	0	0	0	0	0	0	0	0	0	0	0	0	0	1	0	0	0	0	0	0	0	0	0	0	0	2	2	0	0	0	0	0	1	0	0	0	0	0	0	0	0	0	0	0	0	0	0	0	0	0	0	1	0	0	0	0	0	0	0	1	0	0	0	0	0	0	0	0	0	0	0	0	0	0	0	0	0	1	0	0	0	0	0	1	0	0	0	0	0	0	0	1	0	0	0	0	0	0	0	0	0	1	0	0	0	0	0	0	2	0	0	0	1	0	0	0	0	0	0	0	0	0	0	1	1	1	0	0	0	0	0	0	0	0	0	1	0	0	0	0	0	0	0	0	0	0	0	0	0	0	0	0	0	0	0	0	4	0	0	2	0	0	0	0	1	0	0	0	0	0	0	0	0	0	0	0	0	0	0	0	0	0	0	0	0	0	0	0	0	0	0	0	0	0	0	0	0	0	0	1	0	0	0	0	0	0	0	0	1	1	0	0	0	0	0	0	0	0	0	0	0	0	0	0	2	0	0	0	0	0	0	0	0	0	0	0	0	0	0	1	0	0	0	0	0	1	0	0	0	0	0	1	0	0	0	0	0	0	1	0	0	1	0	0	0	0	0	0	0	0	0	0	0	0	0	0	0	0	0	0	0	0	0	0	0	0	0	0	0	0	0	0	4	0	0	0	0	0	0	1	1	2	0	0	0	0	1	0	0	0	0	0	0	2	0	0	0	0	0	0	0	0	0	0	0	0	1	0	1	1	0	0	0	0	0	0	0	0	0	0	0	0	0	1	0	1	0	1	0	0	1	2	0	0	0	0	0	1	1	0	0	0	1	1	0	0	0	0	0	0	0	0	0	0	0	0	0	0	0	1	0	0	0	0	0	1	0	0	0	0	0	0	0	0	0	0	0	0	1	0	0	0	0	0	1	0	0	0	0	0	0	0	0	0	1	0	0	1	0	0	0	0	0	0	0	0	0	0	0	0	0	0	0	1	0	1	0	0	0	0	0	0	0	0	0	0	0	0	0	0	0	0	0	1	0	0	0	0	0	2	0	0	1	0	1	0	0	0	0	0	1	0	0	0	0	1	0	0	0	0	1	0	0	0	0	0	0	0	0	0	0	0	0	0	2	0	0	1	0	1	0	0	0	0	0	1	0	0	0	0	0	0	0	0	0	1	0	0	0	3	0	0	0	1	1	1	0	0	0	0	1	0	0	0	0	0	1	0	1	1	0	1	0	0	0	0	1	0	1	0	0	1	0	0	0	0	0	0	1	1	0	1	0	0	0	0	0	0	0	0	0	0	0	0	0	1	0	0	0	0	1	0	0	0	0	0	0	0	1	0	0	0	0	0	0	0	0	0	1	0	1	0	0	0	2	1	0	0	0	0	0	0	0	0	0	0	1	0	0	0	0	0	0	3	2	0	0	0	0	0	0	3	0	0	0	0	0	0	0	0	0	0	0	1	0	0	0	0	0	0	0	1	0	0	0	0	0	0	0	0	0	0	0	0	0	0	0	0	0	0	0	0	0	0	2	0	0	0	0	0	0	1	0	0	1	0	0	0	0	0	1	0	0	0	0	0	0	0	1	0	0	0	1	0	0	1	0	0	1	0	0	1	0	0	0	0	0	0	0	0	2	1	0	0	0	0	0	1	1	0	0	0	2	0	0	1	1	0	0	0	0	0	0	1	0	0	0	0	1	0	2	0	0	0	0	1	0	0	0	0	0	0	0	0	0	0	0	0	0	0	0	1	0	1	0	0	0	1	0	0	0	0	0	0	1	0	2	2	0	0	0	0	1	0	0	0	0	0	0	0	0	0	0	0	0	0	0	1	0	1	0	0	0	0	0	0	1	0	0	0	1	0	0	0	0	0	0	0	0	1	0	0	0	0	0	0	0	0	0	0	1	0	1	0	0	0	0	0	0	0	0	0	0	0	0	0	0	0	0	0	1	0	0	0	1	0	0	0	0	0	0	0	0	0	0	0	0	0	3	0	0	0	0	0	0	0	0	0	0	0	0	0	0	1	0	0	0	0	0	0	0	1	0	1	1	1	0	0	0	0	0	0	0	0	0	0	0	1	0	0	1	0	0	0	1	0	0	0	0	0	0	0	0	0	0	0	1	0	0	0	0	0	0	0	0	0	1	0	1	0	0	0	0	0	0	2	2	0	1	0	0	0	0	0	0	0	1	0	0	0	0	0	0	0	0	0	0	0	0	0	0	0	0	0	0	0	0	0	1	1	0	0	0	0	1	0	0	0	0	0	0	1	0	0	0	0	0	0	0	0	1	0	1	0	0	0	0	0	0	0	1	0	1	2	0	2	1	0	0	0	1	0	1	0	0	0	0	0	0	0	0	3	1	0	1	1	0	0	0	0	0	0	0	2	0	1	0	0	0	1	1	0	0	0	0	0	1	0	0	0	0	0	0	0	0	0	0	1	0	0	0	1	0	0	1	0	0	0	0	0	2	0	0	1	0	0	0	2	0	0	0	0	0	0	0	0	0	0	1	0	1	0	0	0	3	0	1	0	0	0	2	2	0	0	0	2	0	0	0	0	0	1	1	0	0	2	0	0	1	0	0	2	1	0	0	0	0	0	0	0	0	0	0	0	1	0	2	0	2	1	0	0	1	0	0	0	2	0	0	0	0	0	0	0	0	0	1	0	0	0	0	1	0	1	1	0	0	0	0	0	0	0	0	0	1	0	0	0	0	2	0	0	0	0	1	0	0	0	0	0	0	0	3	0	0	0	1	3	3	0	0	0	0	1	1	0	0	0	5	1	0	0	0	0	0	1	0	0	0	1	1	0	0	0	0	0	1	1	0	1	0	0	0	0	0	2	1	4	0	0	0	0	0	4	0	3	0	0	1	0	0	0	0	1	0	1	0	0	0	0	0	1	1	0	0	4	0	0	0	0	1	1	0	1	0	0	0	0	0	0	0	1	1	0	0	1	0	0	0	0	0	0	0	0	1	0	0	0	0	0	0	1	0	0	0	0	0	0	0	0	0	0	0	3	0	0	0	1	1	0	0	0	0	0	0	0	0	0	0	0	0	0	0	0	0	1	0	0	0	0	0	0	0	1	0	3	0	0	0	0	0	0	0	0	0	0	0	0	0	0	0	0	0	0	2	1	0	0	0	0	0	0	0	0	0	0	0	0	0	0	0	0	0	0	1	0	0	0	0	0	0	0	0	1	0	0	0	0	0	0	1	0	0	0	0	0	0	2	0	3	0	0	0	1	0	1	1	0	1	0	0	0	0	1	1	0	0	0	0	2	0	1	3	0	1	0	0	15	2	0	0	0	0	0	0	0	0	0	0	5	0	0	0	0	0	2	1	0	0	0	0	0	0	2	0	0	1	0	2	0	0	0	0	0	0	1	0	0	0	0	3	0	0	0	1	1	0	0	4	0	0	0	0	2	2	0	0	0	0	0	0	0	1	4	1	0	0	0	0	0	2	0	0	1	0	0	0	0	1	0	0	2	0	0	0	0	1	0	0	2	0	0	0	0	0	0	1	0	0	0	0	0	0	0	0	4	0	0	0	1	0	0	3	7	0	0	1	1	0	0	3	0	0	0	0	0	0	0	1	0	0	2	0	0	1	0	3	1	0	0	0	0	1	0	0	2	0	0	0	0	0	0	0	0	0	0	0	0	3	0	1	2	1	0	0	0	2	0	1	0	0	0	0	0	0	0	0	0	0	0	0	0	0	0	0	0	0	0	0	0	0	0	0	0	3	1	1	0	0	1	3	0	0	4	0	0	0	0	0	0	1	0	0	0	0	0	0	0	0	0	0	0	4	1	0	1	0	1	0	0	0	0	1	0	0	1	0	0	0	0	0	0	0	0	1	0	0	0	0	1	0	0	1	0	0	0	0	0	1	0	0	0	3	0	0	0	0	0	0	0	0	0	0	0	0	2	0	0	0	0	2	0	0	0	0	1	1	0	0	0	0	1	0	0	0	0	0	0	0	1	0	0	0	3	0	0	0	0	0	0	0	10	1	2	0	1	0	0	0	0	0	0	0	0	0	0	0	1	0	0	0	0	0	0	0	2	0	0	0	0	0	0	0	0	0	0	0	0	0	0	0	0	1	0	0	0	0	0	0	0	0	0	0	0	0	0	0	0	0	0	0	1	0	1	0	0	0	0	1	0	0	4	1	1	0	0	0	0	0	1	0	0	0	0	0	0	0	2	0	0	0	0	0	1	0	0	0	0	0	0	4	0	0	2	0	1	0	0	0	0	0	0	0	0	0	0	0	0	0	0	0	0	0	0	0	0	1	0	0	0	0	0	1	0	0	0	0	0	0	0	0	0	0	1	0	0	0	0	1	0	0	0	0	0	0	0	0	0	0	0	0	0	0	0	0	0	0	0	0	0	2	0	1	0	0	2	1	0	0	0	0	0	2	1	0	0	0	0	0	0	0	0	0	0	0	0	0	0	1	0	0	0	1	0	0	1	0	0	0	1	1	0	0	1	0	2	2	0	0	1	0	0	0	0	0	0	1	2	1	0	0	0	0	0	0	0	0	0	0	1	0	0	0	2	0	0	0	0	0	0	1	0	0	0	0	2	0	0	0	0	0	0	0	0	2	0	0	0	0	5	0	0	0	0	0	0	1	3	0	0	0	0	0	0	0	2	0	0	1	0	0	0	0	1	0	0	1	0	0	2	0	1	0	0	0	0	0	0	3	1	0	0	0	3	0	0	0	0	0	0	0	0	0	0	0	0	0	2	0	1	0	2	0	1	2	0	0	0	0	2	0	1	0	3	1	0	0	1	0	0	0	0	0	0	0	1	0	0	1	0	0	1	0	0	0	0	0	0	2	0	0	0	0	4	0	0	0	0	0	0	0	0	0	0	0	1	1	0	0	0	0	1	0	0	0	0	0	0	0	0	0	0	0	0	1	0	0	0	0	0	0	0	0	0	1	0	0	2	1	0	0	0	0	0	2	0	2	1	0	0	0	0	0	1	0	0	0	1	0	0	0	0	0	0	0	1	0	0	0	0	0	0	0	0	0	1	0	1	0	0	0	1	2	0	0	0	0	0	0	0	1	0	3	1	1	1	1	0	2	1	0	3	0	0	0	1	1	0	1	0	0	1	0	0	0	4	0	1	0	1	0	0	0	0	0	0	0	3	0	0	0	0	0	0	0	0	0	2	0	0	1	0	0	2	1	0	1	0	0	1	4	0	5	0	0	0	0	0	1	0	0	0	0	0	0	0	0	0	0	0	0	0	0	0	0	0	1	2	0	0	0	0	0	2	0	0	1	0	0	0	0	0	0	0	0	0	1	0	0	0	0	1	0	0	1	0	0	0	1	0	0	0	0	0	0	0	0	0	0	0	1	0	0	0	0	0	0	2	0	0	1	4	2	0	0	2	0	0	0	0	1	0	0	0	0	0	0	0	2	1	1	0	0	1	0	4	0	0	0	0	0	0	0	0	0	0	0	0	0	0	0	1	0	0	1	0	2	0	0	2	0	2	0	0	0	0	4	0	1	3	0	0	0	0	0	0	0	0	0	0	0	0	0	0	0	0	2	0	0	2	0	2	0	0	0	0	0	1	0	0	1	0	0	2	3	0	1	0	0	2	2	2	0	0	1	0	1	0	1	1	2	0	0	0	0	0	0	0	0	0	0	1	0	0	0	3	1	0	0	2	1	0	0	1	1	0	0	0	0	0	0	1	0	0	0	0	0	1	0	1	0	2	0	0	0	0	0	0	0	0	0	0	0	2	0	0	0	0	0	0	0	0	1	0	0	0	1	0	0	0	0	0	0	0	0	0	0	0	6	0	0	0	3	0	1	0	0	0	4	0	9	2	0	0	1	0	0	0	0	0	0	0	0	0	0	0	0	0	0	0	0	0	0	0	1	0	0	1	0	0	0	0	0	0	0	0	2	0	0	1	0	0	0	0	0	0	0	0	0	0	0	0	0	1	1	0	3	0	0	0	0	0	0	0	0	0	1	3	0	0	0	0	0	0	1	0	0	1	1	1	0	0	1	0	0	0	0	2	0	0	1	0	0	1	0	0	0	0	0	0	0	0	0	0	0	0	2	0	0	0	0	0	0	0	0	0	4	2	1	0	0	0	0	0	2	0	2	0	1	0	0	0	1	0	0	0	0	0	1	0	0	0	0	1	0	0	0	0	0	0	1	0	0	0	0	0	0	4	0	1	0	0	1	0	0	1	0	0	0	0	0	0	0	0	0	2	0	0	0	0	3	0	0	0	1	0	0	0	0	0	1	1	1	0	0	0	0	1	0	0	0	0	0	1	0	1	0	0	0	0	0	4	0	2	0	1	1	0	0	1	0	2	0	0	1	0	0	1	0	0	0	0	3	1	0	0	0	0	0	0	1	2	0	0	0	0	1	1	0	4	0	0	1	0	0	0	0	1	3	0	0	0	0	0	0	0	0	0	1	0	1	0	0	0	0	0	0	0	0	0	1	1	1	3	1	0	0	1	0	0	0	0	1	0	1	1	0	1	0	0	0	0	0	0	1	1	0	2	0	1	2	0	0	0	1	1	1	0	0	0	0	1	0	0	0	0	0	0	0	0	0	0	0	0	0	0	0	1	0	0	0	1	0	0	0	0	0	0	0	0	0	1	0	0	0	0	0	0	0	0	2	0	0	1	0	1	0	0	1	1	1	0	0	4	0	0	0	0	0	0	2	0	0	1	0	0	0	0	0	1	2	3	0	0	0	1	1	0	0	3	0	1	0	0	0	0	0	0	1	0	2	0	1	0	0	0	1	2	0	2	0	2	0	0	0	2	0	0	1	0	0	0	1	0	0	2	1	0	0	0	0	1	0	0	1	0	0	0	1	1	2	0	0	0	0	0	0	0	1	1	0	0	0	0	0	0	0	0	0	0	0	1	0	0	0	0	1	0	1	0	2	0	1	0	0	5	1	0	0	0	1	0	0	1	0	0	1	0	0	0	0	2	0	0	0	0	0	0	0	0	0	0	0	0	0	0	0	1	0	0	0	0	0	1	2	2	4	0	0	1	0	0	0	0	0	0	0	0	0	0	0	0	0	2	2	1	0	0	0	0	0	0	5	0	0	0	1	0	0	0	1	0	0	1	0	0	0	2	0	2	0	0	1	0	0	0	0	0	0	0	0	0	0	0	0	0	0	0	0	0	2	0	0	0	0	0	0	0	0	0	0	0	0	0	0	2	0	0	0	1	2	0	1	0	0	0	0	0	0	0	1	11	0	2	0	0	0	0	0	1	0	2	0	0	0	0	0	0	0	0	0	0	0	0	0	0	3	2	4	0	0	0	0	0	1	1	0	0	0	0	0	0	0	0	0	2	0	0	0	0	0	1	0	0	1	0	0	0	3	0	0	0	0	0	0	0	0	0	0	0	0	0	0	0	2	0	0	0	0	1	0	0	0	0	0	0	0	0	0	0	0	0	1	2	1	0	3	0	0	1	1	0	4	0	0	1	0	4	0	0	0	0	0	0	0	0	4	0	0	0	0	0	1	0	0	0	1	0	0	0	0	0	0	3	0	0	1	0	0	0	0	0	0	0	0	0	0	0	0	1	0	0	1	0	0	1	0	0	0	0	2	0	0	1	0	0	0	0	3	0	0	0	1	0	0	0	1	0	0	0	0	0	1	0	0	3	2	0	0	1	0	2	1	0	0	0	0	0	2	1	0	0	2	0	0	0	0	0	0	0	0	0	0	0	0	0	1	0	1	0	0	0	0	0	1	0	0	0	1	0	0	1	0	0	0	3	0	0	0	1	0	0	0	0	0	0	0	0	0	0	0	3	1	0	0	1	3	0	0	5	2	0	0	0	1	0	0	0	1	0	0	1	0	1	0	0	0	0	1	0	1	0	0	1	0	2	0	0	1	0	0	3	0	0	0	2	0	0	0	0	0	2	0	0	0	0	0	0	0	1	0	0	0	0	0	0	0	1	0	1	0	1	1	0	0	0	0	0	0	0	1	0	0	3	0	0	1	0	0	0	1	0	0	2	0	0	0	0	0	0	0	0	1	0	0	0	3	0	0	0	0	0	0	0	0	9	0	0	0	0	0	0	1	0	0	0	2	0	0	0	0	0	0	0	1	0	1	0	1	0	0	0	0	0	0	0	1	2	0	0	0	0	0	0	1	0	0	0	0	0	1	2	0	0	0	0	0	0	0	0	0	0	0	0	0	0	0	0	0	0	1	1	0	0	0	0	0	1	1	0	1	0	0	1	0	4	0	0	0	0	0	0	0	0	0	0	1	0	0	0	0	1	0	1	0	0	0	0	0	0	0	1	0	0	0	0	3	1	0	0	0	0	0	0	0	1	1	0	1	0	7	0	0	0	1	0	1	0	0	0	0	2	1	1	0	0	1	1	0	2	2	0	0	0	0	0	1	0	0	0	1	1	0	0	0	1	0	1	0	3	0	0	0	3	0	0	0	0	0	1	0	0	0	0	0	0	0	0	0	0	0	0	3	0	0	0	0	0	0	0	3	0	0	1	0	0	0	1	0	1	0	0	0	0	0	0	1	1	0	0	1	0	0	0	0	0	1	0	0	0	0	0	0	0	0	0	0	0	0	1	0	0	0	0	2	0	0	0	0	0	1	0	0	0	0	1	0	0	0	0	0	0	0	0	0	0	0	0	1	1	0	0	0	0	0	0	0	0	0	0	0	0	1	0	0	0	0	0	0	0	0	0	1	0	0	0	0	0	0	0	2	0	1	2	1	0	1	0	0	0	0	0	0	0	0	0	0	0	0	0	0	0	0	0	0	0	0	0	0	1	0	1	4	4	1	1	2	0	0	0	0	0	0	0	1	5	1	3	2	0	0	2	1	0	0	0	0	0	2	0	0	1	0	0	0	1	0	1	1	1	0	2	0	0	0	0	0	0	0	2	0	0	0	1	0	2	0	0	0	0	0	0	3	0	0	0	0	0	5	1	0	2	0	1	0	0	0	0	0	0	0	0	0	0	0	0	1	1	0	1	0	2	0	0	0	2	0	0	0	0	0	3	0	1	0	4	0	0	0	3	0	0	0	0	0	0	0	0	1	3	0	0	2	0	0	2	2	2	1	1	0	0	0	1	1	1	0	1	0	0	0	0	0	1	1	2	0	4	0	0	0	0	0	0	0	0	0	0	0	0	1	0	1	0	0	0	0	2	0	0	0	1	0	0	0	0	0	0	0	1	0	0	3	0	0	0	0	0	0	1	0	0	0	0	1	1	0	1	0	2	2	1	2	0	0	0	0	0	0	0	0	0	1	0	0	1	0	0	0	1	0	0	0	0	0	0	0	0	0	0	2	0	0	0	0	0	1	0	1	0	4	1	0	0	0	0	0	0	0	0	0	0	0	0	2	0	0	0	0	3	0	1	1	0	0	1	0	1	0	2	1	0	0	3	0	0	0	0	0	0	0	0	2	0	0	1	1	0	0	0	0	0	0	0	0	5	0	0	0	0	0	0	0	1	0	0	0	0	0	0	0	3	2	0	0	1	0	4	0	0	1	0	0	0	0	0	1	1	1	0	0	0	2	0	0	0	1	2	1	0	0	1	2	0	0	0	0	0	1	0	2	0	3	0	0	0	0	2	1	1	0	1	1	0	0	0	0	0	1	0	1	1	1	0	0	2	0	1	0	0	1	0	1	1	0	0	0	2	0	0	2	1	0	1	0	1	0	0	0	0	0	1	0	3	0	0	1	0	1	1	1	0	2	0	0	0	0	2	0	0	0	0	0	1	0	0	0	1	0	1	0	0	1	0	1	0	0	1	1	0	1	0	0	1	0	1	0	2	0	0	0	0	0	1	0	0	0	0	0	0	1	0	0	0	0	0	1	1	0	0	0	0	0	0	0	3	0	0	0	0	0	1	1	0	0	1	1	0	2	1	0	1	0	0	0	0	0	0	0	0	0	0	0	0	0	0	1	1	1	0	0	2	0	0	0	0	0	2	0	0	1	0	0	1	0	0	0	0	1	0	2	1	0	2	0	2	0	4	0	0	0	0	0	0	2	0	0	0	1	1	0	0	1	2	0	1	1	0	1	1	0	1	0	0	0	1	0	0	0	0	0	0	0	0	0	0	1	0	2	0	1	0	0	0	1	1	0	0	0	1	0	0	1	0	0	5	0	1	2	0	0	0	0	0	0	0	0	0	1	0	2	2	3	0	0	0	0	0	1	0	0	0	0	0	0	1	0	0	0	0	2	0	0	1	0	0	0	0	0	0	0	0	1	0	0	1	0	0	0	1	0	1	0	0	1	0	0	0	1	0	1	1	0	0	0	0	0	0	0	1	1	1	1	0	0	1	0	0	1	2	0	0	0	2	0	0	2	0	0	0	0	0	0	0	0	0	1	0	0	0	1	0	0	0	0	0	1	0	1	0	0	0	1	0	0	0	0	0	1	1	0	0	0	1	0	0	2	0	0	0	0	0	0	0	0	0	0	0	2	1	0	0	0	0	0	0	0	0	0	0	0	0	0	0	2	0	0	1	1	0	0	0	0	0	0	0	0	0	0	0	0	0	0	0	0	0	1	0	0	0	1	0	1	0	0	0	1	1	0	0	0	1	0	0	0	0	0	0	0	0	0	0	0	1	0	0	0	0	0	1	1	2	2	0	1	0	2	0	0	0	2	0	0	0	0	0	0	0	0	0	2	0	0	0	0	1	0	0	0	0	0	0	2	0	1	1	0	1	0	0	0	1	0	1	0	0	0	1	0	1	1	0	0	0	1	1	0	0	0	0	0	0	0	1	0	0	0	0	1	1	0	0	0	0	0	0	0	1	0	0	0	0	1	0	1	0	0	0	0	0	3	0	0	0	0	0	0	1	0	0	0	0	3	1	0	0	0	0	1	0	1	0	0	0	0	0	2	0	0	0	0	0	0	0	0	2	1	1	0	0	0	0	0	0	0	0	0	0	0	0	0	0	0	0	0	0	0	1	0	0	3	3	0	0	5	0	0	0	0	0	2	0	0	1	0	1	0	1	0	2	0	0	0	0	0	0	1	0	2	1	0	0	1	0	1	1	2	0	0	0	0	0	0	0	0	0	0	0	1	1	0	0	3	0	0	0	0	0	0	0	3	0	0	0	0	0	2	0	0	5	0	0	4	0	0	2	0	0	0	1	0	0	0	2	0	0	0	0	0	0	0	0	0	0	1	1	0	0	1	3	1	0	1	1	0	0	1	0	0	0	0	0	4	0	0	0	0	0	0	0	0	0	0	1	0	1	0	0	0	0	0	0	0	0	0	0	0	0	2	1	0	0	0	0	0	0	0	0	0	0	1	0	1	0	2	0	1	0	0	0	0	0	0	1	1	0	0	0	0	1	0	1	1	0	0	0	0	0	0	0	0	0	0	0	0	0	0	0	3	0	0	2	0	0	2	0	3	0	0	0	0	0	0	1	0	1	0	1	0	0	0	0	1	0	0	0	0	0	0	0	0	1	0	1	0	0	0	0	3	0	1	0	0	0	1	0	0	0	0	0	0	1	0	0	0	0	0	0	1	0	0	0	1	4	0	1	1	0	0	0	1	0	0	0	1	0	0	0	0	0	0	0	1	0	1	0	1	0	0	0	2	0	0	3	0	1	3	0	0	0	0	1	0	0	0	0	1	1	0	0	0	2	2	0	0	1	0	0	0	0	1	0	0	0	0	0	0	0	0	0	0	0	1	0	0	0	1	1	1	0	0	0	1	0	0	0	0	0	1	0	0	0	0	0	0	0	0	0	1	0	0	0	2	1	0	0	0	1	1	2	1	0	1	0	0	0	0	0	0	0	0	0	0	1	0	0	1	0	0	0	0	0	0	3	0	1	0	0	0	0	0	0	0	0	0	0	1	2	0	0	0	0	0	0	0	0	1	0	0	0	1	1	0	0	0	0	0	1	1	0	0	0	0	0	3	0	0	0	0	0	1	0	0	0	0	0	1	1	0	0	0	1	0	0	0	0	0	0	0	1	0	0	0	0	1	0	0	0	0	0	0	0	0	1	0	0	0	0	0	1	0	0	0	0	1	0	0	0	1	0	0	0	0	0	0	0	0	0	0	3	1	0	1	0	0	0	0	0	0	0	0	0	0	1	0	0	1	0	0	1	1	0	0	0	0	1	0	0	0	0	2	0	0	0	3	1	0	0	1	1	0	0	2	0	1	0	0	0	0	0	4	0	0	0	1	0	1	0	2	0	1	0	0	0	0	0	0	0	0	0	0	0	0	0	0	1	1	0	0	0	0	0	1	0	0	0	0	1	0	0	0	0	0	0	1	0	0	0	0	0	1	2	1	0	0	0	0	0	0	0	0	0	0	0	1	0	0	0	0	1	0	0	1	0	4	0	4	0	0	1	0	2	0	0	0	0	1	1	0	0	0	0	1	0	0	1	0	0	4	0	0	0	1	0	0	0	0	0	2	0	0	0	0	0	0	2	0	1	1	0	0	0	0	0	3	1	3	0	0	1	0	2	0	0	0	0	0	1	1	0	1	1	0	0	0	0	1	0	0	1	0	0	0	1	0	0	0	0	1	0	2	0	0	0	0	0	2	0	1	0	0	0	0	1	1	1	1	0	1	0	0	0	0	0	0	2	0	0	0	0	0	2	0	0	0	0	0	3	0	0	0	0	0	0	0	1	0	0	0	0	3	0	0	2	0	0	1	1	0	1	0	0	0	5	0	0	0	0	0	0	0	0	0	0	1	0	0	0	0	0	0	0	0	3	1	0	0	0	0	0	0	0	0	1	2	2	0	0	1	0	0	0	0	0	0	0	0	0	0	0	0	1	1	0	0	0	0	0	0	0	0	0	2	0	0	0	0	0	0	0	2	0	0	0	0	0	2	0	1	1	0	0	0	0	0	0	0	0	0	0	0	1	0	0	0	0	0	0	0	1	0	2	0	0	0	0	1	0	0	0	0	1	0	0	0	0	0	0	1	0	0	0	0	0	0	0	0	0	0	0	0	0	0	1	0	0	2	0	0	0	0	3	0	0	0	0	0	0	0	0	0	0	6	0	0	0	1	0	0	0	0	1	0	0	0	0	0	3	0	1	0	1	0	1	0	0	0	1	2	0	0	1	1	1	0	0	0	0	0	2	0	0	2	0	0	0	0	0	0	5	0	0	2	0	0	0	0	0	0	0	0	0	0	0	0	0	2	0	0	0	1	0	3	0	0	2	0	0	2	0	0	0	0	0	0	0	1	0	0	0	1	0	0	0	0	0	1	0	1	0	0	0	1	1	0	1	0	0	0	0	0	0	0	1	0	0	0	1	0	0	0	0	0	0	1	0	2	0	2	0	0	0	0	0	1	1	0	0	0	0	0	0	0	0	0	0	4	0	0	0	0	0	3	1	0	0	0	1	0	2	1	1	0	0	0	0	0	1	1	0	0	1	0	2	0	2	1	0	0	0	1	0	0	0	0	0	0	0	0	0	2	0	0	1	1	1	1	0	0	1	3	0	0	0	0	4	1	0	0	0	0	0	0	0	0	1	1	0	0	0	0	0	0	0	0	0	0	0	0	0	8	0	0	0	1	0	0	0	0	0	1	1	0	0	3	0	0	0	0	0	0	1	0	0	0	0	0	0	1	0	0	1	1	0	0	0	0	1	0	0	1	0	0	0	0	0	0	1	1	0	0	0	0	1	0	1	0	0	0	0	1	1	0	0	0	0	0	0	2	2	0	0	0	0	0	0	2	0	0	0	0	0	2	1	0	0	0	0	1	2	1	0	0	0	0	1	1	0	0	0	0	2	0	0	0	0	0	0	0	0	8	0	0	0	0	0	0	0	0	0	0	0	0	0	0	0	2	0	0	3	0	0	0	1	0	2	0	0	0	0	0	0	0	0	1	0	0	0	0	0	0	0	0	0	0	0	0	0	0	2	0	0	0	0	0	0	2	1	0	0	0	0	0	0	0	0	0	0	2	0	1	1	0	0	0	1	0	0	0	0	0	0	2	0	0	0	0	1	0	0	0	1	0	0	0	0	0	0	0	1	0	1	0	2	0	0	2	1	0	0	0	0	0	0	0	0	0	0	0	0	0	0	0	0	0	0	0	0	0	0	0	0	0	0	0	0	1	1	0	0	0	1	0	0	2	0	1	0	3	2	0	0	0	3	1	0	0	6	0	0	1	0	0	0	0	1	0	0	2	0	0	1	0	1	0	0	0	0	0	0	2	0	0	3	0	0	1	0	0	0	0	1	0	0	0	0	0	0	0	1	0	0	0	0	0	0	0	0	0	1	0	0	1	0	0	0	1	0	1	1	0	0	1	0	0	0	0	0	0	0	1	0	0	0	1	0	1	0	0	1	0	0	0	0	0	0	0	2	0	1	0	0	0	0	1	0	0	0	0	0	0	0	0	0	3	0	1	0	2	1	0	0	0	0	0	0	1	0	2	0	0	1	0	3	0	0	0	1	4	0	1	0	1	0	0	0	2	2	0	0	0	0	0	0	2	0	0	0	0	0	0	1	0	1	0	0	0	0	0	0	0	0	0	1	0	0	0	0	1	0	0	1	0	1	0	0	0	0	0	0	0	1	1	0	0	1	0	0	0	0	0	0	0	0	1	0	1	0	0	0	1	0	0	0	0	0	1	0	0	5	0	0	0	0	2	1	0	0	0	1	0	0	0	0	0	1	1	0	2	1	1	0	1	0	2	0	0	1	0	0	0	0	0	1	1	0	0	1	4	0	0	0	0	0	0	0	0	2	0	2	0	0	0	0	1	0	0	0	0	1	0	0	0	1	0	0	0	0	0	0	0	0	0	1	0	0	0	0	0	1	0	0	0	0	0	0	1	0	0	0	0	0	0	0	0	0	0	0	0	0	0	0	1	0	0	0	0	0	0	0	0	0	0	0	0	0	0	1	0	0	0	1	0	0	0	0	1	0	0	0	1	0	0	0	0	0	4	1	0	0	0	0	0	0	0	1	0	0	0	0	0	0	0	0	0	1	0	0	0	0	1	0	0	0	0	0	0	0	0	0	0	0	0	0	0	0	0	1	3	1	0	1	0	0	0	1	0	0	0	0	1	0	0	0	0	0	1	0	0	0	0	0	0	0	0	0	0	0	1	2	0	1	0	0	1	1	1	0	0	0	1	0	0	1	0	0	0	0	0	0	0	4	0	0	1	0	0	0	0	0	0	0	0	1	1	2	2	0	0	0	1	0	0	0	1	0	0	1	0	0	0	0	1	0	0	1	0	0	0	0	0	0	1	0	0	0	0	6	2	0	0	0	2	3	0	0	0	0	0	0	2	3	0	0	0	0	1	1	0	0	0	0	0	0	1	0	0	1	0	2	2	0	0	0	0	0	0	0	0	0	0	0	0	1	2	1	0	0	0	0	0	1	1	0	0	0	0	0	0	0	0	0	0	0	1	0	0	0	0	0	0	0	0	0	0	0	1	1	3	1	0	0	3	0	0	0	0	0	0	0	0	2	0	1	0	0	0	0	0	0	0	0	0	1	0	0	0	0	0	0	0	1	0	0	0	0	2	0	0	0	0	0	0	0	0	0	0	0	0	0	0	0	0	0	1	0	0	0	2	0	0	2	0	0	0	0	0	0	0	2	0	0	0	2	1	0	1	1	0	0	0	1	0	1	0	2	0	0	0	0	0	0	0	1	0	0	0	0	0	0	0	0	0	0	0	0	0	2	0	0	0	0	1	0	0	0	0	0	0	4	4	0	0	0	0	0	0	0	0	0	0	2	1	0	1	1	0	0	0	0	3	0	0	0	0	0	1	0	0	0	0	0	0	0	0	0	1	2	0	0	0	0	1	2	2	0	0	0	1	0	1	0	0	0	2	0	0	0	0	0	0	0	1	1	0	0	0	0	0	0	0	0	0	0	0	2	0	0	0	0	0	0	0	1	0	1	0	1	0	0	0	0	0	0	0	0	0	0	0	0	0	0	2	0	0	0	0	0	0	0	1	0	0	0	0	0	0	0	1	0	1	2	0	1	2	0	1	0	0	0	0	0	0	0	2	0	1	0	0	1	1	1	2	0	0	1	0	0	0	0	1	0	1	0	1	0	0	0	0	1	0	1	1	4	0	0	0	0	0	0	0	0	0	0	0	0	1	1	0	0	0	0	0	0	0	0	1	0	0	0	0	0	0	1	1	0	0	0	5	0	1	0	0	0	0	0	0	0	0	0	0	0	0	0	0	0	0	0	1	1	0	0	1	0	0	1	0	0	0	1	1	0	0	0	0	0	0	0	0	1	1	0	0	0	0	1	0	0	0	0	0	0	1	0	0	0	0	0	0	0	0	0	0	0	0	0	0	0	1	2	0	1	0	0	0	0	0	0	0	0	0	0	0	0	0	0	0	4	0	0	0	1	0	1	1	3	0	0	0	0	0	0	0	1	0	0	0	0	0	0	0	0	0	0	0	0	0	0	2	1	0	0	2	0	1	0	0	2	0	1	0	0	1	0	1	1	0	0	1	0	0	0	0	0	1	0	0	0	0	0	0	0	0	0	0	0	0	1	0	1	1	0	1	0	0	1	0	0	0	1	1	0	0	0	0	0	0	0	0	1	0	1	1	0	1	0	0	5	1	0	0	1	0	0	0	0	2	0	1	0	0	0	0	0	0	0	0	1	0	0	0	0	0	0	0	1	1	0	0	0	0	0	2	1	1	0	0	0	0	0	0	0	0	0	0	0	0	0	0	0	0	0	0	0	0	0	0	0	0	0	0	0	0	0	0	1	1	0	0	0	0	0	0	0	1	0	0	0	0	0	0	0	2	3	0	0	0	0	0	0	0	0	0	0	0	0	0	1	0	0	0	0	0	0	0	1	0	0	0	0	1	1	0	0	0	0	0	0	0	0	0	1	1	1	0	0	0	0	1	0	0	0	0	0	2	0	0	0	0	0	0	0	0	0	0	0	0	4	0	0	1	0	0	0	0	0	0	0	0	0	1	0	0	0	0	0	0	0	0	1	0	0	0	0	0	0	0	0	0	0	0	1	0	0	1	0	0	0	0	0	0	0	2	0	0	0	0	1	0	2	0	0	0	1	0	0	0	0	0	0	0	0	0	0	0	1	0	0	0	0	0	0	0	1	1	0	1	0	0	0	1	0	0	0	0	0	0	0	1	1	0	0	0	1	2	0	0	0	1	0	0	1	1	0	0	0	1	0	0	0	1	0	0	0	0	1	0	0	0	0	2	0	0	2	0	1	0	1	0	1	0	0	0	0	1	0	0	1	0	0	1	0	1	0	0	0	0	1	2	1	1	0	0	0	0	0	1	1	3	0	0	0	2	0	2	0	0	0	1	0	0	1	4	0	0	0	1	0	0	0	0	1	1	0	2	0	0	1	1	1	0	0	5	0	0	0	0	0	1	0	0	1	0	1	0	0	0	0	0	0	0	0	0	0	1	0	0	0	0	1	0	0	1	6	1	0	1	1	0	0	0	0	0	1	0	0	0	0	0	0	0	0	3	0	0	2	0	0	1	0	0	0	0	0	0	0	0	1	1	2	1	0	2	2	0	0	0	0	0	1	1	0	0	1	0	0	0	2	0	0	0	0	0	0	0	0	0	0	0	0	0	0	1	0	0	0	0	0	0	0	0	0	0	0	0	1	0	1	0	0	0	0	1	0	0	0	0	0	0	0	1	0	0	0	0	2	0	0	2	0	0	0	2	0	0	0	0	0	1	0	1	1	0	0	1	0	2	1	0	1	0	1	0	0	1	0	0	0	0	1	0	1	0	1	0	0	0	0	0	1	0	0	1	0	0	1	0	0	0	0	0	0	1	2	2	0	1	0	0	0	0	0	0	0	0	3	2	1	0	0	1	0	0	0	0	1	0	0	0	0	0	0	0	0	1	0	0	0	0	0	0	0	0	0	0	0	0	0	0	0	1	3	0	0	0	1	0	0	0	0	0	0	0	2	1	1	1	1	0	0	0	0	0	0	0	1	0	0	0	0	1	0	3	1	1	0	1	0	0	0	0	0	0	0	1	0	1	0	0	0	0	0	1	1	1	0	0	0	0	0	0	2	0	0	0	0	0	0	0	0	0	0	0	0	0	0	0	0	0	0	0	0	0	0	0	0	0	1	0	2	0	0	1	0	0	0	0	0	0	0	0	3	0	0	0	1	0	0	0	0	0	0	0	0	0	0	0	0	0	0	0	2	0	0	0	0	0	0	0	0	0	0	0	0	0	1	0	0	0	0	0	2	0	0	0	0	0	0	1	0	0	0	0	0	0	0	0	0	0	0	1	0	0	0	0	0	0	0	1	0	0	1	0	0	0	0	0	0	1	0	0	0	0	1	0	1	0	0	0	0	0	0	0	0	0	0	0	0	1	0	0	0	0	0	0	0	0	0	0	0	0	1	2	0	0	0	0	0	0	0	0	3	0	1	0	0	1	0	0	0	4	0	0	0	0	0	0	0	0	1	1	0	0	0	0	0	0	1	0	0	0	0	0	0	0	0	4	0	1	0	0	1	1	0	0	0	0	0	0	0	1	2	0	0	0	0	0	0	0	1	0	0	0	1	1	0	0	0	0	0	1	1	0	2	2	0	0	2	0	0	1	0	0	0	0	0	1	0	0	0	4	0	1	0	0	0	0	0	0	0	1	0	1	0	0	0	0	0	0	0	0	0	1	1	0	0	0	1	0	0	0	0	0	0	0	0	0	0	1	1	1	0	0	0	0	0	0	0	0	0	0	0	0	0	1	1	0	0	2	0	0	0	4	0	1	0	0	0	0	2	0	0	0	0	0	0	0	0	1	0	0	0	0	0	1	0	0	0	0	0	0	0	0	0	2	1	0	0	1	0	0	0	1	0	0	0	0	0	0	2	0	1	1	0	0	0	0	0	0	1	0	0	0	1	0	0	0	0	1	1	0	0	0	0	0	0	0	0	0	0	0	0	0	1	0	0	4	1	1	0	1	1	0	0	0	0	0	0	1	1	0	0	0	1	1	2	0	1	0	0	0	0	0	0	0	0	0	0	0	0	1	0	1	0	0	0	0	0	1	0	0	0	0	0	1	0	0	0	0	0	0	1	0	0	1	0	1	0	0	0	0	0	0	0	1	0	2	1	0	0	0	0	0	0	0	0	0	0	0	0	0	0	0	0	1	0	0	0	1	0	0	3	0	1	1	0	0	0	1	0	1	0	0	0	0	1	0	0	0	0	0	0	0	0	0	0	0	1	0	0	1	1	0	0	0	0	0	0	0	1	0	1	1	0	0	0	0	0	0	0	1	0	0	3	0	0	2	0	0	0	0	0	0	0	1	1	0	0	0	0	0	1	0	0	0	0	0	0	0	0	0	0	1	0	0	1	0	0	0	0	0	0	4	2	0	4	0	0	0	0	2	0	0	0	0	0	0	0	0	0	0	0	0	0	0	1	0	2	0	0	0	0	2	0	3	1	0	0	0	2	0	1	0	0	1	1	0	0	0	0	4	2	1	0	0	0	0	1	0	0	0	0	4	1	0	0	0	0	0	4	0	0	0	0	1	0	0	0	0	2	0	0	0	0	2	0	0	0	0	0	0	0	0	0	0	0	0	0	0	0	0	0	1	0	0	6	0	0	0	1	0	0	2	1	2	2	7	0	0	2	0	0	0	1	0	0	0	0	0	3	0	1	0	0	0	0	0	0	0	0	0	3	0	0	1	0	1	0	1	0	0	2	0	1	0	0	1	1	0	3	6	2	0	2	0	0	0	1	7	0	0	0	0	1	0	0	0	0	0	0	0	0	1	0	0	1	0	5	2	3	1	1	2	0	0	0	0	0	0	0	0	0	0	4	0	0	0	5	0	1	0	0	4	2	0	0	0	0	1	0	0	1	0	0	0	0	0	0	0	1	0	0	0	0	2	0	1	0	0	0	0	0	0	0	0	0	0	0	1	2	1	0	0	0	0	0	0	1	2	1	1	1	2	0	0	0	0	0	0	1	0	0	1	1	0	0	0	0	6	0	0	1	0	0	1	0	1	0	0	0	0	0	0	0	0	1	2	0	3	0	0	0	0	0	2	2	0	0	3	2	1	0	0	0	0	0	0	0	0	0	0	0	0	0	0	0	0	2	0	0	2	0	0	1	0	0	0	0	0	2	2	2	0	0	0	1	2	0	0	0	0	0	1	0	3	0	0	1	3	3	0	0	0	3	0	0	0	0	0	2	0	1	0	1	0	4	0	1	0	0	0	0	2	0	0	0	0	0	0	1	0	0	0	3	0	0	1	2	0	3	0	0	0	0	0	0	0	0	1	0	0	1	3	0	0	0	2	0
N0.HOG0002335	0	0	0	0	0	0	1	0	0	1	0	0	0	0	0	0	0	0	0	0	0	0	2	0	0	0	0	0	0	0	0	0	0	1	0	0	0	0	0	0	0	0	0	0	2	0	0	0	0	0	1	0	0	0	0	0	1	1	0	1	0	0	0	1	0	0	0	0	0	2	0	0	0	0	1	0	0	0	0	2	0	0	0	0	1	0	0	0	1	0	0	0	0	0	2	0	0	0	0	0	0	0	3	0	0	1	0	1	0	0	0	0	1	0	3	0	0	0	0	2	0	0	2	0	0	0	0	0	0	0	0	1	0	0	0	0	1	0	0	0	0	0	0	0	0	0	1	0	0	0	0	0	0	1	1	0	0	1	2	0	0	1	1	1	0	0	0	0	1	0	0	0	0	0	0	0	0	0	0	0	0	0	0	0	0	0	0	0	0	0	2	0	0	0	0	1	0	0	0	0	0	1	0	0	0	0	0	0	0	0	0	0	0	2	0	0	0	0	0	0	0	0	0	0	0	0	0	0	0	1	0	0	2	0	0	0	0	0	0	2	1	0	0	0	0	0	0	0	0	0	0	0	0	0	0	0	0	0	0	0	0	0	2	0	1	0	0	0	0	0	1	0	0	0	0	0	0	0	0	0	0	0	0	0	0	0	0	0	0	0	0	0	0	0	0	0	1	0	0	0	0	0	0	0	0	0	0	0	0	0	0	0	0	2	0	0	3	0	0	1	0	0	0	0	0	1	0	0	1	0	0	0	0	0	0	0	0	0	0	0	0	1	0	2	0	0	0	0	0	0	1	0	0	0	0	0	0	0	0	0	1	0	0	0	0	1	1	0	0	0	1	0	1	0	1	0	0	2	1	0	0	0	0	0	1	0	0	0	0	0	1	0	0	0	0	0	0	0	0	0	0	0	0	0	1	0	0	0	0	0	0	0	0	0	0	0	0	2	0	3	0	0	1	0	0	1	0	1	1	0	1	0	1	0	0	1	0	0	0	0	0	0	2	0	0	0	0	1	0	0	0	0	0	0	0	0	0	0	0	0	0	0	1	1	0	0	0	0	1	0	0	0	1	0	0	0	0	0	0	0	0	0	0	0	0	0	0	0	0	0	0	0	0	0	0	0	0	0	0	0	1	0	0	0	2	0	0	0	1	1	0	0	0	0	0	0	0	0	0	0	0	0	0	0	0	0	0	1	1	0	0	0	0	0	0	0	0	0	0	0	0	0	0	0	0	0	0	0	0	3	0	0	0	0	0	0	0	0	0	1	0	0	2	0	0	0	0	0	0	0	0	0	0	0	0	0	0	0	0	0	0	1	1	1	0	0	0	0	0	0	0	0	0	0	0	0	0	0	0	1	0	0	0	0	0	0	0	0	0	0	0	1	0	0	0	0	0	1	0	0	0	0	2	0	0	1	0	0	0	0	0	0	0	0	0	0	0	1	0	0	0	0	0	0	0	0	0	1	1	0	0	0	0	0	1	0	0	0	0	2	0	1	0	1	0	0	0	1	0	0	0	0	0	0	1	0	0	0	0	0	0	0	0	0	0	0	0	0	0	0	1	0	0	0	0	0	0	1	0	0	0	0	0	0	0	0	2	0	0	0	0	1	0	1	0	0	0	0	0	0	1	2	0	0	0	0	0	0	0	0	0	0	0	0	0	1	0	0	0	0	0	0	0	0	0	0	0	0	0	0	0	0	0	0	0	0	0	0	0	0	0	0	1	0	0	0	0	0	0	0	0	0	0	1	0	1	0	2	0	0	0	1	0	1	0	0	0	0	0	0	0	0	0	0	0	0	0	0	0	0	0	0	0	0	0	0	0	0	1	0	0	1	0	0	1	0	0	0	0	3	0	0	0	0	0	0	1	1	0	0	0	0	0	0	1	0	0	1	0	0	0	0	0	0	0	1	0	0	0	0	0	0	0	0	0	0	0	0	0	0	0	0	4	1	0	1	0	1	0	0	0	1	0	0	0	0	0	0	1	0	0	0	0	0	1	0	1	1	0	0	0	0	0	0	1	1	1	0	0	0	0	0	0	0	0	1	0	0	0	0	1	1	0	0	0	1	0	0	0	0	2	0	0	0	0	0	0	0	0	0	0	0	0	0	0	0	0	0	1	0	0	0	0	0	0	0	1	0	0	0	0	0	0	0	0	0	0	0	0	0	0	0	0	1	0	0	1	1	1	0	0	0	0	0	0	0	1	1	0	0	0	1	0	0	0	0	0	1	0	0	0	2	0	0	0	0	0	0	0	1	0	1	1	1	1	1	0	1	0	1	0	0	0	0	1	0	0	1	0	0	0	0	0	1	0	0	0	1	0	0	0	0	0	0	0	1	0	2	0	0	0	0	0	0	0	0	0	0	0	0	0	1	1	0	0	0	0	0	0	0	0	0	0	1	0	0	0	0	0	0	0	0	0	0	0	0	0	0	0	0	0	0	0	0	0	1	0	1	0	0	0	0	2	0	0	0	1	0	0	0	1	0	0	0	2	0	0	1	0	0	1	0	0	0	0	0	0	0	0	0	0	0	0	0	0	0	0	0	0	0	0	0	1	0	0	0	0	0	0	3	1	0	0	0	0	0	0	0	0	0	0	0	0	0	1	0	0	0	0	0	1	0	0	0	0	1	0	1	0	0	0	0	0	0	0	0	0	1	1	0	0	0	1	0	0	0	0	0	0	0	0	0	0	1	0	1	1	0	0	0	0	0	0	0	0	0	1	0	0	1	0	0	0	0	0	0	1	0	0	0	1	0	0	0	0	0	0	0	0	0	0	0	0	0	0	0	0	0	0	0	0	0	0	0	0	1	0	0	0	0	0	0	0	0	0	0	0	0	0	2	0	0	0	0	1	0	0	0	0	0	0	0	0	0	0	0	0	0	1	0	0	0	0	0	0	1	1	1	0	1	0	0	1	0	0	0	0	0	0	0	1	0	0	0	0	0	0	0	0	0	0	0	1	0	2	0	0	1	0	0	0	0	0	0	0	1	0	0	0	0	0	0	0	0	0	0	0	0	0	0	0	1	0	0	1	0	1	0	0	0	0	0	0	0	0	0	0	1	0	0	0	0	0	0	1	0	2	0	0	0	0	0	0	0	0	0	0	0	3	0	0	1	2	0	1	0	0	0	0	1	0	0	0	1	0	0	0	0	0	0	0	0	0	0	3	0	2	0	0	0	0	0	0	0	0	0	0	0	0	0	0	0	0	0	0	0	0	0	0	0	0	0	0	0	0	0	0	0	0	0	0	1	0	1	0	0	0	0	0	0	0	0	0	0	0	0	0	0	0	0	1	0	0	0	0	0	0	1	0	0	0	0	0	0	0	0	0	0	0	0	0	0	0	0	0	0	0	1	0	0	0	0	0	0	1	0	0	0	1	1	0	0	0	0	0	0	0	0	0	0	0	0	0	0	1	0	0	0	1	0	0	0	0	0	0	0	1	0	0	0	0	0	0	0	1	0	1	0	0	0	0	0	0	0	0	0	1	0	0	0	0	0	1	0	2	0	0	0	0	0	0	0	1	0	0	1	0	0	2	0	0	0	0	0	0	0	0	0	0	0	0	0	1	0	0	1	0	1	0	1	0	1	0	0	2	1	0	0	0	0	0	2	0	0	1	0	0	0	0	0	1	0	1	0	1	0	0	0	0	0	0	0	0	0	0	0	0	0	0	0	0	0	1	0	0	0	0	0	0	0	0	0	0	1	0	0	0	0	0	1	0	0	0	0	0	0	0	0	0	0	0	0	0	0	0	1	0	0	0	0	0	0	1	0	1	1	0	0	0	0	0	0	0	0	0	0	0	0	0	1	0	0	0	0	0	1	0	0	0	2	2	0	0	0	0	0	1	0	0	1	0	1	1	0	0	0	0	1	0	0	0	0	0	0	0	0	1	0	0	0	0	0	0	1	1	1	1	0	0	0	0	1	0	0	0	0	0	0	0	0	0	0	0	1	0	1	0	0	0	1	0	0	0	0	0	0	0	0	0	0	0	1	0	0	0	0	0	0	0	0	0	1	0	0	0	0	3	1	0	0	0	0	0	1	0	0	1	0	0	0	0	1	0	0	0	0	0	1	0	0	0	0	1	0	0	0	0	0	0	0	0	1	0	0	0	0	0	0	0	0	0	0	0	0	0	0	0	0	0	0	0	0	0	0	0	0	1	0	1	0	0	0	0	0	0	0	0	0	0	0	0	1	0	1	0	1	0	2	2	0	0	1	0	0	1	0	0	0	0	0	0	0	0	2	0	1	0	0	0	0	0	1	0	0	0	0	0	0	0	0	0	1	0	0	0	0	0	0	0	0	0	0	0	0	0	0	0	2	0	0	0	0	0	0	0	0	0	0	0	0	0	0	0	0	0	0	0	0	0	0	1	1	0	0	0	0	0	0	1	0	0	0	0	0	1	0	0	2	0	0	0	0	0	0	0	0	0	0	0	1	2	0	0	0	0	0	0	0	0	0	0	0	0	0	0	1	0	0	0	0	0	0	0	0	0	0	0	0	0	0	0	0	0	0	0	0	0	0	0	0	0	0	0	0	0	0	0	0	0	0	0	1	0	0	0	0	0	0	1	0	0	0	0	0	0	0	0	0	0	0	0	0	1	0	0	0	0	0	0	0	0	0	0	1	0	0	0	0	0	0	0	1	0	0	0	0	1	0	0	0	0	1	0	2	0	0	0	0	0	0	0	0	0	0	1	0	0	0	1	0	0	2	0	1	1	0	0	0	0	0	0	0	0	0	0	0	1	1	1	0	0	0	0	0	1	0	0	0	1	0	0	0	0	0	0	0	0	0	0	0	0	0	0	0	0	0	0	0	0	0	0	0	0	0	1	0	0	0	0	1	0	0	0	1	0	0	0	0	0	0	0	0	0	0	0	0	0	0	0	0	1	0	0	0	0	1	0	0	0	1	0	0	0	0	0	0	2	0	0	0	0	0	0	0	0	0	0	0	0	0	0	0	0	0	0	0	0	1	0	0	0	0	0	0	0	1	0	1	0	0	0	0	0	0	0	2	0	2	0	0	0	0	0	0	0	0	0	0	0	0	0	0	0	0	0	0	0	0	0	0	0	0	0	0	0	0	0	0	0	1	0	0	0	0	0	0	1	0	0	0	1	1	0	0	0	0	0	1	0	0	0	0	0	1	0	0	0	0	0	0	0	2	1	0	0	0	0	0	1	0	1	0	0	0	0	0	0	0	0	0	0	0	0	0	0	3	1	0	0	0	0	2	0	0	0	0	0	0	0	1	0	0	0	1	1	0	0	0	0	0	0	1	0	0	0	0	0	0	0	1	0	0	0	0	0	0	0	0	0	0	0	0	0	1	0	0	0	0	1	0	0	0	0	0	0	0	0	0	0	2	0	0	0	0	1	0	0	1	0	0	0	0	0	0	0	1	0	1	1	0	0	0	0	0	0	0	0	0	1	0	0	0	0	0	0	0	0	0	0	0	0	0	0	0	0	0	0	1	0	0	0	0	0	0	0	0	1	0	0	0	0	0	0	0	0	2	0	0	0	0	0	0	0	3	0	1	1	0	0	1	1	0	0	0	0	0	0	0	0	0	0	0	0	0	1	0	0	0	0	0	0	0	0	0	0	0	0	0	1	0	1	0	0	0	0	0	0	1	0	1	0	0	0	0	0	0	0	0	0	0	0	0	0	0	1	0	0	1	0	0	0	0	0	0	0	0	0	0	0	0	0	0	0	2	0	0	2	0	0	1	0	1	4	1	0	0	0	0	0	0	0	0	0	0	0	0	0	1	0	0	1	0	0	0	0	0	0	0	0	0	0	0	0	0	0	0	0	0	0	1	0	0	0	1	1	0	0	1	0	0	0	0	2	0	0	1	0	0	1	0	1	0	0	0	0	2	0	0	0	0	0	0	0	0	0	0	0	0	2	1	0	0	0	0	3	1	0	0	1	0	0	0	0	0	0	0	1	0	0	0	0	0	0	0	1	0	1	0	0	1	0	0	0	1	0	0	0	0	0	1	0	0	0	1	0	0	0	0	0	0	0	0	0	0	0	0	1	1	0	0	0	0	0	0	1	0	1	0	1	0	0	0	0	1	0	0	0	0	0	1	0	0	3	2	0	0	0	1	0	0	0	0	0	0	0	0	0	0	0	0	0	0	0	1	0	0	0	0	0	0	0	0	0	0	0	0	0	1	0	0	0	0	1	0	0	0	1	0	0	0	0	0	0	0	0	0	0	0	0	0	0	0	0	0	1	1	0	0	0	0	0	0	0	1	0	0	0	0	0	0	0	0	0	0	1	1	0	0	1	0	0	0	1	0	1	2	0	0	0	0	0	0	1	0	0	0	0	0	0	0	0	0	0	0	0	0	0	0	0	0	0	0	0	0	0	0	3	0	0	0	0	0	0	0	0	0	2	0	0	0	1	0	0	0	0	0	0	0	1	0	0	0	0	0	2	0	0	0	0	0	0	3	0	0	0	0	0	0	0	0	0	0	0	0	0	0	0	0	0	2	0	0	0	0	0	0	0	0	0	0	0	0	0	0	0	2	0	0	0	0	0	2	0	0	0	1	0	0	0	0	0	2	0	0	0	0	0	0	0	1	0	0	0	0	0	0	0	0	0	0	0	0	0	0	0	0	0	0	0	0	0	0	0	0	0	0	0	0	0	0	0	1	1	0	0	0	0	1	1	0	0	1	0	0	2	0	0	0	4	1	1	0	0	1	0	0	0	1	4	0	0	0	0	0	0	0	0	0	0	0	0	0	0	1	1	0	0	0	0	0	0	1	1	0	0	0	0	0	0	0	0	0	0	0	0	0	0	1	0	0	0	0	0	0	0	0	0	2	0	3	0	1	0	2	0	0	0	0	0	0	0	0	0	0	0	0	0	0	0	1	2	0	0	2	0	0	0	0	2	0	0	0	0	0	0	0	0	0	0	0	0	0	0	0	0	0	2	0	0	2	0	0	0	0	0	1	0	0	0	1	1	0	0	0	2	1	0	0	0	0	0	0	0	0	1	0	0	0	0	0	0	0	0	0	0	0	0	0	0	0	0	0	0	0	0	1	3	0	1	0	0	0	0	0	1	0	0	1	0	0	0	0	0	0	0	0	1	0	0	0	1	1	1	1	0	0	0	0	0	0	0	1	0	0	0	0	0	0	0	0	0	1	0	0	0	0	0	0	1	1	0	0	0	0	0	0	2	0	0	0	1	0	0	0	1	0	0	0	0	0	0	0	0	0	2	1	0	0	0	1	0	0	1	0	0	1	0	0	1	0	0	0	0	0	0	0	0	0	0	1	0	0	0	0	0	1	0	1	1	2	0	0	0	0	0	0	0	0	0	0	0	1	0	0	0	0	0	0	4	0	0	0	0	1	0	1	1	0	0	1	0	0	0	2	0	0	1	0	0	0	0	0	0	0	1	0	1	0	0	0	1	1	0	1	0	1	0	0	0	0	1	1	0	0	0	0	0	1	0	0	1	0	0	0	0	0	0	0	0	0	0	1	0	0	0	0	0	0	0	1	1	1	0	0	0	0	1	0	1	1	0	0	0	0	0	0	0	1	0	0	0	0	2	0	0	0	0	0	0	0	0	0	1	0	0	0	1	0	0	0	0	0	2	2	0	0	0	0	0	1	0	0	0	1	0	0	0	0	0	0	0	0	0	0	0	0	0	0	0	0	0	1	1	2	0	0	0	0	0	0	0	0	0	1	0	0	2	0	0	0	0	0	0	0	0	0	0	0	1	2	0	0	0	0	0	0	0	0	1	2	0	0	2	0	0	0	0	0	0	0	0	0	0	1	0	0	0	0	0	0	0	0	1	0	1	0	0	0	2	0	1	0	0	1	0	0	1	0	0	0	0	0	0	1	0	0	0	0	0	1	0	0	0	0	0	0	0	0	0	0	0	2	0	3	0	0	0	0	0	0	3	0	1	0	0	0	0	0	0	0	0	0	0	0	0	0	0	0	0	1	0	0	2	0	0	0	0	0	0	0	0	0	0	1	0	1	0	0	1	0	0	0	0	0	0	0	0	0	0	0	0	0	1	1	0	2	1	0	4	1	0	0	0	1	0	0	0	0	0	1	1	0	0	0	0	0	0	0	0	0	0	0	0	0	0	0	0	0	0	0	0	0	1	0	0	0	2	0	0	0	0	0	0	0	0	0	0	0	0	0	0	0	0	0	0	1	0	0	0	0	0	1	0	0	0	0	0	0	0	0	0	0	1	0	0	0	0	1	0	0	0	0	2	0	0	0	0	0	0	0	0	0	0	0	1	0	0	0	0	1	1	0	0	0	0	0	0	0	1	1	0	0	0	2	0	0	1	0	0	0	0	0	0	0	0	0	0	0	2	0	0	0	0	0	0	0	0	0	0	0	3	0	0	2	2	0	0	0	1	0	0	0	3	0	0	0	0	0	0	0	0	0	0	0	0	0	1	0	0	0	0	0	1	4	0	0	0	0	1	1	0	0	0	0	0	0	0	0	0	0	0	1	0	1	0	0	0	0	0	0	0	2	0	1	0	0	0	0	0	1	0	0	1	0	0	0	0	0	0	0	0	0	0	0	0	0	0	1	0	2	0	0	0	1	0	0	0	0	0	0	0	0	0	0	0	0	1	0	0	0	1	1	0	0	0	0	0	0	0	0	1	2	0	1	0	0	0	1	0	0	1	0	0	0	0	0	1	0	0	0	0	0	0	0	0	1	1	1	0	0	1	0	0	0	0	2	0	0	1	0	0	1	0	0	0	0	0	0	0	0	0	0	0	0	0	0	1	0	1	0	2	0	0	0	0	0	0	0	0	0	0	0	1	0	0	0	0	0	0	0	0	0	0	0	1	0	0	0	1	0	1	0	0	1	0	1	0	0	0	3	1	1	1	0	0	1	1	1	0	0	0	0	0	0	0	0	1	1	0	0	0	0	0	0	1	0	0	0	0	0	0	0	1	0	0	0	0	0	0	0	1	0	1	0	0	0	3	1	1	0	3	0	1	0	0	2	0	2	1	0	0	0	1	0	0	1	0	0	0	0	0	0	0	1	1	0	0	2	0	0	0	0	0	0	0	0	0	0	0	1	0	2	1	0	0	0	0	0	0	1	0	0	0	0	0	0	0	1	0	0	1	1	1	0	1	0	1	0	0	0	0	0	0	0	0	1	1	0	0	0	0	0	0	0	0	0	0	0	0	1	0	0	1	0	0	0	0	1	1	0	1	0	0	0	1	0	0	0	0	0	0	1	0	0	0	1	0	0	0	0	0	0	0	1	0	0	0	0	0	0	0	1	0	0	2	0	0	0	1	0	0	0	0	0	0	0	0	1	0	1	2	0	0	0	0	0	0	0	0	0	1	1	0	0	0	0	0	1	1	0	0	0	0	0	0	0	0	0	0	1	0	0	0	0	0	0	0	0	0	0	0	0	0	0	0	0	1	0	0	0	0	0	0	0	0	1	0	0	0	0	0	0	0	0	0	0	0	0	0	1	1	1	1	0	1	1	0	0	0	2	0	0	0	0	1	0	0	1	0	0	0	0	0	0	0	0	0	1	1	0	0	1	0	1	0	1	0	0	0	0	0	0	0	0	1	0	0	0	0	0	0	0	0	0	0	0	0	0	0	0	0	0	0	0	0	2	1	0	0	2	0	0	1	0	0	1	0	1	0	0	1	0	0	1	1	0	2	0	0	0	2	0	1	0	0	0	0	0	1	0	0	0	0	0	0	0	0	0	1	2	0	1	0	1	0	0	0	0	0	0	0	0	0	0	0	0	1	0	0	1	0	0	0	0	0	1	0	0	0	1	0	0	0	0	1	1	1	1	3	1	0	0	0	0	0	0	0	1	0	0	0	1	0	1	0	0	0	0	0	0	0	0	0	0	0	1	0	0	0	0	0	0	0	0	0	0	1	0	0	0	0	0	1	0	0	2	0	1	0	0	0	0	0	0	1	0	1	1	0	0	0	0	0	1	0	1	0	0	0	0	0	0	0	0	0	0	1	0	1	1	0	0	0	0	0	0	0	2	0	1	1	1	0	1	0	0	0	0	0	1	3	0	0	0	2	0	0	0	0	0	0	0	0	0	0	0	0	0	0	0	0	0	1	1	1	0	0	0	0	0	1	1	0	0	0	0	0	0	0	0	0	0	0	0	0	0	0	1	2	0	0	0	0	1	0	0	0	0	0	0	1	0	0	0	0	1	0	1	0	0	1	0	0	0	2	0	0	0	0	1	0	0	0	0	0	0	0	0	0	0	0	1	0	0	0	0	2	0	0	0	0	0	1	0	0	0	1	2	0	0	0	0	0	0	0	0	0	0	0	1	0	0	1	0	0	0	0	0	0	0	0	0	2	0	0	0	0	0	0	0	0	0	0	1	0	0	0	0	0	1	0	0	0	0	0	0	1	0	0	0	0	1	0	0	0	1	0	0	1	0	0	0	0	0	1	0	0	0	0	0	0	0	0	1	1	0	0	0	0	1	0	1	0	1	1	0	0	0	0	1	0	0	0	1	0	0	0	0	0	0	1	0	2	0	0	0	0	0	1	0	1	0	1	0	0	0	0	0	0	0	0	1	0	0	0	1	0	1	0	0	0	0	1	0	0	0	0	0	0	0	0	0	0	1	0	0	0	0	0	0	0	0	0	1	0	0	0	0	0	0	0	0	0	0	0	0	0	3	0	0	0	0	0	0	0	0	0	0	1	0	0	0	0	0	0	0	0	1	0	0	0	0	0	0	0	0	0	0	0	0	0	1	0	0	1	0	0	0	0	0	1	1	1	0	0	0	0	0	1	0	1	0	0	0	1	0	0	0	0	0	0	0	0	0	0	2	0	0	0	0	0	1	0	0	0	0	0	0	0	0	0	0	0	0	1	0	0	0	0	0	0	0	0	0	0	0	0	0	1	0	0	0	0	0	0	0	0	1	0	0	0	0	0	0	1	1	1	0	0	0	0	1	2	2	0	0	0	0	0	0	0	0	0	0	0	1	0	0	0	0	0	0	0	1	2	1	0	0	0	1	1	0	0	0	1	2	0	0	0	0	3	0	0	0	0	1	0	1	0	1	1	0	0	1	0	0	0	0	0	0	0	0	1	0	0	0	0	0	0	0	0	0	0	0	0	0	0	0	1	0	0	0	0	0	0	0	0	0	0	1	1	0	0	0	0	0	0	0	0	0	1	0	0	0	1	0	0	0	0	0	0	0	0	0	0	1	0	1	0	0	0	0	0	1	0	0	0	0	0	0	0	0	0	1	1	0	0	0	1	0	0	1	0	1	0	0	0	0	0	0	1	0	1	0	0	0	1	0	0	1	0	0	0	0	0	1	0	0	0	0	0	0	0	0	0	0	0	0	0	0	0	1	0	0	0	0	3	0	0	0	0	2	1	1	0	0	0	0	0	0	0	0	0	0	1	0	0	0	0	0	0	0	0	0	0	0	0	0	0	0	0	0	0	2	0	1	0	2	0	0	0	0	0	1	0	0	0	0	0	0	0	0	1	1	0	0	1	0	0	0	1	0	0	0	0	0	0	0	0	0	0	2	0	0	0	0	0	0	0	0	0	0	0	0	0	0	0	0	1	0	0	0	0	0	1	0	0	0	1	0	0	0	0	0	0	0	1	0	1	0	0	0	0	0	0	0	0	0	0	1	0	0	0	0	1	0	0	0	1	0	0	0	0	0	0	0	0	1	0	0	0	0	0	0	0	0	0	0	0	0	0	2	0	0	0	0	0	0	0	0	0	0	0	0	0	0	0	0	0	0	0	0	0	0	0	0	0	0	1	0	0	0	0	0	0	1	0	1	0	0	0	0	0	1	0	1	0	0	1	0	0	0	0	0	0	0	1	0	0	1	0	1	0	0	0	0	0	0	0	0	0	0	1	0	0	0	0	0	0	0	2	0	1	0	0	0	0	0	0	0	0	0	0	0	0	0	0	0	0	0	0	0	0	0	1	0	0	0	0	0	0	0	0	0	0	1	0	0	1	0	0	0	0	0	0	1	0	0	0	0	0	0	0	0	0	1	0	0	0	0	0	0	0	0	0	0	0	0	0	0	1	0	0	0	0	0	0	0	1	0	0	0	0	0	0	0	0	0	0	1	0	0	0	0	0	0	0	0	0	0	0	0	1	0	0	0	1	0	0	0	0	0	0	0	1	0	0	1	0	0	0	0	0	0	1	0	0	0	0	1	1	0	1	0	1	0	1	0	0	0	0	0	0	0	2	0	0	0	1	0	0	0	0	0	0	0	0	1	1	0	1	0	0	1	0	1	0	0	0	0	0	0	0	0	0	0	0	0	0	0	0	0	1	0	0	0	0	0	0	0	1	0	0	0	0	0	0	0	0	0	0	1	0	0	0	0	0	0	0	1	1	0	1	0	0	0	0	0	0	0	0	1	0	0	0	1	0	2	0	0	0	0	0	0	0	0	0	0	0	0	0	1	1	1	0	0	0	0	0	0	0	0	0	1	0	0	0	0	1	0	0	0	0	3	0	0	0	0	0	0	1	2	0	0	0	0	0	0	0	0	1	0	0	0	0	0	0	0	0	0	0	0	1	0	3	0	0	1	0	0	0	1	0	0	0	0	0	0	1	0	0	0	0	1	0	0	0	0	0	0	0	0	0	0	0	0	0	0	0	0	0	1	0	0	0	0	0	2	1	0	0	0	0	3	0	0	2	0	0	0	0	0	0	0	0	0	0	0	0	3	0	4	0	0	1	0	0	0	0	0	0	0	1	0	0	0	1	0	1	0	0	0	2	0	0	0	0	0	0	0	0	0	0	0	0	1	0	0	0	0	0	0	4	0	0	0	0	0	0	0	0	0	2	0	0	0	0	0	0	0	0	0	0	0	0	0	0	0	0	0	0	0	0	1	0	0	0	0	2	0	0	0	0	0	0	0	0	1	0	2	0	1	1	0	0	0	0	0	1	0	0	0	0	1	0	0	0	1	0	0	2	0	0	0	0	1	0	0	0	0	0	1	0	2	0	0	0	0	1	0	3	0	0	0	0	0	0	0	0	0	0	0	0	0	0	0	0	0	0	0	0	0	0	0	0	0	0	0	0	0	0	0	0	0	0	0	0	0	0	0	0	0	0	0	0	1	0	0	0	1	1	0	0	0	0	0	0	0	1	0	0	0	0	1	0	0	0	0	0	0	0	0	0	0	0	0	0	0	0	0	0	0	0	0	0	0	0	1	0	0	0	0	0	0	2	1	0	0	0	0	2	0	0	0	0	1	0	0	0	0	0	0	0	1	0	0	0	0	0	0	0	0	0	0	0	0	0	0	2	0	2	0	0	0	2	0	0	2	0	1	0	0	2	0	0	0	0	0	0	2	0	1	0	0	0	0	0	0	0	0	0	0	0	0	0	1	0	0	0	0	1	0	0	0	0	0	0	0	0	0	0	1	0	0	0	0	0	0	0	0	0	0	0	0	0	0	0	0	2	0	0	0	0	0	1	4	0	0	0	1	0	1	0	0	0	0	1	0	1	0	0	0	0	0	0	0	0	0	1	0	0	0	0	2	0	0	0	0	0	0	0	1	0	2	0	0	1	0	0	1	0	0	0	0	0	0	0	1	2	0	3	0	0	0	0	0	1	0	2	0	0	0	0	1	0	0	0	1	1	0	0	2	0	2	0	2	0	1	0	0	0	1	0	0	0	0	0	0	0	0	0	0	0	2	0	0	0	0	3	2	0	0	0	1	2	0	0	0	0	0	0	0	0	0	3	0	0	0	0	1	0	1	0	0	1	0	0	0	0	0	0	0	0	0	0	1	0	0	0	0	0	0	0	0	0	0	0	0	0	0	0	0	0	0	1	0	0	0	0	0	0	0	2	0	0	3	0	0	0	0	0	2	0	2	0	0	0	2	0	0	0	0	1	0	1	0	0	0	0	0	0	1	0	1	0	0	0	2	1	1	0	0	1	0	0	0	0	0	0	0	0	0	0	1	0	0	1	0	0	0	0	0	0	0	0	0	0	0	0	1	0	0	0	0	0	0	2	0	0	0	0	0	0	1	0	0	0	0	2	0	0	0	0	0	0	1	0	0	0	0	0	0	0	0	0	0	0	1	0	0	0	0	0	1	0	0	0	0	0	0	0	0	0	0	1	0	1	0	0	0	0	0	0	0	2	0	0	0	0	0	0	0	0	0	1	1	0	0	0	1	0	0	0	0	2	0	0	0	0	0	1	0	1	0	2	1	0	0	0	0	0	0	1	0	0	1	0	0	0	0	0	0	1	0	0	0	0	0	0	0	0	0	0	0	0	0	0	0	0	1	0	2	0	0	0	0	0	0	0	1	0	1	0	0	0	1	1	0	0	1	0	0	0	0	0	0	0	0	0	0	1	1	1	0	0	1	1	0	0	0	0	0	0	2	0	1	0	0	0	0	0	0	0	1	0	1	2	0	0	0	0	0	0	0	0	0	0	0	0	0	0	0	0	0	1	0	0	0	2	2	0	0	0	0	0	0	1	0	0	0	0	0	1	0	0	0	2	0	2	0	1	0	2	0	1	0	2	0	4	0	0	0	0	1	0	0	0	0	0	0	0	0	0	0	1	1	0	1	0	0	0	1	0	0	0	0	0	1	0	0	1	0	0	0	0	2	0	0	0	0	0	0	0	0	0	1	0	1	0	0	1	0	0	1	0	0	0	0	0	0	0	0	0	0	0	0	2	1	0	0	0	0	0	0	0	0	0	1	0	2	1	0	0	0	1	0	0	0	0	0	0	1	0	0	0	0	0	0	0	0	0	0	0	0	1	0	0	1	0	0	0	0	0	0	0	0	1	0	0	0	0	0	0	1	0	0	0	0	0	0	2	0	1	0	0	0	0	0	0	0	0	0	1	0	1	0	0	0	2	0	1	0	0	0	0	0	0	0	0	0	0	0	0	1	1	1	0	0	0	0	0	0	0	2	0	0	1	0	2	1	0	2	0	2	0	1	0	0	0	1	0	0	1	1	0	0	0	0	1	0	0	1	0	0	0	0	0	0	0	0	1	0	2	0	0	0	0	0	0	1	0	0	0	0	1	0	0	0	0	0	2	0	1	1	1	0	1	1	2	0	0	0	1	0	0	0	0	2	0	1	1	0	2	0	0	0	0	0	0	0	0	1	0	0	2	0	0	0	0	0	0	0	0	0	0	0	0	0	0	0	0	0	0	0	0	0	0	0	2	0	0	1	0	0	0	0	0	1	0	0	1	0	0	0	0	0	1	0	0	0	0	0	0	2	1	0	2	0	0	0	0	0	0	0	0	0	0	0	0	0	0	0	0	0	0	0	0	0	0	0	0	1	1	1	0	0	0	0	0	0	0	0	0	0	0	0	1	0	0	0	0	0	1	0	0	0	0	0	2	0	0	0	0	0	3	2	0	0	0	0	0	0	0	0	0	0	0	1	0	2	0	1	0	1	1	0	0	1	0	0	0	0	0	0	0	0	1	0	0	0	0	0	1	0	0	1	1	0	0	0	0	0	0	0	0	0	0	0	0	0	0	0	0	0	0	0	0	0	0	0	0	0	0	0	1	0	1	0	0	1	0	0	0	0	0	0	1	0	0	1	0	1	1	0	0	2	0	1	0	1	0	0	0	0	1	0	1	0	0	0	0	0	0	0	0	0	1	1	0	0	0	0	0	0	2	1	1	0	0	0	1	1	0	0	0	0	1	0	0	0	1	0	2	0	0	0	0	0	0	0	0	1	1	0	1	0	0	1	0	0	0	1	2	0	0	0	0	0	1	0	0	1	1	0	0	0	0	0	0	0	1	0	0	0	0	1	0	0	0	0	0	0	0	0	0	1	0	0	0	1	0	0	0	2	0	0	0	0	1	0	0	0	0	0	0	0	0	0	0	0	0	2	0	0	1	0	1	0	0	0	0	0	0	0	0	0	1	1	0	0	0	0	0	0	0	0	0	0	1	0	0	0	0	0	0	0	0	1	0	0	0	0	0	0	0	0	0	1	0	0	0	0	0	0	0	0	1	0	0	0	0	2	3	1	2	0	0	2	1	0	0	0	0	1	0	0	0	0	0	0	0	0	0	0	0	1	1	1	0	1	0	0	0	0	0	0	0	0	0	0	0	0	2	0	1	0	0	0	1	2	1	0	1	1	0	0	0	0	2	0	3	0	0	0	0	0	0	0	0	1	0	0	0	0	2	1	0	0	2	0	0	1	1	0	0	0	0	0	0	0	0	0	0	0	0	1	1	1	0	1	0	0	2	0	0	0	0	1	0	2	0	0	0	0	0	0	0	1	2	1	0	0	2	0	0	1	2	0	0	0	0	1	1	0	0	0	0	0	0	0	1	1	0	0	1	0	0	0	0	0	0	0	0	0	1	2	0	0	0	1	0	0	0	0	0	0	0	1	1	0	1	0	0	0	0	0	0	0	0	0	0	0	1	0	2	0	1	0	0	0	0	2	0	1	0	0	0	0	3	0	1	2	0	0	0	1	0	1	0	0	1	3	1	0	0	0	0	0	0	0	0	0	0	0	2	1	0	1	1	0	0	0	1	0	0	0	0	0	0	0	0	0	0	1	1	0	0	1	2	0	0	0	1	0	0	1	1	0	0	0	3	0	3	0	0	0	0	1	2	0	0	1	0	0	0	0	0	0	0	0	0	0	0	1	0	0	0	1	0	0	0	0	0	0	0	0	1	0	0	0	0	0	0	0	0	0	0	0	0	0	0	0	0	0	0	0	0	0	0	0	0	1	0	0	1	0	1	0	0	0	0	0	0	0	0	2	0	0	0	0	0	0	0	0	0	0	0	1	0	1	1	0	1	0	0	0	1	1	0	0	0	0	0	0	0	0	0	0	0	0	0	0	0	0	1	0	0	0	0	0	0	1	0	0	0	0	0	0	1	0	0	0	0	0	0	0	0	0	0	0	0	0	0	0	0	1	2	0	0	0	1	0	0	0	0	0	0	0	2	1	0	0	0	0	0	0	0	1	0	0	1	0	0	0	0	1	0	0	0	0	0	0	1	0	0	0	1	0	0	0	0	0	0	0	0	1	0	1	0	0	0	1	0	0	0	0	0	1	0	0	0	0	0	0	2	0	0	0	0	0	0	0	0	0	1	0	0	0	1	2	0	0	2	0	3	0	0	0	0	0	0	0	0	0	3	0	0	0	0	1	0	0	0	0	0	0	0	1	1	1	2	1	2	0	3	0	0	0	0	0	0	0	0	0	0	0	2	0	0	0	2	0	0	1	0	0	2	0	0	0	0	0	1	0	0	0	0	0	0	0	1	0	1	1	0	0	0	0	0	0	0	0	0	1	0	0	0	0	0	0	0	0	0	1	0	0	1	0	0	0	0	0	0	0	0	0	0	0	1	0	0	0	0	0	0	0	0	1	0	0	0	0	1	1	1	0	0	0	1	2	0	0	1	0	3	0	2	0	1	1	0	0	1	0	0	0	0	1	0	0	0	0	0	0	0	0	1	0	0	0	0	1	1	0	0	0	1	2	0	0	3	0	0	0	1	1	0	1	0	0	0	0	0	0	0	0	2	0	0	0	0	0	0	0	0	1	0	0	1	0	0	0	1	0	0	0	0	0	0	0	0	0	0	0	3	0	1	0	4	0	0	0	0	0	0	0	0	0	1	0	0	0	0	0	0	0	0	0	0	1	0	0	0	1	0	0	0	0	0	0	0	0	0	0	0	1	0	0	1	0	0	0	1	1	0	0	0	0	0	0	0	1	0	0	1	0	0	0	2	0	1	0	0	0	0	1	0	0	1	1	0	0	0	0	0	0	5	1	0	0	1	0	0	0	0	0	0	0	2	0	2	0	0	1	0	0	1	0	0	0	0	1	0	2	0	1	1	0	0	2	0	0	1	0	1	1	1	1	0	0	3	0	0	0	0	0	0	0	0	1	0	0	0	0	0	0	0	0	0	0	0	0	0	0	0	1	0	0	0	0	0	1	1	0	0	1	0	0	0	0	0	1	0	0	0	0	0	0	0	0	0	0	1	1	2	0	0	0	0	0	1	0	2	0	0	2	0	0	0	0	0	3	0	0	0	0	1	0	0	0	1	0	1	0	0	0	0	0	2	1	2	0	0	0	1	0	1	0	0	3	1	1	1	1	0	0	1	0	1	0	0	0	0	0	1	0	0	0	0	0	1	0	0	0	1	0	0	1	0	0	0	0	0	1	0	1	0	1	0	0	0	0	0	0	0	0	1	1	1	2	0	0	0	0	3	1	0	1	0	0	0	0	0	0	1	3	0	0	0	1	1	0	0	0	0	0	0	0	1	0	1	1	0	0	1	0	0	0	0	0	1	2	0	0	0	1	0	0	1	0	0	1	0	0	0	0	0	1	0	0	0	0	0	1	0	1	0	2	0	0	0	0	0	0	1	0	1	0	0	0	0	0	1	0	0	0	0	0	0	1	0	0	0	0	0	0	0	0	2	0	0	0	0	2	0	0	1	0	0	0	0	0	0	0	0	0	0	0	0	0	0	0	0	0	0	0	1	0	0	1	0	0	0	2	0	0	1	0	1	1	0	0	0	0	0	0	0	0	0	0	0	0	0	0	0	0	0	1	0	1	0	1	0	0	0	0	0	0	1	0	0	0	0	0	0	0	0	1	0	0	0	0	1	1	1	0	0	0	2	0	0	0	0	1	0	0	0	0	2	0	0	0	2	1	0	0	0	0	0	0	0	0	0	0	0	0	0	0	0	0	0	0	0	0	0	0	0	1	1	0	0	0	0	1	0	2	0	1	0	0	0	0	0	0	0	0	2	0	0	0	3	0	0	0	0	0	1	0	0	0	0	0	3	0	0	0	0	1	0	0	1	0	0	0	1	0	0	0	0	0	0	2	0	0	1	0	0	0	1	1	1	0	0	0	0	1	0	0	0	0	1	0	0	0	0	0	0	0	0	0	0	0	0	0	0	0	0	0	0	0	2	2	0	2	0	0	0	0	0	0	0	0	1	0	0	0	1	0	0	0	0	0	0	0	0	1	0	0	0	0	0	0	0	0	0	0	0	1	0	0	0	0	0	0	0	0	1	0	0	1	0	1	0	0	1	0	0	0	0	0	1	0	1	0	0	1	0	0	0	0	1	0	0	0	0	0	0	0	0	0	0	0	0	0	0	0	0	0	0	1	0	1	1	0	0	0	1	0	0	0	1	0	0	0	0	0	0	0	0	0	3	1	0	0	0	1	0	0	0	0	2	0	0	0	0	0	0	0	1	3	0	0	0	0	0	0	0	0	0	0	1	2	1	0	0	0	0	0	0	0	0	1	0	0	0	0	0	0	0	0	0	0	0	0	0	0	0	1	0	0	0	0	0	0	0	0	0	5	1	1	1	1	0	1	1	2	0	0	0	0	1	0	1	1	0	0	0	0	0	0	0	0	0	0	0	0	0	0	0	0	0	0	1	0	0	0	1	0	0	0	0	1	1	0	0	0	0	0	1	0	1	0	1	1	1	0	0	0	1	0	0	0	0	0	0	1	0	0	0	0	0	0	0	1	0	0	0	0	0	0	0	1	0	0	0	0	0	0	0	1	0	1	0	0	0	0	0	0	0	0	2	0	1	0	0	0	0	0	0	2	0	0	0	0	0	1	0	0	0	0	0	0	0	0	0	0	1	0	0	0	2	0	0	0	0	0	0	2	2	0	0	0	0	0	0	0	0	0	0	0	1	0	0	1	1	0	0	0	0	0	1	0	2	0	0	1	0	0	0	0	0	0	0	0	0	1	0	0	0	0	0	0	1	1	1	2	1	0	0	0	0	0	0	0	0	0	0	0	0	0	0	0	0	0	0	0	0	1	1	3	0	0	2	0	0	0	0	0	0	0	0	0	0	1	0	0	1	0	0	0	0	1	0	0	0	0	0	0	2	0	0	0	0	0	0	0	0	0	0	0	0	0	4	1	0	0	0	1	1	0	0	1	0	0	0	0	0	2	0	1	0	0	1	0	0	0	1	2	0	0	0	1	0	0	0	0	1	0	0	0	2	0	0	0	0	0	0	0	0	0	0	0	0	4	0	0	1	0	0	0	0	0	0	0	0	2	0	0	0	1	0	0	0	0	3	1	0	0	0	0	1	0	0	1	0	0	0	1	0	0	2	0	0	0	2	0	1	0	0	0	0	0	0	2	1	0	0	0	0	0	0	0	0	0	0	0	0	0	0	0	1	0	0	0	0	0	1	0	1	1	0	0	3	0	0	0	0	0	1	1	0	2	2	0	0	0	1	0	0	0	0	0	0	0	2	2	0	2	0	0	1	0	0	0	0	0	0	1	0	0	0	1	2	0	1	0	0	0	0	0	3	0	0	0	0	0	0	0	0	0	0	0	0	3	0	1	0	0	0	0	0	2	1	0	0	0	0	0	0	1	1	0	0	0	0	0	0	1	0	0	0	1	0	0	0	0	0	0	1	0	0	0	0	0	1	1	0	0	0	0	0	1	1	1	0	0	0	0	2	1	0	0	1	0	0	0	0	2	0	0	1	0	0	0	1	2	0	0	0	1	1	0	0	1	0	0	1	0	0	0	0	0	0	0	0	2	0	0	2	0	0	0	0	0	0	1	0	0	0	0	0	0	1	0	0	0	0	0	0	0	0	1	0	0	0	0	0	0	0	0	0	0	1	0	0	0	0	0	0	0	2	0	1	0	0	0	0	2	0	0	0	0	0	0	0	1	0	0	0	1	2	2	1	0	0	0	0	2	0	0	0	0	0	0	0	0	0	1	0	0	0	0	1	0	1	1	3	0	0	1	0	0	2	0	0	0	0	0	0	0	0	0	0	1	0	0	1	2	1	0	0	0	0	0	0	0	0	1	0	0	0	1	0	0	1	1	1	0	0	0	0	1	0	0	0	0	0	0	0	0	0	0	0	0	0	0	0	0	0	0	0	0	0	1	0	0	0	0	0	0	0	2	0	0	0	1	0	0	1	0	0	0	0	0	0	0	0	0	0	2	1	0	0	0	1	1	0	0	0	0	1	0	1	0	0	0	1	1	0	0	0	0	0	5	0	1	0	0	0	1	0	0	0	0	0	2	0	0	0	2	0	1	0	1	1	1	0	0	0	2	1	0	0	1	0	0	0	1	0	0	0	0	0	0	0	0	0	0	0	0	0	0	0	0	0	0	2	0	0	1	1	1	0	0	0	3	1	0	0	0	4	1	1	1	0	0	0	0	1	0	0	1	1	1	1	0	0	0	0	0	0	0	0	0	0	0	2	1	0	0	0	1	0	0	0	0	0	0	0	0	0	2	0	0	0	0	0	2	0	0	0	1	0	0	0	0	0	0	0	0	1	2	0	1	1	1	0	0	1	0	0	0	0	2	1	0	0	0	0	0	0	0	0	0	0	0	0	0	1	2	0	2	0	0	0	0	0	1	0	0	0	0	1	1	0	0	0	0	0	0	0	0	0	0	0	0	0	1	1	0	0	0	0	0	0	0	0	1	0	0	0	0	0	1	0	0	0	0	1	0	0	0	0	0	1	0	0	0	0	0	0	0	0	0	0	0	0	0	0	0	0	0	0	0	0	0	0	0	1	0	0	0	0	0	1	0	0	1	1	0	1	4	1	0	0	1	0	0	0	2	0	0	1	1	0	0	0	0	2	0	2	0	0	0	0	0	1	0	1	0	0	0	1	0	1	1	0	0	1	0	0	0	0	0	0	0	0	0	1	0	0	0	0	1	0	0	2	0	0	1	1	1	0	0	0	0	1	0	0	0	0	0	0	1	0	0	0	1	0	0	0	0	0	0	0	0	0	0	1	0	2	0	1	1	2	0	1	0	1	0	0	0	0	0	0	0	1	0	0	0	1	0	2	1	0	0	1	1	0	0	0	0	3	0	1	1	0	0	0	0	0	1	0	0	0	1	0	0	1	1	0	0	0	0	0	1	0	0	0	0	0	0	1	0	0	1	0	0	0	0	0	0	0	1	0	1	0	1	0	0	0	0	0	2	0	0	1	1	0	1	0	0	2	1	0	0	1	0	0	0	1	0	1	0	2	0	1	0	0	2	1	1	0	0	0	0	0	0	2	0	2	0	1	0	0	1	0	0	0	1	1	0	1	0	0	2	0	4	1	0	0	1	0	0	0	2	0	0	0	0	0	0	0	0	1	2	0	0	1	0	0	0	1	1	0	0	1	1	1	0	0	0	0	0	1	0	0	0	0	1	2	0	0	0	0	0	0	0	0	0	0	0	1	0	1	0	0	0	2	1	0	2	0	1	0	1	0	1	1	1	0	2	0	2	0	0	0	0	0	0	1	0	0	0	0	0	0	0	1	0	1	0	1	2	0	1	0	0	1	0	0	1	0	0	0	0	0	1	0	1	0	0	0	4	1	0	1	0	2	0	2	0	0	0	0	0	1	0	0	0	0	1	0	0	0	1	0	0	2	0	0	1	1	0	1	0	0	0	0	0	1	1	0	0	2	0	0	1	0	2	1	0	0	0	0	0	0	1	0	1	1	1	0	1	1	0	0	1	0	0	0	1	0	1	0	0	1	0	0	1	0	0	0	0	0	0	0	0	0	0	0	0	0	0	0	0	0	0	0	0	0	1	0	0	0	0	1	0	0	0	0	0	0	0	0	1	0	0	0	0	0	0	0	0	1	0	1	0	1	0	0	0	1	0	2	0	0	0	2	0	1	0	0	0	1	0	1	0	0	0	0	0	0	0	0	0	0	0	1	0	1	0	0	0	0	1	0	0	0	0	0	1	2	0	2	0	0	0	0	0	0	1	0	0	0	1	0	0	0	0	2	0	2	1	0	2	0	0	0	0	0	0	0	0	0	0	0	0	0	0	0	0	0	0	1	0	0	0	0	1	0	0	2	0	0	0	1	0	1	0	2	1	0	0	0	1	0	0	0	0	0	0	0	0	0	0	0	0	0	1	1	0	0	0	0	2	0	1	0	1	0	1	0	0	0	0	0	1	0	0	1	0	1	0	0	2	0	0	1	0	1	0	1	0	0	0	2	2	0	3	0	0	1	0	0	0	1	0	0	0	0	2	0	1	0	1	2	1	0	0	1	0	1	0	0	0	0	0	0	0	0	0	1	1	0	0	0	0	0	0	0	0	0	0	0	2	0	0	1	0	0	0	0	0	0	0	0	1	0	0	0	0	0	0	0	0	0	0	1	0	0	0	0	0	1	0	0	0	0	0	0	0	0	0	1	0	0	0	0	0	0	0	1	0	1	1	0	0	0	0	0	0	0	0	1	1	0	0	0	0	0	0	0	2	0	0	1	0	0	1	0	0	0	0	0	0	0	0	0	0	0	0	3	0	0	0	0	0	0	1	1	0	0	1	0	1	1	1	0	3	0	0	2	0	0	0	0	0	0	1	0	0	0	0	2	0	0	0	0	0	0	0	0	1	0	0	0	1	0	0	1	0	1	2	0	2	1	0	0	1	0	0	0	0	0	2	0	2	0	0	0	0	0	0	3	0	0	0	0	0	0	0	0	0	0	0	1	0	0	0	0	0	0	1	0	0	0	0	0	0	0	0	1	0	0	2	0	1	0	0	0	0	1	1	1	0	5	0	0	0	1	0	1	0	0	0	0	0	0	0	0	0	2	0	0	0	0	0	0	0	0	0	0	0	3	0	1	1	0	0	0	0	0	0	1	0	0	0	0	0	0	1	0	1	0	0	1	1	0	1	5	0	0	0	0	0	0	1	0	1	0	0	0	0	0	1	0	0	0	0	0	0	1	0	0	0	0	1	0	0	0	0	0	1	0	2	1	0	0	0	0	0	1	0	2	0	2	0	0	2	0	2	0	0	0	0	0	0	0	1	0	1	0	2	0	0	1	0	0	1	0	0	1	2	0	0	0	0	0	0	0	0	2	0	0	0	0	0	0	0	1	0	0	1	0	0	0	0	0	0	0	1	0	0	0	0	0	1	0	0	0	0	0	1	0	1	1	0	0	1	0	0	0	0	0	0	1	0	0	0	0	0	0	0	1	0	0	0	1	3	1	0	0	0	0	0	0	0	0	0	0	0	0	0	1	0	0	1	0	0	0	2	0	1	0	0	0	1	1	2	1	1	2	0	0	0	1	0	0	0	0	0	0	0	0	0	0	1	0	0	0	1	0	0	1	0	1	0	0	0	0	1	0	0	0	0	1	0	0	0	0	1	0	0	0	0	0	0	0	0	0	0	1	0	0	0	0	0	0	0	0	0	0	0	0	0	0	0	0	0	0	0	0	1	0	0	0	1	0	0	0	0	0	0	0	1	3	1	0	0	0	0	0	0	0	0	0	0	0	4	0	0	0	0	0	0	0	0	1	0	0	0	0	0	0	0	0	1	0	0	0	0	0	0	0	1	0	0	1	0	2	0	0	0	0	0	1	0	0	0	0	1	1	0	0	0	0	0	0	0	0	0	0	1	1	0	0	0	0	2	0	0	0	0	0	0	0	0	3	0	1	0	0	0	0	1	0	0	0	0	0	0	0	0	0	0	0	0	1	0	0	0	2	0	0	0	1	0	0	1	0	0	0	0	0	0	0	0	0	1	0	0	0	1	2	0	0	0	0	0	1	1	1	1	1	1	0	0	0	0	0	0	0	1	0	1	1	0	0	0	0	1	0	0	0	0	1	0	0	0	0	0	0	0	0	0	0	0	0	2	0	0	1	0	0	1	0	0	0	1	0	0	0	0	1	0	1	1	1	0	0	0	0	0	1	0	0	1	0	0	0	0	0	0	0	0	0	1	0	0	0	0	1	1	0	0	0	1	0	1	0	0	1	0	0	1	0	2	0	1	3	0	0	2	1	1	1	3	0	1	0	0	0	0	1	0	0	0	2	0	0	0	0	0	0	0	0	0	1	3	0	1	0	0	0	0	1	1	0	0	1	0	0	2	0	1	0	0	1	0	0	0	0	0	1	0	0	0	0	0	0	0	0	0	2	0	2	0	0	2	1	1	0	0	0	0	1	0	0	0	1	1	1	0	0	0	0	1	0	0	0	0	1	0	0	0	1	1	1	0	2	0	0	0	0	0	0	0	2	0	1	1	1	0	0	0	1	2	0	0	0	0	0	1	0	0	0	0	0	0	1	1	1	3	1	0	0	0	0	0	1	1	0	1	1	0	0	0	0	0	0	2	0	0	0	0	0	0	0	0	0	1	1	0	0	1	0	1	3	0	1	0	0	0	1	0	0	1	0	0	1	1	0	0	0	2	0	0	0	2	0	1	0	0	0	0	0	0	0	0	0	0	0	3	0	0	0	0	0	0	0	0	0	0	0	0	1	0	0	0	0	1	0	0	0	0	0	3	0	0	0	1	0	1	0	1	1	0	0	0	1	1	1	0	0	0	0	0	0	0	0	0	0	0	0	0	1	0	0	0	1	0	1	0	0	1	0	0	0	1	0	1	0	1	0	1	0	0	0	0	0	0	0	1	0	0	0	0	2	0	0	0	0	0	0	0	1	0	0	2	0	0	0	1	0	0	0	0	0	0	0	0	0	1	1	0	0	1	1	0	0	0	0	0	0	2	0	1	0	0	1	0	0	0	1	0	2	1	2	0	1	0	0	1	0	0	0	0	0	0	1	0	1	0	2	0	1	2	0	2	0	0	0	0	0	0	1	0	0	0	0	0	0	0	0	0	0	0	0	0	0	1	1	2	3	1	1	0	0	1	0	0	0	0	0	0	0	0	0	0	0	0	1	0	1	0	0	0	0	1	0	0	0	1	0	0	0	0	0	0	0	1	0	0	0	0	1	0	1	0	0	0	0	0	1	0	0	0	0	0	0	0	0	1	1	0	0	0	0	0	1	0	1	2	0	0	0	0	0	0	0	0	0	0	0	0	0	0	0	2	0	0	0	1	0	0	0	0	1	2	0	0	1	1	0	0	0	0	0	0	0	0	0	0	0	0	0	0	0	1	0	3	1	3	0	0	0	0	1	0	0	2	1	1	0	1	0	0	0	1	1	0	0	0	0	0	1	0	2	0	0	0	0	0	0	2	0	0	1	2	1	0	0	0	0	0	0	0	1	0	0	0	1	1	1	0	0	0	0	0	0	0	0	0	0	0	0	0	1	0	1	0	0	0	0	0	1	0	0	0	0	0	0	0	0	0	0	0	1	0	0	1	0	0	0	0	1	0	1	0	0	0	0	0	0	1	1	0	0	0	2	0	0	0	0	0	0	1	2	0	0	1	0	0	0	0	0	0	0	1	0	0	1	0	2	0	0	2	0	0	0	0	0	0	0	1	0	2	0	0	0	0	1	0	1	0	1	1	0	0	0	1	0	0	0	0	0	1	0	0	2	0	0	0	0	0	1	2	2	0	0	3	0	0	0	0	0	0	0	1	0	0	0	0	1	0	0	0	1	0	0	0	0	0	3	0	0	0	0	0	1	0	1	0	0	0	0	0	3	1	0	0	0	0	0	0	0	2	0	2	0	0	0	1	0	0	1	1	0	0	2	1	0	0	2	0	2	0	0	0	0	0	0	0	0	1	0	0	0	0	0	0	0	0	1	0	0	0	1	1	0	0	0	2	0	0	0	1	0	0	0	0	1	0	0	0	2	0	0	0	1	1	0	0	0	0	1	1	0	0	1	1	2	2	1	0	0	0	1	0	0	0	0	0	0	1	0	0	0	1	0	0	0	0	0	1	0	1	0	0	0	0	0	0	0	0	0	0	0	0	0	0	0	0	0	0	0	1	0	0	1	0	0	0	0	1	0	0	0	1	0	0	0	0	0	2	0	0	1	2	2	0	0	0	2	1	1	0	0	0	0	1	1	0	0	0	0	0	1	1	0	1	2	0	0	0	0	1	0	0	0	0	0	1	0	1	0	0	0	0	1	0	0	0	0	1	0	0	0	1	0	0	0	1	0	0	0	0	0	0	1	0	0	0	0	0	1	0	1	1	0	0	0	0	0	0	0	0	0	0	1	0	0	0	2	3	1	3	0	0	0	0	0	1	0	0	0	0	0	0	0	0	0	0	1	0	0	0	0	1	1	0	2	0	1	0	1	0	0	0	0	0	1	0	0	1	0	0	0	0	0	0	2	0	1	1	1	0	1	1	0	0	0	0	0	0	0	0	1	2	0	0	0	0	0	0	0	0	0	0	0	0	0	1	0	0	0	0	0	0	0	1	0	0	0	1	0	1	0	0	0	0	0	0	0	0	0	1	0	0	1	0	0	0	1	0	0	0	0	1	1	1	0	0	0	0	0	0	0	0	0	0	0	0	0	0	0	1	0	0	0	2	0	0	0	0	0	0	1	0	0	0	0	0	0	0	0	2	0	0	0	0	0	0	0	0	0	0	0	0	0	0	4	0	0	0	1	2	0	0	0	0	0	1	0	0	0	1	0	0	1	0	1	0	1	0	1	0	0	0	0	0	0	0	0	0	0	0	2	0	0	1	0	0	0	1	0	0	0	0	0	0	0	0	1	1	0	1	0	0	0	1	0	0	0	2	1	1	0	0	0	0	2	1	0	0	0	0	1	0	1	0	0	1	0	0	0	0	0	0	0	0	0	2	0	0	1	0	0	0	0	0	1	0	0	0	0	0	0	0	1	0	0	0	1	0	0	0	0	0	0	1	1	0	0	0	0	0	0	0	0	1	0	1	1	0	0	0	1	0	0	0	0	0	0	0	1	0	2	0	0	0	0	1	0	0	0	0	0	0	1	0	1	1	0	0	2	0	0	0	0	0	0	0	0	0	0	1	0	0	0	1	0	0	0	1	0	2	0	0	0	0	1	0	1	0	0	0	1	0	1	1	0	1	0	2	1	0	0	0	0	0	0	0	0	0	0	2	0	1	0	0	0	0	0	0	0	0	2	0	1	2	0	2	0	1	0	0	1	0	0	1	1	1	1	1	0	0	0	1	0	0	0	0	0	0	1	0	1	0	3	0	1	0	0	0	0	0	0	0	0	0	1	0	1	1	0	0	0	1	0	1	0	1	0	0	0	0	0	0	0	0	0	0	0	0	1	0	0	0	0	0	0	0	0	0	0	0	0	1	0	0	0	1	0	0	0	1	0	0	0	0	0	2	0	0	0	0	2	1	0	0	0	0	0	1	0	0	0	0	1	0	0	0	0	1	0	0	0	0	0	1	0	1	1	1	0	0	1	0	1	0	0	0	0	1	0	0	0	0	0	0	0	0	0	0	0	0	0	0	0	0	0	0	0	0	0	0	0	0	1	0	1	0	0	0	0	1	0	0	0	0	0	0	0	0	0	0	0	2	1	1	0	0	0	1	0	0	0	0	1	1	0	0	0	0	1	0	0	0	0	4	0	0	0	0	1	0	0	1	1	0	1	1	0	0	0	0	0	1	1	0	0	0	0	0	0	0	2	0	0	0	0	1	1	1	0	0	0	2	0	0	0	0	0	0	0	0	1	0	0	0	1	0	0	0	0	0	1	2	1	0	0	1	0	0	0	0	1	0	0	0	0	0	0	1	1	0	0	0	2	1	0	0	1	0	1	0	0	1	0	0	1	0	1	0	1	0	0	0	0	1	0	0	0	0	0	1	0	0	0	0	1	0	0	0	0	0	0	0	0	2	0	0	0	0	0	0	0	0	0	0	1	0	1	1	0	0	0	0	0	0	0	0	2	0	0	0	0	2	1	0	0	1	0	0	0	0	0	0	0	0	1	0	1	0	0	3	0	0	1	0	0	0	0	1	0	0	1	0	0	0	1	0	2	0	1	1	2	0	1	0	0	0	0	0	0	0	0	0	0	1	0	0	0	1	0	0	0	2	0	0	0	1	0	0	0	1	1	1	0	0	1	0	0	0	0	0	0	0	0	0	0	0	0	0	2	0	0	0	0	0	0	1	1	0	0	0	0	1	0	0	0	1	0	1	1	0	2	0	0	0	1	0	0	0	0	2	1	0	0	0	0	0	1	0	0	0	0	0	0	0	0	0	0	1	0	0	1	0	1	0	0	0	0	0	0	1	3	0	0	0	0	1	0	0	0	0	1	0	1	1	0	0	0	1	0	1	0	0	0	2	0	0	0	2	0	1	0	0	0	0	0	1	0	2	0	2	0	1	0	0	0	0	0	0	0	0	1	0	0	0	0	0	0	1	0	0	1	0	1	0	0	0	0	0	1	0	0	1	0	0	1	0	0	0	0	0	0	0	0	0	0	1	2	0	0	0	0	0	0	0	0	0	1	0	0	0	0	0	0	0	0	0	0	0	1	0	1	1	0	0	0	0	0	0	0	0	3	0	0	0	0	0	0	1	0	0	2	0	1	0	0	0	1	0	0	2	1	0	1	1	0	0	0	0	0	0	1	0	0	1	0	0	0	1	2	0	0	2	1	0	0	1	1	0	1	0	0	0	0	0	0	0	1	1	0	0	0	0	0	0	0	0	0	0	1	0	0	0	1	2	0	1	0	0	0	0	0	0	0	0	0	4	0	0	1	0	1	0	0	1	0	1	1	0	1	0	0	0	0	0	0	0	0	0	1	1	1	0	1	0	2	0	0	0	0	0	0	1	2	0	1	0	0	0	0	0	1	0	0	0	1	1	3	1	0	1	0	0	0	0	2	0	0	1	0	0	0	0	0	0	0	0	0	0	0	0	0	1	1	0	0	1	0	0	0	0	0	2	0	1	0	1	1	0	0	0	0	0	1	0	0	0	1	1	0	0	0	0	3	0	2	0	0	1	0	0	1	0	0	0	0	0	0	0	0	1	1	0	0	0	0	1	0	0	0	0	1	0	0	0	0	0	0	0	0	0	1	1	0	0	0	2	0	0	1	0	0	0	0	0	0	1	0	1	0	0	2	0	0	0	0	1	0	0	0	0	0	0	0	0	0	0	1	0	1	0	0	1	0	0	0	1	1	0	1	0	0	0	0	0	0	0	0	0	0	0	0	0	0	0	0	0	0	1	0	0	0	2	0	1	0	0	0	0	0	0	1	0	1	0	0	0	0	0	0	2	0	0	0	0	0	1	0	0	1	0	0	0	0	0	1	0	0	0	0	0	0	0	1	0	0	2	0	0	0	0	0	0	0	0	0	0	0	0	0	0	2	0	0	0	0	0	0	0	0	0	0	0	0	1	0	0	0	0	0	0	0	0	0	0	0	0	1	1	0	0	0	0	0	0	0	1	1	1	0	0	0	0	2	2	0	0	0	0	0	0	1	0	0	0	0	0	0	0	0	1	0	1	0	1	0	0	0	0	0	1	0	1	0	2	1	0	1	0	1	0	0	1	0	1	0	0	0	0	0	0	0	0	1	0	1	0	0	0	0	0	0	0	0	0	0	0	0	0	1	0	1	2	0	1	0	2	0	0	0	0	0	0	2	1	1	0	0	0	1	0	0	1	2	0	1	0	2	0	0	0	0	2	0	0	0	0	2	0	0	0	0	0	0	0	0	0	2	0	0	1	0	0	0	0	1	0	2	0	0	0	0	0	0	0	0	0	0	0	3	0	0	0	2	0	2	0	1	0	0	0	0	0	0	0	0	1	0	0	0	0	0	0	0	0	1	0	0	0	0	0	1	0	0	0	1	0	1	2	0	0	1	0	1	0	0	0	0	0	0	0	0	0	1	2	1	0	0	2	0	0	0	3	1	4	3	3	0	0	2	0	0	0	1	0	0	0	0	1	1	0	1	0	0	3	1	1	1	0	0	1	0	0	0	0	0	1	3	0	0	0	1	0	2	0	2	0	0	1	2	1	1	0	2	6	0	0	1	1	0	1	0	4	2	1	0	0	0	0	0	0	0	0	0	0	0	2	0	1	1	0	0	0	0	0	1	3	0	0	0	0	0	0	3	0	0	0	0	0	5	0	1	0	0	0	0	0	0	3	0	4	0	0	0	0	2	0	2	1	0	0	2	0	0	1	1	0	2	0	0	0	0	2	0	0	1	1	0	0	0	0	0	5	0	0	0	0	0	0	0	0	1	1	0	0	0	1	1	0	1	0	0	1	0	0	1	0	0	0	0	0	0	0	0	2	2	1	0	0	2	0	0	0	1	0	1	0	2	0	0	0	0	0	0	0	0	0	0	0	1	2	0	0	0	0	0	1	2	0	1	0	0	0	0	1	0	0	0	0	0	0	2	1	0	0	0	0	0	0	0	1	0	1	0	0	0	1	2	0	0	0	0	0	0	1	0	0	0	0	0	0	0	2	0	1	0	0	0	1	1	0	0	2	1	0	0	0	0	0	0	0	2	0	0	0	0	1	0	0	0	0	0	0	0	0	1	0	0	0	0	0	0	0	0	0	0	0	0	0	2	0	0	0	0	0	0	0	0	0	0	0	2	2	2	0	1	0	0	1	0	0	0	1	0	0	5	5	0	0	0	0	2	0	1	0	0	0	2	0	1	0	0	0	0	0	0	0	0	0	0	0	1	0	0	0	0	0	2	0	0	0	1	0	0	0	0	3	0	1	0	0	0	0	0	0	0	0	0	0	0	0	0	0	0	0	0	0	0	0	1	0	0	0	0	0	0	2	0	0	0	2	0	0	0
N0.HOG0002336	0	0	0	0	0	0	0	1	0	0	0	0	0	0	0	0	0	0	0	0	0	0	0	0	0	0	0	0	0	0	0	0	0	0	0	0	0	0	0	0	0	0	0	0	0	0	0	0	0	0	0	0	0	1	0	0	0	0	0	0	0	0	0	0	0	0	0	0	0	0	0	0	0	0	0	0	0	0	0	0	0	0	1	0	0	0	0	0	0	0	0	0	0	0	0	0	0	0	0	0	0	0	0	0	0	0	0	0	0	0	0	0	0	0	0	0	0	0	0	0	0	0	0	0	0	0	0	0	0	0	0	0	0	0	0	0	0	0	0	0	0	0	0	1	0	0	0	0	0	0	0	0	0	0	0	0	0	0	0	0	0	0	0	0	0	0	0	0	0	0	0	1	0	0	0	0	0	0	0	0	0	0	0	0	0	0	0	1	0	0	0	0	0	0	0	0	0	0	0	0	0	0	0	0	0	0	0	0	0	0	0	0	0	0	1	0	0	0	0	0	0	0	0	0	0	0	0	0	0	0	0	0	2	0	0	0	0	0	0	1	0	0	0	0	0	0	0	0	0	0	0	0	0	0	0	0	0	0	0	0	0	0	0	0	0	0	0	0	0	0	0	1	0	0	0	0	0	0	0	0	0	0	0	0	0	0	0	0	1	0	0	0	0	0	0	0	0	0	0	0	0	0	0	0	0	0	2	0	0	0	0	0	0	1	0	0	0	0	1	0	1	0	0	0	0	0	0	0	0	0	0	0	0	0	0	0	0	0	0	0	0	0	0	0	0	0	0	0	0	0	0	0	0	0	0	0	0	0	0	0	0	0	0	0	0	0	0	0	0	0	0	0	0	0	0	0	0	0	0	0	0	0	0	0	0	0	0	0	0	0	0	0	0	0	0	0	0	0	0	1	0	0	0	0	0	0	0	0	0	0	0	0	0	0	0	0	0	0	0	0	0	0	0	0	0	0	0	0	0	0	0	1	0	0	0	0	0	0	1	0	0	0	0	0	0	0	0	0	0	0	0	0	0	0	0	0	0	0	0	0	0	0	0	0	0	0	0	0	0	0	0	0	0	0	0	0	0	0	0	0	0	0	0	0	0	0	0	0	0	0	0	0	0	0	0	0	0	0	0	0	0	0	0	0	0	0	0	0	0	0	0	0	0	0	0	0	1	0	0	0	0	0	0	0	0	0	0	0	0	0	1	0	0	0	0	0	0	0	0	0	0	0	0	0	0	0	1	0	0	0	0	0	0	0	0	0	0	0	0	0	0	0	0	0	0	0	0	0	0	0	0	0	0	0	0	0	0	0	0	0	0	1	0	0	0	0	0	0	0	0	0	0	0	0	0	0	0	0	0	0	0	0	0	0	0	0	0	0	0	0	1	0	0	0	0	0	0	0	0	0	0	0	1	0	0	0	0	0	0	0	0	0	0	0	0	0	0	0	0	0	0	0	0	0	0	0	0	0	0	0	0	0	0	0	0	0	0	0	0	0	0	0	0	0	0	0	0	1	0	0	0	0	0	0	0	0	0	0	0	0	0	0	0	0	0	0	0	0	0	0	0	0	0	0	0	0	0	0	0	0	0	0	0	0	0	0	0	0	0	0	0	0	0	0	0	0	0	0	0	0	0	0	0	0	0	0	1	0	0	0	0	0	0	0	1	0	0	0	0	0	0	0	0	0	0	0	0	0	0	0	0	0	0	0	0	0	0	0	0	0	0	0	0	0	0	0	0	0	0	1	0	0	0	0	0	0	0	0	0	0	0	0	0	0	0	0	0	0	0	0	0	0	0	0	0	0	0	0	0	0	0	0	0	0	0	0	0	0	0	0	0	0	0	0	0	0	0	0	0	0	0	0	0	0	0	0	0	1	0	0	0	0	1	0	1	0	0	0	0	0	0	0	0	0	0	0	0	0	1	0	0	0	0	0	0	0	0	0	0	0	0	0	0	0	0	0	0	0	1	0	0	0	0	0	0	0	0	0	0	0	0	0	0	0	0	0	0	0	0	0	0	0	0	0	0	0	0	0	0	0	0	0	0	0	0	0	0	0	0	0	0	0	0	0	0	1	0	0	0	0	0	1	0	0	0	0	0	0	0	0	0	0	0	0	0	0	1	0	0	0	0	0	0	0	0	0	0	0	0	0	0	0	0	1	0	0	0	0	0	0	0	0	0	1	1	1	0	0	1	0	0	0	0	0	0	0	0	0	0	0	0	0	0	0	0	0	0	0	0	0	0	0	0	1	0	0	0	0	0	0	0	0	0	0	0	0	0	0	0	0	0	0	0	0	0	0	0	0	0	0	0	0	0	0	0	0	0	0	0	0	0	0	0	0	0	0	0	0	0	0	0	0	0	0	0	0	0	0	0	0	0	0	0	0	0	0	0	0	0	0	0	0	0	0	0	0	0	0	0	0	0	0	0	0	0	1	0	0	0	0	0	0	0	0	0	0	0	0	0	0	0	0	0	0	0	0	0	1	0	0	0	0	1	0	0	0	0	0	0	0	0	0	0	0	0	1	0	0	0	0	0	0	0	0	0	1	0	0	0	0	0	0	0	0	0	0	0	0	0	0	0	0	0	0	0	0	0	0	0	0	0	0	0	0	0	0	0	0	0	0	0	0	0	0	0	0	0	1	0	0	0	0	0	0	0	0	0	0	0	0	0	0	0	0	0	0	0	0	0	0	0	0	0	0	0	1	0	0	0	0	0	0	0	0	0	0	0	0	0	0	0	0	0	0	0	0	0	0	0	0	0	0	0	0	0	0	0	0	0	0	0	0	0	0	0	0	0	0	0	0	0	0	0	0	0	0	0	0	0	0	1	0	0	0	0	0	0	0	0	0	0	0	0	0	0	0	0	0	0	0	0	0	0	0	0	0	0	0	0	0	0	0	1	0	0	0	0	0	0	0	0	0	0	0	0	0	0	0	0	0	0	0	0	0	0	0	0	0	0	0	0	0	0	0	0	0	0	0	0	0	0	0	0	0	0	0	0	0	0	0	0	0	0	0	0	0	0	0	0	0	0	0	0	0	0	0	0	0	0	0	0	0	0	0	0	0	0	0	0	0	0	0	0	0	0	0	0	0	0	0	0	0	0	0	0	0	0	0	0	0	0	0	0	0	0	0	0	0	0	0	0	0	0	0	0	0	0	0	0	0	0	0	0	0	0	0	0	0	0	0	0	0	0	0	0	0	0	0	0	0	0	0	0	0	0	0	0	0	0	0	0	0	0	0	0	0	0	0	0	0	0	0	0	0	0	1	0	0	0	0	0	0	0	0	0	0	0	0	0	0	0	0	0	0	0	0	0	0	0	0	0	0	1	0	0	0	0	0	0	0	0	0	0	0	0	0	0	0	0	0	0	0	0	0	0	0	0	0	0	0	0	0	0	0	0	0	0	0	0	0	0	0	0	0	0	0	0	0	0	0	0	0	0	0	0	0	0	0	0	0	0	0	0	0	0	0	0	0	0	0	0	0	0	0	0	0	0	0	0	0	0	0	0	0	0	0	0	0	0	0	0	0	0	0	0	0	0	0	0	0	0	0	0	0	0	0	0	0	0	0	0	0	1	0	0	0	0	0	0	1	0	0	0	0	0	0	0	0	1	0	0	0	0	0	0	0	0	0	0	0	0	0	1	0	0	0	0	0	0	1	0	0	0	0	0	0	0	0	0	0	0	0	0	0	0	0	0	0	0	0	0	0	0	0	0	0	0	0	0	0	0	0	0	0	0	0	0	0	0	0	0	0	0	0	0	0	0	0	0	0	0	0	0	0	0	0	0	0	0	0	0	0	0	0	0	0	0	0	0	0	0	0	0	0	0	0	0	0	0	0	0	0	0	0	0	0	0	0	0	0	0	0	0	0	0	0	0	0	0	0	0	0	0	0	0	0	0	0	0	0	0	0	0	0	1	1	0	0	0	0	0	0	0	0	0	0	0	0	0	0	0	0	0	0	0	0	0	0	0	0	0	0	0	0	0	0	0	0	0	0	0	0	0	0	0	0	0	0	0	0	0	0	0	0	0	0	0	0	0	0	0	0	0	0	0	0	1	0	0	0	0	1	1	0	0	1	0	0	0	0	0	0	0	0	0	0	0	0	0	1	0	0	0	0	0	0	0	0	0	0	0	0	0	0	0	0	0	0	0	0	0	0	0	0	1	0	0	0	0	0	0	0	0	0	0	0	0	0	0	0	0	0	0	0	0	0	0	0	0	0	0	1	0	0	0	0	0	0	0	0	0	0	0	0	0	0	0	0	0	0	0	0	0	0	0	0	0	1	0	0	0	0	0	0	0	0	0	0	0	1	0	0	0	0	0	0	0	0	0	0	0	0	0	0	0	0	0	0	0	0	0	0	0	1	0	0	0	0	0	1	0	0	0	0	0	0	0	0	1	0	0	0	0	0	0	0	0	0	0	1	0	0	0	0	0	0	0	0	0	0	0	0	0	0	0	0	0	0	0	0	0	0	0	0	0	0	0	0	0	0	0	0	0	0	0	0	0	0	0	0	0	0	0	0	0	0	0	0	0	0	0	0	0	0	0	0	0	0	0	0	0	0	0	0	0	0	0	0	0	0	0	0	0	0	0	0	0	0	0	0	0	0	0	0	0	0	0	0	0	0	0	0	0	0	0	0	0	0	0	0	0	1	0	0	0	0	0	0	0	0	0	0	0	0	0	0	0	0	0	0	0	0	0	0	0	0	0	0	0	0	0	0	0	0	0	0	1	0	0	0	0	0	0	0	0	0	0	0	0	0	0	0	0	0	0	0	0	0	0	0	1	0	0	0	0	0	0	0	0	0	0	0	0	0	0	0	0	0	0	0	0	0	0	0	0	0	1	0	0	0	0	0	0	0	0	0	0	0	0	0	0	0	0	0	0	0	0	0	0	0	0	0	0	0	0	0	0	0	0	0	0	0	0	0	0	0	0	0	0	0	0	0	0	0	0	0	0	0	0	0	0	0	0	0	0	0	0	0	0	0	0	0	0	0	0	0	0	0	1	0	0	0	0	0	0	0	0	0	0	0	0	0	0	0	0	0	0	0	0	0	0	0	0	0	0	0	0	0	0	1	0	0	0	0	0	0	1	0	0	0	0	0	0	1	0	2	0	0	0	0	0	0	0	0	0	0	0	0	0	0	0	0	0	0	0	0	0	1	0	0	0	0	0	0	1	0	1	0	0	0	0	0	0	0	0	0	0	0	0	0	0	0	0	0	0	0	0	0	0	0	0	1	0	0	0	1	0	0	0	0	0	0	0	0	0	0	0	0	0	0	0	0	0	0	0	0	0	0	0	0	0	0	0	0	0	0	0	0	0	0	0	0	0	0	0	0	0	0	0	0	1	0	0	0	0	0	2	0	0	0	0	0	0	0	0	0	0	0	1	0	0	0	0	0	0	0	0	0	1	0	0	0	0	0	0	0	0	0	0	0	0	0	0	0	0	0	0	1	0	0	0	0	0	0	0	0	0	0	0	0	0	0	0	0	0	0	0	0	0	0	0	0	0	0	0	0	0	0	0	0	0	0	0	0	0	0	0	0	0	0	0	0	0	0	0	1	0	0	0	0	0	0	0	0	0	0	0	0	0	0	0	0	0	0	0	0	0	0	0	0	1	0	2	0	0	0	2	0	0	0	0	0	0	0	0	0	0	0	0	0	0	0	0	0	1	0	0	0	0	0	0	0	0	0	0	0	0	0	0	0	0	0	0	1	0	0	0	0	0	0	0	0	0	0	0	1	0	0	0	0	0	0	0	0	0	0	0	0	0	0	0	0	0	0	0	1	0	1	1	0	0	1	0	0	0	0	0	1	0	0	0	0	1	0	0	1	0	0	0	0	0	0	0	0	0	0	0	0	0	0	0	0	0	0	0	0	0	0	0	0	0	0	1	0	0	1	0	1	0	0	0	1	0	0	0	0	0	0	0	0	0	0	0	0	1	0	0	0	0	0	0	0	0	0	0	0	0	0	0	0	0	0	0	0	0	0	0	0	0	0	1	0	0	0	0	0	0	1	0	0	0	0	0	0	0	0	0	0	0	2	0	1	0	0	0	0	0	0	0	0	0	0	0	0	0	0	0	0	0	2	0	0	0	0	0	0	1	0	0	0	0	0	0	0	1	0	0	0	0	0	0	0	0	0	0	0	0	1	0	0	1	0	0	0	1	0	0	0	0	0	0	0	0	0	0	0	0	0	0	0	0	0	0	0	0	1	0	0	0	0	0	0	0	0	0	0	0	0	1	0	0	0	0	0	0	0	0	1	0	0	0	0	0	0	0	0	1	0	0	0	0	0	0	0	0	0	0	0	1	0	0	0	0	0	0	0	0	2	0	0	0	0	0	0	0	0	0	0	0	0	0	0	0	0	0	1	0	0	0	0	0	3	0	0	0	0	0	0	0	0	0	0	0	0	0	0	0	0	0	0	0	0	0	0	0	0	0	0	0	0	0	0	0	1	0	0	0	0	0	0	0	0	0	0	0	0	0	0	0	0	0	0	0	0	1	0	0	0	0	0	1	0	0	0	0	0	0	0	0	0	0	0	0	0	0	0	0	0	0	0	0	0	0	1	0	0	0	0	0	0	0	0	0	0	0	0	0	0	0	0	1	0	0	0	0	0	0	0	0	0	0	0	0	0	0	0	0	0	0	0	0	0	0	0	0	0	0	0	0	0	0	0	0	0	0	0	0	0	0	0	0	0	0	0	0	0	0	0	0	0	0	0	0	0	0	0	0	0	0	0	0	0	0	1	0	0	0	0	0	0	0	0	0	0	0	0	0	0	0	0	0	0	1	1	0	0	0	1	0	0	0	0	0	0	2	0	0	0	0	0	0	0	0	0	0	0	0	0	0	1	0	0	0	0	0	0	1	0	0	0	0	0	0	0	0	0	0	0	1	1	0	0	0	0	0	0	0	0	0	0	0	0	0	0	0	0	0	0	1	0	0	0	0	0	0	0	0	0	0	0	0	0	0	0	0	0	0	0	0	0	0	0	0	0	0	1	0	0	0	0	0	0	0	0	0	0	0	0	0	0	0	0	0	0	0	0	0	0	0	0	0	0	0	0	0	0	0	0	0	0	0	0	0	0	0	0	0	0	0	0	0	0	0	0	0	0	0	0	0	0	0	0	0	0	0	0	0	0	0	0	0	0	0	0	0	0	0	0	0	0	0	0	0	0	0	0	0	0	0	0	0	1	1	0	0	1	0	0	0	0	0	0	0	0	0	0	0	0	0	0	0	0	0	0	0	0	0	0	0	0	0	0	0	0	0	0	0	0	0	0	0	0	0	0	0	0	0	0	0	0	0	0	0	0	0	0	1	0	0	0	0	0	0	0	0	0	0	0	0	0	0	0	0	0	0	0	0	0	0	0	0	0	0	0	0	0	0	0	0	0	0	0	0	0	0	1	0	0	0	0	0	0	0	0	0	1	0	0	2	0	0	0	0	0	0	0	0	0	0	0	0	0	0	0	0	0	0	0	0	0	0	0	0	0	0	0	0	0	0	0	0	0	0	0	0	0	0	0	0	0	0	0	0	0	0	0	0	0	0	0	0	0	0	0	0	0	0	0	0	0	0	1	0	0	0	0	0	0	0	0	0	0	1	0	1	0	0	0	0	0	0	0	0	1	0	1	0	0	0	0	0	0	0	0	0	0	0	0	0	0	0	0	0	0	0	0	0	0	0	0	0	0	0	0	0	0	0	0	0	0	0	0	0	0	0	0	0	0	0	0	0	0	0	0	0	0	0	0	0	0	0	0	0	0	0	0	0	0	0	1	0	0	0	0	0	0	0	0	0	0	0	0	0	0	0	0	0	0	0	0	0	0	0	0	0	0	0	0	0	0	0	0	0	0	0	0	0	0	0	0	0	0	1	0	0	0	0	0	0	0	0	0	0	0	0	0	0	0	0	0	0	0	0	0	0	0	0	0	0	0	0	0	0	0	0	0	0	0	0	0	0	0	0	0	1	0	0	0	0	0	0	0	0	0	0	0	0	0	0	0	0	0	0	0	0	0	0	0	0	0	0	0	0	0	0	0	0	0	0	0	0	0	0	0	0	0	0	0	0	0	0	0	0	0	0	0	0	0	0	0	0	0	0	0	0	0	0	1	0	0	0	0	0	0	0	0	0	0	0	0	0	0	0	0	0	0	0	0	0	0	0	0	0	0	0	0	0	0	0	0	0	0	0	0	0	0	0	0	0	0	0	0	0	0	0	0	0	0	0	0	0	0	0	0	0	0	0	0	0	0	0	0	0	0	0	0	0	0	0	0	0	0	0	0	0	0	0	0	0	0	0	0	0	0	0	0	0	1	0	0	0	0	0	0	0	0	0	0	0	0	0	0	0	0	0	0	0	0	0	0	0	0	0	0	1	0	0	0	0	0	0	0	0	0	2	0	2	0	0	0	0	0	0	0	0	0	0	0	0	0	0	0	0	0	0	0	0	0	0	0	0	0	0	0	0	0	0	0	0	0	0	0	0	0	0	0	1	0	0	0	0	0	1	0	0	0	0	0	0	0	1	0	0	0	0	0	0	0	0	0	1	0	0	0	0	0	0	0	0	0	0	0	0	0	0	0	0	0	0	0	0	0	0	0	0	0	0	0	0	0	0	0	0	0	0	0	0	0	0	0	0	0	0	0	0	0	0	0	0	0	1	0	0	0	0	0	0	0	0	0	0	0	0	0	0	0	0	0	0	0	0	0	0	0	1	0	0	1	0	0	0	1	0	0	0	0	0	0	0	0	0	0	0	0	0	0	0	0	0	0	0	1	0	1	0	0	0	0	0	0	1	0	0	0	0	0	0	0	0	0	0	0	0	0	1	0	0	0	0	0	0	0	0	1	1	1	0	1	0	0	0	0	0	0	0	0	0	1	0	0	0	1	0	0	0	0	0	0	0	0	0	0	0	1	0	0	0	0	1	0	0	0	0	0	0	0	0	0	0	0	0	0	2	0	0	0	0	0	0	0	0	1	0	0	0	0	0	0	0	0	0	0	0	0	0	0	0	0	0	0	0	0	0	0	0	0	0	1	0	0	0	0	0	0	0	0	0	0	0	0	0	0	0	0	0	0	0	1	0	0	0	0	0	0	0	0	0	0	0	0	0	0	0	0	0	0	0	1	0	0	0	0	0	0	0	0	0	0	0	0	0	1	0	0	0	0	0	0	0	0	0	0	0	0	0	0	0	0	0	0	0	0	0	0	0	0	0	0	0	0	0	0	0	0	0	0	0	0	0	0	0	0	0	0	0	0	0	0	0	0	0	0	0	0	0	0	0	0	1	0	0	0	0	0	0	0	0	0	0	0	0	0	0	0	0	0	0	1	0	0	0	0	0	0	0	0	0	0	1	0	0	0	0	0	0	0	0	0	0	0	0	0	0	0	0	0	0	0	0	0	0	0	0	0	0	0	0	0	0	0	0	0	0	0	0	0	0	0	0	0	0	0	0	0	0	0	0	0	0	0	0	0	0	0	1	0	0	0	0	1	0	0	0	0	0	0	0	0	0	0	0	0	0	0	0	0	0	0	0	0	0	0	0	0	0	0	0	0	0	0	1	0	0	0	0	0	0	1	0	0	0	0	0	0	0	0	0	0	0	0	0	0	0	0	1	0	0	1	0	1	0	0	0	0	0	0	0	0	0	0	0	0	1	0	0	0	0	0	0	0	0	0	0	0	0	0	0	0	0	0	0	0	0	0	0	0	0	0	0	0	0	0	0	0	0	0	0	0	0	0	0	0	0	1	0	0	0	0	0	0	0	0	0	0	0	0	0	0	0	1	0	0	0	0	0	0	0	0	0	0	0	0	0	0	0	0	0	0	0	0	0	0	0	0	0	0	0	0	0	0	0	0	0	0	0	0	0	0	0	0	0	0	0	0	0	0	0	0	0	0	0	0	0	0	0	0	0	0	0	0	0	1	0	0	0	0	0	0	0	0	0	0	0	0	0	0	0	0	0	0	0	0	1	0	0	0	0	0	0	0	0	0	0	0	0	0	0	0	0	0	0	0	0	0	0	0	0	0	0	0	0	0	0	0	0	0	0	0	0	0	0	0	0	0	0	0	0	0	0	0	0	0	0	0	0	0	0	0	0	0	0	0	0	0	0	0	0	0	0	0	0	0	0	0	0	1	0	0	0	0	0	0	0	0	0	0	0	0	0	0	0	0	0	0	0	0	0	0	0	0	0	0	0	0	0	0	0	0	0	0	0	0	1	0	0	0	0	0	0	0	0	0	0	0	0	0	0	0	1	0	0	0	0	0	0	0	0	0	0	0	0	0	0	0	0	0	0	0	0	0	0	0	1	0	0	0	0	0	0	0	0	0	0	0	0	0	0	0	0	0	0	0	0	0	0	0	0	0	0	0	0	0	0	0	0	0	0	0	0	0	0	0	0	0	0	0	0	0	1	0	0	1	0	0	0	0	0	0	0	0	0	0	0	1	0	0	0	0	0	0	0	0	0	0	0	1	0	0	0	0	0	0	1	0	0	0	0	0	0	0	0	0	0	0	0	0	0	0	0	0	0	0	0	0	0	0	0	0	0	0	0	0	0	1	0	0	0	0	0	0	0	0	0	0	0	0	0	0	0	0	0	0	0	0	0	0	0	0	0	0	0	0	0	0	0	0	0	0	0	0	0	0	0	0	0	0	0	0	0	0	0	0	0	0	0	0	0	0	0	0	0	0	0	0	0	0	0	0	0	0	0	0	0	0	0	0	0	0	0	0	0	0	0	0	0	0	1	0	0	0	0	0	0	0	0	0	0	0	0	0	0	0	0	0	0	0	0	0	0	0	0	0	0	0	0	0	0	0	1	0	0	0	0	0	0	0	0	0	0	0	0	0	0	0	0	0	0	0	0	0	0	0	0	0	0	0	0	0	0	0	0	0	0	1	0	0	0	0	0	0	0	0	0	0	0	0	0	0	0	0	0	0	0	0	0	0	0	0	0	0	0	0	0	0	0	0	0	0	0	0	0	0	0	0	0	0	0	0	0	0	0	0	0	0	0	0	0	0	0	0	0	0	0	0	0	0	0	0	0	0	0	0	0	0	0	0	0	0	0	1	0	0	0	0	0	1	0	0	0	0	0	0	0	0	0	0	0	0	0	0	0	0	0	0	0	0	0	0	0	0	0	0	0	0	0	0	0	0	0	0	0	0	0	0	0	0	0	0	0	0	1	0	0	0	0	0	0	0	0	0	0	0	0	0	0	0	0	0	0	0	0	0	0	0	0	0	0	0	0	0	0	0	1	0	0	0	0	0	0	0	0	0	0	0	0	1	0	0	0	0	0	0	0	0	0	0	0	0	0	0	0	0	0	0	0	0	0	0	0	0	0	0	0	0	0	0	0	0	0	0	0	0	0	0	0	0	0	1	0	0	0	0	0	0	0	0	0	0	0	0	1	0	0	0	0	0	0	0	0	0	0	0	0	0	0	0	0	0	0	0	0	0	1	0	0	0	0	0	0	0	0	0	0	0	0	0	0	0	0	0	0	0	0	0	0	0	0	0	1	0	1	0	0	0	0	0	0	0	0	0	0	0	0	0	0	0	0	0	0	0	1	0	0	0	0	0	0	0	0	0	0	0	0	0	0	0	0	0	0	0	0	0	0	0	0	0	0	0	0	0	0	0	0	0	0	0	0	0	0	0	0	0	0	0	0	0	0	0	0	0	0	0	0	0	0	0	0	0	0	0	0	0	0	0	0	0	0	0	0	0	0	0	0	0	0	0	0	0	1	0	1	0	0	1	0	0	0	0	0	0	0	0	0	0	0	0	0	0	0	0	0	0	0	0	0	0	0	0	0	0	0	2	0	0	0	0	0	0	0	0	0	0	0	0	0	0	0	0	0	0	0	0	0	0	0	0	0	0	0	0	0	0	1	0	0	0	0	0	0	0	0	0	0	0	0	0	0	0	0	0	0	0	0	0	0	0	0	0	0	0	0	1	0	0	0	0	0	0	0	0	0	0	0	0	0	0	0	0	0	0	0	0	0	0	0	0	0	0	0	0	0	1	0	0	0	0	0	0	0	0	0	0	0	0	0	0	0	0	0	0	0	0	0	0	0	0	0	0	0	0	0	0	0	0	0	0	0	0	0	0	0	0	0	0	0	0	0	0	0	0	0	0	0	0	0	0	0	0	0	0	0	0	1	0	0	0	0	0	0	0	0	0	0	0	1	0	0	0	0	0	0	0	0	0	0	0	1	0	0	0	1	0	0	1	0	0	0	0	0	0	0	0	0	0	0	0	0	0	1	0	0	0	0	0	0	0	0	0	0	0	0	0	0	0	0	0	0	0	0	0	0	0	0	0	0	0	0	0	0	0	0	0	0	0	0	0	0	0	0	0	0	0	0	0	1	0	0	0	0	0	0	0	0	0	0	0	0	0	0	0	1	0	0	0	0	1	0	0	0	0	0	0	0	0	0	0	0	0	0	0	0	0	0	0	0	0	0	1	0	0	0	0	0	0	1	0	0	0	0	0	0	0	0	0	0	0	0	0	0	0	0	0	0	0	0	0	0	0	0	0	0	0	0	0	0	0	0	0	0	0	0	0	0	0	1	0	0	0	0	0	0	0	0	0	0	0	1	0	0	0	0	0	0	0	0	0	0	0	0	0	0	1	0	0	0	0	0	0	0	0	0	0	0	0	0	0	0	0	0	0	0	0	0	0	0	0	0	0	0	0	0	0	0	0	0	0	0	0	0	0	0	0	1	1	0	0	0	0	0	0	0	0	0	0	0	1	0	0	0	0	0	0	0	0	1	0	0	0	0	0	0	0	0	0	0	0	0	0	0	1	0	0	1	0	0	0	0	0	0	0	0	0	0	0	1	0	0	0	1	0	1	0	1	0	1	0	0	0	0	0	1	0	1	0	0	0	0	0	1	0	0	0	0	0	0	0	0	0	0	0	0	0	0	0	0	0	0	0	0	2	0	0	0	0	0	0	0	0	0	0	1	0	0	0	0	0	0	0	2	0	0	0	1	0	0	0	0	0	0	0	0	0	0	0	0	0	0	0	0	0	0	0	0	0	1	0	0	0	0	0	0	0	0	0	0	0	0	0	0	0	0	0	0	0	0	0	0	0	0	0	0	0	0	0	0	0	0	1	0	0	0	0	0	0	0	0	0	0	1	0	0	0	0	0	0	1	0	0	1	0	0	0	0	1	0	0	0	0	0	0	0	0	0	0	0	0	0	0	1	0	0	0	0	0	1	0	0	0	0	0	0	0	0	0	0	0	0	0	0	0	0	0	0	0	0	0	0	0	0	0	0	0	0	1	0	0	0	0	0	0	1	2	0	0	0	0	0	0	0	0	0	0	0	1	1	0	0	0	0	1	0	0	0	0	0	0	0	0	0	0	0	0	0	1	0	0	0	0	0	0	0	0	0	0	0	0	0	0	0	0	0	0	0	0	0	0	0	0	0	0	0	0	0	0	0	0	0	0	0	0	0	0	0	0	0	0	0	0	0	0	0	0	0	0	0	0	0	0	0	0	0	1	0	0	0	0	1	0	0	0	0	0	0	0	0	1	0	0	0	0	0	0	0	0	1	0	0	1	0	0	0	0	0	0	0	0	0	0	0	0	0	0	0	0	1	0	0	0	0	0	0	0	0	0	0	0	0	0	0	0	0	0	0	0	0	1	0	0	0	0	0	0	0	0	0	0	0	0	0	0	0	0	0	0	0	0	2	0	0	0	0	1	0	0	0	0	1	0	0	0	0	0	0	0	0	0	0	0	0	0	0	0	0	0	0	0	0	0	3	0	0	0	0	0	0	0	0	0	1	0	2	0	0	0	0	0	0	0	0	0	0	0	0	0	0	0	0	0	0	0	0	0	0	0	0	0	0	0	1	0	0	0	0	0	0	0	0	0	0	0	0	0	0	0	1	0	0	0	0	0	0	0	0	0	0	0	0	0	0	0	0	0	0	0	0	0	0	0	0	0	0	0	0	0	0	0	1	0	0	0	0	0	0	0	0	0	0	0	0	1	0	0	0	0	0	0	0	0	0	0	0	0	0	0	0	0	0	1	0	1	1	0	0	0	0	0	0	0	0	0	0	0	0	0	0	0	1	0	0	0	0	0	0	0	0	0	0	0	0	0	0	0	0	0	0	0	0	0	0	0	0	0	0	0	0	0	0	0	0	0	0	0	0	0	0	0	0	0	0	0	0	0	0	0	0	0	0	0	0	0	0	0	0	0	0	0	0	0	0	0	0	0	0	0	0	0	0	0	0	0	0	0	0	0	0	0	0	0	0	0	0	0	0	0	0	0	1	0	0	0	0	0	0	0	0	1	0	0	0	0	2	0	0	0	0	0	0	0	0	0	0	0	0	0	0	0	0	0	0	0	0	0	0	0	0	0	0	0	0	0	0	0	0	0	0	0	0	0	0	0	0	0	0	1	0	0	0	0	0	0	0	0	0	0	0	0	0	0	0	0	0	0	1	0	0	0	0	0	0	0	0	0	0	0	0	0	0	0	0	0	0	1	0	0	0	0	0	0	1	1	0	0	0	0	0	0	0	0	0	0	0	0	0	0	0	0	0	0	0	0	0	0	0	0	0	0	0	0	0	0	0	0	0	0	0	0	0	0	0	1	0	0	0	0	0	0	0	0	0	0	0	0	0	0	0	0	0	0	0	1	0	0	0	0	0	0	0	0	0	0	0	0	0	0	1	0	1	0	0	0	0	0	0	0	0	0	0	0	0	0	0	0	0	0	0	0	0	0	0	0	0	0	0	0	0	0	0	0	0	0	0	1	0	0	0	0	1	0	1	0	0	0	0	0	0	0	0	0	0	0	0	0	0	0	0	0	0	0	0	0	0	0	0	0	0	1	0	0	0	0	0	0	0	1	0	0	0	0	0	0	0	0	1	1	0	0	0	1	0	0	0	0	0	0	0	0	0	0	0	0	0	0	0	1	0	0	0	0	0	0	0	0	0	0	1	0	0	0	0	0	0	0	0	0	0	0	0	0	0	0	0	0	0	0	0	0	0	0	0	0	0	0	0	0	0	1	0	0	0	0	0	0	0	0	0	0	0	0	0	0	0	0	0	0	0	0	0	0	0	0	0	0	0	0	0	0	1	0	0	0	0	0	0	0	0	0	0	0	0	1	0	1	0	1	0	0	0	0	0	0	0	0	0	0	0	0	0	0	1	0	0	0	0	0	0	0	0	0	0	0	0	0	0	0	0	0	0	0	0	0	0	0	0	0	0	0	0	0	0	0	0	0	0	0	0	0	0	1	0	0	0	0	0	0	0	0	0	2	0	0	1	0	0	0	0	1	0	0	0	0	0	0	1	0	0	0	0	0	0	0	0	0	0	0	0	0	0	0	0	1	0	0	0	0	0	0	0	0	0	0	1	0	0	1	0	0	0	0	0	0	0	0	1	0	0	0	0	0	0	1	0	0	0	0	0	0	0	1	1	0	0	0	0	1	0	0	0	0	0	0	0	1	0	0	1	0	0	0	0	0	0	0	0	0	0	0	0	1	0	0	0	0	0	0	0	0	0	0	0	0	0	0	0	0	1	0	0	1	0	0	0	0	0	0	0	0	0	0	0	0	0	0	0	1	0	0	0	1	0	0	0	0	0	0	0	0	0	0	0	1	0	0	0	0	0	0	1	0	0	0	2	0	0	0	0	0	0	0	0	1	0	0	0	0	1	0	0	0	0	0	0	0	0	0	0	0	0	0	0	0	0	0	0	0	0	0	0	1	0	0	0	0	0	0	0	3	0	0	0	0	0	0	0	0	0	0	0	0	0	0	0	0	0	0	0	0	0	0	0	0	1	0	0	0	0	0	0	0	0	0	0	0	0	0	0	0	0	0	0	0	0	0	0	0	0	0	0	0	0	0	0	0	0	0	0	0	1	1	0	0	0	0	1	0	0	0	0	0	0	0	0	1	0	0	0	0	0	0	0	0	1	0	0	0	0	0	0	0	0	0	0	0	0	0	0	0	0	0	0	0	0	0	0	0	0	0	0	0	0	0	0	0	0	0	0	0	0	0	0	0	0	1	0	0	0	0	0	0	0	0	0	0	0	0	0	0	0	0	0	0	0	0	0	0	0	0	0	0	0	0	0	0	0	0	0	0	0	0	0	0	0	0	0	0	0	0	0	0	0	0	0	0	0	0	0	0	0	0	0	0	0	0	0	0	0	0	0	0	0	0	0	0	0	0	0	0	0	0	0	0	1	0	0	0	0	0	0	1	0	0	0	0	0	0	1	0	0	0	0	0	0	0	0	0	0	0	0	0	0	0	0	0	0	0	1	0	0	0	0	0	0	0	0	0	0	0	0	0	0	0	0	0	0	0	0	0	0	0	0	0	0	0	0	0	0	0	0	0	0	0	0	0	0	0	1	1	0	0	0	0	0	0	1	0	0	0	0	0	0	0	0	0	0	0	0	0	0	0	0	0	0	0	0	0	0	0	1	1	0	0	0	0	0	0	0	1	0	0	0	0	0	0	0	0	0	0	0	1	0	1	0	0	0	0	0	0	0	0	0	0	0	1	1	0	0	0	0	0	1	0	0	0	0	0	0	0	0	0	1	0	0	0	0	0	0	0	0	0	0	1	0	0	0	0	0	0	0	0	0	0	0	0	0	0	0	0	0	0	1	1	0	0	0	0	0	0	0	0	0	0	0	0	0	0	0	0	0	0	0	0	0	0	0	1	0	0	0	0	0	0	0	0	0	0	0	0	0	1	0	0	0	0	0	0	0	0	0	0	0	0	0	0	0	0	0	0	0	0	0	0	0	0	1	0	0	0	0	0	0	0	0	0	0	0	0	0	0	0	0	0	0	0	0	0	0	0	0	0	0	0	0	0	1	0	0	0	1	0	0	1	0	0	0	0	0	0	1	0	0	0	1	0	0	0	0	0	0	0	0	0	0	0	0	0	0	0	0	0	0	0	0	0	0	0	0	0	0	0	1	0	0	0	0	0	0	0	0	0	0	0	0	0	0	0	0	0	0	0	0	0	0	0	0	0	0	0	0	1	0	1	0	0	0	0	0	0	0	1	0	0	1	0	0	0	0	0	0	0	0	0	0	0	0	0	0	1	0	0	0	0	0	0	0	0	0	0	0	0	0	0	0	0	0	0	0	1	0	0	0	1	0	0	0	0	0	0	0	0	0	0	0	1	0	0	0	0	0	0	0	0	0	0	0	0	0	1	0	1	0	0	0	0	1	1	0	0	0	0	0	0	0	0	0	0	0	1	0	0	0	0	0	0	0	0	0	0	0	0	0	0	0	0	0	0	0	0	0	0	0	0	0	0	1	0	0	0	0	0	0	0	0	0	0	0	0	0	0	2	0	0	0	0	0	0	0	0	0	0	0	0	0	1	0	0	0	0	0	0	0	0	0	0	0	0	0	0	0	0	0	0	0	0	0	0	1	0	1	0	0	0	0	0	0	0	0	0	0	0	0	0	0	0	0	0	0	0	0	0	0	0	2	0	0	0	0	0	0	0	0	0	0	0	1	0	1	0	0	0	0	0	0	0	0	0	0	0	0	0	1	0	0	0	0	0	0	0	0	0	0	0	0	0	1	0	0	0	0	0	1	0	0	0	0	1	0	0	0	1	0	0	0	1	0	0	0	0	0	0	0	0	0	0	0	0	0	0	0	0	0	0	0	0	0	0	0	0	0	0	0	0	0	0	0	0	0	1	0	0	1	0	0	0	0	0	0	0	0	0	0	0	0	0	0	0	0	0	0	0	0	0	0	0	0	0	0	0	0	0	0	2	0	0	0	0	0	1	0	0	0	0	0	0	0	1	0	0	0	0	0	0	1	0	0	0	0	0	0	0	0	0	0	0	0	0	0	0	1	0	0	0	0	0	0	0	0	0	0	1	0	0	0	0	0	0	0	1	0	0	0	0	0	0	0	0	0	0	0	0	0	0	0	0	0	0	0	0	0	0	0	0	0	0	1	0	0	0	0	0	0	0	0	0	0	0	1	0	0	0	0	0	0	0	0	0	0	0	0	0	0	0	0	0	0	0	0	0	0	0	0	0	2	0	0	0	0	0	0	0	0	0	0	1	0	0	0	0	0	0	0	0	0	0	0	0	0	0	0	0	0	0	0	0	0	1	0	0	0	0	0	0	0	0	0	0	0	1	0	0	0	0	0	0	0	0	0	0	0	0	0	0	0	0	0	0	0	0	0	0	0	0	0	0	0	0	0	0	0	0	0	0	0	0	0	0	0	0	0	0	0	0	0	0	0	0	0	0	0	0	0	0	0	1	0	0	0	0	0	0	0	0	0	0	0	0	0	0	0	0	0	0	0	0	0	0	0	1	0	0	1	0	0	1	0	0	0	0	0	0	0	0	0	0	0	0	0	0	0	0	0	1	0	0	0	0	0	0	0	1	0	0	0	0	0	0	1	0	0	0	0	0	0	0	0	0	0	0	0	0	0	0	0	0	0	0	0	0	0	0	0	0	0	0	0	0	0	0	0	0	0	1	0	0	0	0	0	0	0	0	0	2	0	0	0	0	0	0	0	0	0	0	0	0	0	0	0	0	2	0	0	0	0	0	0	0	0	0	0	0	0	0	0	0	0	0	1	0	0	0	0	0	0	0	0	0	0	0	0	0	0	0	0	0	0	0	0	0	0	0	0	0	0	0	0	0	0	0	0	0	0	0	0	0	0	0	0	0	0	0	1	0	0	0	0	0	0	0	0	0	1	0	0	0	0	0	0	0	0	0	0	0	0	0	0	0	0	0	0	0	0	0	0	0	0	0	0	0	0	0	0	0	0	0	0	0	1	0	0	0	0	0	0	0	0	0	0	0	0	0	0	0	0	0	0	0	0	0	0	0	0	0	0	0	0	0	0	0	1	0	0	0	0	0	0	0	0	0	0	0	0	0	0	0	1	0	0	0	0	0	0	0	1	0	0	0	0	0	0	0	0	0	0	0	0	0	0	0	0	0	1	0	0	0	0	0	0	0	0	0	0	0	0	0	0	0	0	0	0	0	1	1	0	0	0	0	0	0	0	0	0	0	0	0	0	0	0	0	0	0	0	0	1	0	0	0	0	0	0	0	0	0	0	0	0	0	0	0	0	0	0	0	0	0	0	0	0	0	0	0	0	0	0	0	0	0	0	0	0	0	0	0	0	0	1	0	0	1	0	0	0	0	0	0	0	0	0	0	0	0	0	0	0	0	0	0	0	0	0	0	0	0	0	0	1	0	0	0	1	0	0	0	0	0	0	0	0	0	1	0	0	0	0	0	0	0	0	0	0	0	0	0	0	0	0	0	0	0	0	0	0	0	0	0	0	0	0	0	0	0	0	0	0	0	0	0	0	0	0	0	0	0	0	0	0	0	0	0	1	0	1	0	0	0	0	0	0	0	0	1	0	0	0	0	0	0	0	0	0	0	0	2	0	1	0	0	0	0	0	0	0	0	0	0	0	0	0	0	0	0	0	0	0	0	0	0	0	0	0	0	0	0	0	0	0	0	0	0	0	0	0	1	0	0	0	0	0	0	0	0	0	0	0	0	0	0	0	0	1	0	0	1	0	0	0	0	0	0	0	0	1	0	0	0	0	0	0	0	0	0	0	0	0	0	0	0	0	0	1	0	0	0	0	0	0	0	0	0	0	0	0	0	0	0	0	0	0	0	0	0	0	0	0	0	0	0	1	0	0	0	0	0	0	0	0	0	0	0	0	0	1	0	0	0	0	1	0	0	0	0	0	0	0	0	0	0	0	0	0	0	0	0	0	0	0	0	0	0	0	0	0	0	0	0	0	0	0	0	0	0	0	0	0	0	0	0	1	0	0	1	0	1	0	0	0	0	0	0	0	0	0	0	0	0	1	0	0	1	0	0	0	1	0	0	0	0	0	0	0	0	0	0	0	0	0	0	0	0	0	1	0	0	0	0	0	1	0	0	0	0	0	0	0	0	0	0	0	0	0	1	0	0	0	0	0	0	0	0	0	0	0	0	1	0	1	0	0	0	0	0	1	0	0	0	0	0	0	0	0	0	1	0	1	0	1	0	0	0	0	0	0	0	0	0	2	0	1	2	0	0	0	0	0	0	0	0	0	0	2	0	0	0	0	0	0	0	1	2	0	0	0	0	0	0	0	0	1	2	0	2	0	0	0	3	0	0	0	0	0	1	0	0	0	0	0	0	0	0	0	0	0	0	0	1	0	1	0	0	1	0	0	1	0	0	1	0	0	0	0	1	1	0	0	0	0	0	0	0	0	0	0	0	0	0	0	0	1	0	0	0	0	0	0	1	0	0	0	0	0	0	1	0	1	1	0	0	0	0	2	0	1	0	2	0	0	1	0	0	0	0	0	0	0	0	2	0	0	0	0	0	0	0	0	0	0	0	0	0	0	0	0	0	0	0	0	0	0	0	0	0	0	0	0	0	0	0	1	0	0	0	0	0	0	0	0	0	1	0	0	0	1	0	0	0	0	0	0	0	0	0	0	0	0	0	0	0	0	0	2	0	0	0	0	0	0	0	0	0	0	0	1	1	0	0	0	1	0	1	0	0	0	0	1	0	0	0	0	0	0	0	1	0	0	0	0	0	0	0	0	0	0	0	0	1	0	0	0	1	1	0	0	0	0	0	0	0	0	0	0	2	0	0	0	0	0	0	0	1	0	0	0	0	1	1	0	0	0	0	1	0	0	0	1	0	0	0	0	0	0	0	0	0	1	0	0	1	0	0	0	0	0	0	0	0	1	0	0	0	1	0	0	0	0	1	0	0	0	0	0	0	0	0	0	0	0	1	0	0	0	0	0	0	0	0	1	0	0	0	1	0	0	0	1	0	0	0	0	1	0	0	0	0	0	0	0	0	0	0	0	0	0	0	1	0	0	0	0	0	0	0	0	0	0	0	0	1	0	0	0	0	0	0	0	0	0	0	0	0	0	0	1	0	0	0	0	0	0	0	0	0	0	0	0	0	0	2	0	1	0	0	0	0	0	0	0	1	0	0	0	0	0	0	0	0	0	0	0	0	0	0	0	0	0	0	0	0	1	0	0	0	0	0	0	1	0	0	0	0	1	1	0	1	0	0	0	0	0	0	0	1	0	0	0	0	0	0	0	0	0	0	0	0	0	0	0	0	0	0	0	0	0	0	1	0	0	0	0	2	0	0	0	0	0	0	0	0	0	0	1	0	0	0	0	0	0	1	0	0	0	0	0	0	0	0	0	0	0	0	0	0	0	0	0	0	0	0	0	0	0	0	0	0	0	0	0	0	0	0	0	0	0	0	0	0	0	0	0	0	0	0	0	0	0	0	0	0	0	0	0	0	0	0	0	0	0	0	0	0	0	1	0	0	0	0	0	0	0	0	0	0	1	0	0	0	0	0	0	0	0	0	0	0	0	0	0	0	0	0	0	1	0	0	1	0	0	0	0	0	0	0	1	0	0	0	0	0	0	0	0	0	0	0	0	0	0	0	0	0	0	0	0	1	0	0	0	0	0	0	0	0	0	0	0	0	0	1	0	0	0	0	0	0	0	1	0	0	0	0	0	0	0	0	0	0	0	0	0	0	0	0	0	1	0	0	0	0	0	0	1	0	0	0	1	0	0	0	0	0	0	0	0	0	0	0	0	0	0	0	0	0	0	0	0	0	2	0	0	0	0	0	0	0	0	0	0	0	0	1	0	0	0	0	0	0	0	0	0	0	0	0	0	0	0	0	0	0	0	0	0	0	0	0	0	1	0	0	0	0	0	0	0	0	0	0	0	0	0	1	0	0	0	0	0	1	0	1	0	1	0	0	0	1	0	0	0	0	0	0	0	0	0	0	0	0	0	1	0	0	0	0	0	0	0	1	0	0	0	0	0	0	0	0	0	0	0	0	0	0	0	1	0	0	0	0	0	0	0	0	0	0	0	0	0	0	1	0	0	1	0	0	0	0	0	0	0	0	0	0	1	0	0	0	0	0	0	0	0	0	0	0	0	0	0	0	0	0	0	0	0	0	0	0	0	0	0	0	0	0	0	0	0	0	0	0	0	0	0	0	0	0	0	0	0	0	0	0	0	0	0	0	0	0	0	0	0	0	0	0	1	0	0	0	0	0	0	0	0	0	0	0	1	0	0	0	0	0	0	0	0	0	0	0	0	0	0	0	0	0	0	0	0	0	0	0	0	0	0	0	0	0	0	0	0	0	0	0	0	0	0	1	0	0	0	0	0	0	0	0	0	0	0	0	0	0	0	0	0	0	0	0	0	0	0	0	0	0	0	1	0	0	0	0	0	0	0	0	0	0	0	0	0	0	0	0	0	0	0	0	0	0	0	0	0	0	0	0	0	0	0	0	0	0	1	0	0	0	0	0	0	0	0	0	1	0	0	0	0	0	1	0	0	0	0	0	0	0	0	0	0	0	0	0	0	0	0	0	0	0	0	0	0	0	0	0	0	0	0	0	0	0	0	0	0	0	0	0	0	0	0	0	0	0	0	0	0	0	0	0	0	0	0	0	0	0	0	0	0	0	0	0	0	0	0	0	0	0	0	0	0	0	0	0	0	0	0	0	0	1	0	0	0	0	0	0	1	0	0	0	0	0	0	0	0	0	0	0	0	0	0	0	0	0	0	0	0	0	0	0	0	0	0	1	0	0	0	0	0	0	0	1	0	0	0	0	0	0	0	0	0	0	1	0	0	0	0	0	0	0	0	0	0	0	0	0	0	0	0	0	0	0	0	0	0	0	0	0	0	0	0	0	0	1	0	0	0	0	0	0	0	0	0	0	0	0	0	0	0	0	0	0	0	0	0	0	0	0	0	0	0	0	0	0	0	0	0	0	0	0	0	0	0	0	0	0	0	0	0	0	0	0	0	0	0	0	0	0	0	2	0	0	0	0	0	0	0	0	0	0	0	0	1	0	0	0	0	0	0	0	0	1	0	0	0	0	0	0	0	0	0	0	0	0	0	0	0	0	0	0	0	0	0	0	0	0	0	0	0	0	0	0	0	0	0	0	0	0	0	0	0	0	0	0	0	0	0	0	0	0	0	0	0	0	0	0	1	0	0	0	0	0	0	1	0	0	0	0	0	0	0	0	0	0	0	0	0	0	0	0	0	0	0	0	0	0	0	0	0	0	0	0	0	0	0	0	0	0	0	0	0	0	1	0	0	0	0	0	0	0	0	0	0	0	0	0	0	0	0	0	0	0	0	0	0	0	0	0	0	0	0	0	0	0	0	0	0	0	0	0	0	0	0	0	0	0	0	0	0	0	0	0	0	0	0	0	0	0	0	0	0	0	0	0	0	0	0	0	0	0	0	0	0	0	0	0	0	1	0	0	0	0	0	0	0	0	0	0	0	1	0	0	0	0	0	0	0	0	0	0	0	0	0	0	0	0	0	0	0	0	0	0	0	0	0	0	0	0	0	0	0	0	0	0	0	0	0	0	0	0	0	0	0	0	0	0	0	0	0	0	0	0	0	0	0	0	0	0	0	0	0	0	0	0	0	0	0	1	0	0	0	0	0	0	0	0	0	0	0	0	1	0	0	0	0	0	0	0	0	0	0	0	0	0	0	0	1	0	0	0	0	0	0	0	0	0	0	0	0	0	0	0	0	0	0	0	0	0	0	0	0	0	0	0	0	0	0	0	0	0	0	0	0	0	0	0	0	0	0	0	0	0	0	0	0	0	0	0	0	0	0	0	0	0	0	0	0	0	0	0	0	0	0	0	0	0	0	0	1	0	0	0	0	0	0	0	0	0	0	0	0	0	0	0	0	0	0	0	0	0	0	0	0	0	0	0	0	0	0	0	0	0	0	0	0	0	0	0	0	0	0	0	0	0	0	0	0	0	0	0	0	0	0	0	0	0	0	0	0	0	0	0	0	0	0	0	0	0	0	0	0	0	0	0	0	0	0	0	1	0	0	0	0	0	1	0	0	0	0	0	0	0	1	0	0	0	0	0	0	0	0	0	0	0	0	0	0	0	0	0	0	0	0	0	0	0	0	0	0	0	0	0	0	0	0	0	0	0	0	0	0	0	0	0	0	0	0	0	0	0	0	0	0	0	0	1	0	0	0	0	0	0	0	0	0	0	0	0	0	0	0	0	0	0	0	0	0	0	0	0	0	0	0	0	1	0	0	0	0	0	0	0	0	0	0	0	0	0	0	0	0	0	0	0	0	0	0	0	0	0	0	0	0	0	0	0	0	0	0	0	0	0	0	0	0	0	0	0	0	0	0	0	0	0	0	0	0	0	0	0	0	0	0	0	0	0	0	0	0	0	0	0	1	0	0	0	0	0	0	0	0	0	0	0	0	0	0	0	0	0	0	0	0	0	0	0	0	0	0	0	0	0	0	0	0	0	0	0	0	0	0	0	0	0	0	0	0	0	0	0	0	0	1	0	0	0	0	0	0	0	0	0	0	0	0	0	0	0	0	0	0	0	0	0	0	0	0	0	0	0	0	0	0	0	1	0	0	0	0	0	0	1	1	0	0	0	0	0	0	0	0	0	0	0	0	0	0	0	0	0	0	0	0	0	0	0	0	0	0	0	0	0	0	0	0	0	0	0	0	0	0	0	0	0	0	0	0	0	0	0	0	0	0	0	0	0	0	0	1	0	0	0	0	0	0	0	0	0	0	0	0	0	0	0	0	0	0	0	0	0	0	0	0	0	0	0	0	0	0	0	0	0	0	0	0	0	0	0	0	0	0	0	1	0	1	0	0	0	0	0	0	0	0	0	0	0	0	0	0	0	0	0	0	0	0	0	0	0	0	0	0	0	0	0	0	0	0	0	0	0	0	0	0	0	0	0	0	0	0	0	0	0	0	0	0	0	0	0	0	0	0	0	0	0	0	0	0	0	0	0	0	0	0	0	0	1	0	0	0	0	0	0	0	0	0	0	0	0	0	0	0	0	0	0	0	0	0	0	0	0	0	0	0	0	0	0	0	0	0	0	0	0	0	0	0	0	0	0	0	0	0	0	0	0	0	0	0	1	0	0	0	0	0	0	0	0	1	0	0	0	0	0	0	0	0	0	0	0	0	0	0	0	0	0	0	0	0	0	0	0	0	0	0	0	0	0	0	0	0	0	0	0	1	0	0	0	0	0	0	0	0	0	0	0	0	0	0	0	0	0	0	0	0	1	0	0	0	0	0	0	0	0	0	0	0	0	0	0	0	0	1	0	0	0	0	0	0	0	0	0	0	0	0	0	0	0	0	0	0	0	1	0	0	0	0	0	0	0	1	0	0	0	0	0	0	0	0	0	0	0	0	0	0	0	0	0	0	0	0	0	0	1	0	0	0	0	0	0	0	0	0	0	0	0	0	0	0	0	0	1	0	0	0	0	0	0	0	0	0	0	0	0	0	0	1	0	0	0	0	0	0	0	0	0	0	0	0	0	0	0	0	0	0	0	0	0	0	0	0	0	0	0	0	0	0	0	1	0	0	0	0	0	0	0	0	0	0	0	0	0	0	0	0	0	0	0	0	0	0	0	0	0	0	0	0	0	0	0	0	0	0	0	0	0	0	0	0	0	0	0	0	0	0	0	0	0	0	0	0	0	0	0	0	0	0	0	0	0	0	0	0	0	0	0	0	0	0	0	0	0	0	0	0	0	0	0	0	0	0	0	0	0	0	0	0	0	0	0	0	0	0	0	0	0	0	0	0	0	0	0	0	0	0	0	0	0	0	0	0	0	0	0	0	0	0	0	0	0	0	0	0	0	0	0	0	0	0	0	0	0	0	0	0	0	0	0	0	0	0	0	0	0	0	0	0	0	0	0	0	0	0	0	0	0	0	0	1	0	0	0	0	0	0	0	0	0	0	0	1	0	0	0	0	0	0	0	0	0	0	0	0	0	0	0	0	0	0	0	0	0	0	0	0	0	0	0	0	0	0	0	0	0	0	0	0	0	0	0	1	0	0	0	0	0	0	0	0	0	0	0	0	0	0	0	0	0	0	0	0	0	1	0	0	0	0	0	0	0	0	0	0	0	0	0	0	0	0	0	1	0	0	0	0	0	0	0	0	0	0	0	0	0	0	0	0	0	0	0	0	0	0	0	0	0	0	0	0	0	0	0	0	0	0	0	0	0	0	0	0	0	0	0	0	0	0	0	0	0	0	0	0	0	0	0	0	0	0	0	0	0	0	0	0	1	0	0	0	0	0	0	0	0	0	0	0	0	0	0	0	0	0	0	0	0	0	0	0	0	0	0	0	0	0	0	0	0	0	0	0	0	0	0	0	0	0	0	0	0	0	0	0	0	1	0	0	1	0	0	0	0	0	0	0	0	0	0	0	0	0	0	0	0	0	0	0	0	0	0	0	1	0	0	0	1	0	0	0	0	0	0	0	0	0	0	0	0	0	0	0	0	0	0	0	0	0	0	0	0	0	0	0	0	0	0	0	0	0	0	0	0	0	0	0	0	0	1	0	0	0	0	0	0	0	0	0	0	0	0	0	0	0	0	0	0	0	0	0	0	0	0	0	0	0	0	0	0	0	0	0	0	0	0	0	0	0	0	0	0	0	0	0	0	0	0	0	0	0	0	0	0	0	0	0	0	0	0	0	0	1	0	0	0	0	0	0	0	0	0	0	0	0	0	0	0	0	0	0	0	0	0	0	0	0	1	0	0	0	0	0	0	0	0	0	0	0	0	0	0	0	0	0	0	0	0	0	2	0	0	0	0	0	0	0	0	0	0	0	0	0	0	0	0	0	0	0	0	0	0	0	0	0	1	0	0	0	0	0	0	0	0	0	0	0	0	0	0	0	0	0	0	0	0	0	0	0	0	0	0	0	0	0	0	0	0	0	0	0	0	0	0	0	0	0	0	0	0	0	0	0	1	0	0	0	0	0	0	0	0	0	0	0	0	0	0	0	0	0	0	0	0	0	0	0	0	0	0	0	0	0	0	0	0	0	0	0	0	0	0	0	0	0	1	0	0	0	0	0	0	0	0	0	1	0	0	0	0	0	0	0	0	0	0	0	0	0	0	0	0	0	1	0	0	0	0	0	0	0	0	1	0	0	0	0	0	0	0	0	0	0	0	0	0	0	0	0	0	0	0	0	0	0	0	0	0	0	0	0	0	0	0	0	0	0	0	0	0	1	0	0	0	0	0	0	0	0	0	0	0	0	0	0	0	0	0	0	0	0	0	0	0	0	0	0	0	0	0	0	0	1	0	0	0	0	0	0	0	0	0	0	0	0	0	0	0	0	0	0	0	0	0	0	0	0	1	0	0	0	1	0	0	0	0	0	0	0	0	0	0	0	0	0	0	0	0	0	0	0	0	0	0	0	0	0	0	0	0	0	0	0	1	0	0	0	0	0	0	0	0	0	0	0	0	0	0	0	0	0	0	0	0	1	0	0	0	0	0	0	0	0	0	0	0	0	0	0	0	0	1	0	0	0	0	0	0	0	0	0	0	0	0	0	0	0	0	0	0	0	0	0	0	0	0	0	0	0	0	0	0	0	0	0	0	0	0	0	0	0	0	0	0	0	0	0	1	0	0	0	0	0	0	0	0	0	0	0	0	0	0	0	0	0	0	0	0	0	0	0	0	0	0	0	0	0	0	1	0	0	0	0	0	0	0	0	0	0	0	0	0	0	0	0	0	0	0	0	0	0	0	0	0	0	0	0	0	0	0	0	0	0	0	0	0	0	0	0	0	0	0	0	0	0	0	0	0	1	0	0	0	0	0	0	0	0	0	0	0	0	0	0	0	0	0	0	0	0	0	0	0	0	0	0	0	0	0	0	0	0	0	0	0	0	0	0	0	1	1	0	0	0	0	0	0	0	0	0	0	0	0	0	0	0	0	0	0	0	0	0	0	0	0	0	0	0	0	0	0	0	0	0	0	0	0	0	0	0	0	0	0	0	0	0	0	0	0	0	0	0	0	0	0	0	0	0	0	0	0	0	0	0	0	0	0	0	0	0	0	0	0	0	0	0	0	0	0	0	0	0	1	0	0	0	0	0	0	0	0	0	0	0	0	0	0	0	0	0	0	0	0	0	0	0	0	1	0	0	0	0	0	0	0	0	0	0	0	0	0	0	0	0	0	0	0	0	0	0	0	0	0	0	0	0	0	0	0	0	0	0	0	0	0	0	0	0	0	0	0	0	0	0	0	0	0	0	0	0	0	0	0	0	0	0	0	0	0	0	1	0	0	0	0	0	0	0	0	0	0	0	0	0	0	0	0	0	0	0	0	0	0	0	0	0	0	0	0	0	0	0	0	0	0	0	0	0	0	0	0	0	0	0	0	0	0	0	0	0	0	0	0	0	0	0	0	0	0	0	0	0	0	0	0	0	0	0	0	0	0	0	0	0	0	0	0	0	0	0	0	0	0	0	0	0	0	0	0	0	0	0	0	0	0	1	0	0	0	0	0	0	0	1	0	0	0	0	1	0	0	1	0	0	0	0	0	0	0	0	1	0	0	0	0	0	0	0	0	0	0	0	0	0	0	0	0	0	0	0	0	0	0	0	0	0	0	0	0	0	1	1	0	0	0	0	0	0	0	0	0	0	0	0	0	0	0	0	0	0	0	0	0	1	0	0	0	0	0	0	0	0	0	0	1	0	0	0	0	0	0	0	0	1	0	1	0	0	0	0	0	0	0	0	0	0	0	0	0	0	0	0	0	0	0	0	0	0	0	0	0	0	0	0	0	0	0	0	0	0	0	0	0	0	0	0	0	0	0	1	0	0	0	0	0	0	0	0	0	0	0	0	0	0	0	0	0	0	0	0	0	0	0	0	0	0	0	0	0	0	0	0	0	0	0	0	0	0	0	0	0	0	0	0	0	0	0	0	1	0	0	0	0	0	0	0	0	0	0	0	0	0	0	0	0	0	0	0	0	0	0	0	1	0	0	0	0	0	0	0	0	0	0	0	0	0	0	0	0	0	0	0	0	0	0	0	0	0	0	0	0	0	0	0	0	0	0	0	0	0	0	0	0	0	0	0	0	0	0	0	0	0	0	0	0	0	0	0	0	0	0	0	0	0	0	0	0	0	0	0	0	0	0	0	0	1	0	0	0	0	0	0	0	0	0	0	0	0	0	0	0	0	0	0	0	0	0	0	0	0	0	1	0	0	0	0	0	0	0	0	0	0	0	0	0	0	0	0	0	0	0	0	0	0	0	0	0	0	0	0	0	0	0	0	0	0	0	0	0	0	0	0	0	0	0	0	0	0	0	0	0	0	0	0	0	0	0	0	0	0	0	0	0	0	0	0	0	0	0	0	0	0	0	0	0	1	0	0	0	0	0	0	0	0	0	0	0	0	0	0	0	0	0	0	0	0	0	0	0	0	0	0	0	0	0	1	0	0	0	0	0	0	0	0	0	1	0	2	0	1	0	0	0	0	0	0	0	0	0	0	0	0	0	0	1	0	1	0	0	0	0	0	0	0	0	0	0	0	0	0	0	0	0	0	0	0	0	0	0	0	0	0	0	0	0	0	0	0	0	0	0	0	0	0	0	0	0	0	0	0	0	0	0	0	0	0	0	0	0	0	0	0	0	0	0	0	0	0	0	0	0	1	0	0	0	0	0	0	0	0	0	0	0	0	0	0	0	0	0	0	0	0	0	0	0	0	0	0	0	0	0	0	0	0	0	0	0	0	0	0	0	0	0	0	0	0	0	0	0	0	0	0	0	0	0	0	0	0	0	0	0	0	0	0	0	0	0	0	0	0	0	0	0	0	0	0	0	0	0	0	0	0	0	0	0	0	0	0	0	0	0	0	0	0	0	0	0	0	0	0	0	0	0	0	0	0	0	0	0	0	0	0	1	0	0	0	0	0	0	1	0	0	0	0	0	0	0	0	0	0	0	0	0	0	0	0	0	0	0	0	0	0	0	0	0	1	0	0	0	0	0	1	1	1	0	0	0	0	0	0	0	0	0	0	0	0	0	0	0	0	0	0	0	0	0	0	0	0	0	0	0	0	0	0	0	0	0	0	0	0	0	0	0	0	0	0	0	0	0	0	0	0	0	0	0	0	0	0	0	0	0	0	0	0	0	0	0	0	0	0	0	0	0	0	0	0	0	0	0	0	0	0	0	0	0	0	0	0	0	0	0	0	0	0	0	0	0	0	0	0	0	0	0	0	0	0	1	0	0	0	0	0	0	0	0	0	0	0	0	0	0	1	0	0	0	0	0	0	0	0	0	0	0	0	0	0	0	0	0	0	0	0	0	0	0	0	0	0	0	0	0	0	0	0	0	0	0	0	0	0	0	0	0	0	0	0	0	0	0	0	0	0	0	0	0	0	1	0	0	0	0	0	0	0	0	0	0	0	0	0	0	0	0	0	0	0	0	0	0	0	0	1	0	0	0	0	0	0	0	1	0	0	1	0	0	0	0	0	0	0	0	0	0	0	0	0	0	0	0	0	0	0	0	0	0	0	0	0	0	0	0	0	0	0	0	0	0	0	0	0	0	0	0	0	0	0	0	0	1	0	0	0	0	0	0	0	0	0	0	0	0	0	0	0	0	0	0	0	0	0	0	1	0	0	0	1	0	0	1	0	0	0	0	0	0	0	0	0	0	0	0	0	0	0	0	0	0	0	0	0	0	0	0	0	0	0	1	0	0	1	0	0	0	0	0	0	0	0	0	0	0	0	0	0	0	0	0	2	0	0	0	0	0	0	1	0	0	0	0	0	0	0	0	0	0	0	0	0	2	0	0	1	0	0	0	0	0	0	0	0	1	0	0	0	0	0	0	0	0	0	0	1	0	0	0	0	0	0	0	0	0	0	0	0	0	0	0	1	0	0	0	0	0	0	0	0	1	0	0	0	0	0	1	0	0	1	0	0	0	0	0	0	0	0	0	1	0	0	0	0	2	0	0	0	0	2	0	0	0	0	0	0	0	0	0	0	0	2	0	0	0	0	0	2	0	0	0	0	0	0	0	0	0	0	0	0	0	0	0	0	1	0	0	0	0	1	0	0	0	0	0	0	0	0	0	0	0	0	0	0	1	0	0	0	0	0	0	0	0	0	0	0	1	0	0	0	0	0	1	0	0	0	0	0	0	0	0	0	1	0	0	0	0	0	0	0	0	0	0	0	1	0	0	0	0	0	0	0	0	0	0	0	0	0	0	0	1	0	0	0	1	0	0	0	0	0	0	0	0	0	1	0	1	0	0	0	1	0	0	0	0	0	0	0	0	0	1	0	1	0	0	0	0	0	1	0	0	0	0	0	0	0	0	0	0	0	1	0	0	0	0	0	0	0	0	0	0	0	0	0	0	0	0	0	0	0	0	0	0	0	0	1	0	0	0	0	0	0	0	0	0	0	0	0	0	0	0	0	0	0	0	0	0	0	0	0	0	0	0	0	0	0	0	1	0	0	0	0	0	0	1	0	0	0	0	0	0	0	0	0	0	0	0	0	0	0	0	0	0	0	0	0	0	0	0	0	1	0	0	0	0	0	0	0	0	0	0	0	0	0	1	0	0	0	0	0	0	0	0	0
N0.HOG0002337	0	0	1	0	0	0	0	0	0	0	0	0	0	1	1	0	0	0	0	0	0	0	0	0	0	0	1	0	0	0	0	0	0	0	0	0	0	0	0	0	0	0	0	0	0	0	0	0	0	0	0	0	0	1	0	0	1	0	0	0	0	0	0	0	0	0	0	0	0	0	0	0	0	0	0	0	0	0	0	0	0	0	0	0	0	0	0	0	0	0	0	0	0	0	0	0	0	0	0	0	0	0	0	0	0	0	0	0	0	0	0	0	0	0	0	0	0	0	0	0	0	0	0	0	0	0	0	0	0	0	1	0	0	0	0	0	0	0	0	0	0	0	0	0	0	0	0	0	0	0	0	1	0	0	0	0	0	0	0	0	0	0	0	0	0	0	0	0	0	0	0	0	0	0	0	0	0	0	0	0	0	0	0	0	0	0	0	0	0	0	0	0	0	0	0	0	0	0	0	0	1	0	0	0	0	0	0	0	0	0	0	0	0	0	0	0	0	0	0	0	0	0	0	0	0	0	0	0	0	0	0	0	0	0	0	1	0	0	0	0	0	0	0	0	0	0	0	0	0	0	0	0	0	0	0	0	0	0	0	0	0	0	0	0	0	0	0	0	0	0	0	0	0	0	0	0	0	0	0	0	0	0	0	0	0	0	0	0	0	0	0	0	0	0	0	0	0	0	0	0	0	0	0	0	0	0	0	0	0	0	0	0	0	0	0	0	0	0	0	0	0	0	0	0	0	0	0	0	0	0	0	0	0	0	0	0	0	0	0	0	0	0	0	0	0	0	0	0	0	0	0	0	0	0	0	0	0	0	0	0	0	0	0	0	0	0	0	0	0	0	0	0	0	0	0	0	0	0	0	0	0	0	0	0	0	0	0	0	0	0	0	0	0	0	0	0	0	0	0	0	0	0	0	0	0	0	0	0	0	0	0	0	0	0	0	0	0	0	0	0	0	0	1	0	0	0	0	0	0	0	0	0	0	0	0	0	0	0	0	0	0	0	0	0	0	0	0	0	0	0	0	0	0	0	0	0	0	0	0	0	0	0	0	0	0	0	0	0	0	0	0	0	0	0	0	0	0	0	0	0	0	0	0	0	0	0	0	1	0	0	0	0	0	0	0	0	0	0	0	1	0	0	0	0	0	0	0	0	0	0	0	0	0	0	0	0	0	0	0	0	0	0	0	0	0	0	0	0	0	0	0	0	0	0	0	0	0	0	0	0	0	0	0	1	0	0	0	0	0	0	0	0	0	0	0	0	0	0	0	0	0	0	0	0	0	0	0	0	0	0	0	0	0	0	0	0	0	0	0	0	0	0	0	0	0	0	0	0	0	0	0	0	0	0	0	0	0	0	0	0	0	0	0	0	0	0	0	0	0	0	0	0	0	0	0	0	0	0	0	0	0	0	0	0	0	0	0	0	0	0	0	0	0	0	0	0	0	0	0	0	0	0	0	0	0	0	0	0	0	0	0	0	0	0	0	0	0	0	0	0	0	0	0	0	0	0	0	0	0	0	0	0	0	0	0	0	0	0	0	0	0	0	0	0	0	0	0	0	0	0	1	0	0	0	0	0	0	0	0	0	0	0	0	0	0	0	0	0	0	0	0	0	0	0	0	0	0	1	0	0	0	0	0	0	0	0	0	0	0	0	0	0	0	0	0	0	0	0	0	0	0	0	0	0	0	1	0	0	0	0	0	0	0	0	0	0	0	0	0	0	0	0	0	0	0	2	0	0	0	0	0	0	0	0	0	0	0	0	1	0	0	0	0	0	0	0	0	0	0	0	0	0	0	0	0	0	0	0	0	0	0	0	0	0	0	0	0	0	0	0	0	0	0	0	0	0	0	0	0	0	0	0	0	0	0	0	0	0	0	0	0	0	0	0	0	0	0	0	0	0	0	0	0	0	0	0	0	0	0	0	0	0	0	0	0	0	0	0	0	0	0	0	0	0	0	0	0	0	0	0	0	0	0	0	0	0	0	0	0	0	0	0	0	0	0	0	0	0	0	0	0	0	0	0	0	0	0	0	0	0	0	0	0	0	0	1	0	0	1	0	0	0	0	0	0	0	2	0	0	0	0	0	0	0	0	0	0	0	0	0	0	0	0	0	0	0	0	0	0	0	0	0	0	0	0	0	0	0	0	0	0	0	0	0	0	0	0	0	0	0	0	0	0	0	0	0	0	0	0	0	0	0	0	0	0	0	0	0	0	0	0	0	0	0	0	0	0	0	0	0	0	0	0	0	0	0	0	0	0	0	0	0	0	0	0	0	0	0	0	0	0	0	0	0	1	0	0	0	0	0	0	0	0	1	0	0	0	0	0	0	0	0	0	0	0	0	0	0	0	0	0	0	0	0	0	0	0	0	0	0	0	0	0	0	0	0	0	0	1	0	0	0	0	0	0	0	0	0	0	0	0	0	0	0	0	0	0	0	0	0	0	0	0	0	0	0	0	0	0	0	0	0	0	0	0	0	0	0	0	0	0	0	0	0	0	0	0	0	0	0	0	0	0	0	0	0	0	0	0	0	0	0	0	0	0	0	0	1	0	0	0	0	0	0	0	0	0	0	0	0	0	0	0	0	0	0	0	0	0	0	0	0	0	0	0	0	0	0	0	0	0	0	0	0	0	0	0	0	0	0	0	0	0	0	0	0	0	0	0	0	0	0	0	0	0	0	0	0	0	0	0	0	0	0	0	0	0	1	0	0	0	0	0	1	0	0	0	0	0	0	0	0	0	0	0	0	0	0	0	0	0	0	0	0	0	0	0	0	0	0	0	0	0	0	0	0	0	0	0	0	0	0	0	0	0	0	0	0	0	0	0	0	0	0	0	0	0	0	0	0	0	0	0	0	0	0	0	0	0	0	0	0	0	0	0	0	0	0	0	0	0	0	0	0	0	0	0	0	0	0	0	0	0	0	0	0	0	0	0	0	0	0	0	0	0	0	0	0	0	0	0	0	0	0	0	0	0	0	0	0	0	0	0	0	0	0	0	0	0	0	0	0	0	0	0	0	0	0	0	0	0	0	0	0	0	0	0	0	0	0	0	0	0	0	0	0	0	0	0	0	0	0	0	0	0	0	1	0	0	0	0	0	0	0	0	0	0	0	0	0	0	0	0	0	0	0	0	0	0	0	0	0	0	0	0	0	0	0	0	0	0	0	0	0	0	0	0	0	0	0	0	0	0	0	0	0	0	0	0	0	0	0	0	0	0	0	0	0	0	0	0	0	0	0	0	0	0	0	0	0	0	0	0	0	0	0	0	0	0	1	0	0	0	0	0	0	0	0	0	0	0	0	0	0	0	0	0	0	0	0	0	0	0	0	0	0	0	0	0	0	0	0	0	0	0	0	0	0	0	0	0	0	0	0	0	0	0	0	0	0	0	0	0	0	0	0	0	0	0	0	0	0	0	0	0	0	0	0	0	0	1	0	0	0	0	0	0	0	0	0	0	0	0	0	0	0	0	0	0	0	0	0	0	0	0	0	0	0	0	0	0	0	0	0	0	0	0	0	0	0	0	0	0	0	0	0	0	0	0	0	0	0	0	0	0	0	0	0	0	0	0	0	0	0	0	0	0	0	0	0	0	0	0	0	1	0	0	0	0	0	0	0	0	0	0	0	0	0	0	0	0	0	0	0	0	0	0	0	0	0	0	0	0	0	0	0	0	0	0	0	0	0	0	0	0	0	0	0	0	0	0	0	0	0	0	0	0	0	0	0	0	0	0	0	0	0	0	0	0	0	0	0	0	0	0	0	0	0	0	0	0	0	0	0	1	0	0	0	0	0	0	0	0	0	0	0	0	0	0	0	0	0	0	0	0	0	0	0	0	0	0	0	0	0	0	0	0	0	0	0	0	1	0	0	0	0	0	0	0	0	1	0	0	0	0	0	0	0	0	0	0	0	0	0	0	0	0	0	0	0	0	0	0	0	0	0	0	0	0	0	0	0	0	0	0	1	0	0	0	0	0	0	0	0	0	0	0	0	0	0	0	0	0	0	0	0	0	0	0	0	0	0	0	0	0	0	0	0	0	0	0	0	0	0	0	0	0	0	0	0	0	0	0	0	0	0	0	0	0	0	0	0	0	0	0	0	0	0	0	0	0	0	0	0	0	0	1	0	0	0	0	0	1	0	0	0	0	0	0	0	0	0	0	0	0	0	0	0	0	0	0	0	0	0	0	0	0	0	0	0	0	0	0	0	0	0	0	0	0	0	0	0	0	0	0	0	0	0	0	0	0	0	0	0	0	0	0	0	0	0	0	0	0	0	0	0	0	0	0	0	0	0	0	0	0	0	0	0	0	0	0	0	0	0	0	0	0	0	0	0	0	0	0	0	0	0	0	0	0	0	0	0	0	0	0	0	0	0	0	0	0	0	0	0	0	0	0	0	0	0	0	0	0	0	0	0	0	0	0	0	0	0	0	0	0	0	0	0	0	0	0	0	0	0	0	0	0	0	0	0	0	0	0	0	0	0	0	0	0	0	0	0	0	0	0	0	0	0	0	0	0	0	0	0	0	0	0	0	0	0	0	0	0	0	0	0	0	0	1	0	0	0	0	0	0	0	0	0	0	0	0	0	0	0	0	1	0	0	0	0	0	0	0	0	0	1	0	0	0	0	0	0	0	0	0	0	0	0	0	0	0	0	0	0	0	0	0	0	0	0	0	0	0	0	0	0	0	0	0	0	0	0	0	0	0	0	0	0	0	0	0	0	0	0	0	0	0	0	0	0	0	0	0	0	0	0	0	0	0	0	0	0	0	0	0	0	0	0	0	0	0	1	0	0	0	0	0	0	0	0	0	0	0	0	0	0	0	0	0	0	0	0	0	0	0	0	0	0	0	0	0	0	0	0	0	0	0	0	0	0	0	0	0	0	0	0	0	0	0	0	0	0	0	0	0	1	0	0	0	0	0	0	0	0	0	0	0	0	0	0	0	0	0	0	0	0	0	0	0	0	0	0	0	0	0	0	0	0	0	0	0	0	0	0	0	0	0	0	0	0	0	0	0	0	0	0	0	0	0	0	0	0	0	0	0	0	0	0	0	0	0	0	0	0	0	0	0	0	0	0	0	0	0	0	0	0	0	0	0	0	0	0	0	0	0	0	0	0	0	0	0	1	0	0	0	0	0	0	0	0	0	0	0	0	0	0	1	0	0	0	0	0	0	0	0	0	1	0	0	0	0	0	0	0	0	0	0	0	0	0	0	0	0	0	0	0	0	0	0	0	0	0	0	0	0	0	0	0	1	0	0	0	0	0	0	0	0	0	0	0	0	0	0	0	0	0	0	0	0	0	0	1	1	0	0	0	0	0	0	0	1	0	0	1	0	0	0	1	0	0	0	0	0	0	0	0	0	0	0	0	0	0	0	1	0	0	1	0	0	0	0	0	0	0	0	0	0	0	0	0	0	0	0	0	0	0	0	0	0	0	1	1	0	0	0	0	0	0	0	0	0	0	0	0	0	0	0	0	0	0	0	1	0	0	0	0	0	0	0	0	0	0	0	0	0	0	0	0	0	0	1	0	0	0	0	0	0	0	1	0	0	0	0	0	0	0	0	0	0	0	0	1	0	0	0	0	0	0	0	1	0	0	0	1	0	0	0	0	0	0	0	0	0	0	0	1	0	0	0	0	0	0	0	0	0	0	0	0	0	0	0	0	0	0	0	0	0	0	0	1	0	0	0	0	1	0	0	0	0	0	0	0	0	0	0	0	0	0	0	0	0	1	0	0	0	0	0	0	0	0	0	0	1	1	0	0	0	0	0	2	0	0	1	0	1	0	0	0	0	1	0	0	0	0	0	0	0	1	0	0	0	0	0	0	0	0	0	0	0	0	0	0	0	0	0	0	0	0	0	0	0	0	0	1	0	0	0	0	0	0	0	0	0	0	0	0	0	1	0	0	0	0	1	1	0	0	0	0	0	0	1	0	0	0	0	0	0	1	0	0	0	0	0	0	0	0	0	0	0	0	0	0	0	0	0	0	0	0	0	0	0	0	0	0	0	0	0	0	0	0	0	0	0	0	0	0	0	0	0	0	0	0	0	1	0	0	0	0	0	1	0	1	0	0	0	0	0	0	0	0	0	0	0	0	0	0	0	0	0	0	0	0	0	0	0	0	0	0	0	0	0	0	0	0	0	0	0	0	0	0	0	0	0	0	0	0	0	0	0	0	0	1	0	0	0	0	0	0	0	0	0	0	0	0	0	1	0	0	0	0	0	0	0	0	0	0	0	0	0	0	0	0	0	0	0	0	0	1	0	0	0	0	1	0	0	0	0	0	0	0	0	0	0	0	0	0	0	0	1	0	0	0	0	0	0	0	0	0	0	0	0	0	0	0	0	0	0	0	0	1	0	0	1	0	0	0	0	0	0	0	0	0	0	0	0	0	0	0	0	0	0	0	0	1	0	0	0	0	0	1	0	0	1	0	0	0	0	0	0	0	0	0	0	0	0	0	0	0	0	0	0	1	0	0	0	0	0	0	0	1	0	2	0	0	0	0	0	0	0	0	0	0	0	0	0	0	0	0	0	0	0	0	0	0	0	0	0	0	0	0	0	0	0	0	0	0	0	0	0	0	0	0	0	0	0	0	0	0	0	0	0	0	0	0	1	1	0	0	0	0	0	0	0	0	0	1	0	0	0	0	0	0	0	0	0	0	0	0	0	0	0	0	0	0	0	0	0	0	1	0	1	0	0	0	0	0	0	0	0	0	0	0	0	0	0	0	0	0	0	1	0	0	0	0	0	0	0	0	0	0	0	0	0	0	0	0	0	0	0	1	0	0	0	0	0	0	0	0	0	0	0	0	0	0	0	0	0	0	1	0	0	0	0	0	0	0	0	0	0	0	0	0	0	0	0	0	0	0	0	0	0	0	0	0	0	0	0	0	0	0	0	0	0	0	0	0	0	0	0	0	0	0	0	0	0	0	0	0	0	0	0	0	0	0	0	0	0	0	0	0	0	0	0	0	0	0	0	0	0	0	0	0	0	0	0	0	0	0	0	0	0	0	0	0	0	0	0	0	0	0	0	0	0	0	0	0	0	0	0	0	0	0	0	0	0	0	0	0	0	0	0	0	0	0	0	0	0	0	0	0	0	0	0	0	0	0	0	0	0	0	0	0	0	0	0	0	0	0	0	0	0	0	0	0	0	0	0	1	0	0	1	0	0	0	0	0	0	0	0	1	0	0	0	0	0	0	0	0	0	0	0	0	0	0	0	0	0	0	0	0	0	0	0	0	0	0	0	0	0	0	0	0	0	0	0	0	0	0	0	0	0	0	0	0	0	0	0	0	0	0	0	0	0	0	0	0	0	0	0	0	0	0	0	0	0	0	0	0	0	0	0	0	0	0	0	0	0	1	0	0	0	0	0	0	0	0	0	0	0	0	0	0	0	0	0	0	0	0	0	0	0	0	0	0	0	0	0	0	0	0	0	0	0	0	0	0	0	0	0	0	0	0	0	0	0	0	0	0	0	0	0	0	0	0	0	0	0	0	0	0	0	0	0	0	0	0	0	0	0	0	0	0	0	0	0	0	0	0	0	0	0	0	0	0	0	0	0	0	0	0	0	0	0	0	0	0	0	0	0	0	0	0	0	0	0	0	0	0	0	0	0	0	0	0	0	0	0	0	0	0	0	0	0	0	0	0	0	0	0	0	0	0	0	0	0	0	0	0	0	0	0	0	0	0	0	0	0	0	0	0	0	0	0	0	0	0	0	0	0	0	0	0	0	0	0	0	0	0	0	0	0	0	0	0	0	0	0	0	0	0	0	0	0	0	0	0	0	0	0	0	0	0	0	0	0	0	0	0	0	0	0	0	0	0	0	0	0	0	0	0	0	0	0	0	0	1	0	0	0	0	0	0	0	0	0	0	0	0	0	0	0	0	0	0	0	0	0	0	0	0	0	0	0	0	0	0	0	0	0	0	0	0	0	0	0	0	0	0	0	0	0	0	0	0	0	0	0	0	0	0	0	0	0	0	0	0	0	0	0	0	0	0	0	0	0	0	0	0	0	0	0	0	0	0	0	0	0	0	0	0	0	0	0	0	0	0	0	0	0	0	0	0	0	0	0	0	0	0	0	0	0	0	0	0	0	0	0	0	0	0	0	0	0	0	0	0	0	0	0	0	0	0	0	0	0	1	0	0	0	0	0	0	0	0	0	0	0	0	0	0	0	0	0	0	0	0	0	0	0	0	0	0	0	0	0	0	0	0	0	0	0	0	0	0	0	0	0	0	0	0	0	0	0	0	0	0	0	0	0	0	0	0	0	0	0	0	0	0	0	0	0	0	0	0	0	0	0	0	0	0	0	1	0	0	0	0	0	0	0	0	0	0	0	0	0	0	0	0	0	0	0	0	0	0	0	0	0	0	0	0	0	0	0	0	0	0	0	0	0	0	0	0	0	0	0	0	0	0	0	0	0	0	0	0	0	0	0	0	0	0	1	0	0	0	0	0	0	0	0	0	0	0	0	0	0	0	0	0	1	0	0	0	0	0	0	0	0	0	0	0	0	0	0	0	0	0	0	0	0	0	0	0	0	0	0	0	0	0	0	0	0	0	0	0	0	0	0	0	0	0	0	0	0	0	0	0	0	0	0	0	0	0	0	0	0	0	0	0	0	0	0	0	0	0	0	0	0	0	0	0	0	0	0	0	0	0	0	0	0	0	0	1	0	0	0	0	0	0	0	0	0	0	0	0	0	0	0	0	0	1	0	0	0	0	0	0	0	0	0	1	0	0	0	0	0	0	0	0	0	0	0	0	0	0	0	0	0	0	0	0	0	0	0	0	0	0	0	0	0	0	0	0	0	0	0	0	1	0	0	0	0	0	0	0	0	0	0	0	0	0	0	0	0	0	0	0	0	0	0	0	0	0	0	0	0	0	0	0	0	0	0	0	0	0	0	1	0	0	0	0	0	0	0	0	0	0	0	0	0	0	0	0	0	0	0	0	0	0	0	0	0	0	0	0	0	0	0	0	0	0	0	0	0	0	0	0	0	0	0	0	0	0	0	0	0	0	0	0	0	0	0	0	0	0	0	0	0	0	0	0	0	0	0	0	0	0	0	0	0	0	0	0	0	0	0	0	0	0	0	0	0	0	0	0	0	0	0	0	0	0	0	0	0	0	0	0	0	0	0	0	0	0	0	0	0	0	0	0	0	0	0	0	0	0	0	0	0	0	0	0	0	0	0	0	0	0	0	0	0	0	0	0	0	0	0	0	0	0	0	0	0	0	0	0	0	0	0	0	0	0	0	0	0	0	0	0	0	0	0	0	0	0	0	0	0	0	1	0	0	0	0	0	0	0	0	0	0	0	0	0	0	0	0	0	0	0	0	0	0	0	0	0	0	0	0	0	0	0	0	0	1	0	0	0	0	0	1	0	0	0	0	0	0	0	0	0	0	0	0	0	0	0	0	0	0	0	0	0	0	0	0	0	0	0	0	0	0	0	0	0	0	0	0	0	0	0	0	0	0	0	0	0	1	0	0	0	0	0	0	0	0	0	0	0	0	0	0	0	0	0	0	0	0	0	0	0	0	0	0	0	1	0	0	0	0	0	0	0	0	0	0	0	0	0	0	0	0	0	0	0	0	0	0	0	0	0	0	0	0	0	0	0	0	0	0	0	0	0	0	0	0	0	0	0	0	0	0	0	0	0	0	0	0	0	0	0	0	0	0	0	0	0	0	0	0	0	0	0	0	0	0	0	0	0	0	0	0	0	0	0	0	0	0	0	0	0	0	0	0	0	0	0	0	0	0	0	0	1	0	0	0	0	0	0	0	0	0	0	0	0	0	0	0	0	0	0	0	0	0	0	0	0	0	0	0	0	0	0	0	0	0	1	0	0	0	0	0	0	0	0	0	0	0	0	0	0	0	0	0	0	0	0	0	0	0	0	0	0	0	0	0	0	0	0	0	0	0	0	0	0	0	0	0	0	0	0	0	0	0	0	0	0	0	0	0	0	0	0	0	0	0	1	0	0	0	0	0	0	0	0	0	0	0	0	0	0	0	0	0	0	0	0	0	0	0	0	0	0	0	0	0	0	0	0	0	0	0	0	0	0	0	0	0	0	0	0	0	0	0	0	0	0	0	0	0	0	0	0	0	0	0	0	0	0	0	0	0	0	0	0	0	0	0	0	0	1	0	0	0	0	0	0	0	0	0	0	0	0	0	0	0	0	1	0	0	0	0	0	0	0	1	0	0	0	0	0	0	0	0	0	0	0	0	0	0	0	0	0	0	0	0	0	0	0	0	0	0	0	1	0	0	0	0	0	0	0	0	0	0	0	0	0	0	0	0	0	0	0	0	0	0	0	0	0	0	0	0	0	0	0	0	0	0	0	0	0	0	0	1	0	0	0	0	0	0	0	1	0	0	0	0	0	0	0	0	0	0	0	0	0	0	0	0	0	0	0	0	0	0	0	0	0	0	0	0	0	0	0	0	0	0	0	0	0	0	0	0	0	0	0	0	0	0	0	0	0	0	1	0	0	0	0	0	0	0	0	0	0	0	0	0	0	0	0	0	0	0	0	0	0	0	1	0	0	0	0	0	0	0	0	0	0	0	0	1	0	0	0	0	0	0	0	0	0	0	0	0	0	0	0	0	0	0	0	0	0	0	0	0	0	0	0	0	0	0	0	0	0	0	0	0	0	0	0	0	0	0	0	0	0	0	0	0	0	0	0	0	0	0	0	0	0	0	0	0	0	0	0	0	0	0	0	0	0	0	0	0	0	0	0	0	0	0	0	0	0	0	0	0	0	0	0	0	0	0	0	0	0	0	0	0	0	0	0	0	0	0	0	0	0	0	0	1	0	0	0	0	0	0	0	0	0	0	0	0	0	0	0	0	0	0	0	0	0	0	0	0	0	1	0	0	0	0	0	0	0	0	0	0	0	0	0	0	0	1	0	0	0	0	0	0	0	0	0	0	0	0	0	0	0	0	0	0	0	0	0	0	0	1	0	0	0	0	0	0	0	0	0	0	0	0	0	0	0	0	0	0	0	0	0	0	0	0	0	0	0	0	0	0	0	0	0	1	0	0	0	0	0	0	0	0	0	0	0	0	0	0	1	0	1	0	0	0	0	0	0	0	0	0	0	0	0	0	0	0	0	0	0	0	0	0	0	0	0	0	0	0	0	0	0	0	0	0	0	0	0	0	0	0	0	0	0	0	0	0	0	0	0	0	0	0	0	0	0	0	0	0	0	0	0	0	0	0	0	0	0	0	0	0	0	0	0	0	0	0	0	0	0	0	0	0	0	0	0	0	0	0	0	0	0	0	1	0	0	0	0	0	0	0	0	0	0	0	0	0	0	0	0	0	0	0	0	0	0	0	0	0	0	0	0	0	0	0	0	0	0	0	0	0	0	0	0	0	0	0	0	0	0	0	0	0	0	0	0	0	0	0	0	0	0	0	1	0	0	0	0	0	0	0	0	0	0	0	0	0	0	0	0	0	0	0	0	0	0	0	0	0	0	0	0	0	0	0	0	0	0	0	0	0	0	0	0	0	0	0	0	0	0	0	0	0	0	0	0	0	0	0	0	0	1	0	0	0	0	0	0	0	0	0	0	0	0	0	0	0	0	0	0	0	0	0	0	0	0	0	0	0	0	0	0	0	0	0	0	0	0	0	0	0	0	0	0	0	0	0	0	0	0	0	0	0	0	0	0	0	0	0	0	0	0	0	0	0	0	0	0	0	0	0	0	0	1	0	1	0	0	0	0	0	0	0	0	0	0	0	0	1	0	0	0	0	0	0	0	0	0	0	0	0	0	0	0	0	0	0	0	0	0	0	0	0	0	0	0	0	0	0	0	0	0	0	0	0	0	0	0	0	0	0	0	0	0	0	1	0	0	0	0	0	0	0	0	0	0	0	0	0	0	0	0	0	0	1	0	0	0	0	0	0	0	0	0	0	0	0	0	0	0	0	0	0	1	0	0	0	0	0	0	0	0	0	0	0	1	0	0	0	0	0	0	0	0	0	0	0	0	0	0	0	0	0	0	0	0	0	0	0	0	1	0	0	0	0	0	0	0	0	0	0	0	0	0	1	0	0	0	0	0	0	0	0	0	0	0	0	0	0	0	0	0	0	0	0	0	0	0	0	0	0	0	0	0	0	0	0	0	0	0	0	0	0	0	0	0	0	0	0	0	0	0	1	0	0	0	0	0	0	0	0	0	0	0	0	0	0	0	0	0	0	0	0	0	0	0	0	0	0	0	0	0	0	0	0	0	0	0	0	0	0	0	0	0	0	0	0	0	0	0	0	0	0	0	0	0	0	0	0	0	0	0	0	0	0	0	0	0	0	0	0	0	0	0	0	0	0	0	0	0	0	0	0	0	0	0	0	0	0	0	0	0	0	0	0	0	0	0	0	0	0	0	0	0	0	0	0	0	0	0	0	0	0	0	0	0	0	0	0	0	0	0	0	0	1	0	0	0	0	0	0	0	0	0	0	0	0	1	0	0	0	0	0	0	0	0	0	0	0	0	0	0	0	0	0	0	0	0	0	0	0	0	0	1	2	0	0	1	0	0	1	0	0	0	0	0	0	0	0	0	0	0	0	0	0	0	0	0	0	0	0	0	0	0	0	0	0	0	0	0	0	0	0	0	0	0	0	0	0	0	0	0	0	0	0	1	0	0	0	0	0	0	1	0	0	0	0	0	0	0	0	0	0	0	0	0	0	0	0	0	0	0	0	1	0	0	0	0	0	0	0	0	0	0	1	0	0	0	0	0	0	0	0	0	0	0	0	0	0	0	0	0	0	0	0	0	0	0	0	0	0	0	0	0	0	0	0	0	0	0	0	0	0	0	0	1	0	0	0	0	0	0	0	0	0	0	0	0	0	0	1	0	0	0	0	0	0	0	0	0	0	0	0	0	0	0	0	0	0	0	0	0	0	0	0	0	0	0	0	0	0	0	0	0	0	0	0	0	1	0	0	0	0	1	0	0	0	0	0	0	0	0	0	0	1	0	0	0	0	0	0	1	0	0	0	0	0	0	0	0	0	0	0	0	0	0	1	0	0	0	0	1	0	0	0	0	0	0	0	0	0	0	0	0	0	0	0	0	0	0	0	0	0	0	0	1	0	0	0	1	1	0	0	0	0	0	0	0	0	0	0	0	0	0	0	0	0	0	0	0	0	0	0	0	0	0	0	0	0	0	0	0	0	0	0	0	0	0	0	0	0	0	0	0	0	0	0	0	0	0	0	0	0	0	0	0	0	0	0	0	0	1	0	0	0	0	0	0	0	0	0	0	0	1	0	0	0	0	0	0	0	0	0	0	0	0	0	1	0	0	0	0	1	0	0	0	0	0	0	0	0	0	0	0	0	0	0	0	1	0	0	0	1	0	0	0	0	0	0	0	0	0	0	0	0	0	0	0	0	0	0	0	0	0	0	0	0	0	0	0	0	0	0	0	0	0	0	0	0	0	0	0	0	0	0	0	0	0	0	0	0	0	0	0	0	0	0	0	0	0	0	0	0	0	0	0	0	0	0	0	1	0	0	0	0	0	0	0	0	0	0	0	0	0	0	0	0	0	0	0	0	0	0	0	0	0	0	0	0	0	0	0	0	0	0	0	0	0	0	0	0	0	0	0	0	0	0	0	0	0	0	0	0	0	0	0	0	0	0	0	0	0	0	0	0	0	0	0	0	0	0	0	0	0	0	0	0	0	0	0	0	0	0	0	0	0	0	0	0	0	0	0	0	0	0	0	0	0	0	0	0	0	0	0	0	0	1	0	0	0	0	0	0	0	0	0	0	0	0	0	0	0	0	0	0	0	0	0	0	0	0	0	0	0	0	0	0	0	0	0	0	0	0	0	0	0	0	0	0	0	0	0	0	0	0	0	0	0	0	0	0	0	0	0	0	0	0	0	0	0	0	0	0	0	0	0	0	0	0	0	0	0	0	0	0	0	0	0	0	0	0	0	0	0	0	0	0	0	0	0	0	0	0	0	0	0	0	0	0	0	0	0	0	0	0	0	0	0	0	0	0	0	0	0	0	0	0	0	0	0	0	0	0	0	0	0	0	0	0	0	0	0	0	0	0	1	0	0	1	0	0	1	0	0	0	0	2	0	0	0	0	0	0	0	0	0	0	0	0	0	0	0	0	0	0	0	0	0	0	0	0	0	0	0	0	0	0	1	0	0	0	0	0	0	0	0	0	0	0	0	0	0	0	0	0	0	0	0	0	0	0	0	0	0	0	0	0	0	0	0	0	0	0	0	0	0	0	0	1	0	0	0	0	0	0	0	0	0	0	0	0	0	0	0	0	0	0	0	0	0	0	0	0	0	0	0	1	0	0	0	0	0	0	0	0	0	0	0	0	0	0	0	0	0	0	0	0	0	0	0	0	0	0	0	0	0	0	0	0	0	0	0	0	0	0	0	0	0	0	0	0	0	0	0	0	0	0	0	0	0	0	0	0	0	0	0	0	0	0	0	0	0	0	0	0	0	0	0	0	0	0	1	0	0	0	0	0	0	0	0	0	0	0	0	0	0	0	0	0	0	0	0	0	0	0	0	0	0	0	0	0	0	0	0	0	0	0	0	0	0	0	0	1	1	0	0	0	0	0	0	0	0	0	0	0	0	0	0	0	0	0	0	0	0	0	0	0	0	0	0	0	0	0	0	0	0	0	0	0	0	0	0	0	0	0	0	0	0	0	0	0	0	0	0	0	0	0	0	0	0	0	0	0	0	0	0	0	0	0	0	0	0	0	0	0	0	0	0	0	0	0	0	0	0	0	0	0	0	0	0	0	0	0	0	0	0	1	0	0	0	0	0	0	0	0	0	0	0	0	0	0	0	0	1	0	0	0	0	0	0	0	0	0	0	0	0	0	0	0	0	0	0	0	0	0	0	0	0	0	0	0	0	0	0	1	0	0	0	0	0	0	0	0	0	0	0	0	0	0	0	0	0	0	0	0	0	0	0	0	0	0	0	0	1	0	0	0	0	0	0	0	0	1	0	0	0	0	0	0	0	0	0	0	0	0	0	0	0	0	0	0	0	0	0	0	0	0	0	0	0	0	0	0	0	0	0	0	0	0	0	0	0	0	0	0	0	0	0	0	0	0	0	0	0	0	0	0	1	0	0	0	0	0	0	0	0	1	0	0	0	0	0	0	0	0	0	0	0	0	0	0	0	0	0	0	0	0	0	0	0	0	0	0	0	0	0	0	0	0	0	0	0	0	0	0	0	0	0	0	0	0	0	0	0	0	0	0	0	0	0	0	0	0	0	0	0	0	0	0	0	0	0	0	0	0	0	0	1	0	0	0	0	0	0	0	0	0	0	0	0	0	0	0	0	0	0	0	0	0	0	0	0	0	0	0	0	0	0	0	0	0	0	0	0	0	0	0	0	0	0	0	0	0	0	0	0	0	0	0	0	0	0	0	0	0	0	0	0	0	0	0	0	0	0	0	0	0	0	0	0	0	0	0	0	0	0	0	0	0	0	0	0	0	0	0	0	0	0	0	0	0	0	0	0	0	0	0	0	0	0	0	0	0	0	0	1	0	0	0	0	0	0	0	0	0	1	0	0	0	0	0	0	0	0	0	0	0	0	0	0	0	0	0	0	0	0	0	0	0	0	0	0	0	0	0	0	0	0	0	0	0	0	0	0	0	0	0	0	0	0	0	0	0	0	0	0	0	0	0	0	0	0	0	0	0	0	0	0	0	0	0	0	0	0	0	0	0	0	0	0	0	0	0	0	0	0	0	0	0	0	0	0	0	0	0	0	0	0	0	1	0	0	0	0	0	0	0	0	0	0	0	0	0	0	0	0	0	0	0	0	0	0	0	0	0	0	0	0	0	0	0	0	0	0	0	0	0	1	0	0	0	0	0	0	0	0	0	0	0	0	0	1	0	0	1	0	0	0	0	0	0	0	0	0	0	0	0	0	0	0	0	0	0	0	0	0	0	0	0	0	0	0	0	0	0	0	0	0	0	0	0	0	0	0	0	0	0	0	0	0	0	0	0	0	1	0	0	0	0	0	0	0	0	0	0	0	0	0	0	0	0	0	0	0	0	0	0	0	0	0	0	0	0	0	0	0	0	0	0	0	0	0	0	0	0	0	0	0	0	0	0	0	0	0	0	0	0	0	0	0	0	0	0	0	0	0	0	0	0	0	0	0	0	1	0	0	0	0	1	0	0	0	0	0	0	0	0	0	0	0	0	0	0	0	0	0	0	0	0	0	1	0	0	0	0	0	0	0	0	0	0	0	0	0	0	0	0	0	0	0	0	0	0	0	0	0	0	0	0	0	0	0	0	0	0	0	0	0	0	0	0	0	0	0	0	0	0	0	0	0	0	0	0	0	0	0	0	0	0	0	0	0	0	0	0	0	0	0	0	0	0	0	0	0	0	0	0	0	0	0	0	0	0	0	0	0	0	0	0	0	0	0	0	0	0	0	0	0	0	0	0	0	0	0	0	0	0	0	0	0	0	0	0	0	0	0	0	0	0	0	0	0	0	0	0	0	0	0	0	0	0	0	0	0	0	0	0	0	0	0	0	0	0	0	0	0	0	0	0	0	0	0	0	0	0	0	0	0	0	0	0	0	0	0	0	0	0	0	0	1	1	0	0	0	0	0	0	0	0	0	0	0	0	0	0	0	0	0	0	0	0	0	0	0	0	0	0	0	0	0	0	0	0	0	0	0	0	0	0	0	0	0	0	0	0	0	0	0	0	0	0	0	0	0	0	0	0	0	0	0	0	0	0	0	0	0	0	0	0	0	0	0	0	0	0	0	0	0	0	0	0	0	0	0	0	0	0	0	0	0	0	0	0	0	0	0	0	0	0	0	0	0	0	0	0	0	0	0	0	0	0	0	0	0	0	0	0	0	0	0	0	0	0	0	0	0	0	0	0	0	0	0	0	0	0	0	0	0	0	0	0	0	0	0	0	0	0	0	0	0	0	0	0	0	0	0	0	0	0	0	0	0	0	0	0	0	0	0	0	0	0	0	0	1	0	0	0	0	0	0	0	0	0	0	0	0	0	0	0	0	0	0	0	0	0	0	0	0	0	0	0	0	0	0	0	0	0	0	0	0	0	0	0	0	0	0	0	0	0	0	0	0	0	0	0	0	0	0	0	0	0	0	0	0	0	0	0	0	0	0	0	0	0	0	0	0	0	0	0	0	0	0	0	0	0	0	0	0	0	0	0	0	0	0	0	0	0	0	0	0	0	0	0	0	0	0	0	0	0	0	0	0	0	0	0	0	0	0	0	0	0	0	0	0	0	0	0	0	0	0	0	0	0	0	0	0	0	0	0	0	0	0	0	0	0	0	0	0	0	0	0	0	0	1	0	0	0	0	0	0	0	0	0	0	0	0	0	0	0	0	0	0	0	0	0	0	0	0	0	0	0	0	0	0	0	0	0	0	0	0	0	0	0	0	0	0	0	0	0	0	1	0	0	0	0	0	0	0	0	0	0	0	0	0	0	0	0	0	0	0	0	0	0	0	0	0	0	0	0	0	0	0	0	0	0	0	1	0	0	0	0	0	0	0	0	0	0	0	0	0	0	0	0	0	0	0	0	0	0	0	0	0	0	0	0	0	0	0	0	0	0	0	0	0	0	0	0	0	0	0	0	0	0	0	0	0	0	0	0	0	0	0	0	0	0	0	0	0	0	0	0	0	0	0	0	0	0	0	0	0	0	0	0	0	0	0	0	0	0	0	0	0	0	0	0	0	0	0	0	0	0	0	0	0	0	0	0	0	0	0	0	0	0	0	0	0	0	0	0	1	0	0	0	1	0	0	0	0	0	0	0	0	0	0	0	0	0	0	0	0	0	0	0	0	0	0	0	0	0	0	1	1	0	0	0	0	0	0	0	0	0	0	0	0	0	0	0	0	0	0	0	0	0	0	0	0	0	0	0	0	0	0	0	0	0	0	0	0	0	0	0	0	0	1	0	0	0	0	0	0	0	0	0	0	0	0	0	0	0	0	0	0	0	0	0	0	0	0	0	0	0	0	0	0	0	0	0	0	0	0	0	0	0	0	0	0	0	0	0	0	0	0	0	0	0	0	0	0	0	0	0	0	0	0	0	0	0	0	0	0	0	0	0	0	0	1	0	0	0	0	1	0	0	0	0	0	0	0	0	0	0	0	0	0	0	0	0	0	0	0	0	0	0	0	0	0	1	0	0	0	0	0	0	0	0	0	0	0	0	0	0	0	0	0	1	0	0	0	0	0	0	0	0	0	0	0	0	0	0	0	0	0	0	0	0	0	1	0	0	0	0	0	0	0	0	0	0	0	0	0	0	0	0	0	0	0	0	0	0	0	0	0	0	0	0	0	0	0	0	0	0	0	0	0	0	0	0	0	0	0	0	0	0	0	1	0	0	0	0	0	0	0	0	0	0	0	0	0	0	0	0	0	0	0	0	0	0	0	0	0	0	0	0	0	0	0	0	0	1	0	0	0	0	0	0	0	0	0	0	0	0	0	1	0	0	0	0	0	0	0	0	0	0	0	0	0	0	0	0	0	0	0	0	0	0	0	0	0	0	1	0	0	0	0	0	0	0	0	0	0	0	0	0	0	0	0	0	0	0	0	0	0	0	0	0	0	0	0	0	0	0	0	0	0	0	0	0	0	0	0	0	0	0	0	0	0	0	0	0	0	0	0	0	0	0	0	0	0	0	0	0	0	0	0	0	0	0	0	0	0	0	0	0	0	0	0	0	0	0	0	0	0	0	0	0	0	0	0	0	0	0	0	0	0	0	0	0	0	0	0	0	0	0	0	0	0	0	0	0	0	0	0	0	0	0	0	0	0	1	0	0	0	0	0	0	0	0	0	0	0	0	0	0	1	0	0	0	0	0	0	0	0	0	0	0	0	0	0	0	0	0	0	0	0	0	0	0	0	0	0	0	0	0	0	0	0	0	0	0	0	0	0	0	0	0	0	0	0	0	0	0	0	0	0	0	0	0	0	0	0	0	0	0	0	0	0	0	0	0	0	0	0	0	0	0	0	0	0	0	0	0	0	0	1	0	0	0	1	0	0	0	0	1	0	0	0	0	0	0	0	0	0	0	0	0	0	0	0	0	0	0	0	0	0	0	0	0	0	0	0	0	0	0	0	0	0	0	0	0	0	0	0	0	0	0	0	0	0	0	0	0	0	0	0	0	0	0	0	0	0	0	0	0	0	0	0	0	0	0	0	0	0	0	0	0	0	0	0	0	1	0	0	0	0	0	0	0	0	0	0	0	0	0	0	0	0	0	0	0	0	0	0	0	0	0	0	0	0	0	0	0	0	0	0	0	0	0	0	0	0	0	0	0	0	0	0	0	0	0	0	0	0	0	0	0	0	0	0	0	0	0	0	0	0	0	0	0	0	0	0	1	0	0	0	0	0	0	0	0	0	0	0	0	0	0	0	0	0	0	0	0	0	0	0	0	0	0	0	0	0	0	0	0	0	0	0	0	0	0	0	0	0	0	0	0	0	0	0	0	0	0	0	0	0	0	0	0	0	0	0	0	0	1	0	0	0	1	0	0	0	0	0	0	0	0	0	0	0	0	0	0	0	0	0	0	0	0	0	0	0	0	0	0	0	0	0	0	0	0	0	0	0	0	0	0	0	0	0	0	0	0	0	0	0	0	0	0	0	0	0	1	0	0	0	0	0	0	0	0	0	0	0	0	0	0	0	0	0	0	0	0	0	0	0	0	0	0	0	0	0	0	0	0	0	0	0	1	0	0	0	1	0	0	0	0	0	0	0	0	0	0	0	0	0	0	0	0	0	0	0	0	0	0	0	0	0	0	0	0	0	0	2	0	0	1	0	0	0	0	0	0	0	0	0	0	0	0	0	0	0	0	0	0	0	0	0	0	0	0	0	0	0	0	0	0	1	1	0	0	0	0	0	0	0	0	0	0	0	1	0	0	0	0	0	0	0	0	0	0	1	1	0	1	0	1	0	0	0	0	0	0	0	0	0	0	0	0	0	0	0	1	0	0	0	0	0	0	0	0	0	0	0	0	0	0	0	0	0	0	0	0	0	0	0	0	1	0	0	0	1	0	0	0	0	0	0	0	0	0	0	0	0	0	0	0	0	0	0	0	0	0	1	0	0	0	0	0	0	0	0	0	0	0	1	0	0	0	0	0	0	0	0	0	0	0	0	0	0	0	0	0	0	0	0	0	0	0	0	0	0	0	0	0	0	0	0	0	0	1	0	1	0	0	0	0	0	0	0	0	1	0	0	0	0	0	0	0	0	0	0	0	0	0	0	0	0	0	0	0	0	0	0	0	0	0	0	0	0	0	0	0	0	1	0	0	0	0	0	0	0	0	0	0	0	0	0	0	0	0	0	0	0	0	0	0	0	0	0	0	0	0	1	0	1	0	0	0	0	0	0	0	0	0	1	0	0	0	0	0	0	0	0	0	1	0	0	1	0	0	0	0	0	0	0	0	0	1	0	0	0	0	0	0	0	0	0	0	0	0	0	0	0	0	0	0	0	0	0	0	0	0	1	0	0	0	0	0	0	0	0	0	0	1	0	0	0	1	0	0	0	0	0	0	0	0	0	0	0	0	0	0	0	0	0	0	0	0	0	0	0	0	0	0	0	0	0	0	1	1	0	1	0	1	0	0	0	0	0	0	0	0	0	0	0	0	0	1	1	0	0	0	0	0	0	0	0	0	0	0	0	0	0	0	1	0	0	0	1	1	0	0	0	0	0	0	0	0	0	0	1	0	0	1	0	1	0	0	0	0	1	0	0	0	0	0	0	0	0	0	0	0	0	0	0	0	0	0	0	0	2	0	0	0	0	0	0	0	0	0	0	1	0	0	2	0	0	0	0	0	1	0	1	0	0	0	0	1	0	1	0	0	0	0	0	0	0	0	0	0	0	0	0	0	0	0	0	0	0	0	0	0	0	0	0	1	0	1	0	0	0	1	0	0	0	0	0	0	0	0	0	0	0	0	0	0	0	2	0	0	0	0	0	0	0	0	0	0	0	0	0	0	0	0	1	0	0	1	0	0	0	0	1	0	0	0	0	0	0	0	0	0	0	1	0	0	0	0	0	0	0	0	0	0	0	0	0	1	0	0	0	0	0	0	0	0	0	0	0	0	0	0	0	0	0	0	0	0	0	0	0	0	0	0	1	0	0	0	0	0	0	0	0	0	0	0	0	0	0	0	0	0	0	0	0	0	0	0	0	0	0	1	0	0	0	0	0	0	0	0	0	0	0	0	0	0	0	0	0	0	0	0	0	0	0	0	0	0	1	0	0	1	0	1	0	0	0	0	0	1	0	0	0	0	0	0	0	0	0	1	0	0	0	1	1	1	0	0	0	0	0	0	0	0	0	0	0	0	0	0	0	0	0	0	1	0	1	0	1	0	0	0	0	0	0	0	0	0	0	1	0	0	0	0	1	0	0	0	0	1	0	0	0	1	0	0	0	0	1	0	0	1	0	0	1	0	0	0	0	1	0	0	0	0	0	0	0	0	0	1	0	1	0	0	0	0	1	0	0	0	0	0	1	0	0	0	0	2	0	0	0	0	0	0	0	0	0	0	0	0	0	0	0	0	0	0	0	0	0	0	0	1	0	0	0	0	0	0	0	0	0	1	0	0	0	0	1	0	0	0	0	0	0	0	0	0	0	0	0	0	2	0	0	0	0	1	0	0	0	0	1	0	1	0	0	0	0	0	0	1	0	0	0	0	0	0	0	2	1	0	0	0	0	0	0	0	0	0	0	0	0	0	1	0	0	0	0	0	0	0	0	0	0	0	0	0	0	0	1	0	0	0	0	0	0	0	0	0	0	0	0	0	1	0	0	1	0	0	0	0	0	1	0	0	1	0	0	0	0	0	0	0	0	0	0	1	0	0	0	0	0	0	0	0	0	0	0	0	0	0	0	0	0	0	0	0	0	1	0	0	0	0	0	0	0	0	0	0	0	0	0	0	0	0	1	0	0	0	0	0	0	0	1	0	0	0	0	0	0	0	0	0	0	0	0	0	0	0	0	0	0	0	0	0	0	0	0	0	0	0	0	0	0	0	0	0	0	0	0	0	0	0	0	0	0	0	0	0	0	0	0	0	0	0	0	0	0	0	0	0	0	0	0	0	0	0	0	0	0	1	0	0	0	0	0	0	0	0	0	0	0	0	0	0	0	0	0	0	0	0	0	0	0	0	0	0	0	0	0	0	0	0	0	0	0	0	0	0	0	0	0	0	0	0	0	0	0	0	0	0	0	0	0	0	0	0	0	0	0	0	0	1	0	0	0	1	0	0	0	0	0	0	0	0	0	0	0	0	0	0	0	0	0	0	0	0	0	0	0	0	0	1	0	0	0	0	0	0	0	0	0	0	0	0	0	1	0	0	0	0	0	0	0	0	0	0	0	0	0	0	0	0	0	0	0	0	0	0	0	0	0	0	0	0	0	0	0	0	0	0	0	0	0	0	0	0	0	0	0	0	0	0	1	0	0	0	0	0	0	0	0	0	0	0	0	0	0	0	0	0	0	0	0	0	0	0	0	0	0	0	0	0	0	0	0	0	0	0	0	0	0	0	0	0	0	0	0	0	0	0	0	0	0	0	0	0	0	0	0	0	0	0	0	0	0	0	0	0	0	0	0	0	0	0	0	0	0	0	0	0	0	0	0	0	1	0	0	0	0	0	0	0	0	0	0	0	0	0	0	0	0	0	0	0	0	0	0	0	0	0	0	0	0	0	0	0	0	0	0	0	0	0	0	0	0	0	0	0	0	0	0	0	0	0	0	0	0	0	0	0	0	0	0	0	0	0	0	0	0	0	0	0	0	0	0	0	0	0	1	0	0	0	0	0	0	1	0	0	0	0	0	0	0	0	0	0	0	0	0	0	0	0	0	0	0	0	0	0	0	0	0	0	0	0	0	0	0	0	0	0	0	0	0	0	0	0	0	0	0	0	0	0	0	0	0	0	0	0	0	0	1	0	0	0	0	0	0	0	0	0	0	0	0	0	0	0	0	0	0	0	0	0	0	0	0	0	0	0	0	0	0	0	0	0	0	0	0	0	0	0	0	0	0	0	1	0	0	0	0	0	1	0	0	0	0	0	0	0	0	0	0	0	0	0	0	0	0	0	0	0	0	0	0	0	0	0	0	0	0	0	0	0	0	0	0	0	0	0	0	0	0	0	1	0	0	0	0	0	0	0	0	0	0	0	0	0	0	0	0	0	0	0	0	0	0	0	0	0	0	0	0	0	0	0	0	0	0	0	0	0	0	0	0	0	0	0	0	0	0	0	0	0	0	0	0	0	0	0	0	0	0	0	0	0	0	0	0	0	0	0	0	0	0	0	0	0	0	0	0	0	0	0	0	0	0	0	0	0	0	0	0	0	0	0	0	0	0	0	0	0	0	0	0	0	0	0	0	0	0	0	0	0	0	0	0	0	0	0	0	0	0	0	0	0	0	0	1	0	0	0	0	0	0	0	0	0	0	0	0	0	0	0	0	0	0	0	0	0	0	0	0	0	0	0	0	0	0	0	0	0	0	0	0	0	0	0	0	0	0	0	0	0	0	0	0	0	0	0	0	0	0	0	0	0	0	0	0	0	1	0	0	0	0	0	0	0	0	0	0	0	0	0	0	0	0	0	0	0	0	0	0	0	0	0	0	0	0	0	0	0	0	0	0	0	0	0	0	0	0	0	0	0	0	0	0	0	0	0	0	0	0	0	0	0	0	0	0	0	0	0	0	0	0	0	0	0	0	0	0	0	0	0	0	0	0	0	0	0	0	0	0	0	0	0	0	0	0	0	0	0	0	0	0	0	0	0	0	0	0	0	0	1	0	0	0	0	0	0	0	0	0	0	0	0	0	0	0	0	0	0	0	0	0	0	0	0	0	0	0	0	0	0	0	0	0	0	0	0	0	0	0	0	0	0	0	0	0	0	0	0	0	0	0	0	0	0	0	0	0	0	0	0	0	0	0	0	0	0	0	0	0	0	0	0	0	0	0	0	0	0	0	0	0	0	0	0	0	0	0	0	0	0	1	0	0	0	0	0	0	0	0	0	0	0	0	0	0	0	0	1	0	0	0	0	0	0	0	0	0	0	0	0	0	0	0	0	0	0	0	0	0	0	0	0	0	0	0	0	0	0	0	0	0	0	0	0	0	0	0	0	0	0	0	0	0	0	0	0	0	0	0	0	0	0	0	0	0	0	0	0	0	0	0	0	0	0	0	0	0	0	0	0	0	0	0	0	0	0	0	0	0	0	0	0	0	0	0	1	0	0	0	0	0	0	0	0	0	0	0	0	0	0	0	0	0	0	0	0	0	0	0	0	0	0	0	0	0	0	0	0	0	0	0	0	0	0	0	0	0	0	0	0	0	0	0	0	0	0	0	0	0	0	0	0	0	0	0	0	0	0	0	0	0	0	0	0	0	0	0	0	0	0	0	0	0	0	0	0	0	0	0	0	0	0	0	0	0	0	0	0	0	0	0	0	0	0	0	0	0	0	0	0	0	0	0	0	0	0	0	1	0	0	0	0	0	0	0	0	0	0	0	0	0	0	0	0	0	0	0	0	0	0	0	0	0	0	0	0	0	0	0	0	0	0	0	0	0	0	0	0	0	0	0	0	0	0	0	0	0	0	0	0	0	0	0	0	0	0	0	0	0	0	0	0	0	0	0	0	0	0	0	0	0	0	0	0	0	0	0	0	0	0	1	0	0	0	0	0	0	0	0	0	0	0	0	0	0	0	0	0	0	0	0	0	0	0	0	0	0	0	0	0	0	0	0	0	0	0	0	0	0	0	0	0	0	0	0	0	0	0	0	0	0	0	0	0	0	0	0	0	0	0	0	0	0	0	0	0	0	0	0	0	0	0	0	0	0	0	1	0	0	0	0	0	0	0	0	0	0	0	0	0	0	0	0	0	0	0	0	0	0	0	0	0	0	0	0	0	0	0	0	0	0	0	0	0	0	0	0	0	0	0	0	0	0	0	0	0	0	0	0	0	0	0	0	0	0	0	0	0	0	0	0	0	0	0	0	0	0	0	0	0	0	0	0	0	0	0	0	0	0	0	0	0	0	0	0	0	1	0	0	0	0	0	0	0	0	0	0	0	0	0	0	0	0	0	0	0	0	0	0	0	0	0	0	0	0	0	0	0	0	0	0	0	0	0	0	0	0	0	0	0	0	0	0	0	0	0	0	0	0	0	0	0	0	0	0	0	0	0	0	0	0	0	0	0	0	0	0	1	0	0	0	0	0	0	0	0	0	0	0	0	0	0	0	0	0	0	0	0	0	0	0	1	0	0	0	0	0	0	0	0	0	0	0	0	0	0	0	1	0	0	0	0	0	0	1	0	0	0	0	0	0	0	0	0	0	0	0	0	0	0	0	0	0	0	0	0	0	0	0	0	0	0	0	0	0	0	0	0	0	0	0	0	0	0	0	0	0	0	0	0	0	0	0	0	0	0	0	0	0	0	0	0	0	0	0	0	0	0	0	0	0	0	0	0	0	0	0	0	0	0	0	0	0	0	0	0	0	0	0	0	0	0	0	0	0	0	0	0	0	0	0	0	0	0	0	0	0	0	0	0	0	0	0	0	0	0	0	0	0	0	0	0	0	0	0	0	0	0	0	0	0	0	0	0	0	0	0	0	0	0	1	0	0	0	0	0	0	0	0	0	0	0	0	0	0	0	0	0	0	0	0	1	0	0	0	0	0	0	0	0	0	0	0	0	0	0	0	0	0	0	0	0	0	0	0	0	0	0	0	0	0	0	0	0	0	0	0	0	0	0	0	0	0	0	0	0	1	0	0	0	0	0	0	0	0	0	0	0	0	0	0	0	0	0	0	0	0	0	0	0	0	0	0	0	0	0	0	0	0	0	0	0	0	0	0	0	0	0	0	0	0	0	0	0	0	0	0	0	0	0	0	0	0	0	0	0	0	0	0	0	0	0	0	0	0	0	0	0	0	0	0	0	0	0	0	0	1	0	0	0	0	0	0	0	0	0	0	0	0	0	0	0	0	0	0	0	0	0	0	0	1	0	0	0	0	0	0	0	0	0	0	0	0	0	0	0	1	0	0	0	0	0	0	0	0	0	0	0	0	0	0	0	0	0	0	0	0	0	0	0	0	0	0	0	0	0	0	0	0	0	0	0	0	0	0	0	0	0	0	0	0	0	0	0	0	0	0	0	0	0	0	0	0	1	0	0	0	0	0	0	0	0	0	0	0	0	0	0	0	0	0	0	0	0	0	0	0	0	0	0	0	0	0	0	0	0	0	0	0	0	0	0	0	0	0	0	0	0	0	0	0	0	0	0	0	0	0	0	0	0	0	0	0	0	0	0	0	0	0	0	0	0	0	0	0	0	0	0	0	0	0	0	0	1	0	0	0	0	0	0	0	0	0	0	0	0	0	0	0	0	0	0	0	0	0	0	0	0	0	0	0	0	0	0	0	0	0	0	0	0	0	0	0	0	0	0	0	0	0	0	0	0	0	0	0	0	0	0	0	0	0	0	0	0	0	0	0	0	0	0	0	0	0	0	1	0	0	0	0	0	0	0	0	0	0	0	0	0	0	0	0	0	0	0	0	0	0	0	0	0	0	0	0	0	0	0	0	0	0	0	0	0	0	1	0	0	0	0	0	0	0	0	0	0	0	0	0	0	0	0	0	0	0	0	0	0	0	0	0	0	0	0	0	0	0	0	0	0	0	0	0	0	0	0	0	0	0	0	0	0	0	0	0	0	0	0	0	0	0	0	0	0	0	0	0	0	0	0	0	0	0	0	0	0	0	0	0	0	0	0	0	0	0	0	0	0	0	0	0	0	0	0	0	0	0	0	0	0	0	0	0	0	0	0	0	0	0	0	0	0	0	0	0	0	0	0	0	0	0	0	0	0	0	0	0	0	0	0	0	0	0	0	0	0	0	0	0	0	0	0	0	0	0	0	0	0	0	0	0	0	0	0	0	0	0	0	0	0	0	0	0	0	0	0	0	0	0	0	0	0	0	0	0	0	0	0	0	0	0	0	0	0	0	0	0	0	0	0	0	0	0	0	0	0	0	0	0	0	0	0	0	0	0	0	0	0	0	0	0	0	0	0	0	0	0	0	0	0	0	0	0	0	0	0	0	0	0	0	0	0	0	0	0	0	0	0	0	0	0	0	0	0	0	0	0	0	0	0	0	0	0	0	0	0	0	0	0	0	0	0	0	0	0	0	0	0	0	0	0	0	0	0	0	0	0	0	0	0	0	0	1	0	1	0	0	0	0	0	0	0	0	1	0	0	0	0	0	0	0	0	0	0	0	0	0	0	0	0	0	0	0	0	0	0	0	0	0	0	0	0	0	0	0	0	0	0	0	0	0	0	0	0	0	0	0	0	0	0	0	0	0	0	0	0	0	0	0	0	0	0	0	0	0	0	0	0	0	0	0	0	0	0	0	0	0	0	0	0	0	0	0	0	0	0	0	0	0	0	0	0	0	0	0	0	0	0	0	0	0	0	0	0	0	1	0	0	0	0	0	0	0	0	0	0	0	0	0	0	0	0	0	0	0	0	0	0	0	0	0	0	0	0	1	0	0	0	0	0	1	0	0	0	0	0	0	0	0	0	0	0	0	0	0	0	0	0	0	0	0	0	0	0	0	0	0	0	0	0	0	0	0	0	0	0	0	0	0	0	0	0	0	0	0	0	0	0	0	0	0	0	0	0	0	0	0	0	0	0	0	0	0	0	0	0	0	0	0	0	0	0	0	0	0	0	0	0	0	0	0	0	0	0	0	0	0	0	0	0	0	0	0	0	0	0	0	0	0	0	0	0	0	0	0	0	0	0	0	0	0	0	0	0	0	0	0	0	0	0	0	0	0	0	0	0	0	0	0	0	0	0	0	0	0	0	0	0	0	0	0	0	0	0	0	0	0	0	0	0	0	0	0	0	0	0	0	0	0	0	0	0	0	0	0	0	0	0	0	0	0	0	0	0	0	0	0	0	0	0	0	0	0	0	0	1	0	0	0	0	0	0	0	0	0	0	0	0	0	0	0	0	0	0	0	0	0	0	0	0	0	0	0	0	0	0	0	0	0	0	0	0	0	0	0	0	0	0	0	0	0	1	0	0	0	0	0	0	0	0	0	0	0	0	0	0	0	0	0	0	0	0	0	0	0	0	0	0	0	0	0	0	0	0	1	0	0	0	0	0	0	0	0	0	0	0	0	0	0	0	0	0	0	0	0	0	0	0	1	0	0	0	0	0	0	0	0	0	1	0	0	0	0	0	0	0	0	0	0	0	0	0	0	0	0	0	0	0	0	0	0	0	0	0	0	0	0	0	0	0	0	0	0	0	0	0	0	0	0	0	0	0	0	0	0	0	0	0	0	0	0	0	0	0	0	0	0	0	0	0	0	0	1	0	0	0	0	0	0	0	0	0	0	0	0	0	0	0	0	0	0	0	0	0	0	0	0	0	0	0	0	0	0	0	0	0	0	0	0	0	0	0	0	0	0	0	0	0	0	0	0	0	0	0	0	0	0	0	0	0	0	0	0	0	1	0	0	0	0	0	0	0	0	0	0	0	0	0	0	0	0	0	0	0	0	1	0	0	0	0	0	0	0	0	0	0	0	0	0	0	0	0	0	0	0	0	0	0	0	0	1	0	0	0	0	0	0	0	0	0	0	0	0	0	0	0	0	0	0	0	0	0	0	0	0	0	0	0	0	0	0	0	0	0	0	0	0	0	0	0	0	0	0	0	0	0	0	0	0	0	0	0	0	0	0	0	0	0	0	0	0	0	0	0	0	0	0	0	0	0	1	0	0	0	0	0	0	0	0	0	0	0	0	0	0	0	0	0	0	0	0	0	0	0	0	0	0	0	0	0	0	0	0	0	1	0	0	0	0	0	0	0	0	0	0	0	0	0	0	0	0	0	0	0	0	1	0	0	0	0	0	0	0	0	0	0	0	0	0	0	0	0	0	0	0	0	0	0	0	0	0	0	0	0	0	0	0	0	0	0	0	0	1	0	0	0	0	0	0	0	0	0	0	0	0	0	0	0	0	0	0	0	0	0	0	0	0	0	0	0	0	0	0	0	0	0	0	0	0	0	0	0	0	0	0	0	0	0	0	0	0	0	0	0	0	0	0	0	0	0	0	0	0	0	0	0	0	0	0	0	0	0	0	0	0	0	0	0	0	0	0	0	0	0	0	0	0	0	0	0	0	0	0	0	0	0	0	1	0	0	0	0	0	0	0	0	0	0	0	0	0	0	0	0	0	0	0	0	0	0	0	0	0	0	0	0	0	0	0	0	0	0	0	0	0	0	0	0	0	0	0	0	0	0	0	0	0	0	0	0	0	0	0	0	0	0	0	0	0	0	0	0	0	0	0	0	0	0	0	0	0	0	0	1	0	0	0	0	0	0	0	0	0	0	0	0	0	0	0	0	0	0	0	0	0	0	0	0	0	0	0	0	0	0	0	0	0	0	0	0	0	0	0	0	0	0	0	0	0	0	0	0	0	0	0	0	0	0	0	0	0	0	0	0	0	0	0	0	0	0	0	0	0	0	0	0	0	0	0	0	0	0	0	0	0	0	0	0	0	0	0	0	0	0	0	0	0	0	0	0	0	0	0	0	0	0	0	0	0	0	0	0	0	0	0	0	0	0	1	0	1	0	0	0	0	0	0	0	0	0	0	0	0	0	0	0	0	0	0	0	0	0	0	0	0	0	0	0	0	0	0	0	0	0	0	0	0	0	0	0	0	0	0	0	0	0	0	0	0	0	0	0	0	0	0	0	0	0	0	0	0	0	0	0	0	0	0	0	0	0	0	0	0	0	0	1	0	0	0	0	0	1	0	0	0	0	1	0	0	0	0	0	0	0	0	0	0	0	0	0	0	0	0	0	0	0	0	0	0	0	0	0	0	0	0	0	0	0	0	0	0	0	0	0	0	0	0	0	0	0	0	0	0	0	0	0	0	0	0	0	0	0	0	0	0	0	0	0	0	0	0	0	0	0	0	0	0	0	0	0	0	0	0	0	0	0	0	0	0	0	0	0	0	0	0	0	0	0	0	0	0	0	0	0	0	0	0	0	0	0	0	0	0	0	0	0	0	0	0	0	0	0	0	0	0	0	0	0	0	0	0	0	0	0	0	0	0	0	0	0	1	0	0	0	0	0	0	0	0	1	0	0	0	0	0	0	0	0	0	0	0	1	0	0	0	0	0	0	0	0	0	0	0	0	0	0	0	0	0	0	0	0	0	0	0	0	0	0	0	0	0	0	0	0	0	0	0	0	0	0	0	0	0	0	0	0	0	0	0	0	0	0	0	0	0	0	0	0	0	0	0	0	0	1	1	0	0	0	0	0	0	0	0	0	0	0	0	0	0	0	0	0	0	0	0	0	0	0	0	0	0	0	0	1	0	0	0	0	0	0	0	0	0	0	0	0	0	0	0	0	0	0	0	0	0	0	0	0	0	0	0	0	0	0	0	0	0	0	0	0	0	0	0	0	0	0	0	0	0	0	0	0	0	0	0	0	0	0	0	0	0	0	0	0	0	0	0	0	0	0	0	0	0	0	0	0	0	0	0	0	0	0	0	0	0	0	0	0	0	0	0	0	0	0	0	0	0	0	0	0	0	0	0	0	0	0	0	0	0	0	0	0	0	0	0	0	0	0	0	0	0	0	0	0	0	0	0	0	0	0	0	0	0	1	0	0	0	0	0	0	0	0	0	0	0	0	1	0	0	0	0	0	0	0	0	0	1	0	0	0	0	0	0	0	0	0	1	0	0	0	0	0	0	0	0	0	0	0	0	0	0	0	0	0	0	0	0	0	0	0	0	0	0	0	0	0	1	0	0	0	0	0	0	0	0	0	0	0	0	0	0	0	0	0	0	0	0	0	0	1	0	0	0	0	0	0	0	0	0	0	0	0	0	0	0	0	0	0	0	0	0	0	0	0	0	0	0	0	0	1	0	0	0	0	0	0	0	0	0	0	0	1	0	0	0	0	0	0	0	0	0	0	0	0	0	0	0	0	0	0	0	0	0	0	0	0	3	0	0	0	0	0	0	0	0	0	0	0	1	0	0	0	0	0	0	0	0	0	0	0	0	0	0	0	0	0	0	0	0	0	0	0	0	0	0	0	0	0	0	0	0	0	0	0	0	0	0	0	0	0	0	0	0	0	0	0	0	0	0	0	0	0	0	0	0	0	0	0	0	0	0	1	0	0	0	0	0	0	0	0	0	0	0	0	0	0	0	0	0	0	0	0	0	0	0	0	0	0	0	0	0	0	0	0	0	0	0	0	0	0	0	0	0	0	0	0	0	0	0	0	0	0	0	0	0	0	0	0	0	0	0	0	0	0	0	0	0	0	0	0	0	0	1	0	0	0	0	0	0	0	0	0	0	0	0	0	0	0	0	0	0	0	0	0	0	0	0	0	0	0	0	0	0	0
N0.HOG0002338	0	0	0	0	0	0	0	0	0	0	0	0	0	0	0	0	0	0	0	0	0	0	0	0	0	1	0	0	0	0	0	0	0	0	0	0	0	0	0	0	0	0	0	0	0	0	0	0	0	0	0	0	0	0	0	0	0	0	0	0	0	0	0	0	0	0	0	0	0	0	0	0	0	0	1	0	0	0	0	0	0	0	0	0	0	0	0	0	0	0	0	0	0	0	0	0	0	0	0	0	0	0	0	0	0	0	0	1	0	0	0	0	0	0	0	0	0	0	0	0	0	0	0	0	0	0	0	0	0	0	0	0	0	1	0	0	0	0	0	0	0	0	0	0	0	0	0	0	0	0	0	0	0	0	0	0	0	0	0	0	0	0	0	0	0	0	0	0	0	0	0	0	0	0	0	0	0	0	0	0	0	0	0	0	0	0	0	0	0	0	0	0	0	0	0	0	0	0	0	0	0	0	0	0	0	0	0	0	0	0	0	0	0	0	0	0	0	0	0	0	0	0	0	0	0	0	0	0	0	0	0	0	0	0	0	0	0	0	0	0	0	0	0	0	0	0	0	0	0	0	0	0	0	1	0	0	0	1	0	0	0	0	0	0	0	0	0	0	0	0	0	0	0	0	0	0	0	0	0	0	1	0	0	0	0	0	0	0	0	0	0	0	1	0	0	0	0	0	0	0	0	0	0	0	0	0	0	0	0	0	1	0	0	0	0	0	0	0	0	0	0	0	0	0	0	0	0	0	0	0	0	0	0	0	0	0	0	0	0	0	0	0	0	0	0	0	0	0	0	0	0	0	0	0	0	0	0	0	0	0	0	0	0	0	0	0	0	0	0	0	0	0	0	0	0	0	0	0	0	0	0	0	0	0	0	0	0	0	0	0	0	0	0	0	0	0	0	0	0	0	0	0	0	0	0	0	0	0	0	0	0	0	0	0	0	0	0	0	0	0	0	0	0	0	0	0	0	0	0	0	0	0	0	0	0	0	0	0	0	0	0	0	0	0	0	0	0	0	0	0	0	0	0	0	0	0	0	0	0	0	0	0	0	0	0	0	0	0	0	0	0	0	0	0	0	0	0	0	0	0	1	0	0	0	0	0	0	0	0	0	0	0	0	0	0	0	0	0	0	0	0	0	0	0	0	0	0	0	0	0	0	0	0	0	0	0	0	0	0	0	0	0	0	0	0	0	0	0	0	0	0	0	0	0	0	0	0	0	0	0	0	0	0	0	0	0	0	0	0	0	0	0	0	0	0	0	0	0	0	0	0	0	0	0	0	0	0	0	0	0	0	0	0	0	0	0	0	0	0	0	0	0	0	0	0	0	0	0	0	0	0	0	0	0	0	0	0	0	0	0	0	0	0	0	0	0	0	0	0	0	0	0	0	0	0	0	0	0	0	0	0	0	0	0	0	0	0	0	0	0	0	0	0	0	0	0	0	0	0	0	0	0	0	0	0	0	0	0	0	0	0	0	0	0	0	0	0	0	0	0	0	0	0	0	0	0	0	0	0	0	0	0	0	0	0	0	0	0	0	0	0	0	1	0	0	0	0	0	0	0	0	0	0	0	0	0	0	1	0	1	0	0	0	0	0	0	0	0	0	0	0	0	0	0	0	0	0	0	0	0	0	0	0	0	0	0	0	0	0	0	0	0	0	0	0	0	0	0	0	0	0	0	0	0	0	0	0	0	0	0	0	0	0	0	0	0	0	0	0	0	0	0	0	0	0	0	0	0	0	2	0	0	0	0	0	0	0	0	0	0	0	0	0	0	0	0	0	0	0	0	0	0	0	0	0	0	0	0	0	0	0	0	0	0	0	0	0	0	0	0	0	0	0	0	0	0	0	0	0	0	0	0	0	0	0	0	0	0	0	0	0	0	0	0	0	0	0	0	0	0	0	0	0	0	0	0	0	0	0	0	0	0	0	0	0	0	0	0	0	0	0	0	0	0	0	1	0	0	0	0	0	0	0	0	0	0	0	0	0	0	0	0	0	0	0	0	0	0	0	0	0	0	0	0	0	0	0	0	0	0	0	0	0	0	0	0	0	0	0	0	0	0	0	0	0	0	0	0	0	0	0	0	0	0	0	0	0	0	0	0	0	0	0	0	0	0	0	0	0	0	0	0	0	0	0	0	0	0	0	0	0	0	0	0	0	0	0	0	0	0	0	0	0	0	0	0	0	0	0	0	0	0	0	0	0	0	0	0	0	0	0	0	0	0	0	0	0	0	0	0	0	0	0	0	0	0	0	0	0	0	0	0	0	0	0	0	0	0	0	0	0	0	0	0	0	0	0	0	0	0	0	0	0	0	0	0	0	0	0	0	0	0	0	0	0	0	0	0	0	0	1	0	0	0	0	0	0	0	0	0	0	0	0	0	0	0	0	0	0	0	0	0	0	0	0	0	0	0	0	0	0	0	0	0	0	0	0	0	0	0	0	0	0	0	2	0	0	0	0	0	0	0	0	0	0	0	0	0	0	0	0	0	0	0	0	0	0	0	0	0	0	0	0	0	0	0	0	0	0	0	0	0	0	0	0	0	0	0	0	0	0	0	0	0	0	0	0	0	0	0	0	0	0	0	0	0	0	0	0	0	0	0	0	0	0	0	0	0	0	0	0	0	0	0	0	1	0	0	0	0	0	0	0	0	0	0	0	0	0	0	0	0	0	0	0	0	0	0	0	0	0	0	0	0	0	0	0	0	0	0	0	0	0	0	0	0	0	0	0	0	0	0	0	0	0	0	0	0	0	0	0	0	0	0	0	0	0	0	0	0	0	0	0	0	0	0	0	0	0	0	0	0	0	0	0	0	0	0	1	0	0	0	0	0	0	0	0	0	0	0	0	0	0	0	0	0	0	0	0	0	0	1	0	0	0	0	0	0	0	0	0	0	0	0	0	0	0	0	0	0	0	0	0	0	0	0	0	0	0	0	0	0	0	0	0	0	0	0	0	0	0	0	0	0	0	0	0	0	0	0	0	0	0	0	0	0	0	0	0	0	0	0	0	0	0	0	0	0	0	0	0	0	0	0	0	0	0	0	0	0	0	0	0	0	0	0	0	0	0	0	0	0	0	0	0	0	0	0	0	0	0	0	0	0	0	0	0	0	0	0	0	0	0	0	0	0	0	0	1	0	0	0	1	0	0	0	0	0	0	0	0	0	0	0	0	0	0	0	0	0	0	0	2	0	0	0	0	0	0	0	0	0	0	0	0	0	0	0	0	0	0	0	0	0	0	0	0	0	0	0	0	0	0	0	0	0	0	0	0	0	0	0	0	0	0	0	0	0	0	0	0	0	0	0	0	0	0	0	1	0	0	0	0	0	0	0	0	0	0	0	0	0	0	0	0	0	0	0	0	0	0	0	0	0	0	0	0	0	0	0	0	0	1	0	0	0	0	0	0	0	0	0	0	0	0	0	0	0	0	0	0	0	0	0	0	0	0	0	0	0	0	0	0	0	0	0	0	0	0	0	0	0	0	0	0	0	0	0	0	0	0	0	0	0	0	0	0	0	0	0	0	0	0	0	0	0	0	0	0	0	0	0	0	0	0	0	0	0	0	0	0	0	0	0	0	0	0	0	0	0	0	0	0	0	0	0	1	0	0	0	0	0	0	0	0	0	0	0	0	0	0	0	0	0	0	0	0	0	0	0	0	0	0	0	0	0	0	0	0	0	0	0	0	0	0	0	0	0	0	0	0	0	0	2	0	0	0	0	0	0	0	0	0	0	0	0	0	0	0	0	0	0	0	0	0	0	0	0	0	0	0	0	0	0	0	0	0	0	0	0	0	0	0	0	0	0	0	0	0	0	0	0	0	0	0	0	0	0	0	0	0	0	0	0	0	0	0	0	0	0	0	3	0	0	0	0	0	0	0	0	0	0	0	0	0	0	0	0	0	0	0	0	0	0	0	0	0	0	0	0	0	0	0	0	0	0	0	0	0	0	0	0	0	0	0	0	3	0	0	0	0	0	0	0	0	0	0	0	0	0	0	0	0	0	0	0	0	0	0	0	0	0	0	0	0	0	0	0	0	0	0	0	0	0	0	0	0	0	0	0	0	0	0	0	0	0	0	0	0	0	0	0	0	0	0	0	0	0	0	0	0	0	0	0	0	0	0	0	0	0	0	0	0	0	0	0	0	0	0	0	0	0	0	0	0	0	0	0	0	0	0	0	0	0	0	0	0	0	0	0	0	0	0	0	0	0	0	0	0	0	0	0	0	0	0	0	0	0	0	0	0	0	0	0	0	0	0	0	1	0	0	0	0	0	0	0	0	0	0	0	0	0	0	0	0	0	0	0	0	0	0	0	0	0	0	0	0	0	0	0	0	0	0	0	0	0	0	0	0	0	0	0	0	0	0	0	0	0	0	0	0	0	0	0	0	0	0	0	0	0	0	0	0	0	0	0	0	0	0	0	0	0	0	0	0	0	0	0	0	0	0	0	0	0	0	0	0	0	0	0	0	0	0	0	0	0	0	0	0	0	0	0	0	0	0	0	0	0	0	0	0	0	0	0	0	0	0	0	0	0	0	0	0	0	0	0	0	0	0	0	0	0	0	0	0	0	0	0	0	0	0	0	0	3	0	0	0	0	0	0	0	0	0	1	0	0	0	0	0	0	0	0	1	0	0	0	0	0	0	0	0	0	0	0	1	1	0	0	0	0	0	0	0	0	0	0	0	0	0	0	0	0	0	0	0	0	0	0	0	0	0	0	0	0	0	0	0	0	0	0	0	0	0	0	0	0	0	0	0	0	0	0	0	0	0	0	1	0	0	0	0	0	0	0	0	0	0	0	0	0	0	0	0	0	0	0	0	0	0	0	0	0	0	0	0	0	0	0	0	0	0	0	0	0	0	0	0	0	0	0	0	0	0	0	0	0	0	0	0	0	0	0	0	0	0	0	0	0	0	0	0	0	0	0	0	0	0	0	0	0	0	0	0	0	0	0	0	0	0	0	0	0	0	0	0	0	0	0	0	0	0	0	0	0	0	0	0	0	0	1	0	0	0	0	0	0	0	0	0	0	0	0	0	0	0	0	0	0	0	0	0	0	0	0	0	0	0	0	0	0	0	0	0	0	0	0	0	0	0	0	0	0	0	0	0	0	0	0	0	0	0	0	1	0	1	0	0	0	0	0	0	0	0	0	0	0	0	0	0	0	0	0	0	0	1	0	0	0	0	0	0	1	0	0	0	0	0	0	0	0	0	0	1	0	0	0	0	0	0	0	0	0	0	0	0	0	0	0	0	0	0	1	0	0	0	0	0	0	0	0	0	0	0	0	0	0	0	0	0	0	0	0	0	0	0	0	0	0	0	0	0	0	0	0	0	0	0	0	0	0	0	1	0	0	0	0	0	0	0	1	0	0	0	0	0	0	0	0	0	0	0	0	0	0	0	0	0	0	1	0	0	0	0	0	0	0	0	0	0	0	0	0	0	0	0	0	0	0	0	0	0	0	0	0	0	0	0	0	0	0	0	0	0	0	0	0	0	0	0	0	0	0	0	0	0	0	0	0	0	0	0	0	0	0	0	0	0	0	0	0	0	0	0	0	0	0	0	0	0	0	0	0	0	0	0	0	1	0	0	0	0	0	0	0	0	0	0	0	0	0	0	0	0	0	0	0	0	0	0	0	0	0	0	0	0	0	0	0	0	0	0	0	0	0	0	0	0	0	0	0	0	0	0	0	0	0	0	0	0	0	0	0	0	0	0	0	0	0	0	0	0	0	0	0	0	0	0	0	0	0	0	0	0	0	0	0	0	0	0	0	0	0	0	0	0	0	0	1	0	1	0	0	0	0	0	0	0	0	0	0	0	0	0	0	0	0	0	0	0	0	0	0	0	0	0	0	0	0	0	0	0	0	0	0	0	0	0	0	0	0	0	0	0	0	0	0	0	0	0	0	0	0	0	0	0	0	0	0	0	0	0	0	0	0	0	0	0	0	0	0	0	0	0	0	0	0	0	1	0	0	0	0	0	0	0	0	0	0	0	0	0	0	0	0	0	0	0	0	0	0	0	0	0	0	0	0	0	1	0	0	0	0	0	0	0	0	0	0	0	0	0	0	0	0	0	0	0	0	0	0	0	0	0	0	0	0	0	0	0	0	0	0	0	0	0	0	0	0	0	0	0	0	0	0	0	0	0	0	0	0	0	0	0	0	0	0	0	0	0	0	0	0	0	0	0	0	0	0	0	0	0	0	0	0	0	0	0	0	0	0	0	0	0	0	0	0	0	0	0	0	0	0	0	0	0	0	0	0	0	1	2	0	0	0	0	0	0	0	0	0	0	0	1	0	0	0	0	0	0	0	0	0	0	0	0	0	0	0	0	0	0	0	0	0	0	0	0	0	0	0	0	0	0	0	0	0	0	0	0	0	0	0	0	0	0	0	0	0	0	0	0	0	0	0	0	0	0	0	0	0	0	0	0	0	0	0	0	0	0	0	0	1	0	0	0	0	0	0	0	0	0	0	0	0	0	0	0	0	0	0	0	0	0	0	0	0	0	0	0	0	0	0	0	0	0	0	0	0	0	0	0	0	1	0	0	0	0	1	0	0	0	0	0	0	0	0	0	0	0	0	0	0	0	0	0	0	0	0	0	0	0	0	0	0	0	0	0	0	0	0	0	0	0	0	0	1	0	0	0	0	0	0	0	0	0	0	1	0	0	0	0	0	0	0	0	1	0	0	0	0	0	0	0	0	0	0	0	0	0	0	0	0	0	0	0	0	0	0	0	0	0	0	1	0	0	0	0	0	0	0	0	0	0	0	0	0	0	0	0	0	0	1	0	0	0	0	0	0	0	0	0	0	0	0	0	0	0	0	0	0	0	0	0	0	0	0	0	0	0	0	0	0	0	0	0	0	0	0	0	0	0	0	0	0	0	0	0	0	0	0	0	0	0	0	0	0	0	0	0	0	0	0	0	0	0	0	0	0	0	0	0	0	0	0	0	0	0	0	0	0	0	0	0	0	0	0	0	0	0	0	0	0	0	0	0	0	0	0	0	0	0	0	0	0	0	0	0	0	0	0	0	0	0	0	0	0	0	0	0	0	0	0	0	0	0	0	0	0	0	0	0	0	0	0	0	0	0	0	0	0	0	0	0	1	1	0	0	0	0	0	0	0	0	0	0	1	0	0	0	0	0	0	0	0	0	0	0	0	0	0	0	0	0	0	0	0	0	0	0	0	0	0	0	0	0	0	0	0	0	0	0	0	0	0	0	0	0	0	0	0	0	0	0	0	0	0	0	0	0	0	0	0	0	0	0	0	0	0	0	0	0	0	0	0	0	0	0	0	0	0	0	0	0	0	0	0	0	0	0	0	0	0	0	0	0	0	0	0	0	0	0	0	0	0	0	0	0	0	1	0	0	0	0	0	0	0	0	1	0	0	0	0	0	0	0	0	0	0	0	0	0	0	0	0	0	0	0	0	0	0	0	0	0	0	0	0	0	0	1	0	0	0	0	0	0	0	0	0	0	0	0	0	0	0	0	0	0	0	0	0	0	0	0	0	0	0	0	0	2	1	0	0	0	0	0	0	0	0	0	0	0	0	0	0	0	0	0	0	0	0	0	0	0	0	0	0	0	0	0	0	0	2	0	0	0	0	0	0	0	0	0	0	0	0	0	0	0	0	0	0	0	0	0	0	0	0	0	0	0	0	0	0	0	0	0	0	0	0	0	0	0	0	0	0	0	0	0	0	0	0	0	0	0	0	0	0	0	0	0	0	0	0	0	0	0	0	0	0	0	0	0	0	0	0	0	0	0	0	0	0	0	0	0	0	0	0	0	0	0	0	0	0	0	0	0	0	0	0	0	0	0	0	0	0	0	0	0	0	0	0	0	0	0	0	0	0	0	0	0	0	0	0	0	1	0	0	0	0	0	0	0	0	0	0	0	0	0	0	0	0	0	0	0	0	0	0	0	0	0	2	0	0	0	0	0	0	0	0	0	0	0	0	0	0	0	0	0	0	0	0	0	0	0	0	0	0	0	0	0	0	0	0	0	0	0	0	0	0	0	0	0	0	0	0	0	0	0	0	0	0	0	0	0	0	0	0	0	0	0	0	0	0	0	0	0	0	0	0	0	0	0	0	1	0	0	0	0	0	0	0	0	0	0	0	0	0	0	0	0	0	0	0	0	0	0	0	0	0	0	0	0	0	0	0	0	0	0	0	0	0	0	0	0	0	0	0	0	0	0	0	0	0	0	0	0	0	0	0	0	1	0	0	0	0	0	0	0	0	0	0	0	0	0	0	0	0	0	1	0	0	0	0	0	0	0	0	0	0	0	0	0	0	0	0	0	0	0	0	0	0	0	0	0	0	0	0	0	0	0	0	0	0	0	0	0	0	0	0	1	0	0	0	0	0	0	0	0	0	0	0	0	0	0	0	0	0	0	0	0	0	0	0	0	0	0	0	0	0	0	0	0	0	0	0	0	0	0	0	0	0	0	0	0	0	0	0	0	0	0	0	0	0	0	0	0	0	0	0	0	0	0	0	0	0	0	0	0	0	0	0	0	0	0	0	0	0	1	0	0	0	0	0	0	0	0	0	0	0	0	0	0	0	0	0	0	0	0	0	0	0	0	0	0	0	0	0	0	1	0	0	0	0	0	0	0	0	0	0	0	0	0	0	0	0	0	0	0	0	0	0	0	0	0	0	0	0	0	0	1	0	0	0	0	0	0	0	0	0	0	0	0	0	0	0	0	0	0	0	0	0	0	0	0	0	0	0	0	0	0	0	0	0	0	0	0	0	0	0	0	0	0	0	0	0	0	0	0	0	0	0	0	0	0	0	0	0	0	0	0	0	0	0	0	0	0	0	0	0	0	0	0	0	0	0	0	0	0	0	0	0	0	0	0	0	0	0	0	0	0	0	0	0	0	0	0	0	0	0	0	0	0	0	0	0	0	0	0	0	0	0	0	0	0	0	0	0	0	1	0	0	0	0	0	0	0	0	0	0	0	0	0	0	0	0	0	0	0	0	0	0	0	0	0	0	0	0	0	0	0	0	0	0	0	0	0	0	0	0	0	0	0	0	0	0	0	0	0	0	0	0	0	0	0	0	0	0	0	0	0	0	0	0	0	0	0	0	0	0	0	0	0	0	0	0	0	0	0	0	0	0	0	0	0	0	0	0	0	0	0	0	0	0	0	0	0	0	0	0	0	0	0	0	0	0	0	0	0	0	0	0	0	0	0	0	0	0	0	0	0	0	0	0	0	0	0	0	0	0	0	0	0	0	0	0	0	0	0	0	0	0	0	0	1	1	0	0	0	0	0	0	0	0	0	0	0	0	0	0	0	0	0	0	0	0	0	0	0	0	0	0	0	0	0	0	0	0	0	0	0	0	0	0	0	0	0	0	0	0	0	0	0	0	0	0	0	0	0	0	0	0	0	0	0	0	0	0	0	0	0	0	0	0	0	0	0	0	0	0	0	0	0	0	0	0	0	0	0	0	0	0	0	0	0	0	0	0	0	0	0	0	0	0	0	0	0	0	0	0	0	0	0	0	0	0	0	0	0	0	0	0	1	0	0	0	0	0	0	0	0	0	0	0	0	0	0	0	0	0	0	0	0	0	0	0	0	1	0	0	0	0	0	0	1	0	0	0	0	0	0	0	0	0	0	0	0	0	0	0	0	0	0	0	0	0	0	0	0	0	0	0	0	0	0	0	0	0	0	0	1	0	0	0	0	0	0	0	0	0	0	0	0	0	0	0	0	0	0	0	0	0	0	0	0	0	0	0	0	0	0	0	0	0	0	0	0	0	0	0	0	0	0	0	0	0	0	0	0	0	0	0	0	0	1	0	0	0	0	0	0	0	0	0	0	0	0	0	0	0	0	0	0	0	0	0	0	0	0	0	0	0	0	0	0	0	0	0	0	0	0	0	0	0	0	0	0	0	0	1	0	0	0	0	0	0	0	0	0	0	0	0	0	0	0	0	0	0	0	0	0	0	0	0	0	0	0	0	0	0	0	0	0	0	0	0	0	0	0	0	0	0	0	0	0	0	0	0	0	0	0	0	0	0	0	0	0	0	0	0	0	0	1	0	0	0	0	0	0	0	0	0	0	0	0	0	0	0	0	0	0	0	0	0	0	0	0	0	0	1	0	0	0	0	0	0	0	0	0	0	0	0	0	0	0	0	0	0	0	0	0	0	0	0	0	0	0	0	0	0	0	0	0	0	0	0	0	0	0	0	0	0	0	0	0	0	0	0	0	0	0	0	0	0	0	0	0	0	0	0	0	0	0	0	0	0	0	0	0	0	0	0	0	0	0	0	0	0	0	0	0	0	0	0	0	0	0	0	0	0	1	0	0	0	0	0	0	0	0	0	0	0	0	0	0	0	0	0	0	0	0	0	0	0	0	0	0	0	0	0	0	0	0	0	0	0	0	0	0	0	0	0	0	0	0	0	0	0	0	0	0	0	0	0	0	0	0	0	0	0	0	0	0	0	0	0	0	0	0	0	0	0	0	0	0	0	0	0	0	0	0	0	0	0	0	0	0	0	0	0	1	0	0	0	0	0	0	0	0	1	0	0	0	0	0	0	0	0	0	0	1	0	0	0	0	0	0	0	0	0	0	0	0	0	0	0	0	0	0	0	0	0	0	0	0	0	0	0	0	0	0	0	0	0	0	0	0	0	0	0	0	0	0	0	0	0	0	0	0	0	0	0	0	0	0	0	0	0	0	0	0	0	0	0	0	0	0	0	0	0	0	0	0	0	0	0	0	0	0	0	0	0	0	0	0	0	0	0	0	0	0	0	0	0	0	0	0	0	0	0	0	0	1	0	0	0	0	0	0	0	0	0	0	0	0	0	0	0	0	0	1	0	0	0	0	0	0	0	0	0	0	0	1	0	0	0	0	0	0	0	0	0	0	0	0	0	0	0	0	0	0	0	0	0	0	0	0	0	0	0	0	0	0	0	0	0	0	0	0	0	0	0	0	0	0	0	0	0	0	0	0	0	0	0	0	0	0	0	0	0	0	0	0	0	0	0	0	0	0	0	0	0	0	0	0	0	0	0	0	0	0	0	0	0	0	0	0	0	0	0	0	0	0	0	0	0	0	0	0	0	0	0	0	0	0	0	0	0	0	0	0	0	0	0	0	0	0	0	0	0	0	0	0	0	0	0	0	0	0	0	0	0	0	0	0	0	0	1	0	0	0	0	0	0	0	0	0	0	0	0	0	0	0	0	0	0	0	0	0	0	0	0	0	0	0	0	0	0	0	0	0	0	0	0	0	0	0	0	0	0	0	0	0	0	0	0	0	0	0	0	0	0	0	0	0	0	0	0	0	0	0	0	0	0	0	0	0	0	0	0	0	0	0	0	0	0	0	0	0	0	0	0	0	0	0	0	0	0	0	0	0	0	0	0	0	0	0	0	0	0	0	0	0	0	0	0	0	0	0	0	0	0	0	0	0	0	0	0	0	0	0	0	0	0	0	0	0	0	0	0	0	0	0	0	0	0	0	0	0	0	0	0	0	0	0	0	0	0	0	0	0	0	1	0	0	0	0	0	0	0	0	0	0	0	0	0	0	0	0	0	0	0	0	0	0	0	0	0	0	0	0	0	0	0	0	0	0	0	0	0	0	0	0	0	0	0	0	0	0	0	0	0	1	0	0	0	0	0	0	0	0	0	0	0	0	0	0	0	0	0	0	0	0	0	0	0	0	0	0	0	0	0	0	0	0	0	0	0	0	0	0	0	0	0	0	0	0	0	0	0	0	0	0	0	0	0	0	0	0	0	0	0	0	0	0	0	0	0	0	0	0	0	0	0	0	0	0	0	0	0	0	0	0	1	0	0	0	0	0	0	0	0	0	0	0	0	0	0	0	0	0	0	0	0	0	0	0	0	0	0	0	0	0	0	0	0	0	0	0	0	0	0	0	0	0	0	0	0	0	0	0	0	0	0	0	0	0	0	0	1	0	0	0	0	2	0	0	0	0	0	0	0	0	0	0	0	0	0	0	0	0	0	0	0	0	0	0	0	0	0	0	0	0	0	0	0	0	0	0	0	0	0	0	0	0	0	0	0	0	0	0	0	0	0	0	0	0	0	0	0	0	0	0	0	0	0	0	0	0	0	0	0	1	0	0	0	0	0	0	0	0	0	0	0	0	0	0	0	0	0	0	0	0	0	0	0	0	0	0	0	0	0	0	0	0	0	0	0	0	1	0	0	0	0	0	0	0	0	0	0	0	0	0	0	0	0	0	0	0	0	0	0	0	0	0	0	0	0	0	0	0	0	0	0	0	0	0	0	0	0	0	0	0	0	0	0	0	0	0	0	0	0	0	0	0	0	0	0	0	0	0	0	0	0	0	0	0	0	0	0	0	0	0	0	0	0	0	0	0	0	0	0	0	0	0	0	0	0	0	0	0	0	0	0	0	0	0	0	0	0	0	0	0	0	0	0	0	0	0	0	0	0	0	0	0	0	0	0	0	0	0	0	1	0	0	0	0	0	1	0	0	0	0	0	0	0	0	0	0	0	0	0	0	0	0	0	0	0	0	0	0	0	0	0	0	0	0	0	0	0	0	0	0	0	1	0	0	0	0	0	0	0	0	0	0	0	0	0	1	0	0	0	0	0	0	0	0	0	0	0	0	0	0	0	0	0	0	1	0	0	0	0	0	1	0	0	0	0	0	0	0	0	0	0	2	1	0	0	0	0	0	0	0	0	1	0	0	0	0	0	0	0	0	0	0	0	0	0	0	0	0	0	0	0	0	0	0	0	0	0	0	0	0	0	0	0	0	0	0	0	0	0	0	0	0	0	0	0	0	0	0	1	0	0	1	0	0	0	0	0	0	0	0	0	0	0	0	0	0	0	0	0	0	1	0	0	0	0	0	0	0	0	0	0	0	0	0	0	0	2	0	0	0	0	0	0	0	1	0	0	0	0	0	1	0	0	0	0	0	0	0	0	0	0	0	0	0	0	0	0	0	0	0	0	0	0	0	0	0	0	0	0	0	0	0	0	0	0	0	0	0	0	0	0	0	0	0	0	0	0	0	0	1	0	0	0	0	0	1	0	0	0	0	0	0	0	0	0	0	0	0	0	0	0	0	0	0	0	0	0	0	0	0	0	0	0	0	0	0	0	0	0	0	0	0	0	0	0	0	0	1	0	0	0	0	0	0	0	0	0	0	0	0	0	0	0	0	0	0	0	0	0	0	0	0	0	0	0	0	0	0	0	0	0	0	0	0	0	0	0	0	0	0	0	0	0	0	0	0	0	0	0	0	0	0	0	0	0	1	0	0	0	0	0	0	0	0	0	0	0	0	0	0	0	0	0	0	0	0	0	0	0	0	0	0	0	0	0	0	0	0	0	1	0	0	0	0	0	1	0	0	0	0	0	0	0	0	0	0	0	0	0	0	0	0	0	0	0	0	0	0	0	0	0	0	0	0	0	1	0	0	0	0	0	0	0	0	0	0	0	0	0	0	0	2	0	0	0	0	0	0	0	0	0	0	0	0	0	0	0	0	0	0	0	0	0	0	0	0	0	0	0	0	0	0	0	0	0	0	0	0	0	0	0	0	0	0	0	0	0	0	0	0	0	0	0	0	0	0	0	0	0	1	0	0	0	0	0	1	0	0	0	0	0	0	0	0	0	0	0	0	0	0	0	0	0	0	0	1	0	0	0	0	0	0	0	0	0	0	0	0	0	0	0	0	0	2	0	0	0	0	0	0	0	0	0	0	0	0	0	0	0	0	0	0	0	0	0	0	0	0	0	0	0	0	0	0	0	0	0	0	0	0	0	0	0	0	1	0	0	0	0	0	0	0	0	0	0	0	0	0	0	1	0	1	0	0	0	0	0	0	0	0	0	0	0	0	0	0	0	0	0	0	0	0	0	0	0	0	0	0	0	0	0	0	0	0	0	0	0	0	0	0	0	0	0	0	0	0	0	0	0	0	0	0	0	0	0	0	0	0	0	0	0	0	0	0	0	0	0	0	0	0	0	0	1	0	0	0	0	0	0	0	0	0	0	0	0	0	0	0	0	0	0	0	0	0	0	0	0	0	0	0	0	0	0	0	0	0	0	0	0	0	0	0	0	0	0	0	0	0	0	0	0	0	0	0	0	0	0	0	0	0	0	0	0	0	0	0	0	0	0	0	0	0	0	0	0	0	0	0	0	0	0	0	0	0	0	0	0	0	0	0	0	0	0	0	0	0	0	0	0	0	0	0	0	0	0	0	0	0	0	0	0	0	0	0	0	0	0	0	0	0	0	0	0	0	0	0	0	0	0	0	0	0	0	0	0	0	0	0	0	0	0	0	0	0	0	0	0	0	0	0	0	0	0	0	0	0	0	0	0	0	0	0	0	0	0	0	0	0	0	0	0	0	0	0	0	0	0	0	0	0	0	0	1	0	0	1	0	0	0	0	0	0	0	0	0	0	0	0	0	0	0	0	0	1	0	0	0	0	0	1	0	0	0	0	0	0	0	0	0	0	0	0	0	0	0	0	0	0	0	0	0	0	0	0	0	0	0	0	0	0	0	0	0	0	0	0	0	0	0	0	0	0	0	0	0	0	0	0	0	0	0	0	0	0	0	0	0	0	0	0	0	0	0	0	0	0	0	0	0	0	0	0	0	0	0	0	0	0	0	0	0	0	0	0	0	0	0	0	0	0	0	0	0	0	0	0	0	0	0	0	0	0	0	0	0	0	0	0	0	0	0	0	0	0	0	0	0	0	0	0	0	0	0	0	0	0	0	0	0	0	0	0	0	0	0	0	0	0	0	0	0	0	0	0	0	0	0	0	0	0	0	0	0	0	0	0	0	0	0	0	0	0	0	0	0	0	0	0	0	0	0	0	0	0	0	0	0	0	0	0	0	0	0	0	0	0	0	0	0	0	0	0	0	0	0	0	0	0	0	0	0	0	0	0	0	0	0	0	0	0	0	0	0	0	0	0	0	0	0	0	0	0	0	0	0	0	0	0	0	0	0	1	0	0	0	0	0	0	0	0	0	0	0	0	0	0	0	0	0	0	0	0	0	0	0	0	0	0	0	0	0	0	0	0	0	0	0	0	0	0	0	0	0	0	0	0	0	0	0	0	0	0	0	0	0	0	0	0	0	0	0	0	0	0	0	0	0	0	0	0	0	0	0	0	0	0	0	0	0	0	0	0	0	1	0	0	0	0	0	0	0	0	0	0	0	0	0	0	0	0	0	0	0	0	0	0	0	0	1	0	0	0	0	0	0	0	0	0	0	0	0	0	0	0	0	0	0	0	0	0	0	0	0	0	0	0	0	0	0	0	0	0	0	0	0	0	0	0	0	0	0	0	0	0	0	0	0	0	0	0	0	0	0	0	0	0	0	0	0	0	0	0	0	0	0	0	0	0	0	0	0	0	1	0	0	0	0	0	0	0	0	0	0	0	0	0	0	0	0	0	0	0	0	0	0	0	0	0	0	0	0	0	0	0	0	0	0	0	0	0	0	0	0	0	1	0	0	0	0	0	0	0	0	0	0	0	0	0	0	0	0	0	0	0	0	0	0	0	0	0	0	0	0	0	0	0	0	0	0	0	0	0	0	0	0	0	0	0	0	0	0	0	0	0	0	0	0	0	0	0	0	0	0	0	0	0	0	0	0	0	0	0	0	0	0	0	0	0	0	0	0	0	0	0	0	0	0	0	0	0	0	0	0	0	0	0	0	0	0	0	0	0	0	2	0	0	0	0	0	0	0	0	0	0	0	0	0	0	0	0	0	0	0	0	0	0	0	0	0	0	0	0	0	0	1	0	0	0	0	0	0	0	0	0	0	0	0	0	0	0	0	0	0	0	0	0	0	0	0	0	0	0	0	0	0	0	0	0	0	0	0	0	0	0	0	0	0	0	0	0	0	0	0	0	0	0	0	0	0	0	0	0	0	0	0	2	0	0	0	0	0	0	0	0	0	0	0	0	0	0	0	0	0	0	0	0	0	0	0	0	0	0	0	0	0	0	0	0	0	0	0	0	0	0	0	0	0	0	0	0	0	0	0	0	0	0	0	0	0	0	0	0	0	0	0	0	0	0	0	0	0	1	0	0	0	0	0	0	0	0	0	0	0	0	0	0	0	0	0	0	0	0	0	0	0	0	0	0	0	0	0	0	0	0	0	0	0	0	0	0	0	0	0	0	0	0	0	0	0	0	0	0	0	0	0	0	0	0	0	0	0	0	0	0	0	0	0	0	0	0	0	0	0	0	0	0	0	0	0	0	0	0	0	0	0	0	0	0	0	0	0	0	0	0	0	0	0	0	0	0	0	0	0	0	2	0	0	0	0	0	0	0	0	0	0	0	0	0	0	0	0	0	0	0	0	0	0	0	0	0	0	0	0	0	0	0	0	0	0	0	0	0	0	0	0	0	0	0	0	0	0	0	0	0	0	0	0	0	0	0	0	0	0	0	0	0	0	0	0	0	0	0	0	0	0	0	0	0	0	0	0	0	0	0	0	0	0	0	0	0	0	1	0	0	0	0	0	0	0	0	0	0	0	0	0	0	0	0	0	0	1	0	0	0	0	0	0	0	0	0	0	0	0	0	0	0	0	0	0	0	0	0	0	2	0	0	0	3	0	0	0	0	0	0	0	0	0	0	0	0	0	0	0	0	0	0	0	0	0	0	0	0	0	0	0	0	0	0	0	0	0	0	0	1	0	0	0	0	0	0	0	0	0	0	0	0	0	0	0	0	0	0	0	1	0	0	0	0	0	0	0	0	0	0	0	0	0	0	0	0	0	0	0	0	0	1	0	0	0	0	0	0	0	0	0	0	0	0	0	0	0	0	0	0	0	0	0	0	0	0	0	0	1	0	0	0	0	0	0	0	0	0	0	0	0	0	0	0	0	0	0	0	0	0	0	0	0	0	0	0	0	0	0	0	0	0	0	0	0	0	0	0	0	0	1	0	1	0	0	0	0	0	0	0	1	0	2	0	0	0	0	0	0	0	0	0	0	0	0	0	0	0	0	0	0	0	0	0	0	0	0	0	0	0	0	0	0	0	0	0	0	0	2	0	0	0	0	0	1	0	0	0	0	0	0	0	0	0	0	0	0	0	0	0	0	0	0	0	0	0	0	0	0	0	0	0	0	0	0	0	0	0	0	0	0	0	0	0	0	0	0	0	0	0	0	0	0	0	0	0	0	0	0	0	0	0	0	0	0	0	0	0	0	0	0	0	0	0	0	0	0	0	0	0	0	0	0	0	0	0	0	0	0	0	0	0	0	0	0	0	0	0	0	0	0	0	0	0	0	0	0	0	0	0	0	0	0	0	0	0	0	0	0	0	0	0	0	0	0	0	0	0	0	0	0	0	0	0	0	0	0	0	0	0	0	0	0	0	0	0	0	0	0	0	0	0	0	0	0	0	0	0	0	0	0	0	0	0	0	0	0	0	0	0	0	0	0	0	0	0	0	0	0	0	0	0	0	0	0	0	0	0	0	0	0	0	0	0	0	0	0	0	0	0	0	1	0	0	0	0	0	0	0	0	0	0	0	0	0	0	0	0	0	0	0	0	0	0	0	0	0	0	0	0	0	1	0	0	0	0	0	0	0	0	0	0	0	0	0	0	0	0	0	0	0	0	0	0	0	0	0	0	0	0	0	0	0	0	0	0	0	0	0	0	0	0	0	0	0	0	0	0	0	0	0	0	0	0	0	0	0	0	0	0	0	0	0	0	0	1	0	0	0	0	0	0	0	0	0	0	0	0	0	0	0	0	0	0	0	0	0	0	0	0	0	0	0	0	0	0	0	0	0	0	0	0	0	0	0	0	0	0	0	0	0	0	0	0	0	0	0	0	0	0	0	0	0	0	0	0	0	0	0	0	0	0	0	0	0	0	0	0	0	0	0	0	0	0	0	0	0	0	0	0	0	0	0	0	0	0	0	0	0	0	0	0	0	0	0	0	0	0	0	0	0	0	0	0	0	0	0	0	0	0	0	0	0	0	0	0	0	0	0	0	0	0	0	0	0	0	0	0	0	0	0	0	0	0	0	0	0	0	0	0	0	0	0	0	0	0	0	0	0	0	0	0	0	0	0	0	0	0	0	0	0	0	0	0	0	0	0	0	0	0	0	0	0	0	0	0	0	0	0	0	0	0	0	0	0	0	0	0	0	0	0	0	0	0	0	0	0	0	0	1	0	0	0	0	0	0	0	0	0	0	0	0	0	0	0	0	0	0	0	0	0	0	0	0	0	0	0	0	0	0	0	0	0	0	0	0	0	0	0	0	0	0	0	0	0	0	0	0	0	0	0	0	0	0	0	0	0	0	0	0	0	0	0	0	0	0	0	0	0	0	0	0	0	0	0	0	0	0	0	0	0	0	0	0	0	0	0	0	0	0	0	0	0	0	0	0	0	0	0	0	0	0	0	0	0	0	0	0	0	0	0	0	0	0	0	0	0	0	3	0	0	0	0	0	0	0	0	0	0	0	0	0	0	0	0	0	0	0	0	0	0	0	0	0	0	0	0	0	0	0	0	0	0	0	0	0	0	0	0	0	0	0	0	0	0	0	0	0	0	0	0	0	0	0	0	0	0	0	0	0	0	0	0	0	0	0	0	0	0	0	0	0	0	0	0	0	0	0	0	0	0	0	0	0	0	0	0	0	0	0	0	0	0	0	0	0	0	0	0	0	0	0	0	0	0	0	0	0	0	0	0	0	0	0	0	0	0	0	0	0	0	0	0	0	0	0	0	0	0	0	0	0	0	0	0	1	0	0	0	0	0	0	0	0	0	0	0	0	0	0	0	0	0	0	1	0	0	0	0	0	0	0	0	0	0	0	0	0	0	0	0	0	1	0	0	0	0	0	0	0	0	0	0	0	0	0	0	0	0	0	0	0	0	0	0	0	0	0	0	0	0	0	0	0	0	0	0	0	0	0	0	0	0	0	0	0	0	0	0	0	0	0	0	0	0	0	0	0	0	0	0	0	1	0	0	0	0	0	0	0	0	0	0	0	0	0	0	0	0	0	0	0	0	0	0	0	1	0	0	0	0	0	0	0	0	0	0	0	0	0	0	0	0	0	0	0	0	0	0	0	0	0	0	0	0	0	0	0	0	0	0	0	0	0	0	0	0	0	0	0	0	0	0	0	0	0	0	0	0	0	0	0	0	0	0	0	0	0	0	0	0	0	0	0	0	0	0	0	0	0	0	0	0	0	0	0	0	0	0	0	1	0	0	0	0	0	0	0	0	0	0	0	0	0	0	0	0	0	0	0	0	0	0	0	0	0	0	0	0	0	0	0	0	0	0	0	0	0	0	0	0	0	0	0	0	0	0	0	0	0	0	0	0	0	0	0	0	0	0	0	0	0	0	0	0	0	0	0	0	0	0	0	0	0	0	0	0	0	0	0	0	0	0	0	0	0	0	0	0	0	0	0	0	0	0	0	0	0	0	0	0	0	0	0	0	0	0	0	0	0	0	0	0	0	0	0	0	0	0	0	0	0	0	0	0	0	0	0	0	0	0	0	0	0	0	0	0	0	0	0	0	0	0	0	0	0	0	0	0	0	0	0	0	0	0	0	0	0	0	0	0	0	0	0	0	0	0	0	0	0	0	0	0	0	0	0	0	0	0	0	0	1	1	0	0	0	0	0	0	0	0	0	0	0	0	0	0	0	0	0	0	0	0	0	0	0	0	0	0	0	0	0	0	0	0	0	0	0	0	0	0	0	0	0	0	0	0	0	0	0	0	0	0	0	0	0	0	0	0	0	0	0	0	0	0	0	0	0	0	0	0	0	0	0	0	0	0	0	0	0	0	0	0	0	0	0	0	0	0	0	0	0	0	0	0	0	0	0	0	0	0	0	0	0	0	0	0	0	0	0	0	0	0	0	0	0	0	0	0	0	0	0	0	0	0	0	0	0	0	0	0	0	0	0	0	0	0	0	0	0	0	0	0	0	0	0	0	0	0	1	0	0	0	0	0	0	0	0	0	0	0	0	0	0	0	0	0	0	1	1	1	0	0	0	0	0	0	0	0	0	0	0	0	0	0	0	0	0	0	0	0	1	0	0	1	0	0	0	0	0	0	0	0	0	0	1	0	0	0	0	0	0	0	0	0	0	0	0	0	1	0	0	0	0	0	0	0	0	0	0	0	0	0	0	0	0	0	0	0	0	0	0	0	0	0	0	0	0	0	0	0	0	0	0	0	0	0	0	0	0	0	0	0	0	0	0	0	0	0	0	0	0	0	0	0	0	0	1	0	0	0	0	0	0	0	0	0	0	0	0	0	1	0	0	0	0	0	1	0	0	0	0	0	1	0	0	0	0	0	0	0	0	1	0	0	0	0	0	0	0	0	0	0	0	0	0	0	0	0	0	0	0	0	0	0	0	1	0	0	0	1	0	0	0	0	1	0	1	0	0	0	0	0	0	0	0	0	0	0	0	0	0	0	0	0	0	0	0	0	0	0	0	1	0	0	0	0	0	0	0	0	0	0	0	0	0	0	0	0	0	0	0	0	0	0	0	0	0	1	0	0	0	0	0	0	0	0	0	0	0	0	0	0	0	0	0	0	0	0	0	0	0	3	0	0	0	0	0	1	0	0	0	0	0	0	0	0	0	0	0	0	0	0	0	0	0	0	0	0	0	1	0	0	0	0	0	0	0	0	0	0	0	0	0	0	0	0	0	0	0	0	0	0	0	0	0	0	0	0	0	0	0	0	0	0	0	0	0	0	0	1	0	0	0	0	0	0	0	0	1	0	0	1	0	0	0	0	1	0	0	0	0	0	0	0	0	0	0	0	0	0	0	0	0	0	0	0	0	0	0	0	0	0	0	0	0	0	1	0	0	0	0	0	0	0	0	0	0	0	0	0	0	0	0	0	0	0	0	1	0	0	0	0	0	0	0	1	0	0	0	0	0	0	0	0	0	0	0	0	1	0	0	0	1	0	1	0	1	0	0	0	0	0	1	0	0	0	0	0	0	0	0	0	0	0	1	0	0	0	0	0	0	0	0	0	0	1	0	0	0	0	0	0	0	0	0	0	0	0	0	0	0	1	0	0	0	0	0	0	0	0	0	0	0	0	0	0	0	0	1	0	0	0	0	0	0	0	0	1	0	0	0	0	0	0	0	0	0	0	0	0	0	0	0	0	0	0	0	1	0	0	0	0	0	0	0	0	0	0	0	0	0	0	0	0	0	0	0	0	0	1	0	0	0	0	0	0	0	0	0	0	0	0	0	0	0	0	0	1	0	0	1	0	0	0	0	0	0	0	0	0	0	0	0	0	0	0	1	0	0	0	0	1	0	0	0	0	0	0	0	0	0	0	0	0	0	0	0	0	0	0	0	0	0	0	0	0	1	0	0	0	0	0	0	0	0	0	0	0	0	0	0	0	0	0	0	0	0	0	0	0	0	0	0	0	0	0	0	0	0	2	0	0	0	0	0	0	0	0	0	1	0	0	1	0	0	0	0	0	0	0	1	0	1	0	0	0	1	0	0	0	0	0	0	0	0	0	1	0	0	0	1	1	0	0	1	0	0	0	0	1	0	0	0	0	0	0	0	0	1	0	1	0	0	0	0	0	0	0	0	0	0	0	1	0	0	0	0	0	0	0	0	0	0	0	0	0	0	0	0	0	0	0	0	0	0	0	0	0	0	0	0	0	0	0	0	0	0	0	0	0	0	0	0	0	0	0	0	0	0	0	0	0	0	0	0	0	0	0	0	0	1	0	0	0	0	0	0	0	0	0	0	0	0	0	0	0	0	0	0	0	0	0	0	0	0	0	0	0	0	0	0	1	0	0	0	0	0	0	0	0	0	0	0	0	0	0	1	0	0	0	0	0	0	0	0	0	0	0	0	0	0	0	1	0	0	0	0	0	0	0	0	0	0	0	0	0	0	0	0	0	0	0	0	0	0	0	0	0	0	0	0	0	0	0	0	0	0	0	0	0	1	0	0	0	0	0	0	0	0	0	0	0	1	0	0	0	0	0	0	0	0	0	0	0	0	0	0	0	0	0	0	1	0	0	0	0	1	0	0	0	0	0	0	0	0	0	0	0	0	0	0	0	0	0	0	0	1	0	0	0	0	0	0	0	0	0	0	0	0	0	0	0	0	0	0	0	0	0	0	0	0	0	0	0	0	0	0	0	0	0	0	0	0	0	0	0	0	0	0	0	0	0	0	0	0	0	0	0	0	0	0	0	1	0	0	0	0	0	0	0	0	0	0	0	0	0	0	0	0	0	0	0	0	0	0	0	0	0	0	0	0	0	0	0	0	0	0	0	0	0	0	0	0	0	0	0	0	0	0	1	0	0	0	0	0	0	0	0	0	0	0	0	0	0	1	0	0	0	0	1	0	0	0	0	0	0	0	0	0	0	0	0	0	0	0	0	0	0	0	0	0	0	0	0	0	0	0	0	0	0	0	0	0	0	0	0	0	0	0	0	0	0	0	0	0	0	0	0	0	0	0	0	0	0	0	0	0	0	0	0	0	0	0	0	0	0	0	0	0	0	0	0	0	0	1	0	0	0	0	0	0	0	0	0	0	0	0	0	0	0	0	0	0	0	0	0	0	0	0	0	0	0	0	0	0	0	0	0	0	0	0	0	0	0	0	0	0	0	0	0	0	0	0	0	0	0	0	0	0	0	0	0	0	0	0	0	0	0	0	0	0	0	0	0	0	0	0	0	0	0	0	0	0	0	0	0	0	0	0	0	0	0	0	0	0	0	0	0	0	0	0	0	0	0	0	0	0	0	0	0	0	0	0	0	0	0	0	0	0	0	0	0	0	0	0	0	0	0	0	0	0	0	0	0	0	0	0	0	0	0	1	0	0	0	0	0	0	0	0	0	0	0	0	0	0	0	0	0	0	0	0	0	0	0	0	0	0	0	0	0	0	0	0	0	0	0	0	0	0	0	0	0	0	0	0	0	0	0	0	0	0	0	0	0	0	0	0	0	0	0	0	0	0	0	0	0	0	0	0	0	0	0	0	0	0	0	0	0	0	0	0	0	0	0	0	0	0	0	0	0	0	0	0	0	0	0	0	0	1	0	0	0	0	0	0	0	0	0	0	0	0	0	0	0	0	0	0	0	0	0	0	0	0	0	0	0	0	0	0	0	0	0	0	0	0	0	0	0	0	0	0	0	0	0	0	0	0	0	0	0	0	0	0	0	0	0	0	0	0	2	0	0	0	0	0	0	0	0	0	0	0	0	0	0	0	0	0	0	0	0	0	0	0	0	0	0	0	0	0	0	0	0	0	0	0	0	0	0	0	0	0	0	0	0	0	0	0	1	0	0	0	0	0	0	0	0	0	0	0	0	0	0	0	0	0	0	0	0	0	0	0	0	0	0	0	0	0	0	0	0	0	0	0	0	0	0	0	0	0	0	0	0	0	0	0	0	0	0	0	0	0	0	0	0	0	0	0	0	0	0	0	0	0	0	0	0	0	0	0	0	0	0	0	0	0	0	0	0	0	0	1	0	0	0	0	0	0	0	0	0	0	0	0	0	0	0	0	0	0	0	0	0	0	0	0	0	0	0	0	1	0	0	0	0	2	0	0	0	0	0	0	0	0	0	0	0	0	0	0	0	0	0	0	0	1	0	0	0	0	0	0	0	0	0	0	0	0	0	0	0	0	0	0	0	0	0	0	0	0	0	0	0	0	0	0	0	0	0	0	0	0	0	0	0	0	0	0	0	0	0	0	0	0	0	0	0	0	0	0	0	0	0	0	0	0	0	0	0	0	0	0	0	0	0	0	0	0	0	0	0	0	0	0	0	0	0	0	0	0	0	0	0	0	0	0	0	0	0	0	0	0	0	0	0	0	0	0	0	0	0	0	0	0	0	0	0	0	0	0	0	0	0	0	0	0	0	0	0	0	0	0	0	0	0	0	0	0	0	0	0	0	0	0	0	0	0	0	0	0	0	0	0	0	0	0	0	0	0	0	0	0	0	0	0	0	0	0	0	0	0	0	0	0	0	0	0	0	0	0	0	0	0	0	0	0	0	0	0	0	0	0	0	0	0	0	0	0	0	0	0	0	0	0	0	0	0	0	0	0	0	0	0	0	0	0	0	0	0	1	0	0	0	0	0	0	0	0	0	0	0	0	0	0	0	2	1	0	0	0	0	0	0	0	0	0	0	0	0	0	0	0	0	0	0	0	0	0	0	0	0	0	0	0	0	0	0	0	0	0	0	0	0	0	0	0	0	0	0	0	0	0	0	0	0	0	0	0	0	0	0	0	0	0	0	0	1	0	0	0	0	0	0	0	0	0	0	0	0	0	0	0	0	0	0	0	0	0	0	0	0	0	0	0	0	0	0	0	0	1	0	0	0	0	0	0	0	0	0	0	0	0	0	0	0	1	0	0	0	0	0	0	0	0	0	0	0	0	0	0	0	0	0	0	0	0	0	0	0	0	0	0	0	0	0	0	0	0	0	0	0	0	0	0	0	0	0	0	0	0	0	0	0	0	0	0	0	0	0	0	0	0	0	0	0	0	0	0	0	0	0	0	0	0	0	0	0	0	0	0	0	0	0	0	0	0	0	0	0	0	0	0	0	0	0	0	0	0	0	0	0	0	0	0	0	0	0	0	0	0	0	1	0	0	0	0	0	0	0	0	0	0	0	0	0	0	0	0	0	0	0	0	0	0	0	0	0	0	0	0	0	0	0	0	0	0	0	0	0	0	0	0	0	0	0	0	0	0	0	0	0	0	0	0	0	0	0	0	0	0	0	1	0	0	0	0	0	0	0	0	0	0	0	0	0	0	0	0	0	0	0	0	0	0	0	0	0	0	0	0	0	0	0	1	0	0	0	0	0	0	0	0	0	0	0	0	0	0	0	0	0	0	0	0	0	0	0	0	0	0	0	0	0	0	0	0	0	0	0	0	1	0	0	0	0	0	0	0	0	0	0	0	0	0	0	0	0	0	0	0	0	0	0	0	0	0	0	0	0	0	0	0	0	0	0	0	0	0	0	0	0	0	0	0	0	0	0	0	0	1	0	0	0	0	0	0	0	0	0	0	0	0	1	0	0	0	0	0	0	0	0	0	0	0	0	0	0	0	0	0	0	0	0	0	0	0	0	0	0	0	0	0	0	0	0	0	0	0	0	0	0	0	0	0	0	0	0	0	0	0	0	0	0	0	0	0	0	0	0	0	0	0	0	0	0	0	0	0	0	0	0	0	0	0	0	0	0	1	0	0	0	0	0	0	0	0	0	0	0	0	0	0	0	0	0	0	0	0	0	0	0	0	0	0	0	0	0	0	0	0	0	0	0	0	0	0	0	0	0	0	0	0	0	0	0	0	0	0	0	0	0	0	0	0	0	0	0	0	0	0	0	0	0	0	0	0	0	0	0	0	0	0	0	0	0	0	0	0	0	0	0	0	0	0	0	0	0	0	0	0	0	0	0	0	0	0	0	0	0	0	0	0	1	0	0	0	0	0	0	0	0	0	0	0	0	0	0	0	0	0	0	0	0	0	0	0	0	0	0	0	0	0	0	0	0	0	0	0	0	0	0	0	0	0	0	0	0	0	0	0	0	0	0	0	0	0	0	0	0	0	0	0	0	0	0	0	0	0	0	0	0	0	0	0	0	0	0	0	0	0	0	0	0	0	0	0	0	0	0	0	0	0	0	0	0	0	0	0	0	0	0	0	0	0	0	0	0	0	0	0	0	0	0	0	0	0	0	0	0	0	0	0	0	0	0	0	0	0	0	0	0	0	0	0	0	0	0	0	0	0	0	0	0	0	0	0	1	0	0	0	0	0	0	0	0	0	0	0	0	0	0	0	0	0	0	0	0	0	0	0	0	0	0	0	0	0	0	0	0	0	0	0	0	0	0	0	0	0	0	0	0	0	0	0	0	0	0	0	0	0	0	0	0	0	0	0	0	0	0	0	0	0	0	0	0	0	0	0	0	0	0	0	0	0	0	0	0	1	0	0	0	0	0	0	0	0	0	0	0	0	0	0	0	0	0	0	0	0	0	0	0	0	0	0	0	0	0	0	0	0	0	0	0	0	0	0	0	0	0	0	0	0	0	0	0	0	0	0	0	0	0	0	0	0	0	0	0	0	0	0	0	0	0	0	0	0	0	0	0	0	0	0	0	0	0	0	0	0	0	0	0	0	0	0	0	0	0	0	0	0	0	0	0	0	0	0	0	0	0	0	0	0	0	0	0	0	0	0	0	0	0	0	0	0	0	1	0	0	0	0	0	0	0	0	0	0	0	0	0	0	0	0	0	0	0	0	0	0	0	0	0	0	0	0	0	0	0	0	0	0	0	0	0	0	0	0	0	0	0	0	0	0	0	0	0	0	0	0	0	0	0	0	0	0	0	0	0	0	0	0	0	0	0	0	0	0	0	0	0	0	0	0	0	0	0	0	0	0	1	0	1	0	0	0	0	0	0	0	0	0	0	0	0	0	0	0	0	0	0	0	0	0	0	0	0	0	1	0	0	0	0	1	0	0	0	0	0	0	0	0	0	0	0	0	0	0	0	0	0	0	0	0	0	0	0	0	0	0	0	0	0	0	0	0	0	0	0	0	0	0	0	0	0	0	0	0	0	0	0	0	0	0	0	0	1	0	0	0	0	0	0	0	0	0	0	0	0	0	0	0	0	0	0	0	0	0	0	0	0	0	0	0	0	0	0	0	0	0	0	0	0	0	0	0	0	0	0	0	0	0	0	0	0	0	0	0	0	0	0	0	0	1	0	0	0	0	0	0	0	0	0	0	0	0	0	0	0	0	0	0	0	0	0	0	0	0	0	0	0	0	0	0	0	0	0	0	0	0	0	0	0	0	0	0	0	0	0	1	0	0	0	0	0	0	0	0	0	0	0	0	0	0	0	0	0	0	0	0	0	0	0	0	0	0	0	0	0	0	0	0	0	0	0	0	0	0	0	0	0	0	0	0	0	0	0	0	0	0	0	0	0	0	0	0	0	0	0	0	0	0	0	0	0	0	0	0	0	0	0	0	0	0	0	0	0	0	0	0	0	0	0	0	0	0	0	0	0	0	0	0	0	0	0	0	0	0	0	0	0	0	0	0	0	0	0	0	1	0	0	0	0	0	0	0	1	1	0	0	0	0	0	0	0	0	0	0	0	0	0	0	0	0	0	0	0	0	0	1	0	0	0	0	0	0	0	0	0	0	0	0	0	0	0	0	0	0	0	0	0	0	0	0	0	0	0	0	0	0	0	0	1	0	0	0	0	0	0	0	0	0	0	0	0	0	0	0	0	1	0	0	0	0	0	0	0	0	0	0	0	0	0	0	0	0	0	0	0	0	0	0	0	0	0	0	0	0	0	0	0	0	0	0	0	0	0	0	0	0	0	0	0	0	0	0	0	0	0	0	0	0	0	0	0	0	0	0	0	0	0	0	0	0	0	0	0	0	0	0	0	0	0	0	0	0	0	0	0	0	0	0	0	0	0	0	0	0	0	0	1	0	0	0	0	0	0	0	0	0	0	0	0	2	0	0	0	0	0	0	0	0	0	0	0	0	0	0	0	0	0	0	0	0	0	0	0	0	0	0	0	0	0	0	0	0	0	0	0	0	0	0	0	0	0	0	0	0	0	0	1	0	0	0	0	0	0	0	0	0	0	0	0	0	0	0	0	0	0	0	0	0	0	0	0	1	0	0	0	0	0	0	0	0	0	0	0	0	0	0	0	0	0	0	0	0	0	0	0	0	0	0	0	0	0	0	0	0	0	0	0	0	0	0	0	0	0	0	0	0	0	0	0	0	0	0	0	1	0	0	0	0	0	0	0	0	0	0	0	0	0	0	0	0	0	0	0	0	0	0	0	0	0	0	0	0	0	0	0	0	0	0	0	0	0	0	0	0	0	0	0	0	0	0	0	0	0	1	0	0	0	0	0	0	0	0	0	0	0	0	0	0	0	0	0	0	0	0	0	0	0	0	0	0	0	0	0	0	0	0	0	0	0	0	0	0	0	0	0	0	0	0	0	0	0	0	0	0	0	0	0	0	1	0	0	0	0	0	0	0	0	0	0	0	0	0	0	0	0	0	0	0	0	1	0	0	0	0	0	0	0	0	0	0	0	0	0	0	0	0	0	0	0	0	0	0	0	0	0	0	0	0	0	0	0	0	0	0	0	0	0	0	0	0	0	0	0	0	0	0	0	0	0	0	0	0	0	0	0	0	0	0	0	0	0	0	0	0	0	0	0	0	0	0	0	0	0	0	1	0	0	0	0	0	0	0	0	0	0	0	0	0	0	1	0	0	0	0	0	0	0	0	0	0	0	0	0	0	0	0	0	0	0	0	0	0	0	0	0	0	0	0	0	0	0	0	0	0	0	0	0	0	0	0	0	0	0	0	0	1	0	0	0	1	0	0	0	0	0	0	0	0	0	0	0	0	0	0	0	0	0	0	0	0	0	0	0	0	0	0	0	0	0	0	0	1	0	0	0	0	0	0	0	0	0	0	0	0	0	0	0	0	0	0	0	0	0	0	0	0	0	0	0	0	0	0	0	0	0	0	0	0	0	0	0	0	0	0	0	0	0	0	0	0	0	0	0	0	0	0	0	0	0	0	0	0	0	0	0	0	0	0	0	0	0	0	0	0	0	0	0	0	0	0	0	0	0	0	0	0	0	0	0	0	0	0	0	0	0	0	0	0	0	0	1	0	0	0	0	0	0	0	0	0	0	0	0	0	1	0	0	0	0	0	0	0	0	0	0	0	0	0	0	0	0	0	0	0	0	0	0	0	0	0	0	0	0	0	0	0	0	0	0	0	0	0	0	0	0	0	1	0	0	0	0	0	1	0	0	0	0	0	0	0	0	0	0	0	0	0	0	0	0	0	0	0	0	0	0	0	0	0	0	0	0	0	0	0	0	0	0	0	0	0	0	0	0	0	0	0	0	0	0	0	0	0	0	0	0	0	0	0	0	0	0	0	0	0	0	0	0	0	0	0	0	0	0	0	0	0	0	0	0	0	0	0	0	0	0	0	0	0	0	0	0	0	0	0	0	0	0	0	0	0	0	0	0	0	0	0	0	0	0	0	0	0	0	0	0	0	0	0	0	0	0	0	0	0	1	0	0	0	0	0	0	0	0	0	0	0	0	0	0	0	0	0	0	0	1	0	0	0	0	0	0	0	0	0	0	0	0	0	0	0	0	0	0	0	0	0	0	0	0	0	0	0	0	0	0	0	0	0	0	0	0	0	0	0	0	0	0	0	0	0	0	0	0	0	0	0	0	0	0	0	0	0	0	0	0	0	0	0	0	0	0	0	0	0	0	0	0	0	0	0	0	0	0	0	0	0	0	1	0	0	0	0	0	0	0	0	0	0	0	0	0	0	0	0	0	0	0	0	0	0	0	0	0	0	0	0	0	0	0	0	0	0	0	0	0	0	0	0	0	0	0	0	0	0	0	0	0	0	0	0	0	0	0	0	0	0	0	0	0	0	0	0	0	0	0	0	0	0	0	0	0	0	0	0	0	0	0	0	0	0	0	0	0	0	0	0	0	0	0	0	0	0	0	0	0	0	0	0	0	0	0	0	0	0	0	0	0	0	0	1	0	0	0	0	0	0	0	0	0	0	0	0	0	0	0	0	0	0	0	0	0	1	0	0	0	0	0	0	0	0	0	0	0	0	0	0	0	0	0	0	0	0	0	0	0	0	0	0	0	0	0	0	0	0	0	0	0	0	0	0	0	0	0	0	0	0	0	0	0	0	0	0	0	0	0	0	0	0	0	0	0	0	0	0	0	0	0	0	0	0	0	0	0	0	0	0	0	0	0	0	0	0	0	0	0	0	0	0	0	0	0	0	0	0	0	0	0	0	0	0	0	0	0	0	0	0	0	0	0	0	0	0	0	0	0	0	0	0	0	0	0	0	0	0	0	0	0	0	0	0	0	0	0	0	0	0	0	0	0	1	0	0	0	0	0	1	0	0	0	0	0	0	0	0	0	0	0	0	0	0	0	0	0	0	0	0	0	0	0	0	0	0	0	0	0	0	0	0	0	0	0	0	0	0	0	0	0	0	0	0	0	0	0	0	1	0	0	0	0	0	0	0	0	0	0	0	0	0	0	0	0	0	0	0	0	0	0	0	0	0	0	0	0	0	0	0	0	0	0	0	0	0	0	0	1	0	0	0	0	1	0	0	0	0	0	0	0	0	0	0	1	0	0	0	0	1	0	0	0	0	0	0	0	0	0	0	0	0	0	0	0	0	0	0	0	0	0	0	0	0	0	0	0	0	0	0	0	0	0	0	0	0	0	1	0	0	0	0	0	0	0	0	0	0	0	0	0	0	0	0	0	0	0	0	0	0	0	0	0	0	0	0	0	0	0	0	1	0	0	0	0	0	0	0	0	0	0	0	0	0	0	0	0	0	1	0	1	0	0	0	0	0	0	0	0	0	0	0	0	0	0	0	0	0	0	0	0	0	0	0	0	0	0	0	0	0	0	1	0	0	0	0	0	0	0	0	0	0	0	0	0	0	0	0	0	0	0	0	0	0	0	0	0	0	0	0	0	0	0	0	0	0	0	0	0	0	0	0	0	0	0	0	0	0	0	0	0	0	0	0	3	0	0	0	0	0	0	0	0	0	0	0	0	0	0	0	0	0	0	0	0	0	0	0	0	0	0	0	0	0	0	0	0	0	0	0	0	0	0	0	0	0	0	0	0	0	0	0	0	0	0	0	0	0	0	0	0	0	0	0	0	0	0	0	0	0	0	0	0	0	0	0	0	0	0	0	0	0	0	0	0	0	0	1	0	0	0	0	0	0	0	0	0	0	0	0	0	0	0	0	0	0	0	0	0	0	0	0	0	0	0	0	0	0	0	0	0	0	0	0	0	0	0	0	0	0	0	0	0	0	0	0	0	1	0	0	0	0	0	0	0	0	0	0	0	0	0	0	0	0	0	0	0	0	0	0	0	0	2	0	0	0	0	0	0	0	0	0	0	0	0	0	0	0	0	0	0	0	0	0	0	0	0	0	0	0	0	0	0	0	0	0	0	0	0	0	0	0	0	0	0	0	0	0	0	0	0	0	0	0	0	0	0	0	0	0	0	0	0	0	0	0	0	0	0	0	1	0	0	0	0	0	0	0	0	0	0	0	0	0	0	0	0	0	0	0	0	0	0	0	0	0	0	0	0	0	0	0	0	0	0	0	0	0	0	0	0	0	0	0	0	0	0	0	0	0	0	0	0	0	0	0	0	0	0	0	0	0	0	0	0	0	0	0	0	0	0	0	0	0	0	0	0	0	0	0	0	0	0	0	0	0	0	0	0	0	0	0	0	0	0	0	0	0	0	0	0	0	0	0	0	0	0	0	0	0	0	0	0	0	0	0	0	0	0	2	0	0	0	0	0	0	0	0	0	0	0	0	0	0	0	0	0	0	0	0	0	0	0	0	0	0	0	0	0	0	0	0	0	0	0	0	0	0	0	0	0	0	0	0	1	0	0	0
N0.HOG0002339	4	2	4	3	0	1	0	0	3	1	1	0	0	8	0	0	1	0	1	2	2	1	2	1	0	2	0	0	0	1	2	0	0	1	4	0	3	4	0	1	0	0	3	0	2	1	2	1	0	0	2	0	0	2	0	1	2	1	1	5	2	0	0	2	0	3	0	7	0	9	6	2	5	1	2	2	4	4	4	2	0	1	0	1	3	0	2	1	2	0	2	4	0	1	1	0	3	0	0	0	0	1	2	0	1	2	1	5	0	2	0	6	0	1	4	0	2	1	3	1	0	1	3	1	2	2	0	2	0	0	0	0	0	0	0	0	0	5	3	1	0	3	0	0	1	2	4	0	0	1	3	3	3	2	1	6	1	2	1	2	1	0	1	2	7	1	1	1	2	6	1	1	1	0	0	3	0	2	0	0	2	0	0	1	0	0	2	2	0	1	4	1	1	1	1	3	4	0	1	0	2	0	5	1	2	2	0	3	1	0	2	2	1	3	6	0	6	0	0	0	1	6	2	0	0	2	2	1	0	0	2	0	0	0	3	1	1	3	6	2	1	0	1	0	1	0	1	1	0	1	2	0	1	1	2	1	0	0	1	3	0	1	3	1	4	4	2	0	0	2	4	4	1	0	6	3	2	3	1	2	0	0	4	2	1	0	0	1	2	1	6	0	4	1	1	0	1	2	0	0	0	2	1	2	1	0	2	0	1	1	4	0	1	5	1	1	3	3	2	2	0	3	4	0	2	9	1	6	3	0	0	3	0	3	0	2	0	0	1	6	1	3	2	3	6	2	0	4	0	2	1	0	2	0	2	3	0	1	2	7	5	0	1	1	0	1	3	0	1	6	1	1	2	0	2	3	0	2	2	3	0	1	0	1	1	0	1	0	0	0	0	2	2	0	2	0	0	2	2	1	2	2	1	3	0	1	1	0	3	0	3	2	2	4	2	0	0	1	5	4	3	0	0	0	4	0	3	1	2	2	1	1	0	2	2	0	2	0	0	0	0	0	0	0	0	2	0	2	2	3	1	2	3	0	0	1	0	0	1	1	0	0	1	0	6	1	3	4	2	4	0	2	3	1	0	2	1	0	4	1	2	4	0	0	1	3	0	0	1	2	0	2	1	0	1	0	0	0	1	0	1	3	3	1	3	3	0	0	0	2	2	1	0	2	2	1	0	0	1	0	0	6	0	0	2	0	0	0	2	1	2	1	0	0	2	4	0	1	1	1	2	0	0	1	1	2	0	3	0	0	2	2	1	0	1	1	2	7	4	2	3	0	2	5	0	0	1	2	0	1	0	0	1	2	0	1	0	0	6	4	1	0	0	2	0	0	0	1	0	1	0	0	0	3	2	3	1	1	5	1	1	1	1	2	0	2	2	1	1	0	2	1	1	4	1	0	2	2	2	2	2	1	7	2	0	3	3	1	0	3	0	1	1	0	0	3	0	1	2	2	0	0	1	0	1	3	2	0	1	1	0	0	2	2	0	2	0	2	2	0	3	4	2	2	0	3	2	0	2	4	0	2	3	0	1	0	0	1	3	0	3	0	0	7	1	3	1	0	6	0	3	0	0	1	2	1	4	1	0	2	0	3	0	1	0	1	0	0	0	0	1	0	3	3	1	0	1	1	2	0	1	0	6	1	0	0	4	5	6	0	3	0	0	0	0	0	0	2	0	4	0	0	0	2	0	2	0	1	3	3	3	0	0	0	0	1	0	1	0	4	0	0	0	2	0	1	0	1	0	1	0	0	0	2	0	1	1	0	0	0	4	5	0	2	1	1	0	2	4	0	4	1	0	2	1	0	0	1	0	2	0	0	0	4	0	0	1	1	1	0	3	2	2	0	2	0	3	2	2	0	0	3	6	5	1	0	0	2	0	2	4	1	3	0	0	0	1	0	0	1	0	4	0	3	0	0	0	2	0	4	0	4	0	1	2	1	3	0	2	1	0	2	2	0	1	6	1	1	0	2	2	0	0	5	3	3	1	7	2	1	0	2	7	0	1	0	0	2	2	0	1	4	0	2	1	0	0	0	1	0	3	0	6	0	2	2	1	4	0	1	0	3	3	1	1	2	5	0	0	0	1	1	3	2	0	1	4	1	1	2	2	1	2	2	0	1	0	6	1	6	0	0	0	3	3	2	3	2	3	0	6	4	1	2	0	0	2	0	0	0	1	1	0	7	0	0	1	1	3	1	2	2	0	2	0	3	0	1	1	0	1	1	0	1	0	0	1	1	0	0	6	3	0	0	3	1	0	2	0	4	0	0	2	5	0	0	1	2	2	1	3	1	1	0	2	0	3	0	0	7	2	2	2	0	1	1	0	0	6	7	4	2	2	4	2	2	1	3	3	0	3	2	0	1	0	0	1	1	0	0	1	1	0	1	0	1	2	0	0	1	0	4	3	0	3	0	1	4	2	0	2	3	5	0	3	3	3	2	1	0	3	2	0	1	1	1	0	0	0	2	1	1	3	1	0	2	0	1	1	0	2	3	1	0	1	1	4	0	1	0	1	2	3	0	0	2	3	6	2	2	0	1	1	4	1	2	0	1	1	0	0	0	1	1	0	0	3	2	0	1	1	0	2	4	2	1	0	4	0	6	1	0	0	0	4	0	0	2	2	2	1	1	0	1	0	1	0	2	1	2	3	0	4	2	0	1	0	1	0	1	0	0	1	2	3	2	0	1	1	0	0	3	2	0	0	2	1	0	0	0	0	0	3	0	0	1	0	2	0	2	0	1	0	0	0	0	0	2	3	0	0	2	2	5	2	1	2	1	4	1	2	0	2	1	2	0	0	0	3	2	2	1	2	3	0	0	2	0	2	4	0	0	0	1	1	4	7	2	0	3	0	6	3	0	0	1	4	0	0	2	4	2	0	0	0	0	0	2	0	0	4	0	0	0	2	1	1	1	2	0	2	3	2	4	1	0	0	6	1	4	2	1	3	0	0	0	2	0	0	4	0	0	0	0	1	1	2	1	0	0	2	3	2	3	1	1	0	0	3	1	3	2	2	0	0	0	0	2	0	0	0	3	3	4	7	2	2	2	0	1	2	4	0	0	0	0	0	1	2	0	1	4	2	2	0	0	4	0	0	2	0	2	0	0	0	1	2	2	1	0	3	1	1	2	0	4	4	2	2	2	5	3	1	0	0	2	2	3	0	2	2	2	2	0	0	0	1	3	1	5	0	2	1	2	0	0	2	0	0	3	0	0	1	1	0	0	0	2	0	2	1	0	2	0	4	1	0	1	1	2	0	0	0	0	4	0	3	0	3	2	2	0	0	0	0	0	3	0	3	0	3	4	0	0	1	3	0	3	3	2	1	5	1	2	3	3	0	4	0	0	0	1	3	2	1	3	2	5	0	0	2	0	0	0	3	2	2	1	3	0	1	0	0	3	0	1	1	0	2	0	6	2	1	3	0	3	0	0	1	4	0	2	3	4	1	5	7	0	1	2	2	2	1	0	3	0	0	1	0	2	2	0	1	3	3	0	3	2	0	2	0	0	0	0	0	1	4	2	0	1	2	4	3	3	2	1	0	1	1	0	1	0	2	2	2	3	3	0	0	0	0	1	2	2	0	2	2	0	0	0	0	1	1	0	2	0	3	3	1	1	0	0	6	0	1	0	2	2	4	1	2	3	4	0	0	0	0	0	1	1	0	0	7	0	0	0	1	2	1	0	0	0	0	2	5	2	3	0	6	0	2	0	3	0	0	1	5	0	0	3	1	4	0	0	4	2	0	2	7	0	0	0	0	0	2	4	0	0	6	1	0	0	0	1	2	1	0	6	1	1	0	0	3	0	4	1	0	2	1	6	1	1	1	0	1	0	0	1	4	4	0	0	1	0	1	1	0	1	1	2	0	0	3	0	5	6	2	1	0	0	1	1	3	2	1	0	0	1	0	1	1	3	3	0	0	1	0	0	1	3	3	4	5	1	4	1	0	3	2	2	0	1	0	0	1	0	2	1	2	0	1	2	3	0	1	1	3	0	2	0	0	1	2	0	0	0	0	0	0	3	1	0	3	2	8	1	2	3	0	1	2	5	0	4	0	2	0	1	3	10	1	5	4	2	2	2	2	2	1	0	1	2	3	1	3	0	0	0	0	1	4	1	2	1	3	0	1	2	1	2	6	0	1	1	0	0	2	1	0	3	1	1	12	2	3	2	4	3	3	2	0	1	4	2	2	2	3	3	2	2	1	5	0	2	1	6	0	0	2	2	2	3	1	3	2	3	0	3	2	2	1	1	1	0	2	0	5	2	0	2	4	1	1	1	0	8	1	0	2	1	1	0	2	3	1	0	2	0	5	1	2	0	0	4	4	0	1	0	0	0	0	0	2	0	0	1	0	2	0	5	2	3	1	5	0	3	2	0	1	0	0	3	3	2	0	4	1	1	0	0	5	0	1	1	1	0	1	4	2	0	3	0	0	3	1	0	2	0	0	0	0	3	0	1	5	0	0	0	0	4	0	0	0	5	0	0	0	0	0	1	4	1	0	1	0	2	2	2	3	5	3	1	1	1	0	1	4	1	2	2	0	0	2	0	1	2	0	1	5	3	3	0	1	0	5	8	0	2	0	3	0	0	0	1	1	3	0	1	6	1	2	2	0	2	1	0	0	2	0	0	0	2	4	2	1	0	0	4	2	0	2	0	0	2	7	4	2	1	3	0	1	0	2	3	4	2	0	2	4	3	5	4	3	0	0	0	1	3	1	4	0	2	2	4	0	0	0	1	0	5	0	0	2	1	0	0	2	1	1	0	0	2	2	2	8	3	4	6	3	0	2	0	7	2	1	0	1	1	0	4	1	3	0	1	1	3	3	5	2	1	2	2	0	0	0	1	3	1	0	1	0	3	2	5	1	0	0	1	1	4	4	4	6	0	0	0	1	3	1	1	0	2	2	8	2	2	5	2	0	0	1	2	1	3	0	1	0	0	4	1	3	0	0	1	4	1	1	0	0	3	1	0	1	1	1	0	0	3	0	1	0	0	2	0	1	0	1	5	0	1	1	7	3	1	1	0	4	3	0	1	1	1	1	0	2	1	0	0	0	0	0	0	2	1	1	0	0	0	0	0	2	2	0	1	0	3	1	0	0	1	0	1	0	0	0	0	0	1	2	4	0	2	0	3	9	2	0	1	1	0	1	2	2	1	1	3	0	2	1	0	1	0	2	1	7	1	0	0	1	1	0	0	0	2	0	0	3	0	0	0	0	1	1	1	1	0	0	3	0	2	3	0	1	0	0	0	4	1	1	1	2	0	0	4	1	2	0	1	2	1	1	0	3	1	0	0	2	2	0	0	5	1	1	0	0	1	3	4	6	0	0	0	1	0	1	0	0	4	0	2	5	1	0	2	0	3	1	0	1	0	0	0	0	3	1	0	4	2	5	0	2	2	0	2	0	2	1	0	0	2	1	0	1	1	0	0	1	0	5	3	3	0	0	3	0	0	0	1	2	2	2	2	0	0	0	3	0	0	0	0	2	2	4	3	2	0	2	3	0	2	0	2	1	0	0	2	0	1	0	0	0	1	1	0	0	5	0	5	0	2	1	3	2	1	1	4	1	0	1	0	2	1	1	0	0	3	0	2	1	0	0	0	1	0	0	0	0	2	2	1	0	1	2	1	2	1	0	1	1	1	2	0	0	1	0	1	1	2	0	0	1	0	0	1	0	0	2	0	4	2	0	0	0	2	2	1	5	0	0	0	1	0	2	2	0	2	0	0	1	0	2	0	0	3	1	0	2	2	0	0	0	1	2	2	0	1	0	3	2	3	0	2	0	0	0	5	0	3	1	1	3	0	2	1	3	0	6	1	0	0	1	2	0	0	0	2	1	1	0	1	1	0	1	0	1	0	1	1	1	1	0	3	1	0	2	0	2	0	0	5	3	0	1	0	0	1	0	2	2	0	3	1	0	0	2	0	1	1	1	3	1	2	3	0	3	0	0	1	2	1	1	0	1	1	3	2	2	1	0	3	0	3	0	0	0	0	0	0	0	0	1	4	2	0	0	0	0	1	0	0	0	3	0	0	0	3	0	5	0	1	0	0	3	0	1	4	1	2	1	1	0	1	1	2	1	0	1	1	0	1	2	2	0	0	0	3	4	0	4	0	1	0	0	0	0	2	1	0	3	0	2	1	0	1	0	0	0	0	0	5	0	1	0	1	0	1	0	0	3	2	0	3	1	0	3	0	1	0	0	2	2	2	1	0	1	0	1	0	0	2	1	1	4	4	1	1	0	0	5	0	2	0	1	2	3	0	0	1	0	0	2	0	0	1	1	0	3	1	2	0	0	0	1	0	0	2	4	0	1	0	2	0	5	0	1	1	1	1	0	0	0	0	1	1	2	1	2	1	0	3	2	1	3	0	0	0	0	0	2	0	1	1	0	1	0	0	3	0	0	0	2	0	0	4	0	0	0	3	0	3	1	0	0	1	1	0	0	1	0	0	2	0	1	1	0	1	3	1	0	2	0	1	0	0	2	0	0	2	0	0	5	3	1	0	0	0	5	2	4	0	0	0	0	4	0	2	0	2	1	0	1	1	1	0	2	0	1	2	0	0	2	2	3	3	1	1	0	1	0	5	1	1	0	1	1	0	0	0	3	2	0	0	4	2	2	0	0	2	1	0	3	1	1	0	1	0	0	1	1	1	0	2	0	5	1	2	0	1	1	0	0	2	1	1	1	0	1	0	1	0	0	3	0	0	0	0	3	0	0	3	2	0	2	6	0	0	1	2	0	3	1	0	1	1	3	0	2	0	4	1	0	3	0	5	2	0	1	1	0	0	1	0	3	6	2	0	0	0	0	1	1	2	0	0	1	0	0	2	0	0	0	2	0	0	0	1	0	2	0	0	2	0	0	3	0	2	2	0	6	2	0	0	2	0	1	0	0	4	0	2	0	4	3	0	0	2	0	0	0	2	1	4	0	0	0	4	1	0	0	0	3	0	0	2	2	6	0	0	0	0	0	1	0	0	1	0	1	4	2	0	3	1	0	1	1	2	2	2	1	1	0	0	0	6	2	0	0	0	0	2	0	0	0	2	0	3	0	1	0	0	4	1	0	1	0	3	0	0	1	0	4	1	3	2	2	2	2	1	5	1	0	2	1	1	0	2	9	1	1	0	4	0	1	0	0	3	2	1	3	0	2	0	1	3	0	0	1	2	5	0	2	0	0	2	2	2	1	0	0	0	0	0	0	0	5	0	1	6	0	0	2	6	2	2	2	0	1	1	4	4	0	0	0	0	0	0	1	2	0	5	0	0	0	0	0	5	0	0	2	0	2	0	2	4	2	1	1	0	2	2	2	0	0	1	0	5	2	0	3	1	1	0	3	1	4	2	4	0	1	0	3	0	0	5	0	3	2	5	1	3	2	0	0	0	3	0	0	4	0	1	1	2	0	0	0	1	1	1	1	0	2	0	0	0	3	3	0	0	0	0	0	0	2	2	0	1	0	5	1	1	0	1	0	0	0	0	1	0	0	2	0	4	2	1	0	2	4	3	0	1	1	2	0	4	0	2	2	5	2	0	0	2	0	3	0	0	1	2	2	3	0	1	0	5	1	0	0	0	2	5	2	1	1	0	0	0	0	2	1	1	0	2	2	0	0	0	0	2	0	1	5	2	0	0	0	5	3	2	2	2	1	1	0	6	3	0	2	0	0	2	4	1	3	1	1	0	0	7	0	0	1	3	0	0	0	2	2	1	0	4	0	0	2	3	0	6	0	0	1	1	0	1	0	3	0	0	1	0	1	3	2	0	0	2	0	1	1	0	0	0	2	1	0	1	2	0	0	1	5	0	1	0	0	0	0	0	0	0	0	2	4	1	1	0	0	5	3	6	0	0	0	0	2	1	0	2	3	0	0	1	0	0	1	0	0	0	0	0	1	3	0	4	2	0	3	0	1	2	5	0	2	2	3	0	0	7	1	2	0	0	3	3	2	3	0	1	0	2	2	3	1	5	1	0	0	0	0	2	3	0	1	2	0	4	0	3	0	1	1	0	0	0	3	0	1	1	4	2	1	1	2	2	2	2	3	1	2	0	2	1	0	0	0	0	0	2	0	5	1	2	1	1	0	7	1	2	0	2	1	1	0	0	1	0	1	0	1	3	0	0	0	2	0	1	0	0	3	2	2	1	0	5	1	0	3	0	2	1	0	0	3	0	0	1	0	2	1	1	0	1	2	0	0	0	2	0	0	1	1	3	3	2	0	2	0	0	3	2	0	2	1	2	3	4	5	0	0	0	1	1	1	0	3	0	0	1	3	0	2	6	1	4	1	4	4	0	0	1	1	0	1	6	2	0	3	0	0	1	1	1	2	0	1	0	1	2	3	1	2	3	0	0	0	0	2	3	0	1	1	0	0	0	0	0	1	0	7	4	1	0	2	0	2	0	0	0	1	0	0	1	6	4	2	1	0	0	0	2	0	0	1	1	1	0	0	4	1	0	1	0	1	0	0	0	1	1	1	0	2	2	1	5	1	0	1	1	0	4	0	0	1	4	1	0	2	1	2	5	0	0	0	5	0	1	0	1	1	1	1	1	0	3	3	1	0	0	0	0	0	0	2	0	0	0	0	0	0	0	4	0	1	0	4	0	0	0	1	1	0	2	3	4	1	0	2	2	1	5	0	0	0	0	0	0	0	0	0	3	0	3	1	0	0	0	4	2	1	1	4	1	1	2	0	4	7	2	0	5	1	2	0	0	2	0	0	0	0	6	4	1	1	1	0	0	1	0	0	0	0	1	1	0	0	1	0	0	4	0	1	0	0	0	0	0	1	3	1	0	0	2	12	1	0	0	0	0	0	5	0	0	7	4	0	0	0	2	2	2	2	0	0	2	2	2	1	1	1	0	0	0	5	2	0	0	1	0	0	0	1	7	1	0	0	0	2	0	0	3	1	3	0	0	1	4	0	4	0	1	1	0	5	4	2	0	4	0	0	6	0	0	0	1	2	1	3	0	0	1	1	0	5	0	0	5	0	3	2	1	1	2	2	1	4	2	0	3	1	0	0	2	3	1	0	2	0	1	0	3	0	0	0	2	0	1	0	0	1	6	1	0	2	1	4	2	0	3	0	3	2	4	1	3	0	3	1	0	0	3	0	0	3	0	5	2	1	2	1	6	1	0	2	0	0	1	3	0	0	2	2	0	0	0	5	0	1	5	0	0	0	0	0	2	0	3	0	6	1	1	1	2	1	0	1	0	3	0	3	3	1	0	0	2	0	0	0	1	6	0	0	1	3	4	1	1	1	3	0	0	0	0	5	0	1	0	8	0	2	1	0	1	8	2	2	2	0	1	3	2	5	0	0	0	0	2	4	2	0	0	4	2	1	2	5	0	0	3	0	1	6	2	7	1	0	2	0	3	2	2	0	1	0	1	1	1	1	1	3	0	3	2	0	0	0	1	0	2	0	1	0	0	7	0	1	0	3	0	4	1	1	0	4	5	0	6	2	3	0	8	0	1	1	2	3	1	2	0	3	4	1	2	0	0	0	3	0	0	0	0	5	0	0	10	1	1	0	1	0	2	0	2	1	0	3	0	1	2	3	5	0	4	0	0	1	0	1	1	0	6	1	2	0	2	1	1	3	0	0	0	1	3	0	1	0	1	2	1	0	2	0	0	2	4	3	5	0	3	1	1	0	1	2	5	2	1	0	1	2	2	5	0	12	0	4	5	1	3	3	2	1	5	1	2	0	2	1	1	5	2	1	4	11	0	0	1	0	2	0	1	4	1	1	0	2	1	0	2	2	2	0	0	1	0	0	2	2	0	0	7	4	5	5	1	5	3	0	1	3	0	2	2	0	1	2	0	0	1	1	4	1	1	7	0	7	3	2	5	0	0	2	0	0	2	3	2	3	4	1	1	0	0	0	2	1	1	1	3	0	3	2	1	5	1	0	0	0	0	0	1	1	0	4	3	0	0	0	0	0	1	4	3	0	4	1	0	0	0	2	2	8	2	0	8	0	0	3	0	0	0	0	2	1	0	1	0	0	0	3	8	2	0	1	0	2	0	0	8	5	3	0	0	2	0	0	0	2	2	0	1	1	1	5	1	1	3	3	3	0	0	0	2	1	3	4	4	0	2	1	3	2	0	0	1	2	2	5	0	3	2	0	6	2	1	2	0	0	0	1	0	0	1	0	0	0	0	4	2	0	0	6	0	1	0	1	2	1	0	0	7	0	1	7	1	0	2	0	2	3	1	2	0	6	1	0	0	4	0	0	2	1	0	1	0	3	2	4	8	0	2	2	0	0	0	0	0	1	0	1	2	3	5	1	2	4	3	2	4	2	2	6	1	2	4	3	0	2	3	4	0	3	0	3	0	4	0	2	1	1	1	3	3	3	2	0	0	0	0	2	2	1	1	1	2	1	7	0	0	3	4	1	4	2	0	0	0	4	3	0	3	0	0	0	0	3	0	2	3	0	0	0	0	3	3	0	7	3	3	0	0	0	0	0	0	5	4	3	3	1	0	0	0	1	8	0	0	0	0	0	0	2	2	1	4	1	0	8	1	1	1	0	0	0	0	0	1	0	4	7	8	0	1	6	1	1	0	2	1	6	4	0	5	0	0	10	0	4	0	2	0	3	2	0	2	3	2	1	1	2	1	3	2	0	2	0	0	1	2	2	4	2	4	0	2	0	1	3	2	2	4	2	0	1	1	4	0	0	3	4	0	0	0	0	2	0	3	1	1	4	5	4	0	0	4	0	0	3	3	0	1	2	1	2	3	2	1	3	1	2	5	3	0	0	0	2	1	2	4	0	3	1	0	0	2	2	5	3	3	0	1	0	1	0	3	0	0	1	0	0	0	5	2	0	0	3	6	0	1	0	0	0	3	0	1	2	1	5	0	0	0	0	0	0	3	2	2	1	1	1	0	1	9	2	0	2	2	0	0	2	7	0	6	7	0	4	0	0	2	0	1	0	2	1	2	1	0	1	5	1	1	4	0	0	2	0	7	0	4	0	1	1	0	4	0	0	0	0	1	0	0	2	1	5	0	0	0	0	1	0	0	5	7	0	0	4	1	4	3	0	1	2	0	2	3	7	0	1	0	1	1	2	1	3	0	12	0	1	11	1	4	0	0	1	4	0	7	0	4	5	15	0	7	0	0	1	1	0	2	2	3	1	2	2	0	1	4	2	0	0	0	1	0	0	2	6	0	0	0	4	1	2	0	0	1	2	0	0	4	1	3	0	0	0	3	2	4	1	1	0	5	2	0	3	1	1	0	0	0	0	0	0	2	4	0	0	0	5	2	3	3	0	0	0	0	0	0	0	1	1	1	0	2	4	2	0	1	1	9	1	0	5	1	0	2	0	0	1	3	8	4	4	0	3	1	0	0	0	7	2	4	0	2	3	0	0	3	2	4	0	1	0	0	4	0	1	2	1	3	0	0	0	0	5	0	2	1	6	3	0	6	2	0	0	2	2	0	0	0	2	2	0	0	1	0	1	9	0	0	0	0	0	0	0	3	1	0	1	6	3	1	0	3	2	0	9	5	0	6	0	2	4	1	5	0	1	3	1	3	1	2	0	0	0	0	0	2	0	1	3	0	2	1	3	2	4	0	0	1	1	2	0	3	0	0	1	0	0	2	2	1	0	2	1	0	1	8	4	1	3	1	1	2	2	0	0	4	3	0	2	1	0	1	1	6	2	0	0	8	0	4	0	1	0	0	5	2	0	0	1	0	2	0	5	0	1	2	3	0	8	1	2	0	5	0	4	1	5	0	3	0	2	2	0	0	0	0	0	1	1	0	2	3	2	0	4	0	2	5	2	0	0	2	3	1	0	1	1	5	1	1	0	4	2	2	1	8	3	0	2	0	0	4	0	2	1	0	0	0	0	1	2	3	1	1	1	0	2	5	0	1	0	5	3	2	0	0	0	0	2	0	1	0	1	2	0	0	0	0	0	1	0	2	4	2	2	0	0	2	1	0	5	0	7	0	4	3	2	0	1	4	0	0	4	1	1	1	0	1	3	0	1	4	0	3	1	0	0	1	0	3	0	4	0	0	3	6	3	4	1	0	6	4	0	2	0	5	1	0	0	0	3	3	1	0	0	0	1	0	0	0	4	6	1	0	0	0	3	2	0	2	0	0	1	4	2	4	0	0	0	1	0	0	8	1	0	12	6	4	0	0	1	0	4	0	0	0	0	2	3	0	0	0	0	1	0	1	3	0	1	2	3	0	1	0	3	5	0	0	0	0	0	2	0	0	1	7	1	4	1	0	3	3	1	0	4	1	2	1	4	0	5	3	0	0	0	1	0	3	8	4	1	5	0	0	2	1	0	0	0	5	0	0	1	1	0	1	0	0	1	5	1	1	1	0	0	0	0	2	1	0	0	0	0	1	0	3	0	0	4	0	2	0	1	0	0	3	0	1	6	1	2	0	3	0	1	1	0	0	0	2	3	2	0	4	0	1	2	1	2	1	0	2	0	5	2	0	0	3	1	0	0	0	0	0	6	0	0	3	0	0	5	0	1	0	2	4	2	0	2	0	0	0	0	1	1	0	1	0	1	4	1	0	0	0	0	1	4	0	0	0	1	2	0	9	0	1	0	0	0	2	2	1	3	0	3	0	1	2	3	0	0	0	1	1	6	0	0	9	0	2	0	3	1	2	1	0	3	5	0	1	4	0	0	1	0	0	0	0	1	0	2	0	0	6	6	3	0	3	1	0	0	1	4	0	0	0	0	1	0	0	0	0	0	0	3	0	2	2	1	3	3	0	5	0	1	0	1	0	2	3	0	1	5	3	3	3	0	3	4	0	0	2	4	5	2	0	2	0	3	0	3	1	0	1	2	0	2	1	3	1	0	2	0	3	0	0	2	0	2	1	0	0	2	3	3	2	1	0	1	1	0	0	1	0	1	0	0	2	0	3	1	0	0	0	2	1	0	1	0	0	0	0	0	2	0	0	1	3	0	0	5	2	3	0	0	0	0	0	1	0	1	3	0	1	4	0	3	1	2	0	0	2	2	1	0	2	3	1	0	0	2	0	1	3	3	0	4	2	0	0	3	4	0	1	3	0	0	2	0	0	4	0	1	1	2	0	0	1	0	1	0	0	0	1	0	0	0	2	4	0	1	0	1	0	1	0	2	0	1	1	1	1	0	0	4	1	0	3	0	0	2	0	0	0	0	0	0	0	1	1	0	2	4	0	7	0	0	2	1	0	2	1	0	0	0	1	0	1	1	1	2	3	5	0	2	0	1	3	0	0	2	1	8	1	0	1	0	1	0	0	0	0	1	0	1	4	0	1	0	1	2	1	0	0	5	0	2	1	3	0	0	0	4	0	0	2	1	1	0	0	0	0	1	0	3	0	0	0	0	0	2	0	2	2	0	1	0	1	2	2	1	0	0	0	1	2	0	2	1	3	2	0	0	0	0	0	0	1	0	0	0	0	3	0	1	0	0	0	0	0	0	7	0	2	0	0	0	1	0	1	0	4	0	1	1	5	2	0	0	1	0	1	0	0	4	6	1	0	2	0	0	0	0	0	2	0	2	1	1	0	3	0	0	1	3	1	0	3	1	0	0	1	0	0	2	0	2	5	2	0	1	0	3	0	1	1	7	1	4	2	2	0	1	2	0	0	5	1	0	1	0	0	0	8	1	1	0	2	1	4	1	1	0	1	0	0	0	1	0	0	0	5	0	0	2	0	0	0	0	0	0	0	1	0	5	1	4	0	3	3	1	0	1	2	0	1	4	1	1	1	2	10	0	0	2	5	0	0	2	2	2	3	2	0	1	0	0	2	0	0	0	0	0	3	0	3	4	2	1	1	0	0	4	0	2	2	0	2	2	1	4	1	4	0	0	1	1	1	1	0	6	0	0	0	0	3	0	1	2	1	2	2	1	0	0	1	0	1	0	1	0	2	0	0	0	2	11	0	0	1	0	0	1	0	0	3	4	0	0	3	2	0	3	3	0	0	0	1	0	0	0	0	2	9	0	0	0	2	0	3	3	1	3	1	0	0	0	0	0	2	0	1	3	0	0	4	0	0	3	0	2	0	1	0	2	4	0	0	1	2	3	2	2	0	1	0	0	0	1	2	2	0	0	0	0	0	3	5	2	5	0	0	5	0	1	0	0	0	1	0	2	0	1	0	0	4	1	0	2	2	0	0	0	1	1	3	0	1	2	2	3	0	1	2	0	0	0	0	0	0	0	0	1	0	0	0	1	2	0	0	2	0	2	0	0	0	0	1	0	4	3	4	2	1	0	0	0	0	2	1	0	2	1	3	2	1	0	0	0	2	0	0	0	2	0	0	0	1	0	3	0	2	2	1	0	0	9	0	4	7	3	1	3	0	0	2	4	0	0	0	2	2	2	0	0	4	0	0	0	0	0	5	3	3	1	0	3	0	0	0	0	2	0	0	0	3	4	2	3	6	5	1	3	0	0	6	3	4	0	0	6	0	1	0	0	0	0	0	9	0	2	6	0	3	0	2	0	0	1	0	1	3	1	1	3	2	0	1	0	0	2	0	6	1	0	1	2	0	1	1	0	3	0	0	1	10	3	4	2	3	0	0	0	7	0	0	0	0	0	2	0	0	4	5	0	2	5	0	0	0	0	3	0	0	2	1	0	1	2	2	1	1	4	0	5	5	0	0	0	0	2	0	2	4	0	1	2	0	0	3	0	0	0	1	3	10	2	3	2	6	0	0	0	1	0	0	1	0	0	2	0	0	2	0	0	5	0	1	0	0	0	3	0	0	0	0	0	2	0	0	0	0	0	3	0	2	3	1	3	0	3	3	0	0	0	0	1	0	0	0	0	1	1	2	8	0	3	0	0	1	0	1	0	0	3	0	1	0	0	0	1	1	1	3	1	3	1	1	0	0	4	2	0	0	4	1	2	0	1	0	3	5	2	0	0	0	0	6	0	0	0	0	0	4	2	3	5	0	0	0	0	0	0	6	0	0	0	0	0	0	3	0	0	0	0	0	2	1	8	0	4	0	0	3	0	1	0	2	0	6	0	1	0	0	1	2	2	0	1	5	1	0	2	0	2	3	2	0	8	0	5	3	0	0	2	0	0	0	5	0	0	0	2	0	8	2	3	0	0	0	2	0	0	3	0	3	1	1	1	2	1	6	4	4	0	3	3	1	0	0	0	0	1	3	0	0	3	2	0	1	3	0	2	9	6	6	1	2	8	6	2	1	2	0	0	0	1	0	6	0	5	0	4	0	0	3	0	4	3	0	3	2	2	4	2	0	0	0	0	1	2	4	0	0	0	0	0	0	2	0	0	1	2	2	1	0	0	0	0	0	0	0	3	3	1	0	0	3	0	1	2	0	0	1	0	3	1	0	1	2	0	0	0	1	0	0	4	1	0	7	0	0	0	2	3	0	4	0	1	1	0	3	6	2	0	2	3	0	0	2	0	0	4	3	2	4	0	1	0	2	0	2	2	3	0	4	4	0	4	0	0	9	0	2	2	0	1	1	5	1	2	0	1	2	4	1	0	4	3	8	3	0	0	1	2	0	2	3	0	0	3	0	0	2	0	3	0	2	0	5	2	0	0	3	6	6	2	0	1	0	0	1	3	0	0	6	1	6	0	1	2	0	0	0	1	1	1	1	0	0	6	1	2	0	1	1	0	2	0	0	1	1	1	0	2	0	2	3	3	0	0	2	0	0	2	6	2	3	0	3	2	0	0	4	0	3	0	1	0	4	1	3	0	3	0	7	1	0	0	0	0	0	1	0	3	4	2	1	4	1	1	4	0	0	3	0	2	5	4	1	7	0	0	0	2	0	0	8	0	1	1	0	1	0	1	1	0	2	1	0	0	0	1	0	1	0	0	2	1	0	6	5	4	0	4	0	0	1	0	0	1	0	3	0	3	4	0	0	3	2	2	3	3	2	0	0	0	1	2	2	2	4	4	0	2	1	3	0	0	0	0	0	0	0	5	0	0	2	0	2	0	2	0	1	4	0	3	3	1	0	5	0	2	1	1	2	0	1	4	0	4	1	2	0	0	0	1	0	0	0	3	3	0	1	0	2	0	0	0	0	0	0	0	0	1	0	2	4	0	3	0	0	2	0	4	0	0	0	0	0	1	0	0	5	0	0	1	0	2	0	0	0	3	1	0	0	0	0	0	2	0	3	0	2	0	0	0	0	2	0	0	0	2	1	2	2	2	0	1	2	0	0	8	0	2	0	1	0	1	1	0	0	1	2	0	1	2	2	3	4	4	0	5	6	0	4	6	6	0	2	3	1	3	2	2	1	0	3	1	0	0	0	0	6	0	0	2	5	11	1	0	0	0	6	1	0	0	1	0	4	1	0	12	1	2	1	0	1	4	0	0	0	2	0	1	1	2	10	2	0	1	4	5	8	0	2	1	1	3	3	0	0	3	0	3	2	0	1	0	2	2	0	0	2	0	5	4	2	3	4	1	1	2	0	3	0	2	2	0	2	2	0	0	5	4	1	0	3	0	5	1	8	5	2	6	2	0	3	0	0	5	6	4	6	0	2	0	5	3	7	1	0	0	5	0	0	2	5	0	7	1	0	0	0	2	0	0	3	1	0	1	1	1	0	7	4	2	0	0	0	4	1	2	0	0	3	1	0	2	0	0	0	2	0	3	1	3	0	1	0	1	2	0	0	0	4	5	1	2	1	0	1	0	0	0	0	8	1	0	0	7	1	0	2	0	1	3	5	0	3	0	1	2	4	1	1	0	3	2	7	0	9	1	0	4	0	0	0	2	2	0	0	0	1	0	5	0	1	0	2	0	0	0	1	2	0	1	1	1	0	2	2	0	0	0	0	0	1	0	0	1	0	3	2	0	1	0	0	0	0	1	0	2	9	2	0	0	0	3	3	2	6	1	3	1	0	0	1	0	3	4	1	1	0	0	0	0	0	0	3	4	6	0	1	0	0	0	5	2	0	0	1	0	1	2	0	0	4	0	0	0	2	0	0	2	1	2	6	2	0	0	5	13	0	0	0	0	3	0	0	5	3	0	0	0	2	2	0	3	2	3	1	5	1	0	2	0	1	0	2	0	0	2	1	2	3	2	0	0	0	0	1	2	1	0	0	1	4	0	0	2	0	0	0	0	0	0	1	0	0	2	0	3	0	1	0	4	8	0	1	3	6	0	1	9	0	12	0	2	0	6	2	1	2	1	2	3	0	4	0	1	1	5	0	2	1	0	0	2	0	1	1	2	3	0	0	3	0	3	0	12	0	3	2	5	2	0	0	1	0	3	3	0	1	0	4	5	0	0	4	3	1	0	0	0	0	0	1	0	0	0	0	0	0	2	0	0	0	0	0	0	0	2	0	5	2	3	1	0	0	0	2	0	4	1	0	0	0	1	4	1	8	3	3	6	1	0	0	0	3	0	0	3	1	2	0	1	8	1	3	1	0	1	0	0	3	3	0	0	1	1	1	1	0	2	0	0	0	0	5	1	1	0	1	0	0	7	2	0	1	3	0	2	1	1	1	0	0	3	3	0	3	0	4	0	0	0	1	1	2	2	0	0	0	0	1	5	0	2	1	2	5	4	1	3	0	4	4	2	1	0	2	0	0	8	0	1	0	0	2	0	1	0	0	2	2	3	0	0	3	1	0	1	3	0	2	3	0	2	0	3	4	0	1	0	1	0	2	1	0	4	1	12	1	0	0	0	1	1	3	1	0	0	3	0	1	2	3	0	5	1	0	2	0	0	1	2	0	1	3	0	3	3	0	2	2	1	1	6	0	2	0	0	5	0	1	0	0	4	1	0	2	0	0	0	0	1	0	0	1	1	2	2	2	3	2	1	1	1	0	0	0	0	0	2	5	0	0	0	3	0	5	7	0	0	0	5	9	0	0	0	4	1	0	2	0	0	1	4	0	0	0	11	3	0	0	0	1	0	2	0	3	4	0	0	1	0	3	3	0	0	1	8	0	2	5	0	0	0	0	1	5	0	5	0	5	0	0	0	0	1	1	0	0	0	1	0	2	0	0	1	0	5	5	0	1	3	2	1	1	0	4	2	0	1	4	0	0	3	2	0	1	0	1	0	4	0	0	0	0	1	0	0	3	0	0	3	0	0	3	0	7	1	0	0	0	2	0	2	4	0	0	3	0	0	0	2	0	0	0	0	0	3	5	1	0	1	1	0	0	1	0	0	3	0	3	0	4	1	0	1	1	0	4	2	1	0	2	0	0	1	2	3	1	4	1	2	0	0	0	4	0	2	0	0	2	6	0	1	1	1	0	0	5	2	0	1	0	6	0	3	0	0	1	0	1	0	2	0	3	2	0	0	5	0	2	0	0	0	4	0	0	0	0	5	0	5	1	4	1	1	1	0	0	5	0	0	2	1	0	7	2	1	0	1	0	3	3	1	3	1	0	2	8	0	2	0	4	0	2	0	2	0	2	0	2	3	4	1	0	4	0	0	3	1	1	0	3	6	2	0	1	2	3	5	3	1	0	2	0	0	0	1	0	5	1	0	0	1	5	1	6	0	0	0	2	1	0	1	0	0	0	0	0	0	0	3	0	4	3	2	2	0	10	0	0	0	4	0	3	8	2	4	3	0	0	0	0	1	0	0	4	3	1	1	0	4	6	0	1	0	0	0	2	2	2	0	8	1	0	0	3	0	3	0	3	0	0	2	3	5	0	0	2	0	0	2	0	4	1	0	5	0	1	2	0	5	7	2	0	1	1	1	0	0	0	0	1	2	0	2	0	4	1	0	0	0	0	0	2	0	1	1	0	4	2	4	0	3	3	0	2	0	2	0	0	2	4	0	0	1	0	3	1	4	4	7	0	3	4	0	0	1	3	0	0	8	3	3	0	1	0	2	0	0	0	0	1	2	1	1	0	6	1	0	2	0	1	3	3	5	0	0	1	0	4	0	1	3	2	0	1	4	1	2	0	8	1	0	0	0	0	2	4	1	6	0	2	1	1	1	0	5	4	0	0	1	2	0	3	0	4	1	0	1	0	0	2	0	1	0	5	2	2	3	0	0	2	0	3	0	0	0	3	2	4	6	0	3	0	0	6	4	0	1	0	1	1	0	2	0	1	2	0	4	0	0	3	2	6	6	2	1	0	0	2	0	0	1	1	1	2	0	1	4	2	0	4	2	0	0	1	0	1	1	2	0	0	0	0	0	0	1	1	5	5	0	2	0	1	0	0	1	2	0	0	2	0	1	1	1	0	0	0	5	0	0	8	3	2	3	4	2	0	2	1	0	0	0	0	0	2	0	0	0	4	0	1	0	0	11	10	0	0	1	0	2	0	3	3	0	0	0	0	2	0	0	0	5	2	1	5	0	1	0	5	2	1	2	2	2	3	10	0	0	3	0	4	0	0	4	0	2	0	0	0	0	2	1	0	0	1	1	11	5	5	2	1	1	0	0	0	0	0	0	0	2	0	0	0	0	0	0	0	0	0	0	0	2	0	4	3	7	0	0	4	0	1	0	1	6	1	0	3	0	1	1	0	0	0	2	1	1	2	5	1	2	0	1	0	0	0	0	0	0	0	0	6	0	0	1	3	0	0	0	1	0	0	1	3	3	2	1	0	2	0	1	1	0	1	2	1	0	0	0	1	0	5	2	0	4	0	1	1	4	1	0	0	0	0	0	3	0	3	0	1	0	2	1	1	0	0	3	3	3	0	0	3	2	2	0	0	0	0	1	2	4	1	0	0	0	2	0	0	6	0	3	0	0	3	0	3	0	0	0	0	0	1	0	2	2	0	2	0	0	0	0	2	1	0	0	0	2	1	0	0	0	0	1	1	2	0	0	2	6	2	5	0	2	1	2	0	0	2	4	5	0	0	0	0	0	4	0	8	1	0	1	0	4	0	2	1	1	0	0	1	0	2	0	0	0	0	0	1	0	0	2	0	1	0	3	3	3	4	0	0	1	0	0	2	4	0	0	2	0	1	2	1	0	0	0	0	1	2	3	1	0	0	1	2	2	5	1	4	0	0	3	0	0	0	1	0	0	0	0	0	2	0	0	2	0	0	0	0	0	1	4	0	0	1	1	0	0	0	2	3	0	0	4	0	0	0	2	3	0	1	2	0	0	1	1	0	2	2	0	0	0	0	2	0	0	3	0	4	3	0	1	0	0	1	1	1	1	0	0	0	0	0	5	1	2	0	6	1	0	0	0	0	0	0	0	0	5	1	1	5	2	1	1	0	2	0	1	0	0	0	1	0	0	0	0	1	0	0	0	1	0	0	2	0	1	0	2	2	0	0	0	2	1	2	5	0	0	0	2	0	3	0	0	0	0	0	0	0	3	0	0	0	3	0	0	0	1	2	0	1	6	2	0	2	1	0	0	1	1	0	0	1	4	0	1	1	2	0	5	3	0	0	1	0	0	3	3	1	0	2	0	5	0	0	2	1	1	0	0	0	0	0	8	0	0	0	0	1	0	0	0	0	0	0	2	2	2	3	0	1	0	0	0	2	0	0	0	3	3	0	0	2	0	0	3	2	0	5	0	0	3	1	2	2	0	3	0	0	0	0	1	3	1	0	2	0	0	1	0	0	8	0	0	3	0	2	0	0	1	0	0	0	2	0	0	0	1	0	2	5	0	0	2	0	0	1	0	0	3	0	0	0	0	0	0	0	0	0	2	1	1	4	2	0	1	3	1	0	0	1	2	2	0	4	0	1	1	0	2	0	0	0	0	0	0	0	0	1	1	0	0	1	0	0	0	1	0	9	2	0	0	0	0	3	0	0	0	0	0	1	1	0	0	0	1	1	0	1	3	1	1	0	2	0	0	0	0	0	0	0	0	0	0	1	0	2	0	1	0	0	0	0	0	0	0	0	1	0	0	2	0	0	0	0	0	0	0	0	1	1	1	0	0	0	0	0	0	1	0	1	0	0	0	0	0	0	3	2	0	0	0	0	0	0	0	0	3	0	1	0	0	1	0	1	1	0	0	0	0	0	1	0	0	0	0	0	0	0	0	0	1	0	1	1	0	0	0	0	2	0	1	0	0	0	0	0	0	0	0	0	0	0	1	1	1	1	0	1	1	0	2	1	1	0	0	0	1	0	0	0	0	0	0	2	0	1	1	0	0	1	0	0	0	0	0	0	3	0	2	0	0	2	0	1	0	0	1	0	0	0	0	0	3	0	0	0	0	0	1	0	1	0	1	0	0	0	0	0	0	0	1	2	0	0	1	0	0	0	0	0	1	0	0	0	0	0	1	1	0	0	0	1	0	0	1	1	0	0	3	0	0	1	0	1	0	2	2	1	0	0	0	0	0	0	0	0	0	0	0	1	0	0	0	3	1	0	0	0	0	1	0	0	0	0	1	0	0	0	0	0	0	0	2	0	0	1	0	0	0	3	0	0	1	0	0	1	1	2	0	0	1	0	0	1	0	0	0	0	0	0	0	0	2	1	1	1	0	0	1	0	0	0	0	0	0	0	0	1	1	0	5	0	1	3	0	1	1	0	0	0	2	0	0	0	0	0	0	3	1	0	0	0	1	0	1	0	3	0	0	0	1	1	0	0	0	0	0	1	0	0	0	0	0	1	1	1	2	0	0	0	0	0	0	0	0	0	0	0	1	0	1	0	0	0	0	1	0	0	0	0	0	0	0	0	0	0	1	1	1	1	0	0	0	0	0	0	0	0	1	2	3	1	0	1	0	0	0	0	1	0	0	0	1	1	0	0	0	0	1	0	0	0	0	1	0	0	1	0	0	0	0	0	0	0	0	0	1	1	0	0	1	0	1	0	0	0	0	0	0	0	0	0	0	0	0	0	0	0	0	0	0	1	0	0	1	1	0	2	1	0	0	0	0	1	0	0	0	0	0	1	1	0	0	2	1	0	1	0	1	0	0	0	0	0	0	0	0	0	0	0	1	0	2	1	0	0	0	0	0	0	1	0	0	0	0	0	1	0	2	2	0	1	0	0	0	0	4	0	0	1	3	0	0	1	0	0	0	1	0	0	0	0	0	0	0	2	0	4	0	0	0	1	0	0	1	0	2	0	0	0	1	1	2	0	0	2	0	0	0	2	2	0	0	0	1	1	0	1	0	0	1	0	2	0	0	1	4	0	0	0	0	0	0	0	0	0	0	0	1	0	3	3	0	0	0	1	0	3	2	1	0	1	0	1	1	2	2	2	0	0	0	0	0	0	3	0	2	0	0	1	1	1	0	1	0	1	0	0	2	0	1	0	0	0	0	0	0	0	0	0	0	1	2	2	1	0	0	0	1	0	0	1	0	2	1	0	0	1	0	0	0	0	0	0	0	3	0	0	0	0	0	1	0	1	1	7	0	0	0	0	0	2	0	1	0	1	0	0	0	0	1	0	1	1	2	0	0	0	1	0	1	1	0	0	0	2	2	1	1	0	0	0	0	2	1	0	0	2	1	0	4	1	0	2	0	1	0	0	0	0	4	2	0	0	0	3	1	0	0	1	0	1	0	1	0	0	1	0	0	0	1	1	3	0	0	0	0	1	0	3	0	0	0	1	0	0	3	0	0	0	0	0	2	0	0	0	1	1	0	0	1	0	2	4	0	0	0	0	0	0	1	0	0	0	2	1	1	2	1	3	0	1	0	0	0	0	2	2	0	0	1	1	0	1	1	0	0	0	0	2	0	0	2	0	0	0	0	3	0	1	0	0	1	2	0	3	0	0	6	0	0	0	0	0	0	1	0	1	2	0	0	0	0	0	1	1	0	1	1	0	0	0	2	1	0	2	2	1	0	0	1	0	0	3	0	0	1	1	0	1	0	3	1	0	1	0	0	0	3	0	0	5	4	0	0	0	2	0	3	1	0	1	0	1	0	0	0	0	2	1	0	0	2	0	0	0	0	0	0	0	0	2	0	5	1	0	0	4	0	1	0	1	0	0	2	2	1	2	1	1	1	0	0	1	1	0	0	0	1	0	0	1	0	1	1	0	0	0	1	0	0	2	0	0	1	1	0	1	0	1	0	0	0	0	1	2	0	2	2	0	1	0	0	0	0	1	2	1	1	0	0	3	0	2	0	0	0	3	0	0	0	0	2	1	0	0	1	0	1	1	1	0	0	1	1	0	1	2	1	0	2	1	2	1	0	2	0	2	0	0	0	0	0	0	0	0	3	1	2	0	1	0	0	1	0	1	2	3	0	3	0	0	0	0	0	0	0	0	2	0	2	1	0	0	3	0	2	1	0	2	2	1	2	1	0	0	1	0	2	1	3	1	0	2	0	0	1	0	0	1	0	0	2	1	0	1	1	0	0	1	0	0	1	1	2	0	0	2	2	0	2	0	0	0	0	0	2	2	0	3	1	2	0	0	0	0	2	0	0	0	1	0	0	0	0	2	1	1	1	2	2	0	2	1	0	2	0	2	0	0	0	0	0	2	2	2	0	0	1	2	0	0	0	1	3	1	0	1	2	1	0	0	0	0	0	0	2	0	0	1	2	1	0	1	1	0	1	0	1	2	0	0	0	0	0	0	0	0	1	1	0	0	1	1	1	1	3	0	0	0	1	0	0	4	1	0	0	2	1	0	2	0	1	0	0	0	1	0	0	1	1	0	2	1	0	0	2	1	1	0	2	2	1	2	0	0	0	1	1	4	0	0	0	1	1	1	2	0	1	0	0	1	0	1	1	0	0	0	2	2	1	2	0	3	0	1	0	1	0	0	2	1	0	0	1	1	2	0	2	1	0	0	0	1	0	0	0	0	0	2	0	0	0	1	0	0	1	0	0	0	1	0	0	0	0	1	0	0	0	1	1	0	2	0	0	0	3	5	0	0	0	0	0	1	2	0	0	0	3	0	0	3	0	1	2	3	1	0	1	2	1	1	1	0	3	1	0	2	2	0	1	2	0	1	1	2	0	0	0	3	1	0	3	0	3	0	0	1	0	0	0	0	2	0	1	1	1	1	2	0	0	2	0	1	0	0	0	0	0	0	0	2	5	0	0	1	0	1	1	3	2	0	0	2	0	0	0	0	1	0	2	0	0	0	0	0	0	2	0	4	1	0	0	2	0	0	2	0	1	0	0	1	0	1	1	2	0	2	2	3	0	0	2	0	0	0	0	0	1	1	0	1	0	0	1	1	1	1	0	0	3	1	0	1	0	0	2	3	4	0	0	0	1	0	0	2	0	1	1	0	1	1	1	0	1	0	0	0	1	1	2	0	0	0	1	0	0	0	0	0	0	0	0	0	0	0	0	1	0	1	2	1	0	1	1	1	1	1	1	0	0	1	0	0	1	0	0	2	0	0	0	1	0	0	2	0	0	0	0	1	0	1	0	0	0	2	1	0	0	0	1	3	0	0	1	0	3	1	0	2	1	2	0	1	0	2	0	0	0	1	0	0	1	0	0	0	0	1	1	0	0	1	0	0	0	2	0	0	1	0	0	0	0	0	1	0	0	0	3	0	5	0	0	1	1	0	1	0	0	1	0	1	0	0	0	2	0	1	0	1	1	0	0	0	1	1	0	0	1	0	0	0	0	0	0	2	0	1	3	0	0	1	2	3	0	0	1	0	1	0	0	1	0	0	1	6	1	1	0	1	2	0	1	0	2	1	1	0	2	1	0	0	2	0	0	0	0	0	0	0	0	1	1	0	0	0	1	0	0	1	0	0	3	0	0	2	5	1	1	0	0	4	1	1	0	0	0	0	2	1	0	0	0	0	2	0	0	0	0	1	1	2	1	3	0	0	0	0	0	4	1	1	4	1	0	0	0	0	1	1	0	0	1	1	0	1	0	0	0	1	0	0	0	0	0	4	0	0	0	0	1	0	0	0	0	0	2	0	0	1	0	2	1	0	0	1	0	0	0	0	0	4	0	1	1	0	2	0	0	0	0	2	0	0	2	0	0	0	1	1	0	1	2	0	1	1	1	0	0	1	0	1	1	0	2	0	0	3	1	1	0	0	0	0	0	2	1	1	0	0	0	1	0	0	0	2	1	2	0	0	0	1	0	3	1	0	0	1	0	2	0	0	0	0	1	0	0	0	1	0	0	0	1	1	0	1	1	2	0	1	4	0	0	0	1	2	0	1	4	2	0	0	1	0	1	0	0	0	0	2	0	2	4	0	0	0	1	0	1	1	0	2	0	0	0	1	0	0	0	1	1	0	0	0	0	1	0	0	0	3	1	0	1	1	1	1	2	3	1	0	1	3	0	1	3	0	1	0	0	0	0	1	2	1	0	0	1	1	0	0	0	2	0	3	0	0	0	0	0	0	0	0	0	1	0	0	1	1	0	2	1	2	0	0	1	0	3	0	0	1	0	0	2	0	3	0	0	0	3	1	0	0	0	1	1	1	0	0	0	0	1	1	0	3	1	2	2	0	2	1	2	0	1	0	2	0	1	0	0	0	0	0	4	0	0	0	1	1	0	0	1	1	0	2	1	3	0	1	0	0	0	1	0	0	2	0	0	0	0	1	2	0	1	1	1	1	0	2	0	0	1	1	0	2	0	1	0	0	1	1	0	0	1	0	0	0	2	2	0	1	0	1	4	1	4	1	0	1	0	9	0	0	2	0	1	0	0	0	0	1	0	0	0	0	2	2	1	0	1	0	4	2	2	1	2	1	0	6	0	4	0	0	0	1	0	1	0	1	2	0	2	0	0	0	0	3	0	0	0	4	0	0	0	0	0	0	0	3	0	0	2	0	0	1	1	0	1	2	0	3	0	0	0	2	0	1	3	4	2	1	1	0	1	0	1	0	0	0	1	0	3	2	0	2	0	0	6	0	0	0	1	0	0	3	1	0	1	0	4	0	0	2	0	0	0	3	1	1	0	0	1	0	0	1	0	2	0	2	0	2	0	3	0	0	0	2	0	0	0	0	0	1	0	0	1	0	0	0	0	1	0	0	0	0	1	2	2	0	0	0	3	0	0	0	1	3	0	0	1	0	0	2	0	0	1	4	2	0	2	3	0	0	0	0	0	0	0	1	0	1	1	1	0	0	0	0	1	3	1	0	0	0	0	1	2	0	1	1	0	0	0	0	0	2	1	1	0	0	0	0	1	2	1	0	0	0	0	2	0	1	0	1	0	1	0	0	0	0	0	2	0	1	0	0	0	2	0	0	0	1	0	0	0	2	0	1	2	1	2	0	0	1	1	0	0	2	1	1	2	1	0	1	1	1	0	0	1	0	0	0	0	0	1	0	0	0	1	0	0	1	0	0	0	0	3	1	1	3	0	1	1	2	1	0	0	2	0	0	0	3	0	1	1	1	0	0	0	1	0	0	0	1	0	0	0	0	1	1	0	1	1	0	0	3	0	0	0	0	1	0	0	1	0	0	0	0	0	1	2	0	0	1	1	0	1	1	0	1	0	1	0	3	0	0	0	2	2	0	1	4	2	1	0	0	0	2	0	0	1	1	0	0	1	0	1	2	0	0	0	1	0	0	0	0	0	0	0	0	1	0	1	0	0	0	0	1	0	1	0	1	0	0	0	0	0	1	0	1	2	0	0	1	1	0	2	1	1	1	2	0	0	0	0	0	2	1	2	0	4	0	1	1	1	0	0	0	0	1	0	0	0	6	3	0	0	0	1	0	1	0	2	7	0	0	1	0	4	1	0	0	1	0	2	1	1	0	0	1	0	0	1	2	1	0	1	1	0	0	0	0	0	0	2	4	2	0	0	1	0	3	0	0	0	2	3	1	2	2	0	4	1	1	3	1	2	2	1	1	0	0	1	1	0	0	2	0	1	2	1	1	0	0	0	0	1	0	0	1	0	0	0	0	3	0	0	5	0	0	0	0	2	0	0	1	0	0	0	0	1	1	2	1	0	0	1	1	2	2	2	0	1	0	1	0	1	0	2	0	0	0	0	0	1	0	2	2	1	0	0	0	0	1	0	1	0	0	0	0	0	0	1	0	0	0	0	1	7	0	1	1	0	1	1	1	1	0	7	0	1	1	4	0	1	0	0	1	0	1	1	1	1	1	2	2	1	1	0	2	4	1	0	0	0	1	0	0	1	2	0	2	5	0	3	0	0	2	1	1	2	1	0	1	0	2	0	0	0	2	0	2	0	4	0	4	1	3	1	0	0	0	3	1	1	0	1	0	0	3	1	0	2	0	2	1	0	0	0	0	0	1	1	0	1	1	1	0	1	0	0	0	2	1	1	1	1	1	0	2	0	1	1	0	2	1	0	1	0	3	0	0	1	0	1	0	0	0	0	2	0	0	2	1	2	1	1	0	3	1	1	0	0	1	2	0	0	5	1	1	1	1	0	0	2	2	5	1	3	0	0	0	2	0	0	0	0	2	1	2	0	3	0	0	1	2	1	0	0	1	2	0	0	0	2	0	0	0	0	0	1	1	2	1	0	2	3	0	1	1	1	0	0	0	6	5	0	1	0	0	0	0	2	0	0	0	0	0	3	0	1	2	0	0	1	3	0	0	1	0	0	3	0	0	2	0	1	1	1	0	1	1	0	2	0	0	0	0	2	1	0	0	1	1	1	1	2	0	1	0	0	2	0	0	0	0	0	0	2	0	2	0	1	0	0	0	3	0	0	0	1	1	1	0	1	0	0	0	1	0	2	3	0	2	0	2	0	1	0	0	1	0	1	0	1	2	1	0	5	0	0	2	0	2	1	1	2	0	3	1	0	0	0	2	0	0	2	5	1	0	0	0	1	0	1	3	0	2	1	0	0	0	0	0	2	0	0	0	0	0	0	1	1	0	0	2	0	0	0	0	1	1	0	0	0	0	1	0	2	0	0	0	2	0	0	0	0	0	2	2	0	1	2	0	0	0	0	1	0	0	1	0	0	2	1	0	0	3	0	0	0	0	0	0	0	0	0	1	0	1	1	0	0	2	0	0	0	0	0	0	1	0	0	0	2	1	1	1	1	0	4	0	2	0	0	2	0	1	2	0	0	0	0	3	1	0	3	0	0	0	0	0	0	0	0	2	0	1	3	2	2	1	0	1	1	0	0	0	2	2	0	0	1	0	0	1	0	3	0	1	0	0	0	1	0	0	2	0	0	1	0	0	2	1	0	0	2	0	0	1	0	0	0	1	0	0	1	0	0	1	0	0	1	1	0	3	2	1	0	1	0	0	0	0	2	0	1	0	0	0	0	1	0	1	2	0	0	0	0	0	1	3	2	1	3	0	0	0	1	0	1	2	0	1	1	0	2	0	4	0	2	0	0	0	0	0	2	2	1	0	0	1	0	0	1	3	0	0	1	0	2	0	0	2	1	0	0	0	1	1	0	1	3	1	1	0	0	0	0	0	0	0	0	1	1	1	3	0	0	0	0	2	1	1	2	0	1	3	1	0	1	0	1	0	0	0	0	1	1	0	0	0	0	0	1	0	0	1	6	0	1	1	3	2	0	1	0	2	1	0	2	2	0	0	0	2	1	0	2	0	0	0	0	3	3	1	8	4	2	0	0	2	0	0	0	0	0	0	2	1	0	0	0	1	0	0	5	0	0	1	1	1	0	3	0	1	0	1	0	0	0	0	0	0	0	0	1	0	1	4	0	0	1	1	0	2	0	0	1	0	0	0	1	2	2	1	0	0	0	0	2	0	0	1	1	0	0	0	1	0	0	0	0	0	3	0	1	0	0	0	1	0	0	3	1	0	0	0	0	0	0	3	0	1	0	1	0	2	0	0	1	1	1	0	3	0	0	2	1	1	0	2	0	0	0	1	1	0	2	3	2	1	2	1	1	0	0	1	1	2	0	2	0	1	2	0	0	0	0	5	0	0	0	0	2	2	1	0	2	2	0	0	0	0	1	0	2	0	0	0	3	1	1	1	0	0	0	0	1	1	0	3	1	2	1	0	1	0	1	0	0	0	1	2	1	0	0	0	2	2	0	1	0	2	1	1	1	0	0	3	0	1	0	0	1	1	0	0	0	0	1	3	0	2	0	2	4	2	0	0	1	0	0	0	1	3	0	1	0	0	1	0	0	1	0	1	1	0	1	4	0	0	4	0	0	1	0	0	0	2	0	0	1	4	1	0	0	0	0	0	1	2	0	0	0	0	1	0	0	0	0	2	2	1	0	0	3	1	0	1	1	0	0	0	0	1	0	0	1	0	1	1	1	0	1	1	2	0	0	0	1	1	2	0	0	1	3	0	0	1	0	0	0	1	0	1	1	0	1	0	0	0	0	0	0	0	0	1	2	0	0	0	5	1	0	0	4	0	1	0	0	0	2	0	0	0	0	0	1	0	0	0	0	0	5	0	1	0	3	0	0	1	0	1	1	0	0	2	0	2	0	0	3	0	1	0	0	0	1	1	0	0	0	2	2	0	3	3	0	0	1	0	0	1	0	0	1	0	0	0	0	1	0	0	3	1	0	0	0	0	0	0	0	1	1	0	0	0	1	1	0	2	0	0	0	2	3	0	0	0	0	0	0	0	0	2	1	0	1	3	1	1	0	0	0	1	0	1	1	1	0	1	0	0	2	0	1	0	0	0	0	0	0	2	0	3	0	0	0	0	2	2	0	8	0	5	4	1	0	2	0	1	0	0	0	1	3	0	0	4	2	1	4	0	1	0	0	0	0	0	1	0	0	3	0	0	1	0	1	1	0	0	3	0	0	0	0	1	0	0	0	1	2	1	1	1	1	1	2	2	2	0	0	0	2	1	1	0	0	0	0	0	0	5	1	2	6	0	3	0	2	1	0	1	0	0	0	0	5	0	0	1	2	1	1	1	1	1	3	0	0	0	2	0	2	1	0	4	1	0	2	0	0	1	3	0	2	0	0	1	0	1	0	1	0	1	1	1	0	2	0	0	0	0	0	1	2	1	5	0	3	0	0	0	0	0	1	0	0	0	0	0	0	0	0	0	4	0	1	0	1	0	1	1	0	2	1	0	0	3	0	0	1	0	0	2	0	0	0	0	0	0	1	3	0	2	0	0	0	2	0	0	2	0	1	1	0	0	0	2	1	1	0	0	0	0	3	0	1	3	0	0	0	1	0	3	0	0	0	1	1	1	1	0	0	0	1	2	0	2	0	0	0	3	0	0	1	1	3	0	0	0	0	3	0	2	0	0	0	2	1	0	1	3	0	2	0	0	3	1	0	3	2	0	0	0	0	0	0	0	0	0	3	0	5	0	2	0	0	4	1	0	0	2	3	0	0	0	2	0	1	0	0	1	0	1	1	0	1	1	1	0	0	0	1	1	1	1	0	1	0	0	1	0	2	0	0	0	1	0	1	0	0	1	2	1	0	0	3	1	0	0	1	1	1	0	0	1	0	0	1	1	0	0	1	1	0	2	0	0	0	0	2	0	0	0	0	1	4	0	1	2	0	0	0	0	0	3	0	0	0	2	0	0	0	0	1	0	2	0	0	2	0	2	2	0	0	0	1	1	0	0	1	0	1	0	2	0	0	1	0	3	0	1	0	0	0	0	1	2	0	0	4	0	1	2	0	0	1	0	0	1	0	0	1	1	1	0	0	1	0	1	0	2	0	0	1	0	1	0	0	0	0	0	0	0	0	0	1	0	0	0	1	0	0	0	0	0	1	0	0	0	0	1	1	0	0	3	0	0	0	0	0	6	0	0	3	0	0	0	0	0	2	0	0	0	0	2	0	0	1	2	0	3	2	1	1	0	0	0	0	2	0	1	0	0	2	0	0	3	0	0	0	0	5	1	0	0	1	0	0	0	5	0	0	0	0	2	0	0	3	5	2	0	0	0	4	2	0	1	0	3	0	2	0	1	0	1	1	0	1	0	2	0	5	2	2	0	0	4	3	7	0	3	0	0	0	0	0	0	0	0	0	0	0	3	5	0	2	0	4	0	1	0	0	0	0	0	0	1	1	0	0	0	0	1	1	1	0	4	0	3	2	1	0	0	1	0	1	0	0	0	2	0	0	0	0	3	0	0	7	4	0	0	0	0	0	2	3	0	1	1	1	0	0	0	1	0	0	0	0	1	2	0	3	0	1	2	0	0	1	2	2	3	0	0	0	0	1	0	0	0	1	0	0	0	1	2	0	0	0	0	0	2	0	2	0	0	0	0	4	0	0	0	1	3	0	0	0	0	1	3	0	2	0	0	0	0	0	2	0	1	0	0	3	0	2	3	0	0	0	0	0	4	0	0	2	0	0	0	0	4	0	0	0	0	0	1	0	0	0	0	0	0	4	0	0	0	0	3	0	0	0	3	0	0	10	0	1	3	0	0	0	0	0	1	2	0	0	1	0	1	2	4	0	0	2	0	0	5	4	0	4	2	3	0	0	1	6	0	2	1	1	4	2	0	0	0	2	6	3	6	0	0	1	0	0	0	0	0	4	3	0	0	1	0	1	0	0	0	0	1	4	0	0	0	0	0	0	0	1	0	0	0	0	1	0	0	3	0	0	4	0	0	2	4	0	0	4	5	0	0	4	2	4	0	0	0	0	0	3	0	0	2	0	0	0	0	2	0	0	1	1	1	0	1	2	1	0	2	3	0	0	0	1	0	3	1	0	1	2	3	0	3	0	0	0	1	0	0	0	0	1	0	0	0	0	0	0	0	0	1	2	0	3	2	4	0	3
N0.HOG0002340	0	1	0	0	0	0	0	0	0	0	0	0	0	0	0	0	0	0	0	0	1	0	0	0	0	0	1	0	0	0	1	0	1	0	3	0	1	0	0	1	2	0	0	0	1	0	0	0	0	1	0	1	1	0	0	0	0	1	1	0	0	0	0	0	0	1	0	0	0	0	0	0	1	0	0	0	1	0	0	0	2	0	0	1	1	1	0	0	0	1	0	0	2	0	0	0	1	0	2	0	3	0	1	2	0	1	1	2	0	0	0	0	1	0	1	0	1	0	1	0	0	0	0	1	0	1	0	0	0	0	0	0	0	0	0	0	0	1	0	0	1	0	0	3	1	0	0	0	0	0	0	0	0	0	0	1	0	0	0	0	0	1	0	0	0	1	0	0	0	0	0	3	1	1	0	0	0	2	1	0	0	0	0	0	0	0	0	0	2	0	2	0	2	0	0	0	0	0	1	0	0	1	0	0	0	0	0	0	1	0	0	0	1	0	1	0	0	1	0	0	0	0	0	1	0	1	0	0	0	0	0	1	0	0	0	0	0	0	0	0	0	0	0	0	0	0	2	1	1	0	0	1	0	0	1	0	0	1	0	0	0	1	0	0	0	0	0	0	0	0	1	0	2	0	0	1	0	0	0	0	0	0	0	0	0	0	0	0	0	1	0	0	0	0	0	1	0	1	0	0	2	1	0	0	1	1	0	0	0	0	0	1	0	0	0	1	0	1	0	0	0	0	0	0	0	0	0	0	0	0	0	0	0	0	1	0	0	1	0	0	1	0	0	0	1	0	0	0	0	1	0	0	1	1	0	1	1	1	0	0	0	0	0	0	0	0	0	0	0	0	0	1	1	0	0	1	2	0	0	2	0	0	1	0	1	0	2	0	2	0	0	0	0	0	0	0	0	0	0	1	0	0	0	0	0	0	0	0	2	1	0	0	0	1	1	0	1	1	0	1	1	0	0	0	1	0	0	1	0	0	0	1	1	0	1	1	0	0	0	0	1	0	1	1	0	1	0	0	0	0	1	0	0	0	0	0	0	0	0	0	0	3	0	1	0	0	0	0	0	0	0	0	0	0	0	0	1	0	0	0	1	0	1	0	0	0	0	1	0	3	0	1	0	0	0	0	0	2	0	0	3	2	0	0	0	0	2	0	0	0	0	0	0	1	0	1	0	0	0	1	0	0	0	0	1	1	0	0	1	0	1	0	0	0	0	0	0	0	0	0	1	0	1	1	0	0	0	0	0	0	0	0	0	2	0	0	0	1	0	0	0	0	0	3	0	0	1	0	0	0	0	3	0	1	0	1	1	0	2	0	1	1	1	0	0	0	0	0	0	0	0	1	0	1	0	3	0	0	3	2	0	0	1	1	0	0	0	0	1	0	0	0	0	0	0	0	1	0	0	0	1	0	0	0	1	1	0	0	0	3	0	0	0	1	0	0	0	1	1	0	0	0	1	0	1	0	0	0	1	0	0	0	1	1	0	0	1	0	0	0	1	0	1	0	0	0	1	0	0	0	0	0	0	3	1	0	0	0	0	0	1	0	0	0	0	0	0	0	0	0	0	0	1	0	0	0	0	0	0	0	1	0	1	0	0	0	1	1	0	0	0	0	0	0	0	0	0	0	0	0	0	0	0	1	0	0	0	1	0	0	1	0	0	2	0	0	0	0	0	0	0	1	0	0	0	0	0	0	0	0	3	0	0	0	0	1	1	0	0	0	0	1	2	3	0	0	1	0	0	0	0	0	0	0	2	0	0	0	0	0	0	0	0	0	0	0	2	0	2	0	0	0	1	0	2	0	1	0	0	0	0	0	0	0	0	0	0	0	1	0	0	0	0	0	1	0	0	1	0	0	1	0	0	3	0	0	1	1	0	0	1	0	0	0	0	0	0	0	0	1	0	1	0	0	0	0	0	0	2	0	0	0	0	0	0	0	1	1	1	0	0	0	0	0	0	0	0	0	0	0	0	2	0	0	0	0	0	0	0	0	1	0	0	0	0	0	0	0	0	1	1	0	2	0	0	0	0	0	2	0	3	0	0	0	0	1	0	0	0	0	0	1	0	0	0	0	0	0	1	0	0	1	1	0	0	1	0	0	0	1	0	1	0	1	0	1	0	0	0	1	2	0	0	0	0	0	0	0	0	0	0	0	0	0	1	0	2	0	1	0	0	0	0	1	0	0	0	0	1	0	1	1	1	0	0	0	1	0	0	1	2	1	0	1	0	0	2	1	0	0	0	0	0	1	0	2	0	1	2	1	1	1	3	1	0	0	0	0	0	0	0	1	1	0	2	0	0	0	1	0	0	0	0	0	1	0	1	1	0	0	1	0	0	0	0	0	0	0	0	0	0	1	1	1	2	0	0	0	0	0	1	0	0	0	0	0	1	0	0	0	0	0	0	0	0	0	0	0	0	1	1	0	0	1	0	0	0	0	0	0	0	1	0	1	0	0	0	0	1	1	1	0	0	1	2	0	0	2	0	0	0	0	1	0	0	1	0	0	0	0	0	0	1	0	0	0	0	0	2	2	1	1	2	0	0	0	0	1	0	0	0	0	0	2	0	0	0	1	1	1	0	0	0	1	1	0	1	1	0	0	0	0	2	0	0	1	0	0	0	0	0	2	1	0	1	1	0	0	0	0	0	1	0	1	0	0	0	1	5	0	0	1	1	0	0	0	1	0	0	0	1	1	0	0	0	0	0	0	1	2	0	0	0	2	1	1	0	0	1	1	0	1	0	0	0	0	0	0	0	0	0	0	0	0	0	1	0	1	0	0	0	0	1	0	0	0	0	1	0	1	0	0	1	0	0	0	0	0	1	0	0	0	0	0	0	0	0	0	0	0	0	1	0	1	0	0	0	0	1	0	0	1	1	0	0	1	0	0	1	0	0	1	2	0	0	0	0	1	0	0	0	1	0	0	1	2	1	0	1	0	0	0	0	0	0	2	0	1	0	1	1	0	0	0	0	1	0	0	0	0	1	0	0	1	1	1	0	0	0	0	1	3	0	1	0	0	0	1	0	0	1	0	0	0	0	1	0	0	0	0	0	0	0	0	0	0	1	0	0	0	0	0	0	0	0	0	0	0	1	1	0	0	0	0	0	1	1	0	0	0	0	0	2	0	1	0	0	0	1	2	0	0	1	1	1	0	0	0	0	0	0	0	1	0	0	0	1	0	0	0	0	2	0	0	1	0	0	1	0	0	0	0	0	0	0	0	1	1	0	0	0	0	0	0	0	0	0	0	1	0	0	1	0	0	2	1	0	0	0	0	0	3	0	0	0	1	0	0	0	0	1	0	0	0	1	0	0	0	0	0	1	0	1	0	0	0	0	1	0	0	0	0	0	0	0	0	0	0	0	0	0	0	0	0	0	0	1	0	0	0	0	1	1	0	0	0	0	0	1	1	0	0	1	0	0	0	0	0	0	1	1	0	0	0	0	0	0	0	0	0	1	0	0	0	0	1	1	0	2	0	1	0	0	0	0	1	0	0	1	0	1	0	0	0	0	0	0	0	0	0	0	1	1	0	0	0	0	0	0	1	0	0	3	0	0	1	3	1	1	1	0	0	0	0	0	0	0	0	0	1	0	0	0	0	0	0	0	1	1	1	1	0	0	0	0	1	0	0	0	0	0	0	0	0	0	0	0	2	1	0	1	1	0	0	0	0	0	0	1	1	2	0	0	0	0	0	0	0	1	1	0	1	1	0	0	1	0	2	0	0	0	1	0	0	0	0	0	0	5	0	0	2	0	2	0	1	1	0	0	0	0	0	0	0	1	3	0	1	0	0	2	0	1	1	0	0	0	0	0	0	0	0	2	0	0	0	0	1	0	0	0	0	1	0	0	0	1	0	2	1	0	2	0	0	3	1	0	0	0	1	0	0	0	1	0	0	0	0	0	2	0	0	0	0	0	0	0	0	0	0	0	0	1	1	1	1	3	0	0	0	1	1	0	0	0	4	0	1	1	0	1	0	1	0	1	0	0	0	0	0	1	1	0	0	0	0	0	0	0	0	0	1	1	0	1	1	0	0	0	0	0	1	0	0	0	0	0	0	0	0	1	2	0	0	0	1	0	0	0	0	1	0	0	1	2	0	0	0	0	0	0	0	0	0	0	0	0	2	0	1	0	2	0	1	0	0	1	0	0	0	0	1	0	0	0	1	0	0	0	1	0	2	0	1	0	0	0	0	0	0	2	1	0	0	0	0	0	1	0	1	0	0	1	0	1	1	0	0	0	1	0	0	0	0	2	1	0	0	0	0	0	0	1	0	0	0	0	0	0	1	0	0	1	0	0	1	0	0	0	1	4	0	0	1	0	0	0	0	0	0	1	1	1	0	0	0	0	0	0	0	0	1	1	0	1	1	0	0	0	0	0	2	0	1	0	0	2	1	0	0	0	1	1	0	1	1	0	0	0	0	1	0	0	1	0	1	0	0	1	1	1	0	1	0	0	1	0	1	1	1	1	1	0	3	0	0	0	0	0	0	0	0	0	0	0	1	2	0	0	0	2	1	0	1	0	1	0	0	1	0	0	0	0	1	0	0	0	1	0	0	0	0	1	0	2	0	0	0	0	0	0	0	0	0	0	0	1	0	0	0	0	0	0	2	1	0	0	1	0	0	0	1	1	0	0	1	2	0	0	0	0	1	0	1	2	0	1	0	0	0	0	0	0	0	1	2	0	0	0	0	0	0	0	0	0	0	0	0	0	1	0	0	1	0	0	0	1	1	0	0	0	0	0	0	1	0	0	0	1	2	0	0	1	0	1	2	0	1	1	0	0	0	0	1	0	0	0	1	0	1	0	0	0	0	1	0	0	0	0	1	0	0	2	0	0	1	0	2	0	0	0	0	0	0	0	0	1	0	0	1	0	0	0	0	1	0	0	1	0	0	0	0	0	0	0	0	0	1	0	0	0	1	0	1	0	0	0	0	1	0	0	1	0	0	0	0	1	1	0	0	0	0	0	0	0	0	0	0	1	0	0	0	0	0	2	0	1	1	0	0	0	1	1	1	0	0	4	0	0	0	0	0	0	0	0	2	0	0	0	0	0	0	0	0	0	0	1	0	0	1	0	0	0	0	0	0	0	0	0	0	0	0	0	0	0	0	0	0	0	0	0	0	0	1	0	0	0	0	1	1	1	0	0	0	0	0	0	0	0	1	0	0	0	0	2	0	0	0	0	2	0	0	0	0	0	1	0	0	1	1	1	0	0	0	0	0	0	0	0	0	0	0	0	0	0	2	0	1	0	0	0	3	0	0	0	0	0	0	0	0	0	2	0	0	0	0	0	0	0	0	0	0	0	0	0	1	0	0	1	0	0	0	0	1	0	0	0	0	1	0	0	0	0	0	1	0	1	0	1	0	0	1	0	0	0	0	1	0	0	1	0	0	0	1	0	2	3	1	0	0	0	0	0	0	0	0	0	0	2	0	0	0	0	0	0	0	0	0	0	0	0	0	0	0	0	1	0	0	0	0	0	0	0	0	0	0	1	1	0	0	1	0	0	0	0	0	0	0	0	0	0	1	0	0	0	0	0	0	0	1	1	0	0	0	0	0	0	0	2	0	0	0	0	0	0	0	0	0	0	0	0	0	0	0	0	0	1	0	0	1	0	0	0	3	1	0	0	2	0	0	0	0	0	0	0	0	0	1	1	0	0	0	0	0	0	0	0	0	0	0	1	0	0	0	0	1	0	1	0	0	0	0	0	1	0	1	0	0	0	0	0	1	0	1	1	0	0	1	0	0	1	0	0	2	1	0	0	0	2	1	0	0	0	0	0	0	0	0	0	1	2	0	0	1	0	2	0	0	0	0	0	2	0	0	0	0	0	0	0	0	0	0	0	0	0	1	0	0	0	0	0	0	0	0	1	1	0	0	0	0	0	0	0	0	0	0	0	0	0	0	0	0	0	0	0	1	0	0	0	0	0	0	0	0	0	0	1	0	0	0	0	0	0	0	0	1	0	0	0	2	0	1	0	0	1	1	0	0	1	0	0	0	0	1	0	0	0	0	0	0	0	0	0	0	0	0	0	0	1	0	1	1	0	1	2	1	2	2	0	1	0	1	1	0	0	0	0	0	1	0	1	1	0	1	0	0	0	0	0	0	0	0	0	0	1	0	3	0	0	0	1	0	1	0	1	0	0	0	0	0	0	0	0	0	0	0	0	1	0	1	0	0	0	0	0	0	0	0	0	0	0	0	0	0	0	0	0	0	0	0	0	1	2	0	0	0	0	0	2	0	1	0	0	0	2	0	0	0	0	0	0	1	0	1	1	0	0	0	0	0	1	0	0	0	0	0	0	0	0	0	0	0	0	2	0	0	1	0	1	0	0	0	1	0	0	0	3	0	0	1	0	0	0	0	1	3	0	0	0	0	0	0	3	1	0	0	0	1	0	0	0	1	0	1	0	1	2	2	0	0	0	1	0	0	0	1	1	0	0	1	0	0	0	0	0	0	0	0	0	0	0	0	1	0	2	0	0	1	0	0	2	1	0	0	0	0	1	0	0	0	1	0	1	0	0	0	0	1	0	0	1	2	1	1	0	0	0	0	0	0	1	1	0	1	0	0	0	0	0	1	0	0	0	0	0	0	4	1	0	0	0	0	0	0	0	0	0	0	0	0	0	0	1	1	0	1	0	0	0	0	0	0	1	0	0	2	0	0	0	0	0	1	0	0	0	0	0	0	0	0	0	1	1	0	0	0	1	0	0	0	0	0	0	0	0	0	1	0	0	0	0	0	2	0	0	1	0	0	0	0	0	1	0	0	0	0	0	0	1	0	0	0	0	0	0	0	0	1	0	1	0	0	0	0	0	1	0	0	0	0	0	0	0	0	0	0	0	0	0	0	0	0	0	0	1	1	0	0	1	0	0	1	1	1	0	0	0	0	0	0	0	0	1	2	0	0	0	1	0	0	1	0	0	0	0	0	1	0	0	0	0	2	1	1	1	0	1	1	2	1	1	0	0	0	0	0	0	0	0	0	0	0	0	0	1	1	0	0	0	0	0	0	2	2	0	1	0	1	0	1	0	0	1	0	2	0	2	0	0	0	0	0	1	0	0	0	1	0	0	1	0	0	0	0	0	1	0	0	0	0	1	0	0	1	0	0	0	0	0	0	0	1	1	0	1	0	0	0	0	0	1	0	2	2	0	0	1	0	1	1	1	1	0	0	0	0	0	1	2	0	2	0	0	1	0	0	1	2	0	0	0	1	0	0	0	0	0	0	0	0	0	0	1	0	0	0	1	0	0	0	0	1	2	0	0	0	0	1	0	0	0	0	0	0	0	1	1	0	1	0	2	0	0	0	1	0	1	0	0	0	0	1	0	0	0	2	0	0	0	0	2	0	1	0	0	1	0	0	0	0	0	0	0	1	0	0	1	1	0	0	0	0	0	0	1	1	3	0	0	0	1	0	0	1	1	0	1	0	2	1	1	0	0	1	0	0	2	0	1	2	0	1	0	0	0	0	0	0	0	0	1	0	0	2	1	0	0	1	0	0	0	0	1	0	0	1	1	0	0	1	0	1	1	0	0	0	0	0	2	0	0	0	1	1	0	0	1	0	0	0	1	0	0	0	0	3	0	0	0	0	0	0	0	0	0	0	0	0	1	0	0	3	0	0	0	0	0	0	1	2	0	0	0	0	1	1	0	0	0	1	0	0	0	0	1	0	0	0	0	0	0	1	0	0	1	0	0	0	0	0	0	0	0	1	0	0	0	0	0	2	1	0	2	0	1	0	0	3	0	0	1	0	0	1	0	1	0	0	0	3	0	1	0	0	1	0	1	0	1	0	0	0	1	0	0	0	0	1	0	1	0	1	0	0	0	2	0	0	0	0	0	0	1	0	4	0	0	1	0	1	0	0	0	0	0	0	0	0	0	1	1	0	0	0	0	0	0	0	0	0	1	1	0	0	0	0	0	1	2	0	0	0	3	0	0	0	0	0	0	0	1	0	3	1	0	2	1	0	0	0	0	0	0	0	1	0	0	0	0	0	0	0	0	0	3	0	0	0	2	0	0	0	1	0	0	0	0	0	0	3	1	1	1	1	0	0	0	0	1	0	0	1	1	0	2	0	0	0	0	0	1	0	1	0	0	1	6	0	0	0	0	0	0	0	1	1	1	0	0	0	1	0	0	0	1	0	0	0	0	1	0	0	0	0	0	0	0	0	0	0	0	0	0	0	0	0	1	0	1	0	0	0	0	2	1	0	0	1	0	0	0	0	0	1	0	1	1	0	0	0	0	0	0	0	1	0	0	0	0	0	1	0	0	0	0	0	0	0	1	2	1	1	0	0	0	0	0	0	1	0	1	0	0	1	0	0	0	0	1	0	1	1	0	1	0	0	0	0	0	0	0	2	0	0	0	0	0	0	0	0	1	0	0	0	1	0	2	2	1	0	0	1	0	1	0	3	1	0	0	0	0	3	0	0	0	0	2	0	0	0	0	1	0	1	1	1	3	0	1	5	0	0	0	1	0	0	0	0	0	0	0	1	0	1	0	0	0	2	0	0	0	0	0	0	0	1	0	0	0	1	0	0	0	0	0	0	0	0	0	0	0	0	0	0	0	0	0	1	2	0	0	0	1	1	2	2	0	0	1	1	0	1	0	2	0	0	0	1	0	0	0	0	0	0	0	1	0	0	0	0	1	0	0	0	1	0	2	0	0	0	0	1	0	1	0	1	0	0	1	0	1	4	1	0	0	0	2	0	0	1	0	0	0	1	0	0	0	0	0	0	0	0	0	0	0	0	0	0	0	0	1	0	2	0	0	0	0	0	0	0	1	0	0	2	0	0	0	0	0	0	0	1	0	1	0	0	0	0	0	0	1	0	0	0	0	0	0	0	0	1	0	0	1	1	0	0	0	0	0	0	1	1	0	0	0	0	0	0	1	0	0	2	1	0	1	1	0	2	0	0	1	0	2	1	0	0	0	0	1	0	0	0	1	0	0	0	0	0	0	0	0	0	0	0	0	0	0	1	0	2	1	0	0	0	0	0	1	0	0	0	0	1	1	4	0	0	0	0	0	0	0	0	0	0	2	0	0	0	1	0	0	1	0	0	1	0	2	0	0	0	0	0	0	0	2	0	0	1	0	3	0	0	0	0	0	0	0	1	1	0	1	0	0	0	0	2	0	0	0	0	1	0	0	0	1	2	0	0	0	0	1	0	0	0	2	0	1	0	1	1	0	0	0	0	1	0	1	0	0	0	2	1	0	1	0	0	1	2	0	1	0	1	0	1	1	1	0	0	2	1	0	0	0	0	0	0	1	0	1	0	0	0	0	0	0	0	0	0	1	1	0	0	0	0	0	1	0	0	2	0	0	0	1	0	0	0	0	0	0	1	0	1	0	0	0	0	0	0	0	0	0	0	0	0	0	1	0	0	0	1	0	2	0	2	1	0	0	0	0	0	1	2	1	0	0	0	0	2	1	0	0	0	0	0	5	0	0	0	0	0	2	0	1	0	1	0	0	1	1	0	0	1	0	0	0	1	1	2	0	0	1	2	1	0	0	0	0	0	1	0	0	1	0	2	0	0	2	1	0	0	0	0	0	0	0	0	0	1	0	0	0	0	0	0	0	1	0	0	0	0	0	1	0	1	0	1	0	1	2	0	0	0	0	0	0	0	0	0	0	0	0	0	1	1	0	2	0	0	0	0	1	0	1	1	0	0	0	2	1	1	0	0	0	1	0	1	1	2	0	1	0	0	0	0	1	0	0	1	0	2	2	0	1	1	0	0	0	1	2	2	0	0	1	1	1	0	0	0	0	0	0	0	0	0	0	0	1	1	0	0	0	0	0	0	0	1	2	0	0	1	0	0	1	1	2	0	0	0	0	1	0	0	0	0	2	0	0	0	0	0	0	0	0	1	0	1	1	0	0	0	0	0	0	0	0	1	0	1	0	1	1	0	0	0	0	0	0	0	3	0	1	1	0	1	0	0	0	0	0	0	0	0	0	3	0	0	0	1	0	0	0	0	0	0	3	0	0	1	0	0	1	0	2	0	0	0	1	0	0	1	1	0	0	0	0	0	0	1	0	0	1	4	1	0	0	1	0	0	0	1	0	0	0	0	0	0	0	0	1	0	0	0	0	1	0	1	0	0	0	0	0	0	0	1	0	0	0	0	0	0	0	0	1	0	0	1	0	1	0	1	0	0	0	0	0	0	0	0	0	1	2	0	0	1	0	0	1	0	0	0	1	0	0	0	0	4	1	0	0	1	0	0	0	0	0	0	1	0	0	0	1	0	0	0	0	0	1	0	0	0	0	0	1	0	0	0	0	1	0	0	0	0	0	0	0	0	4	0	1	1	0	0	1	0	1	0	0	0	0	0	2	0	0	1	0	1	0	1	1	1	0	0	0	1	1	1	0	0	3	0	0	0	1	1	0	1	0	0	0	0	1	0	0	0	0	0	0	0	2	0	0	0	0	0	0	0	0	1	0	1	1	0	0	0	1	0	1	2	0	0	0	0	0	2	0	0	2	0	0	1	2	0	4	0	2	0	2	0	0	0	0	0	0	0	0	0	1	0	2	0	1	1	0	1	0	0	0	0	1	0	1	1	0	0	0	0	3	1	0	0	1	1	0	0	0	0	0	0	0	0	1	2	1	0	1	0	0	0	0	0	1	0	0	1	1	0	0	0	2	2	1	3	0	0	0	0	1	0	0	0	0	0	0	0	0	1	0	0	2	0	1	1	0	0	0	0	0	0	0	0	0	0	0	0	0	0	3	0	0	1	0	0	0	0	1	0	0	1	0	0	0	1	0	0	0	1	0	0	0	1	1	0	2	0	0	0	1	0	0	0	0	0	0	0	0	0	0	0	0	0	3	0	0	0	0	0	0	0	0	0	0	0	0	0	0	2	0	1	0	1	0	1	0	0	0	1	0	0	0	1	1	0	0	0	1	0	0	1	0	0	1	0	0	0	1	0	1	0	0	0	0	1	0	0	0	0	0	0	0	0	0	0	0	1	1	0	1	0	0	1	0	0	0	0	0	0	0	2	0	1	0	0	2	0	0	0	0	1	0	0	0	1	1	0	1	0	1	0	0	0	1	0	0	0	0	0	0	0	0	0	0	1	0	1	0	0	0	0	0	0	2	0	1	0	0	1	0	0	0	2	2	0	0	1	0	0	0	0	0	0	0	0	0	1	0	0	3	0	0	2	1	0	1	0	3	0	0	0	1	0	0	2	1	2	0	1	0	0	0	0	1	0	2	0	0	0	0	0	2	0	1	0	0	0	0	0	0	0	0	0	0	0	1	1	0	0	0	0	0	0	0	0	0	1	0	0	0	0	1	0	0	1	0	0	1	0	0	0	1	0	0	0	0	0	0	0	0	2	0	0	0	0	1	4	0	0	1	0	1	0	0	0	0	0	0	0	0	0	1	0	1	0	1	0	1	1	1	0	0	0	0	3	0	0	0	0	0	1	0	1	0	0	0	0	0	0	2	1	0	0	0	2	0	4	0	0	0	0	1	0	1	0	0	0	1	0	2	0	0	0	3	0	0	0	0	0	0	0	1	0	0	0	2	0	1	0	1	1	0	1	0	0	1	0	0	0	0	0	0	1	0	0	0	1	0	0	0	0	2	1	0	0	0	0	0	0	0	1	0	0	0	0	1	0	0	0	0	0	0	1	1	0	0	1	0	0	0	0	0	2	0	0	0	0	1	0	0	0	0	0	0	0	0	1	2	0	0	2	1	0	0	0	0	1	0	1	0	1	0	0	1	0	1	0	0	0	1	0	1	1	0	2	0	0	2	0	0	1	0	1	0	0	0	0	0	0	0	0	0	0	0	0	0	1	1	0	0	1	0	0	0	0	0	0	0	0	0	1	2	0	0	1	1	0	1	0	0	0	0	3	0	0	1	0	0	0	0	0	0	0	1	1	0	0	0	1	0	0	0	0	0	0	0	0	1	0	1	0	0	0	1	0	2	0	0	0	0	0	0	1	1	0	0	0	2	1	0	0	0	0	0	2	0	0	0	0	0	1	1	1	1	0	0	0	0	0	0	0	1	0	1	0	0	2	0	0	0	0	0	0	0	0	0	0	1	0	0	0	0	1	0	0	0	0	0	1	0	0	0	0	0	0	2	1	0	0	0	0	0	0	0	1	0	0	2	1	0	0	0	2	0	1	1	0	0	0	0	1	0	0	0	0	0	0	0	0	1	1	0	0	0	1	1	0	0	0	0	0	0	0	0	0	1	0	0	0	1	0	0	1	1	0	1	0	0	1	2	0	0	0	0	0	0	1	0	0	0	0	0	0	1	0	0	1	0	0	0	2	0	0	0	0	1	0	0	1	0	0	0	1	0	1	0	0	1	0	1	0	0	0	0	0	0	0	0	0	0	0	1	0	0	0	0	0	0	0	0	0	0	1	0	0	0	0	0	0	0	0	0	0	1	0	0	0	0	1	2	0	0	0	0	0	0	0	0	0	0	0	2	0	0	0	0	0	0	0	0	0	0	0	0	0	0	0	0	0	0	0	0	0	3	1	0	0	0	0	0	0	0	1	0	0	0	0	0	0	0	0	0	0	0	1	0	0	1	0	0	0	0	0	1	0	0	1	3	0	2	6	1	1	0	0	2	0	0	1	1	0	0	0	0	1	0	0	1	0	0	0	1	0	0	0	0	0	0	0	0	0	0	0	0	1	1	0	1	0	0	0	1	0	0	0	0	0	0	1	0	0	0	0	0	0	1	0	1	1	0	0	1	1	1	0	0	0	1	0	1	1	1	2	0	0	0	0	0	0	4	1	0	0	0	0	0	0	0	0	3	1	1	1	0	0	1	1	0	4	0	0	0	1	1	1	1	0	0	1	1	0	1	0	0	0	0	0	0	0	0	0	0	0	0	0	1	0	2	0	0	1	0	0	0	0	0	0	0	0	0	2	0	1	0	2	0	1	0	0	0	1	0	0	0	0	0	0	0	2	1	0	0	0	1	0	1	1	0	0	0	0	1	1	0	0	1	1	0	0	0	0	0	0	0	1	0	0	1	1	0	0	0	0	0	0	2	1	0	0	1	0	0	0	0	0	0	0	0	0	0	0	0	0	0	0	0	1	0	0	0	0	0	0	1	1	0	0	0	0	0	0	0	2	0	0	0	1	0	3	0	0	0	1	0	0	0	0	0	1	0	0	3	2	0	1	1	0	0	1	3	0	0	0	0	1	1	0	0	0	1	1	0	0	0	0	3	0	0	3	0	1	0	0	0	0	0	0	1	1	0	0	0	1	0	0	0	0	0	1	0	0	1	0	1	0	1	0	0	0	0	1	0	0	0	0	1	0	0	0	0	0	0	0	0	1	0	0	0	0	0	1	0	0	0	0	0	0	1	2	0	0	0	0	1	0	1	1	0	0	2	0	0	0	0	0	0	0	0	1	0	1	0	0	0	0	0	0	0	3	1	1	2	0	1	0	0	0	0	0	1	0	0	0	0	1	0	0	1	2	0	3	0	0	1	1	1	0	1	1	0	0	1	0	0	1	2	0	1	0	0	0	2	0	0	0	0	1	1	0	0	2	0	0	1	0	0	0	0	0	0	0	0	0	2	0	1	2	0	0	3	0	0	0	0	0	0	0	0	0	2	1	0	1	2	0	0	1	3	0	1	0	0	0	1	0	2	1	0	0	0	1	1	0	0	0	0	2	0	0	0	0	2	1	0	1	0	0	0	1	0	0	0	1	1	1	0	1	0	1	0	0	0	0	2	0	0	1	1	1	0	0	1	0	0	0	0	1	0	0	0	0	0	1	2	1	0	1	0	2	0	0	2	0	0	0	2	0	0	0	1	1	0	0	0	2	0	3	1	1	0	0	2	0	0	0	1	0	0	0	0	1	0	0	0	0	0	0	0	1	0	0	0	4	1	0	0	0	1	0	0	0	0	0	0	2	0	0	0	1	0	0	0	0	0	0	0	1	0	1	1	1	1	0	0	1	0	0	1	0	0	0	1	1	0	0	0	1	2	1	0	3	0	0	0	0	0	0	1	1	0	0	0	0	2	1	0	0	0	0	0	0	1	2	0	0	0	1	1	0	3	3	0	2	0	0	0	1	0	1	0	0	2	0	1	0	0	0	0	0	0	1	0	0	0	0	0	0	1	1	2	0	1	1	0	0	0	0	0	0	0	1	1	1	3	0	0	1	0	0	0	0	1	0	0	3	2	0	0	0	0	2	0	0	0	1	1	1	0	0	0	2	1	0	1	0	0	0	0	1	3	0	0	2	0	0	0	1	0	1	0	0	2	0	0	0	0	1	0	3	3	1	1	1	0	1	0	0	0	0	0	0	0	1	0	2	0	0	1	0	0	0	0	2	2	0	0	1	0	0	0	0	0	0	0	1	0	1	0	0	0	0	1	1	2	3	0	1	0	1	0	0	1	0	0	0	1	0	0	0	2	1	0	0	0	0	0	1	0	0	4	1	1	0	0	3	0	1	1	0	2	0	0	0	0	2	0	0	0	0	0	0	0	1	2	1	0	2	0	1	0	0	1	0	1	1	0	1	1	0	0	0	0	2	0	2	0	0	0	0	0	0	0	2	0	1	0	0	0	1	0	0	0	1	1	1	0	1	0	0	0	0	0	0	0	1	0	0	0	0	2	1	0	0	1	0	0	1	1	0	0	1	0	0	2	0	0	1	0	1	0	0	2	0	1	1	0	0	1	0	0	0	0	0	1	0	0	0	0	0	0	1	2	0	0	2	0	1	0	0	1	0	0	0	0	0	0	0	1	0	0	0	2	1	0	0	2	0	1	1	1	3	1	0	0	1	0	3	0	0	0	3	0	0	0	1	0	0	3	1	0	0	0	1	2	0	0	0	1	0	3	0	0	0	0	1	0	2	0	0	0	0	0	0	0	0	1	1	1	0	1	2	1	0	0	1	1	0	0	0	1	3	1	0	3	0	0	0	0	0	1	0	0	0	0	0	0	0	0	0	1	0	0	0	0	1	0	0	0	1	0	0	0	1	0	0	0	1	0	0	0	1	1	1	0	1	0	1	0	1	0	0	0	1	0	0	0	0	0	1	0	1	0	0	0	2	0	0	0	0	0	0	1	0	3	0	1	0	0	1	0	0	0	0	0	0	0	0	0	2	0	0	0	0	0	0	0	1	0	1	2	0	0	1	3	2	0	0	5	0	3	1	1	0	0	1	2	0	0	0	0	0	1	0	1	2	2	0	1	0	1	0	1	0	0	0	1	0	0	0	0	2	0	1	2	0	1	0	0	1	3	0	2	0	0	0	2	0	0	1	0	0	0	0	2	0	0	1	0	0	0	0	1	0	1	0	0	1	0	0	0	1	1	0	0	0	0	0	0	1	0	2	0	0	1	2	0	1	2	2	0	0	0	1	0	1	1	0	0	1	0	1	2	0	0	0	0	0	0	1	0	0	1	0	0	1	0	2	0	1	0	1	1	0	0	0	0	0	1	0	0	0	0	0	0	1	0	0	0	0	1	0	0	1	0	0	0	0	0	0	0	1	0	0	0	0	0	0	1	1	0	2	0	1	0	1	0	3	1	0	0	0	0	0	0	0	2	0	2	2	1	0	0	0	1	0	2	0	2	1	1	0	1	2	0	0	1	0	0	0	1	1	1	0	0	0	1	0	0	0	0	0	0	0	2	0	1	0	0	1	0	0	0	0	0	3	0	1	0	1	1	0	0	0	0	0	0	0	1	0	0	1	1	1	0	0	0	0	0	1	1	0	0	0	0	1	2	0	2	0	0	0	1	0	0	1	0	1	2	1	0	0	0	0	0	1	0	0	1	1	0	0	1	0	0	1	1	1	0	0	0	0	0	0	0	0	0	1	1	1	0	0	0	1	0	1	1	0	0	1	0	0	0	1	0	2	0	1	1	0	0	0	1	0	0	0	2	0	0	1	0	0	0	1	0	0	0	1	0	0	0	0	0	0	0	0	0	2	0	0	0	2	0	1	0	1	0	0	0	0	0	0	0	2	2	0	1	0	0	1	1	0	1	0	1	0	0	1	1	0	0	0	0	0	0	0	0	0	0	0	0	1	0	0	1	0	0	0	0	0	0	0	0	0	0	0	0	1	0	0	0	0	0	0	0	2	0	0	1	0	0	0	2	0	0	0	0	2	0	3	0	1	1	1	1	0	0	0	0	0	2	1	0	0	1	0	0	2	1	1	0	2	0	0	0	0	1	3	0	0	6	0	0	1	0	0	2	1	0	1	0	0	1	0	0	0	0	0	0	1	0	0	2	0	1	0	1	0	1	0	0	1	0	0	0	0	0	0	0	0	0	0	0	1	0	1	0	3	0	0	0	4	0	2	0	0	1	0	0	0	2	1	0	1	1	3	0	1	0	0	3	3	0	0	0	0	0	0	0	1	1	0	0	1	2	0	0	0	0	0	0	0	0	1	0	0	0	1	2	0	0	0	0	0	0	1	0	0	4	1	1	1	0	0	0	3	0	1	1	2	0	0	4	0	0	1	0	0	0	0	0	3	0	3	0	0	0	0	0	0	1	0	0	1	0	0	1	0	0	2	0	3	2	1	1	1	0	1	0	0	1	1	0	0	0	0	1	0	0	2	0	0	0	0	0	1	0	0	0	1	0	3	0	0	0	0	3	0	1	0	0	0	0	1	0	0	2	0	0	0	0	0	0	0	0	3	0	0	0	0	0	0	0	0	0	2	0	0	0	0	0	0	3	2	0	0	0	0	0	1	1	2	1	1	1	0	1	1	0	1	0	0	0	0	0	1	0	2	0	2	0	1	0	1	2	0	1	0	0	0	1	1	1	2	0	0	0	2	0	0	1	1	0	5	1	0	0	0	0	0	4	0	1	0	1	0	0	0	2	0	0	1	1	0	1	0	0	0	0	0	1	0	0	1	0	0	0	0	0	1	2	0	1	2	1	0	0	1	1	0	0	0	3	0	0	0	0	0	0	0	0	0	1	0	1	1	0	1	1	0	0	0	0	0	0	0	0	0	0	0	0	2	0	0	0	1	0	0	1	0	0	1	0	0	0	1	0	0	1	0	0	0	0	0	0	1	1	1	0	0	0	0	1	0	0	1	0	1	0	0	3	0	1	1	1	0	1	1	1	0	1	2	0	0	0	0	0	0	0	0	0	0	2	0	0	0	1	0	0	1	1	1	0	0	2	0	0	0	0	0	0	1	4	0	2	0	0	0	2	0	1	0	0	3	1	0	0	0	0	0	0	0	1	1	0	1	1	1	2	0	0	0	2	1	2	0	1	0	1	0	0	0	0	0	0	4	0	1	0	0	1	0	0	0	0	0	1	0	0	1	1	1	0	0	1	0	3	0	0	1	1	1	3	2	0	1	0	0	1	0	1	1	1	1	0	0	1	0	0	0	0	0	2	2	2	0	3	2	1	0	0	0	0	0	0	1	0	0	1	1	0	0	0	0	1	0	1	1	1	0	2	0	0	1	1	1	0	0	0	1	0	0	1	2	0	0	1	0	0	0	2	2	3	0	0	2	1	1	0	6	0	1	0	2	1	2	0	2	0	0	0	0	0	0	0	0	2	4	0	0	1	0	0	0	0	1	0	1	0	0	0	0	0	0	0	0	0	0	2	0	0	0	0	0	1	1	0	1	0	1	0	2	0	0	5	2	1	0	2	0	1	1	0	1	0	0	1	0	1	0	0	2	0	0	0	0	1	1	2	0	0	0	2	1	0	0	0	1	2	0	0	0	0	0	0	1	0	0	0	0	0	0	0	0	2	2	0	1	1	1	1	0	0	1	0	1	0	2	0	1	1	0	2	1	0	0	3	0	0	2	0	0	0	0	2	0	0	0	1	0	0	1	3	0	0	1	0	0	0	0	2	0	0	0	1	1	0	4	0	1	2	2	2	1	0	0	1	1	2	0	0	3	0	0	1	0	0	0	0	1	0	0	0	4	0	1	0	0	1	0	0	0	0	0	0	1	0	0	0	0	1	1	1	0	1	0	2	1	1	0	0	0	0	0	1	0	0	0	1	0	0	0	0	0	0	1	0	0	1	1	0	0	0	0	1	0	0	0	0	1	0	0	2	2	0	0	0	0	0	1	1	1	0	0	0	0	0	2	0	0	1	1	0	2	2	0	0	1	2	0	0	0	0	0	1	0	1	0	1	1	1	0	0	1	0	5	1	0	0	0	0	1	0	1	0	2	2	1	0	0	1	0	1	0	1	0	0	0	1	0	1	0	0	0	0	1	0	2	1	0	0	0	1	1	3	0	3	1	1	0	0	0	0	0	0	0	1	0	0	0	0	0	0	0	2	0	1	0	0	0	0	0	2	1	0	0	0	0	2	0	1	0	1	0	0	0	0	3	0	1	0	0	0	0	0	0	1	3	1	0	2	1	0	0	1	2	0	0	1	1	0	0	0	0	0	0	0	0	1	0	2	0	0	0	1	0	0	0	1	3	0	0	2	0	0	1	0	0	0	1	0	1	0	0	1	2	0	0	1	1	1	0	0	0	0	1	1	2	0	1	1	0	1	0	1	5	3	0	1	0	0	1	0	0	0	1	1	0	0	0	0	1	0	1	0	0	1	1	0	1	0	0	0	0	1	0	0	0	0	0	0	0	0	0	1	0	0	0	0	1	0	0	0	0	1	0	1	1	0	0	0	0	0	0	1	0	0	0	0	1	1	0	0	2	1	0	1	0	0	0	1	0	0	2	0	0	1	0	1	0	1	1	0	3	0	2	0	0	0	0	0	0	0	5	0	0	0	0	0	0	0	0	0	0	1	0	0	0	1	1	0	0	0	3	1	0	0	2	1	0	0	0	0	1	0	0	0	0	1	0	0	1	0	1	0	1	0	1	0	0	1	0	0	0	0	1	0	0	1	0	0	4	0	0	2	0	0	0	0	0	0	0	1	0	1	0	0	0	0	1	1	1	0	1	0	0	0	0	0	1	0	0	0	1	0	1	0	0	1	0	0	0	0	1	0	1	0	0	0	0	1	0	0	0	0	0	0	0	1	0	0	0	0	0	0	0	0	0	0	1	0	0	0	0	1	1	0	0	0	0	0	1	1	1	0	0	0	2	0	2	0	4	1	0	0	0	0	1	0	2	1	0	0	2	1	0	0	1	0	1	2	0	0	0	0	0	1	0	0	0	1	0	1	0	0	0	1	0	1	1	0	0	3	0	0	0	2	0	0	0	0	2	0	0	1	1	0	2	1	0	4	0	0	0	1	0	0	2	0	0	0	0	0	1	0	0	2	0	0	0	0	0	0	0	1	1	1	0	0	0	0	0	0	1	0	1	2	0	0	2	0	2	0	0	0	0	1	1	1	0	0	0	0	0	0	0	0	1	1	0	0	0	0	1	2	0	1	0	1	2	0	0	0	0	0	0	3	0	1	0	1	2	0	0	0	0	0	0	1	1	4	1	0	1	0	0	0	0	2	0	0	0	1	0	3	0	0	0	0	0	1	0	1	0	1	1	1	1	0	0	0	1	0	0	0	0	0	0	0	2	0	0	1	1	1	1	1	1	1	2	0	0	0	2	0	0	0	2	0	1	0	0	0	1	0	0	0	0	0	0	0	0	1	1	0	0	0	0	0	0	0	2	0	0	0	0	1	0	2	1	0	0	0	1	0	2	0	1	0	0	1	0	0	0	0	0	1	0	3	1	0	1	2	1	0	0	0	2	1	1	2	0	0	1	0	0	1	0	1	0	0	0	0	0	3	2	0	1	0	1	0	0	0	0	0	0	0	0	0	0	0	0	3	0	0	0	0	0	1	1	1	0	0	1	0	1	0	0	0	1	0	2	0	0	0	1	0	0	1	0	0	0	0	1	0	1	0	0	0	1	1	0	0	0	0	1	1	0	0	0	0	0	2	0	1	1	0	1	0	0	1	0	0	0	0	0	2	0	1	1	0	1	0	0	0	0	0	0	0	0	1	0	0	0	0	1	0	0	1	0	2	3	2	0	1	0	0	0	0	0	0	0	3	1	4	0	2	0	0	1	0	0	1	1	0	0	1	0	1	0	0	2	3	1	0	0	0	0	0	0	2	1	0	0	0	0	1	0	0	0	1	0	0	0	1	0	1	0	0	0	1	0	0	0	0	1	1	1	0	0	0	2	2	0	0	1	0	1	0	0	0	3	1	1	0	0	0	0	1	0	1	0	0	1	1	0	0	1	0	0	1	2	2	0	1	0	0	1	0	2	0	2	0	0	0	1	0	1	0	0	0	0	3	0	0	0	0	0	0	0	0	0	1	0	0	1	0	1	1	0	0	0	0	0	0	0	0	3	0	0	0	0	1	0	0	1	0	2	0	0	2	0	0	1	0	0	0	0	0	0	0	0	0	0	0	0	2	0	2	0	1	1	0	2	0	0	0	0	0	0	0	2	0	0	0	0	1	0	0	0	0	0	0	0	0	2	1	0	0	0	0	0	2	0	1	0	0	2	1	1	0	0	0	1	0	0	0	0	0	0	0	0	1	0	0	0	0	0	0	0	0	0	1	0	0	0	1	2	1	0	2	0	0	2	1	0	0	0	0	0	0	0	0	0	0	0	0	0	0	0	0	1	1	0	0	0	0	0	2	0	0	1	0	0	1	1	5	0	0	0	2	3	2	1	0	0	3	0	3	0	0	0	1	3	0	1	0	0	0	0	0	3	0	1	1	0	0	1	0	0	1	0	1	1	0	0	0	1	0	0	2	1	0	0	0	0	0	1	0	0	0	0	1	0	2	0	0	2	0	0	0	0	1	0	0	0	1	1	0	0	0	0	1	1	0	0	0	0	0	0	0	0	0	1	0	1	0	1	0	0	1	0	0	1	0	0	0	2	0	3	0	0	0	0	0	0	0	2	0	0	0	1	0	0	0	0	0	0	1	1	0	0	1	2	0	0	0	0	0	0	1	0	0	0	2	0	2	0	0	1	0	0	0	0	2	2	4	0	0	1	1	0	0	0	0	0	0	2	0	1	0	1	0	0	0	1	0	0	0	0	4	0	0	0	0	1	0	0	0	0	0	1	0	0	0	0	1	0	0	0	2	0	1	0	0	0	0	0	1	0	0	0	0	0	0	0	0	0	0	0	1	0	0	0	0	0	0	0	0	0	0	0	0	0	0	2	3	0	0	2	1	0	0	0	1	0	0	0	0	1	1	0	0	0	1	0	0	0	0	0	0	0	0	0	0	0	0	0	0	0	0	2	0	0	0	0	0	0	0	0	0	0	2	0	1	1	0	1	0	1	1	0	0	0	0	0	0	0	0	1	0	0	0	0	1	0	0	1	0	0	1	1	1	0	2	0	2	0	1	0	1	0	0	0	1	1	0	0	0	0	0	0	1	0	2	1	0	0	0	0	0	0	1	1	0	0	0	0	0	0	0	0	2	0	0	0	0	0	0	0	0	0	0	2	0	0	0	0	1	0	0	0	0	0	2	1	3	0	1	0	0	0	1	0	0	0	0	0	0	0	1	0	1	2	0	0	1	0	0	0	0	0	0	0	0	0	0	0	0	0	0	1	0	2	0	1	0	0	0	0	0	0	1	0	0	0	0	0	0	0	0	1	0	0	0	0	0	0	0	1	0	0	0	0	0	1	1	0	0	0	0	0	0	0	0	1	0	0	0	1	0	0	0	0	0	0	0	1	0	1	0	0	0	0	0	0	1	0	0	0	0	0	1	1	1	2	0	1	0	1	1	0	0	0	0	0	1	0	0	1	1	0	1	0	0	0	1	1	1	0	0	2	1	0	0	0	0	0	0	0	0	0	0	1	2	0	0	0	0	0	0	0	0	0	0	0	0	2	0	0	0	0	1	0	1	0	1	1	0	2	0	0	0	0	0	0	0	0	0	0	0	0	1	0	1	0	0	0	0	1	0	0	1	1	1	2	0	0	0	0	0	2	0	1	0	2	0	0	1	0	0	2	1	0	1	0	1	1	1	0	0	1	0	1	0	0	0	0	0	1	0	1	0	2	1	0	0	0	1	1	1	0	8	2	2	1	0	0	0	0	1	0	1	0	1	1	1	2	0	0	2	0	0	1	1	0	0	1	3	0	0	0	0	1	0	1	0	2	0	0	0	2	2	0	0	1	1	0	0	2	1	2	0	0	0	0	1	1	1	3	1	1	0	1	2	0	0	0	1	0	0	0	1	0	2	1	0	1	0	2	1	5	0	0	5	0	1	0	0	1	1	0	5	0	2	1	1	0	0	0	2	0	1	2	1	0	2	2	0	1	0	1	1	3	0	0	0	5	0	0	0	1	0	4	1	1	0	1	0	2	1	0	0	0	3	1	0	0	1	2	0	1	1	0	0	0	2	2	0	0	0	0	0	4	0	3	1	1	0	1	1	0	0	1	0	0	1	0	1	0	0	0	2	0	0	1	3	3	1	0	0	4	1	0	2	0	4	0	0	1	0	1	0	0	0	0	0	0	0	1	3	0	1	0	1	2	0	0	0	1	0	1	2	0	0	0	0	0	0	0	0	2	0	0	1	0	0	0	1	0	0	0	0	3	0	0	1	1	0	0	0	1	0	0	1	1	0	0	3	1	1	1	1	0	0	3	1	1	0	1	0	0	0	1	2	0	1	1	0	0	0	0	1	0	0	0	2	1	1	1	2	2	1	1	1	0	2	0	2	0	2	0	2	0	1	1	1	0	1	0	1	0	0	1	2	0	1	0	0	0	1	0	0	0	4	1	1	0	0	0	0	1	0	0	1	2	0	0	0	0	1	1	0	0	1	2	0	1	1	2	0	2	2	1	0	1	0	0	1	0	1	1	0	0	1	0	0	0	0	0	0	2	0	2	0	0	0	1	0	0	2	1	0	1	0	1	2	0	1	5	1	0	0	0	0	0	0	1	0	1	0	0	0	0	0	0	0	0	0	0	0	1	0	2	2	2	0	1	0	0	1	1	0	0	2	0	2	0	0	0	2	2	1	0	0	0	2	0	1	1	1	0	0	0	1	2	0	0	1	0	1	1	0	3	1	0	0	0	0	1	0	0	0	0	0	0	1	2	1	0	0	0	1	0	0	0	0	1	2	1	1	1	0	1	0	1	2	2	0	0	0	0	0	1	1	1	0	4	0	0	1	1	1	1	0	2	0	1	0	0	2	0	0	0	0	1	0	0	0	2	1	0	2	0	1	0	1	0	0	1	0	0	1	0	1	1	5	1	2	0	0	0	0	1	1	0	1	0	1	1	1	0	1	0	0	1	0	0	2	1	0	0	0	1	0	1	0	0	0	0	2	0	0	0	0	1	0	1	2	1	0	0	0	2	0	1	0	2	0	0	0	1	0	0	0	0	0	0	1	0	1	0	0	2	0	0	3	0	2	0	0	2	0	0	1	1	0	1	1	0	1	0	0	0	1	0	1	0	0	0	1	0	1	0	1	0	1	0	0	1	0	0	2	0	1	0	1	0	0	1	3	1	0	0	0	0	4	0	1	0	0	0	0	0	0	0	0	0	1	0	1	0	0	0	0	1	2	0	2	0	0	0	0	2	1	1	0	0	1	1	1	0	0	0	0	0	0	4	1	0	1	1	2	0	0	0	2	0	0	0	0	2	0	0	0	0	3	0	1	1	0	3	0	3	0	1	0	0	0	0	0	1	0	1	0	1	0	0	0	0	0	1	1	0	0	1	2	1	2	0	0	1	0	3	1	2	1	1	0	0	0	0	1	0	0	1	0	1	0	1	0	0	0	1	2	0	0	0	0	0	1	0	0	0	1	1	3	0	1	0	3	0	0	1	1	1	0	0	0	1	0	0	1	1	0	0	0	0	1	0	0	0	0	0	0	0	0	2	1	0	0	0	0	4	0	0	1	1	0	0	2	1	1	0	0	1	0	0	1	1	0	1	2	0	0	0	2	1	0	1	2	0	0	1	2	0	1	0	2	1	0	1	0	1	1	0	0	0	0	0	1	1	0	2	2	0	1	0	0	0	0	0	0	0	0	0	0	0	0	0	1	1	0	1	1	0	0	1	0	0	1	0	2	0	2	1	1	0	0	1	1	0	2	0	0	0	1	0	0	0	1	0	1	0	0	0	0	1	0	0	1	1	0	1	0	0	0	1	2	1	0	0	2	1	0	0	2	0	2	0	1	0	0	2	0	0	1	0	0	0	3	0	1	0	0	0	1	2	0	0	0	1	0	1	0	0	0	1	1	0	1	1	0	0	0	4	0	0	2	1	0	0	0	1	0	0	1	0	0	0	0	0	1	4	2	0	0	0	1	0	1	0	0	0	2	1	1	1	2	0	2	0	1	1	2	1	0	0	1	0	1	1	0	0	0	2	1	1	1	0	0	1	1	0	1	0	1	0	0	3	1	0	0	1	0	1	0	1	3	0	1	0	0	0	0	0	0	0	0	0	0	0	0	0	1	0	2	1	0	0	1	0	4	0	1	0	0	0	0	1	1	3	1	0	1	2	1	0	0	1	0	1	0	0	0	0	0	0	0	0	2	1	1	1	1	2	2	0	0	0	1	2	0	0	0	0	2	0	0	0	0	2	0	2	0	0	0	1	0	0	0	0	0	0	0	1	1	0	0	0	1	1	0	0	0	0	0	0	2	0	2	0	0	0	0	0	0	0	1	2	0	0	1	0	1	1	1	2	2	2	0	0	1	2	1	0	0	0	0	1	0	0	2	0	0	1	0	0	0	0	0	1	2	1	1	0	0	0	1	0	2	1	1	0	1	0	0	0	0	0	0	2	1	0	0	0	1	1	0	0	2	0	0	0	1	1	2	0	2	0	0	1	0	2	1	0	0	0	0	0	0	1	2	0	0	1	2	0	1	0	0	0	0	0	0	0	1	0	1	1	0	2	0	0	0	1	0	2	0	0	0	2	0	0	0	1	0	2	1	0	0	0	0	1	1	0	0	0	1	0	0	1	1	0	0	0	0	0	1	1	1	0	3	1	0	4	0	0	1	0	1	0	0	0	0	1	0	0	2	1	1	2	0	0	0	0	2	1	2	2	4	0	0	0	0	1	2	1	0	2	0	0	2	0	0	0	0	0	2	0	0	0	0	3	1	1	2	1	0	1	3	1	1	0	0	3	0	1	0	0	0	0	0	1	0	0	2	1	1	1	2	0	0	2	1	0	1	1	0	0	0	0	1	0	0	2	1	1	0	2	0	0	2	0	1	1	2	2	0	1	0	0	0	0	0	0	0	0	0	1	0	0	1	0	0	0	1	0	0	2	1	0	0	3	1	1	0	0	0	0	1	0	1	0	7	1	2	0	0	0	1	0	1	0	0	0	1	0	1	0	0	0	0	0	0	1	0	1	1	0	1	0	0	0	1	1	4	0	0	1	1	0	1	1	0	2	0	0	0	1	0	1	1	1	0	0	0	0	0	0	2	0	0	1	2	0	2	2	0	1	0	0	1	2	0	2	2	0	0	1	2	0	0	1	1	0	1	1	0	1	3	1	0	2	0	3	0	0	1	0	1	2	1	1	0	1	0	1	0	0	0	2	0	0	1	1	0	0	0	1	0	0	2	1	1	1	1	1	2	1	0	1	1	0	0	0	0	0	0	0	1	0	0	1	0	2	1	1	3	0	2	1	1	1	1	0	0	0	2	1	1	0	0	0	1	2	1	1	1	0	1	1	0	0	0	0	0	1	0	1	0	0	1	2	1	0	0	1	0	0	2	0	0	2	2	0	1	0	1	0	0	0	1	1	0	0	2	1	0	1	0	1	0	1	0	3	0	1	1	0	0	0	0	0	0	0	1	0	0	0	0	0	0	0	1	0	0	3	0	0	0	2	3	0	0	0	0	0	0	0	1	1	2	0	0	0	1	2	0	0	0	1	0	0	0	2	1	0	3	0	0	3	0	1	1	0	0	0	0	0	0	0	1	1	0	0	1	0	1	0	1	2	1	0	0	0	0	2	2	0	0	2	0	0	0	0	0	0	1	1	0	0	0	1	0	0	0	1	0	1	1	0	0	0	3	0	1	0	2	1	0	1	0	2	0	0	0	0	0	1	0	3	0	0	0	0	0	1	0	0	0	0	2	0	0	1	0	0	0	2	1	0	2	1	0	1	0	0	0	0	0	4	2	0	0	1	0	0	1	1	0	1	0	0	0	1	0	1	0	2	0	1	0	1	0	0	1	4	0	1	1	0	1	0	0	0	0	1	1	0	2	0	2	1	0	0	0	0	0	2	0	0	1	1	0	1	2	0	3	0	1	1	1	0	0	0	1	0	0	0	1	0	0	0	0	1	0	0	0	0	0	3	0	0	0	0	4	0	0	1	0	0	0	1	1	0	0	1	0	1	0	0	0	1	0	1	3	0	0	0	0	2	2	1	0	0	1	0	0	0	0	1	1	1	2	0	1	0	1	1	2	1	0	0	2	1	0	0	0	0	0	0	3	1	1	0	1	0	1	0	0	1	2	1	0	0	1	3	0	2	0	0	1	1	0	0	0	0	0	0	0	0	0	1	0	0	2	1	0	0	1	1	1	1	0	0	1	0	3	0	1	0	1	1	0	0	0	0	0	2	0	0	0	0	1	3	0	0	0	0	1	2	2	0	1	0	0	0	3	0	3	1	1	0	2	1	0	1	0	0	3	0	0	0	1	0	0	2	0	1	0	1	0	0	1	1	0	0	1	0	0	0	3	1	0	0	0	0	1	2	0	1	2	2	0	0	1	0	1	0	0	0	1	1	0	0	2	0	0	0	0	0	2	0	1	0	0	0	0	2	1	3	0	0	0	0	0	0	0	0	1	0	2	0	0	0	1	1	0	1	2	2	0	0	0	0	1	2	1	3	1	1	0	1	0	0	0	1	0	1	0	0	0	0	1	3	0	0	2	0	1	0	0	0	0	0	0	1	1	1	0	0	1	0	2	0	2	0	0	1	0	2	1	1	0	0	2	1	1	0	1	0	0	0	1	0	0	1	0	0	0	1	0	4	0	3	0	1	0	1	0	1	0	1	1	1	0	0	0	2	1	0	0	1	0	0	0	0	1	0	1	0	2	2	0	0	1	1	0	1	1	0	4	0	0	0	0	1	1	0	1	1	1	0	1	0	0	0	1	1	2	0	0	0	0	3	1	0	0	0	0	0	1	2	1	0	1	0	0	0	0	0	1	2	2	0	0	0	0	0	0	1	0	1	0	0	0	1	1	0	0	0	2	0	0	1	2	0	0	0	0	0	0	0	1	0	1	1	2	1	0	0	0	2	0	0	0	2	0	1	1	2	0	1	0	1	0	1	1	1	2	0	1	0	1	2	3	1	0	0	2	0	2	0	0	0	3	0	3	0	0	3	0	0	0	0	1	0	1	2	0	0	0	1	0	1	1	1	0	0	1	0	0	1	0	2	2	0	0	0	0	0	0	1	1	0	1	0	1	1	0	1	0	1	0	0	0	1	1	1	2	0	0	0	4	0	0	0	0	0	1	0	0	0	0	0	0	2	0	0	1	1	0	0	0	0	0	0	0	0	0	0	1	1	0	1	3	0	0	0	0	0	0	0	2	1	1	0	0	0	0	0	2	0	0	2	0	2	3	1	0	0	1	0	1	0	0	1	1	0	1	2	0	3	0	0	1	2	1	1	0	0	1	1	0	2	1	0	1	0	0	0	2	1	1	1	0	0	1	0	0	0	0	1	1	2	0	0	0	0	0	1	0	0	2	3	0	0	0	0	1	0	1	1	0	2	0	0	2	0	1	0	1	0	1	0	0	0	0	0	1	0	0	0	0	0	0	0	1	0	0	0	1	1	0	1	0	1	1	3	0	0	1	4	0	1	0	1	0	1	0	0	1	0	1	1	0	2	1	1	1	0	0	0	0	0	2	1	1	0	1	0	3	0	0	3	0	2	1	0	0	2	1	1	0	0	0	0	0	1	0	0	0	0	0	1	1	1	1	1	1	2	0	0	1	0	1	0	2	1	0	0	0	0	4	0	1	1	0	1	0	0	0	1	0	0	0	1	1	0	0	0	3	2	0	0	0	0	0	0	1	3	0	2	0	2	0	0	0	2	0	0	2	0	1	0	1	3	0	0	0	2	1	1	1	2	0	1	0	0	0	1	0	1	2	0	0	1	0	0	0	1	0	0	0	2	0	0	0	0	0	0	4	0	0	0	0	0	0	0	0	0	1	0	1	1	0	0	0	1	0	1	2	0	0	1	0	0	0	0	2	0	2	0	1	0	3	2	0	0	0	0	0	0	0	1	0	0	0	2	0	0	1	0	0	0	0	0	0	0	1	2	0	0	1	0	0	0	0	0	1	1	0	1	0	2	3	0	0	1	0	1	0	1	0	2	0	0	1	0	0	1	0	4	0	0	1	1	0	0	0	0	0	2	2	1	0	0	0	0	1	0	4	0	0	2	0	2	0	0	0	1	0	2	0	1	1	0	0	0	1	1	3	0	0	0	0	2	0	1	0	0	3	1	0	0	0	1	1	2	0	1	1	0	1	0	1	0	2	0	0	0	3	1	1	0	0	2	0	1	0	1	0	0	0	0	1	1	1	1	1	0	1	0	0	0	1	0	0	1	0	0	0	0	0	1	0	3	0	4	0	0	0	1	0	0	1	0	0	1	0	0	0	0	1	0	0	1	0	1	0	1	0	2	1	0	1	0	1	0	1	1	0	0	1	2	1	0	1	1	0	0	0	1	0	1	0	0	1	1	0	0	0	2	0	1	0	0	2	1	0	0	1	0	0	0	0	0	1	1	2	1	1	0	2	0	1	2	0	1	1	0	1	0	1	0	0	1	0	0	0	0	0	0	0	1	0	2	0	0	0	2	0	0	0	1	0	3	0	1	0	0	1	0	0	0	0	2	0	1	1	2	0	0	1	0	1	0	0	0	0	1	1	0	0	0	0	0	0	1	2	0	0	0	0	1	0	0	3	0	0	0	0	1	0	2	0	1	1	0	0	0	0	0	0	0	0	4	1	1	0	1	0	1	0	0	0	1	0	0	0	0	3	1	1	1	1	0	1	0	0	0	0	0	1	0	2	0	1	0	0	0	1	1	0	4	0	2	0	1	3	0	0	0	0	0	0	0	0	1	0	2	0	0	0	0	0	1	0	2	2	1	1	0	0	0	0	0	0	4	1	1	0	2	3	1	0	0	0	0	0	0	0	2	0	3	0	0	1	1	0	0	1	0	1	0	0	0	0	0	1	1	0	0	2	1	0	1	1	1	1	0	0	1	0	0	0	0	0	0	0	0	1	0	2	2	2	1	2	1	0	2	0	1	0	0	0	0	4	2	1	1	0	3	0	1	2	2	1	2	1	0	3	1	0	3	0	0	0	1	2	0	0	0	0	0	0	2	0	1	0	0	0	0	0	1	0	0	0	0	1	0	0	0	1	1	2	0	0	0	1	0	1	7	0	1	0	0	0	3	1	5	1	1	1	0	0	1	0	0	0	0	1	1	1	1	1	0	0	2	0	2	0	0	1	1	0	0	2	0	2	0	0	3	1	1	0	0	0	2	0	0	0	0	0	0	0	1	0	0	1	0	0	1	1	0	3	0	0	0	1	0	0	2	0	0	2	0	1	4	0	1	1	0	0	1	1	0	2	0	0	1	0	0	0	0	0	0	0	3	0	0	1	2	2	0	0	0	0	1	0	3	0	0	2	0	1	6	0	0	0	1	0	0	2	1	0	1	2	0	1	0	1	0	1	1	1	1	1	0	0	0	0	2	0	0	0	1	0	1	0	0	0	0	0	0	1	0	0	5	0	1	0	3	0	0	0	0	0	0	1	2	0	0	0	0	0	0	1	0	2	0	1	0	0	1	1	1	0	0	0	1	2	0	1	1	1	2	3	1	0	1	1	2	0	0	2	0	4	4	0	0	0	0	1	2	0	0	0	0	0	2	0	0	0	1	0	0	0	1	1	2	2	0	0	3	1	0	0	0	0	0	0	0	3	0	0	3	0	0	0	1	2	0	0	0	0	1	0	0	1	0	1	0	1	0	0	1	0	0	2	0	0	0	0	2	0	1	2	0	0	0	0	1	1	0	0	1	0	0	1	2	2	0	0	3	0	0	5	2	0	0	2	1	1	2	0	0	0	0	5	1	1	0	1	0	0	1	1	0	1	0	1	0	0	4	0	2	3	0	1	1	0	1	0	4	0	1	0	0	2	1	0	0	1	2	0	0	0	0	0	1	0	1	0	0	0	0	2	2	1	3	1	1	0	0	0	0	3	0	1	0	0	0	1	1	0	0	0	0	0	0	0	0	1	0	2	1	0	0	0	0	1	0	5	0	1	0	1	0	0	2	1	0	0	0	0	1	1	0	0	0	0	0	0	1	0	1	0	0	0	0	0	1	1	0	1	0	0	2	0	0	2	0	0	0	0	1	0	0	1	2	0	0	0	0	0	2	0	0	0	0	1	0	0	0	0	0	0	0	0	0	0	0	0	4	0	1	1	1	2	2	0	0	0	1	0	0	0	0	0	0	0	0	0	0	0	2	2	0	0	1	0	0	0	0	0	0	1	0	1	0	2	0	0	0	0	0	1	0	0	0	0	1	0	0	0	4	2	0	0	0	3	0	5	0	1	0	0	4	0	1	0	5	2	0	0	0	0	1	0	0	3	1	1	3	1	1	0	1	2	4	2	1	1	1	0	0	0	0	0	3	0	0	1	0	2	0	1	1	0	0	2	0	0	0	1	0	0	6	1	1	0	0	0	0	0	1	3	0	0	4	0	0	0	0	0	2	0	0	1	0	0	1	0	0	1	0	0	0	0	0	0	0	1	0	0	4	0	2	0	0	1	0	0	1	0	0	0	1	0	1	1	1	1	1	4	1	3	0	0	1	0	2	2	1	0	0	0	0	0	0	1	0	0	0	0	0	0	2	0	1	5	0	1	3	0	0	0	0	0	0	0	4	4	0	2	1	0	1	1	1	3	0	0	0	0	1	1	2	0	0	0	0	0	0	1	2	0	3	0	0	1	0	0	0	0	0	0	0	0	2	2	0	0	0	1	0	2	0	1	1	1	1	0	0	3	0	0	0	1	0	0	0	0	0	0	2	1	0	0	0	0	0	3	0	0	0	0	0	0	0	0	0	0	1	2	0	0	0	0	0	0	0	0	0	1	0	2	0	0	0	0	0	2	1	0	2	0	0	2	0	1	1	2	0	0	1	0	0	1	0	1	0	0	0	3	1	0	0	1	0	0	0	0	0	0	3	0	0	1	1	1	0	0	0	3	7	0	0	0	0	0	0	1	1	0	2	0	2	1	0	0	0	0	0	0	1	0	0	0	0	1	0	1	1	1	0	1	1	1	0	0	0	0	0	0	1	0	1	0	0	0	3	0	0	0	1	0	0	0	0	1	0	1	0	0	0	0	0	0	0	0	0	0	1	0	0	6	0	0	1	0	0	0	1	0	0	0	0	0	0	0	0	0	0	2	0	1	0	1	1	0	0	2	1	0	0	0	0	0	0	0	0	0	0	0	0	0	0	0	0	0	0	0
N0.HOG0002341	0	0	0	0	1	0	2	2	0	1	1	0	1	1	0	1	3	2	0	0	1	0	0	0	2	1	1	1	1	3	0	1	0	5	0	3	0	1	1	0	0	1	2	0	4	0	1	2	1	0	2	0	1	3	1	0	0	1	0	0	0	0	0	1	2	2	1	1	0	2	0	0	1	3	2	0	1	0	3	0	2	0	0	0	0	1	1	0	1	1	3	0	1	2	4	1	2	0	0	0	1	0	1	1	1	3	1	1	2	0	0	0	1	2	1	1	1	1	2	2	2	1	0	0	2	0	0	0	4	2	0	0	0	0	1	0	1	1	0	1	3	0	1	0	1	2	0	1	3	3	0	2	0	1	0	4	3	1	0	0	1	0	1	1	0	0	1	1	1	0	0	0	0	0	1	0	0	4	0	2	0	0	1	3	1	0	0	2	0	0	1	0	0	1	1	0	0	1	3	2	1	0	1	0	0	1	2	0	3	0	0	1	0	1	3	0	0	0	2	0	0	1	0	0	0	2	0	2	1	0	0	0	0	2	0	0	0	1	2	4	0	0	2	1	1	1	0	0	2	2	0	0	0	2	0	1	2	1	0	0	2	1	2	0	1	1	0	0	0	3	0	0	0	0	0	2	1	0	0	0	2	0	1	0	0	0	4	0	1	1	1	0	1	0	4	2	0	1	4	0	0	0	0	2	2	0	0	1	1	2	2	1	1	0	1	0	0	1	1	3	0	0	0	1	1	3	2	0	0	4	1	1	1	1	2	1	1	5	1	1	2	0	4	0	1	0	0	0	0	2	0	1	1	1	0	1	2	0	4	2	0	0	2	1	1	1	1	2	1	0	0	0	0	1	0	1	0	0	3	0	4	1	0	0	0	0	1	1	0	1	2	2	1	0	2	0	0	1	0	0	0	0	2	1	2	0	0	0	0	1	1	0	0	0	0	0	1	2	2	1	0	1	2	4	0	0	2	1	0	0	0	0	1	0	0	0	1	2	1	3	3	0	0	2	0	0	0	1	2	1	0	2	0	2	1	0	1	0	0	0	1	0	1	0	0	0	0	0	0	0	0	1	1	0	2	0	1	0	1	2	0	0	1	0	2	3	0	1	0	0	2	0	1	3	0	0	0	1	1	1	1	1	2	0	2	2	0	1	0	1	1	0	3	1	1	0	0	0	1	0	2	1	0	1	1	0	1	0	0	0	3	1	0	1	2	2	1	2	0	1	0	0	0	0	0	0	1	0	2	0	0	0	0	0	0	2	1	1	2	1	3	2	0	0	0	2	1	0	0	1	0	2	0	3	0	0	2	3	2	1	0	5	1	0	1	0	1	0	0	0	4	0	1	0	2	0	0	0	2	2	0	1	1	0	2	1	0	0	0	1	2	2	0	0	0	1	0	0	1	2	1	1	0	4	0	0	0	0	0	2	0	1	0	0	2	3	2	1	1	3	2	2	0	0	0	1	2	3	2	0	4	0	0	0	0	0	0	3	1	1	0	0	2	1	1	2	1	0	0	0	0	2	1	0	6	2	1	0	1	0	2	1	0	1	0	3	1	1	2	1	0	2	1	1	0	0	1	1	1	0	0	2	1	3	3	4	1	1	0	1	0	0	0	0	2	0	3	1	0	4	1	1	0	0	0	1	0	5	0	0	1	0	1	2	2	2	2	0	0	1	1	1	0	1	1	2	0	2	0	0	0	1	2	0	1	0	0	2	2	2	0	0	0	2	0	2	0	2	4	1	0	0	0	0	3	1	2	0	1	0	0	0	2	0	4	0	1	0	0	3	1	0	2	1	1	0	4	1	3	1	1	0	1	0	4	1	0	1	0	1	1	3	0	0	0	0	0	1	0	0	0	0	0	0	0	3	1	0	0	1	1	0	4	0	2	0	0	0	0	2	0	0	1	2	0	0	5	0	2	2	0	2	1	1	0	3	0	2	1	3	0	1	0	1	0	0	0	6	0	0	0	0	0	1	0	0	1	2	2	0	2	2	0	2	1	0	2	2	3	2	0	1	0	4	1	2	1	2	0	0	1	1	0	1	0	0	1	2	0	2	1	1	2	0	2	2	1	1	2	4	1	1	0	0	0	0	5	0	0	2	0	1	0	0	0	0	0	1	1	1	1	2	2	2	0	3	2	1	1	1	0	0	0	1	0	0	1	0	1	0	1	0	2	2	1	0	1	1	0	0	1	0	1	0	1	1	1	1	2	0	1	4	1	2	1	0	3	1	1	1	1	2	0	3	0	0	1	1	0	2	0	0	1	1	0	0	2	1	0	1	0	1	0	1	1	1	2	2	0	0	1	2	4	0	1	3	1	1	2	1	3	0	1	1	0	0	2	1	0	2	1	0	0	0	1	1	1	2	1	1	1	0	0	0	1	1	0	1	2	0	1	2	0	0	1	0	1	1	1	2	1	1	0	2	1	1	1	0	2	0	2	0	0	0	1	1	1	0	2	0	0	0	1	1	1	1	1	0	1	0	0	0	1	0	1	0	1	1	0	0	4	0	2	2	1	0	1	0	0	0	1	2	0	3	1	0	0	0	0	1	2	0	1	0	1	1	5	0	0	4	2	0	2	1	1	3	1	2	0	0	2	1	5	1	1	1	0	3	0	1	3	1	2	0	0	1	0	2	1	0	1	2	1	3	2	2	1	0	0	2	0	0	0	6	2	1	0	1	1	0	0	1	0	0	1	1	1	3	0	0	2	2	1	2	2	2	1	0	0	1	0	1	2	0	0	0	0	3	1	1	2	0	1	0	2	0	1	1	0	0	1	0	1	1	0	2	0	0	1	2	1	2	2	0	0	0	0	1	0	1	4	2	0	0	0	0	2	0	0	0	2	3	2	4	1	0	2	0	0	0	5	0	2	0	0	0	3	0	1	1	0	0	0	2	0	4	1	1	1	1	3	0	2	1	0	1	1	4	3	0	1	0	0	2	1	1	1	2	0	13	1	2	1	3	2	2	1	1	2	1	2	0	2	1	2	0	0	0	0	2	0	4	2	0	0	1	1	1	0	2	0	0	0	0	3	0	0	4	0	4	0	2	1	2	2	0	1	0	0	0	1	1	0	1	0	0	2	1	1	0	3	0	0	0	1	1	2	1	3	1	1	3	0	0	3	1	1	0	2	0	2	0	4	1	2	3	0	2	0	0	2	0	3	0	1	1	0	3	0	1	0	0	1	2	0	1	2	0	1	1	1	1	0	1	0	1	0	0	1	2	2	0	2	0	0	0	0	0	2	1	0	0	0	0	2	1	1	2	0	0	0	0	0	1	4	1	0	1	0	1	2	0	0	1	1	0	2	1	2	0	1	1	0	2	2	0	0	2	1	0	1	2	0	1	1	1	4	2	1	0	0	0	0	0	1	1	0	0	0	3	0	3	0	1	2	1	2	2	1	0	0	2	1	0	1	5	0	0	1	0	1	0	1	0	0	0	0	0	2	1	1	1	1	1	1	0	2	0	1	1	1	2	7	2	0	3	1	1	0	0	0	0	2	0	1	0	0	1	0	0	0	1	3	4	0	2	1	1	0	0	0	1	1	4	0	3	0	0	3	2	2	2	0	2	2	0	0	1	1	0	1	1	0	1	0	0	0	0	0	1	3	3	0	0	0	1	0	0	0	0	1	0	1	0	0	0	0	0	0	0	1	0	5	0	0	0	1	6	0	0	3	1	0	1	2	0	0	0	1	2	0	0	0	0	0	1	0	0	1	2	0	2	0	0	5	0	0	0	0	0	0	0	2	2	0	4	1	0	0	0	2	1	1	2	2	1	0	0	2	1	5	0	2	0	1	0	0	1	0	0	0	1	0	0	3	2	0	1	1	1	0	1	0	3	1	0	0	1	1	0	0	1	0	2	0	1	1	0	1	1	3	1	0	1	0	0	4	0	0	2	4	2	0	2	2	0	0	0	0	1	1	1	0	1	1	0	0	1	1	0	0	0	0	0	0	1	1	1	0	0	1	0	0	2	0	0	0	1	1	0	0	2	0	0	1	0	0	0	0	2	2	0	0	2	0	0	0	1	1	1	0	1	0	2	0	1	1	0	0	4	1	0	1	0	0	2	0	0	0	3	1	0	2	3	1	2	2	0	1	2	2	1	2	1	0	1	2	3	0	1	1	2	3	0	0	0	2	1	0	3	2	1	1	0	2	0	0	1	0	0	2	5	1	2	0	0	0	0	0	0	1	0	5	1	0	3	0	3	0	0	0	0	0	1	1	1	3	3	3	0	4	2	0	0	1	0	1	1	1	1	1	0	1	1	2	2	0	1	1	0	2	0	1	0	1	1	1	0	2	1	1	1	0	1	3	0	2	1	0	0	1	0	3	0	0	1	0	2	0	0	4	0	0	1	2	0	1	0	2	0	1	0	0	2	1	1	3	4	1	1	0	2	2	1	3	1	1	0	0	2	1	0	0	2	0	2	5	1	3	0	0	2	1	0	2	3	0	1	0	0	1	0	0	1	0	0	1	3	4	0	0	1	1	0	3	0	0	0	0	3	2	2	1	1	8	2	2	0	1	0	0	0	1	1	0	0	0	0	0	0	1	1	0	0	1	2	0	0	1	3	4	1	2	2	1	0	2	0	0	3	0	1	0	0	0	0	0	0	2	3	3	2	1	2	0	1	0	3	2	0	0	2	3	0	1	2	0	1	3	7	3	0	1	0	1	0	4	1	0	0	2	0	0	1	2	0	1	3	0	3	0	0	0	0	0	0	2	0	3	1	0	0	1	3	2	4	3	4	1	4	1	1	0	3	2	2	1	6	1	0	0	0	0	1	1	1	1	2	0	1	1	2	0	0	0	1	0	2	2	0	1	0	0	1	1	3	2	1	0	0	3	2	2	1	0	2	0	1	1	0	1	1	2	0	0	1	0	1	1	2	1	0	2	2	0	1	3	2	2	0	2	0	0	1	0	3	0	1	0	0	2	1	2	0	1	0	0	0	0	0	0	0	2	1	2	0	0	0	2	1	0	2	0	0	1	0	0	2	0	0	0	3	0	0	0	0	0	2	0	2	2	1	0	0	2	0	0	0	2	3	6	1	0	1	0	2	0	1	0	0	3	2	1	0	0	1	2	0	1	0	0	0	0	0	0	0	0	0	0	1	1	0	2	1	0	1	1	0	3	0	1	1	1	0	2	0	2	0	0	1	2	2	2	0	0	0	0	0	0	2	1	0	1	1	0	1	0	0	0	0	2	0	2	0	0	1	0	0	0	4	0	2	0	0	3	0	0	2	0	0	0	0	0	2	2	1	1	0	0	0	0	3	1	0	2	1	1	1	0	9	0	0	0	0	0	0	0	0	3	0	1	0	2	0	2	0	0	0	0	2	4	0	5	0	0	2	1	1	5	0	3	1	1	1	0	1	0	2	3	0	0	0	3	1	0	0	3	1	0	3	0	0	0	0	1	0	0	0	2	0	3	0	0	2	1	1	0	1	0	0	2	0	0	2	0	1	0	0	0	0	0	1	3	1	0	0	0	0	1	0	1	2	1	0	1	4	2	0	0	0	0	2	0	0	0	1	0	1	0	0	1	0	1	3	0	1	0	0	2	0	0	2	1	1	7	2	1	0	0	0	0	1	0	0	0	0	2	0	0	1	3	0	4	0	0	1	1	5	1	2	1	0	1	0	0	0	1	0	1	0	1	0	0	1	4	4	0	0	1	1	0	0	1	2	0	0	1	0	1	0	0	1	0	0	0	5	0	2	7	0	0	2	0	0	1	0	1	2	0	1	0	0	0	1	0	1	1	2	1	1	0	1	0	0	0	0	2	2	1	0	0	0	0	1	0	1	0	1	0	1	0	5	3	1	0	0	0	1	0	0	2	0	0	2	0	4	2	0	0	1	1	1	0	0	1	2	0	0	1	2	0	1	1	1	0	1	1	0	5	1	1	1	2	0	0	1	1	0	1	0	1	2	2	0	1	1	1	0	0	1	0	1	0	0	5	2	1	5	0	1	0	2	0	5	2	3	1	0	0	1	0	1	2	0	0	2	1	0	0	0	0	0	0	1	0	2	1	0	2	0	1	6	1	0	0	2	0	0	0	1	0	2	0	1	1	0	0	2	1	1	0	0	0	0	3	2	2	0	1	0	0	0	1	0	2	1	1	0	1	0	0	1	1	0	1	0	0	0	0	0	0	1	1	0	1	0	1	0	4	0	1	0	1	0	0	1	2	3	0	0	0	3	1	1	0	0	0	1	0	0	0	1	2	0	5	0	0	0	1	0	1	1	1	0	0	2	1	1	5	0	0	0	1	3	0	0	0	0	4	0	0	2	2	2	1	0	0	0	1	0	1	0	0	2	4	0	0	0	1	2	0	0	0	0	0	4	0	0	0	0	5	0	0	0	1	1	2	0	1	0	2	1	0	4	0	1	0	0	1	0	0	0	5	4	0	0	1	0	1	1	2	1	0	1	2	0	1	1	0	1	0	3	2	1	3	1	0	0	1	0	1	0	2	0	0	0	2	0	0	3	0	6	0	0	1	1	0	0	3	0	1	0	0	0	0	1	0	0	1	2	2	3	1	0	1	0	0	1	0	1	1	0	0	0	0	1	0	2	0	1	0	1	0	2	0	0	0	1	2	2	3	0	1	0	1	1	1	2	2	0	1	0	0	0	1	1	0	0	0	0	0	0	3	1	0	2	3	0	0	0	2	1	1	3	2	2	5	0	2	1	1	0	0	0	0	0	0	0	7	1	5	2	0	3	4	1	0	1	0	0	2	0	0	1	4	2	2	1	2	0	2	0	0	0	0	0	3	0	2	1	0	0	0	0	0	0	2	1	0	0	0	0	0	1	1	0	0	2	0	1	0	3	5	0	0	4	1	5	3	0	2	0	0	2	0	2	2	1	1	0	0	3	0	4	1	0	0	0	2	0	2	0	0	2	2	0	2	1	1	1	0	0	1	0	1	0	0	0	0	0	2	0	2	3	2	0	1	3	2	0	0	0	2	1	3	2	1	2	1	0	0	0	1	1	0	3	1	0	0	1	1	2	0	0	0	2	0	2	0	1	1	1	1	1	1	1	0	3	1	0	0	2	3	1	2	0	0	3	1	2	0	0	0	0	0	0	3	0	1	1	0	0	2	4	5	2	1	0	4	2	4	1	0	0	9	2	1	2	0	0	1	1	0	2	5	4	2	1	1	2	0	1	2	1	0	1	0	0	2	0	1	1	5	0	0	0	0	2	2	0	1	2	1	0	1	3	4	1	1	1	2	0	3	2	0	1	0	1	3	1	0	2	4	0	0	1	0	2	0	0	0	2	0	2	0	3	1	1	1	1	1	5	0	2	4	6	2	0	0	4	3	1	0	1	0	0	0	3	0	2	3	0	2	0	0	1	1	0	0	1	0	2	1	2	1	1	0	1	4	0	0	2	2	0	1	1	0	2	0	0	0	1	1	5	1	1	0	1	1	4	0	0	0	1	0	2	1	1	1	5	3	0	1	0	1	0	1	0	1	0	0	2	1	0	2	3	1	0	0	1	1	0	0	1	6	1	2	1	1	2	0	1	0	3	1	1	3	1	0	0	7	2	0	2	1	1	0	2	0	2	0	2	3	0	0	0	7	0	0	1	1	2	2	0	0	1	0	3	1	5	1	1	0	0	1	3	1	1	0	0	1	0	0	0	2	3	0	2	0	1	0	0	0	1	3	0	0	2	1	2	1	1	0	3	3	0	7	0	0	3	2	0	1	4	2	0	3	1	3	1	0	4	0	0	0	0	2	0	3	0	0	1	2	1	2	0	0	0	1	0	0	1	0	1	2	1	2	0	1	2	0	1	1	2	0	1	2	0	1	0	1	0	1	1	1	0	3	1	1	0	1	1	0	0	1	1	1	0	2	0	0	0	0	0	0	2	0	1	0	0	1	0	1	2	2	1	1	0	2	3	1	1	5	0	1	0	0	2	1	3	0	0	1	4	0	1	2	3	1	0	3	2	1	4	2	1	1	1	0	0	1	3	1	2	3	2	0	2	2	2	1	0	4	0	2	0	0	0	1	1	0	1	2	0	3	1	1	0	0	1	0	2	3	3	3	0	3	0	1	2	2	0	1	1	0	1	0	0	0	4	2	2	1	0	2	0	2	0	3	1	3	0	1	1	2	0	1	4	0	0	1	1	3	1	2	0	0	0	1	0	1	1	0	1	0	1	2	1	0	1	1	0	6	1	1	0	0	1	2	0	1	1	0	0	0	6	0	2	0	0	2	3	0	0	0	3	1	2	1	0	1	3	5	0	2	0	2	0	4	1	3	0	0	0	0	0	1	0	0	3	0	0	1	1	0	2	2	3	1	3	1	1	0	6	6	3	0	2	3	0	0	2	0	1	0	2	2	0	1	2	1	4	0	0	0	0	1	0	0	0	2	3	5	1	0	0	3	1	1	0	2	4	0	3	1	2	1	2	1	0	4	2	0	1	0	0	4	0	2	0	0	0	2	0	0	1	0	0	2	0	7	0	2	2	0	0	2	0	2	0	4	0	0	1	4	1	2	0	0	0	1	7	6	3	0	0	1	1	0	0	0	0	0	1	1	1	1	0	2	1	0	1	1	1	5	0	1	0	0	1	1	7	3	1	1	1	1	1	1	3	0	1	1	3	0	0	0	0	2	1	0	2	0	3	2	3	1	1	0	1	4	7	0	0	6	0	0	4	1	0	1	0	0	1	0	3	0	2	1	2	1	0	0	1	1	3	5	2	0	0	4	1	2	3	0	0	2	1	2	1	0	0	4	3	3	2	0	0	0	2	2	0	0	2	0	1	0	0	1	1	0	0	0	0	2	0	1	2	1	2	0	0	0	2	0	1	2	0	1	0	1	1	4	3	1	0	2	0	0	2	0	1	0	0	1	0	0	0	0	1	0	2	2	1	0	0	2	2	0	1	2	0	0	0	0	1	0	6	0	1	0	1	3	0	0	1	0	1	1	3	2	1	0	1	3	0	2	0	0	1	2	4	3	1	0	0	0	0	3	4	0	0	0	0	0	2	3	1	3	0	0	2	0	1	3	0	0	1	0	0	0	1	1	2	5	0	2	2	0	3	0	1	0	0	0	0	1	0	1	1	1	2	2	0	3	1	1	2	1	1	5	0	3	0	0	0	0	1	1	0	5	1	1	0	0	1	0	0	1	2	2	0	3	1	0	0	0	1	0	1	4	1	1	0	0	1	2	2	6	5	0	0	2	0	1	1	3	1	2	1	7	0	1	5	0	2	0	2	2	0	1	6	4	5	4	1	0	3	5	2	0	2	0	1	2	0	0	4	1	0	2	0	0	3	2	0	0	1	0	0	0	0	0	2	0	0	1	2	0	0	0	0	0	0	2	0	0	4	7	1	3	1	1	2	1	3	0	0	0	0	1	1	2	1	1	0	2	1	1	1	1	0	0	3	4	2	1	1	0	1	1	3	0	3	0	2	0	0	1	0	0	1	0	0	1	0	1	1	3	1	3	0	1	0	2	0	0	2	2	2	1	1	0	1	0	1	0	0	0	0	1	1	0	1	2	1	3	4	2	1	1	0	1	6	1	3	1	0	1	0	1	3	2	2	3	1	1	2	0	0	6	2	1	0	0	0	0	0	2	0	7	3	3	1	0	9	0	0	5	0	2	0	1	1	1	2	0	1	2	0	2	1	2	3	1	0	2	0	0	2	0	1	0	2	0	0	2	2	2	2	1	2	0	0	1	0	1	0	2	1	3	1	0	1	1	2	0	1	1	3	0	1	0	2	3	0	0	0	0	0	1	3	2	13	2	0	2	7	3	1	0	1	6	1	5	0	2	0	0	1	1	1	0	1	0	10	1	1	0	1	2	1	1	1	1	4	0	1	2	1	4	2	2	1	2	1	0	0	0	2	0	1	1	0	2	3	0	3	1	0	1	3	2	2	2	0	3	1	1	0	0	5	3	0	0	1	3	1	2	1	0	0	6	1	7	1	0	0	5	1	1	2	0	3	2	1	2	11	3	0	1	3	0	1	0	0	0	0	0	0	0	0	0	1	0	4	0	0	1	0	1	2	2	3	2	1	0	1	0	1	1	1	1	3	2	2	0	1	0	1	1	0	3	2	0	1	2	1	1	0	2	1	3	3	0	7	2	3	1	5	0	2	0	1	2	2	1	1	3	1	0	0	2	0	2	1	2	0	4	0	1	1	0	2	0	0	1	1	0	1	0	2	0	0	3	2	0	0	1	2	0	1	0	0	0	0	2	0	1	1	1	0	0	0	1	4	1	7	0	0	0	2	0	0	1	1	5	0	0	4	3	3	1	3	0	1	1	2	2	2	1	0	2	2	2	0	3	0	0	5	0	2	2	0	0	0	2	0	1	0	1	1	2	0	0	0	1	0	1	0	0	2	7	1	1	1	3	0	0	0	1	3	1	4	2	2	1	0	0	2	2	0	1	0	0	1	0	5	6	0	2	0	1	1	1	1	1	0	1	0	0	2	2	1	3	0	2	2	0	0	5	0	0	0	1	0	1	1	2	1	10	0	0	1	0	2	5	2	0	1	2	2	0	1	2	0	2	1	0	1	0	1	1	6	2	0	0	1	0	2	0	1	3	0	1	1	1	1	4	0	0	1	2	1	2	2	2	1	2	0	4	0	0	2	0	2	2	4	2	1	3	3	0	2	2	5	5	5	1	1	0	2	2	1	4	0	4	0	3	0	0	1	3	0	0	1	2	0	1	1	3	0	0	2	0	2	0	0	1	1	0	2	2	3	0	1	0	2	1	0	3	0	0	0	0	0	0	3	0	0	0	0	0	1	0	2	0	0	1	5	1	1	0	1	0	0	1	1	3	0	1	0	0	1	0	1	1	3	2	0	1	0	0	0	0	0	1	14	1	2	0	2	1	0	0	2	3	1	1	4	2	1	1	0	1	2	0	0	1	3	2	6	0	1	1	0	4	2	0	0	2	0	3	2	0	7	2	1	5	0	0	1	2	0	0	4	2	1	2	1	0	2	2	2	2	1	2	1	0	0	1	1	0	0	2	0	0	0	0	4	1	0	3	0	0	2	1	2	0	3	0	3	1	0	0	0	0	0	0	1	2	0	4	0	0	3	2	1	0	2	2	0	1	2	1	0	0	3	1	0	0	0	1	4	3	0	0	3	1	1	0	0	3	0	4	1	2	0	0	1	4	0	2	5	1	0	1	2	2	1	1	3	2	0	0	2	0	1	0	0	1	3	1	1	1	0	0	2	5	1	2	2	2	1	0	2	2	0	2	0	10	0	0	1	0	2	0	2	0	1	1	0	0	2	1	0	0	1	0	2	2	0	3	4	0	3	4	5	1	5	0	0	1	0	1	4	3	2	1	5	1	1	3	2	0	1	0	1	0	0	3	1	0	5	0	1	1	4	0	1	2	1	0	2	6	0	0	1	0	0	1	2	0	1	0	0	0	1	2	1	1	3	1	0	1	1	5	0	1	1	0	1	0	0	0	1	2	1	1	1	1	0	1	1	0	0	1	1	2	1	1	0	4	0	2	0	2	1	4	1	1	1	0	1	1	3	2	1	3	1	0	2	3	1	1	0	0	0	0	0	3	0	0	1	0	0	3	0	0	0	1	2	1	1	0	0	1	1	0	2	6	2	0	0	1	1	2	2	2	0	3	9	1	0	2	2	1	0	0	0	2	0	1	2	0	1	3	0	1	0	2	0	2	1	0	1	1	1	0	0	1	0	0	0	0	0	0	0	2	0	1	0	1	0	4	1	1	1	2	6	0	0	2	0	0	0	0	1	2	3	0	4	0	2	1	1	0	2	6	0	0	1	2	1	0	1	2	1	1	0	1	1	0	2	2	1	4	1	0	0	0	1	0	0	0	0	0	2	2	4	2	3	1	0	1	4	9	0	1	1	2	0	2	1	0	1	0	5	3	1	1	2	0	0	2	3	1	3	0	1	0	1	3	2	0	3	1	0	0	4	0	1	1	2	1	2	0	4	0	1	1	0	0	3	0	1	0	0	1	1	4	0	1	3	2	0	4	1	1	1	0	0	2	0	2	2	1	1	2	0	0	1	1	2	1	6	1	2	1	3	3	2	3	1	0	0	1	2	1	0	0	2	0	2	4	0	0	0	1	1	7	0	2	0	0	2	0	1	3	0	2	0	2	1	0	0	1	1	0	0	0	0	0	1	0	2	0	0	3	0	1	1	0	1	0	3	1	2	0	0	0	1	1	2	1	0	2	0	0	1	1	0	1	1	1	5	0	7	1	0	2	1	1	0	0	0	2	0	0	0	1	0	0	3	2	0	2	1	4	3	2	1	0	1	1	2	4	0	1	0	0	0	0	0	0	3	3	0	0	0	1	1	2	1	2	0	2	1	3	2	1	0	0	0	2	0	2	0	2	0	1	1	0	0	3	2	0	1	0	2	0	2	2	3	1	0	1	0	0	0	3	0	1	1	0	1	0	0	0	0	0	1	0	3	2	0	1	1	0	3	0	0	0	2	0	1	1	0	0	0	1	0	1	4	0	0	0	3	0	4	1	2	0	1	1	0	1	0	6	3	6	0	3	2	2	2	0	0	2	3	3	1	0	4	0	1	3	1	0	2	1	1	5	0	1	1	0	0	1	0	1	0	0	1	2	2	0	2	3	1	0	4	0	1	1	0	0	1	3	1	4	1	1	1	1	1	1	1	0	2	0	2	0	0	0	0	4	0	0	1	0	3	2	0	0	0	0	4	1	1	1	0	2	3	0	0	1	1	1	0	1	0	0	0	2	0	1	1	2	0	1	0	0	4	0	1	0	0	2	1	2	0	0	0	0	0	1	0	1	0	0	2	0	2	0	2	0	6	1	4	0	2	1	4	0	2	1	2	2	0	2	5	0	1	1	2	3	2	0	2	3	0	4	2	2	2	1	2	3	0	4	1	4	2	5	0	2	0	1	2	0	2	0	0	0	0	0	4	0	0	2	4	1	0	0	1	1	3	4	0	0	3	1	1	1	1	0	3	0	1	1	0	1	0	0	0	0	0	2	0	1	4	1	3	0	0	0	2	0	0	1	2	0	0	1	0	2	2	1	0	2	1	1	0	1	1	0	0	0	0	0	0	1	3	1	1	3	0	1	1	1	2	0	1	0	0	0	2	1	0	1	1	2	0	0	1	5	1	0	3	0	9	0	2	0	0	2	6	0	0	0	2	0	0	7	0	1	2	1	0	0	0	0	1	2	1	0	0	0	3	0	0	0	0	0	2	2	0	2	2	0	0	0	5	0	2	1	0	0	1	0	0	0	0	0	3	2	0	0	0	1	4	1	1	1	1	0	2	0	0	2	1	3	1	4	0	2	1	0	0	2	1	0	0	1	0	2	0	0	0	2	0	1	1	0	1	0	0	0	0	0	0	2	1	0	0	4	3	2	1	2	0	1	0	0	3	4	0	2	0	0	0	0	0	1	2	1	1	1	0	1	2	2	2	1	0	6	0	2	2	2	4	2	3	0	0	1	1	0	0	0	0	0	0	1	1	2	0	1	1	0	1	0	2	3	0	2	3	1	2	0	1	2	0	0	2	1	0	0	1	0	2	0	5	1	2	1	0	4	1	0	1	1	0	3	0	0	2	0	4	1	2	0	4	0	1	0	2	1	0	0	0	1	0	0	0	5	0	4	0	0	2	0	1	0	0	1	1	3	0	0	0	2	1	0	0	4	1	0	0	0	0	1	2	3	1	0	1	1	1	0	0	4	4	1	0	1	1	0	1	0	2	1	1	1	1	3	0	0	0	0	2	0	1	4	2	7	8	0	0	0	0	0	0	0	0	0	0	1	0	5	0	4	0	0	0	1	2	3	0	0	0	0	1	1	4	0	0	0	0	2	2	0	0	5	0	0	5	0	1	0	0	2	0	1	0	0	1	1	2	0	1	1	1	2	2	0	0	3	4	0	2	0	2	0	0	3	0	2	2	3	1	0	2	3	0	1	0	0	0	0	0	0	1	4	1	3	0	0	1	0	4	0	0	0	1	0	2	0	1	1	1	2	0	3	1	4	0	9	2	1	3	1	0	0	0	0	0	0	0	3	2	1	3	2	0	2	1	0	0	3	0	3	0	0	0	0	2	0	0	1	2	0	5	0	0	1	7	0	1	2	3	1	1	1	0	0	1	5	1	3	0	2	2	0	0	0	2	1	1	2	0	0	0	4	1	0	0	3	0	0	2	0	1	0	0	1	4	5	0	2	0	2	0	0	2	0	0	0	0	3	2	1	1	0	0	2	1	0	4	0	0	0	1	3	2	0	0	1	0	1	0	1	1	0	3	0	0	0	4	0	14	1	2	3	0	1	1	1	2	1	7	0	0	1	2	3	2	1	3	3	0	0	0	0	0	1	1	2	1	2	0	1	0	3	0	1	2	2	1	1	1	1	4	0	4	1	1	0	0	2	0	1	1	3	0	0	0	1	5	1	0	1	0	4	1	9	1	1	5	0	1	1	4	0	0	0	1	1	0	2	0	0	2	2	0	1	1	0	0	1	1	1	5	0	1	1	0	0	2	0	2	5	1	0	1	0	1	0	0	3	4	1	3	0	0	1	4	1	2	0	0	0	1	0	0	3	1	0	1	1	0	1	2	2	2	0	1	1	1	0	0	1	0	3	3	0	1	4	0	1	0	3	1	0	1	1	3	1	3	1	4	0	1	0	1	4	0	1	0	3	0	1	2	1	5	0	1	2	2	1	0	0	0	3	0	0	0	3	2	0	1	2	0	3	1	0	0	0	4	0	2	0	2	0	1	3	0	5	1	0	0	0	0	0	0	1	1	0	0	0	0	2	0	1	1	2	1	4	3	2	0	0	2	2	6	2	2	1	0	1	0	0	1	0	1	1	0	0	1	1	4	0	0	4	0	1	1	2	1	0	0	0	3	0	0	0	1	1	1	1	5	0	1	0	1	2	0	0	4	0	4	0	0	5	1	1	1	0	0	0	0	0	2	0	0	1	0	2	1	0	2	3	1	0	1	0	0	0	6	1	2	0	0	1	2	2	0	4	1	0	1	2	2	0	0	0	1	0	0	1	0	0	1	0	0	1	1	2	0	5	0	1	0	2	1	0	2	0	5	0	2	0	0	0	1	0	1	1	0	1	1	1	1	0	1	2	0	1	0	1	3	0	1	2	1	0	1	1	1	4	1	0	0	0	0	0	2	1	2	2	1	2	0	2	1	1	3	0	0	6	1	2	0	1	0	0	1	0	0	0	0	4	0	0	1	0	0	1	1	0	1	0	0	1	0	1	0	3	0	2	1	1	0	1	0	3	0	2	4	1	1	0	0	0	2	0	0	3	0	0	9	0	1	0	1	0	1	0	0	6	0	1	0	4	2	1	7	6	1	1	1	1	2	1	3	0	3	0	3	0	4	1	3	0	0	0	1	2	0	1	1	0	1	1	0	1	0	0	0	0	0	1	0	0	1	0	0	0	1	4	0	7	5	1	2	0	1	0	0	4	2	2	0	0	0	3	0	1	2	0	2	1	0	0	0	1	1	6	2	0	2	2	0	2	1	0	0	0	0	0	0	0	1	1	0	3	2	0	3	3	0	0	1	0	1	0	0	2	0	3	3	1	1	2	0	4	0	0	1	3	1	0	0	4	0	1	1	1	0	0	3	3	1	3	0	0	1	0	1	0	0	3	0	2	1	0	0	3	1	2	0	1	3	0	1	1	0	1	1	2	2	0	4	1	1	3	2	2	1	1	0	19	0	0	0	1	0	0	0	2	1	0	1	0	1	2	0	3	2	1	1	0	0	0	2	1	0	0	0	0	1	1	0	0	15	1	1	1	1	0	2	1	2	1	0	3	0	0	3	2	1	0	0	1	1	0	1	0	0	1	0	4	0	0	0	0	1	2	0	0	1	0	0	0	0	1	1	0	0	0	0	3	1	1	4	2	1	2	0	1	2	1	0	0	2	3	0	0	2	1	1	0	0	1	0	0	0	0	0	0	0	0	0	0	1	0	1	1	0	0	0	1	0	1	0	1	2	0	0	1	1	2	0	0	0	2	1	6	7	0	0	0	1	5	2	0	3	2	2	1	0	8	1	1	1	2	2	1	0	0	0	0	0	1	1	3	0	0	0	0	0	1	0	1	2	2	0	3	4	0	0	0	1	0	0	0	0	2	0	1	0	0	3	1	2	4	0	2	0	0	0	3	0	3	2	0	0	0	3	0	2	1	0	1	2	1	8	2	0	1	0	0	1	1	0	5	3	1	1	0	3	0	2	3	0	0	1	1	0	0	2	3	0	0	1	1	0	0	1	1	1	2	0	1	1	2	0	1	0	2	1	0	0	0	1	1	1	0	1	2	8	3	0	0	2	0	2	1	0	2	4	4	0	0	2	5	1	2	0	2	1	0	0	0	0	0	0	0	2	2	0	1	0	1	2	9	10	0	0	0	1	0	1	0	1	0	0	0	0	3	0	4	0	3	2	3	1	0	0	3	1	1	1	1	4	1	1	0	0	1	1	2	3	0	1	0	0	0	1	3	0	1	1	0	0	0	2	0	8	2	1	1	0	0	1	2	1	0	0	0	1	1	1	0	1	0	4	3	0	0	2	1	1	4	0	2	0	0	3	0	0	0	0	0	1	0	1	0	0	3	1	0	0	0	1	0	0	1	6	0	2	3	1	0	7	1	0	0	0	0	2	6	1	0	0	0	0	7	1	1	3	1	2	0	0	1	6	2	0	3	0	2	0	1	0	1	0	0	2	0	0	1	1	0	0	0	0	5	1	2	0	1	0	1	2	1	1	0	0	1	1	1	2	4	2	1	2	0	0	0	0	0	2	0	0	0	3	3	0	0	0	0	5	1	4	5	1	2	0	0	0	2	1	4	3	1	0	0	0	0	3	0	1	3	0	0	4	2	0	0	0	1	1	0	0	3	1	0	1	1	0	1	1	0	0	0	0	0	0	1	3	0	2	0	0	0	2	0	0	2	1	0	0	0	0	2	0	2	2	0	2	1	1	0	4	1	2	1	0	0	0	1	1	5	0	3	1	0	1	2	1	1	0	1	2	0	2	0	0	1	1	0	1	4	2	0	1	0	1	0	1	5	1	0	0	4	1	1	2	1	0	1	2	1	1	1	4	1	0	1	5	1	0	2	1	1	0	4	0	0	0	0	0	1	0	3	1	1	0	0	2	1	0	0	0	2	4	0	0	3	0	1	0	2	2	5	0	0	0	1	0	1	0	1	0	1	0	1	3	4	5	5	0	3	1	3	0	3	1	1	0	1	2	0	1	4	0	0	0	2	0	0	1	1	1	1	1	0	1	1	0	1	1	1	1	0	0	0	0	1	0	1	0	2	1	1	1	1	0	0	1	1	0	1	1	0	0	0	3	3	0	1	0	0	0	1	0	5	1	3	0	1	3	2	0	0	0	3	0	2	1	6	0	1	1	6	0	2	0	1	2	2	2	1	5	0	0	3	2	1	4	8	1	2	1	0	0	0	0	0	0	0	0	0	0	8	6	0	2	0	0	3	3	1	3	0	1	0	2	0	6	5	5	4	0	3	2	1	0	0	0	0	1	0	0	0	0	0	5	7	1	0	3	3	0	0	0	0	0	1	1	0	0	0	0	0	1	2	2	2	0	0	0	1	0	1	0	0	1	1	2	0	1	0	1	0	6	0	4	1	3	2	0	0	1	1	2	0	0	0	1	1	2	1	1	1	2	2	1	0	6	0	1	1	0	0	0	1	1	2	0	1	0	4	0	0	0	1	1	3	1	1	1	3	3	1	2	1	1	0	2	1	2	0	2	1	4	0	0	1	0	0	0	0	0	1	0	5	6	1	1	4	0	3	1	3	1	1	1	0	0	0	0	5	1	0	3	0	0	0	0	3	0	4	0	0	0	1	0	1	0	1	0	1	2	1	0	0	1	3	1	1	1	2	0	2	1	0	1	2	0	0	0	1	0	3	0	0	1	0	3	1	0	0	0	1	5	0	0	0	3	1	3	4	0	1	0	0	0	0	0	2	1	2	0	2	0	0	7	3	1	0	0	1	0	0	0	1	0	1	1	1	1	0	2	0	0	1	0	0	0	4	4	0	0	0	2	1	1	2	2	2	2	1	0	0	4	3	1	0	6	0	0	1	1	3	0	0	1	1	0	0	1	0	3	1	1	0	1	0	1	0	2	3	0	0	2	0	3	2	2	1	0	0	0	1	1	1	0	0	2	0	3	0	0	2	1	1	1	2	1	0	1	7	2	4	1	0	1	0	3	0	4	0	2	1	0	1	1	0	4	1	0	2	2	4	0	1	1	3	0	0	1	1	1	0	1	3	1	0	2	0	0	0	1	2	0	0	1	0	0	1	1	0	0	0	0	1	1	0	2	1	2	5	3	2	0	3	1	0	0	0	3	0	1	0	1	0	0	4	0	0	0	2	1	14	1	2	1	0	0	1	1	1	1	1	2	0	0	1	3	0	1	0	1	3	1	0	2	0	1	0	0	0	0	0	0	0	1	0	1	1	0	3	1	2	2	1	1	4	1	3	1	0	1	2	0	0	1	0	0	0	0	0	2	0	2	4	0	0	0	2	1	0	1	0	2	0	0	1	1	1	1	1	0	0	0	1	2	0	0	0	4	0	0	4	4	0	0	1	0	2	2	0	0	0	0	0	0	1	0	0	3	0	0	1	0	1	1	2	0	0	4	0	0	0	1	0	3	0	2	2	1	1	3	2	1	4	1	0	0	9	0	2	0	0	3	0	1	0	3	0	0	1	3	0	1	1	1	2	2	0	0	0	1	1	2	1	0	2	1	1	0	1	0	2	3	0	0	3	2	1	2	3	2	1	2	3	0	0	9	0	1	4	1	0	5	0	1	1	3	1	0	0	0	1	2	0	2	1	2	3	0	2	4	1	0	1	4	1	2	1	1	1	0	4	2	0	1	3	2	0	0	0	0	1	2	1	0	0	1	0	0	0	0	0	2	1	0	0	0	1	0	0	0	4	1	3	3	0	0	0	8	0	2	0	0	1	0	0	0	2	1	2	0	0	1	1	1	3	1	5	0	5	1	0	0	1	0	0	4	1	0	0	0	0	2	1	0	0	1	2	0	0	0	4	1	1	2	0	0	0	0	2	0	1	0	0	0	2	0	0	0	1	0	0	0	0	2	0	1	1	0	0	1	0	1	2	0	5	1	1	0	0	0	1	0	0	1	1	2	0	0	0	0	0	1	1	1	0	6	0	0	0	0	1	0	1	0	2	1	4	0	0	1	3	0	0	1	1	0	2	1	0	0	0	0	1	0	0	6	0	0	1	1	0	0	3	0	0	1	0	3	0	2	0	10	0	2	1	0	0	2	1	0	0	0	0	3	0	2	0	3	2	0	0	1	1	0	0	5	1	1	2	0	0	0	1	1	0	0	1	1	0	2	1	0	1	2	1	2	1	3	2	3	2	0	0	1	0	0	2	0	0	0	0	0	2	0	0	5	2	1	2	1	2	0	1	1	3	0	1	1	0	0	1	1	0	1	0	0	0	0	3	3	1	0	1	2	1	0	2	1	8	0	0	1	0	1	1	0	1	1	0	0	1	0	0	0	0	1	0	0	0	0	1	2	0	0	0	8	1	1	0	1	0	0	2	0	1	1	2	7	0	1	1	1	2	1	2	0	0	1	2	1	1	0	1	6	2	0	1	0	2	0	2	0	0	1	3	0	0	0	0	0	1	0	3	0	0	8	0	0	0	3	0	0	2	0	0	1	0	0	2	2	0	0	2	0	0	0	1	0	1	4	0	1	2	0	0	1	1	2	1	3	2	0	0	2	2	0	0	2	1	0	0	0	1	0	0	3	0	1	0	3	0	1	1	0	0	0	0	0	0	0	3	0	0	0	0	0	2	2	0	0	0	1	3	1	0	2	5	2	0	0	0	0	0	2	1	0	0	0	0	9	1	0	0	1	1	7	1	0	0	0	8	0	0	1	0	2	2	0	1	0	0	7	0	0	0	2	0	1	1	4	2	2	0	4	6	0	4	1	2	1	0	2	2	2	0	3	1	0	1	2	0	3	0	1	0	1	1	3	2	0	0	0	1	0	5	0	1	0	1	0	0	0	1	0	0	3	2	2	2	1	1	0	0	2	3	2	0	0	0	2	0	2	0	0	0	1	0	0	0	0	0	0	2	1	2	0	0	0	0	0	0	0	2	2	0	0	2	1	5	0	0	0	3	0	0	1	2	0	0	0	3	2	2	0	0	2	0	0	0	0	6	3	2	0	0	1	0	1	0	1	3	0	2	2	0	3	0	0	2	0	0	0	0	0	0	1	1	2	0	4	3	4	1	1	0	0	0	5	2	2	0	1	2	4	1	0	1	0	1	0	0	0	0	0	1	0	0	1	0	1	0	1	2	1	5	2	0	0	1	0	11	3	0	4	0	2	0	0	1	0	0	0	0	0	0	1	2	0	0	0	1	2	4	0	0	0	0	1	0	0	2	2	1	2	0	2	2	1	2	0	0	2	2	0	2	0	0	7	5	0	2	2	0	0	2	1	3	1	0	0	3	4	0	1	0	2	0	1	0	1	1	2	1	0	0	0	0	0	0	1	1	1	1	0	0	2	3	4	0	3	0	0	1	0	3	3	0	0	0	0	0	4	0	0	1	1	4	0	2	0	0	1	2	0	0	0	1	3	0	1	0	2	0	0	2	1	1	0	0	0	1	0	0	1	0	0	5	0	0	0	2	2	0	0	0	1	1	0	2	1	2	1	1	2	1	0	1	1	0	0	1	3	1	3	0	2	0	3	0	0	0	0	0	0	1	0	1	0	0	0	1	2	3	0	0	4	3	2	0	1	0	0	1	0	0	3	0	2	0	0	0	1	0	0	1	1	2	0	1	1	1	0	1	2	8	0	2	1	0	0	2	0	0	0	0	1	1	0	0	0	3	0	2	1	1	0	1	0	3	1	2	0	0	2	0	3	1	0	0	2	1	0	2	1	0	0	1	1	1	0	2	2	3	2	0	0	0	1	2	0	3	1	2	0	0	2	0	3	1	1	1	0	3	3	0	0	0	5	4	4	0	2	2	1	0	0	1	1	0	1	1	2	2	0	3	1	2	0	1	1	2	1	1	0	0	0	1	3	1	0	1	2	0	1	1	1	2	1	1	1	1	1	0	1	2	0	1	1	0	2	1	3	0	2	3	1	1	1	3	0	0	0	2	1	1	1	1	1	3	2	4	0	0	1	0	1	0	0	1	1	0	0	3	3	0	0	0	4	0	0	0	1	2	0	0	0	0	1	0	1	0	0	0	1	0	0	0	1	2	0	1	1	1	0	0	0	0	2	0	1	0	0	3	0	0	0	2	0	1	1	0	2	1	0	0	0	2	5	0	0	1	0	0	0	1	0	0	0	0	0	4	0	1	0	0	0	0	1	1	2	2	1	4	4	1	1	4	1	1	2	0	0	3	1	0	1	0	0	0	0	0	0	2	0	0	3	2	1	2	1	1	1	1	0	1	1	0	2	0	2	0	1	1	0	0	2	4	0	2	0	0	1	3	0	0	1	1	1	0	0	0	3	0	1	1	1	0	1	1	0	2	3	2	1	0	0	0	1	0	2	0	1	0	0	0	5	1	0	1	0	0	0	1	0	0	0	0	0	1	0	2	1	1	4	0	0	2	2	1	3	1	0	1	1	2	0	1	0	1	3	1	0	1	2	0	2	0	0	2	1	2	1	0	1	1	0	1	0	0	1	1	0	1	1	4	0	5	2	0	1	2	0	3	0	1	0	1	2	0	0	4	0	2	5	3	1	0	0	1	1	0	0	1	2	2	0	0	1	1	1	0	4	0	2	0	3	1	0	0	0	2	0	1	2	0	0	0	0	0	2	1	1	0	1	0	1	4	0	1	0	3	2	0	2	1	1	0	0	0	0	1	1	2	0	2	2	0	1	0	0	4	1	0	1	1	0	1	2	0	1	2	1	0	0	0	1	1	3	1	0	1	2	0	0	1	3	1	2	3	0	2	1	0	4	3	0	0	0	0	0	1	0	0	3	0	1	0	1	4	3	0	0	3	0	0	1	0	1	2	1	0	3	0	0	0	1	2	2	0	3	0	1	0	0	1	1	1	0	0	3	1	1	0	0	0	0	2	2	1	0	1	1	0	4	1	0	1	2	0	1	0	3	0	0	4	2	0	2	0	4	1	3	1	1	2	0	1	0	2	0	0	0	0	2	0	0	0	0	2	0	1	0	0	1	0	2	0	3	0	0	0	2	0	2	0	1	0	0	0	1	3	1	1	0	0	0	0	0	2	1	0	2	0	1	0	0	0	1	0	0	0	0	0	2	0	2	0	2	0	0	0	2	0	0	0	3	0	1	1	0	0	0	1	1	0	0	0	4	0	3	0	0	2	0	0	0	2	2	1	0	0	0	0	0	3	1	1	1	0	1	1	0	0	3	0	1	0	0	3	0	0	1	0	0	1	0	1	1	1	1	0	0	0	4	0	2	1	0	1	2	3	0	1	1	0	1	1	1	0	0	0	0	2	1	0	4	1	2	0	0	0	0	2	2	0	1	1	2	3	0	3	0	2	2	3	1	1	0	0	3	1	0	4	1	1	0	0	1	0	2	0	0	2	0	1	0	2	0	5	1	0	0	2	0	1	0	1	3	2	2	0	1	1	3	0	1	0	1	0	1	0	1	2	0	2	1	0	0	0	1	1	0	1	5	0	1	0	0	1	3	1	2	0	0	3	2	1	1	0	2	0	2	0	1	2	0	2	1	0	2	0	4	0	0	0	1	2	0	5	0	2	3	3	1	0	0	1	3	2	0	1	0	1	0	2	1	0	0	0	1	2	0	0	0	1	0	1	0	1	2	1	0	0	0	1	2	1	0	0	1	0	1	2	0	0	0	1	3	1	0	1	1	0	1	0	1	0	0	0	0	1	2	2	0	0	1	2	0	2	1	2	1	0	1	1	0	1	1	1	3	1	2	4	3	2	3	0	0	1	0	0	0	2	1	0	1	1	3	1	0	0	0	0	0	1	2	2	0	1	0	1	1	4	1	0	0	1	0	2	1	1	1	0	1	0	0	2	2	0	1	1	0	5	0	1	0	0	1	1	1	0	0	0	0	1	0	0	1	0	5	0	0	0	0	1	0	0	1	0	2	1	1	1	0	1	1	1	0	2	0	1	0	1	2	0	0	1	0	3	0	1	0	2	0	3	1	0	0	1	0	1	0	1	0	4	0	3	2	0	3	0	0	0	0	0	3	1	0	0	0	1	2	1	1	0	2	0	2	0	0	0	1	0	2	0	1	1	1	1	1	2	1	1	2	1	0	0	0	1	1	0	2	1	0	0	2	0	0	1	4	2	0	0	0	2	0	2	2	1	0	0	1	2	0	2	3	1	0	0	0	0	4	0	0	5	0	1	0	1	1	0	4	0	0	1	1	0	0	5	1	0	0	0	1	5	1	2	0	1	1	2	1	1	1	0	2	0	0	2	2	0	6	0	1	2	0	0	0	0	0	1	0	0	0	0	0	2	3	0	2	5	0	1	0	1	0	0	0	0	0	0	2	0	0	0	2	1	1	2	0	2	1	0	1	1	0	3	0	3	0	0	0	1	1	0	1	1	1	0	0	1	3	1	1	0	1	1	0	0	0	0	2	0	1	1	3	0	0	1	0	2	0	1	2	1	2	0	2	2	2	1	0	2	0	0	2	0	1	2	2	1	0	13	1	1	1	0	1	1	1	2	0	1	1	0	0	1	0	5	1	2	1	0	5	1	3	1	1	0	1	1	3	0	1	2	1	0	3	0	2	1	1	1	0	3	0	0	0	1	2	1	0	2	1	0	0	2	4	0	1	0	0	1	3	1	0	0	0	0	1	0	0	0	1	2	0	0	1	0	0	0	1	0	0	0	2	0	1	2	4	2	2	2	0	2	0	1	0	1	1	1	2	0	0	0	2	1	0	2	0	0	2	0	0	0	1	0	1	1	1	0	1	3	1	1	3	1	1	1	0	0	0	0	0	1	1	1	0	0	0	0	5	1	0	1	0	2	1	3	0	0	1	2	8	1	1	0	3	2	1	2	0	0	0	0	0	1	3	0	0	0	1	1	1	0	1	5	1	0	0	0	0	2	5	2	2	0	4	0	0	1	0	0	0	0	0	0	0	0	0	3	0	1	0	1	3	0	0	0	2	2	2	1	1	3	1	0	2	0	2	0	3	1	2	0	1	2	0	0	0	1	0	0	0	1	0	3	0	1	2	3	0	1	3	0	3	0	0	0	0	1	1	0	0	0	0	3	0	1	0	0	0	2	0	0	1	0	1	1	2	1	0	4	1	1	1	1	0	1	0	1	0	1	1	0	1	1	1	0	1	1	0	2	2	0	0	0	0	1	0	2	0	1	1	1	1	0	3	1	2	4	0	1	4	1	3	1	2	0	0	2	3	0	1	0	1	2	1	2	1	1	3	0	0	0	1	1	1	0	0	0	0	1	0	0	3	3	0	1	1	0	2	0	2	2	1	0	1	1	0	1	1	1	0	0	0	2	0	1	1	0	1	1	0	1	1	0	1	0	1	3	0	0	1	0	0	0	2	0	0	1	1	1	0	3	1	0	2	1	0	0	0	0	1	0	1	0	0	1	0	3	2	0	1	1	1	0	2	0	2	0	0	0	0	1	0	1	0	0	0	0	3	2	2	0	2	2	0	0	0	0	1	2	0	0	1	0	0	1	1	3	2	1	0	3	0	5	1	2	3	1	2	3	0	2	0	0	1	0	0	4	1	0	1	1	3	0	0	0	0	1	0	5	1	0	0	0	2	0	1	1	0	0	0	1	1	0	0	1	2	0	3	1	0	0	1	0	1	0	2	2	1	0	0	1	0	1	0	4	0	0	0	0	2	0	3	0	0	2	0	2	2	0	2	1	0	0	0	1	0	0	2	0	0	3	0	2	0	0	0	0	2	1	2	5	0	2	0	2	0	1	0	3	0	6	0	1	0	0	1	1	0	0	0	2	0	1	1	0	0	0	0	0	2	0	4	0	1	0	0	1	1	3	0	1	1	1	2	1	1	0	0	0	0	1	3	1	0	1	1	2	3	2	1	0	0	3	1	0	2	1	0	1	1	3	1	0	3	1	0	0	0	0	0	2	1	2	5	2	0	3	1	0	1	1	1	0	0	2	4	1	0	0	0	0	0	1	0	1	0	1	0	2	0	1	1	0	5	0	0	0	1	0	0	3	0	3	0	1	0	0	0	4	2	0	3	0	1	2	1	0	1	1	1	1	4	1	2	0	0	0	1	1	0	0	1	1	5	1	0	1	0	0	0	1	0	0	0	0	0	1	0	0	0	1	0	0	1	0	2	3	1	0	0	2	2	2	0	1	2	1	0	5	0	1	3	1	0	0	1	0	0	0	1	0	3	1	1	0	1	1	2	0	2	1	3	0	0	1	0	0	0	1	0	0	4	0	0	0	1	0	1	0	0	1	0	1	1	1	1	1	5	1	1	2	0	1	1	0	1	2	1	0	3	0	0	1	3	1	1	1	3	1	2	1	0	0	0	2	1	2	1	0	0	1	0	3	2	0	0	0	0	1	0	1	1	0	0	0	1	1	0	0	1	0	0	1	3	0	1	1	1	0	2	0	0	1	0	1	2	1	0	1	0	1	0	0	0	0	1	0	3	1	1	6	2	0	0	1	0	0	0	0	0	0	1	0	0	1	0	0	0	3	0	0	3	0	0	1	0	1	1	0	2	2	2	1	0	1	3	1	0	0	0	0	0	0	1	0	1	0	0	0	1	2	0	1	1	0	0	0	0	0	1	0	0	0	1	1	1	0	0	1	3	0	2	0	0	1	0	0	2	3	3	0	1	0	1	3	1	1	1	1	2	1	1	0	0	0	0	1	1	1	1	0	0	2	0	2	2	1	0	3	1	0	1	0	2	2	0	1	0	2	0	1	0	1	1	2	1	0	2	1	0	1	1	1	1	1	1	1	2	2	0	1	0	0	0	0	1	2	1	3	1	0	0	0	1	1	2	2	1	0	0	0	0	2	1	0	1	1	0	0	1	2	0	1	0	2	1	2	1	2	0	1	0	2	0	3	2	0	1	1	1	0	0	0	3	0	0	0	1	1	2	0	1	1	1	0	0	1	2	2	0	0	1	2	3	2	2	1	0	0	1	1	2	1	0	1	3	1	2	1	0	0	2	0	0	0	0	0	0	2	1	0	0	0	0	0	0	1	0	0	2	0	1	1	1	1	3	0	3	1	3	1	1	0	0	1	0	0	0	0	1	4	1	0	0	0	0	4	0	0	0	0	0	0	0	1	2	2	2	2	0	0	2	0	0	2	0	0	1	0	1	1	1	2	1	3	1	0	1	1	0	1	0	2	0	1	1	2	1	0	0	2	2	0	2	0	3	1	1	0	0	0	3	0	0	1	0	0	0	5	1	2	1	1	1	0	2	0	1	0	1	1	0	1	0	3	1	0	2	3	0	3	0	0	1	0	0	0	1	0	2	0	0	1	4	3	1	0	1	0	0	2	0	0	1	0	0	1	5	1	0	0	1	0	0	0	2	0	1	2	3	2	2	0	0	2	0	0	0	0	5	0	1	0	0	0	2	0	1	5	1	1	2	1	2	2	0	0	2	0	0	0	2	0	2	0	0	2	0	0	1	1	1	2	1	1	1	1	0	2	0	4	2	0	2	1	0	0	3	1	0	2	0	0	0	1	2	0	0	0	0	0	1	3	0	5	0	1	4	1	2	0	2	1	6	2	3	0	0	0	2	0	0	1	0	0	2	1	0	0	3	4	1	0	0	0	2	0	0	1	1	0	1	0	3	0	1	0	1	0	0	1	3	4	1	0	0	1	0	2	0	0	2	0	5	0	1	0	2	0	0	3	1	0	0	0	0	0	1	2	0	0	2	4	4	0	0	1	1	0	2	0	1	0	1	0	0	0	2	2	0	2	1	2	0	0	0	1	1	0	0	1	0	2	0	3	1	1	0	1	2	1	2	2	0	0	0	0	1	1	0	2	0	2	3	0	2	2	1	2	6	1	1	2	4	0	1	0	5	0	2	1	0	0	1	0	0	0	0	4	0	0	6	0	0	1	0	0	1	2	1	1	2	1	1	1	1	1	0	3	0	3	0	0	0	1	0	3	0	1	0	3	1	1	1	3	2	1	0	2	2	2	2	2	0	0	1	0	3	0	1	0	1	0	0	1	0	0	1	1	1	1	0	1	4	0	1	2	1	0	1	2	0	2	1	3	1	1	0	1	2	0	3	2	0	0	0	4	2	0	2	0	3	0	2	0	0	0	0	1	4	1	0	1	0	0	1	1	0	3	1	0	0	0	0	1	1	0	1	2	0	1	1	1	2	1	2	0	0	0	2	1	0	0	0	0	4	2	1	2	0	1	2	0	0	0	3	0	1	1	1	0	0	1	1	1	1	1	1	0	1	1	2	1	1	1	1	2	3	0	0	1	0	3	0	0	0	0	0	0	0	2	2	0	0	2	1	2	0	0	2	0	1	2	0	1	1	2	0	0	1	0	1	0	1	3	1	2	0	0	2	0	2	1	0	0	0	3	1	1	2	0	0	1	0	0	0	0	0	0	0	0	1	1	1	0	0	1	0	1	0	1	1	1	0	2	0	1	0	1	1	1	3	1	0	0	1	1	3	0	1	1	1	1	3	2	0	1	3	1	0	1	0	0	0	7	0	0	0	1	1	0	3	2	0	0	3	0	0	1	0	0	0	0	0	1	1	3	1	1	0	1	0	0	0	1	2	0	1	0	1	0	1	0	3	2	0	0	0	0	0	1	0	4	0	3	0	0	5	0	0	1	0	0	2	1	1	1	0	0	2	0	0	5	0	1	0	0	0	1	0	1	1	0	1	3	2	1	1	0	1	0	8	0	2	1	5	1	2	0	0	0	1	2	2	1	2	0	0	0	0	0	0	1	2	0	1	2	1	1	0	1	2	1	1	0	3	1	2	0	0	1	0	0	0	2	0	1	0	6	3	0	1	2	1	3	0	2	0	2	1	5	0	0	2	1	0	1	1	0	1	0	1	1	0	2	0	0	1	2	0	1	0	3	1	1	3	0	0	0	0	2	1	0	0	2	0	1	0	0	0	0	2	0	0	0	0	0	1	2	0	0	1	2	0	0	0	0	1	0	0	0	1	2	1	1	1	0	0	0	3	0	0	1	0	3	2	2	0	0	1	0	0	2	1	0	1	0	4	0	0	2	2	0	2	0	2	0	0	0	0	0	1	0	2	0	3	0	2	1	1	0	1	2	0	0	1	0	1	0	0	0	0	1	0	0	0	1	1	1	1	0	1	1	2	0	1	1	3	0	1	1	1	1	0	1	1	2	0	0	0	1	0	0	1	0	2	0	0	0	0	1	0	0	0	5	0	2	0	2	0	2	0	1	1	2	0	2	1	2	1	0	2	1	2	0	0	1	3	2	3	0	1	0	4	3	0	0	1	2	0	0	1	1	1	0	0	1	1	1	2	0	0	0	2	2	0	0	2	0	3	1	1	7	2	1	0	1	0	0	0	0	0	1	0	0	1	0	2	0	0	0	0	0	1	0	1	3	3	0	3	1	1	1	0	1	0	0	0	0	0	2	2	4	1	1	1	1	0	2	1	1	2	3	0	2	1	1	0	3	0	3	1	0	2	0	0	0	4	1	0	1	0	0	0	1	1	3	1	0	0	0	0	0	0	1	1	0	1	0	1	3	0	0	1	1	0	3	3	0	3	0	0	0	2	0	0	0	3	1	1	0	2	1	1	0	1	1	0	1	1	0	0	0	1	0	2	1	1	2	0	0	2	0	2	1	3	1	2	1	1	0	1	0	0	0	0	2	0	0	2	1	1	0	2	0	2	2	3	1	0	1	0	2	0	2	1	0	0	2	1	0	0	1	1	0	3	1	1	1	0	1	3	0	0	0	1	0	0	1	0	0	0	2	1	1	0	0	2	0	2	1	1	1	1	1	1	0	0	2	1	0	0	1	1	1	1	0	0	1	0	0	0	3	0	0	0	1	0	4	0	1	0	0	0	2	1	0	4	0	0	1	1	1	0	1	2	0	1	2	1	1	1	4	2	0	1	1	0	1	2	1	0	1	0	1	0	0	1	2	0	2	0	0	1	0	0	1	1	1	0	4	0	1	0	2	1	2	0	4	1	0	4	0	1	1	0	2	3	2	3	0	1	0	3	5	3	1	1	1	1	3	1	4	1	0	2	1	2	3	2	1	3	1	0	0	0	3	2	1	3	3	2	1	0	3	1	0	2	4	0	0	0	1	0	0	2	2	4	0	1	2	0	2	0	1	1	5	1	1	0	2	0	0	3	0	0	0	2	2	1	2	0	0	4	4	0	0	0	0	0	0	3	0	1	0	2	0	3	0	0	1	3	0	0	0	0	2	1	2	0	2	1	1	1	1	0	0	3	1	2	5	4	4	1	0	1	1	1	1	1	1	3	3	3	1	2	5	0	0	0	0	0	2	0	0	2	0	2	0	0	2	1	0	1	0	2	0	0	0	2	3	0	0	0	1	3	1	0	0	0	0	1	1	0	0	0	1	0	2	2	1	1	0	2	0	4	2	1	0	0	0	1	0	6	1	0	0	2	6	1	1	3	0	7	1	2	0	2	2	0	6	0	1	0	0	0	0	1	0	2	2	0	0	0	1	0	2	4	1	1	2	1	0	0	3	0	0	2	3	0	2	1	6	1	0	1	1	0	0	5	0	0	1	2	0	0	0	0	0	0	0	1	0	0	5	2	1	0	0	1	1	3	2	0	1	1	1	0	0	0	1	0	0	2	2	1	0	0	0	0	0	1	0	0	0	0	0	0	0	0	1	3	1	2	0	0	2	1	1	1	2	0	0	3	0	1	1	2	2	0	2	0	0	1	1	2	2	0	1	0	1	2	4	2	1	0	0	0	1	0	0	0	1	1	1	0	0	0	0	0	0	2	0	0	0	0	0	0	0	1	1	0	1	1	1	1	3	0	3	0	1	0	0	0	0	0	5	0	0	0	1	4	3	3	2	0	1	0	1	0	0	3	3	1	1	5	1	0	2	0	1	0	0	1	2	0	2	0	1	0	2	0	0	0	1	1	2	1	0	0	0	3	0	3	0	2	0	1	3	0	1	1	1	1	1	2	1	0	1	1	0	2	2	0	1	0	0	0	1	0	3	5	1	1	1	0	1	1	2	4	1	0	0	1	0	0	0	1	1	0	1	1	3	0	0	0	1	3	0	2	0	2	0	0	2	1	3	0	1	1	3	0	2	2	2	1	0	1	0	3	5	1	1	0	0	1	0	0	2	0	0	2	0	1	0	0	0	0	0	2	0	0	2	1	0	1	0	1	0	2	7	1	1	0	2	1	1	0	4	1	1	1	1	0	2	1	2	1	4	3	1	0	1	0	1	1	0	0	3	2	0	0	2	3	1	4	1	0	2	0	0	0	0	1	0	0	0	0	0	5	0	0	1	4	1	1	2	2	1	8	7	2	3	3	1	3	0	0	2	4	2	1	0	3	2	0	6	2	0	0	7	3	0	0	3	1	2	0	0	3	0	0	2	0	0	3	0	2	1	1	4	1	2	0	0	1	13	2	1	2	0	3	1	2	0	6	3	0	2	1	0	4	0	0	0	3	0	0	3	1	4	4	7	3	0	0	0	3	0	0	0	0	1	1	1	0	1	1	5	0	0	0	2	0	2	0	1	1	2	1	0	2	0	1	0	1	1	0	0	3	0	1	1	3	3	0	1	0	0	0	4	0	1	1	2	0	1	4	0	1	0	0	1	1	2	1	1	0	0	0	1	1	0	0	0	0	0	4	0	0	5	1	2	2	0	1	4	2	0	0	0	0	0	1	1	0	2	0	0	1	2	0	0	0	0	1	1	2	1	9	0	4	1	0	2	0	2	0	0	2	0	0	1	2	2	0	0	1	0	2	0	4	2	0	0	0	0	3	0	0	0	0	1	3	2	1	6	0	0	0	0	0	2	0	0	1	0	0	0	1	1	0	3	2	3	0	3	1	0	4	0	4	0	0	0	0	0	0	0	0	0	0	1	4	0	0	0	0	0	0	0	0	1	1	1	0	0	0	1	0	1	2	1	1	0	1	0	0	0	0	0	0	7	0	0	0	2	0	0	2	0	2	5	6	0	0	0	0	0	0	0	0	1	1	0	3	3	0	0	0	0	0	12	1	0	0	0	0	3	3	0	0	5	3	1	0	1	1	3	1	1	0	0	3	0	1	1	0	0	0	4	0	0	3	0	0	0	1	2	1	0	0	0	0	1	0	0	0	0	0	0	1	4	0	1	0	2	0	0	0	1	1	3	0	2	1	0	1	2	0	1	0	0	1	0	2	1	0	0	0	4	0	0	0	0	5	0	0	0	3	0	0	0	0	2	2	0	2	1	0	1
N0.HOG0002342	5	0	1	4	0	0	2	2	4	2	1	3	1	3	3	7	3	3	4	2	0	3	5	2	2	1	2	0	0	3	0	1	2	7	1	0	2	1	1	3	0	1	1	3	0	2	3	1	0	4	3	4	2	2	5	2	2	1	0	0	1	2	5	2	0	3	4	2	3	0	2	4	1	2	1	1	0	2	5	2	5	3	1	3	3	1	0	0	1	3	0	2	5	1	1	0	2	2	1	3	4	2	3	3	1	3	2	2	0	2	2	4	2	2	3	5	0	0	4	3	0	5	3	3	0	7	4	0	1	4	3	5	0	0	0	1	1	3	2	2	7	4	4	1	1	0	0	1	0	2	1	1	0	4	5	3	8	5	0	5	1	0	2	1	4	3	0	2	1	3	1	0	2	4	1	0	0	1	1	3	2	0	1	0	2	1	0	1	1	0	0	1	1	0	0	0	6	4	4	0	3	0	2	1	3	3	1	1	2	1	5	2	4	1	6	3	5	1	0	0	3	5	2	3	4	1	1	1	1	1	1	0	5	3	2	5	1	1	4	4	2	2	0	0	9	1	2	3	2	4	1	0	2	3	2	0	4	2	1	3	0	1	2	3	1	2	0	5	4	5	4	0	5	4	0	1	1	2	1	0	0	1	1	2	3	1	3	0	4	1	1	0	2	0	3	6	4	1	1	0	2	0	0	0	2	2	1	0	2	1	0	3	1	2	1	1	1	1	1	2	4	4	2	2	2	2	2	1	2	2	0	2	0	2	1	0	0	3	2	3	4	1	0	2	4	1	4	0	2	3	6	4	0	3	8	0	1	1	0	1	1	3	1	1	2	0	2	1	3	2	1	0	2	8	2	2	0	1	5	2	2	2	1	3	1	0	4	2	3	1	0	0	6	1	3	0	1	3	5	3	2	1	0	4	7	3	3	0	0	0	0	1	0	2	2	0	1	2	2	1	1	0	1	1	7	1	3	1	0	1	0	0	2	1	2	3	3	0	0	0	0	1	0	1	2	2	2	1	7	1	3	2	0	5	1	1	3	0	0	0	2	0	2	1	1	0	3	1	4	4	3	0	4	1	2	1	1	1	1	1	3	3	4	1	0	4	4	1	0	3	3	1	3	1	0	0	3	4	1	5	2	3	2	1	0	1	1	1	1	0	3	1	2	1	3	2	2	4	1	2	3	6	0	0	0	5	0	0	4	2	1	6	1	0	0	0	1	0	1	1	1	0	1	7	0	1	3	3	1	2	0	3	1	1	1	2	1	1	2	1	1	2	1	0	3	1	0	2	1	0	2	3	0	1	0	1	5	2	4	2	1	4	0	2	1	2	2	9	1	1	3	2	1	2	3	0	2	0	5	1	0	3	0	2	2	1	3	5	1	0	1	2	0	0	0	2	1	3	1	2	0	2	1	0	1	3	0	4	1	1	0	3	0	1	0	7	4	0	3	0	1	1	0	1	2	4	0	0	1	0	3	0	2	1	0	1	1	1	1	0	0	1	0	0	1	2	2	2	4	1	0	2	3	1	2	1	1	0	0	1	1	1	3	2	0	3	0	0	1	1	0	3	0	4	0	8	4	0	0	0	0	0	4	2	2	3	1	2	2	4	0	1	2	0	0	0	1	2	1	1	4	0	1	3	4	1	0	1	4	2	2	1	2	3	0	0	1	0	1	1	3	1	1	2	1	4	0	0	1	2	0	0	1	3	0	0	3	1	0	1	3	2	2	4	5	0	3	1	2	3	2	3	2	2	4	0	8	2	3	0	0	4	1	1	2	6	1	2	1	1	1	4	1	3	0	1	0	0	0	0	0	2	0	2	0	0	3	1	0	0	1	1	0	2	2	2	3	4	0	1	3	0	2	1	3	2	0	10	2	0	1	1	0	1	0	1	1	1	2	3	1	4	1	1	0	2	1	2	1	2	0	0	1	0	0	1	4	0	3	0	3	0	3	1	2	2	2	2	3	4	2	4	8	1	3	3	8	0	2	1	0	2	2	2	0	0	4	4	0	2	0	2	3	2	2	2	3	0	1	0	4	2	11	1	2	2	0	0	0	0	2	1	4	1	0	0	1	1	3	1	4	3	2	1	2	7	1	4	1	2	2	0	0	2	2	3	2	2	2	4	0	6	1	1	0	1	3	6	2	1	4	0	1	2	3	1	1	2	3	0	1	1	5	0	1	3	4	3	0	1	8	0	5	1	4	0	1	1	1	1	3	3	2	4	1	0	0	4	1	3	4	0	1	1	4	3	6	3	0	2	3	0	0	0	1	1	3	0	2	4	2	5	0	2	0	3	0	3	0	1	1	4	1	3	2	0	3	1	5	5	1	0	0	1	0	4	3	0	4	2	0	10	1	3	0	1	0	3	0	1	0	1	4	0	2	1	5	1	0	2	2	0	2	0	5	5	8	1	2	2	2	0	4	0	0	2	0	2	1	2	3	0	0	3	2	2	1	2	0	5	5	2	3	3	0	1	1	0	1	5	0	3	1	3	8	0	2	1	1	2	6	1	0	0	0	2	1	2	0	4	2	0	2	1	1	4	0	6	1	1	0	5	2	1	0	4	2	0	1	3	2	0	2	1	0	1	3	3	3	2	0	0	1	1	3	0	3	1	1	1	0	1	1	2	2	1	0	2	2	1	1	1	0	4	2	0	2	3	0	1	5	2	3	0	1	3	3	2	1	0	0	3	5	2	1	1	1	5	1	0	3	1	0	3	1	3	0	3	0	0	4	1	1	2	0	1	1	3	3	1	5	3	1	0	2	0	1	2	3	2	2	0	6	4	3	0	3	3	3	3	1	1	4	3	1	3	1	1	1	7	2	1	7	2	3	1	1	3	5	0	3	2	1	1	0	0	1	2	2	3	0	5	3	2	1	0	2	6	1	3	1	1	3	0	0	2	0	2	3	0	0	4	3	3	2	2	0	1	2	0	1	1	1	2	1	0	5	1	0	3	3	4	1	0	0	2	2	2	0	0	1	3	2	3	0	4	1	1	3	1	0	1	2	1	5	3	3	2	0	0	3	1	6	1	1	1	3	0	5	1	1	0	3	0	3	4	6	3	1	0	1	2	0	3	1	6	2	0	3	1	1	1	1	2	0	0	6	1	2	0	1	1	1	4	1	1	1	1	3	6	3	2	0	1	2	0	3	4	2	6	2	0	2	2	2	1	4	1	1	1	0	0	2	3	5	4	0	1	0	2	2	1	2	2	0	0	1	0	7	1	2	2	2	1	5	1	4	0	2	8	1	1	0	5	0	3	2	5	4	2	0	1	0	0	0	2	2	2	1	1	1	5	2	1	1	0	2	0	3	0	2	4	3	1	1	2	0	3	1	2	1	2	0	1	0	0	1	1	0	2	3	0	1	2	0	0	13	2	2	1	1	0	1	0	5	0	1	0	3	0	2	1	4	3	2	2	1	6	1	5	0	1	2	0	1	3	3	0	2	3	2	0	9	1	4	0	2	1	0	3	0	2	1	0	2	0	2	1	7	0	1	2	2	3	0	0	4	0	1	2	1	0	5	1	6	2	1	2	1	2	1	0	7	1	0	3	2	2	2	3	1	1	0	3	2	3	0	0	2	1	1	5	1	2	1	3	2	0	4	1	1	1	1	0	3	1	1	0	2	1	0	0	1	0	4	1	6	0	1	1	3	0	2	0	0	2	1	3	1	0	7	1	0	0	2	0	2	5	1	1	3	1	1	5	0	1	1	0	0	0	7	3	1	5	2	4	4	7	1	6	3	1	4	2	0	0	5	0	1	1	1	1	1	0	1	3	1	2	1	1	1	1	3	0	0	0	3	1	1	0	1	2	0	0	1	1	0	1	0	4	1	5	2	5	1	0	1	0	2	2	1	1	1	1	3	0	2	3	1	6	0	3	1	4	0	0	2	3	1	2	5	3	1	4	1	7	3	0	1	0	1	3	0	2	2	2	1	7	0	2	5	3	1	0	0	2	0	8	4	3	2	0	0	1	5	0	5	0	0	3	1	0	1	0	5	3	6	5	1	2	1	2	2	3	1	3	1	5	2	1	5	3	8	0	1	0	1	0	0	5	1	2	3	1	1	3	0	1	4	2	1	0	0	4	1	2	0	3	4	3	0	5	1	2	0	2	4	1	4	2	1	4	0	3	4	1	0	1	0	1	1	4	3	0	3	1	4	6	0	1	2	7	4	2	3	0	2	3	0	3	2	2	2	1	2	4	4	3	2	3	2	0	0	3	0	4	0	0	1	1	0	2	1	2	1	2	3	5	2	4	1	2	1	0	2	1	1	3	3	2	4	5	0	3	0	3	4	3	1	1	6	0	2	3	0	0	1	2	0	2	1	0	1	3	8	2	1	3	3	6	2	0	0	1	2	2	2	0	0	0	1	2	4	8	1	1	0	0	3	1	1	6	1	1	2	1	1	1	5	3	6	4	2	0	0	2	0	1	0	1	1	2	1	2	5	1	0	0	2	3	0	0	0	3	1	1	1	3	2	2	1	0	3	2	3	0	0	3	3	4	0	0	2	0	3	4	1	2	1	0	2	0	2	4	1	2	0	3	1	0	3	1	1	1	1	1	1	0	2	2	0	2	1	1	2	1	1	0	1	4	2	2	4	3	3	1	0	2	0	3	3	0	4	2	1	0	1	1	1	1	1	3	2	3	2	2	0	2	5	0	0	1	1	2	1	0	3	1	3	1	2	2	0	1	3	0	0	3	4	0	3	5	4	0	1	3	1	0	0	7	2	2	0	4	0	5	0	4	2	1	3	9	1	2	0	2	2	3	5	3	0	4	1	1	1	2	4	1	1	1	4	1	1	1	0	1	3	1	1	1	2	6	0	3	3	1	0	2	3	1	5	0	3	4	0	1	2	2	3	3	0	2	1	1	1	0	3	2	2	0	4	1	3	2	1	1	1	2	0	3	0	3	0	3	3	1	3	3	0	4	0	1	0	4	2	2	1	2	3	5	1	2	7	0	0	1	0	0	0	1	1	0	0	3	8	3	5	1	3	0	3	7	0	1	5	3	0	2	3	1	2	0	0	2	1	7	2	0	0	4	2	1	2	3	1	2	1	1	2	8	1	1	2	0	4	0	1	1	4	0	2	2	4	2	1	0	1	4	2	2	0	3	1	1	1	2	9	7	1	1	3	1	2	0	8	1	1	0	2	1	0	8	3	1	0	5	8	2	2	0	0	5	2	2	1	0	2	0	0	0	2	1	2	2	2	3	2	0	0	0	0	3	5	0	0	1	3	0	4	2	2	3	0	0	0	0	3	1	5	2	3	1	1	0	1	1	2	3	3	0	1	0	0	0	3	0	0	3	1	2	1	0	4	2	9	0	6	5	1	3	5	3	0	0	2	7	1	0	2	0	2	1	5	6	4	3	2	0	1	0	2	5	4	5	3	2	1	5	0	1	2	0	2	0	8	2	3	0	0	1	1	4	3	0	1	1	2	1	1	2	0	1	2	0	2	1	0	6	0	4	6	4	9	2	1	3	0	0	0	0	1	2	0	2	2	0	0	4	0	3	1	3	5	0	6	0	3	5	0	6	2	0	1	0	2	1	5	1	1	2	0	0	2	0	2	6	1	4	3	3	0	1	1	5	5	3	3	2	3	0	6	2	1	3	6	2	1	7	5	1	3	3	5	5	5	12	1	2	2	2	0	2	1	4	0	1	1	1	0	4	0	2	3	4	1	4	1	4	0	1	1	3	3	5	6	0	2	1	4	0	3	5	6	2	2	4	5	1	2	7	1	1	2	0	3	2	4	2	0	5	4	1	2	2	1	1	6	3	1	1	0	1	2	5	2	7	0	3	4	0	1	3	1	5	3	1	2	1	2	1	3	2	0	0	0	7	2	3	0	1	2	2	1	1	2	5	2	4	0	2	3	7	3	2	0	2	0	0	0	2	0	3	1	0	0	2	2	5	3	2	2	0	0	3	1	0	7	0	4	2	2	3	7	4	1	0	1	5	0	5	0	6	2	4	0	3	3	5	2	3	1	2	0	1	0	1	1	4	6	2	2	1	0	0	2	2	2	2	3	1	2	3	0	3	0	1	3	0	2	0	3	4	1	1	1	2	1	1	0	6	1	1	0	2	2	4	1	4	6	0	4	0	0	4	2	3	1	0	4	0	1	0	0	0	0	0	9	0	7	1	1	2	1	1	2	1	0	4	5	2	2	5	1	1	2	3	0	0	1	0	2	2	4	0	1	5	1	0	0	6	1	0	2	0	3	1	1	1	4	2	3	1	3	3	2	1	4	0	0	2	2	0	1	0	1	3	4	3	5	3	9	1	6	1	1	0	1	3	7	1	2	2	3	2	3	1	2	1	5	1	0	1	0	1	0	4	3	0	2	1	8	5	1	1	0	4	3	2	1	1	2	0	0	1	0	2	2	5	6	1	0	2	0	3	2	5	0	0	3	1	1	4	0	3	1	4	4	2	3	5	0	3	9	2	3	3	2	3	3	2	0	0	5	6	5	1	7	0	0	4	5	0	1	2	0	3	3	2	4	1	3	3	1	2	4	2	1	1	1	5	3	2	0	1	0	1	0	0	2	1	1	1	1	3	0	2	0	4	3	4	3	0	1	1	5	0	6	2	0	0	5	1	0	1	3	2	1	2	5	5	1	1	1	6	2	0	3	1	0	0	1	4	1	3	1	2	0	0	0	0	5	2	0	2	5	0	3	0	0	2	0	4	4	1	1	1	3	1	5	2	0	2	3	3	0	5	1	2	2	0	0	2	3	3	2	0	6	3	1	0	1	0	1	5	5	3	2	1	0	1	3	2	1	1	0	3	4	0	1	4	0	0	0	4	2	2	2	8	4	9	1	0	4	1	1	1	0	0	6	2	0	3	0	6	1	2	2	0	1	4	1	7	1	1	1	0	1	4	0	1	0	0	1	1	1	0	1	1	0	0	2	4	2	0	2	0	0	1	1	1	1	0	0	0	0	0	3	1	3	0	9	1	0	1	4	0	1	0	2	0	1	5	0	1	0	2	2	2	2	3	3	1	0	1	0	4	0	1	0	5	0	0	1	5	0	1	0	1	2	1	0	5	0	0	3	4	0	0	4	2	1	2	0	2	1	0	4	1	1	1	1	1	1	5	3	0	4	5	2	0	4	0	1	2	0	6	0	8	4	0	1	2	0	3	1	4	2	4	1	1	2	4	0	2	0	0	0	5	0	1	0	3	2	2	2	3	3	1	3	0	1	2	1	2	2	2	2	1	0	3	1	1	1	2	5	2	1	3	0	2	3	1	1	10	0	6	1	1	2	1	2	3	2	1	2	4	0	1	4	1	2	1	2	6	0	0	0	1	2	2	1	4	1	1	6	2	0	5	3	0	3	2	4	0	2	1	0	0	3	0	2	0	5	3	1	0	0	1	0	1	2	5	0	1	0	1	2	3	6	1	1	0	2	1	0	2	1	4	0	5	2	2	2	4	1	0	4	0	2	2	4	3	6	3	0	2	1	2	0	1	2	4	1	2	0	1	2	4	1	0	1	1	1	3	1	6	0	3	0	3	0	3	1	1	0	1	1	0	0	0	0	2	0	7	0	3	3	4	2	0	2	0	0	2	5	2	0	0	3	0	1	4	2	1	0	0	0	1	6	0	1	0	1	4	0	0	5	2	4	3	2	0	2	0	0	0	3	1	2	4	1	0	2	4	0	2	2	0	1	1	1	1	4	2	7	0	5	1	1	2	2	4	1	2	0	3	2	0	6	4	1	2	2	0	1	1	4	3	1	3	3	3	1	0	1	2	1	2	0	3	4	3	5	1	0	1	3	0	3	0	2	3	0	1	2	2	0	0	2	0	0	5	2	3	1	0	0	0	0	2	5	2	2	0	1	1	0	1	2	1	3	1	2	0	8	6	0	1	1	2	3	5	3	0	0	1	0	3	1	0	0	0	1	0	1	1	0	0	2	3	1	2	2	7	0	0	0	4	1	1	1	2	1	0	1	0	3	1	0	0	0	0	1	0	4	0	1	0	3	2	1	3	0	1	1	1	4	1	2	1	0	2	1	0	3	2	2	0	0	1	5	1	0	14	0	2	0	4	3	2	0	1	0	4	6	1	0	2	2	2	0	0	10	0	4	5	2	4	0	1	1	1	1	2	3	1	1	0	0	4	3	1	0	4	0	0	3	2	0	1	0	5	0	0	1	0	1	0	3	2	3	3	5	7	1	1	1	0	1	0	1	0	0	5	0	0	0	3	4	6	4	0	1	1	2	3	1	2	5	1	1	1	1	3	0	1	1	1	1	5	3	1	1	3	3	1	4	2	4	2	1	2	1	6	0	1	0	2	1	0	0	0	0	4	0	0	1	1	0	3	0	2	1	1	1	0	0	1	2	1	0	1	0	0	4	2	0	1	0	1	0	0	2	6	0	1	1	1	2	6	1	1	1	3	4	2	3	1	4	0	4	3	2	1	1	0	4	0	4	2	4	1	3	9	0	3	0	1	2	2	0	4	5	3	2	2	0	1	0	4	2	1	2	1	5	1	2	6	1	1	1	2	0	2	0	0	1	0	2	2	0	1	0	1	1	1	0	0	2	1	0	0	4	2	0	4	4	2	6	0	5	4	1	1	1	1	0	6	0	1	2	4	0	1	2	3	0	1	1	2	6	3	0	0	1	1	0	0	4	1	3	2	2	1	1	3	1	4	0	0	2	3	1	2	1	2	1	2	3	1	0	3	2	2	1	1	2	1	2	2	3	2	1	1	0	1	0	1	0	1	0	0	1	8	3	1	1	6	2	0	2	4	4	1	3	2	1	0	7	5	4	5	1	0	4	1	3	0	1	2	2	1	0	2	3	2	3	1	1	3	1	0	2	1	0	1	2	3	2	4	0	1	4	0	0	0	0	2	0	2	5	1	0	0	0	4	6	3	0	1	0	3	0	0	1	1	2	6	0	2	3	3	1	2	4	0	0	2	3	1	4	2	1	0	3	1	10	0	4	4	1	0	3	3	1	0	3	0	1	0	1	4	1	2	0	0	4	3	2	2	2	1	4	0	1	0	4	2	1	4	1	0	5	1	0	2	2	0	1	1	1	1	0	1	1	2	3	1	2	5	1	2	2	0	2	3	2	1	9	3	1	0	1	1	5	1	1	4	1	2	0	4	0	1	1	0	2	2	1	3	1	1	3	3	2	3	1	1	0	3	0	2	0	1	0	2	1	1	1	2	2	3	2	2	2	1	2	7	1	6	0	1	2	1	1	1	0	4	1	2	2	3	0	0	1	1	4	3	2	3	0	1	2	1	1	0	0	2	1	5	5	0	4	0	0	2	1	1	0	1	3	4	0	4	1	1	3	4	3	3	7	0	6	1	0	3	0	3	4	0	0	1	3	2	0	3	0	1	3	0	2	2	1	0	4	0	3	3	0	2	2	1	0	0	1	0	1	0	0	2	0	1	3	0	1	0	4	2	1	1	0	2	3	5	2	3	0	0	2	2	5	1	0	7	1	1	0	2	6	3	2	2	0	1	4	2	0	2	3	0	1	6	6	3	9	0	4	0	4	1	0	4	1	0	4	0	1	3	0	4	0	0	3	0	8	2	1	7	0	2	0	6	5	3	0	1	1	4	0	3	2	4	0	1	2	2	2	2	0	0	4	2	3	2	5	0	2	2	4	1	0	2	0	0	1	0	1	0	0	1	1	6	3	3	0	4	4	2	1	5	1	0	0	0	0	1	3	1	1	0	0	0	2	0	1	2	1	0	0	0	0	0	1	1	0	1	4	0	0	0	4	2	3	0	0	2	0	0	2	1	1	3	0	0	1	2	0	1	0	0	0	4	6	1	1	1	1	2	1	4	0	2	4	0	0	5	0	0	5	4	1	0	0	2	0	8	3	2	1	6	1	3	1	0	1	0	0	7	2	0	1	1	0	1	1	0	0	3	1	0	0	0	4	4	0	5	6	1	0	0	3	1	3	0	1	1	3	0	3	2	2	2	0	3	0	2	3	3	2	0	4	1	0	2	0	1	0	2	2	1	4	0	4	0	0	1	1	3	1	0	0	2	6	1	0	5	0	2	3	3	6	0	1	2	4	0	0	1	0	3	1	2	3	4	1	0	0	2	2	3	0	0	5	0	0	0	3	4	4	2	1	3	6	3	4	4	1	2	0	1	1	2	0	3	5	5	1	4	3	3	3	4	5	0	1	1	2	1	7	2	2	1	1	3	0	1	2	1	2	2	2	3	3	0	0	1	5	0	1	2	5	0	0	3	7	2	1	5	4	0	0	0	2	0	0	1	0	2	3	1	3	6	0	0	5	2	1	2	0	0	3	0	2	1	2	3	3	2	1	1	1	0	0	2	2	3	0	1	2	0	0	1	1	2	0	2	4	2	1	0	4	0	2	2	3	1	0	2	0	0	1	1	2	0	0	0	0	4	0	3	1	3	0	0	1	1	4	2	0	0	2	3	3	2	0	2	1	1	5	2	2	2	0	1	2	0	2	1	0	1	0	0	1	1	1	3	0	0	6	1	2	0	2	2	2	1	2	0	6	1	2	3	1	0	1	1	2	4	3	3	1	2	1	0	3	1	1	2	0	0	6	1	2	1	1	4	4	1	0	1	0	1	1	4	3	0	0	1	5	2	1	3	1	1	5	1	3	3	4	0	0	2	1	1	2	0	5	3	4	1	0	0	3	0	2	2	0	4	0	3	5	4	2	0	2	4	1	0	0	0	0	0	0	0	1	1	1	2	3	0	0	0	4	1	0	0	1	1	0	1	6	0	0	3	0	1	5	1	4	0	0	2	2	1	0	0	1	0	1	1	4	2	0	2	6	2	0	3	2	1	1	1	3	1	5	4	4	2	2	1	3	2	0	3	1	0	1	3	0	1	5	2	0	3	5	1	0	0	3	2	0	1	3	0	0	1	1	0	2	1	1	2	1	2	1	0	0	0	2	0	3	2	1	1	0	1	0	1	0	3	1	3	1	0	0	3	1	1	1	4	2	0	0	5	0	1	3	1	2	3	2	0	0	3	2	3	0	2	4	1	2	2	1	2	0	4	2	0	3	0	5	1	0	0	1	1	1	0	2	0	0	1	0	1	3	1	2	1	2	3	1	1	0	3	1	2	6	2	1	0	1	1	1	3	0	4	1	2	4	2	0	0	4	0	2	2	1	0	4	1	0	1	1	2	1	0	1	1	0	2	0	4	1	0	0	2	0	3	9	3	5	6	0	1	0	0	1	2	4	0	3	1	0	1	5	3	3	0	2	1	1	1	0	1	5	0	5	2	0	0	0	0	2	1	4	0	0	4	3	1	0	0	2	3	0	3	1	0	3	2	0	2	0	4	1	0	3	1	1	2	2	2	2	0	3	2	2	0	0	4	7	3	1	2	2	0	1	3	3	0	1	5	1	6	0	1	1	0	3	6	0	1	1	9	6	0	8	0	0	1	1	1	0	0	3	2	0	0	2	2	3	5	4	5	1	3	0	0	0	0	1	3	1	2	2	0	1	0	0	3	2	4	1	1	2	2	0	3	1	0	2	0	0	0	2	5	0	1	3	2	2	0	0	8	3	3	0	3	3	3	2	1	3	3	0	0	0	1	3	0	2	5	1	0	0	0	1	2	5	1	0	0	0	0	2	2	3	0	3	0	5	2	0	1	2	1	1	0	0	1	0	0	2	2	1	3	0	2	2	1	2	3	7	2	1	4	0	4	5	1	0	3	1	4	0	1	0	0	1	5	2	3	3	2	1	1	1	0	2	1	2	6	0	4	0	1	3	0	1	2	2	1	0	0	4	4	1	4	0	3	2	6	0	0	3	1	3	0	3	0	2	1	1	2	2	0	0	1	0	2	2	1	0	0	2	3	0	0	0	2	3	0	0	0	0	0	2	1	0	0	0	1	2	2	3	1	1	1	0	2	6	4	0	0	0	0	0	1	0	4	1	0	3	1	0	4	3	0	1	2	4	0	3	2	2	1	4	3	1	1	5	0	3	4	2	0	4	2	1	0	1	2	3	5	1	0	5	0	2	0	1	0	2	1	1	0	2	2	0	2	4	1	0	2	3	0	0	0	3	3	1	0	0	2	2	2	4	4	1	3	8	1	0	0	1	2	8	2	0	3	2	1	0	1	1	2	1	1	2	3	3	0	0	0	7	0	2	3	5	1	0	2	3	0	0	1	1	0	0	1	3	3	3	0	1	0	6	0	1	0	2	1	2	0	0	0	4	1	4	0	1	0	2	1	0	3	0	2	2	0	4	1	0	1	0	6	1	2	0	1	0	5	1	3	0	1	4	3	0	8	2	0	0	3	3	2	2	0	0	0	2	0	0	0	2	3	0	3	1	0	3	0	2	0	2	2	3	2	4	0	1	0	1	5	0	0	3	0	3	0	2	4	2	3	0	1	1	1	1	1	3	3	1	2	2	3	0	2	1	7	0	0	3	5	0	0	2	2	0	1	0	1	0	2	1	3	0	0	2	0	5	0	1	1	0	3	3	1	2	0	1	1	5	1	1	0	1	0	0	0	1	1	3	2	2	1	0	3	0	0	4	1	2	0	2	3	2	0	0	3	1	0	2	0	0	1	2	6	4	5	4	2	4	1	2	3	2	2	2	2	3	0	3	7	1	2	3	1	0	1	0	3	0	4	1	0	2	1	3	2	2	4	4	2	1	1	4	0	1	4	0	1	1	1	2	2	5	11	1	1	3	0	0	2	1	4	0	3	1	2	2	2	3	3	3	1	0	1	0	4	10	0	4	0	3	3	4	0	3	3	4	1	9	8	6	4	2	4	2	4	5	1	4	1	5	0	0	1	1	0	1	5	2	1	0	7	2	4	0	0	1	0	3	2	4	3	6	0	2	8	3	4	1	5	3	2	2	2	2	1	2	1	6	5	0	2	2	0	1	0	5	1	3	2	1	2	0	0	3	4	7	4	0	1	5	2	6	0	1	0	8	3	1	1	0	0	5	2	4	0	2	2	6	2	0	2	1	2	0	1	1	2	1	4	2	1	3	0	0	0	0	0	3	0	0	0	0	1	2	6	0	0	0	4	1	6	1	8	1	3	2	1	0	0	0	3	4	2	1	0	2	6	4	5	0	2	1	5	3	1	0	0	0	0	3	4	2	0	0	0	0	1	3	5	2	1	8	4	0	0	0	4	0	0	1	0	1	3	5	2	5	0	0	0	0	3	0	3	3	2	3	2	0	3	4	3	0	0	3	4	2	0	0	0	3	5	2	1	1	2	1	0	3	0	3	0	0	3	2	0	4	0	0	1	5	0	0	0	0	2	0	1	1	4	3	0	3	0	1	2	2	1	3	1	3	1	0	1	2	0	0	3	2	0	0	3	0	0	6	1	0	1	0	1	3	5	2	0	9	1	0	4	0	0	4	1	0	7	2	3	6	0	0	1	3	3	0	0	3	4	1	2	0	0	4	0	0	1	0	3	4	0	2	0	1	1	4	3	1	2	0	4	2	0	1	0	0	0	1	0	5	3	0	5	0	0	4	3	0	2	3	4	1	0	3	5	4	0	3	1	3	0	2	2	6	5	0	1	3	3	3	6	2	0	2	4	1	8	4	0	0	0	2	0	2	0	4	0	2	1	0	5	0	3	0	0	0	3	0	0	0	4	0	2	2	1	4	1	0	3	3	1	2	4	9	2	1	1	0	2	6	2	1	1	1	1	1	2	2	0	2	0	4	4	3	5	1	3	0	2	4	2	0	0	5	2	1	0	2	1	5	3	0	0	1	1	1	5	0	3	3	1	0	1	2	1	0	1	2	6	0	7	2	0	1	6	0	2	0	1	1	2	3	1	1	0	3	0	0	1	1	8	3	1	1	4	2	7	2	0	5	1	0	1	0	0	0	1	5	2	2	1	1	0	4	2	6	3	4	2	0	0	1	0	2	2	0	0	4	0	2	2	0	0	4	5	2	5	2	1	3	2	2	1	6	3	1	3	4	0	2	5	0	1	0	1	0	5	7	1	0	2	3	4	2	0	0	3	0	0	0	4	4	4	2	2	6	0	0	1	0	3	3	0	1	3	3	3	6	1	2	0	2	1	0	2	1	1	7	2	3	5	0	2	0	0	2	4	2	0	2	1	1	0	0	3	0	1	1	1	0	2	1	3	2	1	3	0	1	0	4	1	2	0	1	0	4	1	0	4	3	0	2	3	0	0	0	3	1	4	0	0	0	2	0	0	5	1	1	0	0	0	0	2	0	1	0	2	0	2	3	3	0	0	1	1	0	2	0	2	2	0	0	0	4	0	1	0	3	0	3	2	1	1	0	0	10	0	1	1	5	4	0	0	8	2	2	4	0	0	1	0	1	1	2	2	3	2	2	3	0	2	3	2	0	1	0	2	2	0	5	2	2	0	0	5	0	1	0	0	0	0	8	0	1	1	1	4	3	0	3	0	7	0	4	1	1	2	0	0	0	1	1	1	2	4	0	1	2	1	4	3	0	1	1	0	4	0	2	0	5	2	1	1	1	0	3	2	3	1	0	1	4	1	0	3	2	0	3	3	3	2	0	4	0	0	1	2	1	3	1	0	1	1	1	5	0	1	0	1	3	10	2	4	3	2	1	3	0	0	4	4	2	4	1	4	3	1	1	4	0	3	1	0	2	1	0	10	1	2	0	0	3	0	1	0	0	0	0	0	11	1	2	2	1	0	0	5	1	0	0	3	2	11	1	0	3	1	1	1	3	0	3	3	3	0	0	3	4	1	2	3	3	1	6	0	2	2	1	2	0	4	2	1	2	0	2	1	3	5	3	2	2	0	2	1	2	4	1	2	2	2	5	1	2	1	0	0	1	3	0	1	0	7	1	3	2	0	0	2	1	2	1	1	1	0	1	1	1	5	5	0	1	1	1	0	2	2	2	2	1	4	1	0	1	1	0	1	0	0	2	0	0	2	4	4	2	0	0	0	0	1	0	1	0	2	1	2	0	0	0	0	4	1	2	2	8	0	2	0	1	2	0	0	0	0	1	2	0	0	4	3	1	2	6	0	2	0	1	0	1	0	2	1	3	0	0	3	1	1	0	0	2	1	4	1	0	0	1	2	2	2	0	5	0	3	0	0	3	3	1	2	1	2	0	3	4	1	7	2	0	0	3	4	0	0	2	7	3	5	2	4	0	1	1	6	2	3	3	1	3	1	1	0	3	0	7	0	1	2	3	1	4	0	0	2	3	1	0	4	4	0	1	0	7	3	2	2	0	2	3	0	7	2	0	2	4	1	0	4	0	5	1	1	1	7	1	2	8	0	0	1	5	1	0	1	0	2	1	0	0	1	3	1	0	5	1	1	1	1	2	0	2	1	3	0	1	0	1	2	0	2	4	2	2	2	1	0	1	0	1	0	2	4	1	1	4	0	4	0	0	6	2	4	2	0	2	4	6	1	1	0	2	0	2	2	2	0	6	2	1	1	4	0	4	2	0	4	2	0	2	4	1	5	1	1	4	4	0	6	3	0	1	0	3	1	1	2	2	0	1	0	1	1	0	6	0	2	0	5	0	2	0	0	0	0	3	0	1	3	2	0	0	1	0	2	6	0	2	1	0	1	0	4	1	0	1	1	0	0	0	3	0	2	0	0	3	3	2	1	1	1	0	1	0	1	3	0	7	1	2	1	0	0	2	1	3	3	0	1	1	0	2	5	3	2	1	2	0	0	0	0	4	0	1	3	2	1	3	0	5	4	3	2	3	4	1	1	1	0	2	0	0	0	6	0	0	0	0	2	0	0	0	0	1	2	4	3	2	0	0	1	0	1	0	1	4	3	0	1	2	5	7	0	2	0	1	2	3	0	2	0	2	1	1	2	1	1	1	0	6	0	0	0	0	3	0	0	3	0	1	2	2	2	9	1	3	1	1	1	0	0	1	1	3	6	1	1	6	4	3	2	5	1	5	1	1	2	0	1	2	0	1	0	5	0	7	3	0	0	3	0	0	0	1	0	1	0	2	0	3	3	7	2	2	6	2	2	0	0	1	0	2	0	1	0	1	2	4	2	0	1	0	1	0	2	6	1	0	1	2	5	0	4	1	4	1	1	0	1	2	3	5	2	0	0	0	1	1	1	5	1	0	3	9	3	1	2	0	0	0	4	2	0	3	1	0	3	3	2	1	4	4	1	0	0	4	2	5	1	0	6	2	2	1	1	1	2	1	3	6	2	2	6	1	4	3	1	5	2	6	2	0	8	1	0	0	4	0	3	0	3	4	2	5	4	1	1	1	0	1	0	0	1	0	2	1	2	1	3	0	1	1	0	3	3	0	0	0	0	0	6	0	4	4	3	0	1	1	1	1	0	6	1	4	0	4	0	3	0	3	0	6	3	2	4	3	1	2	6	2	2	7	3	0	1	0	0	2	0	9	2	1	6	7	1	0	3	2	0	0	5	4	1	2	4	1	1	0	1	7	5	5	3	0	1	1	0	2	2	1	3	4	0	1	1	0	0	0	5	1	1	11	5	2	1	0	0	2	3	2	2	0	1	1	3	3	4	2	5	2	4	1	3	2	8	4	2	3	0	1	5	3	5	3	0	1	2	0	0	2	2	4	6	1	0	1	3	3	3	1	0	2	2	1	2	2	0	3	3	1	2	0	1	2	3	2	0	3	0	1	6	0	2	0	9	2	0	0	1	7	3	1	0	3	0	0	4	2	1	0	1	0	5	0	8	0	5	4	2	0	2	4	0	1	1	2	1	7	1	6	1	1	0	3	1	4	1	1	1	1	2	11	0	0	0	3	3	6	1	4	0	4	0	0	3	9	0	0	2	0	5	2	1	5	3	0	4	2	0	9	0	0	0	2	0	1	0	5	2	0	5	0	5	2	1	5	0	1	1	0	3	2	2	0	0	3	2	0	2	0	0	2	4	0	2	2	1	4	1	3	1	0	1	1	2	1	3	0	0	3	6	2	4	1	1	1	1	8	3	1	1	0	3	0	0	3	5	0	3	7	8	2	0	0	1	0	0	2	6	4	1	0	3	0	3	2	4	2	0	6	2	2	0	0	1	1	5	0	5	1	3	1	0	0	3	1	3	1	4	5	0	4	5	1	6	2	1	0	0	4	5	3	3	4	3	0	1	5	1	0	1	2	1	2	0	3	2	0	6	6	1	0	4	4	1	7	3	3	1	0	3	2	2	2	2	3	0	4	0	3	5	0	2	1	2	6	5	1	1	2	1	1	2	0	0	0	1	2	0	2	2	5	1	0	5	7	6	9	0	0	1	0	5	2	2	4	2	0	2	2	2	4	2	5	5	1	0	0	3	1	1	4	3	1	2	0	3	5	3	1	1	0	4	4	0	2	0	2	1	0	0	1	2	0	1	4	0	0	2	1	2	1	4	1	4	1	0	0	3	3	1	0	0	0	1	0	3	1	2	1	1	1	1	2	3	1	1	2	1	1	1	0	2	0	1	3	2	3	2	4	0	3	0	0	0	7	1	0	5	0	0	1	0	4	0	3	2	1	1	0	7	1	4	3	1	3	2	2	0	7	2	0	0	7	2	7	2	2	5	0	1	6	4	6	1	2	0	3	2	5	1	1	0	1	1	1	0	0	5	1	2	1	3	2	1	1	2	3	0	5	3	3	2	2	4	1	3	9	3	2	5	2	1	0	0	4	0	7	1	3	0	3	0	2	0	3	0	7	1	0	4	1	1	2	3	1	2	0	1	2	0	3	0	0	0	6	3	2	0	5	1	8	3	4	0	0	0	1	4	5	2	2	0	0	4	2	1	1	1	1	1	3	3	1	0	1	5	2	4	2	0	5	5	0	0	4	0	0	1	1	5	2	2	2	3	0	0	0	4	6	2	3	0	1	5	1	4	2	2	2	0	2	0	1	1	1	0	0	2	0	1	0	2	2	3	0	0	1	1	1	1	3	5	1	2	3	1	0	2	3	5	1	6	2	12	0	2	1	5	2	3	0	7	3	0	1	0	0	0	2	0	0	1	3	4	1	0	3	0	1	2	0	1	4	0	0	2	0	1	1	1	0	1	2	4	4	4	2	1	0	0	0	1	1	0	1	3	2	2	3	1	2	3	0	1	0	7	3	4	1	1	2	3	2	5	1	0	1	3	0	0	0	1	4	1	5	1	0	5	3	1	3	5	0	1	1	0	1	2	3	4	1	0	1	2	3	0	0	3	2	0	1	0	0	0	0	2	0	0	2	0	0	1	3	0	2	0	0	2	1	2	0	6	0	0	1	0	0	0	2	0	2	0	4	0	0	1	2	2	0	1	7	0	1	1	0	1	3	2	3	1	0	2	0	3	1	0	0	0	0	0	0	1	1	2	2	3	1	0	6	0	2	0	1	1	1	0	0	0	0	1	0	3	0	1	0	2	2	3	3	0	2	0	0	0	1	3	1	5	0	1	0	3	1	1	6	3	1	0	4	3	0	3	0	1	1	0	5	1	4	1	0	0	1	1	1	3	0	0	1	1	1	1	3	1	0	1	2	10	1	0	0	2	0	1	3	0	1	3	1	5	4	1	1	1	2	1	2	2	0	5	1	0	3	2	0	0	2	5	1	4	2	2	3	2	1	2	4	0	1	3	1	3	13	1	0	0	1	3	1	4	1	4	2	2	0	4	1	0	0	2	2	1	0	1	2	0	1	3	1	5	0	2	0	0	6	4	0	3	4	0	0	2	0	1	4	2	1	3	1	0	3	4	3	0	0	3	2	1	2	1	0	2	4	5	2	4	1	0	3	2	0	6	3	1	2	3	2	4	2	2	0	3	1	2	2	2	1	1	5	4	2	4	4	0	2	1	7	0	3	5	6	2	0	3	0	0	2	1	2	1	2	2	1	4	1	0	1	2	0	0	1	4	2	1	0	0	0	2	1	1	0	4	0	0	3	0	1	1	5	2	2	1	1	11	5	0	0	1	1	0	0	1	0	4	1	1	0	0	5	7	3	4	0	0	4	2	2	3	1	0	2	0	4	2	2	1	2	3	3	4	4	1	0	0	0	0	1	0	6	0	2	0	0	4	0	0	0	4	0	4	3	3	0	2	1	1	2	1	3	1	0	2	2	1	0	1	2	4	1	0	4	5	1	1	1	0	4	1	0	0	9	1	6	4	1	0	1	0	0	1	6	1	0	0	1	3	4	4	0	4	1	3	8	0	3	1	3	4	3	1	0	0	2	0	1	2	0	4	2	1	2	3	2	5	2	1	5	1	2	1	2	3	4	14	2	5	4	1	3	0	3	1	3	2	8	3	4	2	3	0	1	2	0	2	5	0	9	2	2	0	0	0	2	3	2	3	0	7	2	1	0	5	0	3	7	1	4	1	1	0	1	0	0	3	0	2	2	1	0	0	0	0	0	0	1	2	2	0	1	1	2	2	4	2	2	2	4	5	1	0	4	2	1	1	5	0	4	3	8	1	1	0	6	4	1	0	1	1	0	0	6	2	3	2	1	0	1	3	0	2	3	1	2	2	0	1	2	2	2	5	1	0	0	0	1	2	1	2	0	1	0	5	4	1	4	3	1	1	2	0	4	0	1	0	0	7	0	4	1	0	4	1	4	0	0	2	3	5	2	0	2	3	8	2	0	1	1	1	3	1	4	3	0	0	0	1	1	0	0	1	1	0	2	2	2	2	1	6	4	2	5	0	5	5	2	3	1	0	0	0	0	0	0	0	0	4	1	1	0	0	1	2	5	0	1	2	4	1	0	0	0	2	4	2	1	0	1	2	3	1	0	0	0	0	0	4	2	1	1	1	6	2	2	0	2	2	0	1	0	5	3	1	1	0	1	2	2	0	1	1	3	0	2	1	5	0	0	1	2	1	0	2	0	2	0	0	5	0	0	3	2	1	5	6	1	2	3	5	0	1	0	0	9	0	0	0	0	5	0	5	2	0	3	0	0	1	0	1	1	4	0	0	1	3	1	0	0	1	0	0	0	0	0	0	0	0	1	0	1	1	6	3	3	0	2	4	0	4	1	2	2	0	0	0	4	0	3	6	6	0	6	2	15	1	8	6	7	0	8	4	8	0	1	0	4	1	5	5	1	0	2	0	2	0	0	0	3	1	7	4	0	0	0	0	2	5	0	1	1	9	0	1	0	3	1	2	0	5	4	1	5	3	1	0	2	2	5	4	7	1	0	0	11	3	7	0	2	4	6	0	1	0	6	3	0	2	2	0	4	2	1	7	2	0	1	0	0	1	4	0	8	4	1	3	1	0	3	4	8	5	3	2	3	0	0	2	2	0	2	4	4	5	0	3	1	8	0	5	0	0	3	0	1	2	0	2	0	3	3	3	1	1	0	0	5	5	4	2	0	0	0	4	1	1	7	5	2	6	1	1	0	4	2	1	3	0	2	1	0	8	2	2	3	0	3	3	4	0	9	2	0	0	1	0	1	0	3	0	1	5	0	6	2	6	0	0	0	2	0	0	5	4	0	0	2	0	3	6	1	1	3	3	10	0	0	1	2	2	8	0	4	0	4	0	5	0	0	5	4	3	1	1	3	3	3	1	0	0	2	3	7	3	0	5	7	6	2	1	0	0	2	0	0	1	0	1	4	0	3	0	0	0	0	0	0	6	2	0	6	0	1	0	0	0	4	4	0	3	4	1	0	0	2	0	3	0	0	0	3	0	0	0	1	0	6	0	5	1	1	0	5	5	4	2	6	4	3	0	1	2	0	1	4	0	3	6	0	3	0	8	1	0	6	1	6	3	2	0	3	3	0	0	0	2	0	1	1	3	3	3	0	0	1	1	0	0	1	1	7	1	0	0	1	1	3	2	1	0	2	1	1	0	0	1	0	0	0	3	0	1	2	1	0	0	0	1	4	0	0	5	2	0	0	2	0	1	0	0	1	0	0	0	0	1	1	1	0	0	4	0	1	0	2	0	0	0	0	0	0	1	0	0	0	0	3	0	0	1	2	3	1	4	1	0	2	2	1	1	0	0	3	0	1	0	1	0	1	0	0	2	0	1	1	1	1	0	1	0	1	0	0	1	0	3	0	0	0	0	0	1	0	2	0	1	1	3	0	3	1	0	0	3	1	0	0	1	0	1	2	0	0	1	1	0	0	1	1	0	1	0	1	1	1	1	1	0	0	0	0	1	0	0	0	1	0	3	2	0	1	0	1	0	0	0	0	1	1	0	1	2	2	1	0	0	2	6	2	1	2	0	0	1	2	0	2	0	0	0	0	0	0	0	0	1	1	1	1	2	1	0	0	0	0	0	0	2	2	1	5	0	0	2	2	2	0	0	0	0	2	0	1	1	0	1	1	2	2	2	0	0	0	1	2	0	1	1	1	2	1	2	1	2	2	2	3	2	1	2	0	0	0	0	1	1	0	1	1	1	0	2	0	0	0	0	0	0	0	1	0	3	5	0	1	0	2	1	1	1	0	0	0	0	0	3	0	0	0	0	2	0	0	0	0	0	2	2	3	0	0	1	0	4	1	1	2	1	0	1	1	0	2	0	0	0	1	0	1	0	0	0	2	0	0	0	1	1	0	0	0	3	0	1	1	1	2	1	2	0	0	0	3	1	1	1	6	1	0	4	1	1	1	1	0	2	2	0	1	0	0	0	0	0	1	1	1	0	0	1	0	0	0	0	1	0	1	1	0	2	2	1	0	1	0	3	2	4	0	1	2	1	1	2	0	0	2	2	2	1	0	0	0	0	0	1	1	1	0	0	0	1	1	1	1	0	0	1	0	2	1	1	3	1	0	1	0	0	1	2	1	2	0	1	0	4	5	1	3	0	2	0	0	1	0	0	2	1	1	0	1	0	0	1	1	2	3	0	0	1	0	3	0	3	3	2	0	0	1	0	0	1	0	0	2	1	1	0	0	2	0	2	3	1	0	0	1	1	1	0	1	0	4	4	0	1	0	1	1	2	0	1	1	0	0	2	0	0	0	1	0	1	2	2	1	0	2	1	1	2	3	1	2	3	1	0	1	0	0	1	1	4	2	1	3	0	2	1	3	0	2	0	2	1	0	1	0	0	0	2	2	1	2	1	0	1	0	0	2	0	2	3	4	1	0	0	2	2	0	0	3	0	1	2	1	4	0	1	1	0	0	1	3	3	0	1	0	1	1	0	1	0	0	1	2	0	0	0	2	1	1	3	2	2	2	1	0	0	0	1	2	1	0	1	0	0	0	2	2	1	5	3	3	3	6	3	3	0	2	5	0	1	5	0	1	2	5	0	0	0	0	0	3	2	1	2	2	0	0	0	0	2	2	0	1	0	0	1	0	1	0	0	2	0	2	1	3	0	2	0	1	3	2	4	0	0	0	6	0	2	2	2	4	1	1	2	5	4	0	0	0	4	0	1	0	3	0	1	2	2	3	0	0	1	5	4	5	0	2	0	0	1	3	2	0	0	0	0	2	2	2	1	0	2	0	4	1	1	1	1	4	3	0	1	1	0	0	2	2	0	0	0	1	0	1	1	4	5	1	3	0	3	5	1	0	2	1	0	0	0	0	3	0	1	1	0	0	2	0	0	2	0	0	0	3	0	3	4	0	2	0	3	4	0	1	0	3	0	1	1	5	2	0	2	0	3	7	2	2	0	0	2	1	0	0	3	2	0	0	3	0	2	0	1	1	2	1	0	1	3	1	2	2	1	1	0	0	1	0	4	4	2	0	2	0	2	0	1	0	0	4	0	4	1	3	1	1	1	0	0	0	0	2	4	2	1	0	2	4	3	1	1	1	3	3	0	2	3	5	0	0	0	1	1	0	1	0	2	0	2	1	1	0	1	2	5	2	0	0	4	4	2	0	2	1	0	2	1	2	0	0	2	1	2	0	2	5	1	0	1	3	0	0	0	2	3	0	1	4	1	0	1	0	2	4	0	4	3	2	1	0	4	3	3	4	1	0	1	2	1	3	2	0	2	2	4	1	2	2	0	2	5	1	0	2	1	3	0	1	2	2	0	1	0	0	4	0	0	0	0	3	1	3	6	2	0	2	0	0	3	3	0	4	2	4	0	1	0	5	3	3	1	0	1	4	2	0	0	1	2	0	2	0	0	0	0	0	1	1	2	0	0	0	1	5	0	1	4	3	6	2	0	1	0	0	5	0	0	0	0	2	5	2	0	0	2	3	0	2	2	0	4	2	1	1	0	1	3	0	2	4	0	2	2	7	4	4	0	0	3	0	0	3	2	1	4	0	1	1	3	3	0	2	0	0	1	0	0	1	4	1	2	3	0	0	0	1	2	1	1	2	2	2	0	3	2	2	1	0	0	2	3	1	1	1	2	6	0	6	1	2	3	1	0	2	1	2	3	1	0	2	2	0	3	1	5	6	0	0	0	0	1	0	2	1	0	0	4	0	1	4	1	2	1	3	1	1	3	0	4	2	0	4	1	4	1	1	1	3	0	1	1	0	0	2	2	2	1	0	1	0	0	1	1	1	0	3	3	0	0	1	1	0	2	0	0	2	0	0	1	0	0	0	0	0	2	1	1	3	2	1	1	0	3	3	0	1	1	2	0	4	0	2	5	0	0	1	0	3	1	2	0	2	1	3	1	2	1	1	0	0	2	0	2	2	1	0	3	2	0	1	1	0	1	3	4	1	0	1	0	4	1	0	2	0	3	5	0	4	2	6	0	1	2	2	4	1	2	0	2	0	0	1	0	1	1	0	0	0	0	1	0	0	2	1	1	1	1	1	3	0	2	1	3	1	1	1	1	2	2	0	0	1	0	0	0	0	3	1	0	0	0	2	2	0	0	0	2	0	1	3	5	1	2	4	2	1	0	1	1	3	3	1	1	1	2	2	1	2	0	2	0	2	1	0	1	2	1	1	2	0	5	1	0	1	1	3	1	0	0	1	0	0	3	0	0	0	2	3	2	0	0	0	2	2	1	0	1	0	2	4	3	3	1	1	1	1	1	1	4	1	1	0	3	4	2	2	1	1	4	3	2	0	0	2	2	1	1	1	1	0	4	2	2	4	5	1	1	4	5	0	6	5	0	2	3	1	1	0	4	2	0	2	2	0	2	5	3	2	2	0	2	3	6	0	5	1	3	0	2	1	2	0	1	0	1	1	1	1	3	3	3	2	3	1	1	0	1	4	0	2	3	2	0	2	0	1	2	2	0	1	0	3	1	3	3	2	1	2	3	1	0	0	1	1	2	2	3	0	0	0	1	1	1	0	3	2	2	0	0	1	3	1	0	2	3	7	1	1	4	3	0	4	1	0	0	0	1	2	3	1	0	3	0	1	1	3	0	0	1	2	1	0	4	6	1	0	1	0	2	3	1	0	0	1	4	1	0	2	0	2	3	3	1	0	0	1	1	4	0	2	0	0	2	0	1	4	3	0	4	0	1	0	3	4	1	3	1	2	2	2	1	0	0	4	0	0	4	0	3	0	1	0	3	1	1	4	0	3	1	1	3	0	0	1	4	3	1	0	3	2	7	1	0	6	4	0	0	1	5	1	2	2	1	5	0	0	1	0	0	1	6	1	0	5	1	0	3	1	3	3	0	0	4	3	3	4	2	1	4	0	1	0	1	0	0	1	0	0	1	1	1	3	0	1	1	4	0	0	3	2	3	1	1	2	4	0	1	2	4	2	3	1	7	3	0	2	1	1	0	1	4	1	5	4	6	4	2	1	0	0	3	2	3	0	1	1	2	0	0	3	0	1	0	0	2	3	2	0	3	5	2	0	2	1	1	0	2	1	1	2	5	0	2	1	0	1	2	2	0	2	4	2	1	1	0	0	0	1	2	0	2	4	2	4	2	0	2	1	0	1	2	0	3	0	1	0	1	2	0	1	1	0	0	2	0	3	1	1	0	1	0	1	0	3	1	1	0	0	2	0	3	4	0	0	3	0	0	3	0	3	0	4	1	3	1	0	0	0	3	3	0	0	0	0	1	0	3	0	0	0	1	1	4	1	0	4	1	1	1	1	0	2	2	1	0	0	0	0	0	1	0	4	0	1	1	0	4	4	1	0	0	1	1	1	0	0	0	2	2	0	2	2	3	1	0	0	1	3	3	1	2	2	2	0	1	0	4	0	3	2	0	0	2	2	1	2	2	0	0	1	4	0	0	1	0	2	0	3	5	0	0	5	0	4	2	0	1	3	3	0	3	0	2	0	4	0	1	2	2	0	1	0	0	1	2	0	1	2	0	6	1	1	1	5	2	2	0	0	2	2	0	0	0	0	0	1	3	1	2	0	1	3	1	1	0	0	3	2	2	2	1	0	2	3	3	3	1	4	1	3	1	0	0	4	1	0	3	0	1	0	2	6	1	2	0	0	0	0	1	1	2	1	1	2	0	3	1	0	2	0	0	3	1	2	0	1	3	1	2	1	0	0	2	3	0	6	0	1	0	1	2	1	1	3	2	0	1	2	2	1	5	1	4	0	4	0	2	3	0	0	0	4	2	6	0	4	2	1	0	0	2	0	5	0	3	2	1	3	1	1	3	1	1	2	2	1	2	1	0	0	0	0	1	4	5	1	4	0	0	0	0	0	0	2	2	0	1	0	0	1	0	0	0	1	0	3	2	0	1	0	1	3	0	1	1	2	1	0	3	0	1	1	0	2	3	1	2	2	1	0	2	2	0	4	0	0	0	0	0	1	3	1	2	1	3	0	3	1	2	0	2	1	0	1	3	7	0	2	0	0	2	4	0	5	0	2	2	0	2	2	0	1	0	5	0	2	2	1	0	0	0	2	0	0	1	0	0	1	1	0	4	1	0	2	0	1	3	2	0	0	1	1	4	1	1	1	0	0	3	3	3	0	2	0	2	1	1	2	3	5	0	3	1	1	3	1	3	2	0	0	2	1	0	0	1	0	2	2	3	0	1	2	4	1	1	1	2	2	5	5	0	3	0	2	2	3	0	6	1	3	2	0	1	0	1	1	0	2	1	1	0	3	2	0	0	1	1	1	1	0	1	0	4	0	0	4	1	0	0	2	3	3	2	0	0	0	1	0	1	1	1	0	2	0	1	1	4	2	1	2	3	3	2	0	2	8	2	2	1	1	3	2	1	1	1	1	0	0	1	3	0	3	2	0	3	2	0	4	0	0	4	1	2	2	2	3	4	1	0	0	0	0	1	0	1	1	5	4	4	1	1	2	6	4	4	0	2	1	0	1	0	0	0	4	0	3	2	3	3	3	1	1	0	2	0	3	0	0	1	0	2	3	0	0	1	2	2	2	0	1	0	1	0	2	0	3	6	2	5	0	2	3	1	1	0	1	0	2	0	1	2	3	0	4	1	2	1	2	0	2	0	3	2	0	0	3	4	1	0	0	0	0	3	2	2	0	2	4	0	0	3	2	2	1	2	3	0	3	4	2	0	1	0	0	0	2	0	0	1	1	0	3	3	2	0	0	0	0	4	2	2	1	2	0	4	4	1	1	1	0	0	1	1	0	1	2	1	0	0	2	2	0	0	1	1	1	0	1	0	0	3	0	4	0	1	3	2	4	5	4	0	0	1	0	1	0	3	3	1	3	1	1	4	2	0	0	0	1	4	7	1	5	0	0	1	2	0	2	0	3	1	2	1	1	0	2	0	1	2	4	1	1	1	2	0	2	1	1	0	0	1	0	4	3	0	2	0	1	0	3	3	2	2	0	0	0	2	0	1	2	0	1	3	2	0	4	0	3	1	1	4	1	2	1	4	5	7	0	1	0	0	0	2	7	0	0	2	1	0	1	1	5	0	0	1	9	2	2	0	0	1	1	0	0	2	2	2	1	2	0	0	0	4	0	3	0	0	1	3	0	1	0	2	4	0	4	1	0	1	1	2	1	2	1	1	0	0	1	1	1	0	3	2	1	3	1	0	1	2	1	1	0	3	0	1	6	4	1	1	0	0	1	3	2	4	0	3	1	1	0	1	4	5	0	1	1	2	2	0	3	0	1	1	5	0	3	1	1	2	3	5	2	1	0	0	0	0	1	0	0	0	0	3	0	0	0	0	1	2	1	3	2	0	11	1	4	3	1	0	2	0	2	2	3	0	0	1	2	2	2	0	0	3	2	5	2	1	1	4	4	0	2	1	5	0	2	1	1	1	4	2	0	0	1	1	4	3	0	0	1	0	2	1	1	3	1	0	7	0	0	2	1	1	4	1	1	0	0	3	0	1	0	0	2	0	0	1	0	3	0	1	4	0	0	2	2	2	1	2	1	1	4	1	1	0	4	0	0	2	0	0	3	2	1	0	0	3	0	0	3	0	1	1	1	1	1	0	2	3	1	0	1	0	0	2	2	0	0	1	1	1	0	1	2	1	0	1	0	2	2	1	2	1	2	2	2	1	4	6	1	1	0	1	1	4	0	1	2	0	1	2	2	5	0	1	2	0	4	1	3	2	2	2	0	0	0	3	1	0	0	0	1	2	2	1	5	2	1	2	1	5	0	2	0	4	1	4	3	4	0	3	4	0	1	2	1	4	2	2	2	0	2	3	3	3	0	1	4	3	1	2	1	0	0	2	0	2	4	2	0	1	0	3	6	0	1	1	1	2	1	1	0	1	1	0	1	2	4	1	0	3	3	1	1	2	1	0	1	0	0	1	2	2	1	2	1	2	2	0	3	0	0	2	0	0	0	0	0	3	1	0	1	0	3	0	2	1	2	2	1	1	0	5	0	0	0	4	0	1	0	0	0	0	1	0	4	1	1	3	2	3	0	5	0	2	0	0	1	1	0	1	0	0	1	4	6	1	1	2	2	3	4	5	0	2	1	0	1	1	4	0	0	4	0	1	5	0	3	1	1	0	0	3	0	1	0	2	1	1	3	2	0	0	2	1	2	2	0	0	3	3	1	2	0	2	7	1	3	1	1	1	1	1	2	0	1	0	2	1	3	1	2	1	2	1	0	2	0	0	2	3	0	2	0	2	1	0	0	2	1	0	0	2	3	0	2	0	1	1	2	5	1	0	2	0	2	6	1	2	0	2	4	0	0	1	2	2	2	1	0	0	4	1	0	0	0	0	1	1	0	2	1	0	1	1	0	0	6	1	0	0	0	0	1	0	0	2	0	2	3	1	2	0	1	0	6	1	2	1	4	1	0	0	2	0	2	0	2	2	5	0	0	0	2	3	2	2	0	3	0	0	1	1	0	3	0	1	1	1	2	0	3	3	5	1	2	3	1	1	3	5	0	1	0	0	1	0	0	0	1	4	3	1	0	0	1	1	1	2	6	0	3	5	2	0	0	0	6	0	2	4	3	2	2	0	0	2	1	2	1	1	1	4	1	0	3	5	2	0	2	2	1	1	0	0	0	0	2	0	2	1	0	0	1	0	2	2	5	0	0	0	1	1	0	1	3	2	1	1	4	1	3	0	0	2	3	2	6	1	5	1	2	0	0	2	0	5	0	1	1	4	0	0	4	9	5	0	0	3	0	2	2	4	1	2	2	4	2	6	2	1	0	3	2	5	2	1	3	0	2	0	0	0	1	0	2	3	3	3	2	0	0	0	2	0	0	1	0	0	1	0	0	1	2	4	2	3	1	1	3	0	1	1	4	2	2	2	0	1	2	2	0	1	2	0	1	2	2	1	0	0	4	0	2	1	1	2	3	5	3	1	3	0	1	3	2	1	2	2	2	2	0	1	0	0	2	0	1	1	0	1	3	2	1	1	1	2	1	2	1	1	1	0	1	1	2	0	1	3	0	1	1	2	0	1	4	1	4	1	0	1	1	5	1	3	1	0	3	1	3	5	0	5	0	1	1	0	0	0	2	1	4	1	1	0	1	2	0	0	1	1	1	1	0	1	1	0	0	1	1	1	1	1	0	0	0	0	4	1	5	0	0	0	1	1	0	0	2	0	0	0	1	1	1	0	1	2	1	0	1	1	0	2	1	0	1	3	3	0	5	0	4	0	1	1	0	0	2	1	4	7	3	1	0	1	2	0	1	5	0	0	2	6	7	0	1	0	1	2	4	1	0	1	1	1	0	2	1	0	1	0	0	0	5	0	3	3	2	3	0	0	1	0	1	2	2	0	2	0	0	1	0	1	3	2	0	1	3	4	0	6	3	2	1	5	1	3	1	3	0	2	6	0	2	0	0	1	1	2	0	0	1	6	1	0	0	6	1	3	2	1	5	0	3	2	4	5	0	1	0	1	0	0	1	2	1	0	1	4	0	0	0	1	2	2	1	0	7	1	2	4	4	0	2	1	3	2	0	0	0	5	0	0	2	2	3	1	0	3	4	2	0	1	0	3	1	2	0	3	2	1	4	1	0	2	2	4	0	1	2	3	0	1	0	0	0	0	0	0	2	1	2	0	0	1	3	1	0	4	3	0	1	0	1	1	0	3	1	1	0	0	0	2	1	2	0	0	0	0	1	0	0	2	1	2	1	1	1	1	3	0	1	1	2	2	2	0	0	0	3	0	1	1	1	2	0	2	2	0	0	1	0	0	2	0	1	7	0	0	0	0	2	0	3	0	1	0	0	0	3	5	1	3	1	1	2	2	1	2	1	5	0	5	0	1	1	1	1	0	1	2	1	1	1	1	2	1	0	2	0	5	2	3	1	0	1	1	0	1	4	1	0	1	1	2	0	1	2	2	4	1	0	1	1	0	2	3	2	2	0	1	2	2	3	3	1	2	3	3	1	2	0	2	3	1	1	2	2	0	2	1	1	0	0	1	2	3	0	1	3	1	0	0	3	1	2	0	4	0	0	2	0	3	0	0	2	3	0	9	2	0	1	1	0	2	1	0	6	1	0	2	2	4	0	1	2	0	2	1	1	0	3	0	1	0	1	3	2	0	0	2	0	4	1	4	1	1	1	2	1	0	1	1	0	3	1	4	1	1	4	1	0	1	2	1	2	0	4	6	1	0	0	1	0	1	1	1	4	0	3	0	0	0	1	0	1	0	1	0	3	2	3	1	2	0	0	4	0	0	0	1	4	0	3	2	5	1	0	2	0	0	1	3	0	0	0	0	4	0	0	1	1	1	1	0	0	3	4	2	0	2	0	1	0	0	2	1	6	0	2	4	0	1	1	0	3	5	1	1	0	4	1	2	2	0	2	5	1	2	2	4	3	0	4	1	2	0	1	2	2	1	1	2	1	4	1	2	0	1	1	4	0	0	1	2	1	0	2	4	1	0	2	0	1	0	2	3	2	0	7	0	0	0	0	4	1	0	5	1	0	1	1	1	1	2	0	1	2	0	2	0	3	1	3	1	1	3	1	1	2	3	5	2	4	0	0	1	4	0	1	1	0	0	1	0	1	0	0	2	2	1	2	1	1	1	3	3	2	0	4	0	2	0	3	4	0	3	1	0	3	0	1	0	2	2	0	1	2	3	2	5	1	0	2	1	2	0	2	0	1	2	0	1	1	0	0	0	1	5	0	2	5	1	3	0	2	0	0	2	2	0	0	2	1	0	1	1	2	0	1	0	3	3	1	2	0	5	0	1	2	0	0	1	0	0	0	1	2	3	2	3	3	4	0	3	1	2	0	1	0	1	4	1	0	2	7	1	0	0	1	3	2	4	4	1	2	4	7	1	3	3	3	3	0	3	0	1	0	5	3	0	0	1	3	1	6	0	4	0	0	1	2	0	1	0	2	0	0	0	0	2	0	2	1	3	1	1	0	0	5	0	0	0	3	2	0	3	1	7	0	0	2	1	2	12	0	4	4	0	5	0	7	13	2	6	2	9	0	0	6	0	0	2	4	7	0	0	0	0	1	1	1	0	11	5	1	1	0	3	4	4	6	1	2	0	4	4	0	0	0	4	6	2	5	8	12	0	3	1	0	12	0	0	2	6	3	0	2	6	2	20	2	1	3	0	4	3	0	0	2	0	0	1	0	5	2	4	0	3	2	3	0	0	1	1	1	1	0	1	0	1	11	8	3	2	1	0	1	4	0	2	0	1	1	2	0	4	0	5	7	1	0	4	4	1	1	4	1	0	5	2	0	4	4	0	8	0	0	1	2	2	6	0	5	3	1	1	0	2	11	1	0	0	2	0	3	15	0	0	6	0	3	3	5	2	0	0	3	8	2	0	2	0	0	1	0	1	4	7	0	1	3	5	2	4	3	0	0	8	9	4	1	5	4	5	0	6	1	5	9	5	5	5	2	2	3	0	0	0	6	1	2	1	1	0	0	0	0	3	3	6	3	8	6	3	3	4	1	2	3	1	0	12	7	3	1	4	2	1	1	0	2	0	3	0	2	0	0	2	0	2	0	0	0	0	1	7	5	1	5	1	3	2	0	1	2	1	1	0	4	5	1	5	2	2	6	3	1	0	1	2	2	1	1	3	0	0	5	0	4	1	0	4	0	0	0	0	0	0	2	2	1	7	2	5	7	0	1	2	1	1	5	0	2	0	5	3	1	2	7	9	6	0	1	6	6	2	3	1	7	0	2	0	2	5	1	0	0	1	0	5	2	1	0	1	3	0	2	2	9	0	1	0	2	0	8	0	1	1	5	3	2	1	2	2	2	3	2	8	0	1	0	4	15	3	0	4	4	4	3	0	2	2	1	5	3	0	7	3	0
N0.HOG0002344	2	1	0	1	0	2	1	3	2	1	0	0	1	0	1	3	0	3	1	1	4	1	3	4	0	0	2	2	0	0	1	4	2	1	3	2	1	1	7	0	0	1	2	2	3	6	4	1	1	0	0	0	2	1	4	0	0	2	0	0	2	1	0	0	0	1	1	0	1	0	0	1	0	0	0	1	0	6	0	1	0	7	0	0	1	0	3	1	0	2	0	1	0	0	0	1	0	1	0	1	2	1	1	1	2	0	0	1	1	3	1	0	2	1	3	0	0	1	3	0	0	0	3	1	4	0	1	1	1	0	1	4	0	7	0	0	3	0	0	0	3	1	0	0	1	0	0	0	0	5	0	0	1	0	4	0	0	2	0	0	1	0	1	0	0	2	1	0	0	1	2	4	2	0	1	0	2	0	7	1	1	1	1	0	1	1	0	0	1	3	0	0	3	0	1	1	0	1	0	3	3	1	0	0	0	0	1	0	1	1	1	1	1	0	3	1	0	0	0	3	4	4	3	3	0	0	1	0	2	2	1	2	1	2	0	0	1	0	2	0	0	3	5	2	1	1	2	0	0	2	4	2	1	2	2	0	0	1	0	0	3	0	0	2	0	0	4	1	4	6	1	1	1	1	1	1	4	0	0	2	1	0	3	3	4	0	4	0	0	0	2	2	1	2	0	2	0	4	1	2	3	0	2	3	1	3	3	0	1	1	0	1	0	0	2	0	3	1	1	1	1	0	1	5	0	0	0	6	1	0	2	0	2	1	0	0	0	1	0	3	1	1	1	0	1	1	1	0	2	4	0	0	0	1	0	0	4	0	0	0	2	0	1	0	1	4	0	2	0	3	0	0	3	0	1	1	1	0	4	2	1	0	3	0	2	0	2	2	0	1	2	2	1	1	0	1	0	0	0	0	0	0	0	1	1	0	1	2	4	1	0	0	0	1	5	1	5	2	1	2	0	1	0	0	2	0	1	0	0	0	0	0	0	2	0	1	2	1	0	4	0	0	3	0	2	0	0	2	2	7	0	0	2	4	3	2	0	0	0	3	1	2	2	0	1	0	1	0	3	1	0	2	0	1	0	0	4	2	1	1	1	4	1	0	4	0	1	2	1	0	0	0	3	3	0	4	1	1	3	2	0	6	3	0	1	6	0	3	0	0	1	2	3	5	1	0	1	4	0	0	1	1	0	8	2	2	5	1	3	0	1	2	0	0	0	1	0	2	0	0	1	3	3	4	0	1	0	0	0	2	0	0	0	1	0	2	1	0	0	0	1	3	2	3	0	1	0	4	3	0	1	0	1	4	0	2	0	0	0	2	0	1	0	4	0	0	0	2	0	0	0	2	2	0	4	2	0	4	0	4	1	1	1	1	1	0	0	4	2	2	3	1	0	0	0	4	1	0	0	0	4	2	2	0	1	1	1	0	0	0	0	0	0	1	1	1	1	1	2	0	0	0	2	0	0	2	0	1	0	9	1	0	0	2	2	3	0	0	0	2	0	0	2	0	0	0	0	2	1	1	2	0	3	1	6	0	2	0	1	2	1	1	1	2	1	2	1	1	0	3	1	0	2	5	0	4	2	0	0	4	2	1	1	0	0	1	0	3	1	0	1	0	1	0	2	1	0	0	0	0	4	0	1	2	3	1	0	0	0	2	1	0	1	1	1	1	0	1	0	2	0	4	3	3	1	3	2	1	0	0	0	6	1	0	0	1	0	1	1	1	0	0	1	0	0	0	1	0	0	9	1	2	1	0	2	0	0	0	0	1	4	0	4	1	4	2	1	1	1	1	2	1	2	0	0	1	0	2	0	0	1	3	0	1	0	2	2	0	2	0	1	1	0	1	1	2	1	1	0	0	0	1	2	4	1	1	1	5	1	1	0	2	2	2	0	1	1	5	0	1	1	1	0	1	3	5	0	2	1	2	1	4	1	2	0	0	0	1	0	0	1	0	0	0	0	2	0	1	0	1	1	1	4	0	0	0	0	3	0	2	1	0	0	5	1	0	1	0	4	1	2	2	2	1	0	0	3	2	2	0	0	0	1	0	1	4	2	1	2	0	1	0	3	0	0	1	3	4	0	1	0	0	0	0	2	1	2	8	0	1	1	1	1	2	2	1	2	6	0	3	2	0	0	0	1	0	0	4	0	1	1	3	0	0	0	0	3	2	1	0	2	3	2	0	0	0	2	0	1	0	0	1	3	2	1	0	1	0	0	2	0	3	0	9	0	2	2	0	1	2	0	0	2	1	4	0	1	2	2	3	1	5	3	0	0	0	0	2	2	0	4	3	1	0	1	2	0	1	0	0	1	0	3	4	1	1	0	2	1	0	1	0	2	0	4	5	2	0	0	1	0	3	1	1	1	2	2	3	2	0	1	0	1	1	1	1	1	3	2	0	1	5	1	0	1	0	1	3	2	0	2	0	4	2	0	0	4	0	4	0	2	1	3	0	3	0	0	4	2	2	2	1	0	2	0	2	0	2	1	2	0	1	0	0	1	1	0	0	1	1	1	0	3	0	2	0	1	3	0	3	1	2	0	1	2	0	0	2	0	3	2	1	2	0	2	2	1	0	0	0	0	3	1	0	1	0	1	2	0	1	0	0	3	1	3	6	1	1	3	1	4	0	0	1	1	1	0	0	2	2	1	3	4	1	3	0	2	0	0	2	1	0	1	2	2	0	2	0	1	0	1	2	0	4	4	2	0	1	2	1	0	1	2	0	1	6	2	4	2	3	1	0	1	0	0	2	0	1	0	1	0	0	0	0	1	0	0	3	0	0	0	0	1	2	1	2	4	1	2	2	1	0	4	6	2	2	1	1	1	0	2	1	2	1	1	0	2	1	0	0	0	0	3	0	2	1	1	0	0	1	0	3	10	0	2	1	3	0	0	1	0	1	0	0	1	1	1	3	0	0	1	4	0	0	1	1	0	0	0	2	1	3	1	0	1	0	4	2	0	1	3	1	2	1	4	2	0	1	2	1	2	2	0	0	0	0	0	1	0	2	4	6	4	1	0	0	2	1	0	1	2	0	0	1	1	1	0	0	1	0	3	0	0	0	0	1	0	0	2	0	1	1	0	4	4	0	1	1	3	1	3	0	3	0	2	0	0	0	0	2	0	0	0	1	2	2	0	2	2	3	1	0	1	1	1	0	1	2	2	0	0	0	3	3	0	0	0	1	3	0	2	2	0	1	0	2	0	1	3	2	0	2	0	0	0	0	2	0	0	6	3	0	1	1	0	2	1	3	1	2	0	1	0	0	0	0	0	3	4	1	2	1	0	2	0	0	0	5	0	0	0	0	0	0	0	0	2	0	0	1	3	0	0	1	1	0	0	0	0	0	2	5	2	0	2	0	2	0	0	0	0	0	2	0	6	2	1	3	3	1	1	3	0	2	1	0	4	0	4	1	0	0	1	2	1	4	0	0	0	2	4	2	2	4	4	3	2	2	3	1	0	0	0	1	0	0	3	1	3	3	6	0	0	0	4	0	1	0	1	0	1	1	3	1	2	0	1	1	0	0	0	3	1	0	0	2	2	1	1	1	0	2	1	0	3	2	1	2	0	3	0	0	1	0	0	2	0	6	1	0	1	0	4	0	3	0	2	1	4	0	0	0	1	2	0	0	1	0	1	1	1	3	0	1	0	1	0	1	0	1	2	0	2	1	1	0	2	1	1	0	1	0	2	1	0	3	0	1	0	1	0	2	0	5	0	0	0	0	2	0	0	2	2	1	0	0	2	1	1	0	3	1	2	0	1	0	2	0	1	0	2	0	0	0	0	2	1	6	0	0	0	2	0	1	1	1	0	3	0	2	0	0	1	5	3	1	0	0	3	2	5	3	2	5	1	0	0	6	0	3	3	0	0	3	2	0	0	0	4	2	1	2	0	0	0	0	3	4	1	0	2	0	1	1	0	2	1	1	2	1	1	0	0	0	0	1	0	2	6	1	3	1	1	0	0	4	0	0	0	2	2	0	0	5	0	0	0	0	1	1	0	0	2	2	3	2	0	0	1	3	2	1	1	1	0	1	2	1	1	2	1	1	2	6	2	0	5	4	1	1	2	1	0	1	2	0	0	0	1	1	7	0	4	1	0	0	1	3	0	0	1	0	0	0	7	2	1	0	3	0	0	3	2	2	0	2	2	0	1	0	0	1	2	1	2	0	0	2	0	0	2	5	2	9	0	2	2	2	1	1	6	0	0	0	1	4	1	0	1	0	1	0	1	1	6	3	0	1	2	0	1	0	4	1	0	1	2	0	0	0	4	0	1	0	2	2	1	1	1	1	1	1	0	0	2	2	1	1	5	0	3	1	2	0	2	2	1	1	3	7	0	0	1	1	0	0	0	0	1	1	0	1	2	0	0	3	2	0	0	1	0	1	2	0	1	0	1	0	0	1	1	0	2	0	2	1	0	2	0	0	2	1	2	1	0	2	0	2	2	0	1	3	0	4	1	1	6	3	1	4	0	4	2	2	4	0	1	1	3	0	0	0	0	2	0	2	3	0	1	0	0	0	0	1	1	3	0	1	1	0	0	0	4	5	1	3	2	0	3	2	2	2	1	1	2	2	0	0	0	1	0	1	1	0	0	1	3	0	1	1	4	2	0	0	3	0	2	1	2	0	0	0	3	2	2	0	3	0	1	1	0	0	0	3	0	9	0	0	0	0	1	0	4	2	0	0	0	2	0	0	1	0	1	3	2	4	5	1	1	0	2	2	0	0	2	1	1	3	0	0	0	2	0	2	1	0	0	0	0	1	2	2	0	1	2	0	0	1	0	0	1	3	2	2	2	1	0	0	0	1	3	1	0	2	0	0	1	0	3	0	0	5	0	0	0	0	0	2	3	0	2	0	0	0	5	0	1	2	0	1	0	0	3	2	0	1	1	1	2	1	1	0	0	1	1	1	0	1	1	2	0	0	0	0	1	1	1	6	2	2	0	3	0	3	4	1	0	0	0	0	0	1	1	5	4	0	1	0	0	1	0	0	0	0	1	3	0	1	0	1	2	4	0	2	0	4	1	0	1	1	3	0	2	8	0	4	0	2	0	0	0	0	3	2	1	4	0	2	2	7	2	2	2	0	2	0	0	0	0	1	1	0	0	2	1	0	0	0	0	2	2	0	0	3	2	0	0	3	5	3	1	0	0	2	0	0	1	0	0	0	0	1	3	3	1	0	0	0	1	2	0	1	0	1	3	2	1	0	1	0	2	0	3	2	3	0	0	1	0	1	0	4	0	3	1	0	0	1	1	0	0	1	0	0	0	2	1	0	1	0	0	0	1	2	2	1	0	0	0	1	1	3	0	3	2	1	2	1	3	0	0	0	2	2	0	1	0	0	4	1	0	1	3	2	0	1	2	0	1	1	1	1	5	1	1	2	1	2	1	1	5	0	1	1	1	0	0	1	3	1	0	0	1	0	1	1	1	1	3	1	1	0	0	8	1	1	0	0	0	0	1	3	0	0	0	3	2	0	0	1	1	1	0	3	1	1	2	0	1	1	0	0	4	0	0	3	1	0	0	2	3	0	0	0	5	2	2	0	0	0	1	4	1	0	2	0	2	1	0	2	2	0	3	1	4	3	0	0	3	0	0	0	0	2	1	0	1	2	0	2	1	0	1	0	1	0	0	0	0	2	1	0	2	0	0	5	1	0	0	4	3	0	0	4	2	0	1	0	1	4	0	2	3	0	0	2	0	3	1	0	1	0	0	1	0	0	1	1	1	2	1	1	6	2	0	2	1	0	2	0	0	0	1	0	0	2	1	1	1	1	1	1	2	4	1	2	0	2	0	3	0	0	4	2	2	0	0	0	2	1	1	1	0	0	0	2	2	0	1	0	1	4	0	1	0	1	0	3	0	1	0	1	0	3	0	2	0	1	2	1	0	0	2	2	0	0	1	2	1	2	1	0	3	0	1	3	0	0	3	3	1	1	2	1	0	2	0	1	1	1	3	0	1	2	1	2	0	1	0	0	0	0	0	0	1	3	0	0	1	1	0	0	1	1	2	1	2	1	1	2	0	0	4	1	0	0	0	1	1	0	1	1	3	1	0	1	1	0	0	0	0	3	1	1	3	2	0	2	5	0	0	3	1	2	2	1	2	0	0	1	1	2	3	0	2	1	0	0	3	1	0	0	0	0	2	0	0	0	3	2	2	0	4	0	0	0	2	2	0	5	1	0	3	0	0	0	2	2	5	0	1	1	3	0	5	2	0	3	0	0	0	3	4	1	1	0	1	0	2	0	1	0	1	3	2	2	1	2	0	0	0	0	0	0	1	4	4	0	0	1	1	0	2	0	4	0	4	4	0	1	0	0	1	1	2	0	0	2	0	2	0	2	0	1	0	0	0	1	0	1	1	0	1	0	0	0	1	0	2	2	1	1	0	0	0	0	0	1	0	1	0	0	3	0	0	0	0	2	1	1	0	1	0	0	0	0	2	0	0	0	0	2	1	0	0	4	2	1	1	0	0	1	0	1	0	0	0	1	1	1	0	0	4	2	3	2	0	0	0	1	3	2	1	0	2	0	1	1	1	0	0	0	1	1	0	1	1	0	3	1	0	0	0	0	1	1	0	2	1	1	0	1	0	3	2	0	1	0	0	0	6	0	0	0	2	1	0	0	1	1	0	2	2	0	0	1	0	2	1	1	0	0	2	2	0	2	0	0	1	1	1	1	4	4	1	3	1	1	1	1	2	2	1	2	0	3	1	3	0	1	1	0	0	1	1	1	1	0	1	2	0	0	1	0	0	2	2	0	0	2	1	6	1	1	4	1	1	1	1	4	0	0	0	0	2	5	0	1	2	1	0	3	1	0	3	0	0	2	0	0	1	0	2	3	3	0	1	2	3	0	2	1	0	2	1	1	0	0	1	0	2	1	0	1	1	0	0	5	1	3	1	0	2	2	0	0	1	2	0	0	1	2	0	1	0	0	1	6	2	6	0	1	4	1	0	2	0	1	3	2	3	1	2	3	0	0	0	0	1	2	0	2	0	0	0	0	1	1	0	2	0	4	1	5	0	0	0	1	0	2	1	2	3	0	1	0	0	2	0	0	0	2	0	0	2	2	3	6	4	0	3	1	0	0	2	2	1	0	1	0	0	2	0	1	1	1	0	5	2	1	1	0	1	1	0	0	0	0	1	0	1	1	3	0	4	4	0	0	1	4	0	0	1	0	3	0	4	1	3	1	4	0	2	5	0	1	0	0	3	1	5	1	3	1	1	2	0	1	0	1	2	0	0	0	1	0	0	0	4	4	0	1	1	0	0	0	1	0	2	0	0	0	0	0	0	0	4	2	3	0	1	0	0	2	0	2	4	2	0	0	2	1	2	0	2	1	2	1	0	0	1	0	0	0	2	0	0	3	0	1	1	2	0	0	0	4	0	0	2	0	1	2	5	4	4	0	0	3	0	1	1	2	3	0	0	2	0	1	0	0	0	0	2	4	1	1	2	8	1	0	1	0	0	0	1	0	1	2	0	1	1	3	0	0	2	3	5	1	0	2	1	0	0	0	2	0	0	3	1	2	0	2	1	1	3	1	0	1	1	0	0	0	0	2	7	4	3	1	0	0	3	2	0	0	0	1	0	0	0	2	0	0	1	1	4	2	1	0	2	0	0	1	0	7	0	0	3	1	2	0	0	1	1	7	0	2	0	1	5	2	2	0	0	5	5	0	0	1	0	2	0	1	0	1	0	0	3	0	1	1	1	1	1	2	1	1	2	2	0	0	1	0	1	0	3	0	0	0	0	0	0	1	1	0	2	0	0	2	0	0	0	0	2	0	0	0	2	0	0	8	2	0	5	2	1	2	2	0	4	0	0	2	0	1	0	1	1	0	0	0	5	0	1	1	0	0	0	2	1	0	0	0	1	2	1	0	1	0	2	1	1	4	0	1	3	1	2	2	2	0	1	1	0	0	2	2	1	0	1	2	2	1	0	4	0	0	2	1	2	0	1	0	1	0	0	0	2	1	0	0	0	3	2	2	0	2	3	0	0	0	1	1	6	1	1	0	6	0	4	3	0	3	3	7	2	2	0	3	3	0	1	1	2	0	0	0	1	0	0	1	0	0	5	1	0	1	0	0	2	2	1	0	2	0	1	2	0	3	0	0	1	2	0	1	0	0	2	0	0	0	1	0	0	0	0	0	3	1	2	3	1	0	2	1	5	1	0	0	0	2	1	2	1	0	2	2	2	3	3	0	2	1	1	0	0	1	5	4	2	2	2	0	3	2	1	3	3	4	2	2	3	2	0	1	1	1	4	4	4	1	3	3	0	0	0	4	0	0	2	3	0	3	5	1	2	3	3	1	0	0	0	2	0	0	3	0	4	1	0	1	0	1	2	4	1	0	3	2	0	0	1	4	1	1	1	3	0	0	1	0	1	0	0	5	4	0	0	0	2	3	3	0	0	1	0	1	1	0	1	2	2	0	0	0	2	1	1	2	0	0	0	4	4	2	3	0	0	1	1	0	3	8	1	1	4	0	1	4	0	1	0	1	0	0	6	1	1	2	1	2	0	0	1	2	3	3	0	0	3	2	3	5	1	1	0	4	4	0	0	5	1	0	0	2	0	0	1	3	0	0	1	3	0	2	2	3	0	0	1	1	4	0	0	0	2	0	3	1	1	2	2	2	0	4	4	4	1	0	3	3	1	0	2	1	1	2	0	4	1	0	3	2	0	0	0	1	1	0	3	0	0	2	0	1	1	1	0	1	2	2	3	2	1	2	3	0	0	0	0	1	0	0	1	4	4	2	1	0	0	0	0	1	1	0	1	0	0	2	0	0	2	3	1	0	2	0	0	0	0	1	7	4	0	2	0	0	2	1	3	0	0	0	0	0	0	2	0	0	0	1	0	0	1	1	0	0	0	0	0	1	1	1	0	5	1	4	2	0	0	2	0	8	0	1	1	2	0	2	0	2	3	0	1	1	0	1	0	0	1	2	0	0	2	0	0	0	1	0	1	0	0	0	1	0	0	2	0	3	1	1	2	2	1	4	1	0	0	0	0	2	0	0	0	2	0	0	0	6	0	2	1	1	0	1	1	0	6	0	0	2	0	0	0	0	3	2	1	0	2	0	0	1	1	2	1	0	0	2	0	0	2	1	0	1	2	5	0	0	2	0	0	0	1	1	2	0	1	1	1	0	0	0	3	2	1	0	0	6	0	1	1	0	0	0	0	5	1	0	1	2	1	8	2	1	0	1	2	1	2	1	2	0	0	0	1	0	0	2	1	2	1	1	5	3	2	1	2	1	1	0	0	1	0	0	3	0	5	0	0	0	2	0	0	1	4	3	2	0	0	1	3	1	1	1	1	0	5	0	0	0	6	1	0	0	2	1	0	0	3	3	0	2	1	0	0	1	2	0	4	0	1	0	3	1	0	0	0	1	1	4	1	0	1	4	2	2	1	0	2	0	4	3	1	0	2	0	0	1	0	0	1	1	0	0	0	4	1	4	5	0	4	1	0	1	3	1	4	3	3	1	0	1	3	0	0	0	0	1	1	0	2	1	0	1	2	2	0	0	0	0	0	1	0	0	0	1	0	0	1	0	4	4	0	0	1	1	0	0	3	1	0	1	1	0	1	2	2	1	3	0	4	1	1	0	0	1	4	1	2	5	0	0	0	1	0	1	0	1	0	1	0	2	0	0	0	1	0	2	4	2	0	1	3	2	0	5	0	0	0	0	1	2	1	0	1	6	3	1	2	0	1	1	0	3	2	5	1	2	1	1	4	0	3	0	0	1	3	6	0	1	0	0	2	3	0	7	3	0	0	0	7	0	3	0	0	6	0	2	1	1	1	2	1	2	0	0	4	4	6	0	1	0	5	0	1	1	1	3	0	11	2	3	0	1	1	3	3	0	1	3	0	0	0	0	0	0	0	0	0	4	2	0	0	0	1	0	2	6	4	0	1	4	2	1	1	0	0	7	2	1	3	0	1	0	5	3	1	2	0	0	0	0	1	0	1	2	3	2	0	1	1	1	0	1	1	4	1	0	3	2	0	5	1	1	0	0	0	5	2	0	2	3	1	1	0	0	0	5	0	2	2	1	7	0	2	2	1	3	2	1	0	1	0	1	2	1	0	0	2	4	2	0	0	3	2	2	1	4	2	0	2	0	1	3	1	0	0	0	0	0	1	0	0	1	0	0	1	0	0	3	0	0	0	0	0	1	1	0	2	2	0	0	1	0	0	2	1	4	0	0	5	1	2	0	0	2	6	4	1	3	4	1	3	8	0	0	2	0	2	1	0	0	5	2	2	2	0	3	3	0	1	1	0	2	1	1	0	9	1	0	2	0	4	0	1	1	3	1	0	1	0	2	2	0	1	3	2	0	2	0	3	1	0	0	0	3	3	0	1	0	0	0	0	2	1	4	2	1	0	0	0	2	0	2	0	1	0	1	1	0	4	2	0	3	3	0	1	2	0	0	2	1	0	1	1	0	0	0	1	1	2	0	0	0	0	1	4	0	0	4	1	1	3	2	0	3	1	3	0	2	2	3	3	1	0	3	2	1	1	3	0	1	2	0	1	0	0	3	0	0	0	2	0	2	0	1	3	1	1	0	0	0	2	2	1	3	1	0	1	1	0	1	1	0	1	1	1	1	1	1	0	1	4	0	1	0	2	1	0	1	1	2	2	1	1	1	4	0	1	0	0	3	0	1	0	0	4	2	0	1	0	0	1	3	1	1	2	2	0	0	0	0	1	1	2	1	1	1	0	1	0	1	2	5	0	0	0	3	1	1	4	0	1	0	1	0	2	0	1	2	2	0	2	1	4	0	0	3	0	3	1	2	0	0	0	0	0	1	0	0	1	1	7	3	0	2	3	1	3	0	1	0	0	0	1	3	2	7	2	0	1	0	2	3	3	0	0	1	0	1	1	0	3	1	0	0	0	2	3	1	0	0	2	0	3	2	0	0	0	1	1	0	1	1	1	1	0	2	2	0	2	2	1	2	1	2	0	0	3	0	0	0	0	2	0	2	0	2	0	2	2	1	1	1	0	0	1	3	0	2	0	1	0	1	2	0	0	0	0	0	0	0	0	2	1	0	0	3	0	0	1	0	1	0	4	2	0	0	0	0	1	1	0	0	0	1	0	1	0	1	0	0	4	4	0	2	0	4	0	0	0	0	0	1	0	0	5	0	0	3	1	0	1	0	1	1	2	0	2	0	2	0	0	1	0	0	0	3	4	2	6	1	1	2	1	5	3	0	0	5	4	0	5	0	1	0	1	2	2	0	0	0	0	1	3	0	2	0	7	0	0	1	0	4	0	0	0	1	0	3	0	4	0	0	0	2	0	0	0	0	4	0	0	0	2	0	2	2	0	0	0	0	3	0	1	0	1	2	0	1	0	0	2	0	1	0	1	0	0	0	1	3	3	0	0	1	0	3	2	7	0	6	0	0	0	1	0	0	1	0	0	6	2	1	6	0	3	4	1	2	3	3	1	2	0	0	0	0	0	2	1	0	2	0	3	2	1	2	0	2	1	1	1	0	0	2	1	0	0	2	0	2	1	1	1	0	2	1	0	1	0	3	0	3	1	0	2	0	1	2	1	0	3	2	1	1	2	0	0	2	3	4	1	2	2	0	2	1	1	2	1	4	0	0	0	1	0	0	0	1	2	0	4	0	1	1	0	0	0	1	1	1	3	2	0	2	0	2	0	0	1	2	0	0	1	2	5	2	0	0	1	0	0	1	0	4	0	0	3	2	3	0	1	0	1	0	0	1	2	0	7	0	1	0	0	12	0	1	3	1	0	5	2	0	2	0	0	1	0	2	1	0	0	2	1	0	2	1	0	0	3	1	3	2	0	0	0	3	3	0	1	1	0	1	0	0	3	0	2	2	0	1	0	4	0	0	2	1	3	2	0	0	0	0	0	2	0	1	0	3	3	2	1	1	2	0	1	3	0	3	0	0	2	0	0	1	0	0	0	0	1	2	1	0	0	0	0	0	0	8	0	0	0	6	1	0	2	4	1	1	1	0	0	1	0	2	2	2	1	1	3	0	0	3	1	6	0	8	0	3	1	2	0	0	0	0	2	0	3	2	1	5	0	1	0	5	1	3	2	0	1	0	1	0	1	1	1	5	0	0	3	0	0	0	0	0	0	1	0	2	0	0	0	0	1	0	0	3	2	0	3	0	5	0	1	0	0	1	2	1	1	4	1	2	5	0	2	1	0	1	4	0	1	0	3	1	1	0	0	3	0	0	3	2	1	0	2	3	2	0	2	2	3	0	2	1	0	1	3	0	0	3	1	0	2	0	3	0	0	0	4	0	0	0	5	1	0	1	0	0	1	3	1	0	1	2	0	5	1	0	1	10	0	0	3	0	8	2	4	0	0	0	0	0	1	0	0	2	0	0	6	1	0	1	1	2	0	1	1	2	0	1	1	5	2	2	3	1	2	0	5	4	0	1	0	0	1	0	0	0	0	1	1	0	0	4	0	4	7	0	0	0	0	0	0	2	0	2	0	2	1	2	2	3	0	1	1	0	2	0	1	2	1	1	0	4	6	1	3	0	0	3	0	0	2	2	1	0	0	0	0	0	1	1	5	0	3	6	1	0	3	0	0	0	4	0	0	1	0	0	0	0	2	1	2	0	7	4	3	0	1	0	6	0	4	2	0	2	0	4	1	4	5	2	0	0	1	0	3	2	1	1	3	2	0	0	1	4	2	1	0	1	3	0	2	3	3	0	2	0	2	5	0	1	0	2	0	0	2	0	1	0	1	2	2	2	2	1	1	1	0	0	0	0	5	3	1	0	4	3	0	2	4	2	1	0	2	1	4	1	0	3	3	5	0	0	4	1	0	0	0	0	2	2	3	0	4	2	4	2	0	0	0	0	1	0	0	6	0	0	3	2	7	2	4	0	5	0	1	0	3	0	0	0	3	1	0	0	5	0	2	1	0	0	0	3	0	0	0	0	1	0	1	0	1	1	3	0	0	2	0	2	0	0	2	0	1	0	4	0	0	0	0	0	2	0	1	1	0	3	0	0	2	1	3	0	1	1	1	0	0	1	0	1	0	0	1	0	0	1	4	5	0	4	0	0	0	8	3	3	4	0	2	0	0	0	1	0	0	1	1	0	0	1	0	1	0	0	0	0	0	0	0	4	1	0	3	0	1	0	0	3	0	1	0	0	0	0	2	0	2	0	1	0	0	2	4	2	0	4	0	0	0	0	1	0	0	0	3	3	3	2	0	0	0	0	0	0	0	0	1	0	0	1	1	1	0	0	1	0	0	0	1	0	3	0	2	0	0	0	1	2	0	0	1	2	0	2	1	0	2	0	0	0	0	5	0	0	3	4	1	0	0	0	2	0	0	0	0	0	0	1	4	0	0	0	0	1	0	1	1	0	0	3	3	2	0	1	1	0	1	4	4	7	0	1	0	1	0	0	0	0	5	0	3	1	3	0	0	1	0	3	3	3	2	2	2	2	0	0	0	2	0	4	1	0	0	2	0	1	2	2	4	0	0	0	1	2	0	2	0	2	0	1	0	1	1	0	0	1	2	1	0	0	0	0	3	2	1	2	1	0	1	1	3	1	0	2	2	0	0	1	3	0	2	0	2	0	0	1	0	0	0	0	1	0	0	1	0	4	0	0	0	4	0	2	1	1	2	1	0	2	0	4	0	1	4	0	0	0	4	1	6	4	1	4	0	2	3	1	0	0	0	1	0	7	3	0	4	0	8	1	0	0	0	4	0	0	4	5	0	3	1	2	3	1	2	4	4	5	0	2	2	0	0	0	2	1	0	1	0	0	1	1	0	5	3	0	1	1	4	1	2	0	3	0	1	3	2	1	0	0	0	1	0	0	5	2	1	1	0	1	0	0	0	1	1	1	0	0	1	1	2	0	2	5	1	1	0	0	1	1	0	1	1	1	2	2	1	1	3	1	1	1	0	0	1	2	0	1	0	0	0	1	3	1	0	1	2	2	12	3	4	6	0	0	5	1	2	1	1	1	4	1	0	2	0	4	2	2	0	1	0	0	0	0	1	2	0	0	3	0	0	0	2	3	0	1	0	2	1	2	0	0	5	1	2	1	2	1	0	1	2	0	0	2	3	0	1	3	3	2	2	4	0	1	0	2	0	0	1	1	1	3	1	1	0	1	1	1	1	0	0	0	1	0	0	6	4	0	1	4	4	0	2	0	0	4	1	2	2	0	0	0	1	4	3	0	0	1	1	1	0	2	1	0	1	1	0	0	1	4	1	0	3	2	1	0	3	0	0	1	0	1	7	0	1	1	1	3	1	1	1	2	1	1	6	0	0	0	0	0	2	0	2	1	0	1	2	1	2	1	2	0	5	1	2	1	4	3	0	2	1	3	0	2	2	0	1	1	3	8	0	0	0	2	1	2	3	1	0	2	2	0	0	4	0	1	1	2	4	1	1	1	1	1	0	4	0	0	0	0	5	0	0	3	0	0	0	0	0	0	0	0	0	0	0	1	2	2	0	3	0	2	0	0	2	0	5	0	2	0	2	1	1	1	0	0	0	2	0	1	1	1	4	1	1	1	2	0	2	1	3	1	2	0	2	3	1	0	6	3	2	3	0	4	0	1	2	0	0	10	0	2	3	1	1	1	0	3	0	7	0	0	0	2	2	4	3	2	5	0	0	5	2	2	1	0	1	3	3	1	0	3	0	4	0	0	0	4	0	3	1	1	1	1	0	2	0	5	0	0	1	1	2	0	1	1	2	1	0	1	0	0	0	3	0	5	7	0	2	1	2	0	0	0	4	1	1	1	2	1	7	2	2	1	0	1	0	0	2	1	3	1	3	2	1	5	0	0	1	9	0	6	4	0	1	1	8	4	1	1	2	0	1	0	3	0	0	0	0	3	2	0	0	4	0	0	2	1	3	0	0	5	2	3	2	0	0	1	3	4	1	0	2	0	0	0	2	0	0	0	1	1	4	3	0	1	0	1	3	0	4	5	3	1	1	0	0	1	1	1	0	1	2	0	3	0	2	0	0	3	5	0	8	3	2	0	6	0	5	1	1	1	2	3	0	1	1	0	1	1	1	4	0	2	0	2	0	1	4	1	1	0	2	4	0	0	2	6	5	5	2	3	2	0	1	2	0	2	1	1	4	0	3	2	2	5	2	4	0	1	0	0	0	2	1	3	0	4	1	1	5	0	3	5	0	0	4	1	0	0	3	3	0	1	1	0	0	0	0	1	1	1	0	0	1	0	0	0	1	3	1	2	2	3	2	0	2	0	0	7	0	5	4	1	2	0	1	1	2	0	2	2	0	1	0	0	0	1	1	0	2	0	5	1	0	1	0	1	0	2	0	1	1	1	2	0	0	0	0	1	3	0	1	0	5	1	1	0	2	0	0	0	0	2	1	0	0	2	0	6	1	1	2	1	2	1	0	6	2	0	1	0	0	1	1	1	0	7	0	1	6	1	4	0	0	2	2	3	1	1	0	0	1	0	1	1	4	1	2	0	1	0	1	0	0	0	2	6	1	0	2	1	2	5	0	0	0	3	1	1	0	2	1	2	1	0	2	4	1	1	1	0	0	1	3	0	0	2	1	2	1	0	2	0	1	3	0	0	2	1	4	4	1	6	0	0	7	0	1	2	1	2	0	0	0	1	4	0	1	4	3	0	0	4	1	2	0	1	1	0	2	0	2	1	0	0	2	0	0	1	1	2	2	0	5	7	3	0	0	1	0	1	2	2	1	0	1	0	2	0	0	1	1	1	1	1	0	1	0	2	1	1	0	1	2	8	4	1	2	3	2	0	2	0	0	3	0	1	0	3	1	0	0	0	0	3	0	1	1	0	2	0	0	0	2	0	0	0	2	0	0	2	0	1	0	1	4	0	1	3	3	2	0	0	1	1	0	0	1	0	1	0	3	1	2	0	0	4	0	1	4	0	0	1	3	0	4	3	2	0	1	0	13	2	0	0	0	0	4	1	0	0	1	0	2	0	1	2	0	0	1	3	0	1	3	1	1	1	3	0	4	4	1	0	1	0	0	1	0	0	1	5	3	3	4	2	1	0	0	0	0	0	1	1	5	0	2	1	0	0	3	2	1	2	0	0	0	1	0	2	1	0	4	2	2	0	1	2	0	0	0	0	0	0	2	1	3	0	0	4	0	0	0	0	1	2	0	0	0	0	1	1	0	0	2	2	2	0	1	0	1	0	0	0	1	1	1	0	1	1	0	2	2	0	0	0	0	0	5	3	0	1	8	2	0	2	1	5	0	1	0	0	2	0	2	3	0	0	0	3	0	6	2	3	0	1	0	0	1	2	0	0	0	2	0	0	5	0	3	1	5	0	0	3	0	0	0	0	0	1	0	2	4	0	1	0	2	2	0	2	2	3	1	0	1	2	1	5	2	0	0	1	2	8	3	0	0	2	1	0	0	2	0	1	0	2	2	0	0	4	1	2	0	5	0	2	2	4	1	2	0	3	0	3	2	2	3	1	0	2	4	0	1	2	0	3	0	5	2	0	3	0	2	0	0	0	1	4	0	3	3	1	4	0	0	0	9	0	4	1	1	0	2	3	0	0	0	1	0	3	0	1	3	2	0	2	1	1	0	1	1	2	1	2	2	2	6	0	0	0	2	0	2	0	0	2	0	1	0	0	1	0	1	0	1	1	1	4	1	0	0	0	0	2	1	3	2	0	2	1	3	0	2	1	1	0	2	0	3	0	6	1	0	2	3	2	2	0	0	0	0	0	3	3	2	2	5	0	1	0	0	0	0	1	2	3	0	1	0	0	1	0	0	2	1	1	0	3	0	0	4	0	1	0	3	2	1	4	4	0	1	0	4	1	0	0	0	0	3	3	2	2	1	0	2	1	0	4	1	0	0	3	4	0	0	5	1	0	0	1	1	3	2	1	0	0	0	1	4	2	2	0	1	2	1	1	0	1	0	2	2	0	2	0	0	1	3	1	0	4	1	4	1	3	2	2	0	0	0	0	1	0	0	0	1	0	1	0	2	0	2	2	2	0	2	1	0	2	0	2	0	0	0	7	0	0	1	5	0	4	0	1	1	0	2	1	2	0	4	1	1	0	0	1	6	3	3	1	2	4	2	0	2	2	0	0	0	0	1	3	2	1	1	0	0	1	2	4	1	1	1	0	1	1	3	4	2	0	3	0	0	0	0	0	0	0	1	0	3	0	1	6	0	3	4	2	1	0	1	2	1	0	0	4	1	0	1	2	0	1	0	0	1	2	0	2	6	0	0	3	2	3	1	0	4	2	3	0	0	5	1	0	1	1	1	3	0	0	1	0	1	2	0	2	0	1	0	0	0	2	5	1	1	4	1	2	1	0	1	0	0	3	2	1	0	0	0	2	1	2	0	0	1	0	0	0	2	0	2	1	1	0	2	0	2	4	1	0	0	6	0	1	0	1	0	0	0	3	0	1	1	2	2	0	2	1	1	0	1	1	3	4	1	2	5	9	1	3	0	0	2	4	1	0	1	6	0	3	1	3	0	2	0	4	0	1	2	0	3	0	1	0	4	2	0	3	0	2	2	2	2	0	0	3	1	0	0	1	1	0	0	2	4	0	2	0	1	0	1	1	1	1	5	2	1	1	0	1	1	0	0	0	0	1	0	0	4	0	1	3	3	2	3	5	1	0	0	1	2	1	1	2	0	1	0	0	0	3	0	0	4	1	5	0	2	0	1	2	1	1	1	0	2	1	4	0	0	0	7	4	1	0	0	0	1	0	0	10	5	0	0	4	0	0	4	2	4	0	0	2	0	1	3	1	0	0	2	0	0	2	1	2	1	3	0	0	0	4	0	0	1	5	2	1	2	2	1	3	2	1	5	2	2	0	2	0	1	6	0	0	2	1	2	2	0	0	0	1	0	1	0	0	3	0	8	5	0	1	0	0	0	0	1	3	1	0	0	0	1	0	0	0	0	2	1	2	0	0	0	0	3	5	2	0	0	0	1	6	2	1	0	9	1	1	3	3	4	0	0	2	0	1	3	1	3	1	0	0	0	0	3	0	1	2	1	1	0	3	1	1	2	0	2	0	0	1	0	0	0	0	6	4	11	1	0	0	0	3	2	0	0	1	1	2	2	2	0	0	0	0	1	2	1	0	0	1	6	1	0	2	0	2	3	3	1	0	1	5	1	1	1	2	1	2	0	0	1	2	3	0	2	0	0	0	0	1	1	3	0	1	1	0	6	3	2	0	1	0	0	2	0	1	0	0	2	0	1	4	0	0	0	1	1	0	2	0	1	2	0	0	0	0	4	3	3	5	4	1	0	1	0	1	0	0	1	1	0	0	2	6	0	6	3	0	0	0	1	0	1	1	3	0	2	1	0	3	0	1	0	0	0	1	1	0	1	1	0	2	0	2	1	4	4	1	2	2	0	1	1	2	2	0	2	2	4	0	3	0	4	4	0	0	1	3	0	0	0	0	2	0	1	1	9	0	3	0	3	0	0	0	1	1	2	3	0	0	5	2	4	0	0	2	2	3	1	0	3	0	2	2	0	2	4	9	0	0	1	0	3	0	1	0	2	0	1	1	1	2	3	4	0	3	3	1	0	1	0	3	0	1	1	0	3	2	1	2	4	2	2	0	0	2	2	0	2	1	2	2	1	0	0	2	2	1	0	1	2	1	4	1	0	0	0	2	1	1	1	3	1	1	2	0	2	1	0	2	0	0	2	2	2	0	0	0	2	1	1	4	1	1	2	3	2	0	1	1	1	3	0	4	1	0	1	0	0	0	0	0	0	3	2	0	1	0	0	1	3	0	0	2	1	3	1	2	0	2	1	2	1	3	0	2	0	2	1	0	0	0	3	0	1	8	2	0	0	0	0	0	4	0	0	0	0	0	0	1	1	3	0	3	0	0	0	1	3	2	1	1	2	3	0	0	3	2	0	4	1	0	0	0	1	4	0	1	0	0	6	2	0	6	1	4	0	1	1	2	6	5	0	1	1	1	1	1	0	0	1	2	1	4	0	0	0	2	0	3	1	0	1	0	0	0	2	1	0	0	0	1	3	0	6	0	4	0	0	2	0	1	4	2	1	0	3	0	1	0	2	2	1	1	2	0	2	0	2	3	2	0	5	0	0	2	3	1	3	1	0	4	0	1	1	2	1	1	0	0	1	1	3	0	0	4	3	1	0	0	1	3	6	1	5	0	2	3	2	0	1	0	0	1	1	1	1	0	1	2	1	1	0	0	2	0	0	2	3	2	2	2	1	2	2	6	5	2	1	1	4	0	0	1	1	0	3	1	0	1	1	0	0	0	1	0	0	3	0	2	1	3	1	0	0	2	0	0	5	1	2	1	7	0	2	2	0	0	1	2	1	4	2	0	2	1	1	0	1	0	4	4	0	1	6	2	3	0	0	0	4	0	3	0	0	1	4	0	2	0	0	1	0	1	1	1	1	1	0	1	3	1	1	1	0	1	0	2	0	1	1	1	1	3	0	0	1	0	4	0	2	3	0	3	2	2	0	0	0	0	1	0	0	2	1	0	2	1	4	0	4	0	0	0	2	1	0	2	1	1	1	0	1	1	0	3	2	1	0	0	2	3	0	0	0	2	0	2	1	0	1	0	2	1	0	3	0	1	0	1	1	0	1	5	2	4	4	2	1	0	2	3	0	3	2	4	0	1	1	2	2	2	3	2	5	0	1	0	0	1	0	0	0	3	2	0	0	1	3	6	3	0	0	0	0	0	1	1	0	4	2	1	0	0	2	1	0	1	0	0	0	0	3	0	0	3	1	0	1	0	4	1	2	2	0	0	1	0	1	0	0	0	1	1	8	1	0	0	3	2	2	1	5	1	1	2	0	1	0	0	0	0	1	2	0	0	1	0	0	1	0	0	0	0	2	0	3	0	5	1	0	0	4	0	1	2	1	0	0	1	0	1	0	0	0	0	2	0	0	3	2	2	0	1	3	4	1	2	3	1	2	0	4	0	2	1	3	1	0	1	0	0	0	0	3	0	0	1	0	0	1	0	2	0	0	1	0	2	2	1	1	5	0	1	0	3	1	7	0	0	0	0	2	1	2	2	0	3	1	3	1	0	0	0	1	0	1	1	0	0	1	2	4	1	1	0	1	1	1	0	2	2	1	3	0	1	0	4	0	1	0	1	0	1	4	0	0	0	2	1	5	0	1	2	3	0	0	3	0	0	1	1	5	4	1	5	0	0	1	0	0	0	4	1	2	0	0	1	1	0	1	2	1	7	0	0	2	3	1	1	4	1	0	0	5	1	2	0	2	0	0	4	1	1	1	1	0	0	2	1	4	3	3	2	1	0	0	2	0	0	1	5	0	2	3	5	3	2	1	0	0	0	2	2	0	5	1	0	7	0	2	0	1	3	2	1	2	4	0	0	1	1	0	3	0	0	0	0	2	0	2	1	0	2	1	6	0	6	0	1	0	2	0	1	0	0	0	0	1	2	0	4	0	0	1	0	0	0	2	2	1	0	0	1	0	0	0	0	2	0	2	5	1	0	0	3	0	0	0	0	0	6	0	0	0	1	1	0	0	0	1	0	0	2	0	2	6	4	0	3	0	3	1	1	0	2	4	0	2	1	1	1	0	0	1	1	2	0	1	2	2	2	0	3	0	0	4	0	3	0	0	1	0	0	0	0	0	0	0	6	1	3	1	1	4	0	2	0	0	0	0	1	1	0	0	0	2	0	0	1	1	2	0	1	1	0	1	5	0	1	0	0	1	1	2	2	1	1	0	0	3	0	0	1	1	0	5	1	0	1	0	1	0	2	0	0	0	4	3	0	0	0	2	2	0	0	0	1	0	0	4	0	0	1	2	1	0	0	1	0	0	0	3	1	2	0	1	1	1	3	0	0	0	0	0	0	0	0	0	2	1	2	2	2	5	0	1	1	1	0	1	0	0	1	1	2	1	0	0	0	1	1	1	0	0	0	0	2	0	0	1	0	3	1	0	1	2	1	0	1	0	1	1	0	1	1	0	1	0	2	1	0	3	3	1	1	0	1	1	1	0	6	1	0	1	2	1	1	1	0	0	1	0	3	0	1	0	0	0	0	4	0	0	1	0	1	2	0	2	1	0	0	0	1	2	1	2	0	1	1	0	0	1	1	0	0	1	1	2	3	0	1	1	0	1	0	2	0	0	0	0	1	1	2	0	1	0	0	0	2	2	0	0	0	1	1	0	2	0	1	0	0	0	0	0	2	0	0	0	0	0	2	1	0	0	0	0	2	0	0	0	0	0	0	1	0	1	0	0	1	3	0	0	3	1	0	2	0	1	3	1	1	1	2	0	0	1	0	0	0	0	2	0	2	0	1	0	0	0	0	0	1	0	0	1	0	0	0	1	0	2	2	0	3	0	0	1	0	2	0	0	0	1	1	2	0	3	1	4	2	1	1	1	1	1	1	0	0	1	5	0	0	0	1	1	2	2	0	2	0	0	0	2	1	1	0	0	2	0	2	1	1	0	2	1	0	0	0	0	0	3	1	0	0	0	0	0	0	0	1	1	1	2	0	1	1	1	3	0	1	3	0	0	1	1	1	0	1	1	0	1	0	0	0	0	1	1	1	0	1	1	0	0	1	0	1	4	2	0	0	0	1	0	0	1	0	0	0	0	1	0	2	1	0	0	1	1	1	0	0	1	0	2	0	1	1	0	0	2	0	0	2	6	3	1	0	0	0	2	0	0	0	1	0	0	2	0	0	0	1	1	0	0	1	0	0	2	2	1	0	0	2	0	0	0	2	2	1	1	1	1	0	1	1	2	0	0	0	1	6	0	0	1	1	0	0	1	0	0	1	0	1	0	0	0	0	2	0	0	1	1	1	0	0	1	0	0	0	0	0	0	0	0	0	1	0	0	1	1	0	1	0	1	1	0	0	1	0	0	0	0	0	0	0	0	3	0	1	0	1	1	0	0	1	2	1	0	0	2	0	1	0	1	0	1	4	1	0	0	1	0	1	1	0	1	1	0	0	3	0	0	1	1	0	0	1	2	2	0	0	0	1	0	2	0	0	0	3	0	0	0	0	0	0	6	3	1	0	1	2	0	2	0	0	0	2	0	0	1	0	0	1	2	0	1	1	0	0	1	0	0	2	0	0	0	0	0	0	0	0	0	0	0	1	0	4	3	0	0	1	2	2	1	0	0	4	1	0	0	1	0	1	2	0	0	1	0	0	1	0	0	1	0	1	0	0	1	0	0	0	1	0	1	1	1	2	1	0	0	0	0	0	1	3	0	1	2	2	0	0	0	1	0	2	0	0	0	0	2	0	0	0	4	2	0	1	0	3	0	0	0	2	1	1	0	0	1	1	0	0	1	1	0	0	0	3	1	0	1	1	0	0	2	1	0	0	0	0	0	0	0	1	0	2	0	2	2	0	0	0	0	0	2	2	4	0	0	0	0	0	0	0	0	1	1	0	0	0	3	0	1	1	0	1	0	0	1	0	0	1	0	2	3	2	0	0	0	3	0	0	1	0	1	0	0	0	0	0	0	2	0	0	0	0	0	0	0	0	0	4	1	2	2	1	0	0	0	2	0	1	2	1	1	0	1	0	0	0	1	0	1	0	2	0	2	0	1	2	0	0	3	1	1	0	0	1	0	3	2	0	0	0	0	0	1	0	2	1	1	0	0	0	2	0	2	0	0	0	0	1	0	0	0	0	0	1	1	0	0	3	2	1	0	0	0	2	2	0	1	0	0	0	0	1	0	1	1	0	1	0	0	1	1	0	0	1	0	0	0	1	1	0	1	0	0	0	0	3	0	0	0	0	0	0	0	2	0	0	1	5	1	0	1	1	2	1	0	1	1	0	0	0	4	0	0	1	0	0	1	2	1	0	0	0	0	0	0	0	0	0	1	0	0	0	1	1	0	0	0	1	2	0	1	0	2	0	1	1	1	1	2	0	3	1	0	0	1	0	0	0	0	0	0	2	2	1	1	0	0	0	1	3	0	1	3	0	0	0	0	2	1	0	2	1	3	1	3	1	1	0	0	0	0	0	0	1	0	0	2	0	0	0	1	1	0	1	0	1	0	5	0	0	1	0	0	0	0	0	4	1	1	1	0	0	0	0	0	2	1	0	0	0	3	1	0	0	0	1	0	0	0	0	0	0	0	1	1	1	3	1	0	0	0	0	0	0	1	1	0	0	0	3	3	0	3	0	0	0	0	0	1	1	0	0	2	0	2	1	0	0	0	0	1	1	6	0	0	1	2	3	4	1	2	0	0	1	1	0	0	4	1	0	2	2	0	1	2	0	0	1	2	1	1	1	0	2	0	3	0	0	1	0	1	0	0	0	0	3	2	0	1	0	0	1	1	2	1	0	0	0	1	0	3	1	1	2	4	1	0	0	0	0	0	0	1	0	1	1	0	0	2	1	0	1	0	5	1	2	3	0	0	0	0	3	0	1	0	0	0	1	2	1	0	1	0	2	0	1	1	0	1	2	0	0	0	0	0	0	0	3	1	1	0	0	0	0	0	1	0	0	0	2	0	0	0	2	0	0	0	0	0	1	0	0	0	0	0	0	1	2	0	2	0	3	1	0	1	1	0	1	1	2	8	4	2	1	3	0	0	0	1	2	2	1	0	0	1	2	2	1	0	0	0	0	1	0	0	1	0	4	0	0	0	0	1	0	2	0	1	0	0	0	0	0	1	1	2	0	0	1	0	0	0	1	1	0	0	1	1	0	0	0	0	0	1	1	0	1	0	0	0	0	0	1	2	1	0	0	0	0	1	2	0	0	3	1	0	0	0	2	0	3	1	0	0	0	0	1	1	0	1	1	0	5	0	0	0	0	0	0	0	0	1	1	2	1	0	2	0	1	2	2	1	0	2	2	1	0	1	0	1	0	0	1	2	2	0	2	0	0	0	0	2	2	3	1	1	1	1	0	0	0	0	1	0	0	2	0	1	2	0	2	0	1	3	0	2	0	1	0	0	0	1	1	1	2	0	0	0	3	4	1	0	0	2	1	0	3	1	0	0	1	1	0	1	0	1	0	1	0	0	0	0	1	1	2	0	0	1	0	0	1	0	6	1	0	2	0	1	1	0	2	0	1	1	0	5	1	1	0	1	2	0	0	3	0	1	1	1	0	0	0	0	0	2	1	0	0	0	1	4	1	2	1	0	0	2	0	2	0	1	0	0	0	0	0	0	0	2	1	1	1	1	0	2	0	0	0	1	1	0	1	1	0	1	0	2	0	0	0	0	3	1	1	1	1	1	2	0	1	0	0	1	0	0	1	4	0	0	2	0	1	3	0	5	1	1	3	0	0	1	0	0	0	1	0	1	2	1	1	0	1	1	1	1	1	1	0	2	2	0	0	0	0	0	2	1	1	1	0	0	1	1	0	2	0	0	1	1	0	0	1	3	1	0	3	0	2	0	0	2	0	2	1	0	3	0	1	0	0	1	0	1	2	1	1	0	1	0	0	0	0	0	0	0	0	2	2	3	0	2	1	1	1	2	1	2	0	0	0	0	1	0	0	1	0	1	1	0	0	0	1	0	0	0	1	5	0	1	0	0	0	0	2	0	0	0	2	0	0	0	6	1	1	1	1	1	3	0	0	1	1	0	0	1	0	1	0	0	1	0	1	1	1	0	2	1	2	3	0	2	0	0	0	1	4	1	0	3	2	2	2	1	0	1	0	0	1	1	0	2	0	0	1	0	1	0	1	1	1	0	0	0	1	2	1	1	0	1	0	0	0	0	1	1	2	0	1	1	0	0	1	1	0	0	0	0	0	0	1	2	1	0	1	0	0	1	0	1	1	2	2	0	0	0	0	1	1	1	0	1	1	1	0	1	0	0	2	1	1	0	2	1	3	2	2	0	0	2	0	1	0	0	1	2	2	0	0	2	0	1	0	0	1	1	0	1	0	0	2	2	0	3	0	1	2	0	0	0	3	0	1	1	2	2	0	0	2	0	2	0	0	0	0	1	0	1	0	0	0	0	0	0	1	2	0	1	0	0	0	1	0	0	1	0	1	0	1	0	0	0	0	0	1	0	0	3	3	1	0	1	1	0	3	6	1	0	0	3	0	0	1	2	0	1	2	4	0	0	0	0	0	0	0	0	0	0	0	0	0	1	0	0	1	0	1	0	0	0	0	1	1	0	2	2	0	1	0	3	0	1	0	0	4	1	1	1	3	0	0	0	3	0	0	0	0	1	2	0	0	0	0	0	0	1	2	2	2	0	2	0	1	0	0	0	3	2	3	0	2	1	1	1	0	1	0	2	1	0	1	0	2	2	1	0	1	1	0	1	3	0	0	0	0	1	1	0	3	1	0	0	0	1	0	2	0	1	0	0	3	1	1	0	0	4	0	0	1	2	0	0	1	0	2	1	2	0	2	1	3	0	1	0	0	0	1	0	2	0	0	1	1	0	0	1	3	1	0	1	1	0	1	1	2	1	0	1	0	0	2	2	0	0	0	0	2	1	0	1	1	1	0	1	1	1	2	0	1	0	1	1	1	1	0	0	0	1	0	0	0	0	0	0	1	0	0	0	0	0	1	0	0	0	0	1	0	0	0	1	0	0	0	0	0	1	2	0	1	1	1	1	1	2	0	2	1	0	0	0	0	0	1	1	5	1	1	0	0	1	2	0	0	1	1	1	1	0	0	2	0	0	0	3	0	0	0	1	0	1	3	0	2	0	0	0	0	2	2	1	0	0	0	0	0	0	0	2	1	2	0	1	2	0	0	2	0	1	0	3	0	0	2	1	0	0	0	1	1	4	1	0	2	0	0	1	1	0	0	0	1	1	2	3	3	1	0	0	1	0	1	0	2	0	0	1	1	1	0	0	1	0	0	0	0	1	0	0	2	0	0	0	2	1	0	0	0	0	1	1	0	0	0	4	0	0	0	0	0	1	0	0	0	3	2	3	1	0	0	0	3	2	0	1	5	0	0	1	1	3	0	0	0	1	0	0	0	1	1	1	0	0	1	3	1	3	1	0	1	2	2	0	0	0	0	0	0	1	0	1	3	0	0	0	1	1	1	0	0	0	5	5	1	1	0	0	0	0	1	1	0	0	0	3	0	2	3	1	0	4	1	2	0	1	0	0	1	0	0	0	0	0	2	0	0	0	0	0	0	0	1	1	1	0	1	0	0	2	1	2	0	0	0	1	0	0	0	1	0	2	1	0	2	0	0	1	0	0	0	2	1	0	5	1	0	2	1	0	1	4	0	0	0	0	0	1	0	0	1	1	0	1	1	3	1	0	0	1	1	1	2	1	0	0	0	2	0	1	1	0	0	2	0	3	0	1	0	0	2	1	3	1	1	2	1	2	1	1	0	1	0	2	0	5	0	1	0	0	0	0	0	0	0	0	0	0	1	1	0	0	0	1	0	1	1	0	1	1	0	0	1	0	4	0	0	0	2	2	0	0	1	0	0	1	0	0	0	0	0	3	0	0	0	1	1	0	1	0	2	1	0	0	0	3	0	4	0	1	0	0	0	0	0	0	3	1	0	1	0	0	2	0	0	0	0	0	0	1	0	2	0	1	3	1	1	2	1	0	0	0	0	1	2	0	2	1	1	0	0	1	0	3	0	0	0	0	0	4	0	0	0	0	0	0	0	0	0	0	0	2	2	1	0	0	1	0	2	1	0	1	0	0	1	2	1	0	1	0	1	0	3	0	0	1	0	0	1	3	2	0	0	0	0	1	0	1	0	0	0	0	1	1	0	0	2	1	2	0	1	0	0	1	1	1	0	1	0	1	1	2	0	1	1	0	1	1	1	3	0	2	1	0	0	0	1	3	1	6	3	2	1	0	0	0	0	1	0	0	0	2	0	0	3	0	0	4	1	0	0	1	0	0	1	2	5	0	0	0	0	1	1	1	0	0	0	0	2	2	2	0	0	0	1	0	0	0	1	0	1	0	0	1	2	2	0	1	0	1	0	1	1	6	0	1	1	0	0	1	0	2	2	0	0	1	1	0	3	0	0	1	0	1	1	0	1	1	1	0	1	1	0	0	1	0	2	0	0	2	4	3	0	1	1	2	0	2	0	0	2	0	0	0	1	1	0	0	1	1	0	0	0	1	0	0	1	0	0	0	0	0	0	2	1	2	0	0	1	1	0	1	1	2	0	2	0	0	4	2	0	1	0	0	1	0	0	1	0	1	0	1	0	0	1	2	1	3	1	0	0	3	1	0	1	1	1	0	0	4	1	0	2	0	0	0	0	1	2	0	1	1	2	0	1	0	0	0	0	2	0	1	1	0	0	1	0	0	3	1	2	1	0	4	2	0	1	0	1	5	3	0	0	1	0	0	1	1	1	3	2	0	1	0	1	2	1	0	1	0	0	2	1	1	1	0	1	1	0	1	0	0	1	2	0	2	2	0	0	0	1	0	1	2	0	0	0	0	0	1	4	1	0	0	1	1	0	2	3	3	1	0	0	0	2	0	2	0	0	0	2	3	1	0	0	0	1	1	1	2	0	1	1	1	1	0	0	0	1	2	0	0	2	1	1	2	2	6	1	0	5	0	1	0	0	4	0	0	1	0	1	2	0	0	2	0	1	1	0	0	0	0	0	0	0	1	4	0	1	0	0	1	1	0	0	0	0	0	0	2	1	0	1	0	0	0	1	0	0	0	0	0	3	3	1	1	0	2	0	0	1	0	1	0	1	1	0	0	0	1	2	1	0	1	1	0	1	0	0	1	1	3	0	2	0	0	0	0	0	0	0	0	0	2	2	1	0	3	2	0	0	0	0	0	4	2	0	1	0	0	0	1	0	0	0	1	0	3	0	0	0	3	1	1	0	3	0	0	0	3	0	0	0	0	0	0	0	3	1	1	0	0	3	2	1	0	2	0	0	0	0	0	2	0	0	0	1	0	0	0	2	2	1	4	1	0	0	0	1	0	0	2	2	3	2	1	0	0	0	0	0	0	0	0	3	0	0	1	3	0	1	0	0	2	3	0	1	1	0	0	1	0	0	0	3	0	0	1	3	0	0	0	0	1	3	0	1	2	0	0	1	3	2	0	0	0	1	0	0	0	0	0	1	0	0	0	1	0	2	0	1	1	0	1	0	2	0	1	0	0	0	0	0	1	3	0	1	0	0	1	3	2	0	1	2	0	0	1	1	0	0	1	0	3	0	1	1	0	3	2	0	1	0	2	0	2	0	0	0	0	1	0	2	0	0	0	2	2	1	0	0	1	0	0	0	2	0	0	0	0	0	0	3	1	0	0	0	1	0	1	4	2	0	0	0	0	3	0	4	0	2	0	0	0	0	0	0	1	3	0	0	0	2	2	2	0	0	0	0	0	0	3	2	0	2	0	0	0	1	0	0	0	2	2	0	2	2	3	0	0	2	0	0	0	1	0	1	1	1	2	6	3	0	0	0	2	0	2	1	0	1	4	1	0	2	1	1	0	1	3	2	1	0	4	0	0	1	0	1	4	2	0	1	1	0	1	1	0	0	0	1	0	0	0	1	0	0	0	0	1	2	1	3	0	1	0	0	0	0	0	0	0	0	0	0	0	0	1	0	1	1	1	0	2	1	0	0	0	0	1	2	1	0	1	1	1	1	0	1	0	1	0	3	1	2	0	3	1	1	1	0	0	2	2	0	0	0	0	0	0	0	0	1	1	0	0	1	2	0	2	0	0	0	2	1	0	1	0	1	0	0	2	0	0	2	0	0	2	3	0	1	0	0	0	0	0	1	0	5	0	0	2	1	5	1	0	3	0	0	0	1	3	0	2	0	1	0	3	2	1	0	3	0	2	0	1	0	0	0	2	0	2	0	0	1	2	2	0	0	0	1	0	0	2	0	0	0	0	0	0	0	1	1	0	0	3	0	1	0	2	0	1	0	0	0	0	0	3	0	0	1	0	0	0	1	0	0	0	1	2	2	0	0	0	0	0	1	0	1	1	0	1	0	0	2	0	1	0	0	2	0	1	0	1	1	1	2	0	2	2	1	0	2	0	0	0	0	0	1	1	0	1	0	3	0	0	2	0	0	0	0	2	1	0	2	0	0	2	1	1	2	0	0	1	0	0	0	0	0	1	1	0	0	2	0	0	1	0	0	0	0	1	1	0	0	0	2	1	0	1	1	1	1	0	0	0	0	1	1	2	1	2	0	0	1	0	1	1	1	1	0	0	2	5	0	1	1	1	0	2	0	2	1	2	1	0	1	1	2	2	3	0	0	0	0	2	1	0	0	1	0	0	1	0	0	0	3	1	1	0	1	0	0	2	0	0	0	0	4	1	0	0	1	1	1	2	0	1	0	0	1	1	0	0	2	1	0	0	0	1	1	1	1	1	0	2	0	1	0	0	0	1	0	0	2	0	1	0	0	1	0	0	1	0	1	0	0	0	2	0	0	0	0	2	0	0	0	1	3	0	0	0	5	0	0	3	0	0	0	1	0	1	1	0	0	1	1	1	0	3	0	0	0	0	0	3	2	1	1	2	1	0	0	1	0	0	0	0	1	0	0	0	0	0	0	1	2	1	1	2	1	1	1	0	2	0	1	0	2	0	1	0	2	0	1	2	2	0	1	0	0	0	3	0	0	0	0	1	1	0	0	2	4	0	1	0	0	1	2	3	3	1	0	0	0	2	1	1	1	0	3	2	2	0	0	0	2	0	3	0	1	1	1	0	1	0	0	2	2	1	2	2	1	0	0	5	2	1	0	2	0	0	2	0	1	3	0	0	2	0	0	0	0	0	0	0	3	0	0	0	1	0	0	1	1	0	0	1	1	1	0	0	3	0	2	3	0	0	1	0	1	1	3	1	0	0	0	0	0	0	1	0	2	1	1	1	0	1	4	0	2	0	0	1	0	1	0	1	4	0	0	3	1	0	0	0	3	0	1	2	0	1	0	1	0	1	0	2	0	0	2	1	2	2	0	0	0	1	2	0	0	0	1	4	0	0	0	0	3	2	0	3	1	0	0	1	0	0	0	1	0	1	0	0	0	3	0	1	2	0	0	2	0	1	1	0	0	1	2	0	1	2	2	0	0	3	0	0	1	5	1	1	0	1	0	0	0	0	1	0	1	0	1	1	0	1	1	0	1	0	0	0	0	0	1	0	1	0	0	0	1	2	1	1	4	0	1	1	2	0	0	3	2	2	1	1	0	0	0	1	1	0	0	0	2	1	0	0	2	1	1	0	1	0	1	0	3	4	3	4	1	0	1	3	2	0	2	2	0	2	1	0	0	0	1	2	0	0	0	0	1	0	2	0	0	2	0	1	1	2	1	0	3	1	1	1	0	0	4	0	0	1	0	0	0	0	1	1	1	0	0	0	2	2	1	1	1	2	1	0	2	2	0	1	1	0	0	0	2	0	0	0	0	0	2	2	1	0	0	0	0	0	1	2	0	0	1	0	7	0	0	1	0	0	0	2	0	1	1	3	0	1	0	0	2	0	0	0	1	4	1	0	2	0	0	0	0	0	0	0	0	2	0	0	0	0	0	0	0	0	2	0	0	0	0	3	0	2	0	0	1	0	0	3	2	5	0	0	0	7	0	1	1	0	0	0	0	0	0	0	0	4	0	2	0	0	0	0	0	1	1	0	2	0	0	0	0	0	0	0	0	1	3	0	2	0	1	3	0	0	0	3	2	4	0	3	0	0	0	3	0	0	2	0	2	0	2	7	5	1	1	6	0	1	1	0	8	1	2	0	0	3	6	0	0	1	3	3	0	0	2	1	0	0	0	1	0	1	0	7	4	5	0	4	0	0	1	4	0	0	2	1	2	0	0	2	0	0	0	2	0	1	1	5	1	0	0	2	0	0	2	1	0	0	0	4	0	0	2	1	0	3	4	1	7	3	3	0	1	1	3	1	1	0	1	0	0	4	4	3	0	0	1	1	0	2	0	0	2	1	1	1	1	3	0	0	3	5	4	0	0	0	9	1	0	1	0	0	6	0	1	0	1	0	2	1	4	1	0	0	3	0	1	2	0	0	1	2	0	2	0	2	0	0	1	0	6	0	1	2	0	0	0	0	0	1	4	0	2	2	2	3	2	5	3	0	0	0	3	0	5	0	0	0	2	4	2	0	0	1	0	1	0	0	0	0	0	1	0	2	0	1	4	0	5	0	1	5	0	0	0	1	3	0	0	15	1	0	5	0	0	0	1	0	1	4	4	0	0	2	0	2	3	0	2	2	1	1	1	3	1	1	0	0	2	1	0	0	0	1	5	3	1	2	1	1	2	0	0	2	0	0	1	2	1	0	7	0	0	3	2	0	4	0	0	4	0	3	0	1	5	0	0	2	0	0	5	0	0	4	6	4	1	0	0	1	2	0	0	0	0	0	0	0	4	0	0	0	0	1	2	0	2	0	0	1	4	0	1	2	4	3	0	0	0	6	0	1	0	0	2	0	2	1	1	1	0	0	0	0	0	0	0	1	3	0	2	0	4	0	0	2	2	3	0	1	3	7	2	1	0	2	1	0	1	0	0	0	1	4	1	0	4	6	9	6	0	3	2	4	2	0	0	1	0	0
N0.HOG0002345	0	0	0	0	0	0	0	1	0	1	0	0	0	0	0	0	0	1	0	0	0	0	0	0	0	1	0	0	0	0	0	0	0	0	0	0	0	0	0	0	0	0	0	0	0	0	0	0	0	0	0	0	0	0	0	0	0	0	0	0	0	0	0	0	0	0	0	0	0	0	0	0	0	0	0	0	1	0	0	0	0	0	0	1	0	0	3	0	0	0	0	0	0	0	0	0	0	0	0	0	0	0	0	0	0	1	1	0	0	0	0	0	0	0	0	0	0	0	0	0	0	0	0	0	0	0	0	0	0	1	0	1	0	0	0	0	1	0	0	0	0	0	0	0	0	0	0	0	0	0	0	1	0	0	1	0	0	0	1	0	0	0	0	0	0	0	0	0	0	1	1	0	0	0	0	0	0	0	0	0	0	0	0	0	0	0	0	0	0	0	0	0	0	0	0	0	0	1	0	0	0	0	0	0	0	0	0	0	0	0	0	0	0	0	0	0	0	0	0	0	0	0	0	0	0	0	0	0	0	0	0	0	1	0	0	0	0	0	0	0	0	0	0	0	0	0	0	0	0	0	0	0	0	0	1	0	0	0	1	0	0	0	0	0	0	0	0	0	0	0	0	0	0	1	0	0	0	0	0	1	2	0	1	0	0	1	0	0	0	0	0	0	0	0	0	0	0	0	0	0	0	0	0	0	0	0	0	0	0	0	0	0	0	0	0	0	0	0	0	0	0	0	0	0	0	0	0	0	0	0	0	0	0	0	1	1	0	0	0	0	0	0	1	0	0	0	0	0	0	0	0	0	0	0	0	0	0	1	0	0	1	0	0	0	1	0	0	0	0	0	0	0	0	0	0	0	0	2	0	0	0	0	0	0	0	0	0	0	0	0	0	0	0	0	0	0	0	0	0	0	0	0	1	0	0	0	0	0	0	0	1	0	0	0	0	0	0	0	0	0	0	0	0	0	0	0	0	0	0	0	0	0	0	0	0	0	0	1	0	0	0	0	0	0	0	0	1	0	0	0	0	0	0	0	0	0	0	0	0	0	0	0	0	1	0	1	0	0	0	0	0	0	0	0	0	0	0	0	0	0	0	0	1	0	0	0	0	0	0	0	0	0	0	0	0	0	0	0	0	0	0	0	0	1	0	0	0	0	0	0	0	0	0	1	0	0	0	0	0	0	0	0	0	0	0	0	0	0	0	0	0	0	0	0	0	0	0	0	0	0	0	1	0	0	0	0	1	0	0	0	0	0	0	0	0	0	0	0	0	1	0	0	0	0	0	0	0	0	0	0	0	0	0	0	0	0	0	0	0	0	0	0	0	0	0	1	0	0	0	1	0	0	0	0	0	0	0	0	0	0	0	0	0	0	0	0	0	0	0	0	0	0	0	0	0	0	0	0	0	0	0	0	0	1	0	0	0	0	0	0	0	0	0	0	0	0	0	0	0	0	0	0	0	0	0	0	1	0	0	0	0	0	0	0	0	0	0	0	0	0	0	0	0	0	0	0	0	0	0	0	0	0	0	0	0	0	1	0	0	0	0	0	0	0	1	0	0	0	0	0	0	1	0	0	0	0	0	0	0	0	0	0	0	0	0	0	0	0	0	0	0	0	0	0	0	0	0	0	0	0	0	0	0	0	0	0	1	0	0	0	0	0	1	0	0	0	0	0	0	0	0	0	0	0	0	0	0	0	0	0	0	0	0	0	0	0	0	0	0	0	0	0	0	0	0	0	0	0	0	1	0	0	0	0	0	0	0	0	0	0	0	0	0	0	0	0	0	0	0	0	0	0	0	0	0	1	0	0	0	0	0	0	0	0	0	0	0	0	0	0	0	0	0	0	0	1	0	1	0	0	0	0	0	0	1	0	0	0	1	0	0	0	0	0	0	1	0	0	0	0	0	0	0	0	0	0	0	0	0	0	0	0	0	0	0	0	0	0	0	0	0	0	0	0	0	0	0	1	0	0	0	0	0	0	0	0	1	0	0	0	0	0	1	0	0	0	0	0	0	0	0	0	0	0	0	0	0	1	0	0	0	0	1	0	0	0	0	0	0	0	0	0	0	0	0	0	0	0	0	0	0	0	1	0	0	0	0	0	0	0	1	0	0	0	0	0	0	0	0	0	0	0	0	0	0	0	0	0	0	0	1	0	0	0	0	0	0	0	0	0	0	0	0	0	0	1	0	0	0	0	0	0	0	0	1	0	0	0	0	0	0	0	0	0	0	0	0	0	0	0	0	0	0	0	0	0	1	0	0	0	0	0	0	0	0	0	1	0	0	0	0	0	0	0	0	0	0	0	0	0	0	0	0	0	0	0	0	0	0	0	0	0	0	0	0	0	0	0	0	0	0	0	0	0	0	0	0	0	0	0	0	0	0	0	0	0	0	0	0	0	0	0	0	1	0	0	0	0	0	0	0	0	0	0	0	0	0	0	0	0	0	0	0	0	0	0	0	0	0	0	0	0	0	0	0	0	0	0	0	0	0	0	0	0	1	0	0	0	1	0	0	2	0	0	0	0	0	0	0	0	0	0	0	0	0	0	0	0	0	1	0	0	1	0	0	0	0	0	0	0	0	0	0	0	0	0	0	0	0	0	0	1	0	0	0	0	0	0	0	0	0	0	0	1	0	0	1	0	0	0	0	0	0	0	0	0	0	0	0	0	0	0	0	0	0	0	0	0	0	0	0	0	0	0	0	0	0	0	0	0	0	0	0	0	0	0	0	1	0	0	0	0	0	0	0	0	0	0	0	0	0	0	0	0	0	0	0	0	0	0	0	0	0	0	0	0	0	0	0	0	0	0	0	0	0	0	0	0	0	0	0	0	0	0	0	0	0	0	0	0	0	0	0	0	0	0	0	0	0	0	0	0	0	0	0	0	0	0	0	0	0	0	0	0	0	0	0	0	0	0	0	0	1	0	0	0	0	0	0	0	0	0	0	0	0	0	0	0	0	0	1	0	1	0	0	0	1	0	0	0	0	0	0	0	2	0	0	0	0	0	0	0	0	0	0	0	0	0	0	0	0	0	0	0	0	0	0	0	0	0	0	0	0	0	0	0	0	0	0	0	0	0	0	0	0	0	0	0	0	0	0	0	0	0	0	0	0	0	0	0	2	0	0	0	0	0	0	0	1	0	0	0	0	0	0	0	1	0	0	0	0	0	0	0	1	0	0	0	0	0	1	0	0	0	0	0	0	0	0	0	0	0	0	0	0	0	0	1	0	0	0	0	0	0	0	0	1	0	0	0	0	0	1	0	0	0	0	0	0	0	0	0	0	0	0	0	0	0	1	0	0	0	0	0	0	0	0	0	0	0	0	1	0	0	0	0	0	0	0	0	0	0	0	0	0	0	0	0	0	0	0	0	0	0	0	0	0	0	0	0	1	0	0	0	1	0	0	0	0	0	0	0	0	0	0	0	0	0	0	0	0	0	0	0	0	0	0	0	0	0	0	0	0	0	0	0	0	0	0	0	0	0	0	0	0	0	0	0	0	0	0	0	1	0	0	0	0	0	0	0	0	1	0	0	0	0	0	0	0	0	0	0	0	0	0	0	0	0	0	0	0	0	0	0	1	0	0	0	0	0	0	0	0	1	1	0	1	0	0	0	1	0	0	0	0	0	0	0	0	0	0	0	0	0	0	0	0	0	0	0	0	0	0	0	0	0	0	0	0	0	0	0	0	0	0	0	0	0	0	0	0	0	0	2	0	1	1	0	0	0	0	1	0	0	0	1	0	0	0	0	0	0	0	0	0	0	0	0	0	0	0	0	0	0	0	0	0	0	0	0	0	0	0	0	0	0	0	0	0	0	0	0	0	0	1	0	0	0	0	0	0	0	0	0	0	0	0	0	0	0	0	0	0	0	0	1	0	0	0	0	0	0	0	0	0	0	0	0	0	0	2	0	0	0	0	0	0	0	0	0	0	0	0	0	0	1	0	0	0	0	0	0	1	0	0	0	0	1	0	0	0	0	0	0	0	0	0	0	0	0	0	0	0	0	0	0	0	0	0	0	0	0	0	0	0	0	0	0	0	0	0	0	0	0	0	0	0	0	0	0	0	1	0	0	1	0	1	0	1	0	0	0	0	1	0	0	1	1	0	1	0	0	0	0	0	0	0	0	0	0	0	0	0	0	0	0	0	0	0	0	0	0	0	0	0	0	0	0	0	0	0	0	0	0	0	0	0	0	0	0	0	0	0	0	0	0	0	0	0	0	0	0	0	0	0	1	2	0	0	0	0	0	0	0	1	0	0	0	0	0	0	0	0	0	0	0	0	0	0	0	0	0	0	0	0	0	0	1	0	0	0	0	0	0	1	1	0	0	0	0	0	0	0	0	0	0	0	0	0	0	0	0	0	0	1	0	0	0	0	0	0	0	0	0	0	0	0	0	0	0	0	0	0	0	0	0	0	0	0	0	0	0	1	0	0	0	0	0	1	0	0	0	0	0	0	0	0	0	0	0	0	0	0	1	0	0	0	0	0	0	0	0	0	0	0	0	0	0	0	0	0	0	0	0	0	0	0	1	0	0	0	0	0	0	0	0	0	0	0	1	0	0	1	0	0	0	0	0	0	0	0	0	0	0	0	0	0	1	1	0	0	0	0	1	0	0	0	0	0	0	0	0	0	0	0	0	0	0	0	0	0	0	0	0	0	1	0	0	0	0	0	0	0	0	1	0	0	0	1	0	0	0	1	0	0	0	0	0	0	0	0	0	0	0	0	0	0	0	0	0	0	0	0	0	0	0	0	0	0	0	0	1	0	0	0	0	0	0	0	0	0	0	1	0	0	0	0	0	0	0	0	0	0	0	0	0	0	0	0	0	0	0	1	0	0	0	0	0	0	0	1	0	0	0	0	0	0	0	0	0	0	0	0	0	0	0	0	0	0	0	0	0	0	0	0	0	0	0	0	0	0	0	0	0	0	0	0	0	0	0	0	0	0	0	0	0	0	0	0	0	0	0	0	0	0	0	0	0	0	0	0	0	0	0	0	0	0	0	0	0	0	0	1	1	0	0	0	0	0	0	0	0	0	0	0	1	0	1	0	0	0	0	0	1	0	0	1	0	0	0	0	0	0	0	0	0	0	0	0	0	0	0	0	0	0	0	0	0	0	1	0	0	1	0	0	0	0	0	0	0	0	0	0	0	0	0	0	0	0	0	0	0	0	0	0	1	0	0	0	0	0	0	0	0	0	2	0	0	0	1	0	0	0	0	0	0	0	0	0	1	0	0	0	0	0	0	0	0	2	0	1	0	0	1	0	0	0	0	0	0	0	0	0	1	0	1	0	0	0	0	0	0	0	0	0	0	0	0	2	1	0	0	0	0	0	0	0	0	0	0	0	0	0	0	0	1	0	0	0	0	0	0	0	0	0	1	0	0	0	0	0	0	0	0	0	0	0	0	0	0	0	0	0	0	0	0	0	0	0	0	0	0	0	0	0	0	0	0	0	0	0	0	0	0	0	0	1	0	0	0	0	0	0	0	0	0	0	0	0	1	0	0	0	0	0	0	0	0	0	0	0	0	0	0	0	0	0	0	0	1	0	0	0	0	0	0	0	0	0	0	0	0	0	0	0	1	0	0	0	1	0	0	1	0	0	0	0	0	0	0	0	0	1	0	0	0	0	0	0	1	0	0	0	0	0	0	0	0	0	0	0	0	0	0	0	0	0	0	0	0	0	0	0	0	0	0	0	0	0	0	0	0	0	0	0	1	0	0	0	0	0	0	0	0	0	0	0	0	0	0	0	0	0	1	0	0	0	0	0	1	0	0	0	0	0	0	0	0	0	0	0	0	1	0	0	0	0	2	0	0	0	1	0	0	0	0	0	0	0	0	0	0	0	0	0	0	0	0	0	1	0	0	0	0	0	0	0	0	0	0	0	1	0	0	0	0	1	0	2	0	0	0	0	0	0	0	0	0	1	0	0	0	1	0	0	0	0	0	0	0	1	0	0	0	0	1	0	0	0	0	0	0	0	0	0	0	0	0	0	0	0	0	0	1	0	0	0	0	0	0	0	0	0	0	0	0	0	0	0	0	0	0	0	0	0	0	0	1	0	1	0	0	0	0	0	0	0	0	0	0	0	0	0	0	0	1	0	0	0	0	0	0	0	0	0	0	0	0	0	0	0	0	0	0	0	0	0	0	0	0	0	0	0	0	0	0	0	0	0	0	0	0	0	1	0	0	0	0	0	0	0	1	0	0	0	0	0	0	0	0	0	0	0	0	0	0	0	0	0	0	0	0	0	0	0	0	0	0	0	0	0	0	1	0	1	0	0	0	0	0	0	0	0	0	0	0	0	0	2	0	0	0	0	0	0	0	0	0	0	0	0	1	0	0	0	0	0	0	1	0	0	0	0	0	1	0	0	0	0	0	0	0	1	0	0	0	0	0	0	0	0	0	0	0	0	0	0	0	1	0	0	0	0	0	0	0	0	0	0	0	1	0	0	0	1	0	0	0	0	0	0	0	0	0	0	0	1	0	0	1	0	0	0	0	0	0	1	0	0	0	0	0	1	0	0	1	0	0	0	0	0	0	0	0	0	0	0	0	1	0	0	0	0	1	0	1	0	1	0	0	0	0	0	0	0	0	0	0	1	0	0	0	0	0	0	0	0	0	0	0	0	1	0	0	0	0	0	1	0	0	1	0	0	0	1	0	0	0	0	0	0	0	1	0	0	0	0	0	0	0	0	0	0	0	0	0	1	0	0	1	0	1	0	0	0	0	0	1	0	0	0	0	0	0	0	0	0	0	0	0	0	0	0	0	0	0	0	0	0	0	0	0	0	1	0	0	0	0	0	1	0	0	0	0	1	1	0	1	0	0	0	0	0	0	0	0	0	0	0	0	0	0	1	0	0	0	0	0	0	0	0	0	0	0	0	1	1	0	0	1	0	0	0	0	0	0	0	0	0	0	0	0	0	0	0	0	0	0	0	0	0	0	0	0	0	1	0	0	0	0	0	0	0	0	0	0	0	0	0	0	0	0	0	1	0	0	0	0	0	0	0	0	0	0	0	0	0	0	0	0	0	0	0	0	0	0	0	0	0	0	0	0	0	0	1	0	0	0	0	0	0	0	0	0	0	0	0	0	0	0	0	0	0	0	0	0	0	0	0	0	0	0	0	0	0	0	0	1	0	0	0	1	0	0	0	0	0	0	0	0	0	0	0	1	0	0	0	0	0	0	0	0	0	0	0	0	0	0	0	0	0	0	0	0	0	0	0	0	0	1	0	0	1	0	0	0	0	0	1	0	0	0	0	0	0	0	1	0	0	0	0	0	0	0	0	0	0	0	0	0	0	0	0	0	0	0	0	0	0	0	0	0	0	0	0	0	1	0	0	0	0	0	0	0	0	0	0	0	0	0	0	0	0	0	0	2	0	0	0	0	0	0	0	0	0	0	0	0	0	0	0	0	0	0	0	0	0	0	0	0	0	0	0	0	0	0	0	0	1	0	0	0	0	0	0	0	0	1	0	0	0	0	0	0	0	0	0	0	0	0	0	0	0	0	0	0	0	0	0	0	0	0	0	0	0	0	1	0	0	0	0	1	0	0	0	0	1	0	0	0	0	0	0	1	0	0	1	0	0	0	0	0	0	0	0	1	0	0	0	0	1	0	0	0	0	0	0	0	0	0	0	0	0	0	0	0	0	0	1	0	0	0	0	0	0	0	0	0	1	0	0	0	0	0	0	0	0	0	0	0	0	0	0	0	0	0	0	0	0	0	0	0	0	1	0	0	0	0	0	0	0	0	0	0	0	0	0	0	0	0	0	0	0	0	0	0	0	0	0	0	0	0	0	0	0	0	0	0	0	0	1	0	0	0	1	0	0	0	0	0	0	0	0	0	0	0	0	0	0	0	0	0	0	0	1	0	0	0	0	0	0	0	0	0	0	0	0	0	0	0	0	0	0	0	0	0	1	0	0	0	0	0	0	1	0	0	0	0	0	0	0	0	0	1	0	0	0	0	0	0	0	0	0	0	0	1	0	0	0	1	0	0	0	0	0	0	0	0	0	0	0	0	1	0	0	0	0	0	0	0	0	0	0	0	0	0	0	1	0	0	0	0	0	0	0	0	0	0	0	0	0	0	0	0	0	0	0	0	0	0	0	0	0	0	0	0	1	0	0	0	0	0	0	0	0	0	0	0	1	0	0	0	0	0	0	1	0	0	0	0	0	0	0	0	1	0	0	1	0	0	0	0	0	0	0	0	0	0	0	0	0	0	0	0	1	0	0	0	0	1	0	1	0	0	0	0	0	0	2	0	0	0	0	0	0	0	0	0	0	1	0	1	0	0	0	0	0	0	0	0	0	0	0	0	0	0	0	0	0	0	0	0	0	0	0	1	0	0	2	0	0	0	0	0	0	0	0	0	0	0	0	0	0	0	0	0	0	0	1	0	0	0	0	0	0	0	0	0	0	0	0	0	0	0	0	0	0	0	0	0	0	0	0	0	0	0	0	0	0	0	0	0	0	0	0	0	0	0	0	0	0	0	0	1	0	0	0	0	0	0	0	0	0	0	0	0	0	0	0	0	0	0	0	0	0	0	0	0	0	0	0	0	1	0	0	0	0	0	0	0	0	0	0	0	0	0	0	0	0	0	0	0	0	0	0	0	0	0	0	0	0	0	2	0	0	0	0	0	0	0	0	0	0	0	0	0	0	0	0	0	0	0	0	0	0	0	0	0	2	0	0	0	0	0	0	0	0	0	0	0	0	1	0	0	0	0	0	0	0	0	0	0	0	2	0	0	0	0	0	0	0	0	0	0	0	0	0	0	0	0	0	0	0	0	0	0	0	0	0	0	0	0	0	0	0	0	0	0	1	0	0	0	0	0	0	0	0	0	0	0	0	0	0	0	0	0	0	0	0	0	0	0	0	0	0	0	0	0	0	0	0	0	0	0	0	0	0	0	0	0	0	0	0	0	0	0	0	0	0	0	0	0	0	1	0	0	0	0	0	0	0	0	0	0	0	0	0	0	0	0	0	0	0	0	0	0	1	0	0	0	0	1	0	0	0	0	0	0	0	0	1	0	0	0	0	0	0	0	0	0	0	0	0	0	0	0	0	0	0	0	0	0	0	0	0	0	0	0	0	0	0	0	0	0	0	0	0	0	0	0	0	0	0	0	0	0	0	0	0	0	0	0	0	0	0	0	0	0	0	0	0	0	0	0	0	0	0	0	0	0	0	0	0	0	0	0	0	0	0	0	0	0	0	0	0	0	0	0	0	0	0	0	0	0	0	0	0	0	0	0	0	1	0	0	0	0	0	0	0	0	0	0	0	0	0	0	0	0	0	0	0	0	1	0	0	0	0	0	0	0	1	0	0	0	0	0	0	0	0	0	0	0	0	0	0	1	0	0	0	0	0	0	0	0	0	0	0	0	0	0	0	0	0	0	0	0	0	0	0	0	0	0	0	0	0	0	0	0	0	0	0	0	0	1	0	0	0	0	0	0	0	0	0	0	0	0	0	0	0	0	1	0	0	0	0	0	0	0	1	0	0	0	0	0	0	0	0	0	0	0	0	0	0	0	0	0	0	0	0	0	0	0	0	0	0	0	0	0	0	0	0	0	0	0	0	0	0	0	0	0	0	0	0	0	0	0	0	0	0	0	0	0	0	0	0	0	0	0	0	0	0	0	0	0	0	1	0	0	0	1	0	0	0	0	0	0	0	0	0	0	0	0	0	0	0	0	0	0	0	0	0	0	0	0	0	0	0	1	0	0	0	0	0	0	0	0	0	0	0	0	0	0	0	0	1	0	0	0	0	1	0	0	0	0	0	0	0	0	0	0	0	0	0	0	0	0	0	0	0	0	0	0	0	0	0	0	0	0	0	0	0	1	0	0	1	0	0	0	0	0	0	0	0	0	0	0	0	0	0	0	0	0	0	0	0	0	0	0	0	0	0	0	0	0	0	0	0	0	0	0	0	0	1	0	0	0	0	0	0	0	0	0	1	0	0	0	0	0	0	0	0	0	0	0	0	0	0	0	0	0	0	0	1	0	0	0	0	0	0	0	0	0	0	0	0	0	0	0	0	0	0	0	0	0	0	0	0	0	0	0	0	0	0	0	0	0	0	0	0	0	0	0	0	0	0	0	0	0	0	2	0	0	0	0	0	0	0	0	0	0	1	0	0	0	0	1	0	1	0	0	0	0	0	1	0	0	0	0	1	0	0	0	0	0	0	0	0	0	0	0	0	0	0	0	0	0	0	0	0	0	0	0	0	0	0	0	0	0	0	0	0	0	0	1	0	0	0	0	0	0	0	0	0	0	0	0	0	1	0	0	0	0	0	0	0	0	0	0	0	0	0	0	0	0	0	0	0	0	0	0	0	0	0	1	0	0	0	0	0	0	1	0	0	0	0	0	0	0	0	0	0	0	0	0	0	1	0	0	0	1	0	1	0	0	0	0	0	0	0	0	0	0	0	0	0	0	0	1	0	0	1	0	0	0	0	1	0	0	0	1	0	0	0	0	1	0	0	0	0	0	0	0	0	0	0	0	0	0	1	0	0	0	0	0	0	0	0	0	0	0	1	0	0	1	0	0	0	0	0	0	0	0	0	1	0	0	0	0	0	1	1	0	0	0	0	0	0	0	0	0	0	0	0	0	0	0	0	1	0	0	0	0	0	0	0	0	0	0	1	0	0	0	0	0	0	0	0	0	0	0	0	0	0	0	0	0	0	0	0	0	1	0	3	0	0	0	0	0	0	0	0	0	0	0	0	0	1	0	0	0	0	0	0	2	0	0	0	0	0	0	0	0	0	0	0	0	0	0	0	1	0	0	0	0	0	0	0	1	0	0	0	0	0	0	0	0	0	0	0	0	0	0	0	0	1	0	0	0	0	0	0	0	0	1	0	0	0	0	0	0	0	0	0	1	0	0	0	0	0	0	0	0	0	0	1	0	0	0	0	0	0	0	0	0	0	0	0	0	0	0	0	0	0	0	0	0	1	0	0	0	0	0	0	0	0	0	0	1	0	0	0	0	1	1	0	0	0	0	1	0	1	1	1	0	1	0	0	1	0	0	0	0	0	0	0	0	0	0	0	0	0	0	0	0	0	0	0	0	0	1	1	0	0	0	0	0	0	0	0	0	0	0	0	1	0	0	0	0	0	0	0	0	0	0	0	0	0	0	0	1	0	0	0	0	0	0	0	0	0	0	0	0	0	0	0	0	0	0	0	0	0	0	0	0	0	0	0	0	0	0	0	0	0	0	0	0	1	0	0	0	0	0	0	0	0	0	0	0	0	0	0	0	0	0	0	0	0	0	1	0	0	0	0	0	0	0	0	0	0	0	0	0	0	1	0	0	0	0	0	0	0	2	0	0	0	0	0	0	0	0	0	0	0	0	0	0	0	0	0	0	0	0	0	0	2	0	0	0	0	0	0	0	0	0	0	0	1	0	0	0	0	0	0	0	0	0	0	0	0	0	0	0	0	1	0	0	0	0	0	0	0	0	0	0	0	0	0	0	0	0	0	0	0	0	0	0	0	0	0	1	0	0	0	0	0	0	0	1	2	2	0	0	0	0	0	0	0	0	0	0	0	0	0	0	0	0	0	0	0	0	0	0	0	0	0	0	0	0	0	0	0	0	0	0	0	0	0	0	0	0	0	0	0	1	0	0	0	0	0	0	0	0	0	0	0	0	0	1	0	0	0	0	0	0	0	0	0	0	0	0	2	0	0	0	0	0	0	0	0	1	0	0	0	0	0	0	0	1	0	0	0	0	0	0	0	0	1	0	0	0	0	0	0	0	0	0	1	0	0	0	0	0	0	0	0	0	0	0	1	0	0	0	0	0	0	0	0	0	0	0	0	0	0	0	0	0	0	0	0	0	0	0	0	0	0	0	0	0	0	0	0	0	0	0	1	0	0	0	0	0	1	0	0	0	0	0	0	1	0	0	0	0	0	0	0	0	0	0	1	0	0	0	0	0	0	0	0	1	0	0	0	0	0	0	0	0	0	0	0	0	0	0	0	0	0	1	0	0	0	0	0	0	0	0	0	0	0	0	0	0	0	0	0	0	0	0	1	0	0	1	0	0	0	0	0	0	0	0	0	0	0	0	0	0	0	0	0	0	0	0	0	0	0	0	0	0	1	0	0	0	0	0	0	0	0	0	0	0	0	0	0	0	0	0	0	0	0	0	0	0	0	0	0	0	0	0	0	0	0	0	0	0	0	0	0	0	0	0	0	0	0	0	0	0	0	0	0	0	1	0	0	0	0	0	0	0	0	0	1	0	0	0	0	0	0	0	0	0	0	0	0	0	0	0	0	0	0	0	0	0	0	0	0	0	0	0	0	0	0	0	0	0	0	0	0	0	1	0	0	0	0	0	0	0	0	1	0	0	0	0	0	0	0	0	0	0	0	0	0	0	0	0	0	0	2	0	0	0	0	0	0	0	0	0	0	0	0	0	0	0	1	0	0	0	0	0	0	0	0	0	0	0	0	0	0	0	0	1	0	0	1	0	0	0	0	0	0	0	0	0	0	0	0	0	0	0	0	0	0	0	0	1	0	0	0	1	0	2	1	0	0	0	0	0	0	0	0	1	0	0	0	0	0	0	0	0	0	2	0	0	0	0	0	0	0	0	0	0	0	0	0	0	0	0	0	0	0	0	0	0	0	0	0	0	1	0	0	0	0	0	0	0	0	0	0	0	0	0	0	0	0	0	0	0	0	0	0	0	0	0	0	0	0	1	0	0	0	0	0	0	0	0	0	0	0	0	0	0	0	0	1	1	0	0	0	0	0	0	0	0	0	0	0	0	0	0	0	0	0	0	0	0	0	0	0	1	0	0	1	0	0	0	0	0	0	0	0	0	0	0	0	0	0	0	0	0	0	0	0	1	0	0	0	0	0	0	0	0	0	1	0	1	0	0	0	0	0	0	0	0	0	0	0	0	0	0	0	0	0	0	0	0	0	0	0	0	0	0	0	0	0	0	0	0	0	0	0	0	0	0	0	0	0	0	0	0	0	0	0	0	0	0	0	0	0	0	0	0	0	0	0	0	0	0	0	0	0	1	0	0	0	0	0	0	0	0	0	0	0	0	0	1	0	0	0	0	1	0	0	0	0	0	0	0	0	0	0	0	0	1	0	0	0	0	0	0	0	0	1	0	0	0	0	0	0	0	0	0	0	0	0	0	0	0	0	0	0	0	0	0	0	0	0	0	0	0	0	0	0	0	0	0	0	0	0	0	0	0	0	0	1	1	0	0	0	0	0	0	0	1	0	0	0	0	0	0	0	0	0	0	0	0	0	0	0	0	0	0	0	1	1	0	0	0	0	0	0	0	1	0	0	0	0	0	0	0	0	0	0	0	0	0	0	0	0	0	0	0	0	0	0	0	0	0	0	0	0	0	0	0	0	0	0	0	0	0	0	0	0	0	0	0	0	0	0	0	1	0	0	0	0	0	0	0	0	0	0	0	0	0	0	0	0	0	0	0	0	0	0	0	0	1	0	0	0	0	0	0	0	0	0	0	0	0	0	0	0	0	0	0	0	0	0	0	0	0	0	1	0	0	0	0	0	0	0	0	0	0	0	0	0	0	0	0	0	0	0	0	0	0	0	0	0	0	0	0	0	0	0	0	0	0	0	0	0	0	0	0	0	0	0	0	1	0	0	0	0	0	0	0	0	0	0	0	0	0	0	0	0	0	0	0	1	0	0	0	0	0	0	0	0	0	0	0	0	0	0	0	0	0	0	0	0	0	0	0	0	0	0	0	0	0	0	0	0	0	0	0	0	0	0	0	0	0	0	0	0	0	0	0	0	0	0	0	0	0	0	0	2	0	0	1	1	1	0	0	0	0	1	0	0	0	0	0	0	0	0	0	0	0	0	0	0	0	0	0	0	0	0	1	0	0	0	0	0	0	0	0	0	2	0	0	0	0	0	0	0	0	0	0	0	0	1	0	2	0	0	0	1	0	0	0	0	0	0	0	0	0	0	0	0	0	0	0	0	0	0	0	0	0	0	0	0	0	0	0	0	1	0	0	0	0	0	0	0	0	0	0	0	0	0	0	0	1	0	1	0	0	0	0	0	0	0	0	0	0	0	0	0	0	0	0	0	0	0	0	0	0	0	0	0	0	0	0	1	0	0	0	0	0	0	1	0	0	0	0	0	0	0	0	0	0	0	0	0	0	0	0	1	0	1	1	0	0	0	0	0	1	0	0	0	0	0	0	0	0	0	2	0	0	0	0	0	0	0	0	0	0	0	0	0	0	0	0	0	0	0	0	0	0	0	0	0	0	0	0	0	0	0	0	0	0	0	0	0	0	0	1	0	0	0	1	0	0	0	0	0	0	0	0	0	0	0	0	0	0	0	0	0	0	1	0	0	0	0	0	0	0	0	0	0	0	0	0	0	0	0	0	0	0	0	0	0	0	0	0	0	0	0	0	0	0	0	0	0	0	0	0	0	0	0	0	0	0	0	0	0	0	0	0	0	1	0	0	0	0	0	0	0	0	0	0	0	0	0	0	0	0	0	0	0	0	1	0	0	0	0	0	0	0	0	0	0	0	0	0	0	0	0	0	0	0	0	0	0	0	0	0	1	0	1	0	0	1	0	0	0	0	0	0	0	0	0	0	0	1	0	0	0	0	0	0	0	0	0	0	1	0	0	0	0	0	0	0	0	0	0	0	0	0	0	0	0	0	0	0	0	0	0	0	0	0	0	0	0	0	0	0	0	1	0	0	0	0	0	0	0	0	0	0	0	0	0	0	0	0	0	0	0	0	0	0	0	0	0	0	0	0	0	0	0	0	1	0	0	0	0	0	0	0	0	0	1	0	0	0	0	0	0	0	0	0	0	0	0	0	0	0	0	0	0	0	0	0	0	1	0	0	0	0	0	0	0	0	0	0	1	0	1	0	0	0	0	0	0	0	0	0	0	0	0	0	0	0	1	0	0	0	0	0	0	0	0	0	0	0	1	0	1	0	1	0	0	0	0	0	0	0	0	0	0	0	0	0	0	0	0	0	0	0	0	0	0	0	0	0	0	0	0	0	0	0	0	0	0	0	0	0	0	0	0	1	0	0	0	0	0	0	0	0	0	0	0	0	0	0	0	0	0	0	0	0	1	0	0	0	0	0	0	0	0	0	0	0	0	1	0	0	0	0	0	0	0	0	0	0	0	0	0	0	0	0	0	0	0	1	0	0	0	0	0	0	0	0	0	0	0	0	0	0	0	0	0	0	0	0	0	0	0	0	0	0	0	0	0	0	0	0	0	0	0	0	0	0	1	0	0	0	0	0	0	0	0	0	0	0	0	0	0	0	0	0	0	1	0	0	0	0	0	0	0	1	0	0	0	0	0	0	0	0	0	0	0	0	0	1	0	0	0	0	0	0	0	0	1	0	0	0	0	0	0	1	0	0	0	0	0	0	0	0	0	1	0	0	0	0	0	1	0	0	0	0	0	0	0	0	0	0	0	0	0	0	0	0	0	0	0	1	1	0	1	0	0	0	0	0	0	0	0	0	0	0	0	0	0	0	0	0	0	0	0	0	0	0	0	0	0	0	0	0	0	0	0	0	0	0	0	0	0	0	0	1	0	0	0	0	0	0	0	0	0	0	0	0	0	0	0	0	0	0	0	0	0	0	0	0	0	0	0	0	0	1	0	0	0	0	0	0	0	0	0	0	0	0	0	0	0	0	0	0	1	0	1	0	0	0	0	0	0	0	0	0	0	0	0	0	1	0	0	0	0	0	0	0	0	0	0	0	0	0	0	0	0	0	0	0	0	0	0	0	0	0	0	0	0	0	0	0	0	0	0	0	0	0	0	0	0	0	1	0	0	0	0	0	0	0	0	2	0	0	0	0	0	0	0	0	0	0	0	1	0	0	0	0	0	0	0	0	0	0	0	0	0	0	0	0	0	0	0	0	0	0	0	0	1	0	0	0	0	0	1	0	0	0	0	0	0	0	0	0	0	0	0	1	0	1	0	0	0	0	0	0	0	0	0	0	0	0	0	0	0	0	0	0	0	0	0	0	0	0	0	0	0	0	0	0	0	0	0	0	0	0	0	0	0	0	0	0	0	0	0	0	0	0	0	0	0	0	0	0	0	0	0	0	0	0	0	0	1	0	0	0	0	0	0	0	0	0	0	0	0	0	0	0	0	0	0	1	0	0	0	0	0	0	0	0	0	0	0	0	0	0	0	1	2	0	0	0	0	0	0	0	0	0	0	0	0	1	0	0	0	0	0	0	0	0	0	1	0	0	0	0	0	0	0	2	0	0	0	0	0	0	0	0	0	1	0	0	0	1	0	0	0	0	0	0	1	0	0	0	0	0	0	0	0	0	0	0	0	0	0	1	0	0	0	0	0	0	0	0	0	0	0	0	0	0	0	0	0	0	0	0	0	0	0	0	0	0	0	0	0	0	0	1	0	0	1	0	1	0	1	0	0	0	0	0	0	0	0	0	0	0	0	0	0	0	0	0	0	0	0	0	0	0	0	0	0	0	0	0	0	0	0	0	0	0	0	0	0	0	0	0	0	0	0	1	0	0	0	0	0	0	0	0	0	0	0	0	0	0	0	0	0	0	0	0	0	0	0	0	0	0	0	0	0	0	0	0	0	0	0	0	0	0	0	2	0	0	0	0	0	0	0	0	0	0	0	0	0	0	0	0	0	0	0	0	0	0	0	0	0	0	0	0	0	0	0	0	0	0	0	0	0	0	0	0	0	0	0	0	0	0	0	0	0	0	0	0	0	0	0	0	0	0	0	0	0	0	0	0	0	0	0	0	0	0	0	0	0	0	0	0	0	1	0	0	0	0	0	0	0	0	0	0	0	0	0	0	0	0	0	0	0	1	0	0	0	0	0	0	0	0	0	0	0	0	0	0	0	0	0	0	0	0	0	0	0	1	0	0	0	0	0	1	0	0	0	1	0	0	0	0	0	0	0	1	0	0	0	0	0	0	0	0	0	0	0	0	0	0	0	0	0	0	0	0	0	0	0	0	0	0	1	0	0	0	0	0	0	0	0	0	0	0	0	0	0	0	0	0	0	0	0	0	0	0	0	0	0	0	0	0	0	0	0	1	0	0	0	0	0	0	0	0	0	0	0	0	0	0	0	0	0	0	1	1	0	1	0	0	0	0	0	0	0	0	0	0	0	0	0	0	0	0	0	0	0	1	0	0	0	0	0	0	0	0	0	1	0	0	1	0	0	1	0	0	0	0	0	1	0	0	0	0	0	0	0	0	0	0	0	0	0	0	0	1	0	0	0	0	0	0	0	1	0	0	0	0	0	0	0	0	1	0	0	0	0	0	0	0	0	0	0	0	0	0	0	0	0	1	0	1	0	0	0	0	0	0	0	0	0	0	1	0	0	0	0	0	0	0	1	1	0	0	0	1	0	0	0	0	0	0	0	0	0	0	0	0	0	0	2	0	0	0	0	0	0	0	0	0	0	0	0	0	0	1	1	0	0	0	0	0	0	0	0	0	0	0	0	0	0	0	0	0	0	0	0	0	0	0	0	0	0	0	0	0	0	0	0	0	0	0	0	0	0	0	0	0	0	1	0	0	0	0	0	0	0	0	0	0	0	0	1	0	0	1	0	0	0	0	0	0	0	1	1	0	0	0	0	0	0	0	0	0	0	0	1	0	0	0	0	0	0	0	0	0	0	0	0	0	0	0	0	0	1	1	0	0	0	0	0	0	0	0	0	0	0	1	0	0	0	0	0	0	0	0	0	0	0	1	0	0	0	0	0	0	0	0	0	0	0	1	0	0	0	0	0	0	0	0	0	0	0	0	0	0	0	0	0	0	0	0	0	0	0	0	0	0	0	0	0	0	0	0	1	0	0	0	0	0	0	0	0	0	0	0	0	0	0	0	0	1	0	0	0	0	0	0	0	0	0	0	0	0	1	0	0	0	0	0	0	0	0	1	0	0	0	0	0	0	1	0	0	0	0	0	0	0	0	0	0	0	0	0	0	0	0	1	0	0	0	0	0	0	0	0	0	0	0	0	0	0	0	0	0	0	0	0	0	0	0	1	0	0	0	0	0	0	1	0	0	1	1	0	0	0	0	0	0	0	0	0	0	0	0	0	0	0	0	0	1	0	2	0	0	0	0	1	1	0	1	1	0	1	0	0	0	0	0	0	0	0	0	1	0	0	0	0	0	0	0	0	1	0	0	0	0	0	0	0	0	0	0	0	0	2	0	0	0	0	0	0	0	0	0	0	0	0	0	0	0	0	0	0	0	0	0	0	0	0	0	1	0	0	0	0	0	0	0	0	0	0	0	0	1	0	0	0	1	0	0	0	0	0	0	0	0	0	0	0	0	1	0	0	0	0	0	0	0	0	0	0	0	0	0	0	0	0	0	0	0	0	0	0	0	0	0	0	0	0	0	0	0	0	0	0	0	0	0	0	0	0	1	0	0	0	1	0	0	0	1	0	0	0	0	0	0	0	0	0	0	0	0	0	0	1	0	0	0	0	0	0	0	0	0	0	2	0	0	0	0	0	0	0	0	0	0	0	0	0	0	0	0	0	1	0	0	0	0	1	0	0	0	0	0	0	0	0	0	0	0	0	0	0	0	0	0	0	0	0	0	0	0	0	0	0	0	0	0	0	0	0	0	0	0	0	0	0	0	0	0	0	0	2	0	0	0	0	0	0	0	0	0	0	0	0	0	0	0	0	0	0	0	0	2	0	0	0	0	0	0	0	0	0	0	0	0	0	1	0	0	0	0	0	0	1	0	0	0	0	0	0	0	0	1	0	0	0	0	0	0	0	0	0	0	1	0	0	1	1	1	0	0	0	0	0	0	0	0	0	0	0	0	0	0	0	0	0	0	0	0	0	0	0	0	0	0	0	0	0	0	0	0	0	0	0	0	0	0	0	0	0	0	0	0	1	0	0	0	0	0	0	0	0	0	0	0	0	0	0	0	0	0	0	0	0	0	0	0	0	0	0	0	0	0	0	0	0	0	0	0	0	0	0	0	0	0	0	0	0	0	0	1	0	0	0	0	0	0	0	0	0	0	0	0	0	0	0	0	0	0	0	0	0	0	0	0	0	0	0	0	0	1	0	0	0	0	0	0	0	0	0	1	0	1	0	0	0	0	0	0	0	0	0	0	0	0	0	0	0	0	0	0	0	0	0	0	0	0	0	0	0	0	0	0	0	0	0	1	0	0	0	0	0	0	0	0	0	0	0	0	0	0	0	0	0	0	0	0	0	0	0	1	0	0	0	0	0	0	0	0	0	0	0	0	1	0	0	0	0	0	0	0	0	0	0	0	0	0	0	0	0	0	0	0	0	0	0	0	0	0	0	0	0	0	0	0	0	0	0	0	0	0	0	0	0	0	0	0	0	0	0	0	1	0	0	0	0	0	0	0	0	0	0	0	0	0	0	0	0	0	0	0	0	0	0	0	0	0	0	0	0	0	0	1	0	0	0	0	0	0	0	0	0	0	0	0	0	1	0	0	0	0	0	0	0	1	0	0	0	0	0	1	0	0	0	0	0	0	0	0	0	0	0	0	0	0	0	0	0	0	0	0	0	0	0	0	0	0	0	0	0	0	0	0	0	0	0	0	0	0	0	0	0	1	0	0	0	0	0	0	0	0	0	0	0	0	0	0	0	0	0	0	0	0	0	0	0	0	0	0	0	0	1	0	0	0	0	0	0	0	0	0	0	0	0	0	0	0	0	0	0	0	0	0	0	0	0	0	0	0	0	0	0	0	0	1	0	0	0	0	0	0	1	0	0	0	0	0	0	0	0	0	1	0	0	0	0	0	0	0	0	0	0	0	0	0	0	0	0	0	0	0	0	0	0	0	0	0	0	0	0	0	0	0	0	0	0	0	0	0	0	0	0	0	0	0	0	2	0	0	0	1	0	0	0	0	1	1	0	0	0	0	0	0	0	0	0	0	0	0	0	0	0	0	0	0	1	0	0	0	0	0	0	0	0	0	0	0	0	1	0	0	0	0	0	0	0	0	0	1	0	0	0	0	0	0	0	0	0	0	0	0	0	1	0	0	0	0	0	0	0	0	0	0	1	0	1	0	0	0	0	0	0	3	0	0	0	0	0	0	0	0	0	0	0	0	0	0	0	0	0	0	0	1	0	0	1	0	0	0	0	0	0	0	0	0	0	0	0	0	0	0	0	0	0	0	0	0	0	0	0	0	1	0	0	0	0	0	0	0	0	0	0	0	0	0	0	0	0	0	0	0	0	0	0	0	0	0	1	0	0	0	0	0	0	0	0	1	0	0	0	0	0	0	0	0	0	0	1	0	0	0	0	0	0	0	0	1	1	1	0	0	0	1	0	0	0	0	0	0	0	0	0	0	0	0	0	0	0	0	0	1	0	0	0	0	0	0	0	0	0	0	0	0	0	0	0	0	1	0	0	0	0	0	0	0	0	0	0	0	0	0	1	0	0	1	0	0	0	0	0	0	0	0	0	0	0	0	0	0	0	0	0	0	0	1	0	0	2	0	0	0	1	0	0	0	0	0	0	0	0	0	0	0	0	0	0	1	0	0	0	0	1	0	0	0	0	0	0	0	0	0	0	0	0	1	0	0	0	0	0	1	0	0	0	0	0	0	0	0	0	0	0	0	1	0	1	0	0	0	0	0	0	0	0	1	0	0	0	0	0	0	0	0	0	0	0	0	0	0	0	0	0	0	0	0	0	0	1	0	0	0	0	0	1	0	0	0	0	1	0	0	0	0	0	0	0	0	0	1	0	0	0	0	0	1	0	0	0	0	0	0	0	0	1	1	0	0	0	0	0	0	1	0	0	1	0	0	0	0	0	0	0	0	1	0	0	0	0	0	0	0	0	0	0	0	0	0	0	1	0	0	0	0	0	1	0	0	0	0	1	0	0	1	0	0	0	0	0	0	0	0	1	0	1	0	0	0	0	0	0	0	0	1	0	0	1	0	0	0	0	0	0	0	0	0	0	0	0	0	1	0	0	0	0	0	0	0	0	0	0	0	0	0	0	0	0	0	0	0	1	0	0	0	0	1	0	1	1	0	0	0	0	0	2	0	0	1	1	0	0	0	0	1	0	0	0	0	0	0	0	0	0	0	0	1	0	0	0	0	0	0	0	0	0	0	0	1	0	0	0	0	0	0	0	0	1	0	0	0	0	1	0	0	0	0	0	0	0	1	0	0	0	0	0	0	1	0	0	0	0	0	1	0	0	0	0	1	0	0	1	0	0	0	0	0	0	0	0	0	0	0	0	0	1	0	0	0	0	0	0	1	0	0	0	0	0	0	0	0	0	0	0	0	0	0	0	0	0	0	0	0	1	0	0	0	0	0	0	0	0	0	0	0	1	1	0	0	0	0	0	0	0	0	0	0	0	0	0	0	0	0	0	0	0	0	1	0	0	0	0	0	0	0	0	1	0	0	0	0	0	0	0	0	0	0	0	1	0	0	0	0	0	0	0	0	0	1	0	0	0	0	0	0	0	0	0	0	0	0	0	0	1	1	1	0	0	0	0	0	0	0	0	1	0	0	0	0	0	0	1	0	1	0	0	0	0	0	0	2	0	0	0	0	0	0	0	0	0	0	1	0	0	0	0	0	1	0	0	0	1	0	2	0	0	0	0	0	0	0	0	0	0	0	0	0	0	0	0	0	0	0	0	0	0	0	0	0	1	0	0	0	0	0	0	0	0	0	1	0	0	0	0	0	0	0	0	1	0	1	0	0	0	0	0	1	0	1	0	1	0	0	0	0	0	0	0	0	0	0	0	0	0	0	1	0	0	0	1	0	0	0	0	1	0	0	0	0	0	0	0	0	0	0	0	1	0	0	0	0	0	0	0	0	0	0	0	0	0	0	0	0	0	0	1	1	0	0	0	0	0	0	0	0	0	0	0	0	0	0	0	0	0	0	0	0	0	0	0	0	0	0	0	0	0	0	0	0	0	1	0	0	0	0	0	0	0	0	0	0	0	0	0	0	0	0	0	1	0	0	0	0	0	0	0	0	0	0	0	0	0	0	0	0	0	0	0	0	0	0	1	0	0	0	0	0	0	0	0	0	0	0	0	0	0	0	0	0	0	0	0	0	0	0	0	0	0	0	0	0	1	0	0	0	1	0	0	0	0	0	0	0	0	0	0	0	0	0	0	0	0	0	0	0	0	1	0	0	0	0	0	0	0	0	0	0	0	0	0	1	0	0	0	0	0	0	0	0	0	0	1	0	0	0	0	0	0	0	0	0	0	0	0	0	0	0	0	0	0	0	1	0	0	1	0	0	0	0	0	0	0	0	0	0	0	1	0	0	0	0	1	0	0	1	0	0	0	0	0	0	0	0	2	0	0	0	0	0	0	0	1	0	0	1	2	0	0	0	0	0	0	0	0	0	0	0	0	0	0	0	0	0	0	0	0	0	0	0	0	0	0	0	0	0	0	0	0	0	0	1	0	0	0	0	0	0	0	0	0	0	0	0	0	0	0	0	0	0	0	0	0	1	0	0	1	0	0	0	0	0	0	0	0	0	0	0	0	0	0	0	0	0	0	1	0	0	0	0	0	0	0	0	0	0	0	0	0	0	0	0	0	0	0	0	0	0	0	0	0	0	0	0	0	0	1	0	0	1	0	0	0	0	0	0	0	0	0	0	0	0	0	0	0	0	0	0	0	1	0	0	0	0	0	0	0	0	0	0	0	0	0	0	0	0	0	0	0	0	0	1	0	0	0	0	0	0	0	0	0	0	0	0	0	0	0	0	0	0	0	0	0	0	0	0	0	0	0	0	0	1	0	1	0	0	0	0	0	0	0	0	0	0	0	0	0	0	0	0	0	0	0	0	0	0	0	0	0	0	0	0	0	0	0	0	0	0	0	0	0	0	0	0	1	0	0	1	0	0	0	0	0	0	0	0	0	0	0	0	0	0	0	0	0	0	0	1	0	0	0	0	0	0	0	0	0	0	0	0	0	1	0	0	0	0	0	0	1	0	0	0	0	0	1	0	0	0	0	0	0	0	0	0	0	0	0	0	0	0	0	0	0	0	0	0	0	0	0	0	1	0	1	0	0	0	0	0	0	0	0	0	0	0	0	0	0	0	0	0	0	0	0	0	0	0	0	0	0	0	0	0	0	0	0	0	0	0	0	0	0	0	0	0	0	0	0	0	0	0	0	0	0	0	0	0	1	0	0	0	0	0	0	0	0	0	0	0	1	0	0	0	0	0	0	0	0	0	0	1	1	0	0	0	0	0	0	1	0	0	0	0	1	0	0	0	0	0	0	0	0	0	0	0	0	0	0	0	1	0	0	1	0	0	0	0	0	0	0	0	0	0	0	0	0	0	0	0	0	0	0	0	0	0	0	0	0	0	0	0	0	1	0	0	0	0	0	0	0	0	0	0	0	0	0	0	0	0	0	0	0	0	0	0	0	0	1	0	0	0	0	0	0	0	0	0	0	0	0	0	0	0	0	0	0	0	0	0	0	0	0	0	0	0	0	0	0	0	0	0	0	0	0	0	0	0	0	0	0	0	0	1	0	0	0	0	0	0	0	0	0	0	0	0	0	0	0	0	0	0	2	0	0	0	0	0	0	0	0	0	1	0	0	0	0	0	0	0	0	0	0	0	0	0	1	0	0	0	0	1	2	0	0	0	0	0	0	0	0	0	0	0	1	0	0	0	1	0	0	0	0	0	0	0	0	0	0	0	0	0	0	0	0	0	0	0	0	0	0	0	0	0	0	0	0	0	0	0	0	0	0	0	0	0	0	0	0	0	0	0	0	0	0	0	0	0	0	0	0	0	0	0	0	0	0	0	0	0	0	0	0	0	0	0	0	0	0	0	0	0	0	0	0	0	0	0	1	0	0	0	0	0	0	0	0	0	0	0	0	0	0	0	0	0	0	0	0	0	0	0	0	0	0	0	0	0	0	1	0	0	1	0	0	0	1	0	0	0	0	0	0	0	0	0	0	0	0	0	0	0	0	0	0	0	0	0	0	0	0	0	0	0	0	0	0	0	0	1	0	0	0	0	0	0	0	0	0	1	0	0	0	0	0	0	0	0	0	0	0	1	0	0	0	0	0	0	0	0	0	0	0	0	0	0	0	0	0	0	0	0	0	0	0	0	0	0	0	0	0	0	0	0	0	0	0	0	0	0	0	0	0	1	0	0	0	0	0	0	0	0	0	0	0	0	0	0	0	0	0	0	2	0	0	0	1	0	0	0	0	0	0	0	1	0	0	0	0	0	0	0	0	0	0	0	0	0	0	0	0	0	0	0	0	0	0	0	0	0	0	0	0	0	0	0	0	0	0	0	0	0	0	0	0	0	0	0	0	0	0	0	0	0	0	0	0	0	0	2	0	0	0	0	0	0	0	0	0	0	0	0	0	0	0	0	0	0	0	0	2	0	0	0	0	0	0	0	0	0	0	0	0	0	0	1	0	0	0	0	0	0	0	1	0	0	0	0	0	0	0	0	0	0	0	0	0	0	1	0	0	0	0	1	0	0	0	0	0	0	0	0	0	0	0	0	0	0	0	1	0	0	0	0	0	0	0	1	0	0	0	0	0	0	0	0	0	0	0	0	0	0	0	1	0	0	0	0	0	0	0	0	0	0	0	0	0	0	0	0	0	0	0	0	0	0	0	0	0	0	0	0	0	0	0	0	0	0	0	0	0	0	0	0	0	0	0	0	0	0	0	0	0	0	0	0	0	0	0	0	0	0	0	0	0	0	0	0	0	0	0	0	0	0	0	0	0	0	0	0	0	0	0	0	0	0	1	0	0	0	0	0	0	0	0	1	0	0	0	0	0	0	0	0	0	0	0	2	0	0	0	0	0	0	0	0	0	0	0	0	0	0	0	0	0	0	1	0	0	0	0	0	0	0	0	0	0	0	0	0	0	0	0	0	0	0	0	0	0	0	0	0	2	0	0	0	0	0	0	0	0	1	0	0	0	0	0	0	0	0	0	0	0	0	0	0	0	0	0	0	0	0	0	0	0	0	0	0	0	0	0	0	0	0	0	0	1	0	0	0	0	0	0	0	0	0	0	0	0	0	0	0	0	0	0	0	0	0	0	0	0	0	0	0	0	0	0	0	0	0	0	0	0	0	0	0	0	0	0	0	0	0	0	0	0	0	0	0	0	0	0	0	0	0	0	0	0	0	0	0	0	0	0	1	0	0	0	0	1	0	0	0	0	0	0	0	0	0	0	0	0	0	0	0	0	0	0	0	0	0	0	0	0	0	0	0	0	0	0	0	0	0	0	0	0	0	0	0	0	0	0	0	0	0	0	0	0	0	0	0	0	0	0	0	0	0	1	0	0	0	0	0	0	0	0	0	1	0	0	0	0	0	0	0	0	0	0	0	0	0	0	0	1	0	0	0	0	0	0	0	0	0	0	0	0	0	0	0	0	1	0	0	0	0	0	0	0	0	0	0	0	0	0	0	0	0	0	0	1	0	0	0	0	0	0	0	0	0	0	0	0	0	0	0	0	0	0	0	0	0	0	0	0	0	0	1	0	0	0	0	0	0	0	0	0	0	0	0	0	0	0	0	0	0	0	0	0	0	0	0	0	0	0	0	0	0	0	0	0	0	0	0	0	0	0	0	0	0	0	0	0	0	1	0	0	0	0	0	2	0	0	0	0	0	0	0	0	0	0	0	0	0	0	0	1	0	0	0	0	0	0	0	0	0	0	0	0	0	1	0	0	0	0	0	0	0	0	0	0	0	0	0	0	0	0	0	0	0	0	0	0	0	0	0	0	0	0	0	0	0	0	0	0	0	0	0	0	0	0	0	0	0	0	2	0	0	0	0	0	0	0	0	0	0	0	0	0	0	0	0	0	0	0	0	0	0	0	1	0	1	0	0	0	0	0	0	0	0	0	0	0	0	1	0	0	0	0	0	0	0	0	0	0	0	0	0	0	0	0	0	0	0	0	1	0	0	1	0	0	0	0	0	0	0	0	0	0	1	0	0	0	0	0	0	0	0	0	0	0	0	0	0	0	0	0	0	0	0	1	0	0	1	0	0	0	0	0	0	0	0	0	0	0	0	0	0	0	0	0	0	0	0	0	0	0	0	0	0	0	0	0	0	0	0	0	0	0	0	0	0	0	0	0	0	0	0	0	0	0	0	0	0	0	0	0	0	0	0	0	0	0	0	1	0	0	0	0	0	0	0	0	0	0	0	0	0	0	0	0	0	0	0	0	0	0	0	0	0	0	0	0	0	0	0	0	0	0	0	0	0	0	0	0	0	0	0	0	0	0	0	0	0	0	0	0	0	0	0	0	0	0	0	0	0	0	0	0	0	0	0	0	0	0	0	0	0	0	1	0	0	0	0	0	0	0	0	0	0	0	0	0	0	0	0	0	0	0	0	0	0	0	0	0	0	0	0	0	0	0	0	0	1	0	0	0	0	0	0	1	0	0	0	0	0	1	1	0	0	0	0	0	0	0	0	1	1	0	1	0	0	0	0	0	0	0	0	0	1	0	0	0	0	0	0	0	0	0	0	0	0	0	0	0	0	0	0	0	0	0	0	0	0	0	0	0	0	0	0	0	0	0	0	0	0	0	0	0	0	0	0	0	0	0	0	0	0	0	0	0	0	0	0	0	0	0	0	0	0	0	0	1	0	0	0	0	0	0	0	0	0	0	0	0	0	0	0	0	0	0	0	0	0	0	0	0	0	0	0	0	0	0	0	0	0	0	0	0	0	0	0	0	0	0	0	0	1	0	0	0	0	0	0	0	0	0	0	0	0	1	0	0	0	1	0	1	0	0	0	0	0	0	0	1	0	0	0	0	0	0	0	0	0	0	0	0	0	0	0	0	0	0	0	0	0	0	0	0	1	0	0	0	1	0	0	1	0	0	0	0	0	1	0	0	1	0	0	0	0	0	0	0	0	0	1	0	0	0	0	1	0	0	0	0	0	0	0	0	0	0	0	0	0	0	0	0	0	0	0	1	0	0	0	0	0	0	0	0	0	0	0	0	0	0	0	0	0	0	0	0	0	0	0	0	0	0	0	0	0	0	0	0	0	0	0	0	0	0	0	0	0	1	0	0	0	0	0	0	0	0	0	0	0	0	0	0	0	0	1	0	0	0	0	0	0	0	0	0	0	0	0	0	0	0	0	0	0	0	0	0	0	0	0	0	0	0	0	0	0	0	0	0	0	0	0	0	0	0	0	0	0	0	0	0	0	1	0	0	0	0	0	0	0	0	0	0	0	0	0	0	0	1	0	0	0	0	0	0	0	0	0	0	0	1	0	0	0	0	0	0	1	0	0	0	0	0	1	0	0	0	0	0	0	0	0	0	0	0	0	0	0	0	0	0	0	0	0	0	0	0	0	0	0	0	0	0	0	0	0	0	0	0	0	0	0	0	0	0	0	0	0	0	0	0	0	0	0	0	0	0	0	0	1	0	0	0	0	0	0	0	0	1	0	0	0	0	0	0	1	0	0	0	0	0	0	0	0	0	0	0	0	0	0	0	0	0	0	0	0	0	0	0	0	0	0	0	0	0	0	0	0	0	0	0	1	0	0	0	0	0	0	0	0	0	0	0	0	0	0	0	0	0	0	0	1	0	0	0	0	0	0	0	0	0	0	0	0	0	1	0	0	0	0	0	0	0	0	0	0	0	0	0	0	0	0	0	0	0	0	0	0	0	0	0	0	0	1	0	0	0	0	0	0	0	0	0	0	0	0	0	0	0	1	0	0	0	0	0	0	0	0	0	0	0	0	0	0	0	0	0	0	0	0	1	0	0	0	0	0	0	0	0	0	0	0	0	0	0	0	0	0	0	0	0	1	0	0	0	0	1	0	0	0	0	0	0	0	0	0	0	0	0	0	0	0	0	1	0	0	0	0	0	0	0	0	0	0	0	0	0	0	0	0	0	2	0	0	0	0	0	0	0	0	0	0	0	0	0	0	0	0	0	0	0	0	0	0	0	0	0	0	0	0	0	0	0	0	0	0	0	0	0	0	0	0	0	0	0	0	0	0	0	0	0	0	0	0	0	0	0	0	0	0	0	0	0	0	0	0	0	0	0	0	0	0	0	1	0	0	0	0	0	0	0	0	0	0	0	0	0	0	0	0	0	0	0	0	0	0	0	0	0	0	0	0	0	0	0	0	0	0	0	0	0	0	0	0	0	0	0	0	0	0	0	0	0	0	0	0	0	0	0	0	0	0	0	0	0	0	0	1	2	0	0	0	1	0	0	0	0	0	0	0	0	0	0	0	0	0	0	0	0	0	0	0	0	0	0	0	0	0	0	0	0	0	0	0	0	0	0	0	0	0	0	0	0	0	0	0	0	0	0	0	0	0	0	0	0	0	0	0	0	2	0	0	0	0	0	0	0	0	0	0	0	0	0	0	0	0	0	0	0	0	0	0	0	0	0	0	0	0	0	0	0	0	0	1	0	0	0	0	0	0	0	0	0	0	0	0	0	0	0	0	0	0	0	0	0	0	0	0	0	0	0	0	0	0	0	0	0	0	0	0	0	0	0	0	0	0	0	0	0	1	0	0	0	0	0	0	0	0	0	0	0	0	0	0	0	0	0	1	0	0	0	0	0	0	0	0	0	0	0	1	0	0	0	0	0	0	0	1	0	0	0	0	0	0	0	0	0	0	0	0	0	0	0	0	0	0	0	0	0	0	0	0	0	0	1	0	0	0	0	0	0	0	0	0	0	0	0	0	0	1	0	0	0	0	0	0	0	0	0	0	0	0	0	0	0	0	0	0	0	0	0	1	0	0	0	0	0	0	0	0	0	0	0	0	0	0	0	0	0	0	0	0	0	0	0	0	0	0	1	0	0	1	0	0	0	0	0	0	0	0	0	0	0	0	0	1	0	0	0	0	0	0	0	0	0	0	0	0	0	0	0	0	0	0	0	0	0	0	0	0	0	0	0	0	0	0	0	0	0	0	0	0	0	0	0	0	0	0	0	0	0	0	0	0	0	0	0	0	0	1	0	0	0	0	0	0	0	0	0	0	0	0	0	0	0	0	0	0	0	0	0	0	0	0	0	0	0	0	0	0	0	0	0	0	0	0	0	0	0	0	1	0	0	0	0	0	0	0	0	0	0	0	0	1	1	0	0	0	0	0	0	0	0	0	0	0	0	0	0	0	0	0	0	1	0	0	0	0	1	0	0	0	1	0	0	0	0	0	0	0	0	0	0	0	0	0	0	0	0	0	0	0	0	0	0	0	1	0	0	0	0	0	0	0	0	0	0	0	0	0	1	0	0	0	0	0	0	0	0	0	0	0	1	0	0	0	0	1	0	0	0	0	0	0	0	0	0	0	0	0	0	0	0	0	0	0	0	0	0	0	0	0	0	0	0	0	0	0	0	0	0	0	0	0	0	0	0	0	1	0	0	0	0	0	0	0	0	0	0	1	0	0	0	0	0	0	0	0	0	0	0	1	0	0	0	0	0	0	0	0	0	0	0	0	0	0	0	0	0	0	0	0	0	0	0	0	0	0	0	0	0	0	0	0	0	0	0	0	0	0	0	0	0	0	0	0	0	0	0	0	0	0	0	0	0	0	0	0	0	0	0	0	0	0	0	0	0	0	0	0	0	0	0	1	0	0	0	0	0	0	0	0	0	0	0	0	0	1	0	0	0	0	0	0	1	0	0	0	0	0	0	1	0	0	0	0	0	0	0	0	0	0	0	0	0	0	0	1	0	0	0	0	0	1	0	0	0	0	0	0	0	0	0	1	0	0	0	0	0	0	0	0	0	0	0	0	0	0	0	0	0	0	0	0	0	0	0	0	0	0	0	0	0	0	0	0	0	0	0	0	0	0	0	0	0	0	0	0	0	0	0	1	0	0	0	0	0	0	0	0	0	0	0	0	0	0	0	0	1	0	0	0	0	0	0	0	0	0	0	1	0	0	0	0	0	0	0	0	0	0	0	1	0	0	0	0	0	0	0	0	0	0	0	0	0	0	0	0	0	0	1	0	0	0	0	1	0	0	0	0	1	0	0	0	0	0	0	1	0	0	0	0	0	0	0	0	0	0	0	0	0	0	0	0	0	0	0	0	0	0	1	0	0	0	0	0	0	0	0	1	0	0	0	0	0	0	0	0	0	1	0	0	0	0	0	0	0	0	0	0	0	0	0	0	0	0	0	0	0	0	0	0	0	0	0	0	0	0	1	0	0	0	0	0	0	0	0	0	0	0	0	0	0	0	0	0	0	1	0	0	0	0	0	0	0	0	0	0	0	0	0	0	0	0	0	0	0	0	0	0	0	0	0	0	0	0	0	0	0	0	0	0	0	0	0	0	0	0	0	0	0	0	0	0	0	0	0	0	0	1	0	0	0	0	1	0	0	0	0	1	0	0	0	0	0	0	0	0	0	0	0	0	0	0	0	0	0	0	0	0	0	0	0	0	1	0	0	0	0	0	0	0	0	0	0	0	0	0	0	0	0	0	0	0	0	0	0	0	0	1	0	0	0	0	0	0	0	0	1	0	0	0	0	0	0	0	0	0	0	0	0	0	0	0	0	0	0	0	0	0	0	0	1	0	0	0	0	3	0	0	0	0	0	0	0	1	0	0	0	0	0	0	0	0	0	3	1	0	0	0	0	0	0	0	0	0	0	0	0	0	0	0	0	0	0	1	0	0	0	0	0	0	0	0	0	0	0	1	0	0	0	0	0	0	0	0	0	3	0	0	1	0	1	0	0	0	0	0	0	2	0	0	0	0	0	0	0	1	0	0	0	0	0	0	0	0	0	0	0	0	0	0	0	0	0	0	0	0	0	0	0	0	0	0	0	0	1	0	0	0	0	0	0	0	0	0	0	0	0	0	0	0	0	0	0	0	0	0	0	0	0	0	1	0	0	0	0	0	0	0	0	0	0	0	0	0	0	0	0	0	0	0	0	0	0	0	0	0	0	0	0	0	0	0	0	0	0	0	0	0	0	0	0	0	0	0	0	0	0	0	0	0	0	0	0	0	0	0	0	0	0	0	0	0	0	0	0	0	0	0	0	0	0	0	0	0	0	0	0	1	0	0	0	0	1	0	1	0	0	0	1	0	0	0	0	0	0	0	0	0	0	0	0	0	0	0	0	0	0	0	0	0	0	0	0	0	0	0	0	0	0	0	0	0	0	0	0	0	0	0	0	0	0	0	0	0	0	0	0	0	0	0	0	0	0	0	0	0	0	0	0	0	0	0	0	0	0	0	0	0	0	0	0	0	0	0	1	0	0	0	0	0	0	0	0	0	0	0	0	0	0	0	0	1	0	0	0	0	0	0	0	0	0	0	0	1	0	0	0	0	0	0	0	0	0	0	0	0	0	0	0	0	0	0	0	0	0	0	0	0	0	0	0	0	0	0	0	0	0	1	0	0	0	0	0	0	0	0	0	0	0	0	0	0	0	0	1	0	0	0	0	0	0	0	0	0	0	1	1	0	0	0	0	0	0	0	0	0	0	0	1	0
N0.HOG0002346	0	0	0	1	0	0	0	0	0	0	0	0	0	0	0	0	0	0	0	0	0	0	0	0	0	1	0	2	0	0	0	0	0	2	0	0	0	0	0	0	0	0	0	0	0	0	0	0	0	0	0	0	0	0	0	0	0	0	0	0	0	0	0	0	0	0	0	1	0	0	0	0	0	0	0	0	0	1	0	0	0	0	0	0	2	0	0	0	0	0	0	0	0	0	0	0	0	0	0	0	0	0	0	1	0	0	0	0	0	1	0	0	0	0	0	0	0	0	0	0	1	0	0	0	0	0	1	0	0	1	0	0	3	0	1	0	0	0	0	0	0	0	0	0	0	0	0	0	0	0	0	0	0	0	0	0	0	0	0	0	0	0	0	0	0	0	0	0	0	0	0	0	0	0	0	0	0	0	1	0	0	0	0	0	0	0	0	0	0	0	0	0	0	0	0	0	0	0	0	0	0	0	0	0	0	0	1	0	0	0	0	0	0	0	0	0	0	0	0	0	0	0	0	0	1	0	0	0	0	0	0	0	0	1	0	0	0	0	0	1	0	0	0	0	1	0	0	1	0	0	0	0	0	0	0	0	0	3	0	0	0	0	0	0	0	0	0	0	0	0	0	0	0	0	0	0	0	0	0	1	0	1	0	0	0	0	0	0	0	0	0	0	0	0	0	0	0	0	0	1	0	0	0	0	0	0	0	0	0	0	0	0	1	0	0	0	0	0	0	0	0	0	0	0	0	0	0	0	1	0	0	0	0	0	0	0	0	0	0	0	0	0	0	0	0	0	0	0	0	0	0	0	0	0	0	0	0	1	0	0	0	0	1	0	0	1	0	0	0	0	0	0	0	0	0	0	0	0	0	1	0	0	0	0	3	0	0	0	0	0	0	0	0	2	0	0	0	0	0	0	0	0	1	0	0	0	0	0	0	0	0	0	0	0	0	0	0	0	0	1	0	0	0	0	0	0	0	0	1	0	0	0	0	0	0	0	0	0	0	1	0	0	0	0	0	0	0	0	0	0	0	0	0	0	1	0	0	0	0	0	1	0	0	0	0	1	0	0	0	0	0	0	0	0	0	0	0	0	0	0	0	0	0	0	0	0	0	0	0	2	0	0	0	1	0	0	2	0	0	0	0	0	3	0	0	0	0	0	0	0	0	0	0	0	1	0	0	0	1	0	0	0	0	0	0	0	0	0	1	0	0	1	0	1	0	0	0	0	0	0	0	0	0	0	0	0	0	0	0	0	0	0	0	0	0	0	0	0	0	0	0	0	0	0	0	0	0	0	0	0	0	0	0	0	0	0	0	0	0	0	0	0	0	0	1	0	0	0	0	0	0	0	0	0	0	0	0	0	1	0	0	0	0	0	0	0	0	0	0	0	0	0	0	0	0	0	0	1	0	0	0	1	0	0	0	0	0	0	0	0	0	0	0	0	0	0	0	0	0	1	0	0	0	0	0	0	0	0	0	0	0	0	0	0	0	0	0	0	0	0	0	1	0	0	0	2	0	0	0	0	0	0	1	0	0	1	0	0	0	1	0	0	1	0	0	0	0	0	1	0	0	0	0	0	0	0	0	0	0	0	0	0	0	0	0	0	0	0	0	0	0	0	0	0	0	0	0	0	0	0	0	0	0	0	0	0	0	0	0	2	0	0	0	0	0	0	1	0	0	0	0	0	0	0	0	0	0	0	0	0	0	0	0	2	0	0	0	0	1	0	0	0	0	0	2	0	0	0	2	0	0	1	0	2	0	0	0	0	0	0	0	0	0	1	0	0	0	0	0	0	0	0	0	0	0	0	0	0	0	0	0	0	0	0	0	1	0	0	0	0	0	0	0	0	0	0	0	0	0	0	0	0	0	0	0	0	0	0	0	0	0	0	0	0	0	0	0	0	1	0	0	0	0	0	0	0	0	0	0	0	0	0	0	0	0	0	0	0	0	0	0	0	0	0	0	0	0	0	0	0	0	0	0	0	0	0	0	1	0	0	0	0	0	0	0	0	0	0	2	0	0	0	0	0	0	0	0	0	0	0	0	0	0	0	0	0	0	0	0	0	0	0	0	0	0	0	0	0	0	0	0	0	0	0	0	0	0	0	0	0	0	1	0	0	0	0	0	0	0	0	0	0	0	0	1	0	0	0	0	0	0	0	0	0	0	0	0	0	0	0	2	0	0	0	1	0	0	0	0	0	0	0	0	0	0	0	0	0	0	0	0	1	0	0	2	0	0	0	0	0	0	0	0	0	0	0	0	1	0	0	0	0	0	0	0	0	0	0	0	0	0	0	1	0	0	0	0	2	0	0	0	0	0	0	0	0	1	0	1	0	0	0	0	0	0	0	0	0	0	0	0	0	0	0	0	0	1	0	0	0	0	0	0	0	0	0	0	0	0	0	0	0	0	0	0	1	0	0	0	0	0	0	0	0	0	1	0	2	0	0	0	0	0	0	0	0	0	0	0	0	0	0	0	0	0	0	0	0	0	0	0	0	0	0	0	0	0	0	1	0	0	0	1	1	0	0	1	0	0	0	0	0	0	0	0	0	0	0	0	0	0	0	0	0	0	0	0	0	0	0	0	0	0	0	0	0	0	0	0	0	0	0	0	0	0	0	0	0	0	0	0	0	0	0	0	0	0	0	0	0	0	0	0	0	0	0	0	1	0	0	0	0	0	0	0	0	0	0	0	0	0	0	0	0	0	1	0	0	0	0	0	0	1	0	0	1	0	0	1	0	0	1	1	0	1	2	1	0	0	0	0	0	0	0	1	0	1	0	1	0	0	0	1	0	0	0	0	0	0	0	0	0	0	0	0	0	0	0	0	0	0	0	0	0	0	0	0	0	0	0	0	0	1	1	0	0	1	0	0	0	1	0	0	0	0	0	0	0	0	0	1	1	0	0	0	0	0	0	0	0	0	0	0	0	0	0	0	0	0	2	0	0	0	0	0	0	0	0	0	0	0	0	0	0	0	0	0	0	1	0	0	0	0	0	0	1	0	0	0	0	0	1	0	0	0	0	0	0	0	0	0	0	0	0	0	0	0	0	0	0	0	1	0	1	0	1	0	0	0	0	0	0	0	0	0	0	0	1	0	0	0	0	0	0	0	0	0	0	0	0	0	2	0	0	0	0	0	0	0	0	0	0	0	0	0	0	0	0	1	0	0	0	0	0	0	0	0	0	0	0	0	0	0	0	1	0	0	0	1	0	0	0	1	0	0	0	0	0	0	0	0	0	0	0	0	0	0	0	0	0	1	0	0	0	0	0	0	0	0	0	0	0	0	0	0	0	0	0	0	0	0	0	0	0	0	0	0	0	0	0	0	0	0	0	0	0	0	0	0	0	0	0	0	0	0	0	0	1	0	0	3	0	0	0	0	0	0	0	0	0	0	0	0	0	0	1	0	0	0	0	0	0	0	0	0	0	1	0	0	0	0	0	0	0	0	0	0	0	0	0	1	0	0	0	0	0	0	0	0	0	0	0	0	1	0	0	0	0	0	0	0	0	0	0	0	0	0	0	2	0	0	0	0	1	1	1	0	0	0	0	0	0	0	0	0	0	0	0	0	0	0	0	0	0	0	0	0	0	0	0	0	0	0	0	0	0	0	0	0	1	0	0	0	0	0	0	0	0	1	0	0	3	0	0	0	0	1	0	0	0	0	0	0	0	0	2	0	0	0	0	0	0	0	1	0	0	0	0	1	0	0	0	0	0	0	0	1	0	0	1	0	0	1	0	1	0	1	0	0	0	0	0	0	0	0	2	0	0	0	1	0	0	0	0	0	1	0	0	0	0	0	0	0	0	0	1	0	0	0	0	0	0	0	0	0	0	1	0	0	0	2	0	0	0	0	0	0	0	0	0	1	0	0	0	0	0	0	1	0	0	0	0	0	0	2	0	0	0	1	0	0	0	0	0	0	0	0	0	0	0	0	0	1	0	0	0	0	0	1	0	0	0	0	0	0	0	0	0	0	0	0	0	0	0	0	0	0	0	0	0	0	0	0	0	0	0	0	0	0	0	0	1	0	0	0	0	0	0	0	0	0	0	0	0	0	0	0	0	0	0	0	0	0	0	0	0	0	0	0	0	2	0	1	1	0	0	1	0	0	0	0	0	0	0	1	1	1	0	0	0	0	0	0	0	0	0	1	3	1	0	0	0	0	0	0	1	0	0	0	0	0	1	1	0	0	0	1	0	0	0	0	0	0	0	0	0	0	0	0	0	0	0	0	0	1	0	0	0	1	0	0	0	0	0	0	0	0	0	0	0	2	0	0	0	0	0	0	1	0	0	0	0	0	1	0	0	0	0	0	0	0	0	0	0	0	0	0	0	1	0	0	0	0	0	0	0	0	0	0	0	0	0	0	0	1	0	0	0	0	0	0	0	0	0	0	0	0	0	0	0	0	0	1	0	1	0	0	0	0	0	0	1	0	0	0	0	0	0	0	0	1	0	0	0	0	0	0	0	0	0	0	0	0	1	0	0	0	0	0	0	0	0	0	0	0	0	0	1	0	0	0	0	0	0	1	0	0	0	0	0	0	0	1	0	0	0	0	0	0	0	0	2	0	0	0	0	0	0	0	0	0	0	0	0	0	0	1	0	0	0	1	0	0	0	0	0	0	1	0	0	0	0	0	0	0	0	0	1	0	0	0	0	0	0	0	0	1	0	0	1	0	0	0	0	0	0	0	0	0	0	0	0	0	0	0	0	1	1	0	0	0	0	0	0	0	0	0	0	0	0	0	0	0	0	0	0	0	1	0	1	0	0	0	0	0	0	0	0	0	0	0	0	0	0	0	2	0	0	0	1	0	0	0	0	0	0	0	0	0	0	0	1	0	0	0	0	0	1	1	0	1	0	0	0	0	1	0	0	0	0	0	0	0	0	0	0	0	0	0	1	0	0	0	0	0	0	1	0	0	0	0	0	0	0	0	0	0	0	0	0	0	0	0	0	0	0	0	0	0	0	0	0	0	0	0	0	0	0	0	0	0	0	0	0	0	0	0	0	2	0	0	0	0	0	1	0	0	0	0	0	0	0	0	0	0	0	0	0	0	0	0	0	0	0	0	2	0	0	0	0	0	0	0	0	0	1	0	0	0	0	0	0	0	0	0	0	0	1	2	0	0	0	0	0	2	0	0	0	0	0	0	2	0	0	0	0	0	0	0	1	0	0	0	0	0	0	0	0	0	0	0	0	0	0	0	1	0	0	1	1	0	0	0	0	0	0	0	0	0	1	0	0	0	0	0	0	1	0	0	0	0	0	0	0	0	0	0	0	0	0	0	0	0	0	0	0	0	0	0	1	0	0	0	0	0	2	1	0	0	0	0	0	2	0	0	0	0	0	0	0	0	0	0	0	0	0	0	0	0	0	0	0	0	0	0	0	0	0	0	0	0	0	0	0	0	0	0	0	0	0	0	0	0	0	0	0	0	0	1	0	0	0	0	0	0	0	0	0	0	0	0	0	0	0	0	0	0	0	0	0	0	0	0	1	0	0	0	0	0	1	0	0	0	0	1	0	0	0	0	0	0	0	1	0	0	0	0	1	1	0	0	2	0	1	0	0	0	2	0	2	0	0	0	0	0	0	0	0	0	0	0	0	0	0	0	1	0	0	0	0	0	0	0	0	0	0	0	0	1	0	0	0	0	0	0	1	0	0	0	1	0	0	0	0	0	0	0	0	0	0	0	0	0	0	1	1	0	0	0	0	0	0	0	0	0	0	0	0	0	0	0	1	0	0	0	0	0	1	0	0	0	0	0	0	0	0	0	0	0	0	0	0	0	0	0	0	0	0	0	0	0	0	0	0	0	0	0	0	0	1	0	0	2	0	0	0	0	0	0	0	0	3	0	0	0	0	0	0	0	0	0	0	0	0	0	0	0	0	0	0	0	0	0	0	0	0	0	0	1	0	0	0	0	0	0	0	0	0	0	0	0	0	0	0	0	0	0	0	0	1	0	0	0	0	0	0	0	2	0	0	0	1	0	0	0	0	0	0	0	0	0	0	0	0	0	0	0	0	0	0	0	0	0	0	0	0	0	1	0	0	0	1	0	0	0	0	0	0	0	0	1	0	0	0	0	0	0	0	0	0	0	0	0	0	1	0	0	0	0	0	0	0	0	0	0	0	1	0	0	0	0	0	0	0	0	0	0	0	0	0	0	0	0	1	0	0	0	0	0	0	0	0	0	2	0	0	0	0	0	0	0	0	0	0	0	0	0	0	0	0	0	1	0	0	0	0	0	0	0	1	0	0	0	0	0	0	1	0	0	0	1	0	0	0	0	0	1	0	0	0	0	1	0	0	0	0	0	0	3	0	0	0	0	1	0	0	0	0	0	0	0	0	0	0	0	0	0	0	0	0	1	0	0	0	0	0	0	0	0	0	0	0	1	1	0	4	0	0	0	0	1	0	0	0	0	1	0	0	0	0	0	0	0	0	0	0	0	0	0	0	0	0	0	0	2	0	0	0	0	0	0	0	1	0	0	0	0	0	0	0	0	0	0	0	0	0	1	0	0	0	1	0	0	0	0	0	0	0	2	0	0	2	0	0	1	0	0	0	3	0	0	0	0	0	0	0	0	0	0	0	0	0	0	1	0	0	1	0	0	1	0	0	0	1	0	0	0	0	0	0	0	0	0	0	0	0	0	0	0	0	0	0	0	0	0	0	0	0	0	0	0	0	0	0	0	0	0	0	0	0	0	0	0	0	0	0	1	0	3	0	0	1	0	0	0	0	0	0	0	0	0	0	0	0	0	0	0	0	0	1	1	0	0	0	0	0	1	0	0	0	2	0	0	0	0	0	0	0	0	0	0	0	0	0	0	0	0	0	0	0	0	0	0	0	0	0	0	0	1	0	0	0	0	0	0	1	0	0	0	0	0	0	2	2	0	0	0	0	0	0	0	0	0	0	0	0	0	1	0	0	0	0	0	0	0	0	0	0	0	0	0	0	0	0	2	0	1	1	0	0	0	0	0	0	0	1	0	0	0	0	0	0	1	0	0	0	0	0	0	0	0	0	0	0	0	0	0	0	0	0	0	0	0	0	0	0	0	1	0	0	0	0	1	0	0	1	0	1	0	0	0	0	0	1	0	0	0	0	0	0	0	0	0	0	0	0	0	0	0	0	0	0	1	0	0	0	0	0	1	0	0	0	0	0	3	0	0	0	1	0	0	0	1	0	3	0	0	0	0	0	0	0	0	0	1	0	0	0	1	0	0	0	0	0	0	0	0	0	0	0	0	0	0	0	0	1	0	0	0	0	0	0	0	1	1	0	0	3	0	1	0	2	0	0	0	0	0	0	0	0	0	0	0	0	1	2	0	0	0	0	0	0	1	0	0	0	0	2	0	0	0	0	0	0	0	0	1	1	0	0	0	0	0	0	1	0	1	0	0	0	0	0	0	0	0	0	0	0	0	0	0	0	0	0	0	0	2	0	0	2	0	0	0	0	0	0	0	0	0	0	0	0	0	0	0	0	1	0	0	0	0	0	0	0	0	0	0	0	0	1	0	0	0	0	0	0	0	0	0	0	2	0	0	0	1	0	0	1	0	0	0	0	1	0	0	1	0	0	0	0	0	0	1	0	0	0	2	0	0	0	0	0	0	0	0	0	0	0	0	0	0	0	0	0	0	0	0	0	0	0	0	0	0	1	0	0	0	0	0	0	0	0	0	0	0	0	0	0	0	0	0	1	0	4	0	0	0	0	0	1	0	1	0	3	0	0	0	0	0	1	0	0	0	0	0	1	0	0	0	0	0	0	0	0	1	0	0	0	0	1	0	0	0	0	0	0	0	0	1	0	1	0	0	0	0	0	0	0	1	0	0	1	0	0	0	0	0	0	1	0	0	0	0	0	0	0	1	0	0	0	0	0	0	0	0	0	1	0	0	1	0	0	0	0	0	0	2	0	0	0	0	0	0	0	0	0	0	0	0	0	0	0	0	0	2	0	0	0	1	0	0	0	0	0	0	0	0	0	0	0	0	0	0	0	0	2	0	0	0	0	0	0	0	0	0	0	0	1	0	0	0	0	0	0	0	0	0	0	0	0	0	0	0	0	1	0	0	0	0	0	0	0	0	0	1	0	0	0	1	0	0	0	0	0	0	0	0	0	0	0	0	0	1	0	0	0	0	0	0	1	0	0	0	0	0	0	0	0	0	0	1	0	0	0	0	0	0	0	0	0	0	0	1	0	1	0	0	0	0	1	0	1	0	0	0	0	0	0	0	0	1	0	0	0	0	0	0	1	0	0	0	0	3	0	0	0	0	0	0	0	0	0	0	1	0	0	0	0	0	0	1	3	0	0	1	0	0	0	2	0	0	0	0	1	1	0	1	0	0	1	0	2	0	0	0	2	0	0	0	0	0	0	0	0	0	0	0	0	3	1	1	0	0	1	0	0	0	0	0	0	0	2	0	1	0	1	0	0	0	0	0	0	1	0	0	0	0	3	0	0	0	0	0	0	0	0	0	0	0	0	0	0	0	2	0	0	0	0	0	0	0	2	0	0	0	0	0	0	0	0	0	0	0	0	0	0	0	0	0	0	0	0	0	0	0	0	0	0	0	0	0	0	0	0	0	0	0	0	0	0	0	0	0	0	0	0	1	0	0	0	0	0	0	1	1	0	0	0	0	0	0	0	0	0	0	0	0	0	0	0	0	1	0	0	1	1	0	0	1	0	0	0	0	0	0	0	0	0	0	0	0	0	0	0	0	0	0	0	2	0	0	0	1	0	1	0	1	0	0	0	1	0	0	0	0	0	0	0	0	0	0	0	0	0	0	0	0	0	0	0	0	0	2	2	0	1	0	0	0	0	1	1	0	0	0	2	0	0	0	0	0	1	0	5	3	0	0	1	0	1	0	0	0	0	0	0	0	0	1	0	0	0	0	0	1	1	0	0	1	0	0	0	0	1	0	0	0	4	1	0	0	0	0	0	0	0	0	0	0	2	1	2	0	0	1	0	0	1	0	0	0	0	0	0	0	0	0	0	0	1	0	0	0	0	0	1	0	2	0	0	0	0	2	0	0	0	2	0	0	0	0	0	0	0	0	0	0	0	0	2	0	0	0	4	2	1	0	0	0	0	1	0	0	0	0	0	0	0	2	0	0	0	0	0	1	0	0	0	0	1	0	0	2	0	0	1	0	0	0	1	0	0	1	0	0	0	1	0	0	0	0	0	0	4	1	0	0	0	0	5	0	0	0	0	1	3	0	0	0	0	0	0	0	0	0	0	1	0	0	0	0	0	0	0	0	3	0	0	0	0	0	0	0	0	1	0	0	0	0	0	0	1	0	2	0	0	0	0	0	1	0	0	2	0	3	0	0	0	0	0	0	0	0	1	0	0	0	0	0	0	0	0	0	0	0	0	0	0	0	0	0	0	0	2	1	0	0	0	1	0	0	0	0	0	0	0	0	0	0	0	1	0	0	0	0	0	0	0	0	0	0	0	0	0	0	0	0	0	0	0	1	0	0	0	0	0	0	0	1	0	0	0	0	0	0	0	1	0	0	0	0	0	0	0	0	0	0	0	0	0	1	0	1	0	0	0	0	0	0	0	0	1	0	0	0	0	0	0	0	0	4	0	0	1	0	1	0	0	0	0	1	0	2	0	1	0	0	0	2	0	0	0	0	0	0	0	0	0	1	0	2	0	2	0	0	0	0	0	0	1	0	0	0	1	0	0	0	0	1	0	0	0	0	0	0	0	0	0	0	0	3	0	0	0	0	0	0	0	0	1	0	1	0	0	0	0	0	0	0	0	0	0	0	2	0	1	0	0	0	0	0	0	2	0	0	0	0	0	0	0	0	0	0	0	0	0	0	0	0	0	0	0	0	0	0	0	1	1	0	0	0	2	0	0	1	0	0	0	2	3	0	0	0	0	0	0	0	0	2	0	0	0	0	0	0	1	0	0	0	0	0	1	0	0	0	0	0	0	0	0	0	0	0	0	0	0	0	0	0	1	0	0	3	1	0	0	2	0	0	0	0	0	0	3	0	0	0	0	0	0	0	0	0	0	0	0	0	0	0	0	0	0	0	0	0	1	0	0	0	0	0	0	0	0	0	0	0	0	0	0	0	0	0	0	0	0	0	0	0	0	2	0	0	0	0	0	1	0	1	2	0	0	0	0	0	0	0	0	0	0	0	0	0	0	0	0	2	0	0	0	1	0	0	0	1	0	1	0	0	0	0	0	0	0	1	0	0	0	0	0	0	1	0	0	0	0	1	0	0	0	0	0	0	0	0	0	0	0	0	0	2	0	0	0	0	0	0	0	0	0	1	1	0	0	0	2	0	0	0	0	1	0	1	0	0	0	0	0	0	0	0	0	0	0	0	0	1	0	0	0	1	0	0	1	0	0	0	0	0	0	0	0	2	0	0	0	0	0	0	0	0	0	0	0	0	0	0	1	0	0	0	0	1	0	0	0	0	0	0	0	0	0	0	0	0	0	0	0	0	0	0	0	0	1	0	0	1	0	1	0	0	0	0	0	0	0	1	0	0	0	1	0	0	0	0	0	0	0	0	0	0	0	1	0	0	0	0	0	1	0	0	0	2	2	1	1	0	1	0	0	0	0	0	3	2	0	0	0	1	0	0	0	1	0	0	0	2	1	0	0	0	1	2	0	2	0	0	0	0	0	0	0	1	0	2	0	0	0	0	1	0	3	1	0	0	0	0	0	0	0	0	0	0	0	1	0	0	0	0	0	0	0	0	0	0	0	0	0	0	0	0	0	1	1	0	0	0	0	0	0	0	0	0	0	0	0	0	0	0	0	0	0	0	0	0	0	0	0	0	0	0	0	1	0	0	0	0	0	2	0	0	0	0	0	0	0	0	0	0	0	0	2	0	0	0	0	0	4	0	0	0	0	1	0	0	0	0	0	0	0	0	0	0	0	0	0	0	0	4	0	0	2	0	0	1	1	0	0	0	0	0	0	0	0	0	1	0	0	2	1	0	0	0	0	0	0	0	0	0	0	0	0	1	0	1	0	0	0	0	0	0	1	0	0	0	0	0	0	0	0	0	0	0	0	0	0	0	0	0	0	0	0	1	0	0	0	0	0	0	0	0	0	0	0	0	0	0	0	0	0	0	0	0	0	0	0	0	0	0	0	0	0	1	0	0	0	1	1	0	0	0	0	0	0	0	0	0	0	0	0	0	3	0	0	0	0	0	1	0	0	1	0	1	0	0	0	0	0	0	0	0	0	0	0	0	1	2	0	0	0	0	0	0	0	0	0	0	0	0	0	1	0	0	0	0	0	0	1	0	0	2	0	0	0	0	0	0	0	0	0	0	0	0	0	0	1	0	0	1	0	0	0	0	0	0	0	0	0	0	0	0	0	0	1	0	0	0	1	0	0	1	0	0	0	0	0	0	0	4	1	0	0	3	0	0	0	0	0	0	0	1	0	2	0	0	1	0	1	3	2	1	0	0	0	0	0	0	0	1	0	0	0	0	0	0	0	0	0	0	0	0	0	0	0	0	0	0	0	1	0	0	0	0	0	0	0	0	0	1	0	0	0	0	2	0	1	0	2	0	0	1	0	0	0	0	0	0	0	0	0	0	0	0	0	1	0	0	0	0	0	0	0	0	0	0	0	0	1	0	0	0	0	0	0	1	0	0	0	0	2	0	2	0	0	1	0	0	0	0	0	0	0	0	0	0	0	0	0	0	0	1	0	0	0	0	0	0	0	0	0	0	0	0	0	0	0	2	0	0	0	0	2	0	0	0	0	0	0	0	2	0	0	2	0	1	0	0	0	0	1	0	0	0	0	0	1	0	0	1	0	3	0	0	0	0	0	0	0	1	0	0	1	0	1	0	1	0	0	0	0	0	0	0	0	0	0	0	0	0	0	0	0	0	1	0	0	0	0	0	1	0	1	0	0	0	0	0	0	0	0	0	0	0	0	0	1	0	2	0	1	0	0	0	0	0	1	0	0	0	0	0	0	0	0	0	0	0	1	0	0	0	1	0	0	0	0	1	0	0	0	0	0	0	0	0	0	0	0	1	0	0	0	0	0	1	0	0	0	0	0	0	0	0	0	0	0	2	0	0	1	1	1	0	0	1	3	0	0	0	0	0	0	0	4	1	0	1	0	0	0	0	0	0	0	0	0	0	0	0	0	0	0	0	0	0	0	0	0	0	0	0	1	0	0	0	0	0	1	0	0	0	2	1	0	0	0	0	0	0	0	0	1	0	1	1	0	0	0	1	0	0	1	0	3	0	1	0	0	0	1	0	0	0	0	0	0	0	0	0	0	0	0	0	0	0	0	0	0	0	0	0	1	0	0	2	3	0	0	0	0	2	0	0	0	0	1	0	0	0	0	0	0	0	0	0	1	0	0	0	0	0	0	0	0	0	0	0	0	0	0	2	0	0	0	1	0	0	1	0	0	0	1	0	0	0	0	0	0	0	0	0	0	0	0	0	0	0	1	0	0	0	0	1	0	0	0	0	0	0	0	1	0	0	0	0	0	0	0	0	1	0	0	0	0	0	2	3	0	0	1	0	0	0	0	0	0	0	0	0	0	0	2	0	0	0	0	0	0	0	1	0	0	0	0	0	0	0	1	0	0	0	0	0	0	0	0	0	0	0	0	0	0	0	1	0	0	0	0	0	1	0	1	0	0	0	0	0	0	0	0	0	0	0	1	0	0	0	0	0	1	0	0	1	0	0	2	0	0	0	0	0	0	0	0	0	0	0	1	0	0	0	0	1	0	0	0	0	0	1	1	0	0	0	0	0	0	0	0	0	0	1	0	2	0	0	0	0	0	1	0	0	0	0	0	0	0	0	0	0	0	1	0	0	0	0	1	0	0	0	0	0	0	0	0	0	2	0	0	0	0	0	0	0	0	0	0	0	0	0	0	0	0	1	0	0	0	0	0	0	0	0	0	0	0	0	0	0	0	0	0	1	0	0	0	0	0	0	0	0	0	0	0	0	0	0	0	0	0	0	0	0	1	0	0	0	0	0	0	0	0	0	0	1	1	0	0	0	1	0	0	0	0	0	0	0	0	0	0	0	0	0	0	0	0	0	0	2	0	0	0	0	0	0	0	0	0	0	0	0	0	0	0	0	0	0	0	0	0	0	2	0	0	0	0	0	2	0	0	1	0	2	0	0	0	0	0	0	0	0	0	0	2	0	1	0	0	0	0	0	0	0	0	0	0	0	0	0	0	0	0	0	0	0	0	3	0	0	0	0	0	0	0	0	0	0	0	0	0	0	0	0	0	0	0	0	0	0	0	0	0	0	0	0	0	0	0	0	0	0	0	0	0	0	0	0	4	0	0	1	0	0	0	0	0	0	0	0	1	0	0	0	0	0	0	0	0	0	0	0	0	0	0	0	1	0	0	0	0	1	0	0	3	2	0	0	0	0	0	0	0	0	0	0	0	0	0	0	0	0	0	0	0	0	0	0	0	0	0	0	0	0	0	1	0	0	0	0	1	0	0	0	0	0	2	0	0	0	0	0	0	0	0	0	0	0	0	2	0	0	0	0	0	0	1	0	0	0	0	0	0	0	0	0	0	0	0	0	0	1	0	0	1	0	0	0	0	0	0	1	0	0	0	0	0	0	0	0	1	0	0	0	0	0	0	0	0	2	0	0	1	0	0	0	0	0	0	0	0	0	0	0	0	0	0	0	0	0	0	0	0	0	0	0	0	0	0	0	0	0	0	0	0	0	0	0	0	0	0	0	0	1	0	1	0	0	2	0	0	0	0	0	0	0	0	0	0	1	0	0	0	0	0	0	0	0	0	0	0	0	0	0	0	0	0	0	0	0	0	0	0	0	0	0	0	0	1	0	0	4	0	0	0	0	0	0	1	0	0	1	0	0	0	0	0	0	0	0	1	0	0	1	0	0	0	1	0	0	0	0	0	0	0	0	0	0	1	0	0	0	0	0	0	0	1	0	0	0	0	0	0	0	0	0	2	0	0	0	0	1	0	0	0	0	1	0	0	0	0	0	1	0	0	0	0	0	0	0	0	0	0	0	0	0	0	0	0	0	0	3	0	0	0	0	0	0	1	0	0	0	0	0	0	0	0	0	0	0	2	0	0	0	0	1	1	0	0	0	1	0	0	0	1	0	0	0	0	0	3	0	0	0	0	0	0	0	0	0	0	0	0	0	0	0	0	0	0	0	0	0	0	0	0	0	0	0	0	0	0	0	1	0	0	0	0	0	1	1	0	2	0	0	0	0	0	1	0	0	0	0	0	0	1	0	0	0	0	0	0	0	0	0	0	0	3	0	2	0	0	0	0	0	0	0	0	0	1	0	0	0	0	0	1	1	1	0	0	0	0	0	0	0	0	0	0	0	0	0	0	0	1	0	0	0	0	0	0	0	0	0	0	0	0	0	0	1	0	0	0	0	0	0	0	0	1	0	0	0	0	0	0	0	0	0	1	0	0	1	0	0	1	0	0	0	0	0	0	0	0	0	0	0	0	0	2	0	0	2	0	0	1	0	0	0	0	0	0	2	0	1	1	0	0	0	2	0	0	0	2	0	0	0	1	0	0	0	0	0	0	1	0	0	2	0	0	0	1	0	0	0	0	0	0	0	0	0	0	0	0	0	8	0	0	0	0	0	0	0	0	0	0	0	0	0	0	0	0	0	0	0	0	0	0	0	1	0	0	0	0	0	0	0	0	0	1	1	0	1	0	0	0	0	0	0	0	0	0	2	0	3	0	0	0	0	0	0	0	2	1	0	0	0	0	0	0	0	0	0	0	0	0	0	0	0	0	0	0	0	0	1	0	0	0	0	0	0	0	1	0	1	0	0	0	0	0	0	0	0	0	0	0	0	0	0	0	0	0	0	1	0	0	0	0	0	0	0	0	0	0	0	0	0	0	0	0	0	1	1	0	2	0	0	0	0	1	0	0	0	0	0	0	0	0	0	0	0	0	0	1	0	0	0	0	0	0	0	0	0	0	0	0	2	0	0	0	0	0	0	0	0	0	0	0	0	0	0	1	0	0	0	0	0	0	0	0	0	2	0	0	1	0	0	0	0	0	0	0	0	0	0	0	0	0	0	0	0	0	0	0	0	0	0	0	0	1	0	0	2	0	0	0	0	0	0	0	0	0	0	0	0	0	0	1	0	0	0	0	0	0	0	0	0	0	0	0	0	0	0	0	0	0	0	0	0	0	0	0	0	0	0	0	0	0	0	0	0	0	0	0	0	0	0	1	0	0	0	0	0	0	0	0	0	0	0	0	0	4	0	0	0	0	0	0	1	0	0	0	0	0	0	0	2	0	0	0	0	0	0	0	0	0	0	0	0	0	0	0	0	0	1	1	0	0	0	0	1	0	0	0	0	0	0	0	0	0	0	0	0	2	0	0	0	0	0	0	0	0	1	0	0	4	0	0	0	0	0	1	0	0	1	0	0	0	0	0	0	0	1	0	0	0	1	0	0	0	0	0	0	2	0	0	0	1	0	0	0	0	0	2	0	0	0	1	1	0	1	0	1	0	0	1	0	0	0	3	0	1	0	2	0	0	0	2	0	0	0	0	0	0	0	0	1	0	0	1	0	0	0	0	0	0	1	1	3	0	0	0	0	0	0	0	0	0	1	0	0	0	0	0	0	0	0	0	0	0	1	1	0	0	0	0	0	1	0	1	0	0	0	0	0	0	0	0	0	0	0	0	0	0	0	0	0	0	0	0	0	0	0	0	0	0	0	0	0	1	0	0	0	1	0	0	0	0	0	0	0	1	0	0	0	0	0	0	0	0	0	0	0	0	2	0	1	0	0	0	0	0	2	0	0	0	0	0	0	1	0	0	0	0	3	0	0	0	2	0	0	0	0	0	0	0	0	0	0	0	1	0	0	0	0	0	0	0	0	0	0	0	0	0	0	0	0	0	0	0	0	0	1	0	1	0	0	0	0	0	0	0	0	0	1	0	1	0	0	0	0	0	0	0	0	0	0	0	0	0	0	0	0	0	1	0	0	0	0	0	0	0	0	0	0	0	0	1	0	0	0	0	0	0	0	0	0	0	0	0	0	0	0	0	1	1	0	0	1	0	0	0	3	0	1	0	0	0	0	0	0	0	0	0	0	0	0	0	0	0	0	0	0	0	0	0	0	0	1	0	0	0	0	0	0	0	0	0	0	0	0	0	0	0	0	0	0	0	0	0	0	0	0	0	0	1	0	0	1	0	0	0	0	0	0	1	0	1	0	0	1	0	0	0	0	0	0	0	0	0	0	0	0	0	0	2	0	2	0	0	1	1	0	0	2	0	0	0	0	0	0	0	0	0	0	0	0	0	0	0	0	0	1	0	0	0	3	0	0	1	0	0	0	0	0	0	0	0	0	0	0	0	0	0	0	0	0	2	0	1	0	0	0	0	0	1	0	0	0	0	0	0	0	1	0	0	0	0	0	0	0	0	2	0	0	0	0	0	0	2	0	0	1	0	0	0	0	0	0	0	2	0	1	0	0	0	0	0	0	0	0	0	0	0	0	0	0	0	0	1	0	0	0	0	0	0	2	0	3	0	0	0	0	0	0	0	0	0	0	0	0	0	0	1	0	0	0	0	0	0	0	0	0	0	0	0	0	0	0	0	1	0	0	0	0	0	0	0	0	1	2	0	0	0	0	0	0	0	0	0	2	0	0	1	0	1	0	0	0	2	0	0	0	0	0	0	0	0	3	0	0	0	0	0	0	0	0	0	0	1	0	0	0	0	0	0	0	0	0	0	0	0	0	0	0	0	0	0	0	1	0	0	0	0	0	0	0	0	0	0	0	0	0	0	0	0	0	0	0	0	0	0	0	0	0	0	0	0	0	0	0	0	0	0	0	0	0	0	0	1	0	0	1	0	0	0	0	0	0	0	1	0	0	0	0	1	0	0	0	0	2	1	1	0	0	0	0	0	0	0	0	1	0	2	0	0	0	0	0	0	0	0	0	0	0	0	0	0	0	0	0	0	1	0	0	0	0	1	0	0	0	0	0	1	0	0	0	0	0	1	1	0	2	1	0	1	1	0	0	0	0	0	0	0	0	0	1	0	0	0	0	0	0	0	0	0	0	0	0	0	0	0	0	0	0	0	0	3	0	0	0	2	0	0	0	0	1	0	0	0	1	0	1	0	0	0	0	0	0	0	0	0	0	0	0	0	1	0	0	2	0	0	0	0	0	0	0	0	0	0	0	1	0	0	2	0	0	0	0	0	0	1	2	0	0	0	0	0	0	0	0	0	6	0	0	0	0	0	0	0	0	0	0	0	0	0	2	0	0	0	0	0	0	1	0	1	0	0	0	0	0	0	0	0	1	0	0	0	0	0	1	0	0	0	0	0	0	0	0	0	0	0	0	0	0	0	0	0	0	0	0	0	0	0	0	0	0	1	0	0	0	0	0	0	0	0	0	0	1	0	1	0	0	0	1	1	2	0	0	0	0	0	0	1	0	0	0	0	0	3	2	1	0	0	1	0	12	0	0	0	0	0	1	0	0	1	0	0	0	0	0	0	4	1	1	1	0	0	0	2	0	1	0	0	1	0	0	2	0	5	0	0	0	0	0	0	0	0	0	0	1	2	0	0	0	0	0	0	0	0	0	0	3	0	3	1	0	0	0	0	1	0	0	0	0	0	1	0	0	0	0	0	0	0	0	0	0	0	0	0	0	0	0	0	1	0	1	0	0	0	0	1	0	1	0	0	0	1	0	0	0	0	0	0	0	0	0	0	0	0	0	0	1	1	0	0	0	0	0	0	0	1	0	0	0	0	0	1	0	0	0	0	0	2	1	0	0	0	0	0	0	1	0	0	0	0	0	1	0	0	0	0	0	0	0	0	0	0	0	0	0	0	0	0	0	0	0	0	0	0	0	0	0	0	0	0	0	0	4	0	0	0	0	0	0	0	1	0	0	0	0	1	0	0	0	0	0	0	0	0	0	1	0	0	0	0	0	0	0	1	0	0	0	0	2	0	0	0	1	0	0	0	0	2	0	0	0	0	1	1	1	0	0	0	1	0	0	0	0	0	0	3	0	0	0	0	0	0	0	0	0	0	0	0	0	0	0	0	0	0	2	2	0	0	0	0	0	0	0	0	0	0	0	0	0	0	0	0	0	0	0	0	0	0	0	0	2	0	1	1	0	0	0	0	0	0	1	0	0	0	0	0	0	0	0	1	0	0	0	0	0	1	0	0	0	0	0	1	0	0	0	1	0	0	0	1	0	0	1	0	0	0	0	3	0	0	0	0	0	0	0	0	2	0	0	0	0	0	0	1	0	0	0	0	0	0	0	2	0	1	0	0	0	0	0	0	0	0	0	0	0	1	0	0	0	0	2	0	0	0	0	0	1	0	0	0	1	0	0	0	0	0	0	0	0	0	0	1	0	1	0	0	0	0	0	1	0	0	0	0	0	2	0	0	1	0	0	0	0	0	0	0	0	0	0	0	0	2	0	0	0	0	1	0	0	0	0	0	0	0	0	0	0	0	0	1	0	0	0	0	0	0	1	0	0	0	0	0	0	1	0	0	0	0	1	0	0	0	1	0	0	2	0	0	0	0	0	1	1	0	0	0	0	0	0	0	0	0	0	0	0	0	0	0	0	0	0	0	0	0	0	0	1	0	0	0	0	0	0	0	0	0	2	0	0	0	0	0	2	0	0	0	0	0	0	0	0	0	0	0	0	0	0	0	0	0	0	0	0	0	0	2	0	0	0	0	1	0	0	0	0	0	4	0	0	0	1	0	0	0	0	1	0	0	0	0	0	0	0	1	0	0	0	0	0	1	0	0	0	0	0	0	0	0	0	3	0	0	0	0	0	0	0	0	0	0	0	0	0	3	2	0	0	0	0	0	1	0	0	0	0	2	0	2	0	1	0	0	0	0	0	0	0	0	0	0	0	0	0	0	0	0	0	0	1	0	0	0	0	0	0	2	0	0	0	0	0	0	0	0	0	0	0	0	0	0	1	0	0	0	0	0	1	0	0	0	0	0	0	0	0	0	2	0	1	2	0	0	1	0	0	0	0	0	0	0	0	2	0	0	0	0	0	0	0	0	1	0	3	0	0	0	0	0	0	0	0	1	0	0	0	0	0	1	0	0	0	0	0	0	0	0	0	2	0	2	0	0	0	0	0	0	0	2	2	0	0	0	0	0	0	0	0	0	0	0	0	0	0	0	0	0	0	0	0	0	0	0	1	0	0	0	0	0	1	0	0	0	0	0	0	0	0	0	0	1	0	1	0	1	0	1	0	0	0	0	0	0	0	0	2	0	0	0	0	0	0	0	0	0	0	0	0	0	0	0	0	0	0	0	0	0	0	0	0	0	0	0	5	0	0	0	0	2	0	0	0	0	0	1	2	0	0	0	0	0	1	0	0	0	0	0	0	0	0	0	0	0	0	0	0	0	0	0	1	0	0	0	0	0	0	0	0	0	0	0	0	1	0	0	0	1	2	0	1	0	0	0	0	0	0	0	0	0	2	0	0	0	0	1	0	0	0	0	0	0	0	0	0	0	0	0	0	0	0	0	0	0	1	0	0	0	0	0	0	1	0	0	0	1	2	0	0	1	0	2	0	0	0	0	0	0	0	0	0	0	1	0	0	0	0	0	3	0	0	0	0	3	0	0	0	0	1	0	0	0	0	0	0	3	1	0	0	0	0	1	0	1	0	0	0	0	0	1	0	0	0	0	0	0	0	0	0	0	0	0	0	0	0	1	0	0	0	0	0	0	0	0	0	0	0	0	0	0	0	2	0	4	0	0	0	0	0	0	1	0	0	0	0	0	0	0	1	0	0	0	0	0	0	0	0	0	2	0	0	0	0	0	1	0	0	0	0	0	0	0	0	0	0	4	0	0	0	0	0	0	0	0	0	2	0	2	0	0	0	0	0	0	0	11	0	0	0	0	0	0	0	0	0	0	0	0	0	0	0	0	0	0	0	0	0	0	0	0	0	0	0	0	1	0	0	0	3	4	0	0	0	0	0	0	1	0	1	2	0	0	0	0	0	0	0	0	0	0	0	0	0	0	0	0	1	0	0	0	0	0	0	0	0	0	0	0	0	0	0	0	3	0	0	0	0	0	0	0	0	0	0	0	0	0	0	0	0	0	0	0	0	0	0	1	0	1	0	0	0	0	0	2	0	0	0	0	0	0	1	0	0	0	0	0	0	0	0	0	0	0	0	1	0	0	0	0	0	0	0	1	0	0	0	0	0	0	0	0	0	0	0	0	0	0	0	0	0	3	0	1	0	0	2	0	0	0	0	0	0	0	0	0	0	0	0	0	1	0	0	0	0	0	0	0	2	0	0	0	0	3	1	0	0	0	0	0	0	0	0	0	0	0	0	0	0	1	0	0	0	1	0	0	0	1	0	0	0	1	0	0	0	0	0	0	0	0	0	0	0	0	0	0	0	0	0	0	0	0	0	1	1	1	0	0	0	0	0	0	0	1	0	0	0	0	0	0	1	0	0	2	0	0	0	0	0	0	0	0	0	0	0	0	0	0	0	0	0	0	0	0	0	0	0	0	1	0	0	0	0	0	0	1	0	0	0	0	0	0	0	0	0	0	0	0	0	0	3	0	0	0	0	0	0	0	0	0	0	0	0	0	0	0	0	1	0	0	0	0	0	0	0	0	2	0	0	2	0	0	0	0	0	0	0	0	1	0	4	0	0	1	0	0	0	1	0	0	0	0	0	0	0	0	0	0	0	0	0	0	0	0	0	0	0	0	0	0	0	0	0	0	0	0	0	0	0	0	0	0	0	0	0	1	0	0	0	0	0	0	0	0	0	0	0	0	0	0	0	0	0	0	0	0	0	0	0	0	0	0	0	0	0	0	2	0	0	0	0	0	0	0	0	0	0	1	1	0	0	0	1	0	0	0	0	0	0	1	0	0	0	0	0	0	0	0	0	0	0	0	0	0	0	0	0	0	0	0	0	0	0	0	1	0	0	1	0	1	0	0	0	0	0	0	0	0	0	0	0	0	0	0	0	0	0	1	0	0	0	0	0	0	0	0	0	0	0	0	0	0	0	1	0	1	0	0	0	0	0	0	0	1	1	0	0	0	0	0	0	2	0	0	0	0	0	0	0	0	0	0	0	0	0	0	0	0	0	0	0	0	0	0	0	0	1	0	0	0	0	0	0	0	0	0	0	0	0	0	0	0	0	0	0	0	0	0	0	0	0	0	0	0	0	0	0	0	0	1	0	0	0	0	0	0	0	0	0	0	0	0	0	0	0	0	0	0	0	0	0	0	0	0	0	0	0	1	0	0	0	0	0	0	0	0	0	0	0	0	0	0	1	0	0	0	0	0	0	1	0	0	0	0	0	0	0	0	0	0	0	0	0	0	0	0	0	0	0	0	0	0	0	0	0	0	0	0	0	0	0	0	0	0	0	0	0	0	0	0	0	0	0	1	0	0	0	0	0	0	1	0	0	0	0	0	0	0	0	1	0	0	0	0	0	1	0	0	0	0	0	0	0	0	0	0	0	0	0	0	0	0	1	0	0	0	0	1	0	0	0	0	0	0	0	0	0	0	0	0	0	0	0	0	0	0	0	0	0	0	0	0	0	0	0	0	0	0	0	0	0	0	0	1	0	0	0	0	0	0	0	0	0	0	0	0	0	0	0	0	0	0	0	0	0	0	0	1	0	1	0	1	0	0	0	0	0	0	0	0	0	0	0	0	1	0	0	0	0	0	0	0	0	1	0	0	0	0	0	0	0	0	0	0	0	0	0	0	0	0	0	0	0	0	0	0	1	0	0	0	0	0	0	0	0	0	0	0	0	0	1	0	0	0	0	0	1	0	0	0	0	0	0	0	0	0	0	0	0	0	1	0	0	0	0	0	0	0	0	0	0	0	0	0	0	0	0	1	0	1	0	0	0	0	0	1	0	3	0	0	0	0	0	0	0	0	0	0	0	1	0	1	0	0	0	0	0	0	0	0	0	0	1	0	0	0	1	0	0	0	0	0	0	0	0	0	0	0	0	0	0	0	0	0	0	0	0	0	0	0	0	0	0	0	0	0	0	0	0	0	0	0	0	0	0	0	0	0	0	0	0	0	0	0	1	1	0	3	0	0	0	0	0	0	1	0	0	0	0	0	0	0	1	0	2	0	0	0	0	0	0	0	0	1	0	0	0	0	0	0	0	0	0	1	0	0	0	1	0	0	1	0	1	0	0	0	0	0	0	0	0	0	0	0	0	0	0	0	0	0	0	0	0	0	0	0	0	0	0	2	0	0	0	0	0	0	0	0	0	0	0	0	0	0	0	1	0	0	0	0	1	0	0	0	0	0	0	1	1	0	0	0	1	0	0	2	0	0	0	0	0	1	0	1	1	0	0	1	0	0	0	0	1	0	0	0	0	0	0	1	0	0	0	0	0	0	0	0	1	1	0	0	0	0	0	0	0	0	0	0	0	0	0	0	0	0	0	0	0	0	0	0	0	0	0	0	0	0	0	0	0	0	0	0	1	0	1	0	0	0	0	0	0	1	0	0	0	0	0	0	0	0	0	0	0	0	0	0	0	0	0	0	0	0	0	3	0	0	0	0	0	0	0	0	0	0	0	0	0	0	0	1	0	1	1	0	0	2	0	0	0	0	0	1	0	0	0	0	0	0	0	0	0	0	0	1	0	0	0	1	0	0	0	0	1	0	0	0	0	0	0	0	0	0	0	0	0	0	0	0	0	0	0	0	0	0	0	0	0	0	0	0	1	1	0	0	0	0	0	0	1	0	0	0	0	0	0	0	0	2	0	0	0	0	0	0	0	0	0	0	0	0	0	0	1	0	1	0	2	0	0	0	1	0	0	0	2	0	0	0	0	0	0	0	0	0	0	0	0	0	0	0	0	0	0	0	0	0	0	0	0	1	0	0	0	0	0	0	0	0	0	0	0	0	0	0	0	0	0	0	0	0	0	0	0	0	0	0	0	0	0	0	0	0	0	0	0	0	0	0	0	0	0	0	0	0	0	0	6	0	1	0	0	0	0	0	0	0	0	2	0	0	1	0	1	0	0	0	0	0	0	2	0	0	0	3	0	0	0	0	0	0	0	0	0	0	0	1	0	0	0	1	0	0	0	0	0	0	0	0	0	0	0	0	0	1	0	0	0	1	0	1	0	0	0	1	0	0	0	0	0	1	0	0	0	0	0	0	0	0	0	0	0	0	0	0	0	0	0	0	0	0	1	1	0	0	0	0	0	0	1	0	0	0	0	0	0	0	1	0	0	0	0	0	0	0	0	0	0	0	0	0	0	0	0	0	0	0	1	0	0	0	1	0	0	0	0	0	0	0	0	0	0	2	0	0	0	0	1	0	0	0	0	0	0	0	0	0	0	0	0	1	0	0	0	0	0	2	0	0	0	0	0	0	0	0	0	0	0	0	0	0	0	0	0	0	0	0	0	1	0	0	0	1	0	0	0	0	0	0	0	0	0	0	0	0	0	0	0	0	0	0	1	0	8	0	1	0	0	0	0	0	0	0	0	0	0	0	0	0	0	0	0	0	0	0	0	1	0	0	1	0	1	0	0	0	1	0	0	0	0	0	0	0	0	1	0	1	0	0	0	0	0	0	0	0	0	0	2	0	0	0	0	0	0	0	0	0	0	0	0	0	0	0	0	0	0	1	0	0	0	0	0	0	0	0	0	0	0	0	2	0	0	0	1	0	0	0	1	0	0	0	2	0	0	0	0	0	0	0	0	1	0	0	0	0	0	0	0	0	0	0	0	0	0	0	0	0	0	1	0	3	1	2	1	0	2	0	0	0	0	1	0	0	0	2	0	0	0	0	0	0	0	0	1	0	1	0	0	0	0	0	1	1	0	0	0	0	0	0	0	0	1	0	0	0	0	0	0	0	0	0	1	0	0	0	0	0	0	0	0	0	1	0	0	0	4	0	0	0	0	0	0	0	0	0	0	0	1	0	0	2	0	0	0	0	1	0	0	0	1	0	0	0	0	1	0	1	0	0	0	0	0	0	0	0	1	0	1	2	0	0	0	0	0	0	0	0	0	0	1	0	0	0	0	0	0	0	0	0	0	0	1	0	0	0	0	0	0	0	0	0	0	0	0	2	0	0	0	0	1	0	0	0	0	0	0	0	0	1	0	0	0	0	0	0	0	0	1	1	0	0	0	0	0	0	0	0	0	0	1	1	0	0	0	0	1	0	0	0	0	0	0	0	1	0	0	0	0	0	0	0	0	0	0	0	0	0	0	0	0	0	0	0	0	0	0	0	0	0	0	0	1	0	0	0	0	0	0	0	0	0	0	0	0	0	0	0	0	0	0	1	0	0	0	0	0	0	0	0	0	0	0	0	0	0	1	0	0	0	0	0	0	0	0	0	0	0	0	2	2	0	0	0	0	0	0	0	0	0	0	0	0	0	0	0	1	0	0	0	0	1	0	0	0	0	0	0	0	0	0	0	0	0	0	0	0	0	0	0	0	0	0	0	0	1	0	0	0	0	0	0	1	0	0	0	0	0	0	0	2	0	0	0	0	0	0	1	0	3	0	0	0	0	0	0	0	0	0	0	0	0	0	0	1	0	0	0	0	0	0	0	1	0	1	0	0	0	0	0	0	0	0	0	0	0	0	0	0	0	0	0	0	1	0	0	0	0	0	0	0	0	0	0	0	0	0	0	0	0	0	0	0	0	0	1	0	0	0	0	0	0	0	1	0	0	0	0	0	1	1	0	0	0	0	0	0	0	1	0	0	0	0	0	0	0	0	0	0	0	0	0	0	0	0	0	1	0	0	0	0	0	0	0	0	0	0	0	0	0	0	0	0	0	0	0	0	1	0	0	0	0	1	0	0	0	0	0	0	0	0	1	0	0	0	0	0	0	0	0	0	0	0	0	0	0	0	0	0	0	1	0	2	0	0	0	0	0	0	0	0	0	0	0	0	0	0	0	0	0	1	0	0	0	0	0	0	0	0	1	1	0	0	0	0	0	0	0	0	0	1	0	0	0	3	0	0	1	0	0	1	0	0	0	0	0	1	0	1	0	3	0	0	0	0	0	0	0	0	0	0	0	0	0	0	0	0	1	0	0	0	0	2	0	0	0	0	0	0	0	0	0	0	0	0	0	0	0	0	0	0	0	1	0	0	0	0	0	0	0	0	0	0	0	4	0	0	0	0	0	0	0	0	0	1	0	0	0	0	0	0	0	0	0	0	0	0	0	2	0	0	0	0	0	0	0	0	0	0	0	0	0	0	1	0	0	0	0	1	0	0	0	0	1	0	0	3	0	0	0	0	0	0	1	0	0	0	0	0	0	0	0	0	0	0	0	0	0	0	0	0	0	0	0	0	0	0	0	0	0	0	1	0	0	0	1	0	0	0	0	0	0	0	0	0	0	1	0	0	0	0	0	0	0	0	0	0	0	2	0	0	0	0	1	0	0	0	0	0	0	0	0	1	0	0	0	0	0	0	1	0	1	0	0	0	1	0	0	0	0	0	0	0	0	0	0	0	0	0	0	0	0	0	0	0	0	0	0	0	0	0	0	0	0	0	0	0	0	0	0	0	0	0	0	0	0	2	0	2	0	0	0	0	0	0	1	0	0	0	1	0	0	0	0	0	0	0	0	0	0	0	1	1	0	0	0	0	0	0	0	0	0	0	0	0	0	0	0	0	0	0	0	0	0	0	0	0	0	0	0	0	1	0	0	0	0	0	0	0	0	0	0	0	1	0	0	0	0	0	0	1	0	0	0	1	1	0	0	1	0	0	0	0	0	0	0	0	1	1	0	0	0	0	0	0	0	0	0	0	0	0	0	0	0	0	0	0	0	0	0	0	0	0	0	0	0	0	0	0	0	0	0	1	1	0	1	1	0	0	0	0	0	1	1	0	0	0	1	0	0	0	0	0	0	0	0	0	2	0	0	0	0	0	0	0	0	0	0	0	0	0	0	0	0	1	0	1	0	0	0	0	0	1	0	0	0	0	0	0	0	0	0	1	0	0	0	0	0	0	0	0	0	0	0	0	1	1	0	0	0	0	1	0	0	0	0	0	0	0	0	0	0	0	1	1	0	0	0	0	0	0	0	0	0	0	1	0	0	0	1	0	0	1	2	0	0	0	0	0	0	0	0	0	0	0	0	0	1	0	0	0	0	1	0	0	0	0	1	0	0	0	0	0	1	0	0	0	0	0	0	0	0	0	0	0	0	2	0	0	0	0	0	0	0	0	1	0	0	0	0	0	0	0	0	0	0	0	0	0	0	0	0	0	0	0	0	0	0	0	0	0	0	0	0	0	0	0	0	0	0	0	0	0	0	0	0	0	1	0	0	0	0	0	0	0	0	0	0	0	1	0	0	0	0	0	0	0	0	0	0	0	0	0	0	0	1	0	0	0	0	0	0	1	0	0	0	0	0	0	0	0	0	0	0	0	0	0	0	1	0	0	0	0	0	0	1	1	3	0	0	0	0	0	0	2	0	4	0	0	0	0	0	0	0	0	0	0	0	0	0	0	1	2	1	0	0	0	0	0	0	0	0	0	0	0	0	1	0	0	0	0	0	0	0	0	0	0	0	0	0	0	0	0	0	0	0	0	0	0	0	0	0	0	0	0	0	0	0	0	0	0	2	0	1	2	0	0	0	0	0	0	0	0	1	0	0	1	0	0	0	0	0	1	0	0	0	0	0	0	2	0	0	0	0	0	0	0	0	0	2	1	0	0	0	0	0	0	0	0	0	0	0	0	0	0	0	0	0	1	0	2	0	1	0	0	0	0	0	0	0	0	0	0	1	1	0	0	0	0	0	0	0	0	0	0	0	0	0	1	0	0	0	0	0	0	0	0	0	0	2	0	1	1	0	0	0	0	0	0	0	0	0	0	0	0	0	0	0	0	1	0	0	0	0	0	0	1	0	0	0	0	0	0	0	0	2	0	0	0	1	0	0	0	0	0	0	0	0	0	0	0	0	0	0	0	0	0	0	1	1	0	0	1	0	0	0	0	0	0	1	0	0	0	0	0	0	0	0	0	0	0	0	2	0	0	0	0	0	1	0	0	0	0	0	0	0	0	0	0	0	0	1	0	0	0	0	0	0	0	0	0	0	0	0	0	0	0	0	0	0	0	0	0	0	0	0	0	0	1	0	0	0	0	0	0	0	1	0	0	0	0	0	0	1	0	0	0	0	0	0	0	0	0	0	0	0	0	0	0	0	0	0	0	0	0	0	0	1	0	0	0	0	0	0	0	0	0	0	0	0	0	0	1	0	0	0	2	0	0	0	1	0	0	0	1	0	0	0	0	0	0	0	0	0	0	0	0	0	1	0	0	0	0	0	0	0	0	0	0	0	0	1	0	0	0	0	0	0	0	1	1	0	0	0	0	0	0	0	0	0	0	0	0	0	0	0	0	0	0	0	2	0	0	1	0	0	0	2	0	0	0	1	0	0	0	0	0	0	0	0	1	0	0	1	0	0	0	0	0	1	0	0	2	0	0	1	0	0	0	0	0	0	1	0	0	0	0	0	0	0	0	0	0	0	2	0	0	0	0	0	0	0	0	0	0	1	0	0	1	0	0	0	0	3	0	0	0	0	0	1	0	0	1	1	0	0	0	0	0	0	0	0	0	0	0	0	2	0	0	0	0	0	1	0	0	0	0	0	0	0	0	0	0	0	0	0	0	0	0	0	2	0	0	0	0	0	0	0	0	0	0	0	2	0	0	0	0	0	0	0	0	0	0	0	0	0	0	0	0	0	0	0	0	0	0	0	0	0	0	1	0	0	0	1	0	0	0	0	0	0	0	0	0	0	0	0	0	0	0	0	0	0	0	0	0	0	0	0	0	0	1	0	0	1	0	0	0	0	0	0	0	0	2	0	0	0	0	0	0	0	0	2	0	0	1	0	0	0	0	0	0	0	0	1	0	0	0	0	0	0	0	0	0	0	0	0	0	0	0	0	0	0	0	0	0	0	0	0	0	0	0	0	0	0	0	0	0	0	0	0	0	1	0	0	0	0	0	0	0	0	1	0	1	0	0	0	1	0	0	0	0	0	0	0	0	0	0	0	0	0	0	0	0	0	0	0	1	0	0	0	0	0	0	0	0	0	0	0	0	0	0	0	0	0	0	0	0	0	0	1	0	1	0	0	0	0	0	1	0	0	0	0	1	0	2	0	0	0	0	1	1	0	0	0	0	0	0	0	0	0	0	0	0	0	1	0	0	0	0	0	0	1	1	0	0	0	0	0	0	0	0	0	0	0	0	0	0	0	1	0	0	0	0	0	0	0	2	0	0	0	0	0	0	0	0	0	0	0	0	0	0	0	0	0	0	0	0	0	0	0	0	0	0	0	0	0	0	1	0	1	0	0	0	0	0	0	1	0	0	0	0	0	0	0	0	1	0	0	0	0	0	0	1	0	0	0	0	0	0	0	0	0	0	0	0	0	0	0	0	0	1	0	0	0	0	1	0	0	0	0	0	0	0	0	0	0	1	0	0	0	0	0	0	0	0	0	0	0	0	2	0	0	0	0	0	2	0	0	0	0	0	0	0	0	2	0	0	0	0	0	0	0	0	0	0	0	0	0	0	1	1	0	0	0	0	0	0	0	0	0	0	0	0	0	0	0	0	0	0	0	0	1	0	0	0	0	0	0	0	0	0	1	0	0	0	0	0	0	0	0	0	0	0	1	0	0	0	0	0	0	0	0	0	0	0	0	0	0	0	0	0	0	0	0	1	0	0	1	0	0	0	0	0	0	0	0	0	0	0	0	0	1	2	0	0	0	0	0	0	0	0	0	0	0	0	0	0	1	0	0	1	0	0	0	0	0	0	0	0	0	0	0	0	0	0	0	0	0	0	1	0	0	1	0	0	0	0	0	7	1	0	0	0	0	0	0	0	0	0	0	0	1	0	1	0	1	0	0	0	0	0	0	0	0	0	0	0	0	0	0	0	0	0	0	0	0	2	0	0	3	0	0	0	0	0	0	0	0	0	0	0	0	0	2	0	0	0	0	0	0	0	0	0	0	0	0	0	0	0	0	1	0	0	0	0	0	0	0	0	0	2	0	0	0	0	0	0	1	1	0	0	0	0	1	0	3	0	0	0	0	0	0	0	0	0	0	0	1	0	0	0	0	0	0	0	0	0	0	0	1	0	0	0	1	0	0	4	0	0	0	0	0	0	0	0	0	0	1	0	0	0	1	1	0	0	0	0	0	0	0	0	0	0	0	0	0	0	0	0	0	0	0	0	0	0	0	0	0	0	2	0	0	0	1	0	0	0	1	2	0	0	0	0	0	0	1	0	0	0	0	1	0	0	0	0	0	0	0	0	0	0	0	0	0	0	0	0	0	0	0	0	0	0	0	0	0	1	0	0	0	0	0	0	0	0	0	0	0	0	0	0	0	1	0	0	0	0	0	0	0	1	1	0	0	0	0	0	1	0	0	0	0	0	0	0	0	0	0	2	0	0	1	0	0	0	0	1	0	0	0	0	1	0	0	0	0	0	0	0	0	0	2	0	0	0	0	0	0	0	0	0	0	0	0	0	0	0	0	0	0	1	0	0	1	0	0	0	0	0	0	0	0	0	0	0	0	0	1	0	0	0	0	0	0	0	0	0	0	0	0	0	0	0	0	0	0	1	0	1	0	0	0	0	0	0	0	0	0	0	0	0	0	0	1	0	0	0	0	0	0	1	0	0	0	0	0	0	0	2	0	0	0	0	0	0	0	0	0	0	0	0	0	0	1	1	0	0	0	0	0	0	0	0	0	0	0	0	0	0	0	0	0	1	0	1	1	0	0	0	0	0	0	0	0	0	0	0	0	1	0	0	0	0	1	0	1	0	1	0	0	0	1	0	0	0	0	1	1	0	0	0	0	1	0	0	0	0	0	0	0	0	0	0	0	0	0	0	0	0	0	0	1	0	0	0	0	0	0	2	0	0	0	0	0	2	0	0	0	0	0	0	0	0	0	0	1	0	0	0	0	0	0	0	0	0	0	1	0	0	0	0	0	0	0	0	0	0	0	0	0	0	0	0	0	0	0	1	0	0	0	0	0	1	0	0	0	0	0	0	0	0	0	0	0	0	0	0	0	0	0	0	0	0	0	0	0	0	3	1	0	1	1	0	0	0	0	0	2	0	0	0	0	0	0	2	0	0	0	0	0	0	0	0	0	0	0	0	0	0	0	0	0	0	0	0	1	0	0	0	0	0	0	1	0	0	0	0	1	0	2	0	0	0	0	0	0	0	0	0	0	0	0	0	0	0	0	0	0	0	0	0	0	0	0	0	0	0	0	0	0	0	1	0	0	0	0	0	0	0	1	0	1	1	0	0	0	0	0	0	0	0	0	0	0	0	0	0	0	1	0	0	0	2	0	0	0	0	0	0	1	0	0	0	0	0	0	0	0	0	0	0	0	0	0	2	0	0	0	1	0	1	0	0	0	0	0	0	2	0	0	0	1	0	0	0	1	0	0	0	0	0	0	0	0	0	0	1	0	0	0	0	0	2	0	0	0	0	0	0	11	1	0	0	0	0	0	0	0	0	1	0	0	0	0	0	0	0	0	0	0	1	0	3	0	0	0	0	0	0	0	0	0	0	0	0	0	0	0	0	0	0	0	0	0	2	0	0	0	0	0	0	0	0	0	0	0	0	0	1	0	0	0	0	1	0	0	0	0	2	0	1	0	0	0	0	0	0	0	0	1	0	0	0	0	0	2	0	0	1	0	0	1	0	0	0	2	0	0	0	0	0	0	0	0	0	0	0	0	0	0	0	0	0	0	0	0	0	0	0	0	0	0	0	0	0	0	0	0	0	0	0	0	0	0	0	3	0	0	0	0	0	0	0	0	0	0	0	0	1	0	0	0	0	0	0	0	0	0	0	2	0	0	0	0	2	0	0	0	0	0	0	0	0	0	0	0	0	1	0	1	1	0	0	0	0	0	0	0	0	0	0	0	0	0	0	0	0	1	0	0	0	0	1	1	0	0	0	0	3	2	0	0	0	0	0	0	0	1	1	0	0	0	0	0	1	0	0	0	0	0	3	0	0	0	0	0	0	0	0	0	0	0	0	0	0	0	0	0	0	0	0	0	0	0	0	0	0	1	0	0	0	0	0	0	0	0	0	0	0	0	0	0	0	0	0	0	0	0	0	0	0	0	0	0	0	0	0	0	0	0	0	0	0	0	0	0	3	0	0	0	0	0	0	0	0	3	0	0	0	2	0	0	0	0	0	0	0	0	0	0	0	0	0	0	0	2	0	2	4	0	0	0	0	2	0	1	0	0	0	0	0	0	0	0	3	0	0	1	0	0	0	0	0	0	0	0	0	0	0	0	0	1	0	0	0	0	0	0	0	0	0	0	0	0	0	0	0	0	0	0	0	0	0	0	0	0	0	0	0	0	0	0	0	0	0	0	0	0	0	0	0	0	0	0	0	0	1	0	1	0	0	0	0	0	0	0	0	0	0	0	0	0	2	0	0	0	0	0	0	0	2	0	0	0	0
N0.HOG0002347	0	1	3	1	1	0	1	1	2	0	0	0	2	4	1	0	0	1	0	3	1	0	5	0	0	2	1	2	2	3	1	2	1	1	1	0	2	0	0	1	0	0	0	3	0	1	2	2	0	1	0	0	1	1	1	0	2	1	0	2	0	0	1	3	0	0	0	1	0	0	1	1	0	0	1	0	0	0	2	3	1	0	2	1	0	0	0	3	1	1	0	1	1	0	2	0	0	0	1	2	1	3	0	2	3	0	0	2	1	0	1	2	2	0	0	0	3	5	0	0	1	0	3	0	1	0	0	0	2	0	1	0	0	0	0	0	1	2	2	0	0	1	2	1	0	0	0	1	0	1	1	0	0	0	2	3	1	2	1	0	0	2	0	0	1	2	0	0	2	0	0	1	1	2	2	0	0	1	1	0	0	1	1	0	1	0	0	0	0	1	2	2	0	2	2	2	3	0	1	1	3	0	0	3	0	0	0	3	1	1	0	0	2	0	5	1	0	2	0	0	2	2	2	1	0	0	2	0	0	2	2	2	2	2	0	0	1	0	1	0	1	1	0	2	0	1	1	0	0	0	1	0	2	3	0	1	1	0	1	1	0	2	0	2	6	0	0	0	0	0	1	0	0	0	2	2	0	2	0	3	0	0	1	4	0	0	1	1	4	4	2	1	0	0	0	0	0	0	1	2	0	0	1	1	1	0	0	0	0	0	0	1	1	1	0	0	0	0	0	0	0	0	0	0	1	3	0	0	1	0	1	3	1	0	2	1	1	2	1	0	0	2	2	0	0	0	2	0	2	0	0	1	1	3	1	0	0	0	0	0	0	0	0	0	2	0	0	0	0	0	0	0	1	0	0	3	1	0	1	1	1	0	2	1	1	0	0	0	1	0	0	3	0	0	0	0	0	5	0	0	0	0	3	2	1	0	0	1	0	0	1	0	3	3	1	2	1	0	1	0	3	0	0	0	0	0	2	1	1	1	0	1	1	1	1	2	0	0	0	0	0	0	0	2	0	0	1	0	1	2	2	0	0	0	1	0	0	2	0	0	0	0	0	0	0	0	0	1	0	1	2	0	0	0	1	1	1	1	0	0	0	2	2	0	3	0	5	0	0	5	0	2	1	0	0	2	1	1	1	0	0	1	0	1	0	0	1	0	1	3	0	1	0	2	1	0	1	0	0	0	0	1	0	1	0	2	1	2	3	0	0	0	0	1	0	2	0	3	3	1	0	1	0	3	3	0	0	1	0	1	0	0	0	1	0	0	0	1	1	1	0	0	1	0	1	1	0	0	0	1	0	0	0	1	1	1	1	1	0	0	0	0	0	0	0	0	0	0	1	2	1	0	0	0	2	0	0	0	0	1	1	2	1	0	0	1	0	2	0	0	1	1	2	1	0	2	0	2	0	2	1	0	0	0	3	6	0	0	0	1	0	0	0	0	2	1	3	0	2	1	0	0	0	1	1	0	0	0	0	0	1	0	2	0	0	1	0	2	2	0	1	0	1	1	1	0	0	0	0	1	1	2	0	1	0	0	0	0	0	5	1	0	0	1	0	0	0	2	2	0	1	0	1	2	0	0	0	0	1	0	0	0	0	0	0	1	0	1	4	1	0	2	3	0	4	0	2	2	0	0	0	0	1	0	1	0	2	0	0	1	2	1	0	0	1	2	1	1	0	3	2	1	1	0	1	0	0	0	0	1	0	0	1	2	1	0	2	1	1	1	0	2	0	2	2	0	0	0	0	1	1	1	0	2	0	0	0	0	1	0	0	0	3	1	0	0	2	0	0	0	3	0	0	0	1	1	2	0	1	3	0	0	1	0	0	0	1	0	0	0	1	2	2	2	1	0	2	0	1	0	0	0	1	1	0	0	2	0	1	0	0	0	0	0	1	0	0	1	0	0	0	0	0	0	0	2	0	1	2	0	4	0	1	0	0	0	1	0	0	0	3	2	0	3	0	1	1	0	0	0	2	2	1	1	0	0	1	0	3	0	0	1	0	0	0	1	3	0	0	1	0	0	1	1	0	2	0	0	2	0	3	4	0	0	0	1	1	1	0	1	0	0	0	0	0	1	0	0	1	0	1	3	1	1	0	0	0	0	1	0	0	0	1	1	0	1	0	0	1	1	0	0	0	1	0	1	0	1	1	1	0	1	3	0	0	1	0	0	1	1	0	0	1	1	2	0	0	1	1	1	1	1	1	0	0	1	0	0	0	2	0	0	1	0	1	0	0	0	5	0	0	0	1	0	2	0	1	1	1	0	3	2	2	0	0	0	0	5	0	0	0	1	0	0	0	2	1	3	3	1	2	0	0	3	1	0	0	0	2	3	1	0	2	1	1	0	3	1	6	1	0	0	0	0	2	1	0	0	0	1	0	2	0	1	0	1	0	1	1	0	4	1	1	2	1	1	3	3	2	0	0	2	5	1	2	3	0	2	2	0	1	0	0	0	0	0	0	2	4	0	3	1	1	1	2	0	0	0	0	0	0	1	0	0	0	2	1	2	1	2	4	1	0	0	1	1	0	0	0	0	0	0	3	0	1	0	1	0	2	2	0	2	0	0	0	0	2	0	3	1	1	0	1	0	2	0	1	0	0	3	5	1	2	0	0	0	2	1	0	0	1	0	0	1	1	1	0	0	0	2	0	1	2	2	2	0	0	0	1	0	0	2	0	2	0	1	2	2	0	1	0	1	2	3	0	1	0	1	0	0	2	1	1	0	0	1	0	0	0	0	0	1	0	4	0	2	1	0	0	1	3	6	2	1	0	1	0	4	0	4	1	0	1	2	0	0	0	0	0	3	1	1	0	0	0	1	0	1	0	2	0	0	0	2	1	0	2	1	0	2	1	1	0	2	2	1	0	1	1	0	0	0	1	0	0	0	0	0	0	1	1	2	0	2	0	0	2	1	2	0	2	0	1	1	1	2	1	1	0	1	0	2	0	0	0	1	2	0	2	0	0	2	4	0	3	1	1	4	0	0	3	0	0	0	2	1	0	0	0	2	0	0	0	1	1	1	1	1	0	1	0	2	1	0	0	0	1	2	0	3	3	1	1	3	0	1	1	2	1	0	0	2	0	0	0	0	2	0	0	0	0	0	5	1	0	1	2	0	0	1	0	0	2	0	0	0	0	1	0	1	0	1	0	0	0	0	0	0	1	4	0	3	0	1	0	2	2	2	2	3	0	0	1	1	0	2	1	0	0	3	0	0	0	1	0	0	1	0	0	0	0	1	0	0	0	1	4	0	0	0	0	0	0	0	1	0	1	1	1	2	0	2	0	0	0	2	0	0	1	0	1	0	0	1	0	0	0	1	0	4	0	1	2	0	0	0	0	1	0	0	2	1	0	0	1	1	0	0	1	1	0	0	1	1	2	1	1	0	1	4	0	2	0	0	0	2	4	0	0	1	1	1	2	0	1	2	2	2	0	0	3	2	0	0	1	0	0	2	0	0	0	0	0	1	3	0	0	0	2	0	1	2	2	0	0	2	1	0	1	0	0	0	1	1	1	0	1	0	4	0	1	2	1	1	1	1	2	0	1	0	1	1	1	2	0	1	0	1	1	1	0	0	1	0	4	1	0	4	0	0	0	0	0	2	0	2	0	1	4	0	0	0	1	0	0	1	0	1	0	2	0	1	0	0	3	1	1	0	3	0	0	1	1	0	1	1	1	0	3	2	0	1	0	1	0	0	0	0	0	2	0	0	0	0	0	0	0	1	0	0	0	2	1	0	0	1	0	0	0	1	1	2	0	0	0	3	2	0	1	0	0	0	0	0	0	3	1	1	0	1	0	1	1	1	1	0	1	2	0	0	0	5	0	1	0	1	2	0	2	2	1	0	1	0	0	2	0	2	3	0	0	1	1	0	0	0	1	1	1	5	0	0	1	1	0	1	1	2	0	0	1	0	0	0	0	4	2	1	0	0	1	0	0	0	2	3	0	0	0	1	1	0	1	0	0	2	1	0	0	0	0	0	0	0	0	0	2	1	1	4	0	3	1	0	3	0	0	2	1	2	0	0	1	5	0	0	1	1	3	2	1	2	0	2	0	1	1	0	0	0	2	1	0	0	0	1	0	0	1	2	0	0	0	1	0	1	0	1	0	0	0	1	0	0	1	1	0	0	0	1	2	0	0	3	0	4	1	0	1	0	0	0	0	0	1	0	2	1	2	1	0	1	0	0	5	0	0	1	0	0	0	0	1	0	0	1	0	1	0	1	0	0	2	0	0	0	2	2	1	1	1	0	3	0	0	0	1	0	0	1	0	0	2	1	0	2	3	0	2	0	1	1	2	0	0	1	0	0	0	1	2	1	1	0	1	0	0	0	0	1	2	0	1	0	0	0	1	1	1	0	1	2	0	1	0	1	0	0	2	0	1	1	1	1	2	3	1	0	0	1	3	0	0	1	0	0	0	2	1	2	0	2	0	0	5	1	0	0	3	0	1	2	0	1	2	1	1	0	0	2	1	1	0	1	2	3	0	1	2	2	3	4	1	1	1	3	1	0	0	2	1	0	0	1	0	1	0	0	4	0	2	0	0	1	0	0	0	0	2	0	2	0	0	2	0	0	2	0	1	0	0	0	2	2	1	0	0	0	3	0	0	0	0	1	2	0	2	4	0	0	2	0	2	0	3	5	0	2	4	1	1	0	0	3	0	0	1	0	0	1	0	0	0	1	1	0	0	0	0	2	1	2	0	0	5	0	0	1	0	0	0	1	0	0	1	1	0	1	1	1	1	0	0	0	1	1	1	1	3	0	4	1	1	1	4	0	1	0	2	0	2	2	0	0	0	1	1	0	0	3	0	1	1	1	0	0	3	0	0	3	1	4	1	1	0	2	1	3	0	0	0	1	0	0	0	0	1	0	0	0	1	2	3	1	0	1	3	0	1	0	1	1	0	0	0	1	1	1	2	1	1	0	0	0	1	1	0	1	0	2	0	1	0	0	1	0	0	0	0	0	0	0	0	0	0	3	2	1	1	0	0	0	0	1	1	1	0	0	1	0	0	2	0	0	2	3	1	2	1	2	0	0	1	2	0	0	0	3	0	0	1	1	2	1	1	0	0	0	0	1	0	1	0	3	0	1	2	0	0	0	1	3	0	0	2	0	0	0	0	3	1	0	0	0	0	0	0	0	0	0	0	2	0	0	0	1	0	0	0	0	2	0	0	1	0	0	1	1	2	0	2	0	1	0	0	0	0	0	0	2	1	2	1	0	0	2	2	1	0	1	0	0	0	0	0	5	1	0	0	0	4	1	2	0	0	0	0	0	1	2	1	1	0	0	0	2	1	2	0	0	3	0	3	1	2	0	1	0	1	1	1	0	1	1	0	1	0	0	0	1	0	1	0	0	1	1	0	2	1	0	2	0	2	2	0	2	3	1	2	0	3	0	1	3	1	4	0	0	4	0	0	1	0	0	1	1	0	3	1	4	0	1	0	0	0	0	2	0	1	0	0	1	0	0	0	5	1	2	1	0	0	3	1	0	0	0	0	1	0	0	1	1	1	1	0	0	0	0	0	1	0	0	0	3	4	0	2	1	2	0	1	0	0	0	0	0	0	0	4	0	3	0	1	1	3	0	5	1	0	3	0	0	1	0	0	1	0	0	0	1	1	0	2	0	1	0	2	1	0	0	0	0	0	0	0	1	2	0	3	2	2	1	0	0	3	1	0	0	0	2	1	0	1	2	3	0	1	2	4	0	0	0	0	0	1	0	0	0	0	0	1	0	2	0	0	0	0	0	0	0	0	1	0	0	1	3	0	6	0	0	0	2	0	0	4	1	0	0	0	0	1	1	3	1	1	0	1	0	0	2	1	0	0	0	0	0	0	0	1	2	0	1	1	0	1	0	0	1	0	0	0	2	0	1	0	5	4	0	0	0	0	0	1	0	2	1	1	0	0	0	0	4	1	0	0	3	2	2	0	0	0	0	1	0	0	0	0	1	1	0	0	0	0	1	0	0	0	1	0	3	0	0	0	0	0	0	0	0	2	1	3	1	0	2	0	0	0	1	0	0	6	0	0	1	0	3	2	0	1	1	0	2	1	2	0	1	1	0	1	1	0	1	0	0	3	3	0	4	0	0	0	0	1	0	2	0	0	0	2	3	0	2	5	0	2	0	0	1	0	0	0	0	1	0	1	0	0	4	0	0	0	0	2	0	0	1	0	0	1	1	0	1	2	5	0	0	1	0	3	0	4	1	0	0	0	1	0	0	0	0	0	0	0	2	0	3	0	2	0	0	1	1	0	0	3	1	0	0	1	1	0	4	0	3	0	1	1	0	3	0	1	0	0	2	0	1	0	0	0	3	2	3	1	1	1	2	1	0	1	0	0	0	0	2	0	0	0	0	0	2	4	1	0	0	1	1	0	0	2	0	0	0	0	0	0	0	0	0	1	3	0	6	3	0	2	0	0	0	0	0	0	4	2	1	0	0	1	0	1	4	2	6	0	0	0	0	0	0	0	0	2	1	5	1	0	2	3	0	2	2	1	2	1	2	0	3	0	0	0	0	1	1	1	1	0	3	0	0	0	0	2	0	1	1	1	0	0	1	0	2	0	0	0	6	0	1	0	0	0	0	0	0	0	0	0	3	3	0	1	0	2	0	0	0	1	0	3	1	0	0	1	3	0	1	0	1	1	0	1	1	0	2	1	0	0	1	0	1	3	0	3	0	0	0	0	1	0	0	0	4	0	0	0	0	2	0	0	3	0	0	1	0	0	0	1	0	0	3	0	1	1	2	1	0	0	4	3	2	2	1	3	0	0	1	4	0	0	0	0	0	2	1	0	0	2	0	3	0	0	0	0	1	0	0	0	0	0	0	0	2	1	0	0	1	1	0	0	0	0	1	0	1	0	0	0	0	2	0	0	0	1	0	3	1	1	0	1	1	1	1	1	0	0	1	0	0	0	0	1	0	1	0	1	0	0	0	0	0	2	1	0	0	0	0	0	1	0	0	0	0	5	2	1	0	0	1	5	1	1	0	0	1	1	0	1	0	1	1	0	3	0	1	2	0	0	1	0	0	0	2	0	1	4	0	1	1	4	0	2	0	5	0	0	1	0	0	0	2	3	0	0	0	0	0	0	0	2	0	0	3	1	0	0	0	0	0	1	0	0	1	1	0	1	2	0	4	0	4	1	0	0	0	1	0	0	0	0	0	0	1	0	0	0	0	3	0	2	2	5	0	0	0	0	0	0	1	1	1	1	0	0	0	0	0	0	0	0	2	0	0	0	2	1	0	0	1	2	1	1	0	1	0	2	1	0	2	0	1	0	0	0	0	1	0	1	0	0	0	0	3	2	0	0	1	1	0	0	0	1	1	3	0	3	1	0	1	1	1	3	0	2	0	2	0	2	0	0	0	2	4	0	0	0	0	1	4	1	0	0	1	1	0	0	0	0	1	2	1	2	1	1	2	0	0	2	2	0	3	1	0	1	0	0	0	4	0	0	1	3	2	2	0	1	0	0	0	1	3	0	0	0	1	0	0	4	0	0	0	0	0	2	0	0	0	0	0	1	0	0	2	0	2	2	1	3	1	2	0	1	2	0	2	0	0	0	5	0	1	2	0	0	0	0	0	0	0	1	0	0	0	1	1	0	1	0	0	0	0	0	3	0	1	0	0	0	0	1	0	0	1	1	0	0	1	0	0	1	1	0	0	0	1	0	0	1	2	0	0	1	0	1	0	0	0	0	2	2	2	1	0	0	1	0	0	0	3	1	0	2	0	0	1	2	0	0	0	0	1	0	0	0	0	0	0	0	0	0	0	0	0	2	0	0	1	0	0	0	0	0	2	2	2	1	1	0	0	2	3	2	3	0	2	0	1	0	0	0	1	2	0	0	0	0	0	2	0	1	0	4	1	0	0	0	2	0	0	0	0	0	0	0	0	2	3	0	0	3	1	0	1	1	1	1	1	1	1	3	0	0	0	0	0	0	2	1	0	0	4	1	3	0	1	3	2	0	1	2	0	0	0	0	1	1	1	0	2	0	0	2	1	0	2	0	1	1	0	0	1	2	1	0	0	1	1	1	0	0	0	0	1	0	0	2	3	1	0	0	0	0	2	0	0	0	1	0	1	0	0	0	1	2	1	2	0	0	2	1	0	1	0	0	0	0	2	3	0	0	2	0	2	0	1	0	1	0	0	0	0	0	0	0	0	0	1	0	0	0	0	0	0	2	0	2	0	1	0	0	0	0	0	0	1	1	0	1	0	0	0	0	0	0	1	0	2	1	0	0	4	0	1	0	0	0	0	0	1	0	0	0	0	0	3	0	2	0	0	0	0	3	0	3	2	1	1	3	2	0	0	0	0	1	1	0	1	1	1	0	1	0	1	1	0	1	0	1	0	3	0	1	1	0	0	0	1	2	0	3	0	1	0	0	1	1	1	0	2	2	0	1	0	0	0	2	0	0	0	0	0	1	0	1	1	0	1	1	2	2	0	2	0	0	1	0	1	0	1	1	1	0	1	3	1	1	2	3	2	0	0	0	1	0	0	1	2	0	0	1	0	1	1	1	0	1	3	0	0	0	1	1	0	0	1	2	0	0	0	0	1	0	0	2	1	2	0	0	0	0	1	1	2	0	1	1	0	0	1	0	1	0	1	3	2	1	0	0	0	1	0	0	1	0	0	4	2	0	1	2	0	1	0	1	3	0	0	0	0	0	0	2	0	1	0	0	1	0	2	0	0	0	0	2	0	3	0	0	2	1	0	0	0	1	1	0	1	1	4	0	0	0	4	2	1	0	0	0	3	2	1	2	3	1	0	1	3	1	1	1	1	1	2	0	1	2	0	0	1	1	4	0	2	1	0	0	1	1	4	1	1	2	0	1	1	0	0	0	0	1	0	6	0	0	1	0	0	1	0	1	2	0	2	1	2	0	0	0	0	1	0	0	0	3	2	0	0	0	1	1	3	0	1	0	1	0	0	0	0	2	0	0	0	0	0	4	0	4	1	2	0	3	0	0	0	0	0	1	3	0	1	1	2	0	6	1	0	0	0	0	1	0	1	0	2	0	2	0	0	1	1	1	0	2	1	1	0	0	1	1	0	1	2	3	1	2	0	0	1	2	2	1	1	0	1	3	0	1	0	0	0	0	1	0	2	0	0	4	0	0	0	1	1	1	2	1	0	0	0	1	0	2	0	0	0	1	0	0	0	0	0	0	2	1	1	0	0	0	1	0	1	0	0	1	3	0	0	0	0	3	0	0	1	0	0	0	0	2	0	0	1	1	0	3	1	0	1	0	0	1	1	1	0	1	2	0	0	0	0	1	4	0	0	1	1	1	0	0	0	1	1	0	0	1	1	0	0	3	0	0	0	1	0	1	0	0	3	0	0	1	0	1	0	0	1	0	0	1	1	2	0	0	0	3	1	0	2	1	0	0	0	2	0	1	1	0	0	2	0	0	0	1	2	0	2	2	0	1	1	0	1	0	0	0	0	0	0	1	0	2	0	1	1	0	1	2	0	0	0	0	1	1	0	0	0	4	0	0	2	0	1	0	0	0	1	1	0	0	1	0	0	0	4	0	2	0	0	0	0	0	0	0	0	0	0	3	0	1	0	0	5	5	0	1	0	1	0	0	1	1	2	2	0	0	0	1	1	0	0	0	3	2	1	1	0	0	2	0	1	1	1	0	2	0	0	0	2	0	0	0	0	2	1	0	0	0	1	0	2	1	1	0	0	0	0	0	0	2	1	0	0	0	1	0	1	0	0	1	0	0	0	1	0	1	0	0	0	0	0	0	1	0	1	0	2	0	2	0	0	0	0	2	0	1	0	0	3	0	4	2	1	2	2	1	0	2	1	0	0	0	0	2	0	1	0	3	0	1	0	1	1	3	3	0	1	0	1	1	1	0	0	3	0	0	0	1	4	0	0	3	1	0	0	2	1	0	1	0	0	0	0	2	0	1	0	0	1	2	1	0	2	0	1	3	1	0	0	0	0	1	0	3	2	1	2	0	0	1	2	0	0	0	0	1	0	2	0	2	2	2	0	0	0	0	0	0	1	1	0	0	0	0	3	2	0	0	0	1	1	0	0	7	0	0	2	2	0	1	0	0	0	0	1	0	0	1	0	0	0	2	0	1	1	2	1	2	0	1	0	0	0	1	1	0	0	0	0	2	0	1	0	0	1	6	1	0	0	0	0	0	1	0	1	0	1	1	1	0	1	0	0	0	0	0	1	0	0	2	0	1	2	0	1	0	0	1	0	1	0	0	1	0	2	0	0	0	2	0	0	1	0	0	0	1	3	0	1	1	0	4	3	1	0	0	0	0	0	0	2	0	0	2	0	1	0	0	0	1	1	2	0	0	1	0	3	3	1	2	0	1	2	0	5	1	0	2	3	1	0	0	1	0	1	2	2	4	0	0	0	1	0	0	2	0	3	1	0	1	1	0	3	1	1	1	2	0	2	1	1	1	0	0	2	0	0	0	0	0	0	0	2	1	4	0	0	2	0	0	1	0	0	1	0	1	0	1	1	0	1	0	0	1	0	1	3	2	0	2	0	0	0	0	0	0	2	0	1	0	3	4	0	0	0	0	0	2	2	0	1	0	4	0	1	1	0	1	1	2	0	0	1	1	0	0	0	0	1	0	3	0	0	0	0	0	2	3	0	0	1	0	0	3	0	1	1	1	0	0	0	0	0	1	1	0	2	0	1	0	1	4	0	0	5	2	1	0	1	0	0	0	1	0	0	1	0	1	1	0	0	0	0	3	1	2	0	0	0	0	3	0	0	0	0	1	2	1	2	0	1	0	0	0	1	0	4	4	1	2	2	0	0	0	0	2	1	1	1	2	0	0	0	0	0	1	4	0	0	0	1	0	0	1	0	0	1	0	0	2	1	0	0	1	1	1	1	0	1	1	0	0	0	2	1	1	0	0	0	0	2	0	4	1	0	0	0	0	0	2	1	2	0	0	0	0	2	3	0	0	0	1	3	0	0	2	0	0	1	0	0	0	0	0	0	1	0	1	0	0	0	0	1	1	2	0	0	0	3	0	0	0	0	0	1	0	2	0	0	2	2	0	0	3	1	2	0	2	3	0	0	0	0	2	1	0	1	0	4	2	2	0	0	1	0	0	0	0	2	4	0	2	0	0	1	0	0	0	1	0	0	0	2	0	1	0	2	0	0	2	2	0	1	2	1	1	0	0	0	0	0	0	0	0	0	0	0	0	0	0	0	1	1	0	0	0	0	4	0	0	0	0	0	5	0	0	1	3	0	0	2	2	0	1	0	2	1	2	0	0	0	0	0	0	0	1	0	1	1	1	0	0	0	1	0	0	0	0	0	0	0	0	2	0	0	1	0	1	0	0	0	2	0	0	0	3	0	1	0	1	1	0	2	0	0	2	0	0	3	0	1	0	0	0	2	1	0	2	0	0	0	1	0	2	2	0	1	0	0	1	0	3	8	0	1	2	0	0	0	1	4	0	0	0	0	0	0	0	3	0	0	0	0	0	2	0	2	1	0	0	0	4	2	1	0	2	1	0	0	2	0	3	0	0	1	0	0	0	1	2	0	1	2	3	1	1	1	1	0	2	0	1	0	1	0	2	0	0	1	1	0	1	0	0	1	0	4	0	0	0	0	0	3	0	1	0	0	0	0	0	2	2	0	4	1	0	0	0	2	2	0	2	2	0	0	2	2	3	0	2	2	0	2	0	0	0	0	1	0	0	2	2	0	0	0	6	0	1	3	0	1	0	0	3	0	0	0	0	0	0	2	1	0	1	3	0	0	2	3	0	1	2	0	0	1	0	0	0	0	2	1	2	0	0	1	1	2	0	1	1	0	4	0	0	0	1	1	0	4	0	3	0	1	1	2	0	2	1	0	2	0	1	2	1	2	0	0	0	0	1	3	0	1	1	1	0	0	0	0	2	1	0	1	2	1	1	4	1	1	0	0	2	2	1	0	0	0	0	0	1	0	0	4	2	0	0	0	2	0	0	0	0	2	0	0	0	2	5	0	1	0	0	0	0	0	1	5	2	1	0	0	0	1	1	0	0	0	0	0	0	1	2	0	0	0	0	0	3	3	0	2	3	0	0	0	4	1	0	0	0	2	0	2	1	1	0	1	0	1	0	1	3	1	0	0	0	0	0	0	3	0	2	0	1	0	1	0	2	0	1	1	1	0	1	1	0	0	1	0	0	1	2	1	0	1	0	0	0	0	0	0	1	2	1	0	0	0	3	3	1	1	0	0	2	0	0	0	1	1	0	0	0	0	0	0	0	0	0	1	0	0	1	1	2	0	0	1	0	0	2	0	0	1	0	0	2	0	3	1	0	0	0	0	0	0	0	2	0	0	2	3	1	0	1	0	0	0	0	1	2	1	0	0	1	0	1	0	0	0	1	0	0	1	2	0	1	0	2	0	0	0	1	1	0	0	2	0	2	0	0	0	1	0	0	0	3	0	0	2	4	0	1	3	0	0	0	0	2	1	0	0	0	0	0	1	0	2	1	0	1	0	0	0	2	2	0	3	2	1	0	0	0	0	3	0	0	0	0	5	0	0	0	1	1	0	0	0	0	1	0	2	0	1	0	0	1	1	0	0	0	0	0	0	0	0	0	1	1	2	1	1	0	0	1	1	0	0	0	2	1	0	3	0	0	0	0	0	1	0	0	0	0	2	0	0	1	0	1	0	1	1	2	4	1	3	0	0	0	0	0	3	4	4	1	3	3	2	0	0	2	0	2	0	1	0	0	4	0	2	0	1	0	0	0	0	4	0	1	1	0	1	0	4	0	0	0	0	0	2	1	0	2	6	1	2	1	0	1	1	3	0	0	2	0	0	1	0	0	0	0	0	1	2	0	0	1	0	0	0	0	2	1	0	0	0	1	0	0	0	1	0	0	0	0	0	0	0	0	0	0	5	0	0	0	1	2	0	0	1	0	0	1	2	3	4	0	0	0	1	0	0	1	0	0	3	2	1	4	0	1	0	0	0	1	0	0	0	0	2	3	1	1	3	0	0	0	0	0	0	0	0	0	2	0	0	0	1	0	0	4	0	0	2	0	2	0	1	3	0	0	0	1	3	0	1	0	0	0	4	0	0	1	0	4	0	0	0	1	0	1	0	1	0	2	1	0	0	0	0	1	0	0	0	2	0	0	1	0	2	2	0	2	0	0	0	0	0	1	0	1	0	1	1	0	6	1	0	0	0	1	0	1	0	0	0	0	0	0	1	0	3	0	0	0	0	0	1	1	0	3	0	0	0	0	1	0	0	6	0	0	2	0	0	0	0	0	0	0	0	2	0	0	0	0	0	1	0	0	0	0	2	0	3	0	0	4	0	0	0	1	0	2	0	0	0	0	4	1	0	1	0	0	0	2	0	1	0	0	0	1	3	0	0	1	3	0	0	0	0	2	0	0	1	0	0	3	0	0	0	0	0	1	3	0	1	0	0	2	1	0	0	0	1	0	0	0	0	5	2	0	0	0	1	0	1	1	0	0	0	0	1	2	0	1	0	2	0	0	0	3	4	0	0	0	2	0	1	0	0	0	0	1	0	1	0	1	3	1	3	1	4	0	0	0	4	2	0	0	0	0	0	0	0	0	0	2	0	0	0	0	0	1	0	0	0	0	1	1	2	0	1	0	0	1	1	1	0	0	0	1	0	1	0	0	1	0	1	0	1	0	1	1	0	0	0	0	0	1	1	0	1	0	0	0	0	2	0	1	0	0	0	0	0	1	1	0	0	0	2	0	1	0	0	1	3	0	0	1	2	1	3	2	0	2	0	1	0	0	0	1	0	0	1	0	0	2	0	0	1	0	1	0	2	0	0	4	0	0	1	0	0	2	0	1	0	0	2	1	1	0	0	0	0	0	1	0	4	2	0	0	0	1	1	0	0	0	0	0	0	0	1	0	1	0	1	0	3	0	0	0	3	0	3	0	3	0	1	0	0	0	0	0	8	0	2	0	0	0	0	1	0	0	0	0	0	1	0	0	0	0	0	1	1	2	0	0	3	0	1	0	0	0	0	0	1	0	0	1	0	2	0	1	0	0	1	0	1	0	0	1	1	0	0	0	1	0	0	1	0	1	0	0	0	0	0	0	0	2	0	1	0	0	0	2	0	1	3	2	0	2	0	0	0	0	0	3	0	4	1	0	0	0	0	0	0	0	0	0	4	0	1	0	0	0	0	0	2	5	0	3	0	0	0	3	1	0	2	0	1	0	1	0	0	0	0	0	1	0	0	1	1	3	2	0	4	1	0	2	0	0	0	0	0	0	1	0	1	0	0	1	0	0	0	1	2	0	1	2	0	0	0	1	0	0	0	0	0	0	0	1	3	2	5	0	0	1	0	0	3	1	1	0	0	0	0	0	0	0	2	1	0	3	1	0	1	0	0	3	4	0	1	0	0	1	0	0	0	0	1	0	0	3	1	0	0	0	1	1	0	0	1	0	1	2	0	0	0	0	1	0	0	1	3	1	0	0	3	1	0	2	0	0	0	1	1	0	0	0	0	2	0	1	3	0	1	2	0	1	0	0	0	0	0	1	1	2	1	0	0	2	0	4	0	0	3	0	1	0	0	0	0	0	0	0	4	1	2	1	1	2	1	0	0	0	0	0	3	0	0	1	0	2	0	0	0	0	0	0	0	2	1	0	0	0	1	0	0	0	3	0	1	0	0	0	0	2	0	1	1	0	0	0	2	1	2	0	0	2	1	0	2	2	0	0	2	0	0	0	3	0	0	0	0	0	4	0	1	1	1	1	0	0	0	2	1	3	0	1	1	6	0	0	0	0	4	0	0	1	0	0	0	1	0	2	0	3	0	0	1	0	0	2	3	0	2	0	0	1	0	0	3	0	0	3	1	1	2	4	0	2	0	0	0	3	0	1	0	0	0	0	0	1	1	0	0	1	0	0	4	1	0	0	2	0	5	0	0	0	0	0	1	0	0	1	0	0	0	0	0	2	1	0	2	0	1	0	1	0	0	0	0	1	0	0	0	0	1	1	0	0	0	1	0	0	1	0	1	0	0	3	0	3	2	1	0	5	4	0	0	2	0	2	0	0	1	0	0	0	3	0	0	0	2	2	1	0	0	1	1	0	0	0	1	0	3	1	0	0	1	1	1	0	0	0	0	0	0	0	0	0	0	0	1	2	4	0	0	0	1	0	0	0	2	4	0	0	0	1	3	0	0	3	0	1	2	4	0	2	0	1	0	3	0	0	0	1	0	0	0	0	3	0	2	1	0	0	0	4	0	0	0	5	0	0	0	0	0	2	0	0	0	0	0	3	0	0	0	3	7	1	1	0	2	0	1	0	5	0	1	0	0	1	1	0	1	1	1	0	4	1	0	0	1	2	7	0	0	3	0	0	0	0	0	2	2	1	0	0	0	0	0	1	0	0	1	0	1	0	3	0	1	0	2	0	0	0	2	0	1	1	2	0	0	0	1	1	3	0	1	0	1	3	1	0	0	2	0	0	0	1	0	3	1	1	2	0	1	0	1	1	5	1	1	0	0	0	1	3	0	3	0	0	1	2	0	0	0	0	2	0	3	0	1	0	3	1	0	0	0	0	0	0	0	0	2	0	2	0	1	1	0	0	1	0	1	1	0	0	0	0	1	1	0	1	0	0	0	4	4	0	0	1	0	3	1	0	0	0	0	0	0	1	0	0	0	1	1	1	0	0	3	0	0	0	1	0	1	0	0	3	1	1	0	0	0	0	0	2	0	1	3	0	0	2	3	0	0	0	0	0	0	0	1	0	1	0	0	2	0	0	0	0	0	0	0	2	3	0	0	0	0	0	1	3	1	1	5	0	0	0	1	1	0	2	4	2	3	0	0	2	0	2	0	0	1	0	1	0	0	0	0	0	0	3	0	1	1	0	0	0	0	0	0	0	2	3	0	1	0	0	1	0	2	0	1	0	0	1	2	3	0	0	1	1	0	0	1	2	1	0	1	0	2	2	0	0	0	0	2	0	1	2	0	0	1	4	2	0	1	0	3	1	3	0	2	0	1	0	1	1	0	0	0	0	0	0	0	0	5	0	1	0	0	0	0	0	2	0	1	0	0	0	0	1	0	2	0	0	1	0	0	0	0	1	1	3	1	0	0	0	3	0	0	1	0	0	0	1	1	1	1	0	0	1	0	1	0	1	1	0	0	0	0	0	1	1	0	0	0	2	0	1	2	0	3	0	0	0	0	1	0	2	1	0	2	2	2	0	0	0	0	0	0	3	1	0	0	2	0	0	0	0	0	0	0	0	1	0	2	0	0	0	0	2	0	0	1	0	0	1	2	0	0	0	1	2	0	0	1	1	1	0	0	1	0	2	0	0	0	1	0	2	0	1	0	0	2	1	1	3	0	0	1	1	1	2	0	2	1	2	0	0	0	0	0	0	0	0	3	1	1	0	0	0	0	0	0	0	0	0	1	1	1	0	0	2	6	0	3	4	0	0	0	0	1	1	0	1	0	2	0	1	0	0	0	0	0	0	1	0	0	0	0	0	1	1	0	0	1	0	0	0	0	1	2	0	1	0	0	0	1	0	1	0	0	0	2	0	2	2	0	3	4	1	0	1	0	4	0	0	1	0	0	2	1	1	0	0	0	2	2	2	2	2	4	0	0	0	4	0	0	0	3	0	1	0	2	0	0	0	0	1	0	0	1	1	0	0	0	0	0	0	0	2	0	0	1	2	0	1	1	2	2	0	2	0	0	0	0	1	2	3	0	1	1	5	0	0	0	0	0	0	0	0	0	1	0	0	0	0	0	1	2	0	2	0	1	0	0	0	0	0	0	1	0	1	0	4	0	0	1	1	1	0	0	0	0	1	4	1	2	2	0	0	0	0	0	0	2	2	0	0	2	1	0	0	0	3	1	0	0	3	0	1	0	2	0	0	1	0	1	1	0	0	1	1	2	1	2	0	3	0	0	2	0	0	0	1	2	0	3	1	0	0	0	0	0	0	0	0	0	2	0	0	1	0	1	0	0	1	0	0	1	0	0	0	0	0	0	2	1	0	0	2	2	1	0	0	0	2	2	1	0	1	2	0	0	2	0	0	2	0	0	0	3	1	1	0	1	0	0	0	0	1	0	0	1	2	0	0	0	0	0	2	0	0	0	0	0	3	0	1	0	0	0	0	0	0	0	3	0	1	0	0	1	1	1	0	1	0	1	2	1	0	2	1	1	0	0	2	0	2	0	2	1	0	0	0	2	0	2	1	2	1	0	1	0	5	0	0	0	1	0	0	0	0	0	0	0	1	1	1	0	0	1	0	1	0	1	3	0	1	0	0	1	0	0	2	0	0	0	0	2	0	0	1	2	1	0	1	1	2	2	0	0	0	1	0	2	0	0	0	0	1	0	0	2	3	2	0	0	2	0	0	0	0	0	0	0	0	0	0	0	0	3	0	2	1	0	0	1	0	0	0	0	2	0	0	1	0	0	1	0	0	3	1	0	1	0	0	0	1	0	2	0	0	2	0	0	2	2	0	0	0	1	2	0	0	1	1	0	0	0	2	0	0	1	0	0	0	3	0	9	1	0	0	2	0	3	4	4	3	0	2	0	0	0	1	0	1	0	3	0	0	0	1	1	3	1	3	0	2	1	1	1	0	0	0	1	0	3	0	0	1	1	0	1	2	3	0	2	2	2	2	0	1	1	2	2	4	0	1	0	2	0	1	1	0	0	0	1	1	0	0	0	0	0	2	0	4	0	0	0	1	0	0	1	0	4	0	2	2	0	1	0	0	2	0	0	0	1	0	1	0	1	2	4	0	2	0	0	0	1	0	2	1	0	0	2	0	0	0	0	1	1	3	0	1	2	0	1	0	4	1	3	4	0	1	0	0	0	0	2	0	4	0	0	0	0	0	0	0	0	0	0	1	0	0	3	1	0	3	0	1	0	2	2	2	3	0	0	0	0	0	0	1	0	2	0	0	0	2	1	0	0	0	1	1	2	3	1	2	1	0	1	0	0	0	0	1	0	1	0	1	0	1	0	0	0	0	1	0	0	0	0	2	0	0	0	0	0	0	0	2	0	0	0	0	1	0	0	0	0	3	0	0	0	0	0	0	0	0	2	1	2	0	1	0	0	0	3	0	0	1	1	2	1	0	0	0	0	2	0	0	0	4	2	0	1	0	0	2	0	0	1	1	0	0	0	0	3	1	0	1	2	0	0	0	0	0	3	0	1	0	0	0	1	0	1	0	0	1	0	1	0	3	0	0	1	2	2	2	0	1	1	0	5	0	0	2	1	0	0	3	1	0	0	1	0	1	3	0	0	0	1	0	3	1	2	1	2	2	0	1	0	0	1	1	1	0	3	0	0	0	0	0	0	0	0	0	4	1	0	1	0	1	0	1	1	0	2	0	1	0	0	0	0	0	0	0	0	0	0	1	0	1	0	0	0	1	0	0	1	1	0	1	1	4	2	0	1	0	0	0	0	0	0	0	1	1	0	2	1	0	0	0	0	0	1	0	2	1	0	0	2	0	0	1	0	0	2	0	0	1	0	1	1	0	1	1	0	3	0	0	1	0	0	1	0	1	0	0	1	0	0	0	2	0	2	0	0	0	0	0	0	1	0	0	1	0	0	0	1	0	4	1	0	0	1	3	0	1	0	0	3	2	1	0	0	0	0	0	2	0	3	0	1	1	1	0	2	0	1	0	1	0	0	0	2	1	0	1	0	3	0	1	0	1	0	0	0	1	0	0	3	2	1	0	2	0	0	1	1	0	1	1	1	0	0	0	2	0	1	0	0	0	0	1	1	0	3	0	5	1	1	1	2	3	0	1	0	0	0	0	0	2	1	0	1	0	0	0	0	2	0	0	4	0	0	1	0	0	0	2	2	0	2	2	6	2	1	0	0	0	3	0	0	0	3	1	0	0	0	0	2	0	0	2	0	0	2	0	0	0	0	0	0	1	0	0	1	0	0	4	0	2	0	1	2	1	0	0	4	1	0	1	0	0	0	0	0	0	2	0	1	0	1	3	0	0	0	0	2	0	0	0	0	4	0	0	0	1	1	0	1	0	0	1	0	2	0	0	2	0	5	1	0	0	0	1	0	0	2	0	0	3	0	0	0	0	1	0	1	0	1	1	0	3	0	0	0	0	1	0	1	1	4	1	1	1	1	1	0	6	0	0	2	0	1	0	0	0	0	0	0	0	1	0	0	0	0	3	0	1	1	2	0	0	0	0	0	1	0	0	1	0	0	2	0	1	0	1	0	2	1	0	0	0	2	2	0	0	0	0	1	0	3	4	1	1	1	3	2	0	0	1	0	0	0	1	0	0	0	0	0	0	0	0	0	2	0	0	0	0	1	1	0	0	1	1	1	1	0	1	0	0	0	0	0	0	0	1	2	0	0	0	0	2	0	0	1	0	0	1	0	0	1	0	0	3	0	0	1	0	1	1	0	0	1	0	0	0	0	4	0	0	1	0	0	0	1	1	1	2	0	1	0	1	0	0	1	2	0	1	4	0	1	0	0	1	2	0	0	1	0	0	0	0	0	0	0	0	1	0	1	0	0	0	0	0	0	0	0	0	0	1	2	0	1	0	0	0	0	2	3	0	0	2	2	3	2	1	1	2	0	1	0	1	1	0	0	0	3	3	3	0	0	1	2	2	0	1	1	2	2	0	0	0	0	1	1	1	0	1	0	0	2	0	2	1	0	2	1	0	0	0	0	0	0	0	0	2	1	4	0	0	4	0	4	2	1	2	0	0	1	0	0	0	0	0	0	0	0	0	0	0	0	2	0	0	1	1	0	1	0	0	1	0	1	0	0	0	0	0	0	3	0	0	2	2	0	2	4	2	0	0	1	0	1	0	1	0	2	0	0	1	0	0	0	1	1	1	0	0	0	0	0	0	3	0	0	0	0	2	0	2	0	0	0	2	0	1	0	0	0	0	0	0	0	0	5	3	0	0	0	3	0	1	1	0	0	3	0	0	0	0	0	0	0	0	1	0	0	0	1	2	0	2	0	0	1	0	1	0	0	1	2	3	1	0	2	0	0	2	1	0	0	2	1	0	0	0	1	0	0	1	0	1	4	0	0	0	1	0	5	4	0	0	0	0	0	0	1	0	3	1	0	0	1	0	0	0	0	0	1	1	2	0	4	0	1	1	0	0	5	0	0	0	1	0	0	0	0	0	0	0	2	0	1	2	0	0	1	0	0	0	0	0	0	3	0	2	0	4	0	1	0	0	0	0	1	0	0	2	0	1	0	0	0	0	2	6	0	0	2	0	0	1	0	0	2	1	1	0	0	1	0	0	1	0	0	0	0	2	0	3	0	0	0	0	0	1	0	1	0	0	0	0	0	0	0	1	0	2	1	0	2	0	0	2	0	1	0	0	0	0	0	1	1	2	0	1	2	0	2	0	2	0	2	0	0	0	0	3	0	3	0	0	0	1	0	0	0	1	0	0	2	0	0	0	0	0	1	1	0	0	0	1	0	0	0	1	0	1	2	0	0	0	1	0	0	0	0	1	2	2	0	0	0	1	0	5	3	0	0	1	0	0	0	0	5	0	0	2	0	1	0	0	0	0	0	1	2	0	0	2	0	0	1	1	0	0	0	0	1	2	0	0	0	0	0	0	0	0	0	0	0	4	0	0	0	0	0	0	0	0	0	1	0	0	0	0	2	0	1	0	1	0	0	0	0	0	0	3	2	2	0	3	1	0	1	1	0	0	2	2	0	0	1	0	0	0	0	0	0	0	0	2	0	1	1	1	2	0	1	0	0	0	2	1	3	0	2	0	0	1	1	0	2	1	1	0	1	1	0	3	0	0	0	0	0	0	0	0	0	0	2	0	2	2	1	1	0	0	0	1	1	0	1	1	1	2	0	1	0	0	0	0	0	0	0	0	0	0	0	1	0	1	1	1	0	0	0	1	0	0	0	0	0	1	0	0	0	0	1	0	0	0	0	0	0	0	0	1	0	0	0	2	0	1	0	0	0	0	1	0	0	0	0	1	2	0	1	2	0	0	2	0	1	1	1	0	0	0	2	1	0	0	0	0	0	0	0	0	0	0	0	0	0	0	2	0	0	0	2	0	4	1	0	1	0	0	0	1	0	0	1	0	0	0	0	0	0	0	0	0	0	0	0	0	0	0	0	2	0	0	0	1	0	0	0	0	2	1	0	0	1	1	1	1	0	1	0	1	0	0	0	0	1	0	0	0	0	0	0	0	0	2	2	1	0	1	0	0	0	0	0	0	0	0	0	0	1	0	0	1	1	0	0	1	0	0	0	0	0	0	0	1	0	1	0	0	0	0	0	1	0	1	0	0	0	0	0	3	0	0	1	0	1	1	1	0	1	0	1	0	0	0	0	0	0	1	0	0	1	0	1	0	1	0	0	0	0	0	1	1	1	0	0	1	0	0	0	1	1	0	0	0	0	0	0	0	1	0	1	0	0	0	0	1	0	1	2	0	0	1	1	1	1	0	0	0	0	1	0	0	1	0	0	0	0	0	0	0	0	1	0	1	0	0	2	0	0	1	0	1	0	0	0	0	0	0	0	0	0	0	1	0	0	1	0	0	0	2	0	0	0	0	2	0	2	0	1	0	2	0	1	0	0	1	0	1	0	2	0	0	0	0	1	0	0	0	0	0	0	0	0	0	1	1	0	0	0	0	0	0	1	1	0	0	0	1	2	0	1	2	2	0	0	0	1	0	1	0	0	0	1	0	1	0	1	0	0	0	0	0	0	1	0	4	0	1	0	0	0	0	2	1	0	0	0	0	1	0	4	0	0	0	1	0	0	0	0	2	1	2	0	0	0	0	0	1	0	0	1	1	0	0	0	0	1	2	1	2	1	0	0	1	0	1	0	0	0	0	2	1	1	0	0	0	1	2	0	1	0	0	0	0	1	1	0	0	0	0	0	0	1	0	0	1	0	0	0	0	0	0	2	0	1	0	0	2	0	0	0	0	0	0	2	0	0	0	0	0	0	0	1	0	0	0	0	1	0	0	0	0	0	2	0	0	0	1	0	1	0	0	0	0	0	0	0	1	0	0	0	1	0	2	0	1	0	1	0	0	0	0	0	0	1	0	1	3	0	0	0	0	0	1	3	0	1	0	2	1	0	0	0	1	1	0	0	0	0	1	2	0	0	1	2	0	2	0	0	0	0	0	0	1	1	0	1	0	0	0	0	0	0	1	0	0	1	0	0	3	0	0	2	0	1	0	0	1	1	2	1	0	0	1	0	2	1	0	2	2	2	0	0	0	0	0	0	0	1	0	0	0	1	1	0	0	0	0	0	0	0	1	0	0	0	0	0	1	0	0	0	0	0	0	0	0	0	1	0	2	0	1	2	2	0	0	0	1	0	0	1	0	0	1	1	1	0	1	0	1	0	0	0	1	0	0	3	0	0	0	2	0	1	0	0	0	0	0	2	0	0	1	1	1	0	0	2	0	0	0	0	1	1	0	0	1	0	0	0	3	0	0	1	1	1	0	1	0	0	1	0	1	1	0	0	0	0	0	0	0	1	0	0	1	0	0	0	0	0	0	1	0	1	2	0	1	1	1	1	0	0	1	0	0	1	2	0	0	1	0	0	0	1	0	0	0	0	0	0	0	0	0	1	0	0	0	0	0	1	0	1	0	0	1	1	0	1	1	1	0	0	0	2	2	1	0	1	0	0	0	0	1	0	0	0	0	1	0	0	0	1	1	1	0	0	0	0	0	0	1	2	2	0	0	1	0	0	1	1	0	0	0	2	0	1	3	1	2	1	0	0	2	0	0	0	0	0	0	0	0	0	1	1	0	0	0	0	0	0	0	0	0	1	1	1	0	0	1	1	0	0	0	0	0	0	1	1	0	0	1	0	0	0	0	1	1	0	1	3	0	0	1	0	0	2	0	0	3	0	1	2	1	0	0	0	0	1	0	1	0	1	0	0	3	1	0	2	0	0	0	0	0	4	1	0	1	0	0	0	1	0	2	1	1	1	0	1	0	1	1	0	0	0	2	1	2	0	0	1	0	0	0	0	0	0	0	1	0	1	1	0	2	3	1	0	1	0	0	0	0	0	2	0	1	2	1	0	0	0	1	0	0	0	0	0	1	2	0	0	1	0	0	0	0	0	1	0	0	0	1	1	1	1	0	0	0	0	2	1	0	0	0	1	0	0	0	2	0	0	0	0	0	1	0	0	2	0	0	1	0	3	0	0	1	0	1	2	0	2	0	0	0	0	0	1	0	0	1	1	1	0	1	0	0	0	0	0	1	0	1	0	1	0	0	3	0	0	0	0	1	0	0	1	0	0	0	0	0	0	0	0	0	0	1	0	1	0	0	0	0	0	0	0	0	1	1	1	0	0	0	3	0	0	0	0	1	0	0	0	2	0	0	1	0	0	3	2	0	2	1	0	0	0	0	0	1	0	0	1	1	0	0	0	0	0	0	2	0	1	2	0	0	1	1	0	0	0	1	1	2	0	1	0	2	0	0	2	0	0	0	0	0	3	1	0	2	0	1	1	0	1	1	0	0	0	0	0	0	0	1	0	3	0	2	1	3	0	1	0	0	1	1	0	0	0	0	3	0	1	0	1	2	0	1	0	1	0	1	0	1	0	2	0	0	0	0	0	3	0	0	0	0	0	0	0	0	0	1	2	1	0	1	1	0	2	0	1	1	0	0	0	2	0	0	0	1	0	0	0	0	1	1	0	1	0	1	1	0	0	0	0	0	2	1	0	0	0	0	0	0	0	0	3	0	0	0	0	0	1	0	0	2	3	0	0	1	0	1	0	2	0	0	0	1	0	0	0	0	1	0	0	1	0	0	1	0	1	2	0	0	0	2	0	0	0	0	0	0	0	2	0	0	0	0	0	0	0	0	0	0	1	0	1	0	0	0	1	0	1	0	0	0	2	0	0	0	0	1	0	0	1	0	0	2	0	1	0	0	1	3	1	0	1	0	0	0	1	0	0	0	0	1	0	0	1	2	0	0	0	1	1	1	2	0	0	0	1	2	2	1	0	0	0	0	0	0	0	0	1	2	4	1	0	0	1	0	0	0	2	0	1	0	1	1	0	0	0	0	2	0	1	0	0	2	0	1	1	0	0	0	0	0	0	0	1	0	1	0	0	1	0	0	2	0	1	1	1	1	0	0	1	0	0	1	0	0	2	1	0	0	0	0	0	1	1	0	0	0	0	0	1	0	0	0	0	1	0	0	2	2	0	0	0	0	0	1	0	1	0	0	0	1	0	1	0	0	3	0	2	0	0	0	1	0	0	0	0	0	3	0	1	1	0	1	0	0	0	1	0	0	3	0	0	0	1	0	1	1	1	1	0	1	0	1	0	2	0	0	0	0	0	1	1	0	0	1	0	0	0	0	1	0	0	0	1	0	0	1	0	1	0	0	1	0	0	0	0	1	0	0	3	0	1	0	1	2	2	1	0	0	0	1	0	2	1	0	1	1	1	1	3	0	0	0	0	0	0	1	0	0	0	2	0	0	2	1	1	0	1	0	0	1	2	0	1	2	0	0	0	0	0	1	1	0	0	1	0	1	0	0	1	0	0	1	1	0	1	0	0	0	0	0	0	2	3	0	1	1	0	0	2	0	0	2	0	2	0	1	1	0	0	1	1	0	0	0	0	0	0	1	0	2	0	0	0	0	1	0	0	0	0	0	0	1	0	0	0	0	0	2	2	2	0	3	1	0	0	2	1	1	1	0	1	2	0	1	0	1	0	0	0	0	1	0	3	3	1	0	0	0	1	0	0	1	0	0	0	0	0	2	0	2	0	0	0	0	0	0	0	1	2	0	2	0	0	1	0	0	0	1	0	0	0	1	3	0	1	0	1	0	0	0	1	0	0	0	1	0	0	0	1	0	0	0	0	0	2	3	2	2	0	0	1	0	0	1	0	0	0	0	0	0	2	0	0	0	0	0	0	0	2	0	0	0	0	1	0	1	0	0	0	0	0	0	0	1	0	2	0	0	1	0	1	1	3	1	0	0	0	1	0	0	0	0	0	3	2	0	0	0	0	1	1	0	0	2	1	0	0	1	1	0	0	0	1	0	1	0	0	1	0	0	0	0	0	1	0	0	0	0	1	0	3	0	0	0	0	0	1	1	0	2	3	1	0	0	1	0	0	1	0	0	0	0	0	4	2	0	0	1	0	0	0	1	0	4	0	1	0	0	0	1	0	1	1	0	0	1	0	0	0	1	0	1	2	1	0	0	0	0	0	1	0	0	0	2	0	0	1	1	0	0	1	0	0	0	0	0	2	3	0	0	0	0	1	0	0	0	0	0	0	4	0	1	0	0	0	0	0	0	0	1	1	0	0	0	0	0	0	0	0	0	1	1	0	1	0	0	0	0	2	0	1	0	0	3	0	1	1	0	0	0	1	0	0	0	1	0	0	1	1	0	0	0	0	2	3	0	0	1	0	2	0	0	0	0	1	0	0	0	0	1	1	0	1	0	0	0	1	1	0	0	0	0	2	0	0	1	2	1	2	1	0	0	0	0	0	0	0	1	1	1	0	0	1	0	1	1	0	1	0	0	0	0	1	1	0	0	0	0	0	0	0	0	0	0	0	0	0	0	0	0	0	1	0	0	0	0	0	2	0	3	1	1	0	0	1	1	0	0	0	0	0	0	0	0	0	0	0	0	0	0	1	0	1	0	0	0	2	3	0	0	2	1	0	0	2	3	1	1	1	1	2	0	0	1	0	0	0	0	0	0	1	0	1	0	0	0	0	1	0	0	0	1	3	0	0	1	1	3	1	0	2	3	0	1	0	1	0	0	0	0	0	1	0	0	1	3	1	0	0	0	0	0	1	0	0	1	1	0	1	2	3	0	0	0	1	0	2	0	2	1	1	1	0	0	0	0	0	0	0	1	0	0	0	1	0	0	0	0	2	2	0	1	0	0	0	0	0	1	0	2	0	0	0	0	0	0	0	0	0	1	0	0	0	0	0	0	0	0	0	1	0	0	0	0	0	0	1	1	0	0	1	1	0	0	0	0	0	1	1	0	0	0	0	0	0	2	0	0	1	0	0	0	0	0	0	1	0	0	0	2	3	0	0	1	1	2	0	0	2	0	0	1	0	1	1	0	0	0	0	0	1	0	0	2	1	3	0	1	0	1	1	0	0	1	1	2	0	0	1	1	0	1	1	1	0	1	0	1	0	0	0	1	0	1	0	0	0	0	0	0	0	0	0	0	1	0	0	0	0	2	2	0	2	0	0	0	0	0	0	0	1	0	1	3	0	3	0	2	1	1	1	2	2	0	0	0	0	1	1	0	1	1	0	0	3	1	1	0	1	1	0	0	0	0	1	1	1	1	1	2	0	1	0	0	0	0	1	0	0	0	3	0	0	1	0	0	1	0	0	0	0	0	1	0	0	0	0	0	0	0	0	0	2	0	1	0	0	1	0	0	0	2	0	3	0	0	2	0	1	0	0	0	0	0	1	1	0	0	1	0	1	0	1	1	0	0	0	1	1	2	3	0	0	1	0	0	0	0	0	1	0	1	3	2	0	1	0	0	0	0	0	0	2	0	1	0	1	2	2	1	1	1	1	1	0	0	0	0	0	0	1	1	0	3	1	1	0	0	0	1	0	0	0	2	0	0	0	0	0	1	2	1	0	0	0	0	0	0	0	0	1	2	1	0	0	1	0	0	2	0	0	1	0	0	0	0	0	2	0	1	0	0	0	0	2	0	1	2	0	0	0	1	0	0	0	0	0	1	0	1	0	0	0	1	1	2	0	0	1	0	2	0	0	0	0	0	0	0	0	0	1	0	0	0	1	0	0	0	0	2	0	0	0	1	1	1	0	0	0	0	0	0	0	1	0	1	0	0	0	0	0	0	0	1	2	0	0	1	1	0	0	0	1	0	0	3	0	0	0	1	0	2	0	0	0	0	0	0	0	0	0	0	0	1	0	3	0	1	0	0	0	0	0	0	2	1	0	0	0	0	0	1	1	0	0	1	0	0	0	1	0	0	0	0	1	2	0	0	0	5	0	0	0	0	1	2	1	0	0	0	0	0	2	0	0	0	1	0	0	0	0	0	1	0	0	0	0	1	0	2	2	0	0	0	0	0	1	0	0	1	0	2	0	3	1	0	0	0	0	0	2	2	0	0	0	1	0	1	0	0	1	0	1	1	0	0	0	2	0	0	0	1	0	0	0	1	3	0	1	1	0	1	0	0	1	0	0	0	0	0	0	0	0	1	0	1	2	0	0	0	0	1	0	0	1	1	1	0	1	2	3	0	1	2	1	0	1	2	1	0	0	2	0	0	1	0	1	0	1	1	1	0	0	0	0	0	1	4	0	0	0	0	0	2	0	0	0	0	1	1	0	1	1	0	0	0	0	0	1	0	0	2	0	0	0	0	0	0	1	0	4	1	0	0	1	2	0	1	0	0	3	0	0	1	1	0	0	0	0	0	0	1	0	0	1	0	0	0	0	1	1	2	0	0	1	2	0	1	0	1	0	2	1	1	1	0	0	1	0	0	0	0	0	0	0	1	0	2	0	1	1	0	1	0	0	1	1	0	0	0	0	1	1	1	1	3	0	0	0	0	0	0	0	2	0	0	0	0	2	1	1	0	0	0	0	0	0	0	0	1	1	0	0	0	0	1	0	1	0	1	0	0	0	0	0	0	0	2	1	0	1	2	0	0	2	0	0	0	2	0	0	0	1	1	2	1	1	1	0	0	0	1	0	0	1	0	0	0	0	0	0	0	0	1	0	0	0	0	1	0	3	0	3	0	0	0	0	2	1	0	0	0	0	3	0	0	2	1	0	0	0	0	1	1	0	0	0	1	0	1	0	1	1	0	0	2	1	0	0	2	1	1	0	1	0	0	0	1	0	0	0	0	1	0	2	0	1	0	1	0	3	0	1	0	0	2	1	1	0	0	0	0	0	0	1	0	0	0	1	0	0	1	1	0	0	0	0	0	3	3	1	1	0	0	0	0	1	0	1	0	3	0	0	0	0	0	1	1	1	0	0	3	0	0	0	0	1	1	0	0	0	1	1	0	0	0	0	0	0	0	0	0	1	0	1	1	1	0	0	0	0	0	0	0	0	0	0	1	0	0	1	0	0	0	0	0	1	0	1	0	0	0	0	1	0	0	0	1	1	0	0	0	1	1	0	0	0	0	0	0	1	0	0	1	0	2	0	0	2	0	1	0	1	0	0	0	1	0	1	0	0	0	0	1	0	0	0	0	2	1	0	0	0	1	0	1	2	0	1	1	0	0	1	0	0	0	1	0	2	0	1	1	0	0	0	1	1	0	0	0	0	0	0	0	0	0	0	0	0	0	0	1	1	0	2	0	0	0	1	1	0	1	0	0	0	0	0	0	1	0	2	1	1	0	0	1	0	1	1	1	0	1	0	0	0	0	0	1	1	0	0	1	0	0	0	0	0	2	0	1	0	0	0	2	0	0	0	0	0	0	2	0	1	0	0	0	0	0	0	0	2	1	0	0	1	0	3	1	3	0	0	0	0	0	0	1	0	0	1	0	0	2	1	0	0	0	1	0	0	0	1	0	2	0	1	0	1	0	1	0	0	1	0	0	0	0	1	2	0	2	0	1	1	4	1	1	0	0	0	0	0	2	0	0	0	0	0	0	0	1	0	0	0	0	0	0	2	1	0	0	0	2	0	0	1	0	0	1	1	1	0	2	0	0	0	2	0	0	0	2	0	0	0	1	0	0	3	1	0	0	0	2	0	0	0	0	0	3	1	1	0	0	0	0	0	0	0	0	0	0	0	0	2	0	0	0	2	0	1	0	1	0	0	0	1	0	0	0	0	0	0	0	0	1	0	1	1	0	0	0	1	0	3	0	0	0	0	0	0	2	0	1	1	0	0	1	0	0	0	2	0	0	1	0	0	2	0	1	0	1	0	0	0	0	0	0	0	0	0	0	0	0	0	0	0	0	1	1	1	1	0	0	0	1	0	0	0	0	1	3	0	1	1	0	0	0	2	1	0	1	0	1	0	0	0	0	0	0	1	0	0	0	0	0	0	0	0	0	0	0	3	0	1	1	0	1	0	1	0	0	0	3	0	0	0	1	1	1	1	0	0	0	0	0	0	0	1	0	0	0	1	0	0	0	1	0	0	0	0	0	0	0	0	0	2	2	0	0	0	0	0	0	0	0	2	0	2	0	0	0	2	0	0	0	0	1	0	0	0	0	0	0	0	0	0	0	1	0	0	0	0	0	1	1	0	0	2	0	0	0	0	0	0	0	0	1	1	0	1	2	0	0	1	0	2	1	0	0	1	0	1	0	0	0	0	0	1	0	1	1	0	0	1	0	0	0	0	0	0	0	0	0	1	0	0	0	0	1	0	1	1	0	1	1	0	0	0	0	0	0	0	1	0	0	1	1	0	0	1	0	0	0	0	0	0	1	0	1	1	0	1	0	0	0	0	0	0	0	0	1	1	0	0	0	0	0	5	0	1	0	0	0	0	3	0	0	3	0	0	0	0	0	1	0	0	0	1	0	1	0	0	0	0	0	1	0	1	1	0	0	0	0	0	1	0	0	2	1	0	3	0	1	0	2	0	1	0	1	0	0	0	1	0	0	1	0	0	0	0	0	0	0	0	0	3	1	0	0	0	0	3	1	0	0	0	0	0	0	0	0	0	0	0	1	0	0	0	0	1	0	0	0	0	0	0	0	0	0	1	0	1	1	0	0	0	0	0	2	1	0	1	0	1	0	0	0	0	0	2	0	0	0	0	0	2	0	0	0	1	0	0	0	1	1	0	0	0	0	1	0	1	2	1	2	1	1	0	0	0	0	1	3	0	1	1	3	0	2	0	0	0	1	2	0	0	0	0	2	1	1	0	1	0	1	2	0	0	1	0	0	0	1	0	1	0	0	0	0	0	2	2	1	1	2	2	1	1	0	0	0	0	4	0	0	0	1	0	0	3	0	0	0	0	0	0	0	1	1	0	0	0	1	0	0	0	0	0	1	0	0	0	0	1	0	0	0	0	0	0	1	1	2	1	0	1	0	0	1	0	0	1	0	1	2	0	0	0	0	2	0	0	0	0	0	0	0	0	0	2	1	0	0	1	1	0	0	1	1	0	0	1	1	0	0	0	0	3	0	0	0	0	0	1	2	1	0	1	2	0	0	1	0	1	0	0	0	0	0	1	1	0	0	0	0	0	1	2	0	0	1	1	0	0	0	0	0	1	1	0	0	1	1	0	4	1	0	0	0	0	0	1	2	0	1	0	0	1	1	0	1	0	0	0	0	1	0	0	0	0	0	1	1	0	0	1	1	1	1	1	0	0	0	2	0	1	1	0	0	0	0	0	0	0	0	0	0	2	1	0	0	0	0	0	1	0	0	0	2	1	0	0	0	0	0	0	1	0	0	2	0	0	0	0	0	5	1	2	0	0	1	0	0	1	1	1	0	2	0	0	0	0	0	0	0	0	0	0	0	1	1	0	1	0	4	0	0	0	0	0	0	0	0	1	0	0	2	0	0	2	1	0	1	0	0	0	3	0	0	1	1	5	1	0	1	1	0	2	4	1	0	0	0	1	0	2	2	5	1	0	0	4	0	0	0	0	0	0	0	0	0	0	3	1	0	4	0	0	1	1	4	0	2	1	0	1	1	6	0	0	0	0	0	0	0	1	0	3	2	3	2	0	0	0	0	1	0	7	0	2	0	0	0	0	0	0	1	3	0	3	0	0	4	0	0	4	3	2	1	1	0	3	4	3	0	0	0	0	3	0	0	0	0	0	0	5	0	0	0	0	1	0	0	0	0	0	2	1	0	0	1	1	0	0	3	0	6	0	0	0	3	0	3	0	1	0	1	0	0	1	1	4	0	0	0	0	1	3	4	2	2	1	3	0	0	0	4	3	1	1	1	5	0	2	0	1	2	0	5	3	2	1	0	2	1	0	0	1	0	0	1	0	0	1	0	0	0	0	0	0	0	0	0	0	1	0	0	0	0	0	0	1	1	4	0	7	0	4	2	1	3	3	0	1	0	0	3	1	0	0	0	0	6	2	1	0	0	0	1	2	0	2	0	1	1	0	0	1	0	0	3	4	0	1	4	0	3	3	2	0	0	3	1	3	0	1	0	2	1	0	0	0	0	2	2	0	0	0	0	1	0	1	1	0	1	3	2	3	1	0	3	1	0	0	0	1	1	0	0	1	0	0	0	0	3	0	1	1	0	2	1	0	0	0	3	0	1	6	1	2	0	1	0	0	1	0	4	0	0	4	0	0	3	2	4	0	0	1	0	5	4	6	0	1	0	0	0	0	1	0	1	0	5	0	0	1	0	0	0	5	1	0	1	0	0	0	0	2	0	0	0	2	1	0	0	0	0	0	0	0	0	1	3	0	0	2	0	4	0	0	0	1	0	0	0	1	1	1	0	4	0	0	0	0	0	0	0	0	0	2	0	0	2	2	0	0	3	0	2	4	3	1	0	8	1	0	0	0	0	0	0	0	0	0	1	1	4	1	0	0	0
N0.HOG0002348	1	17	0	0	0	1	9	0	0	0	3	3	2	3	0	0	0	1	1	0	0	0	0	20	0	6	0	3	0	2	0	1	0	0	0	0	0	0	4	13	0	0	1	1	0	2	6	2	5	5	2	0	0	3	0	4	7	0	0	4	6	1	3	1	0	3	5	0	0	1	0	0	3	2	1	0	0	0	6	3	15	0	1	2	1	0	0	0	3	0	4	0	1	1	0	0	2	10	2	8	0	1	5	0	2	8	2	1	25	0	0	2	2	1	1	1	0	2	0	9	0	1	38	3	0	2	2	0	0	1	0	0	0	0	0	1	3	3	0	0	0	2	0	1	0	0	11	2	0	1	4	2	0	1	1	0	0	0	3	7	1	0	1	14	0	0	0	4	0	0	1	2	2	0	3	1	0	1	0	0	0	8	1	1	0	5	7	3	6	0	2	1	12	3	0	4	1	0	3	4	6	0	4	4	0	1	1	0	1	4	0	1	1	2	1	10	1	3	1	3	2	59	0	2	7	1	26	1	0	7	0	0	1	0	0	2	1	0	6	0	4	3	0	0	0	3	1	0	3	2	1	0	0	0	0	0	0	0	17	3	6	11	0	0	0	0	1	5	1	11	1	0	23	0	4	1	22	2	2	0	0	3	0	4	4	0	0	8	2	0	0	1	5	4	1	3	0	0	0	19	0	0	0	23	4	4	0	5	0	0	1	0	7	0	6	1	3	2	1	25	0	0	0	0	0	1	0	9	0	0	5	11	7	5	0	0	0	2	10	0	0	2	0	1	0	0	1	7	9	0	1	3	0	2	21	0	7	1	0	0	0	2	0	0	0	0	3	4	0	2	6	2	5	0	0	1	3	0	0	0	1	2	0	3	1	0	1	0	0	2	3	0	0	0	0	0	0	5	0	3	1	1	0	0	0	13	2	1	0	1	6	4	2	2	33	0	0	4	0	0	6	0	0	0	4	0	0	8	2	2	25	0	0	1	0	0	0	2	3	0	1	0	0	2	1	0	0	5	5	0	6	1	1	0	0	0	0	1	4	0	43	0	3	6	0	0	5	0	0	0	0	0	11	0	13	6	0	0	0	1	4	2	0	1	2	4	0	0	0	8	0	1	0	2	6	0	0	0	0	0	1	4	0	6	0	0	0	0	0	1	17	0	0	0	0	0	0	0	1	0	0	0	0	2	0	1	0	3	0	3	0	2	1	0	0	0	0	3	2	2	0	2	2	3	1	1	0	3	0	0	0	0	0	0	2	8	1	2	1	3	0	6	0	0	0	0	2	0	0	6	14	0	1	15	0	0	20	2	10	1	1	2	0	3	0	0	1	3	1	1	2	4	1	0	0	3	0	3	0	0	1	48	0	0	1	3	0	2	0	1	0	0	3	1	0	0	1	2	0	0	0	12	13	0	0	1	6	0	0	9	0	0	0	4	9	0	0	0	0	0	0	0	0	0	0	1	3	2	1	0	0	0	1	3	0	0	0	6	3	0	1	1	5	0	2	2	0	1	1	1	0	0	1	5	1	1	0	3	2	0	6	5	0	2	7	3	2	0	3	0	0	0	1	0	10	0	2	0	0	6	0	8	1	1	4	4	1	1	2	6	0	0	0	0	3	2	0	0	2	3	0	0	0	0	2	0	1	0	0	0	1	0	0	0	1	5	0	0	5	0	1	3	3	0	1	4	0	0	1	0	0	1	0	0	2	0	0	0	0	0	1	1	9	0	2	0	3	1	0	1	0	0	0	0	3	0	8	0	4	1	6	1	1	10	1	2	0	0	2	2	0	0	4	1	0	0	2	2	9	0	0	0	0	0	0	0	2	0	2	0	6	0	0	4	1	0	0	0	3	0	2	0	0	11	1	5	2	2	0	1	0	3	0	0	0	0	0	2	0	2	1	0	0	0	4	0	1	0	0	0	3	0	0	3	0	0	7	0	0	2	2	2	1	18	0	8	1	0	0	1	0	0	3	0	0	46	0	0	1	1	5	4	6	0	0	1	0	5	24	1	0	0	5	1	1	0	2	0	3	0	1	0	8	0	1	2	3	0	0	8	2	0	0	0	0	0	2	0	0	0	0	2	2	0	0	0	0	2	0	7	0	2	0	30	2	0	1	1	0	7	1	0	0	12	2	21	0	0	0	2	1	0	0	0	0	0	5	0	2	0	1	2	0	5	33	1	3	2	0	0	0	1	0	1	1	0	1	0	2	0	0	1	7	54	0	1	10	0	2	1	0	0	0	5	0	0	4	2	1	4	15	3	0	0	0	0	0	1	1	1	1	0	4	0	3	3	0	0	0	3	0	4	4	0	5	0	4	0	5	4	1	0	3	1	0	0	0	4	3	0	0	10	0	3	7	1	5	1	0	13	1	0	0	0	0	1	1	7	0	0	0	3	1	0	50	0	2	3	0	1	4	5	2	5	1	1	1	0	3	5	0	0	4	2	1	0	4	2	3	1	0	0	0	16	0	0	1	13	0	0	4	6	3	0	4	6	0	2	0	1	1	0	0	0	4	0	0	0	5	0	2	0	12	4	0	0	0	3	1	0	6	1	5	3	0	2	4	0	10	2	4	0	0	4	1	3	0	8	2	0	3	1	1	0	0	0	0	2	0	1	2	0	0	0	29	0	1	0	3	39	3	3	1	1	2	0	7	0	3	0	2	0	5	1	0	0	0	0	3	3	0	1	10	2	2	2	4	2	5	5	24	1	0	0	2	7	5	0	0	0	2	0	0	7	1	3	0	0	1	2	7	5	0	1	5	6	2	0	2	5	0	0	0	2	0	0	2	0	0	11	3	0	1	1	1	0	9	1	2	1	2	2	0	0	0	1	6	1	29	0	2	1	0	1	0	3	0	2	0	5	0	1	1	2	0	2	0	25	1	4	0	0	0	3	0	4	7	0	0	1	2	8	2	0	0	11	0	0	0	1	5	19	0	1	0	2	0	1	0	0	0	0	1	0	5	5	0	0	0	0	7	7	1	4	4	2	0	0	42	0	8	0	2	10	0	1	0	4	0	0	0	0	2	2	4	0	0	1	0	0	0	0	0	2	0	1	0	1	0	7	0	0	0	0	0	0	0	0	4	4	1	5	0	2	0	0	1	0	0	0	2	0	5	1	5	1	0	2	5	0	3	2	0	1	5	0	67	0	7	1	1	1	1	0	2	0	0	0	7	0	0	0	0	0	0	0	0	0	20	0	0	1	1	1	0	0	0	2	0	4	0	1	8	0	0	1	6	0	2	0	2	2	2	9	7	0	0	1	2	0	3	0	3	3	0	0	5	3	0	0	2	0	0	2	12	0	0	5	5	6	1	7	0	0	0	0	8	1	1	8	1	3	0	0	1	4	0	0	11	0	3	3	0	5	2	1	2	0	0	0	2	2	0	2	3	12	0	0	0	6	31	2	9	3	2	1	0	0	2	0	2	1	3	5	1	1	3	0	0	0	0	2	0	2	5	9	0	2	0	9	7	0	0	0	0	2	0	10	0	0	1	7	4	0	0	1	0	0	1	0	0	2	0	3	0	1	28	3	0	0	2	3	7	0	0	0	3	1	0	0	0	18	2	3	0	1	1	10	0	0	1	3	0	18	0	1	2	3	0	2	4	0	4	0	0	0	15	0	0	1	1	1	0	1	0	1	6	7	0	0	1	0	1	3	5	0	7	0	16	0	4	0	2	5	2	1	37	3	0	1	2	0	0	0	1	0	0	0	0	0	0	1	2	0	2	4	0	7	0	0	2	0	4	1	3	0	0	1	4	0	5	5	7	0	2	0	0	0	0	2	1	0	14	0	0	3	0	0	0	0	1	5	4	5	0	3	3	0	1	15	0	0	5	0	28	0	3	0	0	0	1	0	0	1	0	0	47	2	0	0	6	0	0	0	0	0	1	1	0	0	8	0	6	3	0	4	6	0	0	0	1	1	3	0	5	4	0	0	12	1	0	0	0	0	0	0	0	0	2	2	0	1	1	7	0	7	1	13	2	0	3	6	0	8	6	6	0	4	0	0	1	0	2	0	15	3	1	0	2	2	2	3	2	0	3	0	0	0	4	7	2	6	0	2	0	0	0	0	0	0	4	0	0	1	1	1	2	5	0	0	0	1	0	8	0	1	1	1	0	0	0	4	0	0	2	0	3	2	3	4	0	0	0	0	2	0	5	0	0	0	1	0	35	0	3	5	1	0	0	0	1	0	1	0	1	1	0	56	0	4	6	0	0	0	0	0	0	0	3	1	9	0	1	0	3	0	0	2	2	1	0	1	22	1	2	0	7	3	0	0	1	0	0	0	6	0	2	0	11	0	0	0	1	1	0	1	3	0	2	9	2	9	0	5	1	6	1	1	1	0	1	0	0	4	0	0	3	3	2	3	10	0	0	1	4	0	0	3	1	1	3	0	0	0	0	0	1	4	7	25	1	0	0	1	3	0	3	16	2	2	0	4	0	13	0	1	5	1	7	2	6	3	0	0	8	5	7	0	3	4	10	0	0	0	2	0	1	1	1	1	2	0	0	2	0	0	1	2	1	1	0	2	0	2	0	0	1	0	1	2	7	0	1	2	10	0	3	0	0	2	20	1	1	18	0	1	3	1	1	1	1	0	0	0	2	11	0	0	8	5	2	0	4	1	0	4	0	0	15	0	0	1	2	0	13	0	0	3	2	2	1	0	0	0	2	0	0	0	1	2	2	0	0	0	3	1	0	0	0	0	0	1	1	0	0	1	2	0	1	0	2	0	0	1	0	3	0	2	2	1	5	1	0	0	0	15	0	4	46	5	1	0	0	0	0	0	0	0	1	1	2	0	5	0	0	0	2	0	3	0	4	0	2	0	3	0	1	0	0	1	0	0	1	3	0	1	3	0	0	6	0	0	0	0	0	4	3	0	0	0	9	0	0	0	0	3	4	0	0	3	0	2	2	3	2	8	0	5	5	2	0	0	0	1	0	0	0	1	0	0	21	1	2	0	0	0	0	0	3	1	2	1	2	0	1	0	2	1	9	16	3	0	2	3	0	4	0	0	2	0	3	0	4	0	18	0	0	0	2	5	1	4	1	0	1	0	1	2	0	7	0	0	1	0	12	1	0	3	2	2	2	0	0	2	10	12	0	0	0	2	0	3	0	18	0	12	1	1	3	1	0	24	4	4	3	4	3	1	0	4	1	1	3	3	0	0	30	10	0	1	5	2	0	0	0	1	2	1	1	2	2	1	0	1	0	0	0	8	1	1	1	1	5	5	1	1	0	0	0	1	0	5	0	1	0	0	0	0	0	3	0	0	0	4	0	0	2	0	0	0	1	3	0	0	0	2	9	0	0	4	1	0	12	0	1	1	2	0	2	0	2	1	0	0	0	5	5	0	0	0	0	1	0	1	0	1	1	2	10	0	0	0	6	0	3	37	0	2	1	20	1	7	0	0	4	4	2	2	1	4	1	3	1	4	2	0	1	0	0	0	4	0	0	4	44	0	4	3	0	0	4	7	0	3	0	3	2	0	2	0	0	1	4	3	0	0	3	0	0	0	13	0	24	0	0	2	1	1	3	6	0	2	0	0	0	4	0	0	4	2	0	1	0	5	4	0	0	0	12	0	4	1	0	1	1	0	0	0	1	0	0	0	0	2	17	1	1	7	0	0	1	1	4	0	0	0	0	3	1	0	2	0	0	0	8	0	7	15	0	0	0	0	0	4	1	0	0	12	0	1	4	0	15	4	0	7	0	2	0	1	1	0	0	0	0	0	0	4	0	5	0	2	2	0	1	1	0	3	0	0	0	0	1	10	0	0	0	0	0	0	0	2	6	1	6	12	0	1	3	0	2	7	0	0	1	0	0	0	3	5	0	0	1	10	0	0	1	0	0	0	2	0	0	0	2	3	2	0	5	0	9	1	0	1	0	0	4	0	1	0	0	3	51	1	3	5	0	0	7	1	0	1	5	8	0	0	0	1	0	1	1	0	0	2	19	0	0	2	1	3	0	0	1	13	0	0	3	1	0	0	1	5	0	53	0	0	1	20	2	3	1	18	0	0	0	0	0	0	5	1	3	4	0	0	1	2	0	0	0	13	0	0	0	0	0	0	0	0	0	0	3	4	0	1	1	4	11	0	2	2	0	0	0	0	1	0	0	2	0	3	1	2	0	0	0	0	0	0	7	0	0	1	0	0	17	0	0	0	0	0	1	0	5	2	0	0	6	0	9	2	1	2	1	4	1	0	1	0	1	14	1	0	0	3	1	1	6	1	1	0	0	0	0	3	1	1	1	1	0	2	1	0	1	0	2	2	0	10	0	1	0	0	0	0	0	17	1	2	1	0	0	9	0	0	0	33	0	4	1	0	0	2	0	0	4	0	0	1	1	0	0	0	0	0	0	0	4	3	0	0	0	1	1	0	0	0	0	0	3	3	0	0	1	2	0	3	3	18	2	2	11	2	0	1	2	2	0	0	0	2	2	4	1	0	1	1	2	3	4	4	0	1	0	0	0	0	13	1	3	2	0	0	0	0	0	0	0	0	0	0	2	2	1	0	0	3	0	0	0	0	1	4	2	1	0	0	4	1	3	0	0	13	0	0	0	6	0	5	0	1	3	7	0	2	7	2	6	10	3	2	0	1	0	0	0	1	0	1	1	0	1	1	1	1	14	0	0	2	0	0	5	0	1	1	2	8	0	2	0	4	1	0	0	2	1	0	0	0	1	0	0	0	3	2	0	0	5	0	0	3	1	0	1	1	1	0	0	0	6	4	2	1	2	4	0	0	6	5	2	0	0	0	0	2	1	1	0	0	1	1	1	0	0	0	11	3	1	2	2	2	1	0	0	5	1	0	1	0	2	1	5	0	0	7	1	5	0	0	1	1	0	24	1	0	0	15	0	0	0	0	0	1	0	1	3	0	0	2	0	5	0	0	0	0	0	0	0	0	0	29	0	0	0	0	0	0	0	0	0	1	0	1	0	0	1	0	0	0	0	1	1	1	1	7	0	0	0	0	0	2	1	1	0	0	0	3	5	0	1	0	0	14	0	0	0	0	0	0	0	0	0	2	0	0	7	0	0	0	0	2	0	0	1	2	45	1	5	0	0	0	0	1	0	1	8	0	2	6	0	0	3	0	0	6	0	0	2	4	1	0	9	0	4	3	3	0	0	0	3	0	0	2	1	1	1	0	2	0	9	0	2	0	0	1	0	2	0	0	0	0	6	0	0	0	6	15	0	50	44	1	0	0	2	0	1	0	0	7	0	21	0	0	1	0	0	0	1	1	0	0	3	0	1	0	3	0	0	5	1	0	4	0	4	2	0	0	0	1	2	0	1	0	1	0	0	1	6	21	0	0	0	1	0	0	0	0	0	1	0	1	40	1	6	3	0	31	2	0	2	2	2	1	0	0	2	0	1	4	0	0	0	0	2	1	1	0	0	1	0	0	0	6	3	1	1	8	0	0	0	4	0	0	0	4	0	0	0	0	0	0	1	0	0	0	0	0	9	0	0	0	2	0	0	0	3	1	0	0	0	0	0	0	0	1	0	0	0	0	0	0	1	0	0	0	0	0	0	0	2	0	3	2	0	0	4	1	0	2	1	1	0	0	0	0	0	3	0	2	0	0	0	0	0	0	0	3	0	0	0	2	0	3	0	1	2	94	1	0	0	3	1	0	0	1	0	0	0	0	34	0	11	0	0	0	0	1	6	0	1	0	1	0	1	1	1	3	0	0	1	0	0	1	0	0	0	0	0	0	1	0	0	0	0	0	1	0	0	0	0	0	7	0	0	0	0	3	1	3	0	0	2	6	39	0	2	3	1	2	0	3	0	4	0	1	2	12	17	0	1	0	0	0	0	1	6	4	0	2	1	0	23	1	0	0	0	0	0	5	0	3	0	8	1	1	0	0	0	0	1	44	0	0	4	0	0	0	0	0	6	0	6	0	0	0	24	0	0	2	0	1	6	38	0	0	0	1	0	0	0	0	1	0	0	0	6	0	0	0	0	2	0	0	2	0	0	0	0	0	0	0	1	2	0	3	0	0	0	0	0	0	7	9	11	0	0	10	0	0	0	0	0	8	5	0	0	0	0	0	0	0	0	1	3	0	0	0	9	0	0	0	0	1	0	1	0	1	0	1	1	0	0	15	1	0	0	0	0	0	3	4	0	0	1	0	0	2	19	0	4	0	0	18	0	1	3	0	3	0	0	0	0	0	1	0	1	1	1	0	0	2	0	0	1	0	1	0	0	1	0	0	0	1	14	0	0	0	0	1	0	0	0	0	0	0	1	0	2	1	0	0	0	0	0	0	1	0	0	5	6	14	7	0	4	0	0	4	2	0	0	0	0	3	4	0	3	2	0	2	4	2	0	1	0	0	1	0	0	1	0	0	0	0	1	0	0	0	0	0	1	0	1	0	1	0	0	0	1	0	10	2	0	1	0	0	0	0	1	0	1	4	0	0	7	5	0	2	41	0	1	0	0	0	1	0	2	9	4	3	0	0	1	3	2	0	1	0	0	0	0	5	0	0	3	0	0	0	0	0	0	0	3	4	1	0	11	1	0	11	2	2	0	14	7	2	0	3	0	14	0	0	3	0	0	2	0	0	0	2	18	39	0	0	3	0	0	0	0	0	0	1	14	0	0	7	0	2	0	3	1	1	0	0	0	0	0	0	9	0	0	0	0	1	0	1	3	22	0	0	1	0	0	0	0	0	0	3	0	5	0	1	0	4	0	3	0	0	4	1	0	3	0	9	0	0	0	0	0	0	0	3	4	4	0	0	1	0	0	0	0	0	1	0	2	0	0	0	0	3	0	0	0	0	0	0	0	0	1	1	0	0	1	0	7	0	0	0	0	6	0	2	0	0	1	2	0	3	1	0	0	3	0	0	0	0	0	0	0	0	6	0	0	9	4	3	0	3	0	0	0	0	0	3	0	0	1	0	0	1	0	3	0	1	0	4	0	1	3	0	2	19	0	0	0	0	2	4	6	0	10	0	0	0	0	6	2	1	1	0	0	0	1	0	9	1	2	0	1	0	0	0	5	1	1	0	0	0	0	0	0	5	0	0	0	0	1	0	0	0	22	0	0	0	33	0	0	35	0	0	5	0	0	0	3	1	0	0	0	0	0	0	0	2	0	13	0	0	1	4	6	0	3	0	0	3	0	0	1	0	0	0	0	0	0	0	0	0	0	0	1	0	1	0	0	0	0	1	0	1	1	0	2	0	0	0	0	0	0	2	0	0	6	1	0	0	0	1	0	0	0	0	0	1	0	0	1	0	8	0	3	0	0	0	1	0	0	0	2	0	0	1	2	0	0	0	1	1	0	2	0	0	1	0	4	12	3	0	0	1	22	1	7	0	11	2	1	4	0	0	1	0	1	0	0	2	0	2	0	0	0	0	0	0	0	0	1	0	0	7	0	0	0	1	0	0	0	5	0	0	1	0	4	2	0	0	4	0	0	0	0	0	0	0	0	0	9	12	0	4	0	0	0	0	0	0	1	0	0	6	6	0	0	0	2	0	0	0	0	2	0	2	1	22	0	2	1	1	1	0	0	0	0	0	0	0	0	17	1	38	0	3	0	0	1	0	0	6	21	0	10	0	0	0	9	0	0	0	0	1	0	0	2	1	0	1	0	1	0	0	0	0	0	0	0	22	1	1	0	17	0	0	0	20	0	3	12	0	0	0	0	0	1	1	0	0	0	6	3	1	1	0	1	0	0	2	0	0	0	0	0	1	0	0	0	0	1	10	16	0	0	1	1	0	0	3	41	0	0	0	0	0	0	0	13	2	0	0	0	0	0	0	0	1	0	0	4	0	0	4	5	2	0	7	0	18	0	0	0	1	1	0	0	1	0	0	0	1	0	6	0	2	1	0	7	0	4	12	0	2	0	0	1	7	3	0	0	0	0	1	0	0	0	1	0	4	0	2	0	1	0	1	2	2	0	1	0	0	0	0	0	3	31	1	0	0	4	1	0	0	0	2	3	14	0	0	1	3	0	1	1	1	0	0	0	3	2	0	0	9	3	0	0	0	1	0	0	0	2	13	0	0	11	0	12	0	0	5	0	15	0	8	0	1	1	4	0	2	0	0	1	0	0	2	0	0	0	0	6	13	1	0	0	1	0	2	0	6	2	6	0	2	12	9	0	0	0	0	0	29	0	10	4	0	0	4	3	1	0	0	0	0	1	0	3	0	26	0	0	0	0	0	0	0	0	0	0	0	6	0	0	1	0	0	12	0	2	10	0	0	0	0	1	0	3	1	0	5	0	2	2	3	0	0	1	0	1	0	0	0	4	0	0	0	0	0	1	2	2	2	0	0	0	0	3	0	7	0	2	0	1	0	10	3	1	0	4	0	5	2	0	0	0	0	0	0	0	2	0	1	4	0	0	2	3	0	0	0	0	0	1	0	0	1	0	20	0	1	0	4	0	0	1	0	0	5	1	0	0	0	2	0	2	15	0	0	0	0	0	0	8	0	4	21	0	0	3	0	0	0	0	5	0	0	0	0	0	0	2	5	2	0	0	9	1	4	0	1	0	0	13	1	0	0	4	0	0	0	0	0	0	13	0	1	0	3	1	0	0	0	5	5	0	0	0	0	1	0	0	4	1	1	0	0	3	0	1	0	0	0	0	2	0	12	0	0	3	0	1	0	0	0	0	0	0	1	0	1	0	0	5	0	2	0	0	0	0	0	0	6	0	1	0	2	2	0	0	0	0	1	1	2	0	7	2	0	10	0	0	0	0	0	0	5	1	0	3	4	0	2	2	2	2	0	2	0	0	11	8	0	5	1	1	0	0	0	0	0	0	0	0	0	1	0	1	0	0	0	0	0	0	0	1	0	0	1	5	0	0	0	0	0	1	2	0	2	0	0	0	3	0	0	0	0	1	0	6	5	2	0	0	6	0	0	0	0	3	0	1	0	0	0	54	0	0	0	1	3	1	0	3	0	1	0	0	0	1	0	1	0	1	3	12	5	1	0	0	0	0	1	0	0	0	0	0	0	0	0	2	0	0	3	0	0	3	0	0	1	0	0	2	0	0	0	0	3	0	3	0	1	14	0	1	0	8	7	0	0	0	1	9	0	0	0	0	0	0	0	0	0	0	1	0	0	0	0	0	0	1	0	0	5	0	1	4	0	0	0	2	4	1	0	1	0	0	0	0	0	1	0	0	3	3	0	2	0	0	14	1	0	0	6	1	2	0	0	1	0	0	0	0	1	2	58	0	0	6	11	0	54	2	0	0	1	0	0	1	8	1	0	0	0	0	1	0	1	0	1	0	0	2	6	2	0	41	4	0	0	0	0	0	0	0	6	2	1	0	0	0	0	0	1	1	0	3	0	7	0	3	0	0	0	0	0	5	0	10	0	0	0	5	0	0	1	0	1	1	2	0	3	0	1	0	1	0	0	0	0	3	1	2	0	9	5	6	2	0	0	2	0	0	0	0	0	1	0	1	1	0	3	4	0	0	1	0	0	0	2	0	0	0	0	0	1	0	0	0	2	0	0	0	0	0	0	0	5	0	0	3	0	0	2	8	0	0	0	0	2	4	0	1	10	0	0	0	0	1	10	0	0	0	0	0	0	0	0	2	0	72	2	1	24	1	1	1	0	0	0	2	2	0	2	2	0	0	0	0	2	0	1	0	0	0	0	1	1	60	0	0	2	0	0	0	0	0	1	0	33	0	1	0	0	0	0	2	8	0	23	3	0	0	1	2	0	0	0	3	3	0	1	0	0	1	0	5	0	0	0	0	10	0	0	2	0	5	0	0	2	0	0	0	5	0	0	0	3	6	4	2	6	0	0	0	0	0	0	3	0	1	0	0	7	0	0	0	50	0	0	0	0	0	3	2	0	0	1	0	0	0	0	0	0	3	3	8	2	0	0	0	0	4	1	0	1	0	0	0	1	0	0	0	2	0	0	0	7	0	0	11	0	1	0	0	5	10	4	0	1	0	1	9	0	10	5	4	1	0	0	0	0	0	0	2	0	0	0	0	0	0	1	0	2	0	0	1	1	0	9	0	0	0	20	0	1	0	0	0	1	12	1	3	0	5	1	11	0	6	1	0	0	0	1	0	0	0	0	0	2	0	0	0	1	1	0	0	0	2	0	4	0	0	0	1	0	1	0	0	2	1	0	1	26	0	5	4	12	0	0	1	0	1	2	8	0	0	0	0	0	0	0	3	0	0	0	1	0	0	0	0	0	0	2	5	0	1	0	0	0	2	0	0	0	0	0	2	0	70	0	0	0	0	2	0	6	10	8	0	1	0	0	0	0	1	0	0	0	3	0	3	0	4	3	0	4	0	4	0	0	0	0	0	0	0	0	5	0	0	1	0	4	1	0	3	0	0	2	4	1	0	6	0	0	0	0	4	1	4	0	18	0	0	2	3	10	0	2	0	0	2	0	6	0	0	1	0	0	2	2	0	1	0	0	0	49	0	0	0	0	11	0	0	1	0	0	0	1	8	0	0	0	0	13	4	2	2	1	1	0	0	2	0	0	0	5	0	10	0	0	0	2	0	0	1	0	2	0	1	0	0	1	0	0	0	0	0	0	0	4	0	13	0	0	0	2	0	3	1	0	1	5	1	6	5	0	0	8	0	6	1	0	0	1	0	0	1	2	1	0	0	2	0	0	2	0	0	0	0	50	7	0	0	0	3	2	0	0	1	0	1	0	1	1	0	0	1	25	0	17	0	0	6	0	2	7	0	0	0	11	4	1	0	1	1	0	3	1	3	4	3	7	2	4	0	1	0	3	0	1	12	18	0	0	0	0	5	9	0	1	1	0	0	0	0	3	0	0	1	0	0	0	2	0	15	0	0	4	10	0	2	0	0	0	10	0	5	4	0	0	0	0	0	10	1	0	0	0	0	0	1	2	0	0	0	8	1	6	0	0	6	1	0	0	6	0	1	0	1	0	2	1	2	0	2	1	1	0	1	1	2	2	0	0	16	1	2	0	1	0	0	3	1	0	0	1	0	2	2	0	0	2	0	2	0	0	0	0	4	0	0	5	0	0	0	0	1	0	0	0	3	0	1	0	0	2	0	0	1	0	1	0	1	0	0	3	3	0	0	0	0	0	1	4	2	0	0	0	3	0	1	0	0	0	4	0	2	6	7	3	1	0	6	0	0	0	1	0	3	1	5	0	2	1	3	0	0	0	2	0	0	0	0	1	1	2	0	0	0	1	0	0	0	4	0	0	0	1	1	0	0	0	1	0	3	0	4	4	0	0	0	0	23	0	0	0	3	0	2	2	3	2	0	23	0	0	0	1	0	0	0	2	0	0	1	0	0	0	0	0	0	0	0	1	0	0	11	1	2	0	1	1	0	5	0	2	1	0	2	3	26	0	0	0	0	2	0	0	1	5	0	1	1	0	1	0	1	1	3	0	0	0	1	4	0	0	2	0	0	0	2	0	1	1	3	0	3	0	2	0	1	0	0	29	0	1	0	1	0	0	0	1	7	0	0	1	1	0	0	0	0	0	5	7	0	2	3	0	3	0	0	0	0	0	0	2	0	2	3	66	1	0	6	1	4	2	27	5	0	0	1	0	0	13	4	0	2	0	6	0	0	4	2	7	0	5	0	0	9	0	0	0	0	0	0	1	1	0	2	1	0	2	0	1	1	5	15	6	141	3	4	36	0	0	0	3	0	0	2	5	3	0	0	0	0	0	3	1	0	1	0	3	0	0	5	2	14	8	2	0	0	1	2	9	3	6	0	2	0	0	0	3	2	0	0	0	2	1	0	0	0	37	5	2	2	0	0	0	3	9	0	0	0	2	0	0	0	1	0	28	0	2	7	1	4	6	1	1	16	0	4	3	0	0	5	0	1	2	0	0	0	1	1	0	0	0	5	0	3	0	1	0	2	2	9	1	0	0	0	4	36	1	2	0	0	0	1	0	2	0	0	16	1	0	0	3	0	1	2	23	2	0	2	1	0	3	0	0	3	0	0	0	2	3	0	40	26	4	0	0	4	3	0	25	1	0	3	1	7	0	1	4	9	0	0	0	2	4	0	0	5	3	0	0	0	4	13	4	1	0	7	0	0	0	5	0	3	0	8	2	0	0	19	3	5	0	2	1	0	0	5	3	2	0	1	1	1	0	2	0	1	1	0	5	0	2	0	40	2	0	9	0	0	3	1	0	2	5	0	0	0	1	3	0	0	10	3	0	0	0	7	3	0	4	1	2	0	0	1	2	1	0	0	6	2	2	13	0	0	11	0	0	5	0	0	0	9	0	0	0	0	0	2	24	1	0	0	2	3	0	0	0	1	0	0	0	7	0	0	0	1	2	0	3	0	0	2	7	2	0	0	0	1	0	8	0	6	2	3	0	0	1	13	1	0	0	0	2	0	1	2	0	0	0	0	8	0	1	1	1	6	0	0	3	2	0	0	1	47	0	0	1	2	0	6	1	3	0	2	2	2	3	1	0	0	1	1	0	0	1	0	0	0	0	3	7	0	0	2	6	3	0	1	1	0	14	23	2	0	65	0	5	0	10	0	0	16	0	0	0	0	5	0	5	1	0	0	6	0	0	2	0	4	3	0	2	0	9	1	7	0	3	1	0	0	0	2	0	87	0	1	26	3	0	7	1	5	56	2	3	0	1	1	2	42	2	0	6	2	0	0	3	0	3	0	2	2	18	0	7	8	39	4	0	7	0	0	5	40	2	27	3	3	0	0	5	1	4	1	2	0	11	0	0	0	0	0	0	15	0	3	1	0	0	0	0	2	1	0	1	0	1	3	0	9	0	0	0	1	0	50	0	0	0	51	0	4	20	1	3	2	0	1	2	0	0	0	0	1	0	4	2	0	1	5	0	0	29	9	0	5	3	5	2	0	0	0	0	1	2	17	0	0	5	1	8	0	37	2	0	3	2	58	0	0	10	0	0	4	1	0	2	0	1	1	0	0	2	0	0	0	0	3	0	5	0	0	7	1	6	1	1	2	3	0	2	4	2	3	1	9	21	31	0	25	0	0	0	1	0	10	0	0	0	0	1	1	0	0	5	3	5	0	0	1	0	3	34	1	3	1	0	3	0	2	0	29	4	2	0	0	2	0	0	0	3	5	0	0	0	0	0	3	0	2	1	1	1	1	1	0	5	1	1	5	0	3	0	0	0	0	1	42	9	0	0	0	0	0	0	4	0	0	0	3	2	2	1	0	1	0	1	1	2	0	1	37	3	0	0	0	2	1	0	1	1	0	0	9	0	2	0	17	2	25	0	0	6	0	0	0	0	0	1	0	0	2	1	7	0	0	0	0	1	0	0	1	0	0	16	0	39	4	1	0	52	4	0	0	4	0	0	0	4	0	0	1	5	1	0	0	6	4	2	0	3	0	5	0	0	3	0	5	1	2	2	8	0	0	7	58	0	6	0	0	1	0	2	8	0	0	1	0	0	1	1	1	3	0	0	3	1	3	4	1	0	8	1	0	0	2	1	10	0	1	11	0	2	2	0	4	3	0	0	0	16	0	0	8	5	2	0	0	2	7	16	11	0	0	4	4	0	0	2	0	0	0	1	1	1	7	3	27	0	1	0	5	0	0	1	1	0	0	61	0	1	0	1	2	34	1	2	0	1	0	5	0	1	0	0	1	0	10	1	0	1	3	0	0	2	1	1	13	0	3	0	0	1	0	2	0	0	0	3	1	0	7	29	2	1	1	2	2	0	0	1	0	0	5	0	4	0	0	0	0	0	2	0	11	0	0	1	0	1	59	7	0	5	4	5	0	0	0	2	10	0	0	1	1	52	6	2	1	0	0	2	3	0	0	0	1	4	0	0	1	0	2	0	0	0	0	21	3	5	2	0	2	0	0	2	2	0	3	3	117	0	7	0	0	21	1	0	1	1	1	1	0	0	44	5	10	1	0	0	26	9	8	2	31	2	7	0	3	1	30	0	1	0	2	2	0	9	2	9	3	1	8	2	11	1	4	2	0	0	9	0	1	2	3	0	0	0	0	0	0	0	1	1	2	1	14	0	0	0	20	0	3	2	0	0	0	1	1	6	6	40	0	11	2	1	2	0	1	0	0	0	77	1	1	3	4	0	0	1	1	0	0	20	5	23	2	0	2	1	0	9	0	0	0	2	0	0	2	1	0	10	0	0	4	8	1	1	1	1	0	0	21	1	2	0	2	0	0	0	1	18	16	0	3	3	3	1	0	0	3	0	8	0	1	0	25	4	4	1	3	2	19	0	2	0	0	0	0	1	0	3	2	0	15	0	0	0	1	0	0	0	4	0	0	2	0	2	22	0	0	0	0	2	0	2	1	0	0	0	1	6	0	5	2	1	0	8	6	4	0	0	0	6	2	0	6	0	0	0	63	0	0	4	0	1	0	2	1	18	0	0	0	0	3	3	0	1	0	24	6	0	5	5	46	6	0	1	0	1	2	0	1	13	0	0	0	0	0	9	0	3	29	0	0	1	0	2	0	2	7	0	2	24	0	0	0	2	1	11	0	8	18	0	0	1	2	1	0	9	54	1	0	0	2	11	0	2	2	0	0	0	0	2	0	39	3	62	0	1	0	2	7	0	0	6	1	0	0	0	0	8	0	0	2	0	0	0	0	1	0	1	1	0	4	1	0	0	4	0	0	1	0	3	0	0	3	3	0	0	2	1	2	70	0	2	3	0	9	0	0	4	46	5	2	0	5	6	59	0	0	130	0	1	8	14	5	0	0	7	0	0	3	0	0	3	1	0	14	0	0	6	10	3	3	1	2	2	0	0	0	4	0	0	0	4	0	1	0	2	3	9	65	1	0	5	0	0	5	1	0	5	0	0	9	1	1	0	3	3	33	0	0	1	63	1	0	2	1	0	20	8	21	2	0	0	0	0	0	1	1	0	0	0	0	0	0	2	1	0	0	3	0	9	1	1	0	0	2	2	2	3	0	0	7	0	0	1	0	0	0	7	0	9	4	3	0	3	1	0	4	1	0	0	1	0	8	0	9	4	12	0	0	7	5	2	0	2	3	5	0	0	2	15	4	0	0	0	30	1	3	3	0	4	0	10	2	0	9	11	0	0	0	11	0	8	8	1	0	1	2	0	0	4	0	0	3	3	0	0	5	5	1	1	22	0	5	5	1	5	26	2	0	0	2	0	1	1	2	0	0	0	0	0	0	0	5	9	3	0	1	1	1	0	4	3	0	1	2	0	0	8	0	2	0	0	1	0	1	8	13	3	0	44	8	1	0	0	48	38	3	0	3	1	57	0	9	2	1	2	5	2	0	11	1	0	14	0	0	7	0	0	0	4	0	1	3	1	0	13	0	2	1	0	0	57	0	0	16	0	1	0	1	2	0	0	0	0	0	1	0	18	0	0	0	2	8	2	1	2	0	0	0	0	0	1	0	1	3	0	1	0	8	9	0	9	19	0	0	5	0	1	0	0	0	0	5	0	0	1	1	1	0	0	0	1	1	0	1	4	0	0	0	0	0	0	0	3	0	7	0	0	0	0	0	0	67	2	1	0	0	1	0	1	0	0	2	0	0	26	15	0	0	0	0	1	56	1	85	0	0	0	0	0	0	1	4	3	0	18	9	12	0	0	0	0	1	1	0	0	2	2	0	0	0	5	0	1	1	0	61	3	56	0	2	0	0	0	0	3	4	18	0	14	0	10	0	0	13	5	0	0	0	2	4	0	1	0	0	0	1	0	3	3	0	0	0	0	0	1	41	0	3	0	1	2	1	25	0	1	0	0	0	1	2	0	0	0	3	3	4	0	0	0	0	27	0	0	7	49	2	1	26	0	4	41	0	0	0	1	3	0	42	0	7	0	32	0	1	14	8	0	0	9	3	1	1	3	0	0	2	0	11	0	2	25	0	0	0	5	0	0	5	9	0	1	1	0	0	1	6	0	0	0	1	0	3	0	0	0	2	0	6	4	0	0	0	3	3	0	3	1	1	0	0	2	2	3	1	0	1	1	7	1	0	5	0	0	1	0	0	0	2	0	0	7	0	0	3	1	2	0	0	0	1	5	0	37	0	1	0	2	3	0	0	1	0	0	0	0	0	1	0	0	0	46	0	3	0	0	2	2	2	142	2	0	9	0	5	24	0	0	0	0	0	0	0	3	0	10	2	0	5	19	1	5	6	1	0	71	1	1	1	1	0	2	13	0	0	0	0	5	0	3	2	19	3	1	0	1	0	0	0	1	0	0	0	2	0	2	1	0	0	0	4	26	1	4	0	0	21	1	1	0	0	0	5	1	1	0	6	1	1	0	0	0	2	0	0	0	0	65	2	0	0	19	0	0	1	0	1	1	0	9	2	0	0	2	0	1	0	2	0	0	0	0	0	3	3	6	4	0	9	0	0	1	1	3	1	0	2	0	0	1	0	0	1	0	0	0	7	0	3	1	0	0	1	2	1	0	2	6	1	3	0	0	0	29	0	2	5	2	0	0	0	2	0	1	0	0	2	1	0	1	7	0	6	1	3	8	6	0	60	4	0	0	0	0	7	0	0	0	0	0	1	6	4	0	1	8	7	4	0	0	0	0	1	9	1	0	0	4	0	0	0	0	2	1	4	0	0	0	0	5	1	0	0	0	6	0	0	0	0	0	16	3	0	0	0	1	1	58	0	3	0	70	1	5	2	5	0	0	11	0	0	1	0	0	1	1	1	1	0	49	2	4	0	0	0	54	2	0	7	0	4	5	3	5	1	2	0	0	6	0	2	0	6	0	0	2	8	0	0	4	0	1	2	0	2	0	2	2	1	0	4	6	61	0	1	0	1	0	0	3	27	11	0	3	0	0	0	8	1	10	0	0	0	94	0	0	11	13	2	4	3	0	21	0	0	1	45	0	5	0	0	26	5	0	0	1	1	1	1	3	0	4	3	0	7	6	11	0	0	0	0	10	0	0	2	0	0	2	4	3	1	0	21	0	0	1	35	1	0	0	1	2	0	1	2	0	0	13	0	52	6	0	3	1	0	2	0	5	1	0	0	13	1	6	1	1	0	0	2	4	1	0	0	0	0	0	1	11	1	0	6	5	0	0	0	17	37	2	2	1	0	0	0	0	0	2	3	1	0	10	0	0	0	8	0	2	2	1	0	0	5	0	0	0	0	0	4	0	6	3	8	0	0	0	0	1	0	2	48	2	2	18	0	0	1	18	11	1	1	3	4	1	0	0	1	0	9	0	12	0	0	0	0	0	0	1	0	2	44	0	4	2	9	0	0	1	1	4	27	11	5	2	0	36	0	0	29	1	0	21	0	0	53	15	1	3	0	0	15	1	0	0	1	0	9	0	0	0	0	7	3	3	0	5	43	6	0	0	0	0	0	0	10	2	0	1	4	1	0	0	0	0	0	0	4	1	0	9	0	0	0	0	0	0	1	0	1	1	7	0	1	0	1	5	2	5	0	0	24	1	9	0	2	0	0	0	27	5	0	10	2	0	22	3	0	0	2	0	7	0	1	0	6	0	2	0	6	1	0	0	1	0	2	0	5	0	0	1	5	0	5	0	2	0	1	5	0	68	2	0	5	0	2	0	5	26	13	3	0	0	5	0	4	0	4	0	0	1	0	0	4	0	0	1	4	1	0	0	0	0	2	1	0	1	2	0	5	1	3	3	1	0	0	0	0	0	0	2	1	4	2	0	0	0	14	0	0	1	3	0	3	0	0	5	0	0	2	1	0	0	0	0	0	19	0	0	7	15	0	4	6	1	0	0	0	0	0	0	1	0	15	69	3	2	0	10	0	0	2	0	0	0	0	0	0	6	0	0	10	1	2	2	0	3	0	1	0	6	1	10	2	2	0	0	0	0	6	32	0	0	0	0	2	4	9	0	0	0	2	6	2	4	0	0	0	0	0	6	14	0	0	0	0	3	0	0	3	9	2	0	1	0	0	1	0	0	2	0	1	0	0	0	29	0	0	0	3	2	1	1	2	0	2	3	2	4	2	0	1	0	0	1	0	3	0	0	1	1	0	0	0	7	0	0	0	0	0	0	1	0	0	0	13	1	0	1	4	3	0	0	0	4	20	3	12	0	9	0	2	2	0	0	4	2	0	0	7	0	2	1	2	1	0	14	1	0	8	0	3	3	3	3	0	4	82	0	0	0	1	0	0	3	1	0	0	0	3	1	1	1	3	14	0	12	0	0	2	0	5	1	4	10	0	4	0	2	7	1	1	0	2	2	1	0	0	0	0	0	0	0	1	0	0	5	1	18	0	0	8	0	2	0	0	0	0	1	1	2	0	0	5	1	3	1	0	0	0	0	7	59	0	0	1	1	6	5	1	6	0	1	0	5	0	3	0	3	0	0	1	0	0	0	0	0	0	0	0	0	0	26	2	0	0	1	0	0	0	1	9	0	1	14	0	0	0	0	0	1	3	28	2	0	3	0	1	0	0	0	0	0	0	0	47	5	0	0	2	4	1	0	2	7	0	0	0	3	1	4	0	2	0	0	1	3	1	0	7	2	0	1	0	0	4	3	0	0	6	0	4	2	0	1	0	0	0	11	1	4	0	0	0	13	2	1	0	1	0	4	1	2	0	7	6	0	0	1	0	5	3	0	17	3	2	27	7	0	1	1	1	3	3	0	6	7	0	0	0	0	0	0	73	3	0	2	0	0	0	0	1	15	0	0	9	0	0	2	3	0	0	0	2	0	59	0	3	0	0	0	3	0	0	1	5	0	2	0	0	0	0	0	0	1	1	5	0	1	0	0	0	4	0	5	0	0	0	0	35	18	0	0	0	2	1	0	7	7	1	1	3	2	1	0	5	0	0	0	0	1	0	0	2	21	0	0	0	3	11	0	0	13	4	0	4	1	0	0	1	2	3	6	1	2	0	0	17	18	8	2	0	2	8	1	2	1	0	1	0	17	0	2	0	1	2	33	5	0	1	0	0	10	0	2	2	6	7	0	0	0	2	6	2	1	0	0	30	7	17	0	1	21	0	3	6	0	27	3	2	0	2	3	0	6	1	1	1	0	2	2	8	3	0	0	0	0	1	3	1	12	0	3	0	2	1	2	0	7	0	8	1	5	2	0	0	0	0	1	3	1	0	1	1	0	1	0	1	2	4	2	1	0	2	1	1	0	0	0	2	0	1	0	17	1	2	0	24	0	4	0	0	1	0	0	0	14	0	0	0	3	35	1	0	0	7	1	0	2	2	0	54	4	5	39	1	0	1	3	0	0	0	3	10	2	0	9	0	0	0	1	6	0	0	0	0	3	6	0	0	1	0	3	2	24	14	1	40	0	3	2	0	7	3	0	6	4	2	4	6	0	1	0	2	1	1	1	13	20	1	0	1	7	0	2	0	49	4	0	22	0	1	27	0	0	1	0	2	1	3	0	1	1	0	4	3	1	0	0	0	0	0	5	8	8	0	7	1	0	0	0	0	0	6	0	0	1	3	7	38	0	0	0	0	0	0	17	3	0	0	26	1	3	2	1	0	0	0	1	1	3	3	1	3	0	7	1	2	1	0	0	3	1	17	0	4	0	0	0	1	23	5	0	21	1	5	2	0	0	1	0	2	3	6	3	0	2	0	6	0	0	0	0	3	17	6	0	1	14	11	4	1	0	0	4	2	0	1	4	3	0	8	0	0	0	0	0	1	1	6	0	2	2	2	2	1	1	0	3	2	0	0	39	1	1	3	0	1	0	0	1	1	3	1	0	16	0	5	22	4	37	0	1	2	1	0	2	3	0	2	0	1	4	0	0	0	2	4	18	0	25	4	33	1	2	1	3	9	0	7	0	1	1	7	0	2	1	0	0	7	3	1	0	1	1	3	0	0	1	6	0	0	5	2	0	19	23	2	0	0	0	0	2	0	4	0	0	0	0	1	2	1	0	3	2	0	0	0	1	1	0	0	0	0	1	56	1	0	0	13	4	1	10	0	1	0	7	6	0	1	14	1	21	2	8	5	3	10	7	0	20	8	2	1	4	2	1	0	0	1	4	2	5	0	0	0	0	0	1	5	16	20	0	51	0	27	0	2	0	10	0	1	10	1	9	0	0	0	0	0	0	12	7	0	11	3	9	0	0	5	0	2	1	18	1	0	1	7	3	0	0	17	0	1	2	0	0	4	1	11	0	0	23	0	8	1	0	14	0	0	0	0	12	0	0	3	0	0	0	11	8	8	23	7	0	0	3	12	27	0	0	0	4	0	0	3	8	1	0	1	1	0	1	1	3	9	0	1	0	1	16	1	2	4	2	5	0	0	3	1	0	0	0	3	6	0	0	0	4	0	0	1	0	0	0	1	1	0	8	0	0	2	0	24	5	0	0	0	0	17	0	0	0	1	19	10	25	3	0	7	1	0	0	16	0	17	5	1	0	8	3	14	6	1	0	0	0	27	0	0	0	0	0	9	3	0	0	9	1	0	2	40	16	64	0	4	0	0	16	1	1	4	18	0	4	2	1	14	0	1	0	0	4	0	4	36	3	8	2	1	25	0	2	2	0	1	1	1	0	3	30	29	29	0	1	2	0	0	4	0	0	0	2	5	0	44	0	2	0	2	0	4	4	8	0	0	50	1	8	0	0	27	2	1	15	44	1	0	4	8	1	0	0	15	0	8	6	2	3	5	0	0	0	3	3	0	1	1	0	0	1	44	13	2	1	13	5	2	0	0	2	18	35	1	12	5	2	0	0	36	1	0	0	0	4	9	0	0	17	0	0	5	9	0	1	1	8	0	2	31	0	2	0	4	0	0	0	23	0	0	0	2	0	12	8	0	2	0	0	1	0	0	2	0	0	41	2	5	0	0	0	6	8	5	7	2	2	1	0	0	2	0	0	5	2	0	68	14	4	0	30	8	17	5	6	9	1	1	0	0	1	0	2	12	4	0	0	0	3	2	1	1	1	0	0	0	29	2	0	0	4	22	1	4	0	13	1	7	0	1	0	0	6	0	15	61	3	7	8	0	0	9	1	0	1	5	1	0	6	0	17	24	70	0	0	1	1	2	5	0	0	3	2	10	0	12	7	8	10	3	5	29	8	0	5	4	8	12	2	4	3	0	2	2	6	11	0	0	0	0	0	0	32	0	3	0	9	0	0	5	0	42	0	23	0	1	0	4	13	0	4	3	0	0	4	1	0	0	11	0	2	0	4	0	0	4	0	17	1	12	9	62	2	41	0	21	0	0	0	0	2	1	0	1	0	4	0	19	10	64	2	7	1	37	1	3	41	0	0	1	0	0	0	0	1	1	9	0	1	0	0	2	0	8	0	4	2	3	9	7	0	9	1	4	0	0	21	0	3	0	0	0	1	6	4	0	9	8	0	3	0	4	0	0	0	19	1	20	1	0	0	4	1	5	0	2	0	0	0	0	16	4	15	2	1	3	1	3	0	4	0	2	61	16	0	11	1	0	2	5	6	2	3	2	0	0	27	0	1	0	0	0	3	7	0	1	0	0	0	0	2	0	2	4	49	0	1	3	1	1	0	79	1	3	0	24	0	0	49	3	23	1	8	0	4	6	7	0	0	0	22	0	0	0	0	0	10	0	4	3	2	0	7	0	0	0	0	2	1	0	4	0	6	73	6	0	0	1	13	22	10	1	0	0	0	0	17	0	4	49	9	9	0	0	3	1	0	1	29	0	0	0	31	1	5	1	2	9	1	2	13	4	2	0	0	2	5	41	0	1	8	17	2	23	4	0	0	1	2	12	3	0	2	25	2	1	1	43	0	1	22	0	52	2	0	2	5	15	4	4	0	4	1	2	0	2	0	5	3	0	0	0	0	0	0	6	5	0	2	15	41	58	0	20	0	0	24	1	2	2	19	0	0	0	0	4	14	7	5	21	0	0	1	2	6	0	1	1	0	0	5	1	0	17	23	0	0	0	0	1	1	0	0	47	0	0	0	4	0	0	1	0	12	13	1	5	1	0	0	15	1	18	0	0	0	22	16	0	3	0	2	1	0	1	18	115	0	29	0	1	20	0	5	0	1	17	1	17	0	71	1	1	3	4	1	5	0	3	72	0	0	5	4	0	0	5	7	4	3	1	0	3	35	2	0	9	2	1	28	2	5	24	16	13	17	4	23	14	49	2	38	0	3	6	1	0	4	0	34	12	1	37	1	0	41	2	20	12	0	8	1	6	0	1	0	26	1	3	0	1	2	2	1	1	2	0	1	13	0	2	0	58	1	4	6	11	18	3	0	0	0	3	8	3	11	0	1	0	0	0	5	14	0	0	11	1	1	2	0	6	0	9	0	0	1	2	23	0	10	1	4	22	0	1	0	0	9	1	0	2	1	0	30	0	2	0	5	1	0	1	0	0	0	3	1	0	0	4	2	0	10	3	0	6	10	0	8	1	62	3	0	0	19	0	2	33	2	1	0	0	0	0	4	0	2	1	1	1	0	18	1	6	0	3	0	2	3	1	1	13	1	24	2	0	0	3	2	0	5	6	1	1	12	7	16	4	9	0	3	2	43	0	22	1	0	0	1	2	8	32	2	0	0	0	0	4	0	48	13	3	0	0	11	2	0	0	0	1	22	13	0	5	6	1	2	1	1	7	29	0	5	0	4	3	0	3	1	0	26	1	0	1	13	0	0	26	1	0	0	0	1	2	13	1	18	0	1	1	7	3	2	46	17	2	0	0	1	0	0	4	11	5	0	0	0	29	0	3	0	1	0	71	4	3	0	3	7	3	1	0	0	4	22	1	8	6	6	20	3	0	0	4	3	9	6	0	14	2	3	0	2	29	7	2	2	1	0	0	0	11	13	4	0	0	1	2	0	6	1	0	0	13	1	0	0	0	3	0	18	0	3	0	31	24	0	5	4	0	4	0	0	28	0	10	19	1	0	0	4	0	0	36	7	0	2	1	23	1	2	4	40	7	1	2	9	13	0	15	0	0	6	6	2	0	5	7	0	2	4	0	0	3	0	3	1	0	5	19	0	0	6	4	4	0	13	1	0	0	1	0	0	3	0	0	4	0	0	1	1	0	0	61	16	1	0	1	0	2	6	0	0	0	0	18	0	0	0	0	9	0	7	1	0	10	8	0	15	1	0	5	0	11	26	0	3	0	12	2	0	0	7	1	0	26	0	0	0	2	0	0	49	31	17	0	1	0	1	0	4	0	0	0	0	1	7	2	10	9	0	15	0	0	4	1	9	0	1	2	0	1	0	0	2	73	1	2	1	0	0	0	3	14	0	39	6	0	0	0	2	13	0	0	0	2	45	0	10	0	4	0	0	1	22	0	5	0	0	1	9	19	0	53	5	5	0	9	3	0	0	2	2	6	1	21	6	0	28	2	1	1	1	0	0	2	0	0	10	0	0	1	1	7	20	0	6	0	1	0	5	20	0	15	6	1	5	0	3	18	1	2	4	1	0	2	10	1	0	1	1	1	5	1	0	2	2	32	12	10	2	1	0	0	0	1	11	9	7	3	0	0	0	0	13	0	1	10	21	1	0	4	3	14	0	2	21	0	1	2	4	2	0	6	6	0	2	0	26	0	0	0	0	7	1	6	16	0	23	21	5	5	0	2	42	2	9	3	11	3	0	1	0	2	0	25	4	1	0	0	0	0	0	3	33	0	0	9	0	1	59	1	6	28	0	0	2	0	1	2	3	1	0	0	1	0	2	0	0	15	1	0	3	0	2	1	0	13	88	8	0	0	8	0	0	4	1	2	0	0	31	5	7	3	0	2	0	1	2	9	9	0	8	0	0	19	2	0	3	2	1	2	12	0	0	22	20	27	35	1	0	0	15	1	23	1	3	1	5	24	0	2	20	7	3	1	5	0	0	0	10	3	0	10	19	79	8	7	6	8	52	1	53	0	0	1	10	3	12	2	7	16	0	7	0	14	0	2	0	2	9	3	4	39	2	2	13	8	19	0	19	1	1	0	0	0	2	1	0	44	0	6	0	0	3	2	32	0	0	5	7	1	0	0	16	1	6	2	0	0	3	0	2	1	28	3	0	19	0	4	0	0	1	0	0	0	26	1	8	0	51	0	1	1	1	17	2	0	8	7	0	9	0	8	42	0	2	1	1	5	10	4	0	1	1	9	0	13	0	5	0	63	1	0	0	0	2	0	0	4	0	0	16	21	14	24	0	0	1	0	18	0	0	0	0	14	11	25	1	12	0	1	0	0	2	7	10	0	0	9	24	7	3	0	8	0	2	4	7	1	9	28	17	5	0	12	17	5	0	24	0	0	3	1	0	4	11	3	1	4	6	44	0	12	68	7	4	1	1	0	6	2	0	2	1	2	0	2	0	0	1	3	12	0	2	7	1	6	6	2	0	0	1	12	49	4	0	0	1	0	1	0	0	0	0	6	3	0	2	20	0	35	1	0	23	0	1	0	0	2	0	0	0	2	13	3	0	2	0	88	15	9	17	3	2	13	0	0	26	0	2	7	4	2	2	0	4	25	0	19	0	0	1	0	0	0	50	0	17	0	1	0	0	1	54	0	1	8	0	5	0	0	4	6	1	0	19	0	1	0	23	1	0	1	52	0	0	1	1	0	0	1	0	2	0	8	0	7	0	0	0	33	3	1	0	0	2	10	13	0	0	0	37	9	0	31	0	17	3	1	0	2	6	1	0	0	0	1	1	13	39	51	4	1	0	2	4	2	0	0	3	3	1	0	1	5	0	0	0	4	9	0	19	15	11	0	0	13	0	0	0	15	9	5	42	30	0	1	0	1	1	0	0	0	42	1	4	0	0	1	0	12	35	29	6	14	8	0	4	10	0	1	1	0	3	2	0	0	44	2	1	0	0	0	0	0	0	1	6	10	37	0	0	4	3	19	0	0	30	0	17	0	23	0	0	25	0	9	0	21	1	0	0	1	0	3	0	8	0	0	0	2	1	3	2	0	0	0	2	4	1	0	0	0	0	12	6	7	18	4	0	2	0	0	12	17	1	2	8	17	9	1	0	1	0	1	3	0	0	0	0	4	1	1	0	14	16	3	0	1	20	0	0	0	2	2	0	1	5	0	17	0	0	0	5	4	0	4	3	4	0	3	2	4	0	22	11	36	1	1	3	0	6	0	36	1	36	2	4	1	27	0	0	13	25	13	1	0	3	0	0	72	1	0	1	2	0	3	1	0	1	0	17	0	4	0	37	7	0	0	1	2	11	1	0	5	9	0	0	0	0	1	2	21	0	0	1	28	10	0	13	2	0	7	38	1	0	0	1	6	0	0	96	12	8	1	26	1	0	0	4	1	60	2	1	21	3	0	8	8	1	2	17	1	15	1	0	0	2	25	0	3	1	0	0	146	0	6	0	0	21	2	0	24	0	9	5	0	0	3	2	2	12	3	2	7	26	12	0	0	5	1	4	0	0	0	0	6	0	0	0	9	0	0	0	8	0	2	0	2	6	6	0	0	11	2	0	5	2	2	0	0	2	1	0	5	1	1	74	0	0	23	4	0	16	0	0	1	4	0	3	2	3	1	0	0	0	1	0	0	0	3	25	22	0	5	0	2	0	0	5	0	2	0	0	0	5	0	1	12	0	0	4	18	0	12	19	1	19	36	8	2	11	0	1	0	4	0	1	0	1	8	15	3	11	9	0	0	36	1	16	6	14	1	0	4	8	12	2	0	0	14	4	0	32	1	4	7	4	0	5	4	0	1	3	20	1	4	24	0	4	0	1	0	53	0	3	5	1	5	5	0	27	8	14	1	2	74	1	1	0	3	2	0	1	13	34	7	1	42	2	0	0	0	2	0	0	4	6	0	0	0	0	0	14	1	1	3	1	8	7	1	1	0	16	0	4	0	0	0	0	0	0	0	0	0	0	0	10	7	2	0	3	0	1	6	1	3	8	0	0	3	75	0	3	0	6	1	1	1	2	0	2	18	0	17	1	21	8	12	12	1	0	27	0	5	0	0	4	0	0	38	21	0	0	0	1	3	0	29	0	1	0	0	1	38	0	6	0	0	1	1	0	0	5	0	41	2	1	4	1	0	3	11	0	0	4	0	4	5	0	2	0	0	11	18	1	0	6	0	0	12	112	1	2	1	0	3	0	0	0	2	6	13	4	23	2	0	0	29	1	11	0	0	0	14	0	10	0	42	3	3	0	0	3	8	0	0	0	1	0	10	8	4	0	35	20	7	10	35	4	0	38	43	9	38	1	1	7	1	5	2	0	3	14	3	3	3	10	0	1	11	2	0	10	12	0	6	8	0	1	0	1	8	8	0	0	0	2	10	0	12	12	1	0	0	0	0	0	0	2	7	0	0	1	2	0	0	0	2	14	4	0	5	25	18	0	0	6	0	0	0	0	5	6	0	0	7	3	114	4	4	3	0	0	29	1	11	62	1	0	0	1	5	0	0	0	17	1	0	12	23	2	4	0	2	2	0	0	10	13	1	22	18	1	13	12	11	7	8	21	0	20	0	3	11	0	1	10	0	27	6	0	10	0	0	2	0	1	0	58	6	2	0	0	5	11	1	0	6	1	1	0	0	1	4	107	1	0	1	2	9	0	0	7	1	0	0	0	2	24	4	22	0	3	3	2	9	8	0	0	8	0	1	0	2	0	1	18	0	1	10	0	0	5	4	0	0	16	0	2	7	1	4	0	0	0	2	0	5	1	0	3	3	0	22	1	0	6	4	32	4	9	0	4	1	3	0	0	2	2	0	1	10	5	0	1	1	1	8	0	21	3	3	0	0	5	16	1	1	0	0	0	0	11	50	2	0	4	0	0	1	0	2	9	8	0	7	0	8	0	0	9	1	29	0	0	0	1	0	0	0	5	2	0	0	26	11	0	0	0	42	0	83	0	0	3	5	0	0	1	2	17	22	0	1	0	13	1	10	0	79	17	2	1	3	3	11	0	1	0	23	0	1	0	35	9	2	1	0	9	35	3	0	4	2	1	2	0	0	0	1	0	0	1	0	1	0	0	0	9	2	4	5	1	10	1	0	0	0	0	1	0	0	65	1	2	9	7	16	13	3	1	6	0	7	0	25	6	0	0	4	3	1	0	2	1	5	0	7	0	0	3	0	1	21	13	4	0	0	0	0	0	1	0	10	10	2	11	9	0	0	2	4	0	0	0	3	1	5	57	0	3	3	8	4	0	0	21	2	6	0	12	19	0	0	1	0	8	0	4	0	3	0	2	1	0	8	3	0	0	10	7	1	1	0	0	3	1	2	2	3	0	6	0	1	2	3	0	9	3	30	2	0	4	6	2	26	0	19	3	2	0	6	0	0	2	8	12	0	2	0	2	0	12	2	0	0	0	1	1	0	2	0	2	87	0	36	6	0	3	3	10	0	8	0	0	0	0	0	0	0	2	0	6	0	0	0	5	0	18	3	6	0	0	5	7	0	1	0	0	3	0	84	1	1	8	0	0	11	1	3	0	6	23	0	0	7	0	1	0	29	0	22	0	11	2	1	0	0	9	3	0	6	0	2	0	0	0	9	0	1	1	7	0	4	16	1	3	22	0	0	0	4	0	0	1	5	18	2	13	13	6	0	0	8	0	3	0	0	3	0	27	1	2	0	1	0	0	2	1	1	15	0	0	0	0	0	3	0	4	0	3	0	3	36	2	6	18	1	9	1	5	0	4	27	0	0	50	5	1	5	1	0	1	14	0	44	6	2	25	0	2	15	0	96	4	42	0	34	13	2	0	0	0	5	40	1	1	11	8	0	1	2	20	0	0	10	4	0	49	6	0	0	0	1	8	0	1	31	4	10	0	1	4	2	31	0	0	0	0	44	0	0	0	0	3	11	0	0	4	0	0	3	0	4	10	7	0	0	0	10	1	6	24	12	51	0	26	0	17	0	0	1	10	0	1	8	48	0	8	19	0	0	1	0	1	1	6	0	2	3	4	4	0	6	0	0	2	1	0	4	0	0	18	0	0	0	0	0	0	0	66	3	1	26	6	11	9	0	0	3	0	0	0	17	0	0	2	16	0	5	0	1	4	0	2	17	7	0	0	0	0	9	1	5	5	0	0	9	0	0	2	91	0	0	22	14	1	0	0	5	4	5	7	0	48	8	0	16	1	0	9	0	1	6	1	47	1	15	5	5	9	14	2	8	1	0	0	2	0	1	7	3	4	27	0	0	0	0	23	10	0	1	21	0	0	8	0	0	71	1	0	0	0	4	3	4	0	7	0	21	0	0	0	0	21	0	7	0	0	0	0	0	0	11	4	1	10	8	96	0	13	1	30	5	86	1	18	23	0	3	2	73	0	0	0	0	1	0	0	1	9	0	0	5	0	3	1	4	2	0	15	8	0	3	2	0	0	1	2	44	3	0	0	0	2	0	24	10	1	1	1	0	5	1	7	13	6	4	1	0	0	9	0	39	0	1	4	14	1	0	1	4	3	6	0	13	0	0	23	4	0	0	1	3	0	0	0	0	7	0	0	0	3	0	3	52	31	5	1	3	2	0	10	0	4	1	0	0	0	0	0	4	3	0	0	19	3	0	0	8	6	0	65	0	1	24	0	2	0	29	0	1	0	0	6	13	65	0	11	15	0	1	63	0	11	2	1	0	4	0	3	2	4	5	0	4	0	0	0	40	1	0	8	39	1	3	3	0	0	0	0	2	22	52	1	1	1	0	0	0	14	2	0	1	12	0	0	0	0	0	0	0	12	0	1	1	0	0	0	0	0	0	0	0	4	0	0	14	0	9	0	0	0	2	29	2	44	8	3	5	2	0	10	7	0	0	0	0	12	0	18	2	0	7	0	0	1	25	5	0	12	0	1	4	0	1	9	0	0	5	0	1	0	0	1	3	1	13	0	0	0	2	3	0	3	3	11	5	1	6	25	0	0	0	5	1	0	0	1	0	1	0	0	0	1	6	4	0	1	4	0	4	0	0	1	3	4	0	0	12	21	4	12	0	0	14	8	0	3	0	6	9	19	0	6	2	2	17	0	22	5	1	0	6	0	0	3	7	2	0	0	2	2	5	0	9	49	9	0	0	6	17	0	0	1	0	0	0	0	5	2	1	0	0	13	0	0	0	0	2	2	2	5	2	0	0	6	0	0	3	0	2	6	0	23	4	7	0	10	1	1	13	0	38	4	2	0	8	16	0	0	0	0	3	0	1	0	1	0	0	0	0	0	3	4	0	5	6	0	1	4	6	1	7	0	2	5	2	6	6	3	1	0	0	0	1	2	4	0	1	1	14	43	4	0	5	3	19	15	0	2	1	0	2	3	24	4	1	1	1	0	5	0	0	7	10	0	0	9	1	10	0	6	0	0	15	4	2	3	2	0	0	5	1	1	1	7	4	8	2	8	1	3	5	23	1	15	13	0	2	0	4	6	5	3	0	2	17	0	7	0	0	0	5	0	0	0	0	16	0	4	5	0	6	7	0	2	1	11	0	2	2	0	0	0	2	0	1	0	6	21	18	0	8	0	1	0	0	1	28	3	1	74	82	15	0	2	0	0	3	0	0	4	4	20	1	0	1	6	0	3	3	0	0	0	9	3	5	0	3	4	0	10	0	1	3	5	1	2	0	7	15	13	1	0	0	11	1	0	2	0	1	0	8	0	24	3	4	0	0
N0.HOG0002349	0	0	0	0	0	0	0	0	0	0	0	0	0	0	1	0	0	0	0	0	0	0	1	0	0	0	0	0	0	0	0	0	0	0	0	0	0	0	0	0	0	1	0	0	0	0	0	0	0	0	0	0	0	0	0	0	0	0	0	1	0	0	0	1	0	0	0	0	0	0	0	1	0	0	0	0	0	0	0	0	0	0	1	0	0	0	0	1	0	0	0	0	2	0	0	0	0	0	0	0	0	0	0	0	0	0	0	2	1	0	0	0	0	0	0	0	0	0	0	0	0	0	0	0	0	0	0	0	0	0	0	0	0	0	0	0	0	0	0	0	0	0	0	0	0	0	0	0	0	0	0	0	0	0	0	0	0	0	2	0	0	0	0	0	0	0	2	0	0	2	0	0	0	0	0	0	0	0	0	1	0	0	0	0	0	0	0	0	0	0	0	0	1	0	0	0	0	0	0	0	0	0	0	0	0	0	0	1	0	0	0	0	0	0	0	0	0	0	0	0	0	0	0	0	0	0	0	0	0	0	0	0	0	0	0	0	0	0	0	0	0	0	0	1	0	1	0	0	0	0	0	0	0	0	0	0	0	0	0	0	0	0	0	0	0	0	0	0	1	0	0	0	0	0	0	0	0	0	0	0	1	0	1	0	0	0	0	0	0	0	0	0	0	0	0	0	0	0	0	0	0	0	0	0	0	0	1	0	0	1	0	0	0	0	0	0	0	0	0	0	0	0	0	0	0	0	0	0	0	0	0	0	0	0	0	0	0	0	1	0	0	0	0	0	0	0	0	0	0	0	0	1	0	0	0	0	0	0	0	0	0	0	0	0	0	0	0	0	0	0	0	0	0	0	0	0	0	0	0	1	0	0	0	0	0	0	0	0	0	0	0	0	0	0	0	1	1	0	0	0	0	0	0	0	0	0	0	0	0	0	0	0	0	0	0	0	0	0	0	0	1	0	0	0	0	0	0	0	0	0	0	0	0	0	0	0	0	0	0	0	0	0	0	0	0	0	0	0	0	0	0	0	0	0	0	0	0	0	1	0	0	0	0	0	0	0	0	0	0	0	0	1	0	0	0	0	0	0	0	0	1	0	0	0	0	0	0	0	0	2	0	0	0	0	0	0	0	0	0	0	0	3	0	0	0	2	0	0	0	0	0	0	0	0	0	0	0	1	0	0	0	0	0	0	0	0	0	0	2	0	0	0	0	0	0	0	0	0	0	1	0	0	0	0	0	0	0	0	0	0	0	0	1	0	0	1	0	0	0	0	0	0	0	0	0	0	0	0	0	0	0	0	0	0	0	0	0	0	0	0	0	0	0	0	2	0	0	0	0	0	0	0	0	0	0	0	0	0	0	0	0	0	0	0	0	0	0	0	0	0	0	0	0	1	0	0	0	0	0	0	0	0	0	0	0	0	0	0	0	0	0	0	0	0	0	0	0	0	0	0	0	0	0	0	0	0	0	0	0	0	0	0	0	0	0	1	0	0	0	0	0	0	0	0	0	0	0	0	0	0	0	0	0	0	0	0	0	0	0	0	0	0	0	0	0	0	0	0	0	0	0	0	0	0	1	0	0	0	0	0	0	0	0	0	0	0	0	0	0	0	0	0	0	0	0	0	0	0	0	0	0	0	0	0	0	0	0	0	0	0	1	0	0	0	0	0	0	0	0	0	0	0	0	0	0	0	0	0	0	0	0	0	0	0	0	0	0	0	0	0	0	0	0	0	0	0	0	0	0	0	0	0	0	0	0	0	0	0	0	0	0	0	0	1	0	0	0	0	0	0	0	2	0	0	0	0	0	0	0	0	0	0	0	1	2	0	0	0	0	0	1	0	0	0	0	0	0	0	0	0	0	0	0	0	0	0	0	0	0	0	0	0	0	0	0	0	0	0	0	0	0	1	0	0	0	0	0	0	0	0	0	0	0	0	0	0	0	0	1	0	0	1	0	0	0	0	0	0	0	0	0	0	0	0	0	0	0	1	0	0	0	0	0	0	0	0	0	0	0	0	0	0	0	0	0	0	0	0	0	0	0	0	0	0	0	0	0	0	0	0	0	0	0	0	0	0	0	0	0	1	0	0	0	0	0	0	0	0	0	0	0	0	0	0	1	0	0	0	0	0	0	0	0	1	0	0	0	0	0	2	0	0	0	0	0	0	0	0	0	0	0	0	0	0	0	2	0	0	0	0	0	0	0	0	0	0	0	0	0	0	0	0	0	1	0	0	0	0	0	0	0	0	0	0	0	0	0	0	0	0	0	0	0	0	0	0	0	0	0	0	0	1	0	0	1	0	0	0	0	0	0	0	0	0	0	0	1	0	2	0	0	0	0	0	0	0	0	0	0	0	0	0	0	0	0	0	0	0	0	0	0	0	0	0	0	0	0	0	0	1	0	0	0	0	0	0	0	0	0	0	0	0	0	0	0	0	0	2	0	0	0	1	0	1	0	0	0	0	0	0	0	0	0	1	0	0	0	0	1	0	0	0	0	0	0	0	0	0	0	0	0	0	0	0	0	0	0	1	0	0	3	0	0	0	0	0	0	0	0	0	0	0	0	0	0	0	0	0	0	0	0	0	1	2	0	0	0	0	0	0	0	0	0	0	0	0	0	0	0	0	0	0	0	0	0	0	0	0	0	0	0	0	0	2	0	0	0	0	0	1	0	0	0	0	0	0	0	0	0	0	0	0	0	3	0	0	0	0	0	0	0	0	0	0	0	0	0	0	0	0	0	0	0	1	0	0	2	0	0	1	0	0	0	0	2	0	0	0	0	1	0	0	0	0	0	0	0	0	0	0	0	0	0	0	0	0	1	0	0	0	0	0	0	0	0	0	0	0	0	0	0	0	0	0	0	0	0	0	1	0	0	0	0	1	0	0	0	0	0	0	0	0	0	0	0	0	0	0	0	0	0	0	0	0	0	0	0	0	0	1	0	0	0	0	0	0	0	1	0	0	0	1	0	0	0	0	0	0	0	0	0	0	0	0	0	0	0	0	0	0	0	0	0	1	0	1	0	0	0	0	0	0	0	0	0	0	0	0	0	0	0	0	0	0	0	0	0	0	1	0	0	0	0	0	0	0	0	0	1	0	0	1	0	3	0	0	0	0	0	0	0	0	0	0	0	0	0	0	0	0	0	0	0	0	0	0	0	0	0	0	0	0	0	0	0	0	0	0	0	0	0	0	0	0	0	0	0	0	0	0	0	0	0	0	0	0	0	0	0	0	0	0	0	0	0	0	0	0	0	0	0	0	0	1	0	0	0	0	0	1	0	0	0	0	0	0	0	0	0	0	0	0	0	0	0	0	0	0	0	0	0	2	0	1	0	0	0	0	0	0	0	0	0	0	0	0	0	0	0	0	0	0	0	0	0	0	0	0	0	0	0	0	0	0	0	0	0	0	0	0	0	0	0	0	0	0	0	0	2	0	0	0	0	1	0	0	0	0	0	0	0	0	0	0	0	0	0	0	0	0	0	0	0	0	0	0	1	0	0	0	0	0	3	0	1	0	0	0	0	0	0	0	0	0	0	0	1	0	1	0	0	0	0	1	0	0	0	0	0	0	0	0	0	0	0	0	0	0	0	0	0	0	0	0	0	1	0	0	1	0	0	0	0	0	0	0	0	0	0	0	0	0	0	1	0	0	1	2	0	0	0	0	0	0	0	0	1	0	0	0	0	0	0	0	0	0	0	0	0	0	0	0	0	0	0	0	0	0	0	0	0	0	0	0	3	0	0	0	0	0	0	0	0	0	0	0	0	0	0	0	0	0	0	0	0	0	0	0	0	0	0	0	0	0	0	0	0	0	0	0	0	0	0	0	0	0	0	2	0	1	0	0	0	0	0	0	0	0	0	1	0	0	0	0	0	0	0	0	0	0	0	0	0	2	0	0	0	0	0	0	0	0	0	0	0	2	0	0	0	0	0	0	0	0	0	0	0	0	0	0	0	0	1	0	0	0	0	0	0	0	1	0	0	0	0	0	0	0	0	0	0	0	0	0	0	0	0	0	0	0	0	0	0	0	0	0	0	0	1	0	0	0	0	0	0	0	0	1	0	0	0	1	0	0	0	0	0	0	1	1	0	0	0	0	0	0	0	0	0	0	0	0	0	0	0	0	1	0	0	0	0	0	0	0	0	0	0	0	0	0	0	0	0	0	0	0	0	0	0	0	0	0	0	1	0	0	0	0	0	0	0	0	0	0	0	0	0	0	0	0	0	0	0	0	0	0	0	1	0	0	0	0	0	0	0	0	0	0	0	0	0	0	0	0	0	0	0	0	0	0	0	0	0	0	0	0	0	0	1	0	0	0	0	0	0	0	0	0	0	2	0	0	0	0	0	0	0	0	0	0	0	0	0	1	0	0	0	0	0	0	0	0	0	0	0	0	0	0	1	0	0	0	0	0	0	0	0	0	0	0	0	0	0	0	0	0	0	0	0	0	0	0	0	0	0	0	0	1	0	0	0	0	1	0	0	0	0	0	0	0	0	0	0	0	0	0	0	0	0	0	0	0	0	0	0	2	0	0	0	0	0	0	0	0	0	0	0	0	0	0	0	0	0	0	0	0	0	1	0	0	0	0	0	0	0	0	0	0	1	0	0	0	0	0	0	0	0	0	0	0	0	0	0	0	0	0	0	0	0	0	0	0	0	0	0	0	0	0	0	0	0	1	0	0	0	0	0	0	0	0	0	0	1	0	0	0	0	1	0	0	0	0	0	0	0	0	0	1	0	0	0	0	0	0	0	0	0	0	0	0	0	0	0	0	1	0	0	0	0	0	0	0	0	0	0	0	0	0	0	0	0	0	0	0	0	0	0	0	0	0	0	0	0	0	0	0	0	0	0	0	0	0	0	0	0	2	0	0	0	0	0	0	0	0	0	0	0	0	0	0	0	0	0	0	0	0	0	1	0	0	0	0	0	0	0	1	0	0	0	0	0	0	0	0	0	0	0	0	1	0	0	1	0	0	0	0	0	0	0	0	0	0	0	0	0	0	1	0	0	0	0	0	0	0	0	0	0	0	0	0	0	2	0	0	0	0	0	0	0	0	0	0	0	1	0	0	0	0	0	0	0	0	0	0	1	0	0	0	0	0	0	0	0	0	0	0	0	0	0	0	0	0	0	0	0	0	0	0	0	0	0	0	0	0	0	0	0	0	0	0	1	0	0	0	0	0	0	0	0	0	0	0	0	0	0	0	0	0	1	0	0	0	0	0	1	0	0	0	0	0	0	0	0	0	0	0	0	0	0	0	0	0	0	0	0	0	0	0	0	0	0	0	0	0	0	0	0	0	0	0	0	0	0	0	0	0	0	0	0	0	0	0	0	0	0	0	0	0	0	1	0	0	0	0	0	1	0	0	0	0	0	0	0	0	0	3	2	0	0	0	0	0	2	0	0	1	0	0	0	0	0	0	1	0	0	0	0	0	0	0	1	0	0	0	0	0	0	0	0	0	1	0	0	0	0	0	0	0	1	0	0	1	0	0	0	0	0	1	0	0	0	0	0	0	0	0	0	0	0	0	0	0	2	0	0	0	0	1	0	0	0	1	0	0	0	0	0	0	0	0	0	0	0	0	0	0	0	0	0	0	1	0	0	0	0	0	2	1	0	0	0	0	0	3	0	0	0	0	0	0	0	0	0	0	0	0	0	0	0	0	0	0	0	0	0	2	0	0	1	0	0	0	0	0	0	0	0	0	0	0	0	0	0	0	0	0	0	0	0	0	0	0	0	0	0	0	0	0	0	0	0	0	1	0	0	1	0	0	0	0	0	0	0	0	1	0	0	0	0	0	0	0	0	0	0	0	0	0	0	0	0	0	0	0	0	0	0	0	0	0	0	0	0	0	0	0	2	0	0	0	0	0	0	1	0	0	0	0	1	0	0	0	0	0	2	0	0	0	0	0	0	0	0	0	0	0	0	1	0	0	0	0	0	0	0	0	0	0	0	1	0	0	0	0	0	0	0	0	0	2	0	0	0	0	0	0	0	0	0	0	0	0	0	0	0	0	0	1	0	0	0	0	0	0	0	0	0	0	0	0	0	0	0	0	0	0	0	0	0	0	0	0	0	0	0	0	0	0	0	0	0	0	0	0	0	0	0	0	0	0	0	0	0	0	0	0	0	0	0	0	0	0	0	0	0	0	0	1	0	0	0	0	0	0	0	0	0	0	0	0	0	0	0	0	0	0	0	0	0	0	0	1	0	0	0	2	0	0	0	0	0	0	0	0	0	0	0	0	0	0	0	0	0	0	0	0	0	0	0	0	0	0	0	0	0	0	0	0	0	0	0	0	0	0	0	0	0	0	0	0	0	0	0	0	0	0	0	0	0	0	0	0	0	0	0	0	0	0	1	0	0	0	0	0	0	0	0	0	0	0	0	0	1	0	0	0	0	0	0	0	0	0	0	0	0	0	0	0	0	0	0	0	0	0	1	0	0	0	0	0	0	0	0	0	0	0	0	0	0	0	0	0	0	0	3	0	1	0	0	0	0	0	0	0	0	0	0	0	0	0	0	2	0	0	0	0	0	0	0	0	0	0	0	0	0	1	0	0	0	0	0	0	0	0	0	0	0	0	0	0	0	1	0	0	1	0	0	0	0	0	1	0	0	0	0	0	0	0	0	0	0	0	0	2	0	0	1	0	0	0	0	0	2	0	3	0	0	0	0	0	0	0	0	0	0	0	0	0	0	2	0	0	0	0	0	0	0	1	0	0	0	0	0	0	0	0	0	0	0	1	0	1	0	0	0	0	0	0	2	0	0	0	0	0	0	1	0	0	0	0	0	0	0	1	0	0	0	0	0	0	0	0	0	3	0	0	0	0	0	0	0	0	0	0	0	0	0	0	0	0	0	1	0	0	0	0	0	1	0	0	0	0	0	1	0	0	0	0	1	0	0	0	2	1	0	0	1	0	0	0	0	0	0	0	0	0	0	0	0	0	0	0	0	0	0	0	0	0	0	0	0	0	0	0	0	0	0	0	0	0	0	0	0	0	0	0	0	0	0	0	0	0	0	1	0	0	0	0	0	0	0	0	0	0	0	0	0	0	0	0	0	0	0	0	1	0	0	0	0	0	0	0	0	0	0	0	0	1	0	0	0	0	0	0	0	0	0	0	0	0	0	1	0	2	0	0	0	0	1	0	0	0	0	0	0	0	0	0	0	0	0	0	0	0	0	1	0	0	0	0	0	0	0	0	0	0	0	0	0	0	0	0	0	0	0	0	0	0	0	0	0	0	0	0	0	1	0	0	1	0	0	0	0	0	0	0	0	0	0	0	0	0	0	0	0	0	1	0	0	0	0	0	0	0	2	1	0	0	0	0	0	0	0	0	0	0	0	0	0	0	0	0	0	0	0	0	0	0	0	0	0	0	0	0	0	0	0	0	0	0	0	0	0	1	1	0	0	0	0	0	0	0	0	0	0	0	0	0	0	2	0	0	0	0	0	0	0	0	0	0	0	0	1	0	0	0	0	0	1	0	0	0	0	0	0	0	0	0	0	1	0	0	0	0	0	0	0	0	0	0	0	0	0	0	0	0	0	0	0	0	0	0	0	0	0	0	0	0	0	0	0	0	0	0	0	0	0	0	1	0	0	0	0	0	0	0	0	0	0	0	0	0	0	0	0	0	0	0	0	0	0	0	0	0	0	0	0	0	0	0	0	0	0	0	0	0	0	1	0	0	0	1	0	0	0	0	0	0	0	0	0	0	1	0	0	0	0	0	0	0	0	0	2	0	0	0	0	0	0	0	0	0	0	0	0	0	1	0	0	0	0	0	0	0	0	0	0	0	0	0	0	0	0	0	0	0	0	0	0	0	0	0	0	0	0	0	0	0	0	0	0	0	0	0	0	0	0	0	0	0	0	0	0	0	0	0	0	0	0	0	0	0	0	0	0	0	1	1	0	0	0	0	0	0	0	0	0	1	0	0	0	0	0	0	0	0	0	0	0	0	0	0	0	0	0	0	0	0	0	0	0	0	0	0	0	0	0	0	0	0	0	0	0	0	0	0	0	0	0	0	0	1	0	0	3	0	0	0	0	0	0	0	0	0	1	0	0	0	0	0	0	0	0	0	0	0	0	0	0	0	0	0	0	0	0	0	0	0	0	0	0	0	0	0	0	0	0	0	0	0	0	1	0	0	0	0	0	0	0	0	0	0	0	0	0	0	0	0	0	1	0	2	0	0	0	0	0	0	0	0	0	0	1	0	2	0	0	0	0	0	0	0	0	0	0	0	0	0	0	0	0	0	0	0	0	0	0	0	0	0	0	0	0	0	0	0	0	0	0	0	0	0	0	0	0	0	0	0	0	0	0	0	0	0	0	0	0	1	0	0	0	0	0	0	0	0	0	0	0	0	0	0	0	0	0	0	0	0	0	0	0	0	0	0	0	0	0	0	1	0	0	0	0	0	0	0	0	0	2	0	0	0	0	0	0	0	0	0	1	2	0	0	0	0	0	0	0	0	0	0	2	0	0	1	0	0	0	0	0	0	0	0	0	0	2	0	0	1	0	0	0	0	0	0	0	0	0	0	0	0	0	0	0	0	0	0	0	0	0	0	0	0	0	0	1	0	0	1	0	0	0	0	0	1	0	0	0	0	0	0	0	0	0	0	0	0	0	0	0	0	0	1	0	0	0	0	0	0	0	0	0	0	0	0	0	1	0	0	0	0	0	1	0	0	0	1	0	0	0	0	0	0	0	0	0	0	1	2	0	0	0	1	0	0	0	0	1	0	0	0	0	0	0	0	0	0	1	0	0	0	0	0	0	0	0	0	0	0	2	0	0	0	0	0	0	0	0	3	2	2	0	0	0	0	0	0	0	0	0	0	0	0	0	0	0	0	0	0	0	0	0	2	0	0	1	0	0	0	0	0	0	0	0	0	0	0	0	0	0	0	0	0	0	2	0	0	0	1	0	0	0	1	0	0	0	0	0	2	0	0	3	0	0	0	0	0	0	0	2	0	0	0	0	0	0	0	0	0	0	0	0	0	0	0	0	1	1	0	0	0	0	3	0	0	0	0	0	0	0	1	0	0	0	0	0	0	0	0	0	0	0	0	0	0	0	0	0	0	0	0	1	0	0	0	0	0	0	0	0	1	0	0	1	0	0	0	0	0	0	0	0	0	0	0	0	0	0	0	0	0	0	0	0	0	0	0	0	0	0	0	0	0	0	0	0	0	1	0	0	0	0	0	0	0	0	0	0	0	0	0	0	0	0	0	0	0	0	0	0	0	0	0	0	0	0	1	0	0	0	0	1	0	0	0	0	0	0	0	0	0	0	0	0	0	0	0	0	0	0	0	0	0	0	0	0	0	0	1	0	0	0	0	0	0	0	1	0	0	0	0	0	0	0	0	0	0	0	0	1	0	0	0	0	0	0	0	0	0	0	0	0	0	0	0	1	0	0	0	0	0	0	0	0	0	0	0	0	0	0	0	0	0	0	0	0	0	0	0	0	1	1	0	0	0	0	0	0	0	0	0	0	0	0	0	0	0	0	0	0	0	0	1	0	0	0	0	0	0	0	0	0	1	0	0	0	0	0	0	0	0	0	0	0	0	0	0	0	0	0	0	0	0	0	1	0	0	0	0	0	0	0	0	0	0	0	0	0	0	0	0	2	0	0	0	0	0	0	0	0	0	0	0	1	0	0	0	1	0	0	0	0	0	0	0	0	0	0	0	0	0	0	0	0	0	0	0	0	0	0	0	0	0	0	0	0	0	0	0	0	2	1	0	0	0	0	0	0	0	0	0	0	0	1	0	0	0	0	0	0	0	0	0	0	0	0	0	0	0	0	0	0	1	0	0	0	0	0	0	1	0	0	0	0	0	0	0	0	0	0	0	0	0	0	0	0	0	0	0	0	0	0	0	0	0	0	0	0	0	0	2	0	0	0	0	0	0	0	0	0	0	0	0	0	0	0	0	0	0	0	0	0	0	0	0	0	0	0	0	0	0	0	0	1	0	0	0	0	0	0	0	0	0	0	1	0	0	0	0	0	0	0	1	0	0	0	0	0	0	0	0	0	0	0	0	0	0	1	0	0	0	0	0	0	0	0	0	0	0	0	0	0	1	0	0	0	0	0	0	0	0	0	0	0	0	0	0	0	0	0	0	0	0	0	0	0	0	0	0	0	0	0	0	0	0	0	0	1	0	0	0	0	0	0	0	0	0	1	0	0	0	0	0	0	0	0	0	0	0	0	0	1	0	0	1	0	0	0	0	0	0	0	0	0	0	0	0	0	1	0	0	0	0	0	0	1	0	0	0	0	0	0	0	0	0	0	0	0	0	1	0	2	0	0	0	0	0	0	0	0	0	0	0	0	0	0	0	0	0	0	0	0	2	0	0	0	0	0	0	0	0	0	0	0	0	0	0	0	0	0	0	0	0	0	0	0	0	0	0	0	0	0	0	0	0	0	0	0	0	0	0	0	0	0	0	0	1	0	0	0	0	1	1	0	0	0	0	0	0	0	0	0	0	0	0	0	0	1	0	0	0	0	0	0	0	0	0	0	0	0	0	0	0	0	0	0	0	1	0	0	0	0	0	0	0	0	0	1	0	0	0	0	0	0	0	1	0	0	0	0	0	0	0	0	0	0	1	1	0	0	0	5	0	0	0	0	0	0	0	0	0	0	0	0	0	2	0	0	0	0	0	0	0	0	0	0	0	0	0	0	0	0	0	0	0	0	0	0	0	0	0	0	0	0	1	0	0	0	0	0	0	0	0	0	0	0	0	0	0	0	0	1	0	0	0	0	0	0	0	0	0	0	0	0	0	0	0	0	0	0	0	0	0	0	0	0	0	0	0	0	0	0	0	0	0	0	0	0	0	0	0	1	0	0	0	0	0	0	0	0	0	0	0	0	0	0	0	1	0	0	0	0	0	0	0	0	0	0	0	0	0	2	0	0	0	0	0	0	0	0	0	0	0	1	0	0	0	0	0	0	0	0	0	0	0	0	0	0	0	0	0	0	0	1	4	0	0	0	0	0	0	0	0	0	0	0	0	0	0	0	0	0	0	0	0	0	0	0	0	0	0	0	0	0	0	0	0	0	0	0	0	0	0	0	0	0	0	0	0	0	0	0	0	0	0	0	0	0	0	0	0	0	0	0	0	0	0	1	0	0	0	0	0	0	0	0	0	0	0	0	0	0	0	0	0	0	0	0	0	0	0	0	0	1	0	0	0	0	0	0	0	0	0	0	0	0	0	0	0	0	0	0	0	0	0	0	0	1	0	0	0	0	0	2	0	0	0	0	0	2	0	0	0	2	0	0	0	0	0	0	0	0	0	0	0	0	0	0	0	0	0	0	0	0	0	0	0	0	0	0	0	2	0	0	0	0	0	0	0	0	0	0	1	0	0	0	0	0	0	0	0	6	0	0	0	0	0	0	0	0	0	1	0	0	0	0	0	0	1	0	1	1	0	0	1	0	0	0	1	0	0	0	0	0	0	0	0	0	0	0	0	1	0	0	0	0	0	0	0	0	0	0	0	0	2	0	0	0	0	0	0	0	0	0	0	0	0	0	0	0	0	0	1	0	0	0	0	0	0	0	2	0	0	0	0	0	0	0	0	0	0	0	0	0	0	0	0	0	0	0	0	0	0	0	1	0	0	0	0	0	0	0	0	0	0	0	0	0	0	0	0	0	0	0	0	0	0	0	0	0	0	0	0	0	0	0	0	0	2	0	0	0	0	0	0	0	0	0	0	0	3	0	0	0	0	0	0	1	0	0	0	1	1	0	0	0	0	0	0	0	0	0	0	0	0	0	0	0	0	0	2	0	0	0	0	0	0	0	0	0	0	0	0	0	0	0	0	0	0	0	0	0	0	0	0	0	0	0	0	0	0	0	0	0	0	0	0	0	0	0	0	0	0	0	0	0	0	0	0	0	1	0	2	0	0	0	0	0	0	0	0	0	0	0	0	0	0	0	0	0	0	0	0	0	0	1	0	0	2	0	0	0	0	0	0	0	3	0	0	0	0	0	0	0	0	0	0	0	0	0	0	0	1	1	0	0	2	0	0	0	0	0	0	1	0	0	0	0	0	0	0	0	0	0	0	0	0	0	0	4	0	0	0	0	0	0	0	0	0	0	0	0	0	0	0	0	0	0	0	0	0	0	0	0	0	0	0	0	0	0	0	1	0	0	0	0	0	0	0	1	0	0	0	0	1	0	0	1	0	0	0	0	0	0	0	0	0	0	0	0	0	0	0	0	0	0	0	0	0	0	0	0	0	1	0	0	0	0	0	0	0	0	0	0	0	0	0	0	0	0	0	0	0	0	0	0	1	0	0	0	0	0	0	0	0	1	0	0	0	0	0	0	0	0	0	0	0	0	0	0	0	0	0	0	0	0	0	0	1	0	0	0	0	0	0	0	0	0	0	0	0	0	0	0	0	0	2	0	0	0	0	1	0	0	0	1	0	1	0	0	0	0	0	2	0	0	0	0	0	0	0	0	0	0	0	0	0	0	0	0	0	0	0	1	0	0	0	0	0	0	1	0	0	0	0	0	0	0	0	0	0	0	0	0	1	0	0	0	0	0	0	0	0	0	1	0	0	0	0	0	0	0	0	0	0	0	0	0	0	0	0	0	0	0	2	0	0	0	0	0	2	0	0	0	0	1	2	0	0	0	1	0	0	0	0	0	0	0	0	0	2	0	0	0	2	0	3	0	0	0	0	0	0	0	0	0	0	0	0	0	0	0	0	0	0	0	0	0	0	0	0	0	0	0	0	0	0	0	0	0	0	0	0	1	0	0	0	0	0	0	0	0	0	0	0	0	0	0	0	0	0	0	0	0	0	0	1	0	0	1	0	0	2	0	0	0	0	0	0	0	0	0	0	0	0	0	0	0	0	1	0	0	0	0	0	0	1	0	0	0	0	0	0	0	0	0	0	0	0	0	0	0	0	0	0	1	0	0	0	0	0	0	0	0	0	0	0	0	1	0	0	0	0	0	0	0	0	0	0	0	0	0	0	0	0	0	0	0	0	0	0	0	0	0	0	0	0	0	0	0	0	0	0	1	0	0	0	0	0	0	0	1	0	0	0	0	0	0	0	0	0	0	0	0	0	0	0	0	0	0	0	0	0	0	0	0	0	0	1	0	0	0	0	0	0	0	0	0	0	0	0	0	2	0	0	0	0	0	0	0	0	0	0	0	0	0	0	0	0	0	0	0	0	0	0	0	0	0	0	0	0	0	2	0	0	0	0	0	0	0	0	0	0	0	0	0	0	0	0	0	0	0	1	0	0	0	0	0	0	0	0	0	0	1	0	0	1	0	0	0	0	0	0	0	0	0	0	0	1	0	0	0	0	0	0	0	0	0	0	0	3	0	0	0	0	0	0	0	0	0	1	0	0	0	0	0	1	0	0	0	0	0	0	0	0	0	0	0	0	0	0	0	0	0	0	0	0	0	0	1	1	0	0	0	0	0	0	0	0	0	0	0	0	0	0	0	0	4	0	0	0	0	0	0	0	0	0	0	0	0	0	0	0	1	1	0	0	0	0	0	0	0	0	0	0	0	0	0	0	0	0	0	0	0	0	0	0	0	0	0	0	0	0	0	0	0	0	0	0	0	0	0	0	0	0	0	0	0	0	0	0	0	0	0	0	0	0	0	0	0	0	0	0	0	0	0	0	0	0	0	0	0	0	0	0	0	0	0	0	0	0	0	0	0	0	0	0	0	0	1	0	0	1	0	0	0	0	0	0	0	0	0	0	0	0	0	0	0	0	0	0	0	0	0	0	0	0	0	0	0	0	0	0	0	0	0	0	0	1	0	2	0	0	0	0	0	0	0	0	0	0	0	0	0	0	0	0	0	0	0	1	0	0	0	0	0	0	0	0	0	0	0	0	0	0	1	0	1	0	0	0	0	0	0	0	0	1	0	0	0	0	0	0	0	0	0	0	0	1	0	0	0	0	0	0	0	0	0	0	0	0	0	0	1	0	0	0	0	0	0	0	0	0	0	0	0	0	0	0	0	0	0	0	0	0	0	0	0	0	0	0	0	0	0	0	0	0	0	0	1	0	0	0	1	0	0	0	0	0	0	0	0	0	0	0	0	0	0	0	0	0	0	0	0	0	0	0	0	0	0	0	0	0	0	0	0	0	0	0	0	0	0	1	0	0	0	0	0	0	0	0	0	0	0	0	1	0	0	1	0	0	0	0	0	0	0	1	0	0	0	0	2	0	0	0	0	0	0	0	0	0	0	1	0	0	0	0	0	0	2	0	0	0	0	0	0	0	0	0	0	0	0	0	0	0	0	0	0	0	0	0	0	0	0	0	0	0	0	0	0	0	0	0	0	0	0	0	0	0	0	0	2	0	0	0	0	0	0	0	0	0	0	0	4	0	0	0	0	0	0	0	0	0	2	0	0	0	0	0	0	0	0	1	0	0	0	0	0	0	0	0	0	0	1	0	0	0	2	0	0	0	0	0	0	0	0	0	0	0	0	0	0	0	0	0	0	0	0	0	0	0	0	0	0	0	0	0	0	0	0	0	0	0	0	0	0	0	0	0	0	0	0	0	0	0	0	0	1	0	0	0	0	0	0	0	1	0	0	0	0	0	0	0	0	0	0	0	0	0	0	0	0	0	0	0	0	0	0	0	0	0	0	0	0	0	0	1	0	0	0	0	1	0	0	0	1	0	0	0	0	0	0	0	0	0	0	0	0	0	0	0	0	0	0	0	0	0	2	0	1	0	0	0	0	0	0	1	0	0	0	0	0	0	0	0	0	2	0	0	1	0	0	0	0	0	1	0	0	0	0	0	0	0	0	0	0	0	0	0	0	0	0	0	0	0	0	0	0	0	0	0	0	0	0	0	0	0	0	0	0	0	0	0	0	0	0	0	0	0	1	0	0	0	0	0	0	0	0	0	2	0	0	0	0	0	0	0	0	0	0	0	0	0	0	0	0	0	4	0	0	0	0	0	0	0	0	0	0	0	0	0	0	0	0	0	0	0	0	0	0	0	0	0	0	0	0	1	0	0	0	0	1	0	0	0	0	0	1	0	0	0	0	0	1	0	0	0	0	0	0	0	0	0	0	0	0	0	1	0	0	0	0	0	0	0	0	0	0	0	0	0	0	0	0	0	0	0	0	0	0	0	0	0	0	0	0	0	0	0	0	0	1	0	0	0	0	0	0	0	0	0	0	3	0	0	0	0	0	0	0	0	0	0	0	0	0	1	0	1	0	0	0	0	0	0	0	0	0	0	0	0	0	3	0	0	0	0	0	0	0	0	0	0	0	0	0	0	0	0	0	0	0	0	0	0	0	0	1	0	0	0	0	0	0	0	0	0	0	0	0	0	0	0	0	1	0	0	0	0	0	0	0	0	0	0	0	0	0	0	0	0	0	0	0	0	0	0	0	0	0	0	0	0	0	0	0	0	0	0	0	0	0	0	0	0	0	0	0	0	0	0	0	0	0	0	1	0	0	0	0	0	0	0	0	2	0	0	1	0	1	0	0	0	0	0	1	0	0	1	0	0	0	0	0	0	0	0	0	0	0	0	0	0	0	0	0	0	0	0	0	0	0	0	3	0	0	0	0	0	0	0	0	0	0	0	0	0	0	0	0	0	4	0	0	0	0	0	0	0	0	0	0	1	0	0	0	0	0	0	0	0	0	0	0	0	0	0	0	0	0	0	0	0	0	0	0	0	0	0	0	1	0	0	0	0	0	0	0	0	0	0	0	2	1	0	0	1	0	0	0	0	0	0	0	0	0	1	0	0	0	2	0	0	0	0	0	0	0	0	0	0	0	0	0	1	0	1	0	0	0	0	0	0	0	0	0	0	0	0	0	2	0	0	0	0	0	0	0	0	0	0	0	0	2	3	0	0	0	0	0	0	0	0	0	0	0	0	0	0	0	0	0	0	0	0	0	0	0	0	0	0	0	0	0	0	0	1	0	0	0	0	1	2	0	0	0	0	0	0	0	0	0	0	0	0	0	0	1	0	0	0	0	3	0	0	0	0	0	0	0	0	0	0	0	0	0	0	0	0	0	0	0	0	0	0	0	0	0	0	0	0	0	0	0	0	0	0	0	0	0	0	0	0	0	0	0	0	0	0	0	2	0	0	1	0	0	0	0	0	0	0	0	0	0	0	0	0	0	0	1	0	0	0	0	0	0	0	0	0	0	0	0	0	0	0	0	0	0	0	0	0	0	0	0	0	0	0	0	0	0	0	0	0	0	0	0	0	0	0	0	0	0	0	0	0	0	0	0	0	0	0	1	0	0	0	2	0	0	0	0	0	0	3	0	0	1	0	0	0	0	0	1	0	1	0	0	0	0	0	0	1	0	0	0	0	0	0	0	0	0	0	0	0	0	0	0	0	0	0	0	0	0	0	0	0	2	1	0	0	0	0	0	0	0	1	0	2	0	0	0	0	0	0	0	0	0	0	0	0	0	2	0	0	0	0	0	0	0	0	0	0	2	0	0	0	2	0	0	2	0	0	0	0	0	0	0	0	0	0	0	0	0	0	0	0	0	0	0	1	0	0	0	1	0	0	0	0	0	0	0	1	0	0	0	0	0	0	0	0	3	0	0	0	0	0	0	0	1	0	0	0	1	0	1	0	2	0	0	1	0	0	0	0	0	0	0	0	1	0	0	0	0	0	0	0	0	3	0	0	0	0	0	0	0	0	1	0	0	0	0	0	0	0	0	0	0	0	0	0	0	0	0	0	0	0	0	0	0	1	0	0	2	0	0	0	0	0	0	0	0	0	0	0	2	1	0	0	0	0	0	0	0	0	0	0	0	0	0	0	0	0	0	0	0	0	0	0	1	0	0	0	0	0	0	0	0	0	1	1	0	0	0	0	0	0	0	0	0	1	0	0	0	0	0	0	0	0	2	0	0	0	0	0	0	0	0	0	0	0	0	0	0	0	0	0	0	0	0	0	0	0	0	0	0	1	0	1	0	1	0	0	1	0	0	0	0	0	0	0	0	0	0	0	0	0	0	0	0	0	0	0	0	0	0	0	0	0	0	0	0	0	0	0	0	0	0	0	0	0	0	0	0	0	0	0	0	0	0	0	0	0	0	0	0	0	0	0	1	0	0	0	0	0	1	0	0	0	0	0	0	0	0	0	0	0	0	0	0	1	0	0	0	0	0	0	0	0	0	0	0	0	0	0	0	0	0	0	0	0	0	0	0	0	0	0	0	0	0	0	0	0	0	0	0	0	0	0	0	0	0	0	0	0	0	0	2	0	0	0	0	1	1	0	0	0	0	0	0	0	0	0	0	0	0	0	0	0	3	0	0	0	0	0	0	0	0	0	0	0	0	0	0	0	0	0	0	0	0	0	1	0	0	0	0	0	0	0	0	0	0	0	0	0	0	0	0	0	0	0	0	0	0	0	0	1	0	0	0	0	0	0	0	0	0	0	0	0	0	0	0	0	2	0	0	0	0	0	0	0	0	0	0	0	0	0	0	0	0	0	0	0	1	0	0	0	0	0	0	0	0	0	0	0	0	0	0	0	0	0	0	0	0	3	0	0	0	0	0	0	0	0	0	0	0	0	0	0	0	1	0	0	0	0	0	0	0	0	0	0	0	0	0	0	0	0	0	0	0	0	0	0	0	0	0	0	0	1	5	0	0	0	0	1	0	0	0	0	0	0	0	1	0	0	0	0	0	0	0	0	0	0	0	0	0	0	0	0	0	0	0	0	1	0	0	0	0	0	0	0	0	0	0	0	0	0	0	1	0	0	0	0	0	0	0	0	0	0	1	0	0	0	0	0	0	0	0	0	0	0	0	0	0	0	0	0	0	0	0	0	0	0	0	0	0	0	0	0	0	0	0	0	0	0	0	0	0	0	0	0	0	0	5	0	0	0	0	1	0	0	0	0	0	2	0	0	0	0	0	0	0	0	0	0	1	0	0	0	2	0	0	0	0	0	0	0	0	0	0	0	0	0	0	0	0	0	1	0	0	0	0	0	1	0	0	0	0	0	0	0	0	0	0	0	0	0	0	0	0	0	0	0	0	0	0	0	0	0	3	0	0	0	0	0	0	0	0	7	0	0	0	0	0	0	0	0	0	0	0	0	0	0	0	0	0	0	1	0	0	0	0	0	0	2	0	0	0	0	0	0	1	0	0	0	1	0	0	0	0	0	0	0	0	0	0	0	1	0	0	0	0	0	0	0	0	0	0	0	0	0	0	0	0	0	0	0	0	0	0	0	0	0	0	0	0	0	0	0	0	0	0	0	0	0	0	0	0	0	0	0	0	0	0	0	0	0	0	0	0	0	0	0	0	0	0	0	0	0	0	0	3	0	0	0	0	0	0	0	0	0	0	0	0	0	0	0	0	0	0	0	0	0	0	0	0	0	0	0	0	0	0	0	0	0	0	0	0	0	0	2	1	0	0	0	0	0	0	0	0	0	0	0	2	0	0	0	0	0	0	0	0	0	0	0	0	0	0	0	0	0	0	0	0	0	2	0	0	0	0	0	0	0	2	0	0	0	0	0	0	0	0	0	2	0	0	0	0	0	0	0	0	0	0	0	0	0	0	0	0	2	0	0	0	0	0	0	0	0	0	0	0	0	1	0	0	0	0	5	0	0	0	0	0	0	0	1	0	0	0	0	1	0	0	0	0	0	0	0	1	0	0	2	0	0	0	0	1	0	0	2	0	0	0	0	0	1	0	2	0	0	0	0	1	0	0	0	0	0	0	0	0	0	0	0	3	0	1	0	0	0	0	0	0	0	0	2	0	0	0	0	0	0	0	0	0	0	0	0	0	0	0	0	0	0	0	0	0	0	0	0	0	0	0	0	0	0	0	0	0	0	0	0	0	0	0	0	0	1	0	0	1	0	0	0	3	0	0	1	0	0	0	0	0	0	0	0	0	0	0	0	0	0	0	0	0	0	0	0	0	0	0	1	0	0	0	0	0	0	1	0	0	2	0	0	0	0	0	0	2	0	0	0	0	0	0	0	0	0	0	0	0	0	0	0	0	0	0	0	0	0	0	1	0	0	0	0	1	0	0	1	0	0	0	0	0	0	0	0	3	3	0	0	0	0	0	2	0	0	0	0	0	1	0	0	0	0	0	0	0	1	0	0	0	0	0	0	0	0	0	0	0	1	0	0	0	0	0	0	0	0	0	0	0	0	0	0	0	1	0	2	0	2	0	1	1	0	0	1	0	0	0	0	1	0	0	0	0	0	0	0	0	4	0	0	0	0	0	0	0	0	0	0	0	0	0	0	0	0	0	0	0	0	0	0	0	0	0	0	0	0	0	0	0	0	1	0	0	0	0	0	0	0	0	0	0	0	2	0	0	0	0	2	0	0	0	0	0	0	0	0	0	0	0	0	0	0	0	0	0	0	0	0	0	0	0	0	0	0	0	0	1	0	0	0	0	0	0	0	0	0	0	0	0	0	0	0	0	0	0	0	0	0	0	0	0	0	0	0	0	0	0	0	0	0	0	0	0	0	0	0	0	0	0	0	0	0	0	0	0	0	0	0	0	0	0	0	0	0	0	0	0	0	0	0	0	0	0	0	0	0	0	0	0	0	0	0	0	0	0	0	0	0	0	0	0	0	0	0	0	0	0	0	0	0	0	0	0	0	0	0	0	0	0	0	0	0	0	0	0	0	1	1	0	0	0	0	0	0	0	0	0	0	0	0	0	0	0	0	0	0	0	0	0	0	0	0	0	0	0	0	0	0	0	0	0	0	0	2	0	0	0	0	0	0	0	0	0	0	0	0	0	0	0	0	0	0	0	0	0	0	0	0	0	0	0	0	1	0	0	0	0	0	0	0	0	0	0	0	0	0	0	0	0	0	0	0	0	0	0	0	0	0	0	0	0	0	0	0	0	0	0	1	0	0	0	0	0	0	0	0	0	0	0	0	0	0	0	1	0	1	0	0	0	0	0	0	0	0	0	0	0	0	0	0	0	1	0	0	0	0	0	0	0	0	0	0	0	0	0	0	0	0	0	0	1	0	0	0	0	0	0	0	0	0	0	1	0	0	2	0	0	0	0	0	0	0	2	1	0	0	0	0	0	2	0	0	0	0	0	0	0	0	0	0	0	0	0	0	0	0	0	0	0	0	0	1	0	0	0	0	0	0	0	0	0	0	0	0	0	0	0	0	0	0	0	0	0	0	0	0	0	0	3	0	0	0	0	0	0	0	0	0	0	0	0	0	0	0	0	0	0	0	0	0	0	0	0	0	0	1	0	0	0	0	0	0	0	0	0	0	0	0	0	0	0	0	0	0	0	0	0	0	0	0	0	0	0	0	0	0	0	0	0	0	0	2	0	0	0	0	0	0	0	0	1	0	0	0	0	0	0	0	0	2	0	0	0	1	0	0	0	1	0	0	0	0	0	0	0	0	0	0	0	0	0	0	0	0	0	0	0	1	0	0	0	1	0	0	0	0	0	0	0	0	0	0	0	0	0	0	0	0	0	0	0	1	0	0	0	0	0	0	0	0	0	0	0	0	0	0	0	0	0	0	0	0	0	0	0	0	0	8	0	0	0	2	0	0	0	0	0	0	0	0	1	0	0	0	0	0	0	0	0	1	0	0	0	0	0	0	0	0	0	0	0	0	0	0	0	0	0	0	0	0	0	0	0	0	0	0	0	0	0	0	0	0	1	0	0	0	0	0	0	0	0	0	0	0	0	4	0	0	0	1	0	0	0	0	0	0	0	0	0	0	0	0	0	0	0	0	0	0	0	0	0	0	0	0	0	0	0	0	0	0	0	0	0	0	0	0	0	0	0	0	0	0	0	0	0	0	0	0	0	0	0	0	0	1	0	0	0	0	0	0	1	0	0	0	0	1	0	0	0	0	0	0	0	1	0	0	0	0	0	0	0	0	0	0	0	0	0	0	1	0	0	0	0	0	0	0	0	0	0	0	0	0	0	0	0	0	1	0	0	0	0	0	0	0	0	0	0	0	0	0	0	0	0	1	0	0	1	0	0	0	0	0	0	0	0	2	1	0	0	0	0	1	0	0	0	0	0	0	0	0	0	0	0	0	0	1	0	0	0	0	0	0	0	0	0	2	0	0	0	1	0	0	0	0	0	0	0	0	0	1	0	0	1	0	0	2	0	1	0	0	0	0	0	0	0	0	0	0	0	0	0	0	0	0	0	0	0	0	1	0	0	0	0	0	0	0	0	0	0	0	0	0	1	0	0	0	0	0	0	0	0	0	0	0	0	0	0	0	0	0	0	0	1	1	0	0	0	0	0	0	0	0	0	0	0	0	0	0	0	0	0	0	0	0	0	0	0	0	0	0	0	0	1	0	0	0	0	0	0	0	0	0	0	0	0	0	0	0	0	0	0	0	0	0	0	0	0	0	0	0	1	0	0	0	0	0	0	0	0	0	0	0	0	0	0	0	0	0	0	0	0	0	0	0	0	0	0	0	0	0	0	0	0	0	0	1	0	0	0	0	0	0	0	0	0	0	0	0	0	0	0	0	1	0	0	0	0	0	0	0	0	0	0	0	0	0	0	0	0	0	0	0	0	0	0	0	1	0	0	0	0	0	0	0	0	0	0	0	0	0	0	0	0	0	0	0	0	0	0	0	1	0	0	0	0	0	0	0	0	0	0	0	0	0	0	0	0	0	0	0	1	0	0	0	0	0	0	0	0	0	0	0	0	0	0	0	0	0	0	0	0	0	0	0	0	0	0	0	0	0	0	0	0	0	0	0	0	0	0	0	0	0	0	0	0	0	0	0	0	0	0	0	1	0	0	0	0	0	0	0	0	0	0	0	0	1	0	0	0	0	0	0	0	0	0	2	0	0	0	0	0	0	0	0	0	0	0	0	0	0	0	0	0	0	0	0	0	0	0	0	0	0	0	0	0	0	0	0	0	0	0	0	0	0	0	0	0	0	0	0	0	0	0	0	0	0	0	0	0	0	1	0	0	1	0	0	0	0	0	0	0	0	0	0	1	0	0	0	0	0	0	0	0	0	1	0	1	0	0	0	0	1	0	0	0	0	0	0	0	1	0	0	0	0	0	0	0	0	2	1	0	0	0	0	0	0	0	0	0	0	0	0	0	0	0	0	0	0	0	0	0	0	0	0	0	0	0	1	0	0	0	0	0	0	0	0	0	0	0	0	0	0	0	0	0	0	0	0	1	0	0	1	0	1	0	0	0	0	0	0	0	0	0	0	0	0	0	0	0	0	0	0	0	0	0	0	0	0	0	3	0	0	0	0	0	1	0	0	0	1	0	0	0	0	0	0	0	0	0	0	0	0	0	0	0	0	0	0	0	0	0	0	0	0	0	0	0	0	0	0	0	0	0	1	0	0	0	0	0	0	0	0	0	0	0	0	0	0	0	1	0	0	0	0	0	0	0	0	1	0	0	0	0	1	0	0	0	0	0	0	0	0	0	0	0	0	0	0	0	0	0	0	0	0	0	0	0	0	0	0	0	0	2	0	0	0	0	0	0	0	0	0	0	0	0	0	0	0	1	0	0	0	0	0	0	0	1	0	0	0	0	1	0	0	0	0	0	0	0	0	0	0	0	0	0	0	0	0	1	0	0	0	0	0	0	0	1	0	0	0	0	0	0	0	0	0	0	0	0	0	0	0	0	0	0	0	0	1	0	0	0	0	0	0	0	0	1	0	0	0	0	0	0	0	0	0	0	0	0	0	0	0	0	0	0	0	0	0	0	0	0	0	0	0	0	0	0	0	0	0	1	0	0	0	0	0	0	0	0	0	0	0	0	0	0	0	0	0	0	0	0	0	0	0	0	0	0	0	0	0	0	0	0	0	0	0	0	0	0	0	0	0	0	0	0	0	0	0	0	0	0	1	0	0	2	0	0	0	0	0	0	0	0	0	0	0	0	0	0	0	0	0	0	0	0	0	0	0	0	0	0	0	0	0	0	1	0	0	0	0	0	0	0	0	0	0	0	0	0	0	0	0	0	0	0	0	0	1	0	0	0	0	0	0	1	0	0	0	0	0	0	0	0	0	0	0	0	0	0	0	0	0	0	0	0	0	0	0	0	0	0	0	0	0	0	0	0	0	1	0	0	0	0	0	0	0	0	0	0	0	0	0	0	1	0	0	0	0	0	0	0	0	0	0	0	0	0	1	0	0	0	0	0	0	0	0	0	1	0	0	0	0	0	0	0	0	0	0	0	0	0	0	0	0	0	1	0	0	0	0	0	2	0	0	0	0	0	0	0	0	2	0	0	0	0	0	0	0	1	0	0	0	0	0	0	0	1	0	0	0	0	0	0	0	0	0	0	0	0	0	0	0	0	0	0	0	0	0	0	0	0	0	0	0	0	0	0	1	0	0	0	0	0	0	0	0	0	0	0	0	0	0	0	0	1	0	0	0	0	0	0	0	0	0	2	0	0	0	1	0	0	0	0	0	0	0	0	0	0	0	0	0	0	1	0	1	0	0	0	0	0	0	0	0	0	0	0	0	0	0	0	0	0	0	0	0	0	0	1	0	1	0	0	0	0	0	0	0	0	0	0	0	0	0	0	0	0	0	0	0	0	0	0	0	0	0	0	0	0	0	1	0	0	0	0	0	0	0	0	0	0	0	0	0	0	0	0	0	0	0	0	0	0	0	0	0	0	0	0	0	0	0	0	0	0	0	0	0	0	0	0	0	0	0	0	0	0	0	0	0	0	0	0	1	0	0	0	0	0	0	0	0	0	0	0	0	0	0	0	0	0	0	0	0	0	0	0	0	0	0	0	0	0	0	0	0	0	0	0	0	0	0	0	0	0	0	0	0	0	0	0	0	0	0	0	0	0	1	0	1	0	1	0	0	0	0	0	0	0	0	0	0	0	0	0	0	0	0	0	0	0	0	0	0	0	0	0	0	0	0	0	0	0	0	0	0	0	0	0	0	0	0	0	1	0	0	0	0	0	0	0	0	1	0	0	0	0	0	0	0	0	0	0	0	0	1	0	0	0	0	0	0	0	0	0	0	0	0	0	1	1	0	0	1	0	0	0	0	0	0	0	0	0	0	0	2	0	0	0	1	0	0	0	0	0	0	0	0	0	0	0	1	1	0	0	0	0	0	0	0	0	0	0	0	0	0	0	0	0	0	0	0	0	0	0	0	0	0	0	0	0	0	0	0	0	0	0	0	0	0	0	0	0	0	0	0	0	0	0	0	0	0	0	0	0	0	0	0	0	2	0	0	0	0	0	0	0	0	0	0	0	0	0	0	0	0	0	0	0	0	0	0	0	0	0	0	0	0	1	0	0	0	0	0	0	0	0	0	0	0	0	0	0	0	0	0	0	0	0	0	0	0	0	0	0	0	0	0	0	0	0	0	2	1	0	0	0	0	0	0	0	0	0	0	0	0	0	0	0	0	0	0	0	0	0	0	0	0	0	0	1	0	0	0	0	2	0	0	0	0	0	0	0	0	0	0	0	0	0	0	0	0	0	0	0	0	0	0	0	0	0	0	0	0	1	0	0	0	0	0	1	0	1	0	0	0	0	0	0	0	0	0	0	0	0	0	1	0	0	0	0	0	0	0	1	0	0	0	0	0	0	0	0	0	0	0	0	0	0	0	0	0	0	0	1	0	0	0	0	0	0	0	2	0	0	0	0	0	0	0	0	0	0	0	0	0	0	0	0	0	0	0	0	1	0	1	0	0	0	0	1	0	0	0	0	0	0	0	1	1	0	0	0	0	0	0	0	0	0	0	0	0	0	3	0	0	0	0	0	0	0	0	0	0	0	0	0	0	0	0	0	0	0	0	0	0	0	0	0	0	0	0	0	0	0	0	0	1	0	0	0	0	0	0	0	0	0	0	0	0	0	0	0	0	0	0	0	0	1	0	0	0	1	0	0	0	0	0	0	2	0	0	0	0	0	0	0	0	0	0	0	0	0	0	0	0	0	0	0	0	0	0	0	0	0	0	0	1	0	1	0	1	0	0	1	0	0	0	0	0	0	0	0	0	0	0	0	1	0	0	0	0	0	0	0	1	1	0	0	0	2	0	1	0	0	0	0	0	0	0	1	0	0	0	0	0	0	0	0	0	0	0	0	0	0	0	4	0	0	0	0	0	0	0	0	0	0	0	0	0	0	0	0	0	0	0	0	0	0	0	0	0	0	0	0	0	0	0	0	0	0	0	0	0	0	0	0	0	0	1	0	0	0	0	0	0	0	0	0	0	0	0	0	0	1	0	0	0	0	0	0	0	1	0	2	0	0	0	0	0	0	0	0	1	0	0	0	0	0	0	0	0	0	0	0	0	0	0	0	0	0	0	0	0	0	0	0	0	1	0	0	1	0	0	0	0	0	0	0	0	0	0	0	0	0	0	0	0	0	0	0	0	0	0	0	0	0	0	0	0	0	0	0	0	0	0	0	0	1	0	0	1	0	0	0	0	0	0	0	0	0	0	0	0	0	0	4	0	0	0	0	0	0	0	0	0	0	0	0	0	0	0	0	0	0	0	0	0	0	0	0	0	0	1	3	0	0	0	0	0	0	0	0	0	0	0	0	0	0	0	0	0	0	0	0	0	0	0	0	0	0	0	0	0	0	0	0	0	0	0	0	0	0	0	0	0	0	0	0	0	0	0	0	0	0	0	0	0	0	0	0	0	0	0	0	0	0	0	0	0	0	0	0	0	0	0	0	0	0	0	0	0	1	0	0	1	0	0	0	0	0	0	4	0	0	0	0	0	0	0	0	0	0	0	0	0	0	0	0	0	0	0	0	0	1	1	1	0	0	0	0	0	0	0	0	0	0	0	0	0	0	0	0	0	0	0	0	0	0	0	0	2	0	3	0	0	0	0	0	0	0	0	0	0	0	0	0	0	0	0	0	0	0	0	0	0	0	2	0	0	0	0	0	1	0	2	0	0	0	0	0	0	0	0	0	0	0	0	0	1	0	0	1	0	0	0	0	0	0	0	0	0	0	0	0	0	0	0	0	1	1	0	0	0	0	0	0	0	0	0	0	0	0	0	0	0	0	0	0	0	0	0	0	0	0	0	0	0	0	0	0	0	0	0	0	0	0	0	0	0	0	0	0	0	1	0	0	0	0	0	0	0	0	0	0	0	0	0	0	0	0	0	0	0	0	0	0	0	0	0	0	0	0	0	0	0	0	0	0	0	0	0	0	3	0	0	0	0	0	0	0	0	0	0	1	0	0	0	0	0	0	0	0	0	0	0	0	0	0	0	0	0	0	0	0	1	0	0	0	0	0	0	0	0	0	0	0	0	0	0	0	0	0	0	0	0	0	0	0	0	0	0	0	0	0	0	0	0	0	0	0	0	0	0	0	0	0	0	0	0	0	0	0	0	0	0	0	0	0	0	0	0	0	0	0	0	0	0	0	0	0	0	0	0	0	0	0	1	0	1	0	0	1	0	0	0	0	0	0	0	0	0	0	0	0	0	0	1	0	0	0	0	0	0	0	0	0	0	2	0	0	0	0	0	0	0	0	0	0	0	0	0	0	0	0	0	0	0	0	1	1	0	0	0	0	0	1	0	0	0	0	2	0	0	0	0	0	0	0	0	0	0	0	0	0	0	0	0	0	0	0	0	0	0	0	0	0	0	0	0	0	0	0	0	0	0	0	0	0	0	0	0	0	0	0	2	0	0	0	0	0	0	0	1	0	1	0	0	0	0	0	0	0	0	0	0	0	0	0	0	0	0	0	0	0	0	0	0	0	1	0	0	0	0	0	0	0	0	1	0	0	0	0	0	0	0	0	0	0	0	1	0	0	0	0	0	2	0	0	0	2	0	2	0	0	0	0	0	0	0	0	0	0	0	0	0	0	0	0	0	0	0	0	0	0	0	0	0	0	0	0	0	0	0	0	0	0	0	0	0	0	0	0	0	0	0	0	0	0	0	0	0	0	0	1	0	0	0	0	0	0	0	0	0	0	0	0	0	0	0	0	0	0	0	0	0	0	0	0	0	0	0	0	0	1	0	0	0	0	0	0	0	0	0	0	0	0	0	0	0	0	0	0	0	0	0	0	0	0	0	0	0	1	0	1	0	0	0	0	0	0	0	0	0	2	0	0	0	0	0	0	0	0	0	0	0	0	0	0	0	0	0	0	0	0	0	0	0	0	0	0	0	0	0	1	0	0	0	0	1	0	0	0	2	0	0	0	0	0	0	0	1	0	0	0	0	0	1	0	0	0	0	0	0	1	0	0	0	1	0	0	0	0	0	0	0	0	0	0	0	0	0	0	0	0	0	0	0	0	0	0	0	0	0	0	0	0	0	0	0	0	0	0	0	0	0	0	0	0	0	2	0	0	0	0	0	0	0	0	0	0	0	0	0	0	0	0	0	0	0	0	1	0	0	0	0	0	0	0	0	0	0	1	0	0	0	1	1	0	0	0	0	0	1	0	0	0	0	0	0	0	0	0	0	0	0	0	1	0	0	0	0	0	0	0	0	0	0	0	0	0	0	0	0	0	0	0	0	0	0	0	0	0	0	0	0	0	0	0	0	0	0	0	0	0	0	0	0	0	0	2	0	0	0	0	0	0	0	0	0	0	0	0	0	0	0	0	0	0	0	0	0	0	0	0	0	1	0	0	0	1	0	0	0	0	0	0	0	0	0	0	0	0	0	0	0	0	0	0	0	0	0	0	0	0	0	0	0	0	0	0	0	0	0	0	0	0	0	0	0	0	0	0	0	0	0	0	0	0	0	0	0	0	0	0	0	0	1	0	4	7	0	0	0	0	0	0	0	0	0	2	0	0	0	0	0	0	0	0	0	0	0	0	1	0	0	0	0	0	0	0	0	0	0	0	0	0	0	0	0	0	0	0	0	0	0	0	0	0	1	0	0	0	0	0	0	0	0	0	0	0	0	0	0	0	0	0	0	0	0	1	0	0	0	0	0	0	0	0	0	0	0	0	0	0	0	0	0	0	0	1	0	0	0	0	0	0	0	0	0	0	0	0	0	0	0	0	0	0	0	3	0	0	0	0	0	0	0	0	0	0	0	0	1	0	0	0	0	0	1	0	0	0	0	0	0	0	0	0	0	0	0	0	0	1	0	0	0	0	0	0	0	0	0	0	0	0	1	0	0	0	0	0	0	1	0	0	0	0	0	0	0	0	0	0	0	0	0	0	0	1	1	0	0	0	0	0	0	2	0	0	0	0	0	0	0	0	0	0	0	0	0	0	0	0	0	0	0	0	0	0	0	0	0	0	0	0	0	0	0	0	0	0	0	0	0	0	0	0	0	0	0	0	0	0	0	0	0	0	0	0	0	0	0	0	0	0	0	0	1	0	0	1	0	0	0	0	1	0	0	0	0	0	0	0	0	0	0	0	1	0	0	0	0	0	0	1	0	0	0	0	0	0	0	0	0	2	0	0	0	0	0	0	0	0	0	0	0	0	0	1	0	0	0	0	0	0	0	0	0	0	0	0	0	0	0	0	0	0	0	0	0	0	0	0	0	0	0	0	0	0	0	0	0	0	0	0	1	0	2	0	0	0	0	0	0	0	0	0	0	0	0	0	0	0	0	0	0	0	0	0	0	0	0	0	0	0	0	0	0	0	1	0	0	0	0	0	0	0	0	0	0	0	0	0	0	1	0	0	0	1	0	0	0	0	0	0	0	0	0	0	0	0	0	0	0	0	0	0	0	0	0	0	0	0	0	0	1	0	0	0	0	0	0	0	0	0	0	0	0	0	0	0	1	0	0	0	0	0	0	0	0	0	2	0	0	0	0	0	0	0	1	0	0	0	0	0	0	0	0	0	0	0	0	0	0	0	0	0	0	0	0	0	0	0	0	0	0	0	0	0	0	0	0	0	0	0	0	0	0	0	0	0	0	0	0	0	0	0	0	0	0	0	0	0	0	0	0	0	0	0	0	0	0	0	0	0	0	1	0	0	0	0	0	0	0	0	0	0	0	0	0	0	0	0	0	0	0	0	0	0	0	0	0	0	0	0	0	0	0	0	0	0	0	0	0	0	0	0	0	0	1	0	0	0	0	0	0	0	0	1	0	0	0	0	0	0	0	0	0	0	0	1	0	0	0	0	0	1	0	0	0	0	0	0	0	0	0	0	0	0	0	0	0	0	0	0	0	0	0	0	0	0	0	0	1	0	0	0	0	1	0	0	0	0	0	0	0	1	0	0	0	0	0	1	0	0	0	0	0	0	0	0	0	0	0	0	0	0	0	0	0	0	0	0	0	0	0	0	0	0	0	0	0	0	0	2	0	0	0	0	0	0	0	0	0	0	0	0	0	0	0	0	0	0	0	0	0	0	0	0	0	0	0	1	0	0	0	0	0	0	0	0	0	2	0	0	0	0	0	0	0	0	0	0	0	0	0	0	0	0	0	0	0	0	0	0	0	0	0	0	0	0	0	0	0	0	0	0	0	0	0	0	0	0	0	1	0	0	0	0	1	1	0	0	0	0	0	0	0	0	0	0	0	0	1	0	0	0	0	0	3	0	0	0	0	0	1	0	0	0	0	0	0	0	0	0	0	0	0	0	0	0	0	0	0	0	0	0	0	0	0	0	1	0	0	0	0	0	0	0	0	0	0	0	0	0	0	0	0	0	0	0	0	0	0	0	0	0	0	0	0	0	0	0	0	0	0	0	0	0	0	0	0	0	0	0	0	0	1	0	0	0	0	0	0	0	0	0	0	0	0	0	0	0	0	0	1	0	0	0	1	0	0	0	0	0	0	0	0	0	0	0	0	0	0	1	0	0	0	0	0	0	0	0	0	0	0	0	0	0	0	0	0	0	0	0	0	0	0	0	0	0	0	0	0	0	0	0	0	0	0	0	0	0	0	0	0	0	0	0	0	0	0	0	0	0	0	0	0	0	0	0	0	0	0	1	0	0	0	0	0	0	0	0	0	1	0	0	0	0	0	0	0	0	0	0	0	0	0	0	1	0	0	0	0	0	1	0	0	1	0	0	1	0	0	0	0	0	0	0	0	0	0	0	0	0	0	0	0	0	0	0	0	0	0	0	0	0	0	0	0	0	0	0	0	0	0	0	0	0	0	0	0	2	0	0	0	0	0	0	0	1	0	0	0	0	1	0	0	0	0	0	1	0	0	1	0	0	3	1	0	0	0	0	0	0	0	0	1	0	0	0	0	0	0	0	0	0	0	0	0	0	0	0	0	0	0	0	0	3	0	0	0	0	0	0	0	0	0	0	0	0	0	0	0	0	0	0	0	0	0	1	0	1	0	1	0	0	1	0	1	0	0	0	0	0	0	0	0	0	0	0	0	0	0	0	0	1	0	0	0	0	0	0	0	0	0	1	0	0	0	0	0	0	0	0	0	0	0	0	0	0	0	0	0	0	0	0	0	0	0	1	0	0	0	0	0	0	0	0	0	0	0	0	0	0	0	0	0	0	0	0	0	0	0	0	0	0	0	0	0	0	0	0	0	0	0	0	0	0	0	0	0	0	0	0	0	0	0	0	0	0	0	0	0	0	0	0	0	0	0	0	0	0	0	0	0	0	0	0	0	0	0	0	0	0	0	0	0	0	0	0	0	0	0	0	0	0	0	0	0	0	0	1	5	0	0	0	0	0	0	0	0	0	0	0	0	0	0	0	0	0	0	0	0	0	0	0	1	0	0	0	1	0	0	0	0	0	0	3	0	0	0	0	0	0	0	0	0	0	0	0	0	0	0	1	0	0	0	0	0	0	0	0	0	0	0	0	0	0	0	0	1	2	0	0	0	0	0	0	0	0	0	0	0	0	0	0	0	0	0	0	0	0	0	0	0	0	0	0	0	0	0	0	0	0	0	0	0	0	0	0	0	0	0	0	0	0	0	0	0	0	0	0	0	2	0	0	0	0	0	0	0	0	0	2	0	0	0	1	0	0	0	1	0	0	0	0	0	0	0	0	0	0	0	0	0	0	0	0	0	0	0	0	0	0	0	0	0	0	0	0	0	0	1	0	0	1	0	0	0	0	0	0	0	0	2	0	0	0	0	0	0	0	0	0	0	0	0	0	0	0	0	0	3	0	4	0	0	0	1	0	3	0	0	0	0	0	0	0	0	0	0	0	0	0	0	0	0	0	0	0	0	0	0	0	0	0	0	0	0	0	0	0	0	0	0	2	0	0	0	0	0	0	0	0	0	0	0	0	0	0	3	0	0	0	0	0	0	0	0	1	0	0	0	0	0	0	0	0	0	0	0	0	0	0	0	0	0	2	0	0	0	2	0	0	0	0	0	0	0	0	0	0	0	0	0	0	0	0	0	0	0	0	0	0	0	1	0	1	0	0	0	0	0	0	0	0	0	0	1	0	0	0	0	0	0	0	0	0	0	0	0	0	0	0	0	0	0	0	0	0	0	0	0	0	0	0	0	0	0	0	0	0	0	0	0	0	0	0	0	0	0	0	0	0	0	0	0	0	0	0	0	0	0	0	0	1	0	0	0	0	0	0	0	0	0	0	0	0	0	0	0	0	0	0	0	0	0	0	0	0	1	1	0	0	0	0
N0.HOG0002350	0	2	1	2	1	4	0	0	0	1	0	1	0	0	0	0	3	0	0	0	0	0	0	0	0	0	0	0	0	1	1	0	0	2	1	2	1	0	0	0	1	3	0	1	0	1	2	1	1	0	0	0	0	1	0	0	0	0	0	0	0	0	0	1	2	0	1	0	0	1	0	1	0	0	2	0	2	3	0	0	0	1	0	0	2	0	0	0	0	1	1	3	1	0	1	0	1	0	0	0	0	1	1	3	0	0	0	0	0	1	0	0	0	1	2	0	0	1	0	2	1	0	0	1	2	0	2	0	3	0	0	1	0	0	0	0	0	0	2	2	2	1	0	3	0	0	0	0	0	0	0	1	2	0	2	0	0	0	0	0	0	0	0	0	0	0	0	1	0	0	0	0	1	0	0	0	2	0	1	0	0	2	0	1	0	0	1	1	0	0	1	0	0	0	2	0	0	0	1	1	4	0	0	0	2	3	1	0	1	1	1	0	3	0	1	0	2	1	0	0	2	3	0	0	0	0	0	0	0	0	0	0	1	0	0	1	0	2	0	1	1	1	0	1	0	0	0	2	0	0	1	0	0	1	0	0	0	1	1	0	0	0	0	1	1	1	1	2	1	4	0	1	0	0	0	0	0	0	0	0	0	0	0	1	1	2	5	2	0	0	0	1	0	0	3	0	0	2	0	1	0	1	0	0	0	0	1	0	0	1	0	0	0	0	0	0	0	1	0	0	0	1	0	0	0	0	0	0	0	3	1	0	2	0	1	1	0	0	0	0	1	0	1	2	0	4	0	0	0	0	0	0	0	0	0	0	0	1	2	0	1	0	0	1	0	2	0	1	0	1	0	0	2	1	0	0	2	0	1	0	4	2	0	1	1	1	0	0	0	0	0	0	0	0	0	0	0	0	1	3	2	3	0	1	1	1	1	0	2	0	0	0	0	0	0	0	1	0	2	0	1	0	0	0	0	0	0	0	0	0	2	1	0	1	0	3	0	0	1	5	0	1	0	0	0	0	0	0	0	0	2	2	1	0	0	0	0	0	2	0	1	1	2	0	0	0	0	0	0	0	0	0	2	0	0	0	1	0	0	1	0	0	0	0	1	0	0	1	0	0	0	1	0	0	1	1	0	0	0	0	0	0	3	0	2	0	0	2	0	5	0	2	2	0	0	3	0	1	2	0	0	2	1	0	0	0	1	1	0	3	0	1	0	0	1	0	2	1	2	0	0	1	0	0	1	1	0	0	0	0	2	1	2	0	1	0	2	0	0	0	0	0	0	1	2	2	0	0	1	0	0	0	2	2	0	0	0	1	1	3	1	0	0	0	0	0	0	1	1	0	2	0	1	0	1	2	0	1	0	1	0	1	0	2	1	0	0	2	0	0	0	0	1	0	0	2	1	1	0	0	2	0	2	0	1	2	1	0	0	0	1	0	0	1	0	0	0	0	0	3	0	0	2	2	1	0	0	1	0	0	4	0	1	1	0	1	0	0	0	0	1	0	0	0	2	1	1	1	0	0	0	0	0	0	1	1	0	0	1	1	0	1	0	0	0	2	1	0	0	0	1	0	0	1	0	1	2	0	0	2	0	2	0	0	0	4	1	1	1	0	1	0	1	1	2	0	0	0	2	1	0	0	1	0	1	2	1	2	0	1	2	0	0	0	0	0	0	1	1	0	1	0	0	0	1	0	0	0	0	1	0	3	0	0	0	0	0	0	0	1	1	2	0	1	1	1	0	0	2	1	1	0	0	1	0	2	1	0	1	1	1	0	0	0	1	0	0	0	0	1	2	0	0	1	0	0	0	1	0	0	0	0	1	0	2	0	0	0	0	0	0	0	1	0	2	1	0	1	0	0	0	0	0	0	1	0	1	3	0	0	0	2	3	0	1	0	0	0	0	1	1	0	2	2	0	3	1	1	0	1	1	0	0	1	1	1	1	1	0	0	0	0	0	0	0	0	0	0	0	0	0	2	2	0	2	0	0	1	0	2	0	0	3	0	0	0	1	4	1	0	2	2	3	0	0	1	1	0	3	0	0	0	2	1	0	0	0	1	2	1	1	0	3	0	1	0	1	0	0	1	0	6	0	0	1	0	0	0	1	0	2	1	0	0	0	1	0	0	0	0	0	0	0	0	0	0	0	1	2	1	0	0	1	0	0	0	1	0	0	0	0	4	1	3	0	1	0	0	0	2	0	0	0	0	0	0	0	0	1	1	1	1	1	0	0	1	1	0	0	0	0	0	0	0	0	0	2	1	0	0	1	0	0	1	0	0	0	0	2	0	0	1	0	0	1	0	0	1	0	0	0	1	1	0	0	1	1	0	2	0	1	0	0	1	0	1	1	1	0	0	2	0	2	0	0	0	0	1	0	1	0	0	1	3	2	0	2	0	1	1	0	1	4	0	1	0	0	0	0	2	1	0	0	1	0	0	0	0	0	2	0	2	2	0	1	1	0	0	0	1	0	0	1	1	3	0	0	0	0	1	0	1	0	0	0	0	2	1	0	2	2	0	0	0	0	1	0	0	0	0	0	1	1	2	1	2	0	0	0	0	0	0	0	0	0	2	1	3	1	0	2	1	0	0	0	0	2	0	0	0	0	1	0	1	0	0	1	1	0	0	3	0	0	1	0	0	0	0	0	0	0	1	2	1	0	2	2	0	0	2	0	0	1	1	0	2	1	0	3	0	0	0	1	2	1	0	0	1	0	2	0	0	0	1	3	1	1	0	1	0	0	2	1	0	2	1	0	0	0	0	1	0	1	1	1	0	1	1	1	0	0	0	5	0	0	0	1	1	0	0	0	0	1	0	0	0	0	0	1	0	1	0	0	0	0	0	1	0	1	0	0	1	0	0	0	0	1	3	0	0	2	1	0	0	1	0	1	0	0	0	0	3	0	0	0	0	0	0	0	0	0	1	2	0	3	4	0	0	2	2	0	1	0	2	0	1	0	1	0	1	0	1	0	0	0	0	0	0	2	0	0	2	0	0	0	1	1	0	2	0	1	0	0	0	1	0	0	0	0	0	1	0	0	0	0	0	0	0	0	1	0	0	1	1	0	0	0	0	0	0	0	0	1	0	0	1	0	0	1	0	0	2	1	0	1	0	0	1	0	0	0	0	1	0	2	0	0	2	0	4	0	0	2	0	1	0	0	3	0	1	1	0	1	2	0	2	2	0	2	0	4	1	0	0	1	0	0	0	0	1	1	0	0	0	1	0	0	0	0	0	0	0	0	0	0	0	0	1	0	0	0	0	0	0	0	0	0	0	0	0	0	0	0	1	0	1	0	0	0	3	0	0	0	0	0	1	3	0	0	0	2	0	0	0	0	0	0	0	0	0	0	1	0	0	0	1	2	0	1	0	2	1	1	0	0	0	0	1	2	0	1	0	0	0	0	0	1	0	0	0	0	0	0	0	0	0	1	0	0	0	1	0	1	0	1	0	1	3	1	0	0	1	1	0	0	1	0	0	2	0	1	0	1	0	0	0	0	0	1	0	0	1	2	2	0	0	0	0	2	1	0	0	1	0	0	0	0	0	0	0	0	0	0	1	1	0	2	0	1	0	0	0	0	0	1	0	0	0	1	0	0	0	0	0	0	0	0	1	2	0	0	0	0	1	0	1	0	0	1	0	1	1	0	0	0	0	1	3	0	1	1	2	0	1	1	2	0	1	0	0	0	2	0	0	0	0	1	0	2	1	0	0	0	0	0	0	1	0	0	1	0	0	1	1	4	0	0	0	3	0	0	0	0	0	2	0	4	1	1	0	0	1	1	1	2	0	0	1	0	1	0	3	2	0	1	2	0	0	0	0	0	0	0	1	2	1	0	1	2	0	0	0	0	0	0	0	0	0	1	0	0	0	0	0	0	3	0	1	0	2	0	0	1	2	0	0	1	0	0	0	1	0	0	1	0	1	0	1	0	1	1	0	1	0	0	1	0	0	0	0	0	1	4	1	0	1	0	1	0	2	0	1	0	2	0	1	1	0	0	0	0	1	1	0	2	1	0	0	0	0	0	3	3	0	0	0	2	0	0	1	0	0	3	3	1	1	1	0	3	0	0	0	0	0	0	1	1	1	1	0	0	0	0	0	0	1	0	1	1	0	1	0	0	0	0	2	1	0	1	0	0	4	1	1	0	0	1	0	0	1	1	0	0	6	0	1	1	0	0	0	0	6	0	0	3	0	0	0	1	0	0	1	2	0	1	0	0	1	2	0	0	0	0	0	1	0	0	0	1	0	0	0	0	0	1	0	0	2	0	0	0	0	0	1	0	1	0	0	3	0	1	2	0	0	2	0	1	1	0	2	2	1	0	0	0	0	1	0	0	0	1	0	0	0	0	0	0	2	0	0	0	1	1	1	4	0	0	0	0	0	2	1	2	0	3	1	0	1	0	3	3	1	1	1	0	1	0	0	0	2	0	0	1	0	1	1	4	0	1	0	2	1	1	0	0	3	0	0	0	0	1	0	1	3	0	0	0	1	0	0	0	0	2	0	1	0	2	0	2	2	0	0	0	2	0	1	0	0	2	1	0	0	0	0	1	0	1	0	0	3	0	0	0	0	2	0	1	1	0	1	0	3	0	1	0	1	0	0	1	0	1	0	0	0	1	1	0	0	0	0	1	0	2	1	1	2	2	0	1	0	2	0	2	0	0	1	3	1	0	0	1	0	1	4	0	0	0	0	0	1	0	2	0	0	0	2	0	0	1	2	0	0	0	0	0	0	0	0	0	0	0	0	1	2	1	0	3	0	1	0	0	1	1	0	0	0	1	0	1	0	0	2	0	1	1	0	1	0	0	1	3	0	0	3	0	0	1	1	0	0	1	1	0	0	0	0	0	0	1	0	0	0	0	0	1	4	1	0	0	0	0	2	0	0	0	0	0	0	2	0	1	2	0	0	1	0	2	0	1	2	0	0	0	1	0	0	0	0	0	0	1	1	0	0	0	0	2	1	0	2	0	0	1	1	0	0	0	1	1	0	0	2	1	0	1	3	0	0	0	0	0	4	1	0	1	0	0	1	1	0	1	2	1	2	0	1	2	0	0	0	0	1	0	1	2	0	0	0	1	3	0	2	0	0	0	0	0	1	0	0	0	1	0	0	0	1	0	0	0	0	0	0	2	1	1	3	0	1	1	0	1	0	0	0	0	0	0	1	0	0	0	1	0	1	3	0	0	2	0	1	0	1	1	0	0	0	0	0	3	0	0	1	0	1	3	0	0	0	0	0	0	0	0	0	3	0	1	0	0	0	0	0	0	0	0	0	0	0	2	0	0	0	0	0	2	4	1	0	2	4	0	0	0	0	0	0	0	0	1	0	0	1	1	1	1	0	1	0	2	0	0	1	1	0	0	0	0	0	1	0	1	0	3	0	1	0	0	0	1	0	0	2	1	0	0	1	0	1	1	2	0	0	1	2	0	1	0	0	2	3	0	0	0	0	0	0	0	0	1	0	0	1	1	0	0	0	0	0	0	2	0	1	4	0	0	1	0	0	1	0	1	1	0	1	0	0	1	1	1	0	0	0	0	1	0	0	0	2	0	0	0	1	1	0	1	2	1	0	0	1	0	0	3	0	0	0	0	1	0	1	0	0	0	0	0	0	3	0	0	0	0	0	0	2	0	0	0	0	0	0	0	0	0	0	0	0	1	0	1	0	1	0	0	0	3	0	2	0	0	1	0	2	0	0	0	1	0	1	2	1	0	0	0	0	0	1	0	0	1	0	1	0	0	1	1	0	0	0	0	0	0	1	0	0	0	0	1	4	0	5	0	0	0	0	0	4	0	1	0	0	1	0	0	2	0	1	0	0	0	0	0	0	0	0	0	1	7	2	0	0	0	0	0	2	0	1	1	0	1	0	0	2	0	0	0	0	0	0	0	2	0	3	0	0	0	0	0	1	0	0	0	4	1	0	0	0	0	2	2	1	2	0	1	0	2	0	0	0	0	0	2	0	0	1	2	1	1	0	2	0	2	0	4	0	1	0	0	0	0	0	0	1	0	1	0	1	0	0	0	0	0	0	0	0	2	0	0	1	1	1	2	2	1	0	1	0	0	0	0	0	0	0	0	3	1	0	3	0	0	0	0	0	0	0	0	0	1	1	0	0	2	0	0	0	0	0	0	1	0	0	2	0	0	0	0	0	0	0	0	2	0	0	1	0	0	1	0	1	2	1	1	1	0	0	0	0	0	0	0	2	1	2	0	1	0	0	3	0	2	1	0	0	0	1	1	1	0	1	0	0	1	0	0	0	0	1	0	1	1	0	0	0	1	1	0	2	0	0	1	0	0	0	2	0	0	0	0	0	2	0	0	1	0	1	3	0	0	0	0	0	0	0	1	0	0	1	0	0	1	0	0	0	0	0	0	0	0	0	1	0	1	0	1	0	0	0	1	0	0	1	0	1	0	1	0	0	0	1	1	0	2	2	1	0	1	0	0	3	0	0	0	0	1	0	0	0	0	0	0	0	1	0	0	0	0	0	0	0	1	0	1	0	1	1	0	0	1	2	2	0	0	0	0	1	1	1	0	0	0	0	0	1	0	0	1	0	1	0	0	0	0	2	0	0	1	0	0	0	0	0	0	1	0	0	0	0	0	0	0	1	1	0	0	1	1	1	0	0	1	0	0	0	1	0	1	1	0	2	3	0	0	1	0	1	0	6	0	1	0	2	1	0	1	0	0	0	0	0	0	0	0	1	2	0	1	0	0	0	1	0	1	2	1	3	0	0	0	2	0	0	0	1	1	1	0	0	2	1	0	0	2	0	2	4	0	2	0	0	0	1	1	1	0	1	0	2	0	0	1	0	0	1	0	0	0	0	0	1	0	0	4	0	0	1	0	0	1	0	0	1	1	0	0	2	1	0	1	0	0	0	0	2	0	0	0	1	1	0	0	1	1	0	1	0	0	0	5	0	0	1	0	0	0	0	2	0	0	1	0	0	0	1	0	0	0	0	3	0	0	1	0	0	0	1	0	0	0	2	1	0	0	0	0	3	0	1	0	1	0	0	0	0	0	2	1	0	0	0	0	0	0	1	0	0	0	1	1	0	1	0	1	0	1	0	2	0	0	0	1	0	0	0	4	3	0	1	0	0	0	1	0	1	1	0	0	0	0	0	1	0	0	2	0	0	4	2	0	0	1	0	0	0	0	0	2	0	3	1	0	0	1	0	2	3	0	2	0	0	0	0	0	1	2	0	2	0	0	0	2	0	1	1	0	0	1	0	0	0	0	0	0	0	0	0	0	0	1	1	0	0	0	0	1	0	2	0	1	0	1	1	0	1	0	1	0	2	2	1	0	1	0	0	0	3	1	3	0	2	0	0	0	2	0	0	1	0	1	0	0	0	0	0	0	0	2	0	0	1	4	1	0	0	0	0	0	0	0	0	0	0	0	1	2	0	2	0	0	0	0	1	0	0	1	0	0	0	0	0	1	1	0	0	0	2	0	4	0	0	0	3	0	1	1	0	0	2	1	0	4	2	1	1	0	2	3	0	0	0	0	1	2	1	0	0	0	1	0	0	0	1	0	2	3	0	0	0	1	0	0	0	1	0	0	0	0	0	3	0	0	0	0	1	0	3	2	0	1	2	0	0	3	2	0	2	0	0	2	0	0	0	0	0	0	0	0	1	0	0	0	0	0	0	0	0	1	0	0	0	1	1	0	0	0	0	1	0	0	1	0	0	1	0	0	1	0	0	0	0	0	1	0	0	0	0	0	0	0	1	0	1	0	1	0	0	1	1	0	0	1	1	0	0	0	3	0	0	1	0	3	1	0	0	0	0	0	0	0	1	0	3	0	2	0	0	0	0	0	2	0	0	0	0	3	0	0	0	0	0	0	1	0	1	1	0	1	0	0	1	0	0	0	0	0	0	0	0	3	0	0	1	1	0	1	0	0	0	1	0	1	1	1	0	0	0	0	0	0	1	0	0	0	0	0	0	0	0	1	0	0	0	0	0	0	0	1	1	1	0	0	0	0	0	0	1	0	0	0	0	1	0	0	0	0	0	1	2	1	1	0	1	0	0	0	0	0	0	0	0	0	0	1	0	0	2	0	1	1	0	0	2	0	1	1	0	0	0	0	0	0	1	0	0	1	1	0	0	0	0	1	1	0	1	2	0	2	3	0	2	0	0	0	2	0	1	3	0	1	0	0	0	0	1	0	5	0	0	0	3	0	0	0	0	0	1	0	0	0	1	1	0	1	1	5	0	0	0	1	0	0	1	0	0	2	0	2	0	0	0	1	0	0	0	3	0	2	0	0	0	0	1	1	0	1	2	2	0	0	0	0	1	3	0	0	0	1	1	3	0	1	0	0	0	0	2	1	1	1	1	0	1	1	1	0	2	3	0	0	2	0	1	0	0	0	0	0	2	1	0	0	0	1	0	1	0	2	1	0	1	0	0	1	0	1	0	0	1	2	0	0	0	0	0	0	0	0	0	0	2	3	0	3	2	0	0	0	0	0	0	1	0	0	0	2	1	0	0	0	0	0	1	0	0	0	0	0	0	2	0	0	0	0	3	0	1	0	0	0	0	0	0	3	0	0	2	0	0	0	0	1	1	1	1	0	0	0	0	1	0	2	0	2	1	0	0	0	1	0	2	3	0	2	0	0	1	0	0	0	2	1	0	0	1	1	0	1	0	0	0	0	0	0	0	0	0	1	0	0	2	0	2	0	0	1	0	0	0	2	0	1	0	0	1	0	1	0	0	0	0	0	0	0	0	3	1	1	1	0	0	0	0	0	2	0	0	0	0	1	1	0	2	0	0	1	0	0	0	2	0	0	3	0	1	0	0	0	0	1	1	0	1	2	0	0	2	0	0	1	1	0	0	1	1	1	0	3	0	0	0	0	0	0	0	0	2	2	0	0	0	0	0	0	0	2	0	0	1	0	0	0	0	0	0	0	2	0	0	0	1	0	0	1	0	2	0	1	0	2	1	2	0	0	1	0	0	0	0	0	0	3	1	0	0	0	0	0	0	0	1	1	1	0	0	0	4	0	0	0	2	1	0	0	1	0	0	1	1	0	3	0	2	0	3	3	0	0	0	0	0	0	1	1	0	1	0	0	0	0	2	2	1	0	0	0	0	0	1	0	1	2	0	0	0	0	1	1	0	1	0	0	0	0	0	1	0	0	2	0	0	3	0	0	2	0	0	1	4	0	0	0	1	0	0	0	0	0	0	1	1	2	1	0	0	0	0	0	0	0	0	0	2	1	0	0	3	0	1	0	0	3	1	0	0	0	1	0	0	0	1	0	1	1	0	0	0	1	0	2	2	0	0	0	1	1	3	0	0	0	0	0	3	0	0	0	0	0	0	0	1	0	0	1	0	0	0	1	0	0	0	0	0	0	0	2	0	0	2	0	0	0	0	0	0	1	1	1	0	0	1	1	3	0	2	0	1	0	4	1	1	0	0	0	0	0	0	1	0	0	2	0	0	0	1	0	0	0	0	1	1	0	0	2	0	0	1	0	0	0	0	0	3	2	1	1	0	0	1	0	1	4	3	0	0	1	2	2	0	0	2	0	0	0	0	0	3	0	1	0	0	0	0	0	0	0	0	0	1	0	2	0	0	2	0	0	0	3	0	0	0	0	1	2	0	0	0	0	2	0	0	0	0	1	0	0	0	0	0	0	2	3	0	0	0	2	0	0	1	0	0	0	0	0	0	0	1	0	1	2	0	1	2	0	0	0	0	3	0	2	0	2	4	0	0	2	0	0	0	2	0	0	2	0	1	1	1	0	0	0	0	0	0	0	1	0	0	3	0	0	0	0	0	0	1	0	1	1	0	0	2	0	0	1	0	0	0	3	1	0	0	2	0	1	1	0	1	1	3	0	0	1	1	0	1	0	1	0	0	0	0	0	4	0	0	0	1	2	0	2	2	2	3	0	0	0	0	1	0	0	0	1	0	0	0	0	0	3	0	0	1	0	0	0	0	0	0	1	3	1	0	0	0	1	0	0	2	0	3	0	4	2	0	0	0	0	0	0	0	1	0	0	0	0	0	1	0	0	0	0	0	0	0	2	2	0	0	1	0	0	0	2	0	0	0	0	0	2	1	1	0	0	0	0	0	0	0	1	0	1	0	0	0	0	0	1	1	1	0	2	0	0	0	0	1	0	0	0	0	1	0	0	0	3	0	2	0	3	0	1	0	1	0	0	0	0	0	0	0	1	0	0	3	0	1	0	0	0	0	1	0	1	0	0	0	4	0	1	0	4	0	1	0	0	0	1	0	0	2	0	0	0	0	0	0	0	1	0	0	0	0	0	0	1	0	0	0	0	0	0	1	1	0	0	2	2	1	0	0	1	0	2	3	1	1	2	0	0	1	0	0	0	0	0	0	2	0	0	0	0	0	0	0	0	0	2	0	0	0	1	0	0	0	0	0	1	0	0	0	0	1	2	2	2	1	1	1	0	0	1	0	2	1	1	1	0	1	0	0	0	0	0	0	1	0	0	1	0	3	1	0	2	1	0	1	1	0	0	1	0	0	0	0	4	1	0	1	0	0	0	0	0	0	0	0	3	0	0	1	0	2	0	0	0	0	0	2	0	0	4	2	0	0	0	0	1	2	0	0	1	0	4	2	2	1	0	1	0	1	0	1	0	2	0	1	0	0	3	3	0	0	0	2	1	0	4	0	2	0	0	0	1	0	0	1	4	1	1	0	1	0	2	1	0	0	1	1	1	0	0	1	0	0	1	0	0	1	0	2	2	1	1	1	0	1	0	0	0	0	0	0	1	0	1	0	0	0	0	1	0	1	0	0	0	0	0	1	0	0	0	0	0	1	0	0	0	0	1	0	1	1	0	0	1	0	1	1	0	1	1	0	3	0	1	1	0	0	0	0	0	2	0	0	2	0	0	1	1	0	0	2	0	1	0	0	1	0	0	0	0	0	0	0	1	0	0	1	2	1	0	0	0	1	0	0	1	1	1	2	0	0	1	0	0	0	0	1	0	1	0	1	0	0	0	1	2	0	0	0	1	0	0	0	1	0	3	0	0	1	0	2	0	0	0	0	0	1	2	1	1	1	0	0	0	4	0	0	0	0	0	1	0	0	0	0	0	1	0	2	0	0	0	2	0	1	0	0	1	0	3	1	1	1	1	2	3	1	0	0	0	0	1	0	2	0	0	0	1	0	0	0	2	1	0	1	2	1	0	1	0	0	2	1	0	1	0	0	0	0	0	0	0	0	3	2	0	2	0	0	0	0	0	1	0	1	3	1	3	2	0	0	0	1	0	0	0	0	0	0	0	0	2	1	0	0	0	0	0	2	0	0	0	1	1	1	1	0	0	1	1	0	0	2	0	0	1	0	0	0	1	0	1	1	0	0	2	0	0	0	3	0	0	1	0	0	0	2	0	2	0	0	0	0	0	0	2	0	0	2	1	1	2	0	0	0	1	0	0	2	0	1	0	1	2	1	2	0	0	1	4	3	2	0	0	0	1	1	0	1	3	0	2	1	1	0	0	0	1	0	1	0	0	0	1	0	0	0	1	0	1	2	0	1	2	3	0	1	1	0	0	0	0	0	1	2	0	4	0	0	0	0	0	2	0	0	0	0	0	1	1	0	0	2	0	0	1	3	2	0	0	1	0	1	0	0	2	0	0	3	1	0	0	0	2	2	0	1	1	0	0	0	4	4	2	0	0	0	0	0	1	2	0	0	0	0	0	0	0	0	2	0	0	0	1	0	0	0	3	0	0	1	0	0	0	1	1	0	0	1	2	0	0	0	0	0	0	0	0	1	0	1	0	0	1	0	0	0	0	0	0	0	0	0	0	0	0	0	2	0	2	4	0	0	0	1	0	1	0	0	1	0	0	0	0	1	0	1	0	0	0	0	2	3	0	0	0	0	1	1	0	1	0	1	0	0	1	0	0	0	1	3	0	0	1	0	0	0	2	5	2	0	2	0	0	0	1	0	1	0	0	0	0	0	0	0	0	0	0	0	0	0	1	0	2	1	0	2	0	1	4	0	0	0	0	0	1	0	0	0	1	0	0	0	2	1	0	0	0	4	0	0	0	0	0	0	3	0	1	1	1	0	2	0	0	0	1	0	0	4	1	0	0	1	0	0	0	0	2	0	0	0	1	0	0	0	0	2	2	0	0	1	0	0	5	0	0	1	0	0	0	0	0	0	0	1	0	0	0	1	0	0	2	5	0	1	1	0	0	0	1	0	1	1	0	0	0	2	1	0	0	0	1	0	3	1	0	0	1	1	0	1	0	1	2	0	0	0	0	2	1	1	0	0	0	1	0	1	1	0	1	0	1	0	2	0	0	0	2	0	1	0	0	0	0	0	0	0	0	1	1	0	1	0	0	0	3	0	0	1	2	0	0	0	2	0	0	0	2	1	2	0	1	0	0	0	0	2	0	0	0	1	0	1	0	0	0	0	2	4	0	0	0	4	1	0	0	0	0	2	1	6	1	0	1	0	1	1	0	0	4	0	2	0	0	1	0	0	0	0	0	0	0	0	0	1	0	0	0	1	0	0	0	0	0	6	0	0	0	0	2	0	0	3	0	1	0	0	0	0	0	1	0	0	0	0	0	0	1	2	0	0	1	0	1	3	0	0	0	0	0	0	0	0	0	0	0	1	0	0	0	0	0	2	0	1	1	0	9	1	0	0	0	1	1	0	0	2	0	0	0	0	0	0	0	0	2	0	0	4	0	1	0	0	1	1	0	0	0	0	1	1	0	1	0	0	0	0	0	0	3	0	2	1	0	1	0	1	1	0	0	0	4	1	0	1	0	1	0	0	0	0	0	1	0	0	0	0	0	0	0	1	0	0	0	1	1	2	1	0	0	3	0	2	0	0	0	1	0	1	3	0	0	5	1	2	0	1	0	0	0	0	2	1	0	0	0	0	0	0	1	0	3	0	0	2	0	2	0	0	0	1	0	3	0	0	0	0	0	1	0	2	0	1	0	2	3	0	0	2	2	0	1	0	0	0	0	0	0	1	0	0	0	0	0	3	0	0	0	0	0	0	0	0	1	0	1	0	1	0	1	0	0	0	1	2	0	0	0	1	0	1	0	0	1	0	0	0	0	0	0	1	1	0	0	3	0	0	0	0	0	0	1	0	0	0	0	0	1	0	2	1	0	2	3	0	0	0	0	0	0	0	0	3	3	0	0	0	0	2	1	0	0	0	0	1	0	0	0	0	0	0	1	0	2	0	2	0	0	0	0	0	0	0	1	0	2	0	0	0	0	1	0	0	0	0	0	2	0	0	1	1	0	0	0	0	0	0	0	2	0	0	2	0	0	1	0	0	0	0	0	0	0	0	3	0	0	0	0	0	0	2	0	0	0	2	0	0	2	0	0	0	0	0	0	0	0	2	0	0	0	0	1	0	0	0	0	0	0	0	0	0	0	1	1	0	0	0	1	0	0	1	0	0	0	1	0	0	1	0	0	0	0	1	0	0	0	0	0	0	0	0	0	2	0	1	0	3	0	0	1	0	0	0	1	1	0	0	0	0	0	1	1	0	3	0	0	3	0	0	0	1	1	0	0	0	1	2	0	0	1	2	0	0	0	0	0	0	0	0	0	1	0	0	0	0	0	1	0	0	0	3	0	0	1	0	1	0	1	0	2	0	0	0	0	1	0	0	0	0	0	0	1	0	2	0	1	0	0	0	0	0	0	0	1	0	0	0	1	0	1	1	0	1	0	0	2	0	0	1	1	1	0	1	0	3	0	0	0	0	0	0	0	1	1	0	0	0	0	2	0	1	2	0	0	0	0	0	3	1	0	3	1	0	3	1	0	2	1	0	0	1	0	1	0	0	1	0	0	2	1	0	0	0	0	0	0	1	0	0	0	0	0	0	3	0	1	1	0	0	2	0	0	0	0	0	2	1	2	1	0	0	0	0	0	0	2	0	1	0	0	0	0	2	4	0	0	0	0	0	1	0	0	1	0	0	0	1	0	0	0	0	0	0	0	2	0	0	0	0	0	0	0	0	0	0	0	0	0	0	1	1	0	1	1	0	1	0	1	2	0	0	2	1	0	0	0	1	0	0	0	0	1	0	2	0	0	0	0	0	0	1	0	0	0	2	0	1	2	4	0	0	0	1	0	1	0	1	0	0	0	5	0	2	3	1	0	0	0	0	0	0	0	1	1	0	0	0	2	0	0	0	2	0	0	0	0	1	1	1	0	0	1	0	0	1	1	2	2	1	0	3	2	0	0	1	0	0	0	0	0	0	0	0	0	1	0	0	0	0	0	0	0	0	0	0	1	0	0	0	0	0	0	0	1	1	0	1	0	0	1	0	0	0	0	1	1	0	0	0	0	1	0	1	0	1	1	0	0	0	0	0	0	1	0	0	0	0	1	0	0	1	0	2	1	0	0	1	1	0	0	0	0	0	1	0	0	2	0	1	3	0	2	0	0	0	0	2	0	1	0	2	0	1	0	3	0	0	1	1	0	0	0	0	0	0	0	0	0	0	0	0	0	0	0	0	0	0	0	1	0	0	0	0	0	1	0	0	0	2	0	0	1	1	0	1	0	1	0	0	1	2	4	0	0	0	2	0	0	0	0	0	1	3	1	0	0	0	0	0	1	0	0	1	0	1	2	1	0	3	1	0	0	3	0	3	0	1	0	0	1	0	1	1	1	2	1	0	0	3	0	0	0	1	1	1	0	0	0	1	0	0	0	0	0	1	0	0	0	2	0	0	1	0	2	0	0	4	0	1	0	0	0	0	0	0	0	1	0	1	0	0	2	0	0	0	0	1	0	0	2	2	2	0	1	0	0	0	0	0	1	0	3	0	0	2	2	0	0	0	0	1	0	0	0	0	0	3	0	1	0	0	0	1	0	0	1	0	0	0	2	0	1	0	0	2	3	0	0	1	0	0	0	0	0	0	0	0	0	0	0	0	0	0	0	3	1	0	3	0	0	0	0	1	0	0	0	0	1	0	0	1	3	0	0	0	0	2	1	0	5	0	0	2	0	0	0	1	1	2	1	0	0	2	1	1	0	0	0	0	3	1	2	2	0	1	0	0	0	5	2	1	1	0	2	0	1	0	0	8	1	0	0	1	1	0	0	0	3	0	0	2	0	0	1	1	0	0	2	2	0	0	0	0	0	2	0	0	1	2	4	0	0	2	1	0	0	2	0	0	0	2	0	0	3	0	0	0	1	0	0	0	0	0	1	1	0	0	3	0	0	3	0	1	0	1	1	0	0	0	1	1	0	0	2	0	1	0	1	0	0	1	2	7	0	0	0	1	0	0	1	2	1	1	0	1	0	0	0	2	0	0	0	1	1	0	0	0	0	0	2	0	1	0	0	0	0	0	1	0	0	0	0	3	0	0	1	1	1	0	1	0	0	4	0	2	0	2	0	0	1	0	0	4	0	0	1	0	0	1	0	0	1	0	0	0	0	0	1	0	1	0	0	3	0	0	0	0	0	0	0	2	2	0	0	0	0	2	0	0	0	0	0	3	0	0	0	1	0	0	2	0	0	0	0	0	0	0	0	1	3	0	0	0	0	1	1	0	0	2	2	0	0	0	0	0	0	1	0	0	0	1	0	0	2	0	1	1	0	0	0	0	1	0	1	2	1	0	3	0	1	0	1	0	1	0	0	0	0	0	0	0	1	0	0	1	0	2	2	1	0	0	0	0	0	3	0	0	0	0	0	0	0	2	0	4	0	0	0	2	0	1	1	0	1	2	0	0	0	0	1	3	0	2	0	1	0	1	1	0	3	0	1	0	3	0	0	0	0	1	1	0	0	0	0	0	0	3	2	1	0	1	1	1	0	1	0	1	0	5	0	1	0	0	1	2	1	1	0	0	1	1	0	0	0	0	0	1	0	1	0	2	1	0	0	0	0	2	0	1	1	1	1	0	1	2	0	0	1	0	0	0	1	0	1	0	0	0	0	0	0	0	2	0	0	0	3	0	0	1	1	0	2	0	1	0	0	0	0	0	0	0	0	0	1	0	0	0	0	1	0	1	0	0	1	0	0	0	1	0	0	0	0	0	3	0	0	0	0	0	1	0	0	0	0	1	0	0	0	0	0	0	0	2	0	1	1	0	0	2	0	0	0	0	0	0	0	0	0	0	2	0	0	0	0	0	2	1	0	0	0	1	3	0	0	1	0	0	0	0	0	0	0	0	0	0	0	2	1	1	0	0	0	0	0	0	0	0	1	0	1	0	0	1	0	0	0	0	2	0	0	0	2	2	0	1	0	2	0	0	0	1	2	2	1	0	1	1	1	0	0	0	0	0	2	1	4	1	0	0	0	0	0	0	0	0	2	0	0	0	1	0	2	0	0	3	0	1	1	1	0	2	0	0	0	2	0	0	0	1	0	0	0	0	0	0	0	0	0	0	0	3	0	0	0	0	0	0	0	0	1	0	2	1	0	0	0	0	0	0	2	0	2	1	0	2	0	0	0	2	0	3	0	0	0	0	0	0	4	0	1	1	0	1	3	0	0	6	1	0	0	0	1	2	0	1	1	0	0	0	0	3	2	2	0	0	2	2	0	0	0	1	0	4	1	1	0	1	0	0	1	0	0	0	2	0	2	0	0	0	1	0	0	2	2	0	0	0	0	0	0	0	1	0	1	2	4	0	1	0	1	0	3	0	0	0	0	2	1	0	1	0	0	0	0	0	0	1	0	0	1	0	1	0	0	1	1	0	0	0	0	1	2	1	0	0	2	0	1	0	1	1	0	0	0	0	2	2	0	2	0	0	0	0	0	0	0	1	1	1	0	1	0	1	1	1	2	0	2	2	1	0	0	0	1	0	2	0	4	0	0	2	0	0	0	0	1	0	1	3	0	0	0	1	0	0	0	0	0	3	1	1	1	3	2	0	0	1	2	1	2	3	0	0	0	0	0	0	0	0	0	0	0	0	0	2	1	0	0	0	0	0	0	0	0	0	0	0	0	2	1	0	0	0	1	0	0	0	0	3	0	2	1	0	1	0	0	1	0	1	2	0	0	0	0	1	0	0	0	0	0	0	1	2	0	0	1	0	1	0	1	0	0	0	1	0	0	0	1	0	0	0	0	1	0	1	0	1	0	0	1	1	0	3	2	0	2	0	0	0	1	0	0	0	0	1	1	1	0	0	0	0	0	0	0	0	1	0	1	0	2	1	0	0	0	0	0	1	0	0	2	0	1	2	1	0	3	1	0	0	0	0	0	0	0	0	0	1	1	0	6	1	1	0	2	0	0	1	0	0	0	1	1	0	0	0	2	0	0	0	0	0	2	0	0	0	0	0	2	1	0	0	0	0	0	0	2	1	0	1	1	0	0	0	0	0	3	0	0	0	1	0	0	0	0	0	0	0	2	1	1	2	0	1	0	0	0	0	1	0	0	1	0	0	0	0	1	1	1	0	0	0	1	0	0	0	0	2	0	2	0	0	4	1	0	0	0	1	0	0	0	2	1	1	0	3	2	0	0	0	1	1	2	0	2	0	0	2	0	0	3	0	0	1	0	1	2	1	2	2	1	0	1	0	0	0	0	3	0	1	1	0	1	1	0	0	0	1	4	1	2	1	0	0	1	1	0	3	5	0	1	0	2	5	0	1	0	0	0	1	1	1	0	2	0	0	0	1	0	0	1	3	3	2	1	0	0	0	2	1	0	0	0	0	0	0	0	1	1	2	0	0	1	2	1	6	0	1	2	0	0	1	1	0	1	1	0	0	3	0	0	0	0	0	0	0	0	0	0	0	0	0	0	0	0	0	0	0	0	0	0	0	1	0	1	5	3	0	0	0	2	0	1	0	0	1	0	0	1	0	1	1	0	0	1	0	1	0	0	1	0	0	0	0	0	0	0	1	0	2	1	0	1	1	0	3	1	0	0	0	0	0	4	0	0	0	1	0	3	4	0	0	0	0	0	1	0	0	0	1	0	0	2	0	0	0	2	0	2	0	0	0	3	3	1	0	0	0	0	0	2	0	0	1	0	0	0	0	2	0	0	0	0	1	0	1	0	0	0	0	0	1	2	0	0	1	0	0	1	0	0	0	0	0	0	1	0	0	0	2	0	0	0	1	1	0	0	0	0	0	0	0	0	3	1	0	0	1	0	2	0	1	0	0	0	3	0	3	0	1	1	1	2	0	1	0	1	0	4	1	0	0	0	2	0	0	0	0	1	3	1	7	0	0	0	0	0	0	0	1	1	0	1	1	0	0	0	0	0	0	1	3	0	0	1	1	1	2	0	2	0	0	0	2	0	0	1	2	3	0	0	3	0	0	0	0	0	1	0	2	0	0	0	1	0	1	0	1	3	1	0	0	1	1	0	0	0	1	1	2	1	0	0	0	0	0	0	0	0	1	0	0	1	0	0	0	1	1	0	0	1	0	0	1	0	3	0	0	1	0	0	1	0	1	0	0	0	0	1	0	1	0	0	0	0	0	0	1	0	0	0	0	1	0	0	0	0	0	0	1	0	0	1	0	0	0	0	0	0	0	3	0	0	0	0	1	2	0	2	0	0	1	0	2	0	0	0	1	0	1	0	0	0	0	0	1	2	0	1	1	2	0	0	0	0	0	1	0	0	1	0	1	0	1	0	0	3	0	3	1	0	0	1	1	0	0	0	0	0	1	0	0	0	0	1	0	0	1	2	1	0	0	2	0	0	0	1	1	0	0	0	2	1	0	0	0	0	0	0	0	0	0	1	0	0	0	1	3	0	0	3	0	0	0	4	0	0	0	0	0	3	2	1	0	1	0	1	0	0	2	1	0	1	0	0	1	0	0	0	0	1	0	2	1	0	6	0	0	0	0	0	0	0	4	1	0	0	0	0	0	0	0	0	0	0	1	0	1	1	0	0	3	1	0	0	1	1	0	0	1	2	0	0	0	0	0	0	0	0	1	1	2	0	0	0	0	0	3	1	0	0	0	0	0	0	0	3	0	0	0	1	1	0	0	0	1	1	0	1	0	0	0	0	0	0	1	0	0	2	1	1	0	0	0	0	0	0	0	0	0	1	3	0	0	2	0	1	1	0	0	2	0	0	0	1	0	0	0	2	0	0	0	0	0	0	0	2	1	1	3	0	7	0	0	1	0	2	0	0	0	0	1	2	0	0	0	0	0	0	0	1	0	1	0	0	2	0	0	0	0	0	1	0	0	0	0	0	0	0	3	3	2	0	0	1	1	0	1	0	0	1	0	0	0	3	0	0	0	0	0	2	0	1	2	0	0	0	0	0	0	1	1	0	0	1	0	1	1	3	0	3	2	0	0	0	1	0	0	0	0	0	0	0	0	0	1	5	0	4	0	1	0	0	0	3	1	0	0	0	0	0	0	0	0	2	0	0	0	0	0	0	1	1	1	1	0	0	0	0	0	0	0	0	0	0	0	0	0	1	1	0	0	3	0	0	0	0	0	0	0	1	0	3	0	0	0	0	0	1	0	1	3	0	0	1	0	0	1	0	2	0	1	0	0	2	0	0	2	0	0	0	3	0	0	0	4	0	0	0	4	2	2	0	1	2	0	0	1	1	1	0	0	0	0	0	0	0	1	2	2	0	0	1	0	1	1	1	0	0	0	0	0	0	1	0	0	0	0	0	0	0	0	0	0	0	1	1	0	0	0	0	0	4	0	0	0	0	1	0	0	0	0	0	0	1	1	1	1	0	0	0	1	0	0	0	2	0	0	0	0	0	0	1	2	0	2	2	1	0	0	2	0	3	0	0	0	0	0	2	0	0	0	1	0	0	0	0	0	0	3	0	1	1	0	0	0	0	0	0	1	0	0	3	2	0	0	0	1	0	0	0	1	2	0	0	2	1	0	0	0	1	0	1	1	1	0	1	0	0	0	0	0	2	0	0	0	0	0	0	0	0	0	0	0	1	4	0	0	0	0	0	0	3	1	0	0	0	0	0	0	0	0	0	0	1	4	4	0	0	0	0	0	0	0	0	1	0	0	0	0	0	0	0	0	0	0	0	4	0	0	0	0	2	0	0	0	0	0	0	0	0	1	1	0	0	2	0	2	0	1	1	4	0	0	0	1	2	0	0	0	1	2	0	0	0	0	0	0	0	1	0	0	0	0	0	0	0	0	0	0	0	1	0	4	2	0	0	2	0	1	1	0	0	0	1	0	1	0	0	0	0	4	0	0	0	0	0	0	1	2	0	0	0	0	0	0	1	1	3	0	6	0	0	1	1	0	0	2	0	1	0	0	0	0	0	1	1	0	0	0	0	1	0	0	0	3	0	0	0	3	1	0	0	3	0	4	0	2	0	0	0	0	0	0	0	0	0	0	0	0	2	0	0	0	1	1	0	0	1	1	0	1	0	0	1	0	0	1	1	1	0	0	0	0	0	2	0	0	2	0	0	0	0	0	0	0	0	0	0	2	0	0	3	0	0	0	0	3	0	0	0	0	0	0	0	0	0	0	0	0	0	2	0	1	0	0	0	0	0	0	3	0	1	0	0	0	0	0	4	0	0	0	0	1	2	2	0	0	0	1	0	1	0	0	1	0	0	0	0	0	1	0	0	1	1	0	0	0	1	0	3	0	0	0	2	0	0	0	1	0	0	0	0	1	0	1	0	0	0	0	1	0	0	0	1	0	0	0	1	4	0	0	0	0	0	3	0	0	0	1	0	1	0	0	0	0	0	0	0	2	0	0	0	0	1	1	0	0	1	0	0	0	0	0	0	2	0	1	0	2	3	1	0	2	0	1	0	1	0	0	0	0	0	0	0	1	0	0	1	0	0	0	0	0	0	0	2	0	0	0	0	0	0	1	1	0	0	0	0	0	0	0	0	0	0	1	0	0	0	1	0	2	0	1	0	1	0	1	0	0	1	1	0	3	1	0	0	0	0	1	0	1	1	0	0	0	0	0	0	0	0	0	0	0	0	0	0	1	1	0	0	0	0	2	0	0	3	1	0	0	0	1	0	0	0	0	0	2	0	0	0	0	0	0	1	0	0	0	2	0	1	0	0	0	0	0	1	0	0	0	1	0	1	3	2	0	0	0	0	1	0	0	0	0	0	0	0	0	0	1	1	1	0	0	0	1	1	1	1	1	0	1	0	0	1	0	0	0	0	2	3	0	1	1	1	0	0	0	0	0	0	0	0	0	0	0	1	0	0	0	0	0	0	0	1	1	0	3	1	1	0	0	0	0	0	0	0	1	0	0	0	0	0	2	0	1	1	0	0	4	0	0	1	0	0	0	0	0	1	0	0	0	0	0	0	2	6	0	1	0	0	0	2	0	0	0	2	0	0	0	0	0	0	0	1	0	0	0	0	0	3	0	0	1	0	0	0	0	0	0	0	0	0	0	1	0	0	0	0	1	1	0	0	0	1	1	1	1	0	0	0	1	0	2	0	0	0	0	0	1	0	2	0	0	0	1	0	0	0	0	0	0	0	1	0	0	0	3	0	0	2	0	0	1	0	1	1	0	0	0	0	0	0	0	2	0	0	1	0	0	1	1	0	2	2	3	0	2	0	1	0	2	1	1	0	0	0	0	1	0	0	0	1	1	0	0	0	1	0	2	0	1	1	0	1	0	0	0	0	0	1	1	0	0	0	1	0	0	0	1	0	0	0	0	1	0	0	0	0	1	5	1	0	0	0	0	2	0	0	1	0	0	0	1	0	0	0	1	1	2	2	0	0	0	0	0	0	0	0	1	1	1	1	1	0	0	0	0	0	0	0	0	1	2	0	0	2	0	0	0	0	1	0	0	0	0	0	0	0	0	2	1	0	1	0	0	0	0	0	1	1	0	0	0	1	0	2	1	0	1	0	0	1	3	0	0	0	0	1	0	0	1	0	0	0	0	1	0	0	0	0	0	0	1	0	1	0	0	1	0	0	0	0	0	0	0	0	0	0	1	0	0	1	0	0	3	0	0	0	0	0	0	1	1	0	0	0	0	0	0	0	0	0	0	0	0	2	0	2	0	0	0	0	0	0	0	0	0	2	0	0	0	0	0	0	0	0	1	0	2	0	1	1	0	1	0	1	0	1	0	0	0	0	1	1	0	0	1	4	0	1	0	0	2	0	0	0	0	0	0	0	0	0	0	1	4	0	0	1	1	1	0	1	0	0	1	0	1	0	0	0	0	0	0	0	2	0	0	0	0	0	0	0	0	0	0	0	1	0	0	0	0	0	0	1	1	0	0	3	0	0	0	0	0	0	0	0	0	0	1	0	1	2	0	0	0	0	0	0	0	1	1	0	0	2	0	0	0	0	0	1	0	0	1	0	0	0	0	0	0	1	0	0	0	0	1	0	0	2	0	0	0	2	2	1	0	1	0	1	2	0	0	1	0	0	1	0	0	0	0	0	0	0	0	0	0	0	0	1	2	0	0	0	0	1	4	1	1	0	0	1	0	0	0	0	0	0	0	0	0	0	2	2	0	0	0	0	2	1	0	1	0	0	0	0	0	1	0	0	0	0	0	0	0	0	0	0	0	0	0	0	0	0	0	1	1	0	0	0	0	0	0	0	0	0	0	0	0	1	0	1	1	0	0	1	0	0	0	0	0	1	0	0	0	1	1	0	0	0	0	0	1	0	0	1	1	0	0	0	1	1	0	1	0	0	2	0	1	0	0	0	2	1	0	0	0	0	0	0	1	1	0	0	0	0	0	1	0	4	0	0	0	1	0	0	0	2	1	0	0	0	1	0	0	1	0	0	0	0	0	0	1	0	0	2	0	0	1	0	1	1	0	0	0	2	0	0	1	4	0	0	0	2	3	0	1	0	1	1	0	2	0	1	1	1	1	0	0	0	0	1	0	0	0	1	0	0	0	0	0	0	2	0	0	0	0	0	0	0	0	1	0	1	0	0	0	0	0	0	1	0	0	0	0	1	2	0	1	0	0	1	0	0	0	0	2	0	0	0	1	0	1	0	2	0	0	0	0	0	0	1	0	0	0	0	0	0	0	5	1	2	1	0	0	0	0	0	0	2	0	1	1	1	0	0	0	0	0	0	1	0	0	0	0	0	0	0	0	0	0	0	3	0	0	0	0	0	0	0	2	0	0	0	0	0	1	0	0	3	0	0	1	0	0	1	3	0	1	0	0	0	0	0	0	0	0	0	0	1	1	0	0	0	0	0	1	1	1	0	1	0	0	0	0	0	0	0	0	0	0	1	0	0	1	2	0	0	0	0	5	0	0	0	1	0	0	0	1	0	1	0	0	1	0	0	1	1	0	0	0	1	0	0	0	3	0	0	3	0	0	0	0	1	0	0	0	0	0	0	0	0	1	0	0	1	0	0	0	0	0	0	0	0	0	0	0	0	0	2	0	0	0	1	0	0	0	1	0	0	0	0	1	1	1	0	0	1	0	1	0	0	0	0	0	2	0	0	0	0	0	0	0	2	0	0	0	0	1	1	0	4	1	0	2	0	0	3	0	0	0	0	0	0	0	0	1	1	1	0	0	0	1	0	0	0	0	0	0	0	0	0	0	0	2	1	1	0	1	0	1	0	0	0	0	0	0	0	0	0	0	0	1	0	0	0	0	0	0	0	0	0	0	0	0	3	0	1	0	0	1	1	0	1	1	0	0	0	0	0	0	0	0	0	0	1	0	1	1	0	0	0	1	0	1	1	1	0	0	1	0	0	0	0	0	0	0	0	0	0	0	0	0	0	0	0	0	0	0	1	1	1	1	0	0	1	0	1	0	0	0	0	0	0	0	0	0	0	0	0	1	0	1	0	2	0	0	0	0	0	1	0	1	0	1	0	0	4	0	0	1	0	0	0	1	0	0	0	0	1	0	1	0	0	0	0	1	1	0	1	0	0	0	0	1	0	0	0	1	0	0	0	0	1	0	0	1	0	0	0	1	1	0	4	2	0	0	0	0	0	0	2	0	0	0	0	0	0	0	0	1	0	0	0	0	1	0	1	0	0	0	0	1	1	0	0	0	0	0	0	0	0	0	0	1	0	0	0	0	0	1	0	0	0	1	0	1	0	0	0	0	0	0	0	1	0	2	0	0	0	0	0	0	1	0	1	0	0	0	0	0	0	0	0	2	0	0	0	0	0	0	0	0	1	0	0	0	0	1	0	1	0	0	0	0	0	0	0	1	2	0	1	0	2	0	1	1	0	2	0	0	1	0	0	0	0	1	0	0	0	0	0	0	0	0	0	0	0	0	1	0	0	0	0	0	0	0	0	0	0	0	0	0	1	2	1	1	0	0	0	0	0	0	0	1	0	0	1	0	0	0	0	0	2	1	0	1	0	0	0	0	0	0	0	1	1	0	1	0	0	0	0	1	2	0	1	1	0	0	0	0	1	3	1	0	0	0	0	0	0	1	0	2	0	0	2	2	0	0	0	0	0	0	0	1	0	0	1	0	0	0	0	1	3	0	0	0	0	2	0	0	0	0	0	0	0	0	1	0	0	0	0	0	1	0	0	0	1	0	0	0	0	0	1	0	0	0	0	0	1	0	0	0	0	0	0	1	0	3	0	0	0	0	0	0	1	2	0	1	1	0	1	1	1	0	0	1	0	0	0	0	0	0	2	0	1	0	1	0	0	0	1	1	1	0	0	0	1	1	0	1	2	0	0	0	0	0	0	0	2	0	0	0	0	1	0	0	2	0	0	0	2	0	0	1	1	0	1	0	0	0	0	0	1	0	0	0	0	0	1	0	2	0	2	1	0	1	0	0	1	1	3	0	0	0	0	0	0	0	2	0	1	1	0	0	0	0	0	0	0	0	1	0	0	0	0	0	0	0	0	2	1	0	0	0	1	0	0	0	1	0	0	1	0	0	0	1	0	0	0	1	0	0	1	0	0	1	1	1	0	0	0	2	0	2	2	0	1	0	0	0	0	0	0	1	0	0	0	4	0	0	0	0	1	1	0	0	1	0	0	0	0	0	3	0	0	0	0	1	0	1	1	0	0	0	0	0	0	1	2	0	0	0	0	0	0	0	0	0	1	1	0	2	0	0	1	3	0	0	0	0	0	0	1	0	1	0	0	0	1	0	3	0	2	0	1	0	0	0	2	0	0	1	0	1	0	1	1	0	4	0	1	0	0	0	0	0	1	0	0	0	1	0	0	1	0	0	0	0	0	0	0	0	1	0	0	0	0	0	1	0	2	1	0	1	0	2	0	1	0	0	1	0	0	0	1	0	0	0	0	0	0	0	1	0	5	0	0	0	0	1	0	0	0	0	0	1	0	0	0	0	0	1	0	1	0	0	0	0	0	0	0	0	1	1	0	1	0	0	0	0	0	0	3	0	1	0	0	1	2	0	2	0	0	0	1	0	1	0	1	1	0	0	0	0	1	0	0	0	0	0	0	0	1	1	0	0	0	0	1	0	0	0	0	0	1	0	0	1	0	0	0	1	0	0	0	1	0	0	1	0	0	0	0	0	0	0	0	0	0	1	1	0	1	0	0	0	1	1	1	0	0	0	0	3	0	1	0	0	3	0	2	0	0	0	0	0	1	0	0	0	0	0	0	0	0	0	0	1	0	0	0	0	0	1	0	1	0	0	0	1	0	0	0	1	1	0	0	1	2	0	0	0	0	1	1	0	1	0	0	0	0	0	0	0	0	0	1	0	1	2	0	0	0	0	0	1	1	0	0	0	1	1	0	0	0	0	0	1	0	2	0	0	1	0	1	1	0	1	0	1	2	0	0	0	0	2	1	0	0	0	0	1	0	0	0	0	1	0	0	0	3	0	0	1	0	0	0	0	0	0	2	0	0	0	0	1	3	0	0	0	0	1	0	0	0	0	0	0	1	0	0	0	1	0	1	0	1	0	0	0	0	1	0	0	0	0	1	0	0	0	0	1	0	0	1	0	0	0	0	0	0	0	1	0	1	0	1	0	0	1	0	0	0	0	0	0	0	0	0	1	0	0	0	0	1	0	1	0	1	0	1	0	0	1	1	0	0	1	1	0	0	0	0	0	0	0	1	0	0	0	0	2	0	0	0	1	0	0	0	1	1	1	0	0	0	1	0	1	0	1	0	0	1	0	0	1	0	0	2	0	0	0	0	0	0	0	1	0	1	0	0	2	0	0	0	1	0	0	0	0	0	1	1	0	1	0	0	0	0	1	0	0	1	1	0	0	0	0	0	0	0	0	3	1	0	0	0	0	1	2	0	1	0	1	2	1	0	2	0	0	0	0	0	0	0	0	0	1	0	0	0	0	0	0	0	0	2	3	2	1	0	0	1	0	0	1	0	1	0	1	0	0	4	0	0	0	0	0	0	0	1	0	1	0	0	0	1	0	0	0	0	0	0	1	0	0	2	0	1	0	0	1	1	1	0	0	3	0	0	0	1	0	1	2	0	2	0	0	0	0	0	0	0	0	0	0	0	0	0	0	1	0	0	0	1	1	0	1	0	1	0	0	0	1	0	0	0	0	0	2	1	2	2	0	0	0	1	0	0	0	1	0	0	0	0	0	0	0	1	0	1	0	1	0	0	0	0	0	0	0	0	0	2	0	1	0	0	0	0	1	0	1	0	0	0	2	0	1	1	0	0	0	0	0	0	1	0	3	0	0	0	0	0	0	1	0	0	0	0	0	0	0	0	0	0	0	0	0	1	1	0	0	0	0	1	0	1	2	0	0	0	0	0	1	0	0	0	0	0	3	0	0	0	0	0	2	2	0	0	1	0	0	0	4	0	0	0	2	1	0	0	0	0	0	2	0	0	0	0	2	0	0	0	0	1	0	0	1	0	0	0	0	0	0	0	0	1	0	0	0	0	2	0	1	0	0	0	2	0	1	0	0	0	0	0	0	1	1	0	2	0	1	0	0	0	0	0	0	0	0	0	0	0	1	1	1	1	0	0	0	0	1	3	0	1	0	0	0	1	1	0	0	0	0	0	0	3	0	0	0	0	1	0	0	0	0	0	0	0	4	0	0	0	0	0	0	0	0	0	0	1	1	0	0	0	1	0	0	0	0	0	1	0	0	0	0	1	1	0	1	1	0	2	0	1	2	0	0	1	0	0	0	0	1	4	1	0	0	0	0	0	0	0	1	0	0	0	0	0	0	2	0	0	1	0	0	0	1	0	0	2	0	2	1	3	0	1	0	0	0	0	0	0	0	0	1	0	0	0	0	0	1	1	0	2	0	0	2	0	0	0	0	0	0	0	0	0	1	0	0	0	0	0	1	0	0	0	0	0	1	0	0	0	0	0	1	0	1	0	2	0	0	0	0	2	0	0	0	0	2	1	0	0	1	1	0	1	0	0	1	0	0	0	0	1	0	0	1	1	0	0	0	0	1	3	0	0	0	0	1	2	0	1	0	0	0	0	0	0	0	1	3	1	0	2	0	1	0	0	0	0	0	0	0	0	1	0	0	1	0	0	1	1	0	0	0	0	1	0	0	0	0	0	1	0	1	0	0	0	0	2	2	1	0	0	0	2	0	0	1	0	0	0	0	0	0	0	0	0	0	0	0	0	0	1	0	1	0	0	0	2	0	0	1	1	0	0	0	0	0	2	0	1	0	1	0	0	0	0	1	0	0	0	0	0	0	0	0	1	0	2	0	0	0	0	0	0	0	1	0	0	0	0	1	0	1	0	0	2	0	0	0	1	0	1	0	0	2	0	0	1	2	1	0	0	0	0	0	0	1	0	1	0	0	0	0	3	0	2	0	0	1	0	0	0	0	0	0	1	0	0	0	0	1	0	0	2	0	0	0	0	0	1	0	1	0	0	0	0	0	0	0	0	0	0	1	0	0	0	1	0	0	0	0	0	0	0	0	1	0	0	1	4	0	1	0	0	1	0	1	0	1	0	0	0	0	1	0	1	0	0	0	1	0	1	0	0	1	1	0	0	2	1	0	0	0	0	0	0	0	1	0	0	0	0	0	1	0	0	0	0	1	0	0	0	0	1	2	1	1	3	3	0	0	0	0	0	1	0	1	0	1	0	1	0	1	1	0	0	1	0	2	2	0	2	1	0	2	0	0	0	0	0	0	0	0	0	0	0	2	1	2	0	1	0	1	0	3	0	0	1	0	0	0	0	0	2	0	0	0	1	0	0	1	2	0	0	0	0	0	1	1	0	1	1	0	0	1	0	0	0	0	2	2	1	0	0	0	0	0	2	1	3	1	2	0	0	0	0	1	0	1	0	1	1	2	2	0	0	1	0	0	2	0	0	0	0	1	0	0	0	0	2	0	0	0	0	0	0	1	0	0	1	1	0	1	0	0	3	1	0	4	0	0	0	0	0	0	1	0	2	1	0	0	1	0	2	0	0	0	1	3	0	0	0	0	0	0	0	0	0	0	0	1	2	0	1	0	1	0	0	1	0	0	0	0	0	0	1	1	0	0	0	0	0	0	2	1	1	1	1	0	0	2	1	0	0	0	1	0	0	2	1	0	0	1	6	0	0	0	1	0	0	0	2	0	0	0	0	0	0	0	0	0	0	0	0	0	0	0	1	0	0	0	0	0	0	0	0	0	0	0	0	0	0	2	1	0	2	0	0	0	0	0	0	2	1	0	1	1	0	1	0	0	1	0	1	1	0	0	0	0	0	0	0	0	0	1	0	0	1	0	1	0	1	1	1	0	3	0	0	0	1	0	0	1	0	0	0	0	0	0	1	2	0	0	0	0	0	1	0	1	0	0	0	0	1	0	0	0	1	0	0	0	0	0	0	0	1	1	0	1	0	0	1	2	1	0	0	0	0	1	0	0	0	1	0	0	1	1	0	1	0	0	0	0	0	0	0	0	1	0	2	0	1	0	0	0	1	0	0	0	1	0	0	0	0	0	2	0	0	2	0	0	0	0	0	0	3	0	0	1	0	0	0	0	0	0	5	1	1	1	2	1	0	0	0	0	0	0	0	0	1	0	0	0	1	1	0	0	0	0	2	0	0	0	0	0	2	0	0	0	0	0	0	0	2	1	0	2	0	2	1	0	0	0	0	0	3	3	0	0	1	1	0	0	0	1	0	0	1	0	0	0	0	0	1	1	0	1	0	0	0	0	0	2	1	1	0	0	0	0	1	1	0	2	0	0	0	0	0	0	1	1	0	0	0	0	0	0	1	0	0	0	0	0	0	2	0	0	2	0	2	0	0	2	0	0	0	0	0	0	1	0	1	0	0	0	0	1	0	0	1	0	2	0	0	2	0	2	1	0	0	0	0	0	0	0	0	0	0	0	2	0	0	0	0	2	1	1	0	0	0	0	0	0	0	1	0	0	1	0	0	0	0	0	0	0	0	0	1	0	1	0	3	0	1	0	1	1	0	1	0	0	2	1	0	0	4	0	0	0	0	1	0	0	2	0	2	0	0	0	0	0	0	0	1	0	0	0	0	0	1	0	0	3	0	0	0	0	1	2	0	0	2	0	0	0	0	0	0	0	2	0	0	0	0	0	0	1	2	1	0	1	0	1	0	0	1	2	0	0	0	0	1	0	0	0	0	0	0	0	0	0	0	1	0	0	0	0	0	0	0	2	0	0	1	1	1	0	0	0	0	0	2	0	0	0	0	1	2	0	0	0	0	0	0	1	2	0	0	0	0	0	1	0	0	0	1	0	0	0	0	0	0	0	0	1	0	0	5	0	0	0	0	1	0	1	0	0	0	0	0	1	1	0	1	0	1	0	0	0	0	0	0	1	0	0	1	1	0	0	0	0	3	0	2	1	0	0	0	0	0	0	0	0	1	0	0	0	0	2	0	0	1	0	2	1	0	1	1	0	2	1	0	3	0	0	0	0	1	0	0	0	4	1	0	0	0	0	1	1	0	1	1	0	0	0	0	3	0	1	0	1	1	1	0	1	1	0	1	0	1	0	1	0	1	1	0	0	0	1	1	0	0	0	1	0	0	0	0	0	0	0	0	1	0	0	0	0	0	2	0	2	0	1	0	3	0	0	0	0	0	0	0	0	0	0	1	1	0	0	1	2	1	0	0	1	0	0	0	0	0	1	0	0	0	1	0	0	1	0	0	0	0	0	0	1	0	3	1	0	0	0	0	0	0	1	0	1	0	0	0	0	0	2	0	0	0	0	0	0	0	0	0	1	0	0	1	0	0	0	0	0	1	0	0	0	0	1	0	0	1	0	0	0	0	0	1	1	1	0	1	0	1	1	1	1	0	0	0	0	0	0	0	0	0	1	0	2	0	0	0	1	0	0	0	0	0	0	0	0	0	2	0	1	0	1	0	0	1	2	1	0	0	1	3	0	1	2	0	0	0	1	0	1	0	1	0	0	2	0	0	0	0	0	0	0	0	2	1	1	1	0	0	0	0	0	1	0	0	0	0	0	1	0	0	1	0	1	1	0	0	3	0	0	1	0	0	3	2	0	0	0	1	0	0	0	0	0	0	1	0	1	0	0	0	0	0	0	0	0	0	0	0	0	0	2	0	0	0	0	0	0	0	0	0	1	0	0	0	0	0	1	1	0	0	1	1	0	1	0	0	3	0	0	0	0	0	1	1	0	0	1	0	2	0	0	0	0	0	1	1	0	0	0	0	0	0	0	0	0	0	2	0	0	0	2	1	0	0	0	1	1	0	0	0	1	0	1	1	0	0	1	0	0	0	0	3	0	0	0	0	0	5	0	0	0	2	0	0	0	0	0	0	0	0	0	0	0	0	0	1	2	1	0	0	0	4	0	0	0	0	1	0	0	1	0	0	2	1	0	0	7	0	0	1	0	2	0	0	0	2	0	0	1	1	0	0	0	0	1	0	0	0	2	1	0	0	0	1	0	0	0	0	0	1	0	0	0	1	0	4	0	0	2	3	0	0	0	1	0	0	0	0	0	0	0	2	0	2	0	0	2	0	0	2	0	1	0	0	0	0	7	0	2	0	0	0	0	0	0	0	1	0	0	0	0	0	1	0	1	1	2	0	0	0	0	0	0	3	0	0	0	3	0	0	3	0	0	0	0	1	1	0	1	0	0	0	0	4	1	7	0	0	0	0	1	0	2	0	2	1	1	0	0	1	0	1	0	1	0	2	2	1	0	0	0	0	0	0	0	2	0	1	0	0	0	0	0	2	3	2	0	1	0	2	0	1	0	0	0	0	0	0	0	0	0	0	1	1	0	0	0	0	0	0	0	0	0	1	1	1	0	4	0	1	0	3	0	0	1	0	0	1	0	0	0	0	0	0	1	0	0	0	0	1	0	0	0	0	0	0	0	0	0	0	0	0	0	0	2	0	1	0	0	2	1	0	0	0	0	0	0	0	0	2	0	0	0	0	0	0	0	0	0	1	1	1	3	0	0	2	0	0	0	0	0	0	0	0	2	0	2	0	2	1	0	0	0	0	0	0	1	0	1	2	0	0	0	4	0	1	1	0	0	0	0	0	0	2	1	1	0	0	0	2	0	0	5	1	0	0	0	2	1	0	0	0	0	0	0	0	1	0	0	0	1	0	2	0	0	0	0	2	1	0	0	0	0	1	0	0	0	0	1	0	1	1	1	1	0	0	0	0	0	0	0	0	0	0	0	0	0	0	0	0	0	2	0	0	0	0	0	0	1	0	0	0	1	0	0	4	0	0
N0.HOG0002351	0	0	0	0	0	1	0	1	0	0	1	0	1	0	2	0	1	1	0	0	0	0	0	2	0	0	0	0	2	0	0	0	2	0	0	0	0	0	1	0	2	2	0	0	0	0	0	0	0	0	0	0	0	0	0	2	0	0	1	0	1	1	0	0	0	0	0	0	0	3	1	2	0	1	0	0	1	1	0	0	2	0	0	0	0	0	0	0	0	1	0	0	0	0	0	1	0	2	0	1	0	1	0	0	1	0	0	1	0	0	0	0	0	1	0	0	2	0	0	0	2	0	0	0	0	0	0	1	0	0	0	0	0	0	1	1	0	3	0	0	0	0	0	0	0	0	0	0	0	0	2	4	0	1	0	0	0	0	0	0	0	0	1	0	0	0	2	0	0	0	0	0	2	0	0	0	0	3	0	0	0	0	0	0	0	2	1	1	0	0	1	0	0	0	0	0	0	0	3	1	0	1	0	0	0	0	0	0	0	0	0	0	0	0	0	0	0	0	0	0	0	0	0	1	1	0	0	0	0	0	0	0	0	0	3	0	0	0	1	0	0	0	0	0	0	1	1	0	1	1	0	0	0	0	0	0	0	0	0	0	1	1	0	0	0	1	0	0	0	1	1	0	0	2	0	1	0	0	4	0	0	0	0	0	1	1	2	0	1	0	0	0	0	1	2	0	0	0	0	1	0	0	0	2	0	0	0	0	0	0	0	0	0	1	0	0	0	0	1	0	0	0	0	0	0	0	0	0	0	0	2	0	0	0	0	0	0	0	0	2	0	0	0	0	0	1	0	2	0	0	0	0	0	0	1	0	1	0	1	0	0	0	0	2	0	0	0	0	1	0	2	0	1	1	0	0	0	0	0	0	0	0	1	0	0	0	2	0	1	0	1	1	0	0	0	0	1	0	0	0	2	0	0	1	0	0	0	1	0	1	0	0	0	0	1	1	0	0	0	0	2	0	0	0	0	0	0	0	0	0	0	0	0	0	0	0	0	0	0	0	0	0	0	0	0	0	0	0	1	0	0	0	0	2	0	0	1	0	2	0	0	0	0	0	0	0	0	0	0	0	0	0	0	0	2	0	1	1	0	1	0	0	1	0	0	0	0	0	0	0	0	1	0	0	0	0	0	1	0	0	1	0	0	0	1	2	0	0	0	0	0	0	0	0	1	0	1	0	0	0	0	0	0	0	0	0	0	1	0	0	0	1	2	0	0	0	1	1	0	0	0	0	0	0	0	0	0	1	0	1	0	0	0	0	0	0	0	0	2	0	1	0	0	0	1	0	0	1	0	0	0	1	0	0	0	0	1	0	0	0	0	1	0	0	0	0	0	1	0	0	0	0	2	0	1	0	0	0	0	0	1	0	0	0	0	0	0	3	0	0	0	0	0	0	0	0	0	0	0	0	0	0	0	1	0	1	0	0	0	0	0	0	0	0	0	0	0	0	0	0	0	0	1	0	0	0	0	0	3	2	0	0	0	0	1	0	0	0	0	0	0	1	0	1	0	0	0	0	0	0	0	1	2	0	0	1	0	0	0	0	0	1	0	0	0	0	0	0	0	1	0	1	0	0	0	0	0	0	0	2	0	0	0	3	1	0	0	0	0	0	0	0	0	0	0	0	0	0	0	0	0	0	1	0	0	1	0	0	0	0	0	0	0	0	0	0	0	0	0	1	1	0	0	0	0	0	0	0	0	0	0	0	0	0	0	1	0	0	0	1	1	1	0	0	1	0	0	0	0	0	0	1	1	0	0	1	0	1	0	0	0	0	0	0	1	0	0	0	0	0	0	0	0	0	0	1	3	0	0	2	0	0	0	0	0	0	0	1	2	0	0	0	0	0	0	1	0	0	0	0	1	0	0	0	0	0	0	3	1	1	0	1	0	0	1	0	1	1	0	0	0	0	0	0	0	0	0	0	0	0	0	1	1	1	0	1	1	0	0	0	0	0	0	0	0	0	0	0	0	0	0	0	0	0	0	1	0	0	0	0	0	0	0	0	2	0	0	0	0	0	0	0	0	0	0	0	0	0	0	0	0	1	1	1	0	0	0	0	0	1	0	0	1	0	0	0	1	2	0	0	0	0	1	1	0	0	0	0	0	1	0	0	0	0	0	0	0	1	0	0	0	0	2	1	0	0	0	0	1	1	0	0	1	0	0	0	2	0	1	0	3	1	1	0	0	0	0	0	1	0	0	0	0	0	0	0	0	1	0	0	0	0	0	0	0	0	1	0	0	1	1	0	0	0	0	0	0	3	0	0	1	1	0	1	0	0	0	0	0	0	2	1	0	0	0	0	0	0	2	0	0	0	0	0	0	0	0	0	0	0	4	2	0	0	0	0	0	0	0	2	0	2	0	0	0	0	0	0	0	0	2	0	0	0	0	0	1	0	2	0	0	0	0	0	1	0	0	0	1	0	0	0	0	0	0	3	0	0	0	0	0	0	0	0	0	0	0	0	1	0	1	1	0	0	0	0	0	0	1	1	0	0	0	0	1	0	0	0	0	0	0	1	0	0	0	0	1	0	1	0	0	1	0	0	0	0	0	0	1	0	0	0	2	0	1	2	0	1	0	0	0	1	0	0	0	0	0	0	2	0	0	0	0	0	0	0	0	0	0	0	0	1	0	0	1	0	1	0	0	1	0	0	0	0	0	2	0	0	0	1	0	0	0	0	0	0	0	0	0	0	0	0	0	1	3	0	0	0	1	0	0	1	0	0	0	0	1	0	1	0	0	0	0	0	0	0	0	0	5	1	1	0	0	2	0	0	1	0	0	0	0	2	0	0	0	0	0	0	0	0	0	0	0	0	0	0	0	0	0	0	0	0	0	0	0	0	0	1	0	0	0	0	0	0	0	0	0	0	0	1	0	0	2	0	0	0	0	0	0	0	0	1	1	2	0	0	0	0	0	0	0	0	1	0	0	0	0	0	1	1	0	0	0	0	0	0	0	1	0	1	0	1	0	0	0	0	0	0	0	0	0	0	0	0	0	0	0	0	0	0	1	0	2	0	0	0	0	0	0	0	0	0	2	0	4	1	0	0	0	0	0	0	1	0	0	0	0	0	0	1	0	1	1	0	0	0	1	0	1	0	0	1	0	1	1	0	0	0	0	1	0	0	0	0	0	0	0	0	1	0	0	1	0	0	0	0	0	0	1	0	0	1	0	0	1	0	0	0	0	0	0	0	0	0	0	0	0	1	1	0	0	0	0	0	0	0	0	0	0	0	0	0	0	0	0	0	2	0	0	1	2	0	0	0	0	1	0	3	1	0	0	0	0	0	0	0	0	0	2	0	0	2	0	0	0	0	0	0	0	0	0	0	0	0	0	0	0	1	2	2	1	0	0	0	0	0	0	3	2	0	0	0	0	0	0	0	0	0	0	0	1	0	0	0	0	0	1	0	2	0	0	0	0	0	0	0	1	0	0	0	0	0	0	2	0	0	0	0	1	0	0	1	0	3	1	0	0	0	1	0	3	0	1	0	0	0	1	0	0	0	0	0	0	0	1	0	1	0	0	0	0	0	0	0	0	2	0	0	2	0	0	0	1	0	0	1	0	0	0	0	0	0	0	1	0	0	3	0	0	0	0	0	0	0	1	0	0	0	0	0	0	1	1	0	2	0	0	0	0	0	0	0	0	0	0	0	0	0	0	0	0	0	2	0	0	0	1	1	0	0	0	0	0	0	1	0	0	0	0	0	0	1	0	1	0	0	0	0	0	0	0	2	0	0	0	0	0	0	0	0	0	0	0	0	0	0	0	0	0	0	1	0	0	1	0	1	0	0	0	0	0	0	0	0	2	0	0	2	0	0	0	0	0	0	0	1	0	0	2	0	1	0	1	0	0	3	0	0	0	2	3	0	0	0	0	0	0	0	2	0	1	0	0	0	0	0	0	0	1	0	0	0	0	0	0	0	0	0	0	0	0	2	0	0	1	1	1	0	0	0	0	1	0	1	0	0	0	0	3	0	0	0	0	1	1	2	0	1	0	0	0	0	0	1	1	0	0	0	0	1	0	0	0	0	0	0	0	0	1	0	0	0	2	0	1	0	1	0	0	0	1	0	0	1	2	0	0	0	0	0	0	0	0	0	0	0	1	0	0	0	0	0	0	1	0	0	0	0	0	0	0	0	0	0	0	0	0	0	1	2	0	0	0	1	0	0	2	0	0	1	0	0	0	0	0	0	0	0	0	0	0	0	0	0	2	0	1	0	0	0	0	0	0	0	2	0	1	0	1	0	0	1	0	0	0	0	0	0	0	1	0	0	0	0	0	0	0	0	0	0	0	0	0	0	3	0	0	0	0	2	0	1	0	0	0	1	0	1	0	0	0	0	0	0	0	0	0	0	0	0	0	2	0	0	2	0	1	0	0	3	0	0	0	0	1	1	0	0	0	0	1	0	0	1	0	0	0	0	0	0	0	0	0	0	0	0	0	0	0	1	0	0	0	0	1	0	1	0	1	0	0	0	0	0	0	0	0	2	0	0	0	0	2	1	0	0	1	0	1	0	0	0	0	0	0	0	0	0	0	0	0	0	1	0	0	0	1	0	0	1	0	0	0	0	1	0	0	1	0	0	0	0	0	0	1	0	1	0	2	1	0	0	0	0	0	0	0	0	0	0	0	0	0	0	0	1	0	0	0	0	0	0	0	1	0	0	0	0	0	1	0	1	1	0	0	0	0	0	0	1	0	1	1	0	0	0	0	0	1	1	1	0	1	0	0	2	0	0	0	1	0	0	0	0	0	0	0	0	0	0	0	0	1	0	0	0	1	0	0	0	0	0	0	0	0	0	2	0	0	0	0	0	0	0	0	0	0	0	0	0	1	0	0	1	0	1	0	1	1	0	0	0	0	0	0	0	0	0	1	0	0	0	1	0	0	0	1	0	1	2	0	0	0	0	0	0	0	0	0	0	0	0	2	0	0	0	0	1	0	3	0	0	0	0	0	0	0	0	1	0	0	0	0	0	0	0	1	0	5	0	1	1	0	0	0	0	0	0	0	1	0	1	1	0	0	0	0	0	0	0	0	0	0	0	0	0	0	0	0	1	0	0	0	0	0	0	1	1	0	0	0	0	0	0	0	1	0	0	1	0	0	0	0	0	0	0	0	0	0	0	3	0	0	0	0	0	0	0	3	1	0	0	1	1	0	1	1	0	0	0	0	0	0	0	0	0	0	0	0	0	1	0	0	0	0	2	0	0	0	0	0	0	0	0	0	1	0	0	0	0	0	0	0	0	0	0	0	0	0	0	2	0	0	0	0	0	1	0	0	0	1	0	0	2	0	0	0	0	0	0	0	0	0	0	0	0	0	0	0	0	2	0	0	0	0	0	0	0	0	0	0	0	0	0	0	0	0	1	0	0	0	0	0	0	0	0	1	0	0	0	0	1	0	0	0	0	0	0	2	0	1	0	0	0	0	0	0	0	0	0	0	0	0	1	1	0	0	0	0	0	0	0	0	0	0	0	0	0	0	0	2	0	0	0	1	0	0	0	0	0	0	0	0	0	0	0	0	0	0	0	0	0	0	0	0	0	0	0	0	0	0	0	1	0	0	0	0	0	0	0	4	0	0	0	0	0	2	0	0	0	0	0	0	0	0	0	0	0	0	0	0	0	0	0	0	0	2	0	1	0	0	0	2	0	0	0	0	0	0	1	0	0	0	1	1	0	1	0	0	0	0	0	0	0	0	0	0	0	0	0	0	0	0	0	0	0	0	0	1	0	0	0	0	0	2	0	0	0	0	0	0	0	0	0	0	0	0	0	0	0	2	0	0	0	0	0	0	0	0	0	0	0	0	0	1	0	0	0	0	0	0	0	0	2	0	0	0	1	0	0	1	0	0	0	0	1	0	0	0	1	0	0	0	0	0	0	0	0	2	0	0	0	0	1	0	0	0	1	1	3	0	0	0	1	0	0	1	0	0	0	0	0	0	0	4	0	0	2	1	0	0	0	0	0	1	0	0	0	0	0	0	0	3	2	0	0	0	0	0	0	0	0	0	0	1	0	0	1	0	0	0	1	0	0	0	0	0	0	0	0	0	1	0	0	0	1	1	1	0	0	2	0	0	0	0	0	2	0	2	0	0	0	0	0	1	1	1	0	0	0	0	0	0	0	0	0	0	0	0	0	0	0	0	0	0	0	0	0	0	0	1	1	1	0	0	1	0	1	0	0	0	0	0	0	0	2	0	0	0	0	1	0	1	0	0	0	0	1	0	0	0	0	2	0	0	0	0	0	0	0	0	0	0	0	1	0	0	0	1	0	0	1	0	0	0	1	0	1	0	0	2	0	0	0	0	0	0	0	0	0	0	0	0	0	0	0	0	0	2	0	0	0	0	0	0	0	0	0	0	0	0	0	0	3	0	0	0	0	1	0	0	1	0	0	0	0	0	0	0	0	0	0	0	1	0	0	0	0	0	0	2	0	0	0	0	0	0	0	0	0	0	0	0	0	0	0	2	0	0	0	0	0	0	0	0	0	0	0	0	0	0	0	0	0	0	0	0	0	0	0	1	0	0	1	0	2	0	0	1	0	0	1	0	0	0	0	0	0	0	0	0	0	2	1	0	0	0	0	0	0	0	0	0	0	0	0	0	0	0	0	3	0	0	0	0	0	0	0	0	0	0	0	0	0	0	0	0	0	0	0	0	1	0	1	0	0	0	6	0	0	1	0	1	0	0	0	0	1	0	0	0	0	0	0	0	1	0	0	0	0	0	0	1	0	1	0	0	0	0	0	0	0	0	0	0	0	0	4	3	0	0	0	0	0	1	0	0	0	3	0	0	2	0	0	0	0	0	0	0	0	1	0	0	1	0	0	0	0	0	0	0	0	0	1	0	0	2	0	0	0	0	2	0	0	1	0	0	0	1	0	0	4	0	0	0	0	0	0	0	0	0	0	0	0	1	2	0	0	0	0	1	0	1	0	0	0	1	0	1	2	0	0	0	0	0	0	3	0	0	0	4	0	0	0	1	0	0	0	0	2	0	1	0	0	0	2	0	0	0	0	0	0	0	1	0	0	1	0	0	1	0	0	1	1	0	0	0	0	0	1	1	1	0	0	0	0	0	0	0	0	0	0	0	0	0	0	0	0	3	0	3	1	0	0	1	0	1	1	0	0	0	0	0	1	4	1	0	0	0	0	0	0	0	0	0	0	0	0	0	0	1	0	0	0	0	0	0	0	0	0	0	1	0	0	1	0	0	0	0	0	0	0	1	0	1	0	0	1	0	0	0	0	0	0	0	2	0	0	0	1	0	0	0	0	0	1	0	2	0	0	0	0	0	0	0	2	0	0	0	0	0	0	0	0	0	0	0	1	1	0	0	2	0	0	1	0	0	0	1	0	0	0	2	2	0	0	0	0	0	0	0	0	0	0	0	0	0	2	1	0	0	0	0	0	0	0	0	1	0	0	0	0	0	0	1	0	0	0	0	0	0	0	1	0	0	0	0	0	0	0	2	0	1	0	0	0	0	1	1	0	0	2	0	1	0	0	0	0	0	0	0	0	2	1	0	0	0	0	0	0	1	0	0	0	0	0	0	0	0	0	0	2	0	0	0	0	0	0	0	1	0	0	0	0	0	0	0	0	0	0	1	1	0	0	0	3	0	0	0	0	0	0	0	0	1	0	0	0	0	1	0	0	0	0	0	0	0	0	0	0	1	2	0	1	0	1	1	1	2	0	0	0	1	0	2	0	0	0	0	0	0	0	0	0	0	2	2	0	0	0	0	0	0	0	0	0	0	1	2	1	1	0	1	0	1	0	0	0	1	0	3	0	1	0	0	0	0	0	2	0	0	0	1	0	0	0	3	0	0	0	0	0	0	2	0	0	0	0	1	0	0	2	0	0	2	0	0	4	0	0	0	0	1	0	1	0	0	0	1	0	0	0	0	0	0	0	0	1	2	0	0	0	1	0	1	1	1	0	0	0	0	0	0	0	0	0	0	0	1	0	0	0	0	0	0	0	0	2	0	0	0	0	0	0	0	0	0	0	1	0	0	0	0	0	2	0	0	1	0	0	2	0	0	0	0	0	0	0	0	0	0	0	0	0	0	0	0	1	1	0	0	3	0	0	0	0	0	0	0	0	0	0	0	0	0	0	0	0	0	1	1	0	1	2	0	0	0	0	0	0	0	0	0	2	0	0	0	0	0	0	0	0	0	0	0	0	0	0	0	0	0	0	0	1	0	1	0	0	0	0	0	0	0	0	0	0	0	0	2	0	2	0	0	1	1	0	0	0	0	2	0	0	0	0	3	0	0	1	0	0	0	0	0	0	0	0	3	1	1	0	1	0	0	0	0	0	0	2	0	0	0	1	3	0	0	0	0	1	0	2	1	0	0	0	1	0	0	0	3	0	1	1	1	0	0	0	0	0	0	0	0	0	0	0	0	0	0	0	0	0	0	0	0	1	0	0	1	0	0	0	0	0	0	0	0	0	1	0	0	0	0	0	0	1	0	0	0	0	0	0	0	0	0	0	0	1	0	1	0	1	0	0	1	0	1	2	1	1	0	0	0	0	1	0	1	0	0	0	0	1	1	0	0	1	0	0	0	1	0	0	0	0	0	2	0	1	1	1	0	0	0	0	2	2	1	0	0	1	0	1	0	0	2	0	0	0	0	3	0	0	0	0	0	1	0	0	2	0	2	0	0	0	0	0	0	0	0	0	0	0	0	0	0	0	0	0	0	0	1	0	0	0	0	0	0	2	0	1	0	0	0	6	3	0	0	2	0	0	0	0	1	1	0	1	0	0	0	0	1	0	0	0	0	0	0	0	0	1	1	0	1	0	0	0	1	1	0	0	1	4	0	1	0	0	0	0	0	0	2	0	0	0	1	0	0	0	2	0	1	0	0	0	0	0	0	0	1	0	3	0	0	0	0	0	0	0	0	1	0	0	0	0	0	0	0	0	1	1	0	0	0	0	0	0	0	0	1	1	0	0	0	0	1	0	0	0	2	0	0	0	0	0	0	0	0	0	0	1	1	0	1	0	0	1	1	0	0	0	0	0	0	0	1	0	0	1	0	1	0	1	0	0	1	0	1	0	0	0	0	0	1	1	0	1	2	0	0	0	1	1	1	0	0	0	0	0	0	4	0	0	0	0	0	2	0	0	1	0	2	0	0	0	0	0	0	0	0	0	0	0	3	0	0	0	0	0	0	0	0	1	0	1	0	0	0	0	0	0	0	0	0	0	2	0	1	1	0	0	0	0	0	0	0	0	1	1	0	0	0	0	0	0	0	0	0	0	0	0	0	0	0	0	0	1	0	1	0	0	0	3	0	0	1	0	0	0	0	0	0	0	0	0	0	1	1	0	3	0	0	0	2	0	1	0	1	0	0	0	0	0	0	0	0	0	0	1	0	0	1	0	0	0	0	0	0	1	0	0	0	0	0	0	0	0	1	0	0	0	0	0	1	0	0	0	0	0	0	0	0	0	0	0	4	0	0	0	0	0	0	0	1	1	0	0	0	0	0	0	0	0	0	0	0	0	2	0	1	1	0	1	1	0	0	1	0	0	1	0	0	0	0	0	0	0	1	1	0	1	0	0	1	0	0	0	0	0	0	2	0	0	0	1	0	0	2	0	0	0	0	0	0	0	0	0	0	3	0	1	0	0	0	0	0	0	1	1	0	1	0	0	0	0	0	0	1	0	0	0	0	0	1	1	1	0	1	0	0	1	0	0	0	0	0	1	1	0	0	0	0	0	0	5	0	2	0	0	0	0	0	0	0	0	2	0	0	0	0	1	0	0	2	0	0	0	1	2	0	2	0	0	0	0	0	0	1	1	0	0	0	0	1	0	0	0	0	0	0	0	0	3	0	2	0	0	0	0	0	1	0	0	0	0	0	1	0	0	1	0	0	0	0	0	1	0	0	0	0	0	0	0	0	0	0	2	0	0	1	0	0	0	1	0	0	0	0	0	1	0	0	0	0	5	0	0	0	0	3	0	0	0	0	1	0	0	0	0	0	0	0	0	3	0	0	0	1	0	0	0	1	0	0	2	0	0	0	0	0	0	0	0	0	0	0	0	0	2	0	2	0	0	0	0	0	1	1	0	0	0	0	0	0	0	0	0	0	0	0	0	1	0	0	0	0	0	1	0	2	0	0	0	0	1	0	0	0	0	1	0	0	0	0	0	1	0	1	0	0	2	0	0	0	1	0	1	1	0	0	0	0	0	2	0	0	0	0	0	3	1	0	0	2	0	0	0	2	1	2	0	0	0	0	0	0	0	0	2	0	1	0	3	0	1	0	1	0	0	0	0	0	0	0	0	0	0	0	0	0	0	0	0	0	1	2	1	0	0	0	0	0	0	0	1	1	0	0	0	0	0	0	0	0	0	0	0	2	0	0	1	2	0	0	0	0	1	0	2	0	0	0	0	0	0	0	0	0	0	0	1	1	0	0	0	2	1	0	1	1	0	0	1	1	1	0	0	0	2	0	0	0	4	0	0	0	1	2	0	0	0	0	1	0	0	0	0	0	0	3	1	0	0	1	0	1	1	0	0	0	1	0	1	0	2	0	0	0	0	0	1	0	0	0	0	0	0	0	0	0	0	0	0	0	1	0	0	0	0	0	2	0	0	0	0	0	0	0	0	1	1	2	1	0	0	0	3	0	0	1	0	0	0	0	0	2	0	1	1	0	0	1	0	0	2	1	0	0	0	0	0	0	0	0	0	0	0	0	0	0	1	1	0	0	2	1	2	0	0	0	0	1	0	0	0	2	0	2	0	0	1	0	0	0	0	1	1	0	0	0	0	1	0	1	0	0	0	0	0	0	0	1	1	0	0	0	0	0	0	0	0	2	0	0	0	0	0	0	0	0	1	0	0	0	1	0	2	1	0	0	0	0	0	0	0	0	0	1	1	1	1	0	1	0	1	0	0	0	0	0	0	0	0	1	0	0	0	0	0	0	0	0	0	0	0	0	0	0	0	0	0	0	0	0	0	0	0	0	1	1	0	0	0	1	0	0	1	0	0	0	0	0	0	0	0	0	0	0	0	1	0	0	1	0	0	0	0	0	0	0	0	1	0	0	0	0	0	1	1	0	0	0	1	0	0	0	0	2	0	4	0	0	0	0	1	0	2	0	0	0	0	0	1	0	0	0	1	0	1	0	0	1	0	0	0	0	0	1	0	0	0	0	0	0	1	0	0	0	0	0	1	0	0	0	0	0	1	0	0	0	0	1	1	1	0	0	0	0	0	0	0	0	0	0	0	1	0	0	0	1	0	0	1	2	1	0	0	0	0	0	0	0	0	0	2	0	0	0	0	2	0	0	0	0	3	0	0	0	0	0	1	0	0	0	0	0	0	0	0	0	2	0	0	2	0	0	0	1	0	0	0	0	0	0	0	3	0	0	0	0	0	0	0	0	1	0	0	0	3	0	0	0	0	0	0	1	0	0	0	0	0	2	1	0	0	0	0	0	0	1	0	0	3	0	0	0	1	0	0	0	0	1	0	0	0	0	1	0	0	0	0	0	0	0	0	1	0	0	0	0	0	1	0	0	0	0	0	0	0	0	0	1	0	1	0	0	1	1	0	0	0	0	2	0	0	0	0	1	0	0	0	0	1	0	1	1	0	0	0	0	0	2	1	0	2	0	0	2	0	0	0	0	0	0	0	0	2	0	0	1	0	0	0	0	0	2	1	0	0	0	0	0	0	0	0	0	0	0	0	0	0	0	0	1	1	0	0	0	0	0	0	0	0	0	1	0	0	0	0	2	1	0	0	0	0	0	0	0	1	0	0	0	0	0	0	0	2	0	0	0	0	1	1	0	0	0	0	0	0	0	0	0	0	0	0	1	0	0	0	0	0	3	1	1	0	0	1	0	0	0	0	0	0	0	0	0	0	0	0	0	0	0	0	0	2	0	0	0	1	1	0	0	1	0	0	4	0	2	0	0	2	0	0	0	0	0	0	1	0	0	0	0	0	0	0	0	0	0	2	0	0	0	0	0	0	1	1	0	0	0	0	0	0	2	1	0	0	0	1	1	0	1	0	0	0	0	1	1	0	0	0	0	0	0	0	0	0	0	0	1	0	1	0	0	0	0	0	1	0	0	0	0	0	0	0	1	2	0	0	0	0	1	0	1	0	0	0	0	0	4	0	1	0	0	0	0	0	0	0	3	0	0	0	0	0	0	0	0	0	0	0	0	0	0	0	0	0	0	4	1	0	0	0	0	1	0	1	0	0	1	1	0	0	0	1	0	0	0	0	1	0	0	0	0	0	0	1	0	0	0	1	0	0	0	0	0	0	0	0	2	0	0	0	0	0	1	0	0	0	0	0	0	1	1	1	0	0	2	0	0	1	1	0	0	0	0	0	0	1	1	0	0	0	0	0	0	0	2	0	1	0	0	0	0	0	0	1	1	0	2	0	0	0	0	0	0	0	0	0	0	0	0	0	0	0	0	0	1	0	0	0	0	0	0	0	0	1	0	0	0	0	0	0	1	0	0	0	0	0	0	0	0	0	0	3	0	0	0	0	1	0	0	0	1	0	0	0	0	0	2	1	0	0	1	0	0	0	0	0	0	0	1	0	1	0	0	0	0	0	2	0	2	0	0	0	0	0	1	0	5	0	0	0	0	0	2	0	0	0	0	0	1	0	0	0	0	1	0	0	1	0	0	0	0	4	0	1	0	0	0	0	0	0	0	0	0	0	0	0	0	0	0	0	0	0	0	0	1	0	0	0	0	1	0	0	0	0	0	0	0	0	0	0	0	0	0	0	0	0	0	1	1	0	0	2	0	0	0	2	0	0	0	0	0	1	0	0	0	1	0	0	0	0	0	0	0	0	0	0	0	0	2	0	2	0	0	0	0	0	0	0	0	0	0	5	0	0	1	0	0	0	0	4	0	0	0	1	0	0	1	1	0	0	0	0	0	0	0	0	0	5	0	0	0	0	0	0	0	2	0	0	0	0	0	2	0	0	0	0	0	0	0	0	0	0	0	1	1	0	0	0	0	0	0	0	1	0	0	0	0	7	4	0	0	0	0	0	0	0	0	2	0	0	0	0	0	0	0	2	1	0	2	2	0	0	1	2	1	1	0	1	0	0	0	0	2	0	4	0	0	1	0	0	1	0	0	0	0	1	0	1	0	0	0	1	1	0	1	0	4	1	0	0	0	0	2	0	0	0	0	0	0	0	0	0	0	2	0	1	0	0	1	0	0	0	0	0	0	0	0	0	0	0	0	1	0	1	0	0	0	0	1	0	1	0	0	0	0	0	0	0	0	0	0	0	0	0	2	0	1	0	0	0	0	0	0	1	0	0	0	1	0	0	0	0	2	0	0	2	0	0	1	0	0	0	0	0	0	0	0	0	0	1	1	0	0	1	0	2	0	0	0	2	0	0	0	0	0	0	0	0	2	0	0	2	0	0	0	2	0	0	0	0	0	0	0	0	0	1	0	0	0	0	1	0	4	0	0	0	1	0	1	1	0	0	0	1	0	0	0	1	1	0	0	0	0	1	0	0	1	0	0	0	0	0	1	1	0	0	0	0	1	2	0	0	0	0	0	0	0	0	0	0	0	0	0	0	0	0	0	0	0	0	0	1	0	0	0	0	1	0	0	1	0	0	0	0	0	1	0	0	1	0	0	1	0	3	0	1	3	0	0	0	0	0	0	0	1	0	0	0	0	0	0	0	1	0	5	0	0	0	0	5	0	0	0	0	0	0	0	0	0	0	1	0	0	0	0	0	0	1	2	0	0	0	0	1	0	0	0	0	1	0	1	1	1	0	0	0	0	0	0	1	0	0	0	1	0	2	0	0	1	1	0	0	2	0	1	1	0	0	1	0	0	0	0	0	0	0	0	2	0	0	0	1	3	0	0	0	1	0	0	0	0	2	0	0	1	0	1	0	0	1	1	0	0	0	0	0	0	0	0	1	0	0	0	0	0	2	1	0	0	2	0	0	0	0	0	0	0	0	0	0	0	0	0	0	0	0	0	0	0	0	0	0	0	0	0	0	0	0	1	0	0	0	0	0	0	0	0	0	0	0	0	1	0	0	0	0	0	0	0	0	0	0	0	0	0	0	0	0	0	0	0	0	0	0	0	0	1	1	0	0	0	0	3	1	0	0	0	0	0	0	0	0	0	0	0	0	0	0	0	0	0	1	0	0	0	0	0	0	0	0	0	0	0	0	2	0	1	0	0	0	0	0	0	1	0	0	0	1	0	0	0	1	0	3	0	0	0	0	0	0	0	0	0	0	1	0	0	0	0	0	0	0	0	0	1	1	0	0	0	0	0	0	0	0	0	0	0	0	0	0	0	2	1	0	0	0	0	0	1	0	1	0	0	0	0	0	0	0	2	0	0	3	0	1	0	0	0	0	0	4	1	0	0	0	0	1	0	0	0	1	0	1	0	0	0	0	0	0	0	0	0	1	0	0	0	0	0	0	1	0	1	0	0	0	0	1	0	1	0	0	1	0	1	1	0	0	0	0	0	0	0	0	0	0	0	0	0	0	1	0	1	0	0	0	3	0	0	0	4	0	0	0	0	0	0	1	0	1	0	0	0	1	0	0	0	0	4	0	0	0	0	0	0	0	0	0	0	1	1	1	1	0	0	0	0	0	0	0	0	0	1	0	0	0	0	0	0	0	0	1	0	0	0	2	1	0	0	0	0	1	0	1	1	0	2	0	0	0	1	0	0	0	0	0	0	1	0	0	1	0	1	1	0	0	0	1	2	1	0	0	0	3	1	0	0	0	0	1	0	1	1	0	1	4	0	0	0	0	1	0	2	0	1	0	0	0	0	0	2	0	0	0	0	0	1	0	0	0	0	0	0	2	0	0	0	0	0	0	0	2	0	2	0	0	1	0	0	0	0	0	2	0	0	0	0	0	1	2	2	1	0	0	2	0	1	0	0	0	0	0	0	0	1	0	0	0	1	0	0	0	0	0	0	0	0	0	0	0	0	1	3	0	0	0	1	0	0	0	0	0	0	0	1	0	0	0	0	1	0	1	0	0	0	0	0	1	0	0	0	0	0	0	0	0	0	0	1	0	0	0	0	0	0	0	4	0	0	1	0	0	1	2	1	0	0	0	0	0	0	0	0	0	0	0	0	0	0	2	0	0	0	0	0	0	0	0	0	0	0	0	0	0	0	0	0	0	0	0	0	0	0	1	0	0	0	0	0	0	0	0	0	0	0	0	1	0	1	0	0	0	1	1	0	0	0	0	0	0	1	3	0	0	1	0	0	0	0	1	0	0	0	0	0	1	0	0	0	0	0	0	0	0	0	0	0	0	2	0	0	0	0	1	0	0	2	0	0	0	0	0	0	1	1	0	2	0	2	0	1	2	0	0	4	0	0	0	0	0	1	0	2	0	0	0	1	0	1	0	0	0	0	0	0	0	0	0	0	0	0	0	0	0	0	1	0	0	2	2	0	1	0	0	0	0	0	0	0	0	0	0	0	3	0	0	0	0	0	4	0	0	1	1	1	0	0	3	0	0	0	1	1	0	0	0	1	0	0	0	0	0	0	0	0	2	1	0	0	0	0	0	0	0	0	0	0	0	0	0	0	0	0	0	0	0	1	0	0	0	0	0	0	0	0	0	0	0	0	0	0	2	0	0	0	0	0	0	0	0	0	0	0	0	0	0	0	0	1	0	1	0	0	0	0	0	0	0	0	0	0	0	0	1	0	3	1	1	0	0	0	0	0	0	2	1	0	2	1	0	0	0	0	0	0	0	0	0	0	0	0	0	0	0	0	0	0	0	0	0	0	0	0	2	0	0	0	0	1	2	0	0	1	0	0	0	0	0	0	0	0	3	0	0	1	0	0	0	1	0	0	0	0	1	1	0	0	0	0	0	0	2	0	0	0	1	0	2	0	0	0	2	0	0	0	2	0	0	0	1	0	0	1	0	0	0	0	0	0	0	0	0	0	0	0	0	0	0	0	0	0	0	1	0	0	0	0	0	1	0	0	0	4	0	0	0	1	0	0	1	0	0	0	0	0	0	0	0	1	0	0	0	0	1	0	2	0	0	1	0	0	0	0	0	0	0	0	0	0	0	0	0	0	0	3	0	0	0	1	0	0	0	2	0	0	0	0	1	0	1	0	0	0	0	0	0	0	0	1	1	0	0	0	0	0	0	0	1	3	1	0	0	1	0	1	0	0	0	0	0	0	1	0	0	0	0	0	0	0	0	0	1	0	0	0	0	3	0	0	0	0	1	0	0	0	1	0	0	0	2	2	3	0	0	0	0	0	0	0	0	0	4	0	0	1	0	1	1	0	0	1	0	0	0	3	0	2	0	0	0	0	0	1	0	1	0	0	3	0	0	2	0	0	1	0	1	0	0	1	0	0	0	1	2	0	0	1	0	0	3	0	0	0	0	1	0	0	0	0	0	1	0	2	0	1	3	0	0	0	0	0	0	0	2	0	1	1	0	0	0	0	0	0	2	1	0	2	0	2	0	0	0	0	0	0	1	0	0	0	0	0	0	1	1	0	0	0	0	0	0	1	0	1	0	0	0	1	0	2	0	1	0	0	0	0	2	0	0	0	0	0	0	0	0	0	0	0	0	0	0	3	0	0	2	3	0	0	0	0	0	0	0	0	0	0	0	0	0	0	0	0	0	2	0	0	0	0	0	0	0	0	0	0	0	3	0	0	0	0	0	0	0	0	0	1	0	0	1	0	0	0	0	0	0	0	1	1	0	0	0	1	0	2	0	1	0	1	1	0	0	0	2	0	1	0	0	0	0	1	0	1	0	0	0	2	0	0	0	1	0	0	0	0	0	1	1	0	0	1	0	0	0	0	0	0	0	0	0	0	0	0	0	3	0	1	0	0	0	0	0	0	0	1	1	0	0	0	0	0	1	0	1	0	0	0	0	1	1	1	0	0	0	0	0	0	0	0	0	0	0	0	2	0	0	0	0	0	0	0	1	0	0	1	0	0	0	2	0	0	0	0	0	0	1	0	0	0	0	0	1	0	0	0	0	0	0	0	1	0	0	0	0	1	0	0	0	1	1	0	0	2	0	0	0	1	0	0	0	2	0	0	0	0	0	0	0	0	0	0	0	0	0	0	1	0	1	0	0	0	1	0	1	0	0	0	0	0	1	0	0	1	0	0	0	0	0	0	0	0	0	1	0	0	0	0	0	1	0	0	0	0	0	0	0	1	0	0	1	1	1	1	1	0	0	0	0	0	3	0	0	0	0	0	0	0	0	0	0	2	0	0	0	0	0	0	0	0	0	0	0	0	0	1	0	0	0	0	1	0	0	0	0	0	0	1	0	0	0	0	0	0	0	0	1	0	1	0	0	0	0	0	0	0	0	0	0	0	0	0	0	0	5	0	0	0	0	0	1	0	0	1	0	0	0	1	0	0	0	0	0	0	0	1	0	0	0	0	1	2	0	0	0	0	0	0	2	0	0	1	0	0	0	0	0	0	0	2	1	0	1	0	0	0	0	0	0	1	0	0	0	1	1	0	0	0	1	0	0	1	0	0	0	1	0	0	0	0	1	0	0	0	0	0	0	0	0	0	0	1	0	1	0	0	1	2	0	0	0	0	0	0	0	0	0	0	1	1	2	0	0	0	2	1	0	0	0	0	0	0	0	0	2	0	3	0	2	0	0	0	1	0	2	0	1	1	1	0	0	0	2	1	0	0	0	1	0	0	0	0	0	1	1	0	0	0	0	0	1	0	1	0	0	0	0	0	0	0	0	0	0	0	0	0	0	0	0	0	0	0	2	0	0	1	0	0	0	0	0	0	0	1	2	0	0	0	0	0	0	0	1	0	0	0	1	0	0	0	0	0	1	0	0	0	1	0	0	1	0	2	1	3	0	0	0	0	0	1	0	0	0	0	0	0	0	0	0	0	1	0	0	0	0	0	0	0	0	0	0	1	0	0	0	0	1	0	0	2	0	1	0	0	0	0	0	0	0	0	0	0	0	0	0	2	0	0	2	0	0	2	0	0	0	0	0	0	0	0	0	0	0	0	2	0	0	0	0	0	0	0	0	0	0	1	0	0	0	0	0	1	0	0	2	1	0	0	0	0	0	0	0	0	0	0	0	1	0	0	0	0	0	1	1	0	0	0	0	0	0	1	0	0	0	0	0	0	0	0	0	0	0	0	0	0	0	0	1	0	0	0	0	0	2	2	1	0	0	0	2	0	0	1	0	0	0	0	0	0	0	0	0	0	0	0	2	0	0	0	2	0	0	0	0	0	0	1	0	0	0	1	0	0	0	3	0	1	0	0	0	1	1	0	0	1	0	0	0	0	1	1	0	0	0	0	3	1	0	0	0	0	2	0	0	1	0	0	0	1	0	2	0	1	0	0	0	0	1	0	1	0	0	0	0	0	0	0	1	0	0	0	0	0	0	0	0	0	0	0	0	0	0	0	1	0	0	0	0	0	0	0	0	0	0	0	0	0	0	1	0	2	0	0	0	0	0	0	0	0	0	2	0	0	0	0	0	0	1	0	0	2	0	0	0	0	1	0	2	0	0	0	0	0	0	1	0	0	0	1	0	0	0	0	0	0	1	0	1	0	0	0	0	0	0	0	0	0	0	0	0	0	0	3	1	0	0	0	1	0	0	0	2	0	0	0	0	0	0	0	0	0	0	0	0	0	0	1	0	0	0	1	0	0	1	0	0	0	0	1	1	0	0	0	0	0	0	0	0	2	0	2	0	2	0	0	0	0	0	0	0	0	0	0	0	0	0	2	3	0	0	0	0	2	0	0	0	0	1	0	0	0	0	0	1	0	0	0	0	0	0	0	0	0	0	0	0	0	1	0	0	0	0	4	0	1	0	0	0	3	0	0	0	0	0	0	0	1	0	0	0	1	0	0	0	0	0	2	1	0	0	0	0	1	0	0	0	1	0	1	0	1	0	0	0	0	0	0	0	1	0	0	0	0	1	0	0	0	0	1	0	0	1	0	0	0	0	0	0	0	0	0	3	0	1	0	0	0	1	0	0	0	0	0	0	0	0	0	0	1	1	0	3	0	1	0	0	0	0	2	0	0	0	0	0	0	0	0	0	1	0	1	0	0	1	0	1	1	1	0	0	3	0	0	1	2	0	0	1	0	0	0	0	0	1	2	1	2	1	1	0	0	0	0	0	0	0	0	0	0	0	1	1	1	0	0	0	0	0	0	0	0	0	0	0	1	1	0	0	0	0	0	0	1	0	0	0	0	1	2	2	0	1	0	3	0	1	0	0	0	0	0	0	0	0	0	0	0	0	1	0	0	1	0	0	0	1	0	1	0	1	1	2	0	0	0	0	0	0	1	0	0	0	1	1	0	0	0	0	1	1	0	2	1	0	1	0	0	1	0	0	2	0	0	1	0	0	0	0	1	1	0	1	0	4	2	0	0	0	1	0	0	0	0	0	1	0	0	2	0	0	0	0	1	0	0	0	0	0	2	0	0	0	0	0	0	0	0	0	0	0	0	0	1	1	0	1	0	0	3	0	0	1	0	0	0	1	2	2	0	0	1	1	1	1	1	0	0	0	0	0	0	0	1	0	0	0	1	0	0	0	0	0	0	1	0	0	1	0	0	0	0	0	1	0	0	1	2	0	1	0	0	0	1	0	0	1	0	0	0	0	0	0	1	0	0	0	0	0	0	0	0	0	0	0	0	0	0	2	0	0	1	0	0	0	0	0	0	0	0	1	1	0	0	0	0	0	0	0	0	0	0	1	1	0	0	0	0	0	0	0	0	0	0	0	0	0	0	0	0	0	4	0	0	0	1	0	0	0	0	0	0	0	0	0	0	0	0	0	0	1	0	0	0	0	0	1	0	1	1	0	0	0	0	0	0	1	1	1	0	0	0	0	0	0	0	2	0	1	0	0	0	0	0	1	0	0	0	0	0	0	0	0	0	0	2	0	0	1	0	0	0	0	0	0	0	0	0	1	0	0	0	0	0	0	5	4	0	0	0	0	0	0	0	0	0	0	0	0	0	0	0	0	1	0	6	0	0	0	0	0	0	1	0	0	0	0	0	1	0	0	1	0	0	0	0	0	0	0	0	3	0	0	0	0	0	0	0	0	0	0	0	2	1	1	0	0	1	0	0	0	0	0	0	0	0	0	0	0	0	0	0	2	0	1	0	1	2	0	2	0	0	0	0	1	0	0	0	0	0	0	0	1	0	0	0	0	0	0	0	0	0	0	0	0	0	0	0	0	0	0	0	2	0	0	0	5	0	0	0	0	0	0	0	0	0	0	0	2	2	0	0	0	0	0	0	0	0	0	1	0	0	1	0	0	0	5	0	0	0	0	1	0	0	0	0	0	0	0	3	0	0	0	0	0	1	0	0	0	0	0	1	0	0	0	0	1	0	0	0	0	1	0	0	0	0	0	0	0	0	0	0	0	0	0	0	0	0	0	0	0	1	0	0	0	0	0	0	0	0	0	0	0	0	0	0	0	0	0	0	0	1	0	4	0	2	0	0	0	1	0	0	0	1	0	0	0	0	0	0	3	1	0	0	0	0	0	1	0	0	0	0	0	0	0	0	0	0	0	0	0	0	0	0	0	0	0	0	0	0	0	0	4	0	0	0	0	0	0	1	0	0	0	0	0	0	0	0	0	0	0	0	0	0	0	0	1	2	0	1	0	2	1	0	0	0	0	0	0	0	0	0	0	1	0	0	0	0	0	0	0	0	0	0	0	0	0	0	0	0	0	0	0	5	0	0	1	0	0	0	0	0	0	0	0	0	0	1	0	0	0	0	1	0	0	1	0	0	1	0	0	1	0	0	0	0	0	0	0	1	0	0	1	1	0	0	0	1	0	0	0	1	0	1	0	0	0	0	0	0	0	1	0	0	0	0	1	0	0	0	0	0	0	0	0	0	0	0	0	0	0	0	0	0	1	1	0	0	0	0	0	0	0	1	0	0	0	0	0	0	0	1	0	0	0	0	0	0	0	0	0	0	0	0	0	0	0	0	0	0	0	0	0	1	0	0	0	0	0	0	0	0	1	2	1	0	1	0	0	0	0	0	0	0	0	0	0	0	1	0	0	0	0	0	0	0	0	0	0	0	0	0	0	0	0	1	0	0	0	0	1	0	0	1	0	0	0	0	0	1	0	0	0	0	0	0	0	1	1	2	0	0	0	1	0	0	0	0	0	0	0	0	0	0	0	0	0	0	0	1	0	0	1	0	0	0	0	0	0	0	0	0	0	1	0	0	0	0	0	0	0	1	0	0	0	0	0	1	0	0	0	0	0	0	0	0	0	0	0	0	0	0	0	0	0	1	0	0	0	0	2	0	0	0	0	0	0	0	0	0	0	0	0	0	0	0	0	0	0	2	0	1	0	0	0	0	2	1	0	0	0	0	0	0	0	0	0	0	0	0	0	0	1	0	0	0	0	0	0	0	0	1	0	1	0	0	0	0	0	0	0	0	0	0	1	0	0	1	0	0	0	0	0	0	1	1	0	1	0	0	1	0	0	0	0	0	2	1	0	0	2	0	0	0	0	1	1	0	0	0	0	0	0	0	0	0	0	0	0	1	0	0	1	0	0	0	0	0	0	0	0	0	0	1	0	0	1	0	1	0	0	0	0	1	0	0	0	1	0	0	0	0	1	0	0	0	1	0	0	0	0	0	0	0	0	0	0	0	0	0	0	0	0	0	2	0	1	0	2	0	0	0	0	0	0	0	0	0	0	0	0	0	0	0	0	0	0	0	0	0	0	0	0	1	0	0	2	0	0	0	0	0	0	0	0	0	0	1	0	1	0	0	0	1	0	0	0	0	0	0	0	1	0	0	0	0	0	0	0	0	1	0	0	0	0	0	0	0	0	0	0	0	0	0	1	0	0	0	0	2	0	0	0	0	1	0	0	0	0	0	0	0	0	0	0	0	0	0	0	0	0	0	1	0	0	0	0	0	0	0	0	0	1	0	0	0	0	0	0	0	0	0	0	0	0	0	1	0	1	0	0	0	0	0	0	0	0	1	0	0	0	0	0	0	0	0	0	0	0	0	1	0	0	0	0	0	0	0	0	0	0	0	0	0	1	1	2	0	1	0	0	0	0	0	1	1	0	0	0	0	0	1	0	0	0	0	0	0	1	0	0	1	0	0	0	0	0	0	0	1	1	0	1	3	0	0	1	0	1	0	0	1	2	0	1	0	0	0	0	0	0	1	0	0	1	1	0	2	0	0	1	0	0	0	0	0	0	0	0	1	0	0	0	0	0	0	0	0	0	0	0	0	1	0	0	0	0	0	1	0	0	0	2	0	0	0	0	0	1	0	0	1	0	0	0	0	0	2	0	0	0	1	1	0	1	0	0	1	0	0	0	0	0	0	0	0	0	0	0	0	0	0	1	0	0	0	0	0	1	0	0	0	0	0	0	0	1	0	0	0	0	0	1	0	0	0	0	0	0	1	0	0	0	3	0	0	2	3	0	0	0	0	0	0	0	0	0	1	0	0	1	0	1	1	0	0	0	0	0	0	0	0	0	0	1	0	0	0	0	0	0	0	0	0	0	0	1	0	0	0	0	0	1	0	0	0	1	0	0	0	2	0	0	1	0	0	0	0	0	0	0	0	1	0	0	0	0	0	0	0	0	0	0	3	0	1	1	0	1	0	0	0	0	0	0	0	0	0	3	0	1	1	0	3	0	0	0	0	1	0	0	1	1	0	0	0	0	0	0	0	2	0	0	1	3	0	0	0	1	0	0	0	0	0	0	2	1	0	0	0	0	0	0	1	0	2	0	0	0	0	1	0	1	0	0	0	0	1	0	0	1	0	0	0	0	0	0	1	0	0	0	0	0	0	0	1	0	1	0	0	0	0	0	1	0	0	0	0	0	0	0	0	1	0	0	0	0	0	1	0	0	1	0	0	1	0	0	0	2	0	0	0	1	0	0	0	0	0	0	0	0	0	0	1	1	0	0	0	0	0	0	1	0	0	1	0	1	0	0	0	0	0	0	0	0	0	0	0	0	0	1	0	0	0	0	0	0	0	0	0	0	1	0	0	0	0	0	0	0	0	0	0	0	1	0	0	0	0	0	0	0	1	0	0	1	0	0	0	0	0	2	0	1	0	0	0	0	0	0	0	0	0	0	0	0	1	0	0	0	2	0	0	0	0	0	0	0	0	0	0	1	0	0	0	0	0	0	0	0	0	0	0	2	0	0	0	0	1	0	0	0	1	1	0	0	0	0	0	1	0	1	1	0	0	0	0	0	0	0	0	0	1	0	0	0	0	1	0	2	0	0	1	0	0	0	0	1	0	0	0	0	0	0	1	1	0	0	0	0	0	0	0	1	0	0	0	0	0	1	0	0	0	0	0	0	0	0	1	0	0	0	0	0	0	0	0	0	0	1	1	1	0	2	0	0	0	0	0	0	1	0	0	0	0	0	0	0	0	0	0	1	0	0	0	0	1	0	0	0	0	1	0	2	0	0	1	0	0	0	1	0	0	0	0	0	0	0	0	0	0	0	0	0	0	0	0	0	0	0	0	0	0	0	0	0	0	1	0	0	0	0	0	0	1	0	0	1	0	0	0	0	0	0	0	0	0	0	0	1	1	0	0	0	1	0	0	0	1	0	0	0	0	1	0	0	0	0	1	0	0	1	0	2	0	0	0	0	0	1	0	0	0	0	0	2	0	0	0	2	0	0	0	1	1	0	0	0	0	0	0	0	0	0	0	0	0	0	0	0	0	0	0	0	0	0	0	0	0	0	0	1	0	0	0	0	0	0	1	0	0	0	0	0	0	0	0	0	0	0	0	1	1	0	0	1	0	0	0	0	0	0	0	0	0	0	0	0	0	1	0	0	0	0	0	2	0	0	0	0	0	0	0	0	0	0	0	0	1	0	0	0	0	0	0	0	0	3	0	0	0	0	1	0	0	0	1	0	0	1	0	0	0	1	0	0	0	0	2	2	0	0	3	1	0	0	1	1	0	0	0	0	0	0	1	0	0	0	0	0	0	0	0	1	0	1	0	0	0	0	0	0	1	1	0	0	0	0	1	0	0	0	0	1	0	0	0	0	0	0	2	0	0	1	0	0	0	0	1	1	0	0	1	0	0	0	1	0	0	0	1	1	0	0	0	0	0	0	1	0	0	1	0	0	1	0	0	0	1	0	0	1	0	0	0	0	0	1	0	0	0	1	0	0	0	1	2	0	0	0	0	0	1	1	0	1	0	1	0	0	0	0	1	0	0	0	0	0	1	0	1	0	0	1	1	0	0	0	0	0	0	0	0	1	2	0	1	0	0	1	1	0	0	1	0	1	0	0	0	1	0	0	0	0	0	0	0	0	0	0	0	0	0	0	0	0	0	0	0	0	0	0	0	0	0	1	1	1	0	0	0	1	0	1	0	0	0	1	0	0	0	0	0	0	0	0	1	0	1	1	0	0	1	1	0	0	1	0	0	1	0	1	0	0	0	0	0	0	0	0	0	1	1	0	0	0	0	0	0	0	0	0	0	0	0	0	2	0	0	0	0	0	0	0	0	1	0	0	0	0	0	0	0	0	2	0	0	1	2	0	0	1	2	0	0	0	1	1	2	1	0	1	0	0	0	0	0	0	0	2	2	0	0	0	0	0	0	0	0	0	0	0	0	0	0	0	1	0	0	0	0	0	1	1	0	0	0	2	0	1	0	0	3	1	0	0	0	0	0	0	1	0	0	0	0	0	0	0	0	0	0	0	0	2	1	0	0	0	1	0	0	0	0	3	1	1	1	1	0	0	0	0	0	0	0	0	0	1	0	0	0	0	0	0	2	0	0	0	0	1	0	2	0	0	0	0	1	0	0	0	0	0	0	0	0	0	1	0	0	0	0	0	0	0	0	0	0	0	1	0	1	2	0	1	0	0	0	0	0	0	0	0	0	0	0	0	0	1	0	0	2	0	1	1	0	0	0	1	0	0	0	1	0	0	2	0	1	0	0	1	0	2	0	2	0	0	0	2	1	0	0	0	0	2	1	0	0	0	0	0	0	0	0	0	1	0	0	0	0	0	0	1	0	0	0	0	0	0	1	0	0	1	0	0	1	0	0	0	0	0	0	0	0	0	1	0	0	1	0	0	0	0	0	0	0	0	0	0	0	1	1	0	0	0	0	0	0	0	1	0	0	0	0	0	0	0	0	0	2	0	0	1	0	0	0	0	0	0	0	0	0	2	0	1	1	1	0	1	1	0	0	1	0	0	0	0	0	0	1	0	0	0	0	0	0	0	0	0	0	0	0	0	0	0	1	0	0	0	1	0	0	0	0	0	0	0	0	0	0	0	0	0	0	0	1	0	0	0	0	0	0	0	1	0	0	0	0	1	0	0	0	0	1	1	0	0	0	0	1	0	0	0	0	0	0	0	1	0	1	0	2	0	1	0	0	0	0	0	0	0	0	1	0	0	0	1	0	0	0	0	0	0	0	0	0	0	0	0	0	2	1	0	0	0	2	0	0	1	0	0	0	1	1	1	0	1	0	0	1	0	0	0	0	0	0	1	0	0	0	0	0	0	0	4	0	0	0	0	0	0	1	0	0	0	1	0	0	0	0	3	0	0	0	0	1	1	0	0	2	0	0	0	0	0	0	0	0	2	0	0	0	0	0	1	0	2	1	0	0	0	3	0	0	0	0	1	0	0	0	0	0	0	0	0	0	0	2	0	0	0	2	0	0	0	0	0	0	0	0	0	0	1	0	0	1	0	0	0	0	0	0	0	0	0	0	0	0	0	0	0	0	0	0	0	0	0	0	0	0	0	3	0	0	0	0	0	0	0	0	0	0	0	0	0	0	0	0	0	0	0	0	0	0	0	0	0	1	0	0	0	0	0	0	0	0	1	0	0	0	0	0	0	0	0	0	1	0	0	0	0	1	0	0	1	0	0	1	0	0	1	0	0	0	0	0	0	0	0	0	1	0	0	0	0	0	0	0	0	0	1	0	0	0	1	0	0	0	2	0	2	1	0	0	0	0	1	0	0	0	0	1	0	0	0	0	2	0	0	0	0	0	1	1	0	0	2	0	1	0	1	0	0	0	1	0	0	1	1	0	0	0	0	0	0	0	0	0	0	0	0	0	1	0	0	0	0	0	0	3	0	0	0	0	0	3	0	0	0	0	0	1	1	1	0	0	0	2	0	1	0	0	0	0	0	0	0	0	1	0	0	0	0	0	0	0	1	0	0	0	0	0	0	0	0	1	0	0	0	0	0	1	0	1	0	0	0	0	0	0	0	0	0	0	0	1	0	0	0	0	0	0	0	0	0	3	1	0	0	0	0	0	0	0	0	0	0	0	1	0	0	0	0	0	0	0	0	0	0	0	0	0	0	0	0	0	0	0	0	0	0	0	0	0	0	0	0	0	0	0	0	0	0	0	0	0	0	0	0	0	0	0	0	0	0	0	0	0	0	0	0	0	0	0	1	0	0	0	0	0	0	0	0	0	0	0	0	0	1	0	0	0	0	0	0	1	0	0	1	0	0	0	0	0	0	2	1	1	0	1	0	0	0	2	0	1	1	0	2	0	1	0	0	2	1	1	0	0	0	2	0	0	0	0	2	0	1	0	0	0	0	0	0	0	0	0	0	0	1	0	0	0	0	3	0	1	0	0	0	0	0	0	1	0	0	0	2	0	0	2	0	1	0	0	0	0	0	0	0	0	0	0	0	0	1	0	0	0	0	0	3	1	0	0	0	0	0	0	0	0	0	1	1	0	0	0	0	0	0	1	0	0	0	0	0	0	1	0	1	0	1	0	0	0	4	0	1	0	1	0	0	0	0	0	0	0	1	0	0	0	0	0	0	0	0	0	0	0	0	0	0	0	1	0	0	0	0	0	2	0	0	0	0	1	1	0	0	0	1	0	1	0	0	0	0	0	0	0	0	0	0	0	0	0	0	1	1	0	0	1	0	1	0	0	0	0	0	0	0	0	1	1	0	2	0	0	0	1	0	0	0	0	1	0	0	0	0	0	0	0	0	0	0	0	0	1	0	0	0	0	0	0	0	0	0	0	0	2	0	1	0	0	0	0	0	0	0	0	0	0	0	0	0	0	0	0	1	0	0	0	0	0	0	0	1	2	0	0	1	2	1	4	5	0	0	0	0	1	0	0	0	1	0	0	0	0	0	0	0	0	0	0	0	0	1	0	0	0	0	0	0	0	0	0	0	0	0	1	0	0	0	0	0	0	0	0	1	0	0	1	1	0	0	0	0	0	1	0	1	0	0	0	1	0	0	0	0	0	1	0	0	0	0	0	0	0	0	0	1	0	1	0	1	1	0	0	0	0	0	2	0	2	0	2	0	0	0	0	0	0	0	0	0	0	2	2	1	0	0	0	1	0	0	0	2	0	0	0	0	0	2	0	0	1	0	0	0	0	0	0	0	0	0	0	1	0	3	0	3	0	0	0	0	0	0	1	0	0	0	2	0	0	0	0	0	0	0	0	0	0	0	0	0	1	0	0	0	0	0	0	0	0	0	0	0	0	0	0	1	0	0	0	2	0	0	0	0	0	1	0	0	1	0	0	0	0	0	0	0	0	0	0	0	0	0	1	0	1	0	0	0	0	1	0	1	1	1	0	0	0	0	0	2	0	1	2	0	1	0	0	0	0	0	0	1	0	0	0	0	0	0	0	0	0	0	0	0	0	0	0	1	0	0	0	1	0	2	0	0	0	0	0	1	0	0	0	0	0	0	0	0	0	1	2	0	0	1	0	2	1	0	0	0	0	0	0	1	0	0	0	0	0	0	0	0	0	0	0	1	0	0	0	2	0	0	0	0	0	0	0	0	0	0	0	0	1	1	0	0	0	0	0	2	0	0	0	0	0	0	1	0	0	0	0	0	0	0	0	1	0	0	0	0	0	0	0	0	0	0	1	0	1	0	0	1	1	0	0	0	1	0	0	0	0	0	0	0	0	0	0	0	2	0	0	0	0	0	1	0	0	0	0	0	1	0	0	0	0	0	2	0	0	0	0	0	0	0	0	0	0	0	0	0	0	0	0	1	0	0	0	1	2	0	1	1	0	0	0	0	0	0	0	0	0	0	0	0	0	0	0	0	0	0	0	0	0	0	0	0	0	0	0	0	0	0	0	0	0	0	0	1	0	1	0	0	0	0	0	0	0	0	0	0	2	0	0	1	0	0	0	0	0	2	0	1	0	0	0	0	0	0	0	0	0	0	1	0	0	0	0	1	0	0	0	1	0	0	1	0	0	1	0	0	0	0	0	0	0	0	0	0	1	0	0	0	1	1	0	0	0	0	1	1	0	0	0	0	0	0	0	0	1	0	0	0	1	1	0	0	1	0	0	0	0	0	0	0	0	1	0	0	0	0	0	0	0	0	1	2	0	1	0	0	0	1	0	0	1	0	0	0	0	0	0	0	0	2	0	0	0	0	0	0	0	0	0	2	0	0	0	0	0	0	0	1	0	0	0	0	0	0	0	0	0	0	0	0	0	0	0	0	2	0	0	0	0	0	0	0	0	0	0	1	0	0	0	0	0	0	0	2	0	0	0	1	0	0	2	0	1	0	0	0	0	0	0	0	1	3	0	0	0	2	1	0	0	0	0	0	1	0	0	0	0	0	0	1	0	0	0	0	0	0	0	0	0	0	0	1	0	0	0	0	0	1	0	0	0	1	0	2	2	0	0	0	0	2	0	0	0	0	0	0	1	1	0	0	0	0	0	1	0	0	1	0	0	0	0	1	0	0	0	1	1	0	0	0	0	0	0	0	0	0	0	0	0	0	0	0	1	0	1	0	0	0	0	0	1	0	1	0	2	0	0	0	0	0	0	0	0	0	0	0	0	0	0	1	1	0	1	1	0	0	1	0	1	0	0	0	0	0	0	0	0	0	1	1	0	0	1	1	1	0	0	0	0	0	0	0	0	0	0	0	0	0	1	0	0	0	0	0	1	0	0	0	1	0	0	0	0	0	0	1	0	0	0	0	0	0	0	0	1	0	0	0	0	0	1	0	0	1	1	1	0	0	0	0	0	0	0	0	0	1	2	0	0	0	0	1	0	0	1	0	0	0	0	0	0	0	0	1	0	0	1	0	0	0	1	0	0	2	0	1	0	0	0	1	0	0	0	0	0	0	0	0	0	2	0	0	0	0	0	1	2	0	0	0	0	0	0	0	0	0	0	0	0	0	0	0	0	0	1	0	1	0	1	0	0	1	0	0	0	0	2	1	0	0	0	1	0	0	0	1	0	1	1	0	0	0	0	0	0	2	0	0	1	0	0	0	1	0	0	0	0	1	1	0	0	0	0	1	0	0	0	1	0	0	0	0	0	0	0	0	0	0	0	1	1	0	0	0	0	0	0	0	1	0	0	0	0	0	1	0	0	0	0	0	0	0	0	0	0	0	0	0	0	0	0	0	1	0	0	0	0	0	0	0	0	0	0	0	0	0	0	0	0	0	0	0	2	0	0	0	0	0	0	0	0	0	0	0	0	0	1	0	0	0	1	1	1	0	0	0	0	0	0	1	0	0	0	0	0	0	0	0	0	0	0	0	0	2	0	0	3	1	0	0	0	1	1	1	0	0	0	0	1	0	0	0	0	0	0	0	0	1	0	0	0	0	0	0	0	0	0	0	0	0	0	1	0	0	1	0	0	0	0	0	1	0	0	0	2	1	0	0	0	0	0	2	1	1	2	0	0	0	0	0	0	0	0	0	0	0	0	0	0	0	0	0	0	0	0	0	0	0	0	0	0	0	0	0	0	2	0	1	0	0	0	2	2	1	0	0	0	0	0	1	0	0	0	1	0	1	1	0	0	0	0	0	0	0	0	0	0	0	0	0	2	0	1	0	0	0	0	0	1	0	0	0	0	1	0	0	0	2	1	0	1	0	1	2	1	1	1	0	0	0	0	0	1	1	0	0	0	0	0	0	1	0	1	2	0	0	0	0	1	0	0	0	0	1	0	0	0	0	0	1	0	0	0	1	1	0	0	0	0	0	0	1	0	0	0	2	0	0	0	0	0	0	1	0	0	0	0	0	0	0	0	0	0	0	0	0	0	0	0	0	0	0	0	0	2	0	0	0	0	0	0	1	0	0	0	0	0	0	0	1	0	1	0	1	1	0	0	1	0	0	0	0	1	0	0	0	0	0	0	0	0	0	0	0	0	1	0	0	1	0	0	1	0	1	0	0	2	0	0	0	0	0	1	0	0	1	0	0	0	0	4	1	0	0	0	0	1	0	0	0	0	1	0	0	0	0	0	0	0	0	1	0	0	0	1	0	0	0	0	0	2	0	0	0	0	1	0	0	0	0	0	1	1	0	0	0	0	0	1	0	0	0	1	0	1	0	0	0	0	0	1	1	0	0	1	1	0	0	0	0	0	2	0	0	0	0	0	0	0	0	0	0	1	0	0	0	0	0	2	0	1	0	2	0	1	0	0	0	0	1	0	0	0	1	1	0	1	0	0	0	0	0	0	0	1	0	1	1	0	0	1	0	0	0	0	0	0	0	0	0	0	0	0	0	1	1	0	1	0	0	2	0	0	0	0	1	0	0	1	0	0	0	1	0	0	0	0	0	0	0	0	0	0	0	0	1	0	0	0	0	0	0	0	0	0	0	0	0	0	0	0	0	0	0	0	3	0	0	0	2	1	0	0	0	0	0	0	0	0	0	1	0	0	1	0	0	0	1	0	1	0	0	0	0	0	0	0	0	0	0	0	0	0	0	0	2	0	0	0	0	0	2	0	0	0	0	1	0	0	0	0	0	0	0	0	0	1	0	1	0	0	0	0	0	0	0	1	0	0	0	0	0	0	1	0	2	0	0	1	0	3	0	0	0	0	4	0	1	0	0	0	0	2	0	2	0	0	0	0	0	0	0	2	0	1	0	0	0	0	1	1	0	0	0	0	1	0	0	1	0	0	0	0	0	0	0	0	0	0	0	0	1	0	0	0	0	0	0	0	0	0	0	0	0	0	2	0	0	0	0	0	1	0	1	2	0	0	0	0	0	1	5	1	0	0	0	0	0	0	0	0	0	0	0	0	0	0	0	1	1	0	3	0	0	0	0	0	0	0	0	4	2	0	1	0	0	0	0	0	2	0	2	0	2	1	0	0	0	0	3	1	0	0	0	2	0	0	1	0	0	1	0	0	0	0	0	0	0	0	0	0	0	1	1	0	0	0	0	0	0	0	0	0	0	0	0	0	0	0	0	0	0	0	0	0	0	0	0	0	1	0	1	0	0	1	0	0	0	0	0	0	0	0	0	0	0	0	0	1	1	0	0	0	0	0	0	0	0	0	0	0	0	6	0	0	0	0	1	0	0	0	0	0	0	3	0	0	0	0	0	0	0	0	0	0	0	0	0	0	0	0	0	1	0	0	1	2	2	0	1	0	1	0	0	0	0	0	0	0	0	1	0	0	0	0	0	0	0	1	0	0	1	0	0	0	0	0	0	2	0	0	0	1	0	0	0	0	0	0	0	0	0	1	0	0	0	0	0	0	0	0
N0.HOG0002352	0	0	0	0	0	0	0	0	0	0	0	0	0	0	0	0	0	1	0	1	0	0	0	0	0	1	0	0	0	0	0	0	0	0	0	0	0	1	0	0	0	0	0	0	0	0	0	0	0	0	0	0	0	0	0	0	0	0	0	0	0	0	0	0	0	0	1	0	0	0	0	0	0	0	0	0	1	1	0	0	0	0	0	0	0	0	0	0	0	0	0	0	0	0	0	0	0	0	1	0	0	0	0	0	0	0	0	0	0	0	0	1	0	0	0	0	0	0	0	0	0	0	1	0	1	0	0	0	0	0	0	0	0	0	0	0	0	0	0	0	0	0	0	0	0	0	0	0	0	0	0	0	0	0	0	0	0	0	0	0	1	0	0	0	0	0	0	0	0	0	0	0	1	0	0	0	0	0	0	0	0	0	0	0	1	0	0	0	0	0	0	0	0	0	0	0	0	0	0	0	0	0	0	0	0	0	0	0	0	0	0	0	0	0	0	0	0	0	0	0	0	0	0	0	0	0	0	0	0	0	0	0	0	0	1	1	0	0	0	0	0	0	1	0	0	0	0	0	0	1	0	0	0	0	0	0	0	0	0	0	0	0	0	0	0	0	0	0	0	0	0	0	0	0	0	0	0	0	0	0	0	0	0	0	1	1	0	0	0	0	0	0	0	0	0	0	0	1	0	1	0	0	0	0	0	0	0	0	0	0	0	1	0	0	0	1	0	0	1	0	0	0	0	1	0	0	0	0	0	1	0	0	0	0	0	0	0	0	0	0	0	0	0	0	0	0	0	0	0	0	0	0	0	0	0	0	1	0	0	0	0	0	0	1	0	0	0	0	0	0	0	0	1	0	0	0	0	0	0	0	0	0	0	0	0	0	0	0	0	0	0	0	0	1	0	0	0	0	0	0	0	0	0	0	1	0	0	0	0	0	0	0	0	0	0	0	0	0	0	1	0	0	0	0	0	0	0	0	0	0	0	0	0	0	0	0	0	0	0	0	0	0	0	0	0	0	0	0	0	0	0	0	0	0	0	0	0	0	0	0	0	0	1	0	0	0	0	0	0	0	0	0	0	0	0	0	0	0	0	0	0	0	0	0	0	0	0	0	1	0	0	0	0	0	0	0	0	0	0	0	0	0	0	0	0	0	0	0	0	0	0	2	0	0	0	0	0	0	0	0	0	0	0	0	0	0	0	0	0	0	1	0	0	0	0	0	0	0	0	0	0	0	0	0	0	0	0	1	1	0	0	0	0	0	0	0	0	0	1	0	0	1	0	0	0	0	0	0	0	0	0	1	0	0	0	0	0	0	0	0	0	0	0	0	0	0	0	0	0	0	1	0	0	0	0	0	0	0	1	0	0	0	1	0	0	0	0	0	0	0	0	1	0	0	0	0	0	0	0	0	1	0	0	0	0	1	0	0	0	0	0	0	0	0	0	0	0	0	0	0	0	0	0	0	0	0	0	0	0	0	0	0	0	0	0	0	0	0	0	0	0	0	0	0	0	0	0	1	1	0	0	0	0	0	0	0	0	0	0	0	0	0	0	0	0	0	0	0	0	0	0	0	0	1	0	1	1	0	0	1	0	0	0	0	0	0	0	0	0	0	0	0	0	0	2	0	0	0	0	0	0	0	0	0	0	0	0	0	0	0	0	0	0	0	0	0	0	0	0	0	0	0	0	2	0	0	0	0	0	0	0	0	0	0	0	1	0	0	0	0	0	0	0	0	0	0	0	0	0	0	0	0	1	0	0	0	0	1	0	0	0	0	0	0	0	0	0	0	0	0	0	0	0	0	0	0	0	0	0	0	0	0	0	0	0	0	0	0	0	0	0	0	0	0	0	0	0	0	0	0	0	0	0	0	0	0	0	0	0	0	0	0	1	0	1	0	0	0	0	0	0	0	0	0	1	0	0	1	0	0	0	0	0	1	0	0	0	0	0	0	0	0	0	0	1	0	0	0	0	0	0	0	0	0	0	0	0	0	0	0	0	0	0	0	0	0	0	0	0	0	0	1	0	0	0	0	0	0	0	0	1	0	0	0	0	0	1	0	0	1	0	0	0	0	0	0	0	0	0	1	0	0	0	0	0	0	0	0	0	0	0	0	0	1	0	0	0	0	0	0	0	0	0	0	0	0	0	0	0	0	0	0	1	0	0	0	0	0	0	0	1	0	0	0	0	0	0	0	0	0	0	0	0	0	0	0	0	0	0	0	0	0	0	0	0	0	0	1	0	0	0	0	0	0	0	0	0	0	0	1	0	0	0	0	0	0	0	0	0	0	0	0	0	0	0	0	0	0	0	0	0	0	0	0	0	0	0	0	0	0	1	0	0	0	0	0	0	0	0	0	0	0	0	0	0	0	0	0	0	0	0	0	0	0	0	0	0	0	0	0	1	0	0	0	0	0	0	0	0	0	0	0	0	0	1	0	0	0	0	0	0	1	1	0	0	0	0	0	0	0	0	0	0	0	1	0	0	0	1	0	0	0	0	0	0	1	0	0	0	0	0	0	0	0	0	0	0	0	0	0	0	0	0	0	0	0	0	0	0	0	0	0	0	1	0	0	0	0	0	0	0	1	0	0	0	0	0	0	0	0	0	0	0	0	0	0	0	0	0	0	0	0	0	0	0	0	0	0	0	0	0	0	0	1	0	0	0	0	0	0	0	0	0	0	0	0	1	0	0	0	0	0	0	1	1	0	0	0	0	0	0	0	0	0	0	0	0	1	0	0	0	0	0	0	0	0	1	0	0	0	0	0	0	0	0	0	0	0	0	0	1	0	0	0	0	0	0	0	0	0	0	1	0	0	0	0	0	0	0	0	1	0	0	0	0	0	0	0	0	0	0	0	0	0	0	0	0	0	0	0	0	0	0	1	0	0	0	0	0	0	0	0	0	0	0	0	0	0	0	0	0	0	0	0	0	0	0	0	0	0	0	1	0	0	0	0	0	0	0	0	0	0	0	0	0	0	0	0	0	0	0	0	0	0	0	0	0	0	0	0	0	0	0	0	0	0	1	0	0	0	0	1	0	0	0	0	0	0	0	0	0	0	0	0	1	0	1	0	1	1	0	0	0	0	0	0	0	0	1	0	0	0	0	0	0	0	0	0	0	0	0	0	0	1	0	0	0	0	0	0	0	0	0	0	0	0	0	0	0	0	0	0	0	0	0	0	0	0	0	0	0	0	0	0	0	0	0	1	0	0	0	0	0	1	0	0	0	1	0	0	0	0	1	0	0	0	0	0	0	0	0	0	0	0	0	0	1	0	0	0	0	1	0	0	0	0	0	0	0	0	0	0	0	1	1	0	0	0	0	1	0	0	0	0	0	0	0	0	0	0	0	0	0	0	0	0	0	0	0	0	0	0	0	0	0	0	0	0	2	0	0	0	0	0	0	0	0	0	0	0	0	0	0	0	0	0	0	0	0	0	0	0	0	0	0	0	0	0	0	0	0	0	0	0	0	0	0	0	1	0	0	0	0	0	0	0	0	0	1	0	0	0	0	0	0	1	0	0	0	0	0	0	1	0	1	0	0	0	0	0	1	0	0	1	0	0	0	0	0	0	0	0	0	0	0	0	0	0	0	0	1	0	0	0	0	0	0	0	0	0	0	0	0	0	0	0	0	0	0	0	0	0	0	1	0	0	0	0	0	0	0	0	0	0	0	0	0	0	0	0	0	0	0	0	1	0	0	0	0	0	0	0	0	0	0	0	0	0	0	0	0	0	0	0	0	0	0	0	0	0	0	0	0	0	0	0	0	0	0	0	1	0	0	1	0	0	0	0	0	0	0	0	0	0	0	0	1	0	0	0	0	0	0	0	0	0	0	0	0	1	0	0	0	0	0	0	0	0	0	0	0	0	0	0	0	0	1	0	0	0	0	0	0	0	0	0	0	0	0	0	0	0	0	0	0	1	0	0	0	0	0	0	0	0	0	0	0	0	0	0	0	0	0	0	0	0	0	0	0	0	0	0	0	1	0	0	1	0	0	0	0	0	0	0	0	0	0	0	0	0	0	0	0	0	0	1	1	0	0	0	0	0	0	0	0	0	0	0	1	0	0	1	0	0	0	0	0	0	0	0	0	0	0	0	0	0	0	0	0	0	0	0	0	0	0	0	0	0	0	0	0	0	0	0	1	0	0	0	0	0	0	0	0	0	0	0	0	0	1	0	0	0	0	0	0	0	0	0	0	1	0	0	0	1	0	0	0	0	0	0	0	0	0	0	0	0	0	0	0	0	0	0	0	0	0	0	0	0	0	0	0	0	0	1	0	0	0	0	0	0	0	0	0	0	0	0	0	0	0	0	0	0	0	0	0	0	0	0	0	1	0	0	0	0	0	0	0	1	0	0	0	0	1	1	0	0	0	2	0	0	0	0	0	0	0	1	0	0	0	0	0	1	0	0	0	0	0	1	0	0	0	0	0	0	0	0	0	0	0	0	0	0	0	0	0	0	0	0	0	1	0	0	0	0	0	0	0	0	0	0	0	0	0	0	0	0	0	0	0	0	0	1	0	0	0	0	0	0	0	0	0	0	1	0	0	0	0	0	0	0	0	0	0	1	0	0	0	1	0	0	1	0	0	0	0	0	0	0	0	0	0	0	0	0	0	0	0	1	0	0	0	0	0	0	0	0	1	0	0	0	0	0	0	0	0	0	1	0	0	0	0	0	1	0	0	0	0	0	0	0	0	0	0	1	0	0	0	0	0	0	0	0	0	0	0	0	0	1	0	0	0	0	0	0	0	0	0	1	0	0	0	0	0	0	0	0	0	0	0	1	0	0	0	0	0	0	0	0	0	0	1	0	0	0	0	0	0	0	0	0	0	0	0	0	0	1	0	2	0	0	0	0	0	0	0	1	0	0	0	0	0	0	0	0	0	0	1	0	0	0	1	1	1	0	0	0	0	0	0	0	0	0	0	0	0	0	0	0	0	0	0	0	0	0	0	0	0	0	0	0	1	0	0	0	0	0	0	0	0	0	0	0	0	0	0	0	0	0	0	0	0	0	0	0	0	1	0	0	0	0	0	0	0	0	0	2	0	0	0	0	0	0	0	0	0	0	0	0	0	0	0	0	0	0	0	0	0	0	0	1	1	0	0	0	0	0	0	0	0	2	0	1	0	0	1	0	0	0	1	0	0	0	0	0	0	0	1	1	1	0	0	0	0	0	0	1	0	0	0	0	0	0	0	0	0	0	0	0	0	0	0	1	0	0	0	1	0	0	0	0	0	0	0	0	0	0	0	0	1	0	1	0	0	0	1	0	0	0	0	0	0	0	0	0	1	0	2	0	1	0	0	0	0	1	0	0	0	0	0	1	0	0	0	0	0	0	0	0	0	0	0	1	0	1	0	0	0	0	0	0	0	0	0	0	0	0	1	0	0	0	0	0	0	0	0	0	0	0	2	0	0	0	0	0	0	0	0	0	0	0	1	0	1	0	0	0	0	0	0	0	0	0	0	0	0	0	0	1	0	0	0	0	0	1	0	0	0	2	0	0	0	0	1	0	0	0	0	0	0	0	1	0	0	0	0	0	0	0	0	0	0	1	0	0	1	0	0	0	0	0	0	0	0	0	1	0	0	0	0	0	0	0	1	0	0	0	0	0	0	0	0	0	0	0	0	0	0	0	0	1	0	0	0	0	0	0	1	0	0	0	0	0	2	0	0	1	0	0	1	0	0	0	0	0	0	0	0	0	0	0	0	1	0	0	0	0	0	0	0	0	0	0	0	0	0	0	0	0	0	0	0	0	0	0	1	0	0	0	0	0	0	0	0	0	0	0	0	0	1	0	0	0	1	0	0	0	0	0	0	0	0	0	1	0	0	0	0	0	0	0	0	0	0	0	0	0	0	0	1	0	0	0	0	0	0	0	0	0	0	0	0	0	0	0	0	0	0	0	0	0	0	0	0	0	0	0	0	0	0	0	0	0	0	0	0	0	0	0	0	0	0	0	0	1	0	0	0	0	0	0	0	0	0	0	0	0	0	0	0	0	0	0	0	0	0	0	1	0	0	0	0	0	0	0	0	0	0	0	0	0	0	0	0	0	0	0	0	0	1	0	0	0	0	0	0	0	0	0	0	0	0	0	1	0	1	0	0	0	0	0	0	0	0	1	0	1	0	0	1	0	0	0	0	1	0	0	0	0	1	0	1	0	0	0	0	0	0	1	0	0	0	0	2	0	0	0	1	0	0	0	0	0	0	0	0	0	0	0	1	0	0	0	0	0	0	0	0	0	0	0	0	0	0	0	0	0	0	0	0	0	0	0	0	0	0	0	0	0	0	0	0	0	0	0	0	0	0	0	0	0	0	0	0	0	0	0	0	0	1	0	0	0	0	0	0	0	0	0	0	0	0	0	1	0	1	0	1	0	0	0	0	0	1	0	0	0	0	0	0	0	0	0	0	0	1	0	0	0	0	0	0	0	0	0	0	0	0	0	0	1	0	0	1	0	0	0	0	0	0	0	0	0	0	0	0	0	0	0	0	0	0	0	0	0	0	0	1	0	0	0	1	0	0	0	0	0	0	0	0	0	0	0	0	0	0	0	0	0	0	0	0	0	0	0	0	0	0	0	0	0	0	0	1	0	0	0	1	0	0	0	0	0	0	0	0	1	0	0	0	0	0	0	0	2	0	0	0	0	0	0	0	0	0	0	0	0	0	0	0	1	0	0	0	0	0	0	1	2	0	0	0	0	0	2	0	0	0	0	0	0	0	0	0	0	0	0	0	0	0	0	0	1	0	0	0	0	1	0	0	0	0	0	0	0	0	0	0	0	0	0	0	0	0	0	0	0	0	0	0	0	0	0	0	0	0	0	0	0	0	1	0	0	0	0	0	0	0	0	0	0	0	0	0	0	0	0	0	1	0	0	0	0	0	0	0	0	0	0	1	0	0	0	0	0	1	1	0	0	0	0	1	0	0	0	0	0	0	0	0	0	0	0	1	0	1	0	1	0	0	0	0	1	0	0	0	0	0	0	0	0	0	1	0	0	0	0	0	0	0	0	0	0	0	1	0	0	0	0	0	0	0	0	0	1	0	0	0	0	0	0	0	0	0	0	0	0	0	0	2	0	0	0	0	1	0	0	0	0	0	0	0	0	2	0	1	0	0	0	0	2	1	0	0	0	0	0	0	0	0	0	0	0	0	0	0	0	0	0	0	0	0	0	0	0	0	0	2	0	0	0	0	0	1	0	1	0	0	1	0	0	0	0	0	0	0	0	0	0	0	0	0	0	0	0	0	0	0	0	0	1	0	0	0	0	0	0	0	0	0	0	0	0	0	0	0	0	0	0	0	0	0	0	0	0	0	0	0	0	0	0	0	0	1	0	0	0	0	0	0	0	0	0	0	0	0	0	0	0	0	0	1	0	0	0	0	0	0	0	0	0	0	0	0	0	0	0	0	0	0	1	0	0	0	0	1	0	0	0	0	0	0	0	1	0	0	0	0	1	0	0	1	0	1	0	0	0	0	0	0	0	0	0	0	0	0	0	0	0	0	0	0	0	0	0	1	1	0	1	0	0	1	0	0	0	0	0	0	0	0	0	0	0	0	0	0	0	0	0	0	0	0	0	0	0	0	1	0	0	0	0	0	0	0	0	0	1	0	0	0	0	0	0	0	0	0	0	0	0	1	0	0	0	0	0	0	0	0	0	0	0	0	1	0	0	0	0	0	0	0	0	0	0	1	0	0	0	0	0	0	1	0	0	0	0	1	0	0	0	0	0	0	0	1	0	0	0	0	0	0	0	0	0	0	1	0	0	0	0	0	0	1	0	0	0	0	0	0	0	0	0	0	0	0	0	0	0	0	0	0	0	0	0	0	0	0	0	0	0	0	0	0	1	0	0	0	1	0	0	0	0	0	0	0	0	0	0	1	0	0	0	1	0	0	0	0	0	0	0	0	0	0	0	1	0	0	0	0	0	0	0	0	0	0	0	0	0	0	0	0	0	0	0	0	0	0	0	0	0	0	0	0	0	0	0	0	0	1	0	0	0	0	0	1	1	0	0	0	0	0	0	0	0	0	2	1	0	0	0	0	0	0	0	0	0	0	0	1	0	0	0	0	1	0	0	0	0	0	1	0	0	0	0	0	0	0	0	0	0	0	0	0	0	0	0	0	0	0	0	0	0	0	0	0	0	0	0	0	0	0	0	0	0	0	0	0	0	0	0	0	0	0	0	0	0	0	0	0	0	0	0	0	0	0	0	0	0	0	0	0	1	0	0	0	0	0	0	0	0	0	0	0	0	2	0	0	0	0	0	0	0	0	0	0	0	0	0	0	0	0	0	0	0	0	0	0	0	0	0	1	0	0	0	0	0	0	0	0	0	0	0	0	1	0	0	1	0	0	0	0	0	0	1	0	0	0	1	0	1	0	0	0	1	0	0	0	0	0	0	0	1	0	0	0	0	0	0	0	0	0	0	0	0	0	0	1	1	0	0	0	0	0	0	0	0	0	0	0	0	0	0	0	0	0	0	0	0	0	0	0	0	0	0	0	0	0	1	0	0	0	0	0	0	0	0	0	0	0	0	0	0	0	1	0	0	0	0	0	0	0	1	0	0	0	0	1	1	0	0	0	0	0	0	1	0	0	0	1	0	0	0	0	0	0	0	0	0	4	0	0	0	0	0	0	0	1	0	1	0	0	0	0	0	0	0	0	0	1	0	0	0	0	1	0	0	1	1	0	0	0	0	0	0	0	1	0	0	0	0	0	0	0	1	0	0	0	1	0	0	0	1	0	0	1	0	0	0	0	0	0	0	0	0	0	0	0	0	0	0	0	0	0	0	0	0	0	0	0	0	0	0	0	0	0	2	0	0	0	0	0	0	0	0	0	0	0	0	0	0	0	0	0	0	0	0	0	0	0	0	0	0	0	0	0	0	0	0	0	0	0	0	0	0	0	0	1	0	0	0	0	0	0	0	0	0	0	0	1	0	0	0	0	0	0	0	0	0	1	0	0	0	0	0	0	0	0	0	0	0	2	0	0	0	0	0	0	0	0	0	0	0	0	0	0	0	0	0	0	0	0	0	0	0	0	0	0	0	0	0	0	0	0	0	0	0	0	0	0	0	0	0	0	0	0	0	0	0	1	0	0	0	0	0	0	0	0	0	0	0	0	0	0	0	1	0	0	0	0	0	0	0	1	0	0	0	1	0	0	0	0	0	1	0	0	0	0	0	0	0	1	0	0	0	0	0	3	0	0	0	1	0	0	0	0	0	0	0	0	0	0	0	0	0	0	0	0	0	0	0	0	0	0	0	1	0	0	0	0	0	0	0	1	0	0	0	2	0	0	2	0	0	0	0	0	1	1	0	0	0	0	0	0	0	0	0	0	0	0	0	0	0	0	1	0	0	0	0	0	0	0	0	0	0	0	0	0	0	0	0	0	0	0	0	0	0	0	0	0	0	0	0	0	0	0	0	1	0	0	0	0	0	0	0	0	0	0	0	0	0	0	1	0	0	0	0	0	0	0	0	0	0	0	0	0	0	0	1	0	0	0	1	1	0	1	0	0	0	0	0	0	0	1	0	0	0	0	0	1	0	0	0	0	0	0	2	0	0	0	0	0	0	0	0	0	0	0	0	0	0	0	1	0	0	0	0	0	0	0	0	0	0	0	0	0	0	0	0	0	0	1	0	0	0	0	2	0	0	0	0	1	0	0	0	0	0	0	0	0	0	0	0	0	0	1	0	0	0	0	0	0	0	0	0	0	0	0	0	0	0	1	0	0	1	1	0	0	0	0	0	0	0	0	0	0	0	0	3	0	0	0	0	0	0	0	0	1	0	0	0	0	0	0	0	0	0	0	0	0	0	0	0	0	0	0	0	0	0	0	0	0	0	0	0	0	0	0	0	0	0	0	0	0	0	0	1	0	0	0	1	1	0	0	0	0	0	0	0	0	1	0	0	0	0	0	0	0	0	1	0	0	0	0	0	0	0	0	0	0	0	0	0	0	2	1	0	0	0	1	0	0	0	1	0	0	0	0	0	0	0	0	0	0	0	0	0	0	0	0	0	0	0	0	0	0	1	0	0	0	0	0	0	0	0	0	0	0	0	0	1	1	0	0	1	0	0	0	0	0	0	0	0	0	0	0	0	0	0	0	0	1	0	0	1	1	0	0	0	0	0	2	0	0	0	0	0	0	0	0	0	0	0	0	0	0	0	0	2	0	1	0	0	0	0	0	0	0	0	0	0	0	0	0	0	0	0	0	1	0	0	0	0	1	0	0	0	0	0	0	1	0	0	0	0	0	0	0	0	0	0	0	0	0	0	0	0	0	0	0	0	0	0	0	0	0	0	0	0	0	0	0	0	0	0	0	0	0	0	0	0	0	0	0	0	0	0	0	0	0	1	0	0	0	0	0	0	0	0	0	0	0	0	0	0	0	1	0	0	0	0	0	0	0	1	0	0	0	0	0	0	0	0	0	0	0	0	0	0	0	0	0	0	0	0	0	0	0	0	0	0	0	0	0	0	0	0	0	0	0	0	1	0	1	1	0	0	1	0	0	0	1	0	0	0	0	2	0	0	0	0	0	0	0	0	0	0	0	0	0	1	0	0	0	0	0	0	0	0	0	0	0	0	0	0	0	0	0	0	0	0	0	0	0	0	2	0	0	0	0	0	0	0	0	0	0	0	0	0	1	0	0	0	0	0	0	0	0	1	0	0	0	0	0	0	0	0	0	0	0	1	0	0	0	0	0	0	0	0	0	0	0	0	0	0	0	0	0	0	0	0	0	0	0	0	0	0	0	0	0	0	0	0	0	0	0	0	0	0	0	0	0	0	0	0	0	0	0	0	0	0	0	0	0	0	0	0	0	0	1	0	0	1	0	0	0	0	0	1	0	0	0	0	0	0	0	0	0	0	0	0	0	0	0	0	0	0	0	0	0	0	0	0	0	1	0	0	1	0	0	0	0	0	1	0	1	0	0	0	0	0	0	0	0	0	0	0	0	0	0	0	0	0	0	0	0	0	0	0	0	0	0	0	0	0	1	0	0	0	0	0	0	0	1	0	0	0	0	0	0	0	0	0	0	0	0	0	0	0	0	0	0	0	0	0	0	0	0	1	0	0	0	0	0	0	0	0	0	0	1	0	1	0	0	0	0	0	0	0	0	0	0	0	0	0	0	0	0	0	0	0	0	0	0	0	0	2	0	0	0	0	0	0	1	0	0	0	0	0	1	0	0	0	0	1	0	1	0	0	0	0	0	0	0	0	1	0	0	0	1	0	0	0	0	0	1	0	0	0	0	0	0	0	0	0	0	1	0	0	0	0	0	0	0	0	0	0	0	0	0	1	0	0	0	0	0	0	0	1	0	0	0	1	0	0	0	0	0	0	0	0	1	0	1	0	0	0	0	0	0	0	0	0	0	0	0	0	0	0	0	0	0	0	0	0	0	0	0	0	0	0	0	0	0	0	1	0	0	1	0	1	0	0	0	0	0	0	0	0	1	0	0	0	0	0	0	0	0	0	0	0	0	0	1	0	0	0	0	1	0	0	0	1	0	0	0	0	0	0	0	0	0	0	0	0	0	0	0	0	0	0	0	0	0	0	0	0	0	0	0	0	0	0	0	0	0	1	0	0	0	0	0	0	0	0	1	0	0	0	0	0	0	0	0	0	0	1	0	0	0	1	0	0	0	0	0	0	0	0	0	0	0	0	1	0	0	0	1	0	0	0	0	0	0	0	0	0	0	0	1	0	0	0	0	0	0	0	0	0	0	0	0	0	0	0	0	0	0	0	0	0	0	0	0	0	1	0	0	0	0	0	0	0	1	0	0	0	0	0	0	0	0	0	0	0	0	0	0	0	0	0	0	0	0	0	0	0	1	0	0	0	0	0	0	0	0	0	0	0	0	0	0	1	0	0	0	0	0	1	0	0	0	0	0	0	0	0	1	0	0	0	0	0	0	0	0	0	0	0	0	0	0	0	0	0	0	0	0	0	1	0	0	0	0	0	0	0	0	0	0	1	0	0	0	0	0	0	0	0	0	0	0	0	0	0	0	0	0	0	0	0	0	0	0	0	0	0	0	0	0	0	0	0	0	0	0	0	0	0	0	0	0	0	0	0	0	0	0	0	0	0	0	0	0	1	0	0	0	0	0	0	0	0	0	0	0	0	2	0	0	0	0	0	0	0	0	0	0	0	0	0	0	0	0	0	0	0	0	0	0	0	0	0	0	0	0	0	0	0	0	0	1	0	0	0	0	0	0	0	0	0	0	0	0	0	0	0	0	0	0	0	0	0	0	0	0	0	0	0	0	0	0	0	0	0	0	0	0	0	0	0	0	0	0	0	0	0	0	0	0	0	0	0	0	1	0	0	0	0	0	0	0	0	0	0	0	0	0	0	0	1	0	0	0	0	0	0	1	1	1	0	0	0	0	0	0	0	1	0	0	1	0	0	0	0	0	1	0	0	0	0	0	0	1	0	0	0	0	1	0	0	0	0	0	0	0	0	2	0	0	0	0	0	0	0	0	0	0	0	1	0	0	0	0	1	0	1	0	0	0	0	0	0	0	0	1	0	0	0	0	0	0	0	0	0	0	0	2	1	0	0	0	0	0	0	0	1	0	0	0	0	0	0	0	0	0	0	0	0	0	0	1	0	1	0	0	0	0	0	0	0	0	0	0	0	1	0	0	0	0	0	0	0	0	0	0	0	1	0	1	0	0	1	0	0	1	0	0	1	0	0	0	0	0	0	0	0	0	0	0	0	0	0	0	1	0	0	1	0	0	1	0	0	1	0	0	0	0	0	0	0	0	0	0	0	0	0	0	0	0	0	0	0	1	0	0	0	0	0	1	1	0	0	0	0	0	0	1	0	0	0	1	0	0	0	0	1	1	0	0	0	0	0	0	0	0	1	0	0	0	1	0	0	0	0	0	0	0	0	0	1	0	2	1	0	0	1	0	1	0	0	0	0	0	0	0	0	0	0	0	0	0	0	1	1	0	0	0	0	0	0	0	0	0	0	0	0	0	0	0	0	0	0	0	0	0	0	0	0	0	0	0	0	0	0	0	2	0	0	0	0	0	0	0	0	0	0	0	0	2	0	1	0	0	0	0	1	0	0	0	0	0	0	0	0	0	0	0	0	0	0	0	0	0	0	0	0	0	0	0	0	0	0	0	0	0	0	0	0	1	0	0	0	1	0	0	0	0	0	0	0	0	0	0	0	0	0	0	0	0	0	0	0	0	0	0	0	1	0	0	0	2	0	0	0	0	0	0	0	0	0	0	0	0	0	0	0	0	0	0	0	0	0	0	0	0	0	0	0	0	0	0	0	0	0	0	0	0	0	0	0	0	0	0	0	0	1	1	1	0	1	0	1	0	0	0	0	0	0	0	0	1	0	0	0	0	0	0	1	0	0	0	0	0	0	0	0	1	0	0	0	0	0	0	2	0	0	0	0	0	0	0	0	0	0	0	0	0	0	0	0	0	0	1	0	1	0	0	0	0	0	0	0	0	0	0	1	0	0	0	0	0	0	0	0	0	1	0	0	0	0	0	0	0	0	1	0	1	0	0	0	0	0	0	1	0	2	0	0	1	0	0	0	0	0	0	0	0	0	0	0	0	0	0	0	0	0	0	0	0	0	0	0	0	0	0	0	0	0	0	0	1	0	0	0	0	1	0	0	0	0	0	0	0	0	0	0	0	0	1	0	0	0	0	0	0	0	2	0	1	0	0	0	0	0	0	0	0	0	0	0	0	0	0	0	0	0	0	0	0	0	0	0	1	0	0	0	0	0	0	0	0	0	0	0	0	0	0	0	1	0	0	0	0	0	0	0	0	0	0	0	0	0	0	0	0	0	0	0	0	0	0	0	0	0	0	0	0	0	0	0	1	0	0	0	0	0	0	0	0	0	0	0	0	0	0	0	0	0	0	0	1	0	0	0	0	0	0	0	0	0	1	0	0	0	0	0	0	0	0	0	0	0	0	0	0	0	0	0	0	0	0	0	0	0	0	0	0	0	0	0	0	0	0	0	0	0	0	0	0	0	0	0	0	0	0	0	0	0	0	0	0	0	0	0	0	0	0	1	0	0	0	0	0	0	0	0	0	0	0	0	0	0	0	0	0	0	0	0	0	0	0	0	0	0	0	1	0	0	0	0	0	0	0	0	0	0	1	0	0	0	1	0	0	0	0	0	0	0	0	0	0	0	0	0	0	0	0	0	0	0	0	0	0	0	0	0	0	0	0	0	0	2	0	0	0	0	0	0	0	0	0	0	0	0	0	0	1	0	0	0	0	0	0	0	1	0	0	0	0	0	0	0	0	0	0	0	0	0	0	1	0	0	0	0	0	0	0	0	0	0	0	0	0	0	0	0	0	0	0	0	0	0	0	0	1	0	0	0	0	0	0	0	0	0	0	0	0	0	0	0	0	0	0	0	0	0	0	0	0	0	0	0	0	0	0	0	0	0	0	0	0	0	0	0	0	0	0	0	0	0	0	0	0	1	0	0	0	0	0	0	1	0	0	0	0	0	0	0	0	0	0	0	0	0	0	0	0	0	0	0	0	0	0	0	0	0	0	0	0	0	0	0	1	0	0	0	0	0	0	0	0	1	0	0	1	1	0	0	0	1	0	0	0	0	0	0	0	0	0	0	0	0	0	0	0	0	0	1	0	0	0	0	0	0	0	0	0	0	1	0	0	0	0	0	1	0	0	0	0	0	0	0	0	0	0	0	0	0	0	0	0	0	0	0	0	0	0	1	0	0	0	0	0	0	0	0	2	0	0	0	0	0	0	0	0	0	0	0	0	0	0	0	0	0	0	0	0	0	0	0	0	0	0	0	0	0	0	0	0	0	0	0	0	0	0	0	0	1	0	0	0	1	0	0	0	0	0	0	0	0	0	0	1	0	0	0	0	0	0	0	0	0	0	0	0	0	0	0	0	0	0	0	0	0	0	1	0	0	0	0	0	0	0	0	0	0	0	0	0	0	0	0	0	0	0	0	0	0	0	0	0	0	0	0	0	1	0	0	0	0	0	0	0	0	0	0	0	0	0	0	0	0	0	1	1	0	0	0	0	0	0	0	0	0	0	0	0	1	0	0	0	0	0	0	0	0	0	0	0	0	0	0	0	0	0	0	0	0	0	0	0	0	0	0	0	0	0	0	0	0	0	0	0	0	0	0	0	0	0	0	0	0	0	0	0	0	0	0	0	0	0	0	0	0	0	0	0	0	0	0	0	0	0	0	0	0	0	0	0	0	0	0	0	0	0	0	0	0	1	0	0	0	0	0	1	0	0	0	0	1	0	0	0	0	0	0	0	0	0	0	0	1	0	0	0	0	0	0	0	0	0	0	0	0	0	0	0	0	0	0	2	0	0	0	0	0	0	2	0	0	0	0	0	0	0	0	0	0	0	0	0	0	0	0	0	0	0	0	0	0	0	0	0	0	0	0	0	0	0	0	0	0	0	0	0	0	0	0	0	0	0	0	0	0	0	0	0	0	0	0	0	0	0	0	1	0	0	0	0	1	0	0	0	0	0	0	0	0	0	0	0	0	0	1	0	1	0	0	0	0	0	0	0	0	0	0	0	0	0	0	0	0	0	0	0	0	0	0	1	0	0	0	0	0	0	0	0	0	0	0	0	1	0	0	0	0	0	0	0	0	1	0	0	0	0	0	0	0	0	1	1	0	0	0	0	0	0	0	1	0	0	0	0	0	0	0	0	0	0	0	0	0	0	0	0	0	0	0	0	0	0	0	0	0	0	0	0	0	0	0	0	0	0	0	0	1	0	0	0	0	0	0	0	0	0	1	0	0	1	0	0	0	0	0	0	0	0	0	0	0	0	0	0	0	0	0	0	0	1	0	0	0	0	0	0	0	0	0	0	0	0	0	0	0	0	0	0	0	0	0	0	0	0	0	0	0	0	0	0	1	0	0	0	0	0	0	0	1	0	0	1	0	0	0	0	0	0	0	0	0	0	1	0	0	0	0	0	0	0	0	0	0	0	0	0	0	0	0	1	0	1	0	0	0	0	0	0	1	0	0	0	0	0	0	0	0	0	0	0	0	0	0	1	0	0	0	0	0	0	0	0	0	0	0	0	0	0	0	0	0	0	0	0	0	0	0	0	0	0	0	0	0	0	0	0	1	0	0	0	0	0	0	0	0	0	0	0	1	0	0	0	0	0	1	0	0	0	0	1	0	0	0	0	0	0	0	1	0	0	0	0	0	0	1	0	0	0	0	0	0	0	0	0	0	0	0	0	0	0	0	0	1	0	0	0	0	0	0	0	0	0	0	0	0	0	0	0	0	0	0	0	0	0	0	0	0	0	0	0	0	0	0	0	0	1	0	0	0	0	1	0	0	0	0	0	0	0	0	0	0	0	0	0	0	0	0	0	0	0	0	0	0	0	1	0	0	0	0	0	0	0	0	0	0	0	1	0	0	0	0	0	0	2	0	0	0	0	0	0	0	0	0	0	0	0	0	0	0	0	0	0	0	0	0	0	0	0	0	0	0	0	0	0	0	0	0	0	0	1	0	0	0	0	0	0	0	0	0	0	0	0	0	0	0	0	0	0	0	0	0	0	0	0	0	0	1	0	0	0	0	2	0	1	0	0	0	0	0	0	0	0	0	0	0	0	0	0	0	0	0	0	0	0	0	0	0	0	1	0	0	0	0	0	0	0	0	0	0	0	0	0	0	0	0	0	0	0	0	0	0	0	0	0	0	0	0	0	1	0	0	0	0	0	0	0	0	0	0	0	0	0	0	0	0	0	0	1	1	0	0	0	0	0	0	0	0	0	0	0	0	0	1	0	0	0	0	0	0	0	0	0	0	0	0	0	0	0	0	1	0	0	0	0	0	0	0	0	0	0	0	0	0	0	0	0	0	0	0	1	0	0	0	0	0	0	0	0	0	0	0	0	0	0	0	0	0	0	0	1	0	0	2	0	0	1	0	1	0	0	0	0	0	0	0	0	0	0	0	1	0	0	0	0	0	0	0	0	0	0	0	0	0	0	0	0	1	0	0	0	0	0	0	0	1	0	0	0	0	0	0	2	0	0	0	0	0	0	0	0	0	0	0	0	0	0	0	0	0	0	0	1	0	0	0	0	0	0	0	0	0	0	0	0	0	0	0	0	0	0	0	0	0	0	0	0	0	1	0	0	0	0	0	0	0	1	0	0	0	0	0	0	0	0	0	0	0	0	0	0	0	1	0	0	0	0	0	0	0	0	0	0	0	0	0	0	0	0	0	0	0	0	0	0	0	0	0	0	0	0	0	0	0	0	1	0	0	0	0	0	0	0	0	0	0	0	0	0	0	0	0	0	0	0	0	0	0	0	0	0	0	0	1	1	0	0	0	0	0	0	0	0	0	0	0	0	1	1	0	0	0	0	0	0	0	0	0	0	0	0	0	1	0	0	1	0	0	0	0	0	0	0	0	0	0	0	0	0	1	0	0	0	0	0	0	0	1	0	0	0	0	0	0	0	0	0	1	0	0	0	0	0	0	1	0	0	0	0	0	0	0	0	0	1	1	0	2	0	1	0	0	0	0	1	0	0	0	0	0	0	0	0	1	0	0	0	0	0	0	0	0	0	0	0	0	0	1	0	0	0	0	0	2	0	0	0	0	0	0	0	0	0	0	0	0	0	0	0	0	1	0	0	0	1	0	0	0	1	0	0	0	0	0	0	0	1	0	0	0	0	0	0	0	0	0	0	0	0	0	0	0	1	0	0	0	0	0	0	0	0	0	0	0	0	1	0	0	0	1	0	0	0	0	0	0	0	0	0	0	0	1	0	2	0	0	0	0	0	0	0	0	1	0	0	0	0	0	0	0	0	0	0	0	0	0	0	0	0	0	0	0	0	0	0	0	0	0	0	0	0	0	0	0	0	0	1	0	0	0	0	0	0	0	0	0	0	0	0	0	0	0	0	0	0	0	0	0	0	0	0	0	0	1	1	0	0	0	0	0	0	1	0	0	0	0	0	0	0	0	0	0	0	0	0	0	0	0	0	0	1	0	0	0	0	0	0	0	0	0	0	0	0	1	2	0	0	0	0	0	0	0	0	0	0	0	1	0	0	0	0	0	1	0	0	0	0	1	0	1	0	1	0	0	0	0	0	0	0	0	0	0	0	0	0	0	0	0	0	1	1	0	0	0	0	0	0	0	0	0	0	0	1	0	0	0	0	0	0	0	0	0	0	1	0	0	0	0	0	0	0	0	0	0	0	0	0	0	0	0	1	0	0	0	0	0	0	0	0	0	0	0	0	0	0	0	0	0	0	0	0	0	0	0	0	0	0	0	0	0	0	1	0	0	0	0	0	0	0	0	0	0	0	0	0	0	0	0	0	0	0	1	0	0	0	1	0	0	0	0	0	0	0	0	0	0	0	0	0	0	0	0	0	0	0	0	0	0	0	0	0	0	0	0	1	0	0	0	0	0	0	0	0	0	0	0	0	0	0	0	0	0	0	0	0	0	0	0	0	0	0	0	0	0	0	0	1	0	0	0	0	0	0	0	0	0	0	0	0	0	0	0	0	0	0	0	0	0	0	0	0	1	0	0	1	0	0	0	0	0	0	0	0	0	0	0	0	0	0	0	0	0	0	0	0	0	0	0	0	2	0	0	0	0	0	0	1	0	0	0	0	0	0	0	0	0	0	0	0	0	0	0	0	0	0	0	0	0	0	0	0	0	0	0	0	0	0	1	0	0	0	0	0	0	0	0	0	0	0	1	0	0	0	0	0	0	0	0	0	0	0	1	0	0	0	0	0	1	0	0	0	0	0	0	0	0	0	0	0	0	0	0	0	1	0	0	0	0	0	0	0	0	0	0	0	0	0	0	0	0	0	0	0	0	0	0	0	0	0	0	0	0	0	0	0	0	0	0	0	0	0	0	0	0	0	0	1	0	0	0	0	0	0	0	0	0	0	0	0	0	0	0	0	0	0	0	0	0	0	0	0	0	0	1	0	0	0	1	0	0	0	0	0	0	0	0	0	1	0	0	0	0	0	0	0	0	0	0	0	0	0	0	0	0	0	0	1	0	0	0	0	0	0	0	0	0	0	0	1	0	0	0	0	2	0	0	0	0	0	0	0	0	0	0	0	0	0	0	0	0	0	0	0	0	0	0	0	0	0	0	0	0	0	0	0	0	0	0	0	0	0	0	0	0	0	0	0	0	0	0	0	0	0	0	0	0	0	0	0	0	0	0	0	0	1	0	0	0	0	0	0	0	0	0	0	0	0	0	0	0	0	0	0	0	0	0	0	0	0	0	0	0	0	0	0	0	0	0	0	0	0	0	1	0	0	0	0	0	0	0	1	0	0	0	0	0	0	0	0	0	1	0	0	0	1	0	0	0	0	0	0	0	0	0	0	0	0	0	0	0	0	0	0	0	0	0	0	0	0	1	0	0	0	0	0	0	0	0	0	0	0	0	0	0	0	0	0	0	0	1	1	0	1	0	0	0	0	0	0	0	1	0	0	0	0	0	0	0	0	1	0	0	0	0	0	0	0	0	0	0	0	0	0	0	0	0	0	0	0	0	0	0	0	0	0	0	0	0	0	0	0	0	0	0	0	0	0	0	1	0	0	0	0	0	0	0	0	0	0	0	0	0	0	1	0	0	0	0	1	0	0	0	0	0	0	0	0	1	0	0	0	0	0	0	0	0	0	0	0	0	0	0	0	0	0	0	0	0	0	0	0	0	0	0	0	0	0	0	0	0	0	0	0	0	0	0	0	0	0	0	0	0	0	0	0	0	1	0	0	0	0	0	0	0	0	1	1	0	0	0	0	0	0	0	0	0	0	0	0	0	0	0	0	0	0	0	0	0	0	0	0	1	0	0	0	0	0	0	0	1	0	1	0	0	0	0	1	2	1	0	0	0	0	0	0	1	0	0	0	0	0	0	0	0	0	0	0	0	0	0	0	0	1	1	0	0	0	0	0	0	2	1	1	0	0	0	1	0	0	0	0	0	0	1	0	0	0	0	0	0	1	0	0	0	0	1	1	1	0	1	0	0	0	1	3	0	0	0	0	0	0	0	1	0	0	0	1	0	0	0	0	0	0	0	0	0	1	0	1	0	0	0	0	0	0	1	0	0	0	0	0	0	0	0	0	0	0	1	2	0	0	0	0	0	0	0	0	1	0	0	0	1	0	0	0	0	0	0	0	0	0	0	2	0	0	0	0	0	0	0	0	0	1	0	0	1	0	0	0	0	0	0	0	0	0	0	0	0	0	0	0	1	0	0	1	2	0	0	0	0	0	0	0	0	0	0	0	0	0	0	0	2	0	0	0	0	0	0	0	0	0	1	0	0	0	0	0	1	0	0	1	0	0	0	0	0	0	0	0	0	2	0	0	0	0	0	0	0	0	1	0	0	0	0	0	0	0	0	0	1	0	0	0	0	1	0	0	0	0	0	0	0	0	0	0	0	0	0	0	0	0	0	0	0	0	0	0	0	0	0	0	0	0	0	0	3	0	1	0	0	0	0	1	0	0	1	0	0	0	0	0	0	0	0	0	1	0	0	0	0	0	0	0	0	1	0	0	0	1	0	0	1	1	0	0	0	1	0	0	0	0	0	0	0	0	0	0	1	0	0	1	0	1	0	0	0	1	0	1	0	1	0	1	0	0	0	0	0	1	0	0	1	0	1	3	0	1	0	0	0	0	0	0	0	0	0	0	0	0	0	1	0	0	0	0	0	1	0	0	0	0	0	0	0	0	0	0	1	0	0	0	0	0	0	0	1	0	0	0	0	0	0	0	0	0	0	0	0	0	0	0	1	0	0	1	0	0	0	0	0	1	0	0	0	0	0	0	0	0	0	0	0	0	0	0	0	0	0	0	0	0	0	0	0	0	1	0	0	0	0	0	0	0	1	0	0	0	0	0	0	0	0	0	0	0	0	1	0	0	0	0	0	0	0	0	0	0	0	1	1	0	0	0	0	0	0	0	0	0	0	0	0	0	0	0	0	0	0	0	0	0	0	0	0	0	0	0	0	0	0	1	0	0	0	0	0	0	0	0	0	0	0	1	0	0	0	0	0	0	0	0	0	0	0	0	0	0	0	0	0	0	0	0	0	0	0	0	0	0	0	0	0	0	0	0	0	0	0	0	0	0	0	0	0	0	0	0	0	0	0	0	0	0	0	0	0	0	0	0	0	0	0	0	0	0	0	0	0	0	0	0	0	0	0	0	0	0	0	0	0	0	0	0	0	0	0	0	0	0	0	0	0	0	0	0	0	0	0	0	0	0	0	0	0	0	2	1	0	0	0	0	0	0	0	0	0	0	0	0	0	0	0	0	0	0	1	0	0	0	0	0	0	0	0	0	0	0	0	0	0	0	0	0	0	0	0	0	0	0	0	0	0	0	0	0	0	0	0	0	0	0	0	0	0	0	0	0	0	0	0	0	0	0	0	0	0	0	0	0	0	0	0	0	0	0	0	1	0	0	0	0	0	0	0	0	0	0	0	0	0	0	0	0	0	0	0	0	0	0	0	0	0	0	0	0	0	0	0	0	0	0	0	0	0	0	1	0	0	1	1	0	0	0	2	0	0	0	0	0	0	0	0	0	0	0	0	0	0	0	0	0	0	0	0	0	0	0	0	0	0	0	0	0	0	0	0	0	0	0	0	0	0	0	0	0	0	0	0	0	0	0	0	0	0	0	0	0	0	0	0	0	0	0	0	0	0	0	0	0	0	0	0	0	0	0	0	0	0	0	0	0	1	0	0	0	0	1	0	0	0	0	0	0	0	0	0	0	0	0	0	0	0	0	0	0	0	0	0	0	0	0	0	1	0	1	0	0	0	0	0	0	0	0	0	0	0	0	0	0	0	0	0	0	0	1	0	0	0	0	0	0	0	0	0	0	0	0	0	0	0	0	0	0	0	0	1	2	0	0	0	0	0	0	0	0	0	0	0	0	0	0	0	0	0	0	0	0	0	0	1	0	0	0	0	0	0	0	0	0	0	0	1	0	0	0	0	0	0	0	0	0	0	0	0	0	0	0	0	0	0	0	0	0	0	0	0	0	0	0	0	0	0	0	0	0	0	0	0	0	0	1	0	0	0	0	0	0	0	0	0	0	0	0	0	0	0	0	0	0	0	0	0	0	0	0	0	0	0	0	0	0	0	0	0	0	0	0	1	0	0	0	0	0	0	0	0	0	0	0	0	0	0	0	0	0	0	0	0	0	0	0	0	0	0	0	2	0	0	0	0	0	1	0	0	0	0	0	0	0	0	0	1	0	0	1	0	0	0	0	0	0	0	0	0	0	0	0	0	0	0	0	0	0	0	0	0	0	0	0	0	1	0	0	0	0	0	0	0	0	0	0	0	0	0	0	0	0	0	1	0	0	0	0	0	0	0	0	0	0	0	0	0	0	0	0	0	0	0	0	0	0	0	0	0	0	0	0	0	0	0	0	0	0	0	0	0	0	0	0	0	0	0	0	0	0	0	0	0	0	0	0	0	0	0	0	0	1	0	0	0	0	0	0	0	0	0	0	0	0	0	0	0	0	0	0	0	0	0	0	0	0	0	1	0	0	0	0	0	0	0	0	0	0	0	0	0	0	0	0	0	0	0	0	0	0	0	0	0	0	0	0	0	0	0	0	0	0	0	0	0	0	0	0	0	0	0	0	0	1	0	0	0	0	0	0	0	0	1	0	0	0	0	0	0	0	0	0	0	1	0	0	0	0	0	0	0	0	0	0	0	0	0	0	0	0	0	0	0	0	0	0	0	0	1	0	0	0	0	0	0	0	0	0	0	0	0	0	0	0	0	0	0	0	0	0	0	0	0	0	0	0	0	0	0	0	0	0	0	0	0	0	0	0	0	0	0	0	0	0	0	0	0	0	0	0	0	0	2	0	0	0	0	0	0	0	0	0	0	0	0	0	0	0	0	0	1	0	0	0	0	0	0	0	0	0	0	0	0	0	1	0	0	0	0	0	0	0	0	0	0	0	1	0	0	0	0	0	0	0	0	0	0	0	0	0	0	0	0	0	0	0	0	0	0	0	0	0	0	0	0	0	0	0	0	0	0	0	1	0	0	0	0	0	0	0	0	0	1	0	0	0	0	0	0	1	0	0	0	0	0	0	0	0	0	0	0	0	0	0	0	0	0	0	0	0	1	0	0	0	0	0	0	0	0	0	0	0	0	0	0	0	0	0	0	0	0	0	0	0	0	0	0	0	0	0	0	1	0	0	0	0	0	0	0	0	1	0	0	0	0	0	0	0	0	0	0	0	0	0	1	0	0	0	0	0	0	0	0	0	0	0	0	0	0	0	1	2	0	0	0	0	0	0	1	0	0	0	0	1	0	0	0	0	0	0	0	0	0	0	0	1	0	0	0	0	0	0	0	0	0	0	0	0	0	0	0	0	0	0	0	0	0	0	0	0	0	0	0	0	0	0	0	1	0	0	0	0	0	1	0	0	0	0	0	1	0	0	0	0	0	0	0	0	0	0	0	0	0	0	0	0	0	0	0	0	0	0	0	0	0	0	0	0	0	0	0	0	0	0	0	0	0	0	0	0	0	0	0	0	0	0	0	0	0	0	0	0	0	0	0	0	0	1	1	0	0	0	0	0	0	0	0	0	0	0	0	0	0	0	0	0	0	0	1	0	0	0	0	0	0	0	1	0	0	0	0	0	0	0	0	0	0	0	0	0	0	0	0	0	0	0	0	0	0	0	0	0	0	0	0	1	0	0	0	0	0	0	0	0	0	0	0	0	0	0	0	0	0	0	0	0	0	0	0	0	0	0	0	0	0	0	1	0	0	0	0	0	0	0	0	0	0	1	0	0	0	0	0	0	0	1	0	0	0	0	0	0	0	0	0	0	0	0	0	0	0	0	0	0	0	0	0	0	0	0	0	0	0	0	0	0	1	0	0	0	0	0	0	0	0	0	0	0	0	0	0	0	1	0	0	0	0	0	0	0	0	1	0	0	0	1	0	0	0	0	0	0	0	0	0	0	0	0	0	0	0	0	0	0	0	0	1	0	0	0	0	0	0	0	0	0	0	0	0	0	0	0	0	0	0	0	0	0	0	0	0	0	0	0	0	0	0	0	0	2	0	0	0	0	0	0	0	0	0	0	0	0	0	0	0	0	0	1	0	0	0	0	0	0	0	0	0	0	0	0	0	0	0	0	0	0	0	0	0	1	1	0	0	0	0	0	0	0	0	0	0	0	0	0	0	0	0	0	0	0	0	0	0	0	0	0	0	0	0	0	0	0	0	0	0	0	0	0	0	0	0	0	0	0	0	0	1	0	0	0	0	0	0	0	0	0	0	0	0	0	0	0	0	1	0	0	0	0	0	1	0	0	0	0	0	0	0	0	0	0	0	1	0	0	0	0	0	0	0	0	0	0	0	0	0	0	0	0	0	0	0	0	0	0	0	0	0	0	0	0	0	0	0	0	0	0	0	0	0	0	0	0	0	0	0	0	0	0	1	0	0	0	0	0	0	0	0	0	0	0	0	0	0	0	0	0	0	0	0	0	0	0	0	0	0	0	0	0	0	1	1	0	0	0	0	0	0	0	0	0	0	0	0	0	0	0	0	1	0	0	0	0	0	0	0	0	0	0	0	0	0	0	0	0	0	0	0	0	0	1	0	0	0	1	0	0	0	0	0	0	0	0	0	0	0	0	0	0	0	0	0	0	0	0	0	0	0	0	0	0	0	0	0	0	0	0	0	0	0	0	0	0	0	0	0	0	0	0	0	0	0	0	0	0	0	0	0	0	0	0	0	0	0	0	0	0	0	0	0	0	0	0	0	0	0	0	0	0	0	0	0	0	0	0	0	0	0	0	0	0	0	0	0	0	0	0	0	0	0	0	0	0	0	0	0	1	0	0	0	0	0	0	0	0	0	1	0	0	0	0	0	0	0	1	0	0	0	0	0	0	0	0	0	0	0	0	0	0	0	0	0	0	0	0	0	0	0	1	0	0	0	0	0	0	0	0	0	0	0	0	0	0	0	0	0	0	0	0	0	0	0	1	0	0	0	0	0	0	1	0	0	0	0	0	0	0	0	0	0	0	0	0	0	0	0	0	0	0	0	0	0	0	0	0	0	0	0	0	0	0	0	0	0	0	0	0	0	0	0	1	0	0	0	0	0	1	0	0	1	0	0	0	0	0	0	0	0	0	0	0	0	0	0	0	0	0	0	0	0	0	0	0	0	0	0	0	0	0	0	0	0	0	0	0	0	0	0	0	0	0	0	0	0	0	0	0	0	0	0	0	0	1	0	0	0	0	0	0	0	0	0	0	0	0	0	0	0	0	0	0	0	0	0	0	0	0	0	0	0	0	0	0	0	0	0	0	0	0	0	0	1	0	0	0	1	0	0	0	0	0	0	0	0	0	0	0	0	0	0	0	0	0	0	0	0	0	0	0	0	0	1	0	0	0	0	0	0	0	0	0	0	0	0	1	0	0	0	0	0	0	0	0	0	0	0	0	0	0	0	0	0	0	0	0	0	0	0	0	0	0	0	0	0	0	0	0	0	0	0	0	0	0	0	0	0	0	0	0	0	0	0	0	0	0	0	0	0	0	0	0	0	0	0	0	0	0	0	0	0	0	0	0	0	0	0	0	0	0	0	0	0	0	0	1	0	0	0	0	0	0	0	0	0	0	0	0	0	0	0	0	0	0	1	0	0	0	0	0	0	0	0	0	0	0	1	0	0	0	0	0	0	0	0	0	0	0	0	0	0	0	1	0	0	1	0	0	0	0	0	0	0	0	0	0	0	0	0	0	0	0	0	0	0	0	0	0	0	0	0	0	0	0	0	0	0	0	0	0	0	0	0	0	0	0	0	0	0	0	0	0	0	0	0	0	0	0	0	0	0	0	0	0	0	0	0	0	0	0	0	0	1	0	0	0	0	0	0	0	0	0	0	0	0	0	0	0	0	1	0	0	0	0	0	0	0	0	0	0	0	0	0	0	0	0	0	0	0	0	0	0	0	0	0	0	0	0	0	0	0	0	0	0	0	0	0	0	0	0	0	0	0	0	0	0	0	0	0	0	0	0	0	0	0	0	1	0	0	1	0	0	0	0	0	0	0	0	0	0	0	0	0	0	0	0	0	0	0	0	0	0	0	0	0	0	0	0	0	0	0	0	0	0	0	0	0	0	0	0	0	0	1	0	0	0	0	0	0	0	0	0	0	0	0	0	0	0	0	0	0	0	0	0	0	0	0	0	0	0	0	0	0	0	0	0	0	0	0	1	0	1	0	0	0	0	0	0	0	0	0	0	0	0	0	0	0	0	0	0	0	1	0	0	0	0	0	0	0	0	0	0	0	0	0	0	0	0	0	0	0	0	0	0	0	0	0	0	0	0	0	0	0	0	0	0	0	0	0	0	0	0	0	0	0	0	0	0	0	0	0	0	1	0	0	0	0	0	0	0	0	0	0	0	0	0	0	0	0	0	0	0	0	0	0	0	0	0	0	0	0	0	1	0	0	0	0	0	0	0	0	0	0	0	1	0	0	0	0	0	0	0	0	0	0	0	0	0	0	0	0	0	0	0	0	0	0	1	0	0	0	0	0	0	0	1	0	0	1	0	0	0	0	0	0	0	0	0	0	0	0	0	0	0	0	0	0	0	0	0	0	0	0	0	0	0	0	0	0	0	0	0	0	0	0	0	0	0	0	0	0	0	0	0	0	0	0	0	0	0	0	0	0	0	0	0	0	0	0	0	0	0	0	0	0	0	0	0	0	0	0	0	0	0	0	0	0	0	0	0	0	0	0	0	0	0	0	0	0	0	0	0	0	0	0	0	0	0	0	0	0	0	0	0	0	1	0	0	0	0	0	1	0	0	0	0	0	0	0	0	0	1	0	1	0	0	0	0	0	0	0	0	0	0	0	0	0	0	0	0	0	0	0	0	0	0	0	0	0	0	0	0	0	0	0	0	0	0	0	2	0	0	0	0	0	0	0	0	0	0	0	0	0	0	0	0	0	0	0	0	0	0	0	0	0	0	0	0	0	0	0	0	0	0	0	0	0	0	0	0	0	0	0	0	0	0	0	0	0	0	0	0	0	0	0	0	0	0	0	0	0	0	0	0	0	0	0	0	0	0	0	0	1	0	0	0	0	0	0	0	0	0	0	0	1	0	0	0	0	0	0	0	0	0	0	0	1	0	0	0	0	0	0	0	0	0	0	0	0	0	0	0	0	0	0	0	0	0	0	0	0	0	0	0	0	0	0	0	0	0	0	1	0	0	0	0	0	0	0	1	0	0	0	0	0	0	0	0	0	0	0	0	0	0	0	0	0	0	1	0	0	0	1	0	0	0	0	0	0	0	0	0	0	0	0	0	0	0	0	0	0	0	0	0	0	0	0	0	0	0	0	0	0	0	0	0	0	0	0	0	0	0	0	0	0	0	0	0	0	0	0	0	0	0	0	0	0	0	0	0	0	0	0	0	0	0	0	0	0	0	0	1	0	0	0	0	0	0	0	0	0	0	0	0	0	0	0	0	0	0	0	0	0	0	0	0	0	0	0	0	0	0	0	0	0	0	0	0	0	0	0	0	0	0	0	0	0	0	0	0	0	0	0	0	0	0	1	0	0	0	0	0	0	0	0	0	0	0	0	0	0	0	0	0	0	0	0	0	0	0	1	0	0	0	0	0	0	0	0	0	0	0	0	0	0	0	0	0	0	0	0	0	0	0	0	0	0	0	0	0	1	0	0	0	0	1	0	0	0	1	0	0	0	0	0	0	0	1	0	0	0	1	0	0	0	0	0	0	0	0	0	1	0	0	1	0	0	0	0	0	0	0	0	0	0	0	0	0	0	0	0	0	0	1	0	0	0	0	0	0	0	0	0	0	0	0	0	0	0	0	0	0	0	0	0	0	0	0	0	0	0	0	0	0	0	0	0	0	0	0	0	0	0	0	0	0	0	0	0	0	0	0	0	0	0	0	0	0	0	0	0	0	0	0	0	0	0	0	0	0	0	0	0	0	0	0	0	0	0	0	0	0	0	0	0	0	0	0	0	0	1	0	0	0	0	0	0	0	0	0	0	0	0	0	0	0	0	0	0	0	0	0	0	0	0	0	0	0	0	1	0	0	0	0	0	0	0	0	0	0	0	0	0	1	0	0	0	0	0	0	0	0	0	0	0	0	0	0	0	0	0	0	0	0	0	0	1	0	0	0	0	0	0	0	0	0	0	0	0	0	0	0	0	0	0	0	1	0	0	0	0	0	0	0	0	0	0	0	0	0	0	0	0	0	0	0	0	0	0	0	0	1	0	0	0	0	0	0	0	0	1	0	0	0	0	0	0	0	0	0	0	0	0	0	0	0	0	0	0	0	0	0	0	0	0	0	0	0	0	0	0	0	0	0	0	0	0	0	0	0	0	0	0	0	0	0	0	0	0	0	0	0	0	0	0	0	0	0	0	0	0	0	0	0	0	0	0	0	1	0	1	0	0	0	0	0	0	0	0	0	0	0	0	0	0	0	0	0	0	0	0	1	0	0	0	0	0	0	0	0	0	0	1	0	0	0	0	0	0	0	1	0	0	4	0	0	0	0	0	0	0	0	0	0	0	0	0	1	0	0	0	0	1	0	0	0	0	0	0	0	0	0	0	0	0	0	0	0	0	0	0	0	0	2	0	0	0	0	0	0	0	0	0	0	0	0	0	0	0	0	0	1	0	0	0	0	0	0	0	0	0	0	0	0	0	0	0	0	0	0	0	0	0	0	0	0	0	0	0	0	0	0	0	1	0	0	0	0	0	0	0	0	0	0	0	0	1	0	0	0	0	0	0	0	0	0	0	0	0	0	0	0	0	0	0	0	0	0	0	1	0	0	0	0	0	0	0	0	0	0	0	0	1	0	0	0	0	0	0	0	0	0	0	0	0	0	0	0	0	1	0	0	0	0	1	0	0	0	0	0	0	0	0	0	0	0	0	0	0	0	0	0	0	0	0	0	0	0	0	0	0	0	0	0	0	0	0	1	0	0	0	0	0	1	0	0	0	0	0	0	0	1	1	0	0	0	0	0	0	0	0	0	0	0	0	0	0	0	0	0	1	0	0	0	0	0	0	0	0	0	0	0	0	0	0	0	0	0	0	0	0	0	0	0	0	0	0	0	0	0	0	0	0	0	0	0	0	0	1	0	0	0	0	0	0	0	0	0	0	0	0	0	1	0	0	0	0	0	0	0	0	0	0	0	0	0	0	0	0	0	0	0	0	0	0	0	0	0	0	0	0	0	0	0	0	0	0	1	0	0	0	0	0	0	0	0	0	0	0	1	0	0	0	0	0	0	0	0	0	0	0	0	0	0	0	0	0	0	0	0	0	0	0	0	0	0	0	0	0	0	0	0	0	0	0	0	0	0	0	2	0	0	0	0	0	0	0	0	0	0	0	0	0	0	1	0	0	0	0	0	0	0	0	0	0	0	0	0	0	0	0	0	0	0	0	0	0	0	0	0	0	0	0	0	0	0	0	0	1	0	0	0	0	0	0	0	0	0	0	0	0	0	0	0	0	0	0	1	0	0	0	0	0	0	0	1	0	0	0	0	0	0	0	0	0	0	0	0	0	0	0	0	0	0	0	0	0	0	0	0	1	0	0	0	0	0	0	0	0	0	0	0	0	0	0	0	0	0	0	0	0	0	0	0	0	0	0	0	0	0	0	0	0	0	0	0	0	0	0	0	0	0	0	0	0	0	0	0	0	0	0	0	0	0	0	0	0	0	0	0	0	0	0	0	0	1	0	0	0	0	0	0	0	0	0	0	0	0	0	0	0	0	0	0	0	1	0	0	0	0	0	0	0	0	2	0	1	0	0	0	0	0	1	0	0	0	0	0	0	0	0	0	0	0	0	0	0	0	0	0	0	0	0	0	0	0	0	0	0	0	0	0	0	0	0	0	0	0	0	0	0	0	0	0	0	0	0	0	0	0	0	0	0	0	0	0	0	0	0	0	0	0	0	0	0	0	0	0	0	0	0	0	0	0	0	0	0	0	0	0	0	0	0	0	0	0	0	0	0	0	0	0	0	0	0	0	0	0	0	0	0	0	0	0	0	0	0	0	0	0	0	0	0	0	0	0	0	0	0	0	0	0	0	0	0	0	0	0	0	0	0	0	0	0	0	0	0	0	0	0	0	0	1	0	0	0	1	0	0	0	0	0	0	1	0	0	0	0	0	0	0	0	1	0	0	0	0	0	0	0	0	0	0	0	0	0	0	0	0	0	0	0	0	0	0	0	0	0	0	0	0	0	0	0	0	0	0	0	0	0	0	0	0	0	0	0	0	0	0	0	0	0	0	0	0	0	0	0	0	1	0	0	0	0	1	0	0	0	0	0	0	0	0	0	0	0	0	0	0	0	0	0	0	0	0	0	0	0	0	0	0	0	1	0	0	0	0	0	0	0	1	0	0	0	0	0	0	0	0	0	0	0	0	0	0	0	0	0	0	0	0	1	0	0	1	0	0	0	0	0	0	0	0	0	0	0	0	0	0	0	0	0	0	0	0	0	1	0	0	0	0	0	0	0	0	0	0	0	0	0	0	0	0	0	0	0	0	0	0	1	0	0	0	1	0	0	0	0	0	0	0	0	0	0	2	0	0	1	0	0	1	0	0	0	0	0	1	0	0	0	0	0	0	0	0	0	0	0	1	0	0	0	0	0	0	0	0	0	2	0	0	1	0	1	0	1	0	0	0	0	0	1	0	0	0	0	0	0	0	0	0	0	1	0	1	0	0	0	0	0	0	0	0	0	0	0	0	0	1	0	0	0	0	1	0	0	0	0	0	0	0	0	0	0	0	1	1	0	0	1	0	0	0	0	0	0	0	0	0	0	0	0	0	0	0	0	0	0	0	0	0	0	0	0	1	0	0	0	0	0	0	0	0	0	0	0	0	0	1	0	0	0	0	0	0	0	0	0	0	0	0	0	0	0	0	0	0	0	0	0	0	0	0	0	0	0	0	0	0	0	0	0	0	0	0	0	1	0	0	0	0	0	0	0	1	0	0	0	0	0	0	0	1	0	0	0	0	0	0	0	0	0	1	0	0	0	0	0	0	0	0	0	0	1	1	0	0	0	0	2	0	0	0	0	0	0	0	0	0	0	0	0	0	0	0	0	0	1	1	0	0	0	0	0	0	0	2	0	0	0	0	0	0	0	0	0	0	1	0	0	1	0	0	1	0	1	0	0	0	0	0	0	0	0	0	0	0	1	1	0	0	0	0	0	0	0	1	0	0	0	0	0	0	0	0	0	0	0	0	0	0	0	0	0	0	0	0	0	0	0	0	0	0	1	0	0	0	0	0	0	0	0	0	0	0	0	0	0	0	0	0	0	0	0	0	0	0	0	0	1	0	0	0	0	0	0	0	0	0	2	0	0	0	0	0	0	0	0	0	0	0	0	0	0	1	0	0	0	0	0	0	0	0	0	0	0	0	0	0	0	1	0
N0.HOG0002354	3	4	0	1	4	1	0	0	0	1	3	0	0	0	1	5	0	1	3	1	0	2	2	1	0	2	1	1	2	2	0	2	1	3	2	0	1	0	1	0	0	2	0	2	0	1	1	4	3	0	1	0	0	2	1	1	1	0	0	1	3	2	1	1	0	1	0	0	3	2	0	0	1	3	2	0	0	0	0	3	3	0	1	2	1	1	0	2	0	3	2	2	0	3	0	3	0	0	1	1	4	5	3	1	0	0	0	1	0	3	2	0	1	2	3	1	0	0	0	3	2	0	2	0	2	2	3	1	3	0	2	1	2	2	2	2	2	0	3	2	3	1	0	1	0	2	1	0	0	1	2	0	0	2	0	0	0	0	2	2	0	0	5	0	0	5	1	0	1	0	1	1	0	2	2	0	1	2	4	1	3	0	2	0	4	0	0	5	2	4	0	3	1	4	6	2	2	3	0	0	1	2	1	1	0	1	1	2	0	0	0	1	0	0	3	0	1	0	1	1	1	0	2	0	0	3	2	0	2	2	3	1	0	1	2	2	1	1	1	0	1	2	0	1	1	0	0	0	2	0	0	0	3	3	3	0	7	0	2	2	3	0	2	0	1	0	6	1	0	3	0	2	0	5	0	0	0	3	1	2	0	2	0	3	0	0	0	0	2	0	1	0	0	0	2	0	6	0	1	0	1	1	3	0	0	0	5	0	5	0	0	3	0	0	1	0	1	4	1	3	0	0	0	0	1	4	1	0	0	2	0	3	0	0	4	0	0	3	0	1	2	0	2	1	4	0	7	1	0	0	2	0	0	0	0	1	0	0	2	0	0	0	0	7	5	1	2	2	2	0	0	5	0	2	5	4	0	3	1	2	0	0	4	5	2	2	0	2	2	0	0	4	0	2	2	5	2	1	2	2	0	1	0	0	2	0	5	2	5	1	1	1	0	1	0	3	3	4	0	0	0	3	0	0	1	2	1	0	0	0	0	1	0	0	0	2	1	1	3	2	1	0	0	1	1	0	2	2	1	1	3	1	3	0	2	3	0	1	4	3	0	0	0	0	1	2	1	0	1	1	0	0	0	0	0	0	0	0	0	2	0	5	1	0	0	2	0	1	0	2	6	2	0	0	0	1	2	1	5	1	1	1	7	1	0	0	0	1	5	0	0	0	0	0	0	0	4	1	3	4	1	0	0	2	2	1	2	0	1	2	4	1	0	2	0	1	2	1	2	1	0	0	0	0	1	1	2	4	2	0	0	2	1	0	0	4	1	0	0	0	4	1	2	4	2	2	1	0	0	0	0	2	0	0	3	0	0	0	0	0	0	1	0	3	0	1	0	1	2	1	1	0	1	0	1	0	0	0	3	4	0	0	1	1	1	0	0	1	0	1	0	0	0	0	4	1	1	0	1	0	2	1	4	0	0	0	4	1	1	0	0	0	1	1	2	0	0	2	0	0	1	0	2	0	3	2	3	0	1	0	1	5	0	2	0	0	0	0	0	0	2	1	2	7	2	1	1	9	3	0	2	1	1	0	2	1	3	0	5	3	1	1	1	1	0	4	0	1	0	1	0	0	0	2	3	0	0	0	1	4	1	0	1	0	1	1	0	1	1	0	1	0	1	0	0	0	0	0	1	2	2	2	1	2	2	0	4	0	2	0	1	2	4	5	4	0	0	1	0	0	3	2	2	3	1	0	2	0	0	1	1	1	1	1	2	0	0	1	1	1	0	0	0	0	0	0	1	0	0	3	0	2	0	2	0	0	0	1	0	0	6	2	0	0	0	1	2	0	1	0	0	0	4	0	1	0	1	0	1	2	0	1	1	1	0	2	0	1	1	1	0	2	4	1	1	2	0	0	0	2	0	1	5	1	0	2	1	0	0	0	2	1	0	2	1	3	1	0	0	0	2	1	1	2	0	0	0	2	1	2	0	0	3	0	1	0	2	1	1	0	0	1	3	1	0	0	2	4	0	0	1	0	2	0	3	1	0	0	0	0	0	0	0	0	0	0	1	0	1	1	1	0	1	2	0	2	0	0	0	1	0	0	0	1	1	4	0	0	3	0	1	0	2	2	0	0	1	1	0	2	0	3	2	1	2	0	0	2	0	3	0	0	0	0	5	3	1	1	1	0	0	0	2	6	0	2	1	0	0	3	0	1	2	2	8	2	3	0	0	0	0	0	2	0	0	0	0	0	3	4	1	3	0	2	0	2	0	2	1	3	2	4	0	1	0	1	0	2	2	1	0	1	2	0	0	2	0	1	3	0	0	0	0	0	3	1	0	6	1	1	0	2	0	0	1	0	2	0	0	2	0	1	1	4	0	2	0	1	0	0	0	0	2	4	2	0	0	0	2	0	3	1	1	3	2	1	0	3	1	2	5	0	1	0	0	4	0	2	1	0	1	0	0	5	2	1	0	6	0	0	0	0	2	1	0	0	2	2	6	0	2	1	0	1	2	0	0	2	1	0	1	1	0	2	3	0	4	2	0	0	0	0	0	3	0	0	3	2	2	4	0	0	0	0	2	4	1	0	0	6	0	0	1	1	1	0	4	1	1	0	2	1	1	2	0	2	0	2	0	0	0	0	0	0	0	2	0	0	1	1	0	0	3	0	3	1	1	0	1	0	2	1	1	0	0	0	1	1	1	0	2	0	1	2	0	2	1	0	1	2	0	5	3	0	0	2	2	1	0	0	1	0	1	0	0	0	0	0	1	1	0	0	6	0	0	0	1	3	1	0	0	0	0	0	4	1	1	4	3	2	0	0	2	0	0	2	0	0	0	0	1	2	2	2	1	3	0	0	1	1	0	4	4	3	0	2	0	0	0	6	1	0	1	4	2	1	0	1	0	7	0	0	1	3	0	1	1	2	0	3	0	1	0	0	3	0	1	1	0	0	1	1	1	2	2	0	2	6	3	4	0	2	0	2	0	0	1	0	3	0	2	6	0	0	0	0	0	3	0	1	0	3	1	1	2	0	4	0	2	0	5	0	0	2	0	0	4	2	0	7	0	1	1	2	0	2	0	2	0	0	1	0	1	0	1	1	0	0	0	3	0	1	0	3	2	0	0	0	0	1	1	3	0	3	1	0	1	2	2	0	4	1	0	4	2	0	0	1	1	1	0	4	0	0	2	2	0	2	0	1	0	2	1	2	0	0	0	1	2	1	1	4	0	1	0	1	1	1	1	0	4	1	0	0	1	1	0	0	1	0	1	1	0	2	0	1	2	2	0	1	1	0	1	0	0	1	2	0	1	0	1	1	0	0	0	0	0	0	0	2	0	0	3	0	0	4	1	0	0	0	1	0	0	0	2	1	0	1	0	1	2	1	0	0	0	1	0	0	0	1	0	3	0	0	0	1	0	1	1	0	2	1	3	1	0	1	2	1	2	0	1	0	0	2	1	1	0	0	0	0	1	0	1	3	1	1	0	0	1	0	1	0	2	2	2	1	2	0	0	2	1	2	0	1	0	0	2	0	2	1	0	2	0	0	1	0	2	0	0	3	0	2	0	0	2	3	4	0	0	1	1	0	1	2	2	0	1	0	0	0	1	0	3	3	0	3	0	6	0	0	0	0	0	0	0	3	2	2	2	0	0	0	1	0	5	0	0	2	0	2	0	2	1	0	1	0	1	0	0	0	2	5	0	2	0	1	0	1	0	0	0	2	0	0	1	0	0	0	3	3	1	0	0	1	0	1	2	1	2	0	1	0	2	1	0	2	1	1	0	0	3	1	9	0	0	1	4	0	4	0	2	0	0	0	1	0	1	1	0	0	0	0	3	0	0	5	2	4	0	0	0	1	6	0	1	1	0	3	1	0	1	1	1	2	0	0	1	4	1	0	0	1	0	1	0	3	0	3	3	0	1	0	1	2	1	0	0	2	0	2	0	2	1	1	0	2	0	0	1	2	6	2	0	1	0	0	0	0	3	2	0	0	1	0	1	1	2	0	3	1	1	2	2	1	0	0	0	6	0	0	2	0	2	0	1	0	0	0	0	0	3	1	2	2	1	1	0	2	1	3	1	1	4	0	3	1	3	0	1	4	0	0	1	1	4	3	3	1	0	1	1	2	0	0	1	0	0	0	0	2	0	1	2	1	1	0	1	0	3	0	3	2	3	3	1	2	0	1	2	4	3	0	2	0	0	1	0	1	1	0	1	1	0	0	0	0	1	2	1	0	3	1	0	0	0	1	2	0	0	0	1	1	0	0	0	0	2	0	3	0	0	0	1	2	2	2	0	0	0	2	3	0	2	2	1	1	5	0	0	0	0	0	0	1	1	1	2	5	2	0	1	0	2	1	0	2	1	1	0	1	2	0	4	1	2	0	1	1	1	1	3	2	1	1	0	0	1	3	5	0	3	1	0	1	0	2	1	0	0	4	0	0	2	4	3	0	3	0	1	1	0	0	2	1	4	2	1	0	2	3	0	1	0	4	0	1	3	1	0	1	0	2	1	0	1	3	3	1	2	4	0	1	0	0	2	0	2	4	2	0	2	2	0	4	0	3	1	0	2	0	0	5	0	1	1	3	1	1	0	1	1	3	0	0	1	0	0	0	0	3	0	1	0	2	0	0	0	3	2	0	1	1	0	1	0	1	0	0	3	0	1	0	3	2	0	0	0	0	2	1	1	0	1	1	2	0	1	0	0	2	1	0	2	0	1	0	0	0	0	2	0	0	2	2	2	2	6	5	0	3	6	0	2	2	1	2	1	4	3	7	0	0	3	0	1	0	3	0	1	0	0	5	2	1	0	2	1	2	0	0	0	3	2	0	0	0	3	0	0	2	0	2	0	2	1	2	2	0	2	3	1	1	4	0	0	0	3	1	0	0	2	2	0	0	0	0	1	0	1	2	0	2	5	0	0	1	0	1	0	2	1	0	0	1	2	4	0	1	3	0	0	0	0	0	2	0	0	0	1	4	1	0	0	0	2	2	0	2	1	1	0	2	3	4	1	2	0	0	1	1	0	0	0	1	1	1	2	3	3	1	0	0	1	0	2	4	1	3	0	0	0	1	4	0	2	2	0	0	0	0	0	1	0	1	0	3	0	0	0	1	2	1	0	2	1	0	1	0	1	4	0	2	0	2	0	2	1	2	0	0	2	0	0	1	0	2	0	1	0	1	1	1	0	0	0	1	7	0	1	0	2	0	0	0	1	1	0	1	5	0	0	0	0	0	0	1	1	5	0	1	0	0	0	0	0	3	5	0	0	6	1	0	3	6	0	0	3	3	0	3	1	1	4	0	1	1	3	0	0	0	0	1	1	2	0	0	0	0	0	0	4	0	2	1	0	1	0	2	1	1	0	3	8	0	3	3	3	0	1	0	0	0	0	1	0	0	0	3	0	0	0	0	0	3	0	0	1	0	3	2	4	0	0	1	0	0	0	2	0	2	1	1	2	0	5	2	0	0	1	0	0	0	1	0	0	3	1	2	3	0	3	0	1	1	0	2	2	0	1	3	0	2	0	0	2	0	0	0	1	0	5	2	0	2	0	2	0	0	0	1	1	1	1	0	0	1	2	2	0	0	0	0	0	0	1	0	2	0	1	0	0	0	1	0	0	0	0	0	3	0	3	1	0	0	1	0	0	2	0	0	0	0	1	0	2	1	1	0	0	2	4	1	3	0	0	0	2	0	0	0	1	0	2	0	0	3	0	1	0	0	0	0	3	4	1	0	3	2	0	1	1	0	1	3	0	0	1	0	1	1	0	1	0	0	1	0	0	1	0	0	1	2	1	3	0	1	0	0	6	0	0	4	0	1	1	1	4	0	0	0	0	2	0	0	0	0	1	0	1	2	0	3	1	0	1	0	0	4	2	0	1	1	3	3	0	3	1	4	1	0	1	3	0	0	1	1	0	0	1	0	0	1	0	3	0	1	0	0	2	0	0	0	0	1	0	0	0	1	0	0	0	2	0	0	1	1	3	2	1	0	2	0	0	1	1	0	1	0	3	0	1	1	0	2	2	2	1	0	2	0	4	3	2	2	1	0	0	1	0	1	2	0	2	0	0	2	1	1	0	2	1	0	1	0	4	3	2	0	0	0	0	3	2	0	0	0	0	1	1	1	0	0	1	1	0	1	0	3	0	0	0	0	0	0	0	0	0	0	6	0	6	4	0	2	0	0	0	0	1	2	0	1	0	0	0	0	0	0	0	2	2	0	1	0	1	1	0	0	0	0	1	1	0	0	0	0	0	0	1	0	1	1	1	4	0	0	0	1	0	0	0	6	2	1	0	0	2	0	0	1	3	1	2	0	1	0	3	0	0	0	0	2	0	1	0	0	0	2	0	0	0	0	2	0	2	0	1	0	1	0	0	0	4	0	0	0	0	0	2	0	0	0	0	0	0	3	1	2	0	3	0	1	3	2	1	3	0	0	0	0	1	2	1	5	0	3	0	3	0	1	0	0	0	1	0	0	0	0	0	1	0	1	1	1	2	3	0	0	0	1	2	2	0	1	1	0	0	0	2	0	0	5	0	0	2	0	0	2	0	2	0	0	0	1	1	2	0	1	4	0	0	0	1	0	1	2	0	1	0	1	0	1	1	1	1	0	0	1	0	0	0	1	0	2	1	1	0	0	1	0	0	0	0	0	0	0	0	4	0	2	0	0	1	1	1	2	0	1	0	1	4	0	0	2	1	0	0	0	0	0	0	1	2	0	0	1	0	0	1	0	0	2	0	0	0	0	2	1	0	0	2	2	1	2	0	1	0	3	2	1	0	1	0	0	0	0	1	0	0	0	0	0	1	0	1	0	1	0	0	2	3	2	1	0	3	0	0	0	0	0	1	1	0	0	0	0	4	2	0	0	0	0	0	8	0	0	1	0	0	3	0	1	0	1	1	2	0	4	0	3	0	1	0	0	2	0	1	0	0	1	2	0	0	1	2	1	2	1	1	1	0	0	0	3	2	0	0	1	0	0	0	0	1	0	0	2	1	0	1	3	1	1	0	1	1	4	1	0	1	1	1	0	0	0	1	3	0	2	0	1	1	1	0	1	1	0	0	1	1	1	0	1	1	2	0	2	1	2	0	2	1	1	3	0	0	0	1	2	2	0	2	0	0	2	0	6	1	1	1	1	0	0	2	0	0	0	1	0	0	0	1	0	4	2	1	2	1	0	0	3	1	0	0	4	3	2	0	0	0	0	4	1	2	0	1	1	2	0	0	1	1	0	3	0	3	0	0	3	0	0	1	2	0	1	1	0	0	0	0	3	0	0	2	1	0	4	2	0	0	0	0	1	1	0	1	5	2	0	1	0	1	0	0	1	0	3	2	2	0	0	0	0	0	0	1	6	3	1	2	0	1	1	0	0	0	0	1	0	1	2	0	0	0	1	0	2	0	0	2	2	0	1	4	0	0	0	0	4	0	1	2	4	0	0	3	6	0	0	0	1	2	2	2	1	0	2	0	2	0	2	0	0	1	7	1	1	0	1	3	0	0	1	0	1	0	1	0	2	1	1	0	3	0	0	1	3	0	2	2	0	3	1	2	2	0	4	0	5	0	5	0	0	0	3	0	2	0	0	2	0	0	3	1	3	1	1	1	2	0	2	1	2	1	1	0	3	1	1	1	3	3	0	0	0	2	0	2	0	2	0	0	2	5	0	4	3	4	1	3	5	2	0	0	1	0	0	0	0	7	2	0	2	0	0	1	0	0	0	1	0	0	1	2	0	3	1	1	0	2	0	0	0	0	1	3	0	4	2	1	6	1	6	2	3	2	1	4	0	1	2	3	0	0	0	0	1	0	0	0	0	0	0	0	0	1	0	2	0	2	1	0	0	1	1	0	0	2	2	1	3	1	0	0	0	1	1	1	2	1	0	2	3	3	0	2	4	0	4	1	2	0	4	5	2	0	2	1	0	0	0	1	1	2	1	0	0	0	0	0	0	3	0	0	4	5	0	4	2	0	1	0	0	1	2	0	1	0	0	4	0	2	0	0	2	2	1	0	0	0	0	1	1	3	3	3	0	0	0	2	0	0	0	0	0	1	1	1	2	1	0	2	1	1	0	0	2	5	0	0	0	0	0	1	0	2	0	0	2	0	2	1	3	3	5	0	1	1	0	1	0	2	0	3	0	1	1	3	2	1	2	1	4	0	3	0	0	4	2	0	0	3	0	2	2	4	0	0	0	0	1	0	2	2	1	0	0	3	3	3	1	4	1	0	0	3	3	2	0	5	2	0	3	0	1	1	0	5	0	1	1	0	1	0	4	2	0	2	4	1	0	2	0	2	1	2	0	0	2	4	0	0	2	0	1	1	2	1	4	1	0	2	1	1	1	3	1	0	0	0	2	3	0	1	1	1	4	5	1	1	1	0	1	0	2	1	0	1	2	0	1	0	0	0	0	0	1	0	0	0	0	1	3	0	2	2	0	0	0	0	1	0	1	0	2	2	0	2	1	0	1	3	0	2	0	3	2	0	0	5	3	0	0	5	0	1	1	1	0	0	0	3	0	0	0	1	0	0	0	1	0	0	2	1	0	1	2	0	0	4	1	1	1	0	0	4	1	0	0	0	0	4	1	1	0	0	3	0	0	1	4	1	7	3	0	0	1	1	2	2	0	1	1	1	0	3	0	0	3	1	0	1	3	0	0	4	2	0	3	2	1	3	0	1	0	0	1	1	2	1	1	1	0	0	2	2	3	1	1	3	2	1	4	0	0	0	1	0	1	0	0	1	0	1	0	0	0	0	0	0	0	1	7	0	1	0	0	0	0	2	2	2	2	2	0	2	2	4	2	1	0	3	2	2	1	4	1	0	0	1	1	0	0	3	2	1	1	1	1	3	7	0	0	2	0	0	0	0	1	0	1	2	0	4	0	0	0	0	0	0	0	0	1	0	1	0	0	0	1	0	0	0	0	1	0	1	0	3	1	0	3	1	1	2	0	0	0	0	1	0	0	1	0	1	0	1	4	0	1	0	0	2	0	0	2	0	2	1	0	3	2	0	1	0	0	2	0	0	3	0	3	0	0	0	0	0	1	0	3	0	1	0	4	0	4	6	8	0	1	0	4	0	1	1	4	0	0	3	0	5	0	1	0	4	0	3	2	0	0	0	0	4	0	3	0	0	0	0	2	5	2	4	0	8	1	0	0	2	4	2	1	0	0	0	0	3	0	0	0	1	2	1	0	0	0	0	3	2	6	2	3	1	0	1	1	1	0	2	1	1	0	1	2	0	1	3	1	1	0	1	1	0	0	0	0	0	1	0	0	1	0	5	1	2	5	0	0	0	1	0	0	2	0	0	0	6	0	0	1	0	1	0	1	1	1	6	1	0	3	0	3	1	0	0	0	1	5	2	0	1	1	2	3	0	1	2	0	0	0	0	0	0	3	1	0	4	1	0	2	1	2	3	3	1	0	1	2	1	0	0	0	7	0	2	0	0	0	2	1	4	0	1	1	1	0	5	0	1	0	0	2	3	5	2	0	1	0	1	0	0	2	2	4	3	1	1	0	0	1	4	3	0	1	6	4	2	0	0	1	4	3	3	0	1	1	0	0	0	0	1	0	0	0	3	3	3	3	1	0	3	0	1	2	0	0	0	1	0	1	2	0	5	0	7	0	0	1	1	4	1	0	0	5	2	1	2	0	0	0	0	0	0	0	0	0	4	1	4	1	1	0	1	0	1	4	1	5	6	1	2	0	0	0	0	0	1	0	0	0	2	0	0	0	1	1	1	1	4	4	1	1	0	2	1	4	0	2	2	1	0	0	0	5	2	0	1	0	6	0	4	1	1	1	3	2	0	0	1	0	0	6	5	2	0	7	0	0	4	4	0	1	3	2	2	2	0	1	0	0	5	4	0	7	2	3	0	0	0	2	1	0	0	1	0	0	1	0	0	2	1	0	1	2	2	5	2	0	3	1	2	0	0	1	0	1	0	0	4	3	0	1	0	3	1	2	0	0	0	1	0	0	0	3	1	0	1	0	0	1	1	3	3	0	2	1	1	1	1	2	0	2	5	0	3	4	3	0	1	2	0	0	0	3	1	0	9	0	2	0	2	0	0	0	1	0	0	5	2	0	0	0	0	0	0	5	0	2	0	0	0	1	0	0	4	0	1	1	0	1	0	0	0	0	2	0	0	0	2	1	0	0	3	1	1	2	3	0	0	0	2	5	0	0	0	0	0	2	1	0	3	1	0	2	1	0	2	0	2	4	0	0	1	0	0	0	2	1	0	0	0	0	3	0	0	1	0	2	6	3	0	1	0	3	1	3	0	0	9	0	0	1	1	0	3	1	0	2	0	2	5	1	0	1	1	0	3	2	0	1	6	0	1	1	2	0	0	2	3	2	0	3	1	3	3	0	3	1	0	5	1	3	1	3	0	0	1	10	3	0	1	0	3	1	0	3	1	0	1	1	0	3	0	0	1	3	0	0	0	5	0	0	0	2	1	0	2	1	0	2	0	0	0	1	1	4	0	2	1	1	0	0	0	1	0	0	2	0	0	1	0	0	0	0	2	0	1	2	1	2	1	0	2	0	0	1	2	1	0	1	1	0	1	0	0	2	0	1	0	1	1	2	5	0	2	0	1	2	2	0	0	1	0	0	0	1	1	0	3	0	5	7	0	0	0	0	4	0	0	2	0	2	0	0	1	2	0	0	1	2	0	0	4	1	2	3	1	3	0	2	3	0	1	3	2	0	5	0	1	0	1	1	0	2	1	0	0	2	0	0	0	0	2	0	3	3	0	0	2	6	1	1	3	0	0	0	2	1	0	2	4	0	2	0	0	0	0	0	0	0	1	0	0	0	0	3	2	0	1	0	0	5	0	0	1	1	2	4	1	1	3	3	2	2	0	3	0	1	10	0	1	1	1	0	3	5	0	1	1	2	5	0	0	2	0	1	1	2	3	10	0	0	0	0	0	1	3	0	6	0	2	0	2	0	3	1	0	2	0	6	2	4	2	1	1	1	6	3	2	2	0	1	4	0	3	1	1	2	0	0	2	0	1	4	0	1	2	0	2	1	0	2	0	2	0	0	1	2	0	1	0	1	4	0	1	0	0	0	0	2	0	0	0	1	0	1	0	0	0	1	2	0	0	3	1	2	0	0	2	0	1	1	0	3	1	0	0	0	0	2	1	0	1	2	0	0	0	1	2	1	1	0	6	3	1	2	0	2	2	5	0	0	0	2	4	1	0	0	2	0	1	0	2	1	5	0	1	1	0	4	2	1	4	2	1	9	1	0	3	1	1	3	0	0	1	2	0	0	0	1	12	0	0	2	0	1	3	1	1	1	0	1	1	2	1	0	7	0	3	0	7	1	2	1	2	0	0	0	2	1	2	0	2	4	1	2	2	0	0	1	4	1	0	0	1	1	0	0	0	2	2	3	0	2	1	3	4	0	0	1	6	1	0	1	1	0	3	1	3	0	0	1	3	0	4	0	2	2	0	0	0	1	0	5	0	0	1	0	1	8	0	1	3	1	3	0	0	0	0	2	0	0	0	0	2	0	0	0	4	1	0	2	2	1	3	1	1	0	0	0	5	3	0	0	7	2	2	0	0	0	1	0	2	0	0	3	1	0	2	0	2	0	2	0	0	0	0	1	2	0	2	0	4	0	5	2	0	1	0	2	1	0	1	1	0	2	1	0	0	1	0	0	0	2	1	2	0	0	0	1	1	1	6	0	2	2	0	3	0	1	0	0	0	0	6	3	3	0	0	0	2	4	2	2	0	0	4	0	5	1	2	2	0	3	0	3	0	5	0	1	0	0	1	4	1	0	3	1	4	0	1	1	0	0	2	0	0	2	2	0	0	1	2	3	0	0	2	1	0	2	0	1	0	0	0	0	1	0	4	1	8	5	0	0	1	0	0	2	0	0	1	0	1	0	0	8	0	3	2	0	0	0	1	1	0	2	5	0	4	1	4	0	0	5	4	5	2	0	0	0	0	4	2	6	0	0	1	0	3	0	0	0	3	2	3	0	2	3	0	0	0	2	2	0	3	2	2	0	1	0	0	5	0	3	0	2	2	0	0	4	1	1	0	0	0	0	1	2	3	2	3	0	3	5	1	0	0	4	0	0	1	0	0	1	2	0	1	0	3	3	1	0	2	1	1	2	0	3	0	2	1	0	0	0	5	2	0	0	2	0	1	2	1	0	0	1	4	5	0	4	1	0	2	0	0	1	0	4	2	1	1	1	2	0	1	0	1	1	0	0	1	6	1	4	0	0	8	1	0	0	0	0	0	1	3	5	0	7	0	1	0	1	3	1	1	1	0	2	1	1	1	2	0	1	2	0	0	3	0	4	2	1	1	2	1	2	0	0	1	0	0	0	2	0	0	0	1	0	4	0	4	1	0	1	1	3	0	2	2	0	0	2	1	0	0	0	1	1	0	0	1	0	1	1	0	5	0	1	0	2	0	3	2	0	0	1	3	0	1	2	0	0	5	0	2	3	0	1	0	2	1	4	0	1	0	2	0	1	0	0	2	0	3	0	0	0	0	0	0	0	0	1	0	0	2	0	0	1	0	0	5	0	0	1	1	1	2	0	3	0	0	1	0	1	0	0	2	2	0	2	1	2	0	0	0	0	0	1	1	0	2	0	0	2	0	0	1	0	3	0	3	0	0	0	0	0	1	2	0	0	1	2	0	0	3	0	7	0	1	1	0	3	0	0	1	5	11	0	2	0	1	0	1	2	1	2	2	0	0	7	1	0	4	0	5	0	1	0	0	1	0	0	1	1	0	3	2	0	0	0	0	0	1	1	0	2	2	1	0	0	4	4	0	2	1	0	0	2	1	4	0	0	0	0	2	0	0	1	1	0	2	2	0	0	0	2	0	2	0	2	3	0	5	2	0	3	1	1	0	0	0	2	2	2	1	1	0	2	2	5	0	0	1	1	2	2	0	3	2	2	2	0	1	3	0	1	0	6	0	4	1	0	0	0	0	0	0	0	0	1	1	0	5	0	2	0	0	0	2	3	0	0	0	0	0	0	3	1	0	0	6	1	0	2	0	0	0	0	0	0	0	6	0	5	1	2	1	2	2	2	0	1	0	1	0	0	0	0	0	1	0	0	0	0	0	0	2	0	0	1	0	0	1	1	0	0	4	0	0	2	0	0	2	1	0	2	0	0	0	0	2	0	0	1	2	1	0	0	0	3	0	0	0	2	4	2	3	6	0	2	0	1	0	0	5	4	3	2	1	0	0	3	0	0	2	0	2	0	2	0	4	1	0	0	0	0	1	3	2	0	0	1	0	0	0	0	2	0	0	0	6	0	0	0	0	2	2	8	4	2	0	1	1	1	0	1	2	2	3	0	0	0	5	0	0	0	2	3	1	0	1	1	1	0	0	0	0	1	0	0	0	0	2	0	0	0	1	3	0	1	0	0	0	0	1	1	0	0	0	0	0	0	0	0	0	0	0	1	0	0	1	1	0	1	2	0	3	0	1	0	0	0	0	3	2	0	0	1	0	0	4	2	0	1	6	2	2	1	1	0	2	1	2	0	2	0	1	6	0	0	3	1	1	3	0	2	0	1	3	0	0	1	7	2	1	6	1	0	0	0	0	1	2	1	1	4	4	0	1	1	0	0	1	0	5	0	8	2	0	3	2	0	0	1	1	4	3	0	4	0	1	0	0	0	1	2	0	2	0	1	2	0	3	7	4	1	1	7	9	1	2	0	0	0	1	0	4	1	1	2	0	3	1	2	0	0	1	2	0	1	7	0	2	3	0	0	0	0	5	0	0	1	7	1	1	2	1	0	0	7	0	1	3	0	1	2	1	1	0	0	1	0	1	0	2	0	6	3	6	1	9	0	1	0	1	2	4	0	4	4	0	1	2	2	0	2	1	0	0	1	2	0	0	1	0	0	2	4	1	4	3	8	2	0	4	1	0	0	1	3	13	0	0	0	1	3	6	7	8	1	1	0	0	6	0	1	5	1	2	6	3	0	0	4	1	5	3	0	1	2	0	1	2	0	1	4	9	0	2	0	1	1	0	4	3	7	1	0	0	3	1	0	4	2	4	2	0	1	2	1	0	1	5	5	2	0	1	0	5	1	3	3	0	5	0	3	1	3	3	3	0	4	2	6	1	7	2	4	4	0	0	4	4	0	0	0	0	4	1	2	3	0	3	1	2	0	1	1	0	7	2	0	1	0	0	5	0	2	5	1	6	0	1	5	0	1	6	3	4	0	2	1	4	2	2	0	0	2	1	2	8	6	5	0	5	0	4	0	0	0	2	2	3	0	2	0	1	9	0	1	0	0	0	0	0	3	2	2	1	2	3	0	4	0	1	2	6	1	0	1	3	1	1	6	2	4	2	0	0	2	1	0	5	8	3	0	1	6	2	0	0	0	0	0	4	0	1	2	1	5	2	0	7	6	5	1	0	1	5	4	0	2	0	0	4	1	0	4	0	0	1	2	0	4	1	3	2	2	9	3	4	1	7	1	0	0	3	4	5	4	4	0	3	0	0	0	1	0	1	2	2	0	8	3	2	0	3	3	4	1	2	1	1	2	0	0	1	0	1	1	4	1	5	1	1	0	0	1	1	0	10	3	2	6	0	0	2	1	0	0	0	5	0	0	8	1	1	1	0	3	0	2	5	2	3	0	3	5	2	1	8	1	2	2	3	0	3	8	2	2	1	2	2	3	0	0	0	5	4	5	1	0	1	2	2	1	2	0	5	0	0	0	5	1	2	1	2	0	0	4	1	0	3	8	1	1	0	0	4	2	0	0	0	8	4	0	1	0	3	2	3	1	3	1	3	1	0	4	2	0	3	8	5	0	3	3	1	2	0	3	0	3	1	0	2	3	5	4	3	0	8	2	2	0	3	1	3	1	0	1	2	4	0	6	2	0	3	3	4	0	4	1	1	2	5	1	3	4	2	0	5	1	3	1	3	0	0	0	0	0	3	0	1	4	0	0	0	1	0	6	0	8	0	1	0	0	0	1	0	7	0	0	1	0	3	6	0	1	2	3	2	8	0	2	0	1	0	0	1	0	7	2	8	0	0	3	4	1	4	0	6	0	0	6	4	2	5	2	0	6	4	0	6	0	1	1	1	2	1	3	2	3	0	5	0	1	2	0	1	0	0	0	2	0	3	5	1	3	3	1	3	2	3	5	1	3	1	0	10	1	1	3	0	6	0	0	3	2	1	3	0	3	0	5	0	5	1	3	0	0	0	1	3	0	3	1	1	5	2	0	5	0	1	3	0	5	0	0	0	0	0	4	8	2	1	1	3	1	0	0	0	2	1	2	8	4	0	3	0	2	4	8	0	4	1	1	1	3	3	4	4	1	1	1	2	2	4	6	3	0	1	2	0	2	0	3	5	3	0	2	2	1	0	0	4	6	4	4	2	3	2	0	3	4	2	2	4	1	1	1	1	1	0	0	2	1	0	0	3	1	5	9	2	0	4	7	2	2	3	1	2	3	0	1	1	4	1	0	1	4	0	2	2	0	2	1	2	5	1	0	0	1	0	1	0	0	2	0	0	1	2	0	2	0	0	1	6	0	3	0	0	0	0	3	2	0	0	0	0	1	3	0	1	2	0	3	2	0	2	1	0	0	1	1	1	1	7	5	6	2	1	1	1	2	2	2	0	2	0	5	2	1	0	1	0	0	4	0	0	1	0	0	3	5	1	1	3	1	2	2	5	1	2	4	4	5	0	0	1	0	3	1	1	1	0	2	3	0	0	5	0	0	0	1	0	2	1	0	0	10	1	1	6	1	1	2	0	2	4	1	0	1	0	3	5	3	4	0	2	0	1	0	3	1	4	1	2	1	0	1	0	4	0	0	3	3	3	1	3	2	0	1	2	0	3	2	0	4	0	5	3	0	0	1	0	0	1	0	5	2	4	0	0	0	0	0	1	2	3	2	1	9	1	4	0	2	0	0	0	3	0	5	0	1	1	2	0	0	1	5	0	0	2	0	0	2	3	0	0	1	0	1	1	0	4	5	13	5	2	0	0	1	0	0	0	2	3	4	4	2	2	0	0	0	0	7	1	0	3	6	7	2	5	0	1	0	0	1	1	3	2	2	2	1	0	1	0	0	1	1	4	6	0	1	6	2	5	2	2	4	1	0	0	0	0	1	3	0	1	2	3	4	4	0	2	3	4	3	4	3	1	0	0	0	3	2	0	1	1	6	1	0	0	0	0	3	1	7	1	0	1	4	3	0	3	2	0	0	6	4	5	2	0	0	1	0	3	2	0	0	2	0	4	0	2	3	0	0	0	5	4	5	0	2	2	0	2	0	1	0	0	0	2	1	2	1	0	4	2	0	1	2	7	2	1	5	0	0	2	4	0	1	5	2	1	3	0	0	0	3	6	0	1	2	1	0	0	0	0	3	1	2	3	5	1	1	0	4	0	2	4	2	5	4	3	0	0	0	0	3	2	1	3	3	2	8	0	0	0	3	1	2	3	4	1	6	3	0	1	4	7	1	8	0	0	0	0	0	1	2	0	0	1	3	2	2	1	0	4	2	4	3	1	3	3	0	0	3	5	3	0	7	0	1	1	3	6	5	5	2	2	2	6	6	6	1	2	0	2	0	5	0	2	1	2	0	3	1	0	6	2	1	0	4	0	1	0	3	2	0	5	5	2	2	3	0	7	2	4	8	4	0	6	1	0	0	0	1	0	0	1	9	1	0	3	0	1	0	4	1	4	0	4	3	0	2	3	3	8	0	0	3	0	1	0	0	5	2	8	3	3	2	0	4	2	2	1	3	1	3	7	5	1	9	4	3	0	2	6	1	6	0	4	0	1	1	3	2	0	1	0	7	4	0	0	1	6	2	1	2	2	2	9	3	2	1	7	4	2	0	0	7	0	0	1	0	0	1	2	3	3	2	0	2	9	3	0	0	6	0	1	0	0	0	2	6	1	1	2	2	2	2	7	0	2	1	1	0	0	1	12	1	1	1	0	3	3	10	1	2	1	0	0	8	0	1	1	0	0	1	0	0	0	1	2	2	0	1	1	1	2	5	0	0	2	1	5	0	4	1	4	2	2	0	0	2	0	0	2	0	0	0	5	0	1	3	5	1	1	1	0	0	0	3	7	7	1	1	2	1	2	1	5	0	2	1	0	3	9	0	1	4	0	5	1	0	0	1	2	2	0	1	0	4	0	1	1	0	0	4	4	0	1	3	0	1	0	0	1	0	0	2	0	0	2	0	0	2	5	4	2	2	1	3	4	6	0	0	5	1	0	3	0	0	4	0	1	6	1	5	0	3	0	3	1	0	2	0	5	2	2	0	3	1	0	2	3	3	3	0	1	3	3	0	8	3	3	0	3	2	1	1	4	0	5	6	2	3	0	0	0	2	0	0	2	0	2	1	2	4	0	3	3	0	0	0	0	8	0	0	3	0	4	0	1	3	0	2	4	0	5	1	3	4	1	0	8	1	0	1	2	1	0	0	1	1	4	6	3	0	4	2	1	0	4	0	2	1	0	2	0	4	2	3	1	2	3	2	1	0	2	3	1	1	1	1	4	6	0	0	2	2	2	2	7	4	4	0	5	0	1	3	2	1	2	1	4	0	0	4	4	1	6	4	0	1	4	0	0	0	0	2	2	0	5	1	0	8	2	0	4	1	8	2	3	0	0	8	2	2	4	6	1	0	2	0	6	2	2	4	8	12	0	0	2	6	3	4	1	0	11	2	2	0	0	1	1	2	2	4	0	6	1	0	4	3	0	0	3	2	2	1	3	1	0	0	3	1	5	0	1	0	0	5	0	5	1	0	0	1	0	0	6	0	3	0	2	2	4	1	0	0	7	3	3	2	0	0	2	1	4	0	0	2	1	3	2	0	0	1	3	0	3	1	1	0	1	2	2	1	0	1	5	3	3	0	2	0	5	3	0	0	0	1	0	2	1	2	1	1	3	0	0	1	2	2	0	1	4	0	3	0	2	1	6	8	0	0	0	3	3	0	0	1	3	2	4	7	0	1	0	0	6	1	5	8	0	0	2	1	1	2	3	3	2	3	0	4	0	0	1	2	0	13	0	0	1	1	1	1	1	3	0	5	0	2	1	2	1	0	3	0	0	6	4	5	3	0	1	2	4	1	3	4	0	1	0	0	0	4	1	2	2	0	0	0	0	2	3	1	0	0	4	0	0	4	5	1	1	0	0	0	0	0	3	4	1	1	1	2	3	5	2	2	1	2	4	1	2	0	0	0	1	2	1	2	2	4	5	0	2	0	0	1	5	0	2	0	1	1	0	2	0	0	0	4	0	3	2	0	1	4	2	0	4	3	1	1	1	0	0	2	3	0	4	2	2	4	2	0	1	0	2	3	1	4	0	0	1	0	0	0	1	0	1	2	2	1	3	2	0	0	3	8	0	0	0	3	3	3	1	0	2	3	1	2	0	2	1	1	2	5	1	1	2	6	1	2	3	0	3	1	1	1	1	0	2	1	1	0	0	0	0	0	2	0	0	15	6	0	1	1	3	2	1	0	10	0	0	5	0	2	7	5	0	0	2	0	0	3	1	3	2	3	0	5	5	1	13	1	0	0	6	0	1	1	3	3	2	1	2	1	1	2	0	1	2	1	2	4	1	0	1	2	0	0	1	2	3	0	5	4	2	2	4	3	2	0	4	3	4	2	1	0	0	2	2	0	2	8	1	1	3	0	0	2	1	0	1	2	0	5	0	1	1	2	1	3	1	2	0	3	6	0	0	1	1	1	1	0	3	2	2	1	7	0	1	2	6	0	0	1	2	3	1	1	1	1	2	4	2	4	1	0	0	2	3	9	1	4	3	0	0	4	0	1	1	2	6	2	1	4	0	0	0	1	1	2	2	0	2	0	1	1	1	0	5	6	0	11	1	0	2	0	0	1	2	0	2	1	0	3	2	4	0	2	5	0	2	3	3	3	5	0	2	1	1	0	1	1	0	1	1	3	0	2	3	0	2	0	1	5	0	0	1	0	0	1	0	0	2	0	2	10	3	0	0	4	1	0	4	0	0	2	7	0	1	5	0	2	2	4	1	2	1	0	0	0	2	2	0	7	4	1	8	4	0	4	1	1	0	1	2	2	4	0	2	9	0	1	0	1	2	0	0	2	1	1	0	0	1	1	1	0	0	4	1	1	0	6	2	0	4	3	0	7	0	0	0	0	1	0	1	1	0	3	4	2	12	0	8	1	3	0	1	3	0	1	3	1	2	2	1	1	0	3	0	2	4	1	1	2	0	0	1	0	7	2	2	5	2	1	1	4	0	3	0	1	0	0	1	4	2	3	0	0	2	3	0	0	5	0	0	0	3	1	0	1	1	1	3	4	2	2	1	3	1	3	3	0	0	0	0	0	0	1	0	1	2	0	2	4	6	1	2	0	3	4	2	0	9	1	1	3	1	0	1	0	0	2	1	0	2	0	6	2	0	0	2	2	0	1	3	0	1	0	0	2	0	0	4	2	0	13	0	6	6	0	0	4	3	0	4	0	0	1	0	0	1	3	0	1	2	3	3	2	3	0	3	2	1	5	2	1	5	2	0	3	4	1	2	1	0	1	3	1	0	1	0	4	0	0	1	0	1	0	3	0	2	0	2	0	0	2	3	0	2	0	3	0	1	0	0	0	0	0	6	0	5	1	1	0	4	4	2	2	2	2	0	0	2	6	7	4	2	2	4	1	1	0	1	1	2	0	0	0	2	1	0	0	3	1	0	3	0	1	0	2	0	6	1	5	0	0	0	0	2	0	0	0	4	0	0	1	0	2	8	0	2	1	0	0	0	0	5	3	1	0	3	0	0	2	1	3	4	1	5	1	1	1	1	9	0	2	2	3	7	1	5	2	5	4	3	0	4	0	5	2	0	3	0	0	3	1	3	1	3	0	1	1	0	1	1	3	0	8	2	3	2	0	1	0	1	0	0	1	1	0	1	0	2	5	1	0	3	7	0	1	0	4	1	0	0	0	2	0	0	1	3	0	0	0	1	0	0	1	2	5	2	0	0	2	0	1	0	1	1	4	0	1	0	7	1	0	1	3	0	0	3	2	1	7	10	1	1	1	0	3	5	5	2	1	4	0	0	2	2	2	0	5	0	0	0	2	4	1	3	1	1	1	2	4	2	0	2	9	0	1	0	5	3	1	0	1	1	4	0	3	0	1	0	0	0	0	4	0	0	1	0	3	7	3	0	4	7	0	7	0	4	0	0	6	1	5	3	1	3	0	3	0	0	0	2	5	1	0	0	1	7	2	2	0	3	0	4	2	0	1	1	0	0	0	0	0	0	3	0	3	1	0	2	1	0	0	2	0	7	2	0	1	0	0	3	0	6	5	0	0	3	0	1	0	3	7	2	1	5	0	4	2	8	0	0	1	3	1	0	0	2	0	0	4	5	1	1	4	1	0	0	1	0	1	1	0	4	0	2	1	0	2	8	8	0	0	0	0	3	0	3	3	1	0	0	8	1	1	0	4	5	0	0	0	3	0	4	0	3	1	0	0	3	0	3	0	1	6	2	2	3	0	0	2	1	0	1	0	2	0	2	0	0	0	0	0	0	0	0	0	0	9	5	1	1	0	0	1	3	6	0	0	1	1	0	2	1	5	9	0	1	2	2	0	0	0	0	4	4	0	3	3	1	0	6	0	6	0	0	1	0	5	0	0	5	0	0	1	8	1	0	0	4	0	0	1	3	1	0	4	0	4	1	2	0	3	0	0	1	1	0	2	0	3	1	1	0	0	0	1	6	0	5	0	0	2	1	0	0	4	0	1	2	0	3	1	0	0	0	1	1	0	1	0	1	2	0	0	1	0	0	1	0	0	0	1	0	1	0	0	0	1	0	0	2	0	0	0	0	1	1	0	2	0	0	0	0	1	4	0	0	1	2	2	1	2	1	1	0	0	0	0	2	0	0	0	0	0	0	0	1	0	2	1	1	3	1	1	0	2	0	0	0	1	1	1	1	1	1	0	0	1	0	1	0	1	1	0	0	1	2	1	0	0	0	1	0	0	1	1	0	1	1	0	0	0	0	0	1	0	0	1	0	0	0	1	1	0	0	0	0	0	0	0	0	0	0	0	1	0	2	2	0	0	1	0	0	0	1	1	0	0	1	2	0	0	3	1	1	0	2	0	0	1	0	0	0	0	0	0	1	0	0	0	1	0	2	2	7	0	3	0	0	4	1	0	0	4	0	1	0	3	1	0	0	3	0	1	1	0	0	1	0	0	0	0	0	2	1	0	2	0	0	0	0	2	0	2	1	0	1	0	0	1	1	0	0	2	0	0	0	1	0	0	0	0	2	0	0	1	0	1	0	0	0	2	0	0	1	1	1	0	0	0	0	1	3	0	0	1	0	1	0	0	0	1	3	1	0	0	0	4	0	0	1	0	1	1	0	0	1	0	0	0	2	0	2	0	1	0	0	1	1	0	0	0	1	0	0	0	1	1	0	0	0	0	0	0	0	0	2	0	0	0	2	0	0	0	0	0	2	0	0	1	0	1	0	0	1	1	0	0	1	0	2	0	0	2	1	0	0	0	0	0	0	0	0	1	0	0	0	1	0	1	0	1	1	2	0	0	2	0	1	0	0	0	0	0	1	0	0	1	0	1	0	0	0	0	0	2	2	0	2	0	0	1	0	0	2	1	0	0	1	0	0	0	0	0	0	2	0	0	0	0	0	0	0	0	3	1	0	1	1	0	0	0	0	0	0	0	1	0	0	1	0	1	2	1	0	0	2	0	0	0	0	0	0	0	1	0	1	0	0	0	0	0	0	1	0	0	0	0	2	0	4	0	0	1	0	0	0	0	0	1	1	0	0	0	2	0	0	0	0	0	0	2	1	3	1	0	0	1	0	0	0	1	0	0	0	0	0	0	1	1	0	1	1	0	0	1	0	0	0	1	0	0	0	2	0	0	1	0	0	1	0	1	1	0	1	3	0	0	0	1	0	3	0	2	0	0	0	0	0	0	1	0	0	0	0	0	0	0	0	0	1	0	1	0	0	0	0	0	0	0	0	0	0	1	0	0	1	1	1	0	0	0	0	0	0	1	0	0	0	0	0	3	0	0	1	0	1	0	0	0	1	0	0	0	0	3	1	1	0	0	1	0	3	3	0	0	1	0	1	2	0	2	0	0	0	2	1	0	0	0	0	0	0	0	0	1	1	3	3	0	0	0	0	3	0	2	0	0	0	0	1	1	2	0	1	0	1	3	0	0	2	1	0	3	3	2	2	0	0	1	0	4	1	1	1	2	0	0	2	0	1	2	2	3	0	0	0	1	2	0	0	1	0	1	2	2	0	0	0	0	0	1	1	0	0	0	0	2	0	0	0	0	0	0	1	0	0	0	0	0	0	0	1	0	1	3	1	0	0	1	0	0	8	1	1	0	0	0	0	1	0	3	1	0	0	2	0	1	1	1	0	2	4	1	0	3	0	0	0	0	0	2	0	0	2	0	3	4	0	0	1	1	0	1	1	1	0	1	1	0	1	3	0	0	0	0	1	2	0	0	0	0	0	1	0	1	0	1	0	0	0	1	1	0	0	2	1	1	1	5	0	1	0	1	2	1	0	0	0	1	0	0	0	1	1	0	0	1	0	0	0	0	2	0	0	0	0	1	4	0	0	1	2	0	5	1	0	1	0	1	1	6	1	0	1	0	0	0	1	0	0	0	1	2	2	0	0	0	3	2	0	2	1	0	0	4	1	0	0	1	1	0	3	1	1	0	0	0	1	0	2	1	0	0	0	2	0	0	0	0	0	1	1	0	0	4	0	0	1	1	2	0	1	1	1	3	2	0	0	0	1	0	0	1	0	1	1	1	0	0	1	0	0	0	1	2	0	0	2	3	0	0	1	0	0	8	1	2	0	0	0	0	0	0	1	1	0	3	5	0	0	0	0	0	0	0	3	0	1	0	0	0	0	0	1	2	0	0	0	1	0	0	1	1	0	1	1	1	0	0	1	2	0	0	0	2	4	0	0	0	0	5	0	1	1	1	0	0	0	1	0	1	0	0	0	2	1	0	1	0	0	3	1	2	0	0	0	0	1	0	0	2	1	1	4	0	1	1	5	2	0	0	1	0	1	2	1	0	1	0	1	2	0	0	0	1	3	0	2	0	1	0	0	0	2	3	0	0	0	1	3	3	0	1	2	0	1	0	1	1	0	0	0	3	2	0	2	1	1	0	1	1	1	1	0	3	0	0	1	0	0	0	1	4	0	2	0	0	0	2	3	1	1	0	0	2	1	2	0	1	1	0	0	4	2	1	4	3	0	0	0	0	0	0	0	1	0	3	0	0	1	1	0	0	1	1	0	0	0	0	0	0	2	0	1	0	0	1	1	0	0	0	1	0	1	0	1	0	2	0	3	1	0	0	2	0	1	5	0	0	3	0	0	0	0	1	0	0	3	0	3	0	0	0	1	1	0	0	0	1	0	0	0	1	1	1	1	1	0	1	0	1	0	2	6	0	2	0	0	0	2	0	0	5	1	0	0	0	1	0	0	0	5	0	0	1	0	1	0	1	3	1	0	3	0	0	0	1	1	0	0	1	0	0	2	1	0	1	1	1	1	0	1	1	0	0	0	1	2	1	3	0	2	0	5	0	1	1	0	0	0	1	1	0	0	1	1	1	0	1	1	0	0	4	0	4	1	0	0	0	2	1	0	0	0	0	2	0	0	0	0	1	2	0	0	0	0	1	1	0	0	1	1	1	0	2	3	1	0	1	0	2	0	0	1	0	0	0	0	0	1	0	0	1	0	0	0	0	0	2	1	0	1	1	3	0	0	0	1	3	0	0	2	0	2	0	0	0	0	0	2	1	1	3	1	0	0	1	0	0	0	1	0	0	0	0	1	0	1	1	0	2	0	0	1	0	2	0	0	0	2	0	0	0	0	0	0	0	2	1	1	2	1	2	1	5	1	0	0	0	0	0	1	1	0	2	1	0	2	3	0	1	2	1	0	0	1	0	2	1	1	0	2	0	0	0	1	1	1	0	0	1	2	2	1	1	0	0	1	0	1	1	2	0	0	2	1	0	0	0	0	1	1	2	2	3	0	0	2	0	2	1	1	0	4	0	5	0	1	1	0	0	1	1	0	0	0	0	3	0	3	0	2	0	1	0	3	2	0	0	0	0	1	0	0	0	0	1	2	0	0	0	0	0	0	0	0	0	1	0	1	0	0	1	0	0	1	0	0	1	0	0	0	3	0	2	0	3	0	1	0	1	0	1	0	0	3	0	5	1	0	0	0	0	1	1	2	0	0	0	4	1	0	0	0	1	0	3	0	1	0	0	0	2	0	0	0	0	0	0	0	1	1	2	1	0	1	1	1	1	0	0	3	0	1	0	0	2	3	0	1	2	1	0	2	0	0	0	1	2	1	0	0	2	1	1	0	0	1	3	0	0	0	0	0	2	0	0	0	3	1	0	0	1	1	0	0	0	0	0	0	0	0	0	0	1	2	0	1	0	3	1	0	1	1	0	1	0	0	0	0	0	4	0	2	0	0	0	1	1	0	0	0	1	3	0	0	0	0	0	2	3	0	1	0	1	1	0	0	0	0	0	0	0	2	0	1	2	3	0	0	1	1	1	0	2	0	0	1	1	1	0	0	0	0	1	0	2	0	3	1	1	1	1	3	0	0	1	1	1	2	1	0	1	0	0	1	0	2	0	1	1	1	0	0	0	5	1	0	0	0	0	2	1	1	1	0	1	0	0	1	0	2	0	0	0	0	1	0	1	0	1	0	2	1	0	0	1	0	1	0	1	1	0	0	1	4	0	0	0	0	0	0	0	4	0	3	0	0	0	0	3	0	1	0	0	0	0	0	1	2	2	0	0	0	0	2	1	0	1	0	0	0	1	0	2	0	0	0	0	1	0	2	1	0	1	0	0	1	0	1	0	1	0	0	2	1	1	2	0	2	1	0	1	0	0	0	2	0	1	0	1	1	1	2	0	2	0	1	0	0	0	0	0	0	0	0	2	0	3	1	0	0	2	0	5	0	0	0	0	2	0	0	6	0	0	0	1	0	0	0	0	0	0	0	1	0	2	1	1	4	0	0	0	4	1	0	0	1	0	1	2	0	0	0	1	0	1	1	0	2	0	4	4	5	0	0	2	5	0	0	1	0	0	0	0	2	1	3	1	0	0	0	1	0	0	0	3	3	0	0	2	0	1	0	1	3	0	1	0	0	0	1	3	2	0	1	0	1	1	0	2	0	0	3	0	0	0	0	2	0	1	1	0	1	0	2	0	0	0	4	0	0	3	0	0	0	0	0	1	1	2	0	1	0	3	0	0	0	0	0	1	1	0	0	2	1	1	0	2	1	2	3	0	0	1	2	0	1	0	0	0	0	2	3	3	0	0	0	1	0	0	2	0	0	0	3	0	1	1	0	1	0	0	2	0	0	0	1	3	0	1	0	0	2	0	0	0	2	4	1	0	3	0	0	0	0	3	1	4	1	0	0	0	6	0	4	0	0	0	0	4	0	0	0	3	0	1	1	0	3	0	1	1	2	0	0	0	4	4	2	3	1	2	1	2	0	0	2	0	1	0	1	0	0	0	0	0	1	0	1	0	3	0	0	0	0	0	0	0	0	0	1	0	0	3	1	0	1	0	1	0	0	1	0	0	0	0	0	0	0	0	1	0	0	0	0	0	1	0	0	2	0	0	1	3	0	2	1	0	2	2	2	1	1	0	1	1	2	0	0	1	2	1	0	1	2	0	0	1	0	0	1	0	0	1	0	1	1	1	0	1	1	0	0	0	1	0	0	0	3	0	0	3	2	0	3	3	0	3	1	3	2	2	0	1	2	0	1	0	4	0	1	0	1	0	0	2	0	1	0	1	0	0	0	1	0	1	1	0	2	6	0	1	0	1	0	0	1	0	0	2	0	0	0	5	0	0	0	0	1	0	1	0	0	0	0	1	1	0	1	1	0	0	6	0	1	0	3	0	0	1	0	0	0	1	4	0	3	3	6	0	0	0	0	0	1	1	0	0	0	0	0	1	2	2	1	0	0	0	0	0	0	0	0	1	1	0	0	0	0	1	4	1	0	0	2	3	1	0	0	1	0	4	2	0	0	2	1	0	2	0	0	1	3	0	1	2	0	1	0	1	0	1	0	0	0	0	1	1	1	0	0	1	0	0	0	1	1	2	0	1	0	0	1	0	0	0	0	2	0	1	2	1	1	0	1	0	1	0	1	1	0	1	3	1	0	2	0	0	0	2	2	2	1	0	0	2	0	0	2	0	1	1	0	0	0	0	3	0	0	0	1	0	0	0	1	1	0	0	0	1	1	6	4	0	1	0	0	7	2	0	0	0	0	0	1	0	0	0	1	2	0	0	0	2	1	0	0	2	0	0	0	1	0	0	0	0	0	0	1	0	0	0	0	1	0	0	0	0	2	0	1	0	0	1	0	4	1	1	0	0	1	0	0	0	0	1	1	0	0	1	0	0	1	1	1	0	1	1	2	1	2	0	0	1	0	0	0	0	1	0	3	0	0	1	0	1	0	0	0	0	2	0	3	1	0	0	0	1	0	1	1	3	0	2	0	0	2	0	0	3	1	1	1	0	0	0	1	1	0	1	1	1	0	0	0	0	3	0	0	0	0	0	0	0	0	0	0	1	0	2	0	0	0	0	0	2	2	0	0	0	0	1	0	0	0	0	0	0	1	2	1	2	2	2	0	0	2	1	0	0	3	0	1	1	3	0	1	0	0	2	0	0	3	0	0	2	2	0	1	0	1	0	0	1	0	0	0	0	0	2	1	0	1	1	0	0	0	0	1	0	0	0	1	0	0	2	3	0	0	0	0	0	0	0	0	0	0	1	0	0	1	1	0	0	1	0	0	1	1	0	0	2	0	0	0	3	0	1	0	0	2	0	0	1	0	0	0	5	0	0	0	5	0	3	0	3	0	0	0	2	0	0	0	1	1	1	3	1	0	0	1	0	2	0	0	0	3	0	1	0	1	0	4	0	1	0	0	0	0	0	0	2	0	0	3	0	2	2	0	0	2	1	0	0	1	1	2	3	0	0	0	1	1	1	0	2	0	0	0	0	3	1	0	2	1	1	0	1	0	0	3	0	2	0	0	0	1	1	3	0	2	0	1	0	0	1	0	1	0	3	0	1	0	0	2	1	3	1	3	1	4	1	1	1	0	0	0	1	0	1	2	0	0	0	0	0	0	2	0	0	0	1	3	0	0	1	1	1	4	0	0	0	1	0	1	1	3	1	2	4	2	0	0	1	1	3	0	0	0	0	0	0	0	0	0	0	0	5	0	2	4	1	0	1	0	1	0	0	2	1	1	1	2	1	0	0	1	0	0	0	0	0	2	6	0	0	4	0	0	3	1	0	0	0	1	1	0	0	0	0	0	3	1	1	1	1	2	0	0	0	1	0	0	1	1	3	0	1	0	1	2	0	0	0	2	2	0	0	0	0	0	1	1	0	0	0	1	0	2	0	1	0	1	1	0	0	1	0	0	0	3	0	0	0	0	2	0	3	0	1	0	0	0	1	1	0	0	1	0	0	1	0	0	0	0	0	2	0	0	2	0	0	0	1	1	0	1	4	1	3	1	0	2	2	1	0	1	2	0	1	3	0	0	1	1	1	0	3	0	0	0	2	0	1	0	5	3	0	0	1	0	0	0	0	0	0	0	0	0	0	0	1	0	1	0	0	3	0	1	0	1	0	0	0	2	1	0	1	0	1	1	0	0	0	0	0	0	0	1	0	1	0	1	0	1	0	0	0	0	0	0	1	1	0	0	3	2	1	2	1	0	0	0	1	0	0	0	1	0	5	1	0	0	2	1	0	0	0	0	0	0	3	1	1	0	1	1	0	0	0	1	0	1	4	0	4	1	0	0	0	0	0	0	1	2	0	0	1	1	0	0	1	0	0	0	1	0	0	2	0	0	0	1	0	0	1	0	2	5	0	1	0	1	1	0	0	0	1	1	0	0	3	0	0	1	2	2	2	1	0	0	0	0	0	0	1	0	2	0	0	4	0	1	0	0	0	0	3	2	0	0	3	0	1	3	1	0	1	0	4	2	1	0	1	1	0	2	1	0	0	0	3	0	1	0	0	1	1	3	0	1	0	0	3	3	0	1	1	1	0	0	0	2	1	2	0	0	1	0	0	2	1	1	4	0	2	1	3	0	0	1	0	2	0	1	0	1	0	0	0	0	0	0	0	3	0	0	0	0	1	0	0	0	1	1	1	1	0	1	0	0	0	3	2	0	0	0	1	0	0	2	0	0	1	0	0	0	0	1	3	0	0	0	0	0	2	0	1	0	0	1	1	2	0	1	7	1	1	0	1	1	1	0	0	0	1	3	3	0	3	2	0	3	0	0	0	1	1	1	0	0	0	1	1	1	1	0	0	0	3	3	1	0	1	0	0	2	0	3	0	0	0	0	0	0	1	0	0	2	5	1	0	1	0	0	0	0	0	0	0	0	0	2	0	3	0	1	0	0	2	0	4	0	0	0	1	0	0	1	0	1	1	0	1	0	2	0	1	0	0	0	0	0	1	0	1	2	1	1	0	0	2	1	0	0	1	0	1	0	0	2	2	3	4	0	0	1	2	0	3	0	0	0	1	1	1	1	0	0	0	3	0	3	0	0	0	2	0	2	0	0	0	0	1	0	0	0	1	2	1	0	1	0	0	1	1	0	1	0	0	1	0	0	2	0	3	2	0	0	2	0	1	2	1	1	0	0	0	0	0	0	0	1	2	0	0	0	0	1	0	1	3	0	1	2	0	7	1	0	2	0	2	1	1	0	3	4	2	0	0	1	0	1	0	0	1	0	0	0	0	1	0	0	1	2	2	0	0	1	0	0	1	0	0	0	3	0	0	3	0	1	3	4	0	2	1	0	0	0	1	0	3	0	0	2	3	2	1	0	0	3	1	0	1	2	2	0	0	2	1	1	0	0	0	0	0	0	3	1	0	0	0	1	0	0	2	0	0	1	1	0	0	0	0	2	0	0	0	1	0	4	0	0	1	1	0	1	0	0	0	1	2	0	3	0	1	1	1	0	0	0	0	1	0	0	1	0	0	0	2	0	0	0	0	2	2	0	0	0	0	0	0	0	0	1	4	2	1	3	1	1	0	2	1	1	1	0	1	1	0	2	1	0	0	1	2	2	1	0	0	1	2	1	1	1	0	2	3	3	3	0	1	0	0	0	0	0	0	1	0	1	0	2	2	1	0	0	0	1	0	0	0	0	3	1	0	1	0	0	1	0	0	0	0	0	0	0	0	1	0	6	0	1	2	4	0	1	1	0	0	0	0	2	0	0	0	0	2	0	1	0	1	0	0	3	2	0	0	0	2	0	1	1	4	0	4	1	1	1	0	0	0	0	0	2	2	1	4	2	0	0	0	1	0	0	0	1	1	2	0	0	0	0	1	0	2	1	0	1	0	1	1	0	1	0	0	0	0	3	2	1	0	1	0	7	0	1	2	0	0	1	0	0	2	1	0	2	1	1	0	2	1	1	0	0	0	0	1	3	1	0	1	1	0	0	0	0	0	0	0	0	0	0	0	0	0	3	0	4	2	0	0	2	1	0	0	3	0	0	2	0	0	2	0	6	0	0	2	0	0	0	7	0	0	0	1	1	0	2	0	1	0	1	0	7	0	1	0	1	0	0	1	0	0	0	0	0	1	0	2	2	0	0	1	2	1	0	0	1	0	0	0	1	0	0	0	0	0	1	0	0	1	0	0	0	1	0	0	1	0	3	0	1	0	0	0	0	3	0	0	0	2	0	1	0	0	0	0	0	0	0	0	1	0	0	0	1	0	0	0	1	2	0	1	2	0	2	1	1	0	5	1	2	0	0	0	0	0	0	0	0	1	0	0	0	0	1	0	0	0	0	0	0	0	1	0	1	0	4	0	0	0	0	0	1	0	3	2	0	0	0	0	1	0	0	1	0	3	0	5	1	0	0	0	0	0	5	1	0	0	0	2	0	0	1	0	1	0	1	0	4	1	0	2	2	0	0	2	0	0	1	1	0	1	2	0	0	2	2	0	1	0	0	0	1	0	0	0	0	2	0	0	1	1	0	1	1	0	0	0	1	0	0	0	1	0	0	2	0	0	0	0	0	0	0	1	3	0	0	2	1	0	0	0	2	2	1	0	2	1	1	1	4	0	0	0	4	0	0	3	0	2	3	1	0	0	0	0	2	0	0	0	4	0	1	1	3	1	1	1	0	1	3	2	1	0	0	0	2	0	2	1	3	0	0	0	0	1	4	2	0	2	1	1	0	4	1	0	1	2	0	1	0	0	3	1	0	0	0	0	0	0	0	0	0	0	4	0	0	0	1	4	0	3	2	1	0	1	0	0	1	2	0	1	0	1	1	1	0	1	1	0	0	0	0	2	0	1	2	1	0	3	1	0	1	9	0	0	0	1	0	0	1	3	0	4	0	0	1	0	0	1	3	0	0	2	0	0	0	0	4	1	1	0	0	3	0	1	0	0	0	0	0	0	0	2	2	1	0	0	0	0	0	0	0	2	2	7	4	6	1	0	3	0	0	2	1	3	0	0	3	0	0	0	6	2	3	2	0	0	0	0	0	3	0	0	0	0	0	1	0	1	0	0	2	2	0	3	3	1	3	1	0	0	0	1	3	2	3	2	3	0	5	0	0	1	6	0	6	1	1	0	0	0	3	0	2	1	13	0	3	3	0	6	0	2	4	2	0	0	1	4	2	1	0	7	6	1	0	0	18	4	0	7	1	3	4	2	1	8	1	0	6	0	4	2	3	3	2	0	0	1	2	0	0	0	3	1	0	0	0	2	4	0	2	1	1	1	2	1	3	3	0	0	4	0	0	2	7	0	6	1	2	0	2	7	0	1	0	7	0	0	0	1	0	0	6	3	0	8	0	3	1	0	0	0	0	3	0	2	1	0	0	0	3	0	1	1	0	4	7	0	0	3	4	0	0	1	3	5	1	4	1	2	2	0	1	0	1	0	3	0	4	1	3	3	1	4	0	0	0	5	1	0	3	1	0	1	1	0	4	1	0	3	0	1	1	0	1	0	1	1	0	3	3	0	1	2	2	0	0	2	0	0	0	0	5	0	3	0	9	0	0	2	5	2	0	7	1	1	0	0	0	9	0	2	1	0	0	1	4	0	0	0	2	3	3	0	0	2	3	1	6	0	0	5	3	0	0	2	0	1	2	0	0	4	0	1	0	1	1	0	0	1	1	1	5	1	1	0	0	1	0	3	0	1	3	2	1	0	0	0	0	0	0	1	0	2	0	4	4	0	6	0	0	3	0	0	0	2	5	2	7	0	0	0	1	2	0	5	3	0	0	2	0	0	0	8	0	2	0	1	0	5	0	4	1	8	0	3	4	2	2	3	2	5	3	0	0	1	3	0	0	1	0	7	1	1	1	0	0	7	0	1	0	0	6	0	0	1	0	0	0	4	0	0	0	0	1	1	1	0	1	2	1	5	0	8	1	1	0	0	9	1	0	0	0	0	0	0	3	3	0	0	0	3	0	0	0
N0.HOG0002355	1	0	0	1	0	0	1	0	2	1	2	1	5	0	4	1	1	2	2	0	3	4	0	1	0	1	0	0	2	3	1	1	3	1	5	0	1	0	1	2	2	0	2	0	0	2	1	1	2	6	5	0	3	4	0	2	1	0	1	6	4	1	0	4	0	1	0	0	2	0	0	1	1	0	6	0	4	1	2	1	4	1	1	1	0	0	1	1	2	6	6	0	1	0	1	1	0	0	2	1	1	1	1	1	0	3	0	1	2	0	1	0	2	1	1	0	0	1	3	0	1	1	4	0	2	3	0	0	0	1	1	0	0	2	0	2	1	0	2	3	0	2	1	2	1	0	0	3	2	2	1	6	2	0	3	1	1	0	1	3	0	0	0	0	0	0	0	1	2	3	2	0	0	0	0	2	1	0	3	6	4	0	3	4	0	2	3	0	1	0	1	1	1	1	1	3	3	0	2	0	2	2	2	2	4	2	0	0	3	0	3	2	3	0	1	0	1	2	0	2	1	2	2	1	9	5	1	1	0	4	0	1	2	0	0	0	3	1	0	1	1	0	0	0	1	1	1	0	1	0	1	0	1	2	3	1	2	6	2	1	1	3	0	3	1	0	3	2	2	2	3	0	1	0	1	3	0	1	0	2	0	1	3	2	1	4	2	3	0	0	1	4	2	5	8	2	1	4	7	2	4	3	0	0	3	0	1	3	2	0	1	4	0	1	2	0	0	0	1	1	1	1	0	3	1	1	0	2	0	1	1	1	0	0	2	2	0	8	0	1	3	0	2	2	2	1	2	1	3	2	5	0	0	6	0	3	1	0	1	0	3	0	0	0	0	1	1	3	2	2	1	2	2	2	0	2	1	0	0	0	4	5	0	2	0	0	1	1	0	0	4	2	0	1	0	0	0	1	1	0	2	0	1	1	0	0	1	1	1	0	0	1	0	2	3	0	0	1	5	3	0	0	0	0	0	0	1	0	0	2	3	2	0	5	1	0	3	1	2	4	1	1	4	1	1	1	3	0	3	1	1	1	0	0	0	5	0	1	1	2	0	0	0	1	2	0	0	1	0	3	0	0	0	3	5	0	0	3	1	0	0	1	0	0	1	0	0	3	1	0	2	1	1	4	4	1	0	1	0	0	0	2	1	1	2	0	3	0	1	0	2	2	2	1	0	3	5	5	0	1	0	0	0	1	7	1	2	2	0	0	0	3	0	2	3	1	0	3	1	1	0	0	1	0	2	0	0	1	0	1	2	0	1	3	0	0	4	0	1	2	0	1	3	2	1	0	1	1	2	0	0	9	5	3	4	0	0	0	1	0	0	0	0	5	0	1	0	0	0	0	2	0	1	0	1	0	2	0	1	1	0	2	2	1	0	1	0	1	0	0	0	1	1	1	2	1	2	0	2	2	1	0	4	3	0	2	0	3	2	0	0	1	2	0	4	3	0	0	1	4	0	1	2	0	3	1	0	2	2	0	0	2	1	1	0	0	2	0	1	0	2	3	1	1	1	0	1	0	1	2	0	1	0	0	2	0	0	1	1	1	4	2	4	0	1	0	4	0	1	1	1	1	0	1	0	3	0	1	0	0	0	0	0	2	1	4	0	1	0	1	0	1	0	0	0	0	0	0	4	0	2	3	3	0	1	2	1	0	3	0	4	0	2	1	0	1	2	2	0	0	0	1	2	3	1	0	0	4	1	0	4	4	3	2	1	2	0	2	0	1	0	1	0	4	0	3	4	1	0	3	0	1	2	2	1	2	0	1	2	1	2	0	0	2	1	1	5	0	1	1	0	0	3	1	1	0	1	0	3	3	1	0	1	0	2	0	0	1	0	2	3	0	0	2	1	0	1	2	1	1	4	3	1	0	0	1	3	0	0	1	2	1	2	2	1	1	1	0	0	3	0	0	3	3	0	3	6	1	2	6	0	1	1	1	2	0	0	1	0	0	0	2	1	0	0	1	0	3	0	0	0	1	2	0	2	3	0	1	1	0	3	1	0	3	0	2	0	0	2	2	4	3	1	0	0	1	3	0	0	5	2	0	0	3	2	2	2	1	1	0	0	0	0	1	0	2	1	1	1	0	0	4	0	0	2	6	0	1	0	0	0	3	2	0	0	0	1	0	1	1	0	2	1	1	1	0	3	0	0	1	0	5	3	3	0	0	1	2	2	2	1	0	1	1	0	1	2	5	0	0	1	0	1	0	1	0	0	0	3	1	2	0	1	0	0	2	2	0	1	0	0	0	3	1	1	1	0	3	1	3	3	0	1	5	1	4	1	0	2	1	1	0	2	0	0	1	3	0	2	1	1	4	1	4	0	0	1	1	1	0	5	0	0	0	0	0	1	0	7	2	0	1	1	1	1	0	0	2	1	1	2	3	0	0	1	1	2	0	0	3	3	0	0	1	1	1	1	3	4	4	0	1	0	4	2	0	0	0	1	0	3	1	4	2	0	0	1	0	0	0	6	0	1	1	1	0	1	1	0	0	0	2	3	0	1	2	1	0	4	0	2	4	0	4	0	1	2	0	0	0	0	0	0	1	1	1	2	3	2	0	4	0	1	0	5	0	1	3	1	2	0	1	4	0	0	0	2	1	1	1	1	1	6	1	0	1	0	0	0	1	1	2	1	2	2	0	3	2	1	2	1	0	3	4	0	0	3	0	0	3	2	0	4	0	1	1	0	1	0	0	0	1	3	2	1	5	1	2	1	2	0	0	2	0	0	0	2	2	6	2	2	2	0	1	1	0	0	1	1	0	4	1	0	0	2	1	2	3	1	0	1	0	2	0	0	2	1	0	0	0	1	3	0	3	0	1	0	3	0	1	1	2	5	1	2	0	0	0	0	5	1	1	0	4	0	0	0	0	1	5	2	0	0	2	0	0	1	1	0	3	0	0	1	1	0	2	1	3	0	0	0	1	0	0	0	0	2	0	1	1	0	2	0	1	0	1	2	1	2	1	0	0	1	1	0	0	0	1	0	0	1	1	1	3	1	1	1	0	0	2	0	0	1	0	2	1	0	1	0	0	0	3	4	0	2	1	1	0	0	0	1	2	1	4	1	0	0	1	0	0	1	2	0	0	4	0	1	3	2	0	1	2	2	0	5	1	2	0	0	1	0	0	1	0	0	0	1	1	1	4	1	0	1	2	0	0	2	0	1	1	0	1	3	1	2	3	4	2	1	2	1	0	1	3	0	1	3	0	1	0	1	0	1	1	0	2	1	0	0	1	0	2	1	0	1	3	5	4	1	0	3	2	1	0	2	2	0	2	2	1	1	2	0	0	0	0	0	1	1	0	1	0	1	0	1	2	1	0	0	1	3	2	0	0	2	1	2	1	0	0	0	0	0	2	0	1	2	1	2	2	1	2	0	0	0	1	1	1	4	3	0	0	2	1	0	0	0	3	1	2	4	1	3	3	0	0	1	1	6	1	1	1	0	0	1	1	0	1	0	0	3	0	0	0	0	0	1	0	1	0	2	2	2	2	3	1	1	0	4	0	2	3	2	0	4	2	4	0	5	0	4	2	2	2	0	1	1	0	1	1	0	2	0	1	2	2	1	4	0	1	0	1	0	2	1	0	1	0	0	1	5	2	0	5	3	1	2	1	0	0	1	0	1	2	4	1	2	1	4	0	1	2	1	0	3	1	1	1	2	1	2	1	6	2	1	1	1	0	0	0	1	0	0	2	1	2	0	2	0	0	1	1	0	3	0	3	1	0	1	0	1	0	3	0	3	1	1	0	0	0	0	0	0	0	0	1	5	5	1	1	2	3	0	2	0	2	0	2	1	0	0	1	4	0	1	2	0	0	1	0	0	1	3	1	3	3	0	1	3	1	1	0	5	1	0	1	0	1	0	0	0	2	1	2	0	5	1	0	3	2	1	3	0	0	4	1	0	2	2	0	0	0	0	0	1	3	4	0	2	0	4	0	0	1	0	1	0	3	0	2	4	1	1	4	2	1	0	0	1	1	1	4	2	1	0	1	0	3	5	2	3	1	0	0	1	0	1	0	2	2	0	4	4	2	3	0	0	0	0	3	0	1	0	0	0	0	1	3	0	0	6	1	4	1	0	0	3	1	0	0	2	0	1	0	3	4	4	5	3	0	4	1	2	1	2	3	2	0	1	0	3	0	7	2	1	2	0	1	0	2	1	1	1	0	0	0	0	1	0	1	0	2	2	3	1	3	0	5	2	0	2	0	0	7	2	2	3	0	1	2	0	4	2	0	1	2	2	0	1	1	4	2	3	3	0	0	0	0	0	2	0	4	0	1	2	0	2	1	2	0	2	1	1	1	1	0	1	1	2	3	2	3	4	0	0	0	1	0	0	0	5	0	0	0	2	0	3	2	2	0	0	1	2	2	0	3	1	0	2	1	3	3	5	0	0	1	0	0	1	1	1	3	1	0	0	0	0	1	0	0	0	1	0	0	1	0	3	0	3	2	1	1	3	0	2	1	1	1	1	3	5	3	1	0	4	1	0	1	0	0	1	0	3	0	2	0	1	0	1	2	0	1	0	0	2	2	0	0	0	1	1	0	2	0	0	4	0	0	2	1	0	0	0	0	4	2	1	0	5	2	0	1	1	0	0	3	0	0	1	0	1	0	1	1	0	1	0	0	5	0	0	0	3	3	0	1	1	1	0	0	2	3	1	1	1	2	1	1	0	1	0	2	1	4	3	0	0	0	3	1	0	3	2	1	0	0	3	1	2	1	0	0	0	2	2	2	1	0	0	0	4	0	5	2	0	8	1	5	0	2	3	0	0	0	1	1	0	1	2	0	1	2	1	0	0	6	1	1	2	1	2	4	1	11	0	0	3	0	0	0	1	0	1	0	1	0	0	2	3	3	4	0	0	0	0	3	1	0	0	0	2	1	1	0	1	2	2	3	1	0	2	1	0	0	0	0	0	0	1	1	1	0	0	2	2	2	0	2	0	0	2	0	0	5	1	4	0	0	2	0	0	1	2	2	2	2	1	3	1	0	1	1	0	0	0	0	0	0	2	3	3	0	2	0	1	5	1	0	0	2	1	2	0	2	0	3	4	7	0	1	2	3	0	0	0	1	2	0	1	3	0	1	0	0	1	0	1	0	1	7	0	0	0	0	0	0	1	0	0	0	1	1	0	1	3	1	0	1	0	0	0	3	0	0	3	1	1	1	1	2	1	2	1	1	0	1	0	0	0	0	4	0	0	0	1	1	0	0	0	1	1	2	0	1	0	0	1	1	0	3	0	0	4	0	2	1	0	1	4	2	2	3	0	0	2	1	0	0	0	1	0	0	0	3	2	0	0	1	2	1	0	1	0	3	0	0	0	0	0	1	2	0	0	1	3	0	0	2	0	0	0	0	4	0	2	1	0	0	0	3	2	1	0	0	0	0	3	2	2	0	0	0	2	4	2	0	0	2	0	4	2	3	1	1	0	2	0	0	1	4	0	0	0	6	4	0	1	0	1	0	0	0	0	4	0	3	0	0	3	1	0	4	0	1	1	1	2	0	0	4	0	0	1	0	0	4	0	0	0	0	0	0	1	0	5	0	0	0	1	0	0	0	1	2	0	1	0	0	0	0	1	0	0	5	3	0	2	0	0	4	0	2	1	0	2	1	0	1	2	0	2	0	1	1	5	1	0	1	0	0	1	0	0	0	0	4	2	0	0	3	0	1	0	1	1	2	0	1	2	1	0	2	0	1	4	1	0	0	0	1	0	1	2	0	1	2	0	0	2	1	5	1	1	0	0	0	0	2	0	1	0	2	1	0	1	1	1	0	0	1	0	2	1	2	0	5	0	1	0	1	1	5	0	0	0	3	0	1	1	0	0	0	0	0	0	0	0	0	2	0	1	0	0	0	0	2	1	2	0	1	0	3	1	0	0	0	1	1	1	1	1	0	0	1	0	1	3	2	0	0	0	2	2	0	0	1	2	2	0	0	1	0	0	1	0	0	0	4	4	1	1	0	2	1	0	1	0	0	0	1	0	1	0	0	0	0	0	0	0	0	0	0	1	1	0	3	1	0	1	0	0	0	0	0	2	1	0	0	1	0	1	1	0	0	2	3	0	0	0	3	0	0	3	2	1	1	0	0	3	0	1	1	0	0	0	1	1	2	0	0	2	2	1	0	0	1	1	0	0	0	0	0	0	0	0	0	0	0	0	2	0	0	6	4	1	1	1	0	2	0	0	1	0	1	1	0	0	3	0	1	0	0	1	0	0	3	0	2	5	0	0	0	0	1	3	0	4	1	1	0	0	0	0	0	1	0	0	0	1	4	0	0	5	0	0	0	0	0	0	0	4	2	0	0	0	0	0	0	1	0	0	0	0	1	2	0	3	0	1	1	0	0	2	0	1	2	2	0	4	1	2	0	0	0	0	0	4	3	1	0	1	0	2	2	0	0	1	4	1	1	0	0	1	5	1	0	2	0	0	0	0	0	1	0	2	0	1	0	0	0	0	0	0	3	1	0	1	0	0	2	0	1	2	3	1	0	0	1	0	0	0	8	0	0	1	0	1	0	0	2	2	0	1	2	2	1	0	1	0	2	2	1	0	2	0	2	0	3	2	0	0	0	0	3	0	0	1	4	0	2	2	1	0	0	1	0	2	0	0	1	0	0	0	0	0	5	0	0	0	0	2	0	0	0	0	0	0	0	0	0	0	0	2	1	0	0	0	1	0	0	0	0	2	3	0	1	3	0	0	0	1	1	1	2	1	2	0	3	1	0	0	0	0	0	0	0	0	1	3	2	1	0	0	0	1	0	0	4	1	0	0	3	0	0	0	1	0	1	0	4	0	0	1	0	0	1	1	0	0	0	0	1	0	1	2	4	0	0	0	2	4	3	1	3	2	0	1	0	1	4	5	1	0	0	1	1	0	6	0	2	2	2	1	1	1	3	0	0	0	0	0	3	1	3	1	3	1	2	2	1	1	0	0	0	3	1	0	5	3	0	0	1	2	2	1	2	0	3	0	0	3	0	0	0	0	1	1	0	3	0	2	4	1	0	0	2	0	2	0	0	3	6	4	0	0	3	2	2	1	2	2	1	1	1	0	1	1	1	4	0	2	5	1	3	1	2	2	1	2	0	1	0	0	0	5	0	3	5	1	0	4	2	0	1	0	0	2	0	0	3	8	1	0	1	2	0	3	0	1	0	3	1	0	0	1	0	2	0	5	3	1	1	1	0	2	0	3	1	4	1	7	0	0	1	0	0	2	6	4	0	0	4	1	0	0	0	6	0	0	8	2	0	2	0	0	2	0	0	2	0	1	0	1	0	2	0	0	1	1	0	2	2	6	1	1	2	5	0	4	0	2	1	1	0	2	2	3	2	4	2	1	5	2	2	1	2	0	3	3	1	4	0	2	1	4	6	1	5	1	1	1	0	2	0	0	1	4	1	5	0	0	4	0	0	3	2	1	0	0	0	0	0	1	0	0	4	1	1	2	5	2	0	0	0	1	1	0	0	1	3	0	1	7	1	0	2	3	2	2	0	0	2	3	5	3	0	5	1	0	2	2	1	0	0	0	2	4	2	3	0	0	1	0	0	1	0	0	1	2	0	2	6	6	1	2	2	3	0	1	0	3	0	2	2	2	1	3	0	2	3	0	0	2	2	7	3	1	2	0	1	0	0	0	1	2	4	2	1	1	3	0	0	4	0	2	0	3	0	2	5	0	0	1	2	3	3	0	2	0	0	0	1	4	4	4	3	3	1	1	4	1	4	2	0	1	0	6	1	2	1	1	1	0	0	2	0	1	3	3	0	1	1	0	1	0	0	1	1	0	0	4	0	4	2	2	2	3	2	0	4	5	1	0	2	0	3	2	0	0	3	2	1	2	2	3	0	3	3	5	0	1	0	1	4	0	0	0	0	0	0	3	2	3	4	0	0	0	0	1	2	1	1	0	3	2	1	4	0	0	4	2	1	0	0	0	0	0	4	0	4	8	1	8	0	2	1	0	3	3	0	1	0	9	3	6	3	0	5	0	0	1	1	3	2	1	0	1	0	7	0	4	0	2	0	1	1	2	1	2	0	1	0	1	1	3	1	0	4	0	4	2	3	1	1	0	1	3	2	0	1	1	1	2	1	1	4	0	1	0	1	1	0	3	3	0	1	2	0	0	2	1	3	0	1	1	4	1	1	5	1	1	4	4	0	1	1	1	3	4	4	4	5	0	1	0	2	4	2	0	1	0	1	3	1	8	4	1	1	1	0	5	3	0	1	3	2	3	0	3	1	0	3	3	2	5	3	0	2	3	0	1	0	5	1	2	0	3	1	3	0	0	1	1	1	2	3	2	1	0	3	1	0	1	0	4	0	3	0	1	1	1	2	2	0	3	0	0	1	0	4	0	1	0	0	2	1	1	0	1	0	0	1	0	4	1	2	2	3	0	8	0	4	2	0	1	3	3	2	1	4	3	6	2	0	1	3	11	1	0	7	2	1	2	0	2	3	3	3	2	0	3	1	1	1	1	3	0	0	0	1	2	3	1	2	3	1	2	0	3	4	0	1	5	1	0	1	2	1	1	1	0	2	2	2	3	1	1	4	1	2	0	1	2	5	0	0	7	6	3	2	2	0	1	3	2	2	4	1	5	1	4	3	3	0	0	1	1	3	1	0	0	1	2	0	1	0	3	1	1	2	0	1	2	1	1	1	1	2	2	3	3	1	6	3	0	3	1	0	0	1	2	0	3	0	1	0	0	4	2	1	2	0	2	0	0	1	1	2	0	1	0	6	0	0	3	5	2	1	4	0	1	1	1	1	3	2	2	0	4	7	0	0	2	3	0	3	2	2	0	0	1	4	0	5	0	3	5	0	2	1	0	2	0	3	2	1	3	2	0	2	2	0	0	0	3	0	0	0	3	2	0	0	2	0	1	0	3	2	0	1	0	1	2	0	2	2	0	3	2	1	2	0	2	1	0	1	4	1	2	0	1	0	1	1	2	0	0	1	4	4	3	4	0	1	2	1	2	0	2	5	0	7	4	1	5	1	5	3	1	1	2	4	1	0	0	0	0	2	1	3	2	2	0	2	1	3	0	4	0	0	2	0	7	3	3	0	0	2	0	3	0	0	1	2	4	5	0	0	1	0	1	0	4	0	2	0	0	6	1	1	3	4	1	5	1	1	5	6	1	1	1	4	0	2	2	0	0	0	3	1	7	0	1	4	0	3	2	1	1	2	3	4	1	3	2	2	1	1	1	4	0	0	3	2	1	1	1	0	2	2	5	0	1	0	1	3	0	1	0	3	1	0	1	1	1	0	2	6	3	4	3	2	4	4	2	1	0	4	0	1	6	2	0	5	1	1	0	4	1	1	3	1	0	2	0	0	2	3	1	0	0	2	4	3	1	0	0	3	0	1	1	1	0	1	2	0	7	1	2	1	3	0	2	1	2	2	2	0	0	4	0	1	0	0	8	1	3	0	0	2	0	6	2	3	1	0	1	2	3	1	0	0	3	1	4	0	2	0	2	4	5	1	0	1	1	0	0	2	0	3	2	0	2	3	1	0	0	1	2	2	3	9	0	4	4	0	5	4	1	1	5	2	1	0	0	4	1	3	4	2	4	0	0	3	0	0	5	0	3	0	3	1	2	0	5	0	2	0	1	6	5	2	1	0	4	1	0	1	3	1	7	0	3	0	2	1	0	1	1	1	7	2	0	1	1	0	1	4	1	2	1	4	1	3	2	0	3	3	0	3	0	1	2	0	2	1	0	3	1	0	2	0	7	0	7	3	0	0	0	2	3	0	4	5	2	0	4	1	0	0	3	2	0	3	5	1	3	2	4	0	4	0	4	4	0	2	4	2	1	3	5	2	5	2	2	4	0	1	1	0	1	2	3	4	0	1	0	2	2	4	0	2	2	4	4	0	1	1	1	0	1	5	0	1	1	5	2	0	0	1	1	1	0	1	3	0	1	1	0	1	2	5	6	1	2	0	2	3	5	0	1	2	3	0	0	1	2	2	2	1	6	7	2	3	0	1	5	3	4	0	2	3	0	2	5	1	2	1	3	1	1	4	2	1	8	3	0	0	0	6	0	2	3	0	5	2	2	1	1	1	1	2	3	1	3	0	1	1	0	5	0	1	0	0	0	0	1	1	0	6	1	0	4	2	1	1	0	2	0	0	1	5	4	2	3	1	1	2	1	6	0	1	2	0	1	1	2	1	0	0	1	3	1	0	0	0	3	0	2	0	1	8	1	6	6	3	5	4	4	0	0	4	1	1	4	13	4	4	3	0	5	1	1	2	7	0	0	3	2	0	0	4	5	3	0	5	2	0	5	1	2	2	1	1	2	4	2	1	1	0	2	1	7	3	1	2	3	1	1	0	2	2	1	1	2	0	0	0	4	0	0	0	0	0	0	1	0	2	4	0	0	3	2	5	1	2	1	1	1	0	4	6	2	3	1	3	0	1	1	1	1	12	3	4	1	3	0	1	0	2	0	1	2	0	4	0	3	0	1	0	1	4	5	1	2	1	1	3	4	2	2	4	1	1	4	1	1	1	3	0	4	2	0	1	2	7	1	4	2	0	1	0	0	0	2	3	0	4	0	0	1	1	1	2	4	0	5	1	0	1	2	0	3	1	0	0	3	0	2	0	0	0	4	2	2	3	2	2	2	1	0	1	1	0	0	2	0	3	2	1	1	3	4	1	1	2	4	0	3	0	2	0	1	0	4	2	4	1	0	0	1	4	3	4	3	0	0	0	3	1	3	0	0	1	2	4	0	0	5	2	1	5	0	0	3	0	1	2	1	1	1	2	0	3	0	0	6	0	0	3	0	0	0	1	4	1	0	2	5	0	0	1	1	0	1	1	3	4	6	3	0	0	0	2	1	3	1	2	0	1	0	1	1	2	6	1	2	3	1	3	1	4	5	1	1	2	0	5	3	1	3	2	4	6	1	1	1	5	1	0	0	1	1	1	4	0	0	4	0	4	2	3	2	0	1	2	1	0	2	1	0	1	0	0	1	5	0	1	0	2	0	3	2	2	0	0	3	1	1	0	0	0	0	1	0	3	0	0	0	0	0	2	5	3	0	0	0	0	0	0	1	1	3	3	5	2	3	0	4	0	0	1	0	0	1	2	2	3	0	0	0	0	1	0	3	1	0	2	1	3	1	1	0	3	0	2	1	1	2	1	2	2	0	2	3	2	1	0	2	1	1	1	0	3	0	2	2	2	2	2	2	1	1	3	4	0	1	0	4	1	1	3	1	4	1	1	3	4	4	4	4	0	3	1	1	0	3	0	3	2	3	3	1	1	0	4	1	2	3	6	0	1	1	0	0	3	1	1	2	3	5	1	2	0	1	1	0	1	1	6	4	2	3	1	1	2	2	8	2	0	1	0	0	1	4	0	0	2	0	2	0	2	0	0	3	0	1	0	1	1	3	1	0	1	0	0	1	1	0	5	4	3	3	0	1	4	0	1	0	3	2	1	1	0	1	0	1	2	2	0	0	3	4	2	4	1	2	1	3	0	2	1	0	1	1	2	2	3	0	0	0	0	4	2	1	2	1	2	1	1	0	1	0	0	4	0	1	0	5	1	1	0	5	1	1	0	2	0	1	0	7	0	0	0	2	0	4	3	2	8	3	4	1	0	5	1	2	1	2	0	2	4	4	3	3	0	1	3	0	0	1	3	0	4	1	1	0	6	0	1	0	0	4	2	1	5	0	2	2	0	4	0	0	4	1	1	4	2	3	0	2	3	6	1	2	4	6	0	1	1	3	0	0	4	1	0	4	0	1	3	2	0	2	3	2	2	1	0	2	0	0	2	0	1	1	2	1	2	2	2	2	2	2	0	0	7	3	0	1	1	3	2	3	1	2	0	2	0	0	1	0	5	0	0	2	3	3	1	4	1	0	2	0	0	1	2	0	3	0	1	0	0	0	0	6	0	3	3	1	1	1	0	2	4	3	1	2	0	1	0	0	2	0	4	0	2	2	4	0	0	0	0	1	1	3	3	0	4	0	2	0	2	0	0	0	1	6	1	0	4	0	1	3	0	4	0	1	8	0	5	1	0	3	2	0	2	2	1	0	2	0	0	0	3	2	1	2	2	0	1	0	0	1	1	6	1	4	4	0	1	0	2	0	2	2	0	0	0	1	0	3	1	1	4	1	1	0	0	2	3	1	0	0	1	2	1	0	2	0	1	1	5	1	0	0	0	1	0	0	0	2	2	0	2	1	1	1	3	0	0	3	1	0	3	0	1	0	0	1	0	1	0	1	0	0	0	1	0	2	2	2	0	2	0	0	0	0	0	1	5	1	2	0	0	1	4	4	0	4	2	3	0	2	2	0	2	1	4	3	0	5	0	0	2	0	0	3	4	0	1	1	3	0	1	3	4	1	0	3	0	0	3	1	0	3	0	0	0	0	2	2	2	0	6	2	3	0	0	2	0	1	0	2	1	0	5	0	2	0	0	0	6	2	1	0	1	0	0	0	0	2	0	1	0	1	1	0	0	0	0	1	0	0	1	3	0	0	2	2	0	2	1	0	6	2	2	1	0	1	2	1	3	0	2	3	0	5	1	0	1	0	1	0	0	0	2	1	3	1	6	0	1	0	3	3	0	2	9	0	0	3	1	0	0	0	1	0	0	0	1	2	1	0	0	1	1	2	0	0	1	2	1	1	3	1	1	5	1	1	2	2	1	0	1	0	0	1	1	0	2	0	1	0	0	2	0	5	3	1	2	2	1	0	0	0	0	4	5	4	2	0	0	8	1	0	0	0	0	1	1	4	0	0	0	4	0	8	1	0	1	4	0	1	1	0	2	1	0	2	0	2	2	0	0	0	0	1	0	3	2	0	6	0	3	3	2	0	1	0	4	0	0	0	0	1	1	1	4	5	0	1	4	1	5	0	1	2	0	0	2	0	3	0	1	3	1	0	5	3	2	0	0	0	0	0	0	0	0	0	5	2	3	0	0	4	0	2	2	6	1	0	1	1	0	0	3	4	1	0	2	2	1	0	1	4	2	2	0	0	0	0	4	5	0	6	0	3	2	2	1	0	0	2	0	1	1	0	0	2	1	1	0	0	1	3	0	0	0	0	2	0	2	0	2	4	0	1	2	3	1	0	0	0	0	1	0	0	2	0	3	0	0	1	3	0	3	1	1	1	3	3	5	0	0	1	0	2	0	0	0	1	0	1	4	0	0	2	0	0	1	0	1	1	0	0	0	0	0	2	4	3	0	1	0	0	0	1	0	0	3	0	3	1	0	0	0	0	1	1	2	2	2	0	1	1	2	1	0	0	0	0	0	0	2	1	1	0	0	7	1	0	0	1	3	0	0	0	0	0	0	1	1	2	1	2	0	1	1	0	0	1	2	0	0	2	1	0	1	0	0	2	5	2	0	0	3	1	1	9	2	0	0	0	0	0	0	2	1	2	2	0	1	0	0	0	1	2	0	1	0	0	0	3	0	3	0	1	2	2	1	2	6	2	0	0	2	0	1	1	2	0	1	1	0	0	0	0	0	0	1	1	3	1	0	1	4	2	2	0	6	0	2	0	4	4	0	0	1	1	0	1	1	3	4	4	0	6	3	0	4	0	0	1	0	1	0	3	2	0	2	0	2	1	2	0	0	1	3	0	1	0	0	0	2	1	1	2	5	0	0	0	1	3	0	6	1	5	0	0	1	0	0	1	0	0	3	0	0	0	0	4	1	0	0	1	2	0	0	0	0	4	2	1	0	0	1	4	2	0	2	1	0	4	2	0	1	1	1	0	4	0	1	0	4	1	0	2	4	3	1	1	1	1	1	6	3	1	6	0	0	0	0	1	1	2	2	2	10	1	0	3	4	4	2	1	3	0	1	1	0	2	0	1	3	1	0	0	1	2	1	1	3	4	1	1	1	1	1	1	1	1	1	0	2	0	0	5	0	2	2	0	0	4	0	3	3	1	1	1	1	2	0	2	6	4	2	3	1	0	5	2	1	1	1	4	0	0	0	0	0	2	4	0	1	0	4	0	0	0	0	0	0	1	2	0	1	1	2	3	1	2	0	2	0	1	0	1	5	3	0	3	1	1	0	4	0	1	4	0	0	2	3	2	0	2	2	4	2	2	5	1	0	0	0	0	1	3	1	1	2	0	3	0	6	0	1	0	1	3	2	2	1	1	3	3	0	0	1	0	2	1	3	6	0	2	0	1	0	3	0	2	3	3	0	4	1	0	0	0	0	2	1	1	1	1	2	2	0	1	2	4	1	1	0	0	0	0	0	0	4	1	3	0	1	1	0	1	0	2	4	1	0	0	2	2	3	0	3	0	0	2	1	4	1	0	2	1	3	1	1	2	0	1	5	2	0	2	0	0	1	1	0	0	0	0	0	2	1	3	3	0	1	1	3	0	1	4	2	0	6	1	2	0	2	1	2	1	1	1	2	3	1	3	1	0	2	0	3	1	0	0	1	1	3	0	0	1	0	0	2	0	0	8	0	1	1	3	1	1	5	0	0	1	4	4	0	3	2	2	0	0	1	1	2	1	0	3	0	2	2	7	1	1	0	1	1	2	2	0	0	3	2	2	2	2	3	0	2	0	0	0	3	2	1	1	3	0	3	0	2	0	4	0	0	1	1	0	3	5	2	0	1	2	9	0	4	4	1	0	0	0	10	1	0	1	5	1	0	1	6	1	0	0	3	1	1	4	4	5	0	4	0	0	1	0	0	0	1	0	3	6	0	1	9	0	1	0	0	7	5	6	0	0	3	0	0	3	3	0	0	0	2	0	1	0	7	1	1	0	0	2	0	0	4	0	2	1	0	4	2	4	0	0	1	0	0	1	0	0	0	2	0	0	0	0	3	3	2	1	1	2	0	1	5	2	2	1	5	1	5	0	3	0	1	0	0	0	1	0	0	0	7	3	2	0	1	1	0	7	2	1	0	0	2	0	3	0	1	0	5	4	1	1	0	1	0	0	1	3	0	0	0	0	3	1	6	1	1	0	1	1	3	0	0	1	0	2	1	0	2	0	0	2	2	0	1	0	1	0	4	0	2	0	4	0	2	4	0	1	1	6	1	0	0	1	6	1	0	0	0	0	4	0	0	0	3	4	0	3	0	0	2	2	1	6	3	0	3	0	0	0	0	0	1	2	0	0	1	5	0	0	3	0	1	1	2	2	0	3	0	1	1	0	3	3	0	1	8	2	0	1	2	6	0	4	0	1	3	2	0	0	0	3	4	3	0	11	0	1	4	4	2	1	1	2	0	1	0	2	2	2	3	3	1	0	1	0	0	1	2	0	4	0	2	2	2	0	1	2	0	3	0	4	2	0	3	1	0	3	1	4	1	0	0	0	2	1	0	0	2	0	0	0	1	6	0	3	3	0	1	0	0	2	3	6	1	2	2	2	3	2	1	1	0	6	8	1	1	0	3	1	0	4	2	0	0	0	3	0	0	1	1	0	1	0	0	3	0	2	2	1	2	3	1	0	2	1	0	3	1	3	0	0	0	0	0	1	1	1	2	0	1	1	0	0	0	6	0	0	3	0	4	0	0	1	1	2	3	1	0	4	1	1	2	0	2	0	2	4	1	1	2	2	2	1	3	1	1	0	3	5	0	0	1	1	1	2	1	1	0	1	0	1	2	1	2	0	0	0	0	0	0	2	0	1	1	1	0	0	1	0	0	2	1	1	1	0	1	1	1	0	3	1	2	2	1	0	0	2	1	1	0	1	0	1	2	0	1	0	1	2	2	0	1	1	0	5	0	3	0	6	1	1	2	3	0	0	1	3	0	1	1	0	0	0	4	8	4	7	1	0	0	1	0	0	0	0	1	0	0	0	1	4	0	0	1	1	3	2	0	0	0	1	0	1	1	1	0	0	4	4	1	3	2	1	1	0	1	0	0	0	0	4	2	4	3	0	1	0	0	1	1	1	0	0	0	2	0	5	0	1	0	0	1	2	0	3	2	1	4	2	0	0	0	3	0	4	0	1	2	0	1	1	0	4	1	2	2	2	0	1	0	0	0	1	0	1	0	0	1	4	0	2	4	0	2	1	0	2	0	0	1	2	3	0	1	6	6	1	0	2	4	3	0	4	0	2	1	1	1	0	1	3	3	3	0	0	0	1	0	0	1	1	0	1	1	0	2	0	1	0	5	0	1	0	0	5	2	2	0	1	0	0	2	0	0	1	0	2	0	1	4	3	4	2	2	2	0	0	2	2	0	0	3	2	2	3	1	0	1	4	0	0	1	6	0	0	1	3	2	1	2	1	1	7	0	0	0	0	3	2	3	3	4	0	0	0	1	5	1	0	3	7	0	1	1	0	0	2	0	2	0	0	4	1	3	4	1	0	1	3	1	1	0	0	2	0	1	1	3	1	1	4	2	2	1	0	2	0	6	1	3	1	2	1	0	3	2	0	0	1	5	2	0	1	3	0	0	6	3	5	0	0	2	0	3	5	3	3	1	0	0	2	1	0	2	1	2	0	3	5	0	0	1	0	5	1	2	5	3	5	0	8	0	4	1	0	6	0	2	0	2	2	1	0	1	1	2	2	4	0	3	0	2	1	7	2	3	6	3	0	1	0	0	2	1	0	0	1	0	0	1	1	1	3	0	1	2	0	2	0	5	2	0	2	2	1	0	2	1	2	0	1	2	3	3	1	1	1	0	0	0	0	3	4	4	2	1	1	2	0	0	1	0	2	3	0	6	2	0	4	7	0	2	0	1	2	0	1	4	2	1	0	0	0	3	0	0	1	1	4	2	0	0	2	3	2	2	0	0	0	1	0	1	2	1	0	1	0	5	2	1	0	2	0	2	3	1	1	2	1	0	0	2	4	0	1	2	0	6	2	1	0	1	3	2	0	0	0	2	2	1	2	3	0	0	7	0	1	1	2	1	1	0	0	1	2	1	4	0	0	0	0	3	1	1	2	1	0	2	0	2	1	2	1	1	0	0	0	0	2	2	1	0	0	1	0	1	2	2	1	0	0	0	0	3	0	6	0	1	9	1	4	3	2	2	1	0	0	0	1	1	0	1	5	0	0	0	3	1	0	0	0	0	3	1	0	3	1	5	2	3	1	1	1	2	1	1	2	1	1	0	4	5	0	1	0	0	1	1	0	0	1	1	1	0	0	0	1	6	13	2	0	1	1	1	0	4	0	4	0	3	0	1	0	3	4	1	2	1	5	2	4	0	1	0	2	0	1	3	1	5	0	1	3	1	1	2	0	1	3	1	1	0	0	1	3	0	0	6	0	2	0	3	9	0	4	1	1	2	1	2	1	2	0	1	6	0	1	2	1	0	2	2	2	1	0	2	0	6	1	2	2	0	3	1	0	0	0	0	0	0	2	3	0	1	1	1	2	2	0	0	2	0	3	2	3	2	2	2	6	0	4	0	2	0	0	1	1	0	1	0	1	4	3	1	6	0	1	2	0	2	3	2	7	3	0	1	0	1	1	1	4	7	0	0	5	4	0	1	1	3	0	1	3	1	4	0	5	2	3	1	2	1	0	3	7	0	0	2	1	2	2	2	3	2	2	4	1	3	0	1	0	3	2	2	4	4	3	0	2	3	1	6	0	4	2	2	0	1	5	1	0	0	5	2	3	3	0	4	1	0	4	1	3	2	1	6	2	3	2	9	1	0	0	0	2	3	5	2	2	2	1	3	1	1	0	1	5	5	3	3	3	1	3	5	1	0	11	1	0	0	1	0	8	2	2	2	0	6	2	4	0	3	0	0	0	2	5	1	9	3	1	2	2	1	0	0	0	0	4	0	2	2	2	2	5	0	1	1	2	0	1	2	6	4	2	3	2	3	1	4	10	0	2	0	3	2	0	2	1	5	4	0	3	1	4	1	0	4	3	3	3	5	2	0	0	0	0	0	3	0	4	4	4	1	1	3	3	0	1	0	3	1	6	2	1	1	1	2	3	3	0	5	0	3	0	5	1	3	2	0	5	3	1	0	4	1	0	3	0	0	0	0	3	0	1	4	0	0	8	0	0	3	2	0	0	4	2	3	0	6	0	1	8	0	0	6	0	0	1	2	0	0	3	1	0	5	2	1	2	0	1	1	0	1	0	0	1	1	2	8	0	2	4	1	5	3	1	8	1	2	2	1	1	0	0	0	1	0	0	1	2	0	4	4	0	2	1	3	1	0	4	1	0	0	2	1	1	1	0	3	0	2	3	3	1	11	0	2	0	1	0	0	0	2	0	1	3	1	1	0	2	0	1	3	3	0	4	0	3	0	0	1	0	1	1	0	3	0	9	0	0	3	0	0	2	0	0	0	2	4	2	1	0	5	0	1	0	1	1	2	0	3	1	0	2	2	3	0	2	1	0	0	1	0	1	1	5	4	0	2	3	0	2	0	0	0	0	2	0	2	0	3	3	1	1	2	2	0	0	1	2	0	4	0	1	4	0	0	0	2	1	1	2	2	2	0	4	0	2	1	0	2	0	3	5	1	0	1	2	0	1	0	2	0	0	2	2	0	4	2	2	2	1	3	1	0	2	1	0	3	0	4	3	0	2	0	0	2	3	0	1	2	1	1	1	0	0	1	5	0	4	3	2	0	0	3	0	1	0	1	0	0	0	0	0	4	5	0	0	0	0	0	5	3	1	0	0	0	1	2	0	1	2	2	1	1	2	3	0	4	3	1	1	0	1	3	0	0	0	0	5	4	1	0	1	12	0	1	2	0	0	0	2	5	3	1	0	0	0	1	0	0	0	7	0	1	1	0	3	4	2	1	0	2	1	0	1	1	1	0	3	0	3	2	0	0	0	2	1	2	1	1	0	6	6	0	3	2	0	3	1	1	1	0	2	3	2	5	0	4	0	0	1	1	1	0	2	1	6	0	1	3	0	5	0	1	0	0	1	1	3	4	1	0	4	3	0	0	0	2	0	0	1	5	3	0	0	1	1	1	0	0	1	1	0	0	1	0	1	2	0	1	1	0	7	2	0	2	3	20	1	9	4	1	0	4	0	2	1	0	0	3	0	0	0	2	3	0	0	0	0	1	3	0	1	1	0	2	0	4	1	3	1	1	2	2	2	7	2	0	1	2	1	2	0	0	0	3	1	0	1	2	1	1	4	3	1	0	4	1	2	3	1	2	1	1	0	2	5	0	2	0	2	1	4	3	1	4	0	2	0	0	3	1	8	2	4	4	1	3	0	3	3	5	5	0	0	3	0	3	0	2	0	1	0	1	0	0	1	0	2	3	3	0	0	2	5	3	1	0	0	3	0	3	2	3	1	4	0	4	1	6	1	2	2	2	2	1	2	0	0	3	3	4	0	0	3	0	0	2	3	2	0	0	0	1	1	0	6	0	3	0	2	1	4	0	3	0	5	2	7	0	0	2	0	5	5	1	3	0	0	0	0	0	1	1	0	6	0	2	2	1	5	4	0	2	3	0	0	2	3	1	1	1	1	3	2	0	15	1	2	2	0	0	3	0	1	0	0	0	1	0	0	7	1	1	2	3	0	5	5	0	1	3	1	0	5	1	0	0	4	1	2	1	0	2	1	1	3	1	3	0	1	2	2	0	0	2	1	0	4	0	0	2	1	0	0	0	1	2	2	2	5	1	2	1	0	1	1	3	0	1	0	0	4	1	2	0	2	0	3	0	2	0	1	2	2	0	1	2	2	0	0	0	1	0	4	2	2	2	0	3	2	0	2	3	1	1	0	2	1	1	2	0	1	1	0	1	0	2	1	1	0	0	3	1	0	2	0	0	2	0	3	1	0	0	2	1	1	4	0	2	1	0	0	1	0	2	4	0	2	6	0	0	2	4	2	3	1	0	6	1	0	4	0	1	0	1	1	2	3	3	2	0	0	1	1	3	1	0	0	0	1	0	1	1	0	0	0	0	1	0	2	1	0	1	3	0	0	0	1	0	1	0	0	1	0	0	0	2	1	1	1	1	0	0	2	1	0	0	5	3	1	0	2	4	0	3	0	5	0	0	0	1	0	2	0	2	0	8	0	3	0	3	0	2	0	3	3	3	1	0	1	0	1	3	4	0	8	2	1	2	1	0	1	1	1	0	2	0	0	0	1	7	0	5	0	0	0	0	4	0	2	2	1	0	2	0	0	0	0	1	1	1	0	0	3	5	0	0	1	3	0	0	2	0	2	3	0	0	3	0	0	2	0	0	0	0	0	4	0	0	0	0	0	3	1	0	0	1	0	3	0	0	6	0	0	0	0	3	0	3	1	0	1	0	0	0	5	1	3	0	0	0	2	0	1	0	2	0	1	1	3	1	1	0	0	7	0	3	1	2	3	0	2	2	3	0	0	0	4	1	0	1	1	4	0	0	3	2	4	0	2	0	0	0	0	0	0	0	2	10	0	0	0	1	0	7	2	2	0	10	0	0	1	0	0	0	0	0	0	0	0	2	0	0	3	4	0	0	0	0	0	0	0	1	1	1	0	0	0	2	0	1	2	2	0	1	1	3	2	0	0	0	1	0	0	0	0	7	0	7	0	0	2	2	0	1	7	0	0	0	4	0	1	1	0	0	0	0	0	1	1	6	2	2	4	2	2	0	0	0	1	1	0	0	5	0	2	0	0	0	0	1	5	2	0	0	3	0	0	0	0	2	1	2	0	1	0	3	3	1	0	0	0	0	0	0	1	1	0	0	1	0	0	0	1	0	0	0	4	4	0	0	0	0	0	0	0	2	0	3	0	1	0	0	3	0	2	0	0	0	1	2	0	2	5	0	2	3	0	0	1	3	2	3	4	0	1	2	0	1	1	2	0	1	5	1	1	0	0	1	1	0	0	1	1	0	0	4	0	0	1	4	3	0	2	0	0	1	0	0	0	0	0	1	0	0	1	1	1	0	0	1	0	0	1	1	0	1	1	0	2	1	4	0	1	0	0	1	2	0	0	0	0	0	1	1	0	0	2	0	3	3	0	1	0	1	0	0	2	1	1	0	1	0	0	1	1	0	2	6	1	3	2	0	3	2	3	0	0	0	0	0	0	0	0	0	0	1	2	1	0	0	1	2	1	1	1	2	0	1	0	1	3	2	0	1	0	5	0	0	2	1	2	1	0	0	0	3	0	2	1	5	0	2	1	1	0	0	1	0	0	3	4	2	0	0	1	1	0	3	4	0	1	1	2	0	2	0	0	1	2	3	0	2	1	0	1	2	2	3	0	0	1	1	1	0	1	3	3	1	1	0	3	0	2	1	0	0	1	1	1	0	0	1	2	1	1	1	1	0	0	0	0	1	1	1	2	0	0	2	0	1	0	0	7	2	0	1	0	1	1	0	2	1	2	1	0	1	0	1	3	2	0	0	3	0	2	1	0	1	2	0	1	2	1	0	0	0	0	3	1	0	1	0	1	1	0	0	3	1	1	3	0	1	2	0	0	2	1	1	2	2	1	0	0	0	1	0	1	2	1	1	2	1	0	1	2	1	0	0	0	0	1	1	2	0	0	2	1	0	1	0	1	3	1	2	3	0	1	1	0	2	0	0	0	1	2	3	1	1	1	1	0	1	3	2	3	1	0	0	0	1	0	0	0	1	2	1	2	0	1	1	3	3	1	2	0	2	2	0	3	2	0	0	1	0	2	1	0	2	0	1	1	0	2	1	1	1	0	1	1	0	0	1	0	0	0	1	1	2	0	3	1	0	2	1	3	3	1	0	1	3	0	0	0	0	0	0	2	1	3	1	0	2	2	0	0	4	1	1	1	0	0	0	3	0	1	0	1	0	0	0	0	2	2	0	2	1	1	1	2	0	0	1	3	1	2	1	0	1	4	0	1	0	6	3	4	2	5	1	0	0	0	1	0	0	0	1	4	2	0	4	2	1	0	0	0	0	3	0	3	0	0	1	1	0	2	1	1	2	0	0	0	0	0	2	0	3	0	0	0	1	1	4	0	0	1	2	2	3	1	1	1	1	0	0	0	2	0	3	1	1	1	0	3	1	5	0	2	1	0	0	0	1	2	0	0	0	0	0	2	3	2	2	0	1	1	2	7	1	0	0	1	3	3	0	1	0	1	1	2	1	0	0	0	1	0	0	0	1	3	0	0	2	0	0	0	0	0	2	0	0	1	0	0	1	5	1	0	0	0	2	1	1	0	0	4	0	1	3	0	0	1	0	2	0	3	0	2	0	2	0	0	0	1	0	1	0	0	0	1	3	1	0	1	0	0	0	0	1	0	0	1	0	0	0	3	1	2	13	0	0	0	12	2	0	0	0	3	1	0	0	0	1	0	0	0	2	5	1	3	0	0	1	1	0	0	6	0	0	0	0	0	11	0	3	0	7	0	1	1	0	0	1	0	1	2	1	1	0	1	3	1	1	0	5	0	0	2	0	1	0	0	2	0	2	1	0	1	1	0	6	0	1	2	0	5	4	1	3	1	0	0	0	3	0	1	1	1	2	4	1	2	2	0	0	0	1	0	2	2	9	1	0	1	5	0	0	2	0	1	1	2	0	0	1	0	3	4	0	0	0	5	1	0	3	1	1	1	0	0	1	1	0	0	1	0	0	0	0	0	0	0	0	2	1	2	0	1	0	0	0	0	0	2	0	4	0	1	4	1	0	6	1	3	2	0	2	0	0	2	1	2	0	0	0	0	4	0	0	3	4	2	2	2	1	1	1	0	2	6	3	2	0	0	3	1	1	0	0	0	0	0	0	0	0	1	3	1	1	0	3	0	0	6	1	0	2	2	2	2	0	2	2	0	1	0	3	0	0	0	0	0	2	1	0	0	0	1	0	6	3	0	0	0	6	0	1	5	0	0	1	1	1	2	0	0	0	0	1	2	1	0	0	2	5	0	1	0	0	1	0	0	5	1	0	1	6	2	0	0	0	0	1	4	5	0	1	0	0	0	1	1	0	2	0	1	1	0	1	0	1	0	6	4	0	3	2	3	2	0	0	1	2	0	0	1	0	0	4	0	3	2	1	2	1	0	0	0	1	4	0	0	0	0	0	0	1	0	0	1	3	0	1	1	3	2	1	1	1	0	0	0	1	0	4	1	0	2	3	1	1	5	2	0	0	1	0	0	1	0	3	5	0	0	1	0	0	1	2	2	3	0	1	0	3	0	1	4	0	1	0	1	1	0	0	7	0	0	3	3	1	0	0	0	1	1	0	2	0	4	2	0	0	0	1	1	0	3	0	2	4	1	1	0	0	0	0	1	4	1	1	3	0	1	1	0	1	2	0	1	0	1	2	1	1	0	4	1	0	0	2	0	1	1	1	1	0	1	0	0	1	1	1	2	2	2	0	0	0	1	1	5	0	0	0	2	0	0	0	2	1	1	0	1	1	1	0	2	0	1	1	3	0	2	0	0	0	1	1	1	2	0	1	1	1	0	0	1	1	0	1	0	0	2	0	0	2	2	4	2	4	0	0	0	1	1	0	2	2	1	0	1	3	0	0	0	3	0	6	0	3	0	0	1	0	0	0	1	0	1	0	1	1	0	0	0	0	1	2	0	0	1	1	0	1	0	0	0	2	0	1	1	0	1	1	2	1	1	0	0	0	0	1	0	0	3	0	0	0	2	4	0	1	0	1	2	3	1	0	0	4	0	0	3	2	2	1	1	0	0	0	0	4	0	2	2	5	0	3	0	3	1	0	0	5	0	2	0	2	0	2	0	0	1	0	1	0	2	0	0	14	1	1	0	1	0	2	0	2	0	1	0	0	1	0	1	2	3	0	0	0	3	15	0	1	1	0	1	2	1	2	0	2	0	1	1	4	1	1	0	0	1	0	0	1	0	0	3	4	1	0	0	0	3	0	0	1	2	7	0	1	0	3	0	9	0	0	1	3	0	3	2	4	2	1	0	2	1	0	3	0	1	2	0	0	1	9	1	0	0	1	0	2	0	4	0	0	1	1	1	0	4	0	2	2	2	0	0	0	1	1	2	2	0	1	0	0	0	0	1	1	0	3	5	0	1	1	4	0	2	0	2	1	0	2	0	1	1	2	10	1	0	0	1	0	1	0	1	1	0	0	0	0	12	2	2	0	0	0	0	0	0	0	1	1	0	0	4	0	0	1	0	1	2	1	0	1	3	9	1	1	2	2	0	1	1	1	2	1	0	0	2	0	2	0	2	0	0	0	5	1	0	0	1	2	1	1	1	1	1	0	3	1	2	1	1	0	2	4	0	0	0	1	0	1	2	0	1	0	0	1	3	0	0	0	1	1	1	1	1	0	4	1	0	2	0	3	1	0	0	1	1	1	0	2	1	1	1	2	5	0	2	0	0	5	0	0	0	0	1	13	0	1	1	0	2	2	0	3	3	0	0	0	1	1	0	3	1	0	1	0	0	0	1	1	0	6	1	0	0	1	1	5	1	4	0	0	0	0	1	2	2	1	2	0	1	1	7	0	1	0	0	0	1	0	5	0	1	2	0	3	1	3	1	0	0	0	2	1	1	8	1	0	5	1	0	0	1	3	1	1	0	0	0	1	0	0	0	1	0	0	1	0	0	4	0	3	0	1	1	0	0	0	4	1	6	0	1	2	0	0	1	0	2	1	0	1	1	0	2	2	0	0	3	4	1	1	1	2	0	0	1	0	0	1	0	2	1	0	0	2	1	0	0	7	5	4	1	1	0	2	2	1	0	2	1	0	2	1	1	0	4	0	0	0	1	1	0	0	8	3	0	1	5	2	2	1	0	0	0	3	0	0	3	0	0	1	1	2	1	0	0	4	0	4	1	0	1	0	1	1	0	1	2	0	1	1	2	0	0	0	5	0	7	0	1	0	2	1	0	0	0	1	0	0	3	2	2	6	0	0	0	3	1	3	1	1	2	3	1	2	0	4	0	1	1	4	0	0	2	1	0	3	2	0	0	0	0	1	0	0	1	0	0	0	0	0	1	0	0	2	2	2	1	1	0	0	4	2	0	2	2	0	0	0	1	4	0	0	1	2	2	1	2	0	0	2	2	0	1	1	2	0	2	0	1	1	1	0	0	0	1	1	1	0	0	1	2	2	0	0	1	3	0	1	0	0	2	3	0	0	2	2	3	0	3	0	1	6	0	1	0	1	10	1	0	0	1	1	2	0	3	0	0	0	0	0	10	5	0	0	18	0	0	7	1	2	0	3	2	2	1	0	6	0	0	1	0	1	1	3	1	0	1	0	0	1	0	1	0	0	0	0	0	0	2	4	0	2	2	1	0	0	0	2	0	1	2	3	3	2	1	0	1	1	2	3	0	0	1	6	0	0	1	1	0	2	0	1	0	0	1	7	0	2	0	2	0	0	5	1	4	0	1	6	0	0	1	0	3	1	0	2	0	2	3	1	3	2	7	0	1	2	0	3	0	2	1	2	2	2	0	0	0	1	0	0	1	0	0	0	0	4	0	3	1	0	0	0	1	1	4	0	0	1	0	1	0	0	0	0	0	1	0	0	0	10	0	1	0	0	1	1	2	0	0	0	0	3	1	1	1	0	2	1	0	0	1	1	1	0	1	3	2	0	2	0	3	1	0	0	0	0	0	0	0	1	3	1	0	7	0	2	1	2	3	2	0	4	0	1	1	1	1	1	1	0	0	2	0	1	0	3	1	0	0	0	0	1	0	1	0	2	0	4	3	0	1	0	1	0	0	0	0	1	2	2	2	1	1	1	0	2	3	1	0	0	0	2	2	1	0	0	1	1	0	2	0	1	1	1	0	0	1	5	1	3	2	0	0	0	2	6	0	0	0	0	1	1	1	0	1	3	0	1	0	0	3	0	4	0	1	0	0	0	1	0	1	3	0	1	0	0	1	1	0	1	1	2	3	0	0	4	0	1	4	1	3	1	3	0	1	0	0	0	3	7	1	0	0	1	0	2	2	5	1	1	1	0	0	0	1	1	0	2	1	2	4	2	1	1	0	0	0	9	2	3	0	1	0	1	0	1	0	1	0	3	0	0	0	1	4	2	1	2	4	0	3	2	0	3	1	0	2	1	0	14	2	2	3	0	0	1	0	2	1	0	0	0	2	0	0	2	0	1	1	1	1	2	2	0	0	0	1	1	1	3	2	2	2	0	0	0	1	0	1	2	2	0	0	2	1	0	0	3	4	0	0	1	0	0	1	1	0	1	2	4	0	0	2	0	3	0	0	1	0	2	0	1	0	1	2	1	3	1	2	0	4	4	0	0	0	0	0	0	0	0	0	0	0	0	0	0	0	0	4	0	1	1	1	1	0	2	0	1	1	1	2	2	3	0	1	2	2	1	1	0	0	0	0	0	1	1	1	11	2	0	1	2	1	0	0	1	1	0	3	1	1	0	0	0	2	1	0	2	3	0	0	1	1	0	0	1	2	0	0	0	0	0	1	1	2	0	1	1	4	0	0	4	0	0	1	1	7	0	1	1	1	1	0	0	5	4	3	1	0	0	2	0	1	0	0	1	0	2	2	1	0	0	0	2	2	0	0	0	0	0	1	0	0	0	0	0	0	4	0	1	1	1	0	0	1	1	0	1	0	1	2	4	0	1	3	1	0	0	7	1	0	1	0	0	0	1	1	1	0	0	0	0	2	0	0	0	4	1	7	1	8	0	0	1	0	2	1	3	1	5	0	8	4	3	0	0	0	0	1	3	1	0	4	0	2	2	1	1	4	0	0	1	8	3	0	3	1	0	2	1	0	0	2	0	1	1	0	1	4	1	0	1	2	0	1	1	1	0	0	0	3	1	1	5	0	6	1	1	0	0	2	1	8	0	0	0	1	1	0	0	3	0	0	0	7	0	0	0	1	0	0	3	0	1	1	1	2	1	1	3	0	2	2	1	4	0	0	2	0	2	0	1	2	0	0	3	1	2	1	2	0	0	0	1	1	5	2	1	2	0	3	2	0	2	1	0	0	7	0	0	0	0	0	0	9	1	1	0	3	2	3	0	1	1	0	10	3	3	0	0	0	1	3	1	0	4	3	0	0	2	0	3	0	0	1	0	1	0	1	0	0	1	0	0	0	2	0	4	4	0	7	1	1	0	1	0	1	2	2	0	0	0	7	1	0	1	0	1	0	2	0	0	0	0	1	1	0	1	0	2	0	4	0	3	3	1	0	0	0	1	1	2	2	0	6	0	0	0	3	2	1	0	1	0	8	1	0	0	0	1	0	1	4	0	1	3	0	0	0	3	0	0	0	0	0	1	0	0	0	0	3	1	1	1	1	0	1	0	4	0	1	0	0	6	0	0	0	0	0	4	2	0	1	3	1	4	0	3	1	1	0	0	2	2	0	2	2	0	0	0	3	0	0	0	1	6	0	1	0	0	0	0	1	2	4	0	1	0	0	4	3	0	0	1	0	1	1	0	3	0	0	2	0	2	1	0	6	0	3	0	6	0	0	1	0	1	1	4	2	0	3	2	0	0	0	2	0	3	0	4	0	3	2	0	1	0	1	1	0	1	0	2	0	1	0	0	4	1	2	0	0	3	1	0	3	3	0	0	0	0	1	7	2	1	2	0	0	3	0	4	1	0	1	0	1	0	0	1	2	1	1	0	0	0	2	3	3	0	1	1	3	2	1	2	0	0	0	1	1	2	0	0	1	0	1	0	0	0	2	0	3	0	2	1	0	1	0	0	0	1	1	1	1	0	0	2	5	2	4	1	2	3	1	1	2	0	1	1	0	1	0	0	0	0	1	0	0	0	0	0	0	0	0	6	3	0	1	2	1	2	0	0	0	0	1	0	0	1	1	4	4	0	0	2	0	0	1	2	0	0	1	0	0	1	1	0	0	0	0	0	0	3	0	1	1	0	2	3	0	3	1	3	0	1	5	0	1	0	1	3	1	0	0	0	2	0	1	2	0	0	0	0	1	2	1	2	1	1	2	2	0	0	1	1	0	3	0	6	0	0	3	0	0	0	0	3	5	0	0	0	1	0	0	3	1	0	0	1	0	1	1	1	0	0	0	1	2	0	1	0	0	1	0	1	0	2	2	0	1	4	3	1	0	0	2	1	2	1	0	0	0	0	0	1	1	0	0	1	1	0	2	0	1	2	1	1	0	0	1	0	0	1	1	1	0	3	2	1	1	0	1	4	0	0	2	0	0	2	3	0	4	1	0	0	0	1	5	3	8	0	1	0	1	4	2	1	0	0	1	2	0	1	7	2	3	0	0	1	1	0	1	0	0	0	4	2	1	0	1	0	6	0	0	0	0	0	1	2	7	2	0	2	2	0	0	1	2	0	4	0	5	0	0	0	1	0	1	0	0	0	1	2	1	1	1	2	0	0	0	0	1	0	0	0	0	8	0	0	0	0	1	10	2	17	4	0	1	1	1	0	2	0	0	0	1	0	4	0	2	0	1	0	0	0	1	0	2	1	1	0	0	1	0	1	2	1	0	14	1	1	0	1	0	0	0	1	1	3	0	2	4	1	0	0	3	2	0	1	0	4	2	0	1	3	0	4	4	0	1	1	3	1	0	1	0	10	1	0	1	0	0	14	1	5	2	2	0	1	7	0	1	1	1	0	0	4	0	1	0	2	1	2	2	0	0	2	4	1	1	0	1	1	0	1	0	0	0	8	2	0	1	0	0	0	2	4	0	3	1	0	0	0	0	2	1	0	0	0	1	0	1	1	2	0	2	0	0	1	0	6	0	0	0	3	0	2	1	2	0	4	1	1	0	0	9	1	0	0	1	0	1	0	1	3	0	0	1	1	2	0	0	0	0	2	1	0	1	1	0	0	3	0	1	0	1	0	1	0	0	1	3	6	0	3	0	4	4	0	0	1	1	2	0	5	3	0	0	0	3	0	0	1	0	5	2	0	4	0	2	0	4	1	2	1	0	1	7	0	7	0	3	0	1	0	1	1	3	0	1	1	2	0	0	2	0	1	0	1	0	5	0	2	1	0	1	3	4	3	0	0	0	0	0	0	0	0	0	0	0	2	2	1	0	2	0	0	1	0	0	3	0	1	0	0	2	1	0	1	3	0	1	0	5	0	1	1	3	0	1	0	1	0	2	2	3	0	1	3	0	1	3	0	0	4	1	0	1	3	1	0	0	0	3	1	0	1	2	0	0	0	0	1	0	4	0	3	0	0	1	1	0	0	0	1	1	0	2	1	0	1	5	1	1	0	0	0	2	3	1	0	1	6	0	0	0	0	0	0	0	1	0	1	1	2	2	1	1	2	0	0	0	1	0	1	4	0	3	0	0	0	1	0	0	0	1	0	5	0	2	3	0	0	1	0	0	0	2	0	0	0	0	0	2	1	0	0	1	0	0	2	2	3	0	2	0	2	0	1	2	0	3	1	0	0	2	0	0	0	4	0	1	0	0	0	2	0	0	0	2	5	2	0	0	3	2	1	2	1	0	0	0	0	0	0	0	2	0	0	1	2	1	2	9	0	0	0	0	1	1	0	1	0	6	1	0	1	0	2	1	0	0	0	0	7	2	0	1	0	0	0	1	1	1	0	0	3	1	0	0	0	0	1	0	0	1	1	2	0	1	1	2	0	1	0	2	3	0	0	0	4	0	0	0	0	1	1	0	0	1	0	4	2	0	0	2	2	1	1	7	3	1	0	0	0	0	1	1	1	0	4	1	2	1	2	1	1	2	0	0	0	0	1	0	13	3	0	3	1	1	0	0	3	0	0	11	3	0	3	0	0	1	0	2	1	2	0	2	0	6	2	0	0	0	0	1	0	2	1	0	1	0	10	0	0	1	2	1	4	3	15	3	1	0	1	8	0	4	1	0	1	0	0	2	1	4	0	0	11	2	1	1	2	1	0	0	0	0	0	3	1	0	1	1	0	0	0	1	2	0	1	1	1	8	0	0	2	0	1	1	3	0	3	1	1	0	0	0	1	6	0	0	1	1	0	2	0	1	0	0	0	0	10	0	2	1	0	3	0	0	3	1	1	0	0	0	1	0	0	1	2	1	2	5	0	2	0	1	0	2	2	0	2	0	1	1	1	3	0	1	0	2	2	2	3	0	0	0	0	2	3	1	8	4	1	0	0	1	0	3	0	5	0	0	0	0	9	1	1	2	0	2	1	0	5	1	1	1	0	0	0	1	2	1	2	2	4	3	0	1	1	1	1	0	1	0	0	0	0	0	1	0	0	0	1	0	6	0	2	0	0	0	1	1	3	1	0	1	1	0	0	0	0	2	1	5	0	0	2	0	0	2	3	0	3	1	1	1	0	1	0	0	0	0	3	0	1	1	3	1	1	0	1	1	1	1	0	0	0	1	0	0	0	1	0	0	1	0	2	0	1	9	1	0	0	1	1	2	0	1	1	1	0	3	2	0	0	0	0	0	2	0	0	0	1	1	2	1	0	2	0	1	1	2	1	1	0	0	1	0	2	1	2	3	0	1	0	4	0	7	1	0	0	0	1	2	0	3	2	0	5	1	2	0	1	0	0	0	0	0	0	2	0	3	0	7	1	1	0	0	1	1	2	0	1	3	1	3	0	1	3	1	6	0	1	2	2	1	0	1	2	0	1	0	0	0	0	0	3	1	1	0	1	0	1	1	0	1	4	1	0	0	1	0	1	1	0	0	0	2	2	2	2	1	0	0	0	2	2	6	0	0	2	5	0	6	1	0	0	0	0	0	6	6	0	2	0	1	1	0	0	1	1	1	0	0	0	0	0	1	0	0	1	1	1	1	0	0	0	0	0	2	0	0	0	0	1	1	5	0	0	1	1	2	1	0	2	0	1	3	0	4	5	0	0	0	2	2	0	2	1	1	4	0	0	1	0	2	1	0	1	3	0	1	17	1	2	3	0	0	0	7	4	2	0	6	2	1	0	0	2	8	2	1	0	5	2	6	2	1	5	1	1	0	1	1	0	0	1	3	0	0	1	0	0	2	1	8	1	0	0	1	0	0	4	1	2	2	0	0	4	3	4	3	1	1	2	2	0	0	0	1	1	10	0	0	1	7	0	1	3	0	5	0	0	5	2	0	0	0	1	1	1	2	0	0	2	0	7	0	0	2	6	2	4	0	0	2	0	1	2	0	1	0	0	0	0	1	0	1	0	5	0	1	0	0	0	4	0	6	1	4	3	0	2	0	0	2	1	0	0	6	1	1	2	0	1	1	8	0	0	1	0	0	11	3	0	3	1	0	2	1	0	4	0	1	0	3	0	0	1	0	1	0	0	0	0	1	0	9	3	2	0	1	1	4	0	3	0	2	0	0	1	2	1	1	1	1	0	1	1	0	16	1	3	0	1	1	0	2	4	6	3	0	5	0	1	1	0	0	2	1	1	8	4	0	0	6	1	1	7	1	2	2	0	0	3	0	1	4	2	0	0	0	3	0	4	2	0	1	0	1	3	1	3	0	0	4	0	0	0	0	3	2	1	1	0	0	0	2	0	0	7	0	2	1	4	0	2	3	1	0	2	7	3	1	0	0	0	0	0	1	0	3	0	1	2	1	0	1	0	2	2	2	2	4	1	0	0	1	0	0	0	1	0	0	0	1	0	4	0	0	6	0	0	3	1	0	3	0	4	2	1	0	1	0	2	1	1	0	6	3	3	3	0	1	4	2	1	0	0	1	0	4	6	3	0	6	3	0
N0.HOG0002356	0	0	0	0	0	0	0	0	0	0	0	0	0	0	0	0	0	0	0	0	0	0	0	0	0	0	0	0	0	0	0	0	0	0	0	0	0	0	0	0	0	0	0	0	0	0	0	0	0	0	0	0	0	0	0	0	0	0	0	0	0	0	0	0	0	0	0	0	0	0	0	0	0	0	0	0	0	0	0	0	0	0	0	0	0	0	0	0	0	0	0	0	0	0	0	0	0	0	0	0	0	0	0	0	0	0	0	0	0	0	0	0	0	1	0	0	0	0	0	0	0	0	0	0	0	0	0	0	0	0	0	0	0	0	0	0	0	0	0	0	0	0	0	0	0	0	0	0	0	0	0	0	0	0	0	0	0	1	0	0	0	0	0	0	0	0	0	0	0	0	0	0	0	0	0	0	0	0	0	0	0	0	0	0	0	0	0	0	1	0	0	0	0	0	0	0	0	0	0	0	0	0	0	0	0	0	0	0	0	0	0	0	0	0	0	0	0	0	0	0	0	0	0	0	0	0	0	0	0	0	0	0	0	0	0	0	0	0	0	0	0	0	0	0	0	0	0	0	0	0	0	0	0	0	0	0	0	0	0	0	0	0	0	0	0	0	0	0	0	0	0	0	0	0	0	0	0	0	0	0	0	0	0	0	0	0	0	0	0	0	0	0	0	0	0	0	0	0	0	0	0	0	0	0	0	0	0	0	0	0	0	0	0	0	0	0	0	0	0	0	0	0	0	0	0	0	0	0	0	0	0	0	0	0	0	1	0	0	0	0	0	0	0	0	0	0	0	0	0	0	0	0	0	0	0	0	0	0	1	0	0	0	0	0	0	0	0	0	0	0	0	0	0	0	0	0	0	0	0	0	0	0	0	0	0	0	0	0	0	0	0	0	0	0	0	0	0	0	0	0	0	0	0	0	0	0	0	0	0	0	0	0	0	0	0	0	0	0	0	0	0	0	0	0	0	0	0	0	0	0	0	0	0	0	0	0	0	0	0	0	0	0	0	0	0	0	0	0	0	0	0	0	0	0	0	0	0	0	0	0	0	0	0	0	0	0	0	0	0	0	0	0	0	0	0	0	0	0	0	0	0	0	0	0	0	0	0	0	0	0	0	0	0	0	0	0	0	0	0	0	0	0	0	0	0	0	0	0	0	0	0	0	0	0	0	0	0	0	0	0	0	0	0	0	0	0	0	0	0	0	0	1	0	0	0	0	0	0	0	0	0	0	0	0	0	0	0	0	0	0	0	0	0	0	0	0	0	0	0	0	0	0	0	0	0	0	0	0	0	0	0	0	0	0	0	0	0	0	0	0	0	0	0	0	0	0	0	0	0	0	0	0	0	0	0	0	0	0	0	0	0	0	0	0	0	0	0	0	0	0	0	0	0	0	0	0	0	0	0	0	0	0	0	0	0	0	0	0	0	0	0	0	0	0	0	0	0	0	0	0	0	0	0	0	0	0	0	0	0	0	0	0	0	0	0	0	0	0	0	0	0	0	0	0	0	0	0	0	0	0	0	0	0	0	0	0	0	0	0	1	0	0	0	0	0	0	0	0	0	0	0	0	0	0	0	0	0	0	0	1	0	0	0	0	0	0	0	0	0	0	0	0	0	0	0	0	0	0	0	0	0	0	0	0	0	0	0	0	0	0	0	0	0	0	0	0	0	0	0	0	0	0	0	0	0	0	0	0	0	0	0	0	0	0	0	0	0	0	0	0	0	0	0	0	0	0	0	0	0	0	0	0	0	0	0	0	0	0	0	0	0	0	0	0	0	0	1	0	0	0	0	0	0	0	0	0	0	0	0	0	0	0	0	0	0	0	0	0	0	0	0	0	0	0	0	0	0	0	0	0	0	0	0	0	0	0	0	0	0	0	0	0	0	0	0	0	0	0	0	0	0	0	0	0	0	0	0	0	0	0	0	0	0	0	0	0	0	0	0	0	0	0	0	0	0	0	0	0	0	0	0	0	0	0	0	0	0	0	0	0	0	0	0	0	0	0	0	0	0	0	0	0	0	0	0	0	0	0	0	0	0	0	0	0	0	0	0	0	0	0	0	0	0	0	0	0	0	0	0	0	0	0	0	0	0	0	0	0	0	0	0	0	0	0	0	0	0	0	0	0	0	0	0	0	0	0	0	0	0	0	0	0	0	0	0	0	0	0	0	0	0	0	0	0	0	0	0	0	0	0	0	0	0	0	0	0	0	0	0	0	0	0	0	0	0	0	0	0	0	0	0	0	0	0	0	0	0	0	0	0	0	0	0	0	0	0	0	0	0	0	0	0	0	0	0	0	0	0	0	0	0	0	0	0	0	0	0	0	0	0	0	0	0	0	0	0	0	0	0	0	0	0	0	0	0	0	0	0	0	0	0	0	0	0	0	0	0	0	0	0	0	0	0	0	0	0	0	0	0	0	0	0	0	0	0	0	0	0	0	0	0	0	0	0	0	0	0	0	0	0	0	0	0	0	0	0	0	0	0	0	0	0	0	0	0	0	0	0	0	0	0	0	0	0	0	0	0	0	0	0	0	0	0	0	0	0	0	0	0	0	0	0	0	0	0	1	0	0	0	0	0	0	0	0	0	0	0	0	0	0	0	0	0	0	0	0	0	0	0	0	0	0	0	0	0	0	0	0	0	0	0	0	0	0	0	0	0	0	0	0	0	0	0	0	0	0	0	0	0	0	0	0	0	0	0	0	0	0	0	0	0	0	0	0	0	0	0	0	0	0	0	0	0	0	0	0	0	0	0	0	0	0	0	0	0	0	0	0	0	0	0	0	0	0	0	0	0	0	0	0	0	0	0	0	0	0	0	0	0	0	0	0	0	0	0	0	0	0	0	0	0	0	0	0	0	0	0	0	0	0	0	0	0	0	0	0	0	0	0	0	0	0	0	0	0	0	0	0	0	0	0	0	0	0	0	0	0	0	0	0	0	0	0	0	0	0	0	0	0	0	0	0	0	0	0	0	0	0	0	0	0	0	0	0	0	0	0	0	0	0	0	0	0	0	0	0	0	0	0	0	0	0	0	0	0	0	0	0	0	0	0	0	0	0	0	0	0	0	0	0	0	0	0	0	0	0	0	0	0	0	0	0	0	0	0	0	0	0	0	0	0	0	0	0	0	0	0	0	0	0	0	0	0	0	0	0	0	0	0	0	0	0	0	0	1	0	0	0	0	0	0	0	0	0	0	0	0	0	0	0	0	0	0	0	0	0	0	0	0	0	0	0	0	0	0	0	0	0	0	0	0	0	0	0	0	0	0	0	0	0	0	0	0	0	0	0	0	0	0	0	0	0	0	0	0	0	0	0	0	0	0	0	0	0	0	0	0	0	0	0	0	0	0	0	0	0	0	0	0	0	0	0	0	0	0	0	0	0	0	0	0	0	0	0	0	0	0	0	0	0	0	0	0	0	0	0	0	0	0	0	0	0	0	0	0	0	0	0	0	0	0	0	0	0	0	0	0	0	0	0	0	0	0	0	0	0	0	0	0	0	0	0	0	0	0	0	0	0	0	0	0	0	0	0	0	0	0	0	0	0	0	0	0	0	0	0	0	0	0	0	0	0	0	0	0	0	0	0	0	0	0	0	0	0	0	0	0	0	0	0	0	0	0	0	0	0	0	0	0	0	0	0	0	0	0	0	0	0	0	0	0	0	0	0	0	0	0	0	0	0	0	0	0	0	0	0	0	0	0	0	0	0	0	0	0	0	0	0	0	0	0	0	0	0	0	0	0	0	0	0	0	0	0	0	0	0	0	0	0	0	0	0	0	0	0	0	0	0	0	0	0	0	1	0	0	0	0	0	0	0	0	0	0	0	0	0	0	0	0	0	0	0	0	0	0	1	0	0	0	0	1	0	0	0	0	0	0	0	0	0	0	0	0	0	0	0	0	0	0	0	0	0	0	0	0	0	0	0	0	0	0	0	0	0	0	0	0	0	0	0	0	0	0	0	0	0	0	0	0	0	0	0	0	0	0	0	1	0	0	0	0	0	0	0	0	0	0	0	0	0	0	0	0	0	0	0	0	0	0	0	0	0	0	0	0	0	0	0	0	0	0	0	0	0	0	0	0	0	0	0	0	0	0	0	0	0	0	0	0	0	0	0	0	0	0	0	0	0	0	0	0	0	0	0	0	0	0	0	0	0	0	0	0	0	0	0	0	0	0	0	0	0	0	0	0	0	0	0	0	0	0	0	0	0	0	0	0	0	0	0	0	0	0	0	0	0	0	0	0	0	0	0	0	0	0	0	0	0	0	0	0	0	0	0	0	0	0	0	0	0	0	0	0	0	0	0	0	0	0	0	0	0	0	0	0	0	0	0	0	0	0	0	0	0	0	0	0	0	0	0	0	0	0	0	0	0	0	0	0	0	0	0	0	0	0	0	0	0	0	0	0	0	0	0	0	0	0	0	0	0	0	0	0	0	0	0	0	0	0	0	0	0	0	0	0	0	1	0	0	0	0	0	0	0	0	0	0	0	0	0	0	0	0	0	0	0	0	0	0	0	0	0	0	0	0	0	0	0	0	0	0	0	0	0	0	0	0	0	0	0	0	0	0	0	0	0	0	0	0	0	0	0	0	0	0	0	0	0	0	0	0	0	0	0	0	0	0	0	0	0	0	0	0	0	0	0	0	0	0	0	0	0	0	0	0	0	0	0	0	0	0	0	0	0	0	0	0	0	0	0	0	0	0	0	0	0	0	0	0	0	0	0	0	0	0	0	0	0	0	0	0	0	0	0	0	0	0	0	0	0	0	0	0	0	0	0	0	0	0	0	0	0	0	0	0	0	0	0	0	0	0	0	0	0	0	0	0	0	0	0	0	0	0	0	0	0	0	0	0	1	0	0	0	0	0	0	0	0	0	0	0	0	0	0	0	0	0	0	0	0	0	0	0	0	0	0	0	0	0	0	0	0	0	0	0	0	0	0	0	0	0	0	0	0	0	0	0	0	0	0	0	0	0	0	0	0	0	0	0	0	0	0	0	0	0	0	0	0	0	0	0	0	0	0	0	0	0	0	0	0	0	0	0	0	0	0	0	0	0	0	0	0	0	0	0	0	0	0	0	0	0	0	0	0	0	2	0	0	0	0	0	0	0	0	0	0	0	0	0	0	0	0	0	0	0	0	0	0	0	0	0	0	0	0	0	0	0	0	0	0	0	0	0	0	0	0	0	0	0	0	0	0	0	0	0	0	1	0	0	0	0	0	0	0	0	0	0	0	0	0	0	0	0	0	0	0	0	1	0	0	0	0	0	0	0	0	0	0	0	0	0	0	0	0	0	0	0	0	0	0	0	0	0	0	0	0	0	0	0	0	0	0	0	0	0	0	0	0	0	0	0	0	0	0	0	0	0	0	0	0	0	0	0	0	0	0	0	0	0	1	0	0	0	0	0	0	0	0	0	0	0	0	0	0	0	0	0	0	0	0	0	0	0	0	0	0	0	0	0	0	0	0	0	0	0	1	0	0	0	0	0	0	0	0	0	0	0	0	0	0	0	0	0	0	0	0	0	0	0	1	0	0	0	1	0	0	0	1	0	0	0	0	0	0	0	0	0	0	0	0	0	0	1	0	0	0	0	0	0	0	0	0	1	0	0	0	0	1	0	0	0	0	0	0	0	0	0	0	0	0	0	0	0	0	0	0	0	0	0	0	0	0	0	0	0	0	0	0	0	0	0	0	0	0	0	0	0	0	0	0	0	0	0	0	0	0	0	0	0	0	0	0	1	0	0	0	0	0	0	0	0	0	0	0	0	0	0	0	0	0	0	0	0	0	0	1	0	0	0	0	0	0	0	0	0	0	0	0	0	0	0	0	0	0	0	0	0	0	0	0	0	0	0	0	0	0	0	0	0	0	0	0	0	0	0	0	0	0	0	0	0	0	0	0	0	0	0	0	0	0	1	0	0	0	0	0	0	0	0	0	0	0	0	0	0	0	0	0	0	0	0	0	0	0	0	0	0	0	0	0	0	0	0	0	0	1	1	0	0	0	0	0	0	0	0	0	1	0	0	0	0	0	0	0	0	0	0	0	0	0	0	0	0	0	0	0	0	0	0	0	0	0	0	0	0	1	0	0	0	0	0	1	0	0	0	0	0	0	0	0	0	0	0	0	0	0	0	0	0	0	1	0	0	0	0	0	0	0	0	0	0	0	0	0	0	0	0	0	0	0	0	0	0	0	0	0	0	0	0	0	0	0	0	0	0	0	0	0	0	0	0	0	0	0	0	0	0	0	0	0	0	0	0	1	0	1	0	0	0	0	0	0	0	0	0	0	0	0	0	0	0	0	0	0	0	0	0	0	0	0	0	0	0	0	0	0	0	0	0	0	0	0	0	0	0	0	0	0	0	0	0	0	0	0	0	0	0	1	0	0	0	0	0	0	0	0	0	0	0	0	0	0	0	0	0	0	0	0	0	0	0	0	0	0	0	0	0	0	0	0	0	0	0	0	0	0	0	0	0	0	1	0	0	0	0	0	0	0	0	0	0	0	0	0	0	0	0	0	0	0	0	0	0	0	0	0	0	0	0	0	0	0	0	0	0	1	0	0	0	0	0	0	0	0	0	0	0	0	0	0	0	0	0	1	0	0	0	0	0	0	0	0	0	0	0	0	0	0	0	0	0	0	0	0	0	0	0	0	0	0	0	0	0	1	0	0	0	0	0	0	0	0	0	0	0	0	0	0	0	0	0	0	0	0	0	0	0	0	0	0	0	0	0	0	0	0	0	0	0	0	0	0	0	0	0	0	0	0	0	0	0	0	0	0	0	0	0	0	0	0	0	0	0	0	0	0	0	0	0	0	0	0	0	0	1	0	0	0	0	0	0	0	0	0	0	0	0	0	0	0	0	0	0	0	0	0	0	0	0	0	0	0	0	0	0	0	0	0	0	0	1	0	0	0	0	0	0	0	0	0	0	0	0	0	0	0	0	0	0	0	0	0	0	0	0	0	0	0	0	0	0	0	0	0	0	0	0	0	0	0	0	0	0	1	0	0	0	0	0	0	0	0	1	0	0	0	0	0	0	0	0	0	0	0	0	0	0	0	0	0	0	0	0	0	0	0	0	0	0	0	0	0	0	0	0	0	0	0	0	0	0	0	0	0	0	0	0	0	0	0	0	0	0	0	0	0	0	0	0	0	0	0	0	0	0	0	0	0	0	0	0	0	0	0	0	0	0	0	0	0	0	0	0	0	0	0	0	0	0	0	0	0	0	0	0	0	0	0	0	0	0	0	0	0	0	0	0	0	0	0	0	0	0	0	0	0	0	0	0	0	0	0	0	0	0	0	0	0	0	0	0	0	0	0	0	0	0	0	0	0	0	0	0	1	0	0	0	0	0	0	0	0	0	0	1	0	0	0	0	0	0	0	0	0	0	0	1	0	0	0	0	0	0	0	0	0	0	0	0	0	0	0	0	0	0	0	0	0	0	0	0	0	0	0	0	0	0	0	0	0	0	0	0	0	0	0	0	0	0	0	0	0	0	0	0	0	0	0	0	0	0	0	0	0	2	0	0	0	0	0	0	0	0	0	0	0	0	0	0	0	0	0	0	0	0	0	0	0	0	0	0	0	0	0	0	0	0	0	0	0	0	0	0	0	0	0	0	0	0	0	0	0	0	0	0	0	0	0	0	0	0	2	0	0	0	0	0	0	0	0	0	0	0	0	0	0	0	0	0	0	0	0	0	0	0	0	0	0	0	0	0	0	0	0	0	0	0	0	0	0	0	0	0	0	0	0	0	0	0	0	0	0	0	0	0	0	0	0	0	0	0	0	0	0	0	0	0	0	0	0	0	0	0	0	0	0	0	0	0	0	0	0	0	0	0	0	0	0	0	0	0	0	0	0	0	0	0	0	0	0	0	0	0	0	0	0	0	0	0	0	0	0	0	0	0	0	0	0	0	0	0	0	0	0	0	0	0	0	0	0	0	0	0	0	0	0	0	0	0	0	0	0	0	0	0	0	0	0	0	0	0	0	0	0	0	0	0	0	0	0	0	0	0	0	1	0	0	0	0	0	0	0	0	0	0	0	0	0	0	0	0	0	0	0	0	0	0	0	0	0	0	0	0	0	0	0	0	0	0	0	0	0	0	0	0	0	0	0	0	0	0	0	0	0	0	0	0	0	1	0	0	0	0	0	0	0	0	0	0	0	0	0	0	0	0	0	0	0	0	0	0	1	0	0	0	0	0	0	0	0	0	0	0	0	0	0	0	0	0	0	0	0	0	0	0	0	0	0	0	0	0	0	0	0	0	0	0	0	0	0	0	0	0	0	0	1	0	0	0	0	0	0	0	1	0	0	0	0	0	0	0	0	0	0	0	0	0	0	0	0	0	0	0	0	0	0	0	0	0	0	0	0	0	0	0	0	0	0	0	0	0	0	0	0	0	0	0	0	0	0	0	0	0	0	0	0	0	0	0	0	0	0	0	0	0	0	0	0	0	0	0	0	0	0	0	0	0	0	0	0	0	0	0	0	0	0	0	0	0	0	0	0	0	0	0	0	0	0	0	0	0	0	0	0	0	0	0	0	0	0	0	0	0	0	0	0	0	0	0	0	0	0	0	0	0	0	0	0	0	0	0	0	0	0	0	0	0	0	0	0	0	0	0	0	0	0	0	0	0	0	0	0	0	0	0	0	0	0	0	0	0	0	0	0	0	0	0	0	0	0	0	0	0	0	0	0	0	1	0	0	0	0	0	0	0	0	0	0	0	0	0	0	0	0	0	0	0	0	0	0	0	0	0	0	0	0	0	0	0	0	0	0	0	0	0	0	0	1	0	0	0	0	0	0	0	0	0	0	0	0	0	0	0	0	0	0	0	0	0	0	0	0	0	0	0	0	0	0	0	0	0	0	0	0	0	0	0	0	0	0	0	0	0	0	0	0	0	0	0	0	0	0	0	0	0	0	0	0	0	0	0	0	0	0	0	0	0	0	0	0	0	0	0	0	1	0	0	0	0	0	0	0	0	0	0	0	0	0	0	0	0	0	0	0	0	0	0	0	0	0	0	0	0	0	0	0	0	0	0	0	0	0	0	0	0	0	0	0	0	0	0	0	0	0	0	0	0	0	0	0	0	0	0	0	0	0	0	0	0	0	0	0	0	0	0	0	0	0	0	0	0	0	0	0	1	0	0	0	0	0	0	0	0	0	0	0	0	0	0	0	0	1	0	0	1	0	0	0	0	0	0	0	0	0	0	0	0	0	0	0	0	0	0	0	0	0	0	0	0	0	0	0	0	0	0	0	0	0	0	0	0	0	0	0	0	0	0	0	0	0	0	0	0	1	0	0	0	0	0	0	0	0	0	0	0	0	0	0	0	0	0	0	0	0	0	0	0	0	0	0	0	0	0	0	0	0	0	0	0	0	0	0	0	0	0	0	0	0	0	0	0	0	0	0	0	0	0	0	0	0	0	0	0	0	0	0	0	0	0	0	0	0	0	0	0	0	0	0	0	0	0	0	0	0	0	0	0	0	0	0	0	0	0	0	0	0	0	0	0	0	0	0	0	0	0	0	0	0	0	0	0	0	0	0	0	0	0	0	0	0	0	0	0	0	0	0	0	0	0	0	0	0	0	0	0	0	0	0	0	0	0	0	0	0	1	0	0	0	0	0	0	0	0	0	0	0	0	0	1	0	0	0	0	0	0	0	0	0	0	0	0	0	0	0	0	0	0	0	0	0	0	0	0	0	0	0	0	0	0	0	0	0	0	0	0	0	0	0	0	0	0	0	0	0	1	0	0	0	0	0	0	0	0	0	0	0	0	0	0	0	0	0	0	0	0	0	0	0	0	0	0	0	0	0	0	0	0	0	0	0	0	0	0	0	0	0	0	0	0	0	0	0	0	0	0	0	0	0	0	0	0	0	0	0	0	0	0	0	0	0	0	0	0	0	0	0	0	0	0	0	0	0	0	0	0	0	0	0	0	0	0	0	0	0	0	0	0	0	0	0	0	0	0	0	0	0	0	0	0	0	0	0	0	0	0	0	0	0	0	0	0	0	0	0	0	0	0	0	0	0	0	0	0	0	0	0	0	1	0	0	0	0	0	0	0	0	0	0	0	0	0	0	0	0	0	0	0	0	0	0	0	0	0	0	0	0	0	0	0	0	0	0	0	0	0	0	0	0	0	0	0	0	0	0	0	0	0	0	0	0	0	0	0	0	0	0	0	0	0	0	0	0	0	0	0	0	0	0	0	0	0	0	0	0	0	0	0	0	0	0	0	0	0	0	0	0	0	0	0	0	0	0	0	0	0	0	0	0	0	0	0	0	0	0	0	0	0	0	0	0	0	0	0	0	0	0	0	0	0	0	0	0	1	0	0	0	0	0	0	0	0	0	0	0	0	0	0	0	0	0	1	0	0	0	0	0	0	0	0	0	0	1	0	0	0	0	0	0	0	0	0	0	0	0	0	0	0	0	0	0	0	0	0	0	0	0	0	0	0	0	0	0	0	0	0	0	0	0	0	0	0	0	0	0	0	0	0	0	0	0	0	0	0	0	0	0	0	0	0	0	0	0	0	0	0	0	0	0	0	0	0	0	0	0	1	0	0	0	0	0	0	0	0	0	0	0	0	0	0	0	0	0	0	0	0	0	0	0	0	0	0	0	0	0	0	0	0	0	0	0	0	0	0	0	0	0	0	0	0	0	0	0	0	0	0	0	0	0	0	0	0	0	0	0	0	0	0	0	0	0	0	0	0	0	0	0	0	0	0	0	0	0	0	0	0	0	0	0	0	0	0	0	0	0	0	0	0	0	0	0	0	0	0	0	0	0	0	0	0	0	0	0	0	0	0	0	0	0	0	0	0	0	0	0	0	0	0	0	0	0	0	0	0	0	0	0	0	0	0	0	0	0	0	0	0	0	0	0	0	0	0	0	0	0	0	0	0	0	0	0	0	0	0	0	0	0	0	0	0	0	0	0	0	0	0	0	0	0	0	0	0	0	0	0	0	0	0	0	0	0	0	0	0	0	0	0	0	0	0	0	0	0	0	0	0	0	0	0	0	0	0	0	0	0	0	0	0	0	0	0	0	0	0	0	0	0	0	0	0	1	0	0	0	0	1	0	0	0	0	0	0	0	0	0	0	0	0	0	0	0	0	0	0	0	0	0	0	0	0	0	0	0	0	0	0	0	0	0	0	0	0	0	0	0	0	0	0	0	1	0	0	0	0	0	0	0	0	0	0	0	0	0	0	0	0	0	0	0	0	0	0	0	0	0	0	0	0	0	0	0	0	0	0	0	0	0	0	0	0	0	0	0	0	0	0	0	0	0	0	0	0	0	0	0	0	0	0	0	0	0	0	0	0	0	0	0	0	0	0	0	0	0	0	0	0	0	0	0	0	0	0	0	0	0	0	0	1	0	0	0	0	0	0	0	0	0	0	0	0	0	0	0	0	0	0	0	0	0	0	0	0	0	0	0	0	0	0	0	0	0	0	0	0	0	0	0	0	0	0	0	0	0	0	0	0	0	0	0	0	0	0	0	0	0	0	0	0	0	0	0	0	0	0	0	0	0	0	0	0	0	0	0	0	0	0	0	0	1	0	0	0	1	0	0	0	0	0	0	0	0	0	0	0	0	0	0	0	0	0	0	0	0	0	0	0	0	0	0	0	0	0	0	0	0	0	0	0	0	0	0	0	0	0	0	0	0	0	0	0	0	0	0	0	0	0	0	0	0	0	0	0	0	0	0	0	0	0	0	0	0	0	0	0	0	0	0	0	0	0	0	0	0	0	0	0	0	0	0	0	0	0	0	0	0	0	0	0	0	0	0	0	0	0	0	0	0	0	1	0	0	0	0	0	0	0	0	0	0	0	0	1	0	0	0	0	0	0	0	0	0	0	0	0	0	0	0	0	0	0	0	0	0	0	0	0	0	0	0	1	0	0	0	0	0	0	0	0	0	0	0	0	0	0	0	0	0	0	0	1	0	0	0	0	0	0	0	0	0	0	0	0	0	0	0	0	0	0	0	0	0	0	0	0	0	0	0	0	0	0	0	0	0	0	0	0	0	0	0	0	0	0	0	0	0	0	0	0	0	0	0	0	0	0	0	0	0	0	0	0	0	0	0	0	0	0	0	0	0	0	0	0	0	0	0	0	0	0	0	1	0	0	0	0	0	0	0	0	0	0	0	0	0	0	0	0	0	0	0	0	0	0	0	0	0	0	0	0	0	0	0	0	0	0	0	0	0	0	0	0	0	0	0	0	0	0	0	0	0	0	0	0	0	0	0	0	0	0	0	0	0	0	0	0	0	0	0	0	0	0	0	0	0	0	0	0	0	0	0	0	0	0	0	0	0	0	0	0	0	0	0	0	0	0	0	0	0	0	0	0	0	0	0	0	0	0	0	0	0	0	0	0	0	0	0	0	0	0	0	0	0	0	0	0	0	0	0	0	0	0	0	0	0	0	0	0	0	0	0	0	0	0	0	0	0	0	0	0	0	0	0	0	0	0	0	0	0	0	0	0	0	0	3	0	0	0	0	0	0	0	0	0	0	0	0	0	0	0	0	0	0	0	0	0	0	0	0	0	0	0	0	0	0	0	0	0	0	0	0	0	0	0	0	0	0	0	0	0	0	0	0	0	0	0	0	0	0	0	0	0	0	0	0	0	0	0	0	0	0	0	0	0	0	0	0	0	0	0	0	0	0	0	0	0	1	0	0	0	0	0	0	0	0	0	0	0	0	0	0	0	0	0	0	0	0	0	0	0	0	0	0	0	0	0	0	0	0	0	0	0	0	0	1	0	0	0	0	0	0	0	0	0	1	0	0	0	0	0	0	0	0	0	0	0	0	0	0	0	0	0	0	0	0	0	0	0	0	0	0	1	0	0	0	0	0	0	0	0	0	0	0	0	0	0	0	0	0	0	0	0	0	0	0	0	0	0	0	0	0	0	0	0	0	0	0	0	0	0	0	0	0	0	0	0	0	0	0	0	0	0	0	0	0	0	0	0	0	0	0	0	0	0	0	0	0	1	0	0	0	0	0	0	0	0	0	0	0	0	0	0	0	0	0	1	0	0	0	0	0	0	1	0	0	0	0	0	0	0	0	0	0	0	0	0	0	0	0	0	0	0	0	0	0	0	0	0	0	0	0	0	0	0	0	0	0	0	1	0	0	0	0	1	0	0	0	0	0	0	0	0	0	0	0	0	0	0	0	0	0	0	0	0	0	0	0	0	0	0	0	0	0	0	0	0	0	0	0	0	0	0	0	0	0	0	0	0	0	0	0	0	0	0	0	0	0	0	0	0	0	0	0	0	0	0	0	0	0	0	0	0	0	0	0	0	0	0	0	0	0	0	0	0	0	0	0	0	0	0	0	0	0	0	0	0	0	0	0	0	0	0	0	0	0	0	0	0	0	0	0	0	1	0	0	0	1	0	0	0	0	0	0	0	0	0	0	0	0	0	0	0	0	0	0	0	0	0	0	0	0	0	0	0	0	0	0	0	0	0	0	0	0	0	0	0	0	0	0	0	0	0	0	0	0	0	0	0	0	0	0	0	0	0	0	0	0	0	0	0	0	0	0	0	0	0	0	0	0	0	0	0	0	0	0	0	0	0	0	0	0	0	0	0	0	0	0	0	0	0	0	0	0	0	0	0	0	0	0	0	0	0	0	0	0	0	0	0	0	0	0	0	0	0	0	0	0	0	0	0	1	0	0	0	0	0	0	0	0	0	0	0	0	0	0	0	0	0	0	0	0	0	0	0	0	0	0	0	0	0	0	0	0	0	0	0	0	0	0	0	0	0	0	0	0	0	0	0	0	0	0	0	0	0	0	0	0	0	0	0	0	0	0	0	0	0	0	0	0	0	0	0	0	0	0	0	0	0	0	0	0	0	0	0	0	0	0	0	0	0	0	0	0	0	0	0	0	0	0	0	0	0	0	0	0	0	0	0	0	0	0	0	0	0	0	0	0	0	0	0	0	0	0	0	0	0	0	0	0	0	0	0	0	0	0	0	0	0	0	0	0	0	0	0	0	0	0	0	0	0	0	0	0	0	0	0	0	0	0	0	0	0	0	0	0	0	0	0	0	0	0	0	0	0	0	0	0	0	0	0	0	0	0	0	0	0	0	0	0	0	0	1	1	0	0	0	0	0	0	0	0	0	0	0	0	0	0	0	0	0	0	0	0	0	0	0	0	0	0	0	0	0	0	0	0	0	0	0	0	0	0	0	0	0	0	0	0	0	0	0	0	0	0	0	0	0	0	0	0	0	0	0	0	0	0	0	0	0	0	0	0	0	0	0	0	0	0	0	0	0	0	0	0	0	0	0	0	0	0	0	0	0	0	0	0	0	0	0	0	0	0	0	0	0	0	0	0	0	0	0	0	0	0	0	0	0	0	0	0	0	0	0	0	0	0	0	0	0	0	0	0	0	0	0	0	1	1	0	0	1	0	0	0	0	0	0	0	0	0	0	0	0	0	0	0	0	0	0	0	0	0	0	0	0	0	0	0	0	0	0	0	0	0	0	0	0	0	0	0	0	0	0	0	0	0	0	0	0	0	0	0	0	0	0	0	0	0	0	0	0	0	0	0	0	0	0	0	0	0	0	0	0	0	0	0	0	0	0	0	0	0	0	0	0	0	0	0	0	0	0	0	0	0	0	0	0	0	0	0	0	0	0	0	0	0	0	0	0	0	0	0	0	0	0	0	0	0	0	0	0	0	0	0	0	0	0	1	0	0	0	1	0	0	0	0	0	0	0	0	0	0	0	0	0	0	0	0	0	0	0	0	0	0	0	0	0	0	0	0	0	0	0	0	0	0	0	0	0	0	0	0	0	0	0	0	0	0	0	0	0	0	0	0	0	0	0	0	0	0	0	0	0	0	0	0	0	0	0	0	0	0	0	0	0	0	0	0	0	0	0	0	0	0	0	0	0	0	0	0	0	0	0	0	0	1	0	0	0	0	0	0	0	0	0	0	0	0	0	0	0	0	0	0	0	0	0	0	0	0	0	0	0	0	0	0	0	0	0	0	0	0	0	0	0	0	0	0	0	0	0	0	0	0	0	0	0	0	0	0	0	0	0	0	0	0	0	0	0	0	0	0	0	0	0	0	0	0	0	0	0	0	0	0	0	0	0	0	0	0	0	0	0	0	0	0	0	0	0	0	0	0	0	0	0	0	0	0	0	0	0	0	0	0	0	0	0	0	0	0	0	0	0	0	0	0	0	0	0	0	0	0	0	0	0	0	0	0	0	0	0	0	0	0	0	0	0	0	0	0	0	0	0	0	0	0	0	0	0	0	0	0	0	0	0	0	0	0	0	0	0	0	0	0	0	0	0	0	0	0	0	0	0	0	0	0	0	0	0	0	0	0	0	0	0	0	0	0	0	0	0	0	0	0	0	0	0	0	0	1	0	0	0	0	0	0	0	0	0	0	0	0	1	0	0	0	0	0	0	0	0	0	0	0	0	0	0	0	0	0	0	0	0	0	0	0	0	0	0	0	0	0	0	0	0	0	0	0	0	0	0	0	0	0	0	0	0	0	0	0	0	0	0	0	0	0	0	0	0	0	0	0	0	0	0	0	0	0	0	0	0	0	0	0	0	0	0	0	0	0	0	0	0	0	0	0	0	0	0	0	0	0	0	0	0	0	0	0	0	0	0	0	0	0	0	0	0	0	0	0	0	0	0	0	0	0	0	0	0	0	0	1	0	0	0	0	0	0	0	0	0	0	0	0	0	0	0	0	0	0	0	0	0	0	0	0	0	0	0	0	0	0	0	0	0	0	0	0	0	0	0	0	0	0	0	0	0	0	0	0	0	0	0	0	0	0	0	0	0	0	0	0	0	0	0	0	0	0	0	0	0	0	0	0	0	0	0	0	0	0	0	0	0	0	0	0	0	0	0	0	0	0	0	0	0	0	0	0	0	0	0	0	0	0	0	0	0	0	0	0	0	0	0	0	0	0	0	0	0	0	0	0	0	0	0	0	0	0	0	0	0	0	0	0	0	0	0	0	0	0	0	0	0	0	0	0	0	0	0	0	0	0	0	0	0	0	0	0	0	0	0	0	0	0	0	0	0	0	0	0	0	0	0	0	0	0	0	0	0	0	0	0	0	0	0	0	0	0	0	0	0	0	0	0	0	0	0	0	0	0	0	0	0	0	0	0	0	0	0	0	0	0	0	0	0	0	0	0	0	0	0	0	0	0	0	0	0	0	0	0	0	0	0	0	0	0	0	0	0	0	0	0	0	0	0	0	0	0	0	0	0	0	0	0	0	0	0	0	0	0	0	0	0	0	0	0	0	0	0	0	0	0	0	0	0	0	0	0	0	0	0	0	0	0	0	0	0	0	0	0	0	0	0	0	0	0	0	0	0	0	0	0	0	0	0	0	0	0	0	0	0	0	0	0	0	0	0	0	0	0	0	0	0	0	0	0	0	0	0	0	0	0	0	0	0	0	0	0	0	0	0	0	0	0	0	0	0	0	0	0	0	0	0	0	0	0	0	0	0	0	0	0	0	0	0	0	0	3	0	1	0	0	0	0	0	0	0	0	0	0	0	0	0	0	0	0	0	0	0	0	0	0	0	0	0	0	0	0	0	0	0	0	0	0	0	0	0	0	0	0	0	0	0	0	0	0	0	0	0	0	0	0	0	0	0	0	0	0	0	0	0	0	0	0	0	0	0	0	0	0	0	0	0	0	0	0	0	0	0	0	0	0	0	0	0	0	0	0	0	0	0	0	0	0	0	0	0	0	0	0	0	0	0	0	0	0	0	0	0	0	0	0	0	0	0	0	0	0	0	0	0	0	0	0	0	0	0	0	0	0	0	0	0	0	0	0	0	0	0	0	0	0	0	0	0	0	0	0	0	0	0	0	0	0	0	0	0	0	0	0	0	1	0	0	0	0	0	0	0	0	0	0	0	0	0	0	0	0	0	0	0	0	0	0	0	0	0	0	0	0	0	0	0	0	0	0	0	0	1	0	0	0	0	0	0	0	0	0	0	0	0	0	0	0	0	0	0	0	0	0	0	0	0	0	0	0	0	0	0	0	0	0	0	0	0	0	0	0	0	0	0	0	0	0	0	0	0	0	0	0	0	0	0	0	0	0	0	0	0	0	0	0	0	0	0	0	0	0	0	0	0	0	0	0	0	0	0	0	0	0	0	0	0	0	0	0	0	0	0	0	0	0	0	0	0	0	0	0	0	0	1	0	0	0	0	0	0	0	0	0	0	0	0	0	0	0	0	0	0	0	0	0	0	0	0	0	0	0	0	0	0	0	0	0	0	0	0	0	0	0	0	0	0	0	0	0	0	0	0	0	0	0	0	0	0	0	0	0	0	0	1	0	0	0	0	0	0	0	0	0	0	0	0	0	0	0	0	0	0	0	0	0	0	0	0	0	0	0	1	0	0	0	0	0	0	0	0	1	0	0	0	0	0	0	0	0	0	0	0	0	0	0	0	0	0	0	0	0	1	0	0	0	0	0	0	0	0	0	0	0	0	0	0	0	0	0	0	0	0	0	0	0	0	0	0	0	0	0	0	0	0	0	0	0	0	0	0	0	0	0	0	0	0	0	0	0	0	0	0	0	0	0	0	0	0	0	0	0	0	0	0	0	0	0	0	0	0	0	0	0	0	0	0	0	0	0	0	0	0	0	0	0	0	0	0	0	0	0	0	0	0	0	0	0	0	0	0	0	0	0	0	0	0	0	0	0	0	0	0	0	0	0	0	0	0	0	0	0	0	1	0	0	0	0	0	0	0	0	0	0	0	0	0	0	0	0	0	0	0	0	0	0	0	0	0	0	0	0	0	0	0	0	1	0	0	0	0	0	0	0	0	0	0	0	0	0	1	0	0	0	0	0	0	0	0	1	0	0	0	0	0	0	1	0	0	0	0	0	0	0	1	0	0	0	0	0	0	0	0	0	0	0	0	0	0	0	0	0	0	0	0	0	0	0	0	0	0	0	0	0	0	0	0	0	0	0	0	0	0	0	0	0	0	0	0	0	0	0	0	0	0	0	0	0	0	0	0	0	0	0	0	0	0	0	0	0	0	0	0	0	0	0	0	0	0	0	0	0	0	0	0	0	0	0	0	0	0	0	0	0	0	0	0	0	0	0	0	0	0	0	0	0	0	0	0	0	0	0	0	0	0	0	0	0	0	0	0	0	0	0	0	0	0	0	0	0	0	0	0	0	0	0	0	0	0	0	0	0	0	0	0	0	0	0	0	0	0	0	0	0	0	0	0	0	0	0	0	0	0	0	0	0	0	0	0	0	0	0	0	0	0	0	0	0	0	0	0	0	0	0	0	0	0	0	0	0	0	0	0	0	0	0	0	0	0	0	0	0	0	0	0	0	0	0	0	0	0	0	0	0	0	0	0	0	0	0	0	0	0	0	0	0	0	0	0	0	0	0	0	0	0	0	0	1	0	0	0	0	0	0	0	0	0	0	0	0	0	0	0	0	0	0	0	0	0	0	0	0	0	0	0	0	0	0	0	0	0	0	0	0	0	0	0	0	0	0	0	0	0	0	0	0	0	0	0	0	0	0	0	0	0	0	0	0	0	0	0	0	0	0	0	0	0	0	0	0	0	0	0	0	0	0	0	0	0	0	0	0	0	0	0	0	0	0	0	0	0	0	0	0	0	0	0	0	0	0	0	0	0	0	0	0	0	0	0	1	0	0	0	0	0	0	0	0	0	0	0	0	0	0	0	0	0	0	0	0	0	0	0	0	0	0	0	0	0	0	0	0	0	0	0	0	0	0	0	0	0	0	0	0	0	0	0	0	0	0	0	0	0	0	0	0	0	0	0	0	0	0	0	0	0	0	0	0	0	0	0	0	0	0	0	0	0	0	0	0	0	0	0	0	0	0	0	0	0	0	0	0	0	0	0	0	0	0	0	0	0	0	0	0	0	0	0	0	0	0	0	0	0	0	0	0	0	0	0	0	0	0	0	0	0	0	0	0	0	0	0	0	0	0	0	0	0	0	0	0	0	0	0	0	0	0	0	0	0	0	0	0	0	0	0	0	0	0	0	0	0	0	0	0	0	0	0	0	0	0	0	0	0	0	0	0	0	0	0	0	0	0	0	0	0	0	0	0	0	0	0	0	0	0	0	0	0	0	0	0	0	0	0	0	0	0	0	0	0	1	0	0	0	0	0	0	0	0	0	0	0	0	0	0	0	0	0	0	0	0	0	0	0	0	0	0	0	0	0	0	0	0	0	0	0	0	0	0	0	0	0	0	0	0	0	0	0	0	0	0	0	0	0	0	0	0	0	0	0	0	0	0	0	0	0	0	0	0	0	0	0	0	0	0	0	0	0	0	0	0	0	0	0	0	0	0	0	0	0	0	0	0	0	0	0	0	0	0	0	0	0	0	0	0	0	0	0	0	0	0	0	0	0	0	0	0	0	0	0	0	0	0	0	0	0	0	0	0	0	0	0	0	0	0	1	0	0	0	0	0	0	0	0	0	0	0	0	0	0	0	0	0	0	0	0	0	0	0	0	0	0	0	0	0	0	0	0	0	0	0	0	0	0	0	0	0	0	0	0	0	0	0	0	0	0	0	0	0	0	0	0	0	0	0	0	0	0	0	0	0	0	0	0	0	0	0	0	0	0	0	0	0	0	0	0	0	0	0	0	0	0	0	0	0	0	0	0	0	0	0	0	0	0	0	0	0	0	0	0	0	0	0	0	0	0	0	0	0	0	0	0	0	0	0	0	0	0	0	0	0	0	0	0	0	0	0	0	0	0	0	0	0	0	0	0	0	0	0	0	0	0	0	0	0	0	0	0	1	0	0	0	0	0	0	0	0	0	0	0	0	0	0	0	0	0	0	0	0	0	0	0	0	0	0	0	0	0	0	0	0	0	0	0	0	0	0	1	0	0	0	0	0	0	0	0	0	0	0	0	0	0	0	0	0	0	0	0	0	0	0	0	0	0	0	0	0	0	0	0	0	0	0	0	0	0	0	0	0	0	0	0	0	0	0	0	0	0	0	0	0	0	0	0	0	0	0	0	0	0	0	0	0	0	0	1	0	0	0	0	0	0	0	0	0	0	0	0	0	0	0	0	0	0	0	0	1	0	0	0	0	0	0	0	0	0	0	0	0	0	0	4	0	0	0	0	0	0	0	0	0	0	0	0	0	0	0	0	0	0	0	0	0	0	0	0	0	0	0	0	0	0	0	0	0	0	0	0	0	0	0	0	0	0	0	0	0	0	0	0	0	0	0	0	0	0	0	0	0	0	0	0	0	0	0	0	0	0	0	0	0	1	0	0	0	0	0	0	0	0	0	0	0	0	0	0	0	0	0	0	0	1	0	0	0	0	0	0	0	0	0	0	0	0	0	0	0	0	0	1	0	0	0	0	0	0	0	0	0	0	0	0	0	0	2	0	0	0	0	2	0	0	0	0	0	0	0	0	0	1	0	0	0	0	0	0	0	0	0	0	0	0	0	0	0	0	0	0	0	0	0	0	0	0	0	0	0	0	0	0	0	1	0	0	0	0	0	0	0	0	0	0	0	0	0	0	0	0	0	0	0	0	0	0	0	0	0	0	0	0	0	0	0	0	0	0	0	0	0	0	0	0	0	0	0	0	0	1	0	0	0	0	0	0	0	0	0	0	0	0	0	0	0	1	0	0	0	0	0	0	1	0	0	0	0	0	0	0	0	0	0	0	0	0	0	0	0	0	0	0	0	0	0	0	0	0	0	0	0	0	0	0	0	0	0	0	0	0	1	0	0	0	0	0	1	0	0	0	0	0	0	0	0	0	0	0	0	0	0	0	0	0	0	0	0	0	0	0	0	0	0	0	0	0	0	0	0	0	0	0	0	0	0	0	0	0	0	0	0	1	0	0	0	0	0	0	0	0	0	0	0	0	0	0	0	1	0	0	0	0	0	0	0	0	0	0	0	0	0	0	0	0	0	0	0	0	0	0	0	0	0	0	0	0	0	0	0	0	0	1	0	0	0	0	0	0	0	0	0	1	0	0	0	0	0	0	0	1	0	0	0	0	0	0	0	0	0	0	0	0	0	0	0	0	0	0	0	0	0	0	0	0	0	0	1	0	0	0	1	0	0	0	0	0	1	0	0	0	1	0	0	0	0	0	0	0	0	0	0	0	0	0	0	0	0	0	0	0	0	0	0	0	0	0	0	0	0	0	0	0	0	0	0	0	0	0	1	0	0	0	0	0	0	0	0	0	0	0	0	0	0	0	0	0	0	0	0	0	0	0	0	0	0	0	0	0	0	1	0	0	0	0	0	0	0	1	0	0	0	0	0	0	0	0	0	0	0	0	0	0	0	0	0	0	0	0	0	0	0	0	0	0	0	0	0	1	0	0	0	0	0	0	0	0	0	0	0	0	0	0	0	0	0	0	0	0	0	0	0	1	0	0	0	0	0	0	0	0	0	0	1	0	0	0	0	0	0	0	0	1	0	0	0	0	0	0	0	0	0	0	0	0	1	0	1	0	1	0	1	0	0	0	0	0	0	0	0	0	0	0	1	1	0	0	0	0	0	0	0	0	0	0	0	0	0	0	0	0	0	0	0	0	0	0	0	0	0	0	0	0	0	0	0	0	0	0	0	0	0	0	0	0	0	1	0	0	1	0	0	0	0	0	0	0	0	0	0	0	0	0	0	0	0	0	0	1	0	0	0	0	0	0	0	0	0	0	0	0	0	0	0	0	0	0	0	0	0	0	0	0	0	0	0	0	0	0	0	0	0	1	0	0	0	0	0	0	0	0	0	0	0	0	0	0	1	0	0	0	0	0	0	0	0	0	0	0	0	0	0	0	0	0	0	0	0	0	0	0	0	0	0	0	0	1	0	0	0	0	0	0	0	0	0	0	0	0	0	0	0	0	0	0	0	0	0	0	0	0	0	0	0	0	0	0	0	0	0	0	0	0	0	0	0	0	0	0	0	0	0	0	0	0	0	0	0	0	0	0	0	0	0	0	0	0	0	0	0	0	0	0	0	0	0	0	0	0	0	0	0	0	0	0	0	0	0	0	0	0	0	0	0	0	0	0	0	0	0	0	0	0	0	0	1	0	0	0	0	0	0	0	0	0	0	0	0	0	0	0	0	0	0	0	0	0	0	0	0	0	0	0	0	0	0	0	0	0	0	0	0	0	0	0	1	0	0	0	0	0	0	0	0	0	0	0	0	0	0	0	0	1	0	0	0	0	0	0	0	0	0	0	0	0	0	0	0	0	0	0	0	0	0	0	0	0	0	0	0	0	0	0	0	0	0	0	0	0	0	0	0	0	0	0	0	0	0	0	0	0	0	0	0	0	0	0	0	0	0	0	0	0	0	0	0	0	0	0	0	1	0	0	0	0	0	0	0	0	0	0	0	0	0	0	0	0	0	0	0	0	0	0	0	0	0	0	0	0	0	0	0	0	0	0	0	0	0	0	0	0	0	0	0	0	0	0	0	0	0	0	0	0	0	0	0	0	0	0	0	0	0	0	0	0	0	0	0	0	0	0	0	0	0	0	0	0	0	0	0	0	0	0	0	0	0	0	0	0	0	0	0	0	0	0	0	0	0	0	0	0	0	0	0	0	0	0	0	0	0	0	0	0	0	0	0	0	0	0	0	0	0	0	0	0	0	1	0	0	0	0	0	0	0	0	0	0	0	0	0	0	0	0	0	0	0	0	0	0	0	0	0	0	0	0	0	0	0	0	0	0	0	0	0	0	0	0	0	0	0	0	0	0	0	0	0	0	0	0	0	0	0	0	0	0	0	0	0	0	0	0	0	0	0	0	0	0	0	0	0	0	0	0	0	0	0	0	0	0	0	0	0	0	0	0	0	0	0	1	0	0	0	0	0	0	0	0	0	0	0	0	0	0	0	0	0	0	0	0	0	0	0	0	0	0	0	0	0	0	0	0	0	0	0	0	0	0	0	0	0	0	0	0	0	0	0	0	0	0	0	0	0	0	0	0	0	0	0	0	0	0	0	0	0	0	0	0	0	0	0	0	0	0	0	0	0	0	0	0	1	0	0	0	0	0	0	0	0	0	0	0	0	0	0	0	0	0	0	0	0	0	0	0	0	0	0	0	0	0	0	0	0	0	0	0	0	0	0	0	0	0	0	0	0	0	0	0	0	0	0	0	0	0	0	0	0	0	0	0	1	0	0	0	0	0	0	0	0	0	0	0	0	0	0	0	0	0	0	0	0	0	0	0	0	0	0	0	0	0	0	0	0	0	0	0	0	0	0	0	0	0	0	0	0	0	0	0	0	0	0	0	0	0	0	0	0	0	0	0	0	0	0	0	0	0	0	0	0	0	0	0	0	0	0	0	0	0	0	0	0	0	0	0	0	0	0	0	0	0	0	0	0	0	0	0	0	0	0	0	0	0	0	0	0	0	0	0	0	0	0	0	0	0	0	0	0	0	0	0	0	0	0	0	0	0	0	0	0	0	0	0	0	0	0	0	0	0	0	0	0	0	0	0	0	0	0	0	0	0	0	0	0	0	0	0	0	0	0	0	0	0	0	0	0	0	1	0	0	0	0	0	0	0	0	0	0	0	0	0	0	0	0	0	0	0	0	0	0	0	0	0	0	0	0	0	0	0	0	0	0	0	0	0	0	0	0	0	0	0	0	0	0	0	0	0	0	0	0	0	0	0	0	0	0	0	0	0	0	0	0	0	0	0	0	0	0	0	0	0	0	0	0	0	0	0	0	0	0	0	0	0	0	0	0	0	0	0	0	0	0	0	0	0	0	0	0	0	0	0	0	0	0	0	0	0	0	0	0	0	0	0	0	0	0	0	0	0	0	0	0	0	0	0	0	0	0	0	0	0	0	0	0	0	0	0	0	0	0	0	0	0	0	0	0	0	0	0	0	0	0	0	0	0	0	0	0	0	0	0	0	0	0	0	0	0	0	0	0	0	0	0	0	0	0	0	0	0	0	0	0	0	0	0	0	0	0	0	0	0	0	0	0	0	1	0	0	0	0	0	0	0	0	0	0	0	0	0	1	0	1	0	0	0	0	0	0	0	0	0	0	0	0	0	0	1	0	0	0	0	0	0	0	0	0	0	0	0	0	0	0	0	0	0	0	0	0	0	0	0	0	0	0	0	0	0	0	0	0	0	0	0	0	0	0	0	0	0	0	0	0	0	0	0	1	0	0	0	0	0	0	0	0	0	0	0	0	0	0	0	0	0	0	0	0	0	0	0	0	0	0	0	0	0	0	0	0	0	0	0	0	0	0	0	0	0	0	0	0	0	0	0	0	0	0	0	0	0	0	0	0	0	0	0	0	0	0	0	0	0	0	0	0	0	0	0	0	0	0	0	0	0	0	0	0	0	0	0	0	0	0	0	0	0	0	0	0	0	0	0	0	0	0	0	0	0	0	0	0	0	0	0	0	0	0	0	0	0	0	0	0	0	0	0	1	0	1	0	0	0	0	0	0	0	0	0	0	0	0	0	0	0	0	0	0	0	0	0	0	0	0	0	0	0	0	0	0	0	0	0	0	0	0	0	0	0	0	0	0	0	0	0	0	0	0	0	0	0	0	0	0	0	0	0	0	0	0	0	0	0	0	0	0	0	0	0	0	0	0	0	0	0	0	0	0	0	0	0	0	0	0	0	0	0	0	0	0	0	0	0	0	0	1	0	0	0	0	0	0	0	0	0	0	0	0	0	0	0	0	0	0	0	0	0	0	0	0	0	0	0	0	0	0	0	0	0	0	0	0	0	1	0	0	0	0	0	0	0	0	0	0	0	1	0	0	0	0	0	0	0	0	0	0	0	0	0	0	0	0	0	0	0	0	0	0	0	0	0	0	0	0	0	0	0	0	0	0	0	0	0	0	0	0	0	0	0	0	0	0	0	0	0	0	0	0	0	0	0	0	0	0	0	0	0	0	0	0	0	0	0	0	0	0	0	0	0	0	0	0	0	0	0	0	0	0	0	0	0	0	0	0	0	0	0	0	0	0	0	0	0	0	0	0	1	0	0	0	0	0	0	0	0	0	0	0	0	0	0	0	0	0	0	0	0	0	0	0	0	0	0	1	0	0	1	0	0	0	0	0	0	0	0	0	0	0	0	0	0	0	0	0	0	0	0	0	0	0	0	0	0	0	0	0	0	0	0	0	0	0	0	0	0	0	0	0	0	0	0	0	0	0	0	0	0	0	0	0	0	0	0	1	0	0	1	0	0	0	0	0	0	0	0	0	0	0	0	0	0	0	0	0	0	0	0	0	0	0	0	0	0	0	0	0	0	0	0	0	0	0	0	0	0	0	0	0	0	0	0	0	0	0	0	0	0	0	0	0	0	0	0	0	1	0	0	0	0	0	0	0	0	0	0	0	0	0	0	0	0	0	0	0	0	0	0	0	0	0	0	0	0	0	0	0	0	0	0	0	0	0	0	0	1	0	0	0	0	0	0	0	0	0	0	0	0	0	0	0	0	0	0	0	0	0	0	0	0	0	1	0	0	0	0	0	0	0	0	0	0	0	0	0	0	0	0	0	0	0	0	0	0	0	0	0	0	0	0	0	0	0	0	0	0	0	0	0	0	0	0	0	0	0	0	0	0	0	0	0	0	0	0	0	0	0	0	0	0	0	0	0	0	0	0	0	0	0	0	0	0	0	0	0	0	0	0	0	0	0	0	0	0	0	0	0	0	0	0	0	0	0	0	0	0	0	0	0	0	0	0	0	0	0	0	0	0	0	0	0	0	0	0	0	0	0	0	0	0	0	0	0	0	0	0	0	0	0	0	0	0	0	0	0	0	0	0	0	0	0	0	0	0	0	0	0	0	0	0	0	0	0	0	0	0	0	0	0	0	0	0	0	0	0	0	0	0	0	0	0	0	0	0	0	0	0	0	0	0	0	0	0	0	0	0	0	0	0	0	0	0	0	0	0	0	0	0	0	0	0	0	0	0	0	0	0	0	0	1	0	0	0	0	0	0	0	0	0	0	0	0	0	0	0	0	0	0	0	0	0	0	0	0	0	0	0	0	0	0	0	0	0	0	0	0	0	0	0	0	0	1	0	0	0	0	0	0	0	0	0	0	0	0	0	0	0	0	0	0	0	0	0	0	0	0	0	0	0	0	0	0	0	0	0	0	0	0	0	0	0	0	0	0	0	0	0	0	0	1	0	0	0	0	0	0	0	0	0	0	0	0	0	0	0	0	0	0	0	0	0	0	0	0	0	0	0	0	0	0	0	0	0	0	0	0	0	0	0	0	0	0	0	0	0	0	2	0	0	0	0	0	0	0	0	0	0	0	0	0	0	0	0	0	0	0	0	0	0	0	0	0	0	0	0	0	0	0	0	0	0	0	0	0	0	0	0	0	0	0	0	0	0	0	0	0	0	0	0	0	0	0	0	0	0	0	0	0	0	0	0	0	0	0	0	0	0	0	0	0	0	0	0	0	0	0	0	0	0	0	0	0	0	0	0	1	0	0	0	0	0	0	0	0	0	0	0	0	0	0	0	0	0	0	0	0	0	0	0	0	0	0	0	0	0	0	0	0	0	0	0	0	0	0	0	0	0	1	0	0	0	0	0	0	0	0	0	0	0	0	0	0	0	0	0	0	0	0	0	0	0	0	0	0	0	0	0	0	0	0	0	0	1	0	0	0	0	0	0	0	0	0	0	0	0	0	0	0	0	0	0	0	0	0	0	0	0	0	0	0	0	0	0	0	0	0	0	0	0	0	0	0	0	0	0	0	0	0	0	0	0	0	0	0	0	0	0	0	0	0	0	0	0	0	0	0	0	0	0	0	0	0	0	0	0	0	0	0	0	0	0	0	0	0	0	0	0	0	0	0	0	0	0	0	0	0	0	0	0	0	0	0	0	0	0	0	0	0	0	0	0	0	0	0	0	0	0	0	0	0	0	0	0	0	0	0	0	0	0	0	0	0	0	0	0	0	0	0	0	0	0	0	0	0	0	0	0	1	0	0	0	0	0	0	0	0	0	0	0	0	0	0	0	0	0	0	0	0	0	0	0	0	0	0	0	0	0	0	0	0	0	0	0	0	0	0	0	0	0	0	0	0	0	0	0	0	0	0	0	0	0	0	0	0	0	0	0	0	0	0	0	0	0	0	0	0	0	0	0	0	0	0	0	2	0	0	0	0	0	0	0	0	0	0	0	0	0	0	0	0	0	0	0	0	0	0	0	0	0	0	0	0	0	0	0	0	0	0	0	0	0	0	0	0	0	0	0	0	0	0	0	0	0	0	0	0	0	0	0	0	0	0	0	0	0	0	0	0	0	0	0	0	0	0	0	0	0	0	0	0	0	0	0	0	0	0	0	0	0	0	0	0	0	0	0	0	0	0	0	0	1	0	0	0	0	0	0	0	0	0	0	0	0	0	0	0	0	0	0	0	0	0	0	0	0	0	0	0	0	0	0	0	0	0	0	0	0	0	0	0	0	0	0	0	0	0	0	0	0	0	0	0	0	0	0	0	0	0	0	0	1	0	0	0	0	0	0	0	0	0	0	0	0	0	0	0	0	0	0	0	0	0	0	0	0	0	0	0	0	0	0	0	0	0	0	0	0	0	0	0	0	0	0	0	0	0	0	0	0	0	0	0	0	0	0	0	0	0	0	0	0	0	0	0	0	0	0	0	0	0	0	0	0	0	0	0	0	0	0	0	0	0	0	1	0	0	0	0	0	0	0	0	0	0	0	0	0	0	0	0	0	0	0	0	0	0	0	0	0	0	0	0	0	0	0	0	0	0	0	0	0	0	0	0	0	0	0	0	0	0	0	0	0	0	0	0	0	0	0	0	0	0	0	0	0	0	0	0	0	0	0	0	0	0	0	0	0	0	0	0	0	0	0	0	0	0	0	0	0	0	0	0	0	0	0	0	0	0	0	0	0	0	0	0	0	0	0	0	0	0	0	0	0	0	0	0	0	0	0	0	1	0	0	0	0	0	0	0	0	0	0	0	0	0	0	0	0	0	0	0	0	0	1	0	0	0	0	0	0	0	0	0	0	0	0	0	0	0	0	0	0	0	0	0	0	0	0	0	0	0	0	0	0	0	0	0	0	0	0	0	0	0	0	0	0	0	0	0	0	0	0	0	0	0	0	0	0	0	0	0	0	0	0	0	0	0	0	0	0	0	1	0	0	0	0	0	0	0	0	0	0	0	0	0	0	0	0	0	0	0	0	0	0	0	0	0	0	0	0	0	0	0	0	0	0	0	0	0	0	0	1	0	0	0	0	0	0	0	0	0	0	0	0	0	0	0	0	0	0	0	0	0	0	0	0	0	0	0	0	0	0	0	0	0	0	0	0	0	0	0	0	0	0	0	0	0	0	0	0	0	0	0	0	0	0	0	0	0	0	0	0	0	1	0	0	0	0	0	0	0	0	0	0	0	0	0	0	0	0	0	0	0	0	0	0	0	0	0	0	0	0	0	0	0	0	0	0	0	0	0	0	0	0	0	0	0	0	0	0	0	0	0	0	0	0	0	0	0	0	0	0	0	0	0	0	0	0	0	0	0	0	0	0	0	0	0	0	0	0	0	0	0	0	0	0	0	0	0	0	0	0	0	0	1	0	0	0	0	0	0	0	0	1	0	0	0	0	0	0	0	0	0	0	0	0	0	0	0	0	0	0	0	0	0	0	0	0	0	0	0	0	0	0	0	0	0	0	0	0	0	0	0	0	0	0	0	0	0	0	0	0	0	0	0	0	0	0	0	0	0	0	0	0	0	0	0	0	0	0	0	0	0	0	0	0	0	0	0	0	0	0	0	0	0	0	0	0	0	0	0	0	0	0	0	0	0	0	0	0	0	0	0	0	0	0	0	0	0	0	0	0	0	0	0	0	0	0	0	0	0	0	0	0	0	0	0	0	0	0	0	0	0	0	0	0	0	0	0	0	0	0	0	0	0	0	0	0	0	0	0	1	0	0	0	0	0	0	0	0	0	0	0	0	0	0	0	0	0	0	0	1	0	0	0	0	0	0	0	0	0	0	0	0	0	0	0	0	0	0	0	0	0	0	0	0	0	0	0	0	0	0	0	0	0	0	0	0	0	0	0	0	0	0	0	0	0	0	0	0	0	0	0	0	0	0	0	0	0	0	0	0	0	0	0	0	0	0	0	0	0	0	0	0	0	0	0	0	0	0	0	0	0	0	0	0	0	0	0	0	0	0	0	0	0	0	0	0	0	0	0	0	0	0	0	0	0	0	0	0	0	0	0	0	0	0	0	0	0	0	0	0	0	0	0	0	0	0	0	0	0	0	0	0	0	0	0	0	0	0	0	0	0	0	0	0	0	0	0	0	0	0	0	0	0	0	0	0	0	0	0	0	0	0	0	0	0	0	0	0	0	0	0	0	0	0	0	0	0	0	0	0	0	0	0	0	0	0	0	0	0	0	0	0	0	0	0	0	0	0	0	0	0	0	0	0	0	0	0	0	0	0	0	0	0	0	0	0	0	0	0	0	0	0	0	0	0	0	0	0	0	0	0	0	0	0	0	0	0	0	0	0	0	0	0	0	0	0	0	1	0	0	0	0	0	0	0	0	0	0	0	0	0	0	0	0	0	0	0	0	0	0	0	0	0	0	0	0	0	0	0	0	0	0	0	0	0	0	0	0	0	1	0	0	0	0	0	0	0	0	0	0	0	0	0	0	0	0	0	0	0	0	0	0	0	0	0	0	0	0	0	0	0	0	0	0	0	0	0	0	0	0	0	0	0	0	0	0	0	0	0	0	0	0	0	0	0	0	0	0	0	0	0	0	0	0	0	0	0	0	0	0	0	0	0	0	0	0	0	0	0	0	0	0	0	0	0	0	0	0	0	0	0	0	0	0	0	0	0	0	0	0	0	0	0	0	0	0	0	0	0	0	0	0	0	0	0	0	0	0	0	0	0	0	0	0	0	0	0	0	0	0	1	0	0	0	0	0	0	0	0	0	0	0	0	0	0	0	0	0	0	0	0	0	0	0	0	0	0	0	0	0	0	0	0	0	0	0	0	0	0	0	0	0	0	0	0	0	0	0	0	0	0	0	0	0	0	0	0	0	0	0	0	0	0	0	0	0	0	0	0	0	0	0	0	0	0	0	0	0	0	0	0	0	0	0	0	0	0	0	0	0	0	0	0	0	0	0	0	0	0	0	0	0	0	0	0	0	0	0	0	0	0	0	0	0	0	0	0	0	0	0	0	0	0	0	0	0	0	0	0	0	0	0	0	0	0	0	0	0	0	0	0	0	0	0	0	0	0	0	0	0	0	0	0	0	0	0	0	0	0	0	0	0	0	0	0	0	0	0	0	0	0	0	0	0	0	0	0	0	0	0	0	0	0	0	0	1	0	0	0	0	0	0	0	0	0	0	0	0	0	0	0	0	0	0	0	0	0	0	0	0	0	0	0	0	0	0	0	0	0	0	0	0	0	0	0	1	0	0	0	0	0	0	0	0	0	0	0	0	0	0	0	0	1	0	0	0	0	0	0	0	0	0	0	0	0	0	0	0	0	0	0	0	0	0	0	0	0	0	0	0	0	0	0	0	0	0	0	0	0	0	0	0	0	0	0	0	0	0	0	0	0	0	0	0	0	0	0	0	0	0	0	0	0	0	0	0	0	0	0	0	0	0	0	0	0	0	0	0	0	0	0	0	0	0	0	0	0	0	0	0	0	0	0	0	0	0	0	0	0	0	0	0	0	0	0	0	0	0	0	0	0	0	0	0	0	0	0	0	0	0	0	0	0	0	0	0	0	0	0	0	0	0	0	0	0	0	0	0	0	0	1	0	0	0	0	0	0	0	0	0	0	0	0	0	0	0	0	0	0	0	0	0	0	0	0	0	0	0	0	0	0	0	0	0	0	0	0	0	0	0	0	0	0	0	0	0	0	0	0	0	0	0	1	0	0	0	0	0	0	0	0	0	0	0	0	0	0	0	0	0	0	0	0	0	0	0	0	0	0	0	0	0	0	0	0	0	1	0	0	0	0	0	0	0	0	0	0	0	0	0	0	0	0	0	0	0	0	0	0	0	0	0	0	0	0	0	0	0	0	0	0	0	0	0	0	0	0	0	0	0	0	0	0	0	0	0	0	1	0	0	0	0	0	0	0	0	0	0	0	0	0	0	0	0	0	0	0	0	0	0	0	0	0	0	0	0	0	0	0	0	0	0	0	0	0	0	0	0	0	0	0	0	0	0	0	0	0	0	0	0	0	0	0	0	0	0	0	0	0	0	0	0	0	0	0	0	0	0	0	0	0	0	0	0	0	0	0	0	0	0	0	0	0	0	0	0	0	0	0	0	0	0	0	0	0	0	0	1	0	0	0	0	0	0	0	0	1	0	0	0	0	0	0	0	0	0	0	0	1	0	0	0	0	0	0	0	0	0	0	0	0	0	0	0	0	0	0	0	0	0	0	0	0	0	0	0	0	0	0	0	0	0	0	0	0	0	0	0	0	0	0	0	0	0	0	0	0
N0.HOG0002357	0	1	0	1	1	2	2	0	3	0	1	0	0	0	2	0	1	3	2	2	1	1	0	2	1	2	0	3	0	1	2	0	1	2	2	0	1	3	1	0	2	1	2	0	0	3	3	0	0	1	1	0	0	0	3	0	1	4	2	63	16	0	1	12	1	7	0	0	3	1	0	1	0	2	0	1	0	0	3	1	0	0	4	0	0	0	2	2	15	14	1	1	3	0	0	0	1	1	0	1	1	0	0	3	2	0	1	1	2	0	0	1	1	0	4	1	2	0	0	2	5	2	2	1	0	0	0	0	1	1	2	0	1	1	1	0	0	1	1	1	0	2	2	2	0	0	1	1	0	1	3	0	1	2	0	1	1	1	1	1	0	0	1	2	0	0	0	0	1	0	1	2	1	1	0	0	0	0	0	0	0	0	0	0	0	0	0	1	2	1	0	0	2	0	0	0	0	4	3	0	1	0	0	0	5	0	2	0	0	1	0	1	4	0	0	0	0	1	2	0	1	0	2	1	0	18	0	0	1	1	1	4	3	0	1	3	1	0	1	0	1	1	0	1	0	0	0	0	0	0	0	1	2	2	0	1	0	4	0	3	1	0	1	1	1	1	0	0	1	1	1	0	1	7	0	1	1	1	2	0	1	1	0	1	0	0	0	1	1	0	1	3	1	0	6	3	0	0	1	1	0	1	0	1	2	0	1	30	0	0	0	4	0	2	2	1	2	2	0	0	0	3	3	0	1	0	0	0	0	2	2	0	2	1	0	0	3	1	0	0	0	1	1	1	4	0	0	1	0	3	0	0	1	0	0	1	0	3	1	0	4	0	2	0	0	0	1	0	0	0	0	0	0	0	0	0	3	0	2	0	2	0	0	2	0	3	0	0	0	0	0	0	1	0	0	0	2	1	1	0	0	0	0	0	1	0	5	0	3	1	5	0	1	1	4	1	0	3	2	0	0	2	0	3	1	2	0	0	0	5	0	2	1	0	2	1	2	1	0	11	1	2	1	0	0	2	0	0	1	2	0	0	2	0	5	1	2	0	0	0	1	0	1	0	0	0	1	1	0	2	0	3	3	0	2	0	0	0	0	2	3	0	0	0	1	0	0	0	1	0	0	2	0	0	0	1	0	1	0	0	0	0	1	0	2	4	0	0	0	3	0	0	0	0	1	1	6	0	1	0	0	0	0	0	4	3	1	0	0	2	0	0	0	34	1	0	0	0	1	2	0	0	1	0	2	1	0	1	2	0	0	1	0	3	0	3	0	0	0	0	0	0	1	0	0	0	3	1	3	3	1	1	1	0	0	0	2	1	0	1	2	0	0	2	4	0	0	1	0	2	2	0	1	1	0	1	1	1	1	3	3	2	0	1	0	0	1	1	0	1	0	2	0	0	1	0	1	1	2	2	1	0	0	2	1	1	1	0	0	0	0	0	0	1	2	0	1	0	1	1	0	5	1	3	0	1	1	1	0	2	0	2	1	0	0	0	0	0	0	0	1	0	1	0	0	2	1	0	0	0	0	0	1	1	1	1	0	1	0	1	0	3	1	3	0	2	0	0	0	0	0	1	1	1	0	0	0	1	0	1	0	2	2	0	1	12	0	0	2	0	1	0	0	0	42	24	1	0	3	1	0	1	0	0	0	1	0	5	1	0	1	0	1	0	0	0	1	0	1	1	0	0	0	0	2	0	1	0	1	1	1	0	1	1	1	1	1	1	4	1	2	2	0	0	0	2	0	0	6	1	3	4	0	2	1	1	0	0	0	0	0	2	1	1	0	0	0	0	0	1	2	1	1	1	2	1	0	0	37	2	2	1	2	3	0	0	3	2	3	0	0	1	0	0	0	0	0	2	1	0	0	2	0	3	0	0	0	2	1	0	1	1	0	0	2	0	2	0	2	0	0	0	0	2	1	0	0	0	0	1	0	0	0	2	1	0	1	1	1	0	0	0	1	2	1	3	0	0	0	1	1	2	1	0	2	2	3	0	1	1	0	0	0	2	0	0	1	0	0	4	0	1	0	2	0	0	2	0	0	1	0	3	1	0	0	0	3	0	0	1	1	1	0	0	0	0	1	0	1	2	0	1	2	0	1	2	0	0	1	2	0	2	0	0	5	0	0	1	0	0	4	1	0	1	1	0	2	0	2	0	1	1	0	1	2	0	1	1	1	0	2	1	2	1	1	1	2	0	1	1	0	0	0	1	2	2	2	3	1	0	2	0	0	1	0	4	1	0	1	1	2	0	0	4	0	1	0	0	2	0	0	0	0	0	3	2	3	0	1	0	1	2	0	0	2	0	0	0	1	1	0	2	1	0	0	1	4	0	0	2	0	1	1	1	1	1	2	2	2	2	0	0	3	1	0	2	2	1	0	0	0	1	2	1	2	0	0	1	1	5	1	0	3	1	0	1	4	1	1	38	0	0	1	0	0	1	0	4	0	1	0	1	0	1	0	1	0	1	2	0	0	0	1	2	0	2	4	0	1	0	4	0	27	0	0	0	0	0	1	0	2	1	4	8	0	0	0	0	1	3	0	1	2	2	0	0	1	2	2	0	0	0	0	1	3	0	1	0	2	1	1	1	0	2	0	1	2	0	0	1	1	0	1	0	1	2	2	3	1	0	3	1	1	1	0	1	0	0	0	2	1	1	1	0	1	1	0	1	0	0	2	0	1	2	1	0	0	2	0	1	1	0	0	2	3	1	2	1	0	14	2	2	1	1	0	2	0	1	0	2	0	9	0	1	1	1	1	1	0	0	3	3	0	1	0	0	1	1	0	0	0	0	3	1	0	0	0	0	1	0	0	0	2	0	0	0	2	6	0	1	0	2	2	2	1	1	2	2	0	0	0	0	1	0	0	1	0	0	1	0	5	0	0	1	1	0	0	1	0	6	0	0	3	1	1	1	0	0	2	0	0	1	1	1	0	1	1	1	1	2	0	0	0	3	1	1	1	1	2	5	1	0	1	2	0	1	0	0	2	0	1	3	1	1	1	1	0	0	0	2	0	1	0	0	1	0	0	0	1	2	1	0	2	0	0	1	1	32	1	3	0	0	0	0	1	0	3	2	1	0	0	0	1	0	0	0	2	3	1	1	1	0	0	1	1	0	0	2	1	1	0	1	1	0	0	1	0	1	1	1	0	0	4	1	2	1	0	0	2	0	1	0	0	0	0	1	0	2	2	0	2	1	0	0	1	1	1	0	0	0	0	0	0	0	1	0	1	0	0	0	1	0	0	1	1	0	0	1	3	1	0	7	1	1	0	0	1	0	1	1	1	0	1	1	0	3	0	1	0	2	1	2	1	3	1	3	0	1	0	1	0	3	0	0	2	0	4	0	0	1	0	0	1	0	0	1	1	1	4	0	0	2	0	1	3	1	1	0	3	0	0	0	2	4	1	0	0	24	0	1	3	1	1	2	1	1	0	3	0	4	2	0	0	2	1	0	0	1	2	0	3	0	1	0	1	1	0	0	2	0	1	0	1	3	1	0	0	2	1	0	1	0	1	0	0	2	0	1	2	0	1	0	0	3	2	0	0	0	0	0	0	2	1	2	1	2	0	9	0	3	0	0	1	0	0	0	0	3	5	2	1	0	0	1	1	0	0	1	1	0	13	0	1	1	0	2	1	0	0	0	0	0	0	0	0	0	0	0	0	0	3	2	0	1	2	0	0	8	1	1	0	0	0	1	3	0	1	2	1	0	0	2	2	0	1	0	1	1	0	3	1	0	0	0	11	0	0	0	0	3	1	0	0	0	0	0	0	0	2	1	0	0	0	0	0	0	0	1	0	2	0	6	0	1	0	2	0	0	0	0	0	3	1	0	0	0	0	0	0	0	1	2	2	0	1	0	0	2	0	0	2	2	0	4	1	0	0	0	1	1	1	0	1	2	0	0	0	2	0	1	0	0	0	3	0	1	0	2	1	1	0	2	4	1	3	1	2	0	0	0	1	1	2	0	1	0	3	1	0	2	1	0	1	2	0	1	0	0	0	0	2	2	0	0	4	0	0	0	2	1	0	1	0	1	1	0	0	2	0	0	0	0	0	3	0	1	0	2	0	0	1	1	0	3	1	0	2	2	0	1	0	1	1	2	4	0	15	4	1	0	0	1	4	0	0	0	5	2	1	0	0	5	1	1	2	0	1	1	0	0	0	1	2	0	1	0	1	2	0	0	0	7	1	1	0	0	0	0	1	0	1	3	1	0	1	0	0	1	0	2	2	0	0	1	0	0	1	2	1	0	2	1	0	1	0	2	3	0	0	1	2	27	3	5	0	2	0	0	0	1	0	1	0	1	1	0	0	1	1	0	1	31	23	3	0	0	1	0	1	0	0	0	1	1	1	3	0	0	0	0	0	0	1	0	0	1	2	0	5	0	2	3	0	0	0	0	1	2	0	0	1	0	1	0	0	0	0	0	0	2	2	2	2	1	30	0	31	0	0	4	2	0	0	1	1	1	2	0	0	3	23	1	5	0	1	2	0	1	1	1	1	0	1	1	0	0	1	0	3	7	0	0	2	1	9	1	0	0	0	0	3	0	0	0	1	0	2	0	1	2	1	2	0	1	0	2	0	1	0	1	2	0	0	1	0	4	0	1	1	0	1	0	3	0	0	0	0	0	2	0	0	3	0	1	0	13	0	0	0	1	0	1	2	3	0	1	25	1	0	3	1	0	0	0	0	3	1	2	1	0	0	1	0	0	3	1	9	0	2	0	0	0	1	1	2	2	0	0	0	2	1	0	0	0	1	2	1	74	0	1	0	2	1	3	0	1	2	0	0	1	0	3	1	0	0	2	0	0	1	0	1	0	0	4	1	4	1	1	1	0	0	2	1	0	0	1	6	0	0	1	0	1	1	0	1	5	0	0	0	0	0	0	1	0	0	0	0	1	2	1	2	4	3	1	2	1	0	0	1	0	1	1	0	2	0	0	0	1	1	1	0	1	0	1	0	0	1	0	0	3	0	1	0	0	1	0	2	1	0	0	2	21	1	0	4	1	0	1	0	0	0	0	0	1	1	1	1	3	1	1	0	0	2	2	0	1	0	1	0	1	8	0	0	0	0	1	0	0	2	0	0	0	0	1	1	0	1	0	2	1	1	5	1	0	0	0	0	0	0	0	3	0	0	0	1	0	0	3	2	0	3	0	1	0	0	1	2	2	3	2	0	0	1	0	0	0	0	0	1	2	1	1	0	2	0	18	0	6	0	0	1	2	2	2	0	0	2	0	2	1	0	0	3	0	0	1	1	5	0	0	3	3	0	4	3	0	1	0	1	0	0	0	0	0	0	2	1	0	0	5	0	2	0	1	0	0	1	0	4	1	1	0	3	1	3	0	0	4	0	1	1	1	1	1	2	0	0	0	52	0	1	1	0	1	4	0	0	0	0	2	3	3	0	0	1	1	0	0	0	1	0	0	1	0	0	1	0	0	0	3	2	0	0	0	0	1	2	0	0	2	1	1	1	0	0	1	10	0	2	0	0	0	0	1	0	0	2	3	0	1	1	4	0	3	0	2	2	0	0	2	1	0	0	2	2	1	3	3	0	0	0	0	0	1	0	0	0	0	0	3	3	2	1	2	0	2	1	1	0	1	0	0	2	2	1	0	1	0	0	2	0	3	1	0	2	0	2	0	0	0	0	0	0	0	2	0	0	0	1	0	1	0	1	0	0	0	0	1	2	4	0	1	0	2	1	0	1	0	4	0	3	0	1	2	1	43	1	0	3	1	0	0	1	0	1	0	1	0	0	0	1	1	0	0	0	1	1	0	1	0	0	3	0	0	0	0	0	0	0	0	1	8	0	3	0	0	2	0	4	1	1	1	1	4	2	0	1	0	0	2	1	0	0	2	0	0	1	0	0	0	0	1	0	0	0	0	1	1	0	0	0	0	2	1	0	3	0	0	0	0	0	0	0	3	0	0	0	6	0	0	1	3	0	0	0	3	0	0	0	0	0	1	0	2	2	0	0	0	0	0	0	1	1	0	0	0	0	0	0	0	1	0	0	0	0	0	0	0	1	2	0	1	0	1	1	1	0	0	1	1	0	4	11	0	0	2	2	2	1	0	1	0	0	1	0	1	1	0	0	1	2	0	0	1	2	0	0	1	2	0	0	0	0	1	2	2	0	0	1	1	2	0	0	0	0	1	3	0	0	3	1	2	4	0	1	0	3	1	5	3	1	3	0	1	0	0	1	1	1	1	1	0	1	0	1	0	0	1	0	5	2	1	1	2	2	0	2	0	0	0	1	0	1	0	0	0	1	1	0	0	0	0	0	0	0	0	1	0	0	1	0	0	0	1	0	0	0	1	0	0	0	0	0	5	1	0	3	0	0	0	2	1	0	0	0	4	0	0	0	1	2	0	0	3	1	1	0	1	0	0	1	0	7	0	0	0	3	4	1	1	0	0	0	0	0	2	2	0	0	0	0	1	1	0	0	1	2	2	2	0	1	0	0	0	0	0	0	0	1	0	0	0	4	0	1	1	0	1	0	3	1	0	0	0	3	1	4	3	1	0	0	1	0	1	0	3	1	2	0	2	0	0	8	1	0	1	0	0	1	0	4	0	2	1	0	1	0	3	0	1	0	3	1	0	0	1	2	0	1	16	0	1	0	0	3	0	0	0	0	0	0	0	0	2	2	1	0	2	1	0	1	0	0	0	0	1	0	0	3	0	2	0	2	0	0	0	0	1	0	0	0	9	0	3	0	1	0	1	3	0	0	0	1	3	2	3	0	0	0	3	0	0	3	0	2	3	1	0	0	0	0	2	0	1	2	0	2	0	1	0	0	2	1	0	0	0	0	2	0	0	0	0	1	2	2	0	0	0	0	2	0	0	1	1	2	2	0	2	0	0	0	0	0	2	0	1	0	0	1	0	2	0	5	3	0	0	0	3	1	1	1	2	0	0	2	3	3	2	3	0	1	3	1	0	0	4	1	0	2	0	2	1	1	3	2	0	1	2	1	0	0	0	1	0	3	2	0	1	1	0	0	1	2	0	1	2	0	0	1	4	0	0	1	2	1	0	0	1	1	1	0	0	4	0	1	9	3	1	2	0	1	3	4	0	0	0	0	3	0	0	3	0	2	3	0	2	1	0	1	0	0	0	0	0	0	0	1	1	1	2	2	1	1	0	6	0	0	0	1	1	0	0	0	0	1	1	0	1	0	1	0	0	0	2	3	0	1	0	2	2	3	1	11	1	0	1	4	0	1	0	4	0	2	0	4	2	0	1	1	0	0	2	2	0	0	3	0	4	1	0	1	0	4	0	0	0	1	1	2	2	0	0	0	1	0	1	1	0	0	3	3	4	0	0	3	2	4	1	0	3	0	2	0	2	1	1	0	3	0	2	0	0	0	2	4	1	0	0	1	1	3	0	0	0	0	0	1	0	2	0	0	1	3	0	0	1	1	0	0	2	2	0	0	0	1	1	2	0	1	3	0	0	1	1	0	2	0	4	0	0	1	1	0	0	3	0	0	0	1	0	1	4	1	0	0	3	5	0	1	5	1	0	1	2	0	0	0	4	0	1	3	2	2	0	3	1	0	1	0	0	68	0	2	2	0	1	1	1	2	3	1	3	0	5	1	0	2	1	0	2	1	2	0	2	1	2	0	3	0	1	0	1	1	0	3	1	1	0	3	1	3	1	1	0	0	4	3	1	1	1	0	0	0	1	0	3	0	2	0	1	0	2	0	2	0	0	4	0	0	7	0	0	3	3	0	0	1	3	1	1	1	2	1	1	1	0	1	0	0	0	5	1	3	2	1	3	0	0	1	1	0	0	0	0	0	0	0	4	4	1	1	1	8	0	0	0	3	2	1	0	1	1	4	2	2	0	0	0	2	2	0	0	2	0	1	1	0	0	0	2	0	0	0	1	0	1	0	0	2	5	7	1	0	0	2	1	3	0	0	1	2	0	5	0	2	0	0	2	0	1	0	0	5	0	2	0	0	0	0	1	1	1	1	0	0	1	0	1	4	0	4	1	0	2	0	0	4	1	0	0	0	0	8	1	0	1	2	1	1	1	1	0	0	0	0	0	1	0	0	0	0	2	0	2	0	4	0	3	1	0	0	2	0	1	0	1	0	0	2	0	0	1	1	1	2	2	2	0	0	1	4	0	9	0	0	2	0	0	2	0	2	0	0	0	4	0	1	0	1	0	1	0	1	0	2	2	0	2	1	5	2	0	3	0	1	0	1	2	3	0	6	2	1	1	2	1	0	0	0	1	0	4	1	2	1	0	0	1	2	2	1	0	3	1	2	2	1	0	7	3	1	0	1	1	1	1	1	1	0	2	1	1	1	0	1	0	0	1	4	0	0	0	0	0	9	0	2	0	4	1	2	0	1	2	0	0	0	1	0	1	0	1	3	3	0	2	5	1	0	0	0	0	2	0	4	1	0	0	0	1	2	4	6	0	0	1	4	2	0	3	1	3	3	1	0	0	2	1	0	2	0	1	0	0	2	0	0	0	2	0	0	0	0	0	0	1	0	0	0	0	0	0	2	1	1	3	1	1	0	1	3	1	1	0	1	2	4	1	0	0	1	0	0	0	1	2	0	0	2	2	2	0	3	4	5	0	0	2	0	1	0	3	3	2	0	2	0	2	0	1	3	1	3	1	3	0	0	0	0	1	0	2	0	2	1	0	3	2	1	0	0	8	1	1	2	0	1	2	0	1	5	0	0	2	3	1	2	0	4	0	0	0	0	1	1	0	0	3	0	1	0	1	3	0	5	2	4	1	0	0	4	0	2	0	1	0	1	1	2	1	0	1	0	1	2	2	0	2	0	0	5	0	0	2	0	1	0	1	1	0	0	4	0	0	0	0	0	1	0	0	0	2	0	0	0	0	0	4	2	0	3	5	0	1	1	0	0	3	0	2	1	3	1	0	2	0	2	2	0	2	2	1	1	0	0	4	1	2	3	1	1	0	1	1	1	0	0	0	2	3	6	2	0	1	0	1	0	0	0	0	3	2	1	0	0	1	0	1	0	6	0	1	0	3	1	0	1	1	0	0	0	0	5	0	0	2	0	0	0	2	1	5	0	2	0	2	0	0	0	4	2	1	0	3	0	0	1	3	2	0	4	1	0	0	5	5	3	7	2	0	3	0	2	0	1	1	1	2	0	3	2	2	0	0	0	1	1	3	3	2	1	0	0	0	0	1	1	4	0	5	2	1	2	1	1	1	0	1	0	2	1	2	2	1	1	3	0	0	5	8	8	0	0	1	1	3	0	0	1	0	0	0	5	0	2	1	0	8	1	0	0	1	0	0	0	1	2	0	1	0	0	1	2	2	1	2	0	1	2	0	3	0	0	0	1	1	0	7	1	0	0	0	0	4	1	0	1	1	0	0	1	2	0	3	2	1	4	2	1	1	0	0	1	2	1	1	0	3	1	0	2	1	4	1	2	1	1	6	0	2	0	4	1	0	3	0	0	1	1	4	2	2	0	0	2	0	1	0	1	0	0	2	0	0	2	1	2	1	0	1	8	2	0	1	0	0	0	0	1	3	1	0	2	2	2	0	1	0	1	0	4	4	4	2	2	0	0	0	2	0	4	1	3	2	0	0	4	3	1	1	3	3	0	4	0	0	0	2	0	4	6	3	3	3	5	45	0	1	3	0	1	2	2	0	0	0	2	0	1	0	5	4	1	0	0	2	1	2	1	2	0	2	0	4	3	1	4	2	0	0	0	1	0	0	2	3	2	2	3	3	1	2	1	2	2	0	0	0	2	8	2	2	3	3	1	0	2	0	1	2	2	2	0	13	3	0	0	2	3	0	1	2	4	1	0	0	3	0	0	0	1	3	0	0	0	2	6	2	0	1	0	0	0	0	2	2	0	0	1	1	1	5	1	0	1	1	0	0	1	0	0	0	3	3	3	0	0	0	3	2	1	0	2	1	2	2	2	1	0	2	0	0	0	1	3	0	0	0	4	0	0	0	0	2	0	2	0	2	1	3	1	0	1	2	2	0	2	13	1	1	0	0	1	5	0	2	0	0	0	3	0	0	1	1	3	0	2	1	0	0	1	0	1	0	1	0	1	0	0	1	1	0	0	1	0	1	2	0	0	0	0	0	0	0	3	1	3	0	3	1	8	0	4	3	1	3	4	2	1	0	0	0	1	3	0	1	0	1	0	0	1	3	1	0	1	1	8	0	2	0	2	1	0	0	0	0	0	1	0	3	0	12	1	2	2	1	0	0	0	0	3	0	2	1	3	0	1	0	1	3	0	0	2	0	2	0	2	6	2	1	0	2	1	3	1	0	2	1	0	6	13	1	3	1	0	4	0	3	0	0	1	0	2	4	1	1	0	0	1	2	0	1	1	0	3	3	0	3	2	3	2	1	1	0	3	2	1	3	0	0	0	1	2	0	0	0	1	0	0	0	3	3	0	2	0	3	1	0	1	2	0	0	2	0	0	0	0	0	0	1	0	1	1	1	1	0	1	1	0	1	0	1	0	1	2	2	2	0	1	1	1	3	0	3	5	1	0	0	0	1	9	0	0	2	0	1	2	0	0	0	1	5	1	2	0	1	2	2	1	2	1	1	0	13	0	3	1	1	1	5	0	0	0	5	6	0	1	2	4	0	0	2	1	0	0	5	0	1	1	0	2	0	8	3	0	0	2	0	4	1	1	0	1	0	19	2	0	0	0	0	4	4	5	3	5	0	4	0	6	0	3	3	2	0	0	0	0	2	0	2	0	1	0	0	1	7	1	0	2	2	1	0	0	3	0	0	2	2	0	1	1	2	0	2	0	1	0	1	1	1	0	1	0	1	2	3	0	1	9	10	1	0	1	0	0	2	3	0	2	0	3	2	0	1	0	0	1	0	0	2	1	0	1	0	0	0	3	8	3	1	7	1	3	0	0	1	2	0	2	0	1	0	1	3	1	3	1	5	2	0	1	3	0	2	1	0	2	0	0	0	0	0	0	0	1	9	1	1	4	3	1	0	1	5	3	6	0	0	0	2	4	2	5	0	2	4	3	0	1	1	0	7	0	1	0	1	0	0	0	0	2	1	1	0	0	0	0	0	2	5	1	0	1	0	0	0	0	0	1	6	0	2	2	0	1	4	1	1	3	0	0	3	0	0	1	3	1	0	3	0	0	0	0	0	0	0	0	1	1	4	2	0	0	2	2	0	3	0	6	2	0	0	0	1	0	0	5	4	7	1	0	4	2	2	11	1	0	0	0	1	0	2	1	5	1	4	0	0	1	4	0	0	4	1	4	0	1	1	0	2	5	2	1	3	3	4	2	4	1	2	0	0	0	1	0	5	1	0	0	2	2	1	0	2	4	4	2	0	0	1	1	0	0	3	0	8	0	0	1	1	0	0	0	2	1	4	0	0	0	0	2	1	0	5	4	1	2	0	0	1	1	0	1	4	1	0	1	2	0	0	0	0	0	1	0	11	0	1	4	4	4	1	1	0	0	1	9	2	0	1	0	3	4	0	0	0	1	2	0	4	0	2	1	0	0	1	0	0	1	0	4	0	0	0	1	0	1	3	1	2	0	0	3	1	4	5	4	0	7	3	0	3	2	1	1	2	0	1	0	2	3	3	0	3	1	1	1	1	0	2	1	0	1	3	1	0	0	4	2	1	0	2	2	0	9	1	0	1	4	2	4	3	1	1	0	0	0	0	3	0	4	1	0	0	1	0	0	0	1	0	0	2	1	0	2	0	1	0	1	0	0	0	0	0	0	0	4	3	7	0	4	3	0	0	4	1	3	1	0	1	0	0	5	0	3	0	0	2	0	2	0	2	1	2	0	0	0	0	3	1	5	1	1	0	0	1	1	1	0	0	0	0	5	3	0	0	0	5	6	0	2	1	0	0	2	0	0	3	1	0	3	1	1	1	0	2	4	0	0	1	0	1	0	1	2	3	1	0	1	2	1	1	0	0	1	6	0	1	0	2	0	0	0	6	1	4	2	2	0	0	0	0	0	2	1	2	2	1	0	1	0	1	0	0	2	7	0	1	1	3	0	0	0	1	3	0	0	0	2	1	3	1	0	1	2	0	0	0	1	0	0	0	0	0	1	2	3	2	2	1	2	3	0	3	1	2	1	0	2	2	1	1	2	2	2	0	3	0	0	0	4	1	0	0	2	1	0	3	1	2	2	2	2	0	3	0	1	1	3	0	3	1	0	0	0	4	3	0	0	1	1	1	0	0	4	0	7	3	0	0	0	2	3	0	2	0	0	2	0	4	2	2	0	0	0	3	0	1	0	4	0	0	0	0	0	2	3	0	1	2	0	1	0	1	2	1	0	0	0	1	3	1	1	2	0	0	3	2	0	0	11	3	4	0	0	2	0	1	2	0	0	0	1	0	0	1	0	4	0	1	0	0	1	0	2	1	0	0	0	0	0	1	0	0	1	0	0	1	1	2	0	0	1	0	0	1	0	1	0	0	0	0	1	2	0	5	0	0	1	2	0	0	0	1	0	0	0	0	0	0	0	1	1	0	0	5	0	1	0	2	1	4	1	0	1	0	0	0	2	0	0	1	0	0	6	0	6	0	0	0	1	0	2	1	0	0	0	0	0	7	1	0	0	0	2	0	2	0	2	1	0	0	0	5	3	0	0	1	0	0	0	1	1	1	6	0	0	3	8	1	0	4	0	0	1	0	2	0	1	5	3	0	1	1	0	0	0	1	0	4	1	0	1	2	2	0	1	0	3	1	0	1	0	0	3	0	2	2	4	2	0	0	0	0	1	2	0	0	0	2	4	1	0	0	0	0	0	0	0	0	5	0	0	0	1	0	2	0	0	1	0	1	1	0	4	0	1	0	0	4	0	0	0	0	0	4	0	1	0	0	0	0	0	0	4	2	0	8	0	0	2	6	0	3	0	0	0	0	0	2	1	0	2	0	1	0	0	0	0	1	0	0	0	0	1	0	0	0	2	2	0	2	3	1	0	0	0	0	0	0	6	0	0	0	1	1	0	2	0	4	1	3	0	1	1	1	1	0	2	0	0	0	0	0	0	1	0	0	0	0	0	0	0	0	0	2	1	4	2	0	0	0	1	0	2	0	0	0	0	1	0	0	0	0	1	1	0	0	3	1	1	2	0	2	0	0	0	1	6	0	0	0	0	0	0	0	0	0	2	3	1	0	1	2	4	5	0	4	3	0	2	3	4	0	0	1	4	0	0	3	0	1	0	0	2	3	0	0	0	0	2	0	3	0	1	2	2	1	0	1	2	0	2	0	0	0	0	0	0	0	0	0	1	0	1	0	0	0	2	0	0	0	0	0	1	3	1	0	0	1	0	0	1	0	1	2	1	0	0	1	0	0	0	0	4	0	0	8	2	6	0	0	0	0	1	0	0	0	0	0	0	1	1	0	1	0	0	2	0	0	0	0	0	0	0	0	6	1	1	0	0	3	1	2	0	0	0	0	0	0	0	0	1	0	0	0	2	0	0	1	0	1	0	1	1	2	3	0	0	0	0	2	0	1	2	2	0	3	0	0	0	1	0	1	0	0	2	0	0	0	3	2	0	44	0	0	0	1	0	1	0	0	1	0	0	0	0	1	2	0	0	0	1	2	0	0	0	0	3	1	0	1	1	0	0	0	0	0	0	3	0	0	0	1	0	0	2	5	1	2	1	0	1	1	0	0	2	0	2	4	0	1	1	2	0	0	0	0	1	0	0	0	1	0	1	0	1	0	0	1	0	0	0	0	1	1	1	0	0	0	3	1	1	2	1	5	0	0	0	0	0	0	5	0	2	1	0	0	1	0	0	2	0	5	0	0	0	3	0	0	2	2	0	2	0	0	0	1	5	0	0	0	1	2	2	0	0	0	8	0	0	0	1	2	0	1	0	0	3	0	1	0	0	1	1	0	0	1	0	0	0	0	0	2	0	0	0	0	1	0	0	0	5	1	0	1	0	0	1	4	0	1	0	7	0	2	3	0	1	0	0	0	2	2	0	0	0	0	0	1	0	0	0	1	0	3	1	2	0	0	1	0	0	1	1	2	1	1	3	0	2	0	1	0	0	0	0	0	7	0	4	0	1	2	7	1	0	2	1	0	0	4	0	2	5	0	4	6	1	0	0	0	2	0	0	3	0	3	0	1	0	0	2	3	1	1	0	12	0	1	2	3	0	0	2	1	0	0	0	0	0	2	0	0	0	0	1	0	2	1	0	1	0	0	0	0	0	2	0	0	4	0	1	1	1	0	4	0	2	0	1	0	0	4	1	0	0	2	0	0	1	0	0	0	2	0	0	1	0	3	0	0	0	3	1	4	2	0	1	0	0	1	0	1	1	6	0	5	1	7	0	6	1	4	0	0	0	1	4	2	1	0	0	0	0	3	2	0	1	7	0	3	0	0	0	3	1	0	1	0	0	0	1	1	0	0	2	3	0	2	4	0	1	1	1	1	3	1	0	0	3	0	0	9	0	0	2	3	0	2	1	2	0	0	8	0	0	0	1	2	0	0	1	3	0	0	0	0	0	0	0	1	0	2	2	1	0	0	1	0	4	1	1	0	1	1	1	0	2	1	2	1	0	0	0	3	0	0	0	0	3	3	1	2	2	0	1	2	2	2	0	0	0	0	0	0	0	0	0	0	0	0	0	6	3	0	0	1	0	0	1	3	0	1	0	0	1	2	2	0	1	3	0	1	0	1	0	0	0	1	1	4	0	0	2	0	0	3	3	0	19	0	0	1	0	0	4	0	0	0	0	0	1	0	0	0	0	0	0	1	0	0	1	0	1	0	0	0	0	0	0	3	0	1	0	2	1	0	8	1	0	4	0	1	4	2	0	0	0	0	0	1	2	0	0	3	0	4	0	0	6	1	0	0	3	0	0	0	0	1	1	2	1	2	0	1	0	0	1	1	0	0	3	0	1	0	3	0	0	0	3	0	2	1	0	3	0	0	4	0	3	0	0	3	0	0	4	2	1	4	1	0	0	1	3	1	1	0	2	2	2	0	1	0	0	1	0	0	0	2	1	0	0	0	0	1	0	1	1	3	0	0	0	2	1	0	0	1	5	0	0	0	0	1	1	0	2	0	0	6	0	0	2	0	0	1	3	1	1	0	0	0	0	0	2	0	0	2	1	2	0	0	0	0	1	0	0	3	0	2	0	1	0	0	1	0	0	0	0	0	2	3	0	0	3	1	2	0	0	0	3	7	0	0	3	0	2	0	0	0	1	1	3	1	1	1	1	0	0	2	0	1	0	8	2	0	1	0	0	1	3	0	0	0	2	10	1	0	0	1	0	1	0	1	0	2	0	2	5	0	1	0	0	2	0	1	0	0	2	0	0	1	2	0	1	0	1	3	7	1	1	0	0	0	6	1	0	1	2	0	1	1	0	1	4	0	0	8	65	0	0	0	1	0	0	81	0	3	0	2	0	4	1	2	0	4	0	0	0	3	0	0	0	0	0	0	1	1	1	2	0	0	1	0	0	1	0	1	0	2	0	2	0	0	0	0	0	0	1	0	0	0	3	0	1	0	3	2	3	0	0	1	0	5	2	0	0	0	2	0	1	1	0	4	0	0	0	0	0	0	0	0	0	10	0	1	2	1	0	0	0	0	5	2	0	0	0	1	1	1	3	0	0	0	0	3	0	0	0	0	0	0	0	0	6	0	0	0	0	1	0	3	1	0	1	1	0	1	0	0	0	2	0	0	2	0	0	1	1	2	0	1	0	3	0	1	1	0	1	0	2	0	2	2	0	0	9	0	0	0	0	0	0	0	0	0	2	0	3	2	1	0	2	2	1	0	0	1	2	1	0	0	0	0	0	0	1	3	0	1	0	2	0	0	0	0	2	0	2	1	3	0	0	0	2	0	0	2	0	1	0	0	0	0	1	0	0	0	0	0	0	0	1	1	0	0	0	1	3	1	0	3	0	0	0	0	1	2	1	0	0	1	2	0	0	1	1	0	4	2	0	0	0	0	0	0	0	0	1	0	1	1	1	0	0	0	0	3	0	0	2	0	0	1	2	0	0	0	2	0	0	0	0	1	0	1	0	1	0	2	4	1	0	1	1	1	0	1	1	0	0	0	0	0	2	0	2	2	4	0	3	3	10	0	2	1	0	0	0	1	0	0	1	2	0	0	0	2	0	1	1	0	0	0	2	2	0	1	2	1	0	0	0	0	0	0	0	3	1	3	1	1	0	6	0	0	0	1	0	4	2	0	1	0	0	0	0	0	0	0	1	0	0	0	2	2	1	0	1	1	1	4	1	0	0	1	0	0	0	2	0	0	0	0	3	0	0	4	0	0	1	1	2	1	0	0	0	1	3	0	1	0	1	0	0	3	0	0	0	0	4	5	2	0	0	0	1	3	1	0	3	1	4	0	0	0	1	0	1	0	1	7	1	1	1	2	3	2	0	0	0	0	3	1	0	2	1	1	1	4	5	0	0	0	2	0	5	0	2	1	1	0	0	1	2	0	0	4	1	0	1	0	0	2	1	0	2	3	0	3	0	0	0	0	2	0	4	0	0	0	0	0	1	0	1	0	0	0	0	2	4	1	3	1	1	0	1	0	5	5	2	0	0	0	1	0	0	1	3	0	1	0	0	3	0	0	1	5	1	2	4	0	0	0	0	0	1	0	1	0	2	1	0	0	3	0	0	1	0	0	1	0	1	0	1	0	0	0	0	0	0	0	0	4	3	8	0	1	2	0	1	0	3	0	0	0	2	0	2	0	4	3	0	0	0	3	0	0	0	4	0	0	0	0	1	0	2	2	3	0	0	1	0	3	0	0	0	0	1	0	0	0	0	3	4	0	0	2	0	3	1	0	2	0	1	0	3	3	0	2	0	2	2	0	0	3	0	0	0	0	0	0	0	1	0	2	0	1	0	1	0	1	0	0	5	0	0	1	0	0	0	0	1	0	0	0	0	0	2	0	0	2	0	0	0	0	0	0	1	0	0	0	1	0	0	0	0	2	1	1	0	0	8	2	0	0	2	0	3	0	1	3	3	1	1	0	1	4	0	0	1	1	2	2	0	0	0	0	1	0	1	2	1	1	7	2	1	1	0	1	0	5	0	1	0	0	0	0	0	0	1	1	1	1	0	0	0	3	0	1	1	0	1	2	0	0	0	0	2	0	0	2	0	1	0	0	1	0	0	0	0	4	2	0	2	1	3	0	0	0	7	0	0	0	0	0	1	2	1	0	0	1	0	0	1	1	0	1	0	1	1	0	0	0	2	2	12	0	0	0	1	0	0	1	1	0	1	0	7	0	1	0	2	0	0	1	0	1	1	0	0	0	0	0	1	0	0	1	1	0	1	2	0	0	0	0	0	0	0	0	0	0	0	2	0	0	0	0	2	1	1	2	0	0	9	0	2	0	1	7	1	1	0	0	1	0	0	2	0	1	3	0	2	0	6	0	0	2	1	0	2	0	2	5	20	0	0	1	3	0	0	0	1	1	5	0	0	0	2	0	0	9	1	0	0	3	1	0	4	0	1	0	0	4	0	0	0	0	0	0	0	0	6	2	0	7	0	2	2	1	0	0	0	4	0	3	0	0	0	1	1	10	3	16	2	2	1	1	1	0	1	0	1	0	6	10	0	0	0	0	0	1	5	0	3	2	0	1	0	1	0	0	1	0	0	1	3	0	0	1	0	1	0	1	5	1	0	0	0	1	1	0	0	1	1	0	0	0	0	6	4	1	0	0	1	2	0	2	2	0	1	5	2	2	3	0	0	0	0	0	0	0	1	2	3	0	0	3	1	0	1	1	0	2	1	0	3	0	2	1	1	4	1	4	0	3	4	2	0	0	0	1	0	2	4	1	0	2	3	1	0	4	1	0	0	2	0	2	2	0	0	2	0	0	0	4	0	0	1	2	0	0	1	0	1	0	0	6	1	0	0	0	2	3	0	1	1	1	0	1	0	2	0	0	0	5	0	0	0	0	1	0	2	0	0	0	1	0	0	1	0	0	0	3	2	0	1	2	3	1	2	0	2	0	1	2	1	1	0	5	0	0	0	2	4	6	3	0	1	3	1	0	0	1	1	0	0	1	2	5	6	2	2	2	0	0	1	0	0	1	2	0	1	0	1	2	0	0	4	1	0	0	5	1	2	0	1	0	2	0	0	0	1	1	0	1	0	1	0	0	2	2	3	0	0	0	0	1	0	0	2	0	0	2	0	0	0	2	0	1	1	2	0	3	0	0	2	3	0	2	0	0	12	0	0	0	1	1	1	1	1	1	0	0	3	0	1	1	0	0	0	2	0	0	0	2	4	5	1	3	2	0	0	3	2	0	1	0	0	0	0	0	2	0	1	0	2	0	0	0	0	0	1	1	0	2	4	2	1	0	0	2	0	3	0	0	0	4	2	0	0	1	1	0	0	3	4	0	0	0	2	3	0	1	3	0	0	1	1	0	0	0	0	2	0	1	0	0	0	4	0	0	0	0	0	1	5	0	0	1	0	0	0	0	4	0	1	1	0	0	0	3	0	0	0	0	1	1	0	0	0	0	1	0	0	0	0	1	0	0	1	1	2	0	0	1	0	0	0	0	3	3	1	0	1	1	4	4	1	1	0	0	2	0	1	1	2	0	0	0	0	0	2	1	0	0	1	0	0	0	1	1	0	1	2	0	0	1	3	1	1	0	2	0	0	1	2	7	0	1	5	1	7	0	0	0	2	1	0	0	0	0	0	0	0	0	1	2	0	1	3	0	0	0	0	2	2	0	1	0	0	1	5	0	0	0	1	3	1	0	1	0	0	1	2	0	0	2	0	4	0	3	0	0	0	0	0	0	0	0	0	1	2	0	0	1	5	0	0	3	1	0	0	0	1	0	6	0	0	0	0	0	0	7	0	2	3	0	0	0	0	1	0	0	1	0	0	14	0	0	4	2	0	0	2	0	0	1	0	0	0	0	0	1	1	0	0	0	4	3	1	2	1	0	2	1	11	5	0	7	2	0	2	2	2	0	3	0	1	1	1	1	1	9	1	0	1	2	0	0	0	1	0	1	0	2	0	0	0	0	0	2	1	0	0	5	1	2	2	1	0	0	1	0	4	0	3	0	1	3	0	0	2	0	0	6	0	2	2	0	1	1	1	0	0	0	1	2	0	2	1	0	0	6	1	0	3	0	4	1	2	1	0	1	0	0	0	0	1	0	0	1	0	4	0	1	1	0	1	3	2	2	0	0	0	1	1	2	0	0	0	0	1	0	4	1	3	4	0	1	4	0	0	4	1	0	1	1	1	0	1	0	1	0	3	0	0	0	2	1	2	0	1	0	3	0	0	1	3	1	0	2	3	0	5	1	2	1	1	3	1	5	0	0	2	6	3	0	3	1	0	0	0	4	1	1	0	15	1	2	2	0	0	1	0	0	0	0	1	1	0	0	3	1	0	0	0	2	1	0	0	0	0	1	2	2	0	1	2	1	0	2	4	0	0	2	2	0	1	1	0	5	1	1	0	3	0	0	0	1	2	2	1	1	0	0	0	0	0	0	1	1	0	1	1	1	6	1	2	0	2	0	0	1	0	0	0	0	0	0	0	0	3	0	1	2	0	2	0	0	1	2	1	3	3	3	2	0	0	0	0	0	0	0	1	0	0	0	1	2	0	0	0	0	3	2	0	0	0	0	0	4	1	1	0	3	1	0	1	1	1	2	0	3	0	1	2	1	2	6	0	1	3	0	0	0	0	0	2	1	0	0	0	1	2	3	2	0	2	2	0	0	0	0	0	0	2	2	2	0	4	4	0	0	1	0	0	0	0	0	1	0	0	0	0	1	0	0	2	0	0	0	9	1	0	1	3	1	0	0	0	1	1	2	0	0	0	0	3	2	2	0	1	1	2	0	0	0	29	0	0	0	0	1	2	0	3	1	0	0	1	1	0	2	0	0	0	1	1	0	0	0	0	5	0	0	0	1	0	0	2	2	0	0	0	0	8	0	0	0	0	0	2	1	0	11	1	0	0	0	0	0	0	1	3	0	5	0	0	0	0	0	0	0	0	1	0	6	1	3	2	3	0	0	10	0	0	4	0	0	0	1	0	1	1	0	5	1	1	2	0	0	0	0	0	0	0	4	0	0	0	2	0	0	1	0	0	0	0	0	0	0	0	0	1	0	0	0	0	0	0	2	0	0	0	1	0	0	0	1	0	0	0	0	0	3	0	2	0	2	0	0	1	2	2	0	1	0	0	0	2	0	0	1	0	0	0	0	0	0	0	1	2	3	0	1	0	0	0	1	1	0	6	0	0	0	0	1	0	4	0	5	0	0	3	1	0	0	0	1	0	1	0	0	0	0	3	3	0	0	0	0	0	0	0	0	0	0	3	2	1	4	0	1	0	0	3	0	0	1	0	0	0	0	0	1	0	1	3	1	1	1	0	0	4	1	0	3	8	0	0	0	2	1	1	0	0	0	2	0	0	0	0	1	0	0	2	5	0	0	0	6	1	0	2	0	2	3	1	1	0	0	0	0	1	0	0	1	1	2	0	0	2	0	2	8	7	1	0	0	0	0	0	0	0	0	0	0	0	1	2	0	0	0	8	0	0	0	2	1	4	0	1	0	0	0	0	0	3	2	0	0	0	0	0	0	1	0	0	0	1	0	0	0	2	0	0	0	2	4	3	3	4	2	2	0	0	1	1	3	2	0	0	3	0	0	1	0	3	0	1	0	0	3	5	0	1	3	0	3	0	0	1	1	2	0	0	1	1	0	0	0	1	0	0	0	0	0	0	1	0	0	0	0	2	0	1	0	1	1	0	2	10	0	0	1	0	1	0	1	0	2	1	0	0	3	0	0	1	0	1	1	0	0	0	5	0	0	0	0	1	1	2	0	0	0	0	1	1	1	0	1	1	1	0	0	0	0	1	1	1	0	0	1	0	0	0	0	1	1	0	0	0	1	1	0	1	2	0	0	2	0	1	0	0	0	2	1	0	0	0	0	2	0	1	0	2	2	3	2	0	4	1	0	1	0	1	1	0	0	0	2	0	1	0	1	0	0	0	1	0	1	0	0	1	2	0	0	1	0	2	3	2	0	0	0	0	1	1	2	0	1	1	3	0	1	0	1	1	0	0	1	0	0	0	6	3	1	2	0	1	1	0	0	2	4	0	1	0	2	3	3	0	1	0	0	0	0	0	0	0	0	0	0	0	2	2	2	0	0	1	2	2	0	1	0	2	0	0	0	1	0	4	0	0	0	0	1	1	0	0	3	0	1	1	0	0	0	0	0	1	0	0	1	0	3	0	0	0	1	1	0	0	0	1	1	0	0	0	0	1	1	0	1	2	2	0	0	1	0	4	0	0	0	0	2	2	2	0	0	0	0	0	0	1	1	1	1	1	0	0	0	1	1	1	1	1	0	2	0	0	0	0	1	1	1	0	0	0	1	0	1	0	3	1	0	4	0	1	0	1	0	0	0	1	4	0	0	1	2	0	0	0	0	0	0	0	3	0	3	0	0	0	0	0	1	0	0	1	1	1	0	0	1	0	0	2	0	4	1	2	0	0	0	0	1	0	0	0	4	0	0	0	2	1	1	1	2	0	2	0	0	1	3	0	0	0	2	0	0	0	0	0	0	1	0	0	0	0	0	0	0	1	1	2	0	1	2	0	0	1	0	1	0	0	1	0	2	1	2	0	5	0	0	0	2	1	1	1	0	0	1	1	2	2	0	1	0	0	0	1	2	1	0	1	0	3	0	1	0	1	1	2	0	1	2	1	2	0	0	0	0	0	1	0	0	0	0	0	0	2	0	2	0	1	0	0	0	0	0	0	1	1	0	0	0	0	0	0	0	0	2	0	0	1	0	0	0	0	0	1	1	2	0	0	0	1	0	0	0	0	1	2	0	0	3	1	0	0	0	0	1	0	1	3	2	1	0	0	0	2	0	0	0	0	2	1	0	0	0	0	1	1	0	0	1	1	2	0	1	0	1	0	1	0	0	1	0	0	3	1	1	0	1	2	0	1	3	0	0	4	1	0	0	2	0	0	2	0	1	0	3	3	1	0	0	0	1	0	4	2	0	0	1	2	1	0	1	0	0	0	1	0	0	0	0	5	0	2	0	0	0	1	3	1	0	0	0	0	2	0	4	0	0	0	0	0	0	0	0	0	3	1	0	2	3	0	0	0	2	0	1	1	0	0	0	0	1	0	0	2	0	1	0	2	2	0	0	2	7	0	1	2	1	4	0	2	0	0	0	0	0	3	0	0	0	0	2	0	4	0	0	0	0	0	0	1	1	1	0	2	0	1	1	1	0	0	0	1	1	0	0	0	0	0	1	0	0	3	0	1	1	0	0	1	0	2	0	3	0	0	0	0	0	3	0	1	0	0	0	2	2	1	2	0	0	0	2	0	0	1	1	0	3	2	0	0	0	0	0	0	0	2	0	0	0	0	1	2	0	0	0	1	3	3	1	0	0	1	0	2	0	2	0	1	2	0	0	0	0	0	2	0	1	2	0	0	0	1	0	0	1	1	0	1	0	0	3	2	0	0	0	2	1	1	0	1	0	0	1	0	0	4	1	0	0	0	1	1	1	0	0	0	1	1	0	1	1	3	0	1	3	0	4	0	1	1	0	2	0	1	3	2	2	0	0	1	0	4	3	1	3	0	0	0	2	5	1	0	0	0	0	0	0	1	1	1	0	1	0	1	0	1	0	3	2	1	1	3	0	0	0	0	0	1	0	0	2	2	0	0	1	0	0	0	0	0	1	0	1	1	2	0	1	0	0	1	1	3	0	0	3	0	0	1	1	5	0	1	0	4	1	0	0	0	2	1	1	2	0	0	0	0	1	2	0	1	0	2	1	0	0	4	0	1	3	0	1	0	0	0	0	2	0	0	3	1	2	0	0	0	1	2	1	1	0	0	0	0	0	2	1	0	0	0	1	0	0	0	0	1	2	1	0	0	0	0	1	2	1	3	0	0	0	1	4	0	7	1	0	0	0	0	2	2	1	0	2	1	2	1	0	2	1	0	1	0	0	1	0	0	1	2	2	4	0	0	0	0	3	0	0	1	3	0	0	0	0	2	3	0	0	0	1	4	0	0	0	1	0	2	1	1	1	0	1	6	2	0	1	0	2	0	1	5	0	0	0	0	3	0	2	1	2	4	0	2	2	0	0	6	1	0	1	1	1	0	0	0	0	1	1	0	0	2	4	0	1	0	0	0	0	0	1	0	0	0	1	2	0	1	0	0	0	1	0	0	1	0	0	1	0	0	0	0	0	2	0	3	1	2	0	1	0	2	0	1	1	0	0	0	0	0	0	0	0	0	0	1	2	1	0	0	0	3	0	0	0	0	2	1	2	0	0	1	0	0	1	2	6	1	1	12	0	0	2	0	1	1	3	0	0	1	3	1	1	0	5	4	0	1	1	1	0	1	0	1	0	0	0	0	2	0	0	0	0	0	0	0	0	0	0	2	1	1	0	0	3	1	0	0	1	1	1	0	0	0	3	0	0	0	2	0	0	0	0	0	0	1	2	0	1	0	0	0	1	1	2	0	1	0	0	4	0	4	0	0	0	0	3	1	1	1	0	1	0	3	2	3	0	0	0	2	1	0	1	2	0	0	1	0	0	0	3	0	0	0	0	1	0	2	0	0	3	1	0	2	2	1	3	0	3	0	0	0	0	0	0	0	1	0	0	0	0	0	1	0	0	1	0	0	2	3	1	2	0	0	1	0	0	2	0	3	0	0	1	0	0	1	0	0	1	1	1	1	1	0	0	2	0	3	0	0	0	1	1	0	0	0	0	0	2	0	0	2	0	1	0	0	0	0	1	1	2	0	0	0	0	0	0	0	2	1	1	1	0	0	1	0	1	0	0	2	0	1	0	0	0	3	6	1	1	0	2	0	3	1	0	0	2	0	2	1	2	1	0	0	0	2	0	1	3	0	1	0	0	2	0	4	1	2	0	0	1	0	1	0	1	0	0	1	1	1	1	0	0	0	1	1	0	0	0	0	0	0	0	2	0	0	0	0	2	0	0	1	0	1	0	2	0	0	1	0	1	1	1	0	1	0	1	0	2	0	0	0	1	0	0	0	1	0	0	0	4	1	2	0	1	0	0	0	0	0	0	3	0	0	1	2	0	1	0	1	5	0	0	2	0	0	1	3	0	0	0	1	0	0	0	0	4	0	0	0	2	0	0	1	0	1	0	1	1	3	0	4	0	0	4	0	1	1	0	1	0	0	0	0	0	0	0	0	1	1	0	0	0	4	2	1	1	0	3	2	0	1	0	1	0	0	1	4	1	2	1	0	1	2	0	0	0	0	0	1	1	2	0	0	1	0	1	0	2	1	3	0	2	0	1	0	0	0	3	0	2	0	0	0	0	0	0	5	0	0	0	0	0	0	0	2	1	0	0	0	1	3	0	3	0	1	2	2	0	0	0	0	0	0	0	0	0	0	0	0	1	0	0	0	3	0	1	0	1	0	0	0	0	8	0	1	1	0	0	1	1	0	1	0	0	3	2	1	2	0	1	1	1	0	1	0	1	1	8	1	3	0	0	2	0	3	0	0	1	1	0	1	4	0	0	2	0	2	0	2	1	0	1	0	0	0	0	0	1	2	0	2	0	0	2	1	0	1	2	0	0	0	1	0	0	1	1	1	0	2	1	0	0	0	3	0	0	0	0	0	0	0	1	3	1	3	0	1	1	0	0	2	1	0	0	0	3	1	2	2	0	1	0	0	1	0	1	0	1	0	1	0	0	0	0	0	0	1	1	0	0	0	3	0	0	0	0	2	3	1	0	0	1	0	2	1	0	0	0	3	0	1	1	2	1	0	1	1	0	2	0	1	1	0	0	0	0	0	2	0	0	1	0	0	0	0	1	1	3	0	1	0	1	0	0	0	1	0	1	2	0	0	0	0	2	0	2	0	2	0	0	1	0	1	0	1	3	3	0	0	1	0	0	0	0	0	1	2	0	1	0	0	0	2	2	1	0	2	0	0	2	0	0	0	1	0	0	2	1	2	0	2	1	2	0	1	0	1	0	5	0	3	2	2	0	0	0	0	0	0	0	1	0	0	0	0	1	3	2	0	2	1	1	0	1	2	0	1	1	2	0	0	2	2	0	0	1	1	2	2	2	0	1	2	2	0	0	0	1	0	3	0	1	2	0	1	1	1	3	1	0	0	0	1	0	0	1	7	0	1	1	1	1	0	0	1	0	1	0	3	11	0	0	1	0	2	0	0	1	0	0	0	0	1	0	0	0	3	1	1	0	0	0	0	0	5	0	0	0	0	1	1	1	0	0	3	0	1	0	0	0	0	0	1	0	8	1	1	2	3	2	4	1	0	0	0	1	0	4	0	4	2	0	0	0	1	0	2	0	1	2	1	1	1	0	0	1	0	0	2	2	0	2	0	1	0	0	0	0	0	0	1	0	0	3	0	0	3	1	1	0	2	2	0	0	1	2	0	1	2	2	0	1	0	0	1	2	1	0	0	0	1	3	1	1	0	2	2	2	0	0	3	0	0	2	1	0	0	2	2	1	1	1	0	1	1	0	0	0	0	0	5	0	0	0	0	1	2	0	0	1	1	0	0	1	1	0	2	0	0	0	0	0	0	1	3	1	0	1	3	1	2	0	1	3	0	0	0	1	2	0	0	0	2	0	1	0	0	2	3	0	1	0	3	0	0	1	1	0	0	0	2	0	0	0	1	1	1	1	0	2	1	1	0	0	0	2	0	1	6	1	0	2	1	0	0	1	5	0	0	1	1	0	0	2	1	1	0	0	0	1	0	0	1	0	0	0	0	1	1	0	0	1	1	1	2	1	2	0	0	1	0	1	1	1	0	1	0	1	0	1	1	1	0	0	0	0	1	0	0	1	0	0	0	0	1	0	1	4	0	2	0	1	0	1	2	1	0	5	1	1	1	1	5	0	0	3	1	2	0	1	1	1	0	0	0	0	0	0	0	0	0	1	1	0	0	0	1	2	0	4	2	2	0	0	0	1	2	0	0	0	3	2	0	1	1	0	0	0	0	1	1	0	0	0	1	0	0	0	3	1	1	0	5	2	0	0	0	0	0	0	0	4	0	0	1	5	0	0	1	0	1	0	0	0	0	0	0	1	0	5	1	0	0	0	0	1	1	0	0	0	0	3	1	1	2	0	1	1	0	2	1	2	1	2	0	0	1	1	1	1	0	0	1	0	0	1	0	1	0	1	1	0	3	1	2	0	1	0	1	0	0	1	0	0	8	0	0	3	0	5	0	1	0	0	0	0	0	0	0	1	1	0	1	1	0	4	0	0	1	3	0	0	0	0	0	0	0	1	2	1	1	0	0	1	1	0	1	1	1	2	2	1	0	0	0	0	1	2	2	0	2	0	5	4	0	0	0	0	3	0	1	0	0	2	0	0	1	0	0	0	2	0	3	1	2	0	0	0	0	0	1	0	2	2	1	0	0	0	2	0	0	1	0	0	1	0	0	1	0	0	2	0	1	0	0	0	1	0	0	0	0	0	2	0	0	2	2	0	0	1	1	0	0	0	0	1	1	0	0	2	5	0	0	1	1	1	1	1	0	0	0	2	0	0	1	2	1	1	0	2	0	0	0	0	1	0	1	4	1	2	0	1	0	3	0	0	1	1	0	1	0	0	2	0	0	1	0	1	0	1	0	0	1	2	2	2	2	0	0	2	0	0	0	0	5	0	2	0	0	1	0	0	0	0	1	1	3	1	0	2	1	0	1	0	0	1	0	0	0	1	1	1	0	1	1	1	5	3	2	0	0	0	1	3	1	1	1	0	3	0	1	0	0	0	1	2	1	0	1	0	0	0	5	4	2	2	0	1	0	1	1	2	0	1	0	0	2	0	0	1	1	1	0	0	0	1	2	1	0	1	0	0	0	0	0	4	1	3	0	0	2	2	0	1	0	2	1	0	1	1	1	2	0	1	0	1	0	0	0	2	0	2	1	0	1	0	0	0	0	0	4	1	2	0	0	0	0	1	1	0	0	7	0	3	1	1	0	0	0	0	0	0	0	1	3	0	2	1	0	1	1	0	1	0	4	0	0	0	0	0	0	2	0	0	1	2	0	0	0	1	0	3	0	1	1	0	2	1	1	0	0	0	1	5	0	0	2	0	1	1	0	0	0	1	1	0	0	0	2	1	0	4	0	0	0	0	0	2	2	1	1	0	0	0	0	0	0	0	0	0	1	1	0	1	2	1	0	0	1	0	0	0	1	3	1	10	0	0	0	1	0	0	0	0	2	2	0	0	1	1	0	1	0	0	1	0	2	1	0	2	0	1	3	1	1	3	2	0	2	0	1	2	1	2	0	1	3	0	1	0	1	0	0	0	3	0	3	1	0	2	0	1	1	2	0	0	0	0	1	0	2	0	0	0	0	2	2	2	1	2	0	1	1	2	0	6	0	0	2	0	2	3	1	0	0	1	1	0	0	0	2	0	3	0	0	0	1	0	6	1	0	1	0	0	1	1	1	0	0	1	0	0	1	0	0	0	0	3	1	0	2	4	0	0	1	0	1	1	1	1	2	1	0	0	0	0	1	1	0	1	2	1	1	1	0	0	0	0	2	0	3	0	0	0	2	1	0	0	1	0	2	0	2	1	1	0	0	0	0	1	1	1	0	2	3	1	0	0	0	0	0	0	1	0	4	0	1	0	1	2	1	0	0	0	0	4	0	1	0	0	4	3	0	1	0	0	1	0	0	1	1	5	0	0	1	0	1	0	1	0	4	1	1	1	1	3	1	0	0	1	5	3	0	0	0	2	0	0	3	1	1	0	1	0	0	0	0	0	2	1	3	0	1	0	0	1	1	0	0	1	2	1	0	1	0	0	0	2	4	1	0	1	2	1	0	1	1	1	0	1	0	0	2	0	1	0	0	1	2	1	0	5	2	1	2	0	1	0	0	1	0	0	0	1	2	3	1	0	4	0	0	2	1	2	2	3	3	1	1	1	3	1	0	0	0	1	1	1	4	0	2	1	1	3	0	0	2	0	0	3	0	2	0	2	0	0	2	0	1	1	0	2	7	0	0	4	0	0	0	1	0	2	0	2	0	1	0	0	0	0	1	1	0	0	0	0	1	2	0	1	0	2	0	0	0	9	0	1	2	0	0	0	3	0	0	4	1	2	4	3	0	0	1	1	3	1	2	0	1	0	2	0	0	0	0	1	1	0	0	1	0	2	1	1	0	2	0	0	2	1	1	5	2	0	0	0	2	1	0	0	0	0	0	0	0	1	0	0	2	0	0	0	2	0	0	0	0	0	0	0	0	0	0	1	0	0	0	2	0	1	2	0	4	0	0	5	0	0	3	1	0	0	2	1	1	0	0	0	0	0	0	4	3	1	0	2	1	0	0	0	0	1	0	1	0	1	0	1	0	0	0	0	1	0	0	0	0	0	0	3	3	1	2	0	0	2	0	1	0	0	0	0	0	1	0	0	0	3	1	5	0	1	0	3	1	0	0	1	2	2	5	1	0	0	0	0	0	1	1	0	0	1	1	0	0	1	0	0	0	0	2	0	0	0	0	0	1	1	0	1	0	0	1	0	1	0	1	2	1	0	0	0	2	1	0	0	1	2	0	1	0	0	0	0	0	1	1	1	1	0	1	0	0	0	1	0	3	2	0	0	1	0	2	0	2	0	0	1	0	0	1	1	0	0	0	0	1	0	0	2	2	1	0	0	1	2	0	0	2	0	1	0	0	2	0	1	0	1	1	0	0	2	2	0	0	0	6	0	1	0	0	0	4	1	1	2	1	1	0	0	0	0	0	0	0	0	0	0	5	1	1	1	0	0	0	0	0	2	0	0	0	2	1	2	4	0	1	1	1	3	0	0	0	0	8	0	2	1	1	3	1	2	2	3	1	1	1	1	2	0	1	2	0	0	1	3	0	0	1	2	0	0	1	0	1	0	0	1	3	1	1	0	0	1	2	0	0	1	2	0	2	0	0	1	0	0	0	5	3	0	0	0	0	0	2	2	2	0	0	2	5	0	0	1	1	1	0	1	1	0	0	4	1	0	2	2	0	0	0	0	0	1	0	0	0	0	0	1	0	1	1	1	0	0	0	0	0	0	0	0	2	0	3	1	0	0	0	0	0	0	0	1	2	1	2	0	1	3	0	1	1	1	0	0	0	0	1	0	1	4	0	1	3	0	0	1	4	0	1	0	6	0	0	0	0	2	2	2	0	0	1	0	0	0	0	0	0	0	0	0	0	0	0	2	1	0	0	0	0	0	1	0	0	0	9	1	0	2	0	1	2	0	1	3	0	1	1	1	2	1	2	4	0	0	0	3	2	1	0	1	0	0	0	0	1	0	1	4	1	0	0	1	1	2	0	0	0	2	1	1	0	3	1	1	0	0	1	0	0	0	0	0	2	1	0	1	3	0	0	0	1	0	2	2	2	1	0	0	0	0	0	0	0	1	2	4	0	1	0	1	1	0	0	0	0	0	1	0	0	1	0	1	0	1	0	0	1	0	1	0	0	0	2	0	0	0	0	0	1	3	0	0	1	1	0	1	3	0	2	0	0	0	2	1	0	0	2	1	1	0	0	1	1	2	0	0	1	3	0	0	0	0	0	1	1	5	7	0	0	0	0	3	0	0	0	0	3	1	2	0	0	0	3	0	2	3	1	0	0	0	0	0	0	3	0	0	0	0	1	5	0	0	0	0	0	0	2	2	0	0	2	0	0	0	0	2	0	2	0	0	1	1	0	0	0	0	3	1	0	2	0	0	5	1	2	1	0	0	1	1	0	2	3	2	0	5	0	0	1	1	1	0	1	0	2	0	0	0	0	0	0	0	0	1	3	0	0	0	1	0	1	2	0	1	0	0	1	1	0	0	0	0	0	1	0	2	0	0	0	1	0	0	1	0	0	0	3	2	0	0	0	1	1	0	0	6	1	1	0	1	1	1	1	0	0	0	0	4	0	0	3	0	2	1	1	0	3	1	0	0	1	3	0	0	1	1	2	0	0	0	0	2	1	0	0	1	0	0	0	2	1	1	1	0	3	0	2	1	0	0	1	1	1	0	0	1	0	1	1	0	2	2	0	1	0	2	3	1	1	0	3	1	2	0	1	0	0	2	1	1	2	0	1	2	0	2	0	4	1	0	0	1	0	0	0	2	0	3	1	2	1	2	0	1	0	0	0	1	0	1	2	0	1	0	1	0	0	0	0	1	0	2	1	0	0	2	0	1	0	2	2	1	1	0	0	1	3	1	1	2	0	2	1	1	0	1	0	1	3	0	0	0	1	0	0	2	0	1	0	0	1	0	0	1	0	0	2	0	4	0	0	2	2	0	1	0	0	0	0	1	0	0	0	0	0	1	0	0	0	0	0	3	1	0	0	0	3	1	1	0	0	0	0	0	3	0	1	1	1	0	0	0	0	0	0	1	2	1	1	0	0	0	0	0	1	1	0	1	0	0	3	0	0	0	1	10	0	5	0	0	0	0	1	1	2	0	0	1	0	1	3	0	0	1	0	0	0	0	0	0	3	0	0	0	0	3	0	0	0	0	0	0	0	0	1	0	0	0	1	2	2	0	0	1	0	0	0	0	0	1	0	0	0	1	0	0	5	3	0	1	0	0	0	0	4	5	0	0	5	0	0	1	1	2	0	0	0	0	0	0	0	0	0	1	0	0	2	0	0	1	0	0	0	2	0	0	2	2	0	0	0	1	0	0	1	0	0	0	0	0	2	0	0	0	4	0	0	0	0	0	0	0	0	0	0	4	1	1	0	1	0	1	0	0	3	0	0	2	2	0	3	0	0	1	5	1	0	0	0	0	2	2	0	0	0	8	0	0	0	0	0	0	0	0	2	2	1	0	0	0	3	0	0	0	1	0	2	1	1	0	0	0	2	0	4	0	0	0	0	2	0	0	1	5	0	0	0	0	0	1	0	0	2	0	1	0	5	0	1	0	0	3	2	0	1	1	0	0	0	0	0	1	0	0	0	0	1	0	0	1	0	2	0	1	0	0	1	0	0	0	2	0	0	1	1	1	0	2	2	2	0	0	0	1	0	0	0	2	2	0	0	0	0	0	0	0	1	0	0	2	0	5	0	1	0	1	0	0	2	0	0	0	1	0	1	0	0	0	0	0	0	0	0	0	0	0	0	0	5	0	0	0	2	0	0	1	0	0	0	0	0	0	0	0	0	0	2	0	0	0	0	7	0	1	0	0	0	0	1	0	1	0	0	0	0	1	0	4	0	0	1	2	1	3	0	0	0	0	5	0	0	0	3	0	0	0	0	0	0	1	1	0	0	0	1	1	0	0	0	1	0	0	0	2	0	0	0	0	0	0	1	0	0	0	4	0	2	0	1	2	0	0	0	0	0	0	0	0	0	0	0	0	0	0	0	0	0	0	0	2	0	0	0	4	0	0	0	6	0	0	0	0	0	1	1	2	0	0	0	0	0	0	0	0	2	0	0	0	0	1	0	1	0	0	0	0	0	0	3	2	0	0	1	0	0	3	0	0	0	1	0	1	0	0	1	5	3
```
