## Supplementary Data S1 for "Ascidian embryonic cells with properties of neural-crest cells and neuromesodermal progenitors of vertebrates": SupplementaryDataS1.txt (part 58 of 184)

```
N0.HOG0003621	0	0	0	0	0	1	0	0	0	0	0	0	0	0	0	0	0	0	0	0	0	0	1	1	0	0	0	0	0	0	0	1	0	0	1	0	0	0	0	0	0	0	1	0	0	1	0	1	0	0	0	0	0	0	0	1	0	0	0	0	0	0	0	1	0	0	0	0	0	0	0	2	0	0	0	0	0	0	0	0	3	0	0	0	0	0	0	0	0	0	0	1	0	0	0	0	0	0	0	0	0	1	0	0	0	0	0	0	0	0	0	0	0	0	0	0	0	0	0	0	0	0	0	0	0	0	0	0	0	0	0	0	0	0	0	0	0	0	1	0	0	1	0	0	0	0	0	0	0	1	0	0	0	0	1	0	0	0	0	0	0	0	0	0	0	0	0	0	0	0	0	1	0	0	0	0	0	0	1	1	0	0	0	0	1	0	0	0	0	0	0	0	0	0	0	0	0	0	0	0	0	0	0	0	0	1	0	0	0	0	0	0	0	0	0	1	0	1	1	0	0	1	0	0	0	0	0	0	0	0	0	0	0	0	0	0	0	0	0	0	0	0	0	0	0	0	0	0	0	0	0	1	0	0	1	0	0	0	0	1	0	1	0	0	0	0	0	0	0	0	1	0	0	0	0	0	0	0	0	0	0	0	0	0	0	1	0	0	0	0	0	0	1	0	0	0	0	0	0	0	0	0	0	0	0	0	0	0	0	0	0	0	0	0	0	0	0	0	1	0	0	1	0	0	0	0	0	2	1	0	0	0	0	1	1	1	0	0	0	0	0	0	0	0	0	0	0	0	0	0	0	0	0	0	0	0	0	1	0	0	0	1	0	1	0	0	1	0	0	1	0	0	0	0	0	0	0	0	0	0	0	0	0	1	0	0	0	0	1	0	0	0	0	0	0	0	0	0	0	1	1	0	0	0	0	0	0	0	0	1	0	0	1	0	0	0	0	0	0	0	1	1	1	2	0	1	0	1	0	0	0	0	0	0	0	0	0	1	2	1	0	0	0	0	1	0	0	0	0	0	0	0	0	0	0	0	0	1	0	0	0	1	0	0	0	0	0	0	0	0	0	0	0	0	0	0	0	0	0	0	0	0	0	0	0	1	0	1	0	0	0	0	0	2	0	0	0	0	0	0	0	2	0	0	0	0	0	0	0	0	0	0	0	0	0	0	1	1	0	0	0	0	1	0	0	0	0	0	0	0	1	0	0	0	0	0	0	0	0	0	0	0	0	1	0	0	0	0	0	0	0	0	0	0	0	0	0	0	1	0	0	0	0	0	0	0	0	0	0	0	0	0	0	0	0	0	0	0	0	0	0	0	0	1	0	0	0	1	0	0	0	0	0	0	0	0	0	0	0	2	0	0	0	0	0	0	0	0	0	0	0	0	0	0	0	0	0	0	0	0	1	1	0	2	0	0	0	0	0	0	0	0	0	0	0	0	0	1	0	0	0	0	0	0	1	0	0	0	2	0	0	0	0	0	0	0	0	1	0	1	0	1	1	0	0	0	0	0	0	0	0	1	2	0	0	0	0	0	0	0	0	0	0	0	0	0	0	0	0	0	1	0	0	0	0	0	0	0	0	0	0	0	0	0	0	0	0	0	0	0	0	0	0	0	0	0	0	0	0	0	0	0	0	0	0	0	0	0	0	0	0	0	1	0	0	0	0	0	1	0	0	0	0	0	0	0	0	0	0	0	1	0	0	0	0	0	0	0	0	0	0	0	1	0	0	0	1	1	0	0	0	0	0	0	0	0	0	0	0	0	2	0	0	0	0	0	0	1	0	0	0	0	0	0	0	0	0	0	0	0	0	0	0	0	0	0	0	0	0	1	0	0	0	0	0	0	0	0	0	0	0	1	0	0	1	0	0	0	0	0	0	0	0	0	0	0	0	0	0	0	0	0	0	0	0	1	0	0	0	0	0	1	0	0	0	0	0	0	0	0	0	0	0	0	0	0	0	0	1	0	0	0	0	0	1	0	1	0	0	0	0	0	1	0	1	0	1	0	0	0	0	0	0	0	0	0	0	1	0	0	0	0	1	0	1	0	0	0	0	0	0	0	0	0	0	0	1	1	0	0	0	0	0	0	0	0	0	0	0	0	0	0	1	0	0	0	0	0	0	0	0	0	0	0	1	0	0	0	0	1	0	1	0	0	0	0	1	0	0	0	1	0	0	0	1	0	0	0	0	0	0	0	0	0	0	0	0	0	0	0	0	0	0	1	0	0	0	0	0	0	0	1	0	0	0	0	0	0	0	0	0	0	2	0	0	0	0	1	0	0	0	0	0	0	0	1	0	0	0	0	1	0	0	0	0	1	0	0	0	0	1	0	0	0	0	0	0	0	0	0	0	0	0	0	0	0	0	0	0	0	1	0	0	0	0	0	0	0	0	0	0	0	0	0	0	1	0	0	0	0	0	0	0	0	0	0	0	0	0	0	1	0	0	0	0	0	0	0	0	0	1	0	0	0	0	1	1	0	0	0	0	0	0	0	1	0	0	0	1	0	0	0	0	0	0	0	0	0	0	0	1	0	1	0	0	0	0	0	0	1	1	0	1	0	0	0	0	0	0	0	0	0	0	0	0	0	0	1	0	0	0	0	0	0	0	0	0	0	0	0	0	0	0	0	0	0	0	0	0	0	0	0	0	1	0	0	0	0	0	0	0	0	0	0	0	0	0	1	0	0	0	0	2	0	0	0	0	0	0	0	0	0	0	0	0	0	0	0	0	0	0	0	0	0	1	0	1	0	0	1	0	0	0	0	0	0	0	0	1	0	1	0	1	0	0	0	3	0	1	0	0	0	0	0	0	0	0	0	0	0	0	1	1	1	0	0	0	0	0	0	0	0	0	0	0	0	0	0	0	0	0	1	0	0	0	0	0	0	1	2	0	0	0	0	1	0	0	0	0	0	2	0	0	0	0	0	0	0	1	0	0	0	0	0	0	0	0	2	0	0	0	1	0	0	0	0	0	0	0	0	1	0	0	0	0	0	0	0	0	0	1	0	0	0	0	0	0	0	0	0	0	0	1	0	0	0	0	0	1	1	0	0	0	0	0	1	1	0	0	0	0	0	0	1	0	1	0	0	0	0	0	0	0	0	0	0	0	0	0	0	0	0	0	0	0	0	0	0	0	0	1	0	0	1	1	2	0	0	0	0	0	1	0	0	1	0	1	0	0	0	0	1	2	0	0	0	0	2	0	0	0	0	1	0	0	0	0	0	0	1	0	0	0	0	0	1	1	0	0	0	0	0	1	0	0	0	0	0	0	0	0	0	0	0	1	0	0	1	0	0	0	0	0	0	0	0	0	0	0	0	0	0	0	0	0	0	0	0	0	1	0	0	0	0	1	0	0	0	0	0	0	0	1	0	1	0	0	0	0	0	0	0	0	0	0	0	0	0	0	0	0	1	0	0	1	0	0	0	0	0	0	0	0	1	0	0	0	0	0	0	0	0	0	0	0	0	0	1	0	0	0	0	1	0	0	0	0	0	0	0	0	0	0	0	0	0	0	0	0	0	0	2	0	0	1	0	0	0	0	0	0	0	0	0	0	0	0	0	0	2	0	0	0	0	0	0	0	0	0	0	1	0	0	0	0	0	0	0	0	0	0	0	0	0	0	0	0	0	1	2	0	0	0	0	0	0	2	0	0	0	0	0	1	0	0	0	1	0	0	0	0	0	0	0	0	0	0	0	0	0	0	0	0	0	0	0	0	0	0	1	1	0	0	0	0	0	0	0	0	0	0	0	0	0	1	0	0	0	0	1	0	0	0	0	0	0	0	0	0	0	0	0	0	0	2	0	0	0	0	0	0	1	0	0	0	0	0	0	0	0	0	0	0	0	0	0	0	0	0	0	0	0	0	0	0	0	0	0	0	0	0	0	1	0	0	0	0	0	0	0	0	0	1	0	0	0	0	0	0	0	0	1	0	0	0	0	0	1	0	0	0	0	0	0	0	1	0	0	1	0	0	0	0	0	0	0	0	0	0	0	1	0	0	0	0	0	1	0	0	0	0	0	0	0	0	0	0	0	3	0	0	0	0	0	0	0	0	0	0	0	1	0	0	1	0	0	0	1	0	1	0	0	1	0	0	1	1	0	0	0	0	0	1	2	2	0	0	0	0	0	0	0	0	0	0	0	0	0	0	0	0	1	1	0	0	0	0	0	0	0	0	0	0	1	0	0	0	0	0	0	0	0	1	0	0	0	0	0	0	0	1	0	0	0	0	0	0	0	0	0	1	0	0	0	0	0	0	0	0	0	0	0	0	0	0	0	0	0	0	0	0	0	0	0	0	0	1	0	0	0	0	0	0	0	0	0	0	0	1	0	0	0	0	2	0	0	1	0	0	0	0	0	0	2	0	0	0	0	0	0	1	0	1	0	0	0	0	0	0	0	0	0	0	0	0	0	0	0	1	0	0	0	0	0	0	0	0	0	1	0	0	0	0	0	0	0	0	0	0	2	0	0	0	0	0	0	0	0	0	0	0	0	0	0	0	0	1	0	0	0	0	1	0	0	0	1	0	0	0	0	0	0	0	0	0	1	0	0	0	0	0	0	1	0	0	0	0	0	0	0	0	0	0	0	0	0	0	0	1	0	0	0	0	0	0	0	0	1	0	0	1	0	0	0	0	0	1	1	0	0	0	0	0	1	0	0	0	0	0	0	1	0	0	1	0	0	0	0	0	0	0	0	0	0	0	0	0	1	0	1	1	0	0	0	0	1	0	0	0	1	0	0	1	0	0	0	0	0	0	1	0	1	0	0	0	0	0	0	0	0	0	0	0	0	0	0	0	0	0	0	0	1	0	0	0	0	0	0	1	0	0	0	1	0	3	0	1	0	0	0	0	0	0	0	0	0	0	0	0	0	0	0	0	0	0	0	0	0	0	0	0	0	0	0	0	0	0	0	0	0	0	0	0	0	0	0	0	0	0	0	0	0	0	0	1	0	0	0	0	0	0	0	2	0	0	0	2	0	0	0	0	0	0	0	0	0	0	0	0	0	0	0	0	0	0	0	0	0	0	0	0	0	0	0	0	1	0	0	0	0	0	0	0	1	0	0	0	0	1	0	0	0	0	0	2	0	1	1	0	1	0	1	0	0	0	0	0	0	0	0	0	0	0	0	0	1	0	1	0	0	0	0	0	1	1	0	0	0	0	0	0	0	0	0	0	1	0	0	0	0	0	1	1	1	0	0	0	0	0	0	0	0	0	0	0	0	1	0	0	0	0	0	0	0	0	0	0	0	0	0	0	0	0	0	0	1	0	0	0	0	0	0	0	0	0	0	0	1	0	0	0	5	0	0	1	0	0	0	0	0	0	0	0	0	0	0	0	0	0	1	0	0	0	1	0	0	0	0	0	0	0	0	0	0	0	0	0	1	0	0	0	0	0	0	0	0	0	1	0	0	0	0	0	0	0	0	0	0	0	0	0	0	0	0	0	0	1	1	0	0	0	0	2	0	0	0	0	0	0	0	0	1	0	0	0	0	0	0	0	0	0	0	0	0	0	0	0	0	1	0	1	0	0	0	0	0	0	0	1	0	0	1	0	0	0	1	0	0	0	0	2	0	0	0	0	0	0	0	0	1	0	0	0	0	0	0	0	0	0	1	0	0	0	0	0	0	0	0	0	0	0	0	0	1	0	0	0	1	0	0	0	0	0	0	1	0	0	0	0	0	2	0	0	0	1	0	0	0	0	0	1	0	0	0	0	0	0	0	0	0	0	0	0	1	2	1	0	0	2	1	0	0	2	0	1	0	0	0	0	0	0	1	0	1	0	0	0	0	0	0	0	0	0	0	0	0	0	0	1	0	1	1	1	0	0	0	0	0	0	0	0	0	0	0	0	0	0	2	0	0	0	0	0	0	0	0	0	0	0	0	0	0	0	0	0	0	2	0	0	1	0	1	1	0	0	0	0	1	1	0	0	1	0	0	1	0	1	0	1	0	0	0	0	0	0	0	0	0	0	0	0	0	0	1	0	0	0	0	0	0	0	0	0	0	0	0	0	1	0	0	0	0	0	0	0	0	0	2	0	0	0	0	0	0	0	1	0	1	0	1	0	0	0	0	0	1	1	0	0	0	0	0	0	0	0	0	0	0	0	0	1	0	0	0	0	0	0	0	0	0	0	0	1	0	0	0	0	0	0	0	0	0	0	0	0	1	0	3	1	0	0	0	0	0	0	0	0	0	0	0	0	0	0	0	1	0	0	1	0	0	0	0	0	0	1	0	2	0	0	0	1	0	0	0	0	0	0	0	0	0	0	1	0	0	0	1	0	0	0	0	0	0	1	1	0	0	0	0	0	1	0	0	0	0	1	0	1	0	0	0	0	0	0	0	0	0	0	1	0	0	1	0	1	0	0	0	1	0	0	1	0	0	0	2	0	0	0	0	0	0	0	0	0	0	0	0	0	0	0	1	0	0	0	0	0	0	0	0	0	0	0	0	0	0	0	0	0	0	0	0	0	0	0	0	0	1	0	0	0	0	0	0	0	2	0	0	0	0	0	0	0	0	0	0	0	0	0	0	0	1	0	0	0	0	0	0	0	0	2	0	0	0	0	0	0	0	0	1	0	0	0	1	0	0	0	1	0	0	0	0	0	0	0	1	0	0	0	0	1	0	0	1	0	0	0	0	0	1	0	1	0	0	0	1	0	0	0	0	0	0	0	0	0	0	0	0	0	0	0	0	0	0	0	0	0	1	0	0	1	0	0	0	0	0	0	0	0	2	0	0	0	0	0	0	0	0	0	0	0	0	0	0	0	0	0	0	0	1	0	0	0	0	0	0	0	1	0	2	0	0	0	0	0	0	2	0	0	0	0	0	0	0	0	0	0	0	1	0	0	0	0	0	1	1	0	0	0	0	0	0	0	0	1	0	0	0	0	1	0	0	0	0	0	0	0	0	0	0	0	0	0	0	0	0	0	0	0	1	0	0	0	1	0	1	0	1	0	0	0	0	1	0	0	0	0	0	0	0	0	0	1	0	0	0	0	0	0	0	0	0	0	0	0	0	2	0	0	0	0	0	0	0	0	0	0	0	0	0	0	0	0	0	0	0	0	0	0	0	0	0	0	0	1	1	0	0	0	0	0	0	1	0	0	0	0	1	0	0	0	0	0	0	0	0	0	0	0	0	0	0	0	0	0	0	0	0	0	0	0	0	1	0	0	0	0	0	0	0	1	0	0	0	0	1	0	0	0	0	0	0	0	0	0	0	0	0	0	0	0	0	0	0	0	0	0	1	0	1	0	0	1	1	0	0	0	0	0	0	0	0	0	0	0	1	0	0	0	0	1	0	0	0	0	0	0	0	0	0	0	0	0	0	1	0	0	0	0	0	0	0	0	0	0	0	0	0	0	0	0	0	0	1	0	0	0	0	1	0	1	0	0	0	0	0	0	1	0	0	0	0	1	0	0	0	0	2	0	0	3	0	0	1	0	0	0	0	0	0	0	0	0	0	0	0	0	0	0	0	0	1	0	0	0	0	0	0	0	0	0	0	0	0	0	0	0	0	0	1	0	0	0	0	0	0	0	0	0	0	0	0	0	1	0	0	0	0	0	0	0	0	0	0	0	0	0	0	0	0	0	0	0	0	0	1	0	1	0	0	0	0	0	0	0	0	0	0	0	0	0	0	0	0	1	0	0	0	0	0	0	0	0	1	1	0	0	0	0	0	0	1	0	0	0	0	0	0	0	0	0	0	0	1	0	0	0	0	0	2	0	0	1	0	0	1	0	0	0	0	0	0	0	0	0	0	0	0	0	0	0	0	0	0	0	3	0	1	0	0	0	0	0	0	0	0	0	0	0	0	0	1	0	0	0	0	0	0	0	0	0	0	1	0	0	0	0	0	0	0	0	0	0	0	0	0	0	0	0	0	0	3	0	0	1	0	0	0	0	0	0	0	0	0	0	1	0	0	0	0	0	1	0	0	0	0	0	0	0	0	0	1	0	0	0	0	0	0	1	0	0	0	0	0	0	0	0	0	0	0	0	0	0	1	2	0	1	0	1	0	0	0	0	0	0	0	0	0	0	0	0	0	0	0	1	0	0	0	0	0	0	0	0	1	0	0	0	0	0	0	1	0	0	0	0	0	2	0	0	0	1	0	0	0	0	0	2	0	0	0	0	0	0	0	0	0	0	0	0	0	1	0	0	0	0	0	0	0	1	2	0	2	0	0	1	0	0	0	0	0	0	0	0	1	0	0	0	0	0	1	0	0	0	0	0	0	1	1	1	0	0	0	0	0	0	0	0	0	0	0	0	0	0	0	0	0	2	0	1	0	0	1	0	0	0	0	0	0	0	0	0	1	0	1	0	0	0	0	0	0	0	0	0	0	0	0	0	0	0	0	1	0	1	0	0	0	0	0	0	0	0	0	0	0	0	0	0	0	1	0	0	0	0	0	0	0	0	0	0	0	0	0	0	0	0	0	0	0	0	0	0	2	0	0	1	0	1	0	0	0	0	0	0	0	0	0	0	0	0	0	0	0	0	0	0	0	1	1	0	0	0	0	0	1	0	1	0	0	0	1	0	0	0	0	1	0	0	0	0	0	0	0	0	0	0	0	0	0	0	1	0	0	1	0	0	0	0	0	1	0	0	0	1	0	0	0	0	0	0	0	0	0	0	0	0	0	0	0	0	0	1	0	0	0	0	1	0	0	0	0	0	0	0	0	0	0	0	0	0	0	0	0	0	2	0	0	0	1	0	0	0	0	0	0	1	0	0	0	1	0	1	0	0	0	0	0	0	0	0	1	0	0	0	0	0	0	1	0	0	0	0	1	0	2	0	0	1	0	0	0	0	0	0	1	0	0	0	0	0	0	0	0	0	0	0	0	1	1	0	0	0	0	0	0	1	0	1	0	0	1	0	0	0	0	0	0	1	0	0	0	0	0	0	0	1	1	0	2	0	0	0	0	0	0	0	0	0	1	0	0	1	0	0	0	0	0	1	0	1	0	0	1	0	0	0	0	0	0	0	0	0	0	0	0	0	0	0	0	1	0	0	0	0	0	1	0	0	1	0	0	0	0	0	0	0	0	0	0	0	0	0	0	0	1	0	0	0	0	0	0	0	0	0	0	0	0	1	0	0	0	0	0	0	0	0	0	0	0	0	1	0	0	0	0	0	2	0	0	0	1	0	0	0	0	0	0	0	0	0	0	0	1	0	0	0	0	0	0	0	0	0	0	0	2	0	1	0	0	0	0	0	0	0	0	0	0	0	0	0	0	0	0	1	0	0	1	0	1	1	0	0	0	0	0	0	0	0	0	0	1	0	0	0	0	0	0	0	0	0	0	0	0	0	0	0	0	0	0	1	0	0	0	0	0	0	0	0	0	0	1	0	0	0	0	0	0	0	0	0	0	0	0	0	0	1	0	1	1	0	0	0	0	0	0	0	0	0	0	0	0	0	0	0	0	0	0	0	0	0	0	0	0	0	0	0	0	0	0	0	0	0	0	0	0	2	0	0	0	0	1	1	0	0	0	0	0	0	0	0	1	0	0	0	0	2	0	0	0	0	0	0	0	0	0	0	0	0	0	0	1	0	0	1	0	0	0	2	0	0	0	0	0	1	0	0	0	0	0	0	0	0	0	0	0	0	0	0	0	0	1	0	0	0	0	0	0	1	1	0	1	0	0	0	0	0	0	1	0	0	0	0	0	0	0	0	0	0	2	0	0	0	0	0	0	0	0	1	1	0	0	0	1	0	0	0	2	0	0	0	0	0	0	1	0	0	0	0	0	0	0	0	0	0	0	1	0	0	0	0	0	0	0	0	0	0	0	0	0	0	0	0	0	0	0	0	0	0	0	0	0	1	0	0	0	0	0	0	0	0	1	1	0	0	0	0	0	0	0	0	0	0	0	0	0	0	0	0	0	0	0	1	0	0	1	0	0	0	0	0	0	0	0	0	0	1	1	0	0	0	0	1	0	0	0	0	0	0	0	0	0	0	0	0	0	0	0	0	1	0	0	0	0	0	0	0	1	0	0	0	0	0	0	0	0	0	0	1	0	0	0	0	0	0	0	0	0	0	0	0	0	0	0	0	0	0	0	0	0	0	0	0	0	0	0	0	2	1	0	0	0	0	0	0	0	0	0	0	0	0	0	0	0	0	0	0	0	0	0	0	0	0	0	0	0	0	0	0	0	0	0	1	0	1	1	0	0	0	0	0	1	1	0	0	0	0	0	0	0	0	0	0	0	0	0	1	0	0	0	1	1	0	0	0	1	0	0	0	0	0	0	0	0	0	0	0	0	0	0	0	0	0	0	1	0	0	0	0	0	2	0	0	1	0	1	0	1	0	0	0	0	0	0	0	0	0	0	0	0	0	0	0	0	0	0	0	1	0	0	0	0	0	0	0	0	0	0	2	0	0	0	0	0	0	0	0	0	0	1	1	0	1	0	0	0	0	0	0	0	1	0	0	0	0	0	1	0	0	0	0	0	0	0	0	0	0	0	0	0	0	1	0	0	0	0	0	0	0	1	0	0	0	0	0	0	0	0	0	0	0	0	0	0	0	0	0	0	0	0	1	0	0	0	1	1	0	0	0	0	0	0	1	2	0	0	0	0	0	0	1	0	0	0	0	0	0	0	0	0	0	0	0	0	0	0	0	0	0	0	0	0	0	0	1	1	1	0	0	0	0	0	0	0	0	0	0	0	1	0	0	0	0	0	0	0	0	0	0	1	0	0	0	0	0	0	0	0	0	0	0	0	0	0	0	0	0	0	0	0	0	0	0	0	0	0	0	0	0	0	0	0	0	0	0	0	0	0	0	0	0	0	0	0	0	0	0	0	0	0	0	0	0	0	0	0	0	0	0	0	0	0	0	0	0	0	0	0	0	0	0	0	0	0	0	0	0	0	0	0	0	1	0	0	0	0	0	0	0	0	0	0	0	0	0	0	0	0	0	1	0	0	0	0	0	0	0	0	1	1	0	0	0	0	1	0	1	0	0	0	1	0	0	0	0	1	0	1	0	1	2	0	0	0	0	0	0	0	0	0	0	0	0	1	0	0	0	0	0	0	0	0	1	0	0	0	0	0	0	0	0	0	0	0	0	0	0	0	0	0	1	0	0	0	0	0	0	1	1	0	0	0	0	0	0	0	0	0	0	0	0	0	0	0	0	0	0	0	0	0	0	0	0	1	0	0	0	0	0	0	0	0	0	0	0	0	1	0	0	0	0	1	0	0	0	0	0	0	0	0	0	0	0	0	0	0	1	1	0	0	1	0	0	0	0	0	0	0	0	0	0	0	0	0	0	0	0	0	0	0	0	0	0	0	0	0	0	0	0	1	0	0	0	0	0	0	0	0	0	0	0	0	0	1	0	0	0	0	0	0	0	0	1	0	0	0	1	0	0	0	0	0	0	0	1	0	0	0	2	0	0	0	0	0	0	0	0	0	0	0	0	1	0	0	0	0	0	0	0	0	0	1	0	2	0	0	0	0	1	0	0	0	0	0	0	0	0	0	0	1	0	0	0	0	0	0	0	0	0	0	0	0	0	0	0	0	0	0	0	0	0	0	0	0	0	1	0	0	0	0	0	1	0	0	0	0	0	0	0	0	0	0	0	0	0	0	0	0	0	0	0	0	0	0	0	1	0	0	0	0	0	1	0	0	0	0	0	0	0	0	0	0	0	0	0	1	0	0	0	0	0	0	0	0	0	0	0	0	1	0	0	0	0	0	0	0	0	0	0	0	0	0	1	0	0	0	0	0	0	0	1	0	0	0	0	1	0	0	0	0	0	0	0	0	0	0	0	0	0	0	0	0	0	0	0	0	0	0	0	0	0	0	0	1	0	0	0	0	0	0	0	0	0	0	1	0	0	0	0	0	0	0	0	0	0	0	0	0	0	1	0	0	0	0	0	0	0	0	0	2	0	0	0	0	0	1	0	0	0	0	0	0	0	0	0	1	0	0	0	0	0	0	0	0	0	0	0	0	0	1	0	0	0	0	0	0	0	0	0	0	0	2	1	0	0	0	0	0	0	0	0	0	0	0	0	0	0	0	0	0	0	0	0	0	0	0	0	0	0	0	0	0	0	1	0	0	0	0	0	1	0	0	0	0	0	0	0	0	0	0	0	0	1	0	0	0	0	0	4	0	0	1	0	0	0	0	0	0	0	0	0	0	2	0	1	0	1	0	0	0	0	0	0	0	0	0	0	0	0	0	0	0	0	0	1	1	1	0	1	0	0	0	0	0	0	0	0	0	0	1	0	0	1	0	0	0	0	0	0	1	0	0	0	0	0	0	0	0	0	0	0	0	0	0	0	0	0	0	0	0	0	0	0	0	0	0	0	0	0	0	0	0	0	0	0	1	0	0	0	0	0	0	0	0	0	0	0	0	0	0	0	0	0	0	0	1	0	0	0	0	0	0	0	0	1	0	0	0	0	0	0	0	0	0	0	0	0	1	0	0	0	0	0	0	0	0	0	1	1	0	1	0	0	0	0	0	0	0	0	0	0	0	0	0	0	0	0	1	0	0	1	1	0	0	0	0	0	1	1	0	0	1	0	0	0	0	0	0	0	1	0	0	0	0	2	0	0	1	0	0	0	0	0	0	0	0	0	0	0	0	0	0	1	0	0	0	0	0	0	0	1	0	0	0	1	1	0	0	0	0	0	0	0	0	0	0	0	0	2	0	0	0	1	0	0	0	0	0	0	0	0	0	0	0	0	0	0	1	0	0	0	0	1	0	0	0	0	0	0	0	1	0	0	0	0	0	0	0	0	0	1	0	0	0	1	0	0	0	0	0	2	0	0	0	0	2	0	0	0	0	0	0	0	0	0	0	0	0	0	0	0	0	0	0	1	0	0	0	0	0	0	0	1	0	0	1	0	1	1	1	0	0	0	0	0	1	0	0	0	0	0	0	0	2	2	0	0	0	0	0	0	0	0	0	0	0	2	0	0	0	0	0	0	0	0	1	0	0	0	0	0	0	0	0	0	1	0	0	0	0	0	1	0	0	1	1	0	0	0	0	1	0	0	0	0	0	0	0	0	0	0	0	0	0	0	0	0	0	0	0	0	0	0	0	0	0	0	0	0	0	0	0	0	0	0	0	0	0	0	0	1	0	0	0	0	0	0	2	0	0	0	1	0	0	0	1	0	0	1	0	0	0	0	0	1	0	0	0	0	0	0	0	0	0	2	0	0	1	0	0	0	1	1	0	0	0	0	1	0	0	0	0	0	0	0	0	0	0	0	1	0	0	0	0	0	0	0	0	0	0	0	0	0	0	0	0	0	0	0	0	0	0	1	0	0	0	0	0	1	0	0	0	0	1	0	0	0	0	0	0	0	0	0	0	0	0	1	0	0	0	0	1	0	0	0	1	0	0	0	0	0	1	0	2	0	0	0	0	0	0	0	0	0	1	1	0	0	0	0	0	0	0	0	1	0	0	0	0	0	0	0	0	0	0	0	0	0	0	0	0	0	0	0	0	0	0	0	0	0	0	1	0	0	0	0	0	0	1	0	0	0	0	0	0	0	0	0	0	0	0	0	0	0	0	0	0	0	0	0	0	0	0	0	1	0	0	1	0	0	0	0	0	0	0	0	0	0	1	0	0	0	0	0	0	0	0	0	0	0	0	0	1	0	0	0	0	1	1	1	1	0	0	0	0	0	0	0	0	0	0	0	0	0	0	0	1	0	0	0	0	0	0	0	0	0	0	0	0	0	0	0	0	0	0	0	0	0	0	0	1	0	0	0	0	0	1	0	0	1	1	0	0	1	0	0	0	0	0	1	0	0	0	0	0	0	0	1	0	0	0	0	0	0	1	0	0	0	0	0	0	0	0	0	2	0	0	0	0	0	0	0	0	1	0	0	0	0	0	0	0	0	0	0	0	0	0	0	0	1	0	0	1	0	1	0	0	0	2	1	0	1	0	0	0	0	0	0	2	0	0	0	0	0	0	0	0	1	0	1	0	0	1	0	0	0	0	0	1	0	0	0	0	0	0	0	0	0	0	0	0	0	0	0	0	0	0	0	0	1	0	0	0	0	0	0	0	1	0	0	0	0	0	0	0	0	0	0	0	0	1	0	1	0	0	0	0	2	0	0	0	1	1	0	0	0	0	0	0	0	2	0	1	1	0	0	0	0	2	0	0	1	0	0	0	1	0	0	0	0	0	0	0	1	0	0	0	0	0	0	0	0	0	0	0	0	0	0	1	0	1	0	2	0	0	0	0	0	0	0	0	0	0	0	1	0	0	0	0	0	0	0	0	0	0	0	0	0	0	2	0	2	0	0	1	0	0	0	1	0	0	0	0	0	0	1	0	0	0	0	0	0	0	0	0	1	0	0	0	0	1	0	0	0	0	0	0	0	1	0	0	0	0	0	1	0	0	0	0	0	0	0	0	0	0	0	0	0	0	0	0	0	0	0	0	0	0	0	0	0	0	0	0	0	0	0	0	0	0	0	0	0	0	0	1	0	0	0	0	0	0	1	0	0	0	1	1	0	0	0	0	0	0	0	0	0	0	1	0	0	0	0	0	0	0	0	0	0	0	0	0	0	0	0	1	0	0	0	0	0	0	0	0	0	0	0	0	0	0	1	0	0	0	0	0	1	1	0	1	0	0	1	0	0	0	0	0	0	1	0	0	1	0	0	0	1	2	0	0	0	0	0	2	1	0	0	1	0	0	1	2	0	0	0	0	0	1	0	0	0	0	0	0	0	0	0	0	1	0	0	0	0	0	0	0	0	0	0	0	0	0	0	1	0	0	0	0	0	0	0	0	0	0	0	0	0	0	0	0	0	0	0	0	3	0	0	0	0	0	1	0	0	0	0	0	0	0	0	1	0	0	0	1	0	0	0	0	0	0	0	0	0	0	0	0	0	0	0	1	0	0	0	0	0	0	0	0	0	1	0	0	0	0	0	0	0	0	0	0	0	0	1	0	0	0	1	0	0	1	0	0	0	1	0	0	0	0	0	0	0	0	0	0	1	0	0	0	0	0	0	0	0	0	0	0	0	0	0	1	0	0	0	0	0	0	0	0	0	0	0	0	0	0	0	0	0	0	0	0	0	0	0	0	0	0	0	1	0	0	0	0	0	2	0	1	0	0	0	0	0	0	0	0	0	0	1	0	0	2	0	0	0	0	0	0	0	0	0	0	0	0	0	0	0	0	0	0	1	0	0	0	0	0	0	0	0	1	0	0	0	0	0	0	0	0	0	0	0	0	0	0	1	0	1	0	0	0	1	0	0	1	0	0	0	1	0	0	0	0	0	1	0	0	0	0	0	1	1	0	1	0	0	0	0	0	0	1	0	0	0	0	0	0	0	0	0	0	0	0	0	0	0	0	0	0	0	0	0	0	0	0	0	0	0	0	0	0	1	0	0	0	0	0	0	0	1	1	0	0	0	0	0	1	0	0	0	0	0	0	0	0	0	0	0	0	0	0	0	0	0	0	0	0	0	0	0	0	0	1	0	0	0	0	0	0	1	0	0	1	0	0	0	0	0	0	0	1	0	0	0	0	0	0	0	0	0	0	1	0	0	0	0	0	0	0	0	0	0	0	0	0	0	1	0	0	0	1	1	1	0	0	0	0	0	1	0	0	0	0	0	1	0	0	1	1	0	0	1	0	0	0	1	0	0	0	0	0	0	0	2	0	0	1	0	1	0	0	0	0	0	0	0	0	0	0	0	1	0	0	0	1	0	1	0	0	0	2	0	0	0	0	1	0	0	0	0	0	0	0	0	0	0	0	0	0	0	0	0	0	0	1	1	1	0	0	0	0	0	0	0	0	0	0	0	0	0	0	0	0	0	1	0	1	0	0	0	0	0	0	0	0	0	0	0	0	1	0	0	0	0	0	0	0	0	0	0	0	0	0	0	0	0	0	0	0	0	0	0	0	0	1	0	0	0	0	0	0	0	0	0	0	0	0	0	0	0	1	0	0	0	0	0	0	1	0	0	0	0	0	0	0	0	0	0	0	0	0	0	1	0	1	0	3	0	0	0	0	0	0	0	0	0	0	0	0	0	2	0	0	0	0	0	0	0	0	1	0	0	0	0	0	1	1	1	0	0	0	0	0	0	0	0	0	0	0	0	0	0	0	0	0	0	0	0	0	0	0	0	0	0	0	0	1	0	0	0	0	1	1	0	0	0	1	0	0	0	1	0	0	0	0	0	1	0	1	0	1	0	1	0	0	0	0	0	0	0	0	1	0	0	0	0	0	0	0	1	0	0	0	2	0	0	1	0	0	0	0	0	0	0	0	0	0	0	0	0	1	1	0	0	0	0	0	0	0	0	0	0	0	1	0	0	0	0	0	0	0	1	0	0	0	0	0	0	0	0	0	0	1	1	0	0	0	1	1	2	0	0	0	0	0	0	0	2	0	0	0	1	2	0	0	0	0	0	0	0	0	2	0	1	0	0	0	0	0	0	0	0	1	0	0	0	0	0	0	0	0	0	1	0	0	0	0	0	0	0	0	0	0	0	0	0	0	0	0	0	0	0	0	1	1	1	0	1	0	0	0	1	0	1	0	0	0	0	1	0	1	0	0	0	0	0	0	0	0	0	0	0	0	1	1	0	0	0	0	0	0	0	1	0	0	0	1	1	1	0	0	0	0	0	0	2	0	0	0	0	1	0	0	0	0	0	0	0	0	1	0	1	0	1	0	0	0	0	0	0	0	0	0	0	1	0	1	0	1	0	0	0	0	0	0	0	0	1	0	0	0	0	0	0	0	0	1	0	0	0	0	0	0	0	0	0	1	0	0	0	0	1	0	0	1	0	0	0	0	0	0	1	0	1	0	1	0	0	0	0	0	0	0	0	1	0	0	0	0	0	2	0	0	1	0	1	0	0	0	0	1	0	0	0	0	1	0	0	0	0	1	0	0	0	0	0	0	0	0	1	0	0	0	0	0	0	0	0	0	0	1	0	0	0	0	0	0	0	1	0	1	0	0	1	0	0	0	0	0	3	0	0	0	0	0	0	0	0	0	0	0	0	0	0	0	0	0	0	1	0	0	0	0	0	1	0	0	0	0	0	0	0	1	0	0	0	1	0	1	0	0	0	0	0	0	0	0	0	0	0	1	1	0	1	0	0	1	0	0	1	1	2	0	0	0	0	0	0	0	1	0	0	0	0	0	0	2	0	1	1	0	0	0	0	0	0	0	0	0	0	0	0	0	0	0	0	1	0	0	0	0	0	0	1	0	0	0	0	0	0	0	0	0	0	0	0	0	1	0	0	0	0	0	0	0	0	1	0	0	0	0	0	0	0	0	2	0	0	0	0	1	0	1	0	0	0	0	0	1	1	0	0	0	0	0	0	0	0	1	0	0	0	0	0	0	0	0	0	0	0	0	0	0	0	0	0	0	1	0	0	0	0	0	0	0	0	0	0	0	0	0	0	1	0	0	0	1	0	0	0	0	0	0	0	0	1	0	0	0	0	1	0	0	0	0	0	0	0	0	0	0	0	0	1	0	0	0	0	1	0	0	0	0	2	0	0	0	0	0	0	0	0	2	0	0	0	0	1	0	0	0	1	0	0	1	0	0	0	0	0	0	1	0	0	0	0	0	0	1	1	0	0	0	0	2	0	0	0	0	0	0	0	0	0	0	0	1	0	0	0	0	0	0	0	1	0	0	0	0	0	0	0	0	1	0	0	0	0	0	0	0	1	0	0	2	0	0	0	0	0	0	0	0	0	0	0	0	1	0	0	0	0	0	0	0	0	0	0	0	0	0	0	0	0	1	0	0	0	0	0	1	0	0	0	0	0	0	0	0	1	1	1	0	0	0	0	0	0	2	0	0	0	0	0	0	0	0	0	0	0	0	0	0	1	0	0	0	0	0	0	0	0	0	1	0	0	0	0	1	0	1	0	0	0	0	0	0	0	0	0	1	0	0	0	0	0	0	0	0	0	0	0	0	0	0	0	0	0	0	0	0	0	0	2	0	1	0	0	0	0	0	1	0	0	0	0	0	0	0	0	0	0	0	0	0	0	0	0	0	0	0	0	1	0	1	0	0	1	0	1	0	0	1	0	0	0	0	1	0	0	0	1	0	1	0	0	0	1	0	0	0	0	0	0	0	0	0	1	0	1	0	0	0	0	0	0	0	0	0	0	0	0	0	0	0	0	1	1	0	0	0	0	2	0	0	0	0	0	0	0	0	0	0	1	0	0	0	0	0	1	0	0	0	0	0	0	0	0	0	0	0	0	0	0	0	0	0	0	1	0	0	0	0	0	0	0	0	0	1	0	0	0	0	2	1	0	0	0	0	0	0	0	0	0	0	0	0	0	0	0	0	0	0	1	0	0	0	1	0	0	0	0	0	0	0	0	0	0	0	0	0	0	1	0	0	0	0	0	0	0	0	0	0	0	0	0	0	0	0	0	1	0	0	0	0	0	0	1	0	0	0	0	0	0	1	0	0	0	0	0	1	1	0	0	1	0	0	0	0	0	0	0	1	2	0	0	0	0	0	0	0	0	0	0	0	0	0	0	0	0	0	0	0	0	1	0	0	0	0	0	1	0	0	0	0	0	0	1	0	0	3	0	0	0	0	0	1	0	0	0	1	0	0	1	0	0	0	0	0	0	0	0	0	1	0	0	0	0	0	0	0	0	0	0	0	0	1	0	0	0	0	0	1	0	0	0	0	0	0	1	0	0	0	0	0	0	0	0	0	0	0	0	0	0	0	1	0	0	0	2	0	0	0	0	1	1	0	0	0	0	0	0	0	0	0	1	0	0	0	0	0	0	0	1	0	0	0	0	0	0	0	1	0	0	0	0	0	0	0	1	1	0	0	0	0	0	0	0	0	0	0	0	0	0	1	0	0	0	1	0	0	0	0	0	0	0	0	0	0	0	0	0	0	0	2	0	0	1	0	0	0	0	1	0	0	0	0	0	0	0	0	0	0	0	0	0	0	0	0	0	1	1	2	0	0	0	1	0	1	0	0	0	0	0	0	1	0	0	0	0	0	1	0	0	0	0	0	0	0	0	0	2	0	0	1	0	0	0	0	0	0	1	0	0	0	0	0	0	0	0	0	0	0	0	0	1	1	0	0	1	0	0	0	0	0	0	0	0	0	0	0	0	1	0	0	0	0	1	0	0	0	0	0	0	0	0	0	0	0	0	0	0	0	1	0	2	0	0	0	0	0	0	0	0	0	0	0	0	1	0	0	0	0	0	0	0	0	0	0	0	0	0	0	0	2	0	0	0	0	0	0	0	1	0	0	0	0	0	0	0	0	1	0	0	0	0	0	0	0	0	0	0	0	0	0	0	0	0	0	0	0	0	0	0	0	0	1	0	0	0	0	0	1	0	0	0	0	1	0	0	0	1	0	0	4	0	0	0	0	0	0	0	0	0	0	2	0	0	0	0	0	0	0	0	0	0	0	0	1	1	1	0	0	0	0	0	1	1	0	0	0	0	0	0	0	0	0	2	0	1	1	0	0	0	1	0	0	0	0	1	1	0	0	0	0	0	0	0	0	0	0	1	0	0	0	0	0	0	0	0	1	0	0	0	0	0	0	0	0	0	0	0	0	1	0	0	0	0	1	0	0	0	0	0	1	0	1	0	0	1	0	0	1	0	0	0	1	0	0	0	0	0	0	0	0	0	0	0	0	0	0	0	0	0	0	0	0	0	0	0	0	0	0	0	0	0	0	0	0	0	0	0	1	2	1	0	0	0	0	0	0	0	0	0	0	0	0	0	0	0	0	0	1	0	0	0	0	0	0	0	0	1	0	0	0	1	1	0	0	2	0	0	0	0	0	0	0	0	1	0	1	0	1	0	1	0	0	0	0	0	0	2	0	0	0	0	0	1	1	0	0	0	0	0	0	0	0	0	0	0	2	0	1	0	0	0	0	0	0	0	0	0	0	0	0	0	0	0	0	0	0	0	0	0	0	0	0	0	0	1	1	0	0	0	0	2	0	0	0	0	0	0	0	0	0	0	0	0	0	0	0	1	0	0	0	0	0	0	0	1	1	1	0	0	1	1	0	0	1	0	1	0	0	0	0	0	0	1	0	2	0	0	0	0	0	0	1	0	1	0	0	2	0	0	0	0	0	0	1	0	0	0	0	0	0	0	0	0	0	0	0	0	0	0	0	0	0	0	0	0	0	0	0	0	1	0	1	0	0	1	2	0	0	0	0	0	0	0	0	0	0	0	1	0	1	2	0	0	0	0	0	0	0	0	0	0	0	0	0	1	0	0	0	1	0	0	0	0	0	0	0	0	1	0	0	0	0	0	0	1	0	0	0	1	0	0	1	0	1	0	1	2	0	1	0	0	1	0	0	0	0	0	0	1	0	0	0	0	0	0	0	0	2	0	0	0	1	0	0	0	0	0	0	0	0	0	2	0	0	0	0	0	0	0	1	0	1	0	0	0	0	0	0	0	1	0	0	0	0	0	1	0	0	0	0	0	0	0	0	0	1	0	1	0	1	0	0	0	0	1	0	1	0	0	0	0	0	0	0	0	0	1	0	0	0	0	0	2	0	0	0	0	0	0	0	0	0	0	1	0	0	0	0	0	0	0	0	0	0	1	0	3	0	0	0	0	0	0	0	0	0	0	0	0	0	2	0	0	0	0	0	0	0	0	1	0	0	0	0	0	0	0	0	0	0	0	0	0	0	1	0	0	0	0	1	0	0	0	0	0	0	0	0	1	2	1	0	0	0	0	0	0	0	0	0	0	0	0	0	0	0	0	0	0	0	0	0	0	0	1	0	1	0	0	0	0	0	0	1	0	0	0	0	0	0	0	0	0	0	0	1	0	0	1	0	0	0	0	0	1	0	0	1	1	0	0	0	0	0	0	0	0	0	0	0	0	0	0	0	1	0	0	1	0	0	0	0	0	2	0	0	0	0	0	0	0	0	0	0	1	0	0	0	0	0	0	0	1	0	0	0	0	1	0	0	0	0	0	0	0	0	0	0	0	0	0	0	0	0	0	0	0	2	0	0	0	0	3	0	0	0	0	0	0	0	0	0	0	1	0	0	0	1	1	0	0	0	0	0	0	0	0	0	0	0	0	0	0	1	0	0	0	0	0	0	0	2	0	0	0	0	0	0	0	0	0	0	1	0	0	0	0	0	0	0	0	0	0	0	1	0	0	0	0	0	1	0	0	0	0	0	0	0	0	0	0	0	0	0	0	0	1	0	0	0	0	0	0	0	2	0	0	0	0	0	0	0	0	0	0	0	0	1	0	0	0	0	0	0	0	1	0	1	0	0	0	0	0	0	1	0	0	0	0	0	0	0	0	0	0	0	1	0	0	1	0	0	0	0	0	0	0	0	0	0	1	0	0	0	0	0	2	1	0	0	0	0	0	0	0	0	0	0	0	0	0	0	0	0	0	0	0	0	0	0	1	0	0	0	1	0	0	0	0	1	0	0	1	0	0	0	0	0	0	0	0	0	0	0	0	0	0	0	1	0	0	0	1	0	0	0	0	0	0	0	0	0	1	0	0	0	1	0	0	0	0	0	0	0	0	0	0	1	0	0	0	0	0	0	1	0	0	0	0	0	0	0	1	0	1	0	0	0	1	0	0	0	0	0	1	0	0	0	0	0	0	0	0	0	1	0	0	0	0	0	0	0	0	0	0	0	0	0	0	0	0	0	0	0	0	0	1	0	0	0	0	0	0	0	0	0	0	0	0	0	0	0	0	0	0	1	0	0	0	0	0	0	0	0	0	0	0	0	0	0	0	0	0	0	1	0	0	0	0	0	0	0	0	1	0	0	0	0	0	0	0	0	0	0	0	0	0	1	2	0	0	0	0	0	0	0	0	0	0	0	1	1	0	0	0	0	0	0	0	0	2	0	0	0	1	0	0	1	0	0	0	0	0	1	1	1	0	0	0	1	0	0	0	0	0	0	0	0	0	0	0	0	0	0	0	0	0	0	0	0	0	0	0	0	0	0	0	0	0	0	0	0	0	0	0	0	0	0	0	0	0	0	0	0	1	0	0	0	0	1	0	0	0	0	0	0	0	0	0	0	0	0	0	0	0	0	0	0	0	0	0	0	1	0	2	0	0	0	0	1	0	0	0	0	0	0	0	0	0	0	0	0	0	0	0	0	0	0	0	0	0	0	0	0	1	0	0	0	0	0	0	0	0	0	0	0	0	1	0	0	0	0	0	0	0	0	0	0	0	0	0	0	0	0	0	0	0	1	0	0	0	0	0	0	0	0	0	0	0	0	0	0	0	0	1	0	0	0	0	0	0	0	0	0	0	0	0	0	0	0	0	0	0	0	0	0	0	0	0	0	0	0	0	0	0	0	0	0	1	0	0	0	0	0	0	0	0	0	0	1	0	0	0	0	0	0	0	1	1	0	0	0	0	0	0	0	1	0	0	0	0	0	0	0	0	0	0	0	0	0	0	0	0	0	0	0	0	0	0	0	1	0	0	0	0	0	0	0	0	0	0	0	0	0	0	0	0	0	0	0	0	0	2	0	0	0	0	1	0	0	0	0	0	0	1	0	0	2	0	0	1	0	0	0	0	0	0	0	0	0	0	0	0	0	0	0	0	0	1	0	0	0	0	0	1	0	0	0	0	0	0	0	0	0	0	0	0	1	1	0	0	0	0	1	0	0	1	0	0	0	0	0	0	0	0	0	0	0	0	1	0	0	0	0	0	0	0	0	0	0	0	0	0	0	0	2	0	0	0	1	0	1	0	0	0	0	0	0	0	0	0	0	0	0	0	0	2	0	1	0	0	0	0	0	0	0	0	0	0	0	0	0	0	0	0	0	0	0	0	0	0	0	0	0	0	0	0	0	1	0	0	0	0	1	0	0	0	0	0	0	0	0	0	0	0	1	0	0	0	0	0	0	0	0	0	0	1	0	0	0	0	0	0	0	0	0	0	0	0	0	1	0	0	0	0	0	0	0	0	0	0	0	0	0	0	0	2	0	2	0	0	1	0	1	0	0	0	0	0	0	0	0	0	0	0	0	0	0	0	0	0	0	1	0	0	0	2	1	0	0	1	0	0	0	0	0	0	0	0	0	0	0	0	0	0	0	0	0	0	0	0	0	0	0	0	1	0	0	0	1	1	0	0	0	0	0	0	0	1	0	0	0	0	0	0	0	0	0	0	1	0	0	0	0	0	1	0	0	0	0	0	0	0	0	1	0	0	0	2	0	0	0	0	0	0	0	0	0	0	0	0	0	1	0	0	0	0	0	0	0	0	0	0	0	1	0	0	0	0	0	0	0	0	0	0	1	0	0	0	0	0	0	0	0	1	0	0	0	0	0	0	2	0	1	0	0	0	0	0	0	0	1	0	0	0	0	0	0	0	1	0	0	0	0	1	0	0	0	0	0	0	0	0	0	0	0	0	0	0	0	0	2	0	0	0	0	0	0	0	0	0	0	0	0	0	0	0	1	0	0	0	1	0	0	0	0	0	0	0	0	0	0	0	0	0	0	0	1	0	0	1	0	0	0	0	0	0	0	1	0	0	0	0	0	0	1	0	0	0	1	0	0	0	0	0	0	0	0	0	0	0	0	0	0	0	0	0	0	1	0	0	0	0	0	1	0	0	0	0	1	1	0	0	0	0	0	0	0	0	0	0	0	0	0	1	0	0	0	0	0	0	2	0	0	0	0	1	0	0	1	0	0	0	0	0	0	0	0	0	0	1	0	0	1	0	1	0	0	0	0	1	1	0	0	0	0	1	0	0	0	0	0	0	0	0	0	0	0	0	0	0	0	0	0	0	0	0	0	0	0	1	0	0	0	0	0	0	0	0	0	0	0	0	0	0	0	0	0	0	0	0	0	0	0	0	0	1	0	0	0	0	0	0	0	0	1	0	0	0	0	0	0	0	0	0	0	0	0	0	0	0	0	0	0	0	0	2	0	0	0	0	0	0	0	0	0	0	0	0	0	0	0	0	0	0	0	0	0	2	0	0	0	0	0	0	0	0	0	0	0	0	0	1	0	0	0	0	0	0	0	0	0	0	0	1	0	0	2	0	0	0	0	0	0	0	0	0	0	0	0	0	0	0	0	0	0	0	0	1	0	0	0	0	0	0	1	0	0	1	0	0	2	0	1	0	0	0	0	1	0	0	0	1	1	0	0	0	0	0	0	0	0	0	0	1	0	0	0	0	0	0	0	0	0	0	0	0	0	0	0	0	0	0	0	0	0	0	0	0	0	0	0	0	0	0	0	0	0	0	0	0	0	0	1	0	0	0	0	0	0	0	0	0	0	0	0	0	0	0	0	0	0	0	0	1	0	0	0	0	0	0	0	0	0	0	0	0	0	0	0	0	0	1	0	0	0	0	0	0	0	0	0	0	0	0	0	0	0	0	0	1	0	0	0	1	0	0	0	0	2	0	1	0	0	0	0	0	0	0	0	0	0	0	0	0	0	0	0	0	0	0	0	0	0	0	0	1	0	0	0	0	0	0	0	0	0	1	0	0	0	1	0	0	0	0	1	1	0	0	0	0	0	0	1	0	0	0	1	0	2	0	0	0	0	0	0	0	0	0	0	0	0	0	0	0	0	0	0	0	1	0	0	0	0	0	0	0	0	0	0	0	0	0	0	0	0	1	1	0	0	0	1	0	0	0	0	0	0	0	0	0	0	0	0	0	0	0	0	0	0	0	1	2	0	0	0	0	0	0	0	0	0	0	0	0	0	0	1	0	0	0	0	0	0	0	0	0	0	0	0	0	0	1	0	0	1	0	0	0	0	0	0	0	0	0	0	0	0	0	0	0	0	0	1	0	0	0	0	0	0	0	0	0	1	0	0	1	0	0	0	0	0	0	0	0	0	0	0	0	0	1	0	0	0	0	0	0	0	0	0	0	0	0	0	0	0	0	0	0	0	0	0	0	0	0	0	0	0	0	0	0	0	0	0	0	0	0	0	0	0	0	0	0	0	0	0	0	1	0	0	0	0	1	0	0	1	0	0	1	0	0	0	0	0	0	0	1	0	0	0	0	0	0	0	0	0	0	0	0	0	0	0	3	1	0	0	2	0	0	0	0	0	0	0	0	1	0	0	0	0	1	0	0	0	0	0	0	0	0	0	0	0	0	0	0	0	0	0	0	0	0	1	0	0	0	0	0	0	0	0	0	0	0	0	0	0	0	0	0	0	0	0	0	1	0	0	0	0	0	0	0	0	0	0	0	0	0	0	0	0	0	0	0	0	0	0	0	1	0	0	1	0	0	0	0	0	0	0	1	0	0	0	0	1	0	0	0	0	0	1	0	0	0	0	0	0	0	0	0	0	0	0	0	0	0	0	0	0	0	0	0	0	0	0	0	0	0	0	0	0	0	1	0	0	1	0	0	0	0	0	1	0	0	0	0	0	1	1	0	1	0	0	0	0	0	1	0	0	0	0	0	1	0	0	0	0	0	0	0	0	0	0	0	0	1	0	1	0	1	0	0	0	1	0	1	1	0	0	0	0	0	0	0	0	0	0	0	0	0	0	0	0	0	1	0	0	0	0	0	0	0	0	0	0	0	0	0	0	0	0	0	0	0	0	0	0	0	0	0	0	0	0	0	1	1	0	0	0	0	0	0	0	0	0	0	0	0	0	0	0	0	0	0	0	1	0	1	0	0	0	0	0	1	0	0	0	0	0	0	0	0	0	0	0	0	0	0	0	0	0	0	0	0	0	0	0	0	0	0	0	0	0	0	0	0	0	0	0	2	0	0	0	1	0	0	0	0	0	0	0	0	0	0	1	0	0	1	0	0	0	0	0	0	0	0	0	0	0	0	0	0	0	1	0	0	0	0	0	0	0	0	0	0	0	1	0	0	0	0	0	0	0	0	0	0	0	0	0	0	0	0	0	1	0	0	0	1	0	0	0	0	0	0	0	0	0	0	0	0	0	0	0	0	0	0	0	0	0	0	1	0	0	1	0	0	1	0	0	0	0	0	0	0	0	1	0	0	0	0	1	0	0	0	0	0	0	0	0	0	0	0	0	0	0	0	0	0	0	0	0	0	0	0	0	2	0	0	1	0	0	0	0	0	1	0	0	0	0	0	1	0	0	1	0	0	0	0	0	0	0	0	0	0	0	0	0	0	0	1	2	0	0	0	1	0	1	0	1	0	0	0	0	0	0	0	0	0	0	0	0	0	0	0	0	0	0	1	0	0	0	0	0	0	0	0	0	0	0	0	0	0	0	1	0	0	0	0	0	0	0	0	0	0	1	0	0	0	0	0	0	0	0	0	0	1	0	0	0	0	0	0	0	0	0	1	0	0	0	0	0	0	0	0	1	0	0	0	0	0	0	0	0	0	1	0	0	0	0	0	0	0	0	0	0	0	0	0	0	0	0	0	0	0	0	0	0	0	0	0	0	0	0	0	0	0	0	1	0	0	0	0	0	0	0	0	0	0	0	0	0	0	0	0	0	0	0	0	0	0	0	0	0	0	0	0	0	0	0	1	0	0	0	0	0	0	0	1	0	0	2	0	0	0	0	0	0	0	0	0	0	0	0	1	0	0	1	1	0	0	0	0	0	0	0	0	0	0	0	0	0	0	0	0	0	0	1	0	0	0	0	0	0	0	0	0	0	0	0	2	0	0	0	0	0	0	0	0	0	0	0	0	0	0	0	0	0	0	0	0	0	0	0	0	0	0	1	0	0	0	0	0	0	0	0	0	0	0	0	1	0	0	0	0	0	0	0	0	0	1	0	0	0	0	0	0	0	0	0	0	0	0	0	0	0	0	0	0	0	1	0	0	0	0	0	0	0	0	0	0	0	0	0	0	0	0	1	0	0	1	1	0	0	0	0	0	0	1	1	1	0	0	0	0	2	0	0	0	0	0	0	0	0	0	0	0	0	0	0	0	0	0	0	0	0	0	0	0	0	0	0	0	1	0	0	0	0	0	0	0	0	0	0	0	0	0	0	0	0	0	0	1	0	0	0	1	0	0	0	0	0	0	0	0	0	1	0	0	0	0	0	0	0	0	0	0	0	0	1	1	0	0	0	0	0	1	0	0	1	0	0	0	0	0	0	0	0	0	0	0	0	0	0	0	0	0	0	0	0	0	1	1	0	0	0	0	0	0	0	0	0	0	0	0	0	0	0	0	0	0	0	0	0	0	0	1	0	0	0	0	0	0	0	1	0	0	0	0	0	0	2	0	0	0	0	0	2	0	0	0	0	0	0	0	0	0	0	0	0	0	0	0	0	0	0	0	0	0	0	0	0	0	0	0	0	0	0	0	0	0	0	0	0	0	0	0	0	0	0	0	0	0	0	0	0	0	0	0	0	0	1	0	0	0	0	0	0	0	0	0	0	0	0	0	0	0	1	0	0	0	0	0	0	0	0	0	0	0	0	1	0	0	0	1	0	0	0	0	0	0	0	0	0	0	1	0	0	0	0	0	0	1	0	0	0	0	0	0	1	0	0	0	0	0	1	0	0	0	0	0	0	0	0	0	0	0	0	0	0	0	0	0	0	0	0	0	0	0	0	0	0	0	0	0	0	0	0	0	0	0	0	0	0	0	0	1	0	0	0	1	0	0	0	2	0	0	0	0	2	0	0	0	0	1	0	0	0	0	0	0	0	0	0	0	0	0	0	0	0	1	0	0	0	0	1	0	0	0	0	0	0	0	0	0	0	0	0	0	0	0	0	0	0	0	0	0	0	0	0	0	0	0	0	1	0	0	0	0	0	0	0	0	0	1	0	0	0	0	0	0	0	0	0	0	0	0	0	0	0	0	0	1	0	0	0	0	0	0	1	0	1	0	2	1	1	0	0	0	1	0	0	0	0	0	0	0	0	0	0	0	0	0	0	0	0	0	0	0	0	0	0	0	0	0	0	0	0	0	0	0	0	0	0	0	0	0	0	0	0	0	0	1	0	0	0	0	0	0	0	0	1	0	0	0	0	0	0	0	0	0	0	0	0	0	0	1	0	0	1	0	0	0	0	0	0	0	1	0	1	0	0	0	0	0	0	0	0	0	0	0	0	0	0	0	0	0	0	0	0	0	0	0	0	0	0	0	0	0	0	0	0	0	0	0	0	0	0	0	0	0	0	0	0	0	0	0	0	0	0	0	1	0	0	1	0	0	0	0	0	0	0	0	0	0	0	0	0	0	0	0	0	0	0	0	0	0	0	0	0	0	0	0	0	0	0	0	0	0	0	1	0	0	0	0	0	0	1	0	0	1	1	0	0	0	0	0	0	0	0	2	0	1	0	0	1	0	0	0	0	3	0	0	0	0	0	1	0	0	0	0	0	0	0	0	0	0	0	0	0	0	0	0	0	0	0	0	0	0	0	0	0	0	0	0	0	0	0	0	0	0	0	1	0	0	0	0	0	0	0	0	0	0	0	0	0	0	1	1	1	1	0	0	0	0	0	0	0	1	0	0	0	0	0	0	1	0	0	0	0	0	0	0	0	0	0	0	0	0	0	1	0	0	0	0	0	1	0	0	0	0	0	0	0	0	0	1	0	0	0	0	0	0	1	0	0	0	0	0	0	0	0	0	1	0	0	0	1	0	0	1	0	0	1	0	0	1	0	0	0	0	0	0	0	0	0	1	0	0	0	0	0	1	2	0	0	0	1	0	0	0	0	0	0	0	0	0	0	0	0	0	0	0	0	1	0	0	0	0	0	0	0	1	0	0	0	0	0	0	0	0	1	0	1	0	0	0	0	0	0	0	0	0	0	1	0	0	0	0	0	0	0	0	0	1	0	0	0	0	0	0	0	0	0	0	0	0	0	0	0	0	0	0	0	0	0	0	0	0	0	0	0	0	0	0	0	1	0	0	0	0	0	0	0	0	0	0	0	0	0	0	0	0	0	0	0	0	0	0	1	0	0	0	0	0	0	0	0	0	0	0	1	0	0	0	0	0	0	0	0	0	0	0	0	0	0	0	0	0	0	0	0	0	0	0	0	0	0	1	0	0	0	0	0	0	0	0	0	1	0	0	0	0	0	0	0	0	0	0	0	0	0	0	0	1	0	0	0	0	0	0	0	0	1	0	0	0	0	0	0	0	0	0	0	0	0	0	0	0	0	0	0	1	0	0	0	0	0	1	0	0	0	1	1	0	0	0	0	0	0	0	3	0	0	0	0	0	0	0	0	1	1	0	0	0	0	0	1	0	0	0	0	0	0	1	0	0	0	0	0	0	0	0	0	0	0	0	0	0	0	0	0	0	1	1	0	0	0	0	0	0	0	0	1	0	0	0	0	0	0	0	0	0	1	0	2	0	0	0	0	0	0	0	0	0	0	0	0	0	0	0	1	0	0	0	0	0	0	0	0	0	0	0	0	0	0	0	0	0	0	0	0	0	0	1	0	0	0	0	0	0	0	0	0	0	0	0	0	0	0	0	0	0	0	0	0	0	0	0	0	0	0	1	0	0	0	0	0	0	0	0	0	0	0	0	0	0	0	0	0	0	0	1	0	0	0	0	0	0	0	0	1	0	0	0	0	0	0	0	0	0	0	0	0	0	0	0	0	0	0	0	0	0	0	0	0	0	0	0	1	1	0	0	0	0	0	0	0	0	0	0	0	0	0	0	0	0	0	0	0	0	0	0	0	0	1	0	0	0	1	0	2	0	0	0	0	0	0	0	0	0	0	0	1	0	0	0	0	0	2	0	0	0	0	0	1	0	0	0	0	0	0	0	0	1	0	0	0	0	0	0	0	0	1	0	0	1	0	0	0	1	0	0	0	0	0	0	0	0	0	0	0	0	0	0	0	0	0	0	1	0	0	0	1	0	0	0	0	0	0	1	0	0	0	0	0	0	0	0	0	0	0	0	0	0	0	0	0	0	0	0	0	0	0	0	0	0	0	0	1	0	0	0	0	0	0	0	0	0	0	0	0	1	0	0	0	0	0	1	0	0	0	0	0	0	2	0	0	0	0	0	0	0	1	0	0	0	0	1	4	0	0	0	0	0	0	0	0	0	1	0	0	0	0	0	0	0	0	0	0	0	0	0	0	0	0	1	0	0	0	0	1	0	1	0	0	0	0	1	0	0	0	0	0	0	0	1	0	0	0	1	0	0	0	0	0	0	0	0	0	0	0	0	1	0	1	1	0	0	0	0	0	0	0	0	0	0	0	0	0	0	0	0	0	0	0	0	0	0	1	2	0	1	0	0	0	0	0	0	0	0	1	0	0	0	0	0	0	0	0	0	0	0	0	0	1	0	0	0	0	0	0	0	0	0	0	1	0	0	0	0	0	0	0	0	0	0	0	0	0	0	0	1	0	0	0	0	0	0	0	0	0	0	0	1	0	0	1	0	0	0	0	0	0	0	0	0	0	0	1	0	0	0	0	0	0	0	0	0	0	0	0	0	0	0	1	0	0	0	0	1	0	0	0	0	0	1	0	0	0	0	0	0	0	0	0	0	0	0	0	0	0	0	0	0	0	0	0	0	0	0	0	0	0	0	0	0	0	0	0	0	0	1	0	0	0	0	0	0	0	0	0	0	0	0	0	0	0	0	0	0	0	0	0	0	0	0	0	0	0	1	0	0	0	0	0	0	0	0	0	0	0	0	0	0	0	0	0	0	0	0	0	1	0	0	0	0	0	0	0	0	0	0	0	0	0	0	0	1	0	0	0	0	0	0	0	0	0	0	0	0	0	0	0	0	0	0	0	1	0	0	0	0	0	0	0	1	0	2	0	0	0	0	0	0	1	0	0	0	1	0	4	0	0	0	0	0	0	1	0	0	3	0	0	0	0	0	0	2	0	0	0	0	0	0	0	0	0	0	0	0	0	0	0	0	0	0	1	0	0	0	0	0	0	0	1	1	0	0	0	0	0	1	1	0	1	0	1	1	0	0	0	1	2	0	0	0	0	2	0	0	0	0	0	0	0	0	1	0	0	1	3	0	0	0	2	0	0	0	0	0	0	0	0	1	0	0	0	0	0	0	1	0	0	0	0	0	2	0	0	0	0	0	0	0	0	0	1	0	0	0	0	0	0	0	0	1	0	0	0	0	0	0	0	0	1	0	0	0	0	0	0	0	0	0	0	0	0	0	0	1	0	0	0	0	0	0	0	0	0	0	0	0	0	0	0	0	0	0	0	0	0	0	0	0	0	0	0	0	1	0	0	0	0	0	0	0	0	0	0	0	0	0	0	0	0	0	2	0	0	0	0	0	0	0	0	1	0	0	0	0	0	0	1	0	1	0	1	0	0	1	0	0	0	1	0	2	0	0	0	0	0	0	2	1	0	2	0	0	0	0	2	0	0	0	0	0	0	0	0	0	0	0	0	0	0	0	0	0	1	1	0	0	0	0	0	0	0	0	1	0	2	0	0	0	0	0	1	0	0	0	0	2	0	1	0	0	0	0	0	0	0	1	0	1	1	0	0	0	0	0	0	0	1	0	0	0	0	0	0	0	0	0	0	0	0	0	0	0	0	0	0	0	0	0	1	2	0	0	0	0	1	0	0	1	0	0	0	0	0	0	0	0	0	1	0	0	0	0	0	0	0	0	0	1	0	0
N0.HOG0003622	2	0	0	0	0	0	0	0	0	0	0	0	1	0	0	0	0	0	0	0	0	0	1	0	0	0	0	0	0	0	0	0	0	0	2	0	0	0	0	0	0	0	0	0	1	0	0	1	0	0	1	0	0	0	0	0	0	0	0	0	0	0	0	0	0	0	0	0	0	0	1	0	0	0	0	0	0	0	0	0	0	0	0	0	0	0	0	0	0	0	0	0	0	0	0	0	0	0	0	0	1	0	0	0	0	0	0	0	0	0	0	0	0	0	0	0	0	0	0	0	0	0	1	0	0	0	2	0	0	0	0	0	0	0	0	0	0	2	0	0	0	0	0	0	0	0	0	0	0	0	0	0	0	0	1	0	0	0	1	0	0	1	0	0	0	0	0	0	0	0	0	0	0	0	0	0	0	0	0	0	0	0	0	0	0	0	0	0	0	1	0	0	0	0	0	0	0	0	0	0	1	0	0	0	0	0	0	0	0	1	0	0	0	1	0	0	1	3	0	0	0	0	0	0	0	0	0	0	1	1	0	0	0	0	0	0	0	0	0	0	0	0	0	0	0	0	0	0	0	0	0	1	0	0	0	0	0	0	0	0	0	0	0	0	0	0	0	0	1	0	0	0	0	0	0	1	0	0	0	0	0	0	0	0	1	2	0	0	1	0	0	0	0	0	1	1	0	0	0	0	0	0	0	0	1	0	0	0	0	1	0	0	0	0	0	0	0	0	2	0	0	0	0	2	0	0	1	0	0	0	0	0	0	0	0	0	1	1	1	0	0	0	0	0	0	0	0	0	0	0	0	0	0	0	0	0	0	0	0	0	0	0	0	0	0	0	0	0	0	0	0	0	0	0	0	0	0	0	0	0	0	0	0	0	0	0	0	0	0	0	0	0	0	0	3	0	0	0	0	0	0	0	0	0	0	0	0	0	0	0	0	1	0	0	0	0	0	0	0	0	0	0	0	0	0	0	0	0	1	0	0	0	0	0	0	0	0	1	0	0	0	1	0	0	1	2	0	0	0	1	0	0	0	0	0	0	0	0	0	1	0	0	0	0	0	0	0	0	0	0	0	0	0	0	0	0	0	1	1	1	0	0	0	0	0	0	0	0	0	0	0	0	0	0	0	0	0	1	0	0	2	0	0	0	0	0	1	0	0	0	0	0	0	0	0	1	0	0	0	1	0	0	0	0	0	1	0	0	0	0	0	0	0	0	0	2	0	0	0	1	0	0	0	0	0	0	0	0	0	0	0	1	0	0	0	0	0	0	0	0	0	0	0	0	0	0	0	0	0	0	0	0	0	0	0	0	0	0	0	0	0	0	0	0	0	0	0	0	0	0	0	1	0	0	0	0	0	0	0	0	1	0	0	0	0	0	0	1	1	0	0	0	0	0	0	1	0	0	2	1	0	0	1	0	1	0	0	0	0	0	0	0	0	0	0	0	0	0	0	0	0	0	0	0	0	1	0	0	1	0	1	0	0	0	0	0	0	1	1	0	0	0	0	0	0	1	0	0	0	0	0	0	0	0	0	0	0	0	0	1	0	0	0	0	0	0	0	0	0	0	0	0	0	0	0	0	0	0	0	0	0	0	0	0	0	0	0	0	0	0	0	0	1	0	0	0	0	0	0	0	0	0	0	0	0	0	0	0	0	0	0	0	0	0	0	0	0	0	0	0	0	0	0	0	0	1	0	0	0	0	0	5	0	0	0	0	0	0	0	0	0	0	0	0	0	0	0	0	0	0	0	0	0	0	0	1	1	0	0	0	0	0	0	0	0	0	0	0	0	0	0	0	0	0	0	0	0	1	0	2	0	0	0	0	0	0	0	0	0	0	0	0	0	0	0	0	0	0	0	0	0	0	0	0	0	1	0	1	0	0	0	0	0	0	0	0	0	0	0	0	0	0	0	1	0	0	1	0	0	0	0	1	0	0	0	0	2	0	0	0	0	0	0	0	0	1	0	0	0	0	0	0	0	0	0	0	0	0	0	0	0	0	0	0	0	0	0	0	0	0	0	0	0	0	0	0	0	0	1	0	0	0	0	0	0	0	0	0	0	0	0	0	0	0	0	0	0	0	0	0	0	0	0	0	0	1	0	0	1	0	0	0	0	0	0	0	0	0	0	1	0	0	0	0	0	0	0	0	0	0	0	0	0	0	0	2	0	0	0	0	0	0	0	0	0	0	0	2	0	0	0	0	1	0	0	0	0	0	1	0	0	0	0	0	0	0	0	0	0	0	0	0	0	0	0	0	0	0	0	0	0	0	0	0	0	0	0	0	0	0	0	0	0	0	0	1	0	0	1	0	0	0	0	0	0	0	0	0	0	1	0	0	0	0	0	0	0	0	1	0	0	2	0	0	0	0	0	0	0	0	0	0	0	0	0	0	0	0	0	1	0	0	0	0	0	0	0	0	2	0	0	0	0	0	0	0	0	0	0	0	0	0	0	0	0	0	0	0	0	0	0	1	0	0	0	0	1	0	0	1	0	0	0	0	0	0	0	1	0	0	0	0	0	0	0	0	0	0	0	0	1	0	0	0	0	0	0	0	0	0	0	0	0	0	0	0	0	0	0	1	0	0	0	0	0	0	0	0	0	0	0	0	0	0	0	0	0	0	0	0	0	0	0	0	0	0	0	0	0	1	0	0	0	0	0	0	0	0	1	0	0	0	0	0	0	0	0	0	0	0	0	0	0	0	0	0	0	0	0	0	0	0	0	0	0	0	0	0	0	0	0	0	0	0	0	1	0	0	0	0	0	0	0	0	0	0	0	1	0	0	1	0	0	0	0	0	0	0	0	0	0	0	0	0	0	1	1	0	0	0	0	0	0	0	0	0	0	0	0	0	0	0	0	0	1	0	0	0	1	0	0	0	0	0	1	0	0	1	0	0	0	0	0	0	0	1	0	0	0	0	0	0	0	0	0	0	0	0	0	0	0	0	0	1	0	0	0	0	0	0	0	0	0	0	0	0	0	0	0	0	0	0	0	0	0	0	0	0	0	0	0	1	0	0	0	0	0	0	0	0	0	0	0	0	0	0	0	1	1	0	0	0	0	0	0	0	0	0	0	1	0	0	0	0	0	0	1	0	0	0	0	0	0	0	0	0	0	1	0	0	0	0	0	0	0	0	0	0	0	0	0	0	0	0	1	0	0	0	0	0	0	0	0	0	1	0	0	0	0	0	0	0	0	0	0	0	1	0	0	0	0	0	0	0	0	0	0	0	0	0	0	2	0	0	0	0	0	0	0	0	0	0	0	0	0	0	0	0	0	0	0	0	0	0	0	0	0	0	0	0	0	0	0	0	0	0	0	0	0	0	1	1	0	0	0	0	0	0	0	0	0	0	2	0	0	0	0	0	0	0	0	0	0	0	0	0	0	0	0	0	0	0	0	0	1	0	0	0	0	0	0	0	0	0	2	0	0	0	0	0	0	0	0	0	0	0	0	0	0	0	0	0	0	0	0	0	0	0	0	0	0	1	0	0	0	0	1	0	0	1	0	0	0	0	0	0	0	0	0	0	0	0	0	0	0	0	0	0	0	0	1	0	0	0	0	0	0	2	0	0	0	1	0	1	0	0	0	0	0	0	0	0	0	0	0	0	0	0	0	0	0	0	0	0	1	0	0	0	0	0	0	0	0	0	0	0	0	0	0	1	0	0	0	0	0	0	0	0	0	0	0	0	0	0	1	0	0	0	0	0	0	0	0	1	0	0	0	0	0	0	0	0	0	0	0	0	0	1	0	0	0	0	0	0	0	0	0	0	0	0	0	0	0	0	0	0	0	0	0	0	0	0	0	0	1	0	0	0	1	0	1	0	0	0	0	0	0	0	0	0	0	0	0	0	0	0	0	0	0	0	0	1	1	0	0	0	0	0	0	0	0	0	0	0	1	0	0	0	0	0	0	0	0	0	0	0	0	0	0	0	0	0	0	0	0	1	0	0	0	0	0	0	0	0	0	0	0	0	0	4	0	1	0	0	0	0	0	0	0	0	0	0	0	0	0	0	0	0	0	0	1	0	0	0	0	0	0	0	0	0	0	0	0	0	0	0	0	0	0	0	0	0	0	0	0	0	0	0	0	0	0	1	0	1	0	0	0	0	0	0	0	0	0	0	0	1	0	0	0	0	0	0	0	0	0	0	0	0	0	0	0	1	0	0	0	0	0	0	0	0	0	0	0	0	0	0	0	0	0	0	0	0	0	0	0	0	0	1	0	0	0	0	0	0	0	0	1	0	0	0	0	0	0	0	0	0	0	0	0	1	0	0	0	0	1	0	0	0	0	0	0	0	0	0	0	0	0	1	1	0	0	0	0	0	0	0	0	0	0	0	0	0	0	0	0	0	0	0	0	1	0	0	0	0	0	0	0	0	0	0	0	0	0	0	0	0	0	0	0	0	0	0	0	0	1	0	1	0	0	0	0	0	0	0	0	0	0	0	0	0	0	0	0	0	0	0	0	0	2	0	0	0	0	0	0	0	0	0	2	0	0	0	0	1	0	0	0	0	0	0	0	0	0	0	1	0	0	0	0	0	0	0	0	0	0	0	1	0	0	0	0	0	0	0	0	0	0	0	0	0	0	0	0	0	0	0	0	1	0	0	0	0	0	0	0	0	2	0	0	0	0	0	0	0	0	0	0	0	1	0	0	0	0	0	0	0	0	0	0	0	0	0	0	0	0	0	0	0	0	2	0	0	0	0	0	0	1	0	0	0	0	0	0	0	0	0	0	0	0	0	2	0	0	0	0	0	0	0	0	0	0	0	0	0	0	0	0	0	0	0	0	0	0	0	0	0	0	0	0	0	0	0	0	0	0	0	0	0	0	0	0	0	0	0	0	0	1	0	0	0	0	0	1	0	0	0	0	0	0	0	0	0	0	0	0	0	0	0	0	1	0	0	0	0	0	0	0	0	0	0	0	0	0	0	0	0	0	0	0	0	0	0	0	1	0	0	0	0	1	0	0	0	0	0	0	1	0	0	0	0	0	0	0	0	0	0	0	0	1	0	0	0	0	0	1	0	0	0	0	0	0	0	2	0	0	0	0	0	0	1	0	0	0	0	0	0	0	0	0	0	0	0	0	0	0	2	0	0	0	1	0	0	0	0	0	0	0	0	0	0	0	0	0	0	1	0	0	0	0	1	0	0	0	0	0	0	0	0	0	0	0	0	0	0	0	0	0	0	0	0	0	0	0	0	0	0	0	0	0	1	0	0	0	0	0	0	0	0	0	0	0	0	0	0	0	0	3	0	0	2	0	0	0	1	0	0	0	0	0	0	1	0	1	0	0	0	0	0	0	0	0	0	0	0	1	0	0	0	0	0	1	0	0	0	0	0	0	0	0	1	0	0	2	0	4	0	1	0	0	0	0	0	0	0	0	0	0	0	0	0	0	0	1	0	0	0	0	0	0	0	0	0	0	0	0	0	0	0	0	0	1	0	0	0	0	0	0	1	0	0	0	0	1	0	0	0	0	0	0	1	0	0	0	0	1	1	0	0	0	0	0	0	0	0	0	0	0	1	0	0	0	2	0	0	0	0	1	0	0	0	0	0	0	0	0	1	0	0	0	0	0	0	0	0	0	0	0	0	0	1	0	1	0	1	0	0	1	0	0	0	0	0	1	0	0	0	0	0	0	0	0	0	0	0	0	0	0	0	0	0	0	0	0	0	0	0	1	0	0	1	0	1	0	0	0	0	0	0	0	0	0	0	0	0	0	0	1	0	0	1	0	0	0	0	0	0	0	0	0	1	0	0	0	0	0	0	0	0	4	0	0	0	0	0	0	1	0	0	0	1	0	0	0	0	0	0	0	0	0	1	0	0	0	0	0	0	0	0	0	0	4	0	0	0	0	0	0	0	0	1	0	0	0	0	1	0	0	0	0	0	0	0	0	0	0	0	0	0	0	0	0	0	0	0	0	0	0	0	0	0	0	0	0	0	0	0	0	0	0	0	0	1	0	0	0	0	1	0	0	0	0	0	0	2	0	0	0	1	0	0	1	0	0	0	0	0	0	0	0	0	0	0	0	0	0	0	0	0	0	0	0	0	0	0	0	0	0	0	0	0	0	0	0	0	2	0	0	0	0	0	0	0	0	0	0	0	0	3	0	0	0	0	0	1	0	1	0	0	0	0	0	0	0	0	0	0	0	0	0	1	0	0	0	0	0	1	0	0	0	0	0	0	0	0	0	0	0	0	0	0	0	0	0	0	0	0	1	0	0	2	0	0	0	0	0	0	0	0	3	0	0	0	0	0	0	0	0	0	1	0	0	0	0	0	0	0	0	1	0	0	0	0	0	0	0	0	0	0	0	0	0	0	0	0	0	0	1	0	0	0	0	0	0	0	1	0	0	0	0	0	0	1	0	0	0	0	0	4	1	0	3	0	0	0	1	0	0	0	0	0	0	0	0	0	1	0	0	0	0	0	0	0	0	0	0	0	0	0	0	0	0	0	0	0	0	0	0	0	0	0	0	1	3	0	0	0	0	0	1	0	1	0	0	0	0	0	0	1	0	0	0	0	0	0	0	0	0	0	0	0	0	0	0	0	0	0	0	0	0	0	0	0	0	0	1	0	0	1	0	0	0	1	0	1	0	0	0	2	0	0	0	2	1	0	0	0	0	0	0	0	0	0	0	0	0	0	0	0	1	0	1	1	1	0	0	0	0	0	0	0	0	0	0	0	0	0	0	0	0	0	0	0	0	0	0	0	0	0	0	0	0	0	0	0	0	0	0	0	0	0	0	0	0	0	0	0	0	0	0	0	0	0	0	0	0	0	0	0	0	0	0	0	0	0	0	1	0	0	0	0	0	0	1	0	0	0	0	1	0	3	0	0	0	0	0	0	0	0	0	1	0	0	0	0	0	0	0	0	0	0	0	0	0	0	0	0	0	0	0	0	0	0	0	1	0	0	0	1	0	0	0	0	0	0	0	0	0	0	0	0	0	0	0	0	0	0	0	0	0	0	0	0	0	0	0	0	0	0	0	0	0	0	2	0	0	0	0	0	0	0	0	0	0	0	0	1	0	0	0	0	0	0	0	1	0	0	0	0	0	0	0	0	0	0	0	0	0	0	0	0	1	0	0	0	0	0	0	0	0	0	0	0	0	0	0	0	0	0	0	1	1	0	0	0	1	0	0	0	0	0	2	0	0	0	0	0	0	0	0	0	0	0	0	0	0	0	0	1	0	0	0	0	0	0	0	0	0	0	0	0	0	0	0	1	0	0	0	0	0	0	0	0	1	0	0	0	0	1	0	0	0	0	0	0	0	1	0	0	0	0	0	0	0	0	0	0	0	0	0	0	0	0	0	0	0	0	0	0	0	0	1	0	0	0	0	0	0	0	0	0	0	0	0	1	1	0	0	0	0	0	0	0	0	0	0	0	0	0	0	2	0	0	0	0	0	1	1	0	0	0	0	0	0	0	0	2	0	2	0	1	0	0	0	0	0	0	0	0	0	0	0	0	0	0	1	0	0	0	2	1	0	0	0	0	0	0	0	0	0	0	0	0	0	0	0	0	0	1	0	0	0	0	0	0	0	0	0	0	0	1	0	0	0	0	0	0	0	0	0	0	0	0	0	0	0	0	0	0	0	0	1	0	0	0	0	0	1	0	0	1	0	0	0	0	0	0	0	0	0	0	0	0	0	0	0	0	0	0	0	0	0	0	0	0	0	0	0	0	1	0	0	0	0	0	0	0	0	0	0	0	0	0	0	0	0	1	0	0	0	0	0	0	0	0	0	1	0	0	1	0	0	0	0	0	0	0	0	0	0	1	0	0	1	0	0	0	0	0	0	0	0	1	0	2	0	1	0	0	0	0	0	0	0	0	0	0	0	0	0	0	0	0	0	0	0	0	0	0	0	0	1	0	0	0	0	0	2	0	0	0	0	0	0	0	0	0	0	0	0	0	1	0	0	5	0	0	0	0	0	0	0	0	0	0	0	0	0	0	0	1	0	0	0	0	1	0	0	1	0	0	0	0	0	0	0	0	0	0	1	0	0	1	0	0	1	0	0	0	0	0	0	0	0	0	0	0	0	0	0	0	0	1	0	0	0	0	0	0	0	1	1	0	0	0	0	0	0	0	0	0	0	0	0	0	0	1	0	0	0	0	0	0	0	0	0	0	0	0	0	0	1	0	0	0	0	0	0	2	0	0	0	0	1	0	0	0	0	0	0	1	0	1	0	0	0	0	0	0	0	0	0	0	0	1	0	0	0	0	0	0	0	0	0	0	0	0	0	0	0	0	0	1	0	0	0	0	0	0	0	0	0	0	0	0	0	0	0	0	0	0	0	0	0	0	0	1	0	0	0	0	0	0	0	0	0	0	0	0	0	0	0	0	0	0	0	0	1	1	0	0	0	0	0	0	0	0	0	0	0	0	0	0	1	0	0	0	0	0	1	0	0	0	0	1	0	0	1	0	0	0	0	0	1	0	0	0	0	0	0	0	0	0	0	0	0	0	0	0	0	0	0	0	0	0	0	0	0	0	0	0	0	0	0	0	0	0	0	0	0	0	0	0	0	0	0	0	0	0	3	2	0	0	0	0	0	0	0	0	0	0	0	0	0	0	0	0	0	0	0	0	0	0	0	0	0	2	0	0	0	0	0	0	1	5	0	0	0	0	0	0	0	0	0	0	0	1	0	0	0	0	0	0	0	0	0	0	0	0	0	0	1	0	0	0	0	0	0	0	0	0	0	0	0	0	0	1	0	0	0	0	0	0	0	1	0	0	0	0	0	0	0	0	0	0	0	3	0	0	0	0	0	1	0	0	0	0	0	0	0	0	0	0	0	0	0	0	0	0	0	1	0	0	0	0	0	0	0	0	0	0	0	1	0	0	0	1	0	0	0	0	0	0	0	0	1	0	0	0	0	0	0	1	0	0	0	0	0	0	0	0	0	0	0	0	0	0	0	0	0	0	0	0	0	1	0	1	0	1	0	0	2	0	0	0	0	0	4	0	0	0	0	0	0	0	0	0	0	0	0	0	0	0	1	0	1	0	0	1	0	0	0	0	0	0	3	0	0	2	0	0	0	1	0	1	0	0	0	0	0	0	0	0	1	0	0	0	1	0	0	1	0	0	0	0	0	0	0	0	0	0	0	0	0	0	0	0	0	0	0	0	0	0	0	0	0	0	1	0	0	0	0	0	0	0	0	0	0	0	0	0	0	0	1	0	0	0	0	0	0	0	0	1	0	0	0	0	0	0	0	0	0	0	0	0	0	1	0	0	0	0	0	0	0	0	0	0	0	0	0	3	1	0	0	0	0	0	0	0	0	0	0	0	1	0	0	0	0	0	0	1	0	0	0	0	0	0	0	0	0	0	0	0	0	0	0	1	0	0	1	0	0	0	0	1	0	0	0	0	0	1	0	1	0	0	0	0	0	0	0	3	0	0	0	0	0	0	0	0	0	0	0	0	0	0	0	0	0	0	0	0	0	0	0	0	0	0	0	0	0	0	0	0	0	0	0	0	0	0	0	0	0	0	1	0	0	0	0	0	0	0	0	0	0	0	0	0	0	0	0	0	0	0	0	0	1	0	1	1	0	0	3	0	0	0	0	0	0	0	0	1	0	3	0	0	0	0	0	0	0	0	0	0	1	0	0	0	0	0	0	0	0	0	0	0	0	1	0	0	0	0	1	0	0	0	0	0	0	2	0	0	0	0	0	0	0	0	0	0	0	0	0	0	0	0	0	0	0	0	0	0	0	0	0	0	0	0	0	0	0	0	0	0	0	0	0	0	0	0	1	0	0	0	0	1	0	0	0	0	1	0	0	0	0	0	0	0	1	0	0	0	0	0	0	1	0	0	0	0	0	0	0	0	2	0	0	0	0	0	2	0	0	0	0	0	0	0	0	0	0	0	2	0	0	0	0	0	0	0	0	1	1	0	0	0	0	0	0	0	0	0	0	0	0	0	0	0	0	0	0	0	0	0	0	0	0	0	0	0	0	0	0	0	0	0	0	0	0	0	0	0	0	1	0	0	0	0	0	0	0	0	0	0	0	0	0	0	0	0	1	0	0	0	0	0	0	1	1	0	0	0	0	0	0	0	0	0	0	0	0	0	0	0	3	0	0	0	0	0	0	0	0	0	0	0	0	0	0	0	0	2	0	0	0	0	0	0	1	0	0	0	0	0	0	0	1	0	0	0	0	0	0	0	0	0	0	0	0	0	1	0	0	0	0	0	0	0	0	0	0	0	0	0	0	0	0	1	0	0	0	0	0	0	0	0	0	0	1	0	0	0	0	0	1	0	0	0	0	0	0	0	0	0	0	0	0	0	0	0	0	0	0	0	0	0	0	0	0	0	1	0	0	0	0	1	0	0	0	0	1	0	0	0	0	2	0	0	0	0	0	1	0	0	0	0	0	0	1	1	0	0	0	0	0	0	0	0	0	0	0	0	3	0	0	0	0	0	0	0	0	0	0	0	1	0	0	0	0	0	0	0	0	1	0	2	0	0	0	0	0	1	0	0	2	0	0	0	1	0	0	0	0	0	0	0	1	0	0	0	0	0	0	0	0	0	0	0	0	0	0	0	0	0	0	0	0	0	0	0	0	0	0	0	0	0	0	1	0	3	0	0	2	0	0	0	0	0	0	0	0	0	0	0	0	0	4	0	1	0	0	0	0	0	0	0	0	0	0	0	0	0	0	0	0	0	0	0	0	0	0	0	0	0	0	1	0	0	0	0	0	0	0	1	1	0	0	0	0	0	0	0	0	2	0	0	0	1	0	0	0	0	0	0	0	0	2	0	0	0	0	0	0	0	0	0	0	0	1	1	0	0	1	0	0	0	0	0	0	0	0	0	1	0	0	1	0	0	0	1	0	0	0	0	0	1	1	0	0	0	0	0	0	0	1	0	0	0	0	0	0	0	0	1	0	1	0	1	0	0	0	0	0	1	0	0	0	0	0	0	0	0	0	0	0	0	0	0	1	0	0	0	0	0	2	0	0	0	0	0	0	1	0	0	0	0	0	0	0	0	0	0	0	0	0	0	0	0	0	0	1	0	0	0	0	0	0	0	0	0	0	0	0	0	0	0	1	1	0	0	0	0	0	1	0	0	1	0	0	0	0	0	0	0	1	0	0	0	0	0	0	0	0	0	0	1	0	0	0	0	0	0	0	0	3	0	0	0	0	0	0	0	0	0	0	0	0	0	0	0	0	0	0	0	0	0	0	0	0	0	0	0	0	0	3	0	0	0	1	0	0	0	0	0	0	0	0	0	1	0	0	0	0	0	0	0	0	0	0	0	0	0	0	1	0	1	0	0	0	0	0	0	0	0	0	0	0	0	0	0	1	0	0	0	0	1	0	0	0	0	0	0	0	0	0	0	1	0	0	0	0	0	0	0	0	0	0	0	0	1	0	0	1	0	0	0	0	0	0	0	0	2	0	0	0	0	0	0	0	0	1	4	0	0	0	3	0	1	0	0	0	0	0	0	0	1	0	0	0	0	0	0	0	0	0	0	0	0	0	1	1	0	0	0	0	0	0	0	0	0	0	0	0	0	0	0	0	0	0	0	0	0	0	0	3	1	0	0	0	0	0	0	0	0	1	0	1	0	0	0	0	0	0	0	0	0	0	0	0	1	1	2	0	0	0	0	0	0	0	1	0	0	0	0	0	0	0	0	0	1	0	0	0	0	1	0	0	0	0	0	0	0	0	0	0	0	1	0	0	0	0	0	0	2	0	0	0	0	0	0	0	2	0	0	1	0	0	0	0	0	0	0	0	0	0	0	0	1	3	0	0	0	0	0	0	0	0	0	0	1	0	0	0	0	0	0	0	0	0	0	0	0	0	0	0	0	0	0	1	0	0	0	0	0	0	0	0	0	0	0	0	0	0	0	0	0	0	0	0	0	0	0	0	0	2	1	0	0	0	0	0	0	0	0	0	0	0	0	0	0	0	0	0	0	0	0	0	0	0	0	0	0	1	0	1	0	0	0	0	0	0	0	0	0	0	0	0	0	0	0	0	1	0	0	0	0	0	0	0	0	0	2	1	0	0	0	0	0	0	0	0	0	0	0	0	0	0	0	0	0	0	0	0	0	0	0	0	0	0	0	0	0	1	0	0	0	0	0	0	1	0	0	0	0	0	0	1	0	0	0	0	0	0	0	0	0	0	0	3	0	0	0	0	0	1	1	0	0	0	0	0	0	0	0	0	0	0	0	0	0	0	0	0	0	1	0	0	0	0	0	0	0	0	0	0	0	0	0	0	0	0	1	0	0	0	0	0	0	0	0	0	0	0	1	0	0	0	0	1	0	0	1	0	0	0	0	0	0	0	1	0	0	1	0	0	0	0	1	1	0	0	0	0	0	0	0	0	0	0	0	0	0	1	0	0	0	0	1	0	0	0	0	0	0	0	0	0	0	3	0	0	0	0	1	0	0	0	0	0	0	0	0	0	0	0	0	0	1	0	0	0	1	0	0	0	0	0	0	1	0	0	0	0	0	0	0	1	0	0	0	1	0	2	1	0	0	0	0	0	0	0	0	1	0	0	0	0	0	0	0	0	0	1	0	0	0	0	0	0	0	0	0	0	0	0	0	0	1	0	0	0	0	0	0	1	0	1	0	0	0	0	1	0	0	0	0	0	0	0	0	0	0	0	0	0	0	0	0	1	0	0	0	0	0	0	0	0	1	0	0	0	0	0	0	0	0	0	1	1	0	0	0	1	0	0	0	1	0	0	0	0	0	0	3	1	0	0	1	0	1	0	0	0	0	0	0	1	0	1	0	0	1	0	0	0	1	0	0	0	0	0	0	0	0	0	0	0	1	0	0	2	0	0	0	0	0	0	0	0	0	0	0	0	0	0	0	0	0	1	0	0	0	0	0	0	0	0	0	1	0	0	0	0	0	0	1	0	5	0	0	0	0	1	0	0	0	0	2	0	0	0	0	0	0	1	0	0	0	1	0	0	1	0	0	1	0	1	0	0	0	0	0	0	0	0	1	0	0	0	0	1	0	0	0	0	0	1	0	0	0	0	0	0	0	0	0	0	0	0	0	1	0	0	0	0	0	0	0	0	0	0	0	0	0	0	0	0	0	0	0	0	0	0	0	0	1	0	0	0	0	0	0	0	0	0	0	0	0	0	0	0	0	0	1	0	0	0	0	1	1	0	0	0	0	0	0	0	0	0	0	0	0	0	0	2	0	0	0	0	0	0	0	0	0	0	0	0	1	1	0	2	0	0	0	0	0	0	1	0	0	0	0	0	0	0	2	1	0	0	0	0	0	0	1	0	1	0	0	0	1	0	0	0	0	1	0	0	0	0	0	0	0	0	0	0	0	0	1	0	0	0	0	0	0	0	0	0	0	0	0	0	1	0	0	0	0	0	0	2	1	0	0	0	0	0	1	0	0	0	1	0	1	0	0	0	0	0	0	0	3	0	0	0	0	0	0	0	0	3	0	0	1	0	0	0	0	1	1	2	0	0	0	1	0	0	1	0	1	0	0	0	0	0	2	0	0	0	0	1	0	0	0	0	0	0	0	0	1	0	0	2	0	0	1	0	0	0	0	0	0	0	1	0	0	0	0	2	0	0	0	0	0	0	0	0	0	1	0	0	0	0	2	0	0	1	0	0	1	0	0	0	0	0	0	2	0	0	0	0	0	0	0	1	1	0	0	0	0	0	0	0	0	0	0	0	0	0	0	0	0	2	2	0	1	0	0	0	0	0	0	0	0	1	0	0	0	0	1	0	0	0	0	0	0	0	0	1	0	0	0	0	1	2	0	0	3	0	0	0	0	0	2	0	0	1	0	0	0	1	0	0	1	0	1	0	0	1	0	0	0	0	1	2	1	0	0	0	0	0	1	0	0	0	1	1	0	0	1	0	0	1	0	0	0	0	0	0	0	0	0	0	0	0	0	0	0	0	0	0	0	1	0	0	0	0	0	0	0	0	1	0	0	0	0	0	1	0	0	0	0	0	0	0	0	0	0	0	0	0	0	0	0	0	0	0	0	0	1	0	0	0	0	0	0	0	0	2	0	0	4	0	0	0	0	0	0	0	0	0	1	0	0	1	1	0	2	0	0	0	0	2	2	0	0	0	1	0	0	0	0	0	0	1	0	0	0	0	0	2	0	0	0	2	0	0	0	1	1	0	0	0	0	0	0	0	0	0	0	1	0	0	0	0	1	0	0	0	0	1	0	0	0	1	0	0	0	0	0	0	0	0	0	0	0	0	0	0	0	0	0	1	0	0	0	0	0	0	0	0	0	0	0	0	0	1	0	0	0	0	0	0	0	1	0	0	1	0	0	0	0	0	1	0	0	0	0	0	0	0	1	0	0	0	0	0	2	0	1	1	0	0	0	0	0	0	0	0	0	0	1	1	0	0	2	0	0	1	0	0	0	1	0	0	0	0	0	0	0	1	1	0	0	1	0	0	0	0	0	0	0	0	0	0	0	0	0	0	0	0	0	0	0	0	0	0	0	0	0	0	0	0	0	0	0	0	2	2	0	0	0	0	1	0	0	0	0	0	0	0	0	0	0	1	0	0	1	0	3	0	0	0	0	0	0	0	0	0	0	0	0	0	0	0	0	0	1	0	0	1	0	0	0	1	1	0	0	0	0	0	0	2	0	0	0	0	0	0	0	0	3	0	0	0	0	0	0	0	0	0	0	0	0	1	0	1	0	0	1	0	0	0	0	0	0	0	0	0	0	0	0	0	1	0	0	0	1	0	0	1	3	0	1	0	0	0	0	0	1	3	0	0	1	0	1	0	0	0	0	1	0	0	0	0	0	0	0	0	0	0	0	1	0	0	0	0	0	0	0	0	0	1	0	0	0	0	0	0	0	0	1	0	0	0	0	0	0	0	0	0	0	0	0	0	0	0	2	0	0	0	0	0	1	0	0	0	0	0	0	0	0	0	0	0	0	0	0	0	1	0	0	0	0	0	0	0	0	0	0	0	0	2	0	0	0	0	0	0	0	0	2	0	0	0	0	0	0	0	0	0	0	0	0	0	0	0	0	3	0	0	0	1	0	0	0	0	0	0	1	0	0	0	1	0	0	0	0	0	0	0	0	4	1	0	0	0	0	0	0	0	0	0	0	0	2	0	0	0	0	0	0	1	0	0	0	0	0	0	0	0	0	0	0	0	0	0	1	1	0	0	0	0	1	0	0	0	1	0	1	0	0	0	0	0	0	1	0	0	0	0	0	0	0	1	0	0	0	0	0	2	0	0	0	0	3	0	0	0	0	0	1	0	0	0	0	0	0	0	0	0	0	0	0	0	0	0	0	0	0	0	0	0	0	0	0	0	0	0	0	0	0	0	1	1	0	0	0	0	0	0	0	0	0	0	0	0	0	0	0	0	0	0	0	0	0	0	0	1	0	0	0	1	0	0	0	1	1	0	0	0	0	0	0	0	0	0	0	0	1	1	0	0	0	1	0	3	0	0	0	0	0	0	0	0	0	0	0	0	0	0	0	0	0	0	0	0	1	0	0	0	0	0	1	0	1	0	2	0	0	0	2	0	0	0	0	0	0	0	0	3	0	0	0	0	0	1	0	0	0	0	0	0	0	0	0	0	2	1	1	1	0	0	0	0	0	0	0	0	0	0	0	2	0	0	0	0	0	0	0	0	0	0	0	0	0	0	0	0	0	0	0	0	0	0	0	0	0	0	0	0	0	0	1	0	0	0	0	1	0	0	2	0	0	0	0	0	1	0	0	1	1	0	0	1	0	0	0	0	0	0	0	0	1	0	3	0	0	0	0	0	0	0	0	0	0	0	0	0	0	0	0	0	1	0	0	0	0	0	0	0	0	1	0	0	0	0	0	0	0	0	0	0	0	0	0	0	0	0	0	0	0	1	3	1	0	0	0	0	1	0	0	0	0	0	0	0	0	0	1	0	1	0	0	0	0	1	0	0	0	0	0	0	0	0	0	0	0	1	0	0	0	0	0	0	0	0	0	0	0	0	1	0	1	0	0	0	3	0	0	2	0	0	1	0	0	0	3	0	0	0	0	1	0	1	0	0	2	0	0	0	0	0	0	0	0	0	0	0	0	0	2	0	0	0	0	0	1	0	0	0	0	1	0	0	0	0	0	0	0	0	0	0	0	0	0	0	0	0	0	1	0	0	0	0	0	0	0	0	1	0	0	1	0	0	0	0	0	1	0	0	1	1	0	0	1	0	0	0	1	0	0	0	0	0	0	0	0	0	0	0	0	0	0	0	0	0	0	0	0	0	0	0	0	2	0	2	0	0	0	0	0	0	0	0	0	0	0	0	0	0	0	0	0	0	0	0	0	0	0	0	1	1	1	0	0	0	0	0	0	1	1	1	0	0	0	0	0	0	0	0	0	0	0	0	0	0	0	0	0	0	1	0	1	1	0	0	1	0	0	0	1	0	0	0	0	0	1	1	0	0	0	0	1	2	1	1	1	0	0	0	0	1	0	0	0	0	0	0	0	0	1	0	0	1	0	0	0	0	1	0	0	0	1	0	0	0	0	0	0	0	3	1	0	0	0	0	0	0	0	0	0	0	0	0	0	0	0	0	0	0	0	0	0	0	0	0	0	0	0	0	0	0	0	0	0	0	0	2	0	0	0	1	0	0	0	0	0	0	0	1	1	1	0	0	1	2	0	0	1	0	0	1	1	0	0	0	0	0	0	0	0	0	0	0	0	0	0	1	0	0	0	0	0	0	0	0	0	0	0	1	0	0	0	2	1	1	1	1	2	0	0	1	0	3	0	0	0	0	0	0	1	0	0	0	1	0	0	0	0	0	0	0	0	0	1	0	0	0	0	0	0	0	0	0	0	0	1	0	0	0	0	1	0	0	0	1	0	0	0	0	0	0	0	0	0	0	0	0	0	0	1	0	1	0	0	0	1	0	0	0	1	0	0	0	0	1	0	0	0	0	0	0	0	1	1	0	0	1	0	0	0	0	0	1	0	0	1	0	0	1	0	0	0	0	0	0	0	0	0	0	0	0	0	0	0	0	0	0	0	0	1	0	0	0	0	0	0	0	0	0	0	2	0	0	0	0	0	0	0	0	0	0	0	0	0	0	0	0	0	0	2	0	0	0	0	0	0	0	0	0	0	2	0	0	0	0	1	0	0	0	3	0	0	0	0	0	0	0	0	0	0	0	0	0	0	0	0	0	0	2	0	0	1	0	0	0	0	0	0	0	0	0	0	0	0	0	0	1	0	0	0	3	2	1	0	0	0	0	0	0	0	0	0	0	1	0	0	0	0	0	0	0	0	0	0	0	0	3	0	2	0	0	1	0	0	0	0	0	0	0	0	0	0	0	0	0	0	0	0	0	0	4	0	0	0	0	0	0	1	0	0	0	1	0	1	0	0	0	0	0	0	0	0	2	0	0	1	0	0	0	0	0	2	0	0	1	0	0	0	0	0	1	0	0	0	0	2	0	0	0	0	0	0	0	0	0	0	0	0	0	0	0	0	0	0	0	1	0	0	0	1	0	1	0	1	0	0	0	0	0	0	1	0	0	0	0	0	0	0	0	0	0	0	0	0	0	0	1	1	0	0	0	0	0	0	0	0	2	0	1	0	0	0	0	0	0	0	0	0	0	0	1	0	0	1	0	2	0	0	0	1	0	0	1	0	0	0	0	0	3	0	0	0	0	0	1	0	0	0	0	0	0	0	0	0	0	0	0	0	1	0	0	0	0	0	2	0	0	0	0	0	0	0	0	0	0	0	0	2	0	0	0	0	0	0	0	1	0	0	0	0	0	0	0	1	1	0	0	0	2	0	0	0	2	0	0	0	0	0	0	0	0	0	0	0	0	0	0	0	0	0	0	0	0	1	2	0	0	0	0	0	2	0	0	0	0	0	0	0	0	0	0	0	0	0	0	0	0	0	0	0	0	0	0	0	0	0	0	0	0	0	0	0	0	3	0	0	1	0	0	0	0	0	0	1	0	0	0	0	0	0	0	1	0	0	0	0	0	0	0	0	0	0	1	0	0	0	0	1	0	0	0	0	1	3	0	0	0	0	0	0	0	0	0	0	0	0	1	0	0	1	0	0	0	0	0	0	0	0	1	0	1	0	0	0	0	0	0	0	0	0	0	0	0	1	1	0	0	0	0	0	0	0	0	0	0	1	0	2	0	0	0	2	0	0	0	0	0	0	0	1	0	1	0	0	0	0	0	0	0	0	0	0	0	0	0	0	1	1	0	0	0	0	0	0	0	0	0	0	0	1	0	0	1	0	0	0	0	0	0	0	0	0	3	0	0	0	0	0	0	0	0	0	0	1	0	1	0	0	0	0	0	0	0	0	0	0	0	0	1	0	2	0	0	0	0	0	3	0	0	0	1	0	1	0	0	0	0	1	0	0	0	0	0	0	0	0	0	0	0	0	0	0	0	1	0	0	0	0	0	0	0	0	0	0	0	1	0	0	0	0	0	0	2	0	0	0	1	0	0	2	0	0	1	0	1	0	1	0	0	0	0	0	2	0	0	0	0	1	0	1	0	0	0	1	0	0	0	0	0	0	1	0	0	0	1	0	0	0	0	0	0	0	0	0	0	0	0	0	0	0	1	0	0	0	0	0	0	1	0	0	0	0	1	0	0	0	0	0	2	0	0	0	0	0	0	0	1	1	0	0	1	0	0	0	0	0	0	0	0	0	0	1	0	1	1	1	0	0	0	0	1	0	1	0	0	0	0	0	0	0	1	0	0	0	0	0	0	0	0	0	0	0	0	1	0	0	0	1	0	0	0	1	0	0	0	0	0	0	0	0	0	0	0	0	0	1	0	0	1	0	1	0	0	0	0	1	0	1	0	0	0	0	0	0	0	0	0	0	2	0	0	0	0	0	0	0	0	0	0	0	0	0	0	0	0	0	0	0	0	0	0	0	2	0	0	1	0	0	1	0	0	0	2	0	0	0	0	0	0	0	0	0	0	0	0	1	0	0	0	1	0	0	0	0	1	0	0	0	0	0	0	2	1	1	2	0	0	1	1	0	0	0	0	0	0	0	1	0	0	0	0	0	0	0	0	0	0	3	0	0	0	2	0	1	0	0	0	0	0	0	0	0	1	0	0	0	1	0	0	0	0	0	0	0	0	0	0	0	1	0	2	0	0	0	0	1	0	0	0	0	0	0	0	0	0	0	0	0	0	0	0	0	0	1	0	0	0	0	0	0	4	0	0	0	0	0	0	0	0	0	0	0	0	1	0	0	0	0	0	0	0	0	0	0	0	0	0	0	0	0	0	1	0	0	0	0	0	0	0	0	0	0	0	0	0	0	0	0	0	0	0	0	0	0	0	0	0	1	1	0	0	0	1	0	0	0	0	0	0	0	0	0	2	0	0	0	0	0	0	0	0	0	0	0	0	1	0	0	0	0	0	0	0	0	1	1	1	0	0	0	1	0	0	0	1	0	1	0	0	0	0	0	0	0	0	0	1	1	0	0	0	0	0	0	3	0	2	0	0	1	0	1	0	0	1	0	0	0	0	0	0	0	0	0	1	0	0	0	0	1	2	3	1	0	0	3	0	0	0	0	0	0	0	0	0	1	0	2	0	0	0	1	0	0	0	0	3	1	0	0	1	0	1	0	0	0	0	0	1	0	0	0	0	0	0	0	0	4	0	0	0	0	1	2	0	0	0	1	0	0	0	0	0	0	0	0	0	0	1	1	0	0	0	0	0	0	1	1	0	0	0	0	0	0	0	0	0	0	0	0	1	0	0	0	1	0	0	0	0	0	0	0	0	0	0	0	0	0	0	0	0	0	0	0	0	0	1	0	0	1	0	0	0	0	0	0	0	0	0	0	0	0	1	0	0	0	0	0	0	0	0	1	4	0	0	0	0	0	0	0	0	1	0	0	0	1	0	0	0	0	0	1	0	1	1	0	0	0	0	1	0	0	0	0	0	0	0	1	0	1	0	0	0	1	0	0	1	0	1	0	1	0	0	0	0	1	0	0	0	0	0	0	0	1	0	0	0	0	0	0	0	0	0	0	0	0	0	0	0	2	0	0	1	0	0	0	0	0	0	0	0	0	1	0	0	0	0	0	3	0	0	0	0	0	1	2	0	2	0	0	0	0	0	0	0	1	0	0	0	0	0	0	0	0	1	2	0	7	0	0	0	0	2	0	0	0	4	1	1	0	0	0	0	0	0	1	0	0	0	0	0	3	0	0	0	0	0	0	0	0	1	0	0	0	0	0	0	0	0	1	0	0	0	3	0	0	0	0	0	0	0	0	0	0	0	0	0	0	0	1	0	1	0	0	0	0	4	1	0	0	0	0	0	0	0	0	0	1	0	0	0	0	0	0	1	0	0	0	0	0	0	0	0	1	0	0	2	1	0	0	1	0	1	0	1	1	0	0	0	0	0	0	0	1	0	1	0	0	0	0	0	0	0	0	0	0	0	0	0	1	0	0	0	0	0	0	1	1	0	0	1	0	1	0	0	2	0	0	0	0	0	0	0	0	0	0	0	1	0	0	0	1	0	0	1	0	0	0	0	0	0	0	1	0	0	0	0	0	1	0	1	0	0	0	0	0	0	0	0	0	0	0	0	0	0	0	0	0	0	0	0	1	0	0	0	0	0	0	0	0	0	0	0	0	0	0	1	2	1	0	0	0	0	2	1	0	0	0	0	0	0	0	0	0	0	0	0	0	1	0	0	0	0	0	0	0	0	0	0	0	0	0	0	1	0	1	0	0	0	0	0	6	0	1	0	0	1	0	0	0	0	1	1	0	0	2	0	0	1	0	0	1	0	0	0	0	0	1	0	0	0	0	0	0	0	1	0	0	0	0	0	0	0	0	0	0	1	0	1	1	0	0	0	0	0	0	0	1	0	0	0	0	0	0	0	0	0	0	0	0	0	0	0	0	0	1	0	0	0	0	1	0	0	1	0	0	0	1	0	1	0	0	0	0	0	0	0	0	0	0	0	0	0	0	0	0	0	0	0	0	0	0	0	0	0	0	0	0	0	0	2	0	0	0	0	0	0	0	0	1	1	0	0	0	0	0	0	0	0	1	0	2	0	0	0	0	0	0	0	0	0	0	1	1	0	1	0	2	1	1	0	0	0	0	1	1	0	0	0	0	0	1	0	0	0	0	0	0	0	0	0	0	0	0	0	0	1	0	0	0	0	0	0	1	0	0	0	0	0	0	0	2	1	0	0	0	0	1	2	0	0	0	0	0	0	2	1	0	0	4	0	0	0	1	0	0	0	0	0	0	1	0	0	0	0	1	0	0	0	0	0	0	0	0	0	0	0	0	0	0	0	0	0	0	0	0	0	0	0	0	0	0	1	1	0	0	0	1	1	0	0	0	0	0	1	0	0	1	1	1	0	0	0	0	0	0	0	0	0	0	0	0	0	0	1	1	0	1	0	0	1	0	0	0	0	1	0	0	0	1	1	0	0	0	0	0	0	0	1	0	0	0	0	1	0	1	0	0	0	0	0	0	0	0	0	2	1	0	1	1	0	0	0	0	0	0	0	1	1	0	0	1	0	0	0	0	0	0	0	0	0	0	0	0	0	0	0	1	2	0	0	0	0	0	0	0	0	0	0	0	0	0	0	0	0	0	0	2	0	0	2	0	0	1	1	0	0	0	1	0	1	0	0	0	1	1	0	0	1	1	1	0	0	0	0	0	0	0	1	0	1	1	0	0	0	0	0	0	0	0	0	0	0	0	0	0	0	0	0	0	0	0	0	0	0	0	0	0	0	1	1	0	0	1	0	0	0	0	0	1	2	1	1	0	1	0	0	0	0	0	1	0	0	0	0	0	0	1	0	0	1	0	0	0	0	0	0	0	0	0	0	1	0	1	0	0	0	0	0	0	0	0	0	0	0	0	1	1	0	0	0	0	0	0	0	0	0	0	0	0	2	0	0	0	0	0	2	0	0	0	1	0	0	2	0	0	0	0	0	0	0	0	0	0	0	0	0	0	0	0	0	0	0	0	1	0	0	0	0	0	0	0	0	0	0	0	1	0	0	0	0	0	0	0	0	1	0	0	0	0	0	0	0	0	0	0	0	0	0	0	0	0	0	0	0	0	0	0	0	0	1	0	0	0	0	0	0	1	1	0	0	0	0	0	0	0	0	0	1	1	0	0	0	0	1	1	0	0	0	0	0	0	0	0	0	0	0	0	0	0	0	0	2	2	1	0	0	1	0	0	0	0	0	0	5	0	0	0	0	0	0	0	0	0	0	2	0	0	0	0	0	1	0	0	0	0	0	0	0	0	0	1	0	0	0	0	0	1	0	0	0	0	0	0	0	0	0	0	0	0	0	0	0	0	0	0	0	0	1	0	0	1	0	0	1	1	1	0	0	0	0	0	0	0	1	0	0	0	0	0	0	0	0	2	0	0	0	0	1	0	0	1	0	0	0	1	0	0	0	0	1	0	1	0	0	1	0	1	0	1	0	1	0	1	0	1	0	0	0	0	1	0	0	1	0	0	0	0	1	1	0	0	0	1	1	0	1	0	0	0	0	0	0	0	0	0	0	0	0	0	0	0	1	0	0	0	0	0	0	0	0	2	0	2	0	0	0	0	0	2	2	0	0	0	0	0	0	0	1	0	1	0	0	2	0	0	0	0	0	0	0	0	0	1	1	1	0	0	0	0	0	0	0	0	0	0	0	0	2	0	0	0	0	0	0	0	0	0	0	0	0	0	1	1	0	0	0	0	0	0	0	0	0	0	0	0	1	0	2	0	0	0	0	0	1	0	0	0	0	1	0	1	1	0	0	0	0	0	0	0	0	0	0	0	0	0	0	0	1	0	2	1	0	0	0	0	0	0	0	0	0	0	0	0	0	0	0	0	0	2	0	0	0	1	0	0	1	0	0	0	0	1	0	0	0	0	0	0	0	0	0	0	1	0	0	3	0	0	0	0	2	0	0	0	0	0	1	0	1	0	0	0	0	0	1	0	1	0	0	0	0	0	0	0	0	0	0	0	1	1	0	1	0	0	0	0	0	0	0	0	1	0	0	0	0	0	0	0	0	0	0	0	0	0	1	0	0	1	1	0	0	1	0	0	0	0	1	0	0	2	0	2	0	0	0	0	0	0	0	0	0	0	0	0	0	0	1	0	1	1	0	0	1	2	2	1	0	0	0	0	0	0	0	0	0	0	0	0	3	1	0	0	2	0	0	3	0	0	0	0	0	0	1	0	0	0	0	0	0	0	0	0	0	0	1	0	0	0	1	0	0	0	0	0	0	0	1	0	0	0	0	0	1	0	0	2	1	1	0	0	0	0	1	1	1	0	0	0	0	0	0	0	1	0	0	0	1	0	0	0	0	0	0	1	0	1	0	0	0	1	0	0	0	0	0	0	0	0	1	1	0	0	0	1	0	0	0	0	0	0	0	0	0	0	0	0	0	0	1	0	0	0	0	0	0	0	0	0	0	0	0	0	1	0	0	0	0	0	0	0	0	0	1	0	0	0	0	0	0	0	0	0	0	0	0	0	1	0	0	1	0	0	0	0	0	0	0	0	0	0	0	0	0	0	0	0	0	1	0	0	0	0	1	0	0	0	1	0	0	0	1	0	0	0	1	0	0	0	0	0	0	0	1	0	0	0	0	0	0	0	0	0	0	0	0	0	0	2	0	0	0	0	0	0	0	1	0	0	0	0	0	0	2	1	0	0	0	0	0	0	0	0	0	0	0	0	0	0	0	1	0	0	0	0	0	0	0	0	0	0	0	0	0	0	0	0	1	0	0	0	0	0	1	0	0	1	0	0	0	0	0	0	0	0	0	0	0	0	1	0	0	0	0	0	0	1	0	0	0	0	1	1	0	0	0	1	0	0	0	0	0	1	0	0	0	0	0	0	0	0	0	0	0	0	0	0	2	0	0	0	0	2	0	0	1	0	1	0	0	0	0	0	0	0	0	0	1	1	0	0	0	0	0	0	0	0	1	0	0	0	0	0	0	0	1	0	0	0	2	0	0	0	0	0	0	0	0	1	0	1	0	0	1	0	0	1	0	0	0	0	0	1	0	0	0	0	1	0	0	0	0	0	0	0	0	0	0	0	0	0	0	0	0	0	0	0	0	0	0	0	1	0	2	0	0	0	0	1	0	2	0	0	0	1	0	0	0	0	0	0	0	0	0	0	2	0	0	1	0	0	0	0	0	0	1	0	0	1	0	0	0	0	0	1	1	0	0	0	0	0	0	1	0	1	1	0	0	0	1	0	0	1	0	0	1	0	0	0	0	0	0	2	0	0	0	0	0	0	0	0	0	1	0	0	1	0	0	0	0	0	0	0	0	0	1	1	0	0	0	0	0	0	0	0	0	1	0	0	1	0	0	1	0	0	0	1	0	0	0	0	0	0	0	1	0	1	0	0	0	0	1	0	2	0	0	0	0	0	0	1	0	0	0	0	0	0	0	0	0	0	1	0	0	1	0	0	1	0	0	0	0	1	1	0	1	0	0	0	1	0	1	0	0	1	1	1	0	0	2	1	0	1	0	0	0	0	1	0	0	1	0	0	0	0	1	0	0	0	1	0	0	0	0	0	0	0	0	0	0	0	0	0	0	0	0	1	0	0	0	0	0	0	1	0	0	0	0	0	0	0	0	0	0	0	0	0	0	0	0	0	1	2	0	0	1	0	0	1	1	1	0	0	0	0	1	2	0	0	1	0	0	0	0	0	0	0	0	0	2	0	0	0	0	0	1	0	1	1	0	0	0	0	0	0	0	0	0	0	1	0	0	0	0	0	0	0	0	0	0	0	0	0	0	0	1	0	0	0	0	0	0	0	0	0	0	0	1	0	0	0	0	0	0	0	0	0	0	0	1	0	0	0	0	2	0	0	0	0	0	0	0	0	0	0	1	1	0	0	0	0	0	0	0	1	0	1	0	0	0	0	0	0	0	0	0	0	0	0	0	0	0	1	0	0	0	1	0	0	0	0	1	0	1	0	0	1	0	0	1	1	0	0	0	0	0	0	0	0	0	0	0	0	0	1	0	0	0	0	0	0	0	1	0	0	0	0	0	0	0	2	0	2	0	0	0	0	0	0	0	0	0	0	0	0	0	0	0	1	0	0	0	0	0	0	0	0	0	0	0	1	0	0	0	0	0	0	0	1	0	0	0	0	0	0	0	0	0	2	1	2	0	0	0	0	0	0	0	1	1	0	0	0	0	0	0	0	0	0	0	0	0	1	0	1	0	0	0	0	0	1	0	0	1	0	0	1	0	0	0	0	0	0	0	0	0	0	0	0	0	0	0	1	0	0	0	0	0	0	0	0	0	0	0	0	0	0	0	1	0	0	1	1	0	0	0	1	0	0	0	0	2	0	0	1	1	0	2	1	0	0	2	1	0	0	0	0	0	0	0	0	2	0	0	0	0	0	0	0	0	0	0	0	0	0	0	0	0	1	0	0	0	1	0	0	0	0	0	1	0	0	1	1	0	0	0	2	0	0	0	0	0	0	0	0	1	1	0	0	1	1	0	1	0	0	0	0	0	1	0	0	1	0	0	0	0	0	0	1	0	0	0	0	0	0	1	0	0	0	0	0	0	0	0	0	1	0	0	1	0	0	0	1	0	0	0	1	0	0	0	0	1	1	0	0	0	0	0	0	0	0	0	0	0	0	1	1	0	0	0	0	0	0	1	0	0	0	0	0	0	0	1	0	0	0	0	0	2	0	0	0	1	0	0	0	0	0	2	0	0	0	0	0	1	0	0	0	0	0	1	0	0	0	0	0	0	1	0	0	2	0	0	0	0	0	1	0	0	0	0	0	0	0	0	0	0	0	0	1	0	0	0	0	1	0	0	0	1	0	0	1	0	0	1	1	0	1	0	1	0	0	0	0	0	0	0	0	0	0	0	0	0	0	1	0	1	0	0	1	0	0	0	0	0	0	1	0	0	0	0	2	0	0	0	0	0	0	0	0	0	0	0	0	1	0	0	0	0	2	0	0	1	0	0	0	0	0	1	0	0	0	0	0	0	0	0	0	0	0	0	0	0	0	0	0	1	0	0	0	0	0	0	0	0	1	0	1	0	1	0	0	0	0	0	0	0	0	0	0	0	0	0	1	0	0	0	0	0	0	0	0	0	0	0	0	0	0	0	0	0	0	0	0	0	0	0	0	1	1	1	0	0	0	0	0	0	0	0	0	0	0	0	0	0	0	0	0	0	0	0	0	2	0	0	0	0	0	0	0	0	2	0	0	0	1	0	0	0	0	0	0	3	0	0	0	0	0	0	0	1	0	0	0	1	0	0	0	0	0	0	0	1	0	0	0	1	0	0	0	2	0	0	0	1	0	0	0	0	0	0	0	0	0	0	0	1	1	0	0	0	0	0	1	0	1	0	0	1	0	0	0	0	0	0	0	0	0	0	0	0	0	0	0	0	0	0	0	0	0	0	1	0	0	0	0	0	0	0	0	0	0	0	0	0	0	0	0	0	1	1	1	0	1	0	0	0	1	0	0	0	0	1	0	0	0	0	0	1	0	0	0	0	1	0	0	0	0	0	0	0	0	0	0	0	0	0	0	0	0	1	0	0	0	0	0	1	1	0	0	0	1	0	0	0	0	0	0	0	1	0	0	0	0	0	0	0	0	0	0	1	1	1	0	0	0	0	0	0	0	0	0	0	0	0	0	0	1	0	0	0	1	0	0	0	0	0	0	0	1	0	0	0	0	0	0	0	0	1	1	0	0	0	0	0	0	1	2	1	1	0	2	1	1	0	0	0	0	0	2	0	0	0	0	0	0	0	1	1	0	0	0	0	0	0	2	0	0	1	1	0	0	0	0	0	0	0	0	1	0	1	0	0	0	0	0	0	0	0	0	0	0	0	0	0	0	0	0	1	0	0	0	0	1	0	0	0	0	0	1	0	0	0	0	1	0	0	0	0	0	1	1	0	0	0	0	0	0	0	0	0	0	0	0	0	0	0	0	0	0	7	1	0	0	0	0	0	0	0	0	0	0	1	0	1	0	0	0	1	0	0	0	0	2	0	0	0	0	0	0	0	1	0	0	1	0	0	1	0	0	0	0	0	0	0	1	1	0	0	0	0	0	0	0	0	0	0	0	0	0	0	0	0	0	2	0	0	1	2	1	1	0	1	0	0	0	0	0	0	0	0	0	0	0	0	0	0	0	0	0	0	1	0	0	0	0	0	0	0	0	0	0	1	0	0	1	0	0	1	0	0	0	0	0	1	0	0	0	0	0	1	2	0	0	0	0	0	0	0	0	0	0	0	1	0	0	0	0	1	1	0	0	1	0	0	1	0	1	0	0	1	1	2	0	0	0	0	0	0	0	1	0	1	0	0	0	0	0	0	0	0	0	0	0	0	1	0	2	1	0	0	0	0	0	2	0	0	0	0	0	0	0	0	0	1	0	0	0	1	0	1	0	0	0	0	0	0	0	0	0	0	0	0	0	0	0	1	0	1	1	0	0	1	0	1	1	0	0	0	0	0	0	0	0	0	1	0	0	1	0	0	0	0	0	0	1	0	1	0	0	1	1	0	0	0	2	0	0	0	0	0	0	1	0	2	0	0	0	0	0	0	1	0	0	0	0	0	0	1	0	2	0	0	0	0	1	0	0	1	1	0	0	0	0	0	0	0	0	0	1	1	0	0	0	0	0	0	0	0	1	0	0	0	0	0	0	0	0	2	1	0	1	0	0	0	0	0	0	0	1	2	0	0	0	0	0	1	1	0	0	0	1	0	0	0	0	0	1	1	0	1	0	0	1	0	0	0	0	0	0	0	3	0	1	0	0	1	0	1	0	0	0	0	0	0	0	0	0	0	0	0	0	0	0	0	0	0	0	0	0	0	0	1	0	0	0	0	0	0	0	0	0	2	0	0	0	0	0	0	0	1	0	0	0	0	1	0	0	0	0	0	0	0	0	0	0	4	0	0	0	0	0	0	0	0	2	0	0	0	0	0	2	0	0	1	0	0	0	0	0	1	0	0	0	0	0	0	0	0	0	0	0	1	1	1	0	0	1	0	0	1	0	0	0	0	0	0	0	1	0	0	0	0	1	0	0	0	0	0	0	0	1	0	0	0	0	1	0	0	0	2	0	0	0	0	0	0	0	2	0	1	0	0	0	1	0	1	0	1	1	0	0	1	1	0	0	0	1	0	0	0	0	0	0	0	0	0	1	0	0	0	0	0	0	1	1	0	2	0	0	0	0	0	0	1	0	0	1	0	0	0	0	0	0	0	1	0	0	0	0	0	0	0	0	0	0	0	0	0	0	0	1	0	0	0	1	0	0	1	0	1	0	0	0	0	0	0	0	0	0	0	0	0	1	0	0	0	0	0	0	0	0	0	0	0	1	1	0	0	0	0	0	0	0	0	1	0	0	0	0	0	0	0	2	0	0	0	0	0	2	0	1	0	1	0	0	0	0	0	0	1	3	0	0	0	0	0	0	0	1	1	1	0	0	0	0	0	1	0	1	0	0	0	1	0	0	1	0	0	0	0	0	0	0	0	1	2	0	0	0	0	1	0	0	0	0	0	0	0	0	1	1	0	1	0	0	0	0	1	0	0	0	0	0	0	0	0	0	0	0	0	0	0	1	0	0	3	0	0	0	0	0	0	1	0	1	0	0	0	0	1	1	0	0	0	0	0	0	0	0	0	0	1	0	0	1	0	2	1	0	0	0	0	0	0	0	0	0	0	0	0	0	0	0	0	0	0	1	0	0	0	0	0	0	0	0	0	0	0	1	1	0	0	0	1	0	0	0	0	0	0	0	0	0	0	0	1	0	0	0	1	0	0	0	0	0	0	0	0	0	0	0	0	0	0	0	0	0	0	0	0	0	0	0	0	0	0	0	1	0	0	2	0	0	2	0	1	0	0	0	0	0	0	0	0	0	0	0	0	2	1	0	0	0	0	0	0	0	0	0	0	1	0	0	0	1	0	1	0	0	0	1	0	0	0	0	1	0	0	0	0	0	0	3	0	1	0	0	0	0	0	0	0	0	0	0	0	1	0	0	0	0	0	0	0	1	0	0	1	1	0	0	0	0	0	2	0	0	0	0	0	0	1	0	0	0	0	0	0	0	0	1	0	0	0	1	0	0	0	0	1	0	0	0	0	0	0	0	1	0	0	0	1	0	2	0	1	2	0	0	0	0	0	0	0	0	1	2	0	0	0	0	0	0	1	0	0	2	0	0	0	0	0	0	0	1	0	1	0	0	0	1	0	0	0	1	0	0	0	0	0	0	0	0	0	0	0	1	0	0	0	0	0	0	0	0	0	0	0	1	0	0	1	0	0	1	0	0	0	0	1	0	0	0	0	0	0	0	0	0	1	0	0	0	1	0	0	2	0	0	0	0	0	0	0	0	0	0	1	0	0	0	0	1	0	0	1	0	0	1	0	0	0	0	1	0	0	0	0	2	0	0	0	0	0	0	0	0	0	0	0	0	1	0	0	1	0	3	2	0	0	0	0	0	1	0	1	0	0	0	0	0	0	0	0	0	1	0	2	0	0	0	0	1	0	1	0	0	0	1	0	2	0	0	1	0	0	0	1	0	1	0	0	0	0	0	0	1	0	0	0	0	0	0	0	0	0	0	0	0	0	0	0	0	1	0	0	1	0	0	0	0	0	0	0	0	0	0	1	0	0	0	0	0	1	0	0	0	0	0	0	0	1	0	0	0	0	0	0	0	0	0	0	0	0	0	0	0	0	0	0	0	0	1	0	0	0	0	2	0	0	0	0	0	0	0	1	0	0	0	0	0	0	0	0	0	0	0	0	1	2	1	0	0	0	1	0	0	0	3	0	0	0	1	2	0	0	0	0	0	1	0	0	0	0	1	0	1	0	0	0	0	1	0	0	0	0	0	1	1	0	0	0	0	0	0	0	0	1	0	1	0	0	0	0	0	1	0	0	0	0	0	0	0	1	0	0	2	0	0	0	0	0	0	1	0	0	0	1	1	0	0	0	0	0	0	0	0	0	0	0	0	1	0	0	0	0	0	0	0	0	0	0	0	1	0	0	0	0	0	0	1	0	0	0	2	0	1	0	0	0	1	0	0	0	0	0	0	1	0	0	0	0	1	0	0	0	1	0	1	0	0	0	0	0	0	0	0	0	0	0	0	0	0	0	0	0	0	0	0	0	0	0	1	1	0	0	1	0	0	0	2	0	1	0	0	0	0	0	0	0	0	1	1	0	0	0	0	0	1	0	0	1	0	0	0	0	0	0	0	0	0	0	0	0	0	0	0	0	1	0	0	0	0	1	0	1	0	0	0	0	0	0	0	0	0	1	0	0	0	1	0	1	1	1	1	0	2	0	0	0	0	0	0	0	0	0	0	0	0	0	0	0	1	1	0	1	0	2	0	0	0	0	0	1	0	0	2	0	0	0	0	0	0	0	0	0	1	0	1	0	0	0	0	0	0	0	0	0	0	0	0	1	0	0	0	1	0	0	0	0	0	0	0	1	0	2	0	0	0	0	0	0	0	0	0	0	0	0	0	0	0	0	1	4	0	0	0	0	0	0	0	0	0	0	0	0	0	0	2	0	0	0	0	0	0	2	0	0	0	0	0	0	0	0	0	0	0	0	0	0	0	0	0	0	0	1	0	0	1	0	1	0	0	0	0	0	1	2	0	0	0	1	0	0	0	0	0	0	0	0	0	0	0	0	1	0	0	0	0	0	0	0	0	0	0	0	0	0	0	0	0	0	0	0	0	0	0	0	0	0	0	1	0	0	0	0	0	0	1	0	0	1	0	0	0	0	0	1	0	0	4	0	0	0	0	0	0	0	0	0	0	0	0	0	0	0	0	0	1	0	0	0	1	0	0	0	0	0	0	0	0	0	0	0	0	1	0	0	2	0	0	0	0	0	0	0	1	0	0	3	0	0	3	0	0	0	4	1	1	0	1	0	0	1	1	0	0	0	0	0	0	0	0	0	0	0	0	0	0	0	0	0	0	0	1	1	0	0	0	0	0	0	0	0	0	1	1	0	0	1	0	0	0	1	0	0	0	0	0	0	0	0	0	0	0	0	0	0	0	0	1	0	0	0	0	0	0	0	0	1	0	0	0	0	0	0	0	0	0	3	0	0	0	0	0	1	0	2	1	0	0	0	0	0	0	1	0	0	0	1	0	0	0	1	0	1	0	0	0	0	0	0	0	0	0	1	0	0	3	0	1	0	0	0	0	0	1	0	0	0	0	0	1	1	0	0	0	0	0	0	0	0	0	0	0	0	0	0	0	0	0	1	0	0	1	0	0	0	0	1	0	0	0	0	0	0	0	1	0	3	0	0	1	0	0	0	0	2	1	0	0	0	0	0	0	0	0	0	0	0	0	0	0	0	1	0	1	0	0	0	0	0	0	0	0	0	0	0	2	0	0	0	0	1	0	0	1	0	1	0	0	3	0	0	0	1	0	0	1	0	0	0	0	0	0	0	1	0	0	1	1	0	0	0	0	0	2	0	0	1	2	2	0	1	0	0	0	0	1	0	0	0	0	0
N0.HOG0003623	0	5	2	0	1	0	0	0	0	0	1	0	2	2	2	3	2	3	1	0	1	6	2	0	0	5	0	0	5	2	3	1	2	0	1	3	3	0	2	1	8	3	2	0	1	1	0	0	0	5	4	0	4	0	3	0	0	3	0	0	1	4	0	1	0	0	0	0	1	3	1	0	1	0	0	1	0	1	2	2	1	0	2	3	2	2	2	0	0	7	2	2	0	1	0	0	0	0	2	2	4	1	0	0	1	2	1	0	0	0	2	0	3	1	0	1	0	0	4	10	0	0	4	6	0	2	1	0	1	1	1	3	2	3	1	3	1	1	2	1	0	4	0	1	3	0	0	0	0	0	2	3	0	3	0	0	1	0	0	2	1	3	6	0	2	0	1	0	2	0	3	0	4	4	5	0	1	2	0	0	1	3	5	2	1	1	1	1	0	0	0	3	2	0	2	0	0	2	1	1	1	2	0	1	3	2	1	0	0	0	3	4	0	4	0	0	1	2	3	0	2	0	0	0	5	2	6	1	4	2	1	4	0	0	1	0	1	0	5	0	4	1	0	1	5	5	0	0	1	1	0	4	0	4	0	1	0	0	0	0	1	0	0	3	2	0	0	3	1	1	3	0	1	1	2	0	0	0	0	2	5	0	0	3	0	2	1	0	0	3	0	0	0	0	3	0	2	0	0	1	0	0	0	0	4	6	3	6	1	4	1	0	1	0	1	0	4	2	0	0	0	0	2	0	0	1	2	1	1	3	1	0	5	0	4	1	0	1	1	4	0	0	0	0	1	0	0	0	3	2	1	3	1	1	0	1	1	1	3	5	0	3	0	4	0	1	0	0	0	0	4	4	2	5	0	0	0	0	1	0	0	1	1	0	4	1	0	0	3	3	1	0	0	0	0	0	2	0	2	3	1	0	0	0	0	2	0	2	0	3	0	6	0	1	0	2	3	0	3	4	1	1	3	0	0	0	3	0	3	2	0	2	0	0	1	2	2	1	0	1	3	2	1	1	2	0	2	0	1	0	2	0	2	1	0	0	0	0	0	1	3	2	2	2	0	0	0	0	0	1	0	0	1	0	2	7	0	2	2	0	2	6	0	6	0	1	0	4	2	4	0	1	0	2	3	0	0	0	0	2	4	2	2	0	0	0	4	1	0	0	0	1	0	0	0	6	0	1	3	0	1	7	0	1	2	4	0	0	0	1	0	0	2	0	1	4	2	0	0	1	0	0	0	2	3	1	2	8	2	0	0	5	3	0	3	4	0	5	2	7	7	8	1	5	0	0	0	0	0	2	2	6	1	3	2	0	1	3	1	0	0	4	3	0	0	1	0	3	1	0	1	0	0	0	3	3	1	0	0	1	1	1	0	0	0	2	0	0	2	0	1	0	1	0	0	0	0	0	0	0	0	0	5	0	0	0	0	3	1	2	0	1	1	1	1	5	1	0	6	0	0	0	0	0	1	0	2	3	0	0	4	0	0	1	1	7	6	1	5	0	0	0	1	0	0	0	0	0	0	1	0	0	1	3	0	1	0	1	0	0	0	0	0	1	0	0	1	0	0	0	1	1	0	2	0	1	0	0	0	3	0	0	0	0	2	5	2	2	1	4	1	0	0	0	1	1	4	1	0	2	3	1	5	0	1	0	2	0	0	0	0	0	2	2	3	0	0	0	2	3	0	2	5	2	2	0	0	0	0	0	1	0	1	3	1	3	0	0	0	0	1	1	0	0	3	3	0	0	0	2	1	1	1	0	0	0	3	1	0	2	0	0	0	0	0	3	0	1	0	1	3	2	0	0	1	0	5	2	0	0	0	0	4	0	2	0	2	0	0	3	0	2	0	2	0	2	3	0	1	0	0	0	5	3	0	0	0	0	1	0	0	0	2	0	0	4	1	1	0	1	0	2	0	2	0	2	2	0	0	0	0	3	2	0	1	1	0	0	1	2	0	0	2	4	0	3	2	1	0	2	0	3	2	1	0	0	1	2	0	7	2	0	0	3	0	0	2	0	1	0	1	4	2	3	1	2	3	0	0	0	0	2	0	1	0	1	0	1	1	2	0	5	2	1	0	0	2	1	1	0	0	2	1	3	0	1	4	0	3	0	0	1	1	0	1	2	2	1	0	2	1	0	0	4	0	7	2	2	0	0	2	0	1	6	3	3	2	0	1	1	2	3	3	2	2	4	0	1	1	1	3	0	1	2	0	3	0	1	4	3	0	0	0	5	0	0	0	2	1	4	1	2	0	0	1	3	0	5	1	2	3	3	2	2	0	2	1	2	5	0	1	0	0	0	0	0	0	0	0	1	3	0	0	0	0	0	2	2	2	4	2	1	2	0	0	0	1	1	0	2	3	0	1	0	0	0	0	0	0	1	0	0	0	0	1	2	0	1	2	0	4	0	2	2	1	1	0	3	0	2	0	0	0	1	0	4	3	2	0	0	2	4	2	0	0	0	0	3	3	0	0	0	2	1	0	1	0	0	0	0	0	1	1	0	1	1	0	0	0	0	3	0	0	0	0	1	2	0	1	2	1	0	5	1	3	0	3	2	1	0	0	2	0	2	2	3	0	2	1	2	0	1	0	2	0	2	0	1	0	0	0	0	0	0	0	3	1	2	0	1	2	0	3	1	1	1	2	3	4	2	3	3	0	2	0	2	0	1	0	0	0	0	5	0	0	4	0	1	0	2	0	2	1	3	0	2	0	1	1	4	1	3	1	1	0	0	2	0	0	3	4	2	0	1	1	0	2	0	1	0	0	0	0	1	0	3	1	2	3	1	0	0	3	0	0	1	0	0	1	0	1	3	0	6	0	6	2	2	0	0	0	0	4	3	2	1	4	1	1	1	3	5	3	0	1	1	1	1	4	1	0	0	0	6	1	1	1	0	0	2	0	0	0	1	0	3	0	5	1	0	0	0	1	2	3	0	0	0	1	0	0	0	1	0	2	2	6	1	0	3	4	2	2	2	4	0	2	0	0	0	0	4	0	1	0	1	2	3	5	0	1	1	1	0	1	0	1	1	1	1	0	0	2	0	0	0	0	1	0	1	4	5	0	3	1	0	0	1	0	2	1	0	1	1	2	3	0	1	0	0	0	2	0	0	0	0	0	0	0	0	2	0	0	2	2	0	0	0	3	3	0	0	0	0	4	0	0	1	1	5	1	2	0	0	2	1	0	0	0	0	3	7	0	0	0	3	0	0	0	3	0	3	0	1	1	1	0	0	2	1	0	2	2	1	1	0	2	2	0	4	0	2	1	1	1	0	6	0	0	4	1	1	3	0	1	2	3	0	2	0	2	0	5	2	1	0	0	2	0	0	1	0	2	0	0	2	0	0	3	5	1	1	0	0	1	1	4	1	0	0	3	3	3	0	0	1	0	2	0	4	1	1	1	1	0	0	6	0	3	0	1	2	2	4	0	3	4	0	4	0	0	3	1	0	5	0	1	0	0	2	1	2	4	8	2	0	0	1	3	1	0	2	0	0	5	0	2	1	2	1	2	2	0	1	1	0	1	0	0	0	4	3	2	0	3	0	0	0	2	1	2	4	0	1	0	0	0	0	0	1	0	1	1	0	4	0	0	0	1	2	1	1	0	0	1	0	1	3	2	1	0	0	0	4	0	2	1	1	4	1	1	0	0	4	0	1	4	1	6	1	1	0	0	1	0	2	0	0	0	0	3	1	3	1	1	0	1	6	0	4	0	1	2	0	1	0	4	3	3	0	0	2	0	0	1	1	0	3	3	3	0	0	0	0	0	2	0	1	0	0	1	0	0	0	0	1	0	0	1	1	1	3	2	0	2	0	0	4	2	1	1	0	3	2	0	1	0	0	0	3	4	0	0	0	7	4	0	3	3	1	1	1	1	0	4	2	4	0	1	0	6	4	1	2	0	4	1	0	6	0	2	0	1	0	3	2	1	2	0	0	1	0	1	0	0	1	2	0	1	0	1	1	1	0	2	0	0	1	5	0	1	1	2	5	3	0	0	2	1	0	1	1	1	6	2	4	2	0	1	2	0	1	0	2	1	5	2	1	0	2	3	0	0	0	0	0	0	0	0	0	3	5	0	0	0	0	2	2	0	0	1	1	4	0	6	1	0	0	3	1	3	0	0	0	0	3	4	0	1	0	1	3	1	1	0	3	0	0	0	3	0	0	0	0	0	1	1	3	0	1	3	0	0	0	1	6	4	0	1	0	2	0	1	0	7	4	0	1	0	1	0	0	0	6	2	0	1	1	1	0	2	2	0	0	2	4	1	4	0	2	0	2	0	0	0	0	0	0	4	1	2	1	2	2	0	5	3	0	0	1	0	3	3	2	0	0	3	0	3	2	2	0	4	0	7	0	5	6	0	4	0	0	5	0	2	1	1	1	0	1	0	1	0	3	3	0	2	2	0	3	3	0	1	2	5	0	1	1	2	0	0	0	0	0	4	1	1	2	0	0	0	0	0	1	0	3	3	0	4	3	0	0	1	0	5	0	0	2	3	0	3	0	1	1	1	2	0	0	0	2	0	1	0	0	0	2	0	0	1	0	0	0	1	1	0	0	0	1	4	1	1	3	1	3	0	2	2	0	4	1	0	0	1	3	1	3	3	1	6	0	1	0	1	0	0	0	1	3	1	4	8	3	0	3	2	1	5	0	1	1	0	1	4	0	5	0	0	0	1	0	3	1	2	0	0	3	0	0	0	1	0	1	0	0	0	0	0	2	1	0	1	2	0	1	0	2	0	1	1	2	0	0	0	4	0	1	2	6	5	2	4	4	0	0	3	1	1	1	0	1	0	0	1	3	0	3	0	4	4	3	1	1	0	1	1	4	0	2	0	0	0	0	1	2	3	4	1	0	3	7	0	0	3	0	1	4	3	1	0	0	2	0	4	1	0	0	0	0	1	0	0	4	0	2	0	2	1	0	3	0	0	2	5	2	2	0	3	0	3	0	2	2	0	1	0	6	0	1	3	0	2	0	1	2	3	0	4	2	4	0	0	1	0	0	2	0	0	0	0	0	0	3	0	2	4	1	3	0	3	2	4	0	3	0	1	0	0	2	0	3	0	0	1	0	2	2	0	1	2	2	1	0	3	0	2	2	1	1	0	0	0	0	2	0	0	3	0	0	4	1	2	0	0	1	1	0	0	1	0	0	0	1	0	2	1	1	2	1	0	1	0	1	0	0	1	0	0	5	0	1	0	1	2	0	1	3	1	0	0	0	1	2	0	0	1	0	4	0	0	1	1	1	0	3	1	0	0	0	2	0	1	4	0	0	0	0	6	0	0	1	0	1	0	0	0	0	5	0	2	1	0	1	0	4	2	3	1	0	5	1	0	0	1	3	0	6	1	0	0	0	7	0	7	1	0	0	0	8	0	0	0	2	1	1	0	0	0	0	1	1	0	0	0	2	1	0	0	0	1	0	1	3	0	1	0	2	0	1	2	3	1	3	7	1	4	2	0	0	2	0	0	0	2	7	0	1	0	1	0	4	3	1	0	0	6	2	0	2	0	2	0	0	1	5	3	2	0	2	2	0	0	0	3	0	0	0	2	3	1	1	2	0	2	6	0	0	0	0	1	0	0	0	1	0	2	0	0	0	1	0	3	0	0	1	0	3	2	0	0	0	1	0	4	3	5	0	0	2	0	0	2	0	0	0	2	0	0	2	0	1	2	1	1	5	2	0	2	0	0	0	0	0	0	0	0	3	5	0	0	0	3	1	0	2	0	2	0	1	3	1	0	1	1	1	2	2	0	0	1	1	0	5	6	0	1	3	0	0	1	0	0	0	3	0	0	0	0	1	0	2	1	1	1	0	0	0	4	3	1	0	1	1	2	2	0	0	3	0	1	2	0	2	1	5	0	0	4	1	0	1	0	0	0	0	1	11	4	3	0	0	1	1	0	4	0	2	0	0	2	0	0	1	0	0	2	0	0	3	0	0	4	2	0	4	0	2	2	1	4	0	1	1	0	0	0	0	0	0	2	0	1	0	2	2	0	0	3	0	1	0	0	0	1	2	0	0	0	7	1	1	2	0	0	3	6	0	0	0	1	0	3	2	5	0	0	0	0	4	0	3	0	0	0	0	0	2	1	0	0	0	1	0	0	0	0	0	2	4	0	2	0	0	4	0	0	0	0	1	0	0	3	0	0	0	0	0	0	0	0	0	0	2	2	0	1	0	1	2	1	2	0	0	0	0	0	0	0	3	0	0	2	0	4	1	1	1	0	2	10	0	3	3	1	1	1	1	1	0	1	0	0	1	1	0	2	0	2	1	0	1	1	1	0	0	0	0	0	3	0	0	4	0	0	0	6	0	1	0	0	1	0	0	5	0	0	0	5	2	1	1	4	1	1	0	3	1	1	0	3	0	0	0	0	0	0	0	0	1	1	4	0	2	2	0	0	3	0	0	1	1	6	1	0	0	1	7	1	0	0	1	0	0	0	0	4	0	3	5	0	1	0	1	0	2	0	0	0	0	0	0	0	0	1	0	3	1	0	8	0	0	0	4	1	0	3	0	3	0	0	0	0	0	6	1	6	0	0	1	0	3	0	0	3	0	0	0	0	2	0	0	1	3	0	4	0	4	1	1	0	0	0	1	0	1	2	2	0	0	3	1	2	4	2	0	0	0	1	0	2	0	0	3	0	0	0	2	0	3	0	0	0	6	2	1	0	2	0	1	1	1	1	0	0	0	0	1	0	0	0	1	1	1	0	0	2	4	0	0	0	1	0	2	0	3	0	4	0	1	2	4	2	2	8	0	0	1	0	3	2	3	0	0	0	0	3	1	0	4	2	0	0	0	0	0	0	1	0	0	0	0	0	0	2	6	3	0	0	4	0	1	0	6	0	1	1	1	0	0	0	4	1	0	0	0	0	0	0	2	0	2	1	3	0	0	3	0	2	0	0	0	2	3	1	0	0	1	0	1	1	0	0	0	0	0	2	0	0	0	3	2	1	4	1	0	0	4	0	0	1	2	2	0	1	0	0	1	1	0	0	1	2	1	0	1	1	2	1	4	0	1	0	2	0	1	0	1	0	1	0	2	0	0	3	1	0	2	4	2	1	0	3	0	2	0	0	0	1	3	5	2	0	0	0	2	1	1	0	0	0	1	0	0	0	0	2	1	0	0	0	2	1	1	1	0	1	1	1	6	1	1	0	0	0	0	0	2	0	0	1	1	0	2	0	1	4	0	1	0	0	4	1	0	0	6	1	3	0	0	3	1	0	1	1	0	0	1	1	0	0	0	0	0	0	0	0	0	0	1	3	2	2	0	1	6	0	1	6	3	0	1	1	1	0	1	0	3	4	0	0	0	0	1	0	0	0	0	0	2	0	0	1	3	2	0	0	1	0	0	0	0	0	0	2	4	0	1	0	0	0	0	1	1	0	0	5	1	0	0	0	2	0	8	0	0	0	1	0	0	0	1	0	1	0	0	4	0	0	0	5	1	3	3	0	4	4	0	0	0	3	1	0	1	3	1	0	3	3	0	5	1	4	6	1	0	0	2	0	0	3	0	5	0	0	0	0	1	1	1	0	0	0	3	1	2	0	2	2	0	1	0	3	0	0	3	0	0	0	0	0	4	1	0	3	1	1	1	0	1	1	3	0	2	0	1	4	0	0	0	2	0	8	0	3	0	4	0	0	0	0	0	0	0	0	0	5	2	0	1	0	1	1	0	0	3	0	0	3	3	2	2	0	0	1	1	6	1	2	0	0	2	1	0	1	1	3	0	0	0	1	0	0	1	4	0	0	0	0	2	0	5	1	0	0	0	5	1	2	0	0	0	0	1	0	2	2	4	2	0	0	0	0	4	1	0	0	0	0	0	4	0	0	2	1	0	5	2	0	0	0	0	2	2	3	2	1	2	2	0	0	0	0	0	6	0	0	0	2	1	4	0	1	1	0	3	0	2	2	1	0	2	3	0	0	1	2	4	0	0	2	1	1	0	0	0	4	0	0	8	0	0	0	0	0	0	0	2	2	0	1	1	0	0	0	1	0	2	4	0	0	3	8	0	0	4	2	0	0	0	0	2	3	1	1	0	0	3	3	2	0	0	0	6	1	0	1	0	0	0	4	0	0	1	3	0	1	0	0	1	0	1	0	0	0	0	0	0	2	1	4	2	4	0	2	1	0	2	0	5	0	5	0	0	0	3	0	0	2	1	2	0	0	0	0	0	0	2	0	0	0	0	0	1	1	0	1	4	0	0	3	0	0	0	0	3	2	0	0	0	0	1	0	0	3	0	0	0	0	1	1	0	1	0	0	0	0	1	2	0	0	4	0	0	1	7	1	1	0	1	0	2	3	0	0	0	1	3	0	1	0	4	1	0	0	4	0	0	2	3	2	0	1	0	1	0	8	0	3	0	2	3	0	1	0	0	0	0	0	0	0	0	2	1	0	0	8	0	4	3	2	0	3	0	0	0	2	0	0	0	0	0	2	0	0	1	3	1	0	4	1	0	4	8	2	1	1	0	2	5	0	2	0	0	0	3	3	0	3	2	0	0	0	0	2	0	0	0	2	0	1	4	3	0	0	0	1	0	3	0	1	0	2	0	0	5	3	0	1	0	0	0	0	0	3	1	0	2	2	2	4	0	0	0	2	0	1	0	3	4	2	0	5	8	1	0	0	1	1	0	0	1	1	2	0	2	0	0	3	0	0	0	1	0	1	0	0	0	1	2	0	0	2	1	3	0	0	2	2	5	2	0	0	0	1	0	0	2	6	1	2	0	1	0	0	1	0	0	3	2	1	0	0	0	2	0	0	3	0	0	1	0	3	0	0	0	0	0	2	1	0	2	0	1	1	0	0	1	2	0	4	4	0	4	0	3	3	0	0	1	6	0	0	1	3	0	1	3	0	1	1	0	0	0	1	0	5	2	0	1	1	0	0	3	2	0	0	0	0	2	3	3	0	0	3	8	1	3	0	1	0	0	6	0	0	0	1	0	0	2	0	2	0	0	2	0	0	0	3	0	2	3	0	0	0	0	0	0	0	3	0	8	2	5	0	2	0	0	0	0	1	0	0	1	0	1	1	4	0	2	0	0	0	1	1	2	0	3	4	0	0	1	0	0	0	0	0	0	1	1	0	1	0	0	2	0	3	0	0	4	2	0	0	0	0	2	2	0	1	0	6	0	5	0	2	1	0	7	0	0	0	1	1	1	5	3	0	4	1	0	0	5	0	0	1	0	0	3	3	0	0	2	0	1	2	0	0	0	4	3	0	0	0	2	0	0	1	0	0	1	0	0	1	0	0	3	0	0	3	2	3	4	2	0	0	0	0	0	1	3	2	5	0	0	1	0	0	0	2	1	1	5	0	0	1	1	1	0	0	0	1	0	0	3	1	0	0	2	4	1	5	2	0	4	0	2	0	0	5	0	5	0	1	2	0	1	1	1	2	0	3	0	0	0	2	0	3	0	1	7	3	1	2	1	0	0	0	0	0	0	0	3	2	0	4	0	0	0	0	2	2	0	0	0	0	1	6	0	7	1	0	5	1	1	1	2	4	2	0	1	3	1	2	0	1	2	1	0	0	0	0	1	2	3	0	0	0	3	0	1	0	1	2	0	0	2	0	0	0	0	0	0	0	0	0	0	0	2	1	2	0	0	0	1	1	1	0	3	0	1	1	0	0	0	7	0	0	0	2	0	2	1	1	0	1	0	0	0	2	1	7	0	0	3	1	5	2	0	1	0	1	3	4	1	0	2	0	1	0	0	1	3	0	1	3	3	1	4	0	0	0	0	1	0	0	3	0	1	2	0	0	1	0	0	1	2	2	3	0	4	2	0	1	2	0	0	0	0	0	2	1	2	7	1	1	0	0	2	0	1	2	1	0	0	2	3	3	1	0	2	0	6	0	2	1	0	7	0	0	2	0	2	3	7	0	2	0	0	2	5	2	0	4	0	1	0	0	5	0	4	0	0	0	0	0	1	2	4	7	2	0	0	0	1	1	0	2	2	0	0	4	2	0	0	1	0	1	5	2	0	6	1	0	3	0	0	0	5	0	0	1	4	1	0	0	2	0	8	0	0	1	2	0	1	1	0	2	2	1	2	3	4	0	2	4	0	8	0	7	0	3	0	0	3	0	0	0	5	0	2	1	0	1	0	0	1	2	1	1	3	2	2	0	0	0	1	0	1	0	0	1	0	1	0	4	0	0	0	0	0	0	0	0	0	4	0	2	0	0	5	0	0	5	0	2	0	0	2	7	0	0	0	0	2	2	4	4	3	3	2	0	0	5	4	1	0	2	0	5	0	0	0	1	0	0	3	3	0	0	0	2	0	0	7	0	1	0	0	0	0	0	0	0	0	0	0	2	2	0	0	2	0	2	0	0	0	0	4	1	4	0	1	2	1	1	0	0	0	3	2	1	0	0	0	2	0	2	3	0	0	0	2	3	6	4	3	0	3	1	0	1	0	0	4	1	0	6	1	1	1	0	1	0	0	0	2	1	0	0	0	3	2	1	0	2	0	0	0	1	0	1	0	0	2	1	0	1	0	0	1	0	0	0	1	0	0	6	0	6	0	0	2	0	4	1	0	1	3	1	0	4	1	0	0	1	0	2	3	3	4	0	0	0	6	0	0	4	0	0	1	0	0	0	0	0	0	0	1	0	1	3	0	0	1	3	1	0	4	2	0	3	1	0	0	2	1	0	0	0	0	1	0	2	0	5	0	2	3	1	0	0	0	0	1	0	0	2	0	0	5	0	0	2	3	1	0	0	0	0	3	0	0	2	0	0	1	0	0	0	3	0	1	0	2	0	0	4	4	1	0	0	0	0	2	0	0	0	3	5	0	0	1	0	3	0	0	0	0	0	1	2	2	4	2	0	0	0	2	0	4	2	0	1	2	0	0	0	0	1	5	1	0	0	0	1	0	1	9	0	0	0	0	1	0	4	2	5	2	0	2	0	2	0	0	0	4	0	0	0	0	0	1	0	0	4	1	2	0	9	0	1	0	0	1	1	0	7	3	3	0	1	1	0	1	11	0	0	0	0	2	0	6	1	0	0	4	3	3	0	1	0	1	1	1	1	0	1	0	0	0	0	0	0	1	2	0	1	0	0	1	3	2	1	0	11	1	1	1	1	0	0	3	2	0	0	4	0	2	0	0	0	0	2	4	0	1	0	0	0	3	0	1	0	0	1	0	3	3	0	0	8	0	0	0	0	3	0	0	0	1	6	3	0	1	2	3	0	3	2	4	0	0	0	4	2	0	0	0	0	1	1	2	1	0	0	1	3	2	0	8	0	0	0	4	0	0	0	0	4	0	0	0	0	0	1	2	2	1	1	4	2	0	1	1	0	0	2	1	1	0	0	0	1	3	6	0	2	2	0	6	3	1	0	0	1	3	0	3	2	0	0	1	4	1	0	1	0	0	0	1	2	1	2	0	2	0	0	9	0	0	0	1	0	2	0	0	1	0	0	1	0	0	0	7	3	4	1	2	4	0	0	2	0	3	4	0	0	4	0	3	0	10	0	0	3	0	0	0	1	0	0	5	1	0	0	0	1	0	5	0	3	0	0	0	1	4	3	3	1	3	2	0	2	2	4	0	0	3	3	0	1	2	1	0	0	1	0	1	0	0	1	5	0	0	1	1	0	0	1	0	0	2	3	3	2	0	3	0	1	0	3	2	4	0	0	4	1	6	0	0	0	0	0	0	0	0	0	2	1	1	3	0	2	1	0	3	1	5	0	1	7	0	0	1	1	0	11	0	5	4	3	3	3	4	0	0	3	0	1	3	0	4	0	0	1	0	1	0	2	1	0	0	2	1	4	0	0	1	2	0	0	0	0	1	0	2	0	5	0	0	0	0	0	0	2	4	0	4	1	0	0	0	0	0	1	0	0	0	0	0	4	0	0	0	0	4	2	0	0	3	1	0	4	3	2	0	0	0	0	0	0	3	2	0	2	0	0	2	0	0	0	0	2	4	0	0	2	0	2	1	2	0	1	4	2	0	0	0	3	0	0	0	0	1	0	1	0	0	1	2	0	3	0	0	0	0	1	0	3	0	0	1	1	1	1	0	0	3	0	0	0	4	0	1	6	0	6	0	0	0	1	0	1	0	0	0	0	0	0	0	0	2	0	0	0	1	3	0	1	0	0	0	0	0	2	0	1	0	4	0	1	3	4	1	0	0	5	0	1	2	0	0	0	1	1	0	1	1	1	0	0	0	1	1	4	0	3	0	2	0	5	2	0	0	0	0	1	0	0	4	3	0	0	0	0	1	0	0	3	1	0	2	1	0	1	6	0	1	2	2	0	2	2	0	0	2	1	0	0	0	0	2	3	0	0	2	0	1	2	0	1	0	4	2	0	2	0	0	0	0	1	3	1	2	0	1	2	0	0	0	0	2	0	0	0	0	0	2	2	2	0	0	0	1	1	7	2	3	2	0	0	0	1	2	0	0	0	2	1	1	7	0	0	1	4	6	4	1	0	0	0	1	0	2	0	0	0	0	3	0	3	6	0	0	0	0	0	0	0	0	2	3	0	1	0	0	0	0	0	0	0	0	0	1	0	0	0	0	0	1	1	0	0	4	0	0	0	0	1	4	0	2	2	3	1	0	2	0	0	0	0	0	0	0	6	1	0	0	2	0	3	4	3	1	0	0	0	0	0	0	0	6	0	0	2	0	0	3	2	0	1	1	1	0	0	0	2	1	2	0	1	1	2	3	0	0	0	0	1	0	0	1	0	5	1	7	0	0	0	3	0	2	0	0	0	0	0	0	4	3	1	0	0	1	0	4	5	1	0	1	1	2	0	6	5	4	1	1	5	3	0	0	0	5	0	0	0	4	1	1	3	0	6	0	0	1	2	0	1	1	0	2	0	4	6	0	5	0	0	0	0	0	3	0	0	2	1	1	3	0	6	1	0	6	0	0	1	5	0	1	5	0	2	0	0	0	1	2	2	2	4	0	0	4	3	0	0	0	4	1	0	1	0	4	0	3	1	2	1	4	0	0	0	5	0	2	2	0	6	0	0	0	0	0	0	2	2	0	0	0	1	0	3	0	1	2	0	0	0	1	0	0	1	0	1	0	0	0	0	4	0	7	0	3	2	0	3	0	4	0	0	0	0	1	0	2	0	1	1	0	2	2	0	5	0	3	3	2	0	0	6	0	3	0	0	0	0	0	0	0	3	7	0	0	0	0	0	0	0	6	1	0	0	0	0	7	0	3	1	0	4	2	0	0	0	0	0	1	0	0	0	0	1	0	0	0	0	0	0	0	0	0	0	0	1	0	0	0	0	0	0	0	3	0	0	1	2	0	1	0	0	0	3	1	1	0	0	0	1	3	3	4	0	0	3	0	0	0	0	2	5	0	4	3	0	1	0	0	0	2	2	0	3	0	3	0	0	1	0	0	3	6	3	0	4	0	1	0	0	0	0	0	3	0	0	3	0	0	0	6	0	4	5	8	0	0	0	0	4	2	1	1	3	3	0	0	0	0	0	0	0	0	0	1	1	0	0	2	0	9	0	0	2	0	1	0	2	7	1	3	0	0	4	0	0	6	0	1	2	0	0	2	0	0	0	0	0	1	0	4	0	2	0	0	1	0	0	3	0	4	2	0	5	0	0	0	0	3	1	7	0	2	0	5	0	0	2	3	4	1	0	0	0	0	2	0	4	0	0	0	0	1	0	0	4	0	0	0	4	2	2	0	0	0	0	0	0	1	0	0	1	1	2	0	0	0	0	0	0	3	4	2	0	2	0	0	0	1	0	2	0	2	2	1	6	0	0	4	0	0	0	4	4	3	0	1	2	2	0	0	3	1	14	1	0	2	1	3	0	0	0	8	0	1	2	0	2	2	4	0	0	1	5	0	4	2	1	3	0	0	0	0	0	1	4	0	0	0	0	2	0	0	0	2	0	4	0	5	0	0	2	3	0	0	1	5	0	0	0	3	4	0	0	0	0	1	4	0	0	0	3	0	0	4	2	1	1	1	1	4	0	2	0	0	0	1	4	0	0	2	0	0	0	7	2	0	2	0	1	0	1	0	0	4	0	0	2	4	0	0	5	1	0	0	2	0	0	0	1	0	2	1	0	1	1	2	0	0	0	0	3	0	0	0	1	0	0	0	0	5	0	0	0	0	0	0	0	2	0	7	0	0	0	0	2	0	0	0	0	1	0	1	0	4	0	2	0	0	0	3	0	1	0	1	0	0	1	0	3	2	1	3	0	0	3	1	1	1	0	0	0	0	0	0	0	0	0	5	0	5	0	1	4	0	0	4	0	1	0	0	0	4	1	1	1	1	1	2	0	3	0	1	0	3	4	0	0	2	0	0	0	2	2	0	0	0	0	0	0	6	0	0	0	2	0	1	0	0	4	1	0	0	0	0	0	0	0	0	0	0	0	2	0	0	5	0	3	0	0	1	0	0	4	2	1	0	0	3	1	1	0	0	2	0	0	0	0	2	0	6	5	0	0	0	4	0	2	0	6	0	0	6	5	1	1	2	3	0	1	1	5	0	0	0	0	3	0	0	1	0	5	3	0	0	1	4	0	0	1	0	0	0	0	2	0	0	3	0	0	2	0	2	4	1	3	0	3	0	0	2	2	2	4	0	0	1	7	0	2	4	0	0	3	2	0	1	1	7	1	0	1	2	0	2	1	0	0	1	0	2	0	0	0	0	4	1	0	0	4	1	0	2	0	0	0	1	0	0	1	0	3	0	0	0	0	1	0	0	0	1	1	3	2	0	1	0	1	6	0	0	0	0	1	0	1	5	3	2	0	0	0	0	0	0	5	0	3	0	4	1	0	0	0	1	0	1	0	2	2	4	4	0	0	4	6	0	0	5	0	4	0	0	2	0	1	0	0	0	0	0	5	5	0	2	0	0	0	2	0	0	1	0	3	0	0	1	0	2	0	0	0	3	2	1	0	0	0	0	0	1	2	3	3	0	0	0	0	0	0	0	0	3	0	2	0	1	1	0	0	3	0	6	0	0	1	1	1	0	0	0	0	0	4	0	0	3	1	0	0	0	2	9	0	0	4	0	0	0	4	0	2	5	0	0	0	2	0	9	5	0	6	3	0	0	0	0	1	0	0	4	0	2	0	0	2	0	10	3	0	0	0	0	2	2	0	0	1	0	0	0	0	1	0	5	0	2	0	1	0	1	0	0	0	2	0	2	3	5	0	2	0	1	1	0	3	0	0	0	5	1	0	1	1	0	0	0	0	1	0	0	0	1	9	2	0	0	2	4	0	1	2	0	1	5	2	0	0	0	0	3	0	3	0	2	0	1	0	0	0	2	4	1	0	5	2	0	0	3	0	5	0	0	2	0	3	0	1	0	5	3	0	0	0	0	0	0	4	0	0	2	0	3	0	0	0	2	0	0	0	1	2	4	2	1	3	6	0	2	6	0	2	0	0	0	0	1	0	0	0	0	8	0	0	0	0	3	0	4	1	2	0	0	3	0	0	2	2	2	3	0	0	0	7	2	0	0	0	3	0	3	0	0	1	4	0	0	0	0	12	0	0	3	0	5	0	0	0	2	0	0	0	4	0	6	1	2	3	5	3	2	1	0	0	1	1	1	1	0	1	1	3	0	2	0	0	3	0	6	2	0	0	2	0	1	3	0	4	0	0	0	4	1	5	0	0	2	5	0	0	0	1	0	2	3	0	4	7	3	0	0	1	0	3	3	2	0	1	2	0	1	2	3	0	1	1	6	2	0	0	0	2	0	0	0	0	0	0	0	0	5	0	0	0	7	1	2	0	1	0	1	0	2	0	5	3	1	0	0	2	1	0	0	1	0	1	0	0	2	0	0	0	0	0	0	1	1	1	4	0	0	0	3	5	0	0	1	0	1	0	2	1	1	0	0	0	4	0	1	3	0	0	7	0	5	2	0	2	3	2	1	0	0	0	5	2	1	0	0	0	0	0	0	3	0	6	0	2	0	0	1	0	0	1	1	0	1	1	1	3	0	0	0	0	0	1	2	1	2	0	0	0	0	0	1	0	0	0	2	2	0	0	0	2	2	4	2	6	1	0	2	1	0	0	0	2	0	6	0	0	0	3	3	3	0	0	0	0	0	1	0	1	3	3	0	0	2	0	3	0	0	0	0	4	1	0	0	0	1	1	0	0	0	1	1	0	1	5	0	0	1	1	0	0	0	0	2	2	0	11	0	0	0	0	0	1	0	1	1	0	0	0	4	0	1	0	1	0	0	1	0	0	2	1	0	1	2	0	0	0	0	0	0	0	4	0	0	2	3	0	2	0	2	1	3	1	0	3	0	2	3	0	2	3	0	2	1	6	0	0	4	1	3	0	0	3	0	1	6	7	0	5	1	1	0	2	0	0	0	2	0	0	1	0	0	0	4	1	0	0	0	0	0	0	1	2	0	0	0	0	1	2	3	0	1	1	2	0	3	1	5	0	0	3	0	0	0	0	0	0	0	3	2	0	0	0	1	0	0	2	0	1	1	3	4	0	0	0	3	0	1	1	0	0	0	1	2	0	2	0	5	6	0	0	0	1	0	0	1	0	1	2	6	0	0	1	0	1	0	0	0	0	0	6	1	2	2	0	1	3	3	0	1	1	0	0	0	0	0	0	2	0	1	1	0	0	1	3	0	0	0	0	0	2	0	1	0	1	5	1	1	0	2	1	0	8	0	0	0	0	1	2	1	0	1	0	2	0	3	2	0	0	0	0	0	0	0	1	0	0	5	1	0	1	0	0	0	1	0	1	2	0	0	0	4	0	1	0	0	2	2	0	0	0	0	0	0	0	0	0	0	2	0	0	0	2	2	0	2	1	0	0	0	0	1	1	0	3	0	4	0	0	1	0	0	2	0	1	0	0	0	1	0	3	0	0	5	0	0	0	0	0	0	0	0	1	0	2	0	0	0	0	1	0	0	7	0	0	0	3	1	0	0	1	3	1	0	2	0	1	3	0	3	0	0	0	0	0	1	1	0	3	4	0	0	0	0	0	1	2	3	0	0	0	7	1	0	6	2	1	3	5	0	1	1	0	1	0	0	2	0	1	1	0	0	0	4	0	0	0	0	1	0	0	0	2	3	0	0	0	1	1	0	0	0	0	0	3	3	0	0	5	0	0	0	3	1	0	1	4	0	0	0	1	0	3	0	1	0	0	0	0	0	0	0	0	2	0	0	2	0	0	0	3	2	0	0	0	1	0	0	2	0	1	2	4	1	5	0	0	0	0	0	0	0	0	0	4	2	1	0	0	1	0	4	2	0	12	0	0	0	1	0	0	0	5	1	0	1	1	1	2	1	0	2	0	1	2	0	0	3	7	0	1	0	1	0	0	0	0	0	1	0	0	0	0	1	1	0	4	1	0	0	0	4	0	0	2	0	1	0	1	1	0	0	2	1	0	3	2	0	1	0	0	0	0	0	5	0	0	0	0	0	1	0	0	1	2	6	3	0	4	1	0	0	3	8	3	0	0	0	3	0	4	1	0	0	1	0	2	0	0	4	1	5	4	0	0	0	2	7	1	0	0	0	4	2	4	0	0	3	3	0	0	1	1	0	0	4	0	0	0	3	0	0	3	1	0	0	0	0	1	5	0	8	0	9	2	0	0	1	2	3	2	3	1	0	2	0	3	0	4	2	0	1	0	6	1	6	0	3	3	3	1	0	1	1	4	0	0	3	4	0	1	3	0	5	0	0	5	0	0	0	0	0	1	0	2	2	1	0	0	2	0	1	0	1	0	0	0	0	0	0	5	1	2	0	1	2	0	3	0	0	3	2	1	1	0	1	0	2	0	0	3	0	4	0	0	0	1	0	0	0	0	0	1	0	0	0	0	0	0	2	4	0	1	0	0	0	0	1	7	4	0	2	1	0	3	3	4	2	3	0	4	2	1	5	8	0	2	0	1	0	0	1	0	2	5	4	2	0	0	0	1	0	1	0	1	0	0	0	2	2	1	0	3	0	2	6	2	1	0	0	0	0	0	0	0	1	0	0	4	0	0	0	1	2	0	0	0	1	6	0	3	0	0	5	0	0	0	0	5	1	0	3	0	1	0	0	6	0	0	0	0	0	0	1	1	2	3	0	2	4	1	1	1	0	3	2	2	0	4	0	0	0	1	0	2	0	1	4	0	3	2	0	0	0	0	0	0	0	3	0	0	1	3	0	2	2	1	0	5	0	0	0	0	3	0	3	5	0	0	5	0	3	0	0	2	0	0	2	1	1	0	0	0	0	1	3	0	3	0	0	1	4	0	0	0	1	1	0	0	0	0	0	2	0	0	0	0	0	0	2	2	0	1	0	0	0	0	5	0	4	0	0	1	1	0	0	1	0	0	0	0	2	0	0	0	0	0	0	0	0	0	3	4	0	7	5	0	4	2	0	0	0	0	0	0	4	4	2	0	0	0	0	3	0	0	0	1	0	5	0	0	3	0	0	2	1	4	0	0	1	0	1	0	0	1	0	0	0	1	8	3	1	0	0	0	0	0	5	3	0	1	0	0	0	1	0	0	0	0	2	0	1	0	4	1	0	1	2	0	0	1	0	0	2	0	2	1	1	1	2	0	0	0	2	1	0	2	0	0	2	0	0	0	0	0	0	0	3	0	0	1	0	1	2	0	3	0	0	0	0	0	0	1	0	0	0	0	0	3	0	2	1	0	0	0	0	4	0	0	5	0	1	0	2	1	1	2	3	0	0	0	0	0	2	4	0	4	0	0	2	2	0	0	0	1	3	0	0	0	0	1	0	1	2	1	0	0	0	0	0	1	1	3	3	2	0	0	1	0	6	3	0	3	5	2	0	0	0	1	7	3	0	2	1	0	5	0	2	0	0	3	0	0	0	7	0	1	3	1	0	0	0	2	5	0	3	0	1	0	5	0	4	1	0	0	0	0	1	0	1	0	0	1	0	3	2	10	2	3	0	0	3	0	0	3	0	0	1	0	0	0	0	0	5	4	0	3	1	0	0	0	1	0	3	0	0	1	0	1	2	0	0	0	0	0	0	0	1	0	2	0	2	0	0	7	0	0	0	0	2	0	1	1	0	0	4	2	1	1	0	0	0	0	0	2	3	0	0	2	2	0	0	0	0	0	5	0	0	0	1	3	0	0	6	0	3	2	0	1	0	2	1	0	0	0	1	1	0	0	4	1	0	0	0	2	0	2	0	0	0	2	0	2	0	0	0	3	2	0	3	0	5	0	6	0	1	0	1	0	2	1	0	2	0	0	0	0	0	3	0	1	0	0	1	0	0	1	2	0	0	0	2	0	0	0	0	0	1	0	3	0	1	0	1	0	2	1	1	0	0	1	0	1	1	5	0	0	0	0	1	0	0	1	0	0	0	0	0	0	0	1	0	0	3	1	0	0	5	8	1	2	1	2	3	1	2	1	1	0	2	1	0	1	1	0	1	0	5	0	0	2	0	0	1	4	0	2	0	0	1	0	0	0	0	2	1	2	0	0	0	0	0	0	0	0	0	2	3	2	0	4	2	0	0	0	0	0	0	0	0	0	2	0	0	0	0	0	4	0	1	0	0	0	0	0	0	1	2	2	0	0	1	4	1	0	5	1	2	0	0	1	1	1	0	1	0	0	1	2	0	0	1	0	0	0	0	0	0	4	0	2	1	1	0	3	1	0	1	2	3	1	1	1	0	1	1	0	0	0	2	3	0	0	1	0	0	0	3	2	2	0	0	3	0	4	3	0	0	0	6	0	0	0	1	0	2	0	0	0	1	8	0	2	0	1	0	3	0	0	2	0	0	0	1	0	0	0	2	0	1	0	0	2	0	0	1	0	1	0	0	0	1	0	1	1	0	5	0	2	0	1	0	2	0	2	3	0	0	1	0	0	0	0	0	2	0	1	0	0	0	0	0	0	9	0	0	0	2	0	1	0	0	0	0	0	0	0	0	0	0	1	0	0	2	0	2	1	0	0	0	0	1	0	0	0	0	0	0	1	0	0	0	0	0	0	3	1	0	0	1	0	0	0	1	1	0	0	4	1	5	6	0	1	0	0	1	5	0	0	0	0	0	5	1	0	0	3	0	0	1	0	0	0	0	2	0	0	1	2	0	3	0	1	1	0	2	0	8	0	1	0	5	2	0	0	0	0	0	0	1	0	0	0	1	0	0	0	0	4	0	0	2	4	0	0	0	4	0	0	0	0	0	0	3	0	2	1	0	1	2	3	0	0	0	0	1	0	0	0	7	0	2	4	0	13	0	0	0	1	1	1	0	0	0	0	0	0	0	0	1	0	1	0	4	2	0	5	1	0	0	1	2	0	0	1	0	0	0	0	1	0	1	0	0	0	5	0	2	0	4	0	1	0	0	5	6	8	0	4	4	5	0	2	2	5	1	0	0	0	5	0	0	3	3	0	0	0	0	7	0	0	0	0	0	3	0	1	0	0	0	1	0	0	0	0	0	3	0	2	2	0	0	2	3	3	0	3	0	1	0	0	0	3	0	0	0	0	0	0	0	0	5	3	2	0	1	3	1	7	0	3	2	0	0	0	0	0	0	0	0	4	2	0	0	0	0	1	3	5	0	0	1	1	3	0	4	0	0	0	3	0	0	1	0	1	0	0	1	1	0	1	1	0	1	1	0	0	0	0	0	0	0	0	0	0	0	0	0	6	0	3	0	0	3	0	0	0	0	0	0	0	0	0	0	1	2	0	0	9	2	2	0	0	0	3	0	0	0	1	0	0	0	0	1	0	0	0	0	0	0	3	0	0	0	0	0	2	2	0	0	0	0	0	0	0	1	0	0	0	0	0	1	0	1	0	0	0	0	4	0	0	0	4	0	1	2	3	0	0	0	0	0	0	1	0	0	0	1	2	1	0	0	0	0	0	0	0	0	3	0	1	0	1	0	0	0	0	0	1	0	0	0	0	0	1	0	2	0	0	0	0	1	0	1	1	2	1	0	2	0	3	1	0	1	0	0	0	1	0	0	0	0	0	0	1	0	2	0	0	2	2	0	0	0	0	1	0	0	0	1	3	1	0	0	0	0	1	1	1	2	0	0	0	3	1	0	0	0	0	0	0	1	2	1	3	0	0	0	1	0	1	0	0	1	0	3	0	1	0	1	0	0	0	2	0	0	0	0	1	0	0	1	0	0	0	0	0	0	0	1	0	0	0	0	0	0	0	0	0	0	0	3	0	0	1	0	0	0	0	2	0	0	1	0	2	1	0	1	1	0	0	0	2	0	0	0	0	0	0	0	0	5	1	0	1	0	1	1	0	0	0	1	1	0	1	0	1	1	0	0	0	0	0	0	0	4	1	2	0	1	1	2	0	0	0	0	0	0	0	0	1	3	0	1	0	1	0	1	1	0	0	0	1	1	0	1	1	0	0	1	0	2	0	0	1	0	0	0	1	0	3	0	0	0	0	0	2	0	0	1	1	0	0	0	0	0	1	0	0	0	2	1	0	1	0	2	0	0	1	2	1	0	0	0	0	0	1	0	0	0	0	0	2	0	0	0	1	1	0	0	0	4	0	1	0	0	0	0	0	0	0	1	1	0	2	0	2	0	0	2	1	0	0	0	1	0	0	0	1	0	0	1	0	0	3	0	0	0	0	2	1	0	0	0	2	0	0	1	0	1	0	0	0	1	0	2	0	0	0	1	0	0	0	0	0	1	0	0	1	1	0	0	3	0	0	1	0	0	0	0	0	0	0	0	0	2	1	0	0	0	1	1	0	1	0	0	0	0	1	1	2	0	0	0	0	0	0	1	0	0	0	0	0	0	0	0	1	0	0	0	1	0	0	0	1	0	1	0	0	0	1	2	0	1	0	0	0	0	0	0	2	0	1	0	1	0	0	0	0	2	1	1	1	0	0	0	0	0	0	0	0	0	1	0	1	1	0	0	0	0	0	0	0	0	0	0	0	0	0	0	0	1	1	1	1	0	0	1	0	0	0	0	0	0	0	1	0	0	0	1	0	1	0	1	2	1	5	0	0	0	1	0	0	0	0	0	2	0	0	0	3	2	0	4	0	0	1	1	2	0	3	0	0	0	1	0	1	2	0	0	0	1	0	0	0	0	0	0	5	0	1	0	1	0	0	1	2	0	0	0	0	2	0	0	0	1	0	1	0	1	0	1	3	1	0	0	0	0	2	0	1	0	0	0	3	2	0	1	1	0	3	0	0	0	0	0	0	0	0	0	0	0	1	0	0	0	1	0	1	0	4	0	0	3	0	0	2	2	0	0	0	0	0	2	2	0	0	0	0	2	0	0	0	0	0	1	0	0	2	0	1	2	0	0	2	0	1	0	2	1	1	4	1	0	2	0	0	2	0	1	0	0	0	0	0	1	0	0	0	0	0	0	1	0	0	0	1	0	0	0	0	0	1	1	0	0	0	2	2	0	0	1	0	0	0	2	0	1	3	1	0	0	0	1	0	1	2	0	0	1	0	0	2	2	0	2	0	0	0	0	0	1	0	0	0	0	0	0	1	2	0	0	0	0	0	1	0	0	0	0	0	1	0	0	1	2	1	0	0	0	0	0	3	1	0	2	0	0	0	0	0	0	2	2	0	1	0	0	1	2	0	0	0	2	0	0	5	1	1	0	2	0	1	0	0	2	0	4	1	0	0	1	3	0	1	3	0	0	1	0	0	0	0	0	2	2	0	0	4	2	2	1	0	0	2	0	0	1	1	0	0	0	1	0	2	0	0	0	1	1	0	1	0	0	0	0	1	1	0	2	2	0	0	1	0	0	0	2	1	0	0	6	1	0	0	0	0	0	1	0	0	1	0	0	0	2	0	1	1	0	0	0	0	0	3	1	0	0	1	0	2	0	0	1	0	0	0	1	0	0	1	1	0	1	0	0	2	0	3	2	0	0	0	0	1	1	1	1	1	0	0	0	0	0	3	0	0	0	3	0	0	1	2	1	1	1	0	3	1	1	0	0	0	0	0	0	0	0	0	0	0	0	0	2	0	3	2	0	0	0	1	0	0	0	0	0	0	2	0	0	0	0	0	0	0	3	1	2	0	2	0	0	2	0	1	0	0	0	0	0	0	0	1	1	0	0	0	1	0	0	1	0	1	0	0	0	1	2	0	1	0	0	1	0	1	0	0	1	0	0	3	1	1	0	0	0	2	2	0	0	0	0	1	1	1	0	0	1	0	0	3	0	0	2	0	0	0	0	3	0	0	1	0	0	0	1	2	0	3	3	0	0	0	0	1	0	1	0	0	0	0	0	0	0	1	2	0	0	0	2	0	1	0	0	1	2	1	1	2	0	0	1	0	0	0	0	3	2	0	1	3	0	2	0	0	0	2	0	0	0	1	0	0	0	0	0	0	0	0	1	0	0	1	1	0	1	0	2	0	0	0	1	2	0	0	0	1	0	1	2	0	2	0	0	2	1	0	0	0	0	0	1	1	0	4	0	0	0	1	1	2	0	0	2	0	0	0	2	0	0	1	4	2	0	0	0	0	0	0	1	1	2	0	1	0	0	0	0	0	1	0	0	1	1	0	0	0	0	1	0	0	0	0	5	1	2	1	1	3	0	0	0	0	2	0	1	0	3	0	1	0	1	1	0	0	0	3	2	0	0	0	1	2	1	1	0	0	1	3	0	1	1	0	0	0	0	2	2	0	5	1	1	0	0	0	0	0	0	1	0	1	1	4	0	0	1	0	0	0	0	0	1	0	0	1	0	0	1	0	0	0	0	0	0	2	0	0	2	1	0	1	1	2	0	1	0	0	0	0	0	0	0	0	2	0	2	1	1	3	0	0	0	0	0	0	0	1	0	1	0	1	0	1	0	1	2	0	0	0	3	3	0	2	1	1	1	0	0	0	0	0	5	0	0	1	1	0	0	1	0	0	1	0	0	0	1	0	0	0	0	0	1	0	0	0	0	0	1	1	0	0	0	1	0	1	1	0	0	0	0	0	0	0	1	0	1	1	0	0	0	2	2	2	0	1	2	0	1	2	2	2	0	0	0	0	1	1	2	0	0	0	0	4	0	0	0	2	3	0	0	0	0	1	3	0	1	0	0	1	0	1	0	0	0	0	0	0	2	3	2	1	0	0	2	1	0	0	0	3	0	2	1	0	0	0	0	0	0	1	0	0	2	0	1	0	0	0	0	0	0	1	0	2	2	0	1	1	2	0	0	0	0	0	0	0	0	0	0	0	0	1	1	1	1	1	0	0	0	0	0	1	1	0	0	1	1	2	0	1	0	1	0	0	0	0	0	1	2	0	0	1	0	0	0	0	0	0	0	0	0	0	0	0	0	0	0	0	2	0	2	3	1	1	0	0	1	1	0	0	1	0	0	1	3	0	0	0	3	2	0	0	1	0	0	0	1	0	0	1	0	2	0	0	0	2	0	1	0	2	0	0	1	0	0	0	0	0	0	0	0	0	0	0	0	2	0	1	1	3	0	0	1	0	1	0	1	0	1	1	1	0	0	0	1	0	1	1	0	0	0	1	0	0	2	1	1	4	0	1	2	0	1	0	1	1	0	0	0	0	0	1	0	1	0	1	0	1	0	0	1	0	1	0	2	0	0	1	0	0	1	0	0	3	3	0	1	0	0	0	0	0	1	0	4	1	1	1	0	1	0	2	2	0	1	0	0	0	0	0	0	0	1	0	2	0	0	0	1	0	0	1	0	0	1	2	2	0	0	1	0	0	1	0	0	2	0	1	2	1	0	0	2	1	2	0	0	0	1	0	0	4	1	0	0	1	0	0	2	1	2	0	1	3	0	0	2	0	0	0	0	0	2	0	0	0	2	0	1	0	1	3	0	2	1	0	1	0	0	0	0	0	0	1	1	1	2	2	0	1	0	0	0	0	0	0	1	0	2	0	0	0	0	5	0	1	0	2	0	2	0	0	1	0	0	0	1	0	2	0	1	0	4	0	1	0	1	0	1	0	0	0	1	0	4	0	1	0	0	0	1	0	0	0	2	1	1	0	0	0	0	0	0	0	0	1	0	0	0	1	0	2	3	0	1	0	2	2	1	2	0	0	0	3	6	0	0	0	0	0	0	4	0	2	0	0	2	1	0	0	0	1	1	0	1	0	1	0	0	1	1	0	0	0	0	0	0	2	0	0	2	0	0	0	1	0	0	0	1	1	1	0	0	0	1	1	0	0	0	2	0	1	0	1	1	1	0	0	0	1	0	0	1	2	0	2	4	1	0	0	0	1	1	0	0	0	1	2	0	3	0	0	2	2	1	1	0	1	0	1	0	0	0	0	0	1	0	1	1	0	0	0	0	0	0	0	0	1	0	2	2	0	1	1	1	1	0	2	0	0	0	0	0	0	0	0	0	0	0	0	1	2	0	0	0	2	0	1	1	1	1	0	0	0	2	0	1	2	0	3	1	1	3	0	0	0	0	2	0	0	2	0	0	0	0	0	1	0	3	0	0	0	0	0	0	0	1	0	0	1	0	0	1	1	1	0	0	2	0	0	1	0	1	0	0	0	0	2	0	0	0	0	1	0	2	0	0	0	4	0	0	0	0	0	0	0	2	2	1	0	0	0	1	0	0	5	0	1	2	2	0	0	1	0	0	1	0	0	1	0	0	2	0	1	0	1	0	0	2	0	0	0	0	0	2	0	3	0	2	1	2	0	1	0	1	0	1	0	0	1	0	0	0	0	0	0	2	2	1	1	0	2	0	0	0	0	1	5	1	0	0	1	0	0	2	0	0	0	1	0	0	0	0	0	2	3	0	1	0	1	2	0	2	1	0	0	0	0	1	1	1	0	2	0	0	0	0	0	0	1	1	0	1	0	0	0	1	0	2	1	2	0	0	0	1	1	2	0	0	0	0	0	1	0	0	0	0	0	2	0	0	0	1	1	0	0	0	1	3	1	1	1	0	1	1	0	0	0	0	0	0	0	0	0	0	0	1	0	0	2	1	0	1	0	0	0	0	0	0	1	2	1	0	0	0	2	0	0	0	0	0	0	0	0	1	2	2	0	0	0	2	2	0	0	0	0	7	1	0	0	0	0	0	2	2	0	3	0	0	1	1	1	3	0	0	0	0	1	0	0	0	0	0	1	0	0	3	2	1	0	2	1	2	2	0	0	3	0	0	0	0	0	0	3	0	0	0	0	1	0	0	0	0	1	0	0	0	0	1	3	2	1	1	1	0	6	2	1	2	0	0	0	1	0	0	0	0	1	0	0	1	0	2	0	1	0	1	2	0	0	0	1	0	3	0	1	0	0	0	1	1	1	0	0	0	0	0	0	2	0	0	0	1	2	0	2	0	0	0	1	1	0	0	0	0	0	0	0	0	0	0	0	0	1	2	0	1	1	0	0	1	1	2	1	0	0	2	0	0	0	0	0	0	0	2	0	3	2	2	1	0	0	0	2	0	1	0	0	0	0	1	1	2	3	0	3	1	0	1	0	0	0	0	0	1	1	0	0	0	0	0	0	2	1	0	6	0	2	1	2	2	1	0	1	1	0	0	1	3	0	0	3	2	2	1	0	2	0	1	1	1	0	0	0	1	2	1	4	1	0	1	0	0	0	2	0	3	1	0	0	1	0	1	3	0	0	0	0	0	0	0	0	1	0	0	0	1	0	0	0	0	2	1	0	5	0	0	0	0	0	0	2	0	0	0	1	0	0	0	0	0	0	1	2	0	0	0	1	2	0	0	0	0	0	0	2	2	0	0	0	0	1	2	0	0	0	0	2	0	0	1	0	0	0	0	0	0	0	3	0	2	0	0	1	0	0	1	0	0	3	0	2	0	0	1	0	0	2	0	1	4	0	2	0	1	0	1	0	1	0	0	1	1	0	0	0	0	2	0	0	0	0	0	0	1	0	0	0	1	1	0	0	0	2	1	2	2	0	0	2	3	1	0	0	2	0	1	0	0	1	0	2	0	2	0	2	2	0	3	0	2	0	0	2	1	1	2	0	0	0	0	1	3	2	0	0	1	2	0	0	1	3	2	0	2	1	3	0	1	0	0	0	0	1	0	1	0	0	1	1	0	0	0	0	0	0	0	1	1	0	3	1	1	0	0	2	2	0	0	2	0	1	0	3	1	0	3	1	0	3	0	2	0	0	0	0	0	0	0	0	0	0	0	0	0	1	0	0	0	1	1	0	0	1	0	1	0	0	0	0	2	0	0	0	1	2	0	0	2	2	1	0	0	0	0	0	0	0	0	1	0	0	0	1	0	0	1	0	1	0	1	2	0	0	0	2	3	1	0	0	1	0	1	1	0	0	0	0	3	1	2	0	0	0	1	0	0	0	3	0	0	1	1	0	1	0	0	2	0	0	0	0	3	1	2	0	1	0	0	4	0	0	0	1	3	0	0	1	0	0	1	1	1	0	0	0	0	0	1	3	3	0	1	0	0	4	0	0	1	0	1	0	1	2	6	1	0	0	0	0	1	0	1	0	0	0	0	1	0	0	1	0	0	0	2	0	1	1	0	2	0	1	0	0	0	1	0	2	0	2	1	0	0	0	0	1	0	2	1	0	1	0	0	0	0	3	0	2	2	0	0	0	0	2	0	0	1	1	0	0	0	1	0	1	1	0	0	2	0	1	2	2	0	1	1	1	1	1	3	0	0	1	2	0	0	0	0	2	0	2	0	2	0	0	1	2	0	0	0	0	2	0	0	0	0	0	2	0	0	4	0	6	2	0	1	0	1	0	0	1	1	0	3	0	4	2	0	0	0	4	1	1	0	0	0	0	0	1	0	0	1	2	0	0	3	0	0	0	0	0	0	0	0	1	3	0	0	0	0	1	0	0	0	1	1	0	0	1	3	0	0	0	0	0	0	1	2	0	1	1	0	1	2	0	2	0	2	0	0	0	0	2	0	1	1	0	1	0	0	0	2	0	1	3	0	0	1	1	0	2	4	1	0	0	2	3	0	0	0	2	0	2	0	0	1	0	1	2	0	0	1	0	0	0	0	2	0	0	0	0	0	0	0	1	0	0	1	0	0	0	1	0	0	0	0	0	0	3	0	0	0	0	2	3	0	0	1	0	3	1	0	1	0	3	4	0	2	1	0	1	0	1	0	0	0	0	0	2	0	0	0	0	0	1	1	0	0	0	0	2	0	1	0	0	0	0	0	0	1	0	0	3	0	0	0	0	2	0	0	1	0	1	0	2	0	0	2	2	0	0	1	2	2	0	0	0	0	0	1	1	0	2	1	0	3	0	0	2	0	0	0	0	0	0	0	0	0	5	0	0	0	1	0	0	0	0	2	4	0	0	3	1	1	0	0	0	0	2	0	1	2	1	0	3	0	1	0	0	0	2	1	0	0	0	0	0	2	0	0	3	0	3	0	0	0	1	1	0	1	0	1	0	0	1	0	0	3	0	0	0	0	0	0	3	0	2	0	0	0	1	0	2	1	0	0	2	1	1	2	0	0	0	1	0	3	1	3	1	0	2	0	1	0	0	4	0	1	1	0	0	1	0	1	0	0	0	0	0	0	0	0	5	0	2	1	0	0	0	0	0	2	1	0	0	0	0	0	1	0	1	0	1	0	1	0	0	0	0	1	3	1	0	2	1	0	1	1	0	0	2	1	1	0	1	0	4	0	3	1	0	0	3	0	0	1	3	0	0	0	0	0	0	0	0	1	1	2	0	0	0	0	0	0	0	0	2	0	1	0	1	0	0	0	0	0	1	1	0	1	0	0	0	0	2	0	1	0	0	2	0	2	0	1	0	0	1	3	0	0	1	3	0	0	2	0	2	1	0	1	1	0	0	1	1	0	0	1	1	0	0	0	0	1	0	0	0	0	1	0	0	0	0	1	0	0	0	2	0	0	1	0	2	0	0	3	0	0	0	0	1	2	0	0	0	0	2	0	0	1	0	3	0	2	1	1	0	0	1	0	0	0	1	0	0	0	0	0	0	1	1	0	3	0	0	0	1	2	1	0	1	2	0	3	2	2	0	1	0	0	1	0	0	1	2	0	0	1	0	7	0	0	1	1	0	0	4	0	0	2	0	0	9	3	1	1	0	0	1	1	1	1	0	2	0	5	0	0	1	1	0	1	0	0	0	1	0	2	1	3	1	0	0	1	1	0	0	2	0	2	0	4	0	1	0	0	1	0	1	0	0	1	0	0	0	1	0	0	0	0	0	0	0	0	0	0	0	0	0	0	2	0	2	0	2	3	0	2	2	0	0	2	0	1	0	0	0	0	0	0	1	0	0	1	2	2	0	0	1	0	0	0	1	0	1	3	0	0	0	1	0	0	2	1	0	0	0	0	0	2	2	0	1	0	0	1	0	0	1	0	1	0	0	0	0	1	2	0	1	3	2	0	0	0	2	0	0	0	0	0	0	1	3	1	0	0	1	1	0	0	0	2	0	1	0	0	1	0	0	0	0	0	0	0	1	0	1	1	0	0	0	0	0	0	0	2	0	0	0	3	1	0	0	0	0	4	0	0	1	0	0	2	2	0	0	0	0	0	0	2	0	0	0	0	0	2	0	1	0	1	0	0	0	1	1	0	1	1	0	0	0	0	0	1	1	5	0	0	0	0	0	0	2	0	0	1	1	0	0	0	0	1	1	0	0	0	0	0	0	0	0	0	1	0	0	0	1	1	0	1	4	0	1	1	0	1	0	0	0	1	0	3	1	0	0	0	0	0	1	1	0	0	1	0	0	0	0	0	0	2	0	1	0	0	0	2	1	0	0	0	1	0	0	0	0	0	0	1	3	0	0	0	2	0	2	0	0	2	0	0	1	0	2	1	0	3	0	1	0	0	0	3	0	0	0	4	0	0	1	0	0	1	0	0	0	0	1	0	0	0	0	0	1	3	0	0	0	0	4	3	4	0	1	1	0	0	1	0	0	0	0	0	1	0	0	0	2	1	1	0	2	0	0	1	1	0	0	0	2	0	1	0	0	3	1	0	0	1	5	0	2	1	0	4	0	0	1	0	2	0	0	0	0	0	0	0	0	0	0	0	0	0	1	0	0	0	0	1	0	0	0	0	1	0	0	0	1	2	1	2	3	0	0	2	2	0	0	0	1	1	0	0	0	1	1	0	3	0	1	0	0	0	2	2	0	2	0	0	1	0	2	0	0	0	0	2	0	0	3	2	0	2	0	0	0	0	2	0	1	0	1	1	0	0	0	0	0	0	0	2	0	0	0	1	1	0	1	2	0	3	1	0	0	0	2	0	1	0	2	0	1	0	1	1	0	0	0	0	3	2	0	0	0	1	0	1	0	0	0	3	0	0	0	0	1	0	2	3	0	0	0	0	0	1	5	2	1	1	0	0	1	1	0	1	0	0	1	0	4	0	0	1	0	1	0	2	2	0	1	2	0	0	0	0	0	0	2	0	0	0	0	0	4	0	0	0	0	1	1	0	0	2	1	3	0	1	1	0	1	1	1	0	1	2	1	0	0	0	1	0	0	0	0	0	1	0	0	0	0	3	0	1	4	0	1	0	0	0	1	1	0	0	1	0	2	0	1	2	0	1	1	0	1	0	0	1	0	0	0	1	1	1	0	0	0	0	1	0	2	1	0	0	0	1	2	2	1	0	0	0	2	1	0	0	0	0	1	2	7	3	0	0	0	0	5	0	0	2	0	0	0	0	0	0	1	4	0	2	0	0	0	1	1	1	1	0	3	7	0	1	0	3	0	0	3	2	0	0	0	0	0	0	0	0	1	0	0	0	2	1	0	0	0	0	12	6	0	0	0	3	2	0	0	0	7	0	0	0	0	0	0	0	1	0	1	1	0	2	0	0	0	2	0	4	1	3	4	3	0	1	0	2	3	3	2	0	0	0	0	0	0	1	0	1	0	0	0	0	4	0	0	4	5	2	2	0	4	0	0	0	1	0	8	3	0	0	0	5	1	1	0	4	11	0	1	0	0	0	1	1	3	9	0	2	2	0	5	0	0	0	0	0	0	0	1	0	0	4	3	0	0	1	0	0	0	3	1	0	0	0	4	0	0	0	0	1	0	0	0	0	1	0	1	4	1	0	0	1	0	0	3	5	1	0	0	0	4	0	0	3	0	0	0	7	0	0	0	4	0	0	0	0	0	2	0	0	0	0	0	0	1	2	0	3	1	0	3	5	4	1	0	5	3	0	0	6	0	0	1	4	3	2	0	2	0	0	1	2	0	0	2	2	2	0	1	1	0	0	4	0	0	1	1	0	0	0	0	0	0	3	0	0	2	0	0	0	0	0	1	0	0	0	1	0	2	0	0	0	0	2	0	0	0	0	0	4	0	0	0	0	0	5	0	0	0	0	0	0	0	1	1	0	0	0	1	0	0	0	0	0	1	0	0	0	1	0	0	0	0	0	0	0	5	6	5	0	0	0	1	0	4	1	3	2	0	4	0	1	0	0	0	0	0	2	0	0	1	2	3	0	0	0	0	0	0	0	0	0	0	2	0	0	0	0	1	2	0	3	0	0	0	3	0	0	0	0	0	0	0	0	0	7	0	0	0	0	0	3	1	0	0	1	0	0	8	0	3	0	1	0	0	0	0	0	0	2	1	0	0	0	1	0	1	0	0	0	0	0	0	0	0	0	0
N0.HOG0003625	1	0	1	1	0	2	0	1	0	3	0	0	1	0	0	1	1	0	0	2	0	0	0	0	0	0	1	2	1	0	1	0	0	0	0	0	0	1	0	1	1	0	0	2	2	2	0	0	0	0	0	0	1	2	0	0	1	0	0	0	2	4	3	0	0	1	0	2	0	4	0	0	0	1	0	0	3	0	0	2	1	1	0	0	2	1	1	0	0	0	1	1	0	1	0	0	0	0	1	0	0	0	0	1	0	1	0	0	0	1	1	0	0	0	0	0	0	2	1	0	0	0	1	1	0	2	0	1	1	1	0	0	0	0	1	0	0	0	0	0	0	3	0	1	0	0	0	1	0	0	0	0	0	0	0	0	0	0	0	0	0	0	0	0	0	3	0	0	2	0	1	0	0	0	1	3	1	1	0	1	0	1	0	0	0	0	0	1	0	1	0	1	0	0	0	0	0	0	1	0	2	2	0	3	0	3	1	0	0	0	1	1	0	1	0	0	1	4	1	0	0	1	0	0	2	0	0	1	0	0	1	2	2	0	1	0	0	0	0	2	0	1	0	0	0	0	1	0	0	0	2	0	0	1	0	1	0	1	0	2	0	1	0	0	0	2	1	1	1	2	1	0	2	0	0	0	0	0	0	0	2	0	2	3	0	0	0	1	0	0	0	0	0	2	0	0	0	0	0	3	0	0	1	0	0	4	0	0	0	0	1	0	0	0	1	0	2	0	2	0	0	1	0	0	4	1	0	0	0	1	0	1	0	0	0	0	0	0	0	0	1	0	0	0	3	0	1	1	0	0	0	0	2	1	0	0	0	0	0	1	0	1	0	1	0	2	3	0	0	1	1	1	2	2	0	2	1	0	1	0	1	1	1	0	0	0	1	0	0	1	1	1	1	0	2	0	0	1	0	0	0	0	2	0	0	0	1	0	0	0	0	0	1	0	0	1	1	0	0	1	0	1	0	0	0	0	0	3	2	0	0	1	1	1	0	0	1	0	0	0	1	1	1	0	1	0	1	3	0	2	0	0	0	0	0	2	0	2	0	0	0	0	0	0	0	0	0	0	1	1	0	2	1	0	2	0	0	2	1	2	0	0	0	0	1	0	0	2	0	0	3	0	0	0	0	0	1	1	0	0	0	2	0	0	1	1	0	0	2	0	0	1	2	0	0	1	4	1	0	0	1	2	2	3	1	1	0	3	1	0	0	3	0	0	0	0	1	1	2	0	0	0	0	0	1	1	1	2	0	0	0	0	0	0	0	0	1	1	0	1	0	0	1	0	1	0	3	1	1	0	0	0	0	2	0	0	3	0	1	0	1	1	0	1	0	0	0	1	0	1	2	0	0	5	0	0	0	0	1	0	0	1	0	1	1	2	0	0	0	1	2	0	0	0	0	1	0	0	0	0	0	0	0	0	1	0	1	3	1	0	0	2	2	3	0	0	0	0	1	0	0	0	1	0	2	0	1	1	1	0	0	1	1	0	0	0	1	3	0	2	0	0	1	0	1	1	0	0	1	0	2	0	0	0	0	0	0	0	4	1	0	1	0	0	0	0	1	0	0	0	0	2	0	0	0	0	0	0	0	0	1	0	1	1	2	0	0	1	1	1	0	0	0	0	0	0	0	0	0	0	0	0	1	1	1	0	2	0	0	0	1	1	3	1	0	0	0	1	0	0	0	2	1	0	0	0	0	0	0	0	0	0	0	0	0	0	2	0	1	0	0	0	0	1	0	0	0	0	0	0	0	0	0	0	3	0	0	0	0	0	1	0	0	0	0	2	1	1	0	0	2	0	0	1	1	1	1	0	0	0	1	0	0	0	4	1	0	0	0	0	0	0	1	0	0	0	0	1	0	0	0	0	1	1	2	0	1	1	1	0	0	0	1	0	2	2	0	1	1	1	0	1	0	0	0	0	3	0	3	0	0	0	1	1	0	1	0	0	0	0	3	3	0	1	1	0	0	0	0	2	0	1	1	2	0	0	0	1	0	0	0	1	0	0	0	2	0	0	0	2	0	4	0	0	4	0	2	0	1	0	2	1	0	0	0	0	1	1	0	1	2	0	0	1	1	0	0	0	1	0	0	0	0	1	0	0	3	0	0	0	0	2	0	4	1	2	0	0	0	1	0	0	2	2	1	0	0	0	1	0	3	0	0	0	0	0	2	0	2	3	1	0	0	0	0	1	0	0	0	0	0	0	0	3	0	0	0	0	0	0	0	0	0	0	0	0	3	0	1	0	1	0	0	0	1	1	1	0	0	2	0	1	0	0	0	2	3	1	1	1	0	0	0	1	1	0	0	0	3	0	0	0	0	0	2	0	1	2	1	0	0	0	2	0	2	0	1	0	1	0	0	2	0	1	0	2	0	2	0	0	0	1	0	0	0	0	0	0	0	0	0	0	0	0	2	3	0	1	0	0	0	0	2	1	0	0	0	0	1	2	0	0	0	1	0	1	0	0	1	2	0	0	0	0	3	1	0	1	0	3	0	0	0	4	0	0	2	0	3	0	0	0	0	0	0	0	1	0	0	2	0	0	1	1	0	0	0	2	2	0	0	0	0	1	2	1	3	0	0	2	2	1	0	0	0	1	0	0	3	0	0	0	0	0	0	0	0	0	0	0	0	0	2	2	0	1	1	1	2	0	2	1	0	3	0	3	1	1	0	0	0	0	0	1	2	0	0	0	0	0	1	0	2	0	0	0	2	0	2	2	0	0	0	0	1	1	2	0	0	1	0	0	1	1	0	0	2	0	2	0	3	1	0	1	0	0	2	2	0	1	0	0	1	0	1	0	2	0	0	1	0	1	1	1	2	0	2	0	0	2	1	0	2	0	0	1	0	0	0	0	0	0	1	2	0	0	0	0	1	0	0	1	0	0	1	1	2	1	0	0	0	0	1	3	0	0	0	2	0	0	1	1	0	1	1	0	0	2	1	0	1	0	0	10	2	1	0	1	1	1	1	0	3	2	3	0	0	0	1	1	2	0	0	1	1	1	0	0	0	0	1	0	0	0	0	1	3	1	0	0	0	2	0	1	0	1	0	0	0	2	2	0	0	5	0	3	0	4	0	0	2	1	0	1	0	0	0	0	0	1	2	0	2	0	1	0	0	0	0	0	0	1	0	2	2	1	0	3	0	2	1	0	0	1	2	0	0	0	0	1	1	0	0	0	1	1	0	0	0	0	0	0	0	0	0	0	1	2	1	0	0	0	1	0	0	2	1	1	0	1	0	0	0	0	0	0	1	1	0	3	0	0	0	2	2	3	0	1	0	0	2	1	0	1	2	0	0	2	0	2	2	0	2	0	0	0	1	2	0	0	0	0	0	0	1	1	1	1	0	1	1	0	0	0	1	0	3	1	0	1	0	0	1	2	0	0	0	1	2	0	0	0	0	0	1	2	0	0	1	0	0	0	0	0	0	0	1	0	1	0	0	0	2	0	5	1	0	0	0	0	0	0	0	0	1	1	0	0	1	0	1	0	0	0	0	0	0	0	3	0	0	0	2	1	0	0	0	0	3	4	1	0	1	0	0	0	0	0	0	1	0	0	1	0	2	0	0	1	2	0	1	0	0	0	1	1	0	0	0	0	1	1	0	0	0	1	0	0	0	0	1	1	2	0	0	0	1	0	2	0	1	1	0	1	0	0	0	0	0	0	0	1	0	1	1	2	1	0	0	0	0	0	2	0	0	0	2	0	0	1	0	0	0	1	0	0	0	0	0	0	0	0	0	0	0	1	0	0	0	0	0	1	0	0	1	0	0	0	0	1	0	0	0	0	0	0	3	1	0	0	1	0	0	0	1	2	0	0	0	0	0	0	1	3	0	1	0	0	0	0	1	0	0	0	0	0	1	1	1	2	0	0	1	0	0	1	0	1	0	0	0	0	0	0	1	0	1	1	1	0	2	1	0	1	0	1	0	1	3	0	0	0	0	0	0	2	0	0	0	0	2	1	0	2	0	0	1	1	0	0	1	1	0	0	0	0	0	0	1	0	1	0	1	0	0	0	0	4	0	0	1	2	0	1	0	0	1	2	0	1	3	0	0	0	1	0	0	1	0	0	0	0	1	0	0	0	0	0	0	0	0	1	1	0	0	0	0	0	0	0	0	0	0	0	0	2	0	0	1	2	0	1	1	3	0	0	4	1	0	2	0	0	1	0	0	2	0	0	0	0	2	0	1	2	2	2	0	1	0	0	0	0	1	0	0	2	0	0	0	0	1	0	1	0	1	0	1	0	0	0	1	1	0	0	0	0	2	1	1	2	0	1	0	0	0	2	0	0	1	2	0	0	1	3	2	0	0	0	1	0	0	0	0	2	0	0	1	0	1	2	0	0	1	0	2	0	0	0	1	2	2	0	1	0	2	0	0	0	0	2	0	1	1	0	0	0	0	0	0	1	2	0	1	1	1	0	0	3	1	0	0	0	0	1	0	0	1	0	0	2	0	0	0	0	0	1	0	1	0	0	0	1	0	0	0	2	0	3	0	0	0	0	0	0	0	1	1	0	1	0	0	0	1	0	1	0	0	0	1	0	1	0	2	0	0	0	0	0	0	0	1	0	1	1	1	0	1	1	0	0	0	0	0	0	0	0	0	0	0	0	0	0	0	3	0	0	0	0	0	0	0	3	1	2	1	0	1	0	0	1	0	1	0	1	1	0	0	2	0	1	1	0	1	0	1	0	0	0	2	0	2	1	2	0	0	0	2	0	1	0	0	1	1	1	0	1	1	3	0	0	0	1	0	2	0	2	1	0	0	0	0	0	0	0	1	0	0	0	0	0	1	0	0	0	0	0	1	1	0	1	1	1	0	0	0	1	1	2	0	1	1	0	2	2	2	0	0	0	0	6	1	0	0	0	0	0	1	1	0	1	0	0	0	0	0	0	1	0	1	0	0	0	0	0	0	1	1	1	1	0	0	2	0	1	0	2	0	2	2	2	0	2	0	0	0	1	1	0	0	0	1	1	2	0	2	1	1	0	5	0	0	0	0	0	0	0	1	0	2	0	0	0	0	1	3	0	0	1	0	0	0	0	1	1	0	0	1	1	0	0	1	1	1	0	2	0	1	0	0	2	0	0	0	1	1	0	0	2	0	0	0	0	1	0	0	0	0	0	0	0	0	1	0	1	0	0	0	1	1	4	0	1	0	1	0	1	0	0	0	1	0	1	0	0	0	0	0	0	0	0	0	2	0	0	0	0	1	1	0	0	1	1	0	0	0	1	0	3	2	1	0	0	0	0	1	2	4	0	0	1	1	2	0	5	0	0	1	0	0	0	0	0	0	0	0	2	0	2	0	0	0	0	0	0	0	0	0	0	1	0	0	0	2	0	0	0	0	0	3	0	1	3	0	1	0	0	1	0	1	0	0	1	0	0	1	0	3	0	1	0	0	2	0	0	0	2	1	0	0	3	0	0	0	0	0	1	1	2	0	1	0	0	0	0	0	1	0	0	0	0	0	0	0	0	0	1	0	0	0	0	0	0	4	0	1	0	0	0	0	0	0	1	1	0	2	2	0	0	4	0	0	0	1	0	0	0	1	1	1	0	1	0	0	0	0	2	1	0	0	0	0	0	0	0	0	1	1	0	0	1	0	0	0	0	0	0	0	0	0	0	0	0	4	0	0	2	2	0	0	0	0	0	2	1	1	0	0	0	0	1	0	0	0	1	0	0	0	2	1	0	2	0	0	0	4	0	1	0	0	0	0	0	0	3	0	0	0	0	1	0	0	0	0	1	0	0	0	0	0	0	0	0	0	0	0	0	0	0	0	0	0	2	0	0	1	0	0	0	0	0	0	0	0	0	0	0	0	0	0	0	0	0	1	0	0	0	0	0	0	3	2	0	0	0	0	0	2	2	0	0	1	0	1	0	0	0	0	0	0	1	0	1	0	0	0	0	0	0	0	0	0	0	0	1	0	0	0	0	0	2	2	0	1	0	0	0	0	0	1	0	0	1	0	0	1	0	0	0	0	1	2	0	0	3	0	0	2	0	0	0	1	1	0	1	0	0	1	3	0	3	0	0	0	0	0	0	0	2	0	0	0	0	0	0	0	0	0	0	0	2	1	0	3	0	0	0	0	0	0	0	0	3	0	0	0	1	0	1	1	0	0	0	0	0	4	2	0	0	0	0	0	1	0	0	0	0	1	0	1	0	1	0	5	0	0	2	0	1	0	0	0	0	0	0	0	0	0	0	0	0	0	2	0	0	0	0	1	0	0	0	1	0	0	0	5	0	1	0	0	0	0	0	0	0	1	0	1	1	0	0	0	0	1	0	1	1	0	0	1	0	2	0	0	0	1	0	0	0	0	0	1	0	1	0	0	0	0	1	0	0	1	1	0	1	0	0	0	0	0	0	0	0	0	0	0	0	1	0	0	0	0	0	0	0	0	0	0	2	0	0	0	0	0	0	1	0	3	0	0	0	0	0	0	1	0	0	1	0	0	1	0	0	0	1	0	1	0	0	1	2	0	0	4	0	0	0	0	2	0	0	0	0	0	0	0	0	0	0	0	2	0	1	0	0	0	0	0	0	0	0	1	0	0	0	0	0	2	0	0	0	0	0	0	2	1	3	0	0	2	0	3	0	0	0	0	0	0	0	0	0	0	0	0	0	1	0	0	0	0	1	0	0	1	0	0	0	0	1	3	0	0	1	0	0	0	0	1	0	0	0	0	1	0	0	0	0	0	1	0	1	0	1	2	0	0	4	0	0	0	0	1	0	0	1	4	0	0	0	0	1	0	2	3	1	2	1	2	2	0	0	3	0	3	0	0	1	1	0	1	1	0	0	0	0	0	0	0	0	1	0	0	0	0	1	0	0	0	0	2	0	0	0	0	0	0	0	2	0	0	1	0	0	0	0	0	0	1	0	5	0	0	1	0	0	0	0	0	0	0	1	0	0	1	0	0	0	0	1	0	0	1	0	0	0	0	0	1	1	0	0	0	0	0	1	0	0	0	0	0	0	0	1	1	0	0	0	0	0	0	0	0	0	0	0	3	0	0	1	0	2	1	0	0	0	0	0	1	0	0	0	0	0	0	1	0	1	0	0	0	0	0	0	1	1	0	0	0	0	0	0	0	0	2	0	0	0	0	0	0	2	0	0	0	0	3	1	0	1	0	0	0	0	1	0	0	0	0	0	0	0	1	2	0	0	0	0	1	0	1	2	0	3	0	0	0	0	0	0	0	0	2	0	0	0	0	0	0	0	0	1	0	2	0	0	1	0	1	0	1	3	0	0	0	0	0	0	2	0	1	2	2	0	0	0	0	0	0	0	0	0	0	0	0	1	0	0	1	1	2	2	1	0	0	0	0	0	0	0	1	0	0	0	0	0	0	2	0	0	0	0	2	0	0	0	0	0	0	0	0	2	0	0	0	1	1	0	1	0	0	0	0	2	0	0	0	0	5	1	0	0	1	0	0	0	0	2	0	1	0	2	0	0	1	1	0	0	0	0	0	2	0	0	0	0	0	0	0	0	2	0	0	0	1	3	0	0	0	0	0	1	1	0	0	0	0	0	0	0	2	1	0	2	0	1	0	0	0	0	0	0	0	1	0	0	0	3	0	2	1	2	0	0	0	0	0	0	0	0	0	0	1	0	0	0	0	3	0	0	2	0	1	0	2	0	0	2	0	1	0	0	0	0	2	0	0	0	0	0	1	0	0	0	0	0	0	1	0	2	0	0	0	0	0	0	1	0	0	0	0	0	0	1	0	0	2	0	0	0	0	2	0	1	0	0	0	1	0	0	2	3	0	0	0	0	1	0	0	0	0	2	0	0	0	1	1	0	0	0	0	2	3	0	0	0	1	0	0	0	0	0	0	2	0	2	0	0	0	0	0	1	0	0	0	0	0	1	0	0	1	0	0	1	0	0	0	0	0	0	0	0	0	0	0	0	0	1	0	3	0	0	1	1	0	0	0	0	2	0	0	0	0	0	0	0	0	1	0	0	0	0	1	1	0	0	2	0	0	0	0	0	0	0	0	0	0	0	1	0	0	4	0	0	0	0	0	0	2	2	0	0	0	0	1	1	0	2	0	1	0	0	0	1	0	0	3	3	3	0	0	0	0	0	0	0	1	0	0	0	0	0	3	0	0	0	0	0	0	0	0	1	0	0	0	0	0	1	0	3	1	0	3	1	0	0	0	1	1	1	2	0	0	0	1	1	1	0	0	0	1	0	1	0	1	1	0	0	0	0	0	0	1	2	0	1	1	0	0	0	0	2	0	0	0	0	0	0	0	0	0	0	0	0	0	3	0	0	1	0	0	1	0	1	0	0	0	0	0	0	0	0	2	0	0	0	0	1	0	0	0	0	0	0	0	0	0	0	0	0	0	0	0	0	1	0	1	0	0	0	0	0	0	0	3	0	0	0	0	0	1	0	1	0	0	0	1	0	2	2	0	1	0	0	1	0	0	0	0	0	0	0	0	3	0	0	0	0	1	0	0	0	0	1	0	0	1	0	0	0	0	0	0	0	1	0	0	2	0	0	3	0	0	1	0	0	0	1	1	0	0	0	0	0	0	1	0	2	0	0	2	0	0	0	0	2	0	0	2	3	0	0	0	1	1	0	1	0	0	0	0	1	0	0	3	0	0	1	0	1	0	0	0	0	1	0	0	0	3	1	0	0	0	0	0	2	0	0	1	1	0	0	2	0	0	1	1	0	0	0	0	1	1	1	0	0	0	0	2	0	1	1	1	1	0	0	2	1	0	4	0	1	0	0	1	1	0	0	0	3	0	0	0	0	0	0	0	0	0	0	0	0	0	1	0	0	1	0	0	0	2	0	0	1	0	0	0	0	2	0	0	0	1	0	0	0	0	0	0	0	0	2	1	0	0	1	0	2	0	2	0	0	0	0	0	3	0	0	1	0	0	2	0	0	1	1	2	4	0	2	0	0	0	0	1	1	0	0	0	0	0	0	1	0	0	0	0	0	1	0	1	0	1	0	0	1	0	0	0	0	1	0	0	0	0	0	0	1	0	0	0	0	0	0	1	1	0	0	1	0	0	0	0	1	0	0	0	0	0	1	0	1	0	0	0	2	1	0	0	0	1	3	0	0	0	0	2	0	0	0	0	1	2	0	0	1	0	0	0	0	1	0	0	2	0	0	0	0	0	0	0	0	0	0	0	0	0	0	1	0	0	0	0	0	0	0	0	0	0	2	0	0	0	0	4	0	1	0	0	2	0	0	0	1	0	1	0	0	0	0	0	0	0	1	0	1	0	0	0	0	0	0	1	0	0	2	0	3	0	1	0	2	0	0	0	0	0	0	0	0	0	0	0	1	0	0	0	0	2	0	3	1	0	0	2	0	0	0	2	0	2	1	2	0	0	0	2	0	0	0	0	0	0	0	0	0	0	1	0	0	1	0	2	0	0	1	0	1	0	0	1	1	1	0	2	0	0	0	0	0	0	0	1	0	1	0	0	0	0	0	1	1	0	0	0	0	0	0	1	0	0	0	0	0	0	0	0	0	0	0	0	0	0	0	1	0	0	1	0	0	1	0	1	0	0	0	0	0	0	1	0	0	0	0	0	0	1	0	0	0	0	0	1	1	5	0	2	2	0	2	1	0	0	2	0	0	0	1	0	3	1	0	0	0	0	1	2	0	0	0	0	0	2	0	0	0	0	0	0	0	0	0	0	0	1	0	0	1	0	0	0	2	0	0	0	1	0	0	0	1	3	0	0	1	0	0	1	0	0	1	0	0	0	0	0	3	0	0	0	1	2	0	2	1	0	0	0	0	0	0	0	0	0	0	0	0	0	0	0	0	4	0	0	1	1	0	1	0	1	1	0	0	0	2	0	0	1	0	0	0	0	0	0	0	0	1	0	0	3	2	1	0	1	0	1	0	0	0	0	3	0	0	3	2	0	2	2	1	0	2	0	0	0	0	2	1	1	0	0	0	0	3	0	0	0	0	0	0	0	1	0	1	0	3	0	0	0	0	0	3	0	2	0	0	0	0	0	0	0	0	0	1	0	0	0	0	0	1	0	0	0	1	0	0	0	0	1	0	0	0	0	0	0	0	2	1	0	0	0	0	0	1	0	0	0	1	0	0	0	0	2	1	1	0	0	0	1	0	1	1	0	0	0	0	1	1	0	0	1	0	0	0	2	1	0	0	0	1	0	1	0	2	2	1	0	2	0	0	3	1	0	0	0	0	0	1	0	0	0	0	0	0	0	0	0	0	1	0	0	0	0	0	2	1	0	0	1	0	0	0	0	1	0	2	4	0	0	1	5	0	1	0	0	0	0	0	0	0	0	0	2	0	1	1	3	0	1	0	0	0	1	3	0	0	0	0	0	0	0	0	0	0	0	0	0	0	1	0	0	0	0	0	0	0	0	0	0	0	1	2	0	2	0	0	1	0	0	0	0	0	0	0	0	0	0	0	0	0	0	0	0	0	0	0	0	0	0	0	1	0	0	0	0	0	2	0	0	0	1	1	0	0	1	0	1	0	0	0	1	1	0	1	2	0	2	0	0	0	1	0	0	0	0	0	3	1	0	0	0	0	2	0	1	0	0	0	0	1	2	0	0	1	0	1	0	0	1	0	0	0	1	1	0	0	2	0	1	0	0	2	0	0	2	0	1	2	0	0	0	1	0	2	0	1	0	0	0	0	0	0	0	0	0	0	2	1	0	2	2	0	0	1	0	0	0	0	0	1	0	0	0	2	0	0	0	0	1	0	0	0	0	0	0	0	0	0	0	0	0	0	0	1	2	0	0	0	0	0	0	0	1	0	0	0	0	0	0	0	0	0	0	0	0	1	0	0	0	1	1	0	1	0	0	0	0	0	0	0	0	0	0	0	2	0	0	2	1	0	0	0	0	0	2	0	0	0	0	0	0	0	0	0	0	0	1	0	0	0	0	0	0	0	1	0	0	1	1	0	0	0	0	3	0	0	0	0	1	0	0	0	2	3	0	1	0	2	0	0	0	0	0	0	2	0	0	0	1	0	0	0	1	3	1	2	0	1	0	0	0	0	0	2	1	0	0	0	0	0	1	0	1	0	0	1	0	0	1	0	1	2	1	1	2	1	0	0	2	3	0	0	0	0	0	0	0	0	0	0	3	0	1	0	0	0	0	1	0	0	0	0	0	0	2	0	0	0	0	0	0	3	0	0	0	1	4	1	0	0	1	0	0	1	2	0	0	1	1	0	0	0	3	0	0	4	0	0	0	0	0	0	0	0	0	0	0	0	0	0	1	0	1	0	0	0	2	1	0	0	0	3	0	1	0	0	2	0	1	0	1	1	0	2	1	0	2	0	1	1	0	0	1	1	4	0	1	0	0	3	0	0	0	3	0	1	0	1	0	0	1	0	0	0	0	2	1	0	1	0	0	0	0	0	0	0	0	2	2	0	1	2	0	0	0	0	0	0	0	0	0	0	0	1	0	1	0	0	1	1	0	0	0	0	0	0	0	0	0	1	0	0	0	3	0	0	0	0	0	0	0	0	0	0	0	0	1	0	0	1	0	0	1	0	4	0	2	0	0	0	0	0	0	0	0	0	0	0	2	0	4	0	0	0	0	0	0	0	0	0	0	0	0	0	0	0	1	0	0	0	2	0	0	0	0	0	0	0	0	0	0	1	0	0	0	1	2	0	3	0	1	0	0	2	0	1	2	0	0	0	0	0	0	0	0	1	0	1	0	1	0	0	0	0	3	0	1	1	0	0	2	0	1	0	1	0	0	0	2	1	1	0	1	0	0	0	1	0	0	0	0	0	0	1	0	0	1	0	0	2	1	0	0	1	0	0	2	0	1	0	0	1	0	3	1	0	0	1	0	0	0	0	0	0	0	0	0	1	1	0	0	0	0	1	0	0	0	3	0	0	0	2	0	0	1	1	0	3	1	1	1	1	0	0	3	0	1	0	0	0	0	0	0	1	0	0	0	1	1	0	2	1	3	0	0	0	0	1	2	1	0	0	0	0	1	0	0	1	0	0	0	0	1	0	2	0	0	0	0	0	0	1	0	0	0	0	0	0	0	0	0	0	0	0	0	0	0	0	0	0	0	0	0	0	2	0	0	0	2	0	0	0	1	0	0	1	0	0	0	0	0	0	1	2	2	0	0	0	0	0	1	0	0	1	0	1	1	0	0	1	0	1	0	1	0	0	0	1	0	0	0	0	0	0	0	0	1	0	1	0	1	0	0	0	0	0	0	0	0	2	0	0	1	1	0	0	0	2	0	0	1	0	0	0	0	0	0	0	2	0	0	0	0	0	0	0	0	0	0	0	2	0	0	0	0	0	1	0	0	0	2	3	0	0	1	1	0	0	0	0	0	0	0	0	0	0	0	0	0	0	0	0	0	0	0	1	1	0	1	0	1	2	0	1	0	0	0	0	0	0	0	0	0	0	0	0	1	0	1	0	1	1	0	0	0	0	0	0	0	0	0	0	0	0	0	0	1	0	0	0	0	1	4	0	0	0	0	2	0	0	0	0	0	0	0	0	2	0	4	0	0	0	0	1	0	0	3	0	1	0	0	0	0	0	0	1	0	0	0	0	0	4	0	0	0	1	0	0	1	0	0	0	0	1	0	0	0	0	1	0	0	0	0	0	0	0	0	0	1	0	0	0	0	0	0	0	0	0	0	0	0	0	0	0	0	0	0	5	0	3	0	2	0	0	0	0	0	0	0	0	3	0	0	0	4	0	0	1	0	0	1	0	0	2	1	0	0	0	0	2	1	0	0	0	0	3	0	0	2	3	0	0	2	0	1	0	0	3	0	0	0	1	0	1	0	0	2	0	1	0	0	0	0	0	3	2	0	0	0	0	0	0	0	0	0	0	1	0	0	0	0	0	0	0	2	0	0	0	1	0	0	0	0	2	0	0	1	4	0	0	2	0	0	0	1	0	0	2	0	0	0	0	0	1	0	3	2	0	0	0	4	0	0	0	0	0	3	0	0	0	0	0	0	0	1	0	0	0	0	0	1	0	0	1	0	0	2	0	0	0	0	0	0	0	0	0	1	0	0	0	0	0	0	0	0	0	0	1	2	0	0	0	0	0	0	3	0	0	0	0	2	0	0	2	1	0	1	0	0	0	0	1	0	0	1	0	0	0	0	0	0	0	0	0	0	2	1	0	0	1	0	1	0	0	8	0	1	0	0	0	3	0	0	0	2	3	1	1	0	0	0	0	0	0	0	0	0	1	0	0	0	0	0	0	0	2	0	0	0	0	0	0	0	0	0	0	0	0	0	0	0	0	0	0	0	1	0	0	1	0	1	0	0	0	2	0	1	0	0	1	0	0	1	0	0	0	0	1	0	0	1	0	1	0	0	0	0	0	0	5	2	0	0	0	1	0	2	0	1	1	0	0	0	2	0	0	3	0	0	2	0	0	0	0	1	0	0	0	0	0	0	0	0	0	0	1	0	0	0	0	0	0	0	0	1	0	0	0	0	0	0	0	0	0	0	0	1	0	1	1	1	0	0	2	0	0	2	1	0	1	0	0	0	0	0	0	0	0	1	0	1	0	1	1	2	0	0	1	1	0	2	0	1	0	1	1	0	0	1	0	0	0	0	0	0	0	2	1	0	0	0	0	0	0	3	1	0	0	0	1	0	0	1	1	0	0	0	0	0	0	0	0	0	0	0	1	0	0	0	0	0	0	0	0	2	0	0	1	0	0	2	0	0	0	0	0	0	0	0	0	2	0	0	0	1	0	0	0	0	1	1	0	0	0	1	1	2	2	0	0	0	0	0	0	0	1	0	0	1	0	0	0	4	0	1	0	0	2	1	0	0	0	0	0	2	0	0	0	1	0	0	0	0	0	0	0	0	1	0	0	0	0	0	0	0	0	1	0	0	0	0	0	1	0	0	0	0	0	0	0	0	0	2	0	0	0	0	3	0	0	0	0	0	0	0	0	0	0	0	0	0	1	0	0	0	0	0	0	0	1	1	0	0	1	0	0	0	0	0	0	0	0	0	0	0	0	0	0	0	0	0	0	0	0	0	2	0	0	0	0	0	0	0	1	0	0	0	0	0	0	0	0	0	0	0	0	0	0	0	1	0	0	0	0	0	0	0	0	1	0	0	0	1	0	5	0	0	0	0	0	0	0	0	0	0	1	0	0	0	0	0	0	0	0	0	0	0	2	0	1	0	2	0	0	0	0	0	3	0	0	0	1	0	1	1	1	0	1	0	0	0	0	0	0	0	0	0	0	0	0	0	0	0	1	1	0	0	0	0	0	0	1	0	0	2	0	0	0	0	0	0	0	0	0	0	0	0	3	1	0	0	2	0	0	0	0	0	4	2	0	2	0	0	0	0	0	3	0	0	1	0	0	0	0	0	0	0	2	0	0	0	1	1	0	0	0	0	0	0	0	0	0	0	0	0	0	0	0	4	0	0	0	0	1	0	2	0	0	0	0	0	0	2	0	1	0	0	3	0	0	1	1	0	0	2	0	0	1	0	0	0	0	0	4	2	0	1	0	0	0	2	0	0	2	1	0	1	0	0	0	1	0	0	1	0	0	0	0	0	0	0	0	2	0	0	0	0	0	0	0	0	0	0	0	0	1	0	0	0	0	0	5	0	0	0	0	0	2	0	0	0	1	0	0	1	0	0	1	0	1	0	0	0	0	0	6	0	0	0	1	0	0	0	0	0	1	0	0	0	0	0	0	0	0	0	0	0	0	0	0	0	0	1	0	0	0	0	0	0	0	2	0	0	0	0	0	0	3	0	0	0	0	1	0	0	0	1	0	0	0	0	0	4	0	0	0	0	0	0	0	0	0	0	0	0	1	0	0	0	0	0	1	3	0	0	0	0	0	0	0	1	0	0	0	0	0	0	0	0	0	1	0	0	2	1	1	0	0	1	2	1	0	0	1	0	0	1	0	0	0	0	0	0	0	0	1	0	3	0	0	0	0	0	3	0	1	0	0	1	1	0	0	0	1	1	0	0	0	0	0	1	0	0	0	0	0	0	0	0	0	0	0	0	0	0	0	0	0	0	0	0	1	0	1	0	1	0	0	0	2	0	0	0	1	5	0	4	3	0	0	0	1	0	0	0	0	0	0	0	0	0	0	0	0	1	0	0	0	0	0	0	0	0	0	1	0	0	1	0	0	1	0	0	0	0	0	0	1	1	1	1	2	0	1	0	0	0	2	0	0	0	0	0	0	0	0	0	0	0	0	0	0	0	0	0	0	1	1	1	0	1	0	0	0	1	0	1	0	0	0	0	0	0	0	0	0	0	0	0	0	0	0	0	1	0	4	0	0	0	0	0	0	3	0	0	1	0	0	0	0	1	1	0	0	0	0	1	0	0	0	2	0	0	0	0	0	0	0	1	1	0	1	1	0	0	0	0	0	0	0	0	0	0	1	0	0	3	0	0	0	0	0	1	0	0	0	0	0	0	0	0	1	0	2	0	1	0	0	0	0	0	0	1	1	0	0	0	0	0	0	0	2	0	0	0	0	0	0	0	0	0	0	0	0	0	0	0	0	0	0	0	1	0	2	0	0	0	0	0	0	0	0	1	0	1	0	0	0	0	0	1	0	0	0	1	0	0	0	1	0	0	0	1	1	0	0	0	0	0	0	0	0	0	2	2	0	0	0	0	0	2	0	0	0	0	0	2	0	0	0	0	0	0	0	0	0	1	1	0	0	0	0	0	3	2	0	0	0	0	0	0	0	0	0	0	3	0	0	0	0	0	0	0	0	0	0	1	0	2	0	0	1	2	0	1	0	1	0	1	0	0	1	0	2	0	0	0	0	2	0	0	1	0	0	0	0	1	0	0	0	0	1	0	0	0	0	0	0	0	0	0	0	0	0	2	0	1	1	0	1	0	0	0	0	0	0	0	0	0	0	2	0	1	2	0	0	0	0	0	1	0	0	0	0	0	0	0	0	0	0	0	0	0	0	1	0	0	2	0	0	0	0	0	0	0	0	0	2	0	0	0	0	0	0	0	0	0	0	0	2	0	0	0	0	0	0	0	0	1	0	0	1	0	0	0	0	2	0	0	0	0	2	1	0	0	2	0	1	0	2	1	0	0	0	0	1	0	0	1	0	0	0	0	0	0	0	0	0	0	0	0	0	0	0	0	0	0	0	0	0	0	1	0	0	0	0	2	4	0	1	0	0	0	0	3	1	1	0	0	2	0	0	0	0	0	0	0	0	0	0	1	0	0	0	0	0	0	0	0	0	0	0	0	0	0	0	0	1	0	1	1	0	0	0	1	0	0	0	0	0	0	0	0	0	1	0	0	0	0	0	0	0	0	0	1	0	0	0	1	1	0	0	0	2	0	0	2	0	0	0	0	0	0	1	4	0	0	0	0	0	0	0	1	0	0	1	0	0	0	0	0	0	0	0	0	0	0	1	0	0	0	2	0	0	0	0	0	0	0	1	2	0	0	1	0	0	0	0	0	0	0	0	0	0	1	0	0	2	0	0	0	0	0	0	0	0	0	0	0	0	1	0	0	1	0	0	0	0	0	0	0	0	0	0	0	0	0	0	0	0	0	0	0	0	0	0	0	0	0	1	0	0	0	0	0	0	0	0	2	0	1	0	0	0	0	0	1	1	0	0	0	0	0	0	0	0	0	0	0	1	0	1	1	1	0	0	0	1	0	0	1	0	0	0	0	0	0	0	0	0	0	2	2	0	0	0	0	0	0	0	0	0	2	1	1	0	1	0	0	0	0	0	0	0	0	0	1	0	0	0	0	0	0	0	1	0	0	0	0	0	0	0	0	1	0	0	0	0	0	0	0	0	1	0	1	0	0	0	0	1	0	0	0	0	0	1	0	1	0	0	0	1	1	2	0	0	0	0	0	0	0	0	0	0	0	0	1	2	0	0	0	0	0	0	0	0	0	0	0	0	0	1	0	1	1	0	0	1	0	2	0	0	0	0	1	0	3	0	3	0	0	0	0	0	1	1	0	0	0	0	0	0	1	2	0	0	0	0	0	0	0	0	0	4	2	0	0	0	0	0	0	0	0	0	0	0	0	0	0	0	0	0	0	0	0	1	0	0	0	0	0	1	0	1	0	0	0	0	1	0	0	0	0	0	0	0	0	0	0	1	0	1	0	0	0	1	0	0	0	0	0	0	0	0	0	0	0	1	1	6	0	0	0	0	0	0	0	2	0	1	0	0	0	0	0	0	1	0	1	0	0	0	0	0	0	0	0	2	0	0	0	0	0	0	0	0	0	1	0	0	0	0	0	0	0	0	0	0	0	2	0	0	0	0	0	0	0	0	0	0	0	0	0	0	1	1	0	0	0	0	0	0	0	2	0	0	0	0	0	0	1	0	0	2	0	0	0	0	0	0	0	0	0	0	0	0	0	1	1	0	0	0	0	0	0	0	0	0	0	0	0	3	1	0	3	0	0	0	0	2	0	0	0	0	0	0	0	0	0	0	0	0	1	0	0	0	0	0	0	0	0	0	0	1	0	0	0	0	0	0	0	0	0	0	0	0	0	2	0	0	0	0	0	0	1	3	0	0	0	0	0	1	0	0	0	0	0	0	1	1	0	0	0	0	0	0	0	0	0	1	0	2	0	0	0	0	0	0	2	1	0	0	0	0	0	1	0	0	1	0	0	2	1	0	0	1	0	1	0	0	0	2	0	0	0	0	0	0	0	0	0	0	0	0	4	2	3	1	0	0	0	2	2	0	0	0	0	0	2	0	0	1	0	0	0	0	0	0	0	0	0	0	0	1	0	0	0	2	0	0	0	0	1	0	0	0	0	2	2	0	0	0	1	1	0	1	0	0	1	0	0	0	1	0	0	0	0	0	0	3	0	0	0	1	0	3	0	1	0	2	0	0	1	0	0	0	0	0	0	0	0	0	0	0	0	0	0	2	0	0	0	0	0	0	0	0	0	0	1	0	0	1	0	3	0	0	0	0	0	1	0	0	0	0	0	0	0	0	0	0	0	0	1	0	0	1	3	0	0	1	0	0	0	0	0	0	0	2	3	0	0	0	2	1	1	0	0	0	0	1	0	0	0	0	1	0	0	0	0	0	0	0	0	0	0	0	0	1	1	0	0	0	1	0	0	0	1	0	0	0	0	0	2	0	3	0	0	0	0	0	0	0	0	0	1	0	1	2	0	0	0	0	0	1	0	0	0	0	0	0	0	0	0	2	0	0	0	2	2	3	0	0	0	0	0	0	0	0	0	0	0	0	1	0	0	0	0	0	1	0	0	0	0	0	2	0	0	0	0	0	0	0	0	0	0	1	0	0	0	0	0	0	0	0	0	0	0	0	0	1	0	0	0	0	0	6	0	0	1	0	1	0	0	0	0	0	0	0	0	3	0	0	0	0	0	2	1	0	0	0	0	2	1	1	0	0	0	0	0	0	0	0	0	1	0	0	0	0	0	0	0	0	1	0	0	0	0	1	0	0	1	0	0	0	0	0	0	0	0	2	0	1	0	0	0	0	0	0	0	0	0	0	0	2	0	0	0	0	0	0	3	1	0	0	0	0	0	0	0	0	0	0	0	0	0	0	0	1	0	0	0	0	0	4	0	0	1	1	1	0	0	1	0	1	0	0	0	0	0	0	0	0	1	2	0	0	0	0	0	1	0	0	1	0	0	1	0	0	0	0	0	0	0	0	0	0	0	0	0	0	0	0	0	0	3	0	0	0	0	0	1	0	1	0	0	1	0	0	2	0	0	0	0	2	0	1	0	1	1	0	1	0	0	0	0	0	0	2	0	0	1	0	1	0	0	1	0	0	0	2	0	0	0	0	3	0	2	0	0	0	0	0	2	0	0	0	0	0	0	0	0	0	0	0	0	0	0	2	0	1	1	0	0	0	0	0	0	0	1	0	0	0	0	0	0	0	0	0	0	0	0	0	0	0	0	0	0	0	0	0	0	0	1	0	0	0	0	0	0	1	2	1	0	0	1	0	0	0	0	0	0	0	1	0	0	1	0	1	3	0	0	0	0	1	3	2	0	0	0	0	2	1	0	0	0	0	0	0	0	1	0	0	0	0	0	0	0	0	0	0	0	0	0	1	0	0	0	0	0	3	0	0	0	0	0	0	0	0	0	1	0	0	1	0	0	0	1	0	0	0	0	0	0	0	4	0	2	1	0	0	0	0	0	0	0	0	0	0	0	0	0	0	1	0	1	0	0	0	0	3	0	0	0	0	0	0	1	2	0	0	0	1	0	0	0	0	0	0	0	0	1	0	0	4	0	0	0	0	0	0	3	0	0	0	0	0	0	0	1	0	0	0	0	0	0	0	1	0	0	0	0	0	0	0	1	0	0	1	0	0	0	1	0	1	0	0	0	0	0	0	0	0	0	0	1	0	0	0	0	0	0	0	0	0	1	0	0	0	0	1	0	0	2	0	0	0	0	0	0	0	0	0	0	0	0	1	0	0	0	0	0	0	0	0	0	0	3	0	0	0	2	0	0	0	0	0	0	0	0	0	1	0	0	0	0	0	0	0	0	1	0	0	0	0	0	1	0	0	2	0	0	0	0	0	0	0	1	0	0	0	0	0	1	0	0	0	0	0	0	1	1	0	0	1	0	0	2	0	0	0	0	2	4	0	0	0	1	0	0	0	0	0	0	0	0	0	0	0	0	0	0	0	0	0	0	1	0	2	0	0	0	0	0	3	0	0	0	1	0	0	0	0	2	0	0	1	0	2	2	0	0	1	1	0	0	0	0	0	0	2	1	0	0	0	2	1	0	0	2	0	0	0	0	0	0	0	1	0	0	0	0	1	0	0	0	0	0	0	0	0	1	0	0	0	0	0	0	0	0	0	0	0	0	0	0	2	0	0	0	0	1	1	0	0	0	0	0	1	0	1	0	0	0	0	1	1	0	0	0	3	0	0	0	0	0	0	0	0	0	0	0	0	0	0	0	0	0	0	0	1	0	0	0	0	0	0	0	0	2	0	0	0	0	0	0	0	3	0	3	0	0	1	0	0	0	1	0	0	0	0	0	0	0	0	0	1	0	0	0	0	0	0	2	0	1	0	0	0	0	0	0	0	0	0	0	0	0	6	0	0	0	0	0	0	0	0	0	0	4	0	0	0	0	0	0	0	0	0	0	1	0	1	0	0	0	0	0	0	0	0	0	0	0	1	0	0	0	0	0	0	0	0	0	0	0	0	0	5	2	0	4	0	0	0	0	0	0	0	0	0	0	0	0	0	1	0	0	0	0	0	0	0	0	1	0	0	0	1	0	0	1	0	1	3	0	0	0	1	0	0	4	4	0	0	0	0	1	0	0	0	3	0	0	1	0	0	0	0	0	0	0	0	0	0	0	0	0	0	2	0	0	2	0	0	0	0	0	1	0	0	5	0	0	0	1	0	0	0	0	1	0	0	1	3	0	0	0	2	0	3	0	1	0	0	0	0	1	0	0	0	0	0	0	0	0	0	0	0	2	5	2	0	0	0	0	1	0	0	0	0	0	0	0	0	0	0	0	0	0	0	7	0	0	0	0	0	0	1	2	0	0	0	0	0	0	0	0	0	0	0	1	0	0	0	0	0	1	1	0	1	0	0	0	0	0	0	0	1	0	0	0	0	0	0	0	0	0	1	0	0	0	0	0	0	7	0	0	0	0	0	0	0	0	0	0	2	0	3	1	0	0	2	1	0	0	0	0	0	0	0	1	0	0	0	2	0	0	0	0	0	0	0	0	0	0	0	1	0	0	0	0	0	0	0	0	0	0	0	1	3	0	0	0	0	0	0	0	0	0	0	0	1	0	0	0	0	1	0	0	0	0	0	0	0	0	0	3	0	5	0	0	1	0	0	0	0	0	0	0	0	0	0	0	0	0	0	0	0	0	0	1	0	0	0	1	0	0	0	0	0	0	0	0	0	1	0	0	0	0	0	0	0	0	0	0	0	2	0	0	0	0	0	0	0	0	1	0	0	0	0	0	0	0	0	0	0	0	0	0	0	0	0	0	0	0	0	0	0	0	0	0	0	0	0	0	1	0	0	0	0	0	0	0	2	0	1	0	1	0	0	0	0	0	0	0	0	0	0	0	0	0	0	0	0	0	1	0	0	0	1	0	0	1	1	0	0	0	0	0	0	0	0	0	0	1	0	0	0	0	0	0	0	0	0	0	0	1	0	0	0	0	0	0	1	0	0	0	0	0	0	2	0	0	2	0	0	0	0	1	0	0	0	0	0	0	0	1	0	0	0	0	0	0	0	0	0	0	0	0	0	0	0	0	0	0	0	0	0	0	0	0	0	0	0	0	0	0	1	0	0	0	0	2	0	0	0	0	0	0	0	0	0	0	0	0	0	0	0	0	0	0	0	1	0	0	0	0	0	0	0	0	0	0	1	0	0	0	1	0	0	0	0	1	0	0	0	0	0	0	1	0	0	0	0	0	0	0	1	1	0	0	0	0	0	0	0	0	0	1	0	0	0	0	0	0	0	1	0	0	0	0	0	0	0	0	2	0	0	1	0	0	0	0	0	0	0	0	0	0	0	2	0	0	0	0	0	0	0	1	0	0	0	0	0	0	0	0	0	0	0	0	0	1	0	0	0	0	0	0	0	0	0	0	0	0	0	0	0	0	0	0	0	0	0	0	0	0	0	0	0	0	0	1	0	0	0	0	0	0	0	0	0	0	0	0	0	1	0	3	0	0	0	0	0	2	0	0	0	0	0	0	0	0	0	0	2	0	0	0	0	0	1	0	0	0	0	0	0	1	0	0	0	0	0	1	0	1	0	0	1	0	1	1	0	0	0	0	0	0	0	0	0	1	0	0	0	0	0	0	0	0	0	0	0	0	0	0	0	0	0	0	0	0	0	0	0	0	0	0	0	0	0	0	0	0	0	0	0	0	0	0	0	0	0	0	0	0	0	0	0	0	0	0	0	1	0	0	0	0	0	0	0	0	0	0	0	0	0	0	0	0	0	0	0	0	0	1	0	0	0	0	0	0	0	0	2	0	1	0	0	0	0	0	0	0	0	0	0	0	0	0	0	0	1	1	0	0	0	1	0	0	0	1	0	0	0	0	0	1	1	0	1	1	0	0	0	0	0	0	0	0	3	0	0	0	0	0	0	0	0	0	0	0	0	0	0	0	0	0	0	0	0	0	0	0	1	0	0	0	0	0	0	0	0	3	0	2	0	0	0	1	0	0	0	0	0	0	0	0	0	1	0	0	0	0	0	0	0	1	0	0	0	0	0	0	0	0	1	0	0	0	0	1	0	0	0	0	1	0	1	0	3	0	0	0	2	0	0	0	0	0	0	0	0	0	0	0	0	1	0	0	0	1	0	1	0	1	0	1	0	0	0	0	0	0	0	1	0	0	1	0	0	0	1	0	1	0	0	0	0	0	0	0	0	0	0	0	0	0	0	0	0	0	0	0	0	0	0	0	0	0	1	0	0	0	0	0	1	0	0	0	0	0	0	0	0	0	1	1	0	0	0	0	0	1	0	0	0	0	0	0	0	0	0	0	0	0	0	0	0	1	0	0	0	0	0	0	0	1	0	0	0	0	0	0	0	1	1	0	0	0	0	0	0	0	0	0	0	0	0	0	0	0	0	0	0	0	0	0	1	0	1	0	5	0	0	0	0	0	2	0	0	0	0	2	0	0	0	0	0	1	1	1	0	0	0	0	0	2	0	0	0	1	0	0	0	1	0	0	0	0	0	0	0	0	2	0	0	0	1	0	0	0	0	2	3	0	0	0	1	0	0	0	0	1	3	0	0	0	0	0	0	0	0	0	1	1	1	0	0	0	0	3	0	0	2	1	0	0	1	0	0	0	0	0	0	0	1	0	0	0	0	0	0	0	0	0	0	0	1	0	1	0	0	0	0	0	1	0	0	0	0	0	0	0	0	0	0	1	0	1	1	1	0	1	0	0	0	0	0	0	0	0	0	0	0	0	0	0	0	0	1	3	0	0	0	0	1	1	1	0	0	0	0	0	0	3	1	0	0	0	1	0	0	3	2	0	0	0	3	0	0	0	0	0	0	0	0	0	0	0	0	2	2	0	0	0	0	0	0	0	0	0	0	1	0	0	0	0	0	0	0	0	0	0	0	0	0	0	0	0	2	1	0	0	1	0	0	0	1	0	0	0	0	0	0	1	0	0	0	0	0	0	1	0	1	0	0	0	0	1	0	1	0	1	0	0	0	0	0	0	0	0	0	0	0	0	0	0	0	0	0	0	0	1	0	2	0	0	0	0	1	1	0	0	0	0	0	0	0	1	0	0	0	0	0	0	0	0	1	0	0	0	0	0	0	1	0	2	0	0	0	0	0	0	1	1	0	0	1	0	0	0	2	0	0	0	2	1	0	0	0	0	0	0	0	0	0	0	0	1	0	2	0	0	0	1	0	0	0	0	0	0	0	4	0	0	0	0	0	0	1	0	0	0	0	3	0	0	0	0	0	0	3	0	0	0	0	0	0	1	0	0	1	0	0	0	0	0	0	0	0	1	0	0	0	0	0	1	0	1	1	0	0	0	0	1	0	0	0	0	0	0	0	0	0	0	0	1	0	1	0	0	0	2	0	0	0	0	1	0	1	1	1	0	1	0	0	0	0	2	0	0	0	0	0	0	0	1	0	0	0	0	0	0	0	0	0	0	3	1	0	1	0	0	0	0	0	0	0	1	0	0	1	1	0	0	0	0	1	0	0	0	0	0	0	0	0	0	0	0	0	0	0	0	2	0	0	0	0	0	0	0	0	0	0	0	1	1	0	1	0	0	0	0	0	0	0	0	0	0	0	0	0	0	0	0	1	0	0	0	0	0	1	0	0	0	0	0	0	0	0	0	1	0	1	0	0	2	1	0	0	0	0	0	0	0	3	0	0	0	0	0	0	1	0	0	0	0	0	0	0	1	0	1	0	0	2	0	0	0	0	1	1	0	0	1	0	0	1	0	0	0	0	0	0	0	0	1	0	0	0	0	0	2	0	0	1	0	1	0	1	1	1	0	0	0	1	0	1	1	0	0	0	1	1	0	2	1	1	3	0	0	0	1	0	0	0	0	1	0	0	0	0	0	0	1	0	0	1	1	1	0	0	0	0	2	1	0	0	0	0	2	0	0	1	2	0	0	0	0	0	0	0	0	0	0	0	0	1	1	0	1	0	0	1	0	0	0	0	1	0	0	0	0	1	0	0	0	0	1	0	1	0	0	0	0	0	0	0	0	0	0	0	0	0	0	0	2	0	0	1	0	0	0	0	0	0	0	0	0	0	0	1	3	1	0	0	0	0	1	0	0	0	1	0	0	1	0	0	0	0	0	0	0	0	3	0	0	1	1	2	1	0	1	1	0	0	1	3	0	0	0	3	0	0	0	1	0	0	0	1	2	0	0	0	0	0	0	0	0	1	0	1	0	0	1	0	1	1	1	1	0	0	0	0	0	0	0	0	0	0	0	1	0	0	0	0	0	0	1	1	0	0	0	1	0	0	0	0	0	0	0	0	0	0	1	0	0	0	1	0	0	0	2	0	2	0	0	0	2	0	0	0	0	0	0	0	0	0	0	0	0	2	0	1	0	0	0	1	2	0	1	0	0	0	1	0	0	0	0	0	0	0	1	1	1	1	0	0	1	0	0	0	0	1	1	0	0	1	0	1	0	0	0	0	0	1	0	0	0	0	0	0	1	0	0	0	0	0	0	0	0	0	0	1	1	0	0	0	0	0	2	0	0	0	0	0	0	1	0	0	0	0	0	0	0	0	0	1	0	0	2	1	0	1	0	0	0	1	0	0	0	0	0	0	0	0	0	0	0	0	1	0	0	0	0	0	0	0	1	0	0	0	0	0	2	0	0	0	2	1	1	0	0	0	0	0	0	0	0	0	0	0	0	0	0	0	0	0	2	1	0	0	0	0	0	0	0	0	2	0	0	0	0	0	0	0	0	0	0	0	2	0	0	0	0	2	1	0	0	1	0	0	1	0	0	0	0	0	0	0	0	0	0	0	1	0	0	0	2	1	0	0	3	0	0	0	0	0	0	0	0	0	0	0	0	1	0	1	0	0	1	2	0	0	0	1	0	1	0	0	0	0	0	0	0	1	0	0	0	0	0	0	0	0	0	0	0	0	0	0	0	0	0	0	0	0	0	2	0	0	0	1	0	0	0	0	0	0	0	2	0	0	0	0	0	0	0	0	0	1	2	0	0	0	0	0	1	1	0	2	0	0	1	0	0	0	1	0	0	2	0	1	0	0	0	1	0	0	0	0	0	0	0	0	1	0	0	0	0	0	1	1	0	0	0	0	0	1	1	0	0	1	1	0	0	0	0	0	0	1	0	1	0	0	0	0	0	0	0	0	0	0	2	0	1	0	0	0	0	0	0	1	0	2	0	0	0	0	0	1	0	0	0	2	1	0	0	0	0	1	0	0	0	2	0	0	0	0	0	1	0	0	0	0	0	0	2	0	0	0	0	0	0	0	0	0	0	0	1	0	1	0	0	0	1	1	0	0	0	2	2	0	0	0	0	1	0	0	0	0	0	0	0	0	0	0	0	1	0	0	0	0	0	0	0	0	1	0	0	0	0	1	0	0	1	1	0	2	0	0	1	2	0	1	0	0	0	0	0	2	0	0	0	0	0	0	0	0	0	0	0	0	1	0	2	0	1	0	0	0	0	0	0	0	0	1	0	0	0	0	0	1	0	0	1	0	1	0	0	0	0	1	0	0	1	0	0	0	0	0	0	0	0	0	1	0	0	0	0	1	0	1	0	0	0	0	0	1	0	0	1	0	0	0	0	0	0	0	0	1	0	0	0	1	0	0	0	0	0	0	0	0	0	0	0	1	0	2	0	1	1	1	0	1	2	0	0	0	0	0	1	0	0	0	0	1	0	0	0	1	0	0	1	1	0	0	0	0	2	2	0	0	0	0	0	0	0	0	0	0	0	0	1	0	0	0	0	0	0	0	1	0	0	0	0	0	0	0	0	0	0	1	0	0	0	1	0	0	0	2	0	0	0	0	0	0	2	1	0	0	0	1	0	1	4	0	0	4	0	1	0	0	1	0	0	0	1	0	0	0	1	1	0	0	0	0	0	1	0	0	0	0	0	0	0	0	0	1	0	0	0	0	1	0	0	0	1	1	0	0	0	0	1	0	0	0	0	1	0	0	1	1	0	0	0	0	1	0	1	1	0	0	0	0	1	0	0	0	2	0	1	0	1	0	0	0	0	0	0	1	0	0	1	0	0	0	0	1	1	1	1	0	0	0	0	0	0	1	0	0	0	0	0	0	0	0	0	0	0	1	0	1	0	0	0	0	0	0	2	0	1	0	0	0	0	0	0	0	0	0	0	0	0	0	1	0	0	4	0	1	0	0	1	1	0	0	0	0	0	0	0	0	0	0	0	0	0	0	0	0	0	0	0	0	0	1	0	0	1	0	0	0	1	0	0	0	0	0	0	0	0	0	0	0	1	0	0	0	1	0	0	0	0	0	0	0	0	1	0	1	0	0	0	1	0	0	0	1	0	0	1	0	2	0	0	0	0	0	0	0	0	2	0	0	0	0	0	0	0	0	0	0	0	2	0	0	0	0	0	0	0	0	0	0	0	0	0	0	0	0	1	0	0	0	0	0	0	1	0	0	0	0	0	0	0	0	0	0	1	2	0	0	1	0	1	0	0	0	0	0	1	0	0	0	0	0	0	0	0	0	0	0	0	0	0	0	0	0	0	0	1	0	0	0	0	0	0	0	0	0	1	0	0	0	0	0	0	0	0	0	0	0	0	0	1	1	0	1	0	0	0	0	0	1	0	0	0	0	4	1	1	0	0	0	0	0	1	0	0	0	0	0	0	0	0	0	0	0	0	1	0	0	0	0	2	0	0	0	0	1	0	0	1	0	0	1	0	0	0	0	0	0	0	0	0	0	0	0	2	2	0	0	0	0	0	1	0	0	0	0	1	0	0	0	0	0	0	0	0	0	2	0	0	0	0	0	1	0	0	1	0	0	3	0	0	1	1	0	2	0	1	0	1	0	0	1	0	0	0	0	0	1	0	0	0	0	0	0	0	1	2	0	0	0	1	0	1	0	1	0	1	0	0	0	1	0	1	0	0	1	0	0	0	0	0	0	0	0	0	0	1	0	2	0	0	1	0	1	2	1	1	0	0	1	0	0	0	0	1	0	0	0	0	0	1	0	0	0	0	0	0	0	0	0	0	1	1	0	0	1	0	0	0	1	0	0	0	2	0	0	1	0	1	1	0	0	0	0	0	0	0	0	0	0	0	0	0	0	0	0	0	0	0	0	0	0	0	0	1	2	0	0	0	1	0	0	0	1	0	2	0	1	0	0	0	0	0	0	1	0	1	0	0	0	0	0	0	0	0	0	0	0	0	0	1	0	0	0	0	1	0	0	2	1	1	0	0	0	0	1	0	1	0	0	0	0	1	0	0	0	0	0	1	1	0	0	1	1	0	1	0	0	0	0	0	1	0	1	2	1	2	0	1	1	0	0	0	2	0	1	2	0	0	0	1	1	0	0	0	0	0	0	0	0	0	1	0	1	0	0	2	0	1	0	0	0	0	0	0	2	0	0	0	1	0	0	0	0	0	0	1	0	0	0	0	0	2	0	0	0	1	0	0	0	0	1	0	0	0	0	0	1	0	0	0	2	0	0	1	0	0	0	0	0	0	0	0	1	0	0	1	0	0	0	0	2	0	0	0	0	0	0	0	1	0	0	0	0	0	0	0	1	0	0	0	0	0	0	0	0	0	0	0	1	0	1	0	1	2	0	0	0	0	0	0	0	0	0	0	0	0	0	1	0	0	0	0	1	0	0	0	0	0	1	0	1	0	0	1	3	0	0	0	1	0	0	1	0	1	0	0	0	2	0	0	0	0	0	0	0	0	0	0	0	0	0	0	0	0	1	0	0	0	1	1	0	1	0	0	0	0	0	0	0	0	0	0	1	0	0	0	0	0	2	0	1	0	0	0	0	0	0	0	0	2	0	0	0	1	0	0	0	1	0	0	0	0	0	0	0	0	0	0	0	0	1	0	0	0	0	0	0	0	0	0	0	0	0	1	0	0	0	0	2	1	0	0	2	0	2	1	0	0	0	0	0	0	1	0	1	0	0	0	0	0	0	0	0	0	1	0	0	0	1	0	0	0	0	1	1	0	0	0	0	1	0	1	0	0	0	1	2	1	2	0	0	0	0	0	0	1	0	0	0	0	0	0	0	0	0	0	0	0	0	0	0	0	0	1	0	0	0	1	0	0	0	0	0	0	0	1	0	0	0	0	1	0	0	1	0	0	1	0	2	0	1	1	0	0	0	0	0	0	0	0	0	0	0	1	0	0	1	1	0	0	0	0	0	1	0	0	0	0	0	0	0	0	1	0	0	0	0	0	1	1	0	0	0	0	0	0	0	0	0	0	0	1	0	0	0	1	0	0	0	0	0	0	0	1	0	0	0	0	0	0	0	1	0	0	0	0	2	0	0	1	0	0	0	0	0	0	0	0	0	0	2	0	0	0	0	0	0	0	0	0	0	0	0	3	0	0	4	0	0	0	2	0	0	1	0	1	0	0	0	1	0	0	0	0	0	0	0	0	1	0	1	0	0	0	1	0	0	0	0	0	0	1	1	0	0	1	0	0	0	2	0	1	0	0	0	0	0	0	0	1	0	0	0	0	0	0	0	0	0	0	0	0	0	0	1	0	0	0	0	0	0	0	0	0	0	0	2	0	0	0	1	0	0	0	0	2	0	0	0	1	0	0	0	1	0	1	0	0	0	0	0	0	1	0	1	0	0	1	1	1	0	0	0	2	0	1	0	0	0	0	0	0	0	2	0	0	1	1	0	1	0	0	1	1	0	0	0	0	2	1	1	1	1	0	0	0	1	1	0	0	0	0	0	0	0	0	1	2	0	0	0	0	2	2	0	1	1	0	0	0	0	1	0	0	0	0	0	0	0	0	0	0	0	1	0	0	0	0	1	0	0	0	0	0	0	3	0	0	0	0	1	0	0	0	0	0	0	1	0	1	0	1	0	0	0	0	0	1	0	0	0	0	0	0	0	0	0	0	0	0	0	0	0	0	0	0	1	0	0	0	0	0	0	0	0	0	0	0	0	1	1	0	3	0	1	0	0	0	0	0	1	0	0	0	0	0	0	0	0	0	0	0	1	0	0	0	1	0	0	0	0	0	0	0	0	0	0	0	0	1	0	0	0	0	0	0	0	1	0	2	0	0	0	0	0	0	0	0	1	1	0	0	0	0	0	0	0	0	0	0	0	1	0	0	1	0	0	0	0	0	0	0	0	0	0	0	0	0	0	0	0	0	0	0	0	0	0	0	1	0	0	3	0	1	0	0	0	0	0	0	0	0	0	0	0	0	0	0	0	3	1	1	0	0	0	0	0	1	0	0	0	0	0	0	0	0	0	0	0	2	0	1	1	1	0	0	1	0	0	0	0	1	0	0	0	0	0	0	1	0	0	0	0	0	0	0	0	0	0	1	1	0	0	0	0	0	0	2	0	0	2	0	0	0	0	0	0	0	0	1	0	1	0	0	0	0	1	0	2	0	0	0	0	1	0	1	0	0	0	0	0	1	0	2	0	0	0	0	1	1	1	1	0	0	1	0	0	0	0	0	0	0	0	0	0	0	0	0	1	0	1	1	1	0	0	0	0	2	0	0	0	0	0	0	0	0	2	0	0	0	0	0	0	0	0	1	0	0	0	0	2	0	0	0	0	0	0	0	0	0	0	0	0	0	0	1	0	1	0	1	0	0	1	1	0	0	0	0	0	0	0	0	0	0	2	0	0	0	2	0	0	0	2	2	0	0	0	0	2	0	0	1	1	0	0	0	0	2	0	0	3	1	0	0	0	0	0	0	0	0	0	0	0	1	0	0	2	0	1	0	0	1	2	0	0	0	0	0	0	1	2	0	0	0	0	0	0	0	0	0	0	0	0	0	2	1	1	0	0	0	1	0	0	1	0	0	0	0	0	3	0	1	3	1	0	1	0	0	0	0	1	1	0	0	0	1	2	0	2	0	0	0	1	1	0	0	0	0	0	0	0	0	0	2	0	0	2	1	1	1	1	0	0	0	0	0	0	1	1	0	0	0	2	1	0	0	0	0	0	0	0	1	2	0	0	0	0	3	0	1	0	0	0	1	0	0	0	0	0	0	1	0	0	0	0	1	0	0	0	0	0	0	0	0	0	0	0	0	1	0	0	0	1	0	0	0	0	0	0	0	0	0	0	0	0	0	0	0	1	1	0	0	0	1	0	0	1	0	0	2	1	0	0	0	0	0	1	0	0	0	0	0	0	1	0	0	0	0	0	0	1	1	0	0	0	0	1	0	0	0	0	2	0	0	0	0	0	1	0	0	0	0	0	0	0	1	0	0	0	0	0	0	0	0	0	0	0	0	0	0	0	1	0	0	0	0	1	0	0	3	1	0	0	1	0	0	2	1	0	0	0	1	0	1	0	0	1	0	0	0	1	0	1	0	0	0	0	0	0	0	0	0	0	4	0	0	0	0	0	0	0	0	0	0	0	0	0	0	4	1	1	0	0	0	0	0	0	0	0	0	0	0	4	0	0	0	0	0	0	0	0	0	0	0	0	0	0	0	0	0	2	1	1	1	0	0	0	0	0	0	0	2	0	0	0	0	0	0	0	3	0	0	0	0	0	0	1	1	0	1	0	0	0	0	0	0	0	8	0	0	0	0	0	0	0	0	0	0	0	1	0	0	0	0	0	0	1	1	0	0	0	0	0	2	6	0	0	0	0	0	0	0	0	0	0	0	0	0	0	0	2	0	1	0	0	0	0	2	0	0	0	0	2	1	0	0	0	0	0	0	0	0	0	0	0	0	0	0	3	0	0	0	0	1	0	0	0	0	0	0	0	0	0	0	0	0	0	2	0	0	0	0	0	0	2	0	1	0	0	0	0	4	0	0	0	0	0	0	0	1	1	0	0	0	1	0	0	0	0	1	0	0	0	0	0	0	0	0	0	0	0	0	0	0	0	0	0	0	2	0	2	0	1	0	0	1	0	1	0	0	0	0	0	0	0	0	2	0	0	0	3	0	0	0	1	0	0	2	0	0	0	1	0	0	0	0	0	0	1	0	0	1	0	0	0	0	0	0	1	0	0	0	1	0	0	4	0	0	0	0	0	1	0	0	0	0	0	3	0	0	1	1	1	0	0	0	0	3	0	1	0	0	0	0	0	0	2	0	0	0	1	0	0	0	0	0	2	0	0	0	3	0	0	0	1	0	0	0	0	0	0	0	0	0	0	0	0	2	0	1	0	0	0	0	0	0	0	0	0	0	0	0	0	1	0	4	0	0	0	2	0	0	0	0	1	0	0	0	0	0	0	0	3	0	0	0	0	0	1	1	0	0	3	0	0	0	0	0	0	2	1	0	0	1	0	0	0	0	2	0	0	0	0	0	0	0	1	0	0	0	0	0	0	1	0	1	0	0	0	0	0	0	0	0	0	0	0	0	0	0	0	2	0	1	0	0	0	0
N0.HOG0003626	1	1	0	0	0	0	0	1	0	0	0	0	0	0	0	1	0	0	0	0	0	0	0	0	1	0	0	0	0	1	0	0	1	1	0	0	0	0	1	0	0	0	0	0	0	0	0	0	0	0	0	1	0	0	0	0	0	1	0	0	0	0	0	0	0	0	0	1	0	1	0	1	0	1	2	0	0	0	1	0	0	0	0	3	0	0	0	0	0	1	0	0	0	0	0	0	0	0	0	0	0	0	0	0	0	2	0	0	0	0	0	0	0	1	0	0	0	1	0	0	0	0	0	1	1	0	0	0	0	0	0	0	0	0	0	0	1	0	0	0	1	0	0	0	0	0	0	0	0	0	3	1	0	0	0	0	1	0	0	0	0	0	0	0	2	1	0	1	1	1	0	0	1	0	0	0	1	0	0	1	0	0	0	0	0	0	0	0	0	0	0	0	0	0	0	0	3	0	0	0	1	1	0	0	1	0	0	0	0	0	1	0	1	0	0	0	0	1	1	0	0	0	0	0	0	0	0	3	1	1	0	0	2	3	0	0	0	0	0	1	0	0	0	0	0	0	1	0	0	0	0	0	0	0	1	0	0	1	0	0	1	1	0	0	1	1	0	0	0	0	0	0	0	0	1	0	0	2	0	0	0	0	0	0	0	0	0	1	0	0	0	0	1	0	0	0	0	0	0	0	0	0	0	0	0	1	0	0	1	0	0	1	0	0	0	0	1	0	1	1	0	0	0	0	0	0	0	0	0	0	1	1	0	1	0	0	0	0	0	0	0	0	1	0	0	1	0	0	0	1	0	0	0	0	0	0	0	0	0	0	0	0	0	0	2	0	1	0	2	0	0	0	0	0	1	0	0	0	0	0	0	0	0	0	0	0	0	0	2	0	0	1	0	0	0	0	1	1	0	1	1	0	0	0	1	1	2	0	1	1	0	1	0	1	0	0	0	0	0	0	1	0	0	0	0	0	0	0	0	0	0	0	3	0	0	2	0	1	0	0	0	0	0	0	0	0	0	0	0	0	0	0	1	0	1	0	0	0	0	1	0	0	0	0	1	1	0	1	0	0	1	0	0	0	0	0	0	0	0	0	0	0	1	0	0	1	1	0	0	0	0	0	1	0	0	0	0	0	0	0	0	0	0	0	0	0	1	0	0	0	0	0	0	0	0	1	0	0	2	0	0	0	0	0	0	0	2	0	0	0	0	0	0	0	1	0	0	0	0	0	0	1	0	0	0	0	1	0	0	0	0	0	0	1	0	0	0	0	0	0	0	0	0	0	0	0	0	0	0	0	0	0	0	3	0	0	0	0	0	0	0	0	0	0	0	0	0	0	0	0	1	0	0	0	1	0	1	0	0	1	0	0	0	1	0	0	0	0	0	0	0	1	0	0	0	0	1	0	0	0	0	0	0	0	0	0	0	0	0	1	0	0	0	0	0	0	1	0	0	0	0	0	4	0	0	0	1	1	0	1	1	0	0	1	0	0	0	0	0	0	0	0	0	0	0	0	0	1	0	0	0	0	0	0	0	0	0	0	1	0	0	0	0	0	0	0	0	0	0	1	2	0	2	1	0	0	0	0	0	1	0	0	1	0	0	0	0	0	0	0	1	0	0	3	0	0	0	0	0	0	1	3	1	0	0	0	0	0	0	0	0	0	1	0	0	1	0	0	0	0	0	0	0	1	0	0	0	0	0	0	0	0	0	0	0	0	0	0	0	0	1	0	0	0	1	0	0	0	0	0	0	0	0	0	0	1	0	0	0	1	0	0	0	0	0	0	0	0	0	0	0	0	0	1	0	0	0	0	0	0	0	0	0	0	0	0	0	0	1	0	0	0	0	0	0	0	0	0	0	0	0	0	0	0	0	0	0	0	0	0	0	0	0	0	0	0	0	0	0	2	0	0	0	0	0	0	0	0	0	0	0	0	0	0	0	0	0	0	1	0	0	2	0	0	0	0	1	0	1	1	0	0	0	1	0	0	0	0	1	0	0	1	0	0	0	0	1	0	0	0	0	0	1	2	0	0	0	0	0	1	0	1	0	0	0	1	0	1	0	1	1	0	0	0	1	0	1	0	0	0	0	0	0	0	0	0	0	0	0	0	0	0	0	0	0	0	0	0	0	1	0	0	1	0	0	0	0	1	1	0	0	0	0	0	0	0	0	1	0	1	0	1	1	1	0	0	0	1	0	0	0	0	0	0	0	0	0	0	0	0	0	0	1	0	0	0	1	0	0	0	0	0	0	0	1	0	0	0	0	0	0	0	0	0	0	0	0	0	0	0	0	1	0	0	0	1	0	0	0	1	0	0	1	0	0	0	0	0	0	0	0	0	0	0	0	1	1	1	0	0	0	0	0	0	0	0	0	0	2	0	0	0	0	1	1	0	0	0	0	1	0	0	2	0	0	0	0	1	0	0	0	0	0	0	0	0	0	0	1	0	0	0	0	0	0	0	0	2	0	0	0	0	0	0	0	0	2	0	0	0	0	1	0	0	0	0	0	0	0	1	1	0	0	1	0	0	0	0	0	0	1	0	0	0	0	0	0	2	0	0	0	0	0	1	0	0	0	0	0	0	0	0	0	0	0	0	0	0	0	0	0	0	0	0	0	4	0	0	0	0	0	0	1	0	0	0	0	0	1	0	0	0	0	0	0	0	0	0	0	0	0	0	0	1	0	0	0	0	0	0	0	0	0	1	0	0	0	0	1	0	0	0	0	1	0	0	1	0	0	0	0	0	0	1	1	0	0	0	0	1	2	0	0	1	0	0	0	0	1	0	0	0	0	0	0	0	0	0	0	0	1	0	2	2	0	0	0	0	0	0	0	0	0	2	0	0	0	0	0	0	0	0	0	0	0	1	0	0	0	0	0	0	2	0	0	0	2	0	0	0	0	1	0	0	0	1	0	1	1	2	0	0	0	1	0	0	0	0	0	0	0	0	0	0	0	1	0	0	0	1	1	0	0	0	0	0	0	0	1	0	0	0	1	0	0	0	0	0	2	0	0	0	1	1	0	0	0	0	0	0	0	0	0	0	0	0	0	0	0	0	0	0	1	0	0	0	0	0	0	0	0	0	1	1	0	0	0	0	0	0	0	0	0	1	0	2	0	0	0	1	0	0	1	1	1	0	0	0	0	0	0	1	1	0	0	0	0	0	0	1	2	0	0	0	0	0	0	0	0	0	0	0	0	0	0	1	0	1	0	0	0	0	0	0	0	0	0	0	0	0	0	0	0	0	0	0	0	0	0	0	0	0	0	0	0	0	2	3	0	0	0	0	0	1	0	0	1	0	0	0	2	1	0	0	0	0	0	0	0	0	0	0	0	0	0	0	0	0	0	0	0	0	1	0	1	0	1	0	1	0	0	0	0	1	0	0	0	0	0	0	0	1	0	1	0	0	0	0	0	0	0	0	0	0	2	0	0	0	0	0	0	0	0	0	1	1	0	0	0	0	0	1	0	0	0	0	1	0	0	0	0	0	0	0	0	0	2	0	0	0	0	0	0	0	0	0	0	0	0	0	0	0	2	1	0	0	3	0	0	0	0	1	2	0	0	4	0	0	0	0	1	0	1	0	1	0	0	0	0	0	0	1	0	0	0	1	0	0	0	0	1	0	0	1	0	1	0	1	0	0	0	0	0	0	1	0	0	0	0	0	0	1	0	0	0	0	2	1	0	1	1	2	0	0	1	0	0	0	1	4	0	0	1	1	0	0	0	1	0	0	0	0	1	0	0	0	0	0	0	0	0	0	0	0	0	0	1	1	0	0	0	0	0	0	0	0	0	0	0	0	0	0	0	0	0	0	0	0	2	1	0	0	0	0	0	1	0	3	0	0	0	0	1	0	0	0	0	0	0	0	0	0	1	1	0	0	0	0	0	1	0	0	0	0	0	0	0	0	0	0	0	0	0	0	0	0	0	0	0	0	0	0	2	0	0	0	0	0	0	0	0	0	0	0	0	1	1	0	0	0	1	0	0	0	0	0	1	2	0	0	0	1	0	0	0	1	1	0	0	0	0	0	0	0	1	0	0	0	0	1	1	1	0	0	0	0	1	1	0	2	1	1	0	0	1	0	0	1	1	0	0	1	1	0	1	1	0	0	1	0	0	0	0	0	1	0	0	0	0	0	1	1	0	2	0	0	0	0	0	0	0	0	0	0	0	0	0	0	0	0	0	0	0	0	0	0	0	0	0	2	0	0	0	0	1	0	0	0	0	0	0	0	1	0	1	0	0	2	0	0	1	0	1	0	1	0	0	0	3	0	0	0	0	1	0	0	0	0	0	0	0	0	0	0	0	2	1	0	0	0	0	0	0	0	0	0	0	0	0	0	0	0	0	0	0	2	2	0	1	1	0	0	0	0	0	0	0	2	0	1	0	0	0	0	0	0	0	0	0	0	0	0	0	0	0	0	1	0	0	0	0	0	0	0	1	0	0	0	0	0	0	0	0	1	0	0	0	0	0	1	0	0	0	0	0	0	0	0	0	0	0	0	0	0	0	0	1	0	0	0	0	1	3	0	1	0	0	1	0	0	2	0	0	1	0	0	0	0	0	0	2	0	0	1	0	0	0	0	1	1	0	0	2	0	0	0	0	0	0	0	0	0	0	0	0	0	0	0	0	0	0	0	0	0	0	1	0	4	0	0	0	1	0	0	0	0	0	1	0	0	0	1	1	0	0	0	0	2	0	0	0	0	0	1	0	0	0	1	1	0	0	0	0	0	0	1	0	2	0	0	0	1	0	1	0	0	0	0	1	1	0	0	0	0	1	0	1	0	0	0	0	0	0	0	1	0	0	0	2	1	0	1	0	0	0	0	0	0	0	0	0	0	0	0	0	0	0	0	0	0	0	0	1	0	0	0	0	0	0	0	0	0	0	0	0	1	0	0	0	0	1	0	0	0	1	0	0	0	1	0	0	0	0	0	0	0	0	0	0	0	0	0	0	0	0	1	0	0	0	0	0	0	0	0	0	0	0	0	1	0	0	0	0	0	0	0	0	1	0	0	0	0	1	0	0	0	0	0	0	0	1	0	0	0	0	0	1	0	0	0	0	0	0	0	0	0	0	0	0	0	0	0	0	0	1	0	0	0	0	0	1	1	0	0	0	0	0	0	0	0	0	0	0	0	0	0	0	1	0	0	0	0	0	0	1	1	0	0	0	1	0	0	1	0	0	0	1	0	0	0	1	0	0	0	0	0	0	0	0	1	0	0	0	0	0	0	0	1	0	0	0	0	0	0	0	1	0	0	0	1	1	0	0	0	0	0	0	0	2	0	0	0	0	0	0	0	0	2	0	1	0	0	0	0	1	0	0	2	2	0	0	0	0	0	0	1	0	0	0	1	0	2	0	1	0	0	0	0	0	1	0	1	0	0	0	0	1	0	0	1	0	0	1	0	0	0	0	1	0	0	0	0	1	0	0	0	0	1	0	0	0	0	0	1	1	0	1	0	0	0	0	0	0	0	0	0	2	0	2	0	0	1	0	1	0	0	0	0	0	0	0	1	0	0	1	0	0	1	0	0	0	0	0	0	0	0	0	0	0	0	0	0	1	0	0	0	0	0	0	0	0	0	0	0	0	0	0	0	0	1	0	0	2	1	0	0	0	0	0	0	1	0	0	1	1	0	0	0	0	3	0	1	0	0	0	0	0	1	0	0	0	0	0	0	0	0	0	0	2	0	0	1	0	0	0	0	0	0	1	0	1	0	0	0	0	0	0	0	0	0	0	0	0	1	0	2	0	0	0	0	0	0	0	0	0	0	0	1	0	0	0	0	0	0	0	0	0	0	0	0	0	0	0	0	0	1	0	1	1	0	0	0	3	0	0	0	0	0	0	1	1	0	0	0	0	0	0	0	0	0	0	0	1	0	0	0	0	1	1	0	0	0	0	0	0	0	0	1	0	1	0	2	0	0	0	1	1	1	0	0	0	0	0	0	0	0	0	0	0	0	0	0	1	0	0	0	0	0	0	1	0	1	1	1	0	0	0	0	0	0	0	1	0	1	0	1	0	0	1	1	0	0	0	0	0	0	0	0	1	0	0	1	0	0	0	0	0	0	0	0	0	0	0	1	1	0	0	0	0	0	0	0	1	0	0	0	0	0	0	2	1	0	0	0	0	0	0	0	0	1	0	0	0	0	0	0	0	0	1	1	0	0	0	0	0	0	0	0	0	0	2	0	1	0	0	0	1	0	0	0	0	0	0	0	2	0	0	0	0	1	0	0	0	0	0	0	1	0	0	0	3	0	0	0	0	0	0	0	0	0	0	1	0	0	0	0	0	1	1	0	0	0	0	0	0	3	0	0	0	0	1	0	0	0	1	0	0	0	0	0	1	0	2	1	0	0	0	0	0	0	0	0	0	0	0	0	0	0	0	0	0	3	0	1	0	0	0	0	0	0	0	0	0	0	1	0	0	0	0	0	0	0	0	0	0	2	0	0	1	0	0	0	1	1	0	0	0	0	0	1	1	0	0	0	0	1	0	1	0	0	0	0	0	0	0	0	0	0	0	0	0	0	0	0	0	0	0	0	0	0	0	1	0	0	0	1	0	0	0	1	0	0	0	0	0	1	0	0	0	0	0	0	0	0	0	0	0	0	0	0	0	0	0	0	0	0	0	0	0	0	0	1	0	1	0	0	0	0	0	0	0	3	0	0	0	0	1	0	0	0	0	1	0	1	0	0	0	0	0	0	0	0	1	1	0	0	0	0	0	1	0	1	0	0	0	0	0	0	0	0	0	0	0	0	0	1	0	0	0	0	0	1	0	0	0	0	1	0	0	0	0	0	0	0	0	0	0	0	0	0	0	0	0	0	0	0	0	0	0	0	1	4	0	0	0	0	0	1	0	1	1	0	0	0	2	0	1	0	1	0	0	0	1	0	0	0	1	0	0	0	0	1	0	0	1	0	0	0	0	1	0	1	0	0	4	0	0	0	0	0	0	0	0	3	0	0	1	0	0	0	0	0	0	0	1	0	0	0	0	0	0	0	0	0	0	1	0	0	0	0	0	2	1	0	0	2	0	0	1	0	0	2	0	1	0	6	0	0	0	0	0	1	1	0	0	0	0	0	0	0	1	0	0	0	0	0	0	0	1	0	0	0	0	0	1	0	1	0	0	1	0	0	1	0	0	0	1	0	0	0	0	1	0	0	0	0	0	0	0	1	0	0	0	0	0	0	1	2	0	0	0	0	0	2	0	1	0	0	0	0	0	0	0	0	0	0	0	0	0	2	1	0	1	0	2	1	0	0	0	1	1	1	0	1	0	1	0	1	0	1	0	0	1	2	0	0	1	0	0	0	0	0	0	1	0	0	0	0	0	0	0	1	1	0	2	0	2	1	0	1	1	1	0	1	1	0	0	1	1	0	0	0	1	0	1	0	1	0	0	0	0	1	0	0	0	0	0	1	2	0	1	3	1	0	0	0	0	0	0	1	0	0	1	0	1	0	0	0	0	0	0	0	0	0	0	0	1	2	1	0	0	1	0	2	0	0	0	0	1	1	0	0	1	3	0	1	0	1	1	1	0	0	1	0	0	0	1	0	0	0	1	1	0	1	0	0	0	0	0	0	0	0	0	0	1	0	0	0	0	0	0	0	0	0	0	0	0	0	0	1	1	2	0	1	0	0	1	0	0	1	0	0	0	0	0	0	0	2	0	1	0	0	0	1	0	1	0	1	0	0	1	0	0	0	0	0	1	0	0	0	0	0	0	1	0	0	1	1	0	0	0	0	0	1	0	1	0	0	0	0	1	0	0	0	2	0	0	1	0	0	1	1	1	0	0	0	0	0	0	0	0	0	0	0	0	1	1	1	0	0	0	0	0	0	0	0	0	0	1	1	0	0	1	1	0	0	0	0	1	0	0	0	0	1	0	0	1	0	2	1	0	1	0	0	2	0	0	0	1	1	0	1	0	0	0	2	0	0	0	0	0	0	1	0	0	0	0	1	0	0	0	0	0	0	2	2	0	1	1	0	0	0	0	0	0	0	0	0	1	2	0	0	0	0	0	0	2	0	1	0	0	1	2	0	0	1	0	1	0	0	1	1	0	0	0	0	1	0	0	0	0	0	1	0	0	0	0	0	0	2	0	0	0	0	1	1	0	0	0	0	0	1	3	2	0	1	0	1	1	0	0	0	0	0	0	0	2	0	0	1	0	0	0	0	0	0	0	0	1	0	0	0	0	0	0	0	1	1	0	3	0	0	0	0	0	0	0	1	0	1	1	0	1	0	2	0	0	0	0	0	0	0	2	1	4	0	1	2	2	0	0	0	0	0	0	0	1	2	0	1	0	1	0	0	1	1	1	1	0	0	0	2	0	0	0	1	2	0	0	0	0	0	1	0	2	2	1	0	0	0	1	0	0	0	0	0	1	1	2	0	0	0	0	1	1	0	0	0	0	0	0	0	0	0	0	2	0	0	0	0	0	0	1	0	0	0	1	0	0	0	0	1	1	1	1	0	0	1	0	1	0	0	0	0	0	0	1	0	0	0	0	1	0	0	0	1	0	0	1	1	0	0	2	0	0	0	0	1	0	1	0	0	0	0	0	0	0	0	0	0	0	0	0	1	0	0	0	0	0	0	0	0	0	1	1	1	0	1	0	0	3	1	0	1	2	0	0	0	0	0	1	0	0	1	1	0	0	2	0	2	0	0	5	1	0	0	0	2	1	1	0	0	0	0	0	1	1	0	0	0	0	0	1	0	0	1	1	0	0	0	0	2	0	0	2	0	1	0	1	0	0	0	0	0	1	0	1	0	0	1	3	0	0	0	0	0	1	1	0	2	0	0	1	0	0	0	0	0	2	0	2	1	1	2	0	1	0	0	0	0	2	0	0	0	1	1	0	0	1	1	0	0	0	0	2	0	1	0	2	0	1	1	1	0	1	1	0	0	0	4	0	1	0	1	0	1	0	0	1	0	0	0	0	0	0	0	1	0	0	0	1	0	0	0	1	2	0	0	0	0	0	0	0	0	0	0	0	3	0	0	0	0	0	1	0	1	0	0	0	0	1	1	0	0	0	0	0	0	0	1	1	0	0	0	0	0	1	0	2	0	0	1	2	0	0	0	0	0	0	1	0	0	0	0	1	0	0	0	1	1	2	1	0	0	0	0	1	0	0	0	1	0	0	3	0	0	1	1	0	0	1	0	0	0	0	0	0	1	0	1	0	1	0	0	0	0	1	0	1	0	0	1	0	0	1	0	1	0	0	1	1	2	0	0	2	1	0	0	2	0	0	0	0	0	0	0	1	0	1	1	1	0	0	0	1	0	0	0	0	0	0	2	0	0	0	2	0	0	0	0	0	0	0	0	1	0	0	1	0	0	0	0	0	0	0	0	1	0	1	0	0	0	0	0	0	0	0	0	2	0	1	0	0	0	1	0	1	1	2	0	1	0	0	1	0	0	0	0	0	0	1	1	0	0	0	0	0	0	0	0	0	0	0	0	2	1	0	0	1	0	0	0	0	0	2	1	0	1	0	0	0	0	1	0	0	0	0	0	0	0	0	1	1	0	0	0	0	2	0	0	0	1	0	1	0	0	0	0	0	1	0	0	0	0	2	0	0	0	0	1	2	1	0	1	3	0	0	0	0	0	0	0	1	0	0	0	1	0	1	0	0	0	0	0	0	1	0	0	0	1	1	0	2	1	0	0	1	1	0	1	0	0	0	0	2	0	0	0	0	0	0	1	0	0	0	0	0	0	0	0	1	0	0	0	0	2	0	0	0	0	0	2	1	0	0	0	1	0	1	0	0	0	0	1	0	0	0	0	1	0	0	0	0	0	2	0	0	1	0	1	0	0	0	0	0	1	0	0	0	2	0	1	0	0	0	0	0	0	0	0	0	0	0	1	0	0	0	0	0	0	0	0	0	0	0	0	0	0	0	0	0	1	1	0	0	1	0	1	0	1	0	1	0	1	0	0	0	1	0	1	0	1	0	1	0	0	0	1	0	0	0	1	0	0	0	1	0	0	0	0	0	0	0	0	2	1	0	1	0	0	0	0	0	1	1	0	0	1	0	1	0	0	0	0	0	1	0	0	0	1	2	0	1	0	0	0	1	3	0	1	1	0	0	0	0	0	0	0	0	0	0	0	0	0	1	1	0	1	0	0	0	0	0	0	0	0	0	1	0	1	0	0	0	1	0	0	2	0	1	0	0	1	1	0	0	0	0	0	1	0	1	1	0	0	0	0	0	1	0	0	0	1	0	0	1	0	0	0	0	0	0	0	0	4	0	0	0	1	2	0	1	0	0	0	2	0	0	0	0	1	0	0	0	0	1	0	0	1	0	0	0	0	0	1	1	0	2	0	0	1	0	0	0	0	0	1	0	1	0	1	0	0	0	1	0	0	0	1	0	0	0	0	0	0	0	2	1	0	1	0	0	0	0	0	0	0	0	0	0	0	2	0	1	0	0	2	1	0	0	1	0	1	0	0	1	0	0	0	0	0	0	0	0	0	0	0	0	0	1	2	1	0	0	0	1	0	0	0	0	0	1	1	0	0	1	0	2	0	0	0	0	0	0	1	0	0	0	0	0	0	1	2	0	0	0	0	0	1	0	0	1	1	1	0	0	0	0	0	0	0	0	0	1	0	0	0	0	0	0	0	1	0	1	0	1	4	0	0	0	0	0	0	0	0	0	0	0	0	0	0	0	0	0	0	0	2	0	0	0	0	1	0	0	0	0	0	2	1	1	1	0	0	0	0	1	0	0	0	0	0	3	0	1	0	0	1	0	1	0	0	0	0	0	0	0	2	1	2	0	0	0	1	0	0	0	0	1	4	2	3	3	0	0	1	0	0	0	1	0	0	1	0	0	0	0	0	0	1	0	0	0	0	0	1	0	1	1	4	1	0	1	0	0	0	1	1	1	0	1	0	0	0	0	0	0	0	0	0	0	1	0	0	0	0	1	1	0	0	0	0	0	0	0	1	0	1	0	0	0	0	1	0	0	0	0	0	1	0	0	1	4	0	0	0	0	1	0	0	1	0	2	0	0	0	0	0	0	0	0	1	2	2	0	0	1	1	0	1	0	0	0	0	1	0	0	1	1	0	0	0	0	0	0	1	0	1	1	1	0	0	0	0	0	0	0	2	0	0	0	0	0	0	0	0	0	0	0	0	0	2	1	0	0	1	0	1	0	0	0	0	0	0	1	0	0	0	0	1	0	1	0	0	0	0	0	0	0	0	0	0	1	0	0	5	0	0	0	0	0	0	0	2	0	1	0	0	0	1	0	0	0	0	1	0	0	0	0	0	0	1	0	1	1	0	0	0	0	0	0	0	0	0	0	0	0	2	1	0	1	0	2	1	1	0	2	1	0	1	0	1	0	1	1	1	0	1	0	0	1	0	2	3	1	1	0	0	1	0	0	0	0	0	1	1	0	1	1	1	0	0	0	0	0	0	1	2	0	1	0	0	0	0	2	0	0	0	0	0	1	0	0	0	1	0	1	0	1	0	2	0	0	3	0	0	0	0	0	0	1	1	0	0	1	1	2	0	0	0	0	0	0	0	0	0	1	0	0	1	0	0	1	0	0	0	0	0	0	0	0	1	0	0	0	0	0	0	3	0	0	0	2	0	0	1	0	1	0	1	1	0	0	0	0	0	0	0	3	0	0	1	0	0	1	0	2	0	0	0	1	0	1	0	0	0	0	0	0	0	0	0	0	0	1	0	1	0	0	0	0	0	0	1	0	0	0	0	0	5	0	0	0	0	0	0	0	1	1	3	1	3	0	0	2	0	0	0	0	0	1	0	0	3	0	0	0	0	1	0	0	0	0	1	0	1	0	0	0	0	0	0	1	0	0	0	1	1	0	0	0	1	0	1	0	0	0	0	0	0	0	0	1	2	0	0	0	0	0	0	0	3	0	0	0	0	0	1	1	0	0	0	0	0	0	1	0	0	0	0	0	0	0	1	0	1	0	0	0	0	0	0	0	0	0	0	0	0	0	0	0	1	0	0	1	0	0	0	0	1	0	2	0	0	0	0	0	0	1	0	1	0	0	0	0	1	1	0	0	0	0	0	1	0	0	1	3	0	0	0	0	0	2	0	0	0	0	2	0	0	0	0	0	2	1	1	0	0	0	1	1	0	1	0	0	0	2	0	0	0	1	0	0	1	0	0	0	0	0	0	0	0	1	0	2	1	0	0	3	0	0	0	0	0	0	0	0	0	1	1	0	1	0	0	0	2	1	0	0	1	2	2	0	0	0	0	1	0	0	1	0	0	0	0	4	0	0	0	0	1	0	0	0	0	1	0	0	0	0	0	0	2	1	1	2	0	1	0	1	0	0	0	0	0	0	0	0	0	0	1	0	1	0	0	1	1	0	2	2	0	0	0	0	0	0	0	0	0	0	0	0	0	1	0	1	1	0	1	0	0	1	0	0	3	0	0	0	0	0	0	0	0	1	0	0	0	0	1	0	0	0	1	0	1	0	0	2	1	0	0	0	1	0	0	0	0	1	0	0	0	0	0	0	1	2	0	0	1	0	0	0	0	1	0	1	1	0	0	0	1	0	1	0	1	0	0	0	0	0	2	0	0	0	0	0	0	0	0	0	0	0	0	0	0	0	0	0	0	1	0	0	0	1	0	1	1	0	0	0	1	0	0	0	0	0	0	1	1	0	1	1	0	0	1	0	0	2	0	0	0	1	0	0	0	0	0	3	0	3	0	0	0	1	0	0	0	1	0	0	1	1	0	1	2	0	1	0	0	1	0	0	0	0	0	0	0	0	0	0	0	0	0	0	0	0	0	1	0	0	0	0	0	1	0	0	0	0	0	0	0	2	2	0	0	1	0	0	0	0	0	0	0	0	0	0	0	1	0	0	0	0	0	0	0	0	0	0	0	1	0	1	0	0	2	0	0	0	0	1	1	1	0	0	0	0	1	0	0	0	0	0	0	0	0	0	1	0	0	0	2	1	1	0	0	0	0	0	1	0	0	0	2	0	1	0	0	1	1	1	0	0	0	0	0	1	0	1	0	0	0	0	0	0	0	0	0	0	0	0	0	0	0	0	0	0	0	0	0	0	0	0	2	2	0	0	0	0	1	0	1	0	0	0	1	0	1	2	0	0	1	0	0	0	1	0	0	0	0	0	0	0	0	1	1	2	0	0	0	0	0	0	0	0	0	0	0	1	0	0	1	0	0	0	0	1	0	0	0	0	1	0	0	0	0	3	0	0	1	0	0	1	0	0	1	0	0	0	3	0	0	0	0	0	0	0	0	0	0	0	0	1	0	1	0	0	0	0	0	0	0	0	1	0	0	1	0	0	0	0	1	0	1	0	0	0	1	2	1	0	0	0	0	0	0	0	0	0	0	0	0	1	0	0	0	0	0	0	0	1	4	0	0	0	0	0	1	1	0	0	0	1	0	1	0	0	0	1	1	0	0	0	2	0	0	0	0	0	0	0	0	0	0	0	0	0	0	1	2	0	0	0	0	0	0	0	0	2	0	2	0	0	0	0	0	0	0	0	0	0	0	0	0	0	0	0	0	1	0	0	0	0	2	0	2	1	0	1	0	0	0	0	0	0	1	1	0	0	0	1	0	0	0	1	0	0	1	0	0	0	0	0	0	0	0	0	0	0	0	0	2	0	0	0	1	0	0	1	0	1	0	0	0	0	3	0	0	0	0	0	0	0	1	0	0	0	0	0	1	0	0	0	0	0	0	0	0	0	0	1	1	0	2	2	1	0	1	0	0	0	0	0	2	0	3	0	1	0	0	0	0	0	0	0	0	0	0	1	2	0	0	0	1	2	0	1	1	0	0	0	0	1	1	0	1	0	1	0	0	0	0	0	0	0	0	0	0	0	0	0	0	0	2	0	0	2	0	0	0	0	1	0	0	0	0	0	0	1	0	2	0	0	0	0	2	0	0	0	0	1	1	1	0	0	0	0	1	1	0	0	0	0	2	0	0	0	1	0	1	1	1	0	0	0	0	0	0	1	0	0	0	0	0	0	0	1	1	0	0	0	0	0	0	0	0	0	0	0	0	0	0	0	1	0	2	0	0	0	0	0	0	0	0	0	0	0	0	0	0	0	0	0	0	2	0	0	0	0	0	1	1	0	0	1	0	1	0	1	0	0	0	0	0	0	0	0	0	0	0	0	0	0	0	0	0	0	0	0	1	0	0	0	0	0	0	0	0	0	1	0	1	0	0	0	0	0	0	0	0	0	0	0	0	0	0	1	0	1	2	0	0	1	0	0	4	0	0	1	0	0	0	0	0	1	0	0	0	0	1	0	1	0	1	1	0	0	1	1	0	1	1	0	0	1	0	1	0	2	0	0	2	2	0	0	0	0	0	0	0	0	0	1	0	0	0	0	0	0	0	0	0	0	0	0	0	0	0	1	0	0	1	0	0	1	0	0	0	1	0	0	0	0	0	0	0	1	2	0	0	0	0	1	0	0	0	1	0	0	0	0	0	0	0	0	3	1	0	1	0	0	0	0	1	0	0	0	0	0	0	0	0	0	0	0	0	0	1	1	0	0	0	0	1	0	2	0	2	1	0	0	0	1	0	0	0	1	1	0	1	0	0	0	0	0	0	0	1	0	0	0	1	0	0	0	0	0	2	0	0	0	1	3	1	0	0	0	0	0	0	0	0	0	0	1	0	0	0	0	0	0	0	0	0	0	0	0	0	0	0	0	1	1	0	0	0	1	3	0	0	0	0	0	0	0	1	1	0	0	1	0	0	0	0	0	1	0	0	1	0	0	0	0	1	0	0	0	1	0	0	1	2	1	2	0	0	0	0	0	0	0	0	1	0	0	2	0	0	0	0	0	0	2	1	1	1	0	0	0	0	0	0	0	0	0	0	0	0	0	0	1	3	0	0	0	1	0	1	0	0	0	0	0	0	1	0	0	0	0	0	1	0	0	0	1	1	1	0	4	0	0	0	0	0	1	1	0	1	0	1	1	1	1	1	0	0	0	1	1	0	0	1	1	0	0	1	0	0	0	0	0	1	3	0	0	0	0	1	0	2	2	0	0	1	1	2	0	0	0	0	1	0	0	0	0	2	0	0	0	0	1	3	1	0	0	0	1	1	0	0	4	0	0	0	0	0	0	0	0	0	0	0	0	0	0	0	1	1	0	0	0	0	0	0	1	0	0	0	0	1	0	0	1	0	1	0	0	0	0	0	0	1	1	0	1	0	0	0	0	0	0	2	0	0	0	0	1	0	0	0	0	0	1	0	0	0	0	1	0	0	0	0	0	0	0	0	0	0	0	0	1	1	0	0	0	0	0	1	0	0	0	1	0	0	0	0	0	1	0	0	1	0	0	0	0	2	1	1	0	0	1	0	0	0	0	0	2	0	0	0	0	0	0	0	0	1	0	0	0	0	0	0	1	0	0	0	0	0	0	1	0	0	0	1	0	0	0	0	1	0	0	0	2	0	0	1	0	0	0	0	0	2	2	0	0	0	0	0	0	0	0	0	0	0	0	0	0	0	0	0	0	0	0	0	0	0	0	1	1	1	0	0	1	1	0	3	0	3	0	0	0	1	0	0	0	0	1	0	0	0	0	0	0	0	0	1	0	0	1	1	1	0	1	0	1	0	1	0	1	0	1	0	0	1	1	0	0	2	1	0	0	0	1	0	0	0	0	1	2	0	0	0	0	0	1	0	2	0	0	0	0	0	0	0	0	0	1	1	1	0	0	1	0	0	0	0	0	0	0	0	1	1	0	1	0	0	1	0	0	2	0	0	0	0	0	0	0	0	0	0	0	0	0	0	3	1	0	1	0	0	1	0	0	0	0	0	0	0	0	2	0	0	0	1	0	2	0	0	1	0	0	1	0	0	0	0	0	1	0	0	0	0	0	0	0	0	0	0	0	0	0	0	0	0	0	1	0	0	0	0	0	1	1	1	0	0	1	0	0	0	0	0	2	0	0	1	3	0	0	0	0	2	1	0	0	0	0	0	0	0	1	0	0	0	0	0	0	0	1	0	1	0	0	0	0	0	0	0	0	0	0	0	2	0	0	1	0	0	0	1	0	0	1	0	0	0	0	0	0	0	0	1	0	1	0	0	0	1	0	0	1	0	0	0	0	1	0	0	0	1	0	1	0	1	0	0	1	0	0	1	0	1	1	0	0	0	0	0	0	0	0	1	0	1	0	0	0	1	0	0	2	1	0	0	1	0	0	1	0	0	1	0	0	0	0	0	0	0	1	0	1	0	0	0	0	0	0	0	0	0	0	0	0	0	0	1	0	0	0	0	0	0	0	0	1	2	0	2	0	0	0	0	0	0	4	0	0	0	1	0	1	1	0	0	0	0	0	0	0	0	0	0	0	0	0	0	0	2	0	1	0	0	0	2	0	0	0	0	1	0	0	0	0	0	2	1	0	0	0	1	1	2	0	0	0	0	0	0	0	0	2	0	0	0	0	0	1	0	2	0	0	0	0	1	2	1	0	1	0	0	0	0	0	0	0	0	2	0	2	0	0	1	0	0	0	1	0	0	1	1	0	0	1	1	0	1	1	0	1	1	0	0	0	0	0	0	0	0	0	2	0	1	2	0	0	0	0	0	0	2	0	0	1	0	1	0	0	0	1	0	0	0	1	0	0	0	0	0	1	0	0	1	0	0	1	1	1	0	0	0	1	0	0	0	0	2	0	0	1	1	0	0	0	0	1	0	0	0	0	1	0	0	1	0	0	0	0	0	0	0	1	1	1	0	0	1	3	0	3	0	0	1	0	0	1	0	0	0	0	0	0	1	2	1	0	1	2	0	0	0	0	1	0	1	0	0	0	1	0	0	0	0	0	1	0	0	0	0	0	0	1	0	0	0	0	1	0	0	0	0	2	1	0	2	0	0	1	0	0	0	0	0	0	1	0	0	1	0	0	0	0	0	0	1	0	0	1	1	0	0	0	0	0	0	0	0	2	0	0	1	0	0	1	0	0	0	0	0	1	0	0	0	0	0	1	0	0	0	0	0	1	0	0	0	0	0	0	0	0	0	0	0	0	0	0	0	2	1	1	0	0	0	0	0	0	1	0	0	0	0	0	1	0	0	0	0	0	0	3	0	0	0	0	0	0	0	0	0	1	0	0	1	1	0	0	0	1	1	1	0	0	0	0	1	0	1	0	0	1	0	1	0	0	0	0	0	1	0	0	0	0	0	0	0	0	0	0	0	0	0	1	1	0	0	0	2	0	0	0	0	0	0	0	0	0	0	0	0	1	0	0	0	0	1	0	3	0	0	0	0	2	1	0	0	1	0	0	0	2	0	0	0	0	0	0	1	0	0	0	2	0	0	0	0	0	0	0	0	0	0	0	0	0	0	0	0	0	0	0	0	0	0	0	0	0	1	2	0	1	0	1	0	0	1	0	0	0	0	0	0	0	0	0	1	1	0	0	0	0	1	0	1	1	0	1	0	0	0	1	1	0	0	0	1	1	0	0	0	1	0	1	1	0	2	0	0	1	0	0	1	0	2	0	0	0	1	0	0	0	0	1	0	3	3	1	0	1	0	0	1	1	0	0	0	1	0	0	1	0	1	0	1	0	0	1	0	0	0	0	0	0	0	0	0	0	0	1	0	0	0	0	0	1	0	0	1	0	0	0	1	0	1	0	0	0	1	0	0	0	0	0	0	0	0	1	1	1	0	1	0	1	0	1	0	0	0	0	0	0	0	0	3	0	1	0	0	0	0	0	0	0	0	0	0	0	0	0	0	0	0	0	0	0	0	0	0	0	0	1	0	1	1	1	0	1	3	0	0	0	0	0	0	0	0	1	0	0	0	1	1	0	0	0	0	1	0	0	0	0	0	0	0	0	1	1	0	0	0	0	1	0	0	0	1	0	1	0	1	0	0	0	0	0	1	0	0	0	1	0	1	1	1	0	2	0	0	0	0	0	1	0	0	0	0	0	0	1	0	0	1	2	0	0	0	0	0	0	1	1	1	0	0	0	0	0	0	0	0	0	0	0	1	0	0	0	0	0	1	0	0	0	0	0	2	1	0	2	0	0	0	0	0	0	0	1	0	0	0	0	0	0	0	1	0	1	1	0	1	0	0	0	1	0	0	0	1	0	2	0	1	0	2	1	0	0	0	0	0	0	2	0	2	0	0	0	1	0	0	0	1	0	0	0	0	1	1	0	0	0	0	0	0	0	0	0	2	0	1	2	0	0	0	0	0	2	0	2	0	0	0	1	0	1	0	0	0	1	0	0	0	0	0	0	0	1	0	0	1	0	0	1	0	0	0	0	0	0	0	0	0	1	0	0	1	0	0	0	0	0	0	0	0	1	0	0	1	0	0	2	0	0	0	1	0	0	0	0	1	0	1	0	0	0	0	0	1	1	0	0	1	0	0	0	0	1	0	1	1	1	0	0	0	0	1	0	0	0	2	1	0	0	0	1	0	0	0	2	0	0	0	0	0	0	2	0	0	0	0	0	1	0	0	0	0	0	0	0	2	1	1	0	2	2	0	0	1	0	0	2	0	1	0	0	0	0	0	0	1	0	0	3	0	0	0	0	0	0	0	0	0	0	0	0	0	0	1	0	0	0	0	0	0	0	0	1	0	1	0	0	0	0	0	1	1	0	1	0	3	0	4	0	0	1	1	0	0	1	0	1	0	0	0	0	0	0	0	1	0	0	0	0	0	0	0	1	0	0	0	0	0	0	0	0	0	0	0	0	0	0	1	0	0	0	0	0	0	0	0	1	1	0	0	0	0	0	0	0	1	0	0	1	0	0	0	0	0	0	0	0	0	1	1	0	0	0	0	1	0	0	0	0	0	1	1	0	0	0	0	0	0	0	0	0	0	0	0	0	1	0	1	0	0	0	0	0	0	0	0	0	0	0	0	0	1	0	1	0	0	1	0	0	1	0	0	0	0	1	0	0	0	0	0	1	0	0	0	0	0	0	0	0	0	0	1	0	1	0	1	0	0	0	1	3	0	0	0	0	0	0	0	0	1	0	0	0	0	0	0	0	0	0	0	0	0	0	0	0	0	0	2	0	0	2	0	0	0	0	0	0	0	1	0	0	0	0	0	0	0	0	1	0	0	0	0	0	0	0	0	2	1	0	0	0	0	0	1	0	0	0	0	0	1	0	2	0	0	1	0	0	0	0	0	0	0	1	0	0	0	1	0	2	0	0	0	0	0	0	1	0	0	0	0	0	0	0	0	0	0	0	0	0	0	0	0	0	0	0	1	0	0	2	1	0	0	1	1	0	2	0	0	0	0	0	0	0	0	0	0	0	0	0	0	0	1	2	1	0	0	0	0	0	0	1	0	0	0	2	0	0	0	1	1	0	0	0	1	0	0	0	0	0	0	1	0	0	0	0	0	0	1	0	0	0	0	0	0	1	0	0	1	0	0	0	0	0	0	1	0	0	0	0	0	0	0	0	0	2	0	1	0	0	1	1	0	0	0	0	1	1	0	0	0	0	0	0	0	0	1	0	1	0	1	0	0	1	0	0	1	0	0	0	2	0	0	0	0	0	1	0	0	0	0	0	0	0	0	0	0	0	0	1	0	0	0	0	0	0	0	1	0	1	0	1	0	0	2	0	0	1	0	0	0	1	1	0	0	1	2	0	0	0	0	0	0	1	0	2	0	0	0	0	1	1	0	0	1	0	0	0	0	1	0	0	1	0	0	0	0	0	0	0	0	0	0	0	0	0	2	0	0	0	0	1	1	0	0	1	0	0	0	0	0	0	0	0	0	0	0	0	0	0	1	1	1	0	0	1	0	0	1	1	0	1	0	0	0	0	1	0	0	2	0	0	0	1	0	1	0	0	1	1	0	0	1	1	1	0	1	0	0	0	0	0	0	0	0	0	1	0	0	0	0	0	0	0	0	0	1	0	1	1	0	0	0	0	0	0	0	0	0	0	0	0	1	2	0	2	1	0	0	0	0	1	0	0	0	0	0	0	0	0	0	1	0	0	0	0	0	1	0	0	0	0	0	1	1	0	0	1	0	1	0	0	0	0	0	0	1	2	0	0	1	0	1	1	0	0	0	0	0	0	0	3	0	0	0	0	0	0	1	1	0	0	0	0	0	3	0	0	2	0	0	0	1	0	1	1	0	0	0	2	1	0	0	0	3	0	0	1	0	0	2	0	0	0	1	0	0	0	0	0	0	0	0	0	0	0	0	0	0	1	0	0	0	2	0	0	0	0	0	1	1	0	0	1	0	0	0	0	2	0	0	0	1	1	0	0	0	1	1	0	0	0	0	0	1	0	0	0	0	0	2	0	0	0	0	0	1	0	0	1	0	0	0	0	0	0	0	0	0	0	0	0	2	1	0	0	1	0	0	1	0	0	1	0	0	0	0	0	0	1	2	0	0	0	0	1	0	0	0	0	0	0	1	1	0	1	0	0	0	0	0	0	1	0	0	0	0	0	1	1	0	0	1	0	0	0	0	0	0	0	0	2	0	0	0	0	0	0	0	0	1	1	3	0	0	0	0	0	0	0	0	0	0	0	0	0	0	4	0	0	0	2	1	2	0	2	1	0	0	0	0	0	0	1	0	0	0	0	0	0	0	0	1	0	0	0	0	0	0	0	0	0	0	0	1	0	1	0	0	0	0	0	0	0	0	0	1	0	0	0	0	1	0	0	0	0	2	1	0	0	0	0	0	0	0	0	0	0	0	0	0	0	0	0	0	0	0	0	0	0	0	0	0	0	0	0	0	1	0	0	0	0	0	0	1	0	0	0	0	0	0	0	0	0	1	0	0	1	1	0	0	0	2	0	0	0	0	0	0	0	1	0	0	0	0	0	1	0	0	0	0	0	0	0	0	0	1	1	0	0	1	0	0	0	0	0	0	0	1	0	0	0	0	0	1	0	0	1	0	0	0	0	0	0	0	0	1	0	0	0	0	1	0	0	0	0	0	0	0	0	0	1	0	0	0	0	0	0	0	1	0	0	0	0	0	0	0	1	0	0	0	0	0	1	1	0	0	0	0	0	1	0	0	0	0	0	0	0	0	0	0	0	0	2	0	0	0	0	1	0	0	0	0	0	0	1	0	1	0	0	0	0	1	0	0	0	1	0	0	0	0	0	1	0	0	0	1	0	0	1	0	0	0	0	1	0	0	1	0	0	0	0	0	0	0	1	0	0	0	0	0	0	0	0	1	0	0	1	0	0	1	0	0	1	0	0	0	0	0	0	0	0	0	0	0	0	0	0	0	0	0	0	0	0	0	0	0	1	0	0	1	0	0	0	0	0	1	0	1	0	2	0	0	0	0	0	0	0	1	1	0	1	0	1	0	0	0	0	0	0	0	0	0	0	1	0	0	0	0	0	0	0	0	0	0	0	0	0	0	0	0	0	0	1	0	0	0	1	0	0	0	1	0	0	0	0	0	0	0	0	0	0	0	0	0	0	0	1	0	0	1	0	0	1	0	0	0	0	0	0	0	0	1	0	0	0	0	0	1	0	0	1	1	0	0	0	0	0	0	0	1	0	0	0	0	0	0	0	0	0	0	0	0	0	0	0	0	0	0	0	0	0	0	0	0	0	0	0	1	0	0	0	0	1	0	0	0	0	0	1	0	0	0	1	1	0	1	0	0	0	0	0	0	0	1	0	0	0	2	0	0	0	1	0	0	0	0	0	1	0	0	0	0	0	0	1	0	0	0	0	0	1	0	0	1	0	1	0	0	0	0	1	0	0	0	0	0	0	0	0	0	0	0	0	0	0	1	0	0	0	0	0	0	0	0	0	1	0	0	0	0	0	0	0	0	0	1	0	0	1	1	0	0	0	0	0	0	0	0	1	0	0	0	1	1	0	0	0	0	0	0	0	0	0	0	0	0	0	0	0	0	0	0	0	0	0	0	1	0	0	1	0	0	0	1	0	0	0	0	0	2	0	0	0	0	0	0	0	0	0	0	0	1	0	0	0	0	0	0	0	1	1	0	1	0	0	0	1	1	0	0	0	0	0	0	0	0	1	0	0	0	0	0	0	0	1	0	0	0	0	0	1	1	0	0	0	0	1	0	0	0	0	0	0	0	0	0	1	0	0	0	1	0	0	0	0	1	0	1	1	0	0	0	0	0	0	0	0	1	0	0	0	0	0	3	1	0	0	5	1	0	0	1	0	1	0	0	1	0	0	0	0	0	0	0	1	2	1	0	0	1	1	0	0	0	1	2	0	1	0	1	0	0	0	1	0	0	0	0	0	0	0	2	0	0	0	0	0	1	1	0	0	0	0	1	0	0	0	1	0	0	0	0	0	0	0	0	0	0	1	0	1	0	0	0	0	0	0	0	1	0	0	1	1	0	0	0	0	2	0	0	0	1	0	0	0	2	0	0	0	0	1	0	0	0	0	0	0	0	0	0	1	0	0	0	0	0	1	0	0	1	0	0	0	1	0	0	0	0	0	0	0	0	0	0	0	0	0	1	0	0	0	0	0	0	0	0	0	1	0	0	0	0	0	0	0	0	0	0	0	1	0	0	1	1	0	0	0	0	0	1	0	0	0	0	0	0	1	0	1	1	0	0	1	0	1	1	0	0	0	0	0	0	0	2	0	0	0	1	0	0	0	0	0	0	0	2	1	0	0	0	0	0	0	1	1	0	0	0	0	0	0	1	1	0	0	0	0	0	0	0	0	0	0	0	0	0	0	0	0	0	0	1	0	0	0	0	0	0	0	0	0	1	0	0	0	0	1	1	0	0	0	0	0	0	0	0	0	0	1	0	1	0	0	0	0	0	0	0	3	0	0	0	0	1	0	1	0	1	0	0	2	0	0	0	0	0	0	0	0	0	0	0	0	0	0	0	0	0	1	0	1	0	0	0	1	0	0	0	0	0	0	0	0	1	0	0	0	1	2	0	0	0	0	0	0	0	0	0	0	0	0	0	1	0	0	1	0	0	0	0	0	1	0	1	0	0	1	0	1	0	0	1	0	1	1	0	1	1	0	1	1	0	0	1	0	0	1	0	0	1	0	0	0	0	0	0	1	1	1	0	0	0	0	0	0	0	0	0	1	1	0	1	0	0	0	0	0	0	0	0	0	0	0	0	0	0	0	0	0	0	0	0	1	0	0	0	0	1	0	1	0	0	0	1	0	0	0	0	0	1	0	1	1	0	0	0	1	0	1	0	0	0	0	0	0	0	1	1	0	0	0	0	0	0	1	0	0	0	0	1	0	0	0	1	1	1	0	0	0	0	0	1	1	0	0	2	0	2	0	0	0	2	0	1	0	0	0	1	2	0	1	1	0	0	0	0	0	1	1	0	0	0	0	0	1	0	0	0	0	0	0	0	0	0	0	0	1	0	0	0	0	0	1	0	1	0	0	1	0	0	0	0	0	1	0	1	0	0	0	1	0	0	0	0	0	0	0	0	0	0	0	0	0	0	0	0	0	0	0	0	1	0	0	0	0	0	0	0	1	1	0	0	0	0	0	1	0	0	0	1	0	0	1	0	1	0	0	1	0	0	0	0	0	0	1	0	0	0	1	0	1	0	0	0	0	0	1	1	0	0	0	0	0	0	0	1	1	0	3	0	0	0	0	1	0	0	0	0	1	1	0	0	0	1	0	0	0	1	0	0	0	0	0	0	1	0	0	0	0	0	2	0	0	0	0	0	0	0	0	0	1	1	0	0	0	0	0	1	0	0	0	0	0	0	0	0	0	0	0	0	0	0	0	1	0	0	0	0	0	0	0	0	1	0	0	0	0	1	0	0	0	0	0	4	0	1	0	0	0	0	0	0	0	0	2	0	0	0	0	0	0	1	0	0	1	1	0	0	0	0	0	0	0	0	0	0	0	0	0	1	0	0	0	0	0	1	1	0	0	0	1	1	0	0	0	0	0	0	0	0	0	0	0	0	0	0	1	0	0	0	0	0	0	1	0	1	0	2	1	0	0	0	0	0	0	0	1	1	0	0	0	0	0	0	0	0	0	0	0	0	0	0	0	0	1	1	0	0	1	0	0	0	0	0	0	1	0	0	0	0	0	2	0	0	0	0	0	0	0	1	0	0	0	1	1	0	0	1	0	1	0	0	1	1	0	0	0	1	0	0	0	0	0	0	0	1	0	0	1	1	0	2	0	0	0	0	0	1	0	1	0	1	0	0	0	0	0	0	0	0	0	0	0	0	0	1	0	1	0	0	0	1	0	0	0	0	0	1	0	0	0	0	0	0	0	0	0	3	0	0	0	2	0	0	0	1	0	0	0	0	1	0	1	0	0	0	1	1	0	0	0	0	0	0	0	0	1	1	0	1	1	0	0	1	0	1	0	0	0	0	0	1	0	1	0	0	0	0	0	0	0	0	1	0	0	0	0	0	0	0	1	1	0	0	0	0	0	0	0	1	0	0	0	1	1	0	0	0	0	0	0	0	1	1	0	2	0	0	0	1	0	1	0	1	1	2	0	0	0	0	0	0	0	0	0	1	0	0	0	0	0	0	0	1	0	0	0	0	1	0	0	0	1	0	0	1	0	0	0	0	0	1	0	0	0	1	0	0	1	0	0	0	0	0	0	0	0	0	1	0	0	1	0	0	0	0	0	0	0	2	0	1	0	1	0	1	0	1	1	0	1	0	0	0	0	0	0	0	0	0	0	0	1	0	0	0	1	0	1	0	0	0	0	0	0	0	0	0	0	0	0	0	0	1	0	0	0	1	0	0	0	0	0	0	2	0	1	0	0	0	0	0	0	0	0	1	1	1	0	0	0	0	0	0	0	0	0	0	0	1	0	0	0	0	0	1	0	0	0	0	0	0	0	0	0	0	0	0	0	0	0	0	0	0	0	1	0	0	1	1	0	1	0	0	2	0	0	1	1	0	0	1	0	0	0	0	0	0	2	0	0	1	0	0	0	0	0	0	0	0	0	0	0	0	0	0	0	0	0	0	0	2	1	0	0	0	1	0	0	1	0	0	0	0	0	0	0	0	0	1	0	0	0	1	0	1	0	0	0	0	0	0	0	0	0	0	0	0	0	2	0	0	0	0	1	0	0	1	0	0	0	0	0	0	2	0	1	1	1	0	1	1	1	2	0	0	0	0	1	0	0	0	0	0	0	0	0	0	1	1	0	0	1	0	0	1	0	1	0	0	0	0	0	0	0	1	0	1	0	1	0	0	1	1	0	0	0	1	0	0	0	0	0	0	0	1	0	0	0	0	0	1	0	0	1	0	0	0	0	0	0	1	0	2	0	0	1	0	0	4	0	0	0	0	0	0	3	0	2	0	0	0	0	0	0	2	0	1	0	1	0	0	0	0	0	0	0	0	0	0	0	0	2	0	0	0	0	0	2	0	0	1	0	0	0	2	0	0	0	1	0	0	0	0	0	0	0	0	0	0	0	0	0	1	0	0	0	0	0	0	0	0	0	0	0	1	1	0	1	0	0	0	0	0	0	0	1	0	0	0	0	0	1	1	0	0	0	0	0	0	1	1	0	0	0	0	0	0	0	1	0	0	0	0	0	0	0	0	0	0	0	0	1	0	0	0	0	0	1	0	0	1	2	0	1	0	2	0	1	1	0	0	0	0	1	0	0	0	0	0	0	1	0	0	0	1	0	0	0	0	0	0	0	0	0	0	0	0	1	0	0	1	0	0	0	0	0	0	0	0	0	0	0	0	1	0	0	1	0	0	0	0	1	0	1	1	0	0	0	0	0	0	0	0	0	1	1	0	1	0	1	0	0	0	0	0	1	0	0	0	0	0	0	0	0	0	0	0	0	0	2	0	0	0	0	0	0	0	0	0	0	0	0	0	0	0	0	0	0	0	0	0	0	0	0	0	0	0	0	0	1	1	2	2	0	0	0	0	0	0	0	0	0	0	0	1	1	0	0	0	0	0	0	0	0	0	0	1	0	0	2	0	1	0	0	1	0	0	0	0	0	0	0	0	0	0	1	0	0	1	1	0	1	0	1	0	0	0	0	0	0	1	0	0	0	0	1	0	0	0	0	0	0	0	0	0	0	0	0	0	1	1	0	2	0	0	0	0	0	0	0	0	0	0	0	0	0	1	0	3	0	1	1	0	0	0	0	0	1	1	0	0	0	0	0	0	1	0	0	0	0	0	0	0	0	1	0	0	0	1	3	2	0	2	0	1	0	0	0	0	1	0	1	1	0	1	0	0	2	0	1	0	1	1	0	0	0	0	0	0	0	0	1	0	0	1	0	0	0	0	1	0	0	0	0	0	0	0	0	0	1	1	0	0	0	0	0	0	0	0	0	0	0	1	0	0	0	0	0	0	0	0	0	0	0	0	0	0	0	0	0	0	1	1	0	0	1	0	0	0	1	0	1	0	0	0	0	0	0	0	0	0	0	0	0	0	0	0	0	0	0	0	1	0	0	0	0	0	0	1	0	1	0	0	0	1	0	0	0	1	2	0	0	0	0	0	0	0	0	0	2	2	0	0	0	0	0	0	0	1	0	0	0	0	0	0	0	0	1	0	1	0	0	2	0	0	0	0	0	0	0	0	1	0	0	0	0	0	3	0	0	0	0	1	0	0	0	1	0	0	1	1	1	0	0	0	0	0	0	0	1	0	0	0	0	0	0	1	0	0	1	1	0	0	0	0	1	0	0	0	0	0	1	0	0	1	1	0	0	1	0	2	0	0	0	0	0	0	0	0	0	1	0	0	1	0	1	0	0	0	1	0	0	1	1	0	2	1	0	1	0	0	0	0	0	0	0	0	0	0	0	0	0	0	1	1	0	0	0	0	0	0	0	1	0	0	0	0	0	0	0	1	0	0	0	0	0	0	0	0	0	0	0	1	0	0	0	0	0	2	1	0	0	1	1	0	1	0	2	1	0	1	0	0	0	0	0	0	0	0	1	0	0	1	0	0	0	0	0	0	0	2	0	0	0	0	0	0	0	0	0	0	0	1	1	0	0	0	0	0	0	0	0	0	1	1	0	1	0	1	0	0	0	0	1	0	2	0	0	0	1	0	1	0	0	0	0	1	0	0	0	0	0	0	1	0	0	0	0	1	0	0	0	0	0	1	0	2	0	0	0	0	0	0	1	0	1	0	0	0	0	0	0	1	0	0	0	0	0	0	0	0	0	0	0	0	1	0	0	1	0	2	1	0	0	0	0	1	0	0	0	0	0	0	0	0	0	0	0	0	0	0	1	0	0	0	0	1	0	0	0	0	0	0	0	0	0	0	0	1	1	1	0	0	0	0	0	0	0	0	0	1	0	0	0	0	1	0	0	0	0	0	1	0	0	1	0	0	0	0	1	1	0	1	0	1	1	0	0	0	0	0	0	0	0	0	0	0	0	0	1	0	0	0	0	0	0	0	0	0	2	0	0	0	0	0	0	0	0	1	1	1	0	1	0	0	0	1	0	1	0	0	0	1	0	0	0	0	0	0	1	1	0	0	0	0	0	1	0	0	0	0	0	0	1	0	0	0	1	0	0	1	1	0	0	0	0	0	0	0	0	0	1	0	0	0	1	1	0	0	1	0	1	0	0	1	1	0	0	1	0	0	0	0	0	0	0	0	0	0	0	0	0	0	1	0	1	0	0	0	0	1	0	0	1	1	1	0	0	0	2	0	0	0	0	0	0	0	2	0	0	0	0	0	0	0	0	0	0	0	0	0	0	0	0	0	0	0	1	0	1	0	0	0	0	0	0	0	0	0	0	0	1	0	0	0	0	0	0	0	0	0	0	1	0	0	0	0	1	0	0	0	1	0	0	0	0	0	0	0	0	0	1	1	0	0	0	1	1	0	0	0	0	0	1	0	0	0	0	0	0	0	0	0	1	0	0	0	1	1	0	1	0	0	0	0	1	0	0	0	0	0	0	0	0	0	0	0	1	0	0	1	0	0	0	0	0	0	0	0	0	0	0	1	2	0	0	0	0	0	0	1	0	0	0	0	0	0	0	1	0	0	0	0	0	2	0	0	0	0	0	0	2	0	0	0	1	1	0	0	0	0	2	2	1	0	0	1	0	1	0	2	0	0	2	1	0	0	0	0	0	0	1	1	0	0	0	0	0	0	0	0	0	0	1	0	0	1	1	1	0	0	0	0	0	0	0	1	1	0	2	1	1	0	1	0	2	0	0	0	1	0	0	0	0	0	0	0	0	0	1	0	0	0	0	0	0	0	0	1	0	1	0	0	0	0	0	1	1	0	0	0	0	0	0	0	0	0	0	0	0	0	0	2	0	0	0	0	0	0	0	0	0	0	0	1	1	0	0	1	0	0	0	0	0	0	0	0	0	0	0	0	0	0	0	0	0	0	0	0	0	2	1	0	1	0	0	0	0	0	0	1	0	0	0	0	0	0	0	0	1	1	0	0	2	0	0	0	1	0	1	1	1	0	0	0	0	0	0	0	0	0	1	1	0	0	0	2	0	0	1	0	2	0	0	0	1	0	1	1	1	0	0	1	0	0	1	0	1	0	0	0	0	0	0	1	0	0	1	0	0	0	0	0	0	0	0	0	1	0	1	1	0	0	0	0	0	0	0	0	0	0	1	0	0	0	1	0	0	0	0	0	1	0	0	1	0	0	0	0	1	0	0	1	0	0	1	3	0	0	2	2	0	1	0	1	0	0	0	0	0	0	0	0	0	0	0	0	1	0	0	0	0	0	0	2	0	0	0	0	0	0	0	0	0	0	0	0	0	1	0	0	0	0	0	0	0	0	0	0	0	0	0	0	0	0	0	1	0	0	0	0	0	0	0	0	0	1	0	0	0	0	0	0	0	0	0	0	0	0	0	1	2	0	1	0	1	1	0	0	1	0	0	0	0	0	1	1	0	0	0	0	0	1	0	1	0	0	1	0	0	0	0	0	0	1	0	0	0	1	2	0	1	1	0	0	0	2	0	1	0	0	0	0	0	0	0	1	0	0	1	1	0	0	0	0	0	0	0	0	0	0	0	0	0	0	0	0	0	0	0	0	0	0	0	0	0	0	0	0	1	0	0	0	0	0	0	0	0	0	0	0	0	0	1	0	0	1	0	0	1	0	0	0	0	0	0	0	0	0	0	0	0	0	0	0	0	0	0	0	1	0	0	1	2	0	0	0	0	1	1	0	0	0	0	1	1	0	1	0	0	0	1	0	0	1	0	0	0	0	1	0	0	0	0	0	0	0	0	0	0	0	1	0	0	0	1	0	0	0	0	0	0	1	0	0	0	0	0	0	0	0	0	0	0	1	0	1	0	1	0	0	0	0	0	0	0	0	0	0	0	0	0	0	0	0	2	1	0	0	0	0	1	0	0	0	0	0	1	0	0	2	0	0	0	0	0	0	0	1	0	0	0	0	0	0	0	0	0	0	0	1	0	1	0	1	1	1	1	0	0	0	0	0	0	0	0	0	0	0	0	1	0	0	0	0	0	0	0	1	0	0	0	0	2	2	0	0	0	0	0	0	0	0	0	0	0	0	0	0	0	0	0	0	0	1	0	0	1	0	1	0	1	0	0	0	0	0	0	0	0	1	0	0	0	1	1	1	0	0	0	0	0	0	0	0	1	0	0	0	0	0	0	1	0	0	0	0	0	0	0	0	0	0	0	0	0	1	0	0	0	0	0	0	0	0	0	0	0	0	0	0	0	0	0	0	1	0	0	0	0	0	0	1	1	0	0	0	1	0	0	0	0	0	0	0	0	0	0	0	0	0	1	1	1	0	0	1	1	2	0	0	0	0	0	0	0	0	0	0	0	0	0	0	0	0	1	0	0	1	0	0	0	0	0	0	0	0	0	0	1	0	0	0	0	0	0	0	0	0	0	0	0	0	0	0	0	0	1	0	0	0	0	0	0	0	0	1	0	1	0	0	0	0	0	0	0	1	0	0	1	0	0	0	0	0	1	0	0	0	0	0	1	0	0	0	0	0	0	0	0	0	0	1	0	0	0	0	0	0	0	0	1	0	0	0	0	0	0	0	0	0	0	0	0	0	1	1	0	0	0	0	0	1	0	0	0	0	0	0	0	0	1	0	0	0	0	0	0	0	0	0	0	0	0	0	0	0	0	0	0	0	0	0	0	0	0	0	0	0	2	0	0	0	0	0	0	0	0	0	0	0	0	0	0	0	0	0	0	0	0	0	0	0	1	0	0	0	1	0	0	0	0	1	0	0	0	0	0	0	0	0	0	0	0	0	0	0	0	0	0	1	1	0	1	0	0	0	2	0	0	0	0	0	1	1	0	0	1	0	0	0	0	0	0	0	1	0	0	0	1	2	1	0	1	0	0	0	0	0	0	0	0	0	0	0	0	0	0	0	0	0	0	0	0	0	0	1	0	0	0	2	0	0	0	0	0	0	0	0	0	0	0	1	3	1	0	0	0	1	0	0	0	0	0	0	0	1	0	0	0	0	0	1	0	0	0	0	2	0	0	0	0	0	1	0	0	1	1	1	1	0	1	1	0	2	0	1	1	0	0	0	0	0	1	0	2	0	0	1	0	0	0	0	0	2	0	0	1	0	0	0	0	0	0	0	0	0	0	0	0	0	0	0	0	0	1	0	0	0	2	0	1	1	0	0	0	1	0	0	2	0	0	1	0	0	0	0	0	1	0	0	0	0	0	0	0	0	0	0	1	0	0	0	0	0	0	0	0	1	1	0	0	0	1	1	0	0	1	0	2	0	0	1	1	0	0	1	0	0	2	2	0	0	0	0	0	0	0	0	0	1	1	0	3	1	1	0	0	0	0	1	6	0	0	0	0	1	0	0	0	0	0	0	1	0	0	0	0	0	0	0	0	3	0	0	0	0	2	0	0	0	0	0	3	0	0	0	0	0	0	0	0	1	0	0	0	1	0	0	0	0	0	0	0	0	1	1	0	0	2	0	0	0	0	0	0	1	0	0	0	0	0	0	0	0	0	0	0	0	0	0	0	0	0	1	1	0	0	0	0	0	0	0	0	1	0	0	1	1	0	0	0	0	0	1	2	0	0	0	0	0	1	1	2	0	0	0	0	0	0	0	0	0	2	2	0	0	0	1	1	0	0	0	0	0	0	0	0	0	0	1	0	0	0	1	0	1	0	0	1	0	1	0	0	0	2	0	1	0	1	0	0	0	0	0	1	0	0	0	1	0	0	0	0	0	0	0	0	1	0	0	0	0	0	0	0	1	0	1	0	0	0	5	0	0	1	0	1	0	4	0	0	1	0	0	0	0	0	0	0	0	0	2	0	0	0	0	0	1	1	0	1	1	0	0	0	2	0	0	0	1	1	0	0	0	2	3	0	0	0	0	0	0	0	0	0	0	1	0	0	0	0	0	1	1	0	0	0	0	0	0	0	2	0	0	0	0	1	1	1	0	0	0	0	0	0	0	0	2	0	0	0	0	1	0	0	0	0	0	1	1	0	0	0	0	0	0	0	0	0	1	0	0	0	0	0	0	0	1	0	0	0	0	0	0	0	0	1	0	3	2	0	0	0	0	1	1	0	0	0	0	0	0	0	0	0	0	0	0	0	0	0	1	0	0	1	0	0	0	0	0	0	0	0	0	0	2	0	0	1	0	0
N0.HOG0003627	0	0	0	0	0	0	0	0	0	0	0	0	2	0	0	0	0	0	0	0	1	1	0	0	0	0	0	0	0	1	1	0	0	0	0	0	0	0	0	0	0	0	0	1	0	0	0	0	0	0	0	0	0	0	0	0	0	0	0	0	0	0	0	0	0	0	0	1	0	0	0	0	0	0	0	0	0	4	0	0	0	1	0	0	0	0	0	0	0	0	0	0	0	0	0	0	0	0	0	1	0	0	0	8	0	0	0	0	0	0	0	0	0	0	0	0	0	0	0	0	0	0	0	0	0	0	0	0	0	0	0	0	0	0	0	0	0	0	0	0	0	0	3	0	0	0	0	0	0	1	0	0	0	0	0	0	1	1	0	0	0	0	0	0	0	0	0	0	0	0	0	0	0	0	0	0	0	0	0	0	0	0	0	0	0	0	0	0	0	0	0	0	0	0	0	0	0	0	0	0	0	0	0	0	1	0	0	0	0	0	0	0	0	0	0	0	0	0	0	0	0	0	0	0	0	0	1	0	0	1	0	0	1	0	0	0	0	0	0	1	0	0	0	0	0	0	0	0	0	0	0	0	0	0	0	0	0	0	0	0	0	0	0	0	0	0	0	0	0	0	0	0	0	0	0	0	0	0	0	0	0	0	0	0	1	0	0	0	0	0	0	0	0	0	0	0	0	0	0	0	0	0	0	0	0	0	0	0	0	0	0	0	0	0	0	0	0	0	0	0	0	3	0	0	0	0	0	0	0	0	0	0	0	0	0	0	0	2	0	0	0	0	0	0	1	1	0	0	0	0	0	0	0	6	0	0	0	0	0	0	0	0	2	0	0	0	0	0	0	1	0	0	0	0	0	0	0	0	0	0	0	0	0	0	0	0	0	0	0	0	0	0	0	0	0	0	0	0	0	0	0	0	0	1	0	0	0	0	0	0	0	0	0	0	0	0	1	7	0	0	1	0	0	0	0	0	7	0	0	0	0	0	0	0	0	0	0	0	0	0	0	0	0	0	0	0	0	0	0	0	0	0	0	0	0	0	0	0	0	0	1	0	0	0	0	0	0	0	0	0	0	2	0	0	0	0	0	0	0	0	0	0	0	0	0	0	0	0	0	0	1	0	0	0	0	0	0	0	0	0	0	0	0	0	0	0	0	0	0	1	0	0	1	0	1	0	1	0	0	0	0	0	0	0	0	0	0	0	0	0	0	2	0	0	0	0	0	0	0	0	2	0	0	0	0	0	0	1	0	0	0	0	0	0	0	0	0	0	1	0	0	0	0	0	0	0	0	0	0	0	0	0	1	0	0	0	0	0	0	0	0	0	0	0	0	0	0	0	0	0	0	0	0	0	0	0	0	0	0	0	0	0	0	0	0	0	0	0	0	0	0	0	0	0	0	0	0	0	0	0	4	0	0	0	0	0	0	0	0	0	0	0	0	0	0	0	0	0	0	0	0	0	0	1	0	0	0	0	0	0	0	0	0	2	1	0	0	0	0	0	0	0	0	0	0	0	0	0	0	0	0	0	2	0	0	0	0	0	0	0	0	0	0	0	0	0	0	0	0	0	0	0	0	0	0	0	0	0	0	0	0	0	0	0	0	0	0	0	0	0	0	0	0	0	0	0	0	0	0	0	0	0	0	0	0	0	0	0	0	0	0	0	0	0	0	0	0	0	0	0	0	0	0	0	0	0	0	0	0	0	0	0	2	0	0	0	0	0	0	0	0	0	0	0	0	0	0	0	0	0	0	0	0	0	0	1	0	0	0	0	0	0	0	0	0	0	4	0	0	0	0	0	0	0	0	0	1	0	0	0	0	0	0	0	0	0	0	0	0	0	0	0	0	0	0	0	0	0	0	2	0	0	0	0	0	0	0	0	0	0	0	0	0	0	0	0	0	0	0	0	0	1	0	0	0	0	0	0	0	0	0	0	4	1	0	0	0	0	0	0	0	1	0	0	0	1	0	0	0	0	0	0	0	0	0	0	0	0	0	0	0	0	0	0	0	0	0	0	1	0	0	0	0	0	0	0	0	0	0	0	0	0	0	0	1	0	0	0	1	0	0	0	0	0	0	0	0	0	0	0	0	0	0	0	0	1	0	0	0	0	0	0	0	0	0	0	0	0	0	0	0	0	0	0	0	0	0	0	0	0	0	0	0	0	0	0	0	0	0	0	0	0	0	0	0	0	0	0	0	0	1	0	0	0	0	0	0	0	0	1	0	0	0	0	0	0	0	0	1	1	1	1	0	0	0	0	0	0	0	0	0	0	0	0	0	0	0	0	0	0	0	0	0	0	0	0	0	0	0	0	4	0	0	0	0	2	0	0	0	0	0	0	0	0	0	0	1	0	0	0	0	1	0	0	0	0	0	0	0	0	3	0	0	0	0	0	0	0	0	0	0	0	0	0	0	0	0	0	0	0	0	0	0	0	1	0	0	0	0	0	0	0	0	0	0	0	0	0	0	0	0	0	0	0	0	0	0	0	1	0	0	1	0	0	0	0	2	0	0	0	0	0	0	0	0	0	0	0	0	0	0	0	0	0	0	0	2	0	0	0	1	0	0	0	0	0	0	0	0	0	0	0	0	0	0	0	0	0	0	0	0	0	0	0	0	0	0	0	0	0	0	0	0	0	0	0	0	0	0	0	0	0	0	0	0	0	0	0	0	0	0	0	0	0	0	0	3	0	0	0	1	0	0	0	0	0	0	0	1	0	1	0	0	0	0	0	0	0	0	0	0	0	0	0	0	0	0	0	0	0	0	0	0	3	0	0	0	0	0	0	0	0	1	0	0	0	0	0	0	0	0	0	0	0	0	0	0	0	0	0	0	0	0	0	0	0	0	0	0	0	0	0	0	0	0	0	0	0	0	0	1	0	0	0	0	0	0	0	0	0	0	0	0	0	0	0	0	0	0	0	0	0	0	0	0	0	0	0	0	0	0	0	0	0	0	0	0	0	3	0	0	0	0	0	0	0	0	0	0	0	0	0	0	0	0	0	0	0	0	0	0	0	0	0	0	0	0	0	0	0	0	0	0	0	0	0	0	1	0	0	0	4	0	1	0	0	0	0	1	0	0	0	0	0	0	0	0	0	0	0	0	0	0	1	0	0	0	0	0	6	0	0	0	0	0	0	0	0	0	0	0	0	0	0	0	0	0	0	0	0	0	0	0	0	1	0	0	0	0	0	0	0	0	0	0	1	0	0	0	0	0	0	0	0	0	1	0	5	0	0	0	0	0	0	0	0	0	0	0	0	0	0	1	0	0	0	0	0	0	0	0	0	0	0	0	0	0	0	0	0	0	1	3	1	0	0	0	0	0	0	0	0	0	0	0	0	0	0	0	0	0	0	0	0	0	0	0	0	0	1	0	0	0	0	0	0	0	0	0	1	0	0	0	0	0	0	0	0	1	0	0	0	0	0	2	0	0	0	0	0	0	0	0	0	3	0	0	0	0	0	0	0	0	0	0	0	0	1	0	0	0	0	0	1	0	0	0	0	0	0	0	0	0	0	0	0	0	0	0	0	0	0	0	1	0	0	0	0	0	0	0	0	0	0	0	0	0	1	0	0	0	0	0	0	0	0	0	0	0	0	0	0	0	0	0	0	0	0	0	0	0	0	0	0	0	0	0	0	0	0	0	0	0	0	1	0	0	0	0	0	0	0	0	0	0	1	0	0	0	0	0	0	0	0	0	0	0	0	0	0	0	0	0	0	0	0	0	0	0	0	0	0	1	0	0	0	0	0	0	0	0	0	0	1	0	0	0	0	0	0	1	0	0	0	0	0	0	0	0	0	0	0	0	0	0	0	3	0	0	0	0	0	0	0	0	0	0	0	7	0	0	0	0	0	0	1	0	0	0	0	0	0	1	0	0	0	0	0	0	0	0	0	0	0	0	0	0	0	0	0	0	0	0	1	1	0	0	0	0	0	0	0	0	0	0	0	0	0	0	0	0	0	0	0	0	0	0	0	0	0	0	0	0	0	0	0	0	0	0	0	0	0	0	0	1	0	0	0	0	0	0	0	0	0	0	0	0	0	0	0	0	0	0	0	0	1	0	0	0	0	0	1	0	0	0	0	0	0	0	0	0	0	0	0	0	0	0	0	0	0	0	0	0	0	0	0	0	1	0	0	0	0	0	0	0	0	0	0	0	0	0	0	0	0	0	0	0	1	0	0	0	0	0	0	0	0	0	0	0	0	0	0	0	0	0	0	0	0	0	0	0	0	0	0	0	0	0	0	0	0	1	0	0	0	0	0	1	0	0	0	0	1	0	0	0	0	0	0	0	0	0	0	0	1	0	0	0	0	0	0	0	0	0	0	0	0	0	0	0	0	0	0	0	0	0	0	0	0	0	0	0	0	0	0	0	0	0	1	0	0	0	0	0	0	0	0	0	0	0	0	0	0	0	0	1	0	0	0	0	0	0	0	0	0	0	4	1	0	0	0	0	0	0	0	0	0	1	0	0	0	0	0	0	2	0	0	0	0	0	0	0	0	0	0	1	0	0	0	0	0	0	3	0	0	0	0	0	0	0	0	1	0	0	0	1	0	0	0	1	0	0	0	0	0	0	0	0	0	0	0	1	0	0	0	0	0	0	0	0	0	3	0	0	0	0	1	0	0	0	0	0	0	0	0	0	0	0	0	0	0	0	0	2	0	0	0	0	0	0	0	0	0	0	0	0	0	0	0	0	0	0	0	1	0	0	0	0	0	0	0	0	0	0	0	0	0	0	2	0	1	0	0	0	1	0	0	0	0	0	0	0	0	0	0	0	0	0	0	0	0	0	0	0	0	0	0	0	0	1	0	0	0	0	0	0	0	0	0	0	0	0	0	0	0	0	0	0	0	0	0	0	0	0	0	0	0	0	0	0	0	0	0	0	0	0	0	0	0	0	0	0	0	0	0	1	0	0	0	0	0	0	0	0	1	0	0	0	0	0	0	0	0	2	0	0	0	0	0	0	0	0	0	0	0	0	0	0	2	0	0	0	0	0	0	0	0	0	0	0	0	0	0	0	0	0	0	0	1	0	0	1	1	0	0	0	0	0	2	0	0	0	0	0	0	0	0	0	0	0	0	0	0	0	0	0	0	0	0	0	0	0	0	0	0	0	1	0	0	0	1	0	0	0	1	0	0	0	0	0	0	0	0	0	0	0	0	0	0	0	0	0	0	0	0	0	0	0	0	0	0	1	0	1	1	0	0	0	0	0	0	0	0	0	0	0	1	0	0	0	0	0	1	0	0	0	0	0	0	0	0	0	0	1	0	0	0	0	0	1	0	0	3	0	0	0	0	0	0	0	0	0	0	0	0	0	0	0	0	0	0	0	0	0	0	0	0	0	0	0	0	0	1	0	1	0	0	0	0	0	0	1	0	0	0	0	1	0	0	0	0	0	0	0	0	1	0	0	1	0	0	0	0	0	1	0	0	0	0	0	0	0	0	0	0	0	0	0	0	0	0	0	0	0	0	0	0	0	0	0	0	0	0	0	0	1	0	0	0	0	0	0	0	0	0	0	0	0	0	0	0	0	0	1	0	0	0	0	0	0	0	0	0	0	0	0	0	0	0	0	0	0	0	0	1	0	0	0	0	0	1	0	0	0	0	0	0	0	0	1	0	0	0	0	1	0	0	1	0	0	0	0	0	1	0	0	0	0	0	0	0	0	0	0	0	0	0	0	0	0	0	0	0	0	0	0	0	0	0	0	0	0	0	0	0	0	1	0	0	0	0	0	0	0	0	2	0	0	0	1	1	0	0	0	0	0	0	0	0	1	3	0	0	0	0	0	0	0	0	0	0	0	0	0	0	0	0	0	0	0	0	0	0	0	0	1	0	0	0	0	0	0	0	0	0	0	0	0	0	0	0	0	0	0	6	0	0	0	0	0	0	0	1	0	0	0	0	0	0	0	0	4	0	0	0	0	0	0	0	0	0	0	0	5	0	1	1	0	0	0	0	0	0	0	0	0	0	0	0	0	0	0	0	0	0	0	0	0	0	0	1	0	0	0	0	0	0	0	0	0	0	0	0	1	0	0	2	0	0	0	0	0	0	0	0	0	0	0	7	0	0	0	1	0	0	0	0	0	0	0	0	0	0	0	0	0	0	0	2	0	0	0	1	0	0	0	0	1	0	0	0	0	0	1	0	2	0	0	0	0	0	0	0	0	0	0	0	0	0	0	0	0	0	0	0	0	0	0	0	0	0	0	0	0	0	0	0	0	0	1	0	0	1	0	0	0	0	0	0	0	0	0	0	0	0	0	1	0	0	0	0	0	0	0	1	0	0	0	0	0	0	2	1	0	0	0	0	0	0	0	0	0	0	0	0	0	0	0	0	0	0	0	0	0	0	0	0	0	0	0	1	0	0	0	0	0	1	0	0	1	0	0	0	0	0	0	7	0	0	1	0	0	0	0	0	0	0	0	0	0	0	0	0	0	0	0	0	2	0	0	0	0	0	0	1	0	0	0	1	0	0	0	0	0	0	0	0	0	0	0	0	0	0	0	0	0	0	0	1	0	0	0	0	0	0	0	1	0	1	0	0	0	0	0	0	0	0	0	0	0	0	0	0	0	0	1	0	0	0	1	0	1	1	0	0	0	0	1	0	0	0	0	2	0	0	0	1	1	0	0	8	0	0	0	0	0	0	0	0	0	0	0	1	0	0	0	0	0	0	0	0	0	1	0	0	0	0	0	0	1	0	0	0	0	0	0	0	0	0	0	0	0	2	0	0	0	0	0	0	0	0	0	0	0	0	0	0	0	0	0	1	0	0	0	0	0	0	0	0	0	0	1	0	0	0	0	0	0	0	0	1	0	0	0	0	0	0	0	1	0	0	0	0	0	0	0	0	0	0	0	0	0	0	0	0	0	0	0	2	0	0	0	0	0	0	0	0	1	0	0	0	0	0	0	0	0	0	0	0	0	0	0	2	0	0	0	0	0	0	0	0	0	0	0	0	0	0	0	0	0	0	0	0	0	0	0	0	0	0	0	0	0	0	0	0	0	0	0	0	0	0	0	0	0	0	0	0	0	0	0	0	0	0	0	0	0	0	0	0	1	0	0	0	0	1	0	1	0	0	0	0	0	0	0	0	0	0	1	0	0	0	0	0	0	0	0	0	0	0	0	0	0	0	0	0	0	0	1	0	0	0	0	0	0	0	0	0	0	0	0	0	0	0	0	0	0	0	0	0	0	0	0	0	0	0	1	0	0	1	0	0	0	0	0	0	0	0	0	0	0	0	0	0	0	0	0	0	0	0	0	1	0	0	1	0	0	0	0	0	0	0	0	0	0	0	0	0	0	0	0	0	0	0	0	0	1	0	0	0	0	0	0	0	0	0	0	0	0	0	0	0	0	0	0	0	0	0	0	0	1	0	0	0	0	1	0	0	0	0	0	0	0	0	0	0	0	0	0	0	1	0	1	0	0	0	0	0	1	0	0	0	0	0	0	0	0	0	0	0	0	0	0	0	0	0	0	0	0	0	0	0	0	0	0	1	0	0	0	0	0	0	0	0	0	0	0	0	0	0	0	0	0	0	0	0	0	0	0	0	0	0	0	0	0	0	0	0	0	0	0	0	0	0	0	0	0	0	0	0	0	0	0	0	0	0	0	0	0	0	0	0	0	0	0	0	0	0	0	1	0	0	0	0	0	0	0	0	0	0	0	0	0	0	0	0	0	0	0	0	0	0	1	0	0	0	0	0	0	1	0	0	0	0	0	0	0	0	0	0	0	0	0	0	0	0	0	0	0	0	0	0	0	0	0	0	0	0	0	0	0	0	0	0	0	0	0	0	0	0	0	1	0	0	1	0	0	0	0	0	0	1	0	0	0	0	0	0	0	0	0	0	0	0	0	0	0	0	1	0	0	0	0	0	0	6	0	0	0	0	0	0	0	0	0	0	0	0	0	0	0	0	0	0	0	0	0	0	0	0	0	0	0	0	0	0	0	0	0	0	0	0	0	1	0	0	0	0	0	0	0	0	0	0	0	0	0	0	0	0	0	0	0	0	0	0	0	0	0	0	0	1	0	0	0	0	0	0	0	0	0	0	2	0	2	0	0	0	0	0	0	0	1	0	0	0	0	1	0	0	0	0	1	0	0	0	0	0	0	0	0	0	4	0	0	1	0	0	0	0	0	0	0	0	0	0	1	0	0	0	0	0	1	1	0	0	0	0	0	0	0	0	0	0	0	0	0	0	0	0	0	0	0	1	0	0	0	0	0	0	0	2	0	1	0	0	0	0	0	1	0	0	0	0	1	0	0	0	0	0	0	1	0	0	0	0	4	0	0	0	0	0	1	0	0	0	0	0	0	0	0	0	0	0	0	0	0	0	0	0	0	0	2	1	0	0	0	0	0	0	0	0	0	0	0	0	0	0	0	0	0	0	0	0	1	0	0	0	0	0	0	5	1	0	0	0	0	0	0	0	0	0	0	3	0	0	0	0	1	0	0	0	0	0	0	0	0	0	1	0	0	0	0	1	0	0	0	0	0	0	1	0	0	0	0	0	0	0	0	0	2	2	0	0	0	0	0	0	0	0	0	0	0	0	1	0	0	0	0	0	0	0	0	0	0	0	0	0	0	0	0	0	0	0	0	0	0	0	0	0	0	0	0	0	0	0	0	0	0	0	0	0	0	0	0	0	0	0	0	0	0	0	0	0	0	0	0	0	0	0	0	0	1	0	0	0	0	0	0	0	0	0	0	0	0	0	0	0	0	0	0	0	0	0	0	0	0	0	0	0	0	0	0	0	0	0	0	0	0	0	0	0	1	1	0	0	0	0	0	0	0	0	0	0	0	0	0	0	0	0	0	0	0	0	0	0	0	0	0	0	0	0	0	0	0	0	0	0	0	0	0	0	0	0	0	0	0	0	0	0	0	0	0	1	0	0	0	0	0	0	0	0	0	0	0	0	0	0	0	0	0	0	1	0	0	0	0	0	0	0	0	0	0	0	0	0	0	0	0	0	0	0	0	0	0	0	0	0	0	0	1	0	0	1	0	1	0	0	0	0	0	0	0	1	0	0	0	0	1	0	0	0	0	0	4	0	0	0	0	0	0	0	1	0	0	0	0	0	0	0	0	0	0	0	0	1	0	0	0	1	1	0	0	0	0	0	0	0	0	1	0	1	0	0	0	0	0	0	0	0	0	0	0	1	0	0	0	0	0	1	0	0	0	0	0	0	0	0	0	0	0	0	0	0	0	1	0	0	0	0	0	1	0	0	0	0	0	0	0	0	3	0	0	0	0	0	0	0	0	0	0	0	0	0	0	2	0	0	0	0	0	0	0	0	0	0	0	0	0	0	0	0	0	0	0	0	0	1	0	0	0	0	0	0	0	0	0	0	1	0	0	0	0	0	0	0	0	0	0	0	0	0	0	0	0	0	0	0	0	0	0	0	0	0	0	0	0	0	0	0	0	0	0	0	0	0	0	0	0	1	0	0	0	0	3	0	0	0	0	0	0	0	0	0	0	1	0	0	0	0	0	1	0	0	0	0	0	0	0	0	0	0	0	0	0	0	0	0	0	0	0	0	1	0	0	0	0	0	1	0	0	0	0	0	0	0	0	0	2	0	0	0	0	0	0	0	0	1	0	0	0	0	0	0	0	0	0	0	0	0	0	0	0	0	0	0	0	0	0	0	0	0	0	0	0	0	0	0	0	0	0	0	0	0	0	0	0	0	0	0	0	0	0	0	0	0	0	1	0	0	1	0	0	0	3	0	0	0	0	0	0	0	0	0	0	0	0	0	1	0	0	0	0	2	0	0	1	0	0	0	2	0	0	0	0	0	0	0	0	0	0	0	0	1	0	0	0	0	0	0	0	0	0	0	0	0	0	0	0	0	0	0	0	0	0	0	0	0	0	0	0	0	0	0	0	1	0	0	0	0	0	0	0	0	0	0	0	0	0	0	0	0	0	0	0	0	0	0	0	0	0	1	0	0	0	0	0	0	0	0	0	0	0	0	0	0	0	0	1	0	0	1	0	0	0	0	0	0	0	0	0	0	1	0	0	0	0	0	0	0	0	0	0	0	0	0	1	0	0	0	0	0	0	0	0	0	0	0	0	0	1	0	0	0	0	0	0	0	1	0	0	0	0	0	0	0	0	0	0	0	0	0	0	0	0	0	0	0	0	0	0	0	0	0	0	0	0	0	0	0	0	0	0	0	0	0	1	0	0	0	0	0	0	0	0	0	0	0	0	0	0	0	1	0	0	0	0	0	1	0	1	0	0	0	0	0	0	0	0	0	0	0	0	0	0	0	0	0	0	0	0	0	0	0	0	0	0	0	0	0	0	0	0	0	0	1	0	0	0	0	0	0	1	0	0	0	0	0	0	0	0	0	0	0	1	0	0	0	0	1	0	0	0	0	0	0	0	0	0	0	0	0	0	0	0	0	0	0	0	0	0	0	1	0	0	0	0	0	0	0	0	0	0	0	0	1	0	0	0	0	0	0	0	0	0	0	0	0	0	0	1	0	0	0	0	0	1	0	1	0	0	0	0	0	0	0	0	0	0	0	0	0	0	0	0	0	0	0	0	0	0	0	0	0	0	0	0	0	0	0	0	0	0	0	0	1	0	0	0	0	0	0	0	0	2	0	0	0	0	0	0	0	0	0	0	0	0	0	0	0	0	0	0	0	0	0	0	0	0	1	0	1	0	0	0	0	0	0	0	0	0	0	0	0	0	0	0	0	2	0	0	0	0	0	0	0	0	0	0	0	0	0	0	0	1	0	0	0	0	0	0	0	2	0	0	0	0	0	0	0	0	0	0	0	0	0	0	0	1	0	0	0	0	0	0	0	0	0	3	0	0	0	0	0	0	0	0	0	0	0	0	0	0	0	0	0	0	0	0	0	0	0	0	0	0	0	0	0	0	0	0	0	0	0	0	0	0	0	0	0	0	0	0	0	0	0	0	0	0	0	0	0	0	0	0	0	0	1	0	0	0	0	0	0	0	0	0	0	0	0	0	0	0	0	0	0	0	0	0	0	0	0	0	0	0	0	4	0	0	0	0	0	0	0	0	0	0	0	0	0	1	0	1	0	0	0	1	0	0	0	0	0	0	0	0	0	0	0	0	0	0	0	0	0	0	0	0	0	0	0	0	0	0	0	0	0	0	0	0	1	0	0	0	0	0	0	0	1	0	0	0	0	0	0	0	0	0	0	0	0	0	1	0	1	0	0	0	0	0	0	0	0	0	0	0	0	0	0	0	0	0	0	0	0	0	0	0	0	1	0	0	0	1	0	0	0	1	0	1	1	0	0	0	0	0	0	0	0	0	0	0	0	0	1	0	0	0	0	0	0	0	0	0	0	0	0	0	0	0	0	0	0	0	0	1	0	0	0	0	0	0	0	0	0	1	0	0	0	0	0	0	1	0	0	0	0	0	1	0	0	0	0	0	0	0	0	0	0	0	0	0	0	0	1	0	0	0	0	0	0	0	0	0	0	0	1	0	0	0	0	0	0	0	0	0	0	0	0	0	0	0	0	0	0	0	0	0	0	0	0	0	0	0	0	0	0	0	0	0	0	0	0	0	0	0	0	0	0	0	0	0	1	0	0	0	0	0	0	0	0	0	0	0	0	0	0	0	0	0	0	0	0	2	0	0	0	0	0	0	0	0	0	0	0	0	0	0	0	0	0	0	0	0	0	0	0	0	0	0	0	0	0	0	0	0	0	0	0	1	0	0	0	0	0	0	0	0	0	0	0	0	1	0	0	0	0	0	0	0	0	0	1	0	0	0	0	0	0	0	0	0	0	0	0	0	0	0	0	0	0	0	0	0	0	0	0	0	0	0	0	2	1	0	0	0	0	0	0	0	0	0	0	0	0	0	0	0	0	0	0	0	0	0	0	0	0	0	0	0	0	0	0	1	0	0	0	0	0	0	0	0	2	0	0	0	0	0	0	0	0	0	0	0	0	0	0	1	0	0	0	0	0	0	0	0	0	0	0	0	0	0	0	0	0	0	0	0	0	0	0	0	0	0	0	0	0	0	0	0	0	0	0	0	2	0	0	0	0	0	0	0	0	0	0	0	0	0	0	0	0	0	0	0	0	0	0	0	0	0	0	0	0	0	0	0	0	0	0	0	0	0	0	0	0	0	0	0	0	0	0	0	0	0	0	0	0	0	0	1	0	0	0	0	0	0	0	0	0	0	0	0	0	0	0	0	0	0	0	0	0	0	0	0	0	1	0	0	0	1	0	0	0	0	0	0	0	1	0	0	0	0	0	0	0	0	0	0	0	0	0	0	0	1	0	0	0	0	0	0	0	0	0	0	0	0	0	0	0	1	0	0	0	1	0	0	0	0	0	0	0	0	0	0	0	1	0	0	0	0	0	0	0	0	0	0	0	0	0	0	1	0	0	0	0	0	0	0	0	0	0	0	0	0	0	0	0	0	0	0	0	0	0	0	0	0	0	0	0	0	0	1	0	1	0	0	1	0	0	0	0	0	0	0	0	0	1	0	0	0	0	0	0	0	0	0	0	0	0	0	0	0	1	0	0	0	0	0	0	0	0	0	1	0	0	0	0	0	0	0	1	0	1	0	0	0	0	0	0	0	0	0	0	0	0	0	0	0	0	0	0	1	0	0	0	0	0	0	0	0	0	2	0	0	0	0	0	0	0	0	1	0	0	0	0	0	1	0	0	0	0	0	0	0	0	0	0	0	1	0	0	0	0	0	0	0	0	0	0	0	0	0	0	0	0	0	0	0	0	0	0	0	0	0	0	0	0	0	0	0	0	0	1	0	0	0	0	0	1	0	0	0	0	0	0	0	0	0	0	0	0	0	0	0	0	0	0	0	0	0	0	0	2	0	0	0	0	0	0	0	0	0	0	0	1	0	0	0	0	0	0	0	0	0	0	0	0	0	0	0	0	0	0	0	0	0	0	1	0	0	0	0	0	0	0	1	0	0	0	0	0	0	0	0	0	1	0	0	0	0	0	0	0	0	0	0	0	0	0	0	0	0	0	0	1	0	0	0	1	0	0	0	0	1	0	0	0	0	0	0	0	0	0	0	0	0	0	0	0	0	0	0	0	1	0	1	0	0	0	0	0	0	0	0	0	0	0	0	0	0	0	0	0	0	0	0	0	0	1	0	0	0	0	0	0	0	0	0	0	0	0	2	0	0	1	0	1	0	0	0	0	0	0	0	0	0	0	0	0	0	0	0	0	0	0	0	0	0	0	0	0	0	0	0	0	0	0	0	0	0	0	1	0	0	0	1	0	0	0	0	0	0	0	0	0	0	0	0	0	1	1	0	0	0	0	1	0	0	0	0	0	0	0	0	0	0	0	0	1	0	0	0	0	1	1	0	0	0	1	0	0	0	0	0	0	0	0	0	0	0	0	0	0	0	1	0	0	1	0	0	0	0	0	0	0	0	0	1	0	0	0	0	0	1	0	0	0	0	0	0	0	0	0	0	0	0	0	0	1	0	0	0	1	0	0	0	1	0	0	0	0	0	0	0	0	0	0	0	0	1	0	0	1	0	0	0	0	0	0	0	0	0	0	0	0	0	0	0	0	0	0	0	0	0	1	0	0	1	0	0	0	0	0	0	0	1	0	0	0	0	0	0	0	0	0	0	0	0	0	0	0	0	0	0	0	0	0	0	0	0	0	0	3	0	0	0	0	0	0	0	0	0	0	0	0	0	0	0	0	8	0	0	0	0	0	0	0	0	0	1	0	0	0	0	0	0	0	0	0	0	0	0	0	0	0	1	0	0	0	0	0	0	0	0	0	0	0	0	0	0	0	0	0	0	0	0	0	0	0	0	0	0	0	0	0	0	0	0	0	0	0	0	0	0	0	0	0	0	0	0	0	0	0	0	0	0	0	0	0	0	0	0	0	0	0	0	0	0	0	0	0	0	0	0	0	0	0	0	0	0	0	0	0	0	0	0	0	0	0	0	0	0	1	0	0	0	0	0	0	0	0	0	1	0	1	0	1	0	0	0	0	0	0	0	0	0	3	0	0	0	0	0	0	0	0	0	0	0	0	0	0	0	0	0	0	0	0	0	0	0	0	0	0	1	0	0	0	0	0	0	0	0	0	0	0	0	0	0	0	0	0	0	0	0	0	0	0	0	0	0	0	0	0	0	0	0	0	0	0	0	0	0	0	0	0	0	0	0	0	0	0	0	0	0	0	0	0	0	0	0	0	0	0	0	0	0	0	0	0	0	0	0	0	0	0	0	0	0	0	0	0	0	0	0	0	0	0	0	0	0	0	0	0	0	0	0	0	0	4	1	0	0	0	0	0	0	0	0	0	0	0	0	0	0	0	0	0	0	0	0	0	1	0	0	1	0	0	0	0	0	0	0	0	0	0	0	0	0	2	0	0	0	0	0	0	0	0	0	0	0	0	0	0	0	0	0	0	0	0	6	0	1	0	0	0	0	0	0	0	1	0	0	0	0	0	0	0	0	0	0	0	0	0	0	0	0	0	0	0	0	0	0	0	0	0	0	0	0	0	0	0	0	0	0	0	0	0	0	0	0	0	1	0	0	0	0	0	1	0	0	1	0	0	0	0	0	0	0	0	0	2	0	0	0	0	0	1	0	0	0	0	0	1	0	0	0	0	0	0	0	0	0	0	0	0	1	0	0	0	0	0	0	1	2	0	0	0	0	1	0	0	0	1	0	0	0	0	0	0	0	0	1	0	0	0	0	1	0	0	0	0	0	0	0	0	0	0	0	0	0	0	0	1	0	0	0	0	0	0	0	0	0	0	0	0	0	0	0	0	0	0	0	0	0	0	0	0	0	0	0	0	0	0	0	0	0	1	0	0	0	0	0	0	0	0	0	0	0	0	0	0	0	0	0	0	0	0	0	0	0	0	0	0	0	0	2	0	0	0	0	0	0	0	0	0	0	0	0	0	0	0	0	0	1	0	0	0	0	0	0	0	0	1	0	0	0	0	0	0	0	0	0	0	0	0	0	1	0	0	0	0	0	0	0	0	1	0	1	0	0	0	0	0	0	0	0	0	0	0	0	0	0	0	0	0	0	0	0	1	0	0	0	0	0	0	0	0	0	0	4	0	0	0	0	0	0	0	0	0	0	0	0	0	0	0	0	0	0	0	0	1	0	0	1	0	0	0	0	0	0	1	0	0	0	0	0	0	0	1	0	0	0	0	0	0	0	0	0	0	0	0	0	0	2	0	0	0	0	0	1	0	0	0	0	0	0	0	0	0	0	0	0	0	0	0	0	0	0	0	0	0	0	2	0	0	0	0	0	0	0	0	0	0	0	0	0	0	0	0	0	0	0	0	0	0	0	0	0	0	0	0	0	0	0	0	0	0	0	0	0	0	0	0	0	0	0	0	1	0	0	0	0	0	0	0	0	0	0	0	0	0	0	0	0	0	0	0	0	0	0	0	0	0	1	0	0	0	0	0	0	0	0	0	1	0	0	0	0	0	0	0	0	0	0	0	0	0	0	0	0	0	0	0	0	0	0	0	1	0	0	1	0	0	0	0	0	0	0	0	0	0	0	0	0	0	0	0	0	0	0	0	0	0	0	0	0	0	0	1	0	0	0	0	0	0	0	0	0	0	0	0	0	0	0	0	0	0	0	0	0	0	0	0	0	1	1	0	0	0	1	0	0	1	0	0	0	3	0	0	0	0	1	0	0	0	0	0	0	0	0	0	0	0	1	0	0	0	1	0	1	0	0	0	0	0	0	0	1	0	0	0	0	0	0	0	0	0	0	0	1	0	0	0	0	0	0	1	0	0	1	0	0	0	0	0	0	0	1	0	0	0	0	0	0	0	0	0	0	0	0	0	0	0	0	0	0	0	1	0	0	0	1	0	2	1	0	0	0	0	0	0	0	0	0	0	0	0	0	0	0	0	0	0	0	0	0	0	0	0	0	0	0	0	0	0	0	0	0	0	0	0	0	0	0	0	0	0	0	0	0	0	0	0	0	0	0	0	0	0	0	0	0	0	0	0	0	0	0	0	0	0	0	0	0	0	0	0	1	0	0	0	0	0	0	0	0	0	0	0	0	0	0	0	0	1	0	0	0	0	0	0	0	0	0	0	0	0	0	0	0	0	0	0	0	0	0	0	0	0	0	0	0	0	0	0	0	0	0	0	0	0	0	0	0	1	0	0	0	0	0	0	0	0	0	0	0	0	0	0	0	0	0	0	0	0	0	0	0	0	0	0	0	0	0	0	1	0	0	0	3	0	0	0	0	0	0	0	0	0	0	0	0	0	2	0	0	0	0	0	0	0	0	0	0	0	0	0	0	0	0	0	0	0	0	0	0	0	0	0	0	1	0	0	1	0	0	0	0	0	0	0	1	0	1	1	0	0	0	0	0	0	1	0	0	0	0	0	0	0	0	0	1	0	0	1	0	0	0	0	0	0	1	0	0	0	0	0	0	1	0	1	0	0	0	0	0	0	0	0	0	0	0	0	0	0	0	0	0	0	1	0	0	0	0	0	1	0	0	0	0	0	0	0	0	0	0	0	0	0	0	0	0	0	0	0	0	0	0	0	0	0	2	0	3	0	0	0	0	1	0	0	0	0	1	0	0	0	0	0	0	0	0	0	0	0	0	0	0	0	0	0	0	0	0	0	0	0	0	1	0	0	0	0	0	0	0	0	1	0	0	1	0	0	0	0	0	0	1	0	0	0	0	0	1	0	0	0	0	0	0	0	0	0	0	0	0	0	0	0	0	0	0	0	0	1	0	0	0	0	0	0	0	0	0	0	0	0	0	0	0	0	0	0	1	0	1	0	0	0	0	0	0	0	1	0	0	0	0	0	0	1	0	0	0	0	0	0	0	0	0	0	0	0	1	1	0	0	0	0	0	0	0	0	0	0	0	0	0	0	0	0	0	0	0	0	0	0	0	0	0	0	0	0	1	0	0	0	0	0	0	0	0	0	0	0	0	0	0	0	0	0	0	0	0	0	0	0	0	0	0	0	0	0	0	0	0	0	0	0	0	0	0	0	0	0	0	0	0	0	0	1	0	0	0	0	0	0	0	0	0	0	0	0	5	0	0	0	0	0	0	0	0	0	0	0	6	0	0	0	0	1	0	1	0	0	0	0	0	0	0	0	0	0	0	0	0	0	0	2	0	0	0	0	0	1	0	0	0	0	0	0	0	0	4	0	0	0	0	0	0	0	0	0	0	0	0	0	0	0	0	1	0	0	0	0	0	0	0	0	0	0	0	0	0	2	0	0	0	0	0	0	0	0	0	0	0	0	0	0	0	0	0	0	0	0	0	0	0	0	0	1	0	0	0	0	1	1	0	0	0	0	0	0	0	0	1	0	0	0	0	0	1	0	0	0	0	0	0	0	0	0	0	1	2	0	0	0	0	0	0	1	0	0	0	0	0	0	0	0	0	2	1	0	0	0	1	0	1	0	0	0	0	0	0	0	0	0	0	0	0	0	2	0	0	0	0	0	0	0	0	0	1	0	1	0	1	0	0	0	0	0	0	1	1	0	1	1	1	1	0	1	0	0	0	0	0	0	1	0	0	1	0	0	1	0	6	0	0	0	1	0	0	2	0	0	0	0	0	0	0	0	0	1	0	0	0	0	1	0	0	0	0	0	0	0	0	0	0	0	0	0	0	0	0	0	1	1	0	0	0	0	0	0	1	0	0	0	0	0	0	1	0	0	0	0	0	0	0	0	0	0	0	0	0	0	0	0	0	0	0	0	0	0	1	0	0	0	0	0	0	3	0	0	0	0	0	0	1	1	0	0	0	0	0	0	0	0	0	0	0	0	0	0	0	0	0	0	2	0	0	0	0	0	0	0	2	0	0	0	0	0	0	3	0	0	0	0	0	0	1	0	0	0	1	1	0	1	0	0	0	0	0	0	0	0	0	0	0	0	0	0	0	0	0	0	0	0	0	0	0	0	0	0	1	0	0	0	0	0	0	0	0	0	0	0	0	0	0	0	0	3	0	0	1	1	0	0	1	0	0	0	0	1	0	0	0	0	0	0	0	0	0	0	0	0	0	0	0	1	0	1	0	0	0	0	0	0	1	0	0	0	0	0	0	2	0	0	0	0	0	0	0	0	0	0	0	0	1	0	0	0	0	0	0	0	0	0	0	0	0	0	0	0	0	0	0	2	1	0	0	0	0	0	0	0	1	0	0	0	0	0	0	0	0	0	0	0	2	0	0	0	0	0	0	0	0	0	0	0	0	0	0	0	0	0	0	0	0	0	0	0	0	0	1	0	0	0	0	0	0	0	0	0	0	0	0	0	0	0	0	0	0	0	0	0	0	0	0	0	0	0	0	0	0	0	0	0	0	0	0	0	0	0	0	0	0	0	0	0	0	0	0	0	0	0	0	0	1	0	0	0	0	0	0	0	0	0	0	0	0	0	0	0	0	0	0	0	0	0	0	0	0	0	0	0	0	0	0	0	0	0	1	0	0	0	0	0	0	1	0	0	0	0	0	0	0	0	0	0	0	0	0	0	0	0	0	0	0	0	0	0	2	0	0	0	0	0	0	0	0	0	0	0	0	0	0	1	0	0	0	0	0	1	0	0	0	0	0	0	0	0	0	0	0	0	0	0	0	0	0	0	0	0	0	0	0	0	0	0	0	0	0	0	0	0	0	0	0	0	0	0	0	0	0	0	0	0	0	0	0	0	0	0	0	0	0	0	0	0	0	0	0	0	0	0	0	1	0	0	0	0	0	0	1	0	0	0	0	0	0	0	1	0	0	1	0	0	0	0	0	0	0	0	0	0	0	0	0	0	0	0	0	0	0	0	1	0	0	0	4	0	1	0	0	0	0	0	0	0	0	0	0	0	0	0	0	0	0	0	0	0	0	0	0	0	0	1	0	0	0	0	0	0	0	1	0	0	0	0	0	0	0	2	0	0	0	0	0	0	0	0	0	1	0	0	1	1	0	1	0	0	0	0	0	0	0	0	0	0	0	0	0	0	0	0	0	0	0	0	0	0	0	0	0	1	0	0	0	0	0	0	0	2	0	0	0	0	0	0	0	0	0	0	0	0	0	0	0	0	0	1	0	0	0	0	0	0	0	0	0	1	0	0	1	0	0	0	0	0	0	0	0	0	0	0	0	0	1	0	0	0	0	0	0	0	0	1	0	0	0	0	0	0	0	0	0	0	0	8	0	0	1	0	0	0	0	0	0	0	0	0	0	0	0	0	0	0	1	0	0	3	0	0	0	0	0	0	0	0	0	0	0	0	0	0	0	0	0	0	1	0	0	0	0	0	0	0	0	0	0	0	0	0	0	0	0	0	0	0	0	0	0	0	0	0	0	1	0	0	0	1	0	0	0	0	0	0	1	0	0	0	0	0	3	0	0	0	0	0	0	0	0	1	0	0	0	0	0	0	0	0	0	0	0	0	0	0	0	0	1	0	0	0	1	0	0	0	0	0	0	0	0	1	0	1	0	0	0	0	0	0	0	0	0	0	0	1	0	0	0	0	1	2	0	0	0	0	0	0	1	0	0	1	0	0	0	0	0	1	0	0	0	0	0	0	0	0	0	0	0	0	0	0	0	0	0	0	0	1	0	0	0	0	0	0	0	0	0	0	0	1	0	0	0	0	0	0	0	0	0	0	0	0	0	0	0	0	0	0	0	0	0	0	1	0	0	0	0	0	0	0	0	0	0	0	0	1	0	0	0	1	0	0	0	0	0	0	1	0	0	0	0	1	0	0	0	0	0	0	0	0	0	0	0	0	0	0	1	0	0	0	0	0	0	0	0	0	0	0	0	0	0	0	0	0	0	0	0	0	0	1	1	0	0	0	0	0	0	0	0	0	0	0	0	0	0	0	0	0	0	0	0	0	0	0	0	0	0	0	0	1	0	0	0	0	0	0	0	0	0	0	0	0	0	0	0	0	1	0	0	0	0	0	0	0	1	0	0	0	0	0	0	0	0	0	0	1	0	0	0	0	0	0	0	0	0	0	0	0	0	1	0	0	0	0	0	0	0	1	0	0	1	0	0	0	0	0	0	0	0	0	0	0	1	0	0	0	1	1	1	0	0	1	0	1	0	0	0	0	0	0	0	0	0	0	1	0	0	0	0	0	0	1	0	0	0	0	0	0	0	0	0	0	0	0	0	0	0	0	0	0	0	0	0	0	1	0	0	0	0	0	1	0	0	0	0	0	0	0	0	0	1	1	0	0	0	0	0	0	0	0	1	0	0	0	0	0	0	0	0	0	0	0	0	0	0	0	1	0	0	0	0	0	0	0	0	1	0	0	0	0	0	0	0	0	0	0	0	0	0	0	0	0	0	7	0	0	1	0	0	0	0	1	0	1	0	0	0	0	0	0	0	0	0	0	0	1	0	0	0	0	0	1	0	0	0	1	0	0	0	0	0	0	0	1	0	0	0	0	0	0	0	0	0	0	0	0	0	0	0	0	0	0	0	0	0	0	0	0	0	0	0	0	0	0	0	0	0	0	0	0	0	1	0	0	0	0	0	1	0	0	1	0	0	0	0	0	0	0	0	0	0	0	0	0	0	0	0	0	0	0	0	0	0	0	0	0	0	0	0	0	0	1	0	0	2	0	0	0	0	1	0	0	1	0	0	0	0	1	0	0	0	1	0	1	0	0	2	0	0	0	0	0	0	0	0	0	0	0	0	0	0	0	1	0	0	0	0	0	1	0	0	0	0	0	0	0	0	0	1	0	0	0	0	2	0	0	0	0	0	0	0	0	0	0	0	0	1	0	0	1	0	0	1	0	0	0	0	0	0	0	0	0	0	0	0	0	0	0	0	0	0	1	0	0	0	0	0	0	0	0	0	0	0	0	0	0	1	0	0	0	0	0	0	0	0	0	1	1	0	0	0	0	0	0	0	0	0	0	0	0	0	0	0	2	0	0	0	0	0	0	0	0	0	0	0	0	0	0	0	0	0	0	1	1	0	1	0	0	0	0	0	1	0	0	0	0	0	0	0	0	0	0	0	0	1	0	0	0	0	0	0	0	3	0	0	0	0	0	0	0	0	1	0	1	0	0	0	0	0	0	0	0	0	1	0	0	0	0	0	0	0	0	0	0	1	0	0	0	0	0	0	0	0	0	0	0	1	1	0	0	0	0	0	0	0	0	0	0	1	0	0	0	0	0	0	0	0	0	0	0	0	0	0	0	0	0	0	0	1	0	0	0	0	0	0	0	0	0	0	0	0	0	0	3	0	0	4	0	0	0	0	0	0	0	2	0	1	0	1	0	0	0	0	0	0	0	0	0	0	0	0	0	0	0	0	0	0	0	0	0	0	0	0	0	0	0	0	0	0	0	0	0	0	0	0	0	0	0	0	0	0	0	0	0	0	0	0	0	0	0	0	0	0	0	1	0	0	0	0	0	0	0	0	0	0	0	0	0	2	0	0	0	0	0	0	0	0	1	0	0	0	0	0	0	0	0	0	0	0	0	0	0	0	0	0	0	0	0	0	1	0	0	0	1	0	0	0	0	0	1	0	0	1	0	0	0	0	1	0	0	0	0	0	0	0	0	0	0	0	0	0	0	0	1	0	0	0	0	0	0	1	0	0	0	0	1	0	1	0	0	0	0	0	1	0	0	1	0	0	0	0	0	0	0	1	0	0	0	0	0	1	0	1	0	0	0	0	2	1	0	0	0	0	0	0	0	0	0	0	0	0	0	0	0	0	0	0	0	0	4	0	0	0	1	0	0	1	0	1	3	0	0	0	0	0	0	0	0	0	0	0	0	0	0	0	0	0	0	0	0	0	0	1	0	1	0	0	1	0	0	0	0	0	0	0	0	0	0	0	0	0	0	0	1	0	0	0	0	0	0	1	0	0	0	0	0	0	0	0	0	0	0	0	0	0	0	0	0	0	0	0	0	0	0	0	0	0	1	0	0	0	0	0	0	0	0	0	0	0	0	1	0	0	0	0	0	0	0	0	0	0	0	0	0	0	0	0	1	0	0	0	0	0	0	0	0	0	0	0	0	0	9	0	0	0	0	0	0	1	0	0	0	0	0	0	0	0	0	0	0	1	0	0	1	0	0	0	0	0	0	0	0	1	0	0	0	0	0	5	0	0	0	0	0	0	0	0	0	0	0	0	0	1	0	0	1	0	1	0	0	0	0	0	0	0	0	0	0	0	0	0	0	0	2	0	1	0	0	0	0	0	0	0	0	0	0	0	0	0	1	0	0	0	0	0	0	0	0	0	0	0	0	0	0	0	0	0	0	0	0	8	0	0	0	0	1	0	0	0	0	0	0	0	0	0	0	0	0	0	0	0	0	0	0	1	1	0	0	0	0	0	0	0	0	0	0	0	0	1	0	0	0	0	0	0	0	0	1	0	0	0	0	0	0	0	0	0	0	0	0	1	0	0	0	0	0	0	0	0	5	0	0	1	2	0	0	1	1	0	0	0	0	0	0	0	0	0	0	0	0	0	0	0	0	0	0	0	0	0	0	0	0	0	0	0	0	0	0	0	0	0	0	2	0	0	0	0	0	0	0	0	0	0	0	0	0	0	0	0	1	0	0	0	0	0	0	0	0	1	0	0	0	0	0	0	0	1	0	0	0	0	0	0	0	0	0	0	0	0	0	0	0	0	0	0	0	0	0	0	0	0	0	0	0	0	0	0	0	0	0	0	0	0	0	0	0	0	0	0	0	0	0	7	0	0	0	0	0	0	0	0	0	0	0	0	1	0	2	0	0	0	0	0	0	0	0	0	0	0	1	0	0	0	0	0	0	0	0	0	0	0	0	0	0	0	0	0	0	0	0	0	0	0	1	0	0	0	0	0	1	0	0	0	0	0	0	0	0	0	0	1	0	0	0	0	0	0	0	0	0	0	0	0	0	0	0	0	1	0	1	1	0	0	0	0	0	0	0	0	0	0	4	0	0	0	0	0	0	0	0	0	0	1	0	0	0	0	0	0	0	0	0	0	0	0	0	0	0	0	0	0	0	0	0	0	0	0	0	0	0	0	0	0	0	0	0	0	0	0	0	0	1	0	0	0	0	0	0	0	0	1	0	0	0	0	0	0	0	0	0	0	0	0	0	0	0	0	0	0	0	0	0	0	0	0	0	0	0	0	0	0	0	0	0	0	0	0	0	0	0	0	0	0	0	0	0	0	0	0	0	0	0	0	0	0	0	0	0	1	0	0	0	0	0	0	1	0	5	0	0	1	0	0	0	0	0	0	0	0	0	0	0	0	0	1	0	0	0	0	0	0	0	0	0	0	0	0	0	0	0	0	0	0	0	0	0	1	0	0	0	0	0	0	0	0	0	0	0	0	0	0	0	0	0	0	0	0	0	0	0	0	0	0	0	0	0	0	0	0	0	0	1	0	0	0	0	0	0	0	0	0	0	0	0	0	0	1	0	0	0	0	0	0	0	0	0	0	0	0	0	0	0	0	0	0	0	0	0	0	0	0	0	0	0	0	0	0	0	0	0	0	1	0	0	0	0	0	0	0	0	0	0	0	0	0	0	1	0	0	0	1	0	0	0	0	0	0	0	0	0	0	0	0	0	0	1	0	1	0	0	0	0	0	0	0	0	0	0	1	0	0	0	0	0	0	0	0	0	0	0	0	0	1	1	0	0	0	0	0	0	0	0	0	0	0	0	0	0	0	0	0	0	0	0	0	0	0	0	0	0	0	0	0	0	0	0	0	0	0	0	0	0	0	0	0	0	0	0	0	0	0	1	0	0	0	0	0	0	0	1	0	0	0	0	0	0	0	0	0	0	0	0	0	0	0	0	0	0	0	0	0	0	0	0	0	0	0	0	0	0	0	0	0	0	1	0	0	0	0	0	0	0	0	0	0	0	0	1	0	0	0	0	5	1	0	0	0	0	0	0	0	0	0	0	0	0	0	0	0	1	0	0	0	0	0	1	0	0	0	0	0	0	0	0	0	0	0	0	0	0	0	0	0	2	0	0	0	0	0	0	0	0	0	0	0	0	0	0	0	0	0	1	3	0	0	1	0	0	0	0	0	1	0	0	0	0	0	0	0	0	0	0	0	0	0	0	0	1	0	0	0	0	0	0	0	0	0	0	0	0	0	0	0	0	0	0	0	0	0	1	0	0	0	0	0	2	0	0	0	0	0	0	0	0	0	0	0	0	0	0	0	2	0	0	0	1	0	0	0	0	0	0	0	1	0	0	0	0	0	0	0	2	0	0	1	0	0	0	0	1	0	0	0	0	0	0	3	0	0	0	0	0	0	0	1	0	0	0	0	0	0	1	0	1	0	0	1	0	1	0	0	1	0	0	0	0	0	0	0	0	0	8	0	0	0	0	0	0	0	1	0	0	1	0	0	0	0	0	0	0	0	0	0	0	0	0	0	0	0	0	0	0	0	0	0	0	0	0	0	0	0	0	0	0	0	0	0	0	1	0	0	0	0	0	0	0	0	0	0	0	0	0	0	0	0	0	0	0	0	1	0	0	0	0	0	0	0	8	0	0	0	0	0	0	0	0	0	0	0	1	3	0	0	0	0	0	0	0	0	0	0	1	0	0	0	0	0	0	0	0	0	0	0	0	0	0	0	0	0	0	0	0	0	0	0	0	0	1	0	0	0	0	0	0	0	1	0	0	0	0	0	0	0	0	0	0	0	0	0	0	0	0	0	1	0	0	0	0	0	0	0	0	0	0	0	0	0	0	0	0	0	0	0	0	0	0	0	0	1	0	0	0	0	0	0	0	0	0	0	0	5	0	0	0	0	0	0	0	0	0	0	0	0	0	0	0	0	0	1	0	0	0	0	0	0	0	0	0	0	0	0	0	1	0	0	0	0	0	0	0	0	1	0	0	1	0	0	0	0	0	0	0	0	0	0	0	0	0	0	0	0	0	0	0	0	0	0	0	0	0	1	0	0	0	0	0	0	0	0	0	0	0	0	0	0	0	0	0	0	0	0	0	0	0	0	0	0	0	0	0	0	0	0	1	0	0	0	0	0	0	0	0	0	0	0	0	0	0	1	0	1	0	0	0	0	0	0	0	0	0	0	0	0	0	0	0	0	0	0	0	0	0	0	0	1	0	0	0	2	0	0	0	0	0	1	0	0	0	1	0	0	0	0	0	0	0	0	0	0	0	0	0	0	2	0	0	0	0	0	0	0	1	0	0	0	0	0	0	0	0	0	0	0	0	0	0	0	0	0	0	0	0	0	0	0	0	0	0	4	0	0	0	0	0	0	0	0	0	0	0	0	0	0	0	0	0	0	0	0	0	0	0	0	0	0	0	0	0	0	0	0	0	0	0	0	0	0	0	0	0	0	2	0	0	0	0	0	0	0	0	0	0	0	0	0	0	0	0	0	0	0	0	0	0	0	0	0	0	0	0	0	0	0	0	0	0	0	0	0	0	0	0	0	0	0	1	0	0	0	0	0	0	0	0	0	0	0	0	2	0	0	0	0	0	0	0	0	0	0	0	0	0	0	0	0	0	1	0	0	0	0	0	1	0	0	1	0	0	0	0	0	0	0	0	0	0	0	0	0	0	0	0	0	0	0	0	0	0	0	0	0	0	0	0	0	0	0	0	0	0	0	0	0	0	0	0	0	0	0	0	0	1	0	0	0	0	0	0	0	0	0	0	1	0	0	0	0	0	0	0	0	0	0	0	0	0	0	0	0	0	0	0	0	1	0	0	0	0	0	0	0	0	0	0	0	0	0	0	1	1	0	0	0	0	0	0	0	0	0	0	0	0	0	0	0	0	0	1	0	0	0	0	0	0	1	0	1	0	0	0	0	0	0	0	1	0	0	1	0	0	0	0	0	0	3	1	0	0	0	0	0	0	1	0	0	0	0	0	0	0	0	0	0	0	0	0	0	0	0	0	0	0	0	0	0	11	0	0	0	0	0	0	0	0	0	0	1	0	0	0	0	0	0	0	1	0	0	0	0	0	0	0	1	0	0	0	0	4	0	0	0	0	0	1	0	0	0	0	0	0	0	1	0	0	0	0	0	0	1	0	0	0	0	0	1	0	0	0	0	0	0	0	0	2	0	0	0	0	0	4	0	0	0	0	0	0	0	0	0	1	0	0	0	0	0	0	0	0	0	0	0	0	0	7	0	2	0	1	0	0	0	0	0	0	0	1	0	0	0	0	0	0	0	0	0	0	0	0	0	0	1	0	0	0	1	0	0	0	0	0	0	0	1	0	0	0	0	0	0	0	0	1	0	0	0	0	0	0	0	0	0	0	0	0	0	0	0	0	0	0	0	0	0	0	0	0	0	0	0	0	0	2	0	0	0	0	0	0	0	0	0	0	3	0	0	0	0	0	0	0	0	1	0	0	0	0	0	0	0	0	0	0	0	0	0	0	0	0	1	0	0	0	0	0	0	0	0	0	0	0	0	0	0	0	0	0	0	1	0	0	0	0	0	0	0	0	0	0	0	0	0	5	0	0	0	2	3	0	0	0	0	0	0	0	0	0	0	0	0	0	0	0	0	0	0	0	0	0	0	0	0	0	0	0	0	0	0	0	0	0	0	0	0	0	0	0	0	0	0	0	0	1	0	0	0	0	0	0	0	0	0	0	0	0	0	0	1	0	0	0	0	0	0	0	2	0	0	0	0	0	0	1	0	0	1	0	0	0	0	0	0	0	1	0	0	0	0	0	0	0	0	0	0	0	0	0	0	0	0	0	0	0	0	0	0	0	0	0	0	1	0	0	0	0	0	0	0	0	0	0	0	0	0	0	0	0	0	0	0	0	0	0	0	0	2	0	0	0	0	0	0	0	0	0	0	1	0	1	0	0	0	0	0	1	0	0	0	0	1	0	0	0	1	0	0	0	0	0	0	0	0	1	0	0	0	0	0	0	0	0	0	0	0	0	0	0	0	0	0	0	0	0	0	0	1	0	1	0	0	0	0	0	0	0	0	0	1	0	0	0	0	7	0	0	0	0	0	0	0	0	0	1	0	0	0	0	0	2	0	0	2	0	0	0	4	0	0	1	0	0	0	0	0	0	0	0	0	0	0	0	0	0	0	0	0	0	0	0	0	0	0	0	0	4	0	0	0	0	0	1	0	0	0	0	0	0	0	0	0	0	0	0	0	0	0	0	0	0	0	0	0	0	0	0	0	0	0	0	1	0	0	0	0	0	0	0	0	0	0	1	0	0	0	0	0	0	0	0	0	0	0	0	0	0	0	0	0	0	0	0	0	0	8	0	0	0	0	0	0	1	0	0	0	0	0	0	0	0	0	0	0	0	0	0	0	0	1	0	0	0	0	0	0	0	0	0	0	0	0	0	0	0	0	0	1	0	4	0	0	0	0	0	0	0	0	0	0	0	0	0	0	0	0	0	0	0	0	0	0	0	0	0	0	0	0	0	0	0	0	1	0	0	1	0	0	0	0	0	0	0	10	0	0	0	0	0	0	0	0	0	0	0	0	0	0	0	0	0	0	3	0	0	0	0	0	0	0	0	0	1	1	0	0	0	0	0	0	0	0	0	0	0	0	0	0	0	0	0	0	0	0	0	0	0	0	0	0	0	0	0	0	0	0	0	1	0	0	0	0	0	0	0	0	1	0	0	0	0	0	0	0	0	0	0	0	0	0	0	0	0	0	0	0	0	0	0	0	0	0	0	0	0	0	0	0	0	0	1	0	0	0	0	0	0	0	0	0	0	0	0	0	0	0	0	1	0	0	0	0	0	0	0	0	0	0	0	0	0	0	0	0	0	0	0	0	0	0	0	0	0	0	0	0	0	0	0	0	1	0	0	0	0	0	1	0	0	0	0	0	0	0	0	0	0	1	0	0	0	0	0	0	0	0	0	0	0	0	0	0	0	0	0	0	0	0	0	0	0	0	0	0	1	0	2	1	0	0	0	0	0	0	0	0	0	0	0	0	0	0	0	0	0	2	0	0	0	0	0	0	0	0	0	0	0	0	0	0	0	0	0	1	0	0	0	0	0	0	0	0	0	0	0	0	0	0	0	0	0	0	0	0	0	0	0	0	0	0	0	0	0	0	0	0	1	0	0	0	0	0	0	0	0	0	0	1	0	0	0	0	0	0	0	0	0	0	0	0	0	0	0	0	0	0	0	0	0	0	0	0	0	0	0	0	0	0	0	0	0	0	0	1	0	0	0	1	0	0	0	0	0	0	0	0	0	0	0	0	0	0	0	0	0	0	0	0	0	0	0	0	0	0	0	0	0	0	0	0	0	0	0	0	0	0	0	0	0	0	0	0	0	0	0	0	0	0	0	0	0	0	0	0	0	0	0	0	0	0	0	0	0	0	0	0	0	1	0	0	0	0	0	0	0	0	0	0	0	1	0	0	0	1	0	1	0	0	0	1	0	0	1	0	0	0	0	0	0	0	0	0	0	0	0	0	0	1	0	0	1	0	0	0	0	0	0	0	0	0	0	0	0	0	0	0	0	0	0	0	1	0	0	0	0	0	0	0	0	0	0	0	0	0	0	0	0	0	0	0	0	0	0	1	0	0	0	2	0	0	0	0	0	0	0	0	0	0	0	0	0	0	0	0	0	0	0	0	0	0	0	0	0	0	0	0	0	0	0	0	0	1	0	0	0	0	0	0	0	0	1	0	0	0	0	0	0	0	0	0	0	0	0	0	0	0	1	0	0	0	0	0	0	0	0	0	0	0	0	0	0	0	0	0	0	1	0	0	0	0	0	0	0	0	1	0	0	0	0	0	0	0	0	0	0	0	0	0	0	2	0	0	0	0	0	0	0	1	1	0	0	0	0	0	0	0	1	1	0	0	0	0	0	0	0	0	0	0	1	0	0	0	0	1	0	0	0	0	0	0	0	0	0	0	0	0	0	0	0	0	0	0	0	0	0	0	0	0	0	0	0	1	0	0	0	0	0	1	0	0	0	0	0	1	0	0	0	0	0	0	0	0	0	0	0	0	0	0	1	0	0	0	0	1	0	0	0	0	0	0	2	0	0	0	0	0	0	0	0	0	0	0	0	0	0	0	0	0	0	0	0	0	0	0	0	0	0	0	0	0	0	1	0	0	1	0	2	0	0	0	0	0	0	0	0	0	0	0	0	0	0	1	0	0	0	0	0	0	1	0	0	0	0	0	0	0	0	1	0	0	0	1	0	0	0	0	1	0	0	1	0	0	0	0	0	0	0	0	1	0	0	0	0	0	0	0	0	0	0	0	0	0	0	1	0	0	0	1	0	0	0	0	0	4	0	0	1	0	0	0	0	0	0	0	0	0	0	1	0	0	0	0	0	0	0	0	0	0	0	0	0	0	0	0	0	1	0	0	0	0	0	0	0	0	0	0	0	0	0	0	0	0	0	0	0	0	0	0	0	0	0	0	0	0	0	0	0	0	0	0	0	0	0	0	2	0	0	0	1	0	0	0	0	0	0	0	1	0	0	0	0	0	0	0	1	0	0	0	0	0	0	0	0	0	0	0	2	0	0	1	0	0	0	0	0	0	0	0	0	0	0	0	0	0	0	0	0	0	0	0	0	0	0	0	0	0	1	0	0	1	0	0	0	0	0	0	0	0	0	0	0	0	0	0	0	0	0	0	0	0	0	0	0	0	1	0	0	0	0	0	0	0	0	0	0	0	0	0	4	0	0	0	0	0	0	0	0	0	0	0	1	0	0	0	0	0	0	0	0	0	0	0	0	0	0	0	0	8	0	0	0	0	0	0	0	0	0	0	0	0	0	0	1	0	0	0	2	0	0	0	0	0	0	0	0	1	2	0	0	0	0	0	0	0	0	0	0	0	0	0	0	0	0	0	0	0	0	0	0	0	0	0	0	0	0	0	0	1	0	0	0	0	0	0	0	0	0	0	0	0	0	0	0	0	0	0	0	0	0	0	0	0	0	0	0	2	0	0	0	0	0	1	1	0	0	1	0	0	0	0	0	1	0	0	0	0	0	0	0	0	0	0	0	0	0	0	0	0	1	0	0	0	2	0	0	0	0	0	2	0	1	0	0	1	0	0	1	0	0	0	0	0	0	0	0	0	0	1	3	0	0	0	0	0	0	0	0	0	0	0	0	4	0	0	0	0	0	0	0	0	0	0	1	0	1	0	1	0	0	0	3	0	0	0	0	0	0	0	0	0	0	0	0	0	0	0	0	0	0	0	0	0	0	0	0	0	0	0	0	0	0	0	0	0	0	0	0	0	0	0	0	0	0	0	0	0	0	0	0	0	0	0	0	0	0	0	0	0	0	1	0	0	0	0	0	0	1	0	0	0	0	0	0	0	0	0	0	0	0	0	0	0	0	0	0	0	1	0	0	0	0	0	0	0	0	0	0	1	0	0	0	0	0	0	0	2	0	0	0	0	2	0	0	0	0	0	0	0	0	0	0	0	0	0	0	0	0	0	0	0	1	0	1	0	0	0	0	0	0	0	0	0	0	0	0	1	0	0	0	1	0	0	0	0	0	0	0	0	0	1	0	0	0	0	0	0	0	0	0	0	0	0	0	0	0	0	0	0	0	0	0	0	0	0	0	0	0	0	0	0	0	0	0	0	0	1	0	0	0	0	1	0	0	2	0	0	0	0	0	0	0	0	0	0	0	0	0	0	0	0	0	0	0	0	0	0	0	0	0	0	0	0	0	0	0	0	0	1	0	0	0	0	0	0	0	0	0	0	0	0	1	0	0	0	0	0	0	0	0	0	0	0	0	0	0	0	0	0	0	0	0	0	0	0	0	1	0	0	0	1	0	0	0	1	0	1	0	0	0	1	0	0	0	0	1	0	0	0	0	0	0	0	1	1	0	0	0	0	0	0	0	0	0	0	0	0	0	0	0	0	0	0	0	0	0	0	0	0	0	0	0	0	0	0	0	1	0	0	0	0	0	0	0	0	0	0	0	0	0	0	0	0	0	0	0	0	0	0	0	0	0	1	0	0	0	0	0	1	0	0	0	0	0	0	0	0	0	0	0	0	0	0	1	0	0	0	0	0	0	0	0	0	0	0	0	0	0	0	0	0	0	0	0	1	0	0	0	0	0	0	0	0	0	1	0	0	0	1	0	0	0	0	1	0	0	3	0	0	0	0	0	0	0	0	0	0	0	0	0	0	1	0	0	0	0	0	0	0	0	0	0	2	0	0	0	0	0	0	0	0	0	0	0	0	1	0	0	0	0	0	0	0	0	0	0	1	0	0	0	0	0	0	0	0	1	0	1	0	0	0	0	0	1	0	0	0	0	0	0	0	0	0	0	0	0	0	0	0	0	0	0	0	0	0	0	0	0	0	0	0	0	0	0	1	0	0	0	0	0	0	0	0	0	0	0	0	1	0	0	0	0	0	0	0	0	0	0	0	0	0	0	1	0	0	0	1	0	0	0	0	0	0	0	0	0	0	1	0	0	0	0	0	0	0	0	0	0	1	0	0	0	0	1	0	0	0	0	0	0	0	0	0	0	0	0	0	0	1	0	0	0	0	0	0	0	0	0	0	0	0	0	0	0	0	0	0	0	0	0	0	0	0	0	0	0	0	0	0	0	1	0	0	0	0	0	0
N0.HOG0003628	0	0	0	1	3	3	0	0	0	1	0	0	2	0	1	0	3	0	0	0	0	1	0	1	1	1	0	0	2	0	1	1	1	1	0	0	0	3	1	1	0	1	0	0	1	0	0	0	0	0	0	2	1	0	0	0	0	1	0	1	0	0	0	0	0	0	0	2	0	0	0	1	0	0	0	3	1	1	0	0	0	0	0	0	1	0	1	1	0	1	0	0	2	0	0	0	0	0	0	0	1	0	0	0	1	0	1	0	0	0	0	2	0	0	0	0	0	1	0	1	1	0	0	0	0	0	0	0	1	1	1	1	0	0	0	0	1	0	0	0	0	1	1	0	0	0	0	0	0	1	2	0	0	0	1	0	0	0	0	0	4	0	0	0	1	1	0	2	0	0	0	0	0	0	0	0	1	1	0	0	0	0	0	0	0	1	0	0	0	0	0	1	0	0	0	1	0	0	0	0	0	0	1	1	1	0	1	0	0	0	1	0	0	0	1	0	0	1	0	0	0	0	0	0	0	0	1	0	1	0	0	1	2	0	0	0	0	0	1	0	0	0	0	0	0	0	0	0	0	1	1	0	0	0	1	0	2	0	0	0	0	1	2	0	1	0	1	0	1	0	1	0	0	1	0	0	0	1	1	0	0	0	0	1	0	0	1	0	1	0	0	0	0	0	1	0	0	0	0	0	0	0	0	2	0	0	1	0	0	0	0	0	0	0	0	3	0	0	0	0	0	0	0	1	0	2	0	0	0	0	0	1	1	1	0	1	1	0	0	1	0	0	0	0	4	0	0	0	0	0	0	0	1	0	0	2	0	0	1	0	1	0	0	0	0	1	0	0	0	0	2	0	0	0	0	0	0	0	0	0	0	0	0	0	0	1	0	1	0	0	0	0	0	0	0	0	0	1	0	3	0	0	1	0	0	1	3	0	0	0	0	0	0	2	3	0	0	0	0	0	1	2	0	2	0	2	1	0	0	0	0	0	0	0	1	0	0	0	0	0	0	2	0	0	0	1	1	0	0	0	0	0	0	0	2	0	0	1	0	1	0	0	1	3	0	0	0	0	1	0	0	0	0	0	0	0	0	1	0	0	0	1	0	0	0	0	0	0	1	0	0	0	0	0	0	0	0	0	0	0	0	0	0	1	0	1	0	0	0	0	1	0	0	2	0	0	4	0	0	2	0	0	1	0	1	0	2	1	1	0	2	0	1	0	0	1	0	0	0	0	0	1	0	0	0	3	0	0	0	0	0	3	1	0	0	0	0	0	0	0	1	0	2	0	0	0	0	0	0	0	0	0	1	0	0	1	0	1	1	0	0	0	1	2	1	0	0	1	0	0	1	0	0	0	0	0	0	0	0	0	0	0	0	1	0	0	0	0	1	0	0	2	0	1	0	0	1	0	0	0	0	0	1	0	0	0	0	0	0	0	0	0	2	0	0	1	0	1	0	0	0	0	0	0	2	0	0	0	0	2	0	0	1	0	0	0	0	0	0	0	0	0	0	1	0	0	0	1	0	0	0	0	0	0	0	0	2	0	0	0	0	1	0	0	0	1	0	2	0	1	0	2	0	0	0	2	0	0	0	0	0	0	0	0	0	0	0	0	0	0	0	1	0	0	0	0	0	2	0	0	0	0	0	0	0	0	1	0	0	1	0	0	0	0	0	0	0	1	0	0	0	0	0	0	1	1	0	0	0	0	0	0	0	0	0	0	0	1	0	1	1	0	0	0	0	1	1	0	0	0	0	1	0	0	1	0	3	0	1	0	1	0	0	0	0	0	0	0	0	1	0	0	0	0	1	0	0	1	0	1	1	1	3	1	1	0	0	1	2	0	0	0	0	0	0	1	0	0	0	0	0	0	0	0	0	0	0	0	0	0	1	0	1	0	0	0	0	0	1	2	0	0	1	0	0	0	0	1	0	0	0	0	0	1	0	0	0	0	0	0	0	0	0	0	0	2	1	0	0	1	0	1	0	0	0	0	0	0	0	0	0	0	0	0	0	0	1	2	1	0	0	0	0	0	0	0	0	0	0	0	0	0	1	0	0	0	0	0	0	0	0	0	0	0	0	0	0	0	0	0	0	0	0	0	0	1	2	0	1	0	0	0	0	1	1	1	0	2	0	1	0	0	0	0	0	0	0	0	0	0	0	0	0	0	2	0	0	0	0	0	0	0	0	0	0	0	0	0	0	2	0	0	0	0	0	2	0	1	1	0	0	0	0	2	0	0	1	0	1	1	0	0	0	3	0	0	0	0	0	0	0	1	0	0	1	0	1	1	0	1	0	2	1	0	0	0	1	0	0	0	0	0	0	3	1	0	1	0	0	0	0	0	1	0	0	1	0	0	0	0	0	0	1	0	0	0	0	0	1	0	3	0	0	0	1	1	0	0	0	3	0	0	0	0	0	0	0	0	0	0	0	0	0	0	2	0	0	0	0	0	1	1	0	0	0	0	0	0	1	1	0	0	2	3	2	0	0	0	0	0	1	0	0	0	0	1	2	0	0	1	0	0	0	0	1	0	0	0	0	1	0	1	0	1	1	2	0	0	0	0	1	0	1	0	0	0	0	0	0	0	0	0	0	1	0	0	0	1	1	0	4	0	0	0	0	1	1	0	0	0	1	0	1	0	1	1	0	1	0	0	0	0	0	1	0	0	0	1	0	0	0	0	2	0	0	0	0	0	0	0	0	0	0	0	0	3	0	2	0	1	0	1	0	0	2	0	0	0	0	0	0	0	0	0	0	0	1	0	1	0	2	0	0	1	0	0	1	0	0	0	0	0	0	0	1	0	0	0	0	2	1	0	0	0	1	0	0	1	1	1	0	1	0	1	1	0	0	0	0	1	2	0	0	0	0	0	0	1	2	0	2	2	0	1	0	0	1	1	2	0	0	0	0	1	0	0	0	0	0	1	1	0	1	0	1	0	0	0	0	0	0	0	0	3	0	0	0	0	0	1	0	0	0	0	0	0	0	0	1	0	0	0	1	0	0	0	1	0	2	0	0	0	0	0	0	1	3	2	0	0	1	0	0	0	0	0	0	0	0	0	0	0	0	0	0	0	0	1	0	0	0	1	0	0	1	1	0	0	0	1	0	0	0	0	0	0	1	2	0	0	0	0	0	0	0	0	0	0	1	1	0	0	0	0	0	0	1	1	0	0	0	0	0	1	0	0	0	1	0	0	0	0	0	0	0	0	1	0	1	0	0	1	1	0	1	0	1	0	1	1	0	1	0	1	0	0	0	0	1	0	1	0	1	0	0	0	0	0	0	0	0	0	0	0	0	0	0	0	0	0	0	1	0	0	0	0	4	0	1	0	1	0	0	0	0	0	0	0	0	1	0	0	0	0	1	0	1	0	1	1	0	0	0	0	2	2	0	0	0	0	0	0	1	0	0	0	0	0	0	0	1	0	0	0	0	0	0	0	1	0	1	1	0	0	0	0	0	0	1	0	0	0	2	0	0	0	0	0	0	0	0	0	0	0	0	0	0	0	0	0	0	0	0	0	1	0	0	0	0	1	2	0	0	0	0	2	1	3	1	0	0	0	0	0	0	0	0	0	0	2	0	0	2	0	1	1	1	0	0	0	0	1	0	0	0	0	1	0	0	1	1	0	1	0	0	0	0	0	0	0	0	0	0	1	0	0	0	0	0	0	0	0	1	0	0	0	0	1	2	0	2	0	1	0	0	1	0	0	0	0	1	0	0	0	0	1	0	0	0	0	1	0	0	0	0	0	0	0	0	0	0	0	0	0	1	0	0	0	1	0	0	1	0	0	0	1	0	0	0	1	1	0	1	1	0	1	0	0	1	0	0	0	2	2	0	1	2	0	0	0	0	1	0	1	0	1	0	1	0	0	0	0	0	0	0	0	0	1	0	0	0	0	0	0	0	0	0	2	1	0	0	0	1	0	0	1	0	0	0	1	0	0	0	0	0	0	0	0	0	0	0	0	0	0	0	0	0	1	0	0	0	0	0	1	0	0	0	0	0	0	0	0	0	0	0	0	0	0	0	0	0	0	0	0	0	0	0	2	0	0	0	0	1	0	0	1	0	0	0	0	0	0	0	2	0	0	0	1	0	0	2	0	0	0	0	0	0	0	0	2	2	0	1	0	0	0	0	1	0	0	0	0	0	0	0	0	1	0	0	3	0	1	0	1	0	0	0	0	0	0	0	3	1	0	1	0	0	0	0	0	0	0	0	0	0	0	0	0	0	1	0	0	1	1	0	0	0	0	0	0	1	0	0	0	0	0	1	2	0	1	1	0	0	0	2	1	0	0	0	0	0	0	0	1	0	1	0	0	0	0	1	0	0	0	0	0	0	0	1	0	0	0	0	0	0	0	0	0	0	0	0	1	0	0	0	0	1	0	0	0	0	1	3	1	0	2	0	0	0	0	0	0	1	0	0	0	2	0	0	0	0	0	0	0	0	0	1	1	1	1	0	0	0	1	0	0	1	1	0	0	0	2	0	0	2	0	1	0	0	0	1	0	0	0	0	0	0	0	0	0	0	1	0	0	1	0	1	0	0	0	0	1	0	0	1	0	0	0	0	0	1	0	0	0	1	0	0	0	0	0	2	0	0	0	0	0	0	0	0	2	1	0	3	1	0	0	0	0	0	0	0	0	1	1	0	0	0	0	0	0	0	0	0	0	0	1	0	0	1	1	0	0	0	0	1	0	0	0	0	0	0	0	0	0	0	1	1	2	0	0	0	1	0	0	0	0	0	1	0	1	1	2	1	0	0	0	0	0	0	0	0	1	1	0	0	1	0	0	0	4	0	0	0	1	0	0	0	0	0	0	0	0	0	0	0	1	0	0	0	0	0	0	0	0	1	0	0	0	1	0	0	0	0	0	0	0	1	0	1	0	0	1	0	0	2	1	1	1	1	2	0	0	2	0	0	0	0	0	1	2	0	0	0	1	0	0	1	0	0	0	1	0	1	0	0	0	0	1	1	1	0	0	1	1	0	0	0	0	2	0	0	0	0	0	0	0	1	0	2	0	1	0	1	1	0	0	0	1	1	0	0	0	0	0	0	0	1	0	2	1	0	0	1	0	0	0	0	1	3	0	0	4	0	0	0	1	1	0	0	0	0	0	0	0	0	0	0	0	0	0	0	1	0	1	4	0	1	0	1	0	1	0	0	0	0	0	1	0	0	0	4	1	1	1	0	0	0	0	0	0	0	1	3	2	0	0	0	0	0	0	0	0	1	0	0	0	1	0	0	0	0	0	1	0	0	0	1	0	0	0	1	0	1	0	0	0	0	0	0	0	0	0	0	1	0	1	0	0	0	0	0	1	0	0	0	0	0	0	1	2	0	0	0	0	0	0	0	0	0	0	0	0	0	3	0	2	0	0	0	0	4	1	2	0	0	0	2	1	0	0	1	0	0	0	0	0	0	0	0	1	3	0	0	0	0	0	0	0	0	0	1	0	0	2	0	0	0	0	0	1	0	0	0	0	0	0	0	0	0	0	1	1	0	1	3	0	2	1	0	0	0	0	2	0	1	0	0	0	0	0	0	0	0	0	0	0	0	0	0	1	0	0	0	0	0	0	1	0	0	0	1	0	0	1	0	0	0	0	0	0	0	0	0	0	0	0	0	0	2	0	0	0	0	0	8	4	0	0	0	0	0	0	0	0	0	0	0	0	0	0	0	0	0	0	0	1	0	0	1	0	0	0	0	0	0	0	0	2	1	0	0	0	0	1	0	0	0	0	0	0	0	0	3	0	0	1	0	0	0	0	0	0	0	0	0	0	0	0	0	0	0	0	0	1	1	0	0	0	0	0	0	2	0	0	0	1	0	0	1	0	3	0	0	0	0	0	0	0	0	0	0	0	1	0	0	0	0	0	1	2	0	0	0	0	0	0	0	0	1	0	0	0	0	0	2	1	0	0	1	0	0	1	1	0	0	0	1	0	0	0	0	0	0	1	0	2	0	2	0	1	0	0	0	0	0	0	0	1	1	0	0	2	0	2	0	0	0	0	0	0	0	0	0	0	0	0	0	0	1	0	3	0	0	0	0	0	1	0	0	1	0	0	1	0	2	1	0	0	1	0	0	0	1	0	0	1	0	0	0	0	0	0	0	0	1	1	0	0	0	0	0	0	1	0	0	0	0	0	0	0	1	0	0	0	0	1	1	0	0	2	0	1	0	0	1	0	0	1	0	0	0	0	1	0	0	0	0	0	0	0	0	0	0	0	0	0	1	2	1	0	1	1	0	0	0	0	0	0	0	0	0	4	0	0	0	0	3	0	0	0	0	0	0	0	1	1	0	0	0	0	0	0	0	0	2	0	0	0	0	1	0	1	1	0	0	0	0	0	0	0	0	0	0	0	0	0	0	0	0	0	0	0	0	0	0	1	0	1	1	0	0	0	0	0	0	0	1	0	0	0	0	0	1	0	2	0	0	1	0	0	0	0	1	0	0	0	0	0	1	0	0	0	0	0	2	0	0	0	0	0	0	0	0	1	0	0	0	0	0	0	0	0	0	2	0	0	0	0	0	0	0	0	0	0	0	0	0	0	1	0	0	0	0	0	0	0	0	0	0	0	0	0	0	0	0	0	0	0	0	0	0	0	0	0	0	0	0	0	3	0	0	0	0	0	0	0	0	0	0	1	0	2	0	0	0	0	0	0	0	0	1	0	0	0	0	0	0	0	1	1	0	0	0	0	0	0	1	0	1	0	0	0	0	0	0	0	3	0	0	0	1	0	0	0	0	0	0	0	0	0	0	0	0	0	0	0	1	0	0	1	1	0	0	0	0	0	0	0	0	0	1	0	0	0	0	0	0	0	0	0	4	0	0	0	0	1	0	0	0	3	0	1	1	0	3	0	0	0	0	0	2	0	0	1	0	1	0	0	1	0	0	0	0	0	1	0	0	0	0	0	3	1	1	1	0	4	1	0	0	0	0	0	0	1	0	1	0	0	0	0	0	0	1	0	0	1	0	0	0	0	0	1	0	0	0	0	0	0	0	0	1	0	3	0	1	0	1	0	1	1	0	2	0	1	0	0	3	1	0	2	0	3	0	1	1	4	4	0	1	0	2	0	0	1	0	0	0	1	3	1	0	0	1	2	0	1	0	0	0	0	0	1	3	0	0	0	0	2	0	0	0	0	0	0	0	0	0	1	2	0	0	0	0	0	0	0	0	1	0	1	0	0	0	0	1	0	1	0	1	0	0	0	0	0	0	0	1	0	1	0	0	0	2	0	1	0	0	0	0	0	0	0	0	0	0	0	0	2	1	0	1	5	0	0	1	0	0	0	0	1	1	0	0	1	0	1	0	0	0	0	1	1	2	1	0	0	0	0	0	3	0	0	0	0	0	0	0	0	0	0	0	0	0	2	0	1	0	0	0	0	0	3	0	0	2	3	0	0	0	0	1	0	2	5	0	1	1	0	0	0	0	0	0	0	0	1	3	1	1	0	0	0	3	0	0	0	0	0	0	0	0	0	0	0	0	0	0	0	1	1	0	0	0	0	0	0	0	3	0	1	0	0	2	0	0	0	0	2	0	0	0	0	0	1	1	0	0	1	0	0	0	0	0	0	0	1	0	0	0	0	0	0	0	0	0	0	0	0	1	1	1	1	0	0	3	1	0	0	0	1	0	0	0	1	1	3	0	0	0	0	0	0	0	0	0	0	0	0	0	0	0	0	1	0	1	0	0	2	0	0	0	0	1	0	2	0	0	3	0	0	0	0	0	0	0	2	0	0	0	2	0	0	2	0	0	0	0	0	0	1	1	0	0	0	0	0	0	0	0	0	0	0	0	0	0	0	1	0	1	0	2	1	1	0	0	2	0	4	0	4	1	0	0	0	0	1	2	0	0	0	0	0	0	0	0	0	0	1	0	0	0	0	0	0	0	0	1	0	0	1	1	0	0	1	2	0	1	2	0	2	0	0	2	1	0	0	1	0	1	0	0	0	1	0	0	1	0	0	2	0	0	0	0	0	0	1	3	0	1	0	0	1	0	0	1	0	0	1	0	0	2	2	0	3	1	0	0	2	2	0	1	1	0	0	1	0	0	1	0	1	5	0	1	0	0	0	0	2	1	1	0	1	0	1	0	3	1	3	1	0	0	0	0	0	0	0	0	0	0	0	0	0	0	0	0	0	0	2	0	0	0	3	0	0	0	1	0	0	0	0	3	0	0	0	0	1	1	1	0	0	0	0	0	0	0	1	5	0	0	1	0	0	0	0	0	0	0	0	1	0	0	0	3	0	0	0	0	0	0	1	0	0	3	0	0	1	0	0	1	1	0	0	1	0	0	0	3	0	0	1	0	0	0	0	0	2	0	0	0	0	1	0	0	0	0	0	0	0	1	0	0	0	0	0	0	0	0	0	0	0	2	0	1	1	0	0	1	0	1	0	1	0	0	0	0	1	1	1	0	0	0	0	0	0	0	0	0	0	0	0	2	2	0	0	1	2	0	2	1	0	0	0	0	1	1	0	0	0	3	0	0	0	1	0	1	0	0	0	0	0	0	0	0	0	0	0	3	0	0	0	0	2	1	1	0	1	0	1	0	0	1	2	0	2	2	1	2	0	0	0	0	0	0	0	0	1	0	0	0	0	0	0	0	0	0	0	0	0	0	2	0	1	1	0	0	0	0	0	0	2	0	0	1	0	0	1	0	0	0	1	0	0	1	3	0	0	2	1	0	0	0	0	0	1	0	0	0	1	0	0	1	0	0	0	3	2	0	0	0	0	0	0	0	0	0	0	1	0	0	0	0	0	2	0	1	0	1	0	0	0	0	1	0	0	2	1	0	0	1	0	0	0	0	0	0	0	0	0	0	0	0	0	0	0	0	2	0	0	0	0	0	0	0	2	0	0	0	1	0	0	0	0	0	0	0	1	0	0	0	2	0	0	0	0	0	0	0	0	0	0	0	0	0	0	0	0	1	1	1	0	2	0	0	3	1	1	0	0	0	0	0	0	1	0	0	1	0	0	0	0	0	0	0	0	0	0	1	0	0	0	1	0	0	1	2	0	0	0	0	2	0	0	0	0	0	1	0	0	0	4	1	1	0	0	0	0	0	0	0	0	0	0	0	2	1	0	0	1	0	0	0	0	0	0	1	0	0	1	4	2	1	0	0	0	0	0	0	0	1	1	1	0	0	0	0	0	0	0	1	1	2	0	0	0	1	0	2	0	1	0	0	0	0	1	0	0	0	1	0	0	2	1	0	0	0	0	1	1	2	0	0	0	0	0	0	0	0	2	0	0	0	3	0	7	0	0	0	0	1	0	0	0	4	1	2	0	1	1	2	0	0	0	0	0	0	0	0	0	0	0	0	0	0	0	0	1	0	2	0	0	0	2	0	0	3	0	0	0	0	0	3	0	0	0	0	0	2	0	0	0	0	0	0	0	0	0	1	0	0	1	0	0	0	0	0	0	0	0	2	1	2	0	0	3	0	0	0	0	0	0	0	0	0	0	1	1	0	0	1	0	0	1	0	1	0	0	1	1	1	0	0	1	0	0	0	0	0	0	0	0	0	2	0	2	0	1	1	0	0	0	0	0	1	1	0	0	1	1	0	1	0	0	4	0	0	1	2	1	0	0	2	1	0	0	2	0	0	0	1	0	0	0	2	0	0	0	1	0	0	0	0	0	1	0	0	3	0	0	1	0	1	1	0	0	0	0	0	1	0	0	0	0	2	0	0	0	1	3	2	0	1	3	0	0	0	0	1	2	0	1	0	0	0	0	0	3	0	0	0	0	0	0	0	0	0	0	0	1	0	0	0	0	1	0	0	0	0	0	0	1	0	1	0	0	0	0	0	0	0	2	0	0	0	0	0	0	1	0	2	0	2	0	2	0	1	0	0	0	0	3	0	0	0	0	0	1	1	0	0	0	2	0	0	0	0	1	1	0	0	0	0	0	1	0	0	1	0	0	0	0	0	0	0	0	0	0	1	0	0	2	0	1	1	1	1	0	2	0	0	1	0	0	2	0	1	0	0	1	0	1	2	1	0	1	0	0	1	0	0	0	0	0	0	1	0	1	0	1	0	0	0	0	0	0	1	0	1	0	0	0	2	0	2	0	0	0	0	0	0	0	0	0	0	1	0	0	0	2	2	0	1	0	0	0	1	1	1	0	0	1	0	1	0	1	0	0	0	1	0	0	2	1	0	1	0	1	1	0	2	0	3	0	0	0	0	0	0	1	0	0	0	0	0	0	0	2	0	0	0	0	0	0	2	0	0	0	0	0	0	0	0	1	2	0	0	0	0	1	0	2	1	0	0	0	0	0	0	0	1	0	0	0	1	1	0	0	0	0	0	0	0	0	0	0	0	0	0	1	0	0	0	0	0	0	0	0	0	0	1	0	0	3	0	1	0	1	0	0	0	0	1	0	1	2	0	0	1	0	0	0	0	0	0	0	0	0	0	2	0	0	3	1	1	0	0	0	1	0	1	1	0	0	0	0	0	1	0	0	0	0	0	0	0	1	1	1	1	0	0	0	0	0	0	0	0	1	0	0	0	0	0	0	1	0	0	0	0	0	0	0	0	0	1	0	0	7	0	3	0	2	0	0	0	0	0	0	0	3	0	4	0	0	3	1	2	0	1	0	0	1	0	0	0	0	0	0	0	0	1	0	3	5	0	0	1	0	0	0	0	0	3	0	0	0	0	1	0	0	1	0	3	4	0	0	0	1	1	2	2	0	0	0	0	1	0	2	0	1	0	0	2	0	0	0	0	2	0	0	1	1	1	0	0	4	0	0	1	0	1	0	0	0	0	0	0	0	0	0	1	0	0	0	0	1	2	0	0	0	0	0	0	0	0	0	1	2	0	0	1	0	0	0	0	1	0	1	0	1	0	0	0	0	1	1	0	0	1	0	1	0	0	0	0	0	1	0	1	0	0	0	0	1	0	0	2	0	1	0	0	1	0	0	0	0	0	0	0	0	0	0	2	0	0	0	0	0	0	1	0	2	0	0	0	0	0	0	1	1	0	2	1	0	0	3	1	1	0	1	0	0	1	0	0	0	0	0	0	0	1	1	0	1	0	0	0	0	0	1	3	0	0	0	0	1	1	0	0	0	0	0	0	0	1	0	1	1	1	0	0	1	0	0	0	0	0	0	0	0	1	0	2	0	1	0	0	0	2	0	0	0	1	0	0	0	1	0	0	0	0	0	0	1	0	4	0	0	0	1	0	0	3	1	0	0	0	0	2	0	1	0	0	0	0	2	0	0	0	0	0	0	0	0	0	1	0	1	0	0	1	1	1	2	3	0	0	0	0	2	0	0	0	2	0	0	0	1	0	0	0	4	0	0	0	3	0	0	0	0	2	0	0	1	0	0	0	0	1	2	0	1	0	1	1	0	1	2	0	1	0	0	0	0	0	0	0	2	1	0	1	0	1	0	0	0	0	0	1	0	1	0	3	2	0	0	0	0	0	0	1	0	3	1	0	0	0	1	4	0	0	2	1	0	1	0	0	1	0	1	0	0	0	0	0	1	0	0	0	1	0	0	0	0	0	1	0	2	0	0	0	2	2	0	0	0	0	0	0	0	0	0	1	1	1	0	0	1	0	1	0	0	0	3	0	2	0	0	0	0	2	0	0	1	0	0	0	0	0	0	0	2	0	1	0	1	1	1	2	0	0	1	0	0	0	1	0	0	0	2	0	0	0	0	0	0	1	0	0	5	0	1	0	0	0	0	0	0	0	1	0	0	0	0	0	0	0	0	0	0	0	2	0	2	0	2	0	0	0	0	0	2	0	0	0	1	0	0	0	2	0	0	0	1	0	0	0	2	0	0	0	1	1	0	0	1	0	0	3	0	0	2	1	0	2	0	0	0	0	3	0	0	1	1	1	1	0	0	0	0	0	0	0	0	0	2	0	0	0	0	0	0	1	1	0	1	0	0	1	0	0	1	0	0	1	0	0	2	0	0	2	0	2	2	0	0	0	0	0	1	0	3	0	0	0	1	1	0	0	0	0	0	0	0	0	1	0	0	0	0	1	0	0	0	0	1	2	1	1	0	0	0	0	0	0	2	1	0	0	0	0	0	1	0	0	0	1	0	0	0	0	1	0	0	3	1	0	0	0	1	0	0	0	0	0	0	1	0	1	0	0	0	0	0	0	1	0	1	4	0	2	1	0	2	0	0	2	0	1	0	0	0	2	0	0	0	0	1	0	0	0	1	0	0	0	0	0	0	0	0	3	0	0	0	0	1	0	0	0	0	0	0	0	1	1	0	0	0	0	0	0	0	0	1	0	0	0	0	0	1	3	0	1	1	0	2	0	3	1	1	0	0	1	2	1	0	0	0	0	1	1	0	1	0	0	0	0	0	0	1	0	0	0	0	2	0	1	0	1	1	1	0	0	1	0	0	0	0	2	3	1	0	3	0	2	0	0	0	2	2	0	0	0	2	0	1	0	0	0	0	1	1	1	0	0	0	0	0	0	0	0	0	0	0	0	0	2	0	0	1	2	0	0	0	0	1	0	1	0	2	0	0	0	0	0	3	0	0	0	0	2	0	1	3	0	0	0	0	0	0	0	0	0	1	0	0	0	0	1	1	0	0	0	0	0	0	0	1	2	0	0	0	0	0	1	3	0	0	0	0	0	0	0	0	3	0	3	0	0	0	0	0	0	0	0	0	0	1	0	0	0	0	0	0	0	0	0	0	0	2	0	2	0	0	0	0	0	3	0	5	1	1	0	0	0	0	1	2	0	0	0	0	0	1	0	0	0	0	0	0	3	0	3	0	2	0	0	0	1	0	0	4	2	0	0	0	0	0	0	0	0	0	4	0	0	2	0	0	2	0	0	0	0	2	1	0	0	0	0	0	0	2	0	0	0	0	0	1	0	0	0	0	0	0	0	1	0	1	1	0	0	0	0	2	1	0	0	1	0	0	0	0	0	0	1	0	0	0	0	1	0	0	0	0	2	0	0	0	0	0	0	0	0	0	0	0	0	2	0	1	0	0	0	1	0	0	0	0	1	0	0	0	0	0	2	0	0	0	1	0	0	0	0	0	0	0	0	0	0	0	0	1	1	0	0	0	1	0	1	0	0	1	2	0	0	0	0	0	1	0	5	0	0	0	0	0	0	1	0	0	1	0	0	1	0	0	0	1	0	2	0	2	1	0	0	0	0	0	0	4	0	1	0	4	0	0	0	1	0	0	3	0	3	0	0	2	0	0	0	0	1	1	0	0	0	0	0	0	0	1	1	0	0	0	0	1	0	0	0	0	0	0	0	0	0	3	0	1	0	0	1	0	2	0	0	0	0	0	1	0	0	0	0	0	0	2	0	0	0	0	0	0	1	0	1	0	2	0	0	0	0	0	2	0	0	0	1	1	0	0	0	0	0	0	0	0	0	0	0	0	0	0	0	1	4	0	1	0	0	0	1	0	0	1	0	0	0	0	0	0	0	0	0	1	0	0	0	0	0	1	0	1	2	0	3	0	0	0	1	0	0	0	2	0	3	1	0	0	0	0	0	0	0	0	0	1	0	1	1	4	0	1	0	0	0	0	1	0	0	0	0	3	0	0	2	1	0	0	0	0	0	0	0	0	0	0	0	0	1	0	0	2	0	0	1	0	0	4	2	0	1	0	0	0	2	0	0	0	1	0	0	1	3	0	1	0	0	0	0	0	2	2	0	0	0	0	0	0	1	0	2	0	1	1	0	0	4	0	1	0	4	0	0	4	0	0	0	0	0	1	0	0	0	2	0	0	2	1	0	0	0	2	1	1	1	0	0	0	0	0	1	0	0	0	0	0	1	0	2	0	0	1	2	0	0	0	1	0	2	0	0	0	1	0	0	0	1	0	0	1	0	2	1	0	0	0	0	2	1	0	0	1	2	0	0	0	1	0	0	0	0	0	0	1	0	0	0	1	0	0	0	3	0	0	3	0	0	1	1	0	0	1	1	0	0	0	2	0	0	3	0	2	0	2	0	0	0	0	0	0	0	0	0	0	0	1	0	1	0	1	0	1	0	0	1	0	4	2	2	1	0	3	0	0	0	2	0	1	0	1	1	0	1	1	1	0	0	0	0	0	0	0	0	2	2	1	1	0	0	0	2	0	0	1	1	1	0	2	0	1	4	0	0	1	1	0	0	0	1	0	0	0	2	1	0	2	0	0	0	0	0	0	0	0	1	0	1	0	0	0	0	0	0	0	0	0	1	1	1	0	0	0	0	0	0	0	0	0	0	0	0	0	0	0	0	0	0	0	1	1	0	1	0	0	0	0	0	1	1	1	0	1	0	0	1	0	0	1	1	0	0	0	0	0	1	0	0	1	3	1	0	3	0	0	1	0	0	4	0	0	0	4	0	1	2	0	0	0	1	0	0	0	2	2	0	1	0	1	0	0	1	0	0	1	1	3	0	1	1	0	2	0	0	1	2	3	0	3	0	0	0	0	0	0	0	1	0	0	0	6	0	0	0	0	0	1	2	3	2	0	0	3	0	0	1	0	0	0	0	3	0	1	0	0	0	0	0	0	1	0	3	1	1	2	0	1	0	1	0	0	0	0	0	0	0	1	0	3	0	0	0	0	0	1	0	0	0	0	0	0	1	0	3	1	1	0	0	0	3	0	0	1	2	1	0	0	0	0	0	0	0	0	1	0	0	0	1	0	0	3	0	0	1	0	0	0	1	0	0	3	0	0	5	0	0	0	0	1	0	0	0	0	0	1	0	0	0	0	1	0	0	0	0	0	0	0	0	0	0	1	0	1	0	0	1	4	0	0	0	0	0	0	0	0	0	3	1	1	1	1	0	0	0	0	0	0	3	1	0	0	1	0	0	1	0	0	1	0	0	0	3	0	0	0	0	0	0	1	0	0	0	1	0	0	0	0	2	0	2	2	1	0	0	0	2	0	0	0	0	1	0	0	0	0	1	0	1	5	0	1	0	1	3	0	0	0	0	0	0	0	0	0	1	0	0	0	0	1	0	0	0	0	1	0	0	0	0	1	0	0	2	1	0	1	0	0	0	0	0	0	0	0	1	0	0	0	0	3	0	1	1	0	3	1	0	0	0	0	1	1	2	0	0	0	1	0	0	0	0	0	1	0	0	1	0	0	0	0	0	1	0	2	0	0	0	0	0	0	0	1	1	2	0	0	0	0	0	2	0	4	1	0	1	1	1	2	4	1	0	0	0	0	0	0	1	2	0	0	0	0	0	2	1	2	0	0	0	0	0	0	0	0	1	0	0	0	1	0	0	0	0	0	0	0	3	0	0	0	0	0	0	0	0	0	1	1	0	0	0	0	0	0	1	0	2	0	1	0	0	0	0	0	1	0	0	1	0	1	1	0	0	0	1	3	0	0	0	0	0	0	0	0	0	0	0	0	0	0	0	0	0	1	1	0	0	0	0	0	0	0	2	1	0	0	0	1	0	0	0	0	1	0	0	0	0	0	0	0	2	0	1	1	0	0	0	0	0	1	0	0	0	1	0	3	0	1	0	1	0	0	1	0	0	1	2	0	0	0	2	0	1	0	0	0	0	0	2	1	0	0	0	3	0	0	0	0	1	0	0	0	0	0	4	1	0	0	0	0	0	0	0	0	2	1	0	0	0	1	2	0	0	0	0	1	1	2	2	0	2	2	0	0	0	0	2	0	0	1	0	0	3	0	1	0	0	0	0	1	0	0	0	2	1	0	0	0	0	0	2	1	2	0	1	0	1	1	2	0	1	0	0	0	2	0	0	2	1	1	1	1	0	0	0	0	3	0	0	1	0	1	1	0	0	1	0	0	2	0	0	1	0	0	0	0	0	1	0	0	0	0	0	1	0	0	0	0	1	1	1	0	0	1	0	0	1	0	0	0	0	0	0	0	0	2	0	0	0	1	2	1	1	1	1	1	4	0	0	0	0	0	2	2	1	1	0	1	1	0	0	0	0	0	0	0	2	0	0	0	1	2	0	0	0	0	0	1	0	1	0	0	0	0	0	0	0	1	0	0	0	0	1	1	2	1	0	1	1	0	0	0	1	0	0	0	0	0	0	2	0	0	0	2	0	0	2	1	4	1	0	1	1	0	0	0	0	0	1	2	0	3	1	0	0	0	0	0	1	0	0	0	0	0	0	1	0	0	1	0	0	0	0	0	0	0	0	0	0	1	0	0	1	0	1	1	0	1	1	2	0	2	0	2	1	0	0	3	0	0	0	3	0	2	0	0	1	2	2	0	0	0	0	0	1	0	0	0	1	0	0	2	0	0	0	0	1	0	2	0	0	0	0	0	4	0	0	1	0	0	1	3	0	0	0	1	0	1	0	0	0	0	0	0	0	0	0	0	0	1	0	0	0	0	3	2	0	0	0	0	0	3	0	0	0	0	0	0	0	0	1	0	0	2	0	1	2	0	1	0	0	1	3	0	0	0	0	0	1	2	0	0	0	3	0	0	1	0	0	0	0	1	0	0	0	0	1	0	0	0	0	1	1	0	1	0	0	0	3	1	2	1	2	0	0	0	0	0	0	1	0	0	1	2	0	0	2	0	0	0	0	0	0	2	0	1	0	0	0	1	0	0	1	0	0	1	0	1	0	0	0	0	1	0	2	0	1	0	0	1	1	1	0	1	0	1	0	0	0	0	0	0	0	0	0	0	0	1	0	0	0	4	2	0	0	0	0	0	0	0	0	0	1	0	1	0	0	0	0	0	0	0	0	0	3	1	1	0	0	2	1	1	0	0	0	2	2	0	1	0	0	3	1	0	1	1	4	0	3	0	1	3	2	0	0	4	2	0	2	4	0	0	0	0	0	0	0	0	0	0	1	0	1	0	0	1	0	0	0	0	0	1	2	0	3	1	1	0	0	0	0	0	0	0	0	0	0	0	1	0	0	0	0	0	2	1	1	0	2	3	0	0	0	3	0	1	1	2	1	0	1	0	0	1	0	0	0	0	0	0	1	0	0	0	1	0	0	0	0	0	1	1	5	1	0	0	1	0	0	0	1	0	0	1	0	0	1	0	3	0	2	0	1	1	1	1	1	2	0	0	1	1	0	0	0	0	0	0	0	2	0	3	0	0	0	1	1	0	0	2	0	0	0	0	2	0	0	2	0	0	0	1	2	2	2	1	0	0	0	0	0	1	1	0	1	0	0	0	0	0	0	0	0	0	2	5	2	0	2	0	2	1	1	0	0	2	1	0	0	2	1	0	0	1	2	0	1	0	0	0	1	0	1	2	0	0	2	1	0	1	3	0	0	0	2	0	0	0	0	0	0	0	0	0	0	1	0	0	1	0	1	0	1	0	0	0	2	0	0	1	0	0	0	2	0	1	0	0	0	0	0	0	0	0	1	0	1	2	0	0	0	0	0	2	0	0	0	1	1	0	0	0	0	1	0	0	1	0	0	1	0	0	0	0	0	0	0	0	0	0	0	2	1	0	0	0	0	0	2	1	0	1	0	0	1	0	0	0	2	1	2	0	0	1	3	3	0	0	0	0	1	0	0	0	0	0	3	1	0	1	0	0	0	1	0	1	0	1	0	1	1	0	1	0	2	0	0	0	1	0	0	2	1	0	0	5	0	0	0	2	0	0	0	0	0	0	0	0	3	0	1	0	0	0	0	0	0	0	0	0	1	0	0	1	0	1	1	0	0	1	0	1	0	0	0	0	2	1	2	0	2	0	0	1	1	0	0	0	2	0	0	0	1	0	0	1	0	1	0	0	1	1	0	0	3	0	0	0	0	0	0	0	0	0	0	5	1	0	0	0	0	0	0	1	0	0	0	0	2	0	0	0	0	0	0	0	0	0	1	0	1	1	2	0	1	0	1	1	0	0	0	2	0	2	4	0	0	0	0	0	0	1	1	1	2	1	0	0	0	0	1	1	0	0	0	0	0	0	0	0	0	0	0	0	2	0	0	1	0	0	1	0	0	1	1	0	0	0	0	1	0	1	0	0	0	1	0	0	0	0	3	0	0	0	0	0	1	0	0	3	0	0	0	0	0	0	1	0	1	1	0	0	0	0	0	1	2	0	0	0	0	4	0	2	0	0	0	0	0	1	0	1	0	0	2	0	0	0	0	0	0	2	0	0	0	0	0	1	0	0	0	0	1	0	0	0	0	0	0	0	0	0	0	1	0	0	0	1	0	0	0	1	4	0	1	1	0	0	0	1	1	0	1	0	1	0	0	0	0	4	0	1	0	0	1	0	0	2	0	0	0	0	0	1	0	4	0	0	2	1	0	0	0	0	0	0	0	1	2	0	0	0	1	0	0	0	0	1	0	1	0	0	0	0	1	0	0	0	0	0	1	0	0	0	0	0	0	0	0	2	0	0	2	0	2	2	0	0	0	0	0	0	1	0	1	0	1	3	0	0	2	1	2	0	0	0	0	1	2	0	0	1	1	2	0	1	0	0	1	0	0	0	0	0	0	4	0	1	0	0	0	1	0	0	0	0	1	0	0	0	0	0	5	1	0	0	0	0	0	0	0	0	0	0	2	1	1	0	1	3	1	0	0	0	0	0	0	0	0	0	0	0	0	0	0	0	0	0	0	1	3	0	0	0	0	0	0	0	2	1	1	0	1	1	0	0	2	0	0	0	0	1	0	0	0	0	1	0	0	0	0	0	1	0	0	1	0	0	0	0	0	0	0	1	2	0	0	1	1	0	0	2	1	0	0	1	0	0	0	0	0	0	0	0	0	0	3	0	1	3	1	0	1	1	0	4	1	0	1	0	0	2	0	2	0	0	0	1	0	0	0	0	0	0	0	0	0	0	0	1	0	0	0	1	0	2	3	0	0	0	0	2	0	1	1	0	4	0	0	2	0	0	1	0	0	1	0	0	0	0	0	0	1	0	3	0	0	2	4	0	1	0	0	1	0	5	0	0	0	0	1	1	0	1	0	0	0	2	1	0	0	0	0	3	0	2	0	0	2	0	0	1	0	0	0	0	0	1	2	1	0	0	0	1	0	0	1	2	0	1	1	0	0	0	0	0	1	0	1	0	0	0	0	3	0	1	2	0	0	1	0	0	0	5	0	1	0	1	1	0	0	1	0	1	0	0	0	0	2	0	0	0	2	0	2	0	0	0	0	0	1	3	0	0	0	1	0	0	1	1	0	4	0	1	0	3	0	1	0	0	0	0	0	0	0	2	0	0	1	0	0	0	0	0	0	0	1	0	0	0	0	2	1	0	0	0	0	0	0	2	0	0	0	0	2	1	5	0	2	0	1	0	0	0	1	1	0	0	0	0	1	0	0	1	0	1	0	0	2	0	0	0	1	0	0	0	0	0	0	0	0	0	0	0	0	0	2	3	1	0	1	0	0	0	2	0	0	0	0	0	2	0	1	0	0	2	0	0	0	0	0	0	2	0	0	0	1	0	2	1	0	0	0	3	0	2	1	0	0	0	0	1	2	1	0	0	1	0	0	2	3	0	1	2	0	2	0	0	0	1	1	0	1	3	1	1	0	0	0	0	1	1	0	1	0	1	2	0	2	0	1	0	1	0	1	1	0	0	1	0	0	1	1	2	0	0	0	2	0	0	1	1	0	0	0	0	0	0	0	1	1	1	0	0	0	0	0	0	0	0	0	0	0	0	4	1	0	0	0	0	1	0	0	0	0	0	2	0	0	0	0	0	0	0	0	0	0	0	0	0	0	0	0	1	0	3	0	2	2	0	0	0	0	1	1	0	1	0	3	1	0	0	0	0	0	3	0	0	0	0	1	0	0	0	0	0	1	0	0	0	1	0	0	2	0	0	0	0	0	0	0	0	1	0	0	0	0	0	0	0	1	0	1	0	1	0	0	0	0	0	0	0	0	0	0	0	0	0	1	0	0	0	0	0	0	0	5	0	0	0	1	2	0	0	0	3	0	7	0	0	0	0	0	2	0	0	0	0	0	0	0	2	2	1	0	0	0	2	0	0	0	0	0	1	0	0	0	2	1	0	0	0	0	0	0	0	2	0	0	1	0	4	3	0	0	3	0	0	0	3	3	0	0	0	1	2	0	0	1	0	0	0	0	0	0	0	0	0	0	0	1	1	1	0	0	0	0	1	0	0	0	0	2	1	2	0	0	0	0	0	1	0	3	1	1	0	0	1	0	5	0	0	1	1	0	3	1	0	1	0	0	0	0	4	0	0	0	0	0	0	0	0	0	0	0	0	0	3	0	0	0	1	0	3	0	1	0	0	1	1	1	0	0	0	2	3	0	0	0	0	0	0	0	0	1	0	0	0	0	0	3	0	0	0	0	0	1	2	1	0	0	1	0	0	0	0	0	0	2	2	1	0	0	0	0	0	1	3	0	0	0	1	0	0	2	1	3	2	0	0	0	0	0	0	0	0	2	1	0	0	0	0	0	1	0	0	0	0	0	1	0	0	0	3	0	0	0	1	0	0	0	0	1	2	1	0	2	0	0	0	0	0	0	1	0	0	1	0	0	3	2	0	0	0	1	0	0	0	0	0	0	1	0	0	0	0	0	0	0	0	2	0	0	0	0	0	0	0	0	0	3	0	0	0	0	2	0	2	0	0	0	1	0	0	0	1	1	0	1	0	0	0	3	2	0	0	0	1	1	0	0	0	1	0	0	0	0	0	1	0	0	0	0	0	0	0	0	0	0	0	0	0	1	0	0	0	0	0	7	0	0	0	0	0	0	1	1	0	0	0	0	0	1	0	0	0	0	1	0	0	1	0	0	3	0	0	0	0	0	0	0	0	0	2	3	0	0	0	0	2	2	1	0	0	0	0	0	0	1	1	0	0	0	0	0	2	0	0	1	0	0	0	1	0	0	1	1	1	0	0	0	0	1	0	0	0	1	0	0	0	0	0	0	1	0	0	0	0	1	0	1	0	0	1	0	1	0	0	0	2	0	0	0	1	0	0	0	0	0	0	0	0	0	0	1	0	0	0	1	1	0	0	0	0	0	1	0	0	0	0	0	0	0	0	0	1	0	0	0	0	0	0	0	0	1	0	1	0	0	0	0	0	0	0	1	0	0	0	0	0	0	0	2	0	0	0	1	0	0	0	0	0	0	1	0	0	0	0	0	2	0	0	0	0	0	0	0	0	0	0	0	0	1	0	0	0	0	0	3	0	0	0	1	0	0	0	2	1	2	1	0	0	0	0	1	0	0	0	0	0	0	0	2	0	0	0	1	0	0	3	0	0	0	1	0	0	2	0	0	0	0	0	0	0	0	0	0	2	0	0	0	1	0	0	0	0	0	0	0	0	0	0	0	0	0	0	0	0	0	1	0	0	0	1	0	1	0	0	0	0	0	0	0	1	0	1	0	0	0	0	1	0	0	0	0	0	2	1	0	0	0	1	0	0	1	1	0	1	0	1	0	1	0	0	0	0	0	0	0	0	1	0	0	0	1	3	0	0	0	0	0	1	0	0	0	1	0	1	0	0	2	0	1	1	0	0	2	0	0	1	0	0	0	0	0	0	1	0	1	0	1	0	0	0	0	0	0	0	0	0	0	0	0	0	0	0	0	0	2	1	0	0	0	0	0	0	0	1	0	0	0	0	0	0	0	0	0	0	0	0	0	1	0	0	1	0	0	1	0	0	0	0	1	0	0	0	0	0	0	0	0	0	0	0	0	0	0	0	1	0	1	0	0	1	0	0	0	0	1	1	0	0	2	1	0	0	0	1	0	0	0	1	2	0	0	0	0	1	0	0	0	0	0	0	0	0	1	0	1	0	1	0	0	0	1	0	0	1	0	0	0	0	0	0	1	0	3	1	0	0	0	1	1	0	0	1	0	0	0	0	0	2	0	0	0	0	1	1	0	2	0	1	0	0	0	1	0	0	0	0	0	0	1	1	0	0	0	0	0	0	0	0	0	0	1	1	1	0	0	0	0	0	0	0	0	0	0	0	0	0	1	0	0	0	0	0	0	0	0	0	0	1	0	0	0	0	0	0	0	0	1	2	0	0	1	2	1	0	4	1	0	0	0	0	0	1	0	0	0	0	0	0	0	1	0	0	0	1	3	0	2	0	0	0	1	0	0	0	0	1	0	1	0	1	1	0	0	1	0	0	0	1	1	1	0	0	0	1	1	0	0	0	1	1	0	0	0	0	0	0	0	0	0	0	0	0	2	0	0	0	0	2	1	0	0	0	0	0	0	0	1	0	0	2	0	0	0	0	0	1	0	0	0	0	1	0	0	0	0	2	0	2	0	0	2	0	0	3	0	0	0	0	0	1	0	0	0	2	0	1	0	0	2	0	2	1	0	0	0	0	0	1	0	0	0	0	0	1	5	0	1	2	0	2	2	0	0	0	0	0	2	0	2	0	0	1	0	0	1	0	1	0	0	0	0	1	0	1	0	0	0	0	0	0	0	0	0	0	0	0	0	1	1	0	0	0	0	1	0	0	0	0	0	1	0	0	0	0	0	0	1	0	0	0	0	0	0	0	0	0	1	0	1	2	0	0	0	1	1	0	0	0	1	0	0	0	1	0	0	1	0	1	1	0	0	1	0	0	0	1	0	1	1	0	0	0	1	0	0	1	0	0	1	1	0	1	0	0	0	0	1	0	2	0	0	2	0	0	0	0	0	1	0	0	0	1	1	0	2	0	0	0	1	2	0	0	0	0	0	1	0	0	0	0	0	0	1	2	1	0	0	0	1	1	2	0	0	0	0	0	1	0	0	0	0	0	2	0	0	1	4	0	0	0	1	0	0	0	0	0	1	0	0	0	0	0	0	0	1	0	0	0	0	1	2	0	1	1	0	0	2	0	0	1	2	2	1	0	1	1	0	0	0	0	0	1	0	0	0	1	1	0	0	2	2	1	0	0	3	0	0	0	0	0	0	1	0	0	2	0	0	0	0	0	0	0	1	1	0	0	0	2	0	0	1	0	0	1	0	2	0	0	0	0	0	0	1	1	0	0	0	0	0	0	2	1	1	1	0	0	1	0	0	0	0	0	0	1	0	0	1	3	0	2	0	0	1	2	2	0	0	2	0	0	0	0	2	0	0	1	0	0	0	1	2	0	0	1	0	0	0	0	0	0	0	0	1	0	0	0	3	0	0	1	0	0	0	0	0	1	0	1	0	0	0	3	3	0	3	0	0	1	0	2	0	2	3	1	1	0	0	0	0	1	0	0	0	0	0	0	0	0	0	0	0	1	0	0	0	0	0	0	0	0	0	1	0	0	0	0	0	1	0	0	0	1	0	0	0	0	0	0	0	1	0	0	0	1	0	3	1	0	0	0	0	0	0	1	0	0	2	0	0	0	0	0	0	0	1	3	1	0	1	1	0	0	0	2	0	0	0	1	1	1	0	0	0	0	2	0	2	1	0	2	0	2	0	0	0	0	1	0	0	0	0	0	0	1	0	0	0	2	0	1	1	0	0	0	1	0	0	0	2	0	0	0	1	0	1	0	0	0	0	1	0	1	0	0	1	0	3	0	0	0	0	2	0	0	0	1	0	0	1	0	0	1	0	1	1	1	0	0	0	0	0	2	0	0	1	0	1	0	0	1	2	0	0	1	0	0	0	0	0	0	0	0	0	0	0	1	1	2	2	0	1	1	1	0	1	0	0	0	0	1	0	0	1	0	0	0	0	0	0	1	0	0	0	0	0	0	0	0	0	1	0	0	2	0	0	0	0	0	0	0	2	0	0	1	0	0	0	2	0	0	1	0	1	0	1	3	2	0	2	1	1	0	0	0	0	0	1	0	0	2	0	1	0	1	1	0	0	0	0	0	0	1	1	0	0	0	5	0	0	1	0	0	0	0	0	1	0	0	4	2	0	0	1	0	0	0	0	0	0	1	0	1	1	1	0	1	1	0	1	0	0	2	1	1	0	0	0	0	2	0	1	0	0	0	0	1	0	1	0	1	0	0	0	0	0	0	1	0	0	0	0	0	0	0	0	0	1	0	1	0	2	0	0	0	0	0	0	0	2	0	0	0	0	0	0	0	0	2	0	1	0	0	0	1	0	1	0	1	0	0	0	1	1	2	0	0	0	1	1	0	0	1	0	0	1	0	0	2	0	0	0	0	1	1	1	2	1	0	2	1	0	2	0	2	0	0	0	0	1	0	0	2	0	0	0	0	2	0	0	1	0	0	0	1	0	2	0	0	2	0	0	0	0	2	0	1	0	4	0	1	0	2	1	1	0	0	0	3	0	0	0	0	0	0	0	0	0	0	0	0	0	1	2	0	0	0	0	0	0	0	1	2	0	0	0	0	0	0	1	1	0	0	1	0	0	0	0	1	1	0	0	0	1	0	0	0	0	0	0	2	0	1	0	0	1	2	0	0	1	1	1	1	0	0	0	0	0	1	0	0	0	0	1	1	0	0	1	2	0	1	0	0	0	0	0	0	1	0	0	0	0	0	0	2	0	0	0	0	0	0	1	4	0	2	1	0	1	0	0	0	0	1	2	1	0	1	1	0	3	0	1	0	1	1	0	0	0	0	0	1	1	0	0	0	0	0	1	1	0	0	0	0	0	1	0	0	0	0	0	0	0	0	1	0	1	0	0	2	0	0	3	0	0	1	0	0	0	0	0	2	0	0	0	1	1	0	0	0	3	1	0	0	0	0	0	0	2	2	0	0	0	0	0	1	0	0	0	1	0	0	0	0	0	0	1	0	1	0	0	0	0	1	0	1	0	0	0	0	1	1	0	0	3	0	1	1	0	1	0	0	2	3	0	1	1	0	0	1	0	1	1	0	0	0	0	0	0	0	0	1	1	0	1	0	1	1	0	0	2	1	0	0	2	0	0	0	0	0	1	0	0	0	1	0	3	0	0	0	1	0	1	0	1	0	0	0	0	1	0	1	0	0	0	0	0	0	0	0	0	0	0	0	1	0	1	3	0	0	0	1	1	1	0	0	0	0	0	2	0	0	0	0	0	1	0	0	1	1	0	0	1	1	0	1	0	0	0	0	0	0	1	1	0	0	3	0	0	0	0	0	0	0	0	0	1	0	1	0	0	0	1	0	0	1	0	3	0	0	0	2	0	0	1	2	0	0	0	0	0	1	0	2	4	0	0	0	0	0	0	0	0	0	2	0	2	0	1	0	0	0	1	1	0	0	0	0	0	0	1	2	0	0	0	2	0	0	0	0	0	1	0	0	0	0	0	0	0	0	0	1	0	0	0	2	0	0	1	1	0	0	1	1	0	0	0	1	1	0	0	0	0	0	0	1	3	0	2	0	0	0	0	0	0	0	0	0	0	1	0	1	0	1	0	0	0	1	0	2	1	0	0	0	0	0	1	0	0	0	2	1	0	0	0	0	0	0	0	2	1	0	0	0	0	0	0	0	0	0	0	2	1	0	0	0	1	0	0	0	0	0	0	0	1	0	0	0	0	0	2	0	0	0	0	0	0	0	2	0	1	0	0	0	0	0	0	0	1	0	0	0	1	0	0	1	0	1	0	0	0	0	2	1	1	0	0	0	1	0	0	0	0	0	0	0	0	0	2	0	0	1	0	1	1	0	0	0	0	0	0	0	0	1	0	0	0	0	1	1	0	2	0	0	1	1	0	0	0	0	0	0	1	0	0	0	0	0	0	1	0	0	0	1	0	1	2	0	0	0	0	0	1	0	1	0	0	0	0	0	0	0	1	5	1	0	1	0	0	0	0	2	0	1	0	0	0	1	2	0	0	0	1	0	0	1	0	0	0	0	1	0	0	0	1	0	0	0	0	1	0	0	0	0	1	1	0	0	0	0	0	0	0	1	0	0	1	0	0	0	0	2	4	0	1	2	0	1	0	0	0	0	0	2	0	0	1	1	0	4	0	0	0	0	0	0	0	1	1	3	0	0	0	0	1	0	0	4	0	1	0	0	0	2	0	0	0	0	0	0	1	0	0	0	0	1	0	0	0	0	0	0	0	2	0	1	0	0	1	1	1	0	0	1	0	0	1	1	1	1	0	0	0	1	0	0	2	0	1	1	0	1	0	2	0	0	0	0	0	0	0	1	0	2	1	0	3	0	0	0	1	0	0	1	1	0	1	0	0	0	0	0	1	0	0	0	0	0	1	0	2	1	1	0	1	1	0	2	0	1	0	0	0	0	0	1	0	1	0	1	1	0	1	0	0	0	0	0	2	0	1	2	1	0	1	0	0	0	1	1	0	0	0	2	0	0	0	0	0	0	1	3	0	1	0	0	0	0	2	0	1	0	2	1	0	0	2	0	0	0	0	0	2	1	0	1	0	0	1	0	0	2	2	0	0	0	0	0	0	2	0	1	0	0	2	0	0	0	0	0	1	0	0	1	0	0	1	0	0	0	0	0	0	0	1	0	0	0	0	0	1	0	0	1	0	1	0	0	0	0	1	0	0	0	0	0	2	1	0	1	0	1	0	0	0	0	0	0	0	1	0	0	2	0	0	2	0	0	0	0	0	0	1	2	0	0	1	0	1	0	0	0	0	0	0	0	0	0	0	0	0	2	0	0	1	0	0	0	0	0	0	1	0	0	0	1	0	1	0	1	0	0	0	0	0	0	0	0	0	0	0	0	0	1	1	0	2	0	0	0	0	0	0	0	1	0	0	0	0	0	0	0	0	0	0	2	0	0	1	0	1	0	0	0	0	1	0	0	0	0	2	0	0	0	0	0	3	2	0	0	2	0	0	0	0	0	0	0	2	0	0	0	0	0	1	0	0	0	1	0	0	3	0	0	2	1	0	3	0	0	0	1	0	0	1	0	0	0	0	1	0	1	0	1	0	0	0	2	0	0	0	0	2	0	2	1	1	1	0	0	0	0	0	0	0	1	0	0	0	2	0	0	1	0	2	0	0	0	0	0	1	0	0	0	0	3	0	0	0	0	0	1	0	0	0	0	1	2	0	0	0	1	0	1	0	0	0	0	0	1	4	0	0	0	0	0	0	0	1	2	1	2	0	0	1	1	0	0	0	0	1	1	0	1	1	0	2	1	3	0	0	0	1	1	0	2	1	0	0	3	0	0	0	0	1	0	0	0	0	0	0	2	0	0	0	0	2	0	0	1	0	0	0	1	2	1	1	0	0	2	3	1	5	0	0	0	0	0	2	0	0	0	2	0	0	1	2	1	1	0	0	0	0	1	1	1	0	0	0	0	0	0	0	0	2	1	0	0	0	0	1	0	1	0	0	0	1	0	0	1	0	0	0	0	0	1	1	0	0	1	0	2	0	3	1	1	0	0	0	2	1	0	1	0	2	0	1	0	1	1	0	1	0	0	1	1	0	1	0	0	0	3	0	0	0	0	0	0	1	1	0	1	0	0	0	0	1	0	1	1	0	0	1	0	0	1	0	0	0	1	0	0	0	0	0	0	0	1	0	2	0	0	0	0	0	1	0	0	2	0	1	1	0	1	0	0	1	1	0	0	0	1	0	0	0	0	0	0	0	0	0	0	0	1	0	2	0	0	1	0	2	3	1	0	0	0	0	0	0	0	2	0	1	0	1	0	0	0	0	0	0	0	0	2	0	0	1	3	0	2	0	0	2	0	0	0	1	0	0	0	0	0	0	0	0	0	0	0	0	0	1	0	0	1	2	0	0	0	0	0	0	0	0	0	1	0	0	2	0	0	0	0	1	0	0	0	0	1	0	3	0	0	0	1	0	0	0	0	2	0	0	0	0	0	1	0	0	2	2	1	0	1	1	1	0	1	0	1	1	0	0	0	0	0	2	0	0	0	1	0	1	1	0	1	0	0	0	5	0	0	0	1	0	0	0	0	0	0	0	0	0	2	1	1	2	0	0	0	0	0	0	0	0	0	1	0	0	1	0	0	0	0	0	0	0	0	1	0	0	0	0	0	1	0	0	0	1	0	0	1	0	0	0	0	0	0	0	0	1	0	0	1	0	0	1	0	0	1	0	0	0	0	0	1	3	0	0	1	0	0	1	0	0	0	0	0	0	0	0	3	0	0	0	4	2	0	0	0	3	0	1	1	0	0	0	0	0	0	0	0	0	2	0	0	0	0	0	1	0	0	0	0	0	0	0	0	0	0	0	0	0	1	0	0	0	2	0	0	0	1	0	0	0	0	1	4	1	1	1	0	1	0	0	0	0	0	0	1	2	0	2	0	1	0	2	1	0	0	0	0	0	1	0	1	0	0	0	0	1	1	0	0	0	0	2	1	0	1	0	0	0	0	0	1	0	0	0	0	0	0	1	0	1	0	0	0	0	2	0	1	0	0	3	1	2	0	0	0	0	0	0	1	0	0	0	1	0	0	0	0	2	0	1	0	0	0	0	1	0	0	0	0	1	0	4	0	0	1	1	1	1	0	0	1	0	1	0	0	0	4	0	0	0	0	0	0	0	0	1	0	0	1	0	0	0	0	0	1	2	3	0	0	0	0	0	0	0	1	1	1	1	1	1	0	1	2	0	2	0	0	1	0	1	0	1	0	1	0	1	2	0	0	0	0	0	0	1	0	0	0	0	1	0	1	1	0	0	0	0	0	0	0	0	0	0	0	0	4	0	1	1	3	0	0	1	0	1	0	0	0	3	1	0	0	1	0	0	0	0	1	0	0	0	0	2	0	1	0	0	0	0	1	1	1	0	0	0	0	0	3	0	0	1	2	0	0	0	0	0	0	0	2	0	0	0	0	0	1	0	0	1	1	1	2	0	0	2	1	2	0	1	0	0	1	0	1	0	2	1	0	0	0	1	0	1	0	1	0	0	0	1	0	1	2	0	0	2	0	2	0	0	0	0	2	1	0	1	0	2	0	0	0	0	1	0	0	0	0	0	1	0	0	0	0	0	0	2	0	0	0	0	1	0	0	0	1	0	0	0	1	0	0	0	0	0	1	0	0	0	0	0	1	2	3	0	0	0	2	0	0	2	1	0	0	0	0	0	2	0	0	0	0	0	0	0	0	1	0	0	1	1	1	0	0	4	1	0	0	0	0	2	0	0	1	0	1	0	1	1	0	1	0	0	0	0	0	1	0	0	0	2	0	0	1	0	2	1	0	0	0	0	0	0	0	0	0	0	0	0	1	0	0	0	0	2	0	0	0	1	0	0	1	0	0	0	0	1	1	0	0	0	0	2	0	1	0	0	0	0	1	0	0	0	1	1	0	1	0	0	0	0	2	0	2	1	0	1	1	0	2	1	0	3	2	0	0	0	1	0	0	0	0	0	1	0	2	1	0	1	0	0	2	0	0	1	0	0	0	0	0	0	0	0	0	0	4	1	0	2	0	0	1	1	1	1	0	0	0	2	0	0	2	2	0	0	0	0	0	1	0	0	4	1	1	0	0	1	0	0	0	0	3	0	0	1	0	1	1	0	0	0	0	0	1	0	0	0	0	0	0	0	0	2	0	1	0	0	0	0	0	0	0	0	1	0	0	0	0	0	0	0	0	0	0	1	1	0	1	0	0	0	1	0	0	0	1	0	1	0	0	0	0	0	0	0	0	0	2	0	0	1	0	3	1	0	0	0	0	0	1	1	1	0	1	0	0	1	0	0	1	1	0	0	0	0	0	0	1	0	0	0	0	0	0	0	0	0	0	0	0	0	1	0	0	2	0	1	0	1	2	1	0	1	2	0	1	0	0	0	0	0	1	0	0	0	0	0	0	0	0	0	1	0	0	2	1	1	1	1	0	0	0	1	0	0	1	0	0	0	1	0	2	0	0	0	2	0	0	1	0	0	1	0	0	0	0	1	0	0	0	0	0	0	0	0	1	0	1	0	0	1	0	0	0	0	0	1	0	1	0	0	0	0	0	0	3	0	2	0	4	1	0	3	0	2	1	0	0	0	0	0	0	0	3	0	0	1	2	0	2	0	0	0	0	0	1	0	0	0	0	0	0	0	0	0	0	0	0	0	0	0	0	1	1	0	0	0	0	0	2	0	0	1	0	0	2	1	0	2	0	0	0	0	1	0	3	0	1	0	0	0	2	0	0	2	0	0	0	0	0	0	1	2	1	0	0	2	0	0	0	3	1	0	1	0	0	0	0	0	0	0	1	1	0	1	0	0	1	1	0	0	0	0	1	0	1	0	0	0	0	2	0	0	1	4	0	0	1	0	1	0	0	2	0	0	1	0	1	0	0	0	0	0	1	0	0	0	0	1	0	0	0	0	0	0	0	1	0	0	0	2	0	0	0	0	4	1	0	0	2	0	2	1	2	1	0	0	1	0	1	0	0	0	0	0	1	1	0	0	0	0	0	0	2	2	0	1	2	0	1	0	0	0	0	0	2	0	1	1	1	1	1	0	1	0	0	0	0	0	0	1	0	1	1	0	0	0	0	0	0	1	2	0	0	0	0	0	1	1	0	3	0	0	0	0	1	0	0	2	1	1	0	0	2	0	0	0	0	2	2	1	0	1	0	0	0	0	0	0	0	0	0	0	2	0	1	0	2	0	0	0	0	1	1	0	2	1	0	0	0	0	0	0	0	0	0	0	1	0	0	0	0	1	0	2	1	0	0	0	1	2	1	0	5	0	2	1	0	1	1	0	0	0	1	0	1	0	0	0	0	0	0	0	0	0	0	0	0	0	0	0	0	1	0	0	1	0	1	1	0	0	1	2	1	0	0	1	2	0	0	3	0	0	0	0	1	0	0	1	2	0	0	0	2	0	0	0	0	0	1	0	0	0	0	3	2	0	0	0	0	0	0	0	0	2	0	0	0	1	0	0	1	0	0	0	1	1	2	0	0	0	0	0	0	0	0	1	0	0	1	2	1	0	1	0	3	0	0	2	1	0	0	0	1	0	0	0	0	0	0	3	1	0	1	0	0	2	1	0	0	0	0	0	0	0	0	0	0	0	0	0	0	1	0	0	1	0	4	0	0	2	3	0	0	0	0	4	0	0	0	0	3	0	0	1	0	1	0	1	0	0	0	0	0	1	0	1	0	0	0	0	0	0	0	0	0	5	0	3	0	0	0	0	2	0	1	4	0	1	0	0	0	0	1	0	0	0	0	2	1	1	0	0	1	3	1	2	0	2	2	1	0	0	0	0	0	0	0	6	0	0	0	0	0	0	0	5	0	0	0	0	0	1	0	0	0	0	4	2	0	0	0	1	0	0	0	1	0	0	0	0	0	0	0	0	2	1	2	0	0	1	4	4	0	1	2	0	0	1	0	3	1	1	0	0	0	1	1	0	0	0	0	0	0	0	2	0	0	0	4	1	0	0	4	0	0	0	1	4	0	1	0	1	0	4	2	1	0	0	1	0	2	1	0	0	2	3	0	0	0	0	1	0	0	0	2	0	3	0	0	3	0	0	1	4	2	1	0	0	0	0	0	0	3	0	0	0	0	0	0	0	0	0	0	0	0	1	1	0	0	0	0	1	2	2	3	0	0	0	0	0	0	0	0	0	1	0	0	0	1	1	0	1	1	0	0	1	2	0	0	0	0	0	0	0	1	2	0	0	1	0	3	1	0	0	0	0	1	1	3	0	0	0	0	0	0	0	0	1	0	0	2	0	0	1	0	0	3	1	0	0	4	0	0	0	0	0	0	1	0	0	0	0	3	0	0	0	0	3	0	0	0	0	0	0	3	0	3	1	0	1	0	0
N0.HOG0003629	1	2	0	0	0	0	0	0	0	0	0	0	0	2	0	0	0	0	0	0	1	0	1	0	1	0	0	0	2	1	0	0	0	0	0	0	1	0	1	0	3	0	1	3	0	0	0	0	0	0	0	1	0	0	0	3	1	0	0	2	0	1	0	1	0	0	2	0	0	0	1	0	0	0	0	2	0	1	0	8	0	3	1	1	0	0	0	0	0	1	0	0	1	1	0	0	0	0	0	0	1	0	0	0	1	0	0	0	0	2	1	0	0	2	0	0	0	1	0	0	0	0	1	0	1	0	0	0	1	0	1	1	0	0	3	3	0	0	0	0	3	0	0	0	0	0	0	0	0	0	0	0	0	0	0	0	0	3	2	0	0	0	0	1	0	0	0	0	0	0	0	0	0	1	0	0	1	0	0	0	0	0	2	0	0	0	0	0	0	0	0	0	0	0	0	0	0	0	0	0	0	0	1	1	0	0	1	2	1	0	0	0	2	1	0	0	1	2	0	0	0	2	0	1	0	0	0	0	2	0	0	0	0	0	0	0	0	0	0	1	0	0	0	0	0	0	1	0	2	0	1	0	0	0	0	0	1	2	0	0	0	0	0	1	0	0	0	0	0	0	0	3	0	3	1	0	0	0	1	0	0	2	0	0	0	0	0	0	0	0	1	0	0	0	0	0	0	0	0	0	0	0	0	0	2	0	0	0	0	0	0	0	1	0	0	1	0	1	0	0	0	0	0	0	0	0	0	0	0	0	0	0	0	0	0	0	2	0	0	0	1	2	0	0	0	0	1	0	0	0	0	0	0	0	0	0	0	0	0	0	0	0	0	1	7	0	0	0	0	0	0	1	0	0	0	1	1	0	0	0	1	1	1	0	0	0	0	2	1	0	0	0	0	3	1	0	0	0	0	1	1	0	0	0	0	0	0	0	0	0	0	0	0	0	0	0	0	0	0	0	0	0	1	0	0	0	0	0	0	0	0	0	1	0	0	0	0	0	0	1	1	0	0	0	0	1	0	0	0	0	0	1	0	0	0	0	0	0	0	0	2	1	0	0	0	0	1	0	3	0	0	0	0	0	0	2	0	1	1	0	2	3	0	0	0	0	0	0	0	0	1	1	0	3	1	0	0	1	0	0	0	0	1	0	0	0	0	0	0	1	0	0	0	0	0	0	0	0	0	0	0	0	0	0	0	0	1	0	0	1	0	5	0	2	0	1	0	1	0	0	0	1	1	1	0	1	0	0	0	0	0	1	1	0	0	0	1	0	0	0	0	0	0	0	0	0	0	0	0	0	0	0	0	0	1	0	1	0	0	0	1	0	0	0	0	0	0	0	1	0	0	0	0	1	0	0	0	1	0	0	0	0	0	0	0	0	0	1	0	0	0	0	0	0	0	2	0	0	0	0	0	0	0	0	1	1	0	0	1	1	3	0	0	0	0	1	0	0	0	2	0	0	0	0	0	0	0	2	0	0	1	0	1	0	0	1	1	0	0	0	0	0	0	0	0	0	1	0	0	0	1	0	0	0	0	0	0	0	0	0	0	0	0	1	0	1	1	0	0	0	0	0	0	0	0	0	0	0	0	0	0	1	0	0	0	1	0	0	0	0	0	0	0	0	2	1	2	0	1	0	1	0	0	0	0	0	0	0	0	1	0	0	0	0	0	0	4	0	0	0	0	0	0	0	0	0	0	0	0	0	0	0	0	0	0	0	0	1	0	0	0	0	0	0	0	0	0	0	0	0	0	0	0	0	0	0	0	0	2	0	1	0	0	0	0	0	1	0	0	1	0	0	0	0	1	0	1	0	1	0	0	3	0	1	0	0	0	0	0	0	0	1	0	0	0	0	0	0	0	0	0	1	0	1	0	0	0	0	0	0	0	0	0	0	4	0	1	0	1	0	0	1	0	0	2	0	0	0	0	0	0	0	0	0	0	0	0	0	0	0	0	3	0	0	0	0	1	0	0	1	0	1	0	1	0	3	1	0	0	0	0	0	0	0	0	0	0	1	1	0	0	2	0	0	0	0	0	2	0	2	0	1	0	0	1	1	0	2	1	2	1	1	0	0	0	0	3	0	0	0	0	0	0	1	0	1	2	0	0	2	2	1	0	0	1	1	0	0	1	0	0	0	1	0	0	1	0	0	0	0	1	0	0	0	0	0	0	0	0	0	0	0	0	0	2	2	0	0	0	1	0	0	0	0	1	0	0	0	0	1	0	0	0	0	0	1	1	0	0	2	0	0	4	0	0	0	0	1	0	0	0	0	0	1	0	0	0	0	0	0	1	2	0	2	0	0	0	0	0	0	1	0	0	0	0	0	0	0	0	0	0	0	2	1	1	0	0	0	0	0	1	0	2	0	1	0	1	1	0	1	0	0	0	0	0	1	1	0	1	0	0	1	0	2	0	0	1	0	0	0	0	0	0	0	0	0	0	0	1	0	0	0	0	0	1	0	2	1	2	0	0	0	0	0	0	0	1	1	1	0	2	3	1	0	2	0	0	0	0	0	0	0	0	0	0	0	0	0	0	4	0	0	0	0	0	0	0	0	0	1	0	0	3	2	0	0	0	2	0	1	0	0	0	0	0	0	0	0	0	1	1	2	0	0	1	0	0	1	0	0	1	1	1	0	1	0	0	0	0	1	0	0	0	1	0	0	0	0	0	1	1	0	0	0	0	1	0	0	0	1	1	0	2	0	1	0	0	0	0	0	0	0	1	0	0	0	2	0	1	0	0	1	1	0	2	3	0	1	1	0	3	0	0	1	0	0	0	1	1	3	0	0	0	0	0	0	1	1	0	0	0	0	0	0	0	0	0	2	0	1	0	0	0	0	0	0	0	1	0	2	0	1	0	0	0	0	1	1	1	3	3	0	1	0	0	0	0	0	0	0	0	1	1	0	0	2	0	1	0	0	0	0	0	1	0	0	0	0	0	0	0	1	0	3	0	0	0	2	0	0	1	0	0	0	0	0	0	1	0	0	0	0	0	0	0	0	0	0	1	4	2	0	0	0	0	1	0	0	0	0	0	4	0	0	2	0	0	2	0	0	0	0	0	0	0	0	1	0	0	0	0	0	0	1	0	0	0	0	0	0	0	0	0	1	0	0	0	0	0	2	0	0	0	1	0	0	0	0	0	0	0	1	0	0	0	0	0	0	0	0	1	0	0	0	0	1	0	0	0	0	0	0	1	0	2	0	0	0	0	1	0	0	0	0	2	0	0	0	0	0	0	0	1	0	0	0	1	0	0	1	0	0	0	0	0	0	1	0	0	0	0	0	0	2	0	0	0	0	0	0	0	0	0	1	0	0	0	2	0	0	0	0	2	0	0	0	0	0	0	1	0	0	2	0	1	1	0	0	0	0	0	0	0	0	0	0	0	0	0	1	0	1	1	0	0	0	0	1	1	1	1	2	0	0	2	0	2	0	0	0	0	0	0	0	1	0	0	0	0	0	0	1	0	1	0	1	0	1	0	0	1	0	1	0	0	0	0	0	2	1	1	2	0	0	0	0	0	0	0	0	0	0	0	0	0	0	1	1	0	0	0	0	1	0	0	0	1	0	0	0	0	0	0	0	0	0	0	0	0	0	0	0	0	0	1	0	0	0	0	0	0	0	0	0	1	0	1	0	0	0	0	0	0	0	0	1	2	0	0	1	0	1	0	0	0	0	0	0	0	1	2	1	0	0	1	0	5	1	0	0	0	1	1	1	0	0	0	0	1	0	0	0	0	2	2	0	0	0	0	0	1	0	0	0	0	0	0	1	0	0	1	0	0	0	0	0	0	1	0	0	0	2	0	0	0	0	0	0	0	0	0	0	0	0	1	0	1	0	0	0	0	1	0	0	0	0	1	1	0	0	0	0	0	0	0	0	0	0	1	1	0	0	0	0	0	0	0	0	0	0	0	0	0	0	0	0	0	0	0	2	0	0	0	0	0	0	3	1	0	0	0	3	0	1	0	0	0	0	0	0	0	0	0	0	0	3	0	0	0	1	2	1	0	0	1	1	1	1	0	0	0	1	0	0	0	1	0	0	0	0	0	0	1	0	0	1	2	0	0	2	0	0	0	1	3	0	0	0	0	1	0	0	0	0	0	0	0	2	0	0	0	0	0	0	0	2	1	0	0	0	0	0	0	0	0	1	0	0	0	0	2	0	0	0	0	0	0	0	0	0	0	2	0	0	0	0	0	2	0	1	0	1	2	4	0	0	0	0	0	0	3	0	0	0	2	1	0	2	0	0	0	0	0	0	1	1	0	1	0	0	1	0	0	1	3	0	0	0	0	0	0	2	0	0	1	0	1	0	0	1	1	0	1	0	2	0	0	0	0	0	0	1	1	0	0	0	0	0	0	0	2	1	0	0	0	0	0	1	0	2	0	1	1	1	3	0	0	2	1	0	0	0	0	0	1	0	0	0	0	0	0	0	0	0	1	0	0	0	0	0	0	0	1	0	0	1	2	0	0	3	0	0	0	0	0	1	1	0	0	1	0	0	0	0	0	0	0	0	1	0	0	1	0	0	0	0	0	0	0	0	0	0	0	0	1	0	0	0	0	0	0	2	0	1	0	0	0	1	0	0	0	0	1	3	0	0	0	0	0	1	1	0	0	0	0	0	0	0	0	2	1	2	0	0	0	0	0	1	0	0	0	0	1	0	0	0	2	0	2	1	2	0	0	0	0	0	0	0	0	0	0	1	0	0	0	1	1	0	0	0	0	0	0	0	0	0	0	1	0	2	0	0	0	0	0	0	0	0	1	0	0	0	1	0	0	0	0	0	0	0	0	2	0	0	0	0	0	0	1	0	0	0	0	1	0	1	1	0	0	0	0	0	0	0	1	0	1	0	0	0	0	0	0	0	0	0	0	0	0	0	0	0	1	0	2	0	0	0	0	1	0	0	0	0	0	0	0	0	0	0	0	0	0	1	0	0	0	0	0	0	0	0	0	0	0	0	0	0	0	1	1	0	0	0	0	0	0	0	0	0	0	0	0	1	1	0	0	0	0	0	0	0	0	0	1	0	0	0	0	0	0	0	0	0	0	0	0	0	0	0	2	2	0	2	0	0	0	0	0	0	0	0	0	0	0	0	2	0	0	2	0	1	0	0	0	0	0	0	0	1	0	0	0	0	0	0	0	0	0	2	0	0	2	0	0	0	0	1	0	0	2	3	0	0	0	0	1	0	0	0	0	0	1	0	0	0	0	1	0	0	3	0	0	0	0	1	2	0	0	0	0	0	1	1	0	0	0	1	1	0	0	0	0	0	2	0	1	0	0	0	0	0	0	0	0	0	0	0	1	0	0	0	1	0	3	0	0	3	0	0	0	0	3	0	0	0	0	0	0	0	0	0	0	0	0	0	0	0	0	0	1	1	0	2	0	0	1	0	0	0	0	1	0	0	1	7	0	0	0	0	0	0	0	0	0	0	0	0	0	0	0	1	2	1	0	0	0	0	0	0	0	0	0	0	0	1	0	0	0	0	0	0	2	0	1	2	0	1	0	2	0	0	1	0	0	0	1	0	1	0	0	0	0	0	0	0	0	0	0	0	0	0	0	0	1	1	0	0	0	0	0	0	0	0	0	4	0	0	0	2	0	0	1	0	0	0	0	0	0	0	0	0	1	0	0	2	0	1	0	0	0	0	1	3	0	0	2	0	0	0	1	0	2	1	0	0	0	1	1	0	0	1	0	0	0	0	0	0	0	0	0	1	0	0	0	0	0	1	0	0	0	2	0	0	0	0	0	0	0	0	0	0	0	0	0	0	0	0	0	0	0	0	2	0	0	1	0	1	0	0	0	1	0	0	2	0	0	0	0	0	0	0	0	2	0	2	0	0	2	0	0	1	0	0	0	0	1	0	0	1	0	1	0	1	0	0	2	0	0	0	1	0	0	2	0	0	0	0	2	0	0	2	0	0	2	0	0	0	0	1	1	0	0	2	0	0	0	0	0	0	0	1	0	2	0	0	0	0	1	0	0	0	0	0	0	0	0	0	0	0	0	0	0	1	2	0	0	0	0	0	1	1	0	0	1	5	0	1	0	2	0	0	1	2	0	0	0	0	2	1	0	0	0	3	0	0	0	0	0	0	2	0	0	0	0	1	0	0	0	0	0	1	0	0	1	1	0	0	0	0	0	0	0	0	2	0	0	0	1	0	1	0	0	0	2	1	0	0	0	0	0	2	1	0	1	0	0	0	0	2	1	0	0	0	2	0	0	0	0	0	2	0	0	1	0	0	0	0	0	1	0	0	5	2	0	1	0	1	0	0	1	0	0	1	0	2	1	0	2	0	3	0	0	0	0	2	2	0	0	0	0	0	2	1	0	3	0	1	0	0	1	0	1	0	0	2	0	1	0	0	0	1	0	0	0	0	0	0	0	0	0	0	0	1	0	1	1	0	0	0	0	3	0	0	0	1	0	0	1	0	0	0	0	0	2	0	0	0	0	0	0	0	0	0	0	0	0	0	1	0	0	0	0	2	1	1	1	0	0	0	0	0	0	1	0	0	1	2	0	0	0	0	0	0	0	1	0	2	3	0	0	0	1	0	0	0	0	0	0	0	2	0	0	0	0	1	0	0	0	0	0	1	0	0	3	0	0	0	0	0	0	0	0	0	0	2	0	1	0	1	1	0	0	0	1	1	0	0	0	0	1	1	0	0	1	0	0	0	0	0	0	0	0	2	0	0	1	0	1	1	1	0	0	0	0	0	0	0	1	0	1	0	0	0	1	0	0	0	0	0	0	0	3	0	0	1	0	0	1	0	0	0	2	0	1	0	0	0	0	0	0	0	0	4	0	0	0	0	0	0	0	2	0	0	0	0	0	0	0	0	0	1	0	0	0	0	0	0	0	0	0	0	0	0	0	0	0	0	0	0	0	0	1	0	0	0	0	0	1	0	0	0	2	0	0	0	0	0	1	1	1	0	0	0	0	1	0	0	0	1	2	0	1	3	1	0	0	0	0	0	0	0	2	0	0	0	2	0	1	0	0	0	0	0	0	0	0	1	0	0	0	4	0	0	1	0	1	0	0	0	1	0	0	0	1	0	0	0	0	0	0	0	0	0	2	0	0	2	0	0	0	1	0	0	0	0	0	0	0	1	0	0	1	0	0	0	0	1	0	0	0	2	1	0	0	1	0	2	0	0	0	0	3	0	0	0	0	0	1	1	0	0	0	0	0	0	0	0	1	0	0	1	0	0	0	0	0	1	1	0	0	0	0	0	0	0	0	0	0	0	0	0	0	0	0	2	1	0	0	0	2	0	1	0	0	0	2	1	0	0	0	0	0	0	0	2	0	0	1	1	0	0	1	0	0	0	0	0	0	0	1	1	1	0	0	1	0	0	0	0	0	0	0	0	0	1	0	0	0	0	0	0	1	0	0	0	0	0	0	0	0	1	0	0	0	0	0	0	0	1	0	1	0	1	0	1	0	0	0	0	0	0	0	0	0	0	0	2	0	1	0	0	0	0	0	0	0	0	2	0	0	0	0	0	0	0	0	0	0	1	0	0	0	0	0	0	0	0	0	0	0	0	0	0	0	0	0	0	0	0	1	0	2	1	0	3	0	0	1	0	0	0	1	1	3	0	0	0	0	1	1	0	0	0	0	0	0	0	0	0	0	0	0	0	0	0	1	1	1	0	0	0	0	0	0	0	0	0	2	1	0	0	2	0	0	0	0	0	0	0	1	1	0	0	0	1	0	0	0	2	0	0	0	1	0	0	0	0	0	1	1	1	0	0	0	0	0	0	0	0	0	0	1	0	0	0	0	4	0	4	0	0	0	0	0	0	0	0	0	0	3	0	0	0	0	0	1	1	0	0	0	0	0	0	0	0	0	0	3	1	1	0	0	0	1	0	0	0	0	1	0	0	0	0	1	0	0	1	0	1	2	1	0	0	3	0	0	0	0	1	1	0	0	1	0	0	0	0	0	0	0	0	0	0	0	0	0	0	0	0	0	0	0	1	1	1	1	0	1	0	0	1	0	0	2	1	0	0	0	1	0	0	0	0	0	0	0	3	0	0	2	1	2	0	0	0	1	1	0	0	0	0	0	0	1	0	0	0	2	0	1	0	1	0	0	0	0	0	0	2	0	0	0	0	0	0	0	0	0	0	0	0	0	1	1	0	0	0	0	0	0	0	0	1	0	1	0	1	2	0	0	0	0	0	0	0	0	0	0	0	1	0	2	0	0	0	0	0	0	0	0	1	0	1	0	1	0	1	0	1	0	0	0	0	0	0	0	0	0	0	0	1	0	0	0	2	0	0	0	0	0	0	0	0	0	0	0	1	0	0	3	0	1	0	0	1	0	0	1	0	0	0	1	0	1	0	0	2	0	0	1	1	0	3	0	0	0	0	0	2	0	0	0	0	0	0	1	0	0	0	1	0	0	0	0	0	0	0	0	0	0	1	0	0	0	0	1	0	1	0	0	0	0	0	0	0	0	0	0	0	0	0	0	0	0	0	1	0	0	0	0	0	1	0	0	0	0	0	0	0	0	0	1	1	1	0	0	1	0	0	0	3	0	0	2	2	0	0	1	0	0	0	0	0	0	0	1	0	0	0	0	0	0	0	0	0	0	0	1	0	1	0	1	1	0	0	1	0	1	0	1	0	0	0	3	0	0	1	0	0	0	0	0	0	0	1	0	0	0	0	0	1	0	0	0	0	0	0	0	0	1	0	0	0	0	1	1	0	0	0	0	1	0	0	0	0	0	1	0	0	0	0	0	2	4	0	0	0	0	0	0	0	0	0	0	0	1	0	0	0	0	0	0	0	0	1	0	0	0	0	0	0	0	0	0	0	0	0	1	0	2	0	0	0	0	0	1	0	0	0	0	0	0	1	0	0	0	0	0	0	0	0	0	0	0	0	0	1	0	0	1	0	0	0	0	0	0	1	0	0	1	0	0	2	1	0	0	1	0	0	0	0	2	0	0	0	0	1	0	1	0	0	0	2	0	0	0	0	0	0	0	0	0	0	0	0	0	0	0	0	0	0	2	0	0	3	0	0	0	0	0	0	0	0	0	0	0	1	0	0	0	0	0	0	0	0	0	2	0	0	0	1	0	0	0	0	0	0	0	0	0	0	0	0	1	0	0	0	0	0	0	1	0	0	0	0	1	0	1	0	0	0	1	0	0	0	0	1	0	0	0	0	0	0	0	0	0	0	0	0	0	1	0	1	0	0	1	0	1	1	0	2	0	0	1	1	0	3	0	0	0	0	0	0	1	2	0	1	0	3	0	0	0	1	0	0	0	0	0	0	0	0	0	0	0	0	0	0	1	0	0	2	0	0	0	0	0	0	0	0	0	0	0	1	0	0	1	2	0	0	1	1	1	0	0	1	0	0	0	0	0	1	0	0	0	0	0	3	0	0	1	1	0	0	0	0	0	0	1	0	0	1	0	0	1	0	0	0	0	0	0	0	0	0	0	0	0	1	2	1	0	0	0	0	0	0	0	0	0	0	0	0	4	0	0	0	0	0	0	0	1	5	1	0	0	0	0	0	0	1	0	1	0	0	0	1	0	0	0	0	0	0	0	3	0	1	0	0	1	0	0	0	2	4	0	0	0	0	1	0	0	0	0	0	0	2	1	0	3	2	1	0	0	0	2	0	0	0	0	1	0	0	0	0	0	0	0	1	0	0	1	0	0	1	1	0	0	0	0	0	0	4	0	0	0	0	0	0	0	1	0	0	0	1	2	2	0	0	0	0	1	0	0	1	2	1	0	0	0	2	0	0	0	1	3	0	0	0	0	0	0	0	1	0	0	0	0	0	0	0	1	0	0	0	1	1	1	0	0	2	1	0	0	0	0	2	1	0	0	0	0	3	0	0	2	0	0	0	2	0	0	0	1	0	0	0	2	0	0	0	0	0	0	0	5	0	0	0	0	0	0	0	0	0	0	0	0	0	0	0	0	0	0	1	0	0	1	0	0	0	0	3	1	0	0	0	0	0	1	0	1	2	0	0	0	0	1	1	0	0	0	0	0	2	0	1	0	2	0	1	0	0	0	1	0	0	0	1	0	0	0	1	0	0	0	0	0	0	0	0	3	0	0	1	0	0	0	0	0	0	0	0	3	0	1	1	3	0	0	0	3	1	0	1	0	0	0	0	0	1	2	0	0	1	1	1	0	1	0	0	0	0	0	0	0	0	0	1	1	0	0	2	0	0	0	0	0	1	0	0	1	2	1	1	1	1	0	0	0	0	0	0	0	0	0	0	1	0	0	0	0	0	0	0	0	0	1	3	0	0	0	0	0	1	0	2	0	0	0	0	4	0	0	0	1	0	0	0	0	0	1	0	0	0	0	0	2	0	0	0	0	0	0	0	0	0	0	0	0	0	1	0	0	0	0	0	0	0	0	0	0	0	0	0	2	0	0	0	2	0	1	0	0	0	1	1	0	0	0	0	1	0	1	0	0	0	0	2	1	1	0	0	1	0	0	0	0	0	1	0	0	0	0	0	0	1	0	0	0	0	0	0	0	1	0	0	0	0	0	0	1	0	0	2	0	0	0	1	1	4	0	0	0	0	1	0	0	0	0	1	0	0	1	0	0	0	0	0	1	0	0	0	0	1	0	1	0	0	1	0	0	0	0	0	0	0	0	0	0	0	2	0	0	0	0	2	3	0	0	0	0	0	0	0	4	0	0	0	0	1	0	1	0	0	1	0	0	0	0	1	0	2	0	0	1	0	0	0	1	0	0	0	0	0	0	0	0	0	0	0	0	3	1	0	0	0	0	4	0	0	0	0	0	2	0	0	0	0	1	0	0	0	0	0	0	0	0	0	0	0	0	0	0	0	0	0	0	1	0	0	0	0	1	0	1	0	0	2	1	0	0	0	0	0	0	2	0	1	0	0	0	0	0	1	0	1	0	0	1	0	0	1	0	0	0	1	0	0	1	0	0	0	0	0	1	0	1	0	0	0	0	0	1	1	0	1	1	0	0	0	0	0	0	3	0	0	0	1	0	0	3	0	1	0	0	0	2	0	0	0	0	0	2	1	0	0	1	0	0	0	0	0	1	0	0	0	0	0	0	0	0	0	0	0	0	2	0	0	0	0	0	0	0	0	0	0	0	1	0	0	0	2	0	0	0	0	1	0	2	0	0	0	0	0	0	0	0	0	0	0	1	0	0	0	2	1	0	0	0	0	0	0	2	0	0	0	0	0	0	0	1	0	0	0	0	2	0	4	1	2	0	2	1	0	2	1	0	4	0	0	0	0	0	0	0	2	0	1	0	0	4	0	0	0	0	0	0	0	0	3	0	0	0	0	0	0	0	0	1	0	2	0	0	0	0	1	0	1	0	4	0	0	0	0	0	2	0	0	0	0	0	0	2	0	0	2	0	0	0	1	0	0	0	0	0	1	0	0	0	0	0	0	0	0	0	1	0	0	0	0	0	0	0	0	0	1	0	0	0	0	0	3	0	0	0	0	0	0	0	0	0	0	1	0	0	1	0	0	0	1	0	0	0	0	0	0	0	0	0	3	0	0	0	0	0	0	0	0	0	0	0	1	0	0	0	1	0	0	0	1	0	0	0	0	0	0	0	0	0	0	0	0	0	0	0	0	0	0	0	0	0	0	0	0	0	0	0	1	0	0	0	0	1	0	0	0	1	0	1	0	0	0	0	2	1	0	0	0	0	0	0	1	0	0	1	1	0	2	0	1	0	0	1	0	0	0	0	0	0	0	0	0	0	0	0	0	0	0	0	2	0	0	0	0	0	2	1	0	0	1	0	0	0	1	1	0	0	0	0	1	0	1	1	0	0	0	3	0	1	0	0	0	0	1	2	2	0	0	0	1	0	0	0	0	0	0	0	0	0	0	1	0	0	0	0	0	0	1	1	0	0	0	0	2	1	0	0	0	2	0	0	0	2	0	0	1	2	0	0	0	2	0	0	0	1	2	1	3	0	0	0	0	0	0	0	0	0	0	0	0	0	0	0	0	0	5	0	1	2	0	0	0	0	0	1	0	2	0	1	0	0	0	0	0	0	0	0	0	1	0	1	0	0	0	0	1	0	0	0	1	0	0	0	0	1	0	0	1	0	0	1	0	1	0	0	1	0	0	0	0	0	0	0	0	0	0	0	0	0	0	0	1	0	0	1	0	0	0	2	0	0	0	0	0	1	0	0	3	0	0	0	1	0	0	0	1	0	0	0	0	0	4	1	0	0	0	0	0	0	0	0	0	0	0	0	0	0	0	0	0	0	0	0	0	0	0	1	0	0	0	0	0	0	0	0	0	0	0	0	0	0	0	0	0	7	1	0	0	0	0	0	0	0	1	0	0	1	0	0	3	0	0	0	1	0	0	0	0	0	0	0	0	0	0	0	0	0	0	1	0	0	0	0	0	0	0	1	0	0	0	0	0	1	0	1	0	1	0	0	0	0	0	0	0	0	0	0	0	1	0	1	2	0	1	1	2	0	0	0	0	0	1	0	1	3	0	0	0	0	0	0	1	0	0	0	0	0	0	0	0	4	0	1	2	0	0	1	1	0	0	0	0	0	0	0	0	0	1	0	0	0	0	0	1	0	0	0	1	0	0	0	0	0	1	0	0	0	0	0	0	1	0	0	0	0	0	0	0	1	0	0	0	0	0	0	0	1	0	0	1	0	0	2	0	0	0	0	0	1	0	1	0	0	0	0	0	0	2	1	0	1	0	0	1	3	0	0	0	0	0	0	0	2	0	0	0	0	0	1	0	0	0	0	0	0	1	0	3	0	0	0	1	0	0	1	2	0	1	0	0	2	0	1	0	0	1	0	0	0	1	0	0	3	0	0	0	0	0	0	1	0	0	0	0	0	0	2	2	0	1	0	0	0	0	2	0	1	0	2	0	0	4	0	0	0	0	0	0	0	0	0	0	1	0	0	1	0	0	0	1	0	0	0	0	0	5	1	0	0	2	0	0	0	0	0	0	0	0	0	0	0	0	0	0	0	0	0	0	0	2	0	0	0	0	0	0	0	0	0	0	0	0	0	0	1	0	0	1	0	0	0	0	0	0	0	0	0	1	0	0	0	0	0	0	0	0	0	0	2	0	0	1	3	0	0	0	0	1	1	0	0	0	1	0	0	0	0	0	0	0	0	0	0	1	0	0	0	0	0	0	1	2	0	0	0	0	0	4	0	0	0	0	0	0	0	1	0	0	1	0	0	0	0	0	0	0	1	0	0	1	0	2	0	0	0	0	0	0	0	0	1	1	0	0	0	0	0	0	0	0	0	0	1	0	0	0	0	0	2	0	1	1	0	0	0	1	0	0	0	1	0	0	0	0	0	0	0	0	0	0	0	0	0	0	0	0	0	0	0	0	0	0	0	0	1	1	0	0	0	0	0	1	0	0	0	0	1	0	1	0	0	0	3	0	0	0	0	0	0	0	0	1	1	0	0	0	0	0	0	0	2	2	0	0	2	0	0	0	1	0	0	0	0	0	0	0	0	0	1	0	0	0	0	1	0	0	2	0	1	0	0	0	0	0	0	1	0	0	0	0	0	0	0	1	3	0	0	0	0	0	1	0	1	0	0	0	0	0	1	0	0	0	0	0	0	0	0	0	1	0	0	0	0	0	0	0	1	0	0	0	1	0	0	0	0	0	2	1	0	4	0	0	0	0	0	0	1	1	1	0	0	0	0	0	0	0	0	1	0	0	0	0	0	0	0	0	0	0	2	0	0	0	0	0	0	0	0	0	0	1	0	0	0	0	1	2	0	0	0	0	0	2	2	0	1	0	1	0	0	0	0	0	0	0	0	0	0	1	0	0	1	1	0	0	0	0	0	0	3	1	0	1	0	0	0	0	0	0	1	0	0	0	1	0	0	0	0	0	0	1	1	0	0	0	1	0	1	0	0	0	0	0	0	0	0	0	1	0	2	0	0	0	2	0	1	0	0	0	0	0	0	1	0	1	0	0	2	0	0	0	0	0	0	0	0	0	0	0	0	1	1	0	0	0	0	0	0	0	0	0	0	0	0	1	0	0	0	0	0	1	0	0	0	0	0	1	0	1	0	0	0	0	0	0	0	0	0	2	0	0	0	0	0	0	0	0	0	0	0	0	2	1	0	1	0	2	0	1	0	0	1	0	0	0	2	0	0	1	0	0	0	0	0	0	0	0	0	0	0	0	0	0	0	0	1	0	0	0	0	0	2	1	0	0	0	0	0	2	0	1	0	0	0	0	1	0	0	0	3	0	1	0	1	0	0	1	1	0	0	0	0	0	0	0	0	0	1	3	0	0	0	0	1	0	1	0	0	0	1	0	0	0	0	0	0	0	0	0	0	0	1	0	0	2	0	2	1	0	0	0	5	0	0	0	0	0	0	0	0	1	1	0	0	0	0	1	0	0	0	0	0	0	1	1	0	0	0	1	0	1	1	2	1	0	0	0	0	0	0	0	1	1	0	0	0	1	0	0	0	0	0	1	0	0	0	0	0	0	0	0	0	0	0	0	2	0	0	0	0	0	0	0	0	0	0	0	0	0	2	0	0	0	0	0	0	2	0	2	0	0	0	0	1	0	0	0	0	0	0	0	0	0	0	0	0	0	0	3	0	0	1	0	0	0	0	0	1	0	0	0	0	0	0	0	0	1	0	3	0	0	0	0	2	0	1	0	0	0	0	0	0	0	2	0	0	0	0	5	1	0	0	0	0	3	0	0	0	0	0	0	0	0	0	0	0	0	0	0	0	0	1	0	1	0	3	0	0	0	0	3	0	1	0	4	0	0	0	0	0	0	1	0	2	1	0	0	0	1	1	0	0	0	0	0	0	0	0	0	0	0	0	0	2	1	0	2	0	0	0	0	0	0	0	0	0	0	0	0	0	1	0	1	0	0	7	0	0	1	4	0	0	1	0	2	0	1	0	0	2	1	0	0	0	2	0	0	0	0	0	0	0	2	2	2	2	0	0	0	0	1	0	1	0	0	0	0	0	0	0	0	0	0	0	0	0	0	0	0	0	0	0	0	0	0	1	0	1	0	0	1	0	0	0	0	0	0	0	0	0	4	0	0	0	0	1	0	2	1	0	0	0	0	0	0	1	0	0	0	0	0	0	0	0	0	0	0	0	2	1	0	0	0	0	0	0	0	0	0	0	0	0	0	1	1	0	0	0	1	1	0	0	0	0	0	0	0	1	1	1	0	1	0	0	0	0	0	0	0	0	0	0	0	2	0	0	0	0	0	0	1	0	0	0	0	1	0	1	0	0	1	0	0	0	0	1	0	0	0	0	0	3	0	0	0	1	0	0	0	0	2	1	0	1	0	0	0	0	2	0	0	0	2	0	0	0	0	0	2	0	1	2	0	0	0	0	0	0	0	0	0	0	0	0	1	0	0	0	0	1	0	0	0	0	0	0	3	1	2	0	0	0	0	0	0	0	1	0	0	1	0	0	2	0	0	0	0	1	0	0	0	0	0	0	0	0	0	0	0	0	0	0	1	0	0	1	0	0	0	0	0	1	0	1	0	0	0	2	0	0	0	1	0	0	0	0	0	0	1	1	0	0	0	1	0	1	1	0	0	0	0	0	1	0	1	0	1	0	0	1	1	0	0	2	0	0	0	0	0	0	0	0	0	0	0	1	0	0	0	0	0	0	0	0	0	0	0	0	0	0	0	0	0	1	0	1	0	0	0	0	0	1	1	0	0	0	0	0	0	0	0	0	0	0	0	0	0	0	0	0	1	0	0	0	0	0	0	2	0	0	0	0	0	0	0	0	1	0	0	0	1	0	0	0	0	3	0	0	0	0	0	0	0	0	0	0	0	0	0	0	0	0	0	0	0	0	0	0	0	0	0	0	1	0	0	0	0	0	0	0	3	0	1	0	0	1	0	0	0	0	0	0	1	1	0	0	0	0	0	1	0	0	0	0	0	0	0	0	2	0	0	0	0	3	0	0	1	0	0	1	0	0	0	0	0	0	0	0	0	1	0	0	0	0	0	3	0	0	0	4	0	0	0	0	0	0	0	0	0	0	0	1	0	0	0	0	1	0	0	0	0	0	0	0	0	0	0	1	0	1	0	0	0	0	1	2	0	0	0	0	0	0	0	0	0	0	0	0	0	0	0	0	0	4	0	0	0	1	0	0	1	0	0	0	0	0	0	0	0	1	0	1	0	0	0	1	0	0	0	0	0	0	0	0	0	0	0	1	0	1	0	1	0	1	0	0	0	0	0	0	0	0	0	0	1	0	0	0	2	2	0	0	1	0	0	0	0	0	0	0	0	1	0	0	0	0	0	1	0	0	0	0	0	0	0	0	0	0	0	2	0	0	0	1	0	2	1	2	0	0	0	0	0	0	0	2	0	0	1	1	0	0	2	2	0	0	0	0	0	0	0	0	3	0	0	0	0	0	0	0	0	0	0	0	0	0	0	0	0	0	0	0	0	0	0	0	3	3	0	0	0	0	0	0	0	1	0	0	0	0	0	0	2	1	0	0	0	0	0	0	0	0	0	2	0	2	0	0	0	1	3	2	0	0	0	0	0	0	0	0	0	0	0	0	0	0	0	0	0	2	2	0	0	0	3	2	0	0	0	0	0	1	0	0	0	0	1	0	2	1	0	0	0	0	0	0	0	0	0	1	0	0	1	0	0	0	0	0	0	0	0	0	0	0	1	0	0	0	0	0	0	0	0	0	1	0	0	0	0	0	0	5	0	0	0	0	1	1	0	0	0	0	0	1	0	0	2	0	0	0	0	0	0	1	0	0	0	2	1	0	0	0	0	0	0	0	0	0	0	1	3	0	0	0	0	3	0	0	1	0	0	0	0	0	0	0	2	0	1	1	1	0	0	0	1	0	0	2	0	0	1	0	0	0	0	0	2	0	2	0	0	0	0	0	0	0	3	0	0	0	0	0	0	0	1	0	0	1	0	0	0	2	1	0	1	1	0	0	0	0	0	2	0	0	0	0	0	0	0	0	0	0	0	0	0	2	0	0	1	0	0	0	0	0	0	0	0	0	0	0	0	0	0	1	0	0	1	1	0	0	0	0	0	0	1	0	0	2	0	0	0	1	0	0	0	0	0	0	1	0	0	1	0	0	0	0	0	1	0	0	0	0	0	0	1	0	0	0	0	0	0	1	0	0	0	0	0	0	0	0	0	0	0	0	0	0	0	0	0	0	0	0	0	0	0	0	0	0	0	0	1	0	0	1	0	0	0	0	0	0	0	0	1	0	1	1	0	8	0	0	0	0	0	0	0	1	0	1	0	0	0	0	0	0	3	1	0	0	0	0	0	1	0	0	0	0	0	0	1	1	6	0	2	0	0	0	0	0	0	0	0	0	0	0	2	0	0	1	0	0	0	0	1	0	1	0	0	0	2	0	0	0	0	0	0	1	0	1	1	0	0	0	0	0	0	1	0	0	0	0	0	0	0	2	0	3	0	0	0	0	0	0	0	0	0	2	0	0	0	0	0	0	0	0	0	2	0	0	0	0	1	0	0	1	0	0	0	1	1	0	0	0	0	1	1	0	0	0	0	1	1	3	0	2	0	0	0	0	0	3	0	0	0	0	0	1	0	0	0	0	0	0	0	0	0	0	4	0	0	0	0	0	0	0	0	1	0	1	0	0	0	0	0	0	0	0	0	1	0	0	0	1	0	0	0	0	1	0	1	2	1	0	1	0	0	1	0	0	2	2	0	3	0	0	0	0	0	3	0	0	0	0	2	0	0	0	0	0	0	0	0	0	1	0	0	0	0	0	0	0	0	0	0	0	1	1	0	0	1	0	0	0	0	0	0	0	0	0	3	0	0	1	0	1	1	0	2	0	0	0	0	0	0	0	0	2	0	0	1	0	0	0	0	0	0	1	0	0	0	0	0	0	0	3	0	0	0	0	0	0	0	4	0	0	1	2	0	0	0	1	2	0	2	0	0	0	0	0	0	0	0	0	0	0	0	0	0	0	0	0	0	0	0	0	0	0	2	3	1	0	0	0	0	0	0	0	0	0	0	0	0	0	0	0	0	0	1	0	1	0	0	0	0	0	0	0	1	0	0	0	1	0	0	0	0	0	1	0	0	0	0	0	2	0	2	0	0	1	0	0	0	0	0	3	0	0	0	0	0	1	0	0	0	0	1	0	0	0	0	2	0	0	2	0	0	0	0	0	0	0	0	0	0	0	0	0	0	1	0	1	0	2	0	3	0	0	0	1	0	0	0	0	0	0	0	0	0	1	4	1	0	3	2	0	0	3	0	1	0	0	0	0	2	0	0	0	0	0	0	0	0	3	0	0	2	0	0	0	0	0	0	0	0	0	0	0	1	1	1	0	0	1	1	2	0	0	0	0	0	0	0	0	0	0	0	3	0	2	0	0	0	0	0	0	0	1	2	0	0	0	1	0	1	0	0	1	2	0	0	0	0	0	0	0	0	1	0	1	0	3	1	0	0	0	0	0	0	3	0	0	4	0	0	0	0	0	0	0	0	2	0	0	0	0	0	1	0	1	0	1	0	1	0	0	0	0	0	3	0	3	0	0	0	1	1	0	1	0	0	0	0	0	0	0	0	0	0	1	0	1	0	0	0	0	0	0	0	0	2	0	0	0	0	1	1	0	0	0	0	3	0	0	0	0	1	0	2	0	0	0	2	0	1	0	0	4	0	1	1	0	0	0	0	1	0	1	0	0	1	0	0	1	3	1	0	0	0	0	1	1	0	0	2	0	2	0	1	1	0	0	0	0	0	1	0	1	0	0	0	0	0	0	0	4	0	0	0	0	0	0	0	1	1	2	0	1	0	0	0	0	1	0	0	1	0	0	0	0	1	0	0	0	2	0	2	0	0	0	0	0	0	1	1	0	0	0	0	0	0	2	3	0	0	1	0	0	0	0	1	0	0	3	2	0	1	1	1	1	0	0	0	0	0	0	0	3	0	0	0	0	0	0	0	0	0	1	0	1	0	0	0	0	0	0	1	0	0	0	1	0	2	1	0	0	3	0	0	0	1	0	0	0	0	2	3	0	0	0	0	0	1	0	0	0	1	2	0	0	0	0	0	0	3	0	0	1	0	0	0	0	0	2	0	0	1	0	0	0	0	0	0	0	0	3	1	0	2	0	0	0	0	0	0	0	0	3	0	0	0	1	0	1	2	0	0	0	0	0	0	0	0	0	0	1	0	0	0	0	0	0	1	0	4	0	0	0	2	0	3	0	0	0	3	0	0	0	0	0	0	2	0	0	0	0	0	1	0	1	0	0	4	0	1	0	0	0	0	0	0	0	0	1	0	0	0	2	0	0	0	0	0	0	0	2	0	0	0	0	1	3	0	0	0	0	1	1	1	0	0	2	2	0	0	0	0	0	0	0	0	1	1	0	0	0	1	1	0	0	0	0	1	0	0	0	1	1	0	0	1	0	1	1	0	1	0	1	1	1	0	0	0	0	0	0	0	0	0	0	0	0	0	0	0	0	0	0	0	0	0	0	1	0	0	1	1	1	0	0	0	0	0	0	0	0	0	0	1	2	0	0	1	1	3	0	1	2	1	0	0	0	0	1	0	0	1	0	0	0	0	0	0	0	0	0	0	0	0	3	0	0	0	1	1	0	0	2	0	0	0	0	0	0	0	0	0	1	0	3	1	0	0	0	0	0	0	0	0	0	1	1	0	0	1	0	0	0	0	0	0	0	1	0	1	0	1	0	0	1	0	0	0	0	0	0	4	0	0	0	0	0	0	0	0	2	0	0	0	0	0	0	0	0	1	0	3	0	1	1	1	0	0	2	2	0	0	0	0	0	0	0	0	0	0	3	0	0	0	0	1	0	0	0	0	0	1	0	1	0	0	0	0	0	0	0	0	0	0	0	0	3	0	0	2	0	1	0	0	2	1	0	2	0	0	0	0	0	0	0	0	0	0	0	0	0	5	0	0	0	0	1	0	0	0	0	0	0	0	0	9	0	0	0	0	0	1	0	1	0	0	0	0	0	0	0	0	0	0	0	0	0	0	6	1	1	0	0	0	0	1	0	2	2	0	0	0	2	0	3	0	0	0	0	0	0	0	0	0	0	0	0	0	1	0	0	0	2	0	0	0	1	0	1	1	1	0	0	0	0	0	0	0	0	0	0	0	3	0	0	1	0	0	0	0	0	0	0	2	0	0	0	0	1	0	0	0	2	0	0	0	0	0	1	0	0	0	0	1	1	0	1	0	0	0	2	0	0	0	1	0	0	0	0	0	0	0	0	0	4	0	0	0	1	0	0	1	0	0	0	0	0	0	0	3	0	0	1	0	0	0	0	0	1	0	0	0	1	0	3	1	0	0	0	0	0	0	0	2	3	0	0	0	0	1	2	1	0	0	0	0	0	0	0	0	0	0	0	0	0	3	1	0	0	0	0	0	0	0	0	0	0	0	2	0	0	0	0	0	0	0	2	0	0	0	2	0	0	0	0	3	0	0	0	0	0	0	0	0	0	0	0	0	0	0	0	0	0	0	2	0	0	0	1	0	0	0	0	5	0	0	0	0	4	1	0	0	0	0	0	0	0	0	0	0	0	0	2	4	0	1	1	0	1	0	0	0	0	0	0	0	0	0	2	0	0	1	0	0	0	2	1	0	0	0	0	0	0	0	0	0	0	0	0	0	1	0	0	0	0	0	0	0	0	0	0	0	0	0	0	0	0	0	0	0	2	4	0	1	0	0	0	0	0	0	0	0	0	0	0	1	0	0	0	0	0	0	0	0	4	0	0	0	0	0	0	1	0	1	0	0	1	0	0	0	0	0	0	0	0	0	0	0	0	0	0	1	1	1	1	0	1	0	1	1	4	0	0	2	0	2	1	0	0	0	0	0	0	1	0	0	0	0	0	2	1	0	0	0	1	0	0	0	0	0	0	0	0	0	0	2	0	0	0	0	0	0	0	0	0	0	1	1	2	0	0	0	1	0	1	0	0	0	0	0	0	2	0	0	1	1	0	0	0	0	0	0	0	1	0	0	0	1	1	2	0	0	1	2	0	0	0	0	1	0	0	1	0	0	0	0	0	0	0	0	0	0	1	2	0	0	0	0	0	0	0	1	0	0	1	0	0	0	1	0	0	0	0	2	1	1	0	0	2	1	1	1	0	0	0	1	0	0	1	2	0	1	0	0	0	1	0	0	0	0	0	0	0	0	1	0	0	1	0	0	0	0	1	1	0	0	0	0	2	0	0	0	0	0	0	1	0	1	0	1	2	0	0	0	1	0	1	1	0	0	0	1	0	0	0	0	1	0	0	0	0	0	1	3	0	0	0	1	0	0	0	0	0	0	1	1	0	1	0	0	1	0	0	0	0	0	0	0	1	1	1	0	1	1	2	0	0	0	0	0	1	1	0	0	0	0	1	0	0	0	0	0	0	0	0	0	0	1	0	0	0	0	0	0	0	0	0	0	2	0	0	0	0	1	0	0	0	0	0	0	0	1	0	0	0	0	0	1	0	0	2	0	0	0	0	0	0	0	0	0	0	0	0	0	1	0	0	1	0	1	0	3	1	0	0	0	0	1	0	0	0	0	2	0	0	2	0	0	1	1	0	0	0	0	0	1	0	0	0	0	1	0	0	0	1	0	0	0	0	0	0	0	0	0	0	0	0	0	1	0	1	0	0	1	1	0	0	1	0	0	0	0	0	0	0	0	0	0	1	1	1	0	0	0	0	0	1	0	0	0	0	1	1	0	0	0	0	0	1	0	0	0	0	0	0	0	1	1	0	0	0	1	0	0	0	0	3	0	1	0	0	0	1	0	0	0	0	0	0	0	0	1	0	0	0	2	0	0	0	0	0	0	0	0	0	0	0	0	0	0	0	0	0	0	0	0	1	0	1	0	0	0	0	1	0	0	0	2	0	1	0	0	0	0	0	1	0	0	0	1	0	0	1	0	0	0	0	0	1	0	0	0	2	0	0	2	1	0	2	0	0	0	0	0	0	0	0	0	0	0	0	0	0	1	0	0	0	0	1	0	0	0	0	1	0	2	0	0	0	0	0	1	0	0	0	0	0	0	0	0	0	0	0	0	0	0	1	1	0	0	0	0	1	0	0	0	0	0	2	0	0	0	0	0	0	0	0	0	0	0	1	0	0	1	0	0	0	1	0	0	0	0	0	0	0	0	0	0	0	0	0	0	0	0	0	1	0	0	0	0	0	2	0	0	0	0	0	1	0	0	0	3	1	0	0	4	0	0	0	0	0	0	0	0	0	0	2	0	1	0	1	0	0	0	1	0	0	0	0	1	0	0	0	0	2	0	0	0	0	2	0	0	0	0	0	0	0	0	0	0	0	1	0	0	0	0	0	1	0	1	0	0	1	0	1	0	0	0	0	0	1	0	1	0	0	0	0	1	1	0	0	0	0	1	0	0	0	0	0	0	0	0	0	0	0	0	0	0	0	0	0	0	0	0	0	1	0	1	0	0	0	1	0	0	0	0	0	1	0	1	1	0	0	2	1	0	0	0	0	0	0	0	0	0	0	1	0	2	0	0	0	0	0	0	0	0	0	0	0	0	1	0	0	0	1	0	0	1	2	0	2	0	0	0	1	2	0	0	0	4	0	0	1	0	0	0	1	0	0	0	0	3	0	1	1	0	0	0	0	0	0	0	1	0	0	0	0	0	0	0	0	0	0	0	2	0	0	0	0	0	0	0	0	1	3	0	0	1	1	0	0	0	0	2	1	0	1	0	0	0	0	1	0	0	0	0	0	0	0	1	1	0	0	0	0	0	0	1	0	0	0	0	0	0	1	2	0	0	0	0	0	0	0	0	0	0	3	0	0	0	0	0	1	0	0	1	1	0	0	0	0	0	0	0	1	0	4	1	2	0	0	0	0	0	1	0	0	0	0	0	1	2	0	1	0	0	0	0	0	0	2	0	0	0	0	0	0	0	0	0	0	0	0	0	0	0	0	0	0	0	1	0	0	0	1	1	1	0	2	0	0	0	0	0	0	1	0	0	0	1	0	0	0	0	0	1	0	0	0	0	0	1	1	0	0	0	0	1	1	0	0	0	0	0	0	1	0	2	0	0	0	0	0	0	0	0	1	0	0	0	3	0	0	0	1	0	0	0	0	0	0	0	0	0	0	0	0	0	0	0	1	0	0	0	0	0	0	0	1	0	0	1	1	0	0	0	0	0	0	0	0	0	0	2	0	0	0	0	0	0	0	0	0	0	0	0	0	0	0	0	0	0	0	1	0	0	0	2	0	0	0	0	0	0	0	0	0	1	2	0	1	0	0	0	0	0	0	0	0	0	0	0	1	0	0	0	1	0	0	0	1	0	0	0	0	0	0	0	1	1	0	0	0	1	0	2	0	0	0	0	1	0	1	0	0	0	0	0	0	0	0	0	0	0	1	0	0	1	0	0	0	0	1	1	0	2	0	0	0	0	0	0	0	0	0	0	0	0	0	0	2	0	0	2	0	0	0	0	0	0	0	0	0	0	0	1	0	1	1	0	2	0	0	1	2	1	0	0	1	0	0	0	0	0	0	1	1	0	1	1	0	0	0	0	0	1	0	0	0	0	0	0	2	0	0	1	0	0	0	0	1	0	0	0	0	0	0	0	0	0	0	0	0	1	0	0	0	0	0	0	0	0	0	0	0	1	0	0	0	0	0	0	0	0	0	0	0	0	0	0	1	0	1	0	0	0	0	0	2	0	4	0	0	0	0	4	0	0	1	0	0	1	0	0	1	0	1	0	0	3	0	0	0	0	1	0	0	0	1	0	1	0	0	0	0	1	0	0	2	0	0	1	0	0	0	0	0	0	0	0	0	0	0	0	1	0	0	0	0	1	0	0	0	0	0	0	0	0	0	0	0	4	0	1	0	0	0	0	0	0	0	0	0	0	1	0	0	1	0	0	1	0	0	0	0	0	0	0	1	0	0	1	1	0	1	0	1	0	1	0	1	0	0	0	0	0	0	1	0	0	1	0	2	0	0	0	0	0	0	0	2	0	0	0	1	0	0	1	0	1	0	1	0	0	0	0	0	0	0	0	0	1	0	0	0	0	0	1	1	1	0	0	0	0	0	0	0	0	0	0	0	0	2	0	0	0	0	0	0	0	1	0	0	0	0	0	0	2	0	0	0	0	0	0	1	0	0	0	0	0	2	0	0	0	0	0	0	0	0	0	0	0	0	1	0	0	0	2	0	0	0	0	1	0	0	1	0	0	0	0	0	0	0	0	0	0	0	1	0	0	0	0	0	0	1	1	0	0	1	0	0	0	0	0	1	0	0	0	1	0	0	1	0	0	0	0	2	0	0	0	0	1	0	0	0	1	1	1	1	0	4	0	0	0	0	0	0	0	0	0	0	0	3	1	5	1	0	0	0	0	1	0	0	0	0	0	0	0	3	0	0	1	1	0	0	0	1	0	0	0	0	1	0	3	0	1	0	0	0	1	0	0	0	0	0	1	0	0	0	0	3	0	0	0	2	0	0	0	0	0	0	0	1	0	0	0	0	0	1	0	0	3	0	0	0	0	2	1	0	1	0	0	0	0	0	2	0	1	0	0	0	0	0	0	0	0	0	0	2	0	0	0	0	0	0	0	0	0	1	0	0	0	0	0	0	0	0	0	0	0	0	0	0	0	0	0	0	0	1	1	0	0	1	1	0	0	0	0	0	0	0	0	0	0	0	0	1	0	0	0	0	0	1	1	0	1	0	0	0	0	0	0	0	0	0	0	1	0	1	0	0	0	0	1	1	1	2	1	0	0	0	0	1	0	0	0	1	0	0	0	0	1	0	0	1	0	1	0	1	0	0	0	0	0	0	0	0	0	0	0	0	1	0	0	0	0	0	1	0	0	0	0	0	2	0	0	0	0	0	0	1	0	0	0	0	0	0	0	0	0	0	0	0	0	0	0	0	0	0	0	0	0	0	1	0	1	0	1	0	0	0	1	0	0	0	0	0	0	0	0	0	0	0	0	0	0	0	1	0	0	0	1	0	0	0	1	0	0	0	0	3	0	0	0	1	1	0	2	0	0	0	1	0	1	0	2	0	0	0	0	0	0	1	0	1	0	0	0	0	0	3	0	0	0	0	0	0	2	3	0	0	0	0	0	0	0	0	0	1	0	0	1	0	0	0	0	0	0	0	0	0	0	0	0	0	0	0	0	0	0	0	1	0	0	0	0	1	0	0	0	0	1	0	0	1	0	0	0	0	0	0	0	0	0	0	0	1	1	0	0	0	0	0	0	0	0	0	0	0	0	0	0	0	1	0	0	0	3	0	1	0	0	0	1	0	1	0	0	0	0	0	0	2	0	0	0	1	0	0	0	0	1	0	0	0	0	0	0	0	0	0	0	0	2	1	2	0	0	0	0	0	0	0	0	0	0	0	0	0	1	0	0	0	1	0	0	0	1	0	1	0	0	0	0	0	0	0	0	0	0	3	3	0	0	0	0	0	0	0	2	0	0	0	1	0	0	0	2	1	0	0	0	0	1	0	0	0	0	0	0	1	0	1	0	0	0	0	0	0	0	1	0	0	0	0	1	0	0	0	0	0	0	0	0	0	0	3	0	1	0	0	0	0	0	0	0	1	0	2	0	3	0	1	0	0	1	0	0	0	0	0	0	1	0	0	0	0	0	2	2	1	0	1	0	0	1	0	0	0	0	0	0	1	0	0	0	0	0	0	0	0	0	0	0	1	1	0	0	0	0	0	0	0	0	0	2	3	0	0	0	0	0	0	0	1	0	0	0	2	1	2	0	0	0	0	0	0	0	0	0	0	1	0	0	0	1	0	0	0	0	1	0	0	1	0	0	0	0	0	0	0	0	0	0	0	0	0	0	0	0	0	0	0	2	0	0	0	0	0	0	0	1	0	0	0	0	1	0	0	1	0	0	0	0	0	0	0	0	0	3	0	0	0	0	0	0	0	0	0	0	2	0	0	1	0	1	2	0	0	1	0	0	0	0	0	0	0	2	0	0	1	0	0	1	1	0	1	0	0	0	0	0	0	0	0	0	0	0	0	3	0	0	0	0	0	0	0	0	0	0	0	0	0	0	0	0	0	0	1	0	2	0	0	0	0	0	1	0	0	0	0	0	0	0	2	1	0	0	0	0	0	0	0	0	0	0	0	0	0	1	2	0	0	1	0	1	0	0	0	0	0	0	0	1	1	0	0	0	0	0	0	0	0	0	0	0	0	0	0	1	0	0	0	0	0	0	0	0	1	2	0	0	0	0	1	1	2	0	0	0	0	1	1	0	0	1	1	1	1	0	0	0	1	0	0	0	0	0	0	1	0	1	0	0	0	0	0	1	0	0	0	0	0	0	0	0	1	0	0	1	0	0	0	0	0	0	0	0	0	0	0	0	0	0	0	1	0	0	0	0	0	0	0	0	3	0	0	0	0	0	0	1	0	2	0	0	1	0	3	0	0	0	0	0	0	0	0	0	0	0	1	0	0	1	0	0	0	0	0	0	1	2	0	0	1	0	0	0	0	0	0	0	1	0	1	0	0	0	2	1	0	0	0	1	0	0	1	0	0	1	2	0	0	0	0	0	1	0	0	3	0	2	0	0	0	0	0	0	0	2	0	1	0	2	0	0	0	0	1	0	0	0	1	1	0	1	0	2	0	1	0	0	0	0	0	0	0	0	0	1	0	1	0	2	0	0	0	0	0	0	0	0	0	1	0	0	0	0	1	0	0	0	2	0	0	0	0	2	0	0	0	0	1	0	0	0	0	0	0	0	0	0	0	0	0	0	0	0	0	0	1	0	0	0	1	0	0	0	0	1	0	0	0	0	0	0	1	0	0	0	1	1	1	1	0	1	0	1	0	0	0	0	1	1	0	0	0	3	0	0	0	0	0	0	0	0	0	0	0	0	0	0	0	0	0	1	0	1	0	0	0	0	0	0	0	1	0	0	0	0	0	0	0	0	0	2	0	1	0	0	0	0	0	1	0	0	0	0	0	0	1	0	0	0	0	0	0	0	1	0	0	0	0	0	1	0	0	0	0	3	0	0	0	1	0	1	0	1	1	0	0	0	0	2	0	0	0	0	0	0	0	1	0	0	0	0	0	0	1	0	0	0	0	0	1	0	1	1	0	0	0	0	0	0	0	0	1	0	0	0	0	1	0	2	0	0	1	0	0	0	0	1	2	0	0	0	0	1	1	0	0	1	0	1	0	0	0	0	2	0	0	0	0	0	0	1	0	1	0	0	0	0	2	0	0	0	0	0	0	0	1	0	0	0	1	1	1	0	0	0	1	0	0	0	0	0	0	0	0	1	0	0	0	0	0	3	0	1	1	0	1	1	0	0	0	0	2	0	1	0	1	0	0	0	0	2	0	1	0	0	0	1	0	1	0	1	1	0	0	0	0	0	2	0	0	0	1	0	0	1	0	0	0	0	0	0	0	0	0	0	0	0	0	1	0	1	0	1	0	0	0	0	0	0	2	0	0	0	0	0	0	0	0	1	1	0	0	0	0	0	0	0	0	0	0	1	0	0	0	0	0	0	0	0	1	0	0	0	0	1	2	0	0	0	0	1	1	1	0	0	2	0	0	0	0	0	0	0	0	0	0	0	0	0	0	1	0	0	0	0	0	0	2	0	0	0	0	0	0	0	1	0	0	0	0	1	0	0	0	0	0	0	0	3	2	0	2	0	0	0	0	0	0	0	0	0	0	1	0	0	0	0	1	0	0	0	0	2	0	0	0	0	2	0	1	0	0	0	0	2	0	0	0	0	0	0	0	0	0	0	0	1	0	0	0	0	0	0	1	0	0	0	0	0	0	1	0	2	0	0	0	0	0	1	0	0	0	0	0	0	0	0	0	0	0	0	1	1	0	0	0	2	0	0	0	0	0	0	0	0	0	1	0	0	0	0	0	0	0	0	0	2	0	0	1	1	1	0	0	0	0	0	0	0	0	1	0	0	0	0	0	0	1	0	0	1	1	1	0	0	0	1	1	0	0	0	0	0	0	2	1	0	0	0	0	0	0	0	0	1	1	0	1	0	0	0	0	0	1	1	0	1	0	0	0	3	0	0	0	0	1	1	1	0	0	0	2	0	1	0	0	0	0	0	0	0	0	0	0	1	0	0	1	0	0	0	0	1	0	0	0	0	0	1	0	0	0	0	0	0	0	0	0	0	0	1	0	0	3	3	1	0	1	0	0	0	0	2	0	0	0	0	0	0	0	0	1	0	0	0	0	1	0	0	0	0	0	0	0	1	2	2	0	0	0	0	0	0	0	0	0	0	4	0	0	0	0	1	1	1	0	0	1	1	0	0	0	0	0	0	0	0	0	0	0	0	0	0	0	0	0	0	0	0	1	0	0	0	0	0	2	0	0	0	0	0	0	0	0	1	0	0	0	0	2	0	0	0	0	0	1	2	1	1	2	1	0	0	0	0	0	0	1	1	0	1	0	0	0	0	0	3	0	0	0	0	0	0	1	0	0	0	0	0	0	0	0	0	0	0	0	0	1	0	1	0	2	0	0	0	0	0	0	0	0	0	0	1	1	0	0	0	1	0	0	0	0	2	0	0	2	0	0	0	0	0	0	1	0	1	0	0	1	2	0	0	1	1	1	0	0	1	0	4	0	0	0	0	0	0	0	0	0	0	4	0	0	0	0	0	0	0	0	1	0	0	0	0	2	0	0	0	1	0	0	0	0	2	0	0	1	0	0	0	0	1	0	0	0	0	0	0	0	0	0	0	2	0	0	2	0	1	1	0	0	0	0	0	0	2	0	0	0	1	0	0	0	0	0	0	1	0	0	0	0	0	0	0	2	0	0	1	1	0	0	1	0	2	0	0	0	0	1	1	1	1	1	1	0	0	0	0	0	0	0	0	0	0	1	0	0	0	0	0	0	0	0	0	0	0	0	0	0	0	0	0	0	2	0	1	1	0	0	0	0	1	0	0	0	0	2	0	0	0	0	0	0	0	0	0	1	0	0	0	0	1	2	2	0	0	0	0	0	0	0	0	0	0	1	0	0	0	0	2	0	0	0	0	0	0	0	1	0	0	0	2	0	0	0	0	0	1	1	1	0	0	0	1	0	0	1	1	0	0	1	0	0	0	0	0	0	2	0	1	0	0	0	0	1	0	1	0	0	0	0	0	0	0	0	0	1	1	2	0	0	0	0	0	0	0	0	0	0	1	0	0	1	0	0	0	1	0	1	0	0	0	0	0	0	0	0	0	0	0	0	0	1	0	0	0	0	0	0	0	0	0	0	0	0	0	0	0	0	0	0	1	0	0	0	0	0	0	0	0	0	0	0	0	0	0	0	0	0	0	0	0	2	1	0	0	0	1	0	0	0	0	1	0	0	0	0	2	0	0	3	0	1	0	0	0	0	0	3	0	0	1	1	0	0	0	0	0	0	4	0	0	0	0	0	0	0	0	0	0	0	0	0	0	0	0	2	0	1	0	0	0	0	0	1	0	0	0	0	0	0	0	2	0	0	0	0	0	0	1	1	0	0	1	0	0	0	1	2	0	0	1	0	0	0	2	0	0	0	2	1	0	0	0	0	0	0	0	0	0	0	0	0	0	0	0	0	0	1	0	0	0	1	1	0	0	1	0	0	1	0	2	0	0	5	0	0	0	0	0	0	0	0	0	1	0	0	0	1	0	1	0	0	0	0	0	0	0	0	0	0	0	0	1	0	3	0	0	0	0	3	0	0	0	0	0	0	0	0	1	2	1	0	0	1	0	0	1	0	0	0	0	1	0	0	0	0	1	0	0	0	0	0	1	0	0	2	0	1	0	1	0	0	0	1	0	0	0	0	1	0	0	0	0	1	0	0	0	0	0	1	2	0	0	0	1	0	1	0	0	0	0	0	0	0	1	0	0	0	1	0	0	0	0	1	0	0	0	0	0	0	1	0	0	0	1	0	0	0	0	0	2	0	2	0	0	1	0	0	0	0	0	2	0	0	0	0	0	0	0	1	0	0	1	1	0	0	0	0	2	0	2	0	0	0	0	0	0	0	1	1	0	1	2	1	1	1	0	0	1	1	0	0	0	0	2	0	0	0	0	0	0	2	0	0	0	0	1	1	0	0	0	0	0	0	0	0	0	1	0	0	0	1	0	0	0	0	1	0	0	0	0	0	1	0	0	1	0	0	0	0	0	0	0	1	1	3	0	0	0	1	1	0	0	0	0	2	0	0	1	0	0	1	1	0	0	0	0	1	0	1	0	1	0	0	1	0	0	0	0	0	0	1	0	0	0	0	1	0	1	1	1	0	0	1	1	0	0	0	2	0	0	1	0	0	0	0	0	0	0	1	0	0	2	0	0	0	0	0	0	0	0	0	0	5	0	0	0	1	0	0	2	0	0	0	0	0	0	0	0	0	0	0	0	1	1	0	0	0	0	1	0	1	0	1	0	0	0	0	0	0	0	0	0	4	1	0	1	0	0	0	0	0	0	0	0	0	1	0	0	0	0	0	1	0	0	0	0	0	0	1	0	0	0	0	0	0	0	0	1	1	0	0	0	0	0	0	2	2	0	0	0	2	0	0	1	0	0	1	2	0	0	4	0	0	0	0	0	1	0	2	0	0	0	0	0	2	0	1	0	1	3	0	0	0	0	0	0	3	4	0	0	2	0	0	0	0	0	0	0	0	0	1	0	0	0	0	0	0	0	1	0	0	1	0	0	0	0	0	0	0	0	0	1	1	0	0	0	0	0	3	1	0	0	1	0	0	0	0	0	1	0	0	0	2	3	0	0	0	3	2	0	0	2	0	0	1	0	0	0	0	1	0	0	1	3	0	1	0	0	0	0	0	0	0	1	1	0	0	1	1	0	0	2	0	0	0	0	0	0	4	1	1	0	0	0	0	0	0	1	0	0	0	0	0	0	0	0	0	0	0	0	0	0	0	0	0	0	0	0	0	0	0	1	0	0	0	0	0	0	0	0	0	0	0	0	0	1	0	2	0	3	0	0	0	0	1	0	1	0	0	0	1	0	0	0	0	0	2	0	0	0	0	0	0	0	0	0	0	0	0	0	0	0	0	0	0	0	1	0	0	0	0	3	0	0	0	3	0	0	0	0	1	0	3	0	0	0	0	0	0	0	0	1	0	0	0	1	0	2	0	1	0	0	0	0	0	1	0	0	0	1	0	0	0	0	0	0	1	1	0	0	0	0	0	0	0	0	0	0	0	1	2	0	0	0	0	0	1	0	0	0	0	0	0	1	0	0	3	0	0	0	2	0	0	0	3	0	4	0	0	0	0	0	0	0	0	0	0	0	0	0	0	0	0	1	0	1	0	0	0	0	1	0	0	0	2	0	0	0	0	2	0	0	0	0	0	2	0	0	0	0	0	1	0	0	0	3	0	0	1	1	1	0	0	0	0	0	0	0	0	0	0	0	0	0	0	2	0	0	0	0	0	0	0	1	0	0	0	0	0	0	0	0	2	0	0	0	0	0	0	2	0	0	0	0	1	0	0	0	0	0	0	0	0	0	2	0	0	0	1	0	0	0	0	0	0	0	0	0	1	3	0	0	0
N0.HOG0003630	0	2	0	1	0	0	0	0	0	0	0	0	0	0	0	0	0	0	0	0	0	0	1	0	1	0	0	0	0	0	0	0	1	0	1	0	0	0	0	0	0	0	0	0	0	0	1	3	0	0	2	0	0	0	0	0	0	0	0	1	0	0	0	0	0	0	0	0	0	0	1	0	0	1	0	0	0	0	0	1	1	0	1	0	0	0	0	0	0	0	1	0	0	0	0	0	0	0	0	1	0	1	0	1	0	0	0	1	0	1	1	0	0	0	1	1	0	0	1	0	1	0	0	0	0	0	0	0	0	0	0	0	0	0	0	0	0	1	0	0	0	0	1	1	0	0	0	1	0	0	0	0	1	0	0	0	0	0	0	0	0	0	0	0	0	0	0	0	0	0	0	0	0	0	0	0	0	0	0	0	0	0	0	0	0	0	0	0	0	0	0	0	0	0	0	0	0	0	1	0	0	0	1	0	1	0	0	0	0	1	0	0	0	0	0	0	0	0	0	1	0	0	0	0	0	0	2	0	1	0	0	1	0	0	0	0	0	0	1	0	0	0	1	0	1	0	2	0	1	0	0	1	0	0	0	0	0	0	0	0	0	0	0	0	0	0	0	0	0	0	0	0	0	0	0	0	0	1	0	0	0	0	0	0	0	0	0	0	0	0	1	0	0	1	0	0	0	0	0	0	0	0	0	0	0	0	0	0	0	0	0	0	0	0	0	0	0	0	0	0	0	1	0	0	0	0	0	0	0	0	1	0	0	0	1	0	0	0	1	0	0	0	0	0	0	0	0	0	0	0	1	0	0	0	0	0	0	0	0	0	0	0	0	0	0	0	0	0	0	0	0	0	1	0	0	0	0	0	0	0	0	0	0	0	0	0	0	2	0	0	0	0	0	0	1	2	0	0	1	0	0	0	0	1	0	0	0	0	0	0	0	0	0	0	0	0	0	0	0	0	0	0	0	0	1	1	0	0	1	0	0	0	1	0	0	0	0	0	2	0	0	0	0	0	0	0	0	0	0	1	0	0	0	0	4	1	0	0	0	0	1	0	0	0	0	0	0	0	0	0	0	0	0	0	0	0	0	1	0	0	0	0	0	0	1	0	0	0	0	0	0	0	0	0	0	0	1	0	0	0	0	0	1	0	0	0	0	0	0	0	3	0	0	0	1	1	0	0	0	1	0	0	0	0	0	0	0	0	0	0	1	0	1	0	0	0	0	0	0	0	0	0	0	0	1	1	0	2	0	0	0	0	0	0	0	0	0	0	0	0	0	0	1	0	0	0	1	0	0	0	2	0	0	0	0	1	0	0	0	0	0	0	0	0	0	0	0	0	0	0	0	0	2	0	0	0	1	0	0	0	0	1	0	0	0	0	0	0	0	0	0	0	0	0	0	0	0	0	0	0	0	0	0	0	0	1	0	0	0	0	0	0	0	0	0	1	0	0	1	2	0	0	0	0	0	0	0	0	0	0	0	0	0	0	0	1	1	0	1	0	0	0	0	0	0	0	0	0	0	0	0	0	0	0	0	0	0	0	0	0	0	0	0	0	0	0	1	0	0	0	1	0	0	0	0	0	1	0	0	0	0	0	1	0	0	0	0	0	0	0	0	0	0	1	0	0	1	0	0	0	0	0	0	0	0	0	0	0	0	0	0	0	0	1	0	0	0	0	0	0	0	1	0	0	0	0	0	0	0	0	0	0	0	0	1	0	0	3	0	0	0	0	1	0	0	1	0	0	0	0	1	1	0	1	1	0	0	0	0	0	0	0	0	0	0	0	0	0	0	0	0	0	0	0	0	0	0	0	0	0	0	0	0	0	0	1	0	1	0	0	0	0	0	0	1	0	0	0	0	0	0	0	0	0	0	1	0	0	0	0	1	0	0	0	0	0	0	0	0	1	0	0	0	1	0	0	0	0	1	0	0	0	0	0	0	0	0	0	0	0	0	0	0	1	0	0	0	0	0	1	0	0	0	0	0	1	0	0	1	0	1	0	1	0	0	0	1	0	0	0	0	0	0	0	0	0	0	0	0	0	0	1	0	0	0	0	0	0	0	0	0	0	0	0	0	0	0	0	0	0	0	0	0	1	0	1	0	0	0	0	0	0	0	0	0	0	0	1	1	1	0	0	1	0	0	0	1	0	0	0	0	0	0	0	0	0	0	0	0	0	0	0	0	0	0	0	0	0	0	0	0	0	0	0	0	0	0	0	0	0	0	0	1	0	0	0	1	0	0	0	0	0	0	0	0	0	0	1	0	0	0	1	0	0	0	0	0	1	1	1	0	2	0	0	2	1	0	1	0	1	0	0	0	0	0	0	1	0	0	0	0	0	0	0	1	0	0	0	1	0	0	0	0	0	0	0	1	2	0	0	1	0	1	0	0	0	1	0	0	0	0	0	2	0	1	0	0	0	1	2	0	0	0	0	0	0	0	0	0	0	0	0	0	0	1	0	0	0	1	0	0	0	0	1	0	1	0	0	0	1	0	0	0	0	0	0	0	0	0	0	0	0	0	0	0	0	0	1	0	0	0	0	0	0	0	1	0	0	0	0	0	0	0	0	0	0	0	1	0	0	0	0	0	0	1	0	0	0	0	0	0	0	0	0	0	1	0	1	0	0	0	0	2	0	0	0	1	0	0	0	0	0	0	1	0	0	0	0	0	0	0	0	0	0	0	0	1	0	0	0	0	0	0	0	0	1	0	0	0	0	0	0	0	0	0	0	0	0	0	0	1	0	0	0	0	0	0	0	0	0	1	0	0	0	0	0	0	0	0	0	0	0	0	1	0	0	0	0	0	1	0	1	1	0	0	0	0	0	0	0	0	1	0	0	0	0	2	0	0	0	1	1	0	0	0	0	0	0	0	0	1	0	0	0	0	0	2	0	0	1	0	0	0	3	0	0	0	1	0	0	1	1	0	0	0	0	0	0	1	0	1	1	0	1	0	0	0	0	0	0	1	0	0	0	0	0	0	0	1	1	0	0	0	0	0	0	0	0	0	1	0	0	0	1	0	1	0	0	0	0	0	0	0	0	0	0	0	1	0	0	0	0	0	0	0	0	0	0	0	0	0	0	0	0	0	0	0	0	0	0	0	0	1	1	0	0	0	0	0	1	1	0	1	0	0	0	0	0	0	0	0	0	0	0	1	0	0	0	0	0	0	0	0	0	0	0	0	0	1	1	0	2	0	0	1	1	0	0	1	0	1	0	0	0	0	0	0	0	0	1	0	0	0	0	0	0	0	0	0	1	0	0	0	0	1	0	1	0	0	1	0	0	0	0	0	0	0	0	1	0	0	1	0	0	0	0	0	0	0	0	0	0	0	1	0	0	0	0	0	0	0	0	0	0	0	0	0	1	1	0	0	0	0	0	0	1	0	1	0	0	0	0	1	0	0	0	0	0	0	0	0	0	0	0	0	0	0	0	0	1	2	1	0	2	0	0	0	0	0	0	0	1	0	0	0	1	2	0	0	0	0	0	1	1	0	0	0	0	0	0	0	1	0	0	1	0	0	1	0	0	1	1	2	0	0	0	0	0	0	0	0	0	0	0	0	0	0	0	0	0	1	0	2	0	0	0	0	0	0	0	0	0	0	0	0	0	0	0	0	0	1	0	0	0	1	0	0	0	0	0	0	0	0	0	0	0	0	1	0	0	0	0	0	0	0	0	0	0	1	0	1	0	0	1	0	0	0	0	0	0	0	0	0	2	0	0	0	0	0	0	0	0	0	0	0	0	0	0	0	0	0	0	1	0	0	0	0	0	0	0	0	0	1	0	0	0	0	0	0	0	0	0	1	0	0	0	1	0	0	0	0	0	0	0	0	0	0	2	0	0	0	0	0	0	0	0	0	0	0	0	0	0	0	0	0	0	0	0	0	2	1	0	0	0	0	0	0	0	0	1	0	0	0	1	0	0	0	1	0	0	0	0	0	0	0	0	0	0	0	1	0	0	0	0	0	0	0	1	0	0	0	1	0	1	0	0	0	1	0	0	0	1	0	0	0	0	0	0	0	0	0	0	0	2	0	1	0	0	0	1	0	0	0	0	1	0	0	0	0	0	0	0	2	0	2	0	0	0	0	0	0	1	0	0	0	0	0	0	0	0	0	0	0	2	0	0	0	0	0	0	0	2	0	0	0	0	0	0	0	1	0	0	3	0	0	1	0	0	0	0	0	1	0	0	2	0	0	0	0	0	2	0	0	0	0	0	0	0	0	0	0	2	0	0	1	0	0	0	0	0	0	0	0	0	0	0	0	0	0	0	0	0	0	0	0	1	1	0	0	0	1	0	0	0	0	0	0	0	0	0	0	0	0	0	0	0	1	0	1	0	0	0	0	0	0	0	0	0	0	2	0	0	0	0	0	0	1	0	0	1	0	0	0	0	0	1	0	0	1	0	0	0	0	0	0	0	1	0	0	1	0	0	0	0	0	0	0	0	0	0	0	1	0	1	1	0	0	0	0	0	0	0	0	0	0	0	0	1	0	0	0	1	0	0	0	0	0	0	0	0	0	0	1	0	0	2	0	0	0	0	0	0	1	0	0	0	0	0	0	0	0	0	0	0	0	0	0	0	0	0	0	0	0	0	0	0	2	0	6	0	1	1	0	0	0	0	0	0	0	0	0	0	0	0	0	1	0	0	0	0	0	0	0	0	0	0	0	1	0	0	0	0	0	1	0	0	0	1	0	0	0	0	0	0	0	1	0	0	1	0	0	0	0	0	0	2	0	0	0	0	0	1	0	0	0	0	0	0	1	0	0	0	0	1	0	0	0	0	0	0	0	0	0	0	0	0	0	0	1	1	0	0	0	0	0	0	0	0	0	0	0	0	0	0	0	0	1	0	0	1	0	0	0	0	0	0	0	1	0	0	0	0	0	0	0	0	0	0	1	0	0	0	0	0	0	0	0	0	0	0	0	0	0	1	0	0	0	0	0	1	0	0	0	0	1	0	1	1	0	0	0	1	0	1	1	3	0	0	0	0	0	1	0	0	0	0	0	0	0	0	0	0	0	1	0	1	0	0	0	0	0	0	0	0	0	0	0	0	0	0	0	1	1	0	0	0	0	0	0	0	0	0	0	0	0	0	0	0	0	0	0	0	1	0	0	0	0	0	0	0	0	0	0	0	0	0	1	2	1	1	0	0	0	0	0	0	0	0	1	0	0	0	0	0	0	1	0	0	0	0	0	0	0	0	1	0	0	0	0	0	1	0	0	0	0	0	0	0	0	0	0	0	0	0	1	0	0	1	0	0	0	0	0	0	0	0	0	0	0	1	0	0	1	0	0	0	0	0	0	0	0	0	2	0	0	0	0	0	0	0	0	0	0	0	0	0	0	1	2	0	0	0	0	1	0	0	0	0	0	0	0	0	0	0	0	1	0	0	0	2	0	0	0	0	0	0	0	0	1	0	1	1	0	1	1	1	0	0	0	1	0	0	0	0	0	1	0	0	0	0	0	0	0	0	1	0	0	0	0	0	0	0	0	0	0	0	0	1	0	0	0	0	0	0	0	1	0	0	0	0	0	2	0	0	0	0	0	0	0	0	1	1	0	0	1	0	0	0	0	0	0	0	0	1	0	0	0	0	0	0	0	0	0	0	0	0	0	0	0	0	0	0	1	1	0	1	0	0	0	0	0	0	0	0	0	0	0	0	2	1	0	0	0	3	0	0	0	0	0	0	0	0	0	0	0	0	2	0	0	0	1	0	1	0	0	0	0	1	0	1	0	0	0	0	0	0	0	0	0	0	0	0	0	0	0	1	0	0	0	0	1	0	1	0	0	0	0	0	0	0	1	0	0	1	0	0	0	0	0	0	1	0	0	0	0	0	2	1	0	0	0	1	0	0	1	2	0	0	0	0	0	0	0	0	0	0	0	0	0	0	0	0	0	0	1	0	0	0	0	0	1	0	0	0	0	0	0	0	2	0	0	0	0	1	0	0	0	0	0	0	0	0	1	0	0	0	1	0	1	0	0	0	0	0	0	0	0	0	0	1	0	1	0	2	0	3	0	0	0	1	0	0	0	1	0	0	1	0	0	1	0	0	2	0	0	0	0	0	1	0	0	0	0	0	0	0	0	1	0	0	0	0	0	0	0	0	0	0	0	1	1	0	1	0	0	0	0	0	0	0	0	0	0	0	0	0	0	0	0	0	0	0	0	1	0	0	0	0	1	0	0	0	0	0	0	0	0	0	0	1	0	2	0	0	0	0	0	0	0	0	1	0	0	0	1	0	0	0	0	1	0	0	0	0	0	0	0	0	1	0	1	0	1	0	0	0	0	0	0	0	0	0	0	1	0	0	0	0	0	0	0	0	0	0	0	0	0	1	0	0	2	0	0	1	0	0	0	0	0	0	0	1	0	0	1	0	1	2	0	0	0	0	0	1	0	0	0	0	0	0	0	1	0	0	0	0	0	0	0	0	0	0	1	1	0	0	0	0	0	0	0	0	0	0	0	0	0	0	0	0	0	1	1	0	0	0	0	0	0	0	0	2	0	4	0	0	0	0	0	0	0	0	0	0	1	0	0	0	0	0	0	0	0	0	0	1	0	0	0	0	0	0	0	0	0	3	0	0	1	0	0	0	0	0	0	1	2	0	0	0	0	0	0	0	0	1	0	1	0	0	0	0	0	0	0	0	0	0	0	0	0	0	0	0	0	0	0	0	0	0	0	0	0	1	1	0	0	0	0	0	1	1	0	0	0	0	0	0	0	0	0	0	0	0	0	0	0	0	0	2	1	0	0	0	0	0	0	0	1	1	0	0	2	0	0	0	0	1	3	0	0	0	0	0	1	0	0	1	1	0	0	0	0	3	0	0	0	1	0	0	0	0	0	0	0	1	0	0	0	0	0	0	1	0	0	0	0	0	0	0	1	0	1	0	0	0	0	0	0	0	0	1	0	0	0	0	0	0	2	0	0	0	0	0	0	0	0	0	1	0	0	0	0	0	1	0	0	0	2	0	2	0	0	0	0	0	0	0	1	0	0	0	0	0	1	0	0	0	0	2	0	0	0	0	0	0	0	0	0	0	0	0	0	0	0	0	0	0	1	0	0	0	0	0	0	0	0	0	0	0	0	1	0	0	0	0	0	0	0	0	0	0	0	1	0	1	0	0	0	0	0	0	1	0	0	0	0	1	0	0	0	0	0	0	0	0	0	0	0	0	1	0	0	1	1	0	0	0	0	1	0	0	0	1	0	0	0	0	0	0	0	0	0	0	0	0	0	0	1	0	0	1	0	0	0	0	0	0	0	0	0	0	0	0	0	0	3	0	1	0	0	0	0	0	0	0	1	0	0	0	1	0	0	0	0	0	0	0	0	0	0	1	0	2	0	0	0	0	0	0	0	1	0	0	1	0	0	0	0	0	0	0	0	0	0	3	0	0	1	1	0	0	1	0	0	0	0	0	1	0	0	0	0	0	0	0	0	0	0	0	0	1	0	0	0	0	0	0	0	0	0	0	1	0	0	0	0	0	0	0	1	0	0	0	0	1	0	0	0	1	1	0	0	0	0	1	2	2	0	0	0	0	0	1	0	0	0	0	0	0	0	0	1	0	0	0	0	0	1	0	0	1	1	0	1	1	1	0	0	0	0	0	0	0	2	0	0	1	0	0	0	0	0	0	1	0	0	0	0	0	0	0	0	1	0	1	0	0	0	0	0	0	1	0	0	1	0	0	0	0	1	0	0	0	1	0	0	0	1	0	0	0	0	0	0	0	0	0	1	0	0	0	0	0	0	0	0	0	0	0	2	0	0	0	0	0	0	0	1	0	0	0	1	2	0	0	0	0	0	0	0	0	0	1	0	0	0	0	0	0	1	1	1	0	0	0	0	0	0	0	0	0	0	0	0	0	0	0	0	0	0	0	0	0	0	0	0	0	0	0	0	0	0	0	0	1	0	1	0	0	0	0	1	0	0	0	0	0	0	0	0	0	0	0	0	0	0	0	0	0	0	0	0	0	0	0	0	0	0	0	0	0	0	0	0	0	0	0	0	0	0	0	0	1	0	0	0	0	2	1	0	0	0	0	0	0	0	0	0	0	0	0	0	0	0	0	2	1	0	0	0	0	0	0	0	0	1	0	1	0	0	0	0	0	0	0	0	0	1	0	0	0	1	0	0	0	0	2	1	0	0	0	0	0	0	0	0	0	0	0	0	0	0	0	0	0	0	0	2	0	0	0	1	0	0	0	0	0	0	1	0	0	0	0	0	0	0	0	0	0	1	0	0	0	0	0	0	0	0	0	0	0	1	0	0	1	1	0	0	0	1	1	1	0	0	0	0	0	0	0	0	0	0	0	0	0	0	1	0	0	0	0	0	0	1	0	0	0	0	0	0	0	1	1	1	0	0	1	0	0	0	0	0	0	0	0	0	0	1	0	0	0	0	0	0	0	0	0	1	0	0	1	0	0	0	0	0	0	0	0	1	0	0	0	0	1	1	0	0	0	0	0	0	0	0	0	2	0	1	0	0	0	0	0	0	0	0	0	1	0	0	0	0	0	0	0	1	0	1	0	0	0	0	0	0	0	0	2	0	0	1	0	0	0	2	0	0	1	0	1	0	0	0	1	0	0	0	0	0	0	0	0	0	1	0	0	0	0	0	0	0	0	0	0	0	0	0	0	0	0	0	1	0	0	0	1	0	0	0	0	0	0	0	0	0	0	0	0	0	0	0	0	0	0	0	0	2	1	2	0	0	0	0	0	0	0	0	0	0	0	0	0	0	0	0	0	0	0	0	0	0	0	1	0	0	0	0	0	0	0	0	0	0	0	0	0	1	0	0	0	0	0	1	0	0	0	0	0	0	0	0	1	0	1	0	0	1	0	0	0	0	2	0	0	0	0	0	0	0	0	0	0	0	0	0	0	0	0	0	1	0	0	0	0	0	1	0	0	0	0	0	0	0	0	0	0	0	0	0	0	0	0	0	0	1	0	0	0	0	1	0	0	0	0	0	0	0	0	0	0	1	0	0	0	0	0	0	2	0	1	0	1	0	0	0	0	0	0	0	0	0	0	0	0	0	0	1	0	0	1	0	1	0	0	0	0	0	0	1	1	1	0	0	0	0	0	0	0	0	0	0	1	0	0	0	0	0	0	0	0	0	0	2	0	1	0	0	1	0	0	0	0	0	0	0	0	0	0	0	0	0	0	1	1	0	0	0	0	0	0	1	0	0	0	0	0	0	0	1	0	0	0	0	0	2	0	0	1	0	1	0	0	0	0	0	0	0	0	0	0	1	0	0	0	0	0	0	0	1	0	1	0	0	0	0	0	0	0	0	0	0	0	0	0	0	0	2	0	1	0	0	1	0	0	0	0	0	0	0	1	1	0	0	0	0	0	0	0	1	0	0	0	0	0	1	0	0	0	0	0	0	0	1	0	1	0	0	1	1	0	0	0	1	0	0	0	0	0	1	0	1	1	0	0	0	0	0	0	1	0	0	0	0	0	1	2	0	0	0	0	0	0	0	0	0	0	0	1	0	0	0	0	1	0	0	0	0	0	0	0	0	0	1	1	0	2	0	0	0	3	1	1	0	0	0	1	1	0	1	1	4	0	1	0	0	0	2	0	0	0	0	0	0	0	0	0	2	0	0	0	0	0	0	0	0	1	0	1	0	0	0	0	0	0	1	0	1	1	0	0	0	0	1	0	0	0	0	0	0	1	0	0	0	1	1	0	0	0	0	2	0	0	1	0	0	0	1	2	2	0	0	0	1	0	0	0	0	1	0	0	0	1	1	1	0	1	0	0	0	0	0	1	0	0	0	0	0	1	0	0	0	0	0	1	0	0	1	0	0	1	0	0	0	0	0	2	1	0	0	0	1	0	1	0	0	0	0	0	0	0	0	0	0	0	0	0	0	0	0	0	0	0	0	0	0	0	0	0	0	8	0	0	0	1	0	1	0	1	2	0	0	0	1	0	0	0	0	0	0	0	0	0	0	0	0	0	0	0	0	0	0	0	0	0	0	0	1	0	0	0	0	0	0	0	1	0	0	0	0	0	0	0	0	0	0	0	1	0	0	1	0	0	1	0	0	0	0	0	0	0	0	0	0	0	0	0	0	1	0	0	0	0	1	0	0	0	0	0	0	0	0	0	0	0	0	0	2	0	0	0	2	0	0	0	0	0	0	1	0	0	0	0	1	0	0	0	0	0	1	0	0	0	0	0	0	0	1	0	0	1	2	0	0	0	0	0	0	0	0	1	0	0	0	1	0	0	0	2	0	0	1	0	0	0	0	0	2	0	1	0	0	0	0	0	1	2	0	0	0	0	0	0	0	0	0	0	0	0	0	0	0	1	0	0	0	0	1	0	0	0	0	0	0	0	0	0	0	0	0	0	0	1	0	0	0	0	0	0	0	0	0	0	0	0	0	0	0	0	0	0	0	1	0	0	0	0	0	0	0	0	0	0	0	0	0	0	1	0	0	0	0	1	0	0	0	0	0	0	0	0	1	0	1	0	0	1	0	0	1	0	0	0	2	1	0	0	0	0	1	0	0	0	0	0	0	0	0	0	0	1	0	0	0	0	0	0	0	0	0	0	1	0	0	0	0	0	0	0	0	0	0	0	1	1	0	0	0	0	0	0	0	0	0	0	0	0	0	0	0	1	0	0	1	0	0	1	0	0	0	0	1	0	0	0	0	0	0	0	0	0	0	0	0	0	0	0	0	0	0	0	0	0	0	0	0	0	0	0	0	1	0	0	0	0	0	0	1	0	1	0	0	2	0	0	0	0	0	0	0	0	0	0	0	0	0	0	0	0	0	0	0	0	0	2	0	0	0	0	1	0	0	0	0	0	0	1	0	0	0	0	0	0	0	0	0	1	0	0	0	0	0	0	0	0	0	0	0	0	0	0	0	0	0	0	0	1	0	0	0	1	1	0	0	0	0	0	0	0	1	0	0	0	0	2	0	1	0	0	0	0	0	0	0	0	0	0	0	0	0	1	0	0	0	0	0	0	0	0	0	0	0	0	0	1	0	0	0	0	0	0	0	0	0	0	0	2	0	0	0	0	0	0	0	0	1	1	0	0	0	0	0	0	1	0	0	0	0	0	0	0	0	0	0	0	0	0	0	1	0	1	0	0	0	0	0	0	0	0	1	0	0	0	0	0	0	0	0	0	1	0	0	0	0	1	0	0	0	0	0	0	0	1	0	0	0	0	0	0	0	0	0	0	0	0	0	1	0	0	0	0	0	1	0	0	0	0	2	0	0	0	0	1	0	0	1	0	0	0	0	0	0	0	0	1	1	0	0	0	1	0	0	0	1	0	0	0	1	0	0	1	0	0	0	0	0	0	2	0	0	0	3	0	0	0	0	0	0	0	0	0	0	1	0	0	0	0	0	0	0	0	1	2	0	0	0	0	1	0	0	0	0	1	0	0	0	1	0	0	0	0	0	0	0	0	0	0	0	0	0	0	0	0	0	0	0	0	0	0	1	0	0	0	1	0	0	0	0	0	0	0	0	0	0	0	0	0	0	0	0	0	0	0	0	0	0	0	0	0	0	0	0	0	0	0	0	0	0	0	1	0	0	0	2	0	0	2	0	0	0	0	0	0	0	1	0	1	0	0	0	1	0	0	0	0	0	0	0	1	0	0	0	0	0	0	1	0	0	0	0	0	0	0	0	0	1	0	1	2	0	0	0	0	1	0	0	1	0	2	0	0	0	0	0	0	0	0	0	0	0	0	0	0	0	0	0	1	0	0	0	0	0	0	0	0	1	0	0	0	0	0	0	0	0	0	0	0	0	0	0	0	0	0	0	0	1	0	0	0	0	0	0	0	0	0	1	1	0	0	2	0	0	0	0	0	0	0	0	0	0	0	0	0	0	0	0	0	0	0	0	0	1	0	0	2	1	0	0	0	0	0	0	0	0	1	0	1	0	0	0	0	1	0	0	0	0	0	0	0	0	0	0	0	0	0	0	0	0	0	0	0	0	2	0	1	0	0	0	0	0	0	0	0	1	0	0	0	0	0	0	0	3	0	0	0	0	0	0	1	0	0	0	0	1	0	0	1	1	0	0	0	0	0	0	0	0	0	0	0	1	2	2	0	0	0	0	0	0	0	0	2	0	0	1	1	0	0	0	0	0	1	0	0	0	0	0	0	0	1	0	0	0	0	1	2	0	0	0	0	0	0	0	0	0	0	0	0	0	0	0	0	0	0	0	0	2	0	0	0	0	0	0	0	0	0	0	0	0	1	0	0	1	0	0	0	0	0	0	2	0	0	0	0	0	0	0	0	0	1	0	0	0	1	0	0	0	0	0	0	0	0	0	0	0	0	0	0	0	0	0	0	0	0	1	0	1	0	0	1	0	0	0	1	1	0	0	0	0	0	0	0	0	0	0	0	0	0	0	0	0	0	0	1	0	0	0	0	0	0	0	0	0	1	0	1	0	0	1	0	0	0	0	2	0	1	0	0	0	0	0	0	0	0	0	0	0	0	0	0	0	0	0	0	0	1	0	1	0	0	0	0	0	0	1	0	0	0	0	0	2	0	0	0	1	0	0	0	0	0	0	0	0	0	0	0	0	0	0	0	0	0	0	0	2	0	1	0	0	0	0	0	0	0	0	0	0	0	1	0	0	0	1	0	0	0	0	0	0	0	0	0	0	0	0	1	0	0	0	0	1	1	0	0	0	0	0	1	0	0	0	0	2	0	0	2	0	0	1	1	0	0	0	0	1	0	1	0	0	1	0	0	0	0	1	2	0	0	0	0	0	0	1	0	0	0	0	0	0	0	0	0	0	1	0	0	1	1	0	0	0	0	0	0	3	0	0	0	0	0	0	0	0	0	2	0	0	0	0	0	0	0	0	0	0	0	0	0	0	0	0	0	0	0	0	0	0	0	0	0	0	0	1	0	0	0	0	0	0	0	1	0	0	0	0	0	0	0	0	0	1	0	1	0	0	0	0	0	1	0	0	0	2	0	0	0	0	0	0	0	0	0	1	0	0	0	0	0	0	0	0	1	0	1	0	0	0	0	0	0	0	0	0	0	0	0	0	0	0	0	0	0	0	0	0	0	0	1	0	0	0	0	0	1	1	0	1	1	0	0	0	0	0	0	0	0	0	0	0	0	0	0	0	0	1	0	0	0	0	1	0	0	2	0	0	0	0	0	1	0	0	0	1	0	0	0	0	1	0	0	0	0	0	0	0	0	0	0	0	1	2	1	0	0	1	0	0	0	0	0	0	0	0	0	0	0	0	0	0	0	0	0	0	0	0	0	2	0	1	0	0	0	0	0	0	0	0	0	0	0	0	0	0	1	0	0	0	0	0	0	3	0	0	0	0	0	0	1	0	2	0	0	0	0	0	0	0	1	0	0	0	0	0	0	0	0	1	0	0	0	0	0	0	0	0	0	0	2	1	0	0	1	0	0	0	0	0	0	0	0	0	0	3	0	1	0	0	0	0	0	0	0	0	0	0	0	0	2	3	0	0	0	0	0	0	0	0	0	1	0	1	0	0	0	0	0	0	0	0	0	0	0	0	0	0	0	1	0	0	2	0	0	0	0	0	0	1	0	0	0	0	0	0	0	0	0	0	0	0	0	0	0	0	1	0	1	0	0	0	0	0	0	0	1	0	0	0	0	0	0	0	1	0	1	0	0	0	3	0	0	0	0	0	0	2	1	0	0	0	0	0	0	0	0	0	1	1	0	0	0	0	0	1	1	0	0	0	0	0	0	0	0	0	0	0	0	0	0	0	0	0	0	0	0	0	0	0	0	0	0	0	0	0	0	0	0	0	0	0	0	0	0	1	0	1	0	0	1	0	1	0	0	0	1	1	0	0	0	0	0	0	1	2	0	0	1	0	0	0	0	2	0	0	0	0	2	1	0	1	0	0	0	0	0	0	0	1	0	0	0	0	0	0	2	0	0	0	1	0	1	0	1	0	0	0	0	0	0	0	1	0	0	0	0	0	0	0	0	0	0	0	1	0	0	0	0	0	0	0	0	0	0	0	1	0	0	0	0	0	0	0	1	0	1	0	1	1	0	3	0	1	0	0	0	0	0	0	0	0	1	0	0	0	0	0	0	2	2	0	0	0	0	1	0	0	0	0	0	0	0	0	0	0	0	0	0	0	0	0	0	0	0	0	0	0	0	0	0	0	0	0	0	0	0	0	0	1	0	1	0	0	0	0	0	0	0	0	0	0	1	0	0	0	0	0	0	1	0	0	0	0	0	0	1	0	0	0	0	0	0	0	0	1	0	2	1	0	0	0	0	1	0	0	0	2	0	0	1	0	0	0	0	0	0	0	0	0	0	0	0	0	0	1	0	1	0	0	0	0	1	0	0	0	1	2	0	1	0	0	0	1	0	1	0	0	0	0	0	0	0	0	0	0	1	0	2	0	0	0	0	0	0	0	0	1	0	2	1	0	0	0	0	0	0	0	0	0	0	1	0	0	0	0	0	1	0	0	0	0	0	0	0	0	1	0	0	0	0	1	0	0	0	1	0	0	2	0	0	0	0	0	0	0	1	1	0	0	0	1	0	1	1	0	0	0	0	0	0	1	0	0	0	0	0	0	0	0	0	0	0	0	0	0	0	0	0	0	1	0	0	0	0	0	0	0	0	0	1	0	0	0	0	0	0	0	0	0	1	0	0	0	1	0	1	0	0	1	0	1	0	0	0	0	1	0	0	0	0	0	0	0	0	0	0	0	0	0	1	1	0	1	0	0	0	0	0	0	0	0	0	1	0	1	0	0	0	0	1	0	0	0	0	0	0	0	0	0	0	0	0	0	0	0	0	0	1	0	1	0	0	0	1	0	0	0	0	0	0	0	0	0	0	0	1	0	2	0	0	0	0	0	0	0	0	0	0	0	0	0	0	1	0	0	0	0	0	0	0	0	0	0	0	0	2	0	0	0	2	1	0	0	0	0	0	0	0	0	0	0	0	1	1	0	0	0	0	0	0	0	2	1	0	0	0	0	0	0	0	0	0	0	0	0	0	1	0	1	0	1	0	1	0	1	1	0	0	1	0	0	0	0	1	0	0	0	0	2	0	0	0	0	0	0	0	0	0	1	0	2	0	0	0	0	0	0	0	1	0	0	0	1	3	0	0	1	0	0	0	0	0	0	0	0	2	1	0	0	0	0	0	0	0	0	0	0	0	0	0	0	0	0	1	1	0	0	1	0	1	1	0	0	0	0	0	1	0	0	0	0	2	0	1	0	1	0	1	0	0	1	0	2	0	0	0	1	0	0	0	1	0	0	0	0	0	0	0	0	0	0	0	0	1	0	0	0	0	1	0	0	0	0	0	0	0	0	0	0	0	0	1	0	0	0	1	3	0	1	0	0	0	0	1	0	0	0	0	0	0	0	0	0	0	0	0	0	1	0	0	0	0	0	0	0	0	0	1	0	0	0	0	0	0	0	0	0	0	1	0	0	0	0	0	1	0	0	2	1	0	0	0	0	0	0	1	0	1	0	0	0	0	1	0	1	0	0	0	1	1	0	0	0	0	0	1	0	0	0	0	0	0	0	0	0	0	1	0	0	2	0	0	0	0	0	0	0	0	0	0	0	0	0	0	0	0	0	0	0	0	1	0	0	0	0	0	2	0	0	0	2	0	1	0	0	1	0	0	0	0	0	0	0	0	0	0	0	0	1	0	0	0	0	0	0	0	0	0	1	0	0	0	0	1	0	0	0	0	0	1	1	0	0	0	0	0	0	0	0	0	1	0	1	0	0	0	0	0	0	0	0	0	0	0	0	0	0	1	0	0	0	0	0	0	0	0	0	0	1	0	1	0	1	0	0	0	0	1	0	0	0	0	0	0	0	0	0	0	0	0	0	0	0	0	0	0	0	0	0	0	0	0	0	0	1	0	0	0	0	0	0	0	1	0	0	0	0	0	0	0	0	1	0	0	0	0	1	0	0	0	1	0	0	1	0	1	0	0	0	0	2	0	0	1	0	0	0	0	0	0	0	0	0	0	0	0	0	0	0	0	0	0	0	0	0	1	0	0	0	0	0	0	0	1	1	1	0	0	0	1	2	0	0	0	0	0	0	0	0	0	0	0	0	0	0	0	0	0	0	0	1	0	0	0	1	0	0	0	0	0	1	0	0	2	0	0	0	0	0	0	0	0	0	0	0	0	1	0	1	0	0	0	0	0	1	0	0	0	0	0	0	0	0	1	0	0	1	0	1	0	1	0	0	0	0	1	0	0	0	0	1	0	0	0	0	1	1	0	0	0	0	0	0	0	0	0	0	0	0	0	0	0	0	1	0	1	0	0	3	0	0	0	0	0	0	1	0	0	1	0	0	0	0	0	0	0	0	0	0	0	0	0	0	0	0	0	2	0	0	0	0	0	1	2	0	0	0	1	0	0	1	0	0	0	0	0	1	0	0	0	0	2	0	0	0	0	0	0	0	0	0	0	0	0	0	0	0	1	0	1	0	0	1	0	0	0	0	0	1	0	0	1	0	0	1	0	0	0	0	1	0	0	0	0	0	0	0	0	0	0	0	0	0	0	1	0	0	0	0	0	0	0	1	1	0	0	0	0	0	0	0	0	0	0	0	0	0	0	0	0	0	0	0	0	1	0	0	0	0	0	0	0	0	0	0	0	0	0	0	0	0	0	0	0	0	0	1	0	0	0	0	1	2	0	0	1	1	1	0	0	0	0	1	0	1	0	1	1	1	0	0	0	0	0	2	0	0	0	0	0	0	0	0	0	0	0	0	0	0	0	0	0	0	0	0	0	3	0	0	0	0	1	0	0	0	0	0	0	1	0	0	0	0	0	0	0	0	0	1	0	0	0	0	0	0	0	0	0	0	0	0	0	0	0	0	0	0	0	0	1	0	0	0	0	0	1	0	0	0	0	0	0	0	1	0	2	0	0	0	0	0	0	0	0	0	1	0	0	0	0	0	0	0	0	0	0	0	0	0	0	0	0	0	0	1	0	0	0	0	0	0	0	0	0	0	0	3	1	0	0	0	0	0	0	1	0	1	0	0	0	0	0	0	0	2	0	0	0	0	0	0	0	0	0	0	0	0	0	1	0	0	0	0	1	0	0	0	1	0	0	0	0	0	0	1	0	1	0	0	1	0	0	1	0	0	0	0	0	0	0	0	0	0	0	0	0	0	0	1	0	0	0	0	0	0	0	0	0	1	0	0	0	0	0	0	1	1	0	0	0	0	0	0	0	0	0	0	0	0	0	0	0	0	0	0	0	0	0	0	0	0	0	0	1	0	0	0	0	0	0	0	0	0	0	0	0	0	0	0	0	0	0	0	0	0	0	0	0	0	0	0	0	0	1	1	0	0	0	0	0	0	0	0	0	0	0	0	0	1	0	0	0	0	0	0	0	0	0	0	0	0	0	0	0	0	0	0	0	0	0	1	0	0	0	0	0	0	1	0	0	0	0	0	0	0	0	0	0	0	0	0	0	0	0	0	0	0	0	0	0	0	0	0	1	0	0	0	0	0	0	0	0	0	0	0	1	2	1	1	0	0	0	0	0	1	0	0	0	0	0	0	0	0	1	0	1	0	0	0	0	0	0	0	0	0	0	0	0	1	2	0	0	0	0	0	0	0	0	0	0	0	0	0	0	0	0	0	0	0	0	0	0	0	2	0	0	0	0	0	0	1	0	0	0	0	0	0	0	0	0	0	0	0	0	0	0	0	0	0	0	0	0	0	0	0	0	1	1	0	0	0	0	1	0	0	0	0	0	0	0	1	0	0	0	0	0	1	0	0	0	0	0	0	0	0	0	1	0	0	0	0	0	0	1	0	0	0	1	1	0	0	0	0	0	0	0	0	0	0	0	0	1	0	0	0	0	0	0	0	0	0	0	0	0	0	0	0	0	0	0	0	0	0	0	0	0	0	0	1	0	1	0	0	0	0	0	2	0	0	0	0	0	0	0	0	0	0	0	1	3	0	0	0	0	0	0	0	1	0	0	0	0	2	0	0	0	0	1	0	0	0	0	0	0	0	2	0	0	0	3	0	0	1	2	0	0	0	0	0	0	0	0	1	0	0	0	0	0	0	0	0	0	0	1	0	0	0	0	0	0	0	0	0	1	2	0	1	0	0	1	4	0	0	1	0	0	0	0	0	1	0	0	0	0	0	0	1	0	0	0	0	0	0	0	0	0	0	0	0	0	0	0	0	0	0	1	0	0	0	0	1	0	0	0	1	0	0	0	0	0	0	0	0	0	2	0	1	0	0	0	0	0	0	1	0	0	0	0	1	0	0	0	0	0	0	0	0	1	0	0	0	1	2	0	0	0	0	0	0	0	0	0	1	1	0	0	0	0	0	0	2	0	0	0	0	0	1	0	0	0	0	0	0	0	0	1	0	0	0	0	0	0	0	0	0	0	0	0	0	2	0	0	1	0	0	1	0	0	1	0	1	0	1	0	0	0	0	0	0	0	0	0	0	0	0	0	0	1	0	0	0	0	0	0	0	1	0	1	0	0	0	0	0	0	0	2	0	1	0	0	0	0	0	0	0	0	0	0	0	0	1	0	0	0	0	0	0	0	0	0	1	0	0	0	0	0	0	0	2	0	0	0	0	0	0	0	1	0	1	0	1	1	0	0	0	0	0	0	0	0	0	1	1	0	0	0	0	0	0	0	0	0	0	1	0	0	0	0	0	0	0	2	0	0	0	0	0	1	0	0	0	0	0	0	0	0	0	0	0	1	0	0	0	0	0	0	0	0	0	0	0	0	0	1	0	0	0	0	0	0	0	0	0	0	0	0	0	0	0	0	0	0	0	1	0	1	1	0	1	0	0	0	0	0	0	0	0	0	0	0	0	0	0	0	1	0	0	0	0	0	0	0	0	0	1	1	0	1	0	0	0	0	0	0	0	1	0	0	0	0	0	0	0	0	0	0	1	1	0	1	0	0	0	0	1	2	0	0	0	0	1	0	0	0	0	1	0	1	0	0	0	0	0	0	2	0	0	0	0	0	0	0	0	0	0	0	0	0	0	0	1	1	0	1	0	0	0	0	1	0	0	0	0	0	0	0	0	0	0	0	0	0	1	0	0	1	0	0	0	1	1	0	0	0	0	0	0	0	0	1	0	0	0	0	2	0	0	0	0	0	2	0	0	0	0	0	0	0	0	0	1	1	0	0	0	0	0	0	0	0	0	1	0	1	1	0	0	0	0	0	0	0	3	0	0	1	0	0	0	0	0	0	0	1	0	0	0	2	0	1	0	0	0	0	0	0	0	2	1	0	1	1	0	0	0	0	0	0	0	0	0	0	0	0	0	0	0	1	0	0	0	0	0	0	0	0	0	1	0	0	1	0	0	0	0	0	0	0	0	0	0	0	0	0	0	0	1	1	0	0	1	0	0	1	0	0	0	0	1	0	0	0	0	0	0	0	0	0	0	0	0	0	0	0	0	0	0	1	0	0	0	0	0	0	0	0	0	0	0	0	0	0	0	0	0	0	0	0	0	0	0	0	0	0	0	3	0	0	0	0	0	0	0	0	0	0	0	0	1	0	0	0	0	2	0	0	1	1	0	0	1	1	0	0	0	0	2	0	1	0	0	0	0	0	1	0	0	0	0	0	0	0	0	0	0	0	0	0	0	0	1	0	0	0	1	0	1	0	1	0	0	0	0	1	0	0	0	0	0	0	1	0	0	0	0	0	0	0	0	0	0	2	0	0	0	0	0	0	1	1	2	1	0	0	0	0	1	1	0	0	0	0	0	0	1	0	0	1	0	1	0	0	2	0	2	0	0	0	1	0	0	0	0	0	0	0	0	0	0	0	0	0	0	0	0	0	0	1	0	0	0	0	0	0	0	0	3	0	0	0	0	1	2	1	3	0	0	2	1	3	0	0	1	0	0	0	0	0	0	0	0	0	0	0	0	0	0	0	0	2	0	1	0	0	0	0	4	0	0	0	0	0	0	0	0	0	0	0	1	0	0	0	0	0	0	0	1	0	1	2	1	1	0	0	0	0	0	1	0	0	0	0	2	0	0	0	0	0	0	0	0	0	0	0	0	0	0	0	0	0	1	0	0	1	0	2	0	0	0	1	0	3	0	0	0	1	0	0	0	0	0	0	0	0	0	3	1	0	0	0	0	0	0	0	0	0	1	0	0	0	1	0	4	0	0	0	0	0	0	0	0	0	0	1	1	1	0	0	0	0	0	0	0	0	0	1	0	1	0	0	0	0	0	0	1	0	0	0	0	0	0	0	0	0	0	0	0	1	0	0	1	0	0	1	0	0	0	0	0	0	0	0	0	0	0	0	0	0	0	0	0	0	0	0	0	0	0	0	1	0	0	2	0	1	1	0	0	1	0	0	0	1	0	0	0	0	0	0	0	0	0	0	0	0	0	0	0	0	0	0	1	0	0	1	0	0	0	0	0	0	0	0	0	0	0	0	0	0	1	0	0	2	0	0	0	0	0	0	0	0	0	0	0	0	0	0	0	1	0	1	0	1	0	0	1	0	0	0	0	0	0	0	0	0	0	0	0	0	0	1	0	0	2	1	2	0	1	0	0	0	0	0	0	0	0	0	0	1	0	0	0	0	1	0	0	0	0	0	1	0	0	0	0	1	2	0	0	0	0	1	0	0	0	0	0	0	0	0	0	0	0	1	0	1	1	0	1	0	0	1	0	0	0	0	0	0	0	0	0	1	0	0	0	0	0	0	0	0	0	0	2	0	0	0	0	0	0	0	0	0	0	0	0	0	0	0	0	0	0	0	0	1	1	0	0	0	0	0	0	0	0	0	0	0	0	0	0	0	0	1	0	0	2	0	1	0	0	0	0	1	0	2	1	0	0	0	0	0	0	1	0	0	0	0	0	0	0	1	1	0	0	0	0	0	0	0	0	0	0	0	0	0	0	0	1	0	0	0	0	0	0	0	0	0	0	0	0	0	0	0	0	0	0	0	0	0	0	1	0	0	0	0	2	0	0	0	0	0	0	0	0	0	0	0	0	0	0	1	0	2	0	0	0	0	0	0	0	0	0	0	0	0	0	0	0	0	0	0	0	2	0	0	1	0	0	0	0	1	0	0	1	0	0	0	0	0	0	0	0	0	1	1	1	0	0	0	0	0	0	0	0	1	1	0	0	0	0	0	0	0	0	0	0	0	0	1	0	0	0	0	0	0	0	0	0	0	0	0	2	0	0	0	0	0	1	0	0	1	0	0	1	0	1	0	0	0	0	1	0	0	0	1	0	1	0	0	0	0	0	0	0	0	0	0	0	0	0	0	1	0	0	0	0	0	0	1	0	0	0	0	0	0	0	0	0	0	0	0	0	0	0	0	0	0	0	0	0	0	0	0	0	0	0	0	0	0	0	0	0	0	0	0	0	0	0	0	1	1	0	0	0	0	1	1	0	0	0	1	0	0	0	0	0	0	0	1	0	0	0	0	0	0	0	0	0	0	0	0	0	0	0	0	0	0	0	0	0	0	0	0	0	0	0	0	0	0	0	0	0	0	1	0	1	1	0	0	0	0	0	2	0	0	0	0	1	0	1	0	0	0	0	0	0	0	0	0	0	0	1	0	0	0	0	0	0	0	0	0	0	0	0	1	0	1	0	0	0	0	0	0	0	1	0	0	0	0	0	0	0	1	0	1	0	2	0	0	1	0	0	0	0	0	0	0	1	0	0	1	0	0	0	0	0	0	0	1	0	0	0	0	0	1	0	0	0	0	0	0	0	0	0	0	0	0	0	0	1	0	0	0	0	0	0	0	2	0	0	0	0	0	0	0	0	0	0	0	0	0	0	0	1	0	0	0	0	0	0	0	0	0	0	0	0	0	0	0	1	1	1	0	0	0	0	0	0	0	0	0	0	0	0	0	0	1	0	1	0	0	2	0	0	0	0	0	0	0	0	0	1	1	0	0	0	0	0	1	0	0	0	0	1	0	0	1	0	0	0	0	0	0	0	0	0	0	0	0	0	0	0	0	0	0	0	0	0	0	0	0	1	1	0	0	1	0	0	0	0	0	0	0	0	1	0	0	0	0	0	0	1	0	0	0	2	1	0	0	0	0	0	0	0	0	1	0	0	0	0	1	1	0	1	0	0	0	0	0	0	0	0	0	0	0	0	2	0	1	0	0	0	0	0	1	0	0	0	0	0	1	0	0	0	0	0	0	0	0	0	0	1	0	0	0	0	0	0	0	0	0	0	1	0	0	0	1	0	0	0	0	0	1	0	1	0	0	0	0	1	0	1	1	0	0	0	1	0	0	0	0	1	0	0	0	0	0	0	0	0	0	0	0	0	1	0	0	0	1	0	0	0	0	0	0	1	0	0	4	1	1	0	0	0	0	0	0	0	0	0	0	0	0	0	0	0	0	0	0	0	0	0	0	0	0	0	0	0	0	0	0	0	0	1	0	0	0	0	0	0	0	0	0	0	0	0	0	0	0	1	0	0	0	0	0	0	0	0	0	0	0	0	0	1	1	0	0	0	0	0	0	0	0	0	0	0	0	0	1	0	0	0	0	0	0	0	0	0	0	0	0	0	0	0	0	0	0	1	0	0	0	1	0	0	0	0	0	0	0	0	0	0	0	0	1	0	0	0	0	0	0	1	0	1	0	0	0	0	0	0	0	0	3	0	0	0	0	0	0	0	0	0	0	1	0	0	0	0	0	1	0	0	0	0	0	0	0	0	0	0	0	0	0	0	0	0	0	0	0	0	0	0	1	1	0	0	0	0	0	0	0	0	0	0	0	0	0	0	0	1	0	0	0	0	1	0	0	0	0	0	0	0	0	0	0	0	0	0	0	0	0	0	0	0	2	1	0	1	0	0	0	0	0	0	0	1	0	0	0	0	0	0	1	0	0	0	0	0	1	0	0	0	1	0	0	0	0	0	0	0	0	1	1	1	0	0	0	0	0	0	0	0	0	0	0	0	1	1	0	0	0	0	0	0	0	0	0	0	0	0	1	1	1	1	0	0	0	0	0	0	0	0	0	0	0	1	0	1	0	0	0	0	0	0	0	0	2	0	0	0	0	0	0	0	1	0	0	0	0	2	0	0	0	0	0	0	0	1	0	1	0	0	0	0	0	0	1	1	0	0	0	0	0	0	0	0	0	0	0	0	0	0	0	0	0	0	0	0	1	0	0	1	0	0	0	0	0	0	0	0	0	0	0	0	0	0	0	0	1	0	0	1	0	0	0	0	0	0	0	0	0	1	0	0	0	0	1	0	1	0	0	0	1	0	1	0	0	2	0	0	0	1	0	0	0	0	0	0	0	0	0	1	0	0	0	0	0	0	0	0	0	0	0	0	0	0	0	0	0	0	0	0	0	0	0	1	0	0	0	0	0	0	0	0	0	0	0	0	0	0	0	0	0	0	0	0	0	1	0	0	0	0	0	0	0	0	0	0	0	0	0	0	0	0	0	0	1	0	0	0	0	1	0	0	1	0	0	0	1	0	0	0	0	0	0	0	1	0	0	0	0	1	0	1	0	0	0	0	0	1	0	0	0	0	0	0	0	0	0	0	0	0	1	0	0	0	0	0	0	1	0	0	0	0	0	0	0	0	2	0	0	0	0	0	0	0	0	0	0	1	0	0	0	0	0	1	0	0	0	0	1	0	1	1	0	0	0	0	0	0	0	0	0	1	0	0	0	0	0	0	0	0	0	2	0	0	1	0	0	0	0	1	0	0	0	0	0	0	0	0	0	0	0	0	0	0	0	0	1	0	0	0	0	0	0	0	1	0	0	0	0	0	1	0	0	0	0	0	0	0	0	0	0	0	0	0	0	0	0	0	0	0	0	0	1	0	0	1	0	0	0	0	0	0	0	0	0	0	0	0	0	0	0	0	1	0	0	0	0	0	0	1	0	1	0	0	0	0	1	0	0	0	0	0	0	0	0	0	0	0	0	0	0	0	0	0	0	0	0	1	0	0	0	1	0	0	0	0	0	0	0	0	0	0	0	0	0	0	1	0	1	0	0	0	0	0	0	0	0	0	0	0	0	0	0	1	0	0	0	0	0	0	0	0	0	0	0	0	0	0	0	0	0	0	0	0	0	0	0	0	0	1	0	0	0	0	0	0	0	0	0	0	0	0	0	0	0	1	1	1	0	0	0	0	0	1	0	0	1	0	0	0	0	0	0	2	0	0	0	0	0	0	0	0	0	0	0	0	0	0	0	0	0	0	0	0	0	0	1	0	0	0	0	0	0	0	0	1	1	1	0	0	0	0	0	0	0	0	0	0	0	0	1	0	0	0	0	0	0	0	1	0	0	0	0	0	0	0	0	0	0	0	0	0	0	0	0	1	0	0	0	0	1	0	0	0	0	0	0	1	1	0	0	0	0	0	0	0	0	0	1	0	0	0	0	0	0	0	0	0	0	0	0	0	0	0	0	0	1	0	1	1	1	0	0	0	0	1	0	0	0	0	0	0	0	0	2	0	0	0	0	0	0	0	0	1	0	0	0	0	0	0	0	0	0	0	1	0	1	0	0	0	0	0	0	0	0	0	0	0	0	0	0	1	0	0	0	0	1	0	0	1	0	0	0	0	0	0	0	0	0	0	0	0	0	0	0	0	1	0	0	1	1	0	2	0	1	0	0	0	0	0	0	0	0	1	0	0	0	0	0	0	0	0	0	0	0	0	0	0	0	1	0	1	0	0	0	0	0	0	0	2	0	0	0	0	0	0	0	0	0	0	1	0	0	1	0	0	0	0	0	0	0	2	0	0	0	0	0	0	0	0	0	0	0	0	0	0	1	0	0	0	0	0	0	0	0	1	0	0	0	0	0	0	0	0	0	0	3	0	0	0	0	0	0	0	0	0	1	0	0	0	2	1	0	0	0	0	1	0	0	0	0	0	0	0	0	0	0	0	0	0	0	0	0	0	0	0	0	0	0	0	0	0	1	0	0	0	0	0	0	0	0	0	0	1	0	0	0	0	0	0	0	0	0	0	0	0	0	0	0	0	0	0	0	0	0	0	0	1	0	0	0	0	0	1	0	0	0	0	0	0	0	0	0	0	0	0	0	0	0	0	0	0	0	0	0	0	0	0	0	0	0	0	0	0	1	0	2	0	0	0	0	0	0	0	0	0	0	0	0	1	2	0	0	0	0	0	0	0	0	0	0	0	0	0	0	0	0	0	0	0	0	0	0	0	0	0	0	1	1	0	1	0	0	0	0	0	0	0	1	0	0	0	0	0	0	0	0	0	0	0	1	3	0	0	0	0	0	0	0	2	0	0	0	0	1	0	0	0	2	0	0	0	0	0	1	0	1	0	0	0	0	0	0	0	0	0	0	0	1	1	0	1	0	0	1	0	0	0	0	0	0	0	0	0	0	0	0	0	0	0	1	1	0	1	0	0	0	0	0	0	0	0	0	0	0	0	0	0	0	0	0	0	1	1	0	0	0	0	0	0	0	0	0	0	0	0	0	0	0	0	0	0	0	0	1	1	1	0	0	2	0	0	0	0	0	0	0	0	0	0	0	0	0	1	0	0	0	0	0	0	0	0	0	0	0	0	0	0	0	0	0	0	1	0	0	0	0	0	1	0	0	0	0	0	0	0	0	0	0	1	0	0	0	0	0	0	0	0	0	0	0	0	1	0	0	0	0	0	0	0	0	0	0	0	0	1	1	0	0	0	0	0	1	1	0	0	0	0	0	0	1	0	2	0	0	0	2	0	0	0	0	0	0	0	0	1	0	0	0	0	0	0	1	0	0	0	0	0	0	0	0	0	0	0	1	1	0	1	0	0	0	0	0	0	0	0	0	0	1	0	0	0	0	0	0	0	0	0	0	0	0	0	0	0	0	0	0	0	1	0	0	0	1	0	0	0	0	0	0	0	0	0	0	0	0	0	0	1	0	1	0	0	0	0	0	0	0	0	0	0	0	0	0	0	1	0	0	0	0	0	0	0	0	1	0	0	0	0	0	0	0	0	0	0	0	2	0	0	0	0	0	0	0	0	0	0	0	0	0	0	0	0	1	0	0	0	0	0	0	1	0	0	1	0	0	0	0	0	0	0	0	0	0	0	0	0	1	0	0	0	0	0	0	0	0	0	0	0	0	0	1	0	0	0	0	0	0	0	0	0	0	0	0	0	2	0	0	0	0	0	0	1	0	0	0	0	1	0	0	0	0	0	0	0	0	0	0	1	0	0	0	0	0	0	0	0	0	0	0	0	0	0	0	0	0	0	0	0	0	0	0	0	0	0	0	0	0	1	1	0	0	0	0	0	0	0	0	0	0	0	0	0	0	0	0	0	0	0	0	0	0	1	0	0	0	0	0	0	0	0	0	0	0	0	0	0	0	0	0	0	0	0	0	0	1	0	0	0	0	0	0	0	0	1	0	0	0	0	1	0	0	0	0	0	0	0	0	0	1	0	1	0	0	0	0	0	0	0	0	0	1	0	0	0	1	0	0	0	0	0	0	0	0	1	0	0	0	0	0	0	0	0	1	0	1	0	1	0	2	0	0	0	0	0	0	0	0	0	1	1	0	0	0	0	0	1	0	0	1	0	0	0	1	0	0	0	1	0	0	0	1	1	1	0	0	0	0	0	0	0	0	0	0	0	0	0	0	0	0	0	0	0	0	0	0	2	0	0	0	0	0	0	0	0	0	0	0	0	0	2	0	0	0	0	0	0	1	1	1	0	0	0	0	0	0	0	0	0	1	0	0	0	0	0	1	1	0	0	0	0	0	0	0	0	0	0	0	0	0	0	0	0	0	0	0	1	0	0	1	0	0	0	0	0	1	1	0	0	0	0	0	0	0	1	0	0	1	0	0	1	0	0	0	0	0	0	0	0	0	0	0	0	0	0	3	0	0	1	0	0	0	0	0	0	0	2	1	0	0	0	0	0	0	0	0	0	0	0	1	0	0	0	0	0	1	0	0	0	0	0	0	0	0	0	1	0	0	0	0	0	0	0	0	0	0	0	0	0	0	0	0	0	0	0	0	0	0	0	0	0	0	0	1	0	1	0	1	0	0	0	0	0	0	0	0	1	0	0	0	0	0	0	0	0	0	0	0	0	0	0	0	0	1	0	0	0	0	0	2	0	0	0	0	1	0	0	0	0	0	0	0	0	0	0	0	0	0	0	0	0	0	0	0	0	0	0	0	0	0	0	0	0	1	0	0	1	0	0	0	0	0	0	0	0	0	0	0	0	0	0	0	0	0	0	0	0	0	0	0	0	0	0	0	0	0	0	0	0	0	0	0	0	0	0	0	0	0	0	0	0	0	0	0	0	0	0	0	0	0	0	1	0	2	0	0	0	0	0	0	0	1	0	0	0	0	1	0	1	0	0	0	0	0	0	0	0	0	0	0	0	1	0	0	0	1	0	0	0	1	1	0	0	0	1	0	0	0	1	0	0	0	0	0	0	0	1	0	0	0	0	0	0	0	0	0	0	0	0	0	0	0	0	0	0	0	1	0	0	0	0	0	0	1	0	0	0	0	1	0	1	0	0	0	0	0	0	0	3	0	0	0	0	0	0	2	0	0	0	0	2	0	0	0	0	0	1	0	0	0	0	0	0	0	0	1	0	0	1	0	0	0	0	0	0	0	0	0	0	0	0	1	0	0	0	0	0	0	0	1	0	1	0	0	0	1	0	0	0	0	0	0	0	0	0	0	0	0	1	0	0	0	0	0	0	0	0	0	0	0	0	0	0	2	0	0	0	1	0	1	0	0	0	0	0	0	0	0	0	0	1	0	0	0	0	0	0	0	0	0	0	0	0	0	0	0	0	0	0	0	0	0	1	0	0	0	0	1	0	0	0	0	0	2	0	1	0	1	0	0	1	2	0	1	1	0	0	0	1	0	0	0	1	0	0	0	0	0	1	0	0	0	0	0	0	0	0	0	0	0	0	0	0	0	0	0	0	0	1	0	0	0	0	0	0	0	0	0	0	0	0	0	0	0	0	0	0	0	0	0	0	0	0	0	0	0	0	0	0	0	0	0	0	1	0	1	0	0	0	1	0	0	0	0	0	0	1	0	0	0	0	0	0	0	0	0	0	0	0	0	2	0	0	0	0	0	0	0	0	0	1	0	2	1	0	2	0	0	0	1	0	0	0	0	0	0	0	0	0	0	0	0	0	0	1	0	1	0	1	0	0	0	0	0	0	0	0	0	0	0	1	0	0	0	0	0	0	0	0	0	2	2	0	1	3	0	0	0	0	0	0	0	1	0	0	0	1	0	0	0	0	0	0	0	0	0	1	0	0	0	1	0	0	0	0	0	0	1	0	0	0	1	0	0	0	0	0	0	1	1	0	1	0	0	0	4	1	0	0	0	0	0	0	0	0	0	0	0	1	0	0	0	0	0	0	0	0	1	0	0	0	0	0	0	0	0	0	0	0	0	0	0	0	0	0	0	0	0	0	1	0	0	0	0	0	0	0	0	0	0	0	0	0	0	0	0	0	0	0	1	1	0	0	1	0	0	0	0	0	0	0	0	0	2	0	0	0	0	0	0	1	0	0	0	0	0	0	0	1	0	0	1	0	0	0	0	0	0	0	0	1	0	1	0	0	0	0	0	0	1	0	0	1	0	0	0	0	0	0	0	0	0	0	0	0	1	1	0	0	0	0	0	0	0	1	0	0	0	0	0	0	0	0	0	0	0	0	0	0	0	0	0	0	0	0	0	0	0	0	0	0	0	0	0	0	0	0	0	0	0	0	2	0	0	0	0	0	0	0	1	1	0	0	1	0	0	0	0	1	0	0	0	2	0	0	0	1	0	0	1	0	0	0	0	0	0	1	0	0	0	1	0	0	1	0	0	1	0	0	0	0	0	1	0	0	0	0	4	0	0	0	0	0	0	1	0	0	0	0	0	0	0	0	0	0	0	0	0	1	0	0	0	0	0	0	0	0	0	1	0	0	0	0	0	0	0	0	0	0	0	0	0	0	0	0	0	0	0	0	0	0	2	0	0	0	1	0	1	0	0	0	0	0	1	0	0	0	0	0	0	1	0	0	1	0	0	0	0	0	0	0	0	1	1	0	0	0	1	0	0	1	0	0	0	0	0	1	1	1	0	0	0	0	1	0	0	0	0	0	0	0	0	0	1	0	0	0	0	0	2	0	1	0	0	1	0	0	0	0	0	0	0	0	0	0	0	0	0	1	0	0	0	1	1	0	1	0	0	0	0	0	0	0	0	0	0	0	0	0	0	0	0	0	0	0	0	0	1	0	0	0	0	0	0	0	0	1	0	1	0	0	0	0	0	0	0	0	0	0	0	0	0	0	0	0	1	0	0	0	0	0	0	0	0	0	0	0	0	1	0	0	0	0	0	0	1	0	0	0	0	0	0	0	0	0	0	0	0	0	0	0	0	0	0	0	1	0	0	0	0	0	0	0	0	0	0	1	0	0	0	0	1	0	0	0	0	0	0	0	0	0	0	0	0	0	0	0	0	0	0	0	0	0	0	0	0	0	0	0	0	0	0	0	0	0	0	0	0	3	0	0	0	0	1	0	0	0	0	0	0	0	2	0	0	0	0	0	0	0	0	0	0	0	0	0	0	0	0	0	0	0	0	0	0	0	0	0	0	0	0	0	0	0	0	0	0	1	0	0	1	0	0	0	0	1	0	0	0	0	0	0	1	0	0	0	0	0	0	1	0	0	1	0	0	0	0	0	0	0	2	0	0	0	0	0	0	1	0	0	0	1	0	1	0	0	0	0	0	0	0	0	0	0	0	0	1	0	0	0	0	0	0	0	0	0	1	0	0	0	1	0	0	0	0	0	0	0	0	0	0	0	0	0	0	0	0	0	1	0	1	0	0	0	0	1	0	0	0	0	0	0	0	1	0	1	1	0	0	0	0	0	0	0	0	0	1	0	0	0	0	0	0	0	1	0	1	0	0	0	1	2	0	0	0	0	0	0	0	0	0	0	0	0	1	0	0	1	0	0	0	2	1	0	0	0	0	1	0	0	0	0	2	0	0	0	0	0	1	0	0	0	0	0	0	0	1	0	0	0	0	0	0	0	0	0	1	0	0	0	0	0	0	1	0	1	0	0	0	0	1	0	1	0	0	0	0	1	0	1	0	1	0	0	0	0	0	0	0	0	0	0	0	0	1	0	0	1	0	0	0	0	0	0	1	0	0	0	0	0	0	0	0	0	0	0	0	0	0	2	0	0	0	0	0	1	0	0	0	0	1	1	0	0	0	0	1	0	0	1	0	1	0	0	0	0	0	0	0	0	0	0	0	0	0	0	1	0	0	0	0	0	0	0	0	0	0	0	0	0	0	1	0	0	0	0	1	0	0	0	0	0	0	0	0	0	0	1	0	0	0	0	0	0	0	0	0	0	1	0	0	0	0	0	1	0	0	0	0	0	0	0	0	0	0	0	0	0	0	0	1	0	0	0	0	0	0	0	0	1	1	0	0	1	0	0	0	0	0	0	0	1	0	0	1	1	0	1	0	0	0	0	0	1	0	1	0	0	1	0	0	0	0	0	0	0	0	0	0	0	0	1	0	0	0	0	0	0	0	0	0	0	0	0	0	0	0	0	0	0	0	0	0	0	0	0	0	0	0	0	0	0	0	0	0	0	0	0	0	0	1	0	0	0	0	0	0	0	0	0	0	0	0	0	1	0	0	0	0	0	0	0	0	0	0	0	0	0	0	0	0	0	0	0	0	1	0	0	0	0	2	0	0	0	0	0	0	1	0	0	0	0	1	0	0	0	1	0	0	0	1	0	1	0	0	0	0	0	0	6	0	0	0	0	0	0	0	0	1	0	0	1	1	0	0	0	0	1	0	0	0	0	0	0	0	0	2	2	0	0	3	0	0	1	0	0	1	1	0	0	0	0	1	0	0	0	0	0	1	0	0	1	0	0	0	1	0	2	0	0	1	0	0	0	0	0	1	0	0	0	0	0	0	0	0	0	1	0	0	1	0	0	0	0	0	0	0	0	0	0	0	0	0	0	0	0	0	0	0	0	0	0	0	1	0	0	0	0	0	0	0	0	0	0	0	0	0	0	0	0	0	0	1	0	1	1	1	1	0	0	0	0	0	0	0	0	0	0	0	1	0	0	0	0	0	0	0	1	1	0	1	1	0	0	0	0	0	0	0	0	0	0	0	0	0	0	0	0	1	0	0	0	0	0	0	0	0	0	0	0	1	0	0	0	0	0	0	0	0	1	0	0	1	0	0	0	0	0	0	0	0	1	0	1	0	1	0	0	1	0	0	0	0	0	0	0	1	0	0	0	0	0	0	0	0	0	0	0	0	0	0	0	0	0	2	0	0	0	0	0	0	0	0	1	0	0	0	0	1	1	0	0	0	1	0	0	0	1	0	0	0	0	0	0	0	1	0	0	0	0	0	0	1	0	0	1	0	0	0	0	2	0	0	0	0	0	1	1	0	0	0	1	0	1	0	0	0	0	0	0	0	1	0	0	0	1	1	0	0	0	0	0	0	1	2	0	0	0	0	0	0	0	0	0	0	0	0	1	0	0	0	0	0	0	0	0	2	0
N0.HOG0003631	0	0	0	0	0	0	0	1	0	0	0	0	0	0	1	0	0	0	0	0	0	1	1	0	1	1	1	0	0	0	0	0	3	0	0	1	0	0	0	0	1	0	1	0	0	1	0	1	0	0	0	0	0	0	3	0	0	0	1	1	0	0	0	0	0	0	0	1	0	0	0	0	0	0	0	0	0	1	0	0	0	0	1	1	0	0	0	2	0	0	5	0	0	0	0	1	0	0	0	0	0	0	1	0	0	0	0	0	1	1	0	0	0	0	0	1	0	0	1	0	1	0	1	0	0	0	0	0	0	0	0	0	0	0	0	1	0	0	0	1	0	0	0	0	0	0	0	0	0	0	1	0	0	0	0	0	1	1	0	0	0	0	0	0	0	0	1	0	0	0	0	0	0	2	1	0	0	1	0	1	1	0	0	0	1	1	0	0	0	1	1	1	3	0	0	0	0	0	0	0	0	1	2	0	0	0	0	0	0	0	0	0	0	1	0	0	0	0	0	0	0	0	0	0	1	0	1	3	0	0	0	1	0	0	0	2	1	0	0	0	0	3	1	0	4	0	0	0	1	0	0	0	0	1	0	0	0	0	0	0	0	0	0	0	0	0	0	0	0	0	0	0	0	0	0	1	0	0	1	0	0	0	0	0	0	0	0	1	0	0	0	0	0	0	0	0	0	2	2	2	0	0	1	0	0	0	2	0	0	0	0	1	0	0	1	0	1	0	1	0	0	0	0	0	0	0	0	1	1	0	0	0	0	1	0	0	0	2	0	0	0	0	0	0	0	0	1	0	0	3	0	0	0	0	0	0	2	0	0	0	0	0	3	1	0	1	1	1	0	2	0	0	0	1	0	0	0	0	0	0	1	1	0	1	0	1	1	0	0	1	0	0	0	0	0	0	0	0	0	0	0	0	0	0	0	0	0	1	0	0	2	3	0	0	0	0	0	2	0	0	1	0	0	0	0	1	0	0	0	0	0	0	0	0	0	0	0	0	2	2	0	0	0	0	1	1	0	0	0	0	0	0	0	1	0	0	1	0	0	0	1	0	4	3	0	1	0	1	0	0	0	0	0	0	0	0	0	0	0	1	1	0	1	0	2	1	0	0	0	0	0	0	0	0	0	0	0	0	0	1	0	2	0	0	0	0	0	0	2	0	0	2	0	0	1	0	0	0	0	1	0	0	0	0	0	0	0	0	0	0	0	0	0	0	0	1	0	0	0	1	0	0	0	0	1	0	0	0	1	1	0	0	1	0	0	0	0	0	1	0	1	0	0	0	1	0	0	0	0	1	0	0	0	0	0	0	1	0	0	0	0	1	0	0	0	0	0	0	0	0	0	0	0	0	1	0	0	0	1	0	0	0	0	0	0	0	0	0	0	0	0	0	0	0	0	1	0	3	0	0	1	0	0	1	0	0	0	0	0	0	2	0	1	0	0	1	0	1	0	0	0	0	1	0	0	1	1	0	0	0	0	0	0	0	0	0	0	0	0	0	0	0	1	0	0	1	1	0	0	1	0	1	0	0	0	0	0	0	0	1	0	0	0	0	0	0	0	0	0	0	0	0	0	0	0	0	0	0	1	0	0	0	0	0	0	0	0	2	0	0	0	1	0	2	0	0	0	0	2	0	0	0	2	0	0	0	0	0	0	0	0	0	0	0	0	0	0	0	0	1	0	0	0	1	0	1	0	0	0	1	0	0	1	0	0	0	0	0	0	0	0	1	0	0	0	0	0	0	2	0	0	2	0	0	0	0	0	0	0	0	0	1	0	0	0	0	0	0	0	0	1	0	0	0	0	0	0	0	0	0	0	0	0	0	1	0	0	1	0	0	1	0	1	0	0	3	0	0	1	0	0	0	0	1	0	0	0	0	0	0	1	0	0	0	1	0	0	1	0	0	0	0	1	0	1	3	0	0	1	2	0	0	0	0	0	0	2	0	0	0	0	0	0	0	0	4	1	1	0	1	0	0	0	0	0	0	0	0	0	0	0	0	0	0	0	0	0	1	1	0	0	0	0	0	0	1	1	0	0	0	0	0	0	0	0	0	0	0	1	0	0	0	3	0	0	1	0	0	0	0	1	0	0	0	0	0	0	0	0	0	1	0	0	0	0	1	0	0	0	0	0	0	0	0	0	0	0	1	0	0	0	0	0	1	0	0	0	0	0	0	1	0	0	0	0	1	0	0	0	0	0	1	0	0	0	0	0	1	0	1	0	0	0	1	1	1	0	0	0	0	1	1	0	0	0	0	0	0	0	0	0	0	1	0	0	0	0	1	0	0	1	0	1	0	1	0	0	0	0	0	0	0	0	0	1	0	0	2	0	1	0	0	0	0	0	0	0	0	0	0	0	4	3	0	0	2	0	0	0	1	0	0	0	0	0	0	0	0	0	0	0	0	0	0	2	0	0	0	1	0	0	0	0	0	0	0	0	0	0	1	0	1	0	0	0	0	0	0	0	0	1	1	0	0	0	0	0	0	0	0	0	0	0	0	0	0	0	0	0	0	0	0	0	1	0	0	1	2	1	0	0	1	0	0	2	0	0	2	0	0	0	0	1	0	0	0	0	0	0	0	0	0	0	0	0	0	0	1	0	0	0	0	0	0	0	0	0	1	0	0	0	0	0	1	0	0	1	0	2	0	1	0	0	0	0	0	1	1	0	1	0	0	0	0	0	0	4	0	0	0	0	0	0	0	0	2	0	0	0	0	0	0	1	0	2	0	0	0	0	1	0	0	2	0	0	0	0	0	0	1	0	0	0	0	0	1	0	1	1	1	2	0	0	1	0	1	1	0	0	0	0	0	0	0	0	0	0	2	2	0	0	0	0	0	0	0	0	0	0	1	0	1	0	0	0	0	3	0	0	0	0	0	0	0	1	0	0	0	3	1	0	0	3	1	0	0	0	0	1	1	0	0	0	0	0	0	1	0	0	0	0	0	1	1	1	0	0	1	1	2	0	0	0	0	1	0	1	2	0	0	1	0	0	2	0	0	1	0	1	0	0	0	0	0	0	1	1	0	0	0	0	0	1	0	0	0	1	0	1	0	0	1	3	0	0	0	1	0	0	0	0	1	0	0	0	1	2	0	0	0	1	0	0	0	0	0	0	0	0	0	0	1	1	0	1	0	0	0	0	0	0	0	1	2	0	0	0	0	0	0	1	0	1	0	0	1	0	0	0	0	0	1	0	0	1	0	0	0	0	1	0	0	0	0	0	1	0	0	0	0	0	0	0	0	0	0	0	0	0	2	0	0	0	0	0	1	0	0	0	1	1	0	0	0	0	0	0	0	3	0	0	0	0	0	0	0	1	0	0	0	0	0	0	1	1	0	0	0	0	1	0	1	0	1	0	1	0	0	0	0	0	0	0	1	0	3	0	2	0	0	1	0	0	0	1	0	1	0	0	0	0	0	0	0	0	0	0	0	0	0	0	0	0	1	1	0	0	0	0	0	0	0	1	0	0	0	0	0	0	0	0	0	0	0	0	0	0	0	0	1	0	0	0	1	0	1	1	0	0	0	0	0	0	0	0	0	0	3	2	0	0	1	0	0	1	0	0	0	0	0	0	0	0	0	0	1	1	0	0	0	0	0	0	0	0	0	0	0	0	0	0	0	0	0	0	2	1	0	0	0	0	0	1	0	0	1	0	0	0	1	0	0	1	1	0	0	0	0	0	0	0	0	2	0	0	0	0	0	0	0	0	0	1	1	0	0	0	2	0	0	0	0	0	1	2	0	0	0	0	0	0	0	0	0	0	0	0	0	1	0	1	0	0	0	0	0	0	0	0	1	3	0	4	0	0	1	0	0	0	1	1	1	0	0	0	0	1	1	0	0	0	0	3	1	2	0	0	0	0	0	1	1	0	0	1	0	2	0	0	2	0	0	0	0	0	0	0	0	2	0	1	1	0	2	0	0	0	1	0	0	1	0	0	0	0	1	0	0	0	0	0	0	0	0	0	0	0	0	0	1	0	0	0	1	0	1	0	0	0	0	0	0	0	0	0	1	1	0	0	0	0	1	0	0	1	1	2	0	0	0	0	0	1	1	1	0	1	0	1	0	0	0	2	0	1	0	0	1	1	0	0	0	0	0	1	0	0	3	0	0	0	0	0	0	0	1	0	0	0	1	0	0	0	0	1	0	0	1	0	0	0	0	1	1	0	0	0	0	0	0	0	1	0	0	0	0	1	0	0	0	0	0	0	0	0	0	0	0	0	2	0	0	0	0	0	0	2	2	1	0	0	0	0	0	1	0	0	0	1	0	0	0	1	1	0	0	0	0	0	0	0	0	0	0	0	0	1	0	0	0	0	0	1	2	1	2	0	0	0	0	0	0	0	1	0	0	0	0	0	0	2	0	0	0	1	0	0	0	0	1	0	0	0	1	0	0	1	0	0	0	1	0	0	0	0	0	1	0	0	0	0	0	0	0	0	1	0	3	0	0	1	2	0	0	0	0	0	0	1	0	0	0	1	1	0	0	0	0	0	0	0	0	0	0	1	0	0	0	0	0	0	0	0	1	0	1	0	0	0	1	0	0	0	0	0	0	0	0	1	0	0	0	0	0	0	0	0	2	0	0	0	1	0	0	0	0	0	0	0	0	0	0	0	0	0	3	1	0	2	0	0	0	0	0	0	0	0	1	0	0	4	0	0	1	0	0	1	0	0	0	0	0	0	0	0	0	0	0	0	0	2	0	0	0	0	0	0	0	0	0	0	1	0	0	1	1	0	0	0	0	0	0	0	0	0	0	0	0	1	0	0	0	0	0	1	0	0	1	0	0	0	1	0	0	0	0	0	0	0	1	0	0	0	0	0	0	0	1	0	0	0	0	0	0	0	0	3	0	0	0	1	0	0	0	0	0	0	2	0	0	0	0	0	1	0	1	0	3	0	0	0	0	0	0	0	0	0	1	0	0	0	0	0	0	1	0	0	0	0	0	0	0	0	0	3	0	0	0	0	0	0	0	0	1	0	0	0	1	0	0	0	0	0	0	1	0	0	0	0	0	0	1	2	0	1	0	0	0	0	0	0	0	0	0	0	0	1	0	0	0	1	0	0	0	1	0	0	0	0	0	0	0	0	0	0	0	1	1	0	0	1	0	0	0	0	0	1	0	0	1	0	0	0	0	0	2	0	1	0	0	0	0	0	2	0	0	0	0	2	1	0	0	1	0	0	0	3	0	2	0	0	0	0	0	0	0	1	0	0	0	1	0	0	0	0	1	0	0	0	0	0	1	0	1	0	0	1	0	0	0	0	0	0	0	0	0	0	1	0	0	1	0	3	0	0	0	0	0	0	0	0	0	0	0	0	0	3	0	0	0	0	1	0	0	1	0	0	1	1	0	3	0	0	0	1	1	1	0	0	3	0	1	0	0	0	0	0	0	0	0	0	1	0	0	0	0	1	0	0	0	0	1	0	0	0	0	0	1	0	0	0	0	0	0	0	0	0	1	1	0	0	0	0	0	0	0	0	0	0	0	0	0	0	0	0	0	0	0	0	0	1	0	1	0	2	0	0	2	0	0	0	0	0	2	0	0	1	1	0	0	2	0	0	0	0	2	0	0	0	0	1	0	0	1	0	0	0	0	3	0	0	0	0	0	0	0	0	0	0	0	4	0	0	0	0	1	0	0	0	0	0	0	0	0	0	0	0	1	3	0	1	0	0	0	1	2	0	0	0	0	2	1	0	0	0	0	0	0	1	0	0	0	0	2	0	0	0	0	0	1	0	0	0	0	0	0	0	0	0	0	1	0	0	0	0	0	0	0	0	2	0	0	0	1	0	1	0	0	1	0	0	0	0	0	0	0	2	1	0	0	0	1	0	2	0	0	2	0	0	0	0	1	0	0	0	0	0	1	0	0	2	0	1	3	0	1	0	0	0	2	0	0	2	0	0	0	0	0	0	0	0	1	0	0	0	0	2	0	2	0	0	1	6	0	3	0	0	0	0	0	0	0	0	0	0	0	0	0	0	1	0	0	0	0	0	0	0	0	0	4	1	0	0	0	1	0	1	1	2	0	0	0	0	0	0	0	0	0	0	0	0	1	0	1	0	0	1	0	0	1	0	0	0	0	2	0	0	1	0	0	0	0	0	0	0	0	0	0	1	1	0	0	0	0	0	0	0	0	0	0	0	0	1	1	1	1	0	0	0	0	0	0	0	0	0	0	1	2	0	0	0	0	0	1	1	0	0	0	0	0	0	0	2	0	0	1	0	0	0	0	0	1	1	0	1	0	1	0	0	0	1	0	0	0	0	0	1	0	0	0	0	0	0	1	0	2	0	0	0	0	0	0	0	0	1	0	0	0	0	0	0	0	1	0	0	1	0	0	0	0	0	0	0	0	0	0	0	0	0	0	1	0	0	2	4	0	1	0	0	0	0	0	0	0	0	0	2	0	0	0	2	0	0	0	0	0	0	0	2	0	0	4	0	0	0	2	0	0	0	0	0	0	1	0	0	0	0	0	0	0	0	0	0	0	4	0	0	1	1	0	0	2	0	0	0	0	0	0	0	0	0	0	0	0	0	0	0	0	1	0	0	2	0	0	1	0	0	0	0	0	0	0	0	1	0	0	0	0	0	1	2	0	0	0	2	1	0	0	0	0	2	0	0	0	1	0	0	2	0	1	0	0	0	1	0	0	0	0	0	0	0	0	0	0	0	0	0	0	0	0	0	1	0	0	0	0	1	0	0	0	0	1	0	1	0	0	0	0	0	0	0	3	0	0	0	0	0	0	1	0	0	1	0	0	1	0	0	0	0	0	0	0	0	1	0	0	0	0	2	0	0	0	0	0	0	1	0	0	6	0	1	0	1	0	0	0	0	0	1	0	0	0	0	1	0	0	0	0	2	0	0	2	2	0	0	0	0	0	2	0	0	0	0	2	0	1	0	0	2	1	0	0	0	1	0	0	0	2	0	1	0	0	0	0	0	0	1	1	0	0	0	1	0	1	0	0	0	0	0	0	0	0	0	0	0	2	0	0	0	1	1	0	1	0	0	0	0	1	0	0	1	0	0	0	0	0	0	0	0	1	2	0	0	0	3	0	0	0	0	0	0	0	0	0	0	0	0	0	0	1	0	0	1	0	0	0	0	1	0	1	0	0	0	0	0	0	0	0	0	0	0	0	0	0	0	0	0	0	1	1	0	0	0	0	0	0	0	4	0	0	2	0	0	0	0	1	0	0	0	0	0	0	5	0	2	0	0	4	0	1	0	0	0	0	0	0	0	0	0	3	1	1	0	0	1	1	0	0	0	0	1	0	2	0	0	1	0	1	4	0	0	1	1	0	0	2	0	0	0	0	0	0	0	1	0	0	0	0	1	0	1	0	1	0	0	0	0	0	0	0	0	0	0	1	1	3	0	0	0	0	0	1	0	0	6	1	0	0	0	0	2	0	0	0	0	0	0	0	0	0	1	0	0	0	0	0	0	0	0	0	1	0	1	1	0	0	1	0	0	0	0	1	0	2	0	0	0	0	0	0	0	0	0	0	0	1	1	0	1	0	2	1	0	0	2	2	2	0	0	0	0	0	0	1	0	0	0	0	0	0	0	0	0	0	0	0	1	1	0	0	1	0	0	0	0	1	0	0	0	0	0	0	0	0	0	0	5	0	0	0	0	0	4	1	2	0	0	0	1	0	1	1	0	2	0	0	0	0	0	0	0	0	1	0	1	0	1	0	0	0	0	0	0	0	0	0	0	0	0	0	1	1	0	0	0	0	0	1	0	0	0	0	0	0	0	0	0	0	0	0	0	0	1	0	0	0	0	0	0	0	0	0	0	0	0	1	0	1	0	0	2	0	0	0	2	0	0	0	0	0	0	3	0	1	0	0	0	0	0	0	0	1	1	1	2	1	0	1	2	0	0	1	0	2	0	0	1	0	0	0	0	0	0	0	0	0	0	0	0	0	2	2	0	0	0	0	0	0	0	0	0	0	0	2	2	0	0	3	0	0	1	0	0	0	1	0	2	0	0	0	0	0	1	1	0	0	0	1	1	0	0	1	0	0	0	0	1	0	0	0	0	0	0	0	0	0	0	0	0	0	0	0	0	0	0	1	1	0	0	0	0	0	0	0	0	0	0	1	2	0	0	1	0	0	2	0	0	0	0	0	2	0	0	0	0	0	0	0	0	0	0	0	0	0	0	0	0	1	0	1	0	0	0	0	0	0	0	0	2	0	0	0	0	0	1	0	0	0	0	1	0	0	0	1	0	0	2	0	0	0	2	1	3	1	0	0	1	0	0	0	0	1	1	0	0	0	0	0	0	0	4	0	0	0	0	0	0	1	0	0	0	1	0	1	1	0	0	1	0	0	0	0	0	4	1	1	0	0	0	0	0	1	0	2	0	0	0	2	0	2	0	0	0	0	0	0	1	0	0	0	0	0	1	0	0	0	0	1	0	1	0	0	0	0	0	0	2	1	0	0	1	2	0	0	1	0	0	0	0	0	0	0	0	0	0	3	0	0	0	0	1	1	1	0	0	0	0	1	0	0	2	0	0	0	0	0	2	0	0	1	0	0	0	1	1	0	1	2	3	0	0	1	0	1	0	0	3	0	0	0	0	0	0	0	0	2	0	2	0	6	0	0	2	0	0	1	0	0	1	1	0	2	1	0	2	0	1	1	0	0	1	0	0	0	0	2	0	0	1	1	1	0	0	0	0	0	0	0	0	0	5	0	0	0	1	0	0	0	0	0	0	1	0	0	0	0	0	0	0	0	0	0	1	0	0	0	1	0	0	0	1	0	0	0	0	0	0	0	0	1	1	0	0	0	1	0	2	3	0	2	0	0	0	0	0	0	2	0	0	0	1	1	0	0	3	3	0	0	0	2	0	0	0	0	0	1	0	0	0	0	0	0	0	0	0	0	0	2	1	0	0	1	0	0	1	0	0	0	0	0	1	1	0	0	0	0	0	1	0	0	0	0	1	0	1	0	4	0	3	0	0	0	0	0	0	1	0	0	1	0	0	0	0	1	0	3	0	1	0	0	0	2	0	0	0	0	1	0	0	0	0	2	0	0	0	0	1	2	0	0	0	0	0	0	1	0	0	0	0	0	0	1	2	0	0	1	0	1	0	0	0	2	2	0	0	0	0	2	0	0	0	0	0	1	0	0	1	0	0	0	0	0	0	0	0	0	1	0	0	0	0	0	0	1	1	0	0	0	0	0	0	0	0	0	0	0	0	0	0	1	2	0	0	3	0	1	0	0	0	0	0	2	0	0	1	2	2	0	1	0	1	0	0	0	0	1	3	1	1	3	0	0	0	1	0	0	1	0	0	0	1	0	0	1	0	0	2	1	0	1	0	0	0	0	0	0	0	0	1	0	0	1	1	0	0	0	0	0	1	0	1	0	0	0	0	2	0	0	0	0	0	0	0	0	0	0	0	1	1	0	0	1	0	0	1	0	0	0	1	0	0	0	0	0	0	0	0	0	0	2	0	0	1	0	0	0	0	0	0	0	1	0	0	0	0	0	0	0	0	0	0	1	0	0	0	0	0	0	0	2	0	0	1	1	0	0	0	0	0	0	1	0	1	0	1	1	3	4	0	0	1	0	0	1	0	1	0	0	0	1	3	0	0	0	0	0	0	2	0	0	2	0	0	0	0	1	0	0	0	0	0	0	0	0	1	0	0	1	0	2	1	1	0	0	0	2	0	1	2	1	0	2	1	0	0	2	0	1	0	0	0	0	0	0	0	0	2	0	0	0	0	0	0	0	1	0	0	0	0	1	0	0	0	0	2	0	0	0	1	0	0	1	1	0	0	0	0	1	0	0	0	0	3	0	0	0	0	0	0	0	0	0	0	0	0	0	0	3	0	0	0	0	0	5	0	0	0	0	0	3	0	0	0	0	0	0	0	0	0	1	1	0	1	0	0	0	0	1	0	2	0	1	1	1	1	0	0	0	0	1	1	0	1	0	0	2	0	0	0	0	1	0	2	0	0	2	0	1	0	3	1	0	0	0	0	0	0	0	0	3	0	0	0	2	3	0	0	1	0	0	0	0	0	0	1	0	2	0	0	0	0	0	0	0	1	2	0	0	0	1	0	0	0	0	0	0	0	2	0	0	0	0	0	0	0	0	0	2	2	0	0	0	0	0	0	0	0	0	0	2	0	0	1	0	0	0	0	0	0	0	1	0	0	0	0	0	0	0	0	0	0	0	2	0	0	0	0	0	0	0	0	0	0	0	0	0	2	2	0	0	0	0	0	0	0	3	0	0	0	2	0	1	3	1	0	0	0	0	0	0	0	2	0	1	1	1	0	0	0	0	0	0	0	0	0	0	3	0	0	2	0	0	0	2	0	0	1	0	0	0	0	0	0	2	0	0	0	2	0	0	0	0	0	0	1	0	0	1	0	0	0	0	0	0	2	1	0	0	0	0	0	0	0	0	0	0	0	0	1	0	3	1	0	0	0	1	0	0	0	0	0	0	0	1	0	0	0	0	1	0	0	0	0	0	0	0	0	0	0	2	1	0	0	1	1	0	0	0	2	1	1	1	0	0	0	0	0	2	0	0	0	0	0	0	1	0	0	1	1	0	0	0	0	0	2	0	2	2	2	0	0	0	0	0	0	0	0	1	1	0	0	1	1	0	1	0	0	0	0	0	0	0	1	0	2	0	0	2	0	0	0	0	0	0	0	1	1	0	2	0	2	0	1	0	0	0	0	0	0	0	0	0	1	0	0	0	0	2	0	1	0	0	0	0	0	0	0	0	2	0	0	0	0	0	1	0	1	0	0	1	0	0	0	2	0	0	1	0	1	0	2	0	1	1	0	4	0	0	1	2	0	0	0	0	0	0	0	0	1	0	0	0	0	0	0	0	0	1	1	3	0	0	0	0	0	0	1	2	0	0	0	0	1	0	0	0	0	0	0	1	0	0	0	0	1	0	0	0	2	0	0	0	0	0	0	0	0	1	1	0	2	0	2	0	2	0	0	0	0	1	0	0	0	0	2	2	0	0	0	0	0	0	0	4	0	0	1	1	0	0	0	0	0	0	3	0	0	0	0	0	0	0	0	0	0	0	0	0	0	0	0	1	2	2	0	4	0	0	0	0	0	2	0	0	0	0	0	0	0	0	0	1	0	0	0	0	0	0	0	0	1	0	0	0	0	0	1	0	0	0	1	1	0	0	0	0	0	2	0	1	1	0	0	2	0	1	0	0	0	0	0	0	0	1	0	0	0	3	0	0	1	0	0	0	0	0	0	0	0	0	0	0	0	0	0	0	0	0	0	0	0	0	1	0	0	0	0	0	0	0	0	0	1	0	0	0	0	0	2	0	0	0	0	0	0	1	0	0	0	0	0	0	0	0	0	1	0	1	0	2	0	1	2	0	0	0	0	0	0	0	0	1	2	0	1	0	0	2	0	0	0	2	1	0	0	0	0	0	0	0	0	0	0	0	0	0	0	1	0	1	0	0	1	0	0	0	0	1	0	0	3	0	1	0	0	3	0	0	0	0	2	0	0	0	0	0	0	0	0	0	0	0	0	1	0	0	0	1	0	1	1	0	0	1	0	0	2	0	0	0	0	0	1	1	0	0	0	0	0	0	0	0	0	2	0	0	0	0	0	0	0	0	0	2	0	0	0	0	0	0	4	0	0	0	1	0	0	1	0	0	0	0	0	0	0	0	0	0	1	0	1	0	0	0	0	2	0	0	0	0	0	0	1	1	0	1	0	0	0	0	1	0	0	0	0	0	0	1	2	0	2	2	0	0	0	2	0	0	1	0	1	2	0	0	0	0	0	2	1	0	1	0	0	0	1	0	0	0	1	0	0	0	0	0	1	0	0	0	0	0	0	0	0	0	2	0	0	0	1	0	1	0	0	0	0	1	0	0	1	0	1	1	0	0	0	0	0	0	1	0	0	0	0	0	1	0	0	0	0	4	1	0	0	0	0	0	0	0	0	0	2	1	2	1	0	0	0	1	3	0	0	0	0	1	0	0	0	0	0	0	2	0	1	0	0	0	0	0	0	0	1	0	0	5	0	0	0	2	1	0	0	0	2	0	0	2	0	0	0	2	0	0	2	1	0	0	0	3	0	0	0	3	0	0	0	0	0	0	3	0	0	0	1	0	0	0	1	0	0	1	2	0	0	1	0	0	0	0	0	0	2	0	0	0	1	0	0	0	2	0	0	0	0	0	0	0	1	1	0	0	0	0	0	1	1	0	0	0	0	0	0	0	1	0	3	0	0	0	0	0	0	0	0	0	0	0	2	0	0	0	1	0	1	0	0	1	1	1	0	1	0	0	0	0	0	0	0	0	0	0	0	0	2	1	0	0	0	0	0	0	0	0	0	2	0	0	0	0	0	0	0	0	0	0	0	2	0	0	0	0	0	0	3	0	0	2	2	0	0	0	0	0	0	0	0	0	0	0	1	1	2	0	0	2	0	0	1	0	0	0	0	0	0	0	0	0	0	0	2	0	0	0	1	0	1	0	1	2	0	0	0	0	0	0	0	0	5	0	5	0	0	0	5	0	1	0	0	0	0	0	0	1	0	0	0	2	0	0	0	0	0	2	0	0	0	0	0	0	0	1	0	1	2	0	0	2	0	4	0	0	3	0	0	0	0	0	0	0	0	0	0	1	0	1	0	0	0	0	6	0	0	2	1	0	0	4	0	0	0	0	2	0	0	0	0	2	0	0	2	0	0	0	0	0	0	0	0	0	4	1	0	0	0	0	0	0	1	1	0	1	0	0	0	0	0	0	0	4	0	0	0	0	0	0	0	0	0	0	0	0	0	0	4	2	1	0	0	1	0	0	1	0	1	0	0	0	0	2	0	0	0	0	0	1	0	0	0	0	3	0	0	0	3	0	0	1	1	2	2	0	0	0	1	0	1	0	0	1	0	0	0	0	1	0	1	0	0	0	0	0	0	0	0	0	0	0	0	0	0	0	0	0	2	2	0	0	0	0	0	0	2	0	0	2	4	0	0	1	0	0	0	0	1	3	2	2	0	0	0	0	0	0	0	0	0	0	0	0	1	0	0	0	0	0	0	1	0	1	0	0	0	0	0	0	0	0	3	0	0	0	0	2	0	0	0	0	1	0	0	0	0	0	1	3	0	0	0	0	1	1	0	0	0	0	0	0	0	0	0	2	1	0	0	0	0	1	0	0	0	0	0	2	0	0	0	1	0	0	0	1	1	2	0	0	0	0	0	0	0	3	0	0	4	0	0	1	0	0	0	0	0	2	0	3	1	0	0	0	0	2	0	0	0	0	0	2	1	0	0	0	4	0	0	0	0	0	0	0	1	0	1	0	0	0	0	0	0	0	2	0	1	0	0	0	0	0	0	0	1	0	0	6	0	0	0	1	0	0	0	0	0	1	2	0	0	0	0	0	0	0	0	0	0	0	0	0	0	0	0	0	0	4	0	0	0	4	0	0	0	0	0	0	1	0	0	0	0	0	0	1	0	0	0	0	0	0	0	0	0	0	0	1	1	0	0	0	0	1	0	0	0	0	0	1	0	0	0	0	0	0	0	2	0	0	0	0	0	0	0	0	0	1	2	0	0	0	0	1	0	0	0	0	2	0	2	3	0	0	0	0	0	0	1	2	1	0	0	0	0	0	0	0	0	1	0	0	0	0	0	0	0	0	0	0	2	0	0	1	0	1	0	0	0	0	1	2	1	0	0	1	0	0	0	0	1	0	2	0	3	0	0	0	0	0	0	0	0	0	0	0	1	1	0	0	0	1	0	0	0	0	0	0	0	0	0	0	2	1	4	1	0	0	0	0	2	0	0	0	1	0	0	4	2	0	0	0	0	0	0	1	4	1	1	0	0	2	2	1	0	0	0	0	0	4	0	0	0	0	0	5	1	0	0	0	0	1	0	0	0	0	0	0	0	0	0	0	0	0	0	3	0	0	0	0	0	0	0	1	0	0	0	0	0	0	0	2	0	4	0	0	1	0	0	0	0	0	0	2	2	0	0	1	0	0	0	0	0	0	0	0	0	0	0	1	0	0	0	0	0	0	0	0	0	0	0	1	2	0	0	2	0	0	0	0	0	0	0	0	0	0	1	1	0	0	0	0	0	0	0	0	0	0	0	0	0	0	0	0	0	0	1	0	0	0	0	0	0	0	0	0	0	0	0	0	0	0	0	0	0	1	0	0	0	0	0	0	0	0	0	0	0	0	0	0	0	0	0	0	1	3	4	0	0	0	0	0	1	1	0	0	0	0	0	0	1	2	0	0	0	0	0	1	0	0	2	1	0	0	0	1	0	0	0	0	1	0	0	0	3	0	0	0	3	0	0	0	0	0	0	0	0	0	0	0	1	0	0	0	0	0	0	0	1	0	0	0	3	0	0	0	0	0	0	1	0	1	0	0	0	0	1	2	0	0	0	1	0	0	0	0	0	0	2	0	0	0	0	0	0	0	0	0	0	1	0	1	0	0	0	0	0	2	0	2	0	0	0	0	0	4	0	0	0	0	0	0	0	0	0	0	1	0	4	0	1	1	1	0	0	0	0	0	0	1	0	1	0	0	0	1	1	0	0	0	1	0	0	0	1	0	0	0	0	0	0	0	0	0	0	1	0	2	0	3	1	0	0	2	4	0	1	0	0	0	0	0	1	0	0	0	0	1	1	0	3	0	0	0	0	0	0	1	0	0	2	0	1	2	0	0	0	0	1	0	1	0	0	2	0	0	0	0	0	0	0	0	0	0	0	1	0	0	1	1	1	0	1	0	1	0	0	0	0	2	2	0	0	0	1	0	1	0	0	1	0	0	0	2	0	0	2	0	1	0	0	0	0	0	2	2	3	0	0	0	0	0	2	4	0	0	6	0	0	0	0	1	0	0	0	0	0	0	0	0	0	0	0	0	0	0	0	0	0	0	0	0	0	0	0	0	0	0	0	0	0	0	0	0	1	0	0	0	2	1	0	0	0	0	0	0	0	0	0	0	0	0	2	1	0	0	0	1	0	1	0	0	3	0	1	0	0	0	0	0	0	1	0	0	0	0	1	0	1	0	0	1	0	0	0	1	0	0	1	1	1	0	0	0	1	0	1	0	0	0	0	0	0	1	1	0	0	0	0	0	0	3	0	0	1	2	2	0	0	0	1	1	2	0	0	1	0	1	0	1	0	0	4	1	0	0	0	0	0	2	2	0	0	0	0	0	0	0	0	0	2	0	0	0	0	0	0	0	0	0	0	0	0	0	0	0	0	2	1	0	0	1	1	1	0	0	0	0	0	2	0	0	0	0	0	2	0	0	2	1	0	0	0	0	0	0	1	0	0	0	1	0	0	0	0	0	0	0	0	0	1	0	0	0	0	0	0	0	0	0	0	3	2	0	0	0	0	1	0	1	2	0	0	0	0	0	0	0	0	0	0	0	0	0	0	0	0	1	0	1	0	1	0	0	0	0	0	0	0	0	0	0	1	0	2	1	0	3	0	0	0	0	0	0	0	1	0	0	0	2	0	1	0	2	1	0	0	0	0	0	0	0	0	0	0	0	0	1	0	1	0	1	0	0	0	0	0	0	0	0	0	1	0	0	0	2	0	0	0	1	0	1	1	0	0	0	0	0	0	0	0	0	0	0	0	0	0	0	0	3	0	0	0	0	1	0	0	0	2	0	3	0	0	0	0	2	0	0	0	1	0	0	0	0	0	2	1	0	0	0	0	0	0	0	0	0	0	1	0	0	1	1	0	1	0	0	1	0	0	0	0	0	0	0	0	0	0	0	0	0	0	0	0	1	0	0	0	0	0	0	0	0	0	0	0	0	0	1	1	0	0	0	0	0	0	1	0	0	0	0	0	0	2	2	0	3	0	0	0	0	0	0	0	3	0	0	0	0	0	0	0	0	0	0	0	0	0	0	1	0	1	0	1	2	0	0	1	0	0	0	0	1	0	1	0	0	0	0	1	0	0	0	0	0	0	0	0	0	0	0	0	1	0	0	1	0	0	0	0	0	0	0	2	2	0	2	0	0	0	1	0	0	0	2	0	0	0	0	0	0	2	0	0	2	1	0	0	1	0	0	0	0	0	0	0	0	0	1	1	0	0	0	0	2	0	1	0	0	0	1	0	0	0	0	0	0	4	0	0	0	2	0	0	0	0	0	0	0	1	1	0	0	3	0	0	0	0	0	0	1	0	2	0	3	1	0	0	0	1	1	0	0	0	0	0	0	0	0	0	1	0	0	1	0	0	0	0	0	1	0	0	0	0	0	0	0	0	1	1	0	0	0	0	0	0	0	3	0	0	1	0	0	0	0	0	0	0	0	0	0	0	0	0	0	0	0	0	1	0	0	0	0	0	0	1	0	4	2	1	0	0	0	0	0	1	0	2	0	2	1	0	0	0	0	0	1	1	1	0	0	0	0	0	0	1	0	0	0	0	0	0	0	2	0	0	0	0	3	2	0	0	1	0	0	0	0	1	1	2	0	0	0	1	0	0	0	0	0	0	0	1	0	0	0	0	0	0	0	0	1	0	1	0	0	0	1	0	3	1	1	1	0	0	0	0	0	0	1	0	0	0	0	0	0	0	0	0	1	0	0	0	0	0	0	0	0	0	0	2	0	0	0	0	1	1	0	0	0	1	0	0	1	2	0	0	2	0	2	0	0	0	0	0	0	0	0	0	0	0	1	0	0	0	0	0	0	2	0	0	0	0	0	0	0	1	0	0	1	0	2	2	0	0	0	0	0	0	0	0	0	0	0	0	0	0	0	0	0	1	0	0	0	0	0	1	3	1	0	0	1	1	1	1	0	0	1	0	0	0	0	0	4	0	0	2	0	1	0	1	0	0	0	0	0	0	0	0	0	1	0	0	2	0	0	0	0	0	0	0	1	1	0	0	2	0	0	1	0	0	0	0	0	1	0	0	0	2	0	1	1	1	0	0	0	0	0	3	0	0	0	1	0	0	3	0	1	1	0	0	1	0	0	0	2	0	0	1	0	0	2	2	0	0	0	0	1	2	1	1	0	0	0	0	0	0	0	0	1	0	0	0	0	0	0	0	0	0	0	0	1	0	1	0	3	0	0	0	0	0	0	0	1	0	0	0	0	2	0	0	0	0	0	1	0	0	0	1	1	1	0	0	0	0	0	0	0	0	0	1	0	1	0	0	1	1	0	0	0	0	0	0	0	0	0	0	0	0	0	0	0	0	0	0	0	1	0	0	0	0	1	1	0	2	1	0	0	0	0	0	0	0	0	0	0	1	0	1	0	0	0	0	1	0	0	0	0	0	0	0	0	0	0	1	0	0	0	1	0	0	0	1	0	0	0	0	0	1	0	0	0	1	0	0	0	0	0	1	0	0	3	1	0	2	2	1	1	0	0	1	0	0	0	1	0	0	0	3	0	0	0	0	0	0	0	1	0	0	1	0	1	0	0	0	0	0	1	0	0	0	0	0	0	0	0	0	0	0	0	0	2	0	0	1	2	0	0	0	0	0	0	0	0	2	0	0	0	0	2	0	0	0	2	2	0	0	1	1	0	1	0	0	0	0	0	0	0	0	0	0	0	1	0	0	0	1	0	0	0	0	0	0	0	0	0	0	1	0	1	2	2	0	0	0	1	0	0	0	0	0	0	0	0	0	0	0	0	0	1	0	0	0	0	1	0	1	1	0	0	4	0	0	0	0	1	0	0	0	0	0	0	0	0	0	0	0	0	1	2	1	1	0	0	0	0	0	0	0	0	0	0	0	0	0	1	0	0	2	0	1	0	0	0	0	0	0	0	0	0	0	1	0	0	0	0	0	0	0	0	0	0	2	0	1	0	1	3	0	0	0	0	1	0	0	0	0	0	0	1	0	0	0	1	0	1	0	0	2	0	0	0	1	0	2	1	0	0	0	2	0	0	0	0	4	0	0	0	0	1	0	0	0	0	0	0	0	1	0	0	0	0	0	0	0	3	2	0	0	0	0	3	0	0	1	0	0	1	0	0	2	0	4	0	0	0	0	0	1	0	0	1	0	1	1	0	0	0	0	0	0	0	0	0	2	0	0	0	0	0	0	0	0	0	0	0	0	0	0	0	1	0	1	0	0	0	0	0	0	0	3	0	0	0	1	1	0	0	3	0	0	0	0	1	0	0	0	0	0	0	0	0	0	0	2	0	0	1	0	0	0	1	0	0	0	0	0	0	0	0	0	0	0	2	0	0	0	0	0	0	0	0	0	0	0	0	0	0	1	0	0	0	0	1	1	0	0	1	1	0	0	2	0	0	0	1	0	0	0	0	0	0	1	0	1	1	1	0	0	0	0	0	0	0	0	1	0	0	0	0	0	0	2	0	0	0	0	0	0	0	1	0	0	0	0	0	0	0	2	0	0	0	0	1	0	2	0	0	0	0	0	0	0	0	1	0	0	0	1	0	0	0	0	0	1	1	1	0	0	3	0	0	2	0	0	0	0	0	0	0	0	2	0	0	1	0	0	0	1	0	0	1	1	0	1	0	0	0	2	0	0	0	1	0	0	0	0	1	1	2	0	2	0	0	0	0	0	0	0	0	0	0	1	0	0	0	0	1	0	4	0	0	0	0	0	0	0	0	1	0	0	0	0	0	0	0	6	0	0	0	0	0	0	0	1	0	0	0	0	1	0	0	0	0	0	0	0	0	0	1	0	0	0	0	0	0	0	0	0	0	0	0	0	1	0	1	0	0	0	0	0	0	0	0	0	0	1	0	1	0	1	0	1	2	2	0	0	0	0	0	0	0	1	0	0	0	0	1	0	0	0	0	0	0	0	0	0	0	0	0	0	0	0	0	0	0	0	0	0	1	0	0	0	1	0	0	1	0	0	0	0	0	0	0	0	0	1	0	0	0	0	0	1	0	2	0	0	0	4	0	0	0	3	0	0	0	0	0	0	0	2	0	0	0	2	0	1	0	1	0	0	0	1	1	0	0	0	0	0	0	0	0	0	0	0	1	0	0	0	0	0	0	0	0	0	0	2	0	2	3	0	2	0	0	0	1	0	1	0	0	0	0	0	0	0	1	0	0	0	0	0	3	0	1	0	2	0	0	1	0	2	0	0	0	0	1	0	0	0	0	1	0	0	0	0	0	0	0	0	0	0	0	0	0	0	0	0	0	2	0	0	3	0	0	0	0	0	0	0	0	0	0	0	0	0	0	1	0	0	0	0	0	1	1	1	0	0	0	0	2	0	0	0	0	0	0	0	1	0	0	0	1	1	0	0	0	0	0	1	0	3	0	0	4	0	0	0	0	0	0	2	0	0	0	1	0	0	0	0	0	0	0	0	0	1	0	7	0	1	0	0	0	0	1	0	0	0	0	0	0	1	0	0	0	1	3	1	0	0	0	0	0	0	0	0	0	0	0	0	0	0	0	1	0	0	0	1	1	0	0	1	0	0	0	0	0	0	0	0	0	0	1	1	0	1	0	0	0	2	0	0	0	1	0	3	0	0	1	0	0	0	0	1	0	1	0	0	0	0	0	0	2	0	0	0	0	0	0	0	0	0	0	0	0	0	3	0	0	0	0	4	0	0	1	0	0	0	0	0	0	2	0	1	0	0	0	0	3	1	1	1	0	0	0	0	0	0	0	0	0	0	0	0	1	0	0	1	0	0	0	0	0	1	0	1	2	1	0	0	0	4	0	1	1	0	0	0	0	0	0	2	0	0	1	2	0	0	3	0	1	0	0	0	0	0	0	1	0	0	0	1	0	0	0	0	0	0	2	0	0	0	0	0	0	0	3	0	0	1	0	0	0	0	0	0	0	0	0	0	0	1	0	0	0	2	0	4	0	0	0	0	1	0	0	0	0	0	0	0	0	0	1	0	2	0	0	1	0	0	0	3	0	3	0	0	0	4	0	0	0	1	0	0	0	0	0	2	0	1	0	0	0	0	0	0	0	0	0	0	0	0	0	0	0	0	0	0	0	0	0	1	0	0	0	0	0	0	0	0	0	0	0	2	0	0	0	0	0	0	0	0	2	0	0	0	1	0	0	0	0	0	0	0	0	0	0	0	1	1	0	0	0	0	1	1	0	1	0	1	2	3	1	0	0	3	0	0	1	0	0	0	0	0	0	1	3	2	0	0	1	0	0	0	0	0	0	0	0	0	0	0	1	1	0	0	0	1	1	0	0	0	0	0	0	1	0	0	4	0	0	3	0	0	0	0	0	0	0	0	0	0	0	0	0	1	0	1	0	0	0	0	0	0	0	0	0	0	0	0	0	2	0	0	0	0	0	0	0	0	1	0	0	1	1	0	0	0	0	0	0	0	0	0	0	7	0	1	0	0	0	0	0	0	0	0	0	0	0	1	0	0	0	0	0	0	0	4	0	0	0	2	0	1	0	0	1	0	0	0	0	3	5	1	0	0	0	0	0	0	0	1	1	1	0	5	0	1	0	0	0	1	0	0	0	0	0	0	0	2	0	0	0	0	0	0	1	0	0	0	0	0	0	0	4	0	0	0	0	0	0	0	0	0	2	0	1	2	0	0	2	0	0	0	2	0	0	0	0	0	0	0	0	0	0	0	2	0	0	0	1	0	1	0	0	1	2	0	0	0	0	0	1	0	0	0	0	0	0	0	0	0	0	0	0	0	0	0	2	0	1	1	1	0	0	1	0	1	0	0	0	0	0	0	0	0	0	0	0	0	0	1	0	0	5	0	0	0	0	0	0	0	0	2	0	0	0	1	0	0	0	0	0	3	1	0	0	0	0	0	0	0	0	0	0	0	0	0	1	0	1	1	0	0	0	1	0	0	0	0	0	1	0	1	0	0	0	1	2	0	0	0	1	0	0	1	1	1	0	0	1	0	0	0	0	1	0	0	0	1	0	2	2	0	0	3	0	1	0	0	1	0	0	0	0	0	0	0	0	0	0	0	1	2	0	1	1	1	0	0	0	0	0	1	0	0	1	2	0	1	0	1	0	0	0	0	1	1	0	0	1	2	1	0	0	0	0	1	0	1	1	0	2	2	0	0	0	1	1	0	1	0	0	1	0	0	0	0	0	0	0	0	0	0	0	1	1	0	0	0	2	0	1	1	0	0	1	0	0	2	0	0	0	0	0	1	0	0	0	1	1	0	0	0	0	1	0	0	0	1	1	0	1	0	0	0	1	0	0	0	0	1	0	0	0	0	0	1	0	0	0	1	0	0	0	0	2	0	0	0	3	0	1	0	1	0	0	0	0	0	0	1	0	0	0	0	0	0	2	1	1	0	0	1	0	0	0	0	0	0	0	1	0	0	0	0	2	1	1	1	0	0	0	1	1	1	0	0	1	1	0	1	0	0	1	0	0	2	0	0	0	0	1	0	0	0	0	1	0	2	0	0	0	0	2	2	0	0	1	2	0	0	0	0	0	0	0	1	0	0	0	1	2	0	0	0	0	0	2	0	0	0	1	3	1	1	0	1	0	1	0	2	0	0	3	0	2	1	1	0	0	1	0	0	0	0	0	0	0	1	0	1	0	0	0	0	1	0	1	0	0	0	0	1	1	0	0	0	2	1	2	0	1	0	0	0	0	0	0	0	0	0	0	0	1	0	0	0	0	0	0	1	0	0	1	0	0	0	0	0	0	0	0	0	2	0	0	0	1	0	0	1	2	0	0	0	0	0	1	0	0	0	0	0	0	2	0	2	1	0	2	0	1	1	0	1	0	2	0	0	0	0	1	0	0	2	0	2	2	0	1	0	1	0	1	0	0	1	0	0	0	0	0	0	0	0	0	1	0	0	0	1	0	1	0	1	0	1	0	0	0	0	0	1	0	0	0	0	0	0	0	1	0	0	0	1	1	1	0	0	0	1	0	0	3	0	1	0	0	0	1	0	0	1	0	0	1	0	1	0	1	0	0	0	0	1	0	0	0	0	1	0	0	1	1	0	0	0	0	0	0	0	0	0	0	0	0	0	0	0	0	0	0	0	0	0	0	1	0	0	0	0	0	0	2	1	1	1	0	0	0	0	1	0	1	0	0	0	0	4	1	0	0	0	0	2	0	0	0	0	1	0	1	0	0	0	1	0	0	0	0	0	0	1	1	0	0	0	0	0	0	1	0	2	1	0	0	1	0	0	1	0	0	1	0	0	0	1	0	0	0	0	0	0	0	0	0	0	0	0	0	0	0	0	0	2	0	0	0	0	0	0	0	0	0	0	1	0	0	0	0	0	0	0	0	0	1	0	0	0	0	0	0	0	0	0	0	2	0	0	0	0	0	0	0	0	2	0	0	2	0	3	2	0	1	1	0	0	0	2	0	0	1	0	0	0	0	0	0	0	0	0	0	0	0	0	0	0	0	0	0	0	0	0	0	0	0	0	0	0	0	0	0	0	0	0	0	0	1	0	0	0	2	0	0	0	0	0	0	0	1	0	0	1	0	0	0	0	0	0	0	0	0	0	0	0	0	0	0	0	1	0	3	1	0	1	0	0	1	3	0	0	0	0	0	1	0	0	0	0	0	0	0	0	0	0	1	2	0	0	0	1	0	0	0	0	0	0	0	0	0	0	0	0	0	0	0	0	0	0	0	0	0	1	0	0	0	0	0	0	1	0	0	0	0	0	0	0	0	0	0	0	0	0	1	0	0	2	1	0	0	0	0	0	0	0	1	0	0	0	0	0	0	0	1	0	1	0	0	0	0	0	0	0	0	0	0	0	0	0	0	0	0	0	0	0	0	0	0	0	0	0	0	0	0	0	0	0	0	0	0	0	0	1	0	1	0	2	0	0	1	1	0	0	0	0	1	0	0	0	0	0	0	0	0	0	0	0	1	1	1	2	0	0	2	2	0	0	0	0	0	0	1	0	0	0	0	0	0	1	0	1	0	0	1	1	0	0	1	0	0	0	0	2	0	0	0	0	0	0	0	0	0	0	0	0	0	0	1	2	0	0	0	0	0	0	0	0	0	0	0	1	1	0	0	0	0	0	0	2	0	1	0	0	0	0	0	0	0	2	0	1	0	1	1	1	0	0	2	1	0	0	0	0	0	0	0	2	0	0	0	0	0	0	0	1	0	1	0	0	0	0	2	0	1	0	0	0	0	0	0	0	1	1	0	1	0	0	0	0	0	0	0	0	0	0	0	0	0	1	1	0	0	0	0	0	0	1	0	0	1	0	0	0	0	0	0	0	0	0	0	2	0	0	0	1	1	1	0	0	0	0	0	0	0	1	1	1	0	0	0	0	0	0	1	0	0	0	0	0	0	0	0	0	0	0	0	1	0	0	0	0	0	0	0	1	0	0	0	0	0	1	1	0	0	0	0	0	0	0	1	0	0	0	0	0	1	0	0	0	1	0	0	0	0	0	0	1	2	0	1	0	0	0	0	0	2	1	0	0	1	0	1	0	0	2	0	0	0	0	0	0	1	0	0	0	0	0	0	0	0	1	0	1	1	0	0	0	0	0	0	1	0	0	0	0	0	0	0	0	0	0	0	0	0	0	0	0	0	0	0	1	0	0	2	0	0	0	2	0	0	0	2	0	0	0	0	0	1	0	0	0	0	0	0	0	0	0	1	0	1	0	0	0	0	0	0	1	1	0	0	0	2	0	0	0	0	1	0	0	0	0	0	0	0	0	1	1	0	0	0	0	0	0	0	0	0	1	0	0	0	0	0	0	0	0	0	0	0	0	0	0	0	1	0	1	0	0	0	0	0	1	0	0	0	0	0	0	0	1	1	0	1	0	0	0	0	0	0	0	0	0	0	0	0	0	0	1	2	0	0	0	0	1	0	0	1	0	0	0	0	0	0	1	0	1	0	0	2	0	2	1	0	0	0	0	0	1	0	0	1	0	0	0	0	0	0	0	0	0	0	0	0	0	0	0	0	1	0	0	0	1	0	1	0	0	0	0	0	0	0	1	0	0	0	0	0	0	0	0	0	0	0	0	0	0	0	0	0	0	1	0	0	1	0	0	0	0	0	1	0	0	0	0	1	0	1	0	0	0	1	0	1	0	0	0	0	0	0	0	0	0	0	0	0	0	0	0	1	1	0	0	0	0	0	0	0	0	2	0	0	0	1	0	1	0	0	0	0	0	1	0	0	0	0	1	0	0	0	1	0	0	0	0	0	0	0	0	0	1	0	0	0	0	0	0	0	0	0	0	0	0	0	0	0	0	0	0	0	0	0	0	0	0	1	0	1	0	2	1	0	0	0	2	0	0	0	0	0	0	0	1	0	0	0	0	0	0	0	0	0	1	0	0	0	0	0	0	0	0	0	0	1	1	0	1	0	0	0	1	0	0	0	0	0	0	0	0	0	0	0	0	1	0	0	0	1	0	0	4	1	0	0	0	2	3	0	1	1	0	1	0	0	0	0	1	0	0	0	0	1	0	1	0	0	0	1	0	1	0	0	0	1	2	0	0	0	0	0	0	1	0	0	0	1	0	0	0	0	0	0	3	0	0	0	0	0	0	0	0	0	1	0	1	1	0	0	0	2	0	0	1	1	0	0	0	0	0	0	0	1	0	0	0	1	0	0	0	0	0	0	0	0	0	0	0	0	0	2	0	0	0	0	1	0	0	0	2	0	0	1	0	0	0	0	0	0	1	0	0	0	0	0	0	0	0	0	0	0	0	0	0	0	0	0	0	0	0	0	0	0	1	0	0	1	0	1	0	0	0	0	2	0	0	0	0	0	0	0	0	0	0	0	0	1	1	0	0	0	0	0	0	0	1	1	0	0	0	0	0	0	2	0	0	0	2	1	1	0	2	1	0	0	0	0	0	0	0	0	0	1	0	0	1	0	0	0	1	0	1	0	1	1	0	0	0	1	0	0	2	0	0	0	1	0	1	0	0	0	0	1	0	0	0	2	0	0	0	0	0	0	0	1	0	0	0	0	0	0	0	0	1	1	0	0	0	1	1	0	0	1	0	0	0	1	1	0	1	0	0	0	0	0	1	0	0	0	0	1	0	0	0	0	0	0	0	0	0	0	0	0	0	0	0	1	0	0	0	0	0	0	1	0	0	0	1	0	0	1	0	0	0	0	0	0	2	0	1	0	0	0	4	0	0	0	0	0	0	0	0	0	1	0	0	0	0	0	0	0	0	0	1	2	0	0	0	0	0	0	0	0	0	1	1	0	0	3	0	0	0	0	0	0	0	1	0	0	0	0	0	0	0	0	0	0	0	0	0	0	0	0	0	0	1	0	6	0	0	0	1	0	0	0	0	0	0	0	0	0	0	0	0	0	0	0	1	1	1	0	0	0	0	0	0	0	0	0	0	0	0	0	0	0	0	1	0	0	1	1	1	0	1	0	0	0	0	1	2	0	1	0	0	0	0	0	0	1	0	1	0	0	1	1	0	1	0	0	0	0	0	0	0	0	0	2	0	0	1	0	1	1	0	1	0	0	0	1	1	0	0	0	1	0	0	0	0	0	0	0	0	0	0	3	2	0	0	0	1	0	0	0	0	0	0	0	1	0	0	0	0	0	0	0	0	0	0	0	1	0	0	0	0	1	0	0	0	0	0	0	1	0	1	0	0	0	1	3	0	0	2	0	0	0	0	0	0	0	0	0	0	0	1	0	0	0	0	0	1	0	0	0	0	0	0	0	0	0	0	0	1	0	0	0	0	0	0	0	0	0	0	0	0	0	0	0	0	0	0	0	0	0	1	0	1	0	1	0	0	0	0	0	1	0	0	0	2	0	0	3	0	0	2	0	0	0	0	0	0	0	0	0	2	0	0	0	2	0	0	0	0	0	1	1	0	0	0	0	0	1	0	0	0	0	0	0	1	0	0	1	0	0	0	0	0	0	0	0	0	0	0	0	1	1	0	0	0	1	0	0	0	0	0	1	1	0	0	0	0	0	0	0	0	0	0	0	0	1	0	0	1	1	0	0	0	1	0	0	1	0	0	0	2	0	0	0	2	0	0	1	3	0	2	1	0	0	0	0	0	0	0	0	0	0	0	0	1	0	0	0	0	2	0	0	0	0	1	0	0	1	0	0	0	1	0	1	0	0	0	0	1	0	0	0	0	1	2	1	1	0	0	1	0	0	1	0	0	1	0	0	0	0	0	1	0	0	1	0	0	2	0	0	0	1	1	0	0	0	0	1	0	0	1	0	0	0	0	0	0	1	0	0	2	0	0	0	1	2	1	0	0	2	0	1	0	0	0	0	0	0	0	0	0	0	0	0	0	0	2	0	0	0	0	1	0	0	0	0	0	1	1	0	0	0	0	0	0	1	0	0	0	0	2	0	0	0	0	0	0	0	0	0	0	0	0	0	0	0	2	0	0	0	1	0	0	0	0	0	0	0	0	1	0	1	2	1	0	0	1	0	1	0	0	0	0	0	0	0	1	2	0	0	0	0	0	0	0	0	0	0	1	0	0	0	0	0	0	0	0	0	0	1	0	0	0	0	0	0	0	0	1	0	0	0	0	0	0	0	0	0	1	0	0	0	0	0	0	0	0	0	0	0	1	1	0	0	0	0	0	0	0	1	0	0	0	0	0	0	0	1	0	1	0	1	0	0	1	0	0	0	0	0	2	0	1	0	0	0	0	0	0	0	1	0	0	0	0	0	0	0	0	0	0	0	2	0	0	1	0	0	0	0	0	1	0	0	0	0	0	1	2	0	0	0	0	1	0	0	2	0	0	0	0	0	0	0	2	0	0	1	0	0	1	1	0	0	0	0	0	0	1	1	0	0	0	0	1	0	0	0	0	0	0	0	0	0	0	0	0	0	0	0	1	0	2	0	2	1	0	0	1	0	0	1	0	0	0	0	1	0	0	0	1	0	0	0	0	0	0	0	0	0	0	0	0	0	0	0	0	1	1	0	1	0	0	0	0	0	1	0	0	0	1	0	0	0	0	0	0	0	0	0	1	0	0	0	1	0	2	0	1	0	2	0	0	0	1	0	1	0	0	0	0	0	1	1	1	1	0	0	0	0	0	0	0	0	0	0	0	1	0	0	0	0	0	0	0	0	0	2	0	1	0	0	0	0	0	0	0	0	1	0	1	0	0	0	0	0	1	0	0	0	0	0	1	0	1	0	1	0	0	0	0	2	0	0	0	0	1	0	0	0	0	0	0	0	0	1	0	1	0	0	0	0	0	1	1	0	0	0	1	0	1	0	0	0	0	0	0	0	0	0	0	0	0	1	1	0	0	0	1	0	2	1	0	0	1	0	0	0	0	0	1	1	0	0	0	1	0	0	0	0	1	1	0	0	0	0	0	0	0	0	1	0	0	1	0	0	0	0	0	0	0	0	2	0	0	0	0	0	0	0	0	2	0	2	0	1	0	0	2	0	0	0	0	1	0	0	0	0	0	0	1	0	0	1	1	0	0	0	0	0	0	0	0	0	0	0	0	0	0	0	0	0	0	0	0	0	0	0	0	0	1	1	1	0	0	0	0	0	0	0	0	0	0	0	0	1	0	0	0	0	0	0	0	0	0	0	0	2	0	1	0	0	2	0	0	0	0	0	0	1	0	1	0	0	0	1	0	0	0	0	0	0	1	0	0	2	0	0	0	2	1	0	0	0	0	0	0	0	1	0	0	0	0	1	0	0	0	1	0	0	0	0	0	0	0	0	0	0	0	1	0	0	1	0	0	0	2	0	0	0	0	1	0	0	0	0	0	1	0	0	0	0	1	0	0	0	1	1	0	2	0	1	0	2	1	0	0	0	1	0	0	0	0	0	0	0	0	0	0	1	0	1	1	0	0	0	0	0	0	0	1	0	0	0	0	0	0	0	0	0	2	0	0	1	0	0	0	0	0	0	0	0	0	0	0	0	0	0	1	0	0	1	0	0	2	0	0	0	0	0	0	0	0	0	0	0	0	0	0	1	0	0	0	0	0	0	0	0	0	0	0	0	0	0	0	0	1	0	1	0	0	1	0	0	0	0	0	0	2	1	0	0	0	0	0	1	1	0	0	0	0	0	0	1	0	0	0	0	0	0	0	0	0	0	1	1	0	0	0	0	0	0	0	0	0	2	1	0	1	0	0	0	0	0	0	0	0	2	1	2	0	0	0	0	1	1	0	0	0	0	1	1	0	0	1	0	0	0	2	0	1	0	0	0	0	0	0	0	0	0	0	0	0	0	0	1	1	0	0	2	0	0	0	1	0	0	0	1	0	0	0	0	0	1	0	3	1	0	0	1	0	2	0	0	0	0	1	0	0	0	0	0	1	0	0	0	0	0	0	1	1	1	0	0	0	0	0	1	0	0	0	0	1	0	0	0	0	0	0	0	0	0	0	0	1	0	0	0	0	1	0	0	0	0	0	0	0	0	0	0	1	0	0	0	0	0	0	0	0	0	3	1	0	1	0	0	0	0	0	0	2	0	0	0	0	0	0	0	1	1	0	0	0	0	0	0	0	0	1	2	1	1	0	0	0	0	0	0	0	0	2	1	1	0	0	0	0	0	0	0	0	0	0	0	2	0	0	1	0	1	0	0	0	0	0	1	0	0	1	0	1	0	0	0	0	0	0	0	0	0	0	0	0	0	0	1	0	2	0	0	0	0	0	0	0	1	0	0	1	1	0	0	0	0	0	0	0	0	1	1	0	0	0	0	0	2	0	0	1	0	0	0	0	0	0	1	0	0	1	0	0	0	0	0	0	0	0	0	0	1	0	0	0	0	0	0	0	1	0	0	0	0	1	1	0	3	1	2	0	1	0	1	1	0	0	2	1	0	1	0	0	0	2	0	0	0	0	0	0	0	0	0	0	0	1	0	0	0	0	0	3	2	0	0	0	0	0	1	1	0	1	0	2	1	0	0	0	0	0	0	0	1	0	1	0	0	0	0	0	0	0	0	0	0	0	1	0	0	3	1	0	0	0	2	0	1	0	0	0	0	1	0	0	1	0	0	0	1	0	0	0	0	0	0	1	1	0	2	2	0	1	1	0	0	0	1	0	0	0	0	1	0	0	0	0	0	0	0	0	0	0	0	0	0	0	0	0	0	0	1	1	0	1	1	0	1	0	0	0	1	0	0	0	0	0	0	0	0	1	0	0	2	0	0	0	0	0	0	0	1	0	0	0	0	0	0	0	0	0	0	0	0	1	0	1	0	0	3	0	0	0	0	0	0	0	0	0	1	0	0	0	0	0	0	0	1	0	1	1	0	0	1	0	0	1	0	0	0	0	0	0	0	0	1	0	0	0	0	0	0	0	0	0	0	1	1	0	0	0	0	1	0	0	0	0	0	0	1	0	1	0	0	0	0	0	0	0	0	0	0	0	0	1	0	0	0	0	0	0	1	0	0	0	0	1	0	0	0	0	1	1	0	0	0	0	2	0	0	0	0	0	0	0	0	0	1	0	0	0	0	0	0	0	0	0	1	0	0	0	1	1	0	0	0	0	0	0	1	0	0	0	0	0	0	1	1	0	1	1	0	0	0	1	1	0	0	0	0	0	0	0	0	0	0	0	1	1	0	0	0	0	0	0	0	0	0	0	0	0	1	1	1	0	1	0	0	0	0	1	0	1	0	1	0	0	0	0	0	0	0	0	0	0	0	0	0	0	0	0	1	0	0	0	0	0	2	0	0	0	0	0	0	0	0	0	1	0	0	0	1	0	2	0	0	0	0	0	0	0	1	0	0	0	0	1	2	0	0	0	1	1	2	0	0	0	0	0	0	0	0	1	0	1	1	0	0	0	0	0	0	0	0	0	0	0	0	0	1	0	0	0	0	0	0	0	0	0	0	0	0	0	0	0	0	0	0	0	0	0	0	0	1	1	0	0	0	0	2	1	0	0	0	0	0	0	0	0	0	0	0	0	1	0	0	1	1	0	1	1	2	0	0	0	1	0	0	0	0	1	0	0	0	0	0	0	0	0	0	0	0	0	0	0	1	1	1	0	1	0	0	0	0	0	1	0	0	0	2	0	0	0	2	0	1	0	0	1	0	1	0	0	0	0	0	0	0	0	1	0	0	0	0	0	0	1	0	0	0	1	0	0	0	1	1	1	1	0	1	0	0	0	0	0	0	0	0	0	0	0	0	1	1	0	2	0	0	0	0	1	0	0	0	0	0	0	0	0	2	0	2	0	0	1	0	0	0	0	0	0	0	0	0	0	0	0	0	0	0	0	0	0	0	0	1	1	0	0	0	4	0	1	0	0	0	0	0	0	0	0	1	0	0	0	0	0	0	0	2	0	0	0	0	0	2	0	0	0	0	0	4	0	1	0	0	0	2	2	1	0	0	1	0	1	0	0	1	0	1	0	0	0	0	0	0	0	0	1	0	0	0	3	0	0	0	1	0	1	0	0	0	0	1	0	1	0	0	0	0	0	1	0	0	0	0	0	1	0	0	0	0	0	0	0	0	0	0	0	0	0	0	0	0	0	0	0	1	0	0	0	0	0	0	1	0	0	0	0	0	0	0	0	1	0	0	1	0	0	0	0	0	0	0	0	0	0	0	0	0	0	0	2	0	0	0	1	2	1	1	0	2	1	1	0	0	3	1	3	0	0	0	2	0	0	0	0	0	0	1	0	0	0	0	0	0	0	0	0	0	0	0	2	0	0	0	1	0	2	0	0	0	0	1	0	0	0	0	0	0	0	0	0	0	0	0	0	0	0	0	0	1	0	0	1	2	0	0	0	0	0	0	0	0	0	0	0	0	1	0	0	0	3	0	0	1	0	0	0	0	0	0	0	0	0	0	0	0	2	0	2	1	0	0	3	0	0	0	0	0	0	1	0	0	0	1	0	2	0	1	0	0	0	0	0	0	2	0	1	1	0	0	0	0	0	0	1	0	0	2	0	0	0	0	2	1	1	0	0	0	4	0	0	0	1	0	0	0	0	0	0	0	2	0	1	0	0	0	0	0	1	0	0	0	0	0	1	0	0	1	0	1	1	0	0	0	0	1	0	0	0	4	0	0	0	0	0	0	1	0	4	0	1	0	0	0	0	0	1	0	0	3	0	0	0	0	0	1	4	1	1	0	0	0	0	1	0	0	0	0	3	2	2	0	2	1	0	0	2	0	0	1	1	0	0	0	1	0	0	0	1	6	0	0	0	0	0	0	2	0	0	0	0	3	0	0	0	0	0	0	1	0	0	0	1	0	0	2	0	4	0	0	0	0	0	0	0	4	0	0	2	0	0	2	0	0	0	0	2	0	0	0	0	0	0	0	2	0	0	0	4	0	0	0	0	0	0	0	0	0	2	4	0	0	0	2	0	0	0	0	0	1	0	0	0	2	1	0	0	0	1	0	0	0	0	0	2	0	0	0	0	0	0	0	0	0	0	0	1	0	1	0	0	1	0	0	0	0	0	1	1	0	2	0	0	1	0	0	2	0	0	0	0	0	0	0	0	0	4	0	0	0	0	0	0	1	0	0	1	0	0	0	0	0	1	0	2	0	0	0	0	0	1	1	0	0	0	0	0	2	0	0	1	0	0	0	0	0	0	0	0	1	0	0	0	0	0	0	0	0	0	0	1	0	0	0	1	0	5	0	1	0	0	4	0	0	0	2	0	0	0	0	0	0	1	0	0	0	2	0	0	0	0	0	1	1	2	0	0	3	0
N0.HOG0003632	0	0	1	0	0	0	1	0	0	0	0	0	0	0	0	0	0	0	0	0	0	0	0	0	1	1	0	0	0	0	0	0	0	0	0	2	0	0	0	0	0	0	0	0	0	0	0	0	0	0	0	0	0	0	0	0	0	0	1	0	0	0	1	0	2	0	0	0	0	0	0	1	0	0	0	0	0	0	1	0	1	0	1	0	0	0	0	0	0	0	0	0	0	0	0	0	0	0	0	0	0	0	0	0	0	0	0	0	0	0	0	0	0	0	0	0	0	0	0	0	0	0	0	0	0	0	0	0	0	1	0	0	0	0	0	2	0	0	0	0	0	0	0	0	0	0	1	0	0	1	0	0	0	0	0	0	0	0	0	0	0	0	0	0	0	0	0	0	0	0	0	0	0	0	0	0	1	0	0	0	0	0	0	0	0	0	0	2	0	0	0	0	0	0	0	0	0	0	0	0	0	1	0	0	0	0	0	0	1	0	0	0	1	0	0	0	0	0	0	0	0	0	0	0	0	0	0	0	0	0	0	0	0	0	0	0	1	0	0	0	0	0	0	0	0	0	0	0	0	0	0	0	0	0	0	1	0	2	0	1	0	0	0	1	0	0	0	0	0	0	0	0	1	0	0	0	0	0	0	0	0	0	0	0	1	0	0	0	0	0	0	0	0	0	0	1	0	0	0	0	0	2	0	0	0	2	0	0	0	0	0	0	0	0	0	0	0	0	0	1	0	0	0	0	0	0	0	0	0	0	0	0	0	0	0	0	0	0	0	0	0	0	0	0	0	0	0	0	0	0	0	0	0	0	0	0	0	0	1	1	1	0	1	0	0	0	0	0	0	0	0	0	0	0	0	0	0	0	0	0	0	0	0	0	0	0	1	0	0	0	0	0	1	0	0	0	0	0	0	0	0	0	0	1	0	0	0	0	0	0	0	0	0	0	0	0	0	1	0	0	0	0	0	0	0	0	0	0	1	0	0	0	0	2	0	1	0	0	0	0	0	0	0	1	0	0	0	0	0	0	0	0	1	0	0	1	0	0	0	0	0	0	0	1	1	0	0	0	0	0	0	0	0	0	0	0	3	0	0	0	0	0	0	0	0	0	0	0	0	1	0	1	1	0	0	0	0	0	1	0	0	1	1	0	0	0	0	0	0	0	0	0	0	0	0	0	0	0	2	1	0	0	0	0	0	0	0	0	0	0	0	0	0	0	1	0	0	0	0	1	0	0	0	0	0	0	0	0	0	0	0	0	0	0	0	0	0	0	0	0	0	0	0	0	0	1	0	0	1	0	0	0	0	1	0	0	0	0	0	0	0	0	0	0	0	0	0	0	0	0	0	1	0	0	0	0	0	0	0	0	0	2	0	0	0	0	0	0	0	0	0	0	0	0	0	0	0	0	0	1	0	0	0	0	0	0	0	0	0	0	0	0	0	0	0	1	0	0	0	0	0	1	1	1	0	0	0	0	1	0	0	0	0	0	1	0	0	0	1	0	0	0	0	0	0	1	0	0	0	0	1	3	1	0	0	0	0	2	0	0	0	0	0	1	0	0	0	0	1	1	0	0	0	1	0	0	1	0	0	0	0	0	0	1	0	0	0	0	0	0	0	0	1	0	0	0	0	0	0	0	1	0	1	0	0	1	0	0	1	1	0	1	0	0	0	0	0	0	0	0	0	0	0	0	0	0	1	0	1	0	2	0	0	0	0	0	0	0	0	0	0	2	0	0	0	0	0	0	0	0	0	0	0	0	0	0	0	0	0	0	0	0	0	0	0	0	0	0	0	0	0	0	0	0	0	1	0	0	0	2	0	0	0	1	1	0	0	0	1	0	0	0	0	0	0	0	0	0	1	0	0	0	1	1	0	0	1	0	0	0	0	0	0	0	0	0	0	2	0	0	0	0	0	0	0	0	0	0	1	0	0	0	0	0	0	0	0	0	0	0	0	0	0	1	0	0	1	0	0	0	0	0	0	0	0	0	0	0	0	0	1	0	0	0	0	0	0	0	0	2	0	0	1	0	0	0	0	0	0	0	0	0	0	0	0	0	0	0	0	0	1	0	0	1	0	0	2	0	0	0	0	0	3	0	0	1	0	0	0	1	0	0	0	0	1	0	0	0	2	0	0	0	0	0	0	0	0	0	0	0	0	0	0	0	0	0	0	1	0	1	0	0	0	0	0	0	0	0	0	0	0	0	0	0	0	0	0	0	0	0	1	0	0	0	0	0	0	0	0	0	1	0	0	0	0	0	0	0	0	0	0	0	0	0	0	0	1	0	0	0	1	1	1	0	0	0	1	0	0	0	0	0	0	0	0	0	0	0	1	0	0	0	0	0	0	1	0	0	0	0	0	0	0	0	0	0	0	0	0	1	0	0	0	0	0	0	0	0	1	0	0	0	0	0	0	0	0	1	0	1	0	0	0	0	0	0	2	2	0	0	0	1	0	0	0	0	0	0	0	0	0	0	0	0	0	0	0	0	0	0	0	0	0	0	0	0	0	0	0	0	0	3	0	0	0	0	0	0	0	0	0	0	0	0	1	1	0	0	0	0	0	0	0	0	0	0	1	0	0	0	0	0	0	0	0	0	0	2	0	0	0	0	1	0	0	0	3	1	0	0	0	0	2	0	0	0	0	1	0	0	0	0	0	0	0	0	0	0	0	0	0	0	0	0	0	0	0	0	0	0	0	1	0	0	1	0	0	0	0	0	0	0	0	0	0	0	0	1	0	0	0	0	1	0	0	0	0	2	0	0	0	0	0	0	0	0	0	0	0	0	0	0	0	0	0	0	0	0	0	0	0	0	0	0	1	0	0	0	1	0	0	0	0	0	0	0	2	0	0	0	0	0	0	0	0	0	0	2	0	0	0	0	0	1	0	0	0	0	0	0	0	0	0	0	0	0	0	0	0	1	0	1	0	0	2	0	0	0	0	0	0	0	0	1	0	1	0	0	0	1	0	0	0	0	0	0	1	1	0	0	1	0	1	0	0	0	1	0	0	0	0	0	1	0	0	1	0	0	0	0	0	0	0	0	0	0	0	0	0	0	0	0	0	0	0	0	0	0	0	0	1	1	1	0	0	0	0	0	0	0	1	0	0	0	0	0	0	0	0	0	0	1	0	1	0	0	0	0	0	1	0	0	0	0	1	0	0	0	0	0	0	0	0	0	0	0	0	0	0	0	0	0	1	0	0	0	0	0	0	0	0	0	0	0	0	0	0	0	0	0	0	0	0	0	0	0	0	5	0	0	0	0	0	0	0	0	1	0	0	0	1	1	0	1	0	0	0	0	0	0	0	0	0	1	0	0	0	0	0	1	0	0	0	0	0	0	0	0	1	0	0	0	0	0	0	0	0	0	0	0	0	1	2	0	0	0	0	0	0	1	0	0	0	0	0	0	0	0	0	0	0	0	0	0	0	0	0	0	0	0	4	0	0	0	0	0	0	0	0	0	0	0	1	0	0	0	0	0	0	0	2	0	0	0	0	0	0	0	0	0	0	1	1	0	0	0	0	0	0	0	0	0	0	1	1	1	0	0	0	0	1	0	0	0	0	0	0	0	0	0	0	0	0	0	0	2	1	0	1	0	0	0	1	0	0	1	0	0	1	0	0	0	0	0	0	1	0	0	0	1	0	0	0	0	0	0	0	0	0	1	0	0	0	0	0	0	0	0	0	0	0	0	0	0	1	0	0	1	0	0	0	0	0	0	0	0	0	0	0	1	0	1	0	0	0	0	0	0	0	0	0	0	0	0	0	1	0	0	0	0	0	0	0	0	2	1	0	0	0	0	0	0	0	1	0	0	0	1	0	0	0	0	0	0	0	0	0	0	0	0	0	0	0	0	1	0	0	1	0	0	0	0	0	1	0	0	1	0	0	0	0	1	0	0	0	0	0	0	0	0	0	0	0	0	0	0	0	0	0	1	0	0	0	0	0	0	0	0	0	1	0	0	4	0	0	0	0	2	1	0	0	0	0	0	0	0	0	1	0	0	0	0	0	2	0	0	1	0	0	0	0	0	0	0	0	0	1	0	0	0	0	0	0	0	0	0	0	0	0	0	0	0	0	0	0	0	0	0	0	0	0	2	1	0	0	0	0	0	0	0	3	1	0	0	0	0	0	0	1	1	0	0	1	0	0	0	0	0	0	0	0	0	0	0	1	0	0	0	0	0	0	0	0	0	0	0	0	0	0	0	0	0	0	1	0	0	0	0	0	0	0	0	0	0	0	0	0	1	0	0	0	0	0	0	0	0	0	0	0	0	0	0	0	0	0	0	0	0	0	0	0	2	1	0	1	0	0	0	0	0	1	0	0	0	2	0	0	0	0	1	0	0	0	0	0	0	0	0	1	2	0	0	0	0	0	0	0	0	1	0	0	0	0	0	0	0	0	0	0	0	0	0	0	0	0	0	0	0	0	0	0	0	0	0	0	0	0	0	0	0	0	1	0	0	0	0	0	0	0	0	0	0	1	0	0	0	0	0	0	0	2	0	0	0	0	0	0	0	0	0	0	0	0	1	0	0	0	0	0	0	0	1	0	0	0	0	0	0	0	0	0	1	0	1	0	0	0	0	1	0	0	0	0	0	0	0	0	0	1	0	0	0	0	0	0	0	1	0	0	0	0	0	0	0	0	0	0	0	0	0	0	0	0	0	0	0	0	0	0	0	0	0	0	0	1	1	0	0	0	0	0	0	0	0	0	0	0	2	1	0	1	0	0	0	0	0	0	0	0	0	0	0	1	1	0	0	0	0	0	1	0	1	0	0	1	0	0	0	0	0	0	0	0	0	0	0	0	0	0	0	0	0	0	0	0	0	0	1	0	0	1	0	0	0	2	0	0	0	0	0	0	0	0	1	0	0	0	0	0	0	0	0	0	0	0	0	0	0	0	0	0	1	0	0	1	1	0	0	0	0	0	0	0	0	0	0	0	0	0	0	0	1	0	0	0	0	0	0	0	0	0	0	0	0	0	0	0	1	0	0	0	0	1	0	0	0	1	0	0	1	0	0	0	0	0	0	0	0	0	0	0	1	0	0	0	1	0	0	0	0	0	0	0	3	0	1	0	0	0	0	0	0	0	1	0	0	0	0	0	0	0	0	0	0	0	0	1	2	0	1	0	0	0	0	0	0	0	0	0	0	2	1	1	0	0	0	0	0	1	0	0	0	0	0	0	4	0	0	0	0	0	0	0	0	0	0	0	0	0	0	0	0	0	0	0	0	0	0	0	0	0	0	0	1	1	0	0	0	0	0	0	0	0	0	0	0	1	0	1	0	2	1	0	0	0	0	1	3	0	0	0	0	0	0	0	0	0	0	0	0	0	0	0	0	0	0	0	0	0	0	0	0	0	0	0	0	0	1	0	1	0	0	1	0	0	0	0	1	2	0	0	0	1	2	0	0	0	0	1	0	0	0	0	0	0	0	0	0	0	0	0	0	0	0	0	1	0	0	0	0	1	0	0	0	0	0	0	0	0	0	0	0	0	0	0	0	0	1	0	0	0	0	0	0	0	0	1	0	0	0	0	0	0	0	1	0	0	0	0	1	2	0	0	0	0	0	2	0	0	0	0	1	0	0	0	0	0	0	0	0	0	2	0	0	0	0	0	0	1	0	2	0	1	0	1	0	0	0	0	0	0	0	0	0	0	0	0	0	0	0	0	0	0	0	0	0	0	0	0	0	1	0	0	0	0	0	0	0	0	1	0	0	0	0	0	0	3	0	1	0	0	0	1	0	0	0	0	0	0	0	0	0	0	0	0	0	0	0	0	1	0	0	0	0	0	0	0	0	0	0	0	1	0	3	0	0	0	0	0	0	0	0	0	0	1	0	2	0	1	0	0	0	0	1	0	0	0	0	0	0	0	0	0	0	1	0	0	0	0	0	0	0	0	1	0	1	0	0	0	0	0	0	0	0	0	0	0	0	0	0	0	0	0	0	1	0	0	0	0	0	0	0	0	0	0	0	0	0	0	0	0	0	0	0	0	0	0	0	0	0	0	0	3	0	0	0	0	0	0	0	0	0	0	0	0	0	0	0	0	0	0	0	0	0	0	0	0	0	0	0	0	0	0	0	0	0	0	0	0	0	0	0	0	0	0	0	3	0	0	2	1	0	0	0	0	0	0	0	0	0	1	0	0	0	0	0	3	0	0	0	0	0	1	0	1	0	0	1	1	0	0	0	0	2	0	0	0	4	0	1	4	0	0	0	0	0	0	0	1	0	0	0	0	0	0	0	0	0	0	0	0	0	0	0	1	0	2	0	0	0	1	1	0	0	0	0	0	0	0	0	0	0	0	0	2	0	0	2	0	0	0	0	0	0	0	0	2	0	0	0	0	0	0	1	0	0	0	0	0	0	0	1	0	0	0	0	0	0	0	0	0	0	0	0	0	0	0	0	0	0	0	0	0	0	0	0	0	0	0	0	0	0	0	0	0	1	0	0	1	0	0	1	0	1	0	0	0	0	0	0	0	0	0	0	0	0	0	0	0	0	0	1	0	2	0	0	1	0	0	0	0	0	0	0	0	0	0	0	0	0	0	0	0	0	0	0	1	0	0	0	0	0	0	0	0	0	0	0	0	0	3	0	0	0	0	0	0	1	0	1	0	0	1	1	0	0	1	0	0	0	0	0	0	0	0	0	0	0	0	1	0	0	0	0	0	0	0	0	0	0	1	0	1	0	0	0	0	0	0	0	0	0	0	0	0	0	0	0	0	0	0	0	0	0	0	0	0	0	0	0	0	0	0	0	3	0	0	0	0	1	0	0	0	1	1	0	0	0	0	0	0	0	1	0	0	0	0	0	0	0	0	0	0	0	0	0	0	0	0	0	0	0	0	0	1	0	0	0	1	0	1	0	0	0	0	0	0	0	0	0	0	0	0	0	0	0	0	0	0	0	0	0	0	0	0	0	0	0	0	0	0	2	0	0	0	0	0	0	0	0	1	0	0	0	0	0	0	1	1	0	0	0	0	0	0	0	0	0	0	0	0	0	0	1	1	1	0	0	0	0	0	0	1	0	0	1	0	1	1	0	0	0	0	0	0	0	1	0	0	0	0	0	0	0	0	0	0	0	0	0	0	0	0	0	0	0	1	0	0	0	0	2	0	0	0	0	0	0	0	0	0	0	0	0	0	0	0	0	1	0	0	0	0	0	0	0	0	0	0	0	0	0	0	1	0	0	1	0	0	0	0	0	0	0	0	0	0	0	0	0	0	0	0	0	0	0	0	0	0	0	0	0	0	0	0	0	0	0	0	0	2	1	1	0	0	0	0	0	0	0	0	0	1	0	0	0	0	1	3	0	2	0	0	0	0	0	0	0	0	0	0	0	0	0	0	0	0	0	0	0	0	0	0	0	2	0	0	1	0	0	0	0	0	0	0	0	0	0	0	1	0	0	0	0	0	0	0	0	0	0	0	1	0	0	0	0	0	0	0	0	0	0	0	0	0	1	0	0	0	0	0	0	2	0	0	0	0	0	0	0	0	0	0	0	0	0	0	0	0	0	0	0	0	0	0	0	0	0	0	0	1	0	0	0	0	0	0	0	0	0	0	0	0	0	1	0	1	0	0	0	0	0	0	0	0	0	0	0	0	2	0	0	0	0	0	0	0	0	1	0	0	0	0	0	0	1	1	0	0	0	0	0	0	1	0	0	0	0	0	0	0	0	0	0	0	0	0	0	0	0	0	0	0	1	3	0	0	0	0	3	0	0	0	0	0	0	0	0	0	0	0	0	0	0	0	0	0	0	0	0	0	0	0	0	0	0	1	0	0	0	0	0	0	0	2	0	0	0	0	0	0	0	0	1	1	0	0	0	0	0	0	0	0	0	0	0	0	0	0	0	0	0	0	0	0	0	0	0	0	0	0	0	0	0	0	0	0	1	0	0	0	0	1	0	0	1	0	0	0	0	0	0	0	0	0	0	0	0	0	0	0	0	1	0	0	0	0	0	0	0	0	0	0	0	0	0	0	0	0	0	0	0	0	0	0	0	0	0	0	0	1	0	0	0	0	0	0	0	0	0	0	0	0	1	0	0	0	0	0	0	0	0	0	0	1	3	0	0	0	0	0	0	0	0	0	0	0	1	0	0	0	0	0	0	0	0	0	0	0	0	1	0	0	0	0	0	0	0	0	0	0	0	1	1	0	0	0	0	0	0	0	0	0	0	0	2	0	0	0	0	1	0	0	0	0	0	0	0	0	0	0	1	0	0	2	1	0	0	0	0	0	0	0	0	0	0	0	0	3	0	0	0	0	0	0	2	0	0	0	0	0	0	0	0	0	0	0	0	0	0	1	0	0	0	1	0	0	0	0	0	0	0	0	0	0	0	0	0	0	0	0	0	0	0	0	0	0	0	0	0	0	0	0	0	0	0	0	0	0	0	0	0	0	2	1	0	0	1	0	0	0	0	0	0	0	2	0	3	0	0	0	0	0	0	0	0	0	0	0	0	0	0	0	0	0	0	1	0	0	0	0	0	0	0	0	1	0	0	0	0	0	0	0	1	0	0	0	0	0	0	0	0	0	2	0	0	0	0	0	0	0	0	0	2	0	1	0	0	0	0	0	0	1	0	0	0	0	0	0	0	0	0	0	0	0	2	0	0	0	0	0	0	2	0	0	1	0	0	0	0	0	0	0	0	0	0	0	0	0	0	0	0	0	0	0	0	0	3	2	1	0	0	0	0	0	0	0	0	0	0	0	1	0	0	1	0	0	0	0	0	0	1	0	0	0	0	0	0	0	0	1	0	2	0	1	0	0	0	0	0	0	0	0	0	1	0	0	0	0	0	1	0	0	1	0	0	0	0	0	0	0	0	0	0	0	0	0	0	1	0	0	0	0	0	0	1	0	0	0	0	1	0	0	0	0	0	2	0	0	1	0	1	0	0	2	0	0	0	0	0	0	0	0	0	0	0	0	0	1	0	0	0	0	0	0	0	0	0	0	0	0	0	0	0	0	0	0	0	0	0	0	1	1	0	0	1	0	0	0	0	1	0	0	2	0	0	0	0	0	0	0	0	0	0	0	0	1	1	0	0	0	0	0	0	0	0	0	0	0	2	0	0	0	1	0	1	0	0	0	0	0	0	0	0	0	0	0	0	0	0	0	0	0	0	0	0	1	2	2	0	0	0	0	0	0	0	0	0	0	0	1	0	0	0	0	0	0	0	1	0	0	0	0	0	0	0	1	0	0	0	0	0	0	0	0	0	0	1	0	0	0	0	0	0	0	0	1	0	0	2	0	0	0	0	0	0	0	0	0	0	0	0	1	0	0	0	0	0	0	0	2	0	0	0	0	0	0	0	0	0	0	0	0	0	0	1	0	0	0	0	0	0	0	0	0	0	0	0	0	0	0	0	0	1	0	0	0	0	1	0	0	1	0	0	0	1	0	0	0	1	0	0	0	0	0	0	0	0	0	0	1	2	0	0	0	2	0	0	0	0	2	0	0	0	0	0	0	0	0	0	0	0	0	0	0	0	0	0	1	0	0	0	1	0	0	0	0	0	1	1	0	0	0	0	0	0	0	0	0	1	0	0	0	0	0	0	0	0	0	0	0	0	2	0	0	0	0	0	1	0	1	0	0	0	1	0	0	2	0	0	0	0	0	0	0	1	0	0	1	0	0	0	0	0	0	0	0	0	0	0	0	0	0	0	0	0	0	0	0	0	0	0	0	1	0	0	0	0	0	0	0	0	0	2	0	0	0	0	0	0	0	0	0	0	1	0	0	0	0	1	0	0	0	0	0	0	0	0	0	0	0	0	0	0	0	0	0	0	0	0	0	0	0	0	0	0	0	0	0	0	0	0	0	0	1	0	0	0	0	0	0	0	0	0	0	0	0	0	1	0	0	0	0	0	0	0	0	0	0	0	1	0	0	0	0	0	0	0	1	0	0	0	0	0	0	0	0	0	0	0	0	0	0	0	0	0	0	1	0	2	0	0	0	0	0	0	0	0	0	0	0	0	0	0	0	0	0	1	0	0	1	0	0	0	0	1	0	0	0	0	0	0	0	0	0	0	0	0	0	1	0	0	0	0	0	1	0	0	0	0	0	0	0	0	1	0	0	0	0	0	1	0	0	0	0	0	0	0	0	0	0	1	0	0	0	0	0	0	0	0	0	0	0	0	0	1	0	2	0	0	0	0	0	0	2	0	0	0	0	0	0	0	0	0	0	1	0	0	0	1	0	0	0	0	0	0	0	2	0	0	0	0	0	0	0	1	2	0	1	0	0	0	0	0	0	0	0	0	0	0	0	0	0	0	0	0	0	1	0	0	0	0	0	0	0	0	0	0	0	0	0	0	0	0	0	1	0	0	0	0	0	0	0	0	0	1	0	0	1	0	0	1	0	0	0	1	0	1	0	1	0	0	0	1	0	0	0	1	0	0	0	0	0	0	0	0	0	0	0	0	0	0	0	0	0	0	0	0	0	0	0	0	0	0	0	0	0	1	1	1	0	0	0	0	0	2	0	0	0	2	0	0	0	0	0	0	0	0	0	0	1	0	0	0	0	0	0	0	1	0	0	0	0	0	0	0	0	0	0	0	0	0	1	0	0	0	0	0	0	0	0	0	0	0	1	0	1	0	0	0	0	0	0	0	0	0	0	0	1	1	0	0	0	0	0	0	0	0	0	2	0	0	0	0	0	0	0	0	2	0	0	0	0	0	0	0	0	0	0	0	0	0	0	0	0	0	1	0	0	0	0	0	0	0	0	2	0	0	0	0	0	0	1	0	0	0	0	0	1	0	0	0	0	1	0	1	0	0	1	0	0	0	0	0	0	0	0	0	0	0	1	0	0	0	0	0	0	0	0	0	0	0	1	0	0	0	1	0	0	0	0	0	0	0	0	0	0	0	0	1	0	0	0	0	0	0	0	0	0	0	0	0	0	0	0	0	0	0	0	0	0	1	0	0	0	0	0	0	0	0	0	0	0	0	0	0	0	0	0	0	0	0	0	0	1	0	0	0	0	0	0	1	0	0	0	0	0	0	0	0	0	0	0	0	0	0	0	0	0	0	0	0	0	0	0	0	0	0	0	0	0	0	0	0	0	0	0	0	0	0	0	0	0	0	0	0	0	0	0	0	0	0	0	0	0	0	0	0	0	0	0	0	0	0	0	0	0	1	0	0	0	0	0	1	0	0	0	0	0	0	0	0	0	0	0	0	0	0	1	0	0	0	1	1	0	0	0	0	0	0	0	1	0	0	0	0	0	0	0	1	0	0	0	0	0	0	0	0	0	0	0	0	0	0	0	2	0	0	0	0	0	0	0	0	0	0	0	1	0	0	0	0	0	0	0	0	2	0	1	0	0	0	1	0	0	0	0	0	0	0	0	0	0	0	0	0	0	0	0	0	0	0	1	0	0	0	0	0	0	0	0	0	0	0	0	0	0	0	0	0	0	0	0	0	0	0	0	0	0	0	1	0	1	0	1	0	0	1	0	0	1	0	0	1	0	0	0	0	0	0	0	0	0	0	0	0	0	0	0	0	1	0	0	0	0	0	0	0	1	0	0	0	0	0	0	0	0	0	0	1	1	0	0	0	0	0	0	0	0	0	0	0	0	0	0	0	0	0	0	0	0	0	1	0	0	0	0	0	0	0	0	2	0	0	0	0	0	2	0	0	0	0	0	0	0	0	1	0	0	0	0	0	0	0	0	0	0	0	0	0	1	0	0	0	0	0	0	2	0	0	1	0	1	0	0	0	0	0	0	0	0	2	1	0	1	0	1	0	0	0	0	0	0	0	0	1	0	0	0	0	0	0	0	0	0	0	0	0	0	0	0	0	0	1	0	0	0	0	0	0	0	0	1	1	0	0	1	0	0	0	0	0	0	0	0	0	0	0	0	0	0	0	0	0	0	0	0	0	0	0	0	0	0	0	0	0	0	0	0	0	0	0	0	0	0	0	0	0	0	0	0	0	0	0	0	0	0	1	1	0	0	1	0	0	0	0	0	0	0	0	0	0	0	0	0	0	0	2	0	0	0	0	0	0	0	0	0	0	0	0	0	0	0	0	0	0	0	1	0	0	0	0	0	0	0	1	0	0	0	0	0	0	0	0	1	0	0	0	0	0	0	0	0	0	0	0	0	0	0	0	0	0	0	0	0	0	0	0	0	0	2	1	0	0	0	0	0	1	0	0	1	0	0	0	0	0	0	0	0	0	0	0	0	0	0	0	0	0	0	0	0	0	0	0	2	0	0	0	0	0	1	0	1	0	0	1	0	1	0	0	0	0	0	0	0	0	0	0	0	0	0	0	0	0	0	0	0	0	0	0	0	0	0	0	0	0	0	0	0	0	0	0	0	0	0	0	0	0	0	0	0	0	0	1	0	0	0	0	0	0	1	0	0	0	0	0	0	0	0	0	1	0	0	0	0	0	0	0	0	0	0	0	0	0	0	0	0	1	0	0	0	0	0	1	0	0	0	0	0	0	1	1	0	0	0	0	0	0	0	0	0	0	0	1	0	0	0	0	0	0	0	0	0	0	0	0	0	0	1	0	0	0	0	0	1	0	0	0	0	0	0	0	0	0	0	0	0	0	0	0	0	0	0	0	0	1	0	0	1	0	1	0	0	2	0	0	0	0	0	0	1	0	0	0	0	0	0	0	0	0	0	0	1	0	0	0	1	1	0	0	0	0	0	0	0	1	0	0	0	0	1	0	1	0	0	1	0	0	0	0	0	0	0	0	0	0	0	1	0	0	0	0	0	0	1	1	0	0	0	1	0	0	0	0	0	0	0	0	0	0	0	0	0	0	0	0	0	0	0	1	1	2	0	0	0	0	0	0	0	0	1	0	1	1	0	0	0	0	0	0	0	0	0	0	0	0	1	0	1	0	0	0	0	0	0	0	0	0	0	0	0	0	0	0	0	0	0	0	0	0	0	1	0	0	1	0	0	0	0	0	0	0	0	0	0	0	1	0	0	1	0	0	0	0	0	0	0	0	0	0	0	0	0	0	0	0	0	0	0	0	0	0	1	0	0	0	0	0	0	0	0	0	0	0	0	0	0	0	0	0	0	4	0	0	1	0	0	2	0	0	0	0	0	0	0	0	0	0	0	1	0	0	0	0	0	0	0	0	0	1	0	0	1	0	0	0	3	1	0	0	0	0	0	0	0	0	0	0	0	2	0	0	0	0	0	0	0	0	0	0	0	0	0	0	0	0	0	0	0	0	0	0	1	0	0	0	0	0	0	1	0	0	0	0	0	0	1	0	2	0	0	0	0	0	0	0	0	1	0	0	0	1	2	0	0	0	0	0	0	0	0	0	0	0	0	0	0	0	0	0	1	0	0	0	0	0	0	0	0	0	0	0	0	0	0	0	0	0	0	0	0	0	0	0	0	1	0	0	0	0	0	0	0	0	1	0	0	0	1	0	1	0	0	0	1	0	0	0	0	0	0	0	0	0	0	0	0	0	0	0	0	3	0	0	0	0	0	0	0	0	0	0	0	0	0	0	0	0	0	0	0	0	0	0	0	0	0	0	0	0	0	1	1	1	0	0	0	0	0	0	0	0	0	0	0	0	0	1	0	0	1	0	0	0	0	0	0	0	0	0	0	0	0	0	0	0	0	0	0	0	0	0	1	0	0	0	0	0	0	0	2	0	0	0	0	0	0	0	0	0	0	1	0	0	0	1	0	0	0	0	0	0	0	0	0	0	0	0	1	0	0	0	0	0	1	1	0	0	0	1	0	0	0	0	0	0	0	0	0	0	0	0	0	0	0	0	0	0	1	0	0	0	0	0	0	0	0	0	0	0	0	0	1	0	1	0	0	0	0	1	0	0	0	0	0	1	0	0	0	0	0	0	2	0	0	0	0	0	0	3	0	0	0	0	0	0	0	1	0	0	0	0	0	0	0	0	1	0	1	0	0	0	0	0	1	0	0	0	0	0	0	0	0	0	0	0	0	0	0	0	0	0	0	0	0	0	0	0	0	0	0	0	0	0	0	0	0	0	0	0	0	0	1	0	0	0	0	0	1	0	0	1	0	0	0	0	0	0	0	0	0	0	0	0	0	1	0	1	0	0	0	0	1	0	0	0	0	0	0	0	0	0	0	0	0	0	0	0	0	0	0	0	0	0	0	0	0	0	0	0	0	0	0	0	0	0	0	0	0	0	1	0	0	0	0	0	0	0	0	0	0	0	0	0	0	0	0	0	0	0	0	1	0	0	0	0	0	0	0	0	0	0	0	0	0	0	1	0	0	0	0	1	0	1	0	0	0	0	0	0	0	0	0	0	0	0	0	0	0	0	0	0	0	0	0	0	0	1	0	0	0	0	0	0	0	0	0	1	0	0	0	0	0	0	0	0	0	0	0	0	0	0	0	0	0	0	1	0	0	0	0	0	0	0	0	1	0	0	0	0	1	2	0	0	0	0	0	0	0	0	0	0	0	0	0	1	0	0	0	0	0	0	1	0	0	0	0	0	0	0	1	0	0	0	0	0	0	1	0	1	0	0	0	0	0	0	1	0	0	0	0	0	0	0	0	0	0	0	1	0	1	0	0	0	0	0	0	0	0	0	0	0	0	0	0	0	0	0	0	0	0	0	0	0	1	0	0	0	0	0	0	0	0	0	0	0	0	0	0	0	0	1	0	0	1	0	0	0	0	1	0	0	0	0	0	0	0	0	0	0	0	0	0	0	0	0	1	0	0	0	0	0	0	1	0	0	0	0	0	0	0	0	0	0	0	0	0	0	0	0	0	1	0	0	0	0	0	0	0	0	1	0	0	0	0	0	0	0	0	0	0	0	0	0	0	0	0	0	0	0	0	0	0	0	0	0	0	0	0	0	0	0	0	0	0	0	0	0	0	0	0	0	0	0	0	0	0	0	0	1	0	0	0	1	0	0	0	0	0	0	0	0	1	1	0	0	0	0	0	0	0	0	0	0	0	0	0	0	1	0	0	0	0	1	0	0	0	0	0	0	0	0	0	0	0	0	0	0	0	0	2	1	0	0	0	0	0	0	0	0	2	0	0	0	0	0	1	0	0	0	1	0	0	0	0	0	0	1	0	0	0	0	1	0	0	0	0	0	0	0	0	1	0	0	0	2	1	0	0	0	0	0	0	0	0	0	0	0	0	0	0	0	0	0	0	0	0	0	0	0	0	0	2	0	1	0	0	0	0	0	0	0	0	0	1	0	0	0	0	0	3	0	0	0	0	0	0	0	0	0	0	0	0	0	0	0	0	0	0	1	0	0	1	0	1	0	0	0	0	0	0	0	0	0	0	0	0	2	0	0	0	0	0	2	0	0	0	0	0	0	0	0	0	0	0	0	0	0	0	0	0	0	0	0	0	0	1	0	0	1	0	0	0	0	1	0	0	0	0	0	0	0	0	0	0	0	0	0	0	1	0	0	1	0	0	0	0	0	1	0	0	0	1	0	0	0	0	0	0	0	0	0	0	0	0	0	0	0	0	0	0	0	0	0	0	0	0	0	0	0	0	0	0	0	0	0	0	0	0	0	0	0	0	0	0	0	0	1	0	0	0	0	0	0	0	0	0	0	0	0	0	0	0	0	0	2	0	1	0	0	0	0	0	0	0	0	0	0	0	0	0	0	0	0	0	1	2	0	0	0	0	1	0	0	0	0	1	0	0	1	1	0	0	0	0	0	0	0	0	0	0	0	0	0	0	1	0	0	0	0	0	0	0	0	0	0	2	0	0	0	0	0	0	0	0	0	0	0	0	1	3	0	0	0	0	0	1	0	0	0	1	1	0	0	0	1	0	0	0	0	0	0	0	0	1	0	0	0	0	0	0	1	0	0	0	0	0	0	0	0	0	0	0	0	0	0	1	1	0	0	0	1	0	1	0	0	0	0	0	0	0	0	0	0	1	0	0	0	2	0	0	1	0	0	0	0	0	0	0	1	0	0	0	0	0	0	0	0	0	0	1	0	0	0	2	0	0	0	1	0	0	0	0	1	0	0	2	0	0	0	0	0	0	0	0	0	1	2	0	0	0	0	0	0	0	0	0	0	0	0	0	0	0	0	0	0	0	0	0	0	0	0	0	0	0	0	1	1	0	0	1	0	0	0	1	0	0	0	0	0	0	0	0	0	0	0	0	0	0	0	0	0	0	0	1	0	2	0	0	1	0	0	1	0	0	1	0	0	0	0	1	0	0	0	0	0	0	0	0	0	0	0	0	3	0	0	0	0	0	0	0	0	0	1	0	0	0	0	0	0	0	0	0	0	0	0	0	0	0	0	0	0	0	0	0	0	0	0	0	0	0	0	0	0	0	0	0	0	0	0	0	0	0	0	0	1	0	0	0	0	0	0	0	0	1	0	0	0	0	0	0	0	0	0	0	0	0	2	0	0	0	0	0	0	0	0	0	0	0	0	0	0	0	0	0	0	0	0	0	0	0	0	0	0	0	3	0	0	0	0	0	0	0	0	0	0	0	0	0	0	1	0	0	0	0	0	0	0	2	1	0	0	0	0	0	0	1	0	2	0	0	0	0	0	0	0	0	0	0	0	0	1	0	0	0	1	0	0	0	0	0	0	0	0	0	0	0	0	0	0	2	0	0	0	0	1	0	0	0	0	0	0	1	0	0	0	0	0	0	0	0	0	0	0	0	1	0	0	0	0	0	0	0	0	0	0	1	0	0	0	0	0	0	0	0	0	0	0	0	0	0	0	1	0	0	0	1	0	0	0	0	0	0	0	0	0	0	0	0	0	0	0	0	0	0	0	0	1	0	0	0	0	0	0	1	0	0	0	0	0	0	0	0	1	0	0	0	1	0	0	0	0	0	0	0	0	0	0	0	0	0	0	2	0	0	0	0	0	0	0	0	0	1	0	0	0	0	0	0	0	0	0	0	0	0	0	1	0	0	0	0	0	0	0	0	0	0	0	1	0	0	0	0	0	0	1	0	0	0	0	0	0	0	0	0	0	1	0	0	0	0	0	1	0	0	0	0	1	0	0	0	0	0	0	0	0	0	0	0	0	0	0	0	0	0	0	0	4	2	0	0	0	0	0	0	1	0	1	0	0	0	0	0	0	0	0	0	0	0	0	0	0	4	0	0	0	0	0	0	0	0	0	0	0	0	0	0	0	1	0	0	0	0	0	0	1	0	0	0	2	0	2	0	0	0	0	0	0	0	0	0	1	0	0	0	0	0	0	0	0	0	0	0	1	1	0	0	0	0	0	0	0	0	0	0	2	0	0	0	0	0	0	0	0	0	0	1	0	2	1	0	0	1	0	0	0	1	1	0	0	1	1	1	0	0	1	0	0	0	0	0	0	0	0	0	0	0	0	0	0	0	0	0	2	1	0	0	0	0	1	1	0	0	0	0	0	1	0	1	0	0	1	0	0	0	0	0	0	0	0	0	0	1	0	0	0	0	0	1	0	0	0	0	2	0	0	0	0	0	0	0	0	0	0	1	0	0	3	0	0	0	0	0	2	1	0	0	0	0	0	0	0	0	0	0	1	0	0	0	0	0	0	0	0	0	0	0	0	0	0	0	0	0	0	0	0	0	0	0	0	0	0	0	0	0	0	0	0	0	0	0	0	0	0	0	0	0	0	0	0	0	0	0	0	0	0	2	0	0	0	0	0	0	0	0	0	0	2	0	0	0	0	0	0	0	0	0	0	0	0	0	1	0	0	0	1	1	0	0	0	0	0	0	0	0	0	0	3	0	0	0	0	0	0	0	0	0	0	0	0	0	0	0	0	0	0	0	0	0	0	0	0	0	0	0	0	0	0	0	0	0	0	0	0	0	0	0	0	2	0	0	0	1	0	0	0	0	0	0	0	0	0	0	0	0	0	0	0	0	0	0	0	0	0	0	0	0	0	0	0	0	0	1	0	0	0	0	0	0	0	0	0	0	0	0	0	0	0	0	0	0	0	0	0	0	0	0	0	0	0	0	1	2	0	0	0	0	0	0	0	0	0	0	0	0	0	1	0	0	0	0	0	0	1	0	0	0	0	0	0	0	0	0	0	0	0	0	0	0	0	0	0	0	0	0	0	0	0	0	0	0	0	0	0	0	0	0	0	0	0	0	0	0	0	0	1	0	0	0	0	0	0	0	2	0	0	0	0	0	1	0	0	0	0	0	0	0	1	0	0	0	0	0	0	0	0	0	1	0	0	0	0	0	0	0	0	0	0	0	2	1	0	0	0	0	0	0	0	0	0	0	0	0	0	0	0	0	0	0	0	0	0	0	0	0	0	0	0	0	0	0	0	0	0	0	0	0	0	0	0	0	0	0	0	0	0	2	0	0	0	0	0	0	0	0	0	0	0	0	0	0	0	0	0	0	0	0	0	0	0	0	0	4	0	0	0	0	0	0	0	0	0	0	0	0	0	1	0	0	0	0	0	0	0	0	0	0	2	0	0	0	0	0	0	0	0	0	0	0	0	1	0	0	0	0	0	0	1	0	0	0	0	2	0	0	0	0	0	3	0	0	1	0	1	1	0	1	0	0	0	0	0	0	0	0	0	0	0	0	0	1	0	0	0	0	0	0	0	1	0	1	0	0	0	0	0	0	0	0	0	2	0	0	0	0	2	0	0	0	0	0	0	0	0	0	1	0	0	0	0	1	0	0	2	0	0	0	0	0	0	0	0	0	0	0	0	0	0	0	0	0	0	0	0	0	0	0	0	0	0	0	0	0	0	0	0	0	0	2	0	0	0	0	0	1	0	1	0	0	0	0	0	0	0	0	0	0	0	0	1	1	0	0	0	0	0	0	0	0	0	0	2	0	0	0	0	0	0	0	1	1	0	0	0	0	0	0	0	0	0	0	1	1	0	0	0	0	0	0	0	0	0	0	0	0	0	0	0	0	0	0	0	0	0	1	0	0	0	0	0	0	0	0	0	0	0	0	1	0	1	0	0	2	0	0	0	0	0	0	0	0	1	0	1	0	0	0	0	0	0	0	0	0	0	0	0	0	0	0	0	0	0	0	2	2	0	0	0	0	0	1	0	0	0	0	0	0	0	0	0	0	0	0	0	2	0	0	0	0	0	1	1	0	0	1	0	0	0	0	0	0	0	0	0	0	0	0	0	0	0	0	0	0	0	0	0	0	0	0	0	0	0	1	0	0	0	0	0	0	0	0	0	0	0	0	0	0	0	0	0	0	0	0	0	0	0	0	0	0	0	0	0	0	0	0	0	0	0	0	3	3	0	0	0	0	0	0	1	0	1	0	0	0	1	0	0	0	0	0	0	0	1	0	0	0	3	0	0	0	0	0	0	0	0	0	1	0	0	0	0	0	1	0	0	3	0	0	0	0	0	1	1	0	0	0	0	0	0	0	0	0	0	0	0	0	0	0	0	0	0	0	0	0	0	1	0	0	0	0	0	0	0	0	0	0	0	0	0	0	0	2	1	1	0	0	0	0	0	0	0	0	0	0	1	0	0	0	0	0	0	0	0	0	0	0	0	0	0	0	0	0	1	0	0	0	0	0	0	0	0	0	0	0	0	0	0	0	0	0	0	0	0	0	0	0	0	0	0	2	0	0	1	0	0	0	1	2	0	0	0	0	2	0	0	0	0	0	0	0	0	0	0	0	0	0	0	0	0	0	0	0	0	1	0	0	0	0	0	0	0	0	0	0	0	0	0	0	0	0	1	0	0	0	0	0	0	0	0	0	1	0	0	0	1	0	0	0	0	0	0	0	0	0	0	0	0	0	0	0	0	0	0	0	0	1	0	0	0	0	0	1	0	0	0	0	0	0	0	0	0	0	0	0	0	0	0	0	0	0	0	0	0	0	0	0	0	1	1	2	0	0	0	0	0	0	0	0	0	0	0	1	1	0	0	0	0	0	0	0	0	0	0	4	1	0	0	0	0	0	0	0	0	0	0	0	0	0	0	0	0	0	0	0	0	1	0	0	0	0	1	0	0	0	0	0	0	0	0	0	0	0	0	0	0	0	0	0	0	0	0	0	0	0	0	0	1	0	1	0	0	0	0	0	0	0	0	0	0	1	0	0	0	1	0	0	0	1	0	0	0	0	0	0	0	0	0	0	0	0	0	0	0	0	0	0	0	0	0	1	0	0	0	0	0	0	0	0	0	0	5	0	1	0	0	0	1	0	0	0	0	0	0	0	0	0	0	0	0	2	0	0	0	0	0	0	1	0	0	0	0	0	0	1	0	0	0	0	0	1	0	0	0	1	0	0	0	0	0	0	0	0	0	0	0	0	0	0	0	2	0	0	0	0	0	0	0	0	1	0	0	0	0	0	0	0	0	0	0	0	0	0	0	1	0	0	0	1	0	2	0	0	0	0	0	0	0	1	0	0	0	0	0	1	1	0	0	0	0	2	1	0	0	0	1	0	0	0	0	0	0	0	0	0	0	0	0	0	0	2	0	0	0	0	0	0	0	0	0	1	0	0	0	1	0	0	0	0	0	0	0	0	0	0	0	0	0	1	0	0	0	0	0	0	1	0	0	0	0	0	0	2	0	0	0	0	0	1	0	0	0	0	0	0	0	0	0	0	1	0	0	0	0	0	0	0	0	0	0	2	0	0	0	0	0	0	0	0	0	0	0	0	0	0	0	0	0	0	0	0	0	0	0	0	0	0	0	0	0	0	0	0	0	0	0	0	0	0	1	0	0	1	0	0	0	1	0	0	0	0	0	0	0	0	0	0	0	0	0	0	0	0	0	0	0	0	0	0	0	0	0	0	0	0	0	0	0	0	0	0	0	0	0	0	0	0	0	0	0	0	0	0	0	0	0	0	0	0	0	0	0	0	0	0	0	0	0	0	1	0	0	0	0	0	1	1	0	0	0	0	0	0	0	0	0	0	0	0	1	0	0	0	0	0	0	0	0	0	0	0	0	0	0	0	1	0	0	0	0	0	0	0	0	0	0	0	0	0	0	0	0	0	0	0	0	0	0	0	0	0	0	0	0	0	1	0	0	0	0	0	0	0	0	1	0	1	0	0	1	0	0	0	0	0	0	0	0	0	0	0	0	0	0	0	0	0	0	0	0	1	0	0	0	0	0	0	0	0	0	0	0	1	0	0	0	0	0	0	0	0	0	0	0	0	0	0	1	0	0	1	0	0	1	0	0	0	0	1	1	0	0	0	0	0	0	0	0	0	1	0	0	0	0	0	0	0	2	0	0	0	2	0	0	0	0	0	0	0	0	1	0	0	0	0	0	0	0	0	0	0	1	0	0	1	0	1	0	0	0	0	0	0	0	0	0	0	0	0	1	0	1	1	0	0	0	0	0	0	1	0	0	0	0	0	0	0	0	0	0	1	0	0	0	0	0	0	0	0	0	0	0	0	0	0	0	0	0	0	0	0	0	0	0	0	0	0	0	0	0	0	0	1	1	0	0	0	0	0	0	0	0	0	0	0	0	0	0	0	0	0	0	0	0	0	0	0	0	0	0	0	0	0	0	0	1	0	0	0	0	0	0	0	0	0	0	0	0	0	0	0	0	0	0	0	0	0	0	0	0	0	0	0	0	0	0	1	2	0	0	0	0	0	0	0	0	0	0	0	0	0	0	0	0	0	0	1	0	0	0	0	0	0	0	0	0	0	0	0	0	0	0	1	0	0	0	0	0	0	0	0	0	0	0	0	0	0	0	0	0	0	0	0	0	0	0	0	0	0	0	0	0	0	0	0	1	0	0	0	0	0	0	0	0	0	0	0	0	0	0	0	1	0	0	0	0	0	0	0	0	0	0	1	0	0	1	0	0	0	0	0	0	0	0	0	1	0	0	1	0	0	0	0	0	1	0	0	0	0	0	0	0	0	0	0	0	0	0	0	0	0	0	0	0	0	0	0	0	0	0	0	0	0	0	0	0	0	1	0	0	0	0	0	0	0	0	0	0	0	0	0	0	1	0	0	0	0	0	1	0	0	0	0	0	0	0	0	0	0	0	0	1	0	0	0	0	0	0	0	0	0	0	0	0	0	0	0	0	0	0	0	0	0	0	0	0	0	0	0	0	0	0	0	0	0	0	0	0	0	0	0	0	0	0	0	0	0	0	0	0	0	2	0	0	0	0	0	0	0	0	0	0	0	0	0	0	0	0	0	0	1	0	0	0	0	0	0	0	0	0	0	0	0	1	0	0	0	3	0	1	0	0	0	0	0	2	0	1	0	0	0	0	0	0	0	0	0	0	0	0	0	0	1	0	0	0	0	0	0	0	0	0	0	0	0	0	0	0	0	0	1	0	0	0	0	0	0	0	0	0	0	0	0	0	0	0	0	0	0	0	0	0	0	0	0	0	0	0	0	0	0	0	0	0	0	0	0	0	0	0	0	0	0	0	2	0	1	0	0	0	0	0	0	0	0	0	0	2	0	0	0	1	0	0	0	0	0	0	1	0	0	0	0	0	0	0	0	0	0	0	0	0	0	0	0	0	0	0	0	0	0	0	0	1	0	0	0	0	0	0	0	0	0	0	1	0	0	0	0	0	0	0	0	0	0	0	0	0	0	0	0	0	0	0	0	0	0	1	0	0	0	0	0	0	0	0	0	0	0	2	0	0	0	0	0	0	0	0	0	0	0	0	0	0	0	0	0	0	0	0	0	0	0	0	0	0	0	0	0	0	0	0	0	0	0	0	1	1	0	0	0	0	0	0	0	0	0	0	0	0	0	0	0	0	0	0	1	0	0	0	0	0	0	0	0	1	0	0	0	0	0	0	0	0	0	0	0	0	0	0	0	0	0	0	0	0	0	1	0	0	0	1	1	0	0	0	0	0	1	0	0	0	0	0	0	0	0	0	0	0	0	0	0	0	1	0	0	0	0	0	0	0	0	0	1	0	0	0	0	0	0	0	1	0	0	0	0	0	0	0	0	0	0	0	0	0	1	0	2	0	0	0	0	0	1	0	0	0	0	0	0	0	0	1	0	0	0	0	0	0	1	0	0	0	0	0	0	0	0	0	0	0	0	0	0	0	0	0	1	0	0	0	0	0	0	0	0	0	0	0	0	0	2	0	0	0	2	0	0	0	0	0	0	0	0	0	0	0	0	0	0	0	0	0	0	0	0	0	0	0	0	0	0	0	0	0	0	0	0	0	0	0	0	0	0	0	0	0	0	0	1	0	0	0	0	1	1	0	0	0	0	0	0	0	0	0	1	0	0	0	0	0	0	0	0	0	0	0	1	0	0	0	0	0	0	0	1	0	0	0	0	1	0	0	0	0	0	0	0	0	0	0	0	0	0	0	0	0	0	0	0	0	0	0	0	0	1	0	0	0	0	0	0	0	0	0	0	0	0	0	0	0	0	0	1	0	0	0	0	0	0	0	0	0	0	0	0	0	0	0	0	0	0	0	0	0	0	0	0	0	0	4	0	1	0	0	0	1	0	0	0	0	0	0	0	0	0	0	0	0	0	0	0	0	0	0	0	1	0	0	1	1	0	0	0	0	0	0	0	0	0	0	0	0	0	0	0	1	0	1	0	1	0	0	0	0	0	0	0	0	0	0	0	0	0	0	1	1	1	0	1	0	1	0	1	1	0	0	0	0	0	0	0	0	0	0	0	0	0	0	0	0	0	0	0	0	0	0	0	0	0	0	0	0	0	0	0	1	0	0	0	0	0	0	0	0	0	0	0	0	0	0	0	1	0	0	1	0	0	0	0	0	0	0	0	0	0	0	0	0	0	0	0	0	0	0	1	0	0	0	0	0	1	0	0	0	0	0	0	0	0	0	0	0	0	0	0	2	0	0	0	0	0	1	0	0	0	1	0	0	0	0	0	1	0	0	0	0	1	0	0	0	0	0	0	0	0	0	0	0	0	0	0	0	0	0	0	0	0	0	0	0	0	0	0	1	0	0	0	0	0	1	0	0	0	0	0	0	0	0	0	0	0	0	0	0	0	0	0	0	0	0	0	0	0	0	0	0	0	1	0	0	0	0	0	0	0	0	1	0	0	0	0	0	0	0	0	0	0	0	0	0	0	0	0	0	0	0	0	0	2	0	0	0	0	0	0	0	0	0	0	0	0	0	0	0	0	0	0	0	0	0	0	0	0	0	0	1	1	0	0	0	0	0	0	0	0	0	0	0	0	1	0	0	1	0	0	0	0	0	0	0	0	0	0	0	0	0	0	0	0	0	0	0	0	0	0	0	1	0	0	0	1	0	0	0	0	0	0	0	0	0	0	0	0	0	0	0	0	0	0	0	0	0	0	1	1	0	0	0	0	0	0	0	0	0	0	0	0	0	0	0	1	0	0	0	0	0	0	0	0	1	0	0	0	0	0	1	0	0	0	0	0	0	0	0	0	0	0	0	0	0	0	0	0	0	0	0	0	0	0	0	0	0	0	0	0	0	1	0	0	0	0	0	0	0	2	0	0	0	0	0	0	0	0	0	0	0	0	0	0	0	0	0	0	0	0	0	0	1	0	0	0	0	0	0	0	2	0	1	0	0	0	0	0	0	0	0	0	0	0	0	0	0	0	0	0	1	0	0	0	0	0	0	0	0	0	0	0	0	0	0	0	0	0	0	1	0	0	0	0	0	0	0	0	0	0	0	0	0	0	0	0	0	0	0	0	0	1	0	1	0	0	0	0	0	0	0	0	0	0	0	0	0	1	0	0	0	1	0	0	0	0	0	0	0	0	0	0	0	1	0	0	0	0	0	0	0	0	0	0	0	0	0	0	0	1	0	0	0	0	0	0	0	0	0	0	0	0	0	0	0	0	0	0	0	0	0	1	0	0	0	0	0	0	0	0	0	0	0	0	0	0	0	0	0	1	0	1	0	0	0	0	0	0	1	0	0	0	0	0	0	0	0	0	0	0	0	0	0	0	0	0	0	0	0	0	0	0	1	3	0	0	0	0	0	0	0	0	0	0	1	0	0	0	0	0	0	0	0	0	0	0	0	0	0	0	1	0	0	0	1	0	0	0	1	0	0	0	0	0	0	0	0	0	0	0	0	0	0	1	0	0	0	0	0	0	0	0	0	0	0	0	1	0	0	0	0	0	0	0	0	0	0	0	0	0	0	1	0	0	0	0	0	0	0	0	0	0	0	0	0	0	0	0	0	0	0	1	1	0	0	0	0	1	0	0	0	0	0	0	0	0	0	0	2	0	0	0	0	0	0	0	1	0	0	0	0	0	0	0	0	0	0	0	0	0	0	0	0	0	0	0	0	0	0	0	0	1	0	0	0	0	0	0	0	0	0	0	0	0	0	0	0	0	0	0	0	0	1	0	0	0	0	0	0	0	1	0	0	0	0	0	0	0	1	0	0	0	1	0	0	0	0	0	0	0	0	0	1	0	0	0	0	0	0	0	0	0	0	0	0	0	0	0	0	0	0	0	2	0	0	0	0	0	0	0	0	0	0	0	0	0	0	0	0	0	0	0	0	0	0	0	0	0	0	0	1	0	0	0	0	0	0	0	0	1	0	0	0	0	0	1	0	0	0	0	0	0	0	0	0	0	0	0	0	0	0	0	0	0	1	0	0	0	0	0	0	0	0	0	0	0	0	1	0	0	0	0	0	0	0	0	2	0	0	0	0	0	0	0	0	0	0	0	0	0	0	0	0	0	0	0	0	0	0	1	0	0	0	0	0	0	0	0	0	0	0	1	0	0	0	0	0	0	0	0	0	0	0	1	0	0	0	0	0	0	0	0	0	0	1	0	0	0	0	0	0	1	0	0	0	0	0	0	0	0	0	0	0	0	0	0	0	0	0	0	0	0	0	1	0	0	0	0	0	0	0	0	0	0	0	0	0	0	0	0	0	0	0	0	1	0	0	0	0	0	0	0	0	0	0	0	0	0	0	0	0	0	0	0	0	0	0	0	0	0	0	0	1	0	0	0	0	0	2	0	0	0	0	0	0	0	0	0	0	0	0	0	0	0	0	0	0	0	0	0	0	0	0	0	0	0	0	0	0	0	1	0	0	0	0	0	0	0	0	0	0	0	0	0	0	0	0	0	0	0	0	0	0	0	0	0	0	0	0	0	0	0	0	0	0	0	1	0	0	0	0	0	0	0	0	0	1	2	1	0	0	0	0	0	0	0	0	0	0	0	0	0	0	0	0	0	0	0	0	0	0	0	0	0	0	0	0	0	1	1	0	0	0	0	0	0	0	0	0	0	0	1	0	0	0	0	0	0	0	0	0	0	0	0	0	1	0	0	0	0	0	0	0	0	0	0	0	0	0	0	0	0	0	0	1	0	0	0	0	0	0	0	0	0	0	0	0	0	0	0	0	0	0	0	0	0	1	0	0	0	0	0	0	0	0	0	0	0	0	0	0	0	0	0	0	0	0	0	0	1	0	0	0	0	0	0	0	0	0	0	0	0	0	1	0	0	1	0	0	0	0	0	0	0	0	0	0	0	0	0	0	0	0	0	0	0	0	0	2	3	0	0	0	0	0	0	0	0	0	0	0	2	0	2	1	0	0	0	0	0	0	0	1	0	0	0	0	0	0	0	0	0	0	0	0	0	0	0	0	0	0	0	0	1	0	0	0	0	0	0	0	0	0	0	0	0	0	0	0	1	0	0	0	1	0	0	0	0	2	1	0	0	0	0	0	0	0	1	0	0	0	0	0	0	0	0	0	0	0	0	0	0	0	0	0	0	0	0	0	0	0	0	0	0	0	0	1	0	0	0	1	1	1	0	0	0	0	0	0	0	0	0	0	0	0	0	0	0	0	0	1	0	0	0	0	0	0	0	0	0	0	0	0	1	0	0	0	0	0	0	0	0	0	0	0	0	0	0	0	0	0	0	2	0	0	0	0	0	0	0	0	0	0	0	0	0	0	1	0	0	0	0	0	0	0	0	2	0	0	1	0	0	2	0	0	0	0	0	0	0	0	0	0	0	0	0	0	0	0	0	0	0	0	0	0	0	2	0	0	1	0	0	0	0	0	0	0	0	0	1	0	0	0	0	0	0	0	0	0	0	0	0	0	0	0	0	1	0	0	0	0	0	0	0	0	0	0	0	0	0	0	0	0	0	0	0	0	0	0	0	0	0	0	0	0	0	0	0	0	0	0	0	0	0	0	0	0	0	0	0	0	0	0	0	0	0	0	0	0	0	0	0	0	1	0	0	0	0	0	0	0	0	1	0	0	0	0	0	2	0	0	0	1	0	1	0	0	0	0	0	1	0	0	0	0	0	0	0	0	0	0	0	0	0	0	0	0	0	0	0	0	0	0	0	0	0	0	0	0	0	0	0	0	0	0	0	0	0	0	0	0	0	0	1	0	0	0	0	0	0	0	0	0	0	0	0	0	0	0	0	0	0	0	0	0	0	0	0	0	0	0	0	0	0	0	0	1	0	0	0	0	0	0	0	1	0	1	0	0	0	0	0	0	0	0	0	0	0	0	0	0	0	0	0	0	0	0	0	0	0	0	0	0	0	0	0	0	0	0	0	0	0	0	0	0	0	0	0	0	0	0	0	0	1	0	0	0	0	0	0	0	0	0	0	0	0	0	0	0	0	0	0	0	0	0	0	0	0	0	1	0	0	0	0	0	0	0	0	0	0	0	0	0	0	0	0	0	0	0	0	0	0	0	0	0	0	0	0	0	0	0	0	0	0	0	0	0	0	0	0	0	0	0	0	0	0	0	0	0	0	0	1	0	0	0	0	0	0	0	0	0	0	1	0	0	0	0	0	0	0	0	0	0	0	0	0	0	0	0	0	0	0	0	0	0	0	0	0	0	0	0	1	0	0	0	0	0	0	0	1	0	0	0	0	0	0	0	0	0	0	0	0	0	0	1	0	0	0	0	0	0	0	1	0	0	0	0	0	0	0	0	1	0	0	1	0	0	0	0	1	0	0	0	0	0	1	0	0	0	0	0	0	0	0	0	0	0	0	0	0	0	0	0	0	0	0	0	1	0	0	0	0	1	0	0	0	0	0	0	0	0	0	0	0	0	0	0	0	0	0	1	0	0	0	0	0	0	0	0	0	0	0	0	0	1	0	0	0	0	0	0	0	0	0	0	0	1	1	0	0	0	0	0	0	0	2	0	0	0	0	0	0	0	0	0	0	0	0	0	0	1	0	0	0	0	0	0	0	0	0	0	0	0	0	0	0	0	0	0	0	0	0	0	0	0	1	0	0	0	0	0	0	0	0	0	0	1	0	0	0	0	0	0	1	0	0	0	0	0	0	0	0	0	0	0	0	0	0	0	0	0	0	0	0	0	0	0	0	0	0	0	0	0	0	0	0	0	0	0	0	0	0	1	0	0	0	0	0	1	0	0	0	1	0	0	1	0	0	0	0	0	0	0	0	0	0	0	0	0	0	0	0	0	0	0	0	0	0	0	0	0	0	0	0	0	0	0	0	0	0	0	0	0	0	1	0	0	0	0	0	0	0	0	0	0	0	0	0	0	0	1	0	0	0	0	0	0	0	0	0	0	0	0	0	0	0	0	0	0	0	0	0	0	0	0	0	0	0	0	0	0	0	0	0	0	0	0	0	0	0	0	0	0	0	0	0	0	0	0	0	0	0	0	0	0	2	0	0	1	0	0	0	1	0	0	0	0	0	0	0	1	0	0	0	0	0	0	0	0	0	0	1	0	0	0	0	0	0	0	0	0	0	0	0	0	0	0	0	1	0	0	0	0	0	0	0	0	0	0	0	0	0	0	0	0	0	0	0	0	1	0	0	0	0	1	0	0	0	0	0	1	0	0	0	0	0	0	0	0	0	0	0	0	1	2	0	0	0	0	0	0	0	0	1	0	0	0	0	0	0	0	0	0	0	0	1	0	0	1	0	0	0	0	0	0	0	0	0	0	0	0	0	0	0	0	0	0	0	0	0	2	0	0	0	0	0	0	0	0	0	0	0	0	0	0	0	0	0	0	0	0	0	0	1	0	0	0	0	0	0	0	0	0	0	0	0	0	0	0	0	0	0	0	0	0	0	0	0	0	0	0	0	0	0	0	0	0	0	0	0	0	0	0	0	0	1	0	1	0	0	0	0	0	0	0	0	0	0	0	0	0	0	1	0	0	0	0	0	0	0	0	0	1	0	0	0	0	0	0	0	0	0	0	0	0	0	0	2	0	0	0	0	0	0	0	1	0	0	0	0	0	0	0	0	0	0	1	0	0	0	0	1	0	0	0	0	0	0	0	0	0	0	0	0	0	0	0	0	0	0	0	0	0	0	0	0	1	0	0	0	0	0	1	0	0	0	0	0	0	0	0	0	0	0	0	0	0	0	0	0	0	0	0	0	1	0	0	0	0	0	0	0	0	0	0	0	0	0	0	0	0	0	1	0	0	0	1	0	0	0	0	0	0	1	0	0	0	0	1	0	0	0	0	1	0	0	3	0	0	0	0	0	0	0	0	0	0	0	0	0	0	0	0	0	0	0	0	0	0	0	0	0	2	0	0	0	0	0	0	0	0	3	0	0	0	0	0	0	1	0	0	0	0	0	0	0	0	0	2	0	0	0	0	2	0	0	0	1	0	1	0	0	0	0	0	0	0	0	0	0	1	0	0	0	0	0	0	0	0	0	0	0	0	0	0	0	0	0	0	0	0	0	0	0	0	0	0	2	0	0	0	1	0	0	0	0	0	1	0	0	0	0	0	0	0	0	0	0	0	0	0	0	0	0	0	0	0	0	0	0	0	0	0	0	0	0	0	0	0	0	0	0	0	0	0	0	0	0	0	0	0	0	0	0	1	0	0	0	0	0	0	0	0	2	0	1	0	1	0	0	0	0	0	0	0	2	0	1	0	0	0	0	1	0	0	0	0	0	0	0	0	0	0	0	0	0	0	0	0	1	0	0	0	0	0	0	0	0	0	0	0	0	0	0	0	0	0	0	0	0	0	0	0	1	0	1	0	0	0	0	0	0	0	0	0	0	0	0	0	0	0	0	0	0	0	0	0	0	1	0	0	0	0	0	0	0	0	0	0	0	0	0	0	0	0	0	0	0	0	0	0	0	0	0	0	0	0	0	0	0	0	0	0	0	1	0	0	0	1	0	0	0	0	0	0	0	0	0	0	0	0	0	0	0	0	0	1	0	0	0	0	0	0	0	0	0	0	0	0	0	0	0	0	0	0	0	0	0	0	0	0	0	0	2	0	0	0	0	0	0	0	0	0	0	0	0	0	0	0	0	0	0	0	2	0	0	0	0	0	0	0	0	1	0	0	0	0	0	0	0	0	0	1	0	0	0	0	0	0	0	0	0	0	0	0	0	0	1	2	0	0	0	0	1	0	0	0	0	0	0	0	0	0	0	0	0	0	0	0	0	0	0	0	0	0	0	0	0	0	0	0	0	0	0	0	0	0	2	1	0	0	0	0	0	0	0	1	0	0	0	0	1	0	0	1	0	0	0	0	0	0	0	0	0	0	0	0	0	0	0	0	0	0	0	0	0	0	0	1	0	0	0	1	0	0	0	0	0	0	0	0	0	0	0	0	0	0	0	0	0	0	0	0	0	0	0	0	1	0	0	0	0	0	0	0	0	0	0	0	0	0	0	0	0	0	0	0	0	0	0	0	0	0	0	0	0	0	0	0	0	0	0	0	0	0	0	0	0	0	0	0	0	1	0	0	0	0	0	0	0	0	0	1	1	0	0	0	0	0	0	1	0	0	0	2	0	0	0	0	1	0	0	0	0	0	0	0	0	0	0	0	0	1	0	0	0	0	0	2	0	0	0	0	0	0	0	0	0	0	0	0	0	0	0	0	0	0	0	0	0	0	0	0	0	0	0	0	0	0	0	0	0	0	0	0	0	0	2	0	0	0	0	0	0	0	0	0	0	0	0	1	0	0	0	0	0	0	0	0	0	0	0	0	0	3	0	0	0	0	0	0	0	0	0	0	0	0	0	1	1	0	0	0	0	0	0	3	2	0	1	0	0	0	0	0	0	0	0	0	0	0	0	0	1	0	0	0	0	0	1	0	0	0	0	0	0	0	0	0	0	0	0	0	1	0	0	0	0	1	0	0	0	1	0	0	0	0	0	1	0	0	0	0	0	0	0	0	0	0	0	0	0	0	0	0	0	0	0	0	0	0	0	0	0	0	0	0	1	0	0	0	0	0	0	0	0	0	0	0	0	0	0	0	1	0	0	0	0	0	0	0	0	0	0	0	2	1	0	0	0	2	0	1	0	2	0	0	1	0	0	0	0	0	0	0	0	0	2	0	0	0	0	0	0	0	0	0	0	0	1	0	0	0	0	0	0	0	0	0	2	2	0	2	0	0	0	0	0	0	0	0	0	0	0	0	0	0	0	0	0	0	0	0	0	0	0	0	0	0	0	0	0	0	0	0	2	0	0	0	0	0	0	0	0	0	0	0	0	0	0	0	0	0	0	0	0	0	0	0	0	0	0	0	0	0	0	0	0	0	0	0	0	0	0	0	1	0	0	0	0	0	0	0	0	0	0	0	1	1	0	0	0	0	0	0	0	0	0	0	0	0	0	1	0	0	0	0	0	0	0	0	0	0	0	0	0	0	0	0	0	0	0	0	0	0	0	0	1	0	0	0	0	0	1	0	0
N0.HOG0003633	0	2	0	0	1	7	0	3	3	1	1	1	2	1	5	1	0	2	0	1	2	0	1	0	0	2	0	0	0	1	1	3	3	1	1	2	2	4	2	0	1	2	0	0	3	1	3	1	0	0	1	2	2	1	1	0	0	1	0	2	2	0	0	2	1	2	3	0	0	3	0	2	2	4	6	4	2	0	0	1	0	1	2	0	4	3	1	3	2	3	1	1	1	0	2	0	0	1	1	1	3	0	0	1	1	1	1	1	1	0	2	1	0	0	2	0	3	0	0	1	2	2	1	3	4	3	2	4	4	1	1	1	2	4	0	0	1	0	0	1	2	0	2	1	3	1	0	2	0	3	1	3	2	0	2	5	1	3	1	2	2	1	1	0	0	0	1	5	0	0	4	1	0	1	0	0	0	2	4	2	2	2	0	3	4	2	2	0	1	5	0	1	2	1	5	0	1	7	1	3	1	1	1	1	2	2	0	1	0	3	2	3	0	0	2	0	1	0	3	2	2	2	6	1	0	0	1	2	2	1	1	1	2	3	1	2	0	2	1	4	1	0	2	2	0	2	0	3	2	1	0	2	4	0	2	0	1	1	1	0	0	0	1	1	3	0	1	0	3	2	1	1	0	4	1	0	3	2	1	3	2	3	1	1	2	0	1	1	0	1	2	0	1	0	1	1	2	2	0	1	2	2	0	1	7	2	0	0	1	1	0	3	0	1	0	1	1	0	3	1	0	2	0	2	1	1	2	1	1	3	2	2	3	0	1	0	0	3	1	2	0	1	6	0	4	1	3	1	0	0	0	0	1	1	1	2	2	1	2	0	3	0	0	1	1	1	1	3	1	2	1	0	1	0	1	2	1	0	2	1	0	3	3	0	1	1	2	2	1	1	1	0	2	7	4	4	3	2	0	0	3	2	5	1	3	0	0	2	2	1	3	0	0	0	1	4	7	1	1	0	1	3	1	7	0	1	0	1	0	1	0	2	0	2	2	2	2	0	1	1	2	1	1	1	2	2	2	0	0	1	0	0	3	1	5	2	0	1	1	0	0	1	1	1	0	2	0	2	2	1	1	1	2	2	2	0	0	2	1	0	1	2	1	0	3	2	1	1	1	2	2	2	0	0	2	3	1	1	3	4	0	0	1	0	3	2	0	1	3	2	3	1	3	1	2	1	0	1	7	3	4	1	0	1	4	1	6	0	0	0	0	0	3	1	5	1	2	2	0	0	0	0	0	2	1	0	4	1	1	2	5	0	0	3	1	1	5	1	0	2	5	1	2	0	2	2	0	1	0	1	0	5	0	1	0	0	1	1	3	1	1	5	1	3	6	0	1	1	3	1	1	0	3	1	0	1	1	0	2	2	0	0	1	1	1	1	1	0	0	0	0	1	0	1	0	2	1	1	0	0	0	1	2	1	5	4	2	1	2	1	2	0	0	1	0	4	1	1	1	0	2	2	2	1	2	0	1	3	1	4	0	3	2	0	1	1	0	2	0	3	1	0	1	1	2	2	1	1	2	0	0	1	0	0	1	2	2	4	1	0	0	0	2	5	5	0	4	3	0	6	1	2	1	1	2	6	0	0	0	1	1	1	1	4	0	3	0	1	1	0	6	0	1	2	0	1	5	0	5	1	3	1	0	0	3	1	3	0	1	2	5	0	3	2	0	0	1	0	4	0	0	1	0	2	1	1	2	3	5	0	1	8	1	0	0	2	1	0	1	0	1	2	0	0	3	0	2	4	1	0	0	2	1	2	4	1	1	3	1	3	0	0	1	0	1	3	1	1	3	0	3	2	2	2	1	2	2	0	2	0	4	3	2	3	1	1	1	2	0	2	0	2	0	1	3	2	1	1	0	4	1	1	0	1	1	0	3	3	1	3	1	1	1	2	1	2	0	3	0	1	0	1	0	6	1	3	0	0	3	3	0	1	0	2	3	0	1	0	0	1	3	3	3	0	1	0	3	1	0	1	0	1	1	0	3	0	2	1	1	0	1	0	1	4	1	2	0	1	2	1	3	2	1	0	0	2	0	3	0	2	1	0	1	2	0	0	0	0	0	2	1	0	1	2	1	2	0	2	0	2	3	1	6	1	1	1	3	1	0	1	1	1	1	0	7	1	1	4	2	0	2	2	3	2	1	0	0	3	2	0	0	0	2	0	2	4	1	0	4	1	1	3	1	4	5	0	0	1	1	1	0	4	3	0	1	0	2	1	1	1	4	1	0	1	2	0	3	1	2	1	2	0	6	2	0	1	0	1	1	0	1	1	0	1	3	1	2	2	3	2	0	2	2	0	4	0	1	0	2	2	1	0	0	2	3	3	1	2	1	1	0	1	2	2	0	2	0	5	1	1	0	0	0	2	3	4	0	0	0	1	2	0	4	1	7	2	2	0	1	5	1	0	1	1	0	0	3	1	0	0	3	0	1	1	2	0	6	1	2	1	0	1	2	1	0	3	2	0	6	3	7	0	4	1	2	3	2	1	2	2	2	0	1	1	1	2	3	0	2	1	5	3	3	1	2	2	1	0	0	3	1	6	2	2	3	2	2	1	4	1	1	0	0	2	1	0	1	1	0	0	0	1	4	1	1	3	3	0	0	2	1	2	3	3	2	0	1	2	0	2	1	2	1	0	1	1	1	1	0	0	2	0	2	2	2	1	3	0	2	0	0	3	0	4	2	1	0	2	1	4	2	1	2	2	1	1	2	1	0	5	0	0	3	1	0	0	2	4	0	1	1	4	2	1	1	1	1	1	1	1	1	1	0	1	1	2	0	0	2	2	0	0	0	1	4	1	2	2	3	0	0	0	3	1	2	2	2	0	1	1	0	0	3	2	0	0	2	2	1	1	2	0	0	2	0	1	0	0	0	1	1	1	0	1	0	1	3	2	3	1	0	4	0	0	1	2	1	2	1	0	1	2	3	1	2	1	2	0	1	1	1	1	3	2	0	0	3	1	0	0	0	1	3	2	5	3	0	4	2	1	0	1	2	0	2	1	0	1	1	2	2	2	3	2	2	1	2	0	2	1	4	0	2	4	0	3	1	2	3	3	0	1	3	1	5	2	0	1	0	1	0	2	5	8	2	3	1	5	4	2	3	3	0	1	2	2	2	0	2	0	2	0	4	0	2	0	2	1	0	0	1	3	3	1	4	0	4	0	0	2	1	1	0	0	1	1	1	1	4	1	4	1	0	1	1	4	1	1	1	1	1	0	1	0	2	1	2	0	0	3	0	0	5	0	0	1	0	0	0	2	0	0	2	1	0	1	1	2	0	1	0	0	1	0	0	5	1	1	0	4	1	2	0	3	3	2	2	1	3	1	2	3	0	2	0	0	0	2	1	1	2	0	3	1	1	1	0	0	2	0	3	0	1	2	1	1	3	1	1	2	1	1	2	0	0	2	3	2	3	0	0	0	0	3	1	0	3	1	0	2	0	0	0	1	1	1	1	0	1	2	3	0	0	0	0	0	4	1	4	0	0	0	1	0	0	1	1	0	1	0	0	0	1	2	0	3	5	3	1	4	3	4	2	2	0	1	0	1	1	1	2	1	1	2	1	3	0	0	0	1	0	1	5	1	2	1	0	3	0	1	0	2	4	1	4	2	1	1	3	0	3	2	4	0	1	0	0	2	0	1	1	0	0	2	1	0	2	0	2	0	2	4	2	0	4	1	3	1	0	2	1	1	5	2	1	0	0	0	2	1	1	1	0	0	0	3	3	1	0	1	0	6	0	0	2	1	2	1	0	1	1	5	1	2	0	2	1	2	1	0	1	0	0	2	2	0	1	3	2	2	2	3	0	1	0	2	0	2	0	0	0	3	0	2	2	0	0	3	2	2	1	1	2	2	2	1	0	3	0	2	2	0	1	0	0	2	3	1	0	1	1	4	1	0	1	1	0	1	2	0	2	1	1	2	2	0	3	1	4	0	0	2	3	1	0	0	0	0	0	2	1	2	3	2	1	4	1	1	1	2	1	1	0	1	2	0	1	2	2	0	4	2	0	3	0	1	3	1	0	3	4	1	0	1	5	2	2	1	2	0	3	1	2	4	0	3	2	0	2	0	1	0	2	2	1	3	0	4	0	1	0	4	3	1	2	1	4	0	3	1	2	2	2	0	0	1	4	2	1	1	4	2	2	3	0	1	3	2	0	2	0	1	1	2	1	1	1	0	1	4	1	1	1	1	2	4	1	1	5	1	3	1	2	3	2	2	0	0	0	7	1	1	5	2	2	1	3	0	0	1	1	0	0	0	1	0	1	3	0	1	2	0	0	2	3	2	3	5	2	2	2	1	0	1	5	2	2	3	3	0	1	4	2	0	3	1	1	0	3	0	3	1	2	2	2	5	3	0	1	0	4	1	1	0	0	2	3	1	0	2	1	2	4	0	5	2	0	1	2	0	2	1	0	3	3	2	1	0	3	1	0	1	0	2	1	2	1	0	0	2	0	0	1	0	2	1	1	0	0	0	1	2	5	1	3	3	2	0	1	0	3	1	1	0	3	1	0	1	1	1	1	0	3	1	0	1	3	0	4	0	0	3	3	4	0	1	1	0	7	5	0	3	3	1	0	4	1	2	0	2	1	2	1	5	3	2	2	3	2	0	1	0	0	0	2	0	0	0	1	0	1	2	1	3	1	1	0	0	2	0	3	3	0	2	0	2	1	1	2	3	1	5	1	1	8	2	2	0	4	1	0	1	3	0	1	1	1	6	0	1	0	1	0	2	1	1	0	4	1	3	1	2	0	1	0	3	3	1	1	0	2	0	1	1	1	1	1	0	2	2	2	3	1	0	4	0	1	1	1	4	0	3	0	0	1	5	0	2	3	0	2	0	0	0	2	2	1	0	2	3	0	0	2	5	3	1	1	0	1	0	1	1	2	1	5	1	0	2	1	2	1	0	1	5	4	1	3	2	2	0	2	0	3	1	0	1	3	9	2	1	0	3	1	0	1	1	2	2	1	2	0	0	1	1	3	0	3	1	1	1	1	0	0	0	2	0	0	0	1	5	1	1	1	1	1	0	4	1	2	0	0	2	0	2	3	1	2	0	1	2	2	2	3	1	2	1	2	0	1	1	0	3	3	1	0	0	0	0	0	0	3	0	1	1	1	3	1	0	1	3	3	2	0	2	3	0	1	1	1	2	1	0	1	0	1	0	3	0	1	1	1	0	0	1	2	0	1	1	4	0	2	0	3	2	1	1	1	3	0	0	0	1	5	1	1	0	3	1	0	3	3	4	1	0	4	1	3	1	3	1	0	3	6	1	3	2	2	1	1	0	3	1	0	1	0	0	0	1	1	4	3	3	0	1	1	1	2	4	1	0	4	3	0	2	2	0	1	2	4	1	5	1	2	2	3	1	0	4	3	2	4	0	2	1	0	2	2	3	2	4	4	2	3	4	1	2	3	0	2	1	0	1	6	2	4	3	1	1	2	2	0	0	2	0	2	1	2	0	0	2	2	0	3	0	1	6	0	0	2	3	0	7	2	2	0	0	2	4	6	1	0	0	7	0	1	1	3	3	0	0	1	1	4	2	1	0	2	0	2	1	4	1	2	1	0	0	2	4	1	1	3	1	1	2	0	0	0	1	3	2	1	0	1	0	2	0	1	1	0	3	2	0	2	3	0	2	0	0	0	5	2	0	0	0	1	3	1	1	0	0	1	2	0	0	5	0	1	1	0	1	0	2	1	4	2	1	0	5	4	0	6	0	4	0	1	0	1	1	5	0	2	1	1	2	2	1	1	2	0	1	2	1	2	0	2	1	0	0	1	0	1	0	1	2	2	3	2	1	0	3	1	0	0	3	2	0	3	1	1	1	0	1	1	2	1	0	0	0	1	3	0	1	0	3	0	3	1	2	0	3	3	1	0	0	1	2	1	4	0	1	1	2	2	1	1	1	1	3	0	0	2	0	0	0	2	0	0	1	1	2	4	1	1	1	1	1	0	1	1	0	2	0	0	0	3	3	1	3	0	1	0	6	0	0	1	0	1	4	0	2	1	1	1	0	2	2	4	0	2	0	1	1	3	2	3	0	0	2	2	1	1	0	3	1	0	0	0	1	1	2	0	5	0	0	0	1	0	0	4	1	3	0	3	0	2	1	2	4	6	0	0	0	4	0	1	5	1	0	2	1	1	1	0	4	2	0	2	0	1	3	0	1	0	0	1	0	3	2	1	1	2	0	1	1	2	5	1	0	0	0	0	3	2	1	1	2	1	2	1	1	0	0	2	0	0	0	0	2	0	1	8	4	0	0	1	2	1	5	1	2	1	1	2	2	0	0	2	1	0	0	2	0	1	2	0	1	1	1	2	4	2	4	0	2	3	1	1	1	1	2	1	0	0	0	2	6	6	2	3	0	2	1	1	5	3	1	0	0	1	0	3	1	2	1	2	2	2	0	1	1	1	2	2	3	1	2	2	0	0	0	4	0	1	3	2	1	1	0	4	0	1	3	0	1	0	3	4	0	0	3	0	1	0	2	3	0	2	1	0	3	0	1	3	2	4	0	2	0	3	4	0	1	0	2	3	0	1	0	0	1	2	1	0	2	1	1	0	4	1	7	1	1	2	1	0	1	0	2	0	1	0	2	1	0	5	1	2	0	1	1	2	1	4	0	1	4	5	1	0	3	1	3	1	1	4	1	3	0	3	3	0	0	3	0	0	3	0	2	0	0	2	2	2	0	0	6	3	2	4	0	0	2	1	1	0	0	2	1	8	1	6	0	0	2	1	0	1	2	0	2	2	0	1	2	0	2	0	1	0	2	3	2	0	1	0	4	1	1	3	0	2	4	2	2	2	0	2	1	2	1	1	2	1	1	1	0	0	0	2	0	0	2	3	2	1	0	1	4	0	4	7	0	0	1	0	2	0	4	2	0	0	0	0	10	1	7	2	1	2	2	1	4	3	0	5	9	4	4	3	1	0	3	6	1	4	2	0	0	1	8	0	4	5	7	5	5	5	2	0	1	0	1	3	0	0	2	0	6	2	0	1	0	7	1	0	3	0	8	3	0	4	1	1	0	3	1	1	3	4	0	2	4	3	1	1	3	4	4	2	2	4	2	3	0	0	1	0	2	2	4	1	2	3	0	1	2	0	1	0	2	0	1	0	3	3	1	0	0	4	2	4	2	0	0	4	2	3	1	0	0	1	2	1	0	3	0	0	1	1	4	0	1	3	1	6	0	1	4	0	0	1	3	4	2	2	0	0	0	0	0	5	0	1	0	0	4	1	1	1	1	3	2	2	1	2	0	0	1	4	1	0	1	3	2	0	0	0	3	2	0	0	6	0	1	1	0	0	3	1	0	0	0	3	0	8	2	3	2	0	3	4	1	0	2	0	1	2	0	0	4	2	0	1	1	2	3	3	1	0	0	0	3	5	1	1	5	1	2	1	0	1	1	2	1	0	4	1	0	1	1	0	2	0	2	2	0	6	0	0	2	6	1	0	0	0	2	0	0	2	7	0	0	0	3	0	0	0	0	2	1	1	5	3	0	1	0	7	0	2	5	7	1	0	1	0	0	2	2	2	0	4	0	0	3	4	2	2	1	2	0	1	0	2	1	3	0	0	0	0	0	6	0	4	4	0	0	1	3	0	3	0	0	4	0	0	1	1	6	2	1	5	3	2	0	2	1	1	1	2	0	1	2	1	3	7	7	2	1	0	3	0	1	1	3	0	0	2	0	2	0	1	0	0	3	0	1	4	2	0	3	5	3	3	3	1	1	1	2	3	0	0	0	0	2	1	2	0	1	5	0	1	1	1	4	0	4	0	1	1	0	1	2	1	3	5	1	0	4	4	1	7	0	1	0	0	0	0	0	0	1	1	1	2	2	0	3	3	2	4	0	0	3	7	1	2	6	1	0	1	1	0	1	2	1	0	3	1	1	1	1	6	4	1	1	5	0	2	2	0	2	1	1	2	2	0	2	1	0	0	0	0	1	2	1	0	0	0	0	3	0	2	0	2	2	0	2	1	2	2	0	0	0	0	0	1	0	3	4	0	0	4	0	8	3	0	4	7	1	0	0	0	1	0	0	1	1	4	1	3	7	0	5	0	1	3	0	2	2	1	0	2	0	0	1	0	3	1	6	4	2	3	0	7	0	3	3	1	2	0	2	0	0	7	1	1	4	0	2	1	2	2	0	0	6	2	2	0	1	0	2	5	4	0	0	1	6	0	8	1	2	0	1	3	2	7	0	2	1	1	0	3	3	0	0	5	3	2	0	4	1	4	4	2	6	2	2	1	0	3	1	2	1	6	2	6	1	1	1	6	4	0	3	4	3	1	0	1	1	0	0	3	3	1	0	5	2	0	4	4	4	2	0	1	3	4	0	5	2	0	5	2	2	1	5	0	1	2	1	2	1	0	1	0	5	1	1	2	2	2	1	3	2	0	2	5	3	3	5	1	2	3	2	3	3	1	5	0	3	2	2	1	3	1	0	0	0	3	9	3	1	0	2	0	1	2	0	0	1	4	1	1	0	0	2	0	4	5	0	1	1	0	1	0	1	1	1	3	3	0	0	3	0	1	2	3	3	2	1	1	3	1	1	0	1	9	0	4	2	0	4	0	1	2	1	2	4	2	1	1	1	5	1	3	0	0	3	2	2	1	1	2	2	3	0	3	2	1	2	2	0	0	2	0	2	4	3	0	2	0	0	0	4	5	0	1	0	0	0	3	0	3	0	3	14	2	1	1	3	0	2	1	7	2	2	0	0	1	0	0	1	2	1	1	0	6	3	1	1	0	1	2	4	1	1	0	0	4	2	3	1	0	0	3	1	1	0	2	0	3	3	2	0	6	0	1	5	2	1	2	4	1	6	0	1	0	1	0	0	1	3	2	0	2	2	0	1	1	2	1	3	2	1	2	2	0	0	1	8	1	2	0	0	1	0	1	3	3	1	0	4	5	2	1	3	0	1	2	9	1	0	0	1	0	0	2	1	0	1	1	1	1	1	0	0	0	3	1	6	1	3	1	4	0	0	5	2	1	2	0	2	0	2	1	0	0	1	1	5	1	2	1	0	3	1	1	1	2	1	0	3	1	0	4	0	0	5	2	2	2	4	1	1	0	1	1	2	0	0	0	0	3	0	2	0	2	3	2	6	2	0	3	3	2	0	1	2	2	0	2	3	1	2	1	0	1	4	0	0	5	2	7	1	2	2	0	3	1	6	0	4	2	0	0	3	4	4	0	0	2	6	0	0	3	0	5	2	1	2	1	0	6	4	3	6	0	1	1	1	2	7	3	3	2	2	0	6	0	2	1	0	3	1	0	0	2	2	1	1	0	1	2	2	2	3	1	2	0	3	3	5	2	0	1	1	0	0	3	2	0	0	0	0	2	5	0	1	0	2	2	0	1	1	1	6	5	2	6	3	2	0	0	2	1	4	1	6	0	1	4	2	0	0	0	1	3	0	0	6	0	2	0	1	0	3	2	2	2	1	3	4	0	2	2	0	1	2	1	0	2	3	5	2	0	8	6	1	1	1	0	0	2	3	0	4	0	0	0	4	1	7	1	5	0	3	3	2	1	1	1	4	7	2	3	2	2	2	1	0	0	0	0	4	3	7	1	1	1	2	1	1	9	1	0	2	4	2	1	1	1	4	1	2	5	3	3	1	0	1	4	3	0	2	1	0	0	2	2	3	2	1	6	1	3	0	0	3	2	2	4	0	0	7	0	6	5	2	1	1	2	2	3	0	1	3	1	0	0	1	4	3	2	7	4	1	4	2	1	0	0	4	2	5	3	3	0	0	1	0	1	1	2	5	1	8	2	6	0	2	0	0	0	1	4	0	6	2	3	0	0	0	4	4	3	1	1	3	3	0	1	1	0	1	0	4	0	0	0	1	1	2	0	1	0	0	0	1	3	0	5	10	0	1	2	1	4	2	0	3	4	3	2	1	0	0	4	2	7	2	1	4	2	2	2	2	2	4	7	0	5	5	2	0	2	1	0	1	0	1	2	0	1	3	3	6	0	0	3	4	2	0	3	0	0	5	2	0	5	1	0	2	0	1	7	1	6	0	0	0	2	2	1	6	0	0	0	0	1	1	1	2	0	1	0	3	1	0	2	1	1	2	0	1	4	2	3	1	2	0	2	0	3	1	0	2	5	0	3	5	2	2	0	3	0	0	0	0	1	3	1	0	0	2	1	2	1	1	2	1	7	1	0	0	0	1	5	0	4	0	2	4	0	5	0	4	4	0	0	0	2	4	2	4	1	0	2	2	2	3	0	2	3	1	0	0	0	0	1	2	0	0	3	2	1	6	2	4	0	0	0	3	4	4	3	8	1	3	0	3	8	0	3	0	1	1	1	2	1	4	1	1	0	2	0	0	1	5	1	1	1	0	3	0	1	0	0	1	5	0	1	0	1	1	5	0	0	3	0	1	0	0	5	1	2	1	2	9	1	1	0	2	0	0	5	0	0	2	1	2	2	3	1	0	1	4	3	2	3	2	1	2	0	1	0	1	1	1	1	2	3	0	2	3	3	1	4	0	5	4	0	2	5	3	1	1	1	1	0	5	3	1	2	1	2	3	2	1	2	4	0	1	0	0	0	5	0	4	10	1	0	3	0	1	1	6	2	5	1	0	2	1	1	4	0	1	0	3	3	3	5	0	3	1	7	8	2	1	5	2	5	3	3	1	2	0	3	0	2	2	0	3	0	8	1	0	2	1	8	3	7	1	1	0	1	1	2	2	1	1	0	3	2	1	1	0	0	5	2	3	2	3	3	0	0	2	0	0	2	2	0	3	2	2	0	0	1	0	0	2	1	0	3	0	0	0	0	2	2	0	7	7	0	2	0	0	0	0	3	0	1	3	0	0	0	0	0	3	3	0	1	0	1	1	2	1	0	0	3	4	3	3	2	3	0	2	0	0	0	3	5	1	5	2	5	1	3	0	0	1	7	2	6	3	0	4	3	1	3	0	1	5	0	1	0	4	1	1	1	0	2	8	0	1	2	4	0	5	0	0	0	1	8	6	3	1	2	7	0	5	0	1	0	4	1	0	0	3	0	1	0	0	1	0	4	1	1	1	0	5	3	1	1	1	0	0	2	0	2	1	2	2	1	1	1	0	0	3	0	2	0	0	3	2	1	0	2	1	0	2	0	0	2	0	0	0	2	0	0	2	1	4	2	0	0	0	2	0	0	1	4	0	2	1	0	7	0	0	3	0	0	1	2	4	4	7	7	1	1	0	1	2	0	2	0	7	1	1	1	0	1	3	0	0	4	0	3	0	0	1	5	2	1	0	3	5	2	2	0	7	2	0	0	0	2	0	3	11	2	1	2	5	3	1	0	1	4	2	3	3	0	7	2	0	2	0	0	1	0	4	4	4	0	0	3	2	3	5	1	2	0	3	1	0	0	1	1	1	2	0	0	3	0	2	1	2	0	3	0	2	1	1	2	3	0	2	5	2	3	1	1	2	3	2	2	1	0	1	2	1	0	2	0	2	1	0	0	1	7	0	7	0	1	0	4	3	3	3	5	2	4	1	0	0	2	1	1	2	2	2	4	0	1	1	1	4	6	3	0	2	0	1	0	2	1	2	0	2	0	0	2	2	6	2	0	0	1	1	2	0	3	1	0	1	2	1	2	3	1	1	2	0	3	0	3	1	5	1	0	0	1	5	0	5	1	1	0	3	2	1	0	4	6	3	1	0	2	1	0	1	2	2	3	1	1	0	1	0	1	1	2	0	1	2	0	0	1	1	6	0	3	3	0	1	1	0	1	1	0	1	2	4	2	0	2	1	5	2	1	3	0	0	1	4	0	1	1	1	1	1	3	0	3	5	4	0	3	3	3	4	7	0	0	0	0	0	1	8	1	2	5	0	4	0	1	2	0	6	0	0	1	2	2	8	3	0	1	0	9	1	1	4	6	2	3	0	2	3	0	2	1	0	4	0	3	0	1	4	0	3	0	7	2	4	1	1	0	1	4	1	0	2	0	0	1	1	1	4	1	4	0	3	1	1	3	4	5	2	3	3	1	2	1	1	3	1	3	1	1	2	1	1	0	1	1	0	4	0	1	1	1	1	2	0	0	1	0	1	1	4	3	2	3	0	1	0	2	0	1	0	0	0	2	6	2	3	7	0	1	1	2	2	2	0	0	2	0	0	0	3	2	0	2	0	1	0	1	0	6	0	2	0	0	3	1	1	0	2	2	0	1	3	2	4	6	1	5	1	8	4	0	0	2	6	1	2	1	1	0	2	1	0	1	1	5	0	0	2	1	0	2	2	1	1	1	0	1	2	0	1	1	5	1	1	1	2	0	3	1	1	0	2	4	6	1	3	3	3	5	0	6	3	3	0	5	0	0	0	0	0	1	1	1	4	1	1	1	2	0	2	2	2	0	1	0	4	0	0	0	0	1	0	2	0	0	0	7	0	2	0	2	0	0	3	2	0	0	0	3	4	0	1	0	1	2	1	0	1	1	3	1	0	2	0	3	0	0	0	3	0	0	1	2	2	1	2	0	3	1	1	0	2	1	0	1	3	0	6	1	1	6	2	0	0	2	1	3	0	1	0	0	1	0	4	3	1	1	4	0	0	3	2	0	2	1	0	3	2	3	1	6	1	2	2	0	6	1	3	2	0	3	2	1	0	3	3	4	0	2	0	5	7	0	7	2	3	1	0	0	1	5	6	6	2	1	1	1	0	0	0	1	2	4	1	2	1	1	0	7	4	0	3	1	3	0	0	1	0	2	2	0	6	0	0	1	1	3	2	0	3	1	5	0	3	1	0	3	0	0	2	6	2	10	1	1	0	4	0	0	2	1	2	8	3	0	0	0	0	0	0	0	3	0	0	2	5	1	3	1	4	0	0	0	2	0	2	4	1	4	4	2	1	1	3	0	1	1	0	2	0	2	0	0	1	1	0	6	0	0	1	6	0	0	1	0	0	1	0	3	0	1	2	2	2	3	5	1	5	0	1	1	1	3	0	2	1	0	5	0	1	0	1	7	1	0	0	4	0	2	0	2	1	1	0	0	2	3	0	0	5	0	1	0	0	0	0	0	2	1	1	0	4	0	3	0	2	2	0	0	2	2	0	0	5	2	4	1	0	0	2	5	4	0	3	2	2	3	1	0	1	0	2	0	1	1	2	1	1	3	2	1	9	1	1	2	1	0	1	1	7	4	5	0	3	4	1	1	3	2	1	0	2	4	5	1	0	0	1	1	1	1	2	2	2	3	0	3	2	0	1	0	1	0	6	2	0	1	0	1	2	0	0	4	1	1	3	3	1	1	1	0	0	3	4	0	0	2	4	6	0	5	0	2	2	4	2	6	3	1	3	0	0	0	3	0	0	0	1	0	2	1	0	0	0	1	0	0	0	4	0	0	0	0	1	4	0	2	0	0	3	3	2	0	2	11	2	3	1	2	2	1	0	0	4	0	1	2	1	0	0	2	2	1	2	1	1	0	2	2	2	2	1	0	0	0	0	1	1	0	0	0	1	1	0	3	12	1	0	1	6	1	0	0	0	2	0	0	2	1	0	0	3	1	2	0	1	1	0	0	1	0	2	0	1	0	0	0	2	0	0	1	1	1	2	1	2	0	0	0	0	1	0	0	1	0	2	1	0	0	2	0	4	3	0	0	0	1	1	0	5	2	0	2	0	0	0	1	1	5	0	6	0	1	1	1	0	0	0	0	1	1	1	1	1	1	1	3	1	2	0	2	2	0	0	1	0	0	1	2	1	0	0	2	1	5	1	1	0	1	0	0	1	0	3	2	1	2	1	2	2	0	3	0	3	0	1	0	0	3	6	0	0	0	11	0	0	1	2	0	1	3	0	2	0	3	0	0	0	1	0	8	0	2	1	3	1	3	0	0	2	0	0	3	3	0	0	0	2	2	3	1	2	2	0	7	1	1	0	1	2	3	0	0	1	7	1	0	0	1	1	0	1	0	0	1	10	0	3	5	2	0	0	2	0	1	4	0	0	0	0	0	0	1	0	0	3	7	2	3	2	0	1	1	0	0	2	0	1	2	1	1	0	2	2	0	1	0	0	2	0	3	0	1	0	1	0	1	0	2	2	0	0	2	1	0	2	3	0	4	7	0	0	0	0	2	0	0	0	0	0	0	0	0	1	1	0	0	0	2	6	3	0	1	3	0	0	1	0	2	0	1	2	0	4	1	0	1	2	0	3	0	1	0	1	0	1	2	2	1	2	0	1	0	2	0	2	6	1	0	0	4	0	1	0	0	2	0	0	0	0	1	0	0	3	1	2	7	0	2	0	2	4	3	1	1	3	0	3	0	0	1	0	1	0	2	0	1	2	0	1	5	1	0	8	2	0	0	1	3	2	0	4	0	5	0	0	0	5	1	1	0	5	0	0	0	0	1	5	0	5	2	1	0	0	0	0	3	0	0	3	1	3	0	3	3	6	0	4	1	1	0	0	0	0	0	2	1	1	0	0	0	7	1	0	2	1	7	0	1	0	0	0	0	2	1	8	0	0	0	1	2	0	0	0	1	0	1	0	0	0	2	1	1	1	0	2	1	5	2	2	0	1	1	0	2	0	2	3	0	0	1	0	0	6	3	0	3	0	0	2	4	4	0	2	0	0	3	0	0	2	0	2	2	1	0	2	1	3	0	1	0	4	1	2	6	2	1	1	2	1	2	0	0	1	1	1	0	1	1	1	0	2	1	1	1	2	2	2	0	2	5	1	1	1	0	2	0	1	0	0	4	1	1	0	0	0	0	2	0	2	1	0	0	3	0	0	1	0	0	3	0	4	2	11	0	3	1	5	1	0	6	1	0	0	1	1	1	1	0	0	1	2	5	2	3	0	0	0	0	2	1	0	1	0	3	0	0	3	0	0	1	1	2	4	0	2	1	0	1	0	0	1	2	2	2	0	1	0	0	0	1	1	0	0	3	0	0	4	1	1	2	0	4	1	0	2	1	3	0	7	3	6	2	0	0	0	0	2	0	2	0	0	0	0	1	0	0	0	1	1	1	0	0	0	1	0	2	2	1	2	1	3	0	0	2	1	2	1	1	0	6	2	2	1	1	1	2	0	1	0	3	0	1	0	0	0	2	1	1	0	2	1	1	0	0	1	8	2	0	6	3	0	1	4	0	1	2	0	0	2	1	3	2	1	0	0	0	2	0	1	1	1	4	1	0	0	2	0	0	1	2	0	7	3	1	0	0	0	2	3	0	0	0	0	0	1	3	0	0	3	1	0	0	1	0	2	1	0	0	1	2	0	1	3	0	0	1	5	0	0	0	2	2	3	0	1	0	2	1	2	5	1	4	1	0	0	0	0	0	1	0	1	0	1	0	1	0	1	0	2	6	3	0	3	1	0	2	0	0	1	3	0	6	0	1	0	0	1	2	3	3	0	4	1	1	0	1	2	0	0	0	9	1	0	1	1	0	7	1	1	1	4	0	1	0	1	3	0	0	1	2	0	3	0	0	3	0	0	0	2	0	8	2	1	2	0	0	3	0	1	2	3	0	0	8	0	0	0	11	1	0	1	1	0	0	6	0	1	0	1	1	0	1	9	1	3	4	1	0	1	0	0	1	0	0	7	1	0	2	0	3	0	0	2	8	1	2	2	0	1	2	2	0	3	6	1	0	1	0	0	1	1	4	0	2	0	6	0	1	0	1	1	0	2	2	3	1	0	0	1	1	1	0	0	1	0	1	0	1	1	0	0	1	1	0	4	7	0	1	0	0	1	0	1	1	1	0	3	4	2	0	0	1	1	0	1	1	0	2	0	1	1	2	2	0	3	1	1	3	3	5	1	0	0	2	1	1	0	0	0	0	0	0	0	1	0	0	0	2	0	0	0	0	0	0	0	1	1	1	1	0	2	0	4	0	5	1	0	1	1	0	0	0	0	4	1	1	0	3	1	7	2	1	4	0	0	3	0	0	1	0	0	0	0	2	0	0	0	0	1	1	0	4	1	0	1	0	0	0	2	0	2	4	2	4	0	0	0	0	0	1	2	0	0	0	2	1	1	0	1	1	1	1	0	0	0	1	0	0	0	0	0	1	0	0	2	0	1	1	4	6	0	0	1	1	0	0	0	1	0	1	5	2	3	4	0	3	0	0	0	0	1	0	0	7	2	0	0	0	4	0	0	1	2	0	1	0	3	1	1	2	1	2	0	1	0	0	1	0	0	0	0	2	1	1	4	1	0	2	0	0	0	0	2	1	1	0	15	0	1	0	3	2	2	1	0	4	0	0	2	0	0	0	1	2	5	1	3	0	0	0	1	1	0	0	2	2	1	1	2	4	0	3	2	7	1	0	0	1	0	1	1	1	0	1	1	0	0	3	0	1	1	16	11	0	3	0	0	1	11	5	1	5	3	4	1	0	3	0	0	3	0	0	2	1	0	1	1	1	2	0	0	1	5	0	2	0	1	0	1	1	0	0	0	1	0	0	4	9	3	0	1	0	3	0	2	0	0	4	1	1	0	0	0	1	0	8	2	6	0	1	0	5	0	0	3	1	0	1	1	0	0	1	0	3	6	0	0	0	0	2	0	2	2	1	1	0	0	2	0	0	4	0	1	0	1	1	0	0	0	1	2	0	1	0	2	0	0	10	2	0	0	2	1	2	3	1	0	2	0	2	0	0	2	0	1	3	8	1	1	1	1	0	0	0	0	0	1	0	2	0	1	0	1	0	2	1	8	0	1	0	2	1	2	13	1	0	1	0	0	2	0	0	4	0	0	2	1	0	1	0	3	0	0	0	0	0	1	0	3	0	1	2	0	0	8	1	0	0	0	4	2	0	2	1	2	5	0	1	4	1	0	2	0	0	0	2	0	0	1	0	0	1	0	3	2	0	0	4	1	0	1	0	3	0	3	0	9	8	1	1	1	1	1	1	0	6	0	0	2	0	0	1	1	0	0	2	0	0	1	4	1	0	3	1	0	0	1	0	0	2	3	1	0	0	0	1	0	0	1	2	1	1	0	4	0	1	5	0	1	0	0	0	1	0	1	0	1	1	1	0	0	2	5	1	0	2	0	1	7	0	1	0	0	0	0	2	1	1	2	1	0	0	4	0	0	0	0	0	1	0	1	1	0	1	0	0	1	0	0	1	0	0	1	0	0	0	2	1	0	2	2	2	2	1	0	1	1	0	1	2	3	0	5	2	0	4	0	3	1	0	0	0	1	1	0	1	0	1	0	0	1	1	1	0	1	1	0	0	2	1	1	2	0	0	1	12	0	4	0	1	0	2	0	0	2	0	3	2	1	5	4	1	0	10	0	0	0	0	0	2	2	0	0	1	0	0	0	0	1	3	4	0	2	0	2	3	1	1	0	3	1	2	2	0	0	1	1	0	0	2	2	1	4	0	1	8	1	0	1	0	5	1	0	0	0	2	0	0	0	0	0	1	0	0	0	17	1	0	1	0	0	0	0	4	0	2	0	0	1	8	2	2	1	3	2	0	0	0	0	1	1	1	2	0	2	4	5	0	1	8	2	4	1	1	1	0	1	1	1	0	0	2	2	3	1	0	3	2	3	1	0	1	0	0	8	0	1	3	1	0	0	2	4	0	0	0	0	2	7	0	3	0	1	1	0	5	7	1	3	0	2	0	3	3	2	0	2	3	3	1	1	1	3	0	1	0	1	1	1	1	0	1	1	0	0	3	1	0	1	0	0	1	0	5	0	0	2	0	0	2	8	3	1	0	1	2	2	0	0	2	1	0	2	0	3	0	4	1	1	0	1	0	1	4	0	2	4	0	1	0	1	1	1	0	0	3	0	0	1	3	0	2	0	0	1	0	1	0	7	0	2	2	0	1	2	0	2	0	6	0	7	1	2	1	2	1	2	1	0	2	4	0	0	0	5	1	0	0	1	1	0	3	1	1	0	0	0	1	1	3	0	2	1	4	0	4	0	2	1	2	0	1	4	2	2	5	0	0	0	0	0	0	0	0	1	2	0	1	1	1	2	0	0	2	3	0	2	7	0	1	0	1	1	0	0	0	0	3	2	0	1	1	2	1	6	2	3	0	0	1	0	0	0	1	0	0	0	1	1	2	6	0	0	4	2	0	1	0	1	0	5	0	3	1	1	3	5	1	1	2	0	0	0	3	4	0	0	2	0	0	1	1	2	0	2	0	0	0	2	5	0	1	0	0	0	2	1	0	1	1	1	1	0	1	0	0	2	0	3	1	1	0	1	3	0	2	0	0	0	3	4	0	3	2	1	0	0	0	0	0	0	0	2	6	0	3	1	5	0	0	2	0	3	1	0	0	1	1	7	2	0	0	0	0	1	0	0	0	4	1	0	0	3	1	0	1	0	0	1	1	0	1	1	0	0	1	1	3	0	0	1	0	4	1	1	2	0	0	1	0	0	1	1	0	1	1	5	0	0	0	1	0	9	1	0	2	0	1	5	0	2	1	0	0	1	2	1	1	0	3	0	0	0	0	1	0	1	13	0	0	0	0	2	2	0	1	1	0	1	2	0	1	4	0	0	1	1	5	0	0	0	0	1	1	6	1	2	1	2	1	3	2	0	1	0	2	1	4	0	1	0	13	0	3	1	3	3	2	0	2	0	0	0	1	1	2	2	0	1	1	1	0	0	3	2	2	0	0	2	0	0	0	0	1	2	0	0	0	0	3	1	0	2	0	0	0	0	3	16	4	0	2	5	4	2	3	0	3	2	0	3	1	1	0	0	1	1	1	0	0	0	2	1	0	3	2	9	0	1	0	2	0	0	7	0	0	0	5	7	0	2	0	2	3	1	1	0	0	1	2	0	1	2	2	0	2	2	1	0	1	0	1	0	1	1	2	0	5	2	0	2	1	1	0	1	0	0	4	9	4	1	1	0	1	7	0	0	0	0	3	0	0	1	1	0	0	0	4	9	1	3	0	1	1	0	0	2	2	0	1	0	0	0	0	0	0	0	0	0	1	1	1	1	2	0	0	0	3	5	1	9	0	1	1	4	0	5	4	0	3	2	2	0	0	12	0	0	0	0	2	0	0	0	0	0	0	2	5	0	4	1	0	2	1	0	1	0	6	1	1	0	0	0	0	3	7	0	0	0	2	3	1	0	7	1	2	4	1	1	2	1	2	1	6	0	2	1	1	6	0	2	1	0	2	1	0	3	5	7	2	3	0	1	1	0	1	0	0	0	2	0	4	0	3	5	0	4	2	0	0	2	0	5	0	0	1	0	0	1	1	1	5	0	0	0	0	0	1	1	1	1	1	0	0	3	0	0	1	0	2	0	0	1	0	1	0	2	1	3	1	0	1	3	1	1	10	3	0	0	0	0	0	0	6	2	0	0	0	0	0	1	0	2	0	0	4	6	0	0	1	0	0	0	7	0	0	0	2	2	1	5	0	1	1	2	13	1	1	2	0	11	0	0	0	2	0	3	0	3	0	0	0	1	0	0	0	1	0	0	4	0	0	0	0	0	1	2	0	0	0	0	2	1	1	4	0	1	0	1	0	2	1	0	1	2	0	1	1	0	0	1	0	5	0	6	1	2	4	0	4	0	3	2	3	1	0	2	0	0	2	1	2	1	2	3	1	9	0	0	0	3	0	0	2	1	0	0	2	0	0	0	0	1	0	2	1	0	0	0	0	3	0	0	2	0	0	0	0	2	1	0	0	2	8	0	1	0	0	0	1	4	1	0	0	4	0	2	0	1	0	4	0	3	0	0	0	1	0	0	1	3	1	0	0	0	0	0	0	0	0	0	0	0	0	0	1	1	1	0	4	0	2	5	2	0	1	0	0	1	0	0	1	1	1	2	0	3	0	0	6	1	1	0	7	1	5	0	1	0	0	2	1	0	1	1	1	0	0	1	1	2	0	0	0	0	0	1	0	0	0	0	3	1	0	2	0	0	3	1	0	0	0	0	2	3	4	0	2	2	0	0	0	0	0	6	0	1	1	1	0	0	0	0	7	0	2	0	2	0	0	0	0	1	0	0	0	1	0	1	0	3	1	0	1	0	0	0	3	1	0	0	2	1	0	3	2	0	3	1	0	3	0	4	0	0	1	2	0	3	0	0	2	4	0	1	1	1	4	0	3	1	2	1	3	2	0	0	1	0	5	0	3	1	0	1	0	1	0	0	0	2	1	2	2	2	2	1	0	0	1	0	1	1	0	0	0	0	0	0	1	1	1	3	1	1	1	0	1	1	7	0	1	0	2	0	0	1	0	4	0	0	0	2	0	1	1	0	0	0	2	0	0	0	0	4	2	3	3	0	0	0	4	1	4	2	5	0	2	2	0	4	1	5	5	1	0	0	1	0	0	1	1	0	4	4	2	0	0	3	1	0	1	3	0	0	0	0	1	0	1	1	3	1	0	8	2	0	0	0	3	0	0	1	1	9	0	0	0	6	1	2	0	0	0	4	0	3	2	1	0	0	1	1	0	0	3	1	0	2	2	0	2	4	2	1	5	2	2	2	8	0	0	1	0	0	0	1	0	1	2	1	0	0	2	0	0	2	0	0	0	1	0	0	0	1	0	0	0	0	2	0	1	1	1	1	4	4	3	0	3	0	3	1	1	0	4	1	0	1	0	0	6	1	0	0	2	1	1	4	1	0	1	2	0	0	0	0	0	0	1	1	0	1	2	0	1	3	0	0	0	1	0	3	4	0	1	1	0	3	0	1	0	2	4	0	2	0	0	0	1	2	0	0	0	0	2	0	0	0	0	1	0	2	1	2	1	0	1	0	5	0	0	3	0	0	0	0	1	1	0	1	0	2	1	1	1	0	0	2	0	3	2	1	0	0	4	0	1	1	2	3	1	2	0	0	1	1	4	1	3	1	1	1	0	0	0	0	1	1	0	1	0	3	0	0	1	0	1	3	1	0	1	1	1	1	0	1	0	0	1	0	0	1	1	0	1	1	2	0	1	2	0	1	1	5	3	0	1	1	0	0	1	0	0	3	1	1	2	0	0	0	0	0	0	0	2	0	0	1	0	0	2	5	2	0	0	1	2	1	0	0	1	2	0	2	0	0	0	2	1	1	0	2	0	2	0	0	2	3	4	0	2	3	0	0	2	0	0	0	0	2	1	1	0	8	0	1	0	0	1	0	4	0	2	2	1	8	0	3	0	0	0	1	1	2	0	0	1	1	0	2	2	9	1	2	0	0	4	3	0	2	0	0	1	1	0	1	0	1	0	2	0	2	1	0	0	1	0	0	1	3	2	0	2	1	0	1	0	1	1	3	0	0	1	1	0	3	0	0	0	0	1	0	0	0	4	0	4	0	1	2	1	1	1	1	1	0	0	0	6	3	2	1	2	4	0	0	1	0	0	1	1	1	2	0	0	0	1	1	2	0	0	2	0	0	0	0	1	1	4	0	0	1	0	0	0	0	0	0	0	0	2	2	1	0	2	0	0	3	0	1	0	1	0	2	2	0	2	0	0	0	0	0	0	0	2	3	2	0	1	1	1	1	0	0	1	0	0	2	1	1	0	0	1	0	0	1	1	1	3	0	1	0	2	0	0	2	4	0	1	2	1	1	0	0	0	1	0	1	3	1	2	2	1	0	0	0	2	1	3	0	1	0	0	0	1	0	1	0	1	1	0	0	2	0	1	0	0	0	0	2	0	0	1	0	1	1	2	0	1	0	1	1	0	0	0	3	1	1	2	1	1	3	0	0	0	6	1	1	5	1	0	0	0	1	3	0	1	1	3	1	0	0	1	2	0	3	1	0	0	2	4	1	2	0	0	0	0	1	1	2	1	1	1	0	1	0	1	1	1	1	0	2	2	1	1	1	0	0	4	0	0	0	3	0	1	4	1	3	0	0	0	0	1	2	3	3	0	0	0	4	0	0	9	0	0	0	1	1	0	1	3	0	1	0	0	1	3	0	0	1	2	1	1	0	2	2	2	2	1	0	2	0	1	1	2	5	0	0	2	1	0	0	1	0	0	1	0	0	1	3	1	1	2	2	1	0	1	0	2	0	1	1	0	0	3	2	1	2	0	0	0	4	0	2	0	1	2	2	0	2	0	0	0	2	1	2	0	1	3	2	3	2	0	0	1	0	0	2	0	7	1	4	1	0	0	0	1	1	0	0	1	0	0	0	1	0	2	0	1	0	0	0	1	1	0	0	0	5	1	0	0	1	0	2	1	4	0	0	0	2	0	0	1	0	0	0	1	0	0	0	1	3	2	0	0	2	2	1	1	1	0	0	3	6	1	1	0	3	1	1	3	0	0	1	3	0	1	1	1	3	0	0	2	0	0	0	0	0	0	0	1	0	1	3	0	0	0	0	0	0	0	4	0	0	2	3	1	4	1	7	0	1	2	1	1	1	3	0	2	3	3	1	1	0	0	0	0	0	1	0	0	0	0	0	0	5	0	1	0	0	2	13	0	6	0	1	1	1	1	2	0	0	1	0	0	2	2	0	2	0	0	1	1	3	2	1	0	0	0	1	0	0	1	1	0	1	0	1	0	0	0	0	2	0	0	0	0	2	1	0	1	1	0	0	4	0	0	2	3	1	1	0	1	0	0	4	0	2	1	0	1	0	3	0	0	2	3	0	0	0	0	0	0	1	3	0	3	1	1	1	2	6	3	1	0	1	1	1	0	2	0	1	0	1	0	2	1	0	3	2	4	0	1	0	0	1	0	0	0	0	0	1	0	0	0	1	0	1	0	6	0	0	0	2	0	0	1	0	8	0	1	1	0	0	1	2	0	0	0	0	1	0	2	1	0	3	0	0	0	1	2	1	1	3	0	1	2	1	2	0	0	3	2	0	3	1	1	0	3	0	1	1	3	0	1	0	0	0	2	4	0	0	3	0	0	0	3	0	1	0	1	0	0	0	0	1	0	1	3	1	2	1	0	0	1	1	3	1	2	0	4	2	2	0	1	3	1	0	0	0	0	2	0	2	1	3	1	2	0	2	0	3	0	0	0	0	1	0	0	1	4	2	1	2	2	1	0	1	0	0	3	0	0	0	1	4	0	2	0	1	0	0	0	1	0	1	0	0	0	0	0	1	0	2	0	1	5	1	1	0	0	1	1	1	0	0	0	0	1	1	1	1	0	0	3	2	1	1	1	0	0	12	0	1	0	1	1	1	2	2	0	0	1	1	0	0	2	1	0	0	0	0	4	0	0	2	0	0	1	0	1	3	0	2	1	1	0	0	1	0	4	0	1	4	0	1	0	0	0	2	0	0	0	1	0	3	2	1	0	0	1	1	3	1	0	2	0	0	2	1	0	0	0	2	0	0	3	2	0	0	1	1	1	0	1	1	0	0	0	0	0	1	0	0	1	0	1	1	0	0	1	1	1	0	1	1	3	2	1	0	0	3	1	1	0	0	1	0	0	2	0	1	2	0	0	0	0	0	2	3	2	0	0	0	0	6	0	0	2	0	0	0	1	1	0	1	2	1	1	1	2	4	1	0	1	1	0	1	0	0	0	0	0	1	0	0	0	1	0	0	0	0	0	0	0	4	4	0	0	0	0	1	0	3	2	1	0	0	1	2	7	0	1	0	0	0	2	0	1	1	2	3	1	1	2	1	0	3	1	4	2	0	0	0	0	1	1	0	4	0	2	0	2	0	0	0	1	1	0	1	0	1	0	3	0	4	0	1	1	0	3	7	1	0	2	1	2	0	0	2	0	1	0	1	4	2	0	0	1	0	0	1	1	1	0	1	1	0	0	0	1	1	11	0	2	0	0	3	0	1	0	1	3	0	1	1	0	2	0	0	3	1	1	0	0	0	0	0	0	2	2	1	2	0	1	2	2	0	1	2	0	1	0	1	2	0	0	0	0	3	0	0	3	0	1	0	1	0	3	0	0	4	0	0	0	1	2	7	0	0	0	0	1	1	0	0	0	1	6	5	1	6	0	1	0	2	9	0	2	4	1	0	0	0	1	1	1	0	1	0	3	0	1	0	2	0	1	1	0	1	3	1	3	0	0	0	0	3	0	2	2	1	1	0	1	2	0	2	1	0	1	1	4	0	1	0	1	2	0	0	0	5	0	0	0	1	0	2	0	0	0	1	1	2	0	4	1	3	0	0	0	1	0	2	1	1	1	0	1	3	0	0	4	0	1	1	0	0	0	0	0	1	2	1	1	2	0	0	0	1	1	1	0	4	0	0	1	1	2	7	2	0	1	2	1	0	0	0	0	3	0	0	0	2	2	0	0	1	1	1	0	9	0	0	0	0	0	1	1	3	1	0	0	0	1	1	0	0	1	1	1	4	0	0	0	1	1	0	0	1	0	1	1	0	1	2	1	0	0	0	0	0	1	0	0	1	2	0	3	1	1	0	3	0	2	0	2	8	1	1	1	0	0	2	0	0	1	0	0	3	1	3	1	1	1	1	1	1	0	2	1	1	3	1	1	1	1	0	2	0	1	0	0	0	0	0	3	2	0	0	0	0	0	3	1	0	3	0	0	4	0	0	0	3	0	0	2	2	0	2	2	2	2	0	1	1	5	1	1	0	1	0	0	6	2	1	0	1	1	0	0	3	0	1	0	1	1	0	0	0	0	2	0	1	1	0	3	0	2	1	1	0	0	0	0	2	1	0	3	1	0	0	0	1	1	0	0	0	0	0	0	2	0	0	1	0	0	2	1	1	1	0	0	0	1	0	2	0	0	3	0	0	1	0	0	0	1	3	4	0	1	2	0	0	1	0	0	1	2	1	2	8	0	1	1	0	3	0	0	0	1	3	1	1	1	1	0	0	3	2	0	0	0	0	0	0	2	0	2	2	1	1	0	0	1	0	1	1	0	2	2	4	1	3	1	0	0	3	1	1	1	1	1	0	0	0	1	0	1	0	2	1	0	1	0	1	0	1	0	1	0	3	1	0	0	0	1	1	1	1	2	2	0	0	1	0	0	5	0	6	0	0	2	2	0	0	1	1	1	0	0	0	1	0	0	1	0	0	3	3	1	1	2	1	4	0	0	3	1	0	2	0	0	1	1	2	0	3	2	1	1	5	0	0	2	0	0	2	1	0	0	0	0	2	0	0	2	2	1	0	10	0	4	0	0	1	4	0	2	1	1	0	1	1	10	0	3	1	0	0	2	1	0	1	0	1	3	0	2	3	0	0	0	1	1	0	0	0	12	1	2	2	0	1	0	0	3	3	0	1	0	2	0	0	0	0	0	0	0	5	3	0	0	0	1	1	0	0	2	0	0	0	1	0	0	1	2	0	2	1	0	1	0	10	1	2	3	0	0	2	0	1	1	0	0	0	1	1	0	3	1	1	1	0	2	1	1	1	4	3	0	0	0	2	0	0	0	3	1	2	2	0	2	0	1	0	0	0	5	1	1	1	1	0	2	1	2	1	0	2	0	2	0	0	0	0	2	0	0	4	0	0	0	2	2	1	0	0	1	0	1	0	5	3	2	1	0	0	0	0	0	1	0	0	0	1	0	2	0	0	0	1	0	3	1	0	1	0	1	5	1	4	3	0	4	1	1	2	0	1	0	2	0	0	0	0	1	0	1	2	1	10	1	0	2	0	0	0	0	0	0	2	1	0	1	1	0	2	0	0	3	0	2	0	0	1	0	0	0	2	5	1	1	1	0	2	0	0	0	0	0	0	0	2	0	0	0	1	1	0	2	0	1	0	0	1	0	1	2	0	0	0	2	0	0	3	0	0	0	0	2	2	0	2	3	0	0	0	0	2	0	0	0	0	0	0	3	2	0	0	1	1	0	0	0	1	0	0	0	4	0	0	3	2	1	2	3	0	2	0	1	0	0	0	0	2	0	0	0	1	1	1	1	0	1	0	0	3	1	0	0	1	1	2	1	0	1	0	1	0	1	0	2	2	0	1	1	1	2	0	0	1	0	1	1	1	1	2	3	0	0	0	0	3	2	1	0	0	1	2	0	0	0	0	0	1	1	0	1	1	1	1	2	0	2	0	2	2	0	0	0	0	0	0	1	1	2	0	1	0	0	0	0	1	0	1	0	2	0	0	0	1	1	1	1	0	0	2	0	0	1	0	1	1	1	0	0	0	0	0	1	3	0	0	1	0	0	0	0	2	1	3	0	1	1	2	0	4	0	2	0	0	0	1	0	4	2	0	0	2	0	0	1	0	0	0	2	1	0	5	2	3	0	5	0	0	1	0	0	2	0	0	0	3	0	1	1	1	0	0	0	0	0	1	0	0	0	1	1	1	0	0	0	1	3	0	0	0	2	1	0	0	0	0	0	0	1	0	1	0	0	1	1	0	1	0	2	1	1	0	0	1	0	0	1	1	0	3	1	0	0	0	0	0	0	0	0	2	1	0	0	1	0	0	0	0	0	1	0	0	0	1	0	0	0	4	1	0	1	2	0	0	0	3	0	1	0	1	2	0	0	0	0	1	1	2	4	1	0	1	0	0	2	1	1	0	2	0	1	0	0	1	0	0	2	0	1	0	1	2	1	1	0	0	2	0	1	0	1	2	0	1	11	0	0	0	2	0	0	0	0	0	1	9	0	1	0	2	0	0	0	2	6	0	1	0	1	0	1	2	0	0	2	1	3	3	0	0	1	1	0	1	2	2	5	1	2	1	0	3	0	0	0	1	0	2	2	2	0	0	0	0	0	1	0	0	0	0	1	0	0	1	1	2	2	1	2	2	0	0	0	0	0	0	0	1	1	0	1	1	1	1	0	0	1	1	1	0	1	7	1	1	0	0	2	1	0	4	1	3	1	1	0	0	3	0	0	1	0	1	1	0	1	0	1	0	1	0	1	0	0	0	3	0	1	0	0	1	0	1	12	1	0	2	0	0	0	0	0	0	0	3	0	0	0	0	0	0	7	1	1	1	2	1	0	3	0	2	3	0	1	0	1	1	1	2	1	0	0	6	1	0	0	0	1	4	1	1	0	2	4	0	2	0	0	0	1	0	1	2	0	0	3	0	1	0	1	0	1	1	0	0	0	2	0	1	2	1	1	0	0	2	0	0	2	2	1	4	0	1	0	3	2	4	2	0	0	0	3	0	0	2	5	0	4	0	1	0	0	8	0	0	1	1	1	3	1	0	5	0	1	0	1	0	0	0	2	3	6	1	0	1	0	1	0	1	0	0	1	1	2	1	0	0	0	2	4	2	1	1	2	0	1	0	1	1	0	1	2	1	0	0	1	2	1	1	0	0	1	2	1	0	1	0	0	7	0	0	1	3	0	0	0	0	2	2	0	1	1	1	2	1	1	0	1	1	1	1	1	0	2	0	0	0	1	0	1	0	1	2	1	0	1	3	0	1	0	1	0	3	0	0	2	0	0	0	0	1	3	0	4	1	1	0	0	2	1	1	0	0	1	0	1	2	1	2	0	1	0	2	8	0	2	1	1	1	0	0	0	2	1	0	2	1	0	0	0	4	0	0	0	2	0	0	0	0	1	0	0	1	0	0	2	1	0	3	2	0	1	0	2	1	2	6	0	1	0	1	1	0	2	0	0	3	0	2	1	2	0	3	4	0	1	2	2	0	2	1	0	0	1	0	1	0	0	2	3	0	0	1	0	1	0	0	0	0	0	0	0	2	0	0	1	0	0	0	6	1	1	1	2	0	1	0	1	1	1	0	0	0	1	1	0	0	1	0	1	0	0	0	2	1	1	0	0	1	0	2	1	1	0	0	2	1	1	1	0	1	1	0	2	2	1	4	0	0	2	0	1	1	0	0	0	1	1	0	1	0	0	5	1	0	0	1	0	0	2	0	0	0	0	0	0	0	5	0	1	0	0	0	0	3	0	1	4	0	0	0	1	0	4	0	1	1	4	0	0	1	0	2	2	0	1	0	1	2	0	2	1	3	0	0	3	1	0	2	2	1	0	1	3	0	1	2	0	0	0	0	0	0	0	1	1	1	1	0	2	1	1	1	0	0	0	0	2	1	2	0	0	0	0	4	1	0	2	0	0	6	0	2	2	0	0	1	0	1	0	0	0	0	1	0	6	0	1	1	0	0	0	0	2	2	2	2	2	1	1	0	1	3	1	2	1	3	1	1	2	0	1	1	0	0	3	0	0	0	1	2	0	1	0	2	1	0	1	0	11	0	0	3	1	1	1	0	1	2	1	2	1	1	0	4	0	0	0	0	2	0	1	11	0	0	1	8	4	1	1	0	2	0	1	0	0	2	0	0	0	0	0	0	1	0	0	2	1	2	3	0	5	0	0	1	3	0	0	0	1	0	3	3	1	0	1	0	1	4	0	1	0	1	0	0	0	0	1	1	0	3	0	0	2	0	0	2	0	0	1	5	0	1	0	0	0	0	0	2	2	3	1	0	0	1	0	0	6	0	0	1	0	1	0	0	3	0	0	0	0	1	0	3	0	0	0	0	0	2	0	1	0	3	1	0	0	2	1	1	0	1	1	0	1	5	0	0	1	0	0	1	1	0	1	0	1	0	0	3	0	0	0	0	1	0	1	3	1	0	1	1	0	0	1	1	0	2	0	0	1	0	3	1	2	0	1	6	0	0	0	0	0	1	2	7	0	4	9	1	3	0	2	1	0	1	2	0	0	1	1	0	0	0	0	0	1	1	1	1	2	0	0	1	0	0	1	0	1	0	1	0	1	0	1	1	0	0	2	0	1	0	1	1	0	3	0	2	2	2	0	0	0	0	2	1	2	0	0	0	1	0	0	0	2	0	2	0	1	0	0	2	0	2	1	2	1	1	2	1	1	0	0	0	0	0	1	0	3	0	0	1	0	0	0	0	0	2	2	0	1	1	2	1	1	1	0	1	3	1	1	0	0	0	7	1	1	4	0	1	0	0	0	0	0	1	0	2	0	1	0	0	1	0	1	0	0	2	10	1	3	1	0	0	0	0	1	1	2	1	0	3	2	5	0	0	0	4	0	1	0	0	1	0	3	1	0	1	1	0	0	0	12	0	2	0	0	0	1	4	1	1	1	0	0	1	0	2	0	0	2	2	1	1	4	1	3	2	0	6	0	0	0	0	1	0	0	2	1	0	0	1	0	0	0	0	1	1	0	6	0	2	0	0	1	1	1	0	0	1	3	3	1	2	0	0	0	0	2	0	1	1	1	1	1	1	1	1	1	1	0	0	1	0	0	2	2	2	0	1	0	0	1	1	0	1	1	3	1	0	1	2	1	2	0	0	0	1	1	1	0	0	0	0	1	1	0	1	1	2	0	0	1	0	0	0	4	0	3	0	0	0	2	0	2	1	1	2	2	0	0	1	0	0	0	2	0	0	1	2	0	0	2	2	2	2	1	0	1	1	0	1	0	0	0	2	0	0	0	0	0	0	0	1	0	1	1	3	1	1	1	2	0	0	1	1	5	1	0	0	0	0	0	1	1	0	2	3	0	0	1	0	1	1	0	0	1	1	1	0	0	1	0	0	1	3	0	2	0	3	3	0	1	2	0	0	1	0	0	6	1	1	0	0	0	1	0	0	0	0	0	1	0	2	0	1	2	3	1	1	0	1	0	1	1	2	1	1	2	2	1	1	0	0	1	0	1	1	0	3	1	0	0	0	2	0	7	5	1	0	1	0	0	0	0	0	2	0	6	0	1	0	1	1	2	0	1	0	0	1	0	1	1	0	0	0	2	1	0	1	4	1	0	1	0	2	1	0	0	0	1	0	3	0	5	0	0	0	0	0	0	2	0	2	2	2	0	1	1	2	1	0	0	0	8	0	3	2	0	2	2	1	0	1	1	3	3	2	0	3	4	1	2	0	0	1	1	1	4	0	0	0	3	4	1	3	1	2	5	2	0	2	2	1	5	3	1	2	1	0	0	0	3	2	0	0	1	0	1	1	0	2	2	0	1	0	2	0	1	1	1	2	1	0	2	1	2	1	0	0	0	1	3	1	0	1	1	4	0	1	1	1	0	1	0	6	2	1	1	0	0	9	1	6	0	1	2	5	2	0	0	1	0	1	0	6	1	0	1	1	0	4	0	1	1	0	0	2	1	0	0	0	0	1	0	10	0	1	3	0	8	1	0	1	2	1	0	3	1	0	1	3	1	3	0	0	0	1	0	6	0	0	0	2	2	1	0	0	0	3	1	1	1	1	1	0	0	0	1	0	0	1	0	1	0	0	2	0	0	0	2	0	2	0	0	0	0	0	5	1	0	2	0	0	0	2	0	0	0	1	1	0	1	4	0	3	0	6	2	2	3	0	1	1	1	8	1	1	1	0	2	0	2	1	4	0	0	2	1	0	0	0	0	1	0	1	1	0	1	1	0	0	1	0	2	1	2	2	1	0	0	0	3	0	2	0	0	1	0	6	2	0	1	2	1	0	1	0	0	1	0	0	0	3	1	1	0	1	1	2	2	0	1	0	1	2	0	4	1	1	0	1	1	1	4	1	0	0	1	0	0	3	0	1	2	1	2	0	0	1	0	2	3	0	6	0	4	0	5	0	0	1	0	0	0	1	0	1	1	1	1	1	1	1	0	3	0	0	0	1	0	1	1	0	0	1	1	1	0	1	1	1	0	5	0	1	0	1	0	0	0	1	13	1	0	0	1	0	1	0	1	1	0	2	1	1	0	1	0	0	0	0	2	0	0	0	2	1	0	8	1	0	1	1	1	0	0	1	1	0	0	0	0	1	1	0	0	6	0	1	3	3	0	0	1	1	1	0	2	1	0	0	0	3	1	0	1	0	1	3	1	0	1	1	0	5	1	0	1	2	0	2	0	0	0	0	1	6	0	1	0	0	4	1	0	1	2	0	2	0	2	0	4	1	0	4	0	1	1	6	0	1	2	5	0	0	2	5	2	0	2	0	1	2	1	2	3	0	0	1	2	2	1	0	0	0	0	1	0	1	3	2	0	0	1	4	2	1	0	0	0	0	3	13	0	0	0	0	0	1	1	0	1	0	0	3	1	0	5	1	1	0	1	0	2	1	0	3	3	0	0	0	0	0	1	0	0	1	1	0	1	0	0	1	0	0	0	0	0	4	0	1	0	0	0	0	0	0	4	12	2	6	0	1	1	0	0	1	1	2	0	0	0	2	5	4	2	2	1	4	0	0	2	0	1	1	1	0	1	0	4	0	1	0	0	1	0	0	0	0	1	1	0	2	0	1	0	3	0	2	2	1	0	0	0	0	1	2	0	0	0	0	0	0	0	0	0	0	0	1	0	1	0	0	0	0	0	1	3	0	2	1	1	3	0	1	0	0	1	0	0	0	1	0	0	0	5	0	0	0	1	2	1	0	0	0	2	2	3	2	0	0	2	0	0	1	6	0	0	1	0	0	0	1	0	1	3	0	2	1	0	0	0	0	2	0	1	1	0	3	1	0	2	2	0	1	1	2	0	1	3	0	0	1	0	2	0	1	0	2	2	2	0	2	0	0	1	0	1	1	0	2	1	0	0	0	1	1	1	0	0	3	1	3	0	2	1	0	0	1	1	1	0	0	0	0	3	0	1	0	0	0	0	0	0	2	0	0	1	0	0	0	0	1	6	2	0	0	0	1	0	0	2	1	1	0	0	0	0	0	0	1	0	2	0	1	0	0	1	4	0	3	0	0	0	2	0	2	0	1	2	1	0	1	1
N0.HOG0003634	1	2	0	0	0	1	0	2	0	0	0	0	3	0	0	0	0	1	1	0	0	0	0	0	1	0	0	1	0	1	0	0	0	0	2	0	0	0	0	0	0	2	0	2	0	0	0	0	0	1	0	0	0	0	1	1	2	1	1	0	2	0	0	0	1	2	1	0	0	0	0	0	1	0	0	1	1	0	3	2	0	2	1	0	0	0	0	1	0	1	0	0	2	2	2	1	0	0	0	0	0	2	0	0	1	0	0	0	0	1	0	0	0	2	0	0	0	0	0	2	1	0	2	0	0	1	0	1	0	1	1	0	2	0	0	1	0	1	0	0	0	2	0	0	1	0	1	0	0	0	0	0	1	0	0	0	0	0	0	2	0	2	1	0	0	0	0	2	0	1	0	0	0	0	1	0	0	2	0	1	0	2	1	0	0	0	0	0	0	0	1	1	0	1	0	0	0	0	0	1	1	1	0	1	1	0	0	1	0	2	0	0	0	0	1	0	0	1	0	0	0	2	0	3	0	0	0	1	0	1	2	0	0	1	0	0	0	0	4	0	1	3	1	1	0	1	0	0	0	0	2	0	0	0	2	0	0	0	0	0	0	0	0	2	1	0	1	0	0	0	0	1	0	0	3	0	0	0	0	0	0	2	3	0	2	0	1	1	1	0	2	0	0	2	1	0	1	0	1	0	0	1	0	1	0	1	0	0	1	0	0	1	0	0	0	0	1	1	0	0	1	1	0	0	0	1	0	1	0	0	0	2	0	0	0	0	1	0	1	2	0	0	0	1	0	0	1	0	0	1	1	0	0	0	0	0	0	0	0	0	1	0	1	0	0	1	0	1	0	0	1	0	1	3	1	0	0	2	1	0	0	0	0	0	1	0	0	0	0	0	0	1	0	0	0	1	0	0	1	0	0	0	0	0	0	0	1	0	0	0	0	1	0	0	1	0	0	1	0	0	1	1	0	0	0	0	4	0	0	1	0	0	1	1	0	0	1	0	0	0	0	0	0	0	0	0	0	1	2	0	0	0	0	0	0	0	0	0	0	0	1	0	1	0	4	0	0	0	0	0	0	0	4	0	0	0	1	1	1	0	0	0	1	0	0	1	0	1	0	0	0	0	0	0	1	0	1	0	0	1	0	2	3	0	0	1	0	1	2	0	0	0	1	0	2	2	0	0	2	2	0	0	1	1	0	0	0	1	0	1	0	0	0	1	0	1	0	0	0	1	0	0	0	0	0	0	0	0	2	1	0	0	0	0	0	0	0	0	0	0	0	0	0	1	3	0	0	0	0	2	0	0	0	1	1	0	4	0	0	0	0	0	0	0	0	0	0	0	0	0	1	0	0	0	0	1	1	0	2	2	0	2	0	2	0	0	0	0	0	0	0	1	1	0	0	0	1	0	0	0	0	0	1	0	3	0	0	0	0	0	0	1	0	1	0	1	0	0	0	0	1	2	1	0	0	1	1	1	0	1	0	0	0	0	1	0	0	0	0	0	0	0	0	0	0	0	1	0	1	1	0	0	3	0	1	0	0	0	0	0	1	1	0	0	0	5	0	0	0	0	1	0	2	0	0	1	2	0	0	0	0	0	0	0	0	0	0	0	0	0	1	0	0	0	0	0	2	0	1	0	1	0	0	0	0	0	0	1	1	0	0	2	0	0	0	1	0	1	0	0	1	0	0	0	0	0	0	2	0	1	0	0	0	3	0	0	0	0	0	3	1	1	3	1	0	0	0	0	0	0	0	0	1	0	3	0	0	3	0	0	1	0	0	1	1	0	0	1	0	1	1	0	3	0	0	0	0	0	0	1	1	0	0	0	1	0	3	0	0	0	0	1	0	0	0	0	0	0	0	0	0	0	0	3	2	1	0	0	1	1	0	0	1	1	0	0	0	0	0	0	0	0	1	0	0	0	0	0	0	2	0	1	0	0	0	0	0	2	0	2	0	0	0	0	2	0	0	0	0	0	2	2	3	0	0	0	0	0	3	0	0	0	1	1	0	0	0	0	0	1	0	0	0	0	0	0	1	1	2	1	0	0	1	0	0	0	0	1	0	1	1	0	0	2	2	0	2	0	0	1	0	0	0	0	1	0	0	0	0	1	0	0	0	0	1	2	0	0	0	0	0	0	0	1	1	0	0	1	0	1	0	0	1	0	0	0	0	1	0	0	1	0	0	0	1	0	1	0	0	2	2	0	1	1	0	0	0	1	0	1	0	0	3	0	0	2	0	0	1	1	1	4	0	1	2	1	0	0	1	0	0	0	1	0	0	1	0	3	0	0	1	2	0	1	0	0	0	0	1	1	1	0	1	0	1	0	0	0	2	1	0	0	2	3	1	1	0	1	1	0	0	0	0	1	0	1	1	1	0	0	0	0	2	0	0	0	0	1	0	1	1	0	0	0	0	1	1	0	1	0	0	2	0	1	0	0	1	1	0	1	2	1	0	1	1	0	0	0	0	0	0	0	1	0	0	0	0	0	1	2	1	0	0	0	0	0	1	0	2	0	0	0	0	0	0	0	0	0	0	4	1	0	0	0	0	0	0	0	1	0	0	0	0	0	0	1	0	0	0	1	0	0	2	0	0	0	0	1	0	0	0	1	0	0	0	0	0	0	1	2	0	0	2	0	0	0	0	2	0	0	2	0	1	0	0	1	0	1	1	0	1	0	0	0	0	0	0	1	0	0	0	0	1	0	0	1	0	1	0	0	1	0	2	0	2	0	1	0	1	1	0	0	0	0	2	1	0	2	0	0	1	0	1	4	0	0	2	0	2	1	1	0	0	0	0	0	1	0	0	3	1	0	1	0	0	0	0	1	0	0	0	1	0	0	1	1	1	0	0	0	0	0	0	0	0	3	1	1	1	1	0	0	2	0	1	0	0	0	0	0	1	2	1	0	0	0	0	2	1	0	0	1	0	0	2	0	0	1	1	0	0	0	0	1	2	0	0	0	0	0	2	2	0	2	0	0	0	0	0	0	0	0	0	0	0	1	0	2	0	2	0	0	1	1	0	0	0	1	0	0	0	0	0	1	1	0	0	0	0	1	0	0	0	0	1	1	0	0	0	0	0	0	0	0	0	0	0	1	0	1	1	0	0	0	0	0	1	0	1	0	0	0	0	0	0	0	0	0	1	0	1	0	0	0	1	0	1	0	0	0	0	0	2	0	0	0	0	1	1	2	1	0	0	2	0	0	0	1	0	1	0	0	2	0	0	3	0	0	0	0	0	0	0	0	0	1	1	0	3	0	0	1	1	1	2	0	1	0	0	0	2	0	0	0	0	1	0	2	0	0	0	1	2	0	2	1	0	0	0	1	1	0	1	0	0	1	0	0	0	1	0	0	0	0	1	0	0	1	0	0	0	1	2	1	1	0	3	0	0	0	0	0	1	0	0	0	0	0	0	0	0	0	0	0	1	1	0	1	0	0	0	2	0	0	0	0	2	0	0	1	0	0	1	0	0	0	0	0	1	0	2	1	1	0	0	3	3	0	0	0	0	1	0	0	1	1	0	0	1	0	2	0	0	0	0	0	2	1	2	0	0	0	0	0	0	0	0	0	0	0	0	1	1	0	0	0	0	0	0	0	0	0	0	0	1	1	0	0	0	0	0	1	0	0	0	0	0	0	1	0	0	0	0	1	1	0	0	0	1	0	0	1	0	0	1	0	0	0	0	0	0	0	1	0	1	0	0	0	0	0	0	1	0	0	0	0	0	0	3	0	0	0	1	0	1	0	1	1	0	0	3	0	0	0	1	1	0	0	1	0	0	3	0	1	0	0	0	1	0	0	0	0	0	0	0	0	1	0	0	0	0	0	0	0	0	0	0	1	0	0	0	0	0	0	0	0	0	0	1	0	2	0	1	0	0	1	0	1	0	1	0	0	0	0	1	0	2	2	1	0	0	1	0	1	0	0	0	1	0	0	0	2	0	0	1	1	0	0	0	2	1	0	1	0	1	1	0	1	0	1	0	0	1	0	0	0	1	2	0	0	0	1	0	1	1	0	1	1	0	1	0	0	0	0	3	0	0	0	0	2	0	0	0	1	0	0	1	0	2	1	0	1	0	1	0	1	0	0	0	5	0	1	0	0	0	0	0	1	0	0	0	0	0	0	0	0	0	1	0	0	0	0	0	0	0	0	0	0	1	0	0	0	0	1	1	0	0	0	0	0	1	0	1	0	2	0	0	1	0	0	0	0	1	0	0	0	1	0	0	0	1	1	2	0	0	2	0	0	2	2	0	0	0	0	0	0	1	0	0	1	2	0	0	1	2	0	0	0	0	0	1	0	0	1	1	2	2	0	0	0	1	0	0	0	0	0	0	0	1	1	0	0	0	0	0	0	0	1	2	0	1	0	1	0	0	1	1	0	2	1	1	0	0	1	0	0	1	0	0	0	0	2	0	0	0	3	0	2	0	1	1	0	0	0	0	0	0	0	0	0	0	1	0	0	0	0	0	2	0	0	0	0	0	0	0	0	3	0	0	0	0	0	0	0	0	0	0	1	1	0	0	1	0	0	1	0	1	0	1	1	1	0	0	1	0	0	2	0	0	0	0	1	0	0	0	0	0	2	0	0	0	0	3	1	0	0	0	0	0	0	0	0	0	0	0	0	0	1	0	0	0	1	0	0	0	0	0	0	1	0	0	1	0	2	2	1	0	0	1	2	0	0	0	2	1	0	0	0	0	0	0	0	0	0	0	0	0	0	0	1	0	0	0	0	1	0	0	2	1	2	1	0	1	1	0	0	0	0	0	0	0	1	0	0	0	0	0	0	0	1	1	1	1	1	0	0	1	0	1	0	0	1	0	0	0	0	2	0	0	1	2	1	0	0	2	1	0	0	0	1	0	0	0	0	0	0	0	0	0	0	0	1	0	0	1	0	0	0	1	0	1	0	0	0	1	0	1	1	0	0	0	1	0	0	1	0	0	0	1	0	0	0	0	1	0	0	0	0	0	0	0	1	0	1	0	0	0	0	0	0	1	1	0	0	1	0	0	0	1	0	0	2	0	0	0	3	0	0	0	0	0	0	0	0	0	2	0	0	0	1	0	1	2	2	1	1	1	1	0	0	1	1	0	0	0	0	0	2	0	0	0	0	0	1	0	0	0	0	0	1	1	0	0	0	0	1	0	0	1	0	0	0	0	0	0	0	0	1	0	0	0	0	1	0	1	1	1	0	1	0	0	0	0	0	0	0	2	0	0	1	1	2	3	0	0	1	1	0	1	0	0	0	0	1	0	2	0	0	0	0	0	0	0	0	0	0	1	1	1	0	1	0	0	1	0	2	0	0	4	0	0	1	1	1	1	0	0	0	0	2	0	1	0	0	0	0	0	0	1	0	0	0	0	1	1	0	0	0	0	0	1	1	0	0	1	0	4	0	0	0	2	2	3	0	0	0	0	0	0	0	0	0	1	0	1	1	0	0	0	0	0	1	0	1	3	1	0	2	0	5	1	0	1	0	2	0	0	0	0	0	1	0	0	0	0	2	0	0	0	0	0	0	0	0	0	0	0	1	1	1	1	0	0	0	1	0	0	0	0	0	0	0	1	0	4	0	0	0	1	1	0	0	0	0	0	1	0	0	0	1	0	0	0	0	0	0	4	0	3	0	1	0	1	0	0	0	0	0	0	0	1	0	1	0	1	1	0	0	0	3	0	0	0	0	2	0	0	0	1	2	1	1	0	1	0	0	0	2	1	0	0	0	0	2	0	0	0	2	0	0	0	0	0	1	0	0	0	0	0	0	0	2	1	0	0	1	1	0	1	0	0	2	0	0	0	0	1	0	0	0	1	1	0	0	0	1	1	1	0	1	0	0	0	0	0	0	0	0	1	0	0	0	0	1	0	5	0	1	5	2	0	0	0	1	2	0	0	0	0	0	0	1	2	0	0	1	0	0	0	0	0	2	1	0	0	1	0	0	0	2	0	0	0	1	0	0	0	0	0	0	0	3	0	0	1	1	0	1	0	0	0	1	0	1	0	0	0	0	0	0	1	1	0	0	0	0	0	1	1	1	1	0	0	0	0	0	0	0	0	1	3	0	0	0	0	0	0	1	3	0	0	0	0	0	0	0	0	2	0	0	2	0	0	3	0	0	6	2	0	0	2	0	1	0	0	0	0	2	0	0	0	1	0	0	1	0	0	1	0	0	0	0	0	0	0	1	1	0	2	0	0	0	1	0	0	0	1	0	2	1	0	0	0	0	1	1	0	1	0	0	0	0	0	0	1	0	2	2	1	0	0	0	0	0	0	0	0	1	0	1	2	0	1	0	0	0	0	0	0	1	0	0	0	0	0	2	0	1	0	1	0	0	1	0	0	1	0	1	0	0	1	1	1	2	0	0	0	0	1	0	0	0	2	2	0	2	0	1	0	0	1	0	0	0	0	0	0	0	0	0	0	0	0	0	1	4	1	0	0	1	0	0	0	1	0	1	0	0	1	0	1	0	1	0	0	0	0	0	1	0	0	0	0	1	1	0	0	0	0	0	0	0	0	1	0	0	0	0	0	0	0	2	0	0	0	0	0	0	1	0	0	0	0	0	0	0	1	1	0	0	1	0	0	2	0	0	1	0	0	0	0	1	0	1	0	0	0	0	1	0	0	0	0	0	0	1	0	0	0	0	0	0	0	0	0	0	0	0	0	1	0	0	0	0	0	0	0	0	1	0	1	0	0	0	0	0	0	0	2	0	0	0	0	0	0	1	0	1	0	0	0	0	0	1	0	1	0	1	0	0	0	2	0	0	1	0	0	0	0	0	3	2	0	0	0	1	0	0	3	0	0	0	0	0	1	0	0	1	0	0	0	0	0	0	0	0	0	0	2	1	0	0	0	0	2	0	1	3	0	1	0	2	0	0	3	0	0	0	0	0	0	0	0	0	0	0	0	3	0	1	0	1	1	1	0	0	0	0	0	2	0	0	0	0	1	0	3	0	2	0	1	0	1	0	0	1	0	0	0	0	1	0	1	0	0	0	0	0	0	0	0	0	0	0	0	0	0	0	0	0	0	1	0	0	0	0	1	1	0	2	0	1	0	0	1	0	2	0	0	0	0	0	1	2	2	0	0	1	0	0	0	0	0	1	0	1	0	1	0	0	0	0	0	0	0	0	5	1	1	0	0	0	0	4	1	3	0	0	1	0	1	0	0	0	0	0	1	0	0	1	0	0	1	1	0	0	1	2	0	0	2	1	0	0	0	0	3	4	0	0	1	1	3	0	0	1	0	0	0	1	0	0	0	0	0	0	0	2	0	0	0	0	0	2	0	1	0	0	0	1	0	0	3	0	2	0	0	0	1	0	2	0	0	0	0	0	1	0	0	0	0	1	0	0	0	2	0	0	2	1	0	1	0	0	0	1	0	0	0	0	1	0	1	0	1	0	0	0	0	0	0	0	0	0	2	0	0	0	0	2	0	4	0	0	0	0	0	0	1	0	0	0	0	0	0	0	0	2	1	2	0	0	1	0	0	1	0	0	1	1	0	0	0	1	1	0	0	0	1	1	1	0	0	0	0	0	0	0	1	0	1	2	0	0	0	1	0	0	1	0	3	0	0	0	0	3	1	1	0	1	0	0	0	1	0	0	0	0	1	0	0	0	0	0	1	1	0	0	0	2	1	0	1	3	0	0	0	0	0	3	0	1	0	1	0	0	0	0	0	0	2	0	0	0	0	0	0	0	3	2	0	0	0	0	2	1	0	0	0	0	0	1	1	0	0	0	0	0	0	1	0	0	1	0	0	2	0	2	0	0	0	0	1	0	1	1	0	0	0	0	0	0	0	0	0	0	2	0	1	0	0	0	0	0	0	0	0	2	1	3	0	0	0	3	0	1	0	0	0	1	0	2	0	2	0	1	1	0	3	2	0	0	0	2	0	0	2	1	0	1	0	2	0	0	1	0	0	0	0	0	2	0	0	1	1	0	2	1	0	0	0	0	0	0	0	1	0	0	0	1	1	0	0	2	2	0	0	0	0	0	0	1	1	0	1	0	0	0	0	0	1	0	0	0	0	0	0	1	1	1	0	0	0	0	0	1	0	0	0	0	1	0	0	0	0	0	0	0	0	1	0	0	0	1	0	0	0	5	1	0	0	2	0	1	0	1	0	1	1	1	1	1	0	0	0	0	0	1	0	0	0	2	0	1	2	0	0	1	1	3	0	1	2	0	0	0	0	0	1	0	0	1	0	0	0	1	0	0	0	0	1	0	0	1	0	0	0	3	0	1	0	0	0	0	0	1	0	0	0	0	1	0	0	2	0	0	0	0	4	0	0	1	0	0	2	2	0	0	0	0	3	0	1	0	0	0	0	0	2	0	0	0	0	3	0	0	0	0	2	1	1	1	2	0	0	0	0	2	1	0	3	0	3	0	1	0	0	0	0	1	2	0	0	0	0	0	1	0	3	0	2	0	0	0	0	0	0	0	1	0	0	1	0	0	0	0	0	0	0	0	0	0	1	1	2	0	1	0	0	0	1	0	1	0	0	0	0	2	0	2	0	0	0	0	0	0	0	0	0	0	1	0	0	0	0	1	0	3	2	1	0	5	6	0	0	0	0	0	1	0	3	0	2	1	0	1	0	2	2	0	0	1	0	1	0	0	1	0	0	0	0	2	1	1	1	2	2	1	0	1	0	0	1	1	2	0	1	0	0	1	0	1	0	0	0	1	0	0	1	0	0	0	1	1	0	0	0	0	0	0	1	1	0	2	0	1	0	2	1	0	0	0	3	0	0	2	1	1	0	0	0	1	0	1	0	0	0	0	0	1	1	0	0	0	0	1	1	0	0	0	0	1	0	1	0	0	0	0	1	0	2	0	1	0	2	0	1	0	3	0	0	0	0	0	1	4	1	0	0	0	0	0	0	1	0	1	1	1	0	0	2	2	0	0	0	0	1	0	0	0	1	2	0	0	0	0	0	0	0	1	2	0	0	0	0	0	1	0	0	1	0	1	0	1	0	0	2	0	0	0	2	1	0	2	0	0	0	1	0	0	0	0	1	0	0	0	1	0	0	0	2	2	0	1	1	1	0	0	1	0	0	0	0	0	1	0	0	1	0	0	2	1	2	0	0	1	0	0	0	0	1	0	2	1	0	0	0	0	2	1	2	0	0	1	1	0	0	0	0	0	0	0	2	0	0	0	0	0	0	0	1	0	0	0	0	0	0	1	0	0	0	0	0	1	0	0	0	0	1	1	0	0	0	0	1	1	3	0	0	0	0	0	0	0	1	1	0	0	1	0	1	0	0	0	0	0	4	0	1	1	0	1	0	0	0	0	2	0	0	0	0	3	0	0	1	0	3	0	0	0	0	0	0	1	1	3	0	0	3	0	2	2	0	0	0	0	0	0	0	0	0	0	0	1	1	0	0	1	0	0	0	0	0	0	1	0	1	0	0	1	2	0	0	2	1	0	0	1	0	0	1	1	1	0	0	0	0	0	0	1	2	0	0	0	1	0	0	0	0	1	0	0	1	0	0	0	0	0	0	0	0	0	1	0	0	0	1	0	1	0	1	8	0	0	0	1	0	0	0	0	0	1	0	0	0	1	1	4	1	0	1	1	2	0	0	0	0	1	2	0	0	2	0	1	0	2	0	0	1	0	1	1	0	0	0	0	1	0	0	0	0	0	0	0	0	0	1	1	0	0	2	6	1	0	0	0	0	1	0	0	0	2	0	1	1	0	0	0	0	0	0	1	0	1	1	1	0	0	0	0	0	0	0	1	2	1	0	0	2	0	1	0	2	1	0	1	0	0	2	0	0	0	3	0	0	0	0	0	0	2	2	1	0	0	0	1	0	0	0	0	0	2	1	1	0	0	0	1	1	2	0	0	0	0	0	0	0	0	1	0	0	1	0	0	0	1	0	1	0	0	1	2	1	3	0	3	0	1	1	0	0	0	0	0	0	0	0	0	3	0	0	1	0	0	2	1	4	0	0	0	0	1	0	0	1	0	0	1	0	0	1	1	1	2	0	0	0	0	0	0	0	0	0	0	0	0	1	0	0	0	0	0	0	0	1	2	4	0	0	0	0	0	0	0	2	0	0	0	1	0	0	0	2	2	1	0	0	0	0	1	1	1	0	0	0	0	0	0	0	0	0	2	1	0	0	0	0	1	2	4	0	0	0	0	0	2	1	0	0	3	0	1	0	0	0	0	0	0	0	0	0	1	1	1	1	0	0	0	0	0	0	0	1	0	0	0	0	0	0	1	0	0	0	0	0	0	0	0	0	0	0	0	0	0	1	2	1	2	0	1	0	2	0	0	0	0	0	0	0	0	0	2	1	0	0	0	0	2	0	1	0	0	2	0	0	3	1	0	1	1	2	1	0	0	0	1	1	0	0	0	0	0	0	1	0	1	1	1	0	3	1	0	0	0	2	1	2	1	0	2	0	0	0	0	1	1	0	0	0	0	0	0	0	0	0	1	0	0	1	0	2	0	0	0	0	0	1	0	0	1	0	0	0	3	0	1	0	0	1	0	0	0	0	1	0	2	1	0	0	0	0	1	1	0	0	1	0	0	0	0	0	6	1	0	0	0	0	0	0	0	0	0	1	0	0	0	0	0	1	0	0	0	1	0	0	0	1	0	0	0	0	0	2	0	2	1	0	0	0	0	0	0	0	0	2	0	0	0	0	0	0	0	0	1	0	0	1	0	0	0	0	0	0	0	0	0	0	0	0	0	0	0	1	0	0	0	0	0	0	0	1	0	3	0	0	0	0	0	1	0	3	0	0	0	0	0	0	0	0	0	2	0	0	0	0	1	0	0	0	2	0	0	1	0	0	3	1	0	1	0	1	0	0	1	0	0	0	1	2	0	0	0	0	0	0	0	0	0	0	0	0	1	0	0	0	4	0	0	0	0	0	0	0	0	0	0	0	0	0	1	1	0	2	0	0	1	0	1	0	0	3	0	0	0	1	0	0	0	0	0	0	0	0	0	0	0	1	1	0	0	0	0	1	0	0	1	0	1	0	0	0	0	1	1	0	0	0	0	0	0	2	0	0	0	0	0	0	2	0	0	0	1	0	0	0	0	0	1	0	0	0	1	3	2	1	0	0	0	3	0	0	0	0	0	2	1	1	0	0	1	1	0	0	1	1	0	0	0	0	2	0	0	1	1	0	0	1	0	1	0	0	1	0	0	1	0	0	0	0	1	0	0	3	0	1	0	0	0	1	0	0	0	1	0	0	0	1	1	0	0	0	0	0	0	3	0	2	0	0	2	3	2	0	0	0	0	2	1	0	1	0	0	0	1	1	1	0	2	0	0	0	1	0	0	3	1	0	0	0	0	1	0	2	0	0	1	0	0	0	0	0	0	0	0	0	0	3	0	2	0	0	1	0	0	2	0	1	1	0	0	0	0	2	0	3	0	0	0	0	0	0	2	0	0	1	0	2	0	0	2	0	0	1	0	0	0	1	0	0	0	0	0	0	2	2	0	0	0	0	0	0	2	1	0	2	0	0	0	0	0	2	0	1	0	0	0	0	0	1	0	0	0	3	0	0	0	0	0	0	0	0	1	1	0	0	0	0	1	2	0	1	0	0	0	1	1	1	0	0	0	1	0	4	1	0	0	0	0	0	3	2	0	2	1	0	0	0	0	2	0	1	0	0	0	0	0	0	3	0	0	0	0	1	0	0	0	0	0	0	0	0	0	0	0	1	2	1	2	0	0	0	1	0	1	0	0	1	1	0	0	1	0	0	2	0	0	0	0	0	0	4	0	1	2	1	0	2	0	0	0	1	2	0	0	0	1	0	2	0	0	1	0	1	0	0	0	0	1	0	2	0	1	0	0	0	0	0	0	2	0	1	0	0	1	1	0	2	1	0	0	1	0	0	1	0	0	0	0	0	0	0	1	1	1	1	0	1	0	1	0	0	0	0	1	0	1	1	0	0	0	0	0	0	0	3	0	0	0	0	0	1	0	0	0	0	0	0	1	0	0	0	0	0	0	0	0	0	0	0	0	0	0	3	2	2	0	0	0	0	2	0	0	0	0	0	0	2	0	1	2	1	1	1	1	0	1	0	1	3	0	1	0	0	0	0	0	0	0	0	1	3	0	0	0	0	0	0	0	0	1	1	0	0	1	0	1	0	0	1	1	1	0	0	0	0	0	1	0	0	0	1	0	0	1	0	0	1	0	1	1	1	0	0	0	1	0	0	0	1	0	0	0	0	0	0	0	0	0	0	1	5	0	2	0	0	1	0	0	0	1	1	2	0	0	3	0	0	0	0	0	0	0	7	4	0	1	0	0	0	1	0	2	1	0	0	0	0	2	3	0	0	2	0	1	0	0	0	0	1	0	0	2	0	0	0	2	0	0	0	0	1	0	0	0	0	0	2	0	0	2	0	0	0	0	2	0	4	0	0	0	0	0	0	0	0	0	0	0	1	0	1	2	0	0	2	0	0	0	0	1	1	0	0	3	0	0	0	0	1	2	0	0	0	0	0	0	0	0	1	2	1	0	1	0	1	1	0	0	0	0	0	0	0	0	1	0	1	0	0	0	1	0	1	0	0	0	0	0	1	2	0	0	0	0	0	0	0	0	0	0	0	1	0	0	0	0	2	0	0	0	2	0	0	0	0	8	1	0	0	1	0	0	0	1	1	0	0	0	0	0	0	0	2	2	2	2	6	0	0	0	0	2	7	2	0	0	0	0	0	2	0	0	0	0	1	0	0	1	0	0	0	0	0	0	2	2	0	0	0	0	0	0	0	0	1	0	0	1	0	0	1	0	1	0	1	3	0	1	0	0	0	2	0	5	0	0	0	0	0	0	0	0	0	2	1	0	1	0	0	0	2	0	1	0	0	0	0	0	0	0	0	1	0	0	0	0	2	1	0	4	1	1	0	2	0	2	0	0	0	3	0	0	0	1	0	1	2	0	0	1	1	0	0	2	0	0	0	0	0	0	1	1	0	1	0	0	0	0	0	0	0	1	0	0	2	0	6	0	0	0	0	0	3	1	0	0	0	1	0	0	2	0	0	0	0	0	0	2	2	0	0	0	0	1	2	1	0	0	0	0	7	2	2	0	1	1	0	0	0	1	1	0	0	0	0	5	0	0	0	0	1	2	0	1	0	1	0	0	1	0	0	0	0	0	0	0	0	0	0	0	1	0	0	1	1	0	0	0	0	0	0	0	0	6	2	0	0	2	1	0	0	0	0	0	0	0	0	0	0	0	2	2	0	0	1	0	0	1	0	0	1	3	2	0	0	0	2	0	1	1	2	1	1	0	0	0	0	0	2	0	0	0	1	2	0	1	0	0	0	0	0	2	1	0	0	1	0	0	0	4	0	1	1	1	0	1	1	0	1	2	0	1	0	0	0	0	2	0	0	0	0	0	0	0	0	0	0	1	1	0	1	0	0	0	0	0	0	0	0	0	0	0	0	2	3	1	0	2	0	0	1	1	0	0	4	0	1	0	0	0	0	0	0	0	0	0	0	1	0	1	0	0	1	2	0	2	0	3	0	0	0	0	0	0	0	1	1	0	0	1	0	0	0	2	0	1	3	0	1	0	0	0	3	0	1	0	0	0	0	0	0	0	1	1	0	0	0	0	2	0	0	0	0	0	1	0	0	0	0	1	0	1	0	1	0	0	0	0	0	0	0	1	0	0	1	0	0	0	0	1	0	0	0	0	0	1	0	1	0	1	1	0	0	1	0	0	0	0	0	2	0	1	0	0	0	0	0	0	0	0	0	0	1	1	0	0	0	0	1	0	0	0	0	0	0	1	1	0	0	1	0	2	0	0	0	1	0	0	0	0	0	2	0	0	0	1	0	1	0	0	1	0	0	0	1	0	0	0	1	0	1	0	1	0	0	0	2	0	1	2	0	1	0	0	0	0	0	1	3	0	0	0	0	0	2	1	0	0	0	0	0	0	0	0	1	0	0	3	1	0	2	2	0	0	2	0	0	0	0	0	0	1	0	0	1	0	0	1	0	1	1	1	0	0	0	0	3	0	0	0	0	2	0	1	1	0	0	0	0	0	1	0	1	0	0	0	2	0	0	0	0	0	1	0	0	0	0	0	0	1	0	1	0	4	0	0	0	2	1	0	0	0	0	2	0	0	0	0	0	0	0	0	1	0	0	0	0	1	0	0	0	0	0	0	0	0	1	0	0	0	2	0	0	0	0	0	0	0	1	1	1	0	1	0	1	0	0	0	1	0	0	0	0	0	0	0	0	2	0	0	0	0	0	0	0	1	0	0	0	2	2	0	1	0	0	0	0	0	0	0	0	0	0	0	0	1	0	0	0	1	0	3	3	0	0	0	0	0	1	0	1	2	1	0	0	0	0	0	0	0	0	0	0	0	1	1	2	0	0	1	0	0	0	1	0	1	1	0	0	0	0	0	0	0	1	0	0	0	0	1	0	2	0	0	5	1	4	1	1	0	0	0	0	0	0	2	1	1	0	0	0	0	0	2	0	0	0	0	0	0	0	0	1	0	0	0	0	0	0	0	2	3	1	2	2	0	0	0	1	0	0	2	2	0	0	0	1	0	0	0	1	0	0	0	0	0	0	0	3	0	0	0	1	1	1	0	0	1	0	0	0	1	0	0	5	0	0	0	0	0	0	1	1	2	0	0	1	0	2	1	0	0	1	0	0	0	2	0	0	0	0	1	0	1	1	0	0	0	0	0	3	3	1	0	2	0	0	0	0	1	1	1	1	0	0	0	0	0	0	1	0	0	0	4	0	0	1	0	0	0	0	2	0	0	1	0	1	1	0	0	3	0	0	0	1	0	0	0	0	0	0	0	1	1	0	1	0	0	1	0	0	0	0	0	0	0	1	0	0	0	1	0	0	0	1	0	1	1	1	2	0	0	0	1	0	0	0	0	0	1	0	0	0	1	0	0	2	1	1	0	1	0	0	0	0	1	0	0	0	0	0	0	0	0	0	0	0	1	2	1	0	0	0	1	1	0	0	0	1	1	0	0	0	0	2	0	1	2	0	0	0	0	0	0	1	0	0	0	0	1	0	0	0	0	0	1	0	0	0	0	0	2	0	2	0	0	1	0	0	0	0	0	0	0	2	0	0	0	0	0	0	1	0	0	0	1	0	2	0	0	1	0	0	0	1	0	0	1	0	1	0	0	0	0	0	1	1	1	0	1	0	0	1	0	0	0	0	0	0	2	0	0	2	0	1	2	0	0	2	0	0	0	0	1	1	0	0	1	0	0	0	0	0	1	0	0	0	1	1	0	0	0	3	0	0	0	2	0	0	1	1	0	0	0	0	0	0	0	1	1	0	1	0	0	0	0	0	1	0	0	1	4	0	0	0	0	0	0	0	0	0	0	0	0	0	0	2	0	0	0	0	0	0	0	3	3	0	0	0	0	0	0	0	0	0	0	0	0	1	0	0	0	0	0	0	0	0	1	0	0	0	0	0	0	0	2	0	0	0	0	0	0	1	0	0	1	3	0	0	0	0	0	0	1	0	0	0	1	0	1	0	0	0	1	0	0	0	2	0	1	0	1	2	0	0	0	0	0	0	0	0	0	0	1	0	0	0	0	0	0	0	1	0	0	0	0	0	0	0	1	0	0	0	0	0	0	0	0	0	1	0	0	1	0	0	1	2	0	0	0	0	0	0	0	0	0	0	0	0	0	0	0	0	5	0	0	0	0	2	0	1	0	0	1	2	0	0	1	2	0	0	0	0	0	0	1	0	0	0	0	0	0	0	2	1	0	0	2	3	0	0	0	0	0	0	1	0	1	0	1	0	0	0	0	2	3	0	1	0	0	0	0	0	0	0	1	0	1	0	0	0	1	0	0	0	0	0	2	0	0	1	0	1	0	1	1	1	0	0	0	2	0	0	0	0	3	0	0	0	0	0	1	0	3	0	0	0	0	0	0	1	0	0	0	0	1	1	3	2	3	0	1	0	0	0	1	1	1	0	0	1	0	0	2	1	0	0	0	0	0	1	1	0	0	0	1	0	0	0	0	1	1	0	0	0	1	0	0	0	0	1	0	0	0	1	0	0	0	1	3	0	0	3	1	0	1	0	0	0	0	0	0	5	0	0	0	0	0	0	1	2	0	0	0	0	1	3	1	1	0	0	1	0	0	0	0	0	0	0	0	0	1	0	0	0	0	0	1	0	0	0	0	0	0	0	2	0	0	1	0	0	1	0	1	0	1	0	1	0	0	0	0	2	2	0	0	2	0	0	0	1	0	0	0	2	0	2	0	0	0	0	1	0	0	0	0	0	0	1	0	1	3	0	0	0	0	0	0	0	1	1	1	0	0	0	0	0	0	0	0	0	0	0	0	0	0	1	0	1	0	0	1	0	0	0	0	2	1	0	0	1	0	1	0	0	0	0	1	0	0	3	1	0	0	1	0	0	1	0	3	0	0	0	0	0	0	0	0	2	0	0	1	0	1	1	0	2	0	0	0	1	0	2	1	0	0	1	0	1	1	0	0	0	0	0	1	1	0	1	1	0	0	0	0	1	0	0	2	0	0	0	0	0	0	1	2	0	0	0	2	0	1	0	0	0	0	0	4	2	0	0	0	1	0	0	0	1	0	1	1	0	0	0	0	1	0	0	0	1	2	0	0	0	0	3	0	0	2	1	0	0	0	0	0	0	0	1	0	0	0	2	0	0	4	1	0	1	1	0	1	0	1	1	0	0	0	0	1	0	0	0	2	0	0	0	0	0	1	0	0	0	5	0	0	0	0	1	0	0	0	0	0	2	1	0	0	0	2	1	1	0	0	1	1	0	0	0	0	0	0	2	0	0	0	0	0	0	1	0	0	1	0	0	1	0	0	0	0	0	0	0	0	0	1	0	0	0	1	0	1	1	1	1	0	0	0	0	0	1	0	1	0	0	0	1	0	0	0	1	1	0	0	1	1	0	0	1	0	0	0	0	1	0	0	0	0	0	0	0	0	1	0	0	0	0	0	0	0	0	3	1	0	0	1	1	1	0	0	1	0	1	1	0	0	0	0	0	0	1	0	0	1	0	0	2	0	0	0	0	2	0	0	0	0	1	0	0	1	1	0	1	0	0	0	1	1	1	0	0	0	0	0	0	1	0	1	1	0	1	1	1	0	0	0	0	0	0	1	0	1	0	1	0	0	0	0	1	0	0	0	1	0	0	0	0	1	1	1	0	0	0	0	2	3	0	1	0	0	0	0	0	2	0	0	1	1	0	1	0	0	0	1	0	2	0	3	0	0	0	1	2	0	0	0	0	0	0	0	0	0	0	1	0	0	0	0	1	0	0	0	0	0	0	0	0	1	0	0	0	0	0	0	1	0	0	0	0	0	1	0	0	0	0	1	0	0	0	0	0	0	2	1	1	0	1	1	0	0	0	0	6	1	0	0	1	1	0	0	0	1	0	2	0	0	0	0	1	0	0	0	2	0	0	0	0	0	1	0	0	0	0	0	0	0	0	0	2	0	1	0	0	0	1	0	0	0	0	0	0	0	1	1	0	1	0	1	0	0	0	0	0	0	1	0	0	0	0	1	2	0	0	1	0	0	0	0	0	0	0	2	1	0	0	0	0	0	0	2	0	0	2	0	0	0	0	1	0	1	4	0	0	0	1	0	0	1	2	0	0	0	1	0	0	2	0	1	1	1	0	0	0	0	0	2	2	1	0	0	0	0	0	0	0	0	1	2	0	0	0	1	0	0	0	4	0	0	1	0	4	0	2	0	0	0	0	0	0	0	0	1	1	0	2	0	1	0	1	0	0	0	0	0	1	0	0	1	1	0	0	3	0	0	0	1	0	0	0	0	0	0	0	2	0	3	2	2	1	0	0	2	1	0	1	2	0	0	0	1	1	1	1	0	0	0	1	0	0	0	0	0	0	0	0	0	1	0	0	0	0	0	0	0	0	0	0	1	1	0	0	0	0	0	0	0	0	1	0	0	0	0	0	0	0	1	0	0	1	0	1	0	1	0	0	0	0	0	1	1	0	0	1	0	1	0	0	0	0	0	0	0	0	0	0	1	0	1	0	0	0	1	0	0	0	0	0	1	1	0	0	0	2	0	2	1	0	1	0	2	2	0	0	0	0	0	0	0	0	0	0	3	0	1	0	1	0	0	0	1	2	0	1	1	0	0	0	0	0	0	0	0	1	1	0	0	1	0	0	0	0	0	0	0	1	0	0	2	1	0	0	1	0	0	0	1	0	0	0	0	1	1	0	0	0	0	1	0	0	1	0	0	2	0	0	1	0	0	0	0	0	2	0	0	1	0	1	0	0	0	0	0	0	1	1	1	0	0	0	1	0	1	0	0	0	0	1	0	0	1	0	0	0	0	2	1	0	0	0	0	1	0	2	3	0	0	0	1	0	0	1	0	0	0	0	0	1	0	1	0	0	0	1	0	0	1	0	0	0	0	0	1	1	0	2	0	2	1	0	0	1	0	3	0	0	0	0	0	0	1	0	0	0	0	1	1	0	0	1	0	0	1	0	3	0	1	1	0	0	0	1	1	0	0	0	0	0	0	1	1	1	0	0	0	0	0	0	3	0	2	1	0	0	0	0	0	1	0	0	0	1	0	2	0	0	0	0	1	1	1	0	0	0	1	1	0	0	0	0	1	2	0	0	2	0	0	1	0	0	0	2	1	0	0	0	1	1	1	2	1	1	1	0	0	0	0	1	0	0	0	0	0	0	1	0	0	0	2	0	0	0	0	1	0	0	0	0	0	1	0	0	1	1	3	0	0	0	1	0	0	0	1	0	1	0	2	1	0	1	1	1	0	2	0	2	0	1	0	0	0	1	0	0	1	2	0	0	0	0	1	0	0	0	0	1	1	1	0	0	0	2	1	0	0	0	0	1	0	1	2	0	0	0	0	1	0	0	0	0	0	1	0	0	0	0	0	2	0	0	0	0	0	1	1	0	0	0	1	0	0	0	0	2	0	3	0	0	0	0	0	0	0	0	0	0	0	1	1	0	0	1	1	0	0	1	0	0	1	0	0	0	2	0	1	0	0	0	0	0	2	0	0	0	0	0	0	0	0	0	2	1	0	0	0	0	0	0	1	1	0	0	0	1	1	2	0	0	0	0	0	0	1	0	0	2	0	0	0	0	0	0	0	2	0	0	0	0	0	0	0	0	1	0	1	2	1	2	3	0	1	1	2	0	0	0	0	0	2	0	0	1	0	0	0	0	0	1	1	0	1	0	0	1	1	1	0	0	0	0	0	0	0	2	0	0	0	2	1	0	0	1	0	3	0	0	1	0	0	0	3	1	0	1	0	0	0	0	0	0	0	0	0	1	0	0	0	0	1	1	1	2	0	0	0	0	0	2	0	0	0	0	0	2	4	2	1	0	1	0	1	0	0	2	3	0	0	0	1	0	1	0	0	0	0	0	0	0	2	0	0	0	1	0	0	6	0	0	0	1	1	1	1	0	0	0	0	0	0	0	0	1	1	0	0	0	0	1	0	0	0	1	0	1	0	0	0	1	0	0	0	0	0	1	1	0	0	0	0	0	0	0	0	0	0	0	0	1	0	0	0	0	0	0	1	0	1	0	0	1	1	0	2	0	0	0	0	1	0	0	0	2	1	0	0	0	0	0	0	1	0	0	0	0	0	1	0	0	0	1	0	1	0	0	1	4	0	0	2	2	0	0	0	0	0	0	1	0	0	2	1	0	0	0	0	1	0	0	0	0	0	1	0	1	1	1	2	0	0	0	0	0	0	0	0	1	0	1	0	0	0	0	3	1	0	2	0	0	0	0	0	0	0	0	0	1	0	0	1	0	1	1	2	0	0	0	0	0	0	0	1	1	0	0	0	1	0	1	0	0	1	0	1	0	0	2	1	0	0	0	0	2	2	0	0	0	0	0	0	0	0	0	0	0	0	0	1	0	1	0	0	0	0	0	1	2	0	0	0	1	0	0	0	1	0	0	0	2	2	0	0	1	0	0	0	1	0	1	0	1	1	0	0	0	1	0	0	0	0	1	0	0	0	2	0	0	1	0	0	0	0	0	0	5	0	0	0	0	0	0	0	0	2	0	0	0	0	0	0	2	0	0	0	0	0	0	0	3	0	0	1	0	0	0	0	0	0	0	0	2	1	0	0	4	0	0	0	0	0	0	1	0	0	0	0	0	0	0	0	0	4	2	0	1	1	1	0	1	0	0	0	0	0	0	0	0	0	2	0	0	0	1	1	1	0	0	0	2	0	1	0	0	0	0	0	1	0	1	0	1	0	0	0	2	5	0	1	0	0	0	2	0	0	0	0	0	0	0	0	0	2	0	2	0	0	0	2	1	0	0	1	0	1	0	2	1	0	0	0	0	0	0	1	0	0	0	2	0	1	2	0	3	0	1	0	0	0	0	4	1	0	2	0	0	0	0	1	0	0	1	0	0	1	0	0	0	0	0	0	1	1	0	2	0	0	0	0	0	0	0	2	0	0	0	0	1	0	0	0	0	2	0	0	0	0	1	0	0	1	0	0	0	0	0	0	0	1	0	0	0	2	0	2	2	3	0	0	0	0	0	0	1	0	0	1	3	0	0	0	0	0	0	0	0	0	0	0	0	0	1	0	0	0	0	0	0	0	0	0	0	0	0	0	0	1	5	0	6	0	0	2	0	0	0	0	0	0	3	0	0	4	0	0	0	0	1	0	0	1	1	0	2	0	0	2	1	0	0	0	0	1	0	0	0	0	0	0	0	2	0	2	1	1	2	1	1	0	3	0	0	2	0	0	0	2	2	0	0	0	0	0	0	0	0	0	0	0	0	0	0	2	0	1	0	1	0	0	0	0	1	0	0	1	0	0	0	1	0	0	0	0	1	0	1	0	0	0	2	1	0	0	1	0	0	2	0	0	0	1	0	0	0	0	0	2	0	0	0	0	0	0	0	0	2	0	0	2	0	0	0	0	2	0	0	0	0	0	0	0	0	0	2	0	1	0	0	2	0	1	1	1	0	0	0	0	1	0	0	0	0	0	0	0	0	0	1	2	0	1	0	0	0	0	1	3	1	0	0	0	0	0	0	0	0	0	1	0	0	1	1	0	0	0	0	0	0	0	0	0	0	0	0	1	0	0	1	0	0	0	0	0	0	0	0	0	0	0	1	0	0	0	0	0	1	0	0	0	1	0	1	0	0	0	0	0	1	0	0	1	0	1	0	1	0	0	1	1	1	1	1	0	2	3	0	0	0	0	1	0	0	1	0	0	0	0	0	0	1	0	0	0	0	0	0	2	0	0	0	0	0	0	3	0	0	0	2	0	0	0	0	0	0	0	0	0	0	0	1	0	0	0	0	0	0	0	0	0	2	1	0	1	0	0	3	0	1	0	0	0	0	0	0	0	0	0	0	0	0	0	0	0	0	0	0	0	0	0	0	1	1	0	0	0	0	3	0	0	0	0	3	1	1	0	2	0	0	0	1	1	1	0	1	1	0	1	0	1	0	0	0	1	1	0	0	0	0	0	1	1	0	0	0	0	0	0	0	0	0	3	1	0	0	0	0	0	0	0	0	0	0	0	0	1	0	0	1	0	1	0	0	0	0	0	0	0	0	0	0	0	0	0	0	0	1	0	0	0	0	1	0	0	1	1	0	0	0	0	2	0	0	0	0	0	0	1	0	1	0	0	0	0	0	0	0	0	0	0	1	0	0	0	0	0	0	0	0	0	0	0	1	0	0	0	0	0	0	0	0	0	1	0	1	0	0	0	0	0	1	0	0	1	0	0	0	1	0	0	1	0	0	0	0	0	0	0	0	0	0	0	0	0	0	1	0	0	0	0	0	0	0	1	0	0	0	0	0	0	0	0	0	0	0	0	0	2	0	0	0	0	0	0	1	0	0	0	2	0	0	0	1	0	0	0	0	0	0	0	0	0	0	0	0	1	0	0	0	1	0	0	0	0	0	0	0	0	0	2	0	0	0	0	0	0	0	1	0	0	0	0	1	1	0	0	0	1	1	0	0	1	0	0	0	0	0	0	0	0	1	0	0	0	0	0	0	0	0	0	0	0	0	1	0	1	0	0	0	0	0	0	0	0	3	0	0	0	0	0	0	0	0	0	0	0	0	0	0	1	1	0	0	0	0	0	1	0	1	0	1	0	0	0	0	0	0	0	1	0	0	0	0	0	0	0	0	1	0	0	1	0	0	1	1	0	0	8	0	0	0	0	0	0	0	0	0	0	1	0	0	0	1	1	0	0	0	1	1	0	0	0	0	0	0	0	0	0	0	0	0	1	0	1	0	0	0	1	0	0	0	1	0	0	1	0	0	0	0	0	4	1	0	0	0	1	0	0	0	0	0	0	1	0	1	0	0	1	0	0	0	0	0	0	1	0	1	0	0	0	0	0	0	0	0	0	0	1	0	0	0	1	1	0	1	0	0	0	0	1	0	0	1	2	0	0	0	1	0	0	1	0	0	0	0	0	0	1	0	0	0	0	1	0	0	1	0	0	1	0	0	0	0	0	1	0	1	0	0	1	0	0	0	0	0	0	2	0	0	0	0	0	0	1	0	2	0	0	0	0	0	0	0	1	0	0	0	0	0	0	0	0	0	0	0	1	0	0	0	1	0	0	0	0	1	0	0	1	0	0	1	0	1	1	0	0	0	0	0	2	0	2	0	0	0	0	1	0	0	0	0	0	0	1	0	0	0	0	0	0	0	1	0	0	0	1	0	0	0	0	0	1	1	0	0	0	1	1	0	1	0	0	0	0	0	0	1	0	0	1	0	0	0	0	0	0	0	1	0	2	0	0	0	1	0	0	0	0	0	0	0	1	1	0	1	0	0	0	0	0	0	0	0	0	1	0	0	0	0	0	0	0	1	1	2	0	3	1	0	2	0	0	0	0	1	2	0	1	0	0	0	0	0	0	0	1	0	0	1	0	1	1	0	0	0	0	0	0	1	2	1	0	0	0	0	0	1	0	0	0	0	0	2	1	0	1	0	0	0	1	0	1	1	0	1	0	0	1	0	0	0	0	0	0	0	0	2	0	0	1	0	0	0	0	0	0	0	3	0	1	0	0	0	0	0	0	0	1	1	1	0	0	0	0	0	0	0	1	0	0	0	0	0	0	0	1	0	1	0	0	0	1	0	0	0	0	0	0	0	0	1	0	0	0	0	2	0	0	0	0	2	0	1	0	2	0	0	1	0	0	0	0	0	3	0	0	0	1	0	0	0	1	0	0	4	0	0	0	0	0	3	0	0	1	0	0	0	1	0	0	0	0	1	1	0	0	0	0	0	0	0	0	2	1	2	2	0	0	0	2	0	1	0	0	0	0	0	0	1	0	0	1	1	0	2	0	0	2	0	0	0	0	0	0	1	0	0	0	0	0	0	0	1	0	1	0	1	0	0	0	1	0	1	0	0	0	0	0	0	1	0	0	0	0	0	0	0	0	0	0	0	1	0	1	0	0	2	0	1	0	0	0	0	0	0	0	0	1	1	0	0	1	0	0	1	0	1	0	0	2	1	0	0	1	0	1	0	0	0	2	0	0	0	0	0	0	0	0	0	1	0	0	1	0	0	0	0	0	0	0	0	0	0	1	0	0	0	0	0	0	0	1	0	0	0	0	0	0	0	1	0	0	1	0	0	3	0	0	0	1	1	0	0	0	1	0	0	0	0	0	0	0	0	0	0	0	0	0	1	1	0	0	0	0	2	0	1	0	1	0	0	0	0	0	1	0	0	1	0	2	0	0	0	0	0	0	0	1	0	0	0	0	0	0	0	1	0	0	0	0	0	0	0	0	0	1	0	0	3	0	0	1	0	0	0	0	1	1	0	1	0	0	1	0	0	1	0	0	0	0	0	0	0	0	0	0	0	0	0	0	0	1	0	0	0	0	3	0	1	1	2	0	0	0	0	0	1	0	0	0	0	1	0	1	0	0	2	1	0	0	2	1	0	0	0	0	0	0	0	1	0	0	1	1	1	0	1	0	1	1	0	0	0	0	0	0	1	0	0	0	0	0	1	1	1	2	0	1	1	0	2	0	1	2	1	0	0	0	0	2	0	0	0	0	0	1	0	0	0	1	0	0	0	0	0	1	0	0	0	0	0	0	0	0	0	0	0	0	1	0	0	0	0	1	0	0	1	0	0	1	1	0	1	0	0	0	0	1	0	0	0	0	0	0	0	1	0	0	0	0	0	1	0	1	0	0	0	0	0	0	0	1	0	0	0	0	0	0	0	1	0	0	1	0	0	0	0	0	1	0	3	0	0	0	1	0	0	0	0	0	1	0	0	3	0	0	0	0	1	0	0	0	1	1	2	1	1	0	0	0	0	0	0	0	0	0	0	0	0	0	0	0	0	1	1	1	0	0	0	0	0	2	0	0	0	0	0	1	0	0	1	0	2	0	0	0	0	0	1	0	0	0	0	2	0	0	0	0	0	0	0	0	0	0	0	0	0	0	0	0	0	0	0	0	1	0	1	0	0	2	1	0	0	0	1	1	0	1	0	0	0	1	3	0	1	1	2	0	2	1	0	0	0	0	0	1	1	1	0	0	0	0	1	0	0	0	1	0	0	0	0	0	0	1	0	0	2	0	1	0	0	0	1	0	0	0	0	0	0	1	0	1	0	0	0	0	1	1	1	0	0	0	0	1	0	0	0	0	0	0	0	0	0	0	0	0	0	2	2	1	1	0	0	0	0	0	0	0	1	0	0	0	0	0	1	1	0	0	0	1	0	1	0	0	0	0	0	0	2	1	0	1	0	0	0	2	0	0	1	0	2	0	0	2	0	0	0	2	2	0	0	1	0	0	0	2	0	0	0	0	0	1	0	0	0	0	0	0	0	1	0	0	0	0	2	0	0	0	1	0	0	0	1	0	0	2	0	0	0	0	1	1	0	0	0	0	0	3	0	0	1	0	0	0	0	0	0	0	0	0	1	0	0	0	0	0	0	0	1	0	0	0	0	0	3	0	0	0	0	0	0	0	1	0	1	0	0	2	0	0	0	1	0	0	1	0	0	0	0	1	0	0	1	0	0	0	0	0	0	0	0	0	0	0	1	0	0	0	0	0	0	0	1	0	0	0	0	0	0	0	0	0	0	1	0	0	0	1	0	0	1	0	1	0	1	0	0	0	0	0	0	2	1	0	0	0	1	0	0	0	0	0	0	0	0	1	0	0	0	1	2	2	0	0	0	0	0	0	2	0	1	0	0	0	0	1	0	1	0	0	0	0	1	0	0	1	0	0	0	0	0	0	0	1	0	0	0	0	1	0	0	0	1	0	0	0	1	1	0	0	2	1	1	0	0	0	0	0	1	0	0	0	1	0	1	0	1	0	2	1	0	0	1	0	0	0	0	0	3	0	0	0	0	1	0	1	0	0	0	2	1	0	0	0	1	1	0	0	0	0	0	1	0	0	0	1	0	0	1	0	0	0	0	0	0	0	1	1	0	1	0	2	0	0	0	0	0	0	0	0	0	0	0	0	1	0	0	0	0	1	0	0	0	1	0	0	0	0	1	0	1	0	0	0	0	0	0	1	0	1	1	0	0	1	1	0	0	0	0	0	0	0	0	2	0	0	1	0	0	1	0	0	0	2	0	0	0	0	0	0	0	0	0	0	0	0	0	0	2	0	0	0	0	0	0	0	0	0	0	0	0	0	0	1	1	0	1	0	0	2	0	0	0	0	0	3	0	1	1	0	0	0	0	0	0	0	1	0	0	1	0	0	1	0	0	0	0	0	0	0	2	0	2	2	0	0	1	0	1	0	0	0	0	0	0	0	1	0	2	0	0	0	0	0	0	0	0	0	0	0	3	3	0	0	1	1	0	0	2	0	1	0	0	0	0	0	0	1	0	0	1	1	0	0	2	0	0	0	0	0	1	1	0	1	1	0	0	1	0	0	1	2	0	1	1	0	0	2	0	1	1	0	0	0	0	0	0	0	0	0	0	0	0	0	0	0	0	0	0	0	0	1	0	0	1	0	0	0	0	1	0	1	1	0	0	1	1	1	0	0	0	0	0	0	0	0	1	0	0	1	0	0	0	2	0	0	1	1	0	0	0	0	0	0	0	1	2	0	0	1	0	0	1	0	0	0	0	0	0	0	1	0	0	0	0	0	0	0	0	0	0	0	3	1	0	0	1	0	0	0	0	0	1	1	2	1	0	0	0	0	0	0	0	0	0	0	0	0	0	0	0	0	0	0	2	2	1	0	0	0	0	0	1	1	0	0	0	0	0	1	1	0	0	0	0	2	0	0	0	0	0	1	0	0	1	0	0	0	0	0	0	0	0	0	1	0	0	0	1	1	0	1	0	0	0	0	1	0	0	0	1	2	0	0	0	1	3	0	0	0	0	0	1	0	0	0	0	0	0	2	0	1	0	1	0	1	0	0	1	1	1	0	0	0	0	0	0	0	0	1	0	0	1	0	0	0	0	0	0	0	0	0	0	0	0	1	0	1	0	2	0	1	0	0	0	1	0	0	1	1	0	0	0	0	0	0	0	0	0	1	0	1	1	0	0	1	0	0	0	0	0	0	0	0	1	0	0	0	0	0	0	0	1	0	1	1	0	0	0	0	0	1	0	1	1	1	0	0	0	0	0	0	0	0	2	0	1	0	1	1	0	0	0	0	2	0	0	1	2	0	0	0	0	0	1	0	0	0	0	2	2	0	0	0	0	2	1	0	1	0	1	0	0	0	0	3	0	0	0	0	1	1	0	0	2	0	0	0	0	0	0	0	0	0	1	0	0	1	0	0	0	0	0	0	0	0	0	0	2	0	0	0	0	0	1	1	0	0	3	1	0	0	0	0	0	0	0	1	0	0	2	0	0	0	0	0	0	0	0	0	0	0	0	0	0	0	0	0	0	1	0	0	0	0	0	0	1	0	0	1	0	0	0	0	0	1	0	0	1	0	1	0	1	1	0	0	0	0	0	0	0	0	0	0	0	0	0	0	0	2	1	0	0	0	0	0	0	0	0	0	0	0	0	0	0	0	2	0	0	0	0	1	1	0	1	1	0	0	0	0	1	0	0	0	0	0	1	0	0	1	0	0	0	0	0	0	0	1	1	0	0	0	0	0	0	0	1	1	0	1	0	0	0	0	0	0	0	0	0	1	0	0	0	0	0	0	1	0	0	0	0	0	0	0	0	0	0	0	0	0	0	0	0	1	0	0	0	0	0	1	0	0	0	1	0	2	0	2	0	0	0	3	0	0	1	0	2	0	0	0	0	0	0	0	0	0	0	0	0	0	0	0	0	2	0	0	0	0	0	0	2	0	0	0	2	0	0	1	0	0	2	2	0	0	0	0	0	0	2	2	0	1	0	0	0	0	0	1	0	0	2	0	0	0	1	1	2	2	2	0	0	0	0	0	0	0	3	0	0	0	1	0	0	1	0	1	0	1	0	0	0	0	1	0	2	0	0	0	0	0	0	2	0	0	1	0	1	0	0	2	0	1	0	0	0	0	0	0	0	1	0	2	0	0	0	1	0	0	0	1	0	0	0	0	0	1	0	0	1	0	2	0	2	0	0	0	1	0	0	0	0	1	0	1	0	0	0	0	0	0	0	2	0	1	0	1	0	2	1	0	1	0	0	0	0	0	0	0	1	0	0	0	0	1	0	0	0	1	0	1	0	0	0	0	0	0	0	0	0	0	0	0	0	1	0	0	0	1	1	0	0	0	3	0	0	0	1	2	1	0	0	1	0	1	2	0	0	0	0	0	0	0	1	0	0	0	0	0	1	0	0	0	1	0	0	0	1	0	0	0	0	1	0	0	2	0	1	0	0	1	0	2	0	0	0	0	0	0	0	2	0	1	0	0	0	0	0	0	1	0	0	0	2	0	0	0	0	2	1	0	1	0	0	0	0	0	0	2	1	0	0	0	0	0	0	0	0	0	0	0	0	0	0	0	0	0	1	0	0	1	0	0	0	0	1	1	0	1	0	0	1	0	1	0	0	0	0	1	0	0	0	0	1	1	0	1	1	0	0	0	0	0	0	0	0	1	0	4	0	0	0	0	0	0	0	1	0	0	0	1	0	1	0	1	1	0	0	0	0	1	0	0	0	1	2	0	0	0	0	0	0	0	1	0	0	0	0	0	0	0	1	0	0	0	2	1	0	0	2	1	0	1	0	0	0	1	0	0	0	1	1	0	0	0	0	1	2	0	0	0	0	0	1	0	1	0	0	0	0	0	0	0	0	1	0	0	0	0	1	0	0	0	2	0	0	0	0	1	0	1	0	1	2	0	0	2	0	0	0	0	2	0	1	0	0	0	0	0	0	0	1	0	0	0	5	0	1	0	1	0	2	0	0	0	0	0	0	0	0	0	0	0	0	0	1	0	1	2	0	0	0	0	0	1	0	0	0	1	1	1	0	2	0	0	0	0	0	0	0	0	1	0	0	0	0	0	1	1	0	0	0	0	0	2	0	0	1	0	0	0	1	0	0	0	1	0	0	0	1	0	0	3	0	0	0	0	0	1	0	0	0	0	0	0	0	0	0	0	5	0	0	0	0	0	4	2	0	0	0	0	0	0	0	0	0	0	0	1	1	0	0	0	0	1	1	1	0	0	1	1	0	0	0	0	0	0	0	0	0	1	0	0	0	0	0	0	0	2	0	0	0	0	0	0	0	0	1	0	2	0	1	0	0	0	0	0	0	0	0	0	0	0	0	0	0	1	4	1	0	0	0	0	2	1	0	0	0	2	1	0	0	0	0	0	0	0	0	1	0	2	0	0	0	0	0	0	1	0	0	1	2	0	0	0	2	0	2	1	0	0	0	0	0	0	0	0	0	2	0	1	0	1	0	0	0	0	2	0	0	1	0	1	0	0	0	1	0	0	0	1	0	1	0	2	0	0	1	0	1	1	0	0	0	1	0	0	1	0	0	0	0	0	0	1	0	0	0	0	0	0	0	0	1	0	0	1	1	1	0	2	0	2	0	0	0	1	1	0	0	0	1	0	1	0	0	0	1	2	1	0	0	0	0	0	0	0	0	1	0	1	0	0	0	0	0	0	0	0	0	1	0	0	0	0	0	1	0	0	1	1	0	1	0	0	1	0	0	0	0	0	1	0	0	0	1	0	0	1	0	1	0	1	0	0	0	0	0	1	0	0	0	0	0	1	0	0	0	0	0	0	3	0	0	1	0	0	0	0	1	0	1	0	0	0	0	0	1	0	0	0	0	0	0	0	1	0	0	0	0	0	1	0	0	0	0	0	0	1	0	0	1	1	0	0	0	0	0	0	0	0	0	0	0	0	0	0	1	0	0	0	1	0	1	0	1	1	0	0	0	0	1	0	0	1	0	0	0	0	0	1	0	0	0	0	1	0	0	0	0	0	0	0	0	2	0	0	1	0	0	0	0	0	2	2	0	1	0	1	1	0	0	0	0	0	2	0	0	0	0	0	1	1	0	0	0	0	0	1	0	0	0	0	0	1	0	0	0	0	0	0	0	0	0	0	1	0	1	1	0	0	0	2	0	0	0	0	0	0	0	0	0	1	0	1	0	2	1	0	0	0	0	1	0	0	0	0	0	0	0	0	0	0	0	0	0	0	0	0	0	0	0	0	0	0	0	0	1	0	0	0	1	0	0	0	0	0	0	0	0	1	2	2	1	0	1	1	0	0	0	0	0	2	0	0	0	0	0	1	0	1	0	0	3	0	2	0	0	0	0	0	0	0	3	0	1	1	0	1	0	0	0	0	0	0	0	0	1	1	0	0	0	0	0	0	1	0	0	2	0	0	1	0	0	0	0	0	0	0	0	1	0	0	0	0	1	0	0	0	1	1	1	0	1	0	0	0	0	0	2	0	0	0	0	0	0	1	0	1	0	0	0	0	0	0	1	0	0	0	0	0	0	0	1	0	0	0	0	0	0	0	0	0	2	2	0	0	0	0	0	0	1	0	0	3	0	0	0	0	1	0	0	0	0	0	0	0	1	0	0	2	0	1	0	0	0	0	1	0	2	0	0	0	0	1	0	0	1	2	1	0	0	1	0	0	1	0	0	3	0	0	0	0	0	0	0	0	2	0	1	1	1	0	0	0	1	0	0	1	0	1	0	0	0	0	0	2	0	2	0	1	0	0	0	0	0	0	0	0	0	1	2	0	0	0	0	0	0	2	0	1	0	0	0	0	0	2	0	0	1	1	0	0	0	0	1	1	1	0	0	1	1	1	1	0	0	0	0	0	5	0	0	0	0	0	0	0	0	0	1	0	0	0	0	0	0	0	1	1	1	1	0	1	0	0	0	0	0	0	0	1	0	0	1	0	0	0	1	0	0	0	1	0	0	1	0	0	0	2	0	0	0	1	0	0	0	0	0	0	1	1	0	2	0	0	0	0	1	0	0	0	0	0	0	1	1	0	0	0	0	0	0	0	0	0	0	0	0	0	0	0	0	0	0	0	0	0	0	0	1	1	2	0	1	0	0	0	0	1	0	2	1	0	2	4	0	0	1	0	0	0	0	0	0	0	1	1	0	0	0	0	0	0	0	0	0	1	1	0	0	0	0	0	0	0	0	3	4	0	2	0	1	2	0	1	0	0	0	0	0	0	0	0	1	0	0	0	0	0	0	0	0	0	0	1	0	0	0	0	0	0	1	0	0	0	0	0	0	0	0	0	0	0	0	0	0	2	0	0	0	0	0	0	0	0	0	0	0	0	0	0	1	0	0	0	0	3	1	1	0	0	0	1	1	0	0	0	0	0	1	1	0	0	0	1	0	1	0	0	0	0	1	0	5	0	0	2	0	0	0	0	0	0	0	0	0	0	0	0	0	0	0	0	0	0	0	1	0	0	1	1	0	1	1	0	0	0	3	0	0	1	0	1	0	0	0	0	0	0	0	0	0	0	0	0	1	1	0	1	0	0	0	0	0	0	0	0	0	2	0	0	0	0	0	0	0	1	0	0	0	0	0	0	0	0	0	0	0	0	2	0	0	0	0	0	0	0	0	0	0	0	0	0	0	0	1	0	0	0	0	0	0	0	0	0	2	0	0	0	0	0	0	3	0	0	0	0	0	0	0	0	0	0	0	0	0	0	0	0	0	1	2	0	0	0	0	0	2	0	0	0	0	0	0	0	0	0	0	2	3	0	0	0	3	0	0	0	0	0	0	0	0	3	0	1	0	0	0	0	0	0	2	1	0	0	0	0	1	1	0	2	0	0	0	0	0	0	1	0	2	0	0	0	0	2	0	0	0	1	0	0	0	0	1	0	0	1	0	0	0	0	0	1	1	0	0	0	0	0	1	0	0	0	1	0	0	2	0	0	0	0	0	0	0	0	0	2	0	1	0	1	2	0	0	0	0	0	0	0	0	0	0	0	1	0	0	0	2	0	2	0	2	0	0	0	0	0	1	0	0	0	0	1	0	0	0	0	0	0	2	0	0	1	2	1	0	1	1	0	0	0	0	0	0	0	2	0	0	0	0	0	0	0	0	0	0	3	0	0	0	0	1	3	1	0	0	0	0	0	0	3	0	0	0	0	0	0	0	0	2	0	0	0	0	0	0	0	0
N0.HOG0003635	1	0	0	0	0	0	0	1	0	0	0	0	0	1	3	4	2	0	0	1	3	0	0	0	0	1	0	1	0	2	0	0	2	0	1	2	2	0	0	0	0	3	2	0	0	0	0	1	0	2	0	2	0	0	0	2	0	0	0	0	0	0	1	0	1	1	0	0	2	0	0	0	1	0	1	0	0	0	0	0	0	0	6	0	0	0	0	0	2	2	1	1	0	1	0	0	3	2	0	0	0	2	1	0	0	0	1	0	2	0	1	0	1	0	0	0	0	0	0	0	0	3	0	0	3	1	1	0	2	0	2	1	0	0	0	0	1	0	0	0	0	1	4	2	0	0	3	0	2	2	2	0	0	0	0	3	2	0	0	0	2	0	0	1	2	0	0	6	0	1	2	0	1	2	0	2	1	0	0	0	2	0	1	0	0	1	0	1	5	0	0	0	0	1	0	2	2	0	0	0	0	1	0	0	0	0	0	0	0	1	4	0	2	0	2	1	0	4	0	0	0	3	0	0	4	0	2	0	0	0	0	0	2	4	0	0	0	0	0	2	0	0	0	0	1	0	1	0	0	0	0	5	2	0	1	0	0	3	0	1	0	1	0	0	0	1	0	0	3	0	0	0	0	1	0	1	0	0	0	2	3	2	0	0	0	0	0	0	3	0	0	3	0	0	4	0	1	0	0	0	0	1	0	0	0	0	0	0	0	0	2	0	0	2	1	0	0	1	0	1	1	0	1	1	0	0	0	0	0	1	0	1	3	0	0	0	0	0	1	0	3	3	0	0	5	5	0	0	0	0	0	0	1	0	4	3	0	2	0	0	0	0	0	0	0	3	1	2	0	0	2	0	0	0	0	0	4	0	0	2	0	0	0	0	0	0	0	0	1	2	0	0	0	0	3	0	0	0	2	0	0	0	0	1	0	3	1	0	0	0	0	0	1	4	0	2	0	0	1	0	0	0	1	0	0	0	0	3	0	1	1	0	0	0	0	1	0	0	2	1	0	0	1	0	0	1	0	0	0	0	1	0	0	2	1	0	0	0	2	0	1	2	0	0	0	0	0	1	2	0	1	0	0	0	0	0	1	1	0	0	1	1	0	3	2	2	0	0	0	0	0	0	1	0	3	0	0	0	0	0	1	0	1	1	1	1	0	1	0	1	0	0	0	1	1	0	3	0	2	0	1	0	0	0	4	0	2	1	1	1	0	0	0	0	0	0	0	0	0	0	1	0	0	0	3	1	0	2	0	0	0	2	0	3	0	0	1	0	0	1	5	0	0	1	6	1	0	3	0	0	0	0	0	0	0	0	1	0	1	0	0	0	0	5	2	0	0	0	0	0	4	1	0	0	2	2	2	0	0	2	1	1	0	2	0	1	1	1	0	0	0	0	0	0	0	0	2	0	0	0	1	0	6	1	0	2	0	0	0	2	0	0	0	0	0	0	0	1	0	0	2	0	0	0	0	0	0	0	0	0	1	0	0	0	0	0	0	1	2	0	0	0	0	4	1	1	0	7	0	0	0	0	0	0	0	1	0	0	0	0	0	0	2	0	0	0	2	2	0	0	0	1	0	2	0	5	0	0	0	0	0	1	2	1	0	3	0	0	0	1	0	1	0	1	0	0	0	3	1	1	1	2	0	0	0	0	0	2	0	0	0	0	0	0	0	0	0	2	0	1	0	2	1	0	0	0	1	0	0	0	2	0	0	0	1	3	0	0	1	0	0	5	0	0	1	1	0	1	0	0	0	0	0	0	0	1	0	0	0	3	0	0	0	0	0	2	0	0	4	0	0	3	0	6	0	2	1	0	0	0	2	0	1	0	0	0	0	1	1	0	1	0	0	0	3	0	1	1	1	0	0	1	0	0	1	2	0	0	4	0	0	0	1	0	0	0	0	1	0	1	0	1	0	0	0	0	1	0	0	0	0	0	0	1	0	1	2	0	1	0	2	0	1	0	1	0	0	0	4	2	0	3	3	1	1	5	1	0	0	3	1	1	2	0	0	1	0	2	0	0	0	3	0	0	0	0	3	0	0	0	0	1	2	0	1	0	0	2	0	0	2	0	0	0	4	0	0	2	1	0	0	3	0	0	0	0	0	0	0	0	0	0	0	0	0	0	0	0	0	0	0	1	1	0	1	0	2	0	0	0	1	3	0	1	1	1	1	0	1	1	1	2	0	0	1	1	0	1	1	0	0	2	0	0	1	1	1	0	0	4	0	0	2	0	1	0	3	0	0	0	0	0	4	0	0	1	2	1	2	0	0	1	3	3	1	0	0	0	1	0	0	2	0	1	0	0	2	1	2	0	0	0	0	0	2	0	0	0	4	2	0	2	0	0	0	0	1	0	0	0	1	0	1	4	0	0	0	1	1	0	2	0	0	0	0	0	1	0	2	0	0	1	0	0	0	0	4	0	1	0	0	0	0	0	0	2	1	0	4	0	2	0	0	0	0	2	1	0	0	0	0	0	1	1	0	0	0	0	0	0	1	1	1	0	0	0	0	0	0	1	2	0	2	0	2	0	0	0	0	4	0	1	0	0	0	1	0	0	0	0	0	0	0	0	1	0	0	0	0	2	2	0	1	0	0	0	2	0	1	0	1	0	1	1	0	1	1	1	1	0	0	0	2	3	2	0	1	4	1	1	0	0	1	0	1	2	0	1	0	0	0	0	0	1	0	1	0	0	0	0	0	2	0	0	0	2	2	0	0	3	1	2	1	0	0	1	0	0	0	0	0	0	5	0	0	1	0	0	1	0	0	1	2	0	1	0	0	0	0	0	2	1	0	2	2	1	0	1	0	0	0	0	0	0	1	3	0	1	0	0	1	1	1	2	3	0	0	0	0	0	0	2	0	2	0	0	1	0	1	1	1	1	1	0	0	0	0	4	0	0	0	3	0	0	4	0	0	0	0	0	0	0	0	0	0	1	3	1	0	4	0	0	0	1	1	0	0	0	0	1	0	1	2	0	0	0	0	4	1	0	1	0	0	6	1	0	1	4	3	0	2	0	0	0	0	0	1	1	0	0	0	0	0	3	0	1	0	1	0	1	0	0	0	0	1	1	0	0	2	3	0	1	0	1	0	0	0	0	3	0	1	0	2	0	0	0	0	0	1	2	1	0	1	1	0	2	0	0	0	0	0	0	2	4	1	1	1	1	2	0	0	2	0	1	0	1	0	3	0	0	0	1	0	0	0	0	0	0	1	3	0	0	1	0	1	0	0	2	1	2	1	1	0	0	0	5	0	0	0	2	0	3	2	0	0	2	2	0	1	0	0	1	0	2	0	1	0	0	1	0	0	0	2	0	0	0	0	0	0	0	0	0	1	0	0	1	0	3	0	0	1	0	0	1	0	0	1	0	0	0	2	2	1	1	0	0	0	1	0	2	1	0	0	1	0	0	7	0	1	0	1	2	2	0	0	0	1	0	1	0	0	0	0	1	0	0	0	1	0	0	1	0	0	0	0	0	1	1	0	0	0	2	0	1	2	0	1	2	1	0	2	0	0	1	2	0	0	0	3	0	1	1	0	0	0	1	0	0	0	0	1	1	0	0	0	1	0	2	0	2	0	0	3	0	3	2	1	0	0	0	0	0	0	0	1	0	0	0	0	0	0	1	0	5	2	0	0	1	0	3	0	0	1	0	1	0	0	0	3	0	0	0	2	0	0	0	2	0	1	0	0	0	0	0	0	0	0	1	1	0	0	0	2	0	4	0	0	0	0	0	1	2	0	0	0	0	2	0	0	0	0	1	0	0	0	1	1	1	0	0	2	2	0	1	0	1	1	2	0	0	2	0	1	0	0	0	1	0	0	1	0	0	0	1	0	0	1	0	0	1	0	3	1	1	1	0	0	0	0	0	0	2	0	1	0	1	1	0	1	0	0	0	0	0	1	0	0	0	0	0	0	1	0	2	1	0	0	0	0	0	0	0	2	0	0	0	2	0	0	0	0	0	0	0	2	1	0	0	0	5	0	0	4	0	7	0	1	0	0	0	0	0	0	1	1	0	3	0	0	0	0	1	0	0	0	0	0	0	1	0	0	0	0	0	0	0	0	1	0	0	0	0	0	0	0	0	2	0	0	0	0	0	0	0	0	0	4	0	1	0	1	0	0	0	0	1	2	0	0	2	0	0	0	1	0	0	0	0	0	0	1	0	1	3	0	1	0	1	0	3	0	2	0	5	0	1	1	3	0	0	0	0	0	1	0	0	1	0	0	0	0	0	1	0	1	0	1	1	0	0	0	0	0	0	2	1	0	1	0	0	0	1	0	4	0	0	0	0	2	0	2	2	3	0	0	0	3	0	0	0	0	1	0	0	0	0	0	0	1	0	0	1	2	0	2	0	0	0	2	0	0	0	0	0	1	0	2	1	1	1	0	0	0	2	0	0	1	0	1	0	0	0	0	0	0	0	1	1	1	0	1	0	0	0	3	2	0	0	0	3	2	0	0	0	0	2	1	1	0	0	1	0	0	0	1	2	0	0	1	1	0	0	0	0	3	0	0	0	0	2	0	0	3	0	3	0	0	0	0	0	1	1	0	0	0	2	0	0	0	0	0	0	0	0	0	0	0	0	1	1	0	0	3	1	0	0	2	0	1	2	0	0	0	0	0	0	0	0	0	3	0	0	0	0	1	1	0	0	0	0	0	0	0	0	0	0	2	2	0	1	0	0	3	3	0	0	0	0	0	1	1	0	0	0	0	0	2	0	2	0	0	0	0	0	0	3	0	0	2	0	1	0	1	0	0	2	0	0	0	0	1	0	1	0	1	0	0	3	0	0	1	1	2	0	0	0	1	0	1	0	1	0	0	2	0	0	1	0	1	0	0	0	1	1	0	0	0	0	2	0	1	0	0	1	0	2	2	1	1	0	0	3	2	0	7	1	1	0	1	0	0	0	0	0	0	0	0	0	0	0	0	1	0	1	1	0	0	0	0	0	0	0	0	0	0	2	0	1	1	1	1	1	0	2	0	0	0	1	0	0	0	1	0	1	2	0	0	0	1	1	0	0	0	1	0	0	3	1	0	0	0	0	1	2	1	2	1	0	2	0	2	1	0	0	0	0	1	0	0	0	0	0	2	3	0	1	0	0	2	1	1	0	0	0	1	1	1	0	0	1	0	5	0	4	1	0	0	0	0	2	5	1	0	0	0	0	0	2	0	0	2	0	0	0	1	3	0	0	0	0	0	1	2	0	0	0	3	0	0	0	0	0	1	1	1	3	0	0	0	0	0	0	0	0	1	1	0	0	1	0	3	1	0	0	0	0	1	0	0	0	0	0	0	0	1	4	0	0	0	0	0	1	0	0	0	0	1	1	1	0	0	0	0	0	0	1	0	2	0	0	0	2	2	2	0	1	0	0	1	0	5	1	0	0	0	0	0	0	0	3	0	0	2	0	0	0	5	3	0	0	0	1	0	0	1	2	0	0	0	0	0	0	0	1	0	0	0	0	0	1	0	0	1	0	0	1	0	1	0	1	0	2	1	1	2	0	0	3	0	0	0	0	1	1	0	0	0	3	0	0	0	1	0	3	0	0	0	1	0	0	1	0	1	3	0	1	2	0	0	0	1	0	2	0	0	0	0	0	0	0	0	0	0	0	0	0	1	1	0	0	0	0	0	0	0	0	0	1	0	1	0	2	0	1	1	2	0	0	0	0	0	2	0	1	1	0	0	1	0	0	0	0	1	0	2	0	0	5	0	0	0	0	0	0	1	0	1	0	0	0	0	0	0	0	1	1	0	0	1	0	0	2	0	0	0	0	3	2	0	0	0	1	2	1	3	0	0	0	0	1	1	0	0	0	0	2	0	0	0	0	1	0	0	0	0	0	0	0	0	0	0	1	0	0	0	0	0	0	1	0	0	2	0	0	0	0	1	2	0	0	0	0	0	0	0	0	0	0	2	1	2	1	0	0	0	0	0	0	0	0	1	1	3	0	0	0	0	6	0	0	0	0	0	0	0	0	0	2	1	4	0	0	1	1	0	0	2	1	0	0	0	0	0	0	0	1	0	0	0	0	0	2	0	0	0	0	0	3	0	0	0	0	0	0	0	2	1	1	2	0	0	0	0	0	0	0	0	0	1	0	0	0	0	1	0	1	0	0	0	0	0	0	0	0	2	0	1	0	0	0	3	0	4	0	0	0	1	0	1	0	0	0	2	1	0	0	2	0	1	0	0	0	0	0	1	0	0	0	0	0	0	0	0	0	0	1	0	0	1	0	0	2	1	0	0	0	4	0	1	1	0	0	0	0	1	0	0	0	0	1	2	1	0	0	0	1	0	0	2	0	0	0	1	0	1	0	1	1	2	0	1	0	0	1	0	0	0	1	0	0	1	2	3	0	0	2	1	0	0	0	0	2	1	0	0	0	1	2	0	1	0	0	3	0	0	2	0	1	0	0	0	0	1	0	1	0	0	2	0	0	0	0	0	1	0	0	0	0	0	1	1	0	1	1	0	0	1	0	0	0	0	1	0	2	1	0	2	0	0	2	0	0	1	0	1	0	0	0	0	0	1	1	0	0	0	3	0	3	0	0	0	2	0	0	0	2	0	2	0	0	0	0	1	0	0	1	0	1	1	0	0	1	0	0	0	0	0	0	0	3	3	0	0	0	2	0	0	0	0	1	0	2	0	1	0	0	1	0	0	0	0	0	0	2	0	0	0	1	0	0	0	0	0	0	0	0	2	0	0	0	1	0	0	1	1	0	2	0	0	0	1	1	0	0	1	3	0	0	0	0	0	0	1	0	0	0	1	0	1	0	0	0	0	0	0	0	0	0	2	0	0	0	0	0	0	0	1	0	1	0	0	0	0	2	3	0	0	0	0	2	0	0	0	0	0	0	0	0	0	0	2	0	0	0	0	0	0	0	0	0	0	2	0	4	0	0	0	0	0	0	1	0	0	0	1	0	0	0	0	0	1	0	0	0	0	1	1	0	2	0	0	0	0	0	0	0	0	0	0	0	0	0	1	0	0	0	0	1	0	1	1	0	0	0	0	0	1	2	2	0	1	0	0	0	2	0	2	0	0	0	0	0	0	0	0	0	0	0	0	0	0	0	0	0	0	0	0	0	0	0	0	0	0	3	1	0	0	1	0	0	0	0	0	0	0	0	0	0	0	1	0	0	0	0	0	0	0	0	0	0	0	0	0	2	0	0	0	0	0	1	0	0	0	0	5	0	0	0	0	0	0	0	0	2	0	0	1	0	0	0	0	0	0	0	1	1	0	0	0	0	0	2	0	0	0	0	0	0	0	0	0	0	0	0	0	0	0	0	0	1	0	1	0	0	0	0	2	0	2	0	0	0	0	0	2	0	2	0	0	2	0	0	0	0	2	0	0	2	2	0	4	2	0	1	0	1	1	0	0	0	0	0	0	0	2	0	0	0	0	0	0	1	0	0	0	1	2	0	0	1	0	1	0	0	0	0	0	0	0	0	1	0	0	2	0	1	0	0	0	0	0	0	0	0	0	0	1	0	0	0	0	3	0	0	1	0	0	0	0	0	0	0	0	0	0	3	0	0	3	0	0	0	0	0	1	0	1	0	0	0	0	0	2	0	0	2	1	0	0	0	2	0	0	0	0	0	0	0	0	3	0	0	0	1	0	0	0	0	0	0	0	0	0	0	0	0	1	0	6	0	1	0	0	3	0	6	1	0	0	2	0	1	0	0	0	0	0	0	1	0	0	0	4	5	0	0	0	1	1	0	0	7	0	0	1	1	0	0	0	0	0	0	0	0	0	0	0	0	0	0	0	0	1	0	0	0	0	0	0	1	1	0	0	1	0	0	0	1	1	0	0	0	4	0	3	0	0	0	0	0	0	1	3	0	0	1	1	1	1	0	0	0	0	0	0	0	0	2	0	0	2	0	0	0	0	0	0	0	0	0	1	3	2	4	0	1	0	0	0	2	1	0	0	4	0	0	0	0	0	0	0	2	1	3	0	0	0	0	1	0	0	0	1	0	0	2	0	0	0	0	0	0	0	0	0	0	0	1	0	0	3	2	0	0	0	0	2	0	0	0	0	4	0	0	0	0	0	1	0	0	1	0	0	0	0	0	0	0	0	0	0	0	0	0	0	0	0	0	0	0	0	0	0	0	5	0	1	0	0	0	0	0	0	0	0	1	0	0	1	0	1	0	0	0	2	0	1	0	1	0	1	0	1	0	3	0	1	0	0	0	0	1	2	1	2	0	0	0	0	0	0	0	0	0	0	2	0	0	0	1	0	0	0	1	0	0	1	0	3	0	0	1	0	0	0	0	0	0	2	0	0	1	0	0	0	0	0	0	0	0	0	0	0	0	0	1	0	0	0	1	0	0	1	0	1	0	0	0	0	0	0	1	1	2	2	0	0	0	0	0	0	0	0	0	0	0	0	0	0	0	0	1	1	0	0	0	0	0	0	0	0	0	1	0	0	0	1	0	0	0	2	0	0	0	0	1	1	1	0	0	0	0	0	0	0	0	0	7	0	0	1	0	0	0	1	0	0	0	2	0	0	1	0	1	0	0	0	0	0	0	0	0	0	0	0	2	1	0	0	2	0	2	0	1	0	2	0	0	0	0	0	3	0	3	0	0	2	0	0	0	0	0	0	0	0	0	0	0	0	1	0	0	0	1	0	0	0	1	0	1	0	0	0	1	0	0	1	2	0	0	0	8	5	0	0	0	0	0	0	0	0	0	0	0	0	0	0	0	0	0	3	0	0	0	3	0	3	1	0	0	0	0	0	1	0	0	0	1	0	0	1	0	0	0	0	0	0	0	0	0	0	1	0	1	0	1	2	0	0	0	3	1	1	2	0	3	2	0	0	0	0	0	2	0	3	1	0	2	0	0	0	0	0	0	0	1	0	2	3	0	0	0	1	0	0	0	0	0	0	0	0	1	0	1	1	0	3	0	1	0	1	0	0	0	2	1	3	0	0	2	0	0	1	0	0	2	0	0	0	0	0	0	3	0	0	2	0	0	0	0	0	3	0	0	0	0	1	0	0	0	0	5	1	0	0	0	0	0	2	0	0	1	0	1	2	0	1	1	0	1	0	0	0	0	0	0	0	0	0	0	0	2	0	4	0	0	0	5	0	0	1	0	0	1	1	0	0	1	0	1	0	0	0	0	2	2	0	0	0	0	0	0	0	2	0	4	0	0	1	2	2	0	0	0	0	0	0	0	0	1	0	2	0	0	2	0	0	1	0	0	0	0	0	0	0	0	0	0	0	1	0	0	0	7	0	0	0	3	0	0	0	0	0	0	0	0	3	0	5	0	0	0	0	1	0	0	0	0	1	0	0	0	0	0	0	2	0	0	4	0	0	0	0	0	0	0	1	0	0	0	1	2	2	0	0	0	1	0	0	2	0	1	0	0	1	0	0	1	0	0	0	1	0	0	0	1	0	1	0	0	0	0	0	0	0	0	0	0	0	0	0	0	0	0	0	1	3	0	0	0	0	0	0	0	0	0	1	0	0	2	1	0	0	0	0	1	0	0	0	0	4	0	0	0	2	0	0	0	0	0	0	0	0	0	0	1	0	0	0	0	0	0	0	2	1	0	1	1	0	2	0	0	0	1	0	1	0	0	0	0	3	0	0	0	0	0	0	0	0	0	1	2	1	0	0	0	0	3	0	0	0	0	0	0	0	0	0	0	0	0	0	0	0	0	0	1	1	0	0	0	0	0	0	1	0	0	0	1	0	2	0	0	0	0	1	0	0	0	1	0	0	2	1	0	3	0	4	1	0	0	1	0	2	0	1	0	2	1	0	0	0	2	0	1	2	0	0	0	0	0	0	0	5	0	3	0	0	0	0	1	0	0	0	0	0	2	0	0	2	0	0	2	0	0	0	0	0	0	0	0	0	1	0	0	1	1	1	0	0	0	0	2	0	0	1	4	0	0	0	0	3	0	0	0	0	0	1	1	0	0	0	0	0	1	0	0	0	0	0	0	0	0	0	3	0	0	0	0	0	0	0	0	1	2	2	0	0	0	0	0	0	0	0	1	0	3	0	1	0	0	0	0	0	1	0	0	0	1	1	2	0	0	0	1	0	0	0	0	0	0	0	0	0	2	2	0	0	2	0	0	0	0	0	1	0	0	3	0	0	3	1	1	1	1	2	0	1	0	0	0	0	0	0	0	0	5	0	0	4	0	0	0	0	1	0	1	0	0	1	0	0	0	0	0	0	0	0	0	1	0	0	0	0	0	0	0	2	0	0	0	0	6	2	1	1	0	2	3	0	0	1	0	2	0	1	0	3	0	0	0	2	0	0	1	3	0	0	0	3	0	0	0	5	0	1	0	0	2	0	0	4	0	4	0	0	1	0	0	3	0	0	0	1	0	1	0	0	0	0	0	0	0	0	0	0	0	0	0	1	0	0	0	0	0	3	0	0	1	0	0	0	0	2	0	0	0	2	0	0	0	0	0	0	0	0	0	0	0	0	0	1	0	0	1	2	0	1	2	0	3	0	0	0	0	0	2	0	0	0	0	0	0	0	2	0	2	0	1	0	1	0	1	0	0	0	0	0	0	2	1	1	1	2	0	0	0	0	0	0	0	0	0	2	0	0	1	0	0	0	0	0	0	0	0	1	1	0	0	0	1	0	2	1	0	0	0	0	0	0	1	0	2	3	0	1	0	1	2	0	0	0	0	0	0	0	2	0	0	0	0	0	0	0	0	0	0	0	0	0	1	1	0	3	0	3	0	0	0	0	1	0	0	0	0	0	0	2	0	1	0	0	0	0	1	1	3	0	0	0	0	0	0	0	1	0	0	3	0	0	0	0	0	4	1	1	0	0	0	0	0	0	3	0	0	1	0	0	3	2	0	0	0	0	0	0	0	0	0	1	0	0	0	0	1	0	0	0	7	0	2	0	0	4	0	0	0	0	0	0	0	0	0	0	6	3	0	0	3	3	0	0	0	1	0	0	0	0	0	1	3	1	0	1	0	0	1	2	1	3	0	0	0	0	2	0	0	0	1	0	1	2	0	1	0	1	0	5	0	0	1	0	0	0	0	0	0	0	0	0	0	4	0	0	0	0	0	0	0	2	0	0	0	0	0	0	0	0	0	0	0	0	0	0	0	0	0	1	0	0	0	0	0	0	0	0	0	0	0	0	0	0	0	0	0	0	0	0	0	0	0	0	0	1	0	1	0	0	0	0	1	1	0	0	1	0	2	0	0	0	1	0	0	3	0	0	0	0	0	1	0	0	0	0	0	0	0	0	2	0	0	0	0	0	0	1	0	0	0	0	0	0	0	0	0	2	0	1	1	0	0	0	3	0	1	0	0	0	0	0	0	0	3	0	0	0	0	2	2	0	0	0	0	1	1	0	2	0	0	0	0	0	4	3	0	0	0	1	1	0	0	0	0	0	0	0	0	0	0	0	0	1	0	1	1	0	0	0	0	0	0	0	0	0	0	0	3	0	0	2	5	0	0	0	0	0	0	0	0	0	0	1	0	1	0	1	0	0	5	0	1	1	1	0	1	0	2	1	0	3	0	1	1	0	1	0	0	0	3	0	0	0	0	0	0	0	0	0	0	2	0	0	0	0	0	0	2	1	0	0	0	2	0	2	0	0	0	0	0	1	0	0	0	0	0	0	0	1	0	0	1	1	0	0	0	0	0	0	5	1	0	3	0	0	0	0	0	0	2	0	0	0	0	0	0	0	0	1	2	0	0	0	0	0	0	0	3	0	0	0	0	5	2	0	0	0	4	0	0	0	4	0	0	0	1	0	0	3	0	0	0	0	1	0	0	1	0	0	0	0	1	0	0	2	0	0	0	0	1	1	0	0	0	1	0	0	0	1	0	0	0	0	0	0	0	0	1	2	0	0	0	1	0	0	0	0	1	0	0	0	1	0	0	0	0	1	1	1	0	0	0	1	0	0	0	3	1	0	0	0	0	0	0	2	0	1	0	0	1	0	1	0	0	0	0	0	0	1	0	0	4	2	0	0	2	0	0	0	0	0	0	0	1	1	0	0	0	3	0	0	3	0	0	0	2	1	0	0	0	0	0	0	0	4	0	1	1	2	0	0	1	1	0	0	0	5	1	0	0	0	0	0	4	0	0	2	0	0	0	0	0	0	0	0	0	2	3	0	0	0	0	0	0	0	0	0	0	0	2	2	1	0	0	1	0	0	0	0	0	1	2	0	0	0	0	0	0	0	0	0	0	0	0	1	0	1	0	0	0	1	0	1	1	0	1	0	0	0	0	0	0	0	2	0	0	0	0	0	1	0	0	0	1	0	0	0	0	1	0	1	0	0	0	0	0	0	2	1	0	1	0	0	0	0	0	1	0	3	0	1	0	0	0	6	0	0	1	1	0	0	0	0	1	0	0	0	0	0	0	1	0	0	0	0	0	0	0	0	0	0	0	0	1	1	0	1	0	0	0	0	3	1	0	0	1	0	0	0	0	1	0	1	0	0	2	0	1	2	0	0	2	0	0	0	1	0	0	0	0	0	0	0	0	0	0	0	0	0	0	0	0	0	7	0	0	0	0	0	2	3	1	0	1	0	0	0	0	0	0	0	0	0	1	1	0	0	0	0	0	0	0	0	0	0	0	0	0	0	1	1	0	0	0	0	0	0	0	0	0	0	2	0	0	0	0	0	0	2	0	0	3	0	1	0	0	0	2	0	0	3	1	0	0	0	0	0	0	0	0	0	1	0	0	0	0	1	0	0	1	0	3	0	0	0	0	0	1	0	1	0	1	0	0	0	2	2	0	0	0	0	3	0	1	0	2	0	0	1	1	0	0	1	0	0	0	0	1	0	0	0	0	0	0	0	0	0	1	0	1	0	0	0	1	3	0	1	0	0	0	0	0	2	0	0	2	0	0	5	1	0	0	0	1	0	2	0	0	0	0	0	0	0	0	0	0	0	0	0	0	0	1	0	0	0	2	0	0	0	2	0	0	0	0	0	2	0	0	0	0	0	0	2	0	0	1	2	1	1	0	0	0	0	0	0	0	0	0	0	0	0	1	0	0	0	0	2	0	0	0	0	1	0	0	0	0	2	1	0	0	1	0	0	0	0	6	0	2	0	0	1	1	3	0	4	0	0	0	0	0	0	0	0	0	1	0	0	1	0	0	0	0	1	0	0	0	0	0	0	2	0	0	0	0	0	0	1	0	2	0	0	0	1	0	0	0	0	0	0	0	0	0	1	0	0	2	0	1	0	0	2	0	1	0	3	0	0	0	0	1	0	1	3	0	0	0	0	2	3	1	0	0	0	0	0	0	0	2	0	0	0	0	0	0	0	2	1	0	0	0	0	0	0	0	0	0	1	1	0	0	0	0	0	1	0	1	0	0	0	0	0	3	0	0	4	0	0	0	2	0	0	0	0	2	0	1	0	0	0	0	2	0	0	0	0	1	0	0	0	0	0	2	0	0	0	0	0	0	2	0	0	0	0	2	0	0	0	0	0	0	0	1	0	1	1	2	0	0	0	0	2	0	0	0	0	0	1	0	0	2	0	0	1	0	0	0	0	4	0	0	0	0	0	0	0	6	0	0	1	2	0	0	2	0	1	0	5	0	1	0	3	2	0	0	1	0	4	2	2	0	2	1	0	0	0	0	0	1	0	4	0	0	0	0	0	0	1	0	0	0	0	0	0	1	0	0	0	0	2	1	0	0	1	2	2	0	0	0	0	1	0	1	0	0	1	0	0	1	0	0	0	1	0	0	0	1	0	1	0	0	0	0	0	0	0	0	1	0	0	0	0	0	0	0	0	0	0	0	1	0	2	0	1	0	1	0	1	0	2	0	3	0	1	0	0	1	0	0	0	1	0	0	0	4	3	0	0	0	0	1	0	0	0	0	0	0	0	0	0	0	0	0	0	0	2	0	2	0	0	8	0	0	0	0	2	1	2	1	5	0	0	2	2	0	2	0	1	1	0	0	0	0	0	0	1	0	4	2	0	0	0	0	0	0	0	2	0	0	0	0	0	0	0	1	0	0	0	0	0	0	0	0	4	1	0	0	3	0	1	2	0	0	5	0	5	1	0	0	0	5	0	2	0	0	1	0	2	0	0	0	0	0	4	0	0	1	0	0	2	2	1	0	0	0	1	5	1	0	0	1	0	2	2	0	0	0	0	0	0	2	4	2	2	0	1	0	0	2	2	0	3	0	0	0	2	0	4	1	1	0	0	2	2	0	0	0	0	6	0	1	1	0	1	0	0	1	1	0	1	0	0	1	1	0	4	0	0	0	0	0	0	0	0	0	1	1	0	0	0	2	0	0	1	0	1	6	0	0	0	1	1	0	1	1	3	0	0	0	0	0	0	0	1	3	1	0	0	5	0	1	0	0	1	0	0	0	0	0	0	0	0	0	1	3	0	2	0	1	0	2	0	0	0	0	0	0	1	0	0	2	1	0	0	0	0	2	0	0	0	0	1	0	0	0	2	1	0	0	0	0	0	0	0	0	1	1	0	0	1	0	0	0	0	1	1	0	0	1	0	0	0	0	2	0	2	1	3	2	0	0	0	2	4	0	0	0	0	0	0	0	0	1	0	1	0	0	0	1	0	0	0	0	1	0	0	4	0	2	0	0	0	0	1	2	1	0	0	2	2	0	0	0	0	1	1	4	0	0	1	0	0	2	0	0	0	0	0	1	0	0	0	0	2	0	2	0	0	0	1	0	0	0	5	0	0	0	0	0	1	0	0	0	0	1	1	1	0	5	0	0	0	1	1	0	0	0	4	0	0	0	0	0	0	0	0	0	5	0	0	3	1	0	0	0	0	1	0	0	0	0	3	0	0	0	2	0	2	0	0	0	1	0	0	1	0	0	1	0	0	0	0	1	0	1	0	0	0	0	0	0	0	3	0	3	0	0	0	0	0	0	1	6	0	2	1	0	0	0	0	0	1	2	0	0	1	0	0	1	0	2	0	1	0	3	0	1	0	7	0	0	0	3	3	1	0	0	0	0	0	4	1	0	0	0	2	1	0	1	3	1	1	0	0	0	2	0	0	2	2	2	0	0	0	0	0	0	0	0	1	0	0	0	0	0	0	0	0	0	0	1	3	0	0	0	1	0	0	0	3	0	0	3	0	0	0	0	0	0	1	0	2	0	0	1	0	0	0	0	0	3	0	0	0	0	0	0	0	0	0	0	0	0	0	0	0	0	0	0	0	1	0	1	0	0	0	1	0	1	0	3	0	1	2	1	0	0	0	2	0	0	1	0	0	0	0	0	0	0	0	1	1	2	1	0	5	1	0	2	0	0	0	0	0	0	0	3	2	6	3	0	0	0	1	0	2	2	0	0	0	0	1	1	1	1	0	2	1	0	0	2	0	5	0	2	1	0	0	0	0	0	0	0	0	0	0	0	1	0	2	0	2	0	0	0	2	0	0	1	1	0	1	0	0	0	2	0	0	0	0	0	0	0	0	0	0	0	0	1	2	1	3	0	0	1	0	0	2	0	0	0	1	0	0	0	1	0	0	1	0	0	1	1	0	0	1	0	0	0	0	1	1	0	0	2	0	1	0	0	0	0	1	0	1	0	0	0	0	0	1	1	1	0	0	0	0	4	2	0	0	0	0	1	0	1	1	0	0	1	0	0	0	2	2	0	4	2	0	1	0	1	2	0	0	0	0	1	1	0	0	0	0	2	0	0	5	0	0	0	0	0	0	0	0	0	0	0	1	0	3	0	0	0	0	1	0	0	1	0	6	0	0	0	5	0	0	0	0	0	0	1	0	1	0	1	2	0	0	0	4	0	0	0	3	1	1	0	0	1	2	1	0	0	0	0	4	4	0	0	0	1	0	1	0	1	0	0	0	0	0	0	0	0	0	2	0	0	0	1	0	1	0	0	0	0	0	4	0	2	0	0	3	2	0	0	1	0	0	0	2	0	0	0	1	0	0	0	0	3	4	0	0	0	0	0	0	0	7	0	0	0	2	0	0	0	0	7	0	0	0	2	0	0	0	0	0	2	0	1	0	0	0	0	0	0	0	0	1	3	2	0	4	0	0	2	0	2	0	0	0	2	0	0	0	0	0	0	0	0	3	0	5	1	0	0	0	0	0	0	0	0	3	0	2	0	0	1	1	0	0	0	0	0	0	0	2	0	0	1	0	0	0	1	3	0	0	0	2	0	0	0	0	0	0	0	0	0	0	0	0	0	0	0	0	1	0	0	2	1	0	0	1	7	0	0	0	0	0	1	0	0	0	0	2	0	0	0	1	0	0	1	0	2	0	0	2	0	0	0	0	0	0	0	2	0	0	3	0	3	1	0	1	1	2	2	0	0	1	0	1	2	0	1	0	1	0	7	0	0	0	0	0	0	0	0	0	0	0	5	0	0	1	0	0	1	5	0	0	0	2	0	0	0	0	3	0	2	2	0	2	0	0	0	0	0	0	2	0	5	0	0	0	0	0	0	0	0	1	1	2	1	3	0	2	0	0	0	0	0	0	1	0	0	1	3	1	0	1	0	0	0	0	1	0	0	4	1	2	2	0	1	0	0	0	0	1	0	3	0	4	0	0	0	1	4	1	0	0	0	0	2	0	1	0	3	1	0	0	0	0	0	0	0	0	0	0	0	0	0	0	0	1	1	0	1	0	0	2	1	3	0	0	1	0	0	1	2	0	0	0	0	0	0	1	3	3	0	0	3	1	0	0	0	0	0	0	2	0	1	0	1	0	0	0	1	0	1	0	0	0	1	1	0	4	0	0	0	0	0	0	0	0	0	3	0	0	2	0	0	0	0	0	2	0	0	0	0	5	0	0	2	3	0	1	0	0	0	0	2	0	0	0	0	0	0	0	0	1	0	0	0	0	0	0	0	1	0	0	0	1	0	0	1	2	0	2	0	0	0	0	0	0	0	0	0	0	0	0	0	2	0	1	0	0	0	0	2	2	1	0	4	0	0	2	0	0	0	0	2	2	0	0	0	0	0	3	0	0	0	0	1	0	1	0	1	1	0	0	2	0	0	5	0	0	0	0	1	0	0	0	0	1	0	4	0	0	0	0	0	0	0	0	0	1	1	0	2	0	1	0	0	0	1	0	0	0	0	0	0	0	0	1	4	0	0	0	0	0	0	4	0	0	0	0	0	0	0	3	0	3	0	0	0	0	2	3	0	0	0	0	4	0	2	2	2	0	4	0	0	0	4	0	1	0	0	0	2	0	0	0	0	0	0	0	2	0	0	0	2	0	1	0	0	0	0	0	1	0	0	0	0	0	0	0	2	0	0	0	0	0	1	0	1	0	0	2	0	0	1	0	0	0	0	0	0	0	0	0	0	0	0	1	0	0	0	0	0	0	0	2	0	0	0	0	0	1	0	0	0	0	1	0	0	0	0	0	0	0	0	0	2	4	0	0	0	0	1	0	0	1	0	0	0	0	0	1	0	1	0	0	1	0	0	0	2	0	0	0	0	0	0	0	8	0	0	0	0	0	0	0	2	0	0	0	0	0	6	0	0	1	0	0	0	0	0	2	0	1	0	1	0	0	0	0	0	0	0	1	1	1	1	2	0	1	0	0	0	0	0	3	1	0	0	0	6	0	1	0	3	0	3	0	0	0	0	1	0	0	0	0	0	1	2	0	0	0	0	0	0	0	1	3	2	1	0	0	0	2	2	0	0	0	0	0	0	0	1	0	0	0	1	0	7	0	0	2	2	2	2	0	0	0	1	3	2	1	0	0	0	1	0	0	0	1	0	0	0	0	3	0	0	0	0	2	1	0	0	0	0	0	0	0	4	0	0	1	0	0	4	1	1	2	1	0	0	0	0	0	0	1	0	0	0	0	0	0	0	5	0	0	1	0	0	0	0	0	0	0	0	1	1	0	2	0	0	0	2	1	0	0	0	0	3	0	0	0	6	0	0	0	0	0	0	0	0	0	0	0	1	0	1	0	2	0	0	0	1	0	0	1	1	1	0	1	3	0	1	0	0	0	0	0	1	0	3	0	0	0	0	1	1	0	0	0	0	1	1	0	2	0	0	3	1	0	0	0	0	0	0	0	1	0	0	0	1	0	0	0	3	3	0	3	0	1	0	2	0	0	0	0	0	0	2	1	1	0	0	0	0	1	0	0	1	1	1	0	1	0	0	0	4	0	0	0	0	0	1	0	1	0	5	0	0	0	0	3	0	0	0	0	0	0	0	0	0	0	0	0	0	0	1	0	0	0	0	0	0	1	0	0	0	1	1	1	0	0	0	0	0	0	0	0	0	0	0	0	0	0	0	0	1	0	0	1	0	0	0	0	0	0	0	3	1	0	1	0	0	1	0	0	0	0	0	0	0	0	1	0	0	0	0	0	0	0	2	0	0	0	0	0	0	0	0	0	0	0	0	0	0	0	0	1	0	0	2	0	0	0	0	0	3	0	0	0	0	3	0	0	2	0	1	2	0	0	0	0	0	0	0	1	0	0	0	0	0	0	0	0	0	0	0	0	0	0	0	2	0	0	0	0	0	0	0	0	2	0	1	1	2	0	6	0	0	0	0	0	0	0	2	0	0	0	0	1	0	0	4	0	2	0	0	0	0	0	0	2	0	0	1	0	0	1	0	0	0	0	0	2	0	0	1	0	0	0	2	0	0	1	0	2	0	0	0	1	0	0	1	0	0	0	0	5	1	0	0	5	1	0	0	0	2	0	0	3	0	0	0	0	0	1	0	1	1	0	0	0	4	0	4	1	0	0	0	0	1	0	0	0	1	1	0	0	1	0	0	3	0	0	0	0	0	1	0	1	1	0	0	0	0	0	1	0	1	2	1	0	0	0	2	0	0	0	0	0	0	0	0	0	0	0	1	0	2	0	1	0	0	0	0	0	0	0	0	0	0	0	0	0	0	0	0	0	0	0	0	0	0	0	0	0	0	0	0	0	0	0	0	0	1	0	0	0	0	0	1	2	1	2	0	0	0	0	1	3	1	0	1	0	3	0	0	1	0	0	0	0	0	1	0	0	0	1	1	0	0	0	1	1	0	0	0	0	0	4	0	1	1	0	0	0	2	0	0	0	0	0	2	0	1	1	0	0	0	0	1	0	0	1	0	1	0	0	0	0	0	0	2	0	0	0	0	0	0	0	0	0	0	1	0	0	1	0	0	0	2	0	0	1	0	2	0	0	0	0	1	0	0	1	0	0	0	0	1	2	0	0	0	0	1	0	0	2	0	0	0	0	0	2	0	0	1	0	1	0	0	1	0	1	0	0	1	0	0	0	1	5	1	0	0	0	0	3	0	0	2	0	0	0	2	2	0	0	0	1	0	0	0	1	0	0	1	0	0	0	0	1	0	1	0	0	1	0	1	1	4	0	0	0	1	4	0	2	0	0	0	0	0	0	5	0	1	0	1	0	0	4	0	0	0	0	0	0	0	0	2	2	0	1	2	2	1	0	0	0	1	6	0	0	0	0	1	1	0	3	0	1	2	0	0	0	0	0	0	1	0	0	5	2	0	1	0	0	1	0	0	0	1	0	0	1	0	0	0	0	0	2	1	0	0	1	0	1	0	0	1	1	0	0	1	0	0	0	0	0	0	0	0	0	4	0	0	0	1	0	0	0	1	0	0	3	0	1	1	0	0	0	0	0	2	0	0	0	0	0	0	0	0	0	0	0	1	0	0	0	2	0	1	4	0	0	0	1	0	0	0	0	2	0	0	0	2	0	0	0	0	0	0	0	0	0	1	0	0	0	0	0	0	2	0	0	0	0	0	1	0	0	0	0	1	0	0	0	0	0	0	0	0	0	1	0	0	0	0	0	0	2	1	1	0	1	0	0	2	2	0	0	2	1	0	0	0	4	2	2	0	0	1	0	0	0	0	1	0	0	0	0	0	0	4	0	0	1	2	0	0	2	3	1	2	0	0	0	0	0	1	0	0	0	0	0	2	1	3	0	0	0	0	3	2	0	0	0	0	0	0	0	0	0	0	0	0	1	0	0	0	0	2	0	0	0	0	1	0	1	0	0	0	0	0	1	0	2	0	0	0	0	0	0	0	0	0	0	1	6	0	0	0	2	0	0	0	1	0	0	0	1	0	5	0	0	1	0	0	3	0	0	0	0	0	0	0	4	0	0	0	0	1	0	0	2	0	0	0	0	0	1	0	0	0	1	0	0	2	0	1	0	0	0	0	1	0	0	0	0	0	0	1	1	0	0	0	4	0	0	0	0	1	0	0	0	0	0	0	2	1	0	0	0	0	1	0	0	1	0	1	0	0	0	0	0	0	0	2	0	0	0	4	1	1	0	0	0	1	0	0	0	1	0	3	1	0	0	1	1	1	0	2	2	0	0	1	0	0	0	0	0	0	3	0	0	2	0	0	4	0	0	0	1	0	0	1	3	2	0	0	0	2	1	1	1	0	1	1	0	0	0	2	0	0	0	0	0	0	0	0	0	0	1	0	0	0	0	0	1	0	0	0	0	0	0	6	2	0	0	0	0	0	0	0	0	0	0	0	5	1	0	0	0	0	0	0	0	0	0	0	0	0	0	5	0	0	3	0	0	0	0	0	0	0	0	0	1	0	0	0	0	0	0	2	0	3	0	0	0	0	1	2	0	0	0	0	0	0	0	1	0	1	1	0	1	0	0	0	1	1	0	0	0	0	0	0	0	0	0	0	0	0	0	0	0	0	2	0	0	0	0	0	0	0	0	2	0	0	0	0	0	2	0	0	0	0	0	2	0	0	0	0	0	0	1	0	0	0	0	0	0	0	0	0	0	0	0	0	3	0	2	1	0	0	1	0	1	0	0	1	0	2	1	1	1	0	1	0	0	0	1	0	0	2	0	0	0	1	0	1	0	2	0	0	0	1	1	0	0	0	5	0	0	0	0	2	0	0	0	0	0	0	0	1	1	0	0	2	0	1	3	1	0	0	0	0	0	0	0	1	2	0	0	0	0	0	1	0	0	0	0	1	0	0	0	5	0	0	1	0	0	0	1	1	0	0	0	0	1	0	0	1	1	0	0	0	0	0	0	0	1	0	0	0	0	1	1	1	0	1	0	1	0	0	1	0	0	0	1	0	0	0	0	1	0	0	0	0	0	0	0	2	0	3	0	1	3	1	1	0	0	0	0	2	2	3	0	0	2	0	1	0	0	1	0	0	1	0	3	1	0	0	0	1	1	0	0	0	3	0	0	0	0	0	0	0	1	0	0	0	0	1	0	0	1	0	0	1	0	0	0	1	0	0	0	0	0	1	1	1	0	0	0	0	0	0	0	0	1	0	0	0	0	0	0	0	0	0	0	0	0	0	0	0	1	0	0	0	1	0	0	0	0	0	2	1	0	0	0	0	0	0	0	0	0	0	0	0	0	0	0	1	0	0	0	0	0	0	2	0	0	0	1	0	0	3	1	0	0	0	1	0	0	0	0	0	1	0	0	0	0	0	0	0	0	0	0	0	0	0	0	0	1	0	0	0	0	0	0	0	0	0	0	0	2	0	0	0	0	2	2	1	1	1	0	0	0	0	0	0	0	1	0	1	0	2	0	0	2	0	1	0	0	1	0	1	1	0	0	0	0	0	0	0	0	0	0	1	0	0	0	2	1	1	0	1	0	0	0	3	0	0	0	0	1	0	0	0	0	0	0	0	1	0	0	0	0	0	0	1	0	1	0	0	1	1	0	1	0	1	0	0	0	0	0	0	3	0	0	1	0	1	0	1	0	0	0	0	0	0	0	0	0	1	0	0	1	0	1	0	0	0	2	1	0	0	0	1	1	0	1	0	0	1	1	0	0	0	0	0	0	0	1	0	0	1	0	4	0	0	0	0	0	0	1	0	0	0	0	2	0	0	0	0	3	0	0	1	2	0	0	0	0	2	0	0	1	0	0	0	1	0	0	1	2	0	0	0	0	0	0	1	0	0	2	1	0	0	1	0	1	0	0	0	0	0	0	1	0	0	0	0	0	0	0	0	1	2	0	0	1	0	0	1	2	1	0	0	1	2	2	0	2	3	0	1	1	0	0	0	0	0	1	0	0	3	0	0	1	0	0	0	0	1	0	0	0	1	0	1	0	1	0	0	0	2	0	0	1	0	0	1	1	0	0	2	1	0	0	0	0	1	0	0	0	2	0	0	0	0	0	0	0	0	0	4	1	0	0	1	0	0	1	0	1	0	1	0	0	3	1	0	1	0	0	0	0	0	0	0	0	0	0	1	0	0	0	1	0	2	0	1	0	0	2	0	1	1	1	2	0	0	0	0	0	3	0	0	0	0	0	0	0	0	0	1	0	0	2	0	0	0	2	1	0	3	0	0	0	0	0	0	0	0	2	3	0	0	0	0	1	0	1	2	0	0	0	2	0	0	0	1	0	0	0	0	0	1	0	0	2	0	1	0	0	2	0	0	2	0	2	0	0	0	0	0	0	0	0	2	0	0	1	0	0	0	0	1	0	4	0	2	0	2	1	1	1	0	0	0	0	2	0	0	1	0	0	0	0	0	0	0	0	0	0	0	0	2	0	1	1	0	0	0	0	0	3	2	0	2	0	1	0	0	4	1	1	0	0	0	0	1	0	0	0	0	1	0	0	1	0	0	4	0	2	1	1	1	0	0	0	0	0	0	2	0	1	0	0	0	1	1	0	2	1	0	0	0	0	2	0	1	0	0	0	0	1	0	2	0	0	1	0	0	0	1	1	0	1	0	0	0	0	0	0	0	0	0	0	0	1	0	0	1	0	0	2	0	1	0	0	1	0	0	0	0	0	0	0	0	1	0	0	0	0	0	1	1	0	0	3	1	1	0	1	1	0	0	0	0	1	0	2	0	0	0	0	0	0	0	0	0	1	0	0	2	0	1	1	0	0	0	0	0	2	0	0	0	0	2	0	1	3	0	2	0	0	0	0	2	2	1	0	0	1	1	0	0	1	0	0	3	0	0	0	0	0	0	1	2	0	3	0	1	0	1	1	2	0	0	2	0	0	0	0	0	0	3	1	1	0	1	0	2	0	0	0	0	0	0	0	1	0	0	0	0	0	0	1	1	1	1	1	0	2	3	0	1	0	0	1	0	0	3	0	0	0	1	0	7	0	0	0	0	1	1	0	0	0	2	0	0	0	0	2	3	0	0	2	0	1	0	0	0	0	0	0	0	2	2	0	1	0	1	0	0	0	0	0	0	1	0	0	0	0	0	0	0	0	1	1	0	0	0	1	0	0	1	0	0	0	0	0	0	1	0	0	0	0	0	0	0	1	0	0	0	0	0	0	0	0	0	0	0	0	0	0	1	2	0	0	1	0	2	0	1	0	1	1	0	0	0	1	0	0	0	0	0	1	0	0	0	0	0	1	0	0	2	0	0	0	0	0	4	1	0	0	0	1	2	0	0	1	0	1	1	0	0	0	0	0	0	2	1	0	0	0	0	0	2	0	2	0	1	0	0	0	0	0	0	0	1	0	0	1	0	1	0	0	1	0	0	0	0	0	0	0	2	0	0	0	1	0	1	0	0	0	0	0	0	0	0	0	0	0	0	1	0	0	0	1	0	0	0	0	0	2	0	0	0	1	0	0	1	0	1	1	0	1	0	0	2	1	0	3	0	0	0	0	0	1	0	1	1	0	1	0	0	1	0	1	1	1	1	0	0	1	1	0	1	1	0	0	0	0	0	0	1	0	0	0	0	1	0	0	0	0	0	0	0	0	0	0	1	0	1	0	0	0	0	0	0	0	0	0	0	1	1	1	1	0	0	0	0	0	0	0	0	0	0	3	0	0	0	2	0	0	0	1	0	1	0	0	0	0	0	1	0	0	1	1	0	0	0	0	0	0	0	0	0	0	0	0	0	0	0	2	1	0	1	0	1	0	0	0	1	0	0	0	0	0	0	0	1	0	0	0	1	0	6	0	0	0	0	0	2	2	0	0	1	0	0	2	0	3	0	0	0	0	2	0	0	0	0	2	0	1	1	0	1	0	1	0	0	0	0	0	1	0	1	1	0	0	0	0	0	2	0	1	0	1	0	1	0	1	0	0	3	0	2	0	0	0	0	0	0	0	1	3	0	2	0	0	0	1	1	0	1	0	1	0	0	1	0	0	0	3	0	0	2	0	2	0	2	0	0	0	0	0	0	0	0	0	0	0	1	0	0	0	0	1	1	0	0	0	2	0	1	0	0	0	0	0	0	0	1	0	0	0	1	0	0	0	0	0	0	0	0	1	1	2	0	0	1	0	0	0	0	0	0	1	0	0	0	0	0	0	0	0	1	1	0	2	0	0	0	1	1	2	0	0	0	0	0	0	0	0	3	6	0	0	1	5	0	0	1	0	0	1	2	0	0	0	0	0	0	1	0	0	0	6	0	0	0	0	0	0	3	0	0	0	1	1	0	0	0	0	0	1	0	1	0	0	0	0	0	0	0	1	1	1	0	0	0	1	1	0	0	0	0	0	0	0	1	0	0	0	0	0	1	1	0	0	0	0	0	2	0	0	1	0	0	3	0	0	0	0	1	2	0	0	1	0	0	0	0	0	0	0	1	3	1	0	0	0	0	0	0	0	0	1	0	0	3	0	0	1	0	1	0	1	0	0	0	0	0	1	0	0	1	0	0	0	0	0	0	0	0	0	1	1	0	1	0	0	0	0	0	1	0	0	1	0	1	0	1	1	0	1	0	1	0	0	0	0	0	0	0	0	0	1	0	0	0	0	0	0	0	0	0	0	0	0	0	0	0	0	1	0	4	0	0	0	0	0	0	0	0	0	0	2	0	0	1	0	0	0	0	0	0	0	0	0	0	1	0	1	0	1	1	0	0	1	0	0	0	0	0	0	0	0	0	1	0	0	0	2	1	0	0	0	0	1	0	3	0	0	0	0	0	0	0	1	1	0	0	0	0	0	1	1	0	0	0	1	0	3	1	0	0	0	0	1	0	0	0	0	1	0	1	0	0	2	1	0	0	0	1	0	1	0	0	0	1	0	3	0	1	0	1	0	1	0	0	0	0	2	0	0	1	0	1	3	1	2	0	0	2	0	0	0	1	0	0	0	0	0	0	0	1	0	0	1	0	0	0	0	0	0	0	1	0	3	1	0	0	0	0	0	0	1	2	0	1	0	2	2	0	1	0	1	0	0	0	0	0	2	0	0	0	0	0	0	0	0	0	0	1	0	1	0	0	1	0	0	0	0	1	0	0	0	0	0	0	0	0	0	1	4	1	0	0	0	0	0	0	1	0	1	0	0	0	0	0	0	2	0	1	0	0	1	0	0	1	0	0	0	0	5	0	0	1	1	0	0	0	2	1	0	0	1	3	0	0	0	0	2	0	0	0	0	0	0	0	2	1	0	0	0	1	0	0	0	0	0	1	2	0	0	0	2	0	0	2	0	1	0	3	0	1	1	0	0	0	1	0	0	0	4	0	0	3	0	0	0	0	0	0	2	0	1	0	0	0	3	0	0	0	0	1	0	1	0	0	2	1	0	3	0	2	0	0	0	1	3	0	0	0	1	5	0	0	1	0	0	0	0	0	0	0	1	0	0	1	0	0	0	0	2	1	0	1	2	0	0	0	0	1	2	0	0	1	0	0	0	0	0	2	0	1	0	0	0	0	0	0	0	1	0	0	0	1	0	0	0	2	0	1	1	1	0	0	0	0	0	0	2	4	0	0	0	0	0	0	0	0	0	0	1	0	0	2	0	1	0	2	1	0	1	1	1	0	0	0	0	3	3	0	1	1	1	0	2	0	0	0	1	0	4	0	1	0	0	0	1	1	0	1	0	1	0	0	0	0	0	0	0	2	1	0	1	0	0	0	0	0	1	0	1	1	1	0	1	0	0	0	0	1	0	0	1	0	0	1	0	1	0	0	0	1	0	0	0	4	0	0	1	0	0	1	1	1	1	0	0	0	0	0	1	0	0	0	0	0	0	0	1	0	0	1	2	3	0	0	1	1	1	0	0	0	0	1	0	0	0	0	1	0	0	1	1	0	0	0	0	0	2	1	0	0	0	0	0	0	0	1	0	0	0	1	0	2	0	0	0	1	1	0	1	0	0	0	1	0	0	0	3	2	0	0	3	0	0	0	0	0	1	1	3	4	0	0	1	1	0	0	0	0	0	0	0	5	0	0	0	0	0	0	0	1	0	1	3	2	0	0	1	1	3	1	0	2	1	0	0	0	0	1	0	0	0	0	0	0	1	0	2	1	1	1	0	0	0	0	1	0	3	0	0	0	0	2	0	0	0	1	0	1	0	0	1	0	0	0	0	0	0	3	0	0	0	2	0	1	0	2	1	1	0	0	0	1	0	0	0	0	0	0	0	0	1	0	0	3	2	0	1	0	1	1	2	0	0	0	0	0	1	1	1	0	0	0	0	1	0	0	3	0	2	0	0	0	0	0	0	2	1	0	0	0	1	0	0	0	0	0	0	0	1	0	0	0	0	0	2	1	2	0	0	1	0	1	0	0	0	0	0	1	1	0	1	0	0	0	0	0	0	0	0	0	1	1	1	0	1	0	0	0	0	1	0	1	0	1	1	0	0	1	0	0	4	0	1	1	0	1	0	0	0	2	1	0	0	0	0	0	0	0	0	0	0	1	0	0	0	1	1	1	0	1	3	0	1	1	0	0	2	0	0	3	0	1	1	1	0	0	0	0	1	0	0	0	0	5	1	1	0	0	2	0	0	0	0	0	0	0	0	1	1	0	0	0	0	0	0	1	0	0	0	0	0	0	4	0	0	1	1	0	0	0	2	0	0	1	0	0	0	0	0	0	0	1	3	0	0	1	0	0	0	0	0	0	3	0	0	1	1	0	0	1	0	0	0	0	0	0	0	1	0	0	1	0	1	1	0	0	0	0	0	0	1	0	0	0	0	1	0	0	0	0	0	0	0	2	0	1	0	0	1	0	1	0	0	1	1	0	0	0	0	0	0	1	0	1	0	1	0	0	0	0	0	0	0	2	1	0	0	1	1	0	0	1	1	0	1	0	0	0	0	0	0	0	0	0	0	0	0	0	0	0	0	2	1	0	1	0	0	0	0	1	0	1	0	0	0	0	1	0	0	0	0	0	0	0	0	2	4	0	0	0	1	0	3	2	0	0	3	2	1	1	0	2	3	1	2	0	0	0	0	0	0	0	0	1	1	2	0	0	0	0	0	0	1	7	0	0	1	1	0	0	0	0	0	0	0	0	0	1	0	5	0	0	1	1	0	1	1	0	0	1	0	0	0	1	0	1	0	1	1	1	0	0	0	1	0	0	0	3	0	0	0	0	0	0	0	0	0	0	2	0	0	0	2	1	0	2	0	0	0	0	0	0	0	0	0	1	0	0	0	0	0	1	0	0	0	1	0	2	5	0	0	0	1	1	0	0	0	0	0	0	0	0	0	0	0	0	0	0	0	3	0	4	0	1	0	0	1	0	0	2	0	1	1	1	1	0	0	0	3	0	0	0	0	3	0	2	0	4	1	0	0	0	0	0	1	0	2	0	0	0	0	0	0	0	0	0	1	0	0	0	1	0	0	0	2	0	0	0	0	0	1	0	1	0	0	0	0	0	0	1	3	1	0	0	0	0	0	0	0	0	1	0	0	0	0	0	0	2	0	0	0	0	0	0	0	0	0	0	0	0	0	0	1	0	1	1	2	0	1	1	0	0	0	0	0	2	1	0	1	0	0	0	0	0	0	0	0	0	1	0	0	1	0	1	0	0	1	0	0	1	3	0	0	1	0	0	0	0	0	0	1	0	0	1	0	1	1	2	0	0	2	2	0	0	0	0	0	0	0	0	0	0	3	0	0	1	0	0	0	0	0	0	0	0	0	0	0	0	1	0	0	0	0	0	0	2	0	0	0	0	0	1	0	3	0	4	1	1	0	1	1	1	0	1	1	0	0	0	0	0	0	0	0	2	0	1	0	0	0	2	0	1	0	1	0	0	0	0	1	0	1	2	0	0	2	0	0	1	0	0	0	1	0	0	0	0	1	0	0	0	1	0	0	0	0	0	0	1	0	1	0	0	0	0	4	0	0	0	0	0	0	4	1	1	0	0	0	0	0	2	0	2	2	0	0	0	0	0	0	2	0	1	0	0	0	0	0	1	2	0	0	0	0	1	0	0	0	1	2	0	0	0	1	2	1	0	1	1	0	1	0	1	0	0	0	1	0	1	0	0	0	3	3	1	0	0	0	1	1	0	0	0	0	0	0	0	1	0	0	1	0	2	0	0	2	2	0	1	0	1	0	0	0	0	0	3	0	0	1	0	0	0	0	1	0	1	0	1	0	0	0	2	0	0	0	1	0	0	1	2	0	3	0	1	0	2	1	1	0	0	0	0	0	0	0	0	1	0	0	0	0	0	1	0	0	0	1	2	1	0	0	0	0	0	0	0	2	0	0	2	0	0	1	1	0	1	0	1	0	1	0	0	3	1	0	0	0	0	0	3	0	1	1	0	0	1	1	2	1	0	1	0	0	0	0	1	0	0	0	0	0	0	0	0	0	3	0	0	0	2	3	1	0	0	0	0	1	1	1	0	0	1	0	1	1	0	0	2	0	0	2	0	0	0	0	3	0	0	0	2	0	0	1	0	0	0	0	1	1	0	3	0	0	0	2	0	0	0	0	1	0	0	0	0	2	0	1	0	0	0	0	0	0	0	0	0	0	0	0	0	0	0	0	1	0	0	0	0	2	0	0	3	0	0	1	0	0	0	2	0	0	0	0	0	0	0	1	0	1	0	0	0	0	1	0	0	0	0	0	0	0	0	0	1	0	0	0	0	0	0	1	0	1	0	0	1	4	5	0	0	1	0	0	0	0	0	1	0	0	0	0	0	0	0	2	0	1	2	0	0	0	1	0	0	0	0	0	0	0	0	1	0	3	0	1	1	0	0	3	0	1	1	3	1	0	0	0	1	0	0	0	0	1	0	0	1	1	1	0	0	0	0	0	1	0	0	1	0	0	3	0	0	0	0	0	1	0	0	0	0	0	3	0	0	0	0	0	0	0	1	0	0	0	2	0	1	0	0	2	0	1	1	0	0	0	0	0	0	1	0	0	0	0	0	1	0	1	0	1	0	0	0	2	2	1	0	0	0	2	0	0	0	2	0	0	1	0	0	0	0	1	4	1	0	1	1	2	0	0	0	0	1	0	0	0	0	0	0	0	0	2	0	1	0	0	0	0	1	1	0	0	0	0	0	0	0	0	0	0	0	1	1	0	0	0	0	1	0	3	0	0	0	0	1	0	1	0	0	0	0	0	0	0	0	2	0	0	0	0	0	0	0	4	0	0	0	2	1	0	0	0	1	0	1	0	0	0	2	1	0	0	1	0	2	1	5	0	0	1	3	0	1	1	0	0	0	0	0	0	0	2	0	0	0	0	2	0	0	0	0	0	0	0	0	1	0	0	0	0	0	1	0	0	1	2	0	1	0	1	0	0	0	1	0	0	0	0	0	2	0	1	1	2	1	0	0	1	0	0	1	0	0	1	2	0	0	1	0	0	0	0	0	1	0	1	1	0	0	0	0	3	0	1	0	0	0	0	0	0	3	0	1	0	0	0	0	0	0	1	0	1	0	1	0	2	0	2	1	0	0	0	0	0	4	0	1	0	0	0	0	0	0	0	1	1	0	0	0	2	0	0	0	0	0	0	0	0	0	0	0	0	0	0	3	0	3	0	0	0	0	0	0	0	2	0	0	3	0	0	4	0	0	0	0	1	0	1	3	2	3	0	0	1	0	1	0	0	1	1	1	0	0	0	0	0	0	0	0	0	0	2	0	0	0	0	0	0	2	3	0	0	0	1	1	0	0	0	1	0	0	0	0	1	1	0	1	1	0	1	0	0	0	0	0	1	0	0	2	0	1	1	1	2	2	0	0	1	3	1	0	0	0	0	0	4	0	0	0	0	0	0	0	0	0	0	0	0	1	1	3	0	0	0	1	2	0	0	3	0	2	3	2	1	2	0	1	0	3	0	0	3	0	0	2	1	2	1	0	0	0	0	0	0	1	1	1	0	0	0	0	0	2	0	0	0	0	0	0	0	2	0	0	0	0	0	0	0	0	0	0	3	0	0	0	0	0	1	0	0	2	1	0	0	0	2	0	0	0	0	1	0	1	0	0	0	0	0	1	1	0	0	0	0	0	1	1	1	0	0	0	0	4	0	2	0	1	0	0	0	0	0	1	0	0	1	0	0	0	2	0	0	0	0	0	2	0	0	3	2	3	0	2	0	0	0	0	1	0	3	0	1	3	0	0	0	0	1	0	1	0	0	0	0	0	0	0	1	3	0	1	0	0	1	0	1	0	0	0	0	0	0	1	1	0	0	0	0	0	0	2	2	4	0	0	4	0	0	1	0	0	0	3	0	0	0	0	0	1	0	4	0	0	0	2	1	0	0	2	0	0	0	0	0	0	0	1	1	1	0	0	0	0	0	1	0	0	0	0	0	0	0	0	0	1	0	0	0	1	0	1	1	0	3	1	0	0	0	0	0	0	0	0	0	0	0	0	0	2	0	0	0	3	0	0	1	2	0	0	0	0	0	0	0	2	1	0	0	0	1	1	0	0	0	0	2	1	0	0	0	2	2	1	0	0	2	0	0	0	3	0	1	0	0	0	0	0	0	0	0	0	0	0	0	0	0	3	0	0	0	1	3	0	0	0	0	2	1	3	3	0	0	0	0	5	0	0	1	0	0	1	1	2	2	1	1	2	0	6	0	1	0	0	1	1	1	3	1	2	0	0	0	0	1	0	0	3	0	0	0	0	8	0	0	1	0	2	0	0	0	0	0	8	0	0	0	0	1	0	0	0	1	1	0	2	2	0	3	2	2	0	2	1	0	0	0	1	1	1	0	1	0	0	0	0	0	1	0	4	6	0	0	0	0	0	0	0	0	1	0	0	3	0	2	0	0	4	3	0	2	1	0	0	0	0	0	3	0	4	0	1	0	1	0	1	0	2	2	1	0	0	2	1	0	0	4	0	1	1	3	0	0	0	0	1	0	1	0	0	0	2	0	0	0	0	2	0	0	0	0	0	0	1	5	0	0	0	1	1	2	3	2	1	0	1	0	0	0	0	0	3	1	0	1	6	0	5	0	0	0	5	0	0	3	0	0	0	0	0	0	0	4	0	0	0	3	0	6	0	0	0	4	0	0	0	2	2	1	3	0	0	5	0	0	0	1	0	0	0	0	0	0	0	0	0	1	0	0	0	0	0	0	0	0	0	0	0	0	1	0	0	2	3	2	1	2	3	2	1	0	1	3	7	0	0	3	0	6	0	0	0	0	0	1	3	1	0	0	1	0	2	0	4	3	0	0	0	0	2	0	7	0	0	0	0	0	0	3	0	3	2	0	0	2	1	0	0	0	0	2	0	0	1	1	5	2	1	0	0	1	1	2	0	0	0	0	3	0	1	0	0	0	0	0	1	0	0	0	0	0	0	3	0	0	1	1	0	0	0	0	0	1	0	1	0	5	0	3	0	0	3	0	1	0	3	1	0	1	2	0	0	0	4	0	0	0	1	1	4	0	1	0	0	1	0	0	0	0	0	0
N0.HOG0003636	0	0	2	0	0	0	0	0	0	1	0	0	0	0	0	0	0	1	1	1	0	2	0	0	0	3	0	0	1	0	0	0	0	0	0	0	0	1	6	0	4	0	0	0	0	0	4	1	0	1	0	2	0	1	0	0	3	0	1	1	1	1	2	4	1	0	0	0	0	0	1	1	2	0	0	0	1	1	1	0	1	5	0	0	0	1	0	0	1	2	1	1	0	0	1	0	0	0	0	2	1	2	0	1	0	1	0	0	1	0	1	3	0	0	0	1	1	0	0	4	0	0	2	0	1	2	0	2	0	0	0	0	2	1	0	0	0	3	0	1	0	1	0	0	0	0	0	0	3	1	5	2	0	0	0	0	1	0	0	1	0	0	1	0	0	0	0	1	2	0	1	2	2	0	1	2	0	0	0	0	0	0	3	3	0	1	2	1	3	0	1	1	2	1	0	0	0	0	0	0	2	0	0	1	0	0	0	2	0	1	0	0	3	0	0	2	0	0	0	1	1	2	0	0	0	0	1	0	3	0	2	0	0	2	1	0	0	1	0	0	1	1	0	1	3	0	1	1	0	1	0	1	0	0	0	2	0	1	2	1	0	1	1	0	0	1	7	2	0	1	2	0	2	0	0	0	1	0	1	2	0	0	0	0	3	0	1	0	0	0	0	3	0	1	0	0	1	0	1	0	0	1	0	2	1	1	0	1	0	0	2	2	3	2	1	2	1	1	0	0	2	1	1	0	0	0	1	0	1	0	1	6	0	0	0	0	1	5	2	0	3	1	0	0	2	0	2	0	0	0	0	0	2	0	4	0	0	0	0	0	1	1	2	0	1	1	0	0	0	1	2	0	0	0	0	1	0	0	0	0	1	1	0	0	1	2	0	0	0	0	1	0	0	0	2	0	1	1	0	0	0	0	2	1	1	2	1	0	0	4	0	1	1	0	0	0	0	0	0	1	1	1	2	0	0	0	0	0	0	0	0	1	0	1	1	1	0	1	1	1	0	0	0	1	0	4	1	3	2	2	0	0	1	0	0	0	0	0	0	1	0	0	0	1	1	0	0	0	0	2	0	2	0	2	1	1	0	0	0	0	0	0	0	2	0	0	0	1	1	0	1	0	0	2	1	0	0	1	0	0	4	0	1	0	1	0	0	0	0	0	2	0	3	0	0	0	0	1	1	0	0	0	1	1	1	0	0	0	0	1	0	0	1	0	0	1	0	0	1	0	0	0	0	1	3	1	0	0	0	0	1	0	0	1	1	2	0	2	1	0	1	0	0	0	1	3	0	0	0	0	0	0	0	0	0	0	0	0	0	1	0	0	1	1	0	0	1	2	1	3	0	1	1	1	0	0	0	0	0	0	1	2	0	1	1	0	0	1	0	1	0	0	0	4	0	0	0	2	0	1	0	0	0	2	0	1	0	0	0	1	0	0	0	1	1	0	0	0	0	1	4	0	0	0	2	0	0	0	0	1	0	1	0	0	0	0	3	0	0	0	0	1	0	0	2	0	0	1	3	0	0	0	1	2	0	0	0	0	1	0	0	0	0	1	0	0	0	3	0	0	0	1	0	0	0	0	1	0	3	0	0	0	1	0	2	2	0	0	0	1	0	0	1	2	1	0	0	0	0	2	0	1	0	1	3	1	1	0	0	0	0	0	0	0	2	0	2	1	0	1	0	0	1	0	0	1	0	1	1	0	0	6	0	0	0	0	1	0	1	0	1	0	0	1	0	0	2	0	1	1	0	1	0	0	0	0	0	0	0	0	0	0	0	0	1	1	3	0	1	0	0	1	0	0	0	0	1	0	1	0	0	0	2	0	0	1	0	0	0	0	1	1	0	0	0	0	1	1	1	0	2	3	0	2	1	0	1	1	0	0	0	0	0	2	0	0	0	0	0	0	1	0	0	0	0	1	1	0	0	0	2	0	1	0	0	0	1	0	0	0	0	1	3	0	0	1	4	1	1	0	2	1	0	0	0	1	0	0	0	0	3	1	0	0	0	1	0	0	1	0	0	0	0	0	0	0	1	1	0	1	2	1	0	0	2	0	1	0	3	2	0	0	0	0	2	0	0	0	0	0	1	0	3	0	0	0	0	2	0	0	0	1	1	1	0	0	0	4	1	0	2	0	0	0	0	1	0	0	0	3	0	0	0	0	1	0	1	0	0	0	0	1	0	0	0	0	1	2	0	2	0	0	0	0	0	1	0	1	4	1	0	0	1	0	0	0	1	4	0	1	0	1	0	0	4	1	2	0	2	0	0	5	1	2	0	0	0	0	0	0	0	0	0	0	0	0	0	0	2	1	3	0	0	0	0	1	1	0	0	0	2	0	1	1	2	0	2	1	1	0	0	3	1	1	0	2	0	1	2	0	0	0	0	0	0	0	1	2	0	0	3	0	0	0	0	2	1	0	0	1	3	0	0	0	1	0	3	3	0	0	0	1	1	0	0	0	1	1	0	1	1	0	0	1	1	0	0	0	1	3	0	1	0	0	2	4	2	1	0	1	0	1	3	0	1	0	0	0	0	0	1	0	0	0	0	1	0	0	2	0	1	0	0	0	1	0	0	0	0	0	0	0	1	1	0	0	1	0	0	2	0	0	1	0	0	2	2	1	0	0	0	1	0	1	1	0	0	0	0	1	0	2	1	1	0	1	2	0	0	0	0	0	1	2	0	0	1	0	0	0	0	3	0	2	0	0	0	1	0	1	0	1	2	1	1	1	0	0	2	1	0	0	1	0	1	0	1	0	1	1	0	1	1	1	0	0	1	1	0	0	0	0	1	1	0	0	1	0	0	0	0	0	1	0	0	0	2	1	1	0	0	0	0	2	1	0	0	2	2	1	1	1	0	0	1	1	0	2	0	0	4	0	0	1	1	0	0	2	0	1	0	0	1	0	0	0	2	1	0	0	0	2	4	1	3	1	2	0	0	0	0	0	0	3	3	0	2	0	1	2	0	0	0	1	1	1	0	0	1	1	0	0	1	2	0	0	0	2	3	2	0	2	0	0	0	3	0	1	0	1	0	0	0	0	0	0	0	0	0	0	1	1	0	0	0	0	1	0	0	3	0	0	0	0	0	0	0	0	0	0	0	0	0	0	0	0	0	0	0	0	2	0	5	2	2	0	0	3	0	2	4	0	1	0	0	1	0	2	0	0	0	3	0	2	1	2	1	0	0	0	0	2	0	2	1	0	0	0	0	0	0	0	0	0	2	1	1	0	0	0	1	0	0	0	1	0	0	0	0	0	3	1	0	1	0	1	5	0	2	0	0	0	0	0	0	0	0	0	2	0	0	1	0	4	0	0	0	1	0	0	1	1	0	0	1	1	0	0	0	0	3	1	0	1	5	1	1	3	2	1	0	0	1	0	1	0	0	0	0	0	3	1	0	0	0	0	0	1	2	3	0	1	1	0	1	0	0	1	1	0	0	2	0	0	0	1	3	0	1	1	0	0	0	2	2	1	0	1	0	1	0	0	0	1	0	0	0	4	0	0	0	0	0	0	0	1	1	2	0	0	2	0	0	2	0	1	0	0	3	0	0	0	1	0	0	0	0	1	1	0	0	1	1	1	4	0	0	0	1	0	1	0	1	3	0	0	0	0	1	0	0	1	0	4	1	0	2	0	0	0	2	1	2	0	0	2	1	0	0	1	0	0	1	0	4	0	2	4	0	1	0	0	1	0	1	0	1	0	1	0	1	0	0	4	1	1	2	0	0	1	0	0	2	0	1	0	1	3	0	1	0	1	1	0	1	0	0	0	4	0	1	2	1	1	3	0	0	0	0	0	0	0	0	0	0	0	0	0	4	1	0	0	0	2	0	2	0	0	1	0	0	0	0	1	2	1	0	0	1	0	0	0	2	2	1	0	0	5	0	0	2	1	0	1	0	1	0	1	0	0	1	0	2	0	0	0	0	0	1	4	0	0	1	0	3	0	2	0	1	1	0	0	0	0	0	0	1	0	0	3	0	0	2	1	0	2	0	1	1	3	0	0	0	1	2	1	1	5	0	0	3	1	0	0	0	1	2	1	1	1	3	0	0	0	1	0	1	2	1	2	1	2	0	1	0	1	0	0	0	0	0	0	0	0	0	0	1	0	0	0	2	1	0	1	0	2	0	1	1	0	0	1	3	0	1	0	0	0	0	0	0	0	0	0	1	0	0	0	0	0	0	0	3	0	1	0	0	5	0	0	1	0	0	0	0	2	0	0	1	0	0	0	0	0	2	0	0	1	1	1	0	0	2	1	0	0	0	0	0	3	0	1	2	0	1	1	0	0	4	0	0	0	1	1	4	1	0	0	5	0	1	2	0	4	0	1	0	0	0	1	3	0	0	1	2	0	3	0	2	0	0	0	0	3	1	3	0	0	2	0	1	1	1	0	1	1	0	1	2	0	0	1	0	0	0	0	1	1	0	1	1	0	0	1	2	0	0	0	1	0	1	0	2	0	0	1	0	0	0	0	0	0	0	3	1	0	0	0	1	1	0	0	0	2	0	1	1	1	0	2	2	0	0	4	1	0	0	1	1	0	1	0	0	1	0	4	0	0	0	3	0	1	2	0	0	0	0	0	0	1	2	0	0	2	0	0	0	1	0	0	0	0	0	0	4	2	0	2	1	0	0	0	3	1	0	0	0	0	0	1	0	0	0	2	0	0	1	0	0	1	0	0	2	0	1	0	0	0	1	0	0	0	0	4	3	0	0	1	0	0	1	1	2	0	1	1	0	0	0	1	4	0	0	4	2	1	0	0	1	0	1	0	0	0	2	1	1	3	5	1	0	0	0	0	0	0	0	1	1	2	1	2	1	2	1	0	1	2	0	0	2	0	1	1	1	3	2	0	0	1	0	0	0	2	0	3	2	1	0	1	2	0	0	0	0	2	2	0	0	2	0	1	0	1	0	1	1	0	0	2	0	1	0	0	0	0	0	1	0	2	0	0	0	0	1	1	0	0	0	0	1	0	0	0	1	0	0	0	4	0	0	0	0	0	0	1	0	1	3	0	0	0	1	1	1	0	0	0	0	0	0	0	4	1	1	0	3	0	0	0	0	0	0	0	0	1	1	0	0	1	0	0	1	0	1	0	1	0	1	1	0	0	0	0	0	1	0	0	0	0	2	2	1	4	0	0	2	4	0	0	2	1	0	5	3	0	0	5	0	0	0	2	0	0	1	0	1	0	0	0	0	0	3	1	2	0	1	0	0	1	1	0	0	0	0	0	0	2	0	1	0	1	0	0	1	1	0	0	0	0	0	0	0	0	0	0	1	1	1	2	0	0	0	2	1	0	1	1	0	1	0	1	1	3	0	0	3	1	0	0	0	0	0	0	0	4	2	0	3	0	2	0	0	3	0	0	0	1	0	1	1	0	0	0	0	0	0	2	1	0	0	2	0	0	0	0	1	0	1	2	0	0	0	0	1	0	0	0	1	1	0	0	0	1	1	0	0	0	0	0	0	0	0	0	1	0	3	2	0	0	0	0	0	0	0	0	1	0	0	1	2	0	0	1	0	3	1	0	0	1	0	0	0	0	1	2	4	1	3	0	0	0	0	0	0	2	0	0	0	1	0	5	1	0	1	0	1	1	0	2	0	1	0	0	1	0	0	0	0	0	2	0	1	0	1	0	0	0	1	0	2	2	1	2	0	1	1	0	1	3	1	1	2	0	0	0	2	0	3	1	0	0	0	0	0	0	1	0	0	0	0	0	3	1	0	0	0	3	3	1	1	2	0	0	1	2	0	2	0	0	0	2	0	0	2	0	2	2	2	0	0	4	2	7	1	1	0	2	0	0	1	1	0	0	0	0	1	0	1	0	0	0	0	0	1	0	0	0	1	1	0	0	0	3	1	0	0	3	0	0	0	2	0	1	2	0	0	0	0	3	1	3	0	0	0	1	2	0	0	0	0	1	0	0	1	0	1	1	2	0	0	4	6	1	0	0	0	0	0	2	0	0	0	1	2	0	0	4	0	1	2	0	0	0	1	0	2	0	0	1	0	2	0	0	0	0	0	1	0	4	0	0	0	0	0	0	0	1	1	1	0	3	4	1	2	0	0	1	0	4	0	2	0	1	0	0	2	0	0	2	1	0	0	0	0	3	1	0	0	0	0	2	0	2	0	0	1	0	2	1	0	0	0	0	2	0	1	0	1	3	1	3	0	0	0	0	0	0	2	3	0	0	3	1	1	0	0	2	0	2	0	0	0	2	1	0	0	0	0	1	0	0	0	0	0	1	2	0	0	3	0	0	0	0	4	0	0	0	2	0	4	1	2	3	2	1	0	1	1	0	1	3	0	0	2	5	0	2	2	0	0	0	1	4	0	6	0	0	1	3	0	0	0	0	0	0	0	0	5	0	0	0	3	0	0	0	2	1	0	5	0	0	2	0	0	0	4	0	1	1	2	0	0	2	0	0	0	0	0	4	4	0	1	0	0	0	0	5	2	1	3	0	0	0	0	0	4	2	0	2	2	1	1	0	0	2	0	2	0	0	0	1	0	0	0	0	1	2	0	0	1	0	3	0	0	0	0	0	0	1	3	1	2	1	0	0	1	1	0	0	4	0	0	0	1	0	0	7	0	0	6	0	1	0	0	0	0	2	0	0	2	0	0	2	1	0	1	2	0	0	0	0	0	3	1	0	0	1	0	0	2	0	0	1	0	2	0	0	0	0	4	4	0	3	2	0	1	0	0	1	0	0	0	0	3	0	1	1	4	2	4	0	0	0	0	0	0	0	0	0	0	0	0	0	1	0	0	0	1	1	0	0	0	0	1	2	0	0	0	3	2	1	1	0	1	0	0	0	0	0	0	2	0	3	0	0	0	0	0	0	0	1	0	0	0	0	0	0	0	0	0	0	0	0	1	0	1	0	0	0	0	0	0	1	3	0	0	0	0	1	0	0	0	1	0	0	0	0	0	0	2	0	0	2	1	0	0	0	0	0	1	2	0	0	2	0	1	0	0	0	0	0	0	0	0	0	0	0	1	1	2	0	1	0	1	0	0	0	0	0	0	0	0	0	0	1	0	0	0	0	0	2	0	1	0	0	0	1	0	0	0	2	1	0	0	0	0	0	0	1	0	1	0	0	0	1	0	0	1	0	1	0	0	1	0	0	1	1	0	0	0	0	0	2	0	0	0	0	1	0	1	0	0	1	0	0	0	0	1	0	1	0	0	1	0	1	0	0	0	0	2	0	3	0	0	0	0	3	1	1	0	0	3	1	1	0	0	0	1	0	1	1	0	1	0	1	1	0	1	0	1	1	0	2	0	0	0	2	0	0	0	0	0	2	0	1	0	0	2	1	1	3	3	1	0	1	1	0	3	0	0	1	0	0	0	1	0	1	0	0	0	0	2	0	0	0	1	1	0	1	0	0	3	0	3	1	0	0	1	0	0	0	0	0	0	1	0	2	2	0	0	0	0	0	0	0	0	0	0	1	0	0	0	0	0	0	0	0	0	1	0	0	2	0	0	0	1	0	2	0	0	0	0	1	1	0	1	0	0	0	1	0	1	1	1	0	0	1	0	0	0	0	0	0	0	0	0	0	0	0	1	0	0	1	0	0	1	2	0	0	0	0	0	0	0	0	0	0	0	1	1	1	0	2	0	0	0	0	1	0	3	0	0	0	1	0	1	0	0	0	0	1	0	0	0	0	0	0	1	0	1	1	0	1	0	0	1	3	1	0	0	0	3	0	1	0	0	0	0	0	0	0	0	0	1	0	0	0	6	0	0	0	1	0	0	0	0	1	1	1	1	0	0	0	0	0	0	0	0	0	1	0	1	0	0	1	0	0	0	1	0	0	0	0	0	0	0	0	1	0	0	2	0	0	0	0	1	5	0	1	1	3	0	0	2	0	2	0	1	0	0	1	1	0	0	1	0	0	2	0	0	0	0	0	0	0	0	0	0	0	0	0	1	0	2	0	0	0	0	1	0	0	3	0	0	0	1	1	3	0	0	0	1	0	0	1	0	1	1	1	0	0	0	0	0	0	0	0	0	0	0	0	0	1	0	0	0	0	1	0	0	1	0	0	5	0	4	1	0	1	0	0	0	0	0	0	1	0	0	0	0	1	0	0	0	0	0	0	0	2	0	0	0	0	0	1	0	0	0	0	0	0	0	0	0	0	0	0	0	0	0	0	0	0	0	0	0	0	0	0	0	1	1	0	0	0	0	0	0	1	1	0	2	0	0	0	1	0	1	1	0	0	0	0	0	0	0	0	0	0	0	1	0	0	0	0	0	1	0	1	1	0	0	2	2	0	2	0	1	0	1	0	2	0	0	0	0	0	0	0	0	0	2	0	0	4	0	1	0	0	0	0	0	0	1	1	0	0	1	0	0	0	1	0	0	0	0	0	0	0	1	0	0	1	0	0	3	0	0	0	0	0	1	1	0	0	0	0	0	0	0	2	1	2	0	2	0	0	0	1	2	0	0	0	0	0	0	0	1	0	0	3	0	1	0	0	0	0	2	0	0	0	2	0	0	0	0	0	0	1	0	2	0	1	2	0	1	1	0	0	0	1	0	0	0	0	1	0	0	0	1	0	0	6	2	1	3	0	0	0	0	0	0	0	0	1	0	1	0	1	0	1	2	0	0	0	0	0	0	0	0	0	1	0	0	0	0	2	0	0	0	0	0	1	1	0	0	0	0	0	0	3	0	0	0	1	0	1	1	0	0	0	0	0	0	0	0	1	1	1	0	0	0	0	2	0	1	1	0	0	0	0	0	1	0	0	0	0	1	0	1	0	0	0	2	0	1	0	1	0	0	0	0	1	0	0	2	0	0	0	1	0	1	0	1	0	0	1	2	1	0	0	0	0	0	2	0	0	0	0	0	0	0	0	0	0	1	0	1	0	0	0	0	0	0	0	3	0	1	0	0	1	0	1	4	0	0	0	1	0	4	0	0	0	1	0	0	0	0	1	2	5	1	1	0	0	0	1	0	0	0	0	0	0	2	0	0	1	2	0	0	0	0	0	3	0	0	0	0	1	0	0	0	0	0	0	0	1	0	0	1	0	0	2	0	0	0	0	0	1	0	0	0	0	0	0	1	0	0	0	0	0	3	0	1	0	1	0	1	2	0	1	0	0	0	0	0	3	1	0	0	0	2	0	2	0	1	0	0	3	0	2	0	1	2	1	1	0	0	0	0	0	1	0	0	1	1	0	0	3	0	1	0	0	0	0	0	0	1	0	0	0	0	0	0	1	1	0	1	3	8	0	1	0	1	0	0	0	0	0	0	0	0	0	0	1	0	0	4	3	0	0	1	0	0	0	1	1	0	0	3	0	0	1	0	0	0	2	0	0	0	0	0	0	0	0	0	0	0	0	0	1	0	2	0	0	1	1	0	0	0	0	0	0	0	0	1	0	2	0	0	1	1	0	0	0	1	0	0	0	0	1	0	1	0	1	1	0	1	0	0	1	0	0	1	0	1	0	0	0	0	3	0	0	0	0	0	0	1	0	0	1	0	0	0	1	2	1	1	1	1	1	3	0	1	0	0	0	0	0	0	1	0	0	0	0	0	1	1	0	0	1	0	0	0	0	0	2	1	0	0	0	0	0	0	0	0	0	3	0	0	1	0	0	0	1	0	0	3	0	3	1	0	0	1	2	0	0	0	1	1	1	1	0	0	0	0	0	1	0	2	3	3	0	0	0	1	0	0	0	0	3	0	1	1	0	1	0	0	0	1	0	0	0	1	1	2	1	0	0	1	0	0	0	1	2	0	0	1	1	3	0	0	0	4	0	0	0	0	1	0	2	0	6	0	1	0	2	0	0	0	0	1	0	1	0	1	0	0	0	0	0	0	1	0	1	0	0	0	0	1	0	0	1	0	0	0	1	0	0	0	0	0	0	0	0	0	0	0	0	0	1	0	1	2	0	0	0	1	0	1	1	1	0	0	1	1	1	0	0	0	0	2	1	0	0	0	2	0	0	0	0	0	0	3	3	2	0	1	0	0	0	0	0	1	1	0	2	1	0	0	0	0	2	0	0	3	0	0	0	1	0	0	3	0	0	2	0	0	0	0	0	0	1	0	2	1	0	0	0	0	0	0	1	2	0	4	0	0	0	0	0	0	0	0	1	0	0	0	1	0	0	2	1	0	0	0	1	0	0	0	1	0	0	0	0	1	1	0	0	0	0	1	0	0	0	0	0	0	0	1	0	1	0	0	1	1	1	2	0	1	1	0	0	0	0	1	0	1	0	0	0	0	0	1	1	0	0	0	1	0	0	0	0	0	3	1	2	0	1	0	0	2	0	1	2	1	0	1	4	3	0	0	1	0	1	1	0	0	0	0	0	0	1	2	2	0	1	0	0	0	0	0	0	0	0	1	0	0	0	0	1	1	1	0	2	0	1	2	1	1	0	0	0	1	0	1	0	0	4	1	0	0	0	0	0	1	0	1	0	0	1	1	0	0	1	1	0	0	0	0	1	0	1	6	1	0	0	1	0	0	0	0	0	0	0	0	1	0	1	0	0	0	0	0	0	1	3	1	0	1	0	0	0	1	1	0	0	1	0	0	1	0	0	0	0	0	0	0	0	1	0	0	8	0	0	0	0	2	0	0	3	1	0	1	0	1	0	0	0	3	0	0	0	0	0	0	0	0	1	1	0	0	0	0	0	1	1	0	1	0	0	0	0	3	1	0	0	0	0	0	0	0	0	2	0	0	0	2	0	2	0	0	0	0	0	0	1	0	1	1	0	0	1	0	0	0	0	1	0	0	0	0	1	0	1	0	1	0	0	3	0	1	0	0	1	0	0	0	1	0	0	0	2	0	0	0	0	0	1	1	2	0	1	1	0	0	1	0	1	0	1	0	0	0	1	1	1	0	0	2	1	0	2	0	2	0	2	0	1	0	2	2	2	0	0	0	1	4	0	0	0	1	1	0	0	0	0	0	0	0	0	1	0	0	0	0	0	0	0	0	0	0	0	0	3	0	0	0	0	0	1	0	0	0	0	0	1	0	0	1	1	0	2	0	0	0	0	0	0	0	1	0	1	0	0	0	0	0	0	0	0	1	1	1	0	1	0	0	0	0	2	0	1	0	0	0	0	2	1	0	0	2	0	2	0	2	1	0	1	0	0	0	0	0	0	0	1	0	0	0	0	0	1	0	0	1	3	0	2	0	0	0	0	2	0	1	0	2	1	3	0	0	1	0	0	0	0	0	0	0	0	0	0	0	0	1	0	0	0	0	1	0	1	1	0	0	0	1	0	0	3	0	0	0	0	1	0	0	0	0	0	2	0	0	0	0	2	3	3	0	0	1	0	0	0	1	0	0	0	2	0	1	0	0	1	2	0	1	0	0	0	0	0	2	2	0	0	1	1	0	0	0	0	0	0	0	0	0	1	1	1	0	0	0	0	0	0	0	0	0	0	0	0	1	1	0	0	0	0	2	3	0	0	0	0	1	0	1	1	0	0	1	1	0	0	3	4	0	0	0	0	0	1	0	2	0	0	0	2	0	1	1	1	1	0	0	0	0	0	1	0	0	0	0	0	1	0	1	0	0	0	0	0	0	0	2	0	0	0	0	1	0	1	1	0	1	5	0	0	0	0	0	0	0	1	3	0	0	2	1	0	2	0	0	0	2	0	1	0	2	0	0	1	1	1	0	1	0	5	0	0	1	3	4	0	0	2	0	0	0	0	1	0	0	4	1	1	1	0	0	1	1	0	0	0	0	0	0	0	1	1	2	0	0	0	0	0	0	0	0	0	0	2	1	0	0	0	1	0	0	1	2	2	0	0	0	2	0	0	0	0	0	1	0	0	0	0	0	1	0	1	1	0	0	0	0	0	0	0	0	1	0	1	0	0	0	0	0	0	1	0	0	0	1	1	0	0	0	4	0	0	1	0	0	0	1	2	0	2	2	1	3	0	0	0	0	0	0	1	0	0	1	0	0	2	0	0	0	3	0	2	0	0	0	1	0	0	0	0	2	1	2	1	0	1	0	0	0	0	1	0	0	0	0	0	0	4	0	0	1	0	1	2	1	1	0	0	0	1	0	0	2	1	0	0	1	2	1	0	0	1	1	0	2	3	0	0	0	0	0	1	0	1	0	0	0	0	0	0	0	1	0	0	0	0	0	0	0	1	0	0	0	0	0	0	0	0	0	1	0	0	0	0	1	0	1	0	1	0	0	0	0	0	3	0	1	1	1	1	0	0	2	0	0	0	0	2	3	0	0	1	0	0	0	0	1	0	0	1	1	0	0	0	0	0	0	0	0	0	0	1	0	0	1	0	0	0	0	0	1	1	0	0	0	0	1	0	0	0	0	0	2	0	0	0	1	0	0	0	1	0	2	0	1	0	0	0	0	0	0	0	0	2	0	0	0	0	2	2	1	0	2	0	0	0	2	0	0	0	0	0	0	0	0	0	0	1	0	0	0	2	0	0	1	0	0	0	0	1	1	1	0	0	0	1	1	1	2	0	0	0	0	0	2	0	0	0	0	2	0	0	0	1	5	0	0	0	0	0	1	1	0	1	1	2	0	3	1	0	2	0	0	1	2	0	0	0	0	0	0	0	0	0	0	0	0	0	0	0	0	0	0	2	1	0	0	0	1	2	0	1	0	2	0	0	0	0	1	0	0	1	0	0	0	0	0	0	3	2	0	2	2	2	0	0	0	0	0	0	1	0	1	0	0	0	1	1	2	1	0	0	1	2	0	0	2	1	1	0	1	2	0	0	0	0	1	0	4	4	3	0	0	0	0	0	0	1	0	0	0	1	0	0	0	0	0	0	0	0	0	0	0	0	1	0	0	2	0	0	0	0	0	1	0	0	0	0	0	0	0	1	1	0	0	0	0	0	0	0	0	0	0	0	0	0	1	2	0	0	0	2	0	1	0	3	0	0	0	0	0	0	0	0	1	0	0	0	1	0	0	0	0	0	0	0	0	1	0	0	0	1	0	0	0	0	1	0	0	0	1	0	0	0	0	0	0	0	0	0	2	0	0	1	4	1	1	0	0	0	0	0	0	0	0	0	0	0	0	1	0	3	0	1	0	0	0	0	3	1	0	0	0	0	3	0	0	0	1	0	0	3	0	0	0	0	1	0	1	1	0	1	2	0	0	1	0	0	0	0	0	0	2	0	0	0	0	0	0	0	0	0	0	0	0	1	0	0	2	0	0	0	0	0	0	0	0	2	0	1	0	0	0	0	0	0	1	0	0	0	0	0	0	0	0	0	0	0	0	0	0	0	1	0	0	0	0	0	0	0	0	3	1	0	0	1	2	0	0	3	0	0	0	0	0	0	0	0	0	0	1	0	0	0	0	0	0	0	0	0	0	1	0	0	0	0	0	0	0	0	0	0	1	0	0	1	0	0	0	0	0	0	0	0	1	0	0	0	0	0	0	1	0	0	1	0	0	0	0	0	0	0	0	0	5	0	0	0	1	0	0	0	0	0	2	0	4	1	0	1	0	0	0	0	0	1	0	0	0	0	0	0	0	3	0	0	0	3	0	0	0	0	2	1	0	0	0	0	5	1	0	1	0	0	0	1	1	0	2	0	0	0	1	0	0	0	0	1	1	0	0	0	0	0	0	0	0	0	1	0	0	2	0	0	0	0	0	2	0	0	0	0	0	4	0	1	0	0	1	0	0	3	0	0	1	1	1	0	0	0	0	2	2	0	1	0	0	1	2	1	1	0	0	0	0	0	0	0	0	1	1	0	1	0	0	0	0	0	0	1	0	0	0	0	0	0	0	1	1	0	0	0	0	0	1	0	0	1	0	0	0	1	0	0	0	0	1	1	0	0	2	0	2	0	2	1	0	0	0	0	0	0	0	1	2	0	0	0	0	0	0	0	0	0	0	0	1	0	0	0	0	1	0	0	0	0	0	1	0	1	1	0	0	0	0	0	0	0	0	1	0	0	0	1	0	0	0	0	0	0	0	0	0	0	1	2	0	0	0	0	0	0	0	2	0	0	1	0	0	0	0	0	0	0	0	2	0	1	0	1	0	1	0	0	1	0	0	0	0	0	0	0	0	1	0	0	0	0	0	0	1	0	0	0	0	0	1	0	0	0	0	0	0	1	1	1	1	3	2	0	3	0	0	1	4	0	1	0	1	2	0	0	0	1	0	0	0	1	3	0	0	0	0	1	1	0	0	0	2	2	0	0	0	0	1	0	0	1	1	0	0	0	0	3	0	0	1	0	0	0	0	0	0	0	0	0	0	0	0	0	0	1	1	0	0	0	0	0	1	0	0	0	1	0	0	0	0	1	0	0	1	0	0	0	1	0	0	0	0	0	1	2	0	0	0	0	0	0	1	0	0	0	0	0	0	1	0	0	8	1	0	0	1	0	0	1	0	0	0	0	0	0	0	0	0	1	1	0	0	0	0	1	0	1	0	0	0	0	0	1	0	0	0	1	3	0	0	0	0	0	0	3	0	2	0	0	0	0	0	3	0	1	0	0	0	0	0	0	0	0	0	0	0	0	0	0	0	0	0	0	0	0	3	0	0	0	1	0	0	0	0	1	0	0	0	1	0	0	0	0	0	0	0	0	0	1	0	0	1	0	0	1	0	1	0	1	1	1	2	1	0	0	0	1	0	0	0	1	0	2	0	1	0	1	0	0	0	0	0	0	1	3	0	0	1	0	0	0	2	0	0	0	1	0	0	1	1	0	0	0	0	2	0	1	2	0	1	2	0	0	0	0	1	0	0	8	1	2	0	0	0	0	0	0	0	0	0	0	0	1	0	2	0	0	0	0	0	0	0	0	0	0	0	1	0	0	0	0	0	1	2	0	0	0	0	0	0	0	0	1	0	0	0	1	0	0	0	0	0	0	0	0	1	1	0	2	0	1	0	0	0	0	0	0	1	0	0	0	0	0	0	0	2	0	0	0	2	0	2	0	0	0	0	1	0	0	0	0	0	3	0	0	0	0	0	0	0	1	0	0	1	0	0	0	0	2	0	0	0	0	0	0	0	1	1	0	0	1	1	1	1	0	0	0	0	0	1	0	1	0	0	0	0	0	0	0	0	0	0	0	0	0	0	0	0	0	0	0	0	0	0	1	0	0	1	0	0	0	1	0	0	1	1	0	0	0	0	1	2	0	0	0	0	0	0	0	0	0	0	1	0	0	0	0	0	2	0	0	0	0	0	0	3	0	0	1	0	0	0	0	0	0	0	0	0	0	0	2	2	0	0	1	0	0	0	0	0	0	0	0	2	0	0	3	0	0	2	0	0	0	0	0	0	0	1	0	0	0	0	1	0	1	0	0	0	0	0	0	4	0	0	0	0	0	0	0	0	0	0	1	0	0	0	1	0	1	1	0	0	1	0	0	0	0	0	0	0	0	1	0	1	0	0	0	0	0	0	0	0	0	0	0	0	0	6	0	1	0	1	0	0	0	0	2	0	3	0	1	1	1	2	0	0	0	0	0	0	2	1	1	2	0	0	2	0	0	1	1	1	2	0	1	0	0	0	0	0	0	0	1	0	0	0	1	0	0	1	0	0	0	0	0	1	1	0	0	0	0	0	0	0	1	0	0	0	1	4	0	0	1	1	0	0	0	1	0	0	0	0	2	1	0	1	0	0	0	2	0	0	0	0	0	5	1	1	0	2	0	0	2	1	0	0	1	0	0	0	0	0	2	0	0	2	4	0	0	1	0	0	0	1	0	0	0	1	0	0	0	0	0	0	0	1	0	0	1	0	0	1	0	0	0	0	0	0	1	1	2	0	1	1	0	1	1	0	0	0	0	0	0	0	0	0	1	0	0	0	0	0	0	0	3	0	0	0	0	0	0	0	0	0	1	0	3	1	0	0	0	2	3	0	0	0	1	0	0	0	0	0	0	1	0	0	1	0	0	0	0	1	0	0	1	0	0	0	0	0	0	5	0	1	1	2	0	0	0	0	1	0	0	0	0	0	0	0	0	0	0	0	0	3	0	1	0	0	1	5	0	0	0	0	1	2	0	0	0	0	0	0	0	1	1	0	0	0	0	0	1	0	0	1	0	0	0	0	0	0	0	0	1	0	2	1	0	0	1	0	0	0	0	0	1	0	0	0	0	0	0	1	0	0	0	3	2	1	0	0	0	0	0	0	1	0	2	1	0	0	0	0	0	0	3	1	0	1	4	1	0	0	0	0	0	1	0	0	0	1	1	0	0	3	0	0	0	1	0	1	0	1	0	0	0	0	0	1	1	0	0	0	0	0	0	0	0	0	0	0	0	0	0	0	1	0	3	0	0	1	0	0	0	0	0	1	0	0	0	0	0	0	0	0	1	0	2	1	0	3	0	0	0	0	0	8	0	0	0	0	6	1	1	0	0	0	0	0	0	1	0	1	10	0	2	0	0	0	0	0	2	0	0	2	0	0	0	0	0	0	0	0	0	0	1	0	0	1	0	1	0	0	0	0	2	0	1	0	0	1	2	0	1	0	0	0	1	0	0	0	0	0	0	1	0	0	1	0	4	0	0	0	0	0	1	0	0	3	0	0	0	1	0	0	0	0	1	0	0	0	0	2	0	1	2	1	0	0	3	0	0	2	4	0	0	2	5	0	0	0	2	0	0	0	0	1	0	0	0	0	1	0	0	0	1	0	0	2	0	0	0	0	0	0	0	0	0	0	0	2	3	0	0	1	0	0	0	0	0	0	0	2	0	0	0	0	2	0	0	0	0	1	0	1	0	0	0	0	0	0	0	0	0	0	0	0	0	0	0	1	0	2	1	0	0	1	2	0	0	0	2	0	2	0	0	0	0	0	0	0	0	0	0	0	0	7	1	1	5	0	0	0	0	0	0	2	0	2	0	0	0	0	0	2	0	1	0	1	1	0	1	0	1	0	0	0	3	0	0	0	0	0	0	0	0	0	1	0	0	1	0	2	0	0	2	0	0	0	0	0	1	0	0	0	0	0	7	1	1	1	0	0	0	0	4	0	0	1	1	0	0	0	0	0	1	0	0	0	1	0	3	0	0	0	1	0	1	0	0	0	0	0	0	1	0	0	1	0	0	0	0	4	0	0	0	2	0	3	0	0	0	0	0	1	1	0	0	1	0	1	0	0	0	0	0	0	0	0	0	0	2	0	0	3	0	0	1	4	0	4	0	0	0	0	0	0	0	0	3	0	0	1	0	0	1	1	0	0	0	0	0	1	0	0	0	0	0	0	1	0	0	1	1	1	0	0	0	0	0	2	0	0	0	0	0	0	0	0	0	0	1	0	0	0	0	0	0	0	0	3	0	2	1	0	0	3	0	0	1	0	0	0	0	0	0	0	0	1	1	1	0	1	0	0	0	0	0	1	1	0	0	1	0	0	0	1	0	1	0	1	0	0	0	0	1	0	0	0	0	0	1	2	1	1	0	1	0	0	0	0	0	0	0	0	0	0	0	0	2	0	0	0	1	0	0	0	4	0	0	0	0	3	0	0	0	1	1	1	0	0	0	0	0	0	0	0	0	3	1	0	0	1	1	0	0	0	0	0	0	0	0	1	1	0	0	3	0	0	0	0	0	0	4	1	1	0	0	0	0	1	1	1	0	0	0	0	1	0	0	0	0	0	1	0	0	0	1	0	0	1	0	0	0	0	1	1	0	0	3	0	0	1	0	0	0	0	1	0	0	4	0	0	0	0	1	0	0	2	0	1	0	0	0	0	0	0	0	1	1	0	6	0	0	0	0	0	0	0	0	0	0	0	0	0	1	2	0	0	0	0	0	0	0	0	0	1	0	0	0	0	3	0	0	0	0	0	0	0	2	0	0	1	0	0	1	1	0	0	0	2	0	0	0	1	0	3	2	1	4	3	1	2	0	0	0	1	1	0	0	0	0	0	0	0	0	0	0	3	1	0	0	0	0	0	0	0	0	0	0	0	0	0	0	1	0	0	0	0	0	1	0	1	0	0	0	0	0	2	0	0	0	0	0	0	0	0	0	0	0	0	2	0	2	0	1	1	0	0	3	0	0	0	0	1	0	0	0	0	0	0	0	1	0	0	0	1	0	1	1	0	0	0	3	0	0	0	0	0	0	1	0	0	0	0	0	0	0	0	1	0	0	0	0	1	1	0	0	0	0	0	0	0	0	0	1	0	1	0	0	0	1	3	0	0	0	0	0	0	1	0	0	0	1	0	1	3	0	1	1	0	0	0	0	0	0	0	0	0	0	0	2	0	0	0	9	0	1	0	0	0	2	0	0	0	0	2	0	0	0	0	0	0	1	0	0	0	0	0	0	1	0	1	2	1	0	0	0	0	0	0	1	0	0	1	0	0	0	0	0	0	0	0	0	0	0	0	0	0	0	0	0	6	0	9	0	0	0	2	0	0	1	0	0	0	0	0	0	0	0	0	0	1	1	0	0	0	0	0	2	0	0	0	0	0	4	3	1	1	0	1	2	1	0	0	0	0	1	2	1	1	0	1	0	1	0	0	0	0	0	1	0	0	0	0	2	0	0	0	1	0	0	0	0	1	0	0	0	0	1	0	0	0	1	0	0	1	1	0	2	0	0	0	0	0	0	1	0	0	0	0	0	0	0	0	0	1	0	0	0	0	0	0	0	0	0	0	2	0	3	0	0	2	0	0	1	0	2	0	0	0	0	0	0	0	2	0	0	0	0	0	0	0	0	0	0	1	1	1	0	0	0	0	0	2	0	0	1	0	0	0	1	0	4	1	0	1	3	0	2	1	0	0	1	0	0	0	0	0	0	0	0	0	0	6	0	0	0	0	0	0	0	0	2	0	0	2	0	0	0	0	0	1	0	0	0	0	0	0	2	1	0	1	0	0	0	0	0	1	0	2	2	0	1	1	0	1	0	0	0	0	1	0	0	0	1	1	0	0	0	0	0	3	2	1	1	0	0	0	0	1	0	0	0	0	0	0	0	0	0	2	0	0	0	0	0	0	0	0	0	1	1	1	0	0	0	1	0	3	2	0	0	0	0	0	0	0	2	0	0	0	0	0	7	1	0	0	0	0	0	0	0	0	0	0	0	0	0	0	0	0	0	0	1	0	0	0	1	0	2	0	0	0	0	0	0	0	0	0	0	0	0	0	0	0	2	0	1	0	0	0	0	0	1	1	0	0	0	2	0	0	0	1	4	0	0	1	2	1	0	0	0	5	0	0	0	0	0	0	0	0	1	0	0	2	0	0	1	0	1	2	0	0	0	1	0	1	0	0	0	0	0	0	0	0	0	0	1	0	2	1	1	0	0	0	0	1	3	0	0	0	0	0	0	1	1	0	1	0	0	0	0	3	0	0	1	0	0	0	1	0	0	1	0	0	0	0	1	0	1	0	0	1	0	0	5	0	0	0	0	1	0	0	0	1	1	0	0	0	0	0	0	0	2	0	1	0	0	0	0	0	1	0	0	0	0	0	4	1	0	0	0	0	0	0	0	0	0	1	0	0	0	2	0	0	2	0	0	0	0	4	0	0	0	0	0	2	0	3	0	0	0	1	0	0	0	0	0	0	0	1	0	0	0	0	0	0	1	0	0	0	0	0	0	0	2	0	0	0	5	0	0	0	3	0	0	1	0	0	1	0	0	0	0	0	0	0	0	0	0	0	0	1	0	0	6	1	0	0	0	0	1	0	0	1	0	0	0	1	0	0	0	0	3	0	1	0	3	0	0	1	0	1	0	1	0	0	0	0	0	0	0	0	0	0	0	0	2	0	0	0	1	0	0	0	0	0	0	1	0	1	0	0	1	3	0	0	2	0	0	0	0	0	0	1	0	0	0	1	2	0	0	1	0	0	1	0	0	0	1	0	0	0	0	1	0	0	1	0	0	1	0	0	0	1	2	0	0	0	0	0	0	1	1	0	0	0	1	0	0	0	0	1	0	1	0	0	1	0	0	0	0	0	0	1	0	0	0	1	0	0	0	0	0	0	0	0	5	0	1	0	0	0	1	0	0	0	0	1	0	0	3	3	0	1	0	0	0	1	2	0	0	0	0	0	0	1	0	0	0	0	0	1	0	1	0	0	0	1	0	1	0	0	0	0	0	0	5	1	0	1	0	0	0	0	1	1	6	1	0	3	0	0	0	0	0	2	0	0	0	0	0	0	0	1	0	0	1	1	0	0	2	2	0	0	0	3	2	1	4	0	1	0	0	0	1	0	1	0	0	1	1	1	0	0	0	1	0	0	0	0	2	0	0	2	0	0	0	0	0	0	1	2	0	0	0	1	0	0	0	0	0	2	2	0	0	0	0	0	0	0	0	0	0	0	1	0	5	1	1	1	1	0	1	0	1	0	0	5	0	1	0	0	2	0	4	0	1	0	1	0	0	0	0	0	0	3	1	0	0	0	1	1	0	0	0	0	0	0	0	0	0	0	0	1	0	1	0	0	0	0	1	0	0	1	0	1	3	0	0	0	0	3	0	0	0	0	0	0	0	1	0	0	0	2	0	0	0	2	0	4	0	0	0	0	0	0	1	0	0	1	0	1	0	0	6	3	0	0	0	3	0	0	0	0	0	0	0	1	0	0	1	1	1	0	0	0	1	0	1	0	1	0	1	0	2	3	0	1	0	0	0	0	0	0	0	0	0	0	0	1	0	0	0	1	0	0	2	1	1	0	1	2	0	0	2	1	0	0	0	1	2	3	0	0	3	0	0	0	0	0	1	0	0	0	0	0	0	0	0	0	0	0	0	0	0	0	0	0	0	0	1	0	0	0	0	0	0	1	4	0	0	0	0	0	0	0	1	2	0	0	0	0	0	4	3	0	0	0	0	0	0	0	3	0	2	0	0	0	1	1	0	0	1	0	0	0	1	1	0	0	0	1	0	0	1	0	3	0	0	2	1	2	0	0	0	0	1	0	2	0	1	0	0	1	2	0	0	1	3	0	0	1	0	0	2	0	0	0	1	0	1	0	0	0	0	2	2	0	1	1	2	1	0	1	0	0	1	0	0	0	1	0	2	0	0	0	0	1	0	0	1	2	1	3	1	0	0	4	0	1	0	0	0	0	0	0	2	0	1	0	0	2	1	1	2	2	0	0	1	1	0	0	1	1	3	0	0	0	1	1	0	0	3	0	0	1	0	0	1	0	0	1	0	0	0	2	0	0	1	0	0	0	0	1	1	1	1	0	1	0	1	0	0	1	2	0	1	1	0	0	1	0	0	2	0	2	0	0	0	0	1	0	0	1	1	1	3	1	0	1	0	0	1	0	0	1	1	0	0	0	3	0	0	1	0	1	0	0	0	0	1	0	0	0	0	2	1	0	0	0	0	0	0	0	1	0	0	1	0	0	1	0	1	0	0	0	0	0	0	0	0	0	0	2	0	1	2	0	0	0	0	0	1	1	0	0	1	0	0	1	0	0	2	0	1	0	0	0	0	0	0	1	0	0	2	0	0	0	0	1	1	2	0	0	1	0	0	0	0	1	0	0	1	0	1	0	0	0	0	0	2	1	3	1	0	0	1	4	0	0	0	0	0	0	0	2	1	1	1	2	1	3	0	1	2	1	0	0	0	0	0	0	0	0	1	0	0	0	0	1	0	0	2	1	2	0	0	0	0	1	3	0	1	0	0	0	0	1	3	0	2	1	0	0	0	0	0	1	0	3	0	0	1	1	0	0	0	0	0	0	1	0	0	0	0	2	0	1	0	0	0	0	1	1	3	0	0	1	2	0	0	0	0	1	0	0	2	0	0	0	2	1	0	0	1	0	0	1	0	0	0	3	0	1	0	0	1	0	0	1	2	3	1	0	0	2	1	0	1	0	0	0	0	1	2	2	0	1	0	0	0	0	1	3	1	0	0	0	1	0	0	0	0	0	2	0	1	0	0	3	0	1	0	1	0	0	0	1	0	0	0	0	0	0	1	1	0	0	0	1	0	0	0	0	0	0	0	0	0	1	0	0	0	1	0	0	1	2	0	1	0	0	0	0	0	0	0	0	0	1	0	0	1	0	0	0	0	0	0	0	0	0	0	1	2	0	0	0	9	0	0	1	0	0	0	0	3	0	0	0	0	0	0	0	0	0	1	0	0	9	0	2	0	0	0	0	1	4	0	0	0	0	2	0	0	0	0	0	0	2	0	0	0	0	3	0	0	0	0	0	0	0	0	0	0	0	0	0	0	0	1	0	0	0	9	0	0	0	7	0	6	0	0	1	0	0	0	0	8	0	0	0	0	10	0	12	0	0	10	0	0	6	2	0	2	0	1	0	0	1	0	0	0	6	0	0	1	0	0	0	0	0	0	0	0	0	0	0	1	9	0	0	0	0	0	0	0	0	0	0	0	0	0	0	1	0	4	0	0	0	4	0	0	0	0	0	1	0	0	1	3	1	0	0	0	1	0	0	0	0	1	0	0	0	1	0	1	0	0	0	9	0	12	0	0	0	1	0	0	0	0	0	0	0	0	0	1	1	0	1	0	6	0	0	0	0	0	0	1	1	0	0	1	0	0	1	1	0	0	0	0	0	2	1	0	0	0	0	0	0	1	0	0	0	0	1	0	6	0	0	0	0	0	0	0	7	0	2	3	0	0	0	0	0	5	2	0	0	9	0	0	0	0	0	2	0	0	0	0	1	0	0	0	0	1	0	1	0	0	0	1	0	0	0	0	0	12	2	0	0	0	1	0	0	0	0	3	0	0	0	1	0	0	0	0	0	0	0	0	0	0	0	0	2	0	0	0	3	0	0	0	2	0	0	0	0	0	0	0	0	1	0	0	0	0	1	0	0	0	0	0	1	0	1	0	0	0	0	0	0	1	0	1	0	0	0	0	7	0	1	0	0	0	0	0	1	2	0	0	0	0	10	0	0	0	1	0	0	0	0	0	0	0	1	0	0	0	0	0	1	0	0	0	1	0	0	1	0	0	0	1	0	0	0	0	0	1	0	0	0	0	0	0	1	0	0	0	3	0	0	1	0	0	0	0	0	0	0	0	1	0	0	0	0	0	0	0	0	1	0	0	0	0	0	0	0	0	1	1	0	0	0	0	0	0	0	0	3	1	0	0	0	0	1	0	1	0	1	0	0	0	0	0	0	0	0	0	0	0	0	0	1	0	0	0	0	0	0	0	0	2	0	0	0	0	0	0	0	0	0	0	0	0	0	0	0	0	0	0	0	1	0	0	0	0	0	0	0	0	1	1	0	0	0	0	0	0	0	0	0	0	0	1	0	0	0	0	0	0	1	0	0	0	0	0	0	0	0	0	0	0	0	0	0	0	0	1	0	0	0	0	0	0	0	0	0	0	1	0	0	0	1	1	2	0	0	0	0	0	0	1	1	0	0	0	0	0	0	0	0	0	0	0	0	0	0	0	0	0	0	1	0	0	0	0	2	1	0	0	1	1	0	0	0	0	3	0	0	0	0	0	0	5	0	0	0	0	0	0	1	0	10	0	0	0	0	0	0	0	8	0	0	1	0	0	1	0	0	0	0	0	10	1	6	0	0	0	0	0	0	0	0	0	2	1	1	0	0	7	0	13	0	0	0	0	10	0	0	0	0	0	0	0	0	1	6	0	1	0	12	0	0	0	0	0	0	1	0	0	0	0	0	0	0	0	0	0	0	0	0	0	1	0	0	0	0	4	0	0	9	0	0	0	1	0	0	0	2	0	0	10	0	0	0	0	3	0	0	0	0	0	0	1	1	0	0	0	5	0	0	1	0	0	1	0	0	0	0	0	0	8	0	0	0	0	1	0	0	0	0	2	0	0	0	0	0	0	0	3	0	0	0	0	0	0	0	0	2	10	0	1	0	0	0	11	0	0	1	10	1	0	0	0	1	0	0	0	0	0	7	1	1	0	0	0	0	0	6	1	0	0	0	0	0	0	0	2	0	0	0	0	0	0	0	1	2	5	0	0	0	2	0	0	0	0	0	0	0	0	0	0	0	0	0	0	0	0	0	1	0	0	5	0	0	0	0	2	0	0	0	1	0	1	0	0	1	0	0	0	3	0	0	0	0	0	0	0	0	0	0	0	0	0	0	0	0	0	0	0	0	0	1	0	1	0	0	0	0	1	0	2	0	0	0	6	0	0	0	3	0	0	0	0	0	0	1	0	0	1	0	0	0	0	0	0	0	0	1	0	0	1	0	1	0	0	0	0	0	0	0	0	0	0	1	1	0	0	0	0	2	0	0	0	0	0	0	0	0	0	1	0	0	0	0	0	0	0	1	2	1	0	0	9	0	0	0	0	0	0	1	0	0	0	0	1	0	0	1	1	0	0	0	0	2	0	0	0	1	0	0	0	1	0	0	0	0	0	0	0	0	0	1	0	0	0	12	2	0	0	0	1	0	0	0	0	0	0	1	0	0	0	0	0	1	0	1	0	0	0	0	0	0	0	0	0	1	2	0	0	0	0	0	0	0	1	0	0	3	0	0	0	0	0	1	0	0	0	0	0	0	0	0	0	0	0	0	1	0	0	0	0	0	0	0	0	0	0	0	0	2	0	0	0	0	1	0	0	0	0	2	0	0	0	0	0	0	1	0	0	0	0	0	0	0	0	0	0	0	0	0	0	0	2	0	0	0	0	0	0	0	0	0	1	3	0	0	0	0	0	0	0	1	0	0	0	0	0	0	0	0	0	0	0	0	0	0	2	0	1	1	0	0	0	0	0	0	2	0	0	0	0	0	0	0	0	1	0	0	0	5	0	0	0	0	1	0	1	0	0	0	0	0	0	0	1	0	0	0	0	1	0	1	0	0	0	0	0	0	0	0	0	1	0	0	0	0	0	1	0	0	0	0	0	2	0	0	0	0	0	0	4	0	0	0	0	1	0	0	0	11	0	0	0	0	1	18	0	0	1	0	1	0	0	3	0	0	9	0	0	0	5	0	0	0	6	1	0	0	0	0	0	10	0	0	0	0	0	0	0	0	1	0	9	0	0	0	0	0	0	0	4	0	0	0	2	0	0	0	5	0	0	0	5	0	0	0	1	2	0	0	0	0	0	1	0	0	0	0	0	5	2	0	7	0	0	0	1	1	0	0	3	0	0	5	0	0	0	0	10	0	0	0	0	0	0	1	0	0	0	3	0	0	0	0	0	2	0	0	0	0	0	6	1	0	0	0	0	0	0	1	0	0	1	0	1	1	1	0	0	2	0	0	0	2	0	0	2	1	0	0	0	0	0	0	0	0	1	3	0	3	0	0	0	2	0	1	0	0	0	0	1	0	1	1	0	0	0	0	0	0	0	1	0	6	0	5	0	0	0	0	0	9	0	0	0	0	0	0	0	0	0	0	0	0	0	0	0	0	0	1	1	0	0	0	0	0	3	0	0	0	0	0	0	0	0	0	0	0	0	2	0	0	0	1	0	2	1	0	0	0	0	1	0	0	2	1	0	0	1	0	0	1	1	0	0	0	0	0	1	1	0	2	0	0	0	0	0	0	0	0	0	0	0	0	1	0	0	0	0	1	0	0	0	8	0	0	0	0	1	0	0	7	0	0	0	0	0	1	1	0	2	0	1	0	0	1	1	0	0	0	0	0	0	0	0	0	0	0	0	0	0	0	0	0	0	1	0	0	0	0	1	0	0	0	0	0	0	0	0	0	0	0	3	0	0	0	0	0	0	0	0	2	0	0	0	0	0	0	0	0	0	0	0	0	0	0	0	0	0	1	0	0	0	0	0	1	0	1	0	0	0	0	0	0	0	1	0	1	0	0	0	1	0	0	0	0	0	0	0	0	0	1	0	0	0	0	0	0	0	0	0	0	0	0	0	0	0	0	0	0	1	0	0	0	0	0	0	0	0	0	0	0	0	0	0	0	0	1	0	0	0	0	0	0	0	0	0	1	0	0	0	0	1	0	0	2	0	1	0	0	0	1	1	0	0	0	0	0	0	0	0	0	1	0	0	0	1	0	0	0	1	0	0	0	0	0	0	0	0	0	1	0	0	0	0	0	0	0	0	0	1	0	0	1	0	1	1	0	0	0	0	1	0	0	1	0	0	0	0	0	0	0	0	0	0	0	0	0	1	0	1	0	0	0	1	0	0	0	0	0	0	0	0	0	1	1	0	0	0	0	0	0	0	0	0	0	1	0	0	0	0	0	0	0	0	1	0	0	2	0	0	0	0	0	3	0	1	0	0	0	0	0	0	0	0	1	0	0	1	0	0	1	0	0	0	1	0	0	0	1	0	0	1	0	0	4	1	0	0	0	0	0	0	0	0	0	0	0	0	0	0	0	0	0	0	0	0	0	0	1	0	0	0	0	0	1	0	5	0	0	0	0	0	0	0	0	0	10	0	0	2	0	0	0	0	0	0	0	1	0	0	0	1	0	0	0	1	0	0	0	0	0	1	0	2	0	0	0	0	0	0	1	0	0	0	0	0	1	0	0	0	0	0	0	17	0	0	1	0	0	0	0	2	0	1	0	0	0	6	5	0	0	1	0	1	1	0	7	0	0	0	0	0	3	1	0	0	19	0	4	0	2	0	0	1	2	0	0	0	0	13	0	0	0	0	0	0	2	0	0	0	1	0	0	0	0	1	9	0	0	0	0	6	0	0	0	0	0	1	0	0	1	0	0	0	1	0	2	1	0	0	0	0	1	0	0	0	0	0	1	0	0	0	0	1	0	1	0	8	0	0	1	0	2	0	0	0	0	1	0	5	0	0	0	0	0	0	0	1	0	3	0	0	0	0	1	0	0	14	3	0	0	1	1	1	0	1	0	0	0	0	0	0	1	12	0	1	0	0	1	0	0	0	0	0	1	0	0	0	0	0	0	1	0	0	0	0	0	0	0	0	0	1	1	0	0	0	0	0	0	0	0	3	0	0	0	0	0	0	0	0	1	0	0	0	0	0	0	0	0	0	0	3	0	9	0	0	0	0	1	7	0	0	0	0	0	0	0	0	0	0	0	0	0	2	0	0	0	0	0	0	0	0	0	0	0	0	1	0	0	1	0	1	1	0	2	0	0	0	1	1	0	0	0	1	0	0	0	1	0	0	0	1	0	0	1	0	0	1	1	0	0	1	0	0	0	0	0	0	0	0	0	0	0	1	0	0	0	0	0	0	0	0	0	0	3	1	0	0	1	0	0	0	0	0	1	0	0	0	0	0	1	0	2	0	0	0	0	0	0	0	1	0	0	2	1	0	0	0	0	0	0	3	1	0	0	2	0	0	0	0	0	0	0	0	4	0	0	0	0	0	0	0	0	0	0	0	0	0	1	0	0	0	1	0	0	0	0	2	0	0	0	0	0	0	0	0	0	0	0	0	1	0	0	0	0	0	0	0	0	0	0	0	0	0	0	1	0	0	0	0	0	0	0	0	0	0	1	0	0	0	0	1	0	1	0	1	0	0	0	0	2	0	0	0	0	0	1	0	0	0	0	0	0	0	0	0	0	0	0	0	0	0	0	0	0	0	0	11	0	0	1	1	0	0	0	0	0	0	1	1	0	0	0	0	1	1	0	0	0	1	0	1	0	0	0	0	0	0	1	0	0	0	3	0	0	0	0	1	1	0	1	0	0	0	0	0	2	0	1	0	0	0	0	0	1	0	0	0	2	1	0	0	0	1	0	0	1	0	2	0	1	0	0	0	0	0	3	0	0	3	0	0	0	0	0	0	0	0	0	0	0	1	0	0	0	1	0	0	0	0	0	2	0	0	0	0	0	0	0	0	1	1	1	0	1	0	0	0	0	0	1	0	3	0	1	0	0	0	1	0	0	0	0	0	0	0	0	3	0	0	0	0	0	0	0	0	0	0	0	0	0	0	0	0	0	1	0	0	0	0	0	0	0	2	0	0	0	0	0	0	0	1	1	0	1	0	1	1	1	0	0	1	0	0	0	0	0	0	1	1	1	11	0	0	2	0	0	0	0	0	0	0	0	0	0	0	0	1	1	1	0	0	0	0	0	9	1	0	1	0	0	0	0	0	13	1	18	0	0	0	0	0	0	0	0	0	1	1	0	0	0	0	1	0	0	0	0	0	0	0	0	0	12	0	0	0	19	0	0	0	0	1	0	1	0	0	0	2	0	0	0	1	0	2	5	3	0	0	0	0	0	1	2	0	0	0	0	0	0	0	0	0	0	0	1	1	0	6	0	0	0	0	0	0	0	6	0	2	0	1	0	0	0	0	0	0	0	0	0	0	0	0	6	0	0	1	0	0	0	0	0	0	0	5	0	0	0	0	1	0	0	0	0	0	3	0	0	5	3	1	0	0	1	0	0	0	0	0	0	1	0	0	0	0	0	0	1	1	0	2	0	0	0	0	0	0	0	0	0	0	0	0	0	0	0	0	0	0	0	0	0	0	0	0	0	0	0	0	0	1	0	0	0	0	0	0	1	0	0	0	0	0	0	0	0	0	2	0	0	0	0	0	0	0	1	0	1	0	0	0	0	1	0	0	0	0	0	0	0	0	0	0	1	0	0	0	0	0	0	0	0	1	0	0	0	1	0	2	0	1	0	0	0	0	0	0	0	0	0	0	0	0	0	0	0	0	0	0	0	0	0	0	1	0	0	0	0	0	8	1	0	1	1	0	0	0	0	2	0	0	0	0	0	0	0	0	0	0	0	0	0	0	0	0	0	0	0	0	0	0	0	0	2	1	0	0	0	0	2	0	0	0	0	0	1	2	0	1	1	0	0	1	0	1	0	0	0	0	0	0	0	0	0	0	0	1	0	0	0	0	0	0	2	0	1	0	0	0	0	0	0	0	0	0	1	3	1	0	1	1	0	0	0	0	0	1	0	1	0	0	0	0	0	0	0	1	3	0	0	0	0	0	1	0	0	0	0	1	0	0	0	0	2	0	0	2	0	0	0	0	1	0	0	0	1	0	0	0	0	0	0	0	0	0	0	1	0	0	1	0	1	0	0	4	0	1	0	0	0	0	0	1	1	0	0	0	0	0	0	1	0	0	0	0	0	0	3	0	1	0	0	0	0	0	0	0	0	0	0	2	0	0	0	0	0	0	0	1	0	0	0	0	0	0	1	0	0	0	0	0	0	0	0	0	0	0	0	0	0	0	0	0	0	0	0	0	0	1	0	2	0	2	4	0	0	2	0	0	0	0	0	0	0	0	0	0	0	0	2	0	0	0	0	0	0	0	0	8	0	0	0	0	11	1	0	1	1	0	0	1	1	0	0	0	0	0	0	0	0	0	15	0	0	0	1	0	0	0	0	0	0	0	1	0	0	1	0	1	0	0	0	0	1	0	1	1	0	0	0	1	0	0	0	0	0	0	0	0	0	0	0	0	0	0	0	0	0	0	0	0	0	0	0	0	0	0	0	0	1	0	10	0	0	2	1	0	0	0	0	0	1	0	0	0	0	0	7	0	0	0	16	0	1	0	0	19	0	0	18	0	0	9	0	5	0	0	1	1	15	0	0	0	0	4	0	1	0	5	0	0	0	0	0	0	0	0	1	0	0	8	0	0	1	10	0	0	0	0	10	1	0	17	0	0	0	6	0	0	0	0	7	0	0	0	0	2	0	0	0	0	0	0	0	1	2	2	1	0	0	0	0	0	0	0	0	0	0	0	3	0	0	0	0	0	0	0	0	0	0	1	0	0	5	0	20	0	0	0	0	0	2	0	0	0	6	0	0	0	0	0	0	0	0	0	5	0	0	0	3	1	0	0	0	0	3	0	1	1	0	0	0	0	2	0	0	0	1	1	0	0	1	0	0	0	0	0	0	0	0	0	0	0	0	0	4	3	0	0	0	0	0	0	0	0	1	0	0	2	0	0	3	0	0	0	0	1	0	0	0	0	0	0	0	0	0	0	0	0	1	4	0	0	0	0	0	0	0	0	0	0	0	0	0	0	0	0	0	1	0	0	2	1	0	0	0	0	0	0	0	0	0	0	0	0	0	4	0	0	0	1	0	2	0	0	0	0	6	0	1	1	0	0	0	0	0	0	0	0	0	0	0	0	0	0	0	0	0	0	0	0	0	0	0	0	0	1	1	1	0	0	0	0	0	0	0	1	0	0	0	0	0	0	0	0	0	0	0	0	0	0	0	0	0	0	0	0	0	3	0	0	0	0	0	0	0	0	0	0	0	0	0	0	0	0	3	0	0	0	0	0	0	0	0	0	0	0	0	0	0	0	0	1	0	0	0	0	0	0	0	0	6	0	0	0	0	0	1	0	0	0	0	0	0	0	0	0	6	0	4	0	1	1	0	1	0	0	1	0	0	0	0	2	0	0	0	1	0	1	5	2	0	0	0	1	0	0	0	1	1	0	0	0	1	0	0	0	1	0	0	0	0	0	0	0	0	1	0	0	4	0	0	0	0	2	0	0	0	0	0	0	0	0	0	0	0	0	0	0	0	0	0	4	0	0	2	0	0	1	1	0	0	0	1	0	0	0	0	0	0	0	0	1	0	0	0	0	0	0	0	0	1	0	2	0	0	1	0	0	2	0	0	0	0	0	2	2	0	1	1	0	0	0	0	0	0	0	1	0	0	0	0	0	2	0	0	0	2	0	0	0	0	1	0	0	0	0	0	0	0	0	0	0	0	0	1	0	0	0	0	0	0	0	0	0	0	1	0	1	1	0	0	1	0	0	0	2	1	0	0	0	3	0	0	0	0	1	0	0	0	0	0	14	4	0	0	2	0	0	0	0	0	11	6	7	5	1	0	7	2	0	0	15	0	5	0	2	5	1	14	0	0	0	0	24	0	0	0	0	12	0	0	0	0	0	0	0	0	0	0	0	0	0	0	0	0	0	1	0	0	0	3	1	0	3	0	0	0	0	0	0	0	3	0	3	0	1	0	2	0	1	2	3	6	0	0	0	0	1	0	1	0	0	0	0	0	1	0	0	0	0	1	0	0	0	0	0	0	0	0	0	0	0	0	0	1	1	0	1	0	0	2	5	0	2	0	0	0	1	0	0	0	0	7	2	5	2	0	0	1	0	3	0	4	0	1	1	2	0	0	0	0	1	0	0	0	0	0	0	0	0	1	0	0	0	0	1	0	1	0	1	1	0	0	0	0	0	0	0	2	0	0	1	2	0	0	0	6	5	0	1	0	0	0	0	0	3	1	0	0	0	0	0	3	0	0	0	0	2	0	0	0	0	0	0	0	0	0	0	0	0	2	0	1	0	0	0	0	0	1	0	0	0	1	0	0	0	0	1	0	0	2	2	0	0	0	0	0	0	0	0	0	0	0	0	0	1	0	0	1	0	3	0	0	0	0	0	0	0	0	0	0	0	1	0	1	1	2	5	0	4	7	0	0	1	2	0	0	0	1	1	0	0	0	0	4	0	0	3	0	0	0	0	0	0	1	0	2	2	0	0	0	0	1	0	1	0	0	0	4	0	2	0	0	0	3	0	0	0	1	0	0	0	1	1	0	0	0	0	0	0	0	0	0	1	1	0	0	1	0	2	0	0	0	0	0	0	0	0	0	0	0	0	0	0	0	2	0	0	0	0	0	0	0	0	1	0	0	0	0	0	0	0	0	1	1	0	1	0	0	1	1	1	1	0	1	0	0	1	0	0	0	1	0	0	0	1	0	0	0	0	0	1	0	0	0	0	4	1	5	0	2	0	0
N0.HOG0003637	3	2	1	5	3	0	1	0	2	1	7	1	4	1	0	0	3	0	3	0	2	2	5	1	0	3	3	6	1	0	0	3	1	0	3	0	3	3	2	6	3	0	3	3	1	1	1	3	1	2	1	9	2	2	6	1	2	0	0	1	0	3	1	1	1	0	4	11	3	3	2	2	3	5	4	2	1	3	0	2	3	0	7	4	2	1	0	1	4	2	0	1	3	0	2	0	3	0	0	2	1	1	4	0	1	4	6	2	3	1	1	1	2	3	0	0	0	1	1	7	2	1	6	1	1	0	4	1	2	2	1	2	0	2	3	0	2	1	2	1	0	1	3	0	1	0	5	2	0	1	1	0	5	1	0	1	3	1	1	1	1	2	0	5	8	4	1	2	0	5	3	1	0	3	4	2	1	5	0	4	1	2	2	1	1	0	3	1	0	0	0	1	2	1	6	1	4	4	2	3	1	1	2	0	3	0	1	1	1	4	3	1	2	4	5	0	4	2	3	1	1	3	0	3	4	0	3	5	2	1	2	3	4	2	0	2	0	3	2	5	4	0	2	2	3	0	3	4	1	4	1	6	2	3	3	7	6	2	0	3	1	4	1	3	3	2	3	2	0	2	2	3	2	2	3	1	3	0	3	2	1	2	5	0	1	1	3	2	3	1	1	4	0	4	2	2	4	5	1	1	2	1	0	5	2	2	0	2	0	0	1	1	1	2	3	2	3	5	5	0	2	3	5	3	2	2	2	1	0	3	0	2	1	0	2	0	7	0	5	1	2	1	0	0	3	0	1	2	5	1	3	1	1	0	2	0	0	7	1	1	1	3	0	1	1	0	3	8	3	0	2	2	0	2	4	1	1	1	0	3	3	0	0	1	0	1	1	1	2	0	5	0	0	0	1	6	2	1	5	0	2	5	1	1	1	1	6	3	2	0	0	2	3	0	4	0	4	0	2	0	3	2	2	1	0	3	3	1	0	3	5	4	2	2	2	2	1	1	1	5	6	3	2	1	1	2	1	2	3	2	0	2	2	0	0	0	2	3	3	3	0	0	2	1	1	0	0	2	0	1	3	0	2	3	2	0	0	2	3	1	5	3	5	1	0	4	4	1	1	3	0	3	0	3	5	3	3	1	3	0	4	2	1	2	0	0	0	1	4	0	2	0	2	1	1	0	3	4	2	1	0	5	5	0	2	1	4	1	2	0	0	3	1	0	1	1	4	4	1	3	3	2	3	4	4	1	1	5	3	2	1	1	1	0	1	2	0	1	4	2	0	7	3	1	1	0	1	0	0	0	0	2	2	0	0	2	1	0	0	1	4	1	1	4	2	2	3	2	0	2	0	2	2	1	0	0	1	1	1	1	3	0	0	0	0	1	0	4	1	0	0	0	2	1	0	1	1	7	1	2	1	4	6	0	3	0	0	1	1	5	1	2	3	0	0	1	0	1	0	3	3	2	0	3	1	0	0	0	0	4	6	1	3	2	0	5	1	1	1	1	4	2	3	0	0	1	0	0	2	2	1	1	5	0	3	0	0	4	5	0	2	0	1	0	1	2	1	0	0	0	2	2	0	2	0	1	2	2	1	0	2	2	3	3	0	0	1	1	2	4	0	0	1	0	0	0	7	4	2	4	1	1	0	0	3	2	4	2	2	2	2	2	2	3	1	4	0	1	1	2	0	1	1	0	0	4	0	4	0	1	0	2	2	2	1	1	1	2	1	3	3	2	0	1	2	1	4	2	2	3	3	1	0	1	4	3	4	1	5	3	0	3	3	0	2	1	2	0	1	2	1	0	1	1	4	1	0	2	0	0	3	0	2	0	8	2	0	1	1	1	0	3	0	2	1	0	0	2	4	0	0	1	2	2	1	2	0	0	2	1	1	3	1	5	1	0	0	1	0	4	2	0	1	8	0	2	6	3	1	4	0	2	2	3	1	1	2	0	3	1	1	7	2	5	1	1	1	2	0	6	0	1	0	0	2	4	1	0	5	0	1	1	4	1	2	0	2	2	0	0	1	5	1	1	0	1	2	1	0	0	1	2	2	0	1	1	1	5	0	3	7	0	5	2	0	5	1	1	4	0	5	2	2	0	2	1	2	3	0	2	2	3	2	1	1	5	1	0	3	1	2	0	0	0	6	3	3	3	2	1	2	0	1	3	2	5	3	3	2	2	1	3	3	1	1	3	2	3	0	2	2	0	1	0	1	2	1	3	1	4	1	2	3	0	3	4	2	1	2	3	2	5	2	3	4	3	2	5	2	1	7	1	6	4	2	1	1	2	2	4	2	0	2	3	2	0	3	8	3	0	3	2	1	0	5	2	3	1	1	0	3	4	1	3	2	6	2	5	1	1	4	1	5	0	2	0	0	2	1	1	1	0	0	1	2	1	6	4	1	3	1	0	5	3	3	5	2	1	2	0	1	2	7	2	3	1	4	4	1	0	3	5	3	0	1	2	5	3	3	1	4	2	0	1	3	2	2	0	1	3	1	2	2	2	5	1	6	4	1	4	2	3	4	4	0	6	0	0	3	1	2	4	3	1	4	3	2	2	1	3	1	0	5	3	0	0	4	0	5	2	0	0	0	2	1	1	1	3	0	0	1	2	1	4	0	1	1	2	2	1	1	2	5	5	4	2	3	3	2	2	0	5	1	4	2	2	2	0	0	2	1	0	3	0	2	0	2	2	1	2	4	4	2	2	0	1	1	3	1	1	1	2	1	1	3	4	1	0	2	2	1	3	2	2	1	0	0	2	1	1	3	2	5	0	1	5	5	5	1	4	2	3	1	3	0	2	0	2	1	3	1	0	0	0	1	1	1	2	2	3	0	1	2	0	2	2	0	3	2	0	1	3	0	3	4	0	0	1	0	3	3	0	0	2	3	0	1	1	2	4	5	3	2	2	0	3	1	1	0	1	1	4	1	1	3	0	1	7	3	3	0	2	3	0	1	2	1	1	2	2	0	1	0	2	1	0	1	1	0	6	0	0	3	0	3	3	0	0	2	1	2	3	1	1	0	0	0	0	1	1	2	2	4	4	1	0	1	0	3	1	3	0	1	3	1	0	3	1	4	3	1	4	0	1	1	3	3	1	1	2	1	4	3	2	1	1	4	3	0	2	1	2	3	0	0	1	1	3	1	2	4	0	1	0	2	0	3	1	3	2	2	4	0	0	0	1	2	3	1	4	0	2	2	4	0	0	2	5	0	1	2	0	1	2	2	0	0	0	0	0	0	2	3	3	3	3	0	6	0	2	2	0	0	0	3	0	3	4	2	3	1	0	0	0	1	4	2	1	1	2	5	2	0	3	5	0	1	0	0	0	0	0	1	4	0	2	3	3	0	3	1	4	1	2	6	0	3	3	0	0	3	0	3	0	1	0	0	1	7	2	0	1	2	0	1	0	5	0	3	2	2	2	0	4	0	0	3	2	2	1	2	3	2	0	0	1	3	1	2	1	1	0	4	1	3	0	2	5	3	2	2	0	2	3	1	0	4	0	5	3	2	3	1	5	0	1	0	2	2	0	2	1	0	1	6	2	1	1	3	0	0	1	3	4	4	0	3	0	2	3	0	3	6	5	1	0	0	0	2	4	0	3	4	1	0	2	1	0	1	1	0	1	0	0	2	1	0	0	0	1	1	4	0	1	3	3	1	7	1	2	1	2	2	3	6	2	5	2	3	1	1	3	0	0	6	1	3	1	2	0	3	1	2	2	1	2	3	0	1	2	1	2	1	0	1	1	2	2	3	2	3	0	3	1	4	6	0	1	2	2	0	4	1	2	4	3	0	4	5	1	1	1	2	4	10	0	1	1	3	2	2	1	1	0	1	4	1	1	3	2	0	5	2	0	0	2	2	0	2	6	0	1	0	1	6	1	0	2	1	3	4	4	0	2	0	0	2	1	3	6	4	2	0	0	7	3	3	2	6	1	7	2	0	3	0	2	2	1	1	0	4	1	5	0	2	0	3	5	2	1	1	3	0	1	2	2	1	6	3	2	1	5	3	1	0	4	5	4	3	1	4	3	1	2	1	3	1	1	2	2	4	0	2	1	2	1	0	0	3	2	1	1	2	1	1	0	0	1	0	1	3	1	1	4	1	3	2	1	2	2	1	0	0	3	4	3	5	4	3	5	0	2	1	0	2	0	2	3	0	1	1	1	3	2	0	1	0	2	2	2	0	1	0	0	2	2	0	1	0	1	4	1	2	3	1	1	1	2	3	2	4	1	0	0	8	8	1	4	1	2	2	0	0	1	1	2	4	4	1	2	5	2	3	1	2	8	0	2	0	2	1	1	1	4	0	0	1	0	2	0	5	0	1	0	1	1	9	0	0	3	4	1	2	2	2	5	2	2	2	1	0	3	1	5	3	4	4	0	0	1	4	3	8	1	0	2	1	2	0	2	2	2	4	5	4	0	5	0	2	1	1	0	1	0	0	1	0	0	0	3	3	2	4	3	1	2	3	1	4	1	2	0	2	0	1	10	2	3	0	1	1	2	2	2	3	1	1	3	3	4	5	1	3	2	2	0	0	0	2	0	3	4	1	4	0	1	1	1	1	2	0	0	0	1	4	5	1	1	2	4	3	2	6	0	4	1	2	4	5	1	3	1	5	2	0	2	3	3	1	3	1	1	0	2	4	3	2	1	3	1	4	1	0	6	2	1	0	1	1	4	0	2	2	1	1	1	3	1	4	0	6	1	5	2	2	3	2	1	0	0	2	1	4	2	2	0	4	1	1	0	2	3	1	3	2	3	3	2	7	1	1	2	1	1	0	1	0	2	2	2	4	0	1	2	2	1	2	1	2	5	1	0	2	6	1	2	7	1	2	4	4	2	0	0	2	2	0	5	0	2	6	0	0	6	0	1	1	3	3	4	0	1	1	2	0	5	1	1	1	2	2	5	1	3	0	1	6	4	1	0	2	5	0	2	0	2	0	1	4	4	0	0	3	4	1	0	0	2	0	0	0	0	6	0	3	4	4	1	1	3	9	2	3	5	4	5	3	4	1	0	4	1	0	2	3	1	0	1	1	0	6	2	4	1	3	1	1	3	1	5	0	0	3	1	1	2	0	2	3	3	1	6	1	0	0	1	5	6	6	1	1	0	4	0	2	5	1	0	1	2	0	2	8	4	1	3	0	0	2	0	0	1	3	0	2	2	0	0	0	2	0	2	7	1	2	5	1	2	2	1	1	0	6	2	0	2	1	6	1	3	0	0	0	0	3	8	2	2	0	4	2	2	1	0	0	1	2	2	2	2	4	1	2	1	2	1	0	0	4	1	2	2	0	0	0	1	0	2	0	3	2	0	0	0	1	2	2	0	1	1	3	3	2	0	3	1	3	1	2	2	0	5	3	2	3	4	2	0	0	4	2	5	0	0	1	2	5	0	3	0	2	2	3	1	2	1	0	1	0	2	1	0	4	0	1	1	2	0	2	2	6	1	0	4	4	0	2	4	0	1	1	1	1	3	0	6	0	2	1	4	5	1	3	1	0	2	0	2	0	3	1	4	3	0	2	0	2	1	0	8	2	5	0	0	2	0	0	2	1	4	0	1	1	4	0	1	0	6	2	4	2	3	4	5	3	0	0	0	5	2	0	6	2	0	0	0	0	1	1	1	1	0	6	0	4	5	2	1	4	0	0	1	0	2	3	6	3	3	4	3	0	1	2	0	0	0	0	2	3	0	3	3	2	3	0	2	4	0	2	2	0	2	0	0	2	1	3	0	1	3	3	0	1	1	1	0	2	2	0	2	3	4	1	0	2	0	4	4	4	3	5	3	0	3	1	6	3	0	2	2	1	3	1	2	2	7	0	1	1	6	0	3	0	2	2	1	2	0	0	2	2	2	1	0	2	0	0	2	0	1	0	0	2	2	5	1	2	2	2	0	2	2	1	4	0	5	0	0	1	4	1	1	3	0	3	3	3	3	1	2	0	3	0	0	0	0	0	2	0	1	0	1	0	0	2	0	0	1	0	1	1	2	0	1	0	2	2	0	0	3	0	0	1	3	1	0	0	2	3	1	1	6	0	2	2	0	1	2	1	2	2	2	0	1	0	0	0	1	2	0	1	0	2	3	0	0	1	1	0	3	1	1	2	1	0	0	2	1	6	0	4	0	1	2	1	3	1	1	2	4	4	0	0	1	2	3	0	0	3	0	1	4	0	0	0	1	1	0	1	1	1	1	1	0	0	0	1	2	3	0	2	2	1	4	0	4	0	0	4	1	0	2	0	2	3	5	0	0	4	0	0	1	4	2	1	5	4	3	2	0	0	2	0	2	0	5	0	0	2	3	5	4	1	0	2	1	0	0	9	3	2	1	4	3	1	2	3	4	2	1	1	0	0	0	0	3	0	2	2	5	4	1	1	2	1	3	0	2	1	0	0	5	0	1	2	5	0	3	2	0	2	2	1	4	0	2	1	2	0	0	0	0	0	2	0	0	1	1	1	2	0	1	0	1	0	3	6	5	0	1	5	4	1	0	0	2	1	1	2	0	2	0	3	0	0	2	0	3	4	2	5	0	1	1	0	0	0	0	6	1	1	0	0	2	1	4	1	0	0	1	0	2	1	4	1	1	0	5	1	0	0	3	3	0	2	5	0	2	1	0	3	1	0	1	2	1	0	1	3	1	3	3	1	2	2	0	3	3	0	0	2	2	1	2	0	0	0	0	0	0	4	0	0	2	5	2	4	0	2	0	3	0	0	1	1	4	0	3	5	0	4	1	2	1	1	6	3	3	1	2	2	2	2	2	2	1	2	0	3	1	5	3	0	6	3	1	2	0	0	0	2	3	0	0	1	0	2	0	1	0	0	0	1	1	1	1	3	2	0	4	0	0	2	1	0	2	1	1	1	3	1	0	3	4	3	2	0	4	1	5	3	2	2	2	3	4	2	5	6	1	0	6	4	1	1	0	2	2	0	0	0	0	2	1	2	1	3	0	2	3	0	3	0	3	0	3	1	0	1	0	5	0	0	1	3	1	2	1	5	6	0	0	5	2	3	0	6	2	0	1	2	0	1	5	1	3	1	1	3	6	1	1	1	2	2	0	7	0	0	4	0	1	1	1	1	2	1	0	5	3	2	0	3	3	3	1	1	6	1	2	2	1	4	2	2	1	2	1	1	5	0	2	1	2	2	7	1	1	7	3	2	1	0	4	0	4	0	3	5	3	4	1	0	0	3	0	2	1	0	4	4	1	0	0	3	2	0	8	2	1	1	0	0	2	0	3	2	0	1	0	1	0	1	6	5	1	2	3	6	0	3	0	0	1	4	2	1	4	4	0	2	3	0	0	2	7	1	3	3	2	1	1	2	4	0	0	2	0	0	1	2	1	0	1	7	1	2	7	1	4	4	5	2	2	0	2	2	2	1	3	1	1	3	0	1	1	0	6	5	1	5	3	0	0	4	1	3	0	1	0	1	1	3	1	2	6	0	0	3	4	0	3	3	2	0	0	3	3	0	2	1	1	0	4	2	4	2	0	4	0	2	0	0	4	0	0	2	1	1	1	0	1	11	0	0	3	2	3	0	0	1	4	3	10	1	0	0	2	3	1	0	1	4	0	2	0	2	4	0	5	0	1	1	1	0	3	1	3	1	1	4	1	0	1	10	4	1	3	7	1	3	2	1	5	6	5	1	0	0	4	4	1	1	2	6	1	0	5	2	2	1	0	4	1	1	1	2	1	2	3	4	0	1	1	0	0	2	0	2	0	1	0	0	1	1	5	3	2	2	0	7	1	1	2	0	3	3	2	0	0	3	1	0	1	2	7	2	2	1	4	3	3	0	0	5	3	4	3	2	4	4	1	1	0	0	5	0	0	6	1	2	1	0	1	0	1	1	3	1	0	2	1	3	4	0	2	1	1	0	3	0	5	0	6	3	1	6	3	6	0	2	1	1	0	4	1	5	4	1	1	6	4	5	1	2	2	3	0	3	3	1	9	0	5	0	2	0	5	1	1	5	3	0	5	2	2	4	1	1	1	0	2	2	1	1	2	2	0	0	4	3	0	2	3	5	0	0	3	1	0	0	0	6	2	3	1	3	3	2	0	0	6	2	1	0	3	3	0	2	4	5	2	0	6	3	2	1	3	4	1	0	1	2	2	1	0	2	1	1	2	3	1	1	2	2	1	2	3	3	2	3	2	3	4	0	1	5	1	2	3	1	0	1	0	0	4	6	1	2	9	0	2	2	1	0	4	3	0	2	2	4	0	4	1	1	0	0	2	1	2	0	4	0	0	2	3	3	2	0	9	1	3	2	0	1	0	3	0	2	6	2	5	4	0	2	1	3	8	1	1	1	1	1	0	3	3	1	3	0	3	2	0	1	2	1	0	1	0	1	0	2	3	1	1	3	7	3	4	0	1	4	2	0	1	2	0	4	2	0	2	7	1	4	0	2	3	2	1	0	3	6	3	2	2	0	0	3	1	1	2	0	4	2	0	7	3	1	0	0	0	0	7	2	4	1	1	1	1	3	3	1	2	1	0	3	0	1	0	1	2	3	3	3	6	5	4	2	0	3	1	4	1	1	1	4	4	0	2	1	0	0	1	1	1	6	1	0	3	3	4	2	0	2	2	1	0	2	12	4	6	3	4	4	2	1	3	4	1	2	3	0	0	4	7	4	2	2	3	2	0	1	6	0	1	3	1	0	3	2	0	6	2	1	0	4	1	0	1	2	6	2	2	2	1	0	3	2	6	2	2	2	2	1	6	2	1	1	2	2	3	0	6	5	1	2	0	3	4	0	6	4	1	1	3	0	1	3	3	3	0	2	1	1	0	2	1	2	2	0	6	3	4	0	3	5	1	4	0	1	3	2	2	0	1	0	8	2	6	0	0	5	6	11	5	2	0	3	0	1	5	0	1	1	4	1	1	5	4	4	4	2	2	7	1	2	0	3	6	2	4	1	1	1	1	0	0	3	2	1	0	0	1	1	2	3	1	0	9	4	1	2	1	3	0	4	2	9	0	5	2	1	3	1	4	2	0	0	5	1	1	2	5	2	4	1	3	3	4	3	1	1	1	2	9	2	0	1	5	1	1	1	1	2	2	2	1	0	1	8	1	1	7	3	5	0	3	0	0	0	3	0	3	3	0	0	2	1	5	0	0	2	3	2	1	2	0	0	2	1	2	0	2	2	5	2	0	4	1	0	1	4	1	1	7	4	4	1	0	1	1	6	0	4	4	0	5	0	2	1	1	1	3	0	6	0	0	4	1	1	3	1	5	0	2	2	2	1	5	1	3	1	1	0	2	0	0	0	2	0	3	0	2	0	0	0	0	0	2	0	1	2	0	4	4	1	5	5	1	2	1	3	3	2	4	1	2	3	2	2	3	2	1	3	0	1	1	2	2	3	0	2	1	1	2	2	1	0	0	0	0	2	3	0	5	2	0	3	4	0	1	5	5	3	2	2	3	4	5	3	2	6	3	1	1	0	0	2	0	1	2	5	3	1	2	3	0	1	0	1	0	6	0	1	3	4	0	5	1	3	1	3	0	1	2	1	0	2	0	2	7	0	3	1	1	0	2	1	1	0	0	1	1	3	0	1	1	1	2	3	2	0	2	3	0	0	0	1	4	0	3	0	2	2	1	2	0	4	5	2	4	0	0	5	2	3	2	6	2	1	2	2	2	1	2	0	3	3	3	3	1	1	1	3	1	6	2	5	1	1	1	4	3	1	1	1	4	1	3	4	2	0	6	4	0	3	2	1	2	0	1	2	3	2	2	4	4	1	4	6	1	2	3	1	1	1	0	0	3	3	0	4	0	5	3	2	0	2	10	0	8	8	0	0	4	0	2	3	2	2	1	3	2	0	13	3	1	3	0	1	1	0	8	2	7	4	2	3	4	1	0	3	2	1	0	2	0	0	2	4	1	1	8	5	3	0	1	2	0	1	0	4	0	9	2	2	0	0	3	1	2	3	2	1	0	1	1	3	3	0	3	6	7	3	0	0	0	1	2	2	2	4	2	0	0	5	1	1	3	1	1	4	2	0	1	8	2	5	4	4	3	6	1	8	0	8	2	5	2	4	1	2	2	1	1	6	0	5	0	1	1	5	3	1	0	1	0	4	5	2	1	0	0	1	0	3	2	0	3	3	2	0	1	1	0	0	6	8	2	1	7	4	1	1	1	2	4	2	4	2	2	2	3	3	2	7	1	0	1	0	7	4	1	2	1	0	1	2	3	2	0	0	0	4	6	1	1	3	2	1	3	1	3	0	4	4	0	1	4	1	2	2	2	2	3	5	2	1	0	0	4	1	3	0	4	3	1	3	1	2	2	2	0	2	0	1	1	2	1	1	1	8	3	1	2	1	0	4	0	0	1	3	0	3	1	1	1	1	2	2	3	3	0	6	5	1	7	1	1	2	5	4	2	0	1	1	4	7	6	2	2	1	1	3	0	7	0	1	2	4	0	2	0	4	2	0	4	4	4	3	2	3	2	3	0	1	1	5	3	2	5	3	1	2	2	3	1	1	1	0	3	2	5	2	2	2	1	8	1	6	1	0	2	3	1	5	0	1	1	4	2	1	0	3	1	2	1	2	2	5	3	1	0	0	4	0	3	3	4	0	4	0	0	0	2	1	1	1	4	3	0	2	3	0	1	3	2	0	1	3	2	2	0	2	2	3	2	1	3	0	2	3	1	0	5	2	0	1	1	2	2	3	2	2	2	1	0	6	1	0	1	1	2	0	2	2	2	3	0	0	1	3	0	6	4	0	1	3	3	1	3	6	1	0	5	2	2	1	2	1	2	0	0	2	1	5	3	4	3	1	3	1	3	5	1	0	0	4	3	0	1	5	3	0	0	0	2	3	1	1	4	7	3	1	2	1	1	0	0	5	1	1	12	1	2	2	0	2	0	2	0	1	0	1	1	1	3	1	1	0	4	0	1	4	1	0	0	2	1	1	0	2	1	2	3	3	2	3	3	0	0	5	0	0	1	0	0	1	0	0	1	1	2	1	2	3	2	1	0	5	0	2	1	1	3	4	0	0	2	0	2	1	0	4	3	1	1	0	2	3	6	1	1	0	2	1	4	5	3	0	3	0	0	6	5	3	4	6	6	0	3	4	6	1	1	6	3	3	0	1	1	0	1	1	4	2	1	6	0	1	1	2	1	0	2	0	1	1	2	3	0	4	1	9	5	0	4	0	2	0	2	5	3	1	2	1	5	0	5	4	2	2	2	0	0	1	1	2	1	1	1	2	3	1	0	1	3	1	1	4	0	4	1	3	2	5	0	3	2	4	5	1	8	0	3	5	0	9	3	2	2	2	1	2	7	2	3	2	3	7	2	1	0	2	2	0	3	0	0	3	1	2	2	1	4	0	1	1	2	0	3	1	1	3	0	0	1	0	1	0	2	7	0	3	1	0	0	6	0	2	0	3	0	2	0	1	0	0	0	0	2	5	0	1	3	0	2	4	4	0	1	0	3	4	2	2	9	3	0	1	1	0	3	0	1	4	1	0	0	0	1	4	3	4	1	4	1	0	2	0	6	4	0	2	7	1	0	3	4	3	0	0	2	2	1	1	2	0	4	1	2	0	3	1	6	0	1	0	2	0	0	0	2	1	0	4	3	3	2	1	4	2	0	2	1	1	2	0	4	2	3	4	1	1	3	1	0	0	5	2	2	3	1	3	2	2	1	1	4	1	1	2	1	0	3	1	2	1	0	2	1	1	1	3	0	1	5	0	1	0	1	2	4	2	2	2	6	1	4	2	0	4	1	5	4	2	2	3	2	0	7	1	3	1	0	6	4	0	2	0	5	4	2	0	2	1	0	0	0	0	2	1	2	1	1	0	1	2	4	0	4	1	0	2	2	0	1	0	0	0	4	0	8	1	0	1	1	1	1	1	3	3	2	3	0	3	0	1	0	2	1	1	1	5	2	1	2	2	1	9	2	0	2	0	1	1	0	1	0	3	4	5	3	2	2	4	3	0	0	0	4	1	4	1	0	7	0	1	1	2	0	4	4	1	1	2	2	5	4	0	1	0	1	0	3	3	7	4	0	0	1	0	1	2	2	4	0	4	2	6	3	5	13	1	1	3	1	1	6	1	3	1	2	1	3	1	0	0	1	1	4	5	0	2	0	6	2	3	2	1	3	2	3	0	1	4	2	4	2	3	1	2	1	0	3	3	0	0	2	1	0	3	0	1	0	7	0	3	0	2	0	0	3	3	6	0	5	2	0	1	1	3	1	2	2	3	0	2	0	0	5	4	3	5	2	1	0	3	1	1	2	7	0	4	1	1	1	2	3	1	1	1	1	1	3	6	4	6	3	4	4	0	0	2	2	0	1	1	0	4	2	5	6	6	0	0	3	2	0	1	2	1	3	2	2	2	0	4	0	3	0	4	4	2	0	0	2	4	0	3	1	1	0	1	0	0	0	0	2	1	3	1	2	3	2	5	5	2	0	0	1	2	2	6	3	1	0	1	0	0	4	0	3	1	6	0	1	0	3	0	0	2	6	1	0	3	2	1	1	1	3	4	8	4	1	2	1	1	3	1	1	1	1	0	0	5	1	0	3	0	0	1	0	3	0	0	4	0	2	1	0	1	2	3	1	3	1	2	6	8	2	5	0	2	3	3	1	6	2	3	0	2	1	0	3	0	0	0	0	0	6	4	1	1	2	2	0	1	0	2	3	0	1	5	7	0	3	4	6	4	5	0	2	1	2	0	5	1	0	0	1	1	0	3	0	0	3	1	0	0	0	0	0	1	0	0	0	0	0	1	3	0	1	0	2	2	3	3	4	2	0	1	2	0	2	2	0	0	0	0	0	0	0	9	5	2	7	0	0	0	0	7	0	2	2	3	0	0	0	4	5	5	3	0	0	4	1	0	1	0	0	8	2	3	0	2	1	1	0	4	5	2	1	1	1	1	3	10	5	0	2	0	4	1	2	0	8	1	1	0	0	3	0	0	2	0	3	1	1	3	2	1	4	0	1	0	0	2	1	6	0	3	0	0	3	2	0	0	3	0	1	0	0	0	1	3	0	0	7	2	2	1	5	2	0	0	1	0	2	2	4	0	1	1	0	2	0	0	2	6	1	0	0	1	1	1	2	0	0	1	3	0	1	0	0	0	2	1	0	1	0	3	0	0	2	0	1	0	4	0	0	0	0	1	0	0	2	0	1	0	1	1	1	4	1	2	2	0	2	2	0	0	1	2	0	3	5	3	0	3	1	1	4	1	1	0	4	0	3	2	0	0	5	0	4	4	3	2	2	2	0	0	0	1	0	1	2	2	0	2	1	0	0	10	0	2	0	3	5	2	0	1	2	1	0	0	1	0	0	4	2	0	0	6	1	0	3	0	1	3	0	0	1	3	5	0	0	1	0	1	0	2	3	0	0	0	0	1	0	1	0	0	0	0	0	0	0	0	0	0	2	2	0	0	0	6	0	3	1	7	3	1	1	2	0	1	2	1	0	1	1	2	2	0	0	2	4	4	0	2	3	5	1	4	2	3	1	0	2	4	0	3	6	1	3	5	2	0	0	2	2	5	3	4	0	8	11	1	0	2	3	3	1	4	3	0	4	3	3	1	7	2	1	1	4	3	3	3	0	0	0	5	1	3	2	4	4	1	0	1	0	0	1	0	5	2	1	1	0	1	4	3	4	2	0	0	0	0	5	1	1	3	2	0	0	2	0	4	0	1	3	5	0	4	0	1	4	4	0	0	4	1	0	3	1	0	3	4	0	4	0	1	3	1	7	2	0	1	7	1	1	0	3	0	4	4	1	2	2	2	4	7	0	4	2	7	1	0	0	3	4	0	0	0	1	0	2	2	1	0	0	2	1	1	4	4	1	7	6	0	1	2	4	0	1	0	5	5	2	2	1	0	0	4	0	1	3	4	0	3	0	5	2	0	1	1	6	1	0	3	1	1	0	0	4	4	2	2	1	8	2	1	3	1	1	2	4	1	2	1	0	1	3	2	5	1	2	3	1	1	3	0	1	0	1	5	0	1	2	0	1	2	6	1	1	1	2	2	6	3	0	3	3	3	1	3	2	0	2	0	1	1	2	2	0	1	0	0	0	1	1	1	6	1	2	1	1	0	0	2	3	0	1	1	2	5	0	1	3	0	3	6	2	0	0	3	4	1	2	1	4	0	5	1	2	2	1	1	0	5	4	4	0	0	1	1	1	2	4	3	0	5	4	1	4	1	3	4	3	0	2	1	0	2	1	0	0	1	3	0	1	1	0	6	7	0	7	0	2	1	2	0	9	0	4	3	3	0	2	1	3	1	0	3	0	2	1	7	9	0	2	1	0	3	3	3	0	2	5	2	4	3	3	0	4	9	5	10	0	4	0	2	3	7	1	3	0	2	3	3	6	0	1	0	0	4	0	3	1	1	2	1	3	0	2	3	2	0	0	0	1	1	1	3	1	3	1	2	2	2	2	1	1	1	0	3	4	1	7	0	0	2	1	1	2	1	1	0	2	9	1	3	4	5	2	0	1	2	1	4	1	3	0	3	2	1	5	0	3	5	1	3	0	0	0	0	0	2	1	3	2	4	0	1	4	2	0	3	8	2	1	0	2	3	0	7	2	2	0	1	0	5	0	3	6	1	1	1	12	0	1	7	9	3	1	0	1	4	0	2	2	3	1	3	0	4	3	1	0	3	1	1	0	0	2	0	13	5	8	5	3	1	3	3	8	0	3	0	2	0	2	4	4	6	2	5	0	4	1	3	2	0	4	8	1	3	1	2	0	0	7	0	4	5	1	0	2	2	3	2	0	3	3	2	1	1	1	1	2	1	1	4	4	3	2	4	3	6	0	1	0	2	0	2	0	5	0	3	0	2	1	3	0	0	3	7	0	2	2	1	5	0	4	7	2	3	0	2	0	3	3	1	3	1	1	4	2	5	4	3	3	1	10	3	0	3	1	3	5	5	0	3	1	2	5	3	6	1	4	2	0	3	2	2	2	0	5	5	0	1	0	5	2	2	0	2	2	3	2	0	1	2	0	1	2	1	1	2	2	4	1	1	6	1	1	1	1	4	5	2	0	3	2	0	2	1	0	2	0	1	0	3	3	4	4	2	1	2	6	2	1	6	2	1	0	2	1	10	3	1	3	7	4	2	3	4	2	1	0	1	9	3	3	2	3	2	5	3	3	2	5	0	2	1	0	2	0	2	1	4	1	3	1	4	0	1	0	3	1	4	4	3	0	4	0	4	1	3	2	1	5	0	3	1	0	3	0	1	0	0	3	1	4	7	1	0	2	1	0	4	1	0	1	4	4	1	0	1	3	3	0	0	1	1	0	3	1	3	0	7	0	8	4	4	0	0	5	0	3	1	2	3	3	3	4	1	0	0	3	1	2	1	1	1	0	3	5	1	0	0	2	2	5	5	1	1	1	6	0	3	1	1	5	2	2	2	1	6	0	4	1	3	2	1	0	2	0	9	0	2	3	2	6	5	6	0	2	0	1	3	0	3	0	4	3	1	1	0	1	0	1	3	3	1	1	5	2	0	0	2	4	2	6	0	0	1	1	1	0	0	1	1	0	0	2	0	1	2	3	3	5	1	3	0	0	5	1	6	2	0	3	0	0	1	0	2	5	1	3	3	1	1	2	1	7	3	3	3	0	2	0	2	6	4	4	0	5	2	1	1	0	0	4	0	0	3	1	0	2	3	0	2	2	1	1	0	1	0	1	2	3	2	6	3	1	5	0	2	1	1	2	1	3	0	1	1	7	1	0	2	0	2	3	0	1	7	1	3	1	3	0	4	0	1	1	1	1	6	6	2	3	4	2	5	1	0	4	1	1	1	0	0	5	4	1	2	1	0	5	2	1	1	1	1	1	6	4	0	1	1	0	4	1	0	1	0	3	0	1	4	1	1	1	0	8	1	3	1	3	2	0	3	1	8	1	3	2	3	0	4	1	4	2	1	3	5	2	1	6	0	2	5	1	1	2	1	5	2	5	6	2	0	1	1	0	0	8	0	1	2	1	2	2	0	0	3	1	3	3	5	3	5	4	1	1	1	2	4	6	1	4	5	2	0	1	1	0	7	0	0	0	1	1	1	0	3	1	1	2	0	1	1	0	1	6	1	0	0	1	0	1	1	2	0	4	1	2	3	1	5	2	1	1	0	1	1	0	1	1	7	7	0	5	4	1	0	3	1	2	0	0	0	5	1	2	2	2	1	1	2	1	1	4	3	2	0	0	1	0	2	7	6	4	0	2	1	0	1	2	6	0	5	0	4	1	7	2	0	2	3	0	0	1	0	2	0	2	1	0	1	0	0	2	2	0	1	2	1	2	0	4	1	0	7	4	1	1	3	0	1	5	0	0	0	0	2	1	5	7	2	0	0	0	3	1	1	1	2	2	0	7	1	2	0	1	1	1	3	0	2	3	2	3	1	5	3	3	4	0	1	1	1	1	8	1	0	1	0	3	0	3	3	5	1	0	2	1	5	4	4	1	1	2	3	0	2	1	5	1	2	5	1	4	6	6	1	2	1	0	1	4	0	6	0	4	1	1	1	0	1	4	2	3	0	9	3	12	2	6	2	3	0	5	1	1	4	1	5	3	3	3	0	0	4	2	0	2	1	0	0	1	3	1	2	5	1	2	1	1	5	5	0	0	3	8	0	2	0	2	4	2	1	1	2	0	3	9	3	1	4	2	6	0	3	0	1	4	0	2	4	0	1	4	0	1	6	0	2	0	1	1	1	1	1	4	1	4	2	1	2	0	5	2	4	10	5	5	1	5	4	4	2	0	5	1	2	1	4	2	1	1	6	13	0	0	5	0	3	2	5	5	3	2	2	2	2	3	2	5	2	7	3	0	3	0	5	2	1	4	2	0	0	2	2	1	2	0	0	4	3	10	0	6	2	4	5	0	3	5	8	1	1	0	0	1	2	3	4	2	3	4	0	1	3	0	2	4	1	7	1	1	1	4	1	2	1	0	0	1	2	1	5	4	0	1	4	2	1	1	0	7	3	0	0	1	1	2	4	1	3	3	2	1	0	2	3	3	1	0	2	1	2	1	1	0	1	6	5	4	1	3	0	4	3	2	5	1	2	3	3	3	3	1	0	3	3	2	1	1	1	2	10	2	1	0	3	1	0	2	6	9	4	2	0	0	3	0	3	0	4	0	0	0	1	2	1	3	0	0	1	0	1	2	6	0	2	2	2	3	5	0	1	3	0	1	0	6	3	1	3	1	1	0	1	1	0	3	1	3	2	3	6	2	1	0	16	2	0	4	0	1	2	0	1	1	4	3	3	5	3	1	2	0	1	5	6	5	3	0	2	4	0	0	2	1	1	0	2	4	1	0	1	1	3	5	0	0	1	0	0	2	3	0	0	4	0	0	2	4	3	5	0	0	2	0	1	3	1	4	4	4	2	1	0	2	1	8	2	0	1	4	3	1	0	3	0	6	7	2	0	1	3	0	7	0	2	1	2	0	0	2	4	2	2	2	2	1	3	1	5	1	1	2	0	0	0	4	6	0	0	6	2	5	3	0	0	2	1	0	2	0	1	6	3	0	4	2	1	4	1	3	3	5	1	1	0	2	3	0	5	1	3	3	5	0	7	2	0	1	2	3	1	3	4	0	8	1	5	0	3	3	1	3	1	6	5	3	0	0	0	1	0	4	0	1	0	0	0	2	2	1	8	1	5	7	0	0	1	2	3	2	1	1	1	3	0	0	9	3	0	0	3	3	3	1	1	6	1	1	9	1	1	0	2	7	2	2	0	1	1	2	4	1	1	4	0	1	3	3	4	2	2	0	0	1	3	7	0	0	0	0	2	1	2	1	3	1	3	2	6	3	7	1	5	2	3	4	1	2	1	5	1	2	1	1	0	2	4	2	4	10	0	0	3	0	1	2	0	0	1	1	3	2	1	0	4	1	2	6	2	2	6	1	0	5	5	0	2	2	2	0	2	1	1	0	3	0	0	2	8	1	5	5	0	2	7	4	1	0	2	11	4	2	1	0	2	1	1	1	0	0	3	1	4	1	3	5	0	5	1	3	1	2	0	1	1	2	2	1	2	1	0	4	2	1	7	2	0	3	3	1	1	1	0	2	5	1	1	0	3	1	0	4	0	0	1	3	2	2	0	0	1	0	0	1	4	6	0	1	0	1	0	1	0	1	2	2	0	4	1	2	2	1	2	2	5	1	0	3	6	2	0	4	3	2	0	0	1	1	0	1	0	0	0	2	1	2	3	2	1	2	1	1	0	1	2	1	2	3	3	2	6	0	1	0	5	0	4	4	2	3	3	6	2	0	0	6	1	0	4	0	0	6	1	0	0	3	0	0	0	0	1	0	3	2	0	0	0	0	3	0	1	3	1	0	1	2	3	0	3	2	3	0	0	1	2	2	3	1	2	1	1	1	3	6	0	2	0	2	0	2	4	3	1	2	3	0	2	2	4	2	2	1	3	0	3	2	5	3	1	2	6	0	2	4	1	0	1	4	5	2	3	1	2	0	4	3	5	2	2	3	4	1	2	0	0	5	0	3	0	0	1	0	1	6	1	2	4	0	6	5	1	1	3	0	3	0	0	1	0	2	2	10	0	1	5	2	1	4	0	4	4	1	2	1	1	3	2	0	0	3	1	1	1	0	3	1	2	3	6	2	4	0	8	0	1	3	3	1	2	1	2	0	0	4	0	4	2	3	1	1	1	0	3	1	1	1	4	1	3	0	2	0	2	1	2	0	2	3	4	0	10	5	4	1	4	7	1	3	1	2	4	1	3	1	3	0	1	0	1	2	1	4	4	0	5	5	0	0	1	2	0	0	0	8	5	1	1	3	3	3	1	10	3	2	4	2	3	2	3	0	8	2	0	0	4	0	2	5	3	8	1	1	0	0	0	3	2	3	4	3	0	0	3	1	1	3	1	0	0	1	2	3	0	1	2	1	0	2	1	2	4	0	6	0	0	0	3	2	3	0	8	5	2	6	3	0	5	2	1	5	3	2	3	0	0	6	0	1	1	0	2	1	3	0	3	4	0	1	3	0	4	3	1	1	1	6	0	3	2	2	3	1	5	0	2	0	2	1	0	5	6	0	2	2	0	2	5	1	2	5	3	0	2	4	3	1	5	2	1	3	2	1	1	0	4	2	0	3	1	4	2	5	2	6	7	3	4	0	1	3	3	1	1	0	1	0	1	0	4	3	0	1	1	1	4	6	1	2	1	1	1	0	4	1	5	4	1	2	5	1	1	0	4	0	1	3	2	5	3	3	1	0	6	4	1	1	3	1	0	3	3	2	0	4	1	4	2	2	2	0	0	2	1	3	0	1	2	2	3	4	1	2	0	1	1	0	3	1	1	1	4	7	1	0	1	2	3	2	5	0	0	0	4	2	1	1	4	1	0	2	1	2	4	4	1	4	2	7	1	1	1	0	2	2	7	1	0	1	1	2	8	1	2	1	2	1	4	2	3	1	0	1	0	0	6	0	0	1	4	0	2	0	3	8	2	0	6	2	4	4	2	4	5	1	3	4	0	2	0	5	1	6	2	3	4	1	2	1	3	3	1	2	3	3	1	0	2	2	4	1	1	6	0	1	2	0	0	4	4	2	1	0	2	3	5	3	3	1	6	3	0	3	1	0	2	1	0	2	1	1	0	2	1	0	0	4	2	0	2	0	2	3	0	0	1	1	1	1	2	3	1	4	0	4	5	2	1	4	1	1	5	8	3	0	6	3	1	3	1	4	1	0	1	4	2	0	4	2	2	2	1	2	0	0	3	2	4	3	0	2	2	2	1	1	4	1	2	1	0	2	4	1	2	3	1	2	1	2	1	7	0	3	1	5	2	2	5	3	0	4	2	1	1	0	0	5	0	0	1	0	0	0	2	0	3	7	0	3	7	3	0	2	2	0	1	1	1	1	0	2	0	2	1	0	5	0	0	0	3	0	0	1	1	0	0	0	1	0	2	3	2	1	1	4	0	0	3	0	1	0	0	1	0	0	1	0	0	1	0	3	3	2	1	3	0	1	2	0	0	0	16	1	1	1	0	3	0	4	1	2	4	2	6	0	1	2	3	3	0	6	3	7	2	0	2	2	0	0	0	2	1	0	1	0	0	2	1	0	8	4	3	3	0	2	1	0	3	1	2	0	3	4	1	6	0	0	3	2	3	6	3	0	0	0	0	1	9	0	3	2	6	5	4	1	0	0	1	0	2	1	5	1	0	3	3	1	2	0	1	1	2	0	2	5	2	10	2	1	0	0	0	1	2	0	3	1	2	0	2	0	0	4	2	7	0	2	7	1	0	1	0	4	0	3	0	0	1	3	1	1	2	11	1	0	6	0	5	3	0	0	0	0	0	4	3	1	1	0	1	1	0	1	2	2	1	1	16	0	2	1	0	4	4	1	3	0	0	0	0	4	0	0	0	4	2	0	1	0	1	4	0	0	0	0	0	0	0	3	3	6	6	4	6	4	5	6	0	1	0	5	2	0	0	4	3	1	0	1	0	0	6	7	0	0	0	1	0	3	0	3	7	6	2	2	0	4	1	0	0	1	3	3	2	1	1	1	0	1	1	0	1	0	1	0	0	0	0	2	1	1	0	0	1	1	0	1	0	2	1	1	2	4	1	0	0	2	2	0	4	1	4	0	2	0	5	0	0	4	2	2	1	2	0	4	5	0	3	0	4	2	3	0	4	0	0	1	6	5	0	0	0	0	0	10	1	1	4	3	0	2	0	1	3	2	2	7	0	4	1	3	2	3	4	1	3	2	0	0	1	3	1	1	0	3	1	1	1	2	2	2	3	3	1	0	1	2	3	0	0	0	2	1	0	1	0	0	2	0	0	2	2	0	1	0	1	1	2	0	2	2	2	1	1	2	1	0	1	0	2	2	1	1	0	3	0	2	1	1	4	1	1	0	0	3	1	1	1	0	5	3	1	2	2	1	3	1	0	2	1	1	1	2	4	2	4	1	2	0	3	0	0	0	0	0	2	2	3	3	1	0	1	4	2	0	1	0	2	2	0	4	1	2	1	0	1	0	0	1	0	3	0	1	0	2	2	1	1	3	4	2	1	5	1	1	2	0	1	4	0	0	1	1	0	2	3	3	2	5	1	0	3	0	1	1	3	1	4	0	1	1	4	2	0	5	1	0	0	2	1	4	2	2	1	0	1	0	0	0	0	2	1	2	0	2	2	0	1	1	5	1	3	0	0	3	2	0	0	0	3	1	3	0	1	1	1	1	1	1	0	4	0	3	0	0	1	1	5	4	2	1	1	4	4	2	2	0	0	1	2	2	3	2	2	1	3	3	2	1	2	2	3	2	1	0	0	4	1	3	1	2	2	0	1	1	0	4	2	0	0	0	1	2	4	0	1	0	0	3	1	2	1	2	1	1	1	2	1	2	3	1	4	0	3	1	7	3	0	3	1	1	3	1	0	0	0	4	0	0	0	3	1	1	2	0	2	0	2	6	1	1	0	3	2	3	0	2	2	1	1	3	0	1	2	0	0	1	5	0	2	1	4	1	1	1	0	0	1	0	2	0	1	0	0	1	2	0	0	0	2	0	0	0	1	1	1	3	1	0	2	1	4	1	1	1	1	1	1	0	1	6	1	0	0	1	1	1	2	1	2	1	0	0	0	2	0	0	4	0	0	2	2	3	2	3	0	3	0	1	0	2	6	0	2	4	0	0	3	2	0	0	2	1	2	0	4	0	0	0	2	3	1	0	0	0	2	0	1	1	5	1	1	1	3	1	6	1	0	1	1	0	3	0	0	0	0	0	1	5	3	1	6	1	2	1	5	0	3	2	0	0	0	1	0	2	2	0	5	3	0	0	3	1	2	4	0	2	0	5	1	3	0	2	2	2	2	1	3	2	2	2	1	1	1	2	1	1	4	3	0	1	3	3	1	3	1	0	1	1	3	3	1	2	1	1	0	4	1	2	2	2	0	0	1	2	1	0	0	1	0	1	0	2	1	2	0	0	1	1	2	0	2	1	8	0	0	4	1	0	2	3	3	2	0	2	5	0	3	0	0	1	1	0	3	0	2	4	1	2	0	0	1	1	3	5	3	0	0	0	0	3	1	0	0	1	1	2	2	0	0	2	2	2	1	0	1	1	2	0	3	3	0	0	2	0	2	0	1	0	1	1	2	3	2	1	2	0	0	1	4	1	0	0	0	3	2	1	4	4	1	0	7	1	3	2	2	2	0	4	2	2	0	2	2	1	2	2	0	0	1	5	1	1	3	6	1	0	0	1	1	1	0	1	0	0	0	1	1	1	0	0	2	3	7	0	1	2	2	2	0	2	1	2	0	2	2	1	4	4	0	4	1	0	0	3	2	1	5	4	1	3	0	1	4	3	1	0	0	2	4	0	6	1	1	2	1	1	0	1	1	3	0	0	2	0	9	1	2	1	0	2	4	2	0	8	1	5	1	1	2	5	5	1	2	1	1	0	2	3	1	0	1	0	1	3	0	0	1	0	3	1	2	7	0	4	0	0	5	1	5	5	0	1	4	1	4	2	0	5	0	1	1	1	0	1	1	0	0	4	1	1	2	0	1	4	3	0	6	3	0	1	0	0	0	0	7	0	3	0	0	0	0	3	1	0	4	2	4	2	2	0	0	3	3	1	4	5	1	4	2	3	1	1	2	0	0	2	2	3	2	0	2	1	0	3	2	3	0	2	1	0	1	2	0	1	0	3	0	0	1	1	4	0	1	2	5	2	1	0	0	0	6	2	0	3	0	2	5	2	0	0	1	1	0	3	0	0	1	0	5	2	1	0	0	0	0	5	0	3	0	3	2	2	2	2	2	0	5	3	6	3	0	5	0	3	0	0	0	3	1	1	3	1	0	2	0	2	3	1	6	1	1	1	0	1	4	0	1	7	2	0	1	2	1	1	4	2	1	0	1	0	0	0	0	1	0	2	3	1	9	5	2	1	3	0	1	6	2	0	0	3	0	4	1	4	0	2	2	3	2	2	0	1	2	3	1	1	0	1	3	2	3	0	1	0	1	1	2	0	1	0	2	3	1	6	1	4	0	2	2	3	0	0	3	1	0	0	1	1	2	2	4	1	3	0	1	2	1	2	1	0	6	1	1	0	2	1	2	0	0	2	0	0	0	1	0	3	2	1	3	1	3	3	4	2	4	3	3	0	1	2	0	0	1	3	1	1	4	2	3	1	2	0	1	0	2	1	1	2	2	3	1	0	2	1	0	2	2	3	2	0	0	0	1	1	1	1	2	4	0	0	0	1	1	0	3	2	4	4	5	0	1	3	2	3	2	0	0	0	3	4	2	0	0	4	1	4	0	0	0	1	0	1	1	0	1	3	1	2	1	2	1	3	0	3	0	0	4	1	1	2	0	3	1	3	0	1	2	0	0	1	5	0	2	0	0	2	1	0	1	2	2	0	0	1	0	2	0	2	1	0	1	0	2	0	5	3	0	0	1	2	2	3	2	3	2	0	6	1	2	2	0	2	0	3	0	0	2	1	1	1	0	2	1	0	0	0	2	0	6	2	4	2	2	1	0	3	1	0	3	2	9	3	1	0	3	1	2	2	0	1	0	0	0	0	3	0	1	1	2	0	6	1	1	2	0	3	2	2	2	9	1	2	1	1	0	5	3	1	5	0	0	0	0	1	1	2	0	3	1	2	0	3	4	3	3	0	1	1	0	2	1	2	2	5	0	1	2	8	3	0	0	2	1	0	3	2	1	2	3	1	0	0	4	1	1	0	3	1	2	1	1	0	2	2	1	1	0	0	1	2	0	2	4	6	2	1	0	1	0	4	0	0	2	1	0	1	1	5	3	1	1	1	3	2	1	3	1	1	1	0	0	2	2	0	1	1	0	1	0	0	1	0	1	2	2	0	3	5	3	1	3	1	5	0	2	1	1	1	0	1	2	0	3	0	5	0	6	3	0	1	1	2	1	3	0	1	2	2	0	2	2	0	0	1	11	1	1	0	4	0	6	3	5	2	3	1	3	0	6	1	0	0	1	2	2	4	2	1	2	3	4	0	2	1	1	0	2	1	2	4	3	2	1	2	1	4	0	1	0	2	0	2	3	0	0	1	2	2	2	2	2	1	0	0	1	0	4	0	1	0	3	1	3	1	2	4	3	6	2	3	1	0	0	1	0	0	0	0	2	2	2	3	0	0	4	3	4	4	1	1	2	1	1	1	1	1	2	3	0	1	4	4	0	0	1	1	0	2	2	1	4	0	5	0	2	1	4	1	0	1	0	5	0	0	1	5	2	1	3	3	3	0	0	3	1	2	3	2	0	0	2	1	0	1	1	0	2	1	3	0	0	3	2	3	0	5	3	1	2	2	2	0	0	0	1	0	2	0	0	0	0	0	1	1	0	1	0	5	1	0	8	0	1	1	0	1	2	1	2	6	1	0	1	3	2	3	2	3	1	2	0	0	1	0	2	1	1	1	3	2	2	2	0	1	1	1	1	2	1	2	2	5	2	0	2	0	0	1	2	1	0	1	0	3	0	1	1	1	3	3	3	2	0	3	2	2	1	0	1	7	0	0	3	0	2	2	1	0	0	2	1	0	3	4	1	1	0	0	0	7	1	1	0	2	2	3	0	0	2	3	0	2	2	7	1	2	1	0	6	1	2	4	1	0	3	1	2	0	1	1	1	1	5	3	4	2	2	8	0	2	2	1	0	3	2	0	3	1	7	1	3	2	3	1	0	0	1	1	2	1	1	1	3	3	2	1	0	5	4	1	2	3	2	8	2	1	1	0	0	3	1	1	0	0	1	4	1	0	1	3	0	5	1	5	3	0	2	1	1	1	2	4	2	1	0	4	2	3	1	1	1	0	4	4	2	3	1	0	0	2	2	4	2	0	3	1	0	0	0	1	1	1	2	0	2	5	4	4	1	1	0	3	1	1	4	1	1	1	0	1	2	5	0	2	4	2	2	1	1	1	2	1	3	1	0	4	0	1	1	1	0	2	3	6	0	0	3	2	0	0	0	0	1	0	0	0	0	1	1	2	0	3	2	2	4	0	0	0	2	3	3	0	3	0	1	2	2	0	0	0	0	2	4	2	3	1	8	0	0	0	2	6	1	0	1	2	0	1	0	1	0	4	0	1	1	3	1	0	2	2	1	2	2	2	1	0	0	0	0	1	2	3	0	4	0	0	3	1	0	1	1	1	1	2	8	2	2	1	0	1	0	2	2	2	1	8	0	1	0	1	0	4	1	2	1	6	0	1	0	1	8	1	0	7	5	1	4	1	4	3	0	0	4	2	0	3	0	0	3	2	0	3	1	1	4	2	3	3	2	2	0	1	2	8	2	1	5	1	4	1	2	1	4	1	5	1	0	1	2	2	1	1	0	3	2	3	6	1	0	0	0	1	0	4	0	4	1	5	1	1	1	2	2	0	0	1	0	0	2	1	0	0	2	2	1	1	5	1	0	3	1	2	1	3	1	1	1	1	2	2	2	1	2	2	0	3	3	1	2	2	2	0	2	0	0	0	1	2	4	0	0	0	3	1	2	1	1	2	5	1	1	0	1	2	0	1	0	6	0	3	0	0	1	3	2	3	1	1	0	2	1	3	2	0	0	3	3	0	4	6	0	1	2	4	1	1	0	0	4	1	5	0	0	0	1	3	2	3	1	4	3	4	2	2	1	4	2	0	1	2	6	3	3	1	2	3	0	8	1	1	0	1	1	1	3	0	2	6	4	2	2	1	3	0	2	0	2	3	0	1	0	2	2	1	0	2	2	0	0	3	2	5	0	0	1	3	2	3	0	0	2	0	4	0	1	0	1	1	1	1	2	3	2	1	0	1	1	1	5	3	5	9	1	1	0	5	2	5	3	0	2	0	3	0	3	4	1	1	3	4	2	1	3	1	1	0	3	1	5	2	4	2	1	4	2	3	1	1	0	4	1	3	3	3	2	1	1	2	1	0	2	4	2	4	2	2	1	1	0	1	2	3	0	3	0	3	0	1	1	3	0	0	4	1	5	1	1	1	3	0	0	0	4	1	1	0	2	0	1	5	1	1	1	1	1	0	2	1	3	1	0	1	1	2	0	1	1	1	0	0	1	0	2	1	8	0	0	2	2	1	2	0	0	0	1	4	1	3	3	3	1	1	0	5	2	0	0	3	4	1	0	1	0	5	2	2	2	2	1	4	2	4	2	2	1	1	1	0	2	3	1	0	1	0	0	2	0	3	0	4	0	3	0	2	0	4	0	1	0	2	1	2	2	0	0	1	0	0	1	1	7	4	0	1	1	1	3	4	2	1	1	1	0	1	3	0	0	1	1	1	0	1	0	1	1	0	3	2	0	0	4	2	4	2	0	1	1	0	8	0	7	0	3	6	0	1	1	0	2	3	1	2	0	0	3	0	0	2	0	0	3	1	4	1	0	4	0	3	0	2	1	1	0	2	3	5	1	1	1	6	1	2	2	2	1	1	0	0	4	3	1	6	2	1	0	5	3	3	2	5	3	2	0	3	0	3	0	0	2	0	6	2	1	0	3	0	3	1	3	2	0	1	3	3	0	1	1	1	2	3	0	0	4	5	2	2	1	2	1	2	0	0	3	4	1	0	3	1	2	1	4	1	1	0	3	2	0	1	3	2	2	1	3	3	3	2	1	3	1	0	3	3	1	0	3	0	2	0	1	1	2	3	2	2	2	2	1	3	1	1	3	0	1	3	0	1	0	0	1	1	2	0	1	2	2	0	4	1	2	0	2	1	0	0	2	1	0	1	4	2	1	0	1	0	3	2	1	1	0	1	5	4	4	0	0	2	1	5	2	2	0	5	1	0	1	1	1	0	2	3	0	0	1	1	2	1	0	2	0	4	0	1	0	4	3	4	1	0	2	0	1	0	0	1	7	1	0	5	0	5	5	1	7	0	3	1	1	0	0	3	4	0	2	0	4	2	2	0	1	0	0	1	2	0	2	0	1	3	3	4	2	0	2	0	0	0	0	2	2	0	2	4	0	2	3	2	0	0	2	1	0	6	2	1	1	0	1	0	0	0	0	4	0	4	2	7	3	3	1	1	1	0	1	1	2	1	2	2	1	0	5	1	0	0	3	1	8	3	2	3	1	2	4	0	1	0	0	0	0	0	4	1	1	5	3	2	5	0	1	0	2	4	3	6	0	3	1	1	1	5	1	0	2	0	1	1	1	1	1	1	1	7	13	2	2	1	1	0	2	6	0	5	5	0	1	2	0	2	1	0	1	1	0	1	4	1	0	0	1	1	4	0	0	1	2	0	8	7	0	6	1	2	2	2	1	2	1	4	3	9	5	1	3	0	0	4	1	0	3	1	0	2	0	1	2	0	0	0	3	3	2	0	0	1	1	1	1	0	5	4	1	3	2	2	4	0	2	2	8	0	1	2	1	2	2	2	3	3	2	1	3	0	0	6	0	2	5	5	1	2	2	1	2	0	2	1	1	1	2	3	2	2	1	0	1	1	3	2	2	3	0	1	2	1	1	1	0	4	1	1	0	1	1	3	0	0	3	1	1	2	4	2	5	1	4	6	0	1	1	3	4	1	5	6	2	5	2	5	3	0	0	1	3	4	1	0	0	0	2	1	4	1	1	3	2	1	2	0	2	3	0	0	6	1	5	0	1	2	4	4	1	1	6	0	2	2	3	4	4	2	2	2	0	3	4	1	1	3	1	4	0	0	1	0	1	1	1	3	1	2	0	0	2	2	1	0	1	1	2	2	2	2	2	0	0	3	3	0	3	0	2	3	1	3	0	3	6	1	1	3	1	3	2	0	0	1	2	2	2	3	2	0	2	0	5	0	2	1	3	1	5	0	1	0	1	1	0	4	1	2	0	5	6	0	0	3	5	0	2	1	7	0	0	1	1	0	0	7	2	6	1	0	0	3	1	1	0	0	0	1	1	4	4	2	1	0	3	2	1	1	3	4	1	1	2	3	0	1	2	1	0	4	0	2	0	2	5	0	1	1	3	1	2	3	1	2	2	1	1	1	0	1	1	1	5	3	1	2	1	3	2	4	1	0	0	3	3	1	1	1	0	2	5	0	1	1	0	0	6	1	0	0	1	3	4	5	0	2	0	1	1	0	1	1	1	2	0	2	3	0	0	0	4	0	4	0	4	2	0	0	0	0	2	2	1	2	0	5	0	1	2	1	0	1	2	0	2	2	3	1	0	1	2	3	0	1	4	1	2	2	2	3	1	2	0	2	1	1	2	0	1	1	2	1	1	1	1	6	3	0	2	5	4	5	1	1	0	1	3	2	1	4	1	1	0	1	1	2	2	4	6	2	1	4	7	1	2	3	0	1	2	1	1	0	1	2	0	1	1	3	0	1	2	3	0	1	1	0	3	0	2	2	1	0	0	5	3	2	2	2	2	2	1	4	1	1	0	5	1	3	0	0	8	0	0	0	2	6	4	3	0	3	0	6	1	1	11	2	6	4	9	1	0	2	0	3	4	1	3	6	1	0	0	1	3	1	0	5	1	0	5	1	0	2	0	5	2	2	2	1	6	0	2	1	3	2	2	0	0	3	1	1	0	4	0	0	2	1	1	0	5	0	2	1	2	3	5	0	2	0	1	0	1	0	1	6	1	3	3	2	0	4	3	1	5	3	2	2	1	1	1	1	0	4	1	2	0	1	2	0	0	2	2	1	4	1	3	2	3	1	1	2	0	1	2	3	3	0	1	1	1	2	2	3	2	1	1	1	8	1	1	1	1	0	2	3	3	3	1	1	2	1	3	2	4	3	2	1	3	3	1	2	2	1	2	3	0	1	1	0	2	1	4	2	1	2	3	1	2	0	0	0	0	2	3	1	1	0	4	1	1	3	4	0	0	4	1	6	0	1	0	0	3	0	3	1	3	1	1	4	4	3	4	1	0	1	0	5	5	2	5	1	2	2	1	1	2	0	1	2	0	1	3	0	1	0	1	0	8	6	2	4	3	3	1	0	2	0	1	0	2	3	1	0	3	0	1	2	0	7	0	2	1	2	5	3	3	0	3	1	3	0	1	0	1	7	0	2	1	3	0	4	3	1	2	1	0	3	1	6	3	0	6	1	2	1	0	2	3	1	1	3	0	2	1	0	1	0	2	0	3	3	0	0	1	0	4	2	0	0	3	0	1	2	0	2	2	3	0	2	2	0	0	0	2	0	0	0	3	3	3	4	1	3	0	2	1	0	6	2	2	6	2	0	0	2	0	2	1	1	4	4	0	2	2	1	2	0	1	3	0	0	2	1	1	0	5	1	1	0	1	6	3	3	4	0	0	2	1	1	1	8	2	0	1	1	3	3	1	4	2	2	1	0	1	2	0	5	0	0	2	1	2	2	5	2	0	1	1	1	0	2	2	4	1	0	2	0	1	0	1	0	2	0	0	3	2	1	2	1	6	0	4	1	5	2	0	4	0	1	1	1	1	0	0	2	1	2	1	1	0	3	6	0	0	1	3	5	9	5	1	1	0	1	2	1	1	2	2	0	4	2	4	1	0	1	1	0	1	0	3	9	0	1	1	1	1	1	1	1	0	3	0	3	5	1	2	2	0	0	7	0	0	0	5	1	1	2	3	0	0	0	0	4	3	1	4	0	1	2	0	4	0	2	1	0	0	6	1	0	0	2	2	0	1	0	2	1	6	1	3	1	2	1	2	2	1	1	0	1	2	3	1	0	2	3	2	0	2	6	2	3	0	3	2	4	0	0	0	5	8	1	1	1	2	3	2	2	0	1	0	0	1	1	1	1	4	0	1	2	3	2	4	3	3	1	0	3	0	5	0	0	0	1	1	2	1	0	0	3	2	1	2	3	2	3	3	6	2	3	1	0	0	2	2	3	1	0	2	1	3	1	2	3	0	2	1	0	1	0	0	2	3	0	2	2	0	3	2	1	4	3	2	1	0	2	1	2	1	0	1	3	2	2	3	1	4	4	0	2	2	1	2	5	0	2	2	2	5	0	1	0	1	1	4	1	0	8	1	0	2	2	2	2	1	3	2	1	0	0	3	6	0	0	2	2	0	0	4	2	1	1	2	1	3	2	1	1	0	0	1	2	0	3	3	2	2	3	4	3	2	1	2	3	7	1	1	3	1	3	0	1	5	0	1	1	4	2	1	1	3	0	0	1	1	1	0	2	2	1	2	1	1	1	5	1	1	2	1	3	1	2	1	0	0	1	0	0	3	1	0	0	3	0	0	2	1	3	0	0	0	6	0	1	1	0	0	2	2	0	1	0	2	4	1	0	1	1	4	3	0	1	1	1	3	0	2	1	2	1	4	2	3	1	1	1	0	0	0	0	1	0	1	1	1	0	3	4	1	2	3	2	1	1	1	0	3	1	4	4	0	2	0	2	5	0	1	1	1	2	1	3	1	1	1	2	1	2	0	2	0	2	0	6	2	1	2	3	4	5	3	3	3	3	6	1	0	2	2	0	1	2	1	1	3	0	0	1	1	1	0	1	3	1	2	2	2	4	0	2	4	1	2	2	0	1	0	2	3	2	1	0	1	0	2	3	3	1	0	1	3	0	0	0	1	1	0	0	1	0	0	5	1	0	3	1	0	0	3	0	0	0	4	1	1	0	0	0	0	2	4	1	0	1	3	5	2	0	0	1	0	0	4	1	1	1	0	5	4	11	1	1	0	2	4	5	2	0	4	0	1	1	11	1	1	2	2	0	2	2	5	1	0	4	0	2	0	1	0	4	1	2	1	0	5	0	3	1	5	2	3	2	3	4	4	4	2	3	0	2	0	5	3	5	3	9	4	5	2	2	0	2	2	5	0	1	3	1	2	0	4	1	6	0	3	5	7	4	1	5	6	0	2	0	0	0	4	1	0	3	1	3	4	2	1	4	1	3	0	3	0	1	2	0	6	0	3	0	0	2	1	8	0	1	7	2	1	1	2	0	2	4	1	0	4	1	4	5	1	1	0	2	2	1	4	0	5	0	0	1	1	0	4	3	0	11	4	2	4	0	0	4	5	0	1	0	3	1	3	0	5	0	2	3	8	5	6	2	0	0	1	0	0	3	2	6	2	3	0	3	1	0	0	0	1	1	2	1	0	1	2	2	1	1	2	9	4	0	2	2	2	5	4	1	2	0	8	0	4	9	1	1	0	7	1	6	0	0	3	0	3	0	1	4	0	1	2	5	2	0	4	1	3	5	5	3	2	1	1	1	0	1	0	5	6	2	5	0	2	0	3	0	0	0	1	0	1	2	7	2	3	1	1	1	4	2	0	1	0	4	1	5	6	0	1	0	0	4	0	1	10	1	2	0	4	4	0	4	0	1	6	1	0	1	0	4	0	0	2	2	0	1	0	2	0	4	7	0	1	0	0	0	5	2	4	2	3	3	0	3	6	1	2	5	0	3	1	2	4	5	0	0	1	0	1	0	0	6	0	1	2	5	0	0	1	0	1	5	1	6	2	3	2	1	0	1	2	0	3	0	5	0	3	0	1	2	1	6	1	5	1	3	0	0	4	0	0	0	3	1	0	4	0	0	0	0	1	1	4	2	0
N0.HOG0003638	5	4	7	5	3	5	4	4	1	4	3	9	3	6	5	3	5	2	6	6	4	1	5	8	3	3	2	1	2	2	1	3	11	3	2	4	7	4	3	3	1	2	7	2	10	2	0	2	2	3	4	4	2	3	9	2	2	7	2	8	3	8	4	3	8	7	1	2	2	4	4	3	8	4	6	4	10	4	1	5	3	1	7	5	6	2	1	1	7	3	5	5	4	3	7	1	0	5	2	11	7	4	6	2	1	5	3	4	4	8	4	6	4	4	4	2	2	3	6	7	0	4	1	5	4	5	9	3	0	7	4	4	8	0	4	5	2	6	7	4	5	6	2	9	3	4	4	3	5	4	3	5	6	5	4	4	5	6	2	2	7	6	3	2	6	3	3	8	2	2	5	7	9	5	7	3	3	5	4	2	1	9	5	1	7	0	3	1	5	5	2	2	0	6	3	0	4	2	3	4	3	4	4	7	2	3	3	14	1	5	4	0	3	0	5	3	4	1	7	4	5	5	3	5	3	1	5	1	2	4	9	0	3	4	6	12	1	8	4	3	1	5	3	4	2	7	0	8	5	3	2	6	1	1	3	7	6	1	2	1	2	8	9	1	6	2	4	3	2	4	2	3	5	5	8	6	4	2	7	9	7	5	3	5	0	3	4	1	3	5	5	1	4	4	3	8	3	0	2	5	5	5	7	8	4	5	8	1	6	5	7	2	3	5	4	4	2	4	3	3	6	1	2	5	2	6	6	4	3	3	4	2	13	4	2	4	1	3	2	5	5	5	1	2	1	8	3	3	7	1	2	3	3	6	2	5	2	3	0	2	3	6	2	5	3	4	2	2	7	5	7	2	6	6	6	3	0	5	4	1	2	6	6	5	8	2	5	6	3	1	2	4	1	2	3	2	3	2	4	1	5	9	5	0	1	3	5	8	7	3	2	2	5	4	7	3	4	1	5	4	4	5	6	4	1	3	1	2	1	8	1	9	4	6	4	7	3	2	3	3	7	5	2	3	5	1	1	6	1	4	5	1	3	4	4	2	6	1	4	1	7	2	5	0	5	1	2	4	2	8	4	3	1	1	4	9	9	5	6	9	3	3	4	5	3	2	1	2	2	7	1	2	4	8	2	1	1	3	2	1	1	5	5	8	5	6	4	0	6	4	1	2	3	4	5	2	4	3	2	5	3	4	2	9	1	9	2	4	7	2	3	1	1	3	1	2	4	7	9	4	5	5	3	8	0	4	4	1	4	3	2	5	6	2	7	9	5	9	1	6	3	5	5	0	1	2	2	9	2	3	3	2	1	13	2	10	3	5	4	1	0	3	3	1	3	4	6	8	4	3	6	2	3	3	6	6	6	3	4	4	2	2	0	9	7	7	1	1	2	3	0	4	1	3	0	2	2	4	4	10	3	2	4	3	3	5	4	2	1	3	5	2	2	1	2	4	3	2	5	7	5	2	4	5	4	3	9	3	1	0	4	4	9	0	2	2	7	1	5	2	10	2	7	2	5	6	5	2	4	1	5	1	3	0	4	5	2	7	11	2	2	1	3	1	5	3	2	3	2	1	5	4	1	2	4	5	6	7	10	10	3	3	5	7	6	7	2	2	4	5	5	2	6	8	5	5	7	2	8	4	4	3	1	2	6	3	5	3	1	3	11	10	1	4	4	3	2	6	2	4	3	5	2	4	7	3	3	10	3	3	3	5	1	5	4	3	5	9	2	3	2	4	2	1	3	2	4	4	1	5	2	2	3	1	5	3	3	6	5	4	3	2	3	5	3	2	5	1	8	6	9	2	5	2	1	3	6	3	6	7	7	0	6	0	1	1	1	3	10	4	2	5	2	1	3	5	3	12	3	4	5	0	2	2	7	5	5	6	2	1	2	5	4	1	1	3	7	7	2	4	5	9	3	8	0	1	2	1	4	2	1	1	5	4	7	3	5	3	3	2	7	5	3	7	2	0	0	6	6	7	3	1	2	3	3	7	1	2	6	4	4	4	6	4	2	5	4	9	2	9	6	11	2	6	4	2	3	2	2	3	3	7	2	5	3	4	4	3	5	0	6	7	0	2	5	4	14	4	4	2	4	5	3	4	6	3	5	0	2	2	4	4	6	3	3	12	3	6	6	2	6	6	1	3	1	6	5	5	2	7	4	2	2	1	2	2	3	5	9	1	11	1	4	5	5	4	4	5	2	6	6	1	3	1	6	7	1	7	3	2	4	2	6	4	8	7	10	7	5	1	6	1	4	5	3	2	4	2	4	4	6	4	3	10	2	3	3	9	10	10	3	6	1	4	5	6	5	8	4	4	1	10	10	4	7	1	2	2	7	5	2	6	4	10	7	1	6	4	4	7	7	2	5	4	4	4	7	2	4	2	3	5	4	6	3	1	4	4	1	2	4	2	4	0	7	8	3	3	5	8	1	6	0	11	4	5	3	1	9	4	3	3	11	1	4	7	8	4	7	2	6	9	7	5	1	3	12	4	2	5	1	3	2	6	5	4	2	4	4	9	5	3	4	3	3	4	6	5	5	2	3	5	3	6	2	2	3	0	6	5	3	5	5	2	3	3	0	12	5	11	9	4	1	6	3	3	1	1	5	1	2	5	3	1	3	6	3	5	4	2	9	7	5	2	2	7	4	7	10	4	1	2	0	5	5	2	3	4	3	1	3	3	1	4	1	1	2	2	4	3	3	7	4	3	1	10	2	3	7	7	3	1	5	7	3	4	7	1	2	5	6	3	2	6	7	4	6	4	2	5	6	7	4	10	6	8	5	3	1	3	1	2	1	2	4	2	5	2	2	4	1	1	5	2	2	4	2	6	7	5	4	1	5	5	4	0	4	8	3	5	0	8	2	3	6	4	1	6	3	4	3	5	3	3	4	5	3	11	9	8	6	1	5	5	1	2	9	3	2	8	2	2	6	9	2	5	6	5	4	1	3	5	3	3	1	5	3	8	1	3	1	5	1	2	0	2	2	3	5	3	5	2	5	0	2	5	2	4	8	0	10	0	4	1	10	1	7	3	5	7	0	3	3	2	2	0	8	6	0	8	2	1	2	5	7	3	2	10	2	1	5	6	0	1	2	4	5	2	3	2	9	1	3	3	3	1	2	0	3	3	4	7	3	1	1	2	0	1	2	13	8	1	1	5	3	6	1	1	9	2	2	4	10	3	2	5	3	4	5	4	0	8	1	13	0	1	1	3	3	5	2	11	4	5	1	4	1	4	6	9	0	0	5	0	2	6	3	4	3	5	3	2	2	7	2	2	2	4	1	2	4	4	9	3	6	8	2	3	4	1	4	2	3	8	3	6	5	3	1	1	2	3	0	7	2	4	1	2	4	4	5	8	2	9	9	1	3	5	4	3	11	0	4	7	6	0	2	1	1	4	2	0	3	5	4	2	5	8	1	0	2	5	5	4	2	4	4	2	3	5	13	5	5	4	6	4	6	2	7	0	9	3	9	0	4	0	1	5	7	1	1	1	10	4	7	12	2	4	1	2	8	2	7	2	1	1	3	5	3	2	10	2	4	1	2	3	14	4	0	4	5	2	3	4	1	6	4	1	2	0	3	6	0	2	6	7	6	4	2	4	5	5	2	1	2	0	6	3	1	2	4	2	2	2	1	4	6	2	8	0	8	7	4	6	6	8	5	5	6	6	1	4	4	4	6	3	0	3	4	3	3	4	2	3	5	6	1	2	4	1	5	3	8	4	1	1	3	2	2	2	8	0	5	6	1	4	7	5	3	0	2	1	2	1	5	1	5	4	4	1	2	2	6	5	4	12	2	9	8	7	9	2	1	2	3	10	1	2	3	8	2	3	7	5	0	0	1	6	3	3	3	1	6	3	2	5	1	9	2	6	4	8	3	2	4	4	2	1	4	8	2	8	1	6	1	6	14	4	6	5	4	2	7	4	4	9	4	1	3	8	3	4	3	3	3	6	6	2	1	11	2	2	3	3	4	6	0	4	3	1	0	0	2	1	3	2	7	4	6	1	4	1	1	6	1	2	3	5	6	2	2	4	1	1	5	1	5	1	2	4	4	7	1	2	2	3	7	4	2	7	11	3	1	2	5	2	1	3	4	2	11	3	1	2	0	4	4	3	3	3	8	1	5	10	2	8	3	3	6	5	5	4	3	2	3	4	7	4	6	3	3	2	1	7	2	4	6	14	2	3	1	2	3	4	3	4	2	3	4	4	4	3	8	4	1	8	1	5	3	6	2	5	1	1	6	4	3	3	2	2	4	4	3	3	5	8	5	10	4	2	5	6	2	6	6	2	5	3	3	3	5	7	6	7	4	6	7	4	0	2	1	2	3	6	3	5	8	2	3	6	1	1	6	4	5	1	3	5	2	4	3	3	3	1	6	6	3	1	4	1	8	5	3	3	5	6	4	2	0	3	2	8	3	4	6	15	9	1	1	1	4	2	2	2	3	2	6	0	2	3	6	8	10	3	2	1	3	4	4	6	3	8	3	5	9	2	5	1	3	7	5	6	2	5	3	1	3	1	1	2	4	4	2	3	0	4	1	1	3	2	6	5	5	6	2	2	2	7	4	4	4	2	1	7	8	3	8	6	1	4	6	3	3	0	0	10	8	3	8	5	0	4	0	3	6	4	6	8	7	3	2	3	4	2	7	3	8	2	3	4	3	1	7	5	0	3	4	2	2	4	1	3	5	1	3	2	10	3	4	6	4	6	5	1	6	7	3	1	4	1	3	1	5	1	3	5	1	5	4	8	2	1	2	2	1	3	2	5	2	10	8	3	3	1	4	3	7	10	3	7	4	5	3	3	3	4	4	4	3	5	1	4	8	2	8	3	4	2	6	5	5	4	1	2	6	4	3	2	3	2	2	1	5	4	0	6	4	0	0	5	4	3	3	1	1	4	6	10	4	2	3	5	10	8	4	5	4	3	2	0	4	3	2	9	2	5	7	2	3	4	4	7	1	4	10	2	2	3	2	2	6	0	1	6	4	4	3	2	5	1	7	5	7	8	5	3	1	2	4	4	4	1	5	3	3	5	8	8	7	2	8	0	2	4	5	3	5	4	2	1	1	3	5	2	6	8	3	7	5	7	2	7	2	1	2	2	11	4	3	6	3	7	0	4	7	0	8	5	1	4	3	4	0	1	5	2	4	1	5	2	3	2	3	14	3	1	6	3	9	3	3	5	2	7	6	3	7	2	4	1	2	2	2	5	1	2	10	6	2	1	3	4	6	2	4	4	0	9	9	4	5	0	5	3	6	8	2	2	4	6	4	1	2	2	3	1	1	3	14	1	6	1	3	4	5	6	10	3	0	2	5	10	1	2	4	4	3	1	10	5	8	12	9	3	3	11	1	6	2	3	14	7	2	1	2	0	7	5	1	9	12	4	4	6	6	5	2	6	4	2	5	7	6	4	2	7	9	10	3	0	13	9	5	5	8	5	3	1	1	3	3	5	6	3	2	5	1	4	6	2	1	1	4	6	6	4	7	2	3	7	3	2	6	10	7	7	1	3	2	2	2	2	3	19	4	2	4	0	3	6	2	1	0	4	6	3	5	8	0	2	4	8	9	3	1	0	3	2	2	5	6	4	2	3	3	4	14	3	1	11	4	2	4	3	5	6	6	1	9	2	0	1	8	0	1	8	6	3	12	8	4	10	3	4	3	9	11	1	2	0	1	8	6	2	3	5	4	2	5	3	6	3	2	3	4	4	11	8	0	2	2	4	2	0	5	0	2	5	7	3	3	5	3	6	1	2	2	2	1	12	8	11	3	1	0	2	5	1	10	2	0	4	2	3	2	3	5	0	4	6	1	5	4	0	3	4	2	5	1	7	1	6	4	4	1	2	6	7	3	4	2	2	1	5	4	7	3	5	8	1	5	7	5	5	8	10	2	1	4	2	8	3	0	3	1	2	2	2	0	0	0	4	3	10	4	1	5	4	3	7	2	3	4	5	11	7	5	1	4	3	2	1	5	9	7	3	2	3	4	1	3	0	5	7	0	3	5	5	2	10	1	6	4	8	3	3	7	3	6	2	3	5	1	12	4	11	2	3	5	4	3	1	4	6	15	2	7	4	8	5	1	1	2	7	7	5	2	11	1	9	3	2	0	1	6	5	0	3	5	5	6	7	3	0	3	4	10	3	3	2	10	2	5	4	4	3	5	5	4	4	1	4	3	2	4	4	5	3	1	2	5	4	8	2	5	3	3	2	3	5	9	6	1	4	0	7	5	4	3	2	7	7	10	2	0	9	5	4	1	2	1	0	13	2	4	1	4	4	7	6	2	4	9	3	4	4	4	0	7	4	5	3	2	5	4	2	3	3	3	1	9	0	6	5	10	5	15	4	3	1	4	2	4	3	0	1	4	4	4	1	8	3	6	3	0	1	5	1	2	3	4	4	2	5	9	2	5	3	3	11	3	4	1	8	5	4	1	0	0	5	2	4	2	8	7	1	7	3	0	3	4	2	4	0	3	4	6	2	4	1	0	17	13	5	7	1	5	8	9	5	3	2	5	4	2	6	2	3	6	3	3	0	5	9	4	3	7	1	2	5	4	6	3	2	1	4	0	6	3	7	7	4	3	1	2	4	2	5	2	3	0	1	13	2	3	2	1	8	10	5	3	5	8	4	4	6	0	2	2	4	4	5	7	1	1	1	1	4	4	2	4	11	6	2	1	3	8	8	7	2	8	7	3	6	10	2	5	5	2	5	3	3	4	6	3	6	12	9	7	11	2	5	1	2	6	5	10	8	2	4	4	3	4	6	0	4	16	2	6	2	7	4	2	6	1	7	4	3	3	4	6	1	5	10	11	1	0	5	3	3	3	0	4	0	1	3	5	5	3	5	2	4	4	1	1	3	8	5	2	8	0	0	1	5	4	1	2	0	2	6	6	0	1	0	1	3	2	2	3	5	4	1	1	0	2	0	0	2	2	3	6	1	4	1	0	1	2	5	2	6	1	2	0	2	0	1	1	3	4	11	8	2	6	2	1	0	8	5	2	3	6	7	3	1	7	0	1	2	0	4	3	5	1	4	0	5	1	2	5	2	1	2	0	10	3	2	5	0	3	0	1	2	3	5	2	1	1	6	2	3	4	1	1	1	4	1	5	1	3	3	0	1	3	1	0	2	2	4	7	0	3	2	12	1	2	7	3	3	3	1	1	3	1	1	0	1	0	4	2	1	1	2	0	7	0	2	4	1	4	4	2	2	2	1	6	0	1	1	0	0	0	4	5	1	2	5	5	4	4	5	4	0	2	5	1	7	0	7	1	8	1	3	3	3	0	3	0	0	1	1	4	1	2	5	1	5	6	1	0	2	4	3	12	2	2	1	4	3	2	1	2	4	4	0	1	1	3	0	2	3	1	0	3	1	4	0	3	12	0	10	0	1	1	0	2	3	0	6	0	7	3	1	2	1	3	1	7	2	7	1	1	0	2	0	4	7	2	8	0	2	3	2	1	2	3	0	2	2	3	1	3	1	1	3	6	4	8	5	3	2	0	0	3	1	0	0	2	2	5	4	0	2	7	9	0	1	1	0	2	7	6	2	5	12	4	4	3	6	2	1	1	3	0	0	2	4	0	3	3	1	1	0	1	1	3	3	3	2	0	2	1	6	0	4	0	0	1	0	6	7	1	8	2	1	3	3	1	1	8	3	3	5	0	1	0	3	0	1	1	1	0	0	5	2	3	1	0	5	2	3	4	0	2	0	12	5	3	0	1	0	3	2	0	0	1	1	3	0	7	0	1	0	4	1	0	0	2	5	10	9	0	4	3	5	6	1	6	3	0	7	3	3	2	0	1	4	0	1	11	1	3	5	4	1	3	4	1	0	3	5	0	0	11	2	4	3	3	1	0	3	1	0	1	3	2	1	6	6	1	2	6	10	4	4	0	2	3	2	6	7	3	1	2	4	3	1	1	1	0	1	6	2	3	4	1	6	0	4	4	1	5	1	4	5	1	1	1	2	2	4	1	5	1	2	2	5	0	0	2	1	3	2	1	1	4	1	1	2	5	1	0	1	3	2	3	2	2	4	0	1	2	5	3	2	2	0	1	4	2	2	0	5	3	4	0	0	0	2	4	5	3	3	5	0	7	0	5	5	3	7	3	1	3	3	2	3	5	3	7	1	3	4	0	1	7	1	0	3	2	2	0	5	2	0	2	5	3	1	4	0	7	0	3	2	4	0	5	3	1	0	2	2	11	3	1	4	2	7	3	0	2	1	1	2	5	5	7	3	1	3	6	2	2	4	3	3	4	5	2	3	4	3	1	2	4	4	5	2	2	1	4	1	2	0	2	1	9	0	2	0	16	1	2	2	0	4	4	6	0	4	4	3	3	3	0	6	1	0	3	1	1	2	2	1	6	3	0	1	0	2	3	2	0	0	2	1	2	1	6	1	3	2	0	4	1	2	3	0	4	0	2	2	0	5	1	0	6	2	3	0	0	2	3	2	2	2	2	4	4	3	4	4	2	7	1	2	6	1	2	1	4	3	2	3	2	5	3	5	1	4	0	1	2	8	1	3	1	3	10	4	1	5	3	1	3	0	0	0	1	1	1	5	0	8	0	4	1	2	3	1	1	6	2	1	2	1	0	1	4	2	0	1	3	0	5	9	2	2	0	8	3	5	3	1	0	2	3	2	4	2	5	4	3	3	2	7	4	1	1	0	1	0	1	2	0	4	0	1	2	1	1	2	3	0	2	2	0	4	2	3	1	0	5	7	4	3	1	4	0	4	2	5	4	3	3	5	1	1	3	2	0	1	0	2	1	4	1	1	11	1	3	2	5	0	0	1	0	1	2	1	5	1	1	0	1	1	8	3	7	5	1	2	3	5	0	6	2	2	2	3	2	2	4	1	3	2	4	1	4	4	6	4	3	5	1	2	7	1	1	3	4	4	4	7	1	5	0	3	1	4	1	4	3	1	4	4	0	2	3	10	5	4	9	4	5	3	3	3	0	1	11	2	8	0	3	3	3	0	1	1	3	2	3	1	1	2	3	11	1	0	3	3	5	6	6	0	2	0	2	2	0	4	1	2	1	1	1	4	7	6	4	0	4	1	5	0	0	7	6	0	0	0	4	1	2	2	6	2	5	4	3	6	5	2	0	6	0	1	4	3	8	1	1	0	4	4	0	2	2	1	8	1	3	1	2	4	3	8	0	1	0	2	7	2	5	3	3	0	3	2	3	0	2	2	0	0	6	6	3	1	0	5	4	4	1	1	10	5	2	2	0	1	0	2	1	7	1	1	0	1	0	2	0	8	2	2	0	2	3	2	2	0	3	3	2	2	7	8	2	2	1	3	4	3	0	1	2	1	2	0	1	2	1	2	2	2	3	0	2	5	6	4	2	2	2	4	1	3	3	4	2	7	4	1	2	1	0	3	1	6	2	1	5	0	1	0	0	3	5	7	2	2	0	4	2	1	1	1	4	2	3	3	4	0	2	1	5	4	3	2	2	3	1	3	2	4	2	1	2	0	2	4	5	0	2	1	6	4	1	9	1	0	5	0	7	1	8	2	1	2	0	2	1	7	0	3	1	2	2	5	1	7	3	6	2	3	2	2	3	0	3	3	0	2	6	1	1	8	1	2	1	3	2	1	2	5	3	8	5	0	2	8	1	2	1	1	8	8	2	1	2	1	7	3	3	3	3	1	1	3	2	5	0	3	4	4	3	2	1	6	2	0	2	0	4	4	2	1	8	1	2	3	1	1	4	3	3	4	4	4	0	0	2	6	5	1	1	0	7	6	3	3	3	3	4	4	3	3	0	0	7	2	0	1	0	0	6	1	1	4	2	0	2	1	7	3	0	2	0	4	1	3	1	4	4	0	2	3	4	2	7	4	2	1	2	3	5	7	1	2	0	0	4	3	1	4	0	1	2	4	1	3	2	4	0	4	4	10	1	0	7	1	2	0	4	1	0	2	14	3	1	3	4	5	3	2	2	3	1	1	7	2	1	2	3	1	5	1	0	2	3	0	1	5	5	2	0	3	5	1	4	4	3	0	4	2	6	1	4	4	0	3	5	7	1	5	2	1	3	4	5	3	3	1	5	2	0	2	4	1	4	0	3	5	2	1	1	3	5	1	3	2	6	4	5	0	2	1	2	0	1	2	1	7	0	4	2	3	1	4	1	3	4	0	1	5	7	1	0	1	7	2	1	4	8	4	0	7	4	4	0	1	3	1	1	0	1	6	1	6	1	0	1	2	7	1	2	0	2	1	4	1	3	5	2	1	2	5	1	3	1	0	7	0	0	6	4	0	1	2	1	4	0	2	0	4	5	1	3	1	1	4	0	1	3	9	1	3	3	5	1	1	2	0	3	1	3	5	0	2	0	3	2	0	4	3	1	3	0	2	4	0	0	2	4	1	5	1	0	3	0	4	3	6	4	1	2	4	3	1	1	4	1	9	2	0	2	2	3	5	1	1	0	6	9	7	3	3	6	3	0	2	2	1	5	2	1	0	4	3	1	2	3	7	3	2	0	2	1	3	2	1	0	7	0	0	5	1	2	1	1	1	2	1	2	4	6	3	0	1	1	6	1	1	2	4	4	3	3	7	4	1	3	6	8	0	4	2	1	5	3	2	1	1	1	4	2	3	0	8	0	0	1	2	2	1	1	2	8	3	4	3	2	1	7	3	5	2	5	1	5	5	2	1	2	1	3	3	3	2	7	1	2	1	5	0	4	2	2	3	6	5	2	1	0	4	1	6	0	3	1	0	2	7	3	0	3	2	5	1	1	5	0	1	3	4	3	4	2	1	0	2	4	0	1	0	1	2	6	1	2	2	12	2	3	2	5	3	0	1	0	1	1	3	2	4	0	3	0	3	4	6	2	2	1	3	4	1	5	6	8	5	3	5	7	0	0	0	0	0	2	0	5	3	0	3	2	1	1	3	2	9	4	1	5	1	5	4	0	2	3	0	0	3	2	0	8	1	0	0	1	2	1	0	1	1	5	1	0	0	8	1	5	1	1	3	4	0	1	2	0	1	1	7	1	5	4	0	1	2	6	1	0	2	11	2	0	7	0	1	4	4	0	2	5	4	1	1	3	4	4	0	4	5	3	3	3	2	2	3	2	3	1	1	6	1	6	4	7	2	1	2	3	1	4	1	1	3	2	4	0	1	1	7	1	7	5	2	1	1	1	2	3	0	2	3	4	1	1	1	4	1	0	4	0	1	0	2	1	1	4	0	2	3	0	10	4	3	0	2	3	2	4	1	1	0	5	0	2	1	3	2	6	2	0	6	8	3	3	1	5	1	3	3	6	4	2	3	3	0	4	0	1	4	0	3	5	3	0	0	5	1	1	6	1	2	5	0	3	4	0	5	1	1	3	0	7	0	4	0	3	3	2	2	3	2	4	1	4	0	1	1	5	5	3	5	3	7	2	3	0	3	1	3	1	2	4	4	5	5	2	4	0	0	4	2	3	0	3	0	1	0	6	1	2	2	0	5	0	2	3	7	3	1	1	4	2	4	1	6	2	3	2	6	2	3	3	1	1	1	7	1	3	0	1	5	9	1	2	3	5	1	0	2	2	3	2	1	1	0	2	2	5	1	1	2	0	0	4	0	0	1	11	2	2	3	6	0	1	7	3	2	2	1	1	1	0	0	1	1	5	4	0	4	1	2	9	2	5	2	0	3	1	1	3	4	4	3	3	3	4	4	2	3	2	1	0	6	0	4	0	4	7	2	3	4	4	1	15	0	2	3	2	6	2	1	3	4	1	1	4	5	3	2	2	3	3	7	1	2	1	3	3	1	0	2	2	1	0	2	0	0	2	2	4	2	9	3	4	9	0	0	4	1	1	2	4	0	0	5	0	3	0	5	2	1	2	7	0	0	2	0	2	0	3	0	3	3	1	3	2	3	3	5	3	6	0	3	2	3	1	2	7	2	0	3	2	3	0	0	0	5	2	2	4	2	2	6	1	7	2	8	4	0	2	3	1	2	1	0	5	2	5	7	7	0	1	0	3	1	2	4	4	1	0	2	1	0	2	2	1	2	1	3	2	3	5	3	3	2	4	0	3	1	6	4	0	5	0	0	7	3	0	1	2	4	5	1	4	4	5	3	7	1	0	4	2	2	2	1	5	3	2	0	1	1	2	1	4	2	5	2	2	0	3	2	1	3	3	2	2	4	0	3	10	3	0	2	1	1	2	3	4	3	1	4	3	0	0	3	2	2	1	1	2	1	2	1	0	3	9	0	6	6	4	4	2	3	1	1	5	4	5	5	7	0	6	1	4	4	2	2	3	0	0	4	7	0	2	0	2	7	3	1	5	1	4	0	2	2	2	4	12	0	6	2	0	1	1	2	4	7	3	2	2	4	1	0	2	7	6	6	2	3	2	5	1	5	2	1	3	2	1	5	4	0	0	0	1	0	3	1	4	1	1	5	2	2	0	2	3	1	2	5	1	2	1	5	2	3	2	1	5	6	2	2	0	2	1	2	2	0	0	3	1	4	0	1	2	6	1	5	2	4	8	5	8	2	3	0	4	16	1	0	4	9	0	7	5	6	2	1	2	3	0	2	2	4	0	5	0	7	2	0	3	4	4	9	3	1	7	1	0	2	0	2	1	0	9	4	4	2	1	2	0	6	4	5	11	1	5	0	3	5	1	6	8	1	9	5	1	0	4	2	1	2	3	1	7	0	0	1	4	2	4	2	4	9	3	2	0	1	3	1	1	3	1	4	12	3	1	4	4	3	2	8	9	2	0	2	4	4	0	2	6	7	0	3	2	4	2	1	4	3	3	6	1	1	1	1	1	6	6	0	1	4	5	2	6	6	0	0	3	4	4	5	2	2	3	0	0	3	2	0	5	3	6	3	4	2	2	5	2	2	1	1	3	2	1	1	2	0	0	6	0	9	0	1	1	5	2	0	6	0	2	1	0	2	3	1	3	1	4	3	4	0	0	1	2	3	6	2	4	3	7	1	2	0	7	0	0	6	2	6	3	5	4	5	6	0	9	6	3	2	0	3	7	1	0	3	2	0	1	2	0	5	0	3	2	10	4	3	5	5	6	0	4	1	2	6	8	1	2	2	0	3	2	3	3	2	3	3	4	11	2	7	2	0	0	7	1	1	2	1	0	0	11	2	6	3	0	9	0	5	2	0	0	4	1	1	2	7	1	10	1	1	1	2	3	3	4	2	1	0	1	0	9	4	4	3	1	1	0	0	4	4	3	4	0	3	4	0	2	3	9	7	0	6	0	3	0	3	3	2	7	3	0	9	1	0	0	7	0	4	1	4	1	1	8	5	1	6	1	1	1	0	3	4	0	7	0	7	0	2	1	1	4	2	1	3	2	1	2	4	2	4	2	2	11	2	2	0	4	5	1	0	4	2	1	2	0	1	1	0	0	7	1	4	2	9	7	4	1	5	3	0	0	3	0	5	1	0	1	1	2	2	0	9	2	3	1	3	3	6	2	3	2	0	4	0	1	2	3	1	7	5	3	0	2	3	0	6	1	1	1	12	3	0	2	0	3	1	0	1	3	0	1	2	4	3	0	3	1	5	3	3	4	7	0	2	0	3	6	4	1	2	0	2	4	0	1	4	4	3	4	5	1	5	2	3	3	1	2	3	5	3	9	0	1	1	2	7	1	0	3	5	0	3	10	5	3	4	0	0	3	1	2	2	2	0	4	0	4	3	1	3	2	4	3	2	4	0	3	0	3	1	1	2	0	3	0	1	1	1	3	4	4	6	3	0	5	1	1	5	0	2	0	4	0	7	6	2	3	2	0	5	2	1	2	1	1	1	1	2	1	1	0	0	1	0	3	8	0	7	3	0	1	2	4	0	7	2	7	2	7	1	1	5	1	1	4	3	4	2	1	0	1	1	2	1	4	5	1	4	1	1	0	6	0	5	2	2	1	3	5	0	2	4	5	1	5	1	4	0	2	4	3	0	5	0	1	3	0	0	3	2	1	1	7	4	0	0	1	1	0	1	2	0	0	0	0	0	0	1	4	1	0	1	2	4	1	1	1	0	1	0	6	0	0	2	1	1	4	0	0	6	3	0	2	3	1	2	1	0	0	5	1	0	0	1	3	3	0	0	2	1	1	3	1	4	2	2	3	5	2	7	1	3	0	6	1	1	2	2	1	1	1	1	0	1	4	0	0	4	1	2	0	2	2	3	7	2	3	1	6	3	2	1	3	0	2	3	2	0	5	1	1	6	1	5	0	0	3	11	0	2	2	1	3	0	4	1	1	4	0	0	0	5	0	0	1	0	3	3	0	3	3	2	4	5	0	4	2	4	2	0	3	2	4	4	1	4	0	1	7	2	0	1	5	0	3	0	1	0	1	0	2	6	0	2	3	3	0	2	3	3	5	3	3	1	0	2	7	4	4	6	0	0	1	3	0	0	1	2	1	3	3	2	2	2	4	2	1	1	2	0	1	0	0	4	1	0	2	2	5	2	0	3	8	1	4	0	1	1	8	2	2	3	0	4	3	2	4	0	3	3	1	2	2	2	4	2	0	5	1	0	3	2	3	7	0	2	0	3	4	0	3	2	1	1	1	5	1	2	1	1	5	6	4	2	6	3	1	2	1	4	5	0	3	0	4	1	4	2	1	2	8	1	4	1	1	4	4	3	3	0	2	3	8	1	0	1	0	0	3	2	4	2	1	3	1	8	0	0	1	2	1	2	1	0	3	0	1	0	3	0	3	1	0	0	0	1	2	0	1	3	2	0	0	0	1	4	2	2	1	0	2	2	3	0	7	5	6	5	3	4	1	2	1	0	5	2	3	6	2	1	0	1	0	1	0	1	2	0	1	1	2	6	0	3	3	0	2	1	4	3	0	3	2	7	1	3	3	0	1	3	0	1	2	1	2	1	1	2	1	6	1	5	1	3	4	1	3	1	0	2	1	1	0	0	0	1	3	1	3	5	5	0	0	0	5	1	0	2	1	1	0	0	1	2	0	2	1	4	1	2	0	2	1	0	2	4	0	2	5	0	0	3	4	6	0	2	4	0	0	1	1	4	0	0	0	2	0	9	2	5	1	0	0	4	6	2	4	0	2	3	9	3	2	5	5	0	3	2	4	6	2	4	5	3	1	0	0	1	1	3	2	0	3	7	5	1	2	5	7	5	1	1	4	4	2	1	0	0	0	0	0	3	0	8	2	5	5	1	5	4	2	5	3	0	2	0	7	3	1	2	3	1	1	1	10	1	2	3	1	5	4	0	2	3	0	3	2	0	3	3	1	0	0	0	5	4	2	2	0	0	2	6	0	4	3	1	0	3	3	4	3	1	0	0	1	1	2	2	0	4	1	3	0	2	2	1	2	6	1	6	3	6	4	5	1	1	4	4	1	3	2	0	2	2	10	1	0	2	0	4	3	2	0	2	0	0	1	5	4	0	2	2	1	3	0	1	0	2	0	9	0	2	0	6	1	2	0	1	3	2	0	7	0	0	1	1	0	2	1	7	0	2	6	1	3	1	13	1	1	2	0	1	2	0	3	1	2	0	5	0	2	1	3	3	1	2	2	1	0	0	0	2	0	5	3	1	4	5	3	0	2	3	2	11	2	4	5	1	1	2	3	0	0	1	3	1	1	4	5	1	0	3	1	1	5	2	2	2	5	0	11	1	1	0	7	3	3	1	1	2	4	0	2	0	2	4	0	3	12	1	3	0	2	3	7	1	1	7	4	0	6	4	0	6	0	8	8	0	4	0	5	0	4	2	6	3	1	0	2	1	1	1	0	1	0	0	2	0	1	0	0	4	3	3	1	0	2	0	1	0	0	5	0	5	6	5	1	5	1	3	1	3	0	6	0	2	4	7	0	1	0	1	4	4	1	3	2	1	3	0	4	2	5	12	0	0	1	0	2	4	2	1	1	6	2	3	1	2	0	4	0	3	0	2	0	0	0	0	5	2	4	0	12	3	1	2	6	6	0	5	6	0	3	1	0	4	0	2	4	1	0	4	0	0	0	2	2	0	1	2	2	1	0	1	10	5	2	5	0	0	1	1	1	0	0	0	7	2	1	9	2	1	1	1	0	0	4	7	2	0	1	0	2	0	4	2	0	3	0	1	1	5	1	0	2	6	1	0	0	3	2	2	1	4	3	1	0	1	4	6	1	1	3	4	0	2	1	6	0	0	1	4	7	0	8	5	0	4	4	1	1	4	1	10	2	1	1	1	3	0	1	2	2	4	2	4	1	3	3	1	1	1	1	4	2	2	3	6	1	3	0	2	2	1	1	1	1	2	1	3	2	3	0	2	4	5	0	6	0	4	1	1	0	1	0	3	0	1	1	1	2	3	1	3	5	4	0	3	3	3	1	0	3	3	5	0	6	2	2	1	1	2	2	2	2	2	1	3	1	4	0	0	2	3	0	4	1	1	3	2	5	2	1	0	2	8	1	2	1	0	4	3	4	1	0	1	1	2	1	1	0	1	2	1	3	1	1	1	5	1	4	1	2	0	5	7	1	0	0	3	4	1	2	1	1	2	0	11	1	7	4	1	4	1	0	0	3	3	1	3	3	1	3	6	2	4	3	4	2	0	0	1	2	3	0	1	5	4	2	4	1	1	1	3	3	2	2	1	4	3	0	2	1	1	3	2	8	1	2	3	6	4	2	5	3	2	2	4	1	3	1	0	0	2	6	0	2	0	0	1	0	0	1	2	0	1	8	3	4	4	6	2	2	2	2	1	4	2	0	3	3	2	3	3	0	5	0	0	3	5	1	4	0	0	4	0	3	1	4	5	1	3	2	0	2	1	3	0	3	3	4	2	5	7	4	0	4	0	5	2	1	4	2	1	3	0	4	1	2	0	0	1	1	2	0	2	1	1	0	0	11	1	4	3	0	2	2	1	0	2	0	10	0	3	3	2	2	2	0	0	4	2	0	3	6	1	2	2	2	0	0	1	0	2	4	6	3	1	0	0	2	0	3	8	1	2	5	5	1	4	4	1	1	5	0	1	2	2	0	0	2	1	3	2	0	1	1	1	10	2	0	4	0	3	7	2	2	0	1	3	10	0	0	1	4	7	2	4	0	0	1	1	1	9	2	2	1	1	0	0	2	2	0	0	6	2	2	3	4	3	6	0	3	2	0	2	0	0	2	2	4	2	3	2	0	3	3	1	2	0	2	4	0	0	3	0	4	0	17	0	4	4	3	8	3	2	1	4	0	0	12	0	0	4	9	2	4	0	0	4	3	0	0	1	2	1	0	0	3	1	1	0	1	0	3	0	6	0	0	3	2	1	1	3	0	0	1	1	3	5	2	0	6	1	1	2	1	2	2	0	6	1	1	0	1	0	2	2	1	0	9	9	4	0	3	1	0	0	0	2	1	2	1	1	6	5	1	1	3	1	3	0	6	0	0	2	3	1	3	2	0	6	5	1	1	6	0	3	3	6	3	3	1	4	1	2	0	2	0	0	0	1	0	1	3	1	0	0	4	0	0	2	4	1	3	0	2	0	1	0	2	0	0	3	0	2	1	1	6	0	0	3	0	0	0	0	5	2	0	1	0	2	3	3	0	3	4	0	4	0	1	3	3	0	0	2	4	2	11	2	4	2	2	3	4	4	3	2	1	5	1	4	6	2	2	0	3	2	1	5	4	3	6	1	0	0	0	2	2	6	2	12	5	4	9	0	0	4	0	1	2	3	1	4	1	3	1	0	1	2	3	6	1	4	1	5	4	1	4	6	3	1	3	0	0	1	2	3	3	0	7	3	0	4	2	1	3	2	0	6	0	0	0	2	0	6	4	3	2	0	1	0	2	2	2	0	0	2	0	0	4	1	1	1	4	4	0	4	0	1	1	0	5	0	0	6	0	0	1	1	2	2	0	3	2	2	6	6	4	0	0	4	1	1	1	2	4	2	6	2	1	2	2	0	4	1	1	4	0	3	3	3	3	1	1	3	1	0	3	0	2	5	1	6	3	3	2	4	2	5	1	0	0	1	6	7	4	2	5	3	3	0	3	3	2	0	4	3	6	0	1	1	2	2	0	0	0	5	4	1	8	1	2	1	10	3	3	4	0	3	3	4	2	1	0	1	0	0	1	1	7	0	3	1	3	2	4	0	3	0	0	1	1	0	2	1	0	0	0	2	2	0	0	3	4	8	1	0	0	4	0	0	3	3	0	0	8	0	2	0	1	1	2	0	0	1	5	4	0	2	0	2	1	3	0	2	1	2	3	2	1	2	0	0	2	3	2	8	5	1	0	5	4	0	2	0	0	3	1	0	3	1	0	4	5	0	1	4	0	1	2	1	2	4	1	1	4	1	4	0	0	9	2	1	0	2	3	1	4	2	1	1	5	2	2	0	0	1	1	3	4	0	2	0	2	4	1	4	3	1	2	0	2	0	3	6	1	0	1	3	0	1	4	2	0	0	2	1	1	0	6	0	4	11	0	1	3	2	3	0	0	2	0	2	0	0	0	1	1	0	0	2	6	1	8	1	0	1	3	2	1	6	2	5	2	3	2	0	1	0	7	8	2	4	1	0	0	4	3	1	1	5	3	3	7	3	0	5	4	0	4	1	3	0	4	3	0	2	6	1	1	0	10	1	0	1	8	5	1	0	6	0	0	2	0	5	0	1	1	4	1	0	0	3	2	0	1	1	1	1	1	5	5	1	3	3	1	0	3	0	2	0	5	2	0	1	0	6	2	5	0	1	0	1	4	5	4	0	1	0	1	1	3	3	2	0	2	3	6	0	2	1	2	4	0	1	0	2	8	2	1	2	0	2	4	5	0	2	0	0	1	8	0	5	6	0	16	3	0	1	2	2	3	0	3	0	3	2	3	0	2	0	0	1	0	0	0	2	1	5	0	1	6	4	1	3	2	7	1	0	4	2	4	1	0	0	1	2	2	5	2	8	1	1	3	8	1	4	2	0	5	0	1	1	2	0	3	4	6	4	9	3	1	0	0	4	4	1	3	1	2	3	2	2	3	3	4	1	3	1	2	0	3	2	7	6	11	3	3	0	6	2	1	4	1	0	2	2	0	4	4	2	1	1	5	2	1	0	0	4	3	3	10	2	0	0	5	0	0	0	1	3	3	5	4	0	1	1	3	4	3	0	0	2	0	3	0	4	1	1	3	0	0	0	1	2	0	2	1	0	0	0	0	2	0	0	0	2	3	0	0	3	2	2	7	1	0	1	2	2	0	1	1	2	0	1	5	0	2	0	4	0	1	3	4	4	2	1	0	1	3	2	0	6	3	2	0	0	12	8	11	0	1	0	1	3	2	2	1	1	4	0	3	1	1	6	0	3	0	5	3	0	0	2	0	5	6	2	1	1	2	2	1	2	1	1	3	3	1	1	3	1	1	1	0	1	0	3	0	1	7	3	4	0	4	4	3	7	1	2	4	1	2	0	0	7	0	3	0	9	2	0	2	4	5	1	1	2	1	0	0	1	0	2	2	0	3	0	3	2	0	5	0	2	8	5	4	1	2	0	1	2	3	3	0	4	1	2	4	0	0	3	2	0	2	0	0	0	2	6	0	7	0	3	1	1	3	4	1	2	1	1	1	0	1	1	0	2	4	6	2	4	0	0	3	2	2	0	2	0	5	4	1	1	1	5	6	4	3	3	2	5	0	5	0	0	3	2	2	0	4	4	4	4	2	2	0	1	2	2	0	6	4	1	3	3	0	4	1	0	0	0	8	1	1	1	1	2	2	2	1	1	4	5	4	3	2	0	4	0	0	1	3	2	4	5	3	4	3	1	1	0	0	3	0	0	0	0	2	3	1	2	2	0	5	3	5	0	0	2	1	0	0	2	4	2	0	1	5	1	6	2	2	0	0	6	4	9	5	3	2	6	0	9	2	1	2	3	3	1	0	4	0	0	2	2	0	0	4	0	0	0	2	2	1	0	1	0	0	2	4	1	0	1	0	0	2	0	0	0	4	1	1	1	4	3	0	2	2	0	9	2	2	1	0	0	1	2	5	0	6	8	2	6	5	1	5	0	3	3	3	0	2	1	1	3	5	3	0	0	5	2	0	1	3	7	0	3	1	14	2	0	0	3	1	0	4	10	4	7	0	15	3	0	5	9	12	11	0	4	2	4	0	0	2	2	1	0	1	2	4	7	5	1	5	0	6	4	5	2	14	0	4	0	2	5	1	5	2	2	2	0	1	6	5	1	1	1	2	5	0	3	5	1	0	0	0	5	1	0	2	2	1	3	4	5	2	2	3	2	0	0	2	7	4	1	0	7	6	7	3	4	4	0	1	5	0	7	1	2	9	3	1	3	6	0	2	0	0	2	1	0	0	1	2	3	1	4	0	2	1	3	1	2	8	0	2	2	3	4	5	1	4	4	0	0	5	0	0	6	2	0	0	1	1	1	0	0	0	2	5	2	7	5	7	1	2	0	0	0	1	6	0	5	6	5	0	0	4	10	0	4	2	0	1	1	2	2	1	7	0	0	0	2	5	0	0	0	1	0	9	3	6	1	0	2	0	1	0	1	4	0	19	1	0	1	0	4	0	7	16	1	6	0	0	0	0	2	7	1	2	2	3	0	2	0	0	14	0	3	1	0	4	3	2	1	5	0	4	2	2	1	1	10	9	0	0	3	0	2	2	1	0	1	0	0	0	0	3	0	0	3	3	3	4	0	5	1	0	1	1	4	0	3	0	0	1	2	3	0	2	2	3	0	2	2	4	0	0	2	0	1	0	2	7	1	3	0	1	4	1	6	0	0	11	4	4	1	1	0	2	0	2	6	2	1	1	11	5	4	1	1	1	0	1	0	1	2	0	3	1	0	2	0	1	1	0	4	4	2	3	2	3	0	0	0	1	1	3	2	5	0	2	1	1	4	3	0	1	3	3	0	2	2	1	0	0	0	0	0	0	2	0	6	0	0	0	0	1	1	1	0	1	5	2	3	4	0	1	0	0	1	2	0	6	1	1	1	5	1	1	4	0	0	1	2	1	2	1	2	3	0	2	0	0	0	0	0	0	0	1	0	0	10	0	3	2	2	1	1	3	2	1	0	1	1	3	1	4	0	0	1	0	2	3	0	3	2	1	3	3	1	3	0	0	0	1	1	1	4	0	1	2	4	0	2	2	1	0	0	1	2	1	1	2	2	2	2	1	3	6	5	0	0	1	0	4	0	0	3	0	0	3	2	1	0	0	0	2	1	2	1	4	2	2	1	0	1	0	0	0	2	2	0	2	1	3	3	1	2	5	0	6	2	0	3	3	5	1	2	6	1	1	1	0	0	3	1	0	1	0	3	1	0	2	2	2	3	0	8	0	1	0	1	0	2	1	0	4	0	4	0	0	0	1	2	0	0	2	2	3	0	1	1	1	0	3	0	1	2	2	1	0	0	2	0	2	2	2	4	2	1	1	5	3	1	1	0	0	1	3	0	0	0	1	4	1	0	0	0	2	0	1	4	1	0	4	2	2	0	1	3	0	1	0	2	0	2	0	2	3	0	4	3	2	0	3	2	0	2	1	0	0	0	3	0	0	0	1	3	1	1	1	0	5	1	2	1	0	0	1	11	2	1	0	0	1	3	4	3	3	3	2	3	3	0	2	1	2	1	2	2	2	2	2	4	1	2	2	1	0	1	1	0	2	3	2	2	0	1	1	0	6	2	0	0	1	1	0	0	1	6	4	3	0	4	1	1	0	1	1	3	1	4	1	2	0	1	1	0	1	2	4	1	1	1	0	0	2	3	2	2	0	2	0	2	0	1	2	3	4	1	0	1	2	1	0	0	3	1	1	1	1	0	0	3	0	4	0	2	1	7	1	0	1	2	1	1	3	1	0	0	4	2	2	0	3	1	2	1	1	1	1	3	1	0	0	1	1	2	4	3	2	2	1	1	1	1	3	1	0	1	0	2	2	0	4	0	4	2	0	1	2	1	0	1	3	3	0	1	1	1	0	2	0	1	6	0	0	4	1	4	2	0	0	2	0	5	4	3	4	1	0	1	3	0	1	0	3	6	2	2	1	4	3	0	0	0	0	3	1	0	0	0	3	0	1	3	3	2	1	1	1	0	2	1	0	1	0	0	5	2	4	2	8	2	0	4	0	2	1	7	3	1	0	1	1	3	2	7	0	3	2	0	2	5	1	0	4	1	0	1	1	0	3	0	0	2	2	3	1	4	0	0	0	1	2	2	5	1	1	3	2	0	2	0	0	0	8	2	1	1	1	4	0	2	3	3	1	1	1	2	0	1	1	4	3	0	1	1	3	0	2	2	3	2	0	1	4	0	1	2	3	9	0	0	1	3	6	1	1	0	2	1	3	0	0	3	1	0	2	3	0	1	0	0	2	4	0	0	1	1	2	1	0	1	4	1	1	11	1	0	1	1	0	2	1	1	2	1	2	3	0	0	2	0	0	2	1	1	1	0	0	5	3	0	0	0	1	1	4	0	1	1	0	2	1	2	3	0	3	3	0	2	1	5	0	0	6	4	1	1	0	3	2	0	0	0	0	0	0	2	1	3	2	6	0	2	0	0	3	0	0	2	1	2	0	0	6	0	2	4	2	3	2	0	1	0	1	0	8	1	1	0	1	0	0	3	3	0	2	6	2	2	3	4	2	4	2	2	4	2	2	1	0	0	5	0	3	1	1	2	0	1	0	0	0	0	0	2	3	1	0	2	1	5	2	1	0	2	1	5	4	2	3	2	4	10	1	1	2	1	1	2	2	0	5	1	2	1	3	2	7	2	3	0	4	3	1	0	1	1	2	3	3	2	0	8	2	3	7	1	3	0	1	3	0	4	1	1	1	2	1	1	1	2	1	6	0	1	0	1	1	2	4	0	1	1	0	2	2	2	1	1	0	1	1	1	7	0	0	4	0	1	2	1	2	2	11	4	0	0	0	1	6	0	4	0	4	3	2	1	1	2	4	5	2	5	1	6	2	0	4	1	1	8	2	3	3	0	2	0	2	2	0	1	3	0	1	0	3	2	1	3	8	1	5	0	3	0	0	7	4	3	1	2	4	4	0	5	2	1	0	0	0	1	1	1	2	1	0	3	1	1	3	4	5	0	2	4	1	0	1	1	5	4	2	1	2	0	4	0	3	1	1	1	4	1	2	1	13	4	3	2	0	1	3	2	0	1	0	0	0	0	0	2	0	0	0	0	0	3	3	1	0	1	0	4	0	1	0	1	0	1	1	0	2	1	0	0	0	2	1	2	1	1	0	1	1	3	0	0	1	0	1	0	2	6	1	1	1	3	1	2	4	1	0	0	3	1	3	7	0	0	3	0	0	6	5	0	3	0	1	0	0	1	3	4	1	1	1	3	3	5	1	0	1	0	0	0	1	0	0	7	0	1	5	3	1	0	1	5	1	4	4	0	0	1	3	3	4	0	2	0	3	3	0	0	1	0	4	4	4	1	1	0	1	1	0	1	0	2	3	3	4	1	2	0	3	0	0	2	6	9	0	1	1	2	2	3	2	2	1	3	3	2	1	1	2	1	2	0	2	1	1	1	5	0	0	2	1	3	0	3	0	0	2	0	4	2	1	1	1	2	0	0	1	3	0	0	3	1	1	5	1	0	3	1	0	0	2	6	0	2	0	1	0	1	4	0	1	1	4	1	1	0	2	0	0	0	3	0	0	1	1	1	0	0	0	4	2	0	1	0	1	0	4	1	0	0	4	1	0	0	1	1	0	0	1	5	3	4	2	2	0	1	2	1	0	2	0	0	0	0	3	3	3	0	4	2	1	0	0	0	0	0	1	3	2	1	1	0	2	2	3	6	3	0	2	2	0	0	1	3	4	0	2	1	3	4	1	0	2	0	1	0	5	5	2	3	3	2	0	0	2	2	0	2	3	2	0	4	1	0	2	2	3	0	3	1	1	3	1	0	1	1	3	2	0	1	0	5	3	2	6	1	6	1	2	4	0	7	2	1	3	2	0	3	2	1	2	0	5	2	2	3	0	1	3	0	1	2	2	0	1	5	1	3	0	2	1	2	2	2	3	4	3	3	2	1	2	0	0	0	2	0	0	0	0	8	0	1	1	1	2	0	1	4	2	0	3	0	2	2	1	1	0	1	3	3	1	0	1	1	0	1	1	2	1	1	0	2	1	0	4	2	2	0	1	6	2	5	0	0	1	1	1	2	0	6	1	9	2	6	1	0	0	2	3	2	3	2	1	1	1	2	0	2	3	1	3	0	1	0	0	6	1	0	3	1	3	1	2	2	3	0	1	0	1	0	3	1	0	0	1	2	6	3	1	5	5	1	1	0	4	5	0	1	2	0	2	2	0	1	3	2	0	7	0	0	4	0	0	5	6	0	0	3	0	1	3	1	6	3	2	0	0	2	0	1	2	2	0	0	1	0	1	1	0	3	1	2	3	1	2	2	0	2	0	2	2	2	4	1	0	1	2	1	2	1	2	2	1	2	0	4	1	1	2	0	1	1	0	1	2	1	0	1	1	0	4	0	2	1	1	0	4	0	0	2	2	1	2	2	0	2	0	0	7	2	1	4	0	3	2	2	3	2	5	4	6	6	3	2	1	1	2	7	2	1	1	0	1	3	1	1	2	0	1	5	1	0	1	3	2	1	1	1	1	0	4	1	3	1	2	1	1	0	0	0	1	0	1	2	3	3	0	0	3	0	2	2	2	0	1	1	1	2	0	1	1	3	0	3	2	0	0	0	1	0	4	3	2	2	1	3	1	0	0	2	1	0	0	0	0	0	1	0	3	0	2	1	1	2	3	0	2	1	1	1	0	1	0	2	3	4	0	4	2	4	3	2	4	1	1	0	1	1	0	3	0	1	2	2	3	2	3	0	1	4	3	0	4	2	3	0	4	1	0	0	0	3	1	2	6	1	0	0	5	4	0	0	0	0	8	1	2	2	2	1	1	1	0	2	4	0	0	0	2	2	2	0	3	5	4	2	1	3	1	2	3	1	0	4	2	1	0	0	2	1	3	3	1	1	4	6	1	1	0	1	2	3	1	2	0	5	2	1	1	6	3	6	6	0	1	2	0	3	3	3	0	3	0	0	0	0	1	0	2	0	0	2	1	0	3	9	4	0	2	2	0	2	1	3	2	0	0	1	1	2	1	0	4	0	9	0	3	2	0	0	0	2	2	1	2	2	2	2	2	0	2	1	2	0	2	0	0	2	5	4	1	0	0	1	1	0	1	1	0	3	5	0	6	0	4	0	0	0	2	2	1	1	1	0	1	1	1	0	5	2	1	3	0	5	5	4	1	3	1	6	0	0	0	1	0	0	0	2	1	0	0	0	2	0	0	2	0	1	0	0	3	1	2	0	0	2	3	0	0	1	2	2	0	4	2	1	3	1	11	1	0	0	3	1	0	2	0	4	4	2	7	0	1	4	0	3	1	3	3	1	0	1	0	2	4	4	2	3	1	0	0	0	2	7	4	1	0	0	0	0	3	3	3	1	1	3	4	0	3	0	0	1	2	2	1	2	0	2	5	0	0	1	1	5	0	7	2	1	1	2	3	2	0	4	2	0	1	1	1	0	1	2	1	0	1	4	2	1	0	0	2	1	0	1	2	4	2	4	3	4	1	0	8	1	1	4	5	0	0	4	1	4	0	1	0	0	2	4	3	4	4	9	1	1	2	2	1	3	3	0	0	0	0	2	3	0	0	1	1	4	3	0	5	1	8	1	0	3	2	0	2	4	1	2	0	1	0	0	1	5	2	1	0	4	6	1	2	0	0	4	1	0	3	0	0	0	2	2	2	0	0	1	3	4	0	0	6	2	0	3	1	4	0	2	0	0	0	1	3	0	2	0	3	3	1	1	2	1	0	2	0	6	2	0	1	0	0	1	0	1	9	1	3	0	3	3	0	1	1	1	2	2	6	1	2	2	0	4	0	1	2	1	1	0	7	0	1	1	0	2	6	0	0	4	2	4	1	3	2	0	3	0	2	0	0	1	1	0	0	1	4	1	0	5	2	0	0	1	1	3	1	3	1	2	0	1	0	5	1	1	1	1	1	1	5	1	1	9	0	0	2	3	2	6	0	2	0	0	0	5	3	3	6	4	2	1	1	5	1	2	1	2	0	0	0	2	1	1	2	0	1	0	3	2	3	2	0	3	1	8	1	1	1	1	2	0	4	1	1	0	1	11	2	3	0	5	3	1	6	0	2	2	2	0	5	3	1	0	2	3	1	4	1	2	0	1	1	1	1	0	4	0	2	1	0	3	3	0	1	3	4	3	1	3	0	1	0	0	0	1	2	2	2	1	2	3	1	4	2	1	3	9	3	1	1	4	0	0	5	1	1	4	3	1	1	1	0	2	1	2	2	1	1	1	0	1	0	7	0	1	3	2	0	0	0	3	0	1	2	4	4	4	0	2	1	3	1	0	2	2	1	2	1	0	1	0	2	2	1	0	0	0	7	1	2	0	2	1	3	1	0	4	1	5	2	0	0	3	2	2	1	5	0	0	7	0	0	0	4	2	0	3	0	1	1	0	3	0	0	2	0	2	1	1	0	3	0	0	3	1	2	0	1	3	3	1	5	2	1	0	3	0	1	2	0	0	0	2	0	2	3	0	3	0	3	0	0	0	0	0	2	7	1	2	2	1	2	1	2	2	4	0	1	0	2	1	3	1	0	1	1	1	3	4	0	7	3	0	1	3	0	3	0	2	2	1	5	0	0	1	2	1	2	0	1	2	1	2	1	0	2	0	1	0	0	4	6	1	0	1	0	0	2	2	1	1	3	2	2	1	4	1	1	1	1	3	2	0	10	3	2	0	1	2	1	0	0	2	1	3	1	1	2	0	2	1	2	0	2	3	9	0	1	3	0	0	1	1	0	5	0	7	2	0	0	2	0	2	0	1	2	3	0	3	1	1	1	4	0	1	0	4	2	1	0	0	0	3	1	2	1	2	1	4	0	0	2	2	1	3	3	1	3	0	2	4	2	1	1	2	0	2	1	3	0	0	2	0	0	0	2	2	3	2	3	4	5	1	0	0	1	4	0	1	2	2	1	2	1	0	1	1	0	0	3	2	0	1	0	3	0	2	3	2	1	0	0	0	2	1	0	6	2	0	1	3	1	2	2	1	4	2	4	5	0	1	1	0	3	0	0	0	2	5	0	0	5	0	0	2	1	1	0	1	0	2	0	6	0	0	1	2	4	10	0	6	1	5	3	0	2	4	1	0	4	2	2	0	2	0	0	8	1	1	1	3	4	0	0	2	2	5	0	0	2	1	4	2	0	1	1	1	1	0	5	3	1	2	4	1	0	1	2	1	1	5	3	3	0	0	0	6	0	1	0	3	2	3	2	0	1	8	4	1	4	0	1	4	0	1	1	4	0	2	1	3	0	1	6	0	1	2	0	0	2	7	3	0	4	2	1	4	0	2	2	0	1	2	2	3	3	0	0	0	1	4	2	0	0	4	0	0	0	0	1	0	1	0	0	2	1	0	1	1	1	1	2	0	1	6	4	0	1	0	0	2	0	2	1	1	0	1	1	1	3	1	8	1	2	6	6	3	1	4	1	1	1	3	1	0	4	2	0	0	1	0	0	4	1	3	2	0	2	1	0	0	0	2	2	0	0	0	1	3	2	3	4	2	1	0	0	2	1	1	0	0	1	2	4	0	0	0	1	4	2	0	3	0	2	3	0	1	1	1	1	1	1	0	1	1	1	3	0	0	0	0	0	1	0	5	0	0	7	2	0	0	0	2	2	0	5	2	1	8	2	8	0	3	7	0	5	2	1	0	3	0	0	1	1	1	0	6	1	0	3	1	0	3	1	4	0	1	0	0	0	1	2	0	2	5	5	0	2	0	5	1	0	1	1	2	7	3	3	0	1	0	0	2	4	4	1	2	2	4	1	0	1	3	1	9	2	1	2	0	0	2	1	3	1	1	2	1	3	0	1	2	2	3	2	0	1	0	1	2	0	5	1	0	1	6	0	1	1	1	4	2	0	2	3	0	0	2	0	1	4	1	3	3	1	0	2	2	3	0	2	3	2	1	1	0	0	0	0	3	0	0	0	0	3	7	3	1	1	1	2	1	1	1	2	1	0	1	0	0	1	1	0	7	1	4	2	2	0	1	2	0	0	2	1	0	2	1	3	0	2	0	2	2	0	1	4	2	3	0	2	1	0	2	0	1	1	0	0	0	2	4	0	2	4	1	2	2	2	3	0	0	1	1	1	1	0	0	3	4	1	3	1	1	0	0	8	1	1	0	1	1	1	1	3	1	0	0	4	1	0	1	1	1	2	4	0	0	2	0	1	3	3	2	0	0	2	3	2	2	0	3	1	0	2	5	1	2	0	0	1	3	1	5	1	4	0	0	1	2	3	1	6	1	1	2	0	1	2	1	3	0	4	1	0	1	1	1	2	2	7	2	0	0	1	4	3	0	3	0	0	0	0	5	2	0	2	0	2	2	4	5	1	1	0	3	0	1	2	1	1	1	2	0	5	0	0	0	0	5	0	0	0	0	2	1	0	0	0	9	0	1	3	0	1	0	2	0	2	2	3	1	0	0	2	4	1	2	4	2	1	2	2	4	1	5	1	0	2	4	2	1	1	2	0	0	3	2	1	2	1	1	1	2	3	0	2	1	4	2	0	1	0	2	3	3	1	2	0	4	0	1	0	0	1	4	2	1	0	0	3	0	2	3	3	3	1	3	1	7	0	0	2	0	4	3	0	2	0	5	3	5	6	1	1	3	0	1	1	1	1	7	1	0	2	0	2	0	0	0	2	4	4	2	0	1	2	3	2	1	3	2	1	0	2	3	2	2	3	2	2	1	0	2	2	3	2	5	0	3	2	0	0	0	2	6	0	1	0	3	4	5	0	3	0	0	4	0	3	2	0	2	2	1	0	1	3	2	0	1	1	1	1	6	2	2	2	0	4	0	4	0	7	1	1	7	4	1	5	0	1	1	1	7	2	1	0	1	3	0	1	0	2	3	0	2	0	0	1	0	2	0	1	1	0	0	3	3	0	5	4	3	0	3	2	0	0	3	3	2	3	0	3	2	0	2	0	1	0	1	0	0	2	3	0	1	1	2	5	2	0	2	2	7	5	4	0	4	4	0	1	0	1	4	1	4	4	0	2	2	1	0	3	0	0	3	1	1	2	1	5	5	1	0	1	0	2	0	0	1	0	0	0	0	4	1	1	0	2	2	1	0	0	1	0	1	1	3	0	2	1	2	1	0	0	0	2	1	4	0	1	5	0	1	1	0	1	2	0	3	0	0	4	0	1	1	3	2	2	10	4	2	0	1	4	3	1	5	2	1	1	0	1	3	4	3	1	0	3	0	1	0	3	1	1	1	0	0	1	0	4	1	6	0	0	5	2	2	0	1	1	1	0	3	1	1	1	0	4	1	3	1	0	1	0	1	0	3	2	1	1	2	1	3	2	1	3	0	3	1	1	2	1	1	0	2	2	0	0	1	0	1	1	0	2	2	4	2	2	1	1	0	1	2	1	2	2	5	0	0	4	1	1	1	1	3	2	4	0	2	1	0	0	0	2	3	0	2	8	1	0	0	1	1	0	1	2	1	0	1	0	0	2	3	0	2	1	1	2	1	0	3	2	1	1	0	0	2	4	0	5	1	1	0	0	1	0	3	4	0	1	4	2	0	1	3	0	2	0	0	2	0	0	0	2	0	4	6	0	0	3	2	0	0	1	0	1	2	2	1	1	0	0	0	0	3	0	5	0	2	0	0	6	0	0	0	0	1	0	2	0	2	0	1	3	2	3	1	3	3	0	2	7	2	3	1	0	2	3	1	1	2	0	0	0	1	1	3	2	2	4	2	1	5	6	0	0	0	0	0	1	3	7	1	0	8	2	0	0	3	2	4	5	0	2	1	1	2	0	1	4	17	0	2	2	3	4	0	0	3	2	2	0	1	2	0	1	2	5	3	1	1	4	0	5	1	1	0	1	2	0	1	3	0	2	3	0	0	2	2	0	1	1	2	1	0	1	1	2	2	2	0	2	2	1	0	7	2	1	2	0	0	1	3	1	0	1	2	1	3	6	1	1	5	2	1	2	1	3	1	4	2	3	0	0	0	6	0	2	1	0	2	3	1	0	0	4	1	2	0	1	2	0	0	1	2	0	0	2	0	5	1	1	2	0	0	0	1	9	5	1	1	0	0	2	0	0	3	2	2	3	2	1	1	1	5	2	0	1	0	4	1	1	0	4	1	0	4	1	1	1	2	0	2	0	3	0	5	0	1	3	1	0	1	1	5	2	5	8	3	2	0	1	4	0	0	4	1	1	3	4	0	2	0	4	1	4	1	7	2	0	2	0	6	0	0	0	3	1	0	1	0	1	0	0	1	1	2	0	6	0	1	2	3	5	1	0	0	0	2	6	0	10	0	6	0	1	0	3	2	1	1	3	7	0	0	1	3	1	5	2	1	3	1	3	1	0	4	2	6	5	1	0	2	1	7	0	1	1	4	1	0	6	0	1	3	0	0	0	5	3	5	0	3	5	1	1	0	1	3	1	1	10	0	3	1	0	0	3	2	3	1	2	1	0	3	0	11	2	0	0	7	1	2	0	1	1	3	2	4	0	4	0	0	1	1	2	0	1	0	5	0	4	1	0	0	2	0	2	0	1	2	3	0	3	8	1	4	17	5	7	2	5	1	0	0	5	0	4	2	2	9	0	0	5	4	1	0	2	2	1	9	0	0	4	3	1	2	0	2	2	3	8	1	1	3	1	4	6	10	7	2	3	1	6	0	3	2	0	10	0	0	8	2	0	0	3	6	0	3	7	6	0	1	4	2	0	0	0	4	1	0	2	1	7	2	4	2	8	0	6	0	3	0	3	7	0	2	2	0	0	4	1	5	1	1	5	1	9	0	16	0	1	9	0	3	1	2	6	4	8	0	0	4	5	4	3	1	2	3	0	0	6	4	3	3	2	2	0	4	1	3	0	2	1	1	2	0	2	1	4	2	0	0	2	0	0	4	3	1	2	1	3	9	4	6	0	4	1	1	0	0	3	0	0	2	1	3	4	2	0	0	0	3	0	2	2	2	6	1	1	14	1	0	1	3	0	0	0	0	3	6	1	2	1	0	2	0	0	1	0	8	0	1	1	5	1	0	3	0	0	1	6	1	2	0	7	1	0	1	4	1	1	0	0	0	5	4	1	2	2	5	0	0	2	2	2	5	1	1	4	1	2	1	1	0	5	5	1	0	3	1	3	1	0	0	2	5	2	0	1	1	2	1	1	1	0	2	0	1	2	1	0	2	0	2	6	1	1	1	0	2	0	2	0	1	2	2	1	5	6	3	0	7	0	0	3	4	4	0	6	7	0	3	2	0	2	21	5	0	1	5	6	0	0	3	1	0	7	1	1	3	0	8	2	3	2	1	4	3	3	3	0	0	3	1	0	2	1	0	1	5	2	0	0	1	4	2	3	0	1	6	3	0	0	2	1	2	2	1	0	0	3	0	3	1	2	1	0	1	1	2	2	5	0	0	2	0	4	2	3	0	0	0	1	4	7	0	2	0	1	0	2	1	1	2	0	5	4	1	1
N0.HOG0003640	1	0	1	1	0	1	0	2	2	0	2	1	4	0	3	0	0	1	0	0	0	0	0	1	1	1	1	1	1	1	0	0	0	0	0	1	0	0	1	0	0	0	0	1	1	1	1	0	3	0	0	1	0	0	0	0	1	1	0	0	0	0	0	0	0	0	0	0	0	0	0	0	3	1	2	0	0	0	0	0	0	0	1	0	0	1	0	0	2	0	3	1	0	0	2	0	0	0	1	6	0	0	0	0	0	0	0	2	1	1	2	2	0	0	0	0	0	0	1	0	1	0	1	0	0	1	0	0	0	0	0	0	0	0	1	0	0	0	2	0	0	0	0	1	1	0	0	0	0	0	0	0	0	2	0	2	0	0	1	0	1	1	1	0	1	0	0	3	0	2	0	0	0	0	0	0	0	1	1	3	2	0	0	1	0	5	1	0	0	1	0	1	3	0	0	3	2	0	0	0	0	0	0	1	0	1	0	0	0	1	1	3	0	0	2	0	1	0	2	0	1	0	0	0	0	1	0	0	0	0	1	0	0	0	1	0	0	0	2	0	0	3	1	0	0	0	2	1	1	0	1	2	0	0	0	1	0	0	0	0	0	0	2	0	1	0	0	0	0	0	3	0	0	1	1	0	1	1	0	0	0	1	0	0	0	0	0	2	1	1	3	0	0	0	0	0	0	0	0	1	1	1	0	0	0	1	2	0	0	0	0	0	1	0	0	0	2	0	0	0	0	0	0	0	0	3	0	1	1	0	0	0	1	1	0	0	0	2	1	1	0	0	1	0	0	0	1	0	0	0	0	0	2	0	0	0	1	0	1	0	1	0	0	1	0	0	0	0	3	0	0	0	1	1	2	0	1	1	0	1	0	1	2	0	0	0	0	2	1	0	0	4	0	2	0	4	0	0	0	1	2	0	1	1	0	0	1	0	1	0	1	0	3	1	0	0	0	1	1	0	0	0	0	3	1	1	0	0	0	1	0	0	3	1	0	0	0	0	0	0	0	2	0	1	3	1	2	1	1	0	0	0	0	2	3	2	0	1	0	0	1	0	0	1	1	1	0	0	1	0	2	0	0	0	1	0	1	0	0	2	0	1	1	0	0	3	0	1	0	0	0	0	1	3	0	0	1	2	0	2	0	0	0	0	0	0	0	1	0	0	0	2	1	0	0	1	0	5	0	1	0	2	1	1	1	1	0	1	2	0	0	2	0	1	1	0	0	1	0	0	1	0	0	0	0	0	0	1	0	1	2	0	3	0	0	2	0	0	0	0	1	1	1	0	0	0	1	1	0	3	1	1	0	0	1	1	0	1	1	0	0	1	0	0	0	0	0	1	0	1	0	0	0	1	0	0	0	0	0	0	0	0	1	0	0	0	0	2	0	1	1	0	0	1	0	0	0	3	0	0	0	0	1	0	1	0	0	2	1	0	0	0	3	0	0	1	1	0	0	2	0	0	2	0	0	0	0	0	1	0	0	0	2	1	1	0	0	0	0	2	0	0	0	0	1	1	0	1	0	1	0	0	0	0	1	2	0	1	0	0	0	0	0	1	1	0	0	1	1	0	2	0	0	0	1	0	2	0	0	4	0	0	0	0	0	1	0	0	0	0	0	1	1	0	0	0	0	0	0	2	0	0	2	1	0	1	2	0	0	1	0	0	1	0	0	0	0	0	1	0	0	1	0	0	1	0	1	1	0	0	1	1	0	0	0	0	1	1	0	0	0	0	0	2	0	1	1	0	1	0	0	0	0	0	0	0	1	0	0	1	0	0	0	1	0	0	1	0	1	0	2	0	1	0	0	0	0	0	0	1	1	0	1	0	1	1	1	2	0	1	0	0	0	0	0	0	0	1	1	0	1	0	1	4	1	0	0	1	0	1	0	1	0	0	0	0	2	1	0	0	0	0	1	2	0	1	0	0	0	0	0	0	1	3	1	0	0	0	1	0	1	1	0	0	0	1	0	2	1	0	1	2	1	0	0	0	0	1	0	2	1	0	1	0	0	0	0	0	0	0	0	2	0	0	0	1	1	0	0	1	0	0	0	0	0	1	0	2	0	1	0	0	2	0	1	0	2	1	0	0	1	0	1	1	0	1	2	0	0	1	0	0	0	2	5	1	0	0	0	0	1	0	0	0	1	2	0	0	1	1	0	0	1	0	0	0	0	2	0	0	0	0	0	0	0	0	0	0	0	0	2	1	0	1	0	1	0	0	0	2	1	0	0	0	1	1	0	0	0	0	0	0	3	2	0	0	0	1	0	0	0	0	2	1	0	2	1	0	1	1	3	0	1	0	1	0	0	0	1	0	0	1	0	1	0	0	0	0	0	1	0	1	3	0	0	0	0	0	1	0	0	2	0	0	0	2	0	0	1	0	0	0	0	0	1	0	0	0	0	1	1	2	1	0	0	2	0	0	0	1	0	0	1	2	0	0	2	0	2	0	0	0	1	0	1	0	0	2	1	0	1	0	1	0	0	0	1	0	0	1	0	0	0	0	1	0	2	1	0	2	0	0	0	2	0	1	0	0	0	1	2	2	0	2	2	0	1	0	0	0	0	0	0	1	1	1	2	0	0	1	0	0	1	0	1	0	1	0	1	0	0	0	0	3	0	1	5	0	1	0	0	0	0	0	0	0	0	0	1	0	0	0	3	0	1	0	0	0	1	0	0	1	2	1	1	0	0	0	0	2	0	2	1	0	0	0	1	0	0	0	0	0	2	0	0	0	1	0	2	0	0	0	1	0	0	3	0	1	1	0	1	0	0	0	1	0	0	0	1	0	1	0	0	1	0	1	0	0	0	0	1	0	1	0	0	1	0	0	0	2	1	0	2	1	1	0	0	0	0	0	0	1	0	0	0	1	0	1	1	1	1	0	0	0	0	0	0	1	1	2	1	0	1	0	0	1	0	0	1	2	0	1	1	0	2	0	0	1	2	1	1	0	0	0	0	2	1	0	0	0	0	0	2	0	6	0	2	0	0	0	4	0	1	1	0	0	0	1	0	0	0	0	0	0	0	1	0	0	0	1	3	1	0	2	0	0	0	0	0	2	1	0	0	1	0	1	1	0	3	0	1	1	0	1	1	0	0	0	1	0	0	0	1	0	1	1	2	0	0	0	1	0	3	0	0	1	0	0	1	0	1	0	0	1	0	0	1	0	1	0	0	0	0	0	0	1	0	1	1	2	0	1	0	0	0	0	2	2	2	0	0	2	0	0	0	1	0	0	1	1	1	0	0	0	0	0	0	1	1	0	0	0	0	0	0	1	0	0	0	0	1	1	0	2	0	0	0	1	0	1	1	0	1	0	0	0	1	0	1	0	0	1	0	0	0	0	0	2	1	1	0	0	1	0	1	0	0	0	2	0	0	2	0	1	2	0	2	0	0	0	0	1	0	1	1	0	3	2	2	0	0	1	0	2	1	2	0	0	0	2	1	0	1	0	0	0	2	0	3	1	0	0	0	0	2	0	0	1	0	0	0	1	1	0	0	0	0	0	1	0	0	0	0	2	0	0	1	0	0	0	0	0	0	0	1	0	1	0	0	1	1	0	2	2	0	1	0	0	0	1	0	0	0	0	0	0	0	1	0	0	0	1	0	3	0	1	0	0	0	0	0	2	0	0	2	2	0	0	0	0	0	0	0	2	1	0	0	0	0	1	1	0	1	0	0	2	0	0	0	0	0	0	1	1	0	0	0	0	0	1	0	0	0	1	1	1	0	0	0	0	1	1	2	1	2	1	0	0	0	0	0	0	1	2	1	0	0	0	0	0	1	0	0	1	1	1	0	0	0	0	0	0	0	1	0	0	0	1	4	2	0	0	2	0	1	1	1	2	0	0	0	0	0	0	0	1	0	2	0	0	0	0	0	0	0	0	0	0	1	1	0	1	0	0	0	1	1	0	0	4	0	0	2	0	0	1	2	0	1	0	3	1	0	0	1	1	2	0	1	0	0	0	1	0	0	0	0	0	0	0	0	2	0	0	1	0	1	2	0	0	2	0	0	0	0	0	0	0	0	0	2	0	0	0	0	0	2	1	0	0	1	0	1	0	3	0	0	4	2	4	1	0	0	1	0	0	0	1	1	0	1	3	0	0	0	0	0	2	0	0	0	1	0	1	0	1	0	1	1	0	2	0	3	1	0	2	0	1	0	0	0	2	1	1	0	0	0	0	0	0	1	0	0	1	0	0	2	0	0	0	0	1	3	0	0	0	1	3	1	1	0	0	0	3	2	0	0	2	0	1	1	0	1	1	0	1	2	0	1	0	0	0	0	0	1	1	0	0	0	0	0	0	0	0	0	1	1	3	0	0	2	1	0	0	1	1	3	0	0	1	0	1	0	0	2	0	0	0	0	1	0	0	0	0	0	0	1	0	3	1	0	0	4	1	0	1	1	6	6	1	0	1	0	0	0	0	4	0	0	0	0	1	0	0	1	0	1	0	0	1	1	1	0	0	0	0	1	2	0	0	0	0	1	1	2	0	1	1	0	1	0	0	0	0	1	1	0	0	0	0	0	1	2	1	0	0	1	2	0	1	1	0	1	0	1	1	0	0	0	0	0	1	0	1	1	1	3	0	0	3	1	0	1	1	1	5	0	0	1	0	1	1	0	0	1	0	0	0	1	0	0	0	0	1	2	0	1	0	0	2	1	1	1	1	0	1	0	1	0	0	0	0	0	0	1	0	0	0	0	1	2	0	0	0	0	0	2	0	1	0	1	3	0	0	1	1	0	0	0	0	0	1	1	0	0	0	2	1	0	0	1	1	0	0	2	0	2	0	0	0	0	1	1	0	2	4	1	0	0	1	0	0	0	0	0	1	0	1	1	0	2	1	1	1	0	1	0	0	0	0	0	0	0	0	0	0	0	1	2	0	0	0	1	0	0	0	0	0	1	1	0	1	3	0	0	1	0	0	1	0	0	2	0	0	0	1	1	4	0	1	1	0	0	0	2	0	0	0	0	1	1	1	1	0	0	0	0	0	0	0	1	0	0	0	2	0	1	1	0	0	0	1	1	3	1	0	0	0	2	2	0	2	0	1	0	0	0	0	0	0	0	0	0	0	0	0	0	0	0	0	0	1	0	0	0	0	0	0	0	0	1	0	0	0	0	1	3	0	1	0	0	3	2	1	2	0	2	1	0	1	1	1	1	0	0	1	3	0	4	0	0	0	3	1	0	0	0	1	0	0	0	0	1	0	4	0	2	2	0	3	0	0	1	0	0	0	0	1	0	1	0	0	0	0	1	1	3	2	0	0	0	0	0	0	0	0	0	0	0	0	0	0	1	4	4	1	0	2	1	0	3	0	0	0	0	1	0	0	3	1	0	1	1	0	1	1	0	0	0	1	1	1	0	1	1	0	1	0	0	1	1	1	0	1	5	3	2	1	0	1	0	2	0	2	0	0	0	2	0	0	3	0	0	0	1	1	0	0	1	0	0	0	0	0	0	2	0	1	0	0	0	0	0	0	0	1	0	1	0	0	0	0	0	1	0	2	0	0	1	0	0	0	0	0	0	0	1	0	0	0	0	0	0	0	1	0	0	2	1	1	1	1	1	0	0	0	0	3	0	1	0	0	0	0	0	2	7	1	0	0	0	1	0	3	0	0	0	0	2	3	1	3	0	1	0	2	1	1	0	1	0	0	1	3	1	1	0	3	2	0	0	1	0	1	0	0	1	1	0	1	1	2	0	0	0	0	2	2	0	1	0	2	1	1	2	0	2	0	0	0	2	0	1	0	0	1	0	2	0	2	0	1	0	0	1	0	1	1	0	0	1	0	2	0	0	2	0	0	1	0	0	1	1	2	0	0	0	2	0	6	1	0	3	1	0	4	0	2	1	0	0	0	0	5	0	0	0	0	1	0	0	0	2	0	0	0	1	0	1	4	4	0	2	0	1	1	0	1	2	0	0	1	2	0	0	1	0	3	0	2	0	0	1	0	0	1	3	0	1	1	0	5	0	1	0	0	0	1	0	0	1	4	0	0	0	0	0	0	0	0	1	0	1	1	0	1	0	0	2	0	0	2	0	4	1	3	1	1	0	0	0	0	0	0	0	0	0	2	0	0	0	2	0	0	0	2	0	1	0	0	1	1	0	0	2	1	1	0	0	0	3	0	1	1	1	0	1	0	0	0	0	0	2	0	0	1	1	0	1	0	1	0	0	0	0	2	1	0	1	1	1	0	1	0	0	0	1	2	0	0	3	1	0	0	3	1	1	0	0	0	0	1	1	1	0	3	2	1	0	1	1	0	0	2	1	1	1	2	0	0	1	1	0	0	0	0	1	0	0	0	0	0	0	0	1	0	0	0	0	0	2	0	0	0	2	0	0	1	2	1	1	0	0	3	0	2	1	0	0	1	0	1	1	0	0	1	4	0	0	0	0	1	0	2	0	0	1	0	0	0	0	0	0	1	0	1	0	2	0	0	0	1	1	0	4	0	0	0	0	0	0	0	0	0	2	1	0	0	2	1	2	1	0	0	0	0	1	1	2	0	2	0	0	1	0	0	0	1	0	0	1	0	0	0	0	2	1	5	1	3	0	0	0	0	0	1	0	0	2	0	1	0	0	1	1	0	0	0	0	0	2	0	0	0	1	0	0	0	0	0	0	0	0	0	0	0	0	0	0	0	2	0	0	0	2	0	0	0	0	1	0	2	0	0	1	1	0	2	2	0	0	0	1	1	0	1	0	1	0	0	1	0	0	0	0	0	0	0	1	1	2	0	0	0	0	1	3	0	0	3	0	0	0	0	2	0	0	3	1	3	0	0	3	1	1	0	4	1	0	1	0	2	0	0	1	0	0	0	0	0	0	0	0	0	1	0	0	0	0	0	1	0	0	0	0	2	0	2	1	2	2	0	0	0	1	0	0	1	1	0	1	0	1	1	0	0	0	1	0	0	0	0	0	0	1	0	0	0	0	0	3	2	0	0	0	0	0	1	1	0	2	1	0	0	1	0	4	0	0	0	0	0	0	0	2	0	1	0	0	0	0	0	1	0	1	0	0	1	0	0	0	0	0	2	0	0	0	0	0	1	0	0	0	0	0	1	0	1	0	1	1	1	0	0	1	1	0	1	0	0	0	0	0	0	0	0	1	0	0	1	0	0	0	0	0	1	2	0	0	0	0	0	1	1	1	0	0	0	1	0	1	0	0	2	0	0	0	1	0	0	0	0	0	0	0	0	0	0	0	0	0	1	1	2	1	1	0	0	0	0	2	1	0	1	0	0	0	0	0	2	0	2	1	0	0	0	0	0	0	0	0	1	0	0	0	0	0	0	0	2	0	0	0	0	0	1	1	0	1	0	0	1	0	0	0	0	0	2	0	1	0	1	0	0	0	0	0	0	1	0	3	1	0	1	0	2	0	0	0	0	0	1	0	1	0	0	0	1	0	2	4	1	0	1	0	0	1	1	0	0	1	0	3	0	1	0	0	1	0	3	1	0	0	0	2	0	0	1	0	0	0	0	0	1	0	2	0	0	0	0	0	0	0	1	0	0	0	0	0	1	0	3	0	1	1	1	0	1	1	1	0	1	0	0	0	1	0	0	0	0	0	0	0	1	0	2	0	0	1	0	0	0	0	0	2	1	0	1	0	0	2	0	1	0	1	0	0	0	0	0	0	0	0	0	2	3	0	1	0	0	0	0	0	1	0	0	1	1	0	0	0	0	0	0	0	1	0	0	0	0	0	0	0	0	0	1	0	0	3	0	0	0	0	0	0	1	0	1	0	2	1	0	3	0	0	2	2	0	0	0	1	1	0	0	0	0	0	0	0	0	1	0	1	0	0	0	2	0	1	0	0	0	1	0	1	0	0	1	0	0	0	1	0	0	0	0	1	2	0	2	2	0	0	0	0	0	0	0	0	0	0	0	0	1	0	0	0	1	0	0	1	0	0	0	1	0	1	0	0	0	3	0	1	0	1	1	1	0	0	1	0	0	2	0	0	0	0	0	1	0	1	1	1	0	0	1	0	2	0	0	1	0	0	1	0	0	1	0	4	0	0	0	0	0	0	0	0	0	4	0	0	0	0	1	0	0	0	0	3	0	0	2	0	0	0	0	1	0	0	1	1	0	0	0	1	0	0	0	1	0	2	0	0	0	0	0	0	1	0	0	0	1	1	2	0	0	1	0	2	1	3	4	0	0	3	0	0	0	0	1	0	0	1	1	1	0	3	2	2	0	0	0	0	1	1	0	2	0	2	1	0	0	0	0	0	2	0	0	0	0	3	1	0	0	0	0	0	0	0	1	0	0	0	0	0	0	0	0	0	2	0	0	0	1	0	0	0	2	0	0	0	1	1	0	1	0	0	0	0	0	0	0	0	1	0	2	1	1	2	0	0	0	0	0	0	0	0	3	1	3	1	1	0	0	1	2	0	0	0	0	0	0	1	2	0	1	0	0	0	0	2	0	0	0	0	1	0	1	0	0	0	2	0	0	1	0	5	0	4	0	4	1	0	0	0	0	0	0	0	2	2	2	0	0	0	0	1	2	0	1	0	1	0	0	0	0	0	1	1	0	0	0	1	0	0	1	0	2	0	0	0	0	1	0	0	2	0	1	0	1	0	2	0	2	0	1	0	0	1	1	1	0	1	0	0	0	1	1	0	0	0	0	0	1	2	0	0	0	0	0	0	1	1	2	0	0	0	0	1	0	1	0	1	0	0	0	0	0	0	0	0	1	0	0	0	0	0	0	0	0	0	1	1	0	0	0	1	0	0	1	0	1	0	0	2	0	0	0	1	0	0	0	1	0	0	0	2	0	0	0	1	0	6	0	0	2	0	3	0	0	1	0	0	0	1	0	0	3	0	2	1	0	1	0	0	0	1	3	0	0	1	2	0	0	0	0	0	0	0	0	0	0	0	0	0	0	0	1	0	0	0	0	0	0	0	2	0	0	0	0	1	0	0	0	1	0	0	0	0	0	1	0	0	0	0	2	0	0	0	0	0	1	0	0	3	0	0	0	2	0	4	0	0	2	4	1	0	1	0	0	1	0	0	0	0	0	0	0	0	2	0	0	1	0	1	3	1	1	4	1	2	0	0	1	1	0	0	0	0	0	1	0	0	0	0	1	0	0	0	0	0	0	0	0	1	1	0	0	0	0	0	0	0	1	0	0	0	2	2	1	0	1	0	1	0	0	0	0	0	0	0	0	1	0	0	1	0	1	1	2	3	1	0	0	0	0	2	0	0	2	0	2	0	1	0	0	0	0	0	0	0	0	3	0	0	1	0	0	0	1	1	1	0	0	0	1	0	0	2	0	1	0	1	3	1	0	0	1	0	1	2	0	1	1	0	0	1	3	1	0	0	0	2	0	0	0	0	1	0	1	1	0	0	0	2	0	2	0	0	0	2	0	0	1	0	1	0	0	1	0	0	0	3	0	0	0	0	0	1	0	0	0	0	1	0	0	1	0	1	0	0	0	0	1	1	0	0	0	0	2	0	0	0	2	0	0	0	0	0	0	2	0	2	0	1	0	1	1	0	0	0	0	2	1	2	0	1	0	0	0	0	0	1	1	0	1	0	0	1	0	0	0	0	0	0	2	1	0	1	1	0	0	0	1	1	0	0	0	0	0	0	0	0	1	0	0	0	1	2	1	1	2	0	0	0	0	2	0	1	0	0	2	0	0	0	0	0	0	0	0	0	0	0	0	0	0	2	2	0	0	0	0	1	0	0	0	0	0	0	1	1	0	2	0	0	0	1	1	1	0	2	0	0	0	0	0	0	1	0	0	1	3	0	0	0	0	1	0	0	0	0	0	1	0	3	0	0	0	2	0	1	1	0	2	0	0	3	1	0	0	0	0	0	2	0	1	0	1	0	0	2	0	1	0	1	0	0	1	1	2	0	1	0	1	0	0	0	0	1	0	0	2	2	1	1	0	1	0	0	0	0	0	2	1	0	3	3	1	0	1	0	0	0	0	0	0	0	2	0	0	0	1	0	1	0	0	0	0	0	4	0	0	3	0	2	0	0	0	0	0	0	0	1	0	0	2	1	0	0	0	0	0	1	2	1	0	1	0	0	0	0	0	1	0	0	3	0	2	3	0	1	0	0	0	2	0	0	0	3	0	0	0	0	0	0	0	0	0	0	0	1	0	0	0	1	2	0	1	1	1	0	1	0	0	0	0	0	0	0	0	1	0	0	1	1	0	0	0	0	0	0	0	1	0	0	2	0	1	4	1	0	0	0	1	0	2	0	1	0	0	1	0	0	0	0	0	0	0	3	0	1	0	3	0	0	0	0	2	1	1	1	1	0	2	0	0	0	0	0	0	1	0	0	0	0	1	0	0	0	0	0	0	0	0	1	0	0	0	1	0	1	1	0	1	1	0	0	0	0	0	0	0	0	0	1	0	0	0	0	0	0	0	0	1	0	0	0	2	1	2	0	0	0	0	0	1	0	0	0	0	0	1	3	0	0	0	1	0	1	1	0	1	1	0	0	0	0	1	0	0	0	0	0	0	0	0	0	0	1	4	3	0	2	2	0	2	0	0	0	0	1	2	1	0	0	0	0	0	0	0	0	1	0	1	0	0	3	0	1	2	0	0	0	2	0	1	0	2	1	1	0	0	2	0	0	0	0	0	0	2	1	1	0	0	0	0	0	0	0	0	0	0	0	0	1	0	1	1	0	0	0	1	0	0	0	0	0	0	0	1	0	0	1	1	2	0	0	0	0	2	0	0	0	0	0	0	1	0	0	0	0	0	0	1	1	0	0	0	0	0	0	0	1	0	0	0	0	0	0	0	3	0	0	0	0	0	0	0	1	3	0	0	0	0	1	0	0	0	1	0	0	0	1	0	0	1	1	0	0	1	0	0	0	0	0	1	0	0	0	0	0	0	1	3	0	0	1	2	1	0	0	0	1	1	0	0	1	0	0	0	0	0	0	0	0	2	0	0	0	0	1	1	1	0	0	0	0	0	2	0	0	0	0	1	0	0	0	0	3	1	1	1	0	0	0	0	0	0	0	1	0	0	0	1	0	0	2	0	1	0	0	0	0	0	0	1	0	0	0	0	0	0	0	0	0	0	0	0	1	1	0	1	0	1	0	1	2	0	3	0	2	0	0	1	0	1	0	0	0	0	2	0	1	1	0	1	0	2	1	1	1	0	1	4	0	5	0	0	0	0	1	0	0	0	0	1	0	0	1	0	0	3	0	0	2	0	2	0	0	3	0	1	0	0	0	1	0	0	0	1	1	0	0	0	1	0	3	0	2	0	0	0	2	0	0	0	1	1	0	0	0	2	0	0	1	0	3	0	0	0	1	0	0	2	2	0	0	0	0	0	0	2	0	0	0	0	0	0	1	3	0	0	0	2	0	0	1	0	0	0	1	1	1	0	0	2	0	0	1	2	0	1	2	0	1	0	0	0	0	0	2	0	2	0	0	0	0	0	0	2	0	0	0	0	0	0	0	0	0	0	2	1	0	0	0	1	0	1	2	0	0	0	1	0	0	0	1	1	0	0	0	0	0	0	0	1	0	1	0	0	0	0	2	1	0	1	0	1	1	0	0	0	0	0	2	0	1	0	0	0	0	0	1	1	0	0	0	0	0	2	0	0	1	0	0	1	0	0	0	0	0	0	0	1	0	0	0	0	0	0	1	1	1	0	0	0	0	1	0	0	0	0	2	1	1	0	0	0	0	0	3	3	0	0	0	0	0	0	1	1	0	0	0	0	0	0	0	0	0	0	2	1	0	0	0	0	0	1	0	2	0	0	0	1	0	0	1	0	1	1	0	0	0	1	0	0	0	1	0	0	0	0	1	0	0	0	0	1	2	2	0	0	0	0	0	0	2	0	3	0	3	1	0	2	1	1	1	0	0	0	0	0	0	2	1	1	0	1	0	0	1	1	3	2	0	0	0	1	0	0	0	2	0	0	2	0	0	0	0	1	0	1	0	1	0	1	0	0	0	0	0	0	0	0	0	1	0	0	0	0	1	1	0	2	2	0	0	0	0	0	0	0	0	0	0	0	1	3	0	0	0	3	1	0	4	2	2	0	1	4	1	1	0	0	0	0	0	2	1	0	1	0	0	0	2	0	0	3	0	0	0	0	3	0	0	0	0	0	0	1	2	2	1	0	0	0	0	0	0	0	2	0	0	0	0	0	1	0	0	1	0	0	0	0	0	1	0	1	1	1	1	0	0	0	0	0	0	0	1	0	2	1	1	0	0	1	0	2	0	0	0	0	0	0	0	0	2	0	2	1	0	0	2	0	0	0	0	0	0	0	1	2	0	0	2	0	0	2	1	0	0	0	1	0	0	1	0	0	0	0	1	0	0	0	0	0	0	0	0	0	0	0	1	0	2	2	0	0	0	0	0	0	1	1	0	0	1	0	0	0	0	0	0	0	1	2	0	1	2	1	0	1	1	1	0	3	0	0	0	0	1	0	1	0	0	1	0	0	1	0	0	1	1	0	0	0	0	3	1	2	5	0	0	2	0	0	2	2	1	0	1	0	1	0	0	0	0	0	1	1	3	0	2	0	2	1	0	0	0	0	0	1	0	6	0	0	0	0	0	1	0	0	0	3	0	1	2	2	2	0	0	1	0	2	1	0	0	1	1	4	0	1	0	0	0	0	0	0	0	0	0	0	1	0	0	0	3	0	0	0	2	0	3	0	0	0	0	1	0	0	0	0	0	0	0	0	1	0	3	0	0	1	0	2	1	0	0	0	0	1	0	4	0	0	0	1	2	1	0	4	0	0	1	3	0	0	2	0	0	0	0	1	0	0	0	0	2	1	0	0	4	4	4	0	1	0	0	0	0	1	2	2	1	2	1	0	0	1	0	2	0	0	0	0	0	1	0	0	0	1	0	1	2	0	0	0	1	0	0	0	0	2	2	0	2	0	0	0	0	0	1	0	1	1	0	1	0	3	1	0	2	1	1	0	0	1	0	0	1	0	0	1	0	0	2	2	0	1	0	0	0	1	0	2	1	0	0	0	0	0	0	0	6	0	1	0	1	4	2	0	0	0	0	0	0	0	0	1	0	0	0	0	1	0	0	0	4	0	3	0	3	0	1	0	2	2	0	0	0	2	1	1	0	1	1	0	0	2	0	0	0	0	0	0	0	0	1	0	0	0	0	0	3	1	0	0	1	0	0	0	1	3	0	1	1	2	2	0	0	0	0	0	0	0	0	0	0	0	1	0	0	2	0	1	0	0	0	1	1	0	0	1	0	0	2	1	0	0	3	0	0	0	2	2	0	0	0	1	0	0	4	0	0	0	1	1	0	0	2	2	0	2	0	0	0	0	0	0	1	3	0	3	1	0	1	0	0	1	0	1	0	0	1	0	0	0	0	0	0	0	1	0	0	0	0	0	1	3	1	1	0	0	1	0	0	2	0	0	0	0	2	0	0	0	2	0	1	1	0	0	0	0	0	0	0	2	0	0	0	2	4	0	0	1	0	1	0	0	1	1	0	2	0	1	0	2	0	2	0	0	2	0	0	0	0	0	0	0	0	2	1	1	0	0	0	0	0	0	1	0	2	0	2	2	0	0	0	0	1	0	0	4	0	0	0	2	1	0	0	0	0	1	0	0	1	2	0	0	3	0	1	0	2	0	0	3	1	1	0	0	0	1	0	0	0	0	0	0	1	1	0	1	1	1	0	0	0	0	1	0	1	0	0	0	1	1	1	0	0	0	0	0	0	2	0	0	0	0	1	0	2	1	1	0	0	1	1	2	0	0	1	3	0	0	0	1	1	2	0	0	0	1	0	0	0	4	1	0	0	5	0	0	0	0	1	0	0	3	0	0	2	0	0	1	0	1	0	1	2	0	0	0	0	0	0	0	2	0	2	0	3	0	0	0	0	0	0	0	0	0	0	1	0	0	3	0	0	2	0	1	0	1	0	1	0	0	0	1	1	0	1	0	0	1	0	0	0	1	0	2	0	0	0	1	0	0	0	0	0	1	0	1	1	0	1	0	0	2	0	0	0	0	0	0	0	0	0	1	0	1	3	0	1	1	0	0	0	0	0	0	0	0	1	0	0	1	1	0	1	0	2	0	1	0	0	0	2	1	0	0	1	0	0	1	1	0	3	0	2	0	1	0	3	1	0	1	0	1	0	0	0	0	2	1	0	0	0	0	0	0	1	0	2	0	0	1	0	0	1	0	1	0	1	0	2	0	0	2	0	0	1	0	2	0	2	0	0	0	0	0	0	1	0	1	0	1	0	0	0	0	2	0	1	0	1	3	1	0	0	1	0	0	0	1	0	0	1	0	2	0	2	1	1	0	1	0	0	0	1	0	2	0	2	2	0	0	0	0	0	0	0	1	4	0	0	0	0	0	2	0	0	1	3	0	0	0	0	0	0	2	0	0	0	0	0	0	0	0	1	3	0	0	0	0	2	0	0	0	0	0	0	0	0	0	3	3	0	0	0	0	1	1	1	0	0	0	0	0	1	0	0	0	1	0	0	1	0	0	0	1	1	0	0	0	0	0	0	0	2	0	0	1	0	3	0	0	3	0	1	0	2	2	1	0	1	0	0	1	1	0	0	1	0	0	1	0	1	0	0	0	0	0	0	0	0	0	1	0	0	0	0	0	0	3	0	0	0	0	1	0	0	0	1	0	1	2	1	0	1	0	1	0	0	1	1	0	0	0	0	0	0	0	0	1	1	0	0	0	2	0	0	1	1	1	1	0	2	1	0	0	0	1	0	1	0	0	0	0	0	1	1	1	0	0	0	0	1	0	0	0	0	1	0	1	0	3	0	0	2	0	0	1	0	0	1	0	0	0	0	0	0	0	0	2	0	0	3	0	1	0	0	1	0	1	2	0	0	0	0	0	4	0	1	0	0	0	0	0	1	0	0	0	0	0	0	0	0	2	0	3	1	0	0	1	0	0	1	0	2	0	0	0	1	0	1	0	0	2	0	0	0	5	0	1	1	3	0	0	0	1	0	1	0	0	4	0	0	0	0	0	0	0	0	0	1	0	0	0	1	0	1	2	0	1	0	0	0	0	0	0	1	0	1	0	0	0	0	1	0	0	1	0	0	0	0	0	1	0	0	1	0	1	2	0	1	0	0	0	0	0	2	0	0	0	0	1	1	1	0	2	0	3	0	0	0	0	0	1	0	0	0	0	1	0	0	0	0	0	0	0	0	0	1	0	0	0	1	1	0	1	0	1	0	0	0	1	2	0	0	0	0	1	0	1	3	0	1	0	1	1	0	0	0	0	0	0	0	1	0	0	1	0	0	0	5	0	0	0	1	0	0	0	0	1	0	0	0	0	1	0	1	0	0	0	0	0	1	0	2	1	1	0	2	0	0	1	1	0	0	0	1	0	0	0	0	0	0	0	0	0	0	1	0	0	1	0	0	1	0	0	0	0	2	0	0	0	0	1	0	0	1	3	1	2	0	0	0	0	0	2	0	2	0	1	0	0	0	0	1	0	0	0	0	0	1	0	0	0	0	0	0	0	1	0	2	0	0	0	0	0	0	0	1	0	0	0	0	0	1	1	0	0	0	0	0	0	0	0	1	0	0	0	0	3	3	3	0	3	0	0	2	0	0	0	1	0	0	0	0	1	0	0	0	0	0	0	0	3	0	0	0	0	0	1	0	3	0	1	1	0	1	0	0	0	0	0	1	0	2	1	0	2	0	1	3	0	0	0	0	1	0	1	3	1	1	0	1	1	0	2	0	4	0	1	0	0	1	0	0	2	0	0	0	3	0	0	1	0	0	0	2	0	0	0	0	1	1	0	0	0	0	0	0	0	1	0	1	2	0	0	0	1	0	0	0	2	0	0	1	0	0	0	0	0	0	1	0	0	1	1	0	0	1	0	0	1	0	1	0	1	0	0	0	2	1	0	0	0	0	1	0	0	0	3	1	1	0	4	0	0	0	0	0	0	0	2	0	0	0	1	0	2	1	0	0	0	0	1	1	0	3	0	0	0	2	0	0	0	0	0	0	0	0	2	0	1	1	0	0	0	0	0	0	0	0	0	0	0	0	0	3	0	0	0	1	0	0	1	1	0	1	1	1	0	0	2	0	0	1	1	0	1	0	0	1	0	0	1	0	0	0	1	0	0	0	0	2	1	0	0	0	1	0	0	0	0	0	0	0	1	0	0	1	1	0	0	0	1	0	0	0	0	0	0	2	0	1	0	0	0	3	2	4	1	1	1	0	0	0	0	0	1	1	2	1	0	0	0	0	2	0	0	0	0	0	0	0	1	1	3	0	0	0	1	1	1	2	2	0	1	0	0	0	0	0	0	0	2	2	2	0	0	0	0	0	0	3	1	0	0	0	1	0	0	0	1	0	3	0	0	0	0	0	0	2	0	0	0	0	4	2	0	0	0	0	3	0	1	0	0	0	2	0	0	2	0	1	0	0	2	0	0	1	1	0	0	1	1	0	0	0	1	0	0	0	0	0	0	0	0	0	1	0	1	0	0	0	0	1	0	0	0	1	1	0	0	0	0	1	0	0	0	0	1	0	0	0	0	1	1	1	0	0	1	0	1	1	1	0	0	0	0	0	0	0	1	1	2	0	0	2	1	0	2	0	0	0	0	0	0	0	1	3	1	1	3	0	1	0	1	3	2	0	0	1	0	0	0	0	1	0	0	0	0	0	0	1	1	0	1	1	0	0	0	0	0	0	0	1	2	1	0	5	0	0	1	1	0	2	0	4	1	2	0	1	2	4	2	0	1	0	1	0	0	0	0	0	0	0	1	0	0	1	0	0	0	0	0	0	2	2	0	0	0	0	0	1	0	0	0	0	1	0	1	2	0	1	0	1	0	1	0	4	0	0	1	1	0	1	0	0	0	0	0	2	0	3	0	0	0	2	3	0	0	2	0	0	0	0	0	0	1	2	0	0	0	0	1	0	0	0	0	0	1	3	0	0	0	0	1	0	0	0	1	0	0	0	0	1	0	0	0	0	0	1	0	0	1	1	0	0	0	0	0	0	0	1	1	0	0	0	1	1	0	0	3	0	0	0	1	1	0	0	0	0	1	3	0	1	1	1	0	0	0	0	0	1	0	0	1	0	0	0	1	1	0	0	0	1	2	0	1	1	0	0	0	0	0	0	0	0	1	0	2	2	0	2	0	0	1	0	0	2	0	7	0	0	2	0	1	1	1	0	3	0	0	0	0	3	2	0	0	2	0	1	0	1	0	1	2	2	0	0	0	1	1	1	0	0	0	2	0	0	0	0	0	1	0	0	0	0	0	0	0	0	0	0	0	0	0	0	0	1	0	2	3	0	0	0	1	0	0	1	1	0	1	0	0	0	0	0	0	0	0	2	0	0	0	0	0	0	0	0	0	0	0	0	1	2	0	1	1	0	1	1	1	0	1	0	0	0	0	0	0	0	0	0	0	2	0	0	0	0	0	1	1	0	1	1	0	0	1	1	0	0	0	0	0	0	0	0	0	1	0	0	4	0	1	0	0	0	0	0	3	0	0	0	0	1	2	0	2	0	0	0	0	1	0	0	0	0	0	0	2	0	0	1	1	0	0	1	0	0	0	0	1	0	0	0	1	2	3	0	0	1	0	0	0	0	1	2	3	0	1	0	3	1	0	0	0	0	2	1	0	0	0	0	2	0	0	0	0	2	0	1	1	0	0	2	0	0	0	0	0	0	0	2	0	0	0	2	0	1	0	1	0	0	0	0	0	0	0	0	0	1	0	0	2	0	0	0	0	0	0	1	0	0	1	0	0	0	0	0	0	0	0	0	0	0	0	0	0	0	2	0	0	2	0	1	0	0	0	3	0	0	1	2	0	0	0	2	0	0	0	0	1	0	0	0	0	1	0	0	1	0	0	0	1	0	0	0	0	1	0	0	0	1	0	0	1	0	0	0	2	0	0	1	0	0	0	0	0	0	0	0	0	0	0	2	0	0	0	0	0	0	0	2	0	1	0	0	0	1	0	1	0	1	1	0	0	0	0	0	0	0	0	3	0	0	1	0	0	1	0	0	1	1	1	1	0	0	0	0	0	0	2	1	0	0	0	0	0	0	0	0	0	1	1	0	0	1	0	0	0	1	3	0	0	0	0	0	2	0	0	0	0	0	0	0	0	0	0	0	0	2	1	3	1	0	1	1	0	0	0	0	0	1	0	0	1	1	1	1	0	2	1	0	0	0	1	0	0	0	0	3	1	2	0	0	3	0	0	0	1	0	1	0	0	0	0	0	0	0	0	1	2	1	0	1	0	2	0	0	1	0	0	0	1	0	2	0	2	0	0	0	0	0	0	0	2	0	0	0	1	0	0	0	0	1	0	3	0	0	0	1	0	0	0	1	0	0	0	0	0	1	1	0	1	0	0	0	0	0	3	2	0	0	1	1	2	0	0	1	0	0	1	1	1	0	1	1	0	3	2	1	0	1	0	1	0	2	0	0	0	0	0	0	0	0	1	0	0	1	1	0	1	0	0	1	1	2	1	0	0	0	1	0	0	0	1	0	0	0	1	1	1	0	1	0	0	0	0	0	0	0	0	1	0	0	0	1	0	0	1	0	0	0	0	2	1	2	3	3	0	1	0	0	0	0	0	0	1	1	0	0	0	1	0	1	0	0	1	0	1	0	2	0	2	0	0	1	0	0	1	1	0	0	0	0	0	0	0	0	0	0	2	0	0	0	3	0	0	0	0	0	1	0	1	0	0	2	0	0	0	0	0	1	0	0	0	0	2	0	0	0	1	0	0	0	0	0	1	0	0	2	0	0	0	1	1	0	1	0	0	1	0	0	0	1	0	0	1	1	1	0	0	0	0	0	2	0	1	0	1	0	0	0	0	2	0	2	2	0	0	0	2	2	0	0	0	0	0	0	0	0	2	3	0	0	0	0	0	0	0	0	0	0	0	0	0	1	1	0	0	0	0	1	0	0	0	0	1	0	0	0	0	1	1	1	2	0	0	0	0	0	0	1	0	1	2	0	1	0	0	0	1	1	0	0	1	0	0	1	0	0	0	1	0	0	0	1	0	0	0	0	0	0	0	0	1	1	0	0	0	1	2	1	0	1	0	0	0	0	1	0	1	0	1	0	0	0	0	2	0	0	0	0	1	0	1	1	2	2	1	1	0	1	0	1	0	1	0	0	2	1	2	0	0	1	1	0	0	0	1	1	0	2	2	0	0	1	1	0	3	0	0	0	0	0	0	0	0	2	0	1	2	1	0	0	0	0	0	1	0	0	0	0	0	0	2	0	0	0	0	0	0	1	0	1	0	0	0	0	0	1	1	2	0	1	1	2	0	0	1	0	0	0	0	1	1	0	0	0	0	0	1	0	1	1	1	0	0	1	1	0	1	0	1	1	1	1	0	2	1	0	4	0	0	0	0	0	0	0	0	1	0	1	0	0	0	0	1	0	0	1	1	0	1	0	0	0	0	0	0	1	0	0	0	1	0	0	0	0	0	1	0	1	0	0	0	0	0	0	0	1	0	3	0	0	0	0	1	0	1	1	1	0	1	0	0	0	0	0	0	1	0	0	1	0	0	0	2	0	3	0	0	0	0	0	1	0	0	0	0	0	0	0	0	0	4	0	0	1	0	0	0	0	0	0	0	0	1	0	1	0	3	2	0	0	0	0	0	0	0	0	0	3	2	1	1	0	0	1	0	0	5	1	0	0	0	0	2	0	0	0	0	1	2	0	2	0	1	0	2	0	0	0	0	0	0	0	0	0	0	1	0	0	0	1	0	0	0	2	1	0	0	0	0	1	0	0	0	0	0	0	3	2	0	0	0	0	0	1	0	0	0	0	0	0	0	1	0	0	0	0	1	0	0	0	0	1	1	0	0	0	0	1	0	0	0	0	0	4	0	1	0	0	0	0	0	1	0	0	3	0	0	0	0	0	3	2	1	2	0	0	0	0	2	0	0	0	0	2	0	1	1	4	0	1	0	0	0	1	0	1	0	0	0	0	1	2	1	0	0	2	0	3	0	1	0	0	0	1	0	0	0	0	0	2	0	0	0	2	0	0	0	1	1	0	0	0	2	2	1	1	0	2	0	0	1	1	0	0	0	0	0	1	2	0	0	0	0	0	1	0	0	0	5	0	0	0	0	1	0	2	0	1	1	0	2	0	1	0	0	0	0	0	4	0	0	1	0	1	1	0	0	0	2	2	1	0	1	1	0	3	4	2	0	1	0	0	0	0	1	0	1	0	0	1	0	1	0	1	0	0	0	0	0	0	0	0	0	0	0	0	0	1	1	1	0	0	0	0	1	0	0	0	0	4	0	0	2	0	0	0	0	0	0	0	0	2	0	0	0	0	0	0	1	0	0	0	1	0	2	0	2	0	0	0	1	0	0	1	0	0	0	2	0	0	0	0	4	0	0	1	2	0	0	1	0	0	2	0	1	0	0	3	0	0	1	0	0	0	0	0	0	0	0	3	0	0	0	2	1	0	0	0	1	0	1	1	0	0	0	0	0	0	0	0	1	1	0	1	0	1	0	0	1	2	0	0	1	0	0	0	1	0	0	1	1	0	0	0	0	1	0	3	3	0	0	0	0	0	0	0	3	0	0	0	1	0	3	0	5	0	0	0	2	0	0	0	1	0	0	3	0	0	0	7	0	0	0	0	0	1	0	0	0	4	0	0	1	1	0	0	0	2	0	0	0	3	1	0	1	3	1	2	2	0	6	0	0	1	0	0	2	0	0	0	0	0	3	2	1	0	2	2	0	0	0	0	0	2	0	0	0	1	0	1	0	0	3	0	0	0	0	2	0	0	2	0	1	1	1	0	0	1	1	1	1	1	1	1	1	0	1	1	1	0	0	0	0	0	0	0	0	0	1	0	1	1	0	0	4	0	1	4	0	0	0	0	1	1	0	1	0	0	0	0	0	0	1	0	1	0	0	0	1	0	0	3	0	0	0	0	0	0	0	0	0	0	0	0	1	0	0	2	0	0	0	3	0	2	1	0	1	0	0	0	0	1	0	1	0	0	0	0	1	0	1	0	0	1	1	2	1	0	1	0	0	0	0	0	0	0	0	0	1	0	3	0	1	0	0	0	0	0	3	0	0	0	4	2	0	1	1	0	2	0	0	0	0	0	0	1	0	1	3	1	1	1	0	2	0	1	0	0	1	0	0	0	2	0	2	0	1	0	0	0	0	1	1	2	0	2	2	1	0	0	1	1	0	1	0	1	1	1	0	1	2	0	1	1	0	0	0	2	0	1	0	1	0	0	0	0	0	0	1	0	0	1	0	0	0	0	1	1	0	2	1	0	1	1	0	0	0	0	0	0	0	2	0	0	0	0	0	0	0	1	0	2	0	0	0	0	0	0	3	2	1	0	0	2	0	1	1	0	0	0	3	0	1	0	0	1	0	0	0	0	0	1	0	0	3	0	0	1	0	0	0	1	1	1	0	0	2	0	0	0	1	1	0	0	1	0	0	0	1	0	0	0	1	0	1	0	0	1	0	0	0	0	0	0	0	0	0	2	0	1	1	0	0	0	0	1	0	4	1	3	1	0	0	0	0	0	0	1	0	2	0	0	1	0	2	1	0	0	0	1	0	0	0	0	0	1	0	0	1	0	1	0	1	1	1	0	0	0	0	0	1	0	0	0	2	1	0	0	0	2	0	1	1	1	0	0	0	1	0	0	0	0	1	1	0	1	3	0	1	3	0	0	0	0	1	0	1	0	0	0	0	0	0	0	0	0	0	0	1	1	0	0	0	0	0	1	1	0	0	0	2	1	0	0	0	1	0	0	0	0	0	1	0	1	1	2	0	0	3	1	1	2	0	1	0	0	0	0	0	1	2	1	1	0	2	0	0	0	1	0	2	0	1	0	1	0	0	1	0	0	1	0	0	0	0	1	0	1	0	0	0	0	0	0	0	1	0	0	0	0	1	1	0	0	2	0	0	0	0	0	0	1	1	0	0	0	1	0	0	0	1	0	0	0	0	0	0	2	0	1	0	0	1	1	0	0	0	0	0	2	0	0	0	0	2	0	2	0	1	0	1	2	1	0	1	0	0	2	0	1	0	1	0	0	1	1	0	1	0	1	1	2	1	0	0	2	0	0	1	0	0	1	0	0	0	0	0	2	0	0	1	0	0	0	0	0	0	0	1	0	0	1	2	0	1	0	0	0	1	0	0	0	0	0	1	1	0	0	0	0	0	1	0	0	1	0	2	0	0	0	0	1	1	1	0	1	1	0	1	0	0	0	0	0	0	0	0	1	0	0	0	0	0	0	2	0	0	0	0	0	0	0	1	0	0	0	1	0	1	1	0	0	1	0	1	1	0	0	1	0	0	2	0	0	0	2	0	0	0	0	1	1	1	1	0	1	0	0	0	1	1	1	1	0	0	0	1	0	2	2	1	1	0	1	1	0	0	0	0	4	0	1	1	0	0	0	1	0	0	1	0	0	0	0	0	0	0	1	0	0	0	0	1	0	1	1	1	1	0	0	1	0	1	3	0	0	0	0	0	0	1	1	0	0	1	0	0	1	0	0	1	0	0	1	0	1	0	0	2	1	1	0	1	1	0	0	0	0	0	0	0	1	1	0	0	0	2	0	0	0	0	0	0	0	0	0	1	2	0	0	0	2	0	1	1	0	0	0	1	0	0	2	0	1	1	0	3	0	1	2	1	0	3	1	1	0	0	1	0	0	0	0	0	1	0	0	0	0	0	0	0	0	0	0	0	0	2	0	1	0	4	0	0	0	0	1	0	0	0	4	0	0	0	0	0	0	0	0	1	1	0	0	0	2	1	1	1	0	0	1	0	0	0	1	0	0	1	1	0	2	0	1	0	0	0	0	0	0	0	0	2	1	0	0	0	2	0	0	0	1	0	0	0	0	0	2	0	0	0	0	0	1	0	0	0	2	0	0	0	0	0	2	0	0	0	2	1	0	0	0	0	0	0	1	0	0	0	2	0	0	0	1	0	0	0	0	0	1	1	0	0	1	0	0	0	0	0	0	0	0	0	0	0	0	0	0	0	1	0	0	0	0	1	0	0	0	0	2	0	0	0	0	0	0	0	0	0	0	0	1	0	0	3	4	0	0	1	0	1	0	0	2	0	0	0	1	0	1	0	0	0	0	3	2	0	1	1	0	1	0	0	0	0	0	1	0	0	0	0	0	1	1	0	1	1	1	0	1	0	0	0	0	0	0	1	0	1	0	1	0	0	0	0	0	0	0	0	0	1	0	0	0	1	0	0	0	0	0	1	0	0	0	1	1	1	1	1	0	0	0	0	0	0	1	0	0	0	1	3	0	0	2	1	0	1	1	0	1	0	1	0	1	0	0	0	2	0	0	0	0	0	1	1	0	0	0	0	1	2	0	1	0	0	1	0	0	1	4	0	0	2	0	0	0	0	1	0	1	0	1	1	0	1	0	0	0	1	0	0	0	0	0	0	1	0	0	0	0	0	1	0	4	0	0	0	1	0	0	2	0	0	0	1	1	0	4	2	0	1	0	2	1	0	4	0	0	0	0	0	0	0	0	1	0	0	0	0	2	0	0	0	2	0	0	1	0	0	0	1	0	0	0	2	0	0	0	1	0	0	0	0	0	1	3	0	2	0	1	3	1	0	0	0	1	0	0	0	0	4	2	0	1	0	0	0	1	0	0	1	1	0	0	0	0	0	1	1	0	0	0	0	0	0	1	0	0	0	5	1	1	1	0	0	0	1	1	0	0	2	0	0	0	0	0	0	0	0	0	0	0	0	1	1	1	0	0	0	0	0	0	0	0	1	1	1	0	0	1	0	0	0	0	0	0	0	1	0	1	0	0	0	0	0	1	0	1	0	0	0	1	0	0	3	0	0	0	2	1	0	1	0	0	0	0	0	0	0	1	2	0	0	0	0	0	0	1	2	0	1	0	1	1	0	0	2	0	0	1	0	1	0	1	0	2	1	0	0	0	0	0	1	0	0	0	0	0	0	1	0	0	3	0	0	0	0	0	0	0	1	0	0	0	0	1	0	0	0	0	0	0	0	0	0	0	0	0	0	0	0	2	0	0	0	0	1	1	0	1	0	0	1	1	0	0	0	1	1	1	3	0	0	0	1	0	0	0	0	0	0	0	0	1	1	0	0	1	0	0	1	0	0	0	1	0	3	1	0	0	0	0	0	0	0	0	0	0	0	0	0	0	0	1	0	0	0	0	1	1	0	2	1	0	0	0	0	0	0	0	0	1	0	0	2	0	0	0	0	0	0	0	0	1	2	0	0	2	2	2	0	0	1	0	1	0	1	0	2	0	2	1	2	0	0	1	0	0	0	0	1	1	0	0	0	0	0	0	1	0	1	1	0	0	0	0	0	0	0	0	2	0	2	0	2	0	0	0	0	0	0	0	1	0	0	0	1	0	0	0	0	0	1	0	0	0	0	0	0	0	0	0	0	0	0	0	2	0	0	0	0	1	0	0	0	0	0	1	1	0	0	0	0	0	0	0	1	0	1	0	0	0	0	0	0	0	0	0	0	0	0	0	0	1	0	0	0	1	0	0	0	0	0	2	0	0	0	1	0	0	0	2	1	1	3	0	0	1	0	0	0	0	1	1	1	0	0	0	0	0	1	1	2	0	2	0	1	0	1	0	2	0	0	1	0	0	0	0	0	0	0	0	0	0	0	0	0	1	0	1	0	3	1	0	0	2	0	0	0	0	0	0	0	0	0	0	1	1	0	0	0	0	0	0	0	0	1	0	0	0	0	1	0	1	0	0	0	0	1	2	1	1	1	0	2	0	0	0	0	0	1	0	0	0	0	0	0	0	1	1	0	0	0	0	1	1	0	0	0	0	0	2	1	3	0	0	0	0	1	1	3	0	0	0	1	2	0	0	1	0	0	2	0	0	0	0	0	2	0	1	0	0	1	0	0	1	0	0	0	0	2	0	1	0	1	0	0	0	2	0	0	0	0	0	0	1	0	0	0	0	1	1	1	2	0	0	0	2	0	0	0	0	0	0	0	0	0	0	0	0	0	1	0	4	0	1	0	0	2	1	1	1	0	0	2	0	1	1	1	2	1	0	0	0	0	2	0	0	1	1	0	0	0	0	0	0	0	0	0	1	0	0	2	1	2	0	1	0	0	2	0	0	0	0	0	0	0	0	0	2	0	0	0	1	0	0	0	0	1	0	0	1	1	0	0	1	0	0	0	2	2	0	0	0	0	1	0	0	0	0	0	0	1	0	0	2	0	0	0	0	0	0	0	1	0	0	0	1	0	2	0	0	0	0	0	0	0	0	0	0	0	1	1	0	0	1	1	0	0	0	1	1	1	1	0	0	0	1	1	0	0	0	0	1	1	1	0	2	0	0	0	1	0	0	1	1	1	0	0	1	0	0	1	0	0	1	2	2	0	2	0	0	0	0	2	0	1	0	0	0	0	0	0	0	0	0	0	0	0	0	1	0	0	0	1	0	0	0	0	2	1	0	0	0	2	1	1	0	0	0	0	0	0	0	0	1	1	0	0	0	0	0	3	1	0	0	0	0	1	0	0	0	0	0	0	1	0	0	2	0	0	0	0	1	1	0	0	0	0	0	1	0	0	1	0	0	0	0	0	2	0	1	0	0	0	0	1	0	0	0	1	0	0	0	0	0	0	0	2	0	0	4	0	1	0	0	0	0	0	0	0	1	0	0	0	0	0	0	1	1	0	2	2	1	1	0	1	3	2	0	0	0	0	0	0	0	0	1	0	1	0	0	0	0	0	0	0	0	2	0	0	0	1	0	1	1	0	0	0	1	0	1	1	0	0	0	1	0	0	2	0	0	0	3	0	0	0	0	2	1	0	0	0	0	0	0	0	0	0	0	0	0	0	0	0	0	1	0	0	0	0	0	0	1	1	2	4	1	1	0	0	1	0	2	0	1	0	1	0	0	0	0	1	1	0	1	3	1	0	0	0	0	0	0	0	0	0	0	0	0	0	0	0	0	0	0	0	0	1	0	0	0	0	0	1	0	1	0	3	0	1	0	2	0	0	1	0	0	0	0	0	0	0	0	1	4	0	1	0	1	0	0	0	0	0	0	1	0	0	2	0	1	1	1	0	0	0	0	0	1	0	0	0	0	0	0	0	0	0	0	2	0	0	0	0	0	1	0	0	0	3	0	0	2	0	0	0	0	2	0	2	0	1	0	0	1	0	0	0	0	0	0	0	0	0	0	0	0	1	1	0	1	1	0	0	0	1	0	0	0	0	1	0	0	0	0	0	0	1	0	1	1	0	0	1	0	0	1	0	0	0	0	0	0	0	0	1	0	0	1	2	0	1	0	0	0	1	0	0	0	0	1	1	0	0	0	0	0	0	0	0	0	0	1	0	0	0	0	0	0	0	0	0	1	2	0	0	0	1	0	0	0	0	0	1	0	0	1	0	0	1	0	0	3	0	0	0	1	0	0	0	0	0	0	0	0	0	6	0	3	0	0	0	2	2	0	0	0	0	1	0	0	0	1	0	0	0	0	1	2	1	3	0	0	0	0	0	1	0	0	0	0	0	1	0	0	0	0	3	0	0	0	0	1	0	1	0	0	0	0	1	1	2	0	0	0	1	0	0	1	1	0	0	0	0	1	0	1	0	0	2	0	0	0	1	0	0	0	0	0	1	0	0	0	0	0	0	0	1	0	0	0	0	0	1	0	0	0	0	0	1	0	0	0	0	0	1	0	1	0	1	1	0	0	0	1	0	2	1	0	0	1	0	0	0	0	0	0	2	1	0	0	2	0	0	0	0	1	0	0	0	0	3	0	1	0	0	0	1	0	1	0	1	1	0	0	0	0	0	0	0	2	0	0	0	0	1	1	1	0	1	0	2	0	1	0	0	0	1	0	0	0	1	0	1	0	0	0	1	0	0	0	0	0	0	1	3	0	0	0	0	0	1	0	0	0	0	0	0	0	0	0	1	0	0	1	0	1	2	1	0	2	0	0	0	0	1	1	2	0	0	0	0	0	0	0	0	0	0	1	0	0	0	0	0	0	2	0	0	0	0	0	1	0	1	0	0	0	0	1	0	0	0	1	2	1	3	1	0	0	0	0	0	0	0	1	0	0	0	0	1	0	0	0	0	3	0	0	0	0	0	0	0	2	0	1	0	0	0	0	0	0	1	1	1	0	2	0	0	1	0	0	0	0	0	0	0	0	0	0	1	0	2	0	1	1	0	0	0	1	0	0	0	0	0	0	1	0	2	0	0	1	2	0	0	1	0	1	0	0	0	0	0	0	0	0	0	0	0	0	0	0	0	0	0	0	0	1	0	0	0	0	0	2	0	0	1	0	0	0	3	0	1	0	0	0	1	0	0	0	1	0	2	0	0	0	0	1	0	0	0	0	2	1	2	0	0	0	0	1	2	0	0	0	0	0	0	0	0	0	0	0	0	0	0	0	0	0	0	0	0	0	0	0	0	0	0	0	0	0	1	0	0	0	0	0	0	0	0	0	0	1	1	0	0	2	0	0	0	0	0	0	0	0	0	1	0	1	0	0	0	0	1	0	0	0	0	1	0	0	0	1	0	0	0	0	0	1	0	0	0	0	0	1	0	1	0	0	2	0	2	0	0	0	0	1	1	0	0	1	0	1	1	0	0	0	0	0	1	0	0	0	0	1	0	1	0	0	0	0	0	0	3	0	1	0	1	1	0	0	1	1	0	0	0	0	0	0	0	1	0	0	0	1	2	0	0	2	0	0	1	1	0	1	0	0	0	1	1	0	0	0	0	1	1	0	0	1	0	0	2	0	1	1	1	0	0	0	0	1	0	0	0	2	0	0	3	2	1	0	0	0	1	0	0	0	0	0	0	2	0	0	1	1	0	0	1	2	0	0	0	1	0	0	0	0	0	0	0	0	0	1	1	3	0	0	1	0	1	1	0	0	0	0	1	1	0	1	1	0	0	1	0	0	0	0	0	0	0	0	0	0	1	0	0	1	0	1	0	0	0	0	1	1	0	2	0	0	1	1	0	0	0	0	0	1	1	0	2	0	2	0	1	0	0	0	1	1	1	0	0	0	1	0	0	1	0	2	0	0	0	0	0	0	0	0	0	0	0	2	1	0	0	1	1	0	0	0	0	2	0	0	1	0	0	1	1	0	0	0	0	0	0	0	0	2	0	0	1	0	0	0	0	1	0	0	0	0	2	2	0	0	1	1	0	0	0	0	0	0	0	0	0	1	0	0	1	0	0	0	0	0	1	0	0	0	0	0	0	0	2	0	0	1	0	2	2	0	1	0	0	1	1	1	0	1	0	0	1	0	0	0	0	0	1	1	1	1	1	0	1	0	2	0	0	0	1	1	0	1	0	0	0	1	1	1	0	0	0	0	0	0	0	3	0	0	0	0	1	0	2	2	0	1	0	0	0	0	2	0	1	0	1	0	2	0	0	0	0	0	0	0	0	0	1	0	1	0	0	0	2	2	0	0	1	0	1	0	1	0	2	0	0	0	0	0	0	0	0	0	2	0	0	1	0	0	0	1	1	1	1	2	0	0	0	1	1	0	0	1	0	0	1	0	1	2	0	0	0	0	0	0	1	0	0	1	0	0	0	0	0	0	0	0	0	0	1	0	1	0	0	1	1	1	2	0	0	1	0	0	1	1	2	0	1	0	0	0	0	2	0	1	0	0	0	0	0	1	0	1	0	2	0	1	0	1	0	0	1	0	1	0	0	0	2	0	0	1	2	0	0	0	0	0	1	1	0	1	0	0	0	0	1	0	0	0	1	1	1	0	0	2	0	1	0	0	0	1	0	0	1	1	0	2	0	0	0	0	1	0	0	0	0	1	1	0	0	0	0	0	2	0	1	0	0	1	0	0	0	1	0	0	0	1	0	1	2	0	0	2	2	0	0	0	0	2	0	0	0	1	0	2	0	0	0	1	0	1	0	0	0	0	0	0	0	0	0	0	0	0	0	0	0	0	0	0	1	0	0	0	0	0	0	1	1	0	0	0	0	0	2	0	1	0	0	0	0	0	0	0	1	0	1	0	0	0	0	0	0	0	0	0	0	3	0	0	0	0	0	0	4	3	0	0	0	0	0	0	0	0	0	0	1	0	0	0	1	0	1	0	1	0	2	2	0	0	1	1	1	0	0	1	1	0	0	0	2	0	0	1	0	0	0	0	0	1	0	1	0	0	0	0	1	0	1	0	1	0	0	1	2	0	2	0	0	0	0	0	0	0	2	0	0	0	0	1	0	0	1	1	1	0	0	0	2	1	1	0	0	0	0	0	3	0	0	2	0	0	0	1	0	1	0	0	0	0	0	0	0	0	0	0	2	0	1	0	0	2	0	1	0	1	1	0	0	0	0	0	0	0	0	0	0	0	1	2	0	2	0	0	0	0	0	0	0	1	1	0	2	1	0	0	0	0	0	1	0	0	1	0	1	0	1	0	1	2	0	1	0	1	0	1	1	1	0	0	2	0	0	0	0	0	0	1	0	0	0	0	0	0	0	0	1	1	0	1	1	0	1	1	0	0	1	0	0	0	1	1	1	0	0	0	1	0	0	0	0	0	0	0	0	0	1	0	0	1	0	0	0	1	0	0	1	0	0	4	0	1	0	0	0	0	1	0	1	0	2	0	0	1	0	0	0	0	0	0	0	1	0	0	0	1	1	4	2	1	0	0	0	1	0	0	0	0	0	0	0	0	0	0	1	0	0	0	0	0	0	1	0	1	1	0	0	0	0	0	0	0	0	1	0	1	1	1	0	1	0	0	3	1	0	0	2	2	0	0	0	0	0	0	0	3	0	0	0	0	1	1	0	0	1	0	0	1	2	0	1	0	0	0	0	0	0	0	0	0	1	0	2	0	0	0	0	0	0	0	0	0	0	0	0	0	0	0	0	1	0	0	0	0	0	0	0	1	2	0	1	0	0	0	0	0	0	0	1	0	1	1	0	0	0	1	0	0	0	0	1	1	1	0	0	0	1	0	1	3	0	0	3	1	0	1	1	0	0	0	2	0	0	0	3	1	2	0	0	0	0	1	0	0	0	1	0	2	0	0	2	0	1	0	2	0	2	0	0	2	0	0	0	0	0	0	0	0	0	2	0	0	0	1	0	0	0	1	0	3	0	0	0	0	0	0	1	0	3	0	0	0	0	3	2	1	0	0	0	0	0	1	0	2	0	0	0	0	0	0	1	0	0	1	0	0	0	0	2	1	0	0	0	1	0	1	0	0	0	0	0	0	0	2	0	0	1	0	1	0	0	2	0	1	0	0	0	1	0	1	2	0	0	1	0	1	0	0	0	2	1	1	0	0	0	0	0	1	0	0	0	1	0	0	0	0	0	2	2	0	0	0	1	1	0	2	0	1	0	0	0	0	0	0	0	0	0	0	0	0	0	0	0	0	1	0	1	0	0	0	2	1	0	1	0	0	0	2	0	1	0	0	0	0	3	0	0	2	0	0	0	2	0	0	0	0	0	0	0	0	0	0	0	0	0	0	0	1	0	0	0	2	0	0	0	0	0	1	0	0	0	0	0	0	0	0	1	4	2	0	0	0	1	1	0	0	0	5	3	0	0	0	0	2	1	0	1	0	0	0	0	1	0	0	0	0	0	0	0	2	1	0	0	0	1	0	3	0	0	0	0	0	4	0	0	1	0	0	0	0	1	2	0	0	0	1	0	0	0	2	0	0	0	0	2	0	1	0	1	2	0	0	0	0	1	0	0	0	3	0	0	0	1	0	0	1	0	0	0	0	1	0	1	2	0	0	0	0	3	0	0	1	3	3	1	0	1	1	0	1	0	0	0	0	1	4	0	0	2	0	1	0	0	1	0	0	4	2	2	0	0	0	0	0	1	0	0	0	1	2	0	1	0	0	0	1	0	0	0	0	0	0	1	1	0	0	0	1	0	0	0	0	0	0	0	0	0	1	1	3	0	1	0	0	2	0	1	0	0	0	0	0	0	2	2	0	0	0	0	0	0	1	0	1	0	0	3	0	0	0	0	0	1	0	2	1	1	0	0	0	0	0	0	0	1	0	2	1	0	0	1	0	1	0	1	1	0	2	2	0	0	1	0	1	1	0	0	0	0	0	2	1	0	0	0	1	3	2	1	0	0	0	0	0	1	7	2	0	0	0	0	0	0	0	1	0	4	1	0	1	1	1	0	0	1	0	0	2	0	0	0	0	0	0	0	0	1	0	0	1	1	0	0	1	0	0	0	1	0	0	3	0	2	0	0	1	0	0	1	0	0	0	0	0	0	1	0	5	0	0	0	1	0	0	1	1	2	0	0	0	0	3	0	0	0	0	0	0	0	0	0	1	0	0	1	0	2	1	0	0	1	0	0	0	2	1	0	0	0	1	1	1	0	0	0	0	1	1	0	0	2	0	0	0	1	1	1	0	1	0	0	0	0	0	0	1	0	0	0	0	0	0	3	0	0	0	0	2	0	0	0	0	0	0	0	1	0	0	0	0	0	4	3	0	0	0	0	0	0	0	0	0	0	1	1	0	0	0	1	2	0	0	2	0	1	0	0	0	0	0	0	0	3	0	0	2	1	0
N0.HOG0003641	0	2	0	4	1	3	0	0	0	4	4	0	7	5	2	2	0	0	0	1	0	1	0	2	2	2	0	14	0	0	0	0	0	3	0	0	12	0	4	2	0	3	0	1	0	1	1	1	0	0	2	8	0	1	1	0	0	1	0	13	7	2	0	35	1	12	1	0	4	0	0	12	2	0	1	3	5	1	3	2	0	0	3	0	0	1	1	0	6	17	0	0	0	2	4	0	0	1	0	8	0	0	7	1	0	4	0	0	3	1	6	1	0	0	0	3	7	0	1	4	0	5	0	1	0	15	1	2	1	1	0	9	0	2	0	0	0	3	2	0	3	0	0	7	0	0	7	0	0	0	0	0	0	10	0	0	3	0	2	2	8	0	0	3	1	2	0	11	8	4	0	0	1	3	0	0	0	0	0	1	2	0	1	11	2	0	10	2	0	5	2	2	2	0	0	0	1	0	7	14	1	0	1	0	11	0	0	2	0	5	3	1	2	0	0	5	0	0	0	0	0	0	1	0	0	14	0	0	1	0	1	0	1	0	3	0	0	0	0	2	0	5	0	3	0	0	0	2	7	1	0	0	6	0	2	4	2	2	7	13	0	0	0	0	12	0	0	7	1	8	3	1	0	8	0	8	5	0	1	3	0	3	9	1	3	0	0	2	2	0	0	2	0	0	18	1	1	0	2	2	0	0	0	1	7	0	1	9	0	2	7	0	1	0	1	1	0	9	16	0	3	0	0	1	0	0	0	1	0	1	2	0	0	0	3	3	0	0	2	0	0	0	0	2	3	0	0	1	2	0	0	0	2	0	0	2	1	1	0	0	0	3	0	4	0	2	0	2	2	2	0	0	2	0	0	0	3	0	1	0	6	1	1	1	4	0	0	1	0	0	1	0	2	0	2	3	0	0	5	0	4	0	8	3	0	0	1	0	0	0	0	0	5	1	1	1	0	0	2	0	0	0	0	4	6	3	1	0	0	0	0	2	5	20	4	1	0	0	0	14	0	1	0	7	18	6	3	0	4	1	0	0	4	0	1	0	0	2	1	0	1	0	2	0	2	0	0	1	2	0	0	0	0	0	0	7	0	4	12	4	2	0	3	6	0	2	0	0	0	0	0	2	4	0	17	0	0	1	0	0	0	1	1	0	0	0	2	1	0	1	0	1	0	0	0	3	0	0	0	2	3	1	0	0	1	5	0	0	1	0	0	0	2	0	24	0	0	15	4	1	0	0	4	0	0	0	0	0	0	0	0	0	0	3	0	0	1	0	0	1	0	0	1	1	1	0	3	1	0	3	0	3	0	2	2	1	0	3	0	2	4	9	9	1	9	2	0	0	4	0	0	0	9	3	0	4	3	7	1	0	1	12	0	2	1	3	1	0	4	0	0	1	0	1	0	1	0	16	18	9	0	5	0	1	5	6	1	1	7	6	0	2	1	0	2	0	0	0	0	0	16	0	0	0	0	0	3	0	0	3	0	0	2	1	3	0	0	1	0	0	5	0	1	2	0	5	0	13	0	0	0	0	0	0	0	1	0	1	1	0	0	0	4	1	0	0	6	0	0	4	0	0	1	0	0	0	3	4	2	0	4	0	8	20	3	9	2	2	1	3	4	0	0	1	12	9	1	0	0	0	0	0	0	1	8	0	0	2	0	0	0	0	1	0	0	0	0	11	0	4	0	0	0	1	1	8	2	1	1	0	0	0	2	0	0	1	2	2	0	10	0	0	0	0	6	1	0	0	5	3	4	0	1	0	0	2	1	5	0	1	0	0	6	0	1	1	0	1	0	4	1	0	3	0	0	2	3	0	8	0	6	0	1	1	3	0	4	2	0	0	10	0	0	1	0	2	2	0	4	5	1	0	0	18	0	0	11	1	0	1	0	0	12	0	0	0	0	2	1	1	0	0	0	23	1	0	8	0	0	1	1	6	0	0	3	1	0	0	0	0	1	0	0	0	0	0	0	5	0	7	1	0	0	0	0	0	0	0	3	0	0	7	0	2	0	3	0	7	2	0	2	2	2	0	1	3	0	2	0	0	0	3	0	2	0	0	1	0	1	7	1	2	0	2	0	1	1	0	0	0	0	6	10	0	0	0	23	0	0	0	11	4	0	2	0	1	7	0	14	1	0	0	0	0	2	0	0	0	0	4	4	0	0	0	1	0	0	0	0	0	2	3	0	0	3	0	0	0	1	0	1	2	2	0	0	22	3	6	0	0	1	2	4	0	1	0	2	3	0	0	5	3	1	3	0	0	4	1	0	14	11	0	0	1	0	0	0	3	0	2	0	0	0	2	0	0	3	2	2	2	0	2	0	1	8	1	7	1	0	0	10	0	0	2	0	0	2	1	2	0	1	0	9	0	0	0	0	4	13	0	0	2	0	0	7	0	3	0	1	0	1	2	0	0	0	0	0	0	0	21	2	13	4	2	5	0	0	1	5	0	0	0	0	4	0	3	0	14	0	0	3	0	0	4	0	0	0	0	0	0	0	0	12	3	0	2	0	0	1	0	19	0	3	0	0	0	1	0	0	0	0	1	4	2	1	0	0	1	0	0	0	0	0	0	0	0	0	1	0	0	2	1	2	0	1	0	0	0	2	1	6	0	1	4	1	4	0	0	0	0	1	0	0	0	11	0	2	0	0	3	2	0	0	0	4	3	1	0	0	0	0	2	0	3	0	0	0	0	0	11	0	1	7	13	0	0	9	3	0	5	5	3	0	0	0	1	0	0	0	4	1	6	3	8	3	0	3	0	0	0	0	1	0	0	0	0	7	0	3	0	1	6	0	0	1	0	15	2	6	0	2	4	0	1	0	2	6	0	1	1	0	0	0	0	0	0	0	2	0	0	0	9	0	0	0	0	0	0	1	1	8	0	0	2	0	0	0	0	1	1	1	3	17	3	1	7	1	2	0	5	0	0	0	0	0	1	0	0	1	0	0	1	0	0	1	2	0	0	0	6	0	1	0	0	2	0	0	3	0	0	1	1	0	0	1	0	1	0	1	0	0	3	0	12	3	1	14	12	1	7	2	2	3	4	0	0	0	8	0	2	1	0	5	0	4	1	1	5	1	0	0	1	3	2	9	0	0	0	2	3	3	0	0	1	1	2	15	0	0	0	0	2	3	3	0	2	1	1	0	0	6	8	7	0	0	4	5	0	8	0	0	2	1	0	1	4	1	0	8	2	0	1	0	12	0	0	1	0	0	0	0	6	0	0	1	2	0	0	1	4	0	2	0	0	0	7	0	5	0	0	0	0	0	1	0	0	0	2	1	1	1	0	1	1	0	0	0	0	2	13	1	0	0	0	3	0	0	4	0	0	1	1	0	0	0	0	4	0	0	0	0	0	1	1	0	2	2	0	0	0	0	0	0	0	1	2	9	0	25	0	0	1	0	16	0	2	5	7	0	0	0	1	0	0	0	1	0	0	0	1	0	0	7	0	1	1	0	1	0	3	0	1	2	0	0	1	0	2	1	0	1	3	0	5	0	1	0	0	0	1	1	0	1	2	1	0	2	1	0	0	0	2	0	2	2	1	0	2	0	1	0	0	3	2	1	0	1	0	1	6	0	3	0	1	3	1	1	0	0	0	0	1	2	0	1	0	3	0	0	0	8	0	3	0	5	0	4	7	0	0	0	0	0	0	0	0	0	0	12	0	15	3	1	0	0	2	18	7	0	1	0	6	3	0	1	0	16	0	7	0	0	0	6	0	0	0	0	1	0	0	0	3	3	1	9	0	0	6	0	0	0	2	2	0	0	4	1	0	4	0	3	0	0	1	2	0	1	0	0	4	0	9	0	0	0	1	0	1	0	2	0	2	1	0	3	0	0	0	1	0	0	5	0	4	0	1	0	0	1	2	1	2	1	1	4	9	0	0	1	3	0	1	0	1	0	5	0	0	0	0	0	0	0	4	0	0	0	1	10	0	2	0	0	9	7	1	0	0	0	0	5	0	0	2	5	0	0	0	1	3	0	1	0	6	0	2	1	0	1	0	2	0	0	0	0	2	5	2	1	0	1	0	0	0	2	0	0	0	0	0	0	0	0	0	0	0	0	2	0	8	0	0	0	0	3	2	0	0	1	1	0	0	1	10	0	10	19	2	0	9	1	6	4	3	0	0	7	0	0	0	0	3	0	1	0	1	1	9	0	2	3	1	0	2	2	1	1	0	1	0	0	6	0	2	0	0	0	4	0	2	0	2	0	0	0	0	1	2	0	0	0	2	0	0	0	2	2	0	0	0	1	0	0	1	0	0	0	0	0	0	0	15	11	8	1	0	6	4	1	4	1	2	5	1	1	2	0	0	0	0	0	12	4	0	2	0	1	0	1	0	1	0	0	7	0	0	0	0	0	0	1	1	3	0	0	1	0	0	0	0	4	1	0	0	3	1	0	0	0	1	6	0	1	4	1	0	0	2	7	0	2	0	0	0	19	0	15	1	0	0	1	0	2	1	0	1	0	0	0	0	13	0	1	6	1	0	7	1	0	0	0	0	0	19	13	0	1	0	0	8	3	0	1	4	9	1	0	4	6	4	1	0	2	0	0	0	0	0	1	2	3	0	0	0	0	2	0	3	12	1	1	3	0	2	2	0	1	0	0	4	1	0	0	1	3	0	0	1	0	3	0	0	0	0	0	11	0	0	1	4	1	1	0	0	0	0	3	0	0	6	0	0	0	0	6	0	0	0	1	2	0	1	0	0	1	5	6	5	0	0	0	0	2	2	0	1	1	0	0	1	0	0	1	11	0	3	1	14	0	2	1	2	0	0	4	6	0	3	8	19	0	1	1	0	0	1	1	1	0	0	0	12	2	8	0	0	0	0	2	0	0	0	0	0	2	1	0	0	2	2	1	2	0	0	5	10	7	2	0	0	5	0	1	0	0	0	0	2	0	4	0	1	0	0	5	0	0	2	0	1	1	1	0	3	0	0	1	1	4	0	0	6	1	0	0	0	0	1	2	2	1	0	0	0	7	1	1	0	0	8	0	16	2	0	2	1	0	0	0	0	3	0	0	1	4	7	2	0	0	1	0	0	1	0	6	4	0	3	0	0	1	0	2	1	0	0	5	0	0	1	0	7	1	0	0	0	1	0	2	0	0	2	5	0	1	0	0	0	1	0	0	2	0	7	4	0	0	0	4	1	2	2	1	0	0	6	6	1	0	0	3	0	2	0	0	0	0	0	4	0	0	0	5	0	0	4	0	0	0	2	0	3	3	0	1	0	0	4	0	0	0	1	0	0	1	0	0	2	2	1	1	6	0	0	8	0	0	0	0	11	1	0	0	0	0	0	0	0	0	4	1	0	8	0	2	0	13	2	6	0	1	1	1	0	1	0	0	0	1	0	0	1	1	0	0	4	1	0	14	8	0	0	0	4	1	0	2	1	0	1	2	2	4	0	0	0	0	0	0	0	0	0	0	1	5	2	0	0	1	0	1	1	1	0	2	1	0	0	0	0	1	4	0	0	1	0	11	3	0	0	0	0	0	8	0	0	0	0	5	4	0	0	0	1	1	2	1	1	0	0	9	0	0	0	0	7	0	0	0	0	0	0	0	1	0	0	0	0	2	0	0	1	0	2	0	2	1	1	2	2	0	3	0	11	0	1	0	1	0	0	1	0	0	0	0	1	0	0	4	11	0	0	0	1	1	0	2	0	0	1	0	0	0	0	0	1	0	2	0	0	1	13	0	0	0	4	0	13	0	5	0	0	2	0	0	11	0	0	8	0	2	2	2	0	0	0	0	1	0	5	1	1	0	0	0	0	0	1	2	0	0	0	0	0	0	1	0	1	3	0	0	7	0	0	1	0	1	0	2	0	0	0	5	1	0	0	1	23	0	11	0	0	0	1	0	6	2	1	10	0	0	0	0	0	1	0	0	0	0	0	0	0	0	0	4	0	0	0	0	1	0	3	0	0	0	1	0	5	1	0	0	6	0	14	1	0	0	0	1	0	0	0	0	0	1	0	0	10	0	2	8	3	0	10	0	0	0	2	0	1	0	0	0	0	0	0	3	13	0	0	0	7	0	0	0	1	0	0	0	1	1	0	7	1	0	0	0	0	1	0	0	1	2	0	0	0	0	0	0	3	8	7	0	0	0	0	0	2	0	0	0	0	0	0	1	1	9	0	0	5	1	1	0	1	0	7	0	0	3	0	0	1	4	0	5	0	0	0	8	8	0	0	0	1	0	3	1	1	0	2	2	0	0	0	2	0	0	0	0	0	0	0	0	0	0	3	3	1	5	0	0	0	0	2	0	0	0	0	0	2	0	1	0	1	0	4	1	2	5	0	1	2	2	2	0	6	0	1	0	0	1	0	1	3	2	0	0	0	0	5	1	0	0	0	0	7	2	0	1	0	4	1	0	3	4	2	3	1	0	3	1	0	4	1	0	1	1	1	1	1	0	0	1	0	0	0	3	0	0	0	0	0	0	0	0	1	2	1	1	2	7	1	0	10	1	0	1	0	1	0	0	0	2	0	0	0	0	10	0	0	3	0	6	4	2	3	4	0	1	1	0	0	1	1	1	0	1	4	0	0	3	1	8	3	1	0	5	0	0	1	1	1	4	7	0	0	0	5	0	1	2	7	0	0	0	2	0	2	4	3	8	0	0	1	6	5	0	0	0	0	1	2	0	0	0	1	0	0	0	2	0	0	0	0	7	10	1	12	0	0	1	0	8	0	0	2	0	0	0	0	1	0	0	0	3	0	0	6	4	0	3	0	0	0	0	3	1	6	2	0	0	0	0	0	8	0	1	0	5	0	1	0	0	1	0	1	13	7	0	6	0	0	0	3	3	0	0	0	0	0	0	0	0	1	0	1	0	0	1	0	0	3	0	0	2	0	4	3	0	1	7	0	5	1	0	3	3	2	8	0	1	0	0	16	1	0	3	1	0	0	1	3	1	0	0	8	2	0	4	0	1	5	4	2	3	0	0	0	0	0	0	2	2	2	3	1	6	0	0	0	0	4	0	3	6	11	1	1	5	3	0	0	2	1	0	0	1	3	0	0	1	1	0	4	0	0	0	2	0	0	2	1	1	1	0	6	0	2	2	0	1	1	5	2	0	2	2	2	3	4	0	0	3	0	1	0	0	0	0	0	0	0	4	0	6	0	1	0	0	3	1	6	0	0	21	1	0	3	0	0	0	0	0	1	0	0	1	0	1	0	0	3	0	3	5	1	2	0	3	3	0	0	8	1	0	13	1	10	0	0	4	1	1	0	0	0	4	3	1	0	0	0	0	2	0	0	0	2	0	2	5	1	9	2	0	3	1	0	2	2	0	4	0	2	2	0	1	2	5	5	0	0	1	3	3	6	0	2	0	0	0	0	0	0	2	0	0	2	0	1	0	3	13	0	1	4	3	2	2	0	3	1	7	0	2	0	0	5	3	1	0	4	0	0	0	7	3	1	3	0	0	0	1	0	0	2	0	1	2	3	1	0	3	4	3	1	0	0	0	1	1	0	0	0	2	2	0	1	6	1	2	9	4	0	1	0	21	0	2	1	4	1	0	0	0	0	0	1	4	1	0	0	1	4	0	3	0	2	1	0	16	5	0	1	5	2	0	1	0	2	1	8	2	7	0	2	0	0	0	28	0	1	1	2	0	1	0	2	0	0	5	0	0	0	0	1	0	4	0	0	3	1	0	0	7	0	0	0	1	0	0	2	3	1	12	7	0	2	1	0	0	0	1	0	0	1	2	5	0	0	0	0	1	3	15	3	0	1	2	1	0	4	1	0	1	0	0	0	6	2	5	0	4	1	3	2	0	1	0	4	1	0	2	0	0	3	3	1	0	1	6	0	2	0	1	1	1	4	1	1	0	1	1	6	0	5	4	4	2	5	0	1	0	0	0	1	0	1	0	1	0	0	1	0	8	0	0	1	0	4	4	1	2	1	0	1	1	5	2	4	1	0	0	0	3	3	0	0	1	0	0	9	6	1	2	4	0	3	1	1	1	0	2	0	0	3	1	8	7	0	7	0	7	0	0	0	2	0	3	0	1	0	2	0	0	1	3	3	2	1	2	10	2	3	1	0	0	4	4	2	1	15	0	2	1	5	0	2	1	1	0	0	0	1	1	0	0	4	3	0	6	3	4	0	3	0	2	0	2	6	2	3	1	0	1	4	1	7	0	1	6	0	1	0	6	1	4	0	1	0	2	1	0	0	1	7	0	1	3	0	0	3	1	5	10	9	0	1	0	3	5	4	3	0	0	1	1	3	4	3	1	3	2	5	3	0	0	0	1	3	0	0	13	0	0	2	2	1	6	0	0	6	0	2	5	1	1	0	1	0	0	1	2	0	22	0	11	1	1	0	1	1	0	0	22	0	1	2	0	8	2	1	0	2	1	0	2	0	1	1	0	2	0	0	1	4	4	0	1	1	1	2	3	5	4	0	3	2	5	1	9	0	3	0	1	4	0	3	0	0	0	0	4	2	0	0	12	3	0	0	0	3	0	4	0	5	1	0	2	3	0	0	6	0	1	1	9	0	2	0	3	2	0	6	3	2	16	4	3	0	1	2	12	1	0	4	0	4	8	0	0	15	2	0	2	0	3	0	0	4	0	0	0	0	4	0	0	13	17	0	10	1	1	7	0	5	3	1	0	20	0	2	1	1	2	0	2	0	0	0	0	0	1	1	0	0	0	0	2	2	0	10	0	1	0	4	0	0	0	1	5	1	2	0	0	8	1	5	0	2	0	0	1	2	2	0	0	1	0	0	0	3	1	0	0	1	6	0	1	0	2	0	0	0	2	0	0	2	0	0	3	3	5	1	0	4	1	0	0	0	0	0	0	1	2	9	0	2	1	0	0	2	0	1	2	2	0	0	0	0	10	0	0	0	0	0	0	0	2	2	1	1	0	2	0	2	0	0	0	1	0	6	6	0	0	2	0	5	1	2	2	3	0	2	1	2	4	18	3	0	2	0	1	0	0	0	5	5	1	4	0	0	0	3	4	0	9	3	0	5	4	1	1	0	7	5	3	6	1	9	1	1	0	1	0	1	6	2	6	7	1	6	1	1	0	0	0	1	1	0	1	2	4	0	1	4	7	1	6	3	0	3	3	0	4	0	0	5	1	0	1	2	0	0	13	3	1	5	2	0	0	2	6	0	3	1	0	0	0	1	1	1	0	0	0	5	3	0	3	6	6	0	10	0	0	1	1	3	0	1	1	0	2	1	2	1	0	0	0	4	0	0	10	1	2	0	0	5	7	5	17	7	1	0	0	1	1	0	0	0	2	4	2	0	0	1	7	6	1	1	9	0	0	9	5	0	2	0	0	8	0	0	6	3	2	3	0	0	1	1	0	4	0	6	6	0	3	10	3	0	0	1	17	8	1	0	1	0	7	0	3	9	0	1	0	1	2	1	0	0	3	0	0	3	3	5	2	0	2	2	0	1	0	2	7	0	0	6	0	0	0	4	1	0	1	1	0	1	3	2	1	1	4	0	1	0	1	4	4	2	8	7	0	6	1	2	0	0	2	1	9	8	1	2	2	0	5	0	1	3	0	4	0	3	0	1	5	2	4	0	1	0	3	3	0	2	0	4	0	2	1	2	1	2	0	0	3	0	0	0	3	0	0	3	8	2	1	0	0	4	12	3	5	2	9	24	2	1	18	1	5	2	1	6	1	0	1	8	2	0	12	7	1	2	0	7	2	1	18	3	0	1	2	8	1	1	0	2	1	2	2	2	0	1	0	7	2	6	12	3	0	0	3	1	1	1	2	0	2	9	0	2	2	0	0	0	1	2	9	0	1	0	5	22	0	1	1	0	0	2	0	0	2	9	0	0	0	0	1	0	0	3	0	0	0	0	1	3	0	2	1	2	1	1	5	2	0	4	0	0	0	0	2	0	4	2	0	3	1	1	0	4	2	0	9	0	1	2	2	7	9	0	2	0	6	1	3	1	2	2	2	2	1	0	1	0	0	3	0	1	0	0	1	0	0	0	0	0	2	0	0	1	5	7	0	0	10	31	0	1	1	0	2	0	2	3	1	10	0	3	1	0	0	11	5	1	1	0	15	4	0	1	0	2	0	9	10	2	2	2	8	2	1	0	0	1	0	8	0	0	6	0	0	1	0	3	3	8	0	2	2	11	0	0	5	1	3	1	0	0	6	0	0	2	1	0	7	17	5	4	0	0	3	2	0	0	2	1	0	5	0	0	1	0	0	1	0	18	1	2	0	19	0	0	2	2	0	4	2	0	0	2	0	1	14	2	1	0	1	2	1	0	0	4	7	5	2	2	2	0	6	5	0	6	6	8	7	1	0	9	6	3	5	8	7	0	7	0	5	1	4	0	1	11	18	1	0	2	2	0	1	2	0	0	1	3	3	0	0	0	9	2	2	1	0	5	15	4	0	1	1	0	6	0	0	0	7	0	4	0	0	1	0	11	2	3	0	0	0	2	1	5	0	7	1	0	0	1	3	2	7	2	1	3	0	0	0	0	2	0	0	6	1	0	4	0	5	0	0	4	0	1	0	0	0	1	7	0	0	0	28	0	1	0	2	3	2	2	1	1	3	0	0	5	1	3	1	4	3	9	1	4	8	6	3	1	6	0	0	0	0	0	0	1	2	2	0	0	1	5	12	6	1	1	3	1	2	4	3	4	1	1	3	0	0	5	2	8	6	2	0	1	3	1	24	0	0	0	9	1	0	3	1	2	3	0	3	1	3	0	0	1	9	0	6	1	0	2	1	0	4	5	0	0	0	1	0	1	0	5	2	1	0	12	0	2	0	14	0	0	0	2	2	1	1	0	4	0	1	1	0	0	2	1	8	2	0	2	3	10	0	0	1	1	0	0	4	10	6	0	0	2	0	0	1	4	8	0	6	1	2	6	2	1	3	4	14	13	3	12	3	2	0	0	1	0	1	0	0	1	0	3	10	1	0	1	0	5	15	4	0	0	0	3	3	3	2	2	1	3	1	2	4	13	6	20	2	1	3	4	4	3	0	3	0	1	0	0	0	0	9	3	3	0	4	2	0	1	7	1	0	9	5	0	8	1	0	4	2	0	2	0	9	0	0	0	0	1	3	0	4	0	0	0	0	0	2	1	5	1	0	11	0	0	1	2	0	1	1	0	4	1	0	0	0	4	0	5	1	6	2	0	5	1	0	2	5	1	1	4	3	0	4	1	0	0	0	1	2	0	0	0	5	2	0	0	4	1	3	0	2	0	10	8	11	3	0	0	0	0	1	0	2	8	0	1	5	2	0	4	0	1	17	0	0	1	0	0	14	0	4	1	0	0	0	0	4	6	3	0	6	0	2	3	1	6	2	2	0	2	0	1	3	2	1	0	0	14	0	2	0	0	0	0	1	6	0	0	5	1	0	0	10	0	1	3	2	0	0	6	2	5	1	1	0	3	1	0	0	6	5	5	2	3	1	0	5	1	2	0	1	0	0	4	6	6	0	0	5	6	2	0	3	2	0	6	40	0	0	1	2	3	4	6	0	3	1	1	0	1	4	0	0	0	0	1	2	0	1	6	0	4	1	0	2	1	4	2	4	0	17	5	0	0	3	8	0	0	0	0	2	2	0	1	2	0	0	0	0	2	5	10	0	0	1	0	1	3	0	0	0	0	4	4	4	0	1	0	3	4	0	0	1	0	2	0	2	2	0	4	9	1	2	2	0	6	1	0	1	0	5	0	2	0	1	0	0	1	5	0	19	2	0	0	0	4	0	2	3	0	1	3	3	0	0	0	2	0	0	0	1	4	0	0	0	0	0	0	3	1	1	1	2	3	0	16	1	2	0	5	0	0	1	0	3	1	5	1	5	0	6	0	11	6	0	2	7	2	0	1	4	0	1	0	0	6	3	0	2	8	3	0	2	1	3	3	0	2	3	2	2	0	0	0	1	0	0	1	0	1	5	5	0	1	0	0	0	3	0	0	2	0	5	1	0	18	5	3	3	7	2	0	0	0	2	8	0	2	5	1	0	1	2	4	0	1	0	2	0	6	0	7	1	1	9	2	0	0	7	0	11	0	0	0	3	1	0	2	1	1	2	0	3	0	1	1	3	0	0	7	1	0	1	2	1	3	0	17	2	0	2	1	0	0	3	11	5	1	3	1	0	2	7	2	5	2	6	0	1	0	0	1	0	0	2	3	0	0	2	4	0	0	0	0	0	1	0	4	0	2	0	1	0	0	1	3	3	0	3	4	5	1	1	7	0	0	3	1	0	1	2	15	1	3	6	1	1	1	0	0	0	0	1	3	1	2	0	4	1	0	3	1	2	0	1	0	0	1	1	2	0	3	0	0	2	1	8	0	0	4	1	2	0	9	0	0	4	3	0	2	5	7	0	3	2	3	0	0	2	3	3	2	3	1	1	4	1	1	10	1	4	0	0	0	0	0	2	0	0	0	0	0	4	0	5	0	1	8	0	3	2	0	0	1	7	2	2	7	0	0	1	0	1	0	0	1	8	9	0	0	6	3	0	1	2	2	0	0	1	1	0	0	0	0	5	0	0	0	0	2	2	0	0	6	0	3	4	4	1	0	0	1	2	5	2	0	0	3	4	1	0	2	0	3	0	2	10	0	0	2	1	0	0	5	0	0	9	9	0	1	8	3	5	1	2	7	3	1	7	0	0	0	3	5	4	4	4	1	0	1	0	3	1	0	0	6	2	2	4	0	3	0	3	2	1	4	0	0	5	0	2	0	5	3	2	14	0	0	2	2	6	0	0	1	0	0	0	9	2	5	1	0	2	2	2	1	5	2	0	3	7	1	0	0	3	1	1	4	3	2	0	0	1	2	0	6	0	1	0	0	3	4	0	2	2	2	3	2	6	5	8	0	0	2	2	2	0	1	3	1	5	1	0	1	0	2	0	11	4	3	0	0	0	5	0	0	5	2	0	9	0	2	2	1	0	3	0	9	0	6	0	3	0	0	2	0	0	5	4	1	2	2	2	1	2	0	0	0	0	5	5	9	0	3	0	5	2	1	0	0	0	2	0	0	1	0	0	0	0	0	0	3	3	0	12	0	1	3	1	3	3	4	3	0	0	2	1	3	1	0	0	1	1	0	1	1	3	2	0	0	2	0	0	3	2	1	0	1	0	0	0	1	0	2	0	1	1	6	4	1	2	0	0	0	0	2	0	2	3	6	0	1	0	1	0	2	1	3	0	4	3	2	2	0	0	0	0	0	1	2	1	1	4	1	3	3	0	0	0	3	0	0	0	0	0	13	0	3	4	3	0	2	2	1	3	0	0	0	5	1	0	0	1	0	0	2	0	0	0	2	4	0	3	0	3	3	1	2	0	5	0	0	8	1	6	1	0	1	1	1	0	1	0	0	0	0	1	6	0	3	2	0	1	0	2	11	5	0	3	0	7	0	0	2	2	0	0	0	1	1	0	0	1	3	1	0	6	1	10	1	4	0	1	0	1	0	4	0	1	6	0	3	3	1	3	0	0	1	0	0	0	2	0	2	1	8	2	0	3	3	0	1	0	13	2	1	0	2	0	0	2	0	1	3	3	1	5	0	5	3	0	1	2	15	0	0	5	1	2	1	1	0	4	0	2	4	0	0	0	7	0	0	0	3	1	5	0	1	6	0	0	2	2	2	2	0	2	14	1	14	0	2	2	2	4	1	1	8	0	1	0	16	1	4	7	0	1	5	17	4	0	0	4	1	3	2	1	2	1	3	0	4	4	1	6	0	1	2	0	1	1	1	1	4	0	0	3	3	7	7	8	2	3	1	0	5	0	0	0	1	0	3	1	0	1	9	1	1	3	8	4	0	0	3	8	2	3	14	1	1	2	0	0	0	0	3	2	3	3	1	1	6	0	2	0	0	0	0	7	9	10	7	0	5	1	1	7	0	2	4	0	1	3	0	0	5	3	13	1	0	1	0	0	0	4	6	1	3	0	0	2	2	6	2	0	2	2	0	2	6	3	4	0	2	1	1	0	0	0	3	0	1	0	5	2	1	2	2	0	4	5	4	4	0	1	2	8	0	0	1	0	1	2	0	0	0	0	4	4	0	4	0	0	0	2	0	0	1	12	0	2	2	0	0	7	2	2	0	2	3	5	1	4	0	0	1	1	9	5	1	0	1	6	1	3	1	0	0	0	1	2	1	0	7	0	0	0	12	0	2	1	3	0	1	0	0	8	0	2	0	3	6	0	0	0	0	4	0	2	0	4	2	0	0	5	0	1	4	0	0	2	6	1	0	0	0	4	0	4	1	0	0	0	0	0	2	0	0	5	8	0	7	0	1	0	6	1	4	2	1	2	0	0	0	0	7	8	2	0	2	1	6	0	0	0	2	0	3	2	0	0	1	2	2	2	0	0	0	2	3	1	1	1	0	0	1	2	1	2	9	0	5	0	5	0	5	2	0	1	0	3	0	1	0	10	0	0	3	5	0	1	0	5	13	0	6	2	3	1	0	1	0	1	0	3	0	0	0	1	0	0	0	4	0	17	3	2	0	2	4	0	0	3	1	0	5	0	0	0	1	8	3	6	0	4	4	10	1	5	6	2	0	8	0	1	12	6	0	0	4	3	0	0	0	0	1	7	2	0	0	4	1	1	1	1	3	2	4	0	0	2	0	1	2	0	0	0	5	0	2	0	14	11	0	1	0	0	0	0	0	2	0	6	1	0	2	0	3	17	1	0	1	2	1	1	0	0	0	0	4	0	4	0	1	0	2	0	1	0	1	11	2	1	4	0	0	1	3	0	0	4	0	0	1	4	2	0	0	0	0	0	0	0	0	2	0	0	2	0	0	0	0	0	2	2	7	2	0	3	0	1	2	0	4	4	1	4	2	0	5	0	1	10	0	13	0	6	7	0	2	4	0	1	3	0	4	0	4	1	0	0	3	0	7	0	1	3	1	0	5	3	0	0	3	1	0	1	4	5	2	4	4	0	4	3	2	0	0	0	8	8	3	3	3	0	1	1	3	0	6	0	4	0	0	4	4	1	0	1	2	18	0	4	0	1	2	0	1	1	2	2	0	2	2	2	1	3	1	1	8	2	2	13	2	0	2	4	1	5	0	13	1	0	1	4	0	1	0	0	0	5	4	1	2	6	7	3	0	8	0	1	2	2	4	4	5	0	2	0	0	2	3	2	2	1	0	0	4	1	0	0	18	0	0	1	1	4	3	1	0	0	1	0	1	0	0	1	0	7	13	0	1	2	0	0	3	1	5	5	0	8	0	9	3	7	4	0	2	3	4	2	0	0	2	2	2	1	3	1	8	5	1	3	0	4	6	0	1	0	1	0	7	2	2	4	0	1	0	2	2	3	1	2	0	1	5	0	0	2	1	0	0	0	3	0	0	0	3	14	1	0	3	1	1	1	1	2	1	0	0	2	4	0	0	14	1	2	7	26	1	0	0	2	3	0	14	5	2	2	0	0	2	1	0	0	8	1	3	0	0	1	0	0	1	0	0	0	1	2	0	3	0	0	0	0	1	6	3	12	2	0	2	1	0	1	0	0	0	1	2	0	3	13	2	3	0	1	0	0	3	0	1	0	0	0	2	1	7	0	1	0	18	0	3	0	0	2	7	3	0	5	2	0	5	8	4	4	1	0	0	1	0	6	1	7	4	0	0	0	2	0	1	0	0	0	1	0	2	2	3	7	0	2	0	8	3	5	0	0	0	7	3	4	0	1	2	2	1	8	3	4	2	6	0	1	0	2	3	1	0	1	1	2	18	0	1	4	0	0	2	0	0	0	1	0	4	45	7	2	0	4	0	1	4	2	2	6	1	0	0	12	1	3	3	5	4	14	0	6	0	0	0	6	0	0	7	0	1	2	0	0	0	0	2	7	5	1	0	3	0	1	0	0	0	0	0	0	3	0	2	6	8	4	2	2	1	0	0	0	1	4	1	11	7	2	2	1	0	3	6	5	2	0	0	0	0	6	2	4	0	4	0	8	2	2	4	0	0	6	4	0	1	0	1	1	6	0	2	0	3	1	3	2	3	4	2	0	1	1	1	0	0	0	0	3	9	8	3	0	1	8	0	0	1	0	1	3	0	1	0	5	3	2	0	2	0	4	6	2	0	0	1	0	0	0	0	0	0	3	0	0	1	41	1	6	1	3	2	5	0	0	4	12	0	2	2	2	1	0	0	3	3	0	2	13	0	2	1	4	5	0	4	0	1	0	0	0	0	1	0	7	8	2	1	0	0	1	0	10	1	0	1	1	6	3	4	0	0	2	1	1	2	0	0	2	1	1	2	5	2	0	2	0	0	2	2	4	0	4	1	12	0	0	0	7	0	3	0	3	1	0	2	2	0	7	0	1	0	1	1	0	9	1	3	0	0	0	0	2	3	14	1	4	0	1	0	4	5	2	0	2	2	12	7	0	1	0	3	1	2	4	1	0	2	4	0	4	5	5	5	1	0	0	4	6	0	5	1	1	10	6	0	3	0	0	4	7	5	2	0	3	1	1	2	0	0	1	2	0	4	0	2	4	1	0	0	9	1	4	2	7	0	17	1	7	3	1	0	0	0	0	1	16	1	0	0	0	0	1	1	5	0	3	4	3	11	0	6	11	6	9	6	0	2	0	3	5	15	0	0	0	0	0	2	2	0	11	4	0	1	5	1	0	3	1	0	2	1	1	2	1	1	4	0	0	0	7	4	3	1	1	0	2	2	0	0	2	2	0	5	3	1	3	1	1	6	5	0	9	0	0	24	5	0	0	7	0	1	3	0	0	2	1	1	0	0	0	6	1	1	0	4	2	0	0	2	0	0	16	0	1	4	1	5	4	2	0	0	2	0	3	3	2	1	3	3	0	5	3	0	2	1	0	0	1	0	0	0	0	1	0	1	10	0	8	3	1	2	0	3	1	5	0	0	0	8	9	0	1	2	4	1	1	0	7	1	2	5	0	4	1	2	1	0	1	4	0	2	0	5	2	0	1	0	0	1	1	0	2	0	0	6	0	0	4	5	0	0	1	2	5	0	3	0	0	12	0	8	1	6	0	0	0	0	1	0	2	4	1	1	2	2	0	4	5	9	0	0	0	1	0	4	2	1	1	8	4	3	0	2	5	1	1	0	2	1	7	0	0	6	2	1	16	0	2	2	2	2	1	5	4	0	0	2	3	3	0	5	0	4	1	1	1	2	1	4	4	7	2	7	0	0	0	2	1	2	4	1	1	2	3	4	1	1	1	1	0	3	0	4	0	0	0	3	4	1	4	1	3	1	0	0	0	2	1	0	24	0	0	2	1	2	1	0	0	0	1	0	4	0	0	0	1	6	2	0	1	6	6	1	1	3	1	0	6	2	0	2	3	8	3	7	0	1	2	0	0	1	4	1	1	1	0	0	2	1	2	2	1	0	0	4	0	0	13	1	0	1	9	25	3	1	2	0	0	0	0	0	8	0	1	3	2	10	6	0	9	1	6	2	1	6	1	1	11	3	0	2	5	2	0	0	9	3	0	1	0	11	2	1	6	17	2	2	3	6	0	0	21	4	2	2	1	3	0	0	0	0	2	1	4	10	5	0	0	7	1	2	6	3	0	2	0	5	0	0	8	0	14	1	5	4	6	7	4	2	0	1	1	2	0	2	0	0	1	8	3	1	2	0	3	0	3	2	0	6	8	2	0	0	0	4	5	4	2	1	8	1	1	5	1	0	1	3	18	1	1	8	0	3	2	1	1	2	2	0	0	1	5	2	1	0	0	4	0	0	0	1	1	1	0	1	0	1	0	1	0	7	2	1	1	2	0	3	0	3	0	11	0	1	0	1	1	0	0	5	3	0	0	2	2	8	3	5	2	1	0	2	0	5	1	0	3	1	2	6	5	1	0	2	1	0	4	0	0	1	0	0	1	6	0	2	2	0	0	0	1	2	1	0	0	0	0	0	0	6	1	1	0	0	1	1	9	1	5	1	1	1	0	0	6	13	0	0	0	1	1	1	0	4	0	2	9	1	5	0	2	2	1	1	4	2	0	1	7	1	0	4	0	2	0	1	1	0	1	0	3	13	1	2	0	21	0	6	11	2	7	0	1	0	0	0	2	0	6	0	2	4	1	4	0	0	0	0	1	9	0	1	3	3	0	0	9	2	4	6	1	1	0	0	0	0	4	0	0	0	1	4	0	0	2	1	0	0	7	0	1	1	1	3	1	0	2	1	0	5	2	1	0	1	3	0	1	4	3	2	0	21	3	0	5	9	0	0	0	1	2	0	14	5	0	0	1	0	5	0	0	0	9	0	2	1	0	0	1	4	0	0	0	0	0	0	0	0	0	0	2	0	2	2	0	3	1	17	2	4	0	0	0	4	3	0	0	1	6	3	0	0	1	1	0	1	2	0	0	0	0	0	0	0	0	1	2	0	0	0	0	0	6	0	3	1	2	0	3	4	0	1	1	0	0	8	0	1	2	1	2	0	4	0	1	0	0	7	2	4	2	4	3	1	0	4	4	6	1	2	13	0	0	0	7	0	12	0	3	1	1	0	1	0	1	5	1	0	1	0	4	0	1	2	0	0	5	3	3	1	0	0	0	0	1	4	5	0	3	1	1	1	3	0	7	0	0	2	0	5	0	1	0	2	0	0	2	1	2	0	0	5	3	0	0	0	0	0	1	2	1	0	0	2	0	0	0	2	1	2	0	1	0	0	1	3	0	2	0	0	0	11	1	0	0	7	1	1	0	0	3	10	0	0	2	0	0	0	2	0	2	3	2	0	0	0	2	0	1	0	2	0	1	1	3	0	1	1	0	1	2	2	2	7	1	1	0	1	2	0	4	0	0	1	3	2	7	0	0	0	0	0	0	1	0	4	2	1	0	2	1	2	0	16	2	0	13	1	0	0	3	2	0	1	1	0	0	7	0	1	1	3	10	1	2	2	0	0	1	0	3	9	1	1	1	1	0	4	0	4	2	0	2	2	0	0	2	0	0	1	4	0	0	0	7	2	4	0	1	1	14	0	4	0	0	21	1	0	0	2	0	2	0	0	0	0	0	8	0	0	11	5	2	2	2	1	3	2	0	2	2	0	0	0	11	2	0	5	0	2	2	3	5	0	2	0	1	1	0	0	1	0	0	0	0	5	0	1	2	27	0	6	1	0	0	1	1	0	1	1	2	5	3	0	1	0	0	5	9	0	7	1	5	2	0	0	4	0	1	0	4	10	2	5	2	3	0	0	2	4	1	0	0	0	0	1	1	1	0	2	1	6	2	0	13	0	0	0	0	5	0	4	8	0	0	1	7	0	1	1	0	1	0	0	3	0	4	6	0	0	3	0	0	0	0	0	0	0	4	0	0	2	2	1	0	0	5	0	1	0	0	2	0	0	3	0	0	0	1	2	2	0	7	0	0	1	0	13	0	0	2	16	0	0	4	1	0	2	6	2	5	1	0	3	1	3	1	1	7	3	4	2	1	0	0	0	3	0	2	3	1	0	15	0	0	0	0	0	1	3	0	0	1	0	3	8	0	2	2	9	2	3	1	4	0	2	1	1	2	2	0	12	1	2	0	7	1	2	0	0	10	6	0	0	3	4	1	3	1	2	0	1	5	0	0	0	4	0	1	5	1	0	0	2	3	0	8	4	0	0	2	0	0	0	1	0	2	0	0	5	5	1	0	0	2	1	0	4	0	3	1	0	0	0	3	13	2	1	0	0	1	0	0	0	3	0	8	0	0	0	2	4	0	6	0	2	0	0	1	0	0	2	0	2	2	3	0	0	5	0	0	0	3	0	0	0	0	1	2	0	0	0	3	0	0	4	1	0	0	0	2	0	0	1	2	4	0	2	3	0	4	0	1	0	0	2	0	0	0	0	4	0	1	5	0	1	1	5	3	2	0	2	1	0	1	0	0	2	0	3	1	0	23	0	3	0	0	0	0	0	2	2	0	2	3	0	0	1	0	0	5	0	0	3	0	1	0	0	2	1	2	0	1	0	1	0	3	4	0	0	4	0	3	1	1	4	2	5	0	23	1	2	1	1	1	2	2	1	2	4	8	16	2	0	1	2	0	0	2	0	1	23	0	0	0	3	6	0	0	0	13	3	0	1	0	0	0	1	5	0	8	0	2	4	0	1	0	3	2	3	0	0	1	1	0	1	1	4	0	0	2	0	1	0	0	0	7	2	4	1	0	2	4	0	0	0	2	2	0	4	0	0	1	2	2	0	0	1	0	0	0	1	22	0	9	0	3	0	0	4	5	0	0	0	3	0	0	0	2	0	2	0	3	1	1	0	0	0	0	2	1	0	5	0	0	3	1	0	2	1	0	0	4	6	1	6	2	7	3	0	0	0	1	6	0	1	3	1	0	0	2	3	0	0	0	4	0	0	3	0	0	0	7	2	17	0	6	4	0	0	0	4	3	3	1	8	0	13	0	4	3	1	0	1	3	0	0	3	2	5	3	0	0	0	0	0	2	0	5	0	5	0	3	1	6	0	1	3	0	0	0	13	9	0	0	1	5	2	2	0	0	0	0	1	1	0	0	0	0	3	1	6	0	4	2	0	5	5	0	0	3	0	0	0	11	0	0	0	7	3	1	1	0	0	2	1	2	0	16	1	0	3	5	0	1	0	0	2	0	0	7	2	0	0	4	0	0	0	0	3	3	2	2	11	1	2	1	0	5	2	6	1	2	0	7	1	0	4	3	0	1	0	0	1	0	3	1	0	0	0	3	0	0	1	3	4	0	0	2	2	0	1	0	5	0	0	0	0	0	1	0	9	2	0	0	2	2	1	0	2	0	0	0	1	6	0	2	0	0	1	0	1	1	9	2	0	3	2	4	3	6	3	1	1	3	0	0	1	1	1	1	2	3	0	0	6	0	0	0	5	6	0	1	0	0	1	1	3	2	2	2	7	3	13	2	2	3	0	4	13	0	8	0	0	6	0	4	2	0	1	2	5	3	0	0	1	8	0	0	1	2	1	2	0	5	0	5	2	0	3	1	2	1	0	2	1	3	1	5	0	1	1	10	0	5	0	0	0	5	2	5	0	1	0	4	1	0	6	0	0	1	1	0	3	5	3	0	3	0	1	1	0	4	0	6	0	1	0	1	0	3	0	2	0	1	5	1	4	0	0	0	2	6	7	4	6	4	2	1	2	13	7	5	0	7	3	2	0	2	0	0	2	5	3	3	0	0	3	0	2	0	4	0	0	3	5	3	3	1	4	2	3	0	0	3	1	6	3	5	3	0	7	4	0	3	2	5	3	6	8	0	3	1	2	2	1	1	1	3	0	2	0	0	3	3	1	0	2	2	1	2	1	3	2	0	3	3	0	3	0	0	5	3	0	2	1	0	0	0	1	5	1	2	3	3	5	1	2	5	0	0	2	0	0	1	0	0	6	0	3	0	0	0	0	0	1	0	1	0	3	2	1	4	1	5	1	0	1	0	0	5	4	0	2	2	2	0	2	3	4	0	1	0	2	1	0	1	0	0	0	4	1	0	1	1	4	1	1	15	1	1	0	7	3	1	3	2	0	3	2	2	1	1	1	0	0	3	0	2	0	8	0	0	3	0	0	1	1	5	1	2	0	0	1	2	0	0	4	5	0	0	0	0	3	3	0	5	1	0	3	1	1	0	0	1	2	0	2	1	0	0	0	5	1	4	0	4	4	1	0	0	8	1	3	1	0	0	0	1	5	2	2	0	0	1	13	3	1	0	5	1	3	2	1	3	0	4	2	4	1	2	3	0	2	1	1	4	0	4	0	2	0	2	4	5	1	5	0	0	2	1	3	1	1	0	4	0	0	4	0	1	0	0	0	0	4	3	0	7	1	0	1	6	0	9	1	3	1	0	1	1	0	0	0	6	7	3	6	1	3	13	3	1	0	1	1	6	0	3	2	0	4	0	0	6	0	1	0	0	0	8	0	0	0	2	7	0	1	3	1	9	2	1	0	1	3	3	3	0	0	0	8	1	1	3	0	0	2	2	0	0	0	1	0	0	0	0	0	0	0	2	1	0	0	0	0	1	0	0	0	3	4	0	0	0	0	1	0	1	0	2	5	0	0	1	1	1	0	0	1	0	0	0	0	0	1	0	0	0	0	0	0	0	3	1	2	3	1	0	0	1	0	0	1	4	1	0	0	0	0	0	0	0	0	0	0	1	2	0	0	0	0	1	1	1	1	2	0	0	0	0	0	0	0	0	0	1	0	1	1	0	0	0	5	0	1	0	0	1	1	2	0	0	4	0	3	0	3	0	1	0	2	0	1	1	0	0	2	1	0	0	2	0	1	1	0	3	0	0	3	0	1	0	0	0	9	0	0	0	1	1	2	0	5	0	10	1	0	0	2	0	1	9	2	2	4	0	0	0	1	11	0	0	5	1	1	1	1	0	0	1	3	0	1	2	0	3	0	0	1	1	0	0	0	0	6	2	0	2	0	1	1	0	1	1	1	1	0	1	0	0	6	0	0	0	1	1	0	5	3	0	0	0	0	0	1	1	0	3	0	3	1	0	1	0	0	0	3	0	1	2	1	1	0	0	0	0	3	0	0	0	3	4	1	1	0	0	0	1	7	2	0	0	2	0	0	0	1	0	0	1	0	0	1	0	0	0	0	0	0	0	4	2	0	0	5	1	4	2	0	0	0	0	0	0	4	0	0	1	0	1	1	5	2	4	0	1	3	0	0	1	0	0	3	0	1	0	0	2	0	6	0	2	0	1	0	0	1	0	2	1	1	0	0	0	4	0	0	0	2	0	1	0	0	0	2	0	7	0	0	1	2	0	2	0	16	1	1	1	3	1	0	1	0	1	3	0	3	1	0	3	0	1	0	4	0	1	1	1	0	0	0	1	3	0	0	1	1	0	1	0	3	0	0	2	0	0	1	0	0	0	1	4	2	1	0	2	0	0	1	4	1	0	0	0	2	0	3	1	0	3	0	0	0	0	0	0	0	0	2	0	4	0	1	1	1	0	0	1	0	3	2	3	0	1	0	1	0	1	2	1	4	4	1	2	0	0	0	0	2	4	2	2	0	1	0	0	0	0	2	0	0	1	0	1	0	0	2	0	0	2	0	0	2	0	2	0	0	0	0	1	1	1	1	0	1	0	0	4	2	0	0	1	0	3	1	0	0	0	1	2	2	0	0	1	1	0	0	1	0	0	2	2	0	0	0	2	0	0	6	1	0	4	0	0	1	1	0	1	3	0	1	0	3	0	0	0	3	0	8	2	0	0	1	0	1	1	1	0	2	2	0	0	3	1	0	0	3	0	4	0	0	0	1	1	2	0	0	0	1	2	1	2	4	1	0	1	0	1	1	0	0	0	1	1	0	1	0	0	0	0	2	1	2	0	1	1	3	8	0	0	1	1	1	3	0	0	0	0	1	0	1	0	4	1	2	6	0	0	0	0	1	0	0	0	0	0	2	0	4	0	1	1	4	0	1	0	6	2	0	2	4	1	0	0	3	1	3	1	3	1	0	1	2	0	0	0	1	2	4	0	4	5	1	3	1	2	0	0	2	2	2	1	0	0	0	0	0	1	0	1	0	0	0	0	0	0	3	1	0	0	1	3	0	0	0	2	0	3	2	0	2	0	1	0	3	0	0	1	0	1	0	1	2	1	1	2	0	0	1	0	6	0	0	0	2	1	2	2	6	0	0	2	0	0	0	0	0	12	0	0	0	1	0	0	0	0	0	1	5	0	0	0	1	0	0	2	0	1	0	2	1	1	1	0	0	2	0	2	0	0	5	1	0	0	1	1	1	0	0	2	3	2	0	0	0	0	1	0	0	0	0	0	1	0	0	2	2	0	0	2	0	0	0	0	0	1	0	0	1	0	2	0	8	3	0	5	0	0	0	1	0	0	1	2	10	0	4	0	2	2	4	1	0	1	0	1	0	1	1	0	1	0	1	3	3	5	0	0	2	0	0	0	4	1	1	0	0	0	0	1	0	1	0	2	1	1	0	0	0	0	0	5	2	4	0	0	2	0	0	4	0	1	0	2	0	1	0	11	1	6	5	0	0	0	0	0	1	2	0	0	0	2	0	1	7	1	1	0	1	0	2	0	0	1	2	0	3	2	0	0	1	0	0	2	0	0	4	0	0	0	3	0	4	0	0	0	0	0	0	0	1	1	0	0	0	0	0	4	0	1	0	0	0	1	1	0	2	0	2	1	1	2	0	0	1	1	0	1	3	0	1	0	10	1	1	5	0	3	0	3	0	0	2	4	4	1	1	0	0	2	1	0	2	0	0	1	1	0	0	0	0	1	3	3	12	0	0	5	1	0	1	0	0	2	0	0	1	0	0	1	0	2	0	0	0	1	1	1	0	0	0	5	1	2	1	0	0	0	3	0	3	0	1	2	3	0	1	0	0	0	0	0	0	0	6	0	0	0	0	3	3	0	0	2	0	0	0	3	1	0	1	0	1	0	1	0	0	0	0	0	1	1	1	1	2	0	9	0	6	0	0	9	0	0	2	0	0	0	0	1	1	0	0	0	1	0	0	2	1	3	0	1	1	3	3	0	0	0	0	1	0	1	1	1	0	0	0	0	0	2	1	0	2	1	2	1	6	1	0	2	2	4	0	0	0	1	0	0	2	0	0	3	0	0	1	0	0	0	0	0	0	1	3	0	0	0	2	0	4	2	0	0	1	0	1	1	1	0	0	0	0	0	4	1	0	0	0	6	0	3	4	10	0	0	0	2	0	0	1	2	2	1	3	1	1	0	0	6	1	0	1	0	0	0	0	4	1	0	1	0	0	2	0	1	0	0	0	0	3	3	0	4	3	0	0	0	0	0	0	2	0	1	0	1	1	1	0	0	1	0	0	0	0	2	0	0	4	2	1	0	0	1	2	2	1	1	0	1	1	0	2	0	1	0	3	6	0	0	0	1	0	0	0	4	1	1	0	0	0	0	0	0	0	0	1	1	0	0	2	0	0	0	0	1	0	2	0	1	0	4	0	1	1	2	1	1	0	0	0	2	0	0	3	1	0	2	0	3	0	0	0	3	1	4	0	1	0	3	0	0	3	0	1	1	0	1	0	4	2	1	1	0	0	0	0	6	1	1	4	0	2	7	1	0	0	0	1	1	0	0	0	0	2	0	0	2	1	0	0	11	1	0	1	4	0	1	2	0	0	0	1	0	1	0	1	0	1	1	2	0	0	0	0	0	6	1	3	0	1	0	0	0	0	3	1	7	0	1	0	0	0	2	0	3	1	1	0	4	1	1	0	0	0	1	1	3	7	0	9	0	0	1	0	1	5	0	0	0	0	1	1	0	0	1	1	3	1	3	2	4	0	6	6	0	2	0	1	0	0	0	0	0	0	0	0	0	0	0	1	0	6	8	2	0	0	1	1	7	0	0	3	3	1	0	0	0	1	0	1	1	1	0	0	0	1	2	0	1	0	6	0	0	0	1	0	3	1	0	0	0	2	2	0	1	5	1	0	0	1	0	2	0	0	2	0	2	3	4	0	2	1	0	1	0	2	0	0	1	1	0	0	3	1	0	2	3	1	3	2	1	0	0	1	1	4	5	1	0	5	0	2	0	1	0	1	0	2	1	0	4	2	0	0	0	1	0	0	2	0	0	3	0	0	4	0	0	2	0	0	0	0	0	1	3	0	0	0	1	1	2	1	5	1	2	2	0	1	0	0	1	1	1	3	1	0	2	2	0	0	0	2	0	0	0	0	0	3	0	0	0	2	1	1	0	3	0	0	1	0	1	7	1	1	2	0	0	0	2	0	1	2	1	1	0	1	2	0	0	2	5	3	0	0	0	0	0	0	0	3	0	0	0	1	1	1	4	1	0	0	0	0	0	0	0	0	0	0	1	0	0	4	0	0	0	0	1	1	0	0	3	1	0	1	0	1	4	0	0	1	1	4	2	0	0	0	0	3	3	1	0	0	1	2	1	0	0	2	1	2	1	1	3	1	1	4	0	1	0	0	3	0	0	0	0	3	0	5	0	1	5	0	1	1	2	4	0	0	0	0	1	3	0	0	2	0	0	2	0	0	2	1	0	1	0	2	0	0	0	1	1	1	0	0	0	0	3	0	0	1	1	0	0	0	2	1	0	0	0	3	1	1	0	0	1	1	0	2	1	1	0	6	0	6	0	0	0	0	0	0	1	0	1	0	1	0	1	3	0	0	0	2	6	1	0	0	4	1	0	0	1	0	1	0	1	1	0	0	0	0	0	0	0	0	0	0	0	5	2	0	1	1	0	5	1	0	0	0	0	0	2	0	2	1	0	0	0	2	0	1	3	0	6	3	0	0	1	0	2	3	0	0	3	0	1	0	2	1	0	0	0	0	2	1	0	0	6	0	1	4	1	0	0	1	3	0	1	0	1	2	0	0	0	0	0	0	2	1	0	1	0	0	1	1	0	0	1	0	0	2	2	0	0	0	0	1	2	0	0	0	1	2	0	1	0	0	0	0	0	2	0	0	1	1	0	0	0	0	0	0	0	0	0	0	0	4	3	0	1	0	2	1	1	0	0	2	1	0	0	0	2	0	0	0	4	1	0	1	0	0	2	1	1	1	0	0	1	3	0	0	0	0	2	0	1	0	3	0	2	0	0	0	1	0	2	3	1	0	0	0	1	4	0	0	2	0	0	0	1	0	0	0	0	0	0	0	0	3	1	0	0	0	3	0	0	0	1	0	0	0	0	3	0	0	1	2	0	0	2	1	2	2	1	10	1	1	1	1	1	8	1	8	0	1	0	0	4	1	0	2	1	2	0	0	0	0	0	1	1	0	0	0	1	0	0	0	1	3	1	1	0	3	4	1	31	1	3	0	5	0	1	0	1	0	3	0	0	1	0	2	0	1	5	0	1	0	1	1	0	2	1	1	3	0	1	1	4	0	0	3	0	0	2	2	1	0	0	0	0	4	2	0	0	1	0	1	0	0	0	0	0	2	0	1	1	0	3	1	2	1	0	0	0	0	0	1	1	2	0	0	0	0	1	2	1	1	0	0	2	1	1	3	0	1	4	1	0	1	0	0	0	0	0	0	1	0	6	0	4	1	0	0	0	0	4	1	1	0	1	3	0	1	1	3	2	0	0	2	2	2	3	0	3	0	0	0	0	2	0	0	3	0	0	0	0	3	1	0	1	0	2	1	1	0	1	0	0	0	3	0	0	5	2	0	0	2	1	0	1	2	0	1	1	1	0	0	0	0	1	0	1	0	2	0	2	0	1	0	0	2	0	1	3	0	1	0	0	2	1	3	0	0	2	1	0	1	0	1	0	0	2	0	0	8	1	0	0	1	0	0	1	1	1	2	0	0	3	0	0	0	7	0	0	1	1	2	0	0	0	0	1	4	2	0	0	0	2	3	1	3	0	0	2	0	11	1	2	0	1	0	1	1	0	1	1	2	1	3	1	1	0	1	0	3	2	1	4	0	1	2	0	3	1	3	0	0	0	2	0	2	0	0	0	3	1	0	4	2	0	3	0	7	3	1	0	0	0	0	1	0	1	0	0	6	1	0	1	0	2	2	0	0	4	0	0	1	0	0	0	0	1	2	0	0	2	0	0	0	0	0	0	1	1	0	0	0	2	0	0	1	1	0	1	0	2	2	5	4	4	0	4	0	0	0	0	0	0	0	0	3	0	0	2	2	1	1	0	0	2	0	3	0	0	0	3	1	0	0	0	1	0	0	2	0	0	5	4	0	1	1	1	0	4	0	3	0	0	0	0	0	2	0	0	1	0	0	1	1	0	0	0	0	2	3	1	1	0	1	0	0	0	0	0	2	0	0	1	0	2	0	0	1	0	1	0	0	2	1	6	4	0	0	1	3	0	0	3	2	0	0	1	3	0	2	0	3	2	0	0	2	0	0	0	0	2	1	0	0	6	0	0	4	1	1	0	3	2	2	4	0	0	0	0	0	0	0	0	2	1	0	0	1	1	0	0	0	0	7	0	0	0	4	2	0	7	0	0	0	0	0	0	0	0	0	0	0	14	0	3	2	0	0	2	4	0	2	1	1	1	0	0	1	1	2	0	1	0	1	2	3	4	0	1	0	1	0	0	7	0	3	0	1	0	2	0	0	0	0	0	0	1	2	0	0	1	2	8	2	1	0	0	0	4	0	0	2	0	1	1	5	1	4	0	5	1	0	0	1	0	0	1	0	0	7	1	0	0	1	0	1	0	3	0	3	1	1	1	2	1	1	1	2	4	2	5	0	1	1	3	1	0	1	1	1	0	1	1	0	0	33	1	4	0	0	6	1	5	0	0	2	1	0	1	0	1	0	0	0	0	0	1	4	0	0	0	1	0	1	0	2	2	0	0	2	0	0	0	2	2	3	2	0	1	3	1	3	0	2	1	0	0	0	0	5	2	2	0	3	0	0	3	1	1	0	0	0	1	1	2	0	1	2	0	0	1	0	0	1	3	1	1	0	1	0	0	0	4	1	0	11	0	1	8	1	0	2	2	1	0	0	0	4	1	2	1	0	0	3	1	0	0	1	0	0	0	0	0	0	0	0	0	1	0	3	1	4	0	0	0	1	0	0	7	0	0	0	2	0	0	0	0	1	5	1	0	0	2	0	2	1	1	2	0	0	0	1	4	2	0	2	0	0	0	1	0	0	0	0	3	0	0	0	0	3	7	0	0	0	0	10	1	0	0	0	2	0	7	1	1	0	2	1	0	0	2	3	1	1	0	0	0	3	1	0	0	2	0	1	1	0	4	0	1	0	1	0	1	1	0	0	0	1	0	1	1	0	0	3	0	0	1	1	9	2	3	0	0	2	1	0	4	0	0	1	0	1	0	0	0	0	1	2	0	0	2	0	0	0	0	0	0	3	0	0	4	0	0	0	5	0	1	0	1	2	0	0	0	0	0	0	0	1	0	2	0	2	0	5	1	0	2	0	0	0	0	1	1	0	0	2	2	3	9	1	2	1	0	2	4	0	0	0	1	1	1	2	1	0	0	0	0	0	0	5	1	0	4	2	4	1	1	0	0	1	0	0	3	1	1	2	0	3	4	1	0	0	10	0	0	0	1	0	0	0	1	1	0	0	3	0	0	3	0	0	3	2	1	0	0	0	0	1	0	0	0	2	2	0	0	0	5	0	0	1	1	1	4	1	0	0	0	0	1	0	0	0	0	6	9	3	0	0	5	0	1	0	1	0	0	0	0	0	6	1	0	0	0	3	4	0	1	0	0	0	0	0	1	1	0	0	0	0	1	2	2	0	3	0	1	0	3	1	1	0	1	1	0	0	1	0	0	0	2	2	1	0	4	0	0	1	0	0	1	0	0	0	4	0	0	2	0	3	1	0	0	2	1	0	1	1	3	1	1	0	2	0	0	1	0	0	0	0	0	0	2	0	2	0	0	1	2	3	0	0	0	2	1	2	0	0	0	0	0	0	0	4	0	0	3	0	1	0	0	10	1	0	0	0	0	5	3	1	1	0	0	0	0	0	0	0	0	0	1	2	1	2	0	0	0	0	0	0	0	0	0	0	0	0	1	0	2	1	0	1	0	0	0	0	0	0	2	2	3	3	3	0	3	2	0	0	0	0	0	0	0	4	3	0	1	0	3	1	0	0	0	1	2	0	2	1	0	0	0	0	0	1	3	0	1	1	3	1	2	0	0	2	4	3	0	0	0	0	0	0	3	1	1	2	0	0	0	0	0	0	0	0	1	0	0	2	0	0	2	0	0	1	0	1	2	0	1	0	3	1	0	3	1	3	0	2	5	1	0	0	2	0	0	0	0	1	0	0	1	1	0	5	0	0	3	2	0	0	0	0	5	3	0	0	1	4	0	0	0	2	0	1	0	0	1	0	0	1	1	0	9	0	0	0	0	0	0	2	3	0	2	1	0	1	1	2	0	0	0	0	0	0	1	4	3	0	4	1	0	0	0	7	0	3	0	1	3	0	0	1	1	2	0	3	0	1	1	0	4	1	1	4	0	0	0	0	0	2	0	1	7	2	1	1	1	0	0	0	0	1	0	8	0	2	0	0	2	0	0	0	1	0	1	5	1	1	0	5	1	2	0	1	0	1	0	3	0	0	0	1	2	0	0	0	0	0	0	1	0	0	1	3	3	0	0	0	0	0	2	1	1	0	2	3	1	1	0	3	2	0	0	2	0	0	5	4	1	0	0	0	2	2	0	0	0	3	0	0	0	1	0	0	2	1	0	0	0	0	0	3	0	2	0	3	0	0	4	1	0	0	2	0	0	0	0	3	0	2	2	0	0	2	1	0	3	1	1	0	1	0	0	1	1	0	1	0	0	1	5	0	1	0	2	3	0	2	1	0	0	0	1	0	0	0	0	0	3	1	1	0	0	2	0	1	0	1	0	1	0	2	4	0	2	1	0	0	0	1	2	2	5	4	0	0	0	0	1	0	3	0	0	3	1	0	2	10	1	3	1	0	7	0	4	0	2	1	1	2	0	0	2	2	1	1	0	0	1	0	0	2	0	3	2	3	4	1	1	1	0	0	0	7	0	1	0	0	0	0	1	2	0	1	0	0	0	0	0	0	8	1	0	0	2	0	0	1	6	0	0	1	1	3	1	0	0	1	0	0	20	1	13	1	3	0	0	0	3	4	0	1	0	3	17	2	7	2	6	2	0	1	4	2	3	3	1	0	3	4	12	0	1	1	0	8	5	0	8	1	3	5	1	0	0	4	10	5	0	7	1	8	4	4	1	3	5	10	0	12	1	9	6	3	29	8	4	16	3	11	2	2	7	6	0	11	0	1	1	7	6	1	1	1	6	8	2	22	2	14	23	12	0	2	14	9	3	4	6	12	4	2	7	2	9	5	4	3	12	2	4	5	8	0	4	3	0	4	0	0	7	1	3	8	5	2	5	5	7	5	0	4	9	2	4	15	1	2	0	2	0	1	2	12	0	3	10	4	0	5	0	5	13	0	15	8	1	2	1	5	14	8	18	7	4	5	6	7	1	7	3	6	4	6	4	8	5	0	2	7	3	5	6	7	3	5	6	1	8	2	3	2	7	1	1	12	0	6	1	10	5	0	6	6	2	2	0	32	7	7	1	19	7	45	1	3	6	3	14	10	0	0	3	9	4	12	2	0	5	6	2	7	1	0	0	3	1	3	2	2	4	6	2	7	0	5	12	0	4	8	2	2	4	10	1	3	7	2	1	7	9	5	20	0	7	17	6	8	0	2	2	6	1	20	1	0	7	1	0	4	10	1	15	8	11	11	1	0	2	5	0	2	4	1	5	15	5	2	0	11	3	3	2	2	24	12	7	6	5	4	18	6	6	10	37	1	6	8	0	2	8	0	9	0	5	2	4	13	10	9	9	8	0	3	0	6	2	3	1	3	5	4	22	8	5	9	4	5	0	2	11	5	1	0	6	2	2	3	2	0	0	12	2	1	4	0	2	4	0	3	7	0	0	3	0	4	1	5	3	0	4	1	4	1	7	19	25	0	2	6	7	8	12	0	1	0	5	9	5	3	3	13	9	0	4	9	4	0	2	2	0	1	7	6	6	2	3	0	5	5	3	6	14	15	0	11	0	0	5	0	8	3	4	1	15	4	3	0	4	0	5	9	11
N0.HOG0003642	0	0	0	0	0	0	0	0	0	0	0	0	0	0	0	0	0	0	0	0	0	0	0	0	0	0	0	0	0	0	0	0	0	0	0	0	0	0	0	0	0	0	0	0	0	0	0	0	0	0	0	0	0	0	0	0	0	0	0	0	0	0	0	0	0	0	0	0	0	0	0	0	0	0	0	0	0	0	0	0	0	0	0	0	0	0	0	0	0	0	0	0	0	0	0	0	0	0	0	0	0	0	0	0	0	0	0	0	0	0	0	0	0	0	0	0	0	0	0	0	0	0	0	0	0	0	0	0	0	0	0	0	0	0	0	0	0	0	0	0	0	0	0	0	0	0	0	0	0	0	0	0	0	0	0	0	0	0	0	0	0	0	0	0	0	0	0	0	0	0	0	0	0	0	0	0	0	0	0	0	0	0	0	0	0	0	0	0	0	0	0	0	0	0	0	0	0	0	0	0	0	0	0	0	0	0	0	0	0	0	0	0	0	0	0	0	0	0	0	0	0	0	0	0	0	0	0	0	0	0	0	0	0	0	0	0	0	0	0	0	0	0	0	0	0	0	0	0	0	0	0	0	0	0	0	0	0	0	0	0	0	0	0	0	0	0	0	0	0	0	0	0	0	0	0	0	0	0	0	0	0	0	0	0	0	0	0	0	0	0	0	0	0	0	1	0	0	0	0	0	0	0	0	0	0	0	0	0	0	0	0	0	0	0	0	0	0	0	0	0	0	0	0	0	0	0	0	0	0	0	0	0	0	0	0	0	0	0	0	0	0	0	0	0	0	0	0	0	0	0	0	0	0	0	0	0	0	0	0	0	0	0	0	0	0	0	0	0	0	0	0	0	0	0	0	0	0	0	0	0	0	0	0	0	0	0	0	0	0	0	0	0	0	0	0	0	0	0	0	0	0	0	0	0	0	0	0	0	0	0	0	0	0	0	0	0	0	0	0	0	0	0	0	0	0	0	0	0	0	0	0	0	0	0	0	0	0	0	0	0	0	0	0	0	0	0	0	0	0	0	0	0	0	0	0	0	0	0	0	0	0	0	0	0	0	0	0	0	0	0	0	0	0	0	0	0	0	0	0	0	0	0	0	0	0	0	0	0	0	0	0	0	0	0	0	0	0	0	0	0	0	0	0	0	0	0	0	0	0	0	0	0	0	0	0	0	0	0	0	0	0	0	0	0	0	0	0	0	0	0	0	0	0	0	0	0	0	0	0	0	0	0	0	0	0	0	0	0	0	0	0	0	0	0	0	0	0	0	0	0	0	0	0	0	0	0	0	0	0	0	0	0	0	0	0	0	0	0	0	0	0	0	0	0	0	0	0	0	0	0	0	0	0	0	0	0	0	0	0	0	0	0	0	0	0	0	0	0	0	0	0	0	0	0	0	0	0	0	0	0	0	0	0	0	0	0	0	0	0	0	0	0	0	0	0	0	0	0	0	1	0	0	0	0	0	0	0	0	0	0	0	0	0	0	0	0	0	0	0	0	0	0	0	0	0	0	0	0	0	0	0	0	0	1	0	0	0	0	0	0	0	0	0	0	0	0	0	0	0	0	0	0	0	0	0	0	0	0	0	0	0	0	0	0	0	0	0	0	0	0	0	0	0	0	0	0	0	0	0	0	0	0	0	0	0	0	0	0	0	0	0	0	0	0	0	0	0	0	0	0	0	0	0	0	0	0	0	0	0	0	0	0	0	0	0	0	0	0	0	0	0	0	0	0	0	0	0	0	0	0	0	0	0	0	0	0	0	0	0	0	0	0	0	0	0	0	0	0	0	0	0	0	0	0	0	0	0	0	0	0	0	0	0	0	0	0	0	0	0	0	0	1	0	0	0	0	0	0	0	0	0	0	0	0	0	0	0	0	0	0	0	0	0	0	0	0	0	0	0	0	0	0	0	0	0	0	0	0	0	0	0	0	0	0	0	0	0	0	0	0	0	0	0	0	0	0	0	0	0	0	0	0	0	0	0	0	0	0	0	0	0	0	0	0	0	0	0	0	0	0	0	0	0	0	0	0	0	0	0	0	0	0	0	0	0	0	0	0	0	0	0	0	0	0	0	0	0	0	0	0	0	0	0	0	0	0	0	0	0	0	0	0	0	0	0	0	0	0	0	0	0	0	0	0	0	0	0	0	0	0	0	0	0	0	0	0	0	0	0	0	0	0	0	0	0	0	0	0	0	0	0	0	0	0	0	0	0	0	0	0	0	0	0	0	0	0	0	0	0	0	0	0	0	0	0	0	0	0	0	0	0	0	0	0	0	0	0	0	0	0	0	0	0	0	0	0	0	0	0	0	0	0	0	0	0	0	0	0	0	0	0	0	0	0	0	0	0	0	0	0	0	0	0	0	0	0	0	0	0	0	0	0	0	0	0	0	0	0	0	0	0	0	1	0	0	0	0	0	0	0	0	0	0	0	0	0	0	0	0	0	0	0	0	0	0	0	0	0	0	0	0	0	0	0	1	0	0	0	0	0	0	0	0	0	0	0	0	0	0	0	0	0	0	0	0	0	0	0	0	0	0	0	0	0	0	0	0	0	0	0	0	0	0	0	0	0	0	0	0	0	0	0	0	0	0	0	0	0	0	0	0	0	0	0	0	0	0	0	0	0	0	0	0	0	0	0	0	0	0	0	0	0	0	0	0	0	0	0	0	0	0	0	0	0	0	0	0	0	0	0	0	0	0	0	0	0	0	0	0	0	0	0	0	0	0	0	0	0	0	0	0	0	0	0	0	0	0	0	0	0	0	0	0	0	0	0	0	0	0	0	0	0	0	0	0	0	0	0	0	0	0	0	0	0	0	0	0	0	0	0	0	0	0	0	0	0	0	0	0	0	0	0	0	0	0	0	0	0	0	0	0	0	0	0	0	0	0	0	0	0	0	0	0	0	0	0	0	0	0	0	0	0	0	0	0	0	0	0	0	0	0	0	0	0	0	0	0	0	0	0	0	0	0	0	0	0	0	0	0	0	0	0	0	0	0	0	0	0	0	0	0	0	0	0	0	0	0	0	0	0	0	0	0	0	0	0	0	0	0	0	0	0	0	0	0	0	0	0	0	0	0	0	0	0	0	0	0	0	0	0	0	0	0	0	0	0	0	0	0	0	0	0	0	0	0	0	0	0	0	0	0	0	0	0	0	0	0	0	0	0	0	0	0	0	0	0	0	0	0	0	0	0	0	0	0	0	0	0	0	0	0	0	0	0	0	0	0	0	0	0	0	0	0	0	0	0	0	0	0	0	0	0	0	0	0	0	0	0	0	0	0	0	0	0	0	0	0	0	0	0	0	0	0	0	0	0	0	0	0	0	0	0	0	0	0	0	0	0	0	0	0	0	0	0	0	0	0	0	0	0	0	0	0	0	0	0	0	0	0	0	0	0	1	0	0	0	0	0	0	0	0	0	0	0	0	0	0	0	0	0	0	0	0	0	0	0	0	0	0	0	0	0	0	0	0	0	0	0	0	0	0	0	0	0	0	0	0	0	0	0	0	0	0	0	0	0	0	0	0	0	0	0	0	0	0	0	0	0	0	0	0	0	0	0	0	0	0	0	0	0	0	0	0	0	0	0	0	0	0	0	0	0	0	0	0	0	0	0	0	0	0	0	0	0	0	0	0	0	0	0	0	0	0	0	0	0	0	0	0	0	0	1	0	0	0	0	0	0	0	0	0	0	0	0	0	0	0	0	0	0	0	0	0	0	0	0	0	0	0	0	0	0	0	0	0	0	0	0	0	0	0	0	0	0	0	0	0	0	0	0	0	0	0	0	0	0	0	0	0	0	0	0	0	0	0	0	0	0	0	0	0	0	0	0	0	0	0	0	0	0	0	0	0	0	0	0	0	0	0	0	0	0	0	0	0	0	0	0	0	0	0	0	0	0	0	0	0	0	0	0	0	0	0	0	0	0	0	0	0	0	0	0	0	0	0	0	0	0	0	0	0	0	0	0	0	0	0	0	0	0	0	0	0	0	0	0	0	0	0	0	0	0	0	0	0	0	0	0	0	0	0	0	0	0	0	0	0	0	0	0	0	0	0	0	0	0	0	0	0	0	0	0	0	0	0	0	0	0	0	0	0	0	0	0	0	0	0	0	0	0	0	0	0	0	0	0	0	0	0	0	0	0	0	0	0	0	0	0	0	0	0	0	0	0	0	0	0	0	0	0	0	0	0	0	0	0	0	0	0	0	0	0	0	0	0	0	0	0	0	0	0	0	0	0	0	0	0	0	0	0	0	0	0	0	0	0	0	0	0	0	0	0	0	0	0	0	0	0	0	0	0	0	0	0	0	0	0	0	0	0	0	0	0	0	0	0	0	0	0	0	0	0	0	0	0	0	0	0	0	0	0	0	0	0	0	0	0	0	0	0	0	0	0	0	0	0	0	0	0	0	0	0	0	0	0	0	0	0	0	0	0	0	0	0	0	0	0	0	0	0	0	0	0	0	0	0	0	0	0	0	0	0	0	0	0	0	0	0	0	0	0	0	0	0	0	0	0	0	0	0	0	0	0	0	0	0	0	0	0	0	0	0	0	0	0	0	0	0	0	0	0	0	0	0	0	0	0	0	0	0	0	0	0	0	0	0	0	0	0	0	0	0	0	0	0	0	0	0	0	0	0	0	0	0	0	0	0	0	0	0	0	0	0	0	0	0	0	0	0	0	0	0	0	0	0	0	0	0	0	0	0	0	0	0	0	0	0	0	0	0	0	0	0	0	0	0	0	0	0	0	0	0	0	0	0	0	0	0	0	0	0	0	0	0	0	0	0	0	0	0	0	0	0	0	0	0	0	0	0	0	0	0	0	0	0	0	0	0	0	0	0	0	0	0	0	0	0	0	0	0	0	0	0	0	0	0	0	0	0	0	0	0	0	0	0	0	0	0	0	0	0	0	0	0	0	0	0	0	0	0	0	0	0	0	0	0	0	0	0	0	0	0	0	0	0	0	0	0	0	0	0	0	0	0	0	0	0	0	0	0	0	0	0	0	0	0	0	0	0	0	0	0	0	0	0	0	0	0	0	0	0	0	0	0	0	0	0	0	0	0	0	0	0	0	0	0	0	0	0	0	0	0	0	0	0	0	0	0	0	0	0	0	0	0	0	0	0	0	0	0	0	0	0	0	0	0	0	0	1	0	0	0	0	0	0	0	0	0	0	0	0	0	0	0	0	0	0	0	0	0	0	0	1	0	0	0	0	0	0	0	0	0	0	0	0	0	0	0	0	0	0	0	0	0	0	0	0	0	0	0	0	0	0	0	0	0	0	0	0	0	0	0	0	0	0	0	0	0	0	0	0	0	0	0	0	0	0	0	0	0	0	0	0	0	0	0	0	0	0	0	0	0	0	0	0	0	0	0	0	0	0	0	0	0	0	0	0	0	0	0	0	0	0	0	0	0	0	0	0	0	0	0	0	0	0	0	0	0	0	0	0	0	0	0	0	0	0	0	0	0	0	0	0	0	0	0	0	0	0	0	0	0	0	0	0	0	0	0	0	0	0	0	0	0	0	0	0	0	0	0	0	0	0	0	0	0	0	0	0	0	0	0	0	1	0	0	0	0	0	0	0	0	0	0	0	0	0	0	0	0	0	0	0	0	0	0	0	0	0	1	0	0	0	0	0	0	0	0	0	0	0	0	0	0	0	0	0	0	0	0	0	0	0	0	0	0	0	0	0	0	0	0	0	0	0	0	0	0	0	0	0	0	0	0	0	0	0	0	0	0	0	0	0	0	0	0	0	0	0	0	0	0	0	0	0	0	0	0	0	0	0	0	0	0	0	0	0	0	0	0	0	0	0	0	0	0	0	0	0	0	0	0	0	0	0	0	0	0	0	0	0	0	0	0	0	0	0	0	0	0	0	0	0	0	0	0	0	0	0	0	0	0	0	0	0	0	0	0	0	0	0	0	0	0	0	0	0	0	0	0	0	0	0	0	0	0	0	0	0	0	0	0	0	0	0	0	0	0	0	0	0	0	0	0	0	0	0	0	0	0	0	0	0	0	0	0	0	0	0	0	0	0	0	0	0	0	0	0	0	0	0	0	0	0	0	0	0	0	0	0	0	0	0	0	0	0	0	0	0	0	0	0	0	0	0	0	0	0	1	0	0	0	0	0	0	0	0	0	0	0	0	0	0	0	0	0	0	0	0	0	0	0	0	0	0	0	0	0	0	0	0	0	0	0	0	0	0	0	0	0	0	0	0	0	0	0	0	0	0	0	0	0	0	0	0	0	0	0	0	0	0	0	0	0	0	0	0	0	0	0	0	0	0	0	0	0	0	0	0	0	0	0	0	0	0	0	0	0	0	0	0	0	0	0	0	0	0	0	0	0	0	0	0	0	0	0	0	0	0	0	0	0	0	0	0	0	0	0	0	0	0	0	0	0	0	0	0	0	0	0	0	0	0	0	0	0	0	0	0	0	0	0	0	0	0	0	0	0	0	0	0	0	0	0	0	0	0	0	0	0	0	0	0	0	0	0	0	0	0	0	0	0	0	0	0	0	0	0	0	0	0	0	0	0	0	0	0	0	0	0	0	0	0	0	0	0	0	0	0	0	0	0	0	0	0	0	0	0	0	0	0	0	0	0	0	0	0	0	0	0	0	0	0	0	0	0	0	0	0	0	0	0	0	0	0	0	0	0	0	0	0	0	0	0	0	0	0	0	0	0	0	0	0	0	0	0	0	0	0	0	0	0	0	0	0	0	0	0	0	0	0	0	0	0	0	0	0	0	0	0	0	0	0	0	0	0	0	0	0	0	0	0	0	0	0	0	0	0	0	0	0	0	0	0	0	0	0	0	0	0	0	0	0	0	0	0	0	0	0	0	0	0	0	0	0	0	0	0	0	0	0	0	0	0	0	0	0	0	0	0	0	0	0	0	0	0	0	0	0	0	0	0	0	0	0	0	0	0	0	0	0	0	0	0	0	0	0	0	0	0	0	0	0	0	0	0	0	0	0	0	0	0	0	0	0	0	0	0	0	0	0	0	0	0	0	0	0	0	0	0	0	0	0	0	0	0	0	0	0	0	0	0	0	0	0	0	0	0	0	0	0	0	0	0	0	0	0	0	0	0	0	0	0	0	0	0	0	0	0	0	0	0	0	0	0	0	0	0	0	0	0	0	0	0	0	0	0	0	0	0	0	0	0	0	0	0	0	0	0	0	0	0	0	0	0	0	0	0	0	0	0	0	0	0	0	0	0	0	0	0	0	0	0	0	0	0	0	0	0	0	0	0	0	0	0	0	0	0	0	0	0	0	0	0	0	0	0	0	0	0	0	0	0	0	0	0	0	0	0	0	0	0	0	0	0	0	0	0	0	0	0	0	0	0	0	0	0	0	0	0	0	0	0	0	0	0	0	0	0	0	0	0	0	0	0	0	0	0	0	0	0	0	0	0	0	0	0	0	0	0	0	0	0	0	0	0	0	0	0	0	0	0	0	0	0	0	0	0	0	0	0	0	0	0	0	0	0	0	0	0	0	0	0	0	0	0	0	0	0	0	0	0	0	0	0	0	0	0	0	0	0	0	0	0	0	0	0	0	0	0	0	0	0	0	0	0	0	0	0	0	0	0	0	0	0	0	0	0	0	0	0	0	0	0	0	0	0	0	0	0	0	0	0	0	0	0	0	0	0	0	0	0	0	0	0	0	0	0	0	0	0	0	0	0	0	0	0	0	0	0	0	0	0	0	0	0	0	0	0	0	0	0	0	0	0	0	0	0	0	0	0	0	0	0	0	0	0	0	0	0	0	0	0	0	0	0	0	0	0	0	0	0	0	0	0	0	0	0	0	0	0	0	0	0	0	0	0	0	0	0	0	0	0	0	0	0	0	0	0	0	0	0	0	0	0	0	0	0	0	0	0	0	0	0	0	0	0	0	0	0	0	0	0	0	0	0	0	0	0	0	0	0	0	0	0	0	0	0	0	0	0	0	0	0	0	0	0	0	0	0	0	0	0	0	0	0	0	0	0	0	0	0	0	0	0	0	0	0	0	0	0	0	0	0	0	0	0	0	0	0	0	0	0	0	0	0	0	0	1	0	0	0	0	0	0	0	0	0	0	2	0	0	0	0	0	0	0	0	0	0	0	0	0	0	0	0	0	0	0	0	0	0	0	0	0	0	0	0	0	0	0	0	0	0	0	0	0	0	0	0	0	0	0	0	0	0	0	0	0	0	0	0	0	0	0	0	0	0	0	0	0	0	0	0	0	0	0	0	0	0	0	0	0	0	0	0	0	0	0	0	0	0	0	0	0	0	0	0	0	0	0	0	0	0	0	0	0	0	0	0	0	0	0	0	0	0	0	0	0	0	0	0	0	0	0	0	0	0	0	0	0	0	0	0	0	0	0	0	0	0	0	0	0	0	0	0	0	0	0	0	0	0	0	0	0	0	0	0	0	0	0	0	0	0	0	0	0	0	0	0	0	0	0	0	0	0	0	0	0	0	0	0	0	0	0	0	0	0	0	0	0	0	0	0	0	0	0	0	0	0	0	0	0	0	0	0	0	0	0	0	0	0	0	0	0	0	0	0	0	0	0	0	0	0	0	0	0	0	0	0	0	0	0	0	0	0	0	0	0	0	0	0	0	0	0	0	0	0	0	0	0	0	0	0	0	0	0	0	0	0	0	0	0	0	0	0	0	0	0	0	0	0	0	0	0	0	0	0	0	0	0	0	0	0	0	0	0	0	0	0	0	1	0	0	0	0	0	0	0	0	0	0	0	0	1	0	0	0	0	0	0	0	0	0	0	0	0	0	0	0	0	0	0	0	0	0	0	0	0	0	0	0	0	0	0	0	0	0	0	0	0	0	0	0	0	0	0	0	0	0	0	0	0	0	0	0	0	0	0	0	0	0	0	0	0	0	0	0	0	0	0	0	0	0	0	0	0	0	0	0	0	0	0	0	0	0	0	0	0	0	0	0	0	0	0	0	0	0	0	0	0	0	0	0	0	0	0	0	0	0	0	0	0	0	0	0	1	0	0	0	0	0	0	0	0	0	0	0	0	0	0	0	0	0	0	0	0	0	0	0	0	0	0	0	0	0	0	0	0	0	0	0	0	0	0	0	0	0	0	0	0	0	0	0	0	0	0	0	0	0	0	0	0	0	0	0	0	0	0	0	0	0	0	0	0	0	0	0	0	0	0	0	0	0	0	0	0	0	0	0	0	0	0	0	0	0	0	0	0	0	0	0	0	0	0	0	0	0	0	0	0	0	0	0	0	0	0	0	0	0	0	0	0	0	0	0	0	0	0	0	0	0	0	0	0	0	0	0	0	0	0	0	0	0	0	0	0	0	0	0	0	0	0	0	0	0	0	0	0	0	0	0	0	0	0	0	0	0	0	0	0	0	0	0	0	0	0	0	0	0	0	0	0	0	0	0	0	0	0	0	0	0	0	0	0	0	0	0	0	0	0	0	0	0	0	0	0	0	0	0	0	0	0	0	0	0	0	0	0	0	0	0	0	0	0	0	0	0	0	0	0	0	0	0	0	0	0	0	0	0	0	0	0	0	0	0	0	0	0	0	0	0	0	0	0	0	0	0	0	0	0	0	0	0	0	0	0	0	0	0	0	0	0	0	0	0	0	0	0	0	0	0	0	0	0	0	0	0	0	0	0	0	0	0	0	0	0	0	0	0	0	0	0	0	0	0	0	0	0	0	0	0	0	0	0	0	0	0	0	0	0	0	0	0	0	0	0	0	0	0	0	0	0	0	0	0	0	0	0	0	0	0	0	0	0	0	0	0	0	0	0	0	0	0	0	0	0	0	0	0	0	0	0	0	0	0	0	0	0	0	0	0	0	0	0	0	0	0	0	0	0	0	0	0	0	0	0	0	0	0	0	0	0	0	0	0	0	0	0	0	0	0	0	0	0	0	0	0	0	0	0	0	0	0	0	0	1	0	0	0	0	0	0	0	0	0	0	0	0	0	0	0	0	0	0	0	0	0	0	0	0	0	0	0	0	0	0	0	0	0	0	0	0	0	0	0	0	0	0	0	0	0	0	0	0	0	0	0	0	0	0	0	0	0	0	0	0	0	0	0	0	0	0	0	0	0	0	0	0	0	0	0	0	0	0	0	0	0	0	0	1	0	0	0	0	0	0	0	0	0	0	0	0	0	0	0	0	0	0	0	0	0	0	0	0	0	0	0	0	0	0	0	0	0	0	0	0	0	0	0	0	0	0	0	0	0	0	0	0	0	0	0	0	0	0	0	0	0	0	0	0	0	0	0	0	0	0	0	0	0	0	0	0	0	0	0	0	0	0	0	0	0	0	0	0	0	0	0	0	0	0	0	0	0	0	0	0	0	0	0	0	0	0	0	0	0	0	0	0	0	0	0	0	0	0	0	0	0	0	0	0	0	0	0	0	0	0	0	0	0	0	0	0	0	0	0	0	0	0	0	0	0	0	0	0	0	0	0	0	0	0	0	0	0	0	0	0	0	0	0	0	0	0	0	0	0	0	0	0	0	0	0	0	0	0	0	0	0	0	0	0	0	0	0	0	0	0	0	0	0	0	0	0	0	0	0	0	0	0	0	0	0	0	0	0	0	0	0	0	0	0	0	0	0	0	0	0	0	0	0	0	0	0	0	0	0	0	0	0	0	0	0	0	0	0	0	0	0	0	0	0	0	0	0	0	0	0	0	0	0	0	0	0	0	0	0	0	0	0	0	0	0	0	0	0	0	0	0	0	0	0	0	0	0	0	0	0	0	0	0	0	0	0	0	0	0	0	0	0	0	0	0	0	0	0	0	0	0	0	0	0	0	0	0	0	0	0	0	0	0	0	0	0	0	0	0	0	0	0	0	0	0	0	0	0	0	0	0	0	0	0	0	0	0	0	0	0	0	0	0	0	0	0	0	0	0	0	0	0	0	0	0	0	0	0	0	0	0	0	0	0	0	0	0	0	0	0	0	0	0	0	0	0	0	0	0	0	0	0	0	0	0	0	0	0	0	0	0	0	0	0	0	0	0	0	0	0	0	0	0	0	0	0	0	0	0	0	0	0	0	0	0	0	0	0	0	0	0	0	0	0	0	0	0	0	0	0	0	0	0	0	0	0	0	0	0	0	0	0	0	0	0	0	0	0	0	0	0	0	0	0	0	0	0	0	0	0	0	0	0	0	0	0	0	0	0	0	0	0	0	0	0	0	0	0	0	0	0	0	0	0	0	0	0	0	0	0	0	0	1	0	0	0	0	0	0	0	0	0	0	0	0	0	0	0	0	0	0	0	0	0	0	0	0	0	0	0	0	0	0	0	0	0	0	0	0	0	0	0	0	0	0	0	0	0	0	0	0	0	0	0	0	0	0	0	0	0	0	0	0	0	0	0	0	0	0	0	0	0	0	0	0	0	0	0	0	0	0	0	0	0	0	0	0	0	0	0	0	0	0	0	0	0	0	0	0	0	0	0	0	0	0	0	0	0	0	0	0	0	0	0	0	0	0	0	0	0	0	0	0	0	0	0	0	0	0	0	0	0	0	0	0	0	0	0	0	0	0	0	0	0	0	0	0	0	0	0	0	0	0	0	0	0	0	0	0	0	0	0	0	0	0	0	0	0	0	0	0	0	0	0	0	0	0	0	0	0	0	0	0	0	0	0	0	0	0	0	0	0	0	0	0	0	0	0	0	0	0	0	0	0	0	0	0	0	0	0	0	0	0	0	0	0	0	0	0	0	0	0	0	0	0	0	0	0	0	0	0	0	0	0	0	0	0	0	0	0	0	0	0	0	0	0	0	0	0	0	0	0	0	0	0	0	0	0	0	0	0	0	0	0	0	0	0	0	0	0	0	0	0	0	0	0	0	0	0	0	0	0	0	0	0	0	0	0	0	0	0	0	0	0	0	0	0	0	0	0	0	0	0	0	0	0	0	0	0	0	0	0	0	0	0	0	0	0	0	0	0	0	0	0	0	0	0	0	0	0	0	0	0	0	0	0	0	0	0	0	0	0	0	0	0	0	0	0	0	0	0	0	0	0	0	0	0	0	0	0	0	0	0	0	0	0	0	0	0	0	0	0	0	0	0	0	0	0	0	0	0	0	0	0	0	0	0	0	0	0	0	0	0	0	0	0	0	0	0	0	0	0	0	0	0	0	0	0	0	0	0	0	0	0	0	0	0	0	0	0	0	0	0	0	0	0	0	0	0	0	0	0	0	0	0	0	0	0	0	0	0	0	0	0	0	0	0	0	0	0	0	0	0	0	0	0	0	0	0	0	0	0	0	0	0	0	0	0	0	0	0	0	0	0	0	0	0	0	0	0	0	0	0	0	0	0	0	0	0	0	0	0	0	0	0	0	0	0	0	0	0	0	0	0	0	0	0	0	0	0	0	0	0	0	0	0	0	0	0	0	0	0	0	0	0	0	0	0	0	0	0	0	0	0	0	0	0	0	0	0	0	0	0	0	0	0	0	0	0	0	0	0	0	0	0	0	0	0	0	0	0	0	0	0	0	0	0	0	0	0	0	0	0	0	0	0	0	0	0	0	0	0	0	0	0	0	0	0	0	0	0	0	0	0	0	0	0	0	0	0	0	0	0	0	0	0	0	0	0	0	0	0	0	0	0	0	0	0	0	0	0	0	0	0	0	0	0	0	0	0	0	0	0	0	0	0	0	0	0	0	0	0	0	0	0	0	0	0	0	0	0	0	0	0	0	0	0	0	0	0	0	0	0	0	0	0	0	0	0	0	0	0	0	0	0	0	0	0	0	0	0	0	0	0	0	0	0	0	0	0	0	0	0	1	0	0	0	0	0	0	0	0	0	0	0	0	0	0	0	0	0	0	0	0	0	0	0	0	0	0	0	0	0	0	0	0	0	0	0	0	0	0	0	0	0	0	0	0	0	0	0	0	0	0	1	0	0	0	0	0	0	0	0	0	0	0	0	0	0	0	0	0	0	0	0	0	0	0	0	0	0	0	0	0	0	1	0	0	0	0	0	0	0	0	0	0	0	0	0	0	0	0	0	0	0	0	0	0	0	0	0	0	0	0	0	0	0	0	0	0	0	0	0	0	0	0	0	0	0	0	0	0	0	0	0	0	0	0	0	0	0	0	0	0	0	0	0	0	0	0	0	0	0	0	0	0	0	0	0	0	0	0	0	0	0	0	0	0	0	0	0	0	0	0	0	1	0	0	0	0	0	0	0	0	0	0	0	0	0	0	0	0	0	0	0	0	0	0	0	0	0	0	0	0	0	0	0	0	0	0	0	0	0	0	0	0	0	0	0	0	0	0	0	0	0	0	0	0	0	0	0	0	0	0	0	0	0	0	0	0	0	0	0	0	0	0	0	0	0	0	0	0	0	0	0	0	0	0	0	0	0	0	0	0	0	0	0	0	0	0	0	0	0	0	0	0	0	0	0	0	0	0	0	0	0	0	0	0	0	0	0	0	0	0	0	0	0	0	0	0	0	0	0	0	0	0	0	0	0	0	0	0	0	0	0	0	0	0	0	0	0	0	0	0	0	0	0	0	0	0	0	0	0	0	0	0	0	0	0	0	0	0	0	0	0	0	0	0	0	0	0	0	0	0	0	0	0	0	0	0	0	0	0	0	0	0	0	0	0	0	0	0	0	0	0	0	0	0	0	0	0	0	0	0	0	0	0	0	0	0	0	0	0	0	0	0	0	0	0	0	0	0	0	0	0	0	0	0	0	0	0	0	0	0	0	0	0	0	0	0	0	0	0	0	0	0	0	0	0	0	0	0	0	0	0	0	0	0	0	0	0	0	0	0	0	0	0	0	0	0	0	0	0	0	0	0	0	0	0	0	0	0	0	0	0	0	0	0	0	0	0	0	0	0	0	0	0	0	1	0	0	0	0	0	0	0	0	0	0	0	0	0	0	0	0	0	0	0	0	0	0	0	0	0	0	0	0	0	0	0	0	0	0	0	0	0	0	0	0	0	0	0	0	0	0	0	0	0	0	0	0	0	0	0	0	0	0	0	0	0	0	0	0	0	0	0	0	0	0	0	0	0	0	0	0	0	0	0	0	0	0	0	0	0	0	0	0	0	0	0	0	0	0	0	0	0	0	0	0	0	0	0	0	0	0	0	0	0	0	0	0	0	0	0	0	0	0	0	0	0	0	0	0	0	0	0	0	0	0	0	0	0	0	0	0	0	0	0	0	0	0	0	0	0	0	0	0	0	0	0	0	0	0	0	0	0	0	0	0	1	0	0	0	1	0	0	0	0	0	0	0	0	0	0	0	0	0	0	0	0	0	0	0	0	0	0	0	0	0	0	0	0	0	0	0	0	0	0	0	0	0	1	0	0	0	0	0	0	0	0	0	0	0	0	0	0	0	0	0	0	0	0	0	0	0	0	0	0	0	0	0	0	0	0	0	0	0	0	0	0	0	0	0	0	0	0	0	0	0	0	0	0	0	0	0	0	0	0	0	0	0	0	0	0	0	0	0	0	0	0	0	0	0	0	0	0	0	0	0	0	0	0	1	0	0	0	0	0	0	0	0	0	0	0	0	0	0	0	0	0	0	0	0	0	0	0	0	0	0	0	0	0	0	0	0	0	0	0	0	0	0	0	0	0	0	0	0	0	0	0	0	0	0	0	0	0	0	0	0	0	0	0	0	0	0	0	0	0	0	0	0	0	0	0	0	0	0	0	0	0	0	0	0	0	0	0	0	0	0	0	0	0	0	0	0	0	0	0	0	0	0	0	0	0	0	0	0	0	0	0	0	0	0	0	0	0	0	0	0	0	0	0	0	0	0	0	0	0	0	0	0	0	0	0	0	0	0	0	0	0	0	0	0	0	0	0	0	0	0	0	0	0	0	0	0	0	0	0	0	0	0	0	0	0	0	0	0	0	0	0	0	0	0	0	0	0	0	0	0	0	0	0	0	0	0	0	0	0	0	0	0	0	0	0	0	0	0	0	0	0	0	0	1	0	0	0	0	0	0	0	0	0	0	0	0	0	0	0	0	0	0	0	0	0	0	0	0	0	0	0	0	0	0	0	0	0	0	0	0	0	0	0	0	0	0	0	0	0	0	0	0	0	0	0	0	0	0	0	0	0	0	0	0	0	0	0	0	0	0	0	0	0	0	0	0	0	0	0	0	0	0	0	0	0	0	0	0	0	0	0	0	0	0	0	0	0	0	0	0	0	0	0	0	0	0	0	0	0	0	0	0	0	0	0	0	0	0	0	0	0	0	0	0	0	0	0	0	0	0	0	0	0	0	0	0	0	0	0	0	0	0	0	0	0	0	0	0	0	0	0	0	0	0	0	0	0	0	0	0	0	0	0	0	0	0	0	0	0	0	0	0	0	0	0	0	0	0	0	0	0	0	0	0	0	0	0	0	0	0	0	0	0	0	0	0	0	0	0	0	0	0	0	0	0	0	0	0	0	0	0	0	0	0	0	0	0	0	0	0	0	0	0	1	0	0	0	0	0	0	0	0	0	0	0	0	0	0	0	0	0	0	0	0	0	0	0	0	0	0	0	0	0	0	0	0	0	0	0	0	0	0	0	0	0	0	0	0	0	0	0	0	0	0	0	0	0	0	0	0	0	0	0	0	0	0	0	0	0	0	0	0	0	0	0	0	0	0	0	0	0	0	0	0	0	0	0	0	0	0	0	0	0	0	0	0	0	0	0	0	0	0	0	0	0	0	0	0	0	0	0	0	0	0	0	0	0	0	0	0	0	0	0	0	0	0	0	0	0	0	0	0	0	0	0	0	0	0	0	0	0	0	0	0	0	0	0	0	0	0	0	0	0	0	0	0	0	0	0	0	0	0	0	0	0	0	0	0	0	0	0	0	0	0	0	0	0	0	0	0	0	0	0	0	0	0	0	0	0	0	0	0	0	0	0	0	0	0	0	0	0	0	0	0	0	0	0	0	0	0	0	0	0	0	0	0	0	0	0	0	0	0	0	0	0	0	0	0	0	0	0	0	0	0	0	0	0	0	0	0	0	0	0	0	0	0	0	0	0	0	0	0	0	0	0	0	0	0	0	0	0	0	0	0	0	0	0	0	0	0	0	0	0	0	0	0	0	0	0	0	0	0	0	0	0	0	0	0	0	0	0	0	0	0	0	0	0	0	0	0	0	0	0	0	0	0	0	0	0	0	0	0	0	0	0	0	0	0	0	0	0	0	0	0	0	0	0	0	0	0	0	0	0	0	0	0	0	0	0	0	0	0	0	0	0	0	0	0	0	0	0	0	0	0	0	0	0	0	0	0	0	0	0	0	0	0	0	0	0	0	0	0	0	0	0	0	0	0	0	0	0	0	0	0	0	0	0	0	0	0	0	0	0	0	0	0	0	0	0	0	0	0	0	0	0	0	0	0	0	0	0	0	0	0	0	0	0	0	0	0	0	0	0	0	0	0	0	0	0	0	0	0	0	0	0	0	0	0	0	0	0	0	0	0	0	0	0	0	0	0	0	0	0	0	0	0	0	0	0	0	0	1	0	0	0	0	1	0	0	0	0	0	0	0	0	0	0	0	0	0	0	0	0	0	0	0	0	0	0	0	0	0	0	0	0	0	0	0	0	0	0	0	0	0	0	0	0	0	0	0	0	0	0	0	0	0	0	0	0	0	0	0	0	0	0	0	0	0	0	0	0	0	0	0	0	0	0	0	0	0	0	0	0	0	0	0	0	0	0	0	0	0	0	0	0	0	0	0	0	0	0	0	0	0	0	0	0	0	0	0	0	0	0	0	0	0	0	0	0	0	0	0	0	0	0	0	0	0	0	0	0	0	0	0	0	0	0	0	0	0	0	0	0	0	0	0	0	0	0	0	0	0	0	0	0	0	0	0	0	0	0	0	0	0	0	0	0	0	0	0	0	0	0	0	0	0	0	0	0	0	0	0	0	0	0	0	0	0	0	0	0	0	0	0	0	0	0	0	0	0	0	0	0	0	0	0	0	0	0	0	0	0	0	0	0	0	0	0	0	0	0	0	0	0	0	0	0	0	0	0	0	0	0	0	0	0	0	0	0	0	0	0	0	0	0	0	0	0	0	0	0	0	0	0	0	0	0	0	0	0	0	0	0	0	0	0	0	0	0	0	0	0	0	0	0	0	0	0	0	0	0	0	0	0	0	0	0	0	0	0	0	0	0	0	0	0	0	0	0	0	0	0	0	0	0	0	0	0	0	0	0	0	0	0	0	0	0	0	0	0	0	0	0	0	0	0	0	0	0	0	0	0	0	0	0	0	0	0	0	0	0	0	0	0	0	0	0	0	0	0	0	0	0	0	0	0	0	0	0	0	0	0	0	0	0	0	0	0	0	0	0	0	0	0	0	0	0	0	0	0	0	0	0	0	0	0	0	0	0	0	0	0	0	0	0	0	0	0	0	0	0	0	0	0	0	0	0	0	0	0	0	0	0	0	0	0	0	0	0	0	0	0	0	0	0	0	0	0	0	0	0	0	0	0	0	0	0	0	0	0	0	0	0	0	0	0	0	0	0	0	0	0	0	0	0	0	0	0	0	0	0	0	0	0	0	0	0	0	0	0	0	0	0	0	0	0	0	0	0	0	0	0	0	0	0	0	0	0	0	0	0	0	0	0	0	0	0	0	0	0	0	0	0	0	0	0	0	0	0	0	0	0	0	0	0	0	0	0	0	0	0	0	0	0	0	0	0	0	0	0	0	0	0	0	0	0	0	0	0	0	0	0	0	0	0	0	0	0	0	0	0	0	0	0	0	0	0	0	0	0	0	0	0	0	0	0	0	0	0	0	0	0	0	0	0	0	0	0	0	0	0	0	0	0	0	0	0	0	0	0	0	0	0	0	0	0	0	0	0	0	0	0	0	0	0	0	0	0	0	0	0	0	0	0	0	0	0	0	0	0	0	0	0	0	0	0	0	0	0	0	0	0	0	0	0	0	0	0	0	0	0	0	0	0	0	0	0	0	0	0	0	0	0	0	0	0	0	0	0	0	0	0	0	0	0	0	0	0	0	0	0	0	0	0	0	0	0	0	0	0	0	0	0	0	0	0	0	0	0	0	0	0	0	0	0	0	0	0	0	0	0	0	0	0	0	0	0	0	0	0	0	0	0	0	0	0	0	0	0	0	0	0	0	0	0	0	0	0	0	0	0	0	0	0	0	0	0	0	0	0	0	0	0	0	0	0	0	0	0	0	0	0	0	0	0	0	0	0	0	0	0	0	0	0	0	0	0	0	0	0	0	0	0	0	0	0	0	0	0	0	0	0	0	0	0	0	0	0	0	0	0	0	0	0	0	0	0	0	0	0	0	0	0	0	0	0	0	0	0	0	0	0	0	0	0	0	0	0	0	0	0	0	0	0	0	0	0	0	0	0	0	0	0	0	0	0	0	0	0	0	0	0	0	0	0	0	0	0	0	0	0	0	0	0	0	0	0	0	0	0	0	0	0	0	0	0	0	0	0	0	0	0	0	0	0	0	0	0	0	0	0	0	0	0	0	0	0	0	0	0	0	0	0	0	0	0	0	0	0	0	0	1	0	0	0	0	0	0	0	0	0	0	0	0	0	0	0	0	0	0	0	0	0	0	0	0	0	0	0	0	0	0	0	0	0	0	0	0	0	0	0	0	0	0	0	0	0	0	0	0	0	0	0	0	0	0	0	0	0	0	0	0	0	0	0	0	0	0	0	0	0	0	0	0	0	0	0	0	0	0	0	0	0	0	0	0	0	0	0	0	0	0	0	0	0	0	0	0	0	0	0	0	0	0	0	0	0	0	0	0	0	0	0	0	0	0	0	0	0	0	0	0	0	0	0	0	0	0	0	0	0	0	0	0	0	0	0	0	0	0	0	0	0	0	0	0	0	0	0	0	0	0	0	0	0	0	0	0	0	0	0	0	0	0	0	0	0	0	0	0	0	0	0	0	0	0	0	0	0	0	0	0	0	0	0	0	0	0	0	0	0	0	0	0	0	0	0	0	0	0	0	0	0	0	0	0	0	0	0	0	0	0	0	1	0	0	0	0	0	0	0	0	0	0	0	0	0	0	0	0	0	0	0	0	0	0	0	0	0	0	0	0	0	0	0	0	0	0	0	0	0	0	0	0	0	0	0	0	0	0	0	0	0	0	0	0	0	0	0	0	0	0	0	0	0	0	0	0	0	0	0	0	0	0	0	0	0	0	0	0	0	0	0	0	0	0	0	0	0	0	0	0	0	0	0	0	0	0	0	0	0	0	0	0	0	0	0	0	0	0	0	0	0	0	0	0	0	0	0	0	0	0	0	0	0	0	0	0	0	0	0	0	0	0	0	0	0	0	0	0	0	0	0	0	0	0	0	0	0	0	0	0	0	0	0	0	0	0	0	0	0	0	0	0	0	0	0	0	0	0	0	0	0	0	0	0	0	0	0	0	0	0	0	0	0	0	0	0	0	0	0	0	0	0	0	0	0	0	0	0	0	0	0	0	0	0	0	0	0	0	0	0	0	0	0	0	0	0	0	0	0	0	0	0	0	0	0	0	0	0	0	0	0	0	0	0	0	0	0	0	0	0	0	0	0	0	0	0	0	0	0	0	0	0	0	0	0	0	0	0	0	0	0	0	0	0	0	0	0	0	0	0	0	0	0	0	0	0	0	0	0	0	0	0	0	0	0	0	0	0	0	0	0	0	0	0	0	0	0	0	0	0	0	0	0	0	0	0	0	0	0	0	0	0	0	0	0	0	0	0	0	0	0	0	0	0	0	0	0	0	0	0	0	0	0	0	0	0	0	0	0	0	0	0	0	0	0	0	0	0	0	0	0	0	0	0	0	0	0	0	0	0	0	0	0	0	0	0	0	0	0	0	0	0	0	0	0	0	0	0	0	0	0	0	0	0	0	0	0	0	0	0	0	0	0	0	0	0	0	0	0	0	0	0	0	0	0	0	0	0	0	0	0	0	0	0	0	0	0	0	0	0	0	0	0	0	0	0	0	0	0	0	0	0	0	0	0	0	0	0	0	0	0	0	0	0	0	0	0	0	0	0	0	1	0	0	0	0	0	0	0	0	0	0	0	0	0	0	0	0	0	0	0	0	0	0	0	0	0	0	0	0	0	0	0	0	0	0	0	0	0	0	0	0	0	0	0	0	0	0	0	0	0	0	0	0	1	0	0	0	0	0	0	0	0	0	0	0	0	0	0	0	0	0	0	0	0	0	0	0	0	0	0	0	0	0	0	0	0	0	0	0	0	0	0	0	0	0	0	0	0	0	0	0	0	0	0	0	0	0	0	0	0	0	0	0	0	0	0	0	0	0	0	0	0	0	0	0	0	0	0	0	0	0	0	1	0	0	0	0	0	0	0	0	0	0	0	0	0	0	0	0	0	0	0	0	0	0	0	0	0	0	0	0	0	0	0	0	0	0	0	0	0	0	0	0	0	0	0	0	0	0	0	0	0	0	0	0	0	0	1	0	0	0	0	0	0	0	0	0	1	0	0	0	0	0	0	0	0	0	0	0	0	0	0	0	0	0	0	0	0	0	0	0	0	1	0	0	0	0	0	0	0	0	0	0	0	0	0	0	0	0	0	0	0	0	0	0	0	0	0	0	1	0	0	0	0	0	0	0	0	0	0	0	0	1	0	0	0	0	0	0	0	0	0	0	0	0	0	0	0	0	0	0	0	0	0	0	0	0	0	0	0	0	0	0	0	0	0	0	0	0	0	0	0	0	0	0	0	0	0	0	0	0	0	0	0	0	0	0	0	0	0	0	0	0	0	0	0	0	0	0	0	0	0	0	0	0	0	0	0	0	0	0	0	0	0	0	0	0	0	0	0	0	0	0	0	0	0	0	0	0	0	0	0	0	0	0	0	0	0	0	0	0	0	0	0	0	0	0	0	0	0	0	0	0	0	0	0	0	0	0	0	0	0	0	0	0	0	0	0	0	0	0	0	0	0	0	0	0	0	0	0	0	0	0	1	0	0	0	0	0	0	0	1	0	0	0	0	0	0	0	0	0	0	0	0	0	1	0	0	0	0	0	0	0	0	0	0	0	0	0	0	0	0	0	0	0	0	0	0	0	0	0	0	0	0	0	0	0	0	0	0	0	0	0	0	0	0	0	0	0	0	0	0	0	0	0	0	0	0	0	0	0	0	0	0	0	0	0	0	0	0	0	0	0	0	0	0	0	0	0	0	0	0	0	0	0	0	0	0	0	0	0	0	0	0	0	0	0	0	0	0	0	0	0	0	0	0	0	0	0	0	0	0	0	1	0	0	0	0	0	0	0	0	0	0	0	0	0	0	0	0	0	0	0	0	0	0	0	0	0	0	0	0	0	0	0	0	0	0	0	0	0	0	0	0	0	0	0	0	0	1	0	0	0	0	0	0	0	0	1	0	0	0	0	0	0	0	0	0	0	0	0	0	1	0	0	0	0	0	0	0	0	0	0	0	0	0	0	0	0	1	0	0	0	0	0	0	0	0	0	0	0	0	0	0	0	0	0	0	0	0	0	0	1	0	0	0	0	0	0	0	0	0	0	1	0	0	0	1	0	0	0	0	0	0	0	0	0	0	0	0	0	0	0	0	1	0	0	0	0	0	1	0	0	0	0	0	0	0	0	0	0	0	0	0	0	0	0	0	0	1	0	0	0	0	1	0	0	0	0	0	0	0	0	0	0	0	0	0	0	0	0	1	0	0	0	0	0	0	1	1	0	0	0	0	0	0	0	0	1	0	0	0	0	0	0	0	0	1	0	0	0	0	0	0	0	0	0	0	0	0	0	0	0	0	0	0	0	0	0	0	0	0	0	0	0	0	0	0	0	0	1	0	0	0	1	0	0	0	0	0	0	0	0	1	0	0	0	0	0	0	0	0	0	0	0	0	0	0	0	0	0	0	0	0	0	0	0	0	0	0	0	0	0	0	0	0	0	0	0	0	0	0	0	0	0	0	0	0	0	0	0	0	0	0	0	0	0	0	0	0	0	0	0	0	0	0	0	0	0	0	0	0	0	0	0	0	0	0	0	0	0	0	0	0	0	0	0	0	0	0	0	0	0	0	0	0	0	0	0	0	0	0	0	0	0	0	0	0	0	0	0	0	0	0	0	0	0	0	0	0	0	0	0	0	0	0	0	0	0	0	0	0	0	0	0	0	0	0	0	0	0	0	0	0	0	0	0	0	0	0	0	0	0	0	0	0	0	0	0	0	0	0	0	0	0	0	0	0	0	0	0	0	0	0	0	0	0	0	0	0	0	0	0	1	0	0	0	0	0	0	0	0	0	0	0	0	0	0	0	0	0	0	0	0	0	0	0	0	0	0	0	0	0	0	0	0	0	0	0	0	0	0	0	0	0	0	0	0	0	0	0	0	0	0	0	0	0	0	0	0	0	0	0	0	0	0	0	0	0	0	0	0	0	0	0	0	0	0	0	0	0	0	0	0	0	0	0	0	0	0	0	0	0	0	0	0	0	0	0	0	0	0	0	0	0	0	0	0	0	0	0	0	0	0	0	0	0	0	0	0	0	0	0	0	0	0	0	0	0	0	0	0	0	0	0	0	0	0	0	0	0	0	0	0	0	0	0	0	0	0	0	0	0	0	0	0	0	0	0	0	0	0	0	0	0	0	0	0	0	0	0	0	0	0	0	0	0	0	0	0	0	0	0	0	0	0	0	0	0	0	0	0	0	0	0	0	0	0	0	0	0	0	0	0	0	0	0	0	0	0	0	0	0	0	0	0	0	0	0	0	0	0	0	0	0	0	0	0	0	0	0	0	0	0	0	0	0	0	0	0	0	0	0	0	0	0	0	0	0	0	0	0	0	0	0	0	0	0	0	0	0	0	0	0	0	0	0	0	0	0	0	0	0	0	0	0	0	0	0	0	0	0	0	0	0	0	0	0	0	0	0	0	0	0	0	0	0	0	0	0	0	0	0	0	0	0	0	1	0	0	0	0	0	0	0	0	0	0	0	0	0	0	0	0	0	0	0	0	0	0	0	0	0	0	0	0	0	0	0	0	0	0	0	0	0	0	0	0	0	0	0	0	0	0	0	0	0	0	0	0	0	0	0	0	0	0	0	0	0	0	0	0	0	0	0	0	0	0	0	0	0	0	0	0	0	0	0	0	0	0	0	0	0	0	0	0	0	0	0	0	0	0	0	0	0	0	0	0	0	0	0	0	0	0	0	0	0	0	0	0	0	0	0	0	0	0	0	0	0	0	0	0	0	0	0	0	0	0	0	0	0	0	0	0	0	0	0	0	0	0	0	0	0	0	0	0	0	0	0	0	0	0	0	0	0	0	0	0	0	0	0	0	0	0	0	0	0	0	0	0	0	0	0	0	0	0	0	0	0	0	0	0	0	0	0	0	0	0	0	0	0	0	0	0	0	0	0	0	0	0	0	0	0	0	0	0	0	0	0	0	0	0	0	0	0	0	0	0	0	0	0	0	0	0	0	0	0	0	0	0	0	0	0	0	0	0	0	0	0	0	0	0	0	0	0	0	0	0	0	0	0	0	0	0	0	0	0	0	0	0	0	0	0	0	0	0	0	0	0	0	0	0	0	0	0	0	0	0	0	0	0	0	0	0	0	0	0	0	0	0	0	0	0	0	0	0	0	0	0	0	0	0	0	0	0	0	0	0	0	0	0	0	0	0	0	0	0	0	0	0	0	0	0	0	0	0	0	0	0	0	0	0	0	0	0	0	0	0	0	0	0	0	0	0	0	0	0	0	0	0	0	0	0	0	0	0	0	0	0	0	0	0	0	0	0	0	0	0	0	0	0	0	0	0	0	0	0	0	0	0	0	0	0	0	0	0	0	0	0	0	0	0	0	0	0	0	0	0	0	0	0	0	0	0	0	0	0	0	0	0	0	0	0	0	1	0	0	0	0	0	0	0	0	0	0	0	0	0	0	1	0	0	0	0	0	0	0	0	0	0	0	0	0	0	0	0	0	0	0	0	0	0	0	0	0	0	0	0	0	0	0	0	0	0	0	0	0	0	0	0	0	0	0	0	0	0	0	0	0	0	0	0	0	0	0	0	0	0	0	0	0	0	0	0	0	0	0	0	0	0	0	0	0	0	0	0	0	0	0	0	0	0	0	0	0	0	0	0	0	0	0	0	0	0	0	0	0	0	0	0	0	0	0	0	0	0	0	0	0	0	0	0	0	0	0	0	0	0	0	0	0	0	0	0	0	0	0	0	0	0	0	0	0	0	0	0	0	0	0	0	0	0	0	0	0	0	0	0	0	0	0	0	0	0	0	0	0	0	0	0	0	0	0	0	0	0	0	0	0	0	0	0	0	0	0	0	0	0	0	0	0	0	0	0	0	0	0	0	0	0	0	0	0	0	0	0	0	0	0	0	0	0	0	0	0	0	0	0	0	0	0	0	0	0	0	0	0	0	0	0	0	0	0	0	0	0	0	0	0	0	0	0	0	0	0	0	0	0	0	0	0	0	0	0	0	0	0	0	0	0	0	0	0	0	0	0	0	0	0	0	0	0	0	0	0	0	0	0	0	0	0	0	0	0	0	0	0	0	0	0	0	0	0	0	0	0	0	0	0	0	0	0	0	0	0	0	0	0	0	0	0	0	0	0	0	0	0	0	0	0	0	0	0	0	0	0	0	0	0	0	0	0	0	0	0	0	0	0	0	0	0	0	0	0	0	0	0	0	0	0	0	0	0	0	0	0	0	0	0	0	0	0	0	0	0	0	0	0	0	0	0	0	0	0	0	0	0	0	0	0	0	0	0	0	0	0	0	0	0	0	1	0	0	0	0	0	0	0	0	0	0	0	0	0	0	0	0	0	0	0	0	0	0	0	0	0	0	0	0	0	0	0	0	0	0	0	0	0	0	0	0	0	0	0	0	0	0	0	0	0	0	0	0	0	0	0	0	0	0	0	0	0	0	0	0	0	0	0	0	0	0	0	0	0	0	0	0	0	0	0	0	0	0	0	0	0	0	0	0	0	0	0	0	0	0	0	0	0	0	0	0	0	0	0	0	0	0	0	0	0	0	0	0	0	0	0	0	0	0	0	0	0	0	0	0	0	0	0	0	0	0	0	0	0	0	0	0	0	0	0	0	0	0	0	0	0	0	0	0	0	0	0	0	0	0	0	0	0	0	0	0	0	0	1	0	0	0	0	0	0	0	0	0	0	0	0	0	0	0	0	0	0	0	0	0	0	0	0	0	0	0	0	0	0	0	0	0	0	0	0	0	0	0	0	0	0	0	0	0	0	0	0	0	0	0	0	0	0	0	0	0	0	0	0	0	0	0	0	0	0	0	0	0	0	0	0	0	0	0	0	0	0	0	0	0	0	0	0	0	0	0	0	0	0	0	0	0	0	0	0	0	0	0	0	0	0	0	0	0	0	0	0	0	0	0	0	0	0	0	0	0	0	0	0	0	0	0	0	0	0	0	0	0	1	0	0	0	0	0	0	0	0	0	0	0	0	0	0	0	0	0	0	0	0	0	0	0	0	0	0	0	0	0	0	0	0	0	0	0	0	0	0	0	0	0	0	0	0	0	0	0	0	0	0	0	0	0	0	0	0	0	0	0	0	0	0	0	0	0	0	0	0	0	0	0	0	0	0	0	0	0	0	0	0	0	0	0	0	0	0	0	0	0	0	0	0	0	0	0	0	0	0	0	0	0	0	0	0	0	0	0	0	0	0	0	0	0	0	0	0	0	0	0	0	0	0	0	0	0	0	0	0	0	0	0	0	0	0	0	0	0	0	0	0	0	0	0	0	0	0	0	0	0	0	0	0	0	0	0	0	0	0	0	0	0	0	0	0	0	0	0	0	0	0	0	0	0	0	0	0	0	0	0	0	0	0	0	0	0	0	0	0	0	0	1	0	0	0	0	0	0	0	0	0	0	0	0	0	0	0	0	0	0	0	0	0	0	0	0	0	0	0	0	0	0	0	0	0	0	0	0	0	0	0	0	0	0	0	0	0	0	0	0	0	0	0	0	0	0	0	0	0	0	0	0	0	0	0	0	0	0	0	0	0	0	0	0	0	0	0	0	0	0	0	0	0	0	0	0	0	0	0	0	0	0	0	0	0	0	0	0	0	0	0	0	0	0	0	0	0	0	0	0	0	0	0	0	0	0	0	0	0	0	0	0	0	0	0	0	0	0	0	0	0	0	0	0	0	0	0	0	0	0	0	0	0	0	0	0	0	0	0	0	0	0	0	0	0	0	0	0	0	0	0	0	0	0	0	0	0	0	0	0	0	0	0	0	0	0	0	0	0	0	0	0	0	0	0	0	0	0	0	0	0	0	0	0	0	0	0	0	0	0	0	0	0	0	0	0	0	0	0	0	0	0	0	0	0	0	0	0	0	0	0	0	0	0	0	0	0	0	0	0	0	0	0	0	0	0	0	0	0	0	0	0	0	0	0	0	0	0	0	0	0	0	0	0	0	0	0	0	0	0	0	0	0	0	0	0	0	0	0	0	0	0	0	0	0	0	0	0	0	0	0	0	0	0	0	0	0	0	0	0	0	0	0	0	0	0	0	0	0	0	0	0	0	0	0	0	0	0	0	0	0	0	0	0	0	0	0	0	0	0	0	0	0	0	0	0	0	0	0	0	0	0	0	0	0	0	0	0	0	0	0	0	0	0	0	0	0	0	0	0	0	0	0	0	0	0	0	0	0	0	0	0	0	0	0	0	0	0	0	0	0	0	0	0	0	0	0	0	0	0	0	0	0	0	0	0	0	0	0	0	0	0	0	0	0	0	0	0	0	0	0	0	0	0	0	0	0	0	0	0	0	0	0	0	0	0	0	0	0	0	0	0	0	0	0	0	0	0	0	0	0	0	0	0	0	0	0	0	0	0	0	0	0	0	1	0	0	0	0	0	0	0	0	0	0	0	0	0	0	0	0	0	0	0	0	0	0	0	0	0	0	0	0	0	0	0	0	0	0	0	0	0	0	0	0	0	0	0	0	0	0	0	0	0	0	0	0	0	0	0	0	0	0	0	0	0	0	0	0	0	0	0	0	0	0	0	0	0	0	0	0	0	0	0	0	0	0	0	0	0	0	0	0	0	0	0	0	0	0	0	0	0	0	0	0	0	0	0	0	0	0	0	0	0	0	0	0	0	0	0	0	0	0	0	0	0	0	0	0	0	0	0	0	0	0	0	0	0	0	0	0	0	0	0	0	0	0	0	0	0	0	0	0	0	0	0	0	0	0	0	0	0	0	0	0	0	0	0	0	0	0	0	0	0	0	0	0	0	0	0	0	0	0	0	0	0	0	0	0	0	0	0	0	0	1	0	0	0	0	0	0	0	0	0	0	0	0	0	0	0	0	0	0	0	0	0	0	0	0	0	0	0	0	0	0	0	0	0	0	0	0	0	0	0	0	0	0	0	0	0	0	0	0	0	0	0	0	0	0	0	0	0	0	0	0	0	0	0	0	0	0	0	0	0	0	0	0	0	0	0	0	0	0	0	0	0	0	0	0	0	0	0	0	0	0	0	0	0	0	0	0	0	0	0	0	0	0	0	0	0	0	0	0	0	0	0	0	0	0	0	0	0	0	0	0	0	0	0	0	0	0	0	0	0	0	0	0	0	0	0	0	0	0	0	0	0	0	0	0	0	0	0	0	0	0	0	0	0	0	0	0	0	0	0	0	0	0	0	0	0	0	0	0	0	0	0	0	0	0	0	0	0	0	0	0	0	0	0	0	0	0	0	0	0	0	0	0	0	0	0	0	0	0	0	0	0	0	0	0	0	0	0	0	0	0	0	0	0	0	0	0	0	0	0	0	0	0	0	0	0	0	0	0	0	0	0	0	0	0	0	0	0	0	0	0	0	0	0	0	0	0	0	0	0	0	0	0	0	0	0	0	0	0	0	0	0	0	0	0	0	0	0	0	0	0	0	0	0	0	0	0	0	0	0	0	0	0	0	0	0	0	0	0	0	0	0	0	0	0	0	0	0	0	0	0	0	0	0	0	0	0	0	0	0	0	0	0	0	0	0	0	0	0	0	0	0	0	0	0	0	0	0	0	0	0	0	0	0	0	0	0	0	0	0	0	0	0	0	0	0	0	0	0	0	0	0	0	0	0	0	0	0	0	0	0	0	0	0	0	0	0	0	0	0	0	0	0	0	0	0	0	0	0	0	0	0	0	0	0	0	0	0	0	0	0	0	0	0	0	0	0	0	0	0	0	0	0	0	0	0	0	0	0	0	0	0	0	0	0	0	0	0	0	0	0	0	0	0	0	0	0	0	0	0	1	0	0	0	0	0	0	0	0	0	0	0	0	0	0	0	0	0	0	0	0	0	0	0	0	0	0	0	0	0	0	0	0	0	0	0	0	0	0	0	0	0	0	0	0	0	0	0	0	0	0	0	0	0	0	0	0	0	0	0	0	0	0	0	0	0	0	0	0	0	0	0	0	0	0	0	0	0	0	0	0	0	0	0	0	0	0	0	0	0	0	0	0	0	0	0	0	0	0	0	0	0	0	0	0	0	0	0	0	0	0	0	0	0	0	0	0	0	0	0	0	0	0	0	0	0	0	0	0	0	0	0	0	0	0	0	0	0	0	0	0	0	0	0	0	0	0	0	0	0	0	0	0	0	0	0	0	0	0	0	0	0	0	0	0	0	0	0	0	0	0	0	0	0	0	0	0	0	0	0	0	0	0	0	0	0	0	0	0	0	0	0	0	0	0	0	0	0	0	0	0	0	0	0	0	0	0	0	0	0	0	0	0	0	0	0	0	0	0	0	0	0	0	0	0	0	0	0	0	0	0	0	0	0	0	0	0	0	0	0	0	0	0	0	0	0	0	0	0	0	0	0	0	0	0	0	0	0	0	0	0	0	0	0	0	0	0	0	0	0	0	0	0	0	0	0	0	0	0	0	0	0	0	0	0	0	0	0	0	0	0	0	0	0	0	0	0	0	0	0	0	0	0	0	0	0	0	0	0	0	0	0	0	0	0	0	0	0	0	0	0	0	0	0	0	0	0	0	0	0	0	0	0	0	0	0	0	0	0	0	0	0	0	0	0	0	0	0	0	0	0	0	0	0	0	0	0	0	0	0	0	0	0	0	0	0	0	0	0	0	0	0	0	0	0	0	0	0	0	0	0	0	0	0	0	0	0	0	0	0	0	0	0	0	0	0	0	0	0	0	0	0	0	0	0	0	0	0	0	0	0	0	0	0	0	0	0	0	0	0	0	0	0	0	0	0	0	0	0	0	0	0	0	0	0	0	0	0	0	0	0	0	0	0	0	0	0	0	0	0	0	0	0	0	0	0	0	0	0	0	0	0	0	0	0	0	0	0	0	0	0	0	0	0	0	0	0	0	0	0	0	0	0	0	0	0	0	0	0	0	0	0	0	0	0	0	0	0	0	0	0	0	0	0	0	0	0	0	0	0	0	0	0	0	0	0	0	0	0	0	0	0	0	0	0	0	0	0	0	0	0	0	0	0	0	0	0	0	0	0	0	0	0	0	0	0	0	0	0	0	0	0	0	0	0	0	0	0	0	0	0	0	0	0	0	0	0	0	0	0	0	0	0	0	0	0	0	0	0	0	0	0	0	0	0	0	0	0	0	0	0	0	0	0	0	0	0	0	0	0	0	0	0	0	0	0	0	0	0	0	0	0	0	0	0	0	0	0	0	0	0	0	0	0	0	0	0	0	0	0	0	0	0	0	0	0	0	0	0	0	0	0	0	0	0	0	0	0	0	0	0	0	0	0	0	0	0	0	0	0	0	0	0	0	0	0	0	0	0	0	0	0	0	0	0	0	0	0	0	0	0	0	0	0	0	0	0	0	0	0	0	0	0	0	0	0	0	0	0	0	0	0	0	0	0	0	0	0	0	0	0	0	0	0	0	0	0	0	0	0	0	0	0	0	0	0	0	0	0	0	0	0	0	0	0	0	0	0	0	0	0	0	0	0	0	0	0	0	0	0	0	0	0	0	0	0	0	0	0	0	0	0	0	0	0	0	0	0	0	0	0	0	0	0	0	0	0	0	0	0	0	0	0	0	0	0	0	0	0	0	0	0	0	0	0	0	0	0	0	0	0	0	0	0	0	0	0	0	0	0	0	0	0	0	0	0	0	0	0	0	0	0	0	0	0	0	0	0	0	0	0	0	0	0	0	0	0	0	0	0	0	0	0	0	0	0	0	0	0	0	0	0	0	0	0	0	0	0	0	0	0	0	0	0	0	0	0	0	0	0	0	0	0	0	0	0	0	0	0	0	0	0	0	0	0	0	0	0	0	0	0	0	0	0	0	0	0	0	0	0	0	0	0	0	0	0	0	0	0	0	0	0	0	0	0	0	0	0	0	0	0	0	0	0	0	0	0	0	0	0	0	0	0	0	0	0	0	0	0	0	0	0	0	0	0	0	0	0	0	0	0	0	0	0	0	0	0	0	0	0	0	0	0	0	0	0	0	0	0	0	0	0	0	0	0	0	0	0	0	0	0	0	0	0	0	0	0	0	0	0	0	0	0	0	0	0	0	0	0	0	0	0	0	0	0	0	0	0	0	0	0	0	0	0	0	0	0	0	0	0	0	0	0	0	0	0	0	0	0	0	0	0	0	0	0	0	0	0	0	0	0	0	0	0	0	0	0	0	0	0	0	0	0	0	0	0	0	0	0	0	0	0	0	0	0	0	0	0	0	0	0	0	0	0	0	0	0	0	0	0	0	0	0	0	0	1	0	0	0	0	0	0	0	0	0	0	0	0	0	0	0	0	0	0	0	0	0	0	0	0	0	0	0	0	0	0	0	0	0	0	0	1	0	0	1	0	0	0	0	0	0	0	0	0	0	0	0	0	0	0	0	0	0	0	0	0	0	0	0	0	0	0	0	0	0	0	0	0	0	0	0	0	0	0	0	0	0	0	0	0	0	0	0	0	0	0	0	0	0	0	0	0	0	0	0	0	0	0	0	0	0	0	0	0	0	0	0	0	0	0	0	0	0	0	0	0	0	0	0	0	0	0	0	0	0	0	0	0	0	0	0	0	0	0	1	0	0	0	0	0	0	0	0	0	0	0	0	0	0	0	0	0	0	0	0	0	0	0	0	0	0	0	0	0	0	0	0	0	0	0	0	0	0	0	0	0	0	0	0	0	0	0	0	0	0	0	0	0	0	0	0	0	0	0	0	0	0	0	0	0	0	0	0	0	0	0	0	0	0	0	0	0	0	0	0	0	0	0	0	0	0	0	0	0	0	0	0	0	0	0	0	0	0	0	0	0	0	0	0	0	0	0	0	0	0	0	0	0	0	0	0	0	0	0	0	0	0	0	0	0	0	0	0	0	0	0	0	0	0	0	0	0	0	0	0	0	0	0	0	0	0	0	0	0	0	0	0	0	0	0	0	0	0	0	0	0	0	0	0	0	0	0	0	0	0	0	0	0	0	0	0	0	0	0	0	0	0	0	0	0	0	0	0	0	0	0	0	0	0	0	0	0	0	0	0	0	0	0	0	0	0	0	0	0	0	0	0	0	0	0	0	0	0	0	0
N0.HOG0003643	17	16	7	15	13	21	10	9	11	21	16	9	15	12	16	15	10	10	10	17	9	24	10	18	9	16	11	10	11	18	19	10	18	10	15	16	19	7	24	10	15	8	17	11	11	17	12	12	15	11	8	5	9	19	8	13	9	8	19	8	11	10	9	10	7	9	11	2	15	10	16	14	1	8	25	8	13	11	13	9	15	9	12	12	13	11	14	13	11	13	9	5	13	10	14	18	20	7	7	24	7	12	10	17	10	14	4	11	7	12	6	15	15	4	24	11	11	7	22	9	11	8	21	13	8	23	12	14	18	18	18	3	10	12	11	8	5	19	11	17	19	16	21	7	12	6	8	5	14	18	19	14	19	12	11	19	18	10	12	9	10	21	10	18	23	23	13	6	15	8	15	5	21	12	7	15	13	8	10	7	14	8	11	20	8	22	13	17	12	12	9	16	18	16	22	19	16	4	8	7	21	15	8	23	17	19	9	6	16	17	20	13	17	24	11	8	7	7	13	7	9	14	8	21	9	9	17	20	19	21	17	10	21	11	7	17	10	17	5	18	2	12	12	17	11	17	11	17	5	13	10	16	5	9	16	13	15	11	16	7	8	11	14	5	18	13	10	5	18	9	21	13	20	8	16	19	9	8	8	19	24	12	9	11	8	14	6	10	15	9	12	21	4	8	8	7	13	14	14	16	12	13	8	11	19	12	7	11	14	8	18	22	3	9	17	14	8	9	8	15	11	6	12	13	10	9	14	12	14	16	19	13	14	9	5	10	10	17	9	14	15	16	15	10	13	7	7	9	8	10	7	9	7	13	5	8	17	11	9	16	28	11	11	20	5	9	10	8	19	19	12	6	8	8	5	7	9	9	17	12	12	10	8	8	11	17	14	15	14	16	3	14	7	3	14	11	5	5	13	10	5	23	14	7	17	7	13	4	29	15	11	8	6	7	23	6	12	12	5	10	5	4	8	14	15	16	7	6	6	16	15	6	10	6	14	10	7	3	7	14	17	14	18	11	11	8	10	17	13	8	11	7	10	10	14	14	10	5	13	14	15	17	14	14	2	12	12	8	10	13	12	14	12	3	19	5	15	10	11	4	10	3	14	8	8	11	12	14	3	18	9	14	10	8	16	11	18	19	11	19	11	17	7	23	15	22	11	10	5	3	21	14	14	7	17	16	7	10	17	10	10	22	3	26	7	13	12	11	15	6	4	13	14	12	16	5	7	15	15	12	11	13	11	9	10	14	14	28	11	17	10	18	13	10	6	11	5	16	10	18	14	21	13	10	8	5	4	21	9	10	9	14	10	6	12	5	14	9	13	7	10	19	11	14	12	4	10	14	9	7	11	11	6	5	12	6	10	14	12	20	6	17	17	7	6	8	7	20	10	12	2	19	13	7	12	17	19	16	10	9	5	2	11	11	8	15	18	7	8	13	11	4	8	17	5	17	18	7	16	17	12	17	11	11	10	7	6	16	6	23	13	18	12	11	15	8	17	12	11	9	13	7	11	14	6	10	5	13	10	9	13	10	11	14	5	11	9	7	12	2	14	12	12	9	12	12	14	14	8	10	9	6	9	17	8	18	14	7	6	12	8	15	8	19	9	9	7	10	9	11	7	5	9	8	8	9	19	10	16	10	6	11	10	11	6	2	14	11	22	12	14	11	2	16	9	7	3	6	14	12	6	8	5	8	9	20	5	21	8	9	14	10	6	20	4	22	6	14	11	9	10	16	12	16	16	10	22	12	14	22	11	17	14	10	16	22	3	7	6	3	13	9	12	13	17	6	13	5	18	12	12	5	8	14	12	7	9	3	5	7	15	11	5	5	9	16	19	10	17	11	6	11	7	5	14	20	4	8	19	13	12	15	3	13	7	9	15	17	16	13	13	15	15	9	8	18	10	8	6	7	8	9	1	16	7	7	6	9	15	19	10	18	8	11	3	15	8	4	11	12	12	17	7	15	12	8	9	11	11	19	16	22	6	10	14	15	13	14	12	10	13	5	12	13	17	6	17	13	23	18	13	26	14	16	8	6	14	10	15	18	4	18	22	13	6	13	11	6	3	23	19	10	12	8	11	14	8	21	14	20	10	15	14	7	7	13	18	12	4	12	18	19	7	7	12	18	16	16	16	15	12	9	14	9	14	19	5	11	8	14	8	9	8	22	7	7	6	14	14	12	16	11	12	12	18	15	15	9	4	18	14	15	9	8	19	12	8	9	10	18	12	1	15	18	12	16	15	10	13	9	12	13	6	13	17	21	11	13	14	9	10	9	10	20	5	10	16	20	16	12	13	12	7	17	5	16	13	8	6	16	10	15	4	9	15	12	9	16	10	15	12	15	21	8	8	17	11	7	12	14	17	11	11	7	16	4	5	8	18	17	11	4	11	20	12	6	10	7	14	10	14	9	16	17	11	10	17	8	9	16	13	8	20	18	10	17	13	7	21	13	12	12	9	14	20	12	8	14	12	10	18	14	10	10	16	8	9	11	11	14	12	13	6	17	15	8	11	14	14	15	16	13	2	17	15	21	7	12	14	10	7	18	5	11	14	7	14	4	10	6	12	7	15	13	13	8	10	12	13	18	11	14	16	12	14	14	8	13	5	20	10	9	18	11	8	10	15	13	17	5	5	13	6	11	17	5	10	17	16	12	6	13	8	10	6	21	10	14	17	16	11	9	11	9	10	7	10	10	12	15	16	18	13	23	10	12	20	28	11	7	9	12	14	14	6	16	10	15	16	13	8	20	11	8	23	19	20	20	17	8	18	13	20	11	13	11	8	14	7	21	5	10	13	13	14	14	15	9	12	10	10	10	13	15	12	10	10	15	16	6	11	12	14	20	9	24	11	9	23	6	8	16	7	10	6	12	15	17	12	7	8	10	18	11	9	8	12	18	9	18	11	23	7	18	18	13	7	7	11	9	10	10	11	7	4	11	20	14	15	15	11	20	7	5	12	17	18	18	13	8	18	14	9	21	14	19	11	11	18	11	8	14	16	12	5	7	10	9	14	10	11	6	4	7	7	6	15	24	17	7	13	5	8	12	15	8	13	8	15	11	7	9	8	13	10	10	19	8	14	6	15	12	10	18	8	13	13	12	10	9	6	22	12	13	13	13	13	6	16	15	11	11	18	7	7	18	16	14	14	2	6	12	11	5	11	6	7	11	13	10	12	14	11	11	10	4	14	13	6	20	13	7	6	12	13	8	12	9	7	12	9	10	7	3	15	11	11	13	5	11	13	9	11	5	9	20	4	15	8	10	11	15	11	12	3	8	8	11	10	12	11	14	10	13	15	10	4	14	10	10	23	9	6	9	14	10	9	9	10	9	15	16	11	10	5	10	21	10	7	13	3	12	9	7	13	12	15	8	19	5	11	7	11	9	8	1	14	15	10	16	15	7	18	7	10	6	22	6	8	14	15	7	16	14	9	6	13	7	11	9	10	9	18	12	9	6	13	11	8	15	12	6	18	10	9	12	12	10	10	10	3	11	6	10	13	10	10	15	17	19	7	14	9	12	7	5	13	14	15	10	22	11	15	8	22	9	16	17	7	10	13	6	18	15	8	14	14	20	2	21	13	9	16	4	16	10	12	20	7	7	9	13	11	14	18	11	8	13	10	9	13	8	15	9	8	4	13	16	8	7	10	7	12	7	6	10	20	9	15	22	15	10	8	5	12	11	7	12	9	4	11	10	8	4	11	3	15	10	12	16	12	9	9	7	5	10	13	5	12	10	9	10	9	11	17	8	14	13	11	4	8	13	18	7	6	16	12	11	13	14	9	8	10	7	13	20	13	9	18	13	9	4	8	12	13	18	10	14	6	13	3	14	5	7	2	11	7	5	11	4	6	11	8	15	14	13	7	20	10	16	8	16	13	10	8	12	15	9	14	17	15	5	11	13	9	14	16	9	11	14	3	7	11	13	19	15	10	14	13	6	24	10	10	13	20	6	12	12	12	18	12	16	12	10	8	14	9	12	15	16	8	14	10	12	8	18	12	13	5	11	13	8	14	10	9	13	7	3	2	14	12	16	13	8	12	14	7	16	19	7	14	10	21	16	14	11	12	16	17	17	9	2	21	12	9	10	21	6	22	10	9	13	18	8	15	11	12	3	11	12	20	7	9	19	22	7	20	5	15	9	12	15	16	13	10	19	12	13	4	6	15	2	8	12	11	8	11	9	14	14	5	13	11	4	24	9	7	17	17	13	17	17	10	14	10	6	9	16	7	16	12	10	17	11	21	16	5	22	8	7	23	7	11	10	7	7	10	16	15	7	10	18	10	24	8	10	11	5	24	11	10	12	15	7	12	10	22	4	15	6	13	6	19	15	15	3	9	16	15	6	13	12	11	13	11	12	5	17	7	11	9	7	9	15	9	17	12	6	16	6	5	16	13	11	19	12	11	8	9	12	19	9	16	10	10	9	13	14	14	14	3	18	11	7	8	4	12	11	11	8	8	16	10	10	9	8	13	12	10	21	6	19	6	7	15	4	9	9	10	9	9	13	7	8	14	7	10	13	10	10	10	14	10	14	23	8	18	7	1	13	6	11	19	13	12	6	14	10	20	10	8	22	11	13	14	12	11	9	8	10	7	11	20	9	12	5	12	7	13	6	17	13	17	21	16	13	3	9	8	28	15	9	12	7	17	6	15	9	16	8	22	8	8	10	14	18	10	11	14	8	12	13	8	8	18	15	11	18	13	13	20	6	16	8	17	3	9	7	11	13	7	17	4	7	9	10	12	12	9	17	21	14	6	16	8	16	12	8	6	19	11	11	3	6	12	13	19	20	8	8	11	12	10	8	23	6	10	14	8	13	5	12	9	12	15	16	16	8	19	5	3	20	11	10	16	1	12	8	14	12	9	2	8	8	19	8	8	15	13	7	11	11	15	7	14	5	9	8	10	12	4	4	20	11	12	18	8	22	11	19	8	16	14	5	9	10	9	7	9	9	14	14	10	6	16	4	23	16	22	10	19	7	12	6	6	8	13	7	16	7	12	7	15	19	13	2	15	9	15	15	11	0	13	8	9	8	11	9	22	2	10	11	10	14	11	14	10	11	14	11	8	12	8	13	7	15	7	7	13	14	16	15	14	5	19	12	14	6	9	16	11	14	11	7	11	9	9	11	9	6	17	14	15	6	8	10	13	1	12	10	15	12	6	3	13	18	12	9	10	7	5	13	12	11	14	8	10	8	16	6	16	8	16	15	4	4	8	4	6	15	11	13	7	4	12	19	17	10	13	6	11	15	2	5	12	15	9	12	11	10	16	9	6	12	8	5	13	13	5	10	8	7	3	7	7	29	9	12	10	9	6	21	14	18	18	10	8	9	11	19	11	6	10	14	6	18	12	13	13	7	9	8	13	17	8	8	16	6	2	9	13	6	15	9	12	13	15	10	12	9	13	9	11	9	6	19	12	7	11	8	7	6	9	15	13	12	5	12	18	7	13	6	10	11	7	6	12	13	12	9	3	5	7	14	14	20	10	19	6	15	5	15	15	10	10	5	7	11	9	9	5	12	13	15	18	10	7	6	7	8	5	17	15	10	8	9	5	9	17	7	18	11	14	14	16	3	13	15	10	9	14	11	16	9	4	10	13	10	12	14	13	8	6	15	15	17	10	10	12	10	10	10	14	10	4	9	12	12	4	12	16	16	9	15	8	17	7	12	9	8	11	15	13	7	16	13	9	4	17	17	10	9	13	3	6	13	11	2	11	3	6	12	11	18	15	15	11	16	8	6	23	18	7	17	11	7	10	8	4	10	14	18	14	6	11	14	13	7	18	11	10	10	8	7	4	11	13	10	9	6	4	11	11	12	8	14	14	14	2	7	12	11	11	17	7	3	10	4	3	3	9	8	5	13	6	13	5	16	11	6	10	11	12	4	7	10	18	12	9	18	8	17	4	9	7	20	9	14	5	3	9	3	12	18	9	15	13	8	7	12	8	15	10	6	8	1	21	4	11	18	13	8	13	6	16	13	12	20	11	17	10	8	15	9	6	7	5	14	13	4	8	4	4	22	18	14	5	11	9	7	6	20	5	6	19	11	5	11	7	11	21	11	8	6	5	15	4	12	12	17	2	5	5	15	9	12	5	8	7	3	9	4	12	4	15	9	8	6	12	9	13	6	8	5	11	10	10	4	4	8	6	11	8	9	11	7	1	4	17	11	10	8	11	6	9	7	17	7	12	7	9	13	14	8	8	5	16	9	8	12	19	9	19	15	8	5	3	14	12	4	8	4	8	2	7	6	5	3	20	13	11	3	7	11	11	5	7	8	10	6	6	6	14	10	14	11	13	8	15	8	4	16	20	5	10	15	6	10	15	4	7	9	18	9	8	8	14	13	15	9	8	10	7	15	7	23	7	6	15	11	9	13	15	17	6	19	13	10	14	8	10	10	11	12	4	7	8	19	4	15	1	11	8	11	11	12	10	10	13	21	10	20	7	17	6	8	11	14	13	3	10	10	8	7	9	4	2	8	11	12	10	11	17	4	14	8	23	10	4	10	2	2	8	14	8	4	20	15	5	4	13	12	6	6	9	12	8	12	3	8	9	6	3	12	19	14	7	16	6	10	6	6	13	14	4	11	8	7	6	10	6	12	18	3	14	7	11	9	9	7	12	7	9	19	2	15	2	12	11	11	6	11	9	9	5	8	14	13	11	7	10	10	10	8	8	4	5	15	12	6	18	3	10	16	11	6	4	12	21	4	18	7	17	15	7	9	10	15	7	8	9	7	10	10	5	8	13	10	9	11	4	4	5	16	17	11	14	19	17	8	6	10	15	7	8	6	11	10	2	5	13	14	5	7	13	13	14	16	15	9	11	11	12	4	15	11	16	8	11	9	9	18	15	6	4	10	12	13	19	4	11	18	10	18	12	2	14	15	12	9	6	14	10	14	6	12	13	16	13	15	7	9	20	9	20	11	15	8	19	30	15	7	18	7	8	6	6	16	16	15	18	15	2	14	11	17	25	6	17	10	9	4	11	6	10	5	11	10	10	20	6	5	17	6	6	8	15	10	7	11	11	9	9	18	10	19	3	19	11	17	9	8	5	7	6	21	11	13	22	8	16	10	9	7	27	6	11	13	18	9	10	0	27	8	7	7	23	19	13	5	5	18	5	6	15	7	22	6	13	14	19	8	9	5	24	12	13	7	6	19	8	9	18	12	14	12	6	11	17	11	16	9	13	5	8	10	14	6	22	7	12	8	8	8	9	8	11	20	15	12	15	8	15	10	6	14	12	8	9	18	21	11	22	17	8	18	20	3	8	15	4	11	25	14	10	17	5	22	23	11	8	19	5	17	8	18	15	6	18	7	12	15	26	16	12	8	11	13	13	13	4	13	8	12	9	14	8	10	11	12	13	4	17	4	16	17	3	14	5	13	9	16	8	7	18	14	7	12	3	13	15	13	9	4	9	10	18	5	13	6	14	5	11	20	4	10	7	15	17	20	15	6	11	16	11	14	6	10	7	10	8	14	9	13	4	11	8	9	25	13	13	17	8	24	11	13	27	13	11	25	12	11	9	16	24	8	20	3	2	13	15	12	14	27	7	15	13	6	20	7	9	6	4	15	7	15	1	8	13	22	12	8	9	9	9	18	8	17	12	19	5	17	18	6	16	14	9	11	15	20	23	12	7	11	10	26	24	7	17	17	9	27	10	10	14	12	5	8	16	8	15	11	15	23	14	9	7	23	11	4	6	5	12	5	2	10	15	5	8	17	8	14	8	8	12	21	23	1	18	7	12	18	8	13	6	5	7	11	11	26	13	4	5	14	13	15	10	4	7	12	10	22	2	6	10	12	11	15	23	18	16	6	20	11	7	12	20	14	17	6	20	15	14	27	9	11	10	12	14	10	12	10	9	32	6	12	13	14	18	7	7	31	2	15	16	7	12	13	7	16	11	16	11	5	17	15	22	11	17	3	15	5	11	17	10	15	19	7	24	13	11	32	10	21	2	15	7	16	10	3	8	12	12	6	8	4	8	20	8	5	21	8	15	5	11	13	16	2	18	9	12	18	15	9	9	14	16	11	12	6	22	18	18	9	6	9	6	10	23	11	9	22	10	23	8	9	12	11	12	16	12	7	11	10	7	12	8	11	14	24	8	8	12	22	4	14	31	9	3	16	13	13	17	17	15	10	17	14	7	10	8	14	6	15	8	13	25	12	17	17	11	3	14	9	14	22	14	18	14	13	7	18	18	14	20	8	14	6	12	20	9	13	15	14	7	13	9	14	8	9	6	7	19	9	10	4	10	18	17	7	5	11	9	9	20	20	19	18	11	16	7	16	21	16	12	8	17	8	6	14	18	16	15	8	9	20	27	22	16	19	14	12	13	13	3	15	8	10	17	18	14	15	13	3	22	6	6	8	11	30	9	14	16	10	14	14	15	6	13	9	11	12	6	13	11	8	19	9	24	22	36	21	4	4	9	7	13	13	18	11	20	19	9	15	15	8	17	6	12	15	8	10	5	10	7	15	10	7	15	7	17	10	10	12	8	6	17	14	10	5	15	18	17	7	8	9	13	23	13	9	8	11	9	13	13	14	8	19	9	9	7	22	9	18	13	14	7	6	14	13	10	5	11	8	6	6	14	10	19	9	10	21	19	17	9	7	17	13	6	10	8	15	13	11	14	13	14	11	8	14	14	11	11	14	8	10	20	15	18	8	7	8	4	5	14	3	9	19	12	8	10	9	7	13	5	20	9	11	10	7	7	18	21	8	13	15	17	13	8	15	9	18	15	17	21	17	7	12	13	9	11	6	8	16	14	10	11	10	7	10	6	14	13	12	21	13	11	6	20	14	13	14	12	23	14	13	24	10	13	7	14	15	12	16	11	10	14	14	15	17	10	11	9	4	7	8	7	19	12	7	10	10	8	13	11	6	7	6	3	21	11	19	16	16	18	14	23	6	12	14	9	6	16	20	9	15	4	19	11	9	5	12	7	7	14	8	14	12	11	7	4	7	9	20	22	15	16	3	17	10	10	6	12	15	5	20	4	18	20	7	6	11	9	8	18	3	17	19	8	7	16	18	2	9	4	10	9	15	4	11	7	3	13	8	4	14	19	16	7	19	8	11	15	15	10	13	9	7	8	8	11	9	11	13	19	11	7	12	9	10	19	6	4	18	29	17	7	10	15	10	11	8	11	8	7	14	2	9	17	8	15	23	15	15	8	26	9	21	18	8	7	13	16	6	6	22	19	12	20	14	5	29	18	10	9	8	9	19	11	15	27	14	8	9	18	19	17	13	4	7	24	8	6	31	13	16	9	7	13	21	11	21	13	3	5	9	12	15	7	2	14	3	9	40	14	11	19	18	11	16	4	14	17	11	7	9	7	16	8	7	9	6	5	17	11	8	12	6	15	15	20	18	10	15	5	10	10	7	8	11	16	8	18	9	20	4	21	14	5	13	9	14	13	7	13	22	2	17	6	3	4	22	17	13	25	15	9	8	21	18	15	18	16	10	10	16	22	5	18	17	10	1	12	17	9	17	15	15	10	8	4	24	19	8	11	14	8	13	15	14	16	25	13	12	9	6	13	6	13	8	19	12	19	11	9	18	7	20	9	15	7	5	7	28	14	13	17	23	10	9	20	17	5	6	21	8	14	21	9	14	7	15	6	25	15	7	13	18	13	7	18	0	6	23	15	11	17	19	21	18	14	10	8	15	14	4	11	8	10	7	12	11	11	17	10	14	13	6	11	18	6	10	20	7	12	13	12	12	11	14	24	15	10	15	25	24	10	8	18	4	7	15	10	13	16	4	16	7	20	9	14	17	16	22	17	8	6	22	9	8	6	17	21	15	14	6	10	13	12	12	12	24	15	14	14	8	21	13	5	11	18	13	10	8	14	11	17	8	21	19	5	14	13	10	8	20	19	22	11	8	8	18	17	12	38	11	14	16	8	14	25	14	6	14	10	2	15	14	8	10	7	13	12	10	6	14	6	13	8	6	22	16	13	12	25	4	14	11	8	17	10	11	10	16	7	21	9	23	20	7	14	5	16	4	12	6	8	11	16	10	12	6	14	15	12	9	8	13	11	11	16	14	5	9	14	8	6	8	22	18	10	21	17	18	14	10	5	19	12	10	15	9	10	16	15	6	19	13	11	16	5	12	7	20	13	8	14	11	26	21	11	20	10	10	15	20	20	11	14	17	12	16	9	17	10	17	17	16	17	9	13	22	21	13	7	14	16	11	14	10	5	16	8	8	4	8	10	12	10	5	14	6	15	18	7	12	19	11	20	13	22	15	17	4	22	13	9	14	20	12	13	14	19	12	9	3	18	17	10	12	16	16	10	7	12	12	14	18	11	3	7	9	11	0	23	9	24	15	12	11	14	14	14	6	14	9	17	13	12	16	4	12	12	21	13	35	9	9	18	31	17	24	11	11	9	17	12	8	5	28	2	20	21	5	10	25	9	7	13	9	5	20	16	7	13	11	17	6	9	11	7	12	22	16	20	6	10	13	21	18	7	11	13	9	4	9	13	5	9	16	10	9	10	12	2	5	8	13	8	13	19	12	11	11	14	15	9	8	15	9	16	17	7	8	9	13	15	19	12	15	8	11	2	22	19	10	19	15	9	10	6	13	17	8	13	7	13	9	4	9	7	14	12	33	17	14	11	6	9	7	14	4	11	8	19	7	26	8	7	30	16	7	10	8	18	13	14	12	14	8	1	10	10	13	6	2	15	20	18	12	4	13	13	12	11	12	16	14	4	20	15	10	7	15	9	11	11	5	7	9	16	7	12	14	16	9	14	14	20	11	16	9	14	13	8	10	14	3	8	9	10	6	17	16	7	18	8	14	9	12	3	11	15	13	28	16	7	15	9	8	11	13	8	11	10	9	9	8	10	15	11	17	12	7	20	13	5	38	7	3	9	7	14	7	17	6	3	6	16	12	26	19	17	13	19	12	5	5	12	7	17	11	12	12	11	14	12	18	8	13	10	5	6	2	17	9	6	18	15	11	5	15	15	28	13	11	11	9	10	7	4	10	10	24	12	10	17	15	16	13	12	13	14	9	16	8	7	11	6	18	19	10	15	11	17	19	8	9	5	10	11	11	12	10	8	4	11	10	13	19	32	8	14	7	16	9	11	11	12	11	8	8	8	15	7	8	26	15	4	8	8	12	20	11	12	28	5	12	13	11	7	19	12	8	9	10	4	14	12	12	7	12	6	16	9	7	10	13	14	7	4	5	24	21	19	11	5	13	14	5	3	23	10	23	3	12	12	4	16	8	20	13	12	8	31	8	8	9	20	26	7	6	17	6	11	16	12	11	19	15	12	14	6	5	10	15	12	19	12	8	7	15	9	12	0	17	10	19	20	19	9	13	10	11	13	12	11	10	9	4	13	18	20	8	9	10	11	9	10	17	11	9	14	14	9	13	10	22	9	16	21	5	10	15	12	9	11	14	3	9	11	15	16	20	20	33	17	11	10	19	7	19	9	4	8	16	26	15	16	14	7	21	14	11	20	5	9	9	16	19	8	9	13	8	17	15	10	13	12	23	9	11	26	14	24	6	12	11	10	16	12	9	18	4	9	19	9	8	17	16	8	18	7	12	10	18	18	16	18	18	23	9	20	12	23	11	11	13	3	11	7	7	14	11	12	7	13	8	7	14	23	18	5	7	7	21	8	14	11	22	20	7	20	26	21	12	2	14	11	4	14	9	4	12	8	12	6	27	10	11	19	13	18	17	14	19	17	11	12	10	9	23	5	14	13	10	15	6	8	5	3	6	12	14	9	11	20	12	7	17	6	16	13	5	16	4	10	14	16	9	10	16	17	9	4	15	8	27	12	8	8	26	7	5	16	16	14	7	11	18	1	26	17	22	11	7	5	9	4	11	7	11	13	11	7	12	16	12	7	16	6	23	10	9	16	16	2	17	13	16	5	6	18	8	27	12	9	18	11	13	10	17	12	10	15	10	9	8	7	8	18	19	7	15	14	14	11	8	5	14	8	23	4	10	9	9	9	6	14	13	5	4	15	14	12	21	11	13	7	16	4	16	6	19	22	22	6	20	17	8	5	5	13	10	19	10	9	9	12	6	10	11	13	8	11	11	12	14	10	9	17	18	10	10	20	17	9	8	18	13	11	7	9	17	11	6	11	10	15	15	14	9	11	14	12	8	9	11	12	27	26	20	6	16	13	12	6	5	15	8	9	11	4	11	19	6	9	6	7	16	4	9	14	8	13	17	10	9	18	8	16	4	9	15	16	9	21	6	12	5	12	8	13	9	13	10	22	13	3	11	14	9	16	21	13	14	12	10	9	21	10	4	14	13	13	13	17	6	10	6	13	15	8	8	8	9	17	10	8	5	11	10	17	17	9	9	4	19	13	15	4	9	8	13	30	14	12	8	9	21	7	11	10	6	15	4	10	9	21	11	9	12	13	14	5	4	18	8	10	12	11	17	7	19	5	8	6	7	6	10	6	17	11	9	14	11	21	17	12	19	12	8	31	7	4	9	5	8	9	13	4	12	12	11	18	25	4	6	12	8	7	15	15	28	11	22	3	9	7	11	12	7	6	21	16	5	12	27	22	26	7	16	17	13	14	19	19	22	8	24	5	13	13	19	27	5	9	17	21	13	40	10	15	17	11	9	18	9	4	19	14	19	18	15	10	12	17	14	26	22	2	13	9	14	12	15	26	6	13	20	10	15	14	21	10	13	8	11	16	27	16	17	16	13	17	11	12	7	15	18	26	13	14	10	11	13	13	16	19	18	5	14	11	22	15	8	15	11	11	22	7	14	8	12	25	10	27	6	10	18	15	17	17	9	16	14	25	15	11	12	13	9	16	8	13	13	9	7	6	15	3	23	17	16	10	22	23	22	8	15	6	9	28	17	12	21	21	15	4	7	8	17	18	9	5	8	9	19	15	14	24	16	8	12	14	12	11	5	16	20	12	13	14	14	30	16	23	13	7	11	9	15	15	16	13	14	7	11	11	17	9	21	16	11	11	5	10	5	14	4	19	18	14	14	16	24	17	15	5	10	24	9	14	15	21	9	15	27	19	17	14	6	12	18	22	6	23	19	12	16	6	9	22	10	29	15	10	27	10	10	12	5	8	15	13	16	9	12	18	10	24	8	17	15	15	18	15	15	10	24	15	6	6	5	10	13	14	11	11	10	6	10	17	23	7	7	13	11	25	9	11	7	9	9	15	15	11	21	16	12	11	17	7	11	9	5	16	18	6	5	10	8	13	3	20	6	11	14	12	20	11	8	14	14	7	10	14	7	13	7	14	6	14	11	16	7	14	17	14	13	18	9	5	10	17	6	9	6	20	12	19	8	12	21	13	12	14	8	10	16	12	8	14	19	8	8	10	12	6	21	22	8	10	2	25	9	14	7	5	18	11	9	16	11	3	26	10	10	21	11	14	7	16	5	20	3	13	15	5	9	5	5	8	9	9	6	9	13	3	9	8	11	6	15	9	14	6	9	15	13	16	8	22	6	13	16	11	4	8	17	9	11	8	31	8	7	14	11	8	17	21	7	14	14	15	13	18	16	4	14	16	31	7	5	5	13	17	17	23	8	17	11	15	5	15	2	22	24	15	13	10	20	10	7	16	9	16	11	15	11	21	16	7	7	12	10	4	21	7	12	15	5	7	28	13	13	9	10	8	18	8	18	15	11	24	11	14	8	14	10	16	8	24	11	25	12	13	21	11	8	21	14	7	17	32	11	25	4	12	18	10	12	5	12	19	17	12	19	4	16	13	7	10	7	12	14	10	14	7	14	8	44	26	16	10	13	11	21	14	30	23	10	16	13	13	32	9	21	22	7	14	18	7	12	13	26	18	5	14	12	12	13	13	10	7	11	19	15	17	8	13	9	11	12	6	16	13	11	0	15	34	28	9	14	17	6	15	18	18	15	14	21	5	16	18	16	13	8	18	10	2	6	23	9	18	18	16	18	12	14	5	4	7	13	8	15	5	20	14	25	1	15	6	16	18	13	24	11	6	10	8	12	14	10	9	13	6	14	17	19	10	11	7	9	10	10	4	16	9	8	24	8	21	3	8	17	14	18	8	11	15	23	13	11	13	9	13	8	16	9	12	3	13	4	19	3	29	5	5	9	25	5	18	8	10	10	14	11	11	15	17	12	13	14	7	16	9	25	11	15	11	14	4	20	15	6	8	7	16	14	8	7	12	7	7	8	15	8	25	19	22	18	10	22	6	11	11	19	8	10	5	14	22	16	16	5	13	17	18	3	21	7	14	8	19	24	17	7	19	8	5	34	11	28	11	7	8	6	9	19	8	5	22	5	25	6	6	16	11	10	3	18	28	6	4	10	12	16	15	22	8	18	13	3	33	14	18	9	30	13	17	14	16	20	20	18	12	15	15	8	8	21	16	7	12	18	12	7	16	20	18	6	10	7	18	1	18	21	20	15	5	22	9	33	9	20	3	11	11	3	16	11	11	21	6	9	10	17	10	22	18	12	15	24	18	12	9	12	14	15	7	7	9	11	17	16	16	10	7	8	11	17	24	7	6	12	21	16	16	13	5	4	18	15	12	13	19	14	15	16	19	13	19	13	9	16	22	13	15	25	10	26	22	23	16	21	10	11	14	17	14	18	3	12	9	12	9	16	7	6	20	19	14	14	9	15	8	14	7	16	17	15	15	17	17	9	9	10	8	17	10	20	19	9	25	4	11	18	19	7	10	24	16	19	8	39	19	11	21	24	16	7	16	30	17	14	14	18	15	12	22	10	9	17	13	7	16	26	5	17	9	29	22	14	7	10	15	10	10	23	13	20	14	17	20	23	21	25	13	11	18	18	17	19	9	5	20	9	18	19	12	11	15	11	15	9	18	11	18	13	15	13	9	9	5	14	10	12	4	8	17	18	12	11	9	15	25	20	7	14	17	4	9	18	8	7	4	26	24	11	18	10	12	20	17	21	14	15	11	8	14	16	8	16	17	17	11	23	5	14	28	13	22	13	17	9	7	16	7	14	18	6	14	15	3	22	14	14	15	12	11	9	26	9	16	20	16	12	9	13	8	20	15	11	8	4	16	11	11	11	18	8	17	7	16	13	19	20	13	7	15	8	20	11	12	4	20	5	20	14	19	4	9	23	27	10	16	16	11	14	16	18	19	18	12	30	15	12	16	12	16	16	16	10	13	12	12	18	14	8	4	7	12	9	13	16	22	12	14	13	15	5	16	15	15	9	11	4	12	15	17	3	16	11	13	11	8	11	8	16	16	19	16	13	14	6	13	17	13	11	22	7	20	7	16	14	17	13	12	11	3	21	6	21	13	26	6	12	21	24	15	13	22	13	16	19	11	16	11	13	12	28	9	9	24	17	8	4	25	17	14	15	1	11	13	20	14	7	21	23	19	17	6	8	11	7	15	10	12	20	7	15	9	13	12	14	13	8	8	21	7	18	13	7	11	25	6	8	10	6	16	13	10	10	10	6	6	18	13	15	13	19	21	11	8	20	9	18	12	16	26	22	8	14	7	15	6	17	15	23	8	6	14	9	28	11	26	5	5	13	12	21	16	12	10	15	8	14	5	17	16	21	16	34	12	8	21	12	17	15	7	12	22	22	17	7	15	11	7	19	10	3	19	12	2	19	28	15	20	8	16	13	16	10	7	10	7	4	8	11	17	11	11	19	15	18	16	8	14	0	14	6	12	15	10	12	26	15	29	12	8	12	18	18	28	17	7	3	10	20	13	17	16	15	9	11	21	1	13	17	12	12	16	16	7	4	11	12	15	15	17	6	9	17	19	3	5	9	10	20	17	15	13	10	3	7	25	22	22	14	20	12	19	10	8	10	6	2	13	12	12	11	10	9	4	10	18	19	9	17	8	17	11	8	10	10	12	19	20	22	10	12	13	15	5	18	18	5	27	14	10	15	21	17	17	11	9	21	15	15	16	14	5	11	13	15	15	26	15	6	15	11	20	6	12	28	18	27	5	14	13	4	10	25	19	22	17	19	8	14	16	9	20	7	5	9	10	11	15	4	16	16	8	20	9	12	10	5	20	5	28	13	15	25	10	12	4	3	11	26	26	12	7	6	8	16	30	3	18	10	11	17	5	5	13	5	8	12	6	14	10	19	21	17	18	11	6	12	3	7	9	10	19	21	5	13	3	20	10	21	7	16	8	26	12	4	6	10	21	2	12	17	6	2	20	18	11	10	12	13	25	10	0	13	9	12	24	16	9	12	16	15	12	11	10	17	10	17	8	10	7	12	17	15	23	15	5	10	10	18	5	14	7	17	15	8	7	12	18	11	12	16	3	22	10	10	15	13	21	22	5	18	15	1	17	20	15	6	6	21	7	15	10	21	10	9	12	5	22	11	9	23	31	5	6	22	18	7	11	9	23	12	21	5	7	6	15	21	4	11	15	18	11	21	8	12	26	11	16	11	7	26	8	12	12	6	10	7	9	14	34	5	11	6	15	17	16	13	6	12	14	16	12	10	20	17	17	8	10	24	9	13	22	15	6	9	10	10	13	15	22	6	12	11	25	12	15	11	12	23	3	16	4	18	8	15	13	8	13	16	10	17	21	13	18	24	7	23	20	25	25	20	0	15	3	18	12	16	14	19	9	20	7	22	12	6	6	24	11	5	17	9	10	15	8	13	8	10	12	11	13	11	9	18	16	21	9	19	17	10	9	7	8	28	7	10	20	9	21	15	28	10	23	12	12	22	13	20	10	18	9	13	14	6	17	7	20	19	7	17	7	21	10	9	12	16	6	8	21	10	7	8	9	19	8	11	9	12	16	13	15	19	12	19	11	9	4	14	34	18	12	20	14	16	9	13	11	11	14	9	14	7	11	6	10	15	11	34	12	33	10	12	15	8	8	18	9	26	10	13	13	7	22	19	9	11	13	23	9	12	12	7	18	12	27	8	12	13	8	15	12	18	7	4	16	6	2	12	21	9	5	11	13	12	12	20	14	16	21	17	9	9	2	8	7	14	10	8	11	18	7	24	15	19	11	18	13	19	10	7	20	13	15	15	2	9	5	14	16	6	14	15	17	21	14	22	10	9	8	8	9	17	23	8	13	11	5	8	8	22	6	13	16	5	14	21	19	18	12	7	6	19	19	12	21	15	5	9	17	6	11	8	4	7	12	9	14	11	6	11	19	13	14	11	13	10	8	12	6	23	19	12	9	10	13	11	9	13	13	5	6	16	7	15	8	7	17	14	10	14	8	6	12	13	12	14	32	17	8	8	23	6	19	17	15	15	15	20	9	15	8	14	23	10	9	17	8	7	21	7	16	10	19	11	10	15	10	7	18	7	18	9	20	6	6	11	7	9	11	5	13	11	13	18	12	9	15	21	4	16	10	8	15	5	7	8	12	15	10	14	15	15	14	24	13	9	8	12	2	22	3	11	8	5	9	8	16	20	10	9	7	24	6	6	24	18	18	10	7	18	21	14	4	27	38	17	4	3	37	3	8	7	23	15	8	7	10	10	16	12	16	20	25	11	18	31	10	5	23	13	6	18	12	8	11	14	27	16	12	30	9	15	24	13	15	31	10	19	21	12	8	8	14	22	13	17	30	7	22	9	7	25	19	18	23	8	11	18	9	30	18	21	31	12	34	24	11	9	12	15	13	21	27	28	6	15	25	17	13	19	23	29	16	23	19	12	13	14	26	8	9	8	3	11	16	20	5	11	27	11	11	22	22	34	7	17	9	19	20	20	7	13	14	17	29	22	19	25	14	19	12	18	16	8	22	10	17	21	22	8	17	4	20	24	6	15	6	3	16	19	11	13	25	17	12	22	17	6	21	37	13	16	17	11	22	25	15	7	9	13	8	14	18	13	17	6	16	28	9	17	5	9	6	25	21	19	8	5	15	20	13	16	4	26	13	21	12	18	12	19	22	14	9	10	12	9	6	13	10	15	13	21	8	18	17	11	1	19	7	10	23	9	14	17	9	12	12	20	18	14	17	16	9	10	3	8	9	8	18	12	15	7	5	19	11	11	15	13	24	8	9	11	5	9	13	10	15	11	8	17	8	20	7	6	21	10	11	13	7	13	9	6	18	11	11	8	26	10	20	16	23	13	3	14	13	8	10	8	13	21	9	9	14	12	6	14	6	15	6	20	15	6	16	10	10	7	16	9	6	6	25	18	14	16	12	15	15	7	11	18	11	4	10	3	5	15	14	12	32	7	10	22	12	22	12	23	10	18	11	18	4	15	9	13	13	12	12	9	16	21	20	20	10	11	13	17	12	8	7	2	22	13	20	24	13	13	15	13	7	16	7	5	15	19	19	8	16	21	13	7	14	13	13	18	8	22	9	11	7	18	15	12	6	17	22	9	11	13	6	11	5	6	29	9	12	5	8	13	12	12	14	20	13	5	11	11	11	4	12	21	17	8	10	16	11	12	12	13	11	15	15	19	4	17	20	16	11	14	3	9	9	8	19	20	14	6	6	14	20	13	13	15	19	16	7	5	29	2	11	11	13	7	8	15	11	4	11	11	16	8	6	17	12	14	9	21	23	6	15	13	5	26	9	14	8	18	9	5	16	8	27	13	15	20	15	18	11	10	10	17	23	19	15	5	11	21	22	10	11	17	14	16	18	9	2	14	15	15	10	9	13	9	12	10	7	18	13	11	20	4	9	12	12	6	16	9	2	10	16	10	14	14	18	7	10	28	14	14	31	20	14	8	10	11	11	22	10	8	17	10	7	5	11	1	9	24	8	21	8	28	10	4	7	12	19	10	12	10	18	12	32	8	16	12	9	19	14	8	9	11	12	17	13	10	20	9	14	21	13	7	22	24	21	11	13	22	17	9	10	9	7	14	11	3	11	9	14	13	13	7	19	19	18	12	10	3	20	11	26	10	14	10	28	12	9	21	15	11	11	8	16	19	8	15	10	13	21	6	8	8	11	21	21	17	8	21	24	4	16	14	15	13	24	2	7	22	15	6	4	25	10	9	2	13	8	13	7	16	12	14	12	15	15	39	11	24	11	7	4	13	9	10	14	14	15	16	14	12	16	5	35	9	13	11	10	22	15	11	9	3	13	16	12	10	13	18	7	20	13	24	6	6	14	14	10	18	24	14	17	15	17	12	24	9	10	13	15	24	10	15	12	14	19	21	11	16	10	9	9	18	11	7	12	12	20	19	21	10	16	16	7	12	10	12	23	13	11	14	12	24	12	11	11	32	8	8	7	21	20	17	4	13	0	11	13	2	10	10	16	8	12	15	14	25	13	14	12	6	17	12	18	11	16	9	5	10	21	21	16	15	14	5	13	14	3	15	19	7	16	20	10	3	19	10	11	16	16	16	18	10	7	16	18	16	12	16	13	9	10	28	12	13	11	10	10	5	11	8	19	12	15	16	14	7	5	16	13	25	17	9	15	3	17	22	21	12	9	11	5	17	11	14	11	12	25	18	11	11	16	8	16	6	15	14	26	11	13	10	38	10	19	19	18	16	14	11	15	6	12	9	9	22	22	10	11	4	8	9	8	2	19	30	14	13	10	8	11	17	15	3	10	18	7	17	4	9	24	24	14	5	9	27	11	7	12	18	3	12	12	16	7	24	5	10	29	15	9	9	8	9	18	14	21	25	19	11	12	5	11	10	9	12	7	24	13	4	10	11	6	18	8	13	14	12	15	17	18	6	22	10	15	8	4	18	14	9	15	19	11	7	3	8	9	6	8	16	11	18	18	26	12	9	5	2	18	4	7	18	17	17	27	16	11	18	11	16	11	9	36	12	7	10	14	11	9	18	19	5	10	7	19	27	14	11	13	13	17	22	6	3	7	13	5	6	10	11	10	3	7	11	21	14	13	11	10	6	17	17	10	10	2	9	19	12	5	13	4	19	15	12	22	22	20	8	9	15	11	10	24	17	8	8	17	34	14	13	17	4	13	11	11	14	15	9	9	9	9	6	7	12	4	11	16	5	14	7	11	17	19	13	18	11	24	7	3	3	10	11	6	7	4	18	9	21	3	13	20	4	2	21	20	20	19	11	19	2	24	31	19	17	8	33	20	14	11	17	36	25	13	25	25	30	22	14	51	5	32	27	26	15	25	9	21	32	8	10	24	23	15	11	9	33	15	11	17	25	16	8	30	25	13	11	7	14	25	23	18	5	27	22	15	7	8	21	15	14	19	25	35	22	31	15	22	19	13	17	12	14	22	21	14	13	4	34	15	18	8	16	16	13	26	14	6	17	9	12	21	15	10	20	7	5	16	24	8	19	18	15	11	15	11	8	11	21	14	10	23	7	20	16	11	12	4	13	21	6	11	8	12	18	2	14	4	17	15	13	15	21	6	3	20	9	17	4	23	16	27	16	20	20	14	17	12	25	15	30	14	17	21	4	17	10	6	14	12	8	11	14	17	10	14	16	16	23	12	15	17	16	7	17	16	11	25	10	12	27	17	11	8	9	13	11	12	6	15	18	19	18	7	19	10	8	18	8	16	12	11	10	13	29	10	19	10	46	7	7	9	13	10	13	10	13	10	29	14	26	8	18	14	6	19	5	16	5	14	15	11	13	12	8	19	12	16	18	13	21	4	9	3	10	9	9	5	14	20	19	9	19	22	9	11	21	5	5	10	16	6	12	4	17	20	18	23	11	12	14	9	36	10	15	19	6	20	12	9	9	4	15	8	16	13	11	7	6	7	16	15	10	17	8	25	9	19	21	18	13	19	15	7	12	21	8	15	13	2	8	11	10	11	16	4	9	2	14	8	11	7	7	9	11	11	23	8	12	14	14	21	7	19	10	15	10	4	6	6	5	8	6	4	14	6	3	5	3	13	7	16	2	9	7	3	9	3	6	5	9	5	3	1	7	3	5	8	6	7	8	6	2	1	10	1	8	14	4	10	5	13	7	5	3	6	8	7	6	8	2	4	5	10	5	5	10	5	8	3	10	7	13	4	12	11	8	11	16	6	9	4	9	16	4	5	6	8	9	9	1	5	3	10	3	7	10	2	7	7	12	9	4	6	3	14	6	10	3	8	5	8	8	9	10	8	11	9	6	6	6	8	11	7	4	9	20	3	6	6	5	9	7	4	11	2	13	7	14	10	6	9	9	5	5	8	7	7	3	12	9	8	10	7	9	10	5	9	6	7	8	10	7	6	2	11	5	9	7	10	9	9	9	5	11	12	8	11	3	9	9	1	8	1	6	4	4	12	6	6	15	5	6	6	11	4	10	13	8	5	10	4	7	13	9	5	6	10	6	10	7	10	2	5	7	6	6	9	7	10	7	11	6	7	9	5	8	9	10	9	6	7	5	8	6	7	12	10	6	7	5	8	5	13	7	14	2	5	8	8	7	2	11	11	8	10	8	3	6	5	4	7	16	3	1	12	6	12	13	4	8	8	14	4	13	5	15	5	14	14	7	2	7	6	6	5	9	7	15	7	11	4	12	4	9	8	6	4	5	9	2	3	6	3	7	20	1	0	9	7	8	10	8	16	13	5	8	7	8	9	8	4	11	10	12	4	5	13	9	10	2	7	7	5	2	6	12	7	8	6	12	8	6	7	6	2	5	6	4	7	2	8	4	8	7	4	6	7	10	9	4	5	5	11	7	7	5	7	5	7	10	6	9	2	8	11	8	2	10	7	5	6	4	17	5	6	10	11	6	3	5	6	6	11	11	14	8	13	8	4	8	7	3	11	5	3	13	6	5	8	13	8	8	13	8	5	8	5	10	2	3	6	8	11	7	7	10	13	13	5	13	7	5	9	8	8	4	14	8	6	5	3	5	14	9	5	7	9	8	10	4	12	2	17	8	12	8	4	2	3	5	10	3	7	10	9	1	9	2	5	10	8	3	5	5	3	6	3	9	12	1	8	9	11	2	2	4	11	4	4	13	5	11	10	4	8	7	6	13	10	3	13	6	11	4	5	8	14	3	3	4	12	4	5	7	4	7	15	9	4	8	10	2	2	1	7	14	17	5	9	20	4	11	16	12	9	18	18	17	3	8	13	6	15	3	8	9	9	12	3	6	6	5	16	10	3	9	22	5	7	10	7	7	9	7	16	10	8	11	16	5	6	11	5	7	12	7	3	12	9	7	16	7	12	4	8	5	13	8	5	14	11	4	5	9	25	3	8	9	16	14	5	6	10	6	10	18	16	22	11	14	11	8	13	12	10	5	9	13	14	5	9	5	5	15	11	16	11	14	13	8	11	8	8	6	3	13	3	10	4	3	13	9	2	8	21	15	6	32	13	12	9	26	10	10	10	3	9	9	7	13	17	10	10	12	8	6	5	19	10	7	9	9	13	5	8	13	9	22	1	6	17	8	8	14	8	8	13	7	12	9	8	5	17	25	8	7	9	9	13	9	3	9	2	14	13	10	8	11	16	19	11	14	13	13	13	7	22	7	11	9	5	5	14	9	5	19	5	7	11	10	6	14	7	9	13	15	11	5	16	15	23	4	6	15	12	18	4	11	12	10	6	7	9	14	19	8	18	9	10	8	12	19	16	5	10	9	9	8	9	11	25	8	8	5	17	17	15	10	1	8	12	8	14	4	5	3	5	12	10	13	10	13	14	11	5	4	10	9	5	6	18	22	3	6	6	6	15	7	10	12	19	15	14	15	13	12	1	4	15	6	9	16	9	6	13	24	9	9	9	8	15	9	10	6	22	17	19	26	10	9	4	16	19	9	12	12	16	11	15	9	4	16	5	24	8	7	9	9	3	12	7	21	7	12	13	9	4	9	8	15	12	11	9	12	8	5	8	15	7	7	12	14	11	12	16	12	7	15	8	9	9	13	11	7	4	22	14	6	2	8	14	10	5	11	5	9	21	8	9	18	3	17	3	17	18	15	5	11	11	12	10	13	11	9	11	12	15	5	2	11	3	8	12	13	16	14	7	17	13	15	7	17	8	7	8	7	7	10	12	15	19	12	6	13	8	9	22	6	4	11	2	5	14	9	11	8	13	14	8	9	10	9	8	14	17	8	24	13	12	13	3	13	8	9	21	14	6	9	15	21	14	14	14	8	11	15	16	12	9	17	11	19	9	12	8	10	12	14	5	7	6	17	14	8	17	10	13	13	8	5	6	13	11	6	5	10	12	13	5	10	10	3	6	11	14	20	9	10	7	6	15	10	8	24	6	8	16	25	5	8	4	7	16	11	1	9	4	21	7	20	13	3	17	3	10	15	11	10	8	12	13	12	4	10	3	11	5	21	19	14	19	8	12	9	11	8	7	11	19	10	11	12	8	12	13	4	19	8	11	10	15	8	5	9	11	16	11	14	6	4	15	15	21	9	8	12	19	5	13	7	11	9	13	8	7	7	12	12	9	11	12	16	5	4	5	13	14	18	13	10	12	12	18	10	8	6	15	11	15	13	8	3	2	5	6	9	4	8	6	10	13	11	6	2	6	4	6	13	7	11	5	11	1	12	13	2	7	13	11	6	5	12	12	7	5	8	8	16	19	8	12	4	3	11	6	19	17	4	15	13	6	3	10	12	9	6	14	12	15	2	6	12	9	14	7	8	9	14	7	6	9	5	12	14	9	19	3	12	19	6	9	16	12	4	10	13	9	11	9	9	10	5	10	17	9	7	3	7	9	16	16	4	5	8	12	7	9	4	16	10	7	11	7	8	12	13	4	6	5	18	14	8	4	13	11	11	8	8	7	15	10	7	10	5	11	5	10	5	7	10	8	15	4	7	13	12	15	8	10	9	7	8	7	9	9	16	5	5	10	20	10	17	13	13	3	7	17	20	7	1	9	13	8	7	8	11	6	12	12	10	5	12	14	9	8	2	8	18	7	9	10	14	10	5	9	7	24	14	14	10	2	8	9	21	6	7	19	6	8	16	19	18	8	3	19	11	8	18	12	12	5	4	13	7	11	21	17	3	8	7	17	11	5	11	8	11	9	6	19	1	21	8	11	3	11	14	9	8	13	3	18	23	2	6	16	6	13	10	11	6	22	23	12	1	13	4	8	4	12	13	12	13	13	15	12	17	2	15	19	7	12	10	15	13	23	2	16	6	10	15	5	1	20	12	7	12	8	7	6	23	10	22	8	10	3	5	11	12	9	25	8	13	13	8	8	13	16	13	6	21	8	10	13	19	4	24	11	9	11	16	4	11	8	9	13	10	7	14	20	17	9	13	9	15	8	0	13	18	13	7	11	13	6	17	18	5	13	15	2	13	13	13	13	12	10	8	14	11	6	7	9	9	3	7	15	24	12	15	4	6	7	10	4	7	10	10	26	10	6	20	20	9	2	14	11	3	11	2	9	17	22	5	18	14	3	5	5	12	12	16	5	11	5	13	12	5	7	14	15	10	19	9	6	10	16	1	12	9	12	16	14	5	12	11	12	12	10	15	5	10	10	12	10	28	5	16	11	13	7	8	9	14	6	23	6	5	14	7	15	12	8	3	14	11	24	13	13	8	12	3	14	7	11	17	3	9	15	17	10	13	10	9	24	21	8	15	10	7	5	15	12	15	13	8	6	14	16	8	15	8	10	4	10	17	13	17	7	13	11	5	6	7	10	3	6	21	10	13	16	5	7	14	12	8	9	14	11	13	8	6	17	12	10	37	4	13	10	9	4	9	8	5	13	13	19	9	7	18	12	12	12	15	14	14	11	16	3	11	5	11	6	13	12	10	6	6	4	8	6	13	7	3	21	12	14	4	6	18	12	15	11	9	16	8	10	8	9	7	13	4	12	17	9	14	11	12	11	11	20	6	12	3	7	5	10	16	8	15	6	10	2	8	11	6	5	9	6	4	4	6	8	10	13	3	13	11	10	8	2	5	8	6	22	14	17	8	5	12	1	4	10	13	7	10	8	17	6	23	13	3	11	9	3	9	3	4	12	6	11	7	16	7	13	8	7	12	13	3	11	15	16	12	6	28	6	13	9	11	6	19	4	7	17	4	10	6	10	4	5	9	14	1	7	19	8	8	10	12	13	5	3	9	12	2	8	9	15	12	8	7	5	13	6	6	13	15	12	2	9	5	6	7	5	5	14	18	16	5	12	13	14	8	16	5	3	15	14	7	6	3	7	4	15	12	10	10	35	9	14	11	4	6	23	9	9	8	23	15	14	15	13	12	7	0	2	4	19	8	11	8	25	6	15	20	12	12	14	14	6	9	6	21	10	9	0	7	10	2	14	8	18	9	6	10	8	17	12	12	1	10	8	11	7	23	11	9	7	23	22	19	24	13	17	9	5	5	25	5	21	5	8	7	6	10	11	8	1	9	14	28	4	21	6	7	5	11	7	9	6	13	2	12	14	11	19	11	15	11	20	11	18	6	21	17	9	5	7	2	8	15	6	17	14	5	27	15	13	17	23	8	2	16	11	15	21	17	9	11	19	11	4	6	13	11	16	3	5	16	11	6	22	13	7	13	11	12	14	16	26	10	10	10	19	3	12	12	6	11	8	9	9	8	10	13	6	20	8	12	10	17	10	11	8	10	5	10	6	10	7	11	14	6	6	21	5	9	19	16	6	8	8	3	16	26	5	17	10	9	16	8	8	21	7	4	9	16	10	9	16	21	7	22	9	9	10	10	7	11	5	7	13	5	10	19	18	6	8	6	9	13	7	18	5	6	5	10	14	10	8	15	8	8	3	12	26	10	12	26	10	23	6	7	9	8	8	5	14	6	21	8	1	7	20	8	20	16	17	9	5	10	4	21	18	5	13	14	9	6	18	14	5	9	9	17	10	11	4	10	14	17	20	9	16	8	6	11	15	15	7	9	10	13	8	18	6	8	8	5	21	12	15	11	10	7	6	13	18	7	9	12	7	12	14	22	15	14	8	14	14	15	4	6	7	18	7	10	15	2	19	12	23	4	7	16	8	20	7	6	8	8	10	15	9	19	14	14	16	15	6	7	13	7	8	8	14	11	13	19	7	13	7	18	6	17	8	19	15	8	21	7	7	7	15	14	13	24	12	7	9	11	10	20	10	8	6	8	13	9	9	12	9	5	4	13	2	24	6	6	3	16	5	7	4	7	6	12	7	11	9	14	6	12	7	13	8	7	5	8	7	11	5	10	11	5	12	15	10	11	18	11	9	19	14	15	4	12	13	8	10	2	9	16	4	18	21	8	13	5	20	7	14	6	23	24	8	12	8	12	10	5	17	6	0	5	10	7	10	11	14	5	10	4	14	11	15	7	5	19	11	14	14	6	18	16	13	19	2	17	9	12	13	8	12	7	4	9	6	26	2	18	14	9	15	14	11	6	8	6	15	11	15	10	22	19	8	4	3	10	8	10	14	10	9	14	10	13	6	10	6	8	5	0	9	10	8	7	11	8	8	12	12	16	6	6	3	8	9	17	10	9	13	13	10	6	9	4	15	14	4	5	7	4	10	11	12	5	8	14	9	9	3	11	19	10	9	6	14	19	7	11	15	15	17	16	17	19	11	9	10	5	6	8	5	4	2	17	11	13	8	9	11	17	15	10	3	23	11	10	9	16	5	7	2	12	8	15	20	9	12	13	17	4	3	9	8	8	16	8	7	23	17	5	7	8	18	9	2	7	4	7	4	8	10	2	11	6	15	7	14	3	16	6	16	11	17	7	19	6	8	26	22	5	20	13	6	5	13	19	15	16	14	18	5	13	13	11	10	13	22	9	11	6	9	6	11	7	13	14	14	10	9	4	14	9	19	13	17	8	9	6	5	14	18	4	10	13	9	14	9	8	7	12	4	28	10	19	11	27	4	26	5	13	9	16	13	2	8	13	18	13	6	15	9	10	7	10	9	5	13	7	15	6	19	6	12	11	11	11	9	6	7	8	12	15	9	12	15	5	13	6	11	18	4	13	11	19	8	8	9	12	2	15	10	21	5	17	18	15	18	8	9	17	9	8	9	6	17	5	9	15	8	5	13	16	15	5	16	7	10	14	16	3	17	10	16	18	8	12	19	5	15	20	4	10	7	6	16	15	15	14	19	10	11	9	12	4	7	3	17	8	10	8	9	7	7	19	10	16	7	16	8	10	14	7	14	3	10	3	9	3	8	13	17	10	15	16	7	5	21	10	7	15	11	20	9	6	8	16	11	6	22	5	12	11	10	13	3	25	4	27	16	12	7	8	8	4	18	6	31	6	17	3	6	4	13	12	12	14	18	5	14	14	6	7	9	6	13	10	13	11	11	23	10	2	13	3	10	3	10	3	6	9	7	13	10	6	10	7	6	13	17	10	8	10	11	4	11	11	6	18	10	9	9	19	14	11	9	6	10	11	13	13	7	19	7	14	11	4	8	18	18	11	5	21	12	7	12	12	17	7	9	7	9	9	9	12	17	11	13	10	10	10	6	12	12	15	8	3	26	4	8	15	12	4	14	10	11	10	9	6	10	18	13	11	11	15	25	15	9	8	11	17	8	23	8	12	15	5	20	17	2	9	7	16	5	18	5	19	13	5	16	11	7	5	4	12	12	7	5	9	7	24	9	14	14	9	17	10	4	6	8	14	5	10	20	9	16	16	16	15	10	6	10	7	10	10	17	15	4	13	13	5	6	6	14	5	4	8	12	10	15	10	8	7	7	8	9	10	8	12	13	8	11	11	4	13	23	5	10	10	17	13	9	16	16	1	14	15	13	19	12	17	10	13	8	8	8	9	16	6	9	13	14	15	15	9	15	10	3	15	14	10	14	12	8	6	6	11	10	11	8	20	8	15	8	14	5	16	12	18	17	13	3	18	7	8	12	7	14	28	12	15	11	23	8	5	9	11	12	14	9	13	8	17	15	5	4	20	13	4	9	7	11	6	5	14	14	17	19	15	12	7	12	11	16	11	10	12	6	14	27	12	8	24	15	7	17	4	2	11	12	15	8	11	11	6	3	21	19	9	10	3	1	2	9	16	7	11	9	12	14	7	15	15	7	11	7	11	13	17	16	5	20	15	10	15	5	7	18	19	21	9	8	6	11	12	6	8	7	11	11	11	7	13	4	7	6	13	10	6	9	18	10	32	5	26	7	15	13	2	8	8	1	2	5	5	14	8	5	4	7	4	9	8	9	8	12	7	8	15	7	9	12	8	14	14	11	14	14	3	20	13	6	6	15	5	8	9	8	16	13	14	8	12	12	22	15	9	11	3	11	10	10	5	11	6	12	10	14	18	7	12	23	11	13	4	15	4	26	11	4	8	24	10	4	4	6	11	5	4	8	17	5	15	14	2	7	16	12	12	14	12	22	6	26	6	8	10	4	4	7	7	9	7	5	12	17	15	15	4	19	10	13	11	5	20	6	6	11	13	3	14	16	7	12	4	10	7	4	14	6	29	11	16	11	15	17	10	11	10	8	7	7	10	12	16	14	3	19	10	15	4	11	16	7	9	6	12	15	6	17	15	11	7	15	5	5	6	7	3	12	13	6	12	20	12	8	6	13	7	12	10	22	7	7	15	12	13	14	15	12	30	12	6	12	22	12	10	13	20	2	16	13	18	8	13	20	13	15	15	13	22	14	11	3	10	4	35	9	12	16	6	11	3	23	12	14	14	9	20	5	18	12	6	12	7	16	10	13	7	4	5	14	10	5	18	19	11	10	12	6	18	12	25	8	16	20	5	7	12	12	15	9	14	7	6	4	9	15	20	8	10	10	8	9	15	10	5	8	9	8	10	16	17	9	19	11	3	10	31	7	18	6	19	7	11	14	22	5	4	24	10	12	15	11	10	5	12	6	7	12	19	6	17	7	9	15	10	8	8	13	14	8	4	7	19	10	9	21	14	14	19	7	20	4	4	8	30	9	11	6	8	10	9	4	16	14	10	4	4	24	9	4	9	7	4	11	18	10	13	18	6	22	5	8	4	11	2	10	17	15	5	3	20	21	8	10	10	17	11	13	11	19	4	20	11	7	18	5	11	3	10	10	11	8	12	10	18	10	5	10	14	8	7	12	20	5	14	7	13	9	6	12	16	8	3	12	5	11	16	3	5	7	8	6	14	7	11	10	6	9	2	4	11	6	10	15	21	21	15	11	6	16	18	9	22	15	7	18	2	20	12	11	6	7	8	13	11	17	7	10	25	10	18	13	6	15	18	8	17	15	9	12	11	5	11	11	6	8	7	8	23	9	8	14	9	4	9	8	8	4	6	9	18	13	5	10	12	8	2	11	7	7	10	2	25	12	29	11	20	10	3	22	8	5	8	9	8	5	13	2	4	3	10	11	16	14	18	10	11	6	17	18	13	16	6	6	12	7	23	13	15	13	17	13	19	12	24	10	9	12	10	19	5	5	6	14	5	20	15	20	16	8	16	17	14	6	8	5	4	17	8	6	9	13	15	5	14	12	6	17	9	4	12	8	6	9	11	16	5	9	12	9	9	14	22	11	11	9	8	11	14	3	11	11	7	7	3	14	14	1	16	10	11	10	10	21	12	7	11	8	4	17	1	7	8	6	10	11	6	13	7	18	10	12	5	15	5	12	16	6	9	8	12	17	5	11	13	10	10	3	4	16	6	11	12	12	2	7	7	6	15	9	5	14	9	11	5	10	21	5	6	15	6	10	10	5	14	6	11	9	18	6	12	10	11	10	11	11	12	6	7	2	12	7	15	13	10	11	12	18	8	5	13	3	12	4	11	19	8	8	11	11	13	10	9	11	12	19	15	9	16	11	8	9	12	9	12	11	13	16	12	2	11	19	7	12	7	9	14	18	4	12	16	18	6	9	10	10	16	11	8	13	15	12	15	15	12	8	11	5	12	5	33	14	27	12	13	16	8	23	7	12	16	33	10	12	8	23	11	19	3	1	25	15	15	11	12	7	12	9	16	12	9	13	13	8	6	13	4	12	1	9	14	11	7	11	7	14	24	3	10	9	34	23	24	3	9	17	3	13	3	29	10	19	14	13	12	6	13	8	13	7	17	11	7	4	20	8	22	5	7	7	11	22	21	11	16	2	13	9	14	10	11	11	24	15	10	16	15	12	16	3	12	15	11	9	13	12	12	13	9	10	14	13	6	14	5	10	20	6	8	10	6	11	13	10	26	13	5	5	19	12	7	18	14	15	7	12	25	6	33	13	6	12	11	15	9	13	19	13	12	13	13	12	19	5	20	15	16	8	18	8	3	5	15	20	10	13	16	15	9	6	7	6	23	9	12	8	12	15	13	16	8	12	5	16	12	8	9	13	8	9	18	20	21	12	17	7	9	14	6	20	13	18	14	10	6	1	10	4	4	13	3	13	5	6	13	18	15	9	6	15	19	11	14	7	27	10	17	4	18	17	17	12	14	7	7	14	8	14	16	16	13	7	16	18	16	8	28	16	6	28	4	13	9	15	10	13	16	5	7	11	11	10	15	13	13	9	7	7	10	13	12	14	20	13	6	22	17	5	7	5	2	8	10	11	8	25	4	11	15	21	22	15	7	9	13	2	14	11	5	8	17	12	18	3	10	10	14	10	8	9	5	7	4	8	8	24	15	13	8	5	20	12	12	2	13	4	18	8	3	7	8	19	6	13	19	14	11	6	11	9	16	13	16	15	6	14	7	13	4	8	4	23	16	21	8	15	11	15	7	13	9	16	7	8	16	13	9	24	11	10	7	11	9	6	7	9	14	16	18	12	22	18	7	18	11	11	4	18	13	16	4	8	8	6	9	37	7	20	5	12	6	7	22	9	22	15	11	18	1	18	10	8	5	9	34	21	12	3	1	21	15	12	6	6	8	3	11	8	10	5	44	17	15	21	6	17	19	4	19	19	27	11	10	33	15	22	14	4	17	21	10	32	19	15	14	2	26	20	14	6	18	20	21	17	18	28	27	22	6	20	11	3	6	8	21	6	23	19	26	33	3	10	11	14	9	13	18	20	18	17	11	14	24	12	21	19	16	17	8	21	6	9	12	7	19	11	13	10	8	22	29	20	17	6	23	13	21	9	9	10	21	21	34	11	9	23	9	7	8	19	7	12	22	19	12	19	31	21	7	22	15	19	26	22	10	13	17	8	10	27	12	9	12	4	9	9	13	24	8	18	27	16	7	11	27	13	19	15	18	2	13	3	5	14	0	25	18	14	21	8	18	23	15	4	20	5	24	6	22	36	11	17	10	7	11	5	9	21	20	13	10	12	17	21	32	10	10	11	10	7	24	14	21	14	28	10	16	15	7	8	14	21	9	27	20	15	14	14	16	9	21	16	9	17	10	9	13	23	13	7	27	12	4	7	13	8	15	10	16	11	18	15	18	7	7	8	23	18	8	17	8	9	9	18	20	6	21	6	13	8	27	18	10	16	18	7	9	9	6	5	6	5	15	11	15	12	19	10	5	11	17	6	10	14	11	19	13	10	2	15	21	15	13	27	7	14	10	18	5	21	21	16	13	7	14	10	9	4	10	18	7	13	7	10	8	11	8	20	14	13	4	0	13	11	21	11	16	4	8	21	12	4	3	14	12	7	16	19	11	13	5	2	15	9	10	7	20	42	9	20	27	3	8	18	11	14	9	6	23	11	8	18	18	6	17	8	11	17	16	9	2	9	7	19	14	11	5	11	11	4	19	16	17	12	8	7	4	13	8	7	15	15	15	15	4	5	18	14	7	17	12	17	18	8	7	7	10	21	9	19	12	4
N0.HOG0003646	4	2	0	0	0	0	1	0	0	0	4	3	2	2	2	0	1	1	1	0	0	0	0	3	2	0	2	1	1	0	0	1	0	2	0	1	1	0	0	1	0	3	1	0	0	1	0	0	1	1	1	1	0	1	5	0	1	0	1	1	0	1	0	0	0	0	1	0	0	1	0	0	2	1	0	0	1	1	0	0	0	2	0	1	0	0	1	1	0	0	0	1	0	3	1	1	0	0	2	0	0	1	0	2	1	0	0	0	0	0	0	0	1	0	1	1	1	1	0	3	0	0	0	1	0	0	0	0	0	0	0	2	1	3	1	2	0	0	2	0	4	2	2	0	2	1	1	3	0	0	1	0	0	3	0	0	1	0	4	3	2	0	0	1	2	0	1	1	0	2	0	0	0	1	0	1	2	1	0	0	3	2	1	1	1	0	1	0	1	0	0	1	1	1	0	1	0	0	0	0	0	0	0	0	1	0	0	0	1	2	0	0	1	0	0	1	1	0	0	4	0	0	0	1	0	0	0	0	0	0	0	1	3	1	0	2	1	1	1	1	3	1	1	6	1	2	2	2	0	2	2	0	1	0	1	0	1	1	0	1	0	1	2	0	1	0	0	2	0	5	3	0	1	0	1	1	1	0	1	0	1	0	0	0	1	0	1	0	1	0	0	1	1	1	0	0	0	0	0	0	3	1	0	3	0	0	1	0	0	2	0	1	2	1	1	1	0	0	0	2	0	0	0	0	0	0	0	1	0	0	1	0	0	0	1	0	1	2	1	1	0	2	0	0	0	1	1	1	0	0	1	0	0	3	1	0	0	0	2	0	2	0	0	2	1	0	1	3	0	2	2	1	0	2	1	0	1	2	2	0	0	0	1	0	1	0	0	0	0	0	1	0	0	0	1	2	1	1	0	0	0	0	1	0	0	1	3	1	1	0	3	0	2	3	0	1	0	0	2	0	0	0	0	0	0	0	1	0	0	1	1	0	0	2	1	2	0	0	1	0	1	1	1	0	0	1	3	1	1	1	3	0	0	0	3	0	3	1	1	1	1	1	1	0	3	1	0	1	0	1	3	4	0	1	2	2	2	2	1	1	1	2	0	0	2	0	0	2	1	0	1	1	0	1	0	0	1	0	0	2	1	0	0	1	0	6	0	0	2	0	1	0	1	0	0	1	0	0	0	1	0	0	1	2	0	1	3	0	1	1	0	0	0	0	1	3	0	3	1	2	1	0	0	4	0	1	0	3	0	1	0	4	0	0	2	0	0	1	0	0	1	0	1	0	0	0	1	0	0	2	1	1	0	1	1	0	0	0	1	0	0	0	1	0	3	0	0	0	1	0	1	0	1	0	1	0	1	0	2	1	3	0	0	1	1	0	2	2	0	0	1	0	0	0	0	0	1	0	0	1	0	0	0	1	0	2	1	0	0	1	0	0	0	0	0	1	0	0	0	1	0	0	1	0	1	0	1	0	0	0	0	0	0	0	1	0	0	2	3	1	0	0	0	0	0	0	1	0	2	0	2	0	1	1	1	1	1	0	1	0	0	0	0	2	0	2	1	4	1	2	1	0	0	0	0	3	2	0	0	0	1	0	1	0	3	0	1	0	1	0	0	1	1	1	0	0	0	0	0	0	0	0	0	0	1	0	1	1	1	0	0	0	1	0	0	0	0	0	1	0	0	0	0	0	3	0	1	2	1	0	0	0	2	1	0	0	0	0	1	0	0	1	1	0	0	0	0	1	0	0	2	0	2	1	2	0	0	0	1	0	1	0	1	1	0	3	1	0	0	0	1	0	0	0	1	0	1	1	0	0	0	0	2	0	0	0	4	1	3	0	0	0	0	1	0	0	1	1	1	0	0	0	1	4	0	0	0	0	0	0	1	2	0	0	0	0	0	1	0	0	0	0	0	0	1	0	0	1	0	0	0	1	0	1	1	0	0	0	1	0	0	0	1	0	0	1	0	1	0	0	0	0	1	1	1	0	0	0	1	0	1	2	0	0	0	1	0	1	1	1	2	0	0	1	2	0	0	0	0	0	0	0	0	0	0	9	0	1	0	1	1	0	1	0	0	0	2	0	1	0	2	0	0	0	0	1	2	4	0	3	0	0	0	0	0	0	0	1	0	1	0	0	0	0	0	0	3	0	1	2	1	0	0	0	0	0	3	0	1	0	1	1	0	1	0	2	0	0	1	1	0	1	0	1	1	3	0	0	0	3	1	1	2	1	0	1	3	4	0	0	3	0	0	1	0	0	0	0	1	0	1	0	0	3	0	0	1	0	0	0	2	0	1	3	0	1	0	0	0	1	0	0	1	0	1	0	0	2	0	0	0	1	1	0	0	0	2	1	1	2	0	1	0	0	2	0	1	1	1	1	0	1	1	0	0	0	4	0	0	2	0	0	1	0	2	1	0	2	1	1	0	0	2	0	1	0	3	0	1	0	1	2	5	0	3	0	0	0	0	0	1	0	0	1	2	1	0	0	3	2	0	0	0	2	1	1	0	2	2	0	2	0	0	2	0	0	0	1	0	0	1	0	0	1	0	0	1	1	1	0	1	1	1	1	2	1	2	0	0	3	2	2	0	1	0	1	1	2	1	0	0	4	1	0	2	0	0	0	2	0	4	1	1	0	0	2	1	1	0	0	1	1	0	0	0	2	0	0	1	0	1	0	2	0	0	0	0	0	1	1	1	0	2	0	1	1	3	2	0	1	0	1	1	2	1	1	3	0	2	1	0	0	4	2	3	3	0	1	1	1	2	1	0	3	0	1	0	1	0	2	1	0	1	0	0	0	0	0	0	0	0	0	1	2	0	1	0	2	2	1	0	0	1	0	1	1	0	2	0	1	0	1	0	1	0	0	1	0	0	0	0	3	0	0	1	0	0	0	2	1	1	0	1	5	1	0	1	4	0	0	1	1	1	2	1	1	2	1	0	0	1	1	0	2	0	3	0	2	1	0	0	2	1	1	1	0	0	1	0	0	0	0	0	0	0	1	1	0	0	1	4	0	1	3	1	0	1	0	0	0	1	0	0	0	3	0	1	0	1	3	0	2	0	0	0	1	1	0	1	0	0	3	0	0	0	3	0	0	0	1	3	0	0	0	1	1	0	1	1	0	1	1	0	0	0	0	0	2	0	0	0	0	0	3	1	0	1	0	2	0	1	0	2	1	0	0	1	1	1	2	0	0	0	2	0	0	0	2	0	0	2	0	0	1	0	3	0	1	1	5	1	1	2	1	0	1	1	0	0	5	0	1	2	1	0	2	1	0	0	0	0	0	0	0	0	2	1	0	0	1	0	1	2	1	0	2	1	1	1	1	1	1	2	0	0	1	0	0	1	0	3	1	0	0	0	0	0	0	0	1	4	2	1	1	1	0	0	1	0	3	4	0	0	0	0	2	0	0	1	0	0	1	0	2	3	4	0	1	3	0	0	0	1	0	0	0	2	0	0	1	0	1	0	0	0	2	0	2	0	0	0	2	0	1	0	0	2	0	1	0	0	1	0	3	0	1	2	0	0	0	2	0	2	1	2	0	0	0	1	0	0	1	0	0	0	0	0	1	0	0	0	0	2	0	0	2	0	1	0	0	0	1	3	0	0	3	0	1	1	1	0	1	1	0	0	0	3	1	2	0	0	0	1	1	0	0	1	0	1	0	0	1	2	2	0	0	0	0	0	1	1	0	1	0	0	1	0	0	2	1	0	0	0	1	0	3	0	0	0	0	1	1	0	0	0	0	0	1	1	1	0	0	0	1	1	0	2	0	1	1	3	2	2	1	0	1	0	3	0	0	1	0	0	1	0	0	0	1	0	0	0	1	0	2	2	1	1	0	1	0	0	2	0	0	0	1	2	1	0	0	0	0	1	0	0	0	1	1	3	1	1	1	0	0	2	0	1	0	1	1	1	3	4	0	0	1	1	0	0	0	1	0	2	0	1	0	2	1	0	0	1	1	0	0	0	0	0	1	0	1	0	1	1	0	0	0	1	2	0	0	0	1	2	0	1	0	0	2	0	3	1	1	6	2	1	0	1	1	3	3	2	2	0	1	0	0	1	1	0	1	2	0	0	0	1	1	0	0	1	1	0	0	2	0	0	0	1	2	0	0	1	4	0	0	1	0	0	0	0	0	1	0	0	0	2	2	1	0	2	1	1	1	1	1	0	1	0	1	1	2	1	0	0	1	1	0	0	5	0	0	1	1	0	1	1	4	1	0	2	0	0	1	1	0	1	1	0	3	0	0	1	0	1	1	0	1	1	1	2	1	0	1	0	1	0	1	1	1	3	0	1	1	0	1	0	1	2	4	1	3	2	0	0	1	2	1	1	0	0	1	1	0	0	2	0	0	0	0	0	1	1	1	0	1	0	7	2	0	0	0	0	3	1	2	1	0	3	1	1	2	1	1	0	0	0	0	0	2	1	0	3	0	2	1	0	0	0	1	1	1	4	1	0	1	1	0	0	1	0	3	0	1	1	2	0	0	0	0	0	0	0	1	1	0	1	3	1	0	0	0	0	2	0	0	0	1	1	0	0	2	0	0	2	0	2	0	0	0	1	0	0	0	0	1	0	0	0	1	1	0	0	0	1	1	1	0	0	2	2	1	2	1	3	0	0	0	1	0	1	0	1	1	0	1	1	2	1	0	2	0	1	0	2	2	1	0	0	0	0	0	0	1	2	0	1	1	0	1	0	0	1	2	1	2	1	0	1	2	0	1	0	2	1	0	0	1	1	1	0	2	1	1	0	0	0	0	0	0	1	1	0	3	0	0	0	1	0	0	0	0	0	4	0	0	0	0	1	4	4	2	0	0	3	2	1	0	1	0	3	1	2	0	0	1	0	2	0	1	0	1	2	0	0	3	0	0	2	0	0	2	3	0	1	1	0	0	1	0	3	1	0	0	1	1	0	0	0	0	0	2	0	1	3	1	1	2	0	0	1	0	0	2	0	0	1	1	3	0	1	2	0	1	0	0	1	0	0	0	1	1	1	0	0	0	1	0	0	1	1	1	0	0	1	1	2	2	0	0	0	1	1	1	0	0	0	0	0	0	0	0	0	3	2	1	0	0	0	0	0	0	1	1	0	5	0	0	2	4	0	1	0	1	0	0	1	1	0	1	0	0	0	1	5	1	0	1	1	2	0	0	0	0	0	2	0	0	0	1	0	0	0	0	2	1	0	2	1	0	0	1	0	1	2	1	1	0	1	0	0	1	0	0	2	1	1	4	0	3	2	4	1	0	0	2	1	0	2	0	0	1	0	2	2	0	3	1	0	0	0	0	1	4	2	1	1	0	0	0	1	0	1	1	1	0	0	0	1	0	1	1	1	1	0	1	2	0	0	0	0	1	0	1	0	0	1	0	0	1	0	0	0	2	0	0	0	1	1	1	1	2	0	0	0	0	0	1	0	0	2	0	1	1	0	0	1	0	0	0	1	1	1	1	0	0	0	0	2	0	0	0	2	2	1	0	0	0	0	0	0	0	1	1	0	2	0	0	1	0	1	0	1	0	0	1	0	0	0	1	1	1	0	0	0	1	0	0	0	0	2	2	2	6	0	1	0	0	0	0	0	1	1	0	1	0	2	0	0	1	1	0	0	0	0	0	2	1	2	2	1	1	1	1	0	0	0	0	0	0	0	1	0	2	2	2	1	1	1	1	0	0	2	0	1	0	5	0	1	1	1	0	1	0	0	5	2	0	1	2	1	0	0	0	0	0	0	0	0	0	1	3	0	0	0	0	0	0	1	0	1	0	2	0	0	0	1	3	0	0	0	1	0	0	0	0	2	1	0	0	2	0	2	0	0	0	1	0	0	4	3	0	0	0	0	0	1	0	0	0	1	0	0	0	0	0	0	1	2	0	0	0	0	1	0	1	1	1	0	0	0	1	0	1	0	1	1	1	1	1	1	0	2	0	0	0	0	0	1	0	2	0	0	0	0	0	0	0	0	0	1	0	0	0	1	6	0	0	0	0	0	5	1	1	5	0	1	0	0	1	1	0	1	0	0	0	0	0	1	0	0	0	0	0	1	1	0	3	0	1	0	2	1	0	0	0	0	3	0	0	0	0	0	1	0	0	0	1	1	3	2	2	0	3	0	2	0	0	1	1	0	3	1	1	1	0	0	0	0	1	2	0	2	2	0	0	1	0	1	2	0	2	1	0	0	0	2	0	0	2	0	0	0	0	1	0	0	2	0	0	2	1	2	1	1	0	1	1	0	0	0	1	0	0	1	0	0	0	1	0	0	1	0	0	0	0	0	0	0	4	2	0	2	0	0	0	0	0	1	2	1	0	0	0	1	0	1	0	0	0	0	0	0	0	0	0	1	1	0	0	0	0	0	0	0	1	1	0	0	2	2	2	1	0	1	1	1	1	0	2	1	0	0	0	0	0	0	1	1	2	0	0	1	0	0	0	0	1	1	0	0	1	0	0	0	0	1	0	3	0	1	0	2	0	2	1	0	0	1	1	1	2	0	1	0	0	4	0	2	0	1	2	0	0	0	1	0	1	0	2	0	2	1	0	0	1	0	0	0	3	0	0	1	1	0	1	1	0	1	0	1	1	0	0	1	0	0	1	0	0	2	1	1	0	0	1	0	3	0	1	1	0	2	0	0	0	0	1	1	0	0	0	2	0	1	0	1	0	0	0	0	0	2	0	0	0	0	3	0	0	1	0	0	0	0	3	1	0	1	0	0	0	0	2	0	2	0	0	0	0	0	0	2	0	0	1	0	0	1	0	2	0	0	0	1	0	0	0	0	0	0	3	1	1	0	1	1	1	1	1	0	1	0	1	0	0	4	0	1	0	0	2	1	0	1	1	2	0	2	0	0	0	0	1	0	0	0	0	1	0	0	0	0	0	0	0	1	0	1	0	1	3	0	2	0	2	1	1	0	1	1	0	2	1	0	0	0	0	1	0	0	0	0	0	0	0	0	0	0	3	1	0	0	0	0	0	1	0	0	0	0	0	1	0	0	0	0	0	0	0	1	0	2	0	0	0	0	2	0	0	0	0	1	0	0	0	1	1	0	2	0	0	2	0	0	0	0	0	1	0	0	0	1	0	0	0	0	0	0	0	0	0	1	0	2	1	0	0	1	0	0	3	1	1	1	0	0	0	0	0	0	1	0	0	0	0	0	0	0	0	0	1	2	0	1	2	0	2	0	0	0	1	0	0	0	0	1	0	0	1	0	0	1	1	0	0	0	0	0	0	2	0	0	0	1	2	0	0	1	0	0	0	0	0	0	0	0	0	0	1	1	0	0	1	0	2	0	0	1	0	0	0	0	0	0	0	0	4	0	0	0	0	0	0	0	1	0	0	1	2	0	3	0	0	1	0	0	0	0	0	0	2	0	0	0	0	1	0	0	0	0	0	1	0	0	1	1	0	0	1	0	0	0	1	2	1	1	0	0	1	1	0	0	1	0	0	1	0	1	1	0	0	0	0	0	0	0	0	0	0	0	1	0	0	3	1	0	1	1	0	0	1	0	0	0	1	2	0	0	0	1	0	0	2	0	1	0	0	1	1	0	0	0	0	0	0	0	0	1	0	0	0	1	1	0	3	0	0	0	0	0	1	0	0	0	0	0	0	1	0	0	1	0	1	0	0	0	1	0	0	0	1	0	0	0	0	1	0	0	0	1	0	0	1	0	3	0	0	1	0	0	1	0	0	0	2	2	2	0	0	1	1	1	0	1	0	0	0	0	0	1	0	0	0	0	0	1	0	1	0	0	1	0	0	0	0	0	0	0	1	0	2	0	0	0	0	0	1	0	0	0	1	2	0	0	0	0	0	0	1	0	0	0	0	0	1	0	1	0	0	1	0	0	2	0	0	1	2	0	0	0	1	0	0	1	0	0	0	0	0	0	3	1	0	2	0	6	0	0	0	0	0	0	0	1	0	0	0	0	0	0	2	2	0	0	0	0	0	2	0	1	0	0	0	0	2	0	0	0	3	1	0	0	0	1	1	1	0	1	0	0	0	0	0	1	1	0	0	0	0	0	1	0	1	0	1	1	0	0	0	0	0	0	0	1	0	2	2	3	0	0	0	0	0	0	0	1	0	1	1	0	0	0	4	2	1	0	0	0	0	0	1	1	0	1	0	0	0	0	0	2	0	0	2	0	1	0	0	0	1	0	0	0	2	2	0	0	1	0	0	0	1	0	2	1	0	0	1	2	0	0	0	1	0	0	0	0	1	0	0	0	1	1	0	0	0	0	0	0	1	0	0	0	0	0	0	1	0	0	0	0	0	0	1	0	0	0	0	0	0	1	0	0	0	0	0	2	0	0	1	0	1	0	0	3	0	0	0	0	0	0	0	0	0	0	0	0	1	0	0	0	1	4	1	0	1	1	0	1	0	3	1	1	0	1	0	0	0	1	0	0	1	0	1	2	1	0	0	0	0	1	0	0	0	0	3	0	0	0	0	1	1	0	1	0	0	0	1	0	0	0	0	0	0	0	0	0	2	0	2	0	2	1	0	0	1	1	1	1	2	0	5	0	0	1	1	0	0	0	0	0	1	1	0	0	1	0	0	1	2	0	0	0	0	0	0	0	0	1	1	1	1	0	0	0	0	0	0	3	2	0	1	0	0	4	1	1	0	0	0	0	0	0	1	1	0	0	0	1	0	0	1	0	3	0	0	0	0	0	0	0	0	0	0	1	0	0	0	0	0	0	0	0	0	2	1	0	0	0	0	0	0	1	0	1	0	0	0	2	3	0	0	0	1	0	1	0	1	0	0	0	0	2	1	0	0	1	0	0	0	0	1	0	0	0	0	0	0	0	0	1	0	0	0	0	1	1	0	0	1	0	0	0	0	0	1	0	0	2	1	0	0	0	0	0	0	0	0	1	0	0	0	0	0	0	0	1	1	0	1	0	1	0	0	0	0	0	1	0	0	0	1	2	0	0	1	1	0	0	0	0	2	0	0	1	0	0	0	1	0	0	0	1	0	3	0	4	0	2	0	0	0	3	0	0	0	0	1	0	0	0	0	0	2	1	0	2	1	0	0	1	0	0	0	0	0	1	0	0	2	0	2	0	0	0	0	0	0	1	0	0	0	0	0	0	0	0	0	0	0	2	1	0	1	0	0	1	0	0	0	0	0	1	0	0	0	0	0	0	1	1	0	0	1	1	0	0	1	0	1	0	0	0	0	0	0	0	1	0	0	0	3	0	0	2	0	0	1	0	0	0	1	3	0	0	0	0	0	0	0	1	0	0	0	0	2	0	0	0	0	0	0	0	0	0	0	1	0	2	2	0	0	0	0	0	0	1	0	1	0	0	0	2	0	0	0	1	0	0	2	0	1	0	0	0	1	0	0	0	0	0	0	1	0	0	0	0	1	0	0	0	0	0	1	0	0	0	0	1	0	0	0	1	1	0	0	1	0	0	2	0	0	0	3	0	0	1	0	0	1	0	0	0	0	0	0	0	0	1	0	0	0	0	2	0	0	0	0	0	1	0	0	0	0	0	0	0	0	0	1	0	1	0	0	0	0	1	1	0	0	1	0	0	1	1	0	0	1	0	0	2	0	0	1	0	0	0	0	0	0	0	0	0	2	0	1	0	0	0	2	1	0	0	0	2	0	0	3	0	2	0	0	0	0	0	0	0	0	0	1	0	0	0	0	0	1	1	0	1	0	0	1	0	1	0	0	2	0	2	0	0	1	0	0	0	0	0	0	2	1	0	0	0	0	1	0	0	2	2	0	0	1	0	0	0	2	0	0	0	1	0	0	0	0	0	0	0	1	0	1	0	0	0	0	0	1	1	1	0	1	0	0	2	1	0	0	0	0	0	0	1	0	0	2	0	1	1	0	0	1	1	1	1	0	1	0	0	0	1	2	0	1	1	0	0	1	1	2	1	1	0	0	0	0	0	0	1	0	1	0	2	2	0	0	1	2	1	0	0	0	0	0	0	0	0	1	0	0	0	0	2	0	0	0	1	1	3	0	0	2	0	0	0	0	0	2	0	0	0	0	0	0	0	2	0	1	0	0	0	1	0	0	0	1	0	0	0	0	0	0	1	0	1	1	0	0	0	0	0	0	1	0	0	0	0	0	1	1	0	0	0	4	1	0	1	0	0	0	1	0	0	0	0	0	0	1	0	1	0	3	0	1	0	1	0	1	0	2	1	0	0	0	0	2	0	1	0	0	0	1	1	1	1	0	0	0	0	0	0	0	0	1	0	1	0	0	0	0	0	0	0	0	0	0	2	0	0	0	10	0	0	0	2	0	3	0	0	1	0	0	0	1	1	1	0	0	5	0	3	0	1	1	0	0	0	0	1	0	3	1	1	0	0	4	0	0	0	0	1	1	0	0	0	0	0	0	0	1	0	0	1	0	0	0	0	0	0	0	1	1	0	0	0	0	0	0	1	0	0	2	0	0	0	1	1	0	0	1	1	0	3	0	0	0	0	1	0	0	0	0	1	0	0	1	0	0	0	0	0	2	0	1	1	0	0	0	0	0	0	0	0	0	1	0	0	0	0	1	0	1	1	0	0	0	3	1	0	1	0	1	1	1	0	2	0	0	2	0	0	0	0	0	0	0	0	0	0	0	0	0	0	0	0	0	0	0	1	0	0	0	0	0	2	0	0	0	3	0	0	0	0	0	0	1	0	0	3	0	1	0	0	0	1	0	1	0	1	0	0	0	0	0	0	0	0	0	0	0	3	3	0	1	1	0	0	1	0	1	1	0	0	0	0	3	2	0	0	1	0	0	0	0	0	0	0	0	0	0	1	0	0	0	0	0	0	0	0	0	0	0	0	0	0	0	0	0	1	3	0	1	1	0	0	0	0	1	0	0	1	2	0	0	1	1	1	0	1	1	0	0	0	0	0	0	3	1	0	0	0	0	0	0	0	0	0	0	0	1	1	0	0	0	0	1	0	0	0	0	0	2	0	0	0	1	0	0	0	0	0	0	0	0	2	0	0	0	0	0	0	1	0	0	0	0	1	0	0	1	0	0	2	0	0	2	0	0	0	0	0	0	0	0	3	0	0	0	1	0	0	0	0	0	0	0	0	0	0	1	0	1	0	0	0	0	1	0	0	0	1	0	0	1	1	0	0	0	1	0	0	0	0	0	0	0	0	3	0	0	0	0	0	0	0	0	0	0	0	0	0	0	0	0	0	0	0	0	0	0	2	0	0	1	0	1	1	0	0	0	0	0	0	1	0	0	0	2	2	2	2	0	0	0	1	0	1	0	0	0	0	0	0	0	1	1	0	0	0	0	0	1	0	0	1	0	0	0	0	0	0	0	0	4	0	0	0	0	0	0	1	0	0	1	0	1	0	1	0	0	0	0	0	0	1	0	1	0	0	0	0	0	0	0	2	2	2	0	0	0	1	0	0	0	0	0	0	0	0	0	0	0	1	0	0	0	2	1	0	0	0	2	0	1	0	1	0	0	0	0	1	0	0	0	0	0	0	1	0	0	0	1	0	0	1	0	1	0	1	0	0	0	0	0	0	0	0	0	1	2	0	0	1	0	0	0	0	0	0	1	0	0	0	0	0	0	0	0	0	0	0	0	1	1	2	0	0	0	0	0	2	2	0	0	0	0	0	0	0	0	0	2	2	0	1	1	0	0	0	0	2	1	0	2	0	0	0	0	0	1	0	0	0	0	0	0	2	0	1	0	0	0	0	0	0	0	0	0	0	0	0	0	0	0	0	0	1	1	0	0	1	0	0	0	0	0	4	0	0	0	0	1	0	0	0	0	0	0	0	1	4	2	1	1	1	0	0	3	0	1	0	1	0	1	1	0	1	2	0	0	1	0	1	0	0	0	0	0	0	1	1	0	0	1	0	1	0	0	0	0	0	0	0	0	0	1	1	1	0	0	0	0	0	1	1	0	0	0	0	0	0	0	0	0	0	0	0	0	0	0	0	0	0	0	0	0	0	0	1	1	0	0	0	2	0	0	0	1	1	0	0	0	0	0	0	0	0	0	0	0	0	1	0	0	0	0	2	0	0	1	0	1	0	2	0	0	0	0	1	0	1	0	1	0	0	0	0	0	0	1	0	1	0	0	0	0	0	0	2	0	0	0	0	0	1	0	0	0	0	0	0	2	0	2	0	0	0	0	0	0	0	0	0	0	0	1	0	0	0	1	0	0	1	0	0	0	1	0	0	0	1	0	0	2	0	0	0	0	1	1	0	0	1	1	0	1	0	1	0	0	0	0	0	0	0	0	0	1	0	0	0	0	2	0	0	1	0	1	2	0	0	1	2	1	0	0	1	0	0	0	0	0	0	1	0	0	0	0	1	1	1	0	0	1	2	0	0	0	0	0	0	2	0	0	0	0	0	0	0	3	0	0	1	2	0	1	0	0	1	0	0	0	0	1	0	2	0	1	1	0	1	0	0	0	0	0	1	0	1	0	0	0	0	1	0	0	0	0	1	0	0	2	1	0	0	0	0	2	1	0	0	0	0	1	0	0	0	1	0	0	0	1	0	1	0	1	1	1	0	3	0	1	1	0	1	0	1	0	1	0	0	0	0	0	2	0	0	0	0	0	0	0	0	0	0	1	3	0	0	0	0	0	0	0	0	2	0	1	0	0	0	0	0	0	1	0	0	0	4	0	0	1	0	0	0	0	1	0	0	0	0	0	0	1	0	0	2	1	1	0	1	0	1	0	0	0	3	0	1	0	0	0	3	0	0	0	0	0	1	0	0	0	0	0	0	0	1	1	0	0	0	0	1	1	0	0	1	0	0	1	0	1	0	0	0	1	0	2	1	0	0	0	0	0	0	0	0	1	2	1	1	0	0	0	0	1	0	0	0	0	1	1	1	0	0	0	0	0	2	0	0	0	0	0	0	0	1	0	0	0	0	0	1	0	0	1	0	0	1	1	0	3	0	0	0	1	0	3	0	0	0	0	1	2	0	0	0	1	0	0	1	1	1	0	0	2	0	0	0	1	0	0	1	1	1	0	0	1	0	0	0	0	1	0	0	0	1	0	0	0	0	0	2	0	0	0	0	2	4	1	0	0	0	0	1	1	3	1	0	0	0	0	5	0	0	1	0	0	0	1	0	0	0	1	1	1	0	0	1	0	0	1	0	3	0	0	0	0	1	0	1	0	0	0	0	0	0	0	0	0	1	2	0	0	1	0	0	1	0	3	0	0	0	0	1	0	0	0	1	1	0	0	1	1	0	0	0	0	0	0	0	0	1	0	0	0	0	1	0	0	0	0	1	1	0	0	0	0	0	0	0	0	0	0	1	0	0	0	0	0	0	0	0	0	0	0	1	0	2	0	0	0	0	0	0	0	0	0	0	0	0	1	2	0	4	0	1	0	0	1	0	0	0	0	0	0	0	0	0	0	1	0	0	1	0	0	0	0	1	0	0	0	0	1	0	0	0	0	0	0	0	0	0	0	1	0	0	1	1	1	0	0	0	0	0	0	0	0	0	0	0	1	3	0	0	0	0	1	0	1	0	1	0	0	0	0	0	0	0	0	0	0	0	0	1	0	0	0	0	0	0	1	1	0	0	0	0	0	2	1	0	0	0	0	0	0	1	0	0	0	0	0	0	0	0	0	0	0	0	0	1	1	0	0	0	0	0	0	0	2	0	0	0	0	0	1	0	0	0	0	1	2	3	0	0	0	0	1	0	0	0	0	1	0	0	0	2	0	0	0	0	0	0	0	1	0	1	1	0	0	0	0	0	0	0	1	0	1	0	0	0	2	0	2	1	0	0	0	0	0	0	0	0	0	0	0	0	0	0	1	0	0	0	0	0	0	1	0	0	1	0	0	0	0	0	0	0	0	0	2	0	0	0	0	0	0	0	0	1	0	0	0	0	0	0	0	0	0	0	0	0	0	1	1	1	0	0	2	0	0	1	0	0	0	0	0	0	0	0	0	0	0	0	0	0	0	2	0	0	1	0	0	0	0	0	0	0	0	0	0	0	0	0	2	0	0	0	1	0	0	0	1	0	0	0	0	1	1	0	0	0	0	0	1	0	0	0	0	0	0	0	1	0	0	0	0	1	0	1	0	2	0	0	1	0	1	0	0	0	0	0	0	2	0	0	0	0	0	2	0	0	0	0	0	0	1	0	0	0	0	1	0	0	0	2	0	0	0	0	0	1	2	0	0	0	0	1	1	0	0	1	0	1	0	0	1	1	0	0	0	0	0	1	0	0	0	0	0	0	0	0	0	1	0	0	0	0	0	0	1	0	0	0	1	0	1	1	0	0	0	0	0	0	1	0	0	0	0	0	0	0	0	0	0	0	0	4	1	0	0	0	2	0	0	0	0	0	2	0	2	0	2	0	1	0	0	0	0	1	0	0	2	0	0	0	0	0	0	0	2	0	0	0	0	1	0	0	0	0	0	0	0	0	1	0	0	0	0	0	1	0	0	0	2	1	0	0	1	0	0	0	0	1	0	0	0	0	0	0	1	0	1	0	0	0	0	0	0	0	1	0	0	0	1	0	0	0	0	3	1	2	0	0	0	1	1	0	0	0	0	0	0	0	3	0	3	0	0	1	0	0	0	0	1	0	0	0	0	1	0	0	1	0	1	0	0	1	0	0	0	0	0	0	0	0	1	0	0	1	0	0	1	0	0	0	0	0	0	1	1	1	0	1	1	0	0	1	1	0	0	2	2	0	1	0	0	0	1	0	1	0	0	0	0	0	0	0	1	0	0	0	1	0	0	0	0	0	0	0	1	0	0	0	0	0	1	0	0	0	0	2	0	1	1	0	0	0	0	0	1	0	0	0	0	0	0	0	0	0	0	0	0	0	0	0	0	0	0	0	0	0	2	0	1	1	0	1	0	0	0	1	0	0	0	0	0	0	0	0	1	0	0	0	0	0	0	0	0	0	1	0	0	0	0	1	0	0	2	0	0	0	0	0	0	0	0	0	0	0	0	0	0	1	0	0	1	0	0	0	0	2	1	0	0	0	0	0	0	0	0	0	1	0	0	0	0	0	0	1	0	0	1	0	3	2	0	0	0	0	0	0	0	0	0	0	1	0	0	0	2	0	0	0	1	0	0	1	0	0	1	2	0	1	0	0	0	0	1	3	1	0	0	0	0	1	0	0	0	0	0	0	0	0	0	0	0	0	0	0	0	0	0	0	0	1	1	0	0	2	0	0	0	1	1	0	0	0	0	0	2	0	1	2	0	0	0	0	1	0	0	0	1	2	0	0	1	0	0	1	0	0	1	0	0	0	0	0	0	1	0	0	1	0	0	0	0	0	0	0	0	0	0	0	0	0	0	0	0	0	1	0	0	1	0	0	0	0	0	0	1	1	0	0	0	0	0	0	0	0	0	1	1	0	0	1	0	0	1	2	0	0	1	0	0	0	0	0	0	1	0	1	0	1	0	1	0	0	0	0	0	0	0	1	0	0	0	0	0	0	0	1	0	0	0	0	0	0	0	0	0	0	2	0	0	0	0	1	0	0	0	1	0	0	0	0	1	1	0	0	0	1	0	0	1	0	1	1	0	5	3	0	0	0	0	0	0	0	1	0	0	2	1	1	1	0	0	0	1	0	0	0	0	0	0	0	1	1	0	0	1	0	0	0	0	0	1	0	1	0	0	0	0	1	0	1	0	0	1	0	0	0	0	1	0	2	0	0	0	0	0	0	0	0	0	1	0	1	0	0	1	0	0	2	0	0	1	0	1	1	0	0	0	0	0	1	0	0	0	0	0	0	0	0	0	1	0	3	0	0	0	0	0	0	2	0	0	0	0	0	0	0	0	0	0	0	1	0	0	1	0	0	0	0	1	0	1	0	0	0	0	1	0	2	1	0	0	0	0	0	0	0	0	0	0	1	0	0	0	0	0	0	0	0	0	0	0	0	0	0	0	0	1	0	0	0	0	0	1	0	1	0	0	1	0	0	0	0	0	0	0	2	0	0	0	0	0	0	0	0	0	0	0	1	1	1	2	2	0	2	0	0	0	0	1	0	0	0	0	0	1	0	1	0	1	0	0	0	1	0	1	1	0	0	0	0	0	2	0	0	1	0	0	2	1	0	0	0	0	0	0	0	2	1	0	1	0	2	0	0	0	0	0	0	0	1	0	0	0	1	0	0	1	1	2	0	1	0	2	1	3	1	0	0	0	0	4	0	2	0	0	0	0	0	1	0	0	0	0	0	0	0	1	1	1	0	0	0	0	0	0	1	0	0	1	0	0	0	1	1	0	0	0	0	0	0	0	0	0	1	0	1	0	0	0	0	0	1	0	0	0	0	0	2	0	0	1	0	0	0	0	0	0	0	0	0	0	0	0	0	2	0	0	0	0	0	0	0	1	1	0	1	0	1	1	1	0	0	0	2	0	1	1	0	0	0	0	0	1	1	0	0	0	0	4	0	0	0	1	0	4	1	0	2	1	0	1	0	0	1	0	1	1	0	0	0	0	0	0	0	0	0	0	0	1	1	2	0	0	0	0	0	0	0	0	4	0	0	1	0	1	1	0	0	0	0	1	0	0	0	2	0	0	0	0	0	0	0	1	1	0	0	0	0	0	0	0	1	1	1	0	0	0	0	0	0	0	2	0	0	0	0	0	0	0	0	1	0	0	0	1	0	0	0	0	0	0	0	0	0	0	0	0	0	1	0	2	1	1	0	1	1	1	0	1	1	0	0	0	0	0	0	0	1	0	1	1	0	0	0	0	0	0	0	0	1	0	0	1	0	0	0	0	0	0	0	2	1	0	0	0	1	0	0	0	1	0	0	0	0	1	0	1	0	1	0	0	0	0	1	0	0	0	0	0	1	0	0	0	0	0	1	0	0	0	0	2	0	0	1	1	0	0	0	0	0	0	1	0	0	0	0	1	0	0	0	0	0	0	0	0	0	1	1	1	0	0	1	0	0	0	0	0	0	0	1	1	0	0	0	0	0	0	0	0	0	0	1	0	0	0	0	4	1	0	0	0	0	1	0	2	0	1	0	0	1	1	1	0	0	1	1	1	0	0	0	0	0	1	0	1	1	1	2	0	0	0	1	0	1	0	0	0	0	1	2	0	0	0	1	1	0	0	0	2	0	1	1	0	0	1	0	0	0	0	0	0	0	0	1	0	0	0	0	0	0	0	0	0	0	0	0	0	1	0	0	1	0	0	0	0	0	0	0	0	0	0	0	1	0	0	0	0	2	0	1	0	0	0	0	0	0	0	2	0	2	0	0	1	0	0	1	0	0	0	1	0	1	0	0	0	0	0	0	0	1	0	0	1	0	0	0	1	0	0	0	1	0	0	0	1	0	0	1	0	0	1	1	1	0	0	0	0	0	0	1	0	1	0	1	0	0	0	1	0	0	0	0	1	0	0	0	0	0	0	0	0	0	0	1	0	1	0	0	0	0	0	2	0	0	0	0	0	0	0	0	0	1	0	1	1	0	0	0	0	0	0	0	0	1	0	0	1	0	0	1	0	0	0	0	0	1	0	0	0	0	1	2	0	0	0	0	0	0	0	0	0	0	0	1	1	0	0	1	0	0	0	0	0	0	1	0	0	0	0	0	0	0	0	1	0	0	0	0	0	0	1	0	0	0	0	0	0	0	1	1	0	0	0	0	0	0	0	0	0	0	0	0	2	0	0	1	0	0	0	0	1	0	0	0	0	0	0	0	0	0	1	0	1	0	0	1	1	0	0	1	0	1	3	2	0	1	0	0	0	1	0	0	0	0	0	1	2	0	2	1	0	0	0	0	0	0	0	1	0	0	1	0	0	0	0	0	2	0	0	0	0	0	0	0	0	0	0	0	0	1	0	1	0	1	0	0	0	1	1	0	0	0	0	0	0	0	0	0	0	1	1	0	0	0	0	0	0	1	0	0	0	0	0	0	0	1	0	0	0	0	1	0	0	0	0	0	0	0	0	0	1	0	1	0	0	2	0	0	1	0	0	1	0	0	0	0	0	0	2	0	0	0	1	0	0	1	0	0	0	0	0	0	0	0	1	1	0	0	1	0	0	0	0	0	0	0	0	0	0	0	0	0	1	0	0	0	0	0	0	0	0	0	0	0	0	0	0	0	2	0	0	0	0	0	0	0	0	0	0	0	0	1	0	2	0	0	1	0	1	0	0	1	0	0	0	0	0	0	0	1	1	0	0	0	0	0	1	0	0	0	1	0	0	0	0	1	0	0	0	1	1	0	0	0	1	3	0	0	0	0	0	0	1	0	0	0	1	0	0	1	0	0	0	0	0	1	0	0	0	0	1	0	0	0	0	2	0	1	0	0	0	0	0	0	0	0	0	0	0	0	0	1	0	0	1	0	1	0	0	0	1	0	0	2	0	0	0	1	0	0	1	0	0	1	0	0	0	0	0	0	0	0	0	0	0	0	0	0	0	0	0	0	1	0	1	1	0	0	0	0	1	0	0	0	0	0	0	0	0	0	0	1	0	0	0	0	0	0	1	0	0	0	0	1	0	0	1	0	0	0	0	0	2	0	0	0	0	0	0	1	0	0	0	0	0	0	0	0	0	0	2	0	0	0	0	0	0	0	0	0	0	0	0	0	0	0	0	0	0	0	1	0	0	0	1	0	0	0	2	0	0	0	0	0	1	0	1	0	0	1	0	0	1	0	0	0	0	0	0	0	0	0	0	2	0	0	0	1	1	0	0	0	2	0	0	0	1	1	0	0	0	0	1	0	0	2	1	0	0	3	0	0	0	0	1	0	1	1	0	0	1	0	0	3	0	0	1	0	0	0	1	0	0	1	0	0	0	0	0	0	2	0	0	1	0	0	0	0	0	1	0	1	0	0	0	0	0	1	0	1	0	0	0	0	0	1	0	0	1	0	0	0	0	0	0	0	0	1	0	0	0	1	0	0	0	0	0	0	0	0	0	1	0	0	0	2	0	0	0	0	0	1	0	0	0	0	0	0	0	1	0	0	0	0	0	0	0	0	0	0	0	0	1	0	0	0	0	0	0	1	0	0	0	0	0	2	0	0	0	0	0	0	0	1	1	0	0	0	0	1	0	1	0	0	0	0	0	0	0	0	0	1	0	0	3	0	1	3	1	0	1	2	0	1	0	0	1	0	0	0	1	1	1	1	0	0	2	0	0	0	0	0	0	1	0	1	1	1	0	0	0	0	1	0	1	0	0	0	0	0	2	0	0	1	0	0	0	0	0	0	1	1	0	0	0	1	0	0	0	0	0	0	1	0	0	1	0	0	0	1	0	0	0	0	1	0	0	0	0	0	0	0	1	0	0	0	0	0	0	0	1	0	0	0	0	0	0	0	1	1	0	0	0	1	0	0	0	0	0	0	0	0	0	0	0	2	0	0	0	0	0	0	0	0	1	0	0	0	0	2	0	0	0	0	1	0	0	0	0	0	2	0	1	0	0	0	0	0	0	1	3	0	0	0	0	0	0	0	0	0	0	0	0	2	0	0	0	0	0	1	0	0	0	0	0	0	0	0	0	0	0	0	1	1	1	0	0	1	1	1	0	0	0	0	0	0	0	0	1	0	0	0	0	2	0	0	1	1	1	0	0	0	0	0	0	0	0	0	0	1	0	1	0	0	1	0	0	0	1	0	0	0	0	0	0	1	0	0	1	0	0	0	0	1	0	0	0	0	0	0	0	0	0	0	0	0	0	0	0	1	0	0	2	1	0	0	1	1	0	0	0	0	0	0	0	0	0	1	1	0	0	1	0	1	0	0	0	0	0	0	0	0	1	0	0	0	0	0	0	0	2	0	2	0	0	0	0	0	0	0	0	0	1	0	0	0	0	0	0	0	0	1	0	1	0	0	3	0	1	1	0	0	0	1	0	0	0	0	0	1	0	0	0	2	0	0	0	0	0	0	1	0	0	1	0	0	1	0	0	1	2	0	0	0	0	1	0	0	1	0	0	0	0	0	0	0	0	0	0	0	0	0	1	0	0	0	0	0	0	0	0	0	0	0	0	0	2	0	0	0	0	0	0	0	1	0	0	0	1	0	0	0	0	0	0	0	1	0	1	0	2	0	0	0	0	1	0	0	0	0	0	1	0	0	0	0	0	0	1	1	0	0	0	0	0	0	0	1	0	1	0	0	2	0	0	0	0	0	0	0	1	0	1	1	0	0	0	1	0	0	0	1	0	2	0	0	0	0	0	1	0	0	1	0	0	1	0	0	0	0	0	0	0	0	0	0	0	0	1	0	0	1	1	0	0	1	0	0	0	0	0	0	1	0	1	0	0	0	0	0	0	0	0	0	0	2	0	0	0	1	0	0	0	0	0	0	0	0	0	2	1	1	0	0	0	0	0	0	1	0	1	0	0	0	0	0	0	0	4	1	0	0	0	0	0	1	0	0	0	0	1	0	0	0	0	0	1	0	0	1	0	0	0	2	0	0	0	0	0	0	1	2	0	0	0	1	0	0	1	2	1	1	0	0	0	0	0	1	0	0	0	0	0	0	0	1	0	0	0	0	0	1	0	1	6	0	0	0	0	1	0	0	0	0	0	1	0	0	0	0	0	0	0	1	1	0	0	0	0	0	1	0	0	0	0	1	2	0	0	2	0	0	0	0	0	0	1	0	0	0	1	0	1	2	0	0	0	0	0	0	0	0	2	0	3	0	0	1	0	0	0	1	0	0	1	0	0	0	0	0	0	0	3	0	0	1	0	0	1	0	0	1	2	0	0	0	0	0	0	0	1	1	0	0	0	1	0	1	0	0	0	1	0	0	0	0	1	0	0	0	0	0	0	0	1	2	0	0	0	0	0	0	1	0	0	0	0	0	0	0	0	0	0	2	1	1	0	0	1	0	1	0	2	0	0	0	0	0	0	0	0	0	0	0	0	0	0	1	0	0	0	2	0	1	0	1	0	0	0	1	0	1	0	0	0	0	0	0	0	0	0	2	0	0	1	0	0	1	0	1	0	2	1	0	0	0	1	0	0	0	0	0	1	2	1	0	0	0	1	0	0	0	0	0	0	1	0	0	0	1	0	0	0	0	0	0	0	0	0	0	0	1	1	0	1	0	3	0	0	0	0	0	2	1	0	0	0	0	0	1	2	0	0	0	1	0	0	0	0	0	0	0	0	1	0	0	0	1	0	0	1	4	0	2	0	0	0	4	0	1	0	1	1	1	0	0	0	0	0	0	0	1	0	0	0	0	0	0	1	0	0	1	0	0	1	1	0	0	0	0	0	0	0	0	0	0	0	0	0	0	0	0	0	0	0	0	0	0	0	0	0	0	0	0	0	1	0	1	1	0	0	0	0	1	0	0	3	1	0	0	0	0	0	1	0	0	2	1	1	0	1	0	0	0	0	2	0	0	0	0	0	0	1	1	2	0	0	1	1	0	0	0	0	0	2	0	0	0	0	0	0	0	1	0	0	1	1	0	0	0	1	0	0	0	0	0	0	0	1	0	2	0	0	0	0	1	0	0	0	0	0	0	0	0	0	0	1	0	0	0	0	0	0	0	0	0	0	0	0	0	1	0	0	1	0	0	0	0	1	2	0	1	0	0	0	0	0	0	1	2	0	0	0	0	0	0	0	1	0	0	0	0	2	0	0	0	0	0	0	1	0	1	0	0	0	0	0	0	0	1	1	0	1	0	0	0	2	0	0	0	0	0	0	0	0	0	1	0	0	1	1	0	0	0	0	0	0	1	0	0	1	1	0	0	0	0	0	1	0	0	0	0	0	0	1	0	1	0	0	0	0	0	0	1	0	2	0	0	0	2	0	0	1	0	1	0	0	0	0	0	0	1	0	0	0	0	0	0	0	0	0	0	0	0	2	1	1	1	0	0	0	0	0	0	0	0	0	0	0	1	0	0	0	0	1	0	0	0	0	0	0	0	1	0	0	0	0	0	1	0	0	1	1	2	1	0	1	0	0	0	0	0	1	0	0	1	1	0	0	2	2	0	0	0	0	0	0	1	1	1	0	0	0	0	1	0	0	0	0	0	0	0	1	0	0	1	0	0	0	0	0	0	1	0	0	0	0	1	0	1	0	0	1	1	1	0	0	0	0	0	0	0	0	0	2	0	1	0	0	2	0	0	1	0	1	0	0	0	1	0	0	4	0	0	0	0	0	0	0	0	1	0	0	0	0	0	0	0	0	0	0	0	0	0	1	0	0	0	0	1	0	0	1	0	0	1	0	1	0	0	0	0	0	0	0	0	0	1	0	0	1	0	0	0	0	1	0	0	0	0	0	0	0	1	0	0	1	0	0	0	0	0	0	0	0	0	0	0	0	0	1	0	0	0	1	0	0	0	0	2	0	0	0	0	0	1	0	0	0	0	0	0	0	0	0	2	0	1	0	0	0	0	1	0	0	0	1	0	0	1	0	0	0	1	0	2	0	0	0	0	1	0	0	0	1	0	1	0	0	1	0	1	0	0	0	2	2	0	0	0	0	0	0	0	0	0	0	0	0	0	2	1	0	1	0	0	0	1	2	0	2	0	0	0	0	0	0	0	0	1	0	0	1	0	0	0	0	0	1	0	0	0	0	0	0	0	0	0	0	0	0	0	1	0	1	0	0	0	0	0	0	0	0	0	0	1	1	1	0	0	0	0	0	1	0	0	0	0	0	1	0	0	0	1	0	0	1	0	1	0	0	0	0	0	1	0	0	0	0	0	0	0	0	0	0	0	1	1	0	0	0	0	0	0	0	0	1	0	0	0	0	0	0	0	0	0	0	0	0	0	1	0	0	0	0	0	0	2	0	1	0	0	0	0	0	0	0	0	0	0	0	0	0	0	0	0	1	0	0	1	0	2	0	0	0	1	1	0	1	1	1	0	0	1	2	1	0	0	0	1	0	0	0	0	0	0	0	1	0	0	1	1	0	0	2	0	0	0	1	0	0	0	1	0	0	0	0	0	0	0	1	0	1	0	1	1	1	0	0	3	0	1	0	0	0	0	0	0	0	0	0	0	1	0	0	0	0	0	0	0	0	0	0	0	0	1	1	0	0	0	1	1	0	1	1	0	0	0	0	0	0	0	0	0	1	0	1	0	0	0	0	1	1	0	0	0	2	0	1	0	1	1	0	0	0	0	1	1	0	0	1	0	0	0	1	0	0	0	0	1	1	0	1	0	0	0	0	0	2	0	0	0	0	1	0	1	0	0	0	0	1	0	1	1	0	0	1	0	0	0	0	1	0	0	0	0	1	0	2	0	1	1	0	0	0	0	0	1	0	0	0	0	0	0	0	0	0	0	0	0	0	1	2	0	0	0	0	0	0	0	0	0	1	0	1	1	0	0	0	1	1	1	0	2	0	1	0	0	1	0	0	0	0	0	0	1	0	0	0	0	0	1	0	1	0	0	0	0	1	0	2	0	0	0	0	0	0	0	0	0	0	0	0	0	0	0	0	0	0	0	0	0	0	0	2	3	0	0	0	1	0	1	0	0	1	0	1	0	0	1	1	2	0	1	0	1	0	0	0	0	0	0	1	0	0	0	1	0	0	0	1	0	0	0	1	1	0	1	0	0	0	0	1	0	0	0	0	0	0	1	1	0	1	1	2	0	0	0	0	0	0	0	0	1	0	1	0	0	0	0	0	0	0	0	0	0	0	0	0	0	0	1	0	0	0	0	0	2	0	0	0	0	0	1	0	0	0	0	0	2	0	1	0	0	1	1	0	1	0	0	0	0	0	0	0	0	0	0	0	0	0	1	0	0	0	0	0	0	0	0	0	1	0	0	0	0	0	1	0	0	0	1	0	1	0	0	0	0	0	0	1	1	0	2	0	0	1	0	0	0	0	2	0	0	0	0	0	0	0	0	0	0	0	3	0	0	0	0	1	1	0	0	0	0	0	1	0	0	0	0	0	0	2	0	0	0	0	1	0	0	0	1	0	0	0	0	0	0	0	0	0	1	0	0	0	0	0	1	1	0	0	0	1	0	1	1	0	0	0	0	1	0	0	0	1	0	0	0	2	1	0	0	0	1	0	0	0	0	0	0	0	1	1	0	0	0	0	1	0	0	0	0	1	1	1	0	0	0	0	0	0	0	0	0	0	0	0	0	0	0	0	0	0	0	0	0	1	0	1	0	0	1	0	0	2	0	0	0	1	0	0	0	0	0	1	0	0	0	0	0	1	0	0	0	0	0	0	0	0	2	0	1	0	1	1	0	1	0	1	1	1	2	0	0	0	0	0	0	1	0	0	0	2	1	0	1	0	0	0	0	0	0	0	0	1	2	0	0	0	0	0	0	0	0	0	0	0	0	0	0	0	0	0	1	0	0	0	0	0	1	0	0	0	0	0	0	0	0	0	0	0	0	0	1	0	1	0	0	1	1	0	0	0	0	2	1	0	0	0	0	1	0	0	0	0	1	0	0	0	0	0	0	0	0	1	0	0	0	0	1	0	0	1	1	0	0	1	0	0	0	1	0	1	0	1	0	0	0	0	0	0	0	0	0	0	0	0	0	0	0	0	0	1	0	1	1	0	1	0	2	0	0	0	1	0	0	1	0	1	0	1	2	0	0	0	0	0	0	1	0	1	1	0	1	0	2	1	0	1	0	0	0	0	1	0	0	0	0	0	0	0	0	0	0	0	1	0	0	0	0	0	3	1	0	1	0	1	0	0	0	1	0	0	0	0	0	0	1	0	0	0	0	0	0	1	0	0	0	0	1	1	0	1	0	0	0	1	0	0	0	0	0	0	0	0	0	0	0	1	0	0	0	0	0	1	1	0	1	0	1	0	0	2	0	0	1	0	0	1	0	0	0	2	0	0	0	0	0	0	0	0	1	0	0	0	0	0	3	0	0	2	0	0	1	0	0	0	0	0	1	1	1	1	0	0	1	1	0	1	0	0	1	0	3	0	1	1	0	1	0	0	0	0	0	2	0	0	0	0	1	0	2	0	0	1	0	0	0	0	0	2	0	0	0	0	0	0	0	0	1	0	0	0	0	0	0	0	0	0	0	1	0	1	0	0	1	0	0	0	1	0	0	0	0	1	0	0	0	0	0	0	0	0	0	0	0	0	0	1	0	1	0	0	0	0	0	0	0	0	1	0	1	1	0	0	0	0	0	0	2	0	0	0	0	0	0	0	0	0	0	1	1	1	1	2	0	0	0	0	0	0	0	1	0	0	0	0	0	1	0	1	0	0	0	1	1	0	0	1	0	1	1	0	0	0	0	0	1	1	0	0	0	0	0	1	1	0	0	0	0	1	0	0	0	0	2	0	0	1	0	0	1	0	0	0	1	0	0	0	0	0	0	0	0	0	0	1	0	0	0	0	0	0	0	0	0	0	0	0	0	0	1	0	0	0	1	0	0	0	0	1	0	1	1	0	0	0	0	1	1	1	0	0	0	0	0	0	2	0	0	0	0	0	1	1	0	0	1	2	0	0	0	0	0	0	0	0	3	0	2	0	0	0	0	0	0	0	0	0	0	0	0	0	1	0	0	0	0	0	0	0	0	0	0	0	0	2	1	0	0	0	1	0	0	1	0	0	0	0	2	0	0	0	0	0	0	1	0	0	1	0	0	3	0	0	0	0	0	2	0	0	0	0	0	1	0	0	1	1	1	0	0	0	2	0	0	0	0	0	0	0	0	1	0	0	0	1	0	0	0	0	0	1	1	0	0	0	1	2	1	1	0	0	0	0	0	0	0	0	0	2	1	0	0	2	1	0	0	1	0	0	0	0	0	0	0	0	0	0	0	0	1	0	0	0	1	0	0	0	0	0	0	2	0	0	0	1	0	0	0	0	1	3	0	0	1	0	0	1	0	1	0	0	0	0	0	2	0	0	1	0	0	0	0	1	0	0	0	1	0	0	0	0	0	0	0	0	0	0	2	0	0	0	0	0	0	0	0	0	0	0	0	0	0	0	0	0	0	0	2	0	1	0	0	0	1	0	0	0	1	0	0	0	1	0	0	0	0	1	1	0	2	2	0	2	0	0	0	0	0	1	0	0	0	0	0	1	0	0	0	0	0	1	0	0	0	0	2	1	1	0	1	1	2	0	0	0	0	0	1	0	1	1	0	0	0	2	1	0	0	1	0	0	0	0	0	0	0	0	0	1	0	0	0	0	0	1	0	0	0	1	0	0	1	0	0	0	1	0	0	1	0	0	0	0	0	0	0	0	0	1	0	0	0	0	0	0	0	0	0	1	0	0	0	0	1	0	0	0	0	1	0	0	0	0	0	0	0	0	1	0	0	0	0	0	0	0	0	0	2	0	1	1	0	0	1	0	1	0	2	0	0	0	0	0	1	0	0	0	0	0	0	1	0	0	0	0	0	0	0	0	0	0	1	0	0	0	2	0	0	2	0	0	2	0	0	0	0	1	0	0	0	1	0	0	0	0	0	1	1	0	0	1	0	0	0	0	0	3	0	0	1	0	0	0	0	1	1	0	0	0	0	0	0	0	0	0	0	1	0	0	1	0	0	0	0	0	0	0	0	0	1	1	1	0	0	0	0	0	0	0	0	0	0	0	0	0	1	0	2	0	0	0	0	1	0	0	0	0	0	0	0	0	0	0	1	0	0	0	0	0	0	1	1	0	0	1	0	0	0	0	1	0	0	0	0	1	0	0	1	0	0	0	0	1	0	0	2	0	0	0	0	0	0	0	0	0	0	1	1	0	0	1	1	0	0	0	0	1	0	1	0	0	0	0	0	0	1	0	0	0	0	0	0	0	1	0	0	0	0	0	0	0	0	0	0	0	0	0	2	0	0	0	0	0	0	0	0	0	0	0	1	0	0	0	0	1	2	0	0	0	1	2	0	0	0	0	1	0	0	0	0	0	0	0	0	0	1	2	0	0	0	0	1	0	0	2	1	0	0	0	0	0	0	0	0	0	0	1	0	0	0	1	1	0	0	0	0	0	0	0	0	0	0	0	0	0	0	2	0	0	1	0	1	0	0	0	0	0	0	0	0	0	1	0	0	1	0	0	1	0	0	0	0	2	0	0	1	0	0	0	0	1	0	0	1	0	0	1	0	0	0	1	2	0	0	0	0	0	0	2	0	1	0	0	0	0	0	1	0	0	0	1	1	0	1	0	0	2	0	0	0	0	0	0	2	0	0	1	0	1	0	0	0	1	1	1	0	0	0	0	1	1	1	0	0	0	0	0	1	0	0	0	0	0	0	0	0	0	0	0	1	0	0	0	0	0	0	0	0	0	0	1	0	0	0	3	2	0	0	0	1	0	0	1	0	0	0	0	0	0	0	0	0	0	0	0	0	0	0	0	0	0	0	0	0	1	1	0	0	1	0	0	0	0	0	0	0	0	2	0	0	0	0	0	0	0	0	0	0	1	0	0	0	0	0	3	0	0	0	1	0	0	0	1	0	0	0	0	0	0	0	0	1	0	1	1	0	1	1	1	0	1	0	0	1	0	1	2	0	0	1	1	0	0	1	0	0	0	0	2	1	0	0	0	2	0	0	2	1	0	0	0	0	0	0	1	0	0	0	1	3	0	1	0	0	0	0	0	0	0	0	0	1	0	0	0	0	0	0	0	0	0	0	2	2	0	1	0	0	0	1	0	0	0	0	0	0	0	0	0	2	0	1	0	0	0	1	0	0	0	0	1	1	1	1	0	0	0	1	0	1	0	0	0	0	0	1	1	1	0	0	0	0	0	0	0	0	0	0	0	0	1	0	3	0	0	0	0	0	0	0	1	1	0	0	0	0	0	1	0	1	0	1	0	0	0	0	0	0	0	0	1	0	0	0	0	0	1	0	0	1	0	0	0	0	1	1	0	0	0	0	0	0	0	1	0	0	1	0	1	1	2	0	0	0	0	1	0	0	0	1	0	0	0	0	0	0	0	1	0	0	0	1	0	0	1	0	0	0	0	0	0	0	0	0	0	0	0	0	2	0	1	0	0	0	0	0	0	0	0	0	0	0	0	0	0	0	0	0	1	1	0	0	0	0	0	0	0	0	0	0	0	0	0	0	0	0	1	0	0	1	0	0	0	0	0	0	0	0	0	0	0	0	0	1	0	0	0	0	1	0	0	0	0	1	0	0	1	0	0	0	0	0	0	1	0	0	0	0	1	0	0	0	0	0	0	0	0	1	0	0	1	0	0	0	0	0	0	1	1	0	0	0	0	0	0	0	0	0	0	0	0	0	1	0	0	0	0	0	0	0	2	1	0	0	1	0	1	0	0	1	0	0	0	0	0	0	1	0	0	0	1	0	0	2	0	0	0	0	0	0	0	1	0	0	0	0	0	1	0	1	1	0	0	0	0	0	0	0	1	0	0	0	1	0	0	0	1	1	0	0	0	0	0	0	0	0	2	0	0	0	0	0	0	0	0	0	0	0	1	0	1	0	0	0	0	0	0	0	0	2	0	0	0	0	1	1	0	0	1	0	0	0	1	1	0	0	1	0	0	1	0	0	0	0	0	0	0	2	0	2	0	0	0	1	1	2	0	0	3	0	1	0	0	2	0	0	0	0	1	0	1	1	0	1	0	0	0	0	0	1	0	0	0	1	2	1	0	1	0	0	1	1	0	0	1	0	1	0	0	0	1	0	0	1	0	1	0	0	0	0	0	1	0	0	0	0	1	0	0	1	1	0	1	2	0	0	1	1	0	1	0	0	0	0	0	0	0	3	1	0	0	0	1	1	0	1	0	0	0	1	0	0	0	0	0	0	1	0	0	0	0	0	1	1	0	1	0	1	1	0	0	0	1	0	0	0	0	0	0	0	1	0	0	0	0	0	0	1	1	0	0	0	0	1	0	0	1	0	0	1	0	0	0	0	0	3	2	1	0	1	0	0	0	0	0	0	0	0	2	1	0	0	1	0	0	0	0	0	0	1	0	0	1	0	0	0	2	0	0	1	0	0	0	0	0	0	0	0	2	1	0	0	0	0	0	0	1	0	0	0	1	0	1	0	1	0	0	1	0	0	0	0	0	0	0	0	0	0	0	0	0	0	0	0	0	0	0	0	1	1	0	0	0	0	0	0	0	0	0	1	0	0	0	0	2	0	0	1	0	0	1	0	1	0	1	0	0	0	0	0	0	0	2	0	0	0	0	0	0	0	0	2	3	0	0	0	0	0	0	1	1	0	0	0	0	0	0	0	0	0	0	0	0	0	0	1	0	0	0	1	0	0	0	0	0	0	0	0	0	3	2	1	1	0	1	0	1	0	0	2	0	3	1	0	0	0	1	0	0	0	0	0	0	0	0	0	0	0	1	0	0	2	0	0	2	0	0	1	0	0	0	0	0	1	0	0	2	0	0	0	0	0	1	1	1	0	0	0	0	0	1	0	0	0	0	0	0	0	2	0	1	0	0	0	1	0	1	1	0	0	0	0	0	0	0	0	0	0	0	0	1	1	0	0	0	0	0	1	0	0	0	0	1	1	0	1	0	0	0	0	0	0	0	0	0	0	0	0	1	0	1	0	0	0	0	0	0	1	0	0	0	0	0	0	1	1	0	2	0	0	1	0	0	0	0	0	0	0	0	2	1	0	0	1	0	0	0	0	0	1	0	0	0	0	0	0	0	0	1	1	0	1	0	0	0	2	0	0	0	0	0	0	0	0	1	0	0	1	0	0	0	0	1	0	1	0	0	0	0	0	1	1	0	0	0	0	0	0	0	0	0	0	0	0	1	0	0	1	1	0	0	0	2	0	0	0	0	0	0	1	0	1	1	0	1	0	0	0	1	0	0	2	0	0	0	1	1	0	0	1	0	0	1	0	0	0	0	0	0	0	1	0	0	0	1	1	0	0	2	0	0	0	0	0	0	0	0	0	1	2	0	0	0	0	0	0	0	0	0	0	1	0	0	0	0	1	0	0	0	0	1	0	0	0	0	0	0	0	0	1	1	0	0	0	0	0	0	0	0	0	0	0	0	0	1	0	2	0	1	0	0	0	1	0	0	0	0	1	0	0	0	0	0	0	0	0	0	0	0	0	0	1	1	0	0	1	0	0	0	0	0	0	0	0	1	0	1	1	0	0	0	0	0	0	0	0	1	0	0	1	1	0	0	2	0	0	1	0	0	0	0	2	0	0	0	0	0	1	0	0	1	0	1	0	0	0	0	0	0	0	0	0	0	0	1	1	0	1	0	0	0	0	0	0	0	0	1	0	0	0	1	0	0	0	2	0	0	0	1	0	0	0	0	0	0	0	0	0	0	0	0	0	0	0	0	1	0	0	0	0	0	0	0	0	1	0	0	1	0	0	1	0	2	0	0	0	0	0	0	0	0	0	1	0	0	0	0	0	1	0	1	0	0	0	0	1	0	0	0	0	0	0	0	0	0	0	1	0	1	0	0	0	0	2	0	0	0	1	0	0	0	1	0	0	0	1	0	0	0	0	0	0	0	1	0	0	0	0	0	1	0	0	0	1	0	0	0	1	0	1	0	0	0	0	0	1	0	0	0	2	0	0	0	0	1	0	0	0	2	0	1	0	1	0	1	0	0	0	0	0	0	0	0	2	0	1	0	0	0	1	0	0	0	0	1	0	0	0	0	0	0	0	0	0	0	0	0	0	0	0	0	1	0	0	1	0	0	0	0	0	1	0	1	1	0	0	0	0	1	0	0	1	0	0	0	2	0	0	0	0	1	1	0	1	0	0	0	0	0	0	1	0	0	1	0	0	0	0	0	0	0	0	0	1	2	1	0	1	0	1	0	0	0	0	0	2	0	0	0	0	0	0	0	0	0	1	0	0	0	0	0	0	0	0	0	0	0	0	0	0	2	0	0	0	0	0	0	0	0	1	0	1	0	2	0	2	0	0	0	0	0	0	1	3	0	1	0	0	1	0	0	0	1	0	1	0	0	1	0	0	1	0	0	0	0	0	0	0	0	0	1	0	1	0	0	0	0	0	0	0	1	0	0	1	0	0	0	0	0	1	0	0	0	0	0	0	0	0	0	0	0	0	0	1	0	0	1	0	1	1	0	0	0	0	0	0	0	0	0	0	0	0	0	1	0	1	0	0	0	0	0	0	0	0	1	0	0	0	1	0	0	0	2	1	0	0	0	1	0	0	1	0	0	1	0	0	0	0	0	0	0	1	0	2	0	0	0	1	0	0	0	0	0	1	0	0	0	0	0	0	1	0	1	0	1	0	2	0	2	0	0	0	1	1	1	0	0	0	1	0	0	0	0	0	1	0	0	0	0	0	0	0	0	1	2	0	1	0	0	1	0	1	0	0	0	0	0	0	1	0	0	2	0	0	0	0	0	0	0	0	0	0	0	0	0	0	0	0	0	0	0	0	0	0	1	0	0	0	0	0	1	0	0	0	1	0	0	0	0	0	0	0	1	0	0	0	1	0	0	0	1	0	0	0	2	0	0	1	0	1	0	0	0	0	1	0	0	0	0	1	0	1	0	0	1	1	0	0	2	0	0	0	0	0	0	0	0	1	0	0	1	3	0	0	0	0	1	0	0	0	1	0	1	0	0	0	1	0	0	0	0	0	0	0	0	0	0	0	0	0	0	0	0	0	1	0	0	0	1	0	0	1	0	1	0	0	0	0	0	0	0	0	0	0	1	1	0	0	0	0	0	0	0	0	0	0	0	0
N0.HOG0003647	0	0	0	0	0	0	0	0	0	0	0	0	0	0	0	0	0	0	0	0	0	0	0	0	0	0	1	0	0	0	0	0	0	0	0	0	0	0	0	0	0	0	0	1	0	0	0	0	0	0	0	0	0	0	0	0	0	0	0	0	0	0	0	0	0	0	0	0	0	0	0	1	0	0	0	0	0	0	0	1	0	1	0	0	0	0	0	0	0	0	0	0	1	0	0	0	0	0	0	0	0	0	0	0	0	0	1	0	0	0	0	0	0	0	0	0	1	0	0	0	0	0	0	0	0	0	0	0	0	2	0	0	0	0	1	0	0	0	0	0	0	1	0	0	0	0	0	0	1	1	0	0	0	0	0	0	0	0	0	0	0	0	0	0	0	0	0	0	0	0	0	0	0	1	0	0	0	0	0	0	0	0	0	0	0	0	0	0	0	0	0	0	0	0	0	0	0	0	0	0	0	0	1	0	0	0	0	0	0	0	1	0	0	0	0	0	0	0	0	0	0	0	0	0	0	0	0	0	0	0	0	0	0	0	0	0	0	0	0	0	0	0	0	0	0	0	0	0	0	0	0	0	0	0	0	0	0	0	0	0	0	0	0	0	0	0	0	0	0	0	0	0	0	0	0	0	0	0	0	0	0	0	1	0	0	0	0	0	0	0	0	0	0	0	0	0	0	0	1	0	0	0	0	0	0	0	0	0	0	0	0	0	0	0	0	0	0	0	0	0	0	0	0	0	0	0	0	0	0	0	0	0	0	0	0	0	0	0	0	0	0	0	0	0	1	0	0	0	0	0	1	0	0	0	0	0	0	0	0	0	1	0	0	0	0	0	0	0	0	0	0	0	0	0	0	0	0	0	0	0	0	0	0	0	0	0	0	0	1	0	0	0	0	0	0	0	0	0	1	0	0	0	0	0	0	0	0	0	0	0	0	0	0	0	0	0	0	0	0	0	0	0	0	0	0	0	0	0	0	0	0	0	0	0	0	0	0	0	0	0	0	0	0	0	0	0	0	0	0	0	0	0	1	0	0	0	0	0	0	0	1	0	0	1	0	0	0	0	0	0	0	0	0	0	0	0	0	0	0	0	0	0	0	0	0	0	0	0	0	0	0	0	0	0	0	0	0	0	0	0	0	0	0	0	0	0	0	0	0	0	0	0	0	0	0	0	0	0	0	0	0	0	1	0	0	0	0	0	0	0	0	1	0	0	0	0	0	0	0	0	0	0	0	0	1	1	0	0	0	0	0	0	0	0	0	0	0	0	0	0	0	0	0	0	0	0	0	0	0	0	0	0	1	0	0	0	0	0	0	0	0	0	0	0	0	1	0	0	0	0	0	0	1	0	1	0	0	0	0	0	0	0	0	0	0	0	0	0	0	0	0	0	1	1	0	0	0	0	0	0	0	0	0	0	0	0	0	0	0	0	0	1	0	0	0	1	0	0	0	0	0	0	0	0	0	0	1	0	0	0	0	0	0	0	0	0	0	0	0	0	0	0	0	0	0	0	0	0	0	0	0	0	0	0	0	0	0	0	0	0	0	0	0	0	0	0	0	0	0	2	0	0	0	0	0	0	0	0	0	0	0	0	0	0	0	0	0	0	0	0	0	0	0	0	0	0	0	0	0	0	0	0	0	0	0	0	0	0	0	0	0	0	0	0	0	0	0	0	0	0	0	0	0	0	0	0	0	0	0	0	0	0	0	0	0	0	0	0	0	0	1	0	0	0	0	0	0	0	0	0	0	0	0	0	0	0	0	0	0	0	0	0	0	0	0	0	0	0	0	0	0	0	0	0	0	0	0	0	0	0	0	0	1	0	0	0	0	0	0	0	0	0	0	0	0	0	0	0	0	0	0	0	0	0	0	0	0	0	0	0	0	0	0	0	0	0	0	0	0	0	0	0	0	0	0	0	0	0	0	0	0	0	1	0	0	0	0	0	0	0	0	1	0	0	0	0	0	0	0	0	0	0	0	0	0	0	0	0	0	0	0	0	0	0	0	0	0	0	0	0	0	0	0	0	0	0	0	0	0	0	0	0	0	0	2	0	0	0	0	0	0	0	0	1	1	0	0	0	0	0	0	0	0	0	0	0	0	0	0	0	0	0	0	0	0	0	0	0	1	0	0	0	0	0	0	1	0	1	0	0	0	0	0	0	2	0	0	0	0	0	0	0	0	0	0	0	0	0	0	0	0	0	0	0	0	0	0	0	0	0	0	0	0	0	2	0	0	0	0	0	0	0	0	1	0	0	0	0	0	0	0	0	0	0	0	0	0	0	0	0	0	0	0	0	1	0	0	0	0	0	0	0	0	0	0	0	0	0	0	0	0	0	0	0	0	0	0	0	0	1	0	0	0	0	0	0	0	0	0	0	0	0	0	0	0	0	0	0	0	0	0	0	0	0	0	0	0	0	0	0	0	0	0	0	0	0	0	0	0	0	0	0	0	0	0	0	0	0	0	0	0	0	0	0	0	0	0	0	0	0	0	0	0	0	0	0	0	0	0	0	0	0	0	0	0	0	0	0	0	0	0	0	0	0	0	0	0	0	0	0	0	0	0	0	0	0	0	0	0	0	0	0	0	0	0	0	0	0	0	0	0	0	0	0	0	0	0	0	0	0	0	0	0	0	0	0	0	0	0	0	0	0	0	0	1	0	0	0	0	0	0	0	0	0	0	0	0	0	0	0	0	0	0	0	0	0	0	0	0	0	0	0	0	0	0	0	0	0	0	0	0	0	0	0	0	0	0	0	1	0	0	0	0	1	0	1	0	0	0	0	0	0	0	0	0	0	1	0	0	0	0	0	0	0	0	0	0	0	0	0	0	0	0	0	0	1	0	0	0	0	0	0	0	0	0	0	0	0	0	0	0	0	0	0	0	0	0	0	0	0	0	0	0	0	0	0	0	0	0	0	0	0	0	0	0	0	0	0	0	0	0	0	0	0	0	0	0	0	0	0	0	0	0	0	0	0	0	0	0	0	0	0	0	0	0	0	0	0	0	0	0	0	0	0	0	0	0	0	0	0	0	0	0	0	0	0	0	0	0	0	0	0	0	0	0	0	0	0	0	0	0	0	0	0	0	0	0	0	0	0	0	0	1	0	0	0	0	2	0	0	1	0	0	0	0	0	0	0	0	0	0	0	1	0	0	0	0	0	0	0	0	0	0	0	0	0	0	0	0	0	0	0	0	0	0	0	0	0	0	0	0	0	0	0	0	0	0	0	1	0	0	0	0	0	0	0	0	0	0	0	0	0	0	0	0	0	0	0	0	0	0	1	0	0	0	0	0	0	0	0	0	0	0	0	0	0	0	0	0	0	0	0	0	0	0	0	0	0	0	0	0	0	0	0	0	0	0	0	0	0	0	0	0	0	0	0	0	0	0	0	0	0	0	0	0	0	0	0	0	0	0	0	0	0	0	0	0	0	0	0	0	0	0	0	0	0	0	0	0	0	0	0	0	0	0	0	0	0	1	0	0	0	0	1	0	0	0	0	0	0	0	0	0	0	0	0	0	0	0	0	0	0	0	0	0	0	0	0	0	0	0	0	0	0	0	0	0	0	0	0	0	0	0	0	0	0	0	0	0	0	0	1	0	0	0	0	0	0	0	0	0	0	0	0	0	0	0	0	0	0	0	0	0	0	0	0	0	0	0	0	0	0	0	0	0	0	0	0	0	0	0	0	0	0	0	0	0	0	0	0	0	0	0	0	0	0	0	0	0	0	0	0	0	0	0	1	0	0	0	0	0	0	0	0	0	0	0	0	0	0	0	0	0	0	0	0	0	0	0	0	0	0	0	0	0	0	0	0	0	0	0	1	0	1	0	0	0	1	0	0	0	0	0	0	0	0	0	0	0	0	0	0	0	0	0	0	0	0	1	0	0	0	0	0	0	0	0	0	0	0	0	0	0	0	0	0	0	0	0	0	0	0	0	0	0	0	0	0	0	0	0	0	0	0	0	0	0	0	0	0	0	0	0	0	0	1	0	0	0	0	0	0	0	0	0	0	0	0	0	0	0	0	0	0	0	0	0	0	0	0	0	0	0	0	0	0	0	0	0	0	0	0	0	1	0	0	0	0	0	0	0	0	0	1	0	0	0	0	0	0	0	0	0	0	1	0	0	0	0	1	0	0	0	0	0	0	0	0	0	0	0	0	0	0	0	0	0	0	0	0	0	0	0	0	0	0	0	0	0	0	0	1	0	0	0	0	1	0	0	0	0	0	1	0	0	0	0	1	0	0	0	0	0	0	0	0	0	0	0	0	0	0	0	0	0	0	0	0	0	0	0	0	0	0	0	0	0	0	0	0	1	0	0	0	0	0	0	0	0	0	0	0	0	0	2	0	0	0	0	0	0	0	0	0	0	0	0	0	0	0	1	0	0	0	0	0	0	0	0	0	0	0	0	0	0	0	0	0	0	0	0	0	0	0	0	0	0	0	0	0	0	0	0	0	0	0	0	0	0	0	0	0	0	0	0	0	0	0	0	0	0	0	0	0	0	0	0	0	0	0	0	0	0	0	0	0	0	0	0	0	0	0	0	0	0	0	0	0	0	0	0	0	0	0	0	0	0	0	0	0	0	0	0	0	0	0	0	0	0	0	0	0	0	0	0	0	0	0	0	0	0	0	0	0	0	0	0	0	0	0	0	0	0	0	0	0	0	0	0	0	0	0	0	0	0	0	0	0	0	0	0	0	0	0	0	0	0	0	0	0	1	0	0	0	0	0	0	0	0	0	0	0	0	0	0	0	0	0	0	0	0	0	0	0	0	0	0	0	0	0	0	0	0	0	0	0	0	0	0	0	0	0	0	0	0	2	0	0	0	0	0	0	0	0	0	0	0	0	0	0	0	0	0	0	0	0	0	0	0	0	0	0	0	0	0	0	0	0	0	0	0	0	0	0	0	0	0	0	0	0	0	0	0	0	0	2	0	0	0	0	0	0	0	0	0	0	0	0	1	0	0	0	0	1	0	1	0	0	0	1	0	0	0	0	0	0	0	0	0	0	0	0	0	0	0	0	0	0	0	0	0	0	0	0	0	0	0	0	0	0	0	1	0	0	0	0	0	0	1	0	0	0	0	0	0	0	0	0	0	0	0	0	0	0	0	0	0	0	0	0	0	0	0	0	0	0	0	0	0	0	0	0	0	0	0	0	0	0	1	0	0	0	0	0	0	0	0	0	0	0	0	0	0	0	0	0	0	0	1	0	0	0	0	0	0	0	0	0	0	0	0	0	0	0	0	0	0	0	0	0	0	1	0	0	0	0	0	0	0	3	0	0	0	0	0	0	0	0	0	0	0	0	0	0	0	0	0	0	0	0	0	0	0	0	1	0	0	0	0	0	1	0	0	0	1	0	1	0	0	0	1	0	0	0	0	0	0	0	0	0	0	0	0	0	0	0	0	0	0	0	0	0	0	0	0	0	0	0	0	0	0	0	0	0	0	0	0	0	0	0	0	0	0	0	0	0	1	0	0	0	0	0	0	0	0	0	0	0	0	0	0	0	0	0	0	0	0	0	0	0	0	0	0	1	1	0	0	0	0	0	0	0	0	0	0	0	0	0	0	0	0	0	0	0	0	0	0	0	0	0	0	0	0	0	0	0	0	0	0	0	0	0	0	0	0	0	0	0	0	0	0	0	0	0	0	0	0	0	0	0	0	0	0	0	1	0	0	0	0	0	0	0	0	0	0	0	0	0	0	0	0	0	0	0	0	0	0	0	0	0	0	0	0	0	0	0	0	0	0	0	0	0	0	0	0	0	1	1	0	0	0	0	0	0	0	0	0	0	0	0	0	0	0	0	0	0	0	0	0	0	0	0	0	0	0	0	0	0	0	0	0	0	0	0	0	0	0	0	0	0	0	0	0	0	0	0	0	0	0	0	0	0	0	0	0	0	0	0	0	0	0	0	0	0	0	0	0	0	0	0	0	0	1	0	0	0	0	0	0	0	0	0	0	0	0	0	0	0	0	0	0	0	0	0	0	0	0	0	0	0	0	0	0	0	0	0	0	0	0	0	0	0	0	0	0	2	0	0	0	0	0	0	0	0	0	0	0	0	0	0	0	0	0	0	0	0	0	0	0	0	0	0	0	0	0	0	0	0	0	0	0	0	0	0	0	0	0	0	1	0	0	0	0	0	0	0	0	0	0	0	0	0	0	0	0	0	0	0	0	0	0	0	0	0	0	0	3	0	0	0	0	0	0	0	0	0	0	0	0	0	0	0	1	0	0	0	0	0	0	0	0	0	0	0	0	1	0	0	2	0	0	0	0	0	0	0	0	0	0	0	0	0	0	0	1	0	0	0	0	0	0	0	0	0	0	1	0	1	0	0	0	0	1	0	0	0	0	0	0	0	0	0	0	0	0	0	0	0	0	0	0	0	2	0	0	0	0	0	0	0	0	0	0	0	0	2	0	1	0	0	0	0	0	0	0	0	0	0	0	0	0	0	0	0	0	0	0	0	0	0	0	0	0	0	0	0	0	1	0	0	0	0	0	0	0	0	0	0	0	0	0	2	0	0	0	0	0	1	0	0	0	0	0	0	0	0	0	0	0	0	0	0	0	0	0	0	0	0	0	0	0	0	0	0	0	0	0	0	1	0	0	0	0	0	0	0	0	0	0	0	0	0	0	0	0	0	0	0	0	0	0	0	0	0	0	0	0	0	0	0	0	0	0	0	0	0	0	0	0	0	0	0	0	0	0	0	0	0	0	0	0	0	0	0	0	0	0	0	0	0	0	0	0	0	0	0	0	1	0	0	0	0	0	0	0	0	0	0	0	0	0	0	0	0	0	0	0	1	2	0	0	0	0	1	0	1	0	0	0	0	0	0	0	0	0	0	0	0	0	0	0	0	0	0	0	0	0	0	0	0	0	0	0	0	0	0	0	0	0	0	0	0	0	1	0	0	0	0	0	0	0	1	0	0	0	0	0	0	0	1	0	0	0	0	0	0	0	0	0	0	0	0	0	0	0	0	0	0	0	0	0	0	0	0	0	0	1	0	0	0	0	0	0	0	0	0	0	0	0	0	0	0	0	0	0	0	0	1	0	0	0	0	0	0	1	0	0	0	0	0	1	0	1	0	0	0	0	0	0	0	0	0	0	0	0	0	0	0	0	0	0	0	0	1	0	0	0	0	1	0	0	0	0	0	0	0	0	0	0	0	0	1	0	0	0	0	1	0	0	0	0	0	0	0	0	0	0	0	0	0	0	0	0	0	0	0	1	0	0	0	1	0	0	0	0	0	0	1	0	1	0	0	0	0	0	0	0	0	0	1	0	0	1	0	0	0	1	0	0	0	0	0	0	0	0	0	1	0	0	0	0	0	1	0	0	0	0	0	0	1	0	0	0	0	0	0	0	0	1	1	0	0	0	0	3	1	0	0	1	0	0	0	0	0	0	0	0	0	0	0	0	0	0	0	0	0	0	1	0	1	0	0	0	0	0	0	0	0	0	0	0	0	0	0	0	0	0	0	0	0	0	0	1	0	0	0	0	0	1	0	0	0	0	1	0	0	0	1	0	0	0	0	0	0	0	0	0	0	0	0	0	0	0	1	0	1	0	0	0	0	0	0	0	0	0	0	0	0	0	0	0	0	0	0	0	0	0	0	0	0	0	0	0	0	0	0	0	0	0	0	1	0	1	1	0	0	0	0	0	0	0	0	0	0	0	1	0	0	0	0	0	0	0	0	0	0	0	0	0	0	1	0	0	0	0	0	0	0	0	0	0	0	0	0	0	0	0	0	0	0	0	0	0	0	0	0	0	0	0	0	1	0	1	0	0	0	0	0	0	0	0	0	0	0	0	0	0	0	0	0	0	0	0	0	0	0	0	0	0	0	0	0	0	0	0	0	0	0	0	0	0	0	0	0	0	0	0	0	0	0	0	0	0	0	0	0	0	0	0	2	0	0	0	0	0	0	0	0	0	0	0	0	0	0	0	0	0	0	0	0	0	0	1	0	0	0	1	0	0	0	0	0	0	0	0	0	0	0	0	0	0	0	0	0	0	0	0	0	0	0	0	0	0	0	0	0	0	0	0	0	0	0	0	0	0	0	0	0	0	0	0	0	0	0	0	0	0	0	0	0	0	0	0	0	0	0	0	0	0	0	0	0	0	0	0	0	1	0	0	0	0	0	0	0	0	0	1	0	0	0	1	0	0	0	0	0	0	0	0	0	1	0	0	0	0	0	0	0	0	0	0	0	0	0	0	0	0	0	0	0	0	0	0	0	0	0	0	0	0	0	0	1	0	0	0	0	0	0	0	0	0	0	0	0	0	0	0	0	1	0	0	0	0	0	0	0	0	0	0	0	0	0	0	0	0	1	0	1	1	0	0	0	0	2	0	0	0	1	0	2	0	0	0	0	0	0	0	0	0	0	0	0	0	0	1	0	0	0	0	0	0	0	0	0	0	0	1	0	0	0	0	0	0	0	0	0	0	0	1	0	0	0	0	4	0	0	0	0	0	0	0	0	0	0	0	0	0	0	0	0	0	1	0	0	0	2	0	0	0	0	0	0	0	0	0	0	0	1	0	0	0	0	0	0	0	0	0	0	0	0	0	0	0	0	0	0	0	0	3	0	0	0	0	0	0	0	0	0	0	0	0	0	0	0	0	0	0	0	0	0	0	0	0	0	0	0	0	0	0	0	0	0	0	0	0	0	0	0	0	0	0	0	0	0	0	0	0	0	0	0	0	0	0	0	0	0	0	0	0	0	0	0	0	0	0	0	0	0	0	0	0	0	0	0	0	0	0	0	0	0	1	0	0	0	0	0	0	0	0	0	0	1	0	0	1	0	1	0	0	0	0	0	0	0	0	0	0	0	0	0	0	0	0	0	0	0	0	0	0	0	0	0	0	0	0	0	0	0	0	0	0	0	0	0	0	0	1	0	0	1	0	0	1	0	0	0	0	0	0	0	0	0	1	0	0	0	0	0	0	0	0	0	0	0	0	0	0	0	0	0	0	2	0	0	0	0	0	0	0	0	0	0	0	0	0	0	2	0	0	3	0	0	0	0	0	2	0	0	0	0	0	0	0	0	0	0	0	0	0	0	0	0	0	0	0	0	0	0	0	0	0	0	0	1	0	0	0	1	0	0	2	0	0	2	0	0	0	0	0	0	0	0	0	0	0	0	0	0	0	0	0	0	0	0	0	1	0	0	0	0	0	0	0	0	0	0	0	0	0	1	0	0	0	0	0	0	0	1	0	0	0	0	0	0	0	0	0	0	0	0	0	0	1	0	0	0	0	0	0	0	0	0	0	0	0	0	0	0	0	0	0	0	0	0	0	0	0	0	0	3	0	0	0	0	0	0	0	0	0	0	0	0	0	0	0	0	0	0	0	1	0	0	0	0	0	0	0	0	0	0	0	0	1	0	0	0	0	0	0	0	0	0	0	0	0	0	0	0	0	0	0	0	0	0	0	0	1	0	0	0	0	0	0	1	0	0	0	0	0	0	0	0	0	0	0	0	0	0	0	0	1	0	0	0	0	0	0	0	0	0	0	0	0	0	1	0	0	0	0	0	0	0	2	0	0	0	0	0	0	0	0	0	0	0	0	0	0	0	0	0	0	0	0	0	0	0	0	0	0	0	0	0	0	0	0	0	0	0	0	2	0	0	0	0	0	0	0	0	0	0	1	0	0	0	0	0	0	0	0	0	0	1	0	0	0	0	0	0	0	1	0	0	0	0	0	0	0	0	0	0	0	0	0	0	0	0	0	0	0	2	0	0	0	0	0	0	0	0	0	0	0	0	0	0	0	0	0	0	0	0	0	0	0	0	0	0	0	0	2	0	0	0	0	0	0	1	0	0	0	0	0	0	0	0	0	0	0	0	1	0	0	0	0	0	0	0	0	0	0	0	0	0	0	0	0	2	0	1	0	0	0	0	0	0	0	1	0	0	0	1	0	1	0	0	0	0	0	0	0	0	0	0	0	0	0	0	0	0	0	0	0	2	0	0	0	0	0	0	0	0	0	0	2	0	0	0	0	0	0	0	0	0	1	0	1	0	0	2	0	0	0	1	0	0	0	0	0	0	0	0	0	1	0	0	0	0	0	0	1	0	0	0	0	0	1	0	0	0	0	1	0	1	0	0	0	0	1	0	0	1	0	2	0	0	0	0	0	1	0	0	0	0	0	0	0	0	0	0	1	0	0	0	0	0	0	0	0	0	0	0	1	0	0	1	0	3	0	0	0	0	0	0	0	0	0	0	0	0	2	0	0	1	0	0	0	0	0	0	0	0	0	0	1	0	0	0	0	0	0	0	0	0	0	0	1	0	0	0	0	0	0	0	0	0	0	0	0	0	0	0	0	0	0	0	0	0	0	0	0	0	0	0	1	0	1	0	0	0	0	0	0	0	0	0	0	2	0	0	0	0	0	0	1	3	0	0	0	0	0	1	0	0	0	0	0	0	0	0	1	0	0	0	0	0	0	1	1	1	0	1	0	0	0	0	0	0	0	0	0	0	0	0	0	0	0	0	0	0	0	0	0	0	0	0	0	0	1	0	0	0	0	0	0	0	0	0	0	0	1	0	0	1	0	0	0	0	0	0	0	0	0	0	0	0	0	0	0	0	2	0	0	0	0	0	0	0	0	0	0	0	2	0	0	0	0	0	0	0	0	1	0	0	0	0	0	1	0	1	0	0	0	0	0	0	0	0	0	0	0	0	0	0	0	0	0	0	0	0	0	0	0	0	0	0	0	1	0	0	0	0	0	0	0	0	0	0	0	0	1	0	0	0	0	0	0	0	0	0	0	0	0	0	0	0	1	1	0	0	0	0	0	0	0	0	0	0	0	0	2	0	0	0	2	0	0	0	0	1	1	0	0	0	0	0	0	0	0	0	0	0	0	0	0	0	0	0	0	0	0	1	0	0	0	0	0	0	0	0	0	0	0	0	0	0	1	0	0	0	0	1	0	0	0	0	0	0	0	0	0	0	0	0	0	0	0	0	0	0	0	0	0	0	0	0	0	0	0	0	0	1	0	0	0	0	0	0	1	0	1	0	0	0	0	0	0	0	0	0	0	0	0	0	0	0	0	0	0	0	0	0	0	0	2	0	0	0	0	0	0	0	0	0	1	1	0	0	0	0	0	0	0	0	0	0	0	0	2	1	0	0	0	0	0	0	0	0	0	0	0	0	0	0	0	1	0	0	0	0	0	0	0	0	0	1	0	0	0	0	0	0	0	0	0	0	0	0	0	0	0	0	0	0	1	0	0	0	0	0	0	0	0	0	0	0	0	0	0	0	0	0	1	0	0	0	0	2	0	0	0	0	0	0	0	0	0	0	0	0	1	0	0	0	0	0	0	0	0	0	0	0	0	0	0	0	0	0	0	0	0	0	0	0	0	0	0	1	0	0	1	0	0	0	0	0	0	0	0	0	0	0	0	0	0	0	0	0	0	0	0	0	1	1	0	0	0	1	0	0	0	0	0	0	1	0	0	0	0	0	0	0	0	0	0	0	0	0	0	0	0	0	0	0	1	0	0	0	0	0	0	0	2	0	0	1	0	0	0	0	0	0	0	0	0	0	0	0	0	0	0	0	0	1	0	0	0	0	0	0	0	2	0	0	0	0	0	0	0	0	0	3	0	0	0	0	0	0	0	0	1	0	0	0	0	0	0	0	0	0	0	0	0	0	0	0	0	0	0	0	0	0	0	0	0	1	0	0	0	0	0	1	0	0	0	0	0	0	0	0	0	0	0	0	0	0	0	1	0	0	0	0	0	0	0	0	0	0	0	0	0	0	0	0	0	0	0	0	0	0	0	0	0	0	0	0	0	0	0	0	0	0	0	0	0	0	0	0	0	0	0	0	0	0	0	0	0	0	0	0	0	0	0	0	0	0	0	0	0	0	0	0	0	0	0	0	0	0	0	2	0	0	0	0	0	0	0	0	0	0	0	0	0	0	0	0	0	0	0	0	0	0	0	0	0	0	0	0	0	0	0	0	0	0	0	0	0	0	0	0	0	0	0	0	1	0	0	2	0	0	0	0	0	0	0	0	0	0	0	0	0	0	0	0	1	0	0	0	0	0	0	0	1	0	0	0	1	0	1	0	0	0	0	0	0	1	0	0	0	1	0	0	0	0	0	0	0	1	0	0	0	0	0	0	0	0	0	0	0	0	0	0	0	0	0	0	0	0	0	0	0	0	0	0	0	0	2	1	0	0	0	0	0	1	0	0	0	0	0	0	0	0	1	0	0	3	0	0	0	0	0	0	0	0	0	0	0	0	0	0	0	0	0	0	1	0	0	0	1	0	0	0	0	3	0	0	0	0	0	0	0	0	0	0	0	0	0	0	0	0	0	0	0	0	0	0	0	0	0	0	0	0	0	0	0	0	0	0	0	0	0	0	1	0	0	0	0	0	0	0	0	0	0	0	0	0	0	0	0	0	0	0	0	0	0	0	0	0	0	0	0	0	0	0	0	1	0	1	0	0	0	0	0	0	0	0	0	0	0	0	0	0	0	1	0	0	0	0	0	0	0	0	0	0	0	1	1	0	0	0	0	0	0	0	0	0	0	0	0	0	0	0	0	0	0	0	0	0	0	1	0	0	0	0	0	0	0	0	1	1	0	0	0	0	0	0	0	0	0	0	0	0	0	1	0	0	0	0	0	0	0	0	0	1	1	0	0	0	0	0	0	1	0	0	0	1	0	0	1	0	0	0	0	0	0	0	0	0	0	0	0	0	0	0	0	0	0	0	0	2	0	1	0	0	1	1	1	0	1	0	0	0	1	0	0	0	0	0	0	1	0	0	0	0	0	0	0	0	1	0	0	0	2	0	0	0	0	0	0	0	0	1	0	0	0	0	0	0	0	0	0	0	0	0	0	0	0	0	0	0	0	0	0	0	0	0	0	0	0	0	0	1	0	0	0	0	0	0	0	0	0	0	0	0	0	0	0	0	0	0	0	0	1	2	0	0	0	0	0	0	0	1	1	0	0	0	0	0	0	0	0	0	0	0	1	0	0	0	0	0	0	1	0	0	0	0	1	0	0	0	0	0	1	0	0	0	1	0	0	0	1	0	0	1	0	0	0	1	0	0	0	0	0	0	0	0	0	0	0	0	0	0	0	0	0	0	0	0	0	1	1	0	0	0	0	0	0	0	0	0	0	0	0	0	0	0	0	0	0	0	0	0	0	0	1	0	0	0	0	0	0	0	0	0	0	0	0	0	0	0	0	0	0	0	0	0	0	0	0	0	1	0	0	0	0	0	0	0	0	0	1	0	0	1	0	0	0	0	0	0	0	0	0	0	0	0	0	0	0	0	0	0	0	0	0	1	0	0	0	0	0	0	0	0	0	0	0	0	0	0	0	0	0	0	0	0	1	0	0	0	0	0	0	0	0	0	0	0	0	0	0	0	0	0	0	0	0	0	0	0	0	0	0	0	0	0	0	0	0	0	0	0	0	3	0	0	0	0	0	0	0	0	0	0	0	0	0	0	0	0	3	0	0	0	0	0	1	0	0	0	1	0	0	0	0	0	0	0	0	0	1	0	0	0	0	0	0	0	0	0	0	0	0	0	0	0	0	0	0	0	0	0	0	0	0	0	0	0	0	0	0	0	0	0	0	1	0	0	0	0	0	0	0	0	0	0	0	0	0	4	0	0	0	0	0	0	0	0	0	0	0	0	0	0	1	0	0	2	0	0	0	0	0	1	0	0	0	0	0	0	0	1	0	0	0	0	0	0	0	0	0	0	0	0	0	0	0	0	0	0	0	0	1	0	0	0	1	0	0	0	0	0	0	0	0	0	0	0	0	0	0	0	1	0	0	0	0	0	0	0	1	0	0	0	0	0	0	0	0	0	0	0	0	0	0	0	0	1	0	1	0	0	0	1	0	0	0	0	0	0	1	0	0	0	0	0	0	0	0	0	0	0	1	0	0	0	0	0	0	3	0	0	0	0	0	0	0	0	0	0	0	0	0	0	0	0	0	0	0	0	0	0	0	0	0	0	0	0	0	0	0	0	0	1	1	0	0	0	0	0	0	0	0	0	0	2	0	0	0	0	0	0	0	0	0	0	0	0	0	0	0	0	0	0	0	0	0	0	0	0	0	0	0	0	0	1	0	0	0	0	0	0	0	0	0	1	0	0	0	0	0	0	0	0	0	0	0	0	0	0	0	0	0	0	0	0	0	0	0	0	0	0	0	0	0	0	0	0	0	0	0	0	1	0	0	0	0	0	0	0	0	0	0	0	0	0	0	0	0	0	0	0	0	0	0	0	0	0	0	0	1	0	0	0	0	0	0	0	0	0	0	0	0	1	0	0	0	0	0	0	0	0	0	1	0	0	0	0	0	0	0	0	0	0	0	0	0	0	0	0	0	0	0	0	0	0	0	0	0	0	0	0	0	0	0	0	0	0	0	0	0	0	0	1	0	0	0	0	0	0	0	0	0	1	0	0	0	0	0	0	0	1	0	0	0	0	0	1	0	0	0	0	0	0	0	1	0	0	0	0	0	0	0	0	0	1	0	1	0	0	0	0	0	0	0	0	0	0	0	0	0	0	0	0	0	0	0	0	0	0	0	0	0	0	0	0	0	0	0	0	1	0	0	0	0	0	0	0	0	0	0	0	1	0	0	1	0	0	0	1	0	1	0	0	0	0	0	0	0	0	0	0	0	0	0	0	0	0	1	2	0	0	5	0	0	0	0	0	0	0	0	0	0	0	0	0	0	0	0	0	0	0	0	0	0	0	0	0	0	0	0	0	0	0	0	0	0	0	0	0	0	0	0	0	0	0	0	0	0	1	1	0	0	0	0	0	0	0	0	0	1	1	3	0	0	0	1	0	0	0	0	0	0	1	0	0	0	0	0	1	0	0	0	0	0	0	0	0	1	0	0	0	0	0	0	0	0	0	0	0	0	0	0	0	0	0	0	1	0	0	0	0	0	0	0	0	0	0	0	0	0	0	0	0	0	0	0	0	0	1	0	0	0	0	1	1	1	0	0	0	0	0	0	0	1	0	0	0	0	1	0	0	0	0	0	0	0	0	0	0	0	0	0	0	0	0	0	0	0	0	0	0	0	0	0	0	2	0	0	0	0	0	0	0	0	0	0	0	1	0	0	0	0	0	0	0	0	0	1	0	0	0	1	0	0	0	0	0	0	0	1	0	0	0	0	0	0	0	0	0	0	1	0	0	0	0	0	0	0	0	0	0	0	0	0	0	0	0	0	0	0	0	0	0	0	0	0	0	0	0	0	0	0	0	0	0	0	0	0	0	1	1	0	0	0	1	0	0	0	0	0	0	0	1	0	0	1	0	0	0	0	0	0	0	0	0	0	0	0	0	0	0	1	0	0	0	0	0	2	0	0	0	0	0	0	0	0	1	0	0	0	0	0	0	0	0	0	0	0	0	1	0	0	0	0	1	0	0	0	0	0	0	0	0	0	1	0	1	0	0	0	0	0	0	0	0	0	0	0	0	0	0	0	0	1	1	0	0	0	0	0	0	0	0	0	0	0	0	0	0	1	0	0	0	0	0	0	0	0	0	0	0	0	0	0	1	0	0	0	0	0	0	0	0	0	0	0	0	0	0	0	0	0	0	0	0	0	0	0	1	0	0	0	0	0	0	0	0	0	0	0	0	0	0	0	0	1	0	0	1	0	0	0	0	0	0	0	0	0	0	0	0	0	1	0	0	0	0	0	1	0	1	0	0	0	1	0	0	0	0	0	0	0	0	0	0	0	0	0	0	0	0	0	0	0	2	0	1	1	0	0	0	2	0	0	0	0	0	0	0	1	0	0	0	0	0	0	0	0	0	0	0	0	0	0	0	0	0	0	0	0	0	0	0	0	0	0	1	0	0	3	0	0	0	0	0	0	0	0	0	1	0	0	0	0	0	0	0	3	0	0	0	0	0	0	0	0	0	1	0	0	0	0	2	0	1	0	0	0	0	0	0	1	0	0	0	0	0	0	0	0	0	0	0	1	0	0	0	1	0	0	0	0	0	0	0	0	0	0	0	1	0	0	0	0	0	0	0	0	0	3	0	0	0	1	0	0	0	0	0	0	0	0	0	0	0	0	0	0	0	0	0	0	1	0	0	0	0	0	0	0	0	0	0	0	0	0	0	0	0	0	0	0	0	1	0	0	0	0	0	0	0	0	0	0	0	0	0	0	0	1	0	0	0	0	0	0	0	0	1	0	1	0	1	0	0	0	0	2	0	0	0	0	0	0	0	0	0	0	0	0	0	0	0	0	0	0	0	0	0	0	0	0	0	0	0	0	0	0	0	0	0	0	0	1	0	0	0	0	0	0	0	0	0	0	0	0	0	0	0	0	0	0	0	0	0	0	0	0	0	0	0	0	0	0	0	0	1	1	0	0	0	0	0	0	0	0	1	1	0	0	0	0	1	0	0	0	1	0	0	0	0	0	0	0	0	0	0	0	0	0	0	0	0	0	0	0	0	0	0	0	1	0	0	0	0	0	1	0	0	0	0	0	0	0	0	0	0	0	1	1	0	1	0	0	0	0	1	0	0	0	0	0	0	0	0	0	0	0	1	0	0	0	0	0	1	0	1	0	0	0	1	1	2	1	1	0	0	1	0	0	0	1	0	0	0	0	0	0	0	0	0	0	0	0	0	0	0	0	0	0	0	0	0	0	1	0	0	0	0	0	0	0	0	0	0	0	0	0	0	0	1	0	0	0	1	0	0	0	0	0	0	0	0	0	0	0	0	0	0	0	1	0	0	0	0	0	0	0	0	0	0	0	0	0	0	0	0	0	0	0	0	0	0	0	0	0	0	0	0	0	0	0	0	0	0	2	0	0	0	0	0	0	0	0	0	0	0	0	0	0	0	0	0	0	0	0	0	0	0	0	1	0	0	1	0	0	0	0	0	0	0	0	0	1	0	0	0	0	0	0	1	0	0	0	0	0	0	1	1	0	0	0	0	2	0	0	0	1	0	0	0	1	0	0	0	0	0	0	0	0	0	0	0	0	0	0	0	0	0	0	0	2	0	0	0	0	0	1	0	0	0	0	0	0	0	1	0	0	0	0	0	0	0	0	0	1	0	2	1	0	0	0	0	0	0	0	0	0	0	0	0	0	0	0	0	0	0	0	0	0	0	0	0	0	1	0	0	0	0	0	0	0	0	0	0	0	0	0	1	0	0	0	0	0	0	0	0	0	0	2	0	0	0	0	0	0	0	0	0	0	0	0	0	0	0	0	0	0	0	0	0	0	0	0	0	0	0	1	0	0	0	0	0	0	0	0	0	1	0	0	0	0	1	0	0	0	0	0	0	0	0	1	0	0	0	0	0	0	0	0	1	0	0	0	0	0	0	0	2	0	0	0	0	0	0	0	0	0	0	0	0	0	0	0	0	0	0	0	0	0	0	0	0	0	0	2	0	1	0	0	0	0	0	0	0	0	0	1	0	0	0	0	0	0	0	0	0	0	0	0	0	0	0	0	0	0	0	1	2	0	0	0	0	4	0	0	0	0	0	0	0	0	0	0	0	0	0	0	0	0	0	0	0	0	0	0	0	0	0	0	0	0	0	0	0	0	0	0	0	0	0	0	0	0	0	2	0	0	0	0	0	0	1	0	0	0	0	0	0	0	0	0	0	0	0	0	0	0	2	0	0	0	0	0	0	0	0	0	0	0	0	0	0	0	0	0	1	0	0	2	0	0	0	0	0	0	0	5	0	0	0	0	0	0	2	0	0	0	0	0	0	1	0	0	0	0	0	0	0	0	0	0	1	0	0	0	0	0	0	0	0	0	0	0	0	0	0	2	0	0	0	0	0	0	0	0	0	0	0	0	0	0	0	0	5	0	0	0	0	0	0	0	0	0	2	0	0	0	0	0	0	0	0	0	0	0	0	0	0	0	0	0	0	0	0	0	0	0	0	0	0	0	0	1	0	0	0	0	0	0	0	0	0	1	1	0	0	0	0	0	0	0	0	0	0	0	1	0	0	0	0	0	0	0	0	0	2	0	1	0	0	0	0	0	0	0	0	0	0	0	0	2	0	0	0	0	0	0	2	0	0	0	0	0	0	0	0	0	0	0	0	0	0	0	1	0	0	0	0	0	0	0	0	0	0	0	2	1	2	0	0	0	0	0	0	0	1	0	0	0	0	0	0	0	0	0	0	0	0	0	0	0	1	0	0	0	0	0	0	0	0	0	0	0	0	0	0	0	0	0	0	0	0	1	0	0	0	0	0	0	0	0	0	0	0	0	1	0	3	0	0	0	0	0	0	0	0	1	0	1	0	0	0	0	0	0	0	1	0	0	0	0	0	0	0	0	0	0	0	0	0	0	0	0	0	0	0	0	0	0	0	0	0	0	2	0	0	0	0	0	0	0	0	0	0	2	0	0	0	0	0	0	0	0	1	0	0	0	0	0	0	0	0	0	0	1	0	0	0	0	0	0	0	0	0	0	0	0	0	1	0	0	0	0	0	0	0	0	0	0	0	0	0	0	0	0	1	0	0	0	0	0	0	1	0	0	0	0	0	2	0	0	1	0	0	0	0	0	0	0	0	1	0	0	0	0	0	0	0	0	1	0	0	0	0	0	0	0	0	0	0	0	0	0	0	0	0	1	0	0	0	0	0	0	1	0	0	0	0	0	0	0	0	0	0	0	0	0	0	0	0	0	0	0	1	0	0	2	0	0	0	0	0	1	0	0	0	0	0	0	0	0	0	0	0	0	0	0	0	0	0	0	0	0	0	0	0	0	0	0	0	0	0	0	0	1	0	0	0	0	0	1	0	0	0	0	0	0	0	0	0	0	0	1	0	1	0	1	0	0	0	0	0	0	0	0	0	0	0	0	0	0	3	0	1	0	0	0	0	0	0	0	0	0	0	0	2	1	0	0	0	0	0	0	0	0	0	0	0	0	0	0	0	0	0	0	0	0	0	0	0	0	0	0	0	0	0	0	0	0	0	0	0	0	0	0	0	0	0	0	0	0	1	1	0	0	0	0	0	0	0	0	0	0	0	0	0	0	0	2	1	0	0	0	0	0	0	0	0	1	0	0	0	0	1	0	0	1	0	0	0	0	0	0	0	0	0	0	0	1	0	1	1	0	0	0	0	0	0	0	0	0	0	0	0	0	0	0	0	0	0	0	0	0	1	0	0	0	0	0	0	0	1	0	0	0	0	0	0	0	0	1	0	0	1	0	0	0	1	0	0	0	0	2	0	0	0	0	0	0	0	0	0	0	0	0	0	0	0	0	0	0	0	0	0	1	1	0	0	0	0	0	0	0	0	1	0	0	2	0	0	0	0	0	0	0	0	0	0	0	0	1	0	0	0	0	1	0	1	0	0	0	0	0	0	0	0	0	0	0	0	0	0	0	1	0	3	0	0	0	0	0	0	0	0	0	0	1	0	0	0	1	0	0	0	1	1	0	0	0	0	0	0	0	1	0	0	0	0	0	0	0	0	0	0	0	0	0	0	0	0	0	1	0	0	0	0	0	0	0	0	0	1	0	0	0	1	0	0	0	0	0	0	0	0	0	0	0	0	0	0	0	0	0	0	0	0	0	0	1	0	0	0	0	0	0	0	0	0	0	0	0	0	0	0	0	0	0	0	0	0	0	0	0	0	0	0	0	0	0	0	0	0	0	0	0	0	0	0	0	0	0	0	0	0	0	0	0	0	0	0	0	0	0	0	0	0	0	0	1	0	0	0	0	0	0	1	0	0	0	0	0	0	0	0	0	0	0	2	0	0	0	0	0	0	0	0	1	0	0	1	0	0	0	2	0	0	0	0	0	1	0	0	0	0	0	0	0	0	0	0	0	0	0	0	0	0	0	0	0	0	0	0	2	0	1	0	0	0	0	0	0	0	0	0	0	0	0	0	0	1	1	0	0	0	0	0	0	0	0	0	0	0	0	0	0	0	0	0	0	2	0	0	0	0	0	0	0	0	0	0	0	0	0	0	0	0	0	0	0	1	0	1	0	1	0	0	0	0	0	0	1	0	0	0	0	0	0	0	0	0	0	0	0	0	0	0	0	0	0	0	0	0	0	0	0	0	0	0	0	0	0	0	1	0	0	0	1	0	0	0	0	0	0	0	0	0	0	0	0	0	0	0	0	0	0	0	1	0	0	0	1	0	0	0	0	0	0	0	0	0	0	2	0	0	0	0	0	0	0	0	1	0	0	0	0	0	0	0	0	0	0	0	1	0	0	0	0	0	0	0	0	0	0	0	0	0	0	0	0	0	0	1	0	0	1	0	0	0	0	0	0	0	0	0	0	0	0	0	0	0	0	0	0	1	0	0	1	0	0	0	0	0	0	0	0	1	1	0	0	0	0	0	0	0	0	0	0	0	0	1	1	0	0	1	0	0	0	0	0	0	0	0	0	0	0	0	0	0	0	2	0	2	0	0	0	0	0	1	0	0	0	0	0	0	0	0	0	0	0	0	0	0	0	0	0	0	0	0	0	0	0	0	0	0	0	0	0	0	0	0	0	0	0	0	0	0	0	0	0	0	0	0	0	0	0	0	1	1	0	0	0	0	0	2	1	0	0	0	0	0	0	0	0	0	0	0	0	0	0	0	1	0	0	0	0	0	1	0	0	0	0	0	0	0	0	0	0	0	0	0	1	0	0	0	0	0	0	0	0	0	0	0	0	0	0	0	0	1	1	0	0	0	0	0	0	0	1	0	0	0	0	0	0	0	0	0	0	1	0	0	0	0	0	0	0	0	0	0	0	0	0	0	0	0	1	0	0	0	0	0	1	0	0	0	0	0	0	0	0	0	0	0	1	0	0	0	0	0	0	0	1	0	1	0	0	0	0	0	0	0	0	0	0	0	1	0	0	0	0	0	0	0	0	0	0	0	0	1	0	0	0	0	0	0	0	0	0	0	0	0	0	0	0	0	0	0	0	0	0	0	0	0	0	0	0	0	0	0	0	0	0	0	0	0	0	0	0	0	0	0	0	2	0	0	0	0	1	0	0	0	0	2	0	1	0	0	1	0	0	0	0	1	0	0	0	0	0	0	0	0	1	0	0	0	0	0	0	0	0	0	1	0	0	0	0	0	0	0	0	0	1	0	1	0	0	0	0	0	0	0	0	0	0	0	0	1	0	0	0	0	0	0	0	0	0	0	0	0	0	0	0	0	0	0	0	0	1	0	0	0	0	0	1	0	0	0	2	0	0	0	0	0	0	0	1	0	1	0	0	0	0	0	0	1	0	0	0	0	0	0	0	0	0	0	0	0	0	0	1	0	0	0	0	0	0	0	0	1	0	0	0	0	0	0	0	0	0	0	0	0	0	0	0	0	0	0	0	0	0	0	1	0	0	0	0	0	0	0	0	0	0	0	0	0	0	0	0	0	0	1	0	0	0	0	0	0	0	0	0	1	0	0	0	0	0	0	1	0	0	0	0	1	0	0	0	0	0	0	1	0	0	0	0	0	0	0	0	0	0	0	0	0	0	0	0	0	0	0	0	1	0	0	0	0	0	0	0	0	0	0	1	0	0	0	0	1	0	0	0	1	0	0	0	1	0	0	0	0	2	0	0	0	0	0	0	0	0	0	0	0	0	0	0	0	0	0	0	0	0	0	0	3	0	0	0	0	0	0	0	1	0	0	0	0	0	0	1	0	0	0	0	0	0	0	0	0	0	0	0	0	0	1	0	0	0	0	0	0	0	0	0	0	0	1	0	0	1	0	0	0	0	0	0	0	0	0	0	0	1	0	0	0	0	0	0	0	0	0	1	0	0	0	0	1	0	0	0	0	1	0	0	0	0	0	1	0	0	1	0	0	1	0	0	0	1	0	0	1	0	0	2	0	1	0	0	0	2	0	0	0	0	0	0	0	0	0	0	0	0	1	0	0	0	0	0	0	0	0	0	0	0	0	0	0	1	0	0	0	0	0	0	0	0	0	0	0	0	0	0	0	1	0	0	0	0	0	0	0	0	0	0	0	0	1	0	0	0	2	0	0	0	0	0	1	0	0	0	0	0	0	0	0	0	1	0	0	0	0	0	0	0	0	0	0	0	0	0	0	0	0	0	0	0	0	0	0	0	0	0	0	0	0	0	0	0	3	0	0	0	0	0	2	0	0	0	0	0	0	0	0	0	0	0	0	0	0	1	0	0	0	0	0	0	0	0	1	0	0	0	0	0	0	0	0	0	0	0	0	0	0	0	0	0	0	0	0	0	0	0	0	1	0	0	0	0	1	0	0	0	0	0	0	0	0	1	0	0	1	0	0	0	0	0	0	0	0	0	0	0	0	0	0	0	0	0	0	1	0	1	0	0	0	0	0	0	0	0	0	0	0	0	0	0	0	0	0	0	0	0	0	0	0	0	0	0	0	0	0	0	0	0	0	1	0	0	0	0	0	0	0	0	1	0	0	0	0	1	0	0	0	0	0	1	0	0	0	0	0	0	1	0	0	0	0	0	0	0	0	0	0	0	1	0	0	0	0	0	0	0	0	0	0	0	0	0	0	0	0	0	0	0	0	0	0	0	0	0	2	0	0	1	0	0	0	0	0	1	0	0	0	0	0	0	0	0	0	0	0	0	0	0	0	0	0	0	0	0	0	0	0	0	0	1	0	0	0	0	0	0	0	0	0	0	0	1	0	0	0	1	0	0	0	0	0	0	0	0	2	0	0	0	0	0	0	0	0	0	0	0	0	0	0	0	0	0	0	0	0	0	0	0	0	0	1	0	0	0	0	0	0	0	0	0	0	0	0	0	0	0	0	0	0	0	0	0	2	0	0	0	0	0	0	2	0	0	0	0	0	0	0	0	0	0	0	1	0	0	0	0	0	0	0	0	0	0	0	0	0	0	0	1	0	0	0	1	0	0	0	0	0	0	0	0	0	0	0	0	0	0	0	0	0	0	1	0	0	0	1	0	0	1	0	1	0	0	0	0	1	0	0	0	0	0	0	0	0	0	0	0	0	0	0	0	0	0	0	0	1	0	0	0	0	0	0	1	0	0	0	0	0	0	0	1	0	0	0	1	0	0	0	0	0	0	0	0	0	0	1	0	0	0	0	0	0	0	0	1	0	1	0	0	0	0	0	0	0	0	0	1	0	0	0	0	0	0	0	0	0	1	0	0	0	0	0	0	0	0	0	0	0	0	0	0	0	0	0	0	0	0	0	0	0	0	0	0	2	0	0	0	0	2	0	0	0	0	0	0	0	0	0	0	0	1	0	0	1	1	0	0	0	0	0	0	0	0	0	0	0	0	0	0	0	0	0	0	1	0	0	0	0	0	1	0	0	0	0	1	0	0	0	0	0	0	0	0	0	0	0	0	0	0	0	0	0	1	0	0	1	0	0	0	0	0	0	0	0	0	0	0	0	0	0	0	0	0	0	0	0	0	0	0	0	0	0	0	0	0	0	0	0	0	0	0	0	0	0	0	1	0	0	0	0	0	0	0	0	0	0	0	2	0	0	0	0	1	0	0	0	0	0	0	0	1	0	0	0	1	0	0	0	0	0	0	0	1	0	0	1	0	0	0	0	0	0	0	1	1	0	0	0	0	0	0	0	0	1	0	0	0	0	0	0	0	0	0	0	0	0	0	0	0	0	0	0	0	0	0	0	0	0	1	0	0	1	0	0	1	0	0	3	0	0	1	0	1	0	0	0	0	0	0	0	0	0	1	0	0	0	0	0	0	0	0	0	0	0	0	0	0	0	0	0	0	0	0	0	0	0	0	0	0	0	0	0	0	0	0	0	0	0	0	0	0	0	0	0	0	0	0	0	0	0	0	0	0	0	0	0	0	1	0	0	0	0	0	0	0	0	0	1	0	0	0	0	0	0	1	0	0	0	0	0	0	0	0	0	0	0	0	0	0	0	1	0	0	0	0	0	0	0	0	0	0	0	1	0	0	0	0	0	0	0	0	0	0	0	0	0	0	0	0	0	0	0	0	0	0	1	0	0	1	0	0	0	0	0	0	0	0	0	0	0	0	0	0	0	0	0	0	0	0	1	0	0	0	0	0	0	1	0	0	0	0	0	0	1	0	0	0	1	0	0	0	0	0	0	0	0	0	0	0	0	0	0	0	0	0	0	1	1	0	0	0	0	0	0	0	0	0	0	0	0	0	0	0	1	0	0	0	0	0	0	0	0	0	0	0	0	0	0	0	0	0	0	0	0	0	0	0	0	0	0	0	0	0	0	0	0	0	0	0	0	0	0	0	0	0	0	0	0	0	0	0	0	0	0	0	0	0	0	0	0	0	0	0	0	0	0	0	1	0	0	0	0	0	0	0	0	0	0	0	0	0	0	0	0	0	0	0	1	0	0	0	0	0	0	0	0	0	0	0	0	0	0	0	0	0	0	1	0	0	0	0	0	0	0	0	0	0	0	0	0	0	0	0	0	0	0	0	0	0	0	0	0	0	0	0	0	0	0	0	0	0	0	2	0	0	0	0	0	0	0	0	0	1	0	0	0	0	0	0	0	0	0	0	0	0	0	0	0	1	0	0	0	0	0	0	0	0	0	0	0	0	0	0	0	0	0	0	0	0	0	0	0	0	0	0	0	0	0	0	0	0	0	0	0	0	0	0	0	0	0	0	0	0	0	0	0	0	0	0	0	0	0	0	0	0	0	0	0	0	0	0	0	0	0	0	0	1	0	0	0	0	0	1	0	0	0	0	1	0	0	0	1	0	0	0	0	0	0	0	0	0	0	0	0	0	1	0	0	1	0	0	0	1	0	0	0	0	0	0	0	0	0	0	0	0	0	0	0	0	0	0	0	0	0	0	0	0	0	0	0	0	0	0	0	0	0	0	0	0	0	0	0	0	0	0	0	0	0	0	0	0	0	0	0	0	0	0	0	0	0	0	0	0	0	0	1	0	0	0	1	0	1	1	1	0	0	0	1	0	0	0	0	0	0	0	0	0	0	0	0	0	0	0	0	0	1	0	0	0	0	0	1	0	2	0	0	0	0	0	0	1	0	0	0	0	0	0	0	0	0	0	0	0	0	0	0	0	0	0	0	0	0	0	0	0	0	0	0	0	0	0	0	0	0	0	0	0	1	0	1	2	0	0	1	0	1	0	0	0	0	0	0	0	0	0	0	0	0	0	0	0	0	0	0	0	0	0	0	0	1	1	0	0	0	0	0	0	0	0	0	0	0	1	0	0	0	1	0	0	0	1	0	0	0	0	0	0	0	0	0	0	0	0	0	0	0	0	0	0	0	0	1	0	0	0	0	0	0	0	0	0	0	0	0	0	0	0	0	0	0	1	0	0	0	0	0	0	0	0	0	0	0	0	0	0	0	0	1	0	0	0	0	0	0	0	0	0	0	0	0	0	0	0	0	0	0	0	0	0	0	0	0	0	0	0	0	0	0	0	0	0	0	0	0	0	0	0	0	0	0	0	0	0	1	0	0	0	0	0	0	0	0	0	1	0	0	0	0	0	0	0	0	0	0	0	1	0	0	0	0	0	0	0	0	0	0	0	0	1	0	1	0	0	0	0	0	0	0	0	0	1	0	0	0	0	0	0	0	0	0	0	0	1	2	1	0	0	0	0	0	0	0	1	0	0	0	0	0	0	0	0	0	0	0	0	0	0	0	0	0	0	0	0	0	1	0	0	0	1	0	0	0	0	0	0	0	2	0	2	0	0	0	0	0	0	0	0	0	0	0	0	0	0	0	0	0	0	0	0	0	0	0	0	0	0	0	0	1	0	0	0	0	0	0	0	0	0	0	0	0	0	0	0	0	0	0	1	0	0	0	0	0	0	0	0	0	0	0	0	0	0	0	1	1	0	0	1	1	0	0	0	0	0	0	0	0	0	0	0	0	1	0	1	0	0	1	0	0	0	0	0	0	0	0	0	1	0	0	0	0	0	0	0	0	0	0	0	0	0	1	0	0	1	0	0	0	0	0	0	0	1	0	0	0	0	0	0	0	1	0	0	0	0	0	0	0	0	0	0	0	0	0	0	0	0	1	0	0	0	0	0	0	0	0	0	0	0	0	0	0	0	0	0	1	0	0	1	0	0	0	0	0	0	0	0	0	0	0	0	0	0	0	0	0	0	0	1	0	0	0	0	0	0	0	1	0	0	0	0	0	0	0	0	0	0	0	0	0	0	0	0	0	0	1	0	0	0	0	0	0	0	1	0	0	0	0	0	0	0	1	0	2	0	0	0	0	1	0	0	0	0	0	0	0	0	0	0	1	0	0	0	0	0	0	0	0	1	0	0	0	0	0	0	0	0	0	0	1	0	0	0	0	0	0	0	0	0	0	0	0	0	0	0	0	0	0	0	0	0	0	0	0	0	0	0	0	0	0	0	0	1	0	0	0	0	0	0	0	1	0	0	0	0	0	0	0	0	1	0	0	0	0	0	1	0	0	0	0	0	0	0	0	1	0	0	0	1	0	0	0	0	0	0	0	0	0	0	0	0	0	0	0	0	0	0	0	0	1	0	0	1	0	0	0	0	0	0	0	0	0	0	2	1	0	0	0	0	0	0	0	0	0	0	0	0	0	0	1	0	0	0	0	0	0	0	0	0	0	0	0	0	0	0	0	0	0	0	1	0	0	0	0	0	0	0	0	0	0	1	0	0	0	0	0	0	1	0	0	0	0	0	0	0	0	0	0	0	1	0	0	0	0	0	0	2	0	0	0	0	1	1	0	0	0	0	0	0	0	0	0	0	0	0	1	0	0	0	0	0	0	0	0	0	0	0	1	1	0	0	0	0	0	0	0	0	0	0	0	1	0	2	0	0	0	0	0	0	0	0	0	0	0	0	0	0	0	1	0	0	0	0	0	0	0	0	0	0	1	0	0	1	0	0	0	0	0	1	0	0	0	0	0	0	0	1	0	1	0	0	0	0	0	0	1	0	0	1	0	0	0	0	0	0	0	0	0	0	0	0	0	0	0	0	0	0	0	0	0	0	0	0	0	0	0	0	0	0	0	0	0	0	0	0	0	0	0	0	0	0	0	0	0	0	0	0	0	0	0	0	0	0	0	0	0	0	0	0	0	0	1	0	0	0	0	0	0	0	0	0	0	0	0	0	0	0	0	0	0	1	0	0	0	0	0	0	0	0	0	0	0	0	0	0	0	0	0	0	0	0	0	0	0	0	0	0	0	0	0	0	2	0	0	0	0	0	2	0	0	0	0	0	0	0	0	1	0	0	0	0	0	0	0	0	0	0	0	0	0	0	0	0	0	0	0	0	0	1	1	0	0	0	0	0	0	0	0	0	0	1	1	0	0	0	0	0	0	0	0	0	0	0	0	0	0	0	0	0	0	1	1	0	0	0	0	0	0	0	0	0	0	0	0	0	0	0	1	0	0	0	0	0	0	0	0	0	2	0	0	0	0	1	0	0	0	0	0	0	0	0	0	0	0	0	0	0	0	0	1	0	0	0	0	0	1	0	0	0	0	0	0	0	0	0	0	0	0	0	0	0	1	0	0	0	0	0	0	0	0	0	0	0	0	1	0	0	0	0	1	0	0	0	0	0	0	1	0	0	0	0	0	0	0	0	1	0	0	0	1	0	0	0	0	0	0	0	0	0	0	0	0	0	0	0	0	0	0	0	0	0	0	0	0	0	0	0	0	0	0	0	0	0	0	0	0	0	0	0	0	0	0	0	1	0	0	1	0	0	0	0	0	0	0	0	0	0	0	0	0	0	0	0	0	0	0	0	0	0	0	0	0	0	0	0	0	0	0	0	0	0	0	0	0	0	0	0	0	0	0	0	0	0	0	0	0	0	1	0	0	0	0	0	0	0	0	0	0	0	0	0	0	0	0	0	0	0	0	1	0	0	0	0	0	0	0	0	0	0	0	0	0	0	0	0	0	0	0	0	0	0	0	0	0	0	0	0	0	0	0	0	0	1	0	0	0	0	0	0	0	0	0	0	0	0	0	0	0	0	0	0	3	0	0	0	0	0	0	0	0	0	0	0	1	0	2	0	0	0	1	0	1	1	0	0	0	0	3	1	0	0	0	0	0	0	0	1	0	0	0	0	0	0	0	1	0	0	0	0	0	0	0	0	0	0	0	1	0	0	0	0	0	0	0	0	0	0	0	0	2	0	0	0	0	0	0	0	0	0	0	0	0	0	0	0	0	0	0	0	0	0	0	1	0	0	0	0	0	0	0	1	0	1	0	0	0	0	0	0	0	0	0	0	0	0	0	0	0	0	0	0	0	0	0	0	0	0	0	0	0	0	0	0	0	0	0	0	1	0	0	0	0	1	1	0	0	0	0	0	0	0	0	0	0	0	0	0	0	0	0	0	0	0	0	0	0	0	0	0	0	1	0	0	0	0	1	0	0	0	0	0	0	0	0	0	0	0	2	0	0	1	1	0	0	0	0	0	1	1	0	0	0	0	0	0	0	0	1	0	0	0	0	1	0	0	0	0	0	0	0	0	1	1	0	0	0	0	0	0	0	0	0	0	0	0	0	0	0	0	0	0	0	0	0	0	0	1	0	0	0	1	0	0	0	0	0	0	0	0	0	0	0	0	0	0	0	0	0	0	0	0	0	0	0	0	0	0	0	0	0	0	0	0	0	0	0	0	0	0	0	0	0	0	0	0	0	0	0	0	0	0	0	0	0	0	0	1	0	0	0	0	0	0	0	0	0	0	0	0	0	1	0	1	0	0	0	0	0	0	0	0	0	0	0	0	0	0	0	0	0	0	0	0	0	0	1	0	0	0	0	0	0	0	0	0	0	0	0	0	0	1	0	0	2	0	0	0	0	1	0	0	0	0	0	0	0	0	0	0	0	0	0	0	0	0	0	1	0	0	0	0	0	0	0	0	0	0	0	0	0	0	0	0	0	0	0	0	1	0	0	0	0	2	0	0	0	0	0	0	0	0	0	0	0	0	0	0	0	0	0	0	0	0	1	0	0	0	0	1	0	0	0	0	0	0	0	0	0	0	1	0	0	0	0	0	0	0	0	1	1	0	0	0	0	0	0	0	0	0	0	0	0	0	0	0	0	0	0	0	0	0	0	0	0	0	0	0	0	0	1	0	0	0	0	0	0	0	0	0	0	0	1	0	0	0	0	0	1	0	0	0	0	0	0	0	0	0	0	0	0	0	0	1	0	0	0	0	0	0	0	0	0	0	0	0	0	0	0	1	0	0	0	0	0	1	0	0	0	0	0	0	0	0	0	0	0	0	0	0	0	0	0	0	0	0	0	0	0	0	0	0	0	0	0	1	0	0	0	0	0	0	0	0	0	1	0	0	0	0	0	0	0	0	0	0	0	0	0	0	0	0	0	1	0	0	1	0	0	0	0	0	0	0	0	0	0	0	0	0	0	0	0	0	0	0	0	0	0	0	0	0	0	0	0	0	0	0	0	0	0	1	0	0	0	0	0	0	0	0	0	1	0	0	0	1	1	0	0	0	0	0	0	0	0	0	0	0	2	0	0	0	0	0	0	0	0	0	0	0	0	0	0	0	0	0	0	0	0	0	0	1	1	0	0	0	1	0	0	0	0	0	0	0	0	0	0	0	0	1	0	0	0	0	0	1	0	0	1	0	0	1	0	0	0	0	0	0	0	0	0	0	0	0	0	0	0	0	0	0	0	0	0	0	0	0	0	0	0	0	0	0	0	0	1	0	1	0	0	0	0	0	1	0	0	0	0	0	0	0	0	0	0	0	0	2	0	1	0	0	0	0	0	0	0	0	0	0	0	0	0	0	0	1	0	0	0	0	1	0	0	0	0	1	0	0	0	0	0	0	0	0	1	0	0	0	0	1	1	1	0	0	0	0	0	0	0	0	0	0	0	0	0	0	0	0	0	0	0	0	0	0	0	0	1	0	0	0	1	0	0	0	0	0	0	0	1	0	0	0	0	0	0	1	0	0	0	0	0	0	0	0	0	1	0	0	0	2	0	0	0	0	1	0	0	2	0	0	0	0	0	0	0	0	0	0	0	0	0	0	0	0	0	0	0	0	1	0	1	0	2	0	0	0	0	1	0	0	0	0	0	0	1	0	0	0	0	0	0	0	0	0	0	0	0	1	0	0	0	0	1	1	0	0	0	0	0	0	0	0	1	0	0	1	0	0	0	0	0	0	0	0	0	0	0	0	0	0	0	0	0	0	1	0	0	0	2	0	0	0	0	0	0	0	0	0	0	0	0	0	0	0	0	0	0	0	0	1	0	0	0	0	1	0	0	0	0	0	0	0	0	0	0	0	0	1	0	0	0	0	0	0	0	0	0	0	0	0	0	0	0	0	0	0	0	0	0	0	0	0	0	0	0	0	1	0	0	0	1	0	0	0	0	0	0	0	0	0	0	0	0	0	0	0	0	0	0	0	0	0	0	0	0	0	0	0	0	0	0	0	0	0	0	0	0	0	0	0	1	0	0	0	0	0	0	0	0	0	0	0	0	0	0	0	0	0	0	0	0	0	0	0	0	0	0	0	0	0	0	0	0	0	0	0	0	0	0	0	0	1	0	0	0	0	0	0	1	0	0	0	0	0	0	0	0	0	0	0	0	0	0	0	0	1	1	0	0	0	0	0	0	0	0	0	0	0	0	0	3	0	0	0	4	0	2	0	0	0	0	4	0	0	1	0	0	0	0	0	1	0	0	0	0	1	0	0	0	0	0	0	0	0	0	0	0	0	0	1	0	0	0	0	0	1	2	0	0	2	0	0	1	0	0	0	0	0	1	0	0	0	0	0	1	0	0	0	0	0	0	0	1	0	0	0	0	0	0	0	0	0	0	0	0	0	0	0	0	0	0	0	0	0	0	0	0	0	0	0	0	0	0	0	0	0	2	0	0	2	0	0	0	0	0	0	0	0	1	3	0	0	0	0	0	0	0	2	1	0	0	0	0	0	1	0	0	0	0	0	1	0	0	0	4	0	0	0	0	0	1	0	0	0	0	0	0	0	0	0	0	0	2	0	0	2	0	0	0	0	0	0	0	0	0	0	0	0	0	0	0	0	2	0	0	0	0	0	1	0	0	1	2	0	0	0	0	0	0	1	0	0	0	0	0	0	0	0	0	1	0	0	0	0	0	1	0	0	0	0	0	0	0	0	2	0	0	0	0	0	0	0	0	0	0	0	0	0	0	0	1	0	0	0	0	0	0	1	0	0	0	0	0	0	0	0	0	0	0	0	0	0	0	1	1	0	0	0	0	0	0	0	0	0	0	0	0	0	0	0	0	1	1	1	0	0	0	0	1	1	0	1	2	0	0	0	2	0	0	0	0	0	0	0	0	0	0	0	0	0	0	0	0	0	0	0	0	0	0	0	0	0	1	0	2	0	0	0	1	0	0	0	0	0	0	2	0	0	0	0	0	0	0	0	0	1	0	0	0	0	0	0	0	0	0	0	0	0	0	0	0	0	0	0	0	0	0	0	0	0	0	0	0	0	0	0	0	0	0	0	0	0	0	0	0	0	0	0	0	0	0	0	0	0	0	0	0	0	0	0	0	0	0	0	0	0	0	0	1	0	0	0	0	0
N0.HOG0003894	0	0	2	0	0	0	0	0	0	0	0	0	1	1	0	3	0	0	1	0	0	0	0	0	0	0	0	1	0	2	1	0	0	0	0	1	0	0	0	2	0	0	0	5	0	0	0	0	0	0	0	0	0	1	1	0	0	0	0	0	0	0	4	0	0	0	0	0	0	0	0	0	2	1	0	0	0	0	2	2	2	0	0	1	1	0	0	1	0	0	0	0	0	0	0	0	0	5	0	8	0	0	0	0	0	3	0	0	0	0	3	0	0	0	0	2	0	0	0	4	0	0	1	0	0	0	0	1	0	0	0	1	1	0	0	0	0	0	0	0	0	0	0	0	0	0	0	0	0	0	0	1	0	0	0	0	3	2	0	0	1	0	0	1	1	0	0	0	1	0	0	0	1	2	0	0	0	0	0	0	1	3	0	0	0	0	4	0	0	0	0	4	0	0	0	0	0	0	0	1	0	0	2	0	0	0	0	0	0	0	0	0	2	1	0	3	1	0	2	0	0	2	0	0	3	0	0	0	0	2	0	1	0	0	0	0	0	0	0	1	0	0	0	1	0	1	0	0	0	0	0	0	0	0	0	0	0	0	0	1	0	0	0	0	0	0	0	0	0	1	0	0	0	0	0	0	0	0	0	1	0	0	0	0	0	0	0	0	1	0	0	0	0	0	0	0	0	0	0	3	0	0	0	6	2	5	0	0	1	1	0	0	1	0	2	4	3	1	0	1	0	0	0	1	3	0	1	0	0	0	0	1	0	1	0	1	0	3	0	0	0	0	0	0	0	0	2	0	0	0	0	0	1	0	5	0	0	0	0	0	0	0	0	0	0	1	6	1	0	0	2	1	0	0	0	0	1	0	0	0	0	0	0	0	1	0	0	0	0	0	0	0	0	0	0	0	1	0	0	2	0	0	0	0	0	1	0	0	0	0	0	0	0	0	6	0	0	0	0	0	0	0	3	0	0	0	1	0	0	1	3	0	0	0	0	0	0	1	0	0	2	0	0	0	0	2	1	0	0	0	1	0	0	0	0	0	0	0	0	0	9	0	2	0	1	0	0	0	0	1	0	0	1	0	0	3	1	1	0	3	0	0	1	0	0	4	0	0	0	0	0	0	0	0	3	0	0	0	0	0	0	3	0	0	0	0	0	0	0	0	4	0	0	0	2	0	1	3	0	0	0	0	0	0	0	0	0	0	0	0	0	0	0	0	0	0	2	0	1	0	1	0	0	0	0	2	0	1	0	0	0	0	0	0	0	2	0	1	0	0	1	0	0	0	0	0	0	0	0	0	0	0	0	1	0	0	0	4	3	0	0	0	0	2	0	0	0	0	10	3	2	0	0	0	0	0	1	0	0	0	0	2	0	0	0	2	0	0	1	0	0	0	0	0	0	0	3	2	0	1	1	0	1	0	0	0	9	2	0	2	0	0	0	0	0	0	1	0	0	0	1	0	0	0	0	0	1	0	0	0	0	0	0	1	0	0	0	0	6	0	0	0	0	0	2	0	0	0	1	0	0	0	0	1	0	0	0	2	0	0	0	0	0	2	0	2	0	0	0	0	0	0	0	0	0	0	0	0	0	0	0	0	0	0	1	0	0	0	0	1	0	3	0	0	0	0	0	0	0	5	0	0	0	0	0	1	2	0	3	0	0	0	0	0	0	0	0	0	1	3	0	0	0	0	0	5	0	2	1	0	0	0	0	0	0	1	0	0	0	0	0	0	0	0	0	0	0	0	0	0	0	0	0	0	3	1	0	0	0	0	0	1	0	1	1	0	1	0	0	0	0	0	0	0	0	0	0	2	0	0	0	0	0	0	0	2	0	0	0	1	0	6	0	1	0	0	0	0	1	0	0	0	0	5	0	4	0	0	0	0	1	0	0	1	0	0	0	0	0	1	0	0	0	2	0	1	0	0	0	1	0	0	0	0	0	0	0	0	0	0	0	2	0	1	1	1	0	0	1	0	1	3	0	0	0	1	2	0	1	0	0	3	1	0	0	0	1	1	1	0	0	0	0	0	0	0	0	0	1	0	3	0	1	0	0	0	0	0	0	3	0	0	0	0	0	0	2	0	5	0	2	0	0	0	0	1	4	0	0	0	0	0	0	0	0	0	0	0	0	0	0	0	0	2	2	0	0	0	0	0	0	0	4	0	0	0	0	0	0	0	0	0	0	0	6	0	3	0	0	0	0	0	0	3	0	0	1	0	0	0	0	0	4	5	0	0	1	1	0	0	0	0	1	0	0	0	0	0	0	0	0	0	0	0	0	0	0	0	3	0	0	2	0	0	0	0	0	0	0	0	0	2	2	0	1	0	0	0	1	1	0	0	0	0	0	0	0	8	0	1	0	2	0	0	0	0	0	0	0	0	0	0	1	2	0	0	0	0	0	0	0	1	0	2	2	0	0	1	0	0	0	0	0	0	3	0	0	0	3	0	0	1	0	3	0	2	6	1	0	0	0	1	0	3	0	0	0	1	0	3	0	0	0	0	0	1	0	2	0	1	0	0	0	4	0	0	3	0	2	0	0	0	2	0	0	0	0	0	0	0	0	0	0	0	0	0	0	2	0	0	0	0	0	0	0	0	0	0	0	0	0	0	0	0	0	0	0	0	2	0	0	0	0	0	1	0	0	0	0	1	0	1	0	0	1	2	0	3	2	0	2	0	0	0	0	0	0	0	0	1	0	0	0	0	0	4	0	0	0	0	7	0	0	4	0	0	1	0	0	0	0	0	0	0	0	5	0	0	0	0	2	0	0	0	0	3	0	0	0	0	0	0	0	0	0	0	0	0	0	3	0	0	0	0	1	0	0	0	0	3	0	1	0	0	0	0	0	0	4	0	0	0	0	2	0	0	0	1	0	1	0	0	0	0	1	0	1	8	0	1	1	1	0	0	0	0	0	0	0	0	0	0	0	0	0	0	0	0	0	0	0	2	0	2	0	0	0	0	0	0	1	0	0	0	0	0	0	0	0	0	3	0	0	0	0	3	0	0	4	0	0	0	0	2	0	0	0	2	0	0	0	0	0	0	0	0	0	0	0	0	0	0	0	0	0	0	1	2	0	0	0	0	0	0	0	0	0	0	0	2	1	1	0	0	0	0	0	0	0	0	2	0	1	0	1	0	0	0	0	0	1	0	1	0	1	1	5	1	0	0	0	0	0	0	0	0	0	0	0	0	0	0	0	1	0	0	2	2	0	0	0	0	5	1	0	0	0	0	0	0	0	1	1	1	0	0	1	0	0	0	0	0	0	0	0	0	0	0	0	0	0	0	0	0	0	0	0	0	0	0	2	0	0	1	1	0	1	2	0	1	4	0	2	0	0	1	1	0	0	1	0	0	0	0	0	0	12	1	0	0	0	0	0	0	0	0	1	0	0	0	0	0	0	0	0	2	0	0	0	8	0	1	1	0	0	0	0	0	0	0	2	0	0	1	0	4	1	0	0	0	0	0	0	0	8	1	0	0	0	1	3	0	3	0	0	0	0	1	0	1	0	3	2	0	0	0	0	1	0	0	0	1	0	0	0	1	4	1	0	0	0	0	1	2	0	0	0	0	1	1	0	1	1	2	0	0	0	0	0	1	0	0	1	1	0	0	0	0	0	1	0	0	0	0	0	0	0	0	0	0	0	0	0	0	0	0	0	0	0	0	2	0	0	0	0	0	1	0	0	0	0	0	0	0	0	0	3	0	0	0	6	0	0	4	2	0	0	0	0	0	0	0	0	0	0	1	0	0	0	0	1	0	0	0	0	0	0	0	0	1	0	0	0	0	0	0	0	0	0	0	0	0	1	0	1	3	0	0	0	0	0	0	0	0	0	1	0	0	0	1	0	0	0	0	1	0	0	0	0	0	1	0	0	1	0	0	0	0	0	0	0	0	0	0	0	0	0	3	0	2	0	0	0	0	0	0	0	1	0	0	0	0	0	0	2	1	1	0	1	1	0	0	0	0	0	0	0	1	0	0	0	1	0	1	3	0	2	1	2	0	0	1	2	10	0	0	0	2	0	0	2	0	0	0	0	0	1	0	0	0	2	0	0	0	0	0	0	0	0	0	0	1	0	1	0	0	0	0	0	0	0	0	0	2	0	0	0	0	0	0	0	0	0	0	0	0	0	3	1	3	0	0	0	0	2	0	0	0	0	0	0	0	0	0	0	0	0	0	0	0	0	0	8	0	4	0	0	0	0	0	0	0	0	0	1	0	0	0	0	0	0	1	0	0	0	0	0	0	0	0	0	0	0	0	1	0	6	0	0	1	0	0	2	0	0	1	0	0	0	0	3	0	0	0	0	1	1	0	0	0	0	0	0	0	0	0	2	0	0	2	0	0	2	3	0	1	0	2	0	1	4	0	0	0	2	0	1	0	0	0	2	0	0	0	0	0	0	4	2	0	1	0	0	0	2	0	1	0	0	7	0	0	0	0	0	0	0	0	0	0	0	0	0	0	0	0	0	0	0	0	0	0	0	1	0	1	2	0	0	0	0	1	1	0	0	0	0	0	0	0	0	0	2	0	0	1	0	0	0	0	0	1	0	0	0	0	0	0	0	0	0	0	0	0	0	0	0	0	0	1	0	1	1	1	4	6	0	0	0	3	0	0	0	4	0	2	0	0	0	2	0	1	1	0	1	0	1	3	6	0	2	0	0	1	1	0	0	0	1	0	0	0	0	0	0	0	0	0	0	2	0	0	0	0	0	0	0	1	0	0	0	0	0	0	0	0	0	0	0	0	0	0	1	1	0	0	0	0	1	1	0	0	0	0	0	3	0	0	0	0	0	0	0	0	0	0	2	0	0	0	0	1	0	0	9	0	0	0	0	0	2	0	0	0	0	0	5	0	0	1	0	0	0	0	0	0	0	0	0	0	0	2	0	2	0	3	6	0	0	0	0	1	0	0	0	0	0	0	0	0	0	0	0	0	0	0	0	0	0	0	2	0	0	0	0	0	1	0	0	0	7	1	0	0	0	0	0	0	0	0	0	0	1	0	0	0	2	0	0	1	0	0	0	1	0	0	0	0	3	0	0	0	0	0	0	0	0	0	0	0	0	0	0	3	0	2	0	0	0	2	0	1	1	0	9	0	1	1	0	0	0	0	2	0	0	1	0	0	0	0	0	0	0	0	0	0	0	1	0	3	0	1	0	0	7	1	0	0	0	0	0	0	0	0	0	0	0	0	1	0	1	2	0	1	0	0	1	0	0	1	0	1	0	0	0	0	0	0	0	0	0	0	1	0	0	5	0	0	0	0	0	0	0	0	0	0	0	0	0	2	0	0	0	0	0	0	3	0	0	0	0	0	0	0	0	0	0	0	0	1	5	0	0	0	0	0	3	0	0	0	0	4	1	0	0	1	0	0	0	0	2	0	0	0	1	0	0	0	1	0	0	0	0	0	0	1	0	0	0	2	1	1	0	0	0	0	0	0	1	0	0	0	0	0	0	0	2	4	0	0	1	1	1	2	13	0	0	0	0	0	0	0	1	1	0	0	0	0	0	0	1	0	3	2	0	0	0	3	0	0	0	0	3	0	0	0	0	0	1	1	0	1	0	0	0	1	0	1	2	0	0	0	0	0	0	0	0	0	0	0	0	0	0	0	3	0	0	0	2	0	1	0	0	0	0	2	0	4	0	0	0	0	1	0	0	0	0	4	0	3	0	1	0	0	0	0	1	1	2	0	0	0	0	1	0	0	0	0	0	0	0	0	1	9	1	0	0	7	0	0	2	0	0	0	0	0	0	0	2	0	0	0	0	0	0	0	0	0	0	0	0	0	0	0	0	0	0	2	2	0	1	0	0	0	0	2	0	0	0	0	0	7	0	0	0	0	0	0	0	0	0	0	0	0	0	1	0	0	0	0	0	0	0	0	0	0	0	0	0	0	0	0	0	0	0	0	0	1	0	1	0	0	2	1	0	0	0	0	0	0	1	3	4	0	1	0	1	0	0	0	1	0	1	0	1	0	0	0	0	0	0	2	0	2	0	0	1	0	0	0	0	2	0	3	0	0	2	0	0	0	0	4	0	0	0	0	1	0	1	0	0	1	0	0	0	0	0	0	0	4	0	1	0	2	0	0	0	0	0	0	0	0	0	0	1	0	0	1	0	0	1	0	0	0	0	0	0	0	0	2	0	0	0	0	0	0	0	0	0	0	0	1	0	0	0	0	0	0	0	0	0	0	0	0	0	0	2	0	7	0	1	0	1	0	1	4	1	0	0	0	0	0	0	0	0	0	0	0	0	0	0	0	0	0	0	1	5	0	0	0	3	0	0	0	0	0	2	2	1	0	0	0	0	0	0	0	0	0	0	0	1	0	0	0	0	2	3	0	2	0	0	0	0	0	2	0	0	0	0	0	0	2	0	0	0	0	1	1	0	0	0	1	0	0	0	0	0	0	1	0	0	0	0	0	1	0	0	1	0	0	0	1	0	2	0	0	0	2	0	3	0	0	0	0	0	1	0	0	1	0	0	0	0	0	0	0	0	0	0	1	0	0	0	0	0	0	0	0	0	0	1	0	0	0	0	1	0	0	0	0	1	0	0	0	0	0	1	0	0	0	0	1	0	0	0	0	1	1	0	1	0	1	0	2	2	0	1	1	0	0	0	0	0	0	0	0	0	0	4	0	0	0	0	0	0	0	0	0	0	0	0	0	0	0	0	0	0	3	0	0	0	0	0	0	2	0	0	0	0	0	0	1	0	3	0	0	0	0	0	0	0	0	0	0	0	0	0	0	2	2	0	0	0	0	1	0	0	0	0	0	0	0	0	0	1	0	0	0	0	0	0	0	0	0	0	3	0	0	0	1	0	0	0	0	1	0	0	3	0	0	0	0	0	2	0	0	2	0	0	3	0	7	2	1	2	0	0	0	0	0	0	0	0	0	0	0	0	4	0	0	0	0	0	1	0	0	0	0	0	2	0	2	0	0	0	0	0	1	0	0	0	0	0	0	0	0	0	0	0	0	0	0	0	0	0	0	0	0	5	0	0	0	0	0	1	0	1	0	0	0	0	0	3	0	1	0	0	0	0	1	0	2	0	0	3	0	0	0	0	0	0	0	0	2	0	0	0	0	0	0	0	4	1	0	1	0	2	4	0	1	0	1	0	0	0	0	0	1	0	0	0	0	2	5	0	3	0	0	1	0	1	1	0	0	0	0	0	0	0	0	2	0	0	0	2	0	0	0	0	1	0	0	0	0	0	2	1	4	0	2	0	1	0	0	0	0	1	0	0	4	0	0	0	2	0	0	1	0	0	0	1	0	0	2	0	0	0	0	0	0	0	0	0	1	2	0	0	0	5	0	3	0	0	0	0	0	0	5	3	0	0	1	0	0	1	0	0	0	0	0	3	5	0	1	0	3	0	0	0	0	0	0	0	2	2	0	0	1	0	0	0	0	0	0	0	0	0	0	0	0	4	2	0	1	3	4	0	0	0	0	0	0	1	4	0	0	1	0	0	0	1	0	0	0	0	0	1	0	0	0	0	0	0	5	0	0	0	0	0	0	0	0	2	0	0	0	0	0	0	0	0	0	2	1	0	0	1	0	5	1	0	1	0	1	0	0	0	0	1	3	0	0	0	0	0	0	0	0	0	0	0	0	0	0	0	0	0	0	0	0	0	5	0	0	0	0	0	1	0	0	2	0	0	0	0	0	0	0	0	0	1	0	0	0	0	1	0	0	0	0	0	1	0	0	1	0	0	0	2	0	0	0	0	0	0	1	0	0	0	2	0	0	0	0	0	0	0	0	0	1	1	0	2	0	0	2	0	1	0	0	0	1	2	0	0	0	2	0	4	0	0	3	0	2	1	4	0	0	0	0	2	0	0	2	2	0	0	0	0	3	9	0	0	0	0	0	1	3	1	4	1	0	0	0	1	0	1	0	0	4	0	0	2	0	0	2	0	1	0	0	3	0	0	4	2	0	0	0	3	0	0	3	0	1	0	0	0	1	0	1	2	0	2	0	3	0	0	0	0	0	0	2	1	0	0	1	0	0	0	0	0	0	0	0	0	0	0	0	0	0	0	0	1	0	1	0	1	2	0	0	0	0	0	0	0	0	6	0	0	0	0	0	0	0	3	0	0	0	0	0	0	0	0	0	0	0	0	2	0	0	0	1	0	0	0	0	0	0	2	2	2	2	1	0	0	1	2	0	0	0	0	2	1	1	0	0	1	0	0	0	0	0	1	0	0	0	0	0	0	7	0	0	0	0	0	0	0	4	0	0	0	0	0	0	0	2	0	0	0	0	4	0	0	0	0	0	4	0	0	0	0	1	0	0	0	0	0	3	1	5	0	0	0	3	0	0	1	0	0	0	1	0	0	1	0	0	0	0	1	0	0	0	0	0	1	0	0	3	1	0	3	0	0	0	2	1	0	0	0	0	0	0	0	0	0	0	1	0	1	0	0	1	1	0	0	0	0	0	0	0	0	0	2	0	1	0	8	0	6	0	0	0	1	0	0	1	0	0	0	2	0	0	0	1	0	0	2	1	0	0	0	0	0	0	0	1	0	0	0	0	0	0	0	0	0	0	0	0	1	0	0	1	0	0	0	0	0	1	4	0	6	1	1	0	0	0	0	2	8	8	0	0	0	2	0	0	0	0	1	0	0	0	0	0	0	4	2	2	0	2	0	0	0	0	0	1	0	0	0	3	3	0	0	0	1	0	2	0	0	0	0	1	0	0	4	1	0	1	0	2	1	1	0	0	1	2	1	1	0	3	0	1	0	0	0	0	0	2	0	1	1	3	0	0	0	0	0	0	0	0	0	1	0	0	1	0	0	4	1	0	1	0	0	0	0	0	0	0	0	0	4	0	1	0	0	1	1	1	1	1	1	0	0	0	0	0	0	0	0	0	1	0	0	0	2	0	0	0	0	2	1	2	0	1	0	0	0	0	0	0	0	1	0	0	1	0	0	0	0	0	0	2	0	0	1	1	0	0	0	1	0	0	2	0	1	0	2	0	0	0	3	0	1	0	0	0	0	0	1	0	0	3	4	0	0	0	0	0	0	0	3	0	0	0	0	3	0	5	0	0	0	0	1	0	0	0	0	1	3	0	0	1	0	0	0	6	4	1	0	2	0	2	0	0	0	0	0	0	1	0	0	0	0	1	0	0	0	2	0	0	0	4	1	2	0	0	0	0	0	0	0	0	0	0	0	1	0	0	0	0	0	0	0	0	0	1	0	0	1	1	1	0	0	0	0	0	1	0	0	0	0	0	0	0	0	5	0	4	0	0	0	0	0	0	0	0	2	0	13	2	1	0	0	0	0	0	0	0	0	0	0	0	0	0	0	0	0	0	2	0	4	0	0	3	0	0	0	0	7	0	0	1	1	0	0	0	0	0	1	0	0	0	0	0	0	0	0	0	0	0	0	1	0	0	4	0	0	4	1	0	1	3	0	0	0	0	0	1	0	0	1	0	0	0	0	0	3	1	0	0	0	0	0	1	4	0	0	0	0	0	0	0	0	0	0	0	0	0	0	0	0	0	1	0	0	0	0	0	2	0	0	6	2	1	0	0	0	0	1	0	0	0	0	0	0	1	2	6	0	0	0	0	0	0	0	0	0	0	3	4	0	0	0	0	0	1	0	0	1	0	0	0	0	0	0	0	3	5	0	0	0	0	0	1	0	0	0	2	0	0	0	1	0	0	0	0	4	0	0	3	4	0	1	0	0	0	0	0	0	0	0	1	4	0	0	0	2	0	0	0	0	0	0	0	0	5	0	0	0	0	1	0	0	0	5	0	0	3	2	0	0	1	3	0	0	0	0	3	1	1	0	0	0	0	0	0	0	0	4	0	0	0	2	2	0	0	0	0	0	1	0	0	0	0	0	2	1	1	0	1	0	0	0	0	0	0	0	0	0	0	1	0	0	0	0	0	0	0	0	0	5	0	1	1	0	0	0	0	0	0	0	0	0	2	0	0	0	0	0	0	3	0	0	0	4	0	0	5	0	3	0	0	0	0	2	0	0	1	0	2	0	0	2	0	4	0	1	0	0	1	0	0	0	1	0	0	0	3	0	0	3	0	2	0	1	0	0	0	1	2	0	1	0	1	0	0	0	0	1	0	0	0	0	0	0	0	0	3	0	0	0	5	0	0	0	0	1	0	0	1	3	1	0	0	0	0	0	2	3	6	0	0	0	4	1	0	0	0	0	0	0	1	6	0	3	4	0	0	0	0	0	0	0	2	0	0	3	0	1	0	0	0	1	1	1	0	0	0	0	0	0	0	0	0	0	1	0	0	5	0	0	3	1	0	0	0	0	0	0	0	0	0	0	0	1	0	0	0	0	0	0	1	0	0	0	9	2	0	0	0	16	0	0	0	2	0	0	2	0	0	0	1	0	3	2	0	0	0	0	1	1	0	0	0	0	0	0	7	3	0	0	0	0	2	4	0	0	0	0	0	0	0	0	0	0	1	0	3	4	0	0	5	0	0	0	0	0	0	0	0	0	0	0	1	1	0	0	3	0	3	0	0	0	0	0	0	0	0	1	1	0	0	2	4	1	0	0	0	0	0	1	0	0	0	0	0	0	0	0	0	0	0	0	0	0	1	0	2	0	0	0	0	0	1	0	5	2	0	0	2	0	0	0	1	1	0	0	0	2	0	0	1	0	0	0	0	0	0	0	0	1	0	1	0	0	0	0	0	2	0	0	0	0	7	0	1	0	1	0	0	0	3	0	1	0	1	0	0	0	0	0	0	3	0	1	0	0	0	0	0	0	4	0	0	0	3	1	0	0	0	0	0	1	0	4	2	2	0	0	5	0	0	0	0	0	2	0	1	0	0	0	0	3	0	9	0	0	0	0	0	0	0	0	0	6	0	0	3	1	0	0	5	0	1	1	0	0	0	0	0	0	0	0	0	0	2	0	4	0	0	0	0	0	0	3	0	0	0	0	0	1	0	0	0	0	7	1	6	0	0	0	0	0	0	0	0	1	0	0	0	0	1	2	0	0	0	0	0	0	0	0	0	0	0	0	0	0	0	0	0	0	0	0	0	0	0	0	1	5	0	0	1	0	5	2	0	0	0	0	0	0	0	1	4	2	2	0	2	19	0	0	3	0	0	1	0	1	0	0	0	0	0	0	0	0	0	0	0	0	3	0	0	0	1	0	0	0	0	1	0	1	2	0	0	0	0	0	0	0	0	0	2	0	0	0	2	0	0	0	0	0	0	0	0	0	0	1	0	0	0	0	2	0	0	1	0	1	4	0	0	0	0	0	2	0	0	1	0	0	0	0	0	0	0	0	2	1	0	0	0	1	0	3	1	5	0	0	1	1	0	0	0	1	0	0	0	0	0	0	0	0	1	0	1	0	0	4	0	0	1	0	0	0	0	0	0	0	1	0	0	0	0	0	0	1	0	1	0	0	0	1	4	0	2	0	0	5	0	1	2	10	0	0	1	0	0	2	0	0	0	0	0	0	2	0	0	0	0	3	0	0	0	0	2	2	0	0	0	0	0	0	0	0	0	1	0	0	0	0	2	0	1	1	2	1	0	2	2	0	1	4	0	0	0	0	0	0	0	7	0	0	0	0	1	2	4	0	0	0	0	0	0	2	0	1	3	1	0	0	3	1	0	0	0	0	0	0	0	0	2	0	0	0	0	0	0	1	1	0	0	0	0	0	1	6	0	0	3	0	0	0	0	0	0	0	1	0	0	0	2	0	0	2	0	2	2	0	0	0	1	0	1	0	2	0	0	0	0	0	0	0	0	4	1	0	0	3	0	0	0	1	1	2	1	0	0	0	0	0	2	1	0	1	0	6	0	0	2	0	1	0	0	0	1	0	0	0	0	0	0	0	0	1	4	0	0	0	0	0	0	0	2	0	0	3	0	2	1	0	0	0	0	0	0	0	0	0	0	0	0	0	0	0	2	0	0	5	0	4	0	0	2	0	0	4	0	0	0	0	0	1	2	0	0	0	3	0	0	3	0	4	2	0	0	2	0	1	0	1	0	0	0	3	0	0	0	0	0	0	0	0	4	0	2	0	1	2	0	1	5	4	0	0	2	0	0	3	1	1	0	3	0	0	4	0	0	0	0	0	0	0	0	0	0	0	0	0	0	0	3	3	0	0	0	0	2	3	2	0	0	0	0	0	0	4	0	4	1	3	2	0	0	1	4	0	0	0	0	0	0	2	0	3	0	0	0	0	1	0	0	0	0	0	2	0	11	0	0	0	0	0	0	0	0	0	0	0	0	1	3	1	0	2	5	7	0	0	0	0	1	0	0	5	4	0	0	0	0	0	0	0	1	5	0	0	0	0	0	0	0	0	0	0	0	0	0	0	0	0	0	0	0	0	0	0	1	0	0	0	0	0	0	0	0	0	0	0	0	0	1	0	1	0	2	3	0	1	0	1	0	0	2	5	0	0	1	0	3	0	0	1	2	0	5	1	1	0	0	0	0	0	0	0	0	0	0	1	0	0	8	0	0	0	0	5	0	0	3	2	1	0	0	0	0	11	0	0	0	5	0	0	0	0	1	2	0	0	4	0	0	3	0	0	1	0	0	0	0	3	0	0	0	1	2	0	0	0	0	0	0	0	0	1	3	0	0	0	0	3	1	1	0	3	0	0	1	2	1	0	1	0	0	0	0	0	0	3	0	0	0	0	0	2	0	0	2	0	1	0	0	0	1	0	0	0	0	0	0	0	0	0	4	0	0	0	3	0	0	3	0	0	0	1	0	0	0	1	0	0	0	0	0	1	1	0	0	0	0	0	0	0	0	0	0	0	0	0	1	0	0	0	1	0	1	0	0	2	0	3	0	0	0	0	0	0	0	0	6	0	0	2	0	5	0	0	0	0	0	0	0	1	0	0	1	1	0	1	0	0	1	0	0	0	0	0	0	1	0	0	0	4	0	0	0	0	0	6	0	0	0	1	0	0	0	0	0	0	0	0	1	0	0	3	0	0	0	0	0	0	1	2	1	1	0	3	0	0	2	0	0	0	0	3	0	0	0	1	5	0	0	1	1	0	0	0	0	0	0	0	0	1	0	0	0	0	0	0	10	0	0	0	0	0	0	0	0	1	0	0	0	1	0	0	0	0	1	2	0	0	0	1	0	0	0	3	0	0	0	0	2	0	0	0	0	0	0	0	4	0	0	0	0	3	2	0	0	1	0	1	0	0	0	0	0	0	0	0	0	1	0	0	0	3	0	0	0	0	1	2	1	0	5	0	0	2	1	2	0	2	1	1	0	0	0	3	0	0	1	1	0	0	0	0	0	0	0	0	3	0	0	0	0	0	0	0	0	0	0	0	0	0	3	0	0	0	0	0	0	2	0	0	0	0	0	1	2	0	0	1	0	0	0	0	1	4	1	8	0	0	1	0	3	0	0	0	0	0	0	0	0	0	2	0	0	0	0	0	0	0	0	0	0	2	0	0	1	2	0	3	2	0	0	0	0	2	0	0	0	0	16	0	0	3	0	0	2	3	1	0	0	1	0	0	0	0	0	1	1	0	7	2	0	3	2	4	3	0	0	0	0	0	0	4	0	2	5	3	0	12	4	8	1	8	3	0	2	11	0	0	3	0	0	4	0	5	1	5	2	0	0	4	3	0	1	9	1	1	0	0	0	0	0	2	2	4	12	0	0	0	0	3	0	5	1	1	0	0	4	0	0	0	10	0	0	0	3	2	0	0	3	3	0	2	2	0	1	0	2	0	4	3	3	0	0	0	0	4	0	0	4	2	2	0	3	0	0	0	3	0	0	0	0	0	2	0	0	0	5	1	2	3	0	2	0	1	8	0	0	2	1	3	0	0	0	0	4	0	0	0	0	3	6	0	0	5	1	1	1	0	1	0	1	0	0	0	11	1	0	2	6	1	0	3	1	0	0	3	0	0	0	12	7	0	2	0	7	0	1	0	7	0	1	0	0	1	0	0	3	0	0	0	0	0	0	3	0	0	2	1	0	0	2	0	0	3	3	0	0	0	3	0	15	3	0	0	0	0	3	0	0	1	0	4	0	0	7	0	0	0	1	1	3	4	5	3	0	2	0	0	1	0	1	0	1	0	0	2	0	0	5	0	0	1	0	0	0	0	0	6	0	0	3	4	1	0	0	0	2	1	2	3	6	0	0	2	0	0	0	6	0	0	0	2	3	9	0	6	0	3	2	4	0	0	0	0	0	1	1	2	1	3	10	4	4	0	0	1	8	9	3	6	0	0	0	0	0	4	0	0	1	4	1	8	1	0	5	3	0	0	4	0	2	0	0	0	0	0	0	0	0	0	0	0	0	5	1	4	1	0	1	1	0	1	3	0	0	0	4	0	3	2	0	0	0	2	1	2	1	0	0	0	0	11	0	4	0	0	0	0	0	0	0	3	3	3	1	2	0	1	0	4	2	10	0	0	3	1	0	1	4	3	8	0	0	6	0	0	4	1	0	0	1	1	0	2	0	0	7	1	0	0	0	0	1	0	0	0	1	1	0	0	2	0	0	0	0	1	0	1	0	1	5	5	0	3	2	3	3	0	2	1	0	12	0	0	0	0	4	1	3	2	0	0	2	4	0	2	4	0	0	0	0	2	0	4	2	0	0	1	0	2	0	0	4	9	3	0	0	1	0	1	5	6	8	0	0	7	3	0	0	2	0	0	0	0	1	1	2	0	6	0	0	0	5	0	6	6	2	1	0	1	1	1	0	4	0	0	6	4	4	0	2	1	0	2	0	0	0	0	2	2	1	5	0	2	0	2	1	0	5	0	0	0	0	1	3	2	2	0	0	1	0	1	0	0	0	6	1	0	6	0	0	5	2	1	4	1	8	3	0	0	0	0	1	4	0	3	0	0	0	0	0	0	4	4	0	5	1	6	0	0	0	2	0	0	0	0	0	3	0	0	2	1	4	3	1	5	4	3	1	1	0	0	0	0	1	0	9	3	0	0	0	0	0	1	0	4	0	9	0	0	0	0	0	4	3	4	1	5	6	0	0	0	1	0	4	0	2	0	0	2	0	0	4	0	0	3	0	5	3	1	0	0	0	0	7	0	1	0	0	7	1	0	0	0	1	0	0	0	0	1	1	8	1	0	0	0	1	0	0	1	3	1	0	0	0	4	0	0	2	0	1	0	0	0	4	2	0	3	0	3	0	0	10	2	2	0	0	0	3	0	3	0	6	1	0	0	0	4	0	0	0	3	0	8	0	0	0	4	5	0	0	5	0	0	0	2	1	1	3	7	3	0	0	0	5	2	0	12	3	0	1	0	2	0	0	4	0	1	0	0	0	4	0	1	0	0	0	0	0	0	0	1	0	2	0	0	0	0	0	1	4	4	1	3	13	0	0	0	2	0	0	0	0	0	2	4	0	6	0	0	1	1	0	0	0	0	0	0	0	0	2	0	0	1	0	1	1	4	0	1	0	2	6	2	0	2	6	0	0	0	0	1	2	0	3	1	1	1	0	2	0	0	0	0	0	0	0	9	0	8	0	0	2	1	2	2	3	3	0	1	3	0	0	0	4	0	0	2	1	3	2	0	0	0	5	0	0	0	0	0	0	0	4	0	0	0	0	0	0	0	0	1	0	1	0	5	2	0	4	0	0	0	1	1	3	0	2	0	0	3	2	0	1	0	0	0	0	2	0	0	0	3	4	0	0	0	3	1	0	0	0	0	0	0	0	1	0	0	0	0	0	0	8	4	1	0	2	0	0	0	0	0	0	1	4	1	0	1	0	0	0	4	2	4	0	0	0	1	3	0	0	0	0	0	2	0	1	2	4	1	2	4	1	3	12	2	0	0	0	2	2	0	1	0	3	4	2	0	0	0	0	3	0	5	0	0	0	7	1	0	0	0	0	2	1	2	6	0	0	0	0	6	0	0	0	2	2	4	1	2	2	0	0	1	0	1	6	1	0	7	1	8	0	1	18	2	0	0	0	2	0	0	0	6	0	0	5	3	2	0	0	0	0	2	3	0	4	6	8	3	0	0	0	0	1	0	0	0	0	1	1	0	1	0	0	0	1	0	0	2	1	0	0	0	0	2	0	2	0	2	4	0	2	1	0	1	0	0	0	1	1	7	0	0	1	0	1	0	6	0	0	0	1	0	3	1	0	0	2	2	0	0	0	1	2	9	0	0	0	3	7	0	0	2	1	1	2	0	4	0	1	10	1	0	0	0	0	1	0	0	0	0	0	1	1	0	0	0	0	1	0	0	0	4	0	4	2	0	5	0	0	0	0	0	0	5	0	0	1	13	0	0	0	0	1	0	1	3	0	0	1	2	0	0	10	0	0	0	0	1	0	0	2	0	1	0	0	1	2	0	1	0	0	2	0	0	0	1	0	0	0	0	1	0	0	0	0	0	0	12	0	0	1	1	0	10	0	3	4	0	0	0	4	0	1	0	0	0	3	3	0	3	1	4	1	1	2	0	0	1	0	5	0	0	0	0	0	0	6	1	2	5	3	0	0	0	0	5	0	0	0	4	1	0	0	0	3	0	0	0	5	0	1	1	0	6	0	2	2	0	1	0	0	0	1	3	4	2	0	0	3	0	3	0	2	2	0	0	1	0	0	4	0	1	0	1	2	2	0	0	0	7	0	3	0	0	0	3	0	1	0	0	0	0	0	0	0	0	2	0	0	0	7	0	0	0	0	4	1	0	2	0	3	0	1	4	0	0	0	2	0	7	0	2	0	0	0	8	4	0	4	0	1	1	0	5	0	0	10	4	0	4	0	1	0	0	0	0	0	0	0	0	0	0	0	0	0	0	2	2	0	0	0	1	1	2	3	0	1	1	12	6	0	0	0	0	0	2	0	1	3	1	1	0	3	2	0	0	3	5	1	1	0	4	0	0	1	1	0	4	0	3	0	2	0	0	0	1	2	0	0	0	5	0	0	0	3	0	0	0	0	1	3	0	2	6	2	0	1	0	0	1	0	4	0	0	3	0	0	2	11	2	0	1	3	0	0	2	0	0	1	0	2	3	0	2	0	1	1	2	0	0	0	1	9	0	0	0	2	0	1	1	0	0	1	0	0	0	0	7	0	3	7	0	5	2	2	0	4	0	0	2	2	12	7	0	3	1	4	3	0	1	2	0	0	1	0	3	2	2	0	5	3	1	0	0	11	4	9	2	0	0	0	3	0	1	0	1	0	3	0	0	0	0	0	0	7	2	0	0	0	5	0	0	1	0	11	0	1	0	1	2	0	0	0	9	0	1	2	0	0	8	0	0	1	0	0	1	8	0	1	1	0	3	0	0	1	0	1	2	0	0	0	0	4	11	3	0	4	0	1	0	3	0	0	1	0	0	0	1	0	0	2	4	5	0	3	0	2	0	0	2	2	0	0	0	1	0	0	0	0	0	1	0	3	1	4	0	0	0	5	0	0	0	1	0	0	4	2	2	0	2	0	0	4	1	0	0	0	0	0	0	0	0	0	1	4	0	0	3	2	0	0	2	2	0	0	0	5	0	0	0	1	0	0	2	0	0	1	0	1	0	0	0	2	0	4	6	1	0	4	0	0	0	0	0	1	0	0	2	1	0	0	3	1	1	0	7	0	0	0	1	0	0	0	2	0	1	1	1	0	2	0	0	0	2	3	0	0	5	0	3	2	7	0	0	0	2	0	0	1	6	0	0	0	0	0	0	0	0	6	0	0	1	0	4	0	1	0	1	0	0	3	1	2	4	0	0	0	0	0	0	3	0	0	1	0	0	0	6	0	4	0	1	1	0	6	0	0	1	0	0	0	1	0	0	0	0	0	2	3	0	0	0	9	0	1	0	2	0	4	4	0	0	9	0	0	0	0	1	0	1	0	0	0	6	0	4	2	2	0	0	0	1	1	0	5	0	0	1	2	2	0	0	3	2	2	0	0	2	0	0	3	0	1	6	0	1	0	3	0	0	0	5	0	1	0	1	2	4	0	1	0	1	0	0	0	7	0	2	0	0	1	0	2	1	1	3	0	0	2	0	0	0	0	0	0	0	7	1	0	2	0	2	0	0	0	1	0	4	0	0	0	0	1	2	0	0	0	2	4	0	0	0	0	0	0	0	0	0	2	0	3	3	1	0	0	0	0	1	0	0	5	0	0	1	2	2	8	1	2	0	0	0	9	3	0	0	5	2	0	2	4	0	0	4	0	0	1	1	1	0	1	0	0	1	3	6	3	0	4	0	0	2	1	6	0	0	2	0	0	1	0	0	7	0	0	0	0	5	0	0	0	2	7	0	1	0	0	14	0	0	0	0	0	2	2	0	0	0	0	1	1	1	0	0	0	4	1	4	2	1	0	2	0	0	1	0	0	0	5	0	0	0	0	0	0	0	0	0	1	3	5	3	2	0	0	1	6	0	0	5	0	0	5	1	0	0	0	4	0	0	0	0	0	0	12	0	2	0	0	0	0	0	2	0	0	0	1	3	11	0	2	0	0	11	1	0	2	4	2	5	2	4	3	0	6	0	0	0	4	0	0	2	0	5	1	0	0	2	0	4	8	0	2	0	1	1	2	0	1	0	0	0	4	0	0	0	3	0	2	0	1	0	0	1	0	2	1	0	0	0	0	1	0	0	0	3	0	2	2	0	4	3	4	0	2	9	3	0	0	0	0	0	0	2	0	2	1	4	5	4	0	0	5	4	5	4	0	0	0	1	1	0	8	0	0	1	0	0	0	0	7	1	0	3	5	1	1	0	0	3	0	2	0	1	0	0	0	0	2	0	0	3	0	0	2	0	0	0	0	0	0	3	1	0	0	0	1	2	1	0	3	0	0	3	2	0	1	1	0	0	4	4	0	0	5	0	1	0	0	0	0	0	0	0	1	1	0	10	1	1	2	0	1	0	0	0	0	1	2	0	0	0	0	0	0	0	13	0	0	0	7	0	2	0	0	1	3	2	0	0	0	1	1	0	0	0	0	2	0	1	0	1	0	1	0	0	1	19	4	0	0	1	3	0	0	0	0	4	0	0	3	17	0	3	2	0	0	0	1	0	0	2	3	1	6	1	0	8	0	2	0	0	2	0	3	3	0	0	0	1	0	0	0	0	0	2	3	1	3	2	0	0	3	5	0	0	4	0	9	0	0	2	0	1	0	0	1	3	0	0	2	3	3	3	0	0	0	0	3	0	0	4	0	0	0	0	5	0	5	12	1	0	9	0	0	9	0	0	19	3	2	6	0	0	0	3	2	4	0	0	0	1	3	1	0	0	3	0	0	4	0	5	0	3	0	0	11	0	1	6	0	0	3	0	0	4	8	11	0	0	0	2	0	0	4	0	0	0	0	0	5	0	0	7	0	12	5	3	0	0	1	3	1	2	2	6	9	0	0	0	0	0	0	13	9	2	7	1	1	0	0	0	1	0	0	0	0	0	0	1	0	0	1	0	0	7	0	0	2	6	3	9	0	2	2	1	4	0	0	3	0	5	0	0	2	0	2	0	0	0	3	3	0	11	5	0	0	0	0	0	0	1	0	1	2	5	0	0	1	1	1	0	0	1	0	2	0	1	4	5	0	4	0	0	0	0	7	0	1	8	0	2	0	3	0	1	11	0	1	0	1	0	0	1	0	0	0	3	3	0	0	0	0	2	1	2	3	0	0	0	0	0	1	1	0	3	0	0	2	1	2	0	0	0	1	5	5	5	0	0	6	0	2	2	0	4	0	0	1	0	0	1	0	0	2	0	0	4	0	2	0	0	1	2	0	0	0	0	2	0	2	1	4	0	8	3	0	0	3	4	0	3	6	2	2	0	0	0	0	0	0	0	0	0	4	0	3	0	0	0	3	2	0	2	0	0	0	1	9	1	6	8	0	0	3	1	0	0	4	0	0	0	0	0	3	0	0	8	0	13	2	3	0	2	0	1	1	0	4	3	0	0	0	0	0	1	0	3	0	0	1	2	4	0	0	0	1	1	0	0	0	4	0	0	2	3	0	0	0	0	2	2	2	0	0	0	0	0	3	0	1	0	2	1	1	0	0	0	4	0	0	0	13	0	0	0	0	0	3	0	0	0	4	2	0	1	0	0	0	1	0	0	1	1	0	4	0	0	0	2	0	0	1	3	3	2	0	0	0	0	0	0	0	0	1	2	1	0	12	1	0	7	1	0	0	5	0	0	1	0	1	0	2	0	0	0	0	5	1	3	4	0	0	3	1	1	0	3	0	0	3	0	1	5	2	0	1	1	0	0	0	3	2	0	0	0	0	0	0	0	0	0	0	7	1	0	0	0	0	0	0	0	0	7	1	7	0	0	0	2	0	0	3	0	0	0	0	0	0	5	8	1	0	6	2	0	2	0	0	0	0	1	0	0	0	3	2	4	0	0	0	0	0	0	0	0	0	0	0	1	1	3	0	2	4	3	1	2	0	0	1	1	12	0	0	0	0	0	10	7	7	1	0	0	1	0	0	0	0	1	0	1	0	3	0	0	0	0	0	0	0	0	3	0	0	0	2	0	0	2	0	0	1	0	0	1	0	3	2	0	2	0	0	0	0	2	0	1	0	7	0	4	0	0	0	0	0	2	0	3	4	1	0	0	0	0	1	0	3	12	0	0	1	0	2	1	0	0	0	0	1	5	0	0	1	2	0	0	1	4	0	2	1	0	3	2	0	0	2	0	1	0	0	7	0	0	4	0	0	1	2	0	0	0	0	1	6	3	0	0	0	1	0	0	0	0	0	0	3	0	0	0	0	0	6	2	0	3	0	2	0	0	3	5	3	0	0	0	0	1	1	0	8	0	1	0	0	15	5	0	0	0	1	0	0	0	3	5	3	0	8	0	1	1	0	0	0	11	0	0	1	0	2	0	0	0	2	0	0	0	0	0	1	0	0	0	0	0	4	2	3	2	0	5	0	0	0	0	1	4	0	6	0	0	0	0	0	0	4	0	2	0	0	1	0	0	0	2	0	1	4	0	2	0	0	5	1	0	0	0	0	1	1	0	0	1	0	9	0	0	4	0	3	0	0	5	0	0	0	0	0	1	1	4	1	0	0	1	2	1	0	2	0	0	5	0	0	0	0	1	0	0	2	0	0	0	3	0	1	0	1	2	0	0	2	0	2	0	0	0	0	1	0	1	0	1	4	1	1	0	1	5	1	1	0	1	0	0	0	0	1	4	1	0	0	0	0	1	2	0	0	0	1	0	0	1	1	1	1	4	0	0	0	0	1	0	1	1	0	10	0	0	3	0	2	0	0	0	0	0	2	3	0	0	4	0	3	2	1	0	1	0	0	1	0	2	1	0	0	0	0	0	2	3	1	1	0	0	0	0	0	4	0	0	0	1	0	0	0	0	0	0	1	0	5	5	1	0	0	0	1	1	1	1	1	3	0	1	0	0	3	1	2	1	0	0	0	1	0	0	0	4	2	1	0	1	0	3	0	0	1	2	2	0	0	1	0	0	0	1	1	1	0	0	0	2	7	5	0	0	1	0	0	0	3	0	0	0	2	0	1	0	1	0	0	0	0	0	3	0	4	1	0	0	1	0	0	1	0	3	3	2	0	3	0	0	1	0	10	2	1	2	0	1	0	0	0	0	0	0	0	6	0	2	0	3	2	0	1	0	0	1	3	1	0	1	0	11	2	1	8	0	2	0	2	2	1	2	0	4	0	0	0	0	0	1	0	4	0	0	1	0	0	1	0	0	0	0	0	0	3	0	2	0	0	0	0	1	2	0	1	0	1	6	0	0	1	0	0	0	0	0	1	2	1	2	0	0	0	0	1	0	2	0	0	1	0	1	1	3	6	0	1	0	2	2	0	0	0	0	1	0	1	1	0	0	0	0	0	0	1	1	0	2	0	0	0	0	0	0	1	0	0	1	1	0	0	1	0	0	0	0	2	1	0	1	1	0	1	2	0	3	1	0	0	0	0	0	1	0	0	0	0	2	0	0	0	1	0	1	0	0	0	0	2	0	2	0	9	1	2	2	2	2	0	0	0	0	10	12	1	0	0	0	0	0	0	0	0	2	3	0	0	0	1	0	1	1	5	1	0	15	0	4	3	0	0	9	6	0	4	2	0	0	0	0	0	0	0	5	0	0	3	0	6	0	0	0	0	2	5	1	0	1	0	3	0	1	0	1	0	3	1	0	0	0	2	5	1	0	12	0	0	4	0	9	0	0	0	0	3	2	0	5	0	0	0	3	1	5	8	0	0	0	0	2	12	0	0	0	3	0	0	0	5	0	0	0	0	1	2	1	9	1	2	0	5	0	2	4	0	6	0	2	0	0	6	0	0	0	1	5	7	0	1	0	0	0	1	2	3	5	2	0	1	0	7	0	0	1	0	0	12	0	0	0	0	8	0	0	0	3	0	2	0	0	2	1	0	1	2	14	0	6	3	2	0	11	4	4	1	1	0	0	0	0	0	0	0	5	1	0	7	1	0	5	0	2	0	2	10	6	0	3	0	0	10	2	0	1	0	0	1	0	0	6	7	17	1	0	0	0	0	14	6	10	2	0	13	0	1	2	2	3	0	6	1	4	9	14	9	0	5	6	0	0	0	0	3	0	9	0	0	2	5	8	0	0	0	0	2	7	0	1	21	0	0	0	0	0	0	0	0	2	2	3	3	2	0	0	0	11	0	4	1	1	3	5	0	2	0	0	10	5	1	0	0	0	3	0	0	1	0	17	7	5	0	0	2	4	5	8	0	2	0	0	0	3	4	1	4	0	0	0	1	0	10	0	0	0	0	0	7	1	13	0	2	1	0	0	0	5	0	0	1	7	0	0	0	6	1	5	0	3	1	0	0	4	0	0	1	0	0	0	0	2	0	3	0	6	5	8	0	4	0	0	0	5	2	0	0	3	1	0	4	0	0	0	0	10	22	2	4	6	0	0	5	0	0	0	1	1	8	0	6	0	1	0	2	0	6	0	0	2	19	3	1	0	7	4	0	1	0	5	0	10	1	6	0	0	7	3	25	2	3	5	2	0	3	0	0	0	1	0	1	0	8	0	6	4	0	0	0	5	0	5	3	1	0	9	0	2	1	1	9	5	8	7	11	4	0	0	11	0	2	0	4	1	0	0	7	2	15	5	3	0	0	0	0	3	5	0	11	0	2	0	6	12	0	9	0	0	0	1	1	0	5	2	19	4	0	0	0	0	10	0	1	5	1	0	4	0	1	1	2	9	0	13	8	6	0	11	1	5	0	1	7	0	2	1	2	3	0	0	0	9	0	1	5	4	9	0	0	0	1	0	2	4	0	0	0	0	1	0	1	1	6	0	2	8	4	2	1	4	0	0	6	3	0	2	0	5	6	0	10	3	1	0	0	4	3	0	3	8	2	4	0	0	4	2	9	0	6	1	0	2	0	0	0	0	1	3	1	3	0	0	0	0	5	0	5	7	1	0	0	5	0	5	0	2	16	6	0	4	3	0	14	12	1	6	0	0	1	0	1	2	0	0	0	0	0	12	7	0	0	0	0	0	2	3	0	5	10	2	0	7	0	0	1	6	4	5	0	6	0	1	11	7	11	0	6	0	3	1	1	5	5	0	6	0	3	3	3	0	12	0	1	5	1	0	1	0	1	3	0	2	0	0	1	1	0	0	2	0	0	0	6	9	21	3	0	3	8	0	0	0	0	8	0	3	1	6	1	0	0	1	7	4	0	0	17	0	6	0	12	2	0	1	10	1	2	0	1	0	4	1	0	1	5	0	0	5	2	2	0	1	1	6	1	0	1	11	1	4	2	19	5	0	0	0	0	2	0	0	0	4	2	8	0	5	1	0	0	4	4	0	0	0	0	1	1	0	0	4	13	0	2	1	15	4	1	0	1	0	8	5	4	5	5	0	2	0	0	1	0	3	1	6	2	3	1	0	9	2	0	10	3	0	9	2	0	11	8	0	2	0	0	0	0	1	2	6	0	0	1	0	0	1	2	0	6	0	0	0	1	0	1	5	0	4	0	0	6	0	1	0	0	1	1	0	0	1	9	14	1	0	0	1	2	5	2	0	0	16	1	7	3	1	3	3	7	4	0	0	0	3	14	0	0	3	0	3	0	0	2	9	7	6	0	1	2	1	0	6	1	1	7	11	3	4	0	0	0	0	0	0	11	2	0	3	12	1	1	2	1	0	1	0	2	2	1	0	11	0	1	6	0	9	1	2	0	0	0	1	0	3	1	0	2	0	1	1	1	1	0	6	0	1	13	6	0	0	6	1	5	1	0	1	0	0	2	4	5	0	0	0	0	1	5	11	0	0	1	6	6	4	0	0	0	11	0	0	1	4	2	0	7	1	1	17	0	0	0	2	1	0	8	1	6	0	0	0	2	0	3	0	1	1	0	4	0	1	2	0	0	0	0	0	5	1	1	1	2	3	3	0	30	4	0	2	5	1	1	4	6	0	7	0	0	0	1	0	2	2	6	0	3	0	0	2	0	0	7	0	12	2	2	2	0	10	0	0	3	0	10	0	2	0	2	4	3	0	1	1	5	0	1	0	0	3	2	6	2	0	3	0	4	8	0	1	0	0	0	5	1	1	2	1	4	0	1	6	1	0	3	0	13	2	0	1	4	0	3	3	8	0	2	0	2	5	4	5	0	4	3	0	1	0	4	3	2	0	0	0	0	0	2	0	1	1	4	0	0	5	4	1	0	4	1	8	0	10	0	0	2	0	0	0	0	8	3	0	1	21	0	3	3	1	6	5	1	0	3	0	0	3	0	5	0	7	1	0	2	0	5	8	6	1	0	2	1	3	11	1	1	5	4	3	3	15	11	1	3	0	3	1	1	0	3	3	0	2	1	0	0	4	0	1	2	3	1	0	0	0	0	0	0	0	1	0	1	8	0	2	6	0	1	0	4	18	0	3	11	2	1	15	1	3	0	3	6	0	5	3	5	0	3	0	22	8	0	1	0	0	0	2	0	0	3	4	0	3	6	2	0	1	0	0	2	10	1	0	0	0	0	11	0	0	3	8	3	0	2	8	0	0	1	0	1	1	0	0	0	0	0	11	0	0	1	0	0	0	0	0	3	0	17	1	0	0	2	9	0	7	0	0	1	0	0	0	0	18	9	0	4	1	0	1	1	0	6	0	0	0	9	0	4	4	1	5	1	28	0	0	0	0	0	0	9	19	4	2	0	0	0	2	0	0	0	1	0	3	1	0	4	5	0	0	0	0	11	0	12	0	1	0	0	0	0	0	7	17	5	5	3	0	0	0	2	1	0	3	0	0	0	0	3	0	2	0	0	0	0	0	0	0	5	3	0	1	3	0	0	6	0	10	2	11	0	9	19	0	2	1	3	0	2	2	0	3	0	3	0	0	3	6	9	0	0	0	5	0	0	0	11	0	0	0	0	9	5	0	2	1	2	5	0	4	0	3	0	1	0	0	16	4	0	10	7	7	12	1	19	1	1	22	6	0	7	0	0	2	10	9	7	11	0	0	1	3	4	2	1	0	0	2	0	0	0	0	1	0	3	3	3	0	0	0	0	8	1	0	0	0	0	7	8	0	2	3	5	1	2	0	17	2	0	0	0	0	0	0	0	1	32	10	2	3	1	0	4	0	0	8	1	2	2	3	2	2	0	5	0	5	1	0	0	0	1	0	1	6	5	4	1	0	0	5	0	0	0	0	3	2	0	0	6	1	0	0	4	0	4	0	0	0	4	0	4	0	2	7	0	1	2	6	0	0	6	0	0	0	1	3	3	2	0	1	2	2	2	3	0	0	0	2	2	0	0	0	0	9	0	0	0	0	0	1	0	0	0	20	2	2	6	0	0	0	4	1	6	0	5	8	2	3	1	5	8	6	1	0	5	1	0	0	1	3	0	5	5	0	5	15	0	1	6	0	0	0	0	2	7	0	0	3	1	10	0	2	11	1	0	0	4	0	6	8	1	0	4	3	1	0	4	6	0	0	0	0	0	0	5	1	2	1	0	10	0	0	1	1	11	0	0	0	6	13	5	6	0	0	0	0	0	0	7	0	0	0	0	7	0	0	1	4	0	0	0	0	0	0	15	1	7	1	12	0	0	0	0	0	1	0	10	0	0	0	0	4	0	0	0	4	1	0	0	2	0	3	0	1	0	5	0	3	1	1	0	1	1	0	0	1	0	0	2	2	2	3	5	5	0	1	0	0	14	0	0	1	0	1	6	3	0	1	3	2	0	0	3	2	10	2	1	15	3	0	0	0	17	0	6	2	1	6	1	10	9	2	1	2	6	1	1	6	0	0	2	0	4	0	0	1	1	2	5	13	3	9	9	0	0	0	1	0	1	2	1	6	0	0	0	4	0	2	0	1	2	3	7	7	0	1	4	1	0	0	0	4	5	2	0	1	9	9	1	0	0	0	0	0	0	13	3	9	0	5	5	5	2	0	0	0	0	0	0	2	0	0	7	0	9	0	0	8	1	5	0	12	2	2	0	0	1	0	0	2	3	14	2	0	4	0	2	6	0	0	1	6	2	0	15	0	1	0	0	0	0	0	15	0	2	7	0	6	0	4	0	3	1	2	3	3	1	0	0	1	0	1	9	0	1	5	1	2	0	2	1	1	4	9	0	0	3	0	3	3	0	3	0	0	0	11	13	12	0	0	7	4	0	1	4	8	4	2	0	3	10	1	22	0	0	0	0	4	15	4	0	0	0	3	2	1	0	0	0	4	0	3	4	4	0	0	0	1	1	0	1	1	3	1	0	7	0	2	0	19	2	11	12	9	0	1	4	0	0	1	0	0	20	0	0	2	0	1	0	5	17	15	3	0	4	0	0	5	0	2	0	0	0	0	6	2	13	0	9	0	0	0	0	13	8	2	2	0	9	1	0	0	0	2	0	0	7	0	8	0	1	0	0	0	0	0	0	2	0	2	0	1	0	1	0	8	0	1	0	0	6	2	1	9	0	1	0	0	1	0	1	0	3	9	4	13	0	1	0	5	0	0	9	8	2	0	4	3	1	0	0	0	0	4	1	0	1	0	0	0	0	2	0	1	4	1	3	9	10	0	0	0	0	2	0	1	1	0	4	3	8	0	0	1	0	0	0	12	0	0	0	2	0	5	3	21	0	0	6	0	6	0	8	1	0	3	2	0	0	1	0	1	6	10	5	0	0	0	2	0	0	0	2	0	0	1	2	1	0	0	11	1	5	0	0	4	4	2	0	3	2	0	1	8	0	4	2	0	0	1	1	5	0	2	1	1	7	0	2	0	0	3	6	0	1	6	1	0	0	6	0	1	2	3	2	6	0	2	0	0	5	0	2	10	7	0	0	0	1	1	2	1	6	0	4	0	3	8	0	2	0	0	1	6	10	0	1	0	0	0	1	5	0	2	1	0	0	3	5	3	10	0	0	0	3	4	0	0	1	0	0	0	6	0	0	14	0	6	1	1	1	0	1	0	0	3	0	5	0	8	0	2	4	4	0	2	1	2	0	1	3	4	0	0	0	1	17	0	0	6	1	0	6	0	2	8	0	1	1	10	3	6	1	7	1	1	0	1	0	1	0	14	5	0	0	3	0	0	0	0	1	0	0	0	0	0	0	0	0	1	13	9	0	0	1	0	0	18	6	5	2	0	2	0	0	0	1	0	0	10	2	1	0	0	15	0	5	1	0	0	1	1	1	0	3	0	5	4	0	1	8	0	0	0	1	1	2	0	0	0	0	0	0	0	0	10	15	3	0	0	0	0	4	4	0	0	1	0	0	0	3	12	7	2	0	3	0	0	0	6	2	0	0	13	25	10	2	3	0	1	0	1	8	0	4	0	4	0	0	2	3	10	0	0	1	6	1	0	1	1	0	0	3	0	0	0	0	3	0	0	0	0	1	0	0	0	1	5	5	0	0	0	0	7	0	2	5	0	0	1	10	0	1	0	2	17	0	1	1	7	9	2	1	21	2	4	0	11	1	3	0	7	0	3	0	5	0	3	1	12	0	0	0	0	1	25	0	9	0	0	0	1	8	4	0	0	0	11	2	6	1	0	5	0	6	1	4	0	1	1	0	1	1	0	13	0	0	0	0	7	0	4	14	2	1	2	7	0	3	7	1	0	1	1	0	0	0	5	4	1	2	12	0	0	0	0	0	3	2	0	0	0	0	2	0	0	2	2	3	2	1	0	1	0	1	1	0	0	0	10	1	8	0	2	9	2	0	5	0	0	9	11	0	13	5	3	1	7	0	3	0	0	1	0	1	6	1	0	6	2	1	0	0	0	0	9	20	0	1	0	2	2	9	0	0	0	10	10	9	7	10	1	2	1	0	0	0	8	9	7	2	2	0	0	3	0	2	0	14	4	1	0	0	5	4	14	1	2	0	7	0	2	4	0	0	4	4	8	3	0	0	0	0	10	0	2	2	1	0	0	0	0	2	0	0	13	4	0	3	3	1	0	0	0	0	1	0	5	14	0	5	9	0	0	2	8	1	0	11	3	6	10	0	12	1	1	2	0	5	1	0	2	0	5	8	0	0	0	4	1	0	3	1	8	0	11	5	4	1	0	0	1	1	0	9	2	1	11	0	1	0	0	2	0	7	0	5	1	6	0	5	0	0	3	3	5	9	0	1	1	1	2	0	0	0	0	15	0	5	5	0	0	2	0	0	1	0	7	1	4	1	0	0	3	0	0	2	4	1	0	1	7	0	2	0	0	5	2	4	1	16	0	5	2	2	3	1	13	5	0	6	0	0	0	1	1	19	2	0	1	0	2	1	0	0	1	0	1	0	0	0	0	0	10	2	1	3	1	0	0	1	0	0	3	1	0	0	0	10	4	10	0	16	0	0	0	1	2	0	0	6	0	0	0	4	10	2	4	1	1	0	10	0	0	0	4	0	0	2	0	11	1	6	1	0	2	0	2	5	2	3	0	6	1	6	2	0	0	0	3	0	0	0	10	4	1	0	2	10	13	1	0	1	2	9	1	2	0	8	8	6	0	8	0	0	0	0	0	2	2	1	6	0	6	2	0	0	0	0	2	0	0	4	2	2	16	0	9	6	5	2	4	2	13	0	12	0	1	0	2	4	1	0	0	0	8	3	0	5	9	2	1	0	13	10	8	0	5	1	0	0	0	5	6	10	5	0	1	2	3	0	2	2	0	2	0	0	7	0	0	0	0	1	1	0	0	0	2	9	0	5	3	0	0	0	0	0	0	0	0	0	0	2	0	5	12	1	0	3	12	1	1	0	0	6	3	1	0	4	3	10	0	0	0	1	0	3	0	3	0	0	0	0	7	5	2	0	0	0	3	1	5	2	0	0	7	0	1	3	6	0	0	12	3	0	0	0	0	0	1	3	0	5	3	1	3	5	0	0	6	9	0	2	0	0	0	1	1	0	0	0	0	6	0	7	0	0	0	6	0	2	0	0	2	6	0	2	2	0	3	0	1	2	0	1	0	0	1	5	6	0	2	15	0	0	6	0	0	0	1	3	4	0	10	2	0	0	6	0	2	0	6	2	1	1	0	9	13	0	1	3	5	0	5	0	1	0	0	0	0	0	3	0	0	0	0	7	0	0	1	4	0	0	0	0	6	1	2	0	0	7	1	2	1	0	0	0	1	1	0	2	1	2	0	8	4	9	0	1	0	0	0	4	3	0	0	15	0	5	8	1	0	4	14	0	0	8	6	0	3	3	0	0	7	0	1	2	0	0	0	0	4	0	14	3	13	1	2	9	3	3	1	1	0	13	0	1	15	1	0	1	1	0	0	5	5	4	3	6	4	6	0	0	7	3	1	0	17	1	7	2	0	3	1	2	0	0	0	1	7	0	6	0	0	2	3	0	2	4	0	0	0	0	0	7	10	0	2	0	10	5	3	8	1	0	2	0	0	14	1	0	0	1	0	2	5	3	1	2	0	1	0	0	0	0	0	1	10	3	1	2	0	1	0	0	3	2	4	0	4	0	0	4	0	0	0	0	0	0	0	3	1	0	12	4	3	7	0	0	1	0	0	8	4	0	2	1	4	0	0	6	1	5	5	1	9	1	3	1	2	0	0	1	2	0	0	0	4	4	0	4	13	0	10	2	4	0	1	0	0	0	6	0	6	3	0	6	20	0	0	0	0	0	1	1	11	0	13	9	0	31	10	3	1	1	0	1	0	0	1	0	0	1	7	12	0	0	1	17	10	2	1	8	0	0	7	4	0	16	0	0	0	0	2	3	1	2	0	0	0	1	0	0	0	2	0	6	0	0	2	0	6	0	0	1	1	2	0	18	0	0	0	0	0	15	0	7	1	3	6	4	12	0	0	0	2	0	0	0	2	0	0	1	3	2	4	0	3	1	0	7	2	1	6	1	0	2	0	0	0	9	0	1	1	1	0	13	1	1	13	2	0	2	7	10	4	0	2	0	0	4	0	0	6	0	0	0	0	0	2	0	7	5	2	0	1	3	3	0	1	0	0	7	0	2	6	0	0	2	0	10	2	1	3	3	6	4	3	0	10	0	0	2	0	0	1	1	0	1	3	4	2	6	0	0	11	3	1	0	1	3	0	10	0	0	0	1	1	1	5	0	0	1	1	0	13	2	0	11	13	0	0	14	2	14	1	1	1	0	0	0	0	8	15	0	0	1	0	9	1	0	0	0	5	0	0	1	0	3	0	0	0	12	0	11	6	1	5	0	0	0	0	0	1	7	0	0	1	0	0	0	0	0	0	0	6	0	1	0	0	0	0	0	0	2	0	14	2	2	1	0	0	5	7	0	0	12	0	0	19	1	4	1	11	2	2	1	0	6	0	0	0	0	6	4	0	1	0	0	0	0	0	0	1	0	1	4	0	0	0	0	14	0	10	1	0	0	0	0	0	0	0	12	0	0	5	14	0	0	8	5	2	0	2	2	0	4	0	0	1	0	0	0	0	4	2	0	0	2	14	1	17	0	0	19	0	0	0	0	2	0	2	0	0	4	6	3	1	0	0	0	0	3	0	0	0	0	10	3	15	0	0	0	0	0	5	1	2	3	0	5	3	12	7	0	0	34	5	9	1	2	19	0	5	0	0	0	0	0	3	1	0	2	0	2	3	1	2	0	0	6	0	1	0	0	2	2	0	0	0	0	0	5	0	4	3	0	1	1	3	1	0	0	15	9	1	1	7	0	0	3	2	17	3	0	0	0	0	14	6	0	0	0	0	1	1	0	9	0	0	0	3	0	2	0	14	0	19	1	0	1	8	0	0	2	0	14	0	0	1	13	8	0	2	0	0	2	5	2	4	18	4	0	0	1	2	0	0	5	0	2	0	0	3	0	7	1	0	2	0	14	1	3	1	0	13	12	0	0	0	0	0	2	3	0	0	6	10	5	0	6	0	0	2	19	11	7	0	0	1	1	5	8	1	1	0	0	15	7	1	8	0	1	0	2	1	0	0	0	0	3	8	0	9	5	0	2	0	0	0	3	7	0	5	0	0	0	1	3	2	13	14	2	0	7	11	4	6	0	4	2	3	0	8	13	4	1	0	2	0	0	0	7	4	7	6	6	1	4	9	0	0	1	0	0	2	10	9	0	2	6	0	11	3	1	5	5	0	9	2	2	4	7	11	0	0	0	5	0	0	6	6	0	9	2	12	0	1	0	0
N0.HOG0003895	0	0	0	2	0	0	0	0	0	0	0	0	0	0	0	0	0	0	0	0	0	0	0	0	0	0	0	0	0	0	0	0	0	0	0	0	0	0	0	0	0	0	0	0	0	0	0	2	0	0	0	0	0	0	1	0	0	0	0	0	0	0	0	0	0	0	0	0	0	0	1	0	0	0	0	0	0	0	0	0	0	0	0	0	0	0	0	0	0	0	0	0	0	0	0	0	0	0	0	0	0	0	0	0	0	0	0	0	0	0	0	0	0	0	0	0	0	0	1	0	0	0	0	0	0	0	0	0	0	0	0	1	0	0	0	0	0	0	0	0	0	0	0	0	0	0	0	0	0	0	0	0	0	0	0	0	0	0	0	0	0	0	0	0	0	0	0	0	0	0	0	0	1	2	0	0	0	0	0	0	0	0	0	0	0	0	0	0	0	0	0	0	0	0	0	0	1	0	0	0	0	0	0	0	0	0	0	0	0	0	1	0	0	0	0	0	0	0	0	0	0	0	0	0	0	0	1	0	0	0	0	0	0	0	0	0	0	0	0	0	0	0	0	1	0	0	1	0	0	0	0	0	0	0	0	0	0	0	0	0	0	0	0	0	0	0	0	0	0	0	0	0	0	0	1	0	0	0	0	0	0	0	0	0	0	0	0	0	0	0	0	1	0	0	0	0	0	0	0	0	0	0	0	0	0	0	0	0	0	0	1	0	0	0	0	1	0	1	0	0	0	1	1	0	0	0	0	0	0	0	0	0	0	1	0	0	0	0	0	0	0	0	0	0	0	0	0	0	0	0	0	0	0	2	0	0	0	0	0	0	0	0	0	0	0	0	0	0	0	0	0	0	1	0	0	0	0	0	0	0	0	0	0	0	0	0	0	0	0	0	0	0	0	0	0	0	1	0	0	0	0	0	0	0	0	0	0	0	0	0	0	1	0	0	0	0	0	0	1	0	0	0	0	0	1	0	0	1	0	0	0	0	0	0	0	0	0	0	0	0	1	0	0	0	0	0	1	1	0	0	0	1	0	0	0	0	0	0	0	0	0	1	0	0	0	0	0	0	0	0	0	1	0	0	0	0	0	0	0	0	0	0	0	0	0	0	0	1	0	0	0	0	0	0	0	0	0	0	0	0	0	0	0	0	0	0	1	0	0	0	1	0	0	0	2	0	0	0	0	0	0	0	0	0	0	0	0	0	0	0	0	0	0	0	0	0	0	0	0	0	0	0	0	1	0	0	0	0	0	0	0	0	0	0	0	1	0	1	0	0	0	1	0	0	0	0	0	0	0	1	0	0	0	0	0	0	0	0	0	0	1	0	0	0	0	0	0	0	0	0	0	0	1	0	0	0	0	0	0	0	0	0	0	0	0	0	0	0	0	1	0	0	0	0	0	0	0	0	0	0	0	0	0	2	0	1	0	0	0	0	0	0	0	0	0	0	0	0	0	0	0	0	0	0	0	0	0	0	0	0	0	0	0	0	0	0	0	0	0	0	0	1	0	0	0	0	1	0	0	1	1	0	0	0	0	0	0	0	0	0	0	0	0	0	0	0	0	0	0	0	0	0	0	1	0	0	0	0	0	0	0	0	0	0	0	0	0	0	0	0	0	0	0	1	0	0	0	0	0	0	0	0	0	0	0	0	1	0	0	0	0	0	0	0	0	0	0	0	0	0	0	1	0	0	0	0	0	0	1	0	0	0	0	0	0	0	0	0	0	0	1	0	0	0	1	0	0	0	0	0	0	0	0	0	0	0	0	1	0	0	0	0	0	0	0	0	0	0	0	0	0	0	0	0	0	0	1	0	0	0	0	0	0	0	0	0	0	0	0	0	0	0	0	0	0	0	0	0	0	0	0	0	0	0	0	0	0	0	0	0	0	0	0	0	0	0	0	2	0	0	0	0	0	0	0	0	0	0	0	0	0	0	0	0	0	0	1	0	0	0	0	0	0	0	0	0	0	0	0	0	0	0	0	0	0	0	0	0	0	0	0	0	0	0	0	0	0	0	0	0	0	0	1	0	0	0	0	0	0	0	0	0	0	0	0	0	0	0	0	0	1	0	0	0	0	0	0	0	0	0	0	0	0	0	0	0	0	0	0	0	0	0	0	0	0	0	0	0	0	0	0	0	0	0	0	0	0	0	0	0	1	0	0	0	0	0	0	0	0	0	0	0	0	0	0	1	0	0	0	0	0	0	0	0	0	0	0	0	0	0	0	0	2	0	0	0	0	0	0	1	0	0	0	0	2	0	0	0	0	0	0	0	0	0	0	0	0	0	0	0	1	0	0	0	0	0	0	0	0	0	1	0	0	0	0	0	0	0	0	0	0	0	3	0	0	0	0	0	0	0	0	0	0	0	0	0	0	0	0	0	0	0	0	0	1	0	0	1	0	0	0	0	0	1	0	0	0	0	0	0	1	0	0	0	0	0	1	0	0	0	0	0	0	1	0	0	0	0	0	0	1	0	0	0	0	0	0	0	0	0	0	0	0	0	0	1	0	1	0	0	0	0	0	0	0	0	0	0	1	1	0	0	0	0	0	0	0	0	0	0	0	0	2	0	0	0	0	0	0	0	0	0	0	0	0	0	0	0	0	0	0	0	0	0	0	0	0	0	0	0	0	0	0	0	0	0	0	0	1	0	0	1	0	0	0	0	1	0	1	0	0	0	0	0	0	1	0	1	0	0	0	0	0	0	0	0	0	0	0	0	0	0	0	0	0	0	0	0	0	0	0	0	0	0	0	0	0	0	0	0	0	0	1	0	0	0	0	0	0	0	0	0	0	0	0	0	0	0	0	0	0	0	0	0	0	0	0	0	0	0	0	0	0	0	0	1	0	0	1	0	0	0	0	0	0	0	0	1	0	0	0	0	0	0	0	0	0	0	0	0	0	0	0	0	0	0	0	0	0	0	0	0	0	0	0	0	0	0	0	0	0	0	0	0	0	0	0	0	0	0	0	0	0	0	0	0	0	0	0	0	0	0	2	0	0	0	0	1	0	0	1	1	0	0	0	0	0	0	0	0	1	0	0	0	0	0	0	0	0	2	0	0	0	0	0	1	0	0	0	0	0	0	0	0	0	0	0	1	0	0	0	0	0	0	0	0	0	0	0	0	0	0	0	0	0	0	0	0	1	0	0	1	0	0	0	0	0	0	0	0	1	0	0	0	0	0	0	0	0	0	0	0	0	0	0	0	0	0	0	0	0	0	0	0	0	0	0	0	0	1	0	0	0	0	0	1	0	0	0	0	0	0	0	0	0	0	0	0	0	0	0	0	0	0	0	1	0	0	0	0	0	0	0	0	0	0	0	0	0	0	0	0	0	0	1	0	0	0	0	0	0	0	0	0	0	2	1	0	0	0	0	0	2	0	0	0	0	0	0	0	1	0	0	0	0	0	0	0	0	0	0	0	0	0	0	0	0	0	0	0	0	0	0	0	0	0	0	0	0	0	0	0	0	0	0	0	0	0	0	0	0	0	0	0	0	0	2	0	1	0	0	0	0	0	0	0	0	0	0	0	1	0	0	0	0	0	0	0	0	0	0	0	0	0	0	0	0	0	0	0	0	0	0	0	0	0	0	0	0	0	0	3	0	0	0	0	0	0	0	0	0	0	0	0	0	0	0	0	0	0	0	0	0	0	0	0	1	0	0	0	2	0	0	0	0	0	0	0	0	0	0	0	0	0	0	0	0	0	0	0	0	0	0	0	0	0	0	0	0	0	0	0	0	0	0	0	0	0	0	0	0	0	0	0	0	0	0	0	0	0	0	0	1	1	0	0	0	0	0	0	0	0	0	0	0	0	0	0	0	0	0	0	0	0	0	0	0	0	1	0	0	1	0	0	0	0	0	0	0	0	0	0	0	0	0	0	0	0	0	0	0	0	0	0	0	0	0	0	0	0	0	0	0	0	0	0	0	0	0	0	0	0	0	0	0	0	0	0	0	0	0	0	0	0	0	0	0	0	0	1	0	0	0	0	0	0	0	0	0	0	0	0	0	0	0	0	0	0	0	0	0	0	0	0	0	0	0	0	0	1	0	0	0	0	0	0	0	0	0	0	1	0	0	0	0	0	0	0	0	0	0	0	0	1	0	1	0	1	0	0	0	0	0	0	0	0	0	1	0	0	0	0	0	0	0	0	0	0	1	0	0	0	1	0	0	0	0	0	0	0	0	0	0	0	0	0	0	1	0	0	0	0	0	0	0	0	0	0	0	0	0	0	0	0	0	0	0	1	0	0	0	0	2	0	0	0	0	0	0	0	0	0	0	0	0	0	0	0	0	0	1	0	0	0	0	0	0	0	0	0	1	0	0	0	0	0	1	0	1	0	0	0	0	0	0	0	0	0	0	1	1	0	0	0	0	1	0	0	0	0	0	0	0	0	0	0	0	0	0	0	0	0	0	0	0	1	0	0	0	0	0	0	0	0	0	0	0	0	0	0	0	0	0	0	0	0	0	0	1	0	0	0	0	0	0	0	0	0	0	0	0	0	0	0	0	0	0	0	0	0	0	0	0	0	0	0	0	0	1	0	0	0	1	0	0	0	0	0	0	0	0	0	0	1	0	0	0	0	0	0	0	0	0	0	0	0	0	2	0	0	0	0	0	0	0	0	0	0	0	0	0	0	0	0	0	0	0	0	0	0	0	1	0	0	0	0	0	0	0	0	0	0	0	0	0	0	0	0	0	0	0	0	0	0	0	0	0	0	0	0	0	0	0	0	0	0	1	0	0	0	0	0	1	0	0	1	0	0	0	0	0	0	0	0	0	0	0	0	0	0	0	0	0	0	0	0	0	0	0	1	0	0	0	0	0	0	0	0	0	1	0	0	0	0	0	0	0	0	0	0	1	0	0	2	0	0	0	0	0	0	0	0	0	0	0	0	0	0	0	0	0	0	0	0	0	0	0	0	1	0	0	0	0	0	0	0	0	0	0	1	0	0	1	0	0	0	0	0	0	0	0	0	0	0	0	0	0	0	0	1	0	0	0	1	0	0	0	0	0	0	0	0	0	0	0	0	0	1	0	0	0	0	0	0	1	0	0	0	0	0	0	0	0	0	0	0	0	0	0	0	0	0	0	0	1	0	0	0	0	0	0	0	0	0	0	0	0	0	0	0	0	0	0	0	0	0	0	0	0	0	0	0	0	0	0	0	0	0	0	0	0	0	0	0	0	0	0	0	0	0	0	0	0	0	0	0	0	0	0	0	0	0	0	0	0	0	0	0	0	0	1	0	0	0	0	0	0	0	0	0	0	0	0	0	1	0	0	0	0	0	1	0	0	0	0	0	0	0	0	0	0	0	0	0	0	0	0	0	0	0	0	0	0	0	0	0	0	0	0	0	0	0	0	0	0	1	0	0	0	1	0	0	0	0	2	0	1	0	0	0	0	0	0	0	0	0	0	0	0	0	0	0	0	0	0	0	0	0	0	0	0	0	0	0	0	0	0	0	0	0	0	0	0	0	0	0	0	0	0	0	0	0	0	0	0	0	0	0	0	0	0	0	0	3	0	0	0	0	0	0	0	0	0	0	0	0	0	0	1	0	0	0	1	0	0	0	0	0	0	0	0	0	0	0	0	2	0	0	0	3	0	0	0	0	0	0	3	0	0	0	0	0	0	0	0	0	0	0	0	0	0	0	0	0	0	0	0	0	0	0	0	0	0	0	0	0	0	0	0	0	0	0	0	0	0	0	0	0	0	0	0	0	0	0	0	0	0	0	0	0	1	0	0	0	0	0	0	0	0	0	0	0	0	0	0	0	0	0	0	0	0	0	0	0	0	0	0	0	0	0	0	0	0	0	0	0	0	0	0	0	0	0	0	0	0	0	0	0	0	0	0	0	0	1	0	0	0	0	0	0	0	0	0	0	0	0	0	0	0	0	0	0	0	0	0	0	0	0	0	0	0	0	0	0	0	0	0	0	0	1	0	0	0	0	0	0	0	0	0	0	0	0	0	0	0	0	0	0	0	0	0	0	0	0	0	0	0	0	0	0	0	0	0	0	0	0	0	0	0	0	0	0	0	0	0	0	0	0	0	0	0	0	0	0	0	0	0	0	0	0	0	0	0	0	0	0	0	0	0	0	0	0	0	0	0	0	0	0	0	0	1	0	0	0	0	0	0	0	0	0	0	0	0	0	0	1	0	0	0	0	0	0	0	0	0	0	0	0	0	0	0	0	0	1	0	0	0	0	0	0	0	0	0	0	0	0	0	0	0	0	0	0	0	0	0	0	0	0	0	0	0	0	0	0	0	0	0	0	0	0	0	0	0	0	0	0	0	0	0	0	0	0	0	0	0	0	0	0	1	0	0	0	0	0	0	0	0	0	0	0	0	0	0	0	0	0	0	0	3	0	0	0	0	0	0	0	1	0	0	0	0	0	0	0	0	1	0	0	0	0	0	0	0	0	0	0	0	0	0	0	0	0	0	0	0	0	0	0	0	0	0	0	0	0	0	0	0	2	0	0	0	0	0	0	0	1	0	0	0	0	2	0	0	0	0	0	0	0	0	0	2	0	0	0	0	1	0	0	0	0	0	0	0	0	0	0	0	0	0	0	0	0	0	0	0	0	0	0	0	0	0	0	0	0	0	0	0	0	0	0	0	0	0	0	0	1	0	0	0	0	0	0	0	0	0	0	0	0	0	0	0	0	0	0	0	0	0	0	0	0	0	0	0	0	0	0	0	0	0	0	0	0	0	0	0	0	0	0	0	0	0	1	0	0	0	0	0	0	0	0	0	0	0	0	0	0	0	0	0	0	0	0	0	0	0	0	0	0	0	0	0	0	0	0	0	0	0	0	0	0	0	0	0	0	0	0	0	0	0	0	0	2	0	2	0	0	0	0	0	0	0	0	1	0	1	0	0	0	1	1	0	0	0	0	0	0	1	0	0	0	0	0	0	0	0	0	0	0	0	0	0	0	0	0	0	0	0	0	0	0	0	0	0	0	0	0	0	0	0	0	0	0	0	2	0	0	0	0	0	0	0	0	0	0	1	0	0	0	0	0	0	0	0	0	0	0	0	0	0	0	0	0	0	0	1	0	0	0	0	0	0	0	0	0	0	0	0	0	0	0	0	0	0	0	0	0	0	0	0	0	0	0	0	0	0	0	1	0	0	0	0	0	0	0	1	0	1	0	0	0	0	0	0	1	0	0	0	0	0	0	0	0	0	0	0	0	0	0	0	0	0	0	0	0	0	3	0	0	0	0	0	0	0	0	1	0	0	0	0	0	0	0	0	0	0	0	0	0	0	2	0	0	0	0	0	1	0	0	0	0	0	0	0	1	0	0	0	0	0	2	0	0	0	0	0	0	0	0	0	0	0	0	0	0	0	0	0	0	0	0	0	0	1	0	0	0	0	0	0	0	0	0	0	2	0	0	0	1	0	0	0	0	0	0	1	0	3	0	0	0	0	0	1	0	1	0	0	0	0	0	0	0	0	0	0	0	0	0	0	1	0	0	0	0	0	0	0	0	0	0	1	0	0	0	0	0	0	1	0	0	0	0	0	0	0	0	0	0	0	0	0	1	1	0	0	0	0	0	0	0	0	0	0	0	0	0	0	0	0	0	0	0	0	1	1	1	0	0	0	0	0	0	0	0	0	0	0	0	0	0	0	2	0	0	0	0	0	0	2	0	0	0	0	0	0	0	0	0	0	0	0	0	0	0	0	0	0	0	0	0	0	0	0	0	0	0	0	0	1	0	0	0	0	0	0	0	0	0	1	0	0	0	0	0	0	0	0	0	0	0	0	0	1	0	0	0	0	0	1	0	1	0	0	0	0	0	0	0	0	0	0	0	0	0	0	0	0	0	0	0	0	0	0	0	0	0	0	0	0	1	0	0	0	0	0	0	0	0	4	0	0	0	0	0	0	0	0	0	0	0	0	0	0	0	0	1	0	0	0	0	0	0	0	0	0	0	0	0	0	0	0	0	0	0	0	0	1	0	0	1	1	0	0	0	0	0	0	0	0	0	0	0	0	0	0	0	0	0	0	0	0	0	0	1	0	1	0	0	0	0	0	1	0	0	0	1	0	0	0	0	0	0	0	2	0	1	0	0	0	0	0	0	0	0	0	0	0	0	0	0	0	1	0	0	0	0	0	0	0	2	1	0	0	0	0	0	0	1	0	0	0	0	0	0	1	0	0	0	0	0	0	0	0	0	2	0	3	0	0	0	0	0	0	0	0	0	0	0	0	0	0	1	0	0	0	1	0	0	0	0	0	0	0	0	1	0	0	0	0	0	2	0	0	0	0	0	0	1	0	0	0	0	0	0	0	0	0	0	0	0	0	0	1	0	0	0	1	0	0	0	0	0	1	0	0	1	0	0	2	0	0	0	0	0	2	0	0	0	0	0	0	0	3	0	0	0	0	0	0	0	0	0	0	0	0	0	0	0	0	0	0	0	1	0	0	0	0	0	0	0	0	0	0	0	0	1	0	0	0	1	0	0	0	0	0	1	0	0	0	0	0	0	0	0	0	1	0	0	0	0	0	0	0	0	0	0	0	0	0	0	0	0	0	0	0	0	1	0	0	0	0	0	0	0	0	0	0	2	2	0	0	0	0	1	0	2	0	0	0	0	0	0	0	0	0	0	0	0	2	0	0	0	0	0	0	0	0	0	0	0	0	0	0	0	1	0	0	0	0	0	0	0	0	0	0	0	0	0	0	0	0	0	0	0	0	0	0	2	0	0	1	0	1	0	0	0	0	0	0	0	0	0	0	0	0	0	0	0	0	0	0	1	0	0	0	0	0	0	0	0	0	0	0	0	0	0	0	0	0	1	0	0	0	0	0	0	0	0	0	0	1	0	0	0	0	0	1	1	0	0	0	1	2	0	0	3	0	0	0	0	0	0	0	0	0	0	0	0	0	0	0	3	0	0	0	0	0	0	0	0	0	0	0	1	0	0	0	0	0	0	0	0	0	0	0	0	1	0	0	0	0	0	1	0	0	0	0	0	0	0	0	0	2	0	0	1	0	0	0	0	0	0	1	0	0	0	0	0	0	1	0	0	0	0	0	0	0	0	0	0	1	0	0	0	0	0	0	0	0	0	0	2	0	0	0	0	1	0	0	0	0	3	0	0	0	0	0	0	0	0	0	3	0	0	0	0	0	0	3	0	0	0	0	0	0	0	0	0	1	0	0	0	0	0	0	0	0	0	0	0	0	0	0	0	0	0	0	0	0	0	0	1	0	0	0	0	0	0	0	0	0	0	0	1	0	0	0	1	0	0	0	0	0	0	0	0	0	1	1	0	3	0	0	0	1	0	0	0	0	2	2	0	0	0	0	0	0	0	0	0	0	0	0	0	0	1	1	0	0	0	0	0	0	0	0	0	0	0	4	0	0	0	0	0	0	1	0	0	0	0	0	0	0	0	0	0	0	0	1	1	0	0	0	1	0	0	0	0	1	0	0	0	0	0	0	0	0	0	0	0	0	0	0	0	0	0	1	0	0	0	0	0	0	0	0	0	0	0	0	0	0	0	0	0	0	2	0	0	1	1	0	0	0	1	0	0	0	2	0	1	0	2	0	0	0	0	0	1	0	0	0	0	0	0	0	0	1	0	1	0	1	0	0	0	0	0	0	0	0	0	0	1	0	0	0	1	0	0	0	0	0	0	1	0	0	0	0	0	0	0	0	0	0	0	0	0	0	0	0	0	0	0	0	0	0	0	0	0	0	0	0	0	0	0	0	0	3	0	0	0	0	1	0	0	1	0	0	0	0	1	0	1	0	0	0	0	0	0	0	0	0	0	0	0	0	0	0	0	1	0	0	0	0	0	1	0	0	0	0	0	0	0	0	0	0	0	0	0	0	0	0	0	0	0	0	2	0	0	0	0	0	0	1	0	0	0	0	0	0	0	0	0	0	0	0	0	0	0	0	0	0	0	0	0	0	0	2	1	0	0	0	0	0	0	0	0	0	0	0	0	0	1	0	0	0	0	0	0	0	0	0	0	0	0	0	0	1	0	0	0	0	1	1	0	1	0	1	0	0	0	0	0	1	0	0	0	0	0	0	0	0	0	0	0	0	1	0	0	0	0	0	0	0	0	0	0	0	0	0	0	3	0	0	0	1	0	0	0	0	0	0	0	0	0	0	2	0	0	0	0	0	0	0	0	0	0	0	0	1	0	0	1	0	1	1	0	0	2	0	0	0	0	0	0	0	0	0	1	0	0	0	0	0	0	0	2	0	0	0	0	0	0	0	0	0	0	1	0	0	0	0	0	0	0	1	2	0	0	0	0	0	0	0	0	0	0	0	0	0	0	0	0	0	0	0	0	0	2	0	0	0	0	0	0	0	0	0	0	0	0	0	2	0	0	0	0	1	0	0	0	0	0	0	0	0	0	0	0	0	0	0	0	0	0	0	0	0	0	0	0	0	0	0	0	0	1	0	0	0	0	0	0	1	0	0	0	0	0	1	0	1	0	0	0	0	0	0	0	0	2	0	0	0	0	0	0	0	0	0	1	0	0	0	0	0	0	0	0	0	0	0	0	0	0	0	0	0	0	0	0	0	0	0	0	0	0	0	0	0	0	0	0	0	0	1	0	0	1	0	0	1	0	0	0	0	2	0	0	0	1	0	0	0	0	0	0	0	0	1	1	0	0	0	0	0	1	0	0	0	0	0	0	0	0	0	0	1	0	1	0	2	0	0	0	0	0	0	0	0	0	0	0	0	1	0	0	0	0	0	0	0	0	0	1	0	0	0	0	0	0	0	0	0	0	0	0	0	3	0	0	0	0	0	0	2	0	0	0	0	0	0	0	0	0	0	0	1	0	0	0	0	0	0	0	0	0	0	0	0	0	0	0	0	1	0	0	0	0	0	0	0	0	0	0	0	0	0	0	0	0	0	0	0	0	0	0	0	0	0	1	0	1	0	0	0	0	0	0	0	0	0	0	0	0	0	1	0	0	1	0	3	0	2	0	2	0	0	0	0	0	1	1	0	0	0	0	0	0	0	0	0	0	0	0	0	0	0	0	0	0	0	0	0	0	0	0	1	0	0	1	0	0	0	0	1	0	0	0	0	0	0	0	0	0	0	0	0	1	2	0	1	0	0	2	0	0	1	0	0	0	0	0	1	0	0	0	0	0	0	0	0	0	0	0	0	0	0	0	0	0	1	0	0	0	0	0	0	0	0	0	2	0	0	0	0	1	0	0	0	0	0	0	0	1	0	0	0	0	1	0	1	0	0	0	0	0	0	0	0	0	0	0	0	0	1	0	1	3	0	0	0	0	0	1	0	3	0	0	0	0	0	0	0	0	0	0	0	0	0	0	0	0	0	1	0	0	0	0	0	0	0	0	0	0	0	0	0	0	0	0	0	0	0	0	0	0	0	0	0	0	0	0	0	1	0	0	0	0	0	0	0	1	0	0	0	0	1	0	0	0	0	0	0	0	0	0	0	0	0	0	0	0	0	0	0	0	0	0	0	0	0	0	0	0	0	0	0	0	0	0	0	0	0	0	0	0	0	3	0	0	1	0	0	0	1	0	0	0	0	0	0	0	0	2	0	0	0	0	0	0	0	1	0	1	0	0	0	0	0	0	0	0	0	0	0	0	0	0	1	0	0	0	0	0	0	0	0	0	1	0	0	0	0	0	0	0	1	0	0	0	0	0	2	0	0	0	0	0	1	0	0	0	0	0	0	0	0	0	0	0	0	0	0	0	0	1	0	0	0	0	0	0	0	0	0	1	0	0	0	0	0	0	0	0	0	0	0	0	0	0	0	0	0	0	0	2	0	0	0	0	1	0	0	0	1	0	0	0	0	2	0	0	0	0	0	0	0	0	0	2	0	3	0	0	0	0	0	0	0	0	0	0	0	0	0	0	0	0	0	2	0	0	0	0	0	0	0	0	0	0	0	0	0	0	0	2	0	0	0	0	0	0	1	0	0	0	0	0	0	0	0	0	1	0	0	0	0	0	0	0	0	0	0	0	0	0	0	0	1	0	0	0	1	0	0	0	0	1	0	1	0	0	0	0	0	0	0	0	0	0	0	0	0	0	0	0	0	0	2	0	0	0	0	0	0	0	0	0	1	0	0	0	0	0	0	0	0	0	3	0	0	0	0	0	0	0	0	0	2	0	0	0	0	0	1	0	0	0	0	0	0	1	0	0	0	0	0	0	0	0	0	0	0	1	0	0	0	0	0	0	0	0	0	0	0	0	0	0	0	1	0	0	0	0	0	0	0	0	0	0	0	0	0	0	0	0	0	3	0	0	0	0	0	0	0	1	1	0	0	0	0	0	0	0	0	0	0	0	0	1	0	0	0	0	0	0	0	0	0	0	0	0	0	0	0	0	0	0	0	0	0	0	0	0	0	0	1	0	0	0	0	0	0	0	0	0	0	0	0	0	0	1	0	0	0	0	0	0	1	0	1	0	0	0	0	0	0	0	0	0	0	0	0	0	0	0	0	0	0	0	1	0	0	0	0	0	2	1	0	0	2	0	0	0	0	0	0	0	0	0	0	0	0	0	0	0	0	0	1	0	0	1	0	0	0	0	0	0	0	0	0	0	1	0	0	0	0	0	0	0	0	0	0	0	0	0	0	0	1	0	0	0	0	0	0	0	0	0	0	0	0	0	0	1	0	0	0	0	0	0	0	0	0	1	0	0	0	0	0	0	0	0	0	0	2	0	0	0	0	0	0	0	0	0	0	0	0	0	0	0	1	0	0	0	0	0	0	0	0	0	0	0	0	0	0	0	3	0	0	0	0	0	1	0	0	0	0	0	0	0	0	0	0	0	0	0	0	0	0	0	0	0	0	0	0	0	0	0	2	0	0	0	0	0	0	0	0	0	0	0	0	0	0	0	0	0	0	1	0	0	0	0	0	0	0	0	1	0	0	0	0	0	0	0	0	0	0	0	0	0	0	0	0	0	0	0	0	0	0	0	0	0	0	0	0	0	0	0	0	0	0	1	0	0	0	0	0	0	0	0	1	0	0	0	0	0	0	0	0	0	0	0	0	0	2	0	0	1	0	0	0	2	0	0	0	0	0	0	1	0	1	0	0	1	0	1	0	0	0	0	0	0	0	0	0	0	0	0	3	0	0	0	0	0	0	0	0	1	0	0	0	0	0	0	1	2	0	0	0	0	0	0	2	0	1	0	0	0	0	0	0	0	0	0	0	0	0	0	0	0	0	0	4	0	0	0	0	0	0	0	0	1	0	0	0	0	0	0	0	0	0	0	0	0	0	0	0	0	0	0	0	0	0	0	0	0	1	0	0	1	0	0	0	0	1	1	0	0	0	0	0	0	0	0	0	0	0	0	0	0	0	0	0	0	0	2	1	0	1	0	0	0	0	0	0	0	0	0	0	0	0	0	0	0	0	0	0	1	0	0	1	1	0	0	0	0	0	0	0	0	0	0	0	0	0	0	0	0	0	0	0	0	3	0	0	0	0	0	0	0	0	0	2	0	0	0	0	0	0	1	0	0	0	0	0	1	1	0	0	0	0	0	0	0	0	0	0	2	0	1	0	0	0	0	0	0	0	0	0	0	0	0	3	0	0	0	0	0	0	0	0	2	0	0	0	0	0	0	0	0	0	0	0	1	0	0	0	0	0	0	0	0	0	0	0	0	0	0	0	0	0	0	0	0	0	0	0	0	0	0	1	0	0	0	0	0	0	0	0	1	0	1	2	0	0	0	1	1	0	0	0	0	0	0	0	0	0	0	0	1	0	0	0	1	0	0	0	0	0	0	0	2	0	0	0	0	0	0	0	0	0	0	0	0	0	0	0	0	0	0	0	0	1	0	0	0	0	0	1	0	1	0	0	0	1	0	0	0	0	0	2	1	0	0	0	0	0	1	0	0	0	3	0	1	0	0	0	0	1	0	0	0	0	0	1	0	0	0	0	0	0	0	0	1	0	0	0	0	2	0	0	2	0	0	0	0	0	0	0	0	2	0	0	0	0	0	0	0	0	0	0	0	2	0	0	0	0	2	0	0	1	0	0	0	0	0	0	0	3	0	0	0	0	0	0	0	2	0	0	0	0	0	2	0	0	0	0	0	0	0	0	0	0	0	1	1	0	0	0	0	0	0	0	1	0	0	0	0	0	0	0	0	0	0	0	0	0	0	0	0	0	1	0	1	1	0	0	0	0	0	1	0	0	0	0	1	0	0	0	0	2	0	0	0	0	0	0	3	0	0	0	0	0	0	1	0	0	0	0	0	0	0	0	0	0	1	1	1	0	0	0	0	0	0	0	0	0	0	0	0	0	0	0	0	2	0	2	0	0	0	0	0	0	0	0	0	0	2	0	0	0	1	0	2	0	0	0	0	0	0	0	1	1	1	0	1	0	1	0	0	0	1	1	0	0	2	0	0	0	0	1	0	0	3	0	0	0	0	3	0	2	0	0	0	0	0	0	0	0	0	0	2	1	0	0	4	0	0	1	0	0	0	0	0	0	0	0	0	0	0	0	0	1	0	0	0	0	0	0	1	0	1	0	0	0	0	1	0	0	1	0	0	0	0	0	0	2	0	1	0	0	0	0	2	0	0	0	0	2	0	0	0	3	0	1	1	0	1	0	0	0	0	0	0	0	1	0	0	0	0	0	0	0	0	0	0	1	0	0	0	0	0	0	0	0	0	0	0	0	0	0	0	0	0	2	0	0	0	1	0	0	1	0	0	0	0	0	1	0	5	0	0	0	0	0	1	0	0	0	0	0	0	0	2	0	0	0	0	0	3	0	1	0	0	0	0	0	0	0	0	0	0	0	0	0	0	1	0	0	0	0	2	0	0	1	0	0	0	0	0	0	0	0	0	0	0	1	0	0	0	0	0	0	0	0	0	0	1	0	2	0	0	0	0	0	0	0	0	0	0	2	0	1	0	1	0	0	0	0	0	0	1	2	0	0	0	0	1	0	0	0	0	0	0	0	0	0	0	0	0	0	0	0	2	0	0	3	0	0	0	0	1	0	1	1	0	0	0	2	1	0	3	0	1	0	0	0	0	3	0	1	3	0	0	1	0	1	0	0	0	0	0	0	0	0	0	2	0	1	0	0	0	0	3	0	0	0	0	0	0	0	0	1	0	0	0	0	0	4	1	0	1	0	1	1	0	2	1	0	2	1	0	0	0	0	1	0	0	0	0	0	0	0	0	0	0	2	0	3	1	0	0	1	2	0	0	0	0	2	0	0	0	1	0	0	0	1	0	0	0	1	1	1	0	0	0	1	0	0	0	0	0	3	0	0	0	0	0	0	1	0	0	2	0	0	0	0	0	0	0	0	0	0	0	0	0	0	0	1	0	0	0	0	0	0	0	0	0	0	0	0	0	0	0	0	0	0	0	0	0	0	0	0	0	0	2	1	0	0	0	0	0	0	0	0	0	0	0	0	0	0	1	3	1	1	1	1	0	0	0	0	1	0	0	0	0	0	3	0	0	0	0	0	0	0	1	0	2	1	0	0	0	0	1	1	0	1	1	0	0	0	0	0	0	0	1	1	0	0	0	0	0	0	0	0	1	0	1	0	0	1	0	0	0	0	0	1	0	0	0	0	0	0	0	1	0	0	0	0	2	0	0	0	0	0	0	2	0	0	0	0	1	0	0	0	0	0	0	0	1	0	0	0	0	0	0	0	0	0	0	2	0	1	2	0	0	0	0	2	0	0	0	1	2	0	0	0	0	1	0	0	0	1	0	0	0	0	0	0	0	0	3	0	0	0	0	0	0	3	0	0	0	0	0	0	0	0	0	2	1	0	0	0	0	0	0	0	0	0	0	0	0	0	0	0	0	0	2	0	0	1	0	0	0	1	0	0	0	0	0	0	0	0	3	1	1	1	1	0	0	0	0	0	1	0	0	0	0	0	0	0	0	0	0	0	0	0	0	0	0	0	0	0	0	0	0	0	0	0	0	0	0	0	0	1	3	0	3	0	0	0	0	0	0	0	0	0	0	0	0	0	0	0	0	0	0	1	0	0	0	0	1	0	2	2	0	0	0	0	1	0	2	2	0	0	0	0	0	0	0	0	0	0	0	0	0	0	0	0	0	1	2	0	0	0	0	0	3	1	0	0	1	2	0	0	0	0	0	0	0	0	0	0	0	0	0	0	1	0	0	4	0	0	0	2	0	0	0	0	0	0	0	0	0	0	0	0	0	1	1	0	0	0	0	0	0	0	0	0	0	3	0	0	0	0	0	1	0	0	1	0	2	3	0	0	0	0	1	0	0	0	0	0	2	0	0	0	0	1	0	0	0	0	2	0	1	0	1	0	0	0	0	0	0	1	1	0	0	0	1	1	0	1	0	2	0	0	0	1	0	0	0	2	0	0	0	0	0	0	0	0	0	0	0	0	0	0	0	0	0	1	0	3	0	0	0	0	0	0	0	0	0	0	0	2	0	0	0	0	0	1	0	0	0	0	0	0	0	0	1	0	0	0	0	0	0	0	0	1	0	0	1	0	1	0	0	0	0	1	0	0	0	0	0	0	2	0	2	0	0	0	3	0	1	0	0	2	0	0	1	0	0	0	0	0	0	1	0	0	1	2	1	0	0	0	1	1	0	0	0	0	0	1	0	0	0	0	0	0	0	1	0	0	2	0	1	0	2	0	0	0	1	1	0	0	0	0	0	0	1	2	0	0	0	0	0	2	0	0	0	0	0	0	0	0	0	2	0	0	0	0	0	0	0	1	0	0	0	0	2	0	0	0	0	0	0	1	0	0	1	0	0	0	3	0	5	3	0	0	1	0	0	0	0	0	2	0	0	0	0	0	2	1	0	1	0	0	0	1	0	0	0	0	0	0	2	0	1	0	0	0	1	0	0	0	0	1	0	0	0	0	0	0	0	0	0	0	0	0	0	0	0	0	0	0	0	0	0	1	1	0	0	0	0	0	0	0	3	0	0	0	0	5	0	0	0	0	0	1	0	0	0	0	1	0	0	0	0	0	2	0	0	0	2	0	0	0	0	0	0	0	0	0	0	0	1	2	1	0	0	1	0	0	1	0	0	0	0	0	0	2	0	0	1	0	0	0	0	0	0	0	0	0	2	0	1	0	0	0	0	0	0	0	1	3	1	0	1	0	0	0	2	0	0	0	0	0	0	1	0	0	0	0	1	0	0	0	0	1	0	2	0	2	0	0	0	0	0	1	0	0	0	0	0	1	1	0	0	0	1	0	2	0	0	0	0	0	0	0	0	0	0	0	0	0	0	0	0	0	1	0	0	0	0	0	0	0	2	0	0	0	0	0	0	0	1	0	0	0	0	0	0	0	1	0	0	1	0	1	0	0	0	0	0	0	1	3	0	0	0	0	0	0	0	0	0	0	0	0	0	0	0	2	0	1	1	0	0	0	0	0	0	0	0	0	0	0	0	0	0	0	0	1	1	0	0	0	0	0	1	2	0	0	0	0	0	0	4	0	0	0	1	0	0	0	0	0	0	0	0	0	0	0	3	0	0	0	2	0	0	0	0	0	1	0	0	0	0	0	0	0	0	0	0	0	0	0	0	0	0	0	0	0	0	0	1	0	0	0	0	0	0	0	0	3	0	0	1	1	0	3	0	3	0	1	0	0	0	0	0	0	0	1	1	1	0	0	0	0	0	0	0	0	0	1	0	2	0	0	0	0	0	0	0	0	0	0	0	0	0	0	0	0	2	2	2	2	0	0	0	0	0	0	0	0	1	0	0	0	0	2	0	0	0	0	0	1	0	2	1	0	0	0	0	0	0	0	0	2	0	0	0	3	0	0	0	0	0	0	0	0	0	1	0	0	0	0	0	0	1	0	0	0	0	1	0	0	0	0	0	0	0	1	0	0	0	1	0	0	0	0	0	0	0	0	0	0	1	0	0	2	3	0	0	0	0	0	0	0	1	0	1	0	0	0	1	3	0	0	0	0	0	2	0	0	0	0	1	1	0	0	2	0	0	0	0	1	0	0	0	1	1	0	0	0	0	0	1	0	0	0	0	2	0	1	0	0	0	0	0	0	0	1	0	0	0	0	0	0	0	0	0	0	0	0	2	0	0	0	0	0	0	0	0	1	0	0	3	0	0	0	0	0	0	0	0	0	0	0	1	0	1	0	0	0	0	1	3	0	0	0	0	1	0	0	0	0	0	0	0	0	0	0	0	0	0	0	0	0	0	0	0	0	0	4	0	1	0	0	0	0	0	0	0	0	2	1	0	0	0	0	0	0	0	1	0	0	0	1	1	0	1	0	0	0	0	0	0	0	0	0	0	0	0	1	0	0	0	1	1	0	0	0	0	0	0	0	0	2	0	1	0	0	1	0	0	0	0	0	0	0	0	0	1	0	0	0	1	0	2	0	0	0	0	0	0	0	0	0	0	0	0	1	0	0	0	0	0	0	0	0	0	0	0	2	0	0	1	2	0	0	0	0	0	0	1	0	0	0	0	0	1	1	0	0	0	0	0	1	0	0	0	0	0	0	0	0	1	0	0	0	0	0	0	0	1	0	0	0	0	0	0	0	0	0	0	0	0	0	0	2	0	0	2	0	0	1	0	1	0	0	0	0	0	1	0	1	0	2	0	2	0	0	2	0	0	2	0	1	1	0	0	0	0	0	0	0	0	0	0	0	3	0	0	0	0	0	1	0	0	1	0	1	0	0	0	0	1	0	1	0	2	0	0	1	0	0	1	0	0	0	0	0	0	0	1	0	1	0	0	0	1	1	0	1	0	0	0	3	0	0	0	0	0	0	0	0	0	0	0	0	1	0	0	0	0	4	0	0	0	2	0	1	0	0	0	3	0	0	0	0	0	0	3	1	1	0	0	0	0	0	0	0	1	0	0	0	0	0	0	0	2	0	0	0	0	0	0	0	0	0	0	0	0	2	1	0	0	0	0	0	1	2	1	0	0	0	0	0	0	0	0	0	0	0	0	3	0	0	0	2	0	0	0	0	3	0	0	0	0	0	0	0	0	0	0	0	0	1	0	2	1	0	0	0	0	1	0	0	1	0	0	0	0	0	0	0	0	0	0	0	0	0	0	0	0	0	0	2	1	0	0	0	0	0	1	0	0	0	1	0	0	0	0	0	0	2	0	0	0	0	0	0	0	0	0	0	0	0	0	0	0	0	0	2	0	1	0	0	1	0	1	3	0	0	0	0	0	0	0	0	2	0	0	0	0	0	0	2	0	0	0	1	1	0	1	0	0	0	0	0	0	0	0	0	0	3	0	0	0	0	1	2	0	0	0	0	2	0	1	2	0	0	1	0	0	0	0	0	0	0	0	0	1	0	0	0	1	3	0	0	0	0	0	0	0	0	0	0	0	1	2	0	0	0	0	0	0	0	2	0	0	0	0	0	0	0	0	0	2	0	0	0	2	0	2	0	1	0	0	0	0	4	0	4	0	0	0	3	0	0	0	0	2	0	0	0	0	0	0	0	0	0	0	0	0	1	0	0	0	1	0	0	0	5	0	0	0	0	0	0	0	2	2	0	2	0	0	0	0	0	0	0	0	2	0	0	1	0	1	0	0	0	0	0	0	3	0	0	0	0	0	0	0	1	0	0	1	0	0	0	1	0	0	0	0	0	0	0	3	0	0	0	1	0	0	0	1	0	0	0	0	0	1	0	0	0	0	0	0	0	0	0	0	1	0	0	0	0	0	0	0	0	0	0	0	0	2	0	0	0	0	0	0	0	0	0	0	2	0	0	0	0	1	0	0	0	0	0	1	0	0	0	0	0	0	0	0	0	0	0	0	0	1	0	0	2	1	0	1	0	0	0	0	0	0	0	1	0	0	1	2	0	0	0	0	0	2	2	0	0	1	4	0	0	0	1	2	0	0	0	0	1	0	0	1	0	0	0	0	0	0	0	0	0	0	0	1	1	0	0	0	0	0	2	0	0	0	0	0	0	0	0	0	0	0	0	2	0	0	0	0	0	0	0	1	0	0	0	0	0	0	0	2	0	0	0	0	0	1	0	0	0	0	0	0	0	0	2	0	0	0	0	2	0	0	0	0	0	0	0	2	0	0	0	0	0	1	0	0	0	0	1	2	0	0	0	0	0	1	0	0	0	0	0	0	0	0	0	0	4	0	0	0	0	0	0	0	0	0	2	0	1	0	0	0	0	0	0	0	0	2	1	0	0	0	0	0	0	0	1	0	0	0	0	0	2	0	0	0	0	0	0	0	1	0	0	0	0	0	1	3	2	0	2	0	0	0	0	0	0	0	0	0	0	0	0	4	0	3	0	0	0	0	0	0	2	0	0	0	0	0	0	0	0	4	0	2	0	2	0	0	0	0	0	0	0	0	1	0	0	0	0	0	0	0	0	0	2	0	0	0	0	0	0	0	0	0	0	0	0	1	0	0	0	0	0	0	0	0	0	1	1	0	0	0	0	0	0	0	1	0	0	1	0	2	0	0	0	0	0	0	1	0	0	0	0	0	0	0	0	0	0	0	0	0	0	0	1	0	0	0	0	0	0	0	0	0	0	0	0	0	0	0	0	0	0	0	0	3	0	0	0	0	0	1	0	0	0	4	0	1	0	0	0	0	0	1	0	0	0	0	0	0	0	0	0	0	0	0	0	0	2	1	0	0	0	0	0	0	0	0	0	0	0	0	0	0	1	1	0	0	0	1	0	0	0	0	0	0	0	0	0	0	0	0	0	0	0	0	0	0	0	0	2	0	0	0	0	0	0	0	2	0	0	0	0	1	0	0	0	0	1	0	4	0	2	0	0	0	0	0	0	0	0	1	0	0	0	1	0	0	0	0	1	0	0	0	0	0	1	0	0	0	0	0	0	0	0	0	0	0	0	0	1	0	0	0	0	0	0	0	0	1	0	1	0	0	0	1	0	1	0	1	0	0	0	0	0	0	0	2	0	0	0	0	0	0	0	0	1	0	0	0	0	0	0	0	0	0	0	0	0	0	0	0	0	0	0	0	0	1	1	0	0	0	0	0	0	0	0	0	0	0	0	0	0	0	0	1	0	0	0	1	0	0	0	0	0	1	1	0	0	0	0	0	0	0	0	1	0	0	0	1	1	0	0	1	0	1	1	0	0	0	0	0	0	0	0	3	0	0	0	0	0	0	0	0	0	0	0	0	0	0	0	0	1	0	0	1	0	0	1	0	0	0	0	0	0	2	0	2	0	0	0	0	0	0	0	0	0	0	0	0	0	0	0	0	0	0	0	0	0	0	0	0	0	0	1	0	0	0	0	0	0	0	1	0	0	0	0	0	0	0	0	0	0	0	0	0	0	0	0	1	0	0	0	0	0	0	0	0	0	0	0	0	0	1	0	0	0	0	0	0	0	1	1	0	0	0	0	0	0	0	0	1	0	0	1	0	1	1	0	0	0	0	0	1	0	1	0	0	0	0	0	1	1	0	1	0	0	0	0	0	0	0	0	1	0	0	0	0	0	0	0	0	0	0	0	0	0	0	0	0	0	0	0	1	0	0	0	0	0	0	0	0	0	0	0	0	0	0	0	1	0	0	0	0	0	0	0	0	1	0	0	0	0	0	0	0	0	0	0	0	0	0	0	0	0	0	0	0	0	0	0	0	0	0	0	0	0	0	0	0	0	0	1	0	0	0	0	0	0	0	0	0	0	0	1	0	0	0	0	0	0	0	0	0	0	0	0	0	1	0	0	1	0	0	0	0	0	0	0	1	0	0	0	0	0	0	0	0	0	2	0	0	0	0	0	0	1	0	0	0	0	0	1	0	0	0	0	0	0	0	0	0	1	0	0	0	0	0	0	0	0	0	2	0	1	0	0	0	0	0	0	0	0	1	0	0	0	0	0	0	0	0	0	0	0	0	0	0	0	0	0	1	0	0	0	0	0	0	0	0	0	0	0	0	0	1	0	0	0	0	0	0	1	0	0	0	0	0	0	0	0	1	0	0	0	1	0	0	1	0	0	3	0	0	0	0	0	1	0	0	0	0	0	0	0	0	0	1	0	2	0	0	0	0	0	0	0	0	0	0	0	1	0	0	2	0	0	0	0	1	0	0	1	0	1	0	1	0	0	1	0	0	0	0	1	0	0	0	0	1	0	2	0	0	1	0	0	0	0	0	0	0	0	1	1	0	1	3	0	1	1	3	0	0	1	0	0	0	0	0	0	1	0	0	0	1	0	0	1	0	0	0	1	0	0	2	0	0	1	1	0	0	0	1	1	0	0	0	0	0	0	0	0	0	1	2	0	1	0	3	0	4	0	1	1	0	0	0	0	1	0	1	0	0	0	1	0	1	1	0	0	0	0	0	0	0	0	0	0	0	0	0	0	0	1	1	1	0	0	0	0	1	0	0	0	0	0	0	0	0	1	0	1	0	0	1	1	0	0	0	0	1	0	0	0	1	0	0	0	0	0	0	1	0	1	0	0	0	0	0	0	0	0	0	0	0	0	0	0	2	0	0	0	0	0	2	0	0	0	0	0	1	2	0	0	1	0	0	0	0	0	0	1	0	0	0	1	0	0	2	0	0	1	0	0	0	0	0	0	0	1	1	0	1	0	0	1	1	0	0	1	1	0	0	0	1	0	0	0	1	2	0	0	0	0	0	0	0	0	0	1	0	0	2	0	1	0	0	0	0	0	0	1	0	0	0	0	1	0	0	0	0	0	2	0	0	0	1	2	1	0	0	0	0	1	0	0	0	0	0	0	0	0	0	0	0	0	0	0	1	0	1	1	0	0	1	0	1	1	1	0	0	0	0	0	0	0	0	0	2	2	0	1	1	3	0	0	0	0	0	0	0	1	1	0	0	1	1	1	0	1	0	0	0	0	0	0	0	0	0	0	0	0	0	0	2	0	0	0	1	0	0	1	2	0	1	2	0	0	0	2	3	0	0	0	0	0	0	0	0	1	2	0	0	0	0	0	0	1	0	0	0	0	0	0	0	0	0	0	1	0	0	0	2	0	2	0	0	1	0	0	1	1	0	0	0	0	1	0	0	1	0	0	0	1	0	1	0	0	1	0	0	1	2	1	0	0	0	0	0	0	0	0	3	0	0	0	0	0	0	0	0	0	0	0	1	1	1	0	0	0	0	0	0	0	2	0	2	0	0	0	0	0	0	0	3	0	0	1	1	1	0	0	0	0	0	0	0	0	0	0	0	1	0	0	0	2	0	4	3	0	0	0	0	0	0	0	0	0	0	0	0	1	0	1	2	0	0	0	1	0	0	0	1	0	0	0	0	0	0	0	0	0	0	0	0	0	4	0	0	0	0	0	4	1	1	0	0	0	0	0	0	0	0	0	1	3	0	0	0	0	1	0	0	1	0	1	0	0	0	0	0	0	0	0	0	3	1	0	0	0	1	0	0	0	0	0	1	0	0	0	0	0	0	0	0	0	1	0	2	0	0	2	1	2	0	0	0	1	1	0	0	0	0	0	1	0	0	0	1	1	0	0	0	0	0	0	1	1	1	2	0	0	0	1	0	0	0	1	0	1	0	0	0	0	0	0	0	0	0	0	0	0	0	0	0	0	0	0	0	0	0	0	0	0	0	0	1	0	0	0	0	0	0	0	2	0	0	0	0	0	1	0	1	0	0	0	0	2	0	2	0	0	0	2	2	0	1	1	0	0	0	0	0	0	2	0	0	0	1	0	0	0	0	0	0	0	1	1	0	0	0	0	0	0	0	3	0	0	0	0	0	0	0	1	0	1	0	0	0	0	0	0	0	0	0	0	2	1	0	0	0	0	0	0	1	1	0	0	0	0	0	1	1	1	0	1	1	1	0	0	0	1	1	0	0	1	0	0	1	1	1	0	0	0	0	0	0	0	0	0	0	0	2	0	0	7	1	0	0	1	0	0	0	0	0	0	0	0	0	0	0	0	0	0	0	1	0	1	0	1	0	0	1	0	0	0	0	0	0	1	2	1	0	1	0	1	0	0	2	0	0	0	0	3	0	1	0	0	1	0	2	0	0	0	0	1	1	0	0	0	0	4	0	0	0	1	0	1	0	1	2	0	0	0	0	0	0	1	0	1	0	0	0	0	1	0	0	0	1	1	0	0	1	1	0	1	0	0	0	1	0	0	0	0	2	0	0	1	1	0	0	1	0	0	0	0	0	0	0	0	1	0	0	0	0	1	0	0	0	0	0	0	0	0	0	0	1	0	1	0	1	1	0	1	0	0	0	0	0	0	0	1	1	0	0	1	0	0	0	0	0	0	0	0	0	0	1	2	1	0	0	0	0	2	2	0	0	0	0	0	0	0	0	1	1	0	0	1	1	1	0	0	0	0	1	0	2	0	0	1	1	0	0	0	1	1	0	0	0	1	1	0	0	1	0	2	0	0	0	0	0	0	1	0	0	0	0	1	0	0	0	1	1	0	0	1	0	0	0	0	0	0	2	3	0	0	2	0	1	2	0	0	0	1	0	0	0	0	0	0	0	0	0	0	0	0	1	0	0	0	2	1	0	1	0	1	0	0	0	0	2	0	1	1	0	0	0	0	0	0	0	1	0	1	0	1	0	0	0	0	1	0	0	0	0	1	1	0	1	0	0	0	0	0	0	0	0	0	0	2	1	0	0	0	0	0	1	0	0	0	0	2	1	1	0	0	0	0	0	0	0	0	0	0	0	1	1	0	0	1	0	0	1	0	0	0	0	0	0	0	0	0	0	0	4	0	1	2	0	0	1	0	0	0	1	1	0	0	1	0	0	1	0	0	0	0	0	1	0	1	0	0	0	0	1	1	0	1	0	0	1	0	0	0	0	0	0	0	0	0	0	2	0	0	1	0	0	2	0	0	0	0	0	0	0	0	0	0	0	0	0	0	1	1	1	0	1	0	0	0	1	0	0	0	0	0	0	0	0	0	0	0	0	0	0	0	0	1	0	2	2	2	0	0	0	1	0	0	0	0	0	0	0	0	0	0	0	1	0	0	0	0	0	2	0	0	0	1	1	0	1	0	0	0	0	1	1	0	0	0	0	0	0	0	0	0	0	2	0	0	0	0	0	0	1	0	0	0	0	0	0	1	0	0	0	0	0	0	0	0	1	1	1	0	1	0	0	0	0	0	1	0	0	0	0	1	0	2	0	1	1	0	1	1	0	2	1	0	0	0	0	0	1	0	0	0	0	0	0	0	1	0	0	0	0	0	0	0	0	0	0	0	0	0	1	0	0	0	0	0	1	1	0	1	0	0	0	0	0	0	1	0	0	0	0	1	0	2	0	0	0	0	0	0	2	2	2	0	0	0	0	1	0	0	1	1	0	0	0	0	0	0	0	0	0	1	0	0	0	2	1	0	0	0	0	0	0	0	0	0	0	0	0	0	0	0	0	0	0	0	0	0	0	0	1	0	0	0	0	0	0	0	0	0	0	4	0	0	0	0	0	0	0	4	0	0	0	0	0	0	0	0	0	0	0	0	0	0	0	0	0	0	0	0	0	1	0	0	0	0	0	0	0	0	0	0	0	0	0	1	2	0	0	1	0	0	0	0	1	0	1	0	1	0	1	0	1	0	1	0	0	0	3	0	0	1	0	1	1	1	0	0	1	0	0	0	0	1	0	0	0	0	2	4	0	0	0	1	1	0	1	1	0	0	0	1	0	0	0	0	0	0	2	0	0	1	0	0	0	0	0	0	0	0	0	1	0	0	1	0	0	0	0	1	2	1	0	0	0	1	0	1	0	0	1	0	0	0	0	0	0	0	0	0	1	0	1	0	1	0	0	0	0	0	0	0	1	0	1	0	0	1	1	0	0	0	0	0	0	0	2	0	0	0	2	0	4	0	0	0	1	0	0	1	2	0	0	0	0	0	0	1	1	0	0	1	0	0	0	1	0	0	0	0	0	1	3	1	2	0	0	0	0	0	3	0	0	0	0	0	0	0	0	0	0	0	0	2	0	0	1	2	0	2	0	2	1	0	0	0	0	0	0	0	1	0	0	0	0	0	1	3	0	0	0	0	1	1	0	0	0	0	0	0	0	0	0	0	0	0	0	0	0	0	0	0	0	0	0	0	0	0	1	0	0	1	0	0	0	0	1	3	0	0	0	0	0	1	0	0	0	0	0	0	0	0	0	0	1	0	0	0	0	0	0	0	0	0	1	0	2	0	0	0	0	0	0	0	0	0	0	0	0	0	0	0	0	0	0	0	1	0	2	0	0	1	0	0	2	0	0	0	0	0	0	1	0	0	0	0	0	2	0	0	0	0	0	0	0	0	0	3	0	0	0	0	0	0	0	0	0	0	2	0	0	0	1	0	0	0	0	0	0	0	1	0	0	0	0	0	0	0	1	0	0	0	1	0	0	0	0	0	2	0	0	0	0	1	0	0	1	0	0	2	0	0	0	0	0	0	0	0	0	0	0	0	0	0	1	1	0	0	0	2	0	1	0	0	2	1	0	0	0	0	0	0	0	0	0	0	0	0	0	1	0	0	0	0	0	0	0	0	0	0	0	0	1	0	3	2	0	1	1	0	0	0	1	0	0	0	2	0	1	0	0	0	1	0	1	0	0	0	0	1	0	0	0	1	0	0	0	0	0	0	4	0	0	0	1	0	0	0	2	0	0	0	1	2	0	0	0	0	0	0	0	0	2	0	1	0	0	0	0	0	0	0	0	0	0	0	0	0	2	0	2	0	0	0	0	0	1	0	0	0	0	0	0	0	1	0	0	0	0	0	1	0	0	0	2	0	0	1	1	0	1	0	0	0	1	0	0	0	0	0	0	1	0	1	1	0	0	0	0	0	0	2	0	0	0	0	0	1	1	1	0	0	0	0	0	0	0	1	0	0	0	0	0	0	0	0	0	0	1	0	4	0	0	0	0	0	1	0	0	1	0	0	0	1	0	0	0	0	1	0	0	0	1	0	0	1	0	1	1	1	2	0	0	0	2	0	0	0	1	0	0	0	0	1	0	3	0	0	0	0	1	2	3	0	0	1	0	0	0	0	1	0	1	1	0	0	0	0	0	0	0	1	0	0	0	1	0	0	0	0	0	0	1	0	0	1	0	1	0	2	0	1	0	0	1	1	0	2	0	0	0	1	0	0	0	0	0	0	0	0	0	2	0	0	0	0	0	0	2	0	0	1	1	0	0	0	0	0	0	0	0	0	1	0	0	0	0	0	0	0	0	0	0	0	0	0	0	1	0	0	0	0	1	0	0	2	1	0	2	0	1	0	0	0	0	2	0	0	0	0	0	0	0	2	2	0	1	1	0	0	0	0	0	0	0	1	1	0	0	0	0	0	0	1	1	0	0	0	1	0	0	0	1	0	0	2	0	0	2	0	1	0	0	0	0	0	0	0	1	0	0	1	0	0	0	1	0	0	0	0	0	0	0	0	2	0	1	1	1	0	0	0	0	1	0	0	0	1	0	0	0	0	0	0	0	0	0	0	0	0	0	0	2	1	0	0	0	0	0	0	1	0	0	0	0	1	0	0	0	0	0	2	0	2	0	0	1	1	0	0	0	0	0	1	2	0	0	0	0	0	1	0	0	0	0	0	0	1	1	0	0	0	0	0	0	1	0	0	4	2	0	0	0	0	0	0	0	0	3	1	2	1	0	0	0	0	0	1	0	0	2	0	0	0	0	0	0	0	0	2	2	1	1	0	0	0	1	0	0	2	0	0	1	0	0	0	1	0	0	0	0	0	0	0	0	1	0	0	1	0	0	1	0	1	2	1	0	3	0	2	0	0	0	0	0	1	0	0	0	1	0	1	0	0	0	1	0	0	1	0	1	0	0	0	0	0	1	0	0	1	0	1	0	0	0	1	0	0	0	0	1	0	1	0	0	0	0	0	0	1	2	0	0	0	0	1	0	0	0	0	0	0	0	0	1	0	1	1	0	1	0	0	1	1	2	0	1	0	0	0	0	1	0	0	0	1	0	0	0	0	0	2	0	0	1	1	0	0	0	0	2	0	0	1	0	2	1	0	0	0	0	1	1	0	1	0	1	0	0	0	1	0	0	0	0	0	1	0	1	0	0	1	1	0	2	0	0	0	0	0	0	0	1	0	1	0	0	1	0	1	0	2	1	0	0	0	0	0	0	0	1	0	0	0	0	0	1	1	0	0	0	1	0	0	1	0	0	0	0	2	0	0	0	0	0	0	2	2	0	1	1	0	1	2	0	1	0	1	2	3	0	0	0	0	0	0	1	1	0	0	0	0	0	0	0	0	0	1	0	0	1	0	0	0	2	1	0	1	0	0	0	0	0	0	0	0	0	0	0	0	0	0	0	0	0	0	0	1	0	0	0	0	0	0	0	0	0	0	2	0	0	0	0	0	0	0	0	0	2	0	0	0	0	0	0	0	0	0	0	0	0	1	0	1	0	0	0	1	0	1	0	1	1	1	0	0	0	0	0	1	2	0	1	2	1	0	0	0	0	2	0	0	0	0	2	1	0	1	0	0	0	1	2	0	0	1	0	0	0	0	0	1	0	0	1	1	0	0	1	0	0	0	0	1	0	0	0	0	0	0	1	1	1	2	0	1	0	0	0	0	0	0	0	0	0	0	0	0	0	0	1	0	0	1	0	0	1	2	0	1	1	0	0	0	1	1	0	0	1	3	1	0	1	0	0	0	0	0	0	0	0	0	0	0	1	0	0	1	0	0	0	0	0	0	0	0	0	0	1	0	0	2	0	0	1	1	0	0	0	0	0	0	0	0	0	1	0	0	0	0	1	0	1	0	0	0	0	2	0	1	0	1	1	0	0	0	1	1	0	0	1	0	1	1	0	0	0	0	1	0	0	0	0	1	0	0	0	0	1	0	0	0	0	0	0	0	0	1	0	0	0	0	0	0	1	0	0	0	0	0	0	1	2	2	0	0	0	2	0	0	0	1	1	0	0	1	0	0	0	0	0	1	0	1	0	3	0	1	2	0	2	0	0	0	0	1	0	0	0	1	2	1	0	0	0	0	0	1	0	2	0	0	1	0	0	1	0	3	1	0	0	0	0	0	1	0	0	3	1	1	0	0	0	1	0	0	0	0	1	0	0	3	2	0	0	0	0	0	0	0	0	0	0	0	0	0	0	0	1	0	1	1	1	0	0	0	2	0	1	1	1	1	0	0	1	0	0	0	1	0	3	1	0	2	0	0	0	0	0	1	0	0	0	0	1	0	0	0	1	0	0	3	1	0	0	1	1	0	0	0	0	1	0	0	1	0	0	0	1	0	0	0	0	1	0	0	1	0	0	0	0	0	1	0	1	0	0	0	0	0	0	0	0	2	0	1	0	0	0	0	0	0	1	1	1	0	0	0	1	0	0	0	1	0	0	0	0	0	0	0	1	0	0	0	0	0	0	1	0	0	0	0	0	0	2	0	0	2	0	0	0	0	0	0	0	0	0	1	0	1	0	0	0	0	0	0	0	0	0	1	0	0	0	0	0	0	0	0	0	0	1	0	0	0	1	0	0	0	2	0	0	0	0	1	1	0	0	0	0	0	1	0	0	0	0	0	0	1	0	0	0	0	0	0	0	0	0	0	0	0	0	0	0	0	0	0	1	0	0	0	0	0	0	3	0	0	0	0	0	0	0	0	0	0	1	0	0	0	1	1	0	0	0	0	0	2	0	0	2	0	0	0	1	0	0	0	1	0	1	0	0	1	1	0	0	1	0	0	0	0	0	1	0	1	0	0	0	0	1	0	0	0	0	0	0	1	2	0	1	0	0	0	0	0	0	0	0	0	0	0	0	0	0	0	0	1	0	0	0	0	0	1	0	0	0	0	2	1	1	0	0	0	0	0	0	0	1	0	0	0	0	1	0	0	0	0	1	0	1	0	2	0	0	2	0	1	1	0	0	0	0	0	0	1	1	0	0	1	0	0	0	0	1	0	0	0	0	0	0	1	0	0	0	0	4	0	0	1	0	1	0	0	0	0	0	0	2	0	0	0	0	1	0	0	1	0	1	1	2	0	3	0	1	1	0	1	0	0	0	0	0	3	0	0	0	0	0	0	0	0	0	1	1	0	0	0	0	3	0	0	0	0	0	0	0	1	0	0	1	0	0	0	0	0	0	1	0	0	1	0	0	0	0	0	0	1	0	0	1	0	0	0	1	0	0	0	1	0	0	0	0	1	0	0	0	0	0	0	0	0	0	0	0	0	0	0	1	0	0	2	0	1	0	0	0	0	0	0	0	2	0	0	0	0	1	0	1	0	0	0	1	0	0	0	1	0	2	2	0	0	0	1	0	2	0	0	2	0	0	2	0	0	1	0	0	0	0	1	0	0	0	0	0	3	0	2	0	0	0	0	1	0	1	0	0	1	0	3	0	0	2	1	2	1	0	0	1	0	0	1	0	0	0	0	0	0	0	0	0	0	1	0	0	0	1	0	0	0	1	1	0	2	0	0	1	1	0	0	0	0	0	0	0	0	3	0	1	0	0	0	0	2	0	0	1	0	0	1	0	0	1	0	0	0	0	0	1	0	0	0	0	1	0	1	0	0	0	0	0	0	0	0	0	1	2	0	1	0	0	0	1	2	0	0	1	0	0	1	0	0	0	0	0	0	1	1	2	2	0	0	0	0	1	3	0	0	0	0	0	0	0	0	0	2	1	0	0	0	0	0	0	0	0	1	0	0	1	0	0	0	0	0	0	4	0	0	0	0	0	0	0	0	0	0	0	0	0	0	1	1	2	0	0	0	0	4	0	2	0	1	0	1	0	0	0	2	0	1	0	0	0	0	0	3	0	0	0	0	0	0	0	0	2	1	0	0	0	0	0	0	1	0	0	0	0	0	0	1	0	1	0	0	0	0	0	0	0	0	0	0	0	0	0	0	0	2	1	0	0	0	0	3	0	1	5	0	0	1	3	0	1	0	3	0	0	0	0	0	0	1	0	3	2	4	0	4	0	2	4	0	0	0	0	0	0	0	0	0	0	0	1	2	3	0	0	5	0	4	0	0	2	0	0	0	0	0	3	0	1	0	3	3	1	0	0	0	0	0	0	0	0	0	0	1	0	0	0	0	0	0	0	2	0	0	1	0	1	0	0	0	0	0	1	0	0	0	3	0	2	1	0	0	1	0	0	4	0	1	0	0	0	0	1	0	0	0	0	0	0	0	0	0	0	0	0	0	0	0	0	0	0	2	0	0	3	0	0	0	1	3	0	0	0	4	4	0	0	0	0	0	0	8	0	1	0	6	0	0	1	0	0	5	0	0	0	0	0	0	0	0	0	0	1	1	0	0	0	0	1	2	0	0	0	0	0	0	0	0	0	0	0	1	0	0	1	0	0	2	0	0	0	0	0	0	0	0	0	1	0	0	0	0	0	1	0	0	0	0	0	0	0	1	0	0	0	0	3	0	0	0	2	0	0	0	1	0	1	6	0	0	0	0	0	1	0	1	5	0	0	3	0	0	0	0	0	0	0	0	0	0	0	0	0	0	0	0	0	0	0	0	0	0	0	0	0	0	1	0	3	0	2	0	2	1	1	0	2	0	2	0	0	0	0	0	0	0	0	1	0	0	2	0	0	1	0	0	0	1	0	1	1	0	0	0	0	1	0	0	0	0	3	0
N0.HOG0003898	1	1	1	2	1	3	0	1	1	3	1	3	2	2	1	2	1	2	1	1	0	1	1	2	1	2	4	4	1	0	0	1	2	3	1	6	1	1	1	0	1	0	0	0	1	1	0	3	6	1	2	0	0	0	0	2	1	2	3	1	3	2	1	1	0	0	1	1	1	1	0	2	0	5	2	2	3	1	0	0	2	3	6	0	0	0	1	1	1	3	3	0	1	1	1	3	2	0	0	4	2	1	3	3	1	0	1	1	2	0	2	0	2	0	1	1	1	0	0	1	1	0	2	0	1	1	1	1	2	0	4	1	1	0	1	2	0	2	0	0	1	1	2	0	0	2	1	6	0	1	1	1	6	4	1	2	2	1	1	3	1	4	3	1	0	1	1	2	5	0	2	0	1	1	0	0	0	3	1	0	2	0	0	1	0	1	0	2	2	3	3	0	0	2	4	2	1	0	2	0	4	2	4	1	0	2	2	0	1	1	2	1	1	2	2	1	3	1	3	0	3	0	1	3	0	0	2	3	2	2	0	3	2	0	1	0	2	1	1	0	0	2	1	1	1	0	1	3	2	4	1	2	0	1	1	1	2	2	1	1	2	1	3	5	0	0	0	1	1	4	1	2	2	1	1	2	0	3	0	2	1	1	1	4	1	1	1	0	0	1	2	0	1	5	1	0	2	4	0	1	2	3	1	1	1	0	0	3	2	2	0	0	1	2	0	1	3	1	2	1	2	2	4	5	1	1	0	1	0	2	0	0	3	1	1	1	0	0	2	4	3	2	3	0	5	1	1	1	0	3	2	1	0	0	1	2	0	3	2	2	0	0	0	1	0	0	1	2	1	0	0	2	0	1	1	1	2	0	1	0	0	2	2	2	3	3	1	3	1	4	0	2	2	1	3	0	3	2	3	0	1	3	1	3	0	0	0	0	1	1	0	0	1	2	2	2	2	1	3	0	1	1	3	2	1	0	0	4	1	2	0	0	1	1	3	3	1	2	0	2	0	0	3	0	2	0	0	1	2	1	1	2	2	0	1	3	2	3	1	2	2	0	1	0	3	0	3	1	1	0	3	0	2	0	2	1	1	0	2	0	0	4	1	0	2	2	1	2	0	0	1	1	0	2	0	0	2	0	1	4	0	1	0	2	0	0	1	2	1	1	1	0	0	1	0	0	2	1	2	0	0	1	1	3	1	2	2	0	2	1	1	8	3	0	1	1	1	1	0	2	2	1	0	0	0	1	0	1	2	2	0	2	1	1	0	0	0	1	1	2	2	1	0	0	1	0	1	3	2	2	0	0	0	0	0	1	1	6	0	0	0	2	0	1	0	0	0	2	1	1	0	1	1	1	3	1	2	0	3	2	2	5	1	0	1	3	1	1	0	0	0	1	1	3	1	0	1	1	2	7	2	1	0	0	2	2	1	1	1	2	1	1	0	0	0	3	5	0	2	1	1	3	0	3	2	0	1	6	1	2	0	2	3	1	1	3	2	0	0	0	0	1	0	0	0	1	0	1	3	0	0	3	1	1	2	0	0	1	1	0	4	1	1	2	3	3	0	1	0	1	2	0	2	1	2	1	1	3	0	5	2	4	5	0	2	0	0	1	1	0	0	0	1	0	1	2	0	1	0	1	2	2	4	0	1	1	3	0	3	0	4	0	0	0	0	2	0	1	0	2	0	0	0	0	0	2	0	3	0	1	1	0	1	1	0	2	1	1	0	0	3	1	0	1	1	0	1	0	0	2	1	0	0	0	0	1	0	0	2	3	2	0	0	4	2	0	1	0	1	0	2	0	2	0	1	3	3	2	0	2	1	1	0	0	1	2	3	0	1	1	1	3	3	1	0	2	2	1	0	2	0	0	0	1	0	2	0	2	1	0	0	0	0	1	0	0	1	0	0	0	1	0	1	0	4	1	0	0	1	2	3	0	0	2	1	1	0	0	0	5	4	0	0	1	4	0	2	0	0	1	1	0	2	0	0	2	1	0	1	0	1	0	2	2	2	3	0	1	0	0	5	2	0	0	0	3	0	1	1	3	0	2	1	1	2	1	1	1	0	2	1	0	1	0	1	2	0	1	4	1	1	3	4	3	1	1	3	1	1	4	3	2	1	0	0	1	1	0	1	1	1	1	0	4	2	1	2	2	3	0	1	2	3	2	1	1	0	2	1	0	0	4	1	4	0	2	0	1	1	0	0	0	1	1	0	1	1	2	1	0	0	0	0	0	2	0	0	0	2	0	1	1	0	0	0	1	0	3	1	2	2	2	2	1	1	0	0	2	4	2	1	0	1	1	0	0	4	0	0	1	1	1	3	1	0	2	0	1	4	2	4	3	3	2	2	0	1	1	0	2	0	0	0	1	0	1	0	1	3	3	0	1	1	1	4	0	0	0	1	0	0	2	0	0	4	1	3	0	1	2	0	1	0	4	1	3	4	2	2	2	0	0	1	1	0	3	0	2	2	1	3	0	0	1	0	2	3	2	3	3	1	0	1	2	1	0	1	0	2	0	8	1	1	1	0	6	5	1	0	2	0	0	0	2	4	1	0	3	1	0	3	0	0	0	1	4	0	2	1	1	2	1	2	2	1	0	1	1	0	2	6	1	1	0	0	1	0	1	1	0	1	2	0	1	1	0	1	2	3	1	1	1	0	3	0	0	2	1	0	2	2	0	0	1	1	2	2	1	3	1	0	0	2	1	2	0	0	2	0	0	0	0	6	1	0	1	0	1	0	3	1	0	1	1	0	5	2	1	1	0	0	1	0	3	2	4	0	0	1	2	0	0	1	1	3	0	5	0	1	1	1	1	0	0	3	2	3	0	0	1	2	1	1	0	2	0	1	3	0	1	0	1	0	3	0	0	3	2	1	1	0	2	0	0	1	1	0	2	1	0	1	2	3	1	0	4	0	0	3	0	0	0	4	2	0	0	1	0	0	0	1	3	1	0	0	3	1	0	2	4	0	1	1	4	2	1	0	1	0	0	0	0	1	0	5	1	1	0	1	1	0	3	0	2	0	1	0	3	0	1	1	2	2	0	0	0	2	1	1	2	2	1	0	1	0	1	0	1	0	3	1	3	0	1	3	2	0	3	0	0	1	2	2	1	0	1	1	2	0	0	1	1	1	0	1	2	5	2	1	2	4	0	1	0	0	2	0	0	1	0	1	1	1	1	2	0	3	1	0	0	2	4	0	3	1	1	2	0	0	0	1	4	0	3	0	0	0	0	0	2	0	2	0	0	0	3	2	4	1	0	1	1	1	3	0	1	0	3	0	3	3	3	0	1	2	0	2	4	1	4	1	0	0	0	2	2	5	0	1	0	4	0	0	1	1	1	2	0	0	3	1	0	0	0	1	0	1	0	2	0	1	0	1	3	3	2	0	0	2	2	0	0	1	0	2	1	4	4	1	0	0	3	5	2	0	1	1	0	2	0	0	2	2	2	4	3	3	0	0	0	1	2	2	1	0	0	2	1	4	1	1	2	2	1	1	1	2	1	0	0	0	0	1	0	1	1	0	0	2	0	2	0	1	0	2	0	2	0	3	0	1	0	1	2	5	3	2	0	2	1	1	0	0	2	6	1	0	3	0	2	2	3	0	1	0	0	1	0	0	3	0	1	1	1	2	0	3	1	0	0	5	0	0	0	0	0	0	1	0	1	1	1	1	1	0	0	0	0	4	2	1	0	0	0	1	0	4	0	0	1	3	0	0	0	1	0	0	2	1	0	1	3	0	3	0	1	1	2	1	4	1	0	3	1	1	1	0	0	3	0	0	0	4	1	0	3	1	0	1	2	2	1	0	0	1	2	0	1	1	0	0	0	0	1	0	1	0	1	3	0	0	0	0	3	5	3	0	6	1	2	0	1	0	4	8	4	3	0	1	0	3	1	0	0	1	3	2	0	0	1	4	1	0	7	1	3	1	2	1	2	1	0	0	0	3	4	3	1	1	1	3	1	1	1	3	2	0	1	1	0	1	0	1	2	1	1	1	1	1	1	2	3	4	0	2	0	0	3	3	1	4	2	1	1	0	3	1	0	1	1	0	1	1	2	0	2	2	1	1	1	1	0	2	0	2	1	0	1	2	2	0	0	2	2	0	1	2	0	0	2	1	1	1	0	0	0	1	0	1	0	1	0	1	4	3	0	2	0	0	3	0	0	0	1	4	0	3	2	0	0	0	1	0	0	2	0	1	1	1	1	0	1	2	1	0	2	0	1	2	2	2	3	0	1	3	0	4	2	3	0	0	0	1	2	4	1	0	4	2	0	9	0	1	0	5	2	1	1	0	2	2	0	1	0	1	1	6	1	2	0	1	0	2	3	1	3	3	2	4	1	2	0	0	1	2	4	1	1	0	1	1	0	2	0	0	0	4	4	1	1	0	1	3	0	1	1	0	0	2	3	0	2	0	1	1	0	2	1	4	0	1	0	2	1	1	2	1	0	0	0	1	3	2	0	0	0	1	2	0	0	1	0	5	4	0	0	0	0	0	3	2	1	0	0	0	2	1	2	1	3	0	0	2	1	0	3	1	1	2	0	5	2	3	1	0	0	1	4	2	0	1	0	2	0	0	2	1	0	3	0	1	1	0	1	3	0	3	0	2	2	0	1	0	2	2	3	1	0	0	1	4	2	1	0	4	0	0	1	0	2	1	1	2	1	1	1	1	1	0	0	1	0	0	0	1	1	2	1	1	1	4	2	1	0	1	0	3	1	0	0	0	0	2	0	0	1	1	1	0	3	1	3	1	0	1	1	1	5	3	2	2	5	0	2	1	0	0	0	0	0	1	0	3	1	0	1	0	3	1	1	2	0	1	0	0	6	1	0	0	4	1	3	1	1	0	2	1	1	2	0	2	1	2	1	0	1	0	0	0	0	1	0	0	0	3	1	2	3	0	2	2	1	1	2	2	1	0	1	0	2	2	1	1	0	2	1	2	2	3	0	0	0	1	2	2	1	0	0	0	0	0	0	0	0	5	1	1	2	4	0	3	1	0	1	1	0	0	3	0	0	3	1	0	1	1	1	1	2	3	2	1	3	0	4	2	3	1	0	2	1	0	2	0	0	3	7	1	3	2	0	0	0	0	0	1	2	2	4	7	1	1	1	3	1	0	2	0	2	5	1	0	2	1	1	0	6	1	5	2	3	1	1	1	0	1	1	2	1	0	2	3	1	2	0	1	1	0	3	0	1	5	5	3	3	3	0	5	2	1	1	2	3	0	0	1	2	1	1	2	0	0	3	0	1	4	2	5	1	0	3	0	2	2	1	0	1	0	0	2	0	3	2	1	0	0	2	3	4	0	1	2	2	0	6	2	0	0	0	3	0	1	2	3	0	1	3	1	1	0	1	3	1	0	0	0	1	1	4	0	3	0	0	0	1	4	3	4	0	0	0	2	2	4	1	0	0	2	0	0	2	0	3	4	0	1	1	0	0	5	4	1	1	0	1	0	1	3	1	2	1	2	0	3	1	1	0	0	2	5	4	0	2	0	0	0	7	3	2	3	3	0	0	3	2	0	3	1	1	2	0	2	3	3	1	0	0	0	5	0	0	1	0	0	8	1	1	2	6	1	1	6	0	2	1	0	2	0	1	0	0	3	4	3	0	0	0	4	2	2	1	2	2	0	2	3	1	0	2	3	0	2	0	1	0	3	0	2	0	1	0	2	1	2	0	1	0	0	0	4	0	1	1	0	0	2	1	0	0	1	0	1	1	0	7	0	0	2	2	1	0	1	1	2	1	0	3	2	1	5	1	0	2	0	0	0	7	0	1	0	3	1	0	1	1	0	4	1	0	1	1	2	1	2	0	1	2	3	0	0	0	0	0	0	0	0	3	0	2	0	2	0	3	0	4	2	0	0	2	2	8	0	0	3	1	1	4	0	3	1	0	0	3	0	0	0	0	0	2	1	0	1	1	1	2	1	3	0	1	1	0	3	0	0	5	0	1	1	1	0	0	0	1	0	1	2	1	3	0	1	2	1	1	0	0	1	1	0	2	1	1	2	1	0	0	0	0	1	2	0	1	0	0	1	2	1	5	1	1	1	0	0	0	1	1	1	4	2	1	0	4	3	0	0	3	0	0	1	1	1	2	1	0	0	1	0	0	0	0	0	2	2	2	1	0	0	1	2	1	0	0	0	0	3	0	3	0	0	3	0	0	2	0	0	2	1	1	3	0	2	0	0	0	5	0	2	3	0	1	2	0	3	1	0	0	0	8	2	1	1	0	4	1	2	0	1	0	3	0	1	2	0	0	2	0	2	0	1	0	0	1	1	0	1	0	1	3	5	2	0	0	0	3	5	1	0	1	0	2	1	0	0	2	0	0	1	0	2	0	0	0	1	0	0	1	1	2	2	0	1	0	2	0	0	0	0	2	0	1	0	1	3	3	0	1	1	2	0	0	0	0	1	1	3	3	0	3	0	1	3	1	1	0	1	2	4	1	1	3	0	0	1	0	1	4	1	1	0	1	0	4	0	0	1	0	0	1	1	2	2	0	4	2	0	0	3	2	1	3	4	0	1	0	0	0	1	2	0	2	1	0	0	1	0	1	2	1	2	2	0	1	2	1	0	1	0	3	3	0	0	0	1	0	3	4	1	1	2	2	0	0	0	1	2	0	0	0	1	1	2	2	0	0	5	0	2	2	1	2	0	1	0	6	1	0	0	1	0	3	2	1	0	1	0	0	0	0	0	6	1	0	3	0	2	2	0	1	2	1	1	0	2	0	0	1	3	1	0	2	3	0	4	3	0	1	1	4	1	0	1	0	0	0	2	4	1	0	0	0	0	4	0	1	0	0	0	1	0	0	1	1	3	0	0	0	0	0	0	1	2	4	3	1	3	3	0	3	2	2	0	2	0	1	0	3	0	0	1	0	2	4	2	0	0	4	2	1	1	0	0	0	1	0	5	0	1	1	2	0	1	0	1	2	0	0	6	0	2	2	0	1	3	4	1	4	0	5	0	1	0	1	0	5	1	0	1	2	2	1	1	1	0	0	1	1	2	0	1	1	1	2	2	0	1	1	1	0	5	0	0	2	0	0	2	1	1	0	6	2	0	0	0	1	1	0	0	0	1	0	0	1	6	0	0	2	1	1	0	3	1	1	2	1	1	0	1	1	0	1	2	0	1	0	1	0	1	1	1	2	0	0	0	0	2	0	1	2	0	0	2	1	1	0	4	1	1	0	2	3	10	1	1	0	2	1	0	1	3	0	0	0	1	2	3	0	1	0	0	1	1	1	4	2	0	0	0	2	2	0	2	4	2	1	0	0	0	2	0	3	3	0	4	1	0	1	7	0	0	2	4	5	0	1	0	1	1	0	0	3	1	0	0	1	2	0	0	1	1	3	2	1	1	1	0	1	0	3	1	0	0	1	3	6	2	2	7	3	2	2	0	3	3	2	0	2	2	0	3	1	0	0	3	4	1	3	0	2	0	2	1	3	0	2	2	3	1	0	0	0	1	0	0	1	2	3	4	1	2	0	4	0	0	1	0	0	1	0	1	3	1	5	1	3	1	1	0	0	1	1	0	2	2	0	1	1	0	3	1	3	3	0	2	1	0	1	1	8	0	0	0	0	0	2	0	0	0	0	3	3	1	3	0	1	1	0	0	0	0	0	3	1	4	4	4	1	2	0	1	1	2	1	1	2	5	1	2	0	0	1	2	1	0	0	2	2	1	3	0	3	1	0	1	1	2	0	3	1	0	0	2	0	2	2	1	0	4	0	5	0	0	2	0	3	3	0	0	7	1	4	3	0	4	1	0	2	0	7	1	1	2	1	3	1	3	0	2	1	2	0	9	2	3	0	2	0	0	2	3	1	3	1	3	1	4	2	3	4	2	0	0	1	0	1	0	1	1	2	2	4	1	5	4	1	2	2	2	1	1	2	3	1	1	1	0	3	7	1	2	3	0	3	1	5	2	0	0	2	0	3	0	0	4	0	0	1	1	4	2	0	3	1	1	2	1	4	1	2	0	2	0	1	2	1	1	2	4	1	2	0	1	2	0	0	3	2	0	1	1	0	1	1	1	1	0	3	2	0	0	2	0	1	0	0	0	0	1	2	5	2	2	1	1	3	2	2	0	2	0	3	1	1	1	2	2	1	1	3	0	1	0	1	0	2	1	2	0	1	2	2	4	0	0	0	0	1	3	0	0	1	1	4	2	1	1	1	0	3	0	0	1	2	2	1	2	0	2	1	4	1	4	1	0	1	1	1	0	1	0	3	0	3	1	1	4	0	2	5	1	3	1	3	0	1	3	5	0	3	1	0	1	0	2	0	1	2	0	3	1	5	3	1	0	3	1	1	3	5	0	0	0	3	1	1	2	4	1	4	0	1	0	0	2	0	0	2	1	5	4	3	1	0	1	4	2	1	0	4	0	3	0	0	5	1	4	6	1	3	0	1	0	1	3	4	3	3	2	0	1	0	2	3	0	2	4	0	0	0	2	1	0	2	0	1	1	1	2	1	2	0	4	0	8	1	0	3	2	0	1	0	0	1	0	2	1	1	0	0	1	1	2	1	1	4	0	6	0	0	0	0	3	0	8	1	2	0	0	2	2	3	1	0	4	3	2	1	2	3	1	2	8	1	1	0	0	1	0	1	2	4	1	0	3	3	4	0	1	2	1	0	3	3	1	6	2	1	0	1	1	5	2	0	4	0	0	2	3	1	1	2	1	1	0	4	0	0	0	0	0	1	0	0	0	3	0	0	0	0	3	3	1	4	4	2	3	2	5	0	2	1	0	0	3	1	3	1	4	0	2	0	1	0	2	3	1	1	1	1	1	0	3	2	1	3	1	1	0	0	0	0	0	0	3	3	4	2	0	0	2	0	5	5	2	0	1	6	2	2	4	2	4	1	0	1	0	2	0	0	1	1	3	0	2	0	1	4	0	0	0	0	2	0	2	1	4	1	2	2	0	0	1	0	0	0	0	2	1	0	2	1	2	0	3	0	2	4	1	0	0	0	2	1	2	0	2	0	0	2	1	1	0	0	0	1	0	1	1	0	0	3	2	2	1	2	0	2	2	0	0	0	3	2	2	4	6	0	1	1	3	1	2	0	0	3	0	1	1	1	1	0	0	2	0	1	1	2	1	6	2	0	1	5	3	2	2	1	5	5	4	0	2	0	1	0	1	0	0	2	1	3	1	1	0	2	1	2	0	1	2	0	3	1	3	2	1	0	0	3	8	2	4	1	3	4	1	1	2	1	1	0	1	1	1	2	1	0	0	0	1	1	3	0	6	1	1	6	0	2	2	3	1	1	0	0	2	0	3	4	0	0	0	2	1	0	0	0	1	1	6	2	2	0	0	1	0	1	0	0	1	0	4	4	1	1	1	0	8	2	0	0	1	4	0	5	2	0	0	0	2	2	1	1	2	7	2	1	1	2	3	0	2	1	1	0	2	1	2	3	0	0	0	2	0	0	1	1	0	3	3	1	0	0	2	0	0	5	0	6	3	0	0	2	1	2	2	3	3	1	0	2	0	1	1	1	3	1	0	1	2	1	1	2	1	2	2	1	0	5	1	1	2	1	7	2	1	3	1	4	1	0	0	2	1	4	4	3	3	0	3	0	2	1	0	0	2	0	2	5	2	0	1	3	0	1	2	0	0	1	0	2	2	1	2	1	2	1	2	3	0	6	4	1	0	0	0	1	1	1	2	1	3	1	1	1	3	0	1	1	5	4	4	0	0	0	6	3	2	0	2	1	3	1	0	1	1	3	3	2	1	2	4	1	6	0	1	1	1	0	0	1	0	2	1	4	4	0	2	1	0	2	1	1	0	1	4	4	2	1	2	1	2	0	0	4	1	0	0	0	4	0	0	2	2	0	2	1	0	2	2	1	1	2	1	2	0	3	0	2	3	3	0	1	3	1	1	0	2	0	1	0	0	1	2	1	3	1	1	0	0	0	4	2	3	0	2	2	3	2	0	4	0	1	5	3	1	4	5	1	3	2	0	4	0	6	2	0	2	2	0	0	2	1	2	0	3	2	0	1	2	0	0	2	1	1	4	6	1	2	1	1	3	3	2	3	0	1	2	0	5	1	3	0	2	2	0	0	1	4	0	2	2	0	3	2	4	6	1	1	2	3	2	0	3	0	1	0	1	0	1	3	2	1	0	0	4	3	2	2	1	0	0	1	1	0	0	0	1	3	2	0	1	2	2	1	2	1	1	1	2	0	0	4	3	1	0	1	3	1	4	0	0	5	0	1	2	0	1	1	0	0	3	0	0	0	1	2	3	3	0	1	2	1	1	1	0	0	0	0	1	0	3	1	0	1	2	0	0	0	1	0	1	2	3	1	2	1	2	1	1	0	2	1	3	2	1	0	1	2	0	2	3	4	3	1	1	0	0	0	1	2	0	1	3	0	0	1	1	4	0	0	3	2	0	1	1	2	2	3	1	2	2	2	0	0	1	0	3	2	2	2	0	1	4	2	0	0	4	0	1	1	3	2	1	0	2	3	2	1	1	1	3	0	2	1	1	0	0	2	1	2	1	2	0	0	1	3	1	3	1	1	3	3	0	4	2	0	1	5	0	3	1	0	0	0	1	1	4	2	0	1	1	3	0	0	0	0	5	3	0	1	1	0	1	1	0	0	1	0	1	0	0	2	2	0	2	1	0	1	2	0	0	0	7	1	0	1	2	3	3	0	3	0	0	1	0	1	1	1	0	0	2	2	1	3	3	0	1	4	2	2	4	1	2	1	0	0	1	1	1	0	4	2	0	1	4	0	0	1	3	1	1	2	0	0	0	0	7	1	2	0	1	1	1	0	1	0	0	1	4	3	0	0	3	1	0	3	0	2	0	0	0	1	3	1	1	2	0	1	0	1	0	2	1	2	1	0	1	0	1	0	2	3	1	0	0	1	1	4	4	1	1	0	0	1	2	0	1	1	7	2	3	0	3	0	0	1	1	1	3	1	1	1	2	0	3	0	2	2	0	1	1	1	0	2	1	0	1	2	2	1	0	1	4	0	0	5	2	0	1	1	3	0	1	0	0	1	1	3	1	2	1	1	3	0	0	1	0	3	1	0	2	5	0	0	1	0	0	4	4	1	4	2	1	0	4	2	2	2	1	1	1	0	0	3	1	2	5	2	3	2	0	3	0	0	1	3	0	3	2	2	1	0	0	1	3	5	0	2	0	1	1	1	1	2	1	2	0	0	5	0	1	0	3	3	0	1	0	1	1	3	0	0	2	0	3	0	2	1	1	1	3	0	3	2	0	2	2	0	5	0	0	1	3	1	3	0	3	0	2	1	2	1	0	1	3	0	0	0	1	1	0	0	1	4	3	4	0	0	0	1	1	3	2	1	3	0	0	0	1	0	2	0	2	1	1	0	2	2	3	0	1	2	2	3	2	2	1	2	0	2	3	1	0	2	0	1	1	0	1	2	0	1	2	1	0	0	0	0	2	3	2	1	0	1	0	0	2	3	1	1	0	5	5	3	0	0	1	0	0	3	0	0	0	2	2	5	4	1	0	1	2	1	5	1	1	5	0	3	3	1	0	0	3	2	1	2	3	0	0	0	0	0	2	2	1	0	1	2	2	1	2	3	5	1	3	2	1	1	0	2	0	3	2	0	0	0	0	0	0	1	1	4	3	4	1	1	1	2	0	1	3	2	0	1	1	2	3	1	0	2	2	1	2	0	0	2	1	2	2	1	1	0	1	1	2	0	1	2	1	0	2	0	0	1	1	0	0	0	0	1	1	2	0	0	0	2	2	1	1	5	1	2	0	4	3	0	1	1	1	2	3	3	2	2	0	3	0	5	3	0	0	4	2	3	0	3	4	1	0	3	1	2	0	0	0	2	1	0	3	5	0	1	5	0	1	0	4	0	0	0	2	3	0	2	0	1	1	3	0	2	2	0	2	1	0	1	2	0	2	1	1	0	1	1	1	0	1	0	1	1	2	4	2	3	0	7	0	1	1	1	4	1	2	1	2	2	2	3	0	0	1	0	1	0	2	0	0	0	0	1	1	3	2	2	0	0	1	3	1	0	0	0	0	0	0	2	3	0	0	1	3	0	0	4	2	0	0	0	3	0	1	2	0	0	0	0	2	3	0	2	1	2	2	3	0	1	5	0	0	2	1	4	1	2	0	0	1	2	2	0	1	0	0	2	6	1	1	0	1	0	2	1	2	3	2	2	4	0	2	2	1	4	1	2	3	0	2	2	2	0	5	1	2	2	0	2	1	0	0	8	0	2	3	3	0	2	4	0	0	2	1	1	0	0	1	2	0	2	3	0	4	2	1	2	1	2	0	1	0	1	0	2	2	3	2	1	0	0	2	3	1	0	0	1	1	1	5	1	0	2	1	1	1	0	2	1	1	2	2	1	3	1	0	7	0	0	5	0	5	0	1	1	4	1	1	0	0	3	2	0	0	0	4	2	3	0	0	2	0	1	1	2	5	0	1	1	0	1	0	1	0	0	0	2	0	0	1	3	0	0	2	0	1	0	0	2	2	2	0	0	0	1	2	2	8	2	2	0	0	0	2	5	0	0	0	0	1	0	8	5	1	4	0	2	5	0	0	6	0	2	0	2	6	1	0	1	7	1	0	2	1	1	2	2	2	5	0	1	2	3	3	0	2	0	3	2	4	0	7	2	1	3	0	0	0	0	1	0	0	6	0	1	6	1	0	0	1	1	0	0	1	3	1	2	3	0	4	1	0	3	0	1	1	1	3	1	2	0	8	1	1	2	2	2	1	2	2	1	3	1	6	1	2	2	5	4	0	1	2	0	1	0	0	0	2	2	4	5	1	0	1	3	2	1	1	2	1	2	3	0	2	2	3	1	1	0	8	0	4	3	1	0	1	0	1	1	0	1	1	0	0	2	6	6	1	1	2	1	0	2	1	0	6	4	3	1	0	0	0	8	1	0	0	3	1	0	0	3	1	1	2	0	1	0	2	1	0	0	4	3	3	0	10	0	1	0	1	0	2	4	0	2	0	3	3	0	5	2	1	1	1	2	1	3	3	0	1	2	1	2	2	0	0	3	0	4	0	0	1	1	2	1	0	0	2	4	0	5	0	2	1	1	1	2	2	2	1	0	0	0	0	1	1	1	1	1	1	1	0	0	2	1	2	3	0	2	0	1	0	1	3	0	6	2	0	1	1	0	0	0	0	0	0	0	0	3	2	3	3	1	2	0	2	0	0	1	0	3	5	3	0	2	1	4	3	4	3	3	3	2	2	1	2	1	4	0	1	0	1	3	1	0	0	0	0	1	1	1	0	5	0	0	1	2	0	3	1	0	0	0	5	3	0	4	0	0	0	0	0	2	3	0	2	3	0	3	1	1	0	2	2	0	1	0	0	3	4	0	3	6	1	4	0	0	0	4	2	3	2	0	0	0	2	3	2	0	0	0	4	0	2	1	1	0	2	1	1	0	2	2	1	1	1	1	4	3	0	0	1	0	0	0	2	0	0	0	6	3	0	0	0	2	1	3	1	0	1	1	2	2	0	0	1	3	4	1	3	3	0	2	1	2	4	2	0	2	6	1	5	1	3	2	0	4	0	1	0	0	2	0	1	0	2	2	3	1	1	3	0	5	2	5	1	0	1	1	3	0	4	1	2	1	3	6	0	1	2	5	0	2	0	1	2	1	1	3	2	0	0	2	2	0	1	1	2	0	2	0	2	1	2	1	6	0	3	0	2	0	0	2	1	2	0	1	1	1	0	1	2	2	0	3	2	2	2	0	1	1	0	4	2	0	1	0	0	1	3	2	1	0	0	1	0	1	1	1	2	0	12	1	2	1	3	2	0	1	0	2	0	2	4	8	1	2	1	0	2	5	2	2	0	1	0	1	4	2	2	2	2	2	0	2	2	1	0	0	1	2	1	2	5	1	0	1	0	5	5	1	0	1	1	1	1	0	3	0	2	3	1	0	3	4	0	1	1	0	0	0	4	1	5	2	0	2	0	2	2	2	1	4	0	0	0	0	2	2	0	4	0	0	4	1	0	1	0	1	1	3	0	3	4	1	3	1	1	1	1	1	1	1	0	5	0	4	4	3	1	4	4	2	0	0	5	0	0	0	5	1	0	2	0	1	1	0	4	0	1	0	5	1	0	3	5	0	3	9	1	1	1	4	4	2	3	1	1	0	1	4	3	0	3	3	2	1	2	0	0	4	5	1	1	2	1	0	0	2	4	0	2	4	0	3	0	4	1	4	2	3	0	0	1	0	3	1	0	0	0	1	1	2	1	5	3	2	2	4	1	0	1	3	1	2	0	0	5	1	2	0	2	0	6	2	1	0	0	1	1	1	1	2	0	4	1	0	2	2	1	0	1	2	0	1	0	6	0	1	5	0	1	2	1	1	14	2	0	0	2	2	0	0	6	3	1	2	3	2	2	0	0	0	2	3	0	1	1	0	3	3	0	0	1	0	0	2	3	0	3	3	1	3	0	1	0	0	0	0	3	2	13	1	0	3	4	5	2	0	0	1	5	1	0	0	2	0	3	0	0	0	5	3	2	2	0	0	2	4	0	0	2	0	2	0	0	1	1	1	1	0	3	0	2	0	2	0	2	8	0	2	3	2	5	1	0	0	3	1	2	0	2	0	3	0	0	0	1	0	3	5	0	0	3	0	1	0	1	2	6	3	2	2	0	0	3	1	2	2	10	0	2	3	1	4	1	0	3	0	0	2	1	0	3	0	1	3	0	2	1	3	0	3	3	0	0	2	0	0	2	1	2	1	2	0	3	0	2	1	1	7	0	3	3	3	0	1	0	5	0	1	0	0	3	0	2	0	2	0	3	1	1	2	4	0	1	3	5	0	0	2	4	1	0	1	1	0	1	2	7	3	1	0	0	1	0	1	4	0	1	5	3	1	2	1	3	0	2	2	2	0	0	1	0	3	3	0	1	1	3	6	3	2	0	1	2	6	1	0	0	0	0	5	0	0	1	3	1	1	0	0	3	0	0	3	2	3	0	0	2	3	2	0	4	1	3	1	2	3	2	5	1	4	2	1	0	1	0	1	4	4	0	0	0	1	2	4	3	1	2	2	1	3	3	2	0	0	3	3	1	1	1	0	2	2	3	1	0	3	1	0	2	0	0	2	1	1	0	2	0	1	0	3	1	4	2	3	2	2	3	2	0	1	0	1	0	2	0	4	2	3	3	1	6	1	0	0	2	0	0	1	0	6	1	2	3	2	5	2	5	2	1	2	2	3	1	1	1	1	4	1	1	0	0	2	1	0	0	2	5	4	1	7	3	0	1	3	0	1	2	1	1	0	0	0	0	3	0	1	1	2	2	0	0	3	1	0	0	2	2	5	1	3	1	1	5	8	1	0	1	1	4	3	1	3	2	2	1	1	2	1	0	3	3	1	0	1	2	0	1	1	2	1	2	1	5	1	0	1	0	9	2	1	0	2	1	1	1	3	4	0	4	2	2	2	0	0	2	0	1	4	5	0	0	1	0	2	2	1	4	7	1	0	0	0	3	3	2	2	0	0	2	2	2	2	1	2	0	0	1	3	3	1	2	4	3	0	1	1	2	3	2	1	0	0	0	1	0	3	2	0	2	1	1	2	1	1	0	2	4	3	1	0	4	2	4	1	1	3	1	0	0	1	2	1	3	2	0	2	2	1	0	2	0	0	1	1	4	0	1	1	1	4	2	0	0	2	2	0	3	2	3	1	1	3	3	0	3	1	2	6	1	0	2	3	2	3	2	2	2	1	0	3	3	4	0	1	9	0	0	0	0	4	2	1	3	3	0	1	2	0	3	1	1	2	0	0	1	2	1	2	1	1	0	2	2	0	0	1	0	4	1	3	1	0	0	2	0	0	1	0	0	0	3	3	0	0	1	0	0	0	1	4	2	2	2	0	2	5	1	2	3	2	0	1	0	5	5	0	1	1	1	2	1	1	0	2	2	2	3	2	5	1	0	1	0	1	2	3	0	3	0	3	2	0	0	1	2	2	1	0	0	0	3	0	4	2	3	0	1	0	0	3	6	2	0	3	1	2	1	1	1	2	0	5	3	1	3	1	0	0	2	1	15	5	4	1	1	1	0	0	3	2	1	3	1	2	1	0	2	2	0	1	0	0	3	1	1	3	0	5	2	2	1	4	0	1	1	4	2	1	3	3	1	2	3	2	1	1	2	0	3	0	0	2	4	1	0	2	2	2	3	3	2	0	0	1	3	3	1	2	0	1	0	5	0	3	4	2	1	2	6	0	6	1	1	1	2	2	1	3	3	3	1	3	1	0	2	1	1	2	2	10	0	0	1	3	2	0	0	2	0	0	1	1	0	1	7	1	2	0	1	4	2	0	1	0	0	1	5	2	1	3	2	2	1	6	0	2	1	0	1	6	0	0	1	4	0	1	0	3	1	2	5	3	2	1	2	0	1	2	1	2	0	0	1	4	0	1	1	0	2	9	0	2	2	0	1	2	1	0	0	0	1	7	2	1	1	2	3	0	3	1	2	0	0	1	0	0	2	5	0	2	2	0	0	4	1	1	2	0	2	1	4	2	0	4	2	4	0	2	2	1	1	0	2	4	1	0	0	2	2	5	0	3	2	0	3	2	2	3	0	2	0	0	3	0	0	0	1	1	1	2	3	3	2	4	0	3	2	2	0	1	7	2	3	0	3	1	3	1	1	1	3	3	1	1	1	1	3	0	0	2	1	4	5	0	3	3	2	4	1	6	2	0	0	2	2	1	1	0	1	8	1	2	1	2	3	4	0	0	0	1	0	3	5	1	2	5	3	2	1	1	0	2	1	0	0	1	1	9	2	0	1	2	3	0	1	0	4	0	2	3	0	0	1	1	3	0	1	0	0	1	2	1	1	4	2	3	1	1	0	1	2	1	0	3	4	0	0	8	1	4	0	5	1	2	2	0	2	0	5	1	0	3	1	1	1	3	1	0	3	0	1	1	0	0	1	2	0	3	4	0	0	0	1	0	1	1	2	4	2	1	6	0	1	1	5	3	0	0	0	0	0	1	3	1	2	0	0	1	2	0	1	0	1	4	0	1	1	0	0	0	2	3	0	2	1	0	1	1	2	2	2	0	2	0	0	1	3	1	1	0	2	1	0	3	2	2	4	0	4	1	4	0	2	1	2	0	4	1	1	5	2	0	1	3	1	2	2	1	1	2	3	1	1	1	0	3	2	2	2	0	0	2	1	1	4	2	0	1	1	2	0	0	3	1	2	1	1	4	1	2	1	0	5	0	0	0	0	1	0	0	4	0	3	5	1	0	0	1	0	1	1	3	3	1	0	2	0	3	2	0	1	0	0	0	2	0	1	0	1	2	0	1	1	0	2	2	0	1	4	1	1	1	0	0	3	1	0	1	2	0	4	2	2	0	2	0	0	0	2	1	1	1	0	0	0	0	1	0	0	2	5	1	1	1	0	0	1	1	2	1	0	0	1	0	0	1	0	3	0	1	1	5	1	1	5	2	4	0	0	0	0	2	1	0	3	5	1	1	3	0	5	2	1	3	4	0	4	2	0	2	0	0	1	4	8	5	1	0	0	2	0	1	3	1	1	0	0	1	1	0	1	1	1	3	3	4	0	1	1	3	1	0	1	0	2	1	1	1	1	3	1	0	0	2	0	4	1	1	0	1	1	1	2	0	2	0	0	0	1	2	1	3	1	1	1	0	2	2	0	1	2	3	0	2	0	0	1	2	2	7	3	0	0	1	3	2	0	1	0	1	1	3	2	7	1	1	2	2	0	0	1	0	6	3	2	3	5	0	2	0	2	1	2	1	0	1	0	1	1	3	2	1	0	1	1	2	2	1	1	0	2	1	3	0	2	2	2	1	3	4	1	0	0	2	1	1	0	2	5	2	0	1	1	1	2	1	1	3	1	0	2	1	6	1	2	2	1	2	0	3	3	2	1	5	6	1	2	2	2	0	0	1	0	2	2	3	1	1	1	1	0	1	2	2	2	5	0	0	2	1	1	1	1	0	0	0	0	2	2	1	1	1	1	2	0	1	0	0	3	1	2	2	3	2	2	1	1	0	2	1	2	2	3	1	0	1	0	0	2	0	2	4	1	1	3	1	1	0	0	2	0	2	2	1	1	2	2	0	0	1	1	1	1	3	3	1	0	1	1	0	0	0	0	0	3	0	1	1	0	0	3	0	2	3	1	1	1	2	1	1	2	2	2	2	1	4	3	0	0	3	0	2	1	2	0	1	2	0	2	0	3	0	0	2	1	1	1	0	1	1	4	0	0	0	1	3	1	3	1	2	2	1	8	1	3	0	2	1	0	1	1	3	0	3	0	2	0	3	1	0	2	2	1	1	1	2	0	0	0	1	1	1	0	3	0	0	2	0	0	2	2	1	1	1	1	3	0	0	2	5	3	0	0	1	1	0	5	2	1	0	0	5	2	0	2	0	0	0	2	0	3	2	0	1	0	0	0	3	1	2	4	3	2	0	7	0	0	0	6	1	0	1	0	1	1	0	1	1	4	0	0	1	0	0	0	3	5	0	1	0	1	2	0	2	1	4	2	4	0	0	0	0	3	4	3	2	2	4	0	1	0	3	3	2	1	3	1	2	4	2	2	2	1	0	1	0	2	5	3	0	0	1	1	1	0	1	0	2	0	5	0	1	0	4	1	1	0	5	6	0	1	2	1	4	2	3	1	1	0	2	1	0	5	2	1	0	2	1	1	2	0	4	4	0	2	0	2	2	0	4	3	0	0	4	1	0	0	1	2	1	2	0	1	2	6	0	1	0	1	4	0	1	2	6	2	4	2	0	1	0	0	6	2	0	1	3	3	0	1	0	2	1	0	1	1	0	2	5	0	6	2	1	1	0	0	4	3	0	0	2	3	2	1	8	0	3	1	2	2	0	0	0	0	3	2	6	0	0	2	2	3	1	1	3	1	0	0	3	2	2	1	1	2	1	2	0	1	2	1	1	2	0	0	2	0	1	3	1	1	1	0	1	0	0	1	1	3	0	1	3	1	1	0	4	1	3	3	1	1	2	4	3	4	2	3	4	1	3	1	3	5	5	0	1	0	1	1	0	1	1	5	0	1	3	1	4	0	2	0	0	0	0	0	0	4	2	0	2	2	3	3	1	2	3	0	0	1	3	0	0	0	1	1	0	1	1	9	0	0	0	0	1	0	1	3	2	1	2	0	2	0	5	1	5	1	3	2	1	2	0	1	3	0	5	2	0	1	2	4	0	0	0	0	1	0	0	2	1	0	0	3	3	0	1	1	1	0	5	0	0	0	0	2	2	1	0	0	3	3	2	0	0	0	2	1	1	4	3	2	1	3	0	2	2	2	3	0	0	1	2	3	1	2	3	1	0	0	1	3	3	0	0	2	5	3	1	3	1	1	3	2	5	2	2	2	4	4	2	0	0	2	0	5	0	1	2	0	0	7	2	4	1	0	3	0	1	3	1	0	1	1	1	1	2	2	0	4	0	3	1	1	0	1	2	1	1	7	0	0	2	1	3	3	3	0	0	3	0	1	3	1	1	0	2	4	0	1	0	0	0	2	1	1	2	1	1	5	1	3	2	3	2	1	3	1	1	4	0	0	2	2	1	0	3	3	1	1	1	3	3	1	0	2	0	1	4	1	0	2	1	2	3	2	3	3	0	2	1	0	2	0	1	1	0	0	2	0	2	2	2	4	1	0	1	2	5	2	0	0	6	3	1	1	1	1	0	2	0	0	2	2	0	0	1	3	0	4	1	2	2	0	1	1	2	0	3	1	3	0	3	2	1	1	0	2	1	0	5	1	0	0	1	4	0	0	0	1	1	2	2	1	0	0	0	0	7	2	0	0	0	3	2	5	1	1	1	0	4	1	0	4	2	1	0	2	2	3	2	1	0	0	2	1	3	0	4	4	2	2	0	0	1	3	1	0	3	0	0	0	0	2	5	1	4	1	4	1	1	0	3	1	7	0	9	0	1	0	3	4	0	1	1	3	2	2	0	5	0	5	0	7	1	1	3	0	2	2	0	1	5	1	4	1	0	2	1	1	3	3	3	4	0	1	0	5	8	4	2	1	0	1	2	2	4	0	1	0	0	1	2	2	0	5	0	2	1	2	2	0	2	1	1	2	0	0	1	0	0	4	3	0	4	6	3	1	1	0	0	0	0	1	2	3	2	0	7	1	3	0	0	3	2	2	0	1	1	1	2	2	0	6	3	4	0	2	3	2	5	4	0	7	2	3	3	2	1	5	0	3	4	3	2	4	3	0	10	0	2	5	2	0	2	1	5	3	3	1	1	5	1	3	2	2	1	3	2	3	4	2	3	1	3	0	1	2	3	1	5	3	0	2	1	1	2	0	10	0	7	1	1	1	0	4	6	1	3	0	3	0	6	0	1	0	0	1	3	3	5	1	0	0	0	8	6	1	1	0	2	2	1	2	3	1	3	3	6	0	4	4	2	2	0	1	0	0	0	0	0	3	0	1	0	1	0	0	4	0	2	2	5	0	2	0	6	2	4	0	1	0	0	0	2	5	5	0	2	4	0	0	0	0	1	1	1	0	1	5	5	0	1	2	4	0	3	1	1	2	2	1	0	0	3	0	1	0	1	3	0	1	0	0	1	0	1	0	0	1	2	2	0	3	3	0	4	0	0	0	1	0	2	1	3	2	6	1	5	0	3	0	0	1	0	0	0	0	3	1	1	4	0	0	1	5	0	0	3	0	2	0	0	2	1	0	2	3	2	2	0	1	1	0	0	0	1	0	0	3	2	1	4	2	0	4	0	3	3	1	3	2	2	1	2	1	3	6	2	0	2	1	1	3	0	1	1	1	0	1	3	1	0	7	1	2	3	1	1	3	2	0	2	1	1	1	0	0	0	1	0	2	0	1	2	2	4	2	1	0	1	1	2	5	4	0	2	2	4	3	2	2	3	3	2	4	1	3	2	5	6	2	1	2	2	1	3	3	11	1	4	4	1	2	1	2	1	3	1	6	1	2	0	3	12	2	3	10	3	0	4	3	0	3	2	1	1	2	1	2	2	2	1	1	3	3	3	4	1	2	3	2	2	6	2	5	2	2	2	3	3	4	3	4	1	3	3	4	2	3	2	0	3	2	2	2	5	2	0	2	0	2	2	2	1	10	6	2	6	0	3	2	1	4	2	2	1	3	3	2	4	5	3	3	4	6	1	3	3	3	7	2	3	2	3	2	11	0	2	2	1	5	2	6	3	3	4	1	3	2	4	4	0	5	0	1	5	6	7	2	0	4	3	3	1	3	1	4	7	0	1	2	1	1	2	2	2	2	4	2	3	2	3	2	3	2	1	4	3	1	2	0	3	0	0	1	4	1	4	1	1	2	0	2	2	5	1	1	2	3	2	2	0	3	0	2	4	0	2	0	1	3	1	0	8	2	0	1	2	2	1	5	2	2	2	3	8	0	3	0	0	1	0	3	2	2	3	4	3	0	5	1	2	2	4	0	2	3	3	3	1	1	3	3	4	0	1	1	1	6	2	1	7	3	3	1	0	1	1	3	3	1	4	2	2	2	2	1	1	2	2	1	2	2	1	3	3	4	1	6	1	0	2	3	1	5	3	4	1	2	4	3	4	2	2	3	5	0	0	3	9	5	1	1	0	1	2	1	2	4	0	0	2	3	1	1	5	3	2	1	0	3	2	0	6	4	2	3	0	7	4	2	2	3	2	5	1	2	9	4	2	3	2	4	7	2	1	2	1	6	0	0	1	1	2	2	0	2	8	2	0	1	1	3	1	2	1	1	1	0	4	2	0	4	1	2	5	3	1	2	0	2	4	3	1	2	2	2	3	0	2	9	2	1	0	1	0	4	2	1	1	2	4	2	6	4	1	2	0	3	1	1	4	5	3	1	1	3	1	1	1	0	1	1	2	2	2	1	0	3	4	0	2	2	1	1	2	12	1	0	5	3	3	1	3	3	2	2	3	2	1	4	0	1	0	3	3	3	3	1	7	2	0	2	1	3	1	0	2	3	4	2	0	1	1	3	2	2	4	2	4	8	5	4	5	8	1	2	3	4	1	6	1	6	8	4	1	1	2	0	1	4	1	8	5	0	4	1	1	2	1	0	3	9	0	2	0	2	3	1	7	0	4	1	2	5	2	0	4	0	3	8	6	2	5	2	3	3	1	4	8	3	3	0	1	4	2	8	2	1	4	0	1	6	3	1	4	1	0	1	1	4	7	0	2	11	0	4	1	4	2	1	0	6	0	1	5	0	1	4	1	1	0	7	0	3	1	0	6	1	1	3	5	2	2	1	1	1	5	2	5	1	8	4	1	0	0	0	1	2	3	4	1	2	1	1	2	4	0	2	2	0	3	2	3	2	1	1	0	1	0	3	2	0	1	1	4	0	4	2	2	4	1	1	3	3	4	4	0	4	4	1	1	3	3	1	7	3	1	3	7	2	1	9	4	3	3	0	0	1	3	2	3	3	5	9	3	7	2	1	0	3	1	3	4	0	3	0	5	10	1	0	3	1	6	5	3	4	1	4	2	2	7	0	1	2	2	2	1	2	0	3	3	0	1	0	1	1	1	1	3	0	1	2	5	1	4	0	2	6	2	1	2	5	1	0	3	2	4	7	1	4	0	2	3	1	0	4	0	0	2	1	2	1	2	5	3	2	1	2	1	1	4	4	4	3	0	4	0	5	2	0	2	3	1	6	2	3	2	1	3	1	0	1	4	1	0	2	2	2	12	2	1	1	2	3	4	2	6	0	2	3	1	3	10	1	3	0	3	3	12	2	3	4	4	4	4	1	6	5	2	5	4	1	0	2	3	6	3	1	0	3	2	1	4	3	1	0	2	6	1	1	4	0	2	2	0	6	10	7	2	2	0	1	1	5	1	5	5	2	1	4	0	1	2	4	1	2	0	4	7	1	0	1	1	1	1	0	1	2	3	0	1	0	3	0	0	3	4	1	0	2	4	1	1	0	3	3	0	1	2	5	3	8	1	0	8	3	2	4	2	5	3	4	1	1	3	1	0	1	2	7	5	2	2	3	8	4	3	4	2	3	1	2	2	3	5	2	0	11	0	4	4	0	2	3	0	5	5	6	3	2	4	0	4	1	2	2	2	2	1	2	0	1	0	4	1	9	3	3	0	1	2	2	0	3	3	2	1	2	0	1	1	2	0	0	4	1	2	0	0	1	1	3	0	1	0	2	3	2	2	2	1	3	1	0	0	0	6	2	0	6	1	0	1	3	0	1	3	5	2	1	5	2	2	1	1	0	2	6	0	3	3	2	1	1	1	3	2	2	1	2	1	0	1	1	0	2	0	3	6	0	3	4	2	2	4	3	1	0	10	4	7	1	3	1	2	1	3	2	3	3	3	0	3	1	2	1	3	3	3	3	2	6	4	0	0	3	0	1	0	4	3	3	2	3	0	8	4	2	1	2	1	4	3	3	1	1	2	2	4	4	0	0	0	5	3	1	0	1	3	1	3	2	4	1	4	4	0	4	2	6	2	1	4	1	0	9	4	0	0	4	4	2	1	1	3	4	0	1	1	1	9	1	6	0	0	1	1	0	0	3	2	5	1	3	2	4	4	2	3	6	0	2	3	0	3	2	2	2	3	1	2	5	3	2	1	3	1	4	1	2	0	2	3	3	0	0	8	1	0	5	1	1	1	0	0	4	3	1	1	4	9	3	2	2	1	0	1	0	1	4	5	0	2	4	1	1	2	2	3	2	3	0	1	2	3	1	2	0	8	2	0	2	1	1	0	3	1	2	0	2	0	9	2	4	1	2	0	9	0	1	2	3	0	1	4	3	3	3	4	1	1	2	3	2	2	3	2	2	5	1	1	1	0	0	2	1	3	1	2	1	1	4	0	2	1	2	5	0	0	0	5	5	1	1	0	6	0	3	2	4	2	2	1	1	0	2	2	1	0	2	0	11	0	2	2	0	2	3	0	2	6	2	4	2	3	1	3	0	4	1	2	1	0	1	0	2	1	2	3	4	2	1	2	1	2	3	2	3	3	0	2	4	4	1	4	3	3	1	2	2	6	4	2	1	5	0	2	3	1	2	0	4	4	3	0	3	5	2	2	2	3	1	2	1	1	4	0	1	1	1	2	3	16	2	2	1	3	3	3	3	6	2	0	1	2	2	0	0	4	1	3	3	1	3	3	3	1	2	3	4	2	2	2	0	2	2	2	2	2	4	1	1	1	4	0	3	4	2	1	2	2	1	3	3	3	3	0	2	3	3	1	1	3	1	1	0	0	2	1	2	1	0	1	2	4	8	3	3	3	0	0	2	1	1	2	3	7	0	1	4	1	0	5	1	2	1	1	1	2	0	0	0	0	4	2	2	0	1	1	0	1	5	2	2	0	1	2	1	4	0	1	4	0	3	2	6	6	1	0	3	2	2	2	2	4	6	3	1	1	3	3	1	1	3	2	1	2	1	2	1	2	1	4	6	4	3	3	5	0	3	1	2	2	0	3	1	2	4	2	0	1	0	1	0	4	5	5	6	2	5	2	6	0	6	5	2	2	4	0	1	2	1	4	4	1	5	1	1	2	0	2	2	3	5	3	0	1	0	7	0	4	2	2	2	1	1	2	6	5	0	0	5	4	0	4	0	0	0	2	3	1	1	3	3	0	2	4	1	2	0	2	2	2	3	2	0	2	0	1	2	1	1	3	1	4	1	3	1	4	2	3	1	4	2	2	0	0	0	2	0	4	1	1	7	0	2	1	3	0	3	3	1	5	0	3	4	3	0	1	4	11	3	7	0	4	2	0	3	5	7	1	0	3	3	0	6	3	0	6	1	3	1	0	5	1	4	1	4	7	1	8	1	1	3	6	0	1	2	3	0	2	7	1	2	1	1	1	3	4	3	0	2	8	3	1	1	2	4	3	3	3	4	2	0	1	2	4	1	12	1	4	2	5	0	0	0	3	2	1	7	2	1	1	2	2	3	1	6	2	4	3	2	4	1	2	1	0	1	2	6	2	3	1	8	1	3	1	4	7	1	3	2	1	3	2	4	1	0	4	3	1	1	2	1	1	3	0	3	2	1	0	3	1	1	0	2	0	2	2	0	3	3	2	0	1	1	1	0	2	5	2	3	3	3	5	0	6	2	1	5	2	2	3	2	5	4	3	6	5	7	5	2	5	3	5	0	2	2	5	3	3	6	1	1	0	0	6	1	0	1	2	4	4	2	1	5	4	2	1	1	7	3	6	4	1	2	2	0	3	1	2	3	2	1	4	3	0	2	3	1	1	3	4	1	4	3	3	2	0	1	1	1	0	0	0	4	1	1	1	1	2	4	0	5	5	1	4	6	1	1	1	4	0	0	1	2	3	0	6	5	0	2	3	3	3	3	0	0	2	2	0	1	2	2	7	2	0	1	5	3	0	1	4	4	0	4	0	6	1	1	0	6	2	4	6	6	2	0	0	5	1	0	1	5	0	1	4	2	5	2	0	0	2	2	4	1	0	1	4	1	3	2	1	7	2	0	3	2	1	4	2	0	1	0	2	3	0	0	3	0	3	2	3	1	3	0	2	2	3	2	2	2	2	0	1	5	4	2	2	7	1	1	2	3	5	1	3	5	1	0	5	3	1	3	2	4	2	4	1	2	1	0	1	2	1	2	3	0	3	7	2	3	1	2	4	6	4	3	1	4	4	0	4	0	0	0	3	1	4	7	3	1	6	1	3	6	4	1	4	1	2	0	3	0	1	1	3	3	2	2	2	3	4	1	2	3	1	0	2	2	6	0	2	1	0	2	5	3	3	0	8	4	2	3	6	3	3	5	0	3	6	2	0	0	1	1	1	2	1	5	2	3	1	4	2	1	3	1	2	0	1	1	1	3	3	2	3	2	2	5	1	1	4	5	1	2	4	0	3	12	1	1	4	4	2	4	1	1	0	0	9	2	0	0	2	1	1	3	4	2	6	2	0	1	2	7	5	1	5	2	4	0	1	3	5	1	5	1	1	0	3	7	1	4	3	5	8	1	0	4	2	4	4	1	2	2	0	0	5	3	6	2	3	2	0	2	2	3	16	0	3	2	4	1	4	1	1	1	4	2	3	2	2	3	0	3	1	2	1	1	2	1	2	1	0	0	0	2	3	3	1	2	2	0	2	4	3	5	1	3	3	3	1	0	1	2	0	1	3	2	3	1	0	5	2	4	1	1	5	1	3	2	1	0	3	1	0	0	1	0	4	2	3	1	0	1	2	2	0	2	1	5	0	0	3	1	2	5	1	4	9	1	10	1	1	1	0	1	2	3	2	5	1	2	2	0	1	3	4	1	1	2	2	1	3	0	3	1	6	0	0	0	2	1	3	0	1	1	8	1	4	1	5	0	4	2	0	3	1	2	7	1	1	4	5	3	1	1	3	8	0	3	3	3	2	0	7	9	2	2	4	1	3	3	2	1	2	1	0	3	1	6	3	8	2	1	1	0	6	0	3	2	1	1	3	2	2	0	2	1	2	1	5	0	1	0	1	3	10	2	3	2	5	2	3	4	2	4	5	1	3	1	1	1	0	4	1	2	2	3	1	6	3	1	0	0	2	1	5	0	2	5	2	2	2	3	4	3	7	3	2	3	2	3	2	3	3	5	5	2	2	3	10	1	3	1	0	1	5	0	0	1	2	1	3	6	0	3	1	0	3	1	2	2	0	1	3	3	5	4	0	2	4	1	7	4	0	4	1	2	1	2	1	3	1	2	2	2	3	4	2	1	6	7	1	3	2	8	3	3	0	1	0	3	0	1	1	0	2	2	1	3	1	1	5	3	0	0	6	0	1	7	3	0	1	1	2	2	1	2	1	0	2	2	1	2	2	0	2	1	6	1	1	0	0	3	2	1	0	1	2	5	2	1	2	0	3	4	1	2	2	5	1	1	1	2	1	0	4	8	2	1	5	3	2	5	3	5	1	2	2	3	4	1	1	4	7	1	1	3	0	0	3	2	2	1	3	5	1	3	2	3	2	3	3	1	2	3	1	1	5	1	2	4	4	3	2	1	3	0	2	1	2	2	1	3	1	4	0	3	4	3	4	2	1	1	0	2	0	3	0	0	2	1	5	4	1	0	1	3	3	2	1	4	1	9	4	2	5	3	4	0	4	1	0	0	8	1	2	3	6	2	4	4	4	2	1	1	3	3	1	4	1	5	10	3	1	4	0	3	5	2	3	4	2	4	1	0	1	0	5	2	1	4	0	5	2	3	4	1	4	1	2	5	1	2	1	3	1	1	0	2	2	4	0	5	2	2	2	4	4	3	2	1	1	3	1	4	1	2	3	3	1	5	0	2	3	5	0	4	4	0	6	0	5	0	3	4	2	4	4	0	1	2	2	1	2	2	4	1	4	3	3	2	3	2	1	0	2	1	4	5	4	2	5	1	7	2	4	3	2	0	3	2	2	2	1	1	2	0	1	0	1	3	0	2	1	2	3	1	3	5	0	0	0	3	4	4	7	1	6	2	2	6	0	8	2	3	0	1	1	2	2	1	0	3	1	0	2	1	5	3	2	2	1	1	1	0	4	8	2	4	6	0	2	1	0	3	2	1	0	1	5	4	2	2	2	0	1	4	3	2	1	3	0	2	3	2	4	0	1	1	2	2	1	1	2	1	2	1	2	1	4	0	2	3	0	2	2	4	4	0	5	2	2	1	1	1	5	1	4	5	3	1	5	0	4	2	0	3	3	4	0	9	5	2	2	1	1	1	3	3	2	0	2	2	0	3	6	1	7	0	1	4	4	10	3	3	6	0	2	0	4	2	1	0	1	3	2	1	5	0	0	3	4	5	2	1	6	2	1	0	3	0	1	3	4	2	0	2	3	2	2	4	1	4	5	6	4	3	2	3	2	2	1	0	10	3	2	0	4	6	1	2	4	5	1	7	1	0	3	3	4	1	3	2	1	0	4	3	0	2	5	2	3	4	4	3	4	4	2	3	1	3	1	2	3	4	1	4	2	4	0	1	7	0	4	2	2	2	2	1	3	2	0	3	0	5	4	0	6	1	4	2	3	1	13	3	5	2	3	3	2	2	1	0	2	3	7	3	2	0	0	1	3	2	6	2	0	5	5	4	2	2	3	2	1	2	1	4	7	4	4	5	2	1	5	2	1	7	4	1	3	1	6	0	2	2	5	3	0	3	0	1	4	1	1	3	3	0	1	1	1	13	1	1	1	1	5	2	4	2	2	1	3	0	3	1	0	4	2	5	1	1	0	2	0	4	4	2	3	0	4	0	2	1	1	1	4	1	4	0	2	0	1	2	2	0	2	5	3	1	1	1	1	3	0	2	0	1	2	0	2	2	4	2	2	7	2	0	2	4	0	3	0	1	3	2	2	1	5	0	5	4	3	2	1	2	2	3	3	5	4	2	3	0	4	1	5	2	2	1	1	1	1	0	4	4	2	0	3	5	3	0	4	4	2	3	1	2	3	2	4	1	3	5	0	2	2	3	1	0	7	2	0	2	2	3	3	5	3	2	4	4	0	2	2	5	2	2	2	3	1	1	7	1	1	2	4	3	4	3	5	1	5	1	1	6	0	1	11	0	1	3	2	9	4	3	1	2	5	4	2	2	2	4	1	1	6	6	3	0	4	0	1	5	5	2	4	3	0	4	0	0	1	3	4	0	4	1	2	2	2	0	1	1	5	4	0	1	1	1	2	0	5	5	1	4	2	1	3	4	1	2	7	1	1	1	4	5	1	3	2	3	7	2	1	3	1	2	3	4	0	1	3	2	1	3	1	5	0	5	3	2	2	1	5	0	3	1	5	5	0	0	5	2	0	4	4	1	3	1	4	0	1	1	4	5	2	0	2	3	1	3	3	1	1	1	4	1	1	2	1	2	4	1	3	0	3	0	3	1	1	5	1	5	2	0	8	5	0	1	4	1	4	7	3	1	3	1	3	7	3	0	2	4	0	0	3	3	0	3	1	0	1	1	2	4	2	2	0	2	1	0	1	2	7	1	2	3	3	6	6	2	2	3	5	1	3	3	4	4	1	8	2	4	1	2	4	1	0	1	8	2	4	4	2	3	2	1	2	1	0	1	0	1	0	0	4	0	1	2	4	1	2	1	1	4	5	1	4	3	3	3	7	2	1	1	2	4	1	9	0	2	4	3	2	1	3	0	7	3	1	3	1	0	1	6	3	4	3	3	4	0	2	2	5	2	0	1	0	4	1	1	2	7	3	1	1	0	2	2	3	3	3	4	0	1	3	2	4	5	2	2	6	2	6	5	2	1	0	1	1	3	4	0	2	8	2	2	5	0	1	6	4	0	2	7	1	8	2	6	4	1	0	6	7	1	4	1	2	1	6	2	2	4	4	1	2	4	1	4	0	5	2	0	1	2	6	2	2	2	2	0	1	3	4	4	1	2	6	1	2	1	0	1	0	1	6	10	0	4	6	3	2	4	6	1	3	1	1	1	0	1	1	7	1	0	5	1	1	0	1	1	2	3	0	3	3	1	1	0	2	2	2	1	0	7	5	11	4	0	3	1	2	0	1	6	3	1	1	2	1	2	1	4	0	0	3	2	0	1	8	3	4	8	2	3	0	6	3	3	4	3	1	5	2	3	20	2	5	1	4	7	0	5	1	2	6	0	3	1	1	2	4	1	1	0	4	3	2	5	1	3	1	2	3	0	4	2	2	0	1	7	2	0	2	1	4	0	1	1	1	3	2	7	2	0	3	1	0	10	2	1	0	1	8	1	0	1	0	4	2	9	2	6	2	4	1	1	0	2	5	1	2	2	1	0	1	1	2	3	1	5	3	1	2	3	1	3	1	0	0	2	0	1	2	1	7	1	3	1	5	0	4	1	1	2	1	0	1	0	0	5	3	2	6	3	3	2	3	2	3	0	4	2	3	2	1	4	2	2	2	0	1	7	5	2	0	1	8	0	4	3	5	1	2	2	3	1	3	1	4	0	3	1	5	2	3	2	6	1	1	2	1	2	4	2	9	2	4	5	2	1	1	2	1	2	2	9	1	4	1	12	0	13	6	6	1	0	3	4	0	3	4	4	1	1	4	1	4	1	2	4	2	1	2	2	3	4	4	1	1	1	4	2	2	4	3	3	3	3	4	4	3	1	1	4	5	2	1	3	0	4	4	5	2	5	3	6	1	1	0	3	4	2	2	3	8	3	3	2	3	4	9	1	6	6	1	3	1	5	1	2	6	2	3	7	1	3	2	0	1	5	1	2	2	1	5	1	3	4	0	3	3	1	1	6	3	4	4	3	4	5	0	1	0	2	1	1	1	5	1	1	5	1	1	2	1	2	4	3	6	3	0	3	9	0	2	4	2	1	3	1	1	5	0	2	3	4	3	0	1	3	4	5	4	2	0	3	5	2	2	4	0	1	2	0	2	0	0	3	3	1	1	0	2	1	0	3	5	1	5	0	4	2	4	4	5	3	4	2	2	4	0	3	1	2	0	3	2	3	3	1	4	2	1	1	0	5	1	3	0	4	3	2	4	4	1	0	2	1	2	5	1	5	3	0	2	6	2	0	2	1	3	4	1	6	1	2	1	9	1	2	3	0	1	1	0	2	1	2	8	2	0	0	3	1	0	1	2	0	4	4	4	9	2	2	2	0	0	3	4	4	10	4	4	1	1	8	0	2	1	1	2	0	2	1	2	9	0	4	1	0	0	5	1	0	3	0	5	8	2	0	0	6	1	2	1	13	5	0	2	4	4	9	5	0	0	2	1	2	2	0	4	1	0	0	0	2	3	1	3	3	2	0	3	1	2	4	4	4	2	1	1	1	3	1	2	6	1	5	0	2	0	7	11	3	5	5	1	4	2	9	2	0	4	0	4	3	0	1	0	0	0	1	4	0	3	1	0	2	1	4	0	1	3	3	3	0	3	5	1	1	2	0	2	9	5	6	0	5	1	0	3	0	1	0	3	2	4	0	1	3	0	2	1	6	4	1	2	2	0	1	4	2	0	5	3	1	5	0	2	3	0	1	0	1	0	0	0	5	13	1	5	4	0	3	0	1	6	0	0	1	1	1	5	0	0	1	4	1	2	0	8	0	0	1	2	1	2	0	0	0	0	1	5	1	4	4	1	1	0	1	0	2	2	4	1	1	0	0	2	1	2	1	1	2	1	6	1	1	1	3	0	0	1	4	1	4	2	2	0	1	2	2	0	0	1	4	2	1	2	3	2	4	1	1	1	0	1	4	6	3	2	3	2	2	3	1	0	0	8	1	1	7	0	1	0	0	0	0	0	0	1	6	1	1	2	0	3	2	2	0	0	0	2	0	0	4	5	5	1	0	4	7	0	1	3	6	4	3	1	1	0	0	1	1	1	5	1	2	2	0	2	3	2	2	3	0	3	5	0	1	1	0	0	0	2	1	0	0	1	0	2	7	3	2	1	0	2	3	5	2	1	1	2	0	2	0	0	3	2	0	7	2	0	0	2	2	5	0	4	1	1	1	0	0	0	0	1	2	0	2	0	0	0	2	2	1	1	1	2	0	1	1	2	1	2	0	4	0	5	1
N0.HOG0003899	3	1	1	2	2	1	2	1	1	4	0	3	2	5	8	2	2	2	1	4	2	1	3	1	1	2	2	1	0	1	1	5	4	3	0	0	6	7	0	5	3	0	1	4	2	1	0	1	6	1	2	1	2	0	1	1	4	1	1	3	3	6	3	2	0	2	1	2	0	1	2	1	2	1	2	1	1	6	3	0	0	3	5	2	3	0	1	2	0	1	2	3	4	3	2	1	2	3	1	2	2	2	2	0	2	1	3	0	1	1	1	2	0	1	2	0	0	1	2	4	2	0	2	1	6	1	0	1	0	1	0	4	1	0	3	1	3	0	1	0	1	2	1	2	0	1	0	0	0	0	6	1	0	2	1	2	0	2	1	0	1	0	0	5	3	2	2	2	2	0	1	2	3	6	2	1	0	0	1	1	4	2	3	4	2	3	1	1	0	0	2	2	6	3	2	2	3	1	3	3	3	7	3	0	6	1	1	0	1	0	1	0	1	0	2	0	3	1	2	1	1	1	3	0	1	1	2	0	2	1	1	3	3	1	2	0	7	4	2	1	2	0	0	0	0	0	1	3	0	2	3	5	5	0	1	0	2	1	1	1	1	2	0	1	2	1	1	1	1	0	4	1	0	2	1	3	0	2	0	1	3	1	3	0	1	7	3	2	5	3	0	0	0	6	1	1	2	0	2	5	1	1	0	2	3	2	1	1	2	2	3	4	0	1	2	1	3	0	2	1	1	0	0	2	1	1	4	3	1	1	3	1	3	0	0	2	5	3	0	1	0	0	4	2	1	1	1	3	0	0	0	2	4	1	0	0	5	0	0	0	4	0	1	3	1	1	1	1	0	3	4	0	0	1	1	0	1	5	4	1	2	2	1	0	0	0	1	1	3	1	3	0	3	0	1	1	0	0	0	1	2	4	1	2	2	3	5	0	3	1	0	0	3	0	3	1	4	1	0	3	2	3	0	1	2	5	0	2	1	2	1	1	0	1	0	3	2	1	1	2	0	0	0	1	1	3	2	3	0	1	0	1	1	2	4	1	1	0	1	3	4	0	0	0	1	0	3	2	1	0	0	1	1	1	0	2	2	4	0	3	2	1	3	1	1	3	1	2	0	4	0	0	0	0	0	2	1	0	0	1	3	2	2	0	1	1	2	2	1	2	1	1	2	0	4	0	1	3	2	0	4	0	2	1	1	2	2	2	1	1	2	0	0	1	0	4	1	1	2	3	1	1	1	1	0	0	3	3	0	0	1	1	0	0	1	2	0	0	0	0	0	3	0	0	0	1	0	1	0	0	0	2	4	1	0	0	4	0	2	0	1	3	0	1	0	0	0	7	0	4	0	0	0	0	2	4	2	1	1	3	0	2	1	0	2	4	0	7	1	0	1	3	0	0	0	1	4	1	2	1	2	3	4	0	1	0	1	1	1	2	2	0	1	2	0	0	1	0	0	1	4	6	2	0	2	2	2	5	1	3	0	0	0	5	1	3	0	0	0	4	0	0	0	0	2	2	1	0	2	0	1	1	1	2	1	3	3	0	2	1	0	4	1	1	0	4	4	1	3	0	2	1	1	2	0	3	2	2	0	1	1	2	0	1	0	3	1	0	0	0	3	0	0	2	2	3	0	0	2	0	5	1	4	0	1	2	0	1	1	2	1	0	4	1	0	0	0	2	2	0	0	6	1	1	1	1	1	1	0	0	1	1	1	3	3	1	1	2	0	0	0	2	0	5	3	1	3	3	0	2	3	3	1	0	2	0	0	1	1	1	4	2	0	5	2	1	2	1	2	0	1	0	3	0	0	0	4	0	4	2	0	0	2	0	2	5	3	2	2	3	1	1	0	2	3	0	1	2	2	1	0	3	0	1	4	0	0	0	3	4	0	0	3	2	2	1	2	1	0	1	3	2	0	3	0	2	0	2	2	0	1	1	2	0	3	7	1	2	6	4	0	2	0	0	1	2	1	1	2	2	0	1	3	0	1	2	5	2	1	3	2	3	1	1	1	0	0	0	1	2	2	1	3	3	4	1	0	4	0	1	0	1	1	2	1	1	0	2	0	2	3	0	0	2	4	2	1	2	3	1	1	2	4	3	1	0	2	2	3	3	3	1	2	0	1	3	2	3	1	2	0	0	0	2	2	0	0	2	0	2	6	1	4	2	1	4	5	2	2	4	1	1	0	0	4	2	0	1	2	2	3	4	1	1	0	1	0	1	1	3	1	1	0	1	1	0	1	0	2	4	3	1	0	5	1	1	0	2	1	6	1	0	1	0	1	0	1	0	1	5	1	2	2	0	3	0	3	3	2	1	5	0	2	2	0	1	1	1	1	2	1	2	4	5	1	0	0	4	2	4	3	5	2	1	1	4	2	0	2	3	1	4	0	2	0	1	2	8	2	4	5	4	1	0	1	0	0	2	2	2	2	2	3	1	1	3	1	0	0	3	0	2	2	2	2	0	1	0	1	1	6	0	3	2	0	1	1	0	0	1	1	1	1	1	1	2	2	0	2	3	2	1	2	1	1	4	3	2	0	6	0	3	2	0	1	1	3	1	2	4	0	2	2	2	0	1	6	1	4	2	1	2	0	0	7	0	1	2	2	1	4	1	3	0	0	0	2	2	4	2	6	3	1	1	1	1	4	3	0	1	2	3	1	1	2	1	1	2	1	1	1	4	1	0	2	3	2	3	0	1	0	3	0	2	0	2	2	3	5	0	1	0	4	1	2	0	2	3	0	0	2	3	6	1	6	2	2	2	1	1	1	4	3	0	2	3	2	1	0	1	1	0	2	2	2	1	0	0	0	3	3	1	0	1	0	1	0	1	1	0	0	1	2	3	1	1	1	1	0	1	1	2	1	1	1	1	5	0	2	4	2	2	2	0	1	0	3	0	0	4	1	2	1	5	1	2	1	1	1	1	3	2	1	1	3	0	1	1	3	0	0	3	3	2	3	1	1	0	2	0	5	3	2	1	2	2	0	0	1	1	4	2	6	0	0	1	2	0	3	4	6	1	1	0	1	1	0	2	2	2	3	0	1	0	1	2	1	2	0	1	3	1	0	4	3	0	2	0	1	1	1	0	1	0	1	1	1	1	4	1	0	2	3	3	0	5	1	0	2	1	1	1	1	0	1	0	1	4	2	2	0	4	0	2	1	1	0	3	0	1	2	2	0	1	0	2	2	1	0	1	0	0	5	2	3	2	0	4	1	2	5	3	1	1	1	1	0	0	0	1	3	4	0	0	0	0	1	1	2	5	1	2	0	2	2	4	4	3	2	5	1	2	0	0	0	1	3	0	0	0	2	1	3	1	0	2	2	3	1	0	2	3	3	3	4	2	3	0	2	4	2	0	0	0	1	1	3	1	0	0	7	0	1	0	2	0	4	2	1	1	2	0	1	1	1	0	4	0	1	0	3	3	1	5	2	0	2	1	3	2	1	1	0	4	3	2	1	1	2	0	1	0	1	4	1	3	2	0	1	2	2	0	1	1	2	2	1	1	0	1	2	0	2	4	2	1	0	1	2	1	1	0	0	1	5	1	3	0	4	4	1	0	3	1	0	0	0	2	1	3	0	1	3	1	2	2	1	2	2	3	3	1	0	0	1	1	0	0	0	0	3	1	7	1	3	2	2	1	1	1	1	0	6	0	1	1	0	2	1	1	3	1	2	1	4	2	3	0	0	1	0	0	1	0	2	1	1	1	0	3	2	4	0	1	0	2	0	1	4	0	4	0	0	0	2	0	0	0	2	0	4	0	2	1	2	3	1	0	0	0	0	0	1	2	1	0	0	3	2	3	0	1	0	0	6	1	2	0	0	1	1	2	1	0	1	0	2	4	2	3	2	0	2	1	0	1	1	4	4	3	0	6	0	3	2	1	3	0	5	0	3	3	3	0	3	3	3	0	0	0	2	2	0	0	0	2	1	0	1	2	0	1	0	0	1	1	1	3	0	0	1	1	0	1	0	4	2	1	2	4	2	0	5	2	4	0	1	0	8	2	2	0	1	3	1	5	1	1	0	2	0	2	4	1	6	6	2	2	2	2	1	5	2	4	4	1	0	2	1	0	2	1	2	0	0	2	1	2	1	1	0	3	1	0	4	0	1	1	3	1	5	0	1	0	0	2	1	5	4	0	2	1	0	2	3	1	2	3	3	2	1	0	4	0	2	0	1	2	3	1	4	1	3	1	5	1	0	2	0	1	1	3	3	0	1	2	0	2	1	1	3	1	2	2	3	0	1	1	4	2	4	3	2	2	0	0	1	0	0	3	0	3	0	1	1	1	0	2	5	0	4	1	1	1	4	8	1	2	0	2	3	4	1	4	2	5	3	2	3	2	2	5	4	0	1	1	2	1	2	4	0	1	2	0	1	2	2	2	3	2	2	0	1	0	1	1	2	1	1	0	5	1	6	1	1	2	7	3	0	2	1	2	1	3	4	1	2	1	3	2	1	1	0	0	2	1	1	3	2	3	1	1	1	2	1	0	4	0	0	1	2	2	2	1	0	1	1	2	0	2	0	0	3	1	0	3	0	2	0	4	3	3	1	0	0	2	1	1	1	0	1	4	0	4	1	2	1	1	3	2	0	1	2	2	0	0	0	1	0	2	2	3	1	0	1	3	4	1	2	1	3	0	0	3	2	2	4	2	2	0	0	1	2	1	1	1	0	4	0	2	1	0	3	0	1	2	0	2	1	2	3	5	3	1	2	4	2	1	2	4	0	0	2	0	2	2	1	2	1	6	1	1	0	2	1	1	1	4	0	1	2	4	3	3	3	0	1	0	0	3	4	0	3	1	5	4	2	3	1	2	3	1	0	0	1	0	0	1	0	1	2	2	4	3	1	2	1	0	0	0	0	1	1	0	0	0	5	1	2	0	1	1	1	2	2	1	0	2	0	5	2	2	1	1	2	1	1	2	4	3	2	1	0	2	2	3	2	0	3	1	0	2	1	1	2	1	3	5	0	1	3	1	4	1	1	3	1	1	0	0	0	1	2	1	0	5	3	0	1	0	5	1	3	1	1	3	1	0	0	2	1	0	2	3	1	0	1	1	5	2	1	2	2	2	3	3	1	0	2	6	1	0	1	0	4	2	1	1	1	2	0	0	0	1	1	0	0	2	5	2	2	3	3	2	2	3	1	1	3	2	0	1	0	0	2	1	1	1	4	4	3	1	2	0	2	2	1	2	2	0	1	3	2	0	1	1	2	0	2	1	3	0	4	1	1	4	0	0	1	0	0	0	7	6	2	0	2	2	2	1	0	1	0	1	1	0	2	0	4	1	1	0	2	1	1	3	2	4	0	6	4	2	1	2	2	1	1	3	0	0	0	0	2	1	0	1	2	1	1	3	3	2	0	1	0	2	3	1	1	0	3	2	4	0	3	0	2	0	1	1	1	6	1	2	2	1	3	2	2	0	5	1	1	0	1	0	0	2	1	1	0	0	0	4	0	0	3	1	4	2	2	0	4	3	2	2	2	2	2	1	0	1	4	2	0	3	4	0	1	6	3	1	1	2	1	2	1	4	2	2	7	4	1	1	2	0	2	1	1	1	2	3	1	0	1	2	1	0	2	2	0	3	0	0	1	1	0	2	1	0	2	1	3	1	1	4	1	0	0	0	3	1	2	1	3	0	1	2	0	1	0	2	0	2	2	5	2	2	2	0	0	1	1	0	1	0	4	0	4	2	0	2	0	0	5	2	0	0	1	1	0	1	2	2	1	1	2	0	3	1	5	0	1	2	4	0	0	9	2	0	1	2	1	1	1	2	0	5	2	2	0	5	2	1	4	1	0	1	2	0	1	2	0	2	1	1	0	1	0	1	1	1	1	1	1	4	1	1	1	2	1	1	0	4	0	4	2	1	0	0	3	2	0	1	3	1	0	1	1	3	1	2	0	1	3	3	1	0	1	1	0	0	0	4	1	0	0	5	2	2	2	3	2	5	2	0	1	0	1	1	2	2	4	1	1	0	2	1	0	1	1	2	0	0	1	0	2	0	1	2	4	0	0	3	1	4	0	3	1	1	0	1	1	3	1	0	7	0	4	4	1	0	2	0	2	6	3	2	0	1	3	0	0	4	3	6	3	2	0	5	2	2	1	0	0	0	0	4	2	0	0	3	0	0	3	1	2	3	1	0	1	1	4	0	0	2	6	2	3	2	1	2	1	0	0	1	0	1	4	1	5	1	3	0	0	1	2	3	4	0	1	0	0	0	3	3	0	5	3	1	0	0	2	1	0	4	1	0	2	0	1	0	0	1	5	1	0	1	1	4	0	0	1	5	4	1	4	0	1	1	2	1	1	1	0	0	3	1	0	2	3	2	3	0	1	2	1	0	1	0	1	0	0	1	4	0	0	0	0	1	1	3	0	1	0	1	0	2	2	5	1	0	2	4	0	2	1	2	0	3	1	0	1	3	3	1	1	8	1	0	0	1	3	2	1	1	1	0	2	3	0	1	1	0	0	1	0	1	2	0	1	4	1	1	3	0	1	1	2	0	1	1	1	0	1	2	3	1	1	2	0	0	2	1	0	2	3	0	0	0	3	0	1	0	0	1	0	4	0	1	2	0	1	4	0	2	0	2	2	3	1	1	0	1	1	2	1	1	2	2	2	0	0	4	2	0	0	1	6	2	0	0	2	4	0	10	0	4	2	0	1	2	0	0	2	2	0	1	1	0	2	1	2	2	1	2	3	3	0	2	0	7	2	2	1	7	0	2	1	2	4	2	1	0	1	2	0	1	0	2	3	1	1	2	0	3	3	4	1	5	0	5	3	2	5	1	1	2	0	0	3	4	1	3	2	2	3	0	1	4	1	2	0	2	6	3	2	0	5	1	1	2	1	4	3	3	2	0	3	2	5	5	2	1	3	3	4	4	3	4	2	0	1	2	1	7	4	2	5	2	0	0	3	4	1	6	3	0	2	0	0	4	2	0	1	3	3	1	3	0	1	1	1	2	1	0	3	0	1	0	2	3	0	5	2	1	2	1	1	5	6	4	0	0	8	0	2	3	4	2	0	3	2	2	1	3	1	5	4	4	2	2	4	1	2	3	1	2	1	2	2	3	0	3	1	0	0	2	4	4	0	0	4	1	2	4	4	3	1	1	4	1	4	2	2	1	3	2	2	0	1	3	1	4	4	1	0	3	6	3	3	4	2	0	4	1	2	0	3	0	1	0	2	1	2	1	1	1	4	2	1	1	1	1	1	2	2	0	0	0	4	1	2	3	5	3	4	1	0	2	2	3	1	0	3	1	3	2	0	0	4	6	2	1	8	2	2	6	6	5	0	1	2	0	0	0	3	1	5	3	3	0	0	1	3	1	6	0	5	5	1	3	4	1	2	1	0	1	1	0	4	3	2	4	1	5	1	2	2	6	4	3	4	1	3	1	1	0	0	6	0	2	1	0	6	3	3	2	1	1	2	3	0	0	3	1	1	0	0	3	1	0	1	5	0	2	1	0	1	2	5	1	3	0	0	3	0	1	1	1	1	1	0	3	0	1	0	1	1	0	0	1	3	6	4	1	3	1	0	4	1	0	0	1	3	0	0	0	2	2	2	5	2	7	0	0	1	1	5	0	0	1	0	5	3	1	2	2	1	2	2	1	3	4	2	0	2	2	4	2	0	4	1	0	0	3	3	3	6	5	1	2	1	0	1	3	0	2	1	1	2	2	5	1	2	3	1	1	5	1	2	2	2	5	2	0	2	2	2	2	1	4	0	0	0	4	1	2	4	4	0	1	0	1	0	2	1	3	1	5	2	3	2	2	7	1	0	4	2	1	5	2	5	0	2	4	3	0	1	7	0	2	3	3	0	1	0	2	4	1	1	3	2	0	1	1	3	1	3	2	0	1	2	4	1	3	0	1	4	2	4	1	1	3	1	0	1	1	1	0	2	1	0	1	2	4	3	2	2	3	1	5	4	0	0	1	2	1	4	3	2	2	2	3	2	1	0	0	1	0	0	2	4	1	0	2	4	3	3	0	2	2	2	6	1	0	0	0	2	0	5	3	2	0	2	0	2	1	3	2	1	3	0	4	0	2	0	0	1	2	5	1	3	1	3	2	2	4	2	3	1	2	4	3	1	1	3	1	3	3	0	0	2	3	2	2	1	1	5	0	1	6	2	0	3	2	0	2	3	3	1	2	2	1	2	2	2	3	4	2	0	4	0	2	7	0	0	1	1	4	4	2	3	1	5	4	3	4	1	0	4	1	0	2	1	2	2	3	1	2	1	2	1	0	1	1	2	7	2	14	0	1	0	12	4	1	1	0	7	1	2	7	0	1	2	6	7	2	4	6	3	0	1	3	1	1	3	3	0	2	3	0	2	4	2	5	2	3	3	7	2	0	2	0	1	2	1	2	5	2	0	2	2	0	3	1	2	0	1	2	1	3	11	3	2	1	4	2	1	2	4	3	1	2	2	1	4	0	1	1	3	0	1	0	0	5	5	1	2	1	1	3	0	3	4	2	0	3	5	5	2	2	1	1	0	2	2	7	0	0	2	3	2	1	1	2	3	8	3	4	4	3	3	1	1	2	1	2	0	5	0	3	1	1	4	2	0	0	4	3	3	2	4	3	2	1	2	4	1	1	1	3	4	1	6	3	2	1	1	1	6	1	1	4	1	1	1	2	8	5	1	5	1	3	2	3	0	2	1	1	5	2	1	1	3	3	1	0	1	1	1	2	0	2	2	1	0	1	0	1	3	5	4	1	2	10	2	2	4	0	2	4	5	1	3	1	2	1	0	2	3	1	3	0	1	0	3	1	3	0	0	0	3	1	1	1	1	0	2	0	2	2	2	0	1	2	5	1	1	1	1	2	1	4	3	3	1	1	2	3	1	3	5	1	0	0	1	3	1	4	0	1	5	2	3	8	1	6	2	2	0	2	2	0	1	1	0	1	2	3	1	6	0	1	0	3	2	1	2	1	5	3	0	2	1	1	5	0	2	1	3	3	2	0	3	0	3	0	3	0	1	0	4	2	4	4	8	0	0	5	1	1	1	3	1	0	2	5	0	3	3	2	1	3	1	0	0	5	0	2	0	0	6	4	2	1	3	0	1	6	4	3	0	0	0	5	4	3	4	2	2	4	4	1	2	4	0	7	6	1	2	2	0	0	1	1	1	3	5	1	1	3	2	2	2	0	2	0	5	5	1	0	7	0	0	1	2	1	0	1	3	2	2	1	2	2	2	0	1	3	6	1	2	3	1	0	4	0	2	1	5	2	1	1	1	1	2	1	1	1	3	1	1	0	2	1	5	1	9	0	2	2	5	2	2	2	5	5	2	1	5	3	2	5	0	2	0	2	1	3	0	0	2	1	2	2	0	4	6	0	3	4	2	0	0	3	2	4	2	2	1	3	1	2	2	6	1	0	1	1	4	6	4	0	1	1	0	2	3	6	0	1	4	4	1	0	1	3	0	1	2	6	1	0	0	0	2	3	0	4	1	0	9	0	1	0	5	1	0	1	4	0	3	1	1	4	5	5	1	0	5	0	2	0	3	2	2	2	0	1	4	5	4	3	2	3	0	1	1	6	2	0	2	3	1	0	2	1	2	2	5	1	7	8	0	1	3	4	6	2	1	0	4	3	3	2	4	0	3	2	0	3	2	2	0	1	1	4	0	0	0	0	0	2	1	4	0	3	1	1	3	2	2	2	3	1	1	5	2	1	3	4	2	3	3	5	4	3	2	1	1	3	0	2	1	3	5	0	1	8	4	5	2	5	1	0	1	2	0	0	0	3	0	3	0	0	4	8	1	2	7	1	0	0	1	1	1	2	1	1	1	0	3	2	3	0	3	1	0	0	5	2	1	1	3	0	2	3	0	4	1	2	3	2	2	1	1	6	2	0	6	4	1	3	1	5	3	3	3	0	3	4	4	2	2	3	0	1	8	5	2	4	0	3	0	2	0	1	9	0	1	1	0	1	6	4	1	2	1	8	3	1	0	3	0	2	1	2	2	3	1	1	3	5	2	2	1	5	0	3	2	4	5	7	10	0	3	5	1	0	3	1	3	3	2	0	3	2	2	0	1	2	1	1	4	0	3	2	4	0	1	1	4	5	3	2	0	0	0	2	5	0	2	0	1	0	0	0	3	2	3	1	3	1	1	0	3	0	1	2	1	4	0	5	0	2	1	0	3	3	2	1	2	3	1	1	4	0	2	3	1	0	0	7	2	4	3	5	5	2	4	2	0	2	0	1	3	4	5	0	2	1	2	2	1	0	1	1	2	1	2	1	2	4	4	7	0	0	2	0	0	3	2	1	0	0	2	0	1	1	0	1	1	1	1	6	3	5	0	4	1	3	4	1	2	1	1	3	2	2	0	5	1	1	4	7	0	9	2	0	0	3	1	3	3	1	3	5	1	1	1	1	6	0	2	0	1	2	1	2	2	3	1	1	2	0	1	1	1	3	0	3	0	2	2	0	0	4	1	3	3	2	5	0	0	1	1	4	1	2	2	1	1	0	0	3	2	3	0	2	1	4	1	1	2	2	3	2	5	0	5	3	5	1	1	4	1	2	6	1	0	4	5	1	3	3	3	0	1	2	1	3	0	1	4	0	2	1	0	2	2	0	3	0	0	3	4	5	1	2	0	0	3	1	6	2	4	0	3	2	0	1	2	1	1	1	2	2	3	1	6	3	4	3	0	2	2	1	2	0	1	3	1	0	1	7	2	1	0	6	3	0	6	2	1	2	3	3	1	2	0	1	1	1	2	1	5	3	0	1	1	2	4	4	1	0	1	1	1	1	3	3	2	2	1	1	4	2	0	4	3	1	4	1	0	7	2	1	2	6	1	2	1	0	0	2	0	0	2	0	0	5	0	2	0	0	4	0	1	3	2	2	3	3	0	3	5	6	4	2	2	4	2	2	1	3	1	2	0	0	2	0	6	3	1	1	0	2	3	1	3	2	0	3	5	1	1	3	0	2	1	1	3	2	4	1	0	3	3	0	7	2	5	0	3	8	2	0	3	2	4	2	1	4	2	1	2	4	1	1	1	4	2	0	1	1	0	1	3	0	4	3	0	0	1	1	1	1	4	2	0	1	1	1	5	0	0	1	7	0	7	1	3	4	0	1	4	1	3	6	2	4	1	0	1	1	1	1	1	0	4	0	0	3	0	0	2	1	1	7	1	0	1	4	2	2	6	0	3	2	5	1	0	1	7	3	0	7	7	1	2	2	6	4	1	7	5	0	3	0	1	4	1	2	1	1	2	12	1	2	1	3	5	1	0	1	2	1	0	0	4	5	5	0	0	4	2	1	2	3	2	4	2	0	2	4	0	1	2	2	3	1	1	7	2	5	3	3	0	2	3	0	1	1	2	2	1	7	3	0	1	3	4	2	1	2	1	0	0	0	5	1	3	0	1	2	0	1	3	1	2	0	5	4	1	2	0	2	0	1	2	6	6	0	2	1	2	1	1	2	3	2	3	5	2	4	0	4	10	5	2	7	5	1	0	3	0	2	1	1	0	2	7	0	0	1	0	0	2	1	4	2	4	2	2	5	4	1	2	2	0	0	0	0	2	0	5	0	5	0	0	5	3	0	3	0	2	3	1	2	0	1	2	3	3	6	2	1	2	4	6	5	3	3	0	4	0	2	4	0	0	1	4	0	1	2	2	3	4	1	3	2	3	0	2	0	2	3	2	0	4	0	4	0	3	2	7	2	2	1	3	5	2	3	4	1	2	1	0	0	1	2	2	3	1	4	1	6	5	3	0	1	5	1	2	1	5	1	2	4	0	1	5	3	0	2	2	2	2	3	0	7	2	0	5	1	0	2	2	4	2	1	1	0	1	5	2	1	0	4	3	4	2	3	0	1	1	3	0	3	0	0	4	0	2	1	0	0	4	2	2	4	3	2	3	0	2	4	2	3	0	0	1	0	1	2	2	2	2	4	0	4	0	3	1	0	1	4	0	2	1	3	0	1	6	5	0	2	2	2	0	1	1	6	0	3	0	1	3	2	2	2	5	8	2	4	1	2	2	2	3	6	0	1	1	0	2	2	1	4	0	1	1	2	1	0	2	2	1	0	2	1	0	1	3	0	4	1	0	2	3	2	1	2	1	3	7	0	1	4	2	2	2	2	1	1	2	2	2	1	1	2	3	2	2	2	2	0	3	2	0	0	2	0	0	5	2	1	1	2	0	2	3	1	1	3	0	3	1	5	2	1	3	2	0	4	3	3	6	1	1	1	2	2	4	1	2	2	4	0	5	1	3	0	1	3	0	6	0	6	3	2	3	1	4	1	2	1	1	1	3	4	1	0	2	1	1	6	2	1	1	3	0	1	3	0	1	0	1	1	5	1	2	0	2	0	2	3	4	2	4	5	2	3	2	2	3	3	0	0	1	2	1	1	3	1	0	0	0	0	0	1	3	6	0	4	3	1	3	2	0	4	1	1	2	1	0	5	7	2	1	2	0	1	2	1	6	2	1	1	1	2	2	1	2	1	2	10	1	1	0	2	0	3	3	0	2	2	4	1	1	3	0	1	0	0	3	0	0	4	3	1	2	0	3	4	3	0	3	1	2	3	3	0	2	1	0	0	0	1	1	0	4	0	2	3	3	1	2	1	1	0	2	0	8	1	3	4	1	5	1	1	0	4	4	5	4	1	0	3	1	2	2	3	4	2	4	5	3	4	7	3	2	0	0	1	2	5	1	0	1	1	2	1	5	9	1	3	2	2	2	0	4	0	4	0	1	3	3	1	1	1	1	4	2	2	2	6	0	1	5	4	2	4	4	2	0	3	4	1	3	3	6	1	2	4	3	0	3	6	1	2	0	2	4	1	2	2	0	2	3	2	3	1	4	1	1	4	2	4	8	2	2	0	1	5	0	0	3	4	0	4	0	5	2	3	4	1	1	1	3	1	2	4	1	3	3	1	0	0	1	2	0	1	2	3	1	3	4	1	2	4	5	1	1	1	3	5	1	2	2	0	4	0	3	7	3	1	1	5	1	2	2	2	2	0	2	2	1	4	2	3	2	10	1	0	2	3	1	1	0	4	1	0	3	1	1	4	0	4	3	0	2	4	2	1	0	2	1	2	3	1	1	4	4	2	4	2	2	0	0	2	1	0	1	1	1	2	0	1	1	2	1	1	1	1	2	4	1	1	5	0	5	1	1	4	3	2	0	3	1	1	3	4	0	2	3	0	2	0	3	1	0	1	1	1	3	4	3	2	0	0	2	0	1	0	0	0	3	2	1	1	0	2	0	5	0	1	5	2	1	1	3	3	5	7	1	1	6	0	2	0	4	3	4	5	2	1	3	6	0	2	2	2	2	1	2	2	0	2	1	1	1	2	4	2	2	2	1	1	3	2	6	3	0	3	1	0	0	2	4	1	0	2	3	2	0	1	0	0	2	0	0	3	1	2	0	0	2	0	1	2	3	2	1	0	2	4	0	2	3	3	3	0	0	1	3	2	6	3	1	3	2	3	4	1	1	2	0	3	0	3	2	1	3	6	1	3	2	1	2	0	2	1	2	1	0	0	0	3	0	7	3	2	1	2	3	3	3	1	6	1	2	2	0	1	0	2	0	4	0	0	1	1	4	0	3	1	0	0	1	0	3	0	1	0	4	0	1	0	1	5	1	3	2	2	0	0	0	2	1	0	1	0	5	0	1	2	0	1	4	3	10	4	4	1	2	1	2	2	0	1	1	3	2	3	1	2	6	5	2	2	0	1	0	1	1	0	1	6	1	5	0	2	0	3	0	1	1	1	4	3	4	2	3	0	0	0	1	0	2	1	3	1	4	1	0	3	3	2	5	1	2	0	4	2	5	1	1	2	2	1	1	0	1	1	0	0	2	1	5	1	3	0	3	1	1	0	1	2	0	3	2	1	3	0	2	1	0	1	1	1	0	1	1	1	2	4	0	3	3	7	0	6	0	1	0	5	3	3	1	1	2	2	1	2	0	2	1	1	2	0	1	0	2	3	1	0	5	2	4	3	1	6	2	1	1	4	0	0	0	0	1	3	0	4	0	1	0	1	1	0	1	0	3	2	1	2	3	2	1	3	1	0	4	1	3	2	0	0	2	6	2	3	2	2	0	3	3	2	3	0	3	3	0	3	3	2	2	2	2	3	0	4	0	2	0	0	8	1	1	2	0	2	1	0	4	0	3	1	2	4	1	2	2	0	1	0	2	1	1	2	2	2	0	0	2	2	3	2	0	2	0	0	0	10	3	5	1	1	5	2	4	0	1	0	1	2	2	5	1	6	3	7	6	1	2	3	1	2	1	2	2	2	2	2	1	2	1	1	1	0	1	3	0	1	1	0	0	0	1	0	4	4	1	1	0	1	1	0	0	0	1	1	2	3	2	3	2	4	0	1	0	4	2	1	4	1	1	4	2	0	1	1	1	0	2	1	1	0	2	6	1	1	4	3	9	0	2	0	2	0	1	3	0	2	0	6	0	1	1	1	6	2	3	2	0	1	4	2	1	1	3	0	2	0	1	0	1	2	1	2	2	2	1	1	9	0	0	2	2	7	3	3	2	1	5	0	0	0	2	2	0	1	0	1	0	5	2	0	0	1	0	0	1	5	4	3	1	5	3	2	1	1	2	4	1	2	0	1	0	3	3	0	0	1	0	0	0	5	1	3	0	4	4	4	0	3	1	3	1	2	1	4	2	0	3	0	3	0	0	0	2	7	1	0	1	2	1	0	1	4	2	2	7	3	3	3	1	4	5	0	2	1	6	2	3	1	0	3	1	2	3	8	6	3	2	0	0	1	1	3	1	3	4	0	4	4	0	6	1	0	0	6	2	4	4	3	4	4	2	1	4	0	2	0	0	3	1	1	4	0	0	3	3	4	1	5	3	1	4	4	4	0	1	2	0	2	0	4	0	0	2	2	1	1	1	3	3	0	4	5	1	1	2	1	1	0	0	2	5	7	2	2	4	2	1	1	4	1	1	2	2	4	0	1	0	1	3	1	0	0	2	0	2	0	3	3	3	3	0	2	4	1	2	4	0	4	2	1	1	3	2	0	3	5	3	4	0	0	4	7	4	1	1	0	3	1	4	1	3	2	2	1	2	1	1	2	0	3	1	2	0	0	2	5	0	2	1	1	1	0	2	3	1	6	0	1	1	3	1	1	3	3	1	0	3	3	1	3	1	0	0	2	1	1	0	1	5	0	4	2	2	2	1	0	7	1	8	1	3	0	4	3	1	0	2	1	2	2	7	4	3	0	0	1	3	2	0	1	3	1	1	3	4	3	0	4	1	2	0	2	3	3	0	1	4	7	3	2	0	2	1	3	1	4	1	2	1	1	2	1	0	2	2	2	4	8	0	0	4	0	1	3	1	2	3	3	2	0	2	2	3	3	0	0	1	3	1	0	2	2	4	0	5	4	0	3	1	2	1	6	2	1	1	3	0	4	2	2	5	0	0	1	4	1	3	2	1	2	1	3	4	1	2	6	8	2	3	4	2	4	0	1	5	1	5	4	2	1	2	0	2	0	0	1	1	0	0	3	0	4	2	4	1	1	0	0	0	2	2	0	13	1	0	2	2	0	1	1	1	4	0	4	4	3	1	3	4	0	3	3	1	4	2	4	3	0	4	1	2	0	7	1	2	6	1	3	3	3	1	3	3	5	2	1	1	0	1	3	0	0	0	2	3	2	0	3	2	0	2	0	2	1	3	1	1	0	4	2	1	2	0	1	1	3	9	4	1	0	1	0	3	2	1	3	5	0	4	1	7	1	1	2	1	4	0	2	4	1	1	1	1	2	3	3	5	1	6	3	0	1	0	0	3	2	2	0	4	3	2	2	0	1	2	1	3	0	3	8	8	1	1	4	2	3	0	1	1	1	4	2	0	1	3	3	1	0	6	7	3	2	0	1	3	2	3	1	5	3	5	0	2	0	2	2	4	1	5	0	4	8	0	1	2	1	0	2	1	2	2	1	4	1	3	0	1	3	1	2	5	1	4	1	0	7	0	0	0	2	4	1	0	0	2	2	4	3	0	3	2	0	2	4	0	5	2	4	0	3	0	6	0	2	0	2	4	2	4	1	2	1	5	1	1	3	7	1	2	2	1	0	1	2	0	1	0	0	0	0	3	1	1	3	2	2	4	2	1	3	3	0	0	2	5	4	3	7	5	3	1	1	0	0	0	1	2	0	3	2	0	0	2	1	1	1	2	2	2	1	2	2	3	2	1	0	0	2	1	3	4	1	2	3	3	4	1	0	3	0	0	3	2	5	3	1	0	3	1	1	1	6	0	0	0	2	0	3	0	1	1	2	0	1	3	1	1	2	1	5	0	1	0	3	2	2	1	2	0	2	1	1	0	4	2	1	1	0	2	0	2	0	0	0	6	3	2	0	2	3	2	4	3	1	2	1	1	0	1	3	2	2	1	1	1	3	4	2	1	3	2	2	6	3	4	1	0	0	1	1	3	5	5	2	4	0	1	7	2	3	0	0	0	9	2	0	5	1	1	2	1	2	2	3	3	2	1	6	2	4	3	1	0	1	3	2	4	4	2	0	1	4	1	2	2	4	3	0	2	1	1	3	0	1	2	0	2	2	5	4	1	0	2	2	2	2	1	1	3	0	2	1	1	1	3	5	3	2	3	1	1	0	1	3	0	2	6	2	5	1	2	1	1	0	3	1	2	0	1	1	3	3	3	1	1	3	1	0	0	0	3	8	2	1	2	6	0	1	2	6	5	4	0	0	5	1	6	1	0	2	1	1	1	2	8	3	2	1	3	5	1	1	4	2	5	0	3	3	0	2	2	3	7	6	2	6	1	2	1	3	3	0	1	1	2	0	2	0	2	2	2	3	1	6	3	1	6	3	3	0	0	8	2	1	2	1	1	0	1	5	2	6	1	0	5	0	0	0	3	6	0	2	1	2	0	5	3	1	2	1	0	3	1	1	3	1	4	4	0	0	3	2	1	2	1	0	3	2	3	0	3	2	1	2	0	0	1	2	5	1	1	0	3	2	8	4	2	1	0	1	0	4	3	4	0	0	0	1	1	1	3	1	3	3	4	0	1	2	3	3	1	3	2	0	1	0	5	4	3	5	6	0	1	3	0	4	0	1	5	0	0	2	6	3	2	2	3	4	3	2	1	5	2	1	2	0	0	2	2	2	1	0	2	0	3	2	5	1	1	0	4	5	1	2	2	0	3	1	2	1	1	3	1	2	5	1	5	3	4	3	3	0	1	5	1	1	2	1	4	3	0	2	1	3	3	0	0	2	1	1	0	2	1	2	4	0	5	3	2	1	0	1	9	5	3	4	2	2	3	1	1	1	1	1	0	3	1	3	3	0	1	1	1	6	2	0	0	1	0	1	2	0	0	1	0	0	4	4	3	6	1	1	1	5	1	1	0	0	1	1	0	0	2	0	5	1	2	1	0	0	0	4	4	4	3	3	1	1	0	0	0	0	2	0	4	0	1	2	0	2	3	3	2	2	2	3	5	1	2	1	1	3	3	0	8	4	3	0	1	4	1	2	1	6	1	4	2	3	2	2	1	3	2	0	4	2	2	1	4	4	1	6	4	0	3	1	3	2	1	1	1	2	0	7	1	1	3	3	4	6	3	0	1	0	6	1	2	0	3	5	3	3	3	3	2	3	1	0	1	0	1	2	3	2	3	2	5	0	2	3	6	4	2	1	2	0	1	0	2	1	2	1	0	1	0	0	1	1	1	1	1	1	1	1	0	1	1	8	3	0	6	1	5	1	3	4	0	1	0	1	1	1	3	0	1	1	1	2	1	0	2	5	5	0	0	1	2	0	2	2	3	1	1	9	0	4	1	3	3	1	1	1	1	2	3	4	2	2	1	5	7	11	3	3	2	1	1	0	2	5	1	4	0	0	1	0	3	3	2	3	0	3	0	0	4	0	4	5	3	2	2	2	1	3	2	0	0	2	0	1	3	2	3	4	1	2	0	2	0	3	0	0	0	4	1	5	3	6	0	1	0	0	1	7	1	0	5	2	3	2	2	1	1	1	4	2	3	0	3	1	0	7	0	0	1	5	1	1	0	1	2	0	0	1	0	0	0	1	0	0	1	1	1	2	1	0	1	0	9	4	0	0	2	0	0	1	4	1	0	3	0	1	2	1	1	1	2	1	3	3	2	3	1	4	1	3	0	0	3	1	3	3	3	5	0	0	5	2	2	1	1	5	1	3	1	1	3	0	1	2	0	0	3	0	2	2	4	0	1	0	1	1	0	3	0	3	4	0	2	0	1	2	3	2	0	3	1	2	7	2	3	0	2	1	1	4	2	2	1	3	3	5	2	4	4	0	0	4	1	2	1	0	1	1	2	1	2	0	4	0	4	1	2	0	5	4	5	1	0	1	0	2	0	0	2	1	1	1	0	2	2	3	1	2	0	1	0	1	4	1	1	1	0	2	1	4	2	1	7	1	2	0	7	2	6	1	5	0	0	2	3	7	0	1	4	2	5	5	3	0	2	1	2	7	6	1	1	1	4	1	5	1	1	5	2	2	0	0	1	2	3	0	2	0	0	1	7	2	4	1	2	3	3	0	4	1	0	0	4	2	0	3	3	0	2	5	2	0	2	0	0	4	0	0	2	0	0	4	0	0	1	1	2	2	1	0	2	6	0	3	3	5	3	2	0	1	2	2	0	5	1	2	1	1	4	0	2	1	1	1	0	3	2	2	1	4	2	2	3	3	3	0	5	1	6	0	0	0	2	2	0	1	1	1	1	2	0	1	1	2	4	2	1	0	3	8	1	1	0	0	4	1	6	2	3	3	4	1	4	1	5	2	1	2	3	2	2	1	7	4	2	0	3	2	2	1	8	0	2	1	1	4	0	0	1	2	2	3	2	1	0	1	2	0	1	2	4	0	1	4	2	1	1	0	0	3	1	1	2	3	1	1	1	0	2	3	1	2	3	1	2	2	2	0	2	9	0	4	0	3	2	5	1	1	2	0	5	2	7	1	2	2	1	0	2	9	1	2	3	2	0	4	5	1	0	3	0	0	0	1	0	0	2	4	4	1	0	5	2	4	1	5	4	3	1	1	2	0	0	1	0	4	1	2	0	0	0	8	0	1	2	4	0	0	2	1	1	3	4	5	3	1	2	1	2	3	0	0	0	0	4	1	3	0	4	7	3	0	3	8	0	0	2	2	2	1	1	5	1	3	6	4	7	1	1	0	6	1	2	1	2	1	6	1	0	4	2	3	2	4	2	1	0	1	1	3	0	4	1	1	2	0	3	3	2	2	3	4	7	1	0	0	3	0	1	2	2	1	5	4	0	0	1	0	1	1	0	5	2	6	4	5	0	3	1	1	2	3	1	4	1	0	0	3	6	0	1	0	3	0	3	2	2	0	3	0	3	4	0	0	2	0	3	1	3	1	1	0	2	4	2	2	2	0	4	1	4	3	0	1	4	9	2	1	4	1	3	0	1	1	0	4	1	0	4	0	2	0	1	0	0	4	0	2	3	1	1	2	1	3	0	1	1	2	0	3	0	2	0	2	0	4	1	2	2	3	0	2	4	1	6	2	3	1	0	5	1	1	2	1	1	1	1	1	4	2	0	1	1	1	1	0	1	1	8	3	0	4	6	4	0	0	3	1	3	0	6	2	2	2	1	1	0	0	5	11	3	2	2	1	1	2	4	1	2	0	2	3	1	0	0	0	7	2	2	4	0	1	1	5	1	1	6	3	5	1	0	2	6	0	1	2	2	1	1	0	5	2	1	3	6	1	4	4	1	1	1	0	1	5	5	0	4	0	5	1	5	7	3	6	10	0	4	3	0	0	0	2	0	1	0	0	0	2	0	2	1	8	0	4	0	1	6	3	3	3	3	0	2	2	1	6	2	4	0	0	1	1	1	3	2	2	0	1	6	1	1	1	0	0	2	3	1	1	3	1	0	0	1	0	0	1	3	1	1	1	0	1	0	4	0	0	3	1	0	1	4	0	0	1	4	6	0	1	2	5	2	1	3	6	2	1	2	3	0	1	2	2	1	0	3	3	2	0	7	2	1	5	3	0	1	4	2	1	4	2	5	4	0	1	2	0	0	0	7	0	1	7	4	2	0	0	2	4	5	4	0	0	2	4	9	1	3	0	1	0	0	3	3	0	2	0	2	3	0	3	7	2	6	5	2	6	3	6	2	0	2	3	2	1	3	2	1	5	3	2	0	0	1	0	2	1	1	3	3	1	2	1	3	0	3	1	0	1	0	1	1	5	2	1	3	2	2	3	2	2	4	2	2	0	2	0	5	5	2	1	7	1	2	2	0	0	2	1	2	1	2	1	2	2	1	7	0	11	0	1	2	1	0	1	0	1	2	2	2	1	0	1	4	1	2	1	0	5	6	4	2	0	0	0	1	0	3	2	2	0	3	3	4	2	1	2	2	0	1	0	2	2	0	0	4	3	3	4	0	3	3	2	1	1	0	1	1	0	0	7	0	3	0	1	1	1	0	2	2	2	0	1	1	3	4	2	11	5	0	0	0	1	2	2	3	1	2	1	1	3	0	5	0	3	0	2	2	2	1	0	2	1	2	1	2	0	3	0	4	3	1	0	1	0	3	1	2	2	12	0	2	3	0	2	2	0	2	2	1	2	0	0	0	3	1	0	0	3	5	3	0	3	1	3	6	1	0	0	0	3	1	2	2	0	2	1	0	0	1	2	1	4	3	0	0	1	0	4	1	0	1	0	0	1	0	0	3	2	2	2	1	3	2	0	4	3	5	3	1	9	2	0	4	1	3	2	1	3	1	1	6	2	0	2	2	2	0	2	2	0	0	2	3	3	2	1	0	1	2	2	1	0	2	0	1	2	2	1	4	1	4	5	4	2	1	1	3	5	0	0	1	1	1	4	0	0	0	0	1	1	2	4	2	1	4	0	1	2	0	1	1	0	1	2	1	2	0	1	1	0	2	1	0	2	1	0	1	1	2	0	0	2	0	0	0	1	4	1	2	0	0	3	1	0	0	1	0	2	1	1	2	1	1	0	0	2	2	0	0	2	0	0	1	1	1	0	1	0	3	1	1	1	1	1	1	4	3	1	0	3	3	1	1	2	3	0	1	1	1	1	1	1	2	0	1	0	3	1	2	0	0	0	1	0	2	0	2	1	1	0	0	2	1	1	1	1	1	1	0	0	0	2	0	0	1	2	1	1	0	1	1	1	0	1	1	0	0	2	4	0	2	3	1	1	0	0	1	4	0	0	0	2	1	0	1	0	0	0	0	0	1	1	0	1	2	0	0	0	0	0	0	0	1	1	2	0	2	2	1	2	1	2	1	0	2	0	1	0	2	4	1	1	0	0	1	1	3	0	0	3	1	1	0	0	0	5	1	2	2	1	1	1	2	0	0	3	2	1	1	2	0	2	0	1	0	1	1	4	1	2	1	1	0	0	1	0	1	0	0	1	0	1	1	2	0	1	1	2	0	0	2	0	1	1	1	5	1	1	1	0	0	1	1	0	2	1	1	1	3	0	1	1	1	1	1	0	2	1	0	1	2	0	0	0	1	1	0	0	2	1	1	0	0	0	1	0	0	1	0	2	0	2	0	5	2	2	0	1	1	1	0	0	0	1	1	1	1	0	1	0	1	3	2	0	2	1	1	0	0	1	4	0	0	1	2	0	1	0	2	0	0	1	5	1	5	1	3	1	1	3	1	0	1	0	0	3	1	1	1	0	0	4	0	0	0	0	1	0	0	2	2	2	1	1	1	0	0	0	0	1	2	0	1	0	0	0	0	1	1	0	0	0	2	2	2	2	0	1	0	1	3	2	0	1	0	2	1	1	3	1	2	0	1	0	0	0	2	0	0	2	2	2	1	1	1	2	1	1	1	1	5	0	0	2	0	1	1	1	3	1	1	0	0	2	3	1	4	0	0	1	0	2	1	3	1	3	0	0	1	0	0	1	3	0	0	0	0	1	1	0	0	0	2	0	0	2	0	1	0	0	0	0	2	0	2	0	0	1	0	0	2	2	0	0	1	1	0	1	1	1	1	4	0	1	2	3	1	2	1	1	2	2	0	0	2	2	1	0	1	1	0	1	1	1	0	3	0	1	2	1	0	0	0	2	0	1	2	2	0	0	0	1	1	0	0	3	1	2	0	0	1	4	1	3	3	0	1	3	0	0	0	0	1	0	0	0	1	0	1	1	0	0	2	1	0	1	1	4	0	0	0	2	0	0	0	1	0	2	1	0	0	1	1	1	0	1	4	1	2	1	1	1	1	0	0	4	1	0	2	1	0	2	0	1	1	3	0	0	1	0	1	1	1	1	1	3	2	4	2	1	1	0	2	0	1	2	0	1	0	2	4	1	1	0	0	1	0	0	1	1	0	0	1	0	1	2	1	0	2	0	1	2	4	0	0	3	2	0	1	0	3	2	0	0	3	1	2	2	0	1	2	2	2	1	0	0	1	0	1	2	1	0	0	1	0	1	2	0	1	2	1	3	2	0	0	3	0	2	0	0	1	2	0	0	2	3	1	1	0	2	0	1	2	1	1	1	1	0	1	0	4	0	0	0	1	1	1	1	0	1	2	2	2	1	1	1	1	0	1	1	3	0	1	0	0	2	1	0	1	2	1	0	3	3	1	4	2	3	0	2	0	1	0	3	3	1	1	1	0	2	1	0	1	0	2	1	3	1	1	1	2	1	1	1	1	1	2	1	0	3	1	1	1	1	0	1	2	3	0	2	0	2	0	2	0	0	1	0	1	1	0	0	0	0	2	1	0	0	0	0	3	1	0	2	1	1	1	2	2	0	0	0	1	2	0	2	1	0	0	0	1	0	1	0	2	2	0	0	1	2	2	3	0	2	1	1	1	1	4	1	1	3	2	1	0	1	2	1	2	0	1	2	2	0	2	2	2	2	1	1	2	2	1	1	1	3	2	1	2	2	0	0	1	2	0	0	1	1	2	1	1	3	2	1	0	2	2	1	3	1	1	1	1	2	0	1	0	2	1	0	0	1	1	4	1	2	1	1	2	0	4	1	1	1	0	0	3	0	0	3	1	1	0	1	0	2	1	1	4	0	1	0	1	2	1	2	2	0	1	1	1	3	3	1	2	0	0	1	1	2	0	3	1	2	0	2	2	1	2	4	1	0	0	2	0	0	2	0	1	1	0	3	1	1	0	1	0	0	3	1	0	0	1	6	1	2	2	0	0	1	0	2	0	0	3	0	1	2	3	1	0	1	0	2	2	0	7	1	0	2	2	2	1	2	0	0	1	1	1	1	0	0	4	0	3	0	0	2	1	3	2	2	1	1	4	2	0	2	1	0	0	1	0	0	0	1	1	0	2	3	1	0	1	1	0	3	0	0	3	1	1	5	0	1	0	0	1	2	1	0	0	3	0	1	0	0	0	1	1	4	1	2	0	1	0	1	1	1	0	0	0	0	1	2	3	0	3	2	2	0	3	2	0	0	1	1	1	0	0	0	2	0	1	1	1	0	1	2	0	0	1	0	0	0	0	1	0	1	1	0	1	0	0	3	3	1	3	1	0	2	0	0	0	1	5	1	1	1	2	1	1	2	2	0	1	2	1	1	4	0	1	3	2	1	3	0	1	0	2	0	0	0	2	2	0	0	1	1	0	1	0	0	0	0	1	3	1	0	0	2	0	0	1	2	1	0	2	0	0	1	2	0	0	3	2	2	1	0	1	0	1	5	2	1	0	2	1	2	2	0	0	2	1	1	2	1	1	0	3	2	2	1	0	1	1	0	3	3	1	0	0	2	1	3	0	2	0	0	0	1	0	0	0	0	0	0	2	0	1	1	2	5	4	1	0	2	1	4	0	0	0	1	2	0	0	1	0	0	0	2	2	2	0	1	0	1	0	0	1	0	0	2	5	2	0	2	2	1	0	0	1	0	0	0	0	1	0	0	0	0	2	0	2	3	1	3	1	3	0	0	2	2	2	1	0	1	0	1	2	0	3	1	3	0	2	0	0	1	0	0	2	3	3	1	3	2	0	0	2	2	0	0	1	1	0	1	2	0	2	1	0	2	3	0	1	0	0	4	1	1	0	2	0	0	4	2	4	0	0	0	1	0	3	0	2	0	1	2	2	0	1	0	0	0	1	0	0	1	2	1	0	0	3	3	1	0	0	2	5	2	0	1	2	2	0	0	1	1	0	0	1	0	1	0	2	0	2	2	3	1	0	2	0	2	0	0	2	0	0	0	1	0	0	1	0	1	0	2	2	0	3	0	2	0	2	2	2	2	2	2	2	3	1	1	2	0	2	1	2	1	0	0	1	1	2	4	0	1	2	1	1	0	1	2	1	1	0	1	0	2	1	0	2	1	0	0	1	1	0	2	1	1	0	2	0	2	2	0	2	2	3	2	1	1	0	2	1	1	0	2	0	1	1	0	0	1	0	1	2	0	0	1	4	3	0	2	1	2	3	1	0	1	2	0	2	0	0	1	2	1	2	2	2	1	0	1	0	1	0	0	1	0	2	1	0	0	0	2	1	1	3	0	1	0	1	0	2	0	2	0	1	1	1	0	2	0	0	1	1	0	0	1	0	0	0	2	0	0	0	0	0	4	0	0	2	1	1	0	0	4	1	0	1	0	1	5	2	1	1	1	0	1	0	1	0	2	5	0	1	1	1	0	0	0	2	4	0	3	0	1	4	1	0	3	2	2	2	2	1	2	0	0	1	3	1	1	1	0	0	1	0	0	1	1	0	1	0	3	0	2	0	1	2	1	1	0	2	1	1	2	1	1	2	3	1	2	0	1	5	0	0	2	1	5	0	0	1	0	0	1	1	1	3	2	4	1	0	0	3	1	1	0	3	4	0	1	1	4	0	1	3	3	0	2	1	3	0	0	0	0	1	2	2	0	2	2	2	1	0	0	2	0	0	0	0	1	1	0	3	0	0	0	2	0	1	0	1	1	1	2	2	5	1	0	2	0	1	3	2	0	2	2	1	0	1	4	0	1	2	1	3	0	0	0	0	1	3	0	1	1	3	0	0	0	0	1	0	3	1	1	1	0	3	0	0	0	2	1	0	1	0	3	5	1	2	2	2	0	0	0	0	3	0	0	1	1	1	1	0	0	1	3	0	0	5	5	1	1	0	0	4	4	1	2	3	0	1	2	1	0	0	0	1	0	0	4	2	0	0	0	8	3	0	0	0	0	0	0	0	2	3	1	0	1	1	0	1	3	1	2	0	1	0	0	0	1	1	2	1	2	2	2	1	0	4	2	1	0	3	2	1	1	6	2	0	0	2	0	2	0	1	2	1	0	0	3	1	0	1	2	0	3	0	0	2	1	0	1	1	1	0	0	2	0	2	0	1	0	2	2	0	0	0	0	0	1	0	2	0	1	0	0	1	0	0	3	0	0	0	1	0	1	0	1	1	1	2	0	0	1	0	2	0	0	0	2	1	1	1	2	1	4	0	2	3	3	0	0	2	1	1	0	1	0	4	2	4	1	2	1	1	3	1	1	1	2	2	1	2	1	2	1	3	0	2	0	0	1	0	0	0	0	0	1	2	1	1	3	3	0	0	1	0	1	2	1	1	0	3	0	2	2	0	2	2	0	1	0	0	1	0	0	2	1	0	1	0	1	1	0	1	2	0	0	0	0	1	2	2	0	0	0	0	1	0	4	1	0	0	1	2	0	0	0	3	3	0	0	0	2	1	3	0	1	0	3	0	0	3	1	1	2	1	0	1	0	0	1	0	0	5	0	2	0	1	0	0	0	1	0	2	0	1	0	2	0	1	0	2	5	0	1	0	1	1	1	1	0	0	0	0	2	0	1	4	0	2	0	1	0	0	2	0	2	1	1	1	1	2	1	0	0	2	1	1	0	3	0	2	1	0	2	3	2	2	1	0	0	1	2	0	1	1	0	3	0	1	0	0	1	0	3	0	5	1	0	2	1	0	4	0	0	0	3	0	0	2	1	2	0	1	1	0	1	0	0	2	0	1	1	2	0	0	3	1	0	1	1	0	1	0	1	2	0	2	0	1	1	1	1	3	0	0	1	2	0	0	0	2	0	2	2	0	1	1	3	4	3	2	0	0	0	0	1	1	0	1	2	1	0	2	0	0	1	1	0	0	3	0	1	5	1	3	0	1	1	1	0	3	0	1	1	1	2	1	1	0	0	0	0	1	2	1	3	0	3	1	0	2	2	0	0	1	1	1	2	2	0	1	0	0	0	1	1	2	4	0	3	3	0	0	3	0	2	1	1	0	1	0	1	0	1	1	2	1	0	1	0	2	2	2	0	2	1	1	1	0	2	1	1	2	0	1	0	3	1	3	0	2	0	2	1	1	1	0	0	3	1	1	1	1	0	1	4	3	1	1	2	0	4	1	3	2	1	1	1	0	1	1	1	1	0	1	1	0	0	1	0	1	1	1	0	0	0	0	1	3	0	1	1	0	1	0	1	1	2	2	4	2	0	1	3	1	0	0	1	0	1	1	0	2	2	2	0	1	2	1	0	2	5	1	0	0	1	2	2	0	2	0	0	2	1	1	3	2	2	0	0	0	1	1	2	2	0	0	0	1	2	0	2	0	2	0	1	2	2	4	1	3	0	0	0	4	1	0	1	0	1	1	1	1	0	0	2	3	0	0	0	0	1	0	2	3	0	1	2	1	0	1	3	1	0	0	3	3	5	4	0	0	1	1	0	1	2	1	0	0	1	1	1	0	2	0	0	0	1	2	0	2	2	0	1	2	0	0	1	1	0	0	1	2	1	0	2	0	1	2	0	2	0	0	1	0	5	0	1	0	0	0	2	0	0	0	1	0	5	1	0	3	0	0	2	1	0	0	0	3	2	0	2	3	0	0	3	1	0	2	1	0	2	3	0	2	2	3	5	1	2	0	1	0	7	1	0	1	1	0	1	0	1	1	0	0	0	2	3	1	1	0	0	0	1	1	1	2	2	0	0	1	3	0	0	1	2	1	1	1	1	2	1	0	4	0	2	1	0	0	0	1	0	0	2	2	2	3	3	0	2	2	0	0	0	0	0	4	2	0	0	2	3	1	0	2	2	1	2	0	1	4	1	1	0	1	1	1	0	0	1	2	0	1	0	3	1	3	1	1	1	1	2	0	0	1	1	1	3	0	1	1	2	5	2	1	0	0	2	0	1	2	3	2	3	0	1	2	0	0	2	0	1	0	1	0	1	1	1	2	2	2	3	0	0	1	0	0	2	2	0	0	4	3	3	0	1	1	0	1	0	1	0	1	0	2	1	1	0	2	0	1	1	1	1	0	0	1	0	2	2	1	2	2	0	1	2	1	1	1	0	2	2	1	1	1	0	0	2	0	0	1	0	1	1	0	1	0	1	0	0	2	0	0	1	1	0	0	1	2	6	1	0	4	1	0	1	0	0	1	0	0	1	3	1	2	0	1	1	0	2	1	0	1	5	1	0	0	1	2	0	0	3	1	0	0	0	1	0	0	0	2	0	0	0	2	4	0	0	0	0	4	2	0	1	0	2	1	0	1	1	1	0	3	3	0	1	2	1	0	1	0	2	2	1	0	2	0	0	2	0	1	0	1	2	0	0	1	0	0	0	2	2	1	0	3	1	0	0	0	0	1	0	2	1	3	3	0	6	0	3	0	2	0	2	4	0	2	2	0	1	0	1	0	2	2	0	1	0	0	1	0	0	0	0	0	2	1	0	0	3	0	3	0	2	0	0	0	0	0	1	0	0	2	1	0	1	2	1	1	0	3	0	3	2	1	0	2	2	0	0	0	3	0	1	2	2	1	2	1	1	1	1	1	2	1	0	1	1	0	0	2	1	2	1	2	1	2	0	2	1	0	1	1	2	1	5	2	1	0	2	2	2	0	2	1	0	1	1	2	0	0	1	1	1	0	0	2	0	1	2	0	3	0	0	1	1	1	1	1	1	0	1	0	0	0	1	2	0	1	2	1	0	0	1	0	2	0	1	1	1	1	0	2	1	3	1	2	0	0	0	0	1	2	1	1	3	2	0	1	0	1	0	1	3	0	2	2	0	0	1	1	1	1	0	1	0	0	3	0	1	1	0	0	1	1	0	3	1	1	1	3	1	1	1	3	0	3	0	2	0	0	2	0	0	0	2	2	0	0	0	1	1	1	0	1	3	0	1	1	2	1	0	0	3	1	0	1	0	0	1	2	0	0	0	0	1	0	0	0	1	1	1	5	0	0	0	0	1	2	1	6	3	1	3	0	0	1	0	1	1	1	0	0	2	1	2	0	1	1	0	0	1	0	1	3	0	2	2	0	2	0	0	2	1	1	0	1	1	3	0	0	2	0	0	0	1	0	2	2	2	1	0	0	3	0	4	2	1	0	1	0	2	0	4	2	0	0	0	2	2	0	3	1	2	0	1	1	0	0	1	1	1	0	2	2	1	0	0	4	1	0	2	2	0	3	1	0	1	0	0	4	1	0	0	0	1	1	1	1	4	0	3	3	2	0	0	3	1	2	3	2	2	1	0	1	0	0	1	0	3	1	3	2	1	0	2	2	0	1	0	1	0	0	0	0	0	1	2	1	0	1	5	1	1	0	3	2	1	1	4	0	4	0	0	1	2	0	0	0	0	2	3	0	2	4	1	2	1	1	0	4	1	2	0	1	3	2	1	0	4	2	1	1	2	1	0	1	4	1	2	1	0	1	3	0	1	1	0	5	0	1	2	1	2	2	5	0	0	1	1	0	2	1	0	1	0	0	0	1	1	1	1	2	3	2	2	2	1	1	2	0	0	2	1	1	0	1	0	1	0	1	2	0	5	0	0	1	2	0	3	1	1	0	1	0	3	2	0	0	2	2	0	0	2	0	1	2	1	0	0	2	0	0	1	0	0	2	0	0	0	0	2	1	2	2	0	3	2	2	2	0	4	0	2	0	2	1	0	1	1	0	4	0	0	0	0	0	0	0	1	1	0	1	0	1	2	2	1	1	0	0	2	1	0	6	1	0	1	0	0	0	3	0	1	4	0	2	1	0	1	4	1	0	2	1	2	1	0	0	0	0	1	2	2	3	1	0	0	0	1	2	0	0	1	0	1	0	0	0	2	1	0	4	0	0	3	2	0	3	3	1	1	2	0	6	2	2	0	0	0	0	1	1	0	0	0	0	0	2	4	0	0	2	1	0	0	1	2	0	0	2	0	2	1	0	1	2	3	1	1	0	1	4	0	1	1	0	1	2	2	1	0	2	1	1	3	0	0	1	2	0	1	0	2	1	0	1	1	0	0	1	1	0	2	2	1	1	0	0	0	0	0	0	1	2	0	2	0	4	1	1	0	1	2	0	0	1	0	0	0	1	0	4	2	0	1	6	0	0	0	0	1	0	0	1	1	1	0	1	0	0	1	3	3	1	1	1	0	0	0	2	3	0	1	1	0	2	0	0	0	2	0	0	0	0	0	1	3	0	0	1	0	1	0	0	1	2	2	0	0	2	2	3	2	1	1	1	0	1	2	0	1	0	1	0	3	1	1	2	0	1	0	2	1	1	2	2	2	0	0	1	0	1	0	0	2	1	1	1	1	0	0	0	1	0	0	0	0	0	0	3	0	0	2	0	1	3	1	1	1	0	0	1	0	1	2	0	1	1	0	3	1	2	2	0	0	2	1	2	2	5	0	0	1	2	0	0	1	0	3	0	1	0	1	3	2	1	0	3	0	0	2	1	0	1	3	3	0	0	3	0	2	1	0	1	0	2	0	0	1	2	1	0	1	0	0	0	0	1	0	0	1	1	0	0	0	2	2	0	1	1	1	0	3	0	1	0	0	1	2	1	2	0	1	2	3	1	0	0	1	0	1	0	3	1	0	1	0	1	0	1	2	0	0	0	1	1	2	0	4	0	0	1	0	0	0	1	1	3	0	2	0	1	0	2	0	0	0	3	1	2	1	0	2	1	1	0	2	1	2	1	3	2	4	0	1	0	2	0	1	2	0	0	2	3	1	2	0	3	1	1	3	1	1	2	2	1	0	2	1	2	2	2	2	0	1	1	1	0	0	0	0	1	0	0	1	0	1	0	2	1	1	1	1	1	1	0	0	2	0	0	0	0	0	2	3	1	0	1	1	0	1	1	0	0	1	1	1	0	0	0	1	1	2	2	1	0	2	0	0	2	0	0	1	0	1	1	0	0	3	1	1	1	1	2	2	2	0	0	1	1	0	1	0	2	1	1	0	0	1	3	2	2	0	0	0	2	1	0	1	1	0	1	2	2	1	4	0	0	0	1	1	0	0	0	0	0	2	0	0	4	1	1	2	1	0	0	3	0	3	2	3	2	3	1	0	0	1	0	0	2	2	0	1	1	3	2	0	0	0	3	0	1	0	1	3	1	4	0	1	2	0	1	3	1	1	0	0	2	0	1	1	3	0	3	2	1	1	0	0	3	0	1	0	3	0	1	0	0	4	0	1	1	0	3	1	0	1	1	1	2	3	0	1	1	1	1	1	0	1	0	0	1	1	0	0	1	1	2	0	3	1	3	0	0	2	2	0	0	1	3	0	2	0	0	1	2	2	1	1	0	1	0	1	0	4	3	1	4	0	1	1	0	1	0	0	0	0	0	1	1	1	2	1	0	0	0	0	1	0	1	0	0	2	1	1	0	1	4	1	4	1	0	2	0	6	1	3	4	0	3	7	2	1	4	1	0	0	2	2	2	0	0	1	6	1	1	2	0	0	2	2	2	0	3	2	1	1	0	0	1	1	0	1	2	0	1	0	1	2	1	4	2	6	0	0	1	1	1	1	2	1	0	1	1	0	1	0	2	3	1	2	4	3	1	8	1	2	1	4	10	0	2	1	2	0	1	4	1	2	0	1	0	3	0	3	5	2	0	0	0	0	0	2	2	1	2	1	1	5	3	0	4	0	0	1	3	0	4	1	2	0	1	1	0	2	1	2	3	2	2	0	1	3	3	0	1	0	3	3	3	0	0	2	1	0	6	3	2	0	0	2	0	1	0	2	6	1	0	2	1	2	1	1	1	2	2	3	2	0	6	2	0	0	2	1	5	4	0	0	3	0	2	1	0	1	0	3	1	1	2	2	1	0	2	1	4	0	1	2	3	1	1	1	4	3	3	2	1	0	2	6	1	3	1	1	1	2	0	3	4	3	1	0	2	4	1	2	1	0	0	1	2	1	2	2	1	0	0	1	0	1	3	3	3	2	1	2	2	0	0	1	0	0	1	1	3	3	1	3	3	1	3	0	2	2	1	2	1	0	0	0	0	3	0	0	0	5	1	3	5	2	0	1	0	2	1	0	2	0	9	0	0	2	3	1	2	3	1	0	4	4	0	0	1	1	1	0	3	2	1	0	1	0	0	2	0	1	1	0	3	1	0	2	2	1	3	0	5	1	1	4	4	0	0	2	1	0	0	2	1	0	1	1	2	1	0	5	2	4	1	1	2	1	0	3	1	2	0	0	4	3	0	0	0	1	2	1	2	1	0	6	0	2	2	0	0	3	2	3	2	0	0	3	0	2	0	1	1	1	0	2	1	0	0	0	0
N0.HOG0003900	0	1	0	0	0	0	0	0	1	0	0	0	0	0	1	0	0	0	0	0	0	0	0	0	0	0	0	0	0	0	0	0	0	0	0	0	0	0	0	0	0	0	0	0	0	0	1	0	0	0	0	0	0	0	0	0	1	0	0	0	0	0	0	0	0	0	0	1	0	0	0	0	0	0	0	0	0	0	0	0	0	0	0	0	1	0	0	0	0	0	0	0	0	0	3	0	0	0	0	0	0	0	0	0	0	0	0	0	0	0	0	0	0	0	0	0	0	0	0	0	0	1	0	0	0	1	0	0	0	1	0	0	0	0	0	0	0	1	0	1	0	0	0	1	0	0	0	0	0	0	0	0	0	0	0	0	0	0	0	0	0	0	0	0	0	0	0	0	0	0	0	0	0	0	1	0	1	0	0	0	1	0	0	0	0	0	0	1	0	0	0	0	0	0	1	0	0	0	0	0	0	0	0	0	0	0	0	2	0	0	0	0	1	0	0	0	0	0	0	0	0	0	0	0	0	0	0	0	0	0	0	0	2	0	0	0	0	0	0	0	1	1	0	0	0	1	0	1	0	0	0	0	0	0	0	0	0	0	1	0	0	0	0	1	0	0	0	1	0	0	0	0	2	0	0	0	0	0	0	0	0	0	0	0	1	0	0	1	0	0	0	0	0	0	0	1	0	0	0	0	0	0	0	0	0	0	0	0	0	0	0	0	1	0	0	1	0	1	0	0	0	1	0	1	0	0	0	0	0	0	0	0	1	0	0	0	0	0	0	0	0	0	0	0	0	0	0	0	0	0	0	0	0	1	0	0	0	0	0	0	0	0	0	0	0	0	0	0	0	0	0	0	0	0	0	0	0	0	0	0	0	0	0	0	0	0	0	0	1	0	0	0	1	10	0	0	0	0	0	0	1	0	0	0	0	0	0	0	0	0	0	0	0	0	0	0	0	0	0	0	0	1	0	2	0	0	0	0	0	0	0	0	0	0	0	0	0	0	0	0	0	0	1	0	0	0	0	0	0	0	0	0	1	0	0	0	0	0	0	0	0	0	0	0	0	0	0	0	0	0	0	0	0	0	0	0	0	0	1	2	0	0	0	0	0	0	0	0	1	0	0	1	0	0	0	0	1	0	0	1	0	0	0	0	0	0	0	0	0	0	0	0	0	0	0	0	0	1	0	0	1	0	0	0	0	0	1	1	0	0	0	0	0	0	0	0	0	0	0	0	0	0	0	0	0	0	0	0	0	0	0	0	0	0	0	0	0	0	0	0	0	0	0	0	0	0	0	0	0	0	0	1	0	0	0	0	0	0	0	0	0	0	0	0	0	0	0	0	0	0	0	0	0	0	2	0	0	1	0	0	0	0	0	0	0	0	0	0	0	0	0	0	0	0	0	0	0	0	0	0	1	0	0	0	0	0	0	0	0	0	0	0	0	1	0	0	0	0	0	0	0	0	0	0	0	0	0	0	0	0	0	0	0	0	0	0	0	0	0	0	0	0	0	0	0	1	0	0	0	0	0	0	1	0	0	0	0	0	0	0	0	0	0	0	0	0	0	0	0	0	0	0	0	1	0	0	0	0	0	0	0	0	0	0	0	0	0	0	0	0	0	0	0	0	0	0	0	0	0	0	1	0	0	0	0	0	0	0	0	0	0	0	0	0	0	0	0	0	0	0	0	0	0	0	0	0	0	0	0	0	0	0	0	0	0	0	0	0	0	0	0	0	0	0	0	0	0	0	0	0	0	0	0	0	0	0	0	0	0	0	0	0	0	0	0	0	0	0	0	0	0	0	0	0	0	0	0	0	0	0	0	0	0	0	1	1	0	0	0	0	0	0	0	0	0	0	0	1	0	0	0	0	0	0	0	0	0	0	1	0	0	1	0	0	1	0	0	0	0	0	0	0	0	1	1	0	0	0	0	0	0	0	0	0	0	1	0	0	0	0	0	1	0	0	0	0	0	0	0	0	0	0	0	0	1	0	0	0	0	0	0	0	0	0	0	0	0	0	0	0	0	1	0	1	0	0	0	0	0	0	0	0	0	0	0	0	6	0	0	1	0	0	0	0	0	1	0	0	0	0	0	0	0	0	0	0	0	0	0	0	0	0	0	0	0	0	0	0	0	0	0	0	0	0	0	0	0	0	0	0	0	0	0	0	0	0	0	0	1	0	0	0	0	0	0	1	1	0	0	0	0	0	0	0	0	0	0	0	0	0	1	0	1	0	0	0	0	0	0	0	0	0	0	0	0	0	0	0	0	0	0	0	0	0	0	0	0	0	0	0	0	0	0	1	0	0	0	0	0	0	0	0	0	1	0	0	0	0	0	0	0	0	0	0	0	1	0	0	0	0	0	0	0	0	0	0	0	0	0	0	0	0	0	0	0	0	0	0	0	0	0	0	0	1	0	0	0	0	0	0	0	0	0	0	0	0	0	0	0	0	0	0	0	0	0	0	1	0	0	0	0	0	0	1	0	0	0	0	0	0	0	0	0	0	0	0	0	0	0	0	0	0	0	0	0	1	0	0	0	0	0	0	0	0	0	0	0	0	0	0	0	0	1	1	0	0	0	0	0	0	1	0	0	0	0	0	0	0	0	0	0	0	0	0	0	0	0	0	0	0	0	0	0	0	0	0	1	0	0	0	2	1	0	0	0	0	0	0	0	0	0	0	0	0	0	0	0	0	0	0	0	0	0	0	0	0	0	0	0	0	0	0	0	0	0	0	1	0	0	0	0	0	0	0	0	0	0	0	0	0	0	0	0	0	0	1	0	0	0	0	0	1	0	0	0	0	0	0	0	0	1	0	0	0	0	0	0	0	1	1	0	1	1	1	0	0	0	0	0	0	1	0	0	0	0	0	0	0	1	0	0	0	0	0	0	0	0	0	0	0	0	0	0	0	0	0	0	0	0	0	0	0	0	0	0	0	0	0	0	0	0	1	0	0	0	0	0	0	0	0	0	0	0	0	1	0	0	0	0	0	0	0	0	0	0	0	0	0	0	0	0	0	0	0	0	0	0	0	0	0	0	1	0	0	0	0	0	1	0	0	0	0	0	0	0	0	0	1	0	0	0	0	0	0	0	0	0	1	0	0	0	0	0	0	0	0	1	1	0	0	0	0	1	0	0	1	0	0	0	0	0	0	0	0	0	0	0	0	0	1	0	0	0	0	0	0	0	0	1	0	0	0	0	0	0	0	0	1	0	0	0	0	0	0	0	0	0	0	0	0	0	0	0	0	0	0	0	0	0	0	0	0	0	0	0	0	0	0	0	1	0	0	0	0	0	0	0	0	1	0	0	0	0	0	0	0	1	0	0	0	0	0	0	0	0	0	0	0	0	0	0	1	0	0	1	0	0	1	0	0	0	1	0	1	0	0	0	1	0	0	0	0	0	0	0	0	0	0	0	0	0	1	0	0	0	0	0	0	0	0	0	1	0	0	0	0	0	0	0	0	0	0	0	0	0	0	0	0	0	0	0	0	0	0	0	0	0	0	3	1	0	0	0	0	0	0	0	0	0	0	1	0	0	0	0	0	0	0	0	0	0	1	0	1	0	0	0	0	1	0	0	0	0	0	0	0	0	0	0	0	0	1	0	0	0	0	0	0	0	0	1	0	1	0	0	0	0	0	0	0	0	0	0	1	0	0	0	0	0	1	0	0	0	0	0	0	1	0	0	0	0	0	0	0	0	0	0	0	0	0	0	0	0	0	0	0	0	0	0	0	0	0	1	0	0	0	0	0	0	0	0	0	0	0	0	0	0	1	0	0	0	1	0	0	0	0	0	0	0	0	0	0	0	1	0	0	0	0	0	0	0	0	0	0	0	0	1	0	0	1	0	0	0	0	0	0	0	0	0	0	0	0	1	0	0	0	0	0	0	0	1	0	1	0	0	0	0	0	1	0	0	0	0	1	0	0	0	0	0	0	0	1	0	0	0	0	0	0	0	0	0	1	0	0	0	0	0	0	0	0	0	0	0	1	0	0	0	0	1	0	0	0	0	0	0	0	0	0	0	0	0	0	0	0	0	0	0	0	0	0	0	1	0	0	0	0	0	0	0	1	0	0	0	0	0	0	0	0	0	0	0	0	1	0	0	0	0	0	0	0	0	0	0	2	0	0	0	0	0	0	0	0	0	0	0	0	0	0	0	0	0	0	0	0	0	0	0	0	0	0	0	0	0	0	1	1	0	0	1	0	0	0	0	1	0	0	0	1	0	0	0	0	0	0	0	0	0	0	0	0	0	0	0	0	0	0	0	0	0	0	0	0	0	0	0	0	0	1	0	0	0	0	1	0	0	0	0	0	0	0	0	0	0	0	0	0	0	1	0	0	0	0	0	0	0	0	0	1	0	0	0	0	0	0	1	0	0	0	0	0	0	0	0	0	0	0	0	0	0	0	0	0	0	0	0	0	0	0	0	0	0	0	0	0	0	0	0	0	0	0	0	0	0	0	0	0	0	0	0	0	0	0	0	0	0	0	0	0	0	0	1	0	0	0	0	0	0	0	0	0	0	0	0	0	0	0	0	0	0	0	0	0	0	0	0	0	0	0	0	0	0	0	0	0	0	0	0	0	1	0	1	0	0	0	0	0	0	0	1	0	1	0	0	0	0	0	0	0	0	0	0	0	0	0	0	0	0	0	0	0	0	0	0	0	0	0	0	0	0	0	0	0	0	0	0	0	0	0	0	0	1	1	0	0	0	0	0	0	0	0	0	0	0	0	0	0	0	0	0	1	0	0	0	0	1	1	0	0	0	0	0	0	1	0	0	0	0	0	0	0	0	0	0	0	0	0	0	1	0	0	0	0	0	0	0	0	0	0	1	0	0	0	0	0	0	0	0	0	0	0	0	2	0	0	0	0	0	0	0	0	0	1	0	1	0	0	0	0	0	0	0	0	0	0	0	0	0	0	1	0	0	0	0	0	0	0	0	1	1	0	0	0	0	0	0	0	1	0	0	0	0	0	0	0	0	0	0	0	0	0	0	0	0	0	0	0	0	0	0	0	0	1	0	0	0	0	0	0	0	0	0	0	0	0	0	0	0	0	0	0	0	0	0	1	0	0	1	0	0	0	0	0	0	0	0	0	0	0	0	0	1	0	0	3	0	0	0	0	0	0	0	0	0	0	0	0	0	0	0	0	0	0	0	0	0	0	0	0	0	0	0	0	0	0	0	0	0	0	0	0	0	0	0	0	0	0	0	0	0	0	0	0	0	1	0	0	0	0	1	1	0	0	0	0	0	0	0	0	0	0	0	0	0	0	0	0	0	0	1	0	0	0	0	0	0	0	0	0	0	0	0	0	0	1	0	0	0	0	0	0	0	0	0	0	0	0	0	0	0	0	0	0	0	0	0	0	0	0	1	0	0	0	0	0	0	0	0	0	0	0	0	0	0	0	0	0	1	0	0	0	0	0	1	0	1	0	0	0	1	0	0	0	0	0	0	0	0	0	0	0	0	0	0	0	0	0	0	0	0	0	0	0	0	0	0	1	0	0	0	0	0	0	0	0	0	0	1	0	0	0	0	0	0	0	0	0	0	0	0	0	0	0	0	1	0	0	0	0	0	0	0	0	0	0	0	0	0	0	0	0	0	0	0	0	0	0	0	0	0	0	0	1	0	0	0	0	0	0	0	0	0	0	0	0	0	0	0	0	0	0	0	0	0	0	0	0	0	0	0	0	0	0	0	0	0	1	0	0	0	0	0	0	0	0	0	0	0	0	0	0	0	0	0	0	0	0	0	0	0	0	0	0	0	0	1	0	0	0	0	0	0	0	0	0	0	0	0	0	0	0	0	0	0	0	0	0	0	0	0	0	0	0	0	0	0	0	0	0	0	0	0	0	1	0	0	0	0	0	0	0	0	0	0	0	0	0	0	0	0	1	0	0	0	0	0	0	0	0	0	0	0	0	0	0	0	0	0	0	0	0	0	0	0	0	0	0	0	0	0	4	0	0	0	0	0	0	0	0	0	0	0	0	0	0	0	0	0	0	0	2	0	0	0	0	0	0	0	1	0	2	0	0	0	0	0	0	0	0	0	0	0	1	0	0	0	0	0	0	0	0	0	0	0	0	0	0	0	0	0	0	0	0	0	0	0	0	0	0	0	0	0	0	0	0	0	0	0	0	0	0	0	0	1	0	0	0	0	0	0	0	0	0	0	0	0	0	0	0	0	0	0	1	0	0	1	0	0	0	0	0	0	0	1	0	0	0	0	0	0	0	0	0	0	0	0	0	0	0	0	0	0	0	0	0	0	0	0	0	0	0	0	0	0	0	0	0	0	0	0	0	0	0	0	0	0	0	0	0	0	0	0	0	0	0	0	0	0	0	0	1	0	0	0	0	0	0	1	0	0	0	0	0	0	0	0	0	0	0	0	0	0	0	0	0	0	0	1	1	0	0	0	1	0	0	0	0	0	0	0	1	0	0	0	0	0	0	0	0	0	0	1	0	1	0	0	0	0	0	0	0	0	0	0	0	0	0	0	0	0	0	0	0	0	0	0	0	0	0	1	0	0	0	0	0	0	0	0	0	0	0	0	0	0	0	0	0	0	0	0	0	0	0	0	0	0	1	1	0	0	0	0	0	0	0	0	0	0	0	0	0	0	0	0	0	0	0	0	0	0	0	0	0	0	0	0	0	0	0	0	0	0	0	0	0	0	0	0	1	0	0	0	0	0	0	0	0	0	0	0	0	0	0	0	0	0	0	0	0	0	0	0	1	0	0	0	0	0	0	0	0	0	0	0	0	0	0	0	0	0	0	1	0	1	0	0	0	0	0	0	0	0	1	0	0	0	0	0	0	0	0	0	0	0	0	0	0	0	0	0	0	0	1	0	0	0	0	0	1	0	0	0	0	0	0	0	0	0	0	0	0	0	0	0	0	0	0	0	0	0	0	0	0	0	0	0	1	2	0	0	0	0	0	0	1	0	0	0	0	0	0	0	1	0	0	0	0	0	0	0	0	0	1	0	0	0	0	0	0	0	0	0	0	0	0	0	0	0	1	0	0	0	0	0	0	0	3	0	0	0	0	0	0	0	0	0	1	0	0	0	0	0	0	0	0	0	1	0	0	0	0	0	0	0	0	1	0	0	0	0	0	0	0	0	0	0	0	0	0	0	0	0	0	0	0	0	0	0	0	1	0	0	0	0	0	0	0	0	0	0	0	0	0	0	0	0	0	0	0	0	0	0	0	0	0	0	0	0	0	1	0	0	0	0	0	0	0	0	0	0	0	0	0	0	0	0	0	0	0	0	0	0	0	1	1	1	0	0	0	0	0	0	1	0	0	0	0	0	0	0	1	0	0	0	0	0	0	0	0	0	0	1	1	0	0	0	0	0	0	0	0	0	0	0	0	0	0	0	0	0	0	0	0	0	1	0	0	0	0	0	0	0	0	0	0	1	0	0	0	0	0	0	0	0	0	0	0	0	0	0	0	0	0	0	0	0	0	0	0	0	1	0	0	0	1	0	0	0	0	0	0	0	0	0	0	0	0	0	0	0	0	1	1	0	1	0	0	0	0	0	0	0	0	0	0	0	0	0	0	0	0	0	0	1	0	0	1	0	0	0	0	0	0	0	0	0	0	0	0	0	2	0	0	0	0	0	0	0	0	0	0	0	0	0	0	1	0	0	0	0	0	0	0	0	0	0	0	1	0	0	1	0	0	0	0	0	0	0	0	0	0	0	0	0	4	1	0	0	0	0	0	0	0	0	0	1	0	0	0	0	0	0	0	0	0	0	0	0	0	0	0	0	1	0	0	0	0	0	0	0	0	0	0	0	0	0	0	0	0	0	0	0	0	0	0	0	1	0	0	0	0	0	0	0	0	0	0	0	1	0	0	0	0	0	0	0	0	0	0	0	0	0	0	0	0	0	0	0	0	0	0	0	0	0	0	0	0	1	0	0	0	0	0	0	0	0	0	0	0	0	0	0	0	0	0	0	0	0	0	1	0	0	0	0	0	0	0	0	0	1	0	1	1	0	0	0	0	0	0	0	0	0	1	0	0	0	0	0	0	0	1	0	0	1	0	0	0	0	0	0	0	0	0	0	0	0	0	0	2	0	0	0	0	0	0	0	1	0	0	0	0	0	0	0	0	0	0	0	0	0	0	0	0	0	0	0	0	0	0	0	0	1	0	0	0	0	0	0	0	0	0	1	1	0	0	0	0	0	0	0	0	0	0	0	0	0	2	0	0	0	0	0	2	0	0	0	0	0	0	0	0	0	1	0	2	0	0	0	0	0	0	0	0	0	0	0	0	0	0	0	1	0	0	0	0	0	0	0	0	0	0	1	0	1	0	0	0	0	4	0	0	0	1	0	0	0	0	0	0	0	0	0	0	1	0	0	0	1	0	0	0	0	0	0	0	0	1	0	2	0	0	0	0	0	0	0	0	0	0	0	0	0	0	0	0	0	3	0	0	1	0	0	0	0	0	0	0	0	0	0	0	0	1	1	0	0	0	0	0	0	0	0	0	0	0	0	0	1	0	0	0	0	0	0	0	1	1	0	0	0	0	0	0	0	0	0	1	1	0	0	0	0	0	0	0	0	0	0	0	0	0	0	0	0	1	1	0	2	0	0	0	0	0	1	0	1	0	1	0	0	0	0	0	0	0	0	0	0	0	1	0	0	0	0	0	0	0	0	0	1	0	1	0	0	0	0	0	0	0	0	0	0	1	0	0	0	0	0	0	0	0	0	0	0	0	0	0	0	0	0	0	1	0	0	0	0	0	0	0	0	0	0	0	0	0	0	0	0	0	0	1	0	0	0	0	0	0	1	0	0	0	0	0	0	0	0	0	0	0	0	0	0	0	0	1	0	0	0	0	0	0	0	0	0	1	0	0	0	0	0	0	0	0	0	0	0	0	0	0	0	0	0	0	0	0	0	0	0	0	0	0	0	0	0	0	0	0	0	0	0	0	0	0	0	0	1	0	1	0	0	0	0	0	0	0	0	0	0	0	0	0	1	0	0	0	0	0	0	0	1	1	0	0	0	0	0	0	0	0	0	0	0	0	0	0	1	0	0	0	0	0	0	0	0	0	0	0	0	0	0	0	0	0	0	0	0	0	0	0	0	0	0	1	0	0	0	1	1	0	0	0	1	0	0	0	0	0	0	0	0	0	0	0	0	0	0	0	0	1	1	0	1	0	0	0	0	0	0	0	0	0	0	0	0	1	0	0	0	0	0	0	0	1	0	0	0	0	0	0	0	1	0	0	0	0	0	0	0	0	0	0	0	0	0	0	0	2	0	0	0	0	0	1	0	0	0	0	0	0	0	1	0	2	0	0	0	0	0	0	0	0	0	0	1	0	0	0	0	0	0	0	0	0	0	0	0	0	0	0	0	0	0	0	0	0	0	0	1	0	0	0	0	0	0	0	0	0	0	0	0	0	0	0	0	0	0	0	0	0	0	0	0	0	0	0	0	0	0	0	0	1	0	0	0	0	0	0	0	0	0	0	0	0	0	0	0	0	0	0	1	0	1	0	0	1	0	0	1	0	0	0	0	0	0	0	0	0	0	0	0	0	1	0	1	0	1	0	0	0	0	0	0	0	0	0	0	0	0	0	0	0	0	0	0	0	0	0	0	0	0	0	0	0	2	0	0	0	0	0	0	1	0	0	0	0	0	0	0	0	0	0	0	0	0	0	0	0	0	0	0	0	0	0	0	1	0	0	0	0	0	0	0	0	0	0	0	0	0	0	1	0	0	2	0	0	0	0	0	0	0	0	0	0	0	0	0	0	0	0	0	0	0	1	0	0	0	0	1	0	0	0	0	0	0	0	0	0	0	0	0	0	1	1	0	0	1	0	0	0	0	0	0	2	1	0	0	0	0	0	0	0	0	0	0	0	0	0	0	0	0	0	0	0	0	0	0	0	0	0	0	0	0	0	0	0	1	0	0	0	0	1	0	0	0	0	0	0	0	1	1	0	2	0	0	0	0	0	0	0	0	0	0	0	0	0	0	0	0	1	0	0	0	0	0	0	0	0	0	0	0	0	0	0	0	0	0	0	0	0	0	1	0	0	0	0	0	0	0	0	0	0	0	1	0	0	0	0	0	0	0	0	0	0	0	1	0	0	0	0	0	0	1	0	0	0	0	0	0	0	0	0	0	0	0	1	0	1	0	0	0	0	0	0	0	0	0	1	0	0	0	0	0	0	0	0	0	0	0	0	0	0	0	0	0	0	0	0	0	1	0	0	0	0	0	0	0	0	0	0	0	0	0	0	0	0	0	0	0	1	0	0	0	0	0	0	0	0	0	0	0	0	0	0	0	1	0	0	0	0	1	0	0	0	0	0	0	0	0	0	0	0	0	0	1	0	0	1	0	0	0	0	0	0	1	1	0	0	0	0	0	0	0	0	0	0	0	0	0	0	1	0	0	0	0	0	1	1	0	0	0	0	0	0	0	1	0	0	0	1	0	0	0	0	0	0	0	0	1	0	1	0	0	0	0	0	0	0	0	0	0	0	0	0	0	0	1	0	0	0	0	0	0	0	0	0	0	0	0	0	0	0	1	0	0	0	0	0	0	0	0	0	0	0	1	0	0	1	0	0	0	0	0	0	0	2	1	0	1	0	1	0	0	0	0	1	0	0	0	0	0	0	0	0	0	0	0	0	0	1	0	0	0	0	0	0	0	0	1	0	0	0	0	1	0	0	1	0	1	0	0	0	0	0	0	0	1	0	0	0	0	0	0	0	0	0	0	3	0	0	0	0	1	0	0	0	0	0	0	0	0	0	0	0	0	0	0	0	0	0	0	0	0	1	0	0	1	0	0	0	1	0	0	0	0	0	0	0	0	0	1	0	1	0	0	0	0	0	0	0	0	0	0	0	0	0	0	0	0	0	0	1	0	1	0	0	0	1	0	0	0	0	0	0	1	1	0	0	0	0	0	0	0	0	0	0	1	0	0	0	0	0	0	0	0	0	0	0	0	1	0	0	0	0	0	2	0	0	0	0	0	0	0	0	0	0	0	0	0	0	0	0	0	0	0	0	1	0	0	0	0	0	0	0	0	0	0	0	0	0	0	0	0	0	0	0	1	0	0	0	0	0	0	0	0	0	0	1	0	0	0	0	0	0	0	0	0	0	0	0	0	0	0	0	0	0	0	0	0	0	0	0	0	0	0	1	0	0	0	0	0	0	0	0	0	0	0	0	0	0	0	1	0	0	0	1	0	1	0	0	0	1	0	0	1	1	0	0	0	0	0	0	0	0	0	0	0	0	0	0	0	1	0	0	0	0	0	0	0	0	0	0	0	1	0	0	0	0	0	0	0	0	0	0	0	0	0	0	0	1	1	1	1	0	0	0	0	0	0	0	3	0	0	1	0	0	0	0	0	0	0	0	0	0	0	0	0	1	0	0	0	0	0	0	0	0	0	0	1	0	0	0	0	0	1	0	0	0	1	1	0	1	0	0	1	0	0	0	1	0	0	0	1	0	0	0	0	0	0	0	0	0	0	0	0	0	0	0	0	0	0	0	0	0	0	1	0	0	0	0	1	0	0	0	0	1	0	0	0	1	0	0	1	0	0	1	0	0	0	0	0	0	0	0	0	0	0	0	0	0	0	0	0	0	1	0	0	0	0	0	0	0	0	0	1	0	1	0	0	0	0	0	0	0	1	0	0	0	0	0	1	0	0	0	0	1	0	0	0	0	0	0	0	0	0	0	0	0	0	0	0	0	0	0	0	0	0	0	0	0	0	0	0	0	0	0	1	0	0	0	0	1	0	0	0	0	0	1	0	0	0	0	0	1	0	0	0	0	0	0	0	0	0	0	0	0	0	0	0	0	1	0	0	0	1	0	0	0	0	0	0	0	1	0	0	0	0	0	0	0	0	0	0	0	1	0	0	0	0	0	0	1	0	0	0	0	0	0	0	0	0	0	0	0	0	0	1	0	0	0	0	0	0	0	0	1	0	0	0	0	0	1	0	0	0	0	0	0	0	1	0	0	0	0	0	0	0	0	1	0	0	0	0	0	0	0	0	0	0	0	0	0	0	0	0	0	0	0	0	0	0	0	0	0	0	0	0	0	0	0	0	0	0	0	0	0	0	1	0	0	0	0	1	0	0	2	0	0	0	0	0	0	0	0	0	0	1	0	0	1	0	1	0	0	0	0	0	0	0	0	0	0	0	0	0	0	0	0	0	0	0	0	0	0	1	0	0	0	0	0	0	0	0	0	0	0	1	0	0	1	0	0	0	0	0	0	0	0	0	0	0	0	1	0	0	0	0	0	0	0	0	0	0	0	0	0	0	0	0	0	0	0	0	0	0	0	1	0	1	0	0	1	0	1	0	0	0	0	1	0	0	0	1	0	0	0	0	0	0	0	0	0	0	0	0	0	0	0	0	0	1	0	1	0	0	0	0	0	0	1	0	0	1	0	0	0	0	0	0	0	0	0	1	0	2	0	0	0	0	0	0	0	3	0	0	0	0	1	1	0	0	0	0	0	0	0	0	0	0	0	0	0	0	0	0	0	0	1	0	0	0	0	0	0	0	0	0	0	0	0	0	0	0	0	0	0	0	0	0	0	0	0	0	0	0	0	0	0	0	0	0	0	0	1	1	0	0	0	0	0	0	0	0	0	0	0	0	0	0	0	0	0	0	0	1	0	0	0	0	0	0	1	1	0	1	0	0	0	0	0	0	0	0	0	0	0	0	0	0	0	0	2	0	0	0	0	0	0	0	0	0	0	0	0	0	0	0	0	0	0	0	0	0	0	0	0	1	0	0	0	0	0	0	0	0	0	0	0	0	0	0	0	0	0	0	0	0	0	0	0	0	0	0	0	0	0	0	0	1	0	0	0	0	0	0	0	0	0	0	0	0	0	0	1	0	0	0	0	0	0	0	0	0	0	0	0	1	0	0	0	0	0	0	0	0	0	0	0	0	0	0	0	0	0	0	0	1	0	0	0	0	1	0	0	0	0	0	0	0	0	0	0	0	0	0	0	0	0	0	0	0	0	0	0	0	0	0	0	0	0	0	0	0	0	0	0	0	0	0	0	0	1	0	0	0	0	0	0	0	0	0	0	0	0	0	0	0	0	0	0	0	0	0	0	0	0	0	0	2	0	0	0	0	0	0	0	0	0	0	0	0	1	0	0	0	0	0	0	0	0	0	0	0	1	0	0	0	0	2	0	0	2	0	0	0	0	0	0	0	0	0	0	0	0	0	0	0	1	0	0	0	0	0	1	1	0	0	0	0	0	1	0	0	0	0	0	0	0	0	0	0	0	0	0	0	0	0	0	1	0	0	0	0	0	0	0	0	0	0	0	0	1	0	0	0	0	0	0	0	0	0	0	0	0	0	0	0	0	0	0	0	0	0	0	0	0	0	0	0	0	0	0	0	0	0	0	0	0	0	0	1	0	0	0	0	0	0	0	0	0	0	0	1	0	0	0	0	0	0	0	0	0	0	0	0	0	0	0	0	0	0	0	0	0	0	0	0	0	0	0	0	0	0	0	0	0	1	0	0	0	0	1	0	0	0	0	0	0	0	0	0	0	0	0	0	0	0	0	0	1	0	0	0	0	0	1	0	1	0	0	0	0	0	0	0	0	0	0	0	0	0	0	0	0	0	0	1	0	0	0	0	0	0	0	0	0	0	0	0	0	0	0	0	1	0	0	0	0	0	1	0	0	0	0	0	0	0	0	0	0	0	0	0	0	0	0	0	0	0	0	0	0	0	0	0	0	0	0	0	0	0	0	0	0	0	0	0	0	0	0	0	0	0	0	0	9	0	0	0	0	0	0	0	0	0	0	0	0	0	0	0	0	0	0	0	0	0	0	0	0	1	0	0	0	0	0	0	0	0	1	0	0	0	0	0	0	0	1	0	0	0	0	0	0	0	0	0	0	0	0	0	0	0	0	0	0	0	0	0	0	0	0	0	0	0	0	0	0	0	0	0	0	0	0	0	0	0	0	0	0	0	0	0	0	0	0	0	0	0	0	1	0	0	0	0	0	0	0	0	0	0	0	4	0	0	0	0	0	0	0	1	0	0	0	0	0	0	0	0	0	0	0	1	1	0	0	0	0	1	0	0	0	0	0	0	0	0	0	0	0	0	0	0	0	0	0	0	0	0	1	0	0	1	0	0	0	0	0	0	0	0	0	0	0	0	0	0	0	0	0	0	0	0	0	0	0	0	0	0	0	0	0	1	0	0	0	0	0	0	0	0	0	0	0	0	0	0	0	0	1	0	0	0	0	0	0	0	0	0	0	0	0	0	0	0	0	0	0	0	0	0	0	0	0	0	0	0	0	0	0	0	0	0	0	0	0	0	0	0	0	0	0	0	0	0	0	0	0	0	0	0	1	1	0	0	0	0	0	0	0	0	0	0	0	0	0	0	0	0	1	0	0	0	0	0	0	0	0	0	0	0	0	0	0	0	0	0	0	0	1	0	0	0	0	0	0	0	0	0	0	0	0	0	0	0	0	0	0	0	0	0	0	0	1	1	0	0	0	1	0	0	1	1	0	0	0	0	0	0	0	0	0	0	1	0	0	0	0	0	0	0	0	0	0	1	0	0	0	0	0	0	0	0	0	0	0	0	0	0	0	0	2	0	0	0	0	0	0	0	0	0	1	0	0	0	0	0	0	0	0	1	0	0	0	0	0	0	0	0	0	0	1	0	1	0	0	0	0	0	0	0	0	0	0	0	0	0	0	0	0	0	0	1	0	0	0	0	1	0	0	0	0	0	0	0	0	0	0	1	0	0	0	0	0	0	0	0	0	0	0	0	0	0	0	0	0	0	0	0	0	0	0	0	0	0	0	0	0	0	0	0	0	0	0	0	0	0	0	0	0	0	0	0	0	0	0	0	0	0	0	0	0	0	0	0	0	0	0	0	0	0	0	0	0	0	0	0	0	0	0	0	0	0	0	0	0	0	0	0	0	0	0	0	0	0	0	0	0	0	0	0	0	0	0	0	0	0	0	1	0	0	0	0	0	0	0	0	0	0	0	0	0	0	0	0	0	0	0	0	0	0	0	0	0	0	0	0	0	1	0	0	0	0	0	0	0	0	0	0	0	2	0	0	0	0	0	0	0	0	0	0	0	0	0	0	2	1	0	0	0	0	0	0	0	0	0	0	0	0	0	0	0	0	0	0	0	0	1	0	0	0	0	0	0	0	0	0	0	0	0	0	0	0	0	0	0	0	0	0	0	0	0	1	0	0	0	0	0	0	0	1	0	0	0	0	0	0	0	0	1	0	0	0	0	0	0	0	0	0	0	0	0	0	0	0	1	0	0	0	1	1	1	0	0	0	0	0	0	0	0	0	0	0	0	0	0	0	0	0	0	1	0	1	0	0	0	0	0	0	0	0	0	0	0	0	0	0	0	0	0	1	1	0	0	0	0	0	0	0	0	0	0	0	1	1	0	0	0	0	0	0	0	0	0	0	0	0	0	0	0	0	1	0	0	0	0	0	0	0	0	0	0	0	0	0	0	0	0	1	0	0	0	0	0	0	0	0	0	0	0	0	1	0	0	0	0	0	0	0	0	0	0	0	0	0	0	0	0	0	0	0	0	2	0	0	0	0	0	0	0	0	0	0	0	0	1	0	0	0	0	0	0	0	0	0	0	0	0	0	0	0	0	0	0	0	0	0	0	0	0	0	0	0	0	0	0	1	0	0	0	0	0	0	0	0	0	0	0	0	0	0	0	0	0	0	0	0	0	0	0	0	0	0	0	0	0	0	0	1	0	0	0	0	0	0	0	0	0	0	0	0	0	0	0	0	0	0	1	0	0	0	0	0	0	0	0	0	0	1	0	0	0	1	0	0	0	0	0	0	0	0	0	0	1	0	0	1	0	0	0	0	0	0	0	0	0	0	0	0	0	0	0	0	0	0	1	0	0	0	0	0	0	1	0	0	0	0	0	0	0	0	2	0	0	0	0	0	0	0	0	0	0	0	0	0	0	0	2	0	0	0	1	0	0	0	0	0	0	0	1	0	0	0	0	0	0	0	0	0	0	0	1	0	0	0	0	0	0	0	0	0	0	0	2	0	0	0	0	0	0	0	0	0	0	0	0	0	0	0	0	0	0	0	0	0	0	0	0	0	0	0	0	0	0	0	0	1	0	0	0	0	0	0	0	0	0	0	0	0	0	0	0	0	0	0	0	0	0	0	0	0	0	0	0	0	0	0	1	0	0	0	0	0	0	0	0	0	0	0	0	0	0	0	0	0	0	0	1	0	0	0	0	0	0	0	0	0	0	0	0	0	0	0	0	0	0	0	0	0	0	0	0	0	0	0	0	0	0	0	0	0	0	0	0	0	0	0	0	1	0	0	0	0	0	1	0	0	0	0	1	0	0	0	0	0	0	0	0	0	0	0	0	0	0	0	0	0	0	0	0	1	1	0	0	0	1	0	0	0	0	0	0	0	0	0	0	1	0	1	0	0	0	0	1	0	0	1	0	0	0	0	0	2	0	0	0	0	0	0	0	0	0	0	0	0	0	0	0	0	0	0	0	0	1	0	1	0	0	0	1	0	0	0	0	0	1	0	0	0	0	0	0	0	0	0	1	0	0	0	0	0	0	0	1	0	0	0	0	0	0	0	0	0	0	0	0	0	2	0	1	0	0	0	0	0	0	0	0	0	1	3	0	1	0	0	0	0	0	0	0	0	0	0	0	1	0	0	0	0	0	1	0	0	0	0	0	0	0	0	1	0	0	0	0	1	0	0	0	0	0	0	0	0	0	0	0	0	0	1	0	0	1	0	0	0	0	0	0	0	0	0	0	0	0	1	0	0	0	0	0	0	0	0	0	0	0	0	0	0	0	0	0	0	0	0	0	0	0	0	0	0	0	0	1	0	0	0	1	0	0	0	0	0	0	0	0	0	0	0	1	0	0	1	0	0	0	1	0	0	0	0	0	1	0	0	0	0	1	0	1	0	0	0	0	0	0	0	0	0	0	0	0	0	0	0	0	0	0	1	0	0	0	1	0	0	0	0	0	0	2	0	0	1	0	0	0	1	0	0	0	0	0	0	0	0	0	0	0	0	0	0	0	0	0	0	0	0	0	0	0	0	0	0	0	0	0	0	1	0	0	1	0	0	0	1	1	0	0	0	0	0	0	0	1	0	0	0	0	1	0	0	0	0	0	0	0	0	0	1	0	0	0	0	0	0	0	1	0	0	0	0	0	0	0	0	0	0	0	0	0	0	0	0	0	0	0	0	0	0	1	0	0	0	0	1	0	0	0	0	0	0	0	0	0	0	0	0	0	0	0	1	0	0	0	0	0	1	0	0	0	0	1	0	0	0	0	0	0	0	0	0	0	0	0	0	0	0	0	0	0	0	3	0	0	0	0	0	0	0	0	0	0	0	0	0	0	1	0	0	0	0	0	0	0	0	0	0	0	0	0	0	0	0	1	0	0	0	0	0	1	0	1	0	0	0	0	0	0	0	0	0	0	0	0	0	0	0	0	0	0	0	0	0	0	0	0	0	0	2	0	0	0	0	0	0	0	0	0	0	0	0	1	0	0	0	0	0	0	0	0	0	0	0	0	0	0	0	0	0	0	0	0	0	0	0	0	0	0	0	0	0	0	0	0	0	1	0	0	0	0	0	0	1	0	0	0	0	0	0	0	0	0	0	1	0	0	0	0	0	0	0	0	0	0	0	0	0	0	0	0	0	0	0	0	1	0	0	0	0	0	0	0	0	0	0	0	0	0	0	0	0	0	0	0	1	0	0	0	0	0	0	0	0	0	2	1	0	0	0	0	0	0	0	0	0	0	0	1	0	0	0	0	1	0	0	0	0	0	0	0	0	0	0	0	0	0	0	0	0	0	0	0	0	0	0	0	0	0	0	0	1	0	0	0	1	1	0	0	0	0	0	0	0	0	0	0	0	0	0	0	0	0	0	0	0	0	0	0	0	0	0	2	0	0	0	1	0	0	0	0	0	0	0	0	0	0	0	0	0	1	0	0	0	0	0	1	0	0	0	0	0	1	1	0	0	0	0	0	0	0	1	0	0	0	0	0	0	0	0	0	0	0	0	0	0	0	0	2	0	1	0	0	0	0	0	0	0	0	0	0	1	0	0	0	0	0	0	0	1	3	0	0	0	0	0	0	0	0	0	0	0	0	1	1	0	0	0	0	0	0	0	0	0	0	0	0	0	0	0	0	0	0	0	0	0	0	0	0	0	0	0	0	0	0	0	0	0	0	0	0	0	0	0	0	0	0	0	0	0	0	0	0	0	0	0	0	0	0	0	1	0	0	0	0	0	0	0	0	0	0	0	0	0	0	0	1	0	0	0	0	0	0	0	0	0	0	0	0	0	0	0	0	0	1	0	0	0	7	0	0	0	0	0	0	0	0	0	0	0	0	0	0	0	1	0	0	0	0	0	0	0	0	0	0	0	0	1	0	0	0	0	0	0	0	0	0	0	0	0	0	0	0	0	0	0	0	0	0	0	0	0	0	0	0	0	0	0	0	0	0	0	0	1	0	0	1	0	0	0	0	0	0	0	0	0	0	0	0	0	0	0	0	0	0	0	0	0	0	1	0	0	0	0	0	0	0	0	0	0	0	0	0	0	0	0	0	0	0	0	0	0	0	0	0	0	0	0	0	1	1	0	0	0	0	0	0	0	0	0	0	0	0	0	0	0	0	0	0	0	0	0	0	0	0	1	0	0	0	0	0	0	0	0	0	1	0	0	0	0	0	0	0	0	0	1	0	0	0	0	0	0	0	0	0	0	0	0	0	0	0	0	1	0	0	1	0	1	0	0	0	0	0	0	0	0	0	0	0	0	0	0	0	0	0	0	0	0	0	0	0	0	0	0	1	0	0	0	0	0	0	0	0	0	0	0	0	0	0	0	0	0	0	0	0	0	0	0	0	0	1	0	0	0	0	0	0	0	0	0	0	0	0	0	0	0	0	1	0	0	0	0	0	0	0	0	0	0	0	0	0	0	0	0	0	0	0	0	0	0	0	1	1	0	0	0	0	0	0	0	1	0	0	0	0	0	0	0	0	0	0	0	0	0	0	0	0	0	1	0	1	0	1	0	0	0	0	0	0	0	0	0	0	0	0	0	0	0	0	0	0	0	0	0	1	0	0	0	0	0	1	0	0	1	0	0	0	0	1	0	0	0	0	0	0	0	0	0	0	0	0	1	0	0	0	0	1	0	0	0	1	0	0	0	0	0	0	0	0	0	0	0	0	0	0	0	0	0	0	0	0	0	0	0	0	0	0	0	0	0	0	0	0	0	0	0	0	0	1	0	0	0	1	0	0	0	0	0	1	0	0	2	0	0	0	1	0	0	0	0	0	0	0	0	0	1	0	1	0	0	0	0	0	0	0	0	0	0	1	0	0	0	0	0	10	0	0	0	0	0	0	0	0	0	0	0	0	0	0	0	0	0	0	1	0	0	0	0	0	0	1	0	0	0	0	0	2	0	0	0	0	0	0	1	0	0	0	0	0	0	0	0	0	0	0	0	0	0	0	0	0	0	0	0	0	0	0	0	0	0	0	0	0	0	0	0	0	1	0	0	0	0	0	10	1	0	0	0	0	0	0	0	0	0	0	0	0	0	0	0	0	0	0	0	0	0	0	0	1	0	0	0	0	0	0	0	1	0	0	0	0	1	0	0	1	0	0	0	0	0	0	0	0	0	0	0	0	0	0	0	0	0	0	0	0	0	0	0	0	0	0	0	0	0	1	0	0	0	0	0	0	0	0	0	1	0	0	0	0	0	0	0	0	0	0	0	0	0	1	0	0	0	0	0	1	0	0	0	0	0	0	0	0	0	0	0	0	0	0	0	0	0	0	0	0	1	0	0	0	0	0	0	0	0	0	0	0	0	0	0	0	0	0	1	0	0	6	0	0	0	0	0	0	0	0	0	0	0	0	0	0	0	0	0	0	0	0	0	0	0	0	0	0	0	0	0	0	0	0	4	0	0	0	0	0	0	0	0	0	0	0	0	0	1	0	0	1	0	0	0	0	1	0	0	0	0	0	0	0	0	0	0	0	0	0	1	0	0	0	0	0	1	0	0	0	0	0	0	0	0	0	0	0	0	0	0	0	0	0	0	0	0	0	0	0	0	0	1	0	0	0	0	0	0	0	0	0	0	0	0	0	0	0	0	0	0	0	0	0	0	0	0	0	0	0	0	0	0	0	1	0	0	0	0	0	0	0	0	0	0	0	0	0	0	0	1	0	0	0	0	0	0	0	0	0	0	0	0	0	0	0	0	0	0	0	0	0	0	0	0	0	0	0	0	0	0	0	0	0	0	0	0	0	0	0	1	0	0	0	0	0	0	0	0	0	0	0	0	0	0	0	0	1	0	0	0	0	0	0	0	0	1	0	0	0	0	0	0	0	0	0	0	0	1	0	0	0	0	0	0	0	0	0	0	0	0	0	0	0	0	1	0	0	0	0	0	0	0	0	0	0	0	0	0	0	0	0	0	0	0	0	0	0	0	0	1	0	0	0	0	0	0	0	0	0	0	0	0	1	0	0	0	0	0	0	0	0	0	0	1	0	0	0	0	0	0	0	0	0	0	0	0	0	1	0	0	2	0	0	0	0	0	0	0	0	0	0	0	0	0	1	1	0	0	0	2	0	1	0	1	0	0	0	2	0	0	1	0	0	0	0	1	0	0	0	0	0	0	0	0	0	0	0	0	0	0	0	0	0	0	0	0	0	0	0	0	0	0	1	0	0	0	0	0	0	0	0	0	0	0	0	0	0	1	0	0	1	0	0	0	0	0	0	0	0	0	0	0	0	0	0	0	0	1	0	0	1	0	0	0	0	1	0	0	0	0	0	0	1	0	1	0	0	0	1	0	0	0	1	0	0	0	1	0	0	0	0	0	0	0	0	0	0	0	0	0	0	0	0	0	0	0	0	1	0	0	1	0	0	0	0	0	0	0	0	0	0	0	1	0	0	0	0	0	1	0	0	0	0	0	0	0	2	0	0	0	0	0	0	0	0	7	0	0	0	1	0	0	0	1	0	0	0	0	1	0	0	0	0	1	0	1	0	0	0	0	0	0	0	0	0	0	0	0	0	0	0	0	0	0	0	0	1	0	0	0	0	0	0	2	0	0	0	0	0	0	0	0	0	0	0	1	0	0	1	1	0	0	0	0	0	0	0	0	0	0	0	0	0	0	0	0	0	0	0	0	0	0	0	0	0	0	0	1	0	0	0	0	0	0	0	0	0	0	0	0	0	0	0	0	0	0	0	1	0	0	0	0	0	1	0	0	1	0	1	2	1	0	0	0	0	0	0	0	0	1	1	0	0	0	0	0	0	0	0	0	0	0	0	0	0	0	0	1	0	0	0	0	0	0	0	1	1	0	0	0	0	0	0	0	0	0	0	1	0	0	0	1	0	2	0	0	0	0	0	1	0	0	1	1	1	0	1	0	0	0	0	0	0	0	0	1	0	0	0	0	0	0	0	0	0	0	0	0	0	0	0	0	12	0	0	0	0	0	0	0	0	0	0	0	0	0	0	0	0	0	0	0	0	0	0	0	0	0	0	0	0	0	0	0	0	0	0	0	0	0	0	0	0	0	0	0	0	0	0	0	0	0	2	0	0	0	0	0	0	0	0	0	0	0	0	0	0	0	0	0	0	21	0	0	0	0	0	0	0	0	0	0	0	0	0	0	0	0	0	1	0	0	0	0	0	0	0	0	0	0	0	0	0	0	0	0	1	0	0	0	0	1	0	0	0	0	0	0	0	0	0	0	0	0	0	0	0	0	0	0	0	0	1	0	0	0	0	1	0	0	0	0	0	0	0	0	0	0	0	0	0	0	0	0	0	0	0	1	0	0	0	0	0	0	0	0	0	0	0	0	0	0	0	0	0	0	0	0	0	0	0	0	0	0	0	0	0	0	0	0	0	0	0	0	0	0	0	0	0	0	0	0	1	0	0	0	0	0	0	0	0	0	0	0	0	0	0	0	0	0	0	1	0	0	0	0	0	0	0	0	0	0	0	0	0	0	0	0	0	0	0	0	0	0	0	0	0	0	0	0	0	0	0	0	0	0	0	0	0	0	0	0	0	0	0	0	0	0	0	0	0	0	0	0	0	0	0	0	0	0	0	0	0	0	0	0	0	0	0	0	0	0	0	0	0	0	0	0	0	0	0	0	0	0	0	0	0	0	0	0	0	0	0	0	0	0	1	0	0	0	0	0	0	0	0	0	0	0	0	0	0	0	0	0	0	0	0	0	0	0	0	0	0	0	0	0	0	0	0	0	0	0	0	0	0	0	0	0	0	0	0	0	0	0	0	0	0	0	0	0	0	0	0	0	0	0	0	0	0	0	0	0	0	0	1	0	0	0	0	0	0	0	0	0	0	0	0	0	0	1	0	1	0	0	0	0	0	0	0	0	0	0	0	0	0	0	0	0	0	0	0	0	0	0	0	0	0	0	0	0	0	0	0	0	14	0	0	0	0	0	0	0	0	0	0	0	0	0	0	0	0	0	0	0	1	0	0	0	0	0	0	0	0	0	0	0	0	0	36	0	0	0	1	0	0	0	0	1	0	0	0	0	0	0	0	30	0	2	0	0	0	0	0	0	0	0	0	0	0	0	0	0	0	0	0	0	0	0	0	0	0	0	0	0	0	46	0	0	0	0	0	0	0	0	0	0	0	0	0	0	0	0	0	0	0	0	0	1	0	0	0	0	0	0	0	0	1	0	0	0	0	0	0	0	1	0	0	0	1	1	0	0	0	0	0	0	0	0	0	0	0	0	1	0	0	0	1	1	0	0	0	0	1	0	0	0	0	0	0	0	0	0	0	0	0	2	0	0	0	0	0	0	0	0	0	0	2	0	0	0	0	0	1	0	0	0	0	0	0	0	0	0	0	0	0	0	0	0	0	0	0	0	0	0	0	0	0	0	0	0	0	0	0	0	0	0	0	0	0	0	0	0	0	0	0	0	0	1	0	0	0	0	1	0	0	0	0	0	2	0	0	0	0	0	0	0	1	0	0	0	0	0	0	0	0	0	0	0	0	0	0	0	0	0	0	0	0	0	0	0	0	0	0	0	0	0	0	0	0	0	1	0	0	0	0	0	0	0	0	0	0	0	0	0	0	0	0	0	0	0	0	0	0	0	0	0	0	0	0	0	0	0	0	0	0	0	0	0	0	0	0	0	0	0	0	0	0	0	0	0	0	0	0	0	0	0	0	1	0	0	0	0	0	0	0	0	0	0	0	0	0	0	0	0	0	0	0	0	0	0	0	0	0	0	0	0	0	0	0	0	1	0	0	0	0	0	0	0	0	0	0	0	0	0	0	0	0	0	0	0	0	0	1	0	0	0	0	0	0	0	0	0	0	0	0	0	0	0	0	0	0	0	0	0	0	0	0	0	1	0	0	0	0	0	0	0	0	0	0	0	0	0	2	0	0	0	0	0	0	0	0	0	0	0	0	0	0	1	0	0	0	0	0	0	0	0	0	0	0	0	0	0	0	0	0	0	0	0	0	0	0	0	0	1	0	0	0	0	0	0	0	0	1	0	0	0	0	0	0	0	0	0	0	0	0	0	0	0	0	0	0	0	0	0	0	0	0	0	0	0	0	0	0	0	0	0	0	0	0	0	1	0	0	0	0	0	0	0	0	0	0	0	0	0	0	0	0	0	0	0	0	0	0	0	0	0	1	0	0	0	0	0	0	0	0	0	0	0	0	0	0	0	0	0	0	0	0	0	0	0	0	0	0	0	0	0	0	0	0	0	0	0	0	0	0	0	0	0	0	0	0	0	0	0	22	0	0	0	0	0	0	0	0	0	0	0	0	1	0	0	0	1	0	0	0	1	0	0	1	0	0	0	0	0	0	0	0	0	0	0	0	0	0	0	0	0	0	0	0	0	0	1	0	0	0	0	0	0	0	0	0	0	0	0	0	1	0	0	0	0	0	0	0	0	0	0	0	0	0	0	0	0	0	0	0	0	0	0	0	0	0	0	0	0	0	0	0	0	0	0	0	0	0	0	0	0	0	0	0	0	0	0	0	0	0	0	0	0	0	0	0	1	0	0	0	0	0	0	1	0	1	0	0	0	0	0	0	0	0	0	1	0	0	0	0	0	0	0	0	0	0	0	0	0	0	0	0	0	0	0	0	0	0	0	1	0	1	0	0	0	0	0	0	0	0	0	0	0	31	1	0	0	0	0	0	0	0	0	0	0	0	0	0	0	0	0	0	0	0	1	0	0	0	0	0	0	0	0	0	0	0	0	0	0	0	0	0	0	0	0	0	0	0	1	0	0	0	0	0	0	0	0	0	0	0	1	0	0	0	0	0	0	0	0	0	0	0	0	0	0	0	0	0	0	0	0	0	0	0	0	0	0	0	0	0	0	0	0	0	0	0	0	1	0	1	0	0	0	0	0	0	0	0	1	0	0	0	0	0	0	0	0	0	0	0	0	0	0	0	0	0	1	0	0	0	0	0	0	0	0	0	0	0	0	0	0	0	1	0	0	0	0	0	0	0	0	0	0	0	0	0	0	0	0	0	0	0	0	0	0	0	0	0	0	0	0	0	0	0	0	0	0	0	32	0	0	0	0	0	0	0	0	0	0	0	0	0	0	0	0	0	0	0	1	0	0	0	0	0	0	0	0	0	0	0	0	0	0	0	0	0	0	0	0	0	0	0	0	0	0	0	0	0	0	0	0	0	0	0	0	0	0	0	0	0	0	0	0	0	0	0	0	0	0	0	0	0	0	0	0	0	0	0	0	0	0	0	0	0	0	0	0	1	0	0	0	0	0	0	0	0	0	0	0	0	0	0	0	0	0	0	0	0	0	1	1	0	0	0	0	0	0	0	0	0	0	0	0	0	0	0	0	0	0	0	0	0	0	0	0	0	0	0	0	0	0	0	0	0	0	0	0	0	0	0	0	0	0	0	0	0	0	0	0	0	0	0	0	0	0	0	0	0	0	0	0	0	1	0	1	0	0	0	1	0	0	0	0	0	0	0	0	0	0	0	0	0	0	0	0	0	0	0	0	0	0	0	0	0	0	0	0	0	0	0	1	0	0	0	0	0	0	0	0	0	0	0	0	0	0	0	0	0	0	0	0	0	0	0	0	0	0	0	0	0	0	0	0	0	0	0	0	0	0	0	0	0	0	0	0	23	0	1	0	0	0	0	0	0	0	0	0	1	0	0	0	0	0	0	0	0	0	0	0	0	0	1	0	0	0	0	0	0	0	0	0	0	1	0	0	0	0	0	0	0	0	1	0	0	0	0	1	0	0	0	0	0	0	0	0	0	0	0	0	0	0	1	0	0	0	0	0	0	0	0	0	0	0	0	0	0	0	0	0	0	0	0	0	0	0	0	0	0	0	0	0	0	0	0	0	0	0	0	0	0	0	1	0	1	0	0	0	0	0	0	0	0	0	0	0	1	0	0	0	0	0	0	0	1	0	0	0	0	0	0	0	0	0	1	0	0	0	0	0	0	0	0	0	0	0	0	0	0	0	0	0	1	0	0	0	0	0	0	0	0	0	0	0	0	0	0	0	0	0	0	0	0	0	0	0	0	0	0	0	0	0	0	0	0	0	0	0	2	0	0	0	0	1	1	0	0	0	0	0	0	0	0	0	0	0	0	0	0	0	0	0	1	0	0	0	0	0	0	0	0	0	0	1	0	0	0	0	0	0	0	0	0	0	0	0	0	0	1	0	0	0	0	1	1	0	0	0	0	0	1	0	0	1	1	0	0	0	0	0	0	0	0	0	0	0	0	0	0	0	0	0	1	0	0	0	0	0	0	0	0	0	0	1	0	0	0	0	0	0	0	0	0	0	0	0	0	1	0	0	0	0	1	0	1	0	0	0	0	0	0	0	0	0	0	0	1	0	0	0	0	0	0	0	0	0	0	0	0	0	0	0	1	0	0	0	0	0	0	0	0	0	0	0	0	0	0	0	0	0	0	0	0	0	0	0	0	0	0	0	0	0	0	0	0	0	0	0	0	0	0	0	0	0	0	0	0	0	0	0	0	0	0	0	0	0	0	0	0	0	0	0	0	0	0	0	0	0	0	0	0	0	1	0	0	0	0	0	0	0	0	0	0	0	0	0	0	0	0	0	0	0	0	0	1	0	0	0	1	0	0	0	0	0	0	0	1	0	0	0	1	0	0	0	0	0	0	0	0	0	0	1	0	0	0	0	0	0	0	0	1	0	0	0	0	0	0	0	0	0	0	0	0	0	0	0	0	0	0	0	0	0	0	1	0	0	0	0	0	0	0	0	0	0	0	0	0	0	0	0	0	0	0	0	0	0	0	0	0	0	0	0	0	0	0	0	0	0	0	0	0	0	0	0	0	0	0	1	0	0	0	0	1	0	0	0	0	0	0	0	0	0	0	0	0	0	0	0	0	0	0	0	0	0	0	0	0	0	0	0	0	0	1	0	0	1	0	0	0	0	0	0	0	0	0	0	0	0	0	0	0	0	0	0	0	0	0	0	0	0	0	0	0	0	0	0	0	0	0	0	0	0	0	0	0	0	1	0	0	0	0	0	1	0	0	0	2	0	0	1	0	0	0	0	0	0	0	0	0	19	0	0	0	0	0	0	0	1	0	0	0	0	0	0	0	0	0	0	0	0	0	0	0	0	0	0	0	0	0	0	0	0	0	0	0	0	0	0	0	0	0	0	0	0	0	0	0	0	0	0	0	0	0	41	0	0	0	0	0	0	0	0	0	0	0	0	0	0	0	0	0	30	0	0	0	0	0	0	0	0	0	0	0	0	1	0	0	0	0	0	0	1	1	0	0	0	0	0	0	0	0	0	0	0	0	1	0	0	0	0	0	0	0	0	0	0	0	0	0	0	0	0	0	0	0	0	2	0	0	0	0	0	0	0	0	0	0	0	1	0	0	0	0	0	0	0	0	0	0	0	0	0	0	0	0	0	0	0	0	0	1	0	1	0	0	0	0	0	0	0	0	0	0	0	0	0	0	0	0	0	0	0	0	0	0	0	0	0	0	0	0	0	0	0	0	0	0	0	0	0	0	0	0	0	0	0	0	0	0	0	0	0	0	0	0	0	1	0	0	0	0	0	0	0	0	0	0	0	0	0	0	0	0	0	1	0	0	0	0	0	0	0	0	0	0	0	0	0	1	0	0	0	0	0	0	0	1	0	0	0	0	0	0	0	0	0	0	0	0	0	0	0	0	0	0	0	0	0	0	0	0	0	0	0	0	0	0	0	0	0	0	0	0	0	0	0	0	0	0	0	0	0	0	0	0	0	0	0	0	0	0	0	1	0	0	0	0	0	0	0	0	0	0	0	0	0	0	0	0	0	0	0	0	0	0	0	1	0	0	0	0	0	0	0	0	0	0	0	0	0	0	0	1	0	0	0	0	0	0	0	0	0	0	0	0	0	0	0	0	0	0	0	0	0	0	0	0	0	0	0	0	0	0	0	0	0	0	0	0	0	0	0	0	0	0	0	0	0	0	0	0	0	0	0	0	0	0	0	0	0	0	0	0	0	0	0	0	0	0	1	0	0	0	0	0	0	0	0	1	0	0	2	0	0	0	0	0	0	0	0	0	0	0	0	1	0	0	0	0	0	0	0	0	0	0	0	0	0	0	0	0	1	0	0	0	0	0	0	0	0	0	0	0	1	0	0	0	0	0	0	0	0	0	0	0	0	0	1	0	0	0	0	0	0	0	1	0	1	0	0	0	0	0	0	0	1	0	0	0	0	0	0	0	0	1	0	0	0	1	0	0	0	0	0	0	0	0	0	0	0	0	0	0	0	0	0	1	0	0	0	0	0	0	0	0	0	0	0	1	0	0	0	0	0	0	0	0	0	0	0	0	1	0	0	0	0	0	0	0	0	0	0	0	0	0	21	0	1	0	0	0	0	1	0	0	0	0	0	0	0	0	0	0	0	1	0	0	0	0	0	0	0	0	0	0	0	1	0	0	0	1	0	0	0	0	0	1	0	0	0	0	0	0	0	0	0	1	0	0	0	0	0	0	0	0	0	0	0	0	0	0	0	0	0	0	0	25	0	0	0	0	0	0	0	0	0	0	0	0	0	0	0	0	0	0	0	0	0	0	0	0	0	0	0	0	2	0	0	0	0	0	0	0	0	0	0	0	1	15	1	0	0	0	0	0	0	0	0	0	0	0	0	0	0	0	0	0	0	0	0	0	0	0	0	0	0	0	0	0	0	0	0	0	0	0	0	0	1	0	0	0	0	0	0	0	0	0	0	0	0	0	0	0	0	0	0	1	0	0	0	0	0	0	0	0	0	0	0	0	0	0	0	0	0	0	0	0	0	0	0	0	0	0	0	0	0	0	0	0	0	0	0	0	0	1	0	0	0	0	0	0	0	0	1	0	0	0	0	0	0	0	0	0	0	0	0	0	0	0	0	0	0	0	0	0	0	0	0	0	0	0	0	0	0	0	0	0	0	0	0	0	0	0	0	0	0	0	0	0	1	0	0	0	0	0	1	0	0	0	0	0	0	0	0	0	0	0	0	0	0	0	0	0	0	0	0	0	0	0	0	1	1	0	1	0	10	0	1	0	0	0	0	0	0	0	0	0	0	0	1	0	0	0	0	0	0	0	0	0	0	0	0	0	0	0	0	0	0	0	0	0	0	0	0	0	0	0	0	0	0	0	0	0	0	0	0	0	0	0	0	0	0	0	0	0	1	0	0	0	0	0	0	1	0	0	0	0	0	1	0	0	0	0	0	0	0	0	2	0	1	0	0	0	0	0	0	0	0	0	0	0	0	0	0	0	0	0	0	0	0	0	0	0	0	0	0	0	0	1	0	0	0	0	0	0	0	0	0	0	0	0	0	0	0	0	0	0	0	0	0	0	0	0	0	2	0	0	0	0	0	1	0	0	0	0	0	0	0	0	0	0	2	0	0	0	0	0	0	0	0	0	0	0	0	0	0	0	0	0	0	0	0	0	0	0	0	0	0	0	0	0	0	0	0	0	0	0	0	0	0	0	0	0	0	0	0	0	0	0	0	0	0	0	0	0	0	0	0	0	0	0	0	0	0	0	0	0	0	0	0	0	0	0	0	0	0	0	0	0	0	0	0	0	0	0	1	0	0	0	0	0	0	1	0	0	1	0	0	0	1	0	0	0	0	0	0	0	0	0	0	0	0	0	0	0	0	0	0	0	0	0	0	0	0	0	0	2	0	0	0	0	0	0	0	0	0	0	0	0	0	0	0	1	0	0	0	0	0	0	0	0	0	0	0	0	0	0	0	0	0	0	0	0	0	0	0	0	0	0	0	0	1	0	0	0	0	0	0	0	0	0	0	0	0	0	0	0	0	0	0	0	0	0	0	0	0	2	0	0	0	0	0	0	0	0	0	0	0	0	0	0	0	0	0	0	0	0	0	0	1	0	0	0	0	1	0	0	0	0	0	0	0	0	0	0	0	0	0	0	0	0	0	0	0	0	0	0	0	0	0	0	0	0	0	0	0	0	0	0	0	0	0	0	0	0	0	0	0	0	2	0	0	0	0	0	0	0	1	0	0	0	0	0	0	0	0	0	1	0	0	0	0	0	0	0	0	0	0	0	0	0	0	0	0	0	0	0	0	0	0	0	0	0	0	0	0	0	0	0	0	0	0	0	0	0	0	0	0	0	0	0	0	0	0	1	0	0	0	0	0	0	0	0	0	0	0	0	0	0	0	0	0	0	0	0	1	0	0	0	0	0	0	0	1	1	0	0	0	0	0	0	1	0	0	0	1	0	0	0	0	0	0	0	0	0	0	0	0	1	0	0	0	0	0	0	0	0	0	0	0	0	0	1	0	0	0	0	0	0	0	0	0	0	0	1	0	0	0	0	0	0	0	1	0	0	0	0	0	0	1	0	0	0	0	0	0	0	0	0	0	0	0	0	0	0	0	0	0	0	0	0	0	0	0	0	0	0	0	1	0	0	1	0	0	1	0	0	0	0	0	0	0	0	0	0	0	0	0	0	0	0	0	0	0	0	0	0	0	0	0	1	0	0	0	1	0	0	28	1	0	0	0	0	0	0	0	0	0	0	0	0	0	0	0	0	0	0	0	0	0	0	1	0	0	24	0	1	0	0	0	0	0	0	0	0	0	0	0	0	0	0	0	0	0	0	0	0	0	0	0	0	0	0	1	0	0	0	0	0	0	0	0	0	0	0	0	0	0	0	0	0	0	0	0	0	0	0	0	0	1	0	0	0	0	1	0	0	0	1	0	0	0	0	29	0	0	0	0	0	0	0	0	0	0	0	0	0	0	0	0	0	0	0	0	0	1	0	0	1	0	0	0	0	53	0	0	0	0	0	0	0	0	0	0	0	0	0	0	0	0	0	0	0	0	0	0	0	1	0	0	0	0	0	0	0	0	0	0	1	0	0	0	0	0	0	0	0	0	0	0	0	31	0	0	0	0	0	0	0	0	0	0	0	0	0	0	0	0	0	0	0	0	0	1	0	0	0	2	0	0	1	0	0	0	0	0	0	0	0	1	0	1	0	1	0	0	0	0	0	0	0	0	0	0	0	0	0	0	0	0	0	0	0	0	0	0	0	0	0	0	0	0	1	0	0	0	0	0	0	0	0	0	0	1	0	1	0	0	0	0	0	0	0	0	0	0	0	0	1	1	0	0	0	0	0	0	0	0	0	0	0	0	0	0	0	0	0	0	0	0	0	0	0	0	0	0	0	0	0	0	0	0	0	0	0	0	0	0	0	0	0	1	0	0	0	0	0	0	0	0	0	0	0	0	1	0	0	0	0	0	0	0	0	0	0	0	0	0	0	0	0	0	0	0	0	0	0	0	0	0	0	0	0	1	0	0	0	0	1	0	0	0	0	0	0	0	0	0	0	0	0	0	0	2	0	0	0	0	0	0	0	0	0	1	0	0	0	0	0	0	0	0	0	0	0	0	0	0	0	0	0	0	0	0	0	0	1	0	0	0	0	0	0	0	0	1	0	0	1	0	0	0	0	0	0	0	0	0	0	0	0	1	0	0	0	0	0	0	0	0	0	0	0	0	0	0	0	0	0	1	1	0	0	0	0	0	0	0	0	0	0	0	0	0	0	1	0	0	0	0	0	0	0	0	0	0	0	0	0	0	0	0	0	0	0	0	0	0	0	0	0	0	0	0	0	0	0	0	0	0	1	0	0	0	1	0	0	0	0	1	0	0	0	0	0	1	0	0	0	1	0	0	0	0	0	1	0	1	1	0	0	0	0	0	0	0	0	0	0	0	0	0	0	0	0	0	1	0	0	0	0	0	0	0	0	0	0	0	0	0	1	0	0	0	0	0	0	0	0	0	0	0	0	0	0	0	0	0	0	0	0	0	0	0	0	0	1	0	0	1	0	0	0	0	0	0	0	0	0	0	0	1	1	0	0	0	1	0	0	0	0	0	0	0	0	0	0	0	0	0	0	0	1	0	0	0	0	0	0	0	1	0	0	0
N0.HOG0003901	0	0	0	2	0	0	0	0	0	0	0	0	0	0	3	0	0	2	0	0	0	0	0	0	0	0	0	0	0	0	0	0	0	0	0	0	0	0	0	0	0	0	0	0	1	0	0	0	0	0	0	0	0	0	0	0	0	0	0	0	0	0	0	0	0	0	0	0	0	0	0	0	1	0	0	0	0	0	0	0	1	0	0	0	0	0	0	1	0	0	0	0	0	0	1	0	0	0	0	0	0	0	0	0	0	1	0	0	0	0	0	0	0	0	0	1	0	0	0	2	3	0	0	0	0	0	0	0	0	0	1	0	0	0	0	0	0	0	0	0	0	0	0	2	0	0	0	0	0	0	1	0	0	0	0	0	0	0	0	0	0	0	0	1	0	0	0	0	0	0	0	0	0	1	1	0	0	0	0	1	0	0	0	0	0	0	0	0	0	0	0	0	0	0	0	0	0	0	0	0	0	0	0	0	0	1	1	0	0	0	0	0	0	0	0	0	0	0	0	0	0	0	0	0	0	0	0	0	1	0	1	0	0	0	0	0	0	0	0	0	0	1	0	0	1	0	0	0	0	0	0	0	0	0	0	0	1	0	0	1	0	0	0	0	0	0	0	0	0	0	0	0	1	0	0	0	0	0	0	0	0	0	0	0	0	0	0	0	0	0	0	0	0	1	2	0	0	0	0	0	0	0	0	0	0	0	0	0	0	0	0	0	0	0	0	0	0	0	0	1	0	0	0	1	0	0	0	0	0	0	0	0	0	0	0	0	0	0	0	1	0	0	0	0	0	0	0	0	0	1	1	0	0	0	0	0	0	0	0	0	1	0	0	0	0	0	0	0	0	0	0	0	0	0	0	0	0	0	0	0	0	1	0	0	0	0	0	0	1	0	0	0	0	0	0	0	0	0	1	0	0	0	0	0	0	0	0	0	0	0	0	0	0	0	0	0	0	0	0	0	0	0	0	0	2	0	0	0	0	0	0	0	0	0	1	1	0	0	0	1	0	0	0	0	0	0	0	0	0	0	0	0	1	0	0	0	0	0	0	0	0	0	0	0	0	0	0	0	0	0	0	0	0	0	0	0	0	0	0	0	1	2	0	1	0	0	0	0	0	0	0	0	0	0	0	0	0	0	0	0	0	1	2	0	0	0	1	0	0	0	0	0	0	0	0	2	0	0	1	0	0	1	0	0	0	0	0	0	0	0	0	0	0	0	0	1	0	2	0	0	0	0	0	0	0	0	0	0	0	0	0	0	0	0	0	0	0	0	0	0	0	0	0	0	0	0	0	0	0	0	0	0	0	0	0	0	0	0	0	1	0	0	0	0	0	0	0	0	0	0	2	0	0	0	0	2	0	0	0	0	1	0	0	0	0	0	0	0	0	0	0	0	0	0	0	0	2	0	0	0	1	0	0	0	0	1	0	0	0	0	3	0	0	0	0	0	0	0	0	0	0	0	0	0	0	0	0	0	0	0	0	0	1	0	1	0	0	0	0	0	0	0	0	0	0	0	0	0	0	0	1	0	0	0	0	0	0	0	0	0	0	0	1	0	0	0	0	0	0	0	0	0	0	0	0	0	0	0	0	2	0	0	0	0	0	0	0	1	0	0	0	0	0	0	0	0	0	0	1	0	0	1	0	0	0	0	7	0	0	0	0	0	0	0	1	0	0	0	0	0	0	0	0	0	0	0	0	0	0	1	0	0	0	0	3	0	0	0	0	0	0	0	0	0	2	0	0	0	0	0	0	1	0	1	0	0	1	0	1	0	0	0	0	0	0	0	0	0	0	0	0	0	0	0	0	0	0	0	0	0	0	0	0	0	0	0	0	0	0	0	0	0	0	0	1	2	0	1	1	0	0	0	0	0	0	0	0	0	0	0	0	0	0	0	0	0	1	1	0	0	0	0	0	1	1	0	0	0	0	1	0	0	0	0	0	0	0	0	0	1	0	0	0	0	0	0	0	0	0	0	1	0	0	0	2	0	0	0	0	0	0	0	0	0	0	2	0	0	0	2	0	0	0	0	1	0	0	1	2	0	0	0	0	0	0	1	0	0	3	0	0	0	0	0	1	0	0	0	0	0	0	0	1	0	0	0	0	2	0	0	0	1	0	0	0	0	0	0	0	1	0	0	0	0	0	0	0	0	0	0	0	0	0	0	0	0	0	0	0	0	0	0	1	0	0	0	0	0	0	0	0	0	0	0	2	0	0	0	0	0	0	1	0	0	0	0	1	0	1	0	0	0	1	0	0	0	1	0	0	0	0	0	0	2	0	0	0	1	0	1	0	0	0	0	0	0	1	0	0	0	0	0	0	0	0	0	0	3	0	0	0	1	0	1	1	0	0	0	0	0	0	0	0	0	0	0	0	0	0	0	0	1	0	0	1	0	0	0	0	0	0	0	0	0	0	0	0	0	0	0	0	0	0	0	0	1	1	0	0	0	0	1	0	0	0	1	0	0	0	0	0	0	1	2	0	0	0	0	0	0	0	0	0	0	0	1	0	0	1	0	0	0	0	1	0	0	0	0	0	0	0	1	1	0	0	0	1	0	0	0	0	0	0	0	0	0	0	1	0	0	0	0	0	0	0	0	0	0	0	0	1	0	0	0	0	2	1	1	0	0	0	0	0	1	0	0	0	0	0	0	0	0	0	0	0	0	0	0	0	2	0	0	0	0	0	1	0	0	0	0	0	1	0	0	0	0	0	0	0	0	0	0	0	0	0	0	0	0	0	1	0	1	2	2	0	0	0	0	0	0	0	0	0	0	0	0	0	0	0	0	0	0	0	0	2	0	0	0	0	0	0	0	0	0	2	1	0	0	0	0	0	0	0	1	0	0	0	0	0	0	1	2	0	0	0	0	0	0	0	0	0	0	0	0	0	0	0	0	0	0	0	0	0	0	0	1	0	0	0	1	0	0	0	1	0	0	0	0	0	0	0	0	0	1	0	1	0	1	0	0	0	0	0	1	0	0	0	0	1	0	0	0	0	0	0	0	0	0	0	1	0	0	0	0	0	0	0	1	0	0	1	0	0	0	0	0	0	0	0	0	0	1	0	0	0	0	0	1	0	0	0	0	1	0	0	0	0	0	0	0	0	0	0	0	0	0	0	0	0	0	0	0	0	0	0	1	0	0	0	0	0	2	0	0	0	0	0	0	0	0	0	1	0	0	0	0	0	0	0	1	1	0	0	0	0	1	0	0	1	0	0	0	0	0	0	2	0	0	1	0	0	0	0	0	0	0	0	0	0	0	0	0	0	0	1	0	0	2	0	1	0	0	0	0	0	0	0	0	0	0	0	0	0	0	0	1	0	0	3	0	0	2	0	0	0	0	0	0	0	0	0	0	0	2	0	0	0	0	0	0	0	0	0	0	0	0	0	0	0	0	1	0	0	0	1	0	2	0	0	0	0	0	0	0	0	0	0	0	0	0	0	0	0	0	0	0	0	0	4	0	0	0	0	0	0	0	0	0	0	0	0	0	0	0	0	0	0	0	0	1	0	0	0	0	0	0	0	0	0	0	0	0	0	0	1	0	0	0	2	0	0	0	0	1	0	0	0	0	0	0	0	1	0	0	0	0	1	0	0	0	0	0	0	1	2	0	1	0	0	0	0	0	0	2	0	0	0	0	0	0	0	0	0	0	0	0	0	0	0	0	0	0	1	0	0	0	0	0	1	0	0	0	0	0	0	0	0	0	0	0	0	0	0	0	0	0	0	0	0	0	0	0	0	0	0	0	1	0	0	0	0	0	0	0	0	0	0	0	0	0	0	0	0	0	0	2	0	1	1	1	0	0	0	0	1	0	0	0	0	0	0	0	0	0	0	0	1	0	0	2	0	0	0	0	1	0	0	0	0	0	1	0	0	0	0	0	0	3	0	0	0	0	0	4	0	0	1	0	0	1	0	0	0	0	0	0	0	0	0	0	0	0	0	0	0	0	0	0	0	0	0	0	0	0	0	0	0	0	0	0	1	1	0	0	0	0	0	0	0	0	0	1	0	2	1	0	4	0	1	0	0	0	0	0	0	0	0	2	1	0	0	0	0	0	1	0	0	0	0	0	0	1	1	0	2	0	0	0	0	1	1	0	0	0	0	0	0	1	0	0	0	1	1	0	0	0	0	0	0	0	0	0	0	1	1	0	0	0	0	0	0	0	0	0	0	0	1	0	0	1	0	0	0	0	0	0	0	0	0	0	0	0	1	1	0	0	0	0	0	0	0	2	0	0	0	0	0	0	0	0	0	0	0	0	0	0	0	0	0	0	0	0	2	0	0	0	0	0	0	2	1	0	0	1	0	0	1	0	0	0	1	0	0	0	1	0	0	1	0	2	0	0	0	0	1	0	0	0	0	2	0	0	1	2	0	0	0	0	0	0	0	0	0	0	1	0	0	0	0	0	0	2	0	2	0	0	1	0	0	1	0	0	0	0	0	0	0	0	0	0	0	0	0	0	0	0	0	0	0	0	0	0	1	0	0	0	0	0	0	0	0	0	1	1	0	0	0	0	2	0	0	0	0	0	0	0	0	0	2	1	0	0	0	0	0	0	0	1	0	0	0	0	0	0	0	0	0	0	0	0	0	0	0	0	0	0	0	0	1	0	0	0	0	0	0	0	0	0	0	0	0	0	0	0	0	0	0	0	1	0	1	0	0	1	0	1	0	0	0	0	2	0	0	0	1	0	0	0	0	1	2	0	2	0	0	0	2	0	0	0	0	0	0	2	0	1	0	0	0	0	0	0	0	1	0	0	0	1	0	0	0	1	0	0	1	0	0	0	0	0	0	0	0	0	0	0	0	4	1	0	1	2	0	0	0	0	0	0	0	0	0	0	1	0	1	0	0	0	0	0	0	0	0	0	0	0	0	0	0	0	0	2	0	0	0	0	0	0	0	0	0	1	0	0	0	0	0	0	0	0	0	0	0	0	0	0	0	0	0	0	0	1	0	0	0	0	0	0	0	0	0	0	1	2	0	0	1	0	0	0	1	0	1	0	0	0	1	0	0	1	0	1	0	1	0	0	0	0	0	0	0	0	0	0	0	0	0	0	1	1	0	0	0	0	0	0	0	0	1	0	0	0	0	0	0	0	0	0	0	0	0	0	0	0	0	0	1	0	0	0	0	1	0	0	0	0	0	0	1	0	0	0	0	0	0	0	0	0	0	0	0	0	0	0	0	0	0	0	0	0	0	0	0	0	0	1	0	0	1	0	0	0	0	0	0	0	0	0	0	0	1	0	0	0	0	0	0	1	0	0	0	0	0	0	0	0	0	0	0	0	3	0	0	1	0	0	0	0	0	0	0	0	0	1	0	0	0	0	0	0	0	0	0	0	0	1	0	0	0	0	0	0	0	1	1	0	0	0	0	0	2	0	0	0	0	0	0	0	2	0	0	0	0	0	2	0	0	0	0	0	0	0	0	0	0	0	0	0	0	0	0	0	3	0	0	0	0	0	3	0	0	1	0	0	0	0	0	0	0	0	0	0	0	0	0	0	0	1	1	0	0	0	0	0	0	0	0	0	0	0	0	0	0	0	0	0	0	0	0	0	0	0	0	0	0	0	0	0	1	0	0	0	0	0	3	0	0	0	0	0	1	1	0	0	0	0	0	0	0	0	0	0	1	0	1	0	0	0	0	0	0	0	0	0	0	0	0	0	0	0	0	0	0	1	0	0	0	0	0	0	0	0	0	0	1	0	0	0	2	0	0	0	0	1	0	0	0	0	1	0	0	0	0	0	0	0	0	0	0	0	0	1	0	0	0	0	0	4	0	0	1	0	0	0	0	1	0	0	0	0	0	0	0	0	0	0	0	0	0	0	0	0	0	0	0	0	1	0	0	1	0	2	0	0	0	0	0	0	0	0	0	0	0	0	0	0	0	0	0	0	0	0	1	0	2	0	0	0	0	0	0	0	0	0	0	0	0	0	0	0	1	0	0	0	0	0	0	0	0	0	1	0	0	0	0	0	0	0	0	0	0	0	0	0	0	0	0	0	0	0	0	0	0	0	0	0	0	0	0	0	0	0	0	1	0	0	0	0	0	1	0	0	0	2	0	0	0	0	0	0	0	0	0	0	0	0	0	0	0	1	0	0	0	0	0	0	1	0	0	0	0	3	1	0	0	0	0	0	0	0	2	0	0	0	0	0	0	0	0	0	0	0	0	0	0	0	0	0	0	0	0	0	0	0	0	0	0	0	0	0	0	0	0	0	0	0	0	0	0	0	0	0	0	0	0	0	0	0	0	0	0	0	0	0	0	0	0	1	0	0	1	0	0	0	0	0	0	1	0	0	0	0	0	0	0	0	0	0	0	0	0	0	0	0	0	0	0	0	0	0	0	1	2	0	0	0	0	0	0	0	0	0	1	0	0	0	0	0	0	0	0	0	0	0	0	0	0	0	0	1	0	2	0	0	0	2	0	0	0	0	0	0	0	0	0	0	0	0	0	0	0	0	0	0	0	0	0	0	0	0	0	0	0	0	0	0	0	0	0	0	0	0	1	0	0	0	0	0	0	0	0	0	0	0	0	0	1	0	0	0	0	0	0	0	0	1	1	2	0	0	0	0	0	0	0	0	0	0	0	0	1	0	0	0	0	0	0	0	0	0	0	0	0	0	0	1	0	0	0	0	0	0	0	0	1	0	0	0	2	0	0	0	0	2	0	0	0	0	0	0	0	0	1	0	0	0	0	0	0	0	0	0	0	0	0	0	0	1	4	0	0	0	0	0	0	0	0	1	0	2	0	0	0	1	0	0	0	0	0	0	0	0	0	0	0	0	0	0	0	2	3	0	1	0	0	0	0	0	0	0	0	0	0	0	0	0	0	0	0	0	0	0	0	0	0	0	0	2	0	0	0	0	0	0	0	0	0	0	0	0	0	0	0	2	0	0	5	0	0	0	0	0	0	0	0	0	0	0	0	0	0	1	0	0	0	1	0	0	0	0	0	0	0	0	1	0	2	0	0	0	0	0	0	0	0	0	0	0	0	0	0	0	0	0	1	0	0	0	1	0	0	0	0	0	1	0	0	0	0	0	0	0	0	2	0	0	4	0	0	0	0	1	0	0	0	0	0	0	0	0	0	0	1	0	0	2	0	0	0	0	0	0	0	0	2	0	0	0	0	0	1	0	0	0	0	0	0	0	0	0	0	0	1	0	0	1	0	0	0	0	0	0	0	2	0	0	0	0	0	0	0	0	0	0	0	0	1	0	0	0	0	0	0	0	0	0	0	0	0	0	0	0	0	0	0	0	0	0	0	0	0	0	0	0	0	0	0	0	0	0	1	0	0	0	0	0	0	0	0	0	0	0	0	0	0	0	0	1	0	0	1	0	0	0	0	0	0	0	2	0	0	0	0	0	0	1	0	0	0	1	0	0	0	0	0	0	2	0	0	0	0	0	0	0	0	0	1	0	0	0	0	0	0	0	0	0	3	2	0	0	0	1	0	1	0	0	0	0	0	0	0	0	0	0	0	0	0	0	1	1	0	0	0	0	0	1	0	0	0	0	0	0	0	0	0	4	0	0	0	0	0	0	0	0	0	0	0	0	0	0	0	0	0	0	0	0	1	0	0	0	0	0	0	0	0	0	0	0	0	0	0	0	0	0	0	0	0	0	0	0	0	0	0	0	0	0	0	1	1	1	0	0	0	1	0	1	0	0	0	0	0	1	1	0	0	0	0	0	0	0	0	0	0	0	0	0	0	0	0	0	0	0	0	0	2	1	0	0	0	0	0	0	0	0	0	0	0	0	0	0	0	2	0	0	0	0	0	0	0	1	0	1	0	0	0	0	0	0	0	0	0	0	0	1	0	0	0	0	0	0	0	0	0	0	0	0	0	0	1	0	0	0	0	0	0	2	0	0	0	0	0	0	0	0	1	1	1	0	0	0	0	0	0	2	0	0	0	0	0	0	0	0	0	0	0	0	0	0	0	0	0	0	1	0	0	0	0	0	2	0	0	0	0	0	0	0	2	0	0	0	0	1	1	0	1	0	0	0	1	0	0	0	0	0	0	0	0	0	0	0	0	1	0	0	0	0	0	0	0	0	0	1	2	0	0	0	3	0	0	0	0	0	0	0	0	0	0	0	0	1	0	0	0	0	0	0	0	0	0	0	2	4	0	0	0	0	0	0	0	0	0	0	0	0	0	0	0	0	0	0	0	0	0	0	0	0	0	0	1	0	0	0	3	0	1	0	0	0	0	0	0	0	0	2	0	0	1	0	0	0	0	0	0	0	0	0	0	0	0	0	0	0	0	0	0	0	0	0	0	0	0	0	0	0	0	0	1	0	0	0	0	0	0	1	2	0	0	0	0	0	0	0	0	0	0	0	0	0	0	0	0	0	0	0	0	1	1	0	0	2	0	1	0	0	0	0	3	0	0	0	0	0	0	0	0	3	2	0	0	0	0	0	0	2	2	0	0	3	0	2	0	0	0	0	0	0	0	0	0	0	0	0	0	0	0	0	2	1	3	0	1	0	0	0	0	0	0	0	0	0	0	0	1	0	0	0	0	0	0	0	0	0	1	0	0	0	0	0	0	0	0	0	0	0	0	1	0	0	1	0	2	0	0	0	0	0	0	0	1	0	0	2	0	2	0	0	0	0	0	1	0	0	0	0	0	1	0	0	0	0	0	0	0	0	0	0	0	0	0	0	0	0	0	0	0	0	0	0	0	0	0	0	0	0	0	0	0	0	0	0	1	1	0	0	0	0	0	0	0	0	0	1	1	1	0	1	0	1	0	0	0	0	0	0	0	0	0	0	0	0	0	0	2	0	0	0	1	0	0	0	0	0	1	0	0	0	0	1	0	0	0	0	0	0	0	1	0	0	0	0	0	1	0	0	0	1	0	0	0	0	0	0	0	0	0	0	0	0	0	0	0	1	0	0	0	0	1	0	0	0	0	1	0	3	0	0	0	0	0	0	0	0	0	0	0	0	0	0	1	0	0	0	0	3	0	0	0	0	0	0	0	0	0	2	0	0	1	0	0	0	0	0	0	0	0	0	1	0	0	1	0	1	0	0	0	0	0	1	0	1	0	0	0	0	0	0	0	0	0	1	0	0	0	0	0	0	0	0	0	0	0	0	3	0	0	0	0	1	0	0	1	0	1	0	0	0	0	0	0	0	0	0	0	0	0	0	0	0	0	0	0	0	0	0	0	1	0	0	0	1	0	1	0	0	2	0	1	0	1	0	0	0	0	0	0	4	0	0	0	0	0	0	0	0	0	0	0	1	0	0	1	0	0	0	0	0	0	0	0	0	0	0	0	1	0	1	0	0	1	0	0	0	1	3	0	0	2	0	0	0	0	0	0	0	0	1	1	0	0	0	0	3	1	0	0	2	0	1	0	0	0	0	0	0	0	0	0	0	0	0	0	0	0	0	0	0	0	0	0	0	0	0	0	1	0	1	0	0	0	0	3	0	0	0	0	0	0	0	1	0	0	0	0	0	0	0	0	0	2	0	0	0	1	0	0	0	1	0	0	0	0	0	0	1	0	1	1	0	1	0	0	0	0	0	0	0	0	0	1	0	0	0	0	0	0	0	0	0	0	0	0	0	0	0	0	0	0	0	0	0	0	0	0	0	1	1	0	0	0	0	0	0	0	0	0	0	0	0	0	0	2	0	0	0	0	0	0	0	1	1	1	2	0	0	2	0	0	0	0	0	1	0	0	0	1	0	0	0	2	0	1	0	2	0	0	0	1	0	0	1	0	1	0	0	0	0	0	0	0	0	0	0	0	0	0	0	0	0	0	0	0	0	1	0	0	0	0	0	0	1	0	1	2	0	0	2	0	0	0	1	0	0	0	0	0	0	0	1	0	0	0	0	0	0	0	0	0	0	0	1	0	0	1	0	0	0	0	0	0	0	0	0	0	0	0	0	0	0	0	0	0	0	0	1	0	1	0	1	0	0	0	1	0	1	0	0	0	0	0	0	0	0	0	0	0	0	4	0	1	0	0	0	0	0	0	0	0	0	0	0	1	3	0	0	0	1	2	1	0	0	1	0	0	0	0	1	0	0	1	0	0	1	0	0	0	0	1	0	0	1	0	0	0	0	2	2	0	1	0	0	1	0	0	0	0	0	0	0	0	0	0	0	0	0	0	0	0	0	0	0	2	1	1	0	0	2	2	0	1	0	0	0	1	0	0	0	2	0	0	0	0	0	2	0	0	0	0	0	0	0	0	0	0	1	2	0	1	0	0	0	0	0	0	0	0	0	0	0	0	0	1	0	0	0	0	0	2	0	0	0	3	0	1	2	0	0	0	0	1	0	0	0	0	0	0	0	0	0	1	0	0	0	0	0	0	0	0	0	0	0	0	0	2	1	0	1	0	0	0	0	0	0	0	0	0	0	0	0	0	1	0	0	0	0	0	0	1	0	0	1	0	1	0	0	0	0	0	0	2	0	0	0	0	0	0	0	1	0	0	0	2	0	0	0	0	0	0	0	0	0	0	0	1	0	1	0	0	0	0	0	0	0	0	1	0	0	0	1	0	0	0	2	0	0	0	0	0	1	0	0	0	0	1	0	0	1	0	0	1	0	0	0	0	0	0	0	0	0	0	0	0	0	0	0	0	0	0	0	2	0	0	0	0	1	0	0	0	1	2	0	0	0	0	0	0	0	0	0	0	2	0	0	0	0	0	0	1	0	1	0	0	0	1	0	0	0	0	0	0	0	0	1	0	1	0	0	0	0	0	0	0	0	0	0	0	0	0	2	0	0	0	0	0	0	0	0	0	0	0	0	0	0	0	0	0	0	1	1	2	1	0	0	0	0	0	1	1	0	1	0	0	1	0	0	0	0	0	2	0	0	0	0	0	0	0	0	0	0	2	0	1	0	0	0	0	0	0	0	1	0	0	0	1	0	0	2	0	0	0	0	0	0	0	1	0	0	0	0	0	0	2	2	1	0	0	2	0	0	0	0	1	1	1	0	0	1	0	1	0	0	0	1	0	0	0	0	1	0	0	0	0	0	0	0	1	0	0	0	0	0	0	0	0	0	1	0	0	1	0	0	0	0	0	0	0	2	0	1	0	0	0	0	0	0	0	0	0	0	0	0	1	1	0	0	2	0	0	0	0	0	0	0	0	0	0	0	0	0	0	2	0	0	0	1	0	0	2	0	0	0	0	0	2	0	0	0	0	0	0	0	0	0	0	3	0	0	0	0	0	0	0	0	0	0	0	1	0	0	0	0	0	0	0	2	0	1	2	0	0	0	0	0	0	0	0	0	0	0	0	0	0	0	1	1	0	0	0	0	0	0	0	0	0	0	0	0	0	0	1	0	0	3	0	0	0	0	0	0	0	0	0	0	0	0	0	3	0	0	1	0	1	0	0	0	0	0	1	0	0	0	0	0	1	0	0	0	1	2	0	0	0	0	1	0	0	0	0	2	0	0	0	0	0	0	0	0	0	0	0	0	0	0	0	0	0	0	0	1	0	1	2	0	0	0	0	0	1	0	0	0	0	0	0	0	0	0	0	0	0	0	6	0	1	1	0	0	0	0	0	0	0	0	0	3	0	0	0	0	1	0	0	0	0	0	0	0	0	0	0	0	2	1	0	0	0	0	1	0	0	0	0	0	0	0	0	0	0	0	0	2	0	0	0	0	1	0	0	0	0	0	0	0	0	0	1	0	0	0	0	0	2	0	0	0	0	0	0	0	0	0	0	2	0	0	1	0	0	0	0	0	0	0	0	0	0	0	0	1	0	0	1	0	0	0	0	0	0	0	0	0	0	0	0	0	0	0	0	0	0	0	0	0	0	1	0	0	1	1	0	0	0	2	0	0	0	0	0	0	0	0	0	1	0	0	0	0	0	0	0	0	1	0	0	0	1	0	0	0	0	1	1	0	0	2	0	0	0	0	0	2	0	0	0	0	0	5	0	1	0	0	0	0	0	0	0	0	0	0	1	0	2	0	0	0	0	0	0	2	2	0	0	0	0	0	0	0	0	0	0	0	0	0	4	0	0	0	0	0	0	0	0	2	1	1	0	0	0	0	0	0	0	0	0	0	1	0	0	0	0	2	0	0	0	0	0	1	0	1	2	1	0	0	0	2	0	0	0	0	0	0	0	0	0	0	0	0	0	0	0	0	0	0	0	0	0	0	0	1	1	0	0	0	0	0	0	0	0	0	0	0	0	0	0	0	0	0	1	0	0	0	0	0	4	0	0	0	0	0	0	0	0	0	0	0	0	0	0	0	0	0	1	0	0	1	0	1	1	0	0	0	0	0	4	0	3	0	0	0	0	0	0	0	0	0	0	0	0	0	0	0	0	0	3	0	1	1	1	0	0	0	0	0	0	0	1	0	0	0	0	0	0	0	0	0	0	0	1	0	0	0	0	1	0	3	0	0	0	0	0	0	0	0	0	1	1	0	1	0	0	0	0	0	0	1	0	0	0	3	2	3	0	0	0	0	0	1	0	0	0	0	0	0	0	0	1	0	0	0	0	0	0	0	0	0	2	0	0	0	1	1	0	0	0	3	0	0	0	0	0	0	0	1	0	0	1	0	0	3	2	0	0	0	4	1	0	0	0	0	0	1	0	0	0	0	0	0	0	0	1	0	0	0	1	0	0	0	0	0	1	0	1	0	0	0	2	1	0	0	1	0	0	0	0	0	0	0	0	0	0	0	0	0	0	3	0	0	0	0	0	0	0	1	2	1	1	0	0	1	0	0	0	0	0	1	0	1	0	0	0	0	0	0	3	0	0	7	0	0	1	0	0	0	0	0	0	0	0	0	1	1	0	0	0	0	0	0	0	0	7	4	0	0	0	0	1	0	2	0	0	0	0	0	1	0	0	1	0	0	1	0	0	0	0	0	0	1	0	0	0	0	0	0	1	0	0	0	0	0	0	0	1	1	0	0	0	0	2	0	0	0	0	0	0	2	0	0	0	0	0	0	0	0	0	0	0	0	0	0	0	0	0	0	0	0	0	0	0	0	0	0	0	0	0	0	0	0	0	0	0	0	1	0	0	0	0	0	0	0	0	0	1	0	0	0	0	0	0	0	0	0	0	0	0	0	0	0	0	0	0	0	0	0	0	0	0	0	0	0	0	0	0	0	0	0	0	1	0	0	0	0	0	0	0	0	0	0	0	0	2	0	0	0	0	2	0	0	0	0	0	0	0	4	0	0	0	0	0	0	0	0	0	1	0	0	0	0	1	0	1	0	0	0	0	1	0	0	0	0	0	2	0	0	0	0	0	0	0	0	0	0	0	0	0	0	0	0	0	0	0	0	0	0	1	0	0	0	0	0	0	0	0	0	0	0	0	1	0	0	0	0	0	0	0	1	0	0	0	0	4	0	0	0	0	0	0	0	0	1	0	0	2	0	0	0	1	0	0	0	0	0	0	0	0	0	0	0	0	0	0	0	0	0	0	0	0	0	0	0	0	1	0	0	0	0	0	0	0	0	2	0	0	0	0	0	0	2	0	0	1	0	2	1	0	1	2	0	0	0	0	0	0	0	0	0	0	0	1	2	0	1	0	1	0	1	0	1	0	0	0	0	0	0	1	0	0	0	0	1	0	0	0	2	0	0	1	0	0	0	1	0	0	0	0	1	0	0	3	0	0	1	0	0	0	3	2	0	0	3	2	0	0	1	0	0	0	1	0	0	0	0	0	0	0	0	2	0	0	0	0	2	0	0	0	0	2	0	2	3	0	0	0	0	0	0	0	0	1	0	0	0	0	2	0	0	0	3	0	0	1	0	0	0	0	1	0	0	0	0	1	0	0	2	1	2	0	0	0	2	2	0	0	1	0	1	0	2	0	0	0	0	0	2	0	0	0	1	0	0	0	0	0	0	0	0	0	0	0	0	0	0	1	0	0	0	0	0	0	4	0	0	1	0	0	0	0	0	0	0	0	0	1	0	0	0	2	1	2	0	0	0	0	2	0	2	2	0	0	0	0	1	0	1	0	1	0	0	0	0	0	0	0	0	1	0	0	0	0	2	0	1	0	1	2	0	0	0	0	1	0	0	0	0	0	0	0	0	0	0	1	0	0	0	0	0	0	0	4	0	0	0	0	0	0	3	3	0	0	1	0	0	0	2	1	0	0	0	3	3	2	0	3	0	2	0	0	1	0	1	0	1	0	0	0	1	1	0	0	4	0	0	1	0	0	0	2	0	1	1	1	1	1	0	0	0	0	1	0	0	0	0	0	2	0	0	0	0	0	0	0	0	0	0	0	0	0	0	0	2	1	0	0	0	0	2	0	0	0	0	0	1	0	0	1	4	0	1	1	0	0	0	0	0	0	0	0	0	0	0	0	0	0	0	0	0	0	3	0	0	0	1	0	0	1	1	0	0	0	0	0	1	1	0	0	0	1	0	0	0	1	0	0	0	0	0	0	1	0	0	0	0	0	0	0	0	0	1	0	0	0	0	1	1	1	0	0	0	0	3	0	0	1	0	1	0	0	1	0	0	0	0	3	2	0	0	0	0	1	0	0	0	0	1	0	0	1	0	3	0	2	4	0	0	0	0	0	4	0	0	1	1	1	0	0	1	0	0	0	0	2	1	1	0	2	0	0	2	0	0	0	0	0	1	0	0	0	1	0	0	0	0	1	0	1	0	1	0	0	1	0	0	1	0	2	0	0	0	0	0	1	1	0	0	0	1	0	0	0	0	0	0	0	0	0	0	0	0	0	0	0	0	1	0	0	3	0	0	1	0	0	0	0	0	0	2	0	0	0	0	1	0	2	1	0	2	0	1	0	0	1	0	0	2	1	0	0	0	0	0	0	1	0	3	0	1	0	1	0	2	0	1	0	1	4	2	0	0	1	0	0	1	1	3	0	1	0	0	0	0	0	0	1	3	0	1	0	1	1	1	0	0	0	0	0	0	0	1	0	0	2	0	0	0	0	3	0	4	0	1	0	1	0	0	5	0	1	1	1	0	0	1	0	0	0	1	0	0	0	2	0	2	1	0	0	0	1	0	0	1	1	0	2	0	0	3	1	0	1	0	0	1	0	0	1	0	2	0	5	0	1	0	0	0	3	2	0	1	2	1	5	0	0	0	0	0	0	0	0	3	1	0	0	0	0	0	1	0	0	1	1	0	2	0	0	0	0	0	0	1	1	1	0	0	0	0	3	0	0	0	0	0	0	0	0	0	0	1	2	0	0	0	0	4	1	0	0	0	0	0	1	0	0	0	0	0	1	0	0	0	0	0	0	1	0	0	0	0	0	0	0	0	3	0	3	0	0	0	1	0	0	0	2	0	3	0	0	0	1	0	0	0	0	1	0	0	0	0	1	0	0	0	1	2	1	0	0	0	1	0	3	0	2	1	0	3	0	0	0	0	0	1	1	0	0	0	0	0	0	0	0	0	0	2	0	0	0	0	1	0	0	0	0	0	0	0	0	1	0	0	0	0	0	4	0	1	1	0	0	1	0	0	0	2	1	0	0	0	2	0	0	0	0	1	0	0	0	0	0	1	0	0	0	0	0	0	0	0	1	0	0	0	1	0	0	0	2	0	0	0	0	1	0	0	0	0	0	1	0	0	2	1	0	0	0	0	0	0	0	1	0	0	1	0	1	0	0	0	0	0	1	0	0	0	2	1	0	0	0	0	0	0	0	0	1	0	2	0	2	0	0	0	0	1	1	0	0	1	0	0	0	0	0	1	0	0	0	0	0	0	0	0	0	0	5	0	0	2	0	0	1	1	0	0	0	1	0	0	0	0	0	0	0	0	1	0	1	0	0	2	0	0	0	0	0	1	0	0	0	0	1	0	0	3	0	0	0	0	0	0	1	0	0	2	0	0	0	0	0	0	0	3	0	0	0	1	0	0	0	0	0	0	0	0	0	1	0	0	1	3	0	0	0	0	0	2	2	0	0	1	0	1	1	0	0	0	0	0	0	1	0	0	0	0	0	0	0	0	0	0	0	0	0	0	0	0	2	0	0	1	0	0	1	2	0	0	0	0	2	0	1	0	0	0	0	0	0	1	5	0	0	3	0	0	0	1	1	0	0	0	0	0	0	0	0	0	1	0	0	0	0	0	0	0	0	0	0	0	1	0	0	0	0	0	1	0	2	0	0	0	0	0	0	0	0	2	0	0	0	0	0	0	0	3	0	3	0	2	0	1	1	0	0	0	0	0	0	0	0	0	0	0	1	0	0	0	0	0	0	0	0	0	0	0	2	0	0	2	0	0	0	0	0	1	1	0	0	1	1	2	0	0	0	1	0	0	0	0	0	0	0	0	0	0	0	0	0	2	0	0	0	0	1	0	0	0	1	3	0	1	0	0	0	0	0	0	0	0	1	0	0	0	0	0	3	0	0	1	3	0	1	2	3	0	0	0	0	0	0	1	0	0	0	0	0	4	0	1	1	2	1	0	1	0	2	2	0	0	1	0	0	0	0	0	0	0	0	0	1	1	0	0	0	0	0	0	0	0	0	1	0	0	0	1	0	1	0	0	0	0	4	0	1	0	0	0	3	0	0	1	0	3	0	0	0	0	0	0	2	2	0	0	0	0	0	2	0	1	0	0	0	0	3	0	0	0	0	0	1	0	1	1	0	0	0	0	0	0	0	1	0	0	3	0	0	0	2	0	2	0	0	1	2	4	0	1	0	3	0	0	0	0	0	0	0	1	0	2	1	0	0	0	3	1	0	0	0	0	0	0	0	0	0	0	0	0	1	0	0	1	0	0	0	0	0	0	1	1	1	0	0	0	1	0	0	0	0	1	1	0	0	1	0	0	0	0	1	0	0	0	0	0	0	1	1	0	0	0	1	0	0	0	5	0	0	1	0	0	0	1	0	0	0	0	0	1	0	0	0	0	0	2	1	1	1	0	0	0	1	0	0	0	0	0	0	0	0	0	1	4	0	1	0	0	5	0	0	1	0	0	0	3	0	1	1	0	0	0	3	0	0	2	0	1	1	0	0	1	1	2	0	0	0	0	0	3	1	0	0	0	1	0	0	0	0	1	0	0	0	0	1	0	0	0	0	1	3	1	0	0	0	0	0	0	1	1	0	1	0	4	0	1	1	0	0	0	0	0	0	2	1	0	0	1	0	1	0	0	0	1	0	0	0	1	0	1	0	0	0	0	0	0	0	2	2	0	1	0	0	2	0	0	2	0	1	0	0	0	3	0	0	0	0	3	0	0	0	0	1	0	0	0	0	0	0	1	1	0	0	0	1	0	0	0	0	0	0	0	1	1	1	0	1	0	0	1	0	0	1	0	0	2	0	0	0	2	1	0	0	0	0	1	0	0	0	0	2	4	0	1	0	0	0	1	1	0	3	0	0	4	0	0	4	0	0	0	0	0	0	0	0	0	0	0	0	0	0	0	2	0	0	4	0	0	3	0	1	0	0	0	2	0	0	4	3	0	0	0	0	0	0	0	0	0	0	0	0	0	0	1	4	0	0	0	4	0	0	0	0	2	1	0	0	0	2	0	0	0	1	0	0	0	0	0	0	0	0	0	1	0	0	0	0	0	2	0	4	0	0	2	3	0	3	0	0	2	0	1	0	0	0	2	0	0	0	0	2	0	2	0	0	2	0	0	1	0	0	0	4	0	0	0	0	2	0	0	0	0	0	4	3	0	0	0	0	2	0	1	2	0	2	0	0	0	0	2	0	0	0	0	0	0	3	0	4	0	2	0	1	0	0	3	2	0	0	0	2	0	0	0	4	1	0	0	0	0	0	0	0	0	0	0	0	0	0	1	3	0	2	0	2	0	0	0	2	0	0	2	2	0	2	0	0	0	1	0	2	0	0	0	2	1	0	1	0	0	3	0	2	3	0	0	0	2	0	0	0	2	0	0	0	0	0	0	0	2	1	0	2	0	0	0	0	4	1	2	0	0	0	0	0	0	0	0	0	0	0	0	0	0	0	0	0	1	1	0	0	1	0	0	0	0	0	0	0	0	0	0	0	0	0	0	0	0	0	0	0	0	2	0	0	0	0	1	1	1	0	0	0	0	0	0	0	0	0	0	1	0	0	0	0	0	1	0	0	0	0	0	0	0	0	0	0	0	0	0	0	0	0	0	1	1	1	0	0	0	1	0	0	0	0	0	0	1	3	0	0	0	0	1	1	0	0	0	1	0	0	0	0	1	0	1	0	0	2	0	1	0	0	0	0	0	0	1	0	0	0	3	1	0	0	0	0	0	0	0	0	0	0	0	0	0	0	2	0	1	0	0	2	0	0	0	2	0	0	3	0	0	0	0	0	0	0	0	0	0	3	3	0	0	0	0	0	0	1	1	0	0	0	0	0	0	0	0	3	0	0	0	2	1	0	2	0	1	0	0	0	0	0	0	0	0	0	1	0	0	0	4	0	0	0	3	0	0	0	0	0	0	2	0	0	0	0	3	0	0	0	0	0	0	0	0	0	0	2	0	0	0	2	0	2	0	0	3	0	0	0	0	0	3	2	3	0	2	0	0	0	0	4	4	0	0	1	0	0	0	0	0	0	0	0	1	0	2	0	0	0	0	0	0	0	1	0	0	0	0	0	0	0	0	0	0	0	0	0	0	0	0	0	0	0	0	1	0	2	0	0	0	2	0	0	0	1	0	0	0	0	2	0	2	0	0	0	0	1	1	0	0	0	1	2	0	0	0	1	1	0	0	0	4	0	0	0	2	0	0	0	0	0	0	0	0	0	0	0	0	0	3	0	0	0	2	1	2	0	0	2	0	1	2	0	0	0	0	3	1	0	0	0	2	0	0	0	0	0	0	0	0	0	2	0	0	0	0	6	0	1	1	0	2	0	0	0	1	0	0	0	0	0	1	0	0	0	1	0	1	0	1	0	0	2	0	0	0	0	3	1	0	5	0	0	1	2	0	2	0	0	1	0	0	0	0	0	0	1	0	0	0	0	1	0	1	0	0	0	1	0	0	3	1	0	0	0	0	0	0	0	0	0	2	0	0	0	0	0	0	0	1	0	0	0	2	0	1	0	0	0	0	0	1	0	0	0	0	0	0	0	0	0	0	0	0	0	0	1	2	2	1	0	0	0	3	0	0	1	0	3	0	1	1	4	0	2	0	2	0	0	1	0	0	1	0	0	0	0	0	1	0	0	0	2	0	0	2	1	0	0	1	0	0	1	0	0	0	0	0	3	0	0	1	0	0	0	0	0	0	0	3	0	0	0	0	0	1	0	0	0	1	0	4	0	1	2	1	0	2	0	0	1	0	0	0	1	0	0	1	0	0	1	2	0	0	0	0	0	0	1	0	1	1	0	0	0	0	1	1	0	0	0	0	1	0	0	0	2	2	0	0	0	1	2	0	0	0	0	0	0	0	0	0	0	0	0	0	0	2	2	1	0	1	0	0	0	1	2	0	0	0	2	0	0	0	0	0	0	1	0	0	0	0	2	0	0	0	0	0	0	0	0	1	0	0	0	0	0	0	0	0	0	1	0	0	0	1	0	0	0	1	0	0	0	0	0	0	0	0	1	0	0	0	0	1	0	0	0	0	0	2	0	1	1	0	0	0	0	0	1	3	2	0	0	0	1	0	1	0	0	2	0	1	0	0	0	4	0	0	0	0	0	0	1	1	0	0	0	0	0	0	0	0	0	0	0	0	0	0	0	1	2	0	0	0	0	0	1	0	0	0	0	3	1	0	1	0	0	2	0	2	0	0	0	0	1	1	0	0	0	0	2	0	0	0	1	0	0	0	0	0	0	0	0	1	1	0	0	1	0	0	1	0	0	0	0	1	0	0	1	1	0	0	0	0	0	0	1	0	0	0	0	0	1	1	0	0	3	0	0	0	2	1	0	0	1	0	0	2	0	0	0	0	0	0	0	0	1	0	0	2	0	0	1	0	0	4	0	0	1	1	0	2	2	0	0	0	0	0	0	3	0	0	0	0	0	0	0	0	0	0	1	0	0	0	0	0	0	0	0	0	0	1	0	0	0	0	0	0	2	0	0	0	0	4	0	6	0	0	5	0	0	0	2	1	0	0	0	1	0	0	0	0	0	0	0	1	0	0	0	0	0	0	0	0	0	1	0	0	0	0	0	0	0	1	0	5	1	1	4	0	0	0	4	0	0	0	0	0	0	0	7	0	0	2	1	0	0	0	0	0	0	0	0	0	0	0	0	0	0	0	1	1	0	0	0	0	0	2	2	2	0	1	0	0	0	0	0	1	0	2	0	0	6	0	0	0	4	0	0	0	0	3	0	0	0	1	0	0	2	0	1	1	0	0	0	0	0	0	0	0	0	0	0	0	0	0	0	0	0	0	0	1	0	0	0	0	0	0	0	0	0	0	2	0	0	0	0	0	0	0	6	0	1	0	1	0	0	0	0	1	3	0	0	0	0	0	0	0	2	0	0	0	1	0	1	0	0	0	1	2	0	1	0	0	0	4	0	0	0	3	1	0	0	6	1	2	0	0	0	0	0	0	2	0	0	0	1	0	2	0	0	0	0	0	0	0	0	0	0	0	4	0	2	0	0	0	0	1	0	6	0	0	0	0	0	2	3	0	0	0	0	0	1	0	0	0	0	1	0	0	0	2	0	0	0	0	0	0	0	0	0	0	0	0	0	0	1	0	0	0	0	0	0	0	0	0	4	0	0	0	0	0	0	0	0	0	0	0	0	0	0	4	0	0	0	0	0	0	1	0	0	0	1	0	4	3	0	0	0	0	0	1	0	0	0	0	1	0	0	0	0	0	0	0	0	3	0	0	0	1	0	0	0	1	0	0	2	1	0	3	0	0	0	0	0	0	0	0	0	1	0	1	0	0	0	0	0	0	0	0	0	0	0	0	1	0	0	1	1	0	0	0	0	1	1	0	0	0	1	0	0	4	0	1	2	0	0	0	1	1	0	1	0	0	0	0	0	1	0	0	0	0	1	0	1	0	0	0	1	1	0	3	0	0	4	0	0	2	1	0	5	0	0	0	0	3	0	0	2	0	0	1	0	0	0	0	1	0	0	0	0	0	1	2	0	0	0	0	0	0	0	1	0	0	0	1	0	0	1	1	0	2	0	0	0	1	0	0	3	0	0	0	3	0	0	0	0	0	0	0	0	1	0	0	0	0	2	0	0	0	0	0	0	0	2	2	0	0	0	0	1	5	0	0	2	0	0	0	0	0	0	0	0	0	2	0	0	0	0	0	0	0	0	0	0	0	0	0	0	0	1	0	0	0	1	0	2	1	0	0	0	0	1	0	1	0	0	0	2	0	0	1	1	0	0	0	0	0	0	0	0	0	0	2	0	2	1	1	1	1	0	0	1	1	0	0	1	0	0	0	0	1	0	0	1	0	0	2	0	1	0	0	0	2	0	1	0	0	1	0	2	2	0	0	1	1	0	0	0	1	0	0	0	0	0	0	0	0	0	3	0	1	0	0	0	0	0	1	0	1	3	0	0	2	0	0	0	1	0	0	1	0	0	0	0	0	0	0	0	1	1	0	0	3	6	0	2	0	1	0	0	0	0	0	1	0	2	2	0	0	0	4	2	0	0	1	0	0	0	0	0	1	0	0	0	0	1	0	0	0	1	0	0	0	0	1	2	0	0	0	0	1	0	2	0	0	0	2	2	1	1	0	0	1	3	0	0	1	0	1	1	0	1	0	0	0	0	0	0	0	0	1	4	0	0	3	0	0	0	2	0	1	1	0	1	0	0	0	1	0	1	0	2	1	0	1	2	1	0	0	0	0	1	0	0	0	1	0	1	0	0	0	0	0	0	0	0	1	1	0	0	0	1	0	1	2	1	0	0	0	0	2	0	0	0	0	1	0	0	0	0	0	0	0	0	0	0	1	0	0	0	0	0	0	0	0	1	0	0	0	0	0	0	0	1	0	0	3	0	0	2	1	0	0	0	0	0	1	1	1	0	0	0	0	2	1	0	0	0	1	0	0	0	0	0	0	0	0	0	0	0	0	0	1	0	3	0	0	0	0	1	0	4	0	0	0	0	0	0	0	0	0	0	0	0	0	0	0	0	2	0	4	0	0	0	1	0	1	0	0	0	0	0	0	2	0	2	0	0	0	0	0	0	0	0	0	0	0	0	2	1	0	0	0	0	0	0	0	0	0	0	0	0	0	0	0	0	0	1	1	0	0	0	0	0	0	0	3	0	0	0	0	0	0	0	0	2	0	0	0	0	2	0	0	0	0	0	0	4	0	0	0	0	0	0	0	0	0	1	0	0	0	1	0	1	0	0	0	0	1	0	1	2	0	0	0	0	0	0	2	0	0	0	1	0	0	0	0	0	0	0	0	0	2	0	0	1	0	0	0	0	1	1	1	0	0	0	0	0	0	1	0	0	0	0	0	3	0	1	2	0	0	0	0	0	0	1	1	0	0	0	0	0	0	0	2	1	2	0	0	1	0	0	0	0	0	0	0	0	0	0	0	0	0	0	0	0	1	0	0	0	0	0	0	0	0	0	0	3	0	0	0	0	1	0	0	0	0	0	0	0	0	0	0	0	0	0	0	0	0	0	4	0	0	0	0	0	0	1	0	0	1	0	0	0	0	0	0	0	0	0	0	0	0	0	0	0	3	0	1	0	0	2	0	0	12	0	0	0	0	0	0	0	1	0	0	0	0	2	1	0	1	0	0	1	0	0	0	0	0	0	0	2	0	0	1	0	0	0	0	0	0	0	0	0	0	1	1	0	0	0	0	2	0	3	0	0	0	2	0	0	0	0	0	0	0	0	2	0	0	1	0	0	0	0	0	0	0	0	0	1	1	1	0	0	0	0	0	0	0	1	0	0	3	1	0	0	0	0	0	1	1	1	0	0	0	0	0	0	0	1	0	0	0	0	0	0	3	2	1	0	1	0	1	0	0	0	0	0	1	0	0	0	0	1	1	0	0	1	0	1	0	0	0	0	1	0	0	0	0	0	0	0	0	0	1	0	0	0	1	0	2	0	1	0	0	0	0	1	0	0	0	0	0	1	0	0	0	1	0	0	7	0	0	0	1	0	0	0	1	1	1	0	1	0	0	0	0	0	0	0	1	1	0	1	1	1	0	0	0	1	0	0	0	2	1	0	0	0	1	0	0	0	0	1	1	0	0	1	0	2	0	0	2	2	0	0	0	3	0	0	1	0	0	0	0	0	0	0	0	2	0	0	0	0	0	0	0	0	0	0	0	0	1	0	1	0	0	0	3	1	0	0	0	0	0	0	0	0	0	0	0	0	0	0	2	2	1	0	0	0	0	0	0	0	0	0	0	0	0	0	0	0	0	0	0	0	2	0	0	0	2	0	0	0	0	0	0	0	0	0	0	0	0	0	1	0	0	1	0	1	0	0	3	0	0	0	1	0	0	2	0	0	0	1	0	0	0	0	0	0	0	0	0	0	0	0	0	0	0	0	0	0	0	0	0	2	1	0	0	0	0	0	0	1	0	0	0	0	0	0	0	0	0	0	0	0	0	0	0	0	1	0	0	1	1	0	0	0	0	0	0	0	0	0	2	0	0	0	1	1	0	0	0	0	0	0	0	0	0	0	1	0	0	0	1	2	0	0	0	0	0	0	0	0	0	0	0	0	0	0	0	0	0	0	0	0	0	0	0	0	0	0	1	0	0	0	1	0	0	0	0	0	0	1	0	0	1	0	0	0	0	0	0	0	1	0	1	0	0	0	0	0	0	1	1	0	0	0	0	0	0	0	0	0	0	0	0	0	0	0	0	0	1	2	0	0	0	0	0	0	0	0	0	0	0	0	2	0	0	0	0	0	0	0	0	0	0	0	1	0	0	0	0	0	0	0	0	0	0	0	0	0	0	0	1	1	0	0	0	2	1	1	0	0	0	0	0	0	0	1	0	0	0	1	0	1	0	0	0	0	0	0	0	0	1	0	0	1	0	2	0	0	0	0	0	0	0	0	0	0	3	0	0	0	0	0	1	0	0	0	0	0	0	0	0	0	1	0	0	0	0	0	0	1	1	2	0	0	1	0	0	0	0	0	0	0	0	0	0	0	0	1	0	0	2	0	0	0	0	0	1	0	0	0	0	0	0	0	0	0	0	0	0	2	0	0	0	0	2	0	0	2	0	0	0	0	0	0	0	0	0	0	0	0	0	0	0	1	0	0	0	0	0	0	0	0	1	0	1	0	0	0	0	1	0	0	0	0	0	0	1	0	0	1	0	0	1	0	0	0	0	0	1	1	0	0	0	0	0	1	0	0	0	0	0	0	0	0	0	0	0	0	0	0	3	0	0	1	0	5	1	0	0	1	0	0	0	0	0	0	0	0	0	0	0	0	0	0	0	2	0	1	1	0	3	0	0	0	0	0	0	0	0	0	0	1	1	0	0	0	0	0	0	0	3	0	0	0	0	0	0	0	2	0	1	3	1	1	0	0	0	0	0	0	0	0	3	0	0	0	0	0	0	1	0	1	1	0	0	1	0	0	0	1	0	0	0	1	0	0	0	0	0	0	0	0	1	0	0	3	0	0	2	0	1	0	0	1	0	0	0	0	0	0	0	0	0	0	0	1	0	0	0	0	0	0	0	0	0	0	0	4	0	0	0	0	0	0	0	2	0	0	0	2	0	0	0	0	0	0	0	0	0	0	1	0	0	2	0	1	0	0	0	0	0	1	1	0	0	0	0	0	1	0	0	1	0	0	1	0	1	3	0	0	0	0	1	0	0	0	0	0	0	0	0	0	0	0	2	1	1	0	0	1	0	0	2	0	0	0	2	0	0	0	0	0	1	0	0	0	0	0	0	0	0	0	0	0	1	0	0	0	0	0	0	1	0	1	0	0	0	0	0	0	0	0	0	0	0	0	1	1	1	2	0	0	2	0	0	1	0	0	0	0	0	0	0	0	0	0	1	0	0	0	0	0	0	0	0	0	0	0	0	0	0	3	0	1	1	0	0	0	0	0	0	0	0	1	0	0	2	3	0	0	0	2	0	0	0	0	0	3	0	1	1	0	0	0	0	0	0	0	0	0	0	1	0	0	0	0	0	0	0	0	1	0	0	0	0	0	0	0	0	0	1	0	0	0	1	0	0	0	0	1	0	0	0	0	0	0	0	0	0	0	0	0	0	0	0	0	0	0	2	3	0	0	2	0	0	0	0	0	0	0	0	0	0	0	1	0	0	0	0	0	1	0	1	0	0	0	0	0	1	0	0	1	1	1	0	1	0	0	1	0	0	0	0	0	0	0	0	0	0	0	0	0	2	0	0	0	0	1	0	0	0	0	0	0	3	0	0	0	0	0	0	0	0	0	0	0	0	1	0	2	0	0	0	0	0	0	0	0	0	0	0	0	0	0	0	0	0	0	0	0	0	0	0	4	0	1	1	0	1	0	1	0	0	0	0	0	0	0	1	2	1	0	0	0	0	0	0	0	2	0	0	0	1	0	0	0	0	0	2	1	0	0	1	0	0	0	0	0	1	1	1	0	0	0	1	0	0	0	0	0	1	0	0	0	1	0	0	1	0	1	1	0	1	1	0	1	1	0	0	0	0	0	0	0	2	2	1	0	0	0	0	0	0	1	1	0	0	3	1	0	0	0	2	0	1	0	0	0	0	0	1	0	0	1	1	0	0	0	1	0	0	2	1	0	0	0	0	0	0	1	0	0	0	1	0	0	0	0	0	0	0	1	0	0	0	0	0	1	1	0	0	0	0	1	0	0	0	0	0	0	0	0	0	0	0	0	0	0	0	0	0	0	0	0	1	0	0	0	0	0	0	1	0	2	1	0	1	0	0	0	0	0	0	0	0	0	0	0	1	0	0	0	0	0	0	1	2	0	0	0	0	0	1	0	0	0	0	0	0	0	1	0	0	1	0	1	1	1	2	0	0	0	0	0	1	1	0	0	0	0	0	0	0	0	1	0	0	0	0	0	1	0	1	0	0	0	0	0	0	0	0	0	0	0	0	0	0	0	0	0	0	0	0	0	0	0	0	0	0	1	0	0	0	0	2	0	0	0	0	0	1	0	0	0	0	0	0	0	0	0	1	1	0	0	0	0	0	0	0	0	1	0	0	0	0	0	0	0	0	0	0	1	0	0	0	0	0	0	0	0	1	0	0	0	0	0	0	0	0	0	0	0	0	0	0	0	1	1	1	0	0	0	0	0	0	0	0	0	0	0	2	0	0	0	0	0	0	1	0	0	2	0	0	0	0	0	0	0	0	0	0	0	4	0	2	0	0	1	0	0	0	0	4	0	0	0	0	0	1	0	0	0	0	0	0	1	0	0	0	0	0	0	0	0	1	0	0	0	0	0	0	0	0	0	0	0	0	0	0	0	2	0	0	2	0	1	0	1	0	1	0	0	0	0	0	0	0	0	2	0	0	0	0	0	1	0	1	0	0	0	1	0	1	0	0	0	0	0	0	0	0	0	0	0	0	0	1	0	1	0	0	0	0	0	0	0	0	0	0	1	0	2	0	0	0	0	0	0	0	0	1	1	0	1	0	0	0	0	1	1	0	0	0	0	0	0	0	0	0	0	1	0	0	0	0	0	0	0	0	0	1	0	2	0	0	0	0	0	0	0	0	1	0	0	0	0	0	0	0	0	0	1	0	1	0	0	0	0	0	0	1	0	3	3	0	0	0	1	0	0	0	0	3	0	0	0	1	0	0	0	0	0	0	0	0	1	0	0	0	0	1	1	0	1	0	1	0	0	0	0	0	0	0	0	0	2	0	1	0	2	0	2	1	0	0	0	3	0	0	0	0	0	0	0	0	0	0	0	0	0	0	0	0	0	0	0	0	1	0	8	0	0	0	0	0	0	3	0	0	0	1	2	0	0	0	0	0	6	3	0	0	1	0	0	5	0	5	0	0	3	0	0	1	0	0	0	0	0	0	0	0	0	0	0	0	0	0	0	0	0	0	0	0	1	0	3	0	0	0	0	0	0	0	0	0	0	1	0	0	0	1	0	2	0	0	0	1	0	0	0	0	0	1	0	1	0	0	0	0	0	0	4	0	0	0	0	1	0	1	0	0	0	0	0	0	0	0	0	1	0	0	0	0	0	0	0	0	0	0	0	0	0	0	0	1	0	0	1	0	0	1	0	3	0	0	1	0	0	0	0	0	0	0	0	1	0	1	0	0	1	0	0	0	0	0	0	1	0	0	0	0	0	0	1	0	0	0	0	0	1	2	0	1	0	1	2	1	0	1	0	2	0	1	0	0	0	0	0	0	2	0	0	1	2	0	0	0	0	0	0	0	2	0	0	0	0	0	1	3	0	0	0	0	0	0	0	0	0	4	0	0	0	0	0	0	0	0	0	0	0	0	0	0	0	1	2	2	1	0	0	0	0	0	0	0	0	0	0	0	0	0	3	1	0	0	1	0	3	2	0	1	0	1	0	0	0	6	0	0	0	0	0	0	0	0	0	0	1	0	1	0	0	0	1	1	0	2	1	1	0	0	0	0	0	0	0	0	0	0	1	0	0	0	1	0	2	0	0	0	2	0	0	0	0	0	0	0	0	0	0	1	0	0	0	0	0	0	0	0	0	0	0	1	1	1	1	1	1	0	0	0	0	0	2	0	0	0	0	1	0	0	0	0	0	0	0	2	0	1	1	0	0	1	1	0	0	0	0	0	0	0	0	1	0	0	0	0	0	0	0	0	0	0	0	0	0	1	0	0	0	3	0	0	0	0	0	0	0	0	0	0	0	0	0	0	0	0	1	0	0	0	0	0	0	1	0	0	0	0	0	1	0	0	0	0	0	0	0	0	0	1	1	0	0	0	0	0	0	0	0	0	1	0	0	0	0	0	0	0	0	0	1	0	0	0	0	0	0	0	2	0	2	1	0	0	0	0	0	0	0	0	0	0	0	0	0	0	0	0	0	0	0	2	1	0	0	0	0	0	0	0	0	0	1	2	2	0	1	0	0	2	0	0	1	0	0	1	0	2	0	1	0	1	0	0	0	0	1	0	0	0	1	1	1	0	0	0	0	0	0	0	0	0	0	0	0	0	1	2	1	1	0	0	0	1	0	0	0	0	0	1	1	1	1	1	0	0	3	0	0	2	0	0	0	0	0	0	0	1	0	1	0	1	0	0	0	0	0	0	0	0	0	0	0	0	0	1	0	0	1	0	0	6	0	0	0	1	0	3	0	1	0	0	0	0	0	2	0	0	0	0	0	0	1	2	0	0	2	1	0	0	4	0	0	0	0	0	0	0	0	0	0	0	0	2	0	0	0	0	1	1	0	0	0	0	0	0	3	0	0	0	0	0	0	0	0	0	0	1	0	0	2	0	0	0	0	2	0	0	0	1	1	0	0	0	0	0	0	0	0	0	0	0	0	0	0	0	2	0	0	0	0	0	0	0	3	0	0	0	0	0	1	2	0	0	0	0	1	0	0	1	0	0	1	0	0	0	1	0	1	1	0	0	0	0	0	0	0	0	0	0	0	0	0	0	0	0	0	0	1	0	0	0	0	0	0	0	0	1	0	0	4	1	0	0	0	0	0	0	0	0	0	0	1	0	0	0	0	0	0	0	0	0	0	0	0	0	1	0	0	1	0	0	0	0	0	0	0	0	0	0	1	0	0	0	0	0	0	0	1	0	0	0	1	0	0	0	0	0	1	1	0	0	0	0	0	0	0	0	0	1	3	0	0	0	0	0	0	0	1	0	0	0	0	2	1	1	0	0	1	0	1	1	0	0	0	0	0	0	0	0	1	0	0	0	0	0	0	0	0	0	0	0	0	1	0	0	0	0	0	0	0	0	0	0	0	0	2	0	0	0	0	0	0	0	0	1	0	0	0	0	0	0	2	1	0	0	0	0	0	0	0	0	3	0	1	0	0	0	0	0	0	0	1	0	0	0	0	0	0	0	0	0	0	0	0	0	1	1	0	0	0	0	1	1	0	0	0	0	1	0	1	0	1	4	0	1	0	0	1	0	0	0	0	0	0	0	1	0	0	2	0	0	0	0	0	0	0	0	1	0	0	0	0	0	0	1	0	1	1	0	1	2	0	0	1	0	0	0	0	0	1	0	0	0	0	2	0	0	0	0	1	0	0	0	0	0	0	2	0	0	0	0	0	0	0	1	0	0	1	1	0	0	0	0	0	0	0	0	0	0	0	0	1	0	0	1	0	0	1	0	0	0	0	1	0	0	0	0	0	0	0	0	1	0	5	0	1	0	5	1	0	0	0	0	0	0	1	0	0	0	0	1	0	0	0	1	1	0	0	0	0	1	1	0	0	0	0	0	0	0	0	0	0	2	0	0	0	1	0	0	0	0	0	0	3	0	0	2	0	0	0	0	1	0	0	0	1	0	0	0	0	1	0	0	0	0	0	0	0	1	0	0	0	0	0	0	0	0	1	0	0	0	0	0	0	1	0	0	0	2	0	0	0	1	1	0	0	0	0	0	1	0	0	1	0	0	0	1	0	0	1	0	1	0	0	0	0	0	0	0	0	0	0	1	0	0	0	0	1	0	0	1	1	0	0	0	0	2	0	1	0	0	1	0	0	0	0	0	0	0	0	0	0	0	0	0	0	0	0	0	0	0	0	0	0	0	0	1	0	0	0	0	0	0	0	0	1	1	0	0	0	2	0	0	0	0	0	0	0	0	0	0	0	0	0	0	0	2	0	0	1	0	0	0	1	0	0	0	1	0	0	0	0	0	2	1	0	0	0	0	0	0	0	0	0	0	0	0	0	1	0	2	0	0	1	0	0	0	0	0	0	0	1	1	0	0	0	0	0	3	0	0	0	0	0	0	0	0	1	0	0	0	0	0	0	0	0	1	0	0	1	0	0	1	0	0	0	2	2	0	1	3	1	0	0	0	0	0	0	0	0	1	0	0	0	1	0	1	0	0	0	0	0	0	0	0	0	0	0	5	0	0	0	0	0	3	0	0	1	0	0	0	2	0	0	0	1	0	0	1	0	0	0	0	0	0	0	1	0	0	2	0	1	0	2	0	0	0	0	0	0	0	0	0	1	0	0	1	1	0	1	1	0	0	0	0	0	1	0	0	0	0	0	2	0	0	0	0	0	0	1	0	0	0	0	0	1	0	0	2	0	0	0	1	0	1	0	0	0	0	0	0	0	0	0	0	0	0	0	0	0	0	6	0	1	0	0	0	0	1	2	1	0	1	0	0	0	0	1	0	0	0	0	0	0	0	1	0	0	2	0	1	0	0	0	0	0	0	0	0	0	0	0	0	2	0	0	0	0	1	0	0	1	0	0	0	0	0	0	0	0	1	0	0	1	0	1	0	2	1	0	0	0	0	0	0	0	0	0	0	0	2	1	2	0	0	0	0	0	0	0	0	0	1	0	0	0	0	1	1	0	0	0	0	0	0	0	0	0	1	0	1	0	0	1	0	0	0	0	0	0	0	0	0	1	0	0	0	5	0	0	2	1	0	0	0	2	0	0	0	1	1	0	1	2	1	0	0	0	0	2	0	0	0	0	0	1	0	0	1	0	0	0	0	0	0	0	1	0	0	0	0	0	0	0	0	4	0	0	2	0	0	0	1	0	1	1	0	1	0	0	0	2	0	0	1	4	0	0	1	0	0	0	0	0	0	0	0	0	0	0	0	0	2	0	3	0	0	0	0	2	0	0	0	1	0	0	3	0	1	0	0	0	0	0	2	2	0	0	0	4	0	0	0	0	0	3	0	0	0	0	0	0	0	0	0	0	1	0	0	0	0	0	2	0	1	0	0	0	0	3	0	0	0	0	0	0	1	0	3	0	0	2	0	0	0	1	0	0	0	0	0	0	1	0	2	1	0	0	1	0	0	1	0	2	0	0	0	0	0	0	0	0	1	0	0	0	0	2	0	2	1	4	0	0	2	0	0	4	0	0	2	1	0	3	0	0	0	1	0	0	0	2	0	0	0	2	0	0	0	0	0	0	0	0	0	0	0	0	0	0	1	2	0	0	1	0	0	5	0	0	0	0	0	1	0	0	0	0	0	0	0	3	0	0	1	0	0	1	1	0	3	0	0	0	1	0	1	0	1	0	0	0	0	0	0	0	0	0	9	0	0	0	1	0	0	0	0	0	0	0	0	0	1	2	0	0	0	0	0	0	0	0	0	0	0	2	0	0	0	0	0	0	0	0	1	1	0	0	0	4	1	0	0	0	0	0	0	0	0	1	0	0	0	0	0	1	2	0	0	0	0	0	1	0	0	0	3	2	0	0	0	0	0	3	0	0	0	0	0	2	0	0	0	2	0	0	4	0	0	2	0	0	0	0	0	0	0	0	0	0	0	0	0	0	1	0	0	0	0	0	0	0	0	0	0	0	0	0	0	0	0	0	0	0	0	0	2	0	0	0	0	0	0	1	0	0	0	1	0	0	0	0	0	1	0	1	0	0	0	7	3	1	0	0	0	0	0	0	0	1	0	1	1	0	0	0	0	0	0	0	0	0	0	0	1	0	0	2	1	0	0	0	1	0	0	1	1	2	0	1	0	0	0	0	0	0	0	0	0	0	0	3	0	0	0	0	0	0	0	0	0	0	0	0	0	0	0	0	0	0	0	0	0	0	0	0	1	1
N0.HOG0003903	1	0	0	0	1	0	0	0	0	1	0	0	1	0	0	0	0	2	0	0	0	0	0	0	0	4	0	0	0	0	1	0	0	0	0	0	0	0	0	0	0	0	0	0	0	0	1	0	0	0	2	0	0	0	0	0	0	0	0	0	2	0	0	0	0	0	0	0	0	0	0	0	0	0	0	0	0	0	0	0	0	0	0	0	0	0	0	0	0	0	0	1	0	0	0	0	0	0	0	0	0	0	1	0	0	0	0	0	0	0	1	0	0	0	0	0	0	0	1	2	0	0	0	1	0	1	0	0	0	0	0	0	0	0	1	0	0	0	0	0	0	0	0	0	0	0	0	1	1	0	0	0	0	0	0	1	1	0	0	1	0	0	0	0	0	1	0	0	1	0	0	0	0	0	0	0	0	0	0	2	0	0	1	0	0	2	1	0	0	0	0	0	0	0	0	0	0	0	0	0	0	0	0	0	0	1	1	0	0	0	0	2	0	0	0	1	0	0	0	0	0	0	0	3	0	0	0	0	0	0	0	0	0	3	0	0	0	0	0	0	0	0	0	0	3	0	0	0	0	1	0	0	0	0	0	0	0	0	0	0	0	2	0	0	1	0	0	0	1	0	1	0	0	0	0	0	0	0	0	0	1	1	3	0	0	0	0	0	0	0	0	2	0	1	0	1	0	0	0	0	0	1	0	0	0	0	0	0	0	0	0	0	0	0	0	0	0	0	0	0	2	0	0	0	0	0	0	1	0	0	0	0	0	0	2	0	0	1	0	0	3	0	3	1	1	0	0	0	0	0	0	0	0	0	1	0	4	0	0	0	0	0	0	0	0	1	0	0	0	1	0	0	0	0	0	0	0	0	1	0	0	0	0	0	0	0	0	0	0	0	0	0	0	0	0	1	0	0	0	0	0	0	0	0	1	0	0	0	0	5	4	0	0	0	0	0	1	0	2	0	0	0	0	0	1	0	0	0	0	0	1	0	0	0	1	0	0	1	1	1	0	1	0	0	0	0	0	0	0	0	0	0	1	0	0	0	0	0	0	0	0	0	0	0	0	0	0	0	1	0	0	0	0	0	0	0	0	0	0	0	0	0	0	0	1	2	0	0	0	0	0	1	0	0	1	0	1	0	0	0	0	0	0	1	0	0	0	0	0	0	0	0	0	0	0	0	0	1	0	0	3	0	0	0	1	0	1	0	0	0	0	1	0	0	0	0	1	1	1	1	0	0	0	0	0	1	0	0	1	0	0	0	0	2	0	2	0	0	0	0	1	0	0	0	1	0	0	0	1	0	0	0	0	0	0	0	0	0	0	0	1	0	0	0	0	1	0	0	0	0	0	0	0	1	0	0	0	0	0	0	0	0	0	1	1	0	0	0	0	0	0	0	0	0	0	0	0	6	0	0	0	0	0	0	1	0	0	0	0	0	0	0	0	1	0	0	2	0	0	0	0	0	0	0	0	0	0	0	0	1	0	0	0	0	0	0	0	0	0	0	0	0	0	0	0	0	0	1	0	1	0	0	0	1	0	0	0	0	0	0	0	0	0	0	0	0	0	2	0	0	0	0	0	0	2	0	0	2	1	0	1	0	0	0	0	1	0	0	1	0	0	0	0	0	0	0	0	0	2	0	1	0	0	2	0	0	0	1	0	0	0	0	1	0	0	0	0	1	0	0	0	0	0	0	0	0	0	0	0	0	0	0	1	0	0	0	0	1	0	0	0	0	0	1	0	0	0	0	1	2	0	1	0	0	0	0	0	0	0	0	3	0	0	0	0	0	2	0	0	0	0	0	0	0	0	0	0	0	0	0	2	0	0	0	0	0	0	1	0	0	0	0	1	1	0	0	0	0	0	0	0	2	0	0	0	1	0	0	0	0	0	0	1	0	0	0	0	0	0	0	0	0	0	0	0	0	0	0	0	0	0	0	0	0	1	0	0	0	1	0	0	0	0	2	0	1	0	0	0	0	0	0	0	0	1	1	0	0	0	0	1	0	0	0	0	0	0	0	0	0	0	4	1	0	0	1	0	0	0	0	0	1	0	0	0	0	0	1	0	0	0	0	0	0	0	0	0	0	0	0	1	0	0	1	1	0	0	0	0	0	0	0	0	0	0	2	0	0	0	0	0	0	0	0	0	1	0	2	0	1	0	0	0	0	0	0	0	0	0	0	0	0	0	0	0	0	1	0	0	0	0	0	0	0	0	0	0	3	0	0	0	0	2	0	0	0	0	0	0	0	0	0	1	0	1	1	0	1	0	0	0	0	1	0	0	1	0	1	0	0	0	0	0	0	0	0	0	0	0	3	0	0	0	1	0	0	0	0	0	0	2	0	0	2	0	0	0	0	0	0	1	0	0	0	0	0	0	1	0	0	0	0	0	1	1	0	0	0	0	0	0	0	0	0	0	0	0	1	0	0	0	1	0	0	0	1	0	0	1	0	0	1	0	0	0	1	0	0	1	1	0	0	0	0	0	0	0	0	0	0	1	0	0	1	0	0	0	0	0	0	0	0	0	0	2	0	0	1	0	0	0	0	0	0	1	0	1	0	0	0	0	0	0	0	2	0	0	0	0	0	0	0	1	0	0	0	0	0	0	0	1	0	0	1	2	0	0	0	0	0	0	0	0	0	1	0	1	0	0	0	0	1	3	0	0	0	0	0	0	1	0	0	0	0	0	0	0	0	0	0	0	0	0	0	0	0	0	0	0	0	0	0	0	0	0	0	0	0	0	0	0	0	0	0	0	0	0	0	0	1	0	0	0	0	0	0	0	0	1	0	0	0	0	0	0	2	2	1	0	0	0	1	0	0	0	0	0	0	0	0	0	0	0	0	0	0	0	0	0	1	0	0	0	0	0	0	0	0	0	0	0	0	0	0	0	0	1	0	0	0	0	0	1	0	0	0	1	0	1	0	0	0	0	0	1	2	0	1	0	0	0	0	0	1	0	0	0	0	0	1	0	0	0	0	0	2	0	0	0	0	0	0	0	0	0	0	0	0	0	0	0	0	0	0	2	0	0	0	0	0	1	0	0	0	0	0	0	0	0	0	0	0	0	0	0	0	0	0	0	0	0	1	0	1	0	0	0	0	0	0	0	0	1	0	0	0	0	0	0	0	2	0	0	0	0	0	1	1	0	0	0	0	0	4	0	0	0	0	0	1	1	0	0	0	0	0	0	0	0	0	0	0	0	0	0	0	0	0	0	0	1	0	1	2	0	2	0	0	0	1	0	0	1	0	0	0	0	1	1	0	0	0	0	0	0	0	0	0	0	0	0	0	0	0	0	0	0	1	0	0	1	0	0	0	0	0	0	1	0	1	0	0	0	0	0	1	0	1	0	0	0	1	0	0	0	0	0	0	0	1	0	0	0	0	0	0	0	0	0	2	0	0	1	0	0	0	0	0	0	0	1	0	0	0	0	1	0	0	0	0	1	0	0	0	0	0	1	1	0	0	1	0	0	0	0	1	0	0	0	0	0	0	0	0	0	0	0	1	0	0	0	0	0	0	0	0	1	0	0	0	0	0	0	0	0	1	0	1	0	0	0	0	0	0	0	0	3	1	0	0	0	1	0	0	0	0	1	0	3	0	0	0	0	2	0	0	1	0	0	0	0	0	0	0	0	0	0	1	0	0	0	0	0	0	0	0	1	0	0	0	0	0	0	0	0	0	0	0	0	0	0	0	0	0	0	0	2	0	1	0	3	0	0	1	0	0	1	0	0	0	0	0	1	0	0	0	0	1	1	0	0	0	0	0	0	0	0	0	0	0	0	0	0	1	0	1	0	0	0	0	0	0	0	0	0	0	0	0	0	1	0	0	0	0	0	0	0	0	0	0	0	0	0	0	0	0	0	0	0	0	1	0	0	0	2	0	1	0	1	0	0	0	0	1	1	0	0	0	0	0	0	0	0	0	0	0	0	1	0	0	0	0	0	0	0	0	0	0	0	0	0	0	0	0	0	1	0	0	0	1	0	2	0	0	0	0	1	0	1	0	0	0	0	0	1	0	0	0	1	0	0	1	0	0	1	0	1	0	0	0	0	0	0	0	0	0	0	0	0	1	0	0	0	2	0	1	0	0	0	0	0	0	0	1	0	1	0	0	2	0	0	1	0	0	0	0	0	0	0	0	0	0	0	1	0	0	0	0	0	0	0	0	0	0	0	1	1	0	0	0	0	0	0	0	0	1	1	0	0	0	0	0	0	0	0	0	0	1	0	0	0	0	0	0	0	0	0	0	0	0	0	0	0	0	0	0	0	0	0	0	0	0	0	0	0	0	0	0	0	0	0	0	0	0	2	0	0	0	0	0	0	0	0	0	0	0	0	0	0	0	0	0	0	0	1	0	0	0	0	1	0	0	0	0	0	0	1	0	0	0	0	0	0	1	0	0	2	0	0	0	0	0	0	0	0	0	0	0	2	0	0	0	0	1	0	0	0	0	0	0	0	1	2	0	0	0	0	0	0	0	0	0	0	0	0	0	0	0	0	0	0	0	0	0	1	0	0	0	0	1	0	0	0	0	0	0	0	0	0	0	0	0	0	1	0	0	1	0	0	0	0	0	0	0	0	0	0	0	0	0	0	0	0	0	0	0	0	2	0	0	0	0	0	0	0	0	0	0	0	0	0	2	0	0	0	0	0	0	0	0	0	1	0	0	1	0	0	0	1	1	0	1	1	0	0	0	0	1	0	0	0	0	0	0	0	0	0	1	0	0	0	2	0	0	0	0	0	0	0	0	0	0	1	0	0	0	0	0	0	0	0	0	1	0	3	0	1	0	0	0	0	0	0	0	0	1	0	0	0	0	0	0	1	0	0	1	0	0	0	0	0	0	0	0	0	0	1	0	0	0	2	1	0	0	0	2	0	0	0	0	0	0	0	0	0	0	0	0	0	1	0	0	0	0	0	0	0	0	0	0	1	0	0	0	0	0	0	0	0	0	0	0	0	0	0	0	0	0	0	0	0	0	0	0	0	0	0	0	0	0	0	0	0	0	0	0	0	1	0	0	0	0	0	0	0	1	0	0	0	0	0	0	0	0	1	1	0	0	0	0	2	2	1	0	1	0	0	0	0	0	0	0	0	0	0	1	1	0	1	2	0	0	0	0	0	0	0	0	0	0	0	0	0	1	0	0	0	0	0	1	1	0	0	0	0	0	0	0	0	0	0	0	0	1	0	0	0	0	0	0	2	0	0	0	0	0	0	0	0	0	0	0	0	0	0	0	0	0	0	0	0	0	0	0	0	0	0	0	0	0	0	0	0	1	0	0	0	0	1	1	0	0	1	0	0	0	0	2	0	0	0	0	0	0	0	0	6	0	0	0	0	0	0	0	0	0	0	0	0	0	0	1	0	0	0	0	0	1	0	0	0	0	1	0	0	0	0	0	0	0	0	0	0	0	0	0	0	0	0	0	0	0	0	0	1	0	0	0	0	0	0	1	0	0	1	0	0	0	0	0	0	0	0	0	0	0	0	0	3	0	0	0	0	1	0	0	0	0	0	0	0	0	1	0	2	0	0	0	0	1	0	0	0	0	0	0	0	0	0	0	0	0	0	0	0	0	0	0	0	0	0	0	0	0	0	1	0	0	0	1	0	0	0	0	0	0	0	0	0	0	0	1	0	0	0	1	0	0	0	1	1	1	0	0	0	0	1	0	1	0	0	0	0	0	0	0	0	0	0	0	0	0	0	0	0	0	0	0	0	0	0	0	0	0	0	0	0	0	0	0	0	0	1	0	0	0	0	0	0	0	0	0	0	1	0	0	0	0	0	1	0	0	0	1	3	0	0	0	2	0	0	0	0	0	0	0	0	0	0	0	0	0	0	0	0	0	0	0	0	0	0	0	0	0	0	0	1	0	0	0	0	0	0	0	0	0	0	0	0	0	0	0	0	1	0	1	0	1	0	0	1	1	0	0	0	0	0	0	0	0	1	0	0	0	0	0	1	0	0	0	0	0	0	0	0	0	0	0	0	1	0	0	0	0	1	0	0	0	0	0	0	0	0	0	0	0	0	0	0	0	0	0	0	1	3	0	0	0	0	0	0	0	0	0	0	0	0	0	3	0	0	0	0	0	0	0	0	0	0	0	0	1	0	0	1	0	0	1	0	0	0	0	0	0	0	2	3	0	0	0	1	0	0	0	0	0	0	0	0	0	1	0	0	0	0	0	0	0	1	0	0	0	1	0	0	0	0	0	0	0	0	0	0	0	0	0	0	0	0	1	0	0	0	0	0	0	0	0	1	1	1	0	0	0	0	0	0	0	0	1	0	0	0	0	0	0	1	0	0	0	0	0	0	0	0	0	0	0	0	0	0	0	1	1	0	3	0	0	0	0	0	0	0	0	0	0	0	0	0	0	0	0	0	0	0	0	0	0	0	0	0	0	0	0	1	0	0	0	0	0	0	0	0	0	0	0	0	0	0	0	0	0	0	0	0	0	0	0	1	0	0	1	0	3	0	0	0	0	0	0	0	0	0	0	0	0	0	0	2	0	1	0	0	0	0	0	0	0	0	0	0	0	0	0	0	0	0	0	0	0	0	0	0	0	0	0	0	0	0	0	0	0	1	0	0	0	0	0	0	0	1	0	0	0	0	0	0	0	2	0	1	0	0	0	0	0	0	0	0	0	2	0	0	0	0	0	0	0	0	0	0	0	0	0	0	0	0	0	0	0	0	0	0	3	0	0	0	0	0	0	0	0	0	0	0	0	0	0	0	0	0	0	0	0	0	0	1	0	0	0	0	1	0	0	0	1	0	0	0	0	0	0	0	0	1	0	1	3	0	0	4	1	0	0	0	0	0	1	0	0	1	0	0	0	0	0	0	0	0	0	0	1	0	0	0	0	0	0	0	0	1	0	0	0	0	0	0	0	1	0	0	2	0	2	0	0	0	0	1	0	0	2	0	1	2	0	0	0	0	1	0	1	0	1	0	2	0	1	2	0	1	0	0	1	1	0	0	0	0	0	0	0	0	0	0	0	0	0	0	0	0	0	0	0	0	0	0	0	0	1	0	1	0	0	0	0	0	1	0	0	0	1	0	0	0	0	0	1	0	0	0	1	0	0	0	0	0	1	0	0	0	0	0	0	0	0	2	0	0	0	0	0	0	0	0	0	1	0	0	1	0	0	0	0	1	0	0	0	0	0	0	0	0	0	3	0	1	0	0	1	3	1	0	0	0	0	1	2	0	0	0	0	0	0	0	1	0	0	0	0	1	1	1	0	3	0	0	0	0	0	0	0	0	0	0	0	0	0	1	0	0	0	0	0	1	0	0	1	0	0	0	0	0	0	1	0	0	0	0	0	0	0	0	0	0	0	0	0	0	0	0	0	0	0	0	1	0	1	4	0	0	0	0	0	0	0	0	0	0	0	1	1	0	0	0	0	0	0	0	0	0	2	0	0	2	1	0	1	0	0	1	0	0	0	0	0	0	0	0	0	0	0	0	0	1	1	2	0	0	2	0	0	2	0	0	0	1	1	0	0	1	0	0	0	0	0	0	0	0	1	1	0	0	0	0	0	0	2	0	0	1	2	0	0	0	0	1	0	0	3	0	1	0	1	0	1	0	0	0	0	0	0	0	1	3	0	0	0	0	0	0	0	0	0	0	0	0	0	0	0	1	0	1	0	0	0	0	0	0	0	0	0	0	1	0	0	0	0	0	0	0	1	0	1	0	1	0	0	0	0	0	0	0	1	0	0	0	0	0	0	0	0	1	0	1	0	0	0	0	0	1	0	0	0	0	0	0	0	0	0	0	0	0	0	0	0	0	1	0	0	0	0	1	1	0	0	0	3	0	0	0	0	1	0	0	0	2	0	0	0	0	0	0	2	1	3	0	0	1	0	0	1	1	0	0	0	0	0	0	0	0	0	0	0	0	0	0	0	0	2	0	0	0	1	0	0	0	1	0	0	0	0	0	2	0	0	1	0	1	0	0	0	0	1	0	0	0	0	0	0	0	1	0	0	1	0	0	2	0	0	1	0	0	0	0	0	0	0	0	0	0	1	0	3	1	0	0	1	0	0	0	1	0	1	0	0	0	0	0	0	0	2	0	0	0	2	0	0	1	0	0	0	0	0	0	0	1	0	0	0	3	0	4	1	0	0	0	0	0	0	0	0	0	0	0	0	0	4	0	0	0	0	0	1	0	0	0	0	0	0	0	0	0	0	0	0	0	0	1	1	0	0	0	0	0	0	0	0	0	0	0	1	0	0	3	2	1	0	1	0	0	0	0	0	0	0	1	0	0	0	0	0	2	0	0	1	0	0	1	2	0	0	0	0	0	1	0	0	2	0	0	0	1	2	1	0	0	0	0	0	0	0	0	0	0	0	0	0	2	1	0	0	0	0	0	0	0	0	0	0	0	1	0	1	0	1	0	0	0	0	0	0	2	0	0	0	1	1	0	0	0	1	0	0	0	0	0	0	0	0	0	0	0	0	0	1	0	0	0	1	0	0	0	0	0	0	0	0	0	2	0	0	0	0	0	0	2	2	0	0	0	0	0	1	0	0	0	1	0	0	0	0	1	0	0	0	0	0	1	0	0	0	0	3	1	0	1	1	1	2	1	0	0	2	0	0	0	2	0	1	1	0	3	0	0	0	0	2	0	0	0	1	0	4	0	0	0	0	0	1	2	0	1	0	1	0	0	0	0	0	0	0	1	0	0	0	0	0	0	0	0	1	1	0	1	1	0	0	0	0	0	0	0	0	0	0	0	0	0	0	0	0	0	0	0	0	0	0	0	1	0	0	1	0	0	0	2	0	0	0	0	0	0	0	0	1	2	0	3	0	0	0	0	1	0	0	1	0	1	0	0	0	0	0	0	1	0	2	0	0	0	0	0	0	1	0	0	0	0	0	1	0	1	0	1	0	0	0	1	0	0	2	0	0	1	2	0	0	0	0	0	0	0	4	0	0	6	0	1	1	0	2	0	2	0	0	0	0	0	0	0	1	0	0	0	0	0	1	0	1	0	3	0	0	0	0	0	0	2	3	0	2	0	1	0	0	0	0	0	0	0	1	0	0	0	1	0	0	0	0	0	0	0	0	0	0	0	1	1	0	0	0	0	0	0	0	0	0	0	1	0	1	0	1	0	1	0	0	0	0	3	0	0	0	1	0	0	0	0	0	0	0	0	0	0	0	0	0	0	0	0	0	0	0	0	1	2	0	0	1	1	0	0	0	0	0	0	0	0	2	0	0	0	0	2	0	0	0	0	0	0	0	0	0	0	0	1	0	0	0	0	0	2	0	2	1	0	0	0	0	0	1	0	0	0	0	0	0	1	0	1	3	0	3	0	0	0	0	1	0	0	0	0	0	1	1	0	0	0	0	0	2	0	0	0	0	0	0	0	0	0	0	0	0	1	0	1	0	0	1	1	0	1	0	0	0	0	0	0	0	0	0	0	0	2	0	0	0	0	0	1	0	0	0	0	0	1	2	0	2	1	0	0	0	0	0	0	0	0	0	0	1	0	1	0	0	1	0	0	0	1	0	0	0	0	0	0	0	0	0	0	1	0	0	0	0	1	0	2	1	1	0	0	0	1	0	0	0	0	1	2	2	0	1	1	0	0	1	2	0	0	0	1	1	0	0	4	0	0	0	1	0	3	3	1	0	4	2	0	1	3	0	0	0	0	0	0	0	0	0	0	1	0	0	0	0	0	0	0	0	1	2	2	1	1	0	2	1	0	0	0	1	0	2	0	0	0	2	1	0	1	0	0	0	0	0	0	0	1	0	1	0	1	1	1	0	0	1	1	0	0	0	0	2	2	0	0	1	0	0	0	3	0	2	1	1	0	0	0	0	0	0	0	0	0	0	0	0	0	0	0	0	0	0	0	0	1	0	0	0	0	0	1	0	0	0	0	0	2	0	2	0	0	0	0	0	0	0	0	0	1	0	0	1	0	0	0	0	0	0	0	0	2	0	0	0	2	0	0	1	0	0	1	2	1	0	1	0	1	0	0	0	0	1	0	1	0	0	0	1	2	0	0	0	0	1	1	0	0	0	0	0	0	3	4	0	0	0	0	0	1	2	0	0	2	0	0	1	0	0	0	1	0	0	0	0	0	0	0	1	0	1	0	0	1	0	0	0	0	0	0	0	0	0	1	0	0	0	2	0	2	0	0	0	0	1	2	1	0	0	0	1	0	0	0	0	1	0	0	0	0	0	0	0	0	0	0	2	1	1	0	0	0	0	0	0	0	0	0	0	0	0	0	0	0	2	0	0	0	0	0	0	0	0	0	1	0	1	1	0	1	0	0	0	0	2	0	0	0	0	0	0	0	0	0	0	0	0	0	0	0	0	0	0	3	0	0	0	0	1	1	1	0	0	0	1	0	0	2	0	0	2	0	0	0	0	0	0	0	0	0	0	1	1	0	0	0	0	2	0	0	1	0	2	0	0	0	0	0	0	1	0	2	1	0	0	0	0	1	1	1	0	0	2	0	0	0	0	0	2	0	1	0	0	2	1	0	0	2	1	1	1	0	0	0	0	1	0	0	0	1	0	0	0	0	1	0	0	0	0	0	0	1	0	0	0	0	0	0	0	0	0	0	1	1	0	0	0	1	0	2	0	0	1	0	0	0	0	0	3	2	0	0	0	1	0	0	0	0	0	0	0	1	0	1	0	0	0	1	2	2	0	0	0	0	1	0	1	0	0	0	0	2	0	0	0	2	0	0	0	0	1	0	1	1	0	1	0	0	1	0	0	0	0	0	1	1	0	0	0	0	0	1	1	0	0	0	0	0	0	0	0	0	0	1	0	0	0	0	0	0	1	1	0	0	1	2	0	0	0	0	0	0	0	0	0	0	1	0	0	0	1	0	0	0	1	1	0	0	0	0	2	0	0	0	0	0	1	0	2	0	0	0	0	0	0	0	0	0	0	0	0	0	1	0	0	0	0	1	0	0	0	0	0	1	0	0	0	0	0	0	2	0	0	0	0	1	0	1	0	1	2	0	0	0	1	0	0	0	0	0	0	1	0	0	2	0	0	0	0	0	0	0	2	0	0	0	1	0	0	0	0	0	1	1	0	0	0	0	0	0	0	2	0	0	0	0	0	0	1	0	0	0	0	1	0	1	0	2	0	1	1	0	3	0	1	0	0	0	0	1	0	0	0	0	0	1	1	0	1	0	0	0	0	0	0	1	0	0	0	0	0	0	1	1	0	0	0	0	0	0	0	0	2	0	0	0	0	1	0	0	0	1	1	0	1	1	0	0	0	0	0	0	0	0	2	0	0	0	0	1	1	0	0	0	0	0	0	0	0	0	0	0	0	1	0	0	0	0	0	0	1	0	0	0	1	0	3	0	0	0	0	0	1	0	0	1	0	0	0	0	0	1	1	0	0	0	0	0	0	1	0	0	0	0	0	0	0	0	0	0	1	0	0	0	0	0	0	0	0	0	1	0	1	1	1	0	1	0	1	0	0	0	0	0	0	0	2	0	0	0	1	0	0	0	0	0	0	0	1	0	0	1	0	0	0	1	1	1	0	0	0	0	1	0	0	0	0	0	0	0	2	1	0	0	2	1	0	0	0	0	0	3	0	0	0	0	0	0	0	0	0	0	0	0	0	0	0	1	0	0	0	0	0	5	0	0	0	0	0	0	0	1	0	0	0	1	0	0	0	0	2	2	0	1	0	0	3	0	0	0	0	0	0	0	0	0	0	0	0	0	0	0	0	0	0	0	0	0	0	0	0	0	1	1	0	0	0	1	0	0	2	0	1	3	1	3	0	3	1	0	0	0	0	0	0	0	0	0	0	1	0	0	2	0	1	0	0	1	0	0	2	0	0	0	1	0	0	0	2	0	0	0	0	0	0	1	0	0	0	0	3	0	0	0	0	0	1	2	0	0	0	0	0	2	0	0	0	0	3	0	0	0	0	1	0	0	0	0	0	0	0	0	0	0	0	0	0	0	1	0	0	0	0	1	0	0	1	2	0	0	1	0	2	0	0	0	0	0	1	1	2	0	0	0	0	2	0	1	0	0	0	1	1	0	0	0	1	0	0	0	0	1	2	0	0	0	0	0	0	1	1	0	2	0	0	0	2	0	0	0	0	0	0	0	3	0	0	0	0	2	1	0	0	0	0	3	0	0	0	0	0	1	0	0	1	0	0	0	0	0	0	1	0	0	0	0	1	0	0	0	0	0	0	0	0	1	0	0	0	1	0	0	0	0	0	2	0	0	0	0	1	0	0	0	0	1	0	0	1	0	0	1	2	0	1	4	0	0	1	0	0	0	0	0	0	0	0	0	5	0	0	0	0	0	0	0	0	0	1	1	0	1	0	0	0	0	0	1	4	1	4	0	1	0	0	0	0	0	0	0	0	2	0	0	0	0	1	0	0	0	1	2	0	0	0	0	0	0	0	0	0	0	0	1	0	0	0	0	2	0	0	0	0	0	0	0	1	0	0	1	0	1	0	0	1	0	0	0	0	0	0	0	0	0	0	0	0	0	0	0	0	0	0	0	0	0	0	0	0	0	1	0	0	0	0	1	0	0	1	0	0	0	0	0	0	0	2	1	0	0	0	3	0	0	0	0	0	0	0	0	0	0	0	4	0	0	0	0	0	0	0	0	0	0	0	0	0	0	0	0	0	1	0	0	1	0	0	0	0	0	0	1	1	0	0	0	1	0	0	0	0	0	0	2	0	1	0	0	0	0	0	1	0	0	0	0	0	0	0	0	0	0	0	0	0	0	1	0	0	0	0	0	1	0	0	0	0	0	2	0	0	0	0	0	0	0	0	0	0	0	0	0	0	1	0	0	0	0	0	0	2	0	0	0	0	0	0	0	0	0	0	0	0	0	0	0	0	2	1	0	0	0	0	1	1	0	0	0	0	0	0	0	0	0	0	0	0	0	0	1	0	1	0	0	0	0	0	1	0	0	0	0	0	0	0	0	0	0	0	0	0	0	0	0	0	3	0	0	0	0	0	0	3	0	0	0	0	0	0	0	0	0	0	1	0	0	0	0	0	0	0	0	0	0	1	0	0	0	0	0	0	0	0	1	1	0	0	0	3	0	0	0	0	0	0	0	0	0	0	0	0	0	0	2	0	1	2	0	0	0	0	0	0	1	0	0	0	0	0	0	0	0	0	1	0	0	0	1	0	0	0	0	0	0	0	0	1	0	0	0	0	0	0	4	1	0	1	0	0	0	0	0	0	0	0	0	0	0	0	0	0	1	0	0	0	0	0	1	0	0	0	1	0	0	0	0	0	0	0	0	0	0	1	0	0	0	0	0	0	0	0	0	0	0	0	0	1	0	0	0	3	2	0	1	0	0	0	0	0	0	0	0	0	0	0	1	0	0	1	0	1	0	0	0	0	0	0	0	0	0	0	0	0	0	0	0	0	0	0	0	0	0	0	0	0	0	0	0	0	0	0	0	0	0	0	0	0	0	0	0	0	0	1	0	6	2	1	0	0	1	0	0	1	0	0	0	0	1	0	0	0	0	1	1	2	0	0	0	0	0	0	0	0	0	0	1	0	0	1	0	0	0	0	0	0	0	0	0	1	0	0	0	0	0	0	2	0	3	5	0	0	0	0	0	0	0	0	1	0	0	0	0	0	0	0	5	0	0	0	1	2	0	0	0	0	2	0	0	0	1	0	0	0	0	0	0	0	0	0	0	1	0	0	1	0	1	2	0	0	0	0	0	0	1	0	0	0	0	0	0	0	0	1	0	0	1	0	0	0	0	0	0	0	0	0	0	0	0	0	0	0	0	0	2	0	1	0	0	0	0	0	3	0	0	0	0	0	0	0	0	0	1	0	0	0	0	0	0	0	1	1	0	1	0	0	0	0	0	0	0	0	0	0	0	0	0	0	2	0	0	1	0	0	0	0	0	0	0	0	1	1	0	0	0	0	0	0	0	0	0	0	0	0	0	0	0	0	0	0	0	0	0	1	0	0	0	0	0	1	0	0	0	0	0	0	1	1	1	0	0	1	0	0	0	0	0	0	0	1	0	1	0	1	0	0	0	0	0	0	0	0	0	0	0	0	1	0	0	0	0	0	0	0	0	0	0	2	0	1	1	0	0	0	2	0	0	0	0	0	0	0	0	0	0	0	0	0	0	0	0	0	0	0	0	0	0	1	0	0	1	0	0	0	0	0	0	0	0	0	0	0	0	0	1	2	0	0	0	0	0	0	0	0	0	1	2	1	0	0	0	0	0	0	0	0	0	0	1	0	0	0	0	1	0	0	4	0	0	0	0	0	0	0	0	0	0	0	0	1	0	0	5	0	0	0	0	0	0	0	0	0	0	0	1	0	0	0	0	0	0	1	0	0	4	0	0	0	0	0	0	0	0	0	0	0	0	0	0	0	0	1	0	0	0	0	0	0	1	0	0	0	2	0	0	0	0	0	0	0	0	0	0	0	0	0	0	0	0	0	1	0	0	0	0	0	1	0	1	0	1	0	0	0	0	0	0	1	0	0	0	0	1	0	0	1	0	0	0	0	0	0	0	0	0	0	0	0	0	2	0	0	0	1	0	0	0	0	0	0	0	0	0	0	2	1	0	0	0	0	0	2	0	0	0	0	4	0	0	0	0	0	0	2	0	2	0	0	1	3	0	2	1	0	0	0	1	1	0	1	0	0	0	0	0	0	2	0	3	0	0	0	0	0	0	2	2	0	0	2	0	0	0	0	0	0	0	0	0	0	0	0	0	0	0	0	0	0	0	0	0	1	0	0	0	0	0	0	1	1	0	0	0	0	0	0	0	0	0	0	0	0	0	0	0	0	0	0	0	0	0	1	0	1	0	0	0	0	0	0	0	0	0	0	0	0	1	0	0	2	0	0	1	0	0	0	0	0	0	0	0	0	0	0	1	1	0	0	0	2	0	0	0	0	0	0	0	0	1	0	1	0	0	0	0	1	0	0	1	0	0	0	0	0	0	3	0	0	0	0	1	0	0	0	0	0	0	0	0	0	0	0	0	0	0	0	1	0	0	0	1	0	1	0	0	0	0	0	0	3	0	0	1	0	0	0	0	0	0	0	1	1	0	0	1	0	0	0	1	0	0	0	0	0	0	0	0	0	0	0	0	0	0	0	0	0	0	1	0	0	0	5	0	0	0	0	0	0	0	2	0	0	0	1	0	0	0	0	0	0	0	0	0	0	0	2	0	0	0	0	0	1	0	0	0	0	0	0	0	1	0	0	0	0	0	2	0	0	0	0	2	1	0	0	0	0	0	0	0	0	0	0	1	0	0	0	0	0	0	0	0	0	0	0	0	0	0	0	0	0	0	0	0	0	0	0	0	0	0	0	0	0	0	0	0	0	0	0	0	0	0	0	0	0	0	0	0	0	0	0	0	0	1	1	0	0	0	3	1	0	0	0	0	0	1	0	2	0	3	0	0	0	0	0	0	0	1	0	0	1	1	0	0	0	0	0	0	0	0	0	0	0	0	0	0	0	1	0	0	0	0	0	0	1	0	1	0	0	1	1	0	0	0	0	0	1	0	0	1	0	0	2	1	1	0	0	0	0	1	0	0	2	0	0	1	1	0	0	0	0	0	0	0	0	0	0	0	0	0	0	0	0	0	0	0	0	0	0	0	0	0	0	0	0	0	0	0	0	0	0	0	0	0	2	0	0	0	0	0	0	0	0	0	0	0	0	0	0	3	0	0	0	0	0	0	0	0	0	0	0	0	0	0	0	0	0	0	0	0	0	1	0	0	0	0	0	0	0	0	0	0	0	1	0	0	0	1	0	0	0	0	1	0	0	0	0	0	0	1	0	0	0	0	1	0	0	0	0	0	1	0	0	0	1	0	0	0	0	0	1	1	1	0	0	0	0	0	0	0	0	1	0	0	1	0	0	0	0	0	0	0	0	0	0	0	1	0	0	2	0	0	2	0	0	0	0	0	0	0	0	0	0	0	0	0	0	0	0	1	0	0	0	0	0	0	0	0	0	0	1	0	1	3	0	0	1	0	0	0	0	0	0	0	0	0	2	1	0	1	1	0	0	1	0	2	0	0	0	0	1	1	0	0	0	0	1	1	0	0	0	0	0	0	0	0	0	0	0	0	0	0	0	1	0	0	0	0	0	0	1	0	0	0	0	1	1	0	0	1	0	0	0	0	0	0	1	0	0	0	0	0	0	1	0	0	0	0	0	0	0	3	0	1	0	0	0	2	0	2	0	0	0	1	0	0	0	0	0	0	0	0	0	0	0	0	0	1	0	0	0	0	0	0	1	0	0	0	0	0	0	1	0	0	0	0	0	0	0	0	1	1	1	0	0	0	0	0	0	5	0	0	0	0	0	0	2	0	0	0	0	1	0	0	1	0	0	0	1	1	0	1	0	3	0	1	0	0	1	1	0	0	0	0	1	0	0	0	0	0	0	2	1	0	0	1	0	1	0	0	0	0	0	0	0	0	0	0	0	0	0	0	0	0	0	0	0	0	0	0	0	0	0	1	0	0	0	0	0	0	1	0	0	0	3	2	0	0	0	0	0	0	0	1	0	0	0	0	0	0	0	1	0	0	0	0	1	0	1	0	0	0	1	0	0	0	0	0	0	0	0	0	0	0	0	0	0	0	0	0	0	0	0	0	0	0	0	0	0	0	1	0	0	0	0	0	0	0	0	0	1	0	0	2	0	1	0	0	0	0	1	0	0	0	0	2	0	2	0	0	0	1	0	2	0	3	0	0	0	0	0	0	0	0	0	0	0	0	0	1	0	0	0	0	0	0	0	0	0	0	0	0	1	0	1	0	0	0	0	0	0	0	0	0	0	0	0	0	0	0	0	1	0	1	0	0	0	0	0	0	0	1	1	0	0	0	0	1	0	0	1	0	0	0	0	0	0	0	0	1	0	0	0	0	0	0	0	0	2	0	1	0	0	0	0	0	0	0	0	1	1	1	0	0	0	0	0	0	0	1	0	0	1	0	0	1	2	0	0	1	0	0	0	0	0	0	1	0	0	0	0	0	0	2	0	0	0	0	0	0	0	0	0	1	0	0	0	0	0	0	0	0	0	0	0	0	2	0	1	0	0	0	0	0	1	0	0	0	0	0	0	0	0	0	0	0	0	0	0	0	0	0	0	0	0	0	1	0	1	0	0	0	0	0	1	3	0	0	0	0	0	0	0	0	1	0	1	0	0	0	1	1	0	0	0	0	0	0	1	0	0	0	0	0	0	0	0	1	0	0	0	0	0	0	0	0	0	2	0	2	0	0	0	0	1	0	0	1	0	3	0	0	0	3	0	0	0	1	0	0	1	0	1	0	1	0	0	0	1	0	0	0	0	0	0	0	1	0	0	0	1	0	0	0	0	0	0	0	0	0	0	0	0	0	0	0	0	0	0	0	1	1	0	1	0	0	0	0	0	0	0	0	1	0	0	0	1	0	0	0	0	0	0	0	0	0	0	1	0	0	0	0	0	0	2	0	0	0	4	0	0	3	0	0	1	0	0	0	0	0	3	0	0	0	0	0	0	0	0	0	0	0	0	0	0	0	3	0	0	0	0	0	0	0	0	0	0	0	0	0	0	0	1	1	0	3	0	0	0	0	0	0	0	1	0	0	0	0	0	0	0	0	0	0	0	0	1	0	0	0	0	0	0	1	0	3	1	0	1	0	0	0	0	1	0	2	0	0	0	2	0	0	0	0	0	1	0	0	0	0	1	0	0	1	0	0	0	2	0	0	0	0	0	1	2	0	0	0	0	0	0	0	0	0	0	0	0	0	1	0	0	0	0	0	0	0	0	0	0	0	1	1	0	5	0	0	0	0	0	0	1	0	0	0	0	0	0	0	1	0	0	0	1	0	0	0	0	0	1	0	1	0	0	3	0	0	0	0	0	0	0	1	0	0	0	1	4	0	0	0	0	2	0	0	0	0	0	0	0	0	0	0	0	0	0	0	0	0	0	0	0	0	0	0	1	0	0	0	0	0	0	0	0	1	0	0	0	0	0	0	0	1	2	1	1	0	2	0	0	0	0	0	2	0	0	0	0	0	0	0	0	0	0	0	0	0	0	0	1	0	0	0	0	0	0	0	0	0	1	0	0	1	0	0	0	0	0	0	1	0	1	0	0	0	0	0	2	1	0	0	0	0	0	0	0	0	0	1	0	0	0	0	0	0	0	0	0	0	0	0	2	0	1	0	1	0	0	0	0	0	0	0	0	0	0	0	0	1	2	0	0	5	1	0	0	0	0	0	0	1	0	0	0	2	0	0	1	0	0	0	0	0	0	0	0	1	0	1	0	2	0	0	0	1	0	0	0	0	0	0	2	1	0	0	0	0	0	0	0	0	0	0	1	0	1	0	0	0	0	0	1	0	0	0	0	0	0	0	0	0	0	0	1	0	1	1	0	0	1	0	0	0	0	0	0	0	0	0	0	0	0	0	0	0	2	1	0	0	0	0	0	2	0	2	0	0	0	0	0	0	0	0	0	0	0	0	0	0	2	0	0	2	1	0	0	0	2	0	0	0	0	1	0	0	3	0	0	0	0	0	1	0	0	1	0	0	1	0	0	0	1	1	0	0	0	0	0	0	0	0	0	1	0	0	0	0	0	0	0	0	0	0	0	0	0	0	1	0	0	0	0	0	0	0	0	1	0	0	0	3	0	0	0	0	0	0	0	0	0	0	0	0	0	0	0	0	1	0	0	0	1	1	0	2	0	2	0	0	0	1	0	0	0	1	0	0	3	0	0	0	0	0	0	2	0	0	0	0	0	0	0	0	0	0	0	1	0	0	0	0	0	0	0	0	0	0	0	0	0	0	0	0	1	3	0	0	0	0	5	0	0	1	0	1	0	0	0	1	0	0	0	1	0	1	1	0	0	0	0	0	0	0	0	0	0	0	0	0	0	0	0	0	0	0	0	1	1	0	0	0	1	0	2	0	0	0	0	0	0	1	0	2	0	0	0	0	1	0	0	0	0	0	0	0	0	0	0	0	0	0	0	0	0	2	0	0	1	0	0	0	0	3	0	0	0	0	0	0	0	0	1	0	0	1	0	0	0	0	0	0	0	0	0	0	0	0	0	1	0	0	0	0	0	0	0	0	0	0	2	0	0	1	0	0	1	0	0	2	0	0	1	0	0	0	0	0	0	0	1	0	0	0	0	0	0	1	0	2	0	1	0	0	0	1	0	0	0	0	0	0	0	1	0	0	0	0	0	0	0	0	0	0	1	0	2	0	1	0	0	0	0	0	0	0	1	0	0	1	0	0	1	0	0	0	0	1	0	0	0	0	0	0	0	0	0	0	0	1	0	0	0	2	0	0	0	0	0	0	0	0	0	0	0	0	0	0	0	0	1	0	0	0	0	0	0	0	0	0	0	1	1	0	0	0	1	0	1	1	0	2	0	2	0	0	0	0	1	0	0	0	0	0	0	0	0	0	0	0	0	0	0	0	0	0	0	0	0	2	0	0	0	0	0	1	5	1	1	1	0	0	2	0	0	1	0	0	0	0	0	0	0	0	0	0	2	0	0	0	0	0	1	0	0	1	0	0	0	0	0	0	1	0	0	0	0	0	0	0	0	0	0	0	0	0	0	0	3	1	0	0	0	0	0	0	0	0	0	0	0	0	0	0	0	0	1	0	0	0	1	0	1	0	0	0	0	0	2	0	4	1	0	0	0	0	0	0	0	0	0	0	0	0	0	0	0	0	1	0	0	0	0	0	0	0	1	0	0	0	0	0	0	0	0	1	0	2	0	0	0	0	0	1	1	0	0	0	0	0	0	0	0	2	0	0	0	0	0	0	0	0	0	0	0	0	0	0	2	0	0	0	0	1	0	0	2	0	0	0	0	0	0	0	0	0	0	0	0	0	1	0	0	2	0	0	0	0	0	1	0	3	0	0	0	0	0	1	1	0	0	0	1	0	0	0	0	0	0	0	0	1	0	1	0	0	0	0	0	0	0	0	0	0	0	0	0	0	0	0	0	0	0	0	0	0	0	0	0	0	0	1	0	0	0	0	0	0	0	0	0	0	0	1	0	0	0	0	0	0	0	0	0	1	0	0	0	0	0	2	0	0	0	0	0	0	0	0	0	0	0	0	1	1	0	0	0	1	0	0	0	0	0	0	0	0	0	0	0	0	0	0	0	0	0	0	0	0	0	0	0	1	0	0	0	0	0	0	0	0	0	0	0	0	0	0	0	0	0	0	0	0	0	0	0	0	0	0	0	0	2	0	0	0	0	0	0	0	0	0	0	0	0	0	0	0	0	0	0	0	0	0	0	0	0	0	0	0	1	0	1	0	0	0	0	0	0	0	1	1	1	2	0	0	0	0	0	0	0	0	0	0	0	0	1	1	0	0	1	0	0	0	0	0	0	0	0	0	0	0	1	1	0	0	0	0	0	0	0	0	0	1	0	0	0	0	0	0	0	0	2	0	2	0	1	0	0	0	0	2	1	0	0	0	0	0	0	0	0	0	0	0	0	0	1	0	0	0	0	0	0	0	0	0	0	0	0	0	0	0	0	0	0	0	0	0	0	0	0	0	0	1	0	0	0	0	0	0	1	0	0	0	0	0	0	0	0	1	0	0	0	0	0	0	0	0	0	0	0	0	3	2	0	0	0	0	0	0	0	1	0	1	0	1	0	0	0	0	0	0	0	1	0	0	0	0	0	1	0	0	0	1	0	0	0	0	0	0	1	0	1	0	0	0	0	0	0	0	0	0	0	0	0	0	1	0	0	0	0	0	0	2	0	0	0	1	0	0	0	0	0	0	1	1	0	0	1	1	0	1	0	0	1	0	0	2	0	0	0	0	1	1	0	0	0	0	0	0	0	0	0	0	0	0	0	0	0	0	1	1	0	0	0	0	0	1	0	0	0	0	0	1	0	1	0	0	0	0	0	0	0	1	0	0	0	0	1	0	1	0	0	0	0	0	0	0	0	0	0	0	0	0	0	0	0	0	0	0	0	0	0	0	0	0	0	0	0	1	0	1	0	0	1	0	0	0	0	0	0	0	1	0	0	0	1	0	0	0	0	0	0	0	0	1	0	0	0	0	0	0	0	0	0	0	0	0	0	0	2	1	0	0	0	0	0	0	0	0	0	0	0	0	0	0	0	1	0	0	0	1	0	0	0	0	0	0	0	0	0	1	0	0	1	0	1	0	0	0	1	2	0	0	0	0	0	0	0	0	0	0	0	0	0	0	0	0	0	0	0	0	0	0	0	0	1	0	0	0	0	0	0	0	0	0	0	0	0	1	0	0	1	0	0	0	0	0	0	1	0	0	1	0	0	1	0	1	1	0	0	0	0	0	0	0	0	0	1	0	1	0	0	0	0	1	0	0	0	0	0	0	0	0	0	2	1	0	0	0	0	0	0	1	0	0	0	0	0	0	0	0	0	0	1	0	0	0	0	0	0	0	0	0	0	1	0	1	0	0	1	0	0	0	0	0	0	0	0	0	1	0	0	0	0	0	0	0	0	0	0	0	0	0	0	0	0	0	0	0	0	0	0	0	0	1	0	0	0	0	0	0	0	0	1	0	0	0	0	0	0	0	0	0	0	0	0	0	0	1	0	0	0	0	0	0	0	0	0	0	0	0	0	0	0	0	0	1	0	0	0	0	0	0	0	0	0	0	0	0	1	0	0	0	0	0	0	0	0	0	1	0	0	0	0	0	0	0	1	0	0	0	1	0	0	0	1	0	0	0	0	0	0	0	0	0	0	1	0	0	0	0	0	0	1	0	0	0	1	0	0	0	0	0	0	0	0	0	0	0	0	0	0	1	0	0	2	0	0	0	0	0	0	0	0	0	0	0	0	2	0	1	0	0	0	0	0	0	0	1	0	1	0	0	0	0	0	0	0	0	0	0	0	0	0	0	0	0	0	0	0	0	0	1	0	1	0	0	1	0	0	0	0	0	0	0	0	0	0	1	0	1	0	1	0	1	0	0	0	0	0	0	0	0	0	1	0	0	0	1	0	0	1	0	0	0	0	0	0	0	2	0	0	0	0	0	0	0	0	1	0	0	0	0	0	0	0	0	0	0	0	0	0	0	0	0	0	0	0	0	0	0	0	0	0	0	0	0	0	0	0	0	0	0	0	0	1	0	0	0	0	0	0	0	0	1	0	0	0	0	0	0	0	0	0	0	0	0	0	0	0	0	0	1	0	0	1	1	0	0	1	0	0	1	0	1	0	0	2	0	0	0	0	0	0	1	0	0	0	1	0	0	0	0	2	0	0	0	0	1	1	0	0	0	0	1	0	0	0	0	0	0	0	0	1	0	0	0	0	0	0	0	0	0	0	0	0	0	0	0	0	0	0	0	0	0	0	0	0	1	0	0	0	0	0	0	0	0	1	0	0	0	0	0	0	0	0	0	0	0	0	0	0	0	1	0	0	0	0	1	0	0	0	0	0	0	0	0	0	0	0	0	0	0	0	0	0	2	0	0	0	0	0	0	0	0	0	0	1	0	0	0	0	0	0	0	0	0	0	0	0	2	0	0	0	0	0	0	0	0	1	0	1	0	0	1	0	1	1	0	0	0	0	0	0	0	0	0	0	0	1	1	1	1	0	0	0	0	0	0	0	0	0	0	0	0	0	0	0	0	0	0	0	1	0	0	1	0	0	0	0	0	0	0	0	0	2	0	0	0	0	0	0	1	0	0	1	0	0	0	2	0	0	0	0	0	0	0	0	0	0	0	1	0	0	0	0	0	0	0	0	2	0	0	0	0	0	1	0	0	0	0	0	0	1	0	0	0	0	0	0	0	0	0	0	0	0	0	0	0	2	0	0	0	0	0	0	0	0	0	0	0	0	1	0	0	0	0	0	0	0	1	0	0	0	0	0	0	2	0	0	0	0	0	0	0	0	0	0	0	0	0	0	2	0	0	0	0	0	0	0	0	2	0	0	1	0	0	0	0	1	0	0	0	0	0	0	0	0	0	1	0	0	0	0	0	1	2	0	0	0	0	0	0	0	0	1	0	0	0	1	0	0	0	0	0	0	1	0	0	0	1	1	0	0	0	0	0	0	0	0	1	0	1	0	0	1	0	0	0	2	0	0	0	0	0	0	0	0	0	0	1	0	1	0	0	0	0	1	0	0	1	1	0	0	0	0	0	1	0	0	0	0	0	0	1	0	0	0	0	0	0	0	0	0	0	0	0	0	1	0	0	0	1	0	0	0	0	0	0	0	0	0	1	0	0	0	0	1	0	0	0	0	0	0	0	0	0	0	0	0	0	0	0	0	0	0	0	0	0	0	0	1	0	0	0	0	0	0	0	0	0	0	1	0	0	0	0	1	0	0	0	0	0	0	0	0	0	0	0	0	0	0	0	0	0	0	1	0	0	1	0	0	0	0	0	0	0	0	0	0	0	0	0	0	0	0	0	0	0	0	1	0	0	0	0	0	0	0	0	0	0	0	0	0	0	0	0	1	0	0	0	0	0	1	0	0	0	0	0	0	0	0	0	0	0	0	0	0	0	0	0	0	0	0	0	0	0	0	0	0	1	0	0	1	0	0	0	0	0	0	0	0	0	0	0	0	0	0	0	0	0	0	0	0	0	0	0	0	0	0	0	0	0	0	1	0	1	0	0	0	0	0	0	0	0	0	0	0	0	0	0	0	0	0	0	0	0	0	0	0	0	0	1	0	0	0	0	0	0	0	0	0	0	0	0	0	0	0	0	0	0	0	0	0	1	1	0	0	0	0	1	0	0	0	0	0	0	0	0	0	1	0	0	0	0	0	0	0	0	0	0	0	0	0	0	0	1	0	0	0	0	0	1	0	0	0	0	1	0	0	0	0	1	0	0	0	0	0	0	0	0	2	0	0	0	1	0	0	0	0	0	0	0	0	0	0	0	0	0	0	0	0	0	0	0	2	0	0	0	0	0	1	1	0	0	0	0	0	0	1	1	0	0	0	0	0	0	0	0	0	0	0	1	0	0	0	0	0	0	0	0	1	0	0	0	0	0	1	0	0	0	0	0	0	0	0	0	0	0	1	0	0	0	0	0	0	0	1	1	0	0	0	1	0	0	0	0	0	0	0	0	0	0	0	1	2	0	0	0	0	0	0	0	1	0	0	1	0	0	0	1	0	0	0	1	0	0	0	1	0	0	0	0	1	0	0	0	1	0	0	0	0	0	1	0	0	0	0	0	0	0	0	0	0	0	0	0	0	0	0	0	0	0	0	1	0	0	1	0	0	0	1	0	0	1	3	0	0	0	1	0	1	0	0	0	0	0	0	0	0	0	0	0	1	0	2	0	0	0	0	0	0	0	0	0	2	0	0	0	0	0	0	0	1	0	0	0	0	0	0	1	0	0	0	0	0	0	0	0	0	0	0	0	0	0	0	0	0	1	0	2	0	0	0	0	0	0	0	0	0	0	0	1	0	0	1	0	0	0	0	0	0	0	0	0	1	0	0	0	1	1	0	0	0	0	0	0	0	0	0	0	0	0	1	3	0	0	0	0	0	2	0	0	0	0	0	0	0	0	0	0	0	0	0	0	0	0	0	0	0	0	0	1	0	0	0	0	0	0	0	0	0	4	0	0	0	0	1	1	0	0	0	0	0	0	0	0	0	0	0	0	0	0	0	0	0	0	0	0	0	1	0	1	0	0	0	0	0	0	0	0	0	0	0	1	0	0	0	0	0	0	0	0	0	0	0	1	0	0	1	1	0	0	0	0	0	0	0	0	0	0	0	1	0	1	1	3	0	0	0	0	0	1	0	0	0	0	0	0	5	0	0	0	0	0	0	0	0	0	0	0	0	0	0	0	1	0	0	0	0	0	0	0	0	0	0	0	0	0	0	0	0	0	0	0	0	0	0	1	0	0	0	0	0	0	0	0	0	0	0	0	0	0	0	1	0	1	0	0	0	0	0	1	1	0	0	0	0	1	0	0	0	0	3	0	0	0	0	0	0	0	0	0	0	0	0	0	0	0	0	0	0	0	0	0	0	1	0	0	0	0	0	0	1	0	0	0	0	0	0	0	1	0	0	2	0	2	0	0	1	0	0	0	0	0	0	0	1	0	0	0	0	0	2	0	1	0	0	0	0	0	0	0	1	0	0	0	0	0	0	0	0	1	0	0	0	0	0	0	0	0	1	0	0	0	0	0	0	0	0	0	0	0	0	0	0	0	0	1	0	1	0	0	0	0	0	0	0	0	0	0	2	0	1	0	0	0	0	0	0	0	0	0	0	0	0	0	0	0	1	0	0	0	0	0	0	0	0	0	0	0	0	0	1	0	0	0	0	0	3	0	0	0	0	0	0	0	0	0	0	1	0	0	0	0	1	0	1	0	0	0	0	0	0	0	0	0	0	0	0	0	0	0	0	0	0	1	2	0	0	0	0	0	0	0	1	1	0	0	0	0	0	0	0	0	0	0	0	0	0	0	0	0	0	0	0	0	0	1	0	0	0	0	0	0	0	0	1	0	0	0	0	0	0	0	0	0	0	1	0	1	0	1	0	0	0	0	0	0	0	0	0	0	0	0	0	0	0	0	0	0	0	0	0	0	2	0	0	0	0	0	0	0	0	0	0	0	0	0	1	0	0	0	0	0	0	0	0	0	0	0	0	2	0	0	0	0	0	0	0	0	0	0	0	0	0	0	0	0	1	0	0	0	0	1	0	0	2	0	0	0	0	0	0	2	0	0	0	0	0	0	0	0	0	0	0	0	0	2	1	0	0	0	1	0	1	0	0	0	0	0	2	0	0	0	0	0	0	0	0	0	0	0	0	0	0	0	0	0	1	1	0	0	0	0	1	0	0	0	1	0	0	1	0	0	0	0	0	0	1	0	0	0	0	0	1	0	0	0	0	1	0	0	0	1	0	0	0	0	2	0	0	0	0	2	1	0	2	0	0	0	0	0	0	0	0	0	0	1	0	0	0	0	0	0	0	0	0	0	0	0	0	0	0	0	1	1	0	0	0	0	0	0	0	1	0	0	0	0	0	0	0	2	0	0	0	0	0	0	0	0	0	0	0	0	1	1	0	0	0	0	1	0	1	0	1	0	0	0	0	0	0	1	0	0	0	0	0	0	0	0	0	0	0	0	0	1	0	0	0	0	0	0	0	0	1	0	0	0	0	1	0	0	0	0	0	0	0	0	0	0	0	0	1	0	0	0	0	0	0	0	0	0	0	0	0	0	0	1	0	0	0	0	0	0	0	1	1	2	0	0	0	0	0	0	0	0	0	0	0	1	0	0	0	0	0	0	0	0	2	0	0	0	0	0	0	0	1	0	0	0	0	0	0	0	0	1	0	0	0	0	0	0	0	0	0	2	0	0	0	0	0	0	0	0	0	0	1	1	0	0	0	0	0	0	0	0	0	1	0	1	0	0	0	0	1	0	0	1	0	0	0	0	0	0	1	0	0	0	0	0	0	0	0	0	0	0	0	0	0	0	0	0	0	0	0	0	0	0	0	0	0	0	0	0	1	0	0	0	0	1	0	0	0	0	0	0	0	0	0	1	0	0	0	0	0	0	0	0	0	0	0	0	0	0	0	0	0	0	0	0	1	0	0	3	0	1	1	0	1	1	0	0	0	0	0	0	0	0	0	0	0	0	0	0	0	1	0	0	1	0	1	0	0	1	0	0	0	0	0	0	1	0	0	0	2	1	0	0	0	0	1	0	0	0	0	0	0	0	0	0	0	0	0	0	0	0	0	0	1	0	0	0	1	0	0	0	0	0	0	0	0	0	0	0	1	0	0	0	2	1	0	0	0	0	0	0	0	2	0	1	0	0	0	0	0	0	0	0	0	0	0	3	0	0	0	1	0	0	0	1	0	0	0	0	0	0	0	0	0	0	0	0	0	0	0	0	1	0	0	0	0	0	0	1	0	0	0	1	0	0	0	0	1	1	0	0	0	1	0	0	0	0	0	0	1	0	0	0	0	0	1	0	0	0	0	0	0	0	0	0	0	0	0	0	1	0	1	1	0	0	0	0	0	0	1	0	0	0	0	0	0	0	0	0	0	0	0	0	0	0	0	0	0	1	0	0	0	0	0	0	0	0	0	0	0	0	0	0	0	0	0	1	0	1	0	0	0	0	0	0	0	0	0	0	0	0	0	0	2	1	0	0	0	0	0	0	1	0	0	0	0	0	0	0	0	0	0	0	0	0	0	0	0	0	0	0	0	0	0	0	0	0	0	0	0	0	1	0	0	0	0	0	0	2	0	0	0	2	1	1	1	1	0	1	0	2	0	0	0	0	0	1	0	0	0	0	0	0	0	0	0	0	2	0	0	0	0	0	0	0	0	0	0	0	0	0	0	0	0	0	1	0	0	0	0	1	1	0	0	0	0	0	0	0	0	1	0	0	0	0	0	0	0	0	0	1	1	0	0	0	0	0	1	1	0	1	0	0	0	1	0	0	1	0	0	0	0	2	0	0	0	1	0	0	0	0	0	0	0	0	0	0	0	0	0	0	1	0	0	0	0	0	0	0	0	0	0	0	1	0	0	0	0	0	0	0	0	0	0	1	0	0	0	0	0	0	0	0	0	0	0	0	0	0	0	0	0	0	0	0	0	0	0	1	1	0	0	0	0	0	1	0	0	0	0	0	0	0	0	0	0	0	0	0	0	1	0	0	0	0	0	0	0	0	0	0	0	0	0	1	0	0	0	0	0	2	0	0	0	0	0	0	0	2	0	0	0	1	0	0	0	0	0	1	1	0	0	0	0	1	0	1	0	0	0	0	1	0	0	0	0	1	0	0	0	0	0	0	2	0	0	0	0	0	0	0	0	0	0	1	0	0	0	0	0	0	0	0	0	0	1	0	1	0	2	0	0	0	1	0	0	0	0	0	0	0	0	0	1	0	0	0	0	0	0	0	0	0	0	0	1	0	0	0	0	0	0	0	0	0	0	0	1	0	0	0	1	0	0	0	0	0	0	0	0	2	0	0	0	0	0	0	0	0	0	1	0	0	0	0	0	0	0	0	0	1	0	0	0	0	0	0	0	0	0	0	0	0	0	0	0	0	0	0	0	0	0	0	1	0	0	0	0	0	0	0	0	0	1	0	0	0	1	1	0	0	0	0	0	0	0	0	0	1	0	0	0	0	2	0	2	0	0	0	0	0	0	0	2	0	0	0	0	0	0	0	0	0	0	0	0	0	0	0	0	0	0	0	0	0	0	0	0	0	0	0	0	0	0	0	0	0	0	0	0	0	0	0	1	0	1	0	0	0	0	0	0	0	0	0	0	0	1	1	0	0	0	0	1	1	0	0	0	0	0	1	0	0	0	0	0	1	0	0	0	0	0	1	1	0	3	0	2	0	2	0	0	0	0	2	0	0	0	0	0	1	0	0	0	0	0	0	0	1	0	0	0	0	0	1	0	0	1	0	0	1	0	0	0	0	0	0	0	2	0	0	0	0	0	0	0	0	0	0	1	0	0	0	0	0	0	0	0	0	0	0	0	0	0	0	0	0	0	0	0	0	0	0	0	0	0	0	2	0	0	0	0	1	0	0	0	0	0	0	0	0	0	0	0	0	0	0	0	0	0	1	0	0	1	0	0	1	0	0	0	0	0	0	0	2	0	0	0	0	2	0	0	0	0	0	0	0	0	0	0	0	0	0	0	0	0	0	0	0	0	0	0	0	1	0	0	0	0	0	0	0	0	0	0	0	0	0	0	1	0	1	1	1	1	0	0	0	0	0	0	0	0	0	0	0	0	0	0	0	0	0	0	0	0	0	0	0	0	0	0	1	0	0	0	1	0	1	0	0	0	0	0	0	0	0	0	0	0	0	0	0	0	0	0	0	0	0	2	0	0	0	0	0	0	0	3	0	0	0	2	0	0	0	0	0	0	0	0	0	0	1	0	0	0	0	0	0	0	1	0	0	2	0	0	0	0	0	0	0	0	1	0	0	0	0	1	0	0	0	0	1	0	0	0	0	0	0	1	0	0	0	0	0	0	0	0	0	0	0	0	0	0	0	0	1	0	0	0	0	0	0	0	0	0	0	0	0	0	0	0	0	1	0	0	0	0	0	0	0	0	0	0	0	0	0	0	0	0	0	0	0	0	0	0	1	0	0	0	0	0	0	0	1	0	0	0	1	0	0	0	1	0	0	0	0	0	0	0	0	2	0	0	0	0	0	0	0	1	0	0	1	0	0	0	0	0	0	2	0	0	0	0	0	0	0	0	0	0	0	0	0	0	0	0	1	0	0	0	0	0	1	0	0	0	0	0	0	1	0	0	0	0	0	0	0	0	0	1	0	0	0	0	0	0	0	0	0	0	0	1	0	0	0	0	0	0	0	0	1	1	0	0	0	2	0	0	0	0	0	0	0	0	0	0	0	0	0	0	0	0	0	0	0	0	0	0	0	0	0	0	0	0	0	0	1	0	0	0	0	0	0	1	0	0	0	0	1	0	0	0	0	0	0	0	0	0	1	0	1	0	0	0	0	0	0	0	0	0	0	3	0	1	0	0	0	0	0	0	0	0	0	0	0	0	0	0	0	0	0	0	0	0	0	0	0	0	0	0	0	0	0	0	0	0	1	0	0	0	0	0	0	0	1	0	0	1	0	0	0	0	0	0	0	0	0	1	0	0	0	0	0	1	0	0	0	1	0	0	0	0	0	1	0	0	1	0	0	0	0	0	0	0	0	0	0	0	0	0	0	0	0	0	0	0	0	0	0	0	0	0	0	0	0	0	0	0	0	0	0	0	0	0	0	2	0	0	0	0	0	0	0	1	0	0	0	0	0	1	0	0	1	1	0	1	0	0	0	1	0	0	0	0	0	1	0	1	0	0	0	0	0	1	0	0	0	0	2	0	0	1	0	0	0	0	0	1	0	0	0	0	0	0	0	0	0	0	0	0	1	0	0	0	0	0	0	0	0	0	0	0	0	0	0	0	0	0	0	0	0	0	0	2	0	0	0	0	0	0	0	0	0	1	0	0	0	1	0	1	0	0	0	0	0	0	0	0	0	1	0	0	0	0	0	0	0	0	0	0	0	0	0	1	0	0	0	0	0	0	0	0	3	0	0	1	1	0	0	0	0	0	0	0	0	0	1	0	0	0	0	0	0	0	1	0	0	0	0	0	0	0	0	0	1	0	0	0	1	0	0	0	0	0	0	0	1	0	0	1	0	0	0	1	3	0	0	0	2	0	1	0	0	0	0	1	0	0	0	0	0	0	1	0	0	0	0	0	1	0	1	1	0	0	0	0	0	0	0	0	0	0	0	0	0	0	0	0	0	0	0	0	0	0	0	0	0	0	0	0	1	0	0	0	1	0	0	0	0	0	1	0	0	0	0	0	0	0	0	0	0	0	0	1	0	0	0	0	0	0	0	0	0	0	0	0	0	0	0	0	0	0	0	2	0	0	0	0	2	0	0	0	0	0	0	0	0	0	0	0	0	0	0	0	0	0	0	0	0	0	0	0	0	0	0	0	0	0	0	0	0	0	0	0	0	0	0	0	3	1	0	0	0	0	0	0	0	1	0	0	0	0	0	0	0	0	1	0	2	0	0	0	0	0	0	0	0	0	1	0	0	0	1	0	0	0	0	0	0	1	0	0	1	0	0	0	0	0	0	0	0	0	0	0	0	0	0	0	0	1	0	0	0	1	0	1	0	0	1	0	0	1	0	0	0	0	0	0	2	0	0	0	0	0	0	1	1	0	2	0	0	0	0	0	0	0	3	0	0	0	0	0	0	0	2	0	0	0	0	0	0	0	0	0	0	3	1	0	2	0	0	2	0	0	0	0	0	0	0	3	1	0	0	0	1	0	0	0	0	1	0	0	0	0	0	1	0	0	0	0	0	0	0	0	0	0	0	0	0	0	2	0	0	0	0	3	0	1	3	0	0	0	0	0	1	0	0	0	0	0	1	0	0	0	0	0	0	0	0	0	3	0	0	0	0	0	0	0	0	0	0	0	0	1	0	0	0	0	0	0	0	0	0	0	0	0	0	1	0	0	0	1	0	2	0	0	0	0	0	0	0	0	1	0	0	0	0	0	0	2	0	0	0	0	0	0	0	0	1	0	0	0	0	0	0	0	3	0	1	0	0	0	0	0	0	0	0	0	0	0	0	0	0	0	0	0	0	0	0	0	1	0	0	0	0	0	0	0	0	0	0	0	0	2	0	0	0	0	0	0	0	0	0	0	0	1	0	0	0	0	0	0	0	0	0	0	0	0	0	0	0	0	3	0	1	0	0	1	0	0	0	0	0	0	0	0	0	1	3	0	0	0	0	0	3	0	0	0	0	0	0	1	0	3	0	0	0	0	0	0	0	0	0	0	0	0	0	0	0	0	0	0	0	0	0	0	0	0	0	0	0	0	0	0	0	0	0	1	0	0	0	0	0	2	4	0	0	0	2	0	0	0	0	0	1	0	0	0	0	0	0	0	0	0	0	0	0	0	0	0	0	0	0	0	0	0	0	0	1	0	0	0	0	0	0	0	0	0	0	0	0	0	0	0	0	0	0	0	0	0	0	0	3	0	0	0	0	0	0	1	2
N0.HOG0003904	0	0	0	0	0	0	0	0	0	0	0	0	0	0	0	1	0	0	1	2	1	0	0	0	0	1	0	0	0	1	0	0	0	0	0	1	0	1	0	0	0	0	0	0	0	0	1	1	0	0	0	0	0	0	0	1	0	0	0	0	0	0	0	0	0	0	0	0	0	0	0	0	1	0	0	0	0	0	0	1	0	0	0	0	0	1	0	0	0	0	0	0	0	0	1	0	0	0	0	0	1	0	0	0	0	0	0	1	0	1	0	0	0	0	0	0	0	0	1	1	2	0	0	0	0	0	0	0	0	0	0	0	0	0	0	0	1	0	0	0	0	1	1	1	0	0	0	0	0	0	0	0	0	0	1	0	0	1	1	0	0	1	0	0	0	0	0	0	1	0	0	0	0	0	0	0	0	0	0	0	0	0	0	0	0	0	1	0	0	0	0	0	0	0	1	0	0	1	0	0	0	0	0	0	0	0	0	0	0	0	0	0	0	1	0	1	0	0	0	0	0	0	0	0	0	0	0	0	0	0	2	0	0	0	0	0	0	1	1	0	0	1	1	0	0	0	0	1	0	0	0	0	0	1	0	0	0	0	0	1	2	0	1	2	0	1	0	0	0	0	0	1	0	0	0	0	0	0	0	0	0	0	0	0	0	0	0	0	0	2	0	0	0	2	0	0	0	0	0	1	0	0	0	0	0	0	0	0	0	2	0	0	0	0	0	0	0	0	1	2	0	0	0	0	0	0	0	1	2	0	0	0	0	0	0	0	0	0	0	2	0	0	0	0	1	0	1	0	0	0	0	0	0	0	0	0	0	0	0	0	0	0	0	0	0	0	0	1	0	0	1	0	0	1	0	0	0	0	0	0	0	1	0	0	0	0	0	1	0	0	2	0	0	1	0	0	0	0	1	0	1	0	0	0	0	0	1	0	0	0	0	0	0	1	1	0	0	0	0	0	0	0	0	0	0	0	2	0	0	0	0	0	0	1	0	0	0	0	0	0	0	0	0	0	1	0	0	1	0	0	0	0	0	0	0	0	0	0	1	0	1	0	1	0	1	0	0	0	0	0	0	0	0	0	0	0	1	1	1	0	0	0	0	0	0	0	0	0	0	1	0	0	0	0	0	0	0	1	0	0	0	0	0	0	0	0	0	0	3	0	1	0	0	1	0	0	0	0	0	0	0	0	0	0	0	0	0	0	0	0	1	0	0	0	0	0	0	0	0	0	0	1	0	0	1	1	0	0	1	0	0	0	0	0	0	1	0	0	0	2	0	0	1	0	0	0	0	0	0	0	0	0	0	0	0	0	0	0	0	1	0	0	1	0	0	0	0	0	0	1	0	0	0	0	0	0	0	0	0	2	0	0	0	0	0	0	0	0	1	0	1	0	0	0	0	0	0	0	0	0	0	0	0	0	0	0	0	0	0	0	0	0	0	0	1	0	0	0	0	0	1	0	0	0	0	1	0	1	0	0	0	0	0	0	0	0	0	1	0	0	0	1	0	0	1	0	1	0	0	0	0	0	0	0	1	0	0	0	1	0	0	0	0	1	0	0	0	0	0	0	0	0	0	1	0	0	0	0	0	0	0	0	0	0	0	0	0	2	1	0	0	0	0	0	0	0	0	0	0	0	0	1	0	0	0	0	0	0	0	0	0	0	0	0	1	0	0	0	0	0	0	0	0	0	0	0	0	0	0	0	0	1	0	0	1	1	0	0	0	0	0	0	0	0	0	0	0	0	0	0	0	0	1	0	0	0	0	0	1	0	0	0	0	1	1	0	0	0	0	0	0	0	0	0	1	1	0	0	0	0	0	0	0	0	0	0	0	0	0	0	0	0	0	0	0	0	0	0	0	0	0	0	0	0	0	0	0	0	1	0	0	0	1	0	0	0	2	0	1	0	0	1	0	0	0	1	0	0	0	0	0	0	0	0	0	0	0	1	1	0	0	0	1	0	0	0	0	1	0	0	0	0	0	0	0	0	1	0	0	0	0	0	0	0	0	0	0	0	0	0	0	0	0	0	0	0	0	0	1	0	0	0	0	0	0	0	0	0	1	0	0	0	0	0	0	1	0	0	2	0	0	0	0	1	0	0	0	1	0	1	0	0	0	0	0	0	2	0	0	0	0	0	0	0	0	0	1	0	0	1	1	0	0	1	0	1	0	0	1	0	1	0	0	0	0	0	0	0	1	0	0	0	0	0	0	0	0	0	0	0	0	0	0	0	0	0	0	0	0	2	0	0	0	0	1	0	0	0	0	0	0	0	0	0	1	0	0	2	0	0	0	0	1	1	0	0	0	0	0	1	0	0	0	0	0	0	0	0	0	0	0	0	0	0	0	0	0	1	0	0	0	0	1	0	0	0	0	0	0	0	1	0	0	0	0	0	0	1	0	0	0	0	0	0	0	1	0	0	0	0	0	0	0	0	0	0	0	1	0	0	0	0	0	0	0	2	0	0	1	0	1	0	0	0	0	1	0	1	0	0	0	0	0	0	0	0	0	0	1	2	0	0	0	0	0	0	1	2	0	0	0	0	0	0	0	1	0	0	0	0	0	0	0	0	0	0	0	2	0	0	0	1	0	1	2	1	0	0	0	1	0	0	0	0	0	0	0	0	1	1	0	0	0	1	0	0	0	0	0	0	0	0	0	0	0	1	0	0	0	1	0	0	0	0	0	0	0	1	0	0	1	0	0	1	0	1	0	0	2	0	1	0	0	0	0	0	0	0	0	2	0	1	1	1	0	0	0	0	1	0	0	0	0	0	0	1	0	0	0	1	0	0	0	0	0	0	0	1	0	1	0	4	1	0	0	2	0	0	0	0	0	0	0	0	0	0	0	0	1	1	0	0	1	0	0	0	0	0	0	0	1	1	0	0	0	0	0	0	0	1	0	1	0	0	1	0	0	0	0	2	0	0	0	0	0	0	0	0	0	0	0	0	0	0	1	0	0	0	0	1	1	0	0	0	0	1	0	0	0	0	2	0	0	0	0	0	0	0	1	0	0	0	0	0	0	0	0	0	0	0	0	0	0	0	0	0	0	0	0	2	0	1	0	0	0	2	0	0	1	0	0	0	0	0	0	0	0	0	0	2	0	0	0	1	0	0	0	0	0	0	0	0	0	0	1	0	0	2	0	2	0	0	0	0	1	0	1	0	0	1	1	0	0	0	0	1	1	0	1	2	0	0	0	0	0	0	0	1	0	0	0	0	1	1	1	0	0	1	1	0	0	1	0	0	0	0	0	0	0	1	0	1	0	0	0	0	1	0	0	2	0	0	0	0	0	0	0	0	0	1	0	0	0	0	0	0	0	0	0	0	0	2	0	0	0	1	0	0	1	0	0	0	0	0	0	1	0	0	0	0	0	1	0	0	0	0	0	0	1	0	0	0	0	0	0	0	0	0	0	0	0	0	0	1	0	0	2	0	0	0	0	0	0	0	0	2	1	1	1	0	0	0	0	0	0	0	0	0	0	0	0	0	0	0	0	0	0	0	0	0	3	0	0	0	0	0	1	0	1	0	0	0	0	0	0	0	2	0	0	0	0	1	1	0	0	0	0	0	0	0	0	1	1	0	0	0	0	0	0	0	0	0	0	0	1	0	0	0	0	0	0	1	0	0	0	0	0	0	0	0	1	0	0	0	0	0	0	0	0	0	0	0	0	0	0	1	0	0	0	0	1	0	1	1	1	0	1	0	0	0	0	0	0	0	0	0	0	0	0	0	0	1	0	0	0	0	0	0	0	0	0	0	0	0	0	0	1	0	0	0	1	0	0	0	0	0	1	1	0	0	0	0	0	0	0	0	0	0	0	0	0	1	1	0	0	0	0	1	0	0	0	1	0	0	0	0	0	0	0	0	1	0	0	0	0	0	2	0	0	0	0	0	0	0	0	1	0	0	0	0	0	0	0	0	0	0	0	1	0	0	0	0	2	0	0	0	1	0	0	0	0	0	0	0	1	0	0	0	1	1	0	1	0	0	0	0	0	0	0	0	0	0	0	0	0	0	0	0	0	0	0	0	0	0	0	0	0	0	0	0	1	0	0	0	0	0	0	0	0	0	0	1	0	3	1	0	0	2	0	0	0	0	0	0	0	0	0	0	0	0	0	0	1	0	0	0	0	1	0	1	0	0	0	0	0	0	0	0	0	1	0	0	0	0	0	0	0	0	0	0	0	0	0	2	0	0	0	0	0	1	0	0	0	0	0	0	1	1	0	0	0	0	1	0	0	0	0	1	0	0	0	0	0	0	0	0	1	0	0	2	0	0	0	0	0	1	0	0	0	0	0	0	1	0	0	0	0	2	0	2	0	0	0	0	0	0	0	0	0	0	0	0	0	1	0	0	0	0	0	0	0	0	0	0	0	0	0	0	2	0	0	0	0	1	0	0	0	1	0	0	0	0	0	0	0	0	0	1	0	0	0	0	0	0	0	0	0	0	0	0	0	0	1	0	0	0	0	0	0	0	0	0	0	0	0	2	0	0	0	0	0	0	0	0	1	0	0	0	0	0	0	0	0	0	0	0	0	0	0	0	0	0	0	0	0	0	1	0	0	1	0	0	0	0	1	0	0	0	0	0	0	1	0	0	0	0	0	0	0	1	0	0	0	0	0	0	0	0	0	0	0	0	0	1	0	0	0	0	1	0	0	0	0	0	0	0	0	0	0	0	1	0	1	0	0	0	0	0	0	0	0	0	0	0	0	0	0	0	0	0	0	0	0	1	0	0	0	0	0	0	0	0	1	0	0	0	0	0	0	1	0	0	0	0	1	1	0	0	0	0	2	0	0	1	0	0	0	0	0	0	0	0	0	0	0	0	0	0	1	0	0	0	0	0	0	0	1	0	0	0	0	0	0	1	0	1	0	0	0	0	0	2	0	0	0	0	0	0	0	0	0	1	0	0	0	0	1	1	0	0	0	0	0	0	0	0	0	0	0	0	0	1	0	0	0	0	0	0	1	2	0	0	0	0	0	0	0	0	0	0	1	0	0	0	0	0	2	0	1	0	0	0	0	0	0	0	0	0	0	0	0	1	0	1	0	0	0	0	0	0	0	0	0	0	0	0	0	0	0	1	0	0	0	0	0	0	1	0	0	0	0	0	0	0	0	0	0	0	0	0	0	0	0	0	0	0	0	1	0	0	0	0	0	0	0	0	0	0	0	0	0	0	0	0	0	0	0	0	0	0	0	1	0	0	0	0	0	0	0	0	4	0	0	0	0	0	0	0	0	0	0	0	0	0	0	0	0	1	0	0	0	0	0	1	0	0	0	0	0	0	0	0	0	0	0	0	0	0	0	0	1	0	0	0	0	0	0	0	0	0	0	0	0	0	0	0	0	0	0	0	0	0	0	2	0	0	0	0	1	0	0	0	0	0	0	0	0	0	0	0	0	1	0	0	1	0	0	1	0	0	0	0	1	0	2	1	0	0	1	1	0	0	0	0	0	0	0	0	1	0	0	0	0	0	0	0	0	1	0	1	0	0	2	0	2	0	0	0	0	0	0	0	0	0	0	0	0	0	0	0	1	0	0	0	1	0	0	0	0	1	0	0	0	0	0	0	0	0	0	0	0	0	0	0	0	0	0	1	0	0	0	0	0	0	0	0	0	0	0	0	0	0	0	0	0	0	0	3	0	1	0	0	1	0	0	0	0	0	1	1	0	0	0	0	0	0	0	0	1	1	1	0	0	0	0	0	0	1	0	0	0	0	0	1	0	1	1	1	0	0	0	0	0	0	0	1	2	0	1	0	0	0	0	0	1	0	0	1	0	0	0	0	0	0	0	0	0	0	0	0	0	0	0	0	0	0	0	0	0	0	0	0	0	0	0	0	0	0	0	0	0	0	0	1	1	0	0	0	0	0	0	0	0	1	2	0	1	0	0	1	0	0	1	0	0	0	0	0	0	0	1	1	0	0	0	1	0	0	0	0	0	0	0	0	0	0	0	0	0	0	1	0	1	0	0	0	0	0	3	0	0	1	0	1	0	0	0	1	4	0	0	0	0	0	0	0	0	1	0	0	0	1	1	1	0	0	0	0	1	0	0	0	0	1	0	0	0	0	0	0	0	0	0	0	0	0	0	1	0	0	0	0	0	2	1	1	0	0	0	0	0	0	1	0	0	0	0	1	0	0	0	0	0	0	1	0	1	0	0	0	0	0	1	0	2	0	0	0	0	0	0	1	0	0	0	0	0	0	1	0	0	0	1	1	0	0	0	0	0	0	0	0	0	0	0	0	0	0	0	0	0	0	0	0	0	0	0	0	0	0	0	0	0	0	0	0	0	0	0	0	0	0	0	0	1	0	1	1	1	0	0	0	1	0	0	0	0	1	0	1	0	0	0	0	0	0	0	0	0	0	1	0	0	0	0	1	1	0	0	0	1	0	0	4	0	0	0	0	0	2	0	0	0	0	0	0	0	0	1	0	0	1	0	0	1	0	2	0	0	0	1	0	0	0	0	0	0	2	0	0	2	0	0	0	0	0	0	0	0	0	0	0	0	0	0	0	1	0	0	0	0	0	0	0	0	0	0	0	0	1	0	0	0	0	0	0	0	0	0	0	0	0	0	0	0	0	0	1	0	0	0	1	0	0	0	0	1	0	0	0	1	0	1	0	0	0	2	0	0	0	0	0	0	1	0	0	1	0	0	0	0	0	0	0	0	0	2	0	0	0	0	2	0	0	0	2	0	0	0	0	1	0	0	0	0	0	0	0	0	0	2	0	0	0	0	0	0	0	2	0	0	0	0	0	0	0	0	0	0	0	0	0	1	0	0	0	0	0	1	0	0	0	0	0	0	0	1	0	1	0	0	0	0	0	0	0	0	0	1	1	0	0	0	0	0	0	0	0	0	0	2	0	0	1	0	0	1	0	2	0	0	0	0	0	0	0	0	0	0	0	0	0	0	0	0	0	0	0	0	0	0	0	0	0	0	0	0	0	0	0	0	0	0	0	0	0	0	0	0	0	0	1	1	1	0	0	0	0	0	0	2	0	0	0	0	0	0	0	0	0	0	0	1	0	0	1	0	0	0	0	0	0	4	0	0	0	0	0	0	0	0	1	0	0	0	0	0	0	0	0	1	0	0	0	1	0	0	0	0	1	0	0	0	0	0	0	0	0	0	0	0	0	0	0	0	2	2	1	2	0	0	0	0	0	0	0	0	0	0	0	0	0	0	0	0	0	0	0	0	1	0	0	0	0	0	0	0	0	0	0	0	1	0	0	0	1	0	0	0	0	0	0	0	2	0	0	0	0	0	0	0	0	0	0	0	1	2	3	0	1	0	0	0	0	1	0	0	0	1	1	0	0	0	1	0	0	0	0	0	0	0	0	0	0	0	0	0	0	0	0	0	0	0	0	0	0	0	0	0	0	0	0	0	1	0	0	0	0	0	0	0	0	0	0	0	0	1	0	0	0	0	0	1	0	0	0	0	0	0	0	0	0	0	0	0	0	0	1	0	0	0	0	0	0	0	0	0	0	0	0	0	0	0	0	0	0	0	0	0	0	0	0	0	0	0	0	0	0	0	0	0	1	0	0	0	0	0	0	0	0	1	0	0	1	0	0	0	0	0	0	0	0	0	0	0	0	0	0	0	1	0	0	1	0	0	0	0	0	0	1	0	0	0	0	0	0	0	0	0	0	0	0	0	0	0	1	0	0	0	0	0	0	0	0	0	0	0	0	0	0	2	2	0	0	0	0	0	0	1	0	0	1	0	0	0	2	0	0	0	0	0	0	0	1	0	0	0	0	0	0	0	0	1	0	0	0	0	0	0	1	1	1	0	0	2	0	1	0	0	0	3	0	0	0	0	0	0	0	0	0	0	0	0	0	0	0	0	1	0	0	0	0	1	0	0	0	0	0	0	0	0	0	0	0	0	1	1	0	0	0	0	0	0	1	1	0	0	0	1	0	0	0	0	0	0	0	3	0	0	0	0	0	0	0	0	0	0	0	0	0	0	0	0	0	0	0	0	0	0	0	0	2	0	0	0	0	0	0	0	0	0	0	1	0	0	0	0	0	0	0	0	0	0	0	1	2	0	0	1	0	0	0	0	0	1	0	0	0	0	0	0	0	0	0	0	0	0	0	0	0	0	0	0	0	1	1	1	1	0	1	0	0	0	1	1	0	1	0	0	0	0	0	0	1	1	0	2	0	0	0	1	0	0	0	0	0	1	0	0	0	0	0	0	0	0	0	1	0	0	0	0	0	0	2	0	0	3	0	0	0	0	0	0	0	0	1	0	0	0	0	0	0	0	0	0	0	0	0	0	0	0	0	0	0	0	0	0	0	0	0	0	0	0	1	0	0	0	0	0	0	0	2	0	0	0	0	0	0	0	0	0	0	1	0	0	0	0	0	0	0	0	0	0	1	1	0	0	0	0	0	0	0	0	0	0	1	0	0	0	0	1	0	0	0	0	0	0	0	0	0	0	0	0	0	1	0	0	0	0	0	0	0	0	0	0	1	1	0	0	0	0	2	0	0	0	0	1	0	0	0	0	0	0	0	0	0	0	0	0	0	0	0	0	0	0	0	0	0	1	0	0	0	0	0	0	0	1	0	0	0	0	0	0	0	0	0	0	0	1	0	0	0	0	0	0	0	0	1	0	0	0	0	0	0	0	0	0	0	0	0	0	0	0	0	0	0	1	0	1	0	1	0	0	0	1	0	0	0	1	0	0	0	0	1	0	0	0	0	0	0	0	0	0	1	0	0	0	0	0	0	0	0	0	0	0	0	0	0	0	0	0	0	0	1	0	0	0	0	0	0	0	0	0	0	0	0	0	0	1	0	0	0	0	0	0	2	0	0	1	0	0	0	0	1	0	1	0	0	0	0	0	0	0	0	0	0	1	1	0	0	0	0	0	0	3	0	0	0	0	0	0	0	0	0	0	0	0	0	0	0	0	0	0	0	0	0	0	0	0	0	0	0	0	0	0	0	0	1	0	0	0	0	1	0	0	1	1	0	0	0	1	0	0	1	0	0	0	0	0	0	1	1	0	0	0	0	0	1	0	0	0	0	0	0	0	1	2	0	0	0	0	0	0	0	1	0	0	0	0	0	0	0	0	0	0	0	1	0	0	0	0	0	0	0	1	0	0	0	0	0	1	0	0	0	0	0	0	0	0	0	0	0	0	1	0	0	0	0	2	0	0	0	0	0	0	0	0	0	0	0	0	0	0	0	0	0	0	0	0	0	0	0	0	0	0	0	0	0	1	0	0	0	1	0	0	0	0	0	0	0	0	2	0	0	0	0	0	0	0	1	0	2	0	1	0	0	1	0	0	1	0	0	0	0	1	0	0	0	0	0	0	0	0	0	2	0	0	0	0	0	0	0	0	0	1	0	0	0	2	1	0	1	0	0	1	0	0	0	0	0	0	0	0	0	0	0	1	0	0	0	0	0	0	0	0	0	0	0	0	0	0	1	0	0	0	0	0	0	0	0	0	0	0	0	0	0	0	1	0	0	0	0	0	0	0	0	0	0	1	0	0	0	0	0	0	0	0	0	0	0	0	0	0	1	0	0	0	0	0	0	1	0	0	0	0	0	1	0	0	0	1	0	0	0	1	0	0	0	1	0	0	0	0	0	0	1	0	0	0	0	0	0	0	0	2	0	0	1	0	0	0	0	0	0	0	0	0	0	0	1	0	0	0	0	0	0	0	0	0	0	1	0	1	0	0	1	0	1	0	0	0	1	0	0	0	0	0	0	0	0	0	0	2	0	0	1	0	0	0	0	1	1	0	0	0	0	0	0	0	0	0	1	0	0	0	0	0	0	0	1	0	0	1	0	0	1	0	0	0	0	0	0	0	0	0	0	0	0	0	0	0	0	0	0	1	0	0	0	0	0	0	0	0	0	1	0	0	1	0	0	0	0	0	1	0	0	0	0	0	0	0	0	0	1	1	0	0	0	0	0	0	0	0	0	0	0	1	0	0	0	0	0	0	0	0	0	0	0	0	0	0	0	0	0	0	0	0	0	0	0	0	0	0	0	0	0	0	0	0	0	0	0	0	0	0	0	0	0	0	1	0	0	0	0	0	0	0	0	0	0	0	0	0	0	0	0	0	0	0	0	0	0	1	0	0	0	0	0	0	0	0	0	0	0	0	1	0	0	1	1	0	0	0	0	1	0	0	0	0	0	1	0	1	0	0	0	0	0	0	0	0	0	0	0	0	0	0	0	0	0	0	0	0	0	0	0	0	0	0	0	0	0	1	1	0	0	0	0	0	0	0	0	0	1	0	0	0	0	0	0	0	2	0	0	0	0	0	0	0	0	0	0	0	0	1	0	0	0	0	0	0	0	0	0	0	0	1	0	0	0	0	2	0	0	0	1	0	0	0	0	0	0	0	0	0	0	0	0	0	0	0	0	0	0	0	0	0	0	0	0	0	0	0	0	0	0	0	0	0	0	0	0	0	0	0	0	0	1	0	0	0	0	0	0	1	0	0	0	0	0	0	0	0	0	0	0	0	1	0	0	0	0	0	1	0	0	0	0	0	0	0	0	1	0	2	0	0	0	0	0	0	0	1	0	0	0	0	0	0	0	0	0	0	0	0	0	0	0	0	0	0	0	0	0	0	1	1	0	0	0	0	0	0	0	1	0	0	0	0	1	0	0	0	0	0	0	0	0	0	1	1	0	0	0	0	0	0	0	0	0	0	0	0	0	0	0	1	1	0	0	0	0	0	0	0	0	0	0	0	0	1	0	0	0	1	0	0	0	0	0	0	0	0	0	0	0	0	0	0	0	0	0	0	0	0	0	0	0	0	0	0	1	0	0	0	0	0	0	0	0	0	0	0	1	0	0	1	0	0	0	0	0	0	0	0	0	0	0	0	0	1	0	0	0	0	0	0	0	0	0	0	0	0	0	0	0	0	0	0	0	0	0	0	0	0	0	1	0	0	0	0	0	0	0	0	0	0	0	0	0	0	0	0	0	0	0	0	0	0	0	0	0	0	0	0	0	0	0	0	0	0	0	0	1	1	0	0	0	0	0	1	1	0	0	0	0	0	0	0	3	1	0	0	0	0	0	0	0	0	0	0	0	0	0	0	0	0	0	0	0	0	0	0	0	0	0	0	0	0	0	2	0	1	0	0	0	0	0	0	0	0	0	0	0	0	0	0	0	0	0	0	0	0	0	0	1	0	0	0	0	0	0	1	0	0	0	0	0	1	1	0	0	1	1	0	0	0	0	0	0	0	0	0	0	0	0	0	0	1	0	4	0	0	0	0	0	0	0	0	0	0	0	0	0	0	1	0	3	0	0	0	0	0	0	0	2	0	1	0	0	1	0	0	0	0	0	0	0	0	0	0	0	0	0	0	0	0	1	0	0	0	0	0	1	0	0	0	0	0	0	0	0	0	0	0	0	0	0	0	0	0	0	0	0	0	1	0	0	0	0	0	0	0	0	0	0	0	0	0	1	0	0	0	1	0	1	0	0	0	0	0	3	0	0	0	0	0	0	2	0	0	0	1	2	0	2	0	0	0	0	3	0	0	0	0	2	0	0	0	0	0	1	0	0	0	0	0	0	0	0	0	0	0	0	1	0	0	0	2	0	1	0	0	0	0	0	0	0	0	0	0	0	0	0	0	0	0	0	0	0	0	0	0	0	0	0	0	0	0	0	0	0	0	1	0	0	0	0	0	0	0	0	1	0	0	3	1	0	0	1	0	0	0	0	0	0	0	0	0	0	1	0	0	0	0	1	0	0	0	0	0	0	1	1	0	0	0	0	0	0	0	0	0	0	0	1	0	0	0	0	0	0	0	0	0	0	0	0	1	0	0	0	0	0	0	0	0	0	0	0	0	2	0	0	1	0	0	0	0	0	0	1	0	0	0	0	0	0	0	0	0	0	0	0	1	0	0	0	0	0	0	0	0	0	0	1	0	0	0	0	0	1	0	0	1	0	0	0	0	0	1	2	1	2	0	0	0	0	0	1	1	1	0	1	0	0	1	0	0	0	0	0	0	0	0	0	0	0	0	0	0	4	0	0	0	0	0	1	0	0	0	0	1	0	0	0	0	0	0	0	0	0	0	0	1	0	0	0	0	0	0	0	0	0	0	0	0	0	0	0	0	1	0	0	0	0	0	0	0	1	0	0	0	0	0	0	1	0	0	0	0	0	0	0	0	0	0	1	0	0	1	0	0	0	0	0	0	0	0	0	1	1	1	0	0	0	0	0	0	0	0	0	0	0	0	0	0	0	0	0	0	0	0	0	0	0	0	0	0	0	0	1	0	0	0	0	0	0	0	0	0	0	0	0	0	0	1	0	0	0	0	0	0	0	0	0	0	0	0	0	0	0	0	0	0	0	0	0	0	1	0	0	0	0	0	0	0	0	1	0	1	0	1	0	1	0	0	0	0	0	0	0	1	0	0	0	0	2	0	0	0	1	0	0	0	0	1	0	0	3	0	0	0	0	0	0	0	0	0	0	0	0	0	0	0	0	0	0	0	0	0	0	0	0	0	3	0	0	0	0	0	0	1	0	0	0	0	0	0	0	0	0	0	0	0	0	0	0	0	1	0	0	0	0	0	0	0	0	0	0	0	0	0	1	1	0	1	0	0	0	0	0	0	0	0	0	0	0	0	0	0	0	0	0	0	0	0	0	0	0	0	0	0	1	0	0	0	1	0	0	0	0	0	0	0	0	0	0	0	0	0	0	0	0	0	1	0	0	1	0	0	0	0	2	0	0	0	0	0	1	0	0	0	0	0	0	0	0	0	0	0	0	0	0	0	0	0	1	0	0	0	0	0	0	0	1	0	0	0	0	0	2	0	0	0	0	0	0	0	1	0	1	0	0	0	0	0	0	0	0	0	0	1	0	0	0	0	0	0	0	0	0	0	0	0	1	0	0	0	0	0	0	0	0	1	0	0	1	0	0	0	0	0	0	1	0	0	0	0	0	0	1	0	0	0	0	1	0	0	0	0	0	0	2	0	0	0	0	1	0	0	1	0	0	0	0	1	0	0	0	0	0	4	0	0	0	0	0	0	0	0	3	0	0	0	0	0	1	0	0	0	0	0	0	0	0	0	0	0	1	0	0	0	0	0	2	0	0	1	0	1	0	0	0	1	0	0	0	0	0	0	0	0	0	0	0	0	0	0	0	0	0	0	0	1	0	0	0	0	0	1	0	0	0	0	0	0	0	0	0	0	0	0	1	0	0	0	0	0	0	0	0	0	0	0	0	0	0	0	0	0	1	0	0	0	0	0	1	0	0	0	0	0	0	0	0	0	0	0	0	0	0	1	0	0	0	0	0	1	0	0	0	0	0	0	0	1	0	0	0	0	0	0	0	0	0	0	1	0	0	0	0	0	0	0	0	0	0	0	0	0	0	1	0	0	0	0	0	0	0	0	0	1	0	0	0	0	1	0	2	0	0	0	0	0	0	0	0	0	0	0	0	0	0	0	0	0	0	0	0	0	0	1	0	0	0	2	1	0	0	0	2	0	0	0	0	1	0	0	0	0	0	0	1	0	0	0	0	0	0	0	0	0	0	0	0	1	0	0	0	1	0	0	0	0	1	0	0	0	0	0	1	0	0	0	0	0	0	0	0	0	0	0	0	0	0	1	0	0	0	0	0	0	0	0	0	0	0	0	0	0	0	0	0	0	0	0	0	0	0	1	0	0	0	0	0	0	0	0	0	0	0	0	0	0	0	0	0	0	0	0	0	0	1	0	0	0	2	0	0	0	0	0	0	0	0	0	0	0	0	0	0	0	0	0	0	0	0	3	0	0	0	0	0	0	1	0	0	0	0	0	0	0	0	0	0	0	2	0	0	0	0	0	1	0	0	0	0	1	0	0	0	0	0	0	0	0	1	0	1	0	0	0	0	0	0	0	0	0	0	1	0	0	1	0	3	0	0	0	0	0	0	0	0	0	1	0	0	0	0	0	0	0	0	0	0	1	1	0	0	0	0	0	0	0	0	0	1	1	0	0	1	0	0	0	0	0	0	0	0	0	0	0	0	0	5	0	0	2	0	0	0	0	0	0	0	0	1	0	0	0	0	0	0	0	0	0	0	0	0	0	0	1	0	0	0	1	0	0	0	0	0	0	1	0	0	1	0	0	0	2	0	0	0	0	1	0	0	0	0	0	1	0	0	0	0	0	0	0	0	0	0	0	0	0	1	1	0	0	0	2	0	1	0	0	0	0	0	0	0	0	0	0	0	0	0	0	0	0	0	0	0	0	0	0	0	0	0	0	0	0	1	0	0	0	0	0	0	0	0	0	0	0	1	0	0	0	0	0	1	1	0	0	0	0	0	0	0	1	0	2	0	0	0	0	0	0	0	0	1	0	0	0	1	0	0	0	0	0	1	0	0	0	0	0	0	2	0	0	0	1	0	0	0	0	1	0	0	0	0	0	0	0	0	1	0	0	0	0	0	1	0	0	0	0	0	0	0	1	0	0	0	0	0	0	0	0	0	0	0	0	0	0	1	0	0	0	0	0	0	0	0	0	1	0	0	0	0	0	1	0	0	0	0	0	0	0	0	0	0	0	0	3	0	0	0	0	0	0	2	0	1	0	0	0	0	1	0	0	0	0	0	0	1	0	0	0	0	0	0	0	0	0	0	0	0	0	0	0	0	0	0	0	0	0	0	0	0	0	1	0	0	2	1	0	0	0	0	0	0	0	0	0	0	0	0	0	0	0	0	0	1	0	1	0	0	1	0	0	0	1	1	1	0	1	0	0	1	0	1	0	0	0	1	0	0	0	0	0	0	0	0	2	0	0	0	0	0	0	0	0	0	0	0	0	0	0	0	0	0	0	0	0	0	0	0	0	0	0	0	0	0	0	1	2	0	1	0	0	0	0	0	0	0	0	0	0	0	0	0	0	0	0	0	0	0	0	0	0	0	0	0	0	0	0	0	1	0	0	0	0	0	1	0	0	2	0	0	0	1	1	1	0	1	0	1	2	1	0	0	2	0	1	0	0	1	0	0	0	0	0	1	1	0	0	0	0	0	0	0	0	0	0	0	0	0	1	0	0	1	0	0	0	0	0	1	0	0	0	0	1	0	0	0	1	0	0	0	0	0	0	0	0	0	0	2	0	0	0	0	0	0	0	0	0	0	0	0	1	0	0	0	0	0	0	0	1	1	2	1	0	0	0	0	0	0	1	1	1	0	0	1	0	0	0	1	0	0	0	0	0	0	0	0	0	0	0	0	0	0	0	0	0	0	0	0	0	0	0	0	1	0	0	0	0	0	0	0	0	0	0	0	0	0	0	0	0	0	0	1	0	0	0	0	0	0	0	0	0	1	0	0	1	0	0	0	0	0	0	0	0	1	0	0	0	0	2	0	0	0	0	1	0	1	0	0	0	0	0	0	0	0	0	0	0	0	0	1	0	0	0	0	0	0	1	0	0	0	0	0	0	0	0	0	0	1	0	1	0	0	0	0	0	0	0	0	0	0	0	1	1	0	0	0	0	0	0	1	0	0	0	0	0	1	0	0	0	0	0	0	0	0	0	2	0	0	0	0	0	0	0	0	0	0	0	0	0	0	0	0	1	0	0	0	0	0	0	0	0	0	2	0	1	0	0	1	0	0	0	0	0	0	0	0	0	0	0	1	1	0	0	0	0	0	0	0	0	0	0	0	0	0	2	0	0	0	1	0	0	0	0	0	0	0	2	0	0	0	0	0	0	0	0	0	0	0	0	0	0	0	0	0	0	0	0	0	1	0	0	1	0	0	0	0	0	0	0	0	0	0	0	0	0	1	0	0	1	0	0	0	0	0	1	0	0	1	0	0	1	2	0	0	0	0	0	0	0	0	0	0	0	0	0	0	1	0	0	0	1	0	0	0	0	0	0	0	0	0	1	0	0	0	0	0	0	0	0	0	0	0	2	0	0	0	0	0	0	0	0	0	0	0	0	1	0	0	0	0	0	1	0	2	1	0	0	0	0	0	1	0	0	0	0	0	0	0	0	0	0	0	0	0	0	1	0	0	0	0	0	0	0	0	0	0	0	0	0	0	0	0	1	0	0	1	0	0	1	0	0	0	0	1	0	0	0	0	0	0	1	0	0	0	0	1	0	0	0	0	0	0	0	0	0	0	0	1	0	0	0	0	0	0	0	0	1	0	0	0	0	0	0	0	0	0	0	0	0	0	0	0	1	0	0	0	0	0	0	0	0	0	0	0	0	0	0	1	0	0	0	0	0	0	0	0	0	1	0	0	0	0	0	1	0	1	0	0	0	0	1	0	0	0	0	0	0	0	0	0	0	0	0	0	0	0	1	2	0	0	0	0	1	0	0	0	0	0	0	0	1	0	0	0	0	0	0	0	0	0	0	0	0	0	0	0	0	0	2	0	0	0	1	0	0	0	0	0	0	0	0	0	0	0	0	1	0	0	0	1	0	0	0	0	0	0	0	1	0	0	1	0	0	0	0	0	0	0	0	0	0	0	0	0	0	0	0	0	0	1	0	0	0	1	1	0	0	0	0	2	0	0	0	0	0	0	0	1	1	1	0	0	0	1	0	2	0	0	0	1	0	0	0	2	0	1	0	0	0	1	0	0	0	0	2	0	0	0	0	3	0	0	3	1	0	0	0	0	0	0	0	1	1	0	0	0	0	0	0	0	0	0	1	0	0	1	0	1	0	0	0	0	0	0	0	0	0	0	1	0	0	0	0	1	0	0	1	0	0	0	0	0	2	0	1	0	0	0	0	0	3	0	0	0	0	0	0	0	1	0	0	0	0	0	0	3	0	0	0	0	0	0	0	0	0	0	0	0	0	0	0	0	0	0	0	0	0	0	0	0	0	0	0	0	1	0	0	0	0	0	1	0	0	1	0	0	0	0	0	0	1	0	0	0	1	0	0	0	0	0	1	0	0	0	1	0	0	1	0	0	0	1	0	0	0	0	0	0	0	0	0	2	0	0	0	0	0	0	0	0	0	0	0	1	0	3	0	0	0	1	0	1	0	0	0	0	0	0	0	0	0	0	0	0	0	0	0	0	0	0	0	0	0	0	0	2	0	1	0	0	0	0	0	0	0	1	0	0	0	0	0	0	0	0	0	0	0	0	0	0	0	0	0	0	0	0	2	0	0	1	0	1	0	0	0	1	0	0	0	0	0	0	0	0	0	0	0	1	0	1	0	0	0	0	1	0	0	0	0	0	1	0	0	0	0	0	0	0	1	0	0	0	0	0	0	0	0	0	0	0	1	0	0	0	0	0	0	0	0	0	0	0	0	0	0	0	0	0	0	0	0	0	1	0	0	0	0	0	0	0	1	0	1	0	0	0	0	0	1	0	0	0	0	0	0	0	0	0	0	1	0	0	1	0	0	0	1	0	0	0	0	3	1	0	0	0	2	0	0	0	0	0	1	0	0	0	0	0	0	0	0	0	0	0	0	0	0	0	0	0	1	0	0	0	0	0	0	0	1	0	0	0	2	0	0	0	0	0	0	1	0	2	0	0	0	0	0	2	0	0	0	0	0	0	0	0	0	0	1	0	2	0	0	0	0	0	0	0	0	0	0	0	0	0	0	0	1	0	0	1	0	0	0	1	1	0	0	0	0	1	0	0	1	1	0	0	1	0	0	0	0	0	0	0	0	0	0	0	1	1	0	0	0	0	1	0	0	2	0	0	0	0	0	0	0	0	0	0	0	0	0	0	0	0	0	0	0	0	0	0	0	0	0	0	0	0	0	1	0	1	2	0	1	0	0	1	0	1	1	0	0	0	1	0	0	1	0	0	0	1	0	0	0	2	0	1	3	0	0	0	0	0	3	3	0	0	0	0	0	1	0	1	0	0	0	0	0	0	0	0	0	0	0	0	0	0	0	1	3	0	0	0	0	1	0	1	0	0	0	0	0	0	0	0	0	0	0	0	0	0	0	0	0	0	0	0	1	0	0	0	0	0	0	0	0	0	0	0	0	0	0	0	0	0	0	0	0	0	0	1	1	0	0	1	0	0	0	0	0	0	0	0	0	0	0	0	0	0	0	1	0	0	0	0	0	0	0	0	0	0	0	0	0	1	0	2	0	0	0	1	0	0	0	1	0	0	0	0	0	0	0	0	0	1	0	0	0	1	0	0	0	0	0	0	0	0	1	1	0	1	0	0	0	1	1	0	0	0	0	1	0	2	0	0	1	0	0	0	0	0	0	0	0	0	0	0	1	0	0	0	0	0	1	0	0	0	0	0	1	0	0	1	0	1	0	0	0	1	1	0	0	1	0	0	1	0	0	0	0	0	0	0	0	0	0	0	1	1	0	0	0	0	0	0	1	0	0	0	0	0	0	2	0	0	0	0	0	0	0	0	0	0	0	0	0	0	0	0	0	0	0	0	0	0	0	0	0	0	0	0	0	1	0	0	0	0	0	0	0	0	0	0	0	3	1	0	0	0	0	0	0	0	0	0	0	0	0	0	0	0	0	0	0	0	0	0	1	0	0	0	0	0	0	0	0	0	0	0	1	0	0	0	0	0	0	0	0	0	0	0	0	0	0	0	0	0	1	0	0	0	0	0	0	0	0	0	1	0	0	0	1	0	0	0	1	0	0	1	0	0	0	2	0	0	0	0	0	0	0	0	0	0	0	0	0	0	0	2	0	2	0	3	0	0	1	0	0	0	0	0	0	0	0	0	0	0	0	0	0	0	0	0	1	0	0	0	0	1	0	0	0	0	0	0	0	0	1	0	0	0	2	0	1	0	0	0	0	1	0	0	0	0	1	2	0	0	0	0	0	0	0	1	0	0	0	0	1	0	1	0	0	0	0	0	0	0	0	1	0	0	0	0	1	0	0	0	0	0	0	0	1	0	0	1	0	1	0	0	0	0	0	0	0	0	0	0	0	0	0	0	0	0	0	0	0	0	0	1	0	0	0	0	0	1	0	0	0	0	0	0	0	0	0	0	0	0	0	0	0	0	0	0	0	0	0	0	0	0	1	0	0	0	1	0	0	1	0	0	1	0	0	0	0	0	0	0	0	0	0	0	0	0	0	0	0	0	0	1	0	0	2	0	0	0	1	0	0	0	0	0	0	0	1	0	1	0	0	0	0	0	0	2	0	1	0	0	0	0	0	0	0	0	1	0	0	0	0	2	0	0	0	0	0	1	0	0	0	0	1	0	0	1	0	0	0	0	0	0	0	0	0	2	0	0	0	0	0	0	1	0	1	0	0	0	1	0	0	0	0	1	0	0	0	0	0	0	0	1	0	0	1	1	0	0	0	0	0	0	0	0	0	0	1	0	1	0	0	0	2	0	0	0	0	0	0	0	0	0	0	0	0	0	0	0	0	0	0	0	0	0	1	0	0	2	0	0	0	0	0	0	1	0	0	0	0	0	2	0	0	0	0	0	0	0	2	0	0	0	0	0	0	0	0	0	2	0	0	0	0	0	0	0	2	0	2	0	0	0	1	0	0	2	0	0	0	0	0	0	0	0	0	0	0	2	0	0	0	0	1	0	0	0	0	0	0	0	0	0	0	0	0	0	0	0	0	0	0	0	0	0	0	0	0	0	1	0	0	2	0	0	1	0	0	0	0	0	2	0	0	1	0	0	1	0	0	0	0	0	1	0	0	0	0	1	0	0	0	0	0	0	0	0	0	0	0	0	0	0	1	0	0	0	1	0	1	0	2	0	0	0	1	0	0	1	0	0	1	0	0	0	0	0	0	0	2	0	0	0	1	1	0	0	0	0	0	0	1	0	0	1	0	0	0	0	0	0	0	0	0	0	0	0	0	0	0	0	2	0	0	0	0	0	0	1	3	0	0	1	1	0	0	0	0	0	0	0	0	0	0	0	0	0	0	0	0	0	0	0	0	0	0	0	0	0	0	0	3	0	0	0	0	0	1	0	0	0	0	0	0	0	0	0	1	0	0	0	0	0	2	0	0	0	0	0	0	0	0	1	0	0	0	0	0	0	0	0	0	0	0	1	0	0	1	0	0	0	0	0	1	0	0	0	0	0	0	2	0	0	0	0	0	0	0	0	0	0	0	0	0	0	0	0	0	0	0	0	0	0	0	0	0	0	0	0	0	1	0	0	0	0	0	0	0	0	0	0	0	0	1	0	1	0	2	0	0	0	0	0	0	0	0	0	1	0	2	0	0	0	2	0	0	0	0	0	0	0	0	4	0	0	0	1	0	0	0	0	0	0	0	0	0	0	0	1	0	0	0	0	0	0	0	0	0	0	0	0	0	0	0	0	0	0	0	0	0	1	0	0	0	3	0	0	1	0	1	0	0	0	0	0	0	0	2	0	1	1	0	0	1	0	0	0	0	1	0	0	1	0	0	0	0	0	0	1	0	0	0	0	0	1	0	0	3	0	0	0	0	0	0	0	0	0	0	0	0	2	0	0	0	0	0	0	0	0	0	0	0	0	0	0	0	0	0	1	3	0	0	0	1	0	0	0	0	0	0	0	0	0	0	0	0	0	0	0	0	0	0	0	0	0	0	0	2	0	0	0	0	0	0	0	0	0	0	0	0	0	0	0	0	0	0	0	0	1	0	0	1	0	0	1	0	0	1	0	1	1	0	0	0	0	0	0	0	1	0	0	0	0	0	0	0	1	0	0	0	0	0	0	0	0	0	0	0	0	0	4	0	0	0	0	0	0	1	0	0	0	0	0	0	0	0	0	0	0	0	0	0	0	0	0	0	0	0	0	0	0	0	0	0	0	0	0	0	0	0	0	2	0	0	0	0	0	0	0	1	0	0	1	1	0	0	1	0	3	1	1	0	0	0	0	0	0	0	0	0	0	0	0	0	0	0	0	0	1	0	0	0	0	0	0	0	0	1	0	0	0	1	2	0	0	0	0	0	0	0	0	0	0	0	1	0	0	0	0	0	1	0	1	1	0	0	0	1	0	1	1	0	0	0	0	0	0	0	0	0	1	1	0	0	0	0	0	0	0	0	0	1	0	1	0	1	0	0	0	0	0	0	0	0	0	0	0	0	0	0	0	1	0	0	0	0	1	0	0	0	1	0	2	0	0	0	0	0	0	0	0	0	0	0	1	0	0	0	0	0	1	2	0	0	0	0	0	0	1	0	1	2	0	0	0	0	0	0	0	0	1	0	0	0	0	0	0	0	0	0	0	0	0	0	0	0	0	1	0	0	0	0	0	1	0	0	0	1	1	0	0	1	1	1	0	0	0	0	0	0	0	0	0	0	0	0	0	0	0	1	0	0	0	0	0	1	0	0	0	0	1	0	0	0	0	0	0	0	0	0	0	0	0	0	0	1	0	0	0	0	0	0	0	1	1	0	0	0	0	0	0	0	0	0	0	0	0	1	0	0	0	1	0	0	0	0	0	0	0	0	0	0	1	0	0	0	1	0	0	0	0	0	0	0	0	0	0	0	0	1	0	0	0	1	0	1	0	0	0	0	0	0	0	0	1	0	0	0	0	0	0	0	0	0	0	0	0	0	0	0	0	0	0	0	0	0	0	0	0	1	0	0	0	0	0	0	0	0	0	0	0	0	0	1	0	0	0	0	0	0	1	0	0	0	0	2	0	0	0	0	0	0	0	0	0	1	0	0	0	0	0	1	0	0	0	0	0	0	0	0	0	0	0	0	0	1	1	0	0	0	0	0	0	0	0	0	0	0	0	1	0	0	0	0	1	0	0	0	1	0	0	0	0	0	0	0	0	0	0	0	1	0	0	0	0	1	1	0	0	0	0	0	0	0	0	0	0	0	0	1	0	0	0	0	0	1	2	0	0	0	1	0	1	0	1	0	1	0	0	0	0	0	0	0	0	0	0	1	0	0	0	0	0	0	0	1	0	0	0	0	0	0	0	0	0	0	0	0	0	0	0	0	0	1	0	0	0	0	0	1	0	0	1	0	0	0	1	1	0	0	1	0	0	0	1	0	0	0	0	0	1	1	0	0	0	1	0	0	0	0	0	0	0	0	0	0	0	0	0	0	0	0	1	0	0	0	0	0	0	0	0	0	0	0	0	0	0	0	0	0	0	2	0	1	0	0	0	0	0	0	0	0	0	0	0	0	0	0	0	0	0	0	0	0	0	0	0	0	1	1	0	1	0	0	0	0	0	0	0	0	0	0	0	0	0	1	0	0	0	0	0	2	0	0	0	0	0	0	0	0	2	0	0	0	0	0	0	0	1	0	0	0	0	0	0	0	0	0	0	0	0	0	0	1	0	0	0	0	0	0	0	0	1	0	0	0	1	0	0	0	0	0	0	0	0	0	1	0	0	0	0	0	0	0	1	0	0	0	0	0	0	0	0	0	0	0	0	0	0	0	0	1	0	0	0	0	0	0	0	0	0	0	0	0	0	1	0	0	0	0	0	0	0	0	0	0	0	1	0	0	1	0	0	0	0	0	0	1	0	1	0	0	0	0	2	0	0	0	0	1	0	0	1	0	0	0	0	0	0	0	0	0	0	3	0	1	0	0	0	0	0	0	0	0	0	0	0	0	0	0	0	0	0	0	2	0	0	0	0	0	1	0	0	0	0	0	1	0	0	0	0	1	0	1	0	1	0	1	0	1	1	0	0	1	0	0	0	0	0	0	0	0	0	0	0	1	0	0	0	0	0	0	0	0	0	0	0	0	0	0	1	1	0	0	0	1	0	0	0	0	0	0	0	0	0	1	0	0	0	0	0	0	0	0	0	2	0	0	0	0	0	0	0	1	1	0	0	0	0	1	0	0	0	0	0	0	0	1	0	0	0	0	0	0	0	2	0	0	0	1	0	0	0	0	0	0	1	0	0	0	0	0	0	0	0	0	0	2	0	0	0	0	0	0	0	0	0	0	1	0	0	0	0	0	0	2	0	0	0	0	1	0	0	0	0	0	0	0	0	0	0	0	0	0	2	1	0	0	0	1	0	0	0	0	1	0	0	0	0	0	4	0	0	0	1	0	0	0	0	0	0	0	1	0	0	0	0	0	0	0	0	0	0	1	0	0	0	0	0	1	0	1	0	0	1	1	1	0	0	1	0	1	1	0	0	0	0	0	0	0	0	0	0	0	0	2	0	0	0	0	0	1	0	0	0	3	1	0	0	0	0	0	1	0	0	1	0	0	0	0	0	0	0	1	1	0	1	0	0	0	0	0	0	0	0	0	0	0	0	0	0	1	2	0	0	0	1	0	0	1	4	1	0	0	0	0	0	0	0	0	0	0	2	0	0	0	0	0	0	0	0	0	0	2	1	0	0	0	0	0	1	0	0	0	0	0	0	0	0	0	0	0	0	0	0	0	0	0	0	0	0	0	0	0	0	0	0	1	0	0	0	0	0	0	0	0	0	0	0	0	0	2	0	0	0	0	0	0	0	0	0	0	0	0	0	0	1	0	0	0	0	0	0	0	0	0	0	0	0	0	0	0	0	0	1	0	0	0	0	1	0	1	0	1	0	0	0	0	0	0	0	0	0	0	0	0	0	0	0	0	0	0	0	0	0	0	0	0	0	0	0	0	0	0	0	0	0	0	0	0	0	0	0	0	0	0	0	1	1	0	1	0	0	0	0	0	1	0	0	0	1	0	0	0	0	0	0	0	0	0	0	0	0	0	2	0	0	0	0	0	0	0	1	0	0	0	0	0	0	1	0	0	0	0	0	0	0	0	2	0	0	0	0	0	0	1	0	1	1	0	0	0	0	0	0	0	0	0	1	1	0	0	0	0	3	0	0	0	0	0	0	0	1	0	0	0	1	0	0	0	0	0	0	0	0	1	0	0	0	0	1	0	0	0	0	1	0	2	0	0	0	0	0	0	0	0	0	0	0	0	0	0	0	2	0	0	0	0	1	0	0	0	0	0	0	0	1	0	0	0	0	0	0	0	0	0	0	1	0	1	0	0	0	0	0	0	0	1	0	0	0	0	0	0	0	0	0	0	1	0	0	0	0	0	0	0	0	0	0	0	0	0	0	0	0	0	0	0	0	0	0	0	0	0	0	0	0	0	1	0	0	0	0	0	0	0	2	0	0	0	0	0	1	0	3	0	1	1	0	0	0	1	0	0	0	0	0	0	0	0	0	0	1	0	0	0	0	0	0	0	0	0	1	0	0	1	1	0	0	0	0	0	1	0	0	0	0	0	0	0	1	0	0	0	0	0	0	0	0	0	0	1	0	1	0	0	0	0	0	1	0	0	0	0	0	0	0	0	0	0	0	0	0	1	0	0	0	1	0	1	0	0	0	0	0	0	0	0	0	0	0	0	0	0	0	0	0	0	0	2	0	0	0	0	0	1	1	0	0	0	0	0	1	0	0	1	0	2	0	1	0	1	0	0	0	0	0	0	0	0	0	0	1	0	0	0	0	1	0	0	2	0	0	0	0	0	1	0	0	0	0	0	0	0	1	0	0	0	2	0	0	1	0	0	0	0	0	0	0	0	0	0	1	0	1	0	0	0	0	0	0	0	0	0	1	0	2	0	0	0	0	0	1	0	0	0	0	1	0	0	0	0	0	0	0	0	0	0	2	0	0	0	0	0	1	0	0	0	0	0	0	0	0	1	0	0	0	0	0	0	0	0	0	1	1	0	0	0	0	0	0	0	0	0	0	0	1	0	0	0	1	0	0	1	0	0	1	0	0	0	0	1	0	0	0	1	0	0	0	0	0	0	0	0	0	3	0	0	0	0	0	0	0	0	0	0	0	0	0	1	0	0	0	0	0	0	0	0	0	0	0	0	0	0	0	0	0	0	0	0	0	2	0	0	0	0	0	1	0	0	0	0	0	0	0	0	0	0	0	0	0	0	0	0	1	0	0	0	0	0	0	0	0	0	0	0	1	0	1	0	0	0	0	0	1	0	1	0	0	1	0	0	1	0	0	0	1	0	0	1	0	0	0	0	0	0	0	0	0	0	0	0	0	0	0	0	0	0	0	0	0	0	0	0	0	0	0	0	0	0	2	0	0	0	0	0	0	0	0	0	0	0	0	0	0	0	0	0	0	0	0	0	0	0	1	0	0	0	0	0	0	0	0	0	0	0	0	0	0	0	0	1	0	0	0	1	0	0	0	0	0	0	0	0	0	0	0	1	0	0	0	0	0	0	0	3	0	0	0	0	1	0	0	0	0	0	0	0	0	0	0	0	1	0	0	0	0	0	0	0	0	0	0	0	0	4	0	0	0	0	0	0	0	0	0	1	0	1	0	0	0	0	0	0	0	0	0	0	0	2	0	0	0	0	0	0	0	1	0	0	0	0	0	1	0	0	0	0	0	0	0	0	0	0	0	0	0	0	0	0	0	1	0	0	0	0	1	1	0	0	0	0	0	0	0	0	0	0	0	2	0	0	0	0	0	0	0	0	0	0	0	0	0	0	0	1	0	1	0	0	0	0	0	0	0	0	1	0	0	0	0	0	1	0	1	0	1	0	0	0	0	0	0	0	1	1	0	0	0	0	0	0	0	0	0	0	0	0	0	0	0	0	0	0	0	0	0	0	0	2	0	0	0	0	0	0	0	0	0	0	0	0	0	0	0	0	0	0	0	0	0	0	0	0	0	0	0	1	0	0	0	0	0	0	1	0	0	0	2	0	0	1	0	0	0	0	0	0	0	0	0	1	0	0	0	0	0	0	0	0	0	0	0	0	0	0	0	0	0	0	0	0	0	0	0	0	0	0	0	0	0	0	0	0	0	0	0	0	2	0	0	0	0	0	1	1	0	0	0	0	1	0	0	0	1	0	0	0	0	0	0	0	0	0	0	0	0	0	0	1	1	0	0	0	0	1	0	0	0	0	1	0	0	0	0	0	0	0	0	0	0	0	0	0	0	0	0	0	0	0	0	0	0	0	0	0	0	0	0	0	0	0	0	0	0	1	1	2	0	0	0	0	0	2	0	0	0	0	0	1	0	0	1	0	0	0	0	0	0	0	0	0	0	0	0	0	1	0	1	0	0	0	0	1	1	0	1	0	1	0	0	0	0	0	0	0	0	0	0	0	0	0	0	0	1	0	0	0	0	0	1	0	0	0	0	1	0	0	0	0	0	0	1	0	0	0	0	0	0	0	0	0	0	0	0	3	0	0	0	0	0	0	1	0	1	0	0	0	0	0	0	0	0	0	0	0	0	0	0	0	1	1	0	0	0	0	0	0	1	0	0	1	0	0	0	0	0	0	0	0	0	0	0	0	1	0	0	0	0	0	0	0	0	0	0	0	0	0	0	0	0	0	0	0	1	0	0	0	0	0	0	0	1	1	0	0	0	0	0	0	0	0	0	0	0	0	0	0	0	0	2	0	0	1	0	1	1	1	0	1	0	0	0	0	1	2	0	0	0	0	0	0	0	0	0	0	1	0	0	0	0	0	0	0	0	0	0	0	0	0	1	1	0	0	0	0	0	0	1	0	0	0	0	0	0	0	0	0	0	0	0	1	0	0	0	0	0	0	0	0	0	0	1	0	0	0	0	0	0	0	0	1	0	1	0	0	0	0	0	0	0	0	0	0	0	1	0	1	0	0	0	0	0	1	0	0	0	0	1	0	0	0	0	0	0	0	0	0	0	0	1	0	1	0	0	1	0	0	0	0	2	0	0	2	0	0	0	1	0	0	0	0	0	0	0	0	0	0	0	0	0	0	1	0	0	0	1	0	0	0	0	0	0	1	0	0	0	1	1	0	0	0	0	0	0	0	0	0	0	0	0	0	1	0	0	0	0	0	0	1	1	1	0	2	0	0	0	1	0	2	0	0	0	0	0	1	0	0	2	0	1	1	0	1	0	0	0	0	0	0	0	0	0	0	0	0	0	0	0	0	0	0	0	0	1	0	1	0	1	0	0	0	0	0	0	0	0	0	0	0	0	0	0	0	0	1	2	0	1	0	0	0	0	1	0	0	0	0	0	0	0	0	1	0	0	0	0	4	0	0	0	0	0	0	0	0	0	0	0	0	0	0	0	0	0	0	0	0	0	0	0	0	0	0	0	0	0	0	0	0	0	0	0	0	0	0	1	0	0	0	0	0	0	0	0	0	0	0	0	0	0	0	0	0	0	0	1	0	0	0	0	0	2	0	0	0	0	0	1	0	0	0	0	0	0	0	0	0	0	0	0	1	0	0	1	0	0	1	0	1	0	0	0	0	0	0	0	0	0	0	0	0	0	1	0	0	0	0	0	0	2	0	0	1	0	0	0	0	0	0	0	2	0	1	1	0	0	0	0	0	0	0	0	2	0	1	0	0	0	0	0	0	0	0	0	0	0	0	0	0	0	0	0	0	0	0	0	0	1	0	0	0	0	2	0	0	1	0	0	0	0	0	2	0	0	0	0	0	0	0	0	0	1	0	0	0	0	0	0	0	0	0	0	0	0	0	1	0	0	0	0	0	0	0	0	0	0	0	0	0	1	0	0	0	0	0	0	0	0	0	0	1	1	0	0	0	0	0	0	0	0	0	0	0	0	0	0	0	1	0	1	1	0	0	0	0	0	0	0	0	0	1	0	0	0	0	0	0	0	0	0	0	0	0	1	0	0	0	0	0	0	1	1	0	1	0	0	1	0	0	0	1	0	0	0	0	0	0	0	0	0	0	0	0	0	0	1	0	2	0	0	0	0	0	0	0	0	0	0	0	0	0	1	0	0	0	1	0	0	0	0	0	0	0	0	0	0	0	0	0	0	0	2	0	0	2	0	0	0	0	0	0	0	0	0	1	0	0	0	0	0	0	1	0	0	1	0	0	0	0	1	0	1	0	0	1	0	0	0	0	0	0	0	0	0	0	0	0	0	0	3	0	0	1	1	0	0	0	0	1	1	0	0	0	0	0	0	0	0	1	0	1	1	0	1	0	0	0	0	0	0	2	0	0	0	0	0	0	0	0	0	0	0	0	0	0	0	0	0	0	0	0	0	0	1	0	1	0	0	0	1	0	0	0	0	0	0	0	0	1	0	0	0	0	0	0	2	0	0	0	0	0	0	0	0	0	0	0	0	0	0	0	0	0	1	0	0	0	0	1	0	0	0	0	2	0	0	0	1	0	0	0	0	0	1	0	1	1	0	1	0	0	0	0	0	0	0	0	0	0	1	0	0	0	0	0	0	0	0	1	0	0	0	0	0	0	0	1	0	0	0	0	0	0	1	0	0	1	0	1	0	0	0	0	0	0	0	0	0	0	0	0	0	1	0	0	1	0	0	0	0	0	0	0	0	0	0	0	0	0	0	0	1	0	0	0	0	0	0	0	0	0	0	0	0	1	0	0	0	0	0	0	0	0	0	1	0	0	2	0	3	0	0	0	0	0	0	0	0	0	0	0	0	0	0	0	0	0	2	0	1	0	0	0	0	0	0	0	0	0	0	0	0	1	0	0	0	0	0	1	0	0	0	0	0	0	0	0	0	0	0	0	0	0	0	0	0	0	0	0	0	0	0	0	2	0	0	0	0	0	0	0	0	1	1	0	0	0	0	0	1	0	0	0	1	0	0	2	0	1	0	0	0	0	0	0	0	1	0	0	0	0	0	0	0	0	0	0	0	0	0	0	3	0	0	0	0	0	1	0	0	0	0	0	0	0	0	0	1	0	0	0	0	0	0	1	0	0	0	0	0	0	0	0	0	0	0	0	0	0	0	0	1	0	0	1	1	1	0	0	0	0	0	1	0	1	0	2	0	0	0	2	0	0	0	0	1	0	0	0	0	0	0	2	0	0	1	0	0	0	0	0	0	0	0	0	0	0	0	0	0	0	0	0	0	0	0	2	0	0	0	0	0	0	0	0	1	0	0	0	0	2	0	0	1	0	0	0	0	1	0	0	0	0	1	0	0	1	0	0	0	0	0	2	0	0	0	0	0	0	0	0	0	0	0	0	0	0	0	0	0	0	0	0	0	0	0	0	1	0	1	0	0	2	1	0	0	0	0	2	0	0	0	0	1	0	0	1	0	0	1	0	1	0	0	0	0	2	0	0	0	1	0	0	0	0	0	0	0	0	0	1	1	0	0	0	0	0	0	0	0	0	0	2	0	0	0	0	0	0	1	0	0	1	0	0	0	0	0	2	0	0	0	0	0	0	0	0	0	0	0	0	0	0	0	0	0	0	0	0	0	0	0	1	1	2	0	0	0	1	0	0	0	0	0	0	0	0	1	1	0	0	0	0	0	0	0	1	1	0	0	0	0	0	0	0	0	0	1	0	0	0	0	0	0	0	0	0	0	0	0	0	1	0	0	0	0	0	1	0	0	0	0	0	0	0	0	0	1	0	0	0	0	0	0	0	0	0	0	0	0	0	0	0	0	0	0	0	0	0	0	0	0	0	0	0	0	0	0	0	0	0	0	0	0	0	1	0	2	0	0	0	0	0	0	1	0	0	0	0	0	0	0	0	0	1	0	0	0	0	0	0	0	0	0	0	0	1	0	0	0	0	0	0	0	0	0	0	0	0	0	0	0	0	0	1	0	1	0	0	0	0	0	0	0	0	0	0	0	0	0	0	0	0	1	1	0	1	0	1	0	0	0	0	0	0	0	0	0	0	1	0	0	0	0	0	0	0	0	0	1	1	0	0	0	0	0	0	0	0	0	0	0	0	0	0	0	0	0	0	0	2	1	1	0	0	0	0	0	0	0	0	0	0	0	0	0	0	0	0	0	0	0	0	0	0	0	0	0	0	1	0	0	0	0	0	0	0	0	0	0	0	0	0	0	1	0	0	0	0	0	0	0	0	0	0	0	0	0	0	1	3	0	0	0	0	2	1	0	0	0	0	1	0	0	0	1	0	0	0	0	0	2	0	0	0	0	0	0	0	0	0	0	0	0	0	1	0	0	0	1	0	1	0	0	0	0	1	1	0	0	0	3	1	0	0	0	0	0	0	0	0	0	0	0	0	0	0	1	0	0	0	0	0	0	0	0	0	2	0	0	0	0	0	1	1	1	0	0	0	1	0	0	0	0	0	0	0	1	0	0	0	0	1	0	0	0	0	0	1	0	0	0	0	0	0	0	0	0	0	1	0	0	1	0	0	0	0	0	0	0	0	0	0	0	1	0	0	0	1	0	1	0	0	1	0	0	0	0	0	1	0	0	0	0	0	0	0	0	1	1	0	0	0	0	0	0	0	0	0	0	0	0	0	0	0	0	0	0	0	1	0	0	0	1	0	0	0	0	0	0	0	0	0	0	0	0	0	0	0	0	0	0	0	1	0	0	0	0	2	0	1	0	0	1	0	0	0	1	2	0	0	0	0	1	0	0	0	0	0	0	0	0	0	0	1	0	0	0	0	1	0	0	0	0	0	0	0	1	0	0	0	0	0	0	0	0	0	0	0	0	0	0	0	0	0	0	0	0	0	0	0	0	1	0	0	1	0	0	0	0	0	0	0	1	0	0	0	1	0	1	0	0	0	0	1	0	0	0	0	0	1	0	0	0	0	0	0	0	0	0	2	0	0	0	0	0	0	0	0	0	0	1	0	0	0	2	0	0	1	0	0	0	1	0	0	0	0	0	0	0	1	0	0	0	0	0	0	0	0	0	0	0	0	0	0	0	0	0	0	0	1	0	0	0	0	0	0	0	0	0	0	0	0	0	0	0	0	0	0	0	0	0	0	0	0	0	0	0	0	0	0	2	0	0	2	0	0	0	0	0	0	0	0	0	0	0	0	1	0	0	0	0	0	0	0	0	0	0	0	0	0	0	2	0	0	0	0	1	1	2	0	1	0	1	0	0	0	0	0	1	0	0	0	0	0	1	0	0	0	0	0	1	1	0	0	0	0	0	0	0	1	0	0	0	0	1	0	0	0	0	0	0	0	0	0	0	0	0	0	0	0	0	0	0	0	0	0	0	0	0	0	0	0	0	0	0	0	0	0	0	0	0	0	1	0	0	0	0	1	0	0	0	0	1	0	0	0	0	1	0	0	0	0	0	0	0	0	0	0	0	0	0	0	0	0	0	0	0	0	0	0	0	1	0	0	0	1	1	0	0	0	1	1	0	0	0	1	0	0	0	0	0	0	0	0	0	0	0	0	0	0	0	0	0	0	0	0	0	0	0	0	0	0	1	0	1	0	0	1	0	0	0	0	0	2	0	0	0	0	0	2	0	0	0	0	0	0	3	0	0	0	0	0	0	2	0	0	0	0	0	0	0	3	0	0	0	3	1	0	0	1	1	0	0	0	0	0	0	0	0	0	0	0	0	0	2	0	0	0	0	0	1	1	0	0	0	0	0	0	0	0	0	0	0	0	0	0	0	0	0	0	0	0	0	0	0	0	0	1	0	0	0	0	0	2	0	0	1	1	0	1	3	0	0	0	0	0	1	0	0	0	0	0	0	0	0	0	0	0	0	0	0	0	0	0	0	0	0	0	0	0	0	0	0	0	0	0	0	0	0	0	0	0	0	0	0	0	0	0	0	0	0	0	0	0	0	0	0	0	0	0	0	0	1	2	0	0	0	0	0	0	0	0	0	0	0	0	0	0	0	0	0	5	0	0	0	0	0	0	0	0	0	2	0	0	0	0	0	0	0	0	0	0	0	0	0	0	0	0	0	0	0	0	0	0	0	0
N0.HOG0003905	0	1	0	3	0	1	0	0	0	0	2	1	2	0	0	2	3	0	0	0	2	0	1	2	0	2	0	1	0	1	3	0	0	0	1	1	1	1	2	1	2	0	0	1	1	0	0	1	0	3	3	0	1	0	1	0	1	1	3	1	0	0	1	0	3	0	2	0	0	0	2	0	0	0	0	1	0	1	1	2	1	1	0	2	2	1	0	0	1	0	0	0	1	1	0	2	1	0	1	0	0	0	0	0	5	1	0	1	1	4	0	1	1	2	0	0	2	0	1	0	3	1	4	2	0	2	0	1	2	0	0	0	0	0	3	0	0	0	1	2	2	0	3	0	0	0	2	1	1	2	2	0	2	0	0	4	2	0	0	1	1	0	0	0	0	2	0	4	2	1	1	0	0	1	1	0	0	0	2	0	1	3	0	1	1	0	2	0	2	1	3	1	2	0	2	0	0	2	0	0	0	0	2	0	0	0	2	0	0	0	1	0	0	0	3	1	1	0	2	2	2	2	2	4	1	1	2	1	0	1	0	2	0	0	2	0	1	0	2	6	0	1	0	1	0	0	0	0	0	1	1	0	0	0	0	0	0	0	3	2	1	3	0	1	3	1	2	3	0	0	0	1	0	0	0	0	0	2	0	0	2	1	1	0	0	0	1	1	2	0	2	0	0	0	0	1	0	3	0	2	0	0	0	2	0	0	0	0	0	0	1	2	0	0	1	0	1	1	0	1	1	1	0	0	0	2	1	0	0	0	0	0	0	0	0	1	0	3	0	2	0	0	1	0	0	0	1	0	0	2	0	0	1	0	0	0	1	1	0	2	0	0	0	0	0	0	2	5	0	0	0	0	2	1	0	2	1	0	2	1	0	1	0	0	0	1	0	0	0	0	0	3	1	0	2	0	1	0	0	0	0	0	1	0	2	1	0	0	0	4	1	0	2	1	0	0	0	0	0	2	0	1	0	0	0	1	0	2	1	1	0	0	0	4	1	1	2	0	0	0	0	0	0	0	2	1	1	1	1	0	0	0	0	2	0	0	1	1	0	1	10	5	0	0	4	0	0	1	1	1	0	1	0	0	1	0	0	1	1	1	0	0	1	0	0	4	0	0	1	0	0	1	1	1	0	1	2	0	0	0	0	7	0	0	1	1	1	0	2	3	2	0	0	0	0	1	3	1	2	2	1	2	0	2	2	0	0	0	0	0	1	0	1	0	1	0	0	1	1	1	2	0	0	0	0	1	0	2	1	1	1	1	0	1	0	0	0	0	0	1	2	0	0	1	1	0	1	0	2	0	1	0	0	1	0	1	1	0	2	1	0	1	2	1	2	2	2	1	0	0	0	0	1	0	0	0	0	0	1	0	0	0	0	2	0	0	0	1	0	0	0	2	1	3	0	3	2	1	1	0	0	1	0	1	1	0	1	0	0	0	0	0	1	1	0	2	2	0	3	0	1	0	0	2	0	1	1	0	1	1	0	1	1	1	0	2	0	0	0	0	1	6	0	0	0	2	2	0	2	0	2	2	0	2	2	0	0	1	1	1	1	2	0	3	3	1	0	0	1	3	1	0	0	0	1	1	0	2	0	0	0	0	0	2	0	0	0	2	0	0	0	1	1	0	0	1	0	0	2	0	0	1	0	1	1	1	0	1	0	0	2	0	0	1	3	1	1	0	0	3	1	3	0	2	0	0	0	0	1	1	0	1	0	0	0	0	1	1	1	1	1	1	2	0	1	1	1	0	0	3	0	3	2	1	1	3	0	2	0	0	3	0	1	0	0	0	0	1	0	1	0	0	0	1	2	1	0	0	2	0	3	0	1	0	0	0	1	0	0	0	0	2	0	1	1	0	0	0	0	1	0	1	0	3	0	0	1	1	1	1	2	1	0	2	0	0	2	4	0	1	0	0	1	3	0	0	0	2	2	1	0	1	1	2	1	1	3	0	2	0	0	0	0	2	0	0	1	0	0	1	1	3	0	2	0	0	0	0	1	0	1	0	1	4	0	2	1	0	0	0	0	1	4	2	0	0	0	0	0	0	1	0	0	0	0	2	1	0	0	0	2	1	0	0	2	1	0	2	1	1	0	0	1	1	1	0	1	2	1	2	3	0	1	1	1	2	1	0	1	0	2	4	0	0	2	0	2	0	1	0	0	0	0	5	0	0	2	2	0	0	0	1	2	0	0	0	2	2	0	0	0	1	0	0	2	1	0	0	0	1	1	0	0	3	2	3	1	0	1	0	1	1	2	0	1	1	0	0	1	0	0	0	0	2	3	1	0	0	3	0	1	1	0	1	0	0	4	1	0	1	0	0	1	0	1	1	0	7	0	4	4	1	1	1	1	2	0	4	0	0	0	1	0	1	0	0	2	1	0	3	1	0	3	3	0	0	1	0	2	2	0	1	2	0	0	1	3	0	0	1	0	0	0	0	0	0	2	0	0	1	1	0	2	3	0	0	0	2	2	0	0	1	1	0	0	1	3	0	1	1	0	0	0	1	2	0	0	1	0	2	0	1	0	2	2	1	4	4	0	2	0	2	0	2	1	8	0	1	1	1	0	0	0	3	1	0	0	0	0	1	0	1	0	0	1	0	1	3	1	0	1	1	0	0	0	0	1	0	0	0	1	0	0	1	1	0	0	0	0	1	0	0	0	1	1	2	0	1	1	2	0	2	1	0	1	2	0	3	0	3	0	0	0	1	2	0	0	2	0	1	3	0	2	0	2	0	0	2	0	0	0	0	1	2	2	0	0	0	1	1	2	0	3	1	0	0	0	0	0	0	0	1	0	0	0	1	0	1	1	1	3	2	1	1	1	1	0	2	0	2	0	0	2	0	1	0	0	1	0	0	0	1	0	0	0	1	3	0	0	1	0	0	3	0	1	0	2	1	0	1	0	1	0	0	1	0	0	2	1	3	1	2	0	3	1	0	1	0	0	0	1	1	0	0	1	0	1	1	0	0	0	0	0	0	2	2	3	0	2	0	2	1	1	0	2	2	1	0	1	0	0	0	1	0	0	0	0	3	0	1	0	0	2	0	1	0	1	1	1	2	1	1	0	0	2	1	0	0	1	2	2	0	2	2	0	1	0	0	0	1	2	1	2	0	1	0	1	0	1	0	4	0	0	0	0	1	0	3	0	2	1	0	1	0	0	0	0	0	0	1	0	0	0	0	0	0	1	1	0	1	2	1	0	0	0	1	1	3	0	0	0	1	0	2	0	0	1	1	0	0	0	0	0	0	2	2	0	0	1	0	1	3	1	2	2	0	1	0	0	0	0	0	1	0	0	1	3	0	1	0	0	0	1	0	0	0	0	2	0	1	2	1	0	1	0	3	0	1	0	1	1	1	0	1	1	2	1	2	0	4	0	3	1	0	0	1	1	0	1	1	0	0	1	0	3	0	2	0	0	0	3	2	1	0	1	1	0	0	2	3	0	0	0	4	0	2	0	0	0	2	0	0	1	0	3	0	0	1	1	1	1	0	2	0	1	0	2	0	0	1	0	1	4	0	1	0	0	2	4	1	0	1	1	0	1	0	0	1	3	0	0	1	2	2	0	2	0	0	0	1	1	0	2	2	1	0	0	1	0	0	0	1	0	0	2	0	0	0	0	1	1	0	3	0	0	0	0	1	0	0	0	2	0	1	0	0	0	0	0	1	0	0	1	0	0	0	0	0	1	0	1	0	1	0	0	1	2	0	1	2	1	0	0	0	0	1	1	2	0	2	1	0	0	0	3	1	0	2	1	0	1	1	3	2	2	0	0	0	0	1	2	2	1	0	0	0	2	0	0	0	0	0	2	0	0	4	0	0	0	1	1	0	0	0	1	0	0	0	0	3	0	1	0	0	1	0	2	0	3	2	0	3	1	0	3	0	4	0	1	1	3	1	3	0	3	0	0	0	2	0	2	1	0	1	0	0	3	1	2	0	1	2	0	1	1	2	0	1	0	3	1	0	0	4	1	1	0	1	4	0	1	1	1	2	0	1	1	2	1	0	0	4	2	1	0	0	1	1	0	2	0	2	3	0	0	0	0	1	1	1	2	1	1	0	2	0	2	0	0	2	1	1	0	2	0	1	0	0	0	0	0	1	0	0	0	0	1	1	0	0	0	0	0	0	0	3	1	1	3	0	1	0	0	0	3	2	2	0	0	0	0	1	2	0	2	0	0	2	0	1	0	0	3	0	3	2	0	1	5	1	0	0	1	1	2	0	0	2	2	1	0	0	0	1	0	1	1	1	1	2	2	2	0	1	3	2	0	3	0	1	1	3	0	0	0	2	1	1	0	0	0	0	2	0	0	1	1	0	0	1	1	1	0	0	2	0	2	0	0	0	0	0	0	1	0	2	0	1	0	3	3	2	1	0	1	0	0	0	1	1	2	0	2	2	0	1	0	0	0	0	1	0	1	2	2	2	2	1	0	0	1	2	1	1	0	0	1	0	0	2	2	2	0	1	2	0	1	0	0	0	0	0	0	0	1	0	0	0	1	2	0	0	1	0	0	1	0	2	1	0	0	0	1	2	0	0	0	1	1	2	4	1	0	1	0	0	0	0	0	1	0	2	2	1	1	1	0	1	0	2	0	2	2	0	0	4	0	0	1	0	2	1	0	0	0	0	0	5	0	0	0	3	0	0	2	0	0	1	2	1	1	0	0	0	1	0	0	0	0	0	1	0	1	0	0	0	1	1	0	0	2	0	2	0	0	0	0	1	0	0	3	0	1	0	1	0	1	0	0	2	1	0	0	2	0	0	2	0	1	2	1	0	0	0	0	0	0	0	0	0	0	0	2	0	1	1	0	3	1	2	2	2	0	0	1	4	0	0	1	0	0	3	0	0	0	0	1	0	0	1	0	1	0	0	0	0	1	0	0	0	0	1	1	0	1	0	1	0	0	0	0	1	3	0	0	1	1	3	0	0	4	1	0	0	0	1	0	0	0	0	1	0	0	0	0	1	4	0	0	1	0	0	0	0	0	0	0	1	0	0	0	0	1	1	3	0	0	0	0	0	2	0	0	0	3	1	1	0	1	1	1	2	1	0	1	1	1	2	0	0	1	0	0	0	2	0	1	1	0	2	1	3	0	0	0	1	1	0	0	0	0	0	0	2	0	0	0	1	0	1	0	2	2	0	0	0	0	0	0	0	2	1	1	0	0	0	0	0	0	7	0	0	0	2	2	1	0	0	1	2	0	0	0	2	1	2	2	1	0	0	0	1	0	0	0	0	1	1	4	3	0	5	3	0	0	0	0	1	1	2	2	0	0	3	0	1	0	1	2	0	0	2	0	2	1	0	2	0	0	0	0	0	5	0	1	0	0	0	0	0	0	2	0	1	0	0	0	1	1	1	2	0	0	0	0	0	0	0	2	0	2	0	0	2	0	1	1	0	0	2	2	1	0	1	1	4	1	0	0	0	1	2	1	1	1	0	0	0	0	1	3	0	2	0	0	0	2	0	0	0	0	0	3	0	0	0	0	0	0	0	0	0	2	0	0	0	0	0	1	0	2	0	0	2	1	2	0	0	1	0	0	0	0	0	1	2	0	0	0	0	0	0	1	0	0	0	1	0	1	0	0	0	0	2	0	0	1	0	0	0	4	0	0	0	0	0	4	0	2	1	5	0	5	0	1	3	2	0	0	0	0	1	0	1	0	0	0	0	1	0	0	0	0	0	0	0	0	0	3	0	0	0	0	0	0	0	0	1	1	0	1	1	0	3	3	0	2	2	0	0	1	0	0	2	1	1	3	2	1	0	0	1	0	0	1	0	1	0	0	0	2	4	0	1	0	2	0	0	0	0	2	0	2	0	1	1	0	0	1	2	0	0	1	0	0	0	1	1	1	0	0	0	0	0	0	0	0	0	0	1	0	0	0	0	1	1	0	1	0	1	0	0	0	1	1	0	0	0	0	1	0	1	0	1	0	0	0	0	3	0	2	0	0	0	0	2	0	1	0	0	1	2	0	1	0	3	3	2	0	0	0	0	1	1	0	0	0	2	1	0	0	1	0	1	0	1	0	0	2	1	0	3	1	0	3	0	1	0	0	0	1	1	2	0	0	0	0	0	0	1	0	0	2	0	0	0	0	5	0	0	0	0	0	0	1	3	0	0	2	1	1	0	3	0	1	1	0	3	0	1	1	0	0	0	0	1	0	0	0	0	0	0	0	0	1	0	0	0	0	0	0	0	0	0	1	0	0	0	0	0	1	1	0	0	0	1	0	1	0	1	3	0	3	1	0	0	1	0	1	3	3	0	3	0	0	0	1	0	0	0	1	0	0	0	2	0	0	3	0	1	0	0	0	3	0	0	0	0	0	2	0	3	2	0	0	0	3	0	0	4	1	0	0	1	0	0	0	0	0	0	0	0	0	1	2	1	1	1	0	1	3	0	0	2	1	0	1	2	0	1	0	0	0	0	1	0	0	1	1	4	0	0	0	0	0	1	0	0	1	0	1	1	0	0	0	0	0	0	1	0	0	0	0	2	0	0	0	2	0	0	0	0	1	0	0	0	0	1	0	1	0	0	0	1	0	0	0	0	1	1	0	0	1	1	0	0	0	0	1	1	0	1	0	0	0	0	2	0	0	0	0	1	1	0	0	1	0	0	0	0	0	0	0	0	0	0	1	1	0	0	0	0	4	2	3	1	2	2	0	0	0	0	0	1	2	0	0	1	0	1	0	0	0	0	3	0	0	1	0	0	0	0	0	0	2	0	1	0	0	0	0	0	1	1	0	2	0	0	1	0	0	0	0	0	0	0	0	0	2	1	1	0	1	1	0	0	0	0	1	0	1	0	0	1	0	3	0	0	0	1	0	1	0	0	0	1	0	0	2	2	1	0	1	0	0	0	0	0	0	1	0	0	0	2	0	0	0	1	3	1	0	0	1	0	0	0	0	0	0	2	0	0	0	0	0	0	0	0	0	0	2	3	3	0	0	0	0	2	0	0	1	0	0	1	1	1	2	1	2	5	0	0	0	2	0	0	0	3	0	0	1	0	0	0	2	0	0	3	0	0	1	0	0	2	1	0	2	0	0	2	0	0	0	0	1	0	3	0	0	1	2	0	2	0	2	0	0	0	5	0	0	1	2	2	0	0	0	2	2	2	0	0	1	3	2	0	0	1	3	0	0	0	1	0	0	2	0	0	0	0	0	1	0	0	2	0	0	1	0	0	1	1	1	0	1	1	0	1	1	0	2	0	0	3	2	1	1	0	0	2	0	0	1	0	1	2	0	0	0	0	0	0	0	0	0	0	1	0	0	1	1	0	4	3	0	2	0	0	2	0	0	0	0	0	2	3	1	0	2	0	0	0	5	1	0	1	1	1	1	2	0	1	0	0	0	0	0	0	2	2	0	1	0	0	2	0	0	1	0	0	2	0	0	0	2	3	0	2	0	0	1	0	0	0	0	0	0	0	2	0	4	1	1	0	2	1	0	0	1	5	0	4	1	0	1	0	0	0	0	1	0	1	3	0	2	0	2	1	1	1	0	0	1	2	1	0	0	0	1	0	0	0	0	1	1	0	0	1	2	2	1	0	2	3	0	0	3	0	0	0	0	0	1	2	0	0	0	0	1	0	0	3	0	0	3	1	0	1	0	0	0	0	0	0	0	0	0	0	2	0	0	0	0	2	1	0	1	0	0	0	0	1	0	2	0	0	0	0	0	1	1	1	0	2	5	0	0	4	0	0	0	0	1	0	1	2	1	0	0	0	2	1	2	1	1	0	0	1	1	2	3	1	0	0	1	0	0	2	1	4	0	2	0	2	0	0	2	0	2	0	0	4	1	1	1	0	0	0	0	0	3	0	0	1	1	0	0	2	0	0	0	3	0	2	3	0	2	0	0	2	0	0	3	0	0	0	2	0	0	2	0	2	1	3	3	2	2	2	0	1	0	0	0	0	1	1	1	2	1	0	0	1	0	2	2	0	2	0	0	1	0	1	0	1	1	0	3	0	0	0	1	1	0	0	0	0	0	2	0	0	1	0	0	0	0	0	0	0	0	1	0	0	0	0	0	3	1	0	4	0	0	1	0	2	1	0	0	2	1	2	2	2	0	0	3	0	3	0	0	0	0	0	0	0	0	0	2	6	0	0	1	0	0	0	1	1	2	1	2	0	0	2	1	1	0	0	1	0	3	0	2	0	2	1	0	0	2	1	1	0	0	0	1	0	1	1	1	3	0	1	0	1	0	4	0	0	6	0	0	1	2	1	0	0	0	0	0	2	1	2	0	1	0	1	0	1	2	0	1	4	0	1	0	0	0	0	1	0	1	1	1	0	1	0	0	0	0	1	1	1	0	1	1	0	0	0	0	4	1	2	0	1	5	1	0	1	0	0	0	7	1	0	0	1	0	0	0	3	0	0	0	2	3	1	2	1	0	1	0	0	3	1	0	0	1	0	1	0	2	1	0	1	0	1	2	0	1	0	2	0	1	1	0	3	2	1	0	0	0	0	1	1	1	0	0	2	2	0	0	1	2	0	1	0	0	0	0	0	0	0	2	0	0	0	0	2	0	1	0	0	0	1	0	1	3	0	0	4	0	2	0	2	2	0	0	2	4	1	3	0	1	0	0	2	0	1	0	0	0	1	2	0	0	0	1	0	0	1	0	0	0	2	3	0	0	0	1	1	2	5	1	0	2	0	1	4	0	1	0	3	1	0	0	0	2	5	1	1	1	1	0	0	1	0	1	0	0	0	0	0	0	0	0	0	1	1	0	1	0	1	0	4	0	0	1	0	0	0	0	1	1	0	1	1	1	1	0	2	2	0	1	1	1	1	2	0	2	1	1	1	0	3	1	0	1	0	0	1	0	0	0	4	0	1	0	0	1	0	1	0	1	0	0	0	0	0	0	0	1	0	4	0	4	1	0	0	0	0	1	0	0	2	3	3	0	3	1	3	0	1	0	0	3	0	0	2	0	0	0	0	0	0	0	1	2	1	1	1	2	0	0	0	1	0	2	1	1	1	3	1	1	0	4	2	3	1	1	0	0	3	0	1	0	0	6	0	2	1	0	1	0	2	0	0	0	0	0	2	0	1	0	0	2	0	1	0	2	0	0	0	0	0	0	2	1	1	0	2	1	2	1	1	0	0	0	0	0	2	1	0	0	0	0	0	4	2	2	1	1	1	1	0	1	1	2	2	2	0	0	1	0	1	0	0	0	1	3	0	0	2	1	0	1	0	0	2	0	0	3	0	1	1	0	0	1	1	0	3	0	1	1	2	0	5	0	1	0	0	0	0	3	2	0	0	1	1	0	0	6	2	1	0	0	0	0	1	0	3	1	2	2	1	1	0	0	0	1	0	2	0	0	0	0	0	0	0	0	0	1	1	4	0	2	1	0	2	0	0	0	2	1	2	0	0	1	0	0	0	0	2	4	5	0	0	1	0	0	0	0	0	0	0	0	2	1	1	1	0	1	0	1	0	0	1	3	0	0	0	1	1	0	3	1	0	1	1	0	2	0	0	1	0	0	0	2	1	0	0	0	1	1	1	0	0	0	0	1	1	0	1	2	0	1	0	3	0	1	0	0	0	0	0	1	0	0	1	1	0	0	0	0	1	0	1	3	0	1	0	2	0	1	0	0	0	1	1	1	0	0	2	0	1	0	1	0	1	2	2	2	0	0	0	2	0	1	3	0	1	1	0	0	1	1	2	2	0	2	0	1	1	2	0	2	0	5	0	1	3	0	0	0	1	2	0	0	1	1	0	0	2	1	1	0	1	0	1	0	4	2	1	2	1	1	0	1	0	2	0	1	0	1	1	1	1	2	2	0	2	1	2	2	0	0	5	1	1	2	0	6	0	0	1	0	0	2	0	2	0	0	1	1	2	0	0	0	0	0	2	1	2	1	0	0	0	0	2	1	1	2	0	1	4	1	0	2	0	0	0	0	1	0	3	1	1	0	0	0	0	4	0	0	2	0	0	2	3	1	2	0	1	1	3	2	0	0	0	0	3	0	1	1	0	1	0	0	2	1	2	8	1	1	0	2	4	0	0	1	4	0	1	1	0	0	1	0	4	1	0	2	0	2	0	1	2	2	0	1	1	0	0	0	1	0	1	0	0	0	1	0	1	2	0	5	3	3	1	3	1	1	1	3	2	2	1	0	4	0	1	1	0	0	0	0	0	3	0	0	0	0	0	0	0	0	1	0	1	1	0	3	0	2	1	0	1	0	0	0	0	0	3	3	0	0	2	2	0	0	0	0	0	0	0	1	0	0	0	1	0	2	0	0	0	0	0	0	0	0	1	1	3	0	2	2	1	1	2	0	0	1	0	2	0	3	0	0	0	2	1	0	2	4	2	0	0	0	0	0	0	1	5	0	0	3	0	0	0	4	3	1	1	3	2	1	3	0	0	1	1	1	1	1	0	0	0	1	0	0	0	0	0	0	4	2	1	2	4	0	0	0	0	3	0	1	1	2	1	0	1	0	1	1	1	0	0	0	0	1	3	1	1	1	2	0	2	0	1	1	0	0	1	0	0	0	1	3	0	2	0	1	0	3	1	2	0	3	1	3	1	1	0	0	0	1	0	1	0	0	1	2	2	0	3	1	0	0	0	0	3	2	2	0	1	2	0	0	4	1	0	3	0	1	2	0	2	0	0	0	0	0	2	2	1	1	2	1	1	1	0	4	0	1	0	1	0	1	0	2	2	2	0	2	0	0	0	0	2	1	0	0	2	0	0	0	1	0	1	2	0	2	2	0	3	0	1	0	1	0	0	1	1	2	0	0	1	1	1	0	1	0	0	2	1	0	0	1	2	2	1	2	4	0	0	0	0	1	4	0	0	1	0	0	2	0	0	1	1	0	0	2	3	2	0	2	0	0	1	0	1	1	2	1	0	2	1	0	0	1	0	0	0	0	0	0	0	0	1	1	1	1	1	1	0	1	0	0	2	1	0	0	1	0	0	0	1	0	2	0	4	0	1	1	1	0	0	0	0	0	1	0	1	1	1	0	0	0	4	3	0	2	2	1	1	1	2	0	1	0	0	0	2	4	0	1	0	1	3	1	0	2	0	1	2	1	0	1	0	0	0	2	0	0	0	2	2	1	0	2	1	0	0	0	0	1	1	2	0	4	0	1	0	0	0	1	3	2	1	1	1	1	0	0	0	0	2	4	2	0	0	1	0	0	0	0	0	0	1	0	1	3	0	3	0	1	0	4	0	1	2	0	2	3	0	1	0	0	0	0	0	1	0	0	1	0	0	1	0	4	2	0	3	3	2	5	1	4	1	3	0	2	4	4	2	1	0	1	1	0	0	0	0	1	0	0	2	0	0	0	1	3	1	0	2	0	0	0	0	0	1	2	1	1	0	0	1	0	1	3	1	0	0	0	1	3	0	0	0	1	1	2	2	2	3	0	0	1	3	1	0	1	0	0	0	0	1	1	0	1	1	0	0	1	1	0	0	0	5	2	0	2	1	1	2	0	0	2	0	1	0	0	0	1	1	0	0	1	0	1	2	1	2	1	0	0	3	1	0	1	0	0	0	2	0	2	0	0	0	2	2	0	0	1	0	0	3	0	0	1	0	7	0	0	1	3	1	2	3	0	3	0	3	1	0	0	0	2	0	0	0	1	2	1	0	0	1	1	0	2	0	1	0	1	1	0	1	0	0	0	0	2	1	0	3	0	2	1	1	1	3	0	0	1	2	0	0	0	1	0	0	0	2	1	0	0	1	0	0	3	0	2	2	0	0	0	0	3	0	1	1	0	2	3	1	1	3	0	2	1	2	0	1	1	1	1	0	1	0	3	2	0	1	1	0	0	1	0	0	0	4	1	3	4	1	4	2	1	0	1	0	0	0	0	0	2	0	1	1	0	1	1	0	0	0	2	0	1	1	0	0	0	0	0	2	1	0	1	0	0	0	2	0	1	3	0	1	1	0	1	1	0	1	0	1	2	0	3	0	0	3	1	1	2	0	1	3	0	1	0	0	0	0	0	0	0	1	2	1	1	1	0	0	0	0	2	0	0	0	1	1	0	3	0	0	1	0	2	5	0	0	0	3	0	0	1	2	1	0	6	1	1	1	2	2	5	1	0	0	4	1	3	0	0	1	1	1	4	2	0	0	2	1	1	1	3	0	4	4	0	0	1	0	1	0	0	2	2	1	2	4	1	0	1	1	0	2	2	2	0	2	1	1	1	0	0	2	0	1	1	1	1	4	0	1	2	0	0	0	0	0	2	1	0	0	1	1	0	0	0	0	1	0	1	0	1	0	0	1	0	2	1	0	0	1	0	0	2	1	2	0	2	1	4	0	2	0	0	3	2	0	0	0	1	2	0	2	2	0	1	1	0	0	2	3	3	1	0	0	1	0	1	2	1	2	1	1	1	1	1	1	2	5	1	0	5	2	1	1	0	1	3	0	1	0	0	1	1	2	3	2	4	0	0	1	1	4	0	0	0	0	1	3	0	1	1	0	2	0	0	0	0	0	0	0	0	0	0	1	0	0	0	0	0	0	0	0	2	5	0	0	0	1	0	4	0	2	1	2	0	0	2	0	1	5	0	0	0	0	2	0	2	0	0	0	2	0	1	0	0	2	1	0	0	4	1	0	0	2	0	1	6	0	0	0	0	2	0	1	0	0	0	1	0	0	0	1	0	4	0	1	4	1	0	0	2	1	0	0	0	0	0	7	0	1	1	1	1	1	0	3	1	3	0	0	0	1	1	0	0	6	4	0	1	1	1	0	4	0	0	0	0	1	0	0	2	0	0	0	0	0	0	2	2	0	0	0	2	1	2	2	0	0	0	3	0	0	0	2	0	0	0	2	2	0	0	2	0	0	0	2	1	0	0	0	0	1	1	0	0	0	0	0	3	0	0	0	1	0	0	1	0	1	1	1	0	3	1	1	0	0	0	0	1	0	0	1	0	0	0	0	1	1	2	0	1	0	0	0	0	2	1	0	2	0	0	0	4	0	3	1	0	2	0	0	0	0	0	0	0	3	1	0	1	0	1	0	0	1	1	0	0	0	1	0	0	0	2	0	0	2	0	0	1	0	0	2	0	0	0	0	0	1	0	1	0	0	0	0	0	3	0	0	3	0	0	0	0	1	4	2	0	1	2	2	0	0	2	1	1	0	1	5	0	2	0	0	3	0	1	1	0	2	3	0	2	2	0	1	1	0	1	3	0	0	0	0	2	0	3	2	1	1	1	1	0	0	0	2	1	0	0	2	1	0	2	2	0	0	1	0	0	0	2	0	4	0	0	0	0	0	2	1	0	0	0	1	0	6	2	4	0	2	1	3	0	0	0	0	0	0	0	0	0	0	1	0	0	0	0	0	0	1	1	0	0	0	0	2	0	0	2	0	1	0	0	2	4	0	0	2	0	0	1	0	2	0	0	0	0	0	3	0	0	1	0	0	1	0	0	3	0	0	1	0	1	0	0	0	0	1	0	0	0	1	0	0	2	1	0	0	1	0	0	0	0	0	1	2	2	1	1	0	0	1	1	4	3	1	6	0	4	3	5	0	0	1	1	0	0	3	0	1	0	6	1	1	0	1	0	1	3	0	0	1	0	2	3	3	2	1	0	2	0	4	1	3	0	1	1	1	2	5	2	2	0	2	2	0	1	3	1	1	0	0	0	0	2	0	0	1	1	0	2	0	2	0	1	2	1	1	1	0	0	0	0	0	0	0	0	2	0	3	0	1	1	0	1	0	0	0	2	0	1	0	1	0	0	0	0	0	0	1	1	1	0	0	4	0	1	0	0	1	0	4	1	1	1	0	0	0	0	5	0	0	1	2	0	2	8	0	1	1	1	2	0	1	3	7	0	1	0	3	0	0	0	0	0	1	1	0	0	0	1	0	0	1	0	1	0	2	1	0	1	1	1	2	2	1	1	2	1	1	0	1	2	1	1	0	1	0	1	1	1	0	1	0	1	3	2	0	0	0	2	1	2	1	0	1	0	4	2	4	3	2	0	2	3	0	5	0	1	1	1	0	2	1	1	0	0	0	5	0	1	2	1	1	1	1	0	1	0	2	0	2	1	0	1	0	3	0	1	1	0	2	1	1	2	3	0	1	0	0	3	0	0	1	4	0	5	2	1	0	4	1	0	3	2	1	2	3	4	0	3	0	0	3	1	1	3	2	0	2	2	0	0	1	3	1	0	2	0	0	1	2	1	1	1	3	0	0	2	1	3	4	3	0	4	2	1	0	0	0	2	1	3	6	2	2	0	0	0	0	1	4	0	1	0	6	1	2	0	3	1	0	3	3	0	0	0	1	1	1	3	0	1	1	0	0	2	2	2	0	1	2	1	1	1	7	1	0	1	1	2	1	1	0	1	2	2	0	0	1	2	2	1	1	1	2	0	0	3	0	6	0	1	0	0	2	0	0	2	0	1	0	2	1	1	0	1	0	3	0	0	4	0	0	1	0	0	0	3	3	1	1	0	2	0	2	2	2	1	3	0	0	1	0	0	1	6	4	0	1	3	0	1	3	0	0	3	1	1	0	1	0	2	1	4	0	4	5	1	0	1	0	0	3	0	5	0	8	6	0	0	3	3	1	0	4	0	3	1	3	0	1	3	3	1	2	1	2	1	1	0	1	1	4	0	1	0	3	0	4	2	0	4	0	5	3	3	0	0	0	0	0	2	0	2	1	3	1	1	1	1	3	7	2	4	4	0	0	0	3	3	1	3	1	0	2	2	0	0	0	1	0	1	1	0	4	0	0	3	2	2	1	1	0	0	1	2	2	3	0	1	2	0	4	0	2	1	4	2	0	1	0	0	1	0	2	3	3	2	0	0	0	0	0	0	2	1	1	0	2	0	1	4	2	2	3	2	0	0	0	0	0	6	0	1	0	0	0	1	0	0	2	0	2	0	0	3	4	1	1	1	3	1	2	1	3	1	1	2	1	2	1	0	3	0	1	6	0	0	0	1	1	0	1	2	0	3	1	3	2	1	2	1	4	1	0	2	0	1	2	3	1	3	1	1	5	0	0	0	5	2	2	0	1	1	0	2	0	0	2	1	4	0	2	2	0	1	1	0	2	1	3	4	1	4	3	4	1	0	0	2	0	3	0	2	1	4	3	0	4	2	1	0	0	2	1	1	0	1	1	1	2	2	0	1	1	0	2	0	2	4	0	2	3	2	2	1	2	1	1	2	3	2	0	1	3	5	0	2	3	3	4	2	0	0	0	6	0	0	1	2	0	0	1	2	6	1	3	0	0	1	0	1	0	1	2	3	0	0	3	1	1	2	0	2	1	2	3	1	1	0	0	0	2	3	0	0	4	0	0	4	2	0	1	0	2	1	0	1	1	3	2	0	1	0	2	2	0	1	0	1	4	0	2	0	0	1	0	1	2	0	2	0	0	3	0	1	2	4	2	2	0	1	1	1	6	0	1	5	3	0	0	0	0	1	3	1	4	0	0	2	1	2	1	1	0	1	0	0	0	1	2	2	0	1	1	3	2	2	0	0	0	0	2	0	0	0	0	0	2	1	0	2	1	0	0	0	0	1	0	0	1	1	0	0	0	1	3	4	3	1	2	0	3	3	0	1	6	1	1	2	2	0	1	3	0	0	1	7	1	1	1	3	3	1	4	2	2	2	1	1	2	3	1	1	0	6	1	0	0	3	0	1	0	0	2	1	0	0	0	1	0	0	1	2	1	2	0	0	1	1	2	1	2	0	4	0	0	1	0	3	2	1	1	0	2	2	0	3	0	1	2	1	0	0	0	3	0	1	0	2	0	6	2	0	0	4	1	1	0	1	2	0	1	2	2	0	2	0	1	0	1	1	0	0	1	0	0	1	1	0	0	0	2	2	4	2	3	0	0	1	2	0	1	2	0	1	0	3	2	0	1	1	1	1	4	1	3	1	0	1	0	1	7	1	2	0	3	2	1	0	2	0	0	0	1	1	0	1	0	0	1	1	2	0	3	1	1	3	1	1	0	4	1	1	1	0	6	2	3	5	3	2	1	5	0	0	0	6	0	1	4	6	3	2	0	2	0	1	0	1	0	2	1	0	2	0	0	0	0	1	1	0	4	0	3	0	1	2	3	0	4	0	1	1	0	0	3	0	4	3	0	2	1	0	3	0	0	2	1	1	1	1	2	1	0	0	1	0	2	0	0	0	3	0	7	3	0	2	1	3	0	2	0	1	0	1	1	0	0	0	0	0	0	0	0	1	1	5	1	0	1	1	2	0	2	1	0	0	3	1	2	1	0	3	2	0	3	2	0	1	2	0	1	0	1	1	2	0	1	9	2	0	1	3	1	0	1	0	3	1	0	2	2	2	2	0	0	1	1	0	2	2	0	1	3	1	2	1	1	4	2	0	0	1	0	0	1	0	1	1	0	0	2	0	2	4	4	0	0	0	0	3	2	3	0	1	4	0	3	0	5	2	2	0	0	1	0	0	3	1	1	0	3	1	3	1	5	2	1	2	1	3	2	0	4	0	0	0	0	2	1	2	2	0	0	0	4	0	0	0	1	0	0	0	3	0	4	1	1	0	1	1	2	2	1	1	1	0	1	2	0	1	5	0	0	0	1	1	0	0	1	0	2	1	0	0	0	0	3	1	0	0	0	0	3	1	1	0	2	2	3	2	2	1	2	0	1	1	2	0	3	1	2	2	0	0	1	1	1	1	0	0	0	0	2	1	2	0	0	1	1	1	0	0	1	0	0	1	2	6	0	1	0	0	1	0	2	0	3	0	0	0	0	3	0	3	3	1	0	0	1	2	2	2	2	2	3	2	2	4	1	0	1	1	5	3	0	0	0	0	2	0	3	0	0	1	0	0	2	1	0	3	1	1	0	0	3	0	0	0	0	1	1	0	0	2	5	0	0	0	0	1	2	0	2	0	2	3	0	1	1	0	0	2	7	2	5	2	2	0	3	2	0	2	0	2	1	5	3	0	3	0	2	1	1	1	0	6	3	0	0	1	0	1	0	0	0	0	5	1	2	12	1	0	1	1	1	2	3	2	5	0	1	0	0	1	0	2	0	0	2	5	0	2	1	4	1	1	1	0	0	2	1	0	2	0	5	0	1	1	0	1	0	1	0	0	0	3	1	3	1	3	2	0	5	0	2	0	0	0	1	2	1	0	2	2	0	2	2	0	0	1	1	0	0	0	2	1	1	0	3	0	2	1	1	0	0	0	1	1	1	1	0	2	0	1	0	2	0	3	1	1	3	2	2	0	0	1	0	1	7	0	0	1	0	5	4	0	0	0	0	0	0	4	4	0	3	1	0	0	1	1	0	1	0	0	1	1	1	0	0	0	1	2	0	2	1	0	0	2	4	0	0	0	1	0	0	0	1	0	0	0	2	0	0	0	0	0	0	0	0	1	0	2	1	0	0	1	0	2	0	0	0	2	1	0	5	1	0	0	1	1	1	0	0	1	1	6	1	0	1	0	1	0	1	2	1	0	0	1	3	2	1	0	0	3	4	0	6	2	1	2	1	2	1	0	0	1	0	1	5	5	1	0	0	3	3	2	0	0	4	0	1	4	1	0	0	0	2	0	2	1	1	0	0	4	3	0	1	0	0	1	1	6	2	3	0	0	1	0	4	0	8	1	2	1	0	2	0	3	1	2	3	0	0	1	1	1	0	0	1	0	2	0	0	0	1	2	0	1	0	0	3	0	2	0	2	3	1	1	3	2	0	1	3	0	5	1	2	1	1	0	1	0	0	3	4	0	2	0	2	1	1	2	0	2	0	3	1	1	8	1	0	1	3	1	0	0	1	0	0	2	1	3	0	3	0	2	1	0	2	0	1	1	0	0	0	1	1	3	4	1	1	2	0	0	3	0	3	2	0	1	4	0	0	2	0	0	0	1	1	2	2	2	1	0	1	3	1	1	3	0	0	1	0	1	2	1	0	0	2	1	0	1	0	0	0	0	0	1	1	1	0	1	0	0	0	0	1	2	0	0	2	1	2	0	0	0	1	3	1	2	0	0	3	2	0	1	0	2	1	0	0	0	2	0	0	1	0	1	0	2	1	1	1	1	0	0	5	0	0	2	1	0	1	2	0	5	2	0	1	0	0	2	0	3	0	3	3	0	2	0	2	0	0	1	0	2	1	1	2	0	1	0	0	4	1	0	1	0	0	0	0	0	0	1	0	1	0	2	1	2	0	0	0	1	2	0	1	0	0	0	4	0	0	0	5	1	1	1	3	1	1	0	1	0	2	0	1	0	2	1	1	0	0	1	0	2	2	2	0	0	1	0	0	0	0	2	2	2	0	0	0	1	1	2	0	0	0	1	1	0	0	0	0	0	3	2	2	0	2	2	1	2	0	0	1	5	1	0	0	4	1	2	0	0	1	1	1	1	1	0	2	1	0	0	0	4	0	0	1	1	2	3	1	0	0	3	0	1	1	1	0	6	4	1	1	2	3	0	0	0	0	0	1	0	1	0	0	0	0	3	1	1	1	2	2	4	4	1	0	0	0	0	1	0	2	0	0	1	1	1	0	0	0	0	0	1	2	0	0	1	0	4	0	0	2	4	0	5	1	1	4	2	0	5	2	2	2	2	2	3	0	1	4	1	1	4	0	0	0	0	1	0	1	3	2	3	0	0	5	0	0	3	0	0	3	0	1	1	2	0	0	2	0	1	3	1	0	0	1	2	2	3	0	1	3	0	1	1	2	4	4	0	0	0	0	1	0	0	1	0	0	0	3	0	1	1	1	1	0	0	1	0	0	0	0	1	0	1	0	3	0	0	0	2	1	1	0	1	0	2	0	1	0	0	2	0	0	3	1	4	0	0	0	5	0	3	0	0	3	0	0	0	0	0	0	0	0	1	0	2	1	1	1	4	4	1	2	0	2	3	0	1	0	0	1	3	1	1	8	4	1	2	0	2	2	0	3	0	0	0	3	2	0	0	4	2	1	0	1	3	0	0	1	0	0	0	3	4	0	0	0	1	0	0	3	1	0	2	2	1	1	0	2	0	2	0	1	4	1	3	0	0	1	0	3	2	1	1	0	2	3	3	3	1	0	0	7	8	1	1	0	0	2	2	0	2	4	0	2	0	0	1	3	1	3	0	4	1	0	1	0	1	1	0	1	2	2	5	1	3	2	1	1	0	0	1	0	5	0	0	0	2	2	0	0	2	3	2	2	2	0	1	4	0	1	1	1	0	0	0	1	0	1	0	2	1	0	0	5	1	1	0	0	1	0	1	1	5	3	2	1	1	0	0	1	0	0	2	1	3	0	2	4	0	2	2	1	1	8	0	2	2	3	0	1	0	5	0	3	1	0	1	0	2	1	1	0	2	0	1	5	2	0	1	1	1	0	0	1	0	4	1	0	3	0	2	1	0	2	0	2	0	3	3	3	3	0	0	0	4	0	1	0	1	4	0	1	2	1	3	0	1	5	0	2	0	0	0	0	0	2	0	1	1	1	6	0	2	0	1	0	1	1	2	0	1	0	1	3	0	0	2	1	2	0	0	1	0	2	2	6	0	1	2	3	1	0	0	1	0	0	4	0	6	4	1	0	1	0	3	2	0	0	0	1	2	0	0	0	0	1	4	1	0	4	2	0	0	0	0	0	1	0	2	1	0	0	1	0	1	1	6	1	1	2	2	0	1	0	2	1	0	0	1	0	1	4	0	3	0	1	4	0	2	1	2	2	0	0	0	1	1	1	3	3	0	0	0	1	0	2	0	0	1	2	1	2	2	0	0	0	2	1	1	0	0	0	0	0	0	0	4	0	1	1	0	1	1	0	0	1	0	2	1	2	2	0	0	0	0	1	1	3	2	0	0	2	2	3	0	1	2	0	3	0	1	1	1	2	2	2	1	2	2	4	0	0	0	1	0	2	0	2	0	2	2	0	5	0	1	0	3	1	2	1	1	0	0	0	0	0	0	1	0	0	0	3	0	1	3	0	0	0	0	5	3	2	0	0	0	0	0	1	2	0	0	0	0	3	0	0	0	0	1	2	0	4	1	10	0	0	5	0	2	1	2	0	3	3	1	0	0	0	2	3	0	2	0	0	4	0	0	4	1	0	0	0	0	3	0	0	0	2	1	4	2	0	2	6	1	0	1	1	3	2	0	5	3	0	0	1	1	4	4	3	0	3	0	1	1	0	3	2	0	0	3	2	0	2	2	2	0	0	2	0	2	2	1	0	0	3	0	4	0	4	3	1	1	0	0	4	2	2	0	0	4	3	0	2	0	1	3	1	0	0	2	1	0	0	0	4	0	3	1	1	0	2	0	0	0	3	2	0	0	2	1	1	0	1	0	1	0	0	0	0	0	4	0	0	2	5	0	1	2	2	0	0	2	1	6	0	1	0	1	2	3	3	2	0	2	5	1	3	1	2	2	0	0	1	2	3	1	0	0	1	1	0	0	2	0	0	0	1	0	1	0	0	0	0	1	3	0	0	1	2	0	0	3	1	1	0	0	0	7	2	1	4	2	6	0	1	0	0	5	1	2	6	0	0	0	1	0	0	0	1	0	2	1	1	0	1	0	4	0	3	0	2	2	0	1	0	1	2	0	0	0	4	1	0	0	0	2	0	3	2	1	1	0	0	3	0	0	3	0	0	0	0	0	0	0	1	0	2	3	4	1	0	0	0	0	2	0	0	2	0	0	2	1	2	1	1	0	0	0	3	3	0	0	0	0	0	1	2	1	0	0	1	3	0	2	0	0	0	3	0	1	1	1	1	2	0	0	0	2	1	0	0	2	0	2	5	0	0	5	0	0	0	0	1	2	4	0	0	2	1	0	0	0	0	0	0	2	2	1	0	1	1	0	2	2	0	2	1	0	2	1	0	1	0	2	2	0	0	0	3	1	4	0	0	2	2	0	1	1	1	1	0	0	1	0	0	0	0	0	0	1	0	0	2	0	0	1	0	1	2	1	0	0	2	1	1	1	1	1	1	1	0	1	1	0	1	0	0	0	2	0	0	1	2	1	0	2	3	5	0	0	0	2	0	0	0	2	2	1	1	1	1	0	2	4	0	1	1	3	0	1	1	1	2	0	0	1	1	1	1	0	0	0	2	4	4	1	4	3	0	4	1	3	2	3	1	2	2	0	4	2	3	0	2	0	2	1	1	0	0	4	3	1	0	2	3	0	0	2	2	0	3	2	1	0	0	2	3	0	2	2	3	0	0	1	2	3	0	0	1	1	1	4	0	1	0	0	2	0	0	4	1	0	4	2	1	1	1	2	2	2	0	0	0	2	2	1	1	0	1	3	1	1	2	1	3	1	1	1	0	0	0	3	0	1	2	0	2	1	0	0	1	2	0	1	0	1	0	2	0	2	0	0	0	1	1	0	0	1	1	1	2	2	0	2	1	0	0	0	0	1	1	0	0	0	0	1	0	0	5	0	0	3	6	1	1	0	0	0	1	1	0	1	1	0	0	0	1	0	1	1	1	0	1	1	0	0	0	0	1	2	2	0	2	4	0	0	1	0	1	0	1	1	0	0	2	0	1	2	1	0	1	1	1	4	4	0	0	1	3	0	1	2	1	2	0	1	1	2	1	2	4	2	0	1	1	2	0	2	0	1	0	0	1	1	1	1	3	4	1	0	0	0	3	0	0	1	4	1	1	3	1	1	1	0	1	1	0	1	1	1	0	4	0	2	0	1	1	0	2	1	0	0	3	2	0	2	4	0	0	0	1	0	1	0	0	3	2	1	0	1	1	0	1	0	0	2	1	0	1	0	0	2	0	1	1	1	1	1	2	1	3	0	0	0	0	2	2	0	0	2	2	0	3	0	1	0	0	0	3	1	1	1	3	5	2	3	0	0	2	1	0	0	0	1	1	0	0	5	0	1	5	0	0	1	0	1	2	1	0	1	0	0	0	2	2	2	1	1	0	1	1	0	1	0	1	4	4	0	0	1	1	0	3	0	1	1	0	1	0	0	0	1	1	2	0	2	1	2	0	0	0	6	1	1	3	3	1	0	0	1	0	0	3	0	1	2	5	1	0	0	1	0	2	0	4	2	0	0	1	2	0	4	0	1	1	3	2	3	1	3	0	2	0	0	1	2	0	2	3	1	3	0	3	0	2	1	3	4	0	2	4	0	1	2	1	0	2	0	2	3	0	2	1	3	1	4	1	1	1	4	1	2	5	1	0	1	3	2	3	1	3	3	1	5	2	3	3	0	4	1	0	8	5	5	1	1	10	2	0	2	2	2	4	0	4	0	1	3	1	2	0	9	1	0	2	0	4	0	0	3	1	3	0	1	1	0	1	8	1	2	2	0	0	1	7	3	0	1	1	0	2	3	1	4	2	2	0	0	11	0	2	3	1	1	2	1	1	2	3	0	1	1	0	3	1	1	0	0	2	0	3	1	3	1	0	1	0	0	1	0	3	0	7	0	3	0	0	3	0	0	1	0	3	0	0	0	2	0	0	7	6	0	0	5	2	5	0	0	1	3	2	1	1	1	1	0	4	0	2	4	5	3	0	10	2	2	3	0	1	1	3	0	1	0	2	5	1	0	0	6	0	0	0	2	0	1	0	0	3	1	2	1	2	2	2	0	3	1	0	1	1	0	1	1	0	2	1	3	2	2	3	0	2	2	1	2	4	0	6	1	0	2	3	1	6	1	2	1	0	0	0	4	0	4	3	1	2	1	1	1	0	1	2	4	1	4	3	1	0	1	1	1	2	0	0	0	2	3	6	1	3	1	0	3	1	1	6	0	0	0	3	0	1	0	0	1	15	2	1	4	1	0	1	0	4	1	1	1	2	0	4	0	1	3	3	2	8	1	2	1	1	2	4	2	1	1	3	2	1	7	0	0	1	1	1	2	6	1	0	5	0	3	0	2	1	3	2	2	2	1	1	1	3	3	1	4	6	3	2	1	0	4	0	5	2	0	2	3	1	0	2	1	2	1	0	2	6	1	0	1	0	2	2	0	4	0	1	0	2	2	1	1	0	4	0	5	3	0	3	4	2	0	1	1	0	0	1	1	2	4	0	0	3	2	1	6	0	0	5	0	2	0	0	2	0	4	0	7	3	1	1	2	3	1	3	1	0	1	0	1	0	1	0	1	0	1	0	3	6	1	0	0	0	2	6	4	0	0	0	2	3	0	3	1	2	1	0	2	0	2	1	1	2	2	0	2	1	1	0	3	1	2	0	3	1	1	0	0	1	1	0	1	0	1	2	1	1	2	2	1	5	0	1	1	1	2	0	1	0	0	0	1	1	1	1	6	1	4	2	0	0	0	1	1	0	3	5	1	4	3	4	2	2	0	1	0	1	4	0	1	1	2	0	2	0	4	7	0	0	2	1	2	1	1	5	0	3	3	3	0	2	1	3	3	5	1	0	1	5	0	3	0	0	4	1	0	1	0	0	0	6	0	1	0	0	0	0	4	3	2	1	0	0	1	1	1	2	3	3	1	2	3	0	2	0	1	0	0	2	7	2	1	3	3	1	0	3	1	0	3	0	1	0	1	0	1	7	2	5	2	0	1	0	1	2	3	3	0	1	0	0	4	1	8	3	4	9	5	0	1	6	1	1	1	1	0	1	0	6	1	4	1	1	2	0	1	4	2	6	0	2	1	0	3	9	3	2	3	1	0	1	1	1	0	2	1	0	2	2	0	1	0	4	2	2	4	4	0	0	1	3	0	1	1	0	2	1	2	1	1	0	2	0	5	0	1	0	1	1	1	2	0	0	0	1	0	2	2	0	0	2	5	0	1	1	2	3	3	4	0	0	3	1	0	3	4	0	1	0	0	1	3	8	2	2	1	5	1	0	11	0	1	0	1	1	4	3	2	0	1	0	0	1	0	1	4	1	1	2	0	1	1	0	0	3	0	2	1	1	1	0	2	2	3	1	0	1	2	5	1	3	4	1	0	1	1	4	0	1	2	3	0	1	4	2	2	2	0	0	3	2	0	0	0	3	4	0	5	1	2	1	1	1	2	0	3	1	0	4	1	2	0	1	0	1	0	2	3	1	4	5	0	0	8	0	2	1	0	1	1	0	0	0	1	2	0	7	1	0	0	1	1	4	2	1	0	2	1	1	2	1	0	2	2	0	0	1	1	3	3	1	1	1	1	0	0	2	2	1	2	1	1	0	4	1	2	5	1	2	0	16	2	0	1	2	0	0	0	1	1	4	0	2	3	2	0	3	2	3	0	1	0	2	3	1	2	1	0	0	3	2	1	1	1	0	1	0	0	1	2	1	4	2	0	1	2	0	0	0	1	2	2	3	0	0	0	2	4	1	3	1	0	1	1	1	1	0	0	0	0	1	0	1	5	6	2	0	2	0	0	1	1	2	0	1	3	0	0	1	4	4	0	0	1	5	1	0	1	3	1	1	0	0	0	3	0	4	1	2	1	1	2	2	1	1	2	0	2	0	2	0	1	0	4	1	0	2	1	3	0	2	4	2	2	0	0	1	1	1	3	2	0	3	0	1	0	0	2	3	0	2	0	0	5	1	0	0	1	2	4	0	0	2	0	0	2	0	2	2	0	1	4	2	0	2	0	6	2	0	7	1	0	3	5	1	0	3	2	0	1	1	1	1	2	0	3	3	1	6	0	3	1	1	1	1	1	3	3	2	1	0	0	2	4	1	3	2	0	4	2	0	1	0	0	1	0	3	2	2	3	0	1	3	0	2	0	0	0	2	1	2	1	1	2	2	1	0	0	1	0	2	2	0	1	1	3	0	1	5	7	0	2	1	0	0	2	0	3	1	5	0	1	2	1	0	0	1	0	4	0	0	1	0	0	1	0	5	3	6	0	4	1	0	1	3	2	3	7	1	0	2	1	6	8	2	0	4	2	2	0	2	3	0	1	6	1	0	6	3	2	0	1	0	2	1	2	3	1	4	3	4	1	3	1	0	0	0	1	7	2	5	2	0	0	1	1	1	2	6	3	0	1	1	0	3	3	2	1	0	1	1	2	1	0	1	6	0	1	1	1	4	3	5	1	0	3	0	1	0	4	5	1	0	1	1	0	4	2	0	1	2	2	0	0	2	2	2	2	1	2	2	0	6	5	1	1	2	0	3	2	0	1	0	1	1	4	3	1	4	3	2	0	0	3	1	2	1	0	0	0	2	3	0	1	0	1	0	7	2	3	1	5	1	1	1	2	1	4	1	0	7	0	4	0	2	2	1	6	2	3	1	1	6	0	0	0	4	3	2	3	2	0	0	0	0	3	0	2	0	0	0	2	0	1	2	4	0	3	1	2	1	2	0	3	0	0	2	1	2	1	1	3	0	5	0	1	2	2	0	2	0	2	1	1	4	2	2	0	1	0	0	0	1	0	2	0	1	2	1	1	7	6	0	1	1	0	1	1	1	0	1	1	4	1	1	0	2	6	0	2	0	0	2	0	1	2	1	4	1	2	3	1	0	1	1	0	1	2	1	2	0	1	1	3	1	1	1	2	0	1	1	2	1	0	0	2	1	2	0	1	3	1	0	4	1	0	0	1	1	2	1	0	1	0	2	2	2	2	6	1	0	1	2	2	2	0	1	1	2	1	0	1	0	0	0	0	1	0	3	0	1	1	0	2	1	0	1	1	0	3	1	0	2	3	1	2	0	4	1	2	0	1	2	1	3	1	5	1	6	2	3	1	1	1	0	1	0	2	1	1	1	0	2	0	1	0	1	2	0	4	0	0	4	0	0	1	1	1	2	2	0	0	1	0	5	1	3	0	0	0	3	2	4	3	2	2	1	1	1	0	0	0	0	0	0	0	2	0	2	5	4	6	3	1	0	0	1	1	2	1	0	0	4	1	0	3	2	1	7	0	1	1	2	5	2	3	1	0	3	3	1	0	4	0	0	0	0	3	3	0	1	4	0	5	3	2	0	1	2	3	0	2	1	1	2	1	1	1	3	1	0	2	0	1	0	0	0	2	0	1	1	5	0	1	1	0	0	2	5	3	2	1	3	1	3	2	0	0	0	1	1	0	2	5	2	0	0	0	0	1	1	1	4	1	2	0	1	0	2	2	0	1	1	6	1	2	1	1	0	3	4	0	1	1	0	1	5	3	1	3	1	0	1	2	2	3	8	0	4	1	1	3	0	1	1	1	0	2	4	0	1	2	1	1	0	2	0	5	2	4	1	0	0	0	2	0	1	0	1	0	1	0	0	2	3	1	0	3	1	2	4	0	1	0	2	1	0	2	0	0	1	0	2	0	1	0	1	3	1	3	0	0	4	1	0	1	3	2	3	0	0	2	1	1	0	0	1	0	0	6	0	1	2	0	2	2	1	2	4	1	1	0	1	0	1	0	2	1	0	0	1	0	8	0	0	1	0	3	1	2	0	0	1	0	2	1	2	1	0	2	1	0	2	1	2	0	1	4	3	2	2	0	4	5	0	0	1	2	1	1	4	1	0	3	0	2	0	5	0	2	0	0	0	0	1	8	0	0	1	2	0	3	1	0	0	8	2	5	0	3	1	2	5	0	3	1	1	2	3	0	0	1	2	1	3	1	0	1	0	2	3	0	0	2	1	3	3	1	0	3	5	0	1	0	2	1	4	5	1	2	4	0	0	3	1	2	2	2	0	2	0	2	1	1	0	0	1	4	2	0	4	1	2	1	1	0	5	0	0	0	1	5	1	0	1	1	4	0	4	0	2	4	2	1	1	1	4	1	1	2	1	0	1	1	0	0	2	0	0	3	2	3	2	0	1	1	1	2	0	0	5	1	6	2	4	0	1	0	1	5	1	0	1	1	1	0	1	3	2	1	1	1	0	0	0	1	0	0	0	0	1	0	0	0	0	1	1	4	3	3	1	1	3	1	0	0	1	0	0	7	0	0	0	1	2	3	1	0	3	0	3	1	6	3	2	3	0	0	4	1	1	0	0	1	2	0	2	1	2	0	4	1	1	0	3	6	1	0	0	1	2	0	0	0	0	0	3	2	2	0	1	4	1	2	1	2	1	1	1	1	1	0	1	1	1	1	0	0	0	2	1	1	1	0	0	1	0	1	3	2	0	0	1	0	3	2	0	1	0	3	0	4	0	0	2	0	3	1	2	4	2	0	1	0	1	1	0	2	4	1	0	2	2	0	4	1	0	1	0	1	1	3	0	1	1	0	1	1	0	1	3	1	0	5	0	1	0	0	3	0	2	1	1	0	2	1	3	1	3	0	3	0	0	1	1	0	0	0	1	0	0	3	6	1	3	3	0	2	3	1	3	1	2	0	0	0	1	0	2	0	2	0	0	1	0	0	3	0	0	3	0	5	0	1	1	0	1	0	1	0	2	2	0	0	0	1	0	0	3	4	2	2	1	0	0	1	2	0	3	0	0	1	1	2	3	0	0	2	2	1	2	2	7	1	1	1	0	0	0	3	0	1	0	0	2	1	3	0	1	0	2	0	2	1	1	0	3	1	3	2	2	2	0	2	6	1	0	0	1	0	0	0	0	2	0	1	0	0	0	3	1	2	1	2	0	2	0	2	1	2	0	1	0	3	0	0	6	1	8	1	1	1	2	1	0	0	0	1	1	1	3	3	0	1	0	5	2	0	3	0	1	0	2	4	2	3	3	1	0	1	2	1	0	0	1	1	1	2	2	1	1	0	4	0	2	1	1	2	1	1	0	0	0	0	1	0	0	1	1	1	2	1	5	4	2	6	2	1	1	2	4	0	2	4	0	0	0	0	0	0	4	2	0	0	0	1	7	3	0	0	5	2	3	2	1	2	2	1	3	0	2	0	0	0	0	1	0	2	2	0	0	0	1	3	2	1	2	1	5	2	1	2	0	3	3	0	1	0	4	0	3	1	1	2	1	5	1	1	1	1	3	2	2	0	3	0	1	2	0	0	3	0	1	2	1	1	3	1	2	4	2	4	1	1	1	2	2	2	0	3	1	1	1	0	5	0	4	1	1	2	0	1	1	6	2	5	0	1	2	1	2	0	0	0	1	0	0	3	2	2	2	0	1	3	1	2	0	2	0	3	1	5	3	2	1	4	1	1	0	4	1	2	2	1	0	2	3	0	0	3	0	0	0	3	0	5	0	3	2	2	0	0	2	2	7	0	2	1	2	0	2	0	0	1	1	0	5	3	2	0	1	1	1	1	3	2	1	1	4	8	0	1	1	4	3	1	1	1	1	3	2	2	0	1	2	2	2	2	2	2	1	1	4	3	5	0	1	1	3	1	1	4	1	1	1	0	4	0	0	0	2	5	1	0	2	1	5	1	0	0	2	1	7	2	3	2	3	2	0	1	0	1	1	1	1	0	0	0	1	0	0	1	2	3	0	2	0	0	2	2	0	1	0	0	0	1	0	1	1	2	3	0	2	1	6	0	1	2	3	1	7	1	2	1	1	4	1	4	0	0	0	2	0	1	1	2	0	2	0	3	1	3	1	0	2	2	0	2	2	6	1	3	0	3	2	2	5	5	0	0	0	0	1	1	0	4	0	1	3	2	0	2	3	1	1	6	1	7	1	0	3	3	2	2	0	0	1	0	3	0	3	0	0	0	0	1	2	3	1	2	1	0	1	3	0	0	1	1	2	1	4	1	2	0	1	2	4	0	1	1	1	1	4	1	2	1	0	0	1	1	0	2	0	6	0	0	2	5	2	1	3	1	1	1	4	2	1	1	4	1	2	2	2	0	2	2	1	6	0	3	3	3	1	3	2	0	1	2	2	1	3	3	1	1	1	0	1	0	3	0	0	0	3	0	2	7	1	3	1	1	1	1	2	0	0	0	2	3	2	0	0	1	6	1	0	3	0	1	2	2	0	1	1	1	4	0	2	1	0	4	1	2	3	1	5	0	4	0	1	6	2	0	1	0	0	1	2	1	2	0	2	2	0	0	1	0	2	0	1	1	0	0	3	2	6	0	3	2	0	0	0	0	2	3	3	0	0	4	1	1	1	2	1	0	2	4	2	1	1	2	1	0	0	2	0	2	0	1	3	1	1	1	2	4	2	1	4	0	0	2	3	2	1	0	0	2	0	0	1	0	0	0	0	2	1	1	4	3	0	2	1	2	0	4	3	1	0	2	0	3	1	3	2	2	1	0	3	1	1	3	1	1	4	1	1	3	4	0	1	1	0	1	1	1	0	0	2	2	2	1	0	1	1	0	1	2	3	1	1	1	0	0	0	0	0	0	1	1	0	5	0	1	0	0	3	0	1	0	2	2	0	2	3	2	0	0	2	2	2	0	0	1	0	1	5	1	0	0	1	2	2	3	5	3	0	1	2	1	0	4	1	1	0	1	0	1	1	0	0	0	3	3	1	0	3	3	0	6	3	3	1	0	0	2	1	6	1	2	1	6	1	3	0	0	1	6	1	3	2	3	2	2	1	1	10	0	0	2	1	0	4	1	3	0	1	0	0	1	1	1	0	4	1	0	0	0	0	3	0	3	2	0	1	0	1	1	0	4	4	5	1	4	1	0	3	3	0	3	3	2	2	1	0	0	3	3	1	1	3	3	5	1	0	0	10	3	0	0	1	2	0	0	2	2	2	1	0	2	2	0	0	4	0	0	1	1	3	6	1	2	1	1	2	1	2	1	1	0	0	0	2	5	1	3	2	3	1	4	2	3	0	1	6	2	2	0	0	3	3	0	1	2	1	6	1	1	11	0	6	0	1	2	2	3	0	0	2	1	4	1	0	0	0	1	4	2	1	2	3	1	1	0	1	4	0	0	2	1	0	0	2	1	1	2	3	4	2	0	1	1	1	2	1	4	2	1	2	0	1	2	2	0	1	3	11	2	5	0	4	0	2	8	0	0	2	3	0	0	5	2	3	3	2	3	0	0	5	0	4	0	3	3	0	0	1	3	1	3	3	1	1	1	0	2	2	0	5	0	5	0	4	1	3	0	0	3	2	1	2	1	0	1	3	0	2	2	0	4	3	2	3	0	1	0	0	3	2	3	0	6	0	2	4	5	1	3	0	0	2	2	2	0	1	3	5	0	3	2	2	1	4	0	0	1	0	0	0	2	1	1	0	1	1	1	2	4	3	1	3	0	0	4	5	1	2	7	2	2	0	3	1	0	1	5	1	0	2	1	0	2	0	2	1	1	3	0	2	2	1	1	2	1	0	1	4	0	0	1	3	0	1	4	1	2	4	6	0	1	5	4	3	1	0	0	10	1	4	1	0	2	3	1	2	1	0	7	0	1	0	0	3	2	2	1	0	4	6	3	0	4	2	2	6	0	1	2	0	0	1	1	1	2	4	0	2	0	0	1	1	0	1	1	1	0	3	0	0	1	3	0	1	2	0	5	0	3	5	4	2	1	2	1	5	2	2	1	2	1	1	1	4	4	1	1	0	1	2	0	0	1	0	0	1	3	9	0	0	2	0	0	1	0	0	3	1	3	0	0	1	1	0	10	3	5	0	3	3	0	1	1	2	1	2	4	0	2	0	0	0	1	7	0	2	6	1	3	3	0	4	2	2	1	2	1	1	3	1	0	1	1	3	1	0	2	0	1	1	6	2	0	0	6	4	2	2	0	2	2	0	0	2	2	0	0	1	6	0	1	1	1	4	2	1	1	2	1	0	4	2	2	0	0	0	0	1	3	2	0	0	1	2	1	1	1	1	0	1	0	0	0	2	2	1	1	0	2	1	3	0	0	5	7	5	2	3	0	9	0	0	3	8	4	0	0	1	5	0	1	0	3	0	2	3	1	3	4	3	2	0	0	2	1	0	2	3	2	2	0	1	6	0	1	6	2	2	0	7	12	0	4	0	0	1	1	3	0	1	3	4	2	4	0	2	2	1	1	1	0	4	1	4	0	0	0	1	2	0	1	2	1	1	0	3	0	0	4	2	3	2	0	0	0	0	2	4	0	0	5	1	0	1	6	2	0	1	1	0	1	0	0	0	0	3	6	4	0	2	0	1	0	2	4	4	0	4	2	3	2	1	0	2	2	5	2	0	0	2	1	0	1	0	0	0	0	3	1	2	1	0	0	2	0	0	0	2	0	0	1	1	3	0	0	0	1	3	4	1	2	1	1	0	5	0	0	4	1	2	1	2	3	9	0	0	0	1	2	0	0	1	2	0	4	3	0	4	2	2	1	2	4	2	1	1	1	9	0	0	1	1	0	0	3	0	6	1	3	8	0	2	1	1	0	2	0	1	1	0	0	0	0	1	1	2	0	0	2	1	6	1	2	6	1	0	0	0	0	2	0	2	1	0	0	0	1	0	1	1	0	1	0	4	4	0	0	0	2	1	0	2	0	0	1	2	3	0	0	1	0	0	1	0	2	2	4	0	1	2	3	0	1	1	0	1	1	0	2	0	1	0	0	2	1	0	0	1	0	8	3	2	2	1	1	0	6	1	0	3	7	1	5	0	1	1	0	4	2	0	2	0	5	2	0	0	0	0	1	0	0	0	2	0	0	0	0	1	2	0	0	0	0	0	0	0	0	0	1	0	0	0	3	0	4	3	1	1	4	1	0	1	1	2	0	5	1	0	0	2	3	0	0	0	0	0	0	0	3	0	2	3	0	1	0	0	0	0	0	1	1	2	1	0	0	0	0	2	0	0	2	1	1	0	6
N0.HOG0003906	0	0	0	0	0	0	0	0	0	0	0	0	0	0	0	0	0	0	0	0	0	0	0	0	0	0	0	0	0	0	0	0	0	0	0	0	0	0	0	0	0	0	0	0	0	0	0	0	0	0	0	1	0	0	0	0	0	0	0	0	0	0	0	0	0	0	0	0	0	0	0	0	0	0	0	0	0	0	0	0	0	0	0	0	0	0	0	0	0	0	0	0	0	0	0	0	0	0	0	0	0	0	0	0	0	0	0	0	0	0	0	0	0	0	0	0	0	1	0	0	0	0	0	0	0	0	0	0	0	0	0	0	0	0	0	0	0	0	0	0	0	0	0	0	0	0	0	0	0	0	0	0	0	0	0	0	0	0	0	0	0	0	0	0	0	0	0	0	0	0	0	0	0	0	0	0	0	0	0	0	0	0	0	0	0	0	0	0	0	0	0	0	0	0	0	0	0	0	0	0	0	0	0	0	0	0	0	0	0	0	0	0	0	0	0	0	0	0	0	0	0	0	0	0	0	0	0	0	0	0	0	0	0	0	0	0	0	0	0	0	0	0	0	0	0	0	0	0	0	0	0	0	0	0	0	0	0	0	0	0	0	0	0	0	0	0	0	0	0	0	0	0	0	1	0	0	0	0	0	0	0	0	0	0	0	0	0	0	0	0	0	0	0	0	0	0	0	0	0	0	0	0	0	0	0	0	0	0	0	0	0	0	0	0	0	0	0	0	0	0	0	0	0	0	0	0	0	0	0	0	0	0	0	0	0	0	0	1	0	0	0	0	0	0	0	0	0	0	0	0	0	0	0	0	0	0	0	0	0	0	0	0	0	0	0	0	0	0	0	0	0	0	0	0	0	0	0	0	0	0	0	0	0	0	0	0	0	0	0	0	0	0	0	0	0	0	0	0	0	0	0	0	0	0	0	0	0	0	0	0	0	0	0	0	0	0	0	0	0	0	0	0	0	0	0	0	0	0	0	0	0	0	0	0	1	0	0	0	0	0	0	0	0	0	0	0	0	0	0	0	0	0	0	0	0	0	0	0	0	0	0	0	0	0	0	0	0	0	0	0	0	0	0	0	0	0	0	0	0	0	0	0	0	0	0	0	0	0	0	0	0	0	0	0	0	0	0	0	0	0	0	0	0	0	0	0	0	0	0	0	0	0	0	0	0	0	0	0	0	0	0	0	0	0	0	0	0	0	0	0	0	0	0	0	0	0	0	0	0	0	0	0	0	0	0	0	0	0	0	0	0	0	0	0	0	0	0	0	0	0	0	0	0	0	0	0	0	0	0	0	0	0	0	0	0	0	0	0	1	0	0	0	0	0	0	0	0	0	0	0	0	0	0	0	0	0	0	0	0	0	0	0	0	0	0	0	0	0	0	0	0	0	0	0	0	0	0	0	0	0	0	0	0	0	0	0	0	0	0	0	0	0	0	0	0	0	0	0	0	0	0	0	0	0	0	0	0	0	0	0	0	0	0	0	0	0	0	0	0	0	0	0	0	0	0	0	0	0	0	0	0	0	0	0	0	0	0	0	0	0	0	0	0	0	0	0	0	0	0	0	0	0	0	0	0	0	0	0	0	0	0	0	0	0	0	0	0	0	0	0	0	0	0	0	0	0	0	0	0	0	0	0	0	0	0	0	0	0	0	0	0	0	0	0	0	0	0	0	0	0	0	0	0	0	0	0	0	0	0	0	0	0	0	0	0	0	0	0	0	0	0	0	0	0	0	0	0	0	0	0	0	0	0	0	0	0	0	0	0	0	0	0	0	0	0	0	0	0	0	0	0	0	0	0	0	0	0	0	0	0	0	0	0	0	0	0	0	0	0	0	0	0	0	0	0	0	0	0	0	0	0	0	0	0	0	0	0	0	0	0	0	0	0	0	0	0	0	0	0	0	0	0	0	0	0	0	0	0	0	0	0	0	0	0	0	0	0	0	0	0	0	0	0	0	0	0	0	0	0	0	0	0	0	0	0	0	0	0	0	0	0	0	0	0	0	0	0	0	0	0	0	0	0	0	0	0	0	0	0	0	0	0	0	0	0	0	0	0	0	0	0	0	0	0	0	0	0	0	0	0	0	0	0	0	0	0	0	0	0	0	0	0	0	0	0	0	0	0	0	0	0	0	0	0	0	0	0	0	0	0	0	0	0	0	0	0	0	0	0	0	0	0	0	0	0	0	0	0	0	0	0	0	0	0	0	0	0	0	0	0	0	0	0	0	0	0	0	0	0	0	0	0	0	0	0	0	0	0	0	0	0	0	0	0	0	0	0	0	0	0	0	0	0	0	0	0	0	0	0	0	0	0	0	0	0	0	0	0	0	0	0	0	0	0	0	0	0	0	0	0	0	0	0	0	1	0	0	0	0	0	0	0	0	0	0	0	0	0	0	0	0	0	0	0	0	0	0	0	0	0	0	0	0	0	0	0	0	0	0	0	0	0	0	0	0	0	0	0	0	0	0	0	0	0	0	0	0	0	0	0	0	0	0	0	0	0	0	0	0	0	0	0	0	0	0	0	0	0	0	0	0	0	0	0	0	0	0	0	0	0	0	0	0	0	0	0	0	0	0	0	0	0	0	0	0	0	0	0	0	0	0	0	0	0	0	0	0	0	0	0	0	0	0	0	0	0	0	1	0	0	0	0	0	0	0	0	0	0	0	0	0	0	0	0	0	0	0	0	0	0	0	0	0	0	0	0	0	0	0	0	0	0	0	0	0	0	0	0	0	0	0	0	0	0	0	0	0	0	0	0	0	0	0	0	0	0	0	0	0	0	0	0	0	0	0	0	0	0	0	0	0	0	0	0	0	0	0	0	0	0	0	0	0	0	0	0	0	0	0	0	0	0	0	0	0	0	0	0	0	0	0	0	0	0	0	0	0	0	0	0	0	0	0	0	0	0	0	0	0	0	0	0	0	0	0	0	0	0	0	0	0	0	0	0	0	0	0	0	0	0	0	0	0	0	0	0	0	0	0	0	0	0	0	0	0	0	0	0	0	0	0	0	0	0	0	0	0	0	0	0	0	0	0	0	0	0	0	0	0	0	0	0	0	0	0	0	0	0	0	0	0	0	0	0	0	0	0	0	0	0	0	0	0	0	0	0	0	0	0	0	0	0	0	0	0	0	0	0	0	0	0	0	0	0	0	0	0	0	0	0	0	0	0	0	0	0	0	0	0	0	0	0	0	0	0	0	0	0	0	0	0	0	0	0	0	0	0	0	0	0	0	0	0	0	0	0	0	0	0	0	0	0	0	0	0	0	0	0	0	0	0	0	0	0	0	0	0	0	0	0	0	0	0	0	0	0	0	0	0	0	0	0	0	0	0	0	0	0	0	0	0	0	0	0	0	0	0	0	0	0	0	0	0	0	0	0	0	0	0	0	0	0	0	0	0	0	0	0	0	0	0	0	0	0	0	0	0	0	0	0	0	0	0	0	0	0	0	0	0	0	0	0	0	0	0	0	0	0	0	0	0	0	0	0	0	0	0	0	0	0	0	0	0	0	0	0	0	0	0	0	0	0	0	0	0	0	0	0	0	0	0	0	0	0	0	0	0	0	0	0	0	0	0	0	0	0	0	0	0	0	0	0	0	0	0	0	0	0	0	0	0	0	0	0	0	0	0	0	0	0	0	0	0	0	0	0	0	0	0	0	0	0	0	0	0	0	0	0	0	0	0	0	0	0	0	0	0	0	0	0	0	0	0	0	0	0	0	0	0	0	0	0	0	0	0	0	0	0	0	0	0	0	0	0	0	0	0	0	0	0	0	0	0	0	0	0	0	0	0	0	0	0	0	0	0	0	0	0	0	0	0	0	0	0	0	0	0	0	0	0	0	0	0	0	0	0	0	0	0	0	0	0	0	0	0	0	0	0	0	0	0	0	0	0	0	0	0	0	0	0	0	0	0	0	0	0	0	0	0	0	0	0	0	0	0	0	0	0	0	0	0	0	0	0	0	0	0	0	0	0	0	0	0	0	0	0	0	0	0	0	0	0	0	0	0	0	0	0	0	0	0	0	0	0	0	0	0	0	0	0	0	0	0	0	0	0	0	0	0	0	0	0	0	0	0	0	0	0	0	0	0	0	0	0	0	0	0	0	0	0	0	0	0	0	0	0	0	0	0	0	0	0	0	0	0	0	0	0	0	0	0	0	0	0	0	0	0	1	0	0	0	0	0	0	0	0	0	0	0	0	0	0	0	0	0	0	0	0	0	0	0	0	0	0	0	0	0	0	0	0	0	0	0	0	0	0	0	0	0	0	0	0	0	0	0	0	0	0	0	0	0	0	0	0	0	0	0	0	0	0	0	0	0	0	0	0	0	0	0	0	0	0	0	0	0	0	0	0	0	0	0	0	0	0	0	0	0	0	0	0	0	0	0	0	0	0	0	0	0	0	0	0	0	0	0	0	0	0	0	0	0	0	0	0	0	0	0	0	0	0	0	0	0	0	0	0	0	0	0	0	0	0	0	0	0	0	0	0	0	0	0	0	0	0	0	0	0	0	0	0	0	0	0	0	0	0	0	0	0	0	0	0	0	0	0	0	0	0	0	0	0	0	0	0	0	0	0	0	0	0	0	0	0	0	0	0	0	0	0	0	0	0	0	0	0	0	0	0	0	0	0	0	0	0	0	0	0	0	0	0	0	0	0	0	0	0	0	0	0	0	0	0	0	0	0	0	0	0	0	0	0	0	0	0	0	0	0	0	0	0	0	0	0	0	0	0	0	0	0	0	0	0	0	0	0	0	0	0	0	0	0	0	0	0	0	0	0	0	0	0	0	0	0	0	0	0	0	0	0	0	0	0	0	0	0	0	0	0	0	0	0	0	0	0	0	0	0	0	0	0	0	0	0	0	0	0	0	0	0	0	0	0	0	0	0	0	0	0	0	0	0	0	0	0	0	0	1	0	0	0	0	0	0	0	0	0	0	0	0	0	0	0	0	0	0	0	0	0	0	0	0	0	0	0	0	0	0	0	0	0	0	0	0	0	0	0	0	0	0	0	0	0	0	0	0	0	0	0	0	0	0	0	1	0	0	0	0	0	0	0	0	0	0	0	0	0	0	0	0	0	0	0	0	0	0	0	0	0	0	1	0	0	0	0	0	0	0	0	0	0	0	0	0	1	0	0	0	0	0	0	0	0	0	0	0	0	0	0	0	0	0	0	0	0	0	0	0	0	0	0	0	0	0	0	0	0	0	0	0	0	0	0	0	0	0	0	0	0	0	0	1	0	0	0	0	0	0	0	0	0	0	0	0	0	0	0	0	0	0	0	0	0	0	0	0	0	0	0	0	0	0	0	0	0	0	0	0	0	0	0	0	0	0	0	0	0	0	0	0	0	0	0	0	0	0	0	0	0	0	0	0	0	0	0	0	0	0	0	0	0	0	0	0	0	0	0	0	0	0	0	0	0	0	0	0	0	0	0	0	0	0	0	0	0	0	0	0	0	0	0	0	0	0	0	0	0	0	0	0	0	0	0	0	0	0	0	0	0	0	0	0	0	0	0	0	0	0	0	0	0	0	0	0	0	0	0	0	0	0	0	0	0	0	0	0	0	0	0	0	0	0	0	0	0	0	0	0	0	0	0	0	0	0	0	0	0	0	0	0	0	0	0	0	0	0	0	0	0	0	0	0	0	0	0	0	0	0	0	0	0	0	0	0	0	0	0	0	0	0	0	0	0	0	0	0	0	0	0	0	0	0	0	0	0	0	0	0	0	0	0	0	0	0	1	0	0	0	0	0	0	0	0	0	0	0	0	0	0	0	0	0	0	0	0	0	0	0	0	0	0	0	0	0	0	0	0	0	0	0	0	0	0	0	0	0	0	0	0	0	0	0	0	0	0	0	0	0	0	0	0	0	0	0	0	0	0	0	0	0	0	0	0	0	0	0	0	0	0	0	0	0	0	0	0	0	0	0	0	0	0	0	0	0	0	0	0	0	0	0	0	0	0	0	1	0	0	0	0	0	0	0	0	0	0	0	0	0	0	0	0	0	0	0	0	0	0	0	0	0	0	0	0	0	0	0	0	0	0	0	0	0	0	0	0	0	0	0	0	0	0	0	0	0	0	0	0	0	0	0	0	0	0	0	0	0	0	0	0	0	0	0	0	0	0	2	0	0	0	0	0	0	0	0	0	0	0	0	0	0	0	0	0	0	0	0	0	0	0	0	0	0	0	0	0	0	0	0	0	0	0	0	0	0	0	0	0	0	0	0	0	0	0	0	0	0	0	0	0	0	0	0	0	1	0	0	0	0	0	1	0	0	0	1	0	1	0	0	0	0	0	0	0	0	0	0	0	0	0	0	0	0	0	0	0	0	0	0	0	0	0	0	1	0	0	0	0	0	0	0	0	0	0	0	2	0	0	0	0	0	0	0	0	0	0	0	0	0	0	0	0	0	0	0	0	0	0	0	0	0	0	0	0	0	0	0	0	0	0	0	0	0	0	0	0	0	0	0	0	0	0	0	0	0	0	0	0	0	0	0	0	0	0	0	0	0	0	0	0	0	0	0	0	0	0	0	0	0	0	0	0	0	0	0	0	0	0	0	0	0	0	0	1	0	0	0	0	0	0	0	0	0	0	0	0	0	0	0	0	0	0	0	0	0	0	0	0	0	0	0	0	0	0	0	0	0	0	0	0	0	0	0	0	0	0	0	0	0	0	0	0	0	0	0	0	0	0	0	0	0	0	0	0	0	0	0	0	0	0	0	0	0	0	0	0	1	0	0	0	0	0	0	0	0	0	0	1	0	0	0	0	0	0	0	0	0	0	0	0	0	0	0	0	0	0	0	0	0	0	0	0	0	0	0	0	0	0	0	0	0	0	0	0	0	0	0	0	0	0	0	0	0	0	0	0	0	0	0	0	0	0	0	0	0	0	0	0	0	0	0	0	0	0	0	0	0	0	0	0	0	0	0	0	0	0	0	0	0	0	0	0	0	0	0	0	0	0	0	0	0	0	0	0	0	0	0	0	0	0	0	0	0	0	0	0	1	0	0	0	0	0	0	0	0	0	0	0	0	0	0	0	0	1	0	0	0	0	0	0	0	0	0	0	0	0	0	0	0	0	0	0	0	0	0	0	0	0	0	0	0	0	0	0	0	0	0	0	0	0	0	0	0	0	0	0	0	0	0	0	0	0	0	0	0	0	0	0	0	0	0	0	0	0	0	0	0	0	0	0	0	0	0	0	0	0	0	0	0	0	0	0	0	0	0	0	0	0	0	0	0	0	0	0	0	0	0	0	0	0	0	0	0	0	0	0	0	0	0	0	0	0	0	0	0	0	0	0	0	0	0	0	0	0	0	0	0	0	0	0	0	0	0	0	0	0	0	0	0	0	0	0	0	0	0	0	0	0	0	0	0	0	0	0	0	0	0	0	0	0	0	0	0	0	0	0	0	0	0	0	0	0	0	0	0	0	0	0	0	0	0	0	0	0	0	0	0	0	0	0	0	0	0	0	0	0	0	0	0	0	0	0	0	0	0	0	0	0	0	0	0	0	0	0	0	0	0	0	0	0	0	0	0	0	0	0	0	0	0	0	0	0	0	0	0	0	0	0	0	0	0	0	0	0	0	0	0	0	0	0	0	0	0	0	0	0	0	0	0	0	0	0	0	0	0	0	0	0	0	0	0	0	0	0	0	0	0	0	0	0	0	0	0	0	0	0	0	0	0	0	0	0	0	0	0	0	0	0	0	0	0	0	0	0	0	0	0	0	0	0	0	0	0	0	0	0	0	0	0	0	0	0	0	0	0	0	0	0	0	0	0	0	0	0	0	0	0	0	0	0	0	0	0	0	0	0	0	0	0	0	0	0	0	0	0	0	0	0	0	0	0	0	0	0	0	0	0	0	0	0	0	0	0	0	0	0	0	0	0	0	0	0	0	0	0	0	0	0	0	0	0	0	0	0	0	0	0	0	0	0	0	0	0	0	0	0	0	0	0	0	0	0	0	0	0	0	0	0	0	0	0	0	0	0	0	0	0	0	0	0	0	0	0	0	0	0	0	0	0	0	0	0	0	0	0	0	0	0	0	0	0	0	0	0	0	0	0	0	0	0	0	0	0	0	0	0	0	0	0	0	0	0	0	0	0	0	0	0	0	0	0	0	0	0	0	0	0	0	0	0	0	0	0	0	0	0	0	0	0	0	0	0	0	0	0	0	0	0	0	0	0	0	0	0	0	0	0	0	0	0	0	0	0	0	0	0	0	0	0	0	0	0	0	0	0	0	0	0	0	0	0	0	0	0	0	0	0	0	0	0	0	0	0	0	0	0	0	0	0	0	0	0	0	0	0	0	0	0	0	0	0	0	0	0	0	0	0	0	0	0	0	0	0	0	0	0	0	0	0	0	0	0	0	0	0	0	0	0	0	0	0	0	0	0	0	0	0	0	0	0	0	0	0	0	0	0	0	0	0	1	0	0	0	0	0	0	0	0	0	0	0	0	0	0	0	0	0	0	0	0	0	0	0	0	0	0	0	0	0	0	0	0	0	0	0	0	0	0	0	0	0	0	0	0	0	0	0	0	0	0	0	0	0	0	0	0	0	0	0	0	0	0	0	0	0	0	0	0	0	0	0	0	0	0	0	0	0	0	0	0	0	0	0	0	0	0	0	0	0	0	0	0	0	0	0	0	0	0	0	0	0	0	0	0	0	0	0	0	0	0	0	0	0	0	0	0	0	0	0	0	0	0	0	0	0	0	0	0	0	0	0	0	0	0	0	0	0	0	0	0	0	0	0	0	0	0	0	0	0	0	0	0	0	0	0	0	0	0	0	0	0	0	0	0	0	0	0	0	0	0	0	0	0	0	0	0	0	0	0	0	0	0	0	0	0	0	0	0	0	0	0	0	0	0	0	0	0	0	0	0	0	0	0	0	0	0	0	0	0	0	0	0	0	0	0	0	0	0	0	0	0	0	0	0	0	0	0	0	0	0	0	0	0	0	0	0	0	0	0	0	0	0	0	0	0	0	0	0	0	0	0	0	0	0	0	0	0	0	0	0	0	0	0	0	0	0	0	0	0	0	0	0	0	0	0	0	0	0	0	0	0	0	0	0	0	0	0	0	0	0	0	0	0	0	0	0	0	0	0	0	0	0	0	0	0	0	0	0	0	0	0	0	0	0	0	0	0	0	0	0	0	0	0	0	0	0	0	0	0	0	0	0	0	0	0	0	0	0	0	0	0	0	0	0	0	0	0	0	0	0	0	0	0	0	0	0	0	0	0	0	0	0	0	0	0	0	0	0	0	0	0	0	0	0	0	0	0	0	0	0	0	0	0	0	0	0	0	0	0	0	0	0	0	0	0	0	0	0	0	0	0	0	0	0	0	0	0	0	0	0	0	0	0	0	0	0	0	0	0	0	0	0	0	0	0	0	0	0	0	0	0	0	0	0	0	0	0	0	0	0	0	0	0	0	0	0	0	0	0	0	0	0	0	0	0	0	0	0	0	0	0	0	0	0	0	0	0	0	0	0	0	0	0	0	0	0	0	0	0	0	0	0	0	0	0	0	0	0	0	0	0	0	0	0	0	0	0	0	0	0	0	0	0	0	0	0	0	0	0	0	0	0	0	0	0	0	0	0	0	0	0	0	0	0	0	0	0	0	0	0	0	0	0	0	0	0	0	0	0	0	0	0	0	0	0	0	0	0	0	0	0	0	0	0	0	0	0	0	0	1	0	0	0	0	0	0	0	0	0	0	0	0	0	0	0	0	0	0	0	0	0	0	0	0	0	0	0	0	0	0	0	0	0	0	0	0	0	0	0	0	0	0	0	0	0	0	0	0	0	0	0	0	0	0	0	0	0	0	0	0	0	0	0	0	0	0	0	0	0	0	0	0	0	0	0	0	0	0	0	0	0	0	0	0	0	0	0	0	0	0	0	0	0	0	0	0	0	0	0	0	0	0	0	0	0	0	0	0	0	0	0	0	0	0	0	0	0	0	0	0	0	0	0	0	0	0	0	0	0	0	0	0	0	0	0	0	0	0	0	0	0	0	0	0	0	0	0	0	0	0	0	0	0	0	0	0	0	0	0	0	0	0	0	0	0	0	0	0	0	0	0	0	0	0	0	0	0	0	0	0	0	0	0	0	0	0	0	0	0	0	0	0	0	0	0	0	0	0	0	0	0	0	0	0	0	0	0	0	0	0	0	0	0	0	0	0	0	0	0	0	0	0	0	0	0	1	0	0	0	0	0	0	0	0	0	0	0	0	0	0	0	0	0	0	0	0	0	0	0	0	0	0	0	0	0	0	0	0	0	0	0	0	0	0	0	0	0	0	0	0	0	0	0	0	0	0	0	0	0	0	0	0	0	0	0	0	0	0	0	0	0	0	0	0	0	0	0	0	0	0	0	0	0	0	0	0	0	0	0	0	0	0	0	0	0	0	0	0	0	0	0	0	0	0	0	0	0	0	0	0	0	0	0	0	0	0	0	0	0	0	0	0	0	0	0	0	0	0	0	0	0	0	0	0	0	0	0	0	0	0	0	0	0	0	0	0	0	0	0	0	0	0	0	0	0	0	0	0	0	0	0	0	0	0	0	0	0	0	0	0	0	0	0	0	0	0	0	0	0	0	0	0	0	0	0	0	0	0	0	0	0	0	0	0	0	0	0	0	0	0	0	0	0	0	0	0	0	0	0	0	0	0	0	0	0	0	0	0	0	0	0	0	0	0	0	0	0	0	0	0	0	0	0	0	0	0	0	0	0	0	0	0	0	0	0	0	0	0	0	0	0	0	0	0	0	0	0	0	0	0	0	0	0	0	0	0	0	0	0	0	0	0	0	0	0	0	0	0	0	0	0	0	0	0	0	0	0	0	0	0	0	0	0	0	0	0	0	0	0	0	0	0	0	0	0	0	0	0	0	0	0	0	0	0	0	0	0	0	0	0	0	0	0	0	0	0	0	0	0	0	0	0	0	0	0	0	0	0	0	0	0	0	0	0	0	0	0	0	0	0	0	0	0	0	0	0	0	0	0	0	0	0	0	0	0	0	0	0	0	0	0	0	0	0	0	0	0	0	0	0	0	0	0	0	0	0	0	0	0	0	0	0	0	0	0	0	0	0	0	0	0	0	0	0	0	0	0	0	0	0	0	0	0	0	0	0	0	0	0	0	0	0	0	0	0	0	0	0	0	0	0	0	0	0	0	0	0	0	0	0	0	0	0	0	0	0	0	0	0	0	0	0	0	0	0	0	0	0	0	0	1	0	0	0	0	0	0	0	0	0	0	0	0	0	0	0	0	0	0	0	0	0	0	0	0	0	0	0	0	0	0	0	0	0	0	0	0	0	0	0	0	0	0	0	0	0	0	0	0	0	0	0	0	0	1	0	0	0	0	0	0	0	0	0	0	0	0	0	0	0	0	0	0	0	0	0	0	0	0	0	0	0	0	0	0	0	0	0	0	0	0	0	0	0	0	0	0	0	0	0	0	0	0	0	0	0	0	0	0	0	0	0	0	0	0	0	0	0	0	0	0	0	0	0	0	0	0	0	0	0	0	0	0	0	0	0	0	0	0	0	0	0	0	0	0	0	0	0	0	0	0	0	0	0	0	0	0	0	0	0	0	0	0	0	0	0	0	0	0	0	0	0	0	0	0	0	0	0	0	0	0	0	0	0	0	0	0	0	0	0	0	0	0	0	0	0	0	0	0	0	0	0	0	0	0	0	0	0	0	0	0	0	0	0	0	0	0	0	0	0	0	0	0	0	0	0	0	0	0	0	0	0	0	0	0	0	0	0	0	0	0	0	0	0	0	0	0	0	0	0	0	0	0	0	0	0	0	0	0	0	0	0	0	0	0	0	0	0	0	0	0	0	0	0	0	0	0	0	0	0	0	0	0	0	0	0	0	0	0	0	0	0	0	0	0	0	0	0	0	0	0	0	0	0	0	0	0	0	0	0	0	0	0	0	0	0	0	0	0	0	0	0	0	0	0	0	0	0	0	0	0	0	0	0	0	0	0	0	0	0	0	0	0	0	0	0	0	0	0	0	0	0	0	0	0	0	0	0	0	0	0	0	0	0	0	0	0	0	0	0	0	0	0	0	0	0	0	0	0	0	0	0	0	0	0	0	0	0	0	0	0	0	0	1	0	0	0	0	0	0	0	0	0	0	0	0	0	0	0	0	0	0	0	0	0	0	0	0	0	1	0	0	0	0	0	0	0	0	0	0	0	0	0	0	0	0	0	0	0	0	0	0	0	0	0	0	0	0	0	0	0	0	0	0	0	0	0	0	0	0	0	0	0	0	0	0	0	0	0	0	0	0	0	0	0	0	0	0	0	0	0	0	0	0	0	0	0	0	0	0	0	0	0	0	0	0	0	0	0	0	0	0	0	0	0	0	0	0	0	0	0	0	0	0	0	0	0	0	0	0	0	0	0	0	0	0	0	0	0	0	0	0	0	0	0	0	0	0	0	0	0	0	0	0	0	0	0	0	0	0	0	0	0	0	0	0	0	0	1	0	0	0	0	0	0	0	0	0	0	0	0	0	0	0	0	1	0	0	0	0	0	0	0	0	0	0	0	0	0	0	0	0	0	0	0	0	0	0	0	0	0	0	0	0	0	0	0	0	0	0	0	0	0	0	0	0	0	0	0	0	0	0	0	0	0	0	0	0	0	0	0	0	0	1	0	0	0	0	0	0	0	0	0	0	0	0	0	0	0	0	0	0	0	0	0	0	0	0	0	0	0	0	0	0	0	0	0	0	0	0	0	0	0	0	0	0	0	0	0	0	0	0	0	0	0	0	0	0	0	0	0	0	0	0	0	0	0	0	0	0	0	0	0	0	0	0	0	0	0	0	0	0	0	0	0	0	0	0	0	0	0	0	0	0	0	0	0	0	0	0	0	0	0	0	0	0	0	0	0	0	0	0	0	0	0	0	0	0	0	0	0	0	0	0	0	0	0	0	0	0	0	0	0	0	0	0	0	0	0	0	0	0	0	0	0	0	0	0	0	0	0	0	0	0	0	0	0	0	0	0	0	0	0	0	0	0	0	0	0	0	0	0	0	0	0	0	0	0	1	0	0	0	0	0	0	0	0	0	0	0	0	0	0	0	0	0	0	0	0	0	0	0	0	0	0	0	0	0	0	0	0	0	0	0	0	0	0	0	0	0	0	0	0	0	0	0	0	0	0	0	0	0	0	0	0	0	0	0	0	0	0	0	0	0	0	0	0	0	0	0	0	0	0	0	0	0	0	0	0	0	0	0	0	0	0	0	0	0	0	0	0	0	0	0	0	0	0	0	0	0	0	0	0	0	0	0	0	0	0	0	0	0	0	0	0	0	0	0	0	0	0	0	0	0	0	0	0	0	0	0	0	0	0	0	0	0	0	0	0	0	0	0	0	0	0	0	0	0	0	0	0	0	0	0	0	0	0	0	0	0	0	0	0	0	0	0	0	0	0	0	0	0	0	0	0	0	0	0	0	0	0	0	0	0	0	0	0	0	0	0	0	0	0	0	0	0	0	0	0	0	0	0	0	0	0	0	0	0	0	0	0	0	0	0	0	0	0	0	0	0	0	0	0	0	0	0	0	0	0	0	0	0	0	0	0	0	0	0	0	0	0	0	0	0	0	0	0	0	0	0	0	0	0	0	0	0	0	0	0	0	0	0	0	0	0	0	0	0	0	0	0	0	0	0	0	0	0	0	0	0	0	0	0	0	0	0	0	0	0	0	0	0	0	0	0	0	0	0	0	0	0	0	0	0	0	0	0	0	0	0	0	0	0	0	0	0	0	0	0	0	0	0	0	0	0	0	0	0	0	0	0	0	0	0	0	0	0	0	0	0	0	0	0	0	0	0	0	0	0	0	0	0	0	0	0	0	0	0	0	0	0	0	0	0	0	0	0	0	0	0	0	0	0	0	0	0	0	0	0	0	0	0	0	0	0	0	0	0	0	0	0	0	0	0	0	0	0	0	0	0	0	0	0	0	0	0	0	0	0	0	0	0	0	0	0	0	0	0	0	0	0	0	0	0	0	0	0	0	0	0	0	0	0	0	0	0	0	0	0	0	0	0	0	0	0	0	0	0	0	0	0	0	0	0	0	0	0	0	0	0	0	0	0	0	0	0	0	0	0	0	0	0	0	0	0	0	0	0	0	0	0	0	0	0	0	0	0	0	0	0	0	0	0	0	0	0	0	0	0	0	0	0	0	0	0	0	0	0	0	0	0	0	0	0	0	0	0	0	0	0	0	0	0	0	0	0	0	0	0	0	0	0	0	0	0	0	0	0	0	0	0	0	0	0	0	0	0	0	0	0	0	0	0	0	0	0	0	0	0	0	0	0	0	0	0	0	0	0	0	0	0	0	0	0	0	0	0	0	0	0	0	0	0	0	0	0	0	0	0	0	0	0	0	0	0	0	0	0	0	0	0	0	0	0	0	0	0	0	0	0	0	0	0	0	0	0	0	0	0	0	0	0	0	0	0	0	0	0	0	0	0	0	0	0	0	0	0	0	0	0	0	0	0	0	0	0	0	0	0	0	0	0	0	0	0	0	0	0	0	0	0	0	0	0	0	0	0	0	0	0	0	0	0	0	0	0	0	0	0	0	0	0	0	0	0	0	0	0	0	0	0	0	0	0	0	0	0	0	0	0	0	0	0	0	0	0	0	0	0	0	0	0	0	0	0	0	0	0	0	0	0	0	0	0	0	0	0	0	0	0	0	0	0	0	0	0	0	0	0	0	0	0	0	0	0	0	0	0	0	0	0	0	0	0	0	0	0	0	0	0	0	0	0	0	0	0	0	0	0	0	0	0	0	0	0	0	0	0	0	0	0	0	0	0	0	0	0	0	0	0	0	0	0	0	0	0	0	0	0	0	0	0	0	0	0	0	0	0	0	0	0	0	0	0	0	0	0	0	0	1	0	0	0	0	0	0	0	0	0	0	0	0	0	0	0	0	0	0	0	0	0	0	0	0	0	0	0	0	0	0	0	0	0	0	0	0	0	0	0	0	0	0	0	0	0	0	0	0	0	0	0	0	0	0	0	0	0	0	0	0	0	0	0	0	0	0	0	0	0	0	0	0	0	0	0	0	0	0	0	0	0	0	0	0	0	0	0	0	0	0	0	0	0	0	0	0	0	0	0	0	0	0	0	0	0	0	0	0	0	0	0	0	0	0	0	0	0	0	0	0	0	0	0	0	0	0	0	0	0	0	0	0	0	0	0	0	0	0	0	0	0	0	0	0	0	0	0	0	0	0	0	0	0	0	0	0	0	0	0	0	0	0	0	0	0	0	0	0	0	0	0	0	0	0	0	0	0	0	0	0	0	0	0	0	0	0	0	0	0	0	0	0	0	0	0	0	0	0	0	0	0	0	0	0	0	0	0	0	0	0	0	0	0	0	0	0	0	0	0	0	0	0	0	0	0	0	0	0	0	0	0	0	0	0	0	0	0	0	0	0	0	0	0	0	0	0	0	0	0	0	0	0	0	0	0	0	0	0	0	0	0	0	0	0	0	0	0	0	0	0	0	0	0	0	0	0	0	0	0	0	0	0	0	0	0	0	0	0	0	0	0	0	0	0	0	0	0	0	0	0	0	0	0	0	0	0	0	0	0	0	0	0	0	0	0	0	0	0	0	0	0	0	0	0	0	0	0	0	0	0	1	0	0	0	0	0	0	0	0	0	0	0	0	0	0	0	0	0	0	0	0	0	1	0	0	0	0	0	0	0	0	0	0	0	0	0	0	0	0	0	0	0	0	0	0	0	0	0	0	0	0	0	0	0	0	0	0	0	0	0	0	0	0	0	0	0	0	0	0	0	0	0	0	0	0	0	0	0	0	0	0	0	0	0	0	0	0	0	0	0	0	0	0	0	0	0	0	0	0	0	0	0	0	0	0	0	0	0	0	0	0	0	0	0	0	0	0	0	0	0	0	0	0	0	0	0	0	0	0	0	0	0	0	0	0	0	0	0	0	0	0	0	0	0	0	0	0	0	0	0	0	0	0	0	0	0	0	0	0	0	0	0	0	0	0	0	0	0	0	0	0	0	0	0	0	0	0	0	0	0	0	0	0	0	0	0	0	0	0	0	0	0	0	0	0	0	0	0	0	0	0	0	0	0	0	0	0	0	0	0	0	0	0	0	0	0	0	0	0	0	0	0	0	0	0	0	0	0	0	0	0	0	0	0	0	0	0	0	0	0	0	0	0	0	0	0	0	0	0	0	0	0	0	0	0	0	0	0	0	0	0	0	0	0	0	0	0	0	0	0	0	0	0	0	0	0	0	0	0	0	0	0	0	0	0	0	0	0	0	1	0	0	0	0	0	0	0	0	0	0	0	0	0	0	0	0	0	0	0	0	0	0	0	0	0	0	0	0	0	0	0	0	0	0	0	0	0	0	0	0	0	0	0	0	0	0	0	0	0	0	0	0	0	0	0	0	0	0	0	0	0	0	0	0	0	0	0	0	0	0	0	0	0	0	0	0	0	0	0	0	0	0	0	0	0	0	0	0	0	0	0	0	0	0	0	0	0	0	0	0	0	0	0	0	0	0	0	0	0	0	0	0	0	0	0	0	0	0	0	0	0	0	0	0	0	0	0	0	0	0	0	0	0	0	0	0	0	0	0	0	0	0	0	0	0	0	0	0	0	0	0	0	0	0	0	0	0	0	0	0	0	0	0	0	0	0	0	0	0	0	0	0	0	0	0	0	0	0	0	0	0	0	0	0	0	0	0	0	0	0	0	0	0	0	0	0	0	0	0	0	0	0	0	0	0	0	0	0	0	1	0	0	0	0	0	0	0	0	0	0	0	0	0	0	0	0	0	0	0	0	0	0	0	0	0	0	0	0	0	0	0	0	0	0	0	0	0	0	0	0	0	0	0	0	0	0	0	0	0	0	0	0	0	0	0	0	0	0	0	0	0	0	0	0	0	0	0	0	0	0	0	0	0	0	0	0	0	0	0	0	0	0	0	0	0	0	0	0	0	0	0	0	0	0	0	0	0	0	0	0	0	0	0	0	0	0	0	0	0	0	0	0	0	0	0	0	0	1	0	0	0	0	0	0	0	0	0	0	0	0	0	0	0	0	0	0	0	0	0	0	0	0	0	0	0	0	0	0	0	0	0	0	0	0	0	0	0	0	0	0	0	0	0	0	0	0	0	0	0	0	0	0	0	0	0	0	0	0	0	0	0	0	0	0	0	0	0	0	0	0	0	0	0	0	0	0	0	0	0	0	0	0	0	0	0	0	0	0	0	0	0	0	0	0	0	0	0	0	0	0	0	0	0	0	0	0	0	0	0	0	0	0	0	0	0	0	0	0	0	0	0	0	0	0	0	0	0	0	0	0	0	0	0	0	0	0	0	0	0	0	0	0	0	0	0	0	0	0	0	0	0	0	0	0	0	0	0	0	0	0	0	0	0	0	0	0	0	0	0	0	0	0	0	0	0	0	0	1	0	0	0	0	0	0	0	0	0	0	0	0	0	0	0	0	0	0	0	0	0	0	0	0	0	0	0	0	0	0	0	0	0	0	0	0	0	0	0	0	0	0	0	0	0	0	0	0	0	0	0	0	0	0	0	0	0	0	0	0	0	0	0	0	0	0	0	0	0	0	0	0	0	0	0	0	0	0	0	0	0	0	0	0	0	0	0	0	0	0	0	0	0	0	0	0	0	0	0	0	0	0	0	0	0	0	0	0	0	0	0	0	0	0	0	0	0	0	0	0	0	0	0	0	0	0	0	0	0	0	0	0	1	0	0	0	0	0	0	0	0	0	0	0	0	0	0	0	0	0	0	0	0	0	0	0	0	0	0	0	0	0	0	0	0	0	0	0	0	0	0	0	0	0	0	0	0	0	0	0	0	0	0	0	0	0	0	0	0	0	0	0	0	0	0	0	0	0	0	0	0	0	0	0	0	0	0	0	0	0	0	0	0	0	0	0	0	0	0	0	0	0	0	0	0	0	0	0	0	0	0	0	0	0	0	0	0	0	0	0	0	0	0	0	0	0	0	0	0	0	0	0	0	0	0	0	0	0	0	0	0	0	0	0	0	0	0	0	0	0	0	0	0	0	0	0	0	0	0	0	0	0	0	0	0	0	0	0	0	0	0	0	0	0	0	0	0	0	0	0	0	0	0	0	0	0	0	0	0	0	0	0	0	0	0	0	0	0	0	0	0	0	0	0	0	0	0	0	0	0	0	0	0	0	0	0	0	0	0	0	0	0	0	0	0	0	0	0	0	0	0	0	0	0	0	0	0	0	0	0	0	0	0	0	0	0	0	0	0	0	0	0	0	0	0	0	0	0	0	0	0	0	0	0	0	0	0	0	0	0	0	0	0	0	0	0	0	0	0	0	0	0	0	0	0	0	0	0	0	0	0	0	0	0	0	0	0	0	0	0	0	0	0	0	0	0	0	0	0	0	0	0	0	0	0	0	0	0	0	0	0	0	0	0	0	0	0	0	0	0	0	0	0	0	0	0	0	0	0	0	0	0	0	0	0	0	0	0	0	0	0	0	0	0	0	0	0	0	0	0	0	0	0	0	0	0	0	0	0	0	0	0	0	0	0	0	0	0	0	0	0	0	0	0	0	0	0	0	0	0	0	0	0	0	0	0	0	0	0	0	0	0	0	0	0	0	0	0	0	0	0	0	0	0	0	0	0	0	0	0	0	0	0	0	0	0	0	0	0	0	0	0	0	0	0	0	0	0	0	0	0	0	0	0	0	0	0	0	0	0	0	0	0	0	0	0	0	0	0	0	0	0	0	0	0	0	0	0	0	0	0	0	0	0	0	0	0	0	0	0	0	0	0	0	0	0	0	0	0	0	0	0	0	0	0	0	0	0	0	0	0	0	0	0	0	0	0	0	0	0	0	0	0	0	0	0	0	0	0	0	0	0	0	0	0	0	0	0	0	0	0	0	0	0	0	0	0	0	0	0	0	0	0	0	0	0	0	0	0	0	0	0	0	0	0	0	0	0	0	0	0	0	0	0	0	0	0	0	0	0	0	0	0	0	0	0	0	0	0	0	0	0	0	0	0	0	0	0	0	0	0	0	0	0	0	0	0	0	0	0	0	0	0	0	0	0	0	0	0	0	0	0	0	0	0	0	0	0	0	0	0	0	0	0	0	0	0	0	0	0	0	0	0	0	0	0	0	0	0	0	0	0	0	0	0	0	0	0	0	0	0	0	0	0	0	0	0	0	0	0	0	0	0	0	0	0	0	0	0	0	0	0	0	0	0	0	0	0	0	0	0	0	0	0	0	0	0	0	0	0	0	0	0	0	0	0	0	0	0	0	0	0	0	0	0	0	0	0	0	0	0	0	0	0	0	0	0	0	0	0	0	0	0	0	0	0	0	0	0	0	0	0	0	0	0	0	0	0	0	0	0	0	0	0	0	0	0	0	0	0	0	0	0	0	0	0	0	0	0	0	0	0	0	0	0	0	0	0	0	0	0	0	0	0	0	0	0	0	0	0	0	0	0	0	0	0	0	0	0	0	0	0	0	0	0	0	0	0	0	0	0	0	0	0	0	0	0	0	0	0	0	0	0	0	0	0	0	0	0	0	0	0	0	0	0	0	0	0	0	0	0	0	0	0	0	0	0	0	0	0	0	0	0	0	0	0	0	0	0	0	0	0	0	0	0	0	0	0	0	0	0	0	0	0	0	0	0	0	0	0	0	0	0	0	0	0	0	0	0	0	0	0	0	0	0	0	0	0	0	0	0	0	0	0	0	0	0	0	0	0	0	0	0	0	0	0	0	0	0	0	0	0	0	0	0	0	0	0	0	0	0	0	0	0	0	0	0	0	0	0	0	0	0	0	0	0	0	0	0	0	0	0	0	0	0	0	0	0	0	0	0	0	0	0	0	0	0	0	0	0	0	0	0	0	0	0	0	0	0	0	0	0	0	0	0	0	0	0	0	0	0	0	0	0	0	0	0	0	0	0	1	0	0	0	0	0	0	0	0	0	0	0	0	0	0	0	0	0	0	0	0	0	0	0	0	0	0	0	0	0	0	0	0	0	0	0	0	0	0	0	0	0	0	0	0	0	0	0	0	0	0	0	0	0	0	0	0	1	0	0	0	0	0	0	0	0	0	0	0	0	0	0	0	0	0	0	0	0	0	0	0	0	0	0	0	0	0	0	0	0	0	0	0	0	0	0	0	0	0	0	1	0	0	0	0	0	0	0	0	0	0	0	0	0	0	0	0	0	1	0	1	0	0	0	0	0	0	0	0	0	0	0	0	0	0	0	0	0	0	0	0	0	0	0	0	0	0	0	0	1	0	0	0	0	0	0	0	0	0	0	0	0	0	0	0	1	0	0	0	0	0	0	0	0	0	0	0	0	0	0	0	0	0	0	0	0	0	0	0	0	0	0	0	0	0	0	0	0	0	1	0	0	0	1	0	0	0	0	0	0	0	0	0	0	0	0	0	0	0	0	0	0	0	0	0	0	0	0	0	0	0	0	0	0	0	0	0	0	0	0	0	0	0	0	0	0	0	0	0	0	0	0	0	0	0	0	0	0	0	0	0	0	0	0	0	0	0	0	0	0	0	0	0	0	0	0	0	0	0	0	0	0	0	0	0	0	0	0	0	0	0	0	0	0	0	0	0	0	0	0	0	0	0	0	0	0	0	0	0	0	0	1	0	0	0	0	0	0	0	0	0	0	0	0	0	0	0	0	0	0	0	0	0	0	0	0	0	0	0	0	0	0	0	0	0	0	0	0	0	0	0	0	0	0	0	0	0	0	0	0	0	0	0	0	0	0	0	0	0	0	0	1	0	0	0	0	0	0	0	0	0	0	0	0	0	0	0	0	0	0	0	0	0	0	0	0	0	0	0	0	0	0	0	0	0	0	0	0	0	0	0	0	0	0	0	0	0	0	0	0	0	0	0	0	0	0	0	0	0	0	0	0	0	0	0	0	0	0	0	0	0	1	0	0	0	0	0	0	0	0	0	1	0	0	0	0	0	0	0	0	0	0	0	0	0	0	0	0	0	0	0	0	0	0	0	0	0	0	0	0	0	0	0	0	0	0	0	0	0	0	1	0	0	0	0	0	0	0	0	0	0	0	0	0	0	0	0	0	0	0	0	0	1	0	0	0	1	0	0	0	0	1	0	0	0	0	0	1	0	0	0	0	0	0	0	0	0	0	0	1	0	0	1	0	0	0	0	0	0	0	0	0	0	1	0	0	0	0	0	0	0	1	0	0	0	0	0	0	0	0	0	0	0	0	0	0	0	0	0	1	0	0	0	0	0	0	0	0	0	0	1	0	0	0	0	0	0	0	0	0	0	0	0	0	0	1	0	0	0	0	0	0	0	0	0	0	0	0	0	0	0	1	0	0	0	0	0	0	0	0	0	0	0	0	0	0	0	0	0	0	0	0	0	0	0	0	0	0	0	0	0	0	0	0	0	0	0	0	0	0	0	0	0	0	0	0	0	0	0	0	0	1	0	0	0	0	0	0	0	0	0	0	0	0	0	0	0	0	0	0	0	0	0	0	0	0	0	0	0	0	0	0	0	0	0	0	0	0	0	0	0	0	0	0	0	0	0	0	0	1	0	0	0	0	0	0	0	0	0	0	0	0	0	0	0	0	0	0	0	1	0	0	0	0	0	0	0	0	0	0	0	0	0	0	0	0	0	0	0	0	0	0	0	0	0	0	0	0	0	0	0	0	0	0	0	0	0	0	0	0	0	0	0	0	0	0	0	0	0	0	0	0	0	0	0	0	0	0	0	0	0	0	0	0	0	0	0	0	0	0	0	0	1	0	0	0	0	0	0	0	0	0	0	0	0	0	0	0	0	0	0	0	0	0	0	0	0	0	0	0	0	0	0	0	0	0	0	0	0	0	0	0	1	0	0	0	0	0	0	0	0	0	0	0	0	0	0	0	0	0	0	0	0	0	0	0	0	0	0	0	0	0	0	0	0	0	0	0	0	0	0	0	0	0	0	0	0	0	0	0	0	0	0	0	0	0	0	0	0	0	0	0	0	0	0	0	0	0	0	0	0	0	0	0	0	0	0	0	0	0	0	0	0	0	0	0	0	0	0	0	0	0	0	0	0	0	0	0	0	0	0	0	0	0	0	0	0	0	0	0	0	0	0	0	0	0	0	0	0	0	0	0	0	0	0	0	1	0	0	0	0	0	0	0	0	0	0	0	0	0	0	0	0	0	0	0	0	0	0	0	0	0	0	0	0	0	0	0	0	0	1	0	0	0	0	0	0	0	0	0	0	0	0	0	0	0	0	0	0	0	0	0	0	0	0	0	0	0	0	0	0	0	0	0	0	0	0	0	0	0	0	0	0	0	0	0	0	0	0	0	0	0	0	0	0	0	0	0	0	0	0	0	0	0	0	0	0	0	0	0	0	0	0	0	0	0	0	0	0	0	0	0	0	0	0	0	0	0	0	0	0	0	0	0	0	0	0	0	0	0	0	0	0	0	0	0	0	0	0	0	0	0	0	0	0	0	0	0	0	0	0	0	0	0	0	0	0	0	0	0	0	0	0	0	0	0	0	0	0	0	0	0	0	0	0	0	0	0	0	0	0	0	0	0	0	0	0	0	0	0	0	0	0	0	0	0	0	0	0	0	0	0	0	0	0	0	1	0	0	0	0	0	0	0	0	0	0	0	0	0	0	0	0	0	0	0	0	0	0	0	0	0	0	0	0	0	0	0	0	0	0	0	0	0	0	0	0	0	0	0	0	0	0	0	0	0	0	0	0	0	0	0	0	0	0	0	0	0	0	0	0	0	0	0	0	0	0	0	0	0	0	0	0	0	0	0	0	0	0	0	0	0	0	0	0	0	0	0	0	0	0	0	0	0	0	0	0	0	0	0	0	0	0	0	0	0	0	0	0	0	0	0	0	0	0	0	0	0	0	0	0	0	0	0	0	0	0	0	0	0	0	0	0	0	0	0	0	0	0	0	0	0	0	0	0	0	0	0	0	0	0	0	0	0	0	0	0	1	0	1	0	0	0	0	0	0	0	0	0	0	0	0	0	0	0	0	0	0	0	0	0	0	0	0	0	0	0	0	0	0	0	0	0	0	0	0	0	0	0	0	0	0	0	0	0	0	0	0	0	0	0	0	0	0	0	0	0	0	0	0	0	0	0	0	0	0	0	0	0	0	0	0	0	0	0	0	0	0	0	0	0	0	0	0	0	0	0	0	0	0	0	0	0	1	0	0	0	0	0	0	0	0	0	0	0	0	0	0	0	0	0	0	0	0	0	0	0	0	0	0	0	0	0	0	0	0	0	0	0	0	0	0	0	0	0	0	0	0	0	0	0	0	0	0	0	0	0	0	0	0	0	0	0	0	0	0	0	0	0	0	0	0	0	0	0	0	0	0	0	0	0	0	0	0	0	0	0	0	0	0	0	0	0	0	0	0	0	0	0	0	0	0	0	0	0	0	0	0	0	0	0	0	0	0	0	0	0	0	0	0	0	0	0	0	0	0	0	0	0	0	0	0	0	0	1	0	0	0	0	0	0	0	0	0	0	0	0	0	0	0	0	0	0	0	0	0	0	0	0	0	0	0	0	0	0	0	0	0	0	0	0	0	0	0	0	0	0	0	0	0	0	0	0	0	0	0	0	0	0	0	0	0	0	0	0	0	0	0	0	0	0	0	0	0	0	0	0	0	0	0	0	0	0	0	0	0	0	0	0	0	0	0	0	0	0	0	0	0	0	0	0	0	0	0	0	0	0	0	0	0	0	0	0	0	0	0	0	0	0	0	0	0	0	0	0	0	0	0	0	0	0	0	0	0	0	0	0	0	0	0	0	0	0	0	0	0	0	0	0	0	0	0	0	0	0	0	0	0	0	0	0	0	0	0	0	0	0	0	0	0	0	0	0	0	0	0	0	0	0	0	0	0	0	0	0	0	0	0	0	0	0	0	0	0	0	0	0	0	1	0	0	0	0	0	0	0	0	0	0	0	0	0	0	0	0	0	0	0	0	0	0	0	0	0	0	0	0	0	0	0	0	0	0	0	0	0	0	0	0	0	0	0	0	0	0	0	0	0	0	0	0	0	0	0	0	0	0	0	0	0	0	0	0	0	0	0	0	0	0	0	0	0	0	0	0	0	0	0	0	0	0	0	0	0	0	0	0	0	0	0	0	0	0	0	0	0	0	0	0	0	0	0	0	0	0	0	0	0	0	0	0	0	0	0	0	0	0	0	0	0	0	0	0	0	0	0	0	0	0	0	0	0	0	0	0	0	0	0	0	0	0	0	0	0	0	0	0	0	0	0	0	0	0	0	0	0	0	0	0	0	0	0	0	0	0	0	0	0	0	0	0	0	0	0	0	0	0	0	0	0	0	0	0	0	0	0	0	0	0	0	0	0	0	0	0	0	0	0	0	0	0	0	0	0	0	0	0	0	0	0	0	0	0	0	0	0	0	0	0	0	0	0	0	0	0	0	0	0	0	0	0	0	0	0	0	0	0	0	0	0	0	0	0	0	0	0	0	0	0	0	0	0	0	0	0	0	0	0	0	0	0	0	0	0	0	0	0	0	0	0	0	0	0	0	0	0	0	0	0	0	0	0	0	0	0	0	0	0	0	0	0	0	0	0	0	0	0	0	0	0	0	0	0	0	0	0	0	0	0	0	0	0	0	0	0	0	0	0	0	0	0	0	0	0	0	0	0	0	0	0	0	0	0	0	0	0	0	0	0	0	0	0	0	0	0	0	0	0	0	0	0	0	0	0	0	0	0	0	0	0	0	0	0	0	0	0	0	0	0	0	0	0	0	0	0	0	0	0	0	0	0	0	0	0	0	0	0	0	0	0	0	0	0	0	0	0	0	0	0	0	0	0	0	0	0	0	0	0	0	0	0	0	0	0	0	0	0	0	0	0	0	0	0	0	0	0	0	0	0	0	0	0	0	0	0	0	0	0	0	0	0	0	0	0	0	0	0	0	0	0	0	0	0	0	0	0	0	0	0	0	0	0	0	0	0	0	0	0	0	0	0	0	0	0	0	0	0	0	0	0	0	0	0	0	0	1	0	0	0	0	0	0	0	0	0	0	0	0	0	0	0	0	0	0	0	0	0	0	0	0	0	0	0	0	0	0	0	0	0	0	0	0	0	0	0	0	0	0	0	0	0	0	0	0	0	0	0	0	0	0	0	0	0	0	0	0	0	0	0	0	0	0	0	0	0	0	0	0	0	0	0	0	0	0	0	0	0	0	0	0	0	0	0	0	0	0	0	0	0	0	0	0	0	0	0	0	0	0	0	0	0	0	0	0	0	0	0	0	0	0	0	0	0	0	0	0	0	0	0	0	0	0	0	0	0	0	0	0	0	0	0	0	0	0	0	0	0	0	0	0	0	0	0	0	0	0	0	0	0	0	0	0	0	0	0	0	0	0	0	0	0	0	0	0	0	0	0	0	0	0	0	0	0	0	0	0	0	0	0	0	0	0	0	0	0	0	0	0	0	0	0	0	0	0	0	0	0	0	0	0	0	0	0	0	0	0	0	0	0	0	0	0	0	0	0	0	0	0	0	0	0	0	0	0	0	0	0	0	0	0	0	0	0	0	0	0	0	0	0	0	0	0	0	0	0	0	0	0	0	0	0	0	0	0	0	0	0	0	0	0	0	0	0	0	0	0	0	0	0	0	0	0	0	0	0	0	0	0	0	0	0	0	0	0	0	0	0	1	0	0	0	0	0	0	0	0	0	0	0	0	0	0	0	0	0	0	0	0	0	0	0	0	0	0	0	0	0	0	0	0	0	0	0	0	0	0	0	0	0	0	0	0	0	0	0	0	0	0	0	0	0	0	0	0	0	0	0	0	0	0	0	0	0	0	0	0	0	0	0	0	0	0	0	0	0	0	0	0	0	0	0	0	0	0	0	0	0	0	0	0	0	0	0	0	0	0	0	0	0	0	0	0	0	0	0	0	0	0	0	0	0	0	0	0	0	0	0	0	0	0	0	0	0	0	0	0	0	0	0	0	0	0	0	0	0	0	0	0	0	0	0	0	0	0	0	0	0	0	0	0	0	0	0	0	0	0	0	0	0	0	0	0	0	0	0	0	0	0	0	0	0	0	0	0	0	0	0	0	0	0	0	0	0	0	0	0	0	0	1	0	0	0	0	0	0	0	0	0	0	0	0	0	0	0	0	0	0	0	0	0	0	0	0	0	0	0	0	0	0	0	0	0	0	0	0	0	0	0	0	0	0	0	0	0	0	0	0	0	0	0	0	0	0	0	0	0	0	0	0	0	0	0	0	0	0	0	0	0	0	0	0	0	0	0	0	0	0	0	0	0	0	0	0	0	0	0	0	0	0	0	0	0	0	0	0	0	0	0	0	0	0	0	0	0	0	0	0	0	0	0	0	0	0	0	1	0	0	0	0	0	0	0	0	0	0	0	0	0	0	0	0	0	0	0	0	0	0	0	0	0	0	0	0	0	0	0	0	0	0	0	0	0	0	0	0	0	0	0	0	0	0	0	0	0	0	0	0	0	0	0	0	0	0	0	0	0	0	0	0	0	0	0	0	0	0	0	0	0	0	0	0	0	0	0	0	0	0	0	0	0	0	0	0	0	0	0	0	0	0	0	0	0	0	0	0	0	0	0	0	0	0	0	0	0	0	0	0	0	0	0	0	0	0	0	0	0	0	0	0	0	0	0	0	0	0	0	0	0	0	0	0	0	0	0	0	0	0	0	0	0	0	0	0	0	0	0	0	0	0	0	0	0	0	0	0	0	0	0	0	0	0	0	0	0	0	0	0	0	0	0	0	0	0	0	0	0	0	0	0	0	0	0	0	0	0	0	0	0	0	0	0	0	0	0	0	0	0	0	0	0	0	0	0	0	0	0	0	0	0	0	0	0	0	0	0	0	0	0	0	0	0	0	0	0	0	0	0	0	0	0	0	0	0	0	0	0	0	0	0	0	0	0	0	0	0	0	0	0	0	0	0	0	0	0	0	0	0	0	0	0	0	0	0	0	0	0	0	0	0	0	0	0	0	0	0	0	0	0	0	0	0	0	0	0	0	0	0	0	0	0	0	0	0	0	0	0	0	0	0	0	0	0	0	0	0	0	0	0	0	0	0	0	0	0	0	0	0	0	0	0	0	0	0	0	0	0	0	0	0	0	0	0	0	0	0	0	0	0	0	0	0	0	0	0	0	0	0	0	0	0	0	0	0	0	0	0	0	0	0	0	0	0	0	0	0	0	0	0	0	0	0	0	0	0	0	0	0	0	0	0	0	0	0	0	0	0	0	0	0	0	0	0	0	0	0	0	0	0	0	0	0	0	0	0	0	0	0	0	0	0	0	0	0	0	0	0	0	0	0	0	0	0	0	0	0	0	0	0	0	0	0	0	0	0	0	0	0	0	0	0	0	0	0	0	0	0	0	0	0	0	0	0	0	0	0	0	0	0	0	0	0	0	0	0	0	0	0	0	0	0	0	0	0	0	0	0	0	0	0	0	0	0	0	0	0	0	0	0	0	0	0	0	0	0	0	0	0	0	0	0	0	0	0	0	0	0	0	0	0	0	0	0	0	0	0	0	0	0	0	0	0	0	0	0	0	0	0	0	0	0	0	0	0	0	0	0	0	0	0	0	0	0	0	0	0	0	0	0	0	0	0	0	0	0	0	0	0	0	0	0	0	0	0	0	0	0	0	0	0	0	0	0	0	0	0	0	0	0	0	0	0	0	0	0	0	0	0	0	0	0	0	0	0	0	0	0	0	0	0	0	0	0	0	0	0	0	0	0	0	0	0	0	0	0	0	0	0	0	0	0	0	0	0	0	0	0	0	0	0	0	0	0	0	0	1	0	0	0	0	0	0	0	0	0	0	0	0	0	0	0	0	0	0	0	0	0	0	0	0	0	0	0	0	0	0	0	0	0	0	0	0	0	0	0	0	0	0	0	0	0	0	0	0	0	0	0	0	0	0	0	0	0	0	0	0	0	0	0	0	0	0	0	0	0	0	0	0	0	0	0	0	0	0	0	0	0	0	0	0	0	0	0	0	0	0	0	0	0	0	0	0	0	0	0	0	0	0	0	0	0	0	0	0	0	0	0	0	0	0	0	0	0	0	0	0	0	0	0	0	0	0	0	0	0	0	0	0	0	0	0	0	0	0	0	0	0	0	0	0	0	0	0	0	0	0	0	0	0	0	0	0	0	0	0	0	0	0	0	0	0	0	0	0	0	0	0	0	0	0	0	0	0	0	0	0	0	0	0	0	0	0	0	0	0	0	0	0	0	0	0	0	0	0	0	0	0	0	0	0	0	0	0	0	0	0	0	0	0	0	0	0	0	0	0	0	0	0	0	0	0	0	0	0	0	0	0	0	0	0	0	0	0	0	0	0	0	0	0	0	0	0	0	0	0	0	0	0	0	0	0	0	0	0	0	0	0	0	0	0	0	0	0	0	0	0	0	0	0	0	0	0	0	0	0	0	0	0	0	0	0	0	0	1	0	0	0	0	0	0	0	0	0	0	0	0	0	0	0	0	0	0	0	0	0	0	0	0	0	0	0	0	0	0	0	0	0	0	0	0	0	1	0	0	0	0	0	0	0	0	0	0	0	0	0	0	0	0	0	0	0	0	0	0	0	0	0	0	0	0	0	0	0	0	1	0	0	0	0	0	0	0	0	0	0	0	0	0	0	0	0	0	0	0	0	0	0	1	0	0	0	0	0	0	0	0	0	0	0	0	0	0	0	0	0	0	0	0	0	0	0	0	0	0	0	0	0	0	0	0	0	0	0	0	0	0	0	0	0	0	0	0	0	0	0	0	0	0	0	0	0	0	0	0	0	0	0	0	0	0	0	0	0	0	0	0	0	0	0	0	0	0	0	0	0	0	0	0	0	0	0	0	0	0	0	0	0	0	0	0	0	0	0	0	0	0	0	0	0	0	0	0	0	0	0	0	0	0	0	0	0	0	0	0	0	0	0	0	0	0	0	0	0	0	0	0	0	0	0	0	0	0	0	0	0	0	0	0	0	0	0	0	0	0	0	0	0	0	0	0	0	0	0	0	0	0	0	0	0	0	0	0	0	0	0	0	0	0	0	0	0	0	0	0	0	0	0	0	0	0	0	0	0	0	0	0	0	0	1	0	0	0	0	0	0	0	0	0	0	0	0	0	0	0	0	0	0	0	0	0	0	0	0	0	0	0	0	0	0	0	0	0	0	0	0	0	0	0	0	0	0	0	0	0	0	0	0	0	0	0	0	0	0	0	0	0	0	0	0	0	0	0	0	0	0	0	0	0	0	0	0	0	0	0	0	0	0	0	0	0	0	0	0	0	0	0	0	0	0	0	0	0	0	0	0	0	0	0	0	0	0	0	0	0	0	0	0	0	0	0	0	0	0	0	0	0	0	0	0	0	0	0	0	0	0	0	0	0	0	0	0	0	0	0	0	0	0	0	0	0	0	0	0	0	0	0	0	0	0	0	0	0	0	0	0	0	0	0	0	0	0	0	0	0	0	0	0	0	0	0	0	0	0	0	0	0	0	0	0	0	0	0	0	0	0	0	0	0	0	0	0	0	0	0	0	0	0	0	0	0	0	0	0	0	0	0	0	0	0	0	0	0	0	0	0	0	0	0	0	0	0	0	0	0	0	0	0	0	0	0	0	0	0	0	0	0	0	0	0	0	0	0	0	0	0	0	0	0	0	0	1	0	0	0	0	0	0	0	0	0	0	0	0	0	0	0	0	0	0	0	0	0	0	0	0	0	0	0	0	0	0	0	0	0	0	0	0	0	0	0	0	0	0	0	0	0	0	0	0	0	0	0	0	0	0	0	0	0	0	0	0	0	0	0	0	0	0	0	0	0	0	0	0	0	0	0	0	0	0	0	0	0	0	0	0	0	0	0	0	0	0	0	0	0	0	0	0	0	0	0	0	0	0	0	0	0	0	0	0	0	0	0	0	0	0	0	0	0	0	0	0	0	0	0	0	0	0	0	0	0	0	0	0	0	0	0	0	0	0	0	0	0	0	0	0	0	0	0	0	0	0	0	0	0	0	0	0	0	0	0	0	0	0	0	0	0	0	0	0	0	0	0	0	0	0	0	0	0	0	0	0	0	0	0	0	0	0	0	0	0	0	0	0	0	0	0	0	0	0	0	0	0	0	0	0	0	0	0	0	0	0	0	0	0	0	0	0	0	0	0	0	0	0	0	0	0	0	0	0	0	0	0	0	0	0	0	0	0	0	0	0	0	0	0	0	0	0	0	0	0	0	0	0	0	0	0	0	0	0	0	0	0	0	0	0	0	0	0	0	0	0	0	0	0	0	0	0	0	0	0	0	0	0	0	0	0	0	0	0	0	0	0	0	0	0	0	0	0	0	0	0	0	0	0	0	0	0	0	0	0	0	0	0	0	0	0	0	0	0	0	0	0	0	0	0	0	0	0	0	0	0	0	0	0	0	0	0	0	0	0	0	0	0	0	0	0	0	0	0	0	0	0	0	0	0	0	0	0	0	0	0	0	0	0	0	0	0	0	0	0	0	0	0	0	0	0	0	0	0	0	0	0	0	0	0	0	0	0	0	0	0	0	1	0	0	0	0	0	0	0	0	0	0	0	0	0	0	0	0	0	0	0	0	0	0	0	0	0	0	0	0	0	0	0	0	0	0	0	0	0	0	0	0	0	0	0	0	0	0	0	0	0	0	0	0	0	0	0	0	0	0	0	0	0	0	0	0	0	0	0	0	0	0	0	0	0	0	0	0	0	0	0	0	0	0	0	0	0	0	0	0	0	0	0	0	0	0	0	0	0	0	0	0	0	0	0	0	0	0	0	0	0	0	0	0	0	0	0	0	0	0	0	0	0	0	0	0	0	0	0	0	0	0	0	0	0	0	0	0	0	0	0	0	0	0	0	0	0	0	0	0	0	0	0	0	0	0	0	0	0	0	0	0	0	0	0	0	0	0	0	0	0	0	0	0	0	0	0	0	0	0	0	0	0	0	0	0	0	0	0	0	0	0	0	0	0	0	0	0	0	0	0	0	0	0	0	0	0	0	0	0	0	0	0	0	0	0	0	0	0	0	0	0	0	0	0	0	0	0	0	0	0	0	0	0	0	0	0	0	0	0	0	0	0	0	0	0	0	0	0	0	0	0	0	0	0	0	0	0	0	0	0	0	0	1	0	0	0	0	0	0	0	0	0	0	0	0	0	0	0	0	0	0	0	0	0	0	0	0	0	0	0	0	0	0	0	0	0	0	0	0	0	0	0	0	0	0	0	0	0	0	0	0	0	0	0	0	0	0	0	0	0	0	0	0	0	0	0	0	0	0	0	0	0	0	0	0	0	0	0	0	0	0	0	0	0	0	0	0	0	0	0	0	0	0	0	0	0	0	0	0	0	0	0	0	0	0	0	0	0	0	0	0	0	0	0	0	0	0	0	0	0	0	0	0	0	0	0	0	0	0	0	0	0	0	0
N0.HOG0003907	3	4	0	1	1	1	0	0	1	0	3	0	0	5	1	1	0	0	2	0	3	3	0	2	1	3	3	0	0	3	1	3	1	1	1	1	2	0	0	2	3	2	0	1	0	4	2	0	0	0	0	0	1	2	1	1	1	0	2	0	0	0	1	0	2	1	1	0	0	2	1	0	1	1	1	0	3	2	0	2	0	4	1	1	0	2	1	1	2	0	0	2	1	3	1	3	0	1	1	0	0	3	1	0	1	3	1	0	1	1	1	0	0	0	2	2	0	1	3	0	0	3	1	0	1	1	1	0	0	3	3	1	0	2	1	2	1	1	1	1	0	3	2	3	2	0	3	3	1	1	0	1	1	0	0	2	0	0	3	1	2	1	3	0	1	0	1	6	0	3	1	1	0	3	0	1	0	1	0	2	0	5	2	0	1	2	0	1	0	0	0	1	4	0	1	2	1	2	3	1	1	4	0	0	1	1	0	3	4	0	1	0	2	2	0	0	3	0	2	2	2	0	0	0	2	0	5	0	0	3	3	4	1	1	2	0	1	0	0	0	3	0	1	0	1	0	2	1	3	0	0	1	0	2	1	2	1	0	1	0	3	2	1	0	1	2	0	0	1	0	1	3	1	0	1	0	0	0	0	1	0	2	2	0	3	3	0	1	0	1	3	2	0	1	1	3	0	4	0	2	0	2	0	4	0	1	1	0	0	2	3	4	2	1	5	1	2	3	1	0	2	0	2	2	0	0	0	2	2	1	0	2	2	1	2	2	5	2	2	3	1	0	0	2	0	2	0	1	3	1	1	0	0	2	0	2	0	1	2	1	0	1	1	1	0	1	3	3	1	2	1	1	1	0	1	2	1	5	0	2	2	2	0	1	2	1	0	1	0	1	0	2	1	0	0	0	0	0	0	0	3	0	0	0	3	4	4	0	1	1	1	2	2	3	0	0	1	0	0	0	0	2	1	0	1	3	0	3	2	1	0	1	2	2	0	2	0	2	4	0	2	0	2	0	3	0	0	0	2	2	0	0	3	0	1	1	0	1	2	2	2	3	3	1	2	0	3	0	0	1	1	1	0	4	1	0	1	1	2	1	1	1	0	1	0	1	1	2	1	0	1	0	2	3	0	2	1	2	0	1	1	2	1	0	0	3	2	3	2	0	0	0	0	0	1	1	0	2	2	1	0	2	2	1	0	2	0	1	1	0	1	4	1	0	1	0	1	2	0	4	1	1	2	7	0	0	0	4	0	0	0	3	0	3	2	1	0	1	0	2	2	3	1	2	1	0	1	3	2	4	1	0	1	1	0	0	1	0	1	0	2	1	1	1	1	2	2	2	0	0	0	2	0	1	0	4	0	0	1	3	0	1	0	0	3	0	3	2	0	0	0	0	0	0	1	0	1	1	0	2	0	2	1	0	1	2	0	7	0	2	0	0	0	0	1	4	3	2	0	1	2	3	0	1	0	0	1	1	1	0	0	0	1	0	1	2	0	0	0	1	1	3	0	5	3	2	0	0	1	1	1	1	1	3	0	0	2	2	0	0	3	0	3	0	4	2	4	1	2	2	1	0	0	0	1	0	2	3	1	1	2	0	0	1	1	1	0	2	0	3	0	0	0	1	0	0	0	0	1	3	0	0	0	3	0	2	2	1	1	2	0	0	0	0	0	0	0	4	2	0	0	0	1	0	0	3	0	2	0	3	1	3	1	4	0	1	0	2	2	1	0	0	1	0	2	2	1	0	0	2	3	0	1	0	0	1	1	1	0	1	1	5	1	2	0	0	2	1	1	1	1	1	4	3	2	2	2	1	0	2	1	0	2	0	0	0	0	0	0	0	1	3	0	2	0	6	0	2	2	4	0	0	0	0	1	0	0	0	0	0	2	0	1	0	1	0	2	1	2	4	1	1	1	0	0	1	0	0	0	0	0	2	0	2	1	1	2	1	4	1	2	0	2	1	1	0	0	0	2	3	0	6	3	0	0	0	0	0	0	1	1	0	1	2	0	0	1	3	2	2	1	0	0	2	0	2	0	1	2	1	0	2	1	0	0	0	0	1	0	2	1	1	1	2	3	1	2	2	1	1	1	1	0	1	1	0	3	0	0	0	2	2	1	0	0	1	1	0	2	1	1	0	1	2	2	4	0	1	0	1	0	0	1	0	0	0	0	1	0	2	3	2	2	0	2	2	3	0	1	0	2	0	1	1	0	1	4	2	1	2	0	0	1	1	1	3	0	1	1	5	0	1	0	0	0	1	2	2	0	1	0	1	0	0	1	0	1	1	1	2	2	1	3	0	0	2	0	0	1	2	0	1	0	3	0	0	0	0	1	0	0	0	1	1	1	4	0	1	1	4	1	4	2	2	1	0	1	2	1	0	1	2	0	2	2	4	0	2	1	2	1	1	2	1	0	1	0	1	1	0	0	1	0	0	1	2	3	2	3	3	1	0	1	2	3	2	1	1	0	0	1	2	1	1	0	0	2	0	1	1	0	1	0	1	0	0	1	0	1	1	1	0	0	2	0	2	0	0	0	2	1	0	0	0	2	2	3	1	0	2	0	1	0	0	1	0	0	1	1	0	2	1	1	1	0	0	0	3	3	1	3	1	1	2	0	0	1	5	3	0	0	2	3	2	0	1	0	1	0	0	3	1	1	2	2	2	1	0	1	1	0	1	1	3	0	0	2	2	4	1	0	1	0	1	1	4	0	3	0	1	1	0	1	1	2	2	0	0	1	0	1	0	1	1	2	0	2	1	0	1	3	1	2	2	0	0	3	0	1	0	2	1	3	1	1	0	0	0	0	0	0	1	0	0	3	2	2	0	3	3	1	2	2	0	2	2	1	0	1	3	1	0	0	2	2	0	2	0	1	2	1	1	7	0	0	0	1	2	1	0	4	1	1	3	0	0	0	0	1	4	1	1	1	2	0	2	0	1	3	3	2	1	0	0	2	4	1	0	0	0	2	1	0	1	0	0	2	0	0	0	1	1	0	0	2	0	2	0	0	1	3	1	0	0	0	1	1	1	3	0	1	3	2	1	1	0	2	0	0	3	0	0	2	4	0	2	1	0	0	2	2	2	4	0	0	5	2	0	0	0	1	1	0	0	1	1	3	0	2	3	2	1	0	0	1	1	1	0	1	5	3	1	0	0	2	3	3	1	0	0	2	4	3	0	4	0	1	0	1	1	0	0	1	2	2	2	0	0	2	1	1	4	0	3	1	1	0	0	2	4	0	0	0	1	0	2	0	1	0	1	0	2	1	1	1	0	0	2	0	2	0	1	1	2	0	1	0	0	6	0	2	0	5	0	2	0	1	5	1	0	2	2	0	0	1	2	2	0	2	2	1	0	0	4	2	4	3	1	3	0	2	1	0	2	0	0	1	2	2	0	1	0	0	1	1	0	2	0	5	0	3	1	0	0	3	1	1	1	0	0	4	2	1	0	0	0	3	2	0	0	4	0	1	1	2	2	1	1	0	0	2	0	1	1	0	0	0	0	0	1	1	1	0	2	5	0	0	0	2	1	0	2	2	2	1	2	3	2	0	0	4	0	0	3	1	1	0	2	0	0	0	1	0	1	1	3	0	2	0	0	0	0	1	0	2	0	1	2	1	0	0	1	3	0	3	1	1	1	0	0	1	0	2	1	0	2	1	1	0	2	2	1	0	0	2	0	1	0	0	1	4	1	0	0	0	0	0	5	0	0	2	2	0	0	1	1	1	0	3	0	2	1	2	2	1	1	0	1	1	0	1	0	1	0	0	0	4	1	0	1	2	2	1	0	0	2	0	3	0	0	1	0	0	2	0	2	1	0	0	0	1	3	0	0	0	1	0	0	1	0	0	1	0	3	3	0	0	1	0	0	0	0	0	0	2	1	1	8	3	1	0	2	1	0	3	1	1	2	0	1	2	0	1	0	0	3	1	1	0	2	1	0	0	1	2	4	3	0	2	0	1	3	2	2	2	3	1	2	1	1	0	0	1	1	1	0	4	1	3	0	1	5	1	0	0	0	3	1	2	1	0	3	1	0	3	3	0	2	0	3	0	1	2	3	2	0	1	1	0	0	1	0	3	1	3	0	0	0	1	0	2	2	0	0	3	1	0	2	2	0	3	0	0	4	0	1	0	0	0	2	1	2	1	2	1	0	0	0	0	0	1	1	1	0	1	0	4	1	1	3	3	1	0	2	1	0	1	2	0	0	1	5	0	0	2	0	3	0	1	0	1	0	1	0	1	0	0	4	3	2	2	2	1	0	3	1	3	1	2	0	0	2	2	2	0	2	0	0	1	5	2	4	1	0	0	0	0	0	3	0	0	0	0	1	1	0	1	2	0	2	2	0	2	3	0	1	2	0	0	2	0	1	3	3	1	6	0	0	1	1	0	2	0	1	2	1	1	1	0	0	5	0	0	0	3	1	2	1	1	2	0	0	6	0	0	1	1	1	0	5	2	0	0	3	0	4	3	0	1	2	2	1	1	0	1	0	0	0	1	0	1	0	1	0	1	1	0	0	1	2	1	1	0	1	1	4	1	8	1	1	0	1	3	0	0	4	0	1	1	0	0	3	3	0	0	0	1	0	0	0	3	1	0	1	1	1	4	1	1	0	0	0	0	1	2	1	0	0	2	0	1	0	5	1	3	3	3	0	2	1	0	1	3	1	0	1	0	0	1	0	0	0	0	2	1	2	4	3	2	1	1	1	0	4	0	1	1	5	0	0	1	0	0	2	0	1	1	0	0	4	3	1	2	0	1	2	0	0	1	1	2	1	0	1	1	1	3	0	1	0	0	1	0	8	2	0	2	2	1	1	0	0	2	1	4	3	3	3	2	0	0	1	2	0	0	0	3	0	1	0	3	0	0	0	2	1	0	1	1	2	0	2	0	1	1	2	1	0	0	0	0	1	0	2	0	1	1	2	2	1	0	2	1	2	1	2	0	1	0	2	2	3	3	0	4	0	2	1	5	0	1	2	3	0	3	0	0	0	2	1	0	0	2	2	2	1	0	2	0	0	0	1	0	1	1	0	0	0	1	1	0	0	0	0	0	0	1	5	1	2	1	3	0	0	1	1	2	0	1	1	0	3	1	0	0	0	1	4	0	1	0	2	2	0	0	0	0	2	1	0	0	0	2	2	0	2	0	0	3	2	1	0	0	1	2	2	4	0	0	2	0	4	2	0	0	0	3	0	2	0	1	1	2	0	4	2	1	0	1	3	0	0	0	1	2	4	1	1	1	0	1	1	2	1	1	2	1	2	0	0	1	3	1	0	0	1	0	0	1	0	3	0	0	1	1	1	3	1	0	0	1	4	2	3	0	1	0	0	0	1	1	0	1	1	2	1	1	0	0	0	1	2	2	4	0	0	0	2	0	2	3	0	0	0	3	2	3	2	1	4	0	3	0	0	1	3	0	0	1	0	0	0	3	0	0	0	1	1	7	0	1	0	0	0	0	0	0	0	2	0	0	1	1	1	0	0	0	0	0	1	3	0	3	0	0	0	1	1	0	2	0	1	0	0	0	3	1	0	0	1	0	2	1	0	0	1	0	0	1	0	1	0	1	0	0	0	1	1	1	3	0	2	0	0	0	5	2	1	0	0	4	0	1	0	0	6	0	0	0	0	1	1	0	1	4	2	2	1	0	2	2	5	1	1	1	0	1	0	1	2	0	0	0	1	3	1	1	1	0	1	2	0	1	3	1	0	0	0	0	0	0	4	0	1	1	0	0	0	0	1	0	2	1	1	0	1	0	1	2	0	5	0	0	0	1	1	2	0	1	0	1	1	1	0	0	2	0	2	0	1	1	1	3	6	0	3	1	2	0	0	0	6	2	2	1	0	0	0	0	0	3	2	2	1	1	3	0	1	0	0	1	4	1	2	1	1	1	0	2	1	3	0	0	2	0	1	2	0	3	2	4	1	1	1	0	1	2	0	0	1	1	0	0	0	2	4	1	0	0	1	2	2	0	0	0	1	0	2	3	0	1	5	1	1	0	0	4	0	0	1	4	0	4	0	0	1	0	1	2	0	0	1	0	2	0	1	0	1	0	4	2	0	0	0	0	2	0	2	0	1	1	0	0	1	0	1	0	2	0	0	2	0	1	0	4	0	2	0	0	2	2	2	1	0	2	0	0	3	1	3	0	0	0	2	1	0	2	0	0	0	0	2	2	0	0	0	2	5	0	1	0	1	0	0	2	0	0	0	0	2	0	1	2	0	1	1	0	0	1	1	0	3	1	1	1	0	0	0	1	0	0	0	0	2	0	0	3	1	0	0	0	1	0	1	6	0	0	0	0	1	0	0	1	1	0	1	0	0	2	0	2	0	1	0	0	0	4	2	0	0	0	0	2	0	0	0	3	2	0	2	2	0	0	2	0	0	1	1	2	0	1	1	0	0	0	2	2	3	3	0	3	0	1	0	1	1	0	2	0	0	0	0	0	0	0	0	6	1	4	3	0	0	1	1	1	0	2	1	2	0	2	0	0	0	1	0	1	2	3	7	1	1	0	0	5	0	5	1	0	5	1	0	2	0	3	2	1	3	0	0	1	1	2	4	1	0	0	3	2	0	0	0	2	2	0	1	0	1	2	0	1	1	0	0	2	0	0	0	1	1	1	0	1	1	0	0	0	2	0	0	1	2	0	2	1	2	0	1	0	0	0	2	0	1	0	3	0	0	0	0	0	2	2	0	2	1	0	1	0	0	1	0	3	2	1	2	0	2	0	1	6	3	2	1	0	3	1	1	0	0	0	0	2	1	1	5	3	0	0	4	1	0	1	0	0	0	0	0	1	0	0	0	0	0	0	1	3	0	1	0	2	3	3	4	0	0	0	1	0	0	0	2	0	1	2	0	0	4	0	2	0	1	1	9	2	1	2	2	1	3	5	2	0	0	1	2	0	1	2	5	0	0	2	1	1	0	2	0	0	1	2	0	1	1	0	0	1	4	4	2	0	0	3	0	3	2	4	2	1	1	4	1	1	2	0	1	2	1	0	0	1	2	0	2	0	0	0	0	1	1	3	1	0	2	0	2	1	2	0	2	1	1	0	4	3	3	3	0	3	1	4	0	1	0	1	0	0	4	1	3	2	0	1	0	1	0	2	1	0	2	1	3	0	0	3	2	2	0	0	3	0	1	0	2	0	1	1	9	0	0	4	0	6	0	2	1	2	1	1	0	1	3	7	3	1	0	1	4	1	2	5	1	1	0	0	3	0	2	1	1	4	1	0	0	1	2	3	3	1	1	1	0	1	3	1	2	1	1	2	0	1	1	2	1	0	1	0	1	1	1	2	5	1	2	2	0	6	1	0	1	2	1	0	1	2	0	0	2	1	0	0	2	1	1	0	1	0	2	0	0	1	0	1	2	3	0	0	1	0	4	1	0	0	1	3	0	0	2	4	3	0	2	0	1	2	0	4	0	0	0	5	0	1	1	2	1	1	0	1	0	3	1	2	2	1	1	1	2	1	2	0	1	0	0	0	0	1	0	1	0	0	6	0	1	0	2	4	1	1	0	0	0	0	1	1	2	6	1	2	3	0	4	0	0	2	1	1	0	0	0	0	1	1	1	3	0	0	0	0	0	5	3	0	0	0	1	1	1	0	0	1	0	3	1	0	1	2	0	1	3	4	3	0	1	0	1	2	0	1	1	2	2	0	1	0	5	0	2	1	1	1	1	0	1	0	0	1	0	0	2	3	0	1	0	0	4	4	3	0	1	3	3	4	5	3	1	1	0	1	1	5	0	2	1	0	0	0	1	7	1	0	0	0	3	2	2	0	1	2	4	0	4	2	0	4	0	0	4	1	0	1	1	0	1	2	1	1	1	2	2	0	2	3	1	2	3	2	0	0	0	0	1	1	4	0	3	4	0	5	2	3	3	3	0	4	1	1	0	1	4	3	1	3	0	2	6	2	2	4	2	3	0	0	3	1	1	2	0	0	1	0	0	1	0	2	0	0	5	2	1	0	3	4	1	0	1	0	3	0	0	0	3	0	1	1	2	2	0	2	1	3	0	4	0	2	2	0	1	3	0	1	3	4	0	0	1	2	0	0	2	0	1	3	3	0	0	0	1	4	2	2	1	1	1	4	3	4	2	0	0	1	2	1	1	1	1	0	6	0	1	4	0	4	2	0	1	0	0	0	2	1	2	0	2	1	1	0	1	2	1	1	0	0	1	0	1	2	4	2	1	1	0	5	1	4	2	0	2	0	0	2	1	0	3	0	2	0	2	1	4	1	2	0	0	2	3	1	4	3	0	1	0	0	1	0	2	5	0	4	1	0	4	3	1	5	1	2	0	1	0	1	4	1	0	5	0	2	2	0	1	1	1	0	2	0	3	0	0	2	4	1	0	1	1	1	1	1	2	1	2	2	0	0	1	4	2	0	0	0	5	4	0	2	4	3	4	0	0	0	0	3	1	0	1	0	1	1	0	2	2	1	3	1	2	2	1	0	1	0	1	0	0	0	0	1	0	2	3	2	2	0	0	0	5	2	1	2	0	0	2	3	3	1	0	1	2	0	2	0	2	7	3	0	6	1	1	0	3	2	1	0	7	0	5	0	2	5	2	0	0	2	2	0	3	0	0	2	3	1	3	4	6	0	3	3	1	4	1	3	1	4	1	1	0	0	2	4	2	0	1	1	6	0	2	3	2	0	1	2	2	3	0	1	0	0	0	3	4	0	0	0	1	2	1	0	2	0	1	0	4	2	8	4	0	0	1	3	0	0	0	3	1	0	3	1	0	0	0	3	2	0	1	7	2	1	5	0	3	0	1	2	1	1	0	0	0	5	2	0	4	1	3	3	2	8	4	1	2	2	0	0	4	1	2	0	1	3	1	0	1	0	0	0	1	4	0	0	2	5	0	0	2	1	2	2	1	0	3	1	0	1	3	0	1	2	1	3	0	0	0	0	2	0	3	1	2	0	0	1	2	3	1	3	2	0	3	1	1	1	0	1	1	0	1	1	0	2	0	2	2	0	1	3	0	0	3	1	0	2	3	0	3	2	2	2	0	4	1	0	1	3	1	0	0	4	2	1	3	0	2	2	2	1	2	0	5	2	2	1	2	1	3	0	1	1	0	0	2	0	1	0	1	0	0	0	0	0	3	1	0	0	2	0	1	7	1	0	0	0	2	0	0	3	2	2	2	2	5	0	7	2	1	0	0	0	3	1	2	2	4	4	0	1	0	0	1	0	0	1	3	1	2	3	0	2	1	1	0	1	0	0	1	2	1	0	0	0	2	0	0	0	1	2	0	0	1	0	1	3	0	2	1	1	0	1	0	0	4	1	0	1	0	0	1	0	0	0	1	3	0	0	1	0	4	0	1	4	1	0	1	2	0	0	2	0	0	2	1	1	0	0	4	1	1	1	2	0	2	4	1	1	4	0	1	2	2	0	3	5	1	4	1	0	3	0	2	0	0	0	1	2	1	3	0	1	1	0	0	2	0	0	4	1	3	0	0	2	1	1	1	1	4	0	3	3	1	0	1	7	5	0	2	0	1	8	1	0	3	0	5	1	0	2	1	7	0	2	5	1	0	3	0	2	0	0	2	0	1	1	4	1	2	2	0	0	0	2	3	0	2	1	3	0	2	1	1	0	0	4	0	0	2	0	0	1	0	1	2	1	0	5	2	0	0	0	1	1	4	7	0	1	3	2	1	1	0	0	0	4	0	7	2	5	0	1	2	0	0	1	0	1	0	0	1	2	5	0	2	1	0	3	0	0	3	2	1	4	3	0	1	0	1	1	1	0	0	1	1	1	4	0	0	0	0	0	2	4	0	2	3	4	1	1	2	1	4	3	3	0	1	0	5	0	2	0	2	1	0	3	3	1	0	0	0	0	6	2	4	1	3	2	0	0	0	0	1	3	3	4	2	2	1	0	3	1	0	0	3	4	1	1	0	1	1	3	0	0	2	3	7	1	3	2	0	0	0	1	1	5	0	1	0	2	0	5	4	1	2	2	1	3	0	0	0	4	1	2	0	1	2	2	0	5	3	2	1	2	5	0	1	1	0	1	1	2	1	2	0	0	0	0	0	0	0	0	1	0	0	0	0	1	0	1	3	1	0	2	2	1	1	0	4	0	0	1	2	2	1	0	1	1	1	0	2	0	0	0	1	1	0	0	2	3	2	4	1	0	0	2	0	5	0	1	0	3	2	1	0	4	0	2	2	1	0	2	1	2	2	3	1	1	0	1	3	0	1	3	1	0	5	0	3	0	0	2	0	3	1	4	1	0	0	1	3	3	5	0	0	2	2	1	0	0	1	1	1	0	4	0	0	0	2	5	5	0	3	2	0	1	0	0	1	3	1	2	4	2	1	1	0	0	3	1	0	1	0	1	1	5	1	2	2	2	0	0	1	1	5	0	4	1	1	3	0	1	1	1	2	2	0	2	0	1	0	1	0	5	0	0	2	0	0	2	2	0	0	4	3	1	1	0	0	0	0	2	2	1	6	0	0	0	3	1	3	3	0	2	4	4	2	1	2	1	2	0	1	0	0	0	2	0	0	2	3	0	0	1	4	1	0	2	2	0	1	0	0	0	2	4	1	2	0	0	1	2	1	1	0	0	1	5	5	2	3	2	0	4	1	0	0	0	0	0	2	4	3	0	2	2	0	0	3	5	2	2	2	3	2	1	2	1	2	0	0	0	0	8	0	3	0	4	1	1	2	0	1	2	0	3	0	1	1	2	3	0	1	2	0	0	0	0	1	3	0	1	3	2	2	3	0	0	0	0	3	2	2	1	1	1	2	4	0	2	0	2	0	1	2	0	1	2	0	2	0	0	0	1	0	1	0	2	0	0	1	1	1	0	2	0	0	1	3	1	1	0	2	0	1	4	1	3	0	2	2	2	0	2	1	2	0	2	2	1	4	1	0	0	0	4	4	0	1	0	1	0	0	0	0	0	1	0	3	0	1	2	6	1	3	1	0	0	0	0	2	2	0	0	2	0	1	0	2	0	3	0	1	0	0	6	3	2	1	4	4	3	2	1	0	0	1	0	1	0	0	0	1	1	0	0	0	4	0	2	0	0	2	3	2	2	1	1	2	2	0	2	0	1	0	3	0	0	1	0	4	0	3	2	0	1	3	0	2	1	1	0	1	1	0	0	0	4	0	0	2	1	5	0	0	0	1	3	0	0	0	2	2	3	1	4	0	1	2	1	2	2	1	4	2	1	1	1	0	0	3	5	1	2	3	2	1	1	0	0	0	2	0	0	0	0	4	3	1	4	0	1	0	2	1	0	2	4	2	3	0	0	3	2	0	1	0	8	2	2	2	2	0	2	2	0	5	5	3	2	7	2	4	2	0	5	0	0	0	0	3	1	0	0	3	1	2	3	3	7	0	1	5	2	2	1	1	5	0	1	4	0	1	0	3	0	3	1	3	3	1	1	0	1	4	1	5	0	3	0	0	1	0	0	0	2	1	1	0	3	0	2	3	0	3	1	0	0	0	2	2	2	0	0	2	2	0	2	0	1	1	2	2	1	1	7	0	0	3	1	0	0	2	1	0	3	0	0	0	1	2	0	0	2	0	1	0	0	1	0	0	0	0	2	4	0	0	2	1	5	0	0	1	1	3	0	1	0	0	1	1	5	1	3	0	0	6	0	2	4	0	5	4	1	0	4	1	0	0	0	0	0	4	0	3	0	1	2	1	0	3	1	1	1	0	0	1	6	0	0	4	0	7	0	3	1	0	3	3	3	2	1	3	0	0	1	1	0	1	2	3	3	3	1	0	2	1	1	0	4	1	0	0	0	2	1	4	0	2	1	0	1	2	2	3	0	0	2	2	4	1	3	5	3	0	0	1	0	0	2	2	3	1	2	1	4	1	2	0	1	0	0	2	0	3	0	2	1	4	0	0	0	4	4	0	1	0	3	0	0	0	1	0	0	1	1	2	1	0	5	2	0	1	0	0	0	3	5	2	3	3	0	0	2	3	0	0	1	1	1	1	2	1	2	1	2	1	2	0	1	1	1	1	1	1	0	0	4	0	0	0	1	0	0	0	3	2	0	0	2	0	3	0	1	1	0	0	2	3	1	2	1	0	4	2	1	0	2	1	2	1	3	1	1	1	0	1	3	1	0	2	0	2	1	0	1	1	3	2	1	3	1	2	4	0	3	2	2	0	1	0	1	1	0	1	4	1	1	2	0	2	0	3	2	3	1	6	1	3	0	0	0	0	2	0	0	0	1	1	2	0	0	0	3	0	3	1	2	0	1	2	2	2	0	1	3	0	5	1	4	1	0	2	3	0	0	0	0	0	3	0	1	1	1	2	2	1	0	6	1	0	4	0	3	0	6	0	2	3	4	2	1	2	0	0	1	2	0	0	2	2	1	2	1	1	0	0	0	0	0	0	1	0	2	0	0	1	0	1	1	1	0	2	1	2	0	1	0	2	2	0	1	2	0	0	0	8	1	0	0	1	1	1	0	1	0	0	1	1	0	2	3	1	0	1	2	0	0	3	4	0	3	0	1	1	2	2	2	0	0	0	1	2	0	0	2	0	3	2	0	5	1	0	6	1	0	1	1	0	2	0	0	0	0	4	3	2	0	4	1	1	1	0	1	0	0	0	0	0	2	0	3	0	1	1	2	1	0	0	2	2	1	1	3	3	0	1	2	0	0	0	0	2	1	0	2	0	6	1	0	2	4	2	1	0	2	0	0	3	1	0	1	1	0	0	1	1	5	0	3	0	0	0	0	3	5	5	0	2	0	1	0	1	0	3	1	4	5	0	3	0	1	1	0	3	2	2	3	2	0	1	0	0	2	0	1	1	1	1	1	0	0	1	1	0	0	0	0	0	4	0	1	0	0	1	0	3	1	0	1	3	2	2	2	1	0	0	0	3	1	2	3	0	0	1	0	1	0	0	0	0	0	0	3	0	0	1	0	0	2	1	1	0	1	2	3	1	0	0	0	3	1	1	3	1	0	7	0	2	0	4	0	1	2	4	0	4	1	2	1	0	2	0	0	0	0	1	1	1	1	2	1	0	0	1	0	3	3	4	1	0	4	0	0	0	2	1	0	2	0	1	1	3	2	3	3	2	2	0	0	0	0	1	2	1	0	0	2	0	1	0	1	1	2	0	0	2	1	0	0	0	1	1	0	0	0	0	0	1	1	1	0	0	0	2	0	2	1	0	2	0	0	0	3	0	0	3	1	1	0	0	0	1	0	2	0	1	0	2	1	0	4	0	0	0	2	3	4	1	0	1	0	0	2	1	0	2	0	0	2	0	1	0	0	0	2	0	2	3	1	0	0	1	0	1	2	0	1	0	1	3	2	0	1	5	0	0	0	0	0	1	2	0	0	0	1	0	0	0	1	0	0	0	0	2	2	2	0	6	0	1	1	0	0	0	0	4	4	0	0	0	1	0	1	5	0	2	1	1	0	0	0	1	0	3	0	0	2	1	1	1	0	0	0	3	0	1	6	0	1	0	0	0	0	0	0	1	3	0	0	1	0	3	0	0	0	1	1	0	2	1	4	2	1	1	0	1	0	1	2	1	0	1	1	0	2	1	3	0	0	0	2	5	0	1	1	1	0	3	3	0	3	0	2	2	0	0	4	0	1	0	0	4	1	1	0	2	0	3	1	0	1	2	0	0	2	2	1	0	0	0	0	1	3	1	0	2	9	1	4	0	2	0	0	0	3	1	0	0	0	2	2	2	0	0	1	3	2	3	0	0	1	0	1	1	0	1	0	1	3	1	0	1	2	0	0	1	3	7	3	0	11	1	1	0	1	3	0	0	1	3	5	0	0	2	1	0	0	1	0	1	1	1	4	0	0	0	0	0	1	1	0	0	3	0	0	2	1	0	0	0	2	0	1	1	0	4	4	1	2	0	1	0	2	4	0	0	1	1	0	0	0	1	0	4	5	3	0	1	2	2	0	0	0	0	1	1	0	3	1	2	0	2	3	0	0	1	1	0	0	1	2	0	0	3	0	0	1	1	1	0	1	0	0	0	2	0	0	0	1	0	0	2	0	0	0	0	0	2	2	3	2	4	2	3	5	1	0	0	2	0	0	1	1	0	0	1	3	0	1	0	1	0	0	0	1	2	0	0	3	2	0	0	0	1	0	1	1	2	0	0	0	1	1	0	1	1	0	1	2	0	2	0	0	0	1	1	1	2	1	3	0	1	1	1	6	2	0	0	1	1	0	2	3	2	0	2	2	0	0	1	0	0	0	1	1	3	0	1	0	0	0	2	0	0	4	0	2	0	6	0	1	1	1	0	0	2	1	1	3	0	5	0	2	0	0	1	6	1	0	0	2	1	2	2	1	1	1	2	0	1	4	0	1	0	1	2	2	1	1	1	5	2	1	0	0	2	0	2	0	0	2	2	1	0	1	3	1	0	1	0	1	1	5	1	1	4	0	1	0	0	3	0	0	1	1	0	2	2	0	1	0	2	1	0	0	0	1	2	0	0	2	0	0	0	1	0	0	0	0	5	4	0	0	1	1	1	0	2	4	1	2	3	3	1	3	0	0	2	3	2	1	1	4	3	0	1	0	1	0	2	1	0	1	0	1	0	0	2	2	2	0	0	0	2	0	0	0	1	0	2	0	2	0	0	0	0	0	0	0	0	1	0	2	0	0	0	0	0	1	0	4	1	0	2	1	0	0	0	0	2	2	1	1	1	0	3	0	1	0	0	0	0	0	0	1	0	1	1	1	0	0	4	0	0	1	2	0	1	2	1	0	1	1	2	0	0	0	2	1	4	0	0	0	4	0	3	0	3	0	0	1	0	2	2	0	1	1	1	0	0	4	1	1	0	1	1	6	0	2	0	1	1	0	3	4	0	1	1	1	0	0	0	1	1	0	0	11	0	1	0	1	1	2	0	0	0	1	1	2	0	3	3	0	1	0	1	0	0	0	2	1	0	1	4	3	0	4	1	0	0	1	0	0	1	0	2	0	1	0	1	0	3	0	0	2	1	1	0	1	0	0	0	3	1	0	0	0	2	0	1	1	1	1	0	1	0	0	0	0	4	1	2	0	1	4	1	2	4	0	0	0	0	0	1	1	1	0	1	0	1	0	0	0	0	0	1	0	1	3	2	3	1	1	1	2	1	0	0	0	1	3	3	2	2	2	3	1	1	0	0	1	2	1	2	0	1	0	3	0	0	1	2	0	1	0	0	2	1	1	0	3	2	0	0	2	2	0	0	1	1	1	1	2	1	1	3	3	1	4	0	0	2	1	1	0	0	5	0	2	1	0	1	0	2	0	1	0	11	3	0	4	2	0	0	2	3	1	1	0	0	0	0	0	0	0	1	0	0	0	1	2	1	0	0	2	1	1	0	2	1	3	2	2	0	4	0	0	0	0	1	1	0	2	0	0	0	0	0	0	0	0	0	0	0	0	3	0	2	0	0	0	2	2	1	0	1	0	1	0	0	1	3	2	1	0	0	0	1	0	1	0	1	2	1	2	1	1	2	0	3	2	1	4	1	0	0	2	2	0	0	0	1	0	1	0	0	2	1	3	0	2	0	0	0	0	2	4	0	0	1	3	0	1	1	0	1	0	0	0	0	0	0	1	1	1	0	2	1	4	2	0	0	0	2	0	1	0	0	0	3	0	0	0	0	0	2	0	5	0	0	0	0	0	0	4	1	0	1	2	0	0	1	0	1	2	0	0	1	3	0	1	1	0	0	0	0	0	1	4	0	1	0	1	3	1	0	0	6	0	2	1	0	0	0	0	2	0	0	0	1	2	0	4	1	3	2	0	0	1	0	3	0	1	6	1	0	1	1	2	0	0	4	4	5	0	1	1	0	1	0	0	0	0	0	1	4	3	0	1	0	2	0	0	0	3	6	0	3	0	0	2	2	1	1	2	2	0	0	3	1	0	1	1	0	0	1	0	0	5	4	1	1	1	1	1	0	0	3	0	0	2	4	0	1	0	0	0	0	1	2	4	1	0	0	2	0	1	0	0	0	4	2	1	0	0	0	0	1	2	0	1	0	1	1	2	0	0	0	2	4	2	1	0	2	3	2	3	1	0	0	1	2	0	3	0	0	2	1	1	1	2	0	2	5	1	0	0	1	0	0	0	0	0	2	2	2	1	0	2	1	1	0	1	4	2	2	4	1	2	1	0	4	0	3	3	1	0	0	1	0	0	0	2	1	1	0	0	0	0	0	0	2	6	1	1	0	0	0	0	0	1	1	1	3	0	1	4	0	0	0	1	0	1	4	1	1	2	0	1	1	0	1	1	0	0	1	1	0	2	1	0	0	1	0	0	1	1	0	2	0	2	0	10	0	1	5	0	3	0	0	1	2	2	0	0	1	1	0	0	3	0	0	2	0	0	0	0	0	2	0	1	0	2	1	2	0	1	1	1	1	3	1	4	2	0	1	0	5	2	2	1	1	3	1	1	2	0	1	0	0	0	0	0	0	1	2	1	2	0	4	4	1	3	2	2	7	6	4	0	1	2	0	2	0	1	0	0	0	0	1	1	0	1	2	7	3	0	1	3	7	1	1	2	1	0	0	0	0	0	0	0	0	1	0	4	1	4	1	5	1	0	0	1	1	0	2	0	0	0	1	2	1	5	0	1	1	3	0	3	1	0	3	0	0	2	1	1	0	2	0	1	0	1	3	0	0	2	1	1	0	0	3	0	3	0	2	0	3	4	3	2	0	1	2	1	0	3	1	0	0	3	1	1	0	0	3	1	2	3	0	0	1	0	0	1	0	1	0	1	0	1	0	4	6	0	2	5	0	0	7	0	2	1	1	1	1	3	6	0	0	0	1	2	2	2	0	0	0	2	2	1	0	2	1	1	0	0	0	0	0	0	0	0	2	1	0	1	0	2	2	1	1	4	1	1	3	2	0	4	0	1	0	1	0	0	2	1	1	2	1	0	1	0	1	0	0	3	2	1	0	0	0	0	0	3	0	2	3	0	0	1	2	0	1	2	0	1	1	1	0	1	1	2	0	0	0	1	0	1	0	0	0	0	0	0	1	1	1	0	1	0	1	0	0	0	0	0	0	0	0	0	2	0	1	1	1	0	3	1	0	0	0	2	3	1	1	0	0	1	0	2	2	0	1	0	1	2	0	1	1	0	1	0	1	2	0	0	0	1	2	0	0	0	0	1	0	1	0	1	3	0	1	3	0	0	0	0	1	1	2	0	0	0	3	0	2	1	0	2	0	0	1	3	0	3	3	0	0	0	0	3	0	2	1	0	1	0	1	0	1	1	0	3	1	0	1	3	0	0	0	0	1	0	0	0	0	1	0	0	3	3	1	1	1	0	0	1	1	0	1	0	1	1	0	1	2	1	2	0	1	0	0	0	0	0	3	1	0	1	1	2	0	0	1	0	1	0	2	0	1	0	0	0	1	0	0	0	1	1	1	4	2	1	0	0	2	2	1	0	0	2	0	0	0	0	1	0	1	3	2	2	2	0	0	0	0	3	0	0	5	0	0	0	0	2	2	0	3	0	1	1	2	0	3	2	0	2	2	0	0	0	0	2	1	1	1	1	2	0	1	1	4	0	2	0	0	0	0	1	3	2	0	1	1	1	2	1	5	1	0	6	7	2	2	1	2	0	1	1	7	0	0	0	2	0	0	2	0	0	2	2	1	0	0	3	3	1	0	1	1	1	1	0	0	0	0	0	3	2	2	1	0	3	1	0	4	2	0	2	0	0	4	0	0	2	2	0	0	0	0	0	0	5	0	1	3	1	0	3	0	2	0	0	1	0	2	7	1	1	0	0	0	4	1	0	1	4	0	0	0	1	2	3	2	0	3	0	2	0	0	3	0	1	0	1	0	4	2	1	0	0	1	2	1	3	0	1	0	1	0	5	0	0	0	2	7	6	3	0	0	0	2	0	1	1	2	3	1	5	3	0	0	4	0	3	2	0	3	1	4	0	1	2	0	0	0	1	0	1	1	3	0	0	0	0	1	0	1	0	0	3	1	1	0	0	0	0	2	0	1	6	0	2	1	1	2	1	0	3	0	1	0	1	0	0	0	1	1	0	2	1	1	0	3	2	1	1	1	1	2	3	0	1	2	0	1	0	0	0	1	0	0	1	0	0	1	6	2	0	0	3	0	1	0	0	0	3	0	1	0	0	2	1	4	1	1	2	0	0	3	0	1	1	0	0	1	3	0	0	2	1	2	1	4	2	2	4	0	0	0	1	1	1	4	1	1	2	2	2	2	1	1	1	0	0	0	0	1	1	3	2	1	3	0	1	1	0	1	1	1	0	1	1	0	1	0	0	0	2	0	1	0	0	0	1	1	1	1	1	0	0	1	0	0	0	0	0	0	1	0	0	0	1	2	0	0	0	2	0	0	1	1	1	0	1	0	3	0	0	3	0	2	0	1	0	0	0	2	0	0	0	1	0	0	0	0	1	2	1	0	0	0	1	0	0	1	0	2	1	3	2	1	0	0	2	0	0	0	0	1	0	0	0	0	0	0	1	1	0	2	3	1	2	0	1	3	0	0	0	0	0	2	6	1	4	3	0	0	4	0	4	0	1	1	0	0	1	3	0	0	1	0	4	0	0	2	0	1	1	1	0	1	1	0	2	2	1	2	0	0	0	2	4	1	1	0	0	1	0	2	3	0	2	1	0	1	0	3	1	2	1	2	2	0	1	1	2	0	0	2	1	0	0	0	2	1	0	0	1	2	0	0	2	0	0	1	1	1	3	6	3	2	1	2	0	0	0	0	1	0	3	2	1	0	0	5	0	1	0	1	0	0	0	1	0	5	1	4	10	3	0	0	0	0	1	1	2	0	0	0	0	0	2	0	2	0	3	0	3	0	3	1	0	2	0	3	0	1	1	3	0	0	0	1	1	2	0	0	1	1	2	1	1	0	0	0	0	1	1	1	1	0	4	0	2	1	0	1	2	1	2	1	0	1	1	4	0	0	0	1	1	19	5	1	0	3	1	0	2	0	1	2	0	1	0	1	1	0	2	3	1	1	0	4	2	1	0	0	1	3	1	1	1	1	4	0	0	0	1	0	0	0	1	3	1	9	1	2	1	1	5	0	0	3	1	1	1	0	1	0	1	1	1	1	0	6	0	0	4	0	0	2	3	0	0	0	1	1	0	0	0	1	2	4	5	2	1	2	0	0	0	0	1	0	1	0	2	2	0	1	0	1	0	4	1	4	0	1	1	2	2	1	1	0	2	4	0	1	0	4	3	1	0	1	0	2	1	0	0	0	0	0	5	0	5	0	1	1	1	0	2	0	1	1	0	0	0	0	1	1	1	0	2	2	1	1	2	1	1	2	2	4	0	0	2	6	1	0	0	1	1	0	2	0	1	0	0	1	0	0	0	0	1	0	3	4	2	1	1	0	0	0	2	3	2	3	1	2	1	0	1	2	0	0	7	0	2	1	3	1	0	3	1	4	1	1	0	0	2	2	1	6	0	3	0	2	2	0	2	1	2	1	2	2	2	0	0	1	0	0	0	0	2	3	1	0	0	2	2	0	0	2	1	0	0	0	1	0	0	2	3	0	3	1	1	1	0	1	2	0	0	4	0	1	0	3	0	1	0	1	1	0	1	5	0	1	0	0	0	0	1	0	1	0	0	0	2	0	0	2	0	1	0	0	1	0	0	0	0	1	4	1	3	2	1	1	0	0	0	0	2	1	0	1	3	0	2	3	0	0	1	0	1	0	1	6	5	0	2	2	0	1	4	1	5	1	0	6	2	0	2	4	0	1	2	4	1	1	0	0	0	0	1	6	0	0	3	2	0	3	0	0	0	0	0	0	0	0	3	3	0	0	0	1	2	1	3	1	2	0	4	2	5	3	1	1	0	1	0	3	0	4	1	4	0	1	0	0	1	1	0	0	0	0	0	0	0	1	1	2	3	1	2	3	3	3	0	2	0	0	0	1	3	0	0	1	2	0	4	1	0	0	0	0	0	1	0	0	0	0	0	0	3	1	0	3	0	3	1	0	0	2	0	0	2	1	0	0	3	1	0	0	3	1	1	1	0	0	0	3	1	1	0	0	1	0	0	1	6	3	0	0	0	2	1	1	1	1	2	0	5	0	0	0	1	1	5	1	1	0	2	4	3	0	2	0	1	1	0	0	5	0	4	3	0	2	0	1	0	3	0	2	0	3	1	1	0	1	0	0	0	2	1	2	1	0	0	3	1	4	1	0	0	1	5	0	0	0	0	2	3	0	0	2	0	1	3	3	2	4	0	0	1	7	0	1	0	3	0	0	0	5	1	1	0	3	0	0	2	1	0	0	1	0	0	2	2	0	0	2	3	0	3	3	0	1	1	2	3	0	0	0	2	0	1	5	2	2	0	1	1	0	1	0	2	0	0	0	0	0	0	0	0	3	1	1	0	1	0	2	0	1	0	1	0	1	0	2	0	0	1	0	1	0	0	1	0	0	0	0	4	1	0	0	0	0	2	2	0	2	0	1	0	0	3	3	0	0	6	1	2	1	0	0	0	4	0	3	0	0	1	1	1	1	0	0	1	0	1	0	0	0	0	0	2	5	5	0	0	0	3	0	0	2	0	2	0	0	5	2	0	1	0	0	0	1	0	0	3	4	0	0	2	1	2	0	1	0	1	0	1	0	0	0	0	0	2	3	5	1	0	0	1	0	0	1	0	0	1	0	1	0	0	0	1	2	0	2	0	0	0	0	2	0	2	0	0	0	0	0	0	5	6	1	0	0	0	0	1	0	0	2	1	0	0	0	0	0	3	1	1	0	0	0	0	0	0	0	0	0	0	3	0	0	2	2	0	2	0	1	1	0	1	0	0	1	2	1	2	0	0	0	0	0	0	3	0	2	0	0	3	0	1	0	0	0	0	3	0	1	0	1	0	0	1	0	0	0	0	0	0	0	2	1	0	0	0	0	2	2	0	3	0	0	0	0	0	1	3	0	0	0	0	0	0	0	3	0	0	0	0	0	0	0	0	1	0	0	0	0	0	0	2	5	0	1	1	0	0	0	0	2	0	0	1	1	0	1	2	0	0	0	0	0	0	0	0	0	0	0	0	0	0	2	0	0	1	1	0	0	5	3	1	0	0	0	0	0	0	0	0	1	1	0	0	1	2	0	1	2	1	0	0	0	0	1	0	1	0	0	1	0	0	0	0	3	3	0	1	0	0	0	1	0	0	0	1	0	2	0	0	0	1	0	0	0	0	0	0	0	1	1	0	0	1	1	2	2	0	0	0	0	0	1	0	1	0	1	2	0	1	3	1	1	1	1	1	2	1	0	1	1	0	0	1	0	2	0	0	0	1	2	0	0	0	0	1	1	0	1	0	0	3	0	2	0	0	0	1	0	0	0	0	1	0	0	1	1	0	0	0	2	1	0	0	2	0	3	1	0	0	0	0	1	0	0	1	1	0	0	2	0	1	0	0	1	0	0	3	1	0	0	2	1	0	0	1	1	1	0	0	4	0	1	0	1	0	0	1	0	0	1	0	0	0	0	0	0	1	2	0	2	1	0	1	0	0	0	1	1	1	1	0	0	0	1	0	0	0	0	1	0	0	2	0	2	0	1	1	0	1	0	1	2	1	1	0	1	0	2	0	0	0	0	1	2	0	1	3	3	1	2	1	2	1	1	1	3	1	1	0	0	0	1	0	1	1	1	0	0	0	0	3	0	1	1	0	0	0	2	1	0	1	0	2	0	2	1	0	0	1	0	0	0	0	0	0	0	0	1	1	0	1	0	1	1	1	1	0	0	2	0	0	0	0	2	0	0	1	0	0	0	0	2	0	0	0	3	0	3	1	0	0	0	0	1	1	1	0	0	0	0	0	4	0	1	0	1	0	0	0	2	0	0	1	0	1	1	3	1	2	0	0	1	0	0	0	0	1	0	0	0	1	0	0	0	0	1	0	0	0	2	5	0	0	0	1	2	0	1	2	2	0	0	0	0	0	0	1	2	0	0	1	0	0	0	1	0	0	1	0	0	0	10	2	1	3	1	1	4	2	0	1	1	0	1	0	1	1	1	1	1	2	0	1	4	1	1	1	0	0	1	0	0	2	2	1	0	1	0	0	0	1	1	0	2	1	1	1	0	1	1	1	1	6	1	0	2	0	1	0	0	0	0	3	0	0	0	1	1	0	0	2	1	2	1	0	0	1	0	4	0	0	1	1	1	2	0	1	10	0	1	0	1	0	0	0	0	2	0	3	1	2	0	9	3	2	1	1	1	1	1	0	0	1	0	0	0	0	0	0	2	0	2	1	0	0	0	4	1	1	1	1	0	1	0	8	0	2	1	2	0	1	3	0	0	0	2	1	3	10	0	0	0	0	0	0	0	2	0	0	0	0	2	0	0	1	1	3	2	13	0	1	0	0	1	0	0	0	1	0	6	3	0	2	2	0	1	0	2	1	1	1	0	0	0	1	1	1	1	3	0	2	0	0	2	0	2	0	0	0	0	0	0	2	1	0	0	0	0	2	1	0	0	2	2	0	0	1	0	0	0	1	0	4	1	0	3	0	0	1	2	2	0	0	0	0	0	0	0	2	0	0	1	0	2	0	1	0	1	0	1	0	0	3	1	1	0	0	1	4	0	1	1	0	1	2	0	0	0	1	1	1	2	0	1	1	1	0	0	0	5	0	1	2	4	0	1	0	1	0	2	1	0	5	0	1	1	0	0	0	3	2	2	0	1	1	0	0	1	1	2	0	2	1	0	0	0	0	0	0	1	0	0	1	1	0	0	0	4	0	0	1	0	1	0	1	1	0	1	0	0	0	0	1	5	1	0	4	0	1	0	0	0	0	0	0	1	0	1	2	1	3	1	1	0	0	0	0	0	2	0	0	1	1	0	3	2	0	4	4	4	0	5	1	1	0	3	4	3	1	1	1	1	4	0	4	0	0	1	0	2	1	2	0	3	3	0	13	1	3	6	1	0	1	3	0	0	2	0	1	1	9	0	0	0	1	3	0	0	0	0	1	1	3	1	11	0	0	0	0	0	1	1	1	1	2	0	3	3	0	0	1	2	0	2	0	2	1	1	0	2	0	0	0	1	0	2	1	0	2	2	0	0	1	1	2	0	1	0	1	1	1	2	1	1	0	3	4	3	1	2	0	1	1	0	0	1	0	0	0	0	2	0	1	0	0	1	1	1	2	0	1	0	1	3	1	0	2	2	2	1	0	0	0	0	3	1	3	3	1	1	0	1	0	2	1	0	2	0	0	0	2	0	0	4	0	0	0	1	0	0	0	0	0	0	0	0	0	1	1	3	2	1	1	1	1	0	2	0	4	0	0	3	1	0	0	1	1	0	6	2	1	0	1	2	0	0	0	2	3	0	0	0	0	0	1	0	0	1	0	0	3	0	1	8	1	3	0	3	4	1	1	0	0	0	1	1	1	1	1	1	1	0	1	1	0	1	0	0	1	1	0	0	0	0	1	0	4	0	0	0	1	3	1	0	2	0	0	2	1	0	2	1	0	0	1	1	2	0	1	1	2	0	0	1	2	0	1	0	0	1	0	3	0	1	0	0	0	0	3	0	0	0	0	0	3	1	0	1	0	1	1	0	2	2	2	2	2	4	0	0	0	0	3	1	3	0	1	1	1	0	3	1	1	0	2	2	0	1	0	3	2	0	2	1	0	0	1	0	1	0	0	3	1	3	0	1	1	2	1	1	0	0	0	0	2	1	2	2	1	0	1	0	1	0	0	0	0	0	1	1	0	2	1	0	1	0	0	0	0	0	1	2	0	2	1	0	0	1	0	0	0	0	0	0	1	0	1	0	0	0	0	2	0	0	0	2	2	0	2	1	1	1	2	1	0	0	1	3	0	1	0	0	1	1	0	1	1	0	4	0	0	1	0	0	1	4	0	3	3	1	0	0	2	0	0	0	1	0	3	0	0	0	0	0	0	2	0	0	0	2	1	0	1	0	0	0	0	3	2	3	3	0	2	1	2	0	1	4	0	0	0	2	1	0	0	1	0	0	3	0	2	1	0	1	1	3	0	1	3	2	0	8	0	0	0	0	0	0	2	1	1	1	0	0	1	2	1	0	1	0	0	0	0	1	1	0	0	3	0	0	0	0	0	0	0	0	1	0	2	1	0	2	2	0	1	2	2	0	0	0	0	0	3	2	0	0	4	0	1	7	0	1	0	0	1	0	3	1	0	2	2	3	2	1	2	0	1	5	2	0	4	2	2	0	0	0	1	0	0	0	3	1	0	0	1	0	0	1	0	1	0	1	0	4	0	1	1	0	2	0	0	1	0	0	4	2	1	3	0	1	0	0	8	1	3	1	1	1	1	0	1	1	2	0	0	3	0	0	1	1	0	3	1	2	0	1	0	3	1	2	0	3	1	1	0	1	2	2	0	0	0	0	0	0	0	2	0	2	0	0	0	2	2	1	1	2	2	0	3	0	0	1	0	2	1	1	1	0	0	1	1	1	0	2	3	0	2	0	2	1	2	0	0	0	0	3	0	1	0	1	2	0	1	0	1	1	3	3	2	0	0	2	0	0	0	2	1	0	0	1	3	1	1	0	1	0	0	1	0	1	1	2	2	1	2	0	1	6	0	1	1	2	0	0	0	1	1	1	1	0	0	5	1	0	1	0	2	0	1	1	0	3	2	1	1	1	1	4	0	1	0	0	0	3	0	0	0	2	3	1	0	0	0	2	1	2	4	1	0	0	0	5	2	2	0	0	1	2	0	0	1	2	1	0	2	0	1	0	1	1	1	0	1	0	1	4	1	1	1	0	2	2	3	2	0	4	2	1	3	4	0	1	1	0	0	1	0	0	0	2	1	1	1	0	1	2	0	6	3	1	4	0	0	0	0	2	0	0	0	2	5	0	0	0	2	0	2	0	0	6	1	0	0	0	0	2	0	1	0	1	2	0	1	4	0	0	2	2	1	4	1	6	0	4	0	0	1	1	2	2	1	0	0	0	0	0	1	0	0	1	1	0	0	0	0	2	0	5	1	1	2	0	1	0	0	0	4	3	1	0	1	0	1	0	0	3	1	2	2	0	7	1	0	1	0	0	0	0	0	0	0	0	1	1	0	2	0	0	0	0	0	0	2	0	0	0	0	1	0	0	1	0	0	1	0	0	0	0	0	1	2	1	1	2	0	2	1	1	1	3	0	3	0	0	2	0	1	1	0	0	2	1	1	2	0	0	1	0	1	2	0	1	2	0	0	0	0	2	2	0	0	2	0	0	1	0	1	0	0	5	1	2	1	0	2	1	2	1	0	1	0	1	0	0	2	1	0	2	0	1	0	0	2	1	3	0	0	0	0	0	0	0	2	0	0	1	0	4	0	1	0	0	10	2	1	0	0	3	1	0	1	1	0	0	0	3	0	1	0	0	2	1	2	2	0	0	1	0	0	2	0	1	0	1	0	0	0	0	2	2	3	0	2	0	1	6	2	0	1	2	0	0	0	0	2	0	2	0	0	0	3	1	2	0	0	3	0	1	0	2	1	1	0	0	0	1	1	3	3	1	2	4	0	1	0	1	4	0	0	0	1	4	2	0	0	0	0	0	1	2	1	0	1	6	1	1	10	0	0	0	5	1	0	1	1	0	0	2	2	8	2	1	2	0	2	0	1	1	0	0	1	5	0	0	1	0	13	2	0	2	0	0	2	1	0	0	1	0	3	1	4	1	1	4	0	0	0	5	2	2	1	0	1	0	0	2	0	1	1	0	2	0	1	0	0	2	0	0	0	1	0	1	5	0	0	1	0	0	1	0	0	0	1	2	0	2	0	1	2	1	1	0	1	2	2	1	1	1	0	1	0	0	0	0	1	0	0	0	0	1	2	2	1	0	1	1	1	2	1	1	0	0	3	0	1	0	2	2	0	2	0	1	1	1	1	1	4	1	1	0	2	0	1	0	2	0	0	0	0	0	0	0	3	1	3	2	0	0	0	1	0	1	1	0	3	1	0	0	1	0	0	0	2	1	1	2	0	0	0	1	1	0	0	1	2	1	0	0	3	0	1	0	1	0	0	1	1	0	1	1	1	3	1	1	1	1	0	1	3	0	2	0	0	9	0	0	0	0	0	0	0	0	1	1	0	0	1	0	0	1	0	1	3	1	3	0	0	0	1	2	1	6	1	1	0	0	0	0	2	2	0	2	0	1	1	2	0	1	0	1	5	1	0	1	1	2	2	0	0	4	0	1	1	1	0	3	1	0	2	0	0	0	1	3	0	1	0	0	0	1	0	1	1	0	0	2	1	0	0	1	3	0	1	2	0	0	0	1	1	1	1	1	1	1	0	0	0	0	0	3	2	1	0	1	0	0	1	2	0	5	2	1	0	3	0	0	0	3	1	1	2	3	0	4	0	0	0	0	3	0	1	1	2	2	0	4	3	5	0	0	1	1	1	1	0	0	0	0	4	9	1	2	2	0	0	0	0	0	1	1	0	0	0	0	1	0	0	0	0	2	3	1	2	1	4	0	1	0	2	2	0	2	0	0	0	0	0	0	3	1	0	2	1	0	4	1	1	0	0	4	0	1	0	2	0	0	0	0	3	0	0	1	1	0	1	0	1	0	1	3	2	2	7	1	0	1	1	1	1	0	2	0	1	2	0	2	0	2	0	0	0	0	0	1	3	1	0	1	1	2	0	1	1	0	1	0	2	0	0	3	2	0	2	1	3	0	1	0	2	0	0	0	1	1	0	0	1	1	0	6	2	3	2	1	0	0	1	0	0	0	1	0	0	0	0	1	3	0	0	1	0	0	2	0	0	0	1	1	2	1	2	3	0	2	0	1	0	0	2	0	0	1	1	2	0	0	0	1	1	2	0	2	3	0	0	1	0	1	1	1	3	0	0	0	0	0	1	0	1	0	0	0	3	1	1	0	3	1	0	0	0	2	1	1	0	0	1	2	1	2	5	0	1	1	0	0	1	2	1	0	0	0	0	3	1	0	1	0	0	0	0	1	0	0	1	3	0	0	0	0	2	1	0	0	2	1	0	0	0	0	0	1	3	0	3	1	0	3	0	3	0	0	1	2	0	2	1	0	0	0	3	3	1	0	0	0	0	0	0	1	2	0	0	0	1	0	2	4	0	0	0	0	1	0	0	1	4	1	0	0	0	0	0	1	3	1	1	0	2	0	1	1	1	0	8	1	4	0	2	1	0	2	0	0	2	0	2	0	2	1	0	3	1	3	0	0	3	1	0	2	1	2	2	0	0	1	3	1	2	3	2	1	1	0	1	3	4	1	0	0	3	2	1	2	0	0	0	0	0	1	0	3	0	0	0	0	1	0	0	1	0	1	6	0	1	1	1	0	1	1	0	0	0	2	1	2	0	0	1	1	0	1	1	0	0	3	0	1	0	0	1	2	1	0	1	0	0	1	1	0	5	1	0	2	2	0	1	0	0	0	0	1	4	0	0	0	0	0	1	1	0	0	2	0	1	3	2	0	0	1	1	0	2	1	1	2	0	2	0	1	4	1	0	0	0	0	1	0	2	0	2	0	0	1	0	2	6	2	2	1	1	2	0	0	0	1	5	1	2	2	9	4	2	0	0	1	0	1	1	0	0	0	0	5	0	2	2	0	0	0	0	4	0	3	0	1	0	4	0	1	0	0	0	1	0	2	0	1	0	3	2	0	0	1	1	0	0	1	0	0	0	1	0	3	2	1	0	0	0	1	0	0	0	3	1	2	0	0	0	2	0	3	0	1	0	1	0	2	2	0	1	2	0	1	0	1	1	1	0	2	0	0	1	0	1	3	0	1	2	0	0	0	0	0	9	3	0	1	0	2	1	0	3	3	0	4	0	1	0	1	0	0	1	3	0	1	1	0	1	2	0	3	1	0	0	2	0	0	2	1	0	0	1	1	0	1	1	0	3	1	0	0	0	0	0	2	3	3	0	0	0	0	3	0	0	0	2	1	0	0	0	0	5	2	0	2	0	1	0	0	1	3	0	3	1	0	0	0	0	0	0	1	0	0	0	0	2	0	1	0	1	2	1	3	1	0	0	0	2	5	1	3	0	1	3	0	0	0	1	4	2	1	2	1	0	2	0	1	0	0	0	0	0	0	2	4	0	3	3	0	0	0	0	1	3	0	1	0	0	2	3	2	0	0	0	0	1	3	0	0	1	0	0	2	3	0	4	2	0	0	0	1	0	0	0	1	0	0	3	0	2	3	0	1	0	0	0	1	1	0	1	1	0	0	1	1	0	1	0	2	3	0	0	1	0	0	0	0	0	2	1	0	1	1	2	0	0	0	3	0	1	1	1	2	1	0	2	0	3	1	1	0	0	3	0	0	0	2	1	2	0	0	0	1	0	0	0	0	2	3	0	2	0	0	0	1	0	0	0	0	1	0	0	0	0	1	0	0	0	1	1	0	1	1	0	0	3	1	0	0	0	1	0	1	0	2	0	1	1	1	0	0	0	0	0	1	1	0	0	0	2	0	2	0	1	1	0	0	0	1	1	1	0	1	0	0	0	1	1	0	0	0	0	2	1	1	0	1	0	0	0	0	0	1	0	0	0	0	0	4	0	0	0	1	0	0	0	0	1	3	1	2	1	0	4	1	1	1	2	1	0	0	0	0	0	0	0	0	1	1	0	0	2	1	1	1	0	0	0	0	0	1	1	0	0	0	0	0	0	1	0	6	1	2	1	1	1	1	2	0	0	1	4	2	2	5	1	0	4	0	3	0	0	2	0	0	0	0	4	14	0	0	0	4	1	5	0	1	3	0	6	2	1	1	2	0	3	1	0	1	1	0	5	0	1	0	1	0	0	2	2	1	0	1	0	0	1	0	2	4	1	2	0	0	2	4	1	0	1	2	0	0	3	1	0	5	1	1	1	0	0	0	0	0	1	2	0	0	1	2	0	0	0	2	1	0	0	0	0	0	0	0	6	1	0	1	1	1	0	1	2	0	0	3	1	1	1	1	0	1	0	0	2	1	2	2	0	0	2	1	3	3	1	0	0	3	6	6	2	0	1	0	0	5	0	0	4	0	0	0	1	2	3	0	0	0	0	1	1	1	2	0	2	1	1	1	0	0	0	1	0	0	0	0	1	1	0	1	0	0	0	3	0	3	0	2	1	0	0	0	0	0	0	0	0	0	2	5	0	4	0	1	0	2	1	0	2	3	1	0	2	0	0	0	2	0	0	0	7	0	0	0	0	4	2	0	1	0	0	1	0	0	0	1	3	3	1	0	0	0	1	1	1	1	1	0	1	1	0	1	0	1	0	0	1	0	0	1	1	4	0	3	1	0	0	1	0	0	2	1	0	0	1	0	2	0	0	2	0	1	1	1	1	1	0	0	0	0	0	1	1	3	2	0	1	2	0	0	0	3	0	2	0	0	2	0	0	1	0	0	0	0	3	0	0	2	1	1	0	0	1	0	1	2	1	1	1	1	1	2	1	2	0	0	0	1	0	0	0	5	2	1	1	1	3	2	0	0	0	0	2	0	0	1	0	2	1	1	0	1	1	2	0	0	0	1	0	0	0	1	2	1	4	2	0	0	0	2	0	0	2	6	1	7	1	0	0	0	0	0	2	0	7	1	0	0	0	1	3	0	3	1	0	0	0	4	1	1	0	0	1	0	0	2	1	0	0	0	0	0	0	0	0	0	1	0	0	1	0	3	1	0	2	0	0	2	0	0	2	0	0	0	0	1	0	0	0	6	0	1	0	1	1	0	1	1	0	0	0	1	0	2	1	0	2	2	0	0	3	0	0	0	1	2	1	0	0	0	0	0	0	0	0	3	1	1	0	0	0	1	0	0	0	3	0	0	0	2	0	1	1	0	0	0	0	2	0	3	0	6	0	0	0	2	0	0	0	0	2	0	3	1	1	0	2	1	1	2	0	2	0	1	1	2	0	0	0	1	0	2	0	0	0	1	0	0	1	2	0	1	1	0	1	0	2	0	1	5	0	1	0	0	2	2	1	1	1	0	1	0	1	1	3	4	1	0	1	0	1	0	2	0	1	3	0	0	0	2	0	3	1	0	1	0	0	2	0	3	3	1	3	2	1	0	1	3	0	4	1	0	3	0	1	0	0	5	0	2	0	2	0	1	0	0	1	1	1	1	0	1	2	0	0	2	1	0	1	0	0	2	0	0	1	4	4	0	0	0	0	1	4	0	1	0	1	1	1	1	0	1	1	0	1	1	2	3	2	2	0	2	1	1	2	0	3	0	0	0	2	0	0	0	0	0	2	0	1	1	1	7	0	0	2	0	2	0	1	2	0	1	1	0	2	0	0	2	0	0	0	1	2	0	1	0	0	0	0	0	1	1	0	2	0	2	0	0	0	0	2	1	1	0	1	0	0	0	2	0	0	0	0	3	2	1	2	0	5	0	0	0	2	0	1	2	0	0	0	0	0	0	1	0	3	0	2	0	0	0	1	4	0	8	0	0	2	0	1	1	5	0	0	0	2	1	2	0	0	4	1	0	2	1	1	1	0	1	1	0	1	10	0	1	0	0	1	2	3	2	0	0	1	2	0	0	0	1	0	1	1	2	0	3	0	0	0	0	0	0	3	0	0	0	0	1	0	0	3	1	1	3	1	3	0	0	0	2	2	0	0	1	0	0	0	6	0	0	0	0	0	0	2	1	1	12	1	0	0	2	1	0	0	2	2	4	0	0	3	0	5	0	2	2	0	0	0	0	0	0	1	0	3	0	0	2	0	1	2	1	0	2	1	1	0	0	1	0	1	2	1	0	1	3	4	0	0	0	0	0	1	0	0	0	0	1	0	2	0	4	1	3	0	0	0	2	0	4	0	0	0	0	0	0	0	2	1	0	4	0	0	1	2	1	2	0	1	0	4	0	1	1	1	0	1	2	2	1	0	2	1	3	0	1	0	10	0	0	0	6	0	0	0	0	1	0	3	0	2	1	2	1	0	1	2	0	3	5	0	0	1	2	4	2	1	0	15	0	0	0	0	5	1	1	0	0	3	1	2	2	1	2	0	0	1	0	0	5	1	4	1	2	0	1	0	0	0	0	1	0	0	0	0	1	4	3	2	2	1	0	7	0	0	5	0	0	1	0	4	2	1	0	2	0	4	2	0	0	1	3	0	2	1	0	3	0	1	1	0	1	2	0	4	0	0	0	0	2	1	0	0	0	2	0	0	0	1	2	6	0	0	2	2	1	0	1	0	0	2	0	1	1	0	11	0	3	5	4	3	1	0	0	2	0	2	2	1	0	1	0	0	0	0	1	0	0	0	0	0	0	0	2	0	0	0	1	0	1	0	2	2	0	2	0	0	0	0	1	6	0	4	0	4	0	0	0	0	0	0	0	0	0	0	0	2	1	4	0	0	0	0	0	1	1	0	0	0	2	1	0	0	0	1	3	0	1	1	2	0	1	0	2	0	0	1	1	1	2	0	1	2	0	4	0	0	1	1	0	2	1	1	0	0	1	0	1	0	0	0	0	0	0	5	3	0	1	1	0	3	2	0	0	1	1	0	2	2	3	2	0	2	0	0	1	3	0	0	1	15	2	2	1	0	0	0	4	2
N0.HOG0003908	0	0	0	0	0	0	0	0	0	0	0	0	0	0	0	0	0	0	0	0	0	0	0	0	0	0	0	0	0	0	0	0	0	0	0	0	0	0	0	0	0	0	0	0	0	0	0	0	0	0	0	0	0	0	0	0	0	0	0	0	0	0	0	0	0	0	0	0	0	0	0	0	0	0	0	0	0	0	0	0	0	0	0	0	0	0	0	0	0	0	0	0	0	0	0	0	0	0	0	0	0	0	0	0	0	0	0	0	0	0	0	0	0	0	0	0	0	0	0	0	0	0	0	0	0	0	0	0	0	0	0	0	0	0	0	0	0	0	0	0	0	0	0	0	0	0	0	0	0	0	0	0	0	0	0	0	0	0	0	0	0	0	0	0	0	0	0	0	0	0	0	0	0	0	0	0	0	0	0	0	0	0	0	0	0	0	0	0	0	0	0	0	0	0	0	0	0	0	0	0	0	0	0	0	0	0	0	0	0	0	0	0	0	0	0	0	0	0	0	0	0	0	0	0	0	0	0	0	0	0	0	0	0	0	0	0	0	0	0	0	0	0	0	0	0	0	0	0	0	0	0	0	0	0	0	0	0	0	0	0	0	0	0	0	0	0	0	0	0	0	0	0	0	0	0	0	0	0	0	0	0	0	0	0	0	0	0	0	0	0	0	0	0	0	0	0	0	0	0	0	0	0	0	0	0	0	0	0	0	0	0	0	0	0	0	0	0	0	0	0	0	0	0	0	0	0	0	0	0	0	0	0	0	0	0	0	0	0	0	0	0	0	0	0	0	0	0	0	0	0	0	0	0	0	0	0	0	0	0	0	0	0	0	0	0	0	0	0	0	0	0	0	0	0	0	0	0	0	0	0	0	0	0	0	0	0	0	0	0	0	0	0	0	0	0	0	0	0	0	0	0	0	0	0	0	0	0	0	0	0	0	0	0	0	0	0	0	0	0	0	0	0	0	0	0	0	0	0	0	0	0	0	0	0	0	0	0	0	0	0	0	0	0	0	0	0	0	0	0	0	0	0	0	0	0	0	0	0	0	0	0	0	0	0	0	0	0	0	0	0	0	0	0	0	0	0	0	0	0	0	0	0	0	0	0	0	0	0	0	0	0	0	0	0	0	0	0	0	0	0	0	0	0	0	0	0	0	0	0	0	0	0	0	0	0	0	0	0	0	0	0	0	0	0	0	0	0	0	0	0	0	0	0	0	0	0	0	0	0	0	0	0	0	0	0	0	0	0	0	0	0	0	0	0	0	0	0	0	0	0	0	0	0	0	0	0	0	0	0	0	0	0	0	0	0	0	0	0	0	0	0	0	0	0	0	0	0	0	0	0	0	0	0	0	0	0	0	0	0	0	0	0	0	0	0	0	0	0	0	0	0	0	0	0	0	0	0	0	0	0	0	0	0	0	0	0	0	0	0	0	0	0	0	0	0	0	0	0	0	0	0	0	0	0	0	0	0	0	0	0	0	0	0	0	0	0	0	0	0	0	0	0	0	0	0	0	0	0	0	0	0	0	0	0	0	0	0	0	0	0	0	0	0	0	0	0	0	0	0	0	0	0	0	0	0	0	0	0	0	0	0	0	0	0	0	0	0	0	0	0	0	0	0	0	0	0	0	0	0	0	0	0	0	0	0	0	0	0	0	0	0	0	0	0	0	0	0	0	0	0	0	0	0	0	0	0	0	0	0	0	0	0	0	0	0	0	0	0	0	0	0	0	0	0	0	0	0	0	0	0	0	0	0	0	0	0	0	0	0	0	0	0	0	0	0	0	0	0	0	0	0	0	0	0	0	0	0	0	0	0	0	0	0	0	0	0	0	0	0	0	0	0	0	0	0	0	0	0	0	0	0	0	0	0	0	0	0	0	0	0	0	0	0	0	0	0	0	0	0	0	0	0	0	0	0	0	0	0	0	0	0	0	0	0	0	0	0	0	0	0	0	0	0	0	0	0	0	0	0	0	0	0	0	0	0	0	0	0	0	0	0	0	0	0	0	0	0	0	0	0	0	0	0	0	0	0	0	0	0	0	0	0	0	0	0	0	0	0	0	0	0	0	0	0	0	0	0	0	0	0	0	0	0	0	0	0	0	0	0	0	0	0	0	0	0	0	0	0	0	0	0	0	0	0	0	0	0	0	0	0	0	0	0	0	0	0	0	0	0	0	0	0	0	0	0	0	0	0	0	0	0	0	0	0	0	0	0	0	0	0	0	0	0	0	0	0	0	0	0	0	0	0	0	0	0	0	0	0	0	0	0	0	0	0	0	0	1	0	0	0	0	0	0	0	0	0	0	0	0	0	0	0	0	0	0	0	0	0	0	0	0	0	0	0	0	0	0	0	0	0	0	0	0	0	0	0	0	0	0	0	0	0	0	0	0	0	0	0	0	0	0	0	0	0	0	0	0	0	0	0	0	0	0	0	0	0	0	0	0	0	0	0	0	0	0	0	0	0	0	0	0	0	0	0	0	0	0	0	0	0	0	0	0	0	0	0	0	0	0	0	0	0	0	0	0	0	0	0	0	0	0	0	0	0	0	0	0	0	0	0	0	0	0	0	0	0	0	0	0	0	0	0	0	0	0	0	0	0	0	0	0	0	0	0	0	0	0	0	0	0	0	0	0	0	0	0	0	0	0	0	0	0	0	0	0	0	0	0	0	0	0	0	0	0	0	0	0	0	0	0	0	0	0	0	0	0	0	0	0	0	0	0	0	0	0	0	0	0	0	0	0	0	0	0	0	0	0	0	0	0	0	0	0	0	0	0	0	0	0	0	0	0	0	0	0	0	0	0	0	0	0	0	0	0	0	0	0	0	0	0	0	0	0	0	0	0	0	0	0	0	0	0	0	0	0	0	0	0	0	0	0	0	0	0	0	0	0	0	0	0	0	0	0	0	0	0	0	0	0	0	0	0	0	0	0	0	0	0	0	0	0	0	0	0	0	0	0	0	0	0	0	0	0	0	0	0	0	0	0	0	0	0	0	0	0	0	0	0	0	0	0	0	0	0	0	0	0	0	0	0	0	0	0	0	0	0	0	0	0	0	0	0	0	0	0	0	0	0	0	0	0	0	0	0	0	0	0	0	0	0	0	0	0	0	0	0	0	0	0	0	0	0	0	0	0	0	0	0	0	0	0	0	0	0	0	0	0	0	0	0	0	0	0	0	0	0	0	0	0	0	0	0	0	0	0	0	0	0	0	0	0	0	0	0	0	0	0	0	0	0	0	0	0	0	0	0	0	0	0	0	0	0	0	0	0	0	0	0	0	0	0	0	0	0	0	0	0	0	0	0	0	0	0	0	0	0	0	0	0	0	0	0	0	0	0	0	0	0	0	0	0	0	0	0	0	0	0	0	0	0	0	0	0	0	0	0	0	0	0	0	0	0	0	0	0	0	0	0	0	0	0	0	0	0	0	0	0	0	0	0	0	0	0	0	0	0	0	0	0	0	0	0	0	0	0	0	0	0	0	0	0	0	0	0	0	0	0	0	0	0	0	0	0	0	0	0	0	0	0	0	0	0	0	0	0	0	0	0	0	0	0	0	0	0	0	0	0	0	0	0	0	0	0	0	0	0	0	0	0	0	0	0	0	0	0	0	0	0	0	0	0	0	0	0	0	0	0	0	0	0	0	0	0	0	0	0	0	0	0	0	0	0	0	0	0	0	0	0	0	0	0	0	0	0	0	0	0	0	0	0	0	0	0	0	0	0	0	0	0	0	0	0	0	0	0	0	0	0	0	0	0	0	0	0	0	0	0	0	0	0	0	0	0	0	0	0	0	0	0	0	0	0	0	0	0	0	0	0	0	0	0	0	0	0	0	0	0	0	0	0	0	0	0	0	0	0	0	0	0	0	0	0	0	0	0	0	0	0	0	0	0	0	0	0	0	0	0	0	0	0	0	0	0	0	0	0	0	0	0	0	0	0	0	0	0	0	0	0	0	0	0	0	0	0	0	0	0	0	0	0	0	0	0	0	0	0	0	0	0	0	0	0	0	0	0	0	0	0	0	0	0	0	0	0	0	0	0	0	0	0	0	0	0	0	0	0	0	0	0	0	0	0	0	0	0	0	0	0	0	0	0	0	0	0	0	0	0	0	0	0	0	0	0	0	0	0	0	0	0	0	0	0	0	0	0	0	0	0	0	0	0	0	0	0	0	0	0	0	0	0	0	0	0	0	0	0	0	0	0	0	0	0	0	0	0	0	0	0	0	0	0	0	0	0	0	0	0	0	0	0	0	0	0	0	0	0	0	0	0	0	0	0	0	0	0	0	0	0	1	0	0	0	0	0	0	0	0	0	0	0	0	0	0	0	0	0	0	0	0	0	0	0	0	0	0	0	0	0	0	0	0	0	0	0	0	0	0	0	0	0	0	0	0	0	0	0	0	0	0	0	0	0	0	0	0	0	0	0	0	0	0	0	0	0	0	0	0	0	0	0	0	0	0	0	0	0	0	0	0	0	0	0	0	0	0	0	0	0	0	0	0	0	0	0	0	0	0	0	0	0	0	0	0	0	0	0	1	0	0	0	0	0	0	0	0	0	0	0	0	0	0	0	0	0	0	0	0	0	0	0	0	0	0	0	0	0	0	0	0	0	0	0	0	0	0	0	0	0	0	0	0	0	0	0	0	0	0	0	0	0	0	0	0	0	0	0	0	0	0	0	0	0	0	0	0	0	0	0	0	0	0	0	0	0	0	0	0	0	0	0	0	0	0	0	0	0	0	0	0	0	0	0	0	0	0	0	0	0	0	0	0	0	0	0	0	0	0	0	0	0	0	0	0	0	0	0	0	0	0	0	0	0	0	0	0	0	0	0	0	0	0	0	0	0	0	0	0	0	0	0	0	0	0	0	0	0	0	0	0	0	0	0	0	0	0	0	0	0	0	0	0	0	0	0	0	0	0	0	0	0	0	0	0	0	0	0	0	0	0	0	0	0	0	0	0	0	0	0	0	0	0	0	0	0	0	0	0	0	0	0	0	0	0	0	0	0	0	0	0	0	0	0	0	0	0	0	0	0	0	0	0	0	0	0	0	0	0	0	0	0	0	0	0	0	0	0	0	0	0	0	0	0	0	0	0	0	0	0	0	0	0	0	0	0	0	0	0	0	0	0	0	0	0	0	0	0	0	0	0	0	0	0	0	0	0	0	0	0	0	0	0	0	0	0	0	0	0	0	0	0	0	0	0	0	0	0	0	0	0	0	0	0	0	0	0	0	0	0	0	0	0	0	0	0	0	0	0	0	0	0	0	0	0	0	0	0	0	0	0	0	0	0	0	0	0	0	0	0	0	0	0	0	0	0	0	0	0	0	0	0	0	0	0	0	0	0	0	0	0	0	0	0	0	0	0	0	0	0	0	0	0	0	0	0	0	0	0	0	0	0	0	0	0	0	0	0	0	0	0	0	0	0	0	0	0	0	0	0	0	0	0	0	0	0	0	0	0	0	0	0	0	0	0	0	0	0	0	0	0	0	0	0	0	0	0	0	0	0	0	0	0	0	0	0	0	0	0	0	0	0	0	0	0	0	1	0	0	0	0	0	1	0	0	0	0	0	0	0	0	0	0	0	0	0	0	0	0	0	0	0	0	0	0	0	0	0	0	0	0	0	0	0	0	0	0	0	0	0	0	0	0	0	0	0	0	0	0	0	0	0	0	0	0	0	0	0	0	0	0	0	0	0	0	0	0	0	0	0	0	0	0	0	0	0	0	0	0	0	0	0	0	0	0	0	0	0	0	0	0	0	0	0	0	0	0	0	0	0	0	0	0	0	0	0	0	0	0	0	0	0	0	0	0	0	0	0	0	0	0	0	0	0	0	0	0	0	0	0	0	0	0	1	0	0	0	0	0	0	0	0	0	0	0	0	0	0	0	0	0	0	0	0	0	0	0	0	0	0	0	0	0	0	0	0	0	0	0	0	0	0	0	0	0	0	0	0	0	0	0	0	0	0	0	0	0	0	0	0	0	0	0	0	0	0	0	0	0	0	0	0	0	0	0	0	0	0	0	0	0	2	0	0	0	0	0	0	0	0	0	0	0	0	0	0	0	0	0	0	0	0	0	0	0	0	0	0	0	0	0	0	0	0	0	0	0	0	0	0	0	0	0	0	0	0	0	0	0	0	0	0	0	0	0	0	0	0	0	0	0	0	0	0	0	0	0	0	0	0	0	0	0	0	0	0	0	0	0	0	0	0	0	0	0	0	0	0	0	0	0	0	0	0	0	0	0	0	0	0	0	0	0	0	0	0	0	0	0	0	0	0	0	0	0	0	0	0	0	0	0	0	0	0	0	0	0	0	0	0	0	0	0	0	0	0	0	0	0	0	0	0	0	0	0	0	0	0	0	0	0	0	0	0	0	0	0	0	0	0	0	0	0	0	0	0	0	0	0	0	0	0	0	0	0	0	0	0	0	0	0	0	0	0	0	0	0	0	0	0	0	0	0	0	0	0	0	0	0	0	0	0	0	0	0	0	0	0	0	0	0	0	0	0	0	0	0	0	0	0	0	0	0	0	0	0	0	0	0	0	0	0	0	0	0	0	0	0	0	0	0	0	0	0	0	0	0	0	0	0	0	0	0	0	0	0	0	0	0	0	0	0	0	0	0	0	0	0	0	0	0	0	0	0	0	1	0	0	0	0	0	0	0	0	0	0	0	0	0	0	0	0	0	0	0	0	0	0	0	0	0	0	0	0	0	0	0	0	0	0	0	0	0	0	0	0	0	0	0	0	0	0	0	0	0	0	0	0	0	0	0	0	0	0	0	0	0	0	0	0	0	0	0	0	0	0	0	0	0	0	0	0	0	0	0	0	0	0	0	0	0	0	0	0	0	0	0	0	0	0	0	0	0	0	0	0	0	0	0	0	0	0	0	0	0	0	0	0	0	0	0	0	0	0	0	0	0	0	0	0	0	0	0	0	0	0	0	0	0	0	0	0	0	0	0	0	0	0	0	0	0	0	0	0	0	0	0	0	0	0	0	0	0	0	0	0	0	0	0	0	0	0	0	0	0	0	0	0	0	0	0	0	0	0	0	0	0	0	0	0	0	0	0	0	0	0	0	0	0	0	0	0	0	0	0	0	0	0	0	0	0	0	0	0	0	0	0	0	0	0	0	0	0	0	0	0	0	0	0	0	0	0	0	0	0	0	0	0	0	0	0	0	0	0	0	0	0	0	0	0	0	0	0	0	0	0	0	0	0	0	0	0	0	0	0	0	0	0	0	0	0	0	0	0	0	0	0	0	0	0	0	0	0	0	0	0	0	0	0	0	0	0	0	0	0	0	0	0	0	0	0	0	0	0	0	0	0	0	0	0	0	0	0	0	0	0	0	0	0	0	0	0	0	0	0	0	0	0	0	0	0	0	0	0	0	0	0	0	0	0	0	0	0	0	0	0	0	0	0	0	0	0	0	0	0	0	0	0	0	0	0	0	0	1	0	0	0	0	0	0	0	0	0	0	0	0	0	0	0	0	0	0	0	0	0	0	0	0	0	0	0	0	0	0	0	0	0	0	0	0	0	0	0	0	0	0	0	0	0	0	0	0	0	0	0	0	0	0	0	0	0	0	0	0	0	0	0	0	0	0	0	0	0	0	0	0	0	0	0	0	0	0	0	0	0	0	0	0	0	0	0	0	0	0	0	0	0	0	0	0	0	0	0	0	0	0	0	0	0	0	0	0	0	0	0	0	0	0	0	0	0	0	0	0	0	0	0	0	0	0	0	0	0	0	0	0	0	0	0	0	0	0	0	0	0	0	0	0	0	0	0	0	0	0	0	0	0	0	0	0	0	0	0	0	0	0	0	0	0	0	0	0	0	0	0	0	0	0	0	0	0	0	0	0	0	0	0	0	0	0	0	0	0	0	0	0	0	0	0	0	0	0	0	0	0	0	0	0	0	0	0	0	0	0	0	0	0	0	0	0	0	0	0	0	0	0	0	0	0	0	0	0	0	0	0	0	0	0	0	0	0	0	0	0	0	0	0	0	0	0	0	0	0	0	0	0	0	0	0	0	0	0	0	0	0	0	0	0	0	0	0	0	0	0	0	0	0	0	0	0	0	0	0	0	0	0	0	0	0	0	0	0	0	0	0	0	0	0	0	0	0	0	0	0	0	0	0	0	0	0	0	0	0	0	0	0	0	0	0	0	0	0	0	0	0	0	0	0	0	0	0	0	0	0	0	0	0	0	0	0	0	0	0	0	0	0	0	0	0	0	0	0	0	0	0	0	0	0	0	0	0	0	0	0	0	0	0	0	0	0	0	0	0	0	0	0	0	0	0	0	0	0	0	0	0	0	0	0	0	0	0	0	0	0	0	0	0	0	0	0	0	0	0	0	0	0	0	0	0	0	0	0	0	0	0	0	0	0	0	0	0	0	0	0	0	0	0	0	0	0	0	0	0	0	0	0	0	0	0	0	0	0	0	0	0	0	0	0	0	0	0	0	0	0	0	0	0	0	0	0	0	0	0	0	0	0	0	0	0	0	0	0	0	0	0	0	0	0	0	0	0	0	0	0	0	0	0	0	0	0	0	0	0	0	0	0	0	0	0	0	0	0	0	0	0	0	0	0	0	0	0	0	0	0	0	0	0	0	0	0	0	0	0	0	0	0	0	0	0	0	0	0	0	0	0	0	0	0	0	0	0	0	0	0	0	0	0	0	0	0	0	0	0	0	0	0	0	0	0	0	0	0	0	0	0	0	0	0	0	0	0	0	0	0	0	0	0	0	0	0	0	0	0	0	0	0	0	0	0	0	0	0	0	0	0	0	0	0	0	0	0	0	0	0	0	0	0	0	0	0	0	0	0	0	0	0	0	0	0	0	0	0	0	0	0	0	0	0	0	0	0	0	1	0	0	0	0	0	0	0	0	0	0	0	0	0	0	0	0	0	0	0	0	0	0	0	0	0	0	0	0	0	0	0	0	0	0	0	0	0	0	0	0	0	0	0	0	0	0	0	0	0	0	0	0	0	0	0	0	0	0	0	0	0	0	0	0	0	0	0	0	0	0	0	0	0	0	0	0	0	0	0	0	0	0	0	0	0	0	0	0	0	0	0	0	0	0	0	0	0	0	0	0	0	0	0	0	0	0	0	0	0	0	0	0	0	0	0	0	0	0	0	0	0	0	0	0	0	0	0	0	0	0	0	0	0	0	0	0	0	0	0	0	0	1	0	0	0	0	0	0	0	0	0	0	0	0	0	0	0	0	0	0	0	0	0	0	0	0	0	0	0	0	0	0	0	0	0	0	0	0	0	0	0	0	0	0	0	0	0	0	0	0	0	0	0	0	0	0	0	0	0	0	0	0	0	0	0	0	0	0	0	0	0	0	0	0	0	0	0	0	0	0	0	0	0	0	0	0	0	0	0	0	0	0	0	0	0	0	0	0	0	0	0	0	0	0	0	0	0	0	0	0	0	0	0	0	0	0	0	0	0	0	0	0	0	0	0	0	0	0	0	0	0	0	0	0	0	0	0	0	0	0	0	0	0	0	0	0	0	0	0	0	0	0	0	0	0	0	0	0	0	0	0	0	0	0	0	0	0	0	0	0	0	0	0	0	0	0	0	0	0	0	0	0	0	0	0	0	0	0	0	0	0	0	0	0	0	0	0	0	0	0	0	0	0	0	0	0	0	0	0	0	0	0	0	0	0	0	0	0	0	0	0	0	0	0	0	0	0	0	0	0	0	0	0	0	0	0	0	0	0	0	0	0	0	0	0	0	0	0	0	0	0	0	0	0	0	0	0	0	0	0	0	0	0	0	0	0	0	0	0	0	0	0	0	0	0	0	0	0	0	0	0	0	0	0	0	0	0	0	0	0	0	0	0	0	0	0	0	0	0	0	0	0	0	0	0	0	0	0	0	0	0	0	0	0	0	0	0	0	0	0	0	0	0	0	0	0	0	0	0	0	0	0	0	0	0	0	0	0	0	0	0	0	0	0	0	0	0	0	0	0	0	0	0	0	0	0	0	0	0	0	0	0	0	0	0	0	0	0	0	0	0	0	0	0	0	0	0	0	0	0	0	0	0	0	0	0	0	0	0	0	0	0	0	0	0	0	0	0	0	0	0	0	0	0	0	1	0	0	0	0	0	0	0	0	0	0	0	0	0	0	0	0	0	0	0	0	0	0	0	0	0	0	0	0	0	0	0	0	0	0	0	0	0	0	0	0	0	0	0	0	0	0	0	0	0	0	0	0	0	0	0	0	0	0	0	0	0	0	0	0	0	0	0	0	0	0	0	0	0	0	0	0	0	0	0	0	0	0	0	0	0	0	0	0	0	0	0	0	0	0	0	0	0	0	0	0	0	0	0	0	0	0	0	0	0	0	0	0	0	0	0	0	0	0	0	0	0	0	0	0	0	0	0	0	0	0	0	0	0	0	0	0	0	0	0	0	0	0	0	0	0	0	0	0	0	0	0	0	0	0	0	0	0	0	0	0	0	0	0	0	0	0	0	0	0	0	0	0	0	0	0	0	0	0	0	0	0	0	0	0	0	0	0	0	0	0	0	0	0	0	0	0	0	0	0	0	0	0	0	0	0	0	0	0	0	0	0	0	0	0	0	0	0	0	0	0	0	0	0	0	0	0	0	0	0	0	0	0	0	0	0	0	0	0	0	0	0	0	0	0	0	0	0	0	0	0	0	0	0	0	0	0	0	0	0	0	0	0	0	0	0	0	0	0	0	0	0	0	0	0	0	0	0	0	0	0	0	0	0	0	0	0	0	0	0	0	0	0	0	0	0	0	0	0	0	0	0	0	0	0	0	0	0	0	0	0	0	0	0	0	0	0	0	0	0	0	0	0	0	0	0	0	0	0	0	0	0	0	0	0	0	0	0	0	0	0	0	0	0	0	0	0	0	0	0	0	0	0	0	0	0	0	0	0	0	0	0	0	0	0	0	0	0	0	0	0	0	0	0	0	0	0	0	0	0	0	0	0	0	0	0	0	0	0	0	0	0	0	0	0	0	0	0	0	0	0	0	0	0	0	0	0	0	0	0	0	0	0	0	0	0	0	0	0	0	0	0	0	0	0	0	0	0	0	0	0	0	0	0	0	0	0	0	0	0	0	0	0	0	0	0	0	0	0	0	0	0	0	0	0	0	0	0	0	0	0	0	0	0	0	0	0	0	0	0	0	0	0	0	0	0	0	0	0	0	0	0	0	0	0	0	0	0	0	0	0	0	0	0	0	0	0	0	0	0	0	0	0	0	0	0	0	0	0	0	0	0	0	0	0	0	0	0	0	0	0	0	0	0	0	0	0	0	0	0	0	0	0	0	0	0	0	0	0	0	0	0	0	0	0	0	0	0	0	0	0	0	0	0	0	0	0	0	0	0	0	0	0	0	0	0	0	0	0	0	0	0	0	0	0	0	0	0	0	0	0	0	0	0	0	0	0	0	0	0	0	0	0	0	0	0	0	0	0	0	0	0	0	0	0	0	0	0	0	0	0	0	0	0	0	0	0	0	0	0	0	0	0	0	0	0	0	0	0	0	0	0	0	0	0	0	0	0	0	0	0	0	0	0	0	0	0	0	0	0	0	0	0	0	0	0	0	0	0	0	0	0	0	0	0	0	0	0	0	0	0	0	0	0	0	0	0	0	0	0	0	0	0	0	0	0	0	0	0	0	0	0	0	0	0	0	0	0	0	0	0	0	0	0	0	0	0	0	0	0	0	0	0	0	0	0	0	0	0	0	0	0	0	0	0	0	0	0	0	0	0	0	0	0	0	0	0	0	0	0	0	0	0	0	0	0	0	0	0	0	0	0	0	0	0	0	0	0	0	0	0	0	0	0	0	0	0	0	0	0	0	0	0	0	0	0	0	0	0	0	0	0	0	0	0	0	0	0	0	0	0	0	0	0	0	0	0	0	0	0	0	0	0	0	0	0	0	0	0	0	0	0	0	0	0	0	0	0	0	0	0	0	0	0	0	0	0	0	0	0	0	0	0	0	0	0	0	0	0	0	0	0	0	0	0	0	0	0	0	0	0	0	0	0	0	0	0	0	0	0	0	0	0	0	0	0	0	0	0	0	0	0	0	0	0	0	0	0	0	0	0	0	0	0	0	0	0	0	0	0	0	0	0	0	0	0	0	0	0	0	0	0	0	0	0	0	0	0	0	0	0	0	0	0	0	0	0	0	0	0	0	0	0	0	0	0	0	0	0	0	0	0	0	0	0	0	0	0	0	0	0	0	0	0	0	0	0	0	0	0	0	0	0	0	0	0	0	0	0	0	0	0	0	0	0	0	0	0	0	0	0	0	0	0	0	0	0	0	0	0	0	0	0	0	0	0	0	0	0	0	0	0	0	0	0	0	0	0	0	0	0	0	0	0	0	0	0	0	0	0	0	0	0	0	0	0	0	0	0	0	0	0	0	0	0	0	0	0	0	0	0	0	0	0	0	0	0	0	0	0	0	0	0	0	0	0	0	0	0	0	1	0	0	0	0	0	0	0	0	0	0	0	0	0	0	0	0	0	0	0	0	0	0	0	0	0	0	0	0	0	0	0	0	0	0	0	0	0	0	0	0	0	0	0	0	0	0	0	0	0	0	0	0	0	0	0	0	0	0	0	0	0	0	0	0	0	0	0	0	0	0	0	1	0	0	0	0	0	0	0	0	0	0	0	0	0	0	0	0	0	0	0	0	0	0	0	0	0	0	0	0	0	0	0	0	0	0	0	0	0	0	0	0	0	0	0	0	0	0	0	0	0	0	0	0	0	0	0	0	0	0	0	0	0	0	0	0	0	0	0	0	0	0	0	0	0	0	0	0	0	0	0	0	0	0	0	0	0	0	0	0	0	0	0	0	0	0	0	0	0	0	0	0	0	0	0	0	0	0	0	0	0	0	0	0	0	0	0	0	0	0	0	0	0	0	0	0	0	0	0	0	0	0	0	0	0	0	0	0	0	0	0	0	0	0	0	0	0	0	0	0	0	0	0	0	0	0	0	0	0	0	0	0	0	0	0	0	0	0	0	0	0	0	0	0	0	0	0	0	0	0	0	0	0	0	0	0	0	0	0	0	0	0	0	0	1	0	0	0	0	0	0	0	0	0	0	0	0	0	0	0	0	0	0	0	0	0	0	0	0	0	0	0	0	0	0	0	0	0	0	0	0	0	0	0	0	0	0	0	0	0	0	0	0	0	0	0	0	0	0	0	0	0	0	0	0	0	0	0	0	0	0	0	0	0	0	0	0	0	0	0	0	0	0	0	0	0	0	0	0	0	0	0	0	0	0	0	0	0	0	0	0	0	0	0	0	0	0	0	0	0	0	0	0	1	0	0	0	0	0	0	0	0	0	0	0	0	0	0	0	0	0	0	0	0	0	0	0	0	0	0	0	0	0	0	0	0	0	0	0	0	0	0	0	0	0	0	0	0	0	0	0	0	0	0	0	0	0	0	0	0	0	0	0	0	0	0	0	0	0	0	0	0	0	0	0	0	0	0	0	0	0	0	0	0	0	0	0	0	0	0	0	0	0	0	0	0	0	0	0	0	0	0	0	0	0	0	0	0	0	0	0	0	0	0	0	0	0	0	0	0	0	0	0	0	0	0	0	0	0	0	0	0	0	0	0	0	0	0	0	0	0	0	0	0	0	0	0	0	0	0	0	0	0	0	0	0	0	0	0	0	0	0	0	0	0	0	0	0	0	0	0	0	0	0	0	0	0	0	0	0	0	0	0	0	0	0	0	0	0	0	0	0	0	0	0	0	0	0	0	0	0	0	0	0	0	0	0	0	0	0	0	0	0	0	0	0	0	0	0	0	0	0	0	0	0	0	0	0	0	0	0	0	0	0	0	0	0	0	0	0	0	0	0	0	0	0	0	0	0	0	0	0	0	0	0	0	0	0	0	0	0	0	0	0	0	0	1	0	0	0	0	0	0	0	0	0	0	0	0	0	0	0	0	0	0	0	0	0	0	0	0	0	0	0	0	0	0	0	0	0	0	0	0	0	0	0	0	0	0	0	0	0	0	0	0	0	0	0	0	0	0	0	0	0	0	0	0	0	0	0	0	0	0	0	0	0	0	0	0	0	0	0	0	0	0	0	0	0	0	0	0	0	0	0	0	0	0	0	0	0	0	0	0	0	0	0	0	0	0	0	0	0	0	0	0	0	0	0	0	0	0	0	0	0	0	0	0	0	0	0	0	0	0	0	0	0	0	0	0	0	0	0	0	0	0	0	0	0	0	0	0	0	0	0	0	0	0	0	0	0	0	0	0	0	0	0	0	0	0	0	0	0	0	0	0	0	0	0	0	0	0	0	0	0	0	0	0	0	0	0	0	0	0	0	0	0	0	0	0	0	0	0	0	0	0	0	0	0	0	0	0	0	0	0	0	0	0	0	0	0	0	0	0	0	0	0	0	0	0	0	0	0	0	0	0	0	0	0	0	0	0	0	0	0	0	0	0	0	0	0	0	0	0	0	0	0	0	0	0	0	0	0	0	0	0	0	0	0	0	0	0	0	0	0	0	0	0	0	0	0	0	0	0	0	0	0	0	0	0	0	0	0	0	0	0	0	0	0	0	0	0	0	0	0	0	0	0	0	0	0	0	0	0	0	0	0	0	0	0	0	0	0	0	0	0	0	0	0	0	0	0	0	0	0	0	0	0	0	0	0	0	0	0	0	0	0	0	0	0	0	0	0	0	0	0	0	0	0	0	0	0	0	0	1	0	0	0	0	0	0	0	0	0	0	0	0	0	0	0	0	0	0	0	0	0	0	0	0	0	0	0	0	0	0	0	0	0	0	0	0	0	0	0	0	0	0	0	0	0	0	0	0	0	0	0	0	0	0	0	0	0	0	0	0	0	0	0	0	0	0	0	0	0	0	0	0	0	0	0	0	0	0	0	0	0	0	0	0	0	0	0	0	0	0	0	0	0	0	0	0	0	0	0	0	0	0	0	0	0	0	0	0	0	0	0	0	0	0	0	0	0	0	0	0	0	0	0	0	0	0	0	0	0	0	0	0	0	0	0	0	0	0	0	0	0	0	0	0	0	0	0	0	0	0	0	0	0	0	0	0	0	0	0	0	0	0	0	0	0	0	0	0	0	0	0	0	0	0	0	0	0	0	0	0	0	0	0	0	0	0	0	0	0	0	0	0	0	0	0	0	0	0	0	0	0	0	0	0	0	0	0	0	0	0	0	0	0	0	0	0	0	0	0	0	0	0	0	0	0	0	0	0	0	0	0	0	0	0	0	0	0	0	0	0	0	0	0	0	0	0	0	0	0	0	0	0	0	0	0	0	0	0	0	0	0	0	0	0	0	0	0	0	0	0	0	0	0	0	0	0	0	0	0	0	0	0	0	0	0	0	0	0	0	0	0	0	0	0	0	0	0	0	0	0	0	0	0	0	0	0	0	0	0	0	0	0	0	0	0	0	0	0	0	0	0	0	0	0	0	0	0	0	0	0	0	0	0	0	0	0	0	0	0	0	0	0	0	0	0	1	0	0	0	0	0	0	0	0	0	0	0	0	0	0	0	0	0	0	0	0	0	0	0	0	0	0	0	0	0	0	0	0	0	0	0	0	0	0	0	0	0	0	0	0	0	0	0	0	0	0	0	0	0	0	0	0	0	0	0	0	0	0	0	0	0	0	0	0	0	0	0	0	0	0	0	0	0	0	0	0	0	0	0	0	0	0	0	0	0	0	1	0	0	0	0	0	0	0	0	0	0	0	0	0	0	0	0	0	0	0	0	0	0	0	0	0	0	0	0	1	0	0	0	0	0	0	0	0	0	0	0	0	0	0	0	0	0	0	0	0	0	0	0	0	0	0	0	0	0	0	0	0	0	0	0	0	0	0	0	0	0	0	0	0	0	0	0	0	0	0	0	0	0	0	0	0	0	0	0	0	0	0	0	0	0	0	0	0	0	0	0	0	0	0	0	0	0	0	0	0	0	0	0	0	0	0	0	0	0	0	0	0	0	0	0	0	0	0	0	0	0	0	0	0	0	0	0	0	0	0	0	0	0	0	0	0	0	0	0	0	0	0	0	0	0	0	0	0	0	0	0	0	0	0	0	0	0	0	0	0	0	0	0	0	0	0	0	0	0	0	0	0	0	0	0	0	0	0	0	0	0	0	0	0	0	0	0	0	0	0	0	0	0	0	0	0	0	0	0	0	0	0	0	0	0	0	0	0	0	0	0	0	0	0	0	0	0	0	0	0	0	0	0	0	0	0	0	0	0	0	0	0	0	0	0	0	0	0	0	0	0	0	0	0	0	0	0	0	0	0	0	0	0	0	0	0	0	0	0	0	0	0	0	0	0	0	0	0	0	0	0	0	0	0	0	0	0	0	0	0	0	0	0	0	0	0	0	0	0	0	0	0	0	0	0	0	0	0	0	0	0	0	0	0	0	0	0	0	0	0	0	0	0	0	0	0	0	0	0	0	0	0	0	0	0	0	0	0	0	0	0	0	0	0	0	0	0	0	0	0	0	0	0	0	0	0	0	0	0	0	0	0	0	0	0	0	0	0	0	0	0	0	0	0	0	0	0	0	0	0	0	0	0	0	0	0	0	0	0	0	0	0	0	0	0	0	0	0	0	0	0	0	0	0	0	0	0	0	0	0	0	0	0	0	0	0	0	0	0	0	0	0	0	0	0	0	0	0	0	0	0	0	0	0	0	0	0	0	0	0	0	0	0	0	0	0	0	0	0	0	0	0	0	0	0	0	0	1	0	0	0	0	0	0	0	0	0	0	0	0	0	0	0	0	0	0	0	0	0	0	0	0	0	0	0	0	0	0	0	0	0	0	0	0	0	0	0	0	0	0	0	0	0	0	0	0	0	0	0	0	0	0	0	0	0	0	0	0	0	0	0	0	0	0	0	0	0	0	0	0	0	0	0	0	0	0	0	0	0	0	0	0	0	0	0	0	0	0	0	0	0	0	0	0	0	0	0	0	0	0	0	0	0	0	0	0	0	0	0	0	0	0	0	0	0	0	0	0	0	0	0	0	0	0	0	0	0	0	0	0	0	0	0	0	0	0	0	0	0	0	0	0	0	0	0	0	0	0	0	0	0	0	0	0	0	0	0	0	0	0	0	0	0	0	0	0	0	0	0	0	0	0	0	0	0	0	0	0	0	0	0	0	0	0	0	0	0	0	0	0	0	0	0	0	0	0	0	0	0	0	0	0	0	0	0	0	0	0	0	0	0	0	0	0	0	0	0	0	0	0	0	0	0	0	0	0	0	0	0	0	0	0	0	0	0	0	0	0	0	0	0	0	0	0	0	0	0	0	0	0	0	0	0	0	0	0	0	0	0	0	0	0	0	0	0	0	0	0	0	0	0	0	0	0	0	0	0	0	0	0	0	0	0	0	0	0	0	0	0	0	0	0	0	0	0	0	0	0	0	0	0	0	0	0	0	0	0	0	0	0	0	0	0	0	0	0	0	0	0	0	0	0	0	0	0	0	0	0	0	0	0	0	0	0	0	0	0	0	0	0	0	0	0	0	0	0	0	0	0	0	0	0	0	0	0	0	0	0	0	0	0	0	0	0	0	0	0	0	0	0	0	0	0	0	0	0	0	0	0	0	0	0	0	0	0	0	0	0	0	0	0	0	0	0	0	0	0	0	0	0	0	0	0	0	0	0	0	0	0	0	0	0	0	0	0	0	0	0	0	0	0	0	0	0	0	0	0	0	0	0	0	0	0	0	0	0	0	0	0	0	0	0	0	0	0	0	0	0	0	0	0	0	0	0	0	0	0	0	0	0	0	0	0	0	0	0	0	0	0	0	0	0	0	0	0	0	0	0	0	0	0	0	0	0	0	0	0	0	0	0	0	0	0	0	0	0	0	0	0	0	0	0	0	0	0	0	0	0	0	0	0	0	0	0	0	0	0	0	0	0	0	0	0	0	0	0	0	0	0	0	0	0	0	0	0	0	0	0	0	0	0	0	0	0	0	0	0	0	0	0	0	0	0	0	0	0	0	0	0	0	0	0	0	0	0	0	0	0	0	0	0	0	0	0	0	0	0	0	0	0	0	0	0	0	0	0	0	0	0	0	0	0	0	0	0	0	0	0	0	0	0	0	0	0	0	0	0	0	0	0	0	0	0	0	0	0	0	0	0	0	0	0	0	1	0	0	0	0	0	0	0	0	0	0	0	0	0	0	0	0	0	0	0	0	0	0	0	0	0	0	0	0	0	0	0	0	0	0	0	0	0	0	0	0	0	0	0	0	0	0	0	0	0	0	0	0	0	0	0	0	0	0	0	0	0	0	0	0	0	0	0	0	0	0	0	0	0	0	0	0	0	0	0	0	0	0	0	0	0	0	0	0	0	0	0	0	0	0	0	0	0	0	0	0	0	0	0	0	0	0	0	0	0	0	0	0	0	0	0	0	0	0	0	0	0	0	0	0	0	0	0	0	0	0	0	0	0	0	0	0	0	0	0	0	0	0	0	0	0	0	0	0	0	0	0	0	0	0	0	0	0	0	0	0	0	0	0	0	0	0	0	0	0	0	0	0	0	0	0	0	0	0	0	0	0	0	0	0	0	0	0	0	0	0	0	0	0	0	0	0	0	0	0	1	0	0	0	0	0	0	0	0	0	0	0	0	0	0	0	0	0	0	0	0	0	0	0	0	0	0	0	0	0	0	0	0	0	0	0	0	0	0	0	0	0	0	0	0	0	0	0	0	0	0	0	0	0	0	0	0	0	0	0	0	0	0	0	0	0	0	0	0	0	0	0	0	0	1	0	0	0	0	0	0	0	0	0	0	0	0	0	0	0	0	0	0	0	0	0	1	0	0	0	0	0	0	0	0	0	0	0	0	0	0	0	0	0	0	0	0	0	0	0	0	0	0	0	0	0	0	0	0	0	0	0	0	0	0	0	0	0	0	0	0	0	0	0	0	0	0	0	0	0	0	0	0	0	0	0	0	0	0	0	0	0	0	0	0	0	1	0	0	0	0	0	0	0	0	0	0	0	0	0	0	0	0	0	0	0	0	0	0	0	0	0	0	0	0	0	0	0	0	0	0	0	0	0	0	0	0	0	0	0	0	0	0	0	0	0	0	0	0	0	0	0	0	0	0	0	0	0	0	0	0	0	0	0	0	0	0	0	0	0	0	0	0	0	0	0	0	0	0	0	0	0	0	0	0	0	0	0	0	0	0	0	0	0	0	0	0	0	0	0	0	0	0	0	0	0	0	0	0	0	0	0	0	0	0	0	0	0	0	0	0	0	0	0	0	0	0	0	0	0	0	0	0	0	0	0	0	0	0	0	0	0	0	0	0	0	0	0	0	0	0	0	0	0	0	0	0	0	0	0	0	0	0	0	0	0	0	0	0	0	0	0	0	0	0	0	0	0	0	0	0	0	0	0	0	0	0	0	0	0	0	0	0	0	0	0	0	0	0	0	0	0	0	0	0	0	0	0	0	0	0	0	0	0	0	0	0	0	0	0	0	0	0	0	0	0	0	0	0	0	0	0	0	0	0	0	0	0	0	0	0	0	0	0	0	0	0	0	0	0	0	0	0	0	0	0	0	0	0	0	0	0	0	0	0	0	0	0	0	0	0	0	0	0	0	0	0	0	0	0	0	0	0	0	0	0	0	0	0	0	0	0	0	0	0	0	0	0	0	0	0	0	0	0	0	0	0	0	0	0	0	0	0	0	0	0	0	0	0	0	0	0	0	0	0	0	0	0	0	0	0	0	0	0	0	0	0	0	0	0	0	0	0	0	0	0	0	0	0	0	0	0	0	0	0	0	0	0	0	0	0	0	0	0	0	0	0	0	0	0	0	0	0	0	0	0	0	0	0	0	0	0	0	0	0	0	0	0	0	0	0	0	0	0	0	0	0	0	0	0	0	0	0	0	0	0	0	0	0	0	0	0	0	0	0	0	0	0	0	0	0	0	0	0	0	0	0	0	0	0	0	0	0	0	0	0	0	0	0	0	0	0	0	0	0	0	0	0	0	0	0	0	0	0	0	0	0	0	0	0	0	0	0	0	0	0	0	0	0	0	0	0	0	0	0	0	0	1	0	0	0	0	0	0	0	0	0	0	0	0	0	0	0	0	0	0	0	0	0	0	0	0	0	0	0	0	0	0	0	0	0	0	0	0	0	0	0	0	0	0	0	0	0	0	0	0	0	0	0	0	0	0	0	0	0	0	0	0	0	0	0	0	0	0	0	0	0	0	0	0	0	0	0	0	0	0	0	0	0	0	0	0	0	0	0	0	0	0	0	0	0	0	0	0	0	0	0	0	0	0	0	0	0	0	0	0	0	0	0	0	0	0	0	0	0	0	0	0	0	0	0	0	0	0	0	0	0	0	0	0	0	0	0	0	0	0	0	0	0	0	0	0	0	0	0	0	0	0	0	0	0	0	0	0	0	1	0	0	0	0	0	0	0	0	0	0	0	0	0	0	0	0	0	0	0	0	0	0	0	0	0	0	0	0	0	0	0	0	0	0	0	0	0	0	0	0	0	0	0	0	0	0	0	0	0	0	0	0	0	0	0	0	0	0	0	0	0	0	0	0	0	0	0	0	0	0	0	0	0	0	0	0	0	0	0	0	0	0	0	1	0	0	0	0	0	0	0	0	0	0	0	0	0	0	0	0	0	0	0	0	0	0	0	0	0	0	0	0	0	0	0	0	0	0	0	0	0	0	0	0	0	0	0	0	1	0	0	0	0	0	0	0	0	0	0	0	0	0	0	0	0	0	0	0	0	0	0	0	0	0	0	0	0	0	0	0	0	0	0	0	0	0	0	0	0	0	0	0	0	0	0	0	0	0	0	1	0	0	0	0	0	0	0	0	0	0	0	0	0	0	0	0	0	0	0	0	0	0	0	0	0	0	0	0	0	0	0	0	0	1	0	0	0	0	0	0	0	0	0	0	0	0	0	0	0	0	0	0	0	0	0	0	0	0	0	0	0	0	0	0	0	0	0	0	0	0	0	0	0	0	0	0	0	0	0	0	0	0	0	0	0	0	0	0	0	0	0	0	0	0	0	0	0	0	1	0	0	0	0	0	0	0	0	1	0	0	0	0	0	0	0	0	0	0	0	0	0	0	0	0	0	0	0	0	0	0	0	0	0	0	0	0	0	0	0	0	0	0	0	0	0	0	0	0	0	0	0	0	0	0	0	0	0	0	0	0	0	0	0	0	0	0	0	0	0	0	0	0	0	0	0	0	0	0	0	0	0	0	0	0	0	0	0	0	0	0	0	0	0	0	0	0	0	0	0	0	0	0	0	0	0	0	0	0	0	0	0	0	0	0	0	0	0	0	0	0	0	0	0	0	0	0	0	0	0	0	0	0	0	0	0	0	0	0	0	0	0	0	0	0	0	0	0	0	0	0	0	0	0	0	0	0	0	0	0	0	0	0	0	0	0	0	0	0	0	0	0	0	0	0	0	0	0	0	0	0	0	0	0	0	0	0	0	0	0	0	0	0	0	0	0	0	0	0	0	0	0	0	0	0	0	0	0	0	0	0	1	0	0	0	0	0	0	0	0	0	0	0	0	0	0	0	0	0	0	0	0	0	0	0	0	0	0	0	0	0	0	0	0	0	0	0	0	0	0	0	0	0	0	0	0	0	0	0	0	0	0	0	0	0	0	0	0	0	0	0	0	0	0	0	0	0	0	0	0	0	0	0	0	0	0	0	0	0	0	0	0	0	1	0	0	0	0	0	0	0	0	0	0	0	0	0	0	0	0	0	0	0	0	0	0	0	0	0	0	0	0	0	0	0	0	0	0	0	0	0	0	0	0	0	0	0	0	0	0	0	0	0	0	0	0	0	0	0	0	0	0	0	0	0	0	0	0	0	0	0	0	0	0	0	1	0	0	0	0	0	0	0	0	0	0	0	0	0	0	0	0	0	0	0	0	0	0	0	0	0	0	0	0	0	0	0	0	0	0	0	0	0	0	0	0	0	0	0	0	0	0	0	0	0	0	0	0	0	0	0	0	0	0	0	0	0	0	0	0	0	0	0	0	0	0	0	0	0	0	0	0	0	0	0	0	0	0	0	0	0	0	0	0	0	0	0	0	0	0	0	0	0	0	0	0	0	0	0	0	0	0	0	0	0	0	0	0	0	0	0	0	0	0	0	0	0	0	0	0	0	0	0	0	0	0	0	0	0	0	0	0	0	0	0	0	0	0	0	0	0	0	0	0	0	0	0	0	0	0	0	0	0	0	0	0	0	0	0	0	0	0	0	0	0	0	0	0	0	0	0	0	0	0	0	0	0	0	0	0	0	0	0	0	0	0	0	0	0	0	0	0	0	0	0	0	0	0	0	0	0	0	0	0	0	0	0	0	0	0	0	0	0	0	0	0	0	0	0	0	0	0	0	0	0	0	0	0	0	0	0	0	0	0	0	0	0	0	0	0	0	0	0	0	0	0	0	0	0	0	0	0	0	0	0	0	0	0	0	0	0	0	0	0	0	0	0	0	0	0	0	0	0	0	0	0	0	0	0	0	0	0	0	0	0	0	0	0	0	0	0	0	0	0	0	0	0	0	0	0	0	0	0	0	0	0	0	0	0	0	0	0	0	0	0	0	0	0	0	0	0	0	0	0	0	0	0	0	0	0	0	0	0	0	0	0	0	0	0	0	0	0	0	0	0	0	0	0	0	0	0	0	0	0	0	0	0	0	0	0	0	0	0	0	0	0	0	0	0	0	0	0	0	0	0	0	0	0	0	0	0	0	0	0	0	0	0	0	0	0	0	0	0	0	0	0	0	0	0	0	0	0	0	0	0	0	0	0	0	0	0	0	0	0	0	0	0	0	0	0	0	0	0	0	0	0	0	0	0	0	0	0	0	0	0	0	0	0	0	0	0	0	0	0	0	0	0	0	0	0	0	0	0	0	0	0	0	0	0	0	0	0	0	0	0	0	0	0	0	0	0	0	0	0	0	0	0	0	0	0	0	0	0	0	0	0	0	0	0	0	0	0	0	0	0	0	0	0	0	0	0	0	0	0	0	0	0	0	0	0	0	0	0	0	0	0	0	0	0	0	0	0	0	0	0	0	0	0	0	0	0	0	0	0	0	0	0	0	0	0	0	0	0	0	0	0	0	0	0	0	0	0	0	0	0	0	0	0	0	0	0	0	0	0	0	0	0	0	0	0	0	0	0	0	0	0	0	0	0	0	0	0	0	0	0	0	0	0	0	0	0	0	0	0	0	0	0	0	0	0	0	0	0	0	0	0	0	0	0	0	0	0	0	0	0	0	0	0	0	0	0	0	0	0	0	0	0	0	0	0	0	0	0	0	0	0	0	0	0	0	0	0	0	0	0	0	0	0	0	0	0	0	0	0	0	0	0	0	0	0	0	0	0	0	0	0	0	0	0	0	0	0	0	1	0	0	0	0	1	0	0	0	0	0	0	0	0	0	0	0	0	0	0	0	0	0	0	0	0	0	0	0	0	0	0	0	0	0	0	0	0	0	0	0	0	0	0	0	0	0	0	0	0	0	0	0	0	0	0	0	0	0	0	0	0	0	0	0	0	0	0	0	0	0	0	0	0	0	0	0	0	0	0	0	0	0	0	0	0	0	0	0	0	0	0	0	0	0	0	0	0	0	0	0	0	0	0	0	0	0	0	0	0	0	0	0	0	0	0	0	0	0	0	0	0	0	0	0	0	0	0	0	0	0	0	0	0	0	0	0	0	0	0	0	0	0	0	0	0	0	0	0	0	0	0	0	0	0	0	0	0	0	0	0	0	0	0	0	0	0	0	0	0	0	0	0	0	0	0	0	0	0	0	0	0	0	0	0	0	0	0	0	0	0	0	0	0	0	0	0	0	0	0	0	0	0	0	0	0	0	0	0	0	0	0	0	0	0	0	0	0	0	0	0	0	0	0	0	0	0	0	0	0	0	0	0	0	0	0	0	0	0	0	0	0	0	0	0	0	0	0	0	0	0	0	0	0	0	0	0	0	0	0	0	0	0	0	0	0	0	0	0	0	0	0	0	0	0	0	0	0	0	0	0	0	0	0	0	0	0	0	0	1	0	0	0	0	0	0	0	0	0	0	0	0	0	0	0	0	0	0	0	0	0	0	0	0	0	0	0	0	0	0	0	0	0	0	0	0	0	0	0	0	0	1	0	0	0	0	0	0	0	0	0	0	0	0	0	0	0	0	0	0	0	0	0	0	0	0	0	0	0	0	0	0	0	0	0	0	0	0	0	0	0	0	0	0	0	0	0	0	0	0	0	0	0	0	0	0	0	0	0	0	0	0	0	0	0	0	0	0	0	0	1	0	0	0	0	0	0	0	0	0	0	0	0	0	0	0	0	0	0	0	0	0	0	0	0	0	0	0	0	0	0	0	0	0	0	0	0	0	0	0	0	0	0	0	0	0	0	0	0	0	0	0	0	0	0	0	0	0	0	0	0	0	0	0	0	0	0	0	0	0	0	0	0	0	0	0	0	0	0	0	0	0	0	0	0	0	0	0	0	0	0	0	0	0	0	0	0	0	0	1	0	0	0	0	0	0	0	0	0	0	0	0	0	0	0	0	0	0	0	0	0	0	0	0	0	0	0	0	0	0	0	0	0	0	0	0	0	0	0	0	0	0	0	0	0	0	0	0	0	0	0	0	0	0	0	0	0	0	0	0	0	0	0	0	0	0	0	0	0	0	0	0	0	0	0	0	0	0	0	0	0	0	0	0	0	0	0	0	0	0	0	0	0	0	0	0	0	0	0	0	0	0	0	0	0	0	0	0	0	0	0	0	0	0	0	0	0	0	0	0	0	0	0	0	0	0	0	0	0	0	0	0	0	0	0	0	0	0	0	0	0	0	0	0	0	0	0	0	0	0	0	0	0	0	0	0	0	0	0	0	0	0	0	0	0	0	0	0	0	0	0	0	0	0	0	0	0	0	0	0	0	0	0	0	0	0	0	0	0	0	0	0	0	0	0	0	0	0	0	0	0	0	0	0	0	0	0	0	0	0	0	0	0	0	0	0	0	0	0	0	0	0	0	0	0	0	0	0	0	0	0	0	0	0	0	0	0	0	1	0	0	0	0	0	0	0	0	0	0	0	0	0	0	0	0	0	0	0	0	0	0	0	0	0	0	0	0	0	0	0	0	0	0	0	0	0	0	0	0	0	0	0	0	0	0	0	0	0	0	0	0	0	0	0	0	0	0	0	0	0	0	0	0	0	0	0	0	0	0	0	0	0	0	0	0	0	0	0	0	0	0	0	0	0	0	0	0	0	0	0	0	0	0	0	0	0	0	0	0	0	0	0	0	0	0	0	0	0	0	0	0	0	0	0	0	0	0	0	0	0	0	0	0	0	0	0	0	0	0	0	0	0	0	0	0	0	0	0	0	0	0	0	0	0	0	0	0	0	0	0	0	0	0	0	0	0	0	0	0	0	0	0	0	0	0	0	0	0	0	0	0	0	0	0	0	0	0	0	0	0	0	0	0	0	0	0	0	0	0	0	0	0	0	0	0	0	0	0	0	0	0	0	0	0	0	0	0	0	0	0	0	0	0	0	0	0	0	0	0	0	0	0	0	0	0	0	0	0	0	0	0	0	0	0	0	0	0	0	0	0	0	0	0	0	0	0	0	0	0	0	0	0	0	0	0	0	0	0	0	0	0	0	0	0	0	0	0	0	0	0	0	0	0	0	0	0	0	0	0	0	0	0	0	0	0	0	0	0	0	0	0	0	0	0	0	0	0	0	0	0	0	0	0	0	0	0	0	0	0	0	0	0	0	0	0	0	0	0	0	0	0	0	0	0	0	0	0	0	0	0	0	0	0	0	0	0	0	0	0	0	0	0	0	0	0	0	0	0	0	0	0	0	0	0	0	0	0	0	0	0	0	0	0	0	0	0	0	0	0	0	0	0	0	0	0	0	0	0	0	0	0	0	0	0	0	0	0	0	0	0	0	0	0	0	0	0	0	0	0	0	0	0	0	0	0	0	0	0	0	0	0	0	0	0	0	0	0	0	0	0	0	0	0	0	0	0	0	0	0	0	0	0	0	0	0	0	0	0	0	0	0	0	0	0	0	0	0	0	0	0	0	0	0	0	0	0	0	0	0	0	0	0	0	0	0	0	0	0	0	0	0	0	0	0	0	0	0	0	0	0	0	0	0	0	0	0	0	0	0	0	0	0	0	0	0	0	0	0	0	0	0	0	0	0	0	0	0	0	0	0	0	0	0	0	0	0	0	0	0	0	0	0	0	0	0	0	0	0	0	0	0	0	0	0	0	0	0	0	0	0	0	0	0	0	0	0	0	0	1	0	0	0	0	0	0	0	0	0	0	0	0	0	0	0	0	0	0	0	0	0	0	0	0	0	0	0	0	0	0	0	0	0	0	0	0	0	0	0	0	0	0	0	0	0	0	0	0	0	0	0	0	0	0	0	0	0	0	0	0	0	0	0	0	0	0	0	0	0	0	0	0	0	0	0	0	0	0	0	0	0	0	0	0	0	0	0	0	0	0	0	0	0	0	0	0	0	0	0	0	0	0	0	0	0	0	0	0	0	0	0	0	0	0	0	0	0	0	0	0	0	0	0	0	0	0	0	0	0	0	0	0	0	0	0	0	0	0	0	0	0	0	0	0	0	0	0	0	0	0	0	0	0	0	0	0	0	0	0	0	0	0	0	0	0	0	0	0	0	0	0	0	0	0	0	0	0	0	0	0	0	0	0	0	0	0	0	0	0	0	0	0	0	0	0	0	0	0	0	0	0	0	0	0	0	0	0	0	0	0	0	0	0	0	0	0	0	1	0	0	0	0	0	0	0	0	0	0	0	0	0	0	0	0	0	0	0	0	0	0	0	0	0	0	0	0	0	0	0	0	0	0	0	0	0	0	0	0	0	0	0	0	0	0	0	0	0	0	0	0	0	0	0	0	0	0	0	0	0	0	0	0	0	0	0	0	0	0	0	0	0	0	0	0	0	0	0	0	0	0	0	0	0	0	0	0	0	0	0	0	0	0	0	0	0	0	0	0	0	0	0	0	0	0	0	0	0	0	0	0	0	0	0	0	0	0	0	0	0	0	0	0	0	0	0	0	0	0	0	0	0	0	0	0	0	0	0	0	0	0	0	0	0	0	0	0	0	0	0	0	0	0	0	0	0	0	0	0	0	0	0	0	0	0	0	0	0	0	0	0	0	0	0	0	0	0	0	0	0	0	0	0	0	0	0	0	0	0	0	0	0	0	0	0	0	0	0	0	0	0	0	0	0	0	0	0	0	0	0	0	0	0	0	0	0	0	0	0	0	0	0	0	0	0	0	0	0	0	0	0	0	0	0	0	0	0	0	0	0	0	0	0	0	0	0	0	0	0	0	0	0	0	0	0	0	0	0	0	0	0	0	0	0	0	0	0	0	0	0	0	0	0	0	0	0	0	0	0	0	0	0	0	0	0	0	0	0	0	0	0	0	0	0	0	0	0	0	0	0	0	0	0	0	0	0	0	0	0	0	0	0	0	0	0	0	0	0	0	0	0	0	0	0	0	0	0	0	0	0	0	0	0	0	0	0	0	1	0	0	0	0	0	0	0	0	0	0	0	0	0	0	0	0	0	0	0	0	0	0	0	0	0	0	0	0	0	0	0	0	0	0	0	0	0	0	0	0	0	0	0	0	0	0	0	0	0	0	0	0	0	0	0	0	0	0	0	0	0	0	0	0	0	0	0	0	0	0	0	0	0	0	0	0	0	0	0	0	0	0	0	0	0	0	0	0	0	0	0	0	0	1	0	0	0	0	0	0	0	0	0	0	0	0	0	0	0	0	0	0	0	0	0	0	0	0	0	0	0	0	0	0	0	0	0	0	0	0	0	0	0	0	0	0	0	0	0	0	0	0	0	0	0	0	0	0	0	0	0	0	0	0	0	0	0	0	0	0	0	0	0	0	0	0	0	0	0	0	0	0	0	0	0	0	0	0	0	0	0	0	0	0	0	0	0	0	0	0	0	0	0	0	0	0	0	0	0	0	0	0	0	0	0	0	0	0	0	0	0	0	0	0	0	0	0	0	0	0	0	0	0	0	0	0	0	0	0	0	0	0	0	0	0	0	0	0	0	0	0	0	0	0	0	0	0	0	0	0	0	0	0	0	0	0	0	0	0	0	0	0	0	0	0	0	0	0	0	0	0	0	0	0	0	0	0	0	0	0	0	0	0	0	0	0	0	0	0	0	0	0	0	0	0	0	0	0	0	0	0	0	0	0	0	0	0	0	0	0	0	0	0	0	0	0	0	0	0	0	0	0	0	0	0	0	0	0	0	0	0	0	0	0	0	0	0	0	0	0	0	0	0	0	0	0	0	0	0	0	0	0	0	0	0	0	0	0	0	0	0	0	0	0	0	0	0	0	0	0	0	0	0	0	0	0	0	0	0	0	0	0	0	0	0	0	0	0	0	0	0	0	0	0	0	0	0	0	0	0	0	0	0	1	0	0	0	0	0	0	0	0	0	0	0	0	0	0	0	0	0	0	0	0	0	0	0	0	0	0	0	0	0	0	0	0	0	0	0	0	0	0	0	0	0	0	0	0	0	0	0	0	0	0	0	0	0	0	0	0	0	0	0	0	0	0	1	0	0	0	0	0	0	0	0	0	0	0	0	0	0	0	0	0	0	0	0	0	0	0	0	0	0	0	0	0	0	0	0	0	0	0	0	0	0	0	0	0	0	0	0	0	0	0	0	0	0	0	0	0	0	0	0	0	0	0	0	0	0	0	0	0	0	0	0	0	0	0	0	0	0	0	0	0	0	0	0	0	0	0	0	0	0	0	0	0	0	0	0	0	0	0	0	1	0	0	0	0	0	0	0	0	0	0	0	0	0	0	0	0	0	0	0	0	0	0	0	0	0	0	0	0	0	0	0	0	0	0	0	0	0	0	0	0	0	0	0	0	0	0	0	0	0	0	0	0	0	0	0	0	0	0	0	0	0	0	0	0	0	0	0	0	0	0	0	0	0	0	0	0	0	0	0	0	0	0	0	0	0	0	0	0	0	0	0	0	0	0	0	0	0	0	0	0	0	0	0	0	0	0	0	0	0	0	0	0	0	0	0	0	0	0	0	0	0	0	0	0	0	0	0	0	0	0	0	0	0	0	0	0	0	0	0	0	0	0	0	0	0	0	0	0	0	0	0	0	0	0	0	0	0	0	0	0	0	0	0	0	0	0	0	0	0	0	0	0	0	0	0	0	0	0	0	0	0	0	0	0	0	0	0	0	0	0	0	0	0	0	0	0	0	0	0	0	0	0	0	0	0	0	0	0	0	0	0	0	0	0	0	0	0	0	0	0	0	0	0	0	0	0	0	0	0	0	0	0	0	0	0	0	0	0	0	0	0	0	0	0	0	0	0	0	0	0	0	0	0	0	0	0	0	0	0	0	0	0	0	0	0	0	0	0	0	0	0	0	0	0	0	0	0	0	0	0	0	0	0	0	0	0	0	0	0	0	0	0	0	0	0	0	0	0	0	0	0	0	0	0	0	0	0	0	0	0	0	0	0	0	0	0	0	0	0	0	0	0	0	0	0	0	0	0	0	0	0	0	0	0	0	0	0	0	0	0	0	0	0	0	0	0	0	0	0	0	0	0	0	0	0	0	0	0	0	0	0	0	0	0	0	0	0	0	0	0	0	0	0	0	0	0	0	0	0	0	0	0	0	0	0	0	0	0	0	0	0	0	0	0	0	0	0	0	0	0	0	0	0	0	0	0	0	0	0	0	0	0	0	0	0	0	0	0	0	0	0	0	0	0	0	0	0	0	0	0	0	0	0	0	0	0	0	0	0	0	0	0	0	0	0	0	0	0	0	0	0	0	0	0	0	0	0	0	0	0	0	0	0	0	0	0	0	0	0	0	0	0	0	0	0	0	0	0	0	0	0	0	0	0	0	0	0	0	0	0	0	0	0	0	0	0	0	0	0	0	0	0	0	0	0	0	0	0	0	0	0	0	0	0	0	0	0	0	0	0	0	0	0	0	0	0	0	0	0	0	0	0	0	0	0	0	0	0	0	0	0	0	0	0	0	0	0	0	0	0	0	0	0	0	0	0	0	0	0	0	0	0	0	0	0	0	0	0	0	0	0	0	0	0	0	0	0	0	0	0	0	0	0	0	0	0	0	0	0	0	0	0	0	0	0	0	0	0	0	0	0	0	0	0	0	0	0	0	0	0	0	0	0	0	0	0	0	0	0	0	0	0	0	0	0	0	0	0	0	0	0	0	0	0	0	0	0	0	0	0	0	0	0	0	0	0	0	0	0	0	0	0	0	0	0	0	0	0	0	0	0	0	0	0	0	0	0	0	0	0	0	0	0	0	0	0	0	0	0	0	0	0	0	0	0	0	0	0	0	0	0	0	0	0	0	0	0	0	0	0	0	0	0	0	0	0	0	0	0	0	0	0	0	0	0	0	0	0	0	0	0	0	0	0	0	0	0	0	0	0	0	0	0	0	0	0	0	0	0	0	0	0	0	0	0	0	0	0	0	0	0	0	0	0	0	0	0	0	0	0	0	0	0	0	0	0	0	0	0	0	0	0	0	0	0	0	0	0	0	0	0	0	0	0	0	0	0	0	0	0	0	0	0	0	0	0	0	0	0	0	0	0	0	0	0	0	0	0	0	0	0	0	0	0	0	0	0	0	0	0	0	0	0	0	0	0	0	0	0	0	0	0	0	0	0	0	0	0	0	0	0	0	0	0	0	0	0	0	0	0	0	0	0	0	0	0	0	0	0	0	0	0	0	0	0	0	0	0	0	0	0	0	0	0	0	0	0	0	0	0	0	0	0	0	0	0	0	0	0	0	0	0	0	0	0	0	0	0	0	0	1	0	0	0	0	0	0	0	0	0	0	0	0	0	0	0	0	0	0	0	0	0	0	0	0	0	0	0	0	0	0	0	0	0	0	0	0	0	0	0	0	0	0	0	0	0	0	0	0	0	0	0	0	0	0	0	0	0	0	0	0	0	0	0	0	0	0	0	0	0	0	0	0	0	0	0	0	0	0	0	0	0	0	0	0	0	0	0	0	0	0	0	0	0	0	0	0	0	0	0	0	0	0	0	0	0	0	0	0	0	0	0	0	0	0	0	0	0	0	0	0	0	0	0	0	0	0	0	0	0	0	0	0	0	0	0	0	0	0	0	0	0	0	0	0	0	0	0	0	0	0	0	0	0	0	0	0	0	0	0	0	0	0	0	0	0	0	0	0	0	0	0	0	0	0	0	0	0	0	0	0	0	0	0	0	0	0	0	0	0	0	0	0	0	0	0	0	0	1	0	0	0	0	0	0	0	0	0	0	0	0	0	0	0	0	0	0	0	0	0	0	0	0	0	0	0	0	0	0	0	0	0	0	0	0	0	0	0	0	0	0	0	0	0	0	0	0	0	0	0	0	0	0	0	0	0	0	0	0	0	0	0	0	0	0	0	0	0	0	0	0	0	0
```
