## Supplementary Data S1 for "Ascidian embryonic cells with properties of neural-crest cells and neuromesodermal progenitors of vertebrates": SupplementaryDataS1.txt (part 61 of 184)

```
N0.HOG0003992	3	1	0	2	0	0	6	5	1	2	2	3	4	9	0	2	1	2	0	2	2	3	0	5	5	1	0	0	1	1	2	4	1	2	2	3	0	0	2	0	0	3	5	0	2	2	3	1	3	1	2	3	1	1	0	3	1	2	3	2	1	3	1	3	0	1	0	3	4	4	2	5	2	3	4	2	1	2	9	1	1	6	3	3	0	0	2	2	1	0	2	4	5	0	5	1	2	3	0	4	1	3	8	4	7	2	2	1	3	0	4	1	0	2	0	0	2	0	0	3	2	0	4	1	1	2	4	3	1	1	2	3	1	0	2	2	0	1	0	3	0	3	2	6	3	2	4	1	1	0	0	1	0	1	0	2	2	0	0	5	2	1	0	3	5	2	2	3	0	2	1	3	3	0	1	2	6	1	1	2	2	3	2	4	1	4	3	2	4	1	2	1	2	0	1	0	3	4	0	2	3	0	1	1	0	2	0	1	0	2	3	0	1	5	3	1	0	4	1	2	1	3	1	1	1	0	2	0	1	1	3	0	3	2	3	3	1	4	3	0	3	2	1	5	6	2	2	2	3	1	4	0	2	1	2	2	2	1	6	2	2	4	3	1	1	5	1	3	0	3	4	3	4	1	2	2	2	0	0	0	0	0	2	3	1	0	3	4	1	3	1	4	3	0	2	2	2	4	4	4	3	1	3	3	2	0	2	0	5	0	6	0	3	1	4	1	4	2	1	2	1	1	0	2	4	3	1	1	1	2	5	1	2	5	3	1	0	3	2	3	7	5	2	3	1	6	4	1	3	2	2	0	1	1	3	0	2	2	2	3	0	1	3	3	2	4	1	1	2	0	4	1	1	0	1	0	0	2	0	1	3	0	3	3	0	0	3	2	2	2	4	1	4	0	3	2	0	2	0	0	2	3	0	2	7	3	0	0	1	0	3	1	1	1	8	2	3	1	2	1	2	2	0	2	1	1	2	4	2	1	1	0	2	3	2	5	4	0	1	0	4	2	0	3	2	3	2	1	1	6	0	0	1	1	0	2	0	1	3	1	1	1	2	0	1	1	3	6	0	0	0	1	2	0	4	2	1	0	3	3	1	0	0	5	0	2	2	1	0	2	1	4	1	1	2	0	1	0	1	0	2	1	1	2	2	1	1	3	5	1	9	3	6	2	2	3	0	0	2	0	2	4	1	4	0	2	1	0	2	0	1	3	2	0	0	4	2	2	3	6	2	4	2	3	1	0	1	3	0	0	1	2	3	1	0	3	0	2	0	1	0	4	1	1	2	0	0	8	0	2	1	1	1	6	1	0	6	3	5	2	2	4	1	0	2	1	2	5	3	3	1	0	1	4	1	1	2	2	2	2	0	4	1	4	1	3	2	3	2	0	3	2	3	5	0	2	2	1	0	3	1	3	3	0	4	3	3	1	0	0	0	5	1	3	2	0	2	1	1	1	0	1	3	3	2	3	0	1	1	5	3	1	5	2	3	1	2	0	3	3	3	2	0	2	2	0	2	0	2	1	4	2	2	4	1	2	4	1	4	0	1	0	2	4	3	5	1	0	0	0	1	1	0	2	1	2	1	0	2	0	0	1	0	5	0	0	3	0	1	5	2	1	0	5	1	1	2	1	2	4	0	2	0	1	1	1	2	4	1	2	1	2	3	2	1	2	3	4	0	3	2	1	1	5	2	2	3	2	1	0	1	0	3	2	0	3	2	3	2	0	1	0	2	1	2	0	1	0	1	1	0	1	1	0	2	0	0	2	1	2	4	0	1	2	2	2	5	0	3	5	1	1	4	0	1	0	1	0	1	0	2	0	1	1	2	0	0	0	2	0	1	5	1	1	1	2	3	2	1	2	2	2	0	2	3	2	2	4	0	0	4	3	0	4	1	2	1	3	0	1	3	2	2	3	2	2	0	2	0	2	1	2	0	0	3	1	4	0	0	1	1	2	1	3	3	2	0	2	0	3	3	1	1	0	0	0	1	1	2	1	0	1	2	1	0	3	3	3	4	1	0	3	3	0	3	2	1	4	2	1	2	2	1	0	0	3	0	3	0	1	2	2	2	2	3	2	5	3	2	4	3	3	2	2	2	1	3	5	1	2	1	1	0	3	0	1	2	8	4	0	4	5	3	2	3	2	2	1	8	0	6	1	2	1	1	6	3	1	2	2	4	1	1	0	1	2	2	2	1	3	4	2	0	2	0	6	2	3	0	4	0	1	2	7	2	1	2	3	2	0	2	0	1	1	6	3	4	1	1	0	4	1	0	2	2	0	1	0	3	5	2	0	2	6	1	2	0	3	3	4	2	3	4	2	5	3	2	2	3	2	2	0	0	4	2	3	2	3	1	2	3	3	1	3	1	1	1	3	0	2	2	0	4	2	2	3	5	2	0	6	2	2	1	2	6	2	3	3	0	4	2	2	1	0	1	0	3	3	1	2	1	5	2	3	2	0	5	4	1	3	3	2	3	3	1	0	3	2	1	1	1	0	1	2	4	1	1	2	1	4	2	1	0	0	2	1	2	0	2	1	2	0	0	1	0	1	2	2	0	3	1	4	4	3	3	1	0	2	1	2	3	1	1	4	0	2	2	3	6	1	4	0	0	4	2	4	4	1	3	2	2	3	0	2	5	3	3	4	1	0	2	0	0	0	1	4	1	3	2	3	2	2	4	3	0	5	0	3	2	3	5	2	6	1	0	5	0	2	0	2	1	1	3	2	2	3	2	1	2	3	4	0	1	1	5	3	5	0	4	1	2	3	5	1	0	4	1	3	2	4	5	2	0	2	2	1	4	3	1	1	2	2	3	0	2	0	8	0	3	2	6	5	2	2	4	4	0	1	9	1	0	5	2	0	0	0	0	0	1	2	0	4	5	1	1	0	1	2	1	4	0	3	0	4	2	2	2	1	0	7	3	0	0	0	0	1	1	1	0	2	3	3	4	3	0	1	1	1	3	0	2	4	3	4	2	2	1	0	1	4	0	2	2	2	0	1	0	1	3	2	2	0	1	1	4	0	2	7	1	2	0	2	1	1	1	1	1	0	4	3	0	4	0	3	3	0	1	3	0	0	0	0	3	2	0	2	1	1	0	3	4	1	3	2	5	1	1	1	2	0	1	0	4	2	3	1	1	4	0	3	2	1	3	1	0	2	2	0	2	1	3	0	1	1	1	1	2	4	1	5	1	2	4	0	1	3	2	2	1	0	0	1	4	3	1	0	2	0	0	1	1	1	0	2	3	3	2	2	2	2	1	1	2	7	0	1	0	1	6	6	3	4	3	0	3	2	2	1	0	1	1	2	1	1	2	1	3	4	3	3	0	5	1	0	5	3	1	2	2	2	2	2	0	2	3	3	0	3	1	1	2	2	1	2	4	5	4	0	1	1	4	3	1	1	2	2	2	0	3	2	5	0	1	2	2	1	4	2	1	3	3	2	1	4	2	0	0	0	2	1	3	3	1	1	2	3	1	1	2	0	4	0	6	2	1	4	1	3	0	2	9	1	1	1	4	0	2	2	3	1	4	4	5	2	4	4	1	0	2	3	2	0	2	3	4	2	1	7	2	3	1	3	1	2	5	0	2	2	1	2	1	8	1	2	3	0	2	0	2	0	1	0	0	0	2	0	2	0	1	2	0	3	3	2	2	0	2	1	1	2	0	3	0	0	3	0	2	0	3	1	2	3	2	2	0	0	2	1	6	4	2	0	3	4	0	0	1	0	0	0	2	1	2	3	1	1	2	2	3	1	0	0	4	0	2	1	2	3	2	3	3	0	1	1	5	1	0	3	2	3	2	2	4	1	5	7	0	0	2	1	0	2	1	1	1	3	0	0	1	0	0	3	1	0	0	3	1	1	3	5	3	0	0	4	3	2	0	3	3	4	6	0	1	1	0	0	1	3	1	3	2	1	1	3	3	0	2	0	1	2	2	3	1	2	2	3	4	2	4	3	0	1	3	0	4	1	0	6	1	1	1	3	0	0	2	3	2	0	1	0	1	7	5	4	1	2	2	8	1	3	0	2	1	1	0	2	1	3	2	1	2	1	1	0	1	0	2	0	0	4	0	3	3	0	2	3	10	2	0	3	2	0	0	0	1	2	2	0	1	2	1	2	0	2	1	3	4	4	0	3	2	6	1	4	1	0	3	1	0	0	0	1	0	4	3	2	0	4	1	4	3	1	1	3	3	2	4	3	3	3	6	3	3	3	5	0	4	4	3	2	1	2	0	1	6	0	0	1	2	1	0	4	0	3	3	3	3	4	4	1	0	4	3	0	0	1	0	3	2	0	1	0	3	2	3	3	5	4	8	1	1	1	3	0	1	3	0	0	1	0	1	3	2	0	1	3	0	4	1	0	1	2	3	1	2	4	3	0	1	0	1	2	4	1	1	1	0	3	0	2	0	2	1	1	1	0	0	4	1	0	1	1	3	4	1	2	3	1	2	2	5	3	1	2	2	4	0	2	0	2	0	3	0	3	1	6	3	2	3	0	0	3	3	2	3	3	1	0	3	0	3	0	1	1	1	2	1	1	2	2	1	4	5	3	2	1	2	1	1	3	2	3	1	1	0	5	1	0	2	1	2	4	4	1	2	2	4	3	5	2	1	3	3	0	0	1	1	1	0	2	0	2	3	3	6	1	1	2	7	3	0	3	4	1	4	1	1	1	3	1	1	3	1	0	6	3	0	2	2	4	3	2	1	8	2	0	0	1	1	2	1	1	2	1	1	1	2	6	0	0	2	1	1	5	2	1	1	0	0	1	1	5	1	1	4	0	4	4	1	2	3	1	4	0	0	1	0	4	2	2	3	5	0	2	0	5	3	4	4	1	2	1	8	2	3	2	4	0	4	1	3	2	1	2	0	3	3	2	1	1	0	0	1	1	2	0	2	0	3	2	2	1	2	3	4	2	1	0	1	3	2	5	1	1	0	7	0	3	2	4	4	5	0	2	0	2	3	2	0	4	1	2	2	2	1	0	1	0	5	1	6	0	1	4	5	2	3	0	4	0	3	0	4	6	4	1	1	3	4	1	0	2	3	1	1	2	3	5	0	1	2	3	1	2	0	1	1	0	3	5	0	4	1	1	2	3	1	1	0	0	4	2	3	1	2	1	3	3	0	3	1	1	2	1	4	3	2	0	2	2	1	1	3	2	2	4	1	2	1	4	0	5	2	3	2	1	2	3	2	0	2	3	1	2	4	4	1	2	4	1	2	4	1	5	3	8	0	2	0	2	4	3	1	2	2	1	2	0	1	3	3	1	0	1	3	0	0	4	2	2	1	4	3	2	2	0	0	1	1	5	2	5	1	3	0	4	1	8	6	1	6	1	1	4	0	3	3	7	0	0	4	1	0	3	2	1	1	1	0	2	3	6	1	4	1	2	1	2	2	1	0	3	4	0	2	5	2	4	0	2	0	2	4	2	4	1	2	0	2	0	1	0	1	7	2	2	0	3	0	2	5	4	0	0	1	3	3	2	0	3	2	3	11	4	2	5	10	2	3	1	1	2	1	6	0	3	1	2	3	1	0	2	4	4	0	0	1	6	6	1	1	1	4	3	4	0	5	3	1	0	4	2	3	5	4	1	4	2	4	0	2	5	5	0	5	4	2	3	1	0	4	2	3	5	2	2	1	2	0	2	4	1	2	1	0	7	1	2	4	0	3	2	0	2	2	4	2	2	2	4	0	3	3	2	5	2	1	0	4	3	0	0	3	2	1	1	3	2	1	1	4	1	1	2	0	0	2	1	1	4	1	3	1	1	0	2	4	2	5	0	1	2	0	1	1	5	0	4	1	3	1	1	2	0	1	1	0	1	0	5	0	0	5	5	8	0	1	0	0	3	1	3	2	4	1	1	0	0	0	0	0	2	1	1	5	2	0	1	1	3	5	1	2	2	3	1	1	0	1	1	3	0	2	4	1	1	0	0	1	0	0	1	2	2	1	0	5	0	6	2	1	1	1	3	1	1	0	1	0	2	3	3	2	1	1	5	2	5	0	2	1	3	2	1	1	0	3	5	1	3	2	7	2	0	0	0	4	1	3	9	5	2	1	4	0	3	0	0	1	1	1	2	4	1	2	2	2	3	1	0	7	1	2	0	2	2	1	1	3	3	9	3	1	0	0	1	3	1	1	3	3	3	1	4	0	0	3	1	4	0	2	2	0	1	2	1	6	5	4	0	0	3	2	3	1	2	4	2	4	6	1	3	2	2	1	1	2	2	2	0	0	1	2	1	2	0	1	6	2	2	4	2	7	2	7	0	3	1	1	2	1	1	7	3	2	1	1	1	2	4	7	1	3	3	1	3	2	3	0	2	2	0	3	4	6	6	1	0	1	2	0	0	3	2	1	0	1	0	2	1	3	0	3	5	0	5	6	8	1	4	1	4	2	1	2	4	1	3	2	2	0	3	1	1	1	1	3	2	0	6	0	2	0	0	2	2	4	4	1	3	2	1	2	0	0	2	0	7	2	0	3	4	1	3	4	0	0	0	4	0	2	3	1	1	2	2	0	1	2	0	0	1	0	1	3	0	1	1	2	2	2	2	2	1	0	0	0	3	0	5	3	1	1	3	5	5	2	2	0	0	3	4	3	1	3	1	1	2	2	0	3	1	0	1	4	2	2	1	6	3	1	6	1	3	1	2	1	3	3	6	1	1	5	2	1	1	0	8	2	2	0	0	3	0	0	1	5	4	0	1	3	2	2	4	0	2	6	0	1	0	2	2	0	1	3	2	0	3	0	5	1	2	0	0	1	0	1	4	5	5	5	2	1	1	1	1	3	0	6	2	1	1	2	1	2	0	2	1	3	2	2	3	2	0	0	1	1	4	3	4	2	2	2	4	3	4	0	1	1	2	0	4	0	1	1	2	3	1	0	0	4	1	0	1	1	1	1	1	2	2	4	2	4	2	1	0	0	2	1	2	3	0	4	0	0	0	3	2	0	2	2	1	0	1	0	1	3	0	1	1	3	1	4	0	1	1	3	0	4	4	0	2	0	0	2	1	8	1	1	1	1	1	0	5	2	1	1	2	0	1	0	0	1	0	0	3	5	2	4	2	1	0	0	2	1	1	0	3	0	0	4	0	3	2	3	0	1	3	0	1	0	3	2	1	3	3	5	0	2	0	1	0	5	1	0	1	0	4	3	0	0	2	2	1	1	0	1	1	5	6	3	2	2	5	1	3	1	1	2	0	0	4	0	4	0	1	1	2	3	1	2	3	2	1	4	2	3	3	1	4	3	1	5	1	1	0	0	0	6	1	4	0	0	1	0	6	1	4	7	0	1	1	1	4	1	2	0	0	3	5	4	2	2	1	0	0	4	1	0	1	4	3	2	0	2	0	2	0	1	0	5	0	2	2	1	0	4	3	2	1	2	0	1	2	5	3	1	2	0	1	4	0	2	3	3	0	6	1	1	0	1	1	2	0	1	1	2	6	1	0	6	1	2	0	0	2	2	1	3	1	5	0	0	2	5	0	4	2	0	1	1	1	2	2	4	1	1	1	1	2	2	0	1	1	0	3	3	3	1	3	0	5	7	2	2	3	1	1	1	5	0	2	0	1	0	3	0	2	0	1	1	0	2	0	4	1	1	3	1	0	1	6	1	2	1	0	0	0	4	4	5	5	0	5	1	4	4	3	2	3	1	4	3	4	0	0	3	3	2	1	1	2	1	2	4	1	1	3	0	1	4	2	0	2	1	2	1	1	1	0	1	4	0	1	1	2	3	0	3	2	0	3	3	1	2	1	3	3	2	7	0	8	1	5	0	0	0	2	0	4	2	5	2	0	3	3	1	2	4	0	0	0	2	2	1	3	0	0	1	1	3	4	7	2	1	5	0	1	1	1	3	0	0	0	0	1	2	0	3	0	1	1	2	2	0	1	2	2	3	3	0	1	3	3	5	2	0	4	2	2	1	1	1	1	4	2	0	0	5	3	0	4	0	1	6	1	1	4	3	2	3	1	4	2	8	2	1	1	0	1	1	1	1	1	2	0	1	0	1	0	1	0	0	1	1	0	1	5	2	5	4	4	1	0	3	2	0	1	0	0	4	0	1	1	6	0	2	5	0	4	3	2	1	2	3	0	1	2	1	3	1	5	3	1	3	5	3	1	0	1	0	2	1	2	0	2	5	1	4	0	0	5	3	3	4	0	0	0	3	2	1	4	1	1	1	1	2	7	3	2	4	3	2	3	3	0	2	1	3	2	1	0	0	1	1	0	1	1	0	5	2	1	2	0	6	6	2	1	1	2	2	0	0	0	0	2	3	1	1	0	1	1	3	2	2	2	2	3	0	5	2	3	2	0	2	2	1	2	0	3	1	3	1	4	0	3	4	1	0	5	2	1	1	0	2	0	1	4	8	3	4	2	2	0	1	0	3	2	3	3	4	2	0	2	0	6	2	5	4	2	1	1	4	3	2	1	0	0	3	1	1	5	1	0	2	1	5	0	6	0	3	0	0	2	0	3	2	2	2	6	3	1	2	1	2	4	0	1	1	1	0	2	1	3	1	1	0	0	3	1	1	1	0	4	2	0	0	2	2	2	4	0	3	4	0	5	0	1	2	1	0	1	4	2	0	4	4	3	4	1	1	1	2	1	0	3	1	1	1	0	1	4	1	2	2	0	2	6	2	3	3	3	1	2	0	0	0	1	5	3	3	0	1	1	1	2	4	2	0	0	0	2	0	1	1	1	3	4	2	1	1	1	1	1	1	4	3	1	3	5	1	0	0	4	0	0	1	3	0	2	0	1	1	2	1	3	2	3	0	0	1	1	4	2	1	1	2	2	1	1	0	1	3	0	4	1	0	1	2	3	3	0	1	1	0	2	1	1	0	5	3	2	3	1	5	1	0	3	0	0	0	4	2	0	2	0	3	4	0	1	1	3	1	1	2	2	3	1	1	0	1	4	0	0	1	2	2	0	2	4	2	3	3	0	1	1	1	0	1	0	3	1	3	0	3	2	7	1	3	0	0	0	1	6	0	1	1	3	7	1	1	3	3	0	0	3	0	1	1	1	0	4	0	3	3	4	2	0	0	1	2	0	0	2	1	1	3	2	4	1	2	2	1	0	5	1	9	0	3	6	0	1	1	2	1	3	0	1	6	3	3	5	2	3	2	3	1	2	2	0	2	4	1	1	4	3	2	2	0	1	0	2	1	3	3	3	1	3	0	3	2	2	2	0	3	1	0	0	1	1	1	1	0	2	0	0	0	0	2	5	1	4	0	0	1	3	2	3	0	1	1	3	0	3	1	2	6	0	4	2	3	3	6	2	4	0	0	3	0	5	2	0	2	6	0	2	4	3	3	0	3	4	1	2	3	0	3	0	5	7	4	1	7	4	1	0	4	1	4	0	2	4	4	2	1	1	0	2	1	0	3	2	2	0	2	0	5	1	1	3	3	6	4	0	0	2	1	0	0	2	4	0	3	1	0	0	1	5	3	1	4	1	0	1	2	0	1	0	0	0	2	2	1	0	4	1	1	0	0	0	1	7	0	0	1	2	1	1	1	2	2	4	1	3	1	1	0	0	2	4	0	1	0	0	0	1	4	0	1	3	1	1	3	0	6	0	2	3	4	0	1	1	2	0	0	4	6	1	0	1	0	1	1	1	3	2	4	4	0	0	2	0	0	5	5	4	1	4	1	2	0	3	2	0	0	0	2	1	0	1	1	0	3	0	1	5	2	4	2	4	1	3	4	2	1	1	4	5	1	3	2	1	4	0	3	1	5	1	4	2	6	2	2	0	0	3	1	2	1	0	2	1	3	0	2	1	1	5	2	3	1	2	1	1	2	2	2	2	2	1	1	1	2	1	3	0	2	2	2	4	4	0	1	2	0	2	1	5	1	2	1	1	0	0	0	3	2	3	4	0	0	2	4	3	2	1	4	0	0	1	4	2	0	0	0	1	0	0	0	1	0	0	2	1	0	1	0	2	2	0	3	0	0	1	3	0	2	3	0	0	0	4	0	1	1	3	0	0	2	0	6	0	1	0	1	1	2	2	1	1	0	1	1	2	1	4	2	2	2	1	1	1	1	2	3	0	6	1	5	6	2	0	1	2	1	3	1	3	0	12	1	1	2	1	0	1	1	3	6	0	6	0	1	0	0	3	4	3	0	3	1	2	4	4	2	1	4	2	0	2	3	1	2	2	2	0	1	3	5	0	1	0	2	2	2	1	1	5	4	1	1	1	0	0	2	0	5	2	3	1	2	1	1	5	2	0	1	2	0	2	4	1	0	2	1	1	2	2	1	1	1	6	0	2	1	2	3	1	0	4	0	0	2	2	1	4	1	2	0	3	3	3	2	0	6	1	1	1	5	3	5	8	5	2	0	1	6	0	2	2	0	3	0	3	2	2	2	3	0	0	1	3	2	2	2	1	3	5	0	0	2	0	3	1	2	1	3	2	0	0	6	1	0	1	0	3	1	1	1	2	6	1	2	4	5	1	1	3	1	5	0	2	2	0	2	0	1	2	0	3	4	0	0	3	0	0	0	2	3	5	1	2	2	3	3	2	0	0	2	4	0	1	0	1	3	1	0	0	1	0	2	3	0	1	0	1	0	5	1	3	2	1	3	0	2	1	2	3	0	2	0	1	2	1	3	0	0	2	5	0	1	1	3	0	6	1	1	2	0	1	2	1	1	2	0	1	0	2	1	0	2	2	1	1	1	0	1	1	2	0	1	7	1	2	1	2	2	1	3	0	0	2	3	3	0	1	0	0	3	1	1	0	2	1	1	4	0	4	2	0	2	1	1	2	0	2	2	1	3	0	1	2	1	0	5	2	6	0	0	0	0	0	0	3	1	2	0	0	1	0	2	2	0	0	1	0	1	0	4	0	5	6	0	1	2	4	1	0	2	1	1	4	2	2	4	5	1	0	1	2	1	1	1	0	1	0	1	0	0	1	4	1	1	3	2	6	2	0	0	4	1	1	1	0	4	0	0	6	0	1	0	3	2	2	0	6	1	0	0	3	0	2	0	3	0	0	2	4	2	0	2	0	2	2	1	1	1	0	0	1	8	3	2	3	1	2	1	0	0	2	1	1	3	0	0	0	0	1	4	2	4	3	3	1	2	0	6	2	1	3	1	0	1	2	5	0	5	3	0	2	0	1	1	2	3	4	0	2	3	0	0	1	2	2	1	0	2	1	0	0	2	4	1	0	1	1	1	0	3	7	0	4	2	2	0	2	0	1	1	2	2	4	2	0	0	2	0	0	4	2	4	2	1	3	3	2	2	1	0	1	0	3	8	1	4	2	3	1	0	0	0	3	4	5	3	0	1	4	0	4	9	0	0	1	1	5	1	0	1	2	0	0	0	2	1	0	1	3	1	0	1	3	5	1	4	0	0	4	4	1	4	2	3	11	0	1	0	3	1	3	0	1	1	2	3	2	4	1	0	3	2	1	1	1	4	6	4	0	5	2	1	2	1	4	1	2	0	0	3	2	3	0	4	2	1	1	2	1	1	5	2	2	2	1	0	4	0	3	4	7	5	0	1	4	2	4	1	2	0	1	5	0	3	0	2	0	3	1	2	0	3	5	2	5	2	2	0	4	0	2	0	0	3	1	0	1	1	1	1	3	0	4	2	2	0	0	6	0	3	9	0	0	1	1	5	0	0	3	1	2	0	1	5	0	6	0	0	2	2	1	0	5	5	2	0	6	1	2	1	4	1	0	4	3	5	2	4	1	5	2	2	2	0	1	4	2	0	2	0	0	1	0	0	0	0	2	4	1	0	0	0	1	0	1	0	2	4	0	1	2	0	1	2	2	3	1	2	0	1	1	2	1	0	0	2	3	2	0	2	1	0	0	0	3	1	1	3	0	1	1	1	3	1	0	3	2	2	2	0	1	1	2	0	2	1	3	1	2	4	0	0	1	4	1	2	0	0	2	3	1	1	2	2	3	4	0	2	2	1	4	2	2	0	5	1	0	0	1	3	1	1	5	1	6	0	1	1	0	3	2	4	2	1	2	0	1	0	2	0	5	5	0	1	0	0	3	4	0	1	2	2	1	2	2	2	4	2	2	2	0	5	3	3	0	0	3	1	3	3	3	1	5	0	0	0	2	1	1	2	3	1	4	2	1	1	2	4	1	2	1	5	1	3	2	4	1	0	1	2	2	0	0	3	4	5	1	2	2	1	1	1	2	4	0	3	1	1	1	2	4	2	2	1	0	0	4	0	3	2	0	2	1	1	1	0	3	4	2	5	4	2	3	4	0	1	0	1	3	0	2	2	2	0	0	0	1	0	2	4	0	2	1	0	1	4	1	3	0	0	1	2	3	2	5	0	1	2	1	1	0	1	2	3	1	3	0	0	3	2	1	1	1	0	0	1	1	1	1	1	7	0	1	2	1	1	0	1	0	2	2	1	1	1	1	2	1	1	6	2	1	2	1	4	4	1	2	0	1	1	2	0	2	1	1	3	0	2	0	1	4	1	0	2	1	1	4	1	0	0	3	0	1	1	1	5	2	0	0	0	0	0	4	3	0	0	1	0	2	3	1	4	0	0	2	1	0	1	1	6	1	1	4	2	1	2	2	1	0	0	0	2	2	0	6	1	0	0	7	1	4	7	0	1	1	2	2	0	2	1	5	4	0	3	0	0	2	2	5	0	1	0	1	4	1	4	2	2	4	0	5	0	0	1	3	3	0	8	4	6	5	2	0	3	3	0	4	2	1	0	1	3	2	0	1	1	0	9	2	2	0	0	5	2	4	3	0	1	4	2	2	7	2	3	0	2	1	2	1	2	5	0	4	4	0	0	3	4	3	5	0	0	0	4	4	7	1	0	5	4	4	1	4	5	1	0	3	0	1	0	0	1	6	5	1	7	0	2	1	5	3	5	1	1	2	5	1	1	2	2	4	0	0	1	3	2	1	1	2	0	4	2	1	1	0	2	4	1	1	1	0	3	1	2	0	0	4	4	1	2	0	0	0	0	4	0	0	1	0	3	0	0	1	1	1	0	1	7	2	0	1	2	1	0	3	2	2	5	0	2	2	0	6	0	0	1	2	5	1	6	0	2	0	4	0	4	1	2	3	6	0	3	1	0	4	0	1	5	1	0	0	6	4	5	1	0	0	0	0	1	6	2	2	1	2	3	0	0	0	0	0	0	5	2	5	0	0	2	0	2	3	0	2	0	4	0	0	0	0	3	1	7	1	3	2	1	0	3	3	3	0	1	6	0	0	1	0	0	0	1	0	2	0	1	2	2	3	2	2	2	1	1	0	4	3	4	0	1	3	0	0	2	2	0	0	2	0	1	2	1	0	1	3	1	2	0	1	0	1	2	1	1	1	2	3	1	2	2	0	0	0	3	0	2	2	2	2	1	3	0	1	3	4	0	0	1	0	0	0	0	1	1	3	0	6	2	2	0	0	1	6	3	1	0	0	0	0	0	0	2	1	3	0	0	9	0	0	0	0	2	2	2	4	0	0	0	1	0	0	0	3	1	1	1	0	1	2	1	1	0	0	2	2	0	0	3	1	2	3	0	2	2	5	2	0	0	4	1	0	3	3	5	2	1	3	0	1	2	4	4	1	0	0	1	2	0	1	0	0	0	1	4	0	1	2	2	2	1	0	0	0	2	1	1	0	2	0	0	3	1	1	1	2	6	2	4	0	7	2	0	0	2	5	1	2	0	2	0	1	1	1	1	1	3	3	1	0	2	1	0	1	0	2	1	1	0	1	0	1	0	3	3	0	3	1	3	2	2	2	2	2	2	2	2	0	1	0	0	1	1	0	2	1	1	0	4	3	0	0	1	0	0	1	1	2	1	2	3	2	2	0	0	0	4	0	3	0	4	5	0	0	2	2	1	2	2	2	0	1	0	0	0	1	0	1	2	4	2	1	6	0	0	3	0	3	2	1	1	2	5	3	0	1	0	1	2	1	2	1	0	0	0	1	2	0	1	4	2	1	0	1	0	5	3	0	2	0	2	1	2	0	0	0	3	2	1	0	1	4	1	2	1	3	0	1	1	0	1	2	1	0	0	0	0	3	2	1	1	0	0	6	1	0	1	0	0	0	2	0	2	1	4	0	1	3	1	2	0	0	2	3	1	0	2	6	2	0	1	4	1	2	1	1	2	6	0	2	1	0	2	0	2	3	1	1	5	1	0	1	0	0	5	0	1	0	1	2	4	0	0	1	0	5	1	0	0	1	0	3	1	4	1	0	1	2	0	1	3	0	0	4	0	0	1	2	2	6	0	2	1	2	0	0	0	0	2	1	1	3	2	1	3	4	1	1	2	3	1	1	1	3	2	4	0	2	2	3	1	2	1	2	2	0	1	2	1	3	1	0	5	0	0	1	1	0	0	3	0	3	2	0	1	0	2	1	1	1	1	0	3	1	9	0	1	0	0	0	0	0	7	1	2	0	4	0	4	2	0	0	1	4	6	0	1	0	0	1	1	0	2	0	2	1	2	1	0	0	0	1	1	3	3	1	4	0	0	1	0	7	1	0	3	3	2	5	0	2	2	2	1	0	0	0	5	2	5	0	0	1	5	1	0	2	3	5	2	2	3	0	1	1	1	3	2	0	3	0	2	2	0	1	4	2	1	0	6	0	1	3	0	0	1	0	1	3	2	0	2	0	2	0	4	0	0	2	2	0	1	2	4	4	3	0	1	3	0	1	2	1	0	0	0	1	2	4	1	0	1	0	1	0	0	3	4	5	0	4	1	1	5	1	0	3	0	1	0	0	3	0	2	5	2	2	1	4	0	0	2	2	1	1	0	2	1	2	1	0	4	0	0	4	5	1	3	3	4	2	4	1	1	2	1	0	1	0	1	3	2	0	0	3	4	6	1	1	7	0	2	2	1	1	1	3	2	0	4	4	1	3	2	2	2	2	1	1	0	1	3	4	3	0	1	1	3	1	1	3	1	1	2	3	0	1	2	0	2	1	5	0	1	2	2	4	0	3	2	4	2	3	0	0	1	1	2	0	1	0	2	5	2	2	2	4	2	5	0	0	1	3	3	0	2	3	3	3	0	2	1	1	0	0	3	0	6	1	0	1	2	2	2	1	1	2	2	2	3	0	3	2	2	1	1	1	0	3	0	0	5	0	1	4	1	1	0	2	0	5	1	1	3	3	0	1	3	4	3	0	4	1	2	0	0	0	0	4	0	1	0	0	0	0	0	2	3	1	4	3	2	0	3	0	0	1	0	2	4	1	1	0	4	3	5	0	1	1	5	0	2	2	0	1	0	1	5	3	0	0	0	0	1	2	0	0	2	1	5	2	0	4	0	3	2	1	2	0	1	1	3	0	0	2	5	5	1	1	0	2	3	1	2	1	0	1	0	2	0	1	0	2	4	1	0	0	0	0	2	0	1	3	0	0	0	0	1	3	1	1	2	1	0	3	3	3	1	0	1	0	0	1	0	5	1	1	0	1	2	4	1	2	0	2	0	0	1	1	1	4	1	0	1	0	0	1	3	0	1	4	0	2	1	1	3	2	2	0	2	4	3	3	2	2	3	2	2	0	1	0	1	1	0	4	4	3	3	4	1	3	0	0	1	2	2	1	1	0	1	0	5	3	0	2	0	2	1	0	0	1	0	1	2	4	3	0	2	1	0	0	2	0	2	0	2	1	3	0	0	0	1	3	3	0	0	0	1	0	3	6	4	2	0	1	2	1	3	2	3	2	0	1	3	1	0	1	1	0	0	1	1	0	0	0	2	2	4	2	1	3	0	4	2	1	2	0	1	3	0	3	0	1	7	2	3	3	1	1	0	0	1	1	0	0	4	0	1	4	0	1	5	0	1	0	2	1	2	1	1	1	0	2	3	3	4	7	2	1	2	1	3	2	0	2	3	1	1	1	0	2	0	6	0	0	2	0	0	0	3	1	2	0	0	1	4	0	0	3	2	2	1	2	0	0	6	1	3	1	3	2	0	0	4	1	4	1	3	6	0	7	4	2	0	0	1	0	0	2	5	4	1	1	0	0	2	2	3	1	3	3	4	3	2	1	0	0	0	1	2	2	3	3	2	2	2	3	0	4	2	1	6	0	1	0	4	1	1	2	2	4	2	8	0	0	1	0	1	2	4	2	0	1	2	2	0	3	0	5	1	0	1	0	0	1	1	5	0	1	0	5	0	0	3	0	2	2	0	0	1	5	0	3	0	3	0	6	1	0	1	1	2	4	1	2	2	0	3	4	2	1	0	1	1	2	4	1	3	1	0	5	0	0	5	2	0	2	2	2	3	0	1	7	3	0	1	3	2	3	0	0	1	0	9	2	2	1	0	1	4	1	4	0	0	2	0	2	0	4	3	1	0	1	2	2	0	0	2	0	2	3	2	0	0	0	4	1	2	2	0	7	1	4	3	4	1	1	1	3	0	3	1	0	1	2	1	1	0	1	2	0	1	0	0	0	0	1	0	3	0	2	3	0	1	2	0	2	2	2	2	0	1	1	3	1	2	2	4	5	2	1	2	1	1	2	4	0	0	1	3	1	4	3	0	2	2	1	0	0	0	3	0	2	2	0	0	4	0	0	3	4	3	0	3	1	1	3	1	2	0	1	1	4	2	1	0	0	0	2	2	0	0	1	0	2	4	1	2	2	0	0	4	1	0	0	1	2	1	1	1	3	2	1	3	2	0	1	4	2	1	3	4	2	1	2	3	1	4	2	0	1	2	0	2	6	1	1	0	3	4	2	0	8	0	3	1	0	0	0	0	0	2	3	4	3	1	0	0	0	1	3	2	1	0	0	2	0	1	1	0	8	4	2	3	3	2	3	2	0	0	0	2	0	0	4	3	0	2	4	0	1	1	3	0	1	3	1	0	1	0	0	2	2	0	0	2	4	1	1	0	0	0	3	0	0	4	2	2	2	0	0	3	1	1	0	3	0	3	0	0	1	1	3	0	1	0	2	1	3	1	2	0	1	3	2	6	2	0	2	1	3	4	0	2	4	1	2	0	0	5	0	0	1	2	0	4	6	4	0	0	0	0	4	0	2	1	5	1	0	10	2	3	1	3	0	1	0	0	1	0	1	2	3	1	4	0	2	0	1	1	1	2	1	1	1	1	0	0	3	2	3	1	4	4	1	2	1	2	1	2	0	0	6	0	2	0	4	1	2	2	0	2	2	4	0	0	0	2	0	7	0	3	1	1	2	0	1	1	0	4	0	2	1	0	0	0	2	0	0	1	0	0	2	1	1	0	1	2	3	0	1	0	0	3	2	2	0	0	2	3	2	5	0	1	0	1	4	0	0	0	0	6	4	3	1	1	2	3	0	3	0	1	0	0	2	2	1	0	2	0	6	3	3	2	6	0	1	1	6	2	5	1	3	0	1	1	2	2	1	0	0	2	1	2	0	0	1	1	0	1	0	1	1	4	2	0	2	3	1	0	3	0	4	1	1	0	1	2	1	0	2	1	0	0	1	3	5	0	0	3	3	3	2	0	0	2	1	2	0	5	0	2	1	0	2	1	2	2	1	2	0	5	4	0	3	0	1	1	1	0	2	0	1	0	1	1	5	0	0	3	2	3	2	0	2	0	3	0	3	3	4	0	2	4	1	1	2	2	0	3	2	1	2	0	1	0	4	5	1	4	6	0	0	1	1	2	1	4	4	1	2	1	0	5	6	2	2	0	2	2	0	7	1	8	1	0	1	3	3	2	0	2	0	5	1	0	3	0	2	2	1	2	1	4	0	3	1	3	0	5	0	2	1	2	2	1	1	2	1	1	0	1	0	0	3	2	1	0	2	0	1	1	1	1	1	3	0	1	0	4	3	1	0	1	5	0	3	1	1	1	2	3	0	0	2	1	1	3	1	0	1	2	1	0	0	2	3	2	1	1	8	0	2	0	3	6	1	4	2	3	0	3	3	0	0	1	0	3	0	0	0	0	2	2	0	6	4	0	2	3	0	3	2	6	3	4	1	2	5	0	0	2	1	1	1	3	1	3	0	1	1	1	2	1	0	1	0	2	4	2	4	0	2	2	2	0	2	1	1	4	0	2	6	0	0	0	0	0	1	2	0	5	2	1	0	0	1	0	4	0	3	0	1	3	0	0	1	0	7	2	0	2	1	4	2	0	3	0	1	1	1	3	3	1	1	1	0	2	2	0	0	6	0	0	3	1	0	3	2	2	2	3	0	0	2	0	5	0	0	0	0	8	1	3	6	1	0	0	1	1	1	1	3	0	0	3	1	0	1	1	4	2	1	3	0	5	1	0	6	1	0	2	0	2	0	4	0	4	3	3	0	2	2	3	1	1	1	1	1	1	10	0	3	3	0	2	5	1	2	0	1	1	2	0	0	2	1	2	0	3	2	4	1	0	1	1	0	4	2	0	1	2	3	4	2	2	3	1	3	1	3	0	1	4	0	0	3	4	1	0	1	0	1	1	4	0	2	4	1	1	1	1	1	1	1	0	6	3	1	0	2	0	0	1	0	1	1	2	0	0	1	2	2	0	3	2	1	4	4	2	1	0	2	2	1	0	1	2	2	1	1	2	1	1	1	3	5	1	0	2	0	3	0	0	7	0	1	0	0	1	1	1	1	0	3	1	1	1	1	0	1	2	0	2	1	3	2	3	0	2	5	0	0	0	1	4	5	2	3	1	1	1	1	2	3	1	1	3	0	1	4	0	1	1	2	2	2	0	5	1	3	0	7	0	0	2	1	3	0	0	4	0	0	0	2	3	1	3	4	0	0	0	3	2	0	4	0	1	2	1	3	3	2	1	2	2	5	0	1	1	1	2	1	1	3	4	1	0	1	4	3	1	0	7	0	2	1	2	1	6	0	2	3	1	0	0	4	4	1	0	5	2	0	0	0	3	1	2	0	1	2	2	4	0	2	2	0	0	1	1	2	0	1	0	1	1	0	2	0	0	1	4	0	0	0	3	2	2	1	1	1	3	1	0	2	1	3	1	0	1	0	1	1	3	4	2	2	2	3	0	0	4	5	1	0	0	3	3	0	0	1	2	1	0	0	0	2	0	0	1	0	0	2	0	0	0	2	1	0	1	1	0	5	3	0	3	1	4	1	0	2	0	1	2	5	4	1	0	1	2	1	2	0	1	2	1	1	0	4	0	4	0	1	1	1	1	2	0	4	2	3	2	0	0	2	2	0	1	0	1	0	0	1	3	0	3	5	0	0	1	0	0	1	6	5	1	0	0	0	0	0	1	1	1	2	0	4	2	0	1	2	1	0	2	1	0	0	0	2	0	1	5	3	6	3	2	1	0	2	0	4	1	0	2	3	3	0	7	1	0	0	1	1	6	1	1	3	0	4	1	2	0	2	2	2	0	1	2	1	5	0	0	4	0	0	2	4	0	1	3	1	2	0	1	2	1	0	2	0	0	0	1	0	1	4	1	0	3	1	1	1	0	4	0	2	1	0	5	3	0	1	0	1	2	1	8	0	6	3	1	2	4	0	1	0	2	4	1	1	1	0	3	0	4	3	2	0	0	1	3	0	1	0	2	1	2	2	5	0	1	3	0	3	2	3	1	6	0	3	3	0	0	1	3	1	6	1	1	0	5	0	0	1	0	2	3	5	2	0	2	1	3	0	2	2	0	1	4	3	5	0	0	2	2	4	1	1	0	1	2	0	5	2	7	2	0	0	1	2	4	0	0	2	0	0	0	0	0	1	2	1	0	0	3	0	2	0	0	0	1	0	0	0	1	1	0	3	3	1	4	0	2	3	0	1	2	0	0	1	1	4	2	0	0	2	0	1	2	0	2	0	0	0	0	2	0	1	2	1	2	1	2	0	0	1	1	1	0	3	0	0	0	3	3	2	1	3	3	1	0	3	0	1	2	2	1	3	2	2	3	3	0	1	0	1	4	0	2	0	1	7	0	2	0	5	0	1	3	0	1	3	0	0	0	0	0	3	1	0	4	0	9	3	0	2	0	0	1	2	0	0	1	0	0	2	2	2	3	3	4	0	3	1	0	2	0	3	0	0	2	1	2	0	4	0	0	2	2	3	6	4	3	4	2	5	1	0	0	7	6	5	1	0	2	0	4	1	1	3	0	0	0	0	4	0	2	0	2	5	2	0	1	4	3	2	3	5	0	0	5	1	4	1	4	8	3	4	3	4	1	3	0	0	4	2	2	3	0	4	1	0	4	3	4	0	0	0	0	1	1	0	3	2	0	2	1	1	4	6	2	0	0	0	5	3	2	2	4	0	2	5	0	0	1	4	2	4	1	0	0	9	1	4	2	3	4	5	0	0	1	0	0	0	0	2	0	0	2	3	0	0	0	0	0	2	3	2	0	1	6	6	2	0	5	0	2	3	4	3	3	0	0	1	2	0	0	3	3	1	0	0	1	2	1	0	0	2	2	0	3	1	2	0	1	2	3	1	2	3	0	0	6	1	1	0	7	2	2	0	0	1	3	0	2	5	1	3	0	0	2	1	0	1	0	8	0	3	1	3	0	0	1	0	1	2	1	1	1	6	3	9	1	0	1	0	3	5	0	2	3	5	3	2	1	1	0	3	0	0	0	0	1	0	2	4	2	2	5	1	2	0	0	3	2	1	0	0	0	1	0	6	1	2	7	3	1	1	4	2	3	4	0	1	1	0	3	1	2	4	4	0	0	2	0	2	0	0	1	1	0	1	1	0	0	0	1	0	0	0	1	1	0	2	1	2	3	0	1	0	0	1	1	0	1	0	1	0	2	2	2	0	0	2	0	1	1	0	4	2	8	1	0	0	1	4	3	3	3	1	1	1	4	0	0	0	3	0	0	0	1	1	2	1	1	0	0	1	1	1	0	1	0	1	1	0	1	0	0	0	0	0	0	0	0	0	1	4	1	3	2	0	3	0	0	2	0	1	0	0	0	0	2	0	0	3	0	0	2	0	0	2	0	0	0	4	1	0	0	8	0	1	0	0	1	0	0	0	1	2	0	0	2	2	2	0	0	0	1	2	0	4	0	0	2	0	0	0	0	2	0	0	1	0	0	0	1	3	2	1	0	1	0	0	0	0	3	1	0	2	1	2	0	0	0	1	0	2	0	0	1	0	0	0	0	1	0	0	0	0	1	0	0	0	1	3	1	0	0	1	0	0	0	1	1	1	2	0	0	0	1	2	2	0	0	0	0	0	2	1	0	1	0	1	0	1	1	1	0	0	0	0	2	1	1	1	0	0	0	1	0	3	1	0	0	0	2	0	1	1	2	1	0	2	0	0	1	0	1	0	1	0	2	1	1	0	1	0	0	0	0	0	4	1	0	0	0	0	0	0	2	0	0	1	0	0	5	0	0	2	0	0	0	0	1	0	0	2	0	1	0	0	0	3	0	0	4	0	0	1	1	3	0	0	0	0	0	1	0	1	3	2	1	5	0	1	0	0	1	0	0	2	0	0	0	1	0	2	0	0	0	1	0	1	0	0	1	0	1	0	0	0	0	0	0	0	1	0	0	0	2	1	1	1	0	0	0	0	0	1	0	0	1	0	0	4	1	1	1	0	1	0	0	0	0	0	0	2	3	0	0	0	1	1	0	0	0	1	1	1	4	1	0	0	3	1	1	0	1	0	0	1	1	0	1	1	1	0	1	2	1	1	3	1	1	0	2	1	1	2	0	0	2	0	1	0	0	0	2	0	0	0	0	0	0	0	0	0	1	2	1	3	0	0	0	0	0	0	0	0	0	0	3	0	4	0	2	2	0	0	0	1	2	0	0	0	0	0	1	0	0	0	3	2	0	0	1	2	2	1	0	0	2	0	2	1	1	0	4	1	0	2	1	0	1	0	1	0	0	0	1	0	0	0	0	0	0	0	0	0	1	1	0	3	0	1	0	0	0	2	1	0	0	1	1	0	1	0	0	0	0	0	0	2	0	0	0	0	1	0	0	0	0	0	0	1	2	1	0	2	0	2	0	0	0	0	0	3	4	0	0	1	1	0	0	0	3	0	3	1	1	4	3	0	0	0	1	3	0	1	0	0	0	1	0	3	4	1	4	0	0	1	0	2	0	1	1	1	1	2	0	3	0	1	1	0	0	0	6	1	2	0	2	2	2	0	3	4	1	0	2	1	3	0	0	3	1	1	1	0	3	4	1	0	1	0	2	1	1	0	0	2	3	0	1	2	1	0	1	2	0	1	3	1	0	1	0	3	2	1	2	0	0	1	3	2	3	0	0	0	4	0	0	0	4	1	3	1	3	1	2	1	1	0	2	1	0	2	0	0	1	2	1	0	2	2	0	1	0	1	2	5	0	0	1	1	0	0	0	0	0	3	1	0	0	2	1	1	1	1	2	0	2	3	0	2	1	1	2	1	2	2	2	1	0	1	3	2	0	1	2	1	1	3	0	0	1	2	4	0	1	0	1	0	2	1	0	1	1	0	0	1	1	0	3	0	2	0	2	2	2	5	3	2	0	1	1	2	1	1	0	1	0	1	4	3	2	6	1	2	1	0	4	2	2	1	0	1	0	0	1	0	1	1	2	3	1	5	2	1	1	0	1	0	1	5	1	0	1	3	2	0	1	1	0	0	2	1	3	2	1	0	1	0	1	1	1	0	1	0	7	1	4	0	1	1	1	3	2	0	2	0	0	5	0	0	2	2	0	0	3	2	1	1	1	0	1	0	2	5	3	0	0	1	1	2	1	0	1	1	3	1	2	1	2	2	1	0	1	1	0	1	0	0	0	2	0	0	3	1	2	2	0	2	2	3	3	2	3	0	0	0	2	2	1	2	0	0	1	1	2	0	1	2	0	0	2	0	0	3	0	3	5	0	3	0	3	1	1	3	5	2	0	2	0	0	2	0	0	3	1	0	0	8	1	0	0	2	1	0	0	0	2	3	2	5	2	0	0	6	3	2	1	2	0	2	1	0	1	0	0	1	3	4	1	8	2	0	5	3	0	2	1	0	1	1	2	1	1	0	1	6	2	0	5	2	0	2	2	2	1	3	1	1	0	1	0	4	2	3	1	1	0	2	2	1	0	1	0	2	2	1	3	2	1	3	0	4	1	1	2	3	2	6	0	0	2	1	3	3	2	1	0	0	1	0	0	0	1	1	2	3	0	3	1	3	0	0	3	1	5	0	0	2	1	0	0	0	4	1	0	3	0	0	1	7	3	0	0	2	1	1	0	0	1	0	1	1	4	1	3	0	0	1	1	2	2	1	0	2	0	0	4	1	4	1	1	2	0	0	2	1	1	0	0	0	2	2	3	2	3	0	3	0	0	0	1	3	2	1	0	1	3	0	1	1	1	2	4	0	0	3	1	1	4	1	1	1	3	2	1	2	1	0	2	1	0	0	2	3	0	2	1	2	2	1	1	2	3	0	0	0	3	0	0	0	0	3	0	1	1	5	2	0	3	0	2	7	1	1	1	0	0	0	0	0	1	0	1	0	1	1	0	1	1	2	1	1	3	2	1	0	0	0	0	1	0	1	2	0	4	1	1	3	3	1	2	0	2	0	2	1	3	1	1	2	1	1	0	1	0	0	1	2	0	1	0	0	0	3	1	1	0	2	1	0	1	2	1	1	0	0	3	0	0	5	2	0	0	2	2	1	4	1	2	3	1	1	0	0	2	5	0	2	3	0	1	3	1	1	1	5	2	0	1	3	2	0	1	1	0	3	0	3	1	0	3	3	2	1	0	1	0	1	1	0	1	1	0	1	0	4	0	0	1	0	2	1	0	3	0	2	1	1	1	1	1	3	2	1	1	2	1	0	0	1	1	3	0	1	0	0	3	1	4	1	0	0	2	1	4	0	0	1	0	1	0	2	2	1	5	3	0	1	0	1	0	1	1	1	0	0	0	1	0	2	1	0	1	0	3	0	3	0	1	0	1	3	1	0	3	2	4	0	0	0	0	0	1	1	1	1	0	0	2	0	1	0	2	0	3	1	1	2	0	3	3	0	0	0	1	0	5	4	1	1	3	2	0	3	1	0	1	2	1	1	3	3	3	0	6	2	2	2	0	0	2	1	1	1	1	4	1	1	7	5	0	0	0	1	0	1	1	3	4	0	4	0	1	1	1	5	2	1	3	3	0	1	1	4	1	3	1	1	3	1	2	1	2	2	0	0	1	4	0	3	3	1	5	0	0	0	2	4	0	0	4	1	0	0	2	0	1	2	4	1	0	1	1	1	2	2	1	0	0	1	0	1	3	0	0	0	0	4	2	0	4	0	0	6	1	1	2	0	0	0	0	0	4	0	1	2	2	0	5	3	4	0	2	0	0	2	1	1	0	0	1	0	2	1	1	0	2	2	2	0	3	1	0	1	0	1	0	2	0	1	3	1	4	1	0	1	1	1	3	0	0	1	2	0	0	1	2	0	3	1	1	0	0	2	1	1	5	1	1	2	0	1	1	0	0	1	1	4	2	3	8	0	1	0	1	1	0	0	1	0	0	4	3	0	1	0	1	0	1	2	0	2	0	0	2	3	4	2	4	1	2	1	3	1	1	0	0	0	4	2	0	0	1	1	5	0	0	0	2	0	1	3	5	1	0	0	2	1	0	2	1	2	1	1	0	1	2	0	2	0	0	2	2	1	2	1	1	0	2	1	0	1	4	0	1	2	3	2	1	4	0	2	0	6	2	0	0	0	1	2	1	1	3	2	2	2	1	0	1	0	2	3	2	1	1	3	2	0	0	1	1	1	3	2	3	0	0	2	0	1	0	0	0	3	0	2	3	3	1	1	0	0	1	2	1	2	4	3	1	1	3	5	2	4	2	0	0	1	2	0	3	0	0	1	1	0	2	0	0	2	1	0	0	1	0	0	0	1	0	1	0	2	0	2	3	1	4	3	0	0	0	0	1	0	2	2	3	0	1	0	4	1	3	0	0	0	0	0	0	1	4	2	0	1	1	1	1	4	0	0	0	0	1	3	1	1	0	0	1	2	1	1	0	3	3	0	1	0	1	0	0	0	0	4	0	2	0	0	1	1	0	2	0	0	0	1	0	0	1	0	0	1	0	6	0	1	2	0	2	2	0	1	0	0	2	0	0	0	3	1	0	0	0	0	3	1	0	0	0	0	1	2	0	0	1	2	0	0	0	2	2	0	0	4	2	2	3	0	1	0	0	4	1	0	1	0	0	0	1	1	0	0	0	0	0	2	3	0	0	0	1	0	2	0	0	2	1	2	2	1	1	1	0	4	2	4	4	1	2	0	1	2	2	0	1	1	1	0	0	1	1	0	0	0	2	1	0	4	1	1	1	1	1	3	1	8	0	0	3	1	2	0	2	0	1	0	2	0	4	2	2	1	1	1	3	2	0	1	1	0	0	1	0	1	0	0	0	4	0	2	3	1	0	0	1	0	2	0	3	1	1	0	0	3	2	0	1	0	0	1	0	1	2	1	8	2	0	2	2	3	1	0	0	0	0	2	1	2	2	2	0	0	0	0	0	5	3	1	1	3	0	0	2	2	0	1	1	3	0	0	4	0	0	0	0	1	1	1	2	5	1	0	3	2	3	4	0	1	0	0	0	0	1	0	0	4	3	1	3	1	0	0	0	1	0	0	1	1	2	0	2	3	1	0	3	3	0	3	3	1	2	4	0	0	2	0	2	3	0	2	1	0	1	4	3	3	0	3	0	2	4	3	4	3	0	1	0	0	0	1	2	3	0	2	0	3	1	1	2	1	1	0	5	0	3	2	0	0	1	5	0	1	0	2	1	2	0	2	1	1	1	1	2	2	2	1	1	2	0	2	0	2	2	3	1	0	2	3	1	1	0	2	2	0	1	3	0	1	2	3	0	3	2	1	2	0	1	1	1	5	2	5	2	0	2	1	2	2	0	1	0	2	0	2	1	3	2	2	0	1	1	0	5	2	1	1	1	3	2	2	4	4	1	2	1	2	0	3	1	1	2	0	1	0	2	2	2	0	0	2	1	1	1	6	1	1	1	1	0	2	3	1	2	1	0	0	0	0	3	4	1	1	0	6	1	1	1	1	1	2	1	1	0	3	1	2	0	1	3	0	1	0	1	2	2	1	3	0	3	0	1	2	3	3	0	2	0	1	4	0	1	2	2	0	2	0	3	1	1	1	1	1	3	0	1	3	2	3	2	0	2	2	1	1	1	1	0	1	0	4	1	1	4	2	0	1	0	0	1	0	0	2	0	2	0	2	1	0	1	3	4	0	0	3	0	0	2	5	1	1	1	4	1	0	0	1	1	1	3	2	1	2	0	0	1	0	0	4	1	4	0	0	0	2	0	3	0	0	0	0	0	3	0	2	0	1	0	0	1	3	1	1	0	1	0	2	1	2	0	0	0	3	1	2	1	0	3	0	2	3	1	0	0	0	0	1	1	3	1	1	0	1	2	0	2	3	1	2	1	4	2	0	2	2	1	1	1	0	6	6	1	2	1	1	0	0	0	2	0	0	4	2	0	1	0	1	3	1	0	0	0	0	1	1	0	0	0	1	1	0	2	3	3	1	0	2	1	0	2	2	0	2	0	0	1	2	2	0	2	4	1	2	0	2	0	0	1	0	2	0	2	1	1	0	1	1	1	0	0	0	4	0	0	1	1	3	0	3	0	0	2	2	3	2	2	3	0	2	0	2	0	2	1	3	1	0	1	1	1	0	5	4	1	3	2	1	2	0	1	0	2	7	4	0	0	0	0	0	3	1	0	3	5	1	0	0	0	1	1	0	2	1	1	1	0	0	1	0	1	2	1	0	3	2	1	0	0	1	0	3	2	2	0	2	1	0	1	2	1	0	1	2	4	0	0	1	2	2	1	0	1	0	0	0	2	3	2	3	2	2	0	1	3	1	3	0	3	0	1	1	0	2	3	1	2	1	1	1	1	0	0	0	2	3	1	3	1	0	1	5	1	1	1	2	1	2	2	2	2	1	0	0	0	2	2	3	0	3	1	2	3	0	1	5	3	2	2	0	2	1	3	0	0	1	0	0	0	0	1	0	0	0	1	2	1	0	1	0	0	2	2	1	0	0	2	2	1	2	0	1	0	2	0	1	1	0	1	3	2	0	0	1	1	1	3	2	5	0	0	1	0	0	0	1	2	3	0	4	0	1	1	2	3	0	3	2	1	0	2	2	1	0	1	1	3	0	2	1	1	3	4	1	4	2	0	2	5	0	0	0	1	0	0	1	1	2	0	1	0	4	2	1	2	1	0	1	0	5	0	1	2	2	0	1	3	1	2	2	1	1	1	5	1	3	3	0	2	3	2	3	2	2	3	1	3	2	0	3	1	1	2	0	0	1	1	0	2	2	0	1	3	2	0	0	2	2	3	1	1	3	0	1	0	2	3	0	0	1	1	2	0	1	0	0	1	3	1	1	0	2	0	0	0	0	1	2	0	2	2	0	2	4	3	0	1	1	0	0	1	3	1	5	1	4	0	1	4	4	1	1	1	3	4	0	0	0	1	3	2	1	1	1	0	2	0	0	1	0	2	2	2	1	0	0	1	1	0	4	2	1	0	1	2	1	3	0	1	2	1	0	0	1	1	0	1	3	2	2	3	2	0	0	4	2	1	0	2	4	0	1	2	0	1	2	0	1	0	1	5	1	3	0	1	0	4	1	2	4	3	1	2	2	2	5	2	0	2	0	3	1	3	1	2	1	0	3	3	0	1	1	4	2	1	1	0	0	0	2	1	3	1	0	0	1	2	3	3	3	0	0	1	1	2	0	2	1	0	0	2	0	1	2	0	4	2	0	3	1	2	3	0	0	2	5	0	0	1	0	3	1	1	0	1	2	0	3	0	1	2	1	0	1	1	2	0	0	6	0	0	1	0	2	0	0	0	2	1	1	5	1	0	4	0	3	1	1	3	2	1	0	2	3	1	0	1	0	4	2	0	4	0	2	4	0	2	1	2	0	2	0	1	0	3	1	3	1	2	0	2	0	1	3	0	2	0	0	1	0	0	1	0	1	1	1	0	1	2	3	0	6	2	0	0	0	3	2	0	1	2	2	0	1	2	0	0	0	0	0	0	1	0	0	0	3	2	0	0	1	3	1	1	4	1	0	2	1	2	0	0	1	2	1	2	1	1	4	0	0	2	1	0	2	1	3	2	0	1	1	1	2	1	1	0	0	4	0	0	0	2	0	1	3	0	0	1	0	3	2	2	0	0	1	1	1	0	0	3	2	3	0	0	1	2	2	6	1	0	4	0	1	4	1	0	2	2	0	0	1	1	0	0	2	3	4	2	0	7	2	1	2	1	0	0	1	0	3	0	0	1	4	5	1	1	1	0	1	2	0	0	2	2	1	2	3	1	0	1	1	1	0	1	3	1	2	0	3	2	0	2	2	1	2	0	2	5	2	1	1	1	0	4	0	1	0	0	2	1	2	2	2	4	1	1	0	0	3	2	0	1	1	1	1	1	0	1	1	2	2	1	1	0	4	0	5	0	0	1	1	1	2	2	1	1	2	0	2	2	0	4	0	1	3	0	2	3	0	2	0	2	0	4	1	1	0	0	1	0	1	1	0	1	1	1	2	1	1	0	3	2	2	0	1	0	1	0	1	1	3	0	4	0	4	1	3	2	0	2	4	2	5	6	2	0	2	3	0	2	5	1	6	1	0	3	0	2	0	3	1	1	1	0	0	0	0	2	2	0	1	0	1	0	1	1	0	2	0	0	0	2	1	1	0	3	2	0	3	3	2	2	2	1	2	2	1	2	0	4	1	2	3	2	5	3	2	2	0	4	1	0	5	0	2	0	1	1	0	0	1	0	1	2	1	1	1	2	1	1	0	3	3	0	0	0	0	1	1	2	2	0	1	7	1	2	5	0	1	0	0	0	0	3	2	2	0	0	1	1	1	2	0	6	2	3	2	0	1	1	1	0	3	1	0	1	5	1	1	1	3	0	5	1	1	1	8	0	5	1	5	1	1	3	1	1	0	0	2	0	2	3	3	1	1	3	4	2	1	3	0	0	0	0	0	4	3	1	1	2	0	0	3	1	0	2	3	2	4	5	2	2	0	4	2	1	0	0	0	1	3	1	1	0	1	3	2	0	2	1	0	0	0	1	0	0	1	3	2	1	3	2	0	7	0	1	1	0	4	1	2	2	5	3	0	3	3	6	0	1	3	3	2	0	3	0	0	2	2	0	0	1	2	2	1	1	0	0	0	2	0	1	0	2	4	3	2	0	5	3	2	3	1	2	1	1	1	0	2	0	0	1	0	0	1	1	2	0	2	3	0	2	0	0	2	0	0	0	1	1	2	0	2	1	1	1	0	1	0	0	0	2	0	3	0	2	1	3	0	6	1	0	0	1	2	2	1	1	1	1	0	3	0	1	1	1	0	0	2	2	0	0	2	2	4	1	0	0	1	2	1	0	2	1	0	1	1	1	2	0	0	2	2	1	1	1	2	1	0	2	1	3	0	2	2	2	0	3	0	0	0	2	2	0	0	2	2	2	2	0	1	2	0	1	3	2	0	4	1	2	1	2	2	3	1	0	1	1	0	0	0	4	3	1	2	0	0	0	0	1	2	3	1	0	2	0	2	1	0	0	2	0	0	0	0	0	2	2	2	2	0	1	0	1	1	0	1	4	3	3	0	0	5	2	2	0	1	2	0	0	3	1	0	1	1	1	1	0	0	3	1	0	5	0	3	2	2	1	0	2	0	2	0	1	0	0	2	0	0	1	0	4	2	0	0	1	2	1	1	0	1	1	4	2	1	0	0	2	0	0	0	2	1	2	0	0	2	0	3	2	0	0	0	7	0	2	0	2	3	2	3	1	5	0	2	0	0	1	0	1	1	0	3	0	2	1	2	1	4	1	2	1	2	1	0	0	2	0	0	2	1	1	0	2	3	1	2	1	0	1	1	0	3	1	1	1	0	0	2	1	1	0	0	2	0	0	3	0	1	2	1	3	0	0	2	0	3	1	1	1	2	1	0	2	0	2	1	0	1	0	1	3	1	1	1	4	1	2	2	0	0	2	2	1	0	0	6	0	2	3	0	0	1	0	2	2	0	2	1	1	0	3	0	1	1	1	1	1	4	0	3	0	1	1	2	0	2	1	1	1	3	0	0	2	3	1	0	1	3	1	2	0	1	1	2	1	1	1	1	0	0	0	1	6	1	0	1	1	3	1	0	1	1	0	1	2	0	0	1	2	3	1	2	6	0	0	0	1	1	1	0	2	1	5	0	3	1	2	3	1	1	6	1	0	3	3	1	1	2	0	2	1	1	2	0	2	0	2	0	0	3	0	1	1	0	2	1	3	1	2	2	2	2	0	1	2	1	0	0	0	4	4	1	2	1	3	0	0	2	0	0	1	2	1	3	0	0	1	2	0	1	0	0	0	1	2	0	0	1	0	1	4	2	1	1	1	3	1	1	0	0	1	1	3	4	2	0	4	0	2	2	0	0	1	0	0	0	0	1	2	2	2	1	2	0	0	2	0	2	4	1	0	3	0	0	1	3	2	1	2	5	1	0	2	2	3	0	0	1	1	2	1	3	1	4	2	2	1	0	0	0	0	3	0	2	1	3	0	1	1	1	4	0	1	2	1	2	3	4	1	2	0	0	1	2	1	2	0	0	0	0	0	0	1	4	0	9	5	0	2	1	1	0	0	2	0	0	3	0	0	0	0	1	0	0	0	2	1	1	0	1	0	0	5	0	0	1	0	6	2	1	7	4	0	0	0	0	0	5	1	2	0	0	3	1	0	4	5	2	3	1	0	0	3	0	4	2	1	5	0	1	0	1	3	1	0	4	2	1	0	1	1	0	4	0	0	0	1	3	1	3	0	0	2	5	0	7	1	3	1	1	0	1	3	0	5	0	0	2	3	1	3	2	5	3	2	6	2	1	3	0	2	0	1	0	6	11	0	0	1	5	4	0	3	6	6	1	0	2	2	0	3	1	0	3	3	2	1	4	1	2	0	1	4	1	0	1	1	5	0	1	4	1	2	2	5	3	1	1	0	6	3	1	0	1	0	2	3	0	1	1	0	3	0	0	0	0	8	6	0	2	0	0	0	1	5	1	0	0	0	5	0	0	0	3	1	1	3	3	4	0	0	3	1	0	0	0	1	0	0	1	4	0	0	0	0	5	0	1	2	1	6	3	2	0	2	0	2	1	0	0	1	4	2	1	0	1	2	1	0	0	0	1	5	0	1	0	0	0	1	0	2	2	1	1	0	1	2	0	10	2	3	2	1	3	3	0	0	0	1	1	2	2	2	1	2	0	0	0	0	4	0	0	0	1	0	5	2	0	1	0	6	2	5	2	0	4	0	0	4	1	4	0	3	1	4	1	0	1	0	0	0	1	0	0	1	0	2	3	0	5	0	0	0	5	0	1	1	0	0	0	4	1	0	1	5	3	0	2	1	2	2	1	0	2	0	1	0	0	1	1	4	0	0	3	7	0	0	0	6	0	0	0	1	0	1	4	0	3	1	0	0	1	0	5	0	0	0	2	3	0	2	2	4	1	1	0	3	0	2	0	1	1	0	7	6	3	0	1	0	0	1	0	3	0	0	0	2	4	0	1	1	6	2	4	0	0	1	2	1	1	1	0	4
N0.HOG0003993	0	0	3	0	0	0	1	0	0	0	0	0	0	0	0	1	0	0	0	0	0	0	1	1	0	0	0	0	0	0	0	0	0	0	0	0	0	0	0	0	0	0	0	0	0	0	0	0	0	0	1	1	0	0	0	0	0	0	0	0	0	0	0	0	0	0	0	0	0	0	0	0	0	0	0	0	0	0	0	0	0	0	0	0	0	1	0	0	0	1	0	0	0	0	0	0	0	0	0	0	1	0	0	0	0	0	0	0	0	0	0	0	0	0	0	0	1	0	0	0	0	0	0	1	0	1	0	2	1	0	3	0	0	0	0	0	0	0	0	0	0	1	0	0	0	1	0	0	0	0	0	0	0	0	0	0	0	0	0	0	0	0	0	0	0	0	0	0	0	2	0	0	0	0	0	0	0	2	0	0	1	0	0	0	0	0	0	1	0	0	0	0	0	0	0	0	0	0	0	0	0	1	1	0	0	0	0	0	0	0	0	0	0	0	0	0	0	0	0	0	0	0	0	0	0	0	1	0	0	0	1	0	0	3	0	0	1	3	0	0	0	0	0	1	0	0	0	0	0	0	0	0	0	0	0	0	0	0	0	0	2	0	0	0	0	0	0	0	0	0	0	0	0	0	0	0	0	0	0	0	2	0	0	1	1	0	0	0	0	0	0	1	0	0	0	1	1	0	0	4	0	0	0	0	0	0	0	0	0	0	1	0	0	0	0	0	0	0	0	0	0	0	0	0	1	0	0	0	0	0	0	0	0	1	0	0	1	0	0	0	0	0	0	0	0	0	1	0	0	0	0	0	0	0	0	1	0	0	0	0	0	1	0	0	0	0	0	0	0	0	0	0	0	0	0	0	0	2	0	0	0	0	0	0	0	0	2	0	0	0	0	0	0	0	0	0	0	0	0	0	0	0	0	0	0	0	0	0	0	0	0	0	0	0	0	0	0	0	0	0	1	0	0	0	0	0	0	0	0	0	0	1	0	0	1	0	0	0	0	0	0	0	0	0	2	0	0	0	0	0	0	0	0	0	0	0	0	0	0	0	0	0	0	0	1	0	0	0	0	0	0	1	0	0	0	0	3	0	2	0	0	0	0	0	0	0	0	0	1	1	0	0	0	0	0	0	0	0	0	0	0	0	0	0	0	0	0	0	0	0	0	0	0	1	0	0	0	0	0	0	0	0	0	0	0	0	0	0	0	0	0	0	0	0	0	0	0	0	0	0	0	0	0	0	0	0	2	2	1	0	0	1	0	0	0	0	0	0	0	0	0	0	0	0	0	0	0	0	0	0	0	0	0	0	0	0	0	0	0	0	0	2	0	0	0	0	1	0	0	0	0	0	1	0	0	0	0	1	0	0	0	0	0	0	1	0	0	0	0	0	0	0	0	0	0	0	0	0	0	0	0	0	0	0	1	0	0	0	0	0	0	0	0	0	1	2	0	0	0	1	0	0	0	0	0	0	0	0	0	0	0	0	0	0	0	0	0	0	0	0	0	0	0	0	0	0	0	0	0	0	0	0	0	0	0	0	0	0	0	0	0	0	0	0	0	0	0	0	0	0	0	0	0	0	0	0	0	0	1	0	0	0	0	0	0	0	0	0	0	0	0	0	0	0	0	0	2	0	0	0	0	0	0	0	0	0	0	0	0	0	0	1	0	0	0	0	0	2	0	0	0	0	0	0	0	0	0	0	0	0	0	1	0	0	0	0	0	0	0	0	0	0	0	0	0	0	0	0	0	0	0	0	0	0	0	0	0	0	1	3	0	0	0	0	0	0	0	0	0	0	0	0	0	0	0	1	0	0	0	0	0	0	0	0	0	0	0	0	0	0	0	0	1	0	1	0	0	0	0	0	0	0	1	0	0	3	0	0	0	0	3	0	0	0	0	0	0	0	0	0	0	0	0	0	0	0	0	0	0	0	0	0	0	0	0	0	0	0	0	0	0	0	0	0	0	0	0	0	0	0	0	0	1	0	0	0	0	0	0	0	0	0	0	1	0	1	0	0	0	0	0	0	0	0	0	0	0	0	0	0	0	0	3	0	0	0	0	0	0	0	0	0	0	0	0	0	0	0	0	0	0	0	0	1	0	0	1	0	0	0	0	0	0	0	0	0	1	1	0	0	0	0	0	1	0	0	0	0	0	0	0	0	0	0	0	0	0	0	0	0	0	0	0	0	0	1	1	0	0	0	0	0	0	0	0	0	0	0	0	1	0	0	0	0	0	1	0	0	0	0	0	0	0	0	0	0	0	0	0	0	0	0	0	0	0	0	0	0	0	0	0	0	0	0	0	0	0	0	0	0	0	0	0	1	0	0	0	0	0	0	0	0	0	0	0	1	0	0	0	2	0	0	0	2	0	0	0	0	0	0	0	0	0	0	0	0	0	0	1	0	0	0	0	0	0	0	0	0	0	0	0	0	0	0	1	0	0	1	0	0	0	0	0	0	0	0	0	0	0	0	1	0	0	0	0	0	0	1	1	0	4	0	0	0	0	0	0	0	0	0	0	0	0	0	1	0	0	0	0	1	0	0	0	1	0	0	1	0	0	0	0	0	0	1	0	0	0	1	1	0	0	0	0	0	0	0	0	0	1	0	0	1	0	0	0	0	0	1	0	0	0	0	0	0	0	0	0	0	0	0	1	1	0	0	0	0	0	0	0	0	1	0	0	0	0	0	0	0	0	0	0	0	0	0	0	0	0	0	0	0	0	0	0	0	0	0	0	0	1	0	0	0	0	0	0	0	0	0	0	1	0	0	0	0	0	0	0	0	1	0	0	0	0	0	0	0	0	0	0	0	0	0	0	0	0	0	0	0	0	0	0	0	0	1	0	0	0	1	0	0	0	1	0	0	0	0	0	0	0	0	0	0	2	0	2	0	0	0	0	1	0	0	0	0	0	0	0	0	0	0	0	1	0	0	0	0	0	0	0	0	0	0	0	0	0	0	1	0	0	0	0	2	0	1	0	0	0	0	0	0	0	0	0	0	0	0	0	0	0	0	0	0	0	0	1	0	0	0	0	2	0	0	0	0	0	0	0	0	0	0	0	0	2	0	0	0	0	0	0	0	1	0	0	0	0	0	0	0	1	0	0	0	1	0	0	0	1	0	0	0	0	0	0	0	0	0	0	0	0	0	0	0	0	0	1	0	0	0	0	0	0	0	0	0	0	1	0	0	0	0	0	0	0	0	0	0	0	0	0	0	0	0	0	0	0	0	0	2	0	0	0	0	1	0	0	0	0	0	0	1	0	0	0	0	1	0	0	0	0	0	0	0	0	0	0	0	0	0	0	0	0	0	0	0	0	0	0	0	0	0	0	0	0	0	0	0	0	1	0	0	0	0	0	0	0	0	0	0	1	0	0	0	0	0	0	0	1	0	1	0	0	0	0	0	0	0	0	0	0	0	0	0	0	0	0	0	0	0	0	0	0	0	0	0	0	0	0	0	0	0	0	0	0	0	0	1	0	0	0	0	0	0	0	1	0	0	0	0	0	0	0	0	1	2	0	0	0	0	0	0	0	0	0	0	1	1	0	0	1	0	0	0	0	0	0	0	0	2	0	0	0	0	0	0	0	0	0	0	0	0	0	0	0	0	0	1	0	0	0	0	0	0	1	0	0	0	0	0	1	0	0	0	0	1	0	2	1	0	0	0	0	0	0	0	0	1	0	0	0	0	1	0	0	0	0	0	0	0	0	0	0	0	0	0	0	0	0	0	0	0	0	0	1	0	0	0	0	0	0	0	0	0	0	0	0	0	0	0	1	0	0	0	0	0	0	0	0	0	0	0	0	0	1	0	0	0	0	0	0	1	0	0	1	0	0	1	1	0	0	0	0	0	0	0	0	0	0	0	0	0	0	0	0	0	0	0	0	1	0	0	0	0	0	0	0	0	0	0	0	0	3	0	0	0	0	0	0	0	0	0	0	0	0	0	0	0	0	0	0	0	1	0	0	0	0	0	0	0	0	0	0	0	1	0	0	0	0	0	0	0	0	0	0	0	0	0	0	0	0	0	0	0	0	0	0	0	0	0	0	0	0	0	5	0	0	0	0	0	0	0	0	0	1	0	0	0	0	0	0	0	0	0	0	0	1	0	0	0	1	0	0	0	0	1	0	1	0	0	0	0	1	0	0	0	1	0	0	0	0	0	0	0	0	0	0	1	0	0	0	0	0	0	0	0	0	0	2	0	1	0	0	0	0	0	0	0	0	0	0	0	0	0	0	0	0	1	0	0	1	0	0	0	0	0	0	0	0	0	0	0	1	0	0	0	0	0	0	1	2	0	0	0	0	0	0	0	0	0	0	0	0	0	0	0	0	1	0	0	0	0	0	0	2	0	0	0	0	0	0	0	0	0	0	0	0	3	0	0	0	0	1	1	0	0	0	5	0	0	0	0	0	0	1	0	0	0	0	0	0	0	0	0	0	0	0	0	0	0	1	0	0	0	0	0	0	1	0	0	0	0	0	0	0	0	0	0	0	0	0	0	0	0	0	0	0	0	0	0	0	0	0	0	0	0	0	0	0	0	1	0	0	0	0	0	0	0	0	0	0	0	0	0	0	0	0	0	0	0	0	0	0	0	1	0	0	0	0	0	0	0	0	0	0	0	0	0	0	0	0	0	0	0	0	0	0	0	0	0	0	0	0	0	0	1	0	0	0	0	0	0	0	0	0	0	0	0	0	0	0	0	0	0	0	0	0	0	0	0	0	0	0	1	3	0	0	0	0	0	0	0	0	0	0	0	0	0	0	0	0	0	0	0	0	0	0	0	0	1	0	0	0	1	0	0	0	0	0	0	0	0	0	0	0	0	0	0	0	0	1	0	0	0	0	1	0	0	0	0	0	0	0	0	0	0	0	0	0	0	0	0	0	0	0	0	0	0	0	0	0	0	0	0	0	1	0	0	0	0	0	1	0	0	0	0	0	0	0	0	0	0	0	0	0	0	1	1	0	0	0	0	0	0	0	0	0	0	0	0	0	0	0	0	0	0	0	0	0	0	0	0	0	0	0	0	0	0	2	0	0	0	0	0	0	0	0	0	0	0	0	0	0	0	1	0	0	0	0	0	0	0	0	1	0	0	0	0	0	0	0	0	0	0	0	0	0	0	0	0	0	1	0	0	0	0	0	0	0	0	0	0	0	0	0	0	0	0	0	0	0	0	2	0	3	0	0	0	0	1	0	0	0	0	0	0	0	0	0	0	0	0	0	0	0	0	0	0	0	0	0	0	0	0	0	0	0	0	0	0	1	1	0	1	0	0	1	2	0	0	2	0	0	0	0	1	0	0	0	0	0	0	0	0	0	0	1	0	0	0	0	0	0	0	0	1	0	0	0	0	0	0	0	0	0	0	0	0	0	0	1	0	0	0	0	1	2	0	1	1	0	0	0	0	0	0	0	0	0	0	0	0	0	0	0	0	0	0	0	0	0	2	1	0	0	0	1	0	0	0	0	0	0	0	0	0	0	1	0	3	0	0	0	0	0	0	0	1	0	0	1	0	0	0	0	0	0	0	0	0	0	0	0	0	0	0	0	0	0	3	0	0	0	0	0	0	0	0	0	0	0	0	0	1	0	0	0	0	0	1	0	0	0	0	0	0	0	0	0	0	0	0	0	0	0	0	0	0	0	0	0	0	0	0	0	0	1	0	0	1	0	0	0	0	0	0	0	0	0	1	1	0	0	1	0	0	0	0	0	0	0	0	0	0	0	0	0	1	0	0	4	0	0	0	0	0	0	0	0	0	0	0	0	0	0	0	0	0	0	0	0	0	0	0	0	0	0	0	0	0	0	0	2	0	0	0	1	0	0	0	0	1	0	0	2	0	0	0	0	1	0	0	0	0	0	0	0	0	0	0	0	0	0	0	0	0	0	0	1	0	0	0	0	0	0	1	0	0	0	0	0	0	0	0	0	1	0	0	0	0	0	0	0	0	0	0	0	0	0	0	0	0	0	0	0	1	0	0	0	0	0	0	0	0	0	0	0	0	0	1	0	0	0	0	1	0	0	0	0	0	0	0	0	0	0	0	0	0	0	0	0	0	0	0	0	0	0	0	0	0	0	1	0	1	0	0	0	0	0	0	0	0	0	1	0	0	0	0	0	0	0	0	0	0	0	0	1	1	0	0	0	0	0	0	0	0	1	0	0	1	0	0	0	0	0	0	0	0	0	1	0	0	0	0	0	0	0	0	0	0	0	0	0	0	0	0	0	0	0	0	0	0	0	0	0	0	0	0	0	0	0	0	0	0	0	0	0	0	0	0	0	0	0	0	0	0	0	0	0	0	0	0	0	0	0	0	1	1	0	0	0	0	1	0	0	0	0	0	1	0	0	0	0	0	0	3	0	0	0	0	0	0	0	0	0	0	0	0	0	2	0	0	0	0	0	0	0	0	0	0	0	0	0	0	0	0	0	0	0	0	0	0	0	0	0	0	0	0	0	0	0	1	0	0	0	0	0	0	0	0	0	0	0	0	0	0	0	1	0	0	0	0	0	0	0	0	0	0	0	0	0	0	0	0	0	0	0	0	0	1	0	0	0	0	0	0	0	0	0	0	0	2	0	0	0	0	2	1	0	0	0	0	0	0	0	0	0	1	0	0	0	0	0	0	0	0	0	0	0	0	0	0	0	0	0	0	0	0	0	0	0	0	1	0	0	0	0	0	1	0	0	0	0	0	0	0	0	2	0	0	0	0	2	0	1	0	0	0	0	0	0	0	0	0	0	0	0	0	0	1	0	0	1	0	0	0	0	0	1	0	0	0	0	0	0	0	0	0	0	0	0	0	0	0	0	0	0	0	0	0	0	1	1	0	0	0	0	0	0	0	0	0	0	1	0	0	0	0	0	0	0	0	1	0	0	0	0	0	0	0	0	0	0	1	0	0	0	0	0	0	0	0	0	0	0	0	0	0	0	0	2	0	0	1	0	0	0	0	0	2	0	0	0	0	0	0	0	0	0	0	0	0	0	0	0	0	0	0	1	2	0	0	0	0	0	0	0	2	0	0	0	0	0	0	0	0	0	0	0	0	0	0	0	1	0	0	0	0	0	0	0	0	0	0	0	0	0	0	0	0	0	0	0	0	1	0	0	0	0	0	0	0	0	0	0	0	0	0	1	0	0	0	0	0	0	0	0	0	0	0	0	0	0	0	0	0	0	0	1	0	0	0	0	0	0	0	0	0	0	0	0	0	0	0	0	0	0	0	0	0	0	0	0	2	2	0	0	0	0	0	0	0	0	0	0	0	0	0	0	0	0	0	0	0	0	0	0	0	0	0	1	0	0	0	0	0	0	0	0	0	0	0	0	0	0	0	0	0	0	0	0	0	0	0	2	0	0	0	2	1	0	0	2	0	0	0	0	0	0	0	1	0	0	0	2	0	0	0	0	2	0	0	0	0	0	0	0	0	0	0	0	0	0	0	1	0	0	1	0	1	0	0	0	0	0	0	0	0	0	0	0	0	0	0	0	0	0	0	0	0	0	2	0	0	0	0	0	0	0	0	0	0	0	0	1	0	0	1	0	2	0	0	0	0	0	0	0	0	0	0	0	0	0	0	0	0	0	0	0	0	1	0	0	0	1	0	0	0	0	0	0	0	0	0	0	0	0	0	0	0	0	0	0	0	0	0	0	0	0	0	0	0	0	0	0	0	0	0	0	1	0	0	0	0	0	0	0	0	0	0	1	0	0	0	2	0	0	0	0	2	0	0	0	0	0	0	0	0	0	0	0	0	4	1	0	0	0	0	0	0	0	0	0	0	0	0	0	0	0	0	0	0	0	0	0	0	0	0	0	0	0	0	0	0	0	0	0	0	0	0	0	0	0	0	0	0	0	0	0	0	0	0	0	3	0	0	0	0	0	0	0	0	0	0	0	0	0	0	0	2	0	0	0	0	0	1	0	1	0	0	1	0	1	1	0	0	0	0	0	1	0	0	0	0	0	0	0	0	0	0	0	0	0	0	0	1	0	0	1	0	0	0	0	0	0	0	1	0	0	0	0	0	0	0	0	0	0	0	0	0	0	0	0	0	1	1	0	0	0	0	0	0	0	4	0	0	0	0	0	0	1	0	0	0	0	0	0	0	0	0	3	0	1	2	2	0	0	0	0	0	2	0	0	0	2	0	0	0	0	0	0	2	0	3	2	0	0	0	0	0	0	0	0	0	1	0	0	0	0	0	0	0	0	0	0	0	0	2	0	0	0	0	0	0	0	0	0	1	0	2	0	0	0	0	0	0	0	0	1	0	0	0	0	0	0	0	1	0	1	0	0	0	0	0	0	0	3	0	0	1	0	0	0	0	0	0	0	0	0	2	0	0	0	0	0	0	0	0	0	0	0	0	0	0	0	0	0	0	1	0	0	0	0	0	0	0	0	0	0	0	0	0	0	0	1	0	1	0	0	0	0	0	0	0	1	0	0	0	2	0	0	0	2	0	0	0	0	1	0	0	0	0	0	0	0	0	0	0	0	0	0	0	0	0	0	0	1	1	1	0	0	0	1	0	0	0	0	0	0	0	0	1	3	0	0	0	0	0	0	0	0	0	0	0	0	0	0	0	0	0	1	0	0	0	0	0	0	0	1	0	0	0	0	0	1	0	0	0	0	0	0	1	1	0	0	0	0	0	0	0	0	0	0	0	0	0	1	0	0	0	0	0	0	0	0	0	0	0	0	0	0	0	0	0	0	0	0	0	0	0	0	0	0	0	0	0	0	0	0	0	2	0	0	0	0	0	1	0	1	0	0	0	0	0	0	0	0	0	0	1	0	0	0	0	0	0	0	0	0	0	0	0	0	1	0	0	1	0	0	0	0	0	0	0	0	0	0	0	0	0	0	0	0	0	0	0	0	0	0	1	0	0	0	0	0	0	0	0	0	0	0	2	0	0	0	0	1	0	0	0	0	1	0	0	0	0	0	0	0	0	0	0	0	0	0	0	0	0	0	0	0	0	0	0	0	0	0	0	0	0	0	0	0	0	0	0	0	0	0	0	0	0	1	0	0	0	0	0	0	0	0	0	0	0	0	0	0	0	0	0	0	0	0	0	0	0	0	0	1	0	0	0	0	0	0	0	1	0	0	0	0	0	0	0	0	0	0	0	0	0	0	0	0	0	0	0	0	0	0	0	0	0	0	0	0	0	0	0	0	0	1	0	0	0	0	0	0	3	0	0	0	0	0	1	0	0	0	0	0	0	0	0	0	0	0	0	0	0	0	0	0	0	0	0	0	0	0	0	0	1	0	0	0	0	0	0	2	0	0	0	0	0	0	0	0	0	0	0	0	0	0	0	0	0	2	0	0	0	0	0	0	0	0	0	0	0	0	0	0	0	0	0	0	1	0	0	0	0	0	1	0	1	0	0	0	0	0	0	1	0	0	0	0	0	0	0	0	0	0	0	0	0	0	0	0	0	0	0	0	0	0	0	0	5	0	0	0	0	0	0	0	0	0	0	0	0	0	0	0	0	0	0	0	0	0	0	0	0	0	0	0	0	0	0	0	0	0	0	0	0	0	0	0	0	0	0	0	0	0	0	0	1	0	0	0	0	1	1	1	0	0	0	0	0	0	0	0	0	0	0	0	0	0	0	0	0	0	0	0	0	0	0	1	1	0	0	0	0	0	0	0	0	1	0	0	0	0	0	0	0	0	0	0	0	0	0	0	0	1	0	0	0	0	0	0	0	0	0	0	0	0	1	0	0	0	0	0	1	0	1	0	0	0	0	0	0	0	0	0	0	0	0	0	0	1	0	2	0	0	0	0	0	0	0	0	0	0	0	0	0	2	1	0	0	0	0	0	0	0	0	0	0	0	0	1	0	0	0	0	0	0	0	0	0	0	0	0	0	0	0	0	0	0	0	0	0	0	0	0	0	0	0	0	0	0	0	0	0	0	0	0	0	0	0	0	0	0	0	0	0	2	0	2	0	1	0	1	0	0	0	0	0	0	0	0	0	0	0	0	0	0	0	0	1	0	0	0	0	0	1	2	0	0	0	0	0	0	0	0	0	0	0	0	0	3	2	0	0	1	0	0	0	0	0	0	0	0	1	1	0	0	0	0	0	0	0	0	0	0	2	0	0	0	0	0	0	0	0	0	0	0	1	0	0	0	0	0	1	0	0	0	0	0	2	0	0	0	0	0	0	0	0	0	0	1	0	0	0	0	0	0	0	0	1	0	0	0	0	0	0	0	0	0	0	0	0	0	0	0	0	0	0	0	0	0	0	0	0	0	0	1	0	0	0	0	0	0	0	0	0	0	0	0	0	0	0	0	0	0	0	0	0	0	0	0	0	0	1	0	0	0	0	1	0	0	0	1	0	0	0	0	0	0	0	0	0	0	0	0	0	0	0	1	0	0	0	0	0	0	0	0	0	0	0	1	0	0	0	1	0	0	0	0	0	0	0	0	0	0	0	0	0	0	0	0	0	0	0	0	0	0	0	0	0	0	0	0	0	0	0	0	0	0	1	0	0	0	0	0	0	0	0	0	0	0	0	0	0	0	0	0	0	0	0	0	0	0	0	1	0	0	0	0	0	0	0	0	1	0	0	0	1	0	0	0	0	2	0	0	2	0	0	0	0	3	0	0	0	1	0	0	0	1	0	0	1	0	0	0	0	0	0	0	0	0	0	0	0	0	1	0	0	0	0	0	0	0	0	0	0	0	0	0	0	0	0	0	0	0	0	0	0	0	0	0	0	0	0	0	0	0	0	0	0	0	0	0	0	0	0	0	0	0	0	0	0	1	0	0	0	0	0	0	0	0	0	0	0	0	0	0	1	1	0	0	0	0	0	0	0	0	0	0	0	0	0	0	0	0	0	0	0	0	0	0	1	0	0	0	1	1	0	0	0	0	0	0	0	0	0	0	0	0	0	0	0	0	0	0	0	0	0	1	0	0	0	1	0	0	0	0	0	0	0	0	0	1	0	0	0	0	0	0	0	0	0	0	0	0	0	0	0	0	0	0	0	0	1	0	0	0	0	0	0	0	0	1	0	0	0	0	0	0	0	0	0	0	0	0	0	0	1	0	0	0	0	0	0	0	0	0	0	0	0	0	0	0	0	0	0	0	0	0	0	0	1	0	0	0	3	0	0	0	0	0	0	0	0	0	0	0	0	0	0	0	0	0	0	0	0	0	0	0	0	2	0	0	0	0	0	0	0	0	0	2	0	0	0	0	0	0	0	0	0	0	0	0	0	0	0	0	0	0	0	0	0	0	0	0	0	0	0	0	0	0	1	2	0	0	1	0	0	0	0	0	0	1	0	0	0	0	1	2	0	0	0	0	0	0	0	0	0	0	0	0	0	0	1	0	0	0	0	0	0	0	0	0	0	0	0	1	0	1	0	0	0	1	1	0	0	0	0	0	0	0	1	0	0	0	0	0	0	0	0	1	0	0	0	1	0	0	0	0	0	0	1	0	0	0	0	0	0	1	0	0	0	0	0	0	0	0	0	0	0	0	0	0	0	0	0	0	0	0	0	0	0	0	0	0	1	1	2	0	0	0	0	1	0	0	0	1	1	0	0	3	0	0	0	0	0	0	0	0	0	0	0	1	0	0	0	0	0	0	1	0	0	0	0	0	0	0	0	0	0	0	1	0	0	0	0	0	1	0	0	0	0	0	0	0	0	0	0	1	0	0	0	0	0	0	0	0	0	0	0	0	0	0	0	0	0	0	0	0	0	0	0	0	0	0	0	0	0	0	0	1	0	0	0	0	0	0	0	0	0	0	0	0	0	0	0	0	0	0	0	0	0	0	0	0	0	1	0	0	0	0	0	0	0	1	0	0	0	0	1	0	0	0	0	0	0	0	0	0	0	0	0	0	1	0	0	0	0	1	0	0	0	0	0	1	0	0	0	0	0	0	1	0	0	0	0	0	0	0	0	0	0	0	0	0	0	0	0	0	0	0	0	0	0	0	0	0	0	0	0	0	0	1	0	0	0	0	0	0	0	0	0	0	0	0	0	0	0	0	0	1	0	1	0	0	0	0	1	0	0	0	0	0	0	0	0	0	0	0	0	0	0	0	1	0	0	0	0	0	0	0	0	0	0	1	0	0	0	0	0	0	0	0	0	0	0	0	0	0	0	0	0	0	0	1	0	0	0	0	0	0	0	0	0	0	0	1	0	0	0	0	0	0	0	0	1	0	0	0	0	0	0	0	0	0	0	0	1	0	0	0	0	2	2	0	0	0	0	0	0	0	0	0	2	1	0	0	0	0	0	0	0	0	0	0	0	0	0	0	0	0	0	0	0	0	0	0	0	0	0	0	1	0	0	0	0	0	0	0	1	0	0	0	0	0	0	0	0	0	0	0	0	0	0	0	0	0	0	0	0	0	0	0	0	0	0	1	0	0	0	1	0	0	0	0	0	0	0	0	0	0	1	0	0	1	0	0	1	0	0	0	0	0	0	0	1	0	0	0	1	0	0	0	1	0	0	0	0	0	0	0	0	0	0	0	0	0	1	0	0	0	1	4	0	0	0	1	0	0	0	1	0	0	0	0	0	0	0	0	0	1	1	0	0	0	0	0	0	0	0	0	1	0	1	0	0	0	1	1	0	0	0	0	0	0	0	0	0	0	0	0	0	0	0	0	0	0	0	0	0	1	0	0	0	0	0	0	0	0	0	3	0	0	0	0	0	1	0	0	0	0	0	0	0	0	0	0	0	0	0	0	0	0	1	0	0	0	0	0	0	0	0	0	0	1	0	0	1	0	1	0	0	0	0	0	0	0	0	0	0	0	1	0	1	0	0	0	0	1	1	1	1	0	0	0	1	0	0	0	0	1	0	0	0	0	1	0	0	0	1	1	0	0	0	0	0	0	1	0	0	0	0	0	0	0	1	0	0	0	0	0	0	0	0	2	0	0	1	0	0	0	1	0	0	0	0	0	2	0	0	0	0	0	0	0	0	0	0	1	0	0	0	0	0	0	1	0	0	0	0	0	0	0	0	1	0	0	0	0	0	0	0	1	0	0	1	1	0	0	0	0	0	0	1	0	0	0	0	0	1	0	0	0	0	0	1	1	0	0	0	0	0	0	0	0	0	1	0	0	0	0	0	0	0	0	0	0	0	0	0	0	0	0	0	0	0	2	2	0	0	0	0	0	0	0	0	0	0	0	0	0	0	0	0	0	0	0	0	0	0	0	0	0	0	1	0	0	0	0	0	0	0	0	0	0	1	0	0	0	0	0	0	0	0	0	0	1	2	0	0	0	0	0	0	0	1	0	0	0	0	0	0	0	0	0	0	0	0	0	0	0	0	0	0	0	0	0	1	0	0	0	1	0	0	0	0	0	0	1	0	0	0	0	0	0	0	0	0	1	0	1	0	0	0	0	0	0	0	0	0	0	0	0	0	0	0	0	0	0	0	0	0	0	0	0	0	0	0	0	0	1	1	0	0	0	0	0	0	0	0	0	0	0	0	0	0	2	0	0	0	0	1	0	0	0	0	0	0	0	0	0	0	1	0	0	0	0	0	0	0	0	0	0	0	0	0	0	0	0	0	0	0	0	0	0	1	0	0	0	0	3	0	0	0	0	0	0	0	0	0	0	0	0	0	0	0	0	0	0	0	0	0	1	0	0	0	0	0	0	0	0	0	0	1	0	0	0	0	0	0	0	0	0	0	0	0	0	0	0	0	0	0	0	0	0	0	0	0	0	0	0	0	0	0	1	1	0	0	0	0	0	0	1	0	0	0	0	0	0	0	0	0	0	0	0	0	0	0	0	0	0	0	0	0	0	1	0	0	0	0	0	0	0	0	0	0	0	1	0	0	0	0	0	1	0	0	0	0	0	0	0	0	0	0	0	0	0	0	0	0	0	0	0	0	0	3	0	0	0	0	0	0	1	0	0	0	0	0	0	0	0	0	0	0	0	0	0	0	0	0	0	1	0	0	0	0	1	0	0	1	0	0	0	0	0	0	0	0	2	0	0	0	1	0	0	0	1	0	0	0	0	0	0	0	0	0	0	0	0	0	0	0	0	0	0	0	0	0	0	0	0	0	0	0	0	0	0	0	0	0	0	0	1	0	0	1	0	0	0	0	0	0	0	0	0	0	0	0	1	0	0	0	0	1	0	0	0	0	0	0	0	0	0	0	0	1	0	0	0	0	0	0	0	0	0	0	1	0	0	3	0	0	0	0	0	0	0	1	0	0	0	0	0	0	0	0	0	0	0	0	0	0	0	0	0	0	0	0	0	0	0	0	1	0	0	0	0	0	0	0	0	0	0	0	0	0	0	0	0	0	0	0	2	0	0	0	0	0	0	0	0	0	0	0	0	4	0	0	0	2	0	0	0	0	0	0	0	0	0	0	0	0	0	3	0	0	0	0	0	0	0	0	0	0	0	0	0	0	1	0	0	0	0	0	0	0	0	0	0	0	0	0	0	1	0	0	0	0	0	0	0	0	0	0	0	0	0	0	0	0	0	0	0	0	0	0	0	0	0	0	0	0	0	0	0	1	0	0	0	1	0	1	0	0	0	0	1	0	0	0	0	0	0	0	0	0	0	0	0	0	0	0	1	0	0	0	0	0	0	0	0	0	0	0	0	0	0	0	1	0	1	0	0	0	0	0	0	0	0	0	0	0	0	0	0	0	0	0	0	0	0	0	0	0	0	0	0	0	0	1	1	0	0	0	0	0	0	0	0	0	0	0	0	0	0	0	1	0	0	0	0	0	0	0	0	0	0	0	0	0	0	0	1	0	0	0	1	0	0	0	0	0	0	0	0	0	0	0	0	0	0	0	0	0	0	0	0	0	0	0	0	0	0	0	0	0	0	0	0	0	0	0	0	0	0	0	0	0	0	0	0	1	0	0	0	0	0	2	1	0	0	0	0	0	0	0	0	0	0	0	0	0	1	0	0	0	0	0	0	0	0	0	0	0	0	0	0	0	0	0	0	0	0	0	0	0	0	0	0	0	0	1	0	0	1	1	0	0	0	0	0	0	0	0	0	0	1	0	0	0	0	0	2	0	0	0	0	0	0	0	0	0	0	0	0	0	0	1	3	2	0	0	0	0	0	0	0	1	0	0	0	1	0	1	0	0	0	0	0	0	0	0	0	0	0	0	1	0	0	0	0	0	0	0	0	4	0	0	0	0	0	0	0	0	0	0	0	0	0	0	0	0	0	0	0	0	0	0	0	0	0	0	0	0	0	0	0	0	0	0	0	0	0	0	0	0	1	0	0	0	0	0	0	0	0	1	0	0	0	0	0	0	0	0	0	0	0	0	0	0	0	0	0	0	0	0	0	1	1	0	0	0	0	0	0	1	0	0	0	5	0	1	0	0	0	0	0	0	0	0	0	0	0	0	0	0	0	0	0	0	0	0	0	0	0	0	0	0	0	0	0	0	0	0	0	0	1	0	0	0	0	0	0	0	0	0	0	0	0	0	0	0	0	0	0	0	1	0	0	2	0	0	1	0	0	1	0	0	0	0	0	0	0	0	0	0	0	0	0	0	0	2	0	0	0	0	1	0	0	0	0	0	0	0	0	0	0	1	0	0	0	0	0	0	0	0	0	0	0	1	0	0	0	0	0	0	0	0	0	0	0	0	1	0	0	0	0	0	0	0	1	0	0	0	0	0	2	0	0	0	0	0	0	0	0	0	1	0	0	0	0	0	0	1	0	0	0	0	0	0	0	0	0	0	0	0	0	0	1	1	0	0	0	0	0	0	0	1	0	0	0	1	0	0	0	0	0	0	0	1	0	0	0	0	0	0	0	0	0	0	0	0	1	0	1	0	0	0	0	0	0	0	0	0	0	0	0	1	0	0	0	0	0	0	0	0	0	1	0	0	0	0	0	0	0	0	0	0	0	0	0	0	0	0	0	0	0	0	0	0	0	0	0	0	0	0	0	0	0	0	0	0	0	0	0	1	1	0	0	0	0	0	0	0	0	0	0	0	0	0	0	0	0	0	0	0	0	0	0	0	0	0	0	0	0	0	0	0	0	0	0	0	0	0	1	0	0	0	0	0	1	0	0	0	1	0	0	0	0	1	0	0	0	0	0	0	0	0	0	2	0	0	0	0	0	0	0	0	0	0	0	0	0	0	0	0	1	0	0	0	0	0	0	0	0	0	0	1	0	0	0	0	0	0	0	0	0	0	0	0	0	0	0	0	0	0	0	0	0	0	0	0	0	0	1	0	0	0	1	0	0	0	0	0	2	0	0	0	0	0	1	0	0	0	0	0	0	0	0	0	0	0	0	0	0	0	0	0	0	0	0	0	0	0	0	1	0	0	0	0	2	0	0	0	6	0	0	0	0	0	1	0	1	0	0	0	0	0	1	0	0	0	0	0	0	0	0	0	0	0	0	0	1	0	0	0	0	0	0	0	1	0	0	0	0	0	0	0	0	0	0	0	0	1	0	1	0	0	0	0	0	0	0	0	0	0	0	0	0	0	1	0	0	0	0	0	0	0	1	0	0	1	0	0	1	0	1	0	0	0	0	0	0	0	0	0	0	0	0	0	0	2	0	1	0	0	0	0	0	0	0	0	0	0	0	0	0	0	0	0	0	0	0	0	0	0	0	0	0	0	0	1	0	0	0	0	0	0	0	0	0	1	0	0	0	0	0	0	0	0	0	0	0	0	0	0	0	0	0	1	0	0	0	0	0	0	0	0	0	0	0	0	0	0	0	1	0	0	0	0	0	0	0	0	0	0	0	0	0	3	0	1	0	0	0	0	0	0	0	0	0	0	0	0	1	1	0	0	0	1	0	0	0	0	0	0	0	0	0	0	1	0	0	0	0	0	0	0	0	0	0	0	0	0	0	0	0	0	0	0	0	0	0	0	0	0	2	0	0	0	0	0	1	0	0	0	0	0	0	0	0	0	0	0	0	0	0	0	0	0	0	0	0	0	0	0	0	0	0	0	0	0	0	0	0	0	1	0	0	0	0	0	0	0	0	0	0	0	0	1	0	0	0	0	0	1	0	0	0	0	0	1	0	1	0	0	0	0	0	0	0	0	0	1	0	0	0	0	0	0	2	0	0	0	0	0	0	0	0	1	0	0	0	0	0	0	0	1	0	0	0	1	0	0	0	1	0	0	0	0	0	0	0	1	0	0	0	0	0	0	0	0	0	0	0	0	0	0	2	0	0	0	0	0	0	0	0	1	0	0	0	0	0	0	0	0	0	0	0	0	0	0	0	0	0	0	0	1	0	0	0	0	0	0	0	0	0	0	0	0	0	0	0	0	0	1	0	0	0	0	0	0	1	0	0	0	0	0	0	0	0	0	0	2	1	0	0	1	0	0	0	0	0	0	0	0	1	0	0	0	0	0	0	0	0	0	0	0	0	0	0	0	0	0	0	0	0	0	0	1	0	0	0	0	0	1	0	0	0	0	0	1	0	2	0	0	0	0	0	1	0	0	0	0	0	0	0	0	3	0	1	0	0	0	2	0	0	0	0	0	1	0	0	0	0	0	0	0	0	0	1	0	0	0	0	0	0	1	0	0	0	0	0	0	0	0	0	1	0	0	0	0	0	0	0	0	0	2	0	0	0	1	1	0	0	0	0	1	0	0	0	2	0	0	0	0	0	0	0	0	0	0	0	0	1	0	0	0	0	0	0	0	0	0	0	0	0	0	0	1	1	0	0	0	0	0	1	0	0	1	0	0	1	0	1	0	0	0	0	0	0	0	0	0	0	0	0	0	0	0	0	0	0	1	0	1	0	0	0	0	0	0	0	0	0	1	0	0	1	0	0	0	0	0	0	0	0	0	0	0	0	0	0	0	0	1	0	0	0	0	0	0	0	0	0	0	0	0	0	0	0	0	0	0	0	0	0	0	0	2	0	2	0	0	0	0	0	0	0	0	1	0	0	0	0	0	0	0	0	0	0	1	0	0	0	0	0	0	0	0	1	0	0	0	0	1	0	0	0	0	0	0	0	0	0	0	0	0	0	0	0	0	0	0	0	0	0	0	2	0	0	0	0	0	0	0	0	0	0	0	0	0	0	0	0	0	0	0	0	0	0	0	0	0	0	0	0	0	0	0	0	0	0	0	0	1	0	0	0	0	0	0	0	0	0	0	0	0	0	0	0	0	0	0	0	0	0	0	0	0	0	0	0	0	0	0	0	0	0	0	0	0	0	0	0	0	0	0	0	0	0	0	0	0	0	0	0	0	0	0	0	0	0	0	0	0	0	1	0	0	0	0	0	0	0	0	0	0	0	0	0	1	0	0	0	1	0	1	0	0	0	0	0	0	0	0	0	0	1	0	1	0	0	0	0	0	0	0	0	0	0	0	0	0	0	1	0	0	1	0	0	0	0	2	0	0	1	0	0	0	0	0	0	0	0	1	0	0	0	0	0	0	0	0	0	0	0	0	0	1	0	0	0	0	0	0	0	0	0	0	0	0	0	0	0	1	0	0	0	0	0	0	1	0	0	1	0	0	0	0	0	0	0	0	0	0	0	0	1	0	0	0	0	0	2	0	0	0	0	0	0	0	0	0	0	0	0	0	0	0	1	0	0	0	0	0	0	0	0	0	0	0	0	0	0	0	0	0	0	0	1	0	0	0	0	0	0	0	0	0	0	0	0	0	0	0	0	0	0	0	0	1	0	0	0	1	0	2	0	0	0	0	0	0	0	0	0	0	3	0	0	0	0	0	0	0	3	0	0	0	0	0	0	0	0	0	0	0	0	0	0	0	0	0	0	0	0	0	0	0	0	0	0	0	0	0	0	2	0	0	1	0	0	0	0	0	0	0	0	0	0	0	0	0	0	0	0	0	0	0	0	0	0	0	0	0	1	0	0	1	0	0	0	0	0	0	0	0	0	0	0	0	0	0	0	0	0	0	0	0	0	0	1	0	0	1	0	0	0	0	0	0	0	0	0	0	0	0	0	0	0	0	0	1	0	0	0	0	0	0	0	0	0	0	0	0	0	0	0	0	0	0	0	0	0	0	0	0	1	0	0	0	0	0	0	0	0	0	0	0	0	0	0	0	1	0	0	0	0	0	0	1	0	0	0	0	0	0	2	0	0	0	0	0	0	0	0	0	0	0	0	0	0	0	0	0	0	0	0	0	0	0	0	0	0	0	0	0	0	0	0	0	0	0	0	0	0	0	0	0	1	0	0	0	1	0	0	0	0	0	0	0	3	0	0	0	0	0	0	0	0	0	0	0	0	0	0	0	0	0	0	0	0	0	0	0	1	0	0	0	0	0	0	0	0	0	0	1	4	0	1	0	0	0	0	0	0	0	0	1	0	0	1	0	0	0	0	0	0	0	0	0	0	0	0	0	0	1	0	0	0	0	0	0	0	0	1	0	0	0	0	0	0	0	0	0	0	1	0	0	0	0	0	4	0	0	0	0	0	0	0	0	0	0	0	0	0	0	0	0	0	0	0	0	0	0	0	0	0	0	0	0	0	0	0	0	0	0	0	0	0	1	0	0	0	0	0	0	0	0	0	0	0	0	0	0	0	0	0	0	0	0	1	0	0	0	0	0	1	0	0	0	0	0	0	0	0	0	0	0	0	0	0	0	0	0	0	0	0	0	0	0	0	0	0	0	1	0	0	0	0	0	0	0	0	0	0	0	0	0	1	0	0	0	0	0	1	0	0	0	0	0	0	1	0	0	0	0	0	0	0	0	1	0	0	0	1	0	0	0	0	0	0	0	0	0	0	0	0	0	0	0	0	0	0	0	0	0	0	0	1	0	1	0	0	0	0	0	0	0	0	0	0	0	1	0	0	0	0	0	0	0	0	0	0	0	0	0	1	0	0	0	0	0	0	0	0	0	0	0	0	0	0	2	0	0	0	0	1	0	0	0	0	0	0	0	0	0	0	0	0	0	2	0	0	0	0	1	0	0	0	0	0	0	1	0	0	0	0	0	0	0	0	0	0	0	0	1	0	0	0	0	0	0	0	0	0	0	0	0	0	0	0	1	0	1	0	0	1	0	0	0	0	0	0	0	0	0	0	0	0	0	0	0	0	0	0	0	0	0	0	0	0	0	0	1	0	0	0	0	1	0	0	0	0	0	1	0	0	0	1	0	0	0	0	0	2	0	0	0	0	0	0	2	0	0	0	0	0	0	1	0	0	0	0	0	0	0	0	0	0	1	0	4	0	0	1	0	0	0	2	2	0	0	0	0	0	0	0	0	0	0	0	0	0	0	0	0	0	0	0	0	1	0	1	0	0	0	0	0	0	0	0	0	0	0	0	0	0	0	0	2	0	0	0	0	0	0	0	0	0	0	0	0	0	0	0	0	0	0	0	0	0	0	1	0	0	0	0	0	0	0	4	0	0	0	0	0	0	0	0	0	1	0	0	0	0	0	0	0	0	0	0	0	0	0	0	0	0	0	0	0	0	0	0	0	1	0	0	0	0	0	0	0	0	0	0	0	1	5	0	0	0	0	0	1	0	0	0	1	0	0	0	0	0	0	0	0	0	0	0	0	0	0	0	0	0	0	0	0	0	0	0	0	0	1	0	0	0	0	0	0	0	1	0	0	1	0	0	0	0	0	1	0	0	0	0	0	1	0	0	0	1	0	0	0	0	0	0	0	0	0	0	0	0	0	0	0	0	0	0	0	0	1	0	0	1	0	0	0	0	0	0	0	0	0	1	0	0	0	0	0	1	1	0	0	0	0	0	0	0	0	0	0	0	0	0	0	0	0	0	0	0	0	0	0	0	0	0	0	0	0	1	0	0	0	0	1	0	0	0	0	2	0	0	0	0	0	0	0	0	0	0	0	0	1	0	0	0	0	2	0	0	0	0	0	0	0	0	0	0	0	0	0	0	0	0	0	0	0	0	0	0	0	0	0	0	0	0	0	0	0	0	1	0	0	0	0	0	0	0	0	0	1	0	0	0	0	0	0	0	1	0	0	0	1	0	0	0	0	0	1	0	0	0	0	0	0	0	0	0	0	0	1	0	0	0	0	1	0	0	0	0	0	0	0	0	0	0	0	0	1	0	1	1	0	0	0	1	0	0	0	0	1	0	0	0	0	0	0	0	0	0	0	1	0	0	0	0	0	0	0	0	0	0	0	0	0	0	0	1	0	0	0	0	0	0	0	1	0	0	0	0	0	0	0	0	0	0	0	0	0	0	0	0	0	0	1	0	1	0	1	0	0	0	0	0	0	0	0	0	1	0	1	0	0	0	0	0	0	0	0	0	0	0	0	0	0	0	0	0	0	0	0	0	0	0	0	1	0	0	0	0	0	0	0	1	0	0	0	0	0	1	0	0	0	0	0	1	0	0	0	0	0	0	0	0	0	0	1	0	0	0	1	0	0	0	0	0	0	0	0	0	0	0	0	0	0	0	1	0	0	0	0	0	0	0	0	0	0	0	1	0	0	0	0	0	0	0	1	0	0	0	0	1	0	0	0	0	1	0	0	0	0	0	0	0	0	0	0	0	0	0	0	1	0	0	1	0	0	1	0	0	1	0	0	0	0	0	0	0	0	0	0	0	0	0	0	0	0	0	0	0	1	0	1	0	0	0	0	0	0	0	0	0	0	0	1	0	0	0	0	0	0	1	0	0	0	0	0	0	0	0	0	0	0	0	1	0	0	0	0	0	0	0	0	0	0	1	1	0	0	0	0	0	0	0	0	0	0	0	0	0	0	0	0	0	0	0	0	0	0	0	0	0	0	0	0	0	0	0	0	0	0	0	0	1	0	0	0	0	0	0	0	1	0	0	0	0	0	0	0	0	0	0	0	0	0	0	1	0	0	0	0	1	0	0	0	2	0	0	0	0	0	0	0	0	0	0	0	0	1	0	0	0	0	0	0	0	1	1	0	0	0	0	0	0	0	0	0	0	0	0	0	0	0	0	0	0	0	0	0	0	0	0	0	0	0	0	0	0	0	0	1	0	0	0	0	1	0	0	0	0	0	0	0	0	0	0	0	0	0	0	0	0	0	0	0	0	0	0	0	0	0	0	0	0	0	0	0	0	0	0	0	0	0	0	0	0	0	0	0	0	1	0	0	0	0	0	0	0	1	0	0	0	1	0	0	0	0	0	0	0	1	0	0	0	0	0	0	0	0	0	0	0	0	0	0	0	0	0	0	0	0	0	0	0	0	0	0	0	0	0	0	0	2	0	0	0	0	1	0	0	0	0	0	0	0	0	0	0	0	0	0	0	0	0	0	0	0	1	1	0	0	0	0	0	0	0	0	0	0	0	0	0	0	0	0	0	0	0	0	0	0	0	0	0	0	0	1	0	0	0	0	0	0	0	0	0	0	0	0	0	0	0	0	0	0	0	0	0	1	0	1	0	0	0	0	0	0	1	0	0	0	0	0	0	0	0	0	0	0	0	0	0	1	0	0	0	0	0	1	0	0	1	0	0	0	0	0	1	0	0	2	0	0	0	0	0	1	0	0	0	0	0	0	0	0	0	0	0	0	2	1	0	0	0	0	0	0	0	0	0	0	0	0	0	0	0	0	0	0	0	0	0	0	0	0	0	0	0	0	0	1	1	0	0	0	0	0	0	0	0	0	0	0	0	0	0	1	0	0	0	0	0	0	0	0	0	0	0	0	0	0	0	0	0	0	0	0	0	0	0	0	0	0	0	0	0	0	0	2	0	0	0	0	0	0	0	0	0	0	0	0	0	1	0	0	0	0	2	0	1	0	0	0	0	0	0	0	0	0	0	0	0	0	0	0	0	0	0	0	0	0	0	0	0	0	0	0	0	0	0	0	0	0	0	0	0	0	0	0	0	0	1	0	0	0	0	0	2	0	0	0	0	0	0	0	0	0	0	0	0	0	1	0	0	0	0	0	0	0	0	0	0	0	0	0	0	0	0	0	1	0	0	0	0	0	0	0	0	0	0	1	0	0	0	0	0	0	0	0	0	0	0	0	0	0	0	0	1	0	0	0	0	0	0	0	0	0	0	0	0	0	0	0	0	0	0	0	0	0	0	0	0	0	1	0	0	0	0	0	0	0	0	0	0	0	0	0	0	0	0	0	0	0	0	0	0	0	0	0	0	1	0	0	1	0	0	0	0	0	0	0	0	0	0	0	0	0	0	0	0	0	0	0	1	0	0	0	0	0	0	0	0	1	0	0	1	0	0	0	0	1	0	0	0	0	1	0	0	0	2	0	0	0	0	0	3	0	0	0	0	0	0	0	0	0	0	0	0	0	0	0	0	0	0	0	0	0	0	0	0	0	0	0	0	0	0	0	0	0	0	0	0	0	0	0	0	0	0	0	0	0	0	0	0	0	0	0	0	0	0	1	0	0	0	0	0	0	0	0	0	0	0	0	0	0	0	0	0	0	0	0	0	0	0	0	0	0	0	0	0	0	0	0	0	0	0	0	1	0	0	0	0	0	0	0	0	0	0	0	0	0	0	0	0	0	0	0	0	1	0	1	0	0	0	0	0	1	0	0	0	0	0	0	0	2	0	0	0	0	0	0	0	0	0	0	0	0	0	0	0	0	0	0	0	0	0	0	1	0	0	0	0	0	0	0	0	0	0	1	0	0	0	0	0	0	0	0	0	0	1	0	0	0	0	0	0	0	0	0	0	0	0	0	1	0	0	1	0	0	1	1	0	0	0	0	0	0	0	0	0	0	0	0	0	0	0	0	0	0	0	0	0	1	0	0	0	0	0	0	0	0	0	0	0	0	1	0	0	0	0	0	0	0	0	0	0	0	0	0	0	0	1	0	0	0	0	0	0	0	0	0	0	0	0	0	0	0	1	0	0	0	0	0	0	0	0	0	1	0	1	1	0	0	0	0	1	0	0	0	0	0	0	0	0	0	0	0	0	0	0	0	0	1	0	1	0	0	0	0	0	0	0	0	1	0	0	0	0	0	0	0	0	0	0	0	0	0	0	0	0	0	0	0	0	0	1	0	0	0	0	0	0	0	0	0	0	0	0	0	0	0	0	0	0	1	0	0	0	0	0	0	0	0	0	0	0	0	0	0	0	0	0	0	0	0	0	0	0	0	0	0	0	0	0	0	0	0	0	1	0	0	0	0	0	0	0	0	0	0	0	0	0	0	0	0	0	0	0	0	1	0	1	0	0	0	0	0	0	0	0	0	1	0	0	0	0	0	0	0	0	0	0	0	0	0	0	0	0	0	0	1	0	0	0	0	1	0	0	0	0	0	0	0	0	0	0	0	0	0	0	0	0	0	0	0	0	0	0	0	0	0	0	0	0	0	0	0	0	0	0	0	0	0	0	0	0	0	0	0	0	1	0	0	0	0	0	0	0	0	0	1	0	1	1	0	0	0	0	0	0	0	0	0	0	0	0	0	0	0	0	0	0	0	0	0	0	0	0	0	0	0	1	0	0	0	0	0	1	0	0	0	0	0	0	0	0	0	0	0	0	0	0	0	0	0	0	0	0	0	0	1	0	0	0	0	0	0	0	0	0	0	1	0	0	0	0	0	0	0	0	0	0	0	0	0	0	1	0	0	0	0	0	0	0	0	1	0	0	0	3	0	0	0	0	1	0	0	0	0	0	1	0	1	1	0	0	0	0	0	0	0	0	0	0	0	0	0	0	0	0	0	0	1	0	0	0	0	0	0	0	0	0	0	0	0	0	0	0	0	0	0	0	0	0	0	0	0	0	0	1	0	0	0	0	0	3	0	0	0	0	0	0	0	0	0	0	0	0	0	0	0	0	0	0	0	0	0	0	0	0	0	0	0	0	0	0	0	0	0	0	0	0	0	0	0	0	0	0	0	0	0	0	0	0	0	0	0	0	1	0	0	0	0	0	0	0	0	0	0	0	1	0	0	0	1	0	0	0	0	0	0	0	0	0	0	0	0	0	0	0	0	0	0	0	0	0	0	0	0	0	0	0	0	0	0	0	0	1	0	0	0	0	0	0	0	0	0	0	0	0	0	0	0	0	0	0	0	0	0	0	0	0	1	0	0	0	0	1	0	0	0	0	0	0	0	0	0	0	0	0	0	0	0	0	0	0	0	0	1	0	0	1	0	0	0	0	0	0	0	1	0	0	0	0	0	0	0	1	0	0	0	0	0	0	0	0	1	0	0	1	0	0	0	0	0	0	0	0	1	0	0	0	0	0	0	0	0	0	0	0	0	0	0	0	0	0	0	0	0	0	0	0	0	0	0	0	0	0	0	0	0	0	0	0	0	0	0	0	0	0	0	0	0	1	0	0	0	0	0	0	0	0	0	0	0	0	0	0	0	0	0	0	0	0	0	0	0	0	0	0	0	0	0	0	0	2	0	1	0	0	0	0	0	0	0	0	0	0	0	0	0	0	0	0	0	0	1	1	0	0	0	0	0	0	0	0	0	0	0	0	0	2	0	0	0	0	0	0	0	0	0	1	0	0	0	0	0	0	0	0	0	0	1	0	0	0	0	0	0	0	0	0	0	0	0	0	0	0	0	1	0	0	0	1	0	1	0	0	0	0	0	0	0	0	0	0	0	0	0	0	0	0	0	0	0	0	0	0	1	0	0	0	0	0	0	0	1	0	0	0	0	0	1	0	0	0	0	0	0	0	1	0	0	0	0	0	1	0	0	0	0	0	0	0	0	0	0	0	0	0	0	0	0	0	0	0	0	0	0	0	0	0	0	0	0	1	0	2	0	0	0	0	0	0	0	0	0	0	0	0	0	0	0	0	0	0	0	0	0	1	0	0	1	0	0	0	2	1	0	1	0	0	0	0	0	0	0	0	0	0	0	0	0	0	0	0	0	0	0	0	0	0	0	0	0	0	0	0	0	0	0	0	0	0	1	0	0	0	0	1	0	0	0	0	0	0	0	0	0	0	0	0	0	0	1	0	0	0	0	0	0	0	0	0	0	0	0	0	0	0	0	0	1	0	0	0	0	0	1	0	0	0	0	0	0	0	1	0	0	0	0	0	0	0	0	0	0	0	0	0	0	0	0	0	0	0	0	0	0	0	0	0	0	0	1	0	1	0	0	1	0	0	0	0	0	0	0	1	0	0	0	0	0	0	0	0	0	0	0	0	0	0	0	0	0	0	0	0	1	0	0	0	0	0	0	0	0	1	0	0	0	0	0	1	0	0	0	0	0	0	0	0	0	0	0	0	0	0	0	0	0	0	0	0	0	0	0	0	0	0	0	0	0	0	0	0	0	0	0	0	0	0	0	0	0	0	0	0	0	0	0	0	0	1	0	0	0	0	0	0	0	0	0	0	0	0	0	0	0	0	0	0	0	1	2	0	0	0	0	0	0	0	0	0	0	0	0	0	0	0	0	0	0	0	0	0	0	0	0	0	0	0	0	0	0	0	0	0	0	0	0	0	0	0	0	0	0	0	0	0	0	0	0	0	0	0	0	0	1	0	0	0	0	0	0	0	0	0	0	0	0	0	0	0	0	0	0	0	0	0	0	1	0	0	2	0	0	0	0	0	0	0	0	0	0	0	0	0	0	0	0	1	0	0	0	0	0	0	0	0	0	0	0	0	0	0	0	0	0	0	0	0	0	0	0	0	1	0	0	0	0	0	0	1	0	0	0	0	0	0	1	0	0	0	0	0	1	1	0	0	0	0	1	0	0	0	0	0	0	1	0	1	1	0	0	0	0	0	0	0	0	0	1	0	0	0	0	0	0	0	0	0	1	0	0	0	0	0	0	0	0	0	1	0	0	0	0	0	0	0	0	0	0	0	0	0	0	0	1	0	0	0	1	0	0	0	0	0	0	0	0	0	0	0	0	0	0	0	0	0	0	0	0	1	1	0	1	0	0	0	0	0	0	0	0	0	0	0	0	0	0	0	0	0	2	0	0	1	0	0	0	2	0	0	0	0	0	0	0	0	0	0	0	1	0	0	0	0	0	0	0	0	0	0	0	0	0	0	0	0	0	0	0	0	0	0	0	0	0	0	0	1	0	0	0	0	0	0	0	0	1	0	0	0	0	0	0	0	0	0	0	0	0	0	0	1	0	0	0	0	0	0	0	0	0	0	0	0	0	0	0	0	0	0	0	0	1	0	0	0	0	0	0	0	0	0	0	0	0	0	1	0	0	0	0	0	0	0	0	0	0	0	0	0	0	0	0	0	0	0	0	0	0	0	1	0	0	1	0	1	0	0	0	0	0	0	0	0	0	0	0	0	0	0	0	0	0	0	0	0	0	0	0	0	0	0	0	0	0	0	0	0	0	0	0	0	0	0	0	0	0	0	0	0	0	0	0	0	0	0	0	0	0	0	0	0	0	0	0	0	0	0	1	0	0	0	0	0	0	0	0	0	0	0	0	0	0	0	0	1	0	0	0	0	2	0	0	0	0	1	0	0	0	0	1	0	0	0	0	0	0	0	0	0	0	0	0	1	0	0	0	0	0	0	0	0	0	0	0	0	0	0	0	1	0	0	0	0	0	0	0	0	0	0	0	1	0	0	0	0	0	1	0	0	0	0	0	0	0	0	0	1	0	1	0	0	0	0	0	0	0	1	0	0	0	0	0	0	0	0	0	0	0	0	0	0	0	0	0	0	0	0	0	0	0	0	0	0	0	0	0	0	0	0	0	0	0	0	0	0	0	0	0	0	0	0	0	0	0	0	0	0	0	0	0	0	0	0	0	0	0	0	0	0	0	0	1	0	0	0	0	0	0	0	0	0	0	0	0	0	0	0	0	0	0	1	0	1	0	0	0	0	0	0	0	0	0	0	0	0	0	0	0	0	0	0	0	1	0	0	0	0	0	0	1	0	0	0	0	0	0	0	0	1	1	0	0	0	0	0	0	0	0	0	0	1	0	0	0	1	0	0	0	0	0	0	0	0	0	1	0	0	0	0	0	0	1	0	0	0	0	1	0	0	0	0	0	0	0	0	0	0	0	0	0	0	0	0	0	0	0	0	0	1	0	1	0	0	0	0	0	0	0	1	0	0	0	0	0	0	0	0	0	0	0	0	0	0	0	0	0	0	0	0	0	0	0	0	0	0	0	0	1	0	0	0	0	0	0	0	0	0	0	0	0	0	0	0	0	0	0	0	0	0	0	0	0	0	1	0	0	1	0	0	0	0	0	0	0	0	0	0	0	0	0	0	0	0	0	0	0	0	0	0	0	0	0	0	0	0	1	0	0	0	0	0	1	0	0	0	0	0	0	0	0	0	0	0	0	0	1	0	0	0	0	1	1	0	0	0	0	0	0	0	0	0	0	0	0	0	0	0	0	0	0	0	0	0	0	0	0	0	1	0	0	0	0	0	0	1	0	0	0	0	0	0	0	0	0	0	0	0	0	0	1	0	0	0	0	0	0	0	1	1	0	0	0	0	0	0	0	0	0	0	1	0	0	1	0	0	0	0	0	0	0	0	0	0	1	0	0	0	0	0	0	0	0	0	0	0	0	0	0	0	1	0	0	0	0	0	0	0	0	0	0	0	0	0	0	0	0	0	2	0	0	0	0	0	0	0	0	0	0	0	0	0	0	0	1	0	0	0	0	0	0	0	0	0	0	0	0	0	0	0	0	0	0	0	0	0	0	0	0	0	0	0	0	0	0	0	0	2	0	0	0	0	0	0	2	0	0	0	1	1	0	0	0	0	0	0	0	0	0	0	0	0	0	0	0	0	0	0	0	0	0	0	0	0	0	0	1	0	0	0	0	0	1	0	0	0	1	0	0	0	0	0	1	0	0	2	0	0	0	0	0	0	0	0	0	0	0	0	0	0	0	0	0	0	0	1	0	0	1	0	0	0	0	1	0	0	0	0	2	0	0	0	0	0	0	0	0	0	0	1	0	0	0	0	0	0	0	0	0	0	0	0	0	0	0	0	0	0	0	1	0	0	0	0	0	0	0	0	0	0	0	0	0	0	0	0	0	0	0	1	0	0	0	0	0	0	0	0	0	0	1	0	0	0	0	0	0	0	0	0	0	0	0	0	0	0	0	0	0	0	0	0	0	0	0	0	0	0	0	0	0	0	0	0	0	0	0	0	0	0	1	0	0	0	0	0	0	0	0	0	0	0	0	0	0	0	0	0	0	0	0	0	0	0	0	0	0	0	0	0	0	0	0	1	0	0	0	0	0	0	0	0	0	0	0	0	0	0	1	0	0	0	0	0	0	0	0	1	0	0	0	0	0	0	3	0	0	0	0	0	0	0	0	0	0	0	0	0	1	0	0	0	0	2	0	0	0	0	1	0	1	0	0	0	0	0	0	0	0	0	0	0	0	0	0	0	0	0	0	0	0	0	1	0	0	0	0	0	0	0	0	0	0	0	1	0	0	0	0	1	0	0	0	0	0	0	0	0	0	0	0	0	0	0	0	0	0	0	1	0	0	0	0	0	1	0	0	1	0	0	0	0	0	0	0	0	0	0	0	0	0	0	0	0	0	0	0	0	0	0	0	0	0	0	0	0	0	0	0	0	0	2	0	0	0	0	0	0	0	0	0	0	0	0	0	0	0	0	0	0	0	0	0	1	0	0	1	0	0	0	0	0	0	0	0	0	0	0	0	0	0	0	0	0	0	0	0	0	0	0	1	0	0	0	0	0	0	0	0	0	0	0	0	0	0	0	0	0	0	0	0	0	0	0	0	1	0	0	0	0	0	0	0	0	0	0	0	0	0	0	0	0	0	0	0	0	0	0	0	0	0	0	0	0	0	0	0	0	0	0	0	0	0	0	0	0	0	0	0	2	0	0	0	0	0	0	0	0	1	0	0	0	0	0	0	0	0	0	0	0	0	0	0	0	0	0	0	0	0	0	0	0	0	0	0	2	0	0	0	0	0	0	0	0	0	0	0	0	0	0	0	0	0	0	0	0	2	0	0	0	0	0	0	1	0	0	0	0	0	2	0	1	0	0	0	0	1	0	0	0	0	0	0	0	0	0	0	0	0	0	0	0	0	0	0	0	0	0	0	0	0	0	0	0	0	0	1	0	0	0	0	3	0	0	0	0	0	0	0	0	0	0	0	1	0	0	0	0	0	0	0	0	0	0	0	0	0	0	0	0	0	0	0	1	0	0	0	0	0	0	0	0	0	0	0	0	0	0	0	0	0	1	1	0	0	0	0	0	0	0	0	1	0	0	0	0	0	0	0	0	0	0	0	0	0	1	0	0	0	0	0	0	0	0	0	0	0	0	0	1	0	0	0	0	0	0	0	0	0	0	0	0	0	0	0	1	0	1	0	0	0	0	0	0	0	0	0	0	0	0	0	0	0	0	0	0	0	0	0	0	0	1	0	0	0	0	3	0	0	0	0	0	0	0	0	0	0	0	0	0	0	0	0	0	0	0	0	0	1	0	0	0	0	0	0	0	0	0	0	1	0	0	0	0	1	0	0	0	0	0	0	0	0	1	0	0	0	2	1	0	0	0	0	0	0	0	0	2	0	0	0	0	0	0	0	0	1	0	0	0	0	0	1	0	0	0	1	0	1	0	0	0	0	0	0	0	1	0	0	0	0	0	0	0	0	0	0	2	1	0	0	1	0	0	0	0	0	0	0	0	0	0	0	0	0	0	0	0	0	0	0	0	0	0	0	0	0	0	0	0	0	1	0	0	0	0	0	0	0	0	0	0	0	0	0	0	0	0	0	0	0	0	0	0	0	0	0	0	0	0	0	0	0	0	0	0	0	1	0	0	0	0	0	0	1	0	0	0	0	0	0	0	0	0	0	0	1	0	0	0	0	0	0	0	0	0	0	0	0	0	0	0	0	0	0	0	0	1	0	0	0	0	0	0	0	3	2	0	0	0	0	0	0	0	0	0	2	0	0	1	0	0	0	4	1	0	0	0	0	0	0	0	0	0	0	0	0	0	0	0	0	0	0	0	0	0	0	0	0	0	0	0	0	0	0	0	0	0	0	0	0	5	0	3	0	0	0	0	2	1	0	0	0	0	0	2	0	0	0	0	0	0	0	0	0	0	0	0	0	0	0	0	0	0	0	0	0	0	0	0	0	0	0	0	0	0	0	0	0	0	2	0	0	0	0	0	0	0	0	0	0	0	0	0	0	0	0	1	0	0	1	0	0	0	0	1	0	0	0	0	0	0	0	0	0	0	0	0	0	0	0	0	0	0	0	0	0	0	0	0	0	0	1	0	1	0	0	1	0	0	0	1	0	0	0	0	0	0	0	0	0	0	0	0	0	0	0	1	0	0	0	0	0	0	0	0	0	0	0	0	0	0	0	0	0	0	0	0	0	0	0	0	0	0	0	1	0	0	1	0	0	0	0	0	0	0	0	0	0	1	0	0	0	0	0	0	0	0	0	0	0	0	0	0	0	0	0	0	0	0	0	0	0	0	0	0	2	1	0	0	0	0	0	0	0	0	0	0	0	0	0	0	0	0	0	0	0	0	0	0	0	0	0	0	0	0	0	1	0	0	0	0	0	0	0	0	0	0	0	0	0	0	0	0	0	0	0	0	0	0	0	0	0	3	0	0	0	0	0	0	0	0	0	0	3	0	0	0	0	0	0	0	0	0	1	0	0	0	0	0	0	0	0	1	0	0	1	0	1	0	0	0	0	0	0	0	0	0	0	2	0	0
N0.HOG0003994	9	18	10	11	16	7	11	17	14	9	4	10	13	21	14	18	20	6	15	8	18	9	28	15	8	25	13	9	15	11	6	12	20	11	21	10	18	11	22	15	20	10	6	11	11	24	19	14	10	10	11	7	18	6	6	24	8	13	17	25	19	20	15	12	20	11	3	8	7	8	20	19	15	15	15	7	8	8	18	29	9	16	11	13	8	9	19	7	10	6	12	17	22	20	11	10	14	22	5	9	13	13	4	19	17	8	14	15	10	17	14	12	13	12	16	9	10	12	11	1	15	10	15	14	14	10	15	9	15	13	26	15	8	16	7	15	9	9	17	12	23	12	13	3	20	12	13	12	16	18	13	9	18	14	21	25	10	19	10	3	11	14	13	10	23	9	12	23	8	12	18	12	19	9	10	3	12	10	10	21	14	21	14	17	15	20	10	14	17	22	7	19	19	16	19	14	9	15	11	9	11	16	11	10	14	12	10	15	17	8	14	11	3	17	17	6	13	9	20	10	7	10	21	22	21	10	13	16	9	21	21	12	17	20	11	24	9	17	17	6	16	25	12	17	7	12	9	13	16	9	18	3	9	14	14	7	17	5	5	7	9	23	15	7	16	23	17	5	14	31	11	14	5	6	10	12	11	15	11	4	18	6	25	18	16	10	11	10	16	13	20	5	20	16	9	17	27	26	6	16	20	21	11	15	5	26	15	19	15	9	16	21	13	15	14	15	10	7	19	10	15	14	15	11	8	15	14	21	16	6	4	6	16	16	17	5	12	12	2	15	13	15	13	7	14	26	15	10	3	15	22	10	4	16	4	11	15	12	10	17	14	6	3	18	15	13	15	19	11	6	22	21	16	26	8	9	23	23	23	14	9	20	4	21	6	6	13	10	20	11	14	11	17	5	9	9	9	17	12	10	9	20	5	9	19	3	16	9	12	12	15	17	12	17	11	14	26	10	18	15	14	12	9	20	10	13	18	11	9	17	16	15	12	21	2	21	4	6	22	10	17	7	4	12	13	15	6	11	12	11	17	13	8	17	15	13	16	9	21	17	23	25	29	7	20	21	12	14	22	13	15	14	10	6	11	6	16	6	2	13	11	3	13	13	12	16	16	7	13	11	11	7	7	23	11	13	12	12	16	11	11	16	5	14	1	23	17	8	15	7	14	16	14	11	6	16	14	22	17	3	9	19	5	10	10	7	8	16	13	7	11	12	7	6	7	15	11	9	5	14	11	9	11	21	6	8	17	17	4	20	5	14	11	7	7	24	6	13	11	14	10	27	8	12	10	5	13	21	7	4	20	12	16	11	18	8	8	16	22	11	10	23	4	9	8	12	5	24	13	3	11	7	5	18	9	10	6	9	19	10	3	7	4	11	11	14	6	24	5	13	9	14	7	11	15	15	24	5	7	13	5	4	23	11	14	9	11	4	7	22	12	10	3	12	3	9	24	8	12	13	1	18	11	8	19	10	15	11	8	9	6	17	20	15	8	17	15	17	12	18	10	11	9	15	16	7	11	10	16	8	11	11	21	13	15	14	12	3	7	5	18	9	9	18	9	12	11	12	10	26	12	8	13	13	14	12	4	21	6	17	9	5	4	12	13	1	10	9	15	8	10	15	13	8	9	11	16	8	11	9	10	14	19	6	13	14	21	6	10	13	10	14	14	21	10	12	1	10	12	7	13	18	17	18	10	12	5	15	13	10	7	5	4	8	13	21	6	16	5	20	10	19	13	14	8	12	8	7	9	17	8	14	13	9	16	11	14	4	19	8	8	14	4	13	25	6	12	4	17	2	12	10	13	9	13	11	6	8	15	11	25	9	18	8	5	9	21	8	15	4	14	20	13	13	9	15	2	19	4	7	6	12	10	12	9	14	12	11	8	21	14	7	10	11	19	15	16	16	9	10	17	15	0	18	7	17	9	16	17	26	14	1	10	9	7	7	7	8	18	6	18	6	16	12	4	14	8	21	6	14	10	21	13	7	14	29	13	14	13	19	13	6	6	18	9	5	7	6	22	20	17	13	13	16	5	13	15	21	6	9	6	19	14	14	6	18	14	18	1	9	14	2	15	13	16	11	10	13	11	23	19	22	17	11	16	10	9	13	7	14	8	18	33	5	15	16	18	22	7	15	9	22	13	10	24	6	12	12	15	13	8	12	10	15	9	11	24	19	21	12	17	10	17	15	22	17	20	5	20	17	15	16	11	11	8	13	18	11	10	12	12	10	7	18	14	13	7	5	21	20	12	16	13	15	15	22	17	14	12	9	7	18	10	5	26	19	14	11	18	25	13	20	14	8	11	13	14	13	5	7	14	15	13	13	15	13	7	24	17	14	15	7	23	3	11	24	12	22	16	9	12	10	8	21	14	19	20	16	6	25	16	14	23	33	16	11	17	14	16	13	24	5	19	8	20	6	21	20	16	29	14	10	12	10	16	16	20	12	7	21	16	18	20	22	10	16	9	5	9	12	20	13	12	17	12	9	5	23	9	25	15	21	17	12	14	5	7	25	12	20	17	15	3	22	3	13	25	15	12	17	9	11	4	12	21	9	11	28	19	7	10	8	16	24	10	9	25	11	13	23	8	15	10	12	18	9	14	26	10	18	17	10	25	12	1	24	19	2	12	8	20	11	18	15	6	13	23	10	17	6	17	8	9	14	10	15	15	15	11	15	8	16	12	10	8	15	8	18	16	12	19	14	7	13	9	14	4	12	11	3	10	14	18	21	12	4	15	18	17	9	13	8	25	8	19	18	6	21	10	10	20	11	17	8	10	22	5	21	25	18	12	11	21	11	14	7	16	7	20	18	18	15	17	23	21	4	21	6	22	9	11	16	9	8	16	14	15	13	12	26	11	2	14	17	15	13	10	14	19	6	8	19	13	22	9	10	6	22	14	17	24	11	4	17	6	10	18	10	7	8	16	6	14	14	4	6	15	16	17	10	15	12	11	10	11	18	11	17	16	5	11	12	12	16	18	6	9	12	12	12	6	9	16	10	14	14	11	11	13	22	25	6	17	7	13	11	9	6	14	12	6	14	17	17	14	15	13	11	10	15	6	7	14	7	8	15	10	10	6	21	19	17	6	23	6	7	25	8	21	20	23	8	11	7	11	15	11	6	20	12	16	10	9	7	15	13	15	19	15	16	7	13	10	14	20	12	14	21	6	8	10	12	17	2	12	10	13	10	16	17	11	16	10	9	11	6	18	13	7	20	3	16	10	15	17	6	11	15	4	10	14	18	12	11	15	12	6	14	3	21	6	28	10	23	6	13	7	10	6	11	7	14	9	12	9	13	10	11	14	6	20	12	17	9	21	14	13	3	11	13	5	19	9	16	7	18	10	11	11	8	18	20	5	6	12	7	19	3	20	12	14	12	14	6	13	12	18	8	15	5	7	11	13	16	15	10	16	7	16	11	14	9	14	18	12	8	8	12	15	17	5	8	22	16	17	8	16	5	16	5	17	6	6	9	13	6	11	8	11	8	13	21	15	12	10	1	15	3	12	13	9	5	23	4	11	8	10	4	14	2	14	6	5	4	9	5	10	6	12	4	13	10	19	19	12	21	8	13	3	9	8	6	11	2	15	9	6	19	9	10	17	18	18	8	13	8	2	13	18	12	17	6	12	12	11	10	7	3	12	8	18	10	11	6	13	10	6	8	5	4	7	6	12	9	7	6	7	9	7	4	10	8	6	7	18	13	13	3	4	9	14	10	17	7	9	7	12	9	10	15	17	13	10	8	4	5	23	6	21	4	14	5	14	5	9	3	17	12	8	11	19	6	22	8	3	16	10	9	3	12	12	0	15	6	14	22	15	16	0	15	11	16	12	16	7	11	5	13	10	9	10	14	11	13	20	17	10	14	20	18	8	25	12	20	19	1	16	12	8	25	22	17	10	11	11	8	9	17	17	21	15	17	12	14	17	14	18	10	9	20	18	15	6	11	19	14	25	1	14	9	12	14	12	11	15	27	7	22	11	15	11	11	30	19	8	14	7	16	23	15	11	13	13	15	8	18	26	8	13	13	10	14	13	13	14	17	11	19	14	11	6	17	14	9	13	7	7	11	14	20	17	13	14	16	13	22	16	13	16	9	12	9	13	11	18	4	13	11	10	11	16	4	20	4	19	18	14	14	17	11	6	9	10	14	10	22	16	9	15	20	7	14	20	11	16	17	7	20	11	14	19	6	12	12	16	8	20	7	14	12	24	17	11	14	17	10	2	19	16	7	7	10	13	8	17	13	5	25	14	11	19	11	21	8	14	11	17	8	16	13	13	14	3	13	17	11	11	4	19	14	15	12	20	1	19	14	27	7	13	6	20	16	13	10	16	14	19	13	11	9	6	17	14	12	11	21	13	20	13	14	16	7	12	9	16	13	17	7	4	11	10	17	12	21	11	22	9	10	14	12	7	4	14	7	6	10	16	11	15	11	8	16	18	11	18	9	22	13	19	5	16	10	5	9	25	9	8	14	16	12	11	14	5	11	8	11	8	11	8	16	20	15	12	7	16	8	13	16	8	11	13	16	9	23	13	11	16	12	14	9	9	19	20	13	18	14	20	13	13	21	6	25	10	13	13	10	15	6	8	3	12	7	15	6	13	18	11	16	17	11	10	19	2	12	16	18	13	18	4	8	17	9	8	9	19	5	21	14	18	11	25	9	2	15	10	7	7	15	16	2	8	8	9	8	7	10	21	11	2	6	16	3	15	13	18	14	5	12	12	13	12	11	14	11	10	8	10	17	19	17	7	11	14	6	5	17	12	11	7	19	10	9	12	13	8	2	11	8	10	11	19	12	18	8	14	13	21	25	4	13	9	15	13	10	15	7	5	12	9	11	6	11	9	10	8	2	17	13	18	0	11	11	12	22	4	12	5	21	13	9	19	18	13	8	21	19	14	18	16	8	15	6	14	4	11	15	11	17	16	19	7	17	15	4	10	18	9	12	7	9	7	1	15	10	15	5	21	13	12	19	14	14	26	14	11	14	10	11	19	6	6	7	16	12	10	7	11	4	15	4	17	7	13	1	2	12	14	10	2	6	6	16	15	10	4	12	11	13	9	17	4	9	13	13	8	9	1	17	12	21	9	8	7	21	20	14	7	12	15	12	25	15	13	15	10	21	20	24	19	26	22	14	21	3	13	9	10	18	14	25	23	15	19	10	13	13	5	21	18	25	11	15	6	19	21	17	18	21	12	13	17	13	14	19	6	18	13	12	11	18	23	16	9	26	11	22	22	13	24	19	16	23	18	20	11	8	10	31	20	4	9	11	11	14	5	26	24	18	16	10	18	20	14	30	19	19	30	22	11	13	13	27	16	10	39	27	15	7	21	19	19	5	29	22	12	20	20	13	19	12	13	17	11	34	11	8	24	19	19	11	25	11	16	19	26	11	9	15	18	18	24	11	23	17	15	39	19	26	14	9	15	20	11	21	14	26	15	10	28	20	33	18	18	33	19	16	24	26	21	17	29	11	19	17	19	29	21	11	18	30	14	25	15	16	16	21	14	26	24	12	16	23	8	12	13	31	12	11	12	4	13	24	14	21	36	14	24	19	12	20	18	8	13	18	28	16	23	28	25	17	20	4	16	15	20	17	20	19	31	11	22	13	19	9	12	27	22	22	26	16	19	8	21	11	11	21	21	19	8	12	5	23	21	11	19	12	11	18	18	10	20	22	20	23	28	21	14	12	16	11	16	8	10	16	14	16	13	11	27	19	14	13	8	18	11	14	20	31	8	36	8	21	13	24	8	18	6	30	19	11	16	24	13	11	18	15	18	21	21	27	11	28	13	14	15	18	19	23	11	13	22	17	17	27	9	13	26	9	15	17	14	23	19	24	24	17	12	13	23	26	17	16	16	27	8	26	15	40	17	31	25	14	11	15	12	24	12	13	8	20	5	14	16	20	16	25	11	18	26	15	14	9	26	21	17	19	32	16	20	7	15	16	21	13	17	8	20	24	33	15	19	20	16	19	14	15	16	14	5	12	19	24	12	6	15	15	23	15	9	19	11	17	21	24	18	24	8	35	10	13	16	13	11	22	15	10	16	21	12	13	10	19	14	21	15	10	14	31	18	20	17	11	5	22	18	20	15	24	17	21	7	24	33	13	16	14	17	11	22	18	20	34	17	14	20	19	10	19	22	14	6	15	7	24	11	20	8	14	15	16	12	12	13	10	29	26	27	14	12	4	14	12	27	5	15	13	24	10	21	2	20	20	24	18	13	18	13	27	32	7	16	19	22	22	16	6	20	8	17	14	17	20	25	15	11	9	23	10	19	14	14	13	25	10	18	15	13	17	4	12	14	13	28	3	20	4	10	6	12	17	18	18	19	3	14	9	23	9	19	7	11	8	24	28	13	19	22	15	13	13	14	11	17	23	14	19	5	15	6	21	7	20	8	13	14	17	8	18	5	27	14	23	11	3	19	21	8	10	19	13	11	21	13	13	23	12	28	10	14	25	5	17	12	15	12	21	7	14	11	24	9	20	19	4	13	11	23	16	21	12	23	3	10	13	14	6	21	25	20	17	11	17	10	8	22	27	14	9	13	21	5	26	4	23	11	18	13	15	17	24	5	19	4	13	3	21	8	13	15	15	0	20	13	15	14	13	25	11	15	12	10	6	17	18	15	16	7	10	24	30	10	7	4	11	19	11	16	20	27	7	27	22	14	19	9	12	3	15	14	8	17	0	21	19	25	11	19	20	16	12	13	26	37	13	6	12	6	18	14	27	4	13	23	16	19	12	10	9	14	14	31	20	24	17	20	17	11	19	10	21	24	11	22	18	23	10	14	11	9	17	21	14	13	3	11	13	17	19	14	17	17	23	19	10	11	18	17	12	18	13	13	12	13	15	6	11	12	18	11	15	4	12	15	20	4	15	7	12	12	21	20	10	7	15	10	5	7	15	10	11	22	13	13	6	7	4	8	16	7	13	11	6	11	9	9	9	20	13	11	11	18	16	3	15	17	12	14	16	15	6	10	10	19	14	11	8	18	4	16	9	22	7	16	13	17	10	10	10	5	7	3	6	5	8	5	14	15	13	10	19	4	16	6	6	4	17	11	8	13	4	6	6	12	10	17	4	12	14	9	13	7	10	16	6	22	10	13	11	6	18	16	4	13	7	9	10	12	5	10	7	14	10	7	7	10	17	12	15	10	11	7	12	18	3	11	7	4	15	0	7	12	8	19	11	12	5	9	6	32	7	22	11	6	11	9	14	14	17	6	8	18	11	13	4	21	13	11	13	9	16	12	9	11	14	8	11	6	5	9	3	14	10	11	19	15	28	7	25	16	18	5	4	2	7	20	18	18	10	9	15	20	10	25	17	11	9	14	13	14	12	8	12	11	7	16	10	11	2	8	7	12	9	8	8	14	9	4	5	10	13	14	16	14	7	21	15	8	19	5	17	23	8	20	6	5	2	5	10	17	6	23	20	14	6	8	4	3	18	22	15	14	12	15	14	10	15	10	15	6	13	10	8	11	14	11	18	13	14	18	8	21	14	3	11	8	22	11	4	8	31	11	10	18	9	12	13	9	17	9	14	22	18	10	18	6	12	12	12	19	8	15	11	10	15	8	9	2	9	16	9	4	11	10	22	9	12	18	10	8	6	0	17	12	12	12	14	14	4	20	7	22	2	11	15	15	6	19	13	22	9	14	14	13	8	14	6	8	22	5	1	10	8	14	22	11	12	10	7	12	7	8	5	13	3	17	6	26	7	3	17	16	15	9	8	15	11	8	7	20	14	14	11	11	8	15	21	10	12	10	26	11	11	7	11	20	22	5	15	12	11	4	25	7	9	10	7	15	16	18	14	18	12	21	13	6	3	16	9	19	13	28	10	19	18	3	8	8	8	9	12	21	8	9	11	15	14	12	9	26	9	9	9	8	14	12	8	11	18	18	15	7	7	7	12	22	15	5	18	7	12	11	12	15	7	17	12	13	11	21	12	16	11	10	15	10	26	13	13	11	4	9	20	20	13	12	11	11	7	13	16	10	17	8	12	15	17	16	6	9	6	12	9	23	6	15	15	16	3	12	21	21	26	6	18	14	15	6	10	17	8	5	8	12	17	15	12	16	10	12	20	25	15	22	7	11	12	13	17	13	14	8	13	8	18	18	10	8	7	20	18	11	10	17	13	22	11	13	7	20	19	13	9	6	14	24	11	25	19	14	15	14	15	12	14	7	18	6	16	15	11	20	10	9	12	10	6	25	12	13	24	13	10	16	27	5	17	8	8	3	18	10	7	23	11	16	15	17	23	9	21	18	17	9	7	13	19	11	13	23	5	13	6	13	15	7	12	11	20	22	20	21	13	18	2	13	6	14	8	11	10	2	12	5	14	5	22	12	10	20	20	9	12	18	8	11	4	4	11	18	14	16	8	5	11	27	15	9	9	4	7	2	18	20	6	13	12	7	7	27	16	15	8	7	25	6	11	12	5	24	13	13	4	13	14	17	10	13	5	17	16	20	5	8	6	15	7	13	12	20	10	27	9	25	23	11	3	10	11	14	23	16	11	8	11	8	17	11	20	20	15	14	10	7	14	22	10	11	7	13	14	11	15	13	14	10	18	13	14	18	7	8	21	15	16	9	12	15	15	18	15	14	17	25	18	10	19	12	16	10	16	11	15	12	7	16	12	7	14	9	6	9	23	8	14	10	12	7	5	13	14	23	3	12	13	8	9	9	17	9	13	10	12	9	15	4	17	13	17	8	23	9	7	8	19	11	13	18	24	6	9	7	15	7	20	11	22	9	17	16	9	18	10	10	12	19	12	11	14	22	12	6	7	15	14	14	3	13	7	17	20	12	12	9	8	15	10	22	10	14	7	18	6	8	13	11	8	15	8	11	10	13	11	4	13	13	5	8	8	7	6	13	17	6	16	12	4	21	12	3	16	12	6	11	7	13	10	6	6	14	6	8	13	20	12	10	14	4	6	5	13	8	15	11	16	23	22	13	11	20	2	26	12	15	8	15	5	14	8	13	10	23	3	10	29	5	10	6	11	9	12	16	19	2	12	22	9	13	13	10	13	10	19	16	18	10	15	13	13	6	11	8	5	11	13	11	16	16	18	5	11	8	22	10	9	11	11	16	7	15	8	8	14	15	13	15	13	6	6	19	14	23	9	15	13	21	10	6	6	20	16	7	11	17	11	10	9	15	9	18	3	14	12	10	20	7	17	7	9	10	15	24	9	12	10	4	16	15	3	28	8	6	14	7	4	22	2	16	17	7	11	11	12	3	10	12	15	8	10	9	3	15	11	10	22	5	12	21	10	11	11	6	16	15	14	16	4	16	21	9	17	12	5	23	18	6	6	9	2	6	8	6	17	8	12	8	9	20	17	16	5	12	5	7	10	13	11	11	6	23	18	5	19	8	14	5	14	8	7	19	9	6	10	11	7	20	2	8	9	11	8	6	15	10	17	16	20	4	11	5	8	6	8	13	4	11	5	14	5	16	21	10	22	13	5	15	12	6	8	18	3	11	11	13	14	9	7	12	25	17	19	17	11	12	2	6	10	19	13	11	8	6	28	14	10	8	9	3	15	8	10	15	16	10	8	13	19	17	11	6	9	9	9	14	12	19	6	10	8	8	8	7	12	5	11	14	16	18	20	19	3	6	14	1	19	8	13	13	13	9	9	11	8	19	12	19	12	13	13	26	8	10	13	12	13	16	5	14	12	8	15	13	9	14	8	9	12	22	10	13	6	5	15	21	18	15	10	16	15	6	19	14	12	5	12	10	25	7	11	29	17	20	4	8	8	6	12	15	16	14	20	13	7	18	7	10	14	16	15	15	23	15	4	9	12	20	25	6	7	19	11	15	24	14	15	15	8	11	10	8	12	9	12	14	12	19	17	10	23	12	9	9	21	17	12	18	14	12	10	13	8	11	18	21	9	15	14	16	38	13	8	9	7	13	10	13	9	9	15	17	20	6	13	11	13	6	12	14	17	11	10	17	17	19	15	4	6	24	14	13	19	15	15	5	16	13	12	9	10	14	7	12	13	9	19	21	11	20	17	3	12	7	16	19	15	11	12	18	7	10	18	15	11	4	16	15	12	17	23	10	13	8	13	11	17	7	8	5	9	5	13	17	7	10	17	10	7	7	13	9	11	11	16	7	10	11	10	12	11	8	22	10	10	13	10	17	20	2	8	10	15	25	11	15	10	8	17	20	3	12	9	17	15	11	4	9	12	3	12	14	9	10	10	5	7	10	11	16	17	3	12	2	12	19	9	17	8	15	7	14	5	9	7	11	6	10	14	7	5	11	12	5	21	8	13	12	8	10	12	27	7	5	13	14	7	12	9	18	14	11	6	4	8	18	4	24	17	14	10	4	13	16	12	8	7	13	7	3	7	13	7	5	17	11	22	11	9	8	11	9	18	13	8	8	16	14	18	15	6	17	6	16	6	15	22	13	23	9	22	14	5	24	4	16	5	11	15	20	6	8	4	11	15	15	10	11	7	15	10	17	8	18	7	11	14	4	14	5	16	14	7	15	13	9	15	10	7	10	15	8	9	16	13	17	19	15	11	7	10	7	19	9	6	8	7	18	4	10	13	7	14	11	9	12	9	8	6	27	11	9	15	12	17	14	2	9	14	15	18	8	7	17	6	12	8	7	6	14	7	25	6	9	7	12	17	16	15	27	5	9	12	21	13	17	8	3	5	12	10	8	7	2	9	6	11	6	14	10	7	17	7	4	11	10	14	6	11	6	11	7	9	15	5	10	9	17	7	7	5	24	1	7	16	14	4	21	12	13	12	10	8	6	6	21	10	12	7	14	1	9	18	9	5	8	5	15	15	16	10	8	10	8	7	8	14	22	18	5	12	5	13	18	9	7	12	6	9	9	10	7	21	9	4	15	9	23	10	12	17	7	10	4	8	13	11	10	8	5	9	13	7	15	3	9	8	4	15	5	12	8	5	11	3	9	16	18	8	18	16	8	6	6	9	11	4	11	2	4	9	7	22	4	5	17	8	16	15	13	6	10	6	9	6	4	21	9	17	11	17	5	2	17	7	15	9	16	4	4	13	5	7	10	10	4	3	10	15	5	10	14	4	11	8	10	20	19	3	6	2	13	9	14	5	11	8	16	10	13	10	20	17	19	14	14	9	2	13	14	25	8	8	10	10	6	18	7	26	10	10	5	6	8	12	10	10	17	4	25	21	9	15	15	15	10	13	12	14	13	15	16	5	10	17	7	19	16	9	5	8	9	2	9	13	7	8	9	11	16	20	16	9	11	15	21	8	15	18	13	13	11	17	13	6	11	12	19	23	13	16	14	13	14	8	3	22	10	14	5	14	7	14	9	19	8	17	3	13	11	6	7	14	4	4	23	10	9	9	27	7	12	6	10	8	13	15	17	8	20	9	14	13	6	5	15	12	11	17	6	24	19	13	7	13	3	16	19	5	9	11	9	6	4	9	8	16	17	14	17	17	17	16	7	13	10	16	18	12	10	9	10	10	10	16	11	19	12	14	6	14	11	8	17	13	20	7	15	16	11	13	11	10	19	16	21	12	16	10	9	6	21	7	10	9	16	22	10	15	18	3	10	13	15	10	11	12	9	15	19	16	15	19	12	11	21	10	11	6	6	12	10	18	7	11	6	6	8	4	10	10	4	8	9	6	4	13	10	6	14	2	10	12	6	7	16	9	14	19	10	19	6	0	7	10	11	13	9	17	7	15	7	11	9	7	14	4	12	6	13	7	6	10	7	7	5	13	5	8	5	12	2	5	18	13	7	14	12	11	12	11	12	8	4	13	19	8	7	8	13	9	17	14	12	11	13	13	14	4	14	12	10	17	7	10	5	8	13	9	21	5	9	11	14	13	12	6	10	10	8	13	2	9	12	16	8	3	11	7	5	31	15	10	7	16	7	18	20	11	14	13	8	10	9	16	12	9	2	13	9	2	16	11	1	11	15	6	13	2	15	12	6	17	18	23	12	14	6	5	15	12	6	12	16	12	11	13	16	9	12	10	8	4	11	7	13	20	10	11	9	12	6	23	9	10	7	12	12	4	11	8	15	11	9	12	8	8	6	11	12	9	10	4	10	4	15	6	6	6	24	9	11	5	8	7	7	7	13	10	10	19	7	9	13	8	9	8	13	12	8	8	12	6	23	13	9	7	18	9	20	9	14	13	11	15	8	9	10	5	11	10	22	13	10	11	14	19	36	14	5	10	11	15	10	9	6	12	8	13	12	4	11	11	14	7	7	3	19	5	11	9	16	7	20	9	6	15	7	7	14	12	10	17	13	7	5	12	9	5	10	6	8	9	16	14	10	14	8	6	7	9	6	15	12	6	21	9	4	11	17	12	9	4	8	13	13	10	18	10	6	17	20	5	2	7	11	9	17	10	14	15	13	10	8	9	14	10	5	7	10	11	8	12	8	19	21	17	8	6	18	4	14	3	11	19	2	13	15	16	4	7	9	13	6	9	14	12	16	19	4	7	12	16	9	14	9	12	18	11	13	10	19	18	9	13	17	18	23	37	9	13	23	14	16	29	13	26	6	20	6	23	10	13	16	18	14	12	29	15	34	27	25	18	9	31	39	11	9	32	12	12	8	34	4	23	8	15	16	15	9	24	15	14	17	8	18	9	27	9	25	17	21	16	19	10	28	14	21	28	17	27	21	20	17	19	27	24	15	17	18	22	15	23	15	26	23	12	18	14	16	23	20	12	14	16	15	15	25	21	20	22	11	30	18	13	30	17	15	14	27	24	10	10	9	17	19	25	20	10	9	16	13	22	19	7	23	20	19	24	22	20	9	23	10	22	17	27	24	27	18	13	18	11	18	13	25	16	15	26	18	17	20	18	24	27	15	22	14	18	28	28	29	18	17	17	34	9	18	15	14	15	19	11	21	22	17	20	15	26	15	20	20	28	20	23	22	5	17	26	13	21	13	8	17	24	30	28	6	18	16	12	20	20	12	15	22	24	32	9	21	23	17	16	23	29	17	26	15	15	15	28	19	12	17	13	24	20	14	16	16	16	20	12	34	10	17	28	27	15	22	21	26	14	19	11	16	11	18	18	26	12	15	11	19	16	12	28	14	25	22	27	14	19	21	30	26	16	15	23	16	10	11	19	16	27	29	16	21	14	21	11	14	31	13	3	15	7	13	14	22	21	13	12	16	25	27	22	12	18	6	19	12	13	23	15	21	17	20	16	17	24	15	17	9	11	14	10	3	14	12	15	14	12	16	20	10	23	20	13	29	8	20	13	11	16	14	20	10	15	11	15	14	15	8	9	27	15	2	12	17	9	14	21	11	22	11	20	10	10	9	20	16	9	16	20	17	14	24	18	13	7	13	18	15	6	11	22	13	18	19	10	14	12	23	12	19	22	27	21	13	13	14	6	12	13	16	9	13	8	21	25	15	20	28	21	23	11	17	17	13	14	9	10	17	12	25	18	20	9	0	13	7	13	12	5	5	4	7	24	15	14	14	10	15	20	16	11	20	15	8	17	9	16	15	27	16	16	15	15	13	4	7	12	16	11	12	20	9	25	20	21	14	17	9	25	13	17	17	16	9	8	19	21	19	11	24	17	6	17	14	20	7	18	7	22	19	7	28	21	10	26	14	14	21	12	12	11	12	7	19	10	16	3	8	13	14	17	12	14	10	16	13	18	16	12	16	7	8	14	16	7	8	11	10	7	31	10	18	8	19	14	24	8	34	17	16	23	19	6	10	11	44	15	22	19	13	13	18	13	12	12	9	9	10	15	6	16	14	19	7	21	5	20	14	8	11	9	6	6	9	11	12	21	25	15	9	10	8	10	13	23	17	6	22	26	8	16	9	28	16	20	15	23	7	7	21	10	19	14	16	14	20	8	7	10	26	12	12	5	14	26	8	11	18	19	16	11	10	8	14	26	26	13	18	24	2	12	16	7	19	9	16	17	13	10	18	22	24	8	19	17	19	12	21	8	18	15	8	8	14	18	11	22	7	17	9	17	16	16	13	22	10	17	4	14	12	32	8	20	6	13	9	25	11	10	10	5	14	10	7	15	11	41	8	9	15	14	19	8	24	14	12	23	7	14	23	11	15	9	11	8	17	12	37	4	5	10	4	14	17	6	11	10	40	6	24	10	10	16	14	5	7	7	13	9	30	18	3	18	9	27	14	7	9	19	8	19	11	8	17	16	19	13	25	14	14	13	25	9	18	7	11	14	5	30	12	8	10	35	6	12	4	12	4	8	15	19	12	1	36	11	14	7	12	18	13	10	11	21	11	10	12	6	26	15	8	23	12	7	30	12	11	16	10	10	16	0	9	10	17	20	15	13	13	19	14	17	3	11	21	21	6	28	14	22	15	19	25	25	20	9	12	14	15	5	12	10	26	10	22	9	8	19	9	19	14	12	13	21	16	7	15	9	18	16	18	13	11	5	19	10	21	13	12	27	4	14	13	9	13	5	9	14	21	25	6	15	15	12	16	21	15	10	13	17	13	18	13	10	13	13	13	19	21	32	21	14	26	10	24	10	10	7	18	16	10	18	16	11	24	11	10	9	24	6	23	20	14	14	21	12	22	14	13	15	17	19	18	15	30	15	24	13	11	19	21	20	23	14	13	22	11	12	27	14	9	17	29	14	11	13	11	5	10	14	18	11	26	18	24	10	11	18	11	16	14	17	9	16	17	14	10	18	21	35	18	18	13	10	11	18	12	6	8	9	8	23	7	24	17	10	17	13	23	23	14	16	9	20	15	15	7	7	14	13	8	21	17	10	12	6	20	15	18	29	11	23	15	17	15	10	24	17	6	27	12	15	19	11	13	20	10	15	12	26	14	10	12	8	19	16	19	14	33	16	21	14	16	13	19	24	15	15	14	15	15	23	17	12	7	9	10	41	27	20	9	14	17	11	34	12	18	3	16	10	11	15	16	13	19	20	13	19	23	11	24	23	22	10	12	9	10	17	16	31	5	19	12	20	8	19	7	11	8	12	9	19	15	10	6	27	16	9	8	11	13	23	12	13	10	17	13	15	17	14	24	16	16	18	32	12	12	20	15	14	17	26	15	23	18	14	17	6	24	14	27	16	8	12	17	18	26	18	10	10	16	12	13	16	9	11	9	14	27	10	16	4	13	15	18	11	5	21	9	17	8	18	12	13	10	15	13	12	7	20	11	21	26	22	15	25	18	19	11	18	11	8	10	35	8	13	16	13	11	6	15	9	26	14	9	14	22	17	22	10	21	4	12	10	14	14	12	10	28	20	17	11	10	23	14	18	15	16	19	14	13	8	20	20	16	18	20	22	19	19	16	17	12	17	16	21	14	15	21	6	19	7	23	27	21	24	15	27	13	14	9	20	23	16	19	19	13	9	9	20	13	20	21	15	16	18	17	19	21	12	22	8	9	5	17	1	16	31	7	9	16	10	11	27	7	9	16	19	13	25	9	12	15	28	17	24	11	22	7	19	24	14	25	15	18	20	15	11	7	20	5	19	20	23	17	21	24	11	8	26	25	13	11	17	10	23	8	9	17	15	19	21	27	16	20	14	15	20	21	15	5	6	10	15	9	15	5	17	20	13	29	16	17	13	9	21	13	18	12	15	17	15	18	12	17	19	23	8	9	18	22	24	25	14	20	13	17	9	26	12	14	11	13	12	19	9	7	11	12	16	22	6	26	6	9	14	12	13	28	13	12	6	18	13	26	14	26	15	15	7	25	18	24	22	10	13	16	24	4	26	13	11	18	13	18	3	26	11	16	8	21	16	8	12	17	17	13	12	12	6	23	11	13	12	17	13	18	11	7	7	20	7	26	7	12	17	30	13	14	9	20	8	17	10	9	16	14	19	14	9	14	18	8	17	8	18	10	14	23	16	19	11	19	10	11	14	22	32	6	11	15	16	12	26	9	16	21	18	8	22	22	19	12	9	7	16	30	28	12	22	19	13	19	15	17	17	24	7	7	14	9	9	16	20	7	17	10	20	15	1	23	10	17	26	14	19	10	12	22	11	11	14	17	7	23	11	24	9	18	13	7	24	17	5	19	17	21	16	13	9	18	21	19	12	5	14	23	15	22	8	14	18	11	17	17	15	30	19	4	18	11	19	18	13	13	10	12	19	4	14	15	21	15	25	30	9	16	9	36	12	13	12	13	23	6	8	10	12	12	20	13	20	16	18	10	12	18	19	13	22	7	14	37	21	22	18	17	14	17	17	12	17	13	10	19	14	10	16	20	19	16	17	14	11	14	16	11	17	17	12	28	15	27	24	15	24	14	23	8	23	21	16	29	17	14	21	21	19	18	20	4	27	11	6	11	19	12	19	3	13	14	11	25	16	15	11	23	21	15	21	18	19	21	14	10	6	24	20	11	9	26	9	11	10	27	19	19	22	24	12	17	20	16	17	12	15	11	20	15	13	9	18	3	10	12	15	21	16	12	33	21	17	31	16	17	8	16	21	27	7	12	23	8	21	13	15	16	15	17	19	11	15	21	10	12	12	20	25	19	25	18	21	14	18	20	24	18	7	13	18	16	19	13	22	13	10	15	6	5	19	19	14	16	28	14	21	12	31	20	17	19	20	11	15	18	18	10	26	15	16	11	14	14	23	11	20	11	12	21	18	17	16	10	17	10	15	29	11	19	20	22	15	16	24	23	21	10	12	24	16	25	16	10	12	9	22	14	12	20	9	24	15	13	9	22	25	12	4	27	13	20	11	19	17	18	21	22	16	23	14	24	15	18	21	27	23	12	16	10	23	11	14	17	25	9	17	8	21	13	15	10	14	7	29	19	17	13	15	16	23	15	16	25	21	12	16	13	9	14	18	13	14	8	20	14	11	18	7	22	9	15	11	16	13	21	13	17	28	8	21	14	14	13	11	13	23	13	24	11	3	12	21	9	18	12	24	19	12	12	18	20	16	16	15	12	20	19	10	19	24	16	24	4	13	23	14	24	14	13	21	19	32	7	17	14	7	17	22	22	10	25	15	10	19	10	7	14	19	14	24	20	26	13	11	22	9	22	10	26	11	19	17	24	15	19	22	16	13	17	16	7	15	23	15	15	4	13	19	12	19	14	9	1	20	12	16	24	14	9	9	14	15	10	23	12	19	17	23	20	10	12	24	8	26	9	11	13	26	6	20	11	4	14	15	31	11	13	22	11	17	19	13	19	17	18	10	10	18	6	15	23	17	27	12	18	13	17	14	11	16	20	7	13	12	22	19	17	10	16	11	25	11	12	17	16	8	10	11	14	19	17	8	10	14	16	19	10	8	22	12	15	19	6	15	15	7	17	10	16	8	16	13	20	20	15	13	17	9	21	11	9	7	21	11	14	12	2	10	14	5	8	6	10	18	22	15	4	11	19	16	7	8	11	10	10	6	10	20	12	7	16	9	2	12	13	4	15	21	5	8	7	8	15	10	13	6	6	11	9	17	9	13	18	14	14	10	9	22	11	5	8	21	20	17	11	6	14	7	11	10	34	9	7	13	24	25	27	25	15	17	26	23	13	22	21	5	9	10	5	18	12	14	26	20	6	19	7	17	17	28	15	22	27	25	25	9	13	23	18	29	21	23	18	21	30	14	18	15	22	15	22	11	20	22	20	15	9	10	14	20	19	22	17	17	18	9	18	16	16	28	28	24	21	27	15	18	16	18	14	11	20	32	23	16	15	17	28	23	22	20	8	20	11	22	12	16	16	10	23	21	27	17	26	26	20	17	20	12	9	13	12	12	8	11	16	16	19	17	18	18	14	10	17	6	31	9	15	21	7	9	18	17	16	33	9	16	15	20	18	24	20	20	15	20	7	15	10	26	10	20	16	16	19	9	12	15	12	18	21	23	26	15	18	19	16	13	20	18	23	13	21	15	25	11	9	16	22	14	11	13	9	33	17	23	28	19	22	13	22	10	18	14	21	12	12	6	16	9	34	21	10	16	2	10	8	21	15	15	15	9	18	17	19	8	13	13	16	14	8	20	10	21	16	12	14	17	11	13	15	15	16	14	15	10	17	18	13	16	8	13	10	18	13	6	16	20	13	6	17	14	19	10	11	2	22	13	11	9	21	24	27	17	9	12	34	19	16	10	8	20	13	11	13	12	10	7	16	16	13	9	13	15	14	17	7	17	17	19	19	8	20	20	7	10	18	10	14	12	5	20	14	19	10	7	12	8	8	13	9	11	11	16	10	7	9	17	8	17	1	12	16	17	10	12	7	9	9	11	14	19	21	13	18	10	10	22	2	13	8	16	14	22	17	6	11	15	8	13	16	22	11	16	6	12	12	13	11	21	7	2	7	11	14	20	3	8	20	9	16	13	20	9	11	19	8	13	22	11	18	22	11	37	22	15	14	11	16	13	23	12	20	10	7	8	23	15	22	7	9	29	12	8	17	12	14	13	12	11	10	12	12	12	5	9	12	22	27	14	17	21	11	19	29	16	17	7	25	25	9	8	10	6	9	7	18	9	2	17	6	3	19	15	9	17	12	11	13	19	19	9	9	23	15	7	18	24	29	9	10	23	11	17	11	27	15	2	9	19	15	10	9	32	23	20	19	15	14	11	20	9	18	28	5	22	18	3	11	16	21	12	20	9	15	12	26	10	18	10	15	14	10	17	8	13	19	9	20	15	12	9	10	5	11	18	11	18	18	11	18	15	13	10	28	8	8	22	17	20	12	9	11	11	11	27	20	14	11	28	9	30	6	25	18	19	12	8	12	11	13	12	14	15	7	18	7	20	26	37	21	11	22	13	11	11	16	12	16	13	14	8	14	13	13	13	10	4	17	23	14	22	14	9	9	4	9	24	14	15	10	10	25	17	11	13	10	17	12	27	19	12	12	9	11	12	11	15	14	12	7	20	11	22	21	19	3	23	9	36	13	12	13	8	25	6	16	23	9	9	16	16	16	10	6	16	11	14	19	11	21	15	25	21	14	14	15	6	5	8	15	20	11	19	13	30	12	11	7	25	9	15	16	12	4	14	7	20	7	8	14	16	10	17	21	17	24	14	15	16	15	16	23	19	14	16	14	20	3	16	9	21	8	14	12	8	9	15	12	6	18	23	19	6	19	30	23	7	18	19	14	18	12	9	15	15	14	13	25	26	25	12	23	22	12	25	14	23	5	20	13	10	24	12	18	10	5	9	13	7	16	14	16	16	27	11	14	26	14	27	13	14	12	9	17	9	11	8	17	19	13	10	21	15	12	8	10	19	15	27	31	7	13	10	8	6	22	6	28	16	18	9	20	9	12	16	11	17	7	16	28	12	4	4	12	14	6	16	19	28	20	6	7	17	11	22	17	12	19	21	4	8	28	9	17	20	11	13	7	5	19	10	11	7	24	14	11	9	14	9	4	16	9	15	11	4	29	11	14	10	27	5	3	20	14	15	13	12	9	11	13	5	17	13	6	8	18	15	12	20	11	13	16	21	17	17	16	11	21	12	18	13	15	19	12	15	21	10	10	13	18	5	18	16	23	4	23	14	27	8	17	8	8	4	21	3	10	19	11	16	12	17	7	19	23	10	20	13	23	11	16	16	10	20	9	12	25	27	12	12	10	15	13	36	10	12	8	21	13	9	9	11	7	9	32	13	15	33	12	17	10	12	24	13	10	12	17	23	16	15	10	21	8	18	27	2	13	21	8	18	13	19	9	5	22	12	32	15	21	18	22	15	15	9	13	20	7	14	7	14	10	16	8	22	12	17	18	11	14	14	7	13	8	6	13	6	10	19	14	18	14	11	17	15	7	13	9	18	16	13	19	22	15	7	12	19	20	5	8	16	5	16	9	24	8	14	12	20	19	16	14	3	9	14	17	14	16	21	13	5	35	5	26	8	16	5	20	12	19	14	9	13	30	20	11	31	10	6	20	26	28	17	37	6	18	26	15	25	33	20	18	8	22	51	17	26	17	13	13	6	9	12	16	17	14	9	8	9	9	30	17	16	14	7	17	10	12	10	24	18	19	30	26	13	15	21	5	38	14	14	13	12	12	30	13	22	29	22	8	27	19	25	32	11	28	8	20	38	32	34	36	38	30	19	21	18	21	42	22	33	37	38	16	45	32	26	23	32	38	31	21	33	10	24	23	37	26	20	17	15	24	29	29	22	31	15	21	12	33	27	36	14	31	24	28	28	28	18	18	27	22	21	13	25	27	33	23	19	20	38	19	32	32	26	37	16	28	18	28	26	40	19	30	34	32	36	20	29	17	9	25	17	36	22	18	16	18	40	31	49	16	26	36	38	11	24	7	30	24	24	22	42	36	36	20	19	9	18	26	19	39	15	22	29	14	16	23	17	19	20	24	26	26	15	21	21	14	23	24	28	22	38	25	17	37	14	19	26	19	30	18	27	15	22	12	35	16	15	28	18	21	2	18	12	46	21	17	12	26	19	27	32	28	12	21	24	19	20	21	14	40	14	27	28	18	35	26	48	7	15	13	19	31	26	23	41	7	26	6	31	11	24	16	8	28	19	15	17	9	16	13	23	15	17	17	24	27	16	19	9	18	23	10	36	14	33	14	22	16	19	19	8	13	28	20	35	39	12	20	23	23	27	24	11	16	8	15	26	9	26	22	15	20	17	24	15	35	21	2	11	16	43	14	22	27	15	12	13	15	24	25	21	23	14	26	25	21	20	18	25	20	12	21	19	23	16	22	36	7	21	24	17	5	10	21	15	14	20	18	18	8	22	21	10	9	9	27	12	14	31	9	10	25	9	6	12	15	18	3	15	21	17	19	25	18	21	22	11	6	7	27	16	24	14	21	26	21	12	13	11	19	17	15	32	16	13	19	17	15	15	12	15	19	15	13	28	22	6	26	9	13	10	26	24	23	7	4	12	21	9	15	24	26	23	13	11	28	8	12	27	15	13	21	12	17	16	10	26	11	13	19	12	12	15	15	12	19	36	21	7	24	20	13	12	23	31	16	19	20	41	31	20	18	20	10	23	10	8	22	14	18	19	19	32	23	10	21	14	18	14	12	20	13	23	22	28	17	11	22	11	36	11	3	15	21	21	26	19	20	30	14	24	40	17	24	18	19	23	20	21	8	21	26	12	21	17	5	20	14	25	26	40	18	25	30	25	44	19	22	32	13	20	13	14	20	24	31	15	26	26	20	18	17	31	16	19	14	14	16	18	23	19	21	19	23	22	38	19	20	21	40	10	28	23	22	15	12	24	34	17	6	19	21	10	30	30	18	18	25	23	9	20	18	23	18	17	18	21	33	19	9	33	25	20	13	41	20	14	22	16	17	18	21	25	19	21	30	20	30	24	15	17	22	29	21	16	12	20	21	20	22	28	23	19	28	21	37	22	22	23	19	13	11	19	14	21	39	12	28	18	22	28	22	27	11	10	26	12	8	10	16	14	27	10	17	23	12	23	6	28	29	37	14	21	26	19	13	26	15	16	28	24	22	22	11	31	20	19	14	18	23	24	19	43	12	10	28	12	21	24	25	17	4	35	25	9	8	22	9	11	16	12	23	7	13	21	8	11	23	27	16	26	34	21	14	23	22	35	15	15	20	20	15	19	32	16	15	27	24	12	5	14	16	8	12	18	14	17	25	10	15	20	14	19	12	8	31	22	18	14	19	17	16	13	24	15	15	31	23	11	27	20	26	16	16	11	25	14	16	16	18	15	15	22	16	30	24	17	13	17	24	20	11	19	25	21	12	35	13	17	53	30	23	12	28	21	28	16	19	24	12	22	11	12	12	33	15	8	40	16	31	16	16	20	29	9	16	23	30	20	23	19	17	20	33	25	33	20	17	21	25	16	15	17	21	19	19	16	15	14	28	24	21	14	15	37	11	19	28	16	25	15	32	19	17	15	16	9	14	11	21	24	17	20	17	14	19	14	16	17	17	18	17	6	17	20	26	19	30	26	22	16	25	28	30	18	45	28	17	23	13	5	20	15	24	7	30	21	23	17	9	25	8	13	15	16	8	9	17	8	33	30	18	15	20	27	20	22	16	13	12	12	7	24	11	17	33	11	13	8	16	22	13	11	13	41	13	20	25	25	29	17	25	50	15	16	19	18	12	32	9	12	16	16	11	20	38	9	38	20	16	22	15	23	49	10	22	16	18	55	13	16	19	16	25	19	20	6	27	18	16	30	11	14	17	17	25	20	16	13	15	38	9	10	13	25	11	34	24	18	14	42	17	30	11	37	14	36	17	16	9	23	16	15	27	29	26	15	17	8	31	11	26	29	22	32	15	16	32	12	10	25	30	14	19	14	17	14	21	10	44	30	11	15	17	22	18	12	13	14	24	15	12	26	32	11	33	13	26	21	20	15	11	53	16	16	17	13	24	28	15	12	14	23	19	12	24	34	18	24	15	3	13	8	7	14	25	9	3	14	14	28	31	2	19	39	12	17	14	19	10	21	33	14	30	8	19	42	13	38	5	18	9	26	22	12	29	16	31	25	16	22	26	8	13	21	16	18	21	17	13	25	4	19	32	9	22	18	16	20	12	18	24	6	13	23	15	24	12	25	23	16	10	11	11	20	20	20	11	8	13	41	8	25	19	8	14	23	14	32	11	4	31	12	32	13	15	24	15	29	24	31	16	12	17	14	27	18	29	14	4	11	24	31	33	11	12	16	25	26	24	22	8	29	20	25	14	28	39	34	8	24	19	35	37	12	22	19	29	14	25	7	31	24	8	32	15	16	17	14	37	11	18	20	20	8	23	11	15	8	30	14	19	18	34	20	28	4	18	17	33	14	20	33	14	18	11	20	11	26	10	14	5	9	19	25	47	9	29	16	25	13	13	8	21	21	28	15	25	13	16	21	17	21	25	29	29	29	24	20	15	17	12	7	15	17	17	27	30	15	27	9	29	23	18	39	31	24	20	8	12	22	20	13	23	14	23	13	18	10	22	18	14	16	18	18	19	32	13	17	39	8	22	9	19	21	17	20	28	19	20	12	14	11	18	18	16	9	19	24	15	26	15	21	7	11	20	12	20	20	12	8	44	31	21	18	19	18	18	23	4	25	39	15	28	13	15	27	24	17	19	27	23	28	22	21	12	24	19	11	28	18	24	18	24	17	20	25	16	22	10	30	23	15	24	12	24	15	22	27	18	33	21	9	16	9	14	20	8	17	11	6	16	31	25	16	25	24	13	20	7	20	19	15	16	10	16	15	12	17	7	16	12	12	14	16	23	13	15	18	22	24	19	25	14	9	14	20	18	16	11	17	30	17	24	5	13	29	15	25	21	7	10	27	15	19	19	11	21	13	18	25	30	28	5	13	14	19	15	19	20	11	16	27	19	23	22	10	20	6	15	15	16	24	16	10	23	26	11	8	17	18	19	17	29	13	16	20	14	28	16	12	15	17	16	33	20	8	17	20	15	37	27	27	21	5	23	35	17	21	20	16	31	24	13	15	12	26	16	37	23	26	17	13	8	13	11	17	35	16	25	16	13	8	24	16	34	23	24	25	15	12	27	11	18	21	7	13	38	15	40	18	10	32	13	22	22	17	13	20	26	18	18	28	16	37	27	35	27	20	17	17	34	13	46	11	23	28	24	15	8	21	36	24	10	18	26	8	7	15	6	28	26	22	11	21	8	21	18	33	33	12	15	17	24	36	20	20	19	21	21	23	23	26	19	19	47	11	30	19	12	12	8	23	15	6	26	33	15	30	17	19	41	18	12	34	8	21	26	29	13	8	29	16	41	13	23	41	20	23	22	9	30	24	20	7	19	40	11	14	10	30	16	20	9	25	22	9	18	10	25	19	14	30	17	21	10	20	15	20	18	15	10	24	21	29	5	13	13	14	9	27	18	9	26	27	20	16	19	15	14	21	28	12	33	18	20	13	16	12	14	8	16	17	33	35	22	25	10	26	13	23	18	28	13	10	20	21	12	12	16	31	17	34	18	11	19	18	14	6	33	11	15	35	26	26	30	18	24	14	26	13	29	16	23	28	13	21	26	17	21	21	29	14	25	9	31	21	17	11	27	18	18	18	21	16	14	25	28	22	20	21	8	24	28	29	27	20	15	14	24	15	34	13	23	14	16	16	11	28	18	7	20	19	10	17	15	20	13	32	14	37	18	20	9	14	22	21	38	30	15	17	17	14	14	30	9	11	19	27	6	24	9	18	19	25	15	11	29	14	24	11	19	19	17	30	22	33	29	18	17	21	15	25	29	21	16	45	17	21	13	6	16	16	28	32	17	31	14	27	26	17	30	15	15	11	22	15	19	21	25	7	19	23	21	15	20	27	14	22	19	10	10	39	10	17	27	10	25	6	7	19	18	15	21	31	16	18	53	15	12	19	9	23	9	9	12	25	11	17	24	14	27	19	14	16	35	21	21	32	17	10	13	31	17	28	15	17	23	29	12	19	26	22	12	17	18	22	4	21	13	14	15	21	27	14	27	7	31	39	11	18	5	31	13	14	25	13	21	10	15	15	37	35	20	8	17	10	22	31	22	27	19	13	23	8	19	12	19	17	18	23	9	23	23	33	30	18	14	14	14	15	17	15	17	16	12	11	32	11	22	25	44	12	10	12	20	28	16	9	8	18	18	28	18	18	33	13	10	12	15	10	21	22	22	17	23	19	26	24	33	35	13	14	16	18	10	11	17	23	18	9	15	26	18	22	19	14	8	27	18	17	18	16	28	15	7	24	24	27	22	26	13	6	11	10	19	23	31	25	24	14	10	21	4	13	22	13	20	26	19	16	29	26	24	13	24	22	14	19	15	38	7	14	18	43	20	15	25	8	19	11	18	16	15	5	18	26	16	22	16	21	22	11	17	11	16	23	15	7	29	19	19	41	9	16	21	40	29	20	11	15	18	13	14	16	45	11	14	18	8	20	43	23	15	25	19	5	15	22	35	9	21	54	11	12	24	32	10	22	21	31	22	16	9	31	11	13	43	30	21	11	13	17	9	27	18	17	18	30	22	25	16	18	17	29	20	38	27	21	16	17	22	32	19	43	26	21	11	33	22	17	26	22	29	20	8	16	17	10	22	17	14	23	44	20	41	9	23	24	13	39	19	29	6	19	15	18	8	16	29	13	22	20	17	34	10	26	16	27	30	34	26	8	26	15	25	20	21	24	22	20	26	18	9	15	17	15	27	22	5	13	8	4	16	24	15	21	20	13	12	35	21	24	13	21	25	16	10	14	13	26	16	32	8	14	43	20	12	43	26	32	11	13	35	17	30	20	20	12	29	23	17	24	17	29	26	11	55	21	19	13	9	23	17	16	9	15	30	10	36	20	40	26	13	25	19	39	23	24	17	38	23	30	26	41	15	15	13	27	29	11	14	13	14	13	13	17	32	18	9	22	23	35	15	22	17	18	12	7	22	20	11	18	6	38	14	29	8	26	35	13	19	23	35	15	11	17	22	21	12	17	13	28	20	30	42	15	27	29	24	34	14	26	36	10	26	21	20	6	19	28	7	37	17	21	21	17	16	24	23	19	10	17	17	27	27	26	21	18	31	21	16	14	20	20	15	29	30	11	16	23	12	27	18	19	31	25	19	20	20	23	36	22	9	41	24	28	12	32	29	10	14	32	19	21	18	19	7	22	12	15	23	29	23	34	12	29	12	23	15	9	13	37	11	52	12	8	24	26	14	19	25	19	24	10	26	12	21	25	18	23	21	23	14	46	27	27	9	21	14	20	23	11	29	10	23	14	15	17	25	15	26	26	8	22	24	18	34	24	27	28	22	25	21	25	37	53	10	20	12	11	15	34	24	35	27	11	14	40	8	32	19	13	24	30	24	7	21	13	8	8	22	8	20	30	25	27	26	39	11	9	22	17	12	26	3	17	11	34	17	20	8	18	11	28	13	20	22	23	10	24	20	20	13	26	17	38	23	27	11	22	23	9	27	19	22	28	7	18	11	43	15	24	21	20	28	13	25	8	16	21	8	8	12	36	22	31	8	6	23	27	15	21	13	25	22	14	23	28	29	7	12	7	26	20	17	25	28	14	17	16	20	16	16	24	15	16	20	23	14	3	25	13	8	20	11	31	18	31	25	29	20	39	19	15	12	24	15	26	28	14	12	41	22	17	22	23	39	6	23	20	17	17	23	24	19	20	32	19	10	12	16	17	17	15	27	18	10	19	24	48	17	22	17	18	16	16	20	28	14	27	17	9	13	11	4	29	15	14	16	20	21	16	14	21	9	26	17	22	17	26	14	15	38	17	14	16	15	11	17	37	22	14	11	12	13	19	21	16	9	13	30	17	14	28	29	17	33	19	17	29	14	11	14	17	30	21	22	18	16	23	17	9	20	11	22	14	11	8	24	8	20	20	42	17	15	31	23	16	5	9	21	14	15	14	20	15	16	33	19	13	22	24	17	7	23	15	18	20	26	25	19	25	22	25	18	17	13	17	9	22	8	27	23	6	19	11	11	23	11	22	12	24	12	30	16	12	34	14	14	22	21	21	13	17	37	16	10	12	15	22	15	23	30	12	25	20	12	17	34	19	8	13	33	11	31	24	36	17	31	24	32	22	15	15	22	35	14	9	10	28	16	27	21	33	9	20	9	45	22	16	16	15	36	26	5	14	25	35	13	10	16	13	17	36	20	17	15	18	17	12	15	17	39	64	14	17	30	18	10	14	20	5	12	12	19	23	17	15	12	14	18	43	13	37	16	8	22	14	34	21	17	32	8	13	17	39	18	17	20	23	22	8	20	35	12	18	17	12	18	23	13	9	13	26	24	16	14	33	6	30	20	25	7	19	24	10	16	25	19	31	16	17	4	23	16	22	15	6	14	14	19	8	15	12	21	19	23	28	24	26	26	9	40	24	20	10	24	26	20	9	21	24	19	17	11	29	19	25	12	18	32	18	16	40	6	19	23	32	16	23	10	14	28	13	17	31	11	29	27	10	7	31	26	14	22	31	21	10	13	17	23	12	12	17	16	30	21	24	17	16	14	17	17	19	9	23	18	31	16	12	14	36	18	29	24	22	11	15	22	28	27	14	25	20	21	11	22	16	22	16	17	27	9	15	12	26	13	20	27	10	18	26	33	22	17	37	18	26	15	17	13	20	22	12	26	22	13	15	46	21	8	46	11	21	11	20	26	13	16	19	12	22	37	17	9	30	19	23	23	20	34	8	26	19	20	20	25	16	32	16	13	13	25	17	17	8	20	20	44	11	25	13	15	22	14	21	17	24	21	20	23	23	11	12	13	19	12	17	13	23	8	19	17	22	17	18	24	9	42	13	22	18	31	9	11	16	12	22	15	19	26	9	19	21	19	31	10	21	30	20	26	17	17	27	12	28	13	26	33	29	26	13	20	7	17	20	17	17	14	16	18	13	24	19	10	35	15	30	15	19	20	28	21	8	11	26	11	19	15	14	14	34	22	17	23	24	9	29	7	24	17	6	18	17	22	10	23	8	11	23	27	11	32	18	11	27	19	9	12	18	9	32	10	15	27	24	22	27	15	32	25	12	18	28	25	18	14	22	19	16	29	11	13	9	10	26	24	19	29	9	22	12	10	23	17	15	20	8	8	15	13	10	27	11	21	19	9	26	15	18	35	9	25	22	13	34	20	18	9	16	27	5	23	9	26	21	27	25	25	12	20	12	13	16	18	7	28	25	7	18	17	16	28	20	15	21	8	38	18	20	11	15	13	14	46	12	20	11	17	9	27	30	26	16	16	13	24	20	15	26	19	12	13	23	12	17	19	31	12	9	21	21	14	12	14	26	13	26	42	8	4	15	18	30	26	23	20	10	21	13	6	21	9	11	13	12	15	31	29	38	15	20	21	13	9	22	31	14	9	10	13	6	24	18	15	41	27	10	17	32	21	23	17	25	6	21	15	23	21	15	18	9	19	27	22	15	21	14	16	28	11	24	20	4	25	36	17	31	8	22	10	11	17	15	24	11	24	14	18	16	18	13	22	34	9	26	18	15	19	13	24	39	21	31	15	20	24	12	20	17	43	26	35	17	12	15	9	9	16	19	16	10	21	39	30	23	8	22	14	21	36	29	34	21	13	16	9	9	24	8	23	24	43	16	22	17	14	15	16	46	17	21	17	13	17	8	9	18	21	11	39	16	26	34	13	10	17	16	15	13	9	26	17	20	25	19	16	14	20	31	15	14	19	48	15	34	18	16	22	23	20	36	17	11	17	32	36	16	23	9	12	14	30	19	23	31	26	13	37	8	21	16	25	13	17	11	13	11	28	49	8	38	27	14	12	18	23	11	29	14	20	21	14	42	13	15	13	32	12	19	12	33	32	10	44	13	17	32	33	23	15	23	21	7	5	27	29	10	23	21	12	10	14	16	15	13	18	37	12	17	22	16	17	9	16	12	13	39	20	19	18	15	20	28	19	14	15	37	12	21	13	23	18	11	13	34	16	21	19	39	7	18	27	28	17	30	32	26	35	14	33	21	28	27	20	32	9	17	19	32	26	14	18	23	13	19	10	13	10	39	23	50	16	9	14	21	9	13	13	29	11	25	20	14	13	12	13	23	18	25	13	25	23	12	29	14	13	14	23	20	27	16	19	20	14	28	9	36	16	31	33	15	11	12	29	9	27	21	35	14	32	40	15	23	14	26	22	22	13	35	25	16	23	41	17	42	17	29	23	32	18	14	25	16	31	27	10	26	6	42	40	29	18	22	18	16	21	25	12	23	13	28	21	14	8	24	28	28	20	29	28	16	19	18	18	10	15	18	34	18	22	29	8	36	18	23	14	37	21	15	24	19	24	16	21	25	31	33	12	33	23	12	27	25	15	21	24	20	16	47	17	15	24	26	13	17	22	17	9	25	13	19	35	17	24	20	16	14	18	8	29	14	29	17	18	14	24	31	24	30	19	16	13	34	16	36	23	19	9	16	9	16	17	17	19	26	19	13	29	20	7	25	10	13	7	10	13	16	15	19	9	21	17	17	11	21	16	18	29	12	39	12	15	14	8	19	11	13	17	18	29	18	26	22	20	18	16	25	20	18	13	21	23	13	13	24	22	16	7	22	22	12	9	14	25	9	17	22	21	19	19	15	23	15	19	32	19	12	20	25	26	25	21	13	20	19	30	40	17	14	21	20	15	16	17	20	17	11	21	10	33	10	34	25	16	19	18	22	23	17	19	17	26	16	9	45	6	9	15	20	10	16	12	18	15	34	19	23	30	38	23	18	10	28	22	36	43	8	19	32	27	16	17	22	17	11	29	9	19	8	17	14	17	14	20	14	26	15	25	19	27	19	14	17	22	10	13	17	20	13	14	37	11	12	14	22	28	17	10	22	20	27	21	11	19	27	5	19	17	25	33	15	15	28	45	21	32	22	25	13	14	37	8	7	21	18	24	17	11	18	29	18	25	17	39	15	33	24	19	16	14	28	43	7	30	16	45	18	25	14	20	39	18	17	37	22	9	32	12	45	26	15	15	24	43	19	26	15	24	19	19	24	21	33	10	9	23	16	21	16	28	17	15	14	15	37	16	15	26	37	11	16	12	21	62	22	15	32	23	20	23	35	18	23	26	18	36	14	20	22	21	33	7	16	23	11	19	14	16	31	17	5	15	4	18	11	16	32	15	12	17	10	28	28	29	34	25	21	10	20	11	26	20	21	16	23	18	23	38	8	32	20	25	20	19	15	27	12	13	23	36	18	26	13	17	15	15	16	14	18	38	16	23	44	18	15	20	30	16	27	7	26	33	23	15	11	6	18	35	19	14	9	28	26	29	20	24	24	22	11	19	20	15	19	16	18	23	34	12	16	8	16	16	12	13	11	19	25	29	14	31	20	19	18	7	20	35	10	30	25	26	12	22	28	17	27	20	22	9	16	33	9	30	20	10	21	18	11	14	12	16	18	13	29	18	24	9	15	27	25	14	36	38	10	19	13	23	9	29	16	20	20	23	25	9	32	14	19	27	21	22	20	18	41	13	15	12	19	19	17	19	15	26	25	26	20	18	19	17	30	11	10	27	22	21	17	39	15	23	33	29	27	20	25	13	25	19	27	19	10	22	21	13	38	21	28	9	29	30	27	21	19	13	14	31	14	25	10	15	18	31	21	14	29	13	8	21	14	21	10	24	22	9	24	33	24	25	13	27	12	11	40	28	14	16	8	13	22	24	18	21	15	18	25	33	4	24	14	25	23	17	28	10	25	16	22	43	14	22	22	42	7	15	8	12	10	27	19	25	9	10	24	18	27	7	25	20	27	20	25	17	16	38	18	14	15	22	9	21	14	12	19	24	33	18	13	18	15	28	32	13	28	23	23	22	23	31	22	18	24	24	21	33	25	16	22	13	21	13	29	8	26	27	12	24	31	32	11	26	17	33	29	17	14	35	25	14	26	16	15	22	12	20	29	36	24	20	14	19	12	23	20	31	27	17	9	14	10	7	9	31	17	32	9	34	20	18	29	10	15	14	15	8	30	20	30	20	25	22	11	21	13	30	11	13	33	26	15	8	16	39	24	15	33	21	23	16	20	14	28	15	25	41	13	25	23	12	25	12	16	23	15	16	25	14	29	14	18	19	16	14	17	17	11	12	24	16	17	13	28	29	10	23	19	11	14	19	19	21	20	27	17	36	24	16	17	14	35	15	7	27	13	14	22	22	18	6	19	41	23	18	14	13	10	4	23	58	9	14	26	24	8	29	15	19	8	12	25	31	19	14	33	24	8	3	21	11	36	34	32	21	16	16	26	5	21	21	49	23	22	41	32	38	9	26	16	26	37	23	47	17	18	10	25	46	14	35	46	9	16	26	38	17	36	15	35	25	11	35	31	31	23	15	28	19	24	14	29	17	25	32	24	24	24	13	19	18	33	14	22	20	22	10	18	31	40	22	22	22	16	6	29	32	20	26	25	12	18	12	19	33	40	41	26	23	6	48	11	37	4	23	41	22	22	19	28	26	20	32	32	6	40	17	20	30	25	26	27	19	15	29	23	23	27	12	22	20	17	24	27	20	32	11	24	25	14	11	17	23	29	22	28	20	28	11	27	29	25	41	37	14	20	6	40	33	16	34	27	23	10	17	11	23	29	25	35	29	13	21	15	28	22	51	19	37	22	12	19	19	19	19	20	30	13	17	20	19	19	17	13	24	30	8	18	24	10	26	19	21	26	26	21	20	11	11	25	17	15	19	19	18	20	29	4	30	30	17	16	22	22	27	33	11	17	16	38	17	28	19	19	19	28	23	22	10	19	17	16	6	29	13	25	26	10	32	13	16	34	18	15	14	11	24	16	15	15	10	23	7	15	42	10	16	14	8	31	24	8	26	14	21	5	6	9	11	17	19	33	13	19	14	16	20	20	26	10	12	13	23	15	20	10	14	25	14	17	18	23	14	11	17	12	14	13	10	11	17	28	12	10	24	25	17	15	27	10	30	12	16	16	15	14	22	9	13	25	19	17	8	10	18	13	17	18	24	7	29	24	6	16	13	21	13	11	13	17	10	13	17	9	13	28	20	11	4	10	10	17	12	18	14	16	8	14	11	11	15	18	26	8	5	32	22	7	13	21	1	23	8	24	19	14	18	21	19	9	17	9	13	13	13	19	16	11	27	9	19	13	11	11	12	7	15	10	25	11	20	24	22	9	12	16	17	5	21	36	6	18	15
N0.HOG0003995	0	2	0	0	0	0	1	0	0	0	0	0	0	0	0	0	0	0	0	0	0	0	0	0	0	0	1	1	0	0	3	0	0	0	0	0	0	0	0	0	0	0	0	0	0	0	0	0	0	0	0	0	0	0	0	0	0	1	0	0	0	0	0	0	0	0	0	0	0	2	0	0	0	0	0	0	0	0	0	0	0	0	0	0	0	0	1	0	0	1	0	0	0	0	0	0	0	0	0	0	0	0	0	0	0	0	0	0	0	0	0	0	0	0	0	0	0	0	0	0	0	1	0	0	0	0	0	0	0	0	0	0	0	0	0	0	0	0	0	0	0	0	0	0	0	0	0	0	0	0	0	0	1	0	0	0	0	0	0	0	0	0	0	0	0	0	0	0	1	1	0	0	0	0	0	0	0	0	0	0	0	0	0	0	1	0	0	0	0	1	0	0	0	0	0	0	0	0	0	0	0	0	0	0	0	0	0	0	0	0	0	0	0	0	0	0	0	0	0	0	0	0	0	0	0	0	0	0	0	0	0	0	0	0	0	0	0	1	0	0	0	0	0	0	0	0	0	0	0	0	0	0	0	0	0	0	2	0	0	0	0	0	0	0	0	0	0	0	0	0	0	0	0	0	0	0	0	0	0	0	0	0	0	0	0	0	0	0	0	1	0	0	0	0	0	0	0	1	0	0	0	0	0	0	0	0	0	0	0	0	0	0	0	0	0	0	0	0	0	0	0	0	0	0	0	0	0	0	0	0	0	0	0	0	2	0	0	1	0	0	0	0	1	1	0	0	0	0	0	0	0	0	1	0	0	0	0	0	0	0	0	0	0	0	0	1	0	0	0	0	0	0	0	0	0	0	1	0	0	0	0	0	0	0	0	0	0	0	0	0	0	0	0	0	0	0	0	0	0	0	0	0	0	0	0	0	0	0	0	0	0	0	0	0	0	1	0	0	0	0	0	1	0	0	0	0	0	0	0	0	0	0	0	0	0	1	0	0	1	0	0	0	0	1	0	0	0	0	0	1	0	0	0	0	0	0	0	0	0	0	0	0	0	0	0	0	0	0	0	0	0	0	0	0	0	0	2	0	0	0	0	0	0	0	0	0	0	1	0	0	0	0	0	0	0	0	0	0	0	0	0	0	0	0	0	0	0	0	0	0	0	0	0	0	0	0	0	0	0	0	0	0	0	0	0	0	0	0	0	0	0	0	0	0	0	0	0	0	0	0	0	0	0	0	0	0	0	1	0	0	0	0	0	0	0	0	0	0	0	0	0	0	0	0	0	0	0	0	1	0	0	1	0	0	0	0	0	0	0	0	0	0	0	0	0	0	0	0	0	0	0	0	0	1	0	0	0	0	0	0	0	0	0	0	0	0	0	0	0	0	0	0	0	0	0	0	0	0	0	0	0	0	0	2	0	0	0	0	0	0	0	0	0	0	0	0	0	0	2	0	0	0	0	0	0	0	0	0	0	0	0	0	0	0	0	0	0	0	0	0	0	0	0	0	0	0	0	0	0	0	0	0	0	0	0	0	0	0	0	0	0	0	0	0	0	0	0	0	0	0	0	0	0	0	0	0	0	0	0	0	0	0	0	0	0	0	0	0	0	0	0	0	0	0	2	0	0	0	0	0	0	0	0	0	0	0	0	0	0	0	0	0	0	0	1	0	0	0	0	0	0	0	0	0	0	0	0	0	0	0	0	0	0	0	0	0	0	0	0	0	0	0	0	0	0	0	0	0	1	2	0	0	0	0	0	0	0	0	0	0	0	0	2	0	0	0	0	0	0	0	1	0	0	0	0	0	0	0	0	0	0	0	0	1	0	0	0	0	0	0	0	0	0	0	0	0	0	0	0	0	0	0	0	0	0	0	0	0	0	0	0	0	0	0	0	0	0	0	0	0	0	0	0	0	0	0	0	0	0	0	0	0	0	0	0	0	0	0	0	0	0	0	0	0	0	0	0	0	0	0	0	0	1	0	0	0	0	1	0	1	0	0	0	0	0	0	0	0	0	1	0	0	0	0	0	0	0	1	0	0	0	2	0	0	0	0	0	0	0	0	0	0	0	0	0	0	0	0	0	0	0	0	0	0	0	1	0	0	0	0	0	0	0	0	0	0	0	0	0	0	0	0	1	0	0	0	0	1	0	0	0	0	0	1	1	0	0	0	0	0	0	0	0	0	0	0	0	0	0	0	0	0	0	0	0	0	0	0	0	0	0	0	0	0	0	0	0	0	0	0	0	0	0	0	0	0	0	0	0	1	0	0	0	0	0	0	1	0	0	0	0	0	0	0	0	0	0	0	0	0	0	0	1	0	0	0	0	3	0	0	0	0	0	0	0	0	0	0	0	0	0	0	0	0	0	0	1	1	0	0	0	0	0	0	0	0	0	0	0	0	0	0	0	0	0	1	0	0	0	0	0	0	0	0	0	0	0	0	0	0	0	0	0	0	0	0	3	0	2	0	0	0	0	0	0	0	0	0	2	0	0	0	3	0	0	0	0	0	0	0	0	0	2	0	0	0	0	0	0	0	0	0	0	0	0	0	0	0	0	0	0	0	0	0	0	0	1	0	0	0	0	0	1	0	0	0	0	0	0	0	0	0	0	2	0	0	0	0	0	0	0	0	0	0	0	0	0	0	0	0	1	0	0	0	1	0	0	0	0	0	0	0	0	0	0	0	0	0	1	0	0	0	1	0	0	0	0	1	0	0	0	0	1	0	0	0	0	0	0	0	0	0	0	0	0	0	0	0	0	0	0	0	0	0	0	0	0	0	0	0	0	1	0	0	0	0	0	0	0	0	0	0	0	0	0	0	0	0	0	0	1	0	0	0	0	0	0	0	0	0	0	0	0	0	0	0	0	0	0	0	0	0	0	0	0	0	0	0	0	0	0	0	0	0	0	0	0	0	0	0	0	0	0	0	0	0	0	0	0	0	0	0	0	0	0	0	0	0	0	0	0	0	0	0	0	0	1	0	0	0	0	0	0	0	0	0	0	0	0	0	0	0	0	0	0	0	0	0	0	0	0	0	0	0	0	0	0	0	0	0	0	0	0	0	0	0	0	0	0	0	0	0	0	0	0	1	0	0	0	0	0	0	0	0	0	0	0	0	0	0	0	0	3	0	0	0	0	0	0	0	0	0	0	0	0	0	0	0	0	0	0	0	0	0	0	0	0	0	0	0	0	0	0	0	0	0	0	0	0	0	0	0	0	0	0	0	1	0	0	0	0	0	0	0	0	0	0	0	0	1	0	0	0	0	0	0	0	0	0	0	0	0	0	0	0	0	0	0	0	0	0	0	0	0	0	0	0	0	0	0	0	0	0	0	0	1	0	0	0	0	0	0	0	0	0	0	0	0	0	0	0	0	0	0	0	1	0	1	0	0	0	0	1	0	0	0	0	0	0	0	0	0	0	0	0	0	0	0	0	0	0	0	0	0	0	0	0	1	0	0	0	0	0	0	0	0	0	0	0	0	0	0	0	0	0	0	0	0	0	0	0	1	0	0	0	0	0	0	0	0	0	0	0	0	0	0	0	0	0	0	0	0	0	0	0	0	0	0	0	0	0	0	0	0	0	0	0	0	0	1	0	0	0	0	0	0	0	0	0	0	1	0	0	0	0	0	0	1	0	0	0	0	0	0	0	1	0	0	1	0	2	0	0	0	0	0	0	0	0	0	0	0	0	0	0	0	0	0	0	0	0	0	0	0	0	0	0	0	0	0	0	0	0	0	0	0	0	0	0	0	0	0	0	0	0	0	0	0	0	0	0	0	0	0	0	0	0	0	0	0	0	1	0	0	0	0	0	0	0	0	0	0	0	0	0	0	0	0	0	0	0	2	0	0	0	0	0	0	0	0	0	0	0	0	0	0	1	0	0	0	0	0	0	0	0	0	0	1	1	0	0	0	0	0	0	0	0	0	0	0	0	0	0	0	0	0	0	0	0	0	0	0	0	0	0	0	0	0	0	0	0	0	0	0	0	0	0	0	0	0	0	0	0	0	0	0	0	0	0	0	0	0	0	0	0	0	0	0	0	0	0	0	0	0	0	0	0	0	0	0	0	0	0	1	0	0	0	0	1	0	0	0	0	0	0	0	0	0	0	0	0	0	0	0	0	0	0	0	0	0	1	0	0	0	0	0	0	0	0	0	0	0	0	0	0	0	0	0	0	0	0	0	0	0	0	0	0	0	0	0	0	0	0	0	0	0	0	0	0	0	0	0	1	0	0	0	0	0	0	0	0	0	0	0	0	0	0	0	0	0	0	0	0	0	0	0	0	0	0	0	0	0	0	0	0	0	0	0	0	0	0	1	0	0	0	0	0	0	0	3	0	0	0	0	0	0	0	0	0	0	0	0	0	0	0	0	0	0	2	0	0	0	1	0	1	0	0	0	0	0	0	0	0	0	0	0	0	0	0	0	0	0	0	0	0	0	0	0	0	0	0	0	0	0	0	0	0	0	0	0	0	0	0	0	0	0	0	0	0	0	0	0	0	0	0	0	0	0	0	0	0	0	0	0	0	0	0	0	0	0	0	0	0	0	0	0	0	0	3	0	0	0	0	0	0	0	0	0	0	0	0	0	0	0	0	0	0	0	0	0	0	0	0	0	0	0	0	0	0	0	0	0	0	0	0	0	0	0	0	0	1	0	0	0	0	0	0	0	0	0	0	0	0	0	0	0	0	0	0	0	0	0	0	0	0	0	0	0	0	0	0	0	0	0	0	0	0	0	0	0	0	0	0	0	0	0	0	0	0	0	0	0	0	0	0	0	0	0	0	0	0	0	0	0	0	0	0	0	0	0	0	0	0	2	0	0	0	0	0	0	0	0	0	0	0	0	0	0	0	0	0	0	0	0	0	0	0	0	0	0	0	0	0	1	0	0	0	0	1	0	0	0	0	0	0	0	0	0	0	0	0	0	0	0	0	0	0	0	0	0	0	0	0	1	0	0	0	0	0	0	0	0	0	0	0	0	0	0	0	0	0	0	0	0	0	0	0	0	0	0	0	0	0	0	0	0	1	0	0	0	0	0	0	0	0	0	1	0	0	0	0	0	0	0	0	0	0	0	0	0	0	0	0	0	0	0	0	0	0	0	0	0	0	0	0	0	0	1	1	1	0	0	0	0	1	0	0	0	0	0	0	0	0	0	0	1	0	0	0	0	0	0	0	0	0	0	1	0	0	0	0	0	0	0	0	0	0	0	0	0	0	0	0	0	0	0	0	0	0	0	0	0	0	0	0	1	0	0	0	0	0	0	0	0	0	0	0	1	0	1	0	0	0	0	0	0	0	0	0	0	0	0	0	0	0	0	0	0	0	0	0	0	0	0	0	0	1	0	0	0	0	0	0	0	0	0	0	0	0	1	0	0	0	0	0	0	0	0	0	0	1	0	0	0	0	0	0	0	0	0	0	0	0	0	0	0	0	0	0	0	2	0	0	0	0	0	0	0	0	0	0	0	0	0	0	0	0	0	0	0	0	0	0	0	0	0	0	0	0	0	0	0	0	0	0	0	1	0	1	0	0	1	0	0	1	0	0	0	0	0	0	0	0	0	0	0	0	0	0	0	0	0	0	0	0	0	0	0	0	0	0	0	0	0	0	0	1	0	0	0	0	0	0	0	0	0	0	0	0	0	0	0	0	0	0	0	0	0	0	0	0	0	0	0	0	0	0	0	0	0	0	0	0	0	0	0	0	0	0	0	0	0	0	0	0	0	0	0	0	0	0	1	0	0	0	0	0	0	1	0	2	0	0	0	0	0	0	0	0	0	0	0	1	0	0	0	0	0	1	0	0	0	0	0	0	0	0	0	0	0	0	0	0	0	0	0	0	0	0	0	0	0	0	0	0	0	0	0	0	0	0	0	0	0	0	0	0	0	0	0	0	0	0	0	0	0	0	0	0	0	0	0	0	0	0	1	0	0	0	0	0	0	0	0	0	0	0	1	1	0	0	0	0	1	0	0	0	0	0	0	0	0	0	1	0	0	0	0	0	0	0	0	0	1	0	0	0	0	0	0	0	0	0	0	0	0	0	0	0	0	0	0	0	0	0	0	0	0	0	1	0	0	0	1	0	0	0	0	0	0	0	0	0	0	0	0	0	1	0	0	0	0	0	0	0	0	0	0	0	0	0	0	0	0	0	0	0	0	0	0	0	0	0	0	0	0	0	0	0	0	0	0	0	0	0	0	0	0	0	0	0	0	0	0	0	0	0	0	0	0	0	0	0	1	0	0	0	0	0	0	0	0	0	0	0	0	0	0	0	0	0	0	0	0	0	0	0	0	0	0	0	0	0	0	1	0	0	0	0	0	0	1	0	0	0	0	0	0	0	0	0	0	0	0	0	0	0	0	0	0	1	0	1	0	1	1	0	0	0	0	0	0	0	1	0	0	0	0	0	0	0	0	0	0	0	0	0	0	0	0	0	0	0	0	0	0	0	0	0	0	0	0	0	0	0	1	0	0	0	0	0	0	0	1	0	0	0	0	0	0	0	0	0	0	0	0	0	0	0	0	0	0	0	0	0	0	0	0	0	0	0	0	0	0	0	0	0	0	0	0	0	0	0	0	0	0	0	1	0	0	0	0	0	0	0	0	0	0	0	1	0	0	0	0	0	0	0	0	0	0	0	0	0	0	1	0	0	0	0	0	0	0	0	0	0	0	0	3	0	0	0	0	0	0	0	0	0	0	0	0	0	0	0	0	0	0	0	0	0	0	0	0	0	0	0	0	0	0	0	0	0	0	0	0	0	0	0	0	0	0	0	0	0	0	0	0	0	0	0	0	0	0	0	0	0	0	0	0	0	0	0	0	0	0	0	0	0	0	0	0	0	0	0	0	0	0	0	0	0	0	0	0	0	0	0	0	0	0	0	0	0	1	0	0	0	0	1	0	0	0	0	0	0	0	0	1	0	0	2	0	0	0	0	0	0	0	0	0	0	0	0	0	0	0	0	0	1	0	1	0	0	0	0	0	0	0	0	0	0	0	0	0	0	0	0	1	0	0	0	0	0	0	1	0	0	0	0	0	0	0	0	0	0	0	0	0	0	0	1	0	0	0	0	0	0	0	0	0	1	0	0	1	0	0	0	0	1	0	0	0	0	0	0	0	0	0	0	0	1	0	0	0	0	0	0	0	0	0	0	0	0	0	0	0	0	0	0	0	0	0	0	0	1	0	0	0	1	0	0	0	0	0	1	0	0	0	0	0	0	0	0	0	0	0	0	0	0	0	0	0	0	0	0	0	0	0	0	0	0	0	0	0	1	1	0	0	0	0	0	0	0	0	0	0	0	0	0	0	0	0	0	0	0	0	1	0	0	0	0	0	0	0	0	0	0	0	1	1	0	0	0	0	0	0	0	0	0	0	0	0	0	0	0	0	0	1	0	0	0	0	0	1	0	0	0	0	0	0	0	0	0	0	0	0	0	0	0	0	0	0	0	0	0	0	0	0	0	0	0	0	0	0	0	1	0	0	0	0	0	0	0	0	0	0	0	0	0	0	0	0	0	0	0	0	0	0	0	0	0	0	0	0	0	0	0	0	0	0	0	0	0	0	0	0	0	0	0	0	0	1	0	0	0	0	0	0	2	0	0	0	0	0	0	0	0	0	0	0	0	0	6	0	0	0	0	0	0	0	0	0	0	0	0	0	0	0	0	0	0	0	0	0	0	0	0	0	0	0	0	0	0	0	0	0	0	0	0	0	0	0	0	0	0	0	0	0	0	0	0	0	0	0	0	0	0	0	0	0	0	0	0	0	0	0	0	0	0	0	0	0	0	0	0	1	0	0	0	0	0	0	0	0	0	0	0	0	0	0	0	0	0	0	0	0	0	0	0	0	0	0	0	0	0	0	0	0	0	0	0	0	0	0	0	0	0	0	0	0	0	0	3	0	0	0	0	0	1	0	0	0	0	0	0	0	0	0	0	0	0	0	0	1	0	0	0	0	0	0	0	0	0	0	0	0	0	0	0	0	0	0	1	1	0	0	0	1	0	4	0	0	0	0	0	0	0	0	0	0	0	0	0	0	0	0	0	0	0	0	0	2	0	0	0	0	1	0	0	0	0	0	0	0	0	0	0	0	0	0	0	0	0	0	1	0	0	0	0	0	0	0	0	0	0	0	0	0	0	0	0	0	0	0	0	0	0	0	0	0	0	0	0	0	0	1	0	0	0	0	0	0	0	0	0	1	0	0	0	0	1	0	0	1	0	0	0	0	0	0	0	0	0	0	0	0	0	0	0	2	0	0	2	0	0	0	0	0	0	0	0	0	0	0	0	0	0	0	0	0	0	0	0	0	0	0	0	0	0	0	0	0	0	0	0	0	0	0	0	0	0	0	0	0	0	0	0	0	0	2	0	2	0	0	0	2	0	0	0	0	0	0	0	1	0	0	0	0	0	0	0	0	0	0	0	0	0	0	0	0	0	0	0	0	0	0	0	0	0	0	0	0	0	1	0	0	0	0	0	0	0	0	0	0	0	0	0	1	0	0	0	0	0	0	0	0	0	0	0	0	0	0	2	0	1	0	0	3	0	1	0	0	0	0	0	0	0	0	0	0	0	0	0	0	0	0	0	0	0	0	0	0	0	0	0	0	0	0	0	0	0	0	0	0	0	0	0	0	0	0	0	0	0	0	0	0	0	0	0	0	0	0	0	0	0	1	0	0	0	0	0	0	0	0	1	0	0	0	1	0	0	0	0	0	0	0	0	4	0	0	0	0	2	0	0	0	0	0	1	0	0	0	0	0	0	0	0	0	0	0	0	0	0	0	0	0	0	0	0	0	0	0	0	0	0	0	0	0	0	0	0	1	0	0	0	2	0	0	0	0	0	0	0	0	0	0	0	0	0	0	0	0	1	0	0	0	0	0	0	0	0	0	0	0	0	0	0	1	0	0	0	0	1	0	0	0	0	0	0	0	0	0	0	0	0	0	0	0	0	0	0	0	0	0	1	0	0	0	0	0	2	0	0	0	1	0	0	0	0	0	0	0	0	0	0	2	0	0	0	1	0	0	0	0	0	0	0	0	1	0	0	0	0	0	0	0	0	0	0	0	0	2	1	0	0	0	0	0	0	0	0	0	0	0	0	0	0	0	0	2	1	0	0	0	0	0	0	0	0	0	0	1	0	0	0	0	0	0	0	0	0	0	0	0	0	0	0	0	0	1	0	0	0	0	0	0	0	0	0	0	0	0	0	0	0	0	0	1	0	0	0	0	2	0	0	0	0	0	0	0	0	0	0	0	1	0	0	0	0	0	0	0	0	0	0	0	0	0	1	0	0	0	0	0	0	1	0	0	0	0	0	0	0	0	0	0	0	1	0	0	0	0	0	0	0	0	0	0	0	0	0	0	0	0	0	1	0	0	0	0	0	0	0	0	0	2	0	0	0	0	0	0	0	0	0	0	0	0	0	1	0	0	0	0	0	2	0	0	0	0	0	2	0	0	0	0	0	0	0	0	0	0	0	0	0	0	0	0	0	0	0	0	0	0	0	0	0	0	0	0	0	0	0	1	0	0	0	0	0	0	0	0	0	0	1	0	0	0	1	0	0	0	0	0	0	1	0	0	0	0	0	0	0	0	0	0	0	1	0	0	0	0	0	0	0	0	2	0	0	0	1	1	0	0	0	0	0	0	0	0	0	0	0	0	2	0	0	0	0	1	1	0	0	0	0	0	0	0	0	0	0	0	0	0	0	0	0	0	0	0	0	0	0	0	0	1	0	0	0	0	0	0	0	0	0	0	0	0	0	0	0	0	0	0	1	0	0	0	0	0	0	0	0	0	0	0	0	0	0	0	0	0	0	0	0	0	1	0	0	0	0	0	0	0	0	0	0	0	0	0	0	0	0	0	0	0	0	0	0	0	1	0	0	0	0	0	0	0	0	0	0	0	0	0	0	0	1	0	0	0	0	0	0	0	0	0	0	0	0	0	0	0	0	0	0	0	0	0	0	0	0	0	0	0	1	0	0	0	0	0	0	0	0	0	0	0	0	0	0	0	0	0	0	0	0	0	1	0	0	1	0	0	0	0	0	0	0	0	0	0	1	0	0	0	0	0	0	0	0	0	2	0	0	0	0	0	1	0	0	0	0	0	0	0	0	0	0	0	0	0	0	0	0	0	0	0	0	0	0	0	0	0	0	0	0	0	0	0	0	0	2	0	0	0	0	0	0	0	1	0	0	0	0	4	0	0	0	0	0	0	0	0	0	0	0	0	0	0	0	0	0	0	0	0	0	0	0	0	0	0	0	0	0	0	0	0	0	1	0	0	0	1	0	0	0	0	0	0	0	0	1	0	0	0	0	1	0	0	0	0	1	0	0	0	0	0	0	0	0	0	0	0	0	0	0	0	0	0	0	0	0	0	0	0	1	0	0	0	0	0	0	0	0	0	0	0	1	1	0	0	0	0	0	0	0	0	0	0	0	0	0	1	0	0	0	0	0	0	0	0	0	0	0	0	2	0	0	0	0	0	0	0	0	0	0	0	0	0	0	0	0	0	0	0	0	0	0	0	0	0	0	0	0	0	0	0	0	0	0	1	0	0	0	0	0	1	0	0	0	0	0	0	0	0	0	0	0	0	0	0	0	0	0	0	0	0	0	0	0	0	0	1	0	0	2	1	0	1	0	0	2	0	0	0	0	0	3	0	0	0	0	0	0	0	0	0	0	0	0	0	0	0	0	0	0	0	0	0	0	2	0	0	2	0	0	0	0	1	0	0	0	0	0	0	0	0	0	0	0	0	0	0	0	0	0	0	0	0	0	0	2	0	0	0	0	0	0	0	0	0	0	0	0	0	0	0	0	0	0	0	0	0	0	0	0	0	0	0	0	0	0	0	0	1	0	0	0	0	1	0	0	0	0	0	0	0	0	0	0	0	0	0	0	0	0	0	0	0	0	0	0	0	0	0	0	0	0	0	0	0	0	0	0	0	0	2	0	0	0	0	0	1	0	0	0	0	0	0	0	0	0	0	1	2	0	2	0	2	0	0	0	0	0	0	0	1	0	0	0	0	0	0	0	0	0	0	0	0	0	0	0	0	0	0	0	0	0	0	0	0	0	0	0	0	0	0	0	0	0	0	0	0	0	0	0	0	0	0	0	0	0	0	0	0	0	0	0	0	0	0	0	0	0	0	0	0	0	0	1	0	0	0	0	0	0	0	0	0	0	0	1	0	0	0	0	0	0	0	0	0	0	0	0	0	0	1	0	0	0	0	0	0	0	0	0	0	0	0	0	2	0	0	0	0	0	1	0	0	0	0	0	0	0	0	1	0	0	0	0	0	0	0	0	0	0	0	0	0	0	0	0	0	1	0	0	0	0	0	0	0	0	0	0	0	0	0	0	0	0	0	0	0	0	0	0	0	0	0	0	0	0	0	0	0	0	0	0	0	0	2	0	0	0	0	0	1	0	0	0	1	0	0	0	0	0	0	0	0	0	0	0	0	0	0	0	0	0	0	0	0	0	0	0	0	0	0	0	0	0	0	0	0	0	0	0	0	0	0	0	0	0	0	0	0	0	0	0	0	0	0	0	0	0	0	0	0	0	0	0	0	0	0	0	0	0	0	0	1	0	0	0	0	0	0	0	0	2	0	0	0	0	0	0	0	0	0	0	0	0	0	0	0	0	1	0	0	0	3	0	0	0	0	0	0	1	0	0	0	0	0	0	0	0	0	0	0	0	0	0	0	0	0	0	0	0	0	0	0	0	0	1	0	0	1	0	0	0	0	0	0	0	0	0	0	0	0	2	0	0	0	0	0	0	0	0	1	0	0	0	0	0	0	0	0	0	0	0	0	0	0	0	0	0	0	0	0	0	0	0	0	0	0	0	0	0	0	0	0	0	0	0	0	0	0	0	0	0	0	0	0	0	0	0	4	0	0	1	0	0	0	0	0	0	0	0	0	0	1	0	1	0	0	0	0	0	0	0	0	0	0	0	0	0	0	0	0	0	0	1	0	0	0	0	0	1	0	1	0	0	0	0	0	0	0	3	0	0	0	0	0	0	0	0	0	0	0	0	0	0	0	0	0	0	0	0	0	0	0	0	1	0	0	0	0	0	0	0	1	0	0	0	0	0	0	0	0	0	0	0	0	0	0	0	0	0	0	0	0	0	0	0	0	0	0	0	0	0	0	0	0	1	0	0	0	0	0	0	0	0	0	0	0	0	0	0	0	0	0	0	0	0	0	0	0	0	0	1	0	0	0	0	0	0	0	0	1	0	0	0	0	0	0	0	0	0	0	0	0	0	0	0	0	0	0	0	0	0	0	0	0	0	0	0	0	0	0	0	0	1	0	0	0	0	0	0	2	0	0	0	0	0	0	0	0	0	0	0	0	0	0	0	0	0	0	0	0	0	0	0	0	0	0	0	0	0	0	0	0	0	0	0	0	0	0	1	0	0	0	0	0	0	0	0	0	0	0	1	0	0	0	0	0	0	0	0	0	0	0	0	0	0	0	0	0	0	0	0	0	0	0	0	0	0	0	0	0	0	0	0	0	0	1	0	0	0	1	0	0	0	0	0	0	0	0	0	0	0	0	0	0	0	0	0	0	0	0	1	0	0	0	0	0	0	0	0	0	0	0	0	0	0	0	0	0	0	0	0	0	0	4	0	0	0	3	0	0	0	0	0	0	0	0	0	0	0	0	0	0	0	0	0	0	0	0	0	0	0	0	0	0	0	0	1	0	0	0	0	0	0	0	0	0	0	0	0	0	0	0	0	0	0	0	0	3	0	0	0	0	1	0	0	0	0	0	0	0	0	0	0	0	0	0	0	0	0	0	0	0	0	0	0	0	0	1	0	0	0	0	0	0	0	0	0	0	0	0	0	0	0	1	0	0	1	0	0	0	0	0	0	0	0	0	0	0	0	0	0	1	0	0	0	0	0	0	0	0	0	0	0	0	0	0	1	0	0	0	0	1	0	0	0	0	0	0	0	0	0	0	0	0	0	0	0	1	0	0	0	0	0	0	0	0	0	0	0	0	0	0	0	3	0	0	0	0	0	0	0	3	0	0	0	0	0	0	2	0	0	0	0	0	0	0	0	0	0	0	0	0	0	1	0	0	0	0	0	0	0	0	0	0	0	0	0	0	0	1	0	0	0	0	0	0	0	0	0	0	0	0	0	0	0	1	0	1	1	0	0	0	0	0	0	0	0	0	0	0	0	0	0	0	0	0	1	0	0	0	0	0	0	0	0	1	0	0	0	0	0	0	0	0	0	0	0	0	0	0	0	0	0	0	0	0	0	0	0	0	0	0	0	0	0	0	0	0	0	0	2	0	0	0	0	0	0	0	0	0	0	1	0	1	0	0	0	0	0	0	0	0	1	0	0	0	0	0	1	0	0	0	0	0	0	0	0	0	0	0	0	0	0	0	3	0	0	0	1	0	0	0	0	2	0	0	0	0	0	0	0	0	1	0	0	0	0	0	0	0	0	0	1	0	0	1	0	0	0	0	0	0	0	0	0	0	0	0	0	0	0	0	0	0	0	0	0	0	0	0	0	0	0	5	0	0	0	0	0	1	0	0	0	0	0	1	0	0	0	0	0	0	2	0	0	0	0	0	0	0	0	0	0	0	0	0	0	0	0	0	0	0	0	0	0	0	4	0	0	0	0	0	0	0	0	0	1	0	0	1	0	1	0	0	0	0	0	0	0	0	0	0	2	0	0	0	0	0	0	0	0	0	0	2	0	0	0	0	0	0	0	2	1	0	0	0	0	1	0	0	0	0	0	0	0	0	0	0	0	0	0	0	0	0	0	0	0	0	0	0	0	0	0	2	1	0	0	0	0	0	0	0	0	0	0	0	0	0	0	0	0	0	0	0	0	0	0	0	0	0	0	0	0	0	0	0	0	0	0	0	0	0	0	0	0	0	0	0	0	0	0	0	1	0	0	2	0	0	0	0	0	0	0	0	0	0	0	0	0	0	0	0	0	0	0	0	0	1	1	0	0	0	0	0	0	0	0	0	0	1	0	0	0	0	0	0	0	0	0	0	0	0	0	1	0	0	0	0	0	0	0	0	0	0	0	0	0	0	0	0	0	0	0	0	0	0	0	0	0	0	0	0	0	0	0	0	0	1	0	0	0	0	0	0	2	1	0	0	0	0	0	0	0	0	0	0	1	0	0	0	0	1	0	0	0	0	0	1	0	1	0	0	0	0	0	0	0	0	0	1	1	0	0	0	0	0	0	0	0	0	0	0	0	0	0	0	0	0	0	0	0	0	0	0	0	0	0	0	0	0	0	0	0	0	0	0	0	0	0	0	0	0	0	1	0	0	1	0	0	0	0	0	0	0	0	0	0	0	0	0	0	0	0	0	0	0	0	0	0	0	0	0	0	0	0	0	0	0	0	0	2	0	0	0	0	0	0	0	2	3	0	0	0	0	0	0	0	0	0	1	0	0	2	0	0	0	0	5	0	0	0	0	0	0	0	0	0	0	0	0	0	0	0	0	0	0	0	0	0	0	0	0	0	0	0	2	0	0	0	0	0	0	0	0	0	0	0	0	0	0	0	0	0	0	0	0	0	0	0	0	0	0	0	2	0	0	0	0	0	0	0	0	0	0	0	0	0	0	0	0	0	0	0	0	0	0	0	1	0	0	0	0	0	0	0	0	0	0	0	0	0	0	0	2	0	0	0	0	0	0	0	0	0	0	0	0	0	0	1	0	0	0	0	1	0	0	0	0	0	0	0	0	0	0	0	0	0	0	0	0	0	0	0	0	2	0	0	0	2	0	0	0	0	0	1	0	0	0	0	0	0	0	0	0	2	0	0	0	1	0	0	0	0	0	0	0	0	0	0	0	0	0	0	0	0	0	0	0	0	0	0	0	0	0	0	0	0	1	0	0	0	0	0	0	0	1	1	0	0	0	0	0	0	0	0	0	1	0	0	0	0	0	0	0	0	0	1	0	0	0	0	0	0	1	0	0	0	0	0	0	0	0	0	0	0	0	0	0	0	0	0	0	0	0	0	0	0	0	0	0	0	0	0	0	0	0	0	0	0	0	0	0	0	0	0	0	1	0	0	0	0	0	0	0	0	0	0	0	0	0	1	0	0	0	0	1	0	0	0	0	0	0	0	0	0	0	0	0	0	0	0	0	1	0	0	0	0	0	0	0	0	0	0	0	0	0	0	0	0	0	0	0	0	0	0	0	1	2	0	0	0	0	0	0	0	0	0	0	0	0	0	0	0	0	0	0	0	0	0	0	0	0	0	0	0	0	0	0	0	0	0	0	0	0	0	0	0	0	0	0	0	0	0	0	0	0	1	0	0	0	0	0	0	0	0	0	0	0	0	0	0	0	0	0	0	0	0	0	0	0	0	1	0	1	0	0	0	0	0	0	0	2	0	0	0	0	0	0	0	0	0	0	0	0	0	0	0	0	1	0	0	0	0	0	0	1	0	0	0	0	0	0	0	0	0	0	0	0	0	0	0	0	0	0	0	0	0	0	0	0	0	3	0	0	0	0	0	0	0	0	0	0	0	0	0	0	0	0	1	0	1	0	0	0	0	0	0	0	0	0	0	0	0	0	0	0	0	0	0	0	0	0	0	0	0	0	0	0	0	0	0	0	0	0	0	0	0	0	0	1	0	0	0	0	0	0	0	0	0	0	0	0	0	0	0	0	0	0	0	0	0	0	0	1	0	0	0	0	0	0	0	0	0	0	0	0	0	0	0	0	0	0	0	0	0	0	0	0	0	0	0	0	0	0	0	0	0	0	0	0	0	0	0	0	0	0	0	0	0	0	0	0	0	0	0	0	0	0	0	0	0	0	0	0	1	1	0	0	0	0	1	0	0	0	0	0	0	0	0	0	0	0	0	0	0	0	0	0	0	0	0	0	0	0	0	0	0	0	0	0	0	0	0	0	0	0	0	0	1	0	0	1	0	0	2	0	0	0	0	0	0	0	0	2	0	0	0	0	0	0	0	0	0	0	0	0	0	0	0	0	0	0	1	0	0	0	0	0	0	0	0	0	0	0	0	0	0	0	0	0	0	0	0	2	0	0	0	2	0	0	0	0	1	0	1	0	0	0	5	0	0	0	0	0	0	0	0	0	1	0	0	0	0	1	0	0	0	0	0	0	0	0	0	0	0	0	0	0	0	0	0	0	0	0	0	0	0	0	0	0	0	0	0	0	0	0	0	0	0	0	1	0	0	0	0	0	0	0	0	0	0	0	0	1	0	0	0	0	0	0	0	0	0	0	0	0	0	0	0	2	0	0	0	0	0	0	0	0	0	0	0	0	0	0	0	0	0	0	0	2	0	0	0	0	0	0	0	0	0	0	0	0	0	0	0	0	0	0	0	0	0	0	0	0	0	0	0	0	0	0	0	0	1	0	0	0	0	0	0	0	0	0	0	0	0	0	0	0	0	0	0	0	0	0	0	0	0	0	0	0	0	0	0	0	0	0	0	1	0	2	0	0	0	0	0	0	0	0	0	0	0	0	0	0	0	0	0	0	0	0	0	0	0	0	0	0	0	0	0	0	0	0	0	0	0	0	1	0	0	0	0	0	0	0	0	0	0	0	0	0	0	0	1	0	0	0	0	0	0	0	0	0	0	0	0	0	0	0	0	0	0	0	0	0	0	0	0	0	0	0	0	1	0	0	0	0	0	0	0	0	0	0	0	0	0	0	0	0	1	0	0	0	0	0	0	0	0	0	0	0	0	0	0	0	0	0	0	1	0	0	0	0	0	0	0	0	2	0	0	0	0	0	0	0	0	0	0	0	0	0	0	0	0	0	0	0	0	0	0	0	0	0	0	0	0	0	0	0	0	0	0	0	0	0	1	0	0	0	0	0	0	0	0	0	0	0	0	0	0	0	0	0	0	0	0	0	0	1	0	0	0	0	0	0	0	0	0	0	0	0	0	0	0	0	0	0	0	0	1	0	0	2	0	0	0	0	0	0	0	0	0	0	0	0	0	0	0	0	0	0	0	1	0	0	0	0	0	0	0	0	0	0	0	0	0	0	0	0	0	0	0	0	0	0	0	0	0	0	0	0	0	0	0	0	0	0	0	0	0	0	0	0	0	0	0	0	0	0	0	0	0	0	0	0	0	0	0	0	0	0	0	0	0	1	0	1	0	0	0	0	0	0	0	2	0	0	1	0	0	0	0	0	0	0	0	0	0	0	0	0	0	0	0	0	0	0	0	0	0	0	0	0	0	0	0	0	0	1	0	0	0	0	0	0	0	0	0	0	0	1	0	0	0	0	0	0	0	0	1	0	0	0	0	0	0	0	0	0	0	0	0	0	0	0	0	0	0	0	0	0	0	0	1	0	0	0	0	0	0	0	2	0	1	0	0	0	0	0	0	0	0	0	0	0	0	0	0	0	0	0	0	0	0	0	0	0	0	0	0	0	0	0	0	0	0	0	0	0	0	0	0	0	0	0	0	0	0	0	0	0	0	0	1	0	0	0	0	0	0	0	0	0	0	0	0	0	0	0	0	0	0	0	0	1	1	0	0	0	0	0	0	0	0	0	0	0	0	0	1	0	0	0	0	0	0	0	0	0	0	0	0	0	0	0	0	0	0	0	0	0	0	0	0	0	0	0	0	0	0	0	0	0	0	0	0	0	0	0	0	0	2	0	0	0	0	0	0	0	0	0	0	0	0	0	0	0	0	0	0	0	0	0	0	0	0	0	0	1	0	0	0	0	0	1	0	0	0	0	0	0	0	0	0	0	0	0	0	0	0	0	0	0	0	0	0	1	0	0	0	0	0	0	0	0	0	0	0	0	0	0	1	0	0	0	0	1	0	0	0	0	0	0	0	0	0	0	0	0	2	0	0	0	0	0	0	0	0	0	0	0	0	0	0	0	0	0	0	0	0	0	0	0	0	0	0	0	0	0	0	0	0	0	0	0	0	1	0	0	1	0	0	0	0	0	0	0	0	0	0	0	0	0	0	0	0	0	0	0	0	3	0	0	0	0	0	0	0	0	0	1	0	0	0	0	0	0	0	0	0	0	0	0	1	0	0	0	1	0	0	0	0	0	0	0	0	0	0	2	0	0	0	0	0	1	0	0	0	0	1	0	0	0	0	0	0	0	0	0	0	0	0	0	1	0	0	0	0	0	0	0	0	2	0	0	0	0	0	0	0	0	0	0	0	0	1	0	0	0	0	0	0	0	0	0	0	1	1	0	0	0	0	0	0	0	0	0	0	0	0	0	0	0	0	0	0	0	0	0	0	1	0	0	0	0	0	2	0	0	0	0	0	0	0	0	0	0	0	0	0	1	0	0	0	0	0	0	0	0	0	0	0	0	0	0	0	0	0	1	0	0	0	0	0	0	0	0	0	0	0	0	1	0	0	0	0	0	0	0	0	0	0	0	1	0	0	0	0	0	0	0	0	0	0	0	0	0	0	0	0	0	0	0	2	0	0	0	0	0	0	0	0	0	0	0	0	0	0	0	0	0	0	0	0	0	0	0	0	0	0	0	0	0	0	0	0	0	0	0	0	0	0	0	0	0	0	0	0	0	0	0	0	0	0	0	0	0	0	0	0	0	0	0	0	0	0	0	0	0	0	0	0	0	0	0	0	1	0	0	0	0	0	0	0	0	0	0	0	0	0	0	0	0	0	0	0	0	0	0	1	0	0	0	0	0	0	4	0	0	0	0	0	0	0	0	0	0	0	0	0	2	0	0	0	0	0	0	0	0	0	0	0	0	0	0	0	0	0	0	0	0	0	0	0	0	0	1	0	0	0	0	0	0	0	0	0	0	0	0	0	0	0	0	0	0	0	0	0	0	0	0	0	0	0	0	0	0	0	0	0	0	0	0	0	0	0	1	0	0	0	1	0	0	0	0	0	0	0	0	0	1	0	1	0	0	0	0	0	0	0	0	0	0	0	0	0	0	0	0	0	0	0	0	0	0	0	2	0	0	0	0	0	1	0	0	0	0	0	0	0	0	0	0	0	0	0	0	0	0	0	0	0	0	0	0	0	0	0	0	0	0	0	0	1	0	0	0	0	0	2	0	1	0	0	0	0	0	0	0	0	0	0	0	0	0	1	0	0	0	0	0	0	0	0	0	0	0	0	0	0	0	0	0	0	0	0	0	0	0	0	0	0	0	0	0	0	0	0	0	0	0	0	0	0	0	0	0	0	0	0	0	0	0	0	0	0	1	0	0	0	0	0	0	0	0	0	0	0	0	0	0	0	0	0	1	0	0	0	0	0	0	0	0	0	0	0	0	0	0	0	0	0	0	0	0	0	0	1	0	0	0	0	0	1	0	0	0	0	0	0	0	1	0	1	0	0	0	0	0	0	0	0	0	0	0	0	0	0	0	0	0	1	0	0	0	0	0	0	0	0	0	0	3	0	0	0	0	0	0	0	0	0	0	0	0	0	0	0	0	0	1	0	2	0	0	0	0	0	0	0	0	0	0	0	0	0	0	0	0	0	0	0	0	0	0	0	0	0	1	0	0	0	0	1	1	0	0	0	0	0	0	0	0	0	0	0	0	0	0	0	0	0	0	0	0	0	0	0	0	0	1	0	0	0	0	0	0	0	0	0	0	0	0	0	0	0	0	0	0	0	0	0	0	0	0	0	1	0	0	0	0	0	0	0	0	1	0	0	0	0	0	0	0	0	0	0	0	0	0	0	0	0	0	0	1	0	1	0	0	2	0	2	0	0	0	0	0	0	0	0	0	0	0	0	0	0	0	0	0	0	0	0	0	0	0	0	0	0	0	0	0	1	1	0	0	0	0	0	0	0	0	0	0	0	0	0	0	0	0	0	0	0	0	0	0	0	0	0	0	0	0	0	0	1	0	0	0	0	0	0	0	0	0	0	0	0	0	0	0	0	0	0	0	0	1	0	0	0	0	0	0	0	0	0	0	0	0	0	0	3	0	0	0	0	0	0	0	0	0	0	0	0	1	0	0	0	0	0	0	0	0	0	0	0	0	0	0	0	0	0	0	0	0	0	0	0	0	0	0	0	0	0	0	0	0	1	0	0	0	0	0	0	0	0	0	0	0	0	0	0	0	0	0	0	0	0	0	0	0	0	1	0	0	0	0	0	0	0	0	2	0	0	0	0	0	0	0	0	0	0	0	1	0	0	0	1	0	0	0	0	0	0	0	0	0	0	0	0	3	0	0	0	0	0	1	0	0	0	0	0	0	0	0	0	0	0	0	0	0	0	1	1	0	0	0	0	0	0	0	0	0	0	0	0	1	0	0	0	1	0	0	0	0	0	0	0	0	0	0	0	1	0	0	0	1	0	0	0	0	0	0	0	0	0	4	0	0	0	0	0	0	1	1	0	0	0	0	0	0	0	0	0	0	0	0	0	0	0	0	0	2	0	0	0	0	0	0	3	0	0	0	0	0	0	0	0	1	0	0	0	0	0	1	0	4	0	0	0	0	0	0	0	5	0	3	0	0	0	0	0	0	0	0	0	0	0	0	0	0	0	0	0	0	0	0	0	0	0	1	0	0	0	0	0	0	0	0	0	0	0	0	0	0	0	0	0	0	0	0	0	0	0	1	0	0	0	0	0	1	0	0	0	0	0	0	0	0	0	0	0	0	0	0	0	0	0	0	0	0	0	0	0	0	0	0	0	0	0	0	0	0	0	0	0	0	0	0	0	3	0	0	0	5	0	0	0	0	0	0	0	0	0	0	0	0	0	0	0	0	0	0	0	0	0	0	0	0	0	0	0	0	0	0	0	0	0	0	0	0	1	1	1	0	0	0	0	0	0	0	0	0	0	0	0	1	0	0	0	0	0	0	0	0	0	0	1	0	0	0	0	0	0	0	0	0	0	0	0	0	0	0	3	1	0	0	0	0	0	0	0	0	0	1	0	0	0	0	0	0	0	1	0	0	2	0	0	1	0	0	0	0	1	0	0	0	0	0	0	0	1	0	0	0	0	0	1	0	0	0	0	1	0	0	0	0	0	0	0	0	0	0	0	0	0	0	0	0	1	0	1	0	0	0	0	0	0	0	0	0	0	0	0	0	0	0	0	0	0	0	0	0	0	0	0	0	1	0	0	0	0	1	1	1	0	0	0	0	0	0	0	0	1	0	0	0	0	0	1	0	0	0	0	0	0	0	0	0	0	0	0	0	0	0	0	0	0	0	0	0	0	0	0	0	0	0	0	0	4	0	0	0	1	0	0	0	0	0	0	0	1	0	0	0	0	1	0	0	3	0	0	0	0	0	0	0	0	0	0	0	0	0	0	0	1	0	0	0	0	0	0	0	0	0	0	0	0	1	1	0	0	0	0	0	0	0	0	0	0	0	1	0	0	0	0	0	2	1	0	0	0	1	0	0	0	0	1	0	0	0	0	0	0	0	0	0	0	0	0	0	0	0	1	0	0	1	0	0	0	0	0	0	1	0	0	2	0	0	0	0	0	0	0	1	0	1	0	0	0	0	0	0	0	0	0	1	0	0	0	0	0	0	0	0	0	0	0	1	0	1	0	0	0	0	0	0	0	0	0	0	0	0	0	0	1	0	2	0	1	1	0	0	0	0	0	0	0	0	0	0	1	0	0	0	0	0	0	0	0	0	0	0	2	0	0	0	0	0	0	0	0	0	0	0	0	0	0	0	0	0	0	0	0	0	0	0	0	0	0	0	0	0	0	0	0	0	0	0	0	0	1	0	0	0	0	0	0	0	0	0	0	0	0	0	0	0	0	0	0	0	0	0	0	0	0	0	0	1	0	0	0	1	0	0	1	0	0	0	0	0	0	0	0	0	0	0	0	0	0	0	0	0	0	0	0	0	0	0	1	0	0	0	0	1	0	0	0	0	0	0	1	0	0	1	0	0	0	0	0	2	1	0	1	0	0	0	0	0	0	0	0	1	0	0	0	0	0	0	0	0	0	0	0	0	0	0	0	0	0	0	0	0	0	0	0	0	0	0	0	0	0	0	0	0	1	0	0	0	0	0	0	0	0	0	0	0	0	0	0	0	0	0	0	0	0	0	0	0	1	0	0	0	0	1	0	0	0	0	0	0	0	0	0	0	0	0	0	0	0	0	0	0	0	0	0	0	0	0	0	0	0	0	0	0	0	0	0	0	0	0	0	0	0	0	0	0	0	0	0	0	0	0	0	0	0	0	0	0	0	0	0	0	0	0	0	0	0	0	0	0	0	1	0	0	0	0	0	0	0	0	0	0	0	0	0	0	0	0	0	0	0	0	0	0	0	0	0	0	0	0	0	0	0	0	0	0	0	0	0	0	0	0	0	0	0	0	0	0	0	0	0	0	0	0	0	0	0	0	1	0	0	0	0	0	0	0	0	0	0	0	0	0	0	0	0	0	0	0	0	0	0	0	0	0	2	0	0	0	0	0	0	0	0	0	1	0	0	0	0	0	0	1	1	0	0	0	0	1	0	0	0	0	0	0	0	0	0	0	0	0	0	0	0	0	0	0	0	0	0	0	0	0	0	0	0	0	0	0	0	0	0	0	0	0	0	0	0	0	0	0	0	2	0	0	0	0	0	0	0	0	0	0	0	0	0	0	0	0	0	0	0	0	0	1	0	0	1	1	0	0	0	0	0	1	0	1	0	0	0	0	0	0	0	1	0	0	0	0	0	1	0	0	0	0	0	0	0	0	1	0	0	0	0	0	0	0	0	0	0	0	0	0	0	0	0	0	0	0	0	0	0	0	0	0	0	0	0	0	0	0	0	0	0	0	0	0	0	0	0	0	0	0	0	0	0	0	0	0	0	0	0	0	0	0	0	0	0	0	0	0	0	0	0	0	0	0	0	0	0	0	0	0	0	0	0	0	2	0	0	0	0	0	0	0	0	0	0	0	0	0	0	0	0	0	0	0	0	0	0	0	0	1	0	0	0	0	0	0	0	0	0	0	1	0	0	0	0	0	0	0	0	0	0	0	0	0	0	0	0	0	0	0	0	0	0	0	0	0	0	0	0	0	0	0	0	0	0	0	0	0	0	0	0	0	0	0	0	0	0	0	1	0	0	0	0	0	0	0	0	0	0	0	0	0	0	0	0	0	0	1	0	0	0	0	0	0	0	0	0	0	0	0	0	0	0	0	0	0	0	1	0	0	0	0	0	0	0	0	0	0	0	1	0	0	0	0	0	0	0	0	0	2	0	0	0	0	0	0	0	0	0	0	0	0	0	0	0	0	2	0	0	0	0	0	0	0	0	0	0	0	0	0	0	0	0	0	0	0	0	0	0	0	0	0	0	0	0	0	0	0	0	0	0	1	0	0	0	0	0	0	0	0	0	0	0	0	0	0	0	1	0	0	0	0	0	0	0	1	0	0	0	0	0	0	0	0	0	0	0	0	0	0	0	0	0	0	0	0	0	0	0	0	0	0	0	0	0	0	0	0	0	0	0	0	0	0	0	0	0	0	0	0	0	0	0	0	0	0	0	0	0	0	0	0	0	0	0	0	0	0	0	0	0	0	0	0	0	0	0	0	0	0	0	0	0	0	0	0	0	0	0	0	0	0	0	0	0	0	0	0	0	0	0	0	0	0	0	0	2	0	0	0	0	0	0	0	0	0	0	0	0	0	0	0	0	0	0	0	0	0	0	0	0	0	0	0	0	0	0	0	0	0	0	0	0	0	1	0	0	0	0	0	0	0	0	0	2	0	0	0	0	0	0	1	0	0	0	0	0	0	0	0	0	0	0	0	0	0	0	0	0	0	0	0	0	0	0	0	0	0	0	0	0	0	0	0	0	0	0	0	0	0	0	0	0	0	0	0	0	0	0	0	0	0	0	0	0	0	0	0	0	0	0	0	0	0	0	0	0	0	0	0	0	0	0	0	0	0	0	0	0	0	0	0	0	0	0	0	0	0	0	0	0	0	0	0	0	0	1	0	0	0	0	1	0	0	0	0	0	0	0	0	0	0	0	0	0	1	0	0	0	0	0	0	0	0	0	0	1	0	1	0	0	0	0	0	0	0	0	2	0	0	0	3	0	0	0	0	0	0	0	0	0	0	0	2	0	0	0	0	0	0	0	0	0	0	0	0	0	0	0	0	0	0	0	1	0	0	0	0	0	0	0	0	0	0	0	0	0	1	0	0	0	0	0	0	0	0	0	0	0	0	0	0	0	0	0	0	0	0	0	0	0	0	0	0	0	0	0	0	0	0	0	0	0	0	0	0	0	0	0	1	0	0	0	0	0	0	0	0	0	0	0	0	0	0	0	0	0	0	0	0	0	0	0	0	0	0	0	0	0	0	0	0	0	0	0	0	0	0	0	0	0	0	0	0	0	0	0	0	0	0	0	0	0	0	0	0	0	0	0	0	0	0	0	0	0	0	0	0	0	0	0	0	0	0	0	0	0	0	0	0	0	0	0	0	0	0	0	0	0	0	0	0	0	0	0	0	0	0	0	0	0	0	0	0	0	0	0	0	0	0	0	0	0	0	0	0	1	0	0	0	0	0	0	0	0	0	0	0	0	0	0	0	0	0	0	0	0	0	0	0	0	0	0	0	1	0	0	0	0	0	0	0	0	0	1	0	0	0	0	0	0	0	0	0	0	0	0	0	0	0	0	0	0	0	0	0	0	0	0	0	0	0	0	0	0	0	0	0	0	0	0	0	0	0	0	0	0	0	0	0	0	0	0	0	0	0	0	0	0	1	0	0	0	0	0	0	0	0	0	0	0	0	0	0	0	0	0	0	0	0	0	0	1	0	0	0	0	0	0	1	0	0	0	0	0	0	0	0	0	0	0	0	0	0	0	0	0	0	0	0	0	0	0	0	0	0	0	3	0	0	0	0	0	0	0	0	0	0	0	0	0	0	0	0	0	0	0	0	0	0	0	0	0	0	0	0	0	0	0	0	0	0	0	0	0	0	0	0	0	0	0	0	0	0	0	0	0	0	0	0	0	2	0	0	0	0	0	0	0	0	0	0	0	0	0	0	0	0	0	0	0	0	0	0	0	0	0	0	0	0	0	0	0	0	0	0	0	0	0	0	0	0	0	0	0	0	0	0	0	0	0	0	0	0	0	0	0	0	0	0	0	0	0	0	0	0	0	0	0	0	0	0	0	0	0	0	0	0	0	0	0	0	0	0	0	0	0	0	0	0	0	0	0	0	0	0	0	0	0	0	0	0	0	0	0	0	0	0	0	0	0	0	0	0	0	0	0	0	0	0	0	0	0	0	0	0	0	0	0	0	0	0	0	0	0	0	0	0	0	0	0	0	0	0	0	0	0	0	0	0	0	0	0	0	0	0	0	0	0	0	0	0	0	0	0	0	0	0	0	0	1	0	0	0	0	0	0	0	0	0	0	0	0	0	0	0	0	0	0	0	0	0	1	0	0	0	0	0	0	0	0	2	0	0	1	0	0	0	0	0	0	0	0	0	0	0	0	0	0	0	0	0	0	0	0	0	0	1	0	0	0	0	0	0	0	0	0	0	0	0	0	0	0	0	0	0	0	0	0	0	0	0	0	0	0	0	0	0	0	0	0	0	0	0	0	0	1	0	0	0	0	0	0	0	0	0	0	1	0	0	0	0	0	0	0	0	0	0	0	0	0	0	0	0	0	0	0	0	0	0	0	0	0	0	0	0	1	0	0	0	1	0	0	0	0	0	0	0	0	0	0	0	0	0	0	0	0	0	0	0	0	0	0	0	0	0	0	0	0	0	0	0	0	0	0	0	0	0	0	0	0	0	0	0	0	0	0	0	0	0	0	0	0	0	0	0	0	0	0	0	0	0	0	0	0	0	0	0	0	0	0	0	0	0	0	0	0	0	0	0	0	0	0	0	0	0	0	0	0	0	0	0	0	0	0	0	0	0	0	0	0	0	0	0	0	0	0	0	0	0	0	0	0	0	0	0	0	0	0	0	0	0	0	0	0	0	0	0	0	0	0	0	0	0	0	0	0	0	0	0	0	0	0	0	0	0	0	0	0	0	0	0	0	0	0	0	0	0	0	0	0	0	0	0	0	0	0	0	0	0	0	0	0	0	0	0	0	0	0	0	0	0	0	0	0	0	0	0	0	0	0	0	0	0	0	0	0	0	0	0	0	0	0	0	0	0	0	0	0	0	0	2	0	0	0	0	1	0	0	0	0	0	0	0	0	0	0	0	0	0	0	0	0	0	0	0	0	0	0	0	0	0	0	0	0	0	0	0	0	0	0	0	0	0	0	0	0	0	0	0	0	0	0	0	0	0	0	0	0	0	0	0	0	0	0	0	0	0	0	0	0	0	1	0	0	0	0	0	0	0	0	0	0	0	0	0	0	0	0	0	0	0	0	0	0	0	0	0	0	0	0	0	0	0	0	0	0	0	0	0	0	0	1	0	0	0	0	0	0	0	0	0	0	0	0	0	0	0	0	0	0	0	0	0	0	0	0	0	0	1	0	0	0	0	0	0	0	0	1	0	0	0	0	0	0	0	0	0	0	0	0	0	0	0	0	0	0	0	2	0	0	0	0	0	0	0	0	0	0	0	0	0	0	0	1	0	0	0	0	0	0	0	0	0	1	0	0	0	0	0	0	0	0	0	0	0	0	0	0	0	0	0	0	0	0	1	0	1	0	0	0	0	0	0	0	0	0	0	0	0	0	0	0	0	0	0	0	0	0	0	0	0	0	0	0	0	0	0	0	0	0	0	0	0	0	0	0	0	0	0	0	0	0	0	0	0	0	0	0	0	0	0	1	0	0	0	0	0	0	0	0	0	0	0	0	0	0	0	0	0	0	0	0	0	0	0	0	0	0	0	0	0	0	1	0	0	0	0	0	0	0	0	0	0	0	0	0	0	2	0	0	0	0	0	0	0	0	0	0	1	0	1	0	0	0	0	0	0	1	0	0	0	0	0	0	0	0	0	0	0	0	0	0	0	0	0	0	0	0	0	1	0	1	0	0	0	0	0	0	0	0	0	1	0	0	0	0	0	0	0	0	0	0	0	0	0	0	0	0	0	0	0	0	0	0	0	0	0	0	0	0	0	0	0	0	0	0	0	0	0	0	0	0	0	0	0	0	0	0	1	0	0	0	0	0	0	0	0	0	0	0	0	0	0	0	0	0	0	0	0	0	0	0	0	0	0	0	0	0	0	1	0	1	0	0	0	0	0	0	0	0	0	0	0	0	0	0	0	0	0	0	0	0	0	0	0	1	0	2	0	0	0	0	1	0	0	0	0	0	0	0	0	0	0	0	0	0	0	0	0	1	0	0	0	0	1	0	0	1	0	0	0	1	0	0	0	0	0	0	0	0	0	0	0	0	0	0	0	0	0	0	0	0	0	0	0	0	0	0	0	0	0	0	0	0	0	0	0	0	0	0	0	0	0	0	0	0	0	0	0	0	0	0	0	0	1	0	0	0	0	0	0	0	0	0	0	0	0	0	0	0	0	0	0	0	0	0	0	0	0	0	0	0	0	0	0	0	0	0	0	0	0	1	0	0	0	0	0	0	0	0	0	0	0	0	0	0	0	0	0	0	0	0	0	0	0	0	0	0	0	0	0	0	0	0	0	0	0	0	0	0	0	0	0	0	0	0	0	0	0	0	0	1	0	0	0	0	0	0	0	0	0	0	1	0	0	0	0	0	0	0	0	0	0	0	0	0	0	0	0	0	0	0	0	0	1	0	0	0	0	0	0	0	0	0	0	0	0	0	0	0	0	0	0	0	0	0	0	0	0	0	0	0	0	0	0	0	0	0	0	1	0	0	0	0	0	0	0	0	0	1	1	0	0	0	0	0	0	0	0	0	0	0	0	0	0	0	0	0	0	0	0	0	0	0	0	0	0	0	0	0	0	0	0	1	0	0	0	0	0	0	0	1	0	0	0	0	0	0	0	0	0	0	0	0	0	0	0	0	0	0	0	0	0	0	0	0	0	0	0	0	0	0	0	1	0	1	0	0	0	0	0	0	0	0	0	0	0	0	0	0	0	0	0	0	0	3	0	0	0	0	0	0	1	0	0	1	0	0	0	0	0	0	0	0	0	0	0	0	0	0	0	0	0	0	0	1	0	0	0	0	0	0	0	0	0	0	0	0	0	0	0	0	0	0	2	0	0	0	0	0	0	0	0	0	0	0	0	0	0	0	0	0	0	0	0	0	0	0	0	0	0	0	0	3	0	0	0	0	0	0	0	0	0	0	0	0	0	0	0	0	0	0	0	0	0	0	0	0	0	0	0	0	0	0	0	0	0	0	0	0	1	0	0	0	0	0	0	0	0	1	1	0	0	1	0	0	4	0	0	1	0	0	0	0	0	0	0	1	0	0	0	0	0	0	0	0	0	0	0	0	0	0	0	0	1	0	0	0	0	0	0	0	0	0	0	0	0	0	0	0	0	0	0	0	0	0	0	0	1	0	0	0	0	0	0	0	0	0	0	0	0	0	0	1	0	0	0	0	0	0	0	1	0	2	0	0	0	0	0	0	0	0	0	0	0	0	0	1	0	0	0	0	0	0	0	0	0	1	0	0	0	0	0	0	0	0	0	0	0	0	0	0	0	0	0	0	2	0	0	0	0	0	0	0	0	0	0	0	0	0	0	0	0	0	0	0	0	0	0	0	0	2	0	0	0	0	0	0	0	0	0	0	0	0	0	0	0	1	0	0	0	0	0	0	0	0	0	0	0	2	0	0	0	0	0	0	0	0	0	0	0	0	0	0	0	0	0	0	0	0	0	0	0	0	0	0	0	0	0	0	1	0	0	0	0	0	0	0	0	0	0	0	0	1	0	0	0	0	0	0	0	0	0	0	0	0	0	1	0	0	0	0	0	0	0	0	0	0	0	0	0	1	0	1	0	0	0	0	0	0	0	0	0	0	0	0	0	0	0	0	0	0	0	0	0	0	0	0	0	0	0	0	0	0	0	0	0	0	0	0	0	0	0	0	0	0	0	0	0	0	0	0	0	0	1	0	0	0	0	0	0	0	0	0	0	0	0	0	0	0	0	0	0	0	0	0	0	0	0	1	0	0	0	0	0	0	0	0	0	0	0	0	0	0	0	0	0	0	0	0	0	0	0	0	0	0	0	0	0	0	0	0	0	0	0	0	0	0	0	0	0	0	0	0	0	0	0	1	0	0	0	0	0	0	0	0	0	0	0	0	0	1	0	0	0	0	0	0	0	0	0	0	0	0	0	1	0	0	0	0	0	0	0	0	0	0	0	0	0	0	0	0	0	0	0	0	0	0	1	0	0	0	0	0	0	0	0	0	0	0	0	0	0	0	0	0	0	0	0	0	0	0	0	0	0	0	0	0	0	0	0	0	0	0	0	0	0	0	0	0	0	0	0	0	0	0	0	0	0	0	0	0	0	0	0	0	0	0	0	0	0	0	0	0	1	0	0	0	0	0	0	0	0	0	0	0	0	0	0	0	0	0	0	0	0	0	0	0	0	0	0	0	0	0	0	0	0	0	0	0	0	0	0	0	0	0	0	0	0	0	0	0	0	0	0	0	0	0	0	0	0	0	0	0	0	0	0	0	0	0	0	0	0	0	1	0	0	0	0	0	0	0	0	0	0	0	0	0	0	0	0	0	0	0	0	0	0	0	0	0	0	0	0	0	0	1	0	0	0	0	0	0	1	1	0	0	0	0	0	0	0	0	0	0	0	0	0	0	1	0	0	0	0	0	0	0	0	0	0	0	0	0	0	0	0	0	0	0	0	0	0	0	0	0	0	0	0	0	0	0	0	0	0	0	0	0	0	0	0	0	0	0	0	0	0	0	0	0	0	0	0	0	0	0	0	0	0	0	0	0	0	0	0	0	0	0	0	0	0	0	0	0	0	0	0	0	0	0	0	0	0	0	0	0	0	0	0	0	0	0	0	2	1	0	0	0	0	0	0	0	0	0	0	0	0	0	0	1	0	0	0	0	0	0	0	0	1	0	0	0	0	0	0	0	0	0	0	0	0	0	0	0	0	0	0	0	0	0	0	0	0	0	1	0	0	0	0	0	0	0	0	0	0	0	0	0	0	0	0	0	0	0	0	0	0	0	0	0	0	0	0	0	0	0	0	0	0	0	0	0	0	0	0	0	0	0	0	0	0	0	0	0	0	0	0	0	0	0	0	0	0	1	0	0	0	0	0	0	0	0	1	1	0	0	0	0	0	0	1	0	0	0	0	0	1	0	0	0	0	0	0	0	0	0	0	0	0	0	0	0	0	1	0	0	0	0	0	0	0	0	0	0	0	0	0	0	0	0	0	0	1	0	0	0	0	1	0	0	0	0	0	0	0	0	0	0	0	0	0	0	0	0	0	0	0	0	0	0	0	0	0	0	0	1	0	1	0	0	0	0	0	0	0	0	0	0	0	0	0	0	0	0	0	0	0	0	0	0	0	0	0	0	0	0	0	0	0	0	2	1	0	0	0	1	0	0	0	0	0	2	0	0	0	0	0	0	0	0	0	0	0	0	0	0	1	0	0	0	0	0	0	0	0	1	0	0	0	0	0	0	0	0	0	0	0	0	0	0	1	0	0	0	0	0	0	0	0	0	0	0	0	0	0	0	0	0	0	0	0	0	0	0	0	0	0	0	0	0	0	0	0	0	0	0	0	0	0	0	0	0	0	1	0	0	0	1	0	0	0	0	0	0	0	0	0	1	0	0	0	0	0	0	0	0	0	0	0	0	0	0	0	0	0	0	0	0	0	0	0	0	0	3	0	0	0	0	0	0	0	0	0	0	0	0	0	0	0	0	0	0	0	0	0	1	0	0	0	0	0	0	0	0	0	0	0	0	0	0	0	0	0	0	0	0	0	0	0	0	0	0	0	0	0	1	0	0	0	0	0	0	0	3	0	0	0	0	0	0	0	0	0	0	0	0	0	0	1	0	1	0	0	0	0	0	0	0	0	0	0	0	0	0	0	0	0	1	0	0	0	0	0	0	0	0	0	0	0	0	0	0	2	1	1	0	0	0	0	0	0	0	0	0	0	0	0	0	0	0	0	0	0	0	2	0	0	0	0	0	0	0	0	0	0	0	0	0	0	0	0	0	0	0	0	0	0	0	0	0	0	0	0	0	0	0	0	0	0	0	0	0	0	0	0	0	0	0	0	0	0	0	1	0	0	0	0	0	0	0	0	0	0	0	0	0	0	0	0	0	0	0	0	2	0	0	0	0	2	0	0	0	0	0	0	0	0	0	0	0	0	0	0	0	0	0	0	0	0	0	0	0	0	0	0	0	0	0	0	0	0	0	0	0	0	0	0	0	0	0	0	0	0	0	0	2	0	0	0	0	0	0	0	0	0	0	0	0	0	0	0	0	0	0	0	0	0	1	0	1	0	0	0	0	0	0	0	0	0	0	0	0	0	0	0	0	0	0	0	0	0	0	0	0	0	0	0	0	0	0	0	0	0	0	0	0	0	0	0	0	0	0	0	0	0	0	0	0	0	0	0	0	0	0	0	0	0	0	0	0	0	0	0	0	0	1	0	0	0	0	0	0	0	0	0	0	0	0	1	0	0	0	0	0	0	1	0	0
N0.HOG0003996	4	13	9	9	4	11	10	8	14	12	9	6	12	9	4	8	9	9	3	4	10	4	16	10	6	13	15	16	6	14	11	8	11	13	5	9	15	8	9	9	14	10	5	12	14	11	15	3	8	6	18	3	8	6	11	15	10	18	9	9	9	16	9	5	9	14	7	10	4	13	10	5	6	7	11	7	10	9	13	12	17	7	2	14	6	5	13	13	8	9	12	7	12	7	9	14	10	6	3	10	5	13	4	15	10	6	9	15	5	12	12	8	12	9	9	9	9	5	8	5	8	6	10	5	12	15	14	4	10	6	6	8	5	6	15	9	7	6	8	8	8	2	9	0	13	4	6	7	12	12	12	5	12	12	8	10	5	10	2	11	14	6	9	5	11	8	11	9	10	10	8	8	11	14	12	9	4	8	16	10	6	11	6	8	10	11	3	9	11	16	9	9	11	8	11	6	13	5	6	1	7	10	8	9	9	5	10	9	11	9	11	5	3	6	5	8	12	4	4	4	12	14	9	15	6	8	9	6	5	8	13	6	15	8	4	8	5	10	9	9	17	10	6	18	11	6	1	6	8	6	6	5	9	5	6	8	7	8	7	9	7	13	12	11	10	13	14	2	11	3	7	7	7	6	8	11	10	8	18	8	16	8	10	5	9	6	15	8	6	6	14	6	9	6	6	7	12	6	7	10	12	6	7	6	11	19	6	9	6	6	14	11	9	11	7	6	11	10	11	7	7	9	4	4	9	14	8	9	17	6	6	5	9	6	9	12	11	5	7	8	10	7	13	12	16	14	15	7	9	11	7	7	9	4	3	6	11	6	3	6	12	7	5	11	6	8	6	14	11	5	13	5	9	8	2	10	16	12	13	5	8	5	1	5	6	11	7	8	11	8	7	14	8	3	7	8	5	13	8	10	7	14	3	4	6	13	3	9	10	7	6	14	6	8	8	8	11	7	12	18	16	7	7	7	10	15	8	9	4	7	7	7	9	11	4	6	3	14	7	6	5	5	3	6	11	8	15	10	6	6	5	9	10	1	7	9	6	1	12	9	12	6	12	10	6	8	10	8	5	6	11	11	8	5	10	5	6	10	5	16	4	2	14	6	7	4	4	5	8	13	3	12	7	9	5	8	9	15	7	11	4	7	5	8	7	7	4	9	18	5	15	10	4	10	7	8	15	13	10	7	6	16	7	7	8	12	5	10	5	8	12	8	12	4	15	10	9	15	6	12	4	1	3	16	4	4	8	10	1	7	6	11	6	3	8	12	6	7	14	8	7	12	10	8	5	3	6	6	8	5	5	13	9	8	10	8	10	4	6	11	3	7	2	12	8	6	12	14	10	5	13	10	6	7	6	4	5	8	13	7	0	3	7	8	9	8	6	3	4	6	8	8	7	7	7	9	12	7	11	8	3	5	11	10	6	3	16	6	4	9	10	3	12	4	6	7	14	1	9	15	7	11	7	8	8	6	10	11	5	10	7	6	15	9	9	10	1	9	4	11	12	10	13	17	7	4	5	7	13	11	14	5	8	4	9	12	9	10	4	7	10	6	10	12	7	8	7	8	10	6	13	7	3	4	7	14	8	2	6	8	7	7	10	7	14	9	8	10	12	6	6	12	7	7	12	3	8	4	8	6	13	5	15	3	5	6	10	12	10	8	3	5	12	9	5	5	8	7	9	4	6	9	8	10	9	10	3	10	5	7	8	5	7	8	3	15	2	9	9	10	7	17	7	11	6	5	6	3	9	8	2	3	15	5	12	6	9	4	7	9	16	12	3	8	10	8	11	9	12	12	5	4	11	7	8	8	7	4	21	11	7	5	15	5	7	14	3	7	19	5	10	6	6	7	5	10	2	4	8	10	11	8	8	7	7	9	9	6	9	15	9	2	11	9	8	5	7	4	6	13	7	8	0	4	8	9	6	8	12	13	4	9	4	9	6	7	9	4	11	4	3	13	5	3	12	5	6	8	8	12	8	13	13	8	14	13	5	8	7	6	10	3	6	5	8	5	9	4	15	6	7	16	10	8	5	7	3	8	8	13	7	15	13	8	3	5	7	9	0	2	12	8	10	4	21	6	5	1	9	14	13	9	8	9	7	10	8	7	3	9	8	4	14	10	7	8	9	9	7	8	8	2	6	9	9	8	10	7	20	17	7	9	12	9	14	10	6	8	6	7	7	9	5	7	13	15	11	7	13	5	8	8	4	14	12	12	3	9	9	12	10	10	11	8	8	8	12	7	4	14	9	5	6	16	5	5	19	11	10	8	5	11	0	12	18	11	11	12	10	13	11	9	5	9	5	7	7	20	6	6	4	9	8	8	12	5	8	16	6	13	10	6	10	7	8	9	10	12	9	7	8	8	11	18	10	13	9	6	7	8	9	15	8	10	9	4	12	11	7	5	14	10	11	12	11	7	18	7	8	11	10	6	10	13	11	10	9	10	10	8	6	11	8	10	16	5	3	8	4	13	13	7	9	6	14	7	12	14	11	8	6	9	5	8	1	5	5	9	11	15	8	7	7	14	7	7	12	11	4	10	7	15	4	7	10	12	12	8	9	6	9	18	12	12	12	4	10	4	9	28	5	8	10	9	12	4	9	14	11	11	5	4	14	9	4	16	6	4	11	7	12	4	8	12	13	11	8	9	18	10	14	10	10	14	12	8	3	5	13	10	9	4	7	10	9	15	3	7	12	10	7	10	3	8	7	9	9	10	11	7	7	11	18	8	6	10	4	8	12	12	7	7	14	5	7	10	6	10	16	14	7	2	8	8	7	14	9	8	5	7	7	15	8	8	10	6	14	9	9	11	13	5	13	7	9	7	9	5	4	10	7	5	7	8	9	8	15	6	13	17	9	5	14	6	11	10	10	7	8	11	2	9	8	8	10	13	10	16	9	10	8	13	11	12	9	13	10	10	5	6	16	6	8	8	8	9	16	15	16	4	6	13	15	8	11	6	3	10	10	10	12	14	11	10	11	6	9	18	11	6	12	7	8	6	11	10	7	12	11	9	18	8	14	10	8	9	13	6	3	13	11	7	12	4	20	6	11	9	6	8	6	11	12	8	10	6	11	14	6	3	8	9	9	12	2	3	6	5	15	5	10	7	11	10	8	13	8	9	7	6	9	10	13	6	9	6	6	14	11	11	5	13	3	6	14	12	11	6	6	8	10	8	6	6	3	12	7	5	5	21	6	8	5	12	4	11	14	17	9	5	9	7	14	8	11	5	11	14	15	7	5	9	10	4	11	5	9	9	5	11	9	12	7	7	10	9	8	11	10	13	15	12	12	12	3	13	12	18	14	9	9	5	11	7	9	4	5	3	6	6	7	9	11	5	2	10	3	6	4	9	5	8	5	5	9	8	8	2	10	7	6	4	14	4	6	11	17	12	9	1	13	10	17	6	5	9	8	4	5	6	9	11	6	10	16	6	6	5	6	4	8	3	9	10	12	4	4	3	13	5	10	8	7	9	12	6	6	5	3	2	5	10	9	1	5	9	15	9	10	10	4	2	15	4	11	3	18	8	4	6	6	14	6	4	16	2	11	4	6	3	13	2	8	7	9	10	12	6	6	12	7	2	14	6	6	15	11	14	6	4	5	10	7	1	13	6	5	2	14	10	12	7	9	7	13	9	10	7	4	5	9	7	5	12	16	11	2	9	9	6	4	4	4	2	10	7	7	2	7	8	7	9	6	9	11	7	10	6	9	1	15	3	9	8	8	2	8	5	9	7	8	5	6	6	5	3	9	2	17	6	9	6	8	7	5	6	3	6	12	5	8	3	10	9	7	12	4	5	1	8	13	2	16	10	11	13	4	11	2	8	4	10	15	15	5	10	3	12	10	5	4	7	7	11	8	11	8	14	9	8	11	13	6	11	14	9	6	9	9	11	9	2	5	8	11	14	11	7	9	8	8	10	10	9	8	12	9	8	13	9	21	12	10	10	11	9	11	8	6	15	9	8	11	3	8	13	13	15	8	5	15	5	8	12	10	14	7	8	19	4	10	10	15	6	8	6	4	8	7	8	7	11	6	14	5	6	12	12	5	8	9	11	11	4	6	4	9	9	7	8	13	2	14	7	12	8	13	17	6	13	11	5	6	12	4	10	11	5	8	4	12	6	4	6	5	9	2	8	15	13	11	5	9	6	5	9	8	12	7	17	10	5	6	10	11	14	7	8	6	10	4	4	5	10	16	5	8	8	2	7	11	12	9	10	12	7	11	7	7	18	10	8	17	9	11	14	2	15	5	3	19	10	6	12	10	2	13	13	8	2	7	4	9	17	12	9	13	6	9	7	10	14	13	7	12	7	15	13	6	14	9	5	8	4	9	7	10	7	9	6	12	4	7	4	10	10	11	8	4	12	6	6	7	8	15	6	9	11	6	8	7	13	7	8	10	13	5	11	8	8	8	5	8	6	14	4	16	9	7	8	10	13	13	11	9	6	16	12	6	13	5	12	2	13	11	7	6	8	8	10	11	11	9	6	5	14	11	6	5	8	10	5	4	4	6	9	2	11	4	4	10	8	6	10	7	6	4	6	16	10	13	7	22	9	9	6	8	12	11	4	6	10	9	4	9	17	8	7	10	9	9	8	6	6	5	7	9	12	7	12	14	8	6	8	8	11	13	2	4	4	8	8	5	7	10	7	12	13	7	9	13	6	4	13	10	9	11	11	6	5	6	9	11	6	8	4	7	13	12	6	7	4	13	6	8	6	15	5	4	10	6	10	5	12	8	14	5	6	4	9	9	13	12	5	4	8	7	7	3	7	16	18	9	6	9	10	12	6	9	6	15	8	10	7	15	15	6	16	16	16	2	7	8	5	13	9	12	6	7	10	7	9	6	7	9	3	6	3	12	6	8	7	6	15	11	2	8	9	9	9	10	4	17	7	12	9	2	7	4	4	7	12	14	3	7	15	8	4	10	8	9	6	5	5	7	12	11	8	12	7	4	8	9	5	17	5	9	11	6	8	4	15	8	7	9	7	14	7	8	4	9	7	12	11	13	4	12	6	7	3	13	10	12	7	14	5	13	4	6	10	8	6	7	7	6	7	8	10	8	7	2	6	4	7	7	12	9	12	4	5	5	12	3	5	15	13	11	12	4	26	15	10	14	12	7	9	20	7	12	9	4	17	14	10	5	11	15	9	7	12	13	8	15	7	7	11	8	12	13	5	12	8	7	8	11	15	11	10	5	15	6	15	11	15	10	8	11	8	10	15	13	10	12	8	18	9	16	20	9	11	10	10	13	22	10	16	5	21	10	4	15	16	13	11	12	13	16	8	14	11	8	17	13	11	6	14	11	9	6	20	13	21	11	7	18	4	15	13	13	13	11	3	19	7	10	10	9	16	13	8	15	9	7	11	3	9	12	15	19	6	10	9	8	10	11	14	11	15	8	8	13	18	13	14	12	15	9	8	13	6	15	14	11	8	11	10	9	1	8	14	10	12	9	18	12	17	9	7	12	11	14	8	7	10	5	15	8	20	13	8	2	21	12	8	13	11	7	15	19	8	11	13	7	5	14	27	4	8	10	12	8	25	12	18	18	7	9	7	16	10	17	5	9	10	8	18	8	6	12	18	15	9	8	8	5	11	15	7	22	8	11	10	15	9	15	16	11	14	20	4	15	9	12	8	6	13	7	10	6	14	7	15	10	4	5	9	12	4	12	8	13	10	7	18	12	16	16	8	18	17	14	12	10	7	13	11	7	11	10	11	16	10	4	11	10	13	9	14	5	6	11	8	11	17	11	14	11	7	8	9	7	18	15	4	8	18	6	10	19	5	5	11	10	6	11	9	14	11	10	11	14	8	5	17	11	16	12	17	6	16	18	9	14	10	10	6	9	17	11	12	13	7	9	10	12	17	8	11	15	13	18	13	11	14	11	15	17	16	8	9	6	9	19	12	14	8	7	13	11	13	10	12	5	11	5	10	13	13	13	9	6	3	17	6	9	5	6	11	6	8	20	16	7	9	9	19	12	17	7	17	11	2	11	18	10	11	13	5	10	11	5	9	6	19	14	13	6	16	8	9	14	16	11	11	11	13	7	22	8	8	16	8	8	14	11	7	13	18	5	11	6	13	1	12	10	11	11	10	15	20	7	10	11	5	14	10	16	5	11	14	15	12	11	5	16	5	11	9	7	11	15	11	11	7	15	6	12	10	11	9	17	7	14	9	19	11	17	6	5	12	15	9	3	8	10	5	9	6	13	4	29	21	6	15	21	14	7	21	28	7	18	6	9	10	9	12	10	13	9	7	6	7	8	9	13	14	11	5	12	6	17	8	15	9	4	9	14	11	8	5	7	7	12	9	15	7	8	5	19	3	17	5	11	11	12	13	12	9	22	6	16	5	12	18	11	13	12	4	14	2	9	3	13	15	9	12	7	16	12	19	8	8	7	17	11	9	10	10	4	19	10	10	1	7	5	13	10	12	9	12	9	6	9	10	7	10	14	7	14	15	7	14	6	22	9	10	6	10	11	7	5	10	20	3	7	11	14	19	15	7	15	1	12	8	5	2	12	12	16	15	14	5	18	4	17	15	11	9	4	13	5	19	14	6	16	8	6	17	8	15	6	11	6	17	4	12	14	7	5	7	2	16	15	14	18	3	11	13	11	5	4	17	11	17	9	12	7	9	10	9	8	17	5	10	2	17	12	13	16	3	18	9	9	13	8	13	5	11	15	12	4	4	14	11	13	7	11	15	19	7	16	9	10	8	5	11	13	8	6	17	11	11	8	8	11	13	8	16	9	18	16	20	11	7	15	18	6	10	6	7	13	6	15	14	12	9	10	16	5	15	17	6	14	11	9	13	13	10	9	22	9	13	15	10	19	9	6	10	8	9	2	14	6	10	7	3	4	9	6	9	2	5	12	9	5	3	6	5	7	8	12	12	0	10	20	13	18	10	7	7	5	6	6	10	7	7	2	5	3	5	9	13	5	2	8	4	15	8	9	7	11	16	5	9	3	5	9	6	8	4	5	6	7	6	16	4	3	7	15	9	6	4	3	10	6	7	5	6	5	12	5	9	2	12	10	5	5	6	4	14	8	7	10	6	8	10	5	3	8	1	6	9	11	6	8	7	8	10	14	9	8	6	7	6	2	2	13	10	8	7	4	3	5	6	10	3	9	4	13	4	5	3	3	7	6	11	4	15	15	2	7	4	13	9	6	9	8	7	5	6	7	4	13	7	6	5	7	4	12	6	8	7	7	10	10	10	7	14	7	9	10	2	5	3	6	4	5	6	8	5	7	4	10	11	3	10	9	8	7	6	10	10	11	11	7	11	7	15	16	5	4	5	5	8	8	4	5	3	9	4	18	7	9	8	4	7	8	11	5	5	9	16	5	5	11	4	5	5	7	4	6	3	3	6	11	11	7	8	8	13	9	10	4	12	7	4	4	9	6	13	7	6	12	0	7	3	9	6	3	11	3	14	12	4	7	11	11	8	8	9	9	1	11	9	12	7	1	9	4	6	1	8	9	11	5	9	5	7	7	11	13	5	9	8	6	5	8	9	9	7	5	14	8	7	2	18	4	8	1	12	6	7	8	9	7	5	9	6	13	9	10	2	4	13	10	4	5	13	6	9	4	9	7	6	6	10	6	9	4	8	2	11	10	11	3	14	7	4	14	13	10	7	5	9	15	13	7	6	11	14	8	9	13	4	8	11	5	12	2	4	6	4	6	4	10	9	1	11	10	6	7	1	9	5	8	6	7	15	5	7	8	9	8	13	12	7	8	12	4	11	7	5	12	6	6	2	7	7	10	13	3	9	5	6	6	8	8	12	3	11	11	10	6	5	9	6	17	7	9	4	4	15	14	5	3	8	13	6	9	4	15	11	15	12	6	6	4	4	6	2	7	4	8	5	10	10	12	8	8	7	13	9	9	9	13	4	10	7	6	4	10	14	4	2	5	13	4	6	3	12	10	5	15	8	13	7	11	6	7	10	2	11	9	8	4	5	7	10	3	4	5	12	11	4	5	9	10	10	13	3	8	5	15	10	7	7	10	8	8	1	4	8	8	6	9	9	6	10	15	6	10	14	10	9	7	10	2	13	12	5	8	6	10	11	9	16	9	10	9	8	8	6	13	9	11	6	7	16	8	10	6	6	17	2	6	9	12	5	11	17	4	6	13	5	9	5	7	7	10	11	5	5	4	13	12	7	15	10	4	12	6	6	7	13	12	9	5	14	3	4	10	4	7	10	8	6	6	4	10	20	5	4	12	8	12	6	5	8	7	11	7	9	10	10	6	1	11	9	10	13	9	4	8	9	16	16	8	12	5	10	8	10	8	6	7	6	8	8	3	10	8	12	18	9	3	8	12	14	4	10	4	12	2	10	2	8	7	5	5	8	9	9	13	10	4	7	9	7	10	10	13	13	11	5	17	17	6	8	6	9	7	7	3	9	8	14	10	6	9	8	12	13	2	12	10	8	4	4	8	9	18	11	5	5	7	11	10	13	15	3	4	4	1	9	11	12	5	14	7	4	14	10	8	5	6	6	11	13	6	18	8	8	11	1	7	8	10	9	6	7	1	8	3	11	17	10	3	9	5	13	8	16	11	17	5	13	3	9	12	5	9	10	2	7	6	7	7	9	9	15	4	13	9	17	5	13	4	13	7	10	6	15	9	1	11	11	8	8	15	10	15	16	8	10	4	6	7	7	12	7	6	4	8	11	6	4	3	7	8	9	4	13	8	9	9	7	3	10	6	17	8	5	11	9	7	4	11	12	5	8	14	6	5	7	12	3	9	15	5	1	13	1	5	4	13	8	3	12	10	12	4	12	7	7	9	8	8	6	6	10	13	7	10	2	7	3	11	9	11	8	9	3	6	9	12	9	16	8	7	8	4	8	5	5	12	3	10	6	5	3	7	14	7	7	2	7	12	11	7	8	9	7	10	10	9	5	2	8	11	5	5	11	9	4	8	10	7	9	7	8	1	6	8	6	11	11	9	2	8	6	7	4	6	4	15	11	16	9	12	7	11	5	6	4	6	7	9	6	9	5	8	4	4	7	12	5	9	13	6	6	5	13	2	8	7	8	12	12	7	8	7	3	16	8	7	7	10	9	3	7	10	6	6	4	3	5	12	11	4	3	1	14	5	8	4	11	2	8	5	11	6	8	7	4	13	12	6	3	6	9	4	6	9	10	12	6	9	7	7	9	8	11	9	14	1	12	5	6	4	7	8	6	4	10	5	13	7	6	8	14	8	14	5	3	6	3	12	7	5	3	3	9	8	14	8	9	8	14	4	6	6	13	5	9	6	6	11	8	18	15	7	10	11	12	6	5	10	18	6	5	14	8	10	5	14	11	5	8	5	14	8	7	8	11	5	0	13	10	11	4	10	2	6	2	11	4	9	5	13	10	3	5	9	8	6	11	6	8	9	5	8	9	11	2	8	2	10	10	13	3	5	8	2	13	11	7	7	6	2	17	5	7	7	3	9	6	4	1	1	6	5	16	9	11	5	5	4	5	11	5	7	9	18	8	14	6	6	9	10	7	15	14	4	5	5	17	12	15	11	4	7	12	18	4	8	12	10	17	7	6	6	10	5	10	8	10	8	18	3	12	4	1	9	9	9	1	7	4	6	5	11	13	6	10	5	12	9	5	2	14	10	7	7	16	5	16	7	9	1	10	11	7	4	11	14	5	12	5	9	13	7	7	9	12	8	3	10	13	8	11	9	8	9	8	7	6	2	10	6	5	7	6	7	12	12	2	9	7	5	6	8	2	9	9	10	12	7	7	8	3	4	9	7	13	8	6	5	8	7	8	8	6	10	14	9	4	8	6	9	7	5	4	2	10	7	1	8	10	15	9	14	8	10	5	5	11	19	11	6	15	13	7	4	4	14	8	10	25	9	14	7	8	4	8	13	9	7	15	6	5	6	13	11	4	5	11	8	9	12	1	3	9	14	10	11	4	7	7	11	3	4	8	6	10	5	12	7	9	10	3	17	15	8	5	10	9	13	5	1	11	6	13	6	11	12	12	12	7	8	12	10	7	6	4	3	14	13	8	4	4	3	4	3	5	2	15	6	4	10	4	14	6	4	12	10	9	7	14	10	4	8	9	10	4	7	5	7	9	7	6	9	5	10	11	10	4	7	3	7	6	8	10	4	8	6	13	9	6	3	11	7	2	5	9	11	10	14	3	7	7	10	3	15	8	5	9	9	7	9	6	3	6	9	15	8	4	8	9	8	3	10	5	6	3	7	6	6	10	7	10	8	3	13	7	2	4	8	7	11	3	7	5	17	7	7	12	13	8	3	3	2	8	5	10	3	5	7	10	13	6	5	12	10	8	16	3	6	7	5	3	12	5	4	0	7	11	9	9	7	7	12	6	10	3	7	8	15	6	15	11	5	7	6	12	10	7	9	8	10	10	8	9	6	9	8	7	5	6	7	10	8	9	3	7	10	14	13	6	6	6	8	3	9	16	12	7	10	9	8	7	5	5	8	3	6	4	3	9	8	6	6	7	8	10	3	8	9	1	7	10	10	4	5	14	6	10	7	7	9	10	7	14	9	4	13	16	2	12	7	9	7	7	5	4	7	6	3	19	3	10	2	3	4	6	11	7	13	13	10	17	7	9	10	4	8	9	16	10	17	4	1	10	8	8	9	3	3	3	6	9	8	2	4	4	8	9	12	12	4	9	12	10	9	6	5	5	6	6	5	3	8	6	1	3	3	10	4	5	5	6	12	12	6	10	3	9	9	7	4	10	4	2	4	8	3	10	9	8	9	8	9	14	3	6	9	8	6	6	8	1	6	2	9	3	6	8	4	2	9	14	8	6	7	4	7	10	10	9	11	4	9	7	4	12	14	8	6	7	10	4	7	10	8	8	6	6	5	5	4	8	8	7	6	11	13	9	3	8	6	15	3	9	14	11	11	7	2	1	13	5	12	7	5	6	7	9	4	5	4	7	7	6	5	11	11	13	10	3	9	8	8	2	7	2	2	5	4	7	4	4	6	12	7	9	6	9	6	4	10	5	4	3	8	16	13	9	4	7	9	6	8	7	11	6	11	7	2	7	5	8	13	12	3	7	12	4	5	7	12	10	3	7	4	5	5	4	6	5	17	12	12	5	9	5	11	15	13	8	6	7	12	6	9	7	11	5	14	10	12	6	0	10	14	5	8	17	7	10	6	7	6	14	11	11	4	4	14	7	7	7	4	12	4	5	7	9	9	6	5	4	6	9	2	7	7	6	4	8	5	1	6	9	2	14	5	6	11	4	8	6	14	7	11	9	10	5	3	4	5	8	13	8	6	6	6	9	9	9	5	18	15	9	6	8	13	11	3	6	6	12	7	16	7	17	5	9	12	11	7	13	2	1	11	6	6	3	24	4	10	5	4	9	9	12	7	5	10	6	7	6	11	12	9	7	4	5	5	7	10	7	4	5	12	8	9	4	9	15	5	4	3	10	17	7	10	7	14	8	8	14	6	8	14	4	11	13	13	9	7	8	6	9	6	12	7	11	5	8	9	14	6	10	7	7	8	12	12	5	9	10	12	5	10	14	5	7	12	5	12	8	9	6	12	17	9	8	7	2	7	10	6	11	6	14	8	10	8	15	5	9	19	9	12	9	8	6	6	12	12	16	8	15	4	4	6	5	6	8	14	10	4	8	5	4	3	9	8	11	5	5	4	7	11	9	9	12	6	15	3	9	10	10	4	6	8	13	6	11	6	7	4	2	17	6	7	5	6	6	14	2	2	8	6	4	10	13	2	8	4	2	11	4	8	6	10	13	7	13	6	8	2	13	16	9	5	9	7	9	7	9	13	16	10	10	12	6	9	14	9	11	11	9	7	6	5	8	11	5	8	6	9	14	9	5	3	11	6	9	10	7	7	9	7	16	5	10	6	8	5	14	10	14	4	8	4	17	6	4	4	7	4	5	3	8	10	14	6	7	8	4	5	9	9	4	7	8	9	10	4	11	7	5	14	12	9	14	6	6	7	3	10	11	5	10	16	12	6	9	3	7	9	6	14	7	5	10	11	11	1	16	11	14	8	11	9	4	6	6	8	4	5	10	10	6	12	3	6	11	9	6	4	11	16	7	8	5	13	0	7	4	9	11	9	2	4	12	3	12	6	7	12	6	7	6	13	5	15	8	5	3	5	6	8	13	9	10	5	5	11	11	12	9	8	5	13	9	9	10	12	4	11	8	3	8	12	5	6	6	9	7	5	11	4	3	12	12	6	6	7	8	8	7	8	9	14	8	16	3	8	11	11	7	5	8	9	10	14	6	7	3	5	9	7	10	9	3	11	8	3	4	8	11	8	10	10	3	10	6	9	8	9	6	7	6	7	12	7	4	5	6	8	5	5	9	11	6	4	10	11	15	5	4	7	6	9	4	10	7	5	11	8	7	5	6	9	10	5	6	8	5	4	8	8	13	8	3	6	7	5	8	9	11	6	5	3	6	5	4	5	5	5	7	18	11	6	2	6	9	7	8	12	7	11	7	11	12	4	8	21	14	6	17	7	4	13	25	14	10	24	9	16	13	10	12	18	10	7	14	9	11	18	13	7	19	10	6	9	12	10	13	10	14	12	11	9	11	9	10	11	10	10	17	6	15	19	15	8	15	12	14	22	7	15	5	11	9	12	18	8	13	19	10	9	17	18	10	11	12	18	7	15	16	3	8	12	9	9	17	15	17	15	14	13	15	15	11	9	15	16	19	13	16	18	13	9	13	16	19	10	11	13	11	13	7	16	9	6	20	4	14	6	16	26	16	5	15	12	7	17	4	16	7	9	9	16	10	14	22	15	16	8	6	8	6	8	22	13	9	21	7	12	5	17	14	14	21	17	5	9	8	12	10	13	19	3	24	16	17	13	11	7	15	19	5	1	10	19	20	6	12	16	13	9	13	9	15	10	10	7	18	26	18	10	13	7	14	14	13	28	8	9	5	16	10	15	10	12	4	9	12	11	11	10	21	7	6	5	21	7	16	8	15	21	8	3	9	7	15	10	8	14	8	4	8	12	8	12	11	9	11	9	4	16	9	8	9	8	21	7	10	14	6	10	9	6	6	10	18	6	9	12	7	6	21	15	11	15	4	7	17	9	10	12	15	13	11	12	3	6	12	18	11	8	9	20	7	8	8	6	15	14	2	11	6	14	15	20	19	4	5	21	18	13	9	16	9	3	17	11	9	8	5	8	9	7	11	7	7	9	8	12	10	11	10	7	19	8	14	11	11	6	15	9	7	13	2	16	8	14	9	12	5	10	9	9	18	7	11	6	7	10	10	19	18	12	15	7	1	18	17	6	4	3	13	16	10	12	5	13	14	12	14	19	13	9	3	8	9	11	8	10	13	8	6	9	6	9	4	10	10	11	4	13	12	8	17	12	6	2	8	6	10	18	10	10	7	16	5	7	9	18	5	5	7	13	17	5	5	7	10	8	9	9	9	6	13	12	5	1	14	9	5	15	4	8	12	6	5	13	9	12	6	11	2	7	8	11	11	8	16	7	25	15	15	8	6	12	11	7	9	14	5	13	11	11	9	5	12	11	12	9	14	11	14	11	8	9	8	6	9	13	5	9	9	6	9	9	15	4	5	8	20	15	5	13	8	11	18	8	2	12	13	10	11	16	6	10	5	12	6	11	7	6	10	12	7	8	4	7	11	6	11	15	5	13	11	13	9	13	10	9	6	16	6	15	14	13	6	18	12	11	10	6	9	11	10	4	8	24	12	11	7	4	12	7	12	6	7	5	15	4	6	6	8	13	11	8	13	6	9	14	13	10	12	11	8	9	5	7	19	11	8	6	12	8	10	13	23	14	8	19	8	3	13	12	14	11	3	10	14	8	6	10	8	15	4	16	17	11	10	5	7	13	10	4	6	11	7	7	11	19	11	8	8	10	11	18	9	13	16	15	6	3	11	9	21	12	11	19	9	9	8	10	14	14	14	7	10	17	3	9	11	3	9	7	9	7	17	8	10	9	12	6	15	15	8	13	6	8	12	7	10	11	18	9	13	4	16	10	15	6	10	7	11	5	11	8	8	11	18	8	8	6	7	9	8	14	10	11	12	6	13	10	14	8	12	9	4	10	6	14	5	7	10	10	3	9	6	6	13	24	5	11	3	11	15	12	11	16	4	21	9	16	9	2	12	6	8	19	8	5	12	5	11	8	2	8	7	7	11	12	5	8	11	22	8	6	4	12	14	8	18	9	7	14	14	3	9	3	5	6	16	8	7	12	4	11	7	9	2	17	13	5	14	6	13	11	2	6	6	11	17	16	15	15	7	16	11	1	10	6	10	10	2	16	8	10	9	11	5	9	14	12	14	5	8	9	9	6	15	9	17	11	10	11	9	9	7	6	10	14	11	9	10	23	15	10	12	3	14	9	19	10	7	5	15	11	11	16	8	11	8	19	9	8	4	12	15	10	12	10	18	8	16	11	14	5	4	12	6	10	12	8	10	8	8	9	17	5	7	18	6	5	10	10	19	10	9	10	16	16	8	16	10	10	13	9	10	1	1	11	8	17	5	17	11	10	13	5	7	13	10	17	10	2	10	11	7	9	9	10	13	13	20	11	8	19	12	14	11	7	10	11	14	3	7	10	9	9	10	12	9	4	8	12	12	5	13	10	8	15	4	15	9	10	11	11	6	7	7	6	8	12	10	14	16	13	10	9	5	8	17	9	14	8	8	4	6	21	13	4	13	11	8	10	2	5	2	12	6	6	9	3	17	5	17	14	22	7	11	9	10	14	8	13	13	10	9	12	11	21	8	5	15	2	12	5	8	20	10	7	11	12	15	9	10	8	15	7	7	12	18	10	10	13	11	15	19	12	6	14	5	5	16	10	9	14	10	18	8	6	15	13	14	4	11	16	7	7	12	10	11	9	10	16	10	19	9	5	10	15	11	5	8	14	4	12	13	7	11	12	6	12	21	14	9	6	10	11	10	6	22	5	18	6	10	9	10	6	8	9	13	2	6	10	4	10	16	10	14	1	4	7	7	5	7	17	17	13	12	1	16	11	10	16	3	14	10	8	13	12	9	10	15	10	18	10	6	7	9	21	16	15	3	16	9	14	15	5	8	12	6	19	6	6	15	10	11	5	10	9	12	3	11	8	11	10	6	16	17	6	12	6	13	14	6	9	8	8	12	7	9	8	11	5	12	21	14	3	15	8	14	9	7	8	8	6	4	16	8	11	3	12	6	10	4	14	8	9	1	14	8	8	14	12	13	9	13	11	9	15	7	29	5	9	20	15	11	15	6	12	4	8	11	13	9	11	13	11	12	7	5	6	8	13	6	11	12	15	11	17	17	15	6	10	23	4	12	9	19	7	18	5	12	12	11	8	15	3	6	6	15	11	13	15	9	12	9	13	7	8	8	10	20	11	7	8	10	14	16	9	8	4	3	6	23	7	9	6	18	13	23	4	8	9	17	15	8	5	10	3	18	8	4	13	8	16	13	18	16	10	10	10	11	10	8	11	10	7	11	2	15	6	12	9	18	12	14	6	10	6	14	23	20	15	12	11	12	7	16	9	7	9	8	4	14	10	13	3	7	10	8	15	7	9	10	11	9	13	7	12	10	13	8	2	9	11	5	17	7	13	5	11	17	15	10	15	13	11	13	5	2	6	7	10	8	20	6	13	11	6	12	10	11	13	19	11	11	11	5	12	14	21	5	8	9	18	8	10	13	15	12	13	4	19	17	14	12	8	18	5	13	20	5	12	9	10	10	15	17	11	7	14	9	9	15	11	17	13	5	6	5	11	6	27	7	10	10	8	10	14	10	11	5	18	4	25	12	14	10	8	11	14	11	14	7	4	9	6	12	14	7	5	4	3	15	11	15	6	8	7	13	14	3	8	8	2	9	13	20	11	4	21	7	7	12	10	12	16	20	7	7	6	11	9	13	15	14	11	7	3	9	5	14	6	9	8	8	16	5	10	13	19	9	5	14	5	22	8	9	8	4	15	12	7	6	12	16	8	11	15	7	12	14	10	10	6	6	11	7	11	11	8	14	15	9	12	14	14	4	16	9	9	13	11	10	7	9	10	10	16	10	8	10	7	6	17	5	16	11	7	15	11	4	11	7	6	8	6	12	7	9	10	12	7	16	17	4	10	5	12	1	4	10	7	12	6	10	12	13	9	12	12	10	25	8	7	10	19	12	3	7	11	4	16	8	18	9	12	11	9	12	7	9	3	2	22	8	19	20	13	12	5	9	3	12	6	10	5	11	9	11	15	7	8	12	8	14	19	9	3	16	13	10	17	7	6	18	10	8	6	16	2	27	10	2	4	8	11	12	4	16	8	9	14	16	14	3	13	22	8	9	8	19	15	8	8	8	12	17	14	12	11	7	9	8	14	19	10	11	12	7	8	23	7	21	13	9	2	11	13	11	14	9	5	11	11	10	16	10	3	19	19	9	13	19	9	5	9	13	16	8	12	15	13	15	10	12	13	17	6	3	18	11	8	7	9	13	13	18	14	13	6	15	12	11	13	9	13	14	20	0	8	14	8	14	11	7	16	5	2	13	7	7	11	11	9	12	3	15	10	20	15	19	10	13	10	12	12	16	12	13	8	11	20	8	8	15	10	10	13	8	9	14	7	15	7	14	8	8	11	14	10	14	5	15	8	9	9	12	13	15	11	15	7	12	15	24	14	5	7	5	5	13	5	3	11	6	14	8	8	15	4	9	15	15	10	17	19	15	22	4	11	12	8	17	9	12	7	10	8	18	4	8	9	13	15	6	8	9	8	4	12	12	8	9	20	10	11	10	9	15	4	19	9	11	16	13	12	17	10	17	11	5	14	6	10	11	9	9	10	7	25	8	9	14	6	10	12	17	16	4	3	10	8	19	8	7	11	9	5	4	7	21	3	12	14	8	6	12	9	14	17	11	16	10	9	11	10	17	9	15	17	9	5	11	9	14	12	12	2	10	8	13	14	7	9	12	14	15	12	9	14	8	14	14	12	4	8	7	12	8	16	15	11	9	5	12	16	3	12	8	10	14	15	5	13	15	14	6	7	14	9	8	21	19	12	9	3	11	7	16	13	6	11	7	8	15	3	14	12	7	10	12	7	8	7	8	11	16	12	11	16	8	12	14	6	11	11	5	11	7	6	7	8	12	8	10	17	10	11	10	12	11	16	16	10	9	7	12	14	11	18	18	15	7	8	12	9	10	6	10	15	19	16	5	9	5	6	3	9	3	9	6	8	14	12	11	20	5	11	11	19	12	13	2	12	11	12	3	13	6	8	7	11	7	13	11	21	3	8	12	11	10	6	5	12	3	9	3	12	10	11	4	12	20	10	7	5	7	11	5	8	13	3	14	11	3	4	5	15	10	7	5	7	9	11	7	9	6	12	5	3	9	5	7	4	4	12	9	9	8	11	5	16	12	7	11	4	13	11	5	4	8	7	5	3	8	8	11	4	4	3	15	13	10	7	4	12	12	5	6	13	16	10	9	13	14	10	17	9	11	15	5	13	7	8	6	6	12	3	18	11	6	14	15	10	13	4	12	9	10	13	13	18	18	10	12	6	3	6	9	7	5	4	18	24	7	9	15	8	6	8	7	11	14	13	7	6	7	6	16	13	9	17	7	15	4	7	9	7	8	13	16	7	13	9	13	15	14	11	5	7	2	14	16	12	12	24	8	8	12	6	5	12	16	6	11	8	6	5	15	12	11	16	10	13	14	7	12	14	7	12	10	13	11	15	9	13	8	13	16	10	5	9	5	20	13	9	11	12	8	4	15	9	8	9	10	12	10	5	9	13	11	8	14	17	7	8	10	10	12	9	10	10	14	1	10	5	8	13	7	13	11	5	18	11	7	8	9	7	8	5	10	10	7	13	6	11	1	10	4	9	5	12	7	9	11	12	15	14	9	6	6	10	9	9	7	6	7	31	8	12	11	4	10	9	8	12	14	12	14	12	11	5	5	12	4	14	8	10	11	7	7	5	3	7	12	7	6	5	19	5	10	9	12	11	6	6	8	13	6	9	10	10	3	12	7	14	6	7	11	9	13	8	2	10	5	2	12	12	5	9	7	6	8	12	16	6	11	7	8	11	12	6	10	19	10	12	7	6	14	10	11	14	10	2	18	4	4	12	6	11	11	8	5	7	6	7	11	15	19	4	12	8	9	0	2	14	13	5	9	13	4	5	18	10	9	8	10	1	12	6	11	4	17	5	7	11	13	6	14	12	15	14	11	5	8	5	15	8	7	3	6	15	6	6	9	8	9	13	12	14	14	9	8	10	11	8	12	4	10	8	11	7	11	12	8	15	9	7	12	6	8	10	10	6	5	9	18	6	7	9	5	14	6	8	5	11	11	9	5	8	12	12	8	14	5	7	10	5	12	8	9	15	13	10	14	11	10	12	16	2	8	4	8	7	9	5	12	10	9	9	10	7	8	9	5	16	13	8	11	7	4	6	6	11	5	8	14	4	2	8	14	11	14	17	8	12	9	14	8	17	8	8	7	10	11	11	8	7	9	6	7	12	10	11	5	7	11	7	7	9	14	7	11	7	4	10	13	14	8	11	13	5	16	8	3	14	6	7	15	15	9	4	9	9	7	10	17	8	10	16	6	4	9	10	2	7	4	3	19	7	6	3	7	10	13	10	7	16	9	6	15	7	6	6	14	5	13	14	8	4	4	9	3	12	11	6	20	11	10	13	12	9	7	4	4	21	9	10	6	9	10	10	11	5	11	15	25	10	5	10	11	10	10	5	17	9	4	9	10	7	12	10	7	6	5	11	7	7	13	10	5	10	7	3	19	11	9	10	12	17	6	16	18	13	13	6	11	11	18	4	3	9	7	5	11	13	8	6	9	19	5	6	9	8	13	8	10	17	10	10	11	8	18	10	6	12	7	12	11	8	14	14	7	12	14	6	8	8	6	12	8	11	10	17	7	7	9	7	12	9	4	7	9	14	6	6	14	3	14	8	10	7	5	7	8	6	4	10	6	2	9	10	8	6	10	7	7	6	16	10	10	12	5	3	8	5	10	15	8	3	9	5	4	19	13	11	9	26	9	8	3	9	7	5	16	11	25	5	9	11	5	5	14	9	6	14	10	12	11	11	15	16	16	9	16	6	12	9	3	17	6	12	2	7	17	17	9	17	5	15	3	14	3	8	7	5	8	10	9	15	6	6	11	11	13	9	25	7	10	15	11	4	4	2	13	7	10	8	9	2	9	10	4	14	7	7	6	15	9	12	8	7	14	8	9	6	5	13	11	6	5	13	11	9	5	11	9	12	6	5	15	6	6	7	5	6	18	11	13	8	11	13	7	12	3	14	9	3	6	19	14	16	8	1	9	14	10	7	13	11	13	8	11	18	11	12	9	14	4	3	8	2	10	13	12	9	10	12	5	16	9	12	8	7	11	10	8	10	6	4	12	6	5	6	17	10	5	9	7	13	11	12	10	18	8	7	6	5	12	5	10	13	4	16	9	11	6	6	13	6	2	9	8	11	15	7	11	9	8	7	8	15	7	11	14	12	8	8	11	8	6	9	11	9	9	5	8	11	11	14	12	4	12	3	20	9	7	8	9	2	10	10	11	13	19	13	11	11	8	11	12	9	5	7	6	12	16	5	13	7	15	6	7	12	11	9	20	10	7	9	7	9	7	15	8	20	4	6	6	17	5	6	10	4	15	8	5	4	8	8	11	10	13	11	8	6	11	8	8	7	9	9	6	5	7	16	7	13	9	13	7	10	7	6	11	16	9	9	13	12	4	6	12	10	9	7	6	5	8	1	13	4	11	18	9	11	7	8	7	7	9	14	10	11	6	6	13	7	3	11	11	14	6	7	7	13	10	8	7	11	19	17	11	8	9	6	19	15	12	15	10	11	22	9	11	26	15	8	11	15	18	12	14	14	3	13	10	7	13	11	14	11	14	6	13	9	13	1	9	6	7	18	13	12	6	13	13	10	8	20	6	9	13	11	19	7	7	12	10	12	16	14	19	15	10	9	16	12	9	21	12	27	11	21	29	25	11	25	10	16	18	10	4	17	19	12	19	23	25	12	21	23	14	14	18	17	11	13	18	9	16	25	19	19	7	17	17	13	20	14	19	12	18	8	11	17	24	16	8	14	17	9	11	27	9	17	17	15	15	10	13	20	22	15	15	22	14	25	17	29	13	29	11	11	12	24	10	16	9	10	12	27	10	11	20	19	5	13	13	20	24	11	4	16	18	19	19	15	11	13	22	23	14	13	6	20	15	14	10	18	17	18	13	16	15	13	14	5	14	8	15	12	13	10	14	16	23	22	25	18	14	17	21	6	10	14	19	11	32	9	17	10	21	12	12	23	10	10	15	13	18	11	27	10	12	24	12	25	14	12	18	15	16	9	5	14	11	11	10	17	15	11	9	8	12	16	5	17	13	11	34	19	15	8	13	11	9	15	10	22	6	16	13	22	14	9	9	8	17	22	6	17	12	17	18	13	12	3	14	8	9	16	11	19	8	3	14	5	11	16	11	8	24	21	20	25	12	10	16	17	13	8	23	23	13	12	12	10	10	13	18	17	13	11	6	2	4	10	11	14	11	14	8	11	5	12	9	9	15	4	16	18	11	16	15	7	16	22	13	10	11	23	10	7	19	10	9	11	12	8	21	14	13	8	20	10	12	12	4	14	9	7	10	12	11	10	14	9	11	16	7	18	7	21	10	10	13	16	8	12	11	5	9	20	10	9	18	17	8	22	17	14	16	8	5	14	12	24	8	7	18	9	15	23	12	9	16	19	16	9	10	11	10	16	9	14	9	12	4	14	10	14	14	16	6	17	12	2	5	14	14	11	7	9	6	12	7	8	11	22	12	7	9	13	9	13	14	13	9	9	10	12	10	16	14	13	22	8	17	10	13	14	7	12	22	15	9	8	20	10	5	16	25	8	10	15	18	20	10	27	11	8	16	12	15	12	9	17	13	20	14	12	14	12	13	10	8	13	9	18	13	13	16	12	9	7	10	24	12	12	4	15	10	19	23	22	30	8	16	29	11	10	14	28	20	18	16	16	16	24	13	8	10	6	17	17	20	7	27	13	26	9	14	28	20	10	27	14	11	13	8	11	18	14	23	20	11	8	18	9	18	13	21	16	6	15	13	11	13	14	13	10	13	24	19	10	12	19	7	27	14	29	12	6	14	19	19	13	8	19	14	20	14	18	9	15	24	14	14	21	14	13	17	23	7	30	11	6	18	21	20	3	23	17	14	18	26	12	9	19	25	22	12	15	10	14	26	10	16	12	24	15	19	9	20	21	17	11	15	16	18	25	18	14	12	14	16	30	12	9	7	19	8	17	9	28	15	6	11	7	12	11	13	17	24	12	9	16	14	16	14	20	13	9	12	16	17	14	22	16	12	21	22	4	17	4	13	18	13	10	24	14	10	15	36	8	9	21	23	14	22	15	12	22	8	17	19	29	13	9	11	23	10	17	15	6	13	13	10	15	6	14	18	16	13	14	15	17	12	14	16	8	15	11	26	10	7	10	11	12	23	25	6	22	20	12	8	12	19	17	10	16	14	11	10	23	13	14	15	9	17	9	6	21	9	20	10	13	6	12	18	13	16	17	14	25	5	12	15	12	11	16	13	29	8	18	12	15	14	15	17	13	14	19	14	20	9	14	6	18	13	17	16	11	23	15	17	19	25	15	13	14	9	9	16	9	16	8	11	7	13	15	34	5	26	27	18	10	14	14	14	12	9	16	14	15	25	18	17	16	10	11	16	15	7	7	22	8	18	16	12	20	11	12	10	11	9	23	22	16	10	13	17	14	12	14	13	14	20	14	9	9	10	11	18	18	5	13	11	11	18	16	13	17	9	9	17	9	8	11	8	20	15	11	17	25	18	14	16	4	10	13	9	20	14	13	15	12	10	13	10	18	17	22	12	24	20	10	24	10	16	3	8	11	7	11	6	18	8	38	10	18	13	8	17	12	11	14	17	20	21	10	12	13	6	11	8	17	15	22	16	13	27	21	18	18	15	23	27	20	46	9	11	16	11	11	33	9	16	9	12	22	17	38	14	15	14	14	15	9	24	30	9	23	15	18	32	20	19	17	12	21	13	13	10	15	16	11	18	19	15	14	23	13	9	22	6	12	41	11	21	13	24	13	33	15	13	13	30	16	15	4	32	11	27	20	12	11	11	24	22	19	27	12	17	16	18	21	15	18	20	20	43	24	17	18	24	7	21	19	15	17	14	16	8	19	14	21	18	17	16	17	6	15	10	18	16	22	23	8	22	18	10	30	15	25	14	19	11	21	41	19	11	24	8	12	16	12	19	16	31	14	9	11	32	21	31	5	9	13	18	11	9	18	11	7	13	13	19	24	3	27	48	19	26	16	12	14	11	18	6	22	13	13	20	21	19	3	16	10	22	11	13	31	18	29	20	6	25	22	10	25	20	23	24	27	12	20	21	14	17	19	11	19	17	21	19	10	9	15	5	18	21	11	22	13	28	18	16	19	20	8	11	12	6	19	12	17	26	14	19	19	14	24	24	18	18	15	5	19	7	18	11	18	17	5	21	10	26	17	21	16	21	24	15	10	19	8	10	20	18	13	14	17	17	19	16	18	21	11	16	23	31	10	30	25	17	13	26	16	20	30	14	13	17	23	18	20	19	20	26	6	24	16	18	21	13	30	7	29	17	17	9	21	14	22	17	15	15	26	8	18	12	19	9	22	19	27	9	14	27	16	20	16	10	11	10	8	11	17	12	14	19	31	9	21	12	30	6	8	20	23	18	19	21	20	13	13	21	11	19	20	20	26	24	23	16	11	14	21	19	15	17	17	22	31	7	19	15	25	26	14	20	24	20	16	15	8	17	22	6	21	15	31	20	15	7	15	22	17	31	29	18	16	27	21	17	21	8	14	7	22	6	26	23	23	15	9	5	16	16	23	34	14	19	16	20	10	29	18	11	13	17	20	14	22	15	12	12	35	17	21	17	16	21	14	14	7	25	20	18	29	8	24	20	25	17	17	19	25	25	19	27	16	18	17	23	27	22	21	10	25	23	12	24	14	19	19	21	18	5	14	14	13	11	35	19	19	21	15	7	16	11	14	23	10	17	8	16	17	19	32	18	19	16	12	24	6	14	19	24	16	13	19	11	11	23	13	14	11	22	17	9	5	11	19	21	14	21	31	24	11	7	7	16	8	23	13	6	16	10	13	10	5	14	18	26	23	22	9	22	16	12	22	25	8	6	7	17	12	19	11	7	14	20	18	12	11	12	15	19	18	33	14	16	15	8	12	21	13	10	20	13	25	15	11	12	20	16	18	18	24	18	10	13	14	15	16	20	11	16	17	25	17	10	27	13	9	14	30	23	12	13	11	21	17	22	20	21	27	10	8	12	11	24	12	37	16	19	15	9	15	16	11	16	29	31	12	9	22	16	22	16	30	17	18	11	19	6	16	10	13	11	12	9	33	12	27	9	12	15	16	16	17	14	16	13	24	17	12	26	20	35	9	17	19	23	16	20	25	7	22	13	12	23	13	11	19	22	20	24	18	5	28	13	7	10	14	20	17	22	9	5	7	15	7	16	26	18	26	20	19	22	19	23	15	16	21	9	16	23	11	14	19	18	20	9	12	7	10	29	22	7	21	24	20	21	16	24	26	13	14	22	20	14	22	26	13	5	16	12	25	13	14	25	15	14	14	11	25	9	13	15	12	21	9	18	10	16	15	15	15	21	18	16	19	21	26	13	16	13	14	14	18	14	16	15	22	12	14	16	21	31	10	15	16	16	12	12	13	16	22	25	13	15	13	18	13	13	18	8	28	14	16	8	5	7	13	9	17	10	27	21	18	16	9	25	17	15	19	21	13	16	14	26	13	5	10	13	13	18	20	10	12	14	13	5	30	2	19	18	22	18	14	11	28	9	16	11	31	11	25	11	18	17	25	9	26	20	27	15	12	9	31	15	17	18	17	10	14	24	14	16	15	19	19	25	23	26	4	9	17	16	29	15	26	18	22	20	20	14	34	14	20	14	9	17	15	18	9	19	16	14	6	12	14	17	9	19	7	19	15	19	17	28	18	21	13	13	14	11	12	25	10	8	18	23	10	12	13	19	14	25	14	11	22	11	24	10	23	10	15	20	10	24	16	18	21	13	11	19	18	31	14	29	12	21	14	9	24	12	23	17	18	28	17	17	20	10	26	11	14	9	25	12	15	20	15	25	18	16	10	13	25	25	17	11	19	14	14	23	13	12	28	10	26	9	18	16	15	10	24	25	15	11	32	16	17	15	12	18	16	7	9	19	8	13	34	8	25	31	18	13	19	14	24	25	18	15	7	18	15	24	14	20	17	16	11	14	21	12	13	16	18	18	10	12	10	9	9	22	11	15	19	6	22	30	10	16	13	22	14	15	20	12	26	7	17	11	18	27	18	8	15	15	21	21	9	26	19	11	19	5	11	12	16	20	15	15	11	16	18	22	13	17	11	17	12	23	20	23	20	13	11	16	18	9	18	19	20	9	8	16	10	12	21	14	11	28	18	23	17	16	17	20	13	15	14	20	17	19	15	18	12	7	15	23	17	21	17	12	17	21	12	15	28	11	26	10	5	16	21	14	17	13	13	10	17	29	7	17	22	7	11	13	20	16	17	17	10	9	15	26	20	16	8	19	19	14	5	16	6	15	24	13	15	13	19	15	9	13	13	11	24	26	13	30	16	27	14	8	7	22	12	18	14	12	16	14	12	16	17	13	15	19	16	15	13	17	18	13	12	12	21	16	11	12	15	18	17	14	10	14	12	38	15	17	15	17	17	5	24	9	35	12	18	14	14	16	31	12	14	17	21	12	10	12	17	17	16	32	13	13	20	31	13	15	17	22	18	11	12	26	14	10	19	23	19	14	13	10	11	13	5	14	20	28	17	16	9	16	11	17	21	20	19	12	16	16	12	22	16	32	17	9	11	23	8	19	23	7	15	20	8	18	16	9	17	12	17	10	21	10	22	9	26	14	12	17	15	28	10	12	13	7	16	9	17	17	19	18	8	30	24	17	8	18	12	17	11	10	20	15	15	28	22	21	9	13	21	9	19	19	13	9	18	12	5	20	6	15	10	14	13	19	14	9	15	23	11	19	20	17	31	13	16	14	13	33	15	23	12	12	22	19	18	30	21	14	14	12	19	8	21	14	9	15	12	19	9	21	14	21	23	6	32	21	24	20	17	25	24	16	15	16	20	18	11	14	26	27	11	15	2	26	12	20	14	19	18	20	20	23	3	15	8	12	23	20	11	14	16	12	14	3	20	10	17	20	11	32	9	14	19	25	16	8	10	21	7	15	7	33	6	17	11	30	20	9	11	10	20	13	6	5	14	17	9	17	9	17	23	15	23	12	12	21	16	15	10	17	23	16	17	25	25	16	16	30	9	15	12	18	14	13	13	29	23	19	13	8	5	42	17	29	18	18	23	15	17	12	11	19	16	13	17	10	9	15	10	25	22	23	16	16	8	15	17	19	25	22	7	30	12	23	11	19	27	5	11	25	17	17	15	21	14	29	6	11	8	28	19	24	14	17	11	17	5	17	8	28	12	21	6	10	19	15	14	12	9	8	16	6	16	6	28	14	13	23	14	21	15	35	5	14	12	24	7	17	22	20	30	14	24	14	21	6	17	12	17	20	4	22	19	14	27	16	19	13	26	9	22	15	23	23	11	16	14	8	13	18	18	29	15	8	6	18	8	24	21	12	17	25	26	9	14	15	12	4	21	13	20	24	21	22	24	23	13	11	14	7	11	26	7	21	10	29	27	17	13	16	10	14	19	12	11	28	15	14	9	10	17	22	12	13	39	12	9	23	15	14	18	18	19	17	5	16	23	15	14	16	11	15	24	8	22	6	26	27	16	13	12	19	15	24	5	12	21	9	15	24	18	21	11	15	13	14	13	15	19	6	14	16	7	17	24	12	13	16	10	9	15	21	15	22	25	6	8	7	6	15	12	13	8	21	12	17	17	31	10	26	17	14	15	21	7	16	22	9	7	15	10	17	21	21	33	14	18	32	9	17	4	19	17	11	16	12	8	11	17	7	15	11	20	12	11	11	18	20	15	20	9	12	17	9	23	20	11	18	11	13	15	5	10	19	16	16	15	14	11	17	9	15	19	18	10	13	10	22	14	16	28	16	13	18	7	11	22	26	16	11	5	13	18	22	15	17	19	7	18	9	21	21	20	17	28	11	11	18	2	9	15	13	16	16	15	13	8	12	10	17	17	10	14	11	14	14	15	8	17	27	27	9	12	34	9	9	12	12	16	12	14	11	19	8	11	22	13	9	16	20	10	15	22	12	13	17	18	26	14	14	9	17	21	2	7	8	7	18	8	16	14	10	21	22	8	8	6	18	16	17	12	18	13	3	39	12	16	15	11	16	20	17	27	15	14	4	17	19	6	16	30	20	12	13	7	7	18	9	10	21	17	6	26	14	39	13	16	14	24	4	14	14	8	30	6	24	9	16	19	28	10	23	4	10	6	27	13	24	8	7	32	19	5	12	17	16	10	9	16	13	9	24	14	10	6	14	8	10	13	13	32	37	14	19	26	16	11	11	16	3	12	21	13	22	11	15	14	16	12	16	12	26	13	7	21	7	24	13	14	14	8	9	12	23	13	16	12	11	16	12	17	18	10	19	15	5	27	27	14	7	15	24	8	12	5	29	3	17	14	27	0	22	4	11	19	20	14	19	13	11	8	20	8	27	11	8	15	16	13	12	17	10	24	18	23	16	16	17	18	19	27	14	20	8	18	11	8	7	15	15	15	18	13	29	21	22	21	21	25	13	14	23	12	9	14	30	5	19	7	11	14	7	14	17	12	14	13	16	9	11	8	20	6	25	13	7	13	7	16	16	8	16	5	20	13	9	9	8	19	14	29	12	11	14	5	23	4	11	13	31	14	19	15	19	10	14	17	14	24	16	27	11	19	3	26	8	11	17	9	24	11	20	16	18	11	13	13	9	16	12	15	12	16	27	11	17	7	29	16	11	15	9	18	23	9	15	36	15	13	23	9	19	21	22	15	12	23	15	14	14	26	14	12	21	21	15	17	22	27	10	22	10	15	12	15	10	24	4	21	14	21	10	11	6	20	8	30	8	25	14	8	31	13	15	14	16	15	20	12	15	12	11	2	20	8	23	10	17	23	12	10	12	15	10	20	11	22	10	13	7	23	7	13	18	13	27	17	23	19	12	26	19	17	19	13	14	21	11	14	9	15	13	18	13	12	17	23	23	25	10	16	12	17	6	16	7	19	25	14	16	13	6	11	20	16	13	7	21	17	20	19	7	8	29	13	17	20	6	13	21	9	8	10	23	4	22	7	15	11	9	20	13	15	12	8	14	19	18	15	10	13	11	6	18	17	18	8	19	7	23	8	14	27	20	19	16	10	31	22	13	15	21	10	15	17	14	18	7	23	15	9	10	5	12	16	20	15	9	17	13	19	21	17	14	20	6	14	6	15	6	16	13	10	15	6	15	23	13	9	13	21	13	19	20	17	10	10	8	18	13	17	14	10	15	25	16	13	12	15	12	12	12	14	7	22	17	2	12	21	12	9	15	8	19	14	25	7	20	14	10	15	21	23	14	20	11	20	7	19	14	11	23	14	4	16	20	12	15	16	10	8	20	20	10	22	21	8	12	11	10	16	7	11	16	13	16	23	9	11	16	23	12	22	13	19	17	12	6	8	17	14	17	16	11	18	27	16	19	21	21	20	6	9	13	14	18	9	10	11	11	12	16	9	20	16	13	18	29	10	10	18	14	4	14	22	10	20	9	11	10	15	17	20	11	12	21	24	12	5	26	18	4	14	20	15	30	4	14	9	25	16	12	20	16	18	18	18	6	10	17	16	19	6	21	19	8	8	11	20	30	8	18	15	19	11	7	12	10	23	22	19	25	12	17	9	7	15	11	15	7	19	18	21	17	7	18	16	14	24	26	12	20	13	14	5	18	30	6	19	9	26	11	19	22	17	15	11	26	15	17	11	9	12	9	20	12	13	16	25	6	19	11	14	11	17	11	13	16	12	13	15	20	12	14	12	11	20	23	8	18	14	37	12	21	9	14	18	12	20	24	14	8	19	25	22	19	28	5	11	14	21	12	33	23	18	13	14	14	11	18	19	14	18	14	8	17	16	22	12	19	23	16	12	17	14	2	14	12	23	14	19	34	16	7	17	24	13	13	7	18	25	9	20	14	17	15	19	35	15	21	20	14	5	11	26	16	26	8	6	20	16	20	15	12	14	33	19	24	22	19	15	8	15	16	14	21	16	18	19	12	24	15	14	6	9	15	8	10	4	19	19	23	19	26	13	18	15	18	10	15	21	17	9	21	19	20	19	13	13	9	33	27	9	36	15	24	14	23	11	10	22	15	6	16	20	11	13	23	18	22	12	7	19	15	5	18	17	29	7	17	18	10	12	12	10	20	12	23	11	15	23	14	23	15	13	13	14	12	8	9	16	20	6	30	14	35	9	16	25	18	8	9	26	15	27	11	19	19	15	27	8	27	19	23	8	21	10	16	26	19	11	17	13	25	23	22	17	30	16	19	27	20	20	18	6	29	15	26	19	22	15	14	19	12	17	22	19	25	14	21	14	14	19	21	12	26	17	24	22	8	14	7	12	8	20	15	25	16	14	26	6	26	13	19	9	16	15	14	17	10	19	11	20	13	17	17	6	16	14	13	14	24	11	20	12	28	14	29	7	16	16	21	10	22	23	10	15	30	12	14	18	14	15	14	13	20	20	14	17	5	23	21	14	11	19	8	15	27	13	14	12	26	5	25	17	23	7	18	15	13	15	15	11	19	8	18	16	15	9	15	6	13	12	7	11	15	15	20	22	15	15	23	9	15	16	15	25	15	22	12	12	12	5	15	15	10	22	16	11	12	13	17	15	12	15	22	13	16	10	17	11	10	14	20	5	16	9	19	33	19	10	16	15	4	27	11	13	19	15	13	17	14	27	27	14	8	19	21	13	13	18	4	13	14	19	28	20	15	24	22	15	8	14	12	17	5	30	8	18	11	23	9	11	6	16	16	9	17	21	11	20	16	9	29	19	14	6	11	18	10	7	14	11	23	14	18	10	22	9	18	7	24	19	15	31	17	11	28	24	6	9	15	17	12	12	9	18	7	17	20	22	17	8	22	27	20	14	6	14	21	9	15	10	5	13	15	24	16	11	20	14	16	16	10	23	14	12	24	25	23	20	14	18	12	2	25	17	26	13	13	5	24	36	21	20	12	25	14	15	21	21	12	30	18	27	15	19	20	19	15	32	9	28	8	30	19	18	10	17	14	22	20	17	22	34	19	20	21	14	33	18	20	29	15	9	34	15	45	15	14	12	21	25	8	12	9	20	6	21	17	12	29	12	25	34	17	16	7	21	25	9	11	23	31	19	17	18	30	12	15	19	15	38	13	13	33	13	9	16	38	14	18	15	19	19	8	22	14	10	34	8	22	27	14	15	12	12	25	22	3	19	7	18	10	24	15	17	19	16	13	15	19	28	21	18	9	12	25	14	14	13	18	22	13	12	23	33	12	36	12	16	11	14	19	14	9	22	25	28	12	25	18	23	16	10	14	16	6	23	20	17	29	11	23	16	36	13	24	13	21	17	24	9	12	9	17	38	24	17	17	19	18	28	23	17	26	12	10	21	20	17	10	12	16	20	47	17	10	12	24	15	18	12	12	16	20	10	12	19	13	14	27	10	24	16	19	26	26	18	14	17	18	16	20	18	10	17	15	20	24	25	21	12	13	9	20	7	10	18	17	22	27	13	21	9	11	20	33	15	33	33	8	26	12	19	14	28	27	18	28	9	20	12	18	9	27	17	18	14	7	22	24	14	16	19	13	27	8	17	14	35	26	16	20	13	19	18	24	12	13	24	15	20	19	24	15	17	28	34	13	29	24	7	20	19	21	22	14	19	21	10	40	13	18	5	19	15	19	11	12	16	27	32	7	12	11	13	15	21	18	10	25	18	8	22	14	14	26	19	13	11	15	25	7	19	20	24	15	10	31	28	20	18	14	20	18	12	13	22	14	13	19	22	24	13	12	19	26	19	23	8	12	20	17	33	16	25	15	33	10	27	5	10	8	23	20	26	21	15	31	14	18	14	16	26	21	29	30	23	9	32	15	30	18	27	12	16	20	17	11	21	23	11	9	29	24	17	23	17	26	19	19	16	11	27	19	7	18	14	14	23	21	11	17	15	11	18	17	14	18	24	14	19	15	37	14	21	7	30	28	14	19	24	20	16	12	21	17	24	12	19	16	16	25	14	15	35	11	26	21	24	18	10	23	17	25	7	13	19	12	19	11	24	18	13	30	9	10	15	20	7	18	22	18	18	18	20	7	17	8	32	15	13	12	19	16	26	8	27	17	7	23	14	15	8	36	17	13	14	18	47	12	20	21	11	32	17	17	22	23	25	23	17	25	10	31	18	17	15	13	26	14	29	20	18	11	19	14	20	10	26	17	15	8	24	22	9	13	25	24	33	18	17	21	23	33	25	11	19	16	20	23	23	11	8	14	11	14	8	7	14	2	7	9	24	6	7	16	20	16	30	9	6	9	4	27	15	18	14	26	11	1	11	19	8	27	31	10	16	18	9	28	4	3	16	29	11	18	22	19	27	13	13	11	10	10	13	21	7	21	10	23	17	24	19	26	8	10	21	19	15	17	4	24	20	6	18	19	19	17	7	27	17	14	19	12	18	8	12	16	13	8	11	17	16	21	7	15	12	8	4	28	20	12	18	15	16	14	3	27	18	13	12	26	6	10	9	19	14	17	19	15	15	10	14	11	10	7	14	31	15	13	14	17	24	10	16	19	12	23	7	9	20	13	18	17	8	19	32	19	14	10	4	5	20	15	13	23	10	15	9	19	21	16	22	12	19	22	13	14	20	24	19	9	20	14	11	15	8	7	12	27	27	7	26	9	18	11	21	16	10	19	17	21	15	13	7	12	15	24	31	10	13	13	13	20	13	8	19	13	14	13	9	13	15	15	24	14	12	16	10	7	9	18	18	24	19	20	17	23	13	6	6	13	13	16	17	25	14	12	12	9	27	3	17	12	13	13	22	16	20	24	12	19	9	25	20	10	26	11	17	6	8	8	8	7	8	9	11	7	18	9	14	10	10	12	22	9	12	5	9	14	3	18	9	19	13	11	13	15	14	9	12	16	7	7	10	14	10	8	8	5	14	13	3	13	12	22	14	12	2	4	24	4	9	12	17	9	15	16	11	23	14	9	14	12	9	14	11	13	3	11	16	9	12	9	16	14	19	8	9	18	5	20	28	16	14	9	13	14	16	9	20	12	13	10	12	10	14	13	16	15	9	4	17	8	4	4	4	25	11	14	6	17	4	7	4	8	10	17	12	7	7	8	11	17	9	11	16	11	14	7	9	8	14	6	13	3	8	22	12	4	9	21	8	9	9	8	14	6	15	18	17	13	6	8	7	7	9	18	18	8	11	14	3	17	12	5	13	6	7	12	19	15	23	14	14	3	11	7	12	8	6	14	10	11	11
N0.HOG0003998	1	2	0	1	0	0	2	2	1	1	1	4	0	0	1	4	3	1	0	1	1	0	1	2	1	1	0	0	0	1	0	0	2	0	0	2	1	0	3	1	0	0	0	1	2	1	1	0	1	1	1	2	1	1	4	1	3	1	1	1	2	1	2	1	0	2	2	1	3	0	0	1	2	5	2	0	3	1	4	3	3	0	0	0	2	3	1	1	0	1	1	1	1	4	0	0	0	3	1	1	0	1	1	1	1	1	1	1	1	4	1	2	3	3	2	0	2	1	1	0	0	2	0	2	1	0	1	3	1	0	1	3	1	0	1	0	1	1	2	0	2	4	0	0	0	4	0	0	4	3	0	1	1	1	0	0	1	1	2	4	6	0	5	1	0	2	2	2	2	1	1	4	0	4	0	1	0	1	3	0	1	2	0	1	0	2	0	1	1	1	3	2	2	2	0	2	0	2	2	1	3	0	5	0	1	5	1	4	1	0	3	0	0	3	0	4	3	0	1	1	1	0	0	2	2	0	0	0	2	0	1	1	3	2	2	0	1	3	2	2	0	1	0	1	0	0	0	3	1	2	2	4	0	0	0	3	0	0	0	3	4	1	0	1	3	1	0	1	1	3	2	1	3	0	0	0	0	4	1	3	2	1	4	3	0	1	4	0	3	0	0	0	1	2	0	0	0	0	3	0	4	2	3	4	1	0	2	0	0	2	2	3	0	0	0	1	0	2	2	0	1	1	3	0	0	0	1	3	2	3	6	0	1	0	0	0	1	0	0	0	1	1	2	1	4	2	0	2	0	2	0	2	3	0	0	2	0	1	1	0	0	0	1	2	0	2	0	3	0	0	0	0	2	1	0	1	0	2	4	1	2	1	3	3	3	1	3	1	1	3	0	2	3	0	0	1	0	0	0	3	3	1	6	2	0	3	0	2	1	0	2	2	0	3	2	1	1	0	1	1	2	0	0	1	0	2	1	4	0	1	0	0	0	0	2	2	0	4	2	1	2	0	1	0	2	0	0	3	1	1	2	0	0	0	1	1	2	1	2	0	1	1	1	0	1	0	1	2	1	0	3	2	1	1	1	2	3	2	0	0	1	0	1	2	3	2	0	2	1	3	0	4	3	0	1	0	1	2	0	0	0	2	0	3	0	1	3	0	3	0	0	0	4	1	1	2	1	1	1	0	2	1	0	3	0	3	2	0	2	0	1	1	1	0	1	2	0	1	0	2	1	3	0	4	1	0	1	1	1	2	2	2	2	0	0	1	2	2	0	3	0	0	1	4	1	1	0	5	0	0	0	0	0	2	0	0	1	1	2	1	0	0	1	0	0	1	1	0	5	2	0	0	0	2	2	0	1	1	1	2	0	1	1	3	2	0	1	3	0	0	2	1	2	0	0	3	3	3	4	1	0	1	2	0	0	2	0	0	2	4	0	2	0	2	3	2	0	1	1	0	1	1	1	0	1	0	2	0	1	0	3	1	1	1	3	0	1	0	1	0	2	0	1	0	3	0	0	0	0	0	0	0	1	0	0	1	0	0	2	0	0	0	0	2	4	1	2	1	0	4	1	0	0	2	1	1	1	0	0	0	2	0	1	2	1	0	0	2	1	1	0	0	3	0	1	0	2	3	0	0	1	1	1	0	2	0	1	0	2	1	3	0	2	6	2	1	1	0	1	1	1	1	0	1	2	1	3	0	1	0	1	0	0	1	3	1	1	2	3	0	1	1	2	0	2	1	0	1	0	1	3	1	1	1	1	0	1	0	0	0	1	1	3	1	1	0	0	1	1	0	2	1	1	3	2	0	1	0	0	1	3	1	0	0	2	1	0	0	2	1	1	2	1	0	0	2	0	0	2	2	1	0	0	1	0	0	4	1	1	0	0	1	3	0	1	0	0	1	5	0	1	2	2	0	1	2	0	1	2	0	0	2	1	1	0	3	0	3	0	3	0	1	1	4	2	0	2	2	2	0	1	1	0	2	1	3	1	4	0	0	0	1	1	2	1	4	0	0	3	1	3	2	1	0	1	0	0	1	1	1	1	0	4	1	0	1	1	2	0	3	3	0	3	2	2	0	3	1	2	2	0	1	1	0	3	0	1	0	0	1	2	2	2	2	3	1	0	2	1	3	2	1	0	1	1	1	2	3	1	0	0	0	0	1	2	2	0	1	1	2	1	2	1	0	1	2	3	0	0	0	1	2	1	0	1	6	1	1	0	2	1	4	1	1	2	0	0	2	2	2	0	1	2	0	3	2	1	1	2	1	2	0	0	2	0	1	2	2	2	0	0	0	0	2	0	1	0	0	1	1	1	0	3	2	1	2	0	0	2	2	1	1	0	1	0	6	0	1	4	1	2	3	1	5	1	2	1	1	2	0	0	2	1	2	0	3	0	1	2	0	2	1	1	3	4	3	0	0	0	1	1	1	1	3	2	0	0	0	1	2	2	0	1	1	3	0	3	4	3	5	3	0	0	3	0	1	1	0	1	2	2	1	1	2	2	1	3	2	5	2	2	0	0	2	0	2	0	4	0	1	0	0	0	3	1	3	3	2	0	2	1	0	0	1	3	3	2	1	0	2	0	0	1	0	1	1	1	2	2	1	1	0	2	0	1	2	3	0	0	3	1	0	1	3	1	3	0	3	1	0	3	1	0	0	2	1	0	1	0	0	1	0	1	0	0	0	0	2	1	2	2	5	3	0	0	0	1	2	0	1	3	0	5	1	5	0	2	0	2	0	1	0	1	1	0	1	1	0	1	4	2	7	3	2	0	1	1	1	2	0	1	0	1	1	1	0	1	0	2	1	1	1	1	4	1	0	0	2	0	1	1	0	0	1	1	1	2	0	0	1	2	4	0	1	3	1	1	1	0	1	1	1	0	2	0	0	0	2	0	3	1	2	0	1	1	1	1	1	2	1	0	1	0	0	0	0	1	1	2	1	0	1	1	1	1	2	1	1	0	1	1	0	2	2	0	1	0	0	2	2	1	0	1	5	0	0	2	3	1	0	2	0	1	1	0	0	2	0	0	0	0	0	1	0	1	0	1	0	0	1	2	5	0	3	0	3	1	0	0	0	2	3	1	1	2	2	0	1	0	2	1	0	2	1	2	2	2	1	2	0	1	3	2	0	1	3	3	1	5	2	2	3	1	0	2	0	0	2	0	2	0	0	0	1	2	0	2	0	0	6	2	1	0	4	0	1	2	0	0	2	1	2	1	2	0	0	0	1	0	1	1	2	0	0	0	4	1	2	0	4	0	1	2	2	1	1	0	1	0	1	1	3	0	0	0	0	0	0	1	3	2	1	0	0	1	2	1	0	2	0	1	4	1	2	0	1	0	0	2	1	0	0	0	1	0	0	3	1	1	0	1	0	6	1	0	1	0	1	0	2	3	1	2	0	3	0	0	1	0	1	1	2	1	1	1	1	1	1	0	0	2	1	1	1	2	1	0	1	0	0	2	0	0	0	2	1	1	1	1	0	2	1	5	0	2	7	1	0	0	1	0	1	2	0	0	1	1	0	7	0	0	3	2	3	0	0	2	0	0	1	0	0	3	1	1	2	1	1	0	1	1	2	0	0	3	1	0	0	1	1	0	0	1	0	0	0	1	0	3	1	0	1	2	0	0	3	1	2	0	0	0	1	1	0	1	3	2	0	0	0	2	1	3	1	0	0	0	0	1	1	0	2	1	0	1	1	0	1	1	1	2	0	2	1	0	3	0	1	0	0	1	1	1	0	0	0	1	2	0	0	0	0	4	0	3	1	2	2	1	0	1	1	0	0	0	0	1	3	1	1	1	0	1	0	3	1	1	4	0	3	3	0	0	0	0	2	0	1	0	2	1	0	3	2	1	2	3	0	1	1	1	0	2	3	1	0	1	1	1	2	0	1	0	0	1	0	2	1	2	0	2	4	0	4	0	2	1	0	3	0	2	0	3	1	0	1	0	2	2	0	0	2	2	0	2	1	1	1	4	3	0	1	1	1	3	0	1	1	0	0	1	0	2	1	1	1	0	1	1	1	0	0	0	0	1	3	0	2	0	1	0	1	0	0	1	1	0	2	1	1	4	2	0	1	0	1	2	0	3	2	1	0	1	1	2	0	0	1	2	0	2	1	1	3	1	0	0	2	1	0	1	4	2	1	4	2	2	1	0	1	1	1	1	1	3	1	0	3	2	1	0	1	1	2	1	0	4	0	0	0	3	1	0	5	2	0	0	2	1	2	1	2	0	1	0	0	1	0	1	0	0	0	1	3	1	0	2	1	3	0	3	2	2	1	0	1	1	1	0	1	0	0	2	3	0	1	0	0	0	0	0	1	0	3	0	0	2	1	3	2	1	0	1	2	2	1	0	0	1	2	3	2	0	2	4	1	1	0	0	0	3	0	6	2	0	2	0	1	0	1	1	1	0	0	2	1	2	0	0	3	2	2	1	1	0	1	1	1	0	3	0	0	0	2	2	1	4	2	2	2	0	0	0	2	0	0	0	1	1	1	0	2	0	2	1	0	1	2	3	0	1	3	1	0	0	0	0	0	5	2	1	2	1	0	0	1	1	1	0	0	1	2	0	2	2	2	2	0	1	0	0	2	4	1	0	2	1	1	2	0	0	1	4	4	1	0	1	2	3	0	2	2	0	0	1	0	1	0	4	1	1	2	0	2	1	0	0	1	1	0	2	0	1	0	1	0	1	3	1	2	3	0	0	1	2	0	1	1	0	1	2	2	2	0	0	1	5	0	2	1	0	0	0	1	1	3	2	0	0	2	1	2	0	1	1	1	1	0	4	3	0	1	4	2	1	0	1	0	1	0	2	2	1	1	0	1	1	1	0	2	0	1	0	0	3	0	0	0	1	2	0	0	0	2	1	0	0	2	1	1	0	0	0	1	2	4	0	0	0	0	0	0	2	3	1	0	2	1	3	0	0	0	0	1	1	2	1	1	0	1	2	2	0	0	0	2	1	0	0	0	0	0	0	0	1	2	0	1	1	1	0	0	0	1	1	1	2	1	1	0	2	1	2	1	2	2	1	0	5	0	0	1	0	1	1	1	1	2	1	0	1	0	0	3	3	4	0	3	0	2	1	0	2	2	0	5	3	2	2	1	1	1	0	2	3	3	0	2	2	2	1	1	2	1	1	1	1	1	0	0	3	3	1	5	1	0	2	0	0	2	1	0	2	0	0	1	1	0	0	1	1	0	2	3	2	1	0	1	1	0	0	1	1	1	1	3	0	0	2	0	1	0	2	0	0	0	1	1	0	0	1	2	1	1	0	0	0	0	1	1	1	2	1	3	3	2	0	3	1	0	0	0	0	0	1	0	0	0	1	0	3	0	2	2	1	1	1	1	2	2	1	2	1	3	1	1	1	3	3	2	0	3	1	3	1	1	0	0	2	1	2	3	2	0	2	2	2	3	1	1	0	0	1	0	0	0	5	1	2	1	0	0	1	5	0	2	0	1	3	2	1	3	0	1	0	2	1	0	0	1	2	1	1	1	0	3	0	2	2	0	1	3	2	5	1	5	2	4	2	1	4	0	0	0	2	2	0	1	2	4	3	1	2	2	0	2	6	3	0	3	0	0	2	0	4	2	3	0	1	3	0	0	1	1	1	0	1	2	1	1	0	1	1	1	2	0	2	1	2	0	0	1	1	1	0	0	0	2	2	0	0	2	0	1	3	1	0	0	3	1	0	3	2	2	0	0	0	2	0	0	0	1	1	1	4	0	3	1	0	0	0	1	1	4	1	1	0	1	2	0	1	1	4	1	0	4	0	0	0	0	0	0	2	3	0	0	1	0	0	1	0	0	0	3	1	3	3	2	1	3	1	1	0	0	1	0	3	4	0	3	0	3	0	3	1	3	0	3	3	2	1	2	1	2	1	0	0	0	0	1	1	1	2	2	1	4	2	2	1	0	1	0	0	0	2	0	1	1	6	0	1	4	0	1	0	0	0	0	1	1	0	0	0	0	2	1	2	0	1	1	0	1	0	0	0	1	0	0	1	6	0	0	0	1	1	4	1	0	1	2	1	3	0	1	1	1	0	2	1	4	1	0	1	0	0	1	2	1	2	4	1	2	2	1	0	5	2	3	2	1	1	1	0	2	3	1	3	0	1	4	0	1	1	1	1	1	1	1	2	0	2	0	0	1	1	0	2	1	0	0	0	0	2	4	4	1	5	0	0	0	0	0	0	1	3	0	0	0	3	0	1	3	0	0	0	1	0	4	0	2	0	0	3	0	0	1	0	0	2	1	1	2	1	1	1	1	2	0	2	1	3	2	1	1	4	0	0	1	1	0	3	2	3	1	0	0	1	3	1	1	1	0	1	0	2	0	2	0	4	0	1	0	0	2	1	0	0	1	5	2	0	0	3	1	0	1	0	0	1	3	4	1	0	2	1	0	0	3	1	1	2	1	0	2	1	0	0	3	0	0	2	2	0	0	0	0	2	0	1	3	1	0	0	3	1	5	0	2	0	0	0	0	1	0	1	0	0	0	2	0	1	2	2	0	0	4	3	2	2	0	1	1	0	1	0	2	3	1	0	0	2	0	0	2	3	3	0	3	0	2	2	0	0	3	1	0	5	2	0	0	0	1	2	1	0	0	3	2	1	0	2	1	1	3	0	4	1	2	1	2	0	2	2	2	0	1	0	1	0	1	0	0	1	0	1	1	3	0	1	0	2	2	0	0	1	2	1	0	0	1	0	1	1	2	1	2	1	2	0	1	0	0	0	0	0	4	1	0	1	4	0	2	0	3	0	1	0	1	0	1	0	5	2	2	2	1	1	0	0	1	0	1	0	1	2	0	1	1	1	0	2	3	0	0	0	1	1	1	0	0	1	0	1	0	0	2	3	0	0	1	0	3	0	1	1	0	0	0	1	4	0	2	1	1	2	0	0	2	0	1	1	0	0	1	0	1	1	2	0	1	2	0	2	0	2	1	1	1	3	2	0	0	1	2	0	0	0	0	0	2	3	2	4	1	2	1	3	0	1	0	0	4	0	4	0	0	0	0	0	3	0	2	0	0	1	1	0	0	1	0	0	1	2	3	1	0	2	1	1	0	0	1	0	6	0	0	1	0	5	1	2	0	0	0	1	1	3	0	2	0	2	0	0	2	0	5	1	3	2	1	0	0	1	4	0	3	1	0	1	0	2	1	2	0	0	2	2	2	1	0	0	0	0	0	0	2	1	0	3	1	0	0	0	1	1	2	2	0	2	0	2	3	2	2	1	1	0	1	2	2	1	0	0	1	1	6	0	1	0	3	2	3	0	0	3	2	3	6	1	0	1	0	2	2	0	2	2	3	1	1	0	1	0	0	0	0	2	0	3	0	1	1	0	0	3	0	1	0	0	0	0	0	2	1	0	0	1	0	0	2	2	0	1	0	2	1	1	2	2	2	0	0	3	0	0	0	4	0	1	0	1	0	2	0	0	1	0	3	0	0	1	3	0	1	1	1	2	0	0	2	1	0	0	1	0	0	0	5	1	2	0	5	1	2	0	1	3	1	4	0	0	1	1	0	3	1	0	1	0	0	3	2	2	3	0	1	1	0	0	2	0	7	2	3	0	1	0	4	0	4	0	1	0	0	1	0	3	1	0	4	0	1	0	1	0	1	4	0	1	1	0	5	0	1	2	2	0	2	1	3	2	1	1	0	1	0	1	1	0	1	0	0	1	0	0	0	0	0	1	0	0	2	0	0	0	2	3	2	0	2	2	2	2	2	0	2	2	1	0	1	3	0	1	0	2	0	3	1	0	2	1	1	1	0	0	5	0	2	0	5	0	1	3	1	1	0	5	0	1	3	1	0	4	0	0	1	1	1	2	1	1	1	2	2	0	3	0	1	2	1	2	0	3	0	1	2	1	1	0	2	2	0	1	3	3	0	1	1	0	0	0	1	0	1	2	1	0	0	3	0	7	1	0	1	1	0	0	2	3	0	1	0	0	2	2	0	1	4	3	3	1	0	0	2	4	2	2	0	0	0	2	3	3	0	3	2	0	0	3	0	0	5	0	0	4	1	1	0	0	1	1	2	1	3	0	0	3	1	0	0	1	2	1	0	3	0	0	2	5	2	4	2	0	1	2	0	1	0	0	0	2	3	0	1	0	1	1	0	1	2	6	2	1	1	0	1	2	2	2	1	0	0	1	0	0	2	6	1	0	0	0	2	5	2	4	3	0	0	0	0	0	3	4	0	2	0	1	0	0	5	0	1	1	1	1	0	0	2	1	1	1	0	2	1	1	2	1	0	1	0	0	1	1	1	0	1	3	2	5	0	1	2	0	1	3	0	2	1	2	1	1	0	1	2	2	1	0	0	2	1	1	0	1	2	0	0	0	2	0	3	3	1	1	0	3	1	1	2	3	1	2	0	0	0	2	0	1	1	0	3	0	1	0	1	0	1	0	1	1	1	0	1	0	1	0	0	1	0	2	0	1	0	2	1	4	0	1	0	4	0	1	1	1	1	0	3	1	1	0	1	4	1	0	3	0	0	3	0	0	2	1	2	0	0	0	0	1	0	0	0	1	0	0	1	3	0	2	0	0	2	0	1	0	0	0	0	0	1	3	1	4	1	0	1	3	3	0	2	1	1	4	0	2	1	0	1	0	3	2	1	1	1	3	3	0	1	1	2	0	2	2	1	1	1	2	1	0	0	0	1	2	0	0	0	3	0	0	0	1	0	1	1	1	2	0	1	0	3	1	0	0	1	1	1	1	1	1	0	0	3	1	2	2	1	1	2	0	0	1	0	2	0	1	1	2	0	1	2	0	0	1	1	3	2	1	0	2	4	2	3	0	1	0	1	2	1	4	2	0	1	1	0	2	2	5	4	5	1	1	3	0	0	1	0	1	1	1	2	2	0	1	4	0	0	0	0	2	1	0	3	1	1	1	0	0	1	1	0	2	2	2	0	0	1	0	0	0	2	0	1	0	0	3	0	0	2	0	1	3	0	2	0	1	4	1	0	4	0	2	1	1	1	1	2	0	0	2	4	1	1	2	0	1	7	3	1	1	4	2	0	1	3	2	3	0	2	1	3	1	0	1	0	0	0	4	0	1	1	1	0	0	0	1	3	0	1	0	0	2	1	1	4	0	1	0	0	0	0	0	0	0	0	0	0	1	2	0	4	4	1	0	0	1	0	1	0	1	1	0	0	0	0	1	1	1	1	2	0	3	0	1	1	0	0	1	4	0	2	0	1	1	0	1	0	2	1	0	1	1	2	0	1	0	0	1	1	3	2	0	0	1	0	0	1	0	0	3	1	2	0	1	1	1	0	0	0	0	1	0	0	2	0	2	2	0	0	1	1	0	2	1	1	4	2	1	1	2	0	1	1	1	1	2	0	4	2	0	1	2	3	0	2	1	1	1	1	2	0	0	0	1	1	3	1	1	1	2	1	2	2	2	0	0	1	3	1	3	1	0	1	0	0	1	0	1	1	1	1	0	2	1	2	2	1	1	1	2	0	1	1	1	1	0	3	0	1	2	2	0	0	0	2	0	0	2	2	4	2	1	0	0	1	0	1	0	2	0	3	1	0	2	2	0	0	0	1	1	2	0	1	4	1	2	0	2	1	1	1	3	1	4	2	0	0	0	0	1	4	0	0	0	1	0	1	2	3	0	1	0	1	1	0	1	2	0	1	1	2	0	1	0	3	2	2	0	1	1	1	0	1	0	0	2	0	0	1	1	2	2	0	1	0	0	0	4	2	3	4	1	5	0	1	2	0	1	1	1	2	1	0	0	2	0	1	0	0	2	1	3	0	3	0	0	0	1	0	4	4	3	2	2	1	1	1	1	2	2	2	0	0	0	1	0	1	1	0	0	1	2	0	1	1	0	0	1	3	0	3	0	2	2	2	0	2	1	0	2	1	1	0	0	2	2	1	2	0	0	1	2	1	2	0	3	0	0	1	0	3	0	2	1	1	1	0	1	2	1	3	0	4	0	1	1	1	2	0	0	2	0	0	0	0	1	3	1	1	0	1	0	1	0	1	0	1	1	1	0	2	1	2	0	2	1	2	1	0	0	0	2	0	2	0	0	1	1	0	1	1	2	1	1	1	0	1	0	2	1	5	0	2	4	2	1	1	0	1	0	0	7	1	0	0	6	2	1	0	2	1	2	1	0	1	0	0	0	0	1	1	1	1	0	1	3	0	0	0	0	0	1	0	0	2	0	1	1	4	1	2	0	0	1	0	0	1	1	0	7	1	1	1	1	1	0	0	1	0	0	1	3	0	3	1	0	2	0	3	1	0	1	0	0	2	3	1	0	0	2	1	0	0	0	0	1	2	2	1	1	0	0	0	1	0	0	0	3	0	1	0	2	0	0	2	0	0	1	0	2	1	2	0	0	6	0	2	0	0	0	1	0	4	1	1	1	1	2	1	2	3	0	0	1	0	1	1	2	5	0	1	1	1	1	0	1	0	4	3	3	1	2	0	0	1	0	2	1	1	1	2	0	1	0	0	0	1	0	3	0	0	3	1	2	1	0	2	0	1	0	0	1	2	0	2	1	2	3	4	1	1	2	0	0	1	0	0	1	0	1	0	0	2	2	1	0	1	2	0	1	3	3	1	1	1	0	1	1	1	1	0	3	0	0	3	0	0	2	1	0	1	0	0	1	1	3	2	0	6	1	0	0	0	2	2	2	2	1	3	4	0	0	0	0	1	2	0	0	0	0	0	0	1	2	1	2	0	1	2	3	1	0	1	1	1	0	0	0	0	0	1	2	1	1	0	0	0	1	1	0	0	1	0	2	0	2	0	3	0	1	1	0	0	1	1	1	1	1	3	5	1	0	0	1	0	1	3	1	0	0	0	1	0	2	1	1	1	0	0	1	0	1	2	0	2	2	2	2	0	0	1	0	1	0	1	1	0	0	1	0	1	1	2	1	1	0	0	0	0	1	0	1	1	1	1	0	2	0	0	0	0	2	2	3	0	1	0	0	0	2	1	0	0	2	1	3	1	1	1	2	0	0	3	1	0	0	0	1	2	0	0	0	1	3	0	1	0	0	4	3	3	1	1	3	0	1	0	1	2	1	0	0	1	1	0	1	2	0	0	0	0	1	2	2	0	2	1	1	0	3	0	2	1	0	1	1	2	1	2	3	0	2	2	0	1	0	0	0	5	0	7	2	0	0	1	2	3	1	2	1	2	0	2	3	1	1	0	0	1	0	1	7	1	1	1	0	3	1	1	2	1	1	0	2	1	4	0	4	1	0	4	0	1	0	1	0	0	4	0	1	1	0	1	0	2	1	2	1	2	1	1	0	1	4	0	0	0	0	0	1	1	2	0	0	1	2	0	0	2	3	0	0	0	0	2	0	2	2	2	0	1	1	5	0	1	0	2	1	0	1	0	1	3	3	2	1	2	3	0	1	0	0	1	0	2	0	1	1	1	1	2	0	1	0	1	1	2	0	0	1	1	1	3	0	1	5	0	1	3	0	1	1	1	0	0	0	1	1	0	0	0	0	1	0	0	2	0	0	0	3	1	0	3	3	2	2	2	3	2	1	1	0	3	0	0	0	1	1	0	1	1	1	1	0	0	0	3	2	3	0	2	2	0	3	0	0	0	2	0	0	1	0	0	0	2	1	0	0	0	2	1	2	0	0	3	0	0	3	1	2	0	0	1	1	3	2	2	2	2	0	0	0	0	0	0	1	1	3	0	0	1	0	0	2	1	2	5	1	0	7	1	0	1	1	1	1	2	5	1	2	1	1	1	2	0	1	3	0	1	3	2	2	2	0	1	0	1	0	2	3	0	0	3	1	2	0	4	2	1	2	0	0	1	2	2	0	0	1	3	5	0	0	3	1	2	0	1	0	0	0	1	0	1	1	1	1	0	0	2	1	3	0	0	0	2	0	1	0	5	0	3	0	0	0	0	2	1	0	0	1	1	0	0	0	2	0	0	0	0	1	0	0	2	0	3	0	1	2	1	0	0	1	3	1	0	1	1	0	0	0	0	4	0	5	0	0	0	1	0	0	0	0	1	1	1	0	0	0	3	1	1	1	3	1	1	4	3	0	1	3	0	0	0	0	3	0	2	0	0	0	0	1	1	1	2	1	0	0	0	1	0	1	1	0	0	2	0	0	0	1	2	0	1	2	3	0	1	0	2	2	0	0	2	1	1	0	2	1	0	1	0	5	0	3	1	0	1	0	0	1	0	0	3	0	3	1	0	2	1	0	0	0	0	3	1	2	2	2	0	1	7	1	2	2	1	0	2	1	1	0	1	0	0	1	0	3	1	1	0	0	1	0	0	1	1	2	0	1	1	2	0	0	2	2	0	4	0	0	0	1	0	0	1	2	0	1	0	0	1	0	3	0	0	1	2	0	2	2	0	3	1	0	1	1	1	0	1	2	3	0	0	3	0	1	3	2	0	0	0	1	0	1	0	1	3	0	2	0	0	0	0	2	2	2	0	6	1	0	2	1	0	2	2	0	2	0	0	0	0	0	0	2	1	1	0	0	1	1	3	1	0	1	1	0	2	4	2	0	2	0	4	1	1	0	0	0	1	0	0	1	0	3	3	1	2	1	2	0	1	2	2	0	0	0	1	0	5	0	0	2	0	3	3	0	0	0	0	2	0	0	0	1	0	0	0	2	2	1	5	0	3	0	0	0	1	3	1	0	3	0	1	4	0	0	0	0	1	1	2	2	1	0	0	3	1	1	2	0	2	1	1	1	0	3	1	3	1	3	1	2	1	1	1	1	0	3	2	6	2	1	2	1	1	4	1	0	2	4	1	3	0	2	5	1	3	3	1	2	1	0	1	1	0	2	0	5	2	1	0	4	1	1	1	1	1	2	2	0	0	1	1	1	1	1	1	3	2	3	1	0	1	4	0	0	0	0	0	2	0	2	0	0	2	0	1	2	1	0	2	5	1	0	3	0	1	2	2	2	2	0	3	1	1	0	1	1	1	0	5	0	3	1	2	1	3	1	2	0	0	1	1	1	1	2	0	1	0	1	3	1	1	1	5	3	1	2	0	1	3	1	4	0	2	0	0	0	0	2	0	1	3	2	1	1	3	3	3	0	0	1	0	0	2	2	0	0	0	1	2	3	1	1	4	0	1	3	0	2	1	5	0	0	4	0	0	1	4	1	1	0	0	1	1	4	0	1	1	0	1	2	0	0	1	1	0	2	0	1	0	0	1	2	0	2	3	1	0	1	0	2	1	0	1	0	4	0	0	1	0	0	0	2	1	1	2	1	1	2	0	0	1	0	0	2	0	2	1	0	1	0	2	4	0	1	1	0	3	2	0	0	2	2	2	0	0	0	4	1	0	1	2	0	0	2	2	0	0	0	0	0	0	0	1	2	0	1	1	1	5	1	1	1	1	2	1	1	0	1	1	2	2	1	0	1	0	0	2	1	2	0	1	0	1	1	1	1	0	0	0	0	3	3	0	0	1	0	0	3	5	1	1	3	3	2	0	2	3	0	2	1	4	2	1	0	3	1	1	1	1	4	0	0	1	2	0	0	2	3	4	0	0	1	2	3	4	0	1	1	1	0	0	1	0	1	0	0	0	2	0	4	1	0	0	1	0	2	0	1	1	0	2	0	2	2	0	0	0	2	4	3	1	0	0	0	0	0	0	0	0	2	2	1	2	2	2	0	0	3	0	5	0	0	0	2	0	0	1	0	0	0	1	0	0	2	0	0	0	1	0	4	2	5	0	0	2	1	0	0	1	0	0	3	3	2	2	1	1	1	0	1	2	1	2	2	1	1	1	2	3	0	0	0	1	1	1	1	0	3	0	0	0	5	1	0	0	0	1	0	0	0	0	1	2	3	1	0	0	1	0	1	0	0	1	0	0	2	0	0	1	2	1	0	2	2	1	0	0	0	0	4	2	2	0	1	1	1	2	2	0	1	1	4	1	0	0	2	2	0	3	1	0	0	0	0	2	0	1	7	2	0	0	0	4	1	0	1	0	0	2	0	1	0	0	0	1	0	0	0	0	2	5	4	1	0	0	0	0	0	0	1	2	0	0	0	1	2	0	2	0	0	1	1	5	0	1	0	1	1	0	2	0	0	0	2	0	0	0	1	0	1	0	2	0	0	1	0	0	2	1	2	0	0	0	1	0	2	3	0	3	0	0	0	0	1	0	1	0	1	2	2	0	2	3	5	2	0	1	4	1	1	1	1	0	2	1	1	0	0	1	1	0	0	1	0	0	4	0	0	4	0	4	0	0	1	0	0	1	2	2	1	4	1	3	1	0	1	1	1	0	2	0	1	0	0	1	3	1	2	1	2	4	0	2	1	1	4	4	0	0	1	0	1	2	3	1	2	0	4	0	2	0	1	1	1	2	1	0	1	3	0	0	1	0	0	0	2	2	0	3	0	0	0	5	2	2	0	0	0	0	2	0	0	1	8	1	0	0	2	1	0	2	1	0	2	1	1	0	1	1	3	1	1	0	0	0	0	3	1	0	0	0	1	3	1	1	0	3	2	2	1	2	0	0	2	0	0	0	1	1	1	1	0	1	1	1	0	1	0	0	0	0	3	1	2	0	0	0	2	0	5	1	1	1	0	2	1	1	2	1	4	1	2	2	1	0	2	1	2	1	1	0	0	0	1	3	1	1	0	0	1	1	0	0	1	1	0	1	1	0	0	2	0	2	1	3	0	3	0	1	0	3	0	2	2	1	0	2	2	0	0	1	0	0	0	1	1	0	1	2	0	1	0	2	0	2	1	3	0	3	3	0	2	2	3	2	1	2	1	1	2	5	3	0	1	2	0	0	1	1	0	0	1	3	0	1	0	1	0	1	4	3	1	0	2	0	0	0	1	0	0	0	1	0	0	0	0	0	3	0	1	2	2	0	0	0	2	1	4	1	0	0	0	1	1	5	1	0	1	0	1	4	0	0	3	4	1	0	1	2	3	1	0	4	1	0	0	0	5	0	1	0	1	1	2	1	1	1	0	2	0	0	3	1	0	1	5	2	3	0	0	0	1	1	2	0	0	0	2	1	0	3	0	0	0	0	1	3	2	1	1	2	0	0	0	2	2	1	1	0	4	0	2	2	3	3	2	1	2	0	2	1	1	2	1	2	0	1	1	0	1	0	2	2	2	4	0	0	0	1	4	0	0	1	3	0	1	2	2	0	2	0	1	1	1	1	0	0	1	2	1	0	3	2	1	0	1	0	0	2	2	1	4	1	2	0	1	1	6	1	2	0	0	2	2	0	0	0	0	1	2	1	2	0	0	1	1	0	0	2	2	0	0	1	0	0	1	2	0	0	3	1	0	1	1	0	0	0	1	1	0	0	1	1	1	3	4	0	0	3	2	1	0	1	1	0	2	4	1	0	2	2	2	1	1	0	3	0	0	0	3	0	0	0	0	2	3	1	0	0	1	0	0	1	0	0	2	3	0	2	0	0	0	0	0	0	0	1	2	0	0	1	0	1	0	2	0	0	1	0	1	0	1	0	2	1	1	0	1	2	1	4	2	0	0	1	2	2	0	0	0	2	0	3	1	0	0	0	1	1	2	1	2	0	0	0	1	3	0	2	0	0	0	2	0	1	1	0	1	0	0	0	1	0	0	0	0	1	1	0	2	0	2	0	1	1	1	1	0	0	1	0	2	0	1	2	0	1	0	2	0	0	2	0	0	0	1	2	1	1	4	2	1	1	0	1	2	1	3	1	0	1	2	1	0	0	0	0	1	4	1	0	1	0	0	1	0	2	4	1	0	0	1	1	1	1	0	0	1	1	1	1	2	0	1	0	1	0	1	1	0	1	2	1	0	5	1	1	2	1	2	2	0	0	0	2	0	2	1	0	0	1	7	1	1	3	1	0	0	0	1	2	1	2	0	0	1	0	1	1	0	0	3	0	0	1	2	0	0	0	1	3	0	0	0	2	1	2	0	2	3	1	3	0	2	1	2	2	0	0	0	1	1	1	2	0	0	2	0	4	3	5	3	1	1	0	0	0	0	0	1	0	3	0	1	2	0	2	0	0	0	2	3	1	1	0	2	3	1	0	1	2	0	1	0	0	0	4	1	2	0	0	0	1	1	6	1	1	1	1	3	0	0	0	1	2	3	0	0	4	1	0	1	1	0	1	0	0	0	1	1	2	2	0	2	3	0	4	0	1	0	0	1	1	0	2	1	0	1	2	0	1	0	2	0	2	0	1	1	1	2	0	0	2	0	1	0	3	2	0	2	0	1	4	0	0	1	0	2	1	0	0	1	0	0	0	2	0	0	1	0	0	0	0	0	1	0	0	0	0	1	0	3	0	0	3	0	1	3	0	0	0	0	0	2	2	0	1	1	0	3	1	0	2	1	0	0	0	0	0	1	0	2	0	2	0	0	1	0	1	0	4	0	1	3	2	0	2	2	1	2	0	1	1	1	0	1	1	0	0	1	1	0	0	0	1	0	0	0	0	0	0	2	1	1	0	0	3	0	3	0	1	2	1	0	2	2	0	1	1	3	1	1	0	0	6	2	2	0	2	1	0	1	0	0	0	2	8	3	3	1	1	0	0	0	0	2	1	0	1	1	1	1	0	1	0	3	0	2	1	1	3	2	1	2	0	1	0	1	3	0	0	0	1	0	0	3	1	0	0	3	0	0	5	2	0	2	0	2	0	1	0	0	0	1	0	2	0	0	4	0	1	1	0	4	0	0	0	3	1	0	2	1	0	0	0	1	0	2	1	1	1	0	1	1	1	0	4	0	1	3	0	1	0	1	1	0	2	3	0	4	1	3	1	0	0	2	0	2	1	0	1	1	2	0	1	0	0	0	0	1	1	0	6	6	1	1	2	2	2	1	1	2	2	0	2	0	1	0	1	1	1	2	3	4	1	0	2	2	0	0	2	1	2	2	1	0	1	0	1	1	0	3	1	0	3	1	0	1	0	2	1	1	0	1	3	2	0	3	1	0	1	0	0	0	2	3	0	0	3	1	2	3	0	0	6	1	3	0	0	0	0	0	0	0	0	1	0	0	3	0	2	1	2	0	2	0	2	0	3	2	0	0	2	1	4	0	3	0	0	1	4	2	1	1	1	0	1	0	3	1	2	1	2	0	0	1	1	1	1	3	3	1	0	0	0	3	2	0	1	2	1	0	1	0	1	1	0	2	1	3	4	1	0	5	0	0	3	2	0	0	2	2	2	1	0	0	2	0	0	0	0	1	0	1	3	0	1	4	1	0	2	0	1	1	0	3	0	0	3	0	0	0	0	1	0	0	0	0	1	0	1	0	0	1	2	1	0	0	2	0	0	2	0	3	2	1	3	0	3	0	0	0	1	4	1	0	0	0	3	0	0	5	2	2	1	0	0	0	0	0	2	0	1	0	0	0	0	0	0	0	0	0	1	0	3	1	1	0	1	0	1	2	1	3	1	0	0	1	0	0	0	0	2	2	1	0	1	0	1	3	1	0	0	0	2	0	0	2	5	1	0	3	0	5	0	1	3	0	0	0	1	0	3	0	3	0	0	3	3	2	3	1	2	1	0	1	4	0	3	1	0	1	1	0	1	0	0	1	0	1	1	0	0	2	0	0	2	1	2	1	0	1	3	4	1	5	0	0	2	1	1	0	0	0	0	2	0	5	1	0	0	0	0	0	2	2	1	0	1	2	2	2	2	2	1	1	1	0	2	1	1	0	0	4	2	0	3	1	0	1	1	0	0	0	1	3	1	0	0	1	1	0	0	2	0	1	0	1	0	1	2	1	5	0	1	2	1	0	0	3	3	2	2	2	1	2	1	1	0	0	0	1	1	0	0	0	1	0	2	0	0	1	4	3	0	0	2	0	3	3	1	3	1	3	2	1	1	1	1	0	2	1	1	1	0	0	0	0	3	3	3	0	1	1	0	2	3	1	1	2	2	4	0	2	1	0	2	0	0	1	0	1	0	0	0	1	3	0	0	1	2	2	0	0	0	0	4	0	1	1	2	1	1	0	1	1	0	1	1	1	0	1	1	0	3	2	1	2	1	1	0	3	0	3	0	0	3	3	0	0	0	1	0	0	0	0	0	0	1	0	0	1	1	1	1	1	1	0	0	0	0	0	0	0	4	0	0	0	1	0	0	1	1	0	0	1	0	0	0	1	0	0	0	3	0	1	0	2	1	0	0	0	0	0	0	0	0	3	0	2	0	0	1	1	2	1	0	1	2	1	1	0	3	4	0	0	1	2	0	0	2	0	2	3	0	0	3	2	0	2	1	1	0	0	1	0	0	7	1	0	1	5	4	1	2	1	1	1	1	0	0	1	2	1	1	2	0	2	2	1	0	1	0	0	2	0	2	0	1	0	0	0	0	1	0	3	0	0	2	3	0	1	1	2	1	0	0	0	0	3	0	0	0	1	1	0	1	0	1	0	1	0	3	3	0	1	2	0	0	2	0	0	3	3	3	1	0	1	0	1	0	0	0	1	0	1	2	1	3	0	1	2	0	1	1	1	1	2	0	4	2	4	1	1	0	0	1	1	0	4	2	1	1	1	0	0	1	1	0	1	2	0	4	0	0	0	1	2	2	1	1	0	0	1	1	1	1	3	2	1	0	0	1	1	3	2	1	0	0	1	0	0	1	1	0	0	3	0	2	0	1	1	0	1	1	2	3	0	0	0	0	0	1	3	1	3	1	1	1	0	0	0	1	0	0	0	1	1	0	1	0	2	0	0	1	1	1	0	1	1	1	2	4	1	1	1	1	1	0	0	3	3	0	0	1	0	1	1	0	2	0	0	1	2	3	1	2	1	1	2	0	2	1	2	0	1	2	3	0	1	1	1	2	4	1	1	1	1	0	0	2	1	2	0	0	4	2	1	2	1	0	0	1	0	1	1	1	2	0	1	3	0	5	1	0	0	1	1	0	2	0	2	2	0	0	0	1	0	0	1	0	1	0	1	3	0	0	0	1	3	1	0	0	1	0	0	0	0	0	1	0	1	1	2	0	0	0	3	1	1	2	0	0	1	2	2	0	1	0	1	0	1	0	0	0	0	0	0	0	0	0	1	0	1	2	2	0	1	1	0	6	0	1	0	0	0	1	0	0	1	4	3	0	0	0	4	1	3	2	0	1	0	1	1	2	1	2	2	2	0	0	1	1	1	3	0	1	0	1	0	3	0	2	1	1	1	0	0	0	0	0	3	0	0	1	1	0	2	2	0	1	0	1	1	0	1	0	0	2	1	0	1	1	0	1	0	1	1	2	1	0	1	2	1	1	0	0	4	3	0	0	0	1	1	0	1	5	0	2	0	3	0	2	0	0	2	2	0	0	3	1	0	1	0	0	0	0	0	2	3	1	0	5	0	1	0	0	2	0	2	0	0	2	1	2	0	0	0	0	1	0	0	0	1	2	0	2	1	2	1	0	1	1	2	1	2	0	3	0	0	0	4	1	1	0	3	1	0	3	0	0	3	1	0	1	4	0	2	0	1	0	1	0	1	0	2	0	7	2	0	1	2	1	2	1	0	0	1	0	1	1	0	1	3	1	2	0	0	1	0	2	2	1	1	3	3	0	0	0	1	1	1	2	0	0	0	1	3	0	0	3	2	0	0	0	0	0	1	0	4	0	0	1	0	0	3	1	3	0	1	0	0	0	1	0	1	1	0	1	0	0	0	3	2	1	0	1	1	1	2	1	1	0	0	2	1	0	0	1	2	5	2	0	0	0	1	0	1	1	1	1	0	0	1	0	1	2	0	1	0	0	0	0	0	0	1	0	2	1	1	3	0	1	0	0	0	1	5	3	1	1	0	1	3	1	1	2	2	1	1	2	0	2	0	3	3	0	1	1	2	0	1	0	0	2	1	0	1	0	1	3	2	2	0	1	0	0	1	1	3	0	1	1	0	1	1	0	0	1	0	0	0	1	1	0	0	0	1	2	0	0	0	1	1	0	1	0	3	3	2	0	0	1	0	0	1	0	1	0	0	2	0	0	1	2	1	0	1	0	2	0	1	1	2	5	0	0	0	0	0	0	1	2	0	2	3	1	1	0	0	0	1	0	2	0	0	0	0	2	0	0	0	2	2	2	2	1	0	2	0	1	2	3	1	2	0	1	1	0	4	2	0	3	0	4	0	2	3	0	1	4	1	0	2	0	0	2	0	3	2	0	0	0	2	2	0	0	0	1	1	4	4	2	0	0	0	4	4	3	1	4	2	4	0	0	2	6	0	0	0	3	0	0	0	2	0	3	2	1	2	3	3	2	3	2	2	0	2	2	1	2	2	1	0	4	0	0	0	0	1	1	1	0	2	0	1	0	0	1	2	1	0	4	1	0	0	0	0	0	1	3	3	2	3	0	2	3	2	0	1	1	1	0	3	0	5	1	0	3	1	1	0	0	2	0	0	0	1	2	0	0	1	0	0	1	0	0	1	1	1	1	0	0	1	1	0	3	0	0	0	0	0	1	1	1	0	0	0	0	0	0	0	0	1	1	0	1	0	1	0	2	0	2	2	0	3	1	1	3	0	0	0	1	0	2	0	1	1	0	2	0	1	1	0	0	0	0	1	1	1	2	0	0	0	1	2	2	0	0	1	0	0	1	0	2	1	1	0	4	1	0	0	0	0	1	1	1	0	1	1	0	0	0	0	0	0	3	1	0	1	0	5	1	2	0	0	1	0	0	2	0	2	2	4	0	1	0	0	2	1	1	0	2	0	1	5	4	0	1	2	1	2	1	1	1	1	1	1	2	1	1	0	0	0	1	0	1	0	3	3	3	0	0	0	0	0	0	2	1	1	0	0	1	0	0	0	2	1	1	0	0	4	1	0	0	0	1	0	2	0	0	1	0	1	2	0	2	0	1	0	1	1	1	0	0	1	2	1	0	1	0	0	0	0	2	1	1	1	1	0	1	0	0	1	0	0	1	0	0	0	0	1	0	0	0	0	0	0	2	1	0	2	0	0	0	1	2	2	0	0	0	0	0	1	0	0	0	1	0	0	0	1	0	0	1	0	0	0	0	1	0	0	1	0	0	0	0	2	1	3	0	0	0	0	0	0	0	1	0	0	0	0	0	2	0	0	1	0	0	1	0	3	0	1	0	0	0	1	1	1	1	0	2	0	0	0	0	0	0	0	0	2	0	3	0	1	1	1	0	0	0	0	1	0	0	1	1	0	0	0	0	0	1	2	0	0	0	1	1	0	0	2	0	0	0	0	0	0	2	1	1	0	0	0	0	1	1	0	0	0	0	0	0	0	0	0	0	1	0	1	0	2	1	1	5	2	1	0	0	0	0	1	0	0	0	0	0	2	1	0	0	0	0	0	0	0	0	0	1	1	1	0	0	1	1	0	0	0	0	1	1	2	0	1	0	0	0	0	0	0	0	0	0	1	1	0	1	0	2	1	0	0	0	2	0	1	0	0	0	0	1	0	2	2	0	3	1	3	0	2	0	2	1	0	0	0	0	0	0	0	0	0	0	0	1	0	1	0	0	1	0	0	3	0	0	0	0	1	2	0	0	0	1	0	1	1	0	0	0	1	0	1	0	0	0	0	0	1	0	0	2	0	0	0	0	1	0	0	1	1	0	0	0	1	0	1	0	0	0	6	2	0	3	0	0	0	1	0	1	0	0	0	0	1	0	1	0	1	0	0	0	1	1	0	0	0	0	0	1	0	0	0	0	0	0	0	0	0	2	1	0	0	0	0	1	0	0	0	0	0	0	0	2	0	2	0	0	0	0	0	1	2	1	0	0	0	1	0	0	0	0	2	0	0	1	0	0	0	0	0	0	0	0	2	1	0	0	1	0	0	1	1	2	0	0	1	1	0	0	2	1	0	0	0	0	0	1	2	0	0	0	1	0	0	0	0	0	0	1	0	0	2	0	0	0	0	0	0	0	0	0	0	1	0	0	0	0	0	2	1	2	0	1	1	0	0	1	0	0	0	1	1	0	2	1	0	0	1	3	0	0	0	0	0	2	1	1	2	0	1	2	0	0	2	1	3	3	2	1	0	1	1	0	1	2	0	3	0	0	0	1	0	0	2	3	1	0	0	3	2	1	0	0	0	0	0	3	0	0	1	2	1	0	0	0	1	2	1	1	3	1	2	2	0	1	2	1	2	0	0	0	2	1	1	1	0	0	1	2	0	0	0	0	0	0	2	1	0	1	0	3	0	1	1	1	1	2	0	0	0	0	0	1	0	1	2	1	2	0	1	0	0	1	0	1	1	0	0	0	0	1	1	1	1	0	1	0	0	2	0	1	0	0	3	1	0	1	0	0	0	2	0	1	0	0	1	0	1	1	0	1	3	1	1	0	1	1	2	3	1	1	2	0	0	1	0	0	2	0	0	0	0	0	0	2	1	0	0	2	3	0	0	0	0	3	1	0	0	0	0	0	0	1	0	0	0	0	0	0	0	0	0	2	3	1	3	0	0	1	0	0	0	0	0	2	0	0	4	0	1	0	1	1	1	1	1	0	2	0	1	1	1	2	2	3	0	1	2	1	0	2	0	2	1	0	1	1	0	1	3	0	0	1	3	0	0	1	0	0	1	2	2	0	0	0	1	1	1	0	1	1	0	1	1	0	0	0	1	4	0	0	0	0	1	0	0	1	1	4	0	0	1	0	3	0	2	1	3	2	2	0	1	1	0	0	2	0	1	1	1	2	1	2	2	0	2	0	2	1	2	0	0	0	0	0	0	2	0	2	0	1	0	1	0	0	0	0	0	0	0	0	0	2	0	1	3	0	0	0	0	2	1	0	0	0	1	2	0	1	1	1	0	0	1	1	0	0	2	0	1	2	0	1	0	1	0	3	2	0	0	0	1	0	0	0	1	0	1	0	2	0	0	0	2	2	2	1	0	5	2	0	0	0	1	0	0	1	1	0	1	0	0	2	0	0	0	0	1	5	1	2	0	0	1	0	0	0	0	0	0	0	0	1	1	1	1	1	1	1	0	0	0	1	0	1	2	1	2	0	1	2	0	3	0	1	0	0	1	0	0	0	0	0	0	0	1	1	0	1	2	1	1	0	2	0	0	1	1	1	1	3	2	2	0	1	0	1	1	0	3	1	1	0	0	0	1	0	3	1	0	0	1	0	0	1	0	2	1	2	1	0	0	0	0	1	1	1	1	1	1	2	1	4	0	0	0	0	0	0	0	2	0	1	3	0	0	0	3	0	0	0	0	0	0	2	1	0	0	0	0	3	1	5	0	0	1	0	0	1	1	1	0	3	1	0	1	0	0	0	1	1	1	4	0	0	0	0	0	1	3	0	1	0	1	2	0	0	5	2	0	0	0	1	0	1	0	1	1	0	0	1	1	0	0	0	2	0	2	1	2	1	0	2	0	1	1	0	0	1	0	2	1	0	0	1	0	2	0	1	0	0	3	0	1	3	0	3	0	0	2	1	0	3	0	1	1	1	2	2	0	0	3	0	0	0	2	2	2	0	1	1	0	0	1	1	1	1	1	2	3	0	1	1	2	0	1	0	2	1	1	0	1	2	0	0	1	0	1	0	0	0	0	3	0	0	0	1	1	0	2	0	1	0	0	1	0	0	0	0	0	0	0	1	1	0	2	0	0	1	0	0	0	2	0	1	0	0	3	0	0	0	2	0	1	1	0	2	1	0	0	0	0	2	0	2	2	0	0	0	0	1	1	1	0	0	1	0	0	1	1	1	0	0	0	1	1	1	2	0	1	2	0	0	0	0	0	1	1	0	1	0	0	0	1	3	4	2	2	2	0	1	3	0	0	2	2	1	1	0	2	1	3	0	0	0	1	0	1	1	1	2	0	1	3	2	1	0	2	0	0	1	0	0	2	0	1	0	2	2	0	0	0	1	0	0	2	0	1	2	0	0	2	1	0	0	0	1	2	1	2	0	1	0	3	0	1	0	4	0	0	0	1	0	1	0	1	0	2	0	2	2	0	0	0	0	1	0	0	0	1	0	0	0	2	0	3	0	3	1	0	2	1	0	3	1	0	1	0	1	0	1	1	2	0	0	1	1	0	0	2	0	0	1	0	2	0	1	0	1	1	0	0	6	0	2	0	1	1	0	1	1	1	0	3	4	0	0	0	0	0	0	0	1	0	2	0	0	1	4	2	2	0	1	3	1	1	1	0	3	1	2	0	2	0	2	0	1	1	2	0	0	0	3	1	0	0	2	1	0	2	2	0	0	2	1	1	1	1	2	3	0	1	0	1	1	1	0	1	0	0	1	0	0	2	1	0	1	0	1	3	1	4	0	1	0	0	0	0	0	1	0	2	1	2	1	0	3	1	0	1	3	0	0	2	2	0	0	0	1	0	2	0	1	0	1	1	1	0	1	1	0	2	0	0	0	0	3	0	3	3	0	0	2	0	1	1	2	0	2	1	0	2	1	0	0	1	1	0	0	2	2	5	0	0	1	2	1	0	1	0	1	1	0	1	1	5	0	0	0	0	2	0	1	1	1	1	1	1	0	1	0	1	3	2	0	1	0	2	1	0	1	2	1	4	3	0	1	1	0	0	0	0	0	0	0	2	3	0	1	0	2	0	1	4	2	0	1	2	0	4	0	0	3	0	2	0	0	0	0	1	0	0	1	1	2	2	1	0	2	2	0	2	0	0	1	0	0	0	0	1	3	0	2	2	1	1	1	0	0	2	0	1	0	1	0	0	4	0	2	1	0	0	1	0	0	0	0	0	2	1	1	0	0	0	2	0	1	1	0	4	0	0	1	0	0	1	0	0	0	2	0	0	0	1	1	2	1	0	0	0	0	0	2	1	1	2	0	1	1	0	1	0	0	0	1	3	1	2	1	2	0	1	0	0	0	2	0	0	0	0	1	0	0	1	1	0	0	0	0	0	0	0	0	2	1	0	0	0	0	0	0	1	2	0	1	2	1	1	0	1	1	3	1	0	0	2	1	1	0	2	1	0	0	0	4	0	0	1	0	2	1	2	0	0	0	3	0	0	1	3	0	0	3	0	3	0	1	1	0	0	0	1	0	0	0	0	1	0	1	3	0	0	0	0	0	0	0	2	0	1	0	0	0	0	0	0	0	1	0	0	0	0	1	2	1	0	1	0	0	0	1	1	0	0	0	0	0	0	0	0	2	1	0	0	4	2	0	1	0	1	1	0	0	0	1	0	1	2	0	1	1	0	3	4	4	0	1	2	1	0	0	1	2	2	0	1	5	3	1	0	0	3	0	3	1	0	0	0	1	0	2	1	1	0	1	2	1	1	2	1	1	0	3	0	2	1	2	1	1	0	1	0	0	1	4	3	0	0	2	0	2	0	0	1	0	0	0	0	3	0	2	1	2	1	0	2	0	0	0	0	1	1	0	1	1	2	0	0	3	0	0	1	1	0	0	0	2	1	2	0	0	2	0	1	0	1	0	0	0	1	1	0	0	2	0	0	2	1	1	0	0	0	3	0	0	0	0	1	0	1	2	0	1	0	0	1	0	1	4	0	2	0	0	2	0	1	4	1	2	0	0	0	1	2	3	0	0	1	0	1	4	3	0	1	0	0	0	0	0	0	3	0	1	1	1	0	1	0	3	0	2	0	0	3	1	3	0	0	4	0	0	0	0	0	0	0	4	0	0	2	0	0	0	0	0	1	2	0	4	3	1	1	1	0	2	0	1	3	1	1	1	1	1	1	1	0	1	0	0	0	0	1	1	1	0	1	2	1	0	0	0	0	0	1	0	0	3	1	1	1	1	0	0	1	0	0	0	0	2	0	0	0	1	1	0	0	2	1	1	1	1	2	1	1	3	0	0	0	1	1	0	0	1	0	0	0	1	0	2	0	0	3	1	2	0	1	1	2	0	1	4	0	0	0	0	0	2	1	0	4	0	0	0	0	2	2	1	3	0	0	0	0	2	3	0	2	1	1	0	0	0	1	0	2	0	1	0	0	2	0	0	1	2	1	0	1	0	1	0	3	0	1	0	1	1	1	0	0	0	1	3	0	1	3	0	0	1	0	0	0	0	3	0	0	1	0	0	0	1	0	0	1	1	0	1	0	0	0	0	0	1	2	0	0	0	1	0	0	0	1	0	2	0	0	0	0	0	0	0	0	1	0	2	0	0	0	1	3	0	0	1	1	0	3	0	2	0	0	2	0	0	2	0	0	0	1	1	2	1	1	3	0	3	2	0	0	1	3	1	0	1	0	0	3	2	0	1	0	3	0	0	0	0	0	1	3	0	1	0	1	1	4	2	0	3	1	0	1	1	1	5	2	0	1	0	1	0	1	0	0	1	0	0	0	0	1	0	0	0	1	1	1	0	0	1	0	1	0	2	0	1	0	1	1	0	0	0	1	1	2	1	1	1	0	0	0	4	0	2	1	2	0	1	1	0	1	0	0	0	2	1	1	1	5	0	0	0	0	0	1	0	1	0	0	0	0	1	0	2	0	2	0	0	0	4	0	0	0	1	1	1	1	1	0	0	0	0	1	1	1	1	0	1	2	0	2	1	0	1	2	0	1	1	1	0	0	0	0	0	0	1	2	3	0	1	0	0	0	0	0	1	0	0	0	0	1	0	0	1	0	0	0	0	1	1	1	0	1	1	0	1	2	0	1	0	0	0	0	3	0	0	2	2	0	0	2	2	1	2	2	2	0	2	3	1	0	0	0	2	1	1	1	1	0	2	0	0	0	3	0	4	0	0	0	2	1	3	0	2	0	0	0	1	0	1	0	0	0	0	1	1	0	1	1	1	0	0	0	0	0	0	3	1	0	0	0	2	1	5	6	1	1	4	1	2	0	0	1	1	1	0	3	0	0	0	0	3	0	0	0	1	0	2	2	0	0	0	0	0	1	0	0	2	1	2	0	2	3	0	0	0	0	0	0	1	1	0	2	0	0	3	1	0	2	1	0	0	1	0	0	0	0	0	2	1	0	0	2	4	1	1	0	1	1	1	0	2	2	1	2	1	0	0	2	0	0	0	4	0	3	0	1	3	0	0	1	2	1	1	0	4	0	1	3	0	0	1	1	0	0	1	0	2	0	0	0	1	0	1	1	2	0	0	2	1	1	3	0	2	0	0	2	0	1	0	0	0	2	0	0	1	0	1	0	0	3	1	1	0	1	2	1	1	0	0	2	2	0	0	0	1	0	0	1	1	3	0	0	0	1	1	1	0	0	0	2	1	1	2	1	0	1	1	1	0	0	0	0	0	1	0	2	0	2	0	1	0	3	0	2	0	0	1	2	0	1	0	1	0	0	1	0	1	2	0	2	0	0	2	0	0	0	0	1	2	0	0	0	0	2	2	2	0	3	1	0	0	0	0	1	3	1	0	1	1	0	1	1	1	1	1	2	3	1	2	0	4	0	0	0	1	0	1	1	1	0	0	2	1	2	0	1	0	0	0	1	1	2	4	1	0	0	0	1	0	0	4	2	0	1	1	2	1	1	0	1	0	2	0	0	0	2	4	1	1	0	2	1	0	1	0	2	0	0	0	2	0	3	0	3	0	1	0	0	2	0	0	2	1	1	1	0	3	0	0	0	0	0	2	0	2	2	0	0	0	1	0	0	2	2	0	0	0	1	1	0	1	0	0	1	0	0	2	0	1	1	2	1	0	0	1	0	1	0	3	1	3	0	1	2	0	1	0	2	1	0	1	1	0	0	0	0	0	0	0	0	3	2	0	0	4	0	1	0	0	1	2	1	0	0	1	0	0	1	1	1	0	0	1	0	1	2	1	0	1	0	0	0	1	1	1	0	0	0	2	1	2	1	0	0	2	0	0	0	2	3	1	0	0	0	1	0	1	1	0	1	0	0	1	0	0	0	0	1	0	0	0	0	1	1	0	0	0	1	0	1	0	0	4	2	0	3	0	0	0	0	1	0	0	0	3	0	0	2	2	2	0	1	0	0	1	2	4	2	0	0	0	1	0	1	1	0	0	1	0	0	2	0	0	0	0	1	0	1	1	1	3	1	2	3	1	1	1	0	2	1	1	0	0	1	0	0	1	0	0	1	0	1	0	1	0	1	1	0	1	0	0	2	0	0	1	0	0	0	1	1	0	2	1	0	0	1	0	0	0	0	0	0	1	0	0	0	1	0	0	0	1	1	0	0	0	0	0	2	1	1	0	0	0	0	0	0	1	1	2	2	0	0	0	0	0	0	0	0	0	2	0	5	0	0	0	0	1	2	2	4	0	1	0	1	1	0	2	0	1	0	0	1	0	0	0	0	1	0	1	1	0	1	0	2	0	1	1	1	5	0	1	1	0	3	0	1	0	0	0	0	1	0	2	0	0	1	1	1	2	2	1	1	0	0	3	0	1	0	2	3	1	1	1	2	2	0	0	2	0	0	0	2	1	1	1	3	0	3	1	1	1	1	1	2	2	0	0	1	1	0	0	1	1	0	3	1	1	0	1	1	2	1	0	0	1	0	1	0	0	1	2	3	0	3	0	0	0	0	2	0	0	1	0	2	0	0	0	0	0	2	0	0	0	0	2	1	0	0	3	0	0	0	1	0	0	1	3	1	0	0	0	1	3	1	1	1	2	3	2	0	2	1	2	0	0	1	0	0	0	0	2	1	0	3	1	0	1	0	1	1	0	3	0	1	2	0	4	3	1	0	0	0	0	1	3	0	3	0	0	0	3	1	1	1	2	3	1	0	3	0	1	1	0	0	0	0	2	0	0	0	0	1	2	0	1	4	1	1	0	1	0	0	2	1	0	0	0	0	2	2	1	3	1	0	2	0	1	2	6	1	0	0	3	0	2	0	1	1	0	1	1	2	3	1	2	1	0	1	3	0	3	1	1	0	0	2	0	0	1	0	0	1	0	1	4	0	1	0	0	0	0	0	2	1	0	0	0	0	0	0	6	0	2	0	0	0	0	1	0	3	0	0	2	0	0	0	0	1	2	0	2	0	1	1	0	0	0	2	0	1	2	0	0	0	0	1	3	1	0	0	5	0	2	0	1	2	2	0	0	2	2	0	0	1	0	2	0	0	1	0	0	0	0	2	3	0	1	0	0	0	0	0	1	1	3	0	0	1	0	0	0	0	1	1	1	0	0	1	3	1	1	1	1	1	0	0	0	0	1	0	2	5	0	1	0	0	0	0	1	0	0	0	0	0	1	4	0	0	0	0	2	0	2	0	1	2	0	1	0	0	0	2	0	1	0	1	2	1	2	0	1	0	2	1	1	2	0	0	1	1	1	1	1	1	1	0	2	0	0	3	2	1	3	4	1	0	0	0	1	1	0	0	0	0	0	1	2	1	0	1	0	0	3	1	0	3	1	1	1	0	0	1	0	0	0	1	3	0	1	1	1	1	0	3	1	2	0	2	0	1	3	0	1	0	0	0	2	0	0	1	1	0	2	0	2	1	0	0	0	1	2	1	0	0	0	3	0	2	0	0	3	0	0	4	0	2	0	0	0	0	3	0	1	0	1	1	3	0	0	1	2	2	1	0	2	3	0	3	0	0	1	0	2	0	1	0	0	2	0	0	1	0	2	0	1	2	1	0	0	0	0	0	2	2	2	0	0	1	0	1	1	1	1	0	1	1	0	0	0	3	1	2	3	2	2	0	0	0	0	1	0	3	0	1	0	2	1	1	2	1	3	1	0	0	0	1	0	0	0	0	2	0	0	0	0	0	2	0	0	0	0	0	4	2	1	1	1	0	1	1	0	1	1	1	0	3	1	0	0	3	0	0	1	2	0	0	0	0	0	2	2	1	0	0	1	0	0	0	0	1	0	0	0	1	3	1	0	0	1	1	0	0	0	0	0	1	1	1	0	0	1	0	1	2	0	2	1	3	2	0	0	1	0	1	2	1	2	0	1	3	1	0	0	2	1	0	0	0	0	1	2	2	3	0	3	0	2	1	0	1	0	3	2	1	0	0	2	3	1	0	0	0	2	1	0	1	2	0	2	0	0	4	1	2	1	0	0	0	0	2	1	1	1	1	1	2	2	1	1	3	1	1	2	1	2	0	1	1	2	1	2	0	1	3	0	1	1	0	0	0	1	0	0	3	0	2	0	6	1	2	1	1	0	0	1	1	0	2	0	1	0	0	0	1	0	1	1	1	1	2	1	0	1	0	1	2	1	1	3	2	0	0	1	2	0	3	1	1	3	0	2	0	0	1	0	0	1	1	0	0	0	0	0	0	3	1	2	4	0	2	1	1	2	0	0	2	4	3	0	2	0	0	1	0	0	1	1	1	1	0	1	3	0	0	0	3	0	0	0	2	0	1	1	2	1	1	0	0	1	0	3	0	0	1	1	2	1	1	0	0	0	0	1	0	0	0	1	1	4	5	0	2	3	2	1	1	2	0	0	0	0	1	1	0	1	0	1	0	2	2	0	1	0	0	2	2	1	0	1	2	4	2	0	1	0	1	0	0	1	1	2	1	0	0	1	1	3	0	0	0	1	0	1	1	0	3	2	0	0	0	0	0	0	4	0	0	0	1	1	0	1	0	1	2	1	0	0	1	1	2	0	6	0	0	1	1	1	1	0	4	0	3	1	0	1	1	0	0	1	0	1	0	1	0	1	2	1	0	1	1	1	0	0	2	1	0	0	0	2	0	1	3	1	0	2	0	0	2	0	0	0	0	1	0	0	0	0	0	1	0	0	1	1	0	1	0	1	0	0	0	0	0	2	0	0	0	1	0	2	2	2	0	0	0	0	1	3	0	1	0	0	0	1	2	0	0	2	0	1	0	0	1	3	1	0	0	0	2	0	1	1	1	3	0	1	0	0	3	1	0	0	1	2	1	0	0	3	0	1	0	0	0	0	1	1	0	0	1	4	0	2	0	0	0	0	2	1	1	2	5	0	2	0	0	1	1	1	1	0	2	2	3	0	3	3	1	0	0	1	0	0	1	2	1	0	4	3	0	0	2	1	1	1	2	0	1	0	2	1	0	5	1	0	1	1	2	0	0	4	2	3	2	0	1	2	0	2	2	2	0	2	1	3	0	2	1	1	2	3	1	0	1	0	0	0	1	1	1	3	2	0	0	1	3	1	1	1	0	0	3	4	0	1	0	0	1	0	1	1	0	0	0	0	1	0	0	1	0	3	0	0	0	0	0	2	1	0	0	0	2	1	2	0	1	0	0	0	3	0	1	0	0	0	0	2	0	1	1	2	0	0	0	1	0	1	0	1	0	0	0	0	0	0	1	2	0	0	1	1	3	1	0	1	0	3	0	1	2	1	0	1	0	0	0	1	0	0	0	1	0	1	0	0	0	1	0	1	2	0	0	1	0	0	0	0	0	0	0	0	1	1	2	0	0	1	0	1	0	0	0	4	0	1	2	2	0	2	1	0	0	1	1	3	0	0	1	3	1	1	0	0	0	0	1	1	0	0	0	1	1	0	1	1	2	0	0	0	0	0	4	0	2	3	0	0	0	0	1	0	0	0	0	0	0	1	1	2	0	0	1	0	0	0	1	1	3	0	3	0	0	0	1	1	3	1	0	0	0	1	0	0	1	1	6	0	2	0	1	0	3	0	0	1	2	2	1	0	1	0	0	0	0	1	0	1	0	0	0	1	0	0	1	0	1	1	0	2	1
N0.HOG0003999	0	0	0	0	0	0	0	0	0	0	0	0	0	0	0	0	0	0	0	0	0	0	0	0	0	0	0	0	0	0	0	0	0	0	0	0	0	0	0	0	0	0	0	0	0	0	0	0	0	0	0	0	0	0	0	0	0	0	0	0	0	0	0	0	0	0	0	0	0	0	0	0	0	0	0	0	0	0	0	0	0	0	0	0	0	0	0	0	0	0	0	0	0	0	0	0	0	0	0	0	0	0	0	0	0	0	0	0	0	0	0	0	0	0	0	0	0	0	0	0	0	0	0	0	0	0	0	0	0	0	0	0	0	0	0	0	0	0	0	0	0	0	0	0	0	0	0	0	0	0	0	0	0	0	0	0	0	0	0	0	0	0	0	0	0	0	0	0	0	0	0	0	0	0	0	0	0	0	0	0	0	0	0	0	0	0	0	0	0	0	0	0	0	0	0	0	0	0	0	0	0	0	0	0	0	0	0	0	0	0	0	0	0	0	0	0	0	0	0	0	0	0	0	0	0	0	0	0	0	0	0	0	0	0	0	0	0	0	0	1	0	0	0	0	0	0	0	0	0	0	0	0	0	0	0	0	0	0	0	0	0	0	0	0	0	0	0	0	0	0	0	0	1	0	0	0	0	0	0	0	0	0	0	0	0	0	0	0	0	0	0	0	0	0	0	0	0	0	0	0	0	0	0	0	0	0	0	0	0	0	0	0	0	0	0	0	0	0	0	0	0	0	0	0	0	0	0	0	0	0	0	0	0	0	0	0	0	0	0	0	0	0	0	0	0	0	0	0	0	0	0	0	0	0	0	0	0	0	0	0	0	0	0	0	0	0	0	0	0	0	0	0	0	0	0	0	0	0	0	0	0	0	0	0	0	0	0	0	0	0	0	0	0	0	0	0	0	0	0	0	0	0	0	0	0	0	0	0	0	0	0	0	0	0	0	0	0	0	0	0	0	0	0	0	0	0	0	0	0	0	0	0	0	0	0	0	0	0	0	0	0	0	0	0	0	0	0	0	0	0	0	0	0	0	0	0	0	0	0	0	0	0	0	0	0	0	0	0	0	0	0	0	0	0	0	0	0	0	0	0	0	0	0	0	0	0	0	0	0	0	0	0	0	0	0	0	0	0	0	0	0	0	0	0	0	0	0	0	0	0	0	0	0	0	0	0	0	0	0	0	0	0	0	0	0	0	0	0	0	0	0	0	0	0	0	0	0	0	0	0	0	0	0	0	0	0	0	0	0	0	0	0	0	0	0	0	0	0	0	0	0	0	0	0	0	0	0	0	0	0	0	0	0	0	0	0	0	0	0	0	0	0	0	0	0	0	0	0	0	0	0	0	0	0	0	0	0	0	0	0	0	0	0	0	0	0	0	0	0	0	0	0	0	0	0	0	0	0	0	0	0	0	0	0	0	0	0	0	0	0	0	0	0	0	0	0	0	0	0	0	0	0	1	0	0	0	0	0	0	0	0	0	0	0	0	0	0	0	0	0	0	0	0	0	0	0	0	0	0	0	0	0	0	0	0	0	0	0	0	0	0	0	0	0	0	0	0	0	0	0	0	0	0	0	0	0	0	0	0	0	0	0	0	0	0	0	0	0	0	0	0	0	0	0	0	0	0	0	0	0	0	0	0	0	0	0	0	0	0	0	0	0	0	0	0	0	0	0	0	0	0	0	0	0	0	0	0	0	0	0	0	0	0	0	0	0	0	0	0	0	0	0	0	0	0	0	0	0	0	0	0	0	0	0	0	0	0	0	0	0	0	0	0	0	0	0	0	0	0	0	0	0	0	0	0	0	0	0	0	0	0	0	0	0	0	0	0	0	0	0	0	0	0	0	0	0	0	0	0	0	0	0	0	0	0	0	0	0	0	0	0	0	0	0	0	0	0	0	0	0	0	0	0	0	0	0	0	0	0	0	0	0	0	0	0	0	0	0	0	0	0	0	0	0	0	0	0	0	0	0	0	0	0	0	0	0	0	0	0	0	0	0	0	0	0	0	0	0	0	0	0	0	0	0	0	0	0	0	0	0	0	0	1	0	0	0	0	0	0	0	0	0	0	0	0	0	0	0	0	0	0	0	0	0	0	0	0	0	0	0	0	0	0	0	0	0	0	0	0	0	0	0	0	0	0	0	0	0	0	0	0	0	0	0	0	0	0	0	0	0	0	0	0	0	0	0	0	0	0	0	0	0	0	0	0	0	0	0	0	0	0	0	0	0	0	0	0	0	0	0	0	0	0	0	0	0	0	0	0	0	0	0	0	0	0	0	0	0	0	0	0	0	0	0	0	0	0	0	0	0	0	0	0	0	0	0	0	0	0	0	0	0	0	0	0	0	0	0	0	0	0	0	0	0	0	0	0	0	0	0	0	0	0	0	0	1	0	0	0	0	0	0	0	0	0	0	0	0	0	0	0	0	0	0	0	0	0	0	0	0	0	0	0	0	0	0	0	0	0	0	0	0	0	0	0	0	0	0	0	0	0	0	0	0	0	0	0	0	0	0	0	0	0	0	0	0	0	0	0	0	0	0	0	0	0	0	0	0	0	0	0	0	0	0	0	0	0	0	0	0	0	0	0	0	0	0	0	0	0	0	0	0	0	0	0	0	0	0	0	0	0	0	0	0	0	0	0	0	0	0	0	0	0	0	0	0	0	0	0	0	0	0	0	0	0	0	0	0	0	0	0	0	0	0	0	0	0	0	0	0	0	0	0	0	0	0	0	0	0	0	0	0	0	0	0	0	0	0	0	0	0	0	0	0	0	0	0	0	0	0	0	0	0	0	0	0	0	0	0	0	0	0	0	0	0	0	0	0	0	0	0	0	0	0	0	0	0	0	0	0	0	0	0	0	0	0	0	0	0	0	0	0	0	0	0	0	0	0	0	0	0	0	0	0	0	0	0	0	0	0	0	0	0	0	0	0	0	0	0	0	0	0	0	0	0	0	0	0	0	0	0	0	0	0	0	0	0	0	0	0	0	0	0	0	0	0	0	0	0	0	0	0	0	0	0	0	0	0	0	0	0	0	0	0	0	0	0	0	0	0	0	0	0	0	0	0	0	0	0	0	0	0	0	0	0	0	0	0	0	0	0	0	0	0	0	0	0	0	0	0	0	0	0	0	0	0	0	0	0	0	0	0	0	0	0	0	0	0	0	0	0	0	0	0	0	0	0	0	0	0	0	0	0	0	0	0	0	0	0	0	0	0	0	0	0	0	0	0	0	0	0	0	0	0	0	0	0	0	0	0	0	0	0	0	0	0	0	0	0	0	0	0	0	0	0	0	0	0	0	0	0	1	0	0	0	0	0	0	0	0	0	0	0	0	0	0	0	0	0	0	0	0	0	0	0	0	0	0	0	0	0	0	0	0	0	0	0	0	0	0	0	0	0	0	0	0	0	0	0	0	0	0	0	0	0	0	0	0	0	0	0	0	0	0	0	0	0	0	0	0	0	0	0	0	0	0	0	0	0	0	0	0	0	0	0	0	0	0	0	0	0	0	0	0	0	0	0	0	0	0	0	0	0	0	0	0	0	0	0	0	0	0	0	0	0	0	0	0	0	0	0	0	0	0	0	0	0	0	0	0	0	0	0	0	0	0	0	0	0	0	0	0	0	0	0	0	0	0	0	0	0	0	0	0	0	0	0	0	0	0	0	0	0	0	0	0	0	0	0	0	0	0	0	0	0	0	0	0	0	0	0	0	0	0	0	0	0	0	0	0	0	0	0	0	0	0	0	0	0	0	1	0	0	0	0	0	0	0	0	0	0	0	0	0	0	0	0	0	0	0	0	0	0	0	0	0	0	0	0	0	0	0	0	0	0	0	0	0	0	0	0	0	0	0	0	0	0	0	0	0	0	0	0	0	0	0	0	0	0	0	0	0	0	0	0	0	0	0	0	0	0	0	0	0	0	0	0	0	0	0	0	0	0	0	0	0	0	0	0	0	0	0	0	0	0	0	0	0	0	0	0	0	0	0	0	0	0	0	0	0	0	0	0	0	0	0	0	0	0	0	0	0	0	0	0	0	0	0	0	0	0	0	0	0	0	0	0	0	0	0	0	0	0	0	0	0	0	0	0	0	0	0	0	0	0	0	0	0	0	0	0	0	0	0	0	0	0	0	0	0	0	0	0	0	1	0	0	0	0	0	0	0	0	0	0	0	0	0	0	0	0	0	0	0	0	0	0	0	0	0	0	0	0	0	0	0	0	0	0	0	0	0	0	0	0	0	0	0	0	0	0	0	0	0	0	0	0	0	0	0	0	0	0	0	0	0	0	0	0	0	0	0	0	0	0	0	0	0	0	0	0	0	0	0	0	0	0	0	0	0	0	0	0	0	0	0	0	0	0	0	0	0	0	0	0	0	0	0	0	0	0	0	0	0	0	0	0	0	0	0	0	0	0	0	0	0	0	0	0	0	0	0	0	0	0	0	0	0	0	0	0	0	0	0	0	0	0	0	0	0	0	0	0	0	0	0	0	0	0	0	0	0	0	0	0	0	0	0	0	0	0	0	0	0	0	0	0	0	0	0	0	0	0	0	0	0	0	0	0	0	0	0	0	0	0	0	0	0	0	0	0	0	0	0	0	0	0	0	0	0	0	0	0	0	0	0	0	0	0	0	0	0	0	0	0	0	0	0	0	0	0	0	0	0	0	0	0	0	0	0	0	0	0	0	0	0	0	0	0	0	0	0	0	0	0	0	0	0	0	0	0	0	0	0	0	0	0	0	0	0	0	0	0	0	0	0	0	0	0	0	0	0	0	0	0	0	0	0	0	0	0	0	0	0	0	0	0	0	0	0	0	0	0	0	0	0	0	0	0	0	0	0	0	0	0	0	0	0	0	0	0	0	0	0	0	0	0	0	0	0	0	0	0	0	0	0	0	0	0	0	0	0	1	0	0	0	0	0	0	0	0	0	0	0	0	0	0	0	0	0	0	0	0	0	0	0	0	0	0	0	0	0	0	0	0	0	0	0	0	0	0	0	0	0	0	0	0	0	0	0	0	0	0	0	0	0	0	0	0	0	0	0	0	0	0	0	0	0	0	0	0	0	0	0	0	0	0	0	0	0	0	0	0	0	0	0	0	0	0	0	0	0	0	0	0	0	0	0	0	0	0	0	0	0	0	0	0	0	0	0	0	0	0	0	0	0	0	0	0	0	0	0	0	0	0	0	0	0	0	0	0	0	0	0	0	0	0	0	0	0	0	0	0	0	0	0	0	0	0	0	0	0	0	0	0	0	0	0	0	0	0	0	0	1	0	0	0	0	0	0	0	0	0	0	0	0	0	0	0	0	0	0	0	0	0	0	0	0	0	0	0	0	0	0	0	0	0	0	0	0	0	0	0	0	0	0	0	0	0	0	0	0	0	0	0	0	0	0	0	0	0	0	0	0	0	0	0	0	0	0	0	0	0	0	0	0	0	0	0	0	0	0	0	0	0	0	0	0	0	0	0	0	0	0	1	0	0	0	0	0	0	0	0	0	0	0	0	0	0	0	0	0	0	0	0	0	0	0	0	0	0	0	0	0	0	0	0	0	0	0	0	0	0	0	0	0	0	0	0	0	0	0	0	0	0	0	0	0	0	0	0	0	0	0	0	0	0	0	0	0	0	0	0	0	0	0	0	0	0	0	0	0	0	0	0	0	0	0	0	0	0	0	0	0	0	0	0	0	0	0	0	0	0	0	0	0	0	0	0	0	0	0	0	0	0	0	0	0	0	0	0	0	0	0	0	0	0	0	0	0	0	0	0	0	0	0	0	0	0	0	0	0	0	0	0	0	0	0	0	0	0	0	0	0	0	0	0	0	0	0	0	0	0	0	0	0	0	0	0	0	0	0	0	0	0	0	0	0	0	0	0	0	0	0	0	0	0	0	0	0	0	0	0	0	0	0	0	0	0	0	0	0	0	0	0	0	0	0	0	0	0	0	0	0	0	0	0	0	0	0	0	0	0	0	0	0	0	0	0	0	0	0	0	0	0	0	0	0	0	0	0	0	0	0	0	0	0	0	0	0	0	0	0	0	0	0	0	0	0	0	0	0	0	0	0	0	0	0	0	0	0	0	0	0	0	0	0	0	0	0	0	0	0	0	0	0	0	0	0	0	0	0	0	0	0	0	0	0	0	0	0	0	0	0	0	0	0	0	0	0	0	0	0	0	0	0	0	0	0	0	0	0	0	0	0	0	0	0	0	0	0	0	0	0	0	0	1	0	0	0	0	0	0	0	1	0	0	0	0	0	0	0	0	0	0	0	0	0	0	0	0	0	0	0	0	0	0	0	0	0	0	0	0	0	0	0	0	0	0	0	0	0	0	0	0	0	0	0	0	0	0	0	0	0	0	0	0	0	0	0	0	0	0	1	0	0	0	0	0	0	0	0	0	0	0	0	0	0	0	0	0	0	0	0	0	0	0	0	0	0	0	0	0	0	0	0	0	0	0	0	0	0	0	0	0	0	0	0	0	0	0	0	0	0	0	0	0	0	0	0	0	0	0	0	0	0	0	0	0	0	0	0	0	0	1	0	0	0	0	0	0	0	0	0	0	0	0	0	0	0	0	0	0	0	0	0	0	0	0	0	0	0	0	0	0	0	0	0	0	0	0	0	0	0	0	0	0	0	0	0	0	0	1	0	0	0	0	0	0	0	0	0	0	0	0	0	0	0	0	0	0	0	0	0	0	0	0	0	0	0	0	0	0	0	0	0	0	0	0	0	0	0	0	0	0	0	0	0	0	0	0	0	0	0	0	0	0	0	0	0	0	0	0	0	0	0	0	0	0	0	0	0	0	0	0	0	0	0	0	0	0	0	0	0	0	0	0	0	0	0	0	0	0	0	0	0	0	0	0	0	0	0	0	0	0	0	0	0	0	0	0	0	0	0	0	0	0	0	0	0	0	0	0	0	1	0	0	0	0	0	0	0	0	0	0	0	0	0	0	0	0	0	0	0	0	0	0	0	0	0	0	0	0	0	0	0	0	0	0	0	0	0	0	0	0	0	0	0	0	0	0	0	0	0	0	0	0	0	0	0	0	0	0	0	0	0	0	0	0	0	0	0	0	0	0	0	0	0	0	0	0	0	0	0	0	0	0	0	0	0	0	0	0	0	0	0	0	0	0	0	0	0	0	0	0	0	0	0	0	0	0	0	0	0	0	0	0	0	0	0	0	0	0	0	0	0	0	0	0	0	0	0	0	0	0	0	0	0	0	0	0	0	0	0	0	0	0	0	0	0	0	0	0	0	0	0	0	0	0	0	0	0	0	0	0	0	0	0	0	0	0	0	0	0	0	0	1	0	0	0	0	0	0	0	0	0	0	0	0	0	0	0	0	0	0	0	0	0	0	0	0	0	0	0	0	0	0	0	0	0	0	0	0	0	0	0	0	0	0	0	0	0	0	0	0	0	0	0	0	0	0	0	0	0	0	0	0	0	0	0	0	0	0	0	0	0	0	0	0	0	0	0	0	0	0	0	0	0	0	0	0	0	0	0	0	0	0	0	0	0	0	0	0	0	0	0	0	0	0	0	0	0	0	0	0	0	0	0	0	0	0	0	0	0	0	0	0	0	0	0	0	0	0	0	0	0	0	0	0	0	0	0	0	0	0	0	0	0	0	0	0	0	0	0	0	0	0	0	0	0	0	0	0	0	0	0	0	0	0	0	0	0	0	0	0	0	0	0	0	0	0	0	0	0	0	0	0	0	0	0	0	0	0	0	0	0	0	0	0	0	0	0	0	0	0	0	0	1	0	0	0	0	0	0	0	0	0	2	0	0	0	0	0	0	0	0	0	0	0	0	0	0	0	0	0	0	0	0	0	0	0	0	0	0	0	0	0	0	0	0	0	0	0	0	0	0	0	0	0	0	0	0	0	0	0	0	0	0	0	0	0	0	0	0	0	0	0	0	0	0	0	0	0	0	0	0	0	0	0	0	0	0	0	0	0	0	0	0	0	0	0	0	0	0	0	0	0	0	0	0	1	0	0	0	0	0	0	0	0	0	0	0	0	0	0	0	0	0	0	0	0	0	0	0	0	0	0	0	0	0	0	0	0	0	0	0	0	0	0	0	0	0	0	0	0	0	0	0	0	0	0	0	0	1	0	0	0	0	0	0	0	0	0	0	0	0	0	0	0	0	0	0	0	0	0	0	0	0	0	0	0	0	0	0	0	0	0	0	0	0	0	0	0	0	0	0	0	0	0	0	0	0	0	0	0	0	0	0	0	0	0	0	0	0	0	0	0	0	0	1	0	0	0	0	0	0	0	0	0	0	0	0	0	0	0	0	0	0	0	0	0	0	0	0	0	0	0	0	0	0	0	0	0	0	0	0	0	0	0	0	0	0	0	0	0	0	0	0	0	1	0	0	0	0	0	0	0	0	0	0	0	0	0	0	0	0	0	0	0	0	0	0	0	0	0	0	0	0	0	0	0	0	0	0	0	0	0	0	0	0	0	0	0	0	0	0	0	0	0	0	0	0	0	0	0	0	0	0	0	0	0	0	0	0	0	0	0	0	0	0	0	0	0	0	0	0	0	0	0	0	0	0	0	0	0	0	0	0	0	0	0	0	0	0	0	0	0	0	0	0	0	0	0	0	0	0	0	0	0	0	0	0	0	0	0	0	0	0	0	0	0	0	0	0	0	0	0	0	0	0	0	0	0	0	0	0	0	0	0	0	0	0	0	0	0	0	0	0	0	0	0	0	0	0	0	0	0	0	0	0	0	0	0	0	0	0	0	0	0	0	0	0	0	0	0	0	0	0	0	0	0	0	0	0	0	0	0	0	0	0	0	0	0	0	0	0	0	0	0	0	0	0	0	0	0	0	0	0	0	0	0	0	0	0	0	0	0	0	0	0	0	0	0	0	0	0	0	0	0	0	0	0	0	0	0	0	0	0	0	0	0	0	0	0	0	0	0	0	0	0	0	0	0	0	0	0	0	0	0	0	0	0	0	0	0	0	0	0	0	0	0	0	0	0	0	0	0	0	0	0	1	0	1	0	0	0	0	0	0	0	0	0	0	0	0	0	0	0	0	0	0	0	0	0	0	0	0	0	0	0	0	0	0	0	0	0	0	0	0	0	0	0	0	0	0	0	0	0	0	0	0	0	0	0	0	0	0	0	0	0	0	0	0	0	0	0	0	0	0	0	0	0	0	0	0	0	0	0	0	0	0	0	0	0	0	0	0	0	1	0	0	0	0	0	0	0	0	0	0	0	0	0	0	0	0	0	0	0	0	0	0	0	0	0	0	0	0	0	0	0	0	0	0	0	0	0	0	0	0	0	0	0	0	0	0	0	0	0	0	0	0	0	0	0	0	0	0	0	0	0	0	0	0	0	0	0	0	0	0	0	0	0	0	0	0	0	0	0	0	0	0	0	0	0	0	0	0	0	0	0	0	0	0	0	0	0	0	0	0	0	0	0	0	0	0	0	0	0	0	0	0	0	0	0	0	0	0	0	0	0	0	0	0	0	0	0	0	0	0	0	0	0	0	0	0	0	0	0	0	0	0	0	0	0	0	0	0	0	0	0	0	0	0	0	0	0	0	0	0	0	0	0	0	0	0	0	0	0	0	0	0	0	0	0	0	0	0	0	0	0	0	0	0	0	0	0	0	0	0	0	0	0	0	0	0	0	0	0	0	0	0	0	0	0	0	0	0	0	0	0	0	0	0	0	0	0	0	0	0	0	0	0	0	0	0	0	0	0	0	0	0	0	0	0	0	0	0	0	0	0	0	0	0	0	0	0	0	0	0	0	0	0	0	0	0	0	0	0	0	0	0	0	0	0	0	0	0	0	0	0	0	0	0	0	0	0	0	0	0	0	0	0	0	0	0	0	0	0	0	0	0	0	0	0	0	0	0	0	0	0	0	0	0	0	0	0	0	0	0	0	0	0	0	0	0	0	0	0	0	0	0	0	0	0	0	0	0	0	0	0	0	0	0	0	0	0	0	0	0	0	0	0	0	0	0	0	0	0	0	0	0	0	0	0	0	0	0	0	0	0	0	0	0	0	0	0	0	0	0	0	0	0	0	0	0	0	0	0	0	0	0	0	0	0	2	0	0	0	0	0	0	0	0	0	0	0	0	0	0	0	0	0	0	0	0	0	0	0	0	0	0	0	0	0	0	0	0	0	0	0	0	0	0	0	0	0	0	0	0	0	0	0	0	0	0	0	0	1	0	0	0	0	0	0	0	0	0	0	0	0	0	0	0	0	0	0	0	0	0	0	0	0	0	0	0	0	0	0	0	0	0	0	0	0	0	0	0	0	0	0	0	0	0	0	0	0	0	0	0	0	0	0	0	0	0	0	0	0	0	0	0	0	0	0	0	0	0	0	0	0	0	0	0	0	0	0	0	0	0	0	0	0	0	0	0	0	0	0	0	0	0	0	0	0	0	0	0	0	0	0	0	0	0	0	0	0	0	0	0	0	0	0	0	0	0	0	0	0	0	0	0	0	0	0	0	0	0	0	0	0	0	0	0	0	0	0	0	0	0	0	0	0	0	0	0	0	0	0	0	0	0	0	0	0	0	0	0	0	0	0	0	0	0	0	0	0	0	0	0	0	0	0	0	0	0	0	0	0	0	0	0	0	0	0	0	0	0	0	0	0	0	0	0	0	0	0	0	0	0	0	0	0	0	0	0	0	0	0	0	0	0	0	0	0	0	0	0	0	0	0	0	0	0	0	0	0	0	0	0	0	0	0	0	0	0	0	0	0	0	0	0	0	0	0	0	0	0	0	0	0	0	0	0	0	0	0	0	0	0	0	0	0	0	0	0	0	0	0	0	0	1	0	0	0	0	0	0	0	0	0	0	0	0	0	0	0	0	0	0	0	0	0	0	0	0	0	0	0	0	0	0	0	0	0	0	0	0	0	0	0	0	0	0	0	0	0	0	0	0	0	0	0	0	0	0	0	0	0	0	0	0	0	0	0	0	0	0	0	0	0	0	0	0	0	0	2	0	0	0	0	0	0	0	0	0	0	0	0	0	0	0	0	0	0	0	0	0	0	0	0	0	0	0	0	0	0	0	0	0	0	0	0	0	0	0	0	0	0	0	0	0	0	0	0	0	0	0	0	0	0	0	0	0	0	0	0	0	0	0	0	0	0	0	0	0	0	0	0	0	0	0	0	0	0	0	0	0	0	0	0	0	0	0	0	0	0	0	0	0	0	0	0	0	0	0	0	0	0	0	0	0	0	0	0	0	0	0	0	0	0	0	0	0	0	0	0	0	0	0	0	0	0	0	0	0	0	0	0	0	0	0	0	0	0	0	0	0	0	0	0	0	0	0	0	0	0	0	0	0	0	0	0	0	0	0	0	0	0	0	0	0	0	0	0	0	0	0	0	0	0	0	0	0	0	0	0	0	0	0	0	0	0	0	0	0	0	0	0	0	0	0	0	0	0	0	0	0	0	0	0	0	0	0	0	0	0	0	0	0	0	0	0	0	0	0	0	0	0	0	0	0	0	0	0	0	0	0	0	0	0	0	0	0	0	0	0	0	0	0	0	0	0	0	0	0	0	0	0	0	0	0	0	0	0	0	0	0	0	0	0	0	0	0	0	0	0	0	0	0	0	0	0	0	0	0	0	0	0	0	0	0	0	0	0	0	0	0	0	0	0	0	0	0	0	0	0	0	0	0	0	0	0	0	0	0	0	0	0	0	0	0	0	0	0	0	0	0	0	0	0	0	0	0	0	0	0	0	0	0	0	0	0	0	0	0	0	0	0	0	0	0	0	0	0	0	0	0	0	0	0	0	0	0	0	0	0	0	0	0	0	0	0	0	0	0	0	0	0	0	0	0	0	0	0	0	0	0	0	0	0	0	0	0	0	0	0	0	0	0	0	0	0	0	0	0	0	0	2	0	0	0	0	0	0	0	0	0	0	0	0	0	0	0	0	0	0	0	0	0	0	0	0	0	0	0	0	0	0	0	0	0	0	0	0	0	0	0	0	0	0	0	0	0	0	0	0	0	0	0	0	2	0	0	0	0	0	0	0	0	0	0	0	0	0	0	0	0	0	0	0	0	0	0	0	0	0	0	0	0	0	0	0	0	0	0	0	0	0	0	0	0	0	0	0	0	0	0	0	0	0	0	0	0	0	0	0	0	0	0	0	0	0	0	0	0	0	0	0	0	0	0	0	0	0	0	0	0	0	0	0	0	0	0	0	0	0	0	0	0	0	0	0	0	0	0	0	0	0	0	0	0	0	0	0	0	0	0	0	0	0	0	0	0	0	0	0	0	0	0	0	0	0	0	0	0	0	0	0	0	0	0	0	0	0	0	0	0	0	0	0	0	0	0	0	0	0	0	0	0	0	0	0	0	0	0	0	0	0	0	0	0	0	0	0	1	0	0	0	0	0	0	0	0	0	0	0	0	0	0	0	0	0	0	0	0	0	0	0	0	0	0	0	0	0	0	0	0	0	0	1	0	0	0	0	0	0	0	0	0	0	0	0	0	1	0	0	0	0	0	0	0	0	0	0	0	0	0	0	0	0	0	0	0	0	0	0	0	0	0	0	0	0	0	0	0	0	0	0	0	0	0	0	0	0	0	0	0	0	0	0	0	0	0	0	0	0	0	0	0	1	0	0	0	0	0	0	0	0	0	0	0	0	0	0	0	0	0	0	0	0	0	0	0	0	0	0	0	0	0	0	0	0	0	0	0	0	0	0	0	0	0	0	0	0	0	0	0	0	0	0	0	0	0	0	0	0	0	0	0	0	0	0	0	0	0	0	0	0	0	0	0	0	0	0	0	0	0	0	0	0	0	0	0	0	0	0	0	0	0	0	0	0	0	0	0	0	0	0	0	0	0	0	0	0	0	0	0	0	0	0	0	0	0	0	1	0	0	0	0	0	0	0	0	0	0	0	0	0	0	0	0	0	0	3	0	0	0	0	0	0	0	0	0	0	0	0	0	0	0	0	0	0	0	0	1	0	0	0	0	0	0	0	0	0	0	0	0	0	0	0	0	0	0	0	0	0	0	0	0	0	0	0	0	0	0	0	0	0	0	0	0	0	0	0	0	0	0	0	0	0	0	0	0	0	0	0	1	0	0	0	0	0	0	0	0	0	0	0	0	0	0	0	0	0	0	0	0	0	0	0	0	0	0	0	0	0	0	0	0	0	0	0	0	0	0	0	0	0	0	0	0	0	0	0	0	0	0	0	0	0	0	0	0	0	0	0	0	0	0	0	0	0	0	0	0	0	0	0	0	0	0	0	0	0	0	0	0	0	0	0	0	0	0	0	0	0	0	0	0	0	0	0	0	0	0	0	0	0	0	0	0	0	0	0	0	0	0	0	0	0	0	0	0	0	0	0	0	0	0	0	0	0	0	0	0	0	0	0	0	1	0	0	0	0	0	0	0	0	0	0	0	0	0	0	0	0	0	0	0	0	0	0	0	0	0	0	0	0	0	0	0	0	0	0	0	0	0	0	0	0	0	0	0	0	0	0	0	0	0	0	0	0	0	0	0	0	0	0	0	0	0	0	0	0	0	0	0	0	0	0	0	0	0	0	0	0	0	0	0	0	0	0	0	0	0	0	0	0	0	0	0	0	0	0	0	0	0	0	0	0	0	0	0	0	0	0	0	0	0	0	0	0	0	0	0	0	0	0	0	0	0	0	0	0	0	0	0	0	0	0	0	0	0	0	0	0	0	0	0	0	0	0	0	0	0	0	0	0	0	0	0	0	0	0	0	0	0	0	0	0	0	0	0	0	0	0	0	0	0	0	0	0	0	0	0	0	0	0	0	0	0	0	0	0	0	0	0	0	0	0	0	0	0	0	0	0	1	0	0	0	0	0	0	0	0	0	0	0	0	0	0	0	0	0	0	0	0	0	0	0	0	0	0	0	0	0	0	0	0	0	0	0	0	0	0	0	0	0	0	0	0	0	0	0	0	0	0	0	0	0	0	0	0	0	0	0	0	0	0	0	0	0	0	0	0	0	0	0	0	0	0	0	0	0	0	0	0	0	0	0	0	0	0	0	0	0	0	0	0	0	0	0	0	0	0	0	0	0	0	0	0	0	0	0	0	0	0	0	0	0	0	0	0	0	0	0	0	0	0	0	0	0	0	0	0	0	0	0	0	0	0	0	0	0	0	0	0	0	0	0	0	0	0	0	0	0	0	0	0	0	0	0	0	0	0	0	0	0	0	0	0	0	0	0	0	0	0	0	0	0	0	0	0	0	0	0	0	0	0	0	0	0	0	0	0	0	0	0	0	0	0	0	0	0	0	0	0	0	0	0	0	0	0	0	0	0	0	0	0	0	0	0	0	0	0	0	0	0	0	0	0	0	0	0	0	0	0	0	0	0	0	0	0	0	0	0	0	0	0	0	0	0	1	0	0	0	0	0	0	0	0	0	0	0	0	0	0	0	0	0	0	0	0	0	0	0	0	0	0	0	0	0	0	0	0	0	0	0	0	0	0	0	0	0	0	0	0	0	0	0	0	0	0	0	0	0	0	0	0	0	0	0	0	0	0	0	0	0	0	0	0	0	0	0	0	0	2	0	0	0	0	0	0	0	0	0	0	0	0	0	0	0	0	0	0	0	0	0	0	0	0	0	0	0	0	0	0	0	0	0	0	0	0	0	0	0	1	0	0	0	0	0	0	0	0	0	0	0	0	0	0	0	0	0	0	0	0	0	0	0	0	0	0	0	0	0	0	0	0	0	0	0	0	0	0	0	0	0	0	0	0	0	0	0	0	0	0	0	0	0	0	0	0	0	0	0	0	0	0	0	0	0	0	0	0	0	0	0	0	0	0	0	0	0	0	0	0	0	0	0	0	0	0	0	0	0	0	0	0	0	0	0	0	0	0	0	0	0	0	0	0	0	0	0	0	0	0	0	0	0	0	0	0	0	0	0	0	0	0	0	0	0	0	0	0	0	0	0	0	0	0	0	0	0	0	0	0	0	0	0	0	0	0	0	0	0	0	0	0	0	0	0	0	0	0	0	0	0	0	0	0	0	0	0	0	0	0	0	0	0	0	0	0	0	0	0	0	0	0	0	0	0	0	0	0	0	0	0	0	0	0	0	0	0	0	0	0	0	0	0	0	0	0	0	0	0	0	0	0	0	0	0	0	0	0	0	0	0	0	0	0	0	0	0	0	0	0	0	0	0	0	0	0	0	0	0	0	0	0	0	0	0	0	0	0	0	0	0	0	0	0	0	0	0	0	0	0	0	0	0	0	0	0	0	0	0	0	0	0	0	0	0	0	0	1	0	0	0	0	0	0	0	0	0	0	0	0	0	0	0	0	0	0	0	0	0	0	0	0	0	0	0	0	0	0	0	0	0	0	0	0	0	0	0	0	0	0	0	0	0	0	0	0	0	0	0	0	0	0	0	0	0	0	0	0	0	0	0	0	0	0	0	0	0	0	0	0	0	0	0	0	0	0	0	0	0	0	0	0	0	0	0	0	0	0	0	0	0	0	0	0	0	0	0	0	0	0	0	0	0	0	0	0	0	0	0	0	0	0	0	1	0	0	0	0	0	0	0	0	0	0	0	0	0	0	0	0	0	0	0	0	0	0	0	0	0	0	0	0	0	0	0	0	0	0	0	0	0	0	0	0	0	0	0	0	0	0	0	0	0	0	0	0	0	0	0	0	0	0	0	0	0	0	0	0	0	0	0	0	0	0	0	0	0	0	0	0	0	1	0	0	0	0	0	0	0	0	0	0	0	0	0	0	0	0	0	0	0	0	0	0	0	0	0	0	0	0	0	0	0	0	0	0	0	0	0	0	0	0	0	0	0	0	0	0	0	0	0	0	0	0	0	0	0	0	0	0	0	0	0	0	0	0	0	0	0	0	0	0	0	0	0	0	0	0	0	0	0	0	0	0	0	0	0	0	0	0	0	0	0	0	0	0	0	0	0	0	0	0	0	0	0	0	0	0	0	0	0	0	0	0	0	0	0	0	0	0	0	0	0	0	0	0	0	0	0	0	0	0	0	0	0	0	0	0	0	0	0	0	0	0	0	0	0	0	0	0	0	0	0	0	0	0	0	0	0	0	0	0	0	0	0	0	0	0	0	0	0	0	0	0	0	0	0	0	0	0	0	0	0	0	0	0	0	0	0	0	0	0	0	0	0	0	0	0	0	0	0	0	0	0	0	0	0	0	0	0	0	0	0	0	0	0	0	0	0	0	0	0	0	0	0	0	0	0	0	0	0	0	0	0	0	0	0	0	0	0	0	0	0	0	0	0	0	0	0	0	0	0	0	0	0	0	0	0	0	0	0	0	0	0	0	0	0	0	0	0	0	0	0	0	0	0	0	0	0	0	0	0	0	0	0	0	0	0	0	0	0	0	0	0	0	0	0	0	0	0	0	0	0	0	0	0	0	0	0	0	0	0	0	0	0	0	0	0	0	0	0	0	0	0	0	0	0	0	0	0	0	0	0	0	0	0	0	0	0	0	0	0	0	0	0	0	0	0	0	0	0	0	0	0	0	0	0	0	0	0	0	0	0	0	0	0	0	0	0	0	0	0	0	0	0	0	0	0	0	0	0	0	0	0	0	0	0	0	0	0	0	0	0	0	0	0	0	0	0	0	0	0	0	0	0	0	0	0	0	0	0	0	0	0	0	0	0	0	0	1	0	0	0	0	0	0	0	0	0	0	0	0	0	0	0	0	0	0	0	0	0	0	0	0	0	0	0	0	0	0	0	0	0	0	0	0	0	0	0	0	0	0	0	0	0	0	0	0	0	0	0	0	0	0	0	0	0	0	0	0	0	0	0	0	0	0	0	0	0	0	0	0	0	0	2	0	0	0	0	0	0	0	0	0	0	0	0	0	0	0	0	0	0	0	0	0	0	0	0	0	0	0	0	0	0	0	0	0	0	0	0	0	0	0	0	0	0	0	0	0	0	0	0	0	0	0	0	0	0	0	0	0	0	0	0	0	0	0	0	0	0	0	1	0	0	0	0	0	0	0	0	0	0	0	0	0	0	0	0	0	0	0	0	0	0	0	0	0	0	0	0	0	0	0	0	0	0	0	0	0	0	0	0	0	0	0	0	0	0	0	0	0	0	0	0	0	0	0	0	0	0	0	0	0	0	0	0	0	0	0	0	0	0	0	0	0	0	0	0	0	0	0	0	0	0	0	0	0	0	0	0	0	0	0	0	0	0	0	0	0	0	0	0	0	0	0	0	0	0	0	0	0	0	0	0	0	0	0	0	0	0	0	0	0	0	0	0	0	0	0	0	0	0	0	0	0	0	0	0	0	0	0	0	0	0	0	0	0	0	0	0	0	0	0	0	0	0	0	0	0	0	0	0	0	0	0	0	0	0	0	0	0	0	0	0	0	0	0	0	0	0	0	0	0	0	0	0	0	0	0	0	0	0	0	0	0	0	0	0	1	0	0	0	0	0	0	0	0	0	1	0	0	0	0	0	0	0	0	0	0	0	0	0	0	0	0	0	0	0	0	0	0	0	0	0	0	0	0	0	0	0	0	0	0	0	0	0	0	0	0	0	0	0	0	0	0	0	0	0	0	0	0	0	0	0	0	0	0	0	0	0	0	0	0	0	0	0	0	0	0	0	0	0	0	0	0	0	0	0	0	0	0	0	0	0	0	0	0	0	0	0	0	0	0	0	0	0	0	0	0	0	0	0	0	0	0	0	0	0	0	0	0	0	0	0	0	0	0	0	0	0	0	0	0	0	0	0	0	0	1	0	0	0	0	0	0	0	0	0	0	0	0	0	0	0	0	0	0	0	0	0	0	0	0	0	0	0	0	0	0	0	0	0	0	0	0	0	0	0	0	0	0	0	0	0	0	0	0	0	0	0	0	0	0	0	0	0	0	0	0	0	0	0	0	0	0	0	0	0	0	0	0	0	0	0	0	0	0	0	0	0	0	0	0	0	0	0	0	0	0	0	0	0	0	0	0	0	0	0	0	0	0	0	0	0	0	0	0	0	0	0	0	0	0	0	0	0	0	0	0	0	0	0	0	0	0	0	0	0	0	0	0	0	0	0	0	0	0	0	0	0	0	0	0	0	1	0	0	0	0	0	0	0	0	0	0	0	0	0	0	0	0	0	0	0	0	0	0	0	0	0	0	0	0	0	0	0	0	0	0	0	0	0	0	0	0	0	0	0	0	0	0	0	0	0	0	0	0	0	0	0	0	0	0	0	0	0	0	0	0	0	0	0	0	0	0	0	0	0	0	0	0	0	0	0	0	0	0	0	0	0	0	0	0	0	0	0	0	0	0	0	0	0	0	0	0	0	0	0	0	0	0	0	0	0	0	0	0	0	0	0	0	0	0	0	0	0	0	0	0	0	0	0	0	0	0	0	0	0	0	0	0	0	0	0	0	0	0	0	0	0	0	0	0	0	0	0	0	0	0	0	0	0	0	0	0	0	0	0	0	0	0	0	0	0	0	0	0	0	0	0	0	0	0	0	0	0	0	0	0	0	0	0	0	0	0	0	0	0	0	0	0	0	0	0	0	0	0	0	0	0	0	0	0	0	0	0	0	0	0	0	0	0	0	0	0	0	0	0	0	0	0	0	0	0	0	0	0	0	0	0	0	0	0	0	0	0	0	0	0	0	0	0	0	0	0	0	0	0	0	0	0	0	0	0	0	0	0	0	0	0	0	0	0	0	0	0	0	0	0	0	0	0	0	0	0	0	0	0	0	0	0	0	0	0	0	0	0	0	0	0	0	0	0	0	0	0	0	0	0	0	0	0	0	0	0	0	0	0	0	0	0	0	0	0	0	0	0	0	0	0	0	0	0	0	0	0	0	0	0	0	0	0	0	0	0	0	0	0	0	0	0	0	0	0	0	0	0	0	0	0	0	0	0	0	0	0	0	0	0	0	0	0	0	0	0	0	0	0	0	0	0	0	0	0	0	0	0	0	0	0	0	0	0	0	0	0	0	0	0	0	0	0	0	0	0	0	0	0	0	0	0	0	0	0	0	0	0	0	0	0	0	0	0	0	0	0	0	0	0	0	0	0	0	0	0	0	0	0	0	0	0	0	0	0	0	0	0	0	0	0	0	0	0	1	0	0	0	0	0	0	0	0	0	0	0	0	0	0	0	0	0	0	0	0	0	0	0	0	0	0	0	0	0	0	2	0	0	0	0	0	0	0	0	0	0	0	0	0	0	0	0	0	0	0	0	0	0	0	0	0	0	0	0	0	0	0	0	0	0	0	0	0	0	0	0	0	0	0	0	0	0	0	0	0	0	0	0	0	0	1	0	0	0	0	0	0	0	0	0	0	0	0	0	0	0	0	0	0	0	0	0	0	0	0	0	0	0	0	0	0	0	0	0	0	0	0	0	0	0	0	0	0	0	0	0	0	0	0	0	0	0	0	0	0	0	0	0	0	0	0	0	0	0	0	0	0	0	0	0	0	0	0	0	0	0	0	0	0	0	0	0	0	0	0	0	0	0	0	0	0	0	0	0	0	0	0	0	0	0	0	0	0	0	0	0	0	0	0	0	0	0	0	0	0	0	0	0	0	0	0	1	0	0	0	0	0	0	0	0	0	0	0	0	0	0	0	0	0	0	0	0	0	0	0	0	0	0	0	0	0	0	0	0	0	0	0	0	0	0	0	0	0	0	0	0	0	0	0	0	0	0	0	0	0	0	0	0	0	0	0	0	0	0	0	0	0	0	0	0	0	0	0	0	0	0	0	0	0	0	0	0	0	0	0	0	0	0	0	0	0	0	0	0	0	0	0	0	0	0	0	0	0	0	0	0	0	0	0	0	0	0	0	0	0	0	0	0	0	0	0	0	0	0	0	0	0	0	0	0	0	0	0	0	0	0	0	0	0	0	0	0	0	0	0	0	0	0	0	0	0	1	0	0	0	1	0	0	0	0	0	0	0	0	0	0	0	0	0	0	0	0	0	0	0	0	0	0	0	0	1	1	0	0	0	0	0	0	0	0	0	0	0	0	0	0	0	0	0	0	0	0	0	0	0	0	0	0	0	0	0	0	0	0	0	0	0	1	0	0	0	0	0	0	0	0	0	0	0	0	0	0	0	0	0	0	0	0	0	0	0	0	0	0	1	0	0	0	0	0	0	1	0	0	0	0	0	0	0	0	0	0	0	0	0	0	0	0	0	0	0	0	0	0	0	0	0	0	0	0	0	0	0	0	0	1	0	0	0	0	0	0	0	0	0	0	0	0	0	0	0	0	0	0	0	0	0	0	0	0	0	0	0	0	0	0	0	0	0	0	0	0	0	0	0	0	0	0	1	0	0	0	0	0	0	0	0	0	0	0	0	0	0	0	0	0	0	0	0	0	0	0	0	0	0	0	1	0	0	0	0	0	0	0	0	0	0	1	0	0	0	0	0	0	0	0	1	0	0	0	0	0	0	0	0	0	0	0	0	0	0	0	0	0	0	0	0	0	0	0	0	0	0	0	0	0	0	0	0	0	0	0	0	0	0	0	0	0	0	0	0	0	0	0	0	0	0	0	0	0	0	0	0	0	0	0	0	0	0	0	0	0	0	0	0	0	0	0	0	0	0	0	0	0	0	0	0	0	0	0	0	0	0	0	0	0	0	0	0	0	0	0	0	0	0	0	0	0	0	0	0	0	0	0	0	0	0	0	0	0	0	0	0	0	0	0	0	0	0	0	0	0	0	0	0	0	0	0	0	0	0	0	0	0	0	0	0	0	0	0	0	0	0	0	0	0	0	0	0	0	0	0	0	1	0	0	0	0	0	0	0	0	0	0	0	0	0	0	1	0	0	0	0	0	0	0	0	0	0	0	0	0	0	0	0	0	0	0	0	0	0	0	0	0	0	0	0	0	0	0	0	0	0	0	0	0	0	0	0	1	0	0	0	0	0	0	0	0	0	0	0	0	0	0	0	0	0	0	0	0	0	0	0	0	0	0	0	0	0	0	0	0	0	0	0	0	0	0	0	0	0	0	0	0	0	0	0	0	1	0	0	0	0	0	0	0	0	0	1	0	0	0	0	0	1	0	0	0	0	0	0	0	0	0	0	0	0	0	0	0	0	0	0	0	0	0	0	0	0	0	0	0	0	0	0	0	1	0	0	0	0	0	0	0	0	0	0	0	0	0	0	0	0	0	1	1	0	0	0	0	0	0	0	0	0	0	0	0	0	0	0	0	0	0	0	0	0	0	0	0	1	0	0	0	0	0	0	0	0	0	0	0	0	0	0	0	0	0	0	0	0	0	0	1	0	0	0	0	0	0	0	0	0	0	0	0	0	0	0	1	0	0	0	0	0	0	0	0	0	0	0	0	0	0	0	0	1	0	0	0	0	1	0	0	0	0	0	0	0	0	0	0	0	0	0	0	0	0	0	0	0	0	0	0	0	0	0	0	0	0	0	1	0	0	0	0	0	0	0	0	0	0	0	0	1	0	0	0	0	0	0	0	0	0	0	0	0	0	0	0	0	0	0	0	0	0	0	0	0	0	0	0	0	0	0	0	0	0	0	0	0	0	0	0	0	0	0	0	0	1	0	0	0	0	0	0	0	0	0	0	0	0	0	0	0	0	0	0	0	1	0	0	0	0	0	0	0	0	0	0	0	0	0	0	0	0	1	0	0	0	0	0	0	0	0	0	0	0	0	0	0	1	0	0	1	0	0	0	0	0	0	0	0	0	0	0	0	0	0	0	0	0	0	0	0	0	0	0	0	0	0	0	0	0	0	0	0	0	1	0	0	0	0	0	0	0	0	0	0	0	0	0	0	0	0	0	0	0	0	0	0	1	0	0	0	0	0	0	0	1	0	0	0	0	0	0	0	0	0	1	0	0	1	0	0	0	0	0	0	0	0	0	0	0	0	0	0	0	0	0	0	0	0	0	0	0	0	0	0	0	0	0	0	0	0	0	0	0	0	0	0	0	0	0	0	0	0	0	0	0	0	0	0	0	0	0	0	0	0	0	0	0	0	0	0	0	0	0	0	0	0	0	0	0	0	0	0	0	0	0	0	0	0	0	0	0	0	0	0	0	0	0	0	0	0	0	0	0	0	0	0	0	0	0	0	0	0	0	0	0	0	0	0	0	0	0	0	0	0	0	0	0	0	0	0	0	0	0	0	0	0	0	0	0	0	0	0	0	0	0	0	0	0	0	0	0	0	1	0	0	0	0	0	0	0	0	0	0	0	0	0	0	0	0	0	0	0	0	0	0	0	0	0	0	0	0	0	0	0	0	0	0	0	0	0	0	0	0	0	0	0	0	0	0	0	0	0	0	0	0	0	0	0	0	0	0	0	0	0	0	0	0	0	0	0	0	0	0	0	0	0	0	0	0	0	0	0	0	0	0	0	0	0	0	0	0	0	0	0	0	0	0	0	0	0	0	0	0	0	0	0	0	0	0	0	0	0	0	0	0	0	0	0	0	0	0	0	0	0	0	0	0	0	0	0	0	0	0	0	0	0	0	0	0	0	0	0	0	0	0	0	0	0	0	0	0	0	0	0	0	0	0	0	0	0	0	0	0	0	0	0	0	0	0	0	0	0	0	0	0	0	0	0	0	0	0	0	0	0	0	0	0	0	0	0	0	0	0	0	0	0	0	0	0	0	0	0	0	0	0	0	0	0	0	0	0	0	0	0	0	0	0	0	0	0	0	0	0	0	0	0	0	0	0	0	0	0	0	0	0	0	0	0	0	0	0	0	0	0	0	0	0	0	0	0	0	0	0	0	0	0	0	0	0	0	0	0	0	0	0	0	0	0	0	0	0	0	0	0	0	0	0	0	0	0	0	0	0	0	0	0	0	0	0	0	0	0	0	0	0	0	0	0	0	0	0	0	0	0	0	0	0	0	0	0	0	0	0	0	0	0	0	0	0	0	0	0	0	0	0	0	0	0	0	0	0	0	0	0	0	0	0	0	0	0	0	0	0	0	0	0	0	0	0	0	0	0	0	0	0	0	0	0	0	0	0	0	0	0	0	0	0	0	0	0	0	0	0	0	0	0	0	0	0	0	0	0	0	0	0	0	0	0	0	0	0	0	0	0	0	0	0	0	0	0	0	0	0	0	0	0	0	0	0	0	0	0	0	0	0	0	0	0	0	0	0	0	0	0	0	0	0	0	0	0	0	0	0	0	0	0	0	0	0	0	0	0	0	0	0	0	0	0	0	0	0	0	0	0	0	0	0	0	0	0	0	0	0	0	0	0	0	0	0	0	0	0	0	0	0	0	0	0	0	0	0	0	0	0	0	0	0	0	0	0	0	0	0	0	0	0	0	0	0	0	0	0	0	0	0	0	0	0	0	0	0	0	0	0	0	0	0	0	0	0	0	0	0	0	0	0	0	0	0	0	0	0	0	0	0	0	0	0	0	0	0	0	0	0	0	0	0	0	0	0	0	0	0	0	0	0	0	0	0	0	0	0	0	0	0	0	0	0	0	0	0	0	0	0	0	0	0	0	0	0	0	0	0	0	0	0	0	0	0	0	0	0	0	0	0	0	0	0	0	0	0	0	0	0	0	0	0	0	0	0	0	0	0	0	0	0	1	0	0	0	0	0	0	0	0	0	0	0	0	0	0	0	0	0	0	0	0	0	0	0	0	0	0	0	0	0	0	0	0	0	0	0	0	0	0	0	0	0	0	0	0	0	0	0	0	0	0	0	0	0	0	0	0	0	0	0	0	0	0	0	0	0	0	0	0	0	0	0	0	0	0	1	0	0	0	0	0	0	0	0	0	0	0	0	0	0	0	0	0	0	0	0	0	0	0	0	0	0	0	0	0	0	0	0	0	0	0	0	0	0	0	0	0	0	0	0	0	0	0	0	0	0	0	0	0	0	0	0	0	0	0	0	0	0	0	0	0	0	0	0	0	0	0	0	0	0	0	0	0	0	0	0	0	0	0	0	0	0	0	0	0	0	0	0	0	0	0	0	0	0	0	0	0	0	0	0	0	0	0	0	0	0	0	0	0	0	0	0	0	0	0	0	0	0	0	0	0	0	0	0	0	0	0	0	0	0	0	0	0	0	0	0	0	0	0	0	0	0	0	0	0	0	1	0	0	0	0	0	0	0	0	0	0	0	0	0	0	0	0	0	0	0	0	0	0	0	0	0	0	0	0	0	0	0	0	0	0	0	0	0	0	0	0	0	0	0	0	0	0	0	0	0	0	0	0	0	0	0	0	0	0	0	0	0	0	0	0	0	0	0	0	0	0	0	0	0	0	0	0	0	0	0	0	0	0	0	0	0	0	0	0	0	0	0	0	0	0	0	0	0	0	0	0	0	0	0	0	0	0	0	0	0	0	0	0	0	0	0	0	0	0	0	0	0	0	0	0	0	0	0	0	0	0	0	0	0	0	0	0	0	0	0	0	0	0	0	0	0	0	0	0	0	0	0	0	0	0	0	0	0	0	0	0	0	0	0	0	0	0	0	0	0	0	0	0	0	0	0	0	0	0	0	0	0	0	0	3	0	0	0	0	0	0	0	0	0	0	0	0	0	0	0	0	0	0	0	0	0	0	0	0	0	0	0	0	0	0	0	0	0	0	0	0	0	0	0	0	0	0	0	0	0	0	0	0	0	0	0	0	0	0	0	0	0	0	0	0	0	0	0	0	0	0	0	0	0	0	0	0	0	0	2	0	0	0	0	0	0	0	0	0	0	0	0	0	0	0	0	0	0	0	0	0	0	0	0	0	0	0	0	0	0	0	0	0	0	0	0	0	0	0	0	0	0	0	0	0	0	0	0	0	0	0	0	0	0	0	0	0	0	0	0	0	0	0	0	0	0	0	0	0	0	0	0	0	0	0	0	0	0	0	0	0	0	0	0	0	0	0	0	0	0	0	0	0	0	0	0	0	0	0	0	0	0	0	0	0	0	0	0	0	0	0	0	0	0	0	0	0	0	0	0	0	0	0	0	0	0	0	0	0	0	0	0	0	0	0	0	0	0	0	0	0	0	0	0	0	0	0	0	0	0	0	0	0	0	0	0	0	0	0	0	0	0	0	0	0	0	0	0	0	0	0	0	0	0	0	0	0	0	0	0	0	0	0	0	0	0	0	0	0	0	0	0	0	0	0	0	0	0	0	0	0	0	0	0	0	0	0	0	0	0	0	0	0	0	0	0	0	0	0	0	0	0	0	0	0	0	0	0	0	0	0	0	0	0	0	0	0	0	0	0	0	0	0	0	0	0	0	0	0	0	0	0	0	0	0	0	0	0	0	0	0	0	0	0	0	0	0	0	0	0	0	0	0	0	0	0	0	0	0	0	0	0	0	0	0	0	0	0	0	0	0	0	0	0	0	0	0	0	0	0	0	0	0	0	0	0	0	0	0	0	0	0	0	0	0	0	0	0	0	0	0	0	0	0	0	0	0	0	0	0	0	0	0	0	0	0	0	0	0	0	0	0	0	0	0	0	0	0	0	0	0	0	0	0	0	0	0	0	0	0	0	0	0	0	0	0	0	0	0	0	0	0	0	0	0	0	0	0	0	0	0	0	0	0	0	0	0	0	0	0	0	0	0	0	0	0	0	0	0	0	0	0	0	0	0	0	0	0	0	0	0	0	0	0	0	0	0	0	0	0	0	0	0	0	0	0	0	0	0	0	0	0	0	0	0	0	0	0	0	0	0	0	2	0	0	0	0	0	0	0	0	0	0	0	0	0	0	0	0	0	0	0	0	0	0	0	0	0	0	0	0	0	0	0	0	0	0	0	0	0	0	0	0	0	0	0	0	0	0	0	0	0	0	0	0	0	0	0	0	0	0	0	0	0	0	0	0	0	0	0	0	0	0	0	0	0	0	0	0	0	0	0	0	0	0	0	0	0	0	0	0	0	0	0	0	0	0	0	0	0	0	0	0	0	0	0	0	0	0	0	0	0	0	0	0	0	0	0	0	0	0	0	0	0	0	0	0	0	0	0	0	0	0	0	0	0	0	0	0	0	0	0	0	0	0	0	0	0	1	0	0	0	0	0	0	0	0	0	0	0	0	0	0	0	0	0	0	0	0	0	0	0	0	0	0	0	0	0	0	0	0	0	0	0	0	0	0	0	0	0	0	0	0	0	0	0	0	0	0	0	0	0	0	0	0	0	0	0	0	0	0	0	0	0	0	0	0	0	0	0	0	0	0	0	0	0	0	0	0	0	0	0	0	0	0	0	0	0	0	0	0	0	0	0	0	0	0	0	0	0	0	0	0	0	0	0	0	0	0	0	0	0	0	0	0	0	0	0	0	0	0	0	0	0	0	0	0	0	0	0	0	0	0	0	0	0	0	0	0	0	0	0	0	0	0	0	0	0	0	0	0	0	0	0	0	0	0	0	0	0	0	0	0	0	0	0	0	1	0	0	0	0	0	0	0	0	0	0	0	0	0	0	0	0	0	0	0	0	0	0	0	0	0	0	0	0	0	0	0	0	0	0	0	0	0	0	0	0	0	0	0	0	0	0	0	0	0	0	0	0	0	0	0	0	0	0	0	0	0	0	0	0	0	0	0	0	0	0	0	0	0	0	0	0	0	0	0	0	0	0	0	0	0	0	0	0	0	0	0	0	0	0	0	0	0	0	0	0	0	0	0	0	0	0	0	0	0	0	0	0	0	0	0	0	0	0	0	0	0	0	0	0	0	0	0	0	0	0	0	0	0	0	0	0	0	0	0	0	0	0	0	0	0	0	0	0	0	0	0	0	0	0	0	0	0	0	0	0	0	0	0	0	0	0	0	0	0	0	0	0	0	0	0	0	0	0	0	0	0	0	0	0	0	0	0	0	0	0	0	0	0	0	0	0	0	0	0	0	0	0	0	0	0	0	0	0	0	0	0	0	0	0	0	0	0	0	0	0	0	0	0	0	0	0	0	0	0	0	0	0	0	0	0	0	0	0	0	0	0	0	0	0	0	0	0	0	0	0	0	0	0	0	0	0	0	0	0	0	0	0	0	1	0	0	0	0	0	0	0	0	0	0	0	0	0	0	0	0	0	0	0	0	0	0	0	0	0	0	0	0	0	0	0	0	0	0	0	0	0	0	0	0	0	0	0	0	0	0	0	0	0	0	0	0	0	0	0	0	0	0	0	0	0	0	0	0	0	0	0	0	0	0	0	0	0	0	0	0	0	0	0	0	0	0	0	0	0	0	0	0	0	0	0	0	0	0	0	0	0	0	0	0	0	0	0	0	0	0	0	0	0	0	0	0	0	0	0	0	0	0	0	0	0	0	0	0	0	0	0	0	0	0	0	0	0	0	0	0	0	0	0	0	0	0	0	0	0	0	0	0	0	0	0	0	0	0	0	0	0	0	0	0	0	0	0	0	0	0	0	0	0	0	0	0	0	0	0	0	0	0	0	0	0	0	0	0	0	0	0	0	0	0	0	0	0	0	0	0	0	0	0	0	0	0	0	0	0	0	0	0	0	0	0	0	0	0	0	0	0	0	0	0	0	0	0	0	0	0	0	0	0	0	0	0	0	0	0	0	0	0	0	0	0	0	0	0	0	1	0	0	0	0	0	0	0	0	0	0	0	0	0	0	0	0	0	0	0	0	0	0	0	0	0	0	0	0	0	0	0	0	0	0	0	0	0	0	0	0	0	0	0	0	0	0	0	0	0	0	0	0	0	0	0	0	0	0	0	0	0	0	0	1	0	0	0	0	0	0	0	0	0	0	0	0	0	0	0	0	0	0	0	0	0	0	0	0	0	0	0	0	0	0	0	0	0	0	0	0	1	0	0	0	0	0	0	0	0	0	0	0	0	0	0	0	0	0	0	0	0	0	0	0	0	0	0	0	0	0	0	0	0	0	0	0	0	0	0	0	0	0	0	0	0	0	0	0	0	0	0	0	0	0	0	0	0	0	0	0	0	0	0	0	0	0	0	0	0	0	0	0	0	0	0	0	0	0	0	0	0	0	0	0	0	0	0	0	0	0	0	0	0	0	0	0	1	0	0	0	0	0	0	0	0	0	0	0	0	0	0	0	0	0	0	0	0	0	0	0	0	0	0	0	0	0	0	0	0	0	0	0	0	0	0	0	0	0	0	0	0	0	0	0	0	0	0	0	0	0	0	0	0	0	0	0	0	0	0	0	0	0	0	0	0	0	0	0	0	0	0	0	0	0	0	0	0	0	0	0	0	0	0	0	0	0	0	0	0	0	0	0	0	0	0	0	0	0	0	0	0	0	0	0	0	0	0	0	0	0	0	0	0	0	0	0	0	0	0	0	0	0	0	1	0	0	0	0	0	0	0	0	0	0	0	0	0	0	0	0	0	0	0	0	0	0	0	0	0	0	0	0	0	0	0	0	0	0	0	0	0	0	0	0	0	0	0	0	0	0	0	0	0	0	0	0	0	0	0	0	0	0	0	0	0	0	0	0	0	0	0	0	0	0	0	0	0	1	0	0	0	0	0	0	0	0	0	0	0	0	0	0	0	0	0	0	0	0	0	0	0	0	0	0	0	0	0	0	0	0	0	0	0	0	0	0	0	0	0	0	0	0	0	0	0	0	0	0	0	0	0	0	0	0	0	0	0	0	0	0	0	0	0	0	0	0	0	0	0	0	0	0	0	0	0	0	0	0	0	0	0	0	0	0	0	0	0	0	0	0	0	0	0	0	0	0	0	0	0	0	0	0	0	0	0	0	0	0	0	0	0	0	0	0	0	0	0	0	0	0	0	0	0	0	0	0	0	0	0	0	0	0	0	0	0	0	0	0	0	0	0	0	0	0	0	0	0	0	0	0	0	0	0	0	0	0	0	0	0	0	0	0	0	0	0	0	0	0	0	0	0	0	0	0	0	0	0	0	0	0	0	0	0	0	0	0	0	0	0	0	0	0	0	0	0	0	0	0	0	0	0	0	0	0	0	0	0	0	0	0	0	0	0	0	0	0	0	0	0	0	0	0	0	0	0	0	0	0	0	0	0	0	0	0	0	0	0	0	1	0	0	0	0	0	0	0	0	0	0	0	0	0	0	0	0	0	0	0	0	0	0	1	0	0	0	0	0	0	0	0	0	0	0	0	0	0	0	0	0	0	0	0	0	0	0	0	0	0	0	0	0	0	0	0	0	0	0	0	0	0	0	0	0	0	0	0	0	0	0	0	0	0	0	0	0	0	0	0	0	0	0	0	0	0	0	0	0	0	0	0	0	0	0	0	0	0	0	0	0	0	0	0	0	0	0	0	0	0	0	0	0	0	0	0	0	0	0	0	0	0	0	0	0	0	0	0	0	0	0	0	0	0	0	0	0	0	0	0	0	0	0	0	0	0	0	0	0	0	0	0	0	0	0	0	0	0	0	0	0	0	0	0	0	0	0	0	0	0	0	0	0	0	0	0	0	0	0	0	0	0	0	0	0	0	0	0	0	0	0	0	0	0	0	0	0	0	0	0	0	0	0	0	0	0	0	0	0	0	0	0	0	0	0	0	0	0	0	0	0	0	0	0	0	0	0	0	0	0	0	0	0	0	0	0	0	1	0	0	0	0	0	0	0	0	0	0	0	0	0	0	0	0	0	0	0	0	0	0	0	0	0	0	0	0	0	0	0	0	0	0	0	0	0	0	0	0	0	0	0	0	0	0	0	0	0	0	0	0	0	0	0	0	0	0	0	0	0	0	0	0	0	0	0	0	0	0	0	0	0	0	0	0	0	0	0	0	0	0	0	0	0	0	0	0	0	0	0	0	0	0	0	0	0	0	0	0	0	0	0	0	0	0	0	0	0	0	0	0	0	0	0	0	0	0	0	0	0	0	0	0	0	0	0	0	0	0	0	0	0	0	0	0	0	0	0	0	0	0	0	0	0	0	0	0	0	0	0	0	0	0	0	0	0	0	0	0	0	0	0	0	0	0	0	0	0	0	0	0	0	0	0	0	0	0	0	0	0	0	0	0	0	0	0	0	0	0	0	0	0	0	0	0	0	0	0	1	0	0	0	0	0	0	0	0	0	0	0	0	0	0	0	0	0	0	0	0	0	0	0	0	0	0	0	0	0	0	0	0	0	0	0	0	0	0	0	0	0	0	0	0	0	0	0	0	0	0	0	0	0	0	0	0	0	0	0	0	0	0	0	0	0	0	0	0	0	0	0	0	0	0	0	0	0	0	0	0	0	0	0	0	0	0	0	0	0	0	0	0	0	0	0	0	0	0	0	0	0	0	0	0	0	0	0	0	0	0	0	0	0	0	0	0	0	0	0	0	0	0	0	0	0	0	0	0	0	0	0	0	0	0	0	0	0	0	0	0	0	0	0	0	0	0	0	0	0	0	0	0	0	0	0	0	0	0	0	0	0	0	0	0	0	0	0	0	0	0	0	0	0	0	0	0	0	0	0	0	0	0	0	0	0	0	0	0	0	0	0	0	0	0	0	0	0	0	0	0	0	0	0	0	0	0	0	0	0	0	0	0	0	0	0	0	0	0	0	0	0	0	0	0	0	0	0	0	0	0	0	0	0	0	0	0	0	0	0	0	0	0	0	0	0	0	0	0	0	0	0	0	0	0	0	0	1	0	0	0	0	0	0	0	0	0	0	0	0	0	0	0	0	0	0	0	0	0	0	0	0	0	0	0	0	0	0	0	0	0	0	0	0	0	0	0	0	0	0	0	0	0	0	0	0	0	0	0	0	0	0	0	0	0	0	0	0	0	0	0	0	0	0	0	0	0	0	0	0	0	0	0	0	0	0	0	0	0	0	0	0	0	0	0	0	0	0	0	0	0	0	0	0	0	0	0	0	0	0	0	0	0	0	0	0	0	0	0	0	0	0	0	0	0	0	0	0	0	0	0	0	0	0	1	0	0	0	0	0	0	0	0	0	0	0	0	0	0	0	0	0	0	0	0	0	0	0	0	0	0	0	0	0	0	0	0	0	0	0	0	0	0	0	0	0	0	0	0	0	0	0	0	0	0	0	0	0	0	0	0	0	1	0	0	0	0	0	0	0	0	0	0	0	0	0	0	0	0	0	0	0	0	0	0	0	0	0	0	0	0	0	0	0	0	0	0	0	0	0	0	0	0	0	0	0	0	0	0	0	0	0	0	0	0	0	0	0	0	0	0	0	0	0	0	0	0	0	0	0	0	0	0	0	0	0	0	0	0	0	0	0	0	0	0	0	0	0	0	0	0	0	0	0	0	0	0	0	0	0	0	0	0	0	0	0	0	0	0	0	0	0	0	0	0	0	0	0	0	0	0	0	0	0	0	0	0	0	0	0	0	0	0	0	0	0	0	0	0	0	0	0	0	0	0	0	0	0	0	0	0	0	0	0	0	0	0	0	0	0	0	0	0	0	0	0	0	0	0	0	0	0	0	0	0	0	0	0	0	0	0	0	0	0	0	0	0	0	0	0	0	0	0	0	0	0	0	0	0	0	0	0	0	0	0	0	0	0	0	0	0	0	0	0	0	0	0	0	0	0	0	0	0	0	0	0	0	0	0	0	0	0	0	0	0	0	0	0	0	0	0	0	0	0	0	0	0	0	0	0	0	0	0	0
N0.HOG0004000	1	1	0	0	0	1	0	0	2	1	0	0	0	1	0	2	1	0	0	1	0	2	0	3	0	0	0	0	0	0	1	1	0	0	0	0	0	1	2	1	0	2	1	1	1	2	0	3	0	0	0	0	0	0	1	0	3	0	2	0	0	3	1	0	1	1	2	0	0	0	0	0	0	1	1	1	0	0	0	0	3	1	0	1	1	0	2	3	1	0	0	0	0	0	3	0	0	0	0	0	0	1	1	1	2	1	0	0	0	1	0	0	0	0	1	3	0	1	0	0	0	1	2	0	0	1	5	2	0	0	0	0	0	1	1	0	0	1	0	0	0	1	1	0	0	0	1	0	1	0	0	0	0	0	0	1	0	1	0	0	0	3	0	2	0	0	0	0	1	0	1	1	1	1	2	0	0	4	0	0	1	0	0	1	1	0	0	1	0	0	0	1	0	0	0	0	0	0	0	0	2	0	1	0	0	1	1	2	0	0	1	0	0	2	2	0	2	0	0	0	0	0	0	0	0	0	0	0	0	0	0	2	0	0	1	1	5	0	0	1	0	2	0	2	0	1	3	2	1	0	1	0	0	0	0	0	2	1	0	0	2	0	0	1	0	0	0	0	0	0	0	0	0	0	0	1	1	1	4	2	1	0	2	1	5	0	0	0	1	0	0	0	2	0	0	0	0	1	0	1	0	1	0	0	0	1	1	1	1	1	0	2	1	0	1	1	0	0	1	0	0	1	1	0	0	0	0	0	0	0	0	0	1	1	0	0	0	0	0	0	2	0	0	0	0	0	2	0	0	1	1	1	0	2	0	3	1	1	2	0	0	0	0	0	0	0	0	0	0	0	1	0	1	3	1	0	0	0	4	0	0	1	1	0	0	0	3	0	1	0	0	0	3	0	0	0	1	2	2	1	0	2	1	1	0	4	1	0	0	0	0	0	0	1	1	0	2	1	0	0	1	0	1	1	0	1	0	0	1	0	0	0	0	2	0	0	0	1	1	0	1	1	0	0	0	0	0	0	0	0	1	0	0	0	0	0	0	0	0	0	0	0	0	0	0	1	1	1	0	0	2	0	2	0	3	0	0	1	0	0	1	3	1	0	0	1	0	0	0	3	0	0	1	2	0	1	1	2	0	0	5	2	0	2	0	2	0	0	0	0	1	0	0	0	1	2	2	0	0	0	0	0	0	2	0	0	1	1	1	2	1	0	0	0	0	1	1	2	0	0	0	0	0	0	1	0	1	0	1	3	0	0	0	1	1	0	1	2	0	0	0	0	0	2	0	0	1	0	0	1	0	0	0	0	0	0	2	1	0	0	0	0	1	0	0	0	2	1	1	0	0	1	0	0	1	2	0	0	0	0	0	0	1	0	1	0	1	1	1	0	0	0	0	1	0	3	0	0	0	0	0	0	1	0	1	1	0	1	0	0	0	0	0	1	0	3	0	0	0	2	0	0	0	1	1	0	0	0	1	0	1	0	0	2	0	3	0	1	1	2	0	1	0	0	0	3	0	3	0	0	3	0	1	1	0	0	0	0	1	0	0	0	1	0	0	2	0	2	0	0	0	3	0	0	0	0	0	0	0	2	0	0	0	0	0	0	2	0	0	0	0	0	3	0	0	0	2	0	3	0	0	1	0	0	0	0	1	0	0	0	0	0	1	0	0	1	0	0	0	2	0	0	0	0	0	0	0	1	1	0	0	0	0	1	0	0	1	0	0	0	1	0	1	1	1	0	0	0	0	1	3	1	0	0	1	0	0	0	1	0	1	0	0	2	0	1	4	0	1	0	2	0	1	0	2	0	0	1	0	1	0	2	0	0	0	2	1	0	0	0	0	0	0	1	0	1	1	0	0	0	0	0	1	0	0	0	1	0	1	0	0	1	0	0	0	0	0	0	0	0	0	0	0	1	0	2	0	1	1	0	2	0	1	5	0	1	1	0	0	0	0	0	1	0	1	0	0	0	1	1	0	0	1	1	3	0	1	3	0	0	0	0	1	1	0	0	1	0	0	0	0	0	0	1	0	1	0	1	0	0	0	3	0	0	1	1	2	1	0	0	1	0	0	0	0	0	0	0	0	0	0	3	1	1	0	3	0	1	0	0	1	0	0	1	0	0	2	0	0	1	0	0	0	2	2	1	1	1	0	0	1	2	1	0	0	0	0	0	0	0	0	0	1	0	0	1	0	1	1	0	1	0	2	2	0	0	0	0	0	0	2	2	0	0	0	0	0	0	1	1	1	0	0	3	0	1	1	0	1	3	0	0	0	0	0	1	1	1	0	2	2	1	1	0	1	0	0	0	1	1	0	0	1	0	2	1	1	1	1	2	0	0	2	2	1	0	0	0	0	1	0	2	0	2	0	0	2	1	1	0	0	0	0	3	0	0	1	2	1	0	0	1	0	0	0	0	2	3	0	0	0	0	0	1	0	0	0	2	1	0	1	0	1	2	3	0	1	0	2	1	0	0	0	1	0	0	1	0	0	0	1	1	0	0	0	0	2	2	1	0	0	1	0	0	0	3	1	1	2	1	2	0	0	2	0	0	1	1	0	1	0	0	1	2	0	1	1	0	1	0	0	1	0	0	0	1	0	3	0	0	0	2	0	0	1	1	0	0	4	0	0	1	0	1	0	1	0	0	1	0	4	1	0	0	0	0	1	0	1	1	1	0	1	1	1	1	1	0	0	0	0	2	0	0	2	0	0	0	0	0	0	0	1	1	0	0	0	0	0	0	2	0	0	2	0	0	0	1	0	1	1	0	0	0	0	2	2	0	0	1	3	0	1	0	0	1	2	0	2	1	0	1	2	0	0	1	0	1	3	0	0	0	2	1	0	0	0	2	0	1	2	1	0	1	0	2	1	1	0	0	0	0	4	2	1	0	1	0	1	0	1	1	0	1	2	0	0	1	3	1	1	1	0	0	1	0	0	0	1	0	0	1	0	0	0	1	1	0	1	0	0	0	0	1	0	0	3	1	0	0	1	0	0	0	0	1	2	0	0	1	1	0	0	0	0	1	0	0	1	0	0	0	2	0	1	0	1	0	1	0	0	0	1	0	0	0	1	0	2	0	0	0	1	0	0	0	0	2	0	1	0	0	0	1	0	0	0	0	0	1	1	1	0	0	0	0	2	0	0	2	0	2	0	0	2	0	0	1	1	0	0	1	3	0	2	0	0	0	1	0	0	0	0	1	0	1	0	0	1	0	1	1	1	0	0	1	0	1	0	1	0	0	0	0	1	0	1	1	1	2	0	1	0	0	2	0	0	0	1	2	0	0	0	1	1	1	0	0	0	0	0	0	0	1	0	1	0	0	2	0	0	0	0	0	0	0	1	1	3	0	2	0	1	1	0	0	0	0	0	0	2	0	1	1	0	0	0	0	0	0	0	0	1	0	2	0	1	0	0	0	0	0	1	0	1	0	0	0	0	0	0	0	1	2	1	1	0	0	2	0	0	0	1	0	0	1	0	2	0	1	1	0	0	1	0	1	0	0	5	0	2	0	1	1	0	0	1	0	0	0	0	0	2	0	1	1	0	0	0	1	0	1	0	0	0	1	0	0	0	0	3	0	0	1	0	5	1	0	0	1	0	0	1	0	0	0	0	0	2	0	0	1	2	4	2	0	0	0	0	0	2	0	1	0	0	0	0	0	0	0	0	0	0	1	2	0	1	0	1	0	2	0	0	1	0	0	2	0	0	1	0	0	1	1	0	0	0	1	2	1	0	0	0	1	0	1	0	0	0	1	0	0	0	0	0	0	1	0	2	2	0	0	2	1	1	0	0	2	0	4	1	0	0	0	0	0	0	1	0	1	0	1	0	0	3	0	0	0	0	0	0	0	0	0	0	1	1	0	0	0	1	0	1	0	0	2	0	0	2	2	0	0	0	0	0	0	1	0	0	1	0	0	1	1	0	0	0	0	0	2	2	0	0	2	1	2	1	0	0	2	0	2	0	0	0	0	0	0	2	0	0	0	0	2	0	0	0	1	0	0	0	1	0	0	0	2	0	1	0	0	1	0	0	0	0	1	4	0	1	0	0	2	0	2	2	0	0	1	0	2	1	0	1	1	1	0	0	1	0	0	2	0	2	1	0	0	0	0	1	1	2	1	0	2	2	0	0	1	1	0	0	0	2	0	2	0	0	0	2	0	0	0	2	0	1	0	0	0	0	0	0	0	1	0	0	0	0	1	1	0	1	0	0	0	0	1	0	0	1	0	1	1	2	0	0	2	0	0	0	0	2	0	0	2	1	0	0	1	1	0	0	1	1	1	1	0	0	1	0	0	1	0	0	0	0	2	0	0	0	0	0	0	0	0	0	0	0	0	0	1	0	0	0	0	0	0	1	0	0	0	0	0	0	0	0	1	0	0	0	0	1	0	2	1	0	0	1	1	1	1	0	0	0	2	2	2	1	1	3	0	3	0	2	0	0	0	1	1	0	1	1	0	0	0	3	1	0	1	0	0	0	2	1	0	0	0	0	0	0	0	1	1	0	2	0	0	1	0	1	0	1	2	1	1	0	0	0	0	1	0	0	0	0	0	1	0	0	0	0	0	1	0	0	1	0	0	0	1	0	1	0	1	3	0	0	0	0	0	0	1	2	0	0	1	1	2	2	3	0	0	0	0	1	1	0	1	0	1	1	0	0	0	0	0	1	0	0	2	1	0	0	0	1	1	0	0	0	0	1	0	1	0	0	0	0	0	0	1	0	0	1	0	0	1	0	2	1	2	1	0	0	0	1	0	1	0	0	0	0	1	0	1	1	0	2	0	0	2	0	2	0	1	0	0	0	0	0	0	1	3	0	1	0	0	0	2	2	1	0	2	1	1	1	1	1	3	0	0	0	1	0	0	2	1	3	0	0	0	1	0	2	1	0	0	0	0	0	2	0	0	0	0	0	0	0	0	0	3	0	0	0	0	2	1	1	0	0	0	0	3	0	1	1	0	0	0	1	0	0	1	0	0	2	2	2	0	0	0	0	2	1	0	1	0	1	1	1	0	1	0	1	1	0	0	0	2	0	0	1	0	1	1	0	2	1	0	0	2	0	0	0	1	1	1	1	0	0	1	0	0	0	0	3	1	1	0	1	0	0	1	2	2	0	3	2	2	0	0	0	1	0	1	4	1	1	0	0	2	2	0	0	0	0	0	1	1	1	2	0	0	1	0	0	0	0	1	1	0	0	0	0	1	0	0	0	0	1	1	0	0	0	0	0	4	0	0	1	1	1	0	0	0	0	1	2	0	0	1	0	0	0	1	1	0	0	0	0	0	0	0	0	2	0	0	0	0	0	0	1	0	0	1	0	0	2	1	1	0	0	0	0	3	0	0	2	0	2	0	2	0	1	0	0	0	2	1	0	2	2	1	0	0	0	0	0	0	0	0	0	0	0	1	0	2	1	0	0	2	1	1	0	0	1	0	2	0	0	0	0	1	0	0	2	1	0	1	2	1	1	0	0	0	1	3	1	3	0	1	0	2	0	2	0	1	0	0	3	0	0	2	0	1	1	3	3	0	2	0	0	0	1	1	0	0	1	0	0	2	0	5	2	0	1	0	2	0	0	0	0	3	3	1	0	1	1	0	0	0	3	2	1	0	1	0	1	0	2	0	0	0	3	0	0	3	0	1	0	0	0	2	0	0	1	2	1	0	1	0	1	0	1	1	2	1	1	1	0	0	0	0	1	0	0	0	0	1	1	1	0	0	1	0	0	1	0	0	1	1	0	0	0	1	0	0	0	2	3	0	1	1	0	0	0	0	1	2	3	1	0	1	0	0	2	1	2	0	0	0	4	1	0	0	1	1	0	0	0	0	1	0	1	2	0	0	0	3	0	0	0	2	1	0	0	1	0	1	0	0	0	0	0	2	1	4	0	3	2	0	0	1	1	1	1	0	0	3	0	0	2	0	2	1	0	0	0	1	0	1	0	1	0	0	1	2	1	1	0	0	0	0	0	0	0	1	3	1	0	2	0	0	1	3	1	0	1	0	0	1	1	0	1	0	0	0	0	1	0	0	0	1	0	2	0	1	0	0	0	0	0	1	0	0	0	0	3	2	1	0	1	0	1	2	1	0	0	1	2	0	0	0	2	1	1	0	4	0	0	1	0	2	0	0	1	1	0	0	0	0	1	1	0	0	1	0	3	0	1	1	1	0	0	0	0	0	2	1	1	2	0	0	0	0	1	0	1	0	0	0	0	1	3	2	0	0	2	1	0	0	0	1	0	0	1	1	1	0	1	0	1	1	0	2	0	0	2	1	1	0	1	1	1	0	0	1	0	0	2	0	2	0	1	0	0	0	1	0	0	1	1	0	0	3	2	1	1	0	1	1	0	0	3	1	0	0	0	0	1	2	0	0	2	0	0	0	0	2	2	1	0	1	0	3	0	1	0	1	0	1	1	0	0	0	0	0	0	3	1	1	2	1	0	0	0	2	3	0	5	4	1	2	1	0	0	0	0	1	0	1	0	0	2	0	1	0	0	0	0	0	1	1	0	2	0	0	0	0	0	0	2	0	0	0	0	0	0	0	0	0	0	0	0	0	0	0	0	0	2	0	1	1	0	1	0	1	0	1	0	1	1	2	1	0	0	2	0	1	0	2	0	0	0	0	0	0	1	1	3	0	0	1	0	1	0	3	0	0	1	0	1	0	1	0	0	0	1	2	3	0	2	0	1	0	2	1	1	1	1	0	5	1	1	0	0	1	1	0	1	0	0	2	1	0	1	0	0	2	0	0	0	3	2	0	3	2	1	0	1	1	1	0	0	2	0	0	1	0	0	3	0	3	0	2	2	3	0	1	0	1	0	0	0	0	0	0	0	0	0	0	1	3	0	0	0	1	0	1	0	0	2	0	1	0	0	0	2	1	0	0	0	1	0	2	0	0	0	0	1	1	0	0	0	0	0	2	0	0	0	0	0	0	0	0	0	0	0	0	1	0	0	0	0	1	0	0	0	0	0	0	0	2	2	0	2	0	3	0	0	0	0	0	0	0	1	1	2	0	0	0	2	3	0	1	1	0	0	0	0	0	0	0	0	0	2	1	0	0	2	0	0	2	3	0	0	0	0	0	0	0	0	0	2	1	0	1	2	1	0	0	0	0	0	0	0	0	2	0	0	0	1	0	0	0	0	1	1	0	0	0	3	0	1	2	0	0	0	0	0	2	0	0	0	2	0	0	0	1	0	0	0	2	0	0	0	3	1	0	0	0	1	1	0	2	0	0	0	0	4	0	0	2	0	0	0	4	0	2	0	0	0	1	1	0	0	0	1	0	1	2	1	0	1	0	0	1	0	0	0	2	0	1	0	0	0	0	0	0	0	0	0	1	0	0	0	0	0	0	2	0	0	0	0	0	4	0	1	0	2	0	0	0	0	2	0	1	0	0	0	2	0	0	0	0	0	0	0	0	0	1	0	0	2	0	0	0	1	6	0	3	0	0	0	0	1	2	0	0	0	1	0	0	2	1	0	0	2	0	0	1	0	1	2	0	0	1	0	2	0	2	0	0	0	0	2	0	0	0	0	0	0	3	3	1	0	0	0	0	0	0	0	0	0	4	0	0	0	0	0	3	0	4	1	0	1	0	0	1	0	1	0	0	2	0	2	1	0	3	1	0	0	0	0	0	0	1	0	0	0	1	4	2	0	0	0	0	0	0	0	0	0	0	0	0	0	0	0	0	0	0	1	1	0	1	0	0	0	2	2	0	2	0	0	1	0	0	0	0	1	1	0	0	0	0	1	1	3	1	0	0	0	0	0	0	0	0	1	1	0	1	1	0	0	0	0	0	1	1	2	0	0	3	0	0	0	1	0	1	3	0	0	0	0	0	0	1	2	2	1	0	0	0	5	0	0	1	2	0	1	0	0	1	0	0	0	0	0	0	0	0	0	0	0	0	2	0	0	0	0	1	0	1	2	1	2	1	0	0	1	0	0	0	1	0	2	0	1	0	0	0	0	0	1	1	3	0	0	3	3	0	0	0	1	0	2	0	1	1	1	4	0	0	0	5	0	0	1	0	0	2	1	0	0	0	0	2	0	1	0	0	0	1	2	2	1	0	0	1	0	2	0	0	0	0	1	1	0	0	3	1	1	0	0	0	0	0	1	3	0	3	0	1	0	1	2	0	1	1	1	0	0	2	3	3	0	0	0	1	2	0	0	0	1	0	0	1	2	2	0	0	4	0	1	4	0	1	0	0	3	0	0	4	0	1	0	1	1	0	1	1	1	1	0	0	0	0	0	0	0	0	0	0	2	0	0	2	0	0	1	1	3	0	1	0	0	0	0	1	3	3	0	0	1	0	2	0	0	0	0	0	1	0	1	0	0	1	0	0	1	0	0	0	0	0	0	0	0	0	0	1	1	0	1	0	1	1	2	0	0	1	0	1	3	0	0	2	1	0	1	0	2	0	0	1	0	0	1	1	1	0	0	0	0	0	1	2	3	0	1	0	0	1	2	0	1	0	0	0	1	0	0	0	0	0	0	0	0	0	0	1	0	1	1	0	0	0	1	0	0	0	0	1	1	2	0	1	0	0	0	1	1	1	1	0	0	0	0	0	0	1	0	0	0	0	0	2	0	1	0	0	0	1	0	1	0	0	0	0	0	1	0	0	0	1	0	1	0	0	0	1	0	2	0	2	0	0	1	1	0	0	0	0	0	2	0	1	1	0	0	1	0	1	0	0	0	0	0	0	1	0	0	0	0	2	1	2	1	0	0	0	1	0	0	0	0	0	0	0	0	0	0	2	0	0	0	0	1	4	1	0	1	2	0	2	1	0	0	4	0	0	0	0	0	0	0	0	1	0	0	0	0	2	0	0	0	0	0	3	0	0	1	0	4	0	1	0	0	2	0	0	0	2	1	0	0	0	2	0	3	0	1	0	0	0	0	0	0	0	0	0	3	1	0	1	0	0	0	0	0	0	0	0	0	0	0	2	2	3	0	0	2	0	0	0	0	0	1	0	0	0	0	1	0	0	1	0	0	1	1	1	0	0	1	1	0	0	0	0	0	0	0	0	0	0	0	1	0	0	1	1	0	1	0	0	0	0	0	0	0	0	0	0	2	1	0	0	2	0	1	1	2	1	0	0	0	0	0	0	0	0	0	0	0	1	0	0	0	0	0	2	0	0	0	0	0	2	1	0	0	0	0	0	0	2	0	0	0	0	0	0	0	0	2	0	3	0	0	0	0	0	0	0	0	0	0	0	0	0	1	1	0	0	2	1	1	0	1	0	0	1	0	0	2	2	0	0	0	1	0	0	0	0	1	0	0	1	0	0	1	0	0	0	0	0	0	1	0	0	1	1	0	0	0	0	0	1	1	0	0	0	0	0	1	1	0	0	1	0	0	0	0	0	0	4	2	0	0	1	0	0	0	1	1	2	0	1	2	1	0	1	1	0	4	0	0	0	0	0	1	0	1	0	0	0	1	0	0	1	0	1	0	2	5	0	0	0	0	0	0	0	0	1	0	1	0	3	0	0	0	0	6	0	0	0	0	0	0	1	2	0	1	0	0	0	2	1	2	0	0	0	0	0	0	0	0	0	1	2	0	0	0	1	0	0	1	0	0	0	2	0	1	0	0	1	0	1	0	0	0	1	0	0	1	1	0	1	0	0	0	0	1	0	0	0	2	0	2	0	0	0	0	0	0	0	0	0	0	1	0	0	0	0	0	0	0	0	0	0	0	1	1	0	0	0	0	0	1	2	0	0	0	0	1	0	0	0	0	0	0	1	0	0	0	0	0	0	0	0	0	0	0	0	2	0	0	0	2	0	0	1	2	2	0	0	0	0	0	0	0	0	4	1	0	1	0	1	1	0	0	0	0	1	0	1	0	2	0	1	1	0	0	0	1	2	0	0	0	0	0	0	1	1	1	1	2	1	0	0	0	0	0	0	2	0	0	0	0	3	0	0	0	0	0	0	0	1	0	0	0	1	0	2	0	0	1	0	0	0	0	0	0	1	0	0	1	0	0	2	1	1	1	1	0	0	0	0	1	0	0	0	0	0	0	0	0	0	0	0	0	0	2	0	0	0	3	0	0	0	0	0	4	0	2	1	4	0	0	2	0	2	0	0	0	0	0	0	0	0	2	1	0	3	0	0	0	0	0	1	2	0	3	0	1	1	1	0	0	0	0	0	0	0	1	0	0	1	0	0	0	3	1	3	1	1	0	0	0	1	0	0	0	0	1	1	0	0	0	0	1	0	0	0	1	0	0	0	1	0	0	0	0	0	0	0	0	1	0	0	0	0	1	0	0	1	0	0	1	0	0	3	1	0	0	0	0	0	0	0	1	0	0	0	0	1	1	0	0	0	0	0	0	0	0	0	2	0	0	0	0	0	0	0	0	0	0	0	0	0	0	1	0	1	0	0	5	1	0	2	3	0	0	1	0	1	0	0	0	0	0	0	0	1	0	0	0	0	0	0	2	0	0	0	0	0	0	0	0	0	0	1	0	0	0	0	1	0	0	1	0	1	1	0	0	0	0	0	0	0	0	0	0	0	0	0	0	0	2	0	0	1	0	1	0	0	3	0	0	0	1	0	1	0	1	0	0	4	1	1	0	0	2	1	1	0	0	0	1	1	0	1	0	1	2	0	0	0	1	1	0	0	0	0	0	0	1	0	2	0	0	0	0	0	0	0	2	0	0	0	0	0	2	0	1	0	0	0	0	0	0	0	0	3	1	1	2	0	0	0	0	1	0	3	0	0	0	0	0	0	0	0	0	0	0	0	1	0	0	1	1	0	1	0	0	0	0	1	0	0	0	0	0	0	2	0	0	0	0	0	0	0	0	1	2	0	2	0	1	0	0	0	0	0	0	1	0	3	1	0	0	3	0	1	0	2	0	1	0	0	0	0	0	0	1	0	0	0	1	0	1	0	2	0	2	1	1	0	0	0	0	0	0	0	0	3	0	0	0	0	1	1	0	0	1	0	0	0	1	1	0	0	0	0	1	1	1	0	0	0	2	0	0	1	1	0	0	1	0	0	0	0	1	0	0	0	0	0	0	0	1	2	0	0	0	0	0	0	0	0	1	0	1	0	2	2	0	1	1	2	1	1	0	0	0	3	0	0	1	0	0	2	3	1	0	0	0	0	1	0	2	0	0	1	0	1	0	0	0	0	2	0	0	0	2	0	2	0	1	1	0	0	2	0	1	0	0	0	0	3	0	0	1	1	0	0	0	1	0	0	0	2	0	0	1	0	0	0	1	0	0	0	0	0	0	2	0	0	0	0	0	0	0	0	0	3	2	2	0	0	1	0	2	0	3	0	1	0	0	0	1	0	2	0	1	0	0	0	0	0	0	0	0	2	0	0	1	2	0	0	0	5	0	1	1	0	0	0	0	0	2	0	1	0	0	1	1	1	1	0	0	1	1	0	1	1	0	0	1	0	0	0	0	1	1	0	0	0	3	0	0	0	0	0	3	0	1	3	2	1	0	0	0	0	1	3	0	1	0	1	0	0	0	0	1	0	0	0	0	0	0	0	0	2	0	0	0	0	2	0	0	2	1	0	2	0	0	0	0	0	0	0	0	1	0	0	0	2	0	0	2	0	0	0	0	0	0	0	0	0	0	1	1	0	0	0	1	1	0	2	4	1	1	0	0	0	0	3	1	1	1	3	0	0	0	0	1	0	4	0	0	2	1	4	0	0	1	0	0	0	0	0	0	0	0	0	0	0	0	0	4	0	0	0	1	1	0	0	0	2	0	2	1	0	0	2	2	0	0	0	0	1	1	3	0	1	0	1	1	2	1	1	0	2	0	0	2	0	2	0	2	0	0	0	0	0	0	2	1	0	0	0	0	0	1	1	2	2	0	0	0	2	0	0	0	1	0	0	0	2	1	0	1	0	0	0	1	0	0	0	0	0	0	0	0	0	1	0	0	0	0	0	0	4	3	0	1	0	0	0	0	1	0	0	0	0	0	3	0	1	1	0	0	0	3	0	0	1	0	1	0	0	0	0	1	0	0	0	0	0	0	0	0	0	0	1	0	0	0	0	2	0	0	0	2	0	1	2	0	0	0	2	1	0	1	0	1	0	0	0	1	0	1	0	1	0	0	0	1	0	0	0	0	0	0	0	2	0	0	0	3	0	0	0	0	1	0	0	2	0	2	0	0	0	1	0	0	0	0	0	1	0	1	0	1	1	1	1	0	1	0	1	1	0	0	0	0	0	0	0	0	0	0	0	0	0	0	0	1	0	0	0	1	0	0	1	1	1	1	0	2	0	0	0	0	0	2	0	0	1	0	0	0	0	1	0	0	0	0	0	1	0	1	0	0	1	0	0	0	0	0	0	0	0	2	0	2	0	0	5	0	3	0	0	0	0	0	0	1	0	0	0	0	0	2	2	0	1	1	0	0	1	1	0	1	0	0	0	0	0	1	1	1	0	0	0	0	0	2	0	0	0	2	2	1	6	2	1	0	0	0	0	0	0	1	0	0	1	0	0	0	0	0	0	0	1	0	0	0	4	0	0	2	1	0	0	3	0	0	0	0	1	2	2	0	2	0	0	0	1	0	0	0	2	2	1	0	0	0	0	0	0	0	0	0	1	0	1	0	0	0	0	1	2	0	0	1	1	0	0	0	0	2	0	0	2	0	3	2	0	0	0	0	0	1	0	0	1	1	0	0	0	0	0	0	2	1	1	1	0	1	0	0	0	0	3	0	0	2	0	0	1	1	0	1	1	2	0	0	2	0	5	0	0	0	0	0	0	3	0	0	0	0	0	0	0	0	0	0	1	0	0	0	0	0	0	0	0	0	4	0	0	0	0	4	2	0	0	1	4	1	3	1	0	2	0	1	2	1	5	0	0	0	2	4	0	0	0	1	0	0	2	0	1	0	0	0	3	0	0	1	1	0	0	0	0	0	1	0	3	0	0	1	0	0	1	1	2	0	3	1	2	1	1	0	1	1	0	0	1	0	0	0	0	2	0	0	0	0	0	3	0	0	1	0	0	0	0	0	0	0	0	1	0	0	0	1	0	0	3	4	1	0	2	0	0	2	2	0	0	0	0	1	0	0	1	0	0	0	0	1	0	0	1	0	0	0	0	0	1	0	0	0	0	0	0	0	0	2	0	1	0	1	0	0	0	0	0	1	0	1	0	1	0	0	2	0	0	1	0	1	0	0	0	0	1	2	0	1	1	0	1	0	0	0	0	2	0	0	0	0	0	0	0	0	1	3	1	0	0	1	0	0	0	0	0	1	0	0	0	1	1	0	0	2	0	0	3	1	0	2	0	0	0	0	1	0	1	0	0	2	0	0	0	0	1	0	1	0	0	0	1	0	1	1	2	0	0	0	4	2	0	1	0	0	1	0	1	1	0	0	2	0	1	0	0	0	0	1	0	1	0	0	0	0	1	1	0	2	0	1	0	0	1	0	0	2	0	0	0	0	2	3	0	0	1	0	1	1	0	0	0	0	0	1	2	0	1	0	0	0	4	0	0	0	0	1	0	0	0	0	0	0	0	1	0	1	2	0	0	1	3	1	0	0	0	0	0	0	0	0	0	1	0	0	1	0	2	1	0	0	0	0	0	1	0	0	0	1	3	2	0	0	0	2	0	1	0	0	2	1	0	1	1	0	0	0	0	0	1	0	0	0	0	2	0	0	0	0	0	0	0	0	1	0	1	0	0	0	1	0	0	0	0	0	0	0	0	0	1	3	1	0	0	0	0	0	1	0	3	0	0	0	0	0	0	0	0	1	1	1	0	1	3	1	0	0	0	1	0	1	5	0	0	1	0	0	0	0	0	0	0	0	0	0	0	0	0	3	0	0	0	0	0	1	1	0	0	1	0	0	0	0	2	2	0	0	1	0	0	0	1	0	0	1	1	0	0	0	1	2	0	2	0	1	2	0	0	0	0	0	2	0	0	0	0	0	0	3	0	0	0	1	0	0	1	0	0	0	0	0	0	2	0	0	2	1	1	0	1	0	0	1	2	0	0	0	0	0	0	0	0	0	0	1	0	0	1	0	1	1	2	0	0	0	3	1	3	1	0	1	1	0	0	0	0	0	1	0	1	2	1	0	0	0	0	1	1	0	0	1	0	1	2	0	0	1	1	0	0	1	1	0	2	2	0	0	0	2	0	1	0	0	0	0	0	1	0	0	1	0	0	1	0	0	0	0	0	0	0	3	0	0	0	0	0	2	1	1	0	0	1	0	0	1	0	2	0	0	0	0	1	0	1	0	0	3	0	0	0	0	0	0	0	5	0	2	0	0	0	1	1	0	0	0	0	0	2	0	0	2	1	0	1	0	0	0	0	0	0	0	0	0	0	0	0	2	0	1	0	0	0	0	0	1	0	2	0	0	0	0	1	1	0	0	0	0	1	0	0	0	0	0	0	0	4	0	0	0	1	1	0	0	1	0	0	0	0	0	1	0	2	1	0	2	1	4	0	1	1	0	0	0	1	0	1	0	0	0	1	0	0	0	0	0	6	0	0	0	0	0	0	0	0	2	0	1	1	1	0	0	1	0	0	1	0	0	0	0	0	1	0	0	0	0	2	0	1	0	0	1	0	1	0	0	0	0	0	0	3	0	0	0	0	3	0	0	0	0	1	2	0	0	0	0	0	0	2	0	0	0	2	0	0	0	1	0	0	0	0	2	0	0	0	0	0	0	0	0	3	0	0	0	0	1	0	0	0	3	0	0	0	0	0	0	2	1	0	2	0	0	0	0	0	0	0	1	1	1	0	0	0	2	1	2	0	1	0	1	0	1	0	2	1	0	0	0	1	0	1	0	0	0	0	0	2	0	0	1	0	1	0	2	0	2	1	0	0	4	0	0	0	0	0	0	0	0	0	0	3	2	1	2	0	0	0	1	0	0	0	2	0	0	0	0	0	0	0	1	0	0	0	0	0	0	2	0	0	0	0	1	1	0	2	0	0	0	1	1	0	0	0	4	0	0	0	0	0	0	0	0	0	0	2	0	0	1	0	1	0	1	0	2	0	1	0	0	0	0	0	0	0	1	0	0	0	0	0	0	1	3	1	0	0	0	0	2	0	1	0	0	0	5	1	0	1	0	1	0	1	0	0	1	1	1	3	0	0	1	0	0	0	2	2	0	0	2	0	0	4	0	2	0	0	1	1	2	0	0	0	3	0	0	3	0	0	0	0	0	1	1	0	0	0	0	0	0	0	1	2	0	0	2	2	0	0	1	2	0	0	1	0	2	0	0	1	0	0	1	0	2	0	0	0	0	1	0	1	0	2	0	0	1	0	0	0	0	0	0	0	0	0	0	0	0	0	0	0	0	0	2	0	0	0	0	0	2	1	0	0	0	1	0	0	1	0	0	2	0	2	0	0	2	0	0	0	0	0	0	0	0	0	0	0	0	0	3	0	0	0	0	0	2	0	0	0	0	0	1	0	0	1	0	0	0	0	0	0	0	0	0	2	0	0	0	1	0	0	0	0	0	0	0	0	0	0	0	0	0	0	2	0	0	1	1	0	0	1	0	0	0	0	0	0	1	1	0	0	3	0	0	3	0	0	1	0	0	0	0	0	0	0	0	0	0	0	0	0	0	0	0	0	0	1	0	0	0	2	0	0	0	0	1	0	2	0	0	0	0	0	0	0	1	0	1	0	0	0	0	0	0	0	2	0	0	0	0	1	0	1	1	1	1	0	1	0	0	0	2	2	0	0	0	0	0	0	1	0	0	0	0	2	1	0	1	0	0	2	0	2	0	0	0	1	0	0	0	0	1	0	0	0	0	0	0	0	0	0	0	0	0	1	0	0	0	1	2	1	0	0	0	2	1	0	1	0	0	1	3	0	0	0	3	0	1	1	1	0	0	0	1	0	1	0	0	0	0	0	0	0	0	0	1	0	0	2	0	0	0	1	0	1	0	0	0	0	0	0	1	1	0	0	0	1	0	0	1	1	0	0	0	0	0	0	0	3	0	1	2	0	0	1	1	0	0	0	1	0	0	3	0	0	0	1	0	0	0	1	0	0	0	1	0	0	0	0	0	2	0	0	0	1	1	0	1	0	2	0	0	2	0	0	0	0	0	1	0	0	3	0	0	2	0	0	2	1	0	0	1	0	0	0	5	1	0	0	0	0	1	2	0	0	0	0	0	0	0	2	1	1	0	0	1	0	0	0	5	1	0	0	0	0	0	0	0	0	0	0	0	1	0	1	0	1	3	0	0	0	0	0	1	0	0	0	0	1	1	1	0	0	0	0	0	0	0	2	0	0	0	2	0	0	0	0	0	0	1	0	0	1	0	0	0	1	0	1	0	2	1	0	1	0	0	0	0	1	0	2	0	0	0	0	1	0	0	0	0	0	2	0	0	0	0	0	0	0	0	3	1	0	0	1	1	1	0	0	0	0	2	0	0	2	0	0	2	0	0	2	0	1	1	0	0	0	0	1	2	2	0	0	0	0	0	0	3	0	0	1	0	1	0	0	0	1	1	0	0	3	0	3	1	0	1	0	0	0	0	0	0	0	0	0	0	3	0	1	0	0	1	0	0	0	0	0	0	1	0	0	0	0	2	0	0	0	0	2	1	0	1	2	0	0	1	0	0	2	2	2	0	0	0	0	1	0	0	0	1	0	0	1	3	1	2	2	0	1	0	0	0	0	2	0	0	0	1	0	1	0	1	2	0	0	1	0	1	0	2	0	1	0	0	0	0	0	0	0	0	1	0	0	0	0	0	0	0	0	1	0	0	0	0	0	0	0	2	0	0	1	1	0	0	0	0	4	0	0	0	0	0	2	0	0	2	1	0	0	0	0	0	0	0	0	2	1	3	0	0	0	1	0	3	1	0	1	0	0	0	0	0	0	0	0	0	0	0	0	0	0	0	0	0	0	0	0	0	0	0	0	0	0	1	0	0	3	0	0	0	3	1	1	3	0	0	0	1	2	0	1	1	0	0	1	0	0	0	1	0	0	0	0	0	1	1	1	2	4	0	0	0	0	0	0	0	1	0	1	0	2	0	0	0	0	0	0	0	0	0	0	0	2	0	0	0	0	1	1	0	0	0	4	0	3	0	0	2	2	1	1	1	1	2	1	1	0	0	0	0	0	2	0	1	0	0	0	0	2	1	0	0	0	0	0	1	0	0	0	0	0	1	0	0	0	0	0	2	0	0	0	0	0	1	3	1	0	0	0	1	0	2	1	0	0	2	1	0	0	0	0	2	4	1	0	2	1	1	0	1	0	0	2	0	0	0	0	1	0	2	0	0	1	0	0	0	0	1	0	0	2	0	0	1	1	0	0	1	0	1	0	0	1	1	0	1	0	1	2	0	1	1	0	0	0	1	0	0	0	0	1	1	1	0	0	1	1	0	0	2	1	0	0	1	1	1	0	0	0	0	0	0	1	1	0	1	0	1	0	0	0	1	0	0	0	0	2	0	5	0	0	0	2	0	2	0	0	0	0	0	0	1	1	1	1	0	0	2	0	0	0	0	0	3	1	0	0	0	0	0	0	0	2	1	0	4	0	0	0	0	0	0	0	0	0	0	4	1	1	0	0	0	2	0	1	0	0	0	0	0	0	1	2	2	0	0	2	1	3	0	1	0	4	1	2	2	2	0	0	0	2	0	3	0	0	1	0	0	0	5	0	0	1	0	0	0	1	4	0	0	0	0	0	0	1	0	0	0	0	0	1	1	0	0	0	0	1	0	0	2	2	1	0	0	0	0	0	0	0	1	0	0	2	0	0	0	2	0	0	0	5	2	0	2	0	0	0	0	0	0	0	0	0	0	1	0	0	0	0	0	1	0	0	1	0	2	2	0	3	0	0	0	1	0	0	0	0	0	1	1	4	1	2	0	3	0	0	1	2	2	0	0	0	0	0	0	1	0	0	2	0	0	0	1	0	0	0	1	3	0	3	0	0	5	0	2	1	1	0	2	1	1	0	0	0	0	0	0	2	0	1	1	0	1	1	0	0	0	1	1	0	1	0	0	0	0	0	0	2	0	0	0	1	1	0	0	0	1	0	0	0	0	1	0	0	0	0	1	1	0	0	0	0	0	1	2	0	0	0	0	0	0	0	0	2	0	0	1	1	1	0	1	0	0	0	0	0	0	1	0	0	1	0	0	0	0	0	0	0	1	0	0	0	2	0	0	0	0	1	0	0	1	0	1	0	0	0	0	0	0	2	0	0	0	0	0	1	0	0	0	0	0	0	0	0	0	0	0	1	2	0	0	1	6	0	0	3	0	0	0	0	0	0	1	2	0	0	0	0	0	0	0	0	2	0	1	0	0	0	0	1	1	0	2	3	1	3	0	0	0	0	0	0	1	2	0	0	0	0	0	0	0	2	0	0	1	1	3	1	0	2	0	1	2	1	0	0	1	0	0	0	0	0	0	0	1	0	0	0	1	1	0	3	0	0	1	0	0	0	0	1	0	0	1	4	0	0	0	0	1	0	0	2	1	0	0	0	1	0	2	0	2	0	0	0	2	0	3	0	0	1	0	0	0	0	3	1	1	0	3	0	0	2	2	0	0	0	0	2	1	0	0	2	0	1	1	0	0	0	0	0	0	0	0	0	1	0	1	1	0	0	1	0	0	0	0	1	0	0	0	1	0	0	0	0	1	0	0	0	0	1	3	0	1	1	0	0	0	0	0	0	0	0	0	1	1	0	0	0	0	0	0	0	0	0	1	0	2	0	0	0	1	0	2	0	0	0	0	1	0	0	1	0	1	5	0	1	0	0	0	1	0	1	0	0	0	0	1	0	0	0	0	0	0	0	1	2	1	0	0	0	0	2	0	1	0	0	0	0	0	0	2	0	2	0	0	2	0	0	2	1	3	0	0	0	2	0	0	2	0	0	0	0	2	1	0	1	0	0	3	0	1	0	0	1	2	2	2	0	0	0	4	0	0	0	1	0	0	1	0	0	0	1	3	1	0	0	0	1	1	0	0	0	1	1	2	0	0	0	0	0	0	0	0	2	0	0	0	0	1	0	2	0	2	1	1	0	0	3	2	0	0	2	0	0	0	0	1	0	0	0	0	0	0	0	2	2	0	0	1	1	0	0	0	3	0	2	1	0	0	0	0	0	0	0	0	1	2	0	0	0	2	0	0	0	0	0	0	0	0	0	1	0	0	0	0	0	0	0	0	1	0	0	3	1	2	0	0	0	0	1	1	0	0	0	0	1	0	0	1	0	0	3	2	0	4	1	0	0	0	0	0	0	0	0	0	2	0	1	0	0	0	0	1	0	0	0	0	0	0	3	1	0	0	0	1	0	0	1	0	0	0	0	0	1	1	0	2	0	0	0	0	0	0	2	0	0	0	0	0	0	0	0	1	0	0	0	1	0	0	1	0	0	0	0	0	0	0	0	0	0	0	1	0	0	2	0	0	1	1	0	0	0	0	4	1	2	0	0	1	1	1	0	5	0	0	0	0	0	0	0	1	2	0	1	0	0	0	1	0	0	2	0	0	0	1	0	0	0	0	0	0	1	0	0	0	0	0	0	2	0	0	0	0	0	0	0	0	0	0	0	1	0	0	0	1	0	0	3	0	0	0	0	0	1	2	0	0	0	0	0	0	0	0	1	1	0	0	2	0	0	1	0	3	0	1	1	0	0	0	0	0	0	0	0	0	1	0	0	0	0	1	0	0	0	0	0	2	0	1	0	0	0	3	0	1	0	0	0	0	1	1	0	0	1	0	0	0	1	0	0	1	2	0	0	0	0	1	0	0	2	1	0	1	0	0	1	0	0	1	0	0	0	0	2	1	1	0	0	2	0	0	0	0	0	1	0	3	0	0	0	2	0	0	1	0	0	0	0	0	0	2	0	0	1	1	0	1	0	0	0	0	0	0	0	0	0	0	0	0	1	0	0	0	0	1	0	0	0	0	0	2	0	0	1	0	1	2	0	1	0	0	0	0	0	0	0	0	1	0	0	0	0	0	0	1	1	0	0	0	0	0	0	2	0	2	0	3	0	0	2	0	4	0	0	1	0	0	3	2	0	0	0	1	0	1	0	1	3	1	2	3	0	0	0	0	0	3	1	0	2	0	2	0	0	0	1	2	1	1	0	1	0	1	2	1	1	0	0	0	1	1	0	0	1	0	0	0	0	1	1	0	0	3	0	0	0	0	0	3	0	0	1	2	1	0	2	1	0	1	0	0	0	2	0	0	2	0	0	0	0	0	1	1	0	4	0	1	0	0	4	1	1	0	0	0	0	3	5	0	0	1	1	0	0	0	0	2	1	0	2	0	2	0	5	0	1	1	0	4	0	0	0	0	0	0	3	0	0	0	0	0	1	0	1	2	0	0	0	0	0	0	1	1	0	0	0	0	1	1	0	0	1	4	0	0	2	1	0	1	0	5	0	2	0	1	0	0	4	6	0	0	3	2	3	0	0	0	0	0	0	0	4	0	0	0	0	0	0	0	0	0	0	1	0	0	5	1	0	2	0	2	1	1	0	0	2	0	0	0	0	0	0	1	0	0	0	0	1	0	0	0	0	0	0	0	0	0	0	2	1	1	0	1	1	3	1	0	1	2	0	0	0	0	0	0	3	0	0	0	4	2	0	0	0	0	0	0	0	0	0	2	0	0	0	0	0	3	0	0	0	0	1	0	0	0	2	0	0	0	1	0	1	0	0	0	1	0	0	0	0	0	0	3	3	0	1	0	0	0	0	1	0	1	4	0	1	1	0	1	0	0	4	2	1	0	0	0	1	0	0	0	0	0	0	0	1	0	0	0	0	0	1	0	0	1	0	0	0	0	0	0	0	0	0	1	0	0	0	0	0	0	1	0	0	1	0	1	0	0	0	1	0	0	0	0	6	0	0	0	0	0	0	0	0	2	0	1	3	0	0	0	0	0	0	1	1	0	2	0	0	0	0	0	0	0	0	3	1	1	0	0	0	0	0	0	0	0	2	0	0	0	0	1	0	0	0	0	0	0	0	0	1	0	0	0	0	0	0	1	0	0	0	0	0	0	1	0	0	0	0	0	0	0	1	1	0	0	0	0	0	0	0	0	0	0	0	0	2	0	1	1	1	0	0	0	1	0	0	1	0	1	0	0	1	0	0	0	0	0	0	1	0	0	0	0	0	0	0	0	1	0	0	0	0	0	0	0	0	0	0	0	0	0	0	0	0	0	0	0	2	0	0	0	1	0	4	4	0	0	0	0	0	0	0	1	0	1	1	0	2	0	0	0	0	0	1	0	0	0	2	0	2	0	0	1	1	0	0	0	0	0	1	0	0	0	0	0	0	1	0	0	0	2	0	2	0	0	1	0	0	0	0	0	0	0	0	0	0	1	0	0	0	0	0	0	0	0	1	2	0	1	0	1	0	0	0	0	0	0	0	0	0	0	0	0	0	1	0	0	0	1	0	0	0	0	2	0	0	2	0	0	0	0	0	0	1	0	0	0	0	0	0	0	2	0	0	0	0	0	1	0	0	0	0	0	0	0	0	0	0	1	0	0	0	0	0	0	2	0	0	0	1	0	0	0	0	2	0	0	1	0	0	0	1	0	0	0	0	0	0	0	0	0	0	0	0	1	0	0	0	2	0	0	0	0	0	0	0	0	0	0	1	0	0	0	1	0	0	0	2	0	0	0	0	0	0	0	2	2	1	1	0	0	0	1	1	0	0	1	0	0	0	1	0	0	0	2	1	0	0	0	0	0	0	0	0	1	0	0	0	0	2	0	0	1	0	0	0	0	0	0	0	1	0	0	0	1	0	0	0	1	0	0	0	0	0	1	0	0	0	0	0	0	0	0	1	0	0	0	3	0	0	1	1	0	0	1	0	1	0	0	0	0	0	0	0	0	0	0	0	0	1	2	0	0	0	0	0	0	0	0	1	0	0	0	1	0	0	0	0	0	0	0	0	0	0	0	0	2	0	0	0	0	0	0	0	0	0	0	4	1	2	0	1	0	0	0	1	1	1	2	0	0	0	0	1	0	2	1	0	0	2	2	2	2	1	1	0	0	0	1	0	1	0	0	0	1	1	0	2	1	1	1	0	1	0	0	0	1	1	0	1	0	1	0	0	0	2	2	0	2	0	0	0	2	0	0	0	3	0	0	1	0	0	0	0	1	1	0	0	0	1	0	0	0	0	0	1	3	0	2	0	0	0	0	1	0	0	0	2	1	1	0	0	0	2	1	0	0	0	1	0	1	2	2	0	0	0	2	0	1	2	2	0	0	0	0	0	1	0	0	0	0	0	1	1	1	0	0	4	1	2	0	0	0	0	0	0	1	0	0	3	1	0	4	0	2	0	1	2	1	0	1	0	0	1	0	0	2	0	0	3	0	3	1	0	0	0	0	0	0	1	0	0	0	0	0	1	2	0	1	0	0	0	0	2	0	0	1	1	0	0	1	0	0	0	0	1	3	0	0	0	2	0	0	0	0	2	0	0	0	0	0	1	0	1	0	1	0	0	1	3	0	1	0	1	0	1	0	2	0	0	0	1	2	2	1	2	0	1	0	0	3	1	0	0	0	0	0	0	1	0	0	0	0	0	1	0	0	0	0	0	0	0	0	2	0	0	1	0	2	2	0	1	3	0	0	0	0	0	0	2	1	0	2	0	1	1	0	1	0	1	0	0	0	3	0	0	2	0	0	0	0	1	1	1	2	0	0	3	0	0	0	2	0	2	1	1	0	0	0	4	0	1	0	0	0	0	1	0	0	0	0	0	0	0	0	1	0	0	1	0	0	1	2	0	0	1	0	0	0	0	0	0	0	0	0	1	0	0	0	0	0	1	2	0	0	0	2	1	1	0	1	1	0	0	0	0	0	0	0	1	1	0	2	1	0	0	0	3	0	1	2	0	0	0	0	1	0	0	2	0	0	1	0	0	2	0	1	0	0	3	2	0	1	1	0	0	2	2	0	0	0	0	1	0	2	0	0	1	1	2	3	0	2	1	0	2	0	0	0	1	0	0	0	1	0	0	3	0	0	0	1	0	2	3	1	0	2	1	0	0	2	0	2	0	0	1	0	0	1	1	0	0	3	2	0	1	1	1	1	2	0	0	0	1	3	0	1	0	4	2	0	0	0	0	2	0	0	0	3	1	0	0	0	1	0	0	1	0	0	1	0	0	1	0	0	3	0	0	0	0	0	2	0	0	1	2	0	1	1	0	1	0	0	0	0	0	3	0	3	0	0	0	0	0	2	2	1	1	0	0	0	2	2	0	1	0	1	2	0	0	0	1	0	2	1	1	1	1	0	0	1	1	0	0	1	0	1	1	0	0	2	0	0	1	0	1	0	1	3	0	1	1	1	2	1	1	1	1	0	0	1	0	0	0	2	0	0	0	0	0	1	2	2	0	0	1	0	0	0	0	1	0	1	1	3	1	0	0	2	0	0	1	0	2	0	1	0	1	0	0	0	0	0	1	2	0	0	0	0	2	2	0	1	0	0	2	0	1	0	0	0	2	1	2	1	0	0	1	0	2	0	2	1	0	0	0	1	1	0	0	0	0	0	0	0	2	1	0	2	0	0	3	0	0	0	0	0	2	3	0	0	0	0	0	1	0	0	2	2	0	0	0	0	0	0	0	0	5	0	2	1	0	1	2	1	0	0	0	2	0	0	0	1	1	1	0	0	1	0	1	2	1	1	0	2	1	0	0	0	0	1	0	0	0	0	1	2	1	1	1	0	2	1	0	1	0	0	0	2	0	1	0	0	0	0	1	0	0	0	1	0	1	0	0	0	0	2	0	1	0	1	0	0	1	1	1	1	0	1	1	0	0	0	3	0	1	1	0	1	0	0	1	1	0	3	1	4	0	1	2	0	1	3	0	0	0	0	0	1	0	0	0	1	0	0	0	0	0	3	0	0	0	0	0	0	0	4	2	0	1	0	0	0	2	0	1	1	1	1	0	0	0	0	3	1	0	1	0	0	0	0	0	0	0	0	1	0	0	0	0	0	1	0	0	1	1	0	2	0	0	1	0	1	0	0	1	1	0	1	0	1	1	0	1	0	0	0	1	0	1	0	2	0	2	1	1	0	0	3	0	1	1	1	4	1	0	1	0	0	0	0	0	0	2	0	1	0	1	1	0	1	0	0	0	0	1	2	0	0	1	0	0	1	0	1	0	0	0	0	2	0	1	1	3	0	1	1	0	1	0	0	4	0	0	1	0	0	1	2	0	2	0	0	0	0	1	0	0	1	0	0	0	0	1	0	0	2	0	1	1	0	0	1	0	1	0	1	1	1	0	1	2	1	0	0	0	1	1	0	0	1	2	4	0	0	0	3	1	0	0	0	3	0	0	2	2	1	0	0	0	1	0	0	0	1	0	0	1	1	0	0	0	0	0	1	0	1	0	2	1	1	1	0	1	0	0	1	1	0	1	1	0	2	0	0	0	0	0	1	1	2	0	0	1	3	0	0	0	0	0	4	1	0	0	0	2	1	4	0	0	1	0	1	1	0	0	0	2	1	0	0	0	0	1	1	2	0	0	2	0	1	2	2	2	0	1	3	2	5	1	4	1	0	4	1	1	1	1	2	0	0	3	0	0	0	3	1	1	2	1	1	2	0	0	0	0	0	2	0	0	2	0	0	0	0	0	3	1	0	0	0	2	1	1	0	1	1	0	1	1	0	2	2	0	0	1	0	0	0	1	0	0	0	0	2	0	0	0	0	2	0	0	0	0	3	0	1	0	0	0	1	0	0	1	0	0	3	0	1	0	0	1	0	2	0	0	0	2	0	1	2	1	0	0	4	2	0	0	0	0	0	1	0	0	0	1	2	0	0	0	1	0	2	0	1	0	0	0	1	0	0	1	1	2	2	2	2	0	1	0	0	0	2	6	0	0	0	0	0	0	1	4	0	1	0	0	0	2	1	1	1	1	0	1	1	0	2	1	0	4	1	1	0	0	1	0	1	0	0	4	3	0	0	2	0	0	3	0	0	0	1	0	0	1	0	1	2	1	0	1	0	0	0	1	0	0	0	0	0	0	1	0	1	1	2	0	0	0	0	1	1	1	3	5	0	0	0	0	1	0	2	1	0	1	0	0	2	0	0	0	0	0	2	2	2	2	0	0	1	4	0	0	0	0	0	0	0	2	0	0	0	1	0	0	0	1	1	0	0	3	0	1	0	0	1	0	1	0	2	1	0	1	1	0	0	0	0	3	0	0	2	0	0	0	4	1	0	0	0	0	1	0	0	0	0	0	2	0	0	0	1	2	0	0	1	0	1	0	0	0	0	0	0	0	1	1	2	0	0	1	0	0	0	0	0	1	0	1	0	0	0	3	0	2	2	0	2	1	0	2	0	1	0	1	0	0	1	0	0	1	0	1	0	0	1	0	2	0	1	2	0	0	0	0	2	0	0	2	2	0	1	0	0	0	1	0	0	1	1	2	0	1	0	0	1	0	0	0	2	2	1	0	0	0	0	0	0	0	0	2	0	0	1	0	0	2	0	2	1	1	0	0	0	0	1	0	1	3	0	0	0	0	1	1	0	0	1	0	1	0	1	1	1	0	0	0	0	0	0	1	2	1	0	3	0	1	1	1	0	2	2	0	1	0	0	0	1	1	0	0	0	1	1	0	2	0	0	0	0	0	0	1	0	0	1	1	1	0	0	0	0	0	1	0	0	0	0	1	1	0	2	0	0	0	2	2	2	1	0	1	1	0	0	0	1	0	2	0	0	1	0	0	1	2	0	0	0	0	0	0	1	0	1	2	0	0	0	0	0	0	0	0	0	0	0	1	0	1	1	0	1	0	1	0	1	0	0	2	0	0	1	0	0	1	2	0	1	2	0	0	0	0	1	1	1	0	0	1	0	0	1	0	2	0	0	1	1	0	0	1	0	0	2	1	0	1	0	0	0	0	0	3	2	0	2	0	1	1	0	1	1	0	2	0	0	0	1	0	0	2	0	0	1	0	4	1	0	0	0	0	0	0	0	1	0	0	3	0	1	0	0	1	1	0	1	2	0	0	0	0	0	1	0	0	0	1	0	0	0	0	2	0	0	3	3	0	0	3	0	0	1	0	0	0	2	0	1	0	0	0	0	2	1	2	0	1	1	0	0	0	1	0	0	2	1	0	0	0	3	0	0	0	2	1	0	0	0	0	0	0	1	0	1	0	0	0	0	0	1	0	2	0	1	1	0	2	1	2	0	0	0	0	2	2	1	0	0	0	1	0	2	0	0	0	0	1	0	0	2	2	2	0	3	1	1	0	1	1	0	0	0	4	0	0	1	1	0	0	0	0	1	3	0	0	0	2	0	4	0	1	2	0	1	3	1	0	0	0	1	0	0	3	1	1	0	0	0	0	3	0	1	0	1	0	3	0	0	0	0	0	0	0	0	0	0	1	1	1	1	0	0	0	0	0	0	0	1	2	0	0	2	0	0	0	1	0	1	1	2	5	2	1	0	1	1	0	2	0	1	1	0	0	1	0	0	0	0	0	0	0	3	0	1	0	0	1	1	0	1	1	0	0	2	2	0	1	0	2	1	0	1	0	0	2	3	0	0	0	0	1	0	1	0	3	0	0	0	0	0	0	4	0	1	0	2	0	0	0	0	1	1	0	0	0	2	2	2	1	0	0	0	0	0	0	0	0	0	0	0	0	1	0	0	0	4	1	1	1	0	1	1	0	2	0	0	2	4	0	0	1	0	0	2	0	0	2	0	0	0	0	1	0	0	1	0	1	0	0	0	0	2	1	0	1	1	2	1	0	0	0	2	0	0	0	1	0	2	0	0	0	0	2	3	2	1	2	1	0	1	0	0	0	0	1	0	0	4	1	1	0	1	0	0	1	0	2	0	0	0	1	0	0	1	0	1	0	0	0	1	0	2	0	3	0	0	1	1	2	2	0	0	2	0	0	0	0	0	1	0	1	0	0	0	0	0	0	1	1	2	0	1	0	1	0	3	0	0	0	1	0	0	0	1	3	1	0	0	2	0	0	3	0	2	1	0	0	0	0	0	0	0	1	1	0	0	0	0	0	0	0	0	0	0	0	1	1	1	2	1	0	0	2	0	1	0	2	0	0	1	0	1	2	0	5	1	0	0	0	0	0	0	0	1	0	0	1	0	2	1	0	0	0	2	0	1	1	0	1	0	1	0	0	2	0	0	0	1	1	1	2	1	1	0	0	1	0	0	0	2	0	1	0	0	0	0	0	0	1	1	1	0	0	1	2	0	0	1	1	3	0	0	0	0	1	0	1	1	1	4	0	0	0	0	0	1	0	2	0	0	0	0	1	0	0	0	0	0	0	0	1	0	0	0	0	0	2	0	2	0	0	1	0	1	2	0	0	0	0	0	1	1	2	0	0	0	3	0	2	1	0	0	0	1	0	1	0	2	2	1	0	0	0	1	0	0	0	0	3	1	1	1	2	0	0	0	1	2	0	0	0	0	1	1	0	0	2	0	0	0	0	2	0	0	0	3	0	1	0	1	0	0	1	0	0	0	0	3	2	0	2	0	0	0	1	1	0	0	0	0	0	0	0	4	0	0	1	0	0	4	0	1	2	0	0	1	0	1	1	1	1	0	0	0	0	0	1	0	0	1	1	0	0	0	1	0	2	0	0	0	0	2	0	1	0	0	3	0	1	0	3	0	0	1	0	1	0	1	0	0	0	0	1	1	2	2	0	0	0	2	0	2	4	0	0	0	3	2	0	0	2	1	2	0	1	0	0	2	0	0	0	2	0	2	0	0	1	0	3	0	0	1	1	2	0	0	2	1	1	1	0	0	0	2	1	0	0	0	1	0	0	0	0	2	1	1	0	1	0	1	0	1	1	1	0	1	0	1	1	0	1	1	2	0	0	0	0	0	3	0	0	0	1	1	0	0	0	0	0	3	2	1	2	1	1	0	0	0	0	2	1	0	2	1	1	1	0	0	0	0	0	0	0	1	1	0	0	0	0	1	1	1	1	0	0	3	0	0	2	0	2	0	0	0	0	0	1	1	0	0	0	0	1	0	0	2	0	1	0	0	0	2	1	0	1	0	0	2	0	0	1	0	0	2	0	0	2	3	0	3	0	1	0	0	0	0	2	0	0	1	0	1	0	1	0	0	0	1	2	0	0	0	0	0	0	1	0	0	0	0	0	2	0	0	0	0	1	2	0	0	0	0	4	0	0	0	0	0	0	1	0	0	0	3	0	0	0	0	0	0	2	2	1	0	0	1	1	0	0	0	0	0	0	1	0	0	0	1	1	1	0	4	0	2	0	2	0	0	0	0	0	0	0	0	0	3	1	1	0	0	0	1	3	1	0	0	1	0	1	0	0	2	0	0	4	1	1	2	0	0	0	0	1	1	3	0	1	0	0	2	2	2	0	0	0	0	0	0	0	0	1	0	0	1	1	0	1	3	2	0	1	1	0	0	0	0	0	0	0	0	0	1	0	0	1	1	0	0	0	0	2	2	0	0	2	3	1	0	0	0	0	0	1	0	1	0	0	0	0	0	2	2	0	0	0	1	0	0	1	0	0	1	0	0	0	1	1	1	3	0	1	0	1	0	1	0	0	1	2	0	1	2	0	0	0	1	1	0	2	0	0	1	2	0	0	1	0	0	0	3	0	2	1	1	0	1	1	0	1	0	0	0	1	0	0	0	3	0	0	0	0	0	0	0	2	1	4	1	0	1	2	0	0	0	0	1	0	1	1	0	0	5	0	1	0	0	1	2	0	1	1	1	0	1	0	0	0	0	0	0	0	0	0	0	0	1	2	1	1	0	1	0	1	0	0	0	0	0	1	1	2	0	1	0	2	3	0	0	0	1	0	0	1	0	1	0	0	2	3	0	1	0	2	0	1	0	1	1	3	3	2	2	0	0	0	0	0	0	0	0	2	0	0	0	1	0	1	0	0	3	0	0	1	2	0	0	0	0	0	1	0	1	0	0	2	0	0	0	0	0	2	1	3	1	0	0	0	0	0	0	0	0	0	0	3	2	1	0	1	0	2	0	3	0	0	0	1	0	0	1	0	1	0	2	3	1	0	2	1	1	1	1	1	0	0	2	0	1	0	0	1	0	0	1	2	1	0	1	0	3	0	1	0	0	0	0	1	0	0	4	0	0	1	0	0	0	1	0	0	0	0	0	3	1	0	0	1	1	1	1	0	0	2	0	2	1	3	1	1	1	1	1	0	0	1	1	0	0	0	0	0	0	0	0	1	0	0	1	1	0	0	2	0	3	0	0	0	0	0	1	0	0	0	0	2	0	0	0	0	1	0	0	0	0	0	2	1	0	0	0	3	0	0	0	1	1	1	1	1	0	1	0	0	0	0	2	0	0	0	0	0	0	0	0	0	6	2	0	1	0	0	1	1	0	1	1	1	0	0	0	2	2	0	0	2	0	0	1	0	2	0	1	0	2	3	0	0	2	3	0	0	0	2	0	0	0	1	0	1	0	0	0	3	2	3	0	1	0	0	0	1	0	0	0	1	1	0	0	0	1	1	0	3	0	0	2	0	1	0	1	0	0	0	0	0	0	0	0	0	0	1	1	0	0	1	1	0	0	1	0	0	1	0	1	1	0	0	0	0	0	0	0	1	0	0	1	1	0	1	0	0	0	0	0	0	0	0	1	1	0	0	0	1	0	0	0	0	1	0	0	1	0	0	0	1	0	1	0	1	0	0	0	0	2	1	0	1	0	0	2	0	0	0	3	0	0	0	2	0	0	1	0	0	2	0	1	1	2	1	0	0	0	2	0	0	0	2	1	0	1	0	1	0	0	0	0	0	3	2	0	2	0	0	0	0	1	1	1	0	0	0	0	1	1	0	0	2	1	0	0	0	0	1	0	0	0	1	0	0	0	0	0	2	1	1	1	2	0	0	0	0	1	1	1	0	0	0	0	1	0	1	0	0	0	0	0	0	2	1	1	0	3	0	0	0	1	0	0	1	1	0	0	1	0	0	0	1	1	0	1	0	0	1	0	0	1	0	0	0	1	1	0	0	5	0	1	0	0	3	1	0	0	0	0	1	2	0	2	0	0	0	0	3	1	1	0	1	0	0	2	0	1	0	3	0	0	3	0	0	0	0	1	0	0	3	0	1	0	3	3	1	2	0	2	1	3	0	1	0	0	0	1	0	0	3	0	0	0	0	2	0	0	1	0	0	1	0	0	0	1	1	0	1	0	0	1	0	0	2	1	0	0	1	0	0	1	0	1	0	1	0	2	0	1	1	0	0	0	1	0	2	0	1	0	0	0	1	0	0	1	0	0	0	1	0	0	1	0	0	0	0	0	0	0	0	1	0	0	1	1	0	0	5	2	0	0	1	0	2	0	3	2	0	0	0	0	1	2	0	1	1	1	0	0	2	0	0	2	1	1	0	0	1	2	0	0	0	0	1	2	0	1	0	0	1	0	0	0	0	0	0	0	0	0	0	0	0	0	1	0	1	1	0	0	1	0	0	0	0	0	2	0	0	0	1	2	2	0	0	2	1	0	1	1	0	1	0	0	0	0	0	0	0	0	0	0	0	1	0	3	2	0	2	0	0	0	1	0	0	0	0	1	0	0	0	2	0	0	3	0	0	0	2	1	1	0	0	0	0	0	0	0	0	1	0	0	0	1	0	0	0	2	0	0	0	0	1	1	0	0	2	0	0	0	0	0	1	0	0	0	0	2	0	2	0	0	4	0	0	3	3	0	3	2	0	1	0	0	0	4	0	0	5	0	1	0	3	4	4	3	1	0	2	3	0	1	0	0	1	5	0	2	3	0	0	2	1	0	0	0	0	1	2	0	0	0	0	0	0	5	0	2	1	9	0	2	3	1	1	0	3	0	3	0	3	0	0	1	2	2	0	3	0	1	0	0	0	0	0	0	0	0	0	1	0	2	0	1	1	0	0	2	3	0	1	1	3	0	2	0	0	4	1	3	0	0	2	0	0	1	0	1	0	2	1	2	0	2	0	3	0	1	0	0	0	0	3	2	0	3	1	0	0	0	0	2	4	0	0	1	2	2	3	2	0	0	4	3	0	1	2	0	0	0	0	0	0	0	1	2	1	0	4	1	3	2	4	0	0	0	0	0	2	0	0	2	0	1	1	0	0	1	2	0	1	2	1	1	3	0	0	0	0	0	1	5	1	0	1	1	3	2	0	2	0	0	3	0	0	1	5	0	0	2	0	1	0	1	0	1	1	5	0	0	0	4	1	5	0	1	1	0	0	2	0	0	0	0	0	2	0	1	1	0	0	0	1	0	0	0	0	1	2	0	0	0	0	0	3	0	0	0	1	3	3	0	3	0	0	0	2	0	2	0	0	0	0	1	4	1	1	0	0	1	0	0	0	0	2	0	0	0	0	0	1	0	2	1	0	0	1	0	0	2	2	0	2	0	0	3	0	0	1	0	1	1	0	2	0	3	2	0	2	0	2	1	1	1	0	0	1	3	3	0	1	1	0	0	1	0	4	0	0	5	0	0	0	0	0	0	0	0	0	0	0	0	0	1	1	2	1	0	0	2	1	0	0	4	4	1	0	0	1	0	0	1	1	1	0	1	0	0	0	0	6	0
N0.HOG0004002	0	0	0	0	0	0	0	0	0	0	0	0	0	0	0	0	0	0	0	0	0	0	0	2	0	0	0	0	0	0	0	1	0	0	0	1	0	0	0	0	0	0	0	0	0	0	0	0	0	0	0	0	0	0	0	0	0	0	0	0	0	0	0	0	0	0	0	0	0	0	0	0	0	0	0	0	0	0	0	0	0	0	0	0	0	0	0	0	0	0	0	0	0	0	0	0	0	0	0	0	0	0	1	1	0	0	0	0	0	0	0	0	0	0	0	0	0	0	0	0	0	0	0	0	0	0	0	0	0	0	0	0	0	0	0	0	0	0	0	0	0	0	0	0	0	0	0	0	0	0	0	0	0	0	0	0	0	0	0	0	0	0	0	0	0	0	0	0	0	0	1	0	0	0	0	0	0	0	0	0	0	0	0	0	0	0	0	0	0	0	0	0	0	0	0	0	0	0	0	0	0	0	0	0	0	0	0	0	0	0	0	0	0	0	0	0	0	0	0	0	0	0	0	0	0	0	0	0	0	0	0	0	0	0	0	0	0	0	0	0	0	0	0	0	0	0	0	0	0	0	0	0	0	0	0	0	0	0	0	0	0	0	0	0	0	1	0	0	0	0	0	0	1	0	0	0	0	0	0	0	0	0	0	0	0	0	0	0	1	0	0	1	0	0	0	0	0	0	0	0	0	0	0	0	0	0	0	0	0	0	0	0	0	0	0	0	0	0	0	0	0	0	0	0	0	0	0	0	0	0	0	0	0	0	0	0	0	0	0	0	0	0	0	0	0	0	0	0	0	0	0	0	0	0	0	0	0	0	0	0	0	0	0	0	0	0	0	0	0	0	0	0	0	0	0	0	0	0	0	1	0	0	0	0	0	0	0	0	0	0	0	0	0	0	0	0	0	0	0	0	0	0	0	0	0	0	0	0	0	0	0	0	0	0	0	0	0	0	0	0	0	0	0	0	0	0	0	0	0	0	0	0	0	0	0	0	0	0	0	0	0	0	1	0	0	0	0	0	0	1	0	0	0	0	0	0	0	0	0	0	0	0	1	0	0	0	0	0	0	0	0	0	0	0	0	0	0	0	0	0	0	0	0	0	0	0	0	1	0	0	0	0	0	0	0	0	0	0	0	0	0	0	0	0	0	0	0	0	0	0	0	0	0	0	0	0	0	0	0	0	0	0	0	0	0	0	0	0	0	0	0	0	0	0	0	0	0	0	0	0	0	0	0	0	0	0	0	0	0	0	0	1	0	0	0	0	0	0	0	0	0	0	0	0	0	0	0	0	0	0	0	0	0	0	0	0	0	0	0	0	0	0	0	0	0	0	0	1	0	0	0	0	0	0	0	0	0	0	0	0	0	0	0	0	0	0	0	0	0	0	0	0	0	0	0	0	0	0	0	0	0	0	0	0	0	0	0	0	0	0	0	0	0	0	0	0	0	0	0	0	0	0	0	0	0	0	0	0	0	0	0	0	0	0	0	0	0	0	0	1	0	0	0	0	0	0	0	0	0	0	0	0	0	0	0	0	0	0	0	0	0	0	0	0	0	0	0	0	0	0	0	0	0	0	0	0	0	0	0	0	0	0	0	0	0	0	1	0	0	0	0	0	0	0	0	0	1	0	0	0	0	0	0	0	0	0	0	0	0	0	0	0	0	0	0	0	0	0	0	0	1	0	0	0	0	0	0	0	0	0	0	0	0	0	0	0	0	0	0	0	0	0	0	0	0	0	0	0	0	0	0	0	0	0	0	0	0	0	0	0	0	0	0	0	0	0	0	0	0	0	0	0	0	0	0	0	0	1	0	0	0	0	0	0	0	0	0	1	0	0	0	0	0	0	0	0	0	1	0	0	1	0	0	0	0	0	0	0	0	0	0	0	0	0	0	0	0	0	0	0	0	1	0	0	0	0	0	0	0	0	0	0	0	0	0	0	0	0	0	0	0	0	0	0	0	0	0	0	0	0	0	0	0	0	0	0	0	0	0	0	0	0	0	0	0	0	0	0	0	0	0	0	0	0	0	0	0	0	0	0	0	0	0	0	0	0	0	0	0	0	0	0	0	0	0	0	0	0	0	0	0	0	0	0	0	2	0	0	1	0	0	0	0	0	0	0	0	0	0	0	0	0	0	0	0	1	0	0	0	0	0	0	0	0	0	0	0	0	0	0	0	0	0	0	0	0	0	0	0	0	0	0	0	0	1	0	0	0	0	0	0	0	0	0	0	0	0	0	1	0	0	0	0	0	0	0	0	0	0	0	0	0	0	0	0	0	0	0	0	0	1	0	0	0	0	0	0	0	0	0	0	0	0	0	0	1	0	0	0	0	0	1	0	0	0	0	0	0	0	0	0	0	0	0	0	0	0	0	0	0	0	0	0	0	0	0	0	0	0	0	0	0	0	0	0	0	0	0	0	0	0	0	0	0	0	0	0	0	0	0	0	0	0	0	0	0	0	0	0	0	0	0	0	0	0	0	0	1	0	0	0	0	0	0	0	0	0	0	0	0	0	0	0	0	0	0	0	0	0	0	0	0	0	0	0	0	1	0	0	0	0	0	1	0	0	0	0	0	0	0	0	0	0	0	0	0	0	0	0	0	0	0	0	0	0	0	0	0	0	0	0	0	0	0	0	0	0	0	0	0	0	0	0	0	0	0	0	0	0	0	0	0	0	0	0	0	0	0	0	0	0	0	0	0	0	0	0	0	0	0	0	0	0	0	0	0	0	0	0	0	0	0	0	0	0	0	0	0	0	0	0	0	0	0	0	0	0	0	0	0	0	0	0	0	0	0	0	0	0	0	0	0	0	0	0	0	0	0	0	0	0	0	0	0	0	0	0	0	0	0	0	1	0	0	0	0	0	0	0	0	0	0	0	0	0	0	0	0	0	0	0	0	0	0	0	0	0	0	0	0	0	0	0	0	0	0	0	0	0	0	0	0	0	0	0	0	0	0	0	0	0	0	0	0	0	0	0	0	0	0	0	0	0	0	0	0	0	0	0	0	0	0	0	0	0	0	0	0	0	0	0	0	0	0	0	0	0	0	0	0	0	0	0	0	0	0	0	0	0	0	0	0	0	0	0	0	0	0	0	0	0	0	0	0	0	0	0	0	1	0	0	0	0	0	0	0	0	0	0	0	0	0	0	0	0	0	0	0	0	0	0	0	0	0	0	0	0	0	0	0	0	0	0	0	0	0	0	0	0	0	0	0	0	0	0	0	1	0	0	0	0	0	0	0	0	0	0	0	0	0	0	0	0	0	0	0	0	0	0	0	0	0	0	0	0	0	0	0	0	0	0	0	0	0	0	0	0	0	0	0	0	0	0	0	0	0	0	0	0	0	0	0	0	0	0	0	0	0	0	0	0	0	0	0	0	0	0	0	0	0	0	0	0	0	0	0	0	0	0	0	1	0	0	0	0	0	0	0	0	0	0	0	0	0	0	0	0	0	0	0	0	0	0	0	0	0	0	0	0	0	0	0	0	0	0	0	0	0	0	0	0	0	0	0	0	0	0	0	0	0	0	0	0	0	0	0	0	0	0	0	0	0	2	0	0	0	0	0	0	0	0	0	0	0	0	0	0	0	0	0	0	0	0	0	0	0	0	0	0	0	0	0	0	0	0	0	0	0	0	0	0	0	0	0	0	0	1	0	0	0	0	0	0	0	0	0	0	0	0	1	0	0	0	0	0	0	0	1	0	0	1	0	0	0	0	0	0	0	0	0	0	0	0	0	0	0	0	0	0	0	0	0	0	0	0	0	0	0	0	0	0	0	0	0	0	0	0	0	0	0	0	0	0	0	1	0	0	0	0	1	0	1	0	0	0	0	0	0	0	0	0	0	0	1	0	0	0	0	0	0	0	0	0	0	0	0	0	0	0	1	0	0	1	0	0	0	0	0	0	0	0	0	0	0	0	0	0	0	0	0	0	0	0	0	0	0	0	0	0	0	0	0	0	0	0	0	0	0	0	0	0	0	0	0	0	0	0	0	0	0	0	0	0	0	0	0	0	0	0	0	0	0	0	0	0	0	0	0	0	0	0	0	0	0	0	0	0	0	0	0	0	0	0	0	0	0	0	0	0	0	0	0	0	0	0	0	0	0	0	0	0	0	0	0	0	0	0	0	0	0	0	0	0	0	0	0	0	0	0	0	0	0	0	0	0	0	0	0	0	0	0	0	0	0	0	0	0	0	0	0	0	0	0	0	0	0	0	0	0	0	0	0	0	0	0	0	0	0	0	0	0	0	0	0	0	0	0	0	0	0	0	0	0	0	0	0	0	0	0	0	0	0	0	0	0	0	0	0	0	0	0	0	0	0	0	0	0	0	0	0	0	0	0	0	0	0	0	0	0	0	0	0	0	0	0	0	0	0	0	0	0	0	0	0	0	0	0	0	0	0	0	0	0	0	0	0	0	0	0	1	0	0	0	0	0	0	0	0	0	0	0	0	0	0	0	0	0	0	4	0	0	0	0	0	0	0	0	0	0	0	0	0	0	0	0	0	0	0	0	0	0	0	0	0	0	0	0	0	0	0	0	0	0	0	0	0	0	0	0	0	0	0	1	0	0	0	0	0	0	0	0	0	0	0	0	0	0	0	0	0	0	0	0	0	0	0	0	0	0	0	0	0	0	0	0	0	0	0	0	0	0	0	0	0	1	0	0	0	0	0	0	0	0	0	0	0	0	0	0	0	0	0	0	0	0	0	0	0	0	0	0	0	0	0	0	0	0	0	0	0	0	0	0	0	0	0	0	0	0	0	0	0	1	0	0	0	0	0	0	0	0	0	0	0	0	0	0	0	0	0	0	3	0	0	0	0	0	0	0	0	0	0	0	0	0	0	0	0	0	0	0	0	0	0	0	0	0	0	0	0	0	0	0	0	0	0	1	0	0	0	0	0	1	0	0	0	0	0	0	0	0	0	0	0	0	0	0	0	0	0	0	0	0	0	0	0	0	0	0	0	0	0	0	0	0	0	0	0	0	0	0	0	0	0	0	0	0	0	0	0	0	0	0	0	0	0	0	0	0	0	0	0	0	0	0	0	0	0	0	0	0	0	0	0	0	0	0	0	0	0	0	0	1	0	0	0	0	0	1	0	0	0	0	0	0	0	0	0	1	0	0	0	0	0	0	0	0	0	0	0	0	0	0	0	0	0	0	0	0	0	0	0	0	0	0	0	0	0	0	0	0	0	0	0	0	0	0	0	0	0	0	0	0	0	0	0	0	0	0	0	0	0	0	0	0	0	0	0	0	0	0	0	0	0	0	0	0	0	0	0	0	0	0	0	0	0	0	0	0	0	0	0	0	0	0	0	0	0	0	0	0	0	0	0	0	0	0	0	0	0	0	0	0	0	0	0	0	0	0	0	0	0	0	0	0	0	0	0	0	0	0	0	0	0	0	0	0	0	0	0	0	0	0	0	0	0	0	0	0	0	0	0	0	0	0	0	0	0	0	0	0	1	0	0	0	0	0	0	0	1	0	0	0	0	0	0	0	0	0	0	0	0	0	0	0	0	0	0	0	0	0	0	0	0	0	0	0	0	0	0	0	0	0	0	0	1	0	0	0	0	0	1	0	0	0	0	0	0	0	0	0	0	0	0	0	0	0	0	0	0	0	0	0	0	0	1	0	0	0	0	0	1	0	0	0	0	0	0	0	0	0	0	0	0	0	0	0	0	0	0	0	0	0	0	0	0	0	0	0	0	0	0	0	0	0	0	0	0	0	0	0	0	0	0	0	0	0	0	0	0	0	0	0	0	0	0	0	0	0	0	0	1	0	0	0	0	0	0	0	0	0	0	0	0	0	0	0	0	0	0	0	0	0	0	0	0	0	0	0	0	0	0	0	0	0	0	0	0	0	0	0	0	0	0	1	0	0	0	0	0	0	0	0	0	0	0	0	0	0	0	0	1	0	0	0	0	0	0	0	0	0	0	0	0	0	0	0	0	0	0	0	0	0	0	0	0	0	0	0	1	0	0	0	0	0	0	0	0	0	0	0	0	0	0	0	0	0	0	0	0	0	0	0	0	0	0	0	0	0	0	0	0	0	0	0	0	0	0	0	0	0	0	0	0	1	0	0	0	0	0	0	0	0	0	0	0	0	0	0	0	1	0	0	0	0	0	0	0	0	0	0	0	0	0	0	0	0	0	0	0	0	0	0	0	0	0	0	0	0	0	0	0	0	0	1	0	0	0	0	0	0	0	0	0	0	0	0	0	0	0	0	0	0	0	0	0	0	1	0	1	0	0	0	0	0	0	0	0	0	0	0	0	0	0	0	0	2	0	0	0	0	0	0	0	0	0	0	0	0	0	0	0	0	0	0	0	0	0	0	0	0	0	0	0	0	0	0	0	0	0	0	0	0	0	0	0	0	0	0	0	0	0	0	0	0	0	0	0	0	0	0	0	0	0	0	0	0	0	0	0	0	0	0	0	0	0	0	0	0	0	0	0	0	0	0	0	0	0	0	0	0	0	0	0	0	0	0	0	0	0	0	0	0	0	1	0	0	0	0	0	0	0	0	0	1	0	0	0	0	0	0	0	0	0	0	0	0	0	0	0	0	0	0	0	0	0	0	0	0	0	1	0	0	0	0	0	0	0	0	0	0	0	0	0	0	0	0	0	0	0	0	0	0	0	0	0	0	0	0	0	0	0	0	0	0	0	0	0	0	0	0	0	0	0	0	0	0	0	0	0	0	0	0	0	0	0	0	0	0	0	0	0	0	0	0	0	0	0	0	0	1	0	0	0	0	0	0	0	0	1	0	0	0	0	0	0	0	0	0	0	0	0	0	0	0	0	0	0	0	0	0	0	0	1	0	0	0	0	0	0	0	0	0	0	0	0	0	0	0	0	0	0	0	0	0	0	0	0	0	0	0	0	0	0	0	0	0	0	0	0	0	0	1	0	0	0	3	0	0	0	0	0	0	0	1	0	0	0	0	1	0	0	0	0	1	0	0	0	0	0	0	0	0	0	0	0	0	0	0	0	0	0	0	0	0	0	0	0	0	0	0	0	0	0	0	0	0	0	0	0	2	0	0	0	0	0	0	2	0	0	0	0	1	0	0	0	0	1	0	0	0	0	0	0	0	0	0	0	0	0	0	0	0	0	0	0	0	0	0	0	0	0	0	0	0	0	0	0	0	0	0	0	0	0	0	0	0	0	0	0	0	0	2	0	0	0	0	0	0	0	0	0	0	0	0	0	0	1	0	0	0	0	0	0	0	0	0	0	0	0	0	0	0	0	0	0	0	0	0	0	0	0	2	0	0	0	0	0	0	0	0	0	0	0	0	0	0	0	0	0	1	0	0	0	0	0	0	0	0	0	0	0	0	0	0	0	0	0	0	0	0	0	0	0	0	0	0	0	0	0	0	0	0	0	0	0	0	0	0	0	0	0	0	2	0	0	0	0	0	0	0	0	1	0	0	0	0	1	0	0	0	0	0	0	0	0	0	0	0	0	0	0	0	0	0	0	0	0	0	0	0	0	0	0	0	0	0	0	0	0	1	0	0	0	0	0	0	0	1	1	0	0	0	0	0	0	0	0	0	0	0	0	0	0	0	2	0	0	0	0	0	0	0	3	1	0	0	0	0	0	0	0	0	0	0	0	0	0	0	0	0	0	0	0	0	0	0	0	0	0	0	0	0	0	3	0	0	0	0	0	0	0	0	0	0	0	0	0	0	0	0	0	0	0	0	0	0	0	0	0	0	0	0	0	0	0	0	0	0	0	0	0	0	0	0	0	0	0	0	0	0	0	0	0	0	0	0	0	0	0	0	0	0	0	0	0	0	0	0	0	0	0	0	0	0	0	0	0	0	0	0	0	0	0	0	1	1	0	0	0	0	0	0	0	0	0	0	0	0	0	0	0	0	0	0	0	0	0	0	0	1	0	0	0	0	0	0	0	0	0	0	0	0	0	0	0	0	0	0	0	0	0	0	0	0	0	0	0	0	0	0	0	0	0	0	0	0	6	0	0	0	0	0	0	0	0	0	0	0	0	2	0	0	0	0	0	0	0	0	0	0	0	0	0	0	0	1	0	0	0	0	0	0	0	0	0	0	0	0	0	1	0	0	0	0	0	0	0	0	0	0	0	0	0	0	0	0	0	0	0	0	0	0	0	0	0	0	0	0	0	0	0	0	0	0	0	0	0	0	0	0	0	0	0	0	0	0	0	0	0	0	0	0	0	0	1	1	0	0	0	1	1	0	0	0	0	0	0	0	0	2	0	0	0	0	0	0	0	0	0	0	0	0	0	0	0	0	0	0	0	0	0	0	0	0	0	0	0	0	0	0	0	0	0	0	0	0	0	0	0	0	0	0	0	0	0	0	0	0	2	0	0	0	0	0	0	0	0	0	0	0	0	0	0	0	0	0	1	0	0	0	0	0	0	0	0	0	0	0	0	0	0	0	0	0	2	0	0	0	0	1	0	0	0	0	0	0	0	0	0	0	0	0	0	0	0	0	0	0	0	0	0	0	0	0	0	0	0	0	1	0	0	0	0	0	1	0	0	0	0	0	0	0	0	0	0	0	0	0	1	0	0	0	0	0	0	0	0	0	0	0	0	0	0	0	0	0	0	0	0	0	0	1	0	0	0	0	0	0	0	0	0	0	0	0	0	0	0	0	0	0	0	0	0	0	0	0	1	0	0	0	0	0	0	0	0	0	0	0	0	0	0	0	0	0	0	0	0	0	0	0	0	0	0	0	0	0	0	0	0	0	0	0	1	0	0	0	0	0	0	0	0	0	0	0	0	0	0	0	0	0	0	0	0	0	0	0	0	0	0	0	0	0	0	0	0	0	0	0	0	0	0	0	0	0	0	0	0	0	0	0	0	0	1	0	0	0	0	0	0	0	0	0	0	0	0	0	0	0	0	0	1	0	0	0	1	0	1	0	0	0	0	0	0	0	0	1	0	0	1	0	0	0	0	0	0	0	0	0	0	0	0	0	0	0	0	0	0	0	0	0	0	0	0	0	0	0	0	0	0	0	0	0	0	0	0	0	0	0	0	0	0	1	0	0	0	0	0	0	0	1	0	0	0	0	0	0	0	0	1	0	0	0	0	0	0	0	0	0	0	0	0	2	0	0	0	0	2	0	0	0	0	0	0	0	0	0	0	0	0	0	0	0	0	0	0	0	0	0	0	0	0	0	0	0	0	0	0	0	0	0	1	0	1	0	0	0	0	0	0	0	0	0	0	1	0	0	0	0	0	0	0	0	0	0	0	0	0	0	0	0	0	0	0	0	0	0	0	0	0	0	0	0	0	0	0	0	0	0	0	0	0	0	0	0	0	0	0	0	0	0	0	0	0	0	0	0	1	0	0	0	0	0	1	2	0	0	0	0	0	0	0	0	0	0	0	0	0	0	0	0	0	1	0	0	0	0	0	0	0	0	0	0	0	1	0	0	0	0	0	0	0	0	0	0	0	0	0	1	6	0	0	0	0	0	0	0	0	0	0	0	0	0	0	0	0	0	0	0	0	0	0	0	0	0	0	0	0	0	0	0	0	0	0	2	0	0	0	0	0	0	0	0	0	0	0	0	0	0	0	0	0	0	0	0	0	0	0	0	0	1	0	0	0	0	0	0	0	0	0	1	0	0	0	0	0	0	0	0	1	0	0	0	0	0	3	0	0	0	0	0	0	2	0	0	0	0	0	0	0	0	1	0	0	0	0	0	0	0	0	1	0	0	1	0	0	0	0	1	0	0	0	0	0	0	0	0	0	0	0	0	0	0	0	0	0	0	1	0	0	0	0	0	3	0	0	0	0	0	0	0	0	0	0	0	0	0	0	0	0	0	0	0	0	0	0	0	0	0	0	0	0	0	0	0	0	0	0	0	0	0	0	0	0	0	0	0	0	0	0	0	0	0	0	0	0	0	0	0	0	0	0	0	0	0	0	0	0	0	0	0	0	0	0	1	0	0	0	0	0	1	0	0	3	0	1	0	0	0	0	0	0	0	0	0	0	0	0	0	0	0	0	0	0	0	0	0	0	0	0	0	1	0	0	0	0	0	0	0	0	0	0	1	0	0	0	0	0	0	0	0	0	0	0	0	0	0	0	1	0	0	0	0	0	0	0	0	0	0	0	0	0	0	0	0	0	0	0	0	0	0	0	0	0	0	0	0	0	0	0	0	0	0	0	0	0	0	0	0	0	0	0	0	1	0	0	0	0	0	0	0	0	0	0	0	0	0	0	0	0	0	0	0	0	0	0	0	0	0	0	0	0	0	0	0	0	0	0	0	0	0	0	0	0	0	0	0	0	0	0	0	0	0	0	0	0	0	0	0	0	5	0	0	0	0	0	0	0	0	0	0	0	0	0	0	0	0	1	0	0	0	0	0	0	0	0	0	0	0	0	0	0	0	0	0	0	0	0	0	0	0	1	0	0	0	2	0	0	0	0	0	0	4	0	0	0	0	0	0	0	0	0	0	0	0	0	0	0	0	0	0	0	0	0	0	0	1	0	0	0	0	0	0	0	0	0	0	0	0	0	0	0	1	0	0	0	0	0	0	0	0	0	0	0	0	0	0	1	0	0	0	0	0	3	0	0	3	0	0	0	0	0	0	0	0	0	0	0	0	0	0	0	0	0	0	0	0	0	0	0	0	0	0	4	0	0	0	0	0	2	0	0	0	0	0	0	0	0	1	0	0	0	0	0	0	0	0	0	0	0	1	0	0	0	0	0	0	0	0	0	0	0	0	0	0	0	0	0	0	0	0	0	0	0	0	0	0	0	0	0	0	0	0	0	0	0	0	0	0	0	0	0	0	0	0	0	0	0	0	0	0	0	0	0	0	0	0	0	1	0	0	0	0	0	0	0	0	0	0	0	0	0	0	0	0	0	0	1	0	0	0	0	0	0	0	0	0	0	0	0	0	0	0	0	0	0	0	0	0	0	0	0	0	0	0	0	0	0	0	0	0	0	0	0	0	0	0	0	0	0	0	0	0	0	0	0	0	0	0	0	2	0	0	0	2	2	0	0	0	0	0	2	0	0	1	0	0	0	0	0	1	0	0	0	0	0	0	0	0	0	0	0	0	0	0	0	0	0	0	2	0	0	3	0	0	0	0	2	0	0	0	0	0	1	0	0	0	0	0	0	0	0	0	0	0	0	0	1	0	1	0	0	0	0	0	0	0	0	0	0	0	0	0	0	0	0	0	0	0	0	0	0	0	0	1	0	0	0	0	0	0	0	0	0	0	0	0	0	2	0	0	0	0	0	0	0	0	0	0	0	0	0	0	0	0	0	2	0	2	0	0	0	0	0	0	0	0	0	0	0	0	0	0	0	0	0	0	2	0	0	0	0	0	0	0	1	0	0	1	0	0	0	0	0	0	0	0	0	0	0	0	0	0	0	0	0	0	0	0	0	0	0	1	0	0	0	0	0	0	0	0	0	0	0	0	0	0	0	0	0	3	0	0	0	0	0	0	0	0	0	0	0	0	0	0	0	0	0	0	0	0	0	0	0	0	1	0	0	0	0	0	0	0	0	0	0	0	0	0	0	0	0	0	2	0	0	0	0	0	0	0	0	0	0	0	0	0	0	0	0	0	0	0	0	0	0	1	0	0	0	0	0	0	0	0	0	0	0	0	0	0	0	1	0	0	0	0	0	0	0	0	1	0	0	0	1	0	0	0	0	2	0	0	0	1	0	0	0	0	0	1	0	0	0	0	0	0	0	0	0	0	0	0	0	0	0	1	0	0	0	0	0	0	0	0	0	0	0	0	2	0	0	0	0	0	0	0	0	0	0	0	0	0	0	0	0	0	0	0	0	0	0	2	0	0	0	0	0	0	0	0	0	0	0	0	0	0	0	0	0	0	0	0	0	0	2	0	0	0	0	0	0	0	0	0	0	0	0	0	0	0	0	0	0	0	0	0	0	0	0	0	0	0	0	0	0	0	0	0	1	0	0	0	1	0	0	0	0	0	0	0	0	0	0	0	0	1	0	0	0	0	0	0	0	3	0	1	0	0	0	2	0	0	0	0	0	0	0	0	0	0	0	0	0	0	0	0	0	0	0	0	0	0	0	0	0	0	1	0	0	0	0	0	0	0	0	1	0	0	0	0	0	0	0	2	0	0	1	0	0	0	0	0	0	0	0	0	0	0	0	0	0	0	0	0	0	1	0	0	0	0	0	0	0	0	0	0	0	0	0	0	0	0	0	0	0	0	0	0	0	0	0	0	0	0	0	0	0	0	0	0	0	0	0	0	0	0	0	0	0	0	0	0	0	0	0	0	0	1	0	0	0	0	0	0	0	0	0	0	0	0	0	0	0	0	0	1	0	0	0	0	0	0	0	0	0	0	0	0	0	0	0	0	0	0	0	0	0	0	0	0	0	0	0	0	0	0	0	0	0	1	0	1	0	0	0	0	0	0	0	0	0	0	0	0	0	1	0	0	0	0	0	0	0	0	0	0	0	0	0	0	0	0	0	0	0	0	0	0	0	0	0	0	0	0	0	0	0	0	0	0	0	0	0	0	0	0	0	0	0	0	0	0	0	0	0	0	0	0	0	0	0	0	0	0	0	0	0	0	0	0	0	0	0	0	0	0	0	0	0	0	0	0	0	1	0	0	0	0	0	0	0	0	0	0	0	0	0	0	1	0	0	0	0	0	0	0	0	0	0	0	0	0	0	0	0	0	0	0	1	0	0	0	1	0	0	0	0	0	1	0	0	1	0	0	0	0	0	0	0	0	0	0	1	0	1	0	0	0	0	0	0	0	1	0	0	0	0	0	0	0	1	0	0	0	0	0	0	0	0	0	0	0	0	0	0	0	0	0	0	0	1	0	0	0	0	0	0	0	0	0	0	2	0	0	0	0	0	0	0	0	0	0	1	0	0	0	0	0	0	0	0	0	0	0	0	0	0	0	0	0	1	1	0	0	0	0	0	0	0	0	0	1	0	0	0	0	0	0	0	0	0	0	0	0	0	0	1	0	0	0	0	0	0	0	0	0	0	0	0	0	0	0	0	0	0	0	1	0	0	0	0	0	0	0	0	0	0	0	0	0	0	0	0	0	0	0	0	0	0	0	0	0	0	0	0	0	0	0	1	0	0	0	0	0	0	0	0	0	0	0	0	0	0	0	0	0	0	0	0	0	0	0	0	0	0	1	1	0	0	0	0	0	0	0	0	0	0	0	0	0	0	0	2	0	0	0	0	0	0	0	0	0	0	0	0	0	0	0	0	0	0	0	0	0	0	0	0	0	0	0	0	0	0	0	1	0	0	0	0	0	0	0	0	0	1	0	0	0	0	0	0	0	1	0	0	1	0	0	0	0	0	0	0	0	0	0	0	0	0	0	0	0	0	0	0	0	0	0	0	0	0	0	0	0	0	0	0	0	0	0	0	0	0	0	0	0	0	0	0	0	0	0	0	0	0	0	0	0	1	0	0	0	0	0	0	0	0	0	0	0	0	0	0	0	0	0	0	0	0	0	0	0	0	0	0	0	0	0	0	0	0	0	0	0	0	1	0	0	0	0	0	0	0	0	0	0	0	0	0	0	0	0	0	0	0	0	0	0	0	0	0	0	0	0	0	0	0	0	0	0	0	0	0	0	0	0	0	0	0	0	0	0	0	0	0	0	0	0	0	0	0	0	0	0	0	0	0	0	0	0	0	0	0	0	0	0	0	0	0	0	0	0	0	0	0	0	0	0	0	0	0	0	0	0	0	0	0	0	0	0	0	0	0	0	0	0	0	0	0	0	0	0	0	0	0	0	0	0	0	0	0	0	0	0	1	0	0	0	0	0	0	0	0	0	0	0	0	0	0	0	0	1	0	1	0	0	0	0	0	0	0	0	0	0	0	0	0	0	0	0	0	0	0	0	1	0	0	0	0	0	0	0	0	0	0	0	1	0	0	0	0	0	0	1	0	0	0	0	0	0	0	0	0	0	0	0	0	0	0	0	0	0	0	0	1	0	0	0	0	0	0	0	0	0	0	0	0	0	0	0	0	0	0	0	0	0	0	0	0	0	0	0	0	0	0	0	0	0	0	0	0	0	0	0	0	0	0	0	0	0	0	0	0	0	0	0	0	0	0	0	0	0	0	0	0	0	0	0	0	0	0	0	0	0	0	0	0	0	0	1	0	0	0	0	0	0	0	0	0	0	1	0	0	0	0	0	0	0	0	0	0	0	0	0	0	0	1	0	0	0	0	0	0	0	0	1	0	0	0	0	0	0	0	0	0	0	0	0	0	2	0	0	0	0	0	1	0	0	0	0	0	0	0	0	1	0	0	0	0	0	0	0	0	0	0	0	0	0	0	0	0	0	0	0	0	0	0	0	0	0	1	0	0	0	0	0	0	0	0	0	0	0	0	0	0	0	0	0	0	0	0	0	0	0	0	0	0	0	0	0	0	0	3	0	0	0	0	0	0	0	0	0	0	0	0	0	1	0	0	0	0	0	0	1	0	0	0	0	0	0	0	0	0	0	0	0	0	0	0	0	0	0	0	0	0	0	0	0	0	0	0	0	0	0	0	0	0	0	0	0	0	0	0	0	1	0	0	0	0	0	2	0	0	0	0	0	0	0	0	0	0	0	0	0	0	0	0	0	0	0	0	0	0	0	0	0	0	0	0	0	0	0	0	0	0	0	0	0	0	1	0	2	0	0	0	0	0	0	2	1	2	0	0	0	0	0	0	0	0	0	0	0	0	0	0	0	0	1	0	0	0	0	0	0	0	0	0	0	0	0	0	0	0	0	0	0	0	0	0	0	0	0	0	0	0	0	0	0	0	1	0	0	0	0	0	0	0	0	0	0	0	0	0	0	0	0	0	0	0	0	0	0	0	0	0	0	0	0	0	0	0	0	1	0	1	0	0	0	0	0	0	0	0	0	0	0	0	0	0	0	0	0	0	0	1	0	0	0	0	0	0	0	0	0	0	0	1	0	0	0	1	0	0	0	0	0	0	0	0	0	0	0	0	0	0	0	0	0	0	0	0	0	0	0	0	0	0	0	0	1	0	0	0	0	0	0	0	1	0	0	0	0	0	0	0	0	0	0	0	0	0	0	0	0	0	0	0	0	0	0	0	0	0	0	0	0	2	0	0	0	0	0	0	0	0	0	0	0	0	0	0	0	0	0	0	0	0	0	0	0	0	0	0	0	0	0	0	0	0	1	0	0	0	0	0	0	0	0	0	0	0	0	1	0	0	0	0	0	0	0	0	0	0	0	0	0	0	0	0	0	0	0	0	0	0	0	0	0	0	0	0	0	0	0	0	0	0	0	0	0	0	0	1	0	0	0	0	0	0	0	0	0	0	0	0	0	0	0	0	0	1	0	0	0	0	0	0	0	0	0	0	0	0	0	0	0	0	0	0	0	0	0	0	0	0	0	0	0	1	0	0	0	0	0	0	0	0	0	0	0	0	0	0	0	0	0	0	0	0	0	0	0	0	0	0	0	0	0	2	0	0	0	0	0	0	0	0	0	0	0	0	1	0	0	0	5	0	0	0	0	0	0	0	0	0	0	0	0	0	0	2	0	0	0	0	1	0	0	0	0	0	0	0	0	0	0	0	0	0	0	0	4	0	0	0	2	0	0	0	0	0	0	0	0	0	0	0	0	0	0	0	0	0	0	0	0	0	0	0	0	0	0	0	0	0	0	0	0	0	1	0	0	0	0	0	0	0	0	0	0	0	0	1	0	0	0	0	0	0	0	0	0	0	0	0	0	0	0	0	0	0	0	0	0	0	0	0	0	0	0	0	0	0	0	0	1	0	4	0	0	0	0	0	0	0	0	1	0	0	0	0	0	0	0	2	0	0	0	0	0	0	0	0	0	0	0	0	0	0	0	0	0	0	0	0	0	0	0	0	0	0	0	0	0	0	0	0	0	0	0	0	0	0	0	0	0	0	0	0	0	0	0	0	0	0	0	0	0	0	0	1	0	0	0	0	0	0	0	0	0	0	0	0	2	0	1	0	0	0	0	0	0	0	0	0	0	0	1	0	0	0	0	0	0	0	0	0	0	0	0	0	0	0	0	0	0	1	0	0	0	0	0	0	0	0	0	0	0	0	0	0	0	0	0	0	0	0	0	0	0	0	0	0	0	0	0	0	0	0	0	0	0	1	0	2	2	0	0	0	0	0	0	0	0	0	0	0	0	0	0	0	0	0	0	0	0	0	0	0	0	0	0	0	0	0	0	0	0	0	0	0	0	0	0	0	0	1	3	0	0	0	0	1	0	0	0	0	0	0	0	0	0	0	0	0	0	0	0	0	0	2	0	0	0	0	0	0	0	0	0	0	0	0	0	0	0	0	0	0	1	2	0	0	0	0	0	0	0	0	0	0	0	0	0	1	0	0	0	0	0	0	0	0	0	0	0	0	0	0	0	0	0	0	0	0	0	0	0	0	0	0	0	0	0	0	0	0	0	0	0	0	0	0	0	0	0	0	0	0	0	0	0	0	0	0	0	0	0	0	0	0	0	0	0	0	0	0	0	0	0	0	0	0	0	0	0	0	0	0	0	0	0	0	0	0	0	0	0	0	0	0	0	0	0	0	0	0	0	0	0	0	0	0	0	1	0	1	0	0	0	0	0	0	0	0	0	0	0	0	0	0	0	0	0	0	0	0	0	0	0	0	0	0	0	0	0	0	0	0	0	0	0	0	0	0	0	0	0	0	0	0	2	0	0	0	0	0	0	0	0	0	0	0	0	0	0	0	0	0	0	0	0	0	0	0	0	0	0	0	0	0	0	4	0	0	0	0	0	0	0	0	0	0	0	0	0	0	0	0	0	0	0	0	0	0	0	0	0	0	0	0	0	0	0	0	0	0	0	0	0	0	0	0	0	0	0	0	0	0	0	0	0	0	0	0	0	0	0	0	0	0	0	0	2	0	0	0	0	0	0	0	0	0	0	0	0	0	0	2	0	0	0	0	0	0	0	0	0	0	0	0	0	0	0	0	0	0	0	0	0	0	0	0	0	0	0	0	1	0	0	1	0	0	0	0	0	2	0	1	0	0	0	0	0	0	0	0	0	0	0	0	0	0	0	0	0	0	0	0	0	0	1	0	0	0	0	0	0	0	0	0	0	0	0	1	0	0	0	0	0	0	0	0	0	0	0	0	0	0	0	1	0	0	0	0	0	0	0	0	0	0	0	0	0	0	0	0	0	0	0	0	0	0	0	0	0	0	0	0	0	0	0	0	0	0	1	0	0	0	1	0	0	0	0	0	0	0	0	0	0	0	1	0	0	0	0	0	0	0	0	0	0	0	1	0	0	0	0	0	0	2	0	0	2	0	0	0	0	0	0	0	0	0	0	0	0	0	0	0	0	0	0	0	1	0	0	0	3	1	0	0	0	0	0	0	0	0	0	0	0	0	0	0	0	0	0	0	0	0	0	0	0	0	6	1	0	0	4	0	0	0	0	1	0	0	0	0	0	0	0	0	0	0	1	0	0	0	0	1	1	0	0	0	0	0	0	0	0	0	0	0	0	0	0	0	0	1	0	0	0	0	0	0	0	0	0	0	0	0	0	0	0	0	0	0	0	0	0	0	0	0	0	0	0	0	1	0	0	0	0	0	0	0	0	0	0	0	0	0	0	0	0	0	0	0	0	0	0	0	0	0	0	0	0	0	0	0	0	0	0	0	0	0	0	0	0	0	0	0	0	0	0	0	0	0	0	0	0	0	0	0	0	0	0	0	0	0	0	0	0	1	0	0	0	0	0	0	0	0	0	0	0	0	1	0	0	1	0	0	0	0	0	0	0	0	0	3	0	0	0	1	0	0	0	2	0	1	0	0	0	0	0	0	0	0	0	0	0	0	0	0	0	0	0	0	0	0	0	0	0	0	0	0	0	0	0	0	0	0	0	1	0	0	0	0	0	0	0	0	0	0	0	0	1	0	0	0	0	0	0	0	0	0	0	0	0	0	0	0	0	0	0	0	0	0	0	0	0	0	0	0	0	0	0	0	0	0	1	0	0	0	0	0	0	0	0	0	0	1	0	0	0	0	0	0	0	0	0	0	0	0	0	0	0	0	0	0	0	0	0	0	0	0	0	0	0	0	0	0	0	0	0	0	0	0	0	0	0	0	0	0	0	0	0	0	0	1	0	0	0	0	0	0	0	0	0	0	0	0	0	0	0	0	0	0	0	0	0	0	0	0	0	0	0	0	0	0	0	0	0	0	0	0	0	0	0	0	0	0	0	0	2	0	0	0	0	0	0	0	0	0	0	0	0	0	0	0	0	0	0	0	0	0	0	0	0	0	0	0	0	0	0	0	0	0	0	0	0	0	0	0	0	0	0	0	0	0	0	0	0	0	0	0	0	0	0	0	0	0	0	0	0	0	0	0	0	0	0	0	0	0	0	0	0	0	0	0	0	0	0	0	0	0	0	0	0	0	0	0	0	0	0	0	0	0	0	0	0	0	0	0	0	0	0	2	0	0	0	0	0	0	0	1	0	0	0	0	0	0	0	0	0	0	0	0	0	0	0	0	1	0	0	0	0	0	0	0	0	0	4	0	0	0	0	0	0	0	0	0	0	0	0	0	0	0	0	0	0	0	0	0	0	0	0	0	0	0	0	0	0	0	0	0	0	0	0	0	0	0	0	0	0	0	0	0	0	1	0	0	0	0	0	0	0	0	0	0	0	0	0	0	0	0	0	0	0	0	0	0	0	0	0	0	0	0	0	0	0	0	0	0	4	0	0	0	0	0	0	0	0	0	0	0	0	0	0	0	0	0	0	0	0	0	0	1	0	0	0	0	0	0	0	0	0	0	0	0	0	0	0	0	0	0	0	0	0	0	0	0	0	0	0	0	0	0	0	0	0	0	0	0	0	0	0	0	0	0	0	0	0	2	0	0	0	0	0	0	0	0	0	0	0	0	0	0	0	0	0	0	0	0	0	0	0	0	0	1	1	0	0	0	0	0	0	0	0	0	0	0	0	0	0	0	0	0	0	0	0	0	0	1	0	0	0	0	0	0	0	0	0	0	0	0	0	0	0	0	0	0	0	0	0	0	1	0	0	0	0	0	0	0	0	0	0	0	0	0	0	0	0	0	1	0	0	0	0	0	0	0	0	0	0	0	0	0	0	0	0	0	0	0	0	0	0	0	0	0	0	0	2	0	0	0	0	0	0	0	0	0	0	0	0	2	0	0	0	0	0	0	0	0	0	0	0	0	0	0	0	0	0	0	0	0	1	0	0	1	0	0	0	0	0	0	0	0	0	0	0	0	0	0	0	0	0	0	0	0	0	0	0	0	0	0	0	0	0	0	0	0	0	0	0	0	0	0	0	0	0	0	0	0	0	0	0	0	0	2	0	0	0	0	0	0	1	0	0	0	0	0	0	0	0	0	0	0	0	0	0	0	0	0	0	0	0	0	0	0	0	0	0	0	0	0	0	0	0	0	0	0	0	0	0	0	0	1	0	0	0	0	0	0	0	0	0	0	0	0	0	0	0	0	0	0	0	0	0	0	0	0	0	0	0	0	0	0	0	0	0	0	0	0	0	0	0	0	0	0	0	0	0	0	0	0	0	0	0	0	0	0	0	0	0	0	0	0	0	0	0	0	0	0	0	0	0	0	0	0	0	0	0	0	0	0	0	0	0	0	0	0	0	0	0	0	0	0	0	0	0	0	0	2	0	0	0	0	0	0	0	0	0	0	0	0	0	0	0	0	0	0	0	0	0	0	0	0	0	0	0	0	0	0	0	0	0	0	0	0	0	0	0	0	0	0	0	0	0	0	0	0	0	0	1	0	0	0	0	0	0	0	0	0	0	0	0	0	0	0	0	0	0	0	0	0	0	0	0	0	0	0	0	0	0	0	1	0	0	0	0	0	0	0	0	0	0	0	1	0	0	0	0	0	0	0	0	0	0	0	0	1	0	0	1	0	0	0	0	0	0	1	0	0	0	0	0	1	0	1	0	0	0	0	0	0	0	0	0	0	0	0	0	1	0	0	0	0	0	2	0	0	0	0	1	0	0	0	0	0	0	0	0	0	0	0	0	0	0	0	0	0	0	0	0	1	0	0	0	0	0	0	0	0	0	0	0	0	1	0	0	0	0	0	2	0	0	0	0	0	0	0	0	0	0	0	0	0	0	0	0	0	0	0	0	0	0	1	0	0	0	0	0	0	0	0	0	0	0	0	0	0	0	0	0	0	0	1	0	0	0	0	0	0	1	0	0	0	0	0	0	0	0	0	0	0	0	0	0	0	0	0	0	0	0	0	0	0	0	0	0	0	0	0	0	1	0	0	0	0	0	0	0	0	0	0	0	0	0	1	0	1	0	0	0	0	0	0	1	0	1	0	0	0	0	0	0	0	0	0	0	0	0	0	0	0	0	0	0	0	1	0	0	0	0	0	0	0	0	0	0	0	0	2	0	0	0	0	1	0	0	0	0	0	0	0	0	0	0	0	0	0	0	0	0	0	0	0	0	0	0	0	0	0	0	0	0	0	0	0	0	0	0	0	0	0	0	0	0	0	0	0	0	0	0	0	0	0	0	0	0	0	0	0	1	0	0	0	0	1	0	0	0	0	0	0	0	0	0	0	0	0	0	0	0	0	0	0	0	0	0	0	0	0	0	0	0	0	0	0	0	0	0	0	0	0	0	0	0	0	0	0	0	0	0	0	0	0	0	0	0	0	0	0	0	0	0	0	0	0	0	0	0	0	0	0	0	0	0	0	0	0	0	0	0	0	0	0	0	0	0	0	0	0	0	0	0	0	0	0	0	0	0	0	0	0	0	0	0	1	0	0	0	0	0	0	0	1	0	0	0	0	0	0	0	0	0	0	0	0	0	0	0	2	0	1	1	0	0	0	0	0	0	1	0	1	0	0	0	0	0	0	0	0	0	0	0	0	0	0	0	0	0	0	0	0	0	0	0	0	0	0	0	0	0	0	1	0	0	0	0	0	1	0	0	0	0	0	0	0	0	0	0	0	1	0	0	0	0	0	0	1	0	0	0	0	0	0	0	0	0	0	0	0	0	0	0	0	0	0	0	0	0	0	0	0	0	1	0	0	0	0	0	0	0	0	2	0	1	0	0	0	0	0	0	0	0	0	0	1	1	0	0	0	0	0	0	0	0	0	1	0	0	0	0	1	0	1	0	0	0	0	0	0	0	0	0	0	0	0	0	0	0	0	0	0	0	0	0	1	0	0	0	0	0	0	0	0	0	1	0	0	0	0	0	0	0	0	0	0	0	0	0	0	0	0	0	0	0	0	0	0	0	0	0	0	0	0	0	0	0	0	0	0	0	0	0	0	0	0	0	0	1	0	0	0	0	0	2	0	0	0	0	1	0	0	0	0	1	1	0	0	0	0	0	0	0	0	0	0	1	0	0	0	0	0	0	0	0	0	1	0	0	0	0	0	0	0	1	0	0	0	0	0	0	0	0	0	0	0	0	0	0	0	0	0	0	1	0	0	1	0	0	0	0	0	0	0	0	0	0	0	0	0	0	0	0	0	0	0	0	0	0	0	0	0	0	0	0	0	0	0	0	0	0	0	0	0	0	0	0	0	0	0	0	0	0	0	0	0	0	0	0	0	0	0	0	0	0	0	1	0	0	0	1	0	0	0	0	1	0	0	0	0	0	0	0	0	0	0	0	0	0	0	0	0	0	0	0	0	0	0	0	0	0	0	0	0	0	0	0	0	0	1	0	0	0	0	0	0	0	0	0	0	0	0	0	1	0	0	0	0	0	0	0	0	0	0	0	1	0	0	0	0	0	0	0	0	0	1	0	0	0	0	0	0	0	0	0	0	1	0	0	0	0	0	0	0	0	0	0	1	0	0	0	0	0	1	0	0	0	0	0	0	0	0	0	0	0	0	0	0	0	0	0	0	0	0	0	0	0	0	1	0	0	0	0	0	0	0	0	0	0	0	0	0	0	0	0	0	0	0	0	1	0	0	0	0	0	0	0	0	0	0	0	0	0	0	0	0	0	0	0	0	0	0	0	0	0	0	0	0	0	0	0	0	0	0	0	0	0	0	0	0	0	0	0	0	0	0	0	0	0	0	0	0	0	0	0	0	0	0	0	0	0	0	0	0	0	0	0	0	0	0	0	0	0	0	0	0	1	0	0	0	0	0	0	0	1	1	0	0	0	0	0	0	0	1	0	0	0	0	0	0	0	0	0	0	0	0	0	0	0	0	0	0	0	0	0	0	0	0	1	0	0	0	0	0	0	0	0	0	0	0	0	0	0	0	0	0	0	0	0	0	0	0	0	0	0	0	0	0	0	0	0	0	0	0	2	0	0	0	0	0	1	0	0	0	0	0	0	0	0	0	0	0	0	0	0	0	0	0	0	0	0	0	0	0	0	0	0	0	0	0	0	0	0	0	0	0	0	0	0	0	0	0	0	0	0	0	0	0	0	0	1	0	0	0	0	0	0	0	0	0	0	0	0	0	0	0	0	0	0	0	0	0	0	0	0	0	0	1	0	1	0	0	0	0	0	0	0	0	0	0	0	0	0	0	0	0	0	0	0	0	0	0	0	0	0	1	0	0	0	0	0	0	0	0	0	0	0	0	0	0	0	0	1	0	0	0	0	0	0	0	0	0	0	0	0	0	0	0	0	0	0	0	0	0	0	0	0	0	0	0	0	0	0	0	0	0	0	0	0	0	0	0	0	0	0	0	0	0	0	0	0	0	0	0	0	0	0	0	0	0	0	1	0	0	0	0	0	0	0	0	0	0	0	1	0	0	0	0	0	0	0	0	0	0	0	0	0	0	0	0	0	0	0	0	0	0	0	0	0	0	0	0	0	0	0	0	0	0	0	0	0	0	0	0	0	0	0	0	0	0	0	0	0	0	0	0	0	0	0	0	0	0	0	0	0	0	0	0	0	0	0	0	0	1	0	0	0	0	0	0	0	0	0	0	0	0	0	0	0	0	0	0	0	0	0	0	0	0	0	0	0	0	0	0	0	0	0	0	0	0	0	0	0	0	0	0	0	0	0	0	0	0	0	0	0	0	0	0	0	0	0	0	0	0	0	1	0	0	0	2	0	0	0	0	0	0	0	0	0	0	0	0	0	0	0	0	0	0	0	0	0	0	0	0	1	0	0	0	0	0	0	0	0	0	0	0	0	0	0	0	0	0	0	0	0	0	0	0	0	0	0	0	0	0	0	0	0	0	0	0	0	0	0	0	0	0	0	0	0	0	0	0	0	0	0	0	0	0	0	0	0	0	0	0	0	0	0	0	0	0	0	0	0	0	0	0	0	0	0	0	0	0	0	0	0	0	0	0	0	0	0	0	0	0	0	0	0	0	0	0	0	0	0	0	0	0	0	0	0	0	0	0	0	1	0	0	0	0	0	0	0	0	0	0	0	0	0	0	0	1	0	0	0	0	0	0	0	0	0	0	0	0	0	0	0	0	0	0	0	0	0	0	0	0	0	0	0	0	0	0	0	0	0	0	0	0	0	0	1	0	0	0	0	0	0	0	2	0	0	0	0	0	1	0	0	0	0	0	0	0	0	0	0	0	0	0	0	0	0	0	0	0	0	0	0	0	0	0	0	0	0	0	1	0	0	0	0	0	0	0	0	0	0	0	0	0	0	0	0	0	0	0	1	0	0	0	0	0	0	0	0	0	0	0	0	0	0	0	0	0	0	0	0	0	0	0	0	0	0	0	0	0	0	0	0	0	0	0	0	0	0	0	0	0	0	0	0	0	0	0	0	0	0	0	0	0	0	0	0	0	0	0	0	0	0	0	0	0	0	0	2	0	0	1	0	0	0	0	0	0	0	0	0	0	0	0	0	0	1	0	0	0	0	0	0	0	0	0	0	0	0	0	0	0	1	0	0	0	0	0	0	0	0	0	0	0	0	0	0	0	0	0	0	0	0	0	0	0	0	0	1	0	0	0	0	0	0	0	0	0	0	0	0	0	0	0	0	0	0	1	0	0	0	0	0	0	0	0	0	0	0	0	0	0	0	0	0	0	0	0	2	0	0	0	0	0	0	0	0	0	0	0	0	0	0	0	0	0	0	0	0	0	0	0	0	0	0	0	0	0	0	0	0	0	0	0	0	0	0	1	0	0	0	0	0	0	0	0	0	0	0	0	0	0	0	0	0	0	0	0	0	0	0	0	0	0	0	0	0	0	0	0	0	0	0	0	0	0	0	0	0	0	0	0	0	0	0	0	0	0	0	0	1	0	0	0	0	0	0	0	0	0	0	0	0	0	0	0	0	0	0	0	0	0	0	0	0	0	0	0	0	0	0	0	0	1	0	0	0	0	0	0	0	0	0	0	0	0	0	0	1	0	1	0	0	0	0	1	0	0	0	0	0	0	1	0	0	0	0	0	1	0	0	0	0	0	0	0	0	0	0	0	0	0	0	0	0	0	0	1	0	0	0	0	0	0	0	0	0	0	0	0	0	0	0	0	0	0	0	0	0	0	0	0	0	0	0	0	0	0	0	0	0	0	0	0	0	0	0	0	0	0	0	0	0	0	0	1	0	0	0	0	0	0	0	0	1	0	0	0	0	0	0	0	0	0	0	0	0	0	0	0	0	0	0	0	0	0	0	0	0	0	0	0	0	0	0	0	0	0	0	0	0	0	0	0	0	0	0	0	0	0	0	0	0	0	0	0	0	0	0	0	0	0	0	0	0	0	0	0	0	0	0	0	0	1	0	0	0	0	0	0	0	0	0	0	0	0	0	0	0	0	0	0	0	0	0	0	0	0	0	0	0	0	0	1	0	0	0	0	0	0	0	0	0	0	0	0	0	0	0	0	0	0	0	0	0	0	0	0	0	0	0	0	0	0	0	0	0	0	0	0	0	0	0	1	0	0	0	0	0	0	0	0	0	0	0	0	0	0	0	0	0	0	0	0	0	0	0	0	0	0	0	0	0	0	0	0	0	0	0	0	0	1	0	0	0	0	0	0	0	0	0	0	0	0	0	0	0	0	0	1	0	0	0	0	0	0	0	0	0	0	0	0	0	0	0	0	0	0	0	0	0	0	0	0	0	0	0	0	0	0	0	0	0	0	0	0	0	0	0	0	0	0	0	0	0	0	0	0	0	0	0	0	0	0	0	0	0	0	0	0	0	0	0	0	0	0	0	0	0	0	0	0	0	0	0	0	0	1	0	1	0	0	0	0	0	0	0	0	0	0	0	0	0	0	0	0	0	0	0	0	0	0	0	0	0	0	0	0	0	0	0	0	0	0	0	0	0	0	0	1	0	0	2	0	0	0	0	0	0	0	0	0	0	0	1	0	0	0	0	0	0	0	0	0	0	0	0	0	0	0	0	0	0	0	0	0	0	0	0	0	0	0	0	0	0	0	0	0	0	0	0	0	0	0	0	0	0	0	0	0	0	0	0	0	0	0	0	0	0	0	0	0	0	0	0	0	0	0	0	0	0	0	0	0	0	0	0	0	1	0	0	0	0	0	0	0	0	0	0	0	0	0	0	0	0	0	0	0	0	0	0	0	0	0	0	0	0	0	0	0	0	0	0	0	0	0	0	0	0	0	0	0	0	0	0	0	0	1	0	0	0	0	0	0	0	0	0	0	0	0	0	0	0	0	0	0	0	0	0	0	0	0	0	0	0	1	0	1	0	0	0	0	0	0	0	0	0	0	0	0	0	0	0	0	0	0	0	0	0	0	0	0	0	0	0	0	0	0	0	0	0	0	0	0	0	0	0	0	0	0	0	0	0	0	0	0	0	0	0	0	0	0	0	1	0	0	0	1	0	0	0	0	0	0	0	1	0	0	0	0	0	0	0	0	0	0	0	0	0	0	0	0	0	0	0	0	0	0	0	0	0	0	0	0	0	0	0	0	0	0	0	0	0	0	0	0	0	0	0	1	0	0	0	0	0	0	0	0	1	0	0	0	0	0	0	0	0	0	0	0	0	1	0	0	0	0	0	0	0	0	0	1	0	0	0	0	0	0	0	0	0	0	0	0	0	0	0	0	0	0	0	0	0	0	0	0	0	0	0	0	0	0	0	0	0	0	0	0	0	0	0	0	0	0	0	0	0	0	0	0	0	0	0	0	0	0	0	0	0	0	0	0	0	0	0	0	0	0	0	0	0	0	0	0	0	0	0	0	0	0	0	0	0	1	1	0	0	0	0	0	0	0	0	0	0	0	0	0	0	0	0	0	0	0	0	0	0	0	0	0	0	0	0	0	0	0	0	0	0	0	0	1	0	0	0	0	0	0	0	0	0	0	0	0	0	0	0	0	0	0	0	0	0	0	0	0	0	0	0	0	0	0	0	0	0	0	0	0	0	0	0	0	0	0	0	0	0	0	1	0	0	0	0	0	0	0	0	0	0	0	0	1	0	0	0	0	0	0	0	0	0	0	0	0	0	0	0	0	0	0	0	0	0	0	0	0	0	0	0	0	0	0	0	0	0	0	0	0	0	0	0	0	0	0	0	0	0	0	0	0	0	0	0	0	0	0	0	0	0	0	0	0	1	0	0	0	0	0	0	0	0	0	0	0	0	0	0	0	0	0	0	0	0	0	0	0	0	0	0	1	0	0	0	0	0	0	0	0	0	0	0	0	0	0	0	0	0	0	0	0	0	0	0	1	0	0	0	0	0	0	0	0	0	0	0	0	0	0	0	0	0	0	0	0	0	0	0	0	0	0	0	0	0	0	0	0	0	0	0	0	0	0	0	0	0	0	0	0	0	0	0	0	0	0	0	0	0	0	0	0	0	0	0	0	0	0	0	0	0	0	0	0	0	0	0	0	0	0	0	0	0	0	0	0	0	0	1	0	0	0	0	0	0	0	0	0	0	0	0	0	0	0	0	0	0	0	0	0	2	0	0	0	0	0	0	0	0	0	0	0	0	0	0	0	0	0	0	0	0	0	0	0	0	0	0	0	0	0	0	0	0	0	0	0	0	0	0	0	0	0	0	0	0	0	0	1	0	0	0	0	0	0	0	0	0	0	0	0	0	0	0	0	0	0	0	0	0	0	0	0	1	0	0	0	0	0	0	0	0	0	0	0	0	0	0	0	0	0	0	0	0	0	0	0	0	0	0	0	0	0	0	1	0	0	0	0	0	0	0	0	0	0	0	0	1	0	0	0	0	0	0	0	0	0	0	0	1	0	0	0	0	0	0	0	1	0	0	0	0	0	0	0	0	0	0	0	0	0	0	0	0	0	0	0	0	0	0	0	0	0	0	0	0	0	0	0	0	0	0	0	0	0	0	0	0	0	0	0	0	0	0	0	0	0	0	0	0	0	0	0	0	0	0	0	0	0	0	0	0	1	0	0	0	0	0	0	0	0	0	0	0	0	0	0	0	0	0	0	0	0	0	0	0	0	0	0	0	0	0	0	0	0	0	0	0	0	0	0	0	0	0	0	0	0	0	0	0	0	0	0	0	0	0	0	0	0	0	0	0	0	0	1	0	0	0	0	0	0	0	0	0	0	0	0	0	0	0	0	0	0	0	0	0	1	0	0	1	0	0	0	0	0	0	0	0	0	0	0	0	0	0	0	0	0	0	0	0	0	0	0	0	0	0	0	0	0	0	0	0	0	0	0	0	0	0	0	0	1	0	0	0	0	0	1	0	0	0	0	0	0	0	0	0	0	0	0	0	0	0	0	0	0	0	0	0	0	0	0	0	0	0	0	0	0	0	0	0	0	0	0	0	0	0	0	0	0	0	0	0	0	1	0	0	0	0	0	0	0	0	0	0	0	0	0	1	0	0	0	0	0	0	0	0	0	0	0	0	0	0	0	0	0	0	0	0	0	0	0	0	0	0	0	0	0	0	0	0	0	0	0	0	0	0	0	0	0	0	1	0	0	0	0	0	0	0	1	0	0	0	0	0	0	0	0	0	0	0	0	0	0	0	0	0	0	0	0	0	0	0	0	0	0	0	0	0	0	0	0	0	0	0	0	0	0	0	0	0	0	0	0	0	0	0	0	0	0	0	0	0	1	0	0	0	0	0	0	0	0	0	0	0	0	0	0	0	0	0	0	0	0	0	0	0	0	0	0	0	1	0	0	0	0	0	0	0	1	0	0	0	0	0	0	0	0	0	0	0	0	0	0	0	0	0	0	0	0	0	0	0	0	0	0	0	0	0	0	0	0	0	0	0	0	0	0	1	0	2	0	0	0	0	0	0	0	0	0	0	0	0	0	0	0	0	0	0	0	0	0	0	0	0	0	0	0	0	0	0	0	0	0	0	0	0	0	0	0	0	0	0	0	1	0	0	1	0	0	0	0	0	0	0	0	0	0	0	0	0	0	0	0	0	0	0	0	0	0	0	0	0	0	0	0	0	0	0	0	0	0	0	0	0	0	0	0	0	0	0	0	0	0	0	0	0	0	0	0	0	0	0	0	0	0	0	0	0	0	0	0	0	0	0	0	0	0	0	0	0	0	0	0	0	0	0	0	0	0	0	1	0	0	0	0	1	0	0	0	0	0	0	0	0	0	0	0	0	0	0	1	0	0	0	0	0	0	0	0	0	0	0	0	0	0	0	0	0	0	0	0	0	0	0	0	0	1	0	0	0	0	0	0	0	0	0	0	0	0	0	0	0	0	0	0	0	0	0	0	0	0	0	0	0	0	0	0	0	0	0	0	0	0	0	0	0	0	0	0	0	0	0	0	0	0	0	0	0	0	0	0	0	0	0	0	0	0	0	0	0	0	0	0	0	0	0	0	0	0	0	0	0	0	0	0	0	0	0	0	0	0	0	0	0	0	0	0	0	0	0	0	0	0	0	0	0	0	0	0	0	0	0	0	0	0	0	1	0	0	0	0	0	0	0	0	0	0	0	0	0	0	0	0	0	0	0	0	0	0	0	0	0	0	0	0	0	0	0	0	0	0	0	0	0	0	0	0	0	0	0	1	0	0	0	0	0	0	0	0	0	0	0	0	0	0	0	0	0	0	0	0	0	0	0	0	0	1	0	0	0	0	0	0	0	0	0	0	0	0	0	0	0	0	0	0	0	0	0	0	0	0	0	0	0	0	0	0	0	0	0	0	0	0	0	0	0	0	0	0	0	0	0	0	0	0	0	0	0	0	0	0	0	0	0	0	0	0	0	0	0	0	0	0	0	0	0	0	0	0	0	0	0	0	0	0	0	0	0	0	0	0	0	0	0	0	0	0	0	0	0	0	0	0	0	0	0	1	0	0	0	0	0	0	0	0	0	0	0	0	0	0	0	0	0	0	0	0	0	0	0	0	0	0	0	0	0	0	1	0	0	0	0	0	0	0	0	0	0	0	0	0	0	0	0	0	0	0	0	0	0	0	0	0	0	0	0	0	0	0	0	0	0	0	0	0	0	0	0	0	0	0	0	0	0	0	0	2	0	0	0	1	0	0	0	0	0	0	0	0	0	0	0	0	0	0	0	0	0	0	0	0	0	0	0	0	0	0	0	0	0	0	0	0	0	1	0	0	0	0	0	0	0	0	0	0	0	0	0	0	0	0	0	0	0	0	0	0	0	0	0	0	0	0	0	0	0	0	0	0	0	0	0	0	0	0	0	0	0	0	0	0	0	0	0	0	0	0	0	0	0	0	0	0	0	0	0	0	0	0	0	0	0	0	0	0	0	0	0	0	0	0	0	0	0	0	0	0	0	0	0	0	0	0	0	0	0	0	0	0	0	0	1	0	0	0	0	0	0	1	0	0	0	0	0	0	0	0	0	0	0	0	0	0	0	0	0	0	0	0	0	0	0	0	0	0	0	0	0	0	0	0	0	0	0	0	0	0	0	1	0	0	0	0	0	0	0	0	1	0	0	0	0	0	0	0	0	0	0	0	0	0	0	0	0	0	0	0	0	0	0	1	0	0	0	0	0	0	0	0	0	0	0	0	0	0	0	0	0	0	0	0	0	0	0	0	0	0	0	0	0	0	0	0	0	0	0	0	0	0	0	0	0	0	0	0	0	0	0	0	0	0	0	0	0	0	0	0	0	0	1	0	0	0	0	0	0	0	0	0	1	0	0	0	0	0	0	0	0	0	0	0	0	0	0	0	0	0	0	0	0	0	0	0	0	0	0	0	0	0	0	0	0	0	0	0	0	0	0	0	0	0	0	2	0	0	0	0	0	0	0	0	0	0	0	0	0	0	0	0	1	0	0	0	0	0	0	0	0	0	0	0	0	0	0	0	0	0	0	0	0	0	0	0	0	0	0	0	0	0	0	0	0	0	0	0	0	0	0	0	0	0	0	0	0	0	0	0	0	0	0	0	0	1	0	0	0	0	0	0	0	0	0	0	0	0	0	0	0	0	0	0	0	0	0	0	0	1	0	1	0	0	0	0	0	0	0	0	0	0	0	0	0	0	0	0	0	0	0	0	0	0	0	0	0	0	0	0	0	0	0	0	0	0	0	0	0	0	0	0	0	0	0	0	0	1	0	0	0	1	0	0	0	1	0	0	0	0	0	0	0	0	0	0	0	0	0	0	0	0	0	0	0	0	0	0	0	0	0	0	0	0	0	0	0	1	0	0	0	0	0	0	0	0	0	0	0	0	0	0	0	0	0	0	0	0	0	0	1	0	0	0	0	0	0	0	1	0	0	0	0	0	0	0	0	0	0	0	0	0	0	0	0	0	0	0	0	0	0	0	0	0	0	0	0	0	0	0	0	1	0	0	0	0	0	0	0	0	0	0	0	0	0	0	1	0	0	0	0	0	0	0	0	0	1	0	0	0	0	0	0	0	0	0	0	0	0	0	0	0	0	0	0	0	0	0	2	0	0	0	0	0	0	0	0	0	0	0	0	0	0	0	0	0	0	0	0	0	0	0	0	0	0	0	0	0	0	0	0	0	1	0	0	2	0	0	0	0	0	0	0	0	0	0	0	0	0	0	0	0	0	0	0	0	0	0	0	0	0	0	0	0	0	0	0	0	0	0	0	0	0	0	0	0	0	0	0	0	0	0	0	0	0	0	1	0	0	0	0	0	0	0	0	0	0	0	0	0	0	0	0	0	0	0	0	0	0	0	0	0	0	0	0	0	0	0	0	0	0	0	0	0	0	0	0	0	0	0	0	0	0	0	0	0	0	0	1	0	0	1	0	0	0	0	0	0	0	0	0	0	0	0	0	0	0	1	0	0	0	0	0	0	0	0	0	0	0	0	0	0	0	0	0	0	0	0	0	1	0	0	0	0	0	0	0	1	0	0	0	0	0	0	1	0	0	0	0	0	0	0	0	0	0	0	0	0	0	0	0	0	0	0	0	0	0	0	0	0	1	0	0	0	0	0	0	0	0	0	1	0	0	0	0	0	0	0	0	0	0	0	0	0	0	0	0	0	0	0	0	0	0	0	0	0	0	0	0	0	0	0	0	0	0	0	0	0	0	0	0	0	0	0	0	0	0	0	0	0	0	0	0	0	0	0	0	0	0	0	0	1	0	0	0	0	0	0	0	0	0	0	0	0	0	0	0	0	0	0	0	0	0	0	0	0	0	0	0	0	0	0	0
N0.HOG0004003	10	15	9	12	3	10	9	9	11	8	6	8	5	8	5	17	7	10	15	6	17	9	14	18	1	17	12	10	8	7	12	8	10	13	11	10	12	11	16	12	10	8	11	6	14	13	17	11	17	9	10	13	14	11	7	10	6	13	18	19	10	3	12	6	6	8	5	7	8	11	12	13	6	10	13	9	7	8	9	21	7	16	16	7	7	15	9	9	4	8	18	10	6	7	7	8	9	9	14	7	12	8	4	12	12	12	16	14	9	5	9	16	13	8	18	10	13	6	11	10	12	12	10	7	12	18	8	7	4	3	18	9	10	14	7	6	12	7	24	5	13	11	14	4	17	6	7	11	10	10	6	4	11	10	12	18	10	5	11	9	14	7	5	2	13	6	12	9	10	14	11	10	4	18	14	10	12	15	11	7	1	17	6	12	9	18	5	12	13	11	9	7	17	12	8	7	13	13	6	5	7	9	12	15	8	10	7	17	8	7	11	8	6	15	13	12	7	7	8	9	6	4	7	11	12	6	14	13	8	6	10	11	16	13	8	9	12	20	12	7	14	10	12	14	7	10	16	10	19	8	14	8	11	13	16	4	10	8	9	11	14	23	9	9	10	12	5	6	7	13	7	13	16	8	6	12	5	15	21	2	11	7	21	9	11	5	10	6	4	12	17	5	9	11	6	17	4	12	11	13	7	19	10	9	4	20	9	13	10	13	16	11	6	9	21	14	10	5	13	11	8	16	4	6	14	11	10	10	11	9	10	2	13	10	15	4	7	10	6	15	11	12	18	13	12	6	6	4	9	26	9	11	8	10	6	1	12	8	11	9	11	10	1	11	10	4	11	11	17	11	13	5	16	10	11	12	5	12	13	10	1	8	3	6	14	10	14	5	10	6	14	9	14	4	12	9	7	18	7	7	11	27	6	9	9	9	13	8	11	6	7	6	16	11	18	11	9	9	16	14	12	7	5	12	5	16	7	13	10	17	9	13	8	21	1	10	7	11	7	6	8	13	4	9	3	8	9	14	8	5	12	6	12	11	16	6	14	5	22	4	12	9	19	9	16	12	15	15	19	12	6	11	8	4	4	8	13	7	9	6	10	9	11	10	9	23	10	18	12	16	4	13	9	12	4	9	16	21	11	19	10	13	9	17	4	7	8	8	11	5	10	7	15	6	9	8	6	12	8	5	14	14	7	10	10	15	7	11	14	15	10	9	7	6	5	14	9	8	6	15	11	8	14	13	6	5	11	17	3	15	5	10	9	11	10	17	12	11	10	8	6	9	10	8	8	3	7	10	9	5	6	13	6	18	10	7	15	16	19	8	7	11	10	8	6	6	6	12	9	6	9	6	10	11	6	7	9	8	22	10	5	7	3	8	6	6	7	10	4	6	6	11	5	10	9	4	17	4	6	8	6	10	4	7	14	11	9	9	7	17	6	5	4	12	13	13	11	4	14	8	7	13	10	4	20	7	10	8	9	16	8	11	10	13	8	16	7	13	8	6	9	17	11	7	5	9	12	6	10	10	14	7	13	11	5	16	16	4	6	12	13	5	17	10	7	17	7	9	6	15	9	6	8	15	10	18	7	12	9	17	2	8	11	5	9	10	7	21	14	3	9	9	7	6	11	8	12	12	12	11	12	5	12	7	10	7	13	12	5	3	5	8	7	9	4	9	6	13	5	6	3	8	15	12	8	13	6	14	8	14	12	11	4	11	5	13	4	12	5	14	15	10	9	12	8	7	15	13	6	15	9	12	7	11	10	12	9	2	8	5	12	12	9	8	12	7	7	5	11	4	6	8	12	4	7	2	10	8	8	11	11	11	8	11	8	8	13	13	14	10	7	7	4	12	7	14	4	7	13	6	1	10	11	18	18	6	11	8	9	9	8	8	13	3	19	7	9	7	5	13	5	21	2	9	9	9	7	6	8	15	17	13	7	8	1	13	3	2	13	3	9	5	10	15	3	6	11	10	10	11	6	10	8	12	4	11	14	12	15	5	10	3	19	15	13	8	11	2	20	11	22	14	11	9	4	14	3	10	6	13	8	9	6	12	7	8	5	8	0	7	7	6	9	3	21	12	5	15	8	25	13	10	16	7	16	4	6	13	5	10	9	9	7	7	4	9	10	8	9	12	16	9	14	15	4	5	15	9	12	10	9	9	11	8	12	16	9	12	7	10	9	11	15	15	7	11	9	8	8	13	6	15	6	15	9	13	15	6	10	9	13	12	6	11	15	15	7	9	13	6	13	15	8	9	9	12	10	13	11	4	7	24	13	5	11	10	14	15	15	12	10	6	16	5	15	8	10	11	5	2	13	16	15	9	10	5	5	14	11	7	13	8	12	13	9	9	5	18	10	14	8	9	10	11	5	20	21	12	9	13	7	14	11	13	6	13	10	11	18	12	11	6	11	16	8	4	10	8	11	10	10	9	5	13	17	5	7	6	9	15	11	9	9	8	12	13	7	11	10	12	16	10	11	12	10	16	11	18	14	11	10	17	14	9	13	6	16	13	13	10	20	7	4	14	2	14	11	9	16	20	13	9	6	7	10	9	10	10	9	16	12	12	10	7	8	5	10	9	9	13	6	10	9	17	9	8	14	17	4	11	11	6	9	9	9	11	11	6	10	9	13	10	13	10	4	17	20	11	9	4	13	16	8	12	12	13	7	9	9	17	17	13	7	5	16	6	8	7	7	10	7	11	5	19	11	9	8	9	14	4	4	20	18	7	11	1	15	12	11	6	12	12	24	8	12	14	12	13	11	15	14	10	15	14	11	12	5	16	10	11	12	3	12	12	18	5	12	6	7	8	5	11	11	14	13	9	11	9	10	15	17	12	11	14	9	20	13	15	10	5	3	10	7	8	13	15	11	9	10	9	7	8	12	15	6	10	18	12	6	16	13	18	13	13	13	6	9	10	11	12	10	6	9	11	8	7	16	17	11	9	11	10	10	14	9	9	14	13	12	12	12	10	9	8	10	6	16	10	11	10	10	7	10	9	22	4	8	7	12	12	11	6	4	13	7	10	17	5	9	8	3	10	5	14	13	11	15	6	16	11	13	17	8	11	13	9	8	7	6	15	11	16	10	13	2	3	6	4	9	12	23	7	8	12	9	8	11	7	16	10	17	10	5	2	8	12	9	18	11	17	5	5	10	5	8	5	11	12	10	9	19	7	14	13	15	6	8	11	10	15	4	13	10	13	14	6	10	5	4	7	9	12	9	24	17	9	10	10	16	19	3	6	4	9	11	15	13	7	7	9	2	11	7	14	3	13	8	14	5	14	7	10	8	7	6	9	14	6	8	4	8	3	6	10	8	6	11	3	14	7	9	6	7	8	4	20	8	18	8	10	8	16	7	0	10	9	15	4	13	12	8	8	11	5	13	8	10	10	11	2	15	5	15	11	8	9	11	2	11	4	11	10	9	5	13	8	11	10	5	9	8	5	14	7	8	10	16	6	5	2	8	5	6	8	13	2	10	4	6	4	6	14	8	3	18	6	16	9	6	13	3	5	13	6	5	8	25	7	3	5	8	3	5	2	13	5	9	6	11	6	9	9	12	12	9	12	4	12	5	10	9	4	4	7	4	12	18	7	10	12	13	4	14	4	14	4	8	9	14	4	17	2	8	5	7	10	8	8	7	7	11	9	9	2	20	3	5	2	5	2	7	6	5	7	8	5	8	10	8	2	15	4	5	6	11	5	7	5	3	13	7	11	11	11	5	7	4	8	14	7	9	6	9	5	13	6	10	4	13	6	5	2	7	17	6	7	7	5	10	6	18	5	19	8	5	6	4	12	1	5	14	5	18	5	12	13	7	10	3	8	4	7	10	12	6	5	4	11	11	4	8	16	10	9	14	15	10	13	7	10	8	13	9	8	11	4	9	0	8	17	14	6	12	5	7	11	9	13	12	9	8	10	9	14	5	10	20	12	9	12	15	18	11	8	19	15	10	12	8	11	11	8	4	16	14	9	13	19	13	11	11	12	5	12	7	10	13	9	15	10	5	10	13	21	13	14	22	3	9	12	10	16	13	7	13	5	13	6	11	17	10	5	7	12	3	7	11	17	20	11	7	7	8	14	7	18	5	8	15	3	7	10	5	4	7	2	11	11	7	8	10	4	8	11	22	7	9	13	16	16	10	3	9	6	10	9	14	4	10	16	14	3	14	7	19	14	12	13	7	8	14	7	3	7	7	7	9	11	5	9	6	13	9	6	17	13	2	11	11	13	5	10	5	10	9	7	6	8	22	7	16	8	10	11	12	11	15	11	12	12	7	19	5	10	4	12	12	8	7	12	11	12	17	7	11	6	12	14	10	10	7	16	10	15	4	18	11	15	9	9	8	7	8	4	10	14	12	13	10	12	8	12	13	13	8	13	14	5	4	10	7	7	16	10	6	15	8	12	10	4	14	8	14	2	10	18	14	11	8	9	9	21	8	15	11	10	11	8	21	11	11	12	9	9	17	7	11	9	13	9	6	19	2	8	4	9	9	8	2	6	8	10	2	7	10	8	19	12	11	3	13	12	11	14	12	15	7	6	12	8	10	10	8	8	16	4	13	11	5	9	5	12	4	14	25	7	10	4	5	11	11	4	16	2	6	10	8	14	9	4	10	8	6	10	10	19	8	9	12	16	16	13	9	14	2	15	6	5	13	10	13	5	8	7	6	18	7	9	8	2	20	9	8	8	7	8	4	11	9	9	15	8	7	4	9	8	10	11	7	12	8	7	5	7	8	12	6	5	7	11	4	11	10	4	8	13	4	17	5	16	8	10	7	10	8	7	14	7	9	2	11	6	5	11	10	12	6	11	5	10	10	15	7	13	5	16	5	8	7	9	7	11	11	11	13	4	9	9	14	3	8	8	10	5	2	7	4	11	11	9	14	9	4	9	6	13	5	8	5	2	6	3	7	10	2	16	12	18	4	18	6	19	12	4	8	13	14	8	7	8	9	6	4	6	17	11	6	4	17	7	7	11	18	6	13	10	10	6	9	5	3	8	14	14	15	12	10	4	13	4	17	9	8	7	9	5	9	5	5	5	14	11	9	11	5	10	3	16	8	6	5	7	5	6	6	6	1	17	5	5	7	5	5	24	10	10	14	10	14	21	17	21	15	7	9	9	10	13	19	15	19	18	14	6	21	20	19	12	9	6	16	17	15	6	17	13	15	15	9	21	11	13	10	9	21	10	18	15	4	16	23	22	17	13	6	31	11	8	19	16	15	8	12	20	22	18	9	8	19	21	22	13	17	23	10	19	6	29	10	8	14	9	15	16	7	23	20	16	15	14	20	11	13	20	19	9	13	18	26	18	7	17	10	10	17	12	10	2	16	14	9	13	19	17	8	14	21	4	14	7	19	8	8	19	4	15	21	6	20	9	10	9	21	8	15	14	8	8	14	23	13	18	18	20	11	16	8	23	14	8	24	10	16	23	9	20	19	12	13	16	17	15	18	16	9	12	17	13	21	20	33	12	14	12	11	30	13	17	16	24	15	28	20	18	8	10	22	18	16	17	16	8	11	15	10	16	20	10	12	8	9	14	17	11	19	12	13	12	13	12	20	11	11	14	11	15	14	8	13	21	22	1	14	17	12	15	16	20	21	13	6	7	19	12	11	10	24	8	15	17	14	9	22	7	4	16	10	13	3	7	4	26	22	15	17	11	14	7	15	13	12	20	16	21	18	7	15	14	24	8	11	19	30	13	13	13	6	14	22	5	12	25	4	11	21	11	12	23	7	15	8	15	19	14	16	19	16	12	15	13	11	11	10	12	15	13	18	12	15	19	26	25	5	15	9	17	16	20	8	9	12	10	14	21	11	19	21	18	13	19	21	26	13	13	8	24	13	17	6	18	18	16	11	14	7	25	13	16	12	19	18	16	6	17	9	20	17	18	10	24	6	11	21	24	20	23	14	18	18	17	14	14	16	26	15	21	18	13	13	6	13	18	24	19	20	8	23	18	10	8	16	13	4	17	12	16	19	10	21	23	10	15	14	5	11	7	18	13	12	17	6	10	6	14	22	15	8	18	19	17	11	14	15	19	24	22	11	8	10	17	11	17	9	14	11	17	11	15	13	15	10	22	5	16	7	19	5	18	7	16	5	9	13	6	10	6	14	6	17	9	15	15	11	3	27	11	7	16	20	6	12	6	15	22	15	11	11	16	15	13	24	13	23	8	22	21	14	17	11	8	12	20	20	16	13	25	8	9	15	3	28	13	13	22	14	20	9	15	15	4	25	11	16	4	16	11	18	12	18	9	13	14	13	10	17	7	14	6	15	12	16	4	22	14	18	15	15	7	8	5	16	8	16	8	16	2	23	8	11	3	21	14	19	5	12	10	17	11	24	7	17	11	34	20	16	15	13	6	12	8	13	8	11	7	11	9	13	8	12	27	7	11	8	26	10	20	3	25	3	26	15	23	11	15	10	14	6	6	21	19	13	11	6	15	13	8	15	2	25	15	9	25	8	9	7	10	10	10	10	25	7	20	17	6	22	7	15	24	26	15	20	4	12	17	5	7	15	21	13	12	19	14	24	7	19	15	13	18	15	17	7	18	8	15	10	6	13	10	12	11	7	9	9	16	12	23	16	20	17	17	4	16	18	14	13	8	22	11	14	3	10	9	15	16	12	16	9	21	25	12	9	11	6	20	21	16	13	11	16	3	16	19	16	14	8	15	10	9	24	12	17	5	16	12	14	11	27	30	7	6	6	7	13	13	10	12	5	18	9	16	4	16	9	23	17	9	16	19	17	11	9	20	12	19	12	15	18	18	19	17	16	14	10	16	14	16	12	9	8	18	17	15	11	5	18	16	10	8	14	17	9	19	12	12	11	13	22	20	18	18	7	19	11	15	14	8	10	12	12	16	4	7	7	11	6	12	13	8	10	10	16	11	3	19	7	5	9	8	12	12	13	7	7	9	8	8	9	16	4	16	10	10	9	5	9	11	10	10	11	12	14	8	14	13	12	4	14	7	12	13	8	11	13	11	3	9	4	13	16	15	16	12	10	9	9	11	7	16	7	12	12	5	10	13	3	15	15	7	8	16	3	15	5	12	10	5	14	10	7	8	10	11	9	13	11	6	4	17	18	13	19	5	16	10	9	6	16	8	8	17	10	7	17	8	5	8	18	7	11	7	5	10	4	10	10	21	3	9	16	8	7	10	11	8	14	17	9	9	8	6	14	10	11	13	12	4	11	3	13	16	14	13	15	11	13	7	9	21	8	13	9	9	15	9	14	11	22	3	12	9	14	6	13	13	6	8	11	5	6	16	15	14	9	10	7	9	4	18	7	12	13	8	5	11	17	8	7	8	13	12	10	14	14	13	2	13	16	11	7	14	6	24	10	5	17	5	9	8	3	11	14	9	14	10	10	16	11	4	7	12	6	13	7	8	17	19	6	16	5	11	18	11	13	5	10	8	6	10	16	8	19	11	14	9	15	9	8	24	12	16	14	12	12	11	10	16	6	12	4	11	18	10	4	8	9	9	11	9	7	9	9	10	5	11	12	12	22	7	14	17	5	6	18	12	14	16	5	7	6	10	12	15	7	13	14	10	7	10	21	15	11	12	10	9	10	6	6	11	13	6	16	10	5	13	12	13	4	18	4	9	10	13	11	12	3	12	10	3	18	13	16	12	13	15	19	8	11	9	9	18	9	24	8	14	8	7	8	11	12	8	12	8	14	18	17	21	15	11	19	8	7	11	15	4	13	10	12	11	6	15	14	7	4	20	8	12	11	8	13	8	12	14	20	9	15	8	6	6	8	16	16	12	6	15	9	10	11	4	8	16	10	15	8	3	16	10	11	18	19	14	17	6	10	7	6	10	13	8	18	8	13	9	23	8	5	7	12	9	11	13	14	10	9	9	17	5	10	9	18	12	5	10	8	24	16	11	6	15	16	8	9	7	16	9	9	14	13	15	3	15	14	9	12	11	24	15	10	16	8	7	9	20	10	5	12	11	10	13	9	9	11	11	18	11	17	13	11	14	8	4	12	15	9	10	12	18	21	6	13	5	18	13	14	4	10	11	22	6	13	10	21	15	12	14	8	15	5	11	13	15	11	16	9	14	7	7	11	14	8	10	18	9	16	15	12	6	16	9	6	16	14	10	11	12	11	9	14	11	23	6	10	14	8	9	8	11	7	10	9	11	6	13	8	8	14	9	11	15	9	16	10	6	7	13	10	15	7	14	10	9	11	14	17	15	12	9	11	8	12	13	6	3	18	17	10	20	9	14	9	17	6	9	9	9	16	14	9	10	10	12	13	7	15	9	12	14	29	13	16	9	21	14	11	17	12	12	8	13	20	10	12	5	15	9	8	14	8	12	9	13	7	15	22	11	3	22	11	13	17	18	8	13	16	11	15	8	5	11	14	17	14	15	10	4	8	14	11	11	7	25	14	10	19	14	13	22	11	3	14	14	11	13	15	17	8	11	8	9	11	7	20	6	15	7	7	16	3	7	19	8	7	9	8	5	11	22	7	12	16	10	9	11	19	14	13	7	20	14	10	20	8	12	11	8	6	16	13	11	11	11	5	8	4	11	11	18	3	16	6	10	4	11	9	14	6	19	11	9	13	9	11	15	2	27	7	12	5	11	10	11	15	13	14	18	11	9	9	13	15	13	6	16	12	11	11	24	7	13	7	6	3	14	9	9	7	10	7	11	13	8	12	2	14	9	10	6	15	14	10	7	2	13	7	9	10	16	6	10	8	15	6	12	9	10	12	19	2	11	5	15	11	10	5	12	6	13	9	13	13	9	17	5	9	15	11	10	8	10	16	7	14	13	20	10	9	9	5	13	12	8	14	14	18	3	14	17	17	13	11	9	21	13	11	16	5	12	16	12	13	12	15	5	6	7	14	7	11	13	5	5	10	21	7	16	9	11	4	8	3	16	3	6	8	13	9	5	7	11	12	17	12	9	15	8	4	7	7	12	4	13	8	9	13	6	11	15	13	6	6	6	12	9	14	9	12	5	10	6	13	8	16	4	7	14	3	12	9	15	12	12	10	16	2	14	11	8	7	12	6	11	10	11	9	8	14	17	7	13	8	14	11	8	16	10	11	4	4	7	8	10	9	17	11	9	13	12	12	9	10	20	8	11	13	12	11	10	7	14	11	12	8	6	8	8	17	15	10	14	18	11	17	5	19	6	9	10	10	6	14	6	20	12	9	8	8	9	2	13	7	11	7	4	14	6	5	10	15	4	24	5	3	9	6	4	13	9	16	16	9	9	11	13	5	4	5	8	7	15	14	8	11	17	8	29	13	13	18	8	8	13	4	18	11	8	16	9	12	10	11	7	11	10	16	7	8	9	6	6	5	7	10	8	8	6	10	4	13	9	19	8	17	7	9	4	4	19	9	7	20	23	5	8	10	15	5	14	10	5	19	7	13	7	15	8	13	2	11	12	10	11	6	8	4	15	16	15	12	5	7	4	19	10	14	7	19	6	9	12	7	12	5	18	6	12	24	5	9	6	15	4	18	13	13	18	8	7	17	16	18	7	9	17	10	8	4	16	19	22	18	12	7	30	6	8	9	12	8	14	8	9	12	10	9	7	8	19	4	16	1	9	7	4	6	8	4	3	16	6	10	11	12	16	3	9	7	14	16	4	9	9	4	8	10	19	9	13	13	10	4	9	6	7	11	10	14	12	10	11	21	16	12	10	8	10	11	8	10	7	7	11	9	11	7	9	5	6	19	7	10	14	12	13	17	8	20	12	13	12	13	8	6	14	10	4	9	17	4	11	12	6	12	13	10	15	10	3	13	9	13	4	3	14	12	14	11	7	8	19	9	9	11	10	11	11	27	11	13	9	13	11	8	15	11	16	9	10	20	5	6	17	11	21	8	7	14	12	8	9	13	15	8	11	19	6	6	9	12	14	16	9	5	13	13	8	12	7	12	15	5	13	10	12	11	19	3	9	13	13	13	13	20	10	11	13	16	10	13	10	10	14	20	14	4	3	25	10	24	12	3	10	7	8	3	11	12	12	22	8	8	8	7	11	11	8	8	5	17	19	12	8	9	8	8	12	4	15	13	9	12	9	13	7	12	7	4	5	8	14	11	12	5	9	13	12	17	26	8	16	11	11	11	7	15	5	10	5	6	4	11	6	11	14	17	15	9	14	11	9	12	15	3	9	13	6	14	13	7	5	21	14	15	5	12	13	10	7	7	6	17	7	15	14	6	8	13	23	7	6	6	7	11	5	12	6	11	5	8	11	17	18	10	9	9	11	9	9	13	15	18	3	9	11	9	16	14	3	11	8	8	8	9	27	4	9	4	4	12	15	14	12	4	12	5	11	12	6	7	17	6	11	9	2	11	5	11	10	17	8	11	6	18	23	10	12	12	10	4	14	18	8	6	27	11	16	12	20	9	9	8	9	11	12	13	8	13	8	15	11	13	13	4	16	6	12	9	20	4	9	11	4	15	5	14	11	11	9	21	13	8	11	11	12	8	6	24	7	18	14	13	22	12	7	7	15	7	15	9	13	7	8	5	3	14	11	4	11	8	8	3	4	6	13	13	7	6	12	9	11	6	12	8	10	10	3	13	8	16	12	4	11	6	17	5	9	10	9	16	8	16	9	13	12	11	6	20	12	9	11	14	10	8	10	6	12	7	6	10	7	16	10	13	6	6	6	15	14	15	6	20	4	10	15	18	6	6	5	13	4	7	10	5	8	4	12	10	12	4	11	9	5	15	16	6	11	5	15	6	9	9	15	5	3	6	7	7	9	8	4	13	4	11	14	13	7	6	9	9	12	9	4	10	3	15	8	10	9	8	5	10	15	6	9	10	4	9	8	9	6	5	3	8	6	9	10	13	20	3	14	13	5	15	9	1	3	7	8	13	12	19	12	7	10	6	13	15	5	10	13	5	13	4	7	8	5	13	13	4	8	12	9	11	7	18	10	15	10	10	2	9	3	22	8	4	13	15	8	22	17	15	16	5	6	10	3	8	12	1	11	3	7	5	9	18	11	6	12	13	6	12	7	7	3	8	22	10	8	12	7	8	7	7	4	18	8	19	2	7	7	6	6	18	6	10	7	7	10	4	5	10	10	8	6	10	7	14	9	17	7	15	10	10	12	10	5	9	7	14	11	14	14	14	7	10	12	7	2	12	13	6	6	4	15	12	6	9	16	13	8	13	4	4	9	8	12	4	12	17	6	12	11	22	14	9	11	11	10	9	7	20	14	5	7	7	15	6	9	11	12	9	2	10	12	5	7	5	9	18	7	14	5	11	15	9	12	7	15	15	4	9	4	10	9	9	4	16	15	11	11	7	14	13	14	6	14	4	10	8	13	11	10	13	13	12	12	5	12	8	7	10	13	4	5	12	9	6	6	21	6	5	6	8	4	14	10	10	8	9	11	10	5	9	6	9	11	9	14	6	16	13	8	11	5	15	11	19	8	7	6	7	7	4	13	9	14	5	12	14	15	2	18	15	7	10	2	15	9	9	10	14	6	9	8	3	18	7	10	10	12	11	13	7	10	11	6	14	14	7	14	2	13	15	13	4	10	7	10	19	9	17	2	10	8	7	10	5	7	10	4	17	10	19	7	10	14	10	8	6	9	12	19	13	12	14	4	17	7	9	14	13	8	12	7	8	8	5	4	9	2	7	10	4	16	7	7	8	3	15	8	10	20	12	8	17	8	8	5	8	15	12	7	3	8	9	3	7	17	12	17	3	5	15	10	9	16	9	13	14	7	10	7	5	6	11	11	10	16	3	9	8	9	12	4	8	12	3	11	6	13	8	11	6	9	14	8	3	10	3	5	13	8	8	7	6	15	15	6	10	17	8	10	11	8	7	9	9	14	13	4	3	6	4	9	11	8	4	9	9	19	2	3	10	14	7	5	18	7	6	15	12	9	2	7	7	15	13	12	1	11	8	7	4	13	8	5	4	7	5	6	9	16	4	8	9	4	16	3	7	11	10	10	12	17	8	9	6	15	9	6	7	10	8	6	8	15	13	12	7	10	11	12	8	6	10	3	10	9	12	15	9	20	8	12	5	6	11	6	5	11	10	10	9	7	15	7	16	12	9	2	11	3	7	8	9	5	13	3	24	9	3	7	9	3	17	8	11	12	2	10	10	10	7	13	16	5	4	9	8	4	9	5	16	7	8	13	14	7	15	8	14	10	12	9	5	10	8	7	7	7	19	8	12	8	11	13	16	6	8	9	7	12	5	11	10	8	7	16	13	6	14	6	9	0	8	11	6	13	10	12	21	7	16	8	6	11	7	3	15	9	4	7	3	3	13	10	7	10	5	7	6	8	13	8	9	7	10	4	7	8	6	23	9	8	13	7	9	7	18	6	8	10	11	8	3	12	13	5	5	17	12	15	6	15	8	4	9	8	13	10	11	13	5	5	9	4	6	11	10	8	15	4	5	9	6	8	12	4	19	12	13	7	8	19	7	16	4	11	3	12	7	13	6	7	8	10	8	14	10	10	11	8	9	10	10	7	11	15	4	15	18	6	16	18	12	4	16	22	14	11	24	13	13	13	17	26	13	21	5	19	13	12	14	32	13	18	24	10	15	26	19	27	13	20	24	7	12	24	8	12	9	13	14	14	10	14	22	6	11	9	14	20	19	8	21	15	19	24	15	20	35	24	16	12	35	24	24	34	22	13	15	25	22	13	9	19	22	27	13	15	10	19	21	9	12	22	8	10	6	12	18	29	11	18	23	12	21	15	18	10	24	13	12	17	24	18	13	12	27	10	8	12	12	25	17	19	21	20	23	8	14	12	14	3	20	13	17	17	16	5	18	26	11	15	20	13	13	17	14	12	15	19	23	11	21	22	12	13	10	17	17	11	23	13	19	14	15	16	12	18	14	14	14	13	16	3	5	26	15	16	6	22	18	17	27	20	14	15	15	15	18	9	13	17	18	16	15	16	15	14	20	20	10	13	11	18	13	31	20	13	18	13	19	20	13	13	14	13	13	23	18	22	7	18	12	12	14	18	14	16	22	9	2	16	13	13	24	12	18	10	22	20	14	9	19	15	13	11	8	29	13	13	12	12	10	22	18	12	19	11	14	21	8	13	11	20	16	8	28	9	19	17	24	14	22	13	17	30	28	10	14	15	11	18	21	17	18	10	22	10	6	12	12	11	12	14	18	15	15	21	14	8	13	24	23	17	9	18	11	14	12	10	12	2	10	15	17	7	14	17	13	14	16	15	14	10	6	20	12	8	8	11	14	13	9	22	14	22	15	17	6	18	16	15	9	19	9	13	18	13	11	15	12	6	15	13	12	6	24	10	24	28	19	7	13	22	13	7	10	8	18	16	14	3	6	10	20	10	14	19	12	14	10	16	20	17	15	15	9	12	21	11	13	14	20	10	15	14	6	18	23	18	17	5	18	4	9	9	15	15	12	10	10	14	13	14	17	14	15	8	14	7	9	11	16	5	16	15	14	11	5	12	12	8	13	8	10	3	10	4	13	3	10	4	19	8	7	10	10	9	10	18	12	23	18	6	10	13	10	8	15	14	13	7	9	10	6	9	9	24	14	11	7	12	7	19	7	11	12	8	8	9	5	9	16	15	10	10	7	24	10	1	2	26	13	5	13	15	15	14	13	14	15	8	9	15	11	8	9	14	9	10	8	7	5	10	7	9	3	21	7	10	4	10	12	6	9	14	9	15	11	9	17	9	20	11	14	8	6	6	9	6	11	5	9	11	10	8	15	10	13	13	4	19	11	6	14	14	3	10	9	12	9	7	9	7	12	8	5	15	4	12	5	10	14	9	15	9	12	4	9	13	9	14	13	10	8	8	18	26	13	7	26	9	10	13	9	18	14	6	6	11	10	12	15	5	5	9	18	10	19	7	8	12	16	12	10	13	5	9	14	12	24	8	11	7	15	6	17	16	12	14	9	7	3	15	8	10	15	9	12	10	13	5	10	11	19	16	3	9	12	12	7	14	11	10	12	11	15	14	5	11	2	11	4	26	15	6	17	15	9	9	2	9	7	11	7	8	4	9	13	7	7	12	5	10	10	18	6	8	10	19	13	11	15	9	15	5	18	9	11	29	8	13	11	9	14	6	4	4	16	10	26	12	10	2	5	5	10	10	5	13	23	6	19	13	8	11	9	12	7	11	12	6	10	11	6	14	7	23	10	20	7	11	12	14	3	8	11	8	7	7	20	4	15	5	14	4	12	12	18	6	10	19	11	9	14	9	6	7	10	8	5	15	6	16	3	6	13	13	13	16	9	9	8	4	18	19	7	9	7	11	15	18	8	20	15	6	9	7	11	11	13	12	6	4	19	10	5	10	11	7	9	11	14	16	5	16	8	13	9	13	12	12	11	8	9	8	11	5	10	4	10	7	11	4	17	18	15	6	8	13	9	18	9	13	2	12	8	9	19	10	12	14	6	6	15	9	12	8	8	15	12	29	11	8	2	16	8	5	10	6	10	12	12	13	8	13	15	11	13	14	7	9	9	10	8	13	12	13	7	11	11	13	10	8	12	13	15	6	18	8	17	20	16	8	7	7	18	14	15	12	8	4	8	15	15	17	10	8	8	10	7	16	16	11	16	6	12	16	23	6	7	10	21	11	9	10	8	9	16	9	13	8	11	14	12	11	10	10	8	13	10	14	17	10	12	18	10	4	12	13	12	10	7	4	15	14	11	6	10	17	2	29	16	15	14	10	10	18	9	15	18	20	12	12	7	12	9	5	11	11	9	10	6	14	8	24	12	18	7	4	10	12	15	12	7	14	21	3	11	7	12	7	8	23	3	15	7	8	15	8	11	11	5	14	13	10	8	11	8	7	8	11	12	15	8	5	10	12	14	15	16	11	6	9	9	11	4	7	12	10	14	11	9	14	11	16	9	16	6	17	15	9	7	16	15	15	14	10	4	7	17	4	8	12	12	12	22	12	17	7	14	12	12	16	10	21	11	11	9	5	7	23	7	10	10	15	9	12	5	11	7	12	7	15	9	12	12	15	9	5	7	5	7	15	6	7	16	14	13	15	5	7	14	10	12	6	23	6	8	10	6	19	11	17	10	5	8	9	15	16	10	10	15	10	11	10	14	7	11	12	9	10	23	8	11	7	10	12	5	11	13	8	13	8	10	9	6	13	12	20	10	8	9	13	9	13	8	6	13	11	13	10	13	7	10	16	9	10	8	16	13	16	13	10	9	5	9	12	11	7	11	8	11	9	16	2	4	12	9	10	14	6	17	8	16	8	21	17	6	13	18	12	12	8	10	8	9	12	11	11	13	8	6	5	13	12	3	25	8	16	10	7	10	20	10	11	7	5	14	12	21	9	22	7	8	25	12	14	3	11	4	21	5	7	12	11	5	12	5	9	11	14	6	9	10	8	13	11	10	14	11	4	14	9	17	15	10	16	26	13	3	19	16	15	10	20	12	13	9	16	11	11	9	8	5	12	8	10	6	16	3	13	19	9	22	10	16	14	13	11	7	11	3	11	10	14	20	16	4	17	3	9	7	12	8	19	8	7	8	12	8	14	20	10	15	15	14	15	8	15	11	5	9	11	11	6	8	17	2	10	5	7	5	14	9	10	4	17	5	11	8	20	11	14	5	9	10	11	19	9	7	9	9	8	8	4	11	9	12	18	18	6	13	6	14	11	19	9	5	12	13	8	17	10	18	7	11	9	13	3	11	10	12	8	4	5	25	4	12	9	17	4	11	11	15	11	9	8	8	5	6	24	10	4	21	11	17	4	7	8	18	6	7	14	8	13	14	15	13	12	10	8	12	6	10	16	15	11	24	8	5	7	15	4	12	9	13	18	21	8	13	13	6	5	7	11	7	4	5	13	5	12	7	9	7	6	10	11	9	4	8	7	10	11	11	7	6	13	14	19	7	6	15	9	7	17	5	8	12	24	7	9	12	15	14	14	10	15	18	13	5	12	7	17	12	7	13	8	18	8	8	9	7	18	6	22	4	13	5	10	11	3	11	8	11	17	10	18	10	6	12	7	15	6	5	8	12	12	15	3	16	13	5	12	14	10	9	12	11	8	17	8	5	16	14	11	5	12	12	11	10	11	7	19	8	11	17	14	11	10	5	12	13	9	16	13	12	10	8	9	14	9	8	6	5	22	10	3	13	8	19	8	6	14	8	7	11	7	5	11	5	11	6	21	12	6	7	5	16	12	9	13	5	4	20	4	16	15	11	9	8	23	9	10	7	6	11	5	2	15	8	20	15	9	3	13	12	3	8	6	8	8	19	9	17	12	11	14	22	11	8	18	21	14	14	13	7	12	8	7	9	19	2	20	5	10	0	11	15	13	3	7	7	1	15	12	11	3	21	12	5	16	8	17	10	6	18	6	7	13	7	12	9	5	17	2	15	15	16	20	17	4	15	18	11	11	9	14	8	13	5	14	15	21	4	12	8	16	8	3	10	18	18	6	15	14	11	14	15	9	18	8	12	8	10	12	9	8	15	17	12	7	16	14	14	6	5	13	12	10	9	14	16	10	14	8	14	12	17	11	12	12	11	12	14	9	10	14	13	3	4	8	18	12	11	13	8	16	4	19	12	18	12	20	10	13	8	19	16	31	9	10	6	27	8	14	11	19	14	18	5	8	18	12	6	21	7	9	7	13	20	16	19	6	9	8	7	11	14	15	13	10	17	9	7	15	9	13	15	5	20	3	13	11	8	9	13	5	12	4	11	13	7	8	9	9	10	25	7	10	14	10	14	7	10	15	23	7	11	10	9	18	10	6	7	10	16	4	4	9	13	7	8	14	5	13	9	11	12	12	12	18	9	15	12	7	11	8	24	11	15	15	9	6	17	7	15	9	12	6	17	11	16	8	12	17	8	6	11	13	9	9	7	9	9	12	9	13	10	10	8	2	11	12	3	11	5	19	15	7	9	9	23	10	13	9	8	9	7	11	21	8	5	7	7	7	4	13	17	13	3	11	14	8	11	5	13	10	14	10	16	5	8	13	8	9	7	12	6	11	7	12	12	18	6	12	14	10	9	4	17	15	8	10	11	5	14	15	12	16	9	14	11	19	15	15	3	6	7	8	7	22	10	10	1	9	12	14	11	12	3	12	13	6	14	11	15	12	18	9	13	10	6	9	13	16	6	9	5	20	10	14	8	10	16	8	14	13	8	7	12	14	17	7	7	11	7	11	4	7	4	12	12	8	15	8	13	6	11	9	13	7	12	9	7	13	16	6	17	7	15	7	19	7	6	6	12	11	19	14	8	12	10	10	14	7	15	10	12	7	8	11	8	10	9	12	9	11	15	4	13	7	5	3	18	4	2	5	11	7	13	13	23	6	15	10	8	5	1	8	7	3	6	7	14	12	5	6	5	5	5	6	9	8	12	5	5	7	10	6	6	9	12	13	7	7	5	8	7	10	10	10	11	5	7	3	12	2	4	2	5	7	12	8	17	3	9	1	6	18	10	1	7	23	20	16	8	4	16	4	6	8	19	12	13	9	11	10	17	21	21	16	24	15	11	12	10	3	9	18	9	20	12	9	17	11	8	13	4	8	7	20	15	15	18	14	8	14	13	11	8	20	10	17	10	14	15	12	11	20	8	8	18	12	17	6	10	9	15	8	11	15	7	14	18	10	12	12	12	11	9	15	12	17	5	7	9	13	12	11	14	7	10	15	16	7	16	8	27	8	8	12	11	8	13	9	12	17	5	12	7	14	21	19	8	16	10	19	10	11	8	11	7	11	15	12	10	10	13	13	19	8	8	0	8	7	7	2	7	13	4	8	11	13	11	13	8	14	10	8	5	12	20	6	11	9	9	9	10	11	10	5	3	10	9	3	12	8	13	10	9	7	9	13	10	12	14	6	10	8	11	7	7	12	10	13	10	10	14	6	8	11	4	16	7	14	11	6	16	9	14	12	12	5	16	19	11	6	10	11	8	8	6	12	2	8	3	8	4	14	5	3	10	4	12	7	10	11	8	7	5	5	15	7	9	10	11	10	3	10	13	9	6	11	6	5	4	8	9	7	10	13	6	10	7	7	7	6	4	6	9	9	6	6	13	1	11	19	9	13	8	4	14	13	4	15	16	17	9	7	6	15	5	9	9	13	9	12	8	11	10	4	7	6	9	6	7	11	5	7	12	14	4	10	10	3	12	5	16	14	15	18	10	9	7	12	5	3	3	9	10	7	5	7	5	15	7	7	9	10	3	8	7	17	14	8	4	2	7	7	6	15	6	8	8	10	6	13	5	5	5	10	9	7	6	7	9	7	7	12	9	4	10	13	9	2	14	3	7	12	12	1	6	4	21	14	4	11	11	10	11	9	12	4	8	5	11	19	13	11	8	9	6	6	12	4	3	3	14	7	9	7	15	6	12	3	12	3	14	3	11	13	12	11	16	9	4	2	5	8	13	13	11	13	3	12	7	10	7	7	6	14	4	7	11	6	8	10	6	11	7	9	16	0	7	3	16	4	5	4	4	6	6	14	9	12	22	5	10	9	3	6	9	7	12	6	5	13	9	9	6	17	8	14	11	16	10	6	3	11	6	6	4	9	16	13	5	9	8	9	10	3	15	18	4	23	7	8	6	4	16	17	10	6	10	13	12	11	7	7	15	5	8	8	5	9	7	4	10	11	4	7	14	4	11	6	10	14	12	5	6	7	6	11	9	9	5	3	8	5	5	10	7	6	11	7	14	8	16	5	11	25	9	18	15	4	14	3	9	7	6	7	10	7	2	13	7	14	11	33	7	6	8	5	7	5	7	9	9	5	15	5	4	3	7	6	10	6	11	15	7	15	8	5	11	12	7	14	5	11	7	2	28	4	15	4	13	11	14	15	9	12	8	10	20	7	17	9	9	4	6	17	7	9	6	12	9	7	12	9	14	10	13	7	11	11	10	7	9	9	8	7	9	8	8	4	12	10	4	6	3	10	12	10	10	7	12	7	5	13	6	14	3	14	7	17	15	6	7	9	7	11	9	8	9	18	4	11	8	7	4	8	7	12	10	9	5	14	8	11	12	17	10	12	5	6	12	12	4	9	9	7	9	19	10	8	13	6	4	3	19	17	5	4	11	15	7	20	8	4	6	5	8	8	10	6	11	10	13	8	10	12	18	9	20	10	13	15	5	10	19	8	8	10	14	6	6	9	5	6	7	7	16	7	14	2	8	8	5	9	9	12	13	8	18	7	9	10	9	15	6	6	11	10	5	12	1	7	7	6	7	6	11	9	9	8	15	4	17	5	14	8	19	13	13	15	7	6	6	8	14	13	7	4	10	1	14	5	10	4	14	6	3	10	6	7	7	9	8	16	9	7	11	6	8	16	14	8	7	5	6	5	11	12	13	3	6	10	6	8	17	9	13	8	3	2	14	6	10	9	17	9	3	14	5	14	14	12	13	7	10	9	9	10	4	6	14	6	12	8	5	2	7	14	5	3	6	7	9	5	10	6	9	9	8	7	11	9	3	6	13	8	8	9	11	4	16	7	10	13	8	9	9	4	10	4	8	15	5	11	9	15	7	7	14	4	6	8	17	4	13	23	11	8	12	6	8	13	6	11	9	6	8	9	9	12	5	18	3	9	5	6	4	5	9	13	8	13	4	11	8	9	11	11	10	5	14	8	7	12	14	7	5	12	5	4	13	14	11	13	13	12	14	9	8	8	19	9	16	3	16	14	6	6	14	14	6	14	6	12	12	9	4	13	7	6	12	7	9	7	6	5	9	5	9	4	7	13	8	6	14	7	10	2	6	16	12	5	13	6	22	7	9	9	11	10	14	5	10	7	5	11	5	13	10	7	13	11	5	7	11	6	6	7	6	8	4	9	10	10	14	5	12	6	12	4	12	10	4	15	8	6	11	21	5	11	2	11	11	6	14	10	14	4	6	13	7	7	20	17	13	9	17	24	14	14	11	10	16	11	11	22	7	19	11	16	7	15	24	9	12	15	10	8	16	11	13	8	13	12	14	18	17	7	7	10	9	38	11	8	10	14	12	25	4	12	28	7	10	22	9	30	38	17	26	11	18	25	28	15	33	17	28	25	10	12	15	25	9	25	21	20	29	23	24	22	17	22	28	23	29	21	17	37	11	22	20	12	9	25	18	31	18	21	12	10	18	20	19	15	28	21	22	24	19	21	31	21	19	22	15	26	18	12	17	22	51	29	32	44	11	19	12	17	15	12	21	21	18	17	11	18	7	16	24	16	17	17	16	23	9	17	19	27	13	26	23	20	16	44	19	19	13	24	18	26	13	19	19	23	16	25	17	11	30	21	18	32	24	15	17	13	16	32	6	19	15	17	23	24	22	28	12	13	30	19	20	19	18	10	23	19	10	23	19	21	25	23	21	13	16	16	15	21	10	31	26	19	34	13	22	15	6	11	14	21	15	23	9	13	13	28	24	6	22	18	12	23	10	13	9	12	24	15	12	10	18	20	16	16	21	21	17	28	9	26	13	20	11	22	17	14	24	17	16	18	22	17	10	17	16	23	19	21	11	14	8	25	17	27	13	20	17	13	9	14	11	17	19	15	8	19	22	18	13	36	20	17	25	8	22	13	10	9	21	13	15	10	5	18	17	15	12	22	13	22	17	17	15	13	11	16	16	17	16	19	18	8	7	21	15	21	26	15	15	14	10	11	8	11	18	12	7	14	22	7	21	25	17	19	18	9	16	11	9	11	7	25	14	15	12	7	11	17	15	12	13	8	21	23	16	8	24	11	5	11	7	9	9	17	18	15	11	8	18	6	19	12	10	14	13	11	12	18	15	6	27	17	17	14	10	5	5	7	3	4	7	7	11	5	4	1	3	1	3	7	8	4	4	5	9	5	7	7	5	6	1	4	1	5	5	12	10	13	8	5	6	2	5	10	6	11	4	4	7	9	2	6	3	4	6	7	8	2	4	5	9	11	6	10	9	8	11	7	15	17	9	10	9	5	11	10	14	3	8	14	4	4	10	5	7	8	7	15	10	7	9	12	10	6	10	10	9	9	14	8	8	9	6	4	4	3	5	3	12	13	6	12	12	18	10	8	17	12	9	6	13	9	6	6	15	11	14	13	13	9	6	11	3	10	7	9	7	14	11	6	21	8	7	9	10	10	6	9	4	4	9	5	10	26	4	9	9	12	9	10	21	2	13	11	9	8	6	17	13	15	12	17	8	17	16	10	16	10	16	5	4	8	13	15	4	12	6	8	10	11	9	10	6	12	14	8	13	13	6	4	10	9	14	7	12	7	10	8	13	15	15	10	8	11	6	6	10	19	8	14	5	6	15	20	8	13	13	17	5	13	9	17	14	9	11	12	12	10	13	14	13	7	13	18	18	12	8	17	8	8	9	11	14	11	9	29	17	13	9	12	10	14	5	10	8	6	13	8	8	9	9	13	4	19	8	6	9	5	8	12	6	10	3	16	10	17	18	12	9	12	14	18	12	6	6	11	4	16	5	8	10	8	11	8	11	9	10	8	6	5	13	7	10	13	5	4	13	8	7	8	10	10	7	6	16	6	6	5	16	12	7	15	8	7	4	6	11	22	12	6	7	16	14	12	5	9	3	6	4	7	7	5	10	9	7	9	8	16	16	10	11	4	8	15	7	10	15	5	10	6	10	9	6	2	9	8	11	4	8	9	11	4	10	13	10	8	5	5	3	11	13	13	12	9	25	11	12	8	7	12	2	18	7	8	13	12	13	5	23	1	8	8	4	8	17	9	3	14	10	16	3	7	11	7	8	9	5	9	9	5	2	14	5	12	8	5	2	11	15	9	10	4	8	12	9	5	8	6	16	5	11	3	8	7	13	15	6	11	13	9	6	7	10	3	10	9	9	5	6	3	4	9	9	11	7	6	4	7	12	5	9	4	9	5	7	7	9	7	6	5	12	14	13	15	10	9	7	8	12	10	11	10	8	10	4	11	6	5	11	4	15	13	9	2	3	9	6	11	6	5	3	7	5	9	15	19	24	13	10	18	10	18	17	14	14	20	10	15	8	20	15	6	15	12	17	19	16	17	16	30	8	22	12	9	16	17	11	42	14	20	12	9	9	17	10	10	17	23	18	16	39	9	16	17	15	15	13	14	31	7	21	18	18	37	20	9	12	18	25	10	17	4	18	17	21	13	12	24	17	13	16	9	14	5	11	36	14	12	8	12	7	39	15	17	18	31	13	12	6	42	8	40	15	12	12	13	16	11	20	34	11	11	11	12	29	10	30	10	21	35	17	14	27	15	12	23	17	4	16	10	14	17	32	9	12	14	12	14	12	13	11	15	19	12	25	18	3	17	23	20	34	5	29	18	18	14	13	21	20	20	26	17	18	17	11	10	19	34	13	6	11	30	34	22	14	15	5	13	8	15	18	12	14	9	15	17	27	3	19	34	17	12	21	13	20	4	16	5	18	6	18	24	15	18	4	19	9	17	13	17	28	16	17	20	11	33	19	17	20	21	31	16	21	14	10	28	9	28	10	7	9	12	10	15	10	7	11	8	26	23	4	22	8	34	23	24	29	8	8	13	13	14	14	7	8	27	7	18	10	17	10	23	11	31	21	8	19	7	29	20	15	16	4	18	15	16	23	9	11	8	19	10	11	25	4	4	19	21	35	9	9	14	10	11	10	35	13	15	14	29	9	26	22	26	10	22	20	16	23	11	20	14	36	14	29	15	25	20	8	18	7	9	29	46	18	10	29	7	16	12	19	21	12	10	31	14	19	5	20	13	29	10	19	17	27	12	4	24	31	14	12	19	11	15	21	17	14	12	13	22	40	11	38	10	21	11	10	17	14	18	28	10	25	6	20	29	11	18	32	22	24	26	27	11	8	4	14	16	15	33	18	17	18	4	22	15	34	28	13	28	24	25	12	11	11	17	14	13	25	16	21	9	10	8	21	12	10	30	19	17	12	14	16	9	23	10	11	13	14	19	15	21	24	13	14	11	14	8	12	27	17	10	16	34	17	29	14	8	8	10	18	8	20	22	19	14	12	19	31	10	9	15	26	16	3	18	16	10	32	10	11	19	19	17	20	12	21	15	19	20	15	17	10	10	15	16	28	30	19	22	14	20	14	18	5	23	16	12	10	12	15	11	28	11	14	26	33	11	20	9	12	18	10	19	5	9	15	33	24	14	18	19	10	25	13	9	17	23	15	18	19	11	33	26	11	21	9	11	12	19	15	16	21	13	17	14	15	32	8	8	8	20	7	14	14	8	20	5	9	5	9	13	16	21	18	13	5	29	13	14	11	20	22	12	9	32	23	14	20	8	15	12	21	16	12	11	13	24	17	20	20	12	11	11	5	9	9	20	15	9	18	9	13	7	10	14	13	17	16	12	9	7	7	22	15	13	15	13	14	18	18	13	17	31	11	25	11	21	21	9	17	28	12	14	12	18	24	14	8	20	19	11	13	49	21	11	10	7	9	13	8	14	24	18	10	10	25	12	23	11	43	10	18	22	25	13	16	8	8	14	18	10	38	22	24	5	13	9	16	8	9	20	8	16	18	15	14	12	19	38	18	34	23	15	23	8	29	8	42	9	9	16	17	9	10	14	22	21	13	14	23	9	10	22	8	17	14	21	12	8	8	16	15	26	19	18	18	13	10	16	26	20	27	9	12	21	20	28	20	12	34	12	19	11	7	12	7	12	14	5	22	27	19	27	15	16	29	15	19	27	17	8	24	22	10	13	20	5	28	2	20	17	11	14	24	6	16	11	12	7	16	27	11	27	7	9	18	18	10	18	18	11	16	8	19	16	9	23	15	18	11	18	12	21	9	21	12	33	16	18	4	10	10	19	15	19	12	13	19	30	13	10	18	20	7	14	15	8	28	16	28	10	12	8	20	5	26	10	30	24	17	18	11	22	11	12	7	41	8	10	15	17	14	13	19	16	10	27	14	20	12	12	17	7	17	17	10	27	23	15	26	20	21	11	21	16	36	8	21	18	18	8	24	9	15	15	31	12	30	12	20	14	13	22	36	14	22	5	19	16	13	20	13	30	32	17	9	10	12	13	29	12	12	14	32	18	17	13	15	17	19	14	5	13	17	14	16	21	9	9	14	15	10	24	5	20	9	34	14	21	5	28	12	21	14	29	18	20	19	24	8	23	10	20	12	19	15	18	9	24	17	8	18	13	22	17	25	11	16	17	11	28	7	12	20	21	11	11	26	16	20	24	13	13	13	13	23	20	17	41	10	23	15	17	16	8	11	13	21	6	19	13	15	31	19	7	22	18	7	18	29	35	7	13	16	15	16	34	14	10	27	16	24	7	11	9	20	7	18	16	15	12	30	20	12	9	9	9	27	6	5	11	12	14	18	4	22	18	14	14	11	17	19	20	16	8	12	15	16	27	17	11	25	21	9	11	12	21	12	11	8	15	2	17	10	12	15	22	22	21	18	7	20	29	15	9	10	18	21	23	14	10	5	21	13	8	17	29	20	13	25	16	15	27	18	20	19	11	11	7	14	11	11	12	13	8	14	23	12	19	16	19	7	10	12	18	13	15	16	9	11	10	26	9	13	16	18	12	10	19	6	28	16	7	12	18	20	23	9	18	32	11	7	10	14	17	27	20	17	8	14	9	26	13	24	23	13	18	11	16	9	10	19	15	18	11	10	18	18	18	16	9	5	6	20	14	18	21	24	2	9	20	20	33	19	26	10	6	6	6	17	17	6	19	23	24	3	16	12	11	21	15	19	17	14	9	12	16	15	7	28	10	12	16	12	25	9	17	15	30	10	10	19	13	11	24	15	16	16	15	13	13	19	21	12	14	28	8	10	8	15	20	11	13	17	17	23	20	10	14	16	26	16	12	12	9	14	4	17	13	45	15	9	11	18	11	42	11	23	18	19	16	14	15	36	8	12	24	10	5	19	30	8	13	21	38	9	22	7	14	14	12	27	4	20	17	19	12	12	18	11	6	8	26	11	25	8	14	9	20	8	24	14	22	12	11	10	17	8	35	15	12	14	38	14	14	21	14	15	7	10	12	17	16	20	21	9	19	29	18	26	6	15	22	21	26	25	36	20	13	17	12	20	14	26	11	30	21	12	18	9	22	23	12	21	14	20	13	22	19	15	12	9	16	18	10	21	10	22	9	16	9	30	15	7	18	8	7	1	7	8	25	14	11	19	14	7	27	22	9	32	14	10	12	13	31	9	19	14	7	23	19	6	31	18	14	14	12	28	7	22	29	15	17	17	15	9	21	18	32	27	11	35	23	19	7	15	30	21	20	12	16	31	12	13	21	18	25	12	18	8	17	19	26	18	22	17	37	22	23	11	13	11	15	21	8	10	11	14	13	6	6	20	9	11	21	15	31	7	23	13	14	10	8	11	13	20	13	7	33	11	24	13	16	19	13	29	11	16	11	7	8	28	12	13	9	9	15	42	9	29	9	17	23	11	31	6	21	27	16	17	17	14	7	9	32	10	34	11	26	13	11	20	25	22	14	20	20	10	16	6	31	11	16	23	26	13	12	14	19	14	26	21	5	19	23	23	21	25	18	23	17	26	16	17	21	41	19	6	18	19	23	8	16	23	11	10	25	13	11	14	14	9	18	5	19	14	20	18	18	6	28	14	8	14	5	14	18	11	33	8	11	17	17	15	15	14	8	18	5	18	15	16	10	14	11	19	29	9	22	14	25	16	15	17	43	23	8	19	7	22	21	33	23	18	12	19	27	5	10	24	25	30	17	27	12	27	11	9	9	17	16	6	20	23	8	11	22	19	31	27	14	5	17	6	22	13	16	15	19	21	5	17	11	5	8	19	5	16	15	20	23	14	36	20	10	26	10	9	24	5	16	13	17	5	15	9	15	9	15	11	18	16	15	10	11	21	16	13	20	10	24	16	14	13	14	18	14	19	16	23	20	10	9	7	24	18	14	15	17	15	5	18	10	15	21	4	20	15	17	21	12	9	12	21	11	16	17	16	17	33	7	10	16	22	7	21	3	21	5	15	16	19	12	13	17	9	5	14	12	16	13	10	6	11	8	25	13	7	12	14	16	8	20	17	21	10	24	13	13	16	12	10	15	22	18	1	22	13	14	23	12	28	20	9	17	16	6	13	32	10	14	22	18	8	18	15	11	15	11	17	18	9	22	20	21	18	9	22	9	15	12	7	21	14	23	13	9	12	11	5	12	19	8	5	11	15	15	9	34	12	21	19	25	12	27	17	8	20	10	11	9	7	11	22	35	21	7	9	12	11	12	9	19	12	16	22	11	13	19	13	19	29	20	13	16	5	20	13	12	20	15	14	7	9	13	13	11	11	8	14	15	10	7	24	15	15	17	40	9	14	22	14	8	4	10	15	4	15	13	13	11	19	22	9	9	11	15	11	9	14	18	10	19	18	24	15	24	20	10	13	10	12	12	15	16	12	21	15	18	24	22	9	21	9	25	16	29	10	28	4	11	29	12	12	22	9	20	7	9	36	8	14	10	14	17	16	16	23	9	23	18	8	9	15	13	10	8	27	6	44	11	31	12	25	9	29	24	16	9	9	25	5	14	14	11	9	23	7	32	4	9	17	37	11	15	12	8	37	26	11	15	20	19	10	11	13	12	10	19	18	16	17	14	7	14	8	9	30	25	9	15	24	13	25	18	19	4	9	8	12	22	12	12	15	14	12	24	13	36	14	13	28	7	27	12	15	21	9	12	9	29	18	14	20	25	9	16	19	28	15	13	18	8	20	28	17	12	11	19	7	14	15	18	7	19	18	18	6	18	14	9	16	20	11	33	10	20	2	19	7	20	25	10	6	9	15	7	22	15	21	12	10	32	14	17	16	19	32	18	12	8	25	3	20	12	15	11	9	12	17	27	11	19	12	5	24	15	18	14	7	14	26	20	19	18	9	19	15	12	26	13	11	25	14	19	13	23	10	27	14	36	12	18	19	6	13	6	6	23	11	28	25	25	9	22	25	18	18	13	14	17	14	27	8	8	16	33	8	12	14	21	11	13	8	19	31	9	16	6	21	17	19	21	7	9	14	27	11	21	8	21	17	13	15	5	15	12	25	19	11	34	11	19	16	12	6	12	18	6	20	26	8	14	29	25	12	25	11	17	9	12	20	16	13	19	17	11	18	10	16	18	12	26	15	23	16	11	13	15	17	14	26	14	22	14	39	15	19	18	3	12	38	13	21	9	18	10	22	24	14	17	7	18	11	20	20	19	14	14	7	23	11	20	15	20	7	25	12	14	20	10	23	5	27	18	27	11	24	7	18	22	14	18	12	16	13	19	25	24	26	29	1	14	25	11	20	15	14	11	10	20	12	17	16	12	21	8	13	6	25	8	14	20	11	24	15	10	23	8	18	26	11	15	8	25	10	25	20	9	8	21	11	15	17	10	14	14	18	12	12	19	8	26	7	26	5	11	13	12	19	16	21	2	15	20	23	10	21	34	8	28	14	11	13	15	6	25	10	21	15	16	14	30	14	30	20	14	4	21	12	21	15	16	20	6	22	10	15	8	7	5	31	15	11	9	14	6	12	19	16	10	13	6	11	9	8	9	21	11	15	20	14	20	10	8	11	9	18	32	11	23	17	25	10	7	14	7	20	14	14	18	16	25	15	14	22	9	9	20	8	17	27	15	5	11	17	14	13	21	17	12	12	26	10	11	14	7	8	15	23	14	23	16	18	5	17	11	19	17	23	8	8	14	11	21	7	10	5	20	16	5	15	27	10	17	16	14	17	4	13	19	8	17	18	4	15	5	15	15	13	7	18	18	14	15	10	13	14	10	5	6	18	30	19	21	26	17	17	6	15	17	14	8	3	7	15	11	21	14	9	26	32	17	32	25	18	16	22	22	7	11	21	18	16	13	9	10	2	16	22	21	13	9	15	24	14	38	18	8	12	21	9	16	4	8	15	20	14	10	9	12	16	6	13	10	14	25	18	28	15	10	17	16	28	18	19	21	12	19	16	20	16	9	11	15	23	19	36	5	6	18	4	5	13	28	15	12	10	28	27	23	5	11	11	15	47	21	17	22	11	15	10	13	37	4	17	17	18	8	17	17	9	20	13	32	27	9	16	18	18	13	14	6	12	13	18	17	23	17	25	17	12	18	18	17	12	25	12	21	32	14	10	14	28	16	4	20	9	34	11	27	9	13	12	23	12	34	12	4	17	24	14	28	9	5	26	17	14	12	34	11	22	7	16	8	10	12	10	17	18	13	11	15	18	34	16	30	16	18	8	12	15	11	17	12	8	16	13	30	11	8	18	35	12	19	3	17	16	13	29	14	8	12	16	17	13	8	13	18	8	11	20	9	15	9	12	23	13	14	23	7	12	33	8	33	14	15	4	14	10	19	18	25	9	22	23	16	26	23	9	19	9	21	7	15	7	16	15	21	15	29	12	34	18	19	21	16	22	21	17	22	27	23	17	22	29	11	19	22	11	21	10	14	30	15	14	16	18	30	11	21	15	5	11	21	11	30	11	12	14	15	12	6	24	28	8	32	24	10	13	11	17	12	16	22	8	14	18	6	24	11	7	11	11	12	23	13	22	18	17	44	4	38	18	16	25	21	6	9	27	8	24	16	21	11	20	34	16	15	20	17	13	15	7	35	21	21	13	25	16	23	17	16	20	20	20	13	18	10	25	23	9	20	18	31	28	22	16	18	9	12	19	15	6	33	6	24	10	8	10	15	12	21	10	26	15	15	12	15	5	9	16	11	31	21	11	22	12	43	10	21	12	23	17	8	18	15	23	10	14	25	24	16	9	36	22	8	16	13	8	48	13	22	8	25	11	5	18	25	13	25	11	8	17	24	15	19	34	12	17	21	14	14	12	18	20	17	15	17	15	8	14	21	30	19	6	10	13	33	18	27	17	16	16	12	10	20	15	27	12	15	14	14	10	19	7	20	10	14	10	7	16	9	13	17	17	14	17	28	22	12	19	17	14	15	23	10	7	20	12	14	12	6	20	11	17	6	5	15	17	13	11	18	19	12	11	23	11	21	12	15	13	14	9	17	20	18	7	10	26	15	17	12	11	15	25	20	20	7	16	29	18	18	21	16	12	18	19	17	3	24	25	17	19	14	26	21	15	13	19	27	12	11	37	14	33	7	24	21	12	11	32	9	9	29	17	18	16	15	6	21	6	7	8	22	10	16	5	20	17	20	13	11	16	17	24	9	13	15	22	25	20	11	16	20	16	5	25	18	19	6	13	17	19	5	13	19	17	16	19	17	15	17	24	13	20	20	16	13	10	6	10	18	15	11	20	35	18	7	9	15	20	12	10	16	18	27	20	5	16	25	15	22	34	19	25	11	15	25	30	11	29	21	16	12	16	17	17	18	27	22	27	17	19	19	27	11	15	9	19	8	28	22	16	11	18	13	34	5	23	23	41	19	17	11	27	50	16	21	33	28	11	27	14	46	15	19	13	22	23	11	14	12	19	12	19	10	11	33	10	24	31	21	18	18	26	31	10	8	18	32	38	14	19	39	9	17	22	20	49	22	16	25	25	11	25	34	19	30	30	31	28	18	34	18	17	37	8	14	21	20	10	9	6	27	18	2	16	8	8	13	23	25	27	11	17	9	23	15	34	16	30	16	2	34	20	28	11	20	9	9	23	20	26	9	18	17	25	20	18	12	29	8	10	17	31	15	20	16	19	15	21	8	10	11	28	9	17	26	17	14	14	32	19	15	15	28	13	25	15	25	10	10	31	19	10	7	28	27	14	25	16	23	16	20	10	15	15	16	10	13	17	24	13	14	11	22	24	15	25	9	14	18	14	19	40	25	16	18	2	20	27	16	14	19	21	9	17	24	13	20	18	19	32	12	39	14	35	8	16	17	12	15	5	26	11	22	9	26	9	26	15	13	29	16	18	30	30	11	25	17	21	9	20	12	21	32	41	34	14	34	10	35	26	23	16	11	14	37	15	15	17	23	34	8	18	19	23	19	13	10	12	19	14	24	15	13	21	15	10	8	21	11	18	23	31	29	25	29	8	23	14	30	27	10	15	20	9	24	20	25	10	32	12	32	14	7	28	13	35	10	26	21	21	12	24	14	9	26	4	12	18	10	24	21	28	21	11	15	15	18	14	20	29	17	14	25	23	11	14	11	15	4	22	12	18	11	28	24	25	21	22	25	13	20	23	31	12	15	17	14	22	15	19	28	34	3	23	7	8	12	24	8	26	10	20	35	11	19	7	25	31	21	31	18	28	16	29	7	28	11	28	14	11	14	8	14	16	24	22	8	21	14	23	17	25	29	17	16	22	15	19	18	12	18	12	27	27	22	16	27	10	22	13	24	11	16	16	18	19	22	20	7	32	16	26	36	18	15	29	22	23	18	14	37	20	9	31	19	29	15	18	14	22	16	22	17	25	12	23	19	3	19	10	12	26	8	21	14	17	33	14	16	16	34	13	9	16	20	21	24	17	17	21	14	24	8	23	19	11	28	14	17	17	15	24	22	11	26	11	22	21	18	16	18	18	16	52	12	15	32	4	25	20	9	20	19	17	32	15	26	17	24	17	17	18	15	18	15	22	29	11	18	10	20	21	14	22	19	22	16	19	13	13	13	31	18	27	25	8	16	10	26	27	12	16	14	12	21	26	16	10	9	27	13	17	11	7	4	8	7	35	4	11	12	16	8	17	2	10	6	1	31	21	15	9	21	11	13	3	12	14	43	26	23	18	21	14	17	1	8	20	38	9	17	20	34	24	10	25	6	11	18	17	15	9	19	18	16	22	12	14	13	8	13	17	21	17	24	6	18	13	9	37	15	22	21	10	23	17	18	14	21	27	24	19	20	26	3	10	16	13	22	6	22	17	11	3	25	19	18	14	21	31	22	5	23	17	11	21	20	12	11	19	9	17	23	24	14	13	2	18	8	22	8	18	15	10	13	16	23	17	13	11	26	20	30	11	4	25	11	11	22	22	16	12	15	21	20	4	8	15	22	10	22	7	11	5	18	18	31	14	16	17	13	24	12	14	16	13	12	20	7	14	27	5	17	13	33	13	13	15	17	13	10	14	6	8	27	17	30	16	16	9	19	18	15	17	12	25	24	5	18	18	17	16	14	18	15	11	6	11	9	11	30	15	15	13	9	13	18	20	16	24	24	22	16	18	11	13	21	14	13	18	16	22	24	7	2	9	17	17	12	8	19	30	22	16	25	19	25	5	32	11	14	13	14	13	17	5	20	10	14	12	14	15	17	11	9	18	12	16	27	10	8	7	10	7	21	13	13	20	11	17	6	10	10	8	7	14	18	11	9	13	11	17	10	20	10	8	8	14	16	12	23	7	12	6	10	15	6	8	19	16	14	14	8	7	24	10	11	11	6	7	4	11	20	10	15	13	3	8	20	10	5	8	12	11	18	8	14	21	11	9	16	10	11	9	8	10	6	18	14	12	9	8	11	13	7	22	6	14	16	5	11	16	21	13	13	9	14	9	9	9	7	5	11	7	2	11	8	8	9	10	9	11	12	8	7	13	10	18	7	12	12	9	14	11	10	7	22	16	4	8	21	14	2	16	15	15	14	9	11	9	16	12	8	15	8	15	9	15	9	13	5	15	15	12	10	18	9	9	8	6	9	9	9	10	8	13	19	8	12	8
N0.HOG0004004	0	0	0	0	0	0	0	0	0	0	0	0	0	0	0	0	1	0	0	0	0	0	0	0	0	0	0	0	0	0	0	0	0	0	1	0	0	0	0	0	0	0	0	0	0	0	0	0	0	0	0	0	0	0	1	0	0	0	0	0	0	0	0	0	0	0	0	0	0	0	0	0	0	0	0	0	0	0	0	0	0	0	0	0	0	0	0	0	0	0	0	0	0	0	0	0	0	0	0	0	0	0	0	0	0	0	0	0	0	1	0	0	0	2	0	0	0	0	0	0	0	0	0	0	0	0	0	0	0	0	0	0	0	0	0	0	0	0	0	1	0	0	0	0	0	0	0	0	0	0	1	0	0	0	0	0	0	0	0	1	0	0	0	0	0	0	0	0	0	0	0	0	0	0	0	0	0	0	0	0	0	0	0	0	0	0	0	0	0	0	0	0	0	0	0	0	0	0	0	0	0	0	0	0	0	0	0	0	0	0	0	0	0	0	0	0	0	0	0	0	0	0	0	0	0	0	0	0	0	1	0	1	0	0	0	0	0	0	0	0	0	0	0	0	0	0	0	0	0	0	0	0	0	0	0	0	0	0	0	0	0	0	0	0	0	1	0	0	0	0	0	0	0	0	0	0	0	0	0	0	0	0	0	0	0	0	0	0	0	1	0	0	0	0	0	0	0	0	0	0	0	0	0	0	0	0	0	0	0	0	0	0	0	0	0	0	0	0	0	0	0	0	0	0	0	0	0	0	0	0	0	0	0	0	0	0	0	0	0	0	0	0	0	0	0	0	0	0	0	0	0	0	0	0	0	0	0	0	0	0	0	0	1	0	0	0	0	0	0	0	0	0	0	0	0	0	0	0	0	0	0	0	0	0	0	0	0	0	0	0	0	0	0	0	0	0	0	0	0	0	0	0	0	0	0	0	0	0	0	0	0	0	0	0	0	0	0	0	1	0	0	0	0	0	0	1	0	0	0	0	0	0	0	0	0	0	0	0	0	0	0	0	0	0	0	0	1	0	0	0	0	0	0	1	0	0	0	0	0	0	0	0	0	0	0	0	0	0	0	0	0	0	0	0	0	0	0	0	0	0	0	0	0	0	0	0	0	0	0	0	0	0	0	0	0	0	0	0	0	0	0	0	0	0	0	0	0	0	1	1	0	0	0	0	0	0	0	0	0	0	0	0	1	0	0	0	0	0	0	0	0	0	0	0	1	0	1	0	0	0	0	0	0	1	0	0	0	0	0	0	0	0	0	0	0	0	0	0	0	0	0	0	0	0	0	0	0	0	0	1	0	0	0	0	1	0	0	0	0	0	0	0	0	0	0	0	0	0	0	0	0	0	0	0	0	0	0	0	0	0	0	0	0	0	0	0	1	0	0	0	0	0	0	0	0	0	0	0	0	0	0	0	0	0	0	0	0	0	0	1	0	0	0	0	0	0	0	0	0	0	0	0	0	0	1	0	0	0	0	0	0	0	0	0	0	0	0	0	0	1	0	0	0	0	0	0	0	0	0	0	0	0	0	0	0	0	0	0	0	0	0	0	0	0	0	0	0	0	0	0	0	0	0	0	0	0	0	0	0	0	0	0	0	0	0	0	0	0	0	0	0	0	0	0	0	0	0	0	0	0	0	0	0	0	0	0	0	0	0	0	0	0	0	0	0	0	0	0	0	0	0	0	0	0	0	0	0	0	0	0	0	0	0	0	0	0	0	0	0	0	0	0	0	0	0	0	0	0	0	0	0	0	0	0	0	0	0	0	0	0	0	0	0	0	0	0	0	0	0	0	0	0	0	0	0	0	0	0	0	0	0	0	0	0	0	0	0	0	0	0	0	0	0	0	0	0	0	0	0	0	0	0	0	0	0	0	0	0	0	0	0	0	0	0	0	0	0	0	0	0	0	0	0	0	0	0	0	0	0	0	0	0	0	0	0	0	0	0	0	1	0	0	0	0	0	0	0	0	0	0	0	0	0	1	0	0	0	0	0	0	0	0	0	0	0	0	0	0	0	0	0	0	0	0	0	0	0	0	1	0	0	0	0	0	0	0	0	0	0	0	0	0	0	0	1	0	0	0	0	0	0	0	0	0	0	0	0	0	0	0	0	0	0	0	0	0	0	0	0	0	0	0	0	0	0	0	0	0	0	0	0	0	0	0	0	0	0	0	0	2	0	0	0	0	0	0	0	0	0	0	0	0	0	0	0	0	0	0	0	0	0	1	0	0	0	0	0	0	0	0	0	0	0	0	0	0	0	0	0	0	0	1	0	0	0	0	0	0	0	0	0	0	0	0	0	0	0	0	0	0	0	0	0	0	0	0	0	0	0	0	0	0	0	0	0	0	0	0	0	0	0	1	0	0	0	0	0	1	0	0	0	0	0	0	0	0	0	0	0	0	0	0	0	1	0	0	1	0	0	0	0	0	0	0	0	0	0	0	0	0	0	0	0	0	0	0	0	0	0	0	0	0	0	0	0	0	0	0	0	0	0	0	0	0	0	0	0	0	0	0	0	0	0	0	0	0	0	0	0	0	0	0	0	0	1	0	0	0	0	0	0	0	0	0	0	0	0	0	0	0	0	0	0	0	0	0	0	0	0	0	0	0	0	0	1	0	0	0	0	0	0	0	0	0	0	0	0	0	0	0	0	0	0	0	0	0	0	0	0	0	0	0	0	0	1	0	0	0	0	0	0	0	0	1	0	0	0	0	0	0	0	0	0	0	0	0	0	0	0	0	0	0	0	0	0	0	0	0	1	0	0	0	0	0	0	0	0	0	0	1	0	0	0	0	0	0	0	0	0	0	0	0	0	0	0	0	0	1	0	0	0	0	0	0	0	0	0	0	0	0	0	0	0	0	0	0	0	0	0	0	0	0	0	0	0	0	0	0	0	0	0	0	0	0	0	0	0	0	0	0	0	0	0	0	0	0	0	0	0	0	0	0	0	0	0	0	0	0	0	0	0	0	0	0	0	1	0	0	0	0	0	0	0	0	0	0	0	0	0	2	0	0	0	0	0	0	0	0	0	0	0	0	0	0	0	0	0	0	0	0	0	0	0	0	2	0	0	0	0	0	0	0	0	0	0	0	0	0	0	0	0	0	0	0	0	0	0	0	0	0	0	0	0	2	0	0	0	0	0	0	0	0	0	0	0	0	0	0	0	0	0	0	0	0	0	1	0	1	0	0	0	0	0	0	0	0	0	2	0	0	1	0	0	0	0	0	0	0	0	1	0	0	0	0	0	0	0	0	0	0	0	0	0	0	0	0	0	0	0	0	0	0	0	0	0	1	0	0	0	0	0	0	0	0	0	0	0	0	0	0	1	1	0	0	0	0	0	0	0	0	0	0	0	0	0	0	0	0	0	0	0	0	0	0	0	0	0	0	0	0	0	0	0	0	0	0	0	0	0	0	0	0	0	0	0	0	0	0	0	0	0	0	0	0	0	0	0	0	0	0	0	0	0	0	1	0	0	0	0	2	0	0	0	0	0	0	0	0	0	0	0	0	0	0	0	0	0	0	0	0	0	0	0	0	0	0	0	0	0	0	0	0	0	0	0	0	0	0	0	0	0	0	0	0	0	0	0	0	0	0	0	0	0	0	0	0	0	0	0	0	0	0	0	0	1	0	0	0	0	0	0	0	0	0	0	0	0	0	0	0	0	0	0	0	0	0	0	0	0	0	0	0	0	0	0	0	0	0	0	0	0	0	0	0	0	0	0	0	0	0	0	0	0	0	0	0	0	0	0	0	0	0	0	0	0	0	0	0	0	0	0	0	0	0	0	1	0	0	0	0	0	0	0	0	0	0	0	0	0	0	0	1	0	0	0	0	0	0	0	0	0	0	0	0	1	0	0	0	0	0	0	0	0	0	0	0	0	0	0	0	0	0	0	0	0	0	0	0	0	0	1	0	0	0	0	0	0	0	0	0	0	0	0	0	1	0	0	0	0	0	0	0	0	0	0	0	0	0	0	0	2	0	0	0	0	0	0	0	0	0	0	0	1	0	0	0	0	0	0	0	0	0	0	0	0	0	0	0	0	0	0	0	0	0	0	0	0	0	0	0	0	0	0	0	0	0	0	0	0	0	0	0	0	0	0	0	0	0	0	0	0	0	0	0	0	0	0	0	0	0	0	0	0	0	0	0	0	0	0	0	0	0	0	0	0	0	0	0	0	0	0	0	0	0	0	1	0	0	0	1	0	0	0	0	1	0	0	0	0	0	0	0	0	0	0	0	0	0	0	0	0	0	0	0	0	0	0	0	0	0	0	0	0	0	0	0	0	0	0	0	0	0	0	0	0	0	0	0	0	0	0	0	0	0	0	0	0	0	0	0	0	1	0	0	0	1	0	0	0	0	0	0	0	0	0	0	0	0	0	0	0	0	0	0	0	0	0	0	0	0	0	0	0	0	0	0	0	0	0	0	0	0	0	0	0	0	0	0	0	0	0	0	0	0	0	0	0	0	0	0	0	0	0	0	0	0	0	0	0	0	0	0	0	0	1	0	0	0	0	0	0	0	0	0	0	0	0	0	0	0	0	0	0	0	0	0	0	1	0	0	0	0	0	0	0	0	0	0	0	0	0	0	0	0	0	0	1	0	0	0	0	0	0	0	0	1	0	0	0	0	0	0	0	0	0	0	0	0	0	0	0	0	0	0	0	0	0	0	0	0	0	0	0	0	0	0	0	0	0	0	0	0	0	0	0	0	0	2	0	0	0	0	0	0	0	1	0	0	0	0	0	0	0	0	0	1	0	0	0	0	0	0	0	0	0	0	0	0	1	0	0	0	0	0	0	0	0	0	0	0	0	0	0	0	0	0	0	0	0	0	0	0	0	0	0	0	0	0	0	0	0	0	0	0	0	0	0	0	0	0	0	0	0	0	0	0	0	0	0	0	0	0	0	0	0	0	0	0	0	0	0	0	0	0	0	0	0	0	0	0	0	0	0	0	0	0	0	0	0	0	0	0	0	0	0	0	0	0	0	0	0	0	0	0	0	0	1	0	0	0	0	0	0	0	0	0	0	0	0	1	0	0	0	0	0	0	0	0	0	0	0	0	0	0	0	0	0	0	0	0	0	0	0	0	0	0	0	0	0	0	0	0	1	0	0	0	3	0	1	0	0	0	0	0	0	0	0	0	0	0	0	0	0	0	0	0	0	0	0	0	0	0	0	0	0	1	0	0	0	0	0	0	0	0	0	0	0	0	1	0	0	0	1	2	0	0	0	0	0	0	0	0	1	0	0	0	1	0	0	0	0	0	0	0	0	0	0	1	0	0	0	0	0	0	0	0	0	0	0	0	0	0	0	0	0	0	0	0	0	1	0	1	0	0	0	0	0	0	0	0	0	0	0	0	0	2	0	0	0	0	0	0	0	0	0	0	0	0	0	0	0	0	0	0	0	0	0	0	0	0	0	0	0	0	0	1	0	0	0	0	0	0	0	0	0	0	0	0	1	0	1	0	0	1	0	0	0	0	0	0	0	0	0	0	0	0	0	0	0	0	0	0	0	0	0	1	0	0	0	0	0	0	1	0	0	0	0	0	0	0	1	0	0	0	0	0	0	0	0	0	1	1	0	0	0	0	0	0	0	0	0	0	0	0	0	0	0	0	0	0	0	0	0	0	0	0	0	0	0	0	0	0	0	0	0	1	0	0	0	0	0	0	0	1	0	0	0	0	0	0	1	0	0	0	0	0	1	0	1	0	0	0	0	0	0	0	0	0	0	0	0	0	0	0	0	0	0	0	0	1	0	0	0	0	0	0	0	0	0	0	0	0	0	0	0	0	0	0	0	0	0	0	0	0	0	0	0	0	0	0	0	0	0	0	0	0	0	1	0	0	0	0	0	0	0	0	0	0	0	0	0	0	0	0	0	0	0	0	0	0	0	0	0	0	0	0	0	0	0	1	0	0	0	1	0	0	0	0	1	0	0	0	1	0	0	0	0	1	0	0	0	0	0	0	0	0	0	0	0	0	0	0	0	0	0	1	0	0	0	0	0	0	0	0	0	0	0	0	0	0	0	0	0	1	0	0	0	0	0	0	0	0	0	1	0	0	0	0	0	0	1	0	0	0	0	0	0	0	0	0	0	0	0	0	0	0	0	0	0	0	0	0	0	0	0	0	0	0	0	0	0	0	0	0	0	0	0	0	0	0	0	0	0	0	0	0	0	0	0	0	0	0	0	0	0	0	0	0	0	0	1	0	1	0	0	0	0	0	0	0	0	0	0	0	0	0	0	0	0	0	0	0	0	0	0	0	0	0	0	0	1	0	0	0	0	1	0	0	0	0	0	0	0	0	0	0	1	0	0	0	0	0	0	0	0	0	1	0	0	0	0	0	1	0	0	0	0	0	0	0	0	0	1	0	0	0	0	0	0	0	0	0	0	0	0	0	0	0	0	0	0	0	0	0	0	0	0	0	0	0	0	0	0	0	0	0	0	0	0	0	0	0	0	0	0	0	0	0	0	1	0	0	0	0	0	1	0	0	0	0	0	0	0	0	0	0	0	0	0	0	0	0	0	0	1	0	0	0	0	0	0	0	0	0	0	0	0	0	0	0	0	0	0	0	0	0	0	0	0	0	0	0	0	0	0	0	0	0	0	0	0	0	0	0	0	0	0	0	1	0	0	0	0	0	0	0	0	0	0	0	0	0	0	0	0	0	0	0	0	0	0	0	0	0	0	0	0	0	0	0	0	0	0	0	1	0	0	0	0	0	0	0	0	0	0	1	0	0	0	0	0	0	0	0	0	0	0	0	0	1	0	0	0	0	0	0	0	0	0	0	0	0	0	0	1	0	0	0	0	0	0	1	0	0	0	0	0	0	0	0	0	0	0	0	0	0	0	1	0	0	0	0	0	1	0	0	0	0	0	0	0	0	0	0	0	0	0	0	0	0	0	0	0	0	0	0	0	0	0	1	0	0	0	0	0	0	0	0	0	2	0	0	0	0	0	0	0	0	0	0	0	0	0	0	0	0	0	0	0	0	0	0	0	0	0	0	0	0	0	0	0	0	0	0	0	0	0	0	0	0	0	0	0	0	0	0	0	0	0	0	0	0	0	0	0	0	0	0	0	0	0	0	0	0	0	0	0	0	1	0	0	0	0	0	2	0	0	0	0	0	0	0	0	0	0	0	0	0	0	0	0	0	0	0	0	0	0	0	0	0	0	0	0	0	0	0	1	0	0	0	0	0	0	0	0	0	0	0	1	0	0	0	0	0	0	0	0	0	0	0	0	0	0	0	0	0	0	0	0	0	0	0	0	0	0	0	0	0	0	0	0	0	0	0	0	0	0	0	0	0	0	0	0	0	0	0	0	0	0	0	0	0	0	0	0	0	0	0	0	0	0	0	0	0	0	0	0	0	0	0	0	0	0	0	0	0	0	0	0	0	0	0	0	0	0	0	0	0	0	0	0	0	0	0	0	0	0	0	0	0	0	0	0	0	0	0	0	0	0	0	0	0	0	0	0	0	0	0	0	0	0	0	0	0	0	0	0	0	0	0	0	0	0	0	0	0	0	0	0	0	0	0	0	0	0	0	0	0	0	0	0	0	0	0	0	0	0	0	0	0	0	0	0	0	0	0	0	0	0	0	0	1	0	0	0	0	0	0	0	0	0	0	0	0	0	0	0	0	0	0	0	0	0	0	0	0	0	0	0	0	0	0	0	0	0	0	0	0	0	0	0	0	0	0	0	0	0	0	0	0	0	0	0	0	0	0	0	0	0	0	1	0	0	0	0	0	0	0	0	0	0	0	0	0	0	0	0	0	0	0	0	0	0	0	0	0	0	0	0	0	0	0	0	0	0	0	0	0	2	0	0	0	0	0	0	0	0	0	0	0	0	0	0	0	0	0	0	0	0	0	0	0	0	0	0	0	0	0	0	0	0	0	0	1	0	0	0	0	0	0	0	0	1	0	0	0	0	0	0	0	0	0	0	0	0	0	0	0	0	0	0	0	0	0	0	0	0	0	0	0	0	0	0	0	0	0	0	0	0	0	1	0	0	0	0	0	0	0	0	0	0	0	0	0	0	0	0	0	0	0	0	0	0	0	0	0	0	0	0	0	0	0	0	0	1	0	0	0	0	0	0	0	0	0	0	0	0	0	0	0	0	0	0	0	0	1	0	0	0	0	0	0	0	0	0	0	0	0	0	0	0	0	0	0	0	0	0	0	0	0	0	0	0	0	0	0	0	0	0	0	0	0	0	0	0	0	0	0	0	0	0	0	0	0	0	0	0	0	0	0	0	0	0	0	1	0	0	0	0	0	0	0	0	0	1	0	0	0	0	0	0	0	0	0	1	0	0	0	0	0	0	0	0	0	0	0	0	0	0	0	0	0	0	0	0	0	0	0	0	0	0	0	0	0	0	0	0	0	0	0	0	0	0	0	1	0	0	0	3	0	0	0	0	0	0	0	0	0	0	0	0	0	0	0	0	1	0	0	0	0	0	0	0	0	0	0	0	0	0	0	0	0	0	0	0	0	0	0	0	0	0	0	0	0	1	0	0	0	0	0	0	0	0	0	0	0	1	0	1	0	0	0	0	0	0	0	0	0	0	0	0	0	0	0	0	0	0	0	0	0	0	0	0	0	0	0	0	0	1	0	0	0	0	0	0	0	0	0	0	0	0	0	0	0	0	0	0	0	0	0	0	0	0	0	0	0	0	0	0	0	0	0	0	0	1	0	0	0	0	0	0	1	0	0	0	0	0	0	0	1	0	0	0	0	0	0	0	0	0	0	0	0	0	0	0	0	0	0	0	0	0	0	0	0	0	0	0	0	0	0	0	0	0	0	0	0	0	0	0	0	0	0	0	0	0	0	0	0	0	0	0	0	0	0	0	0	0	0	0	0	0	0	0	0	0	0	0	0	0	0	0	0	0	0	0	0	0	0	0	0	0	0	0	0	0	1	0	0	0	0	0	0	0	0	0	0	0	0	0	0	0	0	1	0	0	0	0	0	0	0	1	0	0	0	0	0	0	0	0	1	0	0	0	0	0	0	0	0	0	0	0	0	0	0	0	0	0	0	0	0	0	0	0	0	0	0	0	0	1	0	0	0	0	0	0	0	0	0	0	1	0	0	0	0	0	0	1	0	2	0	0	0	0	0	0	0	0	0	0	0	0	0	0	0	1	0	0	0	0	0	0	0	0	0	0	0	0	1	0	0	0	0	0	0	0	0	0	0	0	0	0	0	0	0	0	0	0	0	0	0	0	0	0	0	0	0	0	0	0	1	0	0	0	0	1	0	0	0	0	0	0	0	0	0	0	0	0	0	0	0	0	0	0	0	0	0	0	0	0	0	0	0	0	0	0	0	0	1	0	0	0	0	0	0	0	0	0	0	1	0	0	0	0	0	0	0	0	0	0	0	0	0	0	0	0	0	0	0	0	0	0	0	1	0	0	0	0	0	0	0	0	0	0	0	0	0	0	0	0	0	0	0	0	0	0	0	0	0	0	0	0	0	0	0	0	0	0	0	0	0	0	0	0	0	0	0	0	0	0	0	0	0	0	0	0	0	0	0	0	0	0	0	0	0	0	0	0	0	0	0	0	0	0	0	0	0	1	1	0	0	0	0	0	0	0	0	0	0	0	0	0	0	0	0	0	0	0	0	0	0	0	0	0	0	0	0	1	0	0	0	0	0	0	0	0	0	0	0	0	0	0	0	0	0	1	0	0	0	0	0	0	1	0	0	1	0	0	0	0	0	0	0	0	0	0	0	0	0	0	0	0	0	0	0	0	0	0	0	0	0	0	0	0	0	1	0	0	0	0	0	0	0	0	0	0	0	0	0	0	0	0	0	0	0	0	0	0	0	0	0	0	0	0	0	0	0	0	0	0	0	0	0	0	0	0	0	0	0	0	0	0	0	0	0	0	0	0	0	0	0	0	1	0	0	0	0	0	0	0	0	0	0	0	0	0	0	0	0	0	0	0	0	0	0	0	0	0	0	0	0	0	0	0	0	0	0	0	0	0	0	0	0	1	0	0	0	0	0	0	0	0	0	0	0	0	0	0	0	0	1	0	0	0	0	0	0	0	0	0	0	0	0	0	0	0	0	0	0	0	0	0	0	0	0	0	0	0	0	0	0	0	0	0	0	0	0	0	0	0	0	0	0	0	0	0	0	0	1	0	0	0	0	0	0	0	0	0	0	0	0	0	0	0	0	0	0	0	0	0	0	0	0	0	0	0	0	0	0	0	0	0	0	0	0	0	0	0	0	0	0	0	0	0	0	0	0	0	0	0	0	0	0	0	0	0	0	0	0	0	0	0	0	0	0	0	0	0	0	0	0	0	0	0	0	0	0	0	0	0	0	0	0	0	0	1	0	2	0	0	0	0	0	0	0	0	1	0	0	0	0	0	0	0	0	0	0	0	0	0	0	1	0	0	0	0	0	0	0	0	0	0	0	0	0	0	0	0	0	0	0	0	0	0	0	0	0	0	0	0	0	0	0	0	0	0	0	0	0	0	0	0	0	0	0	0	0	0	0	0	0	0	0	0	0	0	0	0	0	0	0	1	0	0	0	0	0	0	0	0	0	0	0	0	0	0	0	0	0	0	0	0	0	0	0	0	0	0	0	0	0	0	0	0	1	1	0	1	0	0	0	0	0	0	0	0	0	0	0	0	0	0	0	0	0	0	0	0	0	0	0	0	0	0	0	0	0	0	0	0	0	0	0	0	0	0	0	0	0	0	0	0	0	0	0	0	0	0	0	0	0	0	0	0	0	0	0	0	0	1	0	0	0	0	0	0	0	0	0	0	0	0	0	0	0	0	0	0	0	0	0	0	0	0	0	0	0	0	0	0	0	0	0	0	0	0	0	0	0	0	1	0	0	0	0	0	0	0	0	0	0	0	0	0	0	0	0	0	0	0	0	0	0	2	0	0	0	1	0	0	0	0	0	0	0	1	0	0	0	0	0	0	0	0	0	0	0	0	0	0	0	0	0	0	0	0	0	0	0	0	0	0	0	0	0	0	0	0	0	0	0	0	0	0	0	0	0	0	0	0	0	0	0	0	0	0	0	0	0	0	0	0	0	0	0	0	0	0	0	0	0	0	0	0	0	0	0	0	0	0	0	0	0	0	0	0	1	0	0	0	0	0	0	0	0	0	0	0	0	0	1	0	0	0	0	0	0	0	0	4	0	0	0	0	0	0	0	0	0	0	0	0	0	0	0	0	0	0	0	0	0	0	0	0	0	0	0	0	0	0	0	1	0	0	0	0	0	0	0	0	0	0	0	1	0	0	0	0	0	0	0	0	0	0	0	0	0	0	0	0	0	0	0	0	0	0	0	0	0	0	0	1	0	0	0	0	0	0	2	0	0	0	0	0	0	0	0	0	0	0	0	1	0	0	0	0	0	0	0	0	0	0	0	0	0	0	0	0	0	0	0	0	0	0	0	2	0	0	0	0	0	0	1	0	0	0	0	0	0	0	0	0	0	0	0	0	0	0	0	0	0	0	0	0	0	0	0	0	0	0	0	0	0	0	0	0	0	0	0	0	0	0	0	0	0	0	0	0	0	0	0	0	0	0	0	0	0	0	0	0	0	0	0	0	0	0	0	0	0	0	0	0	0	0	0	0	0	0	0	0	0	0	0	0	0	0	0	0	0	0	0	0	0	0	0	0	0	0	0	0	0	0	0	0	0	0	0	0	0	0	0	0	0	0	0	0	0	0	1	0	0	1	0	0	0	0	0	0	0	0	0	0	0	0	0	0	0	0	0	0	0	0	0	0	0	0	0	0	0	0	2	0	0	0	0	0	0	0	0	0	0	0	0	0	1	0	0	0	0	1	0	0	0	0	0	1	0	0	1	0	0	0	0	0	0	0	0	0	0	0	0	0	0	0	0	0	0	1	0	0	0	0	0	0	0	0	0	2	0	0	0	0	0	0	0	0	0	0	0	0	0	0	0	0	0	0	0	0	0	0	0	0	0	0	0	0	0	0	0	0	0	0	0	0	0	0	1	0	0	0	0	0	0	0	0	0	0	0	0	0	0	0	0	0	0	1	0	0	0	0	0	0	0	0	0	0	0	0	0	0	0	0	0	0	0	0	0	0	0	0	0	0	1	0	0	1	0	0	0	0	0	0	0	0	0	0	0	0	0	1	0	0	0	0	0	0	0	0	0	0	0	0	0	0	0	0	1	0	0	0	0	0	0	0	0	0	0	0	0	0	0	0	0	1	0	0	0	0	0	0	0	0	0	0	0	0	0	0	0	0	0	0	0	0	0	0	0	0	0	0	1	0	0	0	0	0	0	0	0	0	0	0	0	0	0	0	0	0	0	0	0	0	0	0	0	0	0	0	0	0	0	0	0	0	0	0	0	0	0	0	0	0	0	0	0	0	0	0	0	0	0	0	0	0	0	0	0	0	0	0	0	0	0	0	0	0	0	0	0	0	0	0	0	0	0	0	0	0	0	0	0	0	0	0	0	0	0	0	0	1	0	0	0	0	0	0	0	0	0	0	0	0	0	0	0	0	0	0	0	0	0	0	0	0	0	0	0	0	0	0	0	0	2	0	0	0	0	0	0	0	0	0	1	0	0	0	0	0	0	0	0	0	0	0	0	0	0	0	0	0	0	0	0	0	0	0	0	1	0	0	0	0	0	0	0	0	0	0	0	0	0	0	0	0	0	0	0	0	0	0	0	0	0	0	0	0	0	0	1	0	0	0	0	0	0	0	0	0	0	1	0	1	0	0	0	0	0	0	0	0	0	0	0	0	0	1	0	1	0	0	0	0	0	0	0	0	0	0	0	0	0	0	0	0	0	0	1	0	0	1	1	0	0	0	0	0	0	0	0	0	0	0	0	0	0	0	0	0	0	0	0	0	0	0	0	0	0	0	0	0	0	0	0	0	0	0	0	0	0	0	0	0	0	0	0	0	0	0	0	0	0	0	0	0	0	0	0	0	0	0	0	0	0	0	0	0	0	0	0	0	0	1	0	0	0	0	0	0	0	0	0	0	0	0	0	0	1	0	0	0	0	1	0	0	0	1	0	1	0	0	0	0	0	0	0	0	0	0	0	1	0	0	0	0	1	0	1	0	0	0	0	0	0	0	0	0	0	0	0	0	0	0	0	0	0	0	0	0	0	0	0	0	0	0	1	0	0	0	0	0	0	0	0	1	0	0	2	0	0	0	0	0	0	0	0	0	0	0	0	0	0	0	0	0	0	0	0	0	0	0	0	0	0	0	0	0	0	0	0	0	0	0	0	0	0	0	0	0	0	0	0	0	0	0	0	0	0	0	0	0	0	0	0	0	0	0	0	0	0	0	0	0	0	0	0	0	0	0	0	0	0	0	0	0	0	0	0	0	1	1	0	0	0	0	0	1	0	0	0	0	0	0	0	0	0	0	0	0	0	0	1	1	0	1	0	0	0	0	0	0	0	0	0	0	0	0	0	0	0	0	0	0	0	0	0	0	0	0	0	0	0	0	0	0	0	0	0	0	0	0	0	0	0	0	0	0	0	0	0	0	0	0	0	0	0	0	0	0	0	0	0	0	0	0	0	0	1	0	0	0	0	0	0	0	1	0	0	0	0	0	0	0	0	0	0	0	0	0	0	0	0	0	0	0	0	0	0	0	0	0	0	0	0	0	0	0	0	0	0	0	0	0	0	0	0	0	0	0	0	0	0	0	0	0	0	0	0	0	0	0	0	0	0	0	0	0	0	0	1	0	0	2	0	0	0	0	0	0	0	0	0	0	0	0	0	0	0	0	0	0	0	0	0	0	0	0	0	0	0	0	0	0	0	0	0	0	0	0	0	0	0	0	0	0	0	1	0	0	0	0	0	0	0	0	0	0	1	0	0	0	0	0	0	0	0	0	0	0	0	0	0	0	1	0	0	0	0	2	0	0	0	0	0	0	0	0	0	0	0	0	0	0	0	0	0	0	0	0	0	0	0	0	0	0	0	0	0	0	0	0	0	0	0	0	0	0	0	0	0	0	0	0	0	0	0	0	0	0	0	0	0	0	0	0	0	0	0	0	0	0	0	0	0	0	0	0	0	0	0	0	0	0	0	0	0	0	0	0	0	0	0	0	0	0	0	0	0	0	0	0	0	0	0	0	0	0	0	0	0	0	0	0	0	0	0	0	0	1	0	0	0	0	0	0	0	0	0	0	0	0	0	0	0	0	0	0	0	0	0	0	0	0	0	0	0	0	0	0	0	0	0	0	0	0	0	0	0	0	0	0	0	0	1	0	0	0	0	0	0	0	0	0	0	0	0	0	0	0	0	0	0	0	0	0	0	0	0	0	0	0	0	0	0	0	0	0	0	0	0	0	0	0	0	0	0	0	0	0	0	0	0	0	0	0	0	0	0	0	0	0	0	0	0	0	0	0	0	0	0	0	0	0	0	0	0	0	0	0	0	0	0	0	0	0	0	0	0	0	0	0	0	0	0	0	0	0	0	0	0	0	0	0	0	0	1	0	0	0	0	0	0	0	0	0	0	0	0	0	0	0	0	0	0	0	0	0	0	0	0	0	0	0	0	0	0	0	0	0	0	0	0	0	0	0	0	0	0	0	0	0	0	0	0	0	0	0	0	0	0	0	0	1	0	0	0	0	0	0	0	0	0	0	0	0	0	0	0	0	0	0	0	0	0	0	0	0	0	0	0	0	0	0	0	0	0	0	1	0	0	0	0	0	0	0	0	0	0	0	0	0	1	0	0	0	0	0	0	0	0	0	0	0	1	0	0	0	0	0	0	0	0	0	1	0	0	0	0	0	0	0	0	0	0	0	0	0	0	0	0	0	0	0	0	0	0	0	0	0	0	0	0	0	0	0	0	0	0	0	0	0	0	0	0	0	0	0	0	0	0	0	0	0	2	0	0	1	0	0	0	0	0	0	0	0	0	2	0	0	0	0	0	0	0	0	0	0	0	0	0	0	1	0	0	0	0	0	0	0	0	0	0	0	0	0	0	0	0	0	0	0	0	0	0	0	0	0	0	0	0	0	0	0	0	0	0	0	0	0	0	0	0	0	0	0	0	0	0	0	0	0	0	0	0	1	0	0	0	0	0	0	0	0	0	0	0	0	0	0	0	0	0	0	0	0	1	0	0	0	0	0	0	0	0	0	0	0	0	0	0	0	0	0	0	0	0	0	0	0	0	0	0	0	0	0	0	0	0	0	0	0	0	0	0	0	1	0	0	0	0	0	0	0	0	0	0	0	0	0	0	0	0	0	0	0	0	0	0	0	0	0	0	0	0	0	0	0	0	0	0	0	0	0	0	0	0	0	0	0	0	0	0	1	0	0	0	0	0	0	0	0	1	0	0	0	0	0	0	0	0	0	0	0	0	0	0	0	0	0	0	0	0	0	0	0	0	0	0	0	0	0	1	0	0	0	0	0	0	0	0	0	0	0	0	0	0	0	0	0	0	0	0	0	1	0	0	0	0	0	0	0	0	0	0	0	0	0	0	0	0	0	0	0	1	0	0	0	0	0	0	0	0	0	0	0	1	0	0	0	0	0	0	0	0	0	0	0	0	0	0	0	0	0	0	1	0	0	0	0	0	0	0	0	0	1	0	0	1	0	0	0	0	0	0	0	0	0	0	0	0	0	0	1	0	0	0	0	0	0	0	0	0	0	0	0	0	0	0	0	0	0	0	0	0	0	0	0	0	0	0	2	0	0	0	0	0	0	0	0	0	0	0	0	0	0	0	0	0	0	0	0	0	0	0	0	0	0	1	0	0	0	0	0	0	0	1	0	0	0	0	0	0	0	0	0	0	0	0	0	0	0	0	0	0	0	0	0	0	0	0	0	0	0	3	0	0	0	0	0	0	0	0	0	0	0	0	0	0	0	0	0	0	0	0	0	0	0	0	0	0	0	0	0	0	0	0	0	0	0	0	0	0	0	0	0	0	0	0	0	0	0	0	0	0	0	0	0	0	0	0	0	0	0	0	0	0	0	0	0	0	0	0	0	0	0	0	0	0	0	0	0	0	0	0	0	0	0	0	0	0	0	0	0	0	0	0	0	0	1	0	0	0	0	0	0	0	0	0	0	0	0	0	0	0	0	1	0	0	0	0	0	0	0	0	1	0	0	0	0	0	0	0	0	0	0	1	0	0	0	0	1	0	0	0	0	0	0	0	0	0	0	0	0	0	0	1	0	0	0	1	0	0	0	0	0	0	0	0	0	0	0	0	0	0	0	0	0	0	0	0	0	0	0	0	0	0	0	0	0	0	0	0	0	0	0	0	0	0	0	0	0	0	0	1	1	0	0	0	0	0	0	0	0	0	0	0	0	0	0	0	0	0	0	0	0	1	0	0	0	0	0	0	0	0	0	0	0	0	0	0	0	0	0	0	0	0	0	0	0	0	0	0	0	0	0	0	0	0	0	0	0	0	0	0	0	2	1	0	0	0	0	0	0	0	0	0	0	0	0	0	0	0	0	0	0	0	0	0	0	0	0	0	0	0	2	0	0	0	0	0	0	0	0	0	0	0	0	0	1	0	0	0	0	0	0	0	0	1	0	0	0	1	0	0	0	0	0	0	0	0	0	0	0	0	0	0	0	0	0	0	0	0	0	0	0	2	0	0	0	0	0	0	0	1	0	0	0	0	2	0	0	0	0	0	0	0	0	0	0	0	0	0	0	0	0	0	0	1	0	0	0	0	0	1	0	0	0	0	0	0	0	0	0	0	0	0	0	0	0	0	0	0	0	0	0	0	0	0	0	0	0	0	0	0	0	0	0	0	0	0	0	0	0	0	0	0	0	0	0	0	0	0	0	0	0	0	0	0	0	0	0	0	0	0	0	0	0	0	0	0	0	0	0	0	0	0	0	0	0	0	0	0	0	0	0	0	0	0	0	0	0	0	0	0	0	0	0	0	0	0	0	0	0	0	0	0	0	0	0	0	0	0	0	0	0	0	0	0	0	0	0	0	0	0	0	0	0	0	0	1	1	0	0	0	0	1	0	0	0	0	0	0	0	0	0	0	0	0	0	0	0	0	0	0	0	0	0	0	0	0	0	0	0	0	0	0	0	0	0	0	0	0	0	0	2	0	0	0	0	0	0	1	0	0	0	0	0	0	0	0	0	0	0	0	0	0	0	0	0	0	0	1	0	0	0	0	0	0	0	0	0	0	1	0	0	0	0	0	2	1	0	0	0	0	0	0	0	0	0	0	0	0	0	0	0	0	1	0	0	0	0	0	0	0	0	0	1	0	0	0	0	0	0	0	0	0	0	0	0	1	1	0	0	0	0	0	0	0	0	0	0	0	0	0	0	0	1	0	0	0	0	0	0	0	0	0	0	0	0	0	0	0	0	0	0	0	0	0	0	0	0	0	0	0	0	0	0	0	0	0	0	0	0	0	0	0	0	0	0	0	0	0	0	0	0	0	0	0	0	0	0	0	0	1	0	0	0	0	0	0	0	0	0	1	0	0	0	0	0	0	0	0	0	0	0	0	1	0	0	0	0	0	0	0	0	0	0	0	0	0	0	0	0	0	0	0	0	0	0	0	0	0	0	0	0	0	0	0	0	1	0	0	0	0	0	0	0	0	0	0	0	0	0	0	0	0	0	0	0	1	0	1	0	1	0	1	0	0	0	0	0	0	0	0	0	0	0	1	0	0	0	0	0	0	0	0	0	0	0	0	0	0	0	0	0	0	0	0	0	0	0	0	0	0	0	0	0	0	0	0	0	0	0	0	0	0	0	0	0	0	0	0	0	1	0	0	0	0	0	0	0	0	0	0	0	0	0	0	0	0	0	0	0	0	0	0	0	0	0	0	0	1	0	0	0	0	0	0	0	0	0	0	0	0	0	0	0	0	0	0	0	0	0	0	0	0	0	0	0	0	0	0	0	0	0	0	0	0	0	0	0	0	0	0	0	0	0	0	0	0	0	0	0	0	0	0	0	0	0	0	0	0	0	0	0	0	0	0	0	0	0	0	0	0	0	0	0	0	0	0	0	0	0	0	0	0	0	0	0	0	0	0	0	0	0	0	0	0	0	0	0	0	0	0	0	0	0	0	0	0	0	0	0	0	0	0	0	1	0	0	0	0	0	0	0	0	0	0	0	0	0	0	0	0	0	0	0	0	0	0	0	0	0	0	0	0	0	0	0	0	0	0	0	0	0	0	0	0	0	0	0	0	0	0	0	0	0	0	0	0	0	0	0	0	0	0	0	0	0	0	0	0	0	0	0	0	0	0	0	0	0	0	0	0	0	0	0	0	0	0	0	0	0	0	0	1	0	0	0	0	0	0	0	0	0	0	0	0	0	0	0	0	0	0	0	0	0	0	0	0	0	0	0	0	0	0	0	0	0	0	0	0	0	0	0	0	0	0	0	0	0	0	0	0	0	0	0	0	0	0	0	0	0	0	0	0	0	0	0	0	0	0	0	0	0	0	0	0	0	0	0	0	0	0	0	0	0	0	0	0	0	0	0	1	0	0	0	0	0	0	1	0	0	0	0	0	0	0	0	0	0	0	0	0	0	0	0	0	0	0	0	0	0	0	0	0	1	1	0	0	0	0	0	0	0	0	0	0	0	0	0	0	0	0	0	0	0	0	0	0	0	0	0	0	0	0	0	2	0	0	0	0	0	0	0	0	0	0	0	0	0	0	0	0	1	0	1	0	0	2	0	1	0	0	0	0	0	0	0	0	0	0	0	0	0	0	0	0	0	0	0	0	0	0	0	0	0	0	0	0	0	0	0	0	0	0	0	0	0	0	0	0	0	0	0	0	0	0	0	0	0	0	0	0	0	0	0	0	0	0	0	0	0	0	0	0	0	0	0	0	0	0	1	0	0	0	0	0	0	0	0	0	0	0	0	0	0	1	0	0	0	0	0	1	0	0	0	0	0	1	0	0	0	0	0	0	0	0	0	0	0	0	0	0	0	0	0	0	0	0	0	0	0	0	0	0	0	0	0	0	0	0	0	0	0	0	0	0	0	0	0	0	1	0	0	0	0	0	0	0	0	0	0	0	0	0	0	0	0	0	0	0	0	0	0	0	0	0	0	0	0	0	1	0	0	0	0	0	0	0	0	0	0	0	0	0	0	0	0	0	0	1	0	0	0	0	0	0	0	0	0	0	0	0	0	0	0	0	0	0	0	0	0	0	0	0	0	0	0	0	0	0	0	0	0	0	0	0	1	1	2	0	0	0	0	0	0	0	0	0	0	0	0	0	0	0	0	0	0	0	0	0	0	0	0	0	0	0	0	0	0	0	0	0	0	0	1	1	0	0	0	0	0	0	0	0	0	0	0	0	0	0	1	0	0	0	0	0	0	0	0	0	0	0	0	0	0	0	0	0	0	0	0	0	0	0	0	0	0	0	0	0	0	0	0	0	0	0	0	0	0	0	0	0	0	0	0	0	0	0	0	0	0	0	1	0	1	0	0	0	0	0	0	0	0	0	0	0	0	0	0	0	0	0	0	0	0	0	0	0	0	0	0	0	0	0	0	0	0	0	0	0	0	0	0	0	0	0	0	0	0	0	0	0	0	0	0	0	0	0	0	0	0	0	0	0	0	0	0	0	0	0	0	0	0	0	0	0	0	0	0	0	0	0	0	0	0	0	0	0	0	0	0	0	0	0	0	0	0	0	0	0	0	0	0	0	0	0	0	0	0	0	0	0	0	0	0	0	0	0	0	0	0	0	0	0	0	0	0	0	0	0	0	0	0	0	0	0	0	0	0	0	0	0	0	0	0	0	0	0	0	0	0	0	0	0	1	0	0	0	0	0	0	0	0	0	0	0	0	0	0	0	0	0	0	0	0	0	0	0	0	0	0	0	0	0	0	0	0	0	0	0	0	0	0	0	0	0	0	0	0	0	0	0	0	0	0	0	0	0	0	0	0	0	0	0	0	0	0	0	0	0	0	0	1	0	0	0	0	0	0	0	0	0	0	0	0	0	0	0	0	0	0	0	0	0	1	0	0	0	0	0	0	0	0	0	0	0	0	0	0	0	0	0	0	0	0	1	1	0	0	0	0	0	0	0	0	0	0	0	0	0	1	0	0	0	0	0	0	0	0	0	0	0	0	0	0	1	0	0	0	0	0	0	0	0	1	0	0	0	0	0	1	0	0	0	0	0	0	0	0	0	0	0	0	0	0	0	0	0	0	0	1	0	0	1	0	0	0	0	0	0	0	0	0	0	0	1	0	0	0	0	0	1	0	0	0	0	0	0	0	0	0	0	0	0	1	0	0	2	0	0	0	0	0	0	0	0	0	0	0	0	1	0	0	0	0	0	0	0	0	0	0	0	0	0	0	0	0	0	0	0	0	0	0	1	0	0	0	0	0	0	0	0	0	1	0	0	0	0	0	0	0	0	0	0	0	0	0	0	0	0	0	0	1	0	0	0	0	0	0	0	0	0	0	0	0	0	0	0	0	0	0	0	0	0	0	0	0	0	0	0	0	0	0	0	0	0	0	0	0	0	0	0	2	0	0	0	0	0	0	0	0	0	0	0	0	1	0	0	0	0	0	0	0	1	0	0	0	0	0	0	0	0	0	1	0	0	0	0	0	0	0	0	0	0	0	0	0	0	0	0	0	0	0	0	0	0	0	0	0	0	0	0	0	0	0	0	0	0	0	0	0	0	0	0	0	0	0	0	0	0	0	0	0	0	0	0	0	0	0	0	0	0	0	1	0	0	0	0	0	0	0	0	0	0	0	1	0	0	0	0	0	0	1	0	0	0	0	0	0	0	0	0	0	0	0	0	0	0	0	0	0	0	0	0	0	0	0	0	0	0	0	0	0	0	0	1	0	0	0	0	0	0	0	1	0	0	0	0	0	2	0	0	0	1	0	0	0	0	0	0	0	0	1	0	0	0	0	0	0	0	0	0	0	0	0	0	0	0	0	0	0	0	0	0	2	0	0	0	0	1	0	0	0	0	0	0	1	0	0	0	0	0	0	0	1	0	0	0	0	0	0	0	0	1	0	0	1	1	0	0	0	0	0	0	0	0	0	0	0	1	0	0	0	1	1	0	0	0	0	0	0	1	0	0	0	0	0	0	0	0	0	0	0	1	0	1	0	0	0	0	2	0	0	0	1	0	0	0	0	1	0	0	0	0	0	1	0	0	0	0	0	0	0	0	0	0	0	0	0	0	0	0	0	0	0	0	0	0	0	0	0	0	0	0	0	0	0	0	0	0	0	0	0	0	0	0	0	0	0	0	0	0	1	0	0	0	0	0	0	0	0	0	0	0	0	0	0	0	0	0	0	0	0	1	0	0	0	0	0	0	0	0	0	0	0	0	0	0	0	0	0	0	0	1	0	0	0	0	1	0	0	0	0	0	0	1	0	0	0	0	1	0	0	0	0	0	0	0	1	0	0	0	0	0	0	0	0	0	0	0	0	0	0	0	0	0	0	1	0	0	0	0	0	0	0	0	0	1	0	0	0	1	0	0	0	0	0	0	0	0	0	0	0	0	0	0	0	0	0	0	0	0	0	0	0	0	0	0	0	0	0	0	0	0	0	0	0	0	0	0	0	0	0	0	0	0	0	0	0	0	0	0	0	0	0	0	0	0	0	0	0	0	0	0	1	0	0	0	0	0	0	0	0	2	0	0	0	0	0	0	0	0	0	1	0	0	0	0	0	0	0	0	0	0	0	0	0	0	0	0	0	0	0	0	0	0	0	0	0	0	0	1	0	0	0	0	1	0	0	0	1	0	0	0	0	0	0	0	0	1	0	0	0	0	0	0	0	0	2	0	0	0	0	0	0	0	1	1	0	0	0	0	0	0	0	0	0	1	0	0	0	0	0	1	0	0	0	0	0	0	0	0	0	0	0	0	0	0	0	0	0	2	0	0	0	1	0	0	1	0	0	0	0	0	0	0	0	0	0	0	0	0	0	0	0	0	0	0	0	0	0	0	0	0	0	0	0	0	0	0	0	0	0	0	0	0	0	0	0	1	0	0	0	0	0	0	0	0	0	0	0	0	0	0	0	0	0	0	0	0	0	1	0	0	0	0	0	0	0	0	0	0	0	0	0	0	0	0	0	0	0	0	0	0	0	0	0	0	0	0	0	0	0	0	0	0	0	0	0	0	0	0	0	0	0	0	0	1	0	0	0	0	0	0	0	0	0	0	0	0	0	0	0	0	0	0	0	0	0	0	0	0	0	0	0	0	0	0	0	0	0	0	0	0	0	0	0	0	0	0	0	0	0	0	0	0	0	0	0	0	0	3	0	0	0	0	0	1	1	0	0	1	0	0	0	0	0	0	1	0	0	0	0	0	0	0	0	0	0	1	0	0	0	0	0	0	1	0	0	0	0	0	0	0	0	0	0	0	0	0	0	0	0	0	0	0	0	0	0	1	0	0	0	0	1	0	0	0	0	0	0	0	0	0	0	0	0	0	0	0	0	0	0	0	0	0	0	0	0	0	0	0	0	0	0	0	0	0	0	0	0	0	0	0	0	0	0	0	0	0	0	1	0	0	0	0	0	1	0	0	0	0	0	0	0	0	0	0	0	0	1	0	0	0	0	0	0	0	0	0	0	0	0	0	0	0	0	0	1	0	0	0	0	0	0	0	0	0	0	0	0	0	0	0	0	0	0	0	0	0	0	0	0	0	0	0	0	0	0	0	0	0	0	0	0	0	0	0	0	0	0	0	0	0	0	0	0	0	0	0	0	0	0	1	0	0	0	0	0	0	0	0	1	0	0	0	0	0	0	0	0	0	0	0	0	0	0	0	0	0	0	0	0	0	0	0	0	0	0	0	0	0	0	0	0	0	0	0	0	0	1	0	0	0	0	0	0	0	1	0	0	0	0	0	0	0	0	0	0	0	0	0	0	0	0	0	0	0	0	0	0	0	0	0	0	0	0	0	0	0	0	0	0	0	0	0	0	0	0	0	0	0	0	0	0	0	0	0	0	0	0	0	0	0	0	0	0	0	0	0	1	0	0	0	0	0	0	0	0	0	0	0	1	0	0	0	0	0	0	0	0	0	0	0	0	0	0	0	0	0	0	0	0	0	0	0	0	0	0	0	0	0	0	0	0	0	1	0	0	0	0	0	0	0	0	0	0	0	0	0	0	0	0	0	0	0	0	0	0	0	0	0	0	0	0	0	0	0	0	0	0	0	0	2	0	0	0	0	0	0	0	0	0	0	0	0	0	1	0	0	0	0	1	0	0	0	0	0	0	0	0	0	0	0	0	1	0	0	0	0	0	0	0	0	0	0	0	0	0	1	0	0	0	0	0	0	0	1	0	0	0	0	0	0	0	0	0	0	0	0	0	0	0	0	0	0	0	0	1	0	0	0	0	0	0	0	0	0	0	0	0	0	0	0	0	0	1	0	0	0	0	0	0	0	0	0	0	0	0	0	0	0	0	0	0	0	0	0	0	0	0	0	0	0	0	0	0	0	0	0	0	0	0	0	0	0	0	0	0	0	0	0	0	0	0	0	0	0	0	0	0	0	0	0	0	0	0	0	0	0	0	0	0	0	0	1	0	0	0	0	0	0	0	0	0	0	0	0	0	0	0	0	0	0	0	0	0	1	0	0	0	0	0	0	0	0	0	0	0	0	0	0	0	0	0	0	0	0	0	0	0	0	0	0	0	0	0	0	0	0	0	0	1	0	0	0	0	0	0	0	0	0	0	0	0	0	0	0	0	0	0	0	0	0	0	0	0	0	0	0	0	0	0	0	0	0	0	0	0	0	0	0	0	0	0	0	0	0	0	0	0	0	0	0	0	0	0	0	0	0	0	0	0	0	0	0	0	0	0	0	0	0	0	0	0	0	0	0	0	0	0	0	0	0	0	0	0	0	0	0	0	0	0	0	0	0	0	0	0	0	0	0	0	0	0	0	0	0	0	0	0	0	0	0	0	0	0	0	0	0	0	0	0	0	0	0	0	0	0	0	0	0	0	0	0	0	0	0	0	0	0	0	0	0	0	0	0	0	1	0	0	0	0	0	0	0	0	0	0	0	0	0	0	0	0	0	0	0	0	0	0	0	0	0	0	0	0	0	0	0	0	0	0	0	0	0	0	0	0	0	0	0	0	0	0	0	0	0	1	0	0	0	0	0	0	0	0	0	0	0	0	0	0	0	0	0	0	0	0	0	0	0	0	0	0	0	0	0	0	0	0	0	0	0	0	0	0	0	0	0	0	0	0	0	0	0	0	0	0	3	0	0	0	0	0	0	0	0	0	0	0	0	0	0	0	1	0	0	0	0	0	0	0	0	0	0	0	0	0	0	0	0	0	0	0	0	0	0	0	0	0	0	0	0	0	0	0	0	0	0	0	0	0	0	0	0	0	0	0	0	0	0	0	0	0	0	0	0	0	1	0	0	0	0	0	0	0	0	0	0	0	0	0	0	0	0	0	0	1	0	0	0	0	0	0	0	0	0	0	0	0	0	0	0	0	0	0	0	0	0	0	1	0	0	0	1	0	0	0	0	0	0	0	0	0	0	0	0	0	0	0	0	0	0	0	0	0	1	0	0	0	0	0	0	0	0	0	0	0	0	0	0	0	0	0	0	0	0	0	0	0	0	0	0	0	0	0	0	0	0	0	0	0	0	0	0	0	0	0	0	0	0	0	0	1	0	0	0	3	0	0	0	0	0	0	0	0	1	0	0	0	0	0	0	0	0	0	0	0	0	0	0	0	0	0	0	0	0	0	0	0	0	0	0	0	0	0	0	0	0	0	0	0	0	0	0	0	0	0	0	0	1	0	0	0	0	0	0	0	0	0	0	0	0	0	0	0	1	0	0	0	0	0	0	0	0	0	0	0	0	0	0	0	0	0	0	0	0	0	0	0	0	0	0	0	0	0	0	0	0	0	0	0	0	0	0	0	0	0	0	0	0	0	0	0	0	0	0	0	0	0	0	0	0	0	0	0	0	0	0	0	0	0	0	0	0	0	0	0	0	0	0	0	0	0	0	0	0	0	0	0	0	0	0	0	0	0	0	0	0	0	0	0	0	0	0	0	0	3	0	0	0	0	0	0	0	0	0	0	0	0	0	0	0	0	0	1	0	0	0	0	0	0	0	0	0	0	0	0	0	0	0	0	0	0	0	0	0	0	0	0	0	0	0	0	0	0	0	0	0	0	0	0	0	0	0	0	0	0	0	0	0	0	0	0	0	0	0	0	0	0	0	0	0	0	0	0	0	0	0	0	0	0	0	0	0	0	0	0	0	0	0	0	0	0	0	0	0	0	0	0	0	0	0	0	0	0	0	0	0	0	0	0	0	0	0	0	0	0	0	0	0	0	0	0	0	2	0	0	0	0	0	0	0	0	0	0	0	0	0	0	0	0	0	0	0	0	0	0	0	0	0	0	0	0	0	0	0	0	0	0	0	0	0	0	0	0	0	0	0	0	0	0	0	0	0	1	0	0	0	0	0	0	0	0	0	0	0	0	0	0	0	0	0	0	0	0	0	0	0	1	0	0	0	0	0	0	0	0	0	0	0	0	0	0	0	0	0	0	0	0	0	0	1	0	0	0	0	0	0	0	0	0	0	0	0	0	0	0	0	0	0	0	0	0	0	0	0	0	0	0	0	0	0	0	0	0	0	0	0	0	0	0	0	0	1	0	0	0	0	0	0	0	0	0	0	0	0	0	0	0	0	0	0	0	0	0	1	0	0	0	0	0	0	0	0	0	0	0	0	0	0	0	0	0	0	0	0	0	0	0	0	0	0	0	0	0	0	0	0	0	0	0	0	0	0	0	0	0	0	0	0	0	0	0	0	0	0	0	0	0	0	1	0	0	0	0	0	0	1	0	0	0	0	0	0	0	0	0	0	0	0	0	0	0	0	0	0	0	0	0	0	0	0	0	0	0	0	0	0	0	0	0	0	0	0	0	0	0	0	0	0	0	0	0	0	0	0	0	0	0	0	0	0	0	0	1	0	0	0	0	0	0	0	0	0	0	0	0	0	0	0	0	0	0	0	0	0	0	0	0	0	0	0	0	0	0	0	0	0	0	0	0	0	0	0	0	0	0	0	0	0	0	0	0	0	0	0	0	0	0	0	0	0	0	0	0	0	0	0	0	0	0	0	0	0	0	0	1	0	0	0	0	0	0	0	0	0	0	0	0	0	0	0	0	0	0	0	0	0	0	0	0	0	0	0	0	0	0	0	0	0	0	0	0	0	0	0	0	0	0	0	0	0	0	0	0	0	0	0	0	0	0	0	0	0	0	0	0	0	0	0	0	0	0	0	0	0	0	0	0	0	0	0	0	0	0	0	0	0	0	0	0	0	0	0	0	0	0	0	1	0	0	0	0	0	0	0	1	0	0	0	0	0	0	0	0	0	0	0	0	0	0	0	0	0	0	0	0	0	0	0	0	0	0	0	0	0	0	0	0	0	0	0	0	0	0	0	0	0	0	0	0	0	0	0	0	0	0	0	0	0	0	0	0	0	0	0	0	0	1	0	1	0	0	0	0	0	0	0	0	0	0	0	0	0	0	0	2	0	0	0	0	0	0	0	0	0	0	0	0	0	0	1	0	0	0	0	0	0	0	0	0	0	0	0	0	0	0	0	0	1	0	0	0	0	0	0	0	0	0	0	0	0	0	0	0	0	0	0	0	0	0	0	0	0	0	0	0	2	0	0	0	0	0	1	0	0	0	0	0	0	0	0	1	0	0	0	0	0	0	0	0	0	0	0	0	0	0	0	0	0	0	0	0	0	0	0	0	0	0	0	0	0	0	0	0	0	0	0	0	0	0	0	0	1	0	0	0	0	0	0	0	0	0	0	0	0	0	0	0	0	0	0	0	0	0	0	0	0	0	0	0	0	0	0	0	0	0	0	0	0	1	0	0	0	0	0	0	0	0	0	0	0	0	0	0	0	0	0	0	0	0	0	0	0	0	0	1	0	0	0	0	0	0	1	0	0	0	0	0	0	0	0	0	0	0	0	0	0	0	0	0	0	0	0	0	0	0	0	0	0	0	0	0	0	0	0	0	0	0	1	0	0	0	2	0	0	0	0	0	0	0	0	0	0	0	0	0	0	0	0	0	0	0	0	0	0	0	0	0	0	0	0	0	0	0	0	0	0	0	0	0	0	0	0	2	0	0	0	0	0	0	0	0	0	0	0	0	0	0	1	0	0	0	0	0	0	0	0	0	0	0	0	0	0	0	0	0	0	0	0	0	1	0	2	0	0	0	0	0	0	0	0	0	0	0	0	0	0	0	0	0	0	0	0	0	0	0	0	0	0	0	0	0	0	0	0	1	0	0	0	0	0	0	0	0	0	0	0	0	0	0	0	0	0	0	0	1	0	0	0	0	0	0	0	0	0	0	0	0	0	0	0	0	0	0	0	0	0	0	0	0	0	0	0	0	1	0	0	0	0	0	0	0	0	0	0	1	0	0	1	0	0	0	1	0	0	0	0	0	0	0	0	0	0	0	0	0	0	0	0	0	0	0	0	0	0	0	0	0	0	0	0	0	0	0	0	0	0	0	0	0	0	0	0	0	0	0	0	0	1	1	0	0	0	0	0	0	0	0	0	0	0	0	0	0	0	0	0	0	0	0	0	0	0	1	0	0	0	0	0	0	0	0	0	0	0	0	0	0	0	0	0	0	2	0	0	0	0	0	0	0	0	0	0	0	0	0	0	0	0	0	0	0	0	0	0	0	0	0	0	0	0	0	0	0	0	0	0	0	0	0	0	0	0	0	0	0	0	0	0	0	0	0	0	1	0	0	0	0	0	0	0	0	0	0	1	0	0	0	0	0	0	0	0	0	0	0	0	0	0	0	0	0	1	0	0	0	0	0	0	0	0	0	0	0	0	0	0	0	0	1	0	0	0	0	0	0	0	0	0	0	0	0	0	1	1	0	0	0	0	0	0	1	0	0	0	0	0	0	1	0	0	0	0	0	0	0	1	0	0	0	0	0	0	0	0	0	0	0	0	0	0	0	0	0	0	0	0	0	0	0	0	0	0	0	0	0	0	0	0	0	0	0	0	0	0	0	0	0	0	0	0	0	0	0	0	0	0	0	0	0	0	0	0	0	0	1	0	0	0	0	0	0	0	0	1	0	0	0	0	0	0	0	0	0	0	0	0	0	0	0	0	0	0	0	0	0	0	1	0	0	0	0	0	0	0	0	0	0	0	0	0	0	0	0	0	0	0	0	0	0	0	0	0	0	0	0	0	0	0	0	0	0	0	0	1	0	0	0	0	0	0	0	0	0	0	0	0	0	0	0	0	0	0	0	0	0	0	0	0	0	0	0	0	0	0	0	0	1	0	0	0	0	0	1	0	0	0	0	0	0	0	0	1	0	0	0	0	0	0	0	0	0	0	0	0	0	0	0	1	0	0	0	0	0	0	0	0	0	0	0	0	0	0	0	1	0	0	0	0	0	0	0	0	0	0	0	0	0	0	0	0	0	0	0	0	0	0	0	0	0	0	0	0	0	0	0	0	0	0	0	0	0	0	0	0	0	0	0	0	0	0	0	0	0	0	0	0	0	0	0	1	0	0	0	0	0	0	0	0	0	0	0	0	1	0	0	0	0	0	0	0	0	0	0	0	0	0	0	0	0	0	0	0	1	0	0	1	0	0	0	0	0	0	0	0	1	0	0	0	0	0	0	0	1	0	0	0	0	0	0	0	0	0	0	0	0	0	0	0	0	0	0	0	0	0	0	0	0	0	1	0	0	0	0	0	0	0	0	0	0	0	0	0	0	0	0	0	0	0	0	0	0	0	0	0	0	0	0	0	0	0	2	0	0	0	0	0	0	0	0	0	0	0	0	0	0	0	0	0	0	0	0	0	0	0	0	0	0	0	0	0	0	0	0	0	1	0	0	0	0	0	0	0	0	0	0	0	0	0	0	0	0	0	0	0	0	0	0	0	0	0	1	0	0	0	0	0	1	0	0	0	0	0	0	0	0	0	0	0	0	0	0	0	0	0	0	0	0	0	0	0	0	0	0	0	0	0	0	0	0	0	0	0	0	0	0	0	0	0	0	0	0	0	0	0	0	0	0	0	0	0	0	1	0	0	0	0	0	0	0	0	0	0	0	0	0	0	0	0	0	0	0	0	0	0	0	0	0	0	0	0	0	0	0	0	0	0	0	0	0	1	0	0	0	0	0	0	0	0	0	0	0	0	0	0	0	0	0	0	0	0	0	0	0	0	0	0	0	0	0	0	0	0	0	0	0	0	0	0	0	0	0	0	0	0	1	0	0	0	0	0	0	0	0	0	0	0	0	1	0	0	0	0	0	0	0	0	0	0	0	0	0	0	0	0	0	0	0	0	0	0	0	0	0	0	1	0	0	0	0	0	0	0	0	0	0	0	0	0	0	0	0	0	0	0	0	0	0	0	0	0	0	0	0	0	0	0	0	0	0	1	0	0	0	0	0	0	0	0	0	0	1	0	0	0	0	0	0	0	0	0	0	0	0	0	0	0	0	0	0	0	0	0	0	0	0	0	0	0	0	0	0	0	0	0	0	0	0	1	0	0	0	0	0	0	0	0	0	0	0	1	0	3	0	0	0	0	0	0	0	0	0	0	0	0	0	0	0	0	0	0	0	0	0	0	0	0	0	0	0	0	0	0	0	0	0	0	0	0	0	0	0	0	0	0	0	0	0	1	0	0	0	0	0	0	1	0	0	0	0	0	0	0	0	0	0	0	0	0	0	0	1	0	0	0	0	0	0	0	0	0	0	0	0	0	0	0	0	0	0	0	0	0	0	0	0	0	0	0	0	0	0	0	0	0	0	0	0	0	0	0	0	0	0	0	0	0	0	0	0	0	0	0	0	0	0	0	0	0	0	0	0	0	0	0	0	0	0	0	0	1	0	0	0	0	0	0	0	0	0	0	0	0	0	0	0	0	0	0	0	0	0	0	0	0	0	0	1	0	0	2	0	0	0	0	0	0	1	0	0	0	0	0	0	1	0	0	0	0	0	0	0	1	0	0	0	0	0	0	0	0	0	0	0	0	0	0	0	0	0	0	0	0	0	0	0	0	0	0	0	0	0	0	0	0	0	0	0	0	0	0	0	0	0	0	0	0	0	0	0	0	0	0	0	0	0	0	0	0	0	1	0	0	0	0	0	1	0	0	0	0	0	0	0	0	0	0	0	0	0	0	0	0	0	0	0	0	0	0	0	0	0	0	0	0	0	0	0	0	0	0	0	0	0	0	0	0	0	0	0	0	0	0	0	0	1	0	0	0	0	0	0	0	0	0	0	0	0	0	0	0	0	0	0	0	0	0	0	0	0	0	0	0	0	0	0	0	0	0	0	0	0	0	0	0	0	0	0	0	0	0	0	0	0	0	0	0	0	0	0	0	0	0	0	0	0	0	0	0	0	0	0	0	0	0	0	0	0	0	0	0	0	0	0	0	1	0	0	0	0	0	1	0	0	0	0	0	0	0	0	0	0	1	0	0	0	0	0	0	0	0	0	0	1	0	0	0	0	0	0	0	1	0	0	0	0	0	0	0	0	0	0	0	0	0	0	0	0	1	0	0	0	0	0	0	0	0	0	0	0	0	0	0	0	0	0	0	0	0	0	0	0	0	0	0	0	0	0	0	0	0	0	0	1	0	0	0	0	0	0	0	0	0	0	0	0	0	0	0	0	0	0	0	0	0	0	0	0	0	0	0	0	0	0	0	0	0	0	0	0	0	0	0	0	0	0	0	0	0	0	0	0	0	0	0	0	0	0	1	0	0	0	0	0	1	0	0	0	0	0	0	0	0	0	0	0	0	0	0	0	0	0	0	0	0	0	0	0	0	0	0	0	0	0	0	0	0	0	0	0	0	0	0	0	0	0	0	0	0	0	0	0	0	0	0	0	0	0	0	0	0	0	0	0	0	0	0	0	0	0	0	0	0	0	0	0	0	0	0	0	0	0	0	0	0	0	0	0	0	0	0	0	1	0	0	0	0	0	0	0	0	0	0	0	0	0	0	1	0	0	0	0	0	0	0	0	0	0	0	0	0	0	0	0	0	0	0	0	0	0	0	0	0	0	0	0	0	0	0	0	0	0	0	0	0	0	0	0	0	0	0	0	0	1	0	0	0	0	0	0	0	0	0	0	0	0	0	0	0	0	0	0	0	0	0	0	0	0	0	0	0	0	0	0	0	0	0	0	0	0	0	0	0	0	0	0	0	0	0	0	0	0	0	0	0	0	0	0	0	0	0	0	0	0	0	0	0	3	0	0	0	0	0	0	0	0	0	0	0	0	0	0	0	0	0	0	0	0	0	0	0	0	0	0	0	0	0	0	0	0	0	0	0	0	0	0	0	0	0	0	0	0	0	0	0	0	0	0	0	0	1	1	0	0	0	0	0	0	0	0	0	0	0	0	0	1	0	0	0	1	0	0	0	0	0	0	0	0	0	0	0	0	0	0	0	0	0	0	0	1	0	0	0	0	0	0	0	0	0	0	0	0	0	0	0	0	0	0	0	0	0	0	0	1	0	0	0	0
N0.HOG0004005	1	0	0	1	0	0	0	0	0	0	0	0	1	0	0	0	1	0	0	0	0	0	0	0	0	0	0	0	0	0	0	0	0	0	0	0	0	0	0	0	0	0	0	0	0	0	0	0	0	0	0	0	0	0	0	0	0	0	0	0	1	1	0	0	0	0	0	0	0	0	0	0	0	0	0	0	0	0	0	0	0	0	0	0	0	0	0	0	0	0	0	2	0	0	0	0	0	0	0	0	0	0	1	0	0	0	0	0	0	0	0	0	0	0	0	0	0	0	0	0	0	0	0	0	0	0	0	0	0	0	0	0	0	0	0	0	0	0	0	1	0	0	1	0	0	0	0	0	0	0	0	0	0	0	0	0	0	0	0	0	0	0	0	0	0	0	0	0	0	0	1	0	0	0	0	0	0	0	0	0	0	0	0	0	0	0	0	0	0	0	0	0	0	0	1	0	0	0	1	0	0	0	0	0	0	0	0	0	0	0	0	0	0	0	0	0	0	0	0	0	0	1	0	0	0	1	0	0	0	0	0	0	0	1	0	0	0	1	0	0	0	0	0	0	0	1	0	1	0	0	1	0	0	0	0	0	0	0	0	0	0	0	0	0	0	0	0	0	0	0	0	0	0	0	0	0	0	0	0	0	0	0	0	1	0	0	1	0	0	0	0	1	0	0	0	0	0	0	0	0	0	0	0	0	1	0	0	0	0	0	0	0	0	0	0	0	0	0	0	0	0	0	0	0	0	0	0	0	0	0	0	0	0	0	0	0	1	0	0	0	0	0	1	0	0	0	0	0	0	1	0	0	0	0	0	0	0	0	0	0	0	0	0	0	0	1	0	1	0	0	0	1	0	0	0	0	0	0	0	0	1	0	0	0	0	0	0	0	1	0	0	0	0	0	0	0	0	0	0	0	0	0	0	0	1	0	0	1	0	0	0	0	0	0	0	1	0	0	0	0	1	0	0	0	0	0	0	0	0	0	0	0	1	0	0	0	0	0	0	0	0	0	0	0	0	0	0	0	1	0	0	0	1	0	0	0	0	0	0	0	0	0	0	1	0	0	0	0	0	0	1	0	0	1	0	0	1	0	0	0	0	0	0	0	0	0	0	0	0	0	0	1	0	0	0	0	0	1	1	0	0	0	0	0	0	0	0	0	0	0	0	0	1	0	0	1	0	0	0	1	0	0	0	0	0	0	0	0	0	0	0	0	0	0	0	0	0	0	0	0	0	0	0	0	0	0	0	0	0	0	0	0	0	0	0	0	0	0	0	0	0	0	0	0	0	0	0	0	0	0	0	0	0	0	0	0	0	1	0	3	0	0	0	0	0	0	0	0	0	0	0	0	0	0	0	1	0	0	0	0	0	0	0	1	0	0	0	0	0	0	0	0	0	0	0	0	0	0	0	1	0	0	0	0	0	0	0	0	0	1	0	0	0	0	0	0	0	0	0	0	0	0	0	0	0	0	0	0	0	0	0	1	0	0	0	0	0	0	0	0	0	0	0	0	0	0	0	0	0	0	0	0	0	0	0	0	0	0	0	0	0	0	0	0	0	0	0	0	0	0	0	0	0	0	0	1	0	0	0	0	0	0	0	0	0	0	0	0	0	0	0	0	0	0	0	0	1	0	0	0	0	1	0	0	1	0	0	0	0	0	0	1	0	0	0	0	0	0	0	0	0	0	0	0	0	0	0	0	0	0	0	3	0	0	0	0	0	0	0	0	0	0	0	0	0	0	0	1	0	0	0	0	0	0	0	0	0	0	0	0	0	0	0	0	0	0	0	0	0	0	0	0	0	0	0	1	0	0	0	0	0	0	0	0	0	0	0	0	0	0	0	0	0	0	0	0	0	1	0	0	0	0	0	0	0	0	0	0	0	0	0	0	0	0	0	0	0	0	0	0	0	0	1	0	0	0	0	0	0	0	0	0	0	0	0	0	0	0	0	0	0	0	0	1	0	0	0	1	0	0	0	0	0	0	0	0	0	0	0	0	0	0	0	0	0	0	0	0	1	0	0	0	0	0	0	0	0	0	0	0	0	0	0	0	0	0	0	0	0	0	0	0	0	0	0	0	0	0	0	0	0	0	0	0	0	0	0	0	0	0	0	0	0	0	1	0	0	0	0	0	0	0	0	0	0	0	0	0	0	0	0	0	0	0	0	0	0	0	0	0	0	0	0	0	0	0	0	0	0	0	0	0	0	0	0	0	0	0	0	0	0	0	0	0	0	0	0	0	0	0	0	0	0	0	0	0	0	0	0	0	0	0	0	0	0	0	0	0	0	0	0	0	0	0	0	0	0	0	0	0	0	0	0	0	0	0	0	0	0	0	0	0	0	0	0	0	0	0	0	0	0	0	0	0	0	0	0	0	1	0	0	0	0	0	1	0	0	0	0	0	0	0	0	0	0	0	0	0	0	0	0	1	1	0	0	0	0	0	0	0	0	0	0	0	0	0	0	0	0	0	0	0	0	0	0	0	0	1	0	0	0	0	0	0	0	0	0	0	0	0	0	0	0	0	0	0	0	0	0	0	0	1	0	0	0	0	1	0	0	0	0	0	0	0	0	0	0	0	0	1	0	1	0	0	0	0	0	0	0	0	0	0	0	0	0	0	0	0	0	0	0	0	0	0	0	0	0	0	0	0	0	0	0	0	0	0	1	0	0	1	0	0	0	0	0	0	0	0	0	1	0	0	0	0	0	0	0	0	0	1	1	0	0	0	0	0	0	0	0	0	0	0	1	0	0	0	0	0	0	1	0	0	0	0	0	0	0	1	0	1	0	0	1	0	1	0	0	0	0	0	0	0	0	0	0	0	0	0	0	0	0	0	0	0	0	0	0	1	0	0	0	0	0	1	0	0	0	0	0	0	0	0	0	0	0	0	0	1	0	0	0	1	0	0	0	0	0	0	0	0	0	0	0	0	0	0	0	0	1	0	0	1	0	0	0	0	0	0	0	0	0	0	0	0	0	0	1	0	0	0	0	1	0	0	0	0	0	0	0	0	0	0	0	0	0	0	0	0	0	0	0	0	1	1	0	0	0	0	0	0	0	0	0	1	0	0	0	0	0	0	0	0	1	0	0	0	0	0	0	0	0	0	0	0	0	1	0	0	1	0	0	0	0	0	0	0	0	0	0	0	0	1	0	0	0	0	0	0	0	0	0	0	0	0	0	0	0	0	0	0	0	0	0	0	0	0	0	0	0	0	0	0	0	0	1	0	0	0	0	0	0	0	0	0	0	1	0	0	0	0	0	0	0	0	0	0	0	0	0	0	0	0	0	0	0	0	0	0	0	0	0	0	0	0	0	0	0	0	0	0	1	0	0	0	0	0	0	0	0	0	0	0	0	0	0	0	1	0	0	0	0	0	0	0	0	0	0	1	0	0	0	0	0	0	0	0	0	0	0	0	0	0	0	0	0	0	0	0	0	0	0	0	0	0	0	0	1	0	0	0	0	0	0	0	0	0	0	0	0	0	0	0	0	0	0	0	0	0	0	0	0	0	0	0	0	0	0	0	0	0	0	0	0	0	0	0	0	0	0	0	0	0	0	1	0	0	0	0	0	0	1	0	1	0	1	0	0	0	0	0	0	0	0	0	0	0	0	1	0	0	0	0	1	0	0	0	0	0	0	0	0	0	1	0	0	0	0	0	0	0	0	0	0	0	0	0	0	0	0	0	0	0	0	0	0	0	0	0	0	0	0	0	0	2	0	0	0	0	0	0	0	0	0	0	0	1	2	0	0	0	0	1	1	0	0	0	0	0	0	0	0	0	0	0	0	0	0	0	0	0	0	0	0	0	0	0	0	0	0	0	1	0	0	0	0	0	0	0	0	0	0	0	0	0	0	0	0	0	0	0	0	0	0	0	0	0	0	0	0	0	0	0	0	0	1	0	0	1	0	0	0	0	1	0	0	0	0	0	0	0	0	0	0	0	0	0	0	0	0	0	0	1	0	0	0	0	0	0	0	0	0	0	0	0	0	1	0	1	0	0	0	0	0	0	0	0	0	0	0	0	0	0	0	1	0	0	0	0	0	0	0	0	0	0	0	0	0	0	0	0	0	0	0	0	0	0	0	0	0	0	0	0	0	0	0	0	0	0	0	0	1	0	0	0	0	0	0	0	0	0	0	0	0	0	0	0	0	0	0	0	0	0	0	0	0	0	0	0	0	0	0	0	0	0	0	0	0	0	0	1	0	0	0	0	0	0	0	0	0	0	0	0	0	0	0	0	0	0	0	0	0	0	0	0	0	0	0	0	0	0	0	0	1	0	0	0	1	0	1	0	0	0	0	0	0	0	0	0	0	0	0	0	0	0	0	0	0	0	0	0	1	0	0	0	0	0	0	0	0	0	0	0	0	0	0	0	0	0	0	0	0	0	0	0	0	0	0	0	0	0	0	0	0	0	0	0	0	0	0	0	0	0	0	0	0	0	0	0	0	0	0	0	0	0	0	1	0	0	0	0	0	0	0	0	0	0	0	0	0	0	0	1	0	0	0	0	0	0	0	0	0	0	0	0	0	0	0	0	0	0	0	0	0	0	0	0	0	0	0	0	0	0	0	0	0	0	0	0	0	0	0	0	0	0	0	0	0	0	0	0	0	0	0	0	0	1	0	0	0	0	0	0	0	0	0	0	0	1	0	1	0	0	0	0	0	0	0	0	0	0	0	0	0	0	0	0	0	0	0	0	0	0	0	1	0	1	0	0	0	0	0	0	0	0	0	0	0	0	0	0	0	0	0	0	0	0	0	0	0	0	0	0	0	0	0	0	0	1	0	0	0	0	0	0	0	0	0	0	0	0	0	0	0	0	0	1	0	0	0	0	0	0	0	0	0	0	0	0	0	2	0	0	0	1	1	0	0	0	0	0	0	0	0	0	1	0	0	0	0	0	0	0	0	0	0	0	0	0	0	0	0	0	0	0	0	0	0	0	0	0	0	0	0	0	0	0	0	0	0	0	0	0	0	0	1	0	0	0	1	0	0	0	0	0	1	0	0	0	0	0	0	0	0	0	1	0	0	0	0	0	0	0	0	0	0	0	0	0	0	0	1	0	0	0	0	0	0	0	0	0	0	0	0	0	0	0	0	0	0	0	0	0	0	0	0	0	0	2	0	0	0	0	0	0	0	1	1	0	0	0	0	0	0	0	0	0	1	0	0	0	2	0	0	0	0	2	0	0	0	0	0	0	0	0	0	0	0	0	0	0	0	0	0	0	0	0	0	0	0	0	0	0	0	1	0	0	0	0	0	0	0	0	0	0	0	0	0	0	0	0	0	0	0	0	0	0	0	0	0	0	0	0	0	0	0	0	0	0	0	0	0	0	0	0	1	1	0	0	0	0	0	0	0	0	0	1	0	0	0	1	0	0	0	0	0	0	0	0	0	1	0	0	0	0	0	1	0	0	0	1	0	0	0	0	0	0	0	0	0	0	0	0	0	0	0	0	0	0	0	0	0	0	0	0	0	1	0	0	1	0	0	1	0	0	1	0	0	0	0	0	0	0	0	0	2	0	0	0	1	0	0	1	0	0	1	0	0	0	2	0	0	0	0	0	0	0	0	0	0	0	0	0	0	0	0	0	0	0	0	0	0	0	0	0	0	0	0	0	0	0	1	0	0	0	0	0	0	0	0	0	1	0	0	0	0	0	0	0	0	0	0	0	0	0	0	0	0	0	1	0	0	1	0	0	0	0	0	0	0	0	0	0	0	0	0	0	0	1	0	0	0	0	0	0	0	0	0	1	0	0	0	0	0	0	0	0	0	1	1	0	0	0	0	1	0	0	1	0	3	0	0	0	0	0	0	0	0	0	0	1	0	0	0	1	0	0	0	0	0	0	0	0	0	0	1	0	0	0	1	0	0	1	1	0	0	0	0	0	0	0	0	0	0	0	0	0	0	0	0	0	0	0	1	0	0	1	0	0	0	0	0	0	0	0	0	0	0	0	0	0	0	0	0	0	0	0	0	2	0	1	0	1	0	0	0	0	0	0	0	1	0	1	0	0	0	0	0	0	0	0	0	0	0	0	0	0	0	0	0	0	0	0	0	0	0	0	0	0	0	0	0	0	0	0	1	0	0	0	0	0	0	0	0	0	0	0	0	1	0	0	0	0	0	1	0	1	0	1	0	0	1	0	0	0	1	0	0	0	0	0	2	0	0	0	0	0	0	0	0	0	0	0	0	0	0	0	1	0	0	0	0	1	0	0	0	0	0	0	0	0	0	0	0	0	0	0	0	0	0	0	0	0	0	0	1	0	0	0	0	0	0	0	0	0	0	0	0	0	0	0	0	0	0	0	0	0	1	0	0	0	0	1	2	0	0	1	0	1	0	0	0	0	1	0	0	0	0	0	1	0	0	0	0	0	0	0	0	0	0	0	0	0	0	0	0	0	0	0	0	0	0	0	0	0	0	0	0	0	0	0	0	0	0	1	0	0	0	0	0	0	0	0	0	0	0	1	0	0	0	0	0	1	0	0	0	0	0	0	0	0	0	0	1	0	1	1	1	0	0	0	0	0	0	0	0	0	0	0	0	0	0	0	0	0	0	0	1	2	0	1	0	0	0	0	0	0	0	0	0	0	0	0	0	0	0	0	0	0	0	0	0	0	0	0	0	1	1	0	0	0	0	0	0	0	1	0	0	0	0	1	0	0	0	0	1	0	0	0	0	0	0	0	0	0	0	0	1	1	0	0	0	0	0	0	0	0	0	0	0	0	0	0	0	0	0	0	0	0	0	0	0	1	0	0	0	0	0	0	0	2	1	0	0	0	0	0	0	1	0	0	0	0	0	0	0	0	0	0	2	0	1	0	0	0	0	0	0	0	0	0	0	0	0	1	0	0	0	0	0	0	1	0	0	0	0	0	0	0	0	0	1	0	0	1	0	0	0	0	0	0	0	0	0	0	1	0	0	0	0	0	1	0	0	0	0	0	0	0	0	0	0	0	0	0	1	0	2	0	0	0	0	1	0	1	0	0	0	0	0	0	1	1	0	0	0	0	0	2	0	0	0	0	0	0	0	1	0	0	1	0	0	0	0	0	0	0	0	1	0	1	1	0	1	0	0	0	0	0	0	0	0	0	0	0	0	0	0	1	0	0	0	0	0	0	0	0	0	0	0	0	0	0	0	0	0	0	0	0	0	0	0	1	0	0	0	0	0	0	0	0	1	0	1	0	1	0	0	0	0	0	0	0	0	1	0	0	0	1	0	0	0	0	0	0	0	0	0	0	0	0	0	0	0	0	0	0	0	1	0	0	0	0	0	0	1	0	0	0	0	0	0	0	1	0	0	0	0	1	0	0	0	0	0	0	0	0	0	0	0	0	0	1	0	0	0	0	0	0	1	1	0	0	0	0	0	0	0	0	0	0	0	0	0	0	1	0	0	0	0	0	0	0	0	0	0	0	0	0	0	0	0	0	1	0	0	0	0	0	0	0	0	0	0	0	0	0	0	0	0	0	0	0	0	0	0	0	0	0	0	0	0	0	0	0	0	2	0	0	1	0	0	0	0	0	0	1	0	0	0	0	0	0	0	0	0	0	1	0	0	0	0	0	0	0	1	0	0	0	0	0	0	0	0	1	0	0	1	0	0	0	0	0	0	0	0	0	1	0	0	0	0	0	0	1	0	0	0	0	0	0	0	0	0	0	1	0	0	0	0	0	0	0	0	0	0	0	0	0	0	0	1	0	0	0	0	0	0	0	0	0	0	0	0	0	1	0	0	0	0	0	0	1	0	0	0	0	0	0	0	0	2	0	0	0	0	0	0	0	0	0	0	0	0	0	0	0	0	0	1	0	0	0	0	0	0	1	1	0	0	0	0	0	0	0	0	0	0	0	0	1	0	0	1	1	0	0	0	0	0	0	0	0	0	0	0	0	0	0	0	0	0	0	0	0	1	0	0	0	0	0	1	0	1	0	0	0	0	0	0	0	0	0	0	0	0	0	0	0	0	0	0	0	0	0	0	0	0	0	0	1	0	0	0	0	0	0	0	0	0	0	0	1	0	0	0	0	0	0	0	0	0	0	1	0	0	0	0	0	0	0	0	0	0	1	0	1	0	0	0	0	0	0	0	0	0	0	0	0	0	0	0	0	1	0	1	1	0	1	0	0	0	0	0	1	0	0	0	1	0	0	0	0	1	0	0	0	0	0	0	0	0	1	0	0	0	0	0	0	0	1	0	0	0	0	0	1	0	0	0	0	0	0	0	0	0	0	0	0	0	0	0	0	0	0	0	1	0	0	0	0	0	0	0	0	0	0	0	0	1	0	0	1	1	0	0	0	0	0	0	0	1	0	1	0	1	0	0	0	1	0	1	0	0	0	0	0	1	0	0	1	0	0	0	0	0	0	0	1	0	0	0	0	0	0	0	0	0	0	1	0	0	0	0	0	0	0	1	0	0	0	0	0	0	0	0	0	0	0	0	0	0	0	0	0	0	0	0	0	0	0	0	0	0	0	0	0	0	0	0	0	0	0	1	0	0	0	0	1	0	0	0	0	0	1	0	1	1	0	0	1	0	0	0	0	0	0	0	0	0	0	0	0	1	0	0	1	0	0	0	0	0	0	0	0	0	0	0	0	0	0	1	0	0	0	0	1	0	0	0	0	0	0	0	0	0	0	1	0	0	0	0	0	0	0	0	0	0	0	1	0	0	0	0	0	0	0	0	0	0	0	0	0	1	0	1	0	0	0	0	0	0	0	0	0	1	0	0	0	1	0	0	0	0	0	0	0	0	0	0	0	0	0	0	0	0	0	0	0	0	0	0	0	0	0	0	0	0	1	0	0	1	0	1	0	0	0	0	0	0	1	1	0	0	0	0	0	0	0	0	0	1	1	0	0	0	0	1	0	1	1	0	0	0	0	1	0	0	0	0	0	0	1	0	0	0	0	0	0	0	1	0	0	0	0	0	0	0	0	0	0	0	0	0	1	0	0	1	0	0	0	0	0	0	0	0	0	1	0	0	0	0	2	0	0	1	0	0	0	0	0	0	0	0	0	0	0	1	0	0	1	0	0	0	0	0	0	0	0	2	0	0	0	0	1	0	0	0	0	0	0	0	0	0	0	0	0	0	0	0	0	0	0	0	0	0	0	0	0	0	0	0	1	0	0	0	0	0	0	0	0	1	0	0	0	1	0	0	0	0	0	0	0	0	0	1	1	0	0	0	0	0	0	0	0	0	0	0	0	1	0	0	0	0	0	0	0	0	0	0	0	0	0	0	0	0	0	0	0	0	0	0	0	0	0	1	2	0	0	0	0	0	0	0	0	0	0	0	0	0	0	0	0	0	0	0	0	0	1	0	0	0	2	0	2	0	0	0	1	0	0	0	0	0	0	1	0	0	0	0	0	0	0	0	0	0	0	0	0	0	0	0	0	0	0	0	0	0	0	0	0	0	0	1	0	1	0	0	0	0	0	0	0	0	0	1	0	0	1	0	0	0	1	0	0	0	0	1	0	0	0	0	1	0	0	0	0	0	0	0	0	1	0	0	0	0	0	0	1	0	1	0	1	0	0	0	0	0	0	1	0	0	0	1	0	0	0	0	0	0	0	0	0	0	0	0	0	0	1	0	0	0	0	0	0	1	0	0	0	0	0	0	0	0	0	0	0	0	0	0	0	0	0	0	0	0	0	0	0	0	0	1	1	1	0	0	0	0	0	0	0	0	0	0	0	0	0	1	0	0	0	0	0	0	0	1	0	0	0	1	0	1	0	0	1	0	0	0	0	0	0	1	0	0	0	0	0	0	0	0	0	0	0	0	0	0	1	0	0	0	0	0	0	0	0	0	0	0	0	1	0	0	0	0	1	0	0	0	0	0	0	1	0	0	0	0	0	0	1	0	0	1	0	0	0	0	0	0	0	0	0	0	0	0	0	0	0	0	0	0	1	0	0	0	0	1	0	0	0	0	0	0	0	0	0	0	0	0	0	1	0	0	0	0	0	0	0	0	0	0	0	0	0	0	0	0	0	0	0	0	0	0	0	1	0	1	0	0	0	0	0	0	0	0	0	0	0	0	0	1	0	0	1	0	0	0	0	0	0	1	0	0	0	0	2	0	0	0	0	1	0	0	1	0	0	0	0	0	0	0	0	0	1	1	0	0	1	0	0	0	1	0	0	0	0	0	0	0	0	0	0	0	0	0	0	0	0	0	0	0	0	1	0	0	1	0	0	0	0	0	1	0	0	0	0	0	0	0	0	0	0	0	0	1	0	0	0	0	0	0	0	0	0	0	0	0	0	0	0	0	0	0	0	1	0	0	0	0	0	1	0	0	0	0	0	0	0	0	1	0	0	0	0	0	0	1	0	0	0	0	0	0	0	0	1	0	0	0	1	0	0	0	0	0	0	0	0	0	0	0	0	0	0	0	0	0	0	1	0	0	0	0	2	0	0	0	0	0	0	0	0	0	0	0	0	0	0	0	0	1	0	1	0	0	0	0	0	0	0	0	0	0	0	0	0	0	1	1	0	0	1	0	0	0	0	1	0	0	0	0	1	0	0	0	1	1	0	1	1	0	0	0	0	0	0	0	0	0	0	0	0	1	0	0	0	0	0	1	0	0	0	0	0	1	0	0	0	0	0	0	0	0	1	0	0	0	0	0	0	0	0	1	0	0	2	0	0	0	0	0	2	0	0	0	0	0	0	0	0	0	0	0	0	0	0	0	0	0	0	0	0	0	0	0	0	1	0	0	0	0	0	1	0	0	0	0	0	0	0	0	0	0	0	0	0	0	0	0	0	1	0	1	0	0	0	1	0	0	0	0	0	0	0	0	0	0	0	0	0	0	1	0	0	0	0	0	0	1	0	0	0	0	0	0	0	0	0	0	0	0	0	0	0	0	1	0	0	0	0	0	0	0	0	0	0	0	0	0	0	0	0	0	0	1	0	0	0	1	0	0	0	2	0	0	0	0	0	0	0	0	0	0	0	0	0	0	0	0	0	0	1	1	0	0	0	0	0	0	0	0	0	0	0	0	0	1	0	0	0	0	0	0	0	0	0	0	0	0	0	1	0	0	0	0	0	0	0	0	0	0	0	3	0	0	1	0	0	0	0	0	3	1	0	0	0	0	0	0	1	1	0	0	0	0	0	0	0	0	0	0	1	0	0	0	0	0	0	0	1	0	1	0	0	0	0	1	0	0	0	2	0	0	0	0	0	0	0	0	0	0	0	0	0	1	1	0	0	0	0	0	0	1	3	0	0	0	0	0	0	1	0	0	0	1	0	0	0	0	0	0	0	0	0	0	0	0	0	1	0	0	0	0	0	0	0	0	1	0	0	0	1	1	0	0	0	0	0	0	1	0	0	0	0	0	0	1	0	0	0	0	0	0	1	0	0	1	1	0	0	0	0	1	0	0	0	0	0	0	0	0	1	0	1	1	0	0	0	0	0	1	3	1	0	0	0	0	0	0	0	2	0	0	1	0	1	0	0	0	0	0	0	0	0	0	0	0	0	0	0	0	0	0	0	0	0	0	0	0	2	0	1	0	0	0	0	0	0	0	0	0	0	0	0	0	0	0	0	0	0	0	0	0	0	0	1	0	0	0	0	0	0	0	0	1	0	0	0	0	0	0	0	0	0	1	0	0	0	0	0	0	0	0	0	0	0	0	0	0	0	0	0	1	0	0	0	0	0	1	1	0	0	0	0	0	0	0	0	0	0	0	0	0	0	0	1	0	0	0	0	0	0	0	0	0	0	0	0	0	1	0	0	0	0	0	1	0	0	0	0	0	0	0	0	0	0	0	0	0	0	0	0	0	0	0	0	0	0	0	0	0	0	0	0	0	0	0	0	0	0	0	0	0	0	0	0	0	0	0	0	0	0	0	0	0	0	0	0	0	0	0	1	0	0	0	0	0	0	0	0	0	0	0	2	0	0	0	0	0	0	0	0	1	2	0	0	0	0	0	1	0	0	0	0	0	1	0	0	0	0	0	0	0	0	0	2	2	0	0	0	0	0	0	1	2	0	0	1	0	0	0	1	0	0	1	2	0	0	1	0	0	0	0	0	0	0	0	0	0	0	0	0	0	0	0	0	0	0	1	0	0	0	1	0	0	0	0	0	0	0	0	0	1	1	0	0	0	0	0	0	0	1	0	0	0	0	0	0	0	0	0	0	0	0	0	1	0	0	0	0	1	0	0	1	0	0	0	0	1	0	0	1	0	0	0	0	1	0	0	0	0	0	0	0	0	0	0	1	1	1	0	1	0	0	1	0	0	0	0	0	0	0	0	0	0	0	0	0	0	0	0	0	0	0	0	0	0	0	0	0	0	0	0	0	1	0	1	0	0	0	0	0	1	0	0	0	0	0	0	0	0	0	0	0	0	0	0	0	0	0	1	0	0	0	0	0	0	0	0	0	0	1	0	0	0	0	0	0	0	0	0	0	0	0	0	0	0	0	0	0	2	0	0	0	0	0	0	0	0	0	0	0	0	0	0	0	0	0	1	0	0	1	0	0	0	0	0	0	0	0	0	0	0	0	1	0	0	0	1	0	0	0	0	0	0	1	0	0	0	0	0	1	0	0	0	0	0	0	0	0	0	0	0	0	0	1	0	0	0	0	0	0	0	0	2	1	0	0	0	0	0	0	0	0	0	0	0	0	0	1	0	0	0	1	0	0	0	0	0	0	0	0	0	0	1	0	0	0	0	0	0	0	0	0	0	0	0	1	0	0	0	0	0	0	0	0	0	1	0	1	0	1	0	0	0	1	0	0	0	0	1	0	0	0	1	0	1	1	0	0	0	0	0	0	0	0	0	0	1	0	0	0	0	0	0	0	0	0	1	0	0	0	0	0	0	0	0	0	0	0	1	0	1	2	0	0	0	0	0	0	0	0	0	1	0	0	0	0	0	0	0	0	0	0	0	1	0	0	0	0	0	0	0	0	0	0	0	0	0	1	1	0	0	0	0	0	0	1	0	0	0	0	0	0	0	0	0	2	0	0	0	0	0	0	0	0	0	0	0	0	0	0	0	0	0	0	0	0	0	0	0	0	0	0	0	0	0	1	0	0	0	0	0	2	0	0	0	0	1	0	0	0	0	0	0	0	0	0	0	0	0	0	0	0	0	0	0	0	0	0	0	0	0	0	0	0	0	0	0	0	1	0	0	0	0	0	0	0	0	0	0	0	0	0	0	0	0	0	0	0	0	0	0	0	0	0	0	0	0	0	0	0	0	0	0	0	0	0	0	0	0	0	0	0	0	0	0	0	0	0	0	0	1	0	0	0	0	0	0	0	0	0	0	0	0	0	0	1	1	0	0	0	0	1	0	1	0	0	0	3	0	0	0	0	0	0	0	2	0	0	0	0	0	0	0	0	0	0	0	0	0	0	0	0	0	0	0	0	0	0	0	0	0	0	1	0	0	0	0	1	0	0	0	0	0	1	1	0	0	0	0	0	1	0	0	1	0	0	0	0	0	0	0	0	0	0	0	0	0	0	1	0	0	0	0	0	0	0	0	0	0	0	0	0	0	0	1	0	0	0	0	1	0	0	0	0	0	0	0	0	1	0	0	0	0	0	0	0	0	0	0	1	0	0	0	0	0	1	0	0	0	0	0	0	0	0	0	0	0	0	0	0	0	0	0	0	0	0	0	0	1	0	0	0	0	0	0	0	0	0	0	0	0	0	0	0	0	0	0	0	0	0	0	0	0	0	0	0	0	0	0	0	0	0	0	0	0	0	0	0	0	0	0	1	0	0	0	0	0	0	0	0	0	0	0	0	0	1	0	0	0	0	0	0	0	0	0	0	0	0	0	0	0	1	0	0	0	0	1	0	0	0	0	0	0	0	0	0	0	0	0	0	0	0	0	0	0	0	0	0	0	0	0	0	0	0	0	0	0	0	0	0	0	0	0	0	0	0	0	1	0	0	0	0	0	0	0	0	0	0	0	0	0	0	0	1	0	0	0	0	0	0	1	0	0	0	0	0	0	0	0	0	0	0	0	0	0	0	0	0	1	0	0	0	0	0	0	0	0	0	0	0	0	0	0	0	0	0	1	0	0	1	0	0	0	0	0	0	0	0	0	1	0	0	1	0	0	1	0	0	0	0	0	0	0	0	0	0	0	0	0	0	0	0	0	0	0	0	0	0	0	0	0	0	0	0	0	0	0	1	0	0	0	0	0	0	0	0	1	0	0	0	0	0	0	0	0	0	0	0	0	0	0	0	0	0	0	0	0	0	0	0	0	0	0	0	0	0	0	0	0	0	0	0	1	0	1	0	0	0	0	0	0	0	0	0	0	0	0	0	0	0	0	0	0	0	0	0	0	0	0	1	0	0	0	0	0	0	1	1	1	0	0	0	1	0	0	0	0	0	0	0	0	0	0	0	0	1	0	0	0	0	0	0	0	0	0	0	0	0	0	0	0	0	1	0	0	1	0	0	0	0	0	0	0	0	1	0	0	0	0	0	0	0	0	0	0	0	0	0	0	1	0	0	0	0	0	0	0	0	0	0	0	0	0	0	0	0	0	0	0	0	0	0	1	0	0	0	0	0	1	0	0	0	0	0	0	0	1	0	0	0	0	0	0	0	1	0	0	0	0	0	0	0	0	0	0	0	0	0	0	0	0	0	1	0	0	0	0	0	0	0	0	0	0	0	0	0	0	0	0	0	1	0	0	0	0	0	0	0	0	0	0	0	0	0	0	0	0	1	0	0	0	0	1	0	0	0	0	0	0	0	0	0	0	0	1	0	1	0	0	0	0	0	0	0	0	0	0	0	0	0	0	0	0	0	0	0	0	0	0	0	0	0	0	0	0	0	1	0	0	0	0	0	0	0	0	0	0	1	0	0	1	0	0	0	0	0	0	0	0	0	0	0	0	0	0	0	0	0	0	0	0	0	0	0	1	0	0	0	0	0	1	0	0	4	0	0	0	0	0	0	0	0	0	1	0	0	0	0	0	0	0	0	0	0	0	0	0	0	0	0	0	0	0	0	0	0	0	0	0	0	0	0	0	0	0	0	0	0	0	0	0	0	0	0	0	0	0	0	0	0	0	0	0	0	0	0	0	0	0	0	0	0	0	0	0	0	0	0	0	0	0	0	0	0	0	0	0	0	0	0	0	0	0	0	0	0	0	0	0	0	0	0	0	0	1	0	0	0	1	0	0	0	0	0	0	0	1	0	0	0	3	0	0	0	0	0	0	0	0	0	0	0	0	0	0	0	0	0	0	0	0	0	0	0	0	0	0	0	0	0	0	0	0	0	0	0	0	0	0	0	0	0	0	0	1	0	0	0	0	0	0	0	0	0	0	0	0	0	0	0	0	0	0	0	1	1	0	0	0	0	0	0	0	0	1	0	0	0	0	0	0	0	0	0	0	0	0	0	0	0	1	1	0	0	0	0	0	0	0	0	0	0	1	0	0	0	0	0	0	0	0	0	0	0	0	0	0	0	0	0	0	0	0	0	0	0	0	0	0	0	0	0	0	0	0	0	0	0	0	0	0	0	0	0	0	0	0	0	0	0	0	0	0	0	0	1	0	0	0	0	0	0	0	1	0	0	1	0	0	0	0	0	0	1	0	0	0	0	0	0	0	0	0	0	0	1	0	0	0	0	0	0	0	0	0	0	0	1	0	0	0	0	0	0	0	0	1	0	0	0	0	2	0	0	1	0	0	0	1	0	0	1	0	0	1	0	0	0	0	0	0	0	0	0	0	0	0	0	0	0	0	0	0	1	0	0	3	0	0	0	0	0	1	0	0	0	0	0	0	0	0	0	0	0	0	0	0	0	0	0	0	0	1	0	0	0	0	0	0	0	0	0	0	0	2	0	0	0	0	0	0	0	1	0	0	0	0	0	0	0	0	0	0	0	0	0	0	0	0	0	0	0	1	0	0	0	0	0	0	1	0	0	0	0	0	0	0	0	1	1	0	0	0	1	0	0	0	0	0	0	0	0	0	0	0	1	0	0	0	1	0	0	0	0	0	0	1	0	0	0	0	1	0	0	0	0	0	0	0	0	0	0	0	0	0	0	0	0	1	0	0	0	0	0	0	0	0	0	0	0	0	1	0	0	0	0	0	0	0	0	0	0	0	1	0	0	0	0	0	0	0	0	0	0	0	0	0	0	0	0	0	0	0	0	0	0	0	1	0	0	0	1	0	0	0	0	0	1	0	0	0	0	0	0	0	0	0	0	0	0	0	0	0	0	0	0	0	0	0	0	0	0	0	0	0	1	0	0	0	0	0	0	0	0	1	0	0	0	0	0	1	0	0	0	1	0	0	0	0	1	1	0	1	0	1	0	1	0	0	0	0	0	0	0	1	0	0	0	0	0	0	1	0	0	1	0	0	0	0	0	0	0	1	0	1	0	0	0	0	0	0	1	0	0	1	0	0	0	0	0	0	1	0	0	0	0	0	0	0	0	0	0	0	0	0	0	1	0	0	0	0	0	0	0	0	0	0	1	1	0	0	0	0	1	0	0	0	0	0	0	0	0	0	0	0	0	0	0	0	0	0	0	0	0	0	0	0	1	0	0	0	0	0	0	1	0	0	0	1	0	0	0	0	0	0	0	0	0	0	0	0	0	0	0	0	0	0	0	0	0	0	0	0	0	0	0	0	0	0	0	0	0	0	0	1	0	0	0	1	1	0	0	0	0	0	0	0	1	0	0	0	0	0	0	0	1	0	0	0	0	0	0	0	0	0	0	0	0	0	0	0	0	0	0	0	0	0	0	0	0	1	0	0	0	0	0	0	0	0	0	0	0	0	2	0	0	0	0	0	0	0	0	0	0	0	0	0	0	0	0	0	0	0	0	0	0	1	2	0	0	0	0	0	0	0	1	0	0	0	0	0	0	0	0	0	0	0	0	0	1	0	0	0	0	0	0	0	0	1	1	0	0	0	1	0	0	0	0	0	0	0	0	0	0	1	0	0	0	1	0	0	0	0	0	1	0	0	0	1	1	0	0	0	1	0	0	0	0	1	2	0	0	0	0	0	0	0	0	0	0	1	0	0	0	0	0	0	0	1	0	0	0	0	0	0	2	0	0	0	0	1	1	0	0	0	0	0	1	0	0	0	0	0	0	0	0	0	0	0	0	0	0	0	0	0	0	0	1	0	0	0	0	0	0	0	0	0	1	0	0	0	0	0	0	0	0	0	0	0	0	0	0	0	0	0	1	0	0	0	0	0	0	0	0	1	0	0	0	0	0	0	0	0	0	0	0	0	0	0	0	1	0	0	0	0	0	0	1	0	0	0	0	0	0	0	0	0	0	0	0	0	0	1	0	0	0	0	0	1	0	0	0	0	0	0	0	0	0	0	0	0	0	0	0	0	0	0	0	0	0	1	0	0	0	0	0	0	0	0	0	0	0	0	0	1	0	0	0	0	0	0	0	0	0	0	1	0	1	0	0	0	0	0	1	0	0	0	0	0	0	0	0	0	0	0	0	0	1	0	2	0	0	0	0	0	0	0	0	0	0	0	0	0	0	0	0	0	0	0	0	0	0	0	0	0	0	0	0	0	0	0	0	1	2	0	0	2	0	0	0	0	0	0	0	1	0	0	0	0	0	1	1	0	0	0	0	0	0	0	0	0	1	0	0	0	0	0	0	0	0	0	0	2	0	0	1	0	0	0	0	0	0	0	1	0	0	0	0	0	0	0	0	0	0	0	0	0	0	0	0	0	1	0	0	0	0	0	0	0	0	0	0	1	0	0	0	1	0	0	0	0	0	1	0	1	0	0	0	0	0	0	0	0	1	0	0	1	0	0	0	0	0	1	0	1	0	0	0	0	0	0	0	0	0	1	1	0	1	0	0	0	0	0	0	1	0	0	1	0	0	0	0	0	1	0	0	0	0	0	0	0	0	0	0	0	0	0	1	0	0	0	1	0	0	0	0	0	0	1	0	0	0	0	0	0	0	0	0	0	0	0	0	0	0	1	0	0	0	0	0	0	0	0	0	0	1	0	0	0	0	0	0	0	0	0	0	0	0	0	0	1	0	0	0	0	0	0	0	0	0	0	0	0	0	0	0	0	0	1	0	0	0	0	0	0	0	0	0	1	0	0	0	0	0	1	0	0	1	0	0	0	0	0	0	0	0	0	0	0	0	0	0	0	0	0	0	0	0	1	0	0	0	0	0	0	0	0	0	0	0	0	1	0	0	0	0	1	0	0	0	0	0	0	0	0	0	0	0	0	0	0	0	0	0	0	0	0	0	0	0	0	0	0	0	0	0	0	0	0	0	1	0	0	0	1	0	0	0	1	0	0	0	0	0	0	0	0	0	0	0	0	0	0	1	0	0	1	0	0	0	0	0	0	0	0	0	0	0	0	0	0	0	0	0	0	0	0	0	0	0	0	0	0	0	0	0	0	0	0	0	0	0	0	1	1	0	0	0	0	0	0	0	0	0	0	0	0	0	0	0	0	0	0	0	0	0	0	0	0	0	0	0	0	1	0	0	0	0	1	0	0	0	0	2	0	0	0	0	0	1	0	0	1	0	0	0	0	0	0	0	0	1	0	0	0	2	0	0	0	0	0	0	0	0	0	0	0	0	0	0	0	0	0	0	0	0	0	1	0	0	0	0	0	0	1	0	0	0	0	1	0	0	0	0	0	0	0	0	0	0	0	0	0	0	1	0	0	0	0	0	0	0	0	0	1	0	1	0	0	0	0	0	0	0	0	0	1	0	0	0	0	1	0	0	0	0	0	0	0	0	0	0	0	0	0	0	1	0	0	1	0	0	0	0	0	0	0	0	0	0	0	0	0	0	0	0	0	0	0	0	0	0	0	0	0	0	0	0	0	0	0	0	1	0	0	0	0	0	0	1	0	0	0	0	0	0	0	0	0	0	0	0	0	1	0	0	0	0	0	0	0	3	0	0	0	0	0	0	0	0	0	0	0	0	0	0	0	0	0	0	0	0	1	1	0	0	0	0	0	0	0	0	0	0	0	0	1	0	0	0	1	0	0	0	0	0	0	0	0	0	0	0	0	0	0	0	0	0	1	1	0	0	0	0	2	0	0	0	0	0	0	0	0	0	1	0	0	0	0	0	0	0	0	0	0	0	0	0	1	1	0	0	0	0	0	0	0	0	0	0	0	0	0	0	0	0	0	1	0	0	0	0	0	0	0	0	0	0	0	0	0	0	0	0	0	0	0	0	0	0	0	2	0	0	0	0	0	0	0	0	0	0	0	0	0	0	0	0	0	0	0	0	0	0	0	0	0	1	0	0	0	0	0	0	0	0	0	0	0	0	0	0	1	0	1	0	0	0	0	0	0	0	0	0	0	0	0	0	0	0	0	0	1	1	0	0	0	1	0	0	2	0	0	0	0	0	0	0	0	0	0	0	0	0	0	0	0	0	0	0	0	0	1	0	0	0	0	1	0	0	0	0	0	0	0	0	1	0	0	0	0	0	0	0	0	0	0	0	0	0	0	0	0	0	0	1	0	0	0	0	0	0	0	0	0	2	0	0	0	0	0	0	0	0	0	0	0	0	0	0	0	0	0	0	0	0	0	0	0	0	0	0	1	0	1	0	0	0	0	0	0	0	0	0	0	0	0	0	0	0	0	0	0	0	0	2	0	0	0	0	0	0	0	0	0	0	0	0	1	0	0	0	0	0	0	0	0	0	0	0	0	0	0	0	1	0	0	0	0	0	0	0	0	0	0	1	0	0	0	1	0	0	0	0	0	0	3	0	0	0	0	0	0	0	0	0	0	0	0	0	1	0	0	0	0	1	0	0	0	0	0	0	0	0	0	0	1	0	0	0	0	0	0	1	0	0	0	1	0	1	0	0	0	0	0	0	0	0	0	0	0	0	1	0	0	0	0	0	0	0	0	1	0	0	0	0	0	0	0	0	0	0	0	0	0	0	0	0	0	0	1	0	0	0	0	0	1	0	0	0	0	0	0	0	0	0	0	0	1	0	0	0	0	0	0	0	0	0	0	0	1	2	0	0	0	0	0	0	0	0	0	1	0	0	0	0	1	0	0	0	0	0	0	0	1	0	0	0	0	0	0	1	0	0	1	1	0	1	1	2	1	0	0	0	0	0	0	0	0	0	0	0	0	0	0	0	0	1	2	0	0	0	0	0	1	1	0	0	0	0	0	0	0	0	0	0	0	0	0	0	1	1	0	0	0	0	0	0	0	0	0	0	0	0	0	0	0	0	0	2	1	1	0	0	0	0	0	0	1	0	0	0	0	0	0	0	0	0	0	0	2	0	0	0	1	0	3	1	0	0	0	1	0	0	0	0	0	0	0	0	0	0	0	0	0	0	1	0	0	0	0	0	0	0	0	0	0	0	0	0	0	0	0	0	0	0	0	0	0	0	0	0	0	0	0	0	0	0	0	0	0	0	0	1	0	0	0	0	0	0	0	1	0	0	1	0	0	1	0	0	0	0	0	0	0	1	1	0	0	0	0	0	0	0	0	0	0	0	0	0	0	0	0	0	0	0	0	0	0	0	0	0	0	0	0	0	0	0	0	0	0	0	0	0	0	0	1	0	0	0	0	0	0	0	0	0	1	0	0	0	0	0	0	0	0	0	0	0	0	0	0	0	0	0	0	0	0	1	1	0	0	0	0	0	0	1	0	0	0	0	0	0	0	1	0	0	1	0	0	0	0	1	0	0	1	0	0	0	0	0	0	0	0	0	0	0	1	0	0	0	0	0	0	0	0	0	0	0	0	0	0	0	0	0	0	0	0	0	0	0	0	0	0	0	0	0	2	0	0	0	0	1	0	0	0	0	0	0	2	0	0	1	0	0	0	0	0	0	0	0	0	0	1	0	1	0	0	0	0	0	0	0	1	0	1	0	0	0	0	0	1	0	1	0	0	1	0	0	0	0	0	0	0	0	0	0	0	0	0	0	0	0	0	0	0	0	0	1	0	1	1	0	0	0	0	0	0	0	0	0	0	1	1	0	0	0	0	0	0	0	0	0	2	0	1	0	0	0	0	0	0	0	0	0	0	0	0	0	0	0	0	1	0	1	0	0	0	0	0	0	0	0	0	0	0	0	0	0	0	0	0	0	0	0	0	0	0	0	0	0	0	0	0	0	0	0	0	1	0	0	0	0	0	0	0	0	0	1	0	0	1	0	0	0	0	0	0	0	0	0	0	0	1	0	0	2	0	0	0	0	0	1	0	0	0	0	0	1	0	0	0	1	2	1	0	0	0	0	1	0	0	0	0	0	1	0	0	0	0	0	0	0	0	0	1	1	0	0	0	0	0	0	0	1	0	0	0	0	0	0	0	0	1	0	0	1	0	0	0	0	0	0	0	0	0	0	0	0	0	0	1	0	0	0	0	0	0	0	0	0	0	0	0	0	0	0	0	0	0	0	0	0	0	0	1	0	0	0	0	0	0	0	0	0	0	0	0	0	0	0	0	0	0	0	0	0	0	0	0	0	0	0	0	0	0	0	0	0	0	0	1	0	0	1	0	0	0	0	0	0	0	0	0	0	0	0	0	0	0	0	0	0	0	0	0	0	0	0	0	0	0	0	0	0	0	0	0	0	0	0	0	0	0	1	0	0	0	0	0	0	0	0	0	0	1	0	0	0	0	0	0	0	0	0	1	0	0	0	0	0	0	0	0	1	0	0	1	0	0	0	0	0	0	0	1	1	0	0	0	0	0	0	0	0	0	0	0	0	0	0	1	0	0	0	0	1	1	0	0	0	0	0	0	0	0	0	0	0	0	0	0	0	0	0	0	0	1	1	0	0	0	0	0	0	0	1	0	0	0	0	0	0	0	0	1	0	0	0	0	1	0	0	0	0	0	0	0	0	0	0	0	0	0	0	0	0	0	1	0	0	0	0	0	1	0	0	0	0	0	0	0	0	0	0	0	1	0	0	0	0	0	0	0	0	0	1	0	0	0	0	0	0	0	0	0	0	0	0	0	0	0	0	0	0	0	0	0	0	0	0	0	0	1	1	0	0	0	0	0	0	0	0	0	0	0	0	0	0	0	0	0	0	0	0	0	0	0	0	0	0	0	0	0	0	0	0	0	0	0	0	0	0	0	0	0	0	0	0	0	0	0	0	0	0	1	0	0	0	0	0	0	0	0	0	0	0	0	0	0	0	0	0	0	0	0	0	1	0	1	0	0	0	0	0	0	1	0	1	0	0	0	0	0	0	0	0	1	0	0	0	0	0	1	0	0	0	0	1	0	0	0	0	0	0	0	0	1	0	0	0	0	0	0	0	0	0	0	0	0	0	0	0	0	0	0	0	0	0	0	1	0	2	0	0	1	0	0	0	0	1	0	1	0	0	0	0	0	0	0	0	0	0	1	1	0	0	0	0	0	0	0	0	0	0	1	0	0	0	0	0	0	0	0	0	0	0	0	0	0	0	0	0	0	0	0	0	0	0	0	0	0	0	0	0	0	1	0	0	0	0	0	0	0	0	1	0	0	0	0	0	0	0	0	0	0	0	0	1	0	0	0	0	0	0	0	0	0	0	0	0	0	0	1	1	0	0	0	0	0	0	0	0	0	0	0	0	0	0	0	0	0	0	0	0	0	0	0	0	0	0	0	0	0	0	0	0	0	0	0	0	0	0	0	0	0	0	0	1	0	0	0	0	0	0	0	0	0	0	0	0	0	0	0	0	0	0	0	0	0	0	1	0	0	0	0	0	0	0	1	0	0	0	0	0	0	0	0	0	0	1	0	0	0	0	0	0	0	0	1	0	0	0	0	0	0	0	0	0	0	0	1	0	0	0	0	0	0	1	0	0	0	0	0	0	0	0	0	0	0	1	0	1	0	0	0	0	0	0	0	0	0	0	0	0	2	0	0	0	1	0	0	0	0	0	0	0	0	1	1	0	0	0	0	0	0	0	0	0	0	0	0	0	0	0	0	0	0	0	0	0	0	1	0	0	0	0	0	0	0	0	0	0	0	0	0	0	0	0	0	1	0	0	0	0	0	0	0	2	0	0	0	0	0	0	0	1	0	0	0	0	0	0	0	0	0	0	0	0	0	0	0	0	0	0	0	0	0	0	0	0	0	0	1	0	0	0	0	0	0	0	0	0	0	0	1	0	0	0	0	0	0	0	0	0	0	0	0	0	0	0	0	0	0	0	0	0	0	0	0	0	0	0	0	0	1	0	0	0	0	0	0	0	0	0	0	0	0	0	1	0	0	0	0	0	0	0	0	0	0	0	0	0	0	0	0	0	0	0	0	0	0	0	0	0	0	0	0	0	0	0	0	0	1	0	0	0	0	0	0	0	0	0	0	0	0	0	0	0	0	0	0	0	0	0	0	0	0	0	0	0	0	0	0	0	0	0	0	0	0	0	0	0	1	0	0	0	0	0	0	0	0	0	0	0	0	0	0	0	0	0	0	0	0	1	0	0	0	0	1	0	0	0	0	0	0	0	0	0	0	0	0	0	0	0	0	0	0	0	0	0	0	0	0	0	0	0	0	0	0	0	0	0	0	1	0	0	0	0	0	0	0	0	0	0	0	0	0	0	0	2	0	0	0	0	0	0	1	0	0	0	0	0	0	0	0	0	0	0	0	0	0	0	0	0	0	0	0	0	0	0	0	0	0	0	0	0	0	0	0	0	0	0	0	0	0	0	0	0	0	0	0	0	0	0	0	0	0	0	0	0	0	0	0	0	0	0	0	0	0	0	0	0	1	0	0	0	0	0	0	0	0	0	0	0	0	0	0	0	0	0	0	0	1	0	0	0	0	0	0	0	0	0	0	0	0	0	0	0	0	1	0	0	1	0	0	0	0	0	0	0	0	0	1	0	0	0	0	0	1	0	0	0	0	0	0	0	0	0	0	0	0	0	0	0	0	0	0	0	0	0	0	0	0	0	0	0	1	0	0	0	0	1	0	0	0	0	0	0	0	0	0	0	1	0	0	0	1	0	0	0	0	0	0	0	0	1	0	0	0	0	0	0	0	0	0	0	0	0	0	0	0	0	0	0	1	0	0	0	0	0	0	0	0	0	0	0	0	0	0	0	0	0	0	0	0	0	0	0	0	0	0	0	0	0	0	0	0	0	0	0	0	0	0	0	1	0	0	0	0	0	0	0	0	0	0	1	0	0	1	0	0	0	1	0	0	0	0	0	0	0	0	0	0	0	0	0	0	1	0	0	0	0	0	0	0	0	0	0	0	0	0	0	0	0	0	0	0	1	0	0	0	0	0	0	0	0	0	0	0	0	0	0	0	0	0	0	0	0	0	0	0	0	0	0	0	0	0	0	0	0	0	0	0	1	0	0	1	0	1	0	0	0	0	0	0	0	0	0	0	0	0	0	0	0	0	0	1	0	0	0	0	0	0	0	0	0	0	0	0	0	0	0	0	0	0	0	0	0	0	0	0	0	0	0	0	0	0	0	0	0	0	0	0	0	0	0	0	0	0	0	1	0	0	0	1	0	0	0	0	0	0	0	0	0	0	0	0	0	0	1	0	0	1	0	0	0	0	0	0	0	0	0	0	0	0	0	0	0	0	0	0	0	0	0	1	0	0	0	0	0	0	0	0	0	0	0	0	0	0	0	0	0	0	0	0	0	0	1	0	0	0	0	0	0	0	0	0	0	0	0	0	0	0	0	0	0	0	0	0	0	0	0	0	0	0	0	0	0	0	0	0	1	0	0	0	0	0	0	0	0	0	0	0	0	1	0	1	0	0	0	0	0	0	0	0	0	0	0	1	0	0	0	0	1	0	0	1	0	0	0	0	0	0	0	1	0	0	0	0	0	0	0	0	0	0	0	0	0	0	0	0	0	0	0	0	0	0	0	0	0	0	0	0	0	0	0	0	1	0	0	0	0	0	0	0	0	0	0	0	0	0	0	0	0	0	1	0	1	0	0	0	0	0	0	0	0	0	0	0	1	1	0	0	0	0	0	0	0	0	0	0	0	0	0	0	0	0	0	0	0	0	0	0	0	0	0	0	0	0	0	0	1	0	0	0	0	0	0	0	0	0	1	0	0	0	0	0	0	0	0	0	0	0	0	0	1	0	0	0	0	0	0	0	0	1	0	0	0	1	0	0	0	1	0	0	0	0	1	0	0	0	0	0	0	0	0	0	0	0	0	0	0	0	0	0	0	0	0	0	0	0	0	1	0	0	0	0	0	0	0	0	1	0	0	0	0	0	0	1	0	0	0	0	0	0	0	0	0	0	0	0	0	1	0	0	0	0	0	0	0	0	0	0	0	0	0	0	0	0	0	0	0	0	0	0	1	0	0	0	0	0	0	0	0	0	0	0	0	0	0	0	0	1	0	0	0	0	0	0	0	0	0	1	0	4	0	0	0	0	0	0	0	0	0	0	0	0	0	0	0	0	0	0	0	0	0	0	0	0	0	0	0	0	0	0	0	0	0	0	2	0	0	0	0	0	0	0	0	0	0	0	0	0	0	0	0	0	0	0	0	0	0	0	0	0	0	0	0	0	0	0	0	0	0	0	1	0	0	0	0	0	0	0	0	0	0	0	0	0	0	0	0	0	0	0	0	0	0	0	0	0	0	0	1	1	0	0	1	0	0	0	0	0	0	1	0	0	0	0	0	0	0	0	0	0	0	0	0	0	1	0	0	0	0	0	0	0	1	0	0	0	0	0	0	0	0	0	0	0	0	0	0	0	0	0	0	0	0	0	0	0	0	0	0	0	0	0	1	0	0	0	0	0	0	0	0	0	0	0	0	0	0	0	0	0	1	0	0	0	0	0	0	0	0	0	0	0	0	0	0	1	0	0	2	1	0	0	0	0	0	0	0	0	0	0	0	0	0	0	0	0	0	0	0	0	0	0	0	0	0	0	0	0	0	0	1	0	0	0	0	0	0	0	0	0	0	0	0	0	0	0	0	0	0	0	0	0	0	0	0	0	0	0	0	0	0	0	0	0	0	0	0	0	0	0	0	0	1	0	0	0	0	0	0	0	0	0	0	0	0	0	0	0	0	0	0	0	0	0	0	0	1	0	0	0	0	0	0	0	0	0	0	0	0	0	0	0	1	0	0	0	0	0	0	0	0	0	0	0	0	0	0	0	0	0	0	0	1	0	0	0	0	0	0	0	0	0	0	0	0	0	0	0	0	0	0	0	0	0	0	0	0	0	0	0	0	0	0	0	0	0	0	0	0	0	1	0	0	0	0	0	0	0	0	0	0	0	0	0	0	1	0	0	0	0	0	1	0	1	0	0	0	0	0	0	0	0	0	0	0	0	0	0	0	0	1	0	0	0	0	0	0	0	0	0	0	0	0	0	0	0	0	0	0	1	0	0	0	0	1	0	0	0	0	0	0	0	0	0	0	1	0	0	1	0	0	0	0	0	0	1	0	0	0	0	0	0	0	0	0	0	0	0	0	0	0	0	0	0	0	0	0	0	0	0	0	0	0	0	0	0	0	0	0	0	1	0	0	0	1	0	0	0	0	0	0	0	0	0	0	0	0	0	2	0	1	0	0	0	0	0	0	0	0	0	0	0	0	0	0	0	0	0	0	0	0	0	0	0	0	0	0	0	0	0	0	0	0	0	0	0	0	0	0	0	0	0	0	0	0	0	0	0	0	0	0	0	0	0	0	1	0	0	0	0	0	1	0	0	0	0	0	0	0	0	1	0	0	0	0	0	0	0	0	1	0	0	0	0	0	0	2	0	1	0	0	0	0	0	0	0	0	0	0	0	0	0	0	0	0	0	0	0	1	0	0	1	0	0	0	0	0	0	0	0	0	0	0	0	0	0	0	0	0	0	0	0	0	0	0	0	0	0	0	0	0	0	0	0	0	0	0	0	0	0	2	0	0	0	0	0	0	0	0	0	0	0	0	0	0	0	0	0	0	0	0	0	0	0	0	1	1	0	0	0	0	0	0	0	0	0	0	0	0	1	0	0	0	0	0	0	0	0	0	0	0	0	0	0	0	0	0	0	0	0	1	0	0	0	0	0	0	0	0	0	0	0	0	2	0	0	0	0	0	0	0	0	0	0	0	1	0	0	0	0	0	1	0	0	2	0	0	0	0	0	0	0	0	0	0	0	0	0	0	0	0	0	0	0	0	0	0	0	0	0	0	0	0	0	0	0	1	0	1	0	0	0	0	0	0	0	0	0	0	0	0	0	0	0	0	0	0	0	0	0	0	0	0	0	0	0	0	0	0	0	0	0	0	0	0	0	0	0	0	0	0	1	0	0	0	0	0	0	0	0	0	0	0	0	0	0	0	0	0	0	0	0	0	0	0	0	0	0	0	0	0	0	0	0	0	0	0	0	1	0	0	0	0	1	0	0	0	0	0	0	0	0	0	0	0	0	0	0	0	0	0	1	0	0	1	0	0	0	0	0	1	0	6	0	0	0	0	0	0	0	0	0	0	0	0	0	0	0	0	0	0	0	0	0	0	0	0	0	0	0	0	0	2	0	0	0	0	0	0	0	0	0	0	0	0	0	0	0	0	0	1	0	1	0	1	0	0	1	0	0	0	0	0	0	0	0	0	0	0	0	0	0	0	0	0	0	1	0	0	0	1	0	0	0	0	0	0	0	0	0	0	0	1	0	0	0	0	0	0	0	0	0	1	0	1	0	0	0	0	0	0	0	0	0	0	0	0	0	0	0	1	0	0	1	0	0	0	1	0	0	1	0	0	0	0	0	0	0	0	0	0	0	0	0	0	0	0	0	0	0	0	0	0	0	0	0	0	1	1	0	0	0	0	0	0	0	0	0	0	0	0	0	0	0	0	0	0	0	0	0	0	0	0	0	0	0	0	0	0	0	0	0	0	0	1	0	0	0	0	0	0	0	0	2	1	0	0	0	0	0	0	0	0	0	1	0	0	0	0	0	0	0	0	0	0	0	1	0	0	0	0	0	0	0	0	0	0	1	0	0	1	0	0	0	0	2	0	0	0	0	0	1	0	0	0	0	0	0	0	0	0	0	0	0	0	0	0	0	0	0	0	0	0	0	0	0	0	0	0	0	0	0	0	0	1	0	0	0	0	0	0	0	0	1	0	0	0	0	0	0	0	0	0	0	0	0	0	0	0	0	0	0	2	0	0	0	0	0	0	0	0	0	0	0	0	0	0	0	0	0	0	0	0	0	0	0	0	0	0	0	0	0	0	1	0	0	0	0	0	0	1	0	0	0	0	1	0	0	0	0	0	0	0	0	0	0	0	0	0	0	0	0	0	0	0	0	0	0	0	0	0	0	0	0	0	0	0	0	0	0	0	0	0	1	0	0	0	0	0	0	0	0	0	1	0	0	0	0	0	0	0	0	0	0	1	0	0	0	0	0	0	0	0	0	0	0	0	0	0	0	0	0	1	1	0	0	0	0	0	0	0	0	0	0	0	0	0	0	0	1	0	1	0	0	0	0	1	0	0	0	0	0	0	0	1	0	0	0	0	0	0	0	0	0	0	0	0	0	0	0	0	0	0	0	0	0	0	0	0	1	1	0	0	0	0	0	0	0	0	0	0	0	0	0	0	0	0	0	0	0	0	0	0	0	0	0	0	1	0	0	0	1	0	0	1	0	0	0	0	0	0	0	0	0	3	0	0	0	0	0	0	0	0	1	0	0	0	1	1	0	0	0	0	0	0	0	0	0	0	0	0	0	0	0	0	0	0	0	0	0	0	0	0	0	0	0	1	0	1	0	0	0	0	0	0	0	0	0	0	0	0	0	0	0	0	0	0	0	0	0	0	0	0	0	0	0	0	0	0	0	0	0	0	0	0	1	0	0	0	0	1	0	0	0	0	0	0	1	1	0	0	0	0	0	0	0	0	0	0	0	0	0	0	0	0	0	0	0	0	0	0	0	0	0	0	0	0	0	0	0	0	0	0	0	0	0	0	0	0	0	0	0	0	0	0	0	0	0	0	0	4	0	0	0	0	0	1	0	0	0	0	0	0	0	0	0	0	0	0	0	0	0	0	0	0	0	0	0	0	0	0	0	0	0	0	0	0	0	1	0	0	0	0	0	0	0	0	0	0	0	0	0	0	0	0	0	0	0	1	0	0	0	0	0	0	0	0	0	0	0	0	0	0	0	0	0	0	0	0	0	0	0	0	0	0	0	0	0	0	1	0	0	0	0	0	0	0	0	0	0	0	0	0	0	0	0	0	0	0	0	0	0	0	0	0	0	0	0	0	1	0	1	0	0	0	0	0	0	0	0	0	0	0	0	0	0	0	0	0	0	0	0	0	0	0	0	0	0	0	0	0	0	0	0	0	0	0	1	0	0	0	0	0	0	0	0	0	0	0	0	0	0	0	0	0	0	0	0	0	0	0	0	0	0	0	0	0	0	0	0	0	1	1	0	0	0	0	1	0	0	0	0	0	0	0	0	0	0	0	0	0	0	0	0	0	0	0	1	0	0	0	0	0	0	0	0	0	1	0	0	0	0	0	1	0	0	0	0	0	0	0	0	0	0	0	0	0	0	0	0	0	0	0	0	0	0	0	0	0	0	0	0	0	0	0	0	0	0	0	0	0	1	0	0	2	0	0	0	0	0	0	0	0	0	0	0	0	0	0	0	0	0	0	0	0	0	0	0	0	0	1	0	1	0	0	0	0	0	0	0	0	0	0	0	0	0	0	0	0	0	0	0	0	0	0	0	0	0	0	0	0	0	0	0	2	0	0	0	0	0	0	0	0	0	0	0	0	0	0	0	0	0	0	0	0	0	0	0	0	0	1	0	0	0	0	0	1	0	0	0	0	0	0	0	0	0	0	0	0	0	0	1	0	0	0	0	0	0	0	0	0	0	0	1	0	0	0	0	0	0	0	0	0	0	0	0	0	0	0	0	0	0	0	0	0	0	0	0	0	0	0	0	0	0	1	0	1	0	0	0	0	0	0	0	0	0	0	0	0	0	0	0	0	0	0	0	0	0	0	1	0	0	0	0	0	0	1	0	0	0	0	0	0	0	0	0	0	1	0	0	0	0	0	0	0	1	0	0	0	2	1	0	0	0	0	0	0	0	1	0	0	0	0	1	0	0	0	0	0	1	0	0	0	0	0	0	0	0	0	0	0	0	0	0	0	0	0	1	0	0	1	0	0	0	0	0	0	0	0	0	0	0	0	1	0	0	0	0	0	0	0	0	0	0	0	0	0	0	0	0	0	0	0	0	0	0	0	0	0	0	0	0	1	0	0	0	0	0	0	0	0	0	0	0	0	0	0	0	0	0	0	2	0	0	0	1	0	0	0	0	0	0	0	0	0	0	0	0	0	0	1	0	0	0	0	0	0	0	0	0	0	1	0	0	0	0	0	0	1	0	0	0	0	0	0	0	0	0	0	0	0	0	1	0	0	0	0	0	0	0	0	0	0	0	0	0	0	0	0	0	0	0	0	0	0	0	0	0	0	0	0	0	0	0	0	0	0	0	0	0	0	0	0	0	0	0	0	1	0	0	0	0	0	0	0	0	0	0	0	0	0	0	1	0	0	0	0	1	0	0	0	0	0	0	0	0	0	0	0	0	0	0	0	0	0	0	1	0	0	0	0	0	0	0	0	0	0	0	0	0	0	2	0	0	0	0	0	0	0	0	0	0	0	0	0	0	0	0	0	0	0	0	0	0	0	0	0	0	0	0	0	0	0	1	0	0	0	0	2	0	1	0	0	1	1	0	0	0	0	0	0	0	0	1	2	0	0	0	0	0	0	0	0	0	0	0	0	0	0	0	0	0	0	0	0	0	0	0	0	0	0	0	0	0	0	0	0	2	0	0	0	0	1	0	0	0	0	0	0	1	0	0	0	2	0	0	0	0	0	0	0	0	0	0	1	0	1	0	0	0	0	0	0	0	0	0	0	1	0	0	0	0	0	0	1	0	0	0	0	0	0	0	0	0	0	0	0	0	0	1	0	0	0	0	0	0	0	0	0	0	0	2	0	0	0	0	0	0	0	1	0	0	0	0	0	0	0	1	0	0	0	0	0	0	1	0	0	0	0	0	0	0	0	0	0	0	0	0	0	0	0	0	0	0	0	0	0	0	0	0	0	0	0	0	2	0	0	0	0	0	0	0	0	0	0	1	0	0	0	0	0	0	1	0	0	0	0	0	0	0	0	0	0	0	0	0	0	0	0	0	0	1	0	0	0	0	0	0	0	0	0	2	0	0	0	0	0	0	0	0	0	0	0	0	0	0	0	0	0	1	0	0	1	0	0	0	0	0	0	0	2	0	0	0	2	0	0	0	3	0	0	0	0	0	0	0	0	0	0	0	1	0	0	0	0	0	0	0	0	0	0	0	0	1	0	0	0	1	0	0	0	0	0	0	0	0	0	0	0	0	0	0	4	0	0	0	0	0	0	0	0	0	0	1	0	1	0	0	0	0	0	0	0	0	0	0	0	1	0	0	0	0	0	1	1	2	1	0	0	0	0	0	0	0	0	0	0	0	0	0	0	0	0	0	0	0	0	0	0	0	0	0	0	0	0	0	0	2	0	0	1	0	0	0	0	0	0	0	0	0	0	0	0	0	0	0	0	1	0	0	0	0	0	0	0	0
N0.HOG0004007	0	0	0	0	0	0	0	0	0	0	0	0	0	0	0	0	0	0	0	0	0	0	0	0	0	0	0	0	0	0	0	0	0	0	0	0	0	0	0	0	0	0	0	0	0	0	0	0	0	0	0	0	0	0	0	0	0	0	0	0	0	0	0	0	0	0	0	0	0	0	0	0	0	0	0	0	0	0	0	0	0	0	0	0	0	0	1	0	0	0	0	0	0	0	0	0	0	0	0	0	0	0	0	0	0	0	0	0	0	0	0	0	0	0	0	0	0	0	0	0	0	0	0	0	0	0	0	0	0	0	0	0	0	0	0	0	0	0	0	0	0	0	0	0	0	0	0	0	0	0	0	0	0	0	0	0	0	0	0	0	0	0	0	0	0	0	0	0	0	0	0	0	0	0	0	0	0	0	0	0	0	0	0	0	0	0	0	0	0	0	0	0	0	0	0	0	0	0	0	0	0	0	0	0	0	0	0	0	0	0	0	0	0	0	0	0	0	0	0	0	0	0	0	0	0	0	0	0	0	0	0	0	0	0	0	0	0	0	0	0	0	0	0	0	0	0	0	0	0	0	0	0	0	0	0	0	0	0	0	0	0	0	0	0	1	0	0	0	0	0	0	0	0	0	0	0	0	0	0	0	0	0	0	0	0	0	0	0	0	0	0	0	0	0	0	0	0	0	0	0	0	0	0	0	0	0	0	0	0	0	0	0	0	0	0	0	0	0	0	0	0	0	0	0	0	0	0	0	0	0	0	0	0	0	0	0	0	0	0	0	0	0	0	0	0	0	0	0	0	0	0	0	0	0	0	0	0	0	0	0	0	0	0	0	0	0	0	0	0	0	0	0	0	0	0	0	0	0	0	0	0	0	0	0	0	0	0	0	0	0	0	0	0	0	0	0	0	0	0	0	0	0	0	0	0	0	0	0	0	0	0	0	0	0	0	0	0	0	0	0	0	0	0	0	0	0	0	0	0	0	0	0	0	0	0	0	0	0	0	0	0	0	0	0	0	0	0	0	0	0	0	0	0	0	0	0	0	0	0	0	0	0	0	0	0	0	0	0	0	0	0	0	0	0	0	0	0	0	0	0	0	0	0	0	0	0	0	0	0	0	0	0	0	0	0	0	0	0	0	0	0	0	0	0	0	0	0	0	0	0	0	0	0	0	0	0	0	0	0	0	0	0	0	0	0	0	0	0	0	0	0	0	0	0	0	0	0	0	0	0	0	0	0	0	0	0	0	0	0	0	0	0	0	0	0	0	0	0	0	0	0	0	0	0	0	0	0	0	0	0	0	0	0	0	0	0	0	0	0	0	0	0	0	0	0	0	0	0	0	0	0	0	0	0	0	0	0	0	0	0	0	0	0	0	0	0	0	0	0	0	0	0	0	0	0	0	0	0	0	0	0	0	0	0	0	0	0	0	0	0	0	0	0	0	0	0	0	0	0	0	0	0	0	0	0	0	0	0	0	1	0	0	0	0	0	0	0	0	0	0	0	0	0	0	0	0	0	0	0	0	0	0	0	0	0	0	0	0	0	0	0	0	0	0	0	0	0	0	0	0	0	0	0	0	0	0	0	0	0	0	0	0	0	0	0	0	0	0	0	0	0	0	0	0	0	0	0	0	0	0	0	0	1	0	0	0	0	0	0	0	0	0	0	0	0	0	0	0	0	0	0	0	0	0	0	0	0	0	0	0	0	0	0	0	0	0	0	0	0	0	0	0	0	0	0	0	0	0	0	0	0	0	0	0	0	0	0	0	0	0	0	0	0	0	0	0	0	0	0	0	0	0	0	0	0	0	0	0	0	0	0	0	0	0	0	0	0	0	0	0	0	0	0	0	0	0	0	0	0	0	0	0	0	0	0	0	0	0	0	0	0	0	0	0	0	0	0	0	0	0	0	0	0	0	0	0	0	0	0	0	0	0	0	0	0	0	0	0	0	0	0	0	0	0	0	0	0	0	0	0	0	0	0	0	0	0	0	0	0	0	0	0	0	0	0	0	0	0	0	0	0	0	0	0	0	0	0	0	0	1	0	0	0	0	0	0	0	0	0	0	0	0	0	0	0	0	0	0	0	0	0	0	0	0	0	0	0	0	0	0	0	0	0	0	0	0	0	0	0	0	0	0	0	0	0	0	0	0	0	0	0	0	0	0	0	0	0	0	0	0	0	0	0	0	0	0	0	0	0	0	0	0	0	0	0	0	0	0	0	0	0	0	0	0	0	0	0	0	0	0	0	0	0	0	0	0	0	0	0	0	0	0	0	0	0	0	0	0	0	0	0	0	0	0	0	0	0	0	0	0	0	0	0	0	0	0	0	0	0	0	0	0	0	0	0	0	0	0	0	0	0	0	0	0	0	0	0	0	0	0	0	0	0	0	0	0	0	0	0	0	0	0	0	0	0	0	0	0	0	0	0	0	0	0	0	0	0	0	0	0	0	0	0	0	0	0	0	0	0	0	0	0	0	0	0	0	0	0	0	0	0	0	0	0	0	0	0	0	0	0	0	0	0	0	0	0	0	0	0	0	0	0	0	0	0	0	0	0	0	0	0	0	0	0	0	0	0	0	0	0	0	0	0	0	0	0	0	0	0	0	0	0	0	0	0	0	0	0	0	0	0	0	0	0	0	0	0	0	0	0	0	0	0	0	0	0	0	0	0	0	0	0	0	0	0	0	0	0	0	0	0	0	0	0	0	0	0	0	0	0	0	0	0	0	0	0	0	0	0	0	0	0	0	0	0	0	0	0	0	0	0	0	0	0	0	0	0	0	1	0	0	0	0	0	0	0	0	0	0	0	0	0	0	0	0	0	0	0	0	0	0	0	0	0	0	0	0	0	0	0	0	0	0	0	0	0	0	0	0	0	0	0	0	0	0	0	0	0	0	0	0	0	0	0	0	0	0	0	0	0	0	0	0	0	0	0	0	0	0	0	0	0	0	0	0	0	0	0	0	0	0	0	0	0	0	0	0	0	0	0	0	0	0	0	0	0	0	0	0	0	0	0	0	0	0	0	0	0	0	0	0	0	0	0	0	0	0	0	0	0	0	0	1	0	0	0	0	0	0	0	0	0	0	0	0	0	0	0	0	0	0	0	0	0	0	0	0	0	0	0	0	0	0	0	0	0	0	0	0	0	0	0	0	0	0	0	0	0	0	0	0	0	0	0	0	0	0	0	0	0	0	0	0	0	0	0	0	0	0	0	0	0	0	0	0	0	0	0	0	0	0	0	0	0	0	0	1	0	0	0	0	0	0	0	0	0	0	0	0	0	0	0	0	0	0	0	0	0	0	0	0	0	0	0	0	0	0	0	0	0	0	0	0	0	0	0	0	0	0	0	0	0	0	0	0	0	0	0	0	0	0	0	0	0	0	0	0	0	0	0	0	0	0	0	0	0	0	0	0	0	0	0	0	0	0	0	0	0	0	0	0	1	0	0	0	0	0	0	0	0	0	0	0	0	0	0	0	0	0	0	0	0	0	0	0	0	0	0	0	0	0	0	0	0	0	0	0	0	0	0	0	0	0	0	0	0	0	0	0	0	0	0	0	0	0	0	0	0	0	0	0	0	0	0	0	0	0	0	1	0	0	0	0	0	0	0	0	0	0	0	0	0	0	0	0	0	0	0	0	0	0	0	0	0	0	0	0	0	0	0	0	0	0	0	0	0	0	0	0	0	0	0	0	0	0	0	0	0	0	0	0	0	0	0	0	0	0	0	0	0	0	0	0	0	0	0	0	0	0	0	0	0	0	0	0	0	0	0	0	0	0	0	0	0	0	0	0	0	0	0	0	0	0	0	0	0	0	0	0	0	0	0	0	0	0	0	0	0	0	0	0	0	0	0	0	0	0	0	0	0	0	0	0	0	0	0	0	0	0	0	0	0	0	0	0	0	0	0	0	0	0	0	0	0	0	0	0	0	0	0	0	0	0	0	0	0	0	0	0	0	0	0	0	0	0	0	0	0	0	0	0	0	0	0	0	0	0	0	0	0	0	0	0	0	0	0	0	0	0	0	0	0	0	0	0	0	0	0	0	0	0	0	0	0	0	0	0	0	0	0	0	0	0	0	0	0	0	0	0	0	0	0	0	0	0	0	0	0	0	0	0	0	0	0	0	0	0	0	0	0	0	0	0	0	0	0	0	0	0	0	0	0	0	0	0	0	0	0	0	0	0	0	0	0	0	0	0	1	0	0	0	0	0	0	0	0	0	0	0	0	0	0	0	0	0	0	0	0	0	0	0	0	0	0	0	0	0	0	0	0	0	0	0	0	0	0	0	0	0	0	0	0	0	0	0	0	0	0	0	0	0	0	0	0	0	0	0	0	0	0	0	0	0	0	0	0	0	0	0	0	0	0	0	0	0	0	0	0	0	0	0	0	0	0	0	0	0	0	0	0	0	0	0	0	0	0	0	0	0	0	0	0	0	0	0	0	0	0	0	0	0	0	0	0	0	0	0	0	0	0	0	0	0	0	0	0	0	0	0	0	0	0	0	0	0	0	0	0	0	0	0	0	0	0	0	0	0	0	0	0	0	0	0	0	0	0	0	0	0	0	0	0	0	0	0	0	0	0	0	0	0	0	0	0	0	0	0	0	0	0	0	0	0	0	0	0	0	0	0	0	0	0	0	0	0	0	0	0	0	0	0	0	0	0	0	0	0	0	0	0	0	0	0	0	0	0	0	0	0	0	0	0	0	0	0	0	0	0	0	0	0	0	0	0	0	0	0	0	0	0	0	0	0	0	0	0	0	0	0	1	0	0	0	0	0	0	0	0	0	0	0	0	0	0	0	0	0	0	0	0	0	0	0	0	0	0	0	0	0	0	0	0	0	0	0	0	0	0	0	0	0	0	0	0	0	0	0	0	0	0	0	0	0	0	0	0	0	0	0	0	0	0	0	0	0	0	0	0	0	0	0	0	0	0	0	0	0	0	0	0	0	0	0	0	0	0	0	0	0	0	0	0	0	0	0	0	0	0	0	0	0	0	0	0	0	0	0	0	0	0	0	0	0	0	0	0	0	0	0	0	0	0	0	0	0	0	0	0	0	0	0	0	0	0	0	0	0	0	0	0	0	0	0	0	0	0	0	0	0	0	0	0	0	0	0	1	0	0	0	0	0	0	0	0	0	0	0	0	0	0	0	0	0	1	0	0	0	0	0	0	0	0	0	0	0	0	0	0	0	0	0	0	0	0	1	0	0	0	0	0	0	0	0	0	0	0	0	0	0	0	0	0	0	0	0	0	0	0	0	0	0	0	0	0	0	0	0	0	0	0	0	0	0	0	0	0	0	0	0	0	0	0	0	0	0	0	0	0	0	0	0	0	0	0	0	1	0	0	0	0	0	0	0	0	0	0	0	0	0	0	1	0	0	0	0	0	0	0	0	0	0	0	0	0	0	0	0	0	0	0	1	0	0	0	0	0	0	0	0	0	0	0	0	0	0	0	0	0	0	0	0	0	0	0	0	0	0	0	0	0	0	0	0	0	0	0	1	0	0	0	0	0	0	0	0	0	0	0	0	0	0	0	0	0	0	0	0	0	0	0	0	0	0	0	1	0	0	0	0	1	0	0	0	0	0	0	0	0	0	1	0	1	0	0	0	0	0	0	0	0	0	0	0	0	0	0	0	1	0	0	0	0	0	0	0	0	0	0	0	1	0	0	0	0	0	0	1	0	0	0	0	0	0	0	0	0	0	1	0	0	0	0	0	0	0	0	0	0	0	0	0	0	0	0	0	0	0	0	0	0	0	0	0	0	0	0	0	0	0	0	0	0	0	0	0	0	0	0	0	0	0	0	0	0	0	0	0	0	1	0	0	0	0	0	0	0	0	0	0	0	0	0	0	0	0	0	0	0	0	0	0	0	0	0	0	0	0	0	0	0	1	0	0	0	0	0	0	0	0	0	0	0	0	0	0	1	0	0	0	0	0	0	0	0	0	0	0	0	0	0	0	0	0	0	0	0	0	0	0	0	0	0	0	0	0	0	0	0	0	0	0	0	0	0	0	0	0	0	1	0	0	0	0	0	0	0	0	0	0	0	0	1	0	0	0	1	0	0	0	0	0	0	0	0	0	0	0	0	0	0	0	0	0	0	0	0	0	0	0	0	0	0	0	0	0	0	0	0	0	0	0	0	0	0	0	0	0	0	0	0	0	0	0	0	0	0	0	0	0	0	0	0	0	0	0	0	0	0	0	0	0	0	0	0	0	0	0	0	0	0	0	0	0	0	0	0	0	0	1	0	0	0	0	0	0	0	0	0	0	0	0	0	0	0	0	0	0	0	0	0	0	0	0	0	0	0	0	0	0	0	0	0	0	0	0	0	0	0	0	0	0	1	0	0	0	0	0	0	0	0	1	0	1	0	0	0	0	0	0	0	0	0	2	0	0	0	0	1	0	0	0	0	0	0	0	0	0	0	0	0	0	0	0	0	0	0	0	0	0	0	0	0	0	0	0	0	0	0	0	0	0	0	0	1	0	0	0	0	0	0	0	0	1	0	0	0	0	0	0	0	0	0	1	0	0	0	0	0	0	1	0	0	0	0	0	0	0	0	0	0	0	0	0	0	0	0	0	0	0	0	0	0	0	0	0	0	0	0	0	0	0	0	1	0	0	0	0	0	0	0	0	0	0	0	0	0	0	0	0	0	0	0	0	0	0	0	0	0	0	0	0	0	0	0	0	0	1	0	0	0	0	0	0	0	0	0	0	0	0	0	0	0	0	0	0	0	0	0	0	0	0	0	0	0	1	0	0	0	0	0	0	0	0	0	0	0	0	0	0	0	0	0	0	1	0	0	0	0	0	0	0	0	0	0	0	0	0	0	0	0	0	0	0	0	0	0	0	0	0	0	0	0	0	0	0	0	0	0	0	0	0	0	0	0	0	0	0	0	0	0	0	0	0	0	0	0	0	0	0	0	0	0	0	0	0	0	0	0	0	0	0	0	0	0	0	0	0	1	0	0	0	0	0	0	0	0	0	0	0	0	0	0	0	0	0	0	0	0	0	0	0	0	0	0	0	0	0	0	0	0	0	0	0	0	0	0	0	0	0	0	0	0	0	0	0	0	0	0	0	0	0	0	0	0	0	0	0	0	0	0	0	0	0	0	0	0	0	0	0	0	0	0	0	0	0	0	0	0	0	0	0	0	0	0	0	0	0	0	0	0	0	0	0	0	0	0	0	0	0	0	0	0	0	0	0	0	0	0	0	0	0	0	0	0	0	0	0	0	0	0	0	0	0	0	0	0	0	0	0	0	0	0	0	0	0	0	0	0	0	0	0	0	0	0	0	0	0	0	0	0	0	0	0	0	0	0	1	0	0	0	0	0	0	0	0	0	0	0	0	0	0	0	0	0	0	0	0	0	0	0	0	0	0	0	0	0	0	0	0	0	0	0	0	0	0	0	0	0	0	0	0	0	0	0	0	0	0	0	0	0	0	0	0	0	0	0	0	0	0	0	0	0	0	0	0	0	0	0	0	0	0	0	0	0	0	0	0	0	0	0	0	0	0	0	0	0	0	0	0	0	0	0	0	0	0	0	0	0	0	0	0	0	0	0	0	0	0	0	0	0	0	0	0	0	0	0	0	0	0	0	0	0	0	0	0	0	0	0	0	0	0	0	0	0	0	0	0	0	0	0	0	0	0	0	0	0	0	0	0	0	0	0	0	0	0	0	0	0	0	0	0	0	0	0	0	0	0	0	0	0	0	0	0	0	0	0	0	0	0	0	0	0	0	0	0	0	0	0	0	0	0	0	0	0	0	0	0	0	0	0	0	0	0	0	0	0	0	0	0	0	0	0	0	0	0	0	0	0	0	0	0	0	0	0	0	0	0	0	0	0	0	0	0	0	0	0	0	0	0	0	0	0	0	0	0	0	0	0	0	0	0	0	0	0	0	0	0	0	0	0	0	0	0	0	0	0	0	0	0	0	0	0	0	0	0	0	0	0	0	0	0	0	0	0	0	0	0	0	0	0	0	0	0	0	0	0	0	0	0	0	0	0	0	0	0	0	0	0	0	0	0	0	0	0	0	0	0	0	0	0	0	0	0	0	0	0	0	0	0	0	0	0	0	0	0	0	0	0	0	0	0	0	0	0	0	0	0	0	0	0	0	0	0	0	0	0	0	0	0	0	0	0	0	0	0	0	0	0	0	0	0	0	0	0	0	0	0	0	0	0	0	0	0	0	0	0	0	0	0	0	0	0	0	0	0	0	0	0	0	0	1	0	0	0	0	0	0	0	0	0	0	0	0	0	0	0	0	0	0	0	0	0	0	0	0	0	0	0	0	0	0	0	0	0	0	0	0	0	0	0	0	0	0	0	0	0	0	0	0	0	0	0	0	0	0	0	0	0	0	0	0	0	0	0	0	0	0	0	0	0	0	0	0	0	0	0	0	0	0	0	0	0	0	0	0	0	0	0	0	0	0	0	0	0	0	0	0	0	0	0	0	0	0	0	0	0	0	0	0	0	0	0	0	0	0	0	0	0	0	0	0	0	0	0	0	0	0	0	0	0	0	0	0	0	0	0	0	0	0	0	0	0	0	0	0	0	0	0	0	0	0	0	0	0	0	0	0	0	0	0	0	0	0	0	0	0	0	0	0	0	0	0	0	0	0	0	0	0	0	0	0	0	0	0	0	0	0	0	0	0	0	0	0	0	0	0	0	0	0	0	0	0	0	0	0	0	0	0	0	0	0	0	0	0	0	0	0	0	0	0	0	0	0	0	0	0	0	0	0	0	0	0	0	0	0	0	0	0	0	0	0	0	0	0	0	0	0	0	0	0	0	0	0	0	0	0	0	0	0	0	0	0	0	0	0	0	0	0	0	1	0	0	0	0	0	0	0	0	0	0	0	0	0	0	0	0	0	0	0	0	0	0	0	0	0	0	0	0	0	0	0	0	0	0	0	0	0	0	0	0	0	0	0	0	0	0	0	0	0	0	0	0	0	0	0	0	0	0	0	0	0	0	0	0	0	0	0	0	0	0	0	0	0	0	0	0	0	0	0	0	0	0	0	0	0	0	0	0	0	0	0	0	0	0	0	0	0	0	0	0	0	0	0	0	0	0	0	0	0	0	0	0	0	0	0	0	0	0	0	0	0	0	0	0	0	0	0	0	0	0	0	0	0	0	0	0	0	0	0	0	0	0	0	0	0	0	0	0	0	0	0	0	0	0	0	0	0	0	0	0	0	0	0	0	0	0	0	0	0	0	0	0	0	0	0	0	0	0	0	0	0	0	0	0	0	0	0	0	0	0	0	0	0	0	0	0	0	0	0	0	0	0	0	0	0	0	0	0	0	0	0	0	0	0	0	0	0	0	0	0	0	0	0	0	0	0	0	0	0	0	0	1	0	0	0	0	0	0	0	0	0	0	0	0	0	0	0	0	0	0	0	0	0	0	0	0	0	0	0	0	0	0	0	0	0	0	0	0	0	0	0	0	0	0	0	0	0	0	0	0	0	0	0	0	0	0	0	0	0	0	0	0	0	0	0	0	0	0	0	0	0	0	0	0	0	0	0	0	0	0	0	0	0	1	0	0	0	0	0	0	0	0	0	0	0	0	0	0	0	0	0	0	0	0	0	0	0	0	0	0	0	0	0	0	0	0	0	0	0	0	0	0	0	0	0	0	0	0	0	0	0	0	0	0	0	0	0	0	0	0	0	0	0	0	0	0	0	0	0	0	0	0	0	0	0	0	0	0	1	0	0	0	0	0	0	0	0	0	0	0	0	0	0	0	0	0	0	0	0	0	0	0	0	0	0	0	0	0	0	0	0	0	0	0	0	0	0	0	0	0	0	0	0	0	0	0	0	0	0	0	0	0	0	0	0	0	0	0	0	0	0	0	0	0	0	0	0	0	0	0	0	0	0	0	0	0	0	0	0	0	0	0	0	0	0	0	0	0	0	0	0	0	0	0	0	0	0	0	0	0	0	0	0	0	0	0	0	0	0	0	0	0	0	0	0	0	0	0	0	0	0	0	0	0	0	0	0	0	0	0	0	0	0	0	0	0	0	0	0	0	0	0	0	0	0	0	0	0	0	0	0	0	0	0	0	0	0	0	0	0	0	0	0	0	0	0	0	0	0	0	0	0	0	0	0	0	0	0	0	0	0	0	0	0	0	0	0	0	0	0	0	0	0	0	0	0	0	0	0	0	0	0	0	0	0	0	0	0	0	0	0	0	0	0	0	0	0	0	0	0	0	0	0	0	0	0	0	0	0	0	0	0	0	0	0	0	0	0	0	0	0	0	0	0	0	0	0	0	0	0	0	0	0	0	0	0	0	0	0	0	0	0	0	0	0	0	0	0	0	0	0	0	0	0	0	0	0	0	0	0	0	0	0	0	0	0	0	0	0	0	0	0	0	0	0	0	0	0	0	0	0	0	0	0	0	0	0	0	0	0	0	0	0	0	0	0	0	0	0	0	0	0	0	0	0	0	0	0	0	0	0	0	0	0	0	0	0	0	0	0	0	0	0	0	0	0	0	0	0	0	0	0	0	0	0	0	0	0	0	0	0	0	0	0	0	0	0	0	0	0	0	0	0	0	0	0	0	0	0	0	0	0	0	0	0	0	0	0	0	0	0	0	0	0	0	0	0	0	0	0	0	0	0	0	0	0	0	0	0	0	0	0	0	0	0	0	0	0	0	0	0	0	0	0	0	0	0	0	0	0	0	0	0	0	0	0	0	0	0	0	0	0	0	0	0	0	0	0	0	0	0	0	0	0	0	0	0	0	0	0	0	0	0	0	0	0	0	0	0	0	0	0	0	0	0	0	0	0	0	0	0	0	0	0	0	0	0	0	0	0	0	0	0	0	0	0	0	0	0	0	0	0	0	0	0	0	0	0	2	0	0	0	0	0	0	0	0	0	0	0	0	0	0	0	0	0	0	0	0	0	0	0	0	0	0	0	0	0	0	0	0	0	0	1	0	0	0	0	0	0	0	0	0	0	0	0	0	0	0	0	0	0	0	0	0	0	0	0	0	0	0	0	0	0	0	0	0	0	0	0	0	0	0	0	0	0	0	0	0	0	1	0	0	0	0	0	0	0	0	0	0	0	0	0	0	0	0	0	0	0	0	0	0	0	0	0	0	0	0	0	0	0	0	0	0	0	0	0	0	0	0	0	0	0	0	0	0	0	0	0	0	0	0	0	0	0	0	0	0	0	0	0	0	0	0	0	0	0	0	0	0	0	0	0	0	0	0	0	0	0	0	0	0	0	0	0	0	0	1	0	0	0	0	0	0	0	0	0	1	0	0	0	0	0	0	0	0	0	0	0	0	0	0	0	0	0	0	0	0	0	0	0	0	0	0	0	0	0	0	0	0	0	0	0	0	0	0	0	0	0	0	0	0	0	0	0	0	0	0	0	0	0	0	0	0	0	0	0	0	0	0	0	0	0	0	0	0	0	0	0	0	0	0	0	0	0	0	0	0	0	0	0	0	0	0	0	0	0	1	0	0	0	0	0	0	0	0	0	0	0	0	0	0	0	0	0	0	0	0	0	0	0	0	0	0	0	0	0	0	0	0	0	0	0	0	0	0	0	0	0	0	0	0	0	0	0	0	0	0	0	0	0	0	0	0	0	0	0	0	0	0	0	0	0	0	0	0	0	0	0	1	0	0	0	0	0	0	0	0	0	0	0	0	0	0	0	0	0	0	0	0	0	0	0	0	0	0	0	0	0	0	0	0	0	0	0	0	0	0	0	0	0	0	0	0	0	0	0	0	0	0	0	0	0	0	0	0	0	0	0	0	0	0	0	0	0	0	0	0	0	0	0	0	0	0	0	0	0	0	0	0	0	0	0	0	0	0	0	0	0	0	0	0	0	0	0	0	0	0	0	0	0	0	0	0	0	0	0	0	0	0	0	0	0	0	0	0	0	0	0	0	0	0	0	0	0	0	0	0	0	0	0	0	0	0	0	0	0	0	0	0	0	0	0	0	1	0	0	0	0	0	0	0	0	0	0	0	0	0	0	0	0	0	0	0	0	0	0	0	0	0	0	0	0	0	0	0	0	0	0	0	0	0	0	0	0	0	0	0	0	0	0	0	0	0	1	0	0	0	0	0	0	0	0	0	0	0	0	0	0	0	0	0	0	0	0	0	0	0	0	0	0	0	0	0	0	0	0	0	0	0	0	0	0	0	0	0	0	0	0	0	0	0	0	0	0	0	0	0	0	0	0	0	0	0	0	0	0	0	0	0	0	0	0	0	0	0	0	0	0	0	0	0	0	0	0	0	0	0	0	0	0	0	0	0	0	0	0	0	0	0	0	0	0	0	0	0	0	0	0	0	0	0	0	0	0	0	0	0	0	0	0	0	0	0	0	0	0	0	0	0	0	0	0	0	0	0	0	0	0	0	0	0	0	0	0	0	0	0	0	0	0	0	0	0	0	0	0	0	0	0	0	0	0	0	0	0	0	0	0	0	0	0	0	0	0	0	0	0	1	0	0	0	0	0	0	0	0	0	0	0	0	0	0	0	0	0	0	0	0	0	0	0	0	0	0	0	0	0	0	0	0	0	0	0	0	0	0	0	0	0	0	0	0	0	0	0	0	1	0	0	0	0	0	0	0	0	0	0	0	0	0	0	0	0	0	0	0	0	0	0	0	0	0	0	0	0	0	0	0	0	0	0	0	0	0	0	0	0	0	0	0	0	0	0	0	0	0	0	0	0	0	0	0	0	0	0	0	0	0	0	0	0	0	0	0	0	0	0	0	0	0	0	0	0	0	0	0	0	0	0	0	0	0	0	0	0	0	0	0	0	0	0	0	0	0	0	0	0	0	0	0	0	0	0	0	0	1	0	0	0	0	0	0	0	0	0	0	0	0	0	0	0	0	0	0	0	0	0	0	0	0	0	0	0	0	0	0	0	0	0	0	0	0	0	0	0	0	0	0	0	0	0	0	0	0	0	0	0	0	0	0	0	0	0	0	0	0	0	0	0	0	0	0	0	0	0	0	0	0	0	0	0	0	0	0	0	0	0	0	0	0	0	0	0	0	0	0	0	0	0	0	0	0	0	0	0	0	0	0	0	0	0	0	0	0	0	0	0	0	1	1	0	0	0	0	0	0	0	0	0	0	0	0	0	0	0	0	0	0	0	0	0	0	0	0	0	0	0	0	0	0	0	0	0	0	0	0	0	1	0	0	0	0	0	0	1	0	0	0	0	0	0	0	0	0	0	0	0	0	0	0	0	0	0	0	0	0	0	0	0	0	0	0	0	0	0	0	0	0	0	0	0	0	0	0	0	0	0	0	0	0	0	1	0	0	0	0	0	0	0	0	0	0	0	0	0	0	0	0	0	0	0	0	0	0	0	0	0	0	0	0	0	0	0	0	0	0	0	0	0	0	0	0	0	0	1	0	0	0	0	0	0	0	0	0	0	0	0	1	0	0	0	0	0	0	0	0	0	0	0	0	0	0	0	0	0	0	0	0	0	0	0	0	0	0	0	0	0	0	0	0	0	0	0	0	1	0	0	0	0	0	0	0	0	0	0	0	0	0	0	0	0	0	0	0	0	0	0	0	0	0	0	0	0	0	0	0	0	0	0	0	0	0	0	0	0	0	0	0	0	0	0	0	0	0	0	0	0	0	0	0	0	0	0	0	0	0	0	0	0	0	0	0	0	0	0	0	0	0	0	0	0	0	0	0	0	0	0	0	0	0	0	0	0	0	0	0	0	0	0	0	0	0	0	0	0	0	0	0	0	0	0	0	0	0	0	0	0	0	0	0	0	0	0	0	0	0	0	0	0	0	0	0	0	0	0	0	0	0	0	0	0	0	0	0	0	0	0	0	0	0	0	0	0	0	0	0	0	0	0	0	0	0	0	0	0	0	0	0	0	0	0	0	0	0	0	0	0	0	0	0	0	0	0	0	0	0	0	0	0	0	0	0	0	0	0	0	0	0	0	0	0	0	0	0	0	0	0	0	0	0	0	0	0	0	0	0	0	0	0	0	0	0	0	0	0	0	0	0	0	0	0	0	0	0	0	0	0	0	0	0	0	0	0	0	0	0	0	0	0	0	0	0	0	0	0	1	0	0	0	0	0	0	0	0	0	0	0	0	0	0	0	0	0	0	0	0	0	0	0	2	0	0	0	0	0	0	0	0	0	0	0	1	0	0	0	0	0	0	0	0	0	0	0	0	0	0	0	0	0	0	0	0	0	0	0	0	0	0	0	0	0	0	0	0	0	0	0	0	0	0	0	0	0	0	0	0	0	0	0	0	0	1	0	0	0	0	0	0	0	0	0	0	0	0	0	0	0	0	0	0	0	0	0	0	0	0	0	0	0	0	0	0	0	0	0	0	0	0	0	0	0	0	0	0	0	0	0	0	0	0	0	0	0	0	0	0	0	0	0	0	0	0	0	0	0	0	0	0	0	0	0	0	0	0	0	0	0	0	0	0	0	0	0	0	0	0	0	0	0	0	0	0	0	0	0	0	0	0	0	0	0	0	0	0	0	0	0	0	0	0	0	0	0	0	0	0	0	0	0	0	0	0	0	0	0	0	0	0	0	0	0	0	0	0	0	0	0	0	0	0	0	0	0	0	0	0	0	0	0	0	0	0	0	0	0	0	0	0	0	0	0	0	0	0	0	0	0	0	0	0	0	0	0	0	0	0	0	0	0	0	0	0	0	0	0	0	0	0	0	0	0	0	0	0	0	0	0	0	0	0	0	0	0	0	0	0	0	0	0	0	0	0	0	0	0	0	0	0	0	0	0	0	0	0	0	0	0	0	0	0	0	0	0	0	0	0	0	0	0	0	0	0	0	0	0	0	0	0	0	0	2	0	0	0	0	0	0	0	0	0	0	0	0	0	0	0	0	0	0	0	0	0	0	0	0	0	0	0	0	0	0	0	0	0	0	0	0	0	0	0	0	0	0	0	0	0	0	0	0	0	0	0	0	0	0	0	0	0	0	0	0	0	0	0	0	0	0	0	0	0	0	0	0	0	0	0	0	0	0	0	0	0	0	0	0	0	0	0	0	0	0	0	0	0	0	0	0	0	0	0	0	0	0	0	0	0	0	0	0	0	0	0	0	0	0	0	0	0	0	0	0	0	0	0	0	0	0	0	0	0	0	0	0	0	0	0	0	0	0	0	0	0	0	0	0	0	0	0	0	0	0	0	0	0	0	0	0	0	0	0	0	0	0	0	0	0	0	0	0	0	0	0	0	0	0	0	0	0	0	0	0	0	0	0	0	0	0	0	0	0	0	0	0	0	0	0	0	0	0	0	0	0	0	0	0	0	0	0	0	0	0	0	0	0	0	0	0	0	0	0	0	0	0	0	0	0	0	0	0	0	0	0	0	0	0	0	0	0	0	0	0	0	0	0	0	0	0	0	0	0	0	0	0	0	0	0	0	0	0	0	0	0	0	0	0	0	0	0	0	0	0	0	0	0	0	0	0	0	0	0	0	0	0	0	0	0	0	0	0	0	0	0	0	0	0	0	0	0	0	0	0	0	0	0	0	0	0	0	0	0	0	0	0	0	0	0	0	0	0	0	0	0	0	0	0	0	0	0	0	0	0	0	0	0	0	0	0	0	0	0	0	0	0	0	0	0	0	0	0	0	0	0	0	0	0	0	0	0	0	0	0	0	0	0	0	0	0	0	0	0	0	0	0	0	0	0	0	0	0	0	0	1	0	0	0	0	0	0	0	0	0	0	0	0	0	0	0	0	0	0	0	0	0	0	0	0	0	0	0	0	0	0	0	0	0	0	0	0	0	0	0	0	0	0	0	0	0	0	0	0	0	0	0	0	0	0	0	0	0	0	0	0	0	0	0	0	0	0	0	0	0	0	0	0	0	0	0	0	0	0	0	0	0	0	0	0	0	0	0	0	0	0	0	0	0	0	0	0	0	0	0	0	0	0	0	0	0	0	0	0	0	0	0	0	0	0	0	0	0	0	0	0	0	0	0	0	0	0	0	0	0	0	0	0	0	0	0	0	0	0	0	0	0	0	0	0	0	0	0	0	0	0	0	0	0	0	0	0	0	0	0	0	0	0	1	0	0	0	0	0	0	0	0	0	0	0	0	0	0	0	0	0	0	0	0	0	0	0	0	0	0	0	0	0	0	0	0	0	0	0	0	0	0	0	0	0	0	0	0	0	0	0	0	0	0	0	0	0	0	0	0	0	0	0	0	0	0	0	0	0	0	0	0	0	0	0	0	0	0	0	0	0	0	0	0	0	0	0	0	0	0	0	0	0	0	0	0	0	0	0	0	0	0	0	0	0	0	0	0	0	0	0	0	0	0	0	0	0	0	0	0	0	0	0	0	0	0	0	0	0	0	0	0	0	0	0	0	0	0	0	0	0	1	0	0	0	0	0	0	0	0	0	0	0	0	0	0	0	0	0	0	0	0	0	0	0	0	0	0	0	0	0	0	0	0	0	0	0	0	0	0	0	5	0	0	0	0	0	0	0	0	0	0	0	0	0	0	0	0	0	1	0	0	0	0	0	0	0	0	0	0	0	0	0	0	0	0	0	0	1	0	0	0	0	0	0	0	0	0	0	0	0	0	0	0	0	0	0	0	0	0	0	0	0	0	0	0	0	0	0	0	0	0	0	0	0	0	0	0	0	0	0	0	0	0	0	0	0	0	0	0	0	0	0	0	0	0	0	0	0	0	0	0	0	0	0	0	0	0	0	0	0	0	0	0	0	0	0	0	0	0	0	0	0	0	0	0	0	0	0	0	0	0	0	0	0	1	0	0	0	0	0	0	0	0	0	0	0	0	0	0	0	0	0	0	0	0	0	0	0	0	0	0	0	0	0	0	0	0	0	0	0	0	0	0	0	0	0	0	0	0	0	0	0	0	0	0	0	0	0	0	0	0	0	0	0	0	0	0	0	0	0	0	0	0	0	0	0	0	0	0	0	0	0	0	0	0	0	0	0	0	0	0	1	0	0	0	0	0	0	0	0	0	0	0	0	0	0	0	0	0	0	0	0	0	0	0	0	0	0	0	0	0	0	0	0	0	0	0	0	0	0	0	0	0	0	0	0	0	0	0	0	0	0	0	0	0	0	0	0	0	0	0	0	0	0	0	0	0	0	0	0	0	0	0	0	0	0	0	0	0	0	0	0	0	0	0	0	0	0	0	0	0	0	0	0	0	0	0	0	0	0	0	0	0	0	0	0	0	0	0	0	0	0	0	0	0	0	0	0	0	0	0	0	0	0	0	0	0	0	0	0	0	0	0	0	0	0	0	0	0	0	0	0	0	0	0	0	0	0	0	0	0	0	0	0	0	0	0	0	0	0	0	0	0	0	0	0	0	0	0	0	0	0	0	0	0	0	0	0	0	0	0	0	0	0	0	0	0	0	0	0	0	0	0	0	0	0	0	0	0	0	0	0	0	0	0	0	0	0	0	0	0	0	0	0	0	0	0	0	0	0	0	0	0	0	0	0	3	0	0	0	0	0	0	0	0	0	0	0	0	0	0	0	0	0	0	0	0	0	0	0	0	0	0	0	0	0	0	0	0	0	0	0	0	0	0	0	0	0	0	0	0	0	0	0	0	0	0	0	0	0	0	0	0	0	0	0	0	0	0	0	0	0	0	0	0	0	0	0	0	0	0	0	0	0	0	0	0	0	0	0	0	0	0	0	0	0	0	0	0	0	0	0	0	0	1	0	0	0	0	0	0	0	0	0	0	0	0	0	0	0	0	0	0	0	0	0	0	0	0	0	0	0	0	0	0	0	0	0	0	0	0	0	0	0	0	0	0	0	0	0	0	0	0	0	0	0	0	0	0	0	0	0	0	0	0	0	0	0	0	0	0	0	0	0	0	0	0	0	0	0	0	0	0	0	0	0	0	0	0	0	0	0	0	0	0	0	0	0	0	0	0	0	0	0	0	0	0	0	0	0	0	0	0	0	0	0	0	0	0	0	0	0	0	0	0	0	0	0	0	0	0	0	0	0	0	0	0	0	0	0	0	0	0	0	0	0	0	0	0	0	0	0	0	0	0	0	0	0	0	0	0	0	0	0	0	0	0	0	0	0	0	0	0	0	0	0	0	0	0	0	0	0	0	0	0	0	0	0	0	0	0	0	0	0	1	0	0	0	0	0	0	0	0	0	0	0	0	0	0	0	0	0	0	0	0	0	0	0	0	0	0	0	0	0	0	0	0	0	0	0	0	0	0	0	0	0	0	0	0	0	0	0	0	0	0	0	0	0	0	0	0	0	0	0	0	0	0	0	0	0	0	0	0	0	0	0	0	0	0	0	0	0	0	0	0	0	0	0	0	0	0	0	0	0	0	0	0	0	0	0	0	0	0	0	0	0	0	0	0	0	0	0	0	0	0	0	0	0	0	0	0	0	0	0	0	0	0	0	0	0	0	0	0	0	0	0	0	0	0	0	0	0	0	0	0	0	0	0	0	0	0	0	0	0	0	0	0	0	0	0	0	0	0	0	0	0	0	0	0	0	0	0	0	0	0	0	0	0	0	0	0	0	0	0	0	0	0	0	0	0	0	0	0	0	0	0	0	0	0	0	0	0	0	0	0	0	0	0	0	0	0	0	0	0	0	0	0	0	0	0	0	0	0	0	0	0	0	0	0	0	0	0	0	0	0	0	0	0	0	0	0	0	0	0	0	0	0	0	0	0	0	0	0	0	0	0	0	0	0	0	0	0	0	0	0	0	0	0	0	0	0	0	0	0	0	0	0	0	0	0	0	0	0	0	0	0	0	0	0	0	0	0	0	0	0	0	0	0	0	0	0	0	0	0	0	0	0	0	0	0	0	0	0	0	0	0	0	0	0	0	0	0	0	0	0	0	0	0	0	0	0	0	0	0	0	0	0	0	0	0	0	0	0	0	0	0	0	0	0	0	0	0	0	0	0	0	0	0	0	0	0	0	0	0	0	0	0	0	0	0	0	0	0	0	0	0	0	0	0	0	0	0	0	0	0	0	0	0	0	0	0	0	0	0	0	0	0	0	0	0	0	0	0	0	0	0	0	0	0	0	0	0	0	0	0	0	0	0	0	0	0	0	0	0	0	0	0	0	1	0	0	0	0	0	0	0	0	0	0	0	0	0	0	0	0	0	0	0	0	0	0	0	0	0	0	0	0	0	0	0	0	0	0	0	0	0	0	0	0	0	0	0	0	0	0	0	0	0	0	0	0	0	0	0	0	0	0	0	0	0	0	0	0	0	0	0	0	0	0	0	0	0	0	0	0	0	0	0	0	0	0	0	0	0	0	0	0	0	0	0	0	0	0	0	0	0	0	0	0	0	0	0	0	0	0	0	0	0	1	0	0	0	0	0	0	0	0	0	0	0	0	0	0	0	0	0	0	0	0	0	0	0	0	0	0	0	0	0	0	0	0	0	0	0	0	0	0	0	0	0	0	0	0	0	0	0	0	0	0	0	0	0	0	0	0	0	0	0	0	0	0	0	0	0	0	0	0	0	0	0	0	0	0	0	0	0	0	0	0	0	0	0	0	0	0	0	0	0	0	0	0	0	0	0	0	0	0	0	0	0	0	0	0	0	0	0	0	0	0	0	0	0	0	0	0	0	0	0	0	0	0	0	0	0	0	0	0	0	0	0	0	0	0	0	0	0	0	0	0	0	0	0	0	0	0	0	0	0	0	0	0	0	0	0	0	0	0	0	0	0	0	0	0	0	0	0	0	0	0	0	0	0	0	0	0	0	0	0	0	0	0	0	0	0	0	0	0	0	0	0	0	0	0	0	0	0	0	0	0	0	0	0	0	0	0	0	0	0	0	0	0	0	0	0	0	0	0	0	0	0	0	0	0	0	0	0	0	0	0	0	0	0	0	0	0	0	0	0	0	0	0	0	0	0	0	0	0	0	0	0	0	0	0	0	0	0	0	0	0	0	0	0	0	0	0	0	0	0	0	0	0	0	0	0	0	0	0	0	0	0	0	0	0	0	0	0	0	0	0	0	0	0	0	0	0	0	0	0	0	0	0	0	0	0	0	1	0	0	0	0	0	0	0	0	0	0	0	0	0	0	0	1	0	0	0	0	0	1	0	0	0	0	0	0	0	0	0	0	0	0	0	0	0	0	0	0	0	0	0	0	0	0	0	0	0	0	0	0	0	0	0	0	0	0	0	0	0	0	0	0	0	0	0	0	0	1	0	0	0	0	0	0	0	0	0	0	0	0	1	0	0	0	0	0	0	0	0	0	0	0	0	0	0	0	0	0	0	0	0	0	0	0	0	0	0	0	0	0	0	0	0	0	0	0	0	0	0	0	0	0	0	0	0	0	0	0	0	0	0	0	0	0	0	0	0	0	0	0	0	0	0	0	0	0	0	0	0	0	0	0	0	0	0	0	0	0	1	0	0	0	1	0	0	0	0	0	0	0	0	0	0	0	0	0	0	0	0	0	0	0	0	0	0	0	0	0	0	0	0	0	0	0	0	0	0	0	0	0	0	0	0	0	0	0	0	0	0	0	0	0	0	0	0	0	0	0	0	0	0	0	0	0	0	0	0	0	0	0	0	0	0	0	0	1	0	0	0	0	0	0	0	0	0	0	0	0	0	0	0	0	0	1	0	0	0	0	1	0	1	0	0	0	0	0	0	0	0	0	0	0	0	0	0	0	0	0	0	0	0	0	0	0	0	0	0	0	0	0	0	0	0	0	0	0	0	0	0	1	0	0	0	0	0	0	0	0	0	0	0	0	0	1	0	0	0	0	0	0	0	0	0	0	0	0	0	0	0	0	0	0	0	0	0	0	0	0	0	0	0	0	0	0	0	0	0	0	0	0	0	0	0	0	0	0	0	0	0	0	0	1	0	0	0	0	0	0	0	0	1	0	0	0	0	1	0	0	0	0	0	0	0	0	0	0	0	0	0	0	0	0	0	0	0	0	0	0	0	0	0	0	0	0	0	0	0	0	0	0	0	0	0	0	0	0	0	0	0	0	0	0	1	0	0	0	0	0	0	0	0	0	0	0	0	0	0	0	0	1	0	0	0	0	0	0	0	0	0	0	0	0	0	0	0	0	0	1	1	0	0	0	0	0	0	0	0	0	0	0	0	0	0	0	0	0	0	0	0	0	0	0	0	0	0	0	0	0	0	0	0	0	0	0	0	0	0	0	0	0	1	0	0	0	0	0	0	1	0	0	0	0	0	0	0	0	0	0	1	0	0	0	0	1	0	0	0	0	0	0	0	0	0	0	1	0	0	0	0	0	0	0	0	0	0	0	0	0	0	0	0	0	0	0	0	0	0	0	0	0	0	0	0	0	0	0	1	0	0	0	0	0	0	0	1	0	0	0	0	0	0	0	0	0	0	0	0	0	0	0	0	0	1	0	0	0	0	0	0	0	0	0	0	0	1	0	1	0	0	0	1	0	0	0	0	0	0	0	0	0	0	1	0	1	0	0	0	0	0	0	0	0	0	0	0	0	0	0	0	0	0	0	0	0	0	0	0	0	0	0	0	0	0	0	0	0	0	0	0	0	0	0	1	0	0	0	0	0	0	0	0	0	0	0	0	0	0	0	0	0	0	0	0	0	0	0	0	0	0	0	0	0	0	0	0	0	0	0	0	0	0	0	0	0	0	0	0	0	0	0	1	0	0	0	0	0	0	0	0	0	0	0	0	0	0	0	0	0	0	1	0	0	0	0	0	0	0	0	0	0	0	0	0	0	0	0	0	0	1	0	0	0	0	0	0	0	0	0	0	0	0	0	0	0	0	1	0	0	0	0	0	0	0	0	0	2	0	0	0	0	0	0	0	0	0	0	0	0	0	0	0	0	0	0	0	0	0	0	0	0	1	0	0	0	0	0	0	0	0	0	0	0	0	0	0	0	0	0	0	0	0	0	0	0	0	0	0	0	0	0	0	0	0	0	0	0	0	0	0	0	0	0	0	0	0	0	0	0	0	0	0	0	0	0	0	0	0	0	0	0	0	0	0	0	0	0	0	0	0	0	0	0	0	0	0	0	0	0	0	0	0	0	0	0	0	0	0	1	0	0	0	0	0	0	0	0	0	0	0	0	0	0	0	0	0	0	0	0	0	0	0	0	0	0	0	0	0	0	0	0	0	0	0	0	0	0	0	0	0	0	0	0	0	0	0	0	0	0	0	0	0	0	0	0	0	0	0	0	0	0	0	0	0	0	0	0	0	0	0	0	0	0	0	0	0	0	0	0	0	0	0	0	0	0	0	0	0	0	0	0	0	0	0	0	0	1	0	0	0	0	0	0	0	0	0	0	0	0	0	0	0	0	0	0	0	0	0	0	0	0	0	0	0	0	0	0	0	0	0	0	0	0	0	0	0	0	0	0	0	0	0	0	0	0	0	0	0	0	0	0	0	0	0	0	0	0	0	0	0	0	0	0	0	0	0	0	0	0	0	0	0	0	0	0	0	0	0	0	0	0	0	0	0	0	0	0	0	0	0	0	0	0	0	0	0	0	0	0	0	0	0	0	0	0	0	0	0	0	0	0	0	0	0	0	0	0	0	0	0	0	0	0	0	0	0	0	0	0	0	0	0	0	0	0	0	0	0	0	0	0	0	0	0	0	0	0	0	0	0	0	0	0	0	0	0	0	0	0	0	0	0	0	0	0	0	0	0	0	0	0	0	0	0	0	0	0	0	0	0	0	0	0	0	0	0	0	0	0	0	0	0	0	0	0	0	0	0	0	0	0	0	0	0	0	0	0	0	0	0	0	0	0	0	0	0	0	0	0	0	0	0	0	0	0	0	0	0	0	0	0	0	0	0	0	0	0	0	0	0	0	0	0	0	0	0	0	0	0	0	0	0	0	0	0	0	0	0	0	0	0	0	0	0	0	0	0	0	0	0	0	0	0	0	0	0	0	0	0	0	0	0	0	0	0	0	0	0	0	0	0	0	0	0	0	0	0	0	0	0	0	0	0	0	0	0	0	0	0	0	0	0	0	0	0	0	0	0	0	0	0	0	0	0	0	0	0	0	0	0	0	0	1	0	0	0	0	0	0	0	0	0	0	0	0	0	0	0	0	0	0	0	0	0	0	0	0	0	0	0	0	0	0	0	0	0	0	0	0	0	0	0	0	0	0	0	0	0	0	0	0	0	0	0	1	0	0	0	0	0	0	0	0	0	0	0	0	0	0	0	0	0	0	0	0	0	0	0	0	0	0	0	0	0	0	1	0	0	0	0	0	0	0	0	0	0	0	0	0	0	0	0	0	0	0	0	0	0	0	0	0	0	0	0	0	0	0	0	0	0	0	0	0	0	0	0	0	0	0	0	0	0	0	0	0	0	0	0	0	0	0	0	0	0	0	0	0	0	0	0	0	0	0	0	0	0	0	0	0	0	0	0	0	0	0	0	0	0	0	0	0	0	0	0	0	0	0	0	0	0	0	0	0	0	0	0	0	0	0	0	0	0	0	0	0	0	0	0	0	0	0	0	0	0	0	0	0	0	0	0	0	0	0	0	0	0	0	0	0	0	0	0	0	0	0	0	0	0	0	0	0	0	0	0	0	0	0	0	0	0	0	0	0	0	0	0	0	0	0	0	0	0	0	0	0	0	0	0	0	0	0	0	0	0	0	0	0	0	0	0	0	0	0	0	0	0	0	0	0	0	0	0	0	0	0	0	0	0	0	0	0	0	0	0	0	0	0	0	0	0	0	0	0	0	0	0	0	0	0	0	0	0	0	0	0	0	0	0	0	0	0	0	0	0	0	0	0	0	0	0	0	0	0	0	0	0	0	0	0	0	0	0	0	0	0	0	0	0	0	0	0	0	0	0	0	0	0	0	0	0	0	0	0	0	0	0	0	0	0	0	0	0	0	0	0	0	0	0	0	0	0	0	0	0	0	0	0	0	0	0	0	0	0	0	0	0	0	0	0	0	0	0	0	0	0	0	0	0	0	0	0	0	0	0	0	0	0	0	0	0	0	0	0	0	0	0	0	0	0	0	0	0	0	0	0	0	0	0	0	0	0	0	0	0	0	0	0	0	0	0	0	0	0	0	0	0	0	0	0	0	0	0	0	0	0	0	0	0	0	0	0	0	0	0	0	0	0	0	0	0	0	0	0	0	0	0	0	0	0	0	0	0	0	0	0	0	0	0	0	0	0	0	0	0	0	0	0	0	0	0	0	0	0	0	0	0	0	0	0	0	0	0	0	0	0	0	0	0	0	0	0	0	0	0	0	0	0	0	0	0	0	0	0	0	0	0	0	0	0	0	0	0	0	0	0	0	0	0	0	0	0	0	0	0	0	0	0	0	0	0	0	0	0	0	0	0	0	0	0	0	0	0	0	0	0	0	0	0	0	0	0	0	0	0	0	0	0	0	0	0	0	0	0	0	0	0	0	0	0	0	0	0	0	0	0	0	0	0	0	0	0	0	0	0	0	0	0	0	0	0	0	0	0	0	0	0	0	0	0	0	0	0	0	0	0	0	0	0	0	0	0	0	0	0	0	0	0	0	0	0	0	0	0	0	0	0	0	0	0	0	0	0	0	0	0	0	0	0	0	0	0	0	0	0	0	0	0	0	0	0	0	0	0	0	0	0	0	0	0	0	0	0	0	0	0	0	0	0	0	0	0	0	0	0	0	0	0	0	0	0	0	0	0	0	0	0	0	0	0	0	0	0	0	0	0	0	0	0	0	0	0	0	0	0	0	0	0	0	0	0	0	0	0	0	0	0	0	0	0	0	0	0	0	0	0	0	0	0	0	0	0	0	1	0	0	0	0	0	0	0	0	0	0	0	0	0	0	0	0	0	0	0	0	0	0	0	0	0	0	0	0	0	0	0	0	0	0	0	0	0	0	0	0	0	0	0	0	0	0	0	0	0	0	0	0	0	0	0	0	0	0	0	0	0	0	0	0	0	0	0	0	0	0	0	0	0	0	0	0	0	0	0	0	0	0	0	0	0	0	0	0	0	0	0	0	0	0	0	0	0	0	0	0	0	0	0	0	0	0	2	0	0	0	0	0	0	0	0	0	0	0	0	0	2	0	2	0	0	0	0	0	1	0	0	0	0	0	0	0	0	0	0	0	0	0	0	0	4	0	0	0	0	0	0	0	0	0	0	0	0	0	0	0	0	0	0	0	0	0	0	0	0	0	0	0	0	0	0	0	0	0	0	0	0	0	0	0	0	0	0	0	0	0	0	0	0	0	0	0	0	0	0	0	0	0	0	0	0	0	0	0	0	0	0	0	0	0	0	1	0	0	0	0	0	0	0	0	0	0	0	0	1	0	0	0	0	0	0	0	0	0	0	0	0	0	0	0	0	0	0	0	0	0	0	0	0	0	0	0	0	0	0	0	0	0	0	0	0	0	0	0	0	0	0	0	0	0	0	0	0	0	0	0	0	0	0	0	0	0	0	0	0	0	0	0	0	0	0	0	0	0	0	0	0	0	0	0	0	0	0	0	0	0	0	0	0	0	0	0	0	0	0	0	0	0	0	0	0	0	0	0	0	0	0	0	0	0	0	0	0	0	0	0	0	0	0	0	0	0	0	0	0	0	0	0	0	0	0	0	0	0	0	0	0	0	0	0	0	0	0	0	0	0	0	0	0	0	0	0	0	0	0	0	0	0	0	0	0	0	0	0	0	0	0	0	0	0	0	0	0	0	0	0	0	0	0	0	0	0	0	0	0	0	0	0	0	0	0	0	0	0	0	0	0	0	0	1	0	0	0	0	0	0	0	0	0	0	0	0	0	0	0	0	0	0	0	0	0	0	0	0	0	0	0	0	0	0	0	0	0	0	0	0	0	0	0	0	0	0	0	0	0	0	0	0	0	0	0	0	0	0	0	0	0	0	0	0	0	0	0	0	0	0	0	0	0	0	0	0	1	0	0	0	0	0	0	0	0	0	0	0	0	0	0	0	0	0	0	0	0	0	0	0	0	0	0	0	0	0	0	0	0	0	0	0	0	0	0	0	0	0	0	0	0	0	0	0	0	0	0	0	0	0	0	0	0	0	0	0	0	0	0	0	0	0	0	0	0	0	0	0	0	0	0	0	0	0	0	0	0	0	0	0	0	0	0	0	0	0	0	0	0	0	0	0	0	0	0	0	0	0	0	0	0	0	0	0	0	0	0	0	0	0	0	0	0	0	0	0	0	0	0	0	0	0	0	0	0	0	0	0	0	0	0	0	0	0	0	0	0	0	0	0	0	0	0	0	0	0	0	0	0	0	0	0	0	0	0	0	0	0	0	0	0	0	0	0	0	0	0	0	0	0	0	0	0	0	0	0	0	0	0	0	0	0	0	0	0	0	0	0	0	0	0	0	0	0	0	0	0	0	0	0	0	0	0	0	0	0	0	0	0	0	0	0	0	0	0	0	0	0	0	0	0	0	0	0	0	0	0	0	0	0	0	0	0	0	0	0	0	0	0	0	0	0	0	0	0	0	0	0	0	1	0	0	0	0	0	0	0	0	0	0	0	0	0	0	0	0	0	0	0	0	0	0	0	0	0	0	0	0	0	0	0	0	0	0	0	0	0	0	0	0	0	0	0	0	0	0	0	0	0	0	0	0	0	0	0	0	0	0	0	0	0	0	0	0	0	0	0	0	0	0	0	0	0	0	0	0	0	0	0	0	0	0	0	0	0	0	0	0	0	0	0	0	0	0	0	0	1	0	0	0	0	0	0	0	0	0	0	0	0	0	0	0	0	0	0	0	0	0	0	0	0	0	0	0	0	0	0	0	0	0	0	0	0	0	0	0	1	0	0	0	0	0	0	0	0	0	0	0	0	0	0	0	0	0	0	0	0	0	0	0	0	0	0	0	0	0	0	0	0	0	0	0	0	0	0	0	0	0	0	0	0	0	0	0	0	0	0	0	0	0	0	0	0	0	0	0	0	0	0	0	0	0	0	0	0	0	0	0	0	0	0	0	0	0	0	0	0	0	0	0	0	0	0	0	0	0	0	0	0	0	0	0	0	0	0	0	0	0	0	0	0	0	0	0	0	0	0	0	0	0	0	0	0	0	0	0	0	0	0	0	0	0	0	0	0	0	0	0	0	0	0	0	0	0	0	0	0	0	0	0	0	0	0	0	0	0	0	0	0	0	0	0	0	0	0	0	0	0	0	0	0	0	0	0	0	0	0	0	0	0	0	0	0	0	0	0	0	0	0	0	0	0	0	0	0	0	0	0	0	0	0	0	0	0	0	0	0	0	0	0	0	0	0	0	0	0	0	0	0	0	0	0	0	0	0	0	0	0	0	0	0	0	0	0	0	0	0	0	0	0	0	0	0	0	0	0	0	0	0	0	0	0	0	0	0	0	0	0	0	0	0	0	0	0	0	0	0	0	0	0	0	0	0	0	0	0	0	0	0	0	0	0	0	0	0	0	0	0	0	0	0	0	0	0	0	0	0	0	0	0	0	0	0	0	0	0	0	0	0	0	0	0	0	0	0	0	0	0	0	0	0	0	0	0	0	0	0	0	0	0	0	0	0	0	0	0	0	0	0	0	0	0	0	0	0	0	0	0	0	0	0	0	0	0	0	0	0	0	0	0	0	0	0	0	0	0	0	0	0	0	0	0	0	0	0	0	0	0	0	0	0	0	0	0	0	0	0	0	0	0	0	0	0	0	0	0	0	0	0	0	0	0	0	0	0	0	0	0	0	0	0	0	0	0	0	0	0	0	0	0	0	0	0	0	0	0	0	0	0	0	0	0	0	0	0	0	0	0	0	0	0	0	0	0	0	0	0	0	0	0	0	0	0	0	0	0	0	0	0	0	0	0	0	0	0	0	0	0	0	0	0	0	0	0	0	0	0	0	0	0	0	0	0	0	0	0	0	0	0	0	0	0	0	0	0	0	0	0	0	0	0	0	0	0	0	0	0	0	0	0	0	0	0	0	0	0	0	0	0	0	0	0	0	0	0	0	0	0	0	0	0	0	0	0	0	0	0	0	0	0	0	0	0	0	0	0	0	0	0	0	0	0	0	0	0	0	0	0	0	0	0	0	0	0	0	0	0	0	0	0	0	0	0	0	0	0	0	0	0	0	0	0	0	0	0	0	0	0	0	0	0	0	0	0	0	0	0	0	0	0	0	0	0	0	0	0	0	0	0	0	0	1	0	0	0	0	0	0	0	0	0	0	0	0	2	0	0	0	0	0	0	0	0	0	0	0	0	0	0	0	0	0	0	0	0	0	0	0	0	0	0	0	0	0	0	0	0	0	0	0	0	0	0	0	0	0	0	0	0	0	0	0	0	0	0	0	0	0	2	0	0	0	0	0	0	0	0	0	0	0	0	0	0	0	0	0	1	0	0	0	0	0	0	0	0	0	0	0	0	0	0	0	0	0	0	0	0	0	0	0	0	0	0	0	0	0	0	0	0	0	0	0	0	1	0	0	0	0	0	0	0	0	0	0	0	0	0	0	0	0	0	0	0	0	0	0	0	0	0	0	0	0	0	0	0	0	0	0	0	0	0	0	0	0	0	0	0	0	0	0	0	0	0	0	0	0	0	0	0	0	0	0	0	0	0	0	0	0	0	0	0	0	0	0	0	0	0	0	0	0	0	0	0	0	0	0	0	0	0	0	0	0	0	0	0	0	0	0	0	0	0	0	0	0	0	0	0	0	0	0	0	0	0	0	0	0	0	0	0	0	0	0	0	0	0	0	0	0	0	0	0	0	0	0	0	0	0	0	0	0	0	0	0	0	0	0	0	0	0	0	0	0	0	0	0	0	0	0	0	0	0	0	0	0	0	0	0	0	0	0	0	0	0	0	0	0	0	0	0	0	0	0	0	0	0	0	0	0	0	0	0	0	0	0	0	0	0	0	0	0	0	0	0	0	0	0	0	0	0	0	0	0	0	0	0	0	0	0	0	0	0	0	0	0	0	0	0	0	0	0	0	0	0	0	0	0	0	0	0	0	0	0	0	0	0	0	0	0	0	0	0	5	0	0	0	0	0	0	0	0	0	0	0	0	0	0	0	0	0	0	0	0	0	0	0	0	0	0	0	0	0	0	0	0	0	0	0	0	0	0	0	0	0	0	0	0	0	0	0	0	0	0	0	0	0	0	0	0	0	0	0	0	0	0	0	0	0	0	0	0	0	0	0	0	0	0	0	0	0	0	0	0	0	0	0	0	0	0	0	0	0	0	0	0	0	0	0	0	0	0	0	0	0	0	0	0	0	0	0	0	0	0	0	0	0	0	0	0	0	0	0	0	0	0	0	0	0	0	0	0	0	0	0	0	0	0	0	0	0	0	0	0	0	0	0	0	0	0	0	0	0	0	0	0	0	0	0	0	0	0	0	0	0	0	0	0	0	0	0	0	0	0	0	0	0	0	0	0	0	0	0	0	0	0	0	0	0	0	0	0	0	0	0	0	0	0	0	0	0	0	0	0	0	0	0	0	0	0	0	0	0	0	0	0	0	0	0	0	0	0	0	0	0	0	0	1	0	0	0	0	0	0	0	0	0	0	0	0	0	0	0	0	0	0	0	0	0	0	0	0	0	0	0	0	0	0	0	0	0	0	0	0	0	0	0	0	0	0	0	0	0	0	0	0	0	0	0	0	0	0	0	0	0	0	0	0	0	0	0	0	0	0	0	0	0	0	0	0	0	0	0	1	0	0	0	0	0	0	0	0	0	0	0	0	0	0	0	0	0	0	0	0	0	0	0	0	0	0	0	0	0	0	0	0	0	0	0	0	0	0	0	0	0	0	0	0	0	0	0	0	0	1	0	0	0	0	0	0	0	0	0	0	0	0	0	0	0	0	0	0	0	1	0	0	0	0	0	0	0	0	0	0	0	0	0	0	0	0	0	0	0	0	0	0	0	0	0	0	0	0	0	0	0	0	0	0	0	0	0	0	0	0	0	0	0	0	0	0	0	0	0	0	0	0	0	0	0	0	0	0	0	0	0	0	0	0	0	0	0	0	0	0	0	0	0	0	0	0	0	0	0	0	0	0	0	0	0	0	0	0	0	0	0	0	0	0	0	0	0	0	0	0	0	0	0	0	0	0	0	0	0	0	0	0	0	0	0	0	0	0	0	0	0	0	0	0	0	0	0	0	0	0	0	0	0	0	0	0	0	2	0	0	0	0	0	0	0	0	0	0	0	0	0	0	0	0	0	0	0	0	0	0	0	0	0	0	0	0	0	0	0	0	0	0	0	0	0	0	0	0	0	0	0	0	0	0	0	0	0	0	0	0	0	0	0	0	0	0	0	0	0	0	0	0	0	0	0	0	0	0	0	0	0	0	0	0	0	0	0	0	0	0	0	0	0	0	0	0	0	0	0	0	0	0	0	0	0	0	0	0	0	0	0	0	0	0	0	0	0	0	0	0	0	0	0	0	0	0	0	0	0	0	0	0	0	0	0	0	0	0	0	0	0	0	0	0	0	0	0	0	0	0	0	0	0	0	0	0	0	0	0	0	0	0	0	0	0	0	0	0	0	0	0	0	0	0	0	0	0	0	0	0	0	0	0	0	0	0	0	0	0	3	0	0	0	0	0	0	0	0	0	0	0	0	0	0	0	0	0	0	0	0	0	0	0	0	0	0	0	0	0	0	0	0	0	0	0	0	0	0	0	0	0	0	0	0	0	0	0	0	0	0	0	0	0	0	0	0	0	0	0	0	0	0	0	0	0	0	0	0	0	0	0	0	0	0	0	0	0	0	0	0	0	0	0	0	0	0	0	0	0	0	0	0	0	0	0	0	0	0	0	0	0	0	0	0	0	0	0	0	0	0	0	0	0	0	0	0	0	0	0	0	0	0	0	0	0	0	0	0	0	0	0	0	0	0	0	0	0	0	0	0	0	0	0	0	0	0	0	0	0	0	0	0	0	0	0	0	0	2	0	0	0	0	0	0	0	0	0	0	0	0	0	0	0	0	0	0	0	0	0	0	0	0	0	0	0	0	0	0	0	0	0	0	0	0	0	0	0	0	0	0	0	0	0	0	0	0	0	0	0	0	0	0	0	0	1	0	0	0	0	0	0	1	0	0	0	0	0	0	0	0	0	0	0	0	0	0	0	0	0	0	0	0	0	0	0	0	0	0	0	0	0	0	0	0	0	0	0	0	0	0	0	0	0	0	0	0	0	0	0	0	0	0	0	0	0	0	0	0	0	0	0	0	0	0	0	0	0	0	0	0	0	0	0	0	0	0	0	0	0	0	0	0	0	0	0	0	0	0	0	0	0	0	0	0	0	0	0	0	0	0	0	0	0	0	0	0	0	0	0	0	0	0	0	0	0	0	0	0	0	0	0	0	0	0	0	0	0	0	0	0	0	0	0	0	0	0	0	0	0	0	0	0	0	0	0	0	0	0	0	0	0	0	0	0	0	0	0	0	0	0	0	0	0	0	0	0	0	0	0	0	0	0	0	0	0	0	0	0	0	0	0	0	0	0	0	0	0	0	0	0	0	0	0	0	0	0	0	0	0	0	0	0	0	0	0	0	0	0	0	0	0	0	0	0	0
N0.HOG0004009	0	0	0	0	0	0	0	0	0	0	0	0	0	0	0	0	0	0	0	0	0	0	0	0	0	0	0	0	0	0	0	0	0	0	0	0	0	0	0	0	0	0	0	1	0	0	0	0	0	0	0	0	0	0	0	0	0	0	0	0	0	0	0	0	0	0	0	0	0	0	0	0	0	0	0	0	0	0	0	0	0	0	0	0	0	0	0	0	0	0	0	0	0	0	0	0	0	0	0	0	0	0	0	0	0	0	0	0	0	0	0	0	0	0	0	1	0	0	0	0	0	0	0	0	0	1	0	0	1	0	0	0	0	0	0	0	0	0	0	0	0	1	0	0	0	0	0	0	0	0	0	1	0	0	0	0	0	0	0	0	0	0	0	0	0	0	0	0	0	0	0	0	0	0	0	0	0	0	0	0	0	0	0	0	0	2	0	0	0	0	0	0	0	0	0	0	0	0	0	0	0	0	0	0	0	0	0	0	1	0	0	0	0	0	0	0	0	0	0	0	0	0	0	0	0	0	0	0	0	0	0	0	0	0	0	0	0	0	0	0	0	0	0	0	0	0	0	0	0	0	0	0	0	0	0	0	0	0	0	0	0	0	0	0	0	0	0	0	0	0	0	0	0	0	0	0	0	0	0	0	0	0	0	0	0	0	0	0	0	0	0	0	0	0	0	0	0	0	0	0	0	0	0	0	0	0	0	0	0	0	0	0	0	0	0	0	0	0	0	0	0	0	0	0	0	0	0	0	0	0	0	0	0	0	0	0	0	0	0	0	0	0	0	0	0	0	0	0	0	0	0	0	0	0	0	0	0	0	0	0	1	0	0	0	0	0	0	0	0	0	0	0	0	0	0	0	0	0	0	0	0	0	0	0	0	0	0	0	0	0	0	0	0	0	0	0	0	0	0	0	0	0	0	1	0	0	0	0	0	0	0	0	0	0	0	0	0	0	0	0	0	0	0	0	0	0	0	0	0	0	0	0	0	0	0	0	0	0	0	0	0	0	0	0	0	0	0	0	0	0	0	0	0	0	0	0	1	0	0	0	0	0	0	1	0	0	0	0	0	0	0	0	0	0	0	0	0	0	0	0	0	0	0	0	0	0	0	0	0	0	0	0	0	1	0	0	0	0	0	0	0	0	1	0	0	0	0	0	0	0	0	0	0	0	0	0	1	0	0	0	0	0	0	0	0	1	0	0	0	0	0	0	0	0	0	0	0	0	0	0	0	0	1	0	0	0	0	0	0	0	0	0	0	0	0	0	0	0	0	0	0	0	0	0	0	0	0	0	0	0	0	0	0	0	0	0	0	0	0	0	0	0	0	0	0	0	0	0	0	0	0	0	0	0	0	0	0	0	0	0	0	0	0	1	0	0	0	2	0	0	0	0	0	0	0	0	0	0	0	0	0	0	0	0	0	0	0	0	0	0	0	0	0	0	0	0	0	0	0	0	0	0	0	0	0	0	0	0	0	0	0	0	0	0	0	0	0	0	0	0	0	2	0	0	0	0	0	0	0	0	0	0	0	0	0	0	0	0	0	0	0	0	0	0	0	0	0	0	0	0	0	0	0	0	0	0	0	0	0	0	0	0	0	0	0	2	0	0	0	0	0	0	0	0	0	0	0	0	0	0	0	0	0	0	0	0	0	2	0	0	0	0	0	0	0	0	0	0	0	0	0	0	0	0	0	0	0	0	0	0	0	1	0	2	0	0	0	0	0	0	0	0	0	0	0	0	0	0	0	0	0	0	0	0	0	0	0	0	0	0	0	0	0	0	0	0	0	0	0	0	0	0	0	0	0	0	0	0	0	0	0	0	0	0	0	0	0	0	0	0	0	0	0	0	0	0	0	0	0	0	0	0	0	0	0	0	0	0	0	0	0	0	0	0	0	0	0	0	0	0	0	0	0	0	0	0	0	0	0	0	0	0	0	1	0	0	0	0	0	0	0	0	0	0	0	0	0	0	0	0	0	0	0	0	0	0	0	0	0	0	0	0	0	0	0	0	0	0	0	0	0	0	0	0	0	0	0	0	0	0	0	0	0	0	0	0	0	0	0	0	0	0	0	0	0	0	1	0	0	0	0	0	0	0	0	0	0	0	0	0	0	0	0	0	0	0	0	0	0	0	0	0	0	1	0	0	0	0	0	0	0	0	0	0	0	0	0	0	0	0	0	0	0	0	0	0	0	0	0	0	0	0	0	0	0	0	0	0	0	0	0	0	0	0	0	0	0	0	0	0	0	0	0	0	0	0	0	0	0	0	0	0	0	0	0	0	0	0	0	0	0	0	0	0	0	0	0	0	0	1	0	0	0	0	0	0	0	0	0	0	0	0	0	0	0	0	0	0	0	0	0	0	0	0	0	0	0	0	0	0	0	0	0	0	0	0	0	0	1	0	0	0	0	0	0	0	0	0	0	0	0	0	0	0	0	0	0	0	0	0	0	0	0	0	0	0	0	0	0	0	0	0	0	0	0	0	0	0	0	0	0	0	0	0	0	0	0	0	0	0	0	0	0	0	0	0	0	0	0	0	0	0	0	0	0	0	0	0	0	0	1	0	0	0	0	0	0	0	0	0	0	0	0	0	0	0	0	0	0	0	0	0	0	0	0	0	0	0	0	0	0	0	0	0	0	0	0	0	0	2	0	0	0	0	0	0	1	0	0	0	0	0	0	0	0	0	0	0	0	0	0	0	0	0	0	0	0	0	0	0	0	0	0	0	0	0	0	0	0	0	0	0	0	0	0	0	0	0	0	0	0	0	0	0	0	0	0	0	0	0	0	0	0	0	0	0	0	0	0	0	0	0	0	0	0	0	0	0	0	0	0	0	0	0	0	0	0	0	0	0	0	0	0	0	0	0	0	0	0	0	0	0	0	0	0	0	0	0	0	0	0	1	0	0	0	0	0	1	0	0	0	0	0	0	0	0	0	0	0	0	0	0	0	0	0	0	0	0	0	3	0	0	0	0	0	0	0	0	0	0	0	0	0	0	0	0	0	0	0	0	0	0	0	0	0	0	0	0	0	0	0	0	0	0	0	0	0	1	0	0	0	0	0	0	0	0	0	0	0	0	0	0	0	0	0	0	0	0	0	1	0	0	0	0	0	0	0	0	0	0	0	0	0	0	0	0	0	0	0	0	0	0	0	0	0	0	0	0	0	0	0	0	0	0	0	0	0	0	0	0	0	0	0	0	0	0	0	0	0	0	0	0	0	0	0	0	0	0	0	0	0	0	0	0	0	0	0	0	0	0	0	0	0	0	0	0	0	0	0	0	0	0	0	0	0	0	0	0	0	0	0	0	0	0	0	0	0	0	0	0	0	0	0	0	0	0	0	0	0	0	0	0	0	0	0	0	0	0	0	1	0	2	0	0	0	0	0	0	0	0	0	0	0	0	0	0	0	0	0	0	0	0	0	0	0	0	0	0	0	1	0	0	0	0	0	0	0	0	0	0	0	0	0	0	0	0	0	0	0	0	1	0	0	0	0	0	0	0	0	0	0	0	0	0	0	0	0	0	0	0	0	0	0	0	1	0	0	0	0	0	0	0	0	0	0	0	0	0	0	0	0	0	0	0	0	0	0	0	0	0	0	0	0	0	0	0	0	1	0	0	0	0	0	0	0	0	0	0	0	0	0	0	0	0	0	0	0	0	0	0	0	0	0	0	0	0	0	0	0	0	0	0	0	0	0	0	0	0	0	0	0	0	0	0	0	0	0	0	0	0	0	0	0	5	0	0	0	0	0	0	0	0	0	0	0	0	0	0	0	1	0	0	0	0	0	0	0	0	0	0	0	0	0	0	0	2	0	0	0	0	0	0	0	0	0	0	0	0	0	1	0	0	0	0	0	0	0	0	0	0	0	0	0	0	0	0	1	0	0	0	0	0	0	0	0	0	0	0	0	0	0	0	0	0	0	0	0	0	0	0	0	0	0	0	0	0	0	0	0	0	0	0	0	0	0	0	0	0	0	0	0	0	0	0	0	0	0	0	0	0	0	0	1	0	0	0	0	0	1	0	0	0	0	0	0	0	0	0	0	0	0	0	0	0	0	0	0	0	0	0	0	0	0	0	0	0	0	0	0	0	0	0	0	0	0	0	0	0	0	0	0	0	0	0	0	0	0	1	0	0	0	0	0	0	0	0	0	0	0	0	0	0	0	0	0	0	0	0	0	0	0	0	0	0	0	0	0	0	0	0	0	0	0	0	0	0	0	0	0	1	0	0	0	0	0	0	0	0	0	0	0	0	0	0	0	0	0	0	0	0	0	0	0	0	0	0	0	0	0	0	0	0	0	0	0	0	0	0	0	0	0	0	0	0	0	0	0	0	0	0	0	0	0	0	0	0	0	0	0	0	0	0	0	0	0	0	0	0	0	0	0	0	0	0	0	0	0	0	0	0	0	0	0	0	0	0	0	0	0	0	0	0	0	0	0	0	0	0	0	0	0	0	0	0	0	0	0	0	0	0	0	0	0	0	0	0	0	0	0	0	0	0	0	0	0	0	0	0	0	0	0	0	0	0	0	0	0	0	0	0	0	0	0	0	0	0	0	0	0	0	0	0	0	0	0	0	0	0	0	0	0	0	0	0	0	0	0	0	0	0	0	0	0	0	0	0	0	0	0	0	0	0	0	0	0	0	0	0	0	0	0	0	0	0	0	0	0	0	0	0	0	0	0	0	0	0	0	0	0	0	0	0	0	0	0	0	0	0	0	0	0	0	0	0	0	0	0	0	0	0	0	0	0	0	0	0	0	0	0	0	0	0	0	0	0	0	0	0	0	0	0	0	0	0	0	0	0	1	0	0	0	0	0	0	0	0	0	0	0	0	0	0	0	0	0	0	0	0	0	0	0	0	0	0	0	0	0	0	0	0	0	0	0	0	0	0	0	0	0	0	0	0	0	0	0	0	0	0	0	0	0	0	0	0	0	0	0	0	0	0	0	0	0	0	0	0	0	0	0	0	0	0	0	0	0	0	0	0	0	0	0	0	0	0	0	0	0	0	0	0	0	0	0	1	0	0	0	0	0	0	0	0	0	0	0	0	0	0	0	0	0	0	0	0	0	0	0	0	0	0	0	0	0	0	0	0	0	0	0	0	0	1	0	0	0	0	0	0	0	0	0	0	0	0	1	0	0	0	0	0	0	0	0	0	0	0	0	0	0	0	0	0	0	1	0	0	0	0	0	0	0	0	0	0	0	0	0	0	0	0	0	0	0	0	0	0	0	0	0	0	0	0	0	0	0	0	0	0	1	0	0	0	0	0	1	0	0	0	0	0	0	0	0	0	0	0	0	0	0	0	0	0	0	0	0	0	0	0	1	0	0	0	0	0	0	0	0	0	0	0	0	0	1	0	0	0	0	0	0	0	0	0	0	0	0	0	1	0	0	0	0	0	0	0	0	0	0	0	0	0	0	0	0	0	0	1	0	0	0	0	0	0	0	0	0	0	0	0	1	0	0	0	0	0	0	0	0	0	0	0	0	0	0	0	0	0	0	0	0	0	0	0	0	0	0	0	0	0	0	0	0	0	0	0	0	0	0	0	0	0	0	0	0	0	0	0	0	0	0	0	0	0	0	0	0	0	0	0	0	0	0	0	0	0	0	0	1	0	0	0	0	0	0	0	0	0	0	0	0	0	0	0	0	0	0	0	0	0	0	0	0	0	0	0	0	0	0	0	0	0	0	0	0	0	0	0	0	0	0	0	0	0	0	0	0	0	0	0	0	0	0	0	0	0	0	0	0	0	0	0	0	0	0	0	0	0	0	0	0	0	0	0	0	0	0	0	0	0	0	0	0	0	0	0	0	0	0	0	1	0	0	0	1	0	0	0	0	0	0	0	0	0	0	0	0	0	0	0	0	0	0	1	0	0	0	0	0	0	2	1	0	0	0	0	0	0	0	0	0	0	0	0	0	0	0	0	0	0	0	0	0	0	0	0	0	0	0	0	0	0	0	0	0	0	0	0	0	0	0	0	0	0	0	0	0	0	0	0	0	0	0	0	0	0	0	0	0	0	0	0	0	0	0	1	0	0	0	0	0	0	0	0	0	0	0	0	0	0	0	0	0	0	0	0	0	0	0	0	0	0	0	0	0	0	0	0	1	0	0	0	0	0	0	0	0	0	0	0	0	0	0	0	0	0	1	0	0	0	0	0	0	0	0	0	0	0	0	0	0	0	0	0	0	0	0	0	0	0	0	0	0	0	0	0	0	0	0	0	0	1	1	0	0	0	0	0	0	0	0	0	0	0	0	0	0	0	0	0	0	0	0	0	0	0	0	0	0	0	0	0	1	0	0	0	1	0	0	0	0	0	0	0	0	0	0	0	0	0	0	0	0	0	0	0	0	0	0	0	0	0	0	0	0	0	0	0	0	0	0	0	0	0	0	0	0	0	0	0	0	0	0	0	0	0	0	0	0	0	0	0	0	0	0	0	0	0	0	0	0	0	0	0	0	1	0	0	0	0	0	0	0	0	0	0	1	0	0	0	0	0	0	1	0	0	0	0	0	0	0	0	0	0	0	0	0	0	0	0	0	0	1	0	0	0	0	0	0	0	0	0	0	0	0	0	0	0	0	0	0	0	0	0	0	0	0	0	0	1	0	0	0	0	0	0	0	1	0	0	3	0	0	0	0	0	0	1	0	0	0	0	0	0	0	0	0	0	0	0	0	1	0	0	0	0	0	0	0	0	0	0	0	0	0	0	0	0	0	0	0	0	0	0	0	0	0	0	0	0	0	0	0	0	0	0	0	0	0	0	0	0	0	0	0	0	0	0	0	0	0	0	0	0	1	0	0	0	0	0	0	0	0	0	0	0	0	0	0	0	0	0	0	0	0	0	0	0	0	0	0	0	0	1	0	0	0	0	0	0	0	0	0	1	0	0	0	0	0	0	0	0	0	0	0	0	0	0	0	0	0	0	0	0	0	0	0	0	0	0	0	0	0	0	0	0	0	0	0	0	0	0	0	0	0	0	0	0	0	0	0	0	0	0	0	0	0	0	0	0	0	0	0	0	0	0	0	0	0	0	0	0	0	0	0	0	0	0	1	0	0	0	0	0	0	0	0	0	0	0	0	0	0	0	0	0	0	0	0	0	0	0	0	0	0	0	0	0	0	0	0	0	0	0	0	0	0	0	0	0	0	0	0	0	0	0	0	0	0	0	0	0	0	0	0	0	0	0	0	0	0	0	0	0	0	0	0	0	0	2	1	0	0	0	0	0	0	0	0	0	0	0	0	0	0	3	0	0	0	0	0	0	0	0	0	0	0	0	0	0	0	0	0	0	0	0	0	0	0	0	0	0	0	0	0	0	0	0	0	0	0	0	0	0	0	0	0	0	0	0	0	0	3	0	0	0	0	0	0	2	0	0	0	0	0	0	0	0	0	0	0	0	0	0	0	0	0	0	0	0	0	0	0	0	0	0	0	0	0	0	0	0	0	0	0	0	0	0	0	0	0	0	0	0	0	0	0	0	0	0	0	2	0	0	0	0	0	0	0	0	0	0	0	0	0	0	0	1	0	0	0	0	0	0	0	0	0	0	0	0	0	0	0	0	0	0	0	0	0	0	0	0	0	0	0	0	0	0	0	0	0	0	0	0	0	0	0	0	0	0	0	0	0	0	0	0	0	2	0	0	0	1	0	0	0	0	0	0	0	0	0	0	0	0	0	0	0	0	0	0	1	0	0	0	0	0	0	0	0	0	0	0	0	0	1	0	0	0	0	2	0	1	0	0	1	0	0	0	0	0	0	0	0	0	0	0	0	0	0	0	0	0	0	0	0	0	0	0	0	0	0	0	0	0	0	1	0	0	0	0	0	0	0	0	1	0	0	0	0	0	0	0	0	0	0	0	0	1	0	0	0	0	0	0	0	0	0	0	0	0	0	0	0	0	0	0	0	0	0	0	0	0	0	0	0	0	0	0	0	0	0	0	0	0	0	0	0	0	0	0	0	0	0	0	0	0	0	0	0	0	0	0	0	0	0	0	0	0	0	0	0	0	0	0	0	0	0	0	0	0	0	0	0	0	0	1	0	0	0	0	0	0	0	0	0	0	0	0	0	0	0	0	0	0	0	0	0	0	0	0	0	0	0	0	0	0	0	0	0	0	0	0	0	0	0	0	0	0	0	0	0	0	0	0	0	0	0	0	0	0	1	0	0	0	0	0	0	0	0	0	0	0	0	0	0	0	0	0	0	0	0	0	0	0	0	0	0	0	0	0	0	1	2	0	0	0	0	0	0	0	0	0	0	0	0	0	0	0	0	1	0	3	0	0	0	0	0	0	0	0	0	0	0	0	0	0	1	0	0	0	0	0	0	0	0	0	0	0	0	0	0	0	0	0	0	0	0	0	0	0	0	0	2	0	0	0	0	0	0	0	0	0	0	0	0	0	0	0	0	0	0	0	0	0	0	0	0	0	1	0	0	0	0	0	0	0	0	0	0	0	0	0	0	0	0	0	0	0	0	0	0	1	0	0	0	0	0	0	0	0	0	0	0	0	0	0	1	0	0	0	0	0	0	0	0	0	0	0	0	0	0	0	0	0	0	0	0	0	0	0	0	0	0	0	0	0	0	0	0	0	0	0	0	0	0	0	0	0	0	0	0	0	0	0	0	2	0	0	0	0	0	0	0	0	0	0	0	0	0	0	0	0	0	0	0	0	0	0	0	0	0	0	0	0	0	0	0	0	0	0	0	0	0	0	0	0	0	0	0	0	0	0	0	0	0	0	0	0	0	0	0	0	0	0	0	0	0	0	0	0	0	0	0	0	0	0	1	0	0	0	0	0	0	1	0	0	0	0	0	0	0	0	0	0	0	0	0	0	0	0	0	0	0	0	0	0	0	0	0	0	0	0	0	0	0	0	0	0	0	0	0	0	0	0	0	0	0	0	0	0	0	0	0	0	0	0	0	0	0	0	0	0	0	0	0	0	0	0	0	0	0	0	0	0	0	0	0	0	0	0	0	0	0	0	0	0	0	0	0	0	0	0	0	0	0	0	0	0	0	0	0	2	0	0	0	0	0	0	0	0	0	0	0	0	0	0	0	0	0	0	0	1	0	0	1	0	0	0	0	0	0	0	0	0	0	0	3	0	0	0	1	0	0	0	0	0	0	0	1	0	0	0	0	0	0	0	0	0	0	0	0	0	0	0	0	0	0	0	0	0	0	0	0	0	0	0	0	0	0	0	0	0	0	0	0	0	0	0	0	0	0	0	1	0	0	0	0	0	0	0	0	0	0	0	1	0	0	0	0	0	0	0	0	0	0	0	0	0	0	0	0	0	0	0	0	0	0	0	0	0	0	0	0	0	0	0	0	0	2	0	0	0	0	0	0	0	0	0	0	0	0	0	0	0	0	0	0	0	0	0	0	0	0	0	0	0	0	0	0	0	0	0	0	0	0	0	0	0	0	0	0	0	0	0	0	0	0	0	0	0	0	0	0	0	0	0	0	1	0	0	0	0	0	0	0	0	0	0	0	0	0	0	0	0	0	0	1	0	0	0	0	0	0	0	0	0	0	0	0	0	0	0	0	0	0	0	0	0	0	0	0	0	0	0	0	0	0	0	2	0	0	1	3	0	0	0	0	0	1	0	0	0	0	0	0	0	0	2	0	0	0	0	0	0	0	0	0	0	0	0	0	0	0	0	0	0	0	0	0	0	0	0	0	0	0	1	0	0	0	0	0	0	0	0	0	0	0	0	0	0	0	0	0	0	0	0	0	2	0	0	0	0	0	0	0	0	0	0	0	0	0	0	0	0	0	0	0	0	0	0	0	0	0	0	0	0	0	0	0	0	0	0	0	0	0	1	0	0	0	0	1	0	0	0	0	0	0	0	0	0	0	0	0	0	0	0	0	0	0	0	0	0	0	0	0	0	0	0	0	0	0	0	0	0	0	0	0	0	1	0	0	0	0	0	0	0	0	0	0	0	0	0	0	0	0	0	0	0	0	0	0	0	0	1	0	0	0	0	0	0	0	0	0	0	0	0	0	0	0	0	0	0	0	0	0	0	0	0	0	0	0	0	0	0	0	0	0	0	0	0	0	0	0	0	0	0	0	1	0	0	0	0	0	0	0	0	1	0	0	0	0	2	0	0	0	0	0	0	1	0	1	0	1	0	0	2	0	0	0	0	0	0	0	0	0	0	0	0	0	0	0	0	0	0	0	0	0	0	0	0	0	0	0	0	0	0	0	0	0	0	0	1	0	0	0	0	0	0	1	0	0	0	0	0	0	0	0	0	0	0	0	0	0	1	0	0	0	0	0	0	0	0	0	0	0	0	0	0	0	0	0	0	0	0	0	0	0	0	0	0	0	0	0	0	0	0	0	0	0	0	0	0	0	0	0	0	0	0	0	0	0	0	0	0	0	0	0	0	0	0	0	0	0	0	1	0	0	0	0	0	0	0	0	0	0	0	0	0	0	0	0	0	0	0	0	0	0	0	0	0	0	0	0	0	0	0	0	0	0	0	0	0	0	0	0	0	0	0	0	0	0	0	1	0	0	0	0	0	0	0	0	0	0	0	0	0	0	0	0	0	0	0	0	0	0	0	0	0	0	0	0	0	0	0	0	1	0	0	0	0	0	0	0	0	0	0	0	1	0	0	0	0	0	0	0	0	0	0	0	0	0	1	0	0	0	0	0	0	0	0	0	0	0	0	0	0	0	0	0	0	0	0	0	0	0	0	1	0	0	0	0	0	0	0	0	0	0	0	0	0	1	0	0	0	0	0	0	0	0	0	0	0	0	0	0	0	0	0	0	0	0	0	0	0	0	0	3	0	0	0	0	0	0	0	0	0	0	0	0	0	0	0	0	0	0	0	0	0	0	0	0	0	0	0	0	0	0	0	0	0	0	0	0	0	0	0	0	0	0	0	0	0	0	0	0	0	0	0	0	0	0	0	0	0	0	0	0	0	0	0	1	0	0	0	0	0	0	0	0	0	0	1	0	0	0	0	0	0	0	0	0	0	0	1	0	0	0	0	0	0	0	0	0	0	1	0	0	0	0	0	0	0	0	0	0	0	0	0	0	0	0	0	0	0	0	0	0	0	0	0	0	0	0	0	0	0	0	0	0	0	0	0	0	0	0	0	0	0	0	0	0	0	0	0	0	0	0	0	0	0	0	0	0	0	0	0	0	0	0	0	0	0	0	0	0	0	1	0	0	0	0	0	0	0	0	0	0	0	0	0	0	0	0	0	0	0	0	0	0	0	0	0	0	0	0	0	0	0	0	0	0	0	0	0	0	0	0	0	0	0	0	0	0	0	0	0	0	0	0	0	0	0	0	0	0	0	0	0	2	0	0	0	0	0	0	0	0	0	0	0	0	0	0	0	0	2	0	0	0	0	0	0	0	0	0	0	0	0	0	0	0	0	0	0	0	0	0	1	0	0	0	0	0	0	0	0	0	0	0	0	2	0	0	0	0	0	0	0	0	0	0	0	0	0	0	0	0	0	0	0	0	0	0	0	0	0	0	0	0	0	0	0	0	0	0	0	0	0	0	0	4	0	0	0	0	0	0	0	0	0	0	0	0	0	0	0	0	0	0	0	0	0	0	0	0	0	0	0	0	0	0	0	0	0	0	0	0	0	0	0	0	0	0	0	0	0	0	0	0	0	0	0	0	0	0	0	0	0	0	0	0	0	0	0	0	0	0	0	0	0	0	0	0	0	0	0	0	0	0	0	0	0	0	0	0	0	0	0	0	0	0	0	0	0	0	0	0	0	0	0	0	0	0	0	0	0	0	1	0	1	0	0	0	0	0	0	0	0	0	0	0	0	0	0	0	0	0	0	0	0	0	0	0	0	0	0	0	0	0	0	0	0	0	0	0	0	0	0	0	0	0	0	0	0	0	0	0	0	0	0	0	0	0	0	0	0	0	0	0	0	0	0	0	0	0	0	0	0	0	0	0	0	0	0	0	0	0	0	0	0	0	0	0	0	0	0	0	0	0	0	0	0	0	0	0	0	0	0	0	0	0	0	0	0	0	2	0	0	0	0	0	0	0	0	0	0	0	0	0	0	0	0	0	0	0	0	0	1	0	0	0	0	0	0	0	0	0	0	0	0	0	0	0	0	0	0	0	0	0	0	0	0	0	0	0	0	0	0	0	0	0	0	0	0	0	0	0	2	0	0	0	0	0	0	0	0	1	0	0	0	0	0	0	0	0	0	0	0	1	0	0	0	0	0	0	0	0	0	0	0	0	0	0	1	0	0	0	0	0	0	0	0	0	0	0	0	0	0	0	0	0	0	0	0	0	0	0	0	0	0	0	0	0	0	0	0	0	0	0	0	0	0	2	0	0	0	0	0	0	0	0	0	0	0	0	0	0	0	0	0	0	0	0	0	0	0	0	0	0	0	0	0	0	0	0	0	0	0	0	0	1	0	0	0	0	0	0	0	0	0	0	0	0	0	0	0	0	0	0	0	0	0	0	0	0	0	0	0	0	0	0	0	0	0	0	0	0	0	0	0	0	0	0	0	0	0	0	0	0	0	0	0	0	2	0	0	0	0	0	1	0	0	0	0	0	0	0	0	0	0	0	0	0	0	0	0	0	0	0	0	0	0	0	0	0	0	0	0	0	0	0	1	0	0	0	1	1	0	0	0	0	0	0	0	0	0	0	0	0	0	2	0	0	0	0	0	1	0	0	0	0	0	0	0	0	0	0	0	0	4	0	0	0	0	0	0	0	0	0	0	0	0	0	0	0	0	0	0	0	0	0	0	0	0	0	0	0	0	0	0	0	0	0	0	0	0	0	0	1	0	0	0	0	0	0	0	0	0	0	0	0	0	0	0	0	1	0	0	0	0	0	0	0	0	0	0	2	0	0	0	0	0	0	0	0	1	0	0	0	0	0	0	0	0	0	0	0	0	0	0	0	0	0	0	0	0	0	0	0	0	0	0	0	1	1	0	0	1	0	0	0	0	0	0	0	0	0	0	1	0	0	0	0	0	0	0	0	0	0	0	0	0	0	0	0	0	0	0	0	0	0	1	0	0	0	0	0	0	0	0	0	0	0	0	0	0	1	0	0	0	0	0	0	0	0	0	0	0	0	0	0	0	0	0	1	0	0	0	0	0	0	0	0	1	0	0	0	0	0	0	0	0	0	0	0	0	0	0	0	0	0	0	0	0	0	0	0	0	0	0	0	0	0	0	0	0	1	0	0	0	0	0	0	0	0	0	0	0	1	0	0	0	1	0	0	0	0	0	0	0	0	0	0	0	0	0	0	0	0	0	1	0	0	0	0	0	0	0	0	0	0	0	0	0	0	0	0	0	0	0	0	0	0	0	0	0	0	0	0	0	0	0	0	0	0	0	0	0	0	0	0	0	1	1	0	0	2	0	0	0	0	0	0	0	0	0	0	0	0	0	0	0	0	0	0	0	0	0	0	0	0	0	0	0	0	0	0	0	0	0	0	0	0	0	0	0	0	0	1	0	0	0	0	0	0	0	0	0	0	0	0	0	0	0	1	0	0	0	0	0	0	0	0	0	0	0	0	0	0	0	0	0	0	0	0	0	0	0	0	0	0	0	0	0	1	0	1	0	0	0	1	0	0	0	0	0	0	0	0	0	1	0	0	0	0	0	0	0	0	0	0	0	0	0	0	0	0	0	0	0	0	0	0	0	0	0	0	0	0	0	0	0	0	2	0	0	1	0	0	0	0	0	0	0	0	0	0	0	0	0	0	0	0	0	0	0	0	0	0	0	0	0	0	0	0	0	0	0	0	0	0	0	0	0	0	2	0	0	0	0	0	0	0	0	0	0	0	0	0	0	0	0	0	0	0	0	0	0	0	0	0	0	0	0	0	0	0	0	0	0	0	0	0	0	0	0	0	0	0	0	0	0	0	0	0	0	0	0	0	0	0	0	0	0	0	0	0	0	0	1	0	0	0	0	0	0	0	0	0	0	0	2	0	0	0	0	0	0	0	0	0	0	0	0	0	0	0	0	0	0	0	0	0	0	0	1	0	0	0	0	0	0	0	0	0	0	0	0	0	0	0	0	0	0	0	0	1	0	0	0	0	0	0	0	0	0	0	0	0	2	0	0	0	0	0	0	0	0	0	0	0	0	0	0	0	0	0	0	0	0	0	0	0	0	0	0	0	3	0	0	0	0	0	0	0	0	0	0	0	0	0	0	0	0	0	0	0	0	0	0	0	1	0	0	0	0	1	0	0	0	0	0	0	0	0	0	0	0	0	0	0	0	0	0	0	0	0	0	0	1	0	0	0	0	0	0	0	0	0	0	0	0	0	0	0	0	0	0	0	0	0	0	0	0	0	0	1	0	0	0	0	0	0	0	0	0	0	0	0	0	0	3	0	0	0	0	0	0	0	0	0	0	0	0	0	0	0	0	0	0	0	1	0	0	0	0	0	0	0	0	0	0	0	0	1	0	0	0	0	0	0	0	0	0	0	0	0	0	0	0	0	0	0	0	0	0	0	0	0	0	0	0	0	0	0	0	0	0	0	0	0	0	0	0	0	0	0	0	0	0	0	0	0	0	0	0	0	0	0	0	0	0	0	0	0	0	0	0	0	0	0	0	0	0	0	0	0	0	0	0	0	0	0	0	0	0	0	0	0	0	0	0	0	0	0	0	2	1	0	0	0	0	0	0	0	0	0	0	0	0	0	0	0	0	0	0	0	0	0	0	0	0	0	0	0	0	0	2	0	0	0	0	0	0	0	2	0	0	0	0	0	0	0	0	0	0	0	0	0	0	0	0	0	0	0	0	0	0	0	0	0	0	0	0	0	0	0	0	0	0	0	0	0	0	0	0	0	0	0	0	0	0	0	0	0	0	0	0	0	0	0	0	0	0	0	0	0	0	0	0	0	0	0	0	0	0	0	0	0	0	0	0	0	0	0	0	0	0	0	0	0	0	0	0	0	0	0	0	0	0	0	0	0	0	0	0	0	0	0	0	0	0	0	0	0	0	0	0	0	0	0	0	0	0	0	0	0	0	0	0	0	0	0	0	0	0	0	0	0	0	0	0	0	0	0	0	0	0	0	0	0	0	0	0	0	0	0	0	0	2	0	0	0	0	0	0	0	0	0	0	0	1	0	0	0	0	0	0	0	0	0	0	0	0	0	0	0	0	0	0	0	0	1	0	0	0	0	0	0	0	0	0	0	0	0	0	0	0	0	0	0	0	0	0	1	0	0	0	0	0	0	0	0	0	0	0	0	0	0	0	0	0	0	0	0	0	0	0	0	0	0	0	0	0	0	0	0	0	1	0	0	0	0	0	0	0	0	0	0	0	0	0	0	0	0	0	0	0	0	0	0	1	0	0	0	0	0	0	0	0	0	0	0	0	0	0	0	0	1	0	0	0	0	0	0	0	0	0	0	0	1	0	0	0	0	0	0	0	0	0	0	0	0	0	0	0	0	0	0	0	0	0	0	0	0	0	0	0	0	0	0	0	0	0	0	0	0	0	0	0	0	0	0	0	0	0	0	0	0	0	0	0	0	0	0	0	0	0	0	0	0	0	0	0	0	0	3	0	0	0	0	0	0	0	0	0	0	0	0	0	0	0	0	0	1	0	0	0	0	0	0	0	0	0	0	0	0	0	0	0	0	0	1	0	2	0	0	0	0	0	1	0	0	0	0	0	0	0	0	0	0	0	0	0	0	0	0	0	0	1	0	0	0	0	0	0	0	0	0	0	0	0	0	0	0	0	0	0	0	0	0	0	0	0	0	1	0	0	1	0	0	0	0	0	0	0	0	0	0	0	0	0	0	0	0	0	0	0	0	0	0	0	0	0	0	0	0	0	0	0	0	0	0	0	0	0	0	0	1	0	0	0	0	0	0	0	0	0	0	0	0	0	0	0	0	0	0	0	0	0	0	1	0	0	0	0	0	1	0	0	0	0	0	1	0	0	0	0	0	0	0	0	0	0	0	0	0	0	0	0	0	0	1	0	0	0	0	0	0	0	0	0	0	0	0	0	0	0	0	0	0	1	0	0	0	0	0	0	0	0	1	0	1	0	0	0	0	0	0	0	0	0	0	0	0	0	0	0	0	0	0	0	0	0	0	0	3	0	0	0	0	0	0	0	0	0	0	0	0	0	0	0	0	0	0	0	0	0	0	0	0	0	0	0	0	0	0	0	0	0	0	0	0	0	0	0	0	0	0	0	0	0	0	0	0	0	0	0	0	0	0	0	0	0	0	0	0	0	0	0	0	0	0	0	0	0	0	0	0	0	0	0	0	0	0	0	0	0	0	0	0	0	0	0	0	0	0	0	0	0	0	0	0	0	0	0	0	0	0	1	0	0	0	0	0	0	0	0	0	0	0	0	0	0	0	0	0	0	0	0	0	0	0	0	0	0	0	0	0	0	0	0	0	0	0	0	1	0	0	0	0	0	0	0	0	0	0	0	0	0	0	0	0	0	0	0	0	0	0	0	0	0	0	0	0	0	0	0	0	0	0	0	0	0	0	1	0	0	0	0	0	0	0	0	0	0	0	0	0	0	0	0	0	0	0	0	0	0	0	0	0	1	0	0	0	0	0	0	0	0	0	0	0	0	0	1	0	0	0	0	0	0	0	0	0	0	0	0	0	0	0	0	0	0	0	0	0	0	0	0	0	0	0	0	0	0	0	0	2	0	0	0	0	0	0	0	0	0	0	0	0	0	0	0	0	0	0	0	0	0	0	0	0	0	0	0	0	0	0	0	0	0	0	0	0	0	2	0	0	0	0	0	0	0	0	0	0	0	0	0	0	0	0	0	0	0	0	0	0	1	0	0	0	0	0	0	0	0	0	0	0	0	0	0	0	0	0	0	0	0	0	0	0	0	1	0	0	0	0	0	0	0	0	0	0	0	0	0	0	0	1	0	0	0	0	0	0	0	0	0	0	0	0	1	0	0	0	0	0	0	0	0	2	0	0	0	0	0	0	0	0	0	0	0	0	0	0	0	0	0	0	0	0	0	0	0	0	0	0	0	0	0	0	0	0	0	0	0	0	0	0	0	0	0	0	0	1	0	0	0	0	0	0	0	0	0	0	0	0	0	0	0	0	0	0	0	0	0	0	0	0	0	0	0	0	0	0	0	0	0	0	0	0	0	0	0	0	0	0	0	0	1	0	0	0	0	0	0	1	0	0	0	0	0	0	0	0	0	0	0	0	0	0	0	0	1	0	0	0	0	0	0	0	0	0	0	0	0	0	0	0	0	0	0	0	0	0	0	0	0	0	0	0	0	0	0	0	0	0	0	0	0	0	0	0	0	0	0	0	2	0	0	0	0	0	0	0	0	0	0	0	0	0	0	0	0	0	0	0	0	0	0	0	0	0	0	0	1	0	0	0	0	1	0	0	0	0	1	0	0	0	1	0	0	0	0	0	0	0	0	0	0	0	0	0	0	0	0	0	1	1	0	0	0	0	0	0	0	0	0	0	0	0	0	0	0	0	1	0	0	0	0	0	0	0	0	0	0	0	0	0	0	0	0	0	0	0	0	0	0	0	0	0	0	0	0	0	1	0	0	0	0	0	0	0	0	0	0	0	0	0	0	0	0	0	0	0	0	0	0	1	1	0	0	0	0	0	0	0	0	0	0	0	0	0	0	0	0	0	0	0	0	0	0	0	0	0	0	1	0	0	0	0	0	0	0	0	0	0	0	0	0	0	0	0	0	0	1	0	0	0	0	0	0	0	0	0	0	0	0	0	0	0	0	0	0	0	0	0	0	0	0	0	0	0	0	0	0	0	0	0	0	0	0	0	0	0	0	0	0	0	0	0	0	0	0	0	0	0	0	0	0	0	0	0	0	0	0	0	0	0	0	0	0	0	0	0	0	0	0	0	0	0	0	0	0	0	0	0	0	0	0	0	0	0	0	0	0	0	0	0	0	0	0	0	0	2	2	0	0	0	0	0	0	0	0	0	0	0	0	0	0	0	0	0	0	0	0	0	0	0	0	0	0	0	0	0	0	0	0	0	0	0	0	0	0	0	0	0	0	0	0	1	0	0	0	1	0	0	0	0	0	0	0	0	0	0	0	0	0	0	0	0	0	0	0	0	0	0	0	0	0	0	0	0	0	0	0	0	0	0	0	0	0	0	0	0	0	0	0	0	0	0	0	0	0	0	0	0	0	0	0	0	0	0	0	0	0	0	0	0	0	0	0	0	0	3	0	0	0	0	0	0	0	0	0	0	0	0	0	0	0	0	0	0	0	0	0	0	0	0	0	0	0	0	0	0	0	0	0	0	0	0	0	0	0	0	0	0	0	0	0	0	0	0	0	0	0	0	0	0	0	0	0	0	0	0	0	1	0	2	0	0	0	0	0	0	0	0	0	0	0	0	0	0	0	0	0	0	0	0	0	0	0	1	0	0	0	0	0	0	0	0	0	0	0	0	0	0	0	0	1	0	0	0	0	0	0	0	0	0	0	0	0	0	0	0	0	0	0	0	0	0	0	1	0	0	0	0	0	0	0	0	0	0	0	0	0	0	0	0	0	0	0	0	0	0	0	1	0	2	0	0	0	0	0	0	1	0	0	0	0	0	0	0	0	0	0	0	0	0	0	0	0	0	0	0	0	0	0	0	0	0	0	0	0	0	0	0	0	0	0	0	2	0	0	0	1	0	0	0	0	0	0	0	0	0	0	0	0	0	0	0	0	0	0	0	0	0	0	0	0	0	0	0	0	1	0	0	0	0	0	0	0	0	0	0	2	0	0	0	0	0	0	0	0	0	0	0	0	0	0	0	0	0	0	0	0	0	0	0	0	0	1	0	0	0	0	0	0	0	0	0	0	0	0	0	0	0	0	0	0	0	0	0	0	0	0	0	0	0	0	0	0	0	0	1	0	0	1	0	0	0	2	0	0	0	0	0	0	0	0	0	0	0	0	0	0	0	0	0	0	0	0	0	0	0	0	0	0	0	0	0	0	0	0	0	0	0	0	0	0	0	0	0	0	0	0	0	0	0	0	0	2	0	0	0	0	0	0	0	0	0	0	0	0	1	0	0	0	0	0	0	0	0	0	0	0	0	0	0	0	0	0	0	0	0	0	0	0	0	0	0	0	0	0	0	0	0	0	0	1	0	0	0	0	2	0	1	0	0	0	0	0	0	1	0	0	0	0	0	0	0	0	0	0	0	0	0	0	0	0	0	0	0	0	0	0	0	0	0	0	0	0	0	0	0	0	0	0	0	0	0	0	0	0	0	0	0	0	0	0	0	0	0	0	2	0	0	0	0	0	0	0	0	0	0	0	0	0	0	0	0	0	0	0	0	0	0	0	0	0	0	0	0	0	0	0	0	0	0	0	1	0	1	0	0	0	0	0	0	0	0	0	0	0	0	0	0	0	0	0	0	0	0	0	0	0	0	0	0	0	0	0	0	0	0	0	0	0	0	1	0	0	0	1	0	0	0	1	0	0	0	1	0	0	0	0	0	0	0	0	0	0	0	0	0	0	0	0	0	0	0	0	0	0	0	0	0	0	0	0	0	1	0	0	0	0	0	0	0	0	0	0	0	0	0	0	0	0	0	0	0	0	0	0	0	0	0	0	0	0	0	0	0	0	0	0	0	0	1	1	0	0	1	0	0	0	0	0	0	0	0	0	0	1	0	0	0	0	0	0	0	0	0	1	0	0	0	0	0	0	0	0	0	0	0	1	0	0	0	0	0	0	0	0	0	0	0	0	0	0	0	0	2	1	0	0	0	0	0	0	0	0	0	0	1	0	0	0	0	0	0	0	0	0	0	0	0	0	0	0	0	0	0	0	0	0	0	0	0	0	0	0	2	0	0	0	0	0	0	0	0	0	0	0	0	0	0	0	0	0	0	0	0	0	0	0	1	0	0	0	0	0	0	0	0	0	0	1	0	0	0	0	0	0	0	0	0	0	0	0	0	0	0	0	0	0	0	0	0	0	0	0	1	0	0	0	0	0	0	0	0	0	0	1	1	0	0	0	0	0	0	0	0	0	0	0	0	0	0	0	0	0	0	0	0	0	0	0	1	0	0	0	0	0	1	0	0	0	0	0	0	0	0	1	0	0	0	1	0	0	0	0	0	0	0	0	0	0	0	0	0	0	0	0	0	0	0	0	0	0	0	0	0	0	0	0	0	0	0	0	0	0	0	0	0	1	0	0	0	0	0	0	0	0	0	0	0	0	0	0	0	1	0	0	0	1	0	0	3	0	0	0	0	0	0	0	0	0	0	0	0	0	0	0	0	0	1	0	0	0	0	1	0	0	0	0	0	0	0	0	0	1	0	0	0	1	0	0	0	0	0	0	0	0	0	0	0	0	0	0	0	0	0	1	0	0	0	0	0	0	0	0	1	0	0	0	0	0	0	0	0	0	0	0	0	0	1	0	0	0	0	0	0	0	0	0	0	0	0	0	0	0	0	0	1	0	0	0	0	0	0	0	0	0	2	0	0	0	0	1	0	0	0	0	0	1	0	0	0	0	0	0	0	0	0	0	0	1	0	0	0	0	0	0	0	0	0	0	0	1	0	0	0	0	0	0	0	0	0	0	0	0	0	0	0	0	1	0	0	0	0	0	0	0	0	1	0	0	0	0	0	0	0	0	0	0	0	0	0	0	0	0	0	0	0	0	0	0	0	0	0	0	0	0	0	0	0	2	0	0	0	0	0	0	0	0	0	0	0	0	0	0	0	0	1	0	0	0	1	0	1	0	0	0	0	0	0	0	0	0	0	0	0	0	0	0	0	0	0	0	0	0	0	0	1	0	0	0	1	0	0	0	0	0	0	0	0	0	0	0	0	0	0	1	0	0	0	0	0	1	0	0	0	0	0	0	0	0	0	1	0	0	0	0	0	0	0	0	0	0	0	1	0	0	0	0	0	0	0	0	0	0	0	0	0	0	0	0	0	0	1	0	0	0	0	0	1	0	0	0	0	0	1	0	0	0	0	0	0	0	0	0	0	0	1	0	0	0	0	0	0	0	0	0	0	0	0	1	0	0	0	0	0	0	2	0	0	0	0	0	1	0	0	1	0	0	0	0	1	0	0	0	0	0	0	0	0	0	0	0	0	0	0	0	0	0	1	0	0	0	0	1	0	1	0	0	0	0	0	0	0	1	0	0	0	1	0	0	0	0	0	0	0	0	0	0	0	0	0	0	0	0	0	0	1	0	0	0	0	0	0	0	0	0	0	0	0	0	0	0	0	0	1	0	0	0	0	0	0	0	0	0	0	0	0	0	0	0	0	1	0	0	0	0	0	1	0	0	0	0	0	0	0	0	0	0	0	0	0	0	0	0	0	0	0	0	0	0	0	0	0	0	0	0	0	0	0	0	1	1	0	1	0	0	0	0	1	0	0	0	0	2	0	0	0	0	1	0	0	0	3	0	0	0	0	0	1	1	0	0	0	0	0	0	0	0	0	0	0	0	0	0	0	0	0	0	0	0	0	0	0	0	0	0	0	0	1	0	0	0	0	0	0	1	0	0	0	0	0	0	0	0	0	0	0	0	0	0	0	0	0	0	0	0	0	0	0	0	0	0	0	0	0	0	1	0	1	0	0	0	0	0	0	0	0	0	0	0	0	0	0	0	0	0	0	0	0	0	0	0	0	0	0	0	0	2	0	0	0	0	0	0	1	0	0	0	1	0	0	0	0	2	0	0	0	0	0	0	0	0	0	0	0	1	0	0	0	0	0	0	0	0	0	0	0	0	0	0	1	0	0	0	0	0	0	1	1	0	0	0	0	0	0	0	0	0	0	0	0	0	0	0	0	0	0	0	0	0	0	0	0	0	0	0	1	0	0	0	0	0	0	0	0	0	0	0	0	0	0	0	0	0	0	1	0	0	0	0	0	1	0	0	0	0	0	0	0	0	0	0	0	0	0	1	0	0	0	0	0	0	0	0	0	0	0	0	0	0	0	0	0	0	0	0	0	0	0	0	0	0	0	0	0	0	0	0	0	0	0	0	0	0	0	0	0	0	0	0	1	0	0	0	0	0	0	0	0	0	0	0	0	0	0	0	0	0	0	0	0	0	0	0	0	0	0	0	0	0	0	0	0	0	0	1	0	0	0	0	0	0	0	0	0	0	0	0	0	0	0	0	0	0	0	0	0	0	0	0	0	0	0	0	0	0	0	0	0	0	0	0	0	0	0	0	0	0	0	0	0	0	0	0	0	0	0	0	0	0	0	0	0	0	0	0	0	0	0	0	0	0	0	0	0	0	0	0	0	0	0	0	0	0	0	1	0	0	0	0	0	0	0	0	0	0	0	0	0	0	0	0	0	0	0	0	0	0	0	0	0	0	2	0	0	0	0	0	0	0	0	0	0	0	1	0	0	0	1	0	0	0	0	1	0	0	0	0	0	0	0	0	0	0	0	0	0	0	0	0	0	0	0	0	0	0	0	0	0	0	0	0	0	0	0	1	0	0	0	0	0	0	0	0	0	0	0	0	0	0	0	0	0	0	0	0	0	0	0	0	0	0	0	0	0	0	0	0	0	0	0	0	0	0	0	0	0	0	0	0	0	0	0	0	0	0	0	0	0	0	0	0	0	0	0	0	0	0	0	0	0	0	0	0	0	0	0	0	0	0	0	1	0	0	1	0	0	0	0	0	0	0	0	0	0	2	0	0	0	0	0	0	0	0	0	0	0	0	0	0	0	0	0	0	0	0	0	0	0	0	0	0	0	0	0	0	0	0	0	0	0	0	0	0	0	0	0	0	0	0	0	2	0	1	0	0	0	0	0	0	0	0	0	0	0	0	0	0	0	0	0	0	0	0	0	0	0	0	0	0	0	0	0	1	0	0	0	0	0	0	0	0	0	0	0	0	0	0	0	0	0	0	0	0	0	0	0	0	0	0	0	0	0	0	0	0	0	0	0	0	0	0	0	0	0	0	0	0	0	0	0	1	0	0	0	0	0	0	0	0	0	0	0	0	0	0	0	0	0	0	0	0	0	0	0	0	0	1	0	0	0	0	0	0	0	0	0	0	0	0	0	0	0	0	0	0	0	1	0	0	0	0	0	0	0	0	0	0	0	0	0	0	0	0	0	0	0	0	0	0	0	1	0	0	0	0	0	0	0	0	0	0	0	0	0	0	0	0	0	0	0	0	0	0	0	0	0	0	0	0	0	0	0	0	0	0	0	0	0	0	0	0	0	0	0	0	0	0	0	0	0	0	0	1	0	0	0	1	0	0	0	0	0	0	0	0	0	0	0	0	0	0	0	0	0	0	0	0	0	0	0	0	0	0	0	0	0	0	0	0	0	0	0	1	0	0	0	0	0	0	0	0	0	0	0	0	0	0	1	0	0	0	0	0	0	0	0	0	0	0	0	0	0	0	0	0	0	0	0	0	0	0	0	0	0	0	0	0	0	0	0	0	0	0	0	0	0	0	0	0	0	0	0	0	0	0	0	0	1	0	0	0	0	0	0	0	0	0	0	0	1	0	0	0	0	0	0	0	0	0	0	1	1	0	0	0	0	0	0	0	0	0	0	0	0	0	0	0	0	0	0	0	0	0	0	0	0	0	0	0	0	0	0	0	0	0	0	0	0	0	0	0	0	0	0	0	0	0	0	0	0	1	0	0	0	0	0	0	0	0	0	0	0	0	0	0	0	0	0	0	0	0	0	0	0	0	0	0	0	0	0	0	0	0	0	0	0	0	0	0	0	0	0	0	0	0	0	0	0	1	0	0	1	0	1	0	0	0	0	0	0	0	0	0	0	0	0	0	0	0	0	0	0	0	0	0	0	0	0	0	0	0	0	0	0	0	1	0	0	0	0	0	0	0	0	0	0	0	0	0	0	0	0	0	0	0	0	0	0	0	0	0	1	0	0	0	0	0	0	0	0	0	0	0	0	0	0	0	0	0	0	0	1	0	0	0	0	1	0	0	0	0	0	0	0	0	0	0	0	0	0	0	0	0	0	0	0	0	0	0	0	0	0	0	0	0	0	0	0	0	0	0	0	0	0	0	0	0	0	0	0	1	0	0	0	0	0	0	0	0	0	0	0	0	0	0	0	0	0	0	0	0	0	0	0	0	1	0	0	0	0	1	0	0	0	0	1	0	0	0	0	0	0	0	0	0	0	0	0	0	0	0	0	0	0	0	0	0	0	0	0	2	0	0	0	0	0	0	0	0	0	0	0	0	0	0	0	0	2	0	0	0	0	1	0	0	0	0	0	0	0	0	0	0	0	0	0	0	0	0	0	0	0	0	0	0	0	0	0	0	0	0	0	0	0	0	0	0	0	0	0	0	1	0	0	0	0	0	0	0	0	0	0	0	0	0	0	0	0	0	0	0	0	0	0	1	0	0	0	0	0	1	0	0	0	0	0	0	0	0	0	0	0	0	0	0	0	0	0	0	0	0	0	0	0	0	0	0	0	0	0	0	0	0	0	0	0	0	0	0	0	0	0	0	1	0	0	0	0	0	1	0	0	0	0	0	0	0	0	0	0	0	0	0	0	0	0	0	0	0	0	0	0	0	0	0	0	0	0	0	0	0	0	0	0	1	0	0	0	0	0	0	0	0	0	0	0	0	0	0	0	0	0	0	0	0	0	0	0	0	0	0	0	0	0	0	0	0	0	0	0	0	0	0	0	0	0	0	0	0	0	0	0	0	0	0	0	0	0	0	0	0	0	0	0	0	0	0	0	0	0	0	1	0	0	0	0	0	0	0	0	0	0	0	0	0	0	0	0	0	0	0	0	0	0	0	0	0	0	0	0	0	0	0	0	0	0	0	0	0	0	0	0	0	0	0	0	0	0	0	0	0	0	0	0	0	0	0	0	0	1	0	0	0	0	0	0	0	0	0	0	0	0	0	1	0	0	0	0	0	0	0	0	0	0	0	0	0	0	0	0	0	0	0	0	0	0	0	1	0	0	0	0	0	0	0	0	0	0	0	0	0	0	0	0	0	0	1	0	0	0	0	0	1	0	0	0	0	0	0	0	0	0	0	0	0	0	0	0	0	0	0	0	0	0	0	0	0	0	0	0	0	0	0	0	0	0	0	0	0	0	0	0	0	0	0	0	0	0	0	0	0	0	0	0	0	0	0	0	0	0	1	0	0	0	0	0	0	0	0	0	1	0	0	0	0	0	0	0	0	0	0	0	0	0	0	0	0	0	0	0	0	0	0	0	0	0	0	0	0	0	0	0	0	0	0	0	0	0	0	0	0	0	0	0	0	0	0	0	0	2	0	0	0	0	0	0	0	0	0	0	0	0	0	0	0	0	0	0	0	0	0	0	0	0	0	0	0	0	0	0	0	0	0	0	0	0	0	0	0	0	0	0	0	0	0	0	0	0	0	0	0	0	0	0	0	0	0	0	0	0	0	0	0	0	0	0	0	0	0	0	0	0	0	0	0	0	0	0	0	0	0	0	0	0	0	0	0	0	1	0	0	0	0	0	0	0	0	0	0	0	0	0	0	0	0	0	0	0	0	0	0	0	0	0	0	0	0	0	0	0	0	0	0	0	0	0	0	0	0	0	0	0	0	0	0	0	0	0	0	0	0	0	0	0	0	0	0	0	0	0	0	0	0	0	0	0	0	0	0	0	0	0	0	0	0	0	0	0	0	0	0	0	0	0	0	0	0	0	0	0	0	0	0	0	0	0	0	0	0	0	0	0	0	0	0	0	0	0	0	0	0	0	0	0	0	0	0	0	0	0	0	0	0	0	0	0	0	0	0	0	0	0	0	0	0	0	0	0	0	0	0	0	0	0	1	0	0	0	1	0	0	0	0	0	0	0	0	0	0	0	0	0	0	0	0	0	0	0	0	0	0	0	0	0	0	0	0	0	0	1	1	0	0	0	0	0	0	0	0	0	0	0	0	0	0	0	0	0	0	0	0	0	0	0	0	0	0	0	0	0	0	0	0	0	0	0	0	0	0	0	0	0	0	0	0	0	0	0	0	0	0	0	0	0	0	0	1	0	0	0	0	0	0	0	0	0	0	0	0	0	0	0	0	0	0	0	0	0	0	0	0	0	0	0	0	0	0	0	0	1	0	0	0	0	0	0	0	0	0	0	0	0	0	0	0	0	0	1	0	0	0	0	0	0	0	0	0	0	0	0	1	0	0	0	0	0	0	0	0	0	0	0	0	0	0	0	1	0	0	0	0	0	0	0	0	0	0	0	0	0	0	0	0	0	0	1	0	0	0	0	0	0	0	0	0	0	0	0	0	1	0	0	0	0	0	0	0	0	0	0	0	0	0	0	0	0	0	0	0	0	0	0	0	1	0	0	0	0	0	0	0	0	0	0	0	0	0	0	0	0	0	0	1	0	0	0	0	0	0	0	0	0	0	0	0	0	0	0	0	0	0	0	0	0	0	1	0	1	0	0	0	0	0	0	0	0	0	1	0	0	0	0	0	0	0	0	0	0	0	0	1	0	0	0	0	0	0	0	0	0	0	0	0	0	0	0	0	0	0	0	0	0	0	0	1	0	0	0	0	0	0	0	0	0	0	0	0	0	0	0	0	0	0	0	0	0	0	0	0	0	0	0	0	0	0	1	0	0	0	0	0	0	0	0	0	0	0	0	0	0	0	0	0	0	0	0	0	0	0	0	0	0	0	0	0	0	0	0	0	0	0	0	0	0	0	0	1	0	0	0	1	0	0	0	0	0	0	0	0	0	0	0	0	0	0	0	0	0	0	0	0	0	0	0	0	0	0	0	0	0	0	0	0	0	0	0	0	0	0	0	0	0	0	0	0	0	0	0	0	0	0	0	0	0	0	0	0	0	1	0	0	0	0	0	0	0	0	0	0	0	0	0	0	0	0	0	0	0	0	0	0	0	0	0	0	0	0	0	0	0	0	0	0	0	0	0	0	0	0	0	0	0	0	0	0	0	0	0	0	0	0	0	0	0	0	0	0	0	0	0	0	0	0	0	0	0	0	0	0	0	0	0	0	0	0	0	0	0	0	0	0	0	0	0	0	0	0	0	0	0	0	0	0	0	0	0	0	0	0	0	0	0	0	0	0	0	0	0	0	0	0	0	0	0	0	0	1	0	0	0	0	0	0	0	0	0	0	0	0	0	0	0	0	0	0	0	0	0	0	0	0	0	0	0	0	0	0	0	1	0	0	1	0	0	0	0	0	0	0	0	1	0	0	0	0	0	0	0	1	0	0	0	1	0	0	0	0	0	0	0	0	0	0	0	1	0	0	0	0	0	1	0	0	0	0	0	0	0	0	0	0	0	0	0	0	0	0	0	0	0	0	0	0	0	0	0	0	0	0	0	0	0	0	0	0	0	0	0	0	0	0	0	1	0	0	0	1	0	0	0	0	0	0	0	0	0	0	0	0	0	0	0	0	0	0	0	0	0	0	0	0	0	0	0	0	0	0	0	0	0	0	0	0	0	0	0	0	1	0	0	0	0	0	0	0	0	0	0	0	0	0	0	0	0	0	0	1	0	0	0	0	0	0	0	0	0	0	0	0	0	0	0	0	0	0	0	0	0	0	0	0	0	0	0	0	0	0	0	0	0	0	0	0	0	0	0	0	0	0	0	0	0	0	0	0	0	0	0	0	0	0	0	0	0	0	0	0	0	0	0	0	0	0	0	0	0	0	0	0	0	0	0	0	0	0	0	0	0	0	0	0	0	0	0	0	0	0	0	0	0	0	0	0	0	0	0	0	0	0	0	0	0	1	0	0	0	0	0	0	0	0	0	0	0	0	0	0	0	0	0	1	0	0	0	0	0	0	0	0	0	0	0	0	1	0	0	0	0	0	0	0	0	1	0	0	0	0	0	0	0	0	0	0	0	0	0	0	1	0	0	0	0	0	0	0	0	0	0	0	0	0	0	0	0	0	0	0	0	0	0	1	0	0	0	0	0	0	0	0	0	0	1	0	0	1	0	0	0	0	0	0	0	0	0	0	0	0	0	0	0	0	0	0	0	0	0	0	0	0	0	0	0	0	0	0	0	1	0	0	0	0	0	0	0	0	0	0	0	0	0	0	0	0	0	0	0	0	0	0	0	0	0	0	0	0	0	0	0	0	0	0	0	0	0	0	0	0	0	0	0	0	0	1	0	0	0	0	0	0	0	0	0	0	0	0	0	0	0	1	0	0	0	0	0	0	0	0	0	0	0	0	0	0	0	0	0	0	0	0	0	0	0	0	0	0	0	0	0	0	0	0	0	0	0	0	0	1	0	0	0	0	0	0	0	0	0	0	0	0	0	0	0	0	0	0	0	0	0	0	0	0	0	0	0	0	0	0	0	0	0	0	0	0	0	0	0	0	0	0	0	0	0	0	0	0	0	0	0	0	0	0	0	0	0	0	0	0	0	0	0	0	0	0	0	0	0	0	0	0	0	0	0	0	0	0	0	0	0	0	0	0	0	0	0	0	0	0	0	0	0	0	0	0	0	0	0	0	0	0	0	0	0	0	1	0	0	1	0	0	0	0	0	0	0	0	0	0	0	0	0	0	0	0	0	1	0	1	0	0	0	0	0	0	0	0	0	0	0	0	0	0	0	0	0	0	0	0	0	0	0	0	0	0	0	0	0	0	1	0	0	0	0	0	0	0	0	0	0	0	0	0	0	0	0	0	0	0	0	0	0	0	0	0	0	0	0	0	0	0	0	0	1	0	0	0	2	0	0	0	0	0	0	0	0	0	0	0	0	0	0	0	0	0	0	0	0	0	0	0	0	0	0	0	0	0	0	0	0	0	0	0	0	0	0	0	0	3	0	0	0	0	0	0	0	0	0	0	0	0	0	0	0	0	0	0	0	0	0	0	0	0	0	0	0	1	0	0	0	0	0	0	0	0	0	0	0	0	0	0	0	0	0	0	0	0	0	0	0	0	0	0	0	0	0	0	0	0	1	0	0	0	0	0	0	0	0	0	0	0	0	0	0	0	0	0	0	0	0	0	0	1	0	0	0	0	0	0	0	0	0	0	0	0	0	0	0	0	0	0	0	0	0	0	0	1	0	0	0	0	0	0	0	0	0	0	0	0	0	0	0	0	0	0	0	0	0	0	0	0	0	0	0	0	0	0	0	0	1	0	0	0	0	0	0	0	0	0	0	0	0	0	0	1	0	0	0	0	0	0	0	0	0	0	0	0	0	0	0	0	0	0	0	0	0	0	0	0	0	0	0	0	0	0	0	0	0	0	0	0	0	0	0	0	0	0	0	0	0	0	0	0	0	0	0	0	0	0	0	0	0	0	0	0	0	0	0	0	0	0	0	0	1	0	0	0	0	0	0	2	0	0	0	0	0	0	0	0	0	0	0	0	0	0	0	0	0	0	0	0	0	0	0	0	0	0	0	0	0	0	0	0	0	0	0	0	0	0	0	0	0	0	0	0	0	0	0	0	0	0	0	0	0	0	0	0	0	0	0	0	0	1	0	0	0	0	0	0	0	0	0	0	0	0	0	0	0	0	1	0	0	0	0	0	0	0	0	0	0	0	0	0	0	0	0	0	0	0	0	0	0	0	0	0	0	0	0	0	0	0	0	0	1	0	0	0	0	0	0	0	0	0	0	0	0	0	0	0	0	0	0	0	0	0	0	0	0	0	0	0	0	0	0	0	0	0	0	0	0	0	0	0	0	1	0	0	0	1	0	0	0	0	0	0	0	0	0	0	0	0	0	0	0	0	0	0	0	0	0	0	0	0	0	0	1	0	1	0	0	0	0	0	0	0	0	0	0	0	0	0	0	0	0	0	0	0	0	0	0	0	0	0	0	0	0	0	0	0	1	0	0	0	0	0	0	1	0	0	0	0	0	0	0	0	0	0	0	0	0	0	0	0	0	0	0	0	0	0	0	0	0	0	0	1	0	0	0	0	0	0	0	0	0	0	0	0	0	0	0	0	0	0	0	0	0	0	0	0	0	0	0	0	0	0	0	0	0	0	0	0	0	0	0	0	0	0	0	0	0	0	0	0	0	0	0	0	0	0	0	0	0	0	0	0	0	0	0	0	0	0	0	0	0	0	0	0	0	0	0	0	1	0	0	0	0	0	0	0	0	0	0	0	0	0	0	0	0	0	0	0	0	0	0	0	0	0	0	0	0	0	0	0	0	0	0	0	0	0	0	0	0	2	0	0	0	0	0	0	0	0	0	0	0	0	0	0	0	0	0	0	0	0	0	0	0	0	0	0	0	0	0	0	0	0	0	1	0	0	0	0	0	0	0	0	0	0	0	0	0	0	0	0	0	0	0	0	0	0	0	0	0	0	0	0	0	0	0	0	0	0	0	0	0	0	0	0	0	0	0	0	0	0	0	0	0	1	0	0	0	0	0	0	0	0	0	0	0	1	0	0	0	0	0	1	0	0	0	0	0	0	0	0	0	0	0	0	0	0	0	0	0	0	0	0	0	0	0	0	0	0	0	0	0	0	0	0	0	0	0	0	0	0	0	0	0	0	0	0	1	0	0	0	0	0	0	0	0	0	0	0	0	0	0	0	0	0	0	0	0	0	0	0	0	0	0	0	0	0	0	0	0	0	0	0	0	0	0	0	0	0	0	0	0	0	0	0	0	0	0	0	0	0	0	0	0	0	0	0	0	0	0	0	0	0	0	0	0	0	0	0	0	0	0	2	0	0	0	0	0	0	0	0	0	0	0	0	0	0	0	0	0	0	0	0	0	1	0	0	0	0	0	0	0	1	0	0	0	0	0	0	0	0	0	0	0	1	0	0	0	0	0	0	0	0	0	0	0	0	0	0	0	0	0	0	0	0	0	0	0	0	0	0	3	0	0	0	0	0	0	0	0	0	0	0	0	0	0	0	0	0	0	0	0	0	0	0	0	0	0	0	0	0	1	0	0	0	0	1	0	0	0	0	0	0	0	0	0	0	0	0	0	0	0	0	0	0	0	0	0	0	0	0	0	1	0	0	0	0	0	0	0	0	0	0	0	0	0	0	0	0	0	0	0	0	0	0	0	0	0	0	0	0	0	0	0	0	0	0	0	0	0	0	0	0	0	0	0	0	0	0	0	0	0	0	0	0	0	0	0	1	0	0	0	0	0	0	0	0	0	0	0	0	0	0	0	0	0	0	0	0	0	0	0	0	0	0	0	0	0	0	0	0	0	0	0	1	0	0	0	0	0	0	0	0	0	0	0	0	0	0	3	0	0	0	0	0	0	0	0	0	0	0	0	0	0	0	0	0	0	0	0	0	0	0	0	0	0	0	0	0	0	0	0	0	0	0	0	0	0	0	0	0	0	0	0	0	0	0	0	0	0	0	0	0	0	0	0	0	0	0	0	0	0	0	0	0	0	0	0	0	0	0	0	0	0	0	0	0	0	0	0	0	0	0	0	0	0	0	0	0	0	0	0	0	0	0	0	0	0	0	0	0	1	0	0	0	0	0	0	0	0	0	0	0	0	1	0	0	0	0	0	0	0	0	0	0	0	0	0	0	0	0	0	0	2	0	0	0	0	0	0	0	0	0	0	1	0	0	0	0	0	0	0	0	1	0	0	0	0	0	0	0	0
N0.HOG0004010	2	0	0	0	0	0	0	0	0	0	0	1	0	0	0	0	0	0	0	0	0	0	0	0	0	0	0	0	0	0	0	0	0	0	0	0	0	0	0	0	0	0	0	0	0	0	0	0	0	0	0	0	0	0	0	0	0	0	0	0	0	1	0	0	0	0	0	0	0	0	0	0	0	0	0	0	0	0	0	0	0	0	0	0	0	0	0	0	0	0	0	0	0	0	0	0	0	0	0	0	0	0	0	0	0	0	0	0	0	0	0	0	0	0	0	0	0	0	0	0	0	0	0	0	0	0	0	0	0	0	3	0	0	0	0	0	0	0	0	0	0	0	0	0	0	0	0	0	0	0	0	0	0	0	0	0	0	0	0	0	0	0	0	0	0	0	0	0	0	0	0	0	0	0	1	0	0	0	0	0	0	0	1	1	0	0	0	0	0	0	0	0	0	0	1	0	0	0	1	1	0	0	0	0	0	0	0	0	1	0	0	0	0	0	0	0	1	0	0	0	0	0	0	0	0	0	0	0	0	1	0	0	0	0	0	1	0	0	0	0	0	0	0	0	0	0	0	0	0	0	0	0	0	0	0	1	0	0	0	0	0	0	0	0	0	1	0	0	0	2	0	0	0	0	0	0	0	0	0	2	0	0	0	0	0	1	1	0	0	1	0	0	0	1	0	0	1	0	0	0	0	0	0	0	0	0	1	0	0	0	0	0	0	0	0	0	0	0	0	0	0	0	1	0	0	0	0	0	1	0	0	0	1	0	0	0	0	0	0	0	0	0	0	0	0	0	1	0	0	0	0	1	0	1	0	0	0	0	0	0	0	0	0	0	0	0	0	0	0	0	0	0	0	0	0	0	0	1	0	0	0	0	0	1	0	0	0	0	0	0	0	0	0	0	0	1	0	0	0	0	0	0	0	0	0	0	0	0	0	0	0	0	0	0	0	1	0	0	0	0	0	0	0	0	0	0	0	0	0	0	0	0	0	0	0	1	1	0	0	0	0	0	0	0	0	0	0	0	0	0	0	0	0	0	0	0	0	0	0	0	4	0	0	0	0	0	0	0	0	0	0	0	0	0	0	0	0	0	0	0	0	0	0	0	1	0	0	0	0	1	1	0	0	0	0	0	0	0	0	0	0	0	0	0	0	0	0	0	0	0	0	0	0	0	0	0	0	0	0	0	0	0	0	0	0	0	1	0	0	0	0	0	0	0	0	0	0	0	0	0	0	0	0	1	0	0	0	0	0	0	0	0	0	0	0	0	0	0	0	0	0	0	0	0	0	0	0	0	0	0	0	0	0	0	0	0	0	0	0	0	0	0	0	0	0	1	0	0	0	0	0	3	0	0	0	0	0	0	0	0	0	1	0	0	0	1	0	0	0	0	0	1	0	0	0	0	1	0	0	0	0	0	0	0	0	0	0	0	0	0	0	0	1	0	0	0	0	1	0	0	0	0	0	0	1	0	0	0	0	0	0	0	0	0	0	0	0	0	0	0	0	0	0	0	0	0	0	0	1	0	0	0	0	0	0	0	0	0	0	1	0	0	1	0	0	0	0	1	0	0	0	0	0	0	0	0	0	1	0	0	0	0	0	0	0	0	1	0	0	0	0	0	0	0	0	0	0	0	0	0	0	0	0	0	0	0	0	0	0	0	0	0	0	0	0	0	2	2	0	0	0	0	0	0	0	1	0	0	0	0	0	0	0	0	0	0	0	0	0	0	0	0	0	0	0	0	0	0	0	0	0	0	0	0	0	0	0	0	0	0	0	0	0	0	2	0	0	0	0	0	2	0	0	0	0	0	0	0	0	0	0	0	0	0	1	0	0	0	0	0	0	0	0	1	0	1	0	0	0	0	0	0	0	0	0	0	0	0	3	0	1	0	0	0	1	0	0	0	0	0	0	0	0	0	0	0	0	1	0	0	0	0	0	0	0	0	2	0	0	0	0	0	0	0	0	0	0	0	0	0	0	0	0	0	0	0	0	0	0	0	0	0	0	0	0	0	0	0	0	0	0	1	0	0	0	0	0	0	0	0	0	0	0	0	0	0	0	0	0	0	0	0	0	0	0	0	0	0	0	0	0	0	0	0	0	0	0	1	0	0	0	0	0	0	0	0	1	0	0	0	0	0	0	0	0	0	0	0	0	0	0	0	0	1	0	0	0	0	0	0	0	0	0	0	0	0	0	0	0	0	0	0	0	0	0	0	1	0	2	0	0	0	0	0	0	0	0	0	0	0	0	0	0	0	0	0	0	0	0	0	0	0	0	0	0	0	0	0	0	1	0	0	0	0	0	0	0	0	1	0	2	0	0	0	0	0	0	0	0	0	0	0	0	0	0	1	0	0	0	0	0	0	0	0	0	0	0	0	0	0	0	0	0	0	0	0	0	0	0	0	0	0	0	0	0	0	0	0	0	0	0	0	0	0	0	0	0	0	0	0	0	0	0	0	0	0	0	0	0	0	0	0	0	1	0	0	0	0	0	0	0	0	0	0	0	0	0	0	0	0	0	0	0	0	0	0	0	0	0	0	1	0	0	0	0	0	0	1	0	0	0	0	0	0	0	1	0	0	0	0	0	0	0	0	0	0	0	0	0	0	0	0	0	0	0	0	0	0	0	0	0	0	0	0	0	0	0	0	0	0	0	0	0	0	0	0	0	0	0	0	0	0	0	0	0	0	0	1	1	0	0	0	0	0	0	0	0	0	0	0	0	0	0	1	1	0	0	0	0	0	0	0	0	0	1	0	0	0	0	0	0	0	0	0	0	0	0	1	0	0	0	0	0	0	0	0	0	0	0	0	0	0	0	0	0	0	0	0	0	0	0	0	0	0	2	0	0	0	0	0	0	0	0	0	0	0	0	0	0	0	0	0	0	0	0	0	0	0	0	0	0	0	0	0	0	0	0	0	0	0	0	0	0	0	0	1	0	0	0	0	0	0	0	0	0	0	0	0	0	0	0	0	0	0	0	0	0	0	0	0	0	0	1	0	0	0	0	0	0	0	0	0	0	0	0	0	1	0	0	0	0	3	0	0	0	0	0	0	0	0	0	0	0	0	0	0	1	0	1	0	0	0	0	1	0	0	0	0	0	0	0	0	0	0	0	0	0	0	0	0	0	0	0	0	0	0	0	0	0	0	0	0	0	0	1	1	0	0	0	0	0	0	0	0	1	0	0	1	0	0	0	1	0	0	1	0	0	1	0	0	0	0	0	0	0	0	0	0	0	0	0	0	0	0	1	0	0	0	0	3	0	0	0	0	0	0	0	0	0	0	0	0	0	0	0	0	1	0	0	0	0	0	1	0	0	0	0	0	0	0	0	0	0	0	0	0	0	0	0	1	0	0	0	1	0	0	1	0	0	0	0	0	0	0	1	1	0	0	0	0	0	0	0	0	0	0	0	0	0	1	1	0	0	0	0	1	0	0	0	0	1	0	0	0	1	0	0	0	0	0	0	0	0	0	3	1	0	0	0	1	0	0	0	0	0	0	1	0	0	0	0	0	0	0	0	0	0	0	0	0	0	0	0	0	0	0	0	0	0	0	0	0	0	0	0	0	0	0	0	0	0	0	0	0	0	0	0	0	1	0	0	0	0	0	0	0	1	0	0	0	0	0	0	0	0	0	0	0	0	0	0	0	0	1	2	0	0	0	0	0	0	0	0	0	0	0	0	0	0	0	0	1	0	0	0	0	0	0	0	0	0	0	0	0	0	0	0	0	0	0	0	0	0	0	1	0	0	0	0	0	0	1	0	0	1	1	0	0	0	0	0	0	1	0	0	0	0	0	0	0	0	0	0	0	0	0	0	0	0	0	0	0	1	0	0	0	0	0	0	0	0	0	0	0	2	0	0	0	0	0	0	0	0	0	0	0	0	0	0	0	0	0	0	0	0	1	0	0	0	0	0	0	0	0	0	0	0	1	0	0	0	0	0	0	0	0	0	0	0	0	0	0	0	0	0	0	0	0	0	0	1	0	0	0	0	0	0	0	0	0	0	0	0	0	0	0	0	0	0	0	0	0	0	0	0	0	0	0	0	0	0	0	0	0	0	0	0	0	0	0	0	0	0	0	0	1	0	0	0	0	0	3	1	0	0	0	0	0	0	0	0	0	0	0	0	0	0	0	0	0	0	0	0	0	0	0	0	0	0	0	0	0	0	0	1	0	0	0	3	0	0	0	0	0	0	0	0	0	0	0	0	0	0	0	0	0	0	0	0	0	0	0	0	0	0	0	0	0	0	0	0	0	0	0	0	0	0	0	0	0	0	0	0	0	0	0	0	0	0	0	0	0	0	0	0	0	1	0	0	0	0	0	0	0	1	0	0	0	3	0	0	0	1	0	0	0	0	0	0	0	0	0	0	0	0	0	0	0	0	0	0	0	0	0	0	0	0	0	0	0	0	0	0	0	0	0	0	0	0	0	0	0	0	0	0	0	0	0	0	0	0	0	0	0	0	0	0	0	0	1	0	0	0	0	0	0	1	0	0	0	0	0	0	1	0	0	0	0	0	0	0	0	0	0	0	0	0	0	0	0	0	0	0	0	0	0	0	0	0	0	0	0	0	0	0	0	0	0	1	0	0	0	0	0	0	0	0	0	0	0	0	0	0	1	0	0	0	0	0	0	0	0	0	0	0	0	0	0	0	0	0	0	0	0	0	0	0	0	0	0	0	0	0	0	0	0	0	0	0	0	0	0	0	0	0	0	0	0	0	0	0	0	0	1	0	0	0	1	0	0	0	0	0	0	1	0	0	0	0	3	0	0	0	0	0	0	0	0	0	0	0	0	0	0	0	0	0	1	1	0	0	0	0	0	0	0	0	1	0	0	0	0	0	0	0	0	0	0	0	1	0	0	0	0	0	0	0	0	0	0	0	0	0	0	0	0	0	0	0	0	0	0	2	0	1	0	0	0	0	0	0	0	0	0	0	0	0	0	0	0	0	0	0	0	1	0	0	0	0	0	1	0	0	0	0	0	0	0	0	0	0	0	0	0	0	0	0	0	0	0	0	0	0	0	0	0	0	0	0	0	0	0	0	0	0	0	0	0	0	0	0	0	1	0	0	0	0	0	0	0	0	0	0	0	0	0	0	0	0	0	0	0	0	0	0	0	0	0	0	0	2	3	0	0	0	0	0	0	0	0	0	0	0	0	0	0	0	1	0	1	1	0	1	0	0	0	0	0	0	1	0	0	0	0	0	0	0	0	0	0	0	0	0	0	0	0	0	0	0	0	0	0	0	0	1	0	1	0	0	0	0	0	1	0	0	0	0	0	0	0	0	0	0	0	0	0	0	0	1	1	0	1	0	0	0	0	0	0	0	0	0	0	0	0	0	0	1	0	0	0	0	0	0	1	0	0	1	0	0	0	0	0	0	0	0	0	0	0	0	0	0	2	0	1	1	0	0	0	0	0	1	0	0	0	0	0	1	0	0	0	0	0	0	0	0	0	0	0	1	0	0	0	2	0	0	0	0	0	0	0	0	0	0	0	0	2	0	1	0	0	0	1	0	0	0	0	0	0	0	0	0	2	0	0	0	0	0	0	0	0	0	0	0	4	0	0	0	1	0	0	0	0	0	0	1	0	0	0	0	0	1	0	1	0	0	0	0	0	0	1	0	0	0	0	0	0	1	0	0	0	0	0	0	0	0	1	0	0	0	0	0	0	0	1	0	0	0	0	0	0	1	0	0	0	1	0	0	0	0	0	0	0	0	0	1	0	0	0	0	0	0	0	0	0	0	0	1	0	0	0	0	0	0	0	0	0	0	0	1	0	0	0	0	0	0	0	0	1	0	2	0	1	0	1	0	0	0	0	0	0	0	1	0	0	0	0	0	0	0	1	0	1	0	0	0	0	1	0	0	0	0	0	0	0	0	1	0	0	0	0	0	0	0	4	0	0	0	0	0	0	0	0	0	0	0	0	0	0	0	0	1	0	0	0	0	2	0	0	0	0	0	0	0	2	0	0	0	0	0	0	0	1	0	0	0	1	0	0	0	0	0	0	0	0	0	0	0	1	0	1	0	0	0	0	0	0	0	0	1	0	0	0	0	0	0	0	0	0	0	0	0	0	0	0	0	0	0	0	0	0	0	0	0	0	1	0	0	0	0	0	0	0	1	0	1	0	0	0	1	1	0	0	0	0	0	0	1	0	0	0	1	0	0	0	1	0	0	0	0	0	0	0	0	0	0	0	1	0	0	0	0	0	0	0	0	0	0	2	0	0	0	0	0	1	0	0	0	0	0	0	0	0	0	0	0	0	1	0	0	0	0	0	0	0	0	1	1	0	0	0	0	0	0	0	0	0	0	0	1	0	0	0	0	0	0	0	0	0	0	0	0	0	0	0	0	0	0	0	1	1	0	0	0	1	0	0	0	0	0	0	0	0	1	0	0	0	1	0	0	0	0	2	0	0	0	0	0	0	0	0	0	0	0	0	0	0	1	0	2	0	1	0	0	0	1	0	0	0	0	1	0	0	0	0	0	0	0	0	0	0	0	0	0	0	0	0	0	0	0	0	0	0	0	0	0	0	1	0	0	0	0	0	0	0	0	0	1	0	1	0	0	0	0	0	1	0	0	0	1	0	0	0	0	0	0	0	0	0	0	0	0	0	0	1	0	0	0	0	0	0	0	0	0	0	0	0	0	0	0	0	0	0	0	0	0	1	0	0	0	0	0	1	0	0	0	0	0	0	0	0	1	0	0	0	0	0	1	0	0	0	0	0	0	0	0	1	0	0	0	0	0	0	0	0	0	0	0	0	0	0	0	0	0	0	1	0	0	0	0	0	0	0	0	0	0	0	0	0	1	0	0	0	0	0	2	0	1	0	0	0	0	0	0	0	0	0	0	0	0	0	0	0	0	0	0	0	0	0	0	0	0	1	0	0	0	0	0	0	0	0	0	0	0	0	0	0	0	0	0	0	0	0	0	0	0	0	0	0	0	0	0	0	0	0	0	0	0	0	0	0	1	0	0	0	0	0	1	0	0	0	0	1	0	0	1	0	0	0	0	0	0	0	0	0	0	0	0	0	0	0	0	0	0	0	0	0	0	0	0	0	0	0	0	0	0	0	0	0	2	0	0	0	0	0	0	0	0	0	0	0	0	0	0	0	0	0	0	0	0	0	0	0	0	0	0	0	0	0	0	0	0	0	0	0	0	0	0	0	0	0	0	0	0	0	1	0	0	0	1	1	0	0	0	0	0	0	0	0	1	0	0	0	0	0	0	0	0	1	0	0	0	0	0	0	0	0	0	0	0	0	0	0	0	0	0	0	0	0	1	2	0	0	0	0	0	0	0	0	0	0	1	0	0	0	0	0	0	0	0	0	0	0	0	0	0	0	0	0	0	0	0	0	0	0	0	1	0	0	0	0	0	0	0	0	0	0	0	0	0	0	0	0	0	0	0	0	0	0	0	0	0	0	0	0	0	0	0	0	0	0	0	0	0	0	0	0	0	0	0	0	0	0	0	0	0	0	0	0	0	0	0	0	0	1	0	0	0	0	0	0	0	0	0	0	0	0	0	0	0	0	0	0	0	0	0	1	1	0	0	0	0	0	0	1	0	0	0	0	0	0	0	0	0	0	0	2	0	0	0	0	0	0	2	0	0	1	0	0	0	0	0	1	0	0	0	0	0	0	0	0	0	0	0	0	0	0	0	0	0	0	0	0	0	0	0	0	0	0	1	0	2	0	0	0	0	0	0	0	0	0	0	0	0	0	0	0	0	0	0	0	0	0	0	0	0	0	0	0	1	0	0	0	0	0	1	0	1	0	0	0	0	0	0	0	0	0	0	0	0	0	0	0	1	0	0	0	1	0	0	0	3	0	0	0	0	0	0	0	0	1	0	0	0	0	0	0	0	0	0	0	0	0	0	0	0	0	0	0	0	0	0	0	0	0	0	0	0	0	0	0	0	0	0	0	0	0	0	0	1	0	0	0	0	0	0	0	0	0	2	0	0	0	0	1	0	0	0	0	0	0	1	0	0	0	0	0	0	0	1	0	0	0	0	0	0	0	0	1	0	0	0	0	0	0	0	0	0	2	0	0	0	0	0	0	0	0	0	0	0	0	0	0	0	0	0	0	0	0	0	0	0	0	0	0	1	0	0	0	0	0	0	0	0	0	0	0	0	0	0	0	0	0	0	0	0	1	0	0	0	0	0	0	0	0	0	0	0	0	0	0	0	0	0	0	0	0	0	0	0	0	0	0	1	0	0	0	1	0	0	0	0	0	2	0	0	1	0	0	0	0	0	1	0	0	0	0	0	0	0	0	0	0	0	0	1	0	2	0	0	0	0	0	0	0	0	0	0	0	1	0	0	0	0	1	0	0	0	0	0	0	0	1	0	0	0	0	0	1	0	0	0	0	0	0	0	0	0	0	0	0	0	0	1	0	0	0	0	0	1	0	0	0	0	0	0	2	0	0	0	0	0	0	0	0	0	0	0	0	0	0	1	0	0	0	0	0	0	0	0	0	0	0	0	0	0	0	0	0	0	0	0	0	0	0	0	0	0	0	0	0	0	1	0	0	2	0	0	0	0	0	2	0	0	0	0	0	0	0	0	0	0	0	2	0	0	0	0	0	0	0	1	0	0	0	0	0	0	0	0	1	0	0	0	0	0	0	0	0	0	0	0	0	0	0	0	0	0	0	0	0	0	0	0	0	0	0	0	0	0	0	0	0	0	0	0	0	1	0	0	0	0	0	0	0	0	0	0	0	0	0	0	0	0	0	0	0	0	0	0	0	0	0	0	0	0	0	0	0	0	0	0	0	0	0	1	0	0	0	0	0	0	0	0	0	0	0	0	0	0	0	0	0	0	0	0	0	0	0	0	0	1	0	0	0	0	0	0	0	0	0	0	0	0	0	0	0	0	0	0	0	0	0	0	0	0	0	0	0	0	0	0	0	0	0	0	0	0	0	0	0	0	0	1	0	0	0	0	0	1	0	0	0	0	0	0	0	1	0	0	0	0	0	0	0	0	0	0	0	0	0	0	0	0	0	0	0	0	0	0	0	0	1	0	0	0	0	0	0	0	0	0	0	0	0	0	0	0	0	0	0	0	1	0	0	0	0	0	0	0	1	0	0	0	1	0	0	0	0	0	0	0	0	0	0	0	0	0	0	0	0	1	1	0	0	0	0	0	0	0	0	0	0	1	0	0	0	0	0	0	0	0	0	0	0	0	0	1	0	0	0	0	0	0	0	0	0	0	0	0	0	0	0	1	2	0	0	0	2	0	0	0	0	0	0	0	0	0	0	0	0	0	0	0	0	2	0	0	0	0	0	0	0	0	0	0	1	0	0	0	0	0	0	0	0	0	0	0	0	0	0	0	1	0	0	0	0	0	0	0	0	0	1	0	1	0	0	0	0	1	0	0	0	0	0	0	0	0	0	0	0	0	0	0	0	1	0	0	0	0	0	0	1	0	0	0	0	0	0	0	0	0	0	0	0	0	0	3	0	0	0	0	0	0	0	0	0	0	0	0	0	0	0	0	0	0	0	0	0	0	0	0	0	1	0	0	0	0	0	0	0	0	0	0	0	0	0	0	0	0	0	0	0	0	0	0	0	0	0	1	0	0	0	0	0	0	0	0	0	0	0	0	0	0	0	0	0	0	0	0	2	0	0	0	0	0	0	0	0	0	0	0	0	0	0	0	0	0	0	0	0	0	0	0	0	0	0	2	0	0	0	0	0	0	0	0	0	1	0	0	0	0	0	0	0	0	0	0	0	0	1	0	0	0	0	1	0	0	0	0	0	0	0	0	0	0	0	0	0	0	0	0	0	0	1	0	0	0	0	0	0	0	0	0	0	0	0	0	0	0	0	0	0	0	0	0	0	0	0	0	0	0	0	0	0	0	0	0	0	0	0	0	1	0	0	1	0	0	0	0	0	0	0	0	0	0	0	0	0	0	0	0	0	0	0	0	0	0	1	0	0	1	1	0	0	0	0	1	0	0	0	0	0	0	0	0	0	0	0	0	0	0	0	0	0	0	0	0	0	0	0	0	0	0	0	1	0	0	0	0	0	0	0	0	0	0	1	0	0	0	0	0	0	0	0	1	0	0	0	0	0	1	0	0	0	0	0	0	0	0	0	0	0	0	0	0	0	0	0	0	0	0	0	0	0	0	0	0	0	0	0	0	0	0	1	0	0	0	0	0	0	0	0	0	0	0	0	0	1	0	0	0	0	0	0	0	0	1	0	0	0	0	0	0	0	0	0	0	0	2	0	1	0	0	0	0	0	0	0	0	1	0	0	0	0	1	0	0	0	0	1	0	1	0	1	0	0	0	0	0	0	0	0	0	0	0	0	0	0	0	0	0	0	0	0	0	0	0	0	0	0	0	0	0	0	0	0	0	0	0	0	0	0	0	0	1	1	0	0	0	1	0	1	0	0	2	0	0	0	0	0	0	0	0	0	0	0	0	1	0	0	0	0	0	0	0	0	0	0	0	0	0	0	0	0	0	0	0	0	0	0	0	0	0	0	0	0	0	0	1	0	0	0	0	0	0	0	0	1	0	0	0	0	0	0	0	0	0	0	0	0	0	0	0	0	0	0	0	0	0	0	0	0	0	0	1	0	0	0	0	0	0	0	0	0	0	0	0	0	0	1	0	0	0	0	0	0	0	0	0	0	0	0	0	0	0	0	0	0	0	0	0	0	0	0	0	0	0	0	0	0	0	0	0	0	0	0	0	0	0	0	0	1	0	0	0	0	1	1	0	0	0	0	0	0	0	0	0	1	2	0	0	0	0	0	0	0	0	0	0	1	0	0	0	0	0	0	0	0	0	0	0	0	0	0	0	0	0	0	0	0	1	0	0	0	0	0	0	0	0	0	0	0	0	1	0	1	0	0	0	0	0	0	0	0	0	0	0	0	0	0	0	0	0	0	0	0	0	0	0	2	0	0	0	0	0	0	0	0	0	0	0	0	0	0	0	0	0	0	0	0	0	0	0	0	0	0	1	0	0	0	0	0	0	0	0	0	0	0	0	0	0	0	3	0	0	0	0	0	0	0	2	0	0	0	0	0	0	0	0	1	0	0	0	0	0	0	0	0	0	0	0	0	0	0	1	1	0	1	0	0	0	0	0	0	0	0	0	0	0	0	0	0	0	1	0	0	0	0	0	0	0	0	0	0	0	0	0	0	0	0	0	0	0	0	0	0	0	0	1	0	0	1	0	0	0	0	0	0	0	0	0	0	0	0	0	0	1	0	0	0	0	0	0	0	0	0	0	0	0	0	0	0	0	0	0	1	0	0	0	0	0	0	0	1	0	0	0	0	0	0	0	0	0	0	0	0	0	0	1	0	0	0	0	0	0	0	0	0	0	0	0	0	0	0	0	0	0	0	0	0	0	0	0	0	0	0	3	0	0	1	0	0	0	0	0	0	0	0	0	0	0	0	0	0	0	0	0	0	0	2	0	0	0	0	0	0	0	0	0	0	0	2	0	0	0	0	0	0	0	0	0	0	0	0	0	0	1	1	0	1	0	0	0	0	0	0	0	0	1	0	0	0	0	0	0	0	0	0	0	0	0	0	0	0	1	0	0	0	0	0	0	0	0	0	0	0	0	0	1	0	0	0	0	0	0	0	0	0	0	0	0	0	0	0	0	0	0	0	0	0	0	0	0	0	0	0	0	0	0	0	0	0	0	0	0	0	0	0	0	0	0	0	0	0	0	1	0	0	0	0	0	0	0	0	0	0	0	0	0	0	1	0	3	0	0	0	0	0	0	0	0	0	0	0	0	0	0	0	0	0	0	0	0	0	1	0	0	0	0	0	0	3	0	0	0	0	0	0	0	0	0	0	0	0	0	0	0	1	0	0	0	1	0	0	0	0	0	1	0	0	0	1	0	0	0	0	0	1	0	0	0	0	0	0	0	0	0	0	0	0	0	1	1	0	0	0	0	0	0	0	0	0	0	0	0	0	0	0	0	1	0	0	1	0	0	0	0	0	0	0	0	0	0	0	0	0	0	0	0	0	0	0	0	0	0	0	0	0	0	0	0	0	0	0	0	0	0	0	0	0	0	0	0	0	1	0	0	0	3	0	1	0	0	0	0	0	0	0	0	0	0	0	0	0	0	0	0	0	0	0	0	0	0	0	2	0	0	0	0	0	0	0	0	1	0	0	0	0	0	0	0	0	0	0	0	0	0	0	0	0	0	0	0	0	0	0	0	0	0	0	0	0	0	0	0	0	2	0	0	0	0	0	0	1	0	0	0	0	0	0	0	0	0	0	0	0	0	0	1	0	0	0	0	0	0	0	0	0	0	0	0	0	5	0	0	0	0	0	2	0	0	0	0	0	0	0	0	0	0	0	0	2	0	0	0	0	0	0	0	0	0	0	0	1	0	0	0	0	0	0	0	0	0	0	0	0	0	1	0	0	0	0	0	0	0	0	0	0	0	0	0	0	0	0	0	0	0	0	1	0	0	0	0	0	1	0	0	0	0	0	0	0	1	0	0	0	0	0	0	0	0	0	0	0	0	0	0	0	1	0	0	0	0	0	0	0	0	0	0	0	0	0	0	1	0	0	0	0	0	0	0	0	0	1	0	0	0	0	0	0	0	0	0	0	0	0	0	0	0	0	0	0	0	0	0	0	0	1	0	0	0	0	0	0	0	0	0	0	0	1	0	0	0	1	0	0	0	1	0	1	0	0	0	0	0	0	1	0	0	0	0	0	0	0	0	0	0	0	0	0	0	0	0	0	0	0	0	0	0	0	0	0	0	0	0	0	0	0	0	0	0	0	0	0	0	0	0	0	0	0	0	0	0	0	0	0	0	0	0	0	0	1	0	0	0	0	0	0	0	0	1	0	0	0	0	0	0	1	0	0	0	0	0	0	0	0	0	0	0	0	1	0	0	0	0	0	0	2	0	0	1	0	0	1	0	0	0	0	1	0	0	0	0	0	0	0	2	0	0	0	0	0	0	0	0	0	0	0	0	0	0	0	0	1	1	0	0	0	0	0	0	0	0	0	0	1	0	1	0	0	0	0	0	0	0	1	0	1	0	0	0	0	0	0	0	0	0	0	0	0	0	0	0	0	0	0	0	0	0	0	0	0	0	0	1	0	0	0	0	0	0	0	0	0	0	0	0	1	0	0	0	0	0	0	0	2	0	0	0	0	0	0	0	0	0	0	0	0	0	0	0	0	1	0	0	0	0	0	0	0	0	2	0	0	4	0	0	0	0	1	0	0	0	0	0	0	0	0	0	0	0	0	0	0	0	0	0	0	0	0	0	0	0	2	0	0	0	0	0	0	0	0	0	0	0	1	0	0	0	0	0	1	0	0	0	0	0	0	0	0	0	0	0	0	0	0	0	0	0	0	0	0	0	0	1	0	0	0	0	0	0	0	0	0	0	0	0	0	0	0	0	0	0	0	0	0	0	0	0	0	0	0	0	0	0	0	2	1	0	0	0	0	0	0	0	0	0	2	0	0	0	0	0	0	0	0	0	0	0	0	0	0	0	0	0	0	0	0	0	0	0	0	0	0	0	0	0	0	0	0	0	0	0	0	0	0	0	0	0	0	0	0	0	0	0	0	0	0	0	0	0	0	2	0	0	0	0	0	0	1	0	0	0	0	0	0	0	0	0	0	0	0	0	0	0	0	0	0	0	0	0	0	0	0	0	0	0	0	0	0	0	0	0	0	0	0	0	0	0	0	0	0	0	0	0	2	0	0	0	0	0	0	0	0	0	0	0	0	0	0	0	0	0	0	0	0	0	0	0	0	0	0	0	0	0	0	0	0	0	0	0	0	0	0	0	0	0	0	0	0	0	0	0	0	0	0	0	0	0	0	0	0	0	0	0	0	0	0	0	0	0	0	0	0	0	1	0	0	0	0	0	0	0	0	0	0	0	0	0	0	0	0	0	0	0	0	0	0	0	0	0	0	0	0	1	0	0	0	0	0	0	0	0	0	0	0	0	0	0	0	0	0	0	0	0	0	0	0	0	0	0	0	0	0	0	0	1	0	0	4	0	0	1	0	0	0	0	0	0	0	0	0	0	0	0	0	0	0	1	0	1	0	1	0	0	0	0	0	0	0	0	0	0	0	0	0	0	0	0	0	0	0	0	0	0	0	0	0	0	0	0	0	0	0	0	0	0	0	0	0	0	0	0	0	0	0	0	0	0	0	0	0	0	0	0	0	0	0	0	0	0	0	0	0	0	0	0	0	0	0	2	0	0	0	0	0	0	0	0	1	0	0	0	0	0	0	0	0	0	0	0	0	1	0	0	0	0	0	1	0	0	0	0	0	0	0	0	0	0	0	0	0	1	0	1	0	0	2	0	1	0	0	0	0	0	0	0	0	0	0	0	0	0	0	1	0	0	0	0	0	0	0	0	0	0	0	0	0	0	0	0	0	0	0	0	0	0	0	0	0	0	0	1	1	0	0	0	0	1	0	0	0	0	2	0	0	0	0	0	0	1	0	0	0	0	0	0	0	0	1	0	0	0	0	1	0	1	0	0	0	0	0	0	0	0	0	0	0	0	0	0	0	1	0	0	0	0	0	0	0	1	0	0	1	2	0	0	0	0	0	0	0	0	0	0	0	0	0	0	0	0	0	0	0	0	0	0	0	0	0	0	0	0	0	0	0	0	0	0	0	1	0	0	0	0	0	0	0	0	0	0	0	0	0	1	0	0	0	0	0	0	0	0	0	1	0	0	0	0	0	0	0	0	0	0	0	0	0	0	0	0	0	0	0	0	0	0	2	0	0	0	0	0	0	0	0	0	0	0	0	0	0	0	0	0	0	0	0	0	0	0	0	0	0	0	0	0	0	0	0	0	0	0	0	0	0	0	2	0	0	0	0	0	0	1	0	0	0	0	0	0	0	0	0	0	0	0	0	0	0	0	0	0	0	0	0	0	0	0	0	0	0	0	0	0	0	0	0	0	0	0	0	0	0	0	0	0	0	0	0	1	0	0	0	0	0	0	0	0	0	0	0	0	0	1	0	0	0	0	0	0	1	0	0	0	0	0	0	0	0	0	0	0	0	0	0	0	0	0	0	0	0	0	0	0	0	0	0	0	0	0	0	0	0	0	0	0	0	0	0	0	0	0	0	0	0	0	0	0	0	0	0	0	0	0	0	0	0	0	0	0	0	0	0	0	0	0	0	0	0	0	0	0	0	0	0	0	0	0	0	0	0	0	0	0	0	0	0	0	0	0	0	0	0	0	0	1	0	0	0	0	0	0	0	0	0	0	0	0	0	0	0	0	0	0	0	0	0	0	0	0	0	0	0	0	0	0	0	0	0	0	0	0	0	0	0	0	0	1	0	0	0	0	0	0	0	0	0	1	0	0	0	0	0	3	0	0	0	0	0	0	0	0	0	0	0	0	0	0	0	0	0	0	0	0	0	0	0	0	0	0	0	0	0	0	0	0	0	0	0	0	0	1	0	0	0	0	0	0	0	0	0	0	0	0	0	1	0	0	0	0	0	0	0	0	0	0	0	0	0	0	0	0	0	0	0	0	0	0	0	0	0	0	0	0	0	0	0	0	0	0	0	0	0	0	0	1	0	0	0	0	0	0	0	0	0	0	0	0	0	0	0	0	0	0	0	0	1	0	0	0	0	1	0	0	0	0	0	0	0	0	0	0	0	0	1	0	0	0	0	0	0	0	0	0	0	0	0	0	0	0	2	1	0	0	1	0	0	0	0	0	0	1	0	0	0	0	0	0	0	0	0	0	1	3	0	0	0	0	0	0	0	2	1	0	0	0	0	0	0	0	0	0	0	0	0	0	0	0	0	0	0	0	0	0	0	0	0	0	0	0	0	0	0	0	0	0	0	0	0	0	0	0	1	0	0	0	0	0	0	0	0	0	0	0	0	0	0	0	0	0	0	0	0	0	0	0	0	0	0	0	0	0	0	0	0	0	0	3	0	0	0	0	0	1	0	0	0	0	0	0	0	0	0	0	0	0	0	0	2	0	0	0	0	1	0	0	0	0	0	0	0	0	0	0	0	0	0	0	0	0	0	0	0	0	0	0	0	2	0	0	0	0	0	0	0	0	0	0	0	0	0	0	0	0	0	0	0	0	0	0	1	0	0	0	0	0	0	0	0	0	0	1	0	0	1	0	0	0	0	0	0	0	0	0	0	0	0	0	0	0	0	0	0	0	0	1	0	0	0	0	0	0	0	0	0	0	0	0	0	2	0	0	0	0	0	0	0	0	0	0	0	0	0	0	0	0	0	0	0	1	0	0	0	0	1	0	0	0	0	0	0	0	0	0	0	0	0	3	0	0	1	0	0	0	0	0	0	0	0	0	1	0	0	0	0	0	0	0	0	0	0	0	0	0	0	0	0	0	0	0	0	0	0	0	0	0	0	1	0	0	0	0	0	0	0	0	1	0	0	0	0	0	0	0	0	0	0	0	0	0	0	1	0	0	0	0	0	0	0	0	0	0	0	0	0	0	0	0	0	0	0	0	0	0	0	0	0	1	0	0	0	0	0	0	0	0	0	0	0	0	0	0	0	0	0	0	0	0	0	0	0	0	1	0	0	0	0	1	0	0	0	0	1	0	0	1	0	0	0	0	0	0	0	0	0	0	0	0	0	0	0	0	0	0	0	0	0	2	0	0	1	0	0	0	0	0	0	0	0	0	0	0	0	0	0	0	0	0	0	1	0	0	0	1	0	0	0	0	0	1	0	0	0	0	0	0	0	1	0	0	0	0	0	0	0	0	0	0	0	0	0	0	0	0	0	1	0	1	0	0	0	0	0	1	0	0	0	0	0	0	0	0	0	0	0	0	0	0	0	0	0	0	0	0	0	0	0	0	0	0	0	0	1	0	0	0	0	0	0	1	0	0	0	0	0	0	0	0	0	0	0	0	0	0	1	0	0	0	0	0	0	0	0	0	0	0	0	0	0	0	1	0	0	0	0	0	0	0	0	0	0	0	0	0	0	0	0	0	0	0	0	0	0	0	0	0	0	0	0	0	0	0	0	1	0	1	0	0	0	0	0	0	0	0	0	0	0	0	0	0	0	0	0	0	0	0	0	0	0	0	0	0	0	0	0	0	0	0	0	1	0	0	2	0	0	0	0	0	0	0	0	1	0	0	0	0	0	0	0	0	0	0	0	0	2	0	3	0	0	0	0	0	0	0	0	0	0	0	1	0	0	0	0	0	0	0	0	0	0	0	0	0	0	0	0	0	0	0	0	0	0	0	0	0	0	0	0	0	0	0	0	0	0	0	0	0	0	0	0	0	0	1	0	0	0	0	0	0	0	0	0	0	0	0	1	0	0	0	0	0	0	2	0	0	0	0	1	0	0	0	0	0	0	0	0	0	0	0	0	0	0	0	0	0	0	0	0	0	0	0	0	0	0	1	0	0	0	0	0	0	0	0	0	0	1	0	0	0	0	0	0	1	0	0	0	0	0	0	0	0	0	0	0	0	0	0	0	0	0	0	0	0	0	0	0	0	0	0	0	0	0	0	0	0	0	0	0	0	0	0	0	0	0	0	0	0	0	1	0	0	0	0	0	1	0	0	0	2	0	1	0	0	0	0	1	1	0	0	0	0	0	0	0	0	0	0	0	0	0	0	0	0	0	2	0	0	0	0	0	0	0	0	0	0	0	0	0	0	0	0	0	0	0	0	0	0	0	0	0	0	0	0	0	0	0	0	0	0	0	0	0	0	0	0	0	0	0	0	0	0	0	0	0	0	0	0	0	0	0	0	0	1	0	0	0	0	0	0	0	0	0	0	1	0	0	0	0	0	0	0	1	0	0	0	0	0	0	0	0	0	0	1	0	0	0	0	2	0	0	0	0	0	0	0	0	0	0	0	0	0	0	0	0	0	0	0	3	0	0	0	0	0	0	0	0	1	0	0	0	0	0	0	0	0	0	2	0	0	0	0	1	0	1	1	0	0	0	0	0	0	0	0	0	0	0	0	0	0	0	0	0	0	0	0	0	0	0	0	0	0	0	0	0	0	0	0	0	0	0	0	0	0	0	0	0	0	0	0	0	0	0	0	2	0	0	0	0	0	0	0	0	0	0	0	0	0	0	0	0	0	0	0	0	0	0	0	2	0	0	0	0	0	0	0	0	0	0	0	0	0	0	0	0	0	0	0	0	0	0	0	0	0	0	0	0	0	0	0	0	0	0	0	1	0	0	0	0	0	0	0	0	0	0	0	0	0	0	0	0	0	0	0	0	0	0	0	0	0	0	0	0	0	0	0	0	0	0	0	0	0	0	0	0	1	0	1	0	0	0	0	0	0	2	0	0	0	0	0	0	0	0	0	0	0	0	0	0	0	0	0	0	0	0	0	0	0	0	0	0	0	0	0	0	0	0	0	0	0	0	0	0	0	0	0	0	0	0	0	0	0	0	1	0	0	0	0	0	0	0	0	0	0	0	0	0	0	0	0	0	0	0	0	0	0	0	0	0	0	0	0	0	0	0	0	0	0	0	0	0	0	0	0	0	0	0	0	0	0	0	0	0	0	0	0	1	0	0	0	1	0	0	0	0	0	0	0	0	0	0	0	0	0	1	0	0	0	0	0	0	0	0	0	0	0	0	0	0	0	0	0	0	0	0	0	0	0	0	0	0	0	0	0	0	0	0	0	0	0	0	0	0	0	0	1	0	0	1	0	0	0	0	0	0	0	0	0	0	0	0	0	0	0	0	0	0	0	0	0	0	0	0	0	0	0	1	0	0	0	0	0	0	0	0	0	0	0	0	0	0	1	0	0	0	0	0	0	0	0	0	0	0	0	0	1	0	0	0	0	0	0	0	0	0	0	0	0	0	0	0	0	0	0	0	0	0	0	0	0	0	0	0	0	0	0	0	0	0	0	0	0	0	0	0	0	0	0	0	0	0	0	0	0	0	0	0	0	0	0	0	0	0	0	0	0	0	0	0	0	0	0	0	0	0	0	0	0	0	0	0	0	1	0	0	1	0	0	0	0	0	0	0	0	2	0	0	0	0	0	0	0	0	0	0	0	0	0	0	1	0	0	0	0	0	0	0	0	0	0	0	0	0	0	0	0	0	0	0	0	0	0	0	0	0	0	0	0	0	0	1	1	0	0	0	0	1	0	2	0	0	0	0	0	0	0	0	0	0	0	0	0	0	0	0	0	0	0	0	0	0	0	1	0	0	0	0	0	0	0	0	0	0	0	0	0	0	0	0	0	0	0	0	0	0	0	0	0	0	0	0	0	0	0	0	0	0	0	0	0	0	0	0	1	0	0	0	0	0	0	0	0	0	0	0	0	0	0	0	0	0	0	0	0	0	0	0	0	0	0	0	0	0	0	0	0	0	0	0	0	0	0	0	0	0	0	2	0	0	1	0	0	0	0	0	0	0	0	0	0	0	0	0	0	0	0	0	0	0	0	0	0	0	0	0	0	0	1	0	0	0	0	0	0	0	0	0	0	1	0	0	0	0	0	0	0	0	0	0	0	0	0	0	0	0	0	0	0	0	1	0	1	0	0	0	0	0	1	0	0	0	0	0	0	0	0	0	0	0	0	0	0	0	0	0	0	0	0	0	0	0	0	0	0	0	0	0	0	0	0	1	0	0	0	0	0	0	0	0	0	1	0	0	0	0	0	1	0	0	0	0	0	0	0	0	0	2	0	0	0	0	0	0	1	0	0	0	1	0	1	0	0	0	0	0	0	0	0	0	0	0	0	0	0	0	0	0	0	0	0	0	0	0	0	0	0	0	0	0	0	0	1	0	0	0	0	0	0	0	0	0	1	0	0	0	0	0	0	0	0	0	1	0	0	0	0	0	0	0	0	1	0	0	0	0	0	0	0	0	0	0	0	1	0	0	0	0	0	0	0	0	0	0	0	0	0	0	2	0	0	0	0	0	0	0	0	0	0	0	0	0	0	0	0	0	2	0	0	1	0	0	0	0	0	0	0	0	1	0	0	0	0	0	0	0	1	0	0	3	0	0	0	0	0	0	1	0	0	1	1	0	0	0	0	0	0	0	1	0	0	0	1	1	0	0	0	0	0	0	0	1	0	0	0	0	0	0	0	0	0	0	0	0	0	1	0	0	0	0	0	1	0	0	0	0	1	0	2	0	0	0	1	0	0	0	0	0	0	0	0	0	0	0	0	0	0	0	0	0	0	0	1	0	1	0	2	1	0	0	0	0	0	0	0	0	0	0	0	1	0	0	0	0	1	1	0	0	0	0	0	0	0	0	0	0	0	0	0	0	0	2	0	0	0	0	0	0	0	0	0	1	0	0	0	0	0	0	2	0	0	0	0	0	0	0	0	0	0	0	0	0	0	0	0	2	0	0	0	0	0	0	0	0	0	0	0	1	0	0	0	0	0	0	0	0	0	0	0	0	0	0	0	0	0	0	0	0	0	0	0	0	0	3	0	0	0	0	0	0	0	0	0	0	0	0	0	0	0	0	0	1	0	0	0	0	0	0	0	0	0	0	0	1	0	0	0	0	0	0	0	0	0	0	0	0	0	0	0	0	0	0	0	2	0	0	0	0	0	0	0	0	0	0	0	0	0	0	0	0	1	0	1	0	0	1	0	0	0	0	0	0	0	0	0	0	0	0	0	0	0	0	0	0	0	0	0	0	0	0	0	0	1	1	0	0	0	0	0	0	0	0	0	0	0	0	0	0	0	0	0	0	1	0	0	0	0	0	0	0	0	0	1	0	0	0	0	0	0	1	0	0	0	0	0	0	0	0	0	0	0	0	0	0	0	0	0	0	0	0	0	0	0	0	0	0	0	1	1	0	0	0	0	0	1	0	0	0	0	0	0	1	0	0	0	0	0	0	0	0	0	0	0	0	1	0	0	0	0	0	0	0	0	0	0	0	0	0	0	0	0	0	0	0	0	0	0	0	0	1	0	0	0	0	0	0	0	0	1	1	0	0	0	0	1	0	0	1	0	0	0	0	0	1	0	0	0	0	2	0	0	0	0	0	0	1	1	0	0	0	0	1	0	0	0	0	0	0	0	0	0	0	0	0	0	0	1	1	1	1	1	0	0	0	0	0	0	1	0	0	1	0	1	0	0	0	0	0	0	0	0	0	0	0	0	0	0	1	1	0	0	0	0	0	0	1	0	0	0	0	0	0	2	0	0	0	0	0	0	0	0	0	0	1	1	0	0	0	0	0	0	0	1	0	0	0	1	0	0	0	0	0	0	0	0	0	0	1	0	0	0	0	1	0	0	0	0	0	0	0	0	0	0	0	1	0	0	0	0	0	0	0	0	0	0	0	1	0	0	0	0	0	0	1	0	0	0	0	0	0	0	0	0	0	1	0	0	1	0	2	0	0	0	0	0	0	0	0	0	1	0	0	0	0	1	0	0	0	0	0	0	0	0	1	0	0	0	0	1	0	0	0	1	0	0	0	0	0	0	1	0	0	0	0	0	0	0	0	0	0	0	0	1	0	1	0	0	1	0	0	0	0	0	0	0	0	0	0	1	0	1	0	0	0	0	1	0	0	0	1	0	0	0	0	0	0	0	0	0	0	0	2	0	0	0	0	0	1	0	0	1	0	0	0	0	0	0	0	0	0	0	0	0	0	0	0	0	1	0	0	1	0	0	0	0	0	0	0	0	0	0	0	0	0	0	0	0	0	0	1	1	1	0	0	0	1	0	0	0	0	0	0	1	0	0	0	0	0	0	0	0	0	0	0	0	0	0	0	0	0	0	0	0	0	0	0	1	0	1	0	0	0	0	0	0	0	0	0	1	0	0	0	0	0	0	0	0	1	0	0	0	0	0	0	0	0	0	0	0	0	0	2	0	0	0	0	0	0	0	0	0	0	0	0	0	0	0	0	0	1	0	0	0	0	0	0	0	0	0	0	0	0	1	0	1	0	0	0	0	0	0	0	0	0	0	0	0	0	0	0	0	0	0	0	0	0	0	0	1	0	0	0	0	0	0	0	0	0	0	0	1	0	0	0	0	0	0	0	0	0	0	0	0	0	0	0	0	0	0	0	0	0	0	0	0	0	1	0	0	0	0	0	0	0	0	0	0	0	0	1	1	0	0	0	0	0	0	0	0	0	0	1	0	0	0	0	0	0	0	1	0	0	0	0	0	0	0	0	1	0	0	0	0	0	0	0	1	0	0	0	0	0	0	0	0	0	0	0	1	0	1	0	0	0	0	0	0	0	0	0	0	0	1	0	0	1	0	0	0	0	0	0	0	0	0	0	0	1	0	0	0	0	0	0	0	0	0	0	0	0	0	0	0	0	0	0	0	0	0	0	1	0	0	0	0	0	0	0	0	0	0	0	0	0	0	0	0	0	0	0	0	0	0	0	0	0	0	0	0	0	0	0	0	0	0	0	0	0	0	0	1	0	0	0	0	0	0	0	0	0	0	0	1	1	0	0	0	0	0	0	0	0	0	0	0	0	0	0	0	0	0	1	0	0	0	0	0	0	0	1	0	1	2	0	0	1	0	0	0	1	0	0	0	0	0	0	0	0	0	0	0	0	0	0	0	0	0	0	0	0	0	0	0	0	2	0	0	0	0	0	1	0	0	0	0	0	1	0	0	0	0	0	0	0	0	0	0	0	0	0	0	0	0	0	0	0	0	0	0	0	0	0	0	0	0	0	0	0	0	0	0	0	0	0	0	0	1	0	0	0	0	0	0	0	0	0	0	0	0	0	0	2	0	0	0	0	0	0	0	0	0	0	0	0	0	0	0	0	0	0	0	0	0	0	0	0	0	0	0	0	0	0	0	0	0	0	0	0	0	1	0	0	0	1	0	0	0	0	0	0	0	0	1	0	0	0	0	0	0	0	0	0	1	0	0	0	1	1	0	0	0	0	0	0	0	0	0	0	0	0	0	0	0	0	0	0	0	1	0	0	0	0	0	0	0	0	0	0	0	0	0	1	0	0	0	1	0	0	0	0	0	0	0	0	0	2	0	0	0	0	0	0	0	0	0	1	1	0	0	0	0	0	0	0	0	0	0	0	0	0	0	0	0	0	0	0	0	0	0	0	0	0	0	0	0	0	0	0	0	0	0	0	0	0	0	0	0	0	0	0	0	0	0	0	0	1	0	0	0	0	0	0	0	0	0	0	0	0	0	0	0	0	0	0	0	0	0	0	2	0	0	0	0	0	0	0	0	0	0	1	0	0	0	0	0	0	0	0	0	0	0	0	0	0	0	0	0	0	0	0	0	0	0	0	0	0	0	0	0	0	0	0	0	0	0	0	0	0	0	0	0	0	0	0	0	0	0	1	0	0	0	0	0	1	0	0	0	0	0	0	0	0	0	0	0	0	0	0	0	0	0	0	0	0	0	0	0	0	0	0	0	0	0	1	0	0	0	0	0	1	0	0	0	0	0	1	0	0	0	0	0	2	0	0	0	0	0	0	0	0	0	0	0	0	0	0	0	0	0	0	0	0	0	0	0	0	0	1	0	0	0	0	1	0	0	0	0	0	1	0	0	0	0	0	0	1	0	0	0	0	0	0	0	0	0	0	1	0	0	0	0	0	2	0	0	0	0	0	0	0	0	0	0	0	0	1	0	2	0	0	0	2	0	0	0	0	0	0	0	0	1	0	0	0	0	0	0	0	0	0	0	0	0	0	0	0	0	0	0	0	0	1	0	0	0	0	0	0	0	0	0	0	0	0	0	0	0	0	0	0	0	0	1	0	0	0	0	0	0	0	0	0	0	0	0	0	0	0	0	0	0	0	0	0	0	0	0	0	0	0	0	1	0	0	0	0	0	0	0	0	0	1	0	0	0	0	0	0	0	0	0	0	0	0	1	0	0	0	0	0	0	0	1	0	0	0	0	0	0	1	0	0	0	0	0	0	0	0	0	0	0	0	0	0	0	0	0	0	0	0	0	0	0	0	0	0	0	0	1	0	0	0	0	0	0	0	0	0	0	0	0	0	0	0	0	0	0	2	1	1	0	1	0	0	0	0	0	0	0	0	0	0	0	0	0	0	0	0	0	0	0	1	0	1	0	0	0	0	0	0	0	0	0	0	0	0	0	0	0	0	0	0	0	0	0	0	0	0	0	0	0	0	0	0	0	0	0	0	0	0	0	0	1	0	0	1	0	0	0	0	0	1	0	0	0	0	0	0	0	0	0	0	0	0	0	0	0	0	0	0	0	0	0	0	0	1	0	1	0	0	0	0	0	0	0	0	0	0	0	0	0	0	0	0	0	0	1	0	0	0	0	0	0	2	1	1	0	0	0	0	0	0	2	0	0	0	0	0	0	0	0	1	0	0	1	0	0	0	0	0	0	0	0	0	0	0	0	0	0	0	0	0	0	0	0	0	0	0	0	0	0	0	0	0	0	0	0	0	0	0	0	0	0	0	0	0	0	0	0	0	0	0	0	0	1	0	0	0	0	0	1	0	0	0	0	0	1	0	0	0	0	0	0	0	0	0	0	0	0	0	1	0	0	0	1	0	0	0	0	0	0	0	0	0	0	1	0	0	0	0	0	0	0	0	0	0	0	1	0	0	0	0	0	0	0	0	1	0	0	2	0	0	0	0	0	0	0	0	0	0	0	0	0	0	1	0	0	0	0	0	0	0	0	1	0	0	0	0	0	0	0	0	0	0	0	0	1	0	0	0	0	0	0	0	0	0	0	0	0	0	0	0	0	1	0	0	0	0	0	0	0	0	0	0	0	0	0	1	0	0	0	0	0	0	0	0	0	0	0	0	0	0	0	0	0	0	0	0	1	1	0	0	0	0	0	0	0	0	1	0	0	1	0	0	0	0	0	1	0	1	0	0	0	0	0	0	0	0	0	0	1	0	0	1	0	0	0	0	0	1	0	0	0	0	0	0	0	0	0	0	1	0	1	0	0	0	0	0	0	1	0	1	0	0	0	3	0	1	0	0	0	0	0	0	0	3	0	1	0	0	0	0	0	0	0	0	0	0	0	1	0	0	0	0	0	0	0	0	2	0	0	0	0	0	0	0	0	0	0	0	0	0	0	0	0	0	0	0	1	0	0	0	0	0	0	0	0	0	0	0	0	0	0	0	0	0	0	0	0	0	1	0	0	1	0	0	0	0	0	0	0	0	0	0	0	0	0	0	0	1	1	0	1	0	0	1	0	0	0	0	0	0	0	0	0	0	0	0	0	0	0	0	0	0	0	0	0	0	0	0	0	0	0	0	0	0	0	0	0	0	0	0	0	0	0	0	0	0	1	0	0	0	1	0	0	0	0	0	0	0	0	0	0	0	0	0	1	0	0	0	0	0	0	0	0	0	0	0	0	0	0	0	0	0	0	0	0	0	0	0	0	0	0	0	0	0	0	0	0	0	0	0	0	0	0	0	0	0	1	0	0	0	0	0	0	0	0	0	1	0	0	0	0	0	0	0	0	0	2	0	0	0	0	0	0	0	1	0	0	2	0	0	0	0	0	0	0	0	1	0	1	0	0	0	0	0	0	0	1	0	0	0	0	1	0	0	0	0	0	0	0	0	0	0	0	0	0	0	0	1	0	0	0	0	0	0	1	0	0	0	0	0	0	0	1	0	0	0	0	0	0	0	0	0	0	0	0	2	0	0	0	0	0	0	0	0	0	0	0	0	0	0	0	0	0	0	0	1	0	0	0	0	0	0	1	0	0	0	0	0	0	0	0	0	0	0	0	0	0	0	0	0	0	0	0	0	2	0	1	0	0	0	0	0	0	0	0	0	0	0	0	0	0	0	0	0	0	0	0	0	0	0	0	0	0	0	0	0	0	0	0	1	0	0	0	0	0	0	1	0	0	0	0	1	1	0	0	0	0	0	0	0	0	0	1	0	0	0	0	0	0	0	0	0	1	0	0	0	0	0	0	0	0	0	0	0	0	0	0	0	0	0	0	0	0	0	0	0	0	0	0	0	0	0	0	0	1	0	0	0	0	0	0	0	0	0	0	0	0	0	0	0	0	0	0	0	0	0	1	0	0	1	0	0	0	0	0	0	0	0	0	0	0	0	0	0	0	0	0	0	0	0	0	0	0	0	0	0	0	0	0	0	0	0	0	0	0	0	0	0	0	0	0	1	1	0	0	1	0	0	0	0	0	2	0	1	0	0	0	0	0	0	0	0	0	1	0	0	0	0	0	0	0	0	0	0	0	0	0	0	0	0	0	0	0	0	0	0	0	0	0	0	0	0	0	0	0	0	0	1	0	0	0	0	0	0	0	2	0	1	0	0	0	0	0	0	0	0	0	0	0	0	0	0	0	0	0	0	0	0	0	0	0	0	0	0	0	0	0	0	0	0	1	0	0	0	0	0	0	1	1	0	0	0	0	0	0	0	0	1	0	0	0	0	0	0	0	1	0	0	0	0	0	0	0	1	0	0	0	0	0	0	0	0	0	0	0	0	0	0	0	0	0	0	0	0	0	0	0	0	0	0	0	0	1	0	0	0	0	0	0	0	0	0	0	0	0	1	0	1	0	0	0	0	0	0	0	0	0	1	0	0	0	1	0	0	1	0	0	0	0	0	0	0	0	0	0	0	0	0	0	0	0	0	0	0	0	1	0	0	0	0	1	0	0	1	0	0	0	0	0	0	1	0	0	0	0	0	0	0	0	0	0	0	0	0	0	0	1	0	0	0	0	0	0	0	0	0	0	0	0	0	0	0	0	0	0	0	0	0	0	0	0	0	0	0	0	0	0	1	0	0	0	0	0	0	0	0	0	1	0	0	0	1	0	0	1	0	0	0	0	0	0	0	0	0	0	0	0	0	0	0	1	0	0	0	0	0	0	0	0	0	0	0	0	0	0	0	0	0	0	0	0	0	0	0	0	0	0	0	0	0	0	0	0	0	0	0	0	0	0	1	0	0	0	0	0	0	0	1	0	0	0	0	1	0	0	0	0	0	0	0	0	0	0	0	0	2	0	0	0	0	0	0	0	0	0	0	0	0	0	0	0	0	0	0	0	0	0	0	0	2	0	0	0	0	0	0	1	0	0	0	0	0	0	0	0	0	1	0	0	0	0	0	0	0	0	0	0	0	0	0	0	0	0	0	0	0	0	0	0	0	2	0	0	0	0	1	0	0	0	0	0	0	0	0	1	0	0	0	0	1	0	0	0	0	0	0	1	0	0	0	0	1	0	0	0	0	0	0	0	0	0	0	0	0	0	0	0	0	0	0	0	0	0	0	0	0	0	0	0	0	1	0	0	0	1	0	0	0	0	0	0	0	0	0	0	0	0	0	1	0	0	1	0	0	0	0	0	0	0	0	0	0	0	1	0	1	0	0	0	0	0	0	1	0	0	0	0	0	0	0	0	0	0	0	0	0	0	0	0	0	0	0	0	0	0	0	0	0	0	1	0	0	0	0	0	0	0	0	1	0	0	0	0	0	0	0	0	1	0	0	0	0	0	1	1	0	0	0	0	0	0	0	0	0	1	0	1	0	0	0	0	0	0	0	0	0	0	0	0	0	0	0	0	0	0	0	0	0	0	0	0	0	0	0	1	0	0	0	0	0	0	0	0	0	0	0	0	0	0	0	0	1	0	0	0	0	0	0	0	0	0	0	0	0	0	0	0	0	0	0	0	0	0	0	0	0	0	0	0	0	0	0	0	1	0	0	0	0	0	0	0	0	1	0	0	0	0	0	0	0	0	0	0	0	0	0	0	1	0	0	0	0	0	0	0	0	1	0	0	0	0	1	0	0	0	0	0	0	0	0	0	0	0	0	0	0	0	0	0	0	0	1	0	0	0	0	0	1	0	0	0	0	0	0	0	0	0	0	0	0	0	0	0	0	0	0	0	0	0	0	0	0	0	0	0	0	0	0	0	0	0	0	0	0	0	0	0	0	0	0	0	0	0	0	0	0	0	0	0	0	0	0	0	0	0	0	1	0	0	0	0	0	0	0	1	0	0	0	0	0	0	0	1	0	0	0	0	0	0	0	0	0	0	0	0	0	0	0	0	0	0	0	0	1	0	0	0	0	0	0	0	0	1	0	0	0	0	0	0	0	0	0	0	0	0	0	0	0	0	0	0	0	0	0	1	0	0	0	0	0	1	0	1	0	0	0	0	0	0	0	1	0	0	0	0	0	0	0	0	0	1	0	0	0	0	0	0	0	0	0	0	0	0	0	0	0	0	0	0	0	0	0	0	0	1	0	0	0	0	0	0	0	0	0	0	0	0	0	0	0	0	0	0	0	0	0	0	0	0	0	0	0	0	0	0	0	0	0	0	0	1	0	0	1	0	0	0	0	0	1	0	0	0	0	0	0	0	0	0	0	0	0	0	0	0	0	2	0	0	0	0	0	0	0	0	0	0	0	0	0	0	0	0	0	0	0	0	0	0	0	0	0	0	0	0	0	0	0	0	0	0	0	0	0	0	0	0	0	2	0	0	0	0	0	0	1	0	0	0	0	0	0	0	0	0	0	0	0	0	0	0	0	0	0	0	0	0	0	0	0	0	0	0	0	0	1	0	0	0	0	0	0	0	0	0	0	0	0	0	0	0	0	0	0	0	1	0	0	0	0	0	0	0	0	0	0	0	0	1	0	0	0	0	0	0	0	0	0	0	0	0	0	0	0	0	0	0	0	0	0	0	0	0	1	0	0	0	1	0	0	0	0	0	0	0	0	0	0	1	0	0	0	0	0	0	0	0	0	0	0	0	0	0	0	0	0	0	0	0	0	0	0	0	0	0	0	0	0	0	0	2	1	0	0	1	0	0	0	0	0	0	0	0	0	1	0	0	0	0	0	0	0	0	0	0	0	0	0	0	0	0	0	0	0	0	0	0	0	1	0	0	0	0	0	0	0	0	0	0	0	0	0	0	0	0	0	0	0	0	0	1	0	1	0	0	0	0	0	0	0	0	0	2	0	0	0	0	0	1	1	0	0	0	0	0	0	0	0	0	0	0	0	0	0	0	0	0	0	0	0	0	0	0	0	0	0	0	0	0	0	0	1	0	0	0	0	0	0	0	1	0	0	0	0	0	0	0	0	0	0	0	0	0	0	0	0	0	0	0	0	0	0	0	0	0	0	0	0	2	0	0	2	0	0	0	0	0	0	0	0	0	0	0	0	0	0	0	0	0	0	0	0	0	0	0	0	0	0	0	0	0	0	0	0	0	0	0	1	0	0	0	0	0	0	0	1	0	0	0	0	0	0	0	0	0	0	0	1	0	0	0	0	0	0	0	0	0	0	1	0	0	0	0	0	0	0	0	2	0	0	1	0	0	0	0	0	0	0	0	0	0	0	0	0	0	0	0	0	0	0	0	0	0	0	0	1	0	0	0	0	1	0	0	0	0	0	1	0	0	0	0	0	0	0	0	1	0	0	0	0	0	1	0	0	0	0	0	0	0	0	0	0	0	0	0	0	0	0	0	0	0	1	0	0	0	0	0	0	0	0	0	0	0	0	0	0	0	1	0	0	0	0	1	0	0	1	0	1	0	0	1	0	0	0	0	0	0	0	0	0	1	1	0	0	0	2	0	0	0	0	0	1	0	0	0	0	0	0	0	0	0	0	0	0	0	0	1	0	0	0	0	0	0	0	0	0	0	0	1	0	0	0	0	0	0	0	0	1	0	0	0	0	0	0	0	0	0	0	0	0	0	0	0	0	0	0	0	0	0	0	0	0	0	0	0	0	0	1	0	0	1	0	0	0	1	0	0	1	0	0	0	0	0	0	0	1	0	0	0	0	0	1	0	0	0	0	0	0	0	0	0	0	0	0	0	0	0	0	0	0	0	0	0	0	0	0	0	0	0	0	0	0	0	0	0	0	0	0	0	0	0	0	0	0	0	0	0	0	0	0	0	0	0	1	0	0	0	0	0	0	0	0	0	0	0	1	1	0	0	0	0	0	0	0	0	1	1	0	0	0	0	0	0	0	1	0	0	0	0	0	0	0	0	0	0	0	0	0	0	1	0	0	0	0	1	0	0	0	0	1	0	0	0	0	0	0	0	1	0	0	0	0	0	0	0	0	0	0	0	0	1	0	0	0	0	0	0	0	0	0	0	0	0	0	0	0	0	0	0	0	0	0	0	0	0	0	1	0	0	0	0	0	0	0	1	0	0	0	0	1	1	0	0	0	0	0	0	1	0	0	0	0	0	0	0	0	0	0	0	0	0	0	0	0	0	0	0	0	0	0	0	0	0	0	0	0	1	0	0	0	1	0	0	0	0	0	0	0	0	0	0	0	0	0	0	0	0	0	1	0	0	0	0	1	0	0	0	0	0	0	0	0	1	0	1	0	0	0	0	0	0	0	0	0	0	0	0	0	0	0	0	0	0	0	0	0	1	0	0	0	0	0	0	0	0	1	0	0	0	0	0	0	0	1	0	0	0	0	0	0	0	0	1	0	0	0	0	0	0	0	0	0	0	0	0	0	0	0	0	0	0	0	0	0	0	0	0	1	0	1	1	0	1	0	0	0	0	0	0	0	0	0	0	0	0	0	0	0	0	0	0	0	0	0	0	0	0	0	0	0	0	0	0	0	0	0	0	0	0	0	2	0	0	0	0	0	0	0	0	0	0	0	0	0	1	0	0	0	0	2	0	0	0	0	0	0	0	0	0	0	1	0	0	0	0	0	0	0	0	0	0	0	0	0	0	0	0	0	0	0	1	0	0	0	0	0	0	1	0	0	0	0	0	0	0	0	0	0	0	0	0	0	0	0	0	0	0	0	0	0	0	1	0	0	1	0	0	0	0	0	0	0	0	0	0	0	0	0	0	0	0	0	0	0	0	0	0	0	1	0	0	0	0	0	0	0	0	0	0	0	0	0	0	0	0	0	0	0	0	0	0	0	1	0	0	0	7	0	0	0	1	0	0	0	0	0	0	0	0	0	0	0	0	0	0	0	0	0	0	0	0	0	0	1	0	0	0	0	0	0	0	0	0	0	0	0	0	1	0	0	0	0	0	0	0	0	0	0	0	0	0	0	0	0	0	0	0	0	0	0	0	0	0	0	0	1	0	0	0	0	0	0	0	0	0	0	1	0	0	0	0	0	0	1	0	0	0	0	0	0	0	0	0	0	0	0	0	0	0	0	1	0	0	1	0	0	0	0	0	0	0	0	0	0	0	0	0	1	0	1	0	0	0	0	0	0	0	0	0	0	0	0	0	0	0	0	0	0	0	0	0	0	0	0	0	0	0	0	0	0	0	0	0	0	0	0	0	0	0	1	0	0	0	0	0	0	0	0	0	0	0	0	0	0	0	0	0	0	0	0	0	0	0	0	0	0	0	0	0	0	0	0	0	0	0	1	0	0	0	1	0	0	0	0	0	0	0	0	0	0	0	0	0	0	1	0	0	0	0	0	0	0	1	0	0	0	0	0	0	0	0	0	0	0	0	0	1	0	0	0	0	0	0	0	0	0	0	0	0	0	0	0	0	0	0	0	1	0	0	0	0	0	0	0	0	0	0	0	0	0	0	0	0	0	0	0	0	0	0	0	0	0	0	0	0	0	0	0	0	0	0	0	0	0	1	0	0	0	0	0	0
N0.HOG0004011	1	0	0	0	1	0	0	1	0	1	0	2	0	0	0	0	1	1	0	1	0	2	1	0	0	0	0	0	1	0	0	1	0	0	7	0	1	0	0	1	0	0	0	0	1	0	0	1	1	0	0	1	0	0	0	1	0	0	0	0	1	1	0	0	0	0	0	0	0	0	1	0	0	0	0	0	0	1	0	1	0	0	1	0	0	0	0	0	1	0	0	0	0	0	0	1	0	0	3	0	1	1	0	0	1	1	1	1	0	0	0	1	0	1	0	0	0	0	1	0	0	2	1	0	0	0	0	0	0	1	1	0	0	0	0	0	0	0	0	0	0	0	2	0	0	0	0	0	0	0	1	0	0	0	0	1	2	1	1	0	2	0	0	0	0	1	1	1	1	0	0	0	1	0	0	0	0	1	1	0	0	0	0	0	0	1	0	0	0	0	0	0	0	1	0	1	0	0	2	0	0	2	1	0	0	1	0	1	0	1	0	0	0	0	0	0	0	0	0	3	0	0	1	0	0	2	1	1	0	0	0	0	3	4	1	0	1	0	0	0	0	0	0	0	1	0	0	1	5	0	0	0	0	0	0	0	0	0	0	1	0	0	1	0	0	0	0	0	0	0	0	0	3	0	0	0	0	1	0	0	0	0	0	0	0	1	0	0	0	0	0	2	0	0	1	0	0	0	1	0	0	0	1	0	0	0	0	1	0	0	0	2	0	0	2	2	0	0	0	0	0	0	0	2	0	0	0	0	0	1	2	0	0	1	2	0	0	4	1	0	0	1	0	0	0	0	0	1	0	0	0	0	1	0	0	0	0	0	0	0	3	0	0	0	0	0	0	0	1	0	0	0	0	0	0	1	0	1	0	0	0	1	0	0	0	1	0	0	0	0	0	1	0	2	1	0	0	0	0	0	0	0	0	0	0	0	0	0	2	0	0	0	0	0	0	1	0	0	0	0	0	0	0	2	1	0	0	0	0	0	1	0	1	2	1	2	0	0	1	0	0	0	1	1	0	0	0	1	0	2	0	0	0	0	0	0	0	0	0	0	0	0	0	1	0	0	0	0	0	0	2	0	0	1	0	0	0	2	0	0	1	0	0	1	0	1	0	0	0	0	0	0	0	1	0	1	0	1	0	0	0	0	1	0	0	0	1	0	0	0	2	0	0	0	0	0	0	0	2	2	0	1	1	0	1	0	0	0	0	0	0	1	0	0	0	4	0	0	0	1	0	1	0	1	3	1	2	1	0	0	0	0	0	1	0	1	0	0	0	0	1	0	1	1	0	0	0	0	0	0	0	0	1	0	0	0	0	0	1	0	0	0	0	6	1	0	0	0	0	0	0	0	0	1	0	0	0	0	0	0	0	0	0	0	0	0	0	0	0	0	2	0	1	1	0	0	0	0	0	0	0	0	0	0	1	0	1	0	0	0	0	0	0	0	0	0	1	0	0	0	0	0	1	0	1	1	0	0	0	0	0	0	0	1	1	0	0	0	0	1	0	2	0	0	0	0	0	0	0	0	0	1	0	0	0	0	1	0	0	0	0	0	0	0	0	0	0	1	0	0	0	0	0	2	0	1	0	0	1	0	0	0	0	0	0	2	1	0	0	0	0	0	0	0	0	0	1	0	0	0	1	0	1	0	0	0	1	1	8	0	0	1	0	1	0	0	0	0	2	0	0	0	0	0	0	2	1	0	0	0	3	1	0	0	0	0	0	1	0	0	0	1	1	0	0	0	1	0	0	1	0	1	1	0	1	0	0	0	0	0	0	1	0	0	0	0	0	0	0	0	1	0	2	0	0	1	0	0	1	0	0	0	0	0	1	0	2	1	0	0	0	1	0	0	0	0	0	0	0	0	0	0	0	0	1	0	0	1	1	0	0	0	0	2	2	0	1	0	0	0	0	0	0	0	0	0	0	0	0	0	0	0	0	0	0	0	0	0	2	0	1	0	0	0	0	0	1	0	1	2	0	0	0	0	0	1	2	0	0	1	0	1	0	0	0	0	1	0	1	1	2	0	0	0	1	0	0	0	0	1	1	0	0	0	0	0	0	0	0	0	1	0	0	2	0	0	0	0	0	2	0	0	0	1	0	1	1	1	1	0	1	1	0	0	0	1	0	1	0	1	0	0	0	1	0	0	2	0	0	0	0	0	0	0	0	0	0	0	0	0	0	1	0	0	1	0	0	0	0	0	1	1	0	0	1	0	0	0	0	0	0	0	0	1	2	0	2	0	0	2	0	0	1	1	0	2	0	1	0	0	1	0	0	1	0	1	0	0	0	0	1	0	1	0	0	0	2	0	0	0	1	3	0	0	1	0	0	0	1	0	0	0	0	0	0	1	0	0	0	2	0	0	0	0	0	1	0	1	1	2	1	0	0	2	2	0	0	0	2	1	2	1	0	0	0	0	0	0	0	1	0	1	0	1	0	0	0	1	0	0	0	0	2	0	0	0	1	0	0	0	0	0	0	0	0	1	1	1	0	0	0	0	1	0	0	0	0	1	0	0	1	0	1	0	0	1	0	0	1	0	1	0	2	2	0	0	0	0	0	0	1	0	0	0	0	0	0	1	1	0	0	0	0	0	0	0	2	1	0	1	0	0	2	1	0	0	1	0	0	0	0	0	0	0	1	0	1	0	0	0	1	0	0	0	1	0	2	1	0	0	0	0	0	0	0	0	0	2	0	1	0	0	0	1	0	0	0	0	0	0	0	2	0	1	0	0	1	1	0	0	2	0	1	0	0	1	1	2	0	0	1	0	1	0	1	1	0	0	1	0	0	1	1	0	0	0	0	2	0	1	0	0	0	0	0	3	0	0	0	1	1	0	0	0	2	0	2	1	0	1	0	0	0	0	0	0	0	0	0	0	3	1	0	0	0	0	0	1	0	0	0	2	0	0	1	1	0	0	1	1	0	0	0	0	0	0	3	0	0	0	0	0	0	0	0	0	0	1	1	1	1	0	0	0	0	1	0	3	2	0	1	0	0	0	0	0	0	1	0	0	0	0	0	0	0	1	0	0	0	0	2	0	0	0	0	0	0	1	1	1	0	1	2	0	0	0	0	0	0	0	0	0	3	1	0	1	0	1	0	0	1	1	0	0	0	1	1	0	0	1	0	0	0	0	0	1	1	2	0	0	1	0	0	0	0	2	0	0	1	0	0	0	0	3	0	0	0	1	0	2	0	0	0	0	0	0	0	2	0	0	0	1	0	0	0	1	6	2	0	0	0	0	1	1	0	0	0	0	0	0	0	1	0	0	0	1	0	1	0	0	0	0	0	0	0	0	0	2	0	0	0	0	1	0	0	0	1	0	0	0	0	0	0	0	0	1	0	0	0	0	0	0	1	0	0	1	0	0	0	0	0	0	0	0	0	0	3	1	0	2	1	0	0	0	1	0	0	0	1	0	1	0	0	0	1	0	0	1	1	0	0	2	0	1	0	0	0	0	0	0	0	0	0	0	0	0	0	0	0	1	1	0	0	1	1	0	1	0	0	0	0	1	1	0	1	0	0	0	0	2	0	0	0	0	0	0	1	0	1	0	0	0	0	0	0	1	0	0	0	1	0	1	0	0	0	0	0	0	0	0	1	0	0	0	1	0	0	0	1	1	2	0	1	0	0	0	0	0	1	0	0	0	1	0	0	0	0	0	0	2	0	0	1	0	0	1	1	1	0	2	1	0	1	1	0	0	0	0	0	0	0	0	0	0	0	0	0	0	0	0	0	0	2	1	0	1	0	0	1	0	1	0	1	0	1	0	1	0	0	0	0	0	0	0	0	2	1	0	0	0	1	0	2	0	0	0	0	1	0	0	0	0	0	3	1	0	0	2	0	0	0	1	1	0	0	0	0	0	0	0	0	0	5	0	0	2	2	0	0	1	0	0	0	1	0	0	1	0	0	0	1	0	2	0	0	0	0	0	0	0	0	0	1	1	0	2	0	1	0	0	0	0	0	0	1	0	0	0	0	3	0	1	1	1	1	0	0	0	0	0	0	0	0	0	0	0	1	1	4	0	0	0	0	0	1	0	0	1	1	0	0	0	0	1	0	0	0	1	1	0	0	0	1	0	1	1	0	0	0	0	0	0	2	0	0	0	0	0	0	1	0	0	0	0	1	0	1	0	0	0	0	0	0	0	0	0	1	0	0	0	0	1	1	1	0	0	0	1	0	0	0	0	2	0	0	0	2	0	0	0	0	0	0	0	1	0	0	0	0	0	0	0	1	0	0	1	0	0	0	0	0	0	2	0	0	0	0	2	0	2	0	0	0	0	0	1	0	0	0	1	0	0	0	0	1	1	0	0	0	0	0	0	0	0	0	0	2	0	0	0	1	1	1	0	0	0	0	1	0	0	1	1	1	0	0	2	0	0	1	0	0	0	0	0	0	0	0	0	0	0	1	0	0	0	0	0	0	0	0	0	2	0	0	0	0	0	0	0	1	1	0	0	1	0	0	1	0	0	0	0	0	0	0	0	0	2	0	1	1	0	2	1	0	1	0	0	0	0	1	1	0	0	0	0	0	0	0	0	0	1	0	0	0	1	1	0	0	0	1	0	1	1	0	0	0	0	0	2	2	0	0	0	0	2	0	1	0	0	0	0	0	0	0	1	0	0	0	0	0	0	0	0	0	0	0	0	0	0	0	0	0	1	0	1	0	0	0	0	0	0	0	1	0	1	0	0	0	0	0	0	0	0	0	0	1	0	1	2	0	0	0	0	1	0	0	0	0	0	0	0	0	1	0	0	0	0	0	0	0	0	0	2	0	0	0	0	0	0	0	0	0	0	1	0	1	0	0	0	1	0	2	1	0	0	0	1	0	1	0	0	1	1	1	0	0	0	2	0	0	0	0	1	2	1	0	0	0	0	0	0	0	0	1	1	1	0	0	2	0	3	0	0	0	0	0	0	0	0	0	0	0	0	1	0	0	0	0	1	0	0	0	0	0	0	0	1	0	1	0	0	1	0	0	1	0	0	2	0	1	0	1	1	0	0	1	0	0	0	0	1	0	0	0	0	0	0	3	0	0	1	0	1	0	0	0	0	0	0	0	0	0	0	0	0	0	0	0	0	0	0	1	0	1	0	1	0	0	0	0	2	0	0	0	1	1	0	1	0	0	0	0	0	0	0	1	0	1	0	1	0	0	1	0	0	0	1	0	0	1	0	0	0	2	1	0	3	1	0	1	0	0	0	1	0	0	0	0	0	0	1	0	0	1	1	1	0	1	1	0	0	0	1	0	0	0	0	0	0	0	0	0	0	0	1	2	1	0	0	0	0	0	0	1	0	2	0	0	1	0	0	0	0	0	0	0	0	0	0	0	0	1	0	1	0	0	1	0	0	0	0	0	0	3	0	3	1	0	0	0	1	1	0	0	0	0	1	0	0	0	1	0	0	0	0	0	0	0	0	1	1	0	1	0	0	1	0	0	0	0	0	1	0	0	3	0	1	0	1	1	2	0	0	0	0	1	0	0	0	0	2	1	0	0	0	0	1	2	0	0	0	2	1	0	0	0	0	0	0	1	1	0	0	0	0	0	1	0	0	0	0	0	0	0	0	1	0	0	1	1	0	0	0	2	0	0	0	0	1	2	2	0	0	1	1	0	0	0	0	0	0	0	1	0	0	1	1	0	1	0	1	1	0	0	2	0	0	2	1	0	1	2	0	0	0	1	0	0	0	0	0	0	1	0	0	0	1	0	1	2	1	1	0	0	0	0	0	1	1	1	0	0	0	0	0	0	0	1	1	0	0	1	1	0	2	0	0	0	1	1	1	0	0	0	0	0	1	0	0	0	0	0	0	0	2	0	0	1	0	0	1	0	2	0	0	1	0	1	0	1	1	1	0	1	2	0	1	0	0	0	0	0	0	0	0	0	1	0	1	0	0	0	0	0	0	0	0	0	0	0	1	0	0	0	0	0	0	0	2	0	1	0	2	0	0	0	1	0	1	0	2	2	0	0	0	0	0	1	0	0	1	0	1	0	0	0	0	0	0	0	1	0	1	0	0	1	0	0	0	1	0	0	0	0	1	1	1	1	2	0	1	1	0	1	0	0	0	0	0	0	0	0	0	1	1	0	0	0	1	1	0	0	0	0	0	0	0	0	0	0	0	0	0	1	3	0	0	0	0	1	1	1	0	1	0	0	0	0	0	0	0	2	0	0	1	1	2	0	0	0	2	2	0	0	0	0	0	0	0	0	0	0	0	0	0	0	0	0	1	0	0	0	0	0	0	1	0	0	0	0	2	0	0	0	0	0	0	0	3	1	1	1	0	0	1	0	1	0	0	0	0	0	0	1	1	0	0	1	0	0	0	0	0	0	0	0	1	0	0	1	0	1	1	0	1	0	0	0	0	1	0	1	0	0	0	1	0	0	0	0	0	0	1	1	1	0	0	2	0	0	1	0	0	1	1	0	0	1	0	0	0	0	0	0	0	0	0	1	0	1	1	0	0	1	1	0	0	0	0	0	0	0	0	0	0	0	0	1	1	0	0	0	0	0	0	0	0	1	0	0	0	0	1	1	0	0	1	0	0	0	1	0	0	1	3	1	0	1	0	0	0	0	0	0	0	0	0	0	0	0	0	0	0	0	1	0	0	1	0	0	0	0	0	0	0	0	0	0	0	1	0	0	0	1	0	0	0	0	1	0	0	1	0	0	0	0	0	0	0	0	0	1	1	0	0	2	0	0	0	0	4	0	0	0	1	0	0	1	0	0	0	0	0	0	0	0	0	0	0	0	0	1	0	0	0	0	0	0	0	0	0	1	2	3	1	0	1	0	0	0	0	0	0	0	1	0	0	0	0	0	0	0	0	1	0	1	0	1	1	1	0	1	1	0	0	1	1	0	0	0	0	7	0	1	0	0	0	0	0	5	0	0	1	0	2	0	0	0	1	1	0	0	1	2	0	0	1	0	1	1	0	2	0	1	4	0	0	0	0	0	1	0	0	0	1	2	1	0	2	2	0	2	0	0	1	1	1	0	0	0	2	0	0	0	0	2	1	0	3	0	1	0	0	0	1	0	1	0	1	3	0	3	0	1	0	3	2	0	0	3	1	0	0	2	1	1	0	0	0	2	0	1	0	0	0	0	0	1	0	1	0	1	0	0	1	1	0	0	1	0	1	6	1	0	0	4	2	0	1	0	0	0	0	0	0	0	0	0	0	0	1	0	0	0	1	5	0	1	0	1	3	0	0	0	0	2	1	0	1	2	2	6	0	0	0	1	0	0	0	0	0	1	4	0	0	0	0	0	1	2	1	1	0	2	0	0	0	0	1	0	1	0	0	0	0	0	0	0	0	0	2	0	1	0	0	3	0	0	0	0	0	1	0	0	1	0	0	0	1	0	0	1	0	0	0	0	0	0	0	0	1	1	0	0	0	0	0	0	0	1	0	0	2	3	0	0	1	1	0	1	1	0	0	0	0	0	0	0	0	0	3	2	0	0	0	0	0	0	0	1	6	0	0	0	0	0	0	0	1	0	1	0	1	1	2	0	0	1	0	0	4	0	1	0	1	2	1	1	0	0	0	0	1	0	0	1	1	1	0	0	1	1	0	5	0	0	0	0	0	0	1	2	0	1	3	1	0	0	0	0	0	0	0	1	3	3	0	0	1	0	0	5	2	1	1	0	0	0	0	0	0	0	0	1	0	0	0	1	1	1	3	0	0	0	0	0	0	0	0	1	0	0	1	0	1	0	0	0	3	0	6	2	1	0	0	2	0	1	0	1	0	0	0	2	2	0	0	0	0	0	0	0	0	0	0	0	0	0	0	0	0	3	2	0	1	1	0	0	2	0	0	1	0	0	1	0	0	0	3	0	0	0	0	0	0	0	0	1	0	0	1	0	0	0	0	1	0	0	1	1	0	0	0	0	0	0	0	1	1	0	0	0	0	0	1	1	0	3	0	0	0	2	0	0	0	0	0	1	0	0	0	0	2	2	0	0	1	0	0	1	0	0	0	0	1	2	0	1	0	4	0	0	0	1	1	1	0	1	3	0	0	1	0	1	3	0	6	2	0	1	1	0	0	3	0	0	0	1	1	0	2	0	2	2	0	0	2	0	0	1	1	1	2	0	0	3	2	0	2	0	0	1	0	0	0	0	0	0	0	0	1	0	0	0	0	0	1	0	1	0	0	0	0	0	0	1	0	0	0	0	1	0	0	1	0	0	2	0	0	1	0	0	0	0	4	0	0	2	0	0	0	0	3	0	1	2	0	1	0	2	2	0	3	0	2	1	0	0	0	0	0	0	0	3	7	0	1	1	0	1	3	1	3	0	1	0	0	0	0	1	1	2	1	0	1	4	0	1	1	2	0	0	0	0	0	1	0	0	7	0	1	1	0	0	5	1	1	1	0	0	0	0	1	1	1	1	0	0	2	1	1	1	0	0	0	2	2	1	1	2	0	0	2	1	0	0	3	0	1	0	1	0	1	0	0	0	1	1	1	1	0	0	0	0	0	0	0	0	0	0	0	0	0	0	0	0	1	1	1	1	0	0	0	0	0	3	0	0	0	1	0	1	0	2	0	0	1	5	1	0	0	0	1	0	2	4	0	2	0	0	0	0	0	2	0	1	0	0	0	0	1	0	0	0	0	0	0	1	2	0	0	0	1	0	0	4	0	0	0	0	0	0	0	0	0	0	0	0	0	0	0	0	0	2	0	0	2	0	1	0	1	0	1	1	2	0	0	1	0	0	0	0	1	0	0	0	1	0	1	1	0	0	0	0	1	0	1	1	1	0	0	1	0	1	0	0	2	1	0	0	0	1	0	0	1	0	0	1	0	0	0	0	4	0	1	1	0	0	1	3	1	0	1	0	0	0	1	0	0	0	2	1	1	0	0	0	0	0	1	0	2	1	0	1	0	0	1	0	0	0	0	0	0	1	2	1	1	2	0	0	0	2	0	1	0	1	1	0	1	3	0	1	1	0	0	0	0	0	0	0	0	0	0	0	0	0	2	0	1	1	4	0	1	0	0	0	2	0	0	0	6	0	0	0	0	0	3	1	4	1	0	0	0	0	1	1	0	0	2	0	0	0	0	2	0	2	0	0	1	0	7	0	0	0	0	2	0	0	0	2	0	1	1	1	0	0	2	0	2	0	1	1	0	5	0	0	1	0	0	0	0	0	1	0	0	1	1	1	0	4	1	0	0	2	0	0	2	4	3	0	0	0	0	0	0	4	0	0	0	1	5	1	0	0	1	1	2	0	0	0	1	2	0	0	0	0	0	1	0	0	0	0	1	0	0	0	0	0	0	0	0	2	0	0	0	0	1	1	0	0	0	0	1	0	1	0	0	1	1	0	2	0	1	0	0	0	0	0	0	0	0	2	2	0	0	1	0	0	1	1	1	0	0	0	1	1	1	1	0	0	0	0	1	0	0	0	4	0	0	0	0	0	0	0	0	1	0	1	2	0	0	2	0	0	2	0	0	0	0	3	0	0	1	0	0	0	0	0	0	0	0	2	0	0	1	4	0	0	0	0	0	2	0	0	0	1	0	1	1	0	5	1	5	0	0	0	0	0	0	0	0	5	1	2	2	3	0	0	4	0	0	2	1	0	2	0	3	1	0	0	1	3	0	0	2	0	1	0	0	0	0	0	0	4	0	1	0	1	2	1	3	0	2	3	0	1	0	1	0	1	0	2	0	3	0	0	4	0	1	3	0	0	5	0	3	0	0	1	1	0	1	0	1	0	0	2	2	0	0	0	1	2	3	0	3	1	1	0	0	0	0	0	2	0	2	0	0	1	0	2	1	2	1	0	0	1	3	3	0	0	0	0	0	2	1	1	0	5	0	1	0	1	1	0	1	1	3	2	1	1	0	0	0	0	2	0	0	1	0	2	2	0	0	1	0	1	0	0	0	0	2	1	2	0	1	0	0	0	0	1	0	1	1	0	0	3	1	0	0	0	0	0	0	0	0	1	0	1	0	0	1	0	1	0	1	0	0	0	1	3	2	0	1	0	1	0	0	0	3	0	2	0	0	1	1	0	0	1	0	0	0	1	0	1	0	1	1	4	0	0	1	0	1	0	1	0	0	1	0	0	0	0	0	0	2	0	0	0	0	2	0	0	1	0	0	2	0	0	2	0	0	1	0	0	0	1	0	1	2	0	0	0	1	0	0	0	0	1	1	0	0	0	0	0	1	1	0	1	0	0	0	0	1	2	0	1	0	0	0	1	0	0	2	0	0	0	0	2	2	0	0	3	1	0	1	0	0	1	3	2	0	0	0	0	3	0	0	0	0	0	0	4	2	0	1	0	3	0	0	0	2	2	0	0	1	1	0	0	0	2	0	0	1	3	4	0	0	3	0	0	0	0	1	1	0	2	2	0	2	0	0	2	0	1	0	0	0	0	0	1	0	1	0	0	0	0	0	0	0	0	3	1	0	0	1	2	2	0	0	0	0	2	0	2	0	0	0	0	0	0	1	0	0	0	1	0	0	0	3	0	1	0	0	1	0	0	1	1	0	1	0	2	1	1	1	3	0	0	1	0	1	1	1	0	0	0	0	0	1	0	0	2	0	1	8	0	1	1	1	6	1	0	0	0	0	2	2	2	0	0	1	1	0	0	2	0	0	0	0	0	0	0	0	1	0	0	2	2	3	0	0	0	0	2	0	0	2	1	1	2	0	0	1	1	0	0	0	0	0	1	1	0	2	1	0	6	0	0	1	2	1	0	1	2	0	0	0	0	1	0	0	0	0	0	0	0	2	1	0	3	0	2	1	0	1	0	0	0	0	0	0	0	0	0	1	0	0	0	0	0	0	0	0	0	0	1	0	0	0	3	0	2	2	0	1	0	0	1	0	1	0	0	1	0	0	0	2	0	0	0	0	0	1	0	0	0	0	5	6	2	0	0	0	0	1	0	0	0	0	3	0	1	0	1	0	0	2	0	0	2	0	0	1	1	4	3	0	1	0	0	1	1	1	0	2	0	4	0	0	2	0	0	0	0	0	0	3	0	0	0	0	1	0	1	0	0	3	0	1	1	0	0	0	0	0	0	0	0	0	0	0	0	0	0	0	2	0	1	2	0	0	0	0	0	0	0	2	0	0	1	3	0	1	0	1	0	1	0	1	0	0	0	0	0	0	0	0	1	0	2	0	0	0	0	0	5	2	0	1	1	3	1	0	0	1	0	1	0	0	1	0	1	0	1	0	1	1	2	0	0	0	3	1	0	0	2	0	0	0	0	0	2	1	1	1	1	0	0	0	0	1	0	1	1	0	0	0	1	0	1	0	2	1	0	0	1	1	0	1	0	1	0	0	0	1	0	8	0	0	0	1	0	0	0	0	1	0	1	0	0	1	1	0	0	0	0	2	0	3	1	1	2	0	1	0	0	0	0	0	0	0	1	0	1	1	0	0	0	0	0	1	0	0	6	2	1	0	0	0	0	0	3	0	0	0	2	0	5	0	0	2	1	2	2	1	0	0	0	1	0	0	0	0	0	0	0	1	1	0	0	4	0	0	0	0	1	1	1	0	1	1	0	0	1	0	0	0	0	0	0	0	0	0	3	0	0	2	2	2	0	0	0	0	0	1	1	0	1	0	1	0	3	1	1	1	1	0	0	0	2	0	0	2	0	3	1	2	0	1	2	0	0	0	3	0	1	1	0	1	0	4	3	3	0	0	0	0	0	0	0	0	2	0	0	0	1	3	0	0	0	0	2	0	0	0	1	0	0	4	0	0	1	0	0	0	1	0	1	0	3	0	0	1	1	0	2	0	0	0	1	1	0	1	1	0	3	1	1	0	0	0	0	1	0	0	1	0	1	1	0	0	0	0	2	0	0	0	0	0	0	1	1	2	0	0	0	1	0	0	4	0	1	1	1	0	3	1	0	0	4	1	0	2	0	0	0	1	4	0	0	0	0	2	1	0	0	0	0	0	0	0	0	1	2	2	1	1	0	2	0	1	2	2	0	0	0	0	0	0	0	0	1	0	0	0	0	0	4	3	0	0	3	0	0	2	0	2	0	0	4	0	1	0	1	0	0	0	0	0	1	0	0	1	2	0	0	0	0	1	1	2	0	2	0	0	2	0	0	1	0	0	2	0	0	0	0	0	2	0	0	0	0	0	0	4	0	0	2	0	1	0	0	0	0	0	0	0	1	0	0	0	0	1	0	1	1	0	2	1	0	0	0	2	0	0	0	1	3	2	0	0	2	1	3	0	0	0	7	2	2	3	0	8	2	0	2	0	0	0	0	2	0	0	2	1	0	0	0	2	1	0	2	0	1	3	0	0	1	0	0	1	1	0	2	0	1	0	0	0	2	0	0	1	0	0	1	1	3	1	0	1	2	0	0	0	0	0	0	1	0	0	1	1	1	1	0	2	1	0	0	1	1	1	0	0	1	0	0	1	0	0	0	0	0	0	0	0	0	0	1	0	0	0	0	0	0	0	1	4	0	0	0	0	0	1	0	2	0	0	0	0	0	0	0	2	0	1	0	0	1	0	0	0	0	0	1	0	1	0	0	0	0	1	0	1	0	3	1	0	0	1	1	0	0	1	1	0	0	0	0	2	0	0	0	0	0	0	0	0	0	0	1	0	1	0	5	0	0	1	0	1	1	1	1	1	0	0	0	0	0	0	2	0	0	0	1	0	1	0	0	0	0	4	0	1	0	2	2	0	1	1	0	0	0	1	0	0	0	0	0	0	3	0	0	0	0	0	2	0	1	1	1	0	1	0	0	0	2	1	0	0	0	0	0	1	0	0	0	0	0	2	1	1	0	0	0	1	1	0	0	0	1	0	1	0	2	1	0	1	0	1	0	0	0	0	0	1	1	0	0	0	0	0	0	0	0	0	1	0	1	0	0	2	0	0	0	0	0	1	0	0	1	0	0	1	0	0	1	1	1	0	0	0	1	0	3	0	0	1	0	0	0	2	0	0	0	0	0	0	0	0	0	1	0	1	0	1	0	1	1	0	0	1	1	2	0	1	0	0	0	0	0	3	1	0	0	0	0	0	1	0	0	1	0	0	0	0	0	0	0	0	0	0	0	0	0	0	0	0	0	1	1	0	1	2	0	0	1	0	0	0	1	1	0	0	0	0	0	0	0	0	1	1	2	0	0	0	1	0	0	2	0	1	0	0	0	0	0	0	2	1	0	1	0	2	0	0	0	1	0	1	0	1	0	0	1	2	0	1	0	0	0	0	0	0	0	0	0	0	0	0	0	2	0	0	1	0	0	3	0	0	0	0	0	0	1	0	0	0	0	0	1	1	0	0	1	0	0	1	1	0	0	1	0	0	0	0	0	0	0	0	0	1	3	0	0	1	1	1	0	0	0	0	0	0	0	0	0	2	0	0	0	0	0	0	0	0	0	0	0	0	0	0	0	0	1	0	0	1	0	3	1	0	0	2	0	0	0	0	0	0	0	0	1	0	0	0	1	0	0	2	1	2	0	0	0	0	1	1	0	0	0	1	0	0	1	1	0	0	1	0	1	0	0	1	4	0	0	3	1	0	0	0	0	1	1	0	2	1	1	0	0	0	0	0	0	0	0	1	0	0	0	0	0	2	1	1	0	0	0	0	0	0	0	0	0	0	2	1	2	2	1	0	0	1	0	0	0	4	0	1	0	0	1	1	0	0	0	0	0	1	1	1	0	1	0	0	0	0	2	1	0	0	0	1	0	0	0	0	0	0	0	0	1	0	1	1	0	0	0	0	0	0	0	0	2	0	0	0	0	2	0	2	1	0	0	0	0	0	0	0	0	0	1	0	0	0	2	1	0	1	1	1	2	1	0	0	0	3	0	0	0	2	1	0	1	0	0	0	0	0	0	0	1	1	1	1	1	0	4	0	2	0	1	1	0	1	0	0	0	0	0	1	0	0	0	0	0	0	0	0	0	1	3	1	0	0	0	0	1	1	0	0	0	0	0	0	0	0	0	2	0	0	0	1	1	0	4	0	1	0	0	0	0	6	0	1	0	0	0	1	1	1	1	0	1	0	1	0	0	0	1	2	0	0	1	0	0	0	2	1	0	3	0	0	0	0	0	1	2	0	0	1	0	0	1	0	0	0	0	0	0	3	0	1	0	0	1	3	1	2	0	0	1	0	0	1	0	1	0	3	0	0	0	1	0	1	0	0	1	0	1	0	0	0	0	0	1	0	0	0	0	2	0	1	1	1	0	0	1	0	0	0	0	1	1	0	0	0	0	0	0	0	0	0	2	0	0	1	3	0	2	1	2	0	0	0	0	0	1	1	0	1	0	0	0	0	0	1	5	0	0	0	1	3	0	2	0	2	0	0	0	0	0	1	0	3	1	0	1	0	0	1	0	0	0	0	0	1	0	0	0	2	0	0	0	0	0	0	0	1	0	0	0	1	1	2	0	4	1	0	0	0	1	0	1	0	0	0	1	1	0	1	2	0	0	1	0	0	0	0	0	0	0	3	2	0	0	1	0	2	0	0	0	0	0	0	0	1	1	0	0	0	0	2	1	0	0	0	0	0	0	2	0	2	0	0	1	0	0	0	0	0	0	0	0	0	1	1	0	3	0	0	0	0	0	0	0	0	0	0	1	0	1	0	1	1	0	2	0	1	0	0	0	0	0	0	0	0	0	6	0	0	1	1	0	0	1	0	0	0	0	0	1	1	1	2	1	0	0	0	0	0	2	0	0	0	1	0	1	2	1	0	1	0	0	0	0	0	0	0	0	0	0	2	0	2	0	0	0	0	0	1	0	0	0	1	0	0	1	1	0	0	0	1	0	0	0	0	0	0	0	1	0	0	0	1	1	1	3	0	0	0	0	0	1	0	0	1	0	0	0	0	0	2	2	0	1	0	0	1	0	1	2	0	0	1	0	0	0	2	0	1	0	6	0	0	1	0	1	1	0	0	0	0	0	0	0	0	1	0	1	0	0	1	0	0	4	0	1	0	0	0	0	2	1	1	0	3	0	0	0	0	0	1	0	2	0	1	1	0	1	0	0	2	0	0	2	0	0	0	0	0	0	0	0	3	0	0	0	0	0	1	0	0	1	0	1	1	1	0	0	0	0	0	1	0	2	0	1	0	0	0	0	0	0	1	3	0	1	0	1	1	0	0	1	1	0	5	0	0	0	0	0	1	0	1	0	0	1	1	0	4	0	0	0	1	0	0	0	1	0	2	0	0	1	0	0	0	0	0	5	0	0	0	0	0	0	1	0	0	0	0	0	1	3	0	0	1	0	1	1	0	0	0	1	2	0	0	0	1	0	0	0	0	0	0	0	0	0	2	0	2	0	0	0	0	0	0	0	0	2	0	1	0	1	0	0	0	0	0	0	0	0	1	2	0	0	0	2	0	0	0	0	0	0	1	1	0	0	0	0	0	0	0	0	0	0	1	0	0	1	0	2	0	4	1	0	0	1	0	0	0	0	0	0	0	0	0	1	1	0	0	0	0	0	0	0	0	0	0	1	0	0	0	1	1	0	2	0	5	0	0	0	0	1	0	0	0	0	0	0	1	1	0	0	0	2	0	0	1	0	1	0	0	0	0	0	0	0	0	0	2	0	0	0	0	0	0	0	1	0	2	1	2	0	0	0	0	2	0	1	4	1	5	0	0	0	0	0	0	0	1	4	0	1	0	0	0	1	0	2	2	0	0	0	0	0	4	0	0	0	1	0	1	1	0	0	0	0	0	0	0	0	1	1	1	0	0	0	1	0	1	0	2	0	0	0	0	0	0	0	0	0	2	0	0	2	0	2	0	1	0	0	0	1	0	2	0	0	0	0	2	1	1	1	0	1	0	3	0	0	2	0	1	0	0	0	0	0	0	0	0	0	0	1	1	0	0	0	0	1	0	0	0	1	1	1	0	0	0	0	2	0	1	0	1	0	0	0	0	0	0	2	2	0	1	0	1	0	0	0	0	1	0	0	1	0	0	0	2	0	0	4	0	0	0	0	0	0	1	0	0	0	0	1	0	1	2	0	0	0	0	1	0	0	1	0	0	0	1	0	0	0	0	1	0	0	0	0	2	2	1	1	0	3	0	0	1	0	0	0	0	2	0	1	0	0	3	0	0	0	0	1	1	0	2	1	0	0	0	0	1	0	1	0	0	0	2	0	0	0	1	2	2	0	1	0	0	0	3	0	0	0	0	0	0	0	1	0	0	0	0	0	0	0	0	0	0	0	1	0	0	0	2	1	0	3	0	2	0	0	0	0	1	1	2	1	0	0	0	1	1	0	2	1	0	0	0	1	0	0	0	0	1	1	0	0	0	0	3	1	0	0	0	1	0	0	0	0	0	0	0	2	0	1	0	1	0	0	1	0	2	0	0	2	0	2	1	0	0	2	3	0	0	0	0	0	0	0	0	1	0	0	2	2	1	1	0	0	0	0	1	0	0	2	0	0	0	1	0	0	1	0	0	0	1	0	0	0	2	2	0	1	0	2	0	1	1	0	1	0	0	0	2	0	0	1	0	0	0	0	1	0	3	1	0	2	0	0	0	0	0	0	0	1	0	0	0	0	0	0	0	0	0	0	0	3	0	3	0	0	4	1	0	0	0	0	4	1	0	0	0	0	2	1	3	0	0	0	1	0	0	1	0	0	1	0	3	1	0	1	1	1	0	0	0	2	0	0	0	1	1	2	1	2	0	0	0	1	1	0	0	0	1	0	0	2	0	2	1	1	2	0	0	1	2	1	1	0	0	0	0	1	0	1	1	0	0	0	0	0	0	0	0	0	0	1	0	0	0	2	1	2	0	1	0	0	0	0	0	0	0	0	0	0	0	0	1	0	0	0	1	1	1	0	1	1	2	0	0	0	2	0	0	0	0	0	1	0	1	0	0	0	0	0	0	0	0	0	0	0	5	0	2	0	0	1	0	4	0	0	1	0	0	1	1	1	0	0	0	0	0	0	0	2	0	1	1	0	0	1	0	0	2	0	0	0	0	0	0	0	0	0	0	0	1	2	3	0	1	1	1	1	0	0	2	1	1	0	0	1	0	0	1	0	0	0	0	0	0	0	0	1	0	0	0	0	9	1	0	0	0	0	0	3	3	0	0	0	0	1	0	1	0	0	0	0	1	0	0	0	0	1	0	0	0	0	0	0	1	0	2	1	0	0	0	1	0	2	0	1	1	1	0	0	0	0	1	0	0	0	1	0	0	0	0	0	0	0	0	0	1	0	0	0	0	3	0	0	1	0	1	0	0	4	0	0	0	1	0	1	0	1	1	0	0	0	1	0	0	0	0	0	0	0	0	1	0	3	2	0	0	1	1	0	0	1	1	0	0	0	0	2	2	0	0	0	1	2	1	0	1	1	0	2	0	0	0	0	0	0	0	3	1	0	0	0	0	0	0	0	0	1	0	2	0	0	0	0	7	0	0	1	0	0	0	1	0	0	0	0	1	0	1	3	0	0	0	1	1	0	0	1	0	11	1	0	0	8	1	0	0	4	0	0	1	0	2	0	0	1	1	0	0	0	6	3	1	3	0	12	0	2	1	0	1	1	0	3	0	2	0	1	1	0	1	4	2	2	0	1	1	0	4	1	1	3	1	1	0	0	0	0	0	0	1	0	5	0	1	0	0	0	0	3	0	0	0	0	0	1	1	0	0	1	0	1	1	0	0	1	0	1	0	0	0	0	1	0	0	0	0	1	1	4	0	1	1	1	0	0	3	0	0	1	0	1	2	4	0	5	1	1	1	0	0	0	1	3	0	1	2	0	4	1	0	0	0	0	0	0	0	2	1	0	1	2	0	2	1	0	0	0	0	0	0	0	1	1	0	0	1	2	1	0	1	1	5	0	0	0	3	0	0	0	0	0	0	0	1	1	0	0	0	0	0	1	0	1	1	0	0	1	0	0	1	0	0	0	0	0	0	0	1	0	1	0	0	0	0	0	0	1	1	0	0	0	0	0	1	0	4	0	1	1	0	0	0	2	0	0	0	0	0	0	1	1	0	1	0	0	1	0	0	1	1	0	1	1	0	0	0	0	0	0	0	0	0	0	0	0	1	0	0	1	0	0	0	0	0	0	0	1	1	2	0	0	3	0	2	1	0	3	0	0	0	0	0	1	1	0	0	0	1	0	3	0	0	0	2	0	0	2	0	0	0	1	1	0	0	0	0	0	0	0	0	0	1	2	0	0	0	0	0	0	0	0	0	0	0	1	1	1	0	2	0	0	4	0	0	0	0	0	0	0	0	1	0	2	0	0	0	2	0	0	1	0	0	0	0	1	0	1	0	1	1	0	0	0	0	0	1	0	0	0	1	1	0	0	0	0	1	0	1	0	0	0	1	0	1	0	0	1	1	0	0	2	1	0	0	0	0	0	1	0	0	0	0	0	0	1	1	1	0	0	1	1	1	1	0	0	0	0	0	2	2	0	3	3	1	1	0	1	1	0	0	0	0	1	0	0	0	1	0	0	1	0	0	1	0	0	1	1	0	0	0	0	0	0	1	1	0	0	0	1	0	0	0	1	0	0	0	0	0	1	1	0	1	1	0	0	1	1	0	0	0	1	1	0	0	3	1	0	0	0	2	2	0	0	0	3	0	0	0	0	4	0	0	0	1	2	0	0	1	0	0	0	1	0	1	1	0	3	0	1	0	0	0	0	1	0	1	2	0	1	1	0	1	0	0	1	2	0	0	1	1	0	9	0	0	0	1	0	0	0	0	0	2	0	0	1	0	2	0	0	1	0	0	0	0	0	0	0	0	2	8	0	0	0	0	0	0	4	0	0	0	1	1	3	0	1	2	1	1	1	2	0	0	0	4	1	3	0	1	0	0	0	0	0	1	0	1	1	0	2	1	0	0	0	1	0	1	0	0	0	0	0	1	0	0	1	0	0	2	0	2	1	0	0	0	0	2	0	2	0	0	0	1	0	1	0	1	0	0	0	0	2	0	0	0	0	3	0	0	1	0	0	0	0	0	0	0	1	1	0	1	0	1	0	8	0	0	0	0	0	2	0	0	1	0	0	2	0	5	1	0	0	1	1	0	1	1	0	0	0	0	0	0	1	0	0	1	0	4	0	0	1	0	0	2	0	0	1	1	1	0	0	0	0	0	0	0	5	0	0	1	0	0	0	1	0	0	2	0	1	0	0	0	0	2	1	0	2	0	0	1	5	1	0	1	0	0	1	1	0	0	2	2	0	0	4	0	0	2	1	0	0	0	0	0	0	0	0	1	0	0	1	2	0	1	1	0	0	0	0	0	0	1	0	1	0	1	2	0	0	0	1	0	0	0	0	0	0	2	0	0	2	0	1	0	0	0	1	0	6	0	2	0	0	1	1	2	1	0	1	0	0	0	0	2	0	0	0	0	0	1	0	0	1	0	0	0	3	0	0	0	1	2	0	0	2	0	1	0	5	0	0	0	0	0	0	0	0	0	1	1	0	1	0	1	0	3	0	0	0	0	0	0	0	0	0	0	2	1	0	0	0	1	0	0	3	1	0	3	0	0	0	1	0	0	0	0	3	0	1	0	1	0	0	0	0	2	0	3	0	0	4	0	0	0	2	1	0	0	0	2	1	0	0	0	1	0	8	0	0	0	0	0	1	0	0	0	4	0	0	2	0	2	2	3	1	0	0	0	0	2	0	0	1	0	0	0	0	0	0	0	0	0	0	0	2	0	2	1	0	2	0	0	0	0	0	0	0	0	0	0	1	0	0	1	0	0	1	1	0	0	0	0	1	2	1	2	0	1	0	0	0	2	3	0	0	0	0	0	1	1	0	0	0	3	0	1	0	0	0	0	0	0	0	1	2	2	0	0	0	0	0	0	0	2	0	0	0	0	0	1	0	1	1	0	0	0	0	0	1	0	0	0	0	2	0	0	1	0	1	0	0	0	0	0	0	0	0	1	0	0	0	0	0	0	0	0	0	0	0	0	0	0	1	0	1	0	0	3	0	0	0	0	1	0	0	0	3	1	1	0	0	0	0	0	0	0	0	0	1	0	3	0	0	0	0	0	0	0	0	0	1	2	0	1	1	0	0	0	0	0	0	0	0	1	1	0	2	0	0	0	0	1	0	0	0	0	0	0	0	1	0	0	1	0	3	1	1	0	0	0	2	0	0	0	1	4	0	0	0	0	0	0	2	0	0	0	4	1	0	0	0	0	0	0	0	2	1	1	0	0	2	0	0	1	0	0	1	0	3	0	1	0	1	0	2	1	0	0	0	0	0	0	0	0	3	0	1	0	0	0	0	1	0	0	2	0	1	1	2	1	1	0	0	0	0	0	2	3	1	1	1	1	0	2	2	1	1	2	0	1	0	0	0	0	0	1	1	0	0	0	0	1	0	0	0	0	3	0	0	0	0	0	0	0	3	1	0	1	1	0	0	0	0	0	0	0	0	2	2	1	0	0	0	1	0	1	0	0	0	0	0	0	1	0	0	0	0	0	0	0	0	0	0	2	1	0	0	0	0	2	0	0	4	0	0	0	0	0	0	0	0	0	1	1	0	0	0	0	0	0	0	0	0	0	2	1	0	2	0	0	0	0	0	0	0	2	1	1	0	0	0	0	0	0	0	0	0	1	0	0	0	0	0	0	0	0	1	1	0	0	0	0	2	0	1	0	0	0	0	0	1	0	0	1	0	0	1	0	0	1	1	0	0	0	0	1	0	0	0	0	0	2	0	1	0	1	1	0	1	0	0	0	0	0	0	0	2	1	0	1	0	0	0	2	0	0	0	0	0	1	0	0	0	0	1	0	0	0	0	0	0	0	0	0	1	0	0	0	0	4	0	0	0	0	0	1	0	0	1	0	1	2	1	1	0	0	0	0	0	0	1	0	0	0	4	1	0	0	0	3	0	1	0	0	0	0	1	0	0	1	0	2	0	0	0	0	1	0	0	0	1	0	0	1	0	1	0	0	0	0	0	0	0	0	0	0	0	0	0	0	0	0	0	0	0	0	0	0	0	0	0	0	0	0	0	0	0	0	0	0	0	0	1	0	0	1	0	0	1	0	0	0	0	0	0	0	0	0	0	0	0	0	0	0	0	0	1	0	1	0	0	1	3	0	1	0	0	0	1	0	0	0	1	0	0	2	0	2	0	1	0	0	1	1	0	0	0	0	0	2	0	1	0	1	1	0	1	0	1	0	0	0	0	1	0	1	0	0	1	0	3	0	0	0	1	0	0	1	0	0	0	0	0	0	0	0	0	0	0	0	1	0	1	0	0	0	2	0	0	0	0	0	0	0	0	2	0	0	0	0	0	0	0	0	0	1	1	0	2	0	0	0	0	1	0	0	0	0	0	0	1	0	0	0	0	0	1	0	1	0	0	0	0	0	0	0	0	0	0	0	0	0	0	0	0	0	0	0	0	0	1	0	0	0	0	1	1	0	0	0	1	1	0	0	0	1	0	0	0	1	0	0	0	0	0	0	0	1	0	0	0	0	0	0	0	0	0	0	0	0	2	0	0	0	1	0	0	0	0	0	0	0	0	0	0	0	0	0	0	1	0	0	0	0	0	0	0	0	0	0	0	0	0	1	0	0	0	0	0	0	1	0	0	0	0	0	0	0	0	0	0	0	0	1	1	0	0	1	2	0	0	1	1	0	0	0	0	0	0	0	0	0	0	1	0	0	0	0	2	0	0	0	0	0	0	0	0	0	0	0	1	0	0	0	2	0	0	0	0	0	0	0	1	0	0	0	0	0	0	0	0	0	0	0	0	0	0	0	0	1	0	0	1	1	0	0	0	0	0	0	0	0	0	1	0	0	0	0	1	0	0	0	0	0	1	0	0	0	0	0	0	0	0	0	1	0	0	1	0	0	0	3	0	0	0	1	0	0	1	0	0	0	1	0	0	0	2	0	0	0	0	1	0	0	0	0	0	0	0	0	0	0	0	0	0	0	0	1	0	0	0	0	0	0	1	0	0	1	0	2	0	1	0	0	0	0	1	0	0	0	0	0	0	0	2	0	0	0	0	2	0	0	0	0	0	0	1	0	1	0	0	0	0	0	0	0	0	0	2	0	0	0	1	0	0	0	0	1	0	0	0	0	0	0	0	1	1	0	1	1	0	0	0	0	2	0	1	0	0	0	1	2	0	0	1	0	0	0	0	0	1	0	1	0	0	0	0	1	0	0	0	0	0	2	1	0	0	0	0	1	1	0	0	0	0	0	0	0	0	0	0	0	1	0	0	0	0	0	0	0	0	1	0	0	0	2	0	1	0	0	0	0	1	0	0	1	0	0	0	0	0	0	0	0	0	0	1	0	0	0	0	0	0	0	0	0	0	0	0	0	0	0	0	0	0	1	0	0	0	0	0	0	1	2	0	2	2	1	0	0	7	0	0	0	0	0	0	0	0	1	0	1	0	0	0	0	0	0	0	1	0	0	1	0	1	0	0	0	0	0	0	2	0	0	0	0	1	1	0	2	0	0	0	0	0	0	0	0	1	0	0	0	1	0	1	0	0	1	0	0	0	2	0	0	0	0	0	0	0	0	0	1	0	0	0	1	0	1	1	0	0	3	0	1	0	0	0	0	0	3	0	0	0	0	0	1	0	0	0	0	0	0	0	0	0	1	0	0	0	0	0	0	0	0	1	1	0	0	0	0	0	0	1	0	0	0	0	0	0	0	1	0	4	0	3	0	0	1	1	0	0	0	0	0	0	0	0	0	0	1	0	0	0	0	1	1	0	0	0	0	0	1	3	0	0	0	1	0	0	0	0	0	0	0	0	0	0	0	0	1	1	0	0	0	0	1	0	0	1	0	1	0	0	0	0	2	0	2	1	0	0	0	1	0	0	1	0	1	0	0	1	0	0	1	1	0	0	0	0	0	1	0	0	0	0	0	0	0	0	0	0	0	0	0	0	0	0	0	1	0	0	0	2	0	0	1	0	0	0	0	0	0	0	1	0	0	0	0	0	0	0	4	0	0	0	0	0	0	0	0	1	1	1	0	1	0	1	0	2	0	2	2	1	0	0	0	1	0	0	0	0	0	0	0	1	0	0	1	0	0	1	1	1	0	0	0	0	0	0	0	1	0	0	0	0	0	0	0	0	0	0	0	1	1	0	0	0	0	1	0	0	0	0	2	1	13	0	0	0	0	0	0	0	0	1	2	0	0	0	0	1	1	0	0	1	0	0	0	0	0	0	0	0	2	0	0	0	0	1	0	0	1	0	0	0	0	1	0	0	2	0	0	0	0	2	1	0	1	0	0	0	0	0	0	0	1	0	0	0	2	0	0	0	0	2	0	0	0	0	2	0	1	1	0	0	0	0	1	0	0	0	0	0	0	0	0	0	0	0	0	0	0	0	0	0	0	0	0	1	0	0	0	0	0	0	0	0	0	0	0	0	0	1	3	0	1	1	0	0	0	0	0	0	0	0	0	0	0	0	2	1	1	1	0	0	0	0	0	1	0	0	0	1	0	0	1	0	1	1	0	0	0	0	0	0	0	0	0	0	0	0	0	0	0	0	0	2	0	0	2	0	0	1	0	0	0	0	0	1	0	0	0	0	0	9	0	1	0	0	0	0	0	0	0	0	0	0	1	0	2	0	0	1	0	0	0	0	0	1	0	0	0	1	0	0	1	0	0	0	0	0	0	0	0	0	0	0	4	0	0	1	0	0	1	0	0	0	0	0	0	0	0	0	0	0	0	1	1	0	1	0	0	1	0	0	0	1	0	1	1	0	1	0	0	0	0	1	0	0	0	1	0	0	1	0	0	0	0	0	1	0	0	0	0	0	0	0	0	0	0	0	0	0	0	0	0	0	0	0	1	0	0	1	0	0	0	0	0	1	0	1	0	0	0	0	0	2	0	0	0	0	2	1	0	2	2	0	0	0	0	0	0	0	0	1	0	0	1	0	0	1	0	6	0	1	8	0	0	1	0	7	0	0	0	0	1	0	0	0	1	0	0	0	0	0	0	1	0	0	0	0	1	1	0	0	1	1	0	0	2	0	0	0	1	0	0	0	0	0	1	0	0	0	1	0	0	0	0	0	1	0	0	0	0	0	5	0	0	0	0	0	0	0	0	0	0	0	0	0	4	0	2	0	0	0	0	0	0	1	0	0	0	1	0	0	0	0	0	0	1	0	0	0	0	0	0	1	2	0	0	0	0	0	0	0	0	0	0	1	0	1	0	0	1	0	0	0	1	1	1	0	0	0	0	0	0	1	0	0	1	0	0	1	0	0	1	0	0	0	0	0	0	0	1	0	0	1	0	1	0	0	0	0	0	0	1	1	0	0	0	0	1	1	0	0	1	0	0	0	0	0	0	0	0	0	0	0	0	0	0	0	0	0	0	0	0	0	1	1	0	0	5	0	0	0	0	1	0	0	0	0	0	0	0	0	4	0	0	0	0	0	0	0	0	0	0	1	1	2	0	0	0	0	0	0	0	0	1	0	0	0	0	1	0	0	0	0	0	0	0	0	0	0	0	0	0	0	0	0	0	0	1	0	0	0	0	0	0	0	1	3	0	0	0	0	0	0	3	0	0	0	0	0	0	0	1	0	1	1	0	0	0	1	0	0	0	1	1	0	0	0	1	2	0	0	0	0	0	0	2	0	0	0	0	0	1	0	0	0	0	0	0	1	0	1	0	0	0	0	1	0	0	0	0	0	0	2	0	0	1	1	0	0	2	0	0	0	0	0	0	0	0	0	0	0	0	0	0	0	0	0	0	0	0	0	0	0	1	0	0	0	0	0	0	0	3	0	0	0	0	1	1	0	0	0	1	0	0	0	0	0	0	0	0	0	0	0	0	0	0	0	0	0	0	0	1	0	0	1	0	1	0	0	0	0	0	0	0	0	0	0	0	0	0	0	0	0	2	0	0	1	0	0	1	0	0	0	0	0	0	2	0	0	0	0	0	0	0	0	0	0	0	1	0	0	0	0	1	0	1	0	0	0	0	0	0	0	1	1	0	0	0	0	0	1	1	0	0	0	0	0	0	3	0	0	0	0	0	0	1	0	0	0	1	0	0	0	1	0	0	0	0	0	0	1	0	0	0	0	1	0	0	0	0	8	0	0	0	0	0	0	0	0	0	0	0	0	0	7	2	1	0	0	0	0	0	0	1	0	0	0	2	0	1	0	0	0	0	0	0	0	0	7	0	0	0	0	0	1	0	0	0	0	0	0	0	1	0	0	0	0	0	0	0	2	0	0	0	1	0	0	0	0	0	0	0	0	0	0	0	0	0	1	0	0	0	1	0	0	5	0	0	0	0	0	0	1	0	0	0	0	0	0	0	2	0	0	0	0	0	1	1	1	1	0	0	0	0	0	0	0	0	0	1	0	0	2	1	0	0	0	0	4	1	1	0	0	0	0	0	1	0	0	1	0	1	0	0	0	0	0	0	0	0	0	0	0	0	0	0	0	1	1	0	0	0	1	0	0	0	0	2	0	0	1	2	0	0	0	0	0	0	0	0	0	0	0	1	2	0	0	0	0	0	0	0	0	0	0	0	1	0	0	0	1	1	0	0	0	0	0	0	0	0	0	1	0	0	0	0	1	0	1	1	0	1	0	1	0	0	0	0	0	0	0	0	0	1	0	1	0	2	0	0	0	0	0	0	0	0	1	0	0	0	0	0	0	0	0	2	0	0	0	0	1	0	1	0	2	0	0	0	0	0	1	0	0	0	0	1	0	0	0	0	0	0	0	0	0	0	0	0	0	0	0	0	0	0	0	0	1	1	1	1	0	0	0	1	1	0	1	0	0	0	0	0	2	0	0	1	0	0	0	0	1	0	0	0	0	0	0	0	0	0	1	0	0	0	0	1	0	0	0	0	0	0	0	0	0	1	0	0	1	0	1	1	2	0	0	0	1	0	0	0	0	0	0	0	0	0	0	0	0	1	0	0	1	0	0	0	0	1	1	0	0	0	0	0	0	0	1	1	0	0	0	0	0	0	0	0	0	0	0	0	0	0	0	0	0	1	0	0	1	0	1	0	2	0	1	0	1	0	0	0	0	0	0	0	0	0	0	1	0	0	0	0	1	2	0	1	1	0	0	0	0	0	0	0	0	1	2	0	0	0	0	0	0	0	0	0	0	0	0	1	1	0	0	1	0	0	0	1	0	0	0	0	0	0	0	0	0	0	0	0	0	0	0	0	1	1	1	0	0	1	0	0	0	2	0	1	0	0	0	2	0	0	1	0	0	0	0	0	0	0	0	0	0	0	0	0	0	0	2	0	0	0	0	1	0	0	1	0	0	0	0	0	1	0	0	0	1	0	0	1	0	0	0	1	0	0	1	0	0	0	0	0	1	0	0	0	1	0	0	0	0	0	0	0	0	0	1	0	0	1	0	0	0	0	0	0	0	0	1	1	0	0	0	1	0	0	0	0	0	0	1	0	0	0	0	0	0	0	0	0	0	0	0	0	0	0	1	1	0	0	1	1	0	1	2	0	0	0	0	2	0	0	0	0	0	0	0	0	1	0	0	0	3	0	0	1	0	0	0	1	0	0	0	5	0	2	0	1	0	0	0	0	10	1	2	1	0	0	0	0	0	0	0	0	0	0	1	0	0	0	1	0	1	2	0	0	0	0	0	1	0	0	1	1	0	0	0	0	0	0	0	1	0	2	0	0	0	0	0	0	0	0	1	0	0	1	0	2	0	0	0	0	0	0	0	0	0	0	1	0	0	0	0	0	0	0	0	0	0	0	1	0	0	0	0	3	2	1	0	1	0	0	1	1	0	0	0	0	0	1	0	0	0	0	0	0	0	0	0	0	0	0	0	3	0	0	1	0	0	0	0	0	0	0	0	1	0	0	0	1	0	0	0	0	0	0	0	0	4	0	0	0	0	0	1	1	0	0	0	0	0	1	0	0	0	0	0	0	0	0	0	0	0	0	0	4	0	0	0	0	0	0	2	0	1	0	0	0	0	0	0	0	0	1	0	1	1	0	0	0	0	0	0	0	1	0	0	0	0	0	0	0	0	1	1	1	0	0	0	1	0	3	1	0	0	0	0	0	0	2	1	0	0	0	1	0	0	0	0	6	0	0	0	0	0	0	0	0	0	0	1	1	0	0	1	2	0	0	2	0	0	1	0	0	0	0	0	0	0	1	1	1	0	1	0	0	0	0	0	1	1	0	0	0	1	0	0	1	0	0	0	0	0	2	0	0	0	0	3	0	0	0	0	0	0	0	1	0	0	1	0	0	0	0	1	0	0	0	0	0	1	1	0	0	0	1	0	1	0	0	0	0	0	0	0	0	0	0	1	0	1	0	0	0	0	0	0	0	0	1	0	0	0	1	0	0	0	0	0	0	0	0	0	1	0	0	0	0	0	0	0	1	0	0	0	1	0	0	0	0	0	0	0	0	2	0	0	0	1	2	0	0	4	0	0	0	0	1	0	0	0	0	1	0	0	0	0	1	0	0	1	2	0	0	0	1	0	0	0	0	1	0	0	0	1	0	0	0	1	0	0	0	0	0	0	0	0	1	0	0	1	0	0	0	0	0	0	0	0	0	0	0	0	0	0	0	1	0	0	1	0	0	0	0	0	0	0	0	0	1	1	0	0	0	0	1	0	0	0	0	0	0	0	2	0	0	0	1	0	0	0	1	1	0	0	1	0	0	0	0	0	0	0	0	0	0	0	0	0	0	1	0	0	0	0	0	0	0	0	0	0	0	1	0	0	1	1	0	0	3	0	0	0	0	0	0	0	1	0	1	0	2	0	0	0	0	1	0	0	2	0	1	0	0	1	1	2	0	0	0	0	0	0	0	0	0	1	0	0	0	0	1	0	0	9	0	2	0	0	0	0	0	1	0	2	0	0	0	0	0	0	1	0	0	0	0	0	0	0	0	3	1	0	0	0	1	1	0	0	0	0	0	1	0	0	0	0	0	0	0	0	0	0	0	0	0	0	0	0	0	1	0	0	0	1	0	0	3	0	0	0	0	0	0	0	2	0	1	1	0	0	0	0	0	0	0	1	0	1	0	0	0	0	0	0	0	0	0	1	2	0	0	0	0	0	0	0	0	0	0	0	0	0	0	0	0	0	0	0	2	0	0	0	0	0	0	8	1	1	0	0	0	0	0	0	1	0	0	1	0	1	0	0	0	0	0	0	0	0	1	0	0	0	1	0	0	0	0	1	0	0	0	0	1	0	0	0	0	0	0	0	0	0	0	0	0	1	1	0	0	1	0	0	0	1	0	1	1	7	0	0	0	0	0	1	0	0	1	2	0	0	1	0	1	1	0	0	0	0	0	0	0	0	0	0	0	0	0	0	0	0	0	0	0	0	0	0	0	0	0	0	0	0	0	3	0	0	0	0	0	0	0	3	0	0	0	0	0	0	0	0	0	0	0	1	0	1	0	0	0	0	0	1	0	0	0	1	0	1	0	0	0	1	1	0	1	0	0	0	0	0	0	1	0	0	0	0	0	0	0	1	0	0	2	0	0	0	0	0	0	0	2	0	0	0	0	0	0	0	0	0	1	0	0	0	0	1	1	0	0	0	12	0	0	9	0	0	0	1	0	0	1	0	0	0	0	0	0	0	0	0	1	1	0	1	0	0	1	0	0	0	2	0	0	0	0	0	0	0	0	1	0	0	1	0	0	0	0	1	0	4	0	0	1	0	0	1	0	0	0	0	0	4	0	0	0	0	0	0	0	0	0	0	0	1	0	0	0	0	0	0	0	0	0	0	0	0	0	0	0	1	0	0	0	0	0	1	0	0	0	0	0	3	0	0	0	0	0	0	0	0	0	0	0	0	1	3	0	0	1	2	0	0	0	0	0	1	0	0	0	0	0	0	0	0	0	0	1	0	1	0	0	0	0	2	0	0	0	0	0	0	0	0	0	1	1	0	14	0	3	0	0	0	2	0	1	0	3	0	0	2	0	0	0	0	0	0	0	0	0	1	0	0	1	2	1	0	0	0	0	0	0	0	0	0	0	0	0	0	0	0	3	2	1	0	0	0	1	0	1	0	1	2	0	0	0	0	1	1	1	0	0	0	0	0	9	0	0	1	0	1	0	0	0	0	0	0	0	0	0	1	1	0	0	1	0	0	0	0	0	1	0	0	0	0	0	3	0	0	0	0	0	0	0	0	0	0	0	0	0	0	0	0	0	2	0	0	0	0	1	0	0	1	0	0	0	0	0	0	0	1	0	1	1	0	0	0	0	0	0	0	0	1	0	0	1	0	1	0	0	0	0	0	0	1	1	0	0	0	1	0	1	1	0	1	0	0	0	2	1	0	0	0	0	0	0	1	0	0	0	0	1	0	0	0	0	0	0	0	0	0	0	0	2	0	0	0	1	0	0	0	1	1	0	0	0	0	0	1	0	0	0	0	0	0	0	0	0	0	1	0	1	1	0	0	0	0	4	0	0	0	0	0	0	1	1	0	0	0	1	0	0	0	0	0	0	0	0	0	0	0	0	0	0	0	0	0	0	1	0	1	0	1	0	0	0	1	0	0	2	0	1	1	0	0	0	0	1	0	0	1	0	0	0	0	0	0	0	0	1	1	0	0	1	0	0	1	0	0	0	0	1	0	0	0	0	0	0	0	0	1	0	0	1	1	0	0	1	0	0	0	0	0	0	0	1	1	0	0	0	1	0	0	0	0	0	1	2	0	0	4	1	0	0	0	0	0	1	0	0	0	0	0	1	1	0	1	0	1	0	2	0	0	0	1	0	0	0	1	0	0	1	0	0	0	0	0	0	0	0	0	0	0	0	1	0	0	0	0	0	0	0	0	0	2	1	0	0	1	0	1	1	0	0	0	0	0	0	0	2	0	0	0	0	0	1	1	0	1	0	0	0	0	0	0	0	0	0	0	0	0	1	0	0	0	0	0	0	1	0	0	0	0	0	0	0	0	0	0	0	0	0	0	2	0	0	1	4	0	0	1	0	1	8	0	1	0	0	0	0	0	7	0	0	0	1	0	0	0	1	1	0	1	0	0	0	1	0	0	0	0	1	0	1	0	0	0	0	0	1	0	0	0	0	0	0	0	1	0	1	0	0	0	0	0	1	0	0	0	0	0	0	1	1	1	0	0	0	0	0	1	0	0	0	0	1	1	0	0	1	0	0	0	0	0	0	0	0	0	0	0	0	0	0	1	1	2	0	0	0	0	1	0	0	0	0	1	0	0	0	0	0	0	8	0	0	2	1	0	0	1	3	0	1	0	1	0	0	0	0	1	0	0	0	0	1	1	0	0	0	1	0	0	0	1	1	0	1	0	1	0	2	1	0	0	2	0	0	0	0	0	0	0	0	0	4	3	0	0	1	0	0	1	1	0	0	0	0	0	1	0	0	0	0	0	0	0	0	0	0	5	0	0	0	0	0	0	0	0	0	0	0	0	0	0	0	0	1	0	0	0	1	0	0	0	0	0	1	0	0	0	0	0	0	0	0	0	0	0	0	0	0	0	1	0	0	0	2	0	0	0	0	1	0	0	0	1	2	0	0	0	0	0	0	1	0	0	0	0	1	0	3	0	0	0	0	0	0	2	0	0	0	0	0	0	0	1	1	0	0	0	0	0	0	0	0	0	0	0	1	1	2	0	0	0	7	0	0	0	2	0	0	0	0	1	0	0	0	0	0	0	0	0	0	0	2	0	0	0	0	0	0	0	0	0	0	1	0	1	0	0	0	1	0	1	0	0	0	0	0	0	0	0	0	0	0	1	0	0	0	0	0	0	0	0	0	0	0	2	0	2	0	0	1	1	0	0	0	0	0	0	0	1	1	0	0	0	0	1	0	0	0	0	10	0	0	1	0	0	0	0	0	0	0	0	0	0	1	0	1	1	0	0	1	0	0	1	0	0	0	0	0	0	1	0	0	0	0	0	1	0	0	0	0	0	0	0	0	0	3	0	0	0	0	1	0	2	0	0	0	0	2	1	0	2	0	0	0	0	1	0	0	0	0	0	1	0	3	0	0	0	0	0	0	0	0	0	0	0	0	1	0	0	0	1	0	0	0	0	0	0	0	0	0	0	0	0	0	0	0	0	0	0	0	0	0	0	0	2	2	1	2	0	1	0	0	0	0	0	0	0	1	1	0	0	0	0	0	0	0	0	0	0	1	3	2	0	0	2	0	1	0	0	0	0	0	1	0	1	0	0	0	0	2	0	0	2	0	0	0	0	0	0	0	0	0	0	0	0	0	0	0	0	0	1	1	0	0	0	2	0	0	0	0	0	1	0	0	0	0	1	1	0	0	0	1	0	1	1	0	0	1	0	0	0	2	0	0	0	0	1	0	0	1	0	0	0	0	0	0	0	0	0	0	0	0	0	0	0	0	0	0	0	0	0	0	0	0	1	1	0	0	0	0	0	0	0	1	0	1	0	0	0	0	0	0	0	1	0	2	0	0	0	0	0	0	0	1	2	0	0	0	1	1	0	0	1	3	1	2	1	0	0	0	0	1	0	0	0	0	0	0	1	1	0	0	0	0	1	0	0	0	0	0	0	0	0	0	0	0	0	0	0	1	0	0	0	0	1	1	0	1	0	1	0	0	0	0	0	0	0	0	0	0	0	0	0	1	0	0	0
N0.HOG0004012	0	0	0	0	0	0	0	0	0	0	0	0	0	0	0	0	0	0	0	0	0	0	0	0	0	0	0	0	0	0	0	0	0	0	0	0	0	0	0	0	0	0	0	0	0	0	0	0	0	0	0	0	0	0	0	0	0	0	0	0	0	0	0	0	0	0	0	0	0	0	0	0	0	0	0	0	0	0	0	0	0	0	0	0	0	0	0	0	0	0	0	0	0	0	0	0	0	0	0	0	0	0	0	0	0	0	0	0	0	0	0	0	0	0	0	0	0	0	0	0	0	0	0	0	0	0	0	0	0	0	0	0	0	0	0	0	0	0	0	0	0	0	0	0	0	0	0	0	0	0	0	0	0	0	0	0	0	0	0	0	0	0	0	0	0	0	0	0	0	0	0	0	0	0	0	0	0	0	0	0	0	0	0	0	0	0	0	0	0	0	0	0	0	0	0	0	0	0	0	0	0	0	0	0	0	0	0	0	0	0	0	0	0	0	0	0	1	0	0	0	0	0	0	0	0	0	0	0	0	0	0	0	0	0	0	0	0	0	0	0	0	0	0	0	0	0	0	0	0	0	0	0	0	0	0	0	0	0	0	0	0	0	0	0	0	0	0	0	0	0	0	0	0	0	0	0	0	0	0	0	0	0	0	0	0	0	0	0	0	0	0	0	0	0	0	0	0	0	0	0	0	0	0	0	0	0	0	0	0	0	0	0	0	0	0	0	0	0	0	0	0	0	0	0	0	0	0	0	0	0	0	0	0	0	0	0	0	0	0	0	0	0	0	0	0	0	0	0	0	0	0	0	0	0	0	0	0	0	0	0	0	0	0	0	0	0	0	0	0	0	0	0	0	0	0	0	0	0	0	0	0	0	0	0	0	0	0	0	0	0	0	0	0	0	0	0	0	0	0	0	0	0	0	0	0	0	0	0	1	0	0	0	0	0	0	0	0	0	0	0	0	0	0	0	0	0	0	0	0	0	0	0	0	0	0	0	0	0	0	0	0	0	0	0	0	0	0	0	0	0	0	0	0	0	0	0	0	0	0	0	0	0	0	0	0	0	0	0	0	0	0	0	0	0	0	0	0	0	0	0	0	0	0	0	0	0	0	0	0	0	0	0	0	0	0	0	0	0	0	0	0	0	0	0	0	0	0	0	0	0	0	0	0	0	0	0	0	0	0	0	0	0	0	0	0	0	0	0	0	0	0	0	0	0	0	0	0	0	0	0	0	0	0	0	0	0	0	0	0	0	0	0	0	0	0	0	0	0	0	0	0	0	0	0	0	0	0	0	0	0	0	0	0	0	0	0	0	0	0	0	0	0	0	0	0	0	0	0	0	0	0	0	0	0	0	0	0	0	0	0	0	0	0	0	0	0	0	0	0	0	0	0	0	0	0	0	0	0	0	0	0	0	0	0	0	0	0	0	0	0	0	0	0	0	0	0	0	0	0	0	0	1	0	0	0	0	0	0	0	0	0	0	0	0	0	0	0	0	0	0	0	0	0	0	0	0	0	0	0	0	0	0	0	0	0	0	0	0	0	0	0	0	0	0	0	0	0	0	0	0	0	0	0	0	0	0	0	0	0	0	0	0	0	0	0	0	0	0	0	0	0	0	0	0	0	0	0	0	0	0	0	0	0	0	0	0	0	0	0	0	0	0	0	0	0	0	0	0	0	0	0	0	0	0	0	0	0	0	0	0	0	0	0	0	0	0	0	0	0	0	0	0	0	0	0	0	0	0	0	0	0	0	0	0	0	0	0	0	0	0	0	0	0	0	0	0	0	0	0	0	0	0	0	0	0	0	0	0	0	0	0	0	0	0	0	0	0	0	0	0	0	0	0	0	0	0	0	0	0	0	0	0	0	0	0	0	0	0	0	0	0	0	0	0	0	0	0	0	0	0	0	0	0	0	0	0	0	0	0	0	0	0	0	0	0	0	0	0	0	0	0	0	0	0	0	0	0	0	0	0	0	0	0	0	0	0	0	0	0	0	0	0	0	0	0	0	0	0	0	0	0	0	0	0	0	0	0	0	0	0	0	0	0	0	0	0	0	0	0	0	0	0	0	0	0	0	0	0	0	0	0	0	0	0	0	0	0	0	0	0	0	0	0	0	0	0	0	0	0	0	0	0	0	0	0	0	0	0	0	0	0	0	0	0	0	0	0	0	0	0	0	0	0	0	0	1	0	0	0	0	0	0	0	0	0	0	0	0	0	0	0	0	0	0	0	0	0	0	0	0	0	0	0	0	0	0	0	0	0	0	0	0	0	0	0	0	0	0	0	0	0	0	0	0	0	0	0	0	0	0	0	0	0	0	0	0	0	0	0	0	0	0	0	0	0	0	0	0	0	0	0	0	0	0	0	0	0	0	0	0	0	0	0	0	0	0	0	0	0	0	0	0	0	0	0	0	0	0	0	0	0	0	0	0	0	0	0	0	1	0	0	0	0	0	0	0	0	0	0	0	0	0	0	0	0	0	0	0	0	0	0	0	0	0	0	0	0	0	0	0	0	0	0	0	0	0	0	0	0	0	0	0	0	0	0	0	0	0	0	0	0	0	0	0	0	0	0	0	0	0	0	0	0	0	0	0	0	0	0	0	0	0	0	0	0	0	0	0	0	0	1	0	1	0	0	0	0	0	0	1	0	0	0	0	0	0	0	0	0	0	0	0	0	0	0	0	0	0	0	0	0	0	0	0	0	0	0	0	0	0	0	0	0	0	0	0	0	0	0	0	0	0	0	0	0	0	0	0	0	0	0	0	0	0	0	0	0	0	0	0	0	0	0	0	0	0	0	0	0	0	0	0	0	0	0	0	0	0	0	0	0	0	0	0	0	0	0	0	0	0	0	0	0	0	0	0	0	0	0	0	0	0	0	0	0	0	0	0	0	0	0	0	0	0	0	0	0	0	0	0	0	0	0	0	0	0	0	0	0	0	0	0	0	0	0	0	0	0	0	0	0	0	0	0	0	0	0	0	0	0	0	0	0	0	0	0	0	0	0	0	0	0	0	0	0	0	0	0	0	0	0	0	0	0	0	0	0	0	0	0	0	0	0	0	0	0	0	0	0	0	0	0	0	0	0	0	0	0	0	0	0	0	0	0	0	0	0	0	0	0	0	0	0	1	0	0	0	0	0	0	0	0	0	0	0	0	0	0	0	0	0	0	0	0	0	0	0	0	0	0	0	0	0	0	0	0	0	0	0	0	0	0	0	0	0	0	0	0	0	0	0	0	0	0	0	0	0	0	0	0	0	0	0	0	0	0	0	0	0	0	1	0	0	0	0	0	0	0	0	0	0	0	0	0	0	0	0	0	0	0	0	0	0	0	0	0	0	0	0	0	0	0	0	0	0	0	0	0	0	0	0	0	0	0	0	0	0	0	0	0	0	0	0	0	0	0	0	0	0	0	0	0	1	0	0	0	0	0	0	0	0	0	0	0	0	0	0	0	0	0	0	0	0	0	0	0	0	0	0	0	0	0	0	0	0	0	0	0	0	0	0	0	0	0	0	0	0	0	0	0	0	0	0	0	0	0	0	0	0	0	0	0	0	0	0	0	0	0	0	0	0	0	0	0	0	0	0	0	0	0	0	0	0	0	0	0	0	0	0	0	0	0	0	0	0	0	0	0	0	0	0	0	0	0	0	0	0	0	0	0	0	0	0	0	0	0	0	0	0	0	0	0	0	0	0	0	0	0	0	0	0	0	0	0	0	0	0	0	0	0	0	0	0	0	0	0	0	0	0	0	0	0	0	0	0	0	0	0	0	0	0	0	0	0	0	0	0	0	0	0	0	0	0	0	0	0	0	0	0	0	0	0	0	0	0	0	0	0	0	0	0	0	0	0	0	0	0	0	0	0	0	0	0	0	0	0	0	0	0	0	0	0	0	0	0	0	0	0	0	0	0	0	0	0	0	0	0	0	0	0	0	0	0	0	0	0	0	0	0	0	0	0	0	0	0	0	0	0	0	0	0	0	0	0	0	0	0	0	0	0	0	0	0	0	0	0	0	0	0	0	0	0	0	0	0	0	0	0	0	0	0	0	0	0	0	0	0	0	0	0	0	0	0	0	0	0	0	0	0	0	0	0	0	0	0	0	0	0	0	0	0	0	0	0	0	0	0	0	0	0	0	0	0	0	0	0	0	0	0	0	0	0	0	0	0	0	0	0	0	0	0	0	0	0	0	0	0	0	0	0	0	0	0	0	0	0	0	0	0	0	0	0	0	0	0	0	0	0	0	0	0	0	0	0	0	0	0	0	0	0	0	0	0	0	0	0	0	0	0	0	0	0	0	0	0	0	0	0	0	0	0	0	0	0	0	0	0	0	0	0	0	0	0	0	0	0	0	0	0	0	0	0	0	0	0	0	0	0	0	0	0	0	0	0	0	0	0	0	0	0	0	0	0	0	0	0	0	0	0	0	0	0	0	0	0	0	0	0	0	0	0	0	0	0	0	0	0	0	0	0	0	0	0	0	0	0	0	0	0	0	0	0	0	0	0	0	0	0	0	0	0	0	0	0	0	0	0	0	0	0	0	0	0	0	0	0	0	0	0	0	0	0	0	0	0	0	0	0	0	0	0	0	0	0	0	0	0	0	0	0	0	0	0	0	0	0	0	0	0	0	0	0	0	0	0	0	0	0	0	0	0	0	0	0	0	0	0	0	0	0	0	0	0	0	0	0	0	0	0	0	0	0	0	0	0	0	0	0	0	0	0	0	0	0	0	0	0	0	0	0	0	0	0	0	0	0	0	0	0	0	0	0	0	0	0	0	0	0	0	0	0	0	0	0	0	0	0	0	0	0	0	0	0	0	0	0	0	0	0	0	0	0	0	0	0	0	0	0	0	0	0	0	0	0	0	0	0	0	0	0	0	0	0	0	0	0	0	0	0	0	0	0	0	0	0	0	0	0	0	0	0	0	0	0	0	0	0	0	0	0	0	0	0	0	0	1	0	0	0	0	0	0	0	0	0	0	0	0	0	0	0	0	0	0	0	0	0	0	0	0	0	0	0	0	0	0	0	0	0	0	0	0	0	0	0	0	0	0	0	0	0	0	0	0	0	0	0	0	0	0	0	0	0	0	0	0	0	0	0	0	0	0	0	0	0	0	0	0	0	0	0	0	0	0	0	0	0	0	0	0	0	0	0	0	0	0	0	0	0	0	0	0	0	0	0	0	0	0	0	0	0	0	0	0	0	0	0	0	0	0	0	0	0	0	0	0	0	0	0	0	0	0	0	0	0	0	0	0	0	0	0	0	0	0	0	0	0	0	0	0	0	0	0	0	0	0	0	0	0	0	0	0	0	0	0	1	0	0	0	0	0	0	0	0	0	0	0	0	0	0	0	0	0	0	0	0	0	0	0	0	0	0	0	0	0	0	0	0	0	0	0	0	0	0	0	0	0	0	0	0	0	0	0	0	0	0	0	0	0	0	0	0	0	0	0	0	0	0	0	0	0	0	0	0	0	0	0	0	0	0	0	0	0	0	0	0	0	0	0	0	0	0	0	0	0	0	0	0	0	0	0	0	0	0	0	0	0	0	0	0	0	0	0	0	0	0	0	0	0	0	0	0	0	0	0	0	0	0	0	0	1	0	0	0	0	0	0	0	0	0	0	0	0	0	0	0	0	0	0	0	0	0	0	0	0	0	0	0	0	0	0	0	0	0	0	0	0	0	0	0	0	0	0	0	0	0	0	0	0	0	0	0	0	0	0	0	0	0	0	0	0	0	0	0	0	0	0	0	0	0	0	0	0	0	0	0	0	0	0	0	0	0	0	0	0	0	0	0	0	0	0	0	0	0	0	0	0	0	0	0	0	0	0	0	0	0	0	0	0	0	0	0	1	0	0	0	0	0	0	0	0	0	0	0	0	0	0	0	0	0	0	0	0	0	0	0	0	0	0	0	0	0	0	0	0	0	0	0	0	0	0	0	0	0	0	0	0	0	0	0	0	0	0	0	0	0	0	0	0	0	0	0	0	0	0	0	0	0	0	0	0	0	0	0	0	0	0	0	0	0	0	0	0	0	0	0	0	0	0	0	0	0	0	0	0	0	0	0	0	0	0	0	0	0	0	0	0	0	0	0	0	0	0	0	0	0	0	0	0	0	0	0	0	0	0	0	0	0	0	0	0	0	0	0	0	0	0	0	0	0	0	0	0	0	0	0	0	0	0	0	0	0	0	0	0	0	0	0	0	0	0	0	0	0	0	0	0	0	0	0	0	0	0	0	0	0	0	0	0	0	0	0	0	0	0	0	0	0	0	0	0	0	0	0	0	0	0	0	0	0	0	0	0	0	0	0	0	0	0	0	0	0	0	0	0	0	0	0	0	0	0	0	0	0	0	0	0	0	0	0	0	0	0	0	0	0	0	0	0	0	0	0	0	0	0	0	0	0	0	0	0	0	0	0	0	0	0	0	0	0	0	0	0	0	0	0	0	0	0	0	0	0	0	0	0	0	0	0	0	0	0	0	0	0	0	0	0	0	0	0	0	0	0	0	0	0	0	0	0	0	0	0	0	0	0	0	0	0	0	0	0	0	0	0	1	0	0	0	0	0	0	1	0	0	0	0	0	0	0	0	0	0	0	0	0	0	0	0	0	0	0	0	0	0	0	0	0	0	0	0	0	0	0	0	0	0	0	0	0	0	0	0	0	0	0	0	0	0	0	0	0	0	0	0	0	0	0	0	0	0	0	0	0	0	0	0	0	0	0	0	0	0	0	0	0	0	0	0	0	0	1	0	0	0	0	0	0	0	0	0	0	0	0	0	0	0	0	0	0	0	0	0	0	0	0	0	0	0	0	0	0	0	0	0	0	0	0	0	0	0	0	0	0	0	0	0	0	0	0	0	0	0	0	0	0	0	0	0	0	0	0	0	0	0	0	0	0	0	0	0	0	0	0	0	0	0	0	0	0	0	0	0	0	0	0	0	0	0	0	0	0	0	0	0	0	0	0	0	0	0	0	0	0	0	0	0	0	0	0	0	0	0	0	0	0	0	0	0	0	0	0	0	0	0	0	0	0	0	0	0	0	0	0	0	0	0	0	0	0	0	0	0	0	0	0	0	0	0	0	0	0	0	0	0	0	0	0	0	0	0	0	0	0	0	0	0	0	0	0	0	0	0	0	0	0	0	0	0	0	0	0	0	0	0	0	0	0	0	0	0	0	0	0	0	0	0	0	0	0	0	0	0	0	0	0	0	0	0	0	0	0	0	0	0	0	0	0	0	0	0	0	0	0	0	0	0	0	0	0	0	0	0	0	0	0	0	0	0	0	0	0	0	0	0	0	0	0	0	0	0	0	0	0	0	0	0	0	0	0	0	0	0	0	0	0	0	0	0	0	0	0	0	0	0	0	0	0	0	0	0	0	0	0	0	0	0	0	0	0	0	0	0	0	0	0	0	0	0	0	0	0	0	0	0	0	0	0	0	0	0	0	0	0	0	0	0	0	0	0	0	0	0	0	0	0	0	0	0	0	0	0	0	0	0	0	0	0	0	0	0	0	0	0	0	0	0	0	0	0	0	0	0	0	0	0	0	0	0	0	0	0	0	0	0	0	0	0	0	0	0	0	0	0	0	0	0	0	0	0	0	0	0	0	0	0	0	0	0	0	0	0	0	0	0	0	0	0	0	0	0	0	0	0	0	0	0	0	0	0	0	0	0	0	0	0	0	0	0	0	0	0	0	0	0	0	0	0	0	0	0	0	0	0	0	0	0	0	0	0	0	0	0	0	0	0	0	0	0	0	0	0	0	0	0	0	0	0	0	0	0	0	0	0	0	0	0	0	0	0	0	0	0	0	0	0	0	0	0	0	0	0	0	0	0	0	0	0	0	0	0	0	0	0	0	0	0	0	0	0	0	0	0	0	0	0	0	0	0	0	0	0	0	0	0	0	0	0	0	0	0	0	0	0	0	1	0	0	0	0	0	0	0	0	0	0	0	0	0	0	0	0	0	0	0	0	0	0	0	0	0	0	0	0	0	0	0	0	0	0	0	0	0	0	0	0	0	0	0	0	0	0	0	0	0	0	0	0	0	0	1	0	0	0	0	0	0	0	0	0	0	0	0	0	0	0	0	0	0	0	0	0	0	0	0	0	0	0	0	0	0	0	0	0	0	0	0	0	0	0	0	0	0	0	0	0	0	0	0	0	0	0	0	0	0	0	0	0	0	0	0	0	0	0	0	0	0	0	0	0	0	0	0	0	0	0	0	0	0	0	0	0	0	0	0	0	0	0	0	0	0	0	0	0	0	0	0	0	0	0	0	0	0	0	0	0	0	0	0	0	0	0	0	0	0	0	0	0	0	0	0	0	0	0	0	0	0	0	0	0	0	0	0	0	0	0	0	0	0	0	0	0	0	0	0	0	0	0	0	0	0	0	0	0	0	0	0	0	0	0	0	0	0	0	0	0	0	0	0	0	0	0	0	0	0	0	0	0	0	0	0	0	0	0	0	0	0	0	0	0	0	0	0	0	0	0	0	0	0	0	0	0	0	0	0	0	0	0	0	0	0	0	0	0	0	0	0	0	0	0	0	0	0	0	0	0	0	0	0	0	0	0	0	0	0	0	0	0	0	0	0	0	0	0	0	0	0	0	0	0	0	0	0	0	0	0	0	0	0	0	0	0	0	0	0	0	0	0	0	0	0	0	0	0	0	0	0	0	0	0	0	0	0	0	0	0	0	0	0	0	0	0	0	0	0	0	0	0	0	0	0	0	0	0	0	0	0	0	0	0	0	0	0	0	0	0	0	0	0	0	0	0	0	0	0	0	0	0	0	0	0	0	0	0	0	0	0	0	0	0	0	0	0	0	0	0	0	0	0	0	0	0	0	0	0	0	0	0	0	0	0	0	0	0	0	0	0	0	0	0	0	0	0	0	0	0	0	0	0	1	0	0	0	0	0	0	0	0	0	0	0	0	0	0	0	0	0	0	0	0	0	0	0	0	0	0	0	0	0	0	0	0	0	0	0	0	0	0	0	0	0	0	0	0	0	0	0	0	0	0	0	0	0	0	0	0	0	0	0	0	0	0	0	0	0	0	0	0	0	0	0	0	0	0	0	0	0	0	0	0	0	0	0	0	0	0	0	0	0	0	0	0	0	0	0	0	0	0	0	0	0	0	0	0	0	0	0	0	0	0	0	0	0	0	0	0	0	0	0	0	0	0	0	0	0	0	0	0	0	0	0	0	0	0	0	0	0	0	0	0	0	0	0	0	0	0	0	0	0	0	0	0	0	0	0	0	0	0	0	0	0	0	0	0	0	0	0	0	0	0	0	0	0	0	0	0	0	0	0	0	0	0	0	0	0	0	0	0	0	0	1	0	0	0	0	0	0	0	0	0	0	0	0	0	0	0	0	0	0	0	0	0	0	0	0	0	0	0	0	0	0	0	0	0	0	0	0	0	0	0	0	0	0	0	0	0	0	0	0	0	0	0	0	0	0	0	0	0	0	0	0	0	0	0	0	0	0	0	0	0	0	0	0	0	0	0	0	0	0	0	0	0	0	0	0	0	0	0	0	0	0	0	0	0	0	0	0	0	0	0	0	0	0	0	0	0	0	0	0	0	0	0	0	0	0	0	0	0	0	0	0	0	0	0	0	0	0	0	0	0	0	0	0	0	0	0	0	0	0	0	0	0	0	0	0	0	0	0	0	0	0	0	0	0	0	0	0	0	0	0	0	0	0	0	0	0	0	0	0	0	0	0	0	0	0	0	0	0	0	0	0	0	0	0	0	0	0	0	0	0	0	0	0	0	0	0	0	0	0	0	0	0	0	0	0	0	0	0	0	0	0	0	0	0	0	0	0	0	0	0	0	0	0	0	0	0	0	0	0	0	0	0	0	0	0	0	0	0	0	0	0	0	0	0	0	0	0	0	0	0	0	0	0	0	0	0	0	0	0	0	0	0	0	0	0	0	0	0	0	0	0	0	0	0	0	0	0	0	0	0	0	0	0	0	0	0	0	0	0	0	0	0	0	0	0	0	0	0	0	0	0	0	0	0	0	0	0	0	0	0	0	0	0	0	0	0	0	0	0	0	0	0	0	0	0	0	0	0	0	0	0	0	0	0	0	0	0	0	0	0	0	0	1	0	0	0	0	0	0	0	0	0	0	0	0	0	0	0	0	0	0	0	0	0	0	0	0	0	0	0	0	0	0	0	0	0	0	0	0	0	0	0	0	0	0	0	0	0	0	0	0	0	0	0	0	0	0	0	0	0	0	1	0	0	0	0	0	0	0	0	0	0	0	0	0	0	0	0	0	0	0	0	0	0	0	0	0	0	0	0	0	0	0	0	0	0	0	0	0	0	0	0	0	0	0	0	0	0	0	0	0	0	0	0	0	0	0	0	0	0	0	0	0	0	0	0	0	0	0	0	0	0	0	0	0	0	0	0	0	0	0	0	0	0	0	0	0	0	0	0	0	0	0	0	0	0	0	0	0	0	0	0	0	0	0	0	0	0	0	0	0	0	0	0	0	0	0	0	0	0	0	0	0	0	0	0	0	0	0	0	0	0	0	0	0	0	0	0	0	0	0	0	0	0	0	0	0	0	0	0	0	0	0	0	0	0	0	0	0	0	0	0	0	0	0	0	0	0	0	0	0	0	0	0	0	0	0	0	0	0	0	0	0	0	0	0	0	0	0	0	0	0	0	0	0	0	0	0	0	0	0	0	0	0	0	0	0	0	0	0	0	0	0	0	0	0	0	0	0	0	0	0	0	0	0	0	0	0	0	0	0	0	0	0	0	0	0	0	0	0	0	0	0	0	0	0	0	0	0	0	0	0	0	0	0	0	0	0	0	0	0	0	0	0	0	0	0	0	0	0	0	0	0	0	0	0	0	0	0	0	0	0	0	0	0	0	0	0	0	0	0	0	0	0	0	0	0	0	0	0	0	0	0	0	0	0	0	0	0	0	0	0	0	0	0	0	0	0	0	0	0	0	0	0	0	0	0	0	0	0	0	0	0	0	0	0	0	0	0	0	0	0	0	0	0	0	0	0	0	0	0	0	0	0	0	0	0	0	0	0	0	0	0	0	0	0	0	0	0	0	0	0	0	0	0	0	0	0	0	0	0	0	0	0	0	0	0	0	0	0	0	0	0	0	0	0	0	0	0	0	0	0	0	0	0	0	0	0	0	0	0	0	0	0	0	0	0	0	0	0	0	0	0	0	0	0	0	0	0	0	0	0	0	0	0	0	0	0	0	0	0	0	0	0	0	0	0	0	0	0	0	0	0	0	0	0	0	0	0	0	0	0	0	0	0	0	0	0	0	0	0	0	0	0	0	0	0	0	0	0	0	0	0	0	0	0	0	0	0	0	0	0	0	0	0	0	0	0	0	0	0	0	0	0	0	0	0	0	0	0	0	0	0	0	0	0	0	0	0	0	0	0	0	0	0	0	0	0	0	0	0	0	0	0	0	0	0	0	0	0	0	0	0	0	0	0	0	0	0	0	0	0	0	0	0	0	0	0	0	0	0	0	0	0	0	0	0	0	0	0	0	0	0	0	0	0	0	0	0	0	0	0	0	0	0	0	0	0	0	0	0	0	0	0	0	0	0	0	0	0	0	0	0	0	0	0	0	0	0	0	0	0	0	0	0	0	0	0	0	0	0	0	0	0	0	0	0	0	0	0	0	0	0	0	0	0	0	0	0	0	0	0	0	0	0	0	0	0	0	0	0	0	0	0	0	0	0	0	0	0	0	0	0	0	0	0	0	0	0	0	0	0	0	0	0	0	0	0	0	0	0	0	0	0	0	0	0	0	0	0	0	0	0	0	0	0	0	0	0	0	0	0	0	0	0	0	0	0	0	0	0	0	0	0	0	0	0	0	0	0	0	0	0	0	0	0	0	0	0	0	0	0	0	0	0	0	0	0	0	0	0	0	0	0	0	0	0	0	0	0	0	0	0	0	0	0	0	0	0	0	0	0	0	0	0	0	0	0	0	0	0	0	0	0	0	0	0	0	0	0	0	0	0	0	0	0	0	0	0	0	0	0	0	0	0	0	0	0	0	0	0	0	0	0	0	0	0	0	0	0	0	0	0	0	0	0	0	0	0	0	0	0	0	0	0	0	0	0	0	0	0	0	0	0	0	0	0	0	0	0	0	0	0	1	0	0	0	0	0	0	0	0	0	0	0	0	0	0	0	0	0	0	0	0	0	0	0	0	0	0	0	0	0	0	0	0	0	0	0	0	0	0	0	0	0	0	0	0	0	0	0	0	0	0	0	0	0	0	0	0	0	0	0	0	0	0	0	0	0	0	0	0	0	0	0	0	0	0	0	0	0	0	0	0	0	0	0	0	0	0	0	0	0	0	0	0	0	0	0	0	0	0	0	0	0	0	0	0	0	0	0	0	0	0	0	0	0	0	0	0	0	0	0	0	0	0	0	0	0	0	0	0	0	0	0	0	0	0	0	0	0	0	0	0	0	0	0	0	0	0	0	0	0	0	0	0	0	0	0	0	0	0	0	0	0	0	0	0	0	0	0	0	0	0	0	0	0	0	0	0	0	0	0	0	0	0	0	0	0	0	0	0	0	0	0	0	0	0	0	0	0	0	0	0	0	0	0	0	0	0	0	0	0	0	0	0	0	0	0	0	0	0	0	0	0	0	0	0	0	0	0	0	0	0	0	0	0	0	0	0	0	0	0	0	0	0	0	0	0	0	0	0	0	0	0	0	0	0	1	0	0	0	0	0	0	0	0	0	0	0	0	0	0	0	0	0	0	0	0	0	0	0	0	0	0	0	0	0	0	0	0	0	0	0	0	0	0	0	1	0	0	0	0	0	0	0	0	0	0	0	0	0	0	0	0	0	0	0	0	0	0	0	0	0	0	0	0	0	0	0	0	0	0	0	0	0	0	0	0	0	0	0	0	0	0	0	0	0	0	0	0	0	0	0	0	0	0	0	0	0	0	0	0	0	0	0	0	0	0	0	0	0	0	0	0	0	0	0	0	0	0	0	0	0	0	0	0	0	0	0	0	0	0	0	0	0	0	0	0	0	0	0	0	0	0	0	0	0	0	0	0	0	0	0	0	0	0	0	0	0	0	0	0	0	0	0	0	0	0	0	0	0	0	0	0	0	0	0	0	0	0	0	0	0	0	0	0	0	0	0	0	0	0	0	0	0	0	0	0	0	0	0	0	0	0	0	0	0	0	0	0	0	0	0	0	0	0	0	0	0	0	0	0	0	0	0	0	0	0	0	0	0	0	0	0	0	0	0	0	0	0	0	0	0	0	0	0	0	0	0	0	0	0	0	0	0	0	0	0	0	0	0	0	1	0	0	0	0	0	0	0	0	0	0	0	0	0	0	0	0	0	0	0	0	0	0	0	0	0	0	1	0	0	1	0	0	0	0	0	0	0	0	0	0	0	0	1	0	0	0	0	0	0	0	0	0	0	0	0	0	0	0	0	0	0	0	0	0	0	0	0	0	0	0	0	0	0	0	0	0	0	0	0	0	0	0	0	0	0	0	0	0	0	0	0	0	0	0	0	0	0	0	0	0	0	0	0	0	0	0	0	0	0	0	0	0	0	0	0	0	0	0	0	0	0	0	0	0	0	0	0	0	0	0	0	0	0	0	0	0	0	0	0	0	0	0	0	0	0	0	0	0	0	0	0	0	0	0	0	0	0	0	0	0	0	0	0	0	0	0	0	0	0	1	0	0	0	0	0	0	0	0	0	0	0	0	0	0	0	0	0	0	0	0	0	0	0	0	0	0	0	0	0	0	0	0	0	0	0	0	0	0	0	0	0	0	0	0	0	0	0	0	0	0	0	0	0	0	0	0	0	0	0	0	0	0	0	0	0	0	0	0	0	0	0	0	0	0	0	0	0	0	0	0	0	0	0	0	0	0	0	0	0	0	0	0	0	0	0	0	0	0	0	0	0	0	0	0	0	0	0	0	0	0	0	0	0	0	0	0	0	0	0	0	0	0	0	1	0	0	0	0	0	0	0	0	0	0	0	0	0	0	0	0	0	0	0	0	0	0	0	0	0	0	0	0	0	0	0	0	0	0	0	0	0	0	0	0	0	0	0	0	0	0	0	0	0	0	0	0	0	0	0	0	0	0	0	0	0	0	0	0	0	0	0	0	0	0	0	0	0	0	0	0	0	0	0	0	0	0	0	0	0	0	0	0	0	0	0	0	0	0	0	0	0	0	0	0	0	0	0	0	0	0	0	0	0	0	0	0	0	0	0	0	0	0	0	0	0	0	0	0	0	0	0	0	0	0	0	0	0	0	0	0	0	0	0	0	0	0	0	0	0	0	0	0	0	0	0	0	0	0	0	0	0	0	0	0	0	0	0	0	0	0	0	0	0	0	0	0	0	0	0	0	0	0	0	0	0	0	0	0	0	0	0	0	0	0	0	0	0	0	0	0	0	0	0	0	0	0	0	0	0	0	0	0	0	0	0	0	0	0	0	0	0	0	0	0	0	0	0	0	0	0	0	0	0	0	0	0	0	0	0	0	0	0	0	0	0	0	0	0	0	0	0	0	0	0	0	0	0	0	0	0	0	0	0	0	0	0	0	0	0	0	0	0	0	0	0	0	0	0	0	0	0	0	0	0	0	0	0	0	0	0	0	0	0	0	0	0	0	0	0	0	0	0	0	0	0	0	0	0	0	0	0	0	0	0	0	0	0	0	0	0	0	0	0	0	0	0	0	0	0	0	0	0	0	0	0	0	0	0	0	0	0	0	0	0	0	0	0	0	0	0	0	0	0	0	0	0	0	0	0	0	0	0	0	0	0	0	0	0	0	0	0	0	0	0	0	0	0	0	0	0	0	0	0	0	0	0	0	0	0	0	0	0	0	0	0	0	0	0	0	0	0	0	0	0	0	0	0	0	0	0	0	0	0	0	0	0	0	0	0	0	0	0	0	0	0	0	0	0	0	0	0	0	0	0	0	0	0	0	0	0	0	0	0	0	0	0	0	0	0	0	0	0	0	0	0	0	0	0	0	0	0	0	0	0	0	0	0	0	0	0	0	0	0	0	0	0	0	0	0	0	0	0	0	0	0	0	0	0	0	0	0	0	0	0	0	0	0	0	0	0	0	0	0	0	0	0	0	0	0	0	0	0	0	0	0	0	0	0	0	0	0	0	0	0	0	0	0	0	0	0	0	0	0	0	0	0	0	0	0	0	0	0	0	0	0	0	0	0	0	0	0	0	0	0	0	0	0	0	0	0	0	0	0	0	0	0	0	0	0	0	0	0	0	0	0	0	0	0	0	0	0	0	0	0	0	0	0	0	0	0	0	0	0	0	0	0	0	0	0	0	0	0	0	0	0	0	0	0	0	0	0	0	0	0	0	0	0	0	0	0	0	0	0	0	0	0	0	0	0	0	0	0	0	0	0	0	0	0	0	0	0	0	0	0	0	0	0	0	0	0	0	0	0	0	0	0	0	0	0	0	0	0	0	0	0	0	0	0	0	0	0	0	0	0	0	0	0	0	0	0	0	0	0	0	0	0	0	0	0	0	0	0	0	0	0	0	0	0	0	0	0	0	0	0	0	0	0	0	0	0	0	0	0	0	0	0	0	0	0	0	0	0	0	0	0	0	0	0	0	0	0	0	0	0	0	0	0	0	0	0	0	0	0	0	0	0	0	0	0	0	0	0	0	0	0	0	0	0	0	0	0	0	0	0	0	0	0	0	0	0	0	0	0	0	0	0	0	0	0	0	0	0	0	0	0	0	0	0	0	0	0	0	0	0	0	0	0	0	0	0	0	0	0	0	0	0	0	0	0	0	0	0	0	0	0	0	0	0	0	0	0	0	0	0	0	0	0	0	0	0	0	0	0	0	0	0	0	0	0	0	0	0	0	0	0	0	0	0	0	0	0	0	0	0	0	0	0	0	0	0	0	0	0	0	0	0	0	0	0	0	0	0	0	0	0	0	0	0	0	0	0	0	0	0	0	0	0	0	0	0	0	0	0	0	0	0	0	0	0	0	0	0	0	0	0	0	0	0	0	0	0	0	0	0	0	0	0	0	0	0	0	0	0	0	0	0	0	0	0	0	0	0	0	0	0	0	0	0	0	0	0	0	0	0	0	0	0	0	0	0	0	0	0	0	0	0	0	0	0	0	0	0	0	0	0	0	0	0	0	0	0	0	0	0	0	0	0	0	0	0	0	0	0	0	0	0	0	0	0	0	0	0	0	0	0	0	0	0	0	0	0	0	0	0	0	0	0	0	0	0	0	0	0	0	0	0	0	0	0	0	0	0	0	0	0	0	0	0	0	0	0	0	0	0	0	0	0	0	0	0	0	0	0	0	0	0	0	0	0	0	0	0	0	0	0	0	0	0	0	0	0	0	0	0	0	0	0	0	0	0	0	0	0	0	0	0	0	0	0	0	1	0	0	0	0	0	0	0	0	0	0	0	0	0	0	0	0	0	0	0	0	0	0	0	0	0	0	0	0	0	0	0	0	0	0	0	0	0	0	0	0	0	0	0	0	0	0	0	0	0	0	0	0	0	0	0	0	0	0	0	0	0	0	0	0	0	0	0	0	0	0	0	0	0	0	0	0	0	0	0	0	0	0	0	0	0	0	0	0	0	0	0	0	0	0	0	0	0	0	0	0	0	0	0	0	0	0	0	0	0	0	0	0	0	0	0	0	0	0	0	0	0	0	0	0	0	0	0	0	0	0	0	0	0	0	0	0	0	0	0	0	0	0	0	0	0	0	0	0	0	0	0	0	0	0	0	0	0	0	0	0	0	0	0	0	0	0	0	0	0	0	0	0	0	0	0	0	0	0	0	0	0	0	0	0	0	0	0	0	0	0	0	0	0	0	0	0	0	0	0	0	0	0	0	0	0	0	0	0	0	0	0	0	0	0	0	0	0	0	0	0	0	0	0	0	0	0	0	0	0	0	0	0	0	0	0	0	0	0	0	0	0	0	0	0	0	0	0	0	0	0	0	0	0	0	0	0	0	0	0	0	0	0	0	0	0	0	0	0	0	0	0	0	0	0	0	0	0	0	0	0	0	0	0	0	0	0	0	0	0	0	0	0	0	0	0	0	0	0	0	0	0	0	0	0	0	0	0	0	0	0	0	0	0	0	0	0	0	0	0	0	0	0	0	0	0	0	0	0	0	0	0	0	0	0	0	0	0	0	0	0	0	0	0	0	0	0	0	0	0	0	0	0	0	0	0	0	1	0	0	0	0	0	0	0	0	0	0	0	0	0	0	0	0	0	0	0	0	0	0	0	0	0	0	0	0	0	0	0	0	0	0	0	0	0	0	0	0	0	0	0	0	0	0	0	0	0	0	0	0	0	0	0	0	0	0	0	0	0	0	0	0	0	0	0	0	0	0	0	0	0	0	0	0	0	0	0	0	0	0	0	0	0	0	0	0	0	0	0	0	0	0	0	0	0	0	0	0	0	0	0	0	0	0	0	0	0	0	0	0	0	0	0	0	0	0	0	0	0	0	0	0	0	0	0	0	0	0	0	0	0	0	0	0	0	0	0	0	0	0	0	0	0	0	0	0	0	0	0	0	0	0	0	0	0	0	0	0	0	0	0	0	0	0	0	0	0	0	0	0	0	0	0	0	0	0	0	0	0	0	0	0	0	0	0	0	0	0	0	0	0	0	0	0	0	0	0	0	0	0	0	0	0	0	0	0	0	0	0	0	0	0	0	0	0	0	0	0	0	0	0	0	0	0	0	0	0	0	0	0	0	0	0	0	0	0	0	0	0	0	0	0	0	0	0	0	0	0	0	0	0	0	0	0	0	0	0	0	0	0	0	0	0	0	0	0	0	0	0	0	0	0	0	0	0	0	0	0	0	0	0	0	0	0	0	0	0	0	0	0	0	0	0	0	0	0	0	0	0	0	0	0	0	0	0	0	0	0	0	0	0	0	0	0	0	0	0	0	0	0	0	0	0	0	0	0	0	0	0	0	0	0	0	0	0	0	0	0	0	0	0	0	0	0	0	0	0	0	0	0	0	0	0	0	0	0	0	0	0	0	0	0	0	0	0	0	0	0	0	0	0	0	0	0	0	0	0	0	0	0	0	0	0	0	0	0	0	0	0	0	0	0	0	0	0	0	0	0	0	0	0	0	0	0	0	0	0	0	0	0	0	0	0	0	0	0	0	0	0	0	0	0	0	0	0	0	0	0	0	0	0	0	0	0	0	0	0	0	0	0	0	0	0	0	0	0	0	0	0	0	0	0	0	0	0	0	0	0	0	0	0	0	0	0	0	0	0	0	0	0	0	0	0	0	0	0	0	0	0	0	0	0	0	0	0	0	0	0	0	0	0	0	0	0	0	0	0	0	0	0	0	0	0	0	0	0	0	0	0	0	0	0	0	0	0	0	0	0	0	0	0	0	0	0	0	0	0	0	0	0	0	0	0	0	0	0	0	0	0	0	0	0	0	0	0	0	0	0	0	0	0	0	0	0	0	0	0	0	0	0	0	0	0	0	0	0	0	0	0	0	0	0	0	0	0	0	0	0	0	0	0	0	0	0	0	0	0	0	0	0	0	0	0	0	0	0	0	0	0	0	0	0	0	0	0	0	0	0	0	0	0	0	0	0	0	0	0	0	0	0	0	0	0	0	0	0	0	0	0	0	0	0	0	0	0	0	0	0	0	0	0	0	0	0	0	0	0	0	0	1	0	0	0	0	0	0	0	0	0	0	0	0	0	0	0	0	0	0	0	0	0	0	0	0	0	0	0	0	0	0	0	0	0	0	0	0	0	0	0	0	0	0	0	0	0	0	0	0	0	0	0	0	0	0	0	0	0	0	0	0	0	0	0	0	0	0	0	0	0	0	0	0	0	0	0	0	0	0	0	0	0	0	0	0	0	0	0	0	0	0	0	0	0	0	0	0	0	0	0	0	0	0	0	0	0	0	0	0	0	0	0	0	0	0	0	0	0	0	0	0	0	0	0	0	0	0	0	0	0	0	0	0	0	0	0	0	0	0	0	0	0	0	0	0	0	0	0	0	0	0	0	0	0	0	0	0	0	0	0	0	0	0	0	0	0	0	0	0	0	0	0	0	0	0	0	0	0	0	0	0	0	0	0	0	0	0	0	0	0	0	0	0	0	0	0	0	0	0	0	0	0	0	0	0	0	0	0	0	0	0	0	0	0	0	0	0	0	0	0	0	0	0	0	0	0	0	0	0	0	0	0	0	0	0	0	0	0	0	0	0	0	0	0	0	0	0	0	0	0	0	0	0	0	0	0	0	0	0	0	0	0	0	0	0	0	0	0	0	0	0	0	0	0	0	0	0	0	0	0	0	0	0	0	0	0	0	0	0	0	0	0	0	0	0	0	0	0	0	0	0	0	0	0	0	0	0	0	0	0	0	0	0	0	0	0	0	0	0	0	0	0	0	0	0	0	0	0	0	0	0	0	0	1	0	0	0	0	0	0	0	0	0	0	0	0	0	0	0	0	0	0	0	0	0	0	0	0	0	0	0	0	0	0	0	0	0	0	0	0	0	0	0	0	0	0	0	0	0	0	0	0	0	0	0	0	0	0	0	0	0	0	0	0	0	0	0	0	0	0	0	0	0	0	0	0	0	0	0	0	0	0	0	0	0	0	0	0	0	0	0	0	0	0	0	0	1	0	0	0	0	0	0	0	0	0	0	0	0	0	0	0	0	0	0	0	0	0	0	0	0	0	0	0	0	0	0	0	0	0	0	0	0	0	0	0	0	0	0	0	0	0	0	0	0	0	0	0	0	0	0	0	0	0	0	0	0	0	0	0	0	0	0	0	0	0	0	0	0	0	0	0	1	0	0	0	0	0	0	0	0	0	0	0	0	0	0	1	0	0	0	0	0	0	0	0	0	0	0	0	0	0	0	0	0	0	0	0	0	0	0	0	0	0	0	0	0	0	0	0	0	0	0	0	0	0	0	0	0	0	0	0	0	0	0	0	0	0	0	0	0	0	0	0	0	0	0	0	0	0	0	0	0	0	0	0	0	0	0	0	0	0	0	0	0	0	0	0	0	0	0	0	0	0	1	0	0	0	0	0	0	0	0	0	0	0	3	0	0	0	0	1	0	0	0	0	0	0	0	0	0	0	0	0	0	0	0	0	0	0	0	0	0	0	0	0	0	0	0	0	0	0	0	0	0	0	0	0	0	0	0	1	0	0	0	0	0	0	0	0	0	0	0	0	0	0	0	0	0	0	0	0	0	0	0	0	0	0	0	0	0	0	0	0	0	1	0	0	0	0	0	0	0	0	0	0	0	0	0	0	0	0	0	0	0	0	0	0	0	0	0	0	1	0	0	0	0	0	0	0	0	0	0	0	0	0	0	0	1	1	0	0	0	0	0	0	0	0	0	0	0	0	0	0	0	0	0	0	0	0	0	0	0	0	0	0	0	0	0	0	0	0	0	0	0	0	0	0	0	0	0	0	0	0	0	0	0	0	0	0	0	0	0	0	0	0	0	0	0	0	0	0	0	0	0	0	0	0	0	0	0	0	0	0	0	0	0	0	0	0	0	0	0	0	0	0	0	0	0	0	0	0	0	0	0	0	0	0	0	0	0	0	0	0	0	0	0	0	0	0	0	0	0	0	0	0	0	0	1	0	0	0	0	0	0	0	0	0	0	0	0	0	0	0	0	0	0	0	0	0	0	0	0	0	0	0	0	0	0	0	0	0	0	0	0	0	0	0	0	0	0	0	0	0	0	0	0	0	0	0	0	0	0	0	0	0	0	0	0	0	0	0	0	0	0	0	0	0	0	0	0	0	0	0	0	0	0	0	0	0	0	0	0	0	0	0	0	0	0	0	0	0	0	0	0	0	0	0	0	0	0	0	0	0	0	0	0	0	0	0	0	0	0	0	0	0	0	0	0	0	0	0	0	0	0	0	0	0	0	0	0	0	0	0	1	0	0	0	0	0	0	0	2	0	0	0	0	0	0	0	0	0	0	0	0	0	0	0	0	0	0	0	0	0	0	0	0	0	0	0	0	0	0	0	0	0	0	0	0	0	0	0	0	0	0	0	0	0	0	0	0	0	0	0	0	0	0	0	0	0	0	0	0	0	0	0	0	1	0	0	0	0	0	0	0	0	0	0	0	0	0	0	0	0	0	0	0	0	0	0	0	0	0	0	0	0	0	0	0	0	0	0	0	0	0	0	0	0	0	0	0	0	0	0	0	0	0	0	0	0	0	0	0	0	0	0	0	0	0	0	0	0	0	0	0	0	0	0	0	0	0	0	0	0	0	0	0	0	0	0	0	0	0	0	0	0	0	0	0	0	0	0	0	0	0	0	0	0	0	0	0	0	0	0	0	0	0	0	0	0	0	0	0	0	0	0	0	0	1	0	0	0	0	0	0	0	0	0	0	0	0	0	0	0	0	2	0	0	0	0	0	0	0	0	0	0	0	0	0	0	0	0	0	0	0	0	0	0	0	0	0	0	0	0	0	0	0	0	0	0	0	1	0	0	0	0	0	0	0	0	0	0	0	0	0	0	0	0	0	0	0	0	0	0	0	0	0	0	0	0	0	0	0	0	0	0	0	0	0	0	0	0	0	0	0	0	0	0	1	0	0	0	0	0	0	0	0	0	0	0	0	0	0	0	0	0	0	0	0	0	0	0	0	0	0	0	0	0	0	0	0	0	0	0	0	0	0	0	0	0	0	0	0	0	0	0	0	0	0	0	0	0	0	0	0	0	0	0	0	0	0	0	0	0	0	0	0	0	0	0	0	0	0	0	0	0	0	0	0	0	0	0	0	0	0	0	0	0	0	0	0	0	0	0	0	0	0	0	0	0	0	0	0	0	0	0	0	0	0	0	0	0	0	0	0	0	0	0	0	0	0	0	0	0	0	0	0	0	0	0	0	0	0	0	0	0	0	0	0	0	0	0	0	0	0	0	0	0	0	0	0	0	0	0	0	0	0	0	0	0	0	0	0	0	0	0	0	0	0	0	0	0	0	0	0	0	0	0	0	0	0	0	0	0	0	0	0	0	0	0	0	0	0	0	0	0	0	0	0	0	0	0	0	0	0	0	0	0	0	0	0	0	0	0	0	0	0	0	0	0	0	0	0	0	0	0	0	0	0	0	0	0	0	0	0	0	0	0	0	0	0	0	0	0	0	0	0	0	0	0	0	0	0	0	0	0	0	0	0	0	0	0	0	0	0	0	0	0	0	0	0	0	0	0	0	0	0	0	0	0	0	0	0	0	0	0	0	0	0	0	0	0	0	0	0	0	0	0	0	0	0	0	0	0	0	0	0	0	0	0	0	0	0	0	0	0	0	0	0	0	0	0	0	0	0	0	0	0	0	0	0	0	0	0	0	0	0	0	0	0	0	0	0	0	0	0	0	0	0	0	0	0	0	0	0	0	0	0	0	0	0	0	0	0	0	0	0	0	0	0	0	0	0	0	0	0	0	0	0	0	0	0	0	0	0	0	0	0	0	0	0	0	0	0	0	0	0	0	0	0	0	0	0	0	0	0	0	0	0	0	0	0	0	0	0	0	0	0	0	0	0	0	0	0	0	0	0	0	0	0	0	0	0	0	0	0	0	0	0	0	0	0	0	0	0	0	0	0	0	0	0	0	0	0	0	0	0	1	0	0	0	0	0	0	0	0	0	0	0	0	0	0	0	0	0	0	0	0	0	0	0	0	0	0	0	0	0	0	0	0	0	0	0	0	0	0	0	0	0	0	0	0	0	0	0	0	0	0	0	0	0	0	0	0	0	0	0	0	0	0	0	0	1	0	0	0	0	0	0	0	0	0	0	0	0	0	0	0	0	0	0	0	0	0	0	0	0	0	0	0	0	0	0	0	0	0	0	0	0	0	0	0	0	0	0	0	0	0	0	0	0	0	0	0	0	0	0	0	0	0	0	0	0	0	0	0	0	0	0	0	0	0	0	0	0	0	0	0	0	0	0	0	0	0	0	0	0	0	0	0	0	0	0	0	0	0	0	0	0	0	0	0	0	0	0	0	0	0	0	0	0	0	0	0	0	0	0	0	0	0	0	0	0	0	0	0	0	0	0	0	0	0	0	0	0	0	0	0	0	0	0	0	0	0	0	0	0	0	0	0	0	0	0	0	0	0	0	0	0	0	0	0	0	0	0	0	0	0	0	0	0	0	0	0	0	0	0	0	0	0	0	0	0	0	0	0	0	0	0	0	0	0	0	0	0	0	0	0	0	0	0	0	0	0	0	0	0	0	0	0	0	0	1	0	0	0	0	0	0	0	0	0	0	0	0	0	0	0	0	0	0	0	0	0	0	0	0	0	0	0	0	0	0	0	0	0	1	0	0	0	0	0	0	0	0	0	0	0	0	0	0	0	0	0	0	0	0	0	0	0	0	0	0	0	0	0	0	0	0	0	0	0	0	0	0	0	0	0	0	0	0	0	0	0	0	1	0	0	0	0	0	0	0	0	0	0	0	0	0	0	0	0	1	0	0	0	0	0	0	0	0	0	0	0	0	0	0	0	0	0	0	0	0	0	0	0	0	0	0	0	0	0	0	0	0	0	0	0	0	0	0	0	0	0	0	0	0	1	0	0	0	0	0	0	0	0	0	0	0	0	0	0	0	0	0	0	0	0	0	0	0	0	0	0	0	0	0	0	0	0	0	0	0	0	0	0	0	0	0	0	0	0	0	0	1	0	0	0	0	0	0	0	0	0	0	0	0	0	0	0	0	0	0	0	0	0	0	0	0	0	0	0	0	0	0	0	0	0	0	0	0	0	0	0	0	0	0	1	0	0	0	0	0	0	0	0	0	0	0	0	0	0	0	0	0	0	0	0	0	0	0	0	0	0	0	0	0	0	0	0	0	0	0	0	0	0	0	0	0	0	0	0	0	0	0	0	0	0	0	0	0	0	0	0	0	0	0	0	0	0	0	0	0	0	0	0	0	0	0	0	0	0	0	0	0	0	0	0	0	0	0	0	0	0	0	0	0	0	0	0	0	0	0	0	0	0	0	0	0	0	0	0	0	0	0	0	0	0	0	0	0	0	0	0	0	0	0	0	0	0	0	0	0	0	0	0	0	0	0	0	0	0	0	0	0	0	0	0	0	0	0	0	0	0	0	0	0	0	0	0	0	0	0	0	0	0	0	0	0	0	0	0	0	0	0	0	0	0	0	0	0	0	0	0	0	0	0	0	0	0	0	0	0	0	0	0	0	0	0	0	0	0	0	0	0	0	0	0	0	0	0	0	0	0	0	0	0	0	0	0	0	0	0	0	0	0	0	0	0	0	0	0	0	0	0	0	0	0	0	0	0	0	0	0	0	0	0	0	0	0	0	0	0	0	0	0	0	0	0	0	0	0	0	0	0	0	0	0	0	0	0	0	0	0	0	0	0	0	0	0	0	0	0	0	0	0	0	0	0	0	0	0	0	0	0	0	0	0	0	0	0	0	0	0	0	0	0	0	0	0	0	0	0	0	0	0	0	0	0	0	0	0	0	0	0	0	0	0	0	0	0	0	0	0	0	0	0	0	0	0	0	0	0	0	0	0	0	0	0	0	0	0	0	0	0	0	0	0	0	0	0	0	0	0	0	0	0	0	0	0	0	0	0	0	0	0	0	0	0	0	0	0	0	0	0	0	0	0	0	0	0	0	0	0	0	0	0	0	0	0	0	0	0	0	0	0	0	0	0	0	0	0	0	0	0	0	0	0	0	0	0	1	0	0	0	0	0	0	0	0	0	0	0	0	0	0	0	0	0	0	0	0	0	0	0	0	0	0	0	0	0	0	0	0	0	0	0	0	0	0	0	0	0	0	0	0	0	0	0	0	0	0	0	0	0	0	0	0	0	0	0	0	0	0	0	0	0	0	0	0	0	0	0	0	0	0	0	0	0	0	0	0	0	0	0	0	0	0	0	0	0	0	0	0	0	0	0	0	0	0	0	0	0	0	0	0	0	0	0	0	0	0	0	0	0	0	0	0	0	0	0	0	0	0	0	0	0	0	0	0	0	0	0	0	0	0	0	0	0	0	0	0	0	0	0	0	0	0	0	0	0	0	0	0	0	0	0	0	0	0	0	0	0	0	0	0	0	0	0	0	0	0	0	0	0	0	0	0	0	0	0	0	0	0	0	0	0	0	0	0	0	0	0	0	0	0	0	0	0	0	0	0	0	0	0	0	0	0	0	0	0	0	0	0	0	0	0	0	0	0	0	0	0	0	0	0	0	0	0	0	0	0	0	0	0	0	0	0	0	0	0	0	0	0	0	0	0	0	0	0	0	0	0	0	0	0	0	0	0	0	0	0	0	0	0	0	0	0	0	0	0	0	0	0	0	0	0	0	0	0	0	0	0	0	0	0	0	0	0	0	0	0	0	0	0	0	0	0	0	0	0	0	0	0	0	0	0	0	0	0	0	0	0	0	0	0	0	0	0	0	0	0	0	0	0	0	0	0	0	0	0	0	0	0	0	0	0	0	0	0	0	0	0	0	0	0	0	0	0	0	0	0	0	0	0	0	0	0	0	0	0	0	0	0	0	0	0	0	0	0	0	0	0	0	0	0	0	0	0	0	0	0	0	0	0	0	0	0	0	0	0	0	0	0	0	0	0	0	0	0	0	0	0	0	0	0	0	0	0	0	0	0	0	0	0	0	0	0	0	0	0	0	0	0	0	0	0	0	0	0	0	0	0	0	0	0	0	0	0	0	0	0	0	0	0	0	0	0	0	0	0	0	0	0	0	0	0	0	0	0	0	0	0	0	0	0	0	0	0	0	0	0	0	0	0	0	0	0	0	0	0	0	0	0	0	0	0	0	0	0	0	0	0	0	0	0	0	0	0	0	0	0	0	0	0	0	0	0	0	0	0	0	0	0	0	0	0	0	0	0	0	0	0	0	0	0	0	0	0	0	0	0	0	0	0	0	0	0	0	0	0	0	0	0	0	0	0	0	0	0	0	0	0	0	0	0	0	0	0	0	0	0	0	0	0	0	0	0	0	0	0	0	0	0	0	0	0	0	0	0	0	0	0	0	0	0	0	0	0	0	0	0	0	0	0	0	0	0	0	0	0	0	0	0	0	0	0	0	0	0	0	0	0	0	0	0	0	0	0	0	0	0	0	0	0	0	0	0	0	0	0	0	0	0	0	0	0	0	0	0	0	0	0	0	0	0	0	0	0	0	0	0	0	0	0	0	0	0	0	0	0	0	0	0	0	0	0	0	0	0	0	0	0	0	0	0	0	0	0	0	0	0	0	0	0	0	0	0	0	0	0	0	0	0	0	0	0	0	0	0	0	0	0	0	0	0	0	0	0	0	0	0	0	0	0	0	0	0	0	0	0	0	0	0	0	0	0	0	0	0	0	0	0	0	0	0	0	0	0	0	0	0	0	0	0	0	0	0	0	0	0	0	0	0	0	0	0	0	0	0	0	0	0	0	0	0	0	0	0	0	0	0	0	0	0	0	0	0	0	0	0	0	0	0	0	0	0	0	0	0	0	0	0	0	0	0	0	0	0	0	0	0	0	0	0	0	0	0	0	0	0	0	0	0	0	0	0	0	0	0	0	0	0	0	0	0	0	0	0	0	0	0	0	0	0	0	0	0	0	0	0	0	0	0	0	0	0	0	0	0	0	0	0	0	0	0	0	0	0	0	0	0	0	0	0	0	0	0	0	0	0	0	0	0	0	0	0	0	0	0	0	0	0	0	0	0	0	0	0	0	0	0	0	0	0	0	0	0	0	0	0	0	0	0	0	0	0	0	0	0	0	0	0	0	0	0	0	0	0	0	0	0	0	0	0	0	0	0	0	0	0	0	0	0	0	0	0	0	1	0	0	0	0	0	0	0	0	0	0	0	0	0	0	0	0	0	0	0	0	0	0	0	0	0	0	0	0	0	0	0	0	0	0	0	0	0	0	0	0	0	0	0	0	0	0	0	0	0	0	0	0	0	0	0	0	0	0	0	0	0	0	0	0	0	0	0	0	0	0	0	0	0	0	0	0	0	0	0	0	0	0	0	0	0	0	0	0	0	0	0	0	0	0	0	0	0	0	0	0	0	0	0	0	0	0	0	0	0	0	0	0	0	0	0	0	0	0	0	0	0	0	0	0	0	0	0	0	0	0	0	0	0	0	0	0	0	0	0	0	0	0	0	0	0	0	0	0	0	0	0	0	0	0	0	0	0	0	0	0	0	0	0	0	0	0	0	0	0	0	0	1	0	0	0	0	0	0	0	0	0	0	0	0	0	0	0	0	0	0	0	0	0	0	0	0	0	0	0	0	0	0	0	0	0	0	0	0	0	0	0	0	0	0	0	0	0	0	0	0	0	0	0	0	0	0	0	0	0	0	0	0	0	0	0	0	0	0	0	0	0	0	0	0	0	0	0	0	0	0	0	0	0	0	0	0	0	0	0	0	0	0	0	0	0	0	0	0	0	0	0	0	0	0	0	0	0	0	0	0	0	0	0	0	0	0	0	0	0	0	0	0	0	0	0	0	0	0	0	0	0	0	0	0	0	0	0	0	0	0	0	0	0	0	0	0	0	0	0	0	0	0	0	0	0	0	0	0	0	0	0	0	0	0	0	0	0	0	0	0	0	0	0	0	0	0	0	0	0	0	0	0	0	0	0	0	0	0	0	0	0	0	0	0	0	0	0	0	0	0	0	0	0	0	0	0	0	0	0	0	0	0	0	0	0	0	0	0	0	0	0	0	0	0	0	0	0	0	0	0	0	0	0	0	0	0	0	0	0	0	0	0	0	0	0	0	0	0	1	0	0	0	0	0	0	0	0	0	0	0	0	0	0	0	0	0	0	0	0	0	0	0	0	0	0	0	0	0	0	0	0	0	0	0	0	0	0	0	0	0	0	0	0	0	0	0	0	0	0	0	0	0	0	0	0	0	0	0	0	0	0	0	0	0	0	0	0	0	0	0	0	0	0	0	0	0	0	0	0	0	0	0	0	0	0	0	0	0	0	0	0	0	0	0	0	0	0	0	0	0	0	0	0	1	0	0	0	0	0	0	0	0	0	0	1	0	0	0	0	0	0	0	0	0	0	0	0	0	0	0	0	0	0	0	0	0	0	0	0	0	0	0	0	0	0	0	0	0	0	0	0	0	0	0	0	0	0	0	0	0	0	0	0	0	0	0	0	0	0	0	0	0	0	0	0	0	0	0	0	0	0	0	0	0	0	0	0	0	0	0	0	0	0	0	0	0	0	0	0	0	0	0	0	0	0	0	0	0	0	0	0	0	0	0	0	0	0	0	0	0	0	0	0	0	0	0	0	0	0	0	0	0	0	0	0	0	0	0	0	0	0	0	0	0	0	0	0	0	0	0	0	0	0	0	0	0	0	0	0	0	0	0	0	0	0	0	0	0	0	0	0	0	0	0	0	0	0	0	0	0	0	0	0	0	0	0	0	0	0	0	0	0	0	0	0	0	0	0	0	0	0	0	0	0	0	0	0	0	0	0	0	0	0	0	0	0	0	0	0	0	0	0	0	0	0	0	0	0	0	0	0	0	0	0	0	0	0	0	0	0	0	0	0	0	0	0	0	0	0	0	0	0	0	0	0	0	0	0	0	0	0	0	0	0	0	0	0	0	0	0	0	0	0	0	0	0	0	0	0	0	0	0	0	0	0	0	0	0	0	0	0	0	0	0	0	0	0	0	0	0	0	0	0	0	0	0	0	0	0	0	0	0	0	0	0	0	0	0	0	0	0	0	0	0	0	0	0	0	0	0	0	0	0	0	0	0	0	0	0	0	0	0	0	0	0	0	0	0	0	0	0	0	0	0	0	0	0	0	0	0	0	0	0	0	0	0	0	0	0	0	0	0	0	0	0	0	0	0	0	0	0	0	0	0	0	0	0	0	0	0	0	0	0	0	0	0	0	0	0	0	0	0	0	0	0	0	0	0	0	0	0	0	0	0	0	0	0	0	0	0	0	0	0	0	0	0	0	0	0	0	0	0	0	0	0	0	0	0	0	0	0	0	0	0	0	0	0	0	0	0	0	0	0	0	0	0	0	0	0	0	0	0	0	0	0	0	0	0	0	0	0	0	0	0	0	0	0	0	0	0	0	0	0	0	0	0	0	0	0	0	0	0	0	0	0	0	0	0	0	0	0	0	0	0	0	0	0	0	0	0	0	0	0	0	0	0	0	0	0	0	0	0	0	0	0	0	0	0	0	0	0	0	0	0	0	0	0	0	0	0	0	0	0	0	0	0	0	0	0	0	0	0	0	0	0	0	0	0	0	0	0	0	0	0	0	0	0	0	0	0	0	0	0	0	0	0	0	0	0	0	0	0	0	0	0	0	0	0	0	0	0	0	0	0	0	0	0	0	0	0	0	0	0	0	0	0	0	0	0	0	0	0	0	0	0	0	0	0	0	0	0	0	0	0	0	0	0	0	0	0	0	0	0	0	0	0	0	0	0	0	0	0	0	0	0	0	0	0	0	0	0	0	0	0	0	0	0	0	0	0	0	0	0	0	0	0	0	0	0	0	0	0	0	0	0	0	0	0	0	0	0	0	0	0	0	0	0	0	0	0	0	0	0	0	0	0	0	0	0	0	0	0	0	0	0	0	0	0	0	0	0	0	0	0	0	0	0	0	0	0	0	0	0	0	0	0	0	0	0	0	0	0	0	0	0	0	0	0	0	0	0	0	0	0	0	0	0	0	0	0	0	0	0	0	0	0	0	0	0	0	0	0	0	0	0	0	0	0	0	0	0	0	0	0	0	0	0	0	0	0	0	0	0	0	0	0	0	0	0	0	0	0	0	0	1	0	0	0	0	0	0	0	0	0	0	0	0	0	0	0	0	0	0	0	0	0	0	0	0	0	0	0	0	0	0	0	0	0	0	0	0	0	0	0	0	0	0	0	0	0	0	0	0	0	0	0	0	0	0	0	0	0	0	0	0	0	0	0	0	0	0	0	0	0	0	0	0	0	0	0	0	0	0	0	0	0	0	0	0	0	0	0	0	0	0	0	0	0	0	0	0	0	0	0	0	0	0	0	0	0	0	0	0	0	0	0	0	0	0	0	0	0	0	0	0	0	0	0	0	0	0	0	0	0	0	0	0	0	0	0	0	0	0	0	0	0	0	0	0	0	0	0	0	1	0	0	0	0	0	0	0	0	0	0	0	0	0	0	0	0	0	0	0	0	0	0	0	0	0	0	0	0	0	0	0	0	0	0	0	0	0	0	0	0	0	0	0	0	0	0	0	0	0	0	0	0	0	0	0	0	0	0	0	0	0	0	0	0	0	0	0	0	0	0	0	0	0	0	0	0	0	0	0	0	0	0	1	0	0	0	0	0	0	0	0	0	0	0	0	0	0	0	0	0	0	0	0	0	0	0	0	0	0	0	0	0	0	0	0	0	0	0	0	0	0	0	0	0	0	0	0	0	0	0	0	0	0	0	0	0	0	0	0	0	0	0	0	0	0	0	0	0	0	0	0	0	0	0	0	0	0	0	0	0	0	0	0	0	0	0	0	0	0	0	0	0	0	0	0	0	0	0	0	0	0	0	0	0	0	0	0	0	0	0	0	0	0	0	0	1	0	0	0	0	0	0	0	0	0	0	0	0	0	0	0	0	0	0	0	0	0	0	0	0	0	0	0	1	0	0	0	0	0	0	0	0	0	0	0	0	0	0	0	1	0	0	0	0	0	0	0	0	0	0	0	0	0	0	0	0	0	0	0	0	0	0	0	0	0	0	0	0	0	0	0	0	0	0	0	0	0	0	0	0	0	0	0	0	0	0	0	0	0	0	0	0	0	0	0	0	0	0	0	0	0	0	0	0	0	0	0	0	0	0	0	0	0	0	0	0	0	0	0	0	0	0	0	0	0	0	0	0	0	0	0	0	0	0	0	0	0	0	0	0	0	0	0	0	0	0	0	0	0	0	0	0	0	0	0	0	0	0	0	0	0	0	0	0	0	0	0	0	3	0	0	0	0	0	0	0	0	0	0	0	0	0	0	0	0	0	0	0	0	0	0	0	0	0	0	0	0	0	0	0	0	0	0	0	0	0	0	0	0	0	0	0	0	0	0	0	0	0	0	0	0	0	0	0	0	0	0	0	0	0	0	0	0	0	0	0	0	0	0	0	0	0	0	0	0	0	0	0	0	0	0	0	0	0	0	0	0	0	0	0	0	0	0	0	0	0	0	0	0	0	0	0	0	0	0	0	0	0	0	0	0	0	0	0	0	0	0	0	0	0	0	0	0	0	0	0	0	0	0	0	0	0	0	0	0	0	0	0	0	0	0	0	0	0	0	0	0	0	0	0	0	0	0	0	0	0	0	0	1	0	0	0	0	0	0	0	0	0	0	0	0	0	0	0	0	0	0	0	0	0	0	0	0	0	0	0	0	0	0	0	0	0	0	0	0	0	0	0	0	0	0	0	0	0	0	0	0	0	0	0	0	0	0	0	0	0	0	0	0	0	0	0	0	0	0	0
N0.HOG0004013	3	1	4	4	2	3	4	5	4	9	15	4	7	7	2	10	6	4	2	1	2	0	3	5	0	5	8	3	4	1	5	0	9	1	2	5	1	0	5	2	4	1	2	4	5	7	6	2	4	5	5	1	0	1	6	5	3	7	9	3	3	1	6	10	2	1	11	5	5	1	5	4	5	6	1	4	5	2	16	13	5	5	5	5	2	2	6	1	4	14	4	0	3	1	2	6	6	6	8	2	11	3	2	3	4	6	2	8	4	1	1	5	3	4	6	3	2	6	5	4	1	1	6	3	6	3	2	2	4	5	3	3	5	6	1	6	2	6	2	4	0	5	4	3	6	0	4	1	5	6	3	8	1	5	3	5	8	7	7	12	7	10	0	2	7	6	8	6	5	10	1	0	2	8	4	2	4	3	3	6	3	7	2	4	6	0	1	7	5	6	1	6	4	5	10	8	3	2	5	8	5	5	12	0	4	3	6	3	8	3	5	7	3	6	11	0	7	5	6	2	4	9	3	4	0	0	0	1	1	9	3	5	2	2	3	6	0	13	2	3	5	3	3	4	10	1	3	2	1	1	1	5	3	7	2	0	2	1	0	4	3	2	9	2	2	4	1	3	2	14	3	10	8	5	5	3	6	10	3	9	7	7	12	5	3	4	6	3	6	2	7	6	12	5	3	4	2	4	2	5	6	1	7	6	3	9	5	2	1	3	6	7	8	1	1	3	7	3	5	3	6	5	1	0	2	2	4	9	6	1	7	4	7	12	2	6	9	8	2	5	2	4	13	4	4	1	4	3	5	2	2	4	2	0	2	4	2	2	2	11	2	7	3	2	1	6	3	6	4	3	8	1	6	13	3	5	0	2	7	2	0	2	6	3	1	4	4	3	4	3	1	6	7	2	3	9	2	5	6	11	4	6	1	3	2	6	10	3	1	1	1	7	5	5	5	7	5	0	3	2	3	5	2	8	13	3	0	10	5	14	11	4	5	9	3	2	5	2	2	0	4	0	4	4	9	1	6	6	2	3	4	7	2	5	5	3	4	2	3	1	3	8	4	5	0	2	9	4	0	2	3	3	2	3	8	2	2	1	2	3	6	3	5	5	4	11	2	0	1	4	2	6	4	2	2	0	4	5	0	7	4	8	3	1	1	3	3	2	3	3	4	3	5	4	3	3	2	7	3	0	6	4	6	2	1	5	6	5	5	1	3	11	2	1	2	8	1	5	6	6	1	4	3	3	0	2	4	5	4	3	1	8	6	6	1	4	0	11	3	5	5	4	6	4	2	3	3	3	2	6	2	3	6	1	2	9	11	4	6	1	0	2	0	7	2	2	2	2	5	4	2	2	6	7	6	3	3	2	2	7	1	16	0	3	2	5	2	6	2	3	0	2	7	4	7	6	2	3	1	2	1	1	4	3	6	3	0	9	2	6	7	5	5	1	4	5	5	5	1	1	14	2	5	5	1	8	3	4	1	7	6	3	9	2	4	0	1	4	5	2	7	2	2	2	4	5	7	3	6	3	3	1	0	5	3	4	3	2	4	5	0	3	2	3	2	7	5	1	2	4	5	3	3	0	3	3	0	3	6	3	1	5	3	5	2	5	3	11	3	5	3	6	3	1	4	4	3	8	6	6	3	4	2	3	3	7	0	5	8	0	4	4	0	1	2	6	3	4	4	8	3	1	1	6	2	3	2	9	3	0	0	4	0	7	5	4	0	17	3	0	6	9	0	7	4	4	5	9	8	2	5	1	4	1	6	5	4	0	9	6	2	4	4	7	7	0	2	1	2	1	2	0	2	6	2	3	6	5	4	1	4	1	6	4	7	8	6	1	1	2	2	2	1	3	2	2	3	6	3	3	0	3	2	7	4	3	0	7	4	4	7	4	7	1	4	5	1	13	2	7	5	6	2	2	3	5	1	5	4	6	0	6	4	4	4	7	2	8	4	2	1	10	12	4	1	2	1	12	1	11	9	10	2	1	6	7	0	2	6	2	8	3	4	5	8	4	5	0	4	9	5	6	13	4	1	2	8	4	3	10	2	4	5	3	0	4	3	4	2	4	4	2	4	4	7	1	4	5	3	7	4	5	1	1	5	2	7	6	4	5	2	6	4	8	3	4	4	2	6	3	2	7	3	4	11	9	2	5	4	3	6	1	10	7	3	6	0	2	15	4	5	2	3	2	0	3	3	3	0	5	11	0	5	4	12	1	5	5	6	6	8	8	1	10	7	7	1	4	5	2	4	8	4	6	7	3	5	2	5	10	2	7	9	0	5	1	4	0	7	8	2	3	6	8	5	7	2	1	8	3	3	4	3	8	7	3	2	5	2	9	4	3	10	7	0	4	6	8	4	5	3	10	3	5	2	4	1	1	1	4	2	0	3	5	1	1	8	4	1	9	4	3	5	5	4	5	3	1	15	2	2	3	4	1	9	2	5	2	3	8	18	11	2	12	3	5	6	1	3	9	6	3	10	7	2	4	0	4	2	1	5	2	1	2	6	6	7	4	1	2	13	4	1	7	8	6	8	6	3	4	5	1	6	0	9	5	3	9	0	7	3	3	4	4	4	1	3	2	5	10	9	6	4	3	7	11	7	7	4	4	7	1	1	7	0	2	0	0	2	4	3	4	4	4	4	6	7	3	4	2	4	3	1	4	4	16	4	3	6	4	6	5	1	1	4	5	0	4	1	7	7	4	4	3	1	6	2	5	2	2	8	8	4	2	3	3	5	9	3	0	6	5	8	4	2	8	2	2	3	3	7	4	7	3	6	8	3	1	6	4	6	1	1	6	5	5	6	3	4	5	2	1	10	1	9	0	8	8	2	4	3	3	2	2	5	2	5	1	2	2	2	1	1	11	10	2	2	8	8	4	1	2	6	1	4	2	4	9	2	4	9	2	3	4	4	9	0	6	2	4	0	2	7	5	2	1	5	5	7	1	6	7	0	8	3	6	7	2	0	6	4	3	5	10	5	0	6	0	7	6	8	1	5	6	4	4	2	3	1	4	2	3	5	2	2	4	6	5	4	1	6	4	2	2	8	1	5	3	0	2	3	0	5	5	2	0	0	6	1	7	5	4	1	2	0	6	7	3	8	4	1	3	8	5	3	4	3	6	9	0	5	6	10	5	0	5	0	6	3	2	4	7	0	5	8	1	5	4	4	7	6	8	5	2	7	3	3	1	5	5	0	5	3	4	1	1	3	2	1	1	6	4	4	9	2	6	2	1	4	6	4	0	5	0	3	4	6	0	4	6	0	4	1	3	5	6	6	6	6	3	4	2	3	5	7	3	5	2	4	3	3	4	7	7	4	5	9	6	5	7	4	7	5	4	2	9	3	7	1	5	1	4	0	3	0	3	6	1	8	2	4	1	5	8	7	2	3	5	11	1	1	1	6	3	5	1	0	3	4	2	3	6	3	4	1	2	15	6	9	5	3	7	0	3	1	5	9	2	8	5	3	0	5	4	13	1	2	5	7	5	2	2	7	1	10	3	1	2	0	1	1	1	7	2	4	2	4	4	5	1	6	4	5	1	4	5	8	2	3	9	6	0	4	4	3	5	2	4	1	5	5	2	1	3	6	2	2	2	1	5	4	5	2	4	2	5	7	0	9	4	2	4	5	4	8	6	8	6	2	0	0	2	2	1	4	1	3	1	1	5	9	3	10	2	0	2	4	2	2	0	8	1	4	2	3	5	2	0	0	3	9	4	4	2	0	3	2	0	1	1	5	3	3	2	2	2	1	4	0	5	8	1	8	2	6	2	6	1	1	1	5	0	4	5	3	2	2	4	3	6	0	0	3	2	8	6	2	5	0	3	3	6	6	1	2	4	1	2	4	3	1	3	6	8	6	3	1	3	8	2	6	8	2	4	2	5	6	4	3	3	5	2	5	0	2	5	3	9	5	13	5	7	3	14	1	5	3	5	0	1	4	10	3	2	4	10	7	8	3	5	2	2	2	0	4	5	7	13	6	3	15	4	1	4	4	1	8	4	6	2	0	9	3	1	1	8	5	5	1	0	1	7	6	0	9	3	2	2	9	3	2	0	2	6	2	2	2	4	2	2	0	4	4	3	3	10	2	4	5	4	2	0	1	6	2	4	4	4	4	5	3	6	2	1	1	1	0	8	3	2	3	1	3	3	6	2	1	5	1	2	2	2	11	2	6	3	4	5	4	9	3	0	5	6	2	1	7	5	4	3	2	5	0	3	2	7	1	6	2	8	4	7	9	1	7	7	7	3	6	1	4	7	2	6	2	1	2	6	2	0	10	6	13	8	12	3	2	1	6	3	2	3	8	2	7	4	3	4	1	1	2	2	3	2	3	5	7	1	2	9	2	4	0	4	2	6	4	3	4	19	6	5	8	7	6	2	3	1	3	5	7	4	5	1	1	8	1	3	5	8	2	4	4	5	4	6	4	3	2	7	1	5	6	5	0	2	7	3	4	2	3	2	3	1	5	1	4	5	1	6	3	0	5	3	3	5	1	4	2	4	3	2	6	3	1	2	2	3	2	0	4	2	1	3	0	3	5	2	5	0	3	8	3	6	5	1	4	5	1	1	1	4	10	1	10	2	4	2	2	8	4	1	9	6	4	7	0	5	2	11	5	3	1	10	8	11	1	6	2	6	5	1	4	9	8	2	1	0	2	4	2	3	5	2	2	1	2	1	0	5	1	0	5	6	2	0	14	4	4	5	2	1	4	3	3	4	6	6	7	4	2	1	8	4	9	1	4	2	0	7	3	6	0	4	7	5	5	3	7	1	5	9	5	5	11	4	3	7	3	1	3	1	7	1	12	5	9	0	0	3	2	3	2	4	3	5	3	1	8	2	1	5	4	9	4	5	2	3	4	4	4	4	10	7	3	2	1	2	2	7	4	3	2	3	4	4	5	9	4	6	4	5	4	4	2	2	2	2	7	1	5	8	5	2	2	7	2	2	7	2	3	4	1	2	1	1	5	2	1	3	7	1	1	0	1	1	8	1	4	1	6	3	7	0	1	0	5	3	3	5	1	10	2	7	5	10	8	5	7	0	0	5	3	6	2	4	4	9	1	1	5	8	5	4	2	12	6	0	7	5	4	10	2	2	4	3	3	0	5	3	1	7	4	5	4	7	4	1	2	2	5	5	8	3	5	5	5	7	3	6	2	1	3	0	3	3	2	4	1	6	5	8	4	2	6	1	6	5	5	1	4	7	2	4	7	3	7	5	2	1	4	1	8	2	0	4	9	3	3	2	3	5	2	3	3	3	0	3	3	5	4	1	0	0	1	3	5	3	4	2	6	4	4	1	3	6	6	2	6	0	7	1	1	5	0	3	7	6	4	8	5	0	2	6	3	3	2	9	0	3	5	4	0	3	0	3	3	2	3	5	5	0	10	9	0	3	3	1	9	8	4	3	7	9	4	5	3	11	6	4	2	5	3	3	6	2	2	4	7	7	7	7	2	8	0	6	3	3	4	2	3	3	6	4	3	7	0	4	6	2	1	8	1	6	3	6	4	2	4	4	1	2	1	1	2	4	3	2	2	1	3	5	4	1	9	2	9	0	5	3	5	5	2	8	0	3	12	5	12	0	8	6	5	2	3	5	4	1	6	6	2	2	1	3	3	0	3	7	4	3	5	5	10	2	1	12	4	1	0	8	4	12	3	5	1	6	2	6	1	0	2	3	5	8	0	2	8	5	3	0	3	0	3	7	3	3	4	2	6	0	1	4	2	4	4	1	2	5	0	3	1	4	3	3	1	6	3	1	3	9	0	6	1	7	4	6	0	5	3	2	4	3	7	7	3	12	7	7	2	3	3	3	4	0	0	13	1	3	4	4	0	5	0	9	13	2	4	1	0	7	4	7	5	1	3	5	2	2	2	6	6	3	8	0	0	5	2	2	2	7	5	10	1	2	5	1	2	4	1	5	5	2	5	12	2	1	5	8	2	3	1	1	2	6	2	0	2	1	1	2	8	3	0	4	2	10	3	6	3	3	14	6	0	1	3	6	4	6	4	10	4	7	2	10	0	6	3	3	4	6	6	7	3	3	6	2	2	0	6	2	1	10	4	3	2	5	3	2	10	9	3	1	2	6	0	7	4	8	2	2	3	7	5	2	4	3	4	0	0	0	1	2	1	2	12	1	7	3	5	1	1	10	4	0	1	2	5	3	2	4	1	0	9	5	7	3	8	5	4	0	3	3	2	9	5	6	3	1	4	5	7	13	0	2	4	4	6	6	2	3	4	3	3	0	5	5	5	4	4	2	2	4	7	5	8	2	6	4	3	3	8	3	2	3	5	6	4	1	11	4	0	4	7	3	4	1	5	2	2	7	4	4	5	0	6	2	0	2	4	2	5	2	3	4	4	4	3	2	1	2	2	6	2	2	2	1	4	4	0	5	1	3	1	1	0	8	0	1	1	4	1	3	0	3	1	4	4	4	8	3	3	4	3	2	1	2	9	0	2	5	0	1	1	5	1	2	1	1	1	3	0	13	0	3	2	8	3	2	2	3	8	3	3	3	5	1	3	8	6	3	3	1	2	6	11	2	1	4	2	1	2	1	0	5	0	1	2	0	1	0	5	7	0	2	1	3	3	3	1	1	1	5	1	2	9	4	8	3	0	0	2	1	5	6	3	4	1	1	6	0	2	4	0	3	2	2	10	0	2	2	5	2	10	8	4	6	2	4	1	8	4	0	5	5	9	0	2	14	5	1	11	3	3	3	0	3	3	4	3	5	2	1	5	1	4	4	4	4	4	4	4	3	3	3	0	9	9	2	3	5	4	1	4	4	9	4	5	5	0	6	16	1	2	7	6	0	2	3	1	5	0	2	4	6	7	3	4	1	2	5	1	1	4	4	2	3	2	9	1	1	1	3	4	4	2	1	1	1	1	2	2	9	0	5	1	1	1	4	11	2	3	2	2	1	5	0	7	2	1	0	5	1	4	3	4	3	2	0	8	4	1	1	1	4	2	0	3	0	4	1	3	6	2	2	4	6	0	2	5	8	0	9	7	10	6	11	2	5	1	1	1	3	4	4	6	2	4	3	2	2	2	3	7	2	0	5	3	4	3	7	0	2	1	1	7	13	2	4	0	7	4	1	1	5	4	2	3	1	1	1	1	3	3	1	4	0	10	3	9	2	2	3	2	1	4	5	1	3	6	3	2	3	10	3	2	7	4	2	5	3	1	1	1	2	3	12	4	4	1	2	5	3	3	4	5	2	5	6	5	2	3	1	2	2	2	2	1	3	6	5	6	3	3	4	1	6	2	7	1	3	1	2	4	6	0	6	6	2	7	2	5	2	3	7	2	7	1	2	6	4	0	2	1	5	3	1	7	6	6	0	0	3	2	2	5	3	1	2	11	1	8	3	9	6	2	2	6	1	0	2	6	15	1	6	0	2	2	3	0	8	5	1	2	4	5	0	5	0	1	2	3	0	1	3	0	5	2	0	3	4	5	6	5	1	3	1	3	17	1	4	3	6	8	4	1	2	3	1	5	0	5	4	2	5	4	6	5	5	2	4	3	4	4	1	7	6	2	2	2	9	4	10	1	12	4	0	0	1	2	0	3	7	2	6	2	10	0	2	1	6	1	9	1	2	1	3	3	2	2	3	1	7	5	3	2	2	1	1	24	0	0	14	2	2	10	6	4	0	3	6	2	2	1	2	1	4	1	3	3	6	3	5	4	4	7	6	5	9	0	8	1	3	2	1	8	2	3	1	2	6	1	3	1	2	3	3	6	1	4	2	2	1	1	0	0	6	1	5	11	0	5	5	1	4	0	5	3	3	2	6	2	2	5	1	7	3	1	1	4	5	1	9	3	5	5	3	8	1	4	5	10	2	9	14	3	1	1	3	4	0	6	2	5	8	3	0	1	0	9	4	3	2	3	2	7	4	5	4	1	12	4	3	4	6	1	4	3	2	9	0	11	3	5	1	2	3	0	1	9	1	1	7	1	3	1	0	4	7	4	4	2	2	10	6	2	4	8	4	1	2	3	5	7	1	2	7	6	0	8	2	13	6	4	5	3	3	7	0	7	2	11	5	5	1	1	5	4	4	2	3	0	0	2	3	3	6	3	1	0	3	3	5	0	4	2	0	3	4	0	1	1	1	4	2	0	4	5	2	5	0	0	3	5	5	1	3	3	2	4	5	1	4	11	3	7	4	3	2	3	2	7	3	4	4	2	7	0	5	2	2	6	6	0	5	2	1	10	1	1	6	1	3	1	2	4	0	2	1	2	3	3	7	2	0	5	10	1	2	0	6	4	2	2	4	4	5	4	7	5	4	6	1	4	3	6	2	3	4	12	2	7	2	9	2	1	1	1	1	4	7	1	2	2	3	3	6	4	0	4	5	2	0	5	3	3	3	1	5	12	5	2	1	2	1	7	4	5	3	1	3	6	1	4	1	0	4	1	6	3	5	4	10	2	4	3	2	9	1	3	1	2	4	2	3	6	3	6	4	4	2	3	2	0	4	3	7	1	0	6	3	11	0	4	4	4	4	6	2	0	1	4	9	3	3	3	1	5	3	6	6	2	5	3	8	4	2	5	3	1	7	2	7	4	3	3	0	1	1	10	12	3	1	6	10	2	2	3	4	2	2	6	3	3	3	2	5	1	1	4	4	2	0	4	2	3	5	6	6	1	4	2	0	1	1	2	4	1	1	4	5	3	1	2	3	8	4	2	6	6	6	1	5	4	2	1	8	2	2	4	4	2	2	0	10	3	3	2	3	0	4	4	4	2	1	2	2	5	10	3	3	1	3	5	4	1	6	4	0	1	0	0	1	6	1	2	2	1	2	8	0	6	1	10	9	3	0	1	3	12	2	1	10	2	3	3	1	4	8	6	6	6	2	4	5	1	3	3	0	3	3	7	1	4	4	0	0	1	4	6	4	3	4	7	9	4	4	8	1	9	3	1	2	2	4	4	1	5	0	0	4	4	2	4	2	10	4	4	1	2	3	14	1	1	0	5	1	2	2	9	4	4	1	2	7	0	2	1	11	4	0	3	7	0	7	4	6	3	2	1	4	1	8	0	8	3	0	0	7	4	4	0	7	0	1	5	2	5	6	3	6	2	0	5	3	3	0	4	4	2	2	5	3	9	5	2	4	0	0	13	1	3	4	5	6	9	4	5	7	3	3	4	2	2	3	3	3	1	2	3	5	1	5	10	2	3	6	4	1	5	6	6	3	4	2	0	2	3	7	5	4	2	9	2	2	4	1	6	4	3	3	6	3	1	3	5	4	5	2	1	4	2	8	3	6	3	2	3	5	6	4	6	1	2	7	5	2	6	2	7	2	2	4	5	4	1	1	3	6	3	6	0	1	1	12	1	1	3	2	1	3	9	6	4	0	2	2	1	11	4	3	2	3	0	8	5	3	0	3	0	2	0	0	1	4	0	0	2	6	2	4	0	3	3	1	7	0	3	3	1	0	5	6	8	0	3	3	5	1	4	3	2	2	2	4	8	3	7	2	3	0	1	6	4	3	6	3	7	8	12	2	5	9	3	0	6	7	5	5	7	1	4	3	6	1	3	7	1	7	1	3	6	2	1	2	7	3	7	0	0	1	2	3	11	2	3	5	2	3	3	1	1	4	2	2	0	3	2	2	5	1	2	1	7	4	4	3	2	6	0	6	2	5	10	6	6	7	10	5	3	2	4	12	0	6	7	4	4	5	1	1	2	3	7	0	6	2	6	6	5	4	3	8	1	1	2	5	1	1	5	1	2	6	5	2	3	0	0	1	10	2	2	7	1	3	9	2	14	7	14	3	3	7	3	2	4	0	1	5	6	10	2	1	1	3	2	3	2	4	8	1	6	7	3	0	7	2	2	5	3	2	8	4	4	2	3	2	8	0	6	11	1	14	1	7	1	8	0	5	14	6	1	6	6	6	4	6	9	4	0	2	5	1	1	6	0	1	1	2	11	5	2	1	3	9	2	1	3	6	3	3	11	8	2	13	7	0	1	4	2	6	1	1	3	3	4	2	1	3	6	5	2	2	8	4	5	4	4	2	9	2	8	6	3	2	2	4	1	4	4	1	9	1	2	5	5	1	0	4	4	7	7	4	2	4	1	0	1	9	0	3	2	4	5	7	2	2	7	4	2	6	1	10	4	4	2	0	4	1	7	4	3	0	2	2	4	1	1	5	8	5	5	0	6	5	8	6	6	3	1	0	4	3	1	8	4	1	3	3	1	1	11	11	0	3	12	6	3	1	1	6	1	0	3	7	2	11	0	2	5	4	4	4	1	5	5	2	3	2	6	2	0	4	1	7	2	2	0	2	2	0	1	2	2	2	4	0	3	5	1	7	10	3	5	5	1	4	15	3	6	6	3	3	8	8	3	2	4	3	7	5	3	5	1	5	2	0	1	2	1	9	4	2	5	3	11	3	1	7	2	5	0	4	14	6	2	4	2	2	4	3	9	0	6	1	6	1	4	3	3	4	0	9	3	9	5	3	2	5	2	4	5	6	4	12	3	8	4	1	1	1	9	6	3	4	4	2	2	3	7	1	1	1	2	2	3	7	6	0	2	2	7	1	2	2	3	6	1	5	0	4	0	4	7	2	1	1	9	3	6	5	3	7	8	4	6	6	2	4	1	5	6	3	6	1	5	1	0	1	0	2	6	3	2	2	9	5	0	4	2	2	6	0	4	4	3	5	7	3	2	1	6	4	0	4	7	3	12	8	1	6	3	12	6	4	0	1	0	5	9	5	5	1	10	4	3	7	4	4	1	1	6	1	2	5	5	7	1	2	6	1	3	0	8	3	1	3	4	3	4	6	7	1	1	3	9	1	2	5	2	2	3	9	4	2	9	1	1	4	0	5	5	3	3	3	7	3	3	0	2	2	7	1	1	4	7	1	2	12	2	5	5	3	0	1	1	6	3	1	6	3	0	12	4	0	4	0	5	4	2	4	7	1	6	5	5	1	0	8	4	4	1	0	1	2	3	0	2	5	0	6	2	3	3	3	7	7	4	1	6	4	4	4	2	6	2	8	1	3	3	4	1	3	5	4	7	2	4	5	6	3	6	0	4	6	4	1	3	3	1	4	2	2	4	12	1	7	7	4	12	6	9	2	15	2	4	1	4	3	3	2	3	0	4	6	0	1	6	2	2	5	2	0	1	1	2	13	2	1	3	2	1	4	3	1	1	5	2	7	9	3	0	1	2	3	1	3	2	8	8	4	8	6	6	3	4	20	2	7	4	0	1	3	7	5	3	1	10	1	7	5	5	5	4	3	7	1	2	4	0	5	2	6	5	0	5	6	6	12	4	2	2	4	5	6	1	11	5	6	1	2	6	7	7	2	3	4	1	1	6	3	2	3	6	4	3	0	12	0	0	0	5	3	2	9	4	1	11	2	4	7	8	3	0	2	5	7	1	5	1	2	5	4	2	3	2	0	5	7	3	6	5	3	1	3	0	1	3	3	2	15	0	5	2	0	5	2	6	4	2	2	1	0	4	3	4	8	3	4	2	5	2	0	0	0	8	5	2	4	4	1	10	1	10	3	2	3	3	4	3	2	7	6	1	7	2	4	6	0	2	2	1	4	5	4	3	7	12	2	1	1	0	2	3	3	11	3	3	3	4	6	0	8	4	7	2	0	7	3	3	6	5	7	3	2	4	2	1	2	3	12	0	1	2	7	5	3	10	2	4	1	3	2	1	1	4	1	1	5	1	1	1	4	2	5	13	5	3	0	11	4	5	1	0	7	2	0	3	6	2	3	3	4	1	4	5	3	7	1	3	7	6	4	3	3	1	4	0	9	4	6	6	5	3	7	7	15	6	12	0	5	10	3	1	3	1	4	4	1	5	1	2	11	3	3	1	2	3	0	2	3	1	2	2	6	1	3	3	6	0	6	2	8	0	4	3	2	0	2	0	6	1	4	1	3	2	17	2	4	1	6	0	2	5	6	5	3	4	2	0	5	1	6	1	4	4	4	7	1	1	4	3	5	5	2	1	0	4	0	2	4	5	0	3	0	4	4	8	9	1	9	5	3	4	5	0	10	1	8	4	0	1	3	1	3	7	3	12	0	4	2	2	2	9	1	3	2	6	2	3	8	3	0	6	4	0	3	4	5	5	1	1	4	6	4	22	2	2	1	2	8	4	8	1	6	3	1	3	2	0	1	4	9	7	5	15	5	0	2	7	3	3	5	3	1	4	2	5	0	1	4	4	4	2	1	6	9	1	0	7	3	2	0	6	2	5	10	6	5	8	0	1	3	3	5	12	3	11	6	6	0	2	4	4	1	7	0	5	1	2	1	7	3	6	12	4	3	5	8	1	2	7	5	2	4	10	6	2	2	0	5	2	4	0	11	6	2	0	8	3	4	7	3	1	3	0	1	3	1	0	7	0	8	4	4	3	1	0	2	5	0	7	2	1	3	2	8	4	1	2	4	1	4	3	11	3	4	2	1	1	14	3	3	12	5	2	8	1	1	5	4	0	0	9	0	1	8	5	1	7	7	0	6	0	5	3	5	2	3	3	2	4	3	9	2	12	1	0	5	13	3	1	0	1	5	8	2	3	5	7	4	5	3	7	4	0	6	10	8	4	12	2	2	2	4	10	0	6	8	15	8	0	3	2	6	3	2	2	8	4	5	0	6	1	6	0	11	3	6	3	3	0	3	5	1	7	4	8	10	1	1	1	11	2	4	5	0	8	2	5	5	5	12	3	9	3	9	5	12	0	1	3	7	8	5	3	3	4	2	2	3	2	3	2	7	5	9	4	1	5	7	3	0	4	2	2	8	5	4	6	13	3	0	13	6	11	1	5	0	4	4	7	1	5	3	2	4	8	3	5	0	4	1	10	4	5	4	3	3	10	16	4	3	14	3	2	4	2	0	1	0	0	2	11	2	2	4	9	4	7	0	1	3	8	3	3	9	5	2	4	7	11	0	9	3	4	10	7	5	2	2	3	5	4	4	8	0	3	2	2	1	4	1	7	1	4	3	1	7	7	3	1	1	0	3	2	4	0	4	3	6	2	3	2	2	6	4	2	0	2	1	0	3	6	0	1	1	4	2	2	15	3	1	3	2	3	8	3	4	5	0	1	9	5	5	7	6	3	3	4	4	0	1	9	7	7	1	0	0	3	10	2	3	7	4	2	0	1	4	4	3	0	1	5	3	2	4	2	1	1	8	2	2	0	5	2	3	3	0	6	6	3	3	0	2	2	1	5	5	3	5	3	1	15	3	8	2	6	5	4	2	0	1	3	3	6	2	5	1	3	0	3	9	7	3	6	9	2	0	3	1	5	1	1	2	7	3	1	2	2	1	4	2	1	6	0	2	0	5	3	0	3	3	2	1	4	2	1	0	3	2	10	5	4	5	4	4	7	2	0	12	0	2	11	4	0	2	4	0	2	2	6	1	4	4	1	0	2	2	0	0	0	7	2	1	6	0	0	5	7	3	1	2	2	4	0	8	0	0	3	5	8	3	5	4	3	7	3	11	6	7	2	3	3	5	5	0	9	1	2	2	7	1	0	10	2	1	1	1	2	5	2	2	1	1	1	5	0	1	4	3	2	0	3	3	1	7	2	5	4	5	2	3	1	3	4	2	0	8	6	9	5	3	6	1	4	3	4	0	7	6	2	1	2	1	3	0	2	4	3	6	0	2	0	6	2	5	2	6	4	4	3	3	3	2	0	3	4	7	7	0	7	1	5	0	4	1	4	5	11	2	3	13	1	0	2	4	5	6	8	1	1	0	3	0	6	2	3	3	1	5	4	5	19	1	3	2	3	1	0	6	1	4	3	7	1	0	24	0	3	0	9	6	1	1	0	4	2	0	4	3	5	0	1	2	2	8	4	11	4	4	7	3	5	0	3	1	2	6	2	6	9	5	0	4	4	4	3	2	7	2	4	0	3	5	5	0	6	0	4	1	6	4	1	0	4	8	6	5	6	3	0	0	5	0	1	2	3	4	5	6	3	4	1	4	4	3	1	3	0	3	1	1	1	3	2	1	3	0	1	2	3	5	1	3	2	0	4	1	9	18	1	0	7	2	6	9	6	1	5	7	1	4	4	3	5	10	7	2	19	1	5	2	1	5	3	1	2	6	1	4	0	1	5	5	3	1	9	2	2	3	6	2	6	12	5	7	2	12	1	3	0	1	1	2	6	1	1	4	3	11	1	3	5	2	3	0	1	1	5	6	2	9	1	7	9	3	4	2	1	5	3	5	7	3	8	2	7	8	0	0	6	12	2	4	6	1	0	3	0	3	6	7	3	9	4	0	8	16	2	3	2	3	6	3	0	4	1	2	3	3	3	3	2	6	4	8	0	2	8	8	2	5	3	3	2	0	0	5	3	6	3	4	2	2	4	1	5	8	4	0	17	1	9	3	1	8	11	3	8	0	1	7	13	9	8	0	4	4	2	4	5	7	2	5	1	3	6	4	7	1	6	4	1	3	5	4	1	2	10	2	5	0	6	8	6	2	16	3	0	1	5	5	2	9	2	2	3	5	9	5	0	0	0	5	1	4	6	6	8	5	4	2	6	6	3	6	5	7	9	1	2	6	1	8	0	6	3	2	9	9	1	6	3	7	3	4	5	5	4	2	2	4	2	3	2	5	6	2	5	8	5	2	6	1	2	4	1	1	2	2	1	3	0	1	3	2	5	5	7	4	1	13	3	4	2	5	3	2	2	2	8	1	2	7	1	6	3	0	9	4	1	2	4	3	3	6	2	2	3	0	9	3	1	1	4	0	2	2	9	11	0	9	2	6	0	8	5	3	8	4	3	3	0	0	1	3	3	14	8	3	0	3	2	0	6	1	3	8	2	2	5	8	4	1	5	15	13	2	3	1	0	4	5	2	5	1	1	2	3	3	7	5	0	4	9	6	4	2	10	1	6	3	1	1	3	6	3	5	1	0	1	6	6	13	1	9	2	1	4	3	8	5	2	5	1	4	4	3	0	4	1	14	2	3	5	0	3	2	1	2	1	3	0	11	3	3	10	4	4	4	3	1	8	4	5	5	3	9	0	4	2	3	4	8	5	7	5	1	6	5	5	4	8	3	2	10	9	5	5	15	2	0	2	4	7	1	1	5	0	6	2	2	1	0	3	2	4	3	1	4	3	4	2	5	7	10	0	4	3	3	2	3	3	3	2	5	1	9	2	5	7	6	7	0	1	4	5	3	8	2	4	0	10	0	0	2	3	4	3	2	2	0	5	6	7	4	0	2	2	0	2	1	8	4	3	0	0	2	1	1	6	1	5	4	0	4	4	10	4	3	7	2	3	4	1	1	3	5	7	5	2	3	7	0	0	4	6	5	0	3	0	3	2	4	3	0	4	3	5	0	8	9	2	6	2	1	1	3	6	0	3	6	1	5	6	2	5	8	6	8	1	5	4	0	1	10	0	0	4	2	1	3	3	1	1	6	0	1	5	8	3	3	1	3	4	0	0	5	5	6	2	0	1	8	4	1	0	6	0	2	2	1	5	5	3	3	3	1	1	8	4	1	5	11	0	2	7	2	2	0	0	0	3	5	1	7	4	3	5	1	9	2	2	2	4	3	6	4	3	3	3	0	2	3	1	3	7	3	5	1	6	3	3	3	0	10	10	3	0	7	4	7	9	0	4	0	5	0	1	8	1	1	0	1	2	1	0	1	0	0	8	5	2	2	6	10	10	5	4	0	5	3	6	6	5	1	3	2	1	8	7	2	4	2	2	4	2	1	7	3	11	4	5	4	4	6	2	6	1	0	2	0	21	9	2	1	5	5	6	3	6	1	0	4	1	3	5	4	2	2	4	2	5	5	0	3	4	3	1	0	5	6	0	6	2	10	3	2	3	3	0	1	5	2	2	2	1	1	3	4	2	0	6	0	1	3	4	5	5	4	0	4	2	5	1	10	5	8	6	2	4	2	3	6	3	1	5	2	7	5	4	5	2	2	1	5	12	3	0	2	5	5	10	3	2	5	5	5	7	1	6	12	9	0	1	3	2	1	5	0	6	3	6	3	2	6	2	5	3	4	0	1	6	7	8	10	4	3	0	2	11	0	2	4	3	1	5	0	17	13	4	3	0	2	7	1	5	5	1	3	6	5	0	3	2	1	9	3	8	0	6	2	1	3	1	2	1	2	0	1	3	5	1	3	10	6	0	2	2	2	7	3	0	3	6	2	9	1	6	2	10	4	2	1	0	0	10	12	8	3	1	1	1	6	1	2	2	3	2	4	1	5	5	7	7	5	4	4	7	8	1	8	3	4	10	6	1	0	2	4	7	3	0	3	1	1	3	3	4	8	1	1	4	7	2	6	1	1	7	8	1	5	7	0	1	6	2	1	8	3	4	0	4	0	0	4	13	10	7	10	3	12	2	0	2	3	4	12	1	3	8	5	6	5	1	2	2	0	4	3	3	3	3	6	3	3	2	2	3	2	2	4	1	4	0	6	6	12	2	4	2	5	1	9	4	4	5	5	2	1	4	8	0	1	5	2	4	1	2	4	3	7	1	7	8	2	2	1	1	1	0	3	2	4	0	3	6	6	9	1	5	6	4	1	4	1	4	6	4	6	8	9	0	2	4	3	2	4	2	6	4	6	2	4	0	6	3	3	1	3	10	3	5	0	4	1	3	0	1	1	4	7	6	2	3	5	5	0	5	9	8	1	4	4	6	1	3	9	6	0	3	2	9	1	4	5	5	10	4	8	12	0	4	3	2	2	4	6	5	3	5	10	4	7	6	3	1	17	3	5	1	4	5	6	9	5	1	2	0	5	2	5	8	3	9	1	3	1	1	3	5	8	1	2	0	5	10	1	5	3	7	2	8	3	6	2	2	7	2	1	2	4	7	4	0	5	2	2	6	5	5	2	2	7	0	4	5	5	4	0	1	3	17	3	1	11	2	1	6	4	4	1	1	3	2	1	8	9	5	4	1	0	7	5	4	4	1	1	0	4	1	6	2	0	1	2	5	1	2	1	1	4	6	1	6	0	0	4	4	3	6	5	5	2	11	0	3	3	4	0	4	2	6	6	2	11	6	10	1	9	0	5	0	1	0	3	8	5	4	8	1	6	3	2	2	2	0	5	1	5	7	6	5	13	4	5	1	14	1	0	6	5	1	2	7	3	11	2	1	2	4	1	4	4	2	2	15	6	3	7	1	12	0	7	7	4	11	6	3	7	2	2	3	2	8	1	13	2	1	3	3	3	9	8	1	1	8	2	1	5	6	4	4	1	8	2	0	0	4	1	4	0	4	4	2	5	2	2	5	0	0	2	2	6	4	3	0	0	6	5	4	0	3	0	1	0	3	1	0	1	3	12	4	0	2	0	5	1	0	0	3	0	3	5	0	4	6	1	7	5	0	1	0	5	2	1	1	2	5	6	7	1	5	4	8	1	6	1	2	0	1	3	3	4	1	3	3	0	6	7	0	3	0	4	1	8	1	3	5	1	3	3	3	9	0	5	4	5	5	3	9	4	8	5	5	6	2	0	3	4	2	1	8	5	11	6	7	11	1	6	3	1	1	5	4	3	5	1	3	4	1	5	6	1	3	10	7	4	0	6	4	8	12	6	0	6	3	6	1	5	7	12	4	17	3	3	4	2	2	2	3	6	4	5	0	1	10	3	8	11	0	3	2	5	1	0	5	4	3	5	5	0	3	3	2	6	3	10	1	11	3	2	0	1	4	2	2	4	5	1	7	0	7	5	1	5	5	16	6	6	3	1	4	1	6	2	14	7	2	2	3	12	3	0	1	6	3	1	8	5	2	2	0	4	10	0	2	2	5	5	4	2	1	4	11	0	4	4	1	4	6	3	5	5	3	6	3	9	6	0	1	6	9	5	2	2	3	8	7	3	0	6	4	11	1	6	3	2	2	11	4	0	3	4	11	1	0	0	0	4	6	1	1	2	0	0	1	2	0	1	2	1	10	0	8	1	2	6	8	13	8	0	2	10	2	1	1	9	2	6	5	0	2	6	3	4	2	0	4	11	0	5	0	1	4	5	5	2	3	7	3	5	2	5	0	1	4	1	3	5	2	3	5	7	2	5	6	2	2	2	6	1	7	2	3	1	7	1	2	3	5	4	2	2	5	4	2	4	4	0	4	3	1	2	4	2	5	1	0	2	7	9	5	3	6	0	5	3	1	4	2	4	5	1	3	1	2	1	6	3	1	1	5	6	0	6	2	0	1	7	5	17	1	10	4	1	0	7	3	2	1	4	2	3	7	1	1	8	8	6	3	6	2	0	1	0	8	1	9	3	7	0	3	3	9	5	1	2	0	1	3	0	7	0	1	4	0	4	7	5	4	1	3	4	2	6	5	1	3	2	1	4	2	2	5	0	5	2	5	5	0	12	0	10	6	3	1	6	7	0	6	2	5	3	1	2	3	8	8	5	3	6	1	0	4	2	3	3	2	7	3	0	3	5	0	4	0	3	4	5	8	4	6	0	1	2	9	4	9	3	2	4	3	3	0	0	2	2	1	1	0	8	3	2	3	4	16	4	0	2	3	6	2	6	6	1	3	1	7	2	5	0	4	2	1	7	4	5	1	3	1	5	4	3	4	3	9	6	0	4	3	3	3	1	4	10	3	4	1	5	3	6	2	5	6	1	5	5	7	0	3	3	6	0	0	3	2	10	4	2	1	4	4	6	3	3	1	3	5	0	2	4	6	9	8	3	5	3	3	2	9	1	6	0	2	5	2	1	1	3	0	3	4	3	6	5	3	3	2	1	2	1	0	2	0	2	1	1	2	4	0	6	9	3	2	1	1	2	2	8	9	7	10	7	3	4	5	2	9	1	3	2	2	1	3	1	9	1	4	3	2	4	3	6	4	2	1	17	2	6	4	3	3	4	2	2	5	1	4	5	0	18	2	5	0	0	4	3	1	3	3	2	4	6	4	5	8	13	2	5	2	5	3	5	3	5	1	1	1	5	2	3	4	5	4	7	3	1	11	6	4	3	8	3	3	2	0	5	0	4	5	0	1	5	2	4	3	4	3	0	2	3	2	2	7	1	3	3	4	8	14	0	7	17	3	7	0	7	3	2	5	0	7	9	0	4	2	4	5	9	8	2	1	2	3	4	2	8	3	1	1	3	6	5	0	2	0	2	1	1	2	6	3	1	4	5	2	4	7	5	1	2	5	1	3	2	3	2	5	8	5	6	5	2	4	3	2	8	0	5	3	12	1	5	4	4	2	0	1	5	7	9	1	12	2	1	1	2	7	1	2	5	2	3	2	4	3	1	4	3	5	12	4	7	4	4	2	3	2	5	2	8	7	2	4	5	6	3	4	4	5	6	6	2	6	4	4	2	1	7	1	5	5	3	4	3	1	2	6	1	1	5	1	6	4	4	6	3	1	1	3	3	2	2	4	5	3	1	4	4	1	4	0	5	7	3	0	2	12	2	6	3	8	6	2	1	4	0	5	4	0	0	2	3	0	3	6	7	1	5	3	1	6	4	0	1	2	1	3	2	2	2	6	0	9	5	2	3	2	5	1	5	3	0	0	1	2	19	0	3	0	4	4	2	3	5	0	3	5	3	3	3	0	1	1	1	4	5	2	3	1	4	5	2	8	1	3	4	1	6	2	6	7	1	2	1	3	6	2	3	4	0	6	6	5	4	3	3	6	0	2	2	7	4	1	1	0	12	3	1	3	7	3	10	7	4	2	3	2	5	2	3	3	8	4	1	0	6	1	2	2	2	10	2	3	2	5	0	5	2	12	1	12	2	1	1	3	3	1	2	3	5	0	2	6	6	1	3	2	2	2	1	4	3	3	5	3	0	2	6	4	3	6	1	9	2	2	1	6	5	1	4	1	6	2	5	7	3	0	2	4	5	4	4	0	1	3	0	1	7	9	5	13	10	3	11	3	2	0	11	0	2	4	1	0	0	0	4	0	1	1	2	1	1	5	3	4	9	3	7	4	6	10	3	1	13	3	3	4	3	1	4	0	3	0	10	1	3	0	8	5	2	12	0	4	0	7	0	1	0	10	7	12	3	4	2	6	3	4	7	5	4	4	3	14	1	9	5	9	15	7	2	6	3	3	5	0	4	3	0	5	9	5	0	6	3	5	8	2	11	7	3	7	2	1	15	5	1	2	4	4	3	3	2	0	5	4	1	7	8	4	6	3	6	9	1	4	7	2	5	5	0	1	10	1	14	0	2	7	1	2	4	4	3	2	4	11	1	5	2	5	7	11	3	1	9	7	7	5	3	7	7	3	0	3	3	2	1	3	4	9	0	1	8	1	3	9	0	6	2	0	3	0	0	4	0	1	2	6	2	0	12	4	4	2	6	9	5	2	3	11	1	0	2	0	3	5	2	4	3	5	2	2	6	2	2	0	0	10	7	3	19	7	3	3	4	4	4	8	0	4	5	2	3	1	7	2	0	3	0	6	9	4	5	0	5	4	0	1	8	2	8	2	2	9	2	32	1	2	2	4	1	2	0	3	0	3	2	4	0	1	7	7	6	3	5	6	1	0	3	5	9	0	6	1	6	8	1	1	6	2	0	3	7	6	1	3	9	1	0	5	0	2	2	9	5	5	1	5	2	1	2	3	2	1	8	0	0	2	3	0	2	1	6	7	0	3	5	3	10	0	2	6	2	7	0	0	16	8	0	3	2	4	3	0	3	6	0	2	11	0	4	4	5	9	8	0	3	2	1	0	3	2	0	1	5	3	1	2	2	2	4	5	3	1	0	1	3	3	7	7	6	3	2	1	3	5	1	0	6	2	1	0	8	10	7	4	8	0	2	0	0	2	1	3	5	3	1	4	4	1	3	2	1	5	0	3	2	2	1	4	0	2	1	0	2	1	1	0	0	1	7	3	4	0	0	0	2	7	0	3	1	1	1	2	1	2	1	1	5	1	0	1	0	7	7	2	2	3	3	4	3	1	1	0	1	1	4	1	2	3	1	1	1	0	4	0	3	1	0	3	1	2	1	0	6	9	4	0	1	4	0	4	0	2	4	1	4	1	8	3	6	8	2	1	2	2	1	1	2	3	2	4	4	5	0	3	6	4	2	1	4	2	5	3	2	1	1	3	3	8	4	0	5	1	1	5	3	2	1	1	1	0	9	1	4	0	1	4	2	2	2	1	1	1	3	10	0	0	0	5	9	5	3	2	1	2	7	2	4	1	3	1	1	10	0	2	0	6	1	1	0	2	4	1	5	2	1	4	5	0	2	5	3	0	4	5	2	0	5	2	7	0	0	7	4	4	0	3	1	6	1	0	2	1	3	0	0	1	7	5	2	3	0	1	6	2	0	5	2	2	3	0	1	3	0	4	4	4	1	6	3	1	6	0	1	4	1	0	1	2	3	3	1	4	0	4	3	0	5	2	1	3	4	4	2	1	2	1	7	1	5	3	3	0	5	3	7	2	3	4	2	0	6	0	2	1	0	2	1	2	4	4	8	1	0	8	5	2	2	3	1	4	0	2	1	4	2	2	1	2	2	4	1	2	11	2	2	1	3	2	3	4	4	1	4	7	3	2	1	0	1	2	0	1	2	0	5	2	3	1	0	2	4	2	0	2	2	3	2	3	0	1	3	5	0	1	0	2	1	1	0	3	1	3	2	4	4	4	3	3	2	7	2	1	7	1	4	2	0	2	1	1	1	5	3	1	2	3	1	1	3	2	0	1	0	1	7	2	1	3	3	3	2	4	6	1	0	2	0	1	2	1	3	4	4	0	3	3	3	4	2	9	0	1	3	2	4	4	5	3	1	1	0	4	0	5	7	1	3	2	3	1	3	1	2	2	5	0	2	4	0	1	1	0	3	0	5	2	3	1	1	1	1	3	0	2	0	2	6	5	2	3	6	4	1	2	1	7	5	2	2	1	5	3	0	0	2	1	4	1	0	4	0	2	4	3	7	4	3	1	3	2	1	4	6	0	2	2	3	4	2	5	3	5	3	0	6	1	5	8	4	7	3	4	5	5	2	1	6	6	6	1	10	2	10	5	1	5	5	3	2	6	8	1	3	2	1	4	1	2	1	4	4	1	5	5	4	10	2	10	2	1	8	7	3	12	4	3	3	8	1	0	4	3	3	3	0	0	6	1	3	2	0	5	8	0	10	7	0	4	5	1	2	0	4	7	12	3	0	3	13	0	4	0	11	2	5	2	5	7	3	1	2	5	9	5	1	0	2	7	6	11	5	12	11	3	2	8	1	6	7	1	0	2	1	4	1	2	3	11	1	5	2	1	1	1	3	5	1	5	3	3	2	5	3	5	2	1	4	5	5	6	7	1	4	1	4	4	2	3	3	3	10	4	1	2	9	3	3	1	4	1	1	3	2	1	5	12	1	3	8	5	1	5	2	3	3	3	11	1	2	1	6	5	2	2	6	3	6	4	2	3	5	4	2	4	1	4	1	3	13	6	3	3	5	0	0	6	4	6	4	1	8	7	3	4	3	9	4	4	3	7	3	2	7	5	4	2	8	7	0	7	2	0	5	2	2	2	6	2	7	1	4	6	4	0	3	2	6	2	2	2	2	10	0	3	5	3	3	7	4	1	4	3	6	6	0	9	4	1	1	5	5	1	2	7	1	2	3	1	6	1	4	6	4	5	11	4	1	3	3	0	3	8	1	4	0	4	0	4	3	7	2	3	6	3	0	1	2	4	2	3	4	4	3	2	5	11	1	4	3	5	6	7	2	3	3	8	1	4	3	1	5	4	0	1	3	7	4	4	2	4	6	1	9	7	2	5	5	5	3	1	11	1	5	1	7	2	11	2	4	5	2	6	14	6	4	3	4	2	1	3	3	1	2	2	7	5	1	4	2	3	2	2	9	4	6	0	2	9	2	9	2	9	4	4	8	4	3	9	1	13	5	3	5	4	6	0	3	3	1	4	5	2	3	1	3	6	3	3	2	3	2	6	16	7	4	4	5	1	8	3	6	1	0	8	0	2	3	2	2	8	5	5	1	7	4	3	9	1	6	5	2	3	2	2	2	5	1	5	11	6	9	9	7	1	5	0	2	5	4	1	6	5	4	5	5	2	8	0	11	1	2	4	5	2	5	8	7	6	1	1	3	6	1	10	7	8	3	0	2	4	1	8	1	5	1	5	7	0	4	1	3	6	2	1	0	1	7	6	2	13	1	15	5	3	0	5	0	5	3	3	4	7	3	0	2	0	3	4	4	5	2	1	5	0	6	5	5	3	3	1	2	3	2	3	5	2	1	2	2	1	7	8	2	3	9	4	8	7	4	3	3	2	5	2	5	6	0	1	13	1	3	7	5	3	1	2	1	4	1	4	2	5	4	1	0	0	3	2	1	1	3	5	2	0	4	3	5	8	3	9	6	0	2	0	12	2	4	4	6	2	0	1	5	8	2	3	11	6	1	0	7	3	4	1	6	10	1	3	0	0	4	7	2	15	2	3	3	4	1	9	5	2	2	3	0	9	10	10	3	3	4	2	8	0	4	5	0	13	1	5	1	1	11	7	8	5	5	2	5	13	1	5	1	3	1	4	4	3	0	12	4	3	2	8	1	3	3	2	5	5	2	0	3	2	12	3	9	1	1	3	1	2	10	2	7	2	7	2	0	3	4	4	2	4	2	2	3	0	4	0	4	5	8	6	8	7	5	5	14	10	1	3	5	1	3	4	8	1	7	4	3	12	1	6	2	2	1	7	1	3	1	3	0	4	8	7	6	5	3	0	3	2	0	6	2	3	0	3	6	2	2	3	5	1	3	1	8	2	4	5	2	6	3	5	1	3	3	4	12	1	5	6	3	3	0	28	2	3	1	7	5	6	8	4	5	0	2	0	2	5	3	7	7	3	6	1	0	4	5	7	2	1	1	2	4	4	1	4	1	3	2	8	3	4	4	1	4	6	1	2	12	0	5	2	4	7	5	3	7	7	2	3	6	5	2	5	4	2	3	5	7	6	1	5	3	3	2	3	5	3	1	4	1	3	5	1	8	3	8	3	0	2	5	3	4	2	3	2	0	10	6	5	0	3	1	3	3	3	4	0	7	2	3	3	5	3	11	4	4	0	6	3	4	0	4	6	2	2	0	0	10	0	7	3	2	7	7	7	6	2	4	2	9	1	2	1	0	5	3	5	5	3	1	2	8	3	29	5	1	0	3	2	1	3	7	1	4	3	3	5	2	5	9	4	6	1	1	1	6	3	6	5	3	6	2	2	4	6	3	2	3	1	2	2	7	1	7	3	5	2	5	3	5	4	2	4	2	2	0	0	0	4	6	1	1	7	0	1	7	1	2	1	2	8	6	0	3	7	4	11	3	3	3	8	4	6	5	7	4	6	6	2	4	6	1	1	5	2	5	1	6	3	4	3	0	4	3	0	2	0	2	7	2	3	0	3	9	2	1	8	4	3	1	5	6	3	3	3	6	8	4	7	0	5	2	7	6	0	7	4	5	0	5	3	3	3	2	6	1	0	5	3	2	8	3	3	2	2	5	4	2	2	3	4	6	7	4	6	12	4	2	3	3	2	4	0	2	3	8	4	2	2	3	7	7	9	0	5	3	11	0	1	5	2	0	4	10	6	4	2	1	8	3	1	1	10	7	3	0	1	3	2	1	1	2	4	2	2	1	3	0	9	2	1	4	6	4	4	8	3	5	1	1	4	5	5	2	3	7	2	4	2	2	4	4	6	2	4	4	1	0	3	2	6	4	1	4	3	4	2	2	1	6	3	1	3	5	1	3	0	4	1	2	1	4	2	1	2	2	1	5	2	1	2	1	2	1	5	6	0	2	2	5	5	4	5	4	5	5	4	1	6	2	19	2	1	3	6	5	11	5	2	4	2	3	2	6	7	2	2	7	7	5	5	12	1	9	3	11	5	1	7	5	2	0	5	3	4	5	3	1	6	11	1	4	11	6	10	2	6	1	5	1	1	11	4	6	3	4	0	9	5	14	9	4	0	13	1	2	8	5	9	5	3	5	1	4	2	6	0	3	5	6	5	0	4	9	1	5	1	2	2	5	6	4	1	1	7	3	6	5	2	12	1	6	0	1	5	1	6	4	6	4	1	2	1	3	11	5	4	3	12	2	1	3	7	2	0	1	4	3	0	5	5	0	5	6	8	2	4	5	2	7	7	6	8	4	6	6	3	3	2	3	12	4	8	15	13	5	1	4	8	1	10	4	1	1	6	31	4	1	5	8	8	0	5	2	3	2	4	11	0	2	5	2	8	2	9	6	5	14	3	3	4	11	6	3	3	3	3	5	5	12	4	4	1	1	1	4	2	5	4	2	9	2	7	3	0	5	2	14	7	7	3	5	6	3	2	5	10	1	2	7	5	0	5	8	3	4	7	4	5	1	1	3	4	6	0	9	1	10	5	1	16	2	4	4	4	10	4	4	4	3	0	4	5	1	1	4	2	1	4	3	1	0	2	17	5	8	0	3	0	2	15	3	0	2	8	3	1	4	0	3	2	3	2	6	4	5	5	4	2	8	9	2	3	5	4	2	6	4	4	7	2	6	5	7	8	1	2	11	1	2	2	3	1	2	1	7	5	0	0	9	2	6	5	1	0	0	3	4	0	9	4	2	7	0	1	5	3	1	8	3	5	3	6	5	4	3	5	4	2	7	3	3	6	4	3	5	4	6	5	10	10	8	1	5	7	3	3	2	1	6	2	2	6	9	5	1	14	1	7	5	3	11	2	3	7	2	1	8	1	5	6	2	2	4	2	13	13	4	4	0	3	3	1	0	5	4	1	3	2	6	1	5	13	22	8	1	4	0	3	1	0	9	3	5	0	4	1	8	4	3	3	13	6	2	3	8	3	3	0	5	4	1	3	2	0	0	1	3	5	5	5	4	1	3	1	9	5	6	5	1	12	6	10	1	5	1	9	5	3	3	5	4	3	4	6	4	4	1	1	8	11	1	5	2	7	2	0	2	5	2	3	16	7	0	3	4	4	5	12	5	4	2	2	3	1	5	4	1	4	14	6	7	3	1	4	5	2	4	3	2	6	2	5	1	3	4	8	3	0	0	7	8	9	1	5	11	2	6	3	8	5	6	6	4	2	0	4	2	6	20	3	2	1	2	3	2	4	5	6	1	9	1	1	2	7	4	9	3	0	4	6	0	6	0	2	3	6	1	7	4	6	4	4	8	1	4	6	2	4	5	1	6	2	2	7	12	5	2	0	9	1	3	4	5	1	3	6	3	4	1	4	4	3	4	1	1	3	6	1	4	6	3	6	5	2	6	3	3	4	1	1	0	6	2	3	5	5	7	5	3	3	13	6	2	0	3	1	2	1	4	4	2	1	10	3	15	1	1	1	2	6	4	2	4	1	12	8	3	4	2	5	3	6	6	3	2	0	2	1	13	5	10	2	8	1	10	4	3	5	1	1	5	4	6	2	1	3	3	0	5	6	2	2	2	2	3	5	1	7	6	3	2	0	0	10	4	3	2	9	1	9	0	4	5	7	2	4	2	4	1	3	14	0	11	1	1	4	2	8	3	3	8	7	15	3	5	3	3	3	2	5	3	2	7	5	1	6	0	1	12	3	2	4	3	0	1	5	2	2	3	0	2	6	0	3	1	5	1	2	1	1	4	3	6	0	1	0	2	5	9	1	0	4	3	7	1	3	4	5	4	5	8	2	5	3	6	5	2	5	10	1	3	2	0	5	10	6	2	3	3	5	5	0	5	4	5	2	4	0	3	1	2	4	3	2	7	5	3	4	3	0	5	6	0	2	6	2	0	5	1	6	6	3	5	7	11	5	2	11	1	12	1	3	1	7	2	2	2	5	1	1	5	4	2	6	2	6	4	4	10	5	5	13	5	1	3	2	4	3	5	1	2	1	3	7	13	3	1	4	6	1	4	6	6	2	0	7	5	2	14	3	7	7	6	4	6	2	3	3	0	1	4	3	3	5	8	5	7	2	8	5	2	1	3	7	2	9	3	0	4	4	1	3	2	1	6	3	7	3	2	3	4	3	2	5	1	8	3	2	0	2	8	9	1	1	7	6	3	4	1	3	6	2	1	7	2	0	5	2	6	3	6	3	1	2	3	4	5	4	2	2	12	2	5	7	9	4	4	6	2	6	2	7	7	4	1	8	2	3	1	8	0	7	7	7	3	3	2	4	7	0	9	5	7	1	0	4	3	2	1	5	6	3	18	5	3	7	3	3	5	6	0	3	0	5	16	3	4	6	7	2	9	1	12	3	3	6	1	2	6	1	7	1	3	4	6	6	2	1	7	2	9	3	5	4	8	2	2	7	6	1	2	7	1	3	2	4	4	7	3	6	3	6	1	0	1	1	5	3	2	1	9	4	9	3	1	5	7	8	2	4	6	4	9	4	8	6	1	6	1	2	2	3	1	0	7	2	5	5	3	7	5	2	1	3	5	0	1	3	4	3	3	4	4	1	9	2	15	0	0	7	3	2	4	4	0	1	0	3	2	3	1	7	7	5	1	3	4	2	6	12	0	2	0	1	5	5	2	5	8	3	9	0	3	2	3	5	3	3	6	3	7	4	4	1	0	2	4	6	2	6	5	6	3	1	7	2	1	8	5	7	2	8	11	3	0	1	3	1	5	0	7	2	7	4	2	5	4	1	4	5	3	7	2	9	2	3	0	4	5	6	4	3	3	5	7	2	3	3	2	2	1	3	4	3	2	0	1	0	1	3	3	4	6	8	2	4	3	0	2	0	1	12	8	1	4	3	5	5	7	1	1	6	7	8	6	2	3	3	3	2	5	3	4	2	2	4	2	2	2	0	4	9	2	3	6	22	2	1	8	4	5	1	6	1	5	0	5	11	4	1	2	4	0	2	7	1	4	6	4	4	4	5	12	1	1	4	8	5	5	8	2	5	1	6	1	8	8	6	6	6	2	1	3	3	4	3	19	6	3	2	5	2	4	1	4	7	4	13	10	8	1	2	0	6	4	6	3	6	9	12	3	3	6	7	0	6	6	4	7	3	2	4	7	5	4	6	3	4	0	3	2	4	3	1	10	5	11	3	6	3	2	4	2	1	4	12	1	5	14	1	2	2	3	1	2	0	15	5	5	1	3	4	1	7	3	2	2	5	5	8	5	0	5	4	2	2	7	6	2	11	15	9	3	2	1	4	4	2	6	5	9	8	4	10	0	2	1	4	2	3	3	2	1	5	5	2	0	9	7	2	5	2	3	2	3	5	1	0	4	5	3	9	3	14	7	0	0	5	5	6	2	3	1	1	2	5	0	2	2	7	0	3	2	3	5	2	1	3	3	3	5	3	6	6	4	4	2	4	8	4	9	0	10	2	6	4	3	5	6	0	1	3	6	2	5	2	4	2	1	8	4	0	2	7	5	2	2	10	2	10	2	4	4	5	0	3	5	4	1	3	8	5	6	0	4	4	3	5	9	3	11	5	3	3	4	1	9	0	4	7	7	0	3	5	1	2	4	2	2	2	2	2	3	3	2	6	3	3	4	1	2	2	5	4	9	3	3	0	2	5	1	2	4	4	2	6	0	0	6	7	2	6	2	7	2	1	5	1	4	1	3	2	6	2	12	2	10	5	5	2	1	3	3	2	4	2	6	6	5	8	6	5	7	6	7	7	8	3	4	9	5	3	6	2	4	1	10	3	2	2	2	1	3	2	5	10	3	3	5	15	4	4	3	8	6	5	3	5	8	3	3	2	5	2	5	6	2	3	3	1	5	0	6	1	5	7	3	7	3	0	2	5	2	3	4	0	4	2	4	2	3	5	3	3	8	1	2	8	0	8	2	3	2	2	1	0	5	8	2	4	3	7	2	5	7	1	9	4	14	1	3	9	3	1	3	3	4	9	1	7	8	1	2	1	2	5	2	10	2	2	1	2	6	3	9	3	7	4	2	8	7	3	1	2	2	13	10	3	7	8	8	3	4	5	3	4	0	3	2	5	1	6	1	3	3	11	12	1	3	6	2	8	2	0	2	4	3	2	1	1	1	1	0	2	7	6	4	2	3	1	5	2	5	6	4	3	7	7	1	0	3	11	3	4	0	6	3	2	4	9	4	2	1	12	8	1	2	4	1	4	2	5	4	0	4	5	2	5	7	4	14	4	6	4	2	1	2	4	3	2	5	2	6	7	0	0	4	5	6	5	4	4	1	4	6	6	4	2	3	3	1	9	1	2	0	1	4	1	3	3	4	9	1	4	0	2	1	1	2	3	1	2	7	8	3	2	7	3	2	0	4	5	2	1	3	3	12	6	4	2	9	1	2	5	3	2	2	5	9	2	2	1	0	7	2	1	6	2	2	3	4	17	2	4	3	3	3	9	3	9	0	11	6	1	0	2	4	5	0	10	5	10	6	7	0	5	10	3	5	11	6	1	8	4	20	0	3	8	0	17	1	5	5	3	3	4	1	7	15	0	4	5	2	1	6	3	1	5	2	7	14	7	7	2	5	1	3	5	6	7	3	9	5	2	1	2	8	4	6	3	3	7	3	13	4	4	7	3	6	0	3	1	6	5	5	4	5	4	1	2	14	9	0	3	2	2	2	3	11	5	5	3	4	1	3	2	3	6	5	5	7	6	6	12	1	5	0	2	3	2	3	6	2	2	5	20	3	5	1	10	3	6	2	4	3	9	3	3	10	2	2	2	5	8	9	9	3	5	6	1	5	1	2	3	0	1	8	7	8	5	9	6	10	4	3	0	2	4	5	5	8	0	7	3	3	4	7	8	1	6	1	4	3	9	0	9	6	8	3	1	7	4	3	0	1	2	22	4	9	2	5	0	6	19	3	11	3	11	4	4	1	4	3	0	4	1	0	1	2	3	5	2	9	13	5	3	5	11	3	3	1	6	1	3	2	7	6	3	5	3	5	1	3	3	3	8	4	4	4	2	5	1	3	2	3	4	8	13	2	8	1	3	4	4	4	6	1	7	4	8	7	6	0	2	6	9	6	4	2	0	5	3	7	1	1	12	5	1	6	3	7	4	5	2	7	7	5	7	3	3	6	6	4	4	1	2	7	3	7	2	2	4	2	10	1	5	4	2	5	7	6	2	9	4	6	14	4	5	2	3	1	2	0	4	4	8	0	5	5	8	8	3	8	1	5	1	4	2	7	6	4	7	1	2	1	9	1	6	7	4	6	1	7	5	8	9	11	2	3	8	1	4	4	5	1	5	5	4	2	4	1	7	5	4	9	2	1	6	9	6	3	7	4	4	13	4	6	5	5	2	1	6	1	4	8	1	16	4	3	4	6	3	2	4	3	3	5	5	6	3	1	11	3	0	0	2	3	4	4	4	7	6	4	7	4	1	2	4	8	6	2	6	7	8	4	10	2	6	4	2	4	9	7	2	1	4	10	0	2	3	6	4	9	3	1	4	3	5	1	2	2	7	5	7	6	10	7	5	3	6	5	1	5	5	2	6	11	6	4	1	3	2	16	2	4	5	2	5	7	1	9	2	6	3	4	2	3	6	3	5	5	1	1	5	5	4	1	4	2	5	3	3	3	5	3	3	1	1	2	8	6	10	1	0	4	2	5	7	1	5	4	2	8	13	1	4	8	3	6	8	10	0	9	1	11	6	0	2	1	3	0	11	0	0	4	7	1	9	0	7	3	0	9	6	5	1	10	1	4	6	6	5	7	5	0	2	4	1	19	0	2	5	8	9	9	1	15	11	0	16	3	6	3	8	10	5	5	5	11	7	3	4	9	0	8	6	12	3	12	4	7	20	4	17	1	9	16	3	6	17	4	12	9	5	3	7	4	14	2	3	1	6	10	1	11	1	4	0	1	1	2	6	6	3	0	2	1	2	4	3	8	9	1	3	10	7	5	2	6	20	2	12	2	2	4	4	11	8	2	4	9	4	4	2	11	1	1	0	8	0	1	6	0	9	8	4	13	2	3	3	4	3	5	8	8	5	2	3	9	8	14	2	6	1	8	10	3	4	7	1	2	4	0	0	13	0	1	1	11	8	2	3	2	3	1	4	6	6	12	8	4	9	1	1	0	11	3	5	1	1	9	2	12	0	6	2	7	4	4	4	1	17	21	0	3	0	3	9	1	5	6	4	5	4	1	10	19	3	4	7	1	6	2	0	7	0	6	2	3	8	7	1	7	5	5	15	11	4	1	9	0	0	4	2	2	6	0	17	5	4	8	3	0	4	3	1	7	5	0	7	3	4	7	2	5	2	4	1	7	2	3	2	4	0	0	0	1	4	2	8	11	3	0	1	2	0	0	3	2	1	2	4	2	5	2	1	10	2	22	4	8	2	0	7	6	5	8	3	5	13	0	1	6	1	1	9	5	1	2	1	5	0	5	8	2	1	2	0	1	2	8	5	0	2	4	19	5	7	0	10	6	9	2	2	1	0	2	0	4	3	0	3	5	6	1	3	5	0	2	4	4	1	4	3	2	0	3	3	2	10	2	0	2	0	0	0	3	0	4	0	0	3	1	5	2	7	4	1	0	4	8	1	4	1	5	6	7	14	7	2	1	2	7	2	4	10	2	4	4	2	0	8	2	9	0	0	4	4	0	4	3	0	1	6	0	2	4	2	0	0	0	0	7	3
N0.HOG0004014	0	0	0	0	0	0	0	0	0	0	0	0	0	2	0	0	0	0	0	0	0	0	0	0	0	0	0	1	0	0	0	0	0	0	0	0	0	0	0	0	0	0	0	0	3	0	0	0	0	0	0	0	0	0	0	0	2	0	4	0	0	1	0	0	0	0	0	0	0	0	0	0	0	0	0	0	0	0	0	0	0	0	0	0	0	0	1	0	0	0	1	0	0	3	0	0	0	0	0	0	0	0	0	0	0	0	0	0	0	0	0	0	0	0	0	0	0	0	0	0	0	0	0	0	0	0	0	0	3	0	0	1	0	1	0	0	1	0	0	1	0	1	0	0	0	0	0	0	0	0	1	0	0	0	0	0	0	0	0	4	0	0	0	0	3	0	0	0	1	0	0	0	0	0	0	0	0	1	0	1	0	2	0	0	0	0	0	0	0	0	0	0	0	1	0	0	0	0	0	0	0	0	0	0	0	0	2	1	0	0	0	0	0	0	0	0	0	0	0	0	0	0	0	0	0	0	0	0	0	0	0	0	1	0	0	0	2	0	0	1	0	4	0	0	0	0	0	1	0	0	0	0	0	0	0	0	0	0	0	1	0	0	0	0	0	0	0	0	0	0	0	0	0	0	0	0	0	2	0	0	0	0	0	0	1	0	0	0	0	0	1	0	0	0	0	0	0	0	0	0	0	0	0	0	0	0	1	1	0	1	0	1	0	0	0	0	0	0	0	0	0	0	0	1	0	2	0	0	0	0	0	0	0	0	0	0	0	0	0	0	1	0	1	0	0	0	0	0	0	0	0	0	1	0	0	0	0	0	0	0	0	0	0	0	0	0	0	0	2	0	0	2	2	0	0	0	0	0	2	0	3	0	0	0	0	0	0	0	1	0	0	0	0	0	0	1	0	0	0	0	0	0	0	0	0	0	0	0	0	0	0	0	0	0	0	1	0	0	0	0	0	0	0	0	0	0	0	0	1	0	0	0	2	0	0	0	0	2	0	0	0	1	0	0	0	0	0	0	0	0	0	0	0	0	0	2	0	0	2	1	0	0	0	0	0	0	0	0	1	0	1	0	0	0	0	0	0	0	0	1	0	0	0	0	0	0	0	0	0	0	2	0	0	0	0	0	0	0	0	0	0	0	1	0	0	0	0	0	1	1	1	0	0	0	0	0	1	1	3	0	0	2	0	0	0	0	0	1	1	0	0	2	0	0	0	0	0	0	0	0	0	0	0	0	0	0	0	0	0	0	0	0	0	0	0	0	0	0	0	0	0	0	0	0	0	0	1	0	0	0	0	0	0	0	0	0	0	0	0	0	0	0	0	0	1	2	0	0	0	0	0	0	0	0	0	0	0	0	0	0	0	0	0	1	0	0	0	0	0	0	1	0	0	0	0	0	0	0	0	0	0	0	2	0	0	0	0	0	0	0	0	0	0	0	1	0	0	0	0	2	0	0	0	0	0	0	0	0	0	0	0	0	0	0	0	0	0	0	1	0	0	0	0	0	0	0	0	0	0	0	0	1	0	0	0	0	0	0	0	0	0	0	0	0	0	1	0	0	0	0	0	1	0	0	0	0	0	0	0	0	0	0	1	0	0	0	0	0	0	0	0	0	1	0	0	0	0	3	0	1	0	1	0	0	2	0	0	0	0	0	0	0	1	0	0	0	0	0	0	0	0	0	0	0	0	0	0	0	0	3	0	0	0	0	0	1	0	2	0	4	0	0	0	0	0	0	1	0	0	0	0	0	0	0	0	0	0	0	0	0	0	0	2	0	0	0	0	0	0	0	0	0	0	0	0	0	0	0	0	0	0	0	0	0	0	0	1	0	0	0	0	0	0	0	2	0	0	0	0	0	0	1	0	0	0	0	2	0	0	1	0	0	0	0	0	0	0	0	0	0	0	0	0	0	0	0	0	0	0	0	0	0	0	0	0	0	0	0	2	0	0	0	0	0	0	1	0	0	0	0	0	0	0	0	0	0	0	0	0	3	0	0	0	0	1	0	0	0	0	0	0	0	0	0	0	0	0	0	0	2	0	0	0	0	0	1	1	0	0	0	0	0	0	0	0	0	1	0	0	0	0	0	0	0	0	0	0	0	0	0	0	0	0	0	0	0	0	0	0	0	2	0	0	0	0	0	0	0	0	1	0	0	0	0	0	0	0	0	0	0	0	0	1	0	0	0	0	0	0	0	1	0	0	1	0	0	0	1	0	0	0	0	0	0	0	0	0	0	0	0	0	0	1	0	0	0	0	0	0	0	0	0	0	0	0	0	0	0	0	0	1	0	0	0	0	0	0	0	0	1	0	0	0	0	0	0	0	0	0	0	0	0	0	2	0	0	0	0	0	0	2	0	1	0	1	0	1	0	0	0	0	0	0	0	0	0	0	0	0	0	0	0	0	0	0	0	0	0	0	0	0	0	0	0	3	0	0	2	0	0	0	0	0	0	0	0	0	0	0	0	0	0	0	0	1	0	0	0	1	0	0	0	0	0	0	0	0	0	1	0	0	0	0	0	0	0	0	0	0	0	1	0	0	0	0	0	0	0	2	2	0	0	0	0	0	0	0	0	0	0	0	0	0	0	0	0	0	0	0	0	0	0	2	0	0	0	0	0	0	0	0	0	0	0	0	2	0	0	1	0	0	0	0	0	0	0	0	0	0	0	0	0	0	0	0	0	0	0	0	0	0	0	0	0	0	0	0	0	0	0	0	0	0	0	1	0	0	0	0	0	0	0	0	0	0	0	0	0	0	0	0	0	0	2	6	0	0	0	0	0	0	0	0	1	0	0	0	0	0	0	0	0	0	0	0	0	0	0	0	0	0	1	0	0	0	0	0	0	0	0	0	0	0	1	0	0	1	0	0	0	0	0	0	0	1	0	0	0	0	0	1	0	0	0	0	0	0	0	0	0	0	0	0	0	0	0	0	0	1	1	0	0	0	0	0	2	0	2	0	0	0	0	0	1	0	0	2	0	0	0	0	0	0	0	0	0	0	0	0	0	0	0	0	0	0	0	0	1	0	0	0	0	0	0	0	0	1	0	3	0	0	0	0	0	0	0	0	0	0	0	0	0	0	0	1	1	0	0	3	0	0	0	0	0	0	0	0	0	0	0	0	0	0	0	0	0	0	0	0	0	0	0	0	0	0	0	0	0	0	0	0	0	0	0	0	0	0	0	0	0	0	0	0	4	0	0	0	0	0	0	0	0	0	0	0	0	0	0	0	0	0	0	0	1	0	0	0	0	0	1	0	0	0	0	0	1	0	0	0	2	0	0	0	1	0	0	0	0	0	0	0	0	0	0	0	1	0	0	0	1	0	0	0	0	0	0	0	1	0	0	1	0	0	0	0	0	0	0	0	0	0	0	0	1	0	0	0	1	0	0	1	0	3	0	0	0	0	0	0	0	0	0	0	0	0	0	0	0	0	0	0	1	0	1	0	0	0	0	0	0	0	0	0	0	0	0	0	0	0	0	0	0	0	1	0	2	0	0	0	0	0	0	0	0	0	0	0	0	0	0	0	0	0	0	0	0	0	0	0	0	0	0	0	0	0	0	0	0	0	0	0	0	1	0	1	0	0	0	0	0	0	0	0	0	0	1	0	1	0	0	0	1	0	0	0	0	0	0	0	1	0	2	0	0	0	1	0	0	0	0	1	0	0	0	0	0	0	0	0	0	0	0	0	2	0	0	3	0	0	0	0	1	0	0	0	0	0	0	0	0	0	0	0	0	0	0	0	0	0	0	0	0	0	0	0	1	2	0	0	0	0	0	0	0	0	2	0	0	0	0	0	0	0	0	0	0	0	0	3	0	0	0	0	0	0	0	0	0	0	0	0	1	0	0	0	0	0	0	0	0	0	0	2	0	0	0	0	0	0	0	0	0	0	0	0	0	0	0	0	0	0	3	0	0	0	0	0	0	0	0	0	1	0	0	0	0	3	0	0	0	0	2	0	0	0	1	2	0	0	1	0	0	0	0	0	0	0	0	0	0	0	0	0	0	4	0	0	0	0	0	0	0	0	0	0	0	0	0	0	0	0	0	0	0	1	0	0	0	0	1	0	0	0	0	0	0	1	0	0	0	0	0	0	0	0	0	0	0	0	0	0	0	0	0	0	0	0	0	0	1	0	0	0	0	1	0	0	0	0	2	0	4	0	0	0	0	0	0	0	0	0	0	0	0	0	0	0	0	0	0	0	0	1	0	0	0	2	0	2	0	0	0	0	0	0	0	1	0	0	0	0	0	0	0	1	0	0	0	0	0	0	0	0	0	0	0	0	0	0	0	0	0	0	0	0	0	0	0	0	0	0	0	0	0	0	0	0	0	0	0	0	0	0	0	0	0	1	0	0	0	0	0	0	0	0	0	0	0	0	0	0	0	0	2	0	0	0	0	1	0	0	0	0	0	0	0	0	0	2	0	0	1	0	1	0	0	0	0	0	3	0	0	0	0	3	0	1	1	1	0	0	1	0	0	0	0	0	1	0	0	0	0	0	1	0	0	0	0	0	0	0	0	0	0	0	0	0	0	0	0	2	0	0	0	2	0	0	0	0	0	0	0	0	0	0	0	0	2	0	0	0	0	0	0	0	0	0	0	0	0	0	0	1	0	0	0	1	0	0	1	0	0	2	0	0	0	0	0	0	0	0	1	0	0	0	0	0	0	0	0	1	1	0	0	0	0	0	0	0	0	0	0	0	0	0	0	0	0	0	0	0	0	0	0	0	0	0	0	0	0	0	3	0	0	0	0	0	0	0	0	0	0	1	1	0	0	0	0	1	0	0	0	1	0	0	0	2	0	0	0	0	0	0	0	0	0	0	0	0	0	0	0	1	0	0	0	0	0	0	0	0	0	0	0	0	0	0	0	0	0	0	0	0	0	0	2	0	2	0	0	0	0	0	0	1	0	1	0	0	0	0	0	0	0	1	0	0	0	0	0	0	0	0	0	0	0	0	0	0	0	0	0	0	0	0	0	0	0	0	0	0	0	0	0	0	0	0	0	0	0	0	0	0	0	0	0	0	0	0	0	0	0	0	0	0	0	2	0	0	0	0	0	0	0	0	0	0	0	0	0	0	0	1	0	0	0	0	0	2	0	0	0	0	0	1	0	0	0	0	0	0	1	0	0	0	1	0	0	0	0	0	1	0	0	0	0	0	0	0	0	0	0	0	2	0	0	0	1	0	0	0	0	0	0	0	0	0	0	0	4	0	0	0	0	0	0	0	0	0	0	0	0	0	0	0	0	0	0	0	0	0	0	0	1	0	0	0	0	0	0	0	0	0	0	0	0	0	0	0	0	1	0	0	0	2	0	0	0	0	0	2	0	0	0	0	0	0	0	0	0	1	4	1	0	0	0	0	0	0	0	0	0	0	0	0	0	0	0	0	0	0	0	0	0	0	0	0	0	0	0	1	0	0	0	1	0	0	0	0	0	0	0	0	0	0	1	0	0	0	0	0	0	0	0	0	0	0	0	0	0	0	0	0	0	0	0	0	0	0	0	0	0	0	1	0	0	0	0	0	0	0	0	0	0	0	0	0	1	0	0	0	0	0	0	0	0	1	0	2	0	0	0	0	0	0	1	1	0	0	0	0	0	0	0	0	0	0	0	0	0	0	0	0	0	0	0	0	0	0	0	0	1	0	0	0	0	0	0	0	0	0	0	0	0	0	0	0	0	0	0	0	0	2	0	0	0	0	0	0	0	0	0	0	0	0	0	0	0	0	0	0	0	0	0	0	0	0	0	0	0	4	1	3	0	0	0	0	0	0	0	0	0	0	0	0	0	1	0	0	0	0	0	0	2	0	0	0	0	0	0	0	0	0	0	2	0	0	0	0	0	0	0	1	0	0	1	0	0	0	0	0	0	0	0	0	0	0	0	0	0	0	0	0	0	0	0	0	0	0	0	0	0	0	0	0	0	0	0	0	0	0	0	0	0	0	0	0	0	4	0	0	0	0	0	0	0	0	0	0	1	0	0	0	0	0	0	0	0	0	0	0	0	0	0	0	0	0	0	0	0	0	0	0	0	0	0	0	0	0	0	0	0	0	0	0	0	0	0	0	0	0	0	0	0	0	0	1	1	0	0	0	0	0	0	0	0	0	0	0	0	0	0	0	0	0	0	0	0	0	0	0	0	0	0	0	0	0	0	0	0	0	0	0	0	1	0	0	0	0	0	0	0	0	0	0	2	0	0	0	0	0	1	0	0	0	0	0	0	0	0	0	0	0	0	1	0	0	0	0	0	2	0	1	0	0	0	0	0	0	0	0	0	0	0	0	0	0	0	0	0	1	0	0	0	0	0	0	0	0	0	0	0	0	0	0	0	0	0	1	0	0	0	0	0	0	0	0	0	0	0	0	0	0	0	0	0	0	0	0	1	0	0	0	0	1	0	0	0	0	0	0	0	0	1	0	0	0	0	0	0	0	0	0	1	0	0	0	0	0	0	0	1	0	2	0	0	0	0	0	0	0	0	0	5	0	0	0	0	1	0	0	0	0	0	0	0	0	0	0	0	0	0	0	0	0	1	1	0	0	0	0	0	0	0	0	0	0	0	0	0	0	0	0	0	0	0	0	0	0	0	0	0	0	0	0	0	0	0	0	0	1	0	0	0	0	0	0	0	0	0	0	1	0	0	0	0	0	0	0	0	0	0	0	0	0	0	0	0	0	0	0	0	1	0	0	1	0	0	0	0	0	0	0	0	0	0	0	0	0	0	0	0	0	0	0	0	0	0	0	0	0	0	0	0	0	0	0	0	0	0	0	0	0	0	0	0	0	0	0	0	0	0	0	0	0	0	0	0	0	0	0	0	0	0	0	0	0	0	0	0	0	5	0	0	0	0	0	0	0	0	0	0	0	2	0	1	0	0	0	0	0	0	0	0	0	0	0	0	0	0	0	0	0	0	0	0	0	0	0	0	0	0	0	0	0	0	0	0	0	0	0	0	0	0	0	0	0	0	0	0	0	0	0	0	0	0	4	0	0	0	0	0	0	0	0	0	0	0	0	2	0	0	0	0	0	0	0	0	0	1	0	0	0	0	1	0	0	0	0	0	0	0	0	0	0	0	0	0	0	0	0	0	3	0	0	2	0	0	0	0	0	0	0	0	0	0	0	0	0	0	0	0	1	0	0	0	0	0	1	0	0	0	0	0	0	0	0	0	0	0	0	0	0	0	0	0	0	0	0	0	0	0	0	0	1	0	0	0	0	0	0	0	0	0	0	0	0	0	0	0	0	0	0	0	0	0	0	0	0	3	0	0	0	0	0	0	0	3	1	0	0	0	0	0	0	0	0	2	0	0	0	0	0	0	0	0	0	0	0	0	0	0	0	0	0	0	0	0	1	0	0	0	0	0	1	0	0	0	0	0	0	0	0	0	0	0	0	0	0	0	0	1	0	0	0	0	0	0	2	0	0	0	0	0	0	0	0	0	0	0	0	0	0	0	0	0	0	0	0	0	2	0	0	0	0	0	0	0	0	0	0	0	0	0	1	0	0	0	0	0	0	0	0	1	0	2	0	0	0	0	0	0	0	0	0	0	1	0	0	0	0	0	0	0	0	2	0	0	0	0	0	0	1	0	0	0	0	0	0	0	0	0	0	0	0	0	0	0	0	1	2	0	0	0	0	0	0	0	0	0	0	0	0	0	0	0	0	2	0	0	0	0	0	0	0	0	0	0	0	0	0	0	0	0	0	0	0	0	0	0	0	0	0	0	0	0	0	0	0	0	0	0	1	0	0	0	0	0	0	0	0	0	0	0	0	0	0	0	0	0	0	0	0	0	1	0	0	0	0	0	0	0	0	0	0	0	0	0	0	0	0	0	0	2	3	0	0	0	0	0	1	1	0	0	0	0	3	0	0	0	0	0	0	0	0	0	0	0	0	0	0	0	0	0	0	0	0	0	0	0	0	0	0	0	0	0	0	1	0	0	0	0	0	0	0	0	0	0	0	0	0	0	0	0	0	0	0	0	0	0	0	0	0	0	0	0	0	0	0	0	0	0	0	0	0	0	0	0	0	0	0	0	0	0	0	0	0	0	6	0	0	0	0	0	0	0	0	0	0	0	0	0	0	0	0	0	0	0	0	0	0	0	0	0	0	1	0	0	0	0	0	0	0	0	0	0	1	0	0	0	0	2	0	0	0	0	0	0	0	1	0	0	0	0	0	0	0	0	0	0	0	0	0	0	0	0	8	0	0	0	0	1	0	0	0	0	0	0	0	0	0	0	0	0	0	1	0	0	0	0	0	0	0	0	0	0	0	0	0	0	0	0	0	0	0	1	0	0	0	0	0	0	0	0	0	0	0	0	0	0	0	0	0	0	0	0	1	0	0	0	0	0	0	0	0	0	0	5	0	0	0	0	0	0	0	0	0	0	0	0	0	0	0	0	0	0	0	0	0	0	0	0	0	0	0	0	0	0	0	0	0	0	1	0	0	0	0	0	0	0	0	0	0	0	0	0	0	0	0	0	0	0	0	0	0	1	0	1	0	0	0	0	0	0	0	0	0	0	0	0	0	0	0	0	0	0	0	0	0	0	0	0	0	0	0	0	0	2	1	0	0	0	0	0	0	2	2	1	0	0	0	0	0	0	0	0	2	0	0	0	0	0	0	0	0	0	1	0	0	0	0	0	0	0	0	0	0	1	0	0	0	0	0	0	1	0	0	0	0	0	0	0	0	0	0	0	0	0	0	0	1	0	0	0	1	0	0	0	0	0	0	0	0	0	0	0	0	0	0	0	0	0	0	1	0	0	0	0	0	1	0	0	1	0	0	0	0	0	0	0	0	0	0	0	0	0	0	0	0	0	0	0	0	0	2	0	0	0	1	0	0	1	0	0	0	0	0	0	0	0	0	0	0	0	0	0	0	0	0	0	1	0	0	0	0	0	0	0	3	0	0	0	0	0	1	0	4	0	2	0	0	2	0	0	0	1	0	0	0	0	0	0	0	0	0	0	0	0	0	0	0	0	0	0	0	0	0	0	0	0	0	0	0	0	0	0	0	0	0	0	0	0	0	0	0	0	0	0	0	0	0	0	0	0	0	0	0	0	0	0	0	0	0	3	0	0	2	1	0	0	0	0	0	0	0	0	0	0	3	0	0	0	0	0	0	0	0	2	0	0	1	0	1	0	0	0	0	0	0	0	0	0	0	0	0	2	0	0	0	0	0	0	0	0	0	0	0	0	2	0	0	0	0	0	0	0	0	0	0	0	0	0	0	0	0	0	0	0	0	0	0	0	0	0	0	0	4	0	0	0	0	0	0	0	0	0	0	0	0	0	0	0	0	0	0	0	1	0	0	0	0	0	0	0	0	0	0	0	0	0	0	0	0	0	2	0	0	0	0	0	0	0	0	0	0	2	0	0	0	0	0	0	0	0	0	0	0	1	0	0	0	0	0	0	0	0	0	0	0	0	0	0	4	0	2	0	0	0	0	0	0	0	0	0	0	0	0	0	0	0	0	0	0	0	2	0	0	0	0	0	0	0	0	0	0	0	0	0	0	0	0	0	0	0	0	0	0	0	0	0	0	0	0	0	0	0	0	0	0	0	0	0	0	0	0	3	0	1	0	1	0	0	0	0	0	0	0	0	0	0	0	0	0	0	0	0	0	1	0	0	0	0	0	0	2	0	0	0	0	0	0	0	0	0	0	0	0	0	0	0	0	0	0	0	0	0	0	2	0	0	0	0	0	0	0	0	0	0	0	0	0	0	0	0	0	0	0	1	0	1	5	0	0	0	0	0	1	0	0	0	0	0	0	0	4	0	0	0	0	0	0	0	0	0	0	0	0	0	0	1	0	3	0	0	0	0	0	0	0	0	0	0	0	0	0	0	0	0	0	0	0	0	0	0	0	0	0	0	0	0	1	2	0	0	0	0	0	0	0	0	0	0	0	0	0	0	0	0	0	0	0	0	0	0	0	0	0	0	0	0	0	0	0	5	0	0	0	0	0	0	0	1	0	0	0	0	0	0	1	0	0	0	0	0	0	0	0	0	0	0	0	0	0	0	0	0	0	0	0	0	0	0	0	0	0	0	0	0	0	0	2	0	0	0	0	2	0	0	0	0	0	0	0	0	0	0	0	0	0	0	0	0	0	0	0	0	0	0	0	2	0	0	0	0	0	0	0	0	0	0	3	0	0	0	0	0	0	0	0	1	1	0	0	0	2	0	0	0	0	0	0	0	0	0	0	0	0	0	0	0	0	0	0	0	0	0	0	0	0	0	0	0	0	0	0	0	0	0	1	0	0	0	0	0	0	0	0	0	0	1	0	0	0	0	0	0	0	0	0	0	0	0	0	0	2	0	0	0	0	1	0	0	0	0	0	0	0	0	0	0	0	0	0	0	0	0	0	0	0	0	0	0	0	0	0	0	2	0	0	0	0	0	0	0	0	0	0	0	2	0	0	0	0	0	0	0	0	0	3	0	0	0	0	0	0	0	0	0	0	0	0	0	0	1	0	0	0	0	0	0	0	0	0	0	0	0	0	0	0	0	0	0	0	1	0	0	0	0	0	0	0	0	0	0	0	0	0	0	0	0	0	0	0	0	3	0	0	0	0	0	0	0	0	1	0	3	0	0	0	0	0	0	2	0	1	0	0	0	0	0	0	0	0	0	0	0	0	0	0	0	3	0	0	0	0	2	0	0	0	0	0	0	0	0	0	0	0	0	0	0	0	0	0	0	0	0	0	4	0	0	0	0	0	0	0	0	0	1	0	0	0	0	0	0	0	0	2	0	0	0	0	0	0	0	0	0	1	0	0	0	0	0	0	0	0	2	0	0	0	0	0	0	0	0	0	1	0	0	0	5	0	0	0	0	0	0	1	0	0	0	1	0	0	0	0	0	2	0	0	0	0	0	0	0	2	0	0	0	1	0	0	0	0	0	0	0	0	0	0	0	0	1	0	0	0	0	0	0	0	0	0	0	0	0	0	0	0	0	0	0	0	0	0	0	0	0	0	0	0	0	0	1	0	0	0	0	0	0	0	0	0	0	0	0	0	0	0	0	0	0	0	0	0	0	0	0	0	0	0	0	0	0	3	0	0	3	2	0	0	0	0	0	0	0	1	0	1	0	0	0	0	0	0	0	0	0	0	0	0	0	0	0	0	0	0	0	0	0	0	0	0	0	1	0	0	0	0	0	0	0	0	0	0	0	0	0	0	0	0	2	0	7	2	0	0	0	0	0	0	0	0	0	0	0	0	0	0	3	0	0	0	0	0	0	0	0	0	0	0	0	0	0	0	0	2	0	0	0	0	0	0	0	0	0	0	0	3	0	0	0	0	0	0	0	0	0	0	0	0	0	0	0	0	2	0	0	0	0	1	0	0	0	0	0	0	0	0	0	0	0	0	1	0	0	0	0	0	0	0	1	0	0	0	0	3	0	0	0	0	0	0	2	0	0	0	0	0	0	0	0	0	0	0	0	0	0	0	0	0	0	0	0	0	0	0	0	0	0	0	2	0	0	0	4	0	0	0	0	0	0	0	0	0	0	0	0	0	0	0	0	0	0	0	0	0	0	0	0	0	0	0	0	0	0	0	0	0	0	0	0	0	0	0	0	0	0	0	0	0	0	0	0	1	0	0	0	0	0	0	0	0	0	0	0	0	0	1	0	0	0	0	0	0	0	0	0	0	0	0	0	0	0	0	0	1	1	0	0	0	0	0	0	0	0	0	0	0	0	0	0	0	0	0	1	2	0	0	1	0	0	0	0	0	0	0	0	1	1	0	0	1	0	0	0	0	0	0	0	1	0	0	0	0	0	0	0	0	0	0	0	0	0	0	1	0	0	0	0	0	0	0	0	0	0	0	0	0	0	0	0	0	0	0	0	0	0	0	0	0	0	0	0	0	0	0	0	0	0	0	0	0	0	0	0	2	4	0	0	0	0	0	0	1	0	0	0	0	0	0	0	0	0	0	0	0	0	0	0	0	0	2	0	0	0	0	0	0	0	0	1	1	0	1	0	0	0	0	0	0	1	0	0	0	0	0	0	0	0	0	0	0	0	0	1	0	0	0	0	0	0	0	1	0	0	0	0	2	0	0	0	0	0	2	0	0	0	0	0	2	0	0	0	0	0	0	0	0	0	0	0	0	0	0	0	0	0	0	0	0	0	0	0	0	0	0	0	0	0	0	0	0	0	0	0	0	0	0	0	1	0	0	1	0	0	0	0	0	0	0	0	0	0	0	0	0	0	0	0	4	0	0	0	0	0	0	0	0	0	0	0	0	0	0	0	0	0	1	0	0	0	0	0	0	0	0	0	0	0	0	0	0	0	0	2	0	0	0	0	0	0	0	0	0	0	0	0	0	0	0	2	0	0	0	0	0	0	0	0	0	0	0	0	0	0	0	0	0	0	0	4	0	0	0	0	0	0	0	0	0	0	0	0	0	0	0	2	0	0	0	0	0	0	0	0	0	0	0	0	0	0	0	0	0	0	0	0	0	0	0	0	0	0	0	0	0	0	0	0	0	0	0	0	0	1	0	1	0	0	0	0	0	0	0	0	0	0	0	0	0	0	0	0	0	0	0	0	0	2	0	0	0	0	0	1	0	0	0	0	0	0	0	0	0	0	0	1	1	0	0	0	0	0	0	0	0	0	0	0	0	0	0	0	0	0	0	0	0	0	0	0	0	0	0	0	0	0	0	0	0	0	0	0	0	0	0	0	0	0	0	0	0	0	0	1	0	0	0	2	2	0	0	0	0	0	2	0	0	0	0	0	0	0	0	0	0	0	0	0	0	0	0	0	0	0	0	0	0	0	0	0	0	0	0	0	0	0	0	0	0	0	0	1	2	0	0	0	0	0	0	0	1	0	0	1	0	0	0	1	0	0	0	0	0	0	0	0	1	0	0	0	0	1	0	0	0	0	0	0	0	0	0	0	0	0	0	0	0	0	0	0	0	0	0	0	0	0	0	0	0	0	0	0	0	1	0	0	0	0	0	0	0	0	0	0	0	0	0	0	0	0	0	0	1	0	0	0	0	0	0	1	0	0	0	0	0	0	0	5	0	0	0	0	0	0	0	0	0	0	0	0	0	0	0	0	0	0	0	0	0	0	0	0	1	1	0	0	0	0	0	2	0	0	0	0	0	1	0	0	0	0	0	0	0	0	0	0	0	0	0	0	0	0	0	0	0	0	2	0	0	0	0	0	0	0	0	0	0	0	0	0	0	0	0	0	0	1	0	0	0	0	0	0	0	0	0	0	0	0	0	0	0	0	0	0	0	1	0	0	0	0	0	0	0	0	0	0	0	0	0	0	0	0	0	0	0	0	0	0	0	0	0	0	0	0	0	0	0	0	0	0	0	0	0	0	0	0	0	0	0	0	0	0	0	0	0	0	0	0	0	0	0	0	0	0	0	0	0	0	0	1	0	0	0	0	0	0	0	0	0	0	0	0	0	0	0	0	0	0	0	0	0	0	0	0	0	0	0	0	0	0	0	0	0	0	0	0	0	0	0	0	0	0	0	0	0	0	0	0	0	0	0	0	0	0	6	0	0	0	1	3	0	0	0	5	1	0	0	0	0	0	0	0	0	0	0	0	0	0	1	0	0	0	0	0	0	0	0	0	0	0	0	0	0	0	0	0	0	0	0	0	0	0	0	0	0	0	0	0	0	0	0	0	0	0	0	2	0	0	0	0	0	2	0	0	4	0	0	0	0	1	0	0	0	0	0	0	0	0	0	0	0	0	0	0	2	3	0	1	0	0	0	0	0	0	3	0	1	4	0	0	0	0	0	0	0	0	0	0	0	0	0	0	0	0	1	0	0	0	0	0	0	0	0	0	0	0	0	0	0	0	0	0	1	0	0	0	0	0	0	0	0	0	0	0	0	0	0	0	1	0	0	0	0	0	0	0	0	0	1	0	0	0	0	0	0	0	0	0	0	0	0	0	0	0	5	0	0	0	0	0	0	0	0	1	0	0	0	2	0	0	0	0	0	2	0	0	0	0	0	0	0	0	0	0	0	0	2	0	0	0	0	0	0	0	0	0	1	0	0	0	0	0	0	0	0	0	0	0	0	0	0	0	0	0	0	0	0	0	0	0	0	0	0	0	0	0	0	0	0	2	0	0	0	0	0	0	0	0	0	0	0	0	1	0	0	0	0	0	0	0	0	0	0	0	0	0	0	0	0	0	0	0	0	0	0	0	0	0	0	2	0	0	0	0	0	2	0	1	0	0	0	0	0	0	0	0	0	1	0	0	0	0	0	0	0	1	0	3	0	0	0	0	0	0	0	0	0	0	0	0	1	0	0	0	0	0	0	0	0	0	0	0	0	0	0	0	0	0	0	0	0	0	0	0	0	1	0	0	0	0	0	0	0	0	0	0	0	1	0	0	0	0	1	0	0	2	0	0	0	1	0	0	0	0	0	0	0	0	0	0	1	0	0	0	0	5	0	0	0	0	0	0	0	2	0	0	0	0	1	0	0	0	0	0	0	0	0	0	0	0	0	0	1	0	0	1	1	0	0	0	3	0	0	0	0	0	0	0	3	0	1	4	0	1	0	0	0	0	0	0	0	0	0	0	0	0	0	0	0	0	0	0	0	0	0	1	0	0	0	0	0	2	0	0	0	0	0	0	0	0	0	0	2	0	0	0	0	0	0	0	0	0	0	2	0	0	0	0	0	0	0	0	0	0	0	0	0	0	1	0	0	2	0	0	0	0	0	0	0	0	0	0	0	0	0	0	0	0	0	0	0	0	4	0	0	0	0	0	0	0	0	0	0	0	0	0	0	0	0	0	0	5	0	0	0	0	2	0	0	1	0	0	0	0	0	0	0	0	0	0	0	2	0	0	0	0	0	0	0	0	0	0	0	0	0	0	1	1	0	0	0	0	0	0	0	0	0	0	0	0	0	0	0	0	0	0	0	0	0	0	0	2	2	0	0	0	0	0	0	0	0	0	0	2	0	0	0	0	1	0	0	0	1	1	0	2	0	0	0	0	0	1	0	0	0	0	0	0	0	0	0	0	0	0	0	0	0	0	0	0	0	0	0	0	0	0	0	0	0	0	0	0	0	0	0	0	0	0	0	0	0	0	0	0	0	0	0	0	0	0	0	0	0	0	0	0	0	0	0	0	0	0	0	0	0	0	0	0	0	0	0	0	0	0	0	0	0	1	0	0	0	0	0	0	0	0	0	0	0	0	0	0	0	0	0	0	0	0	0	0	0	0	0	0	0	0	0	3	0	0	0	0	0	1	0	0	1	0	0	0	0	0	0	0	3	0	0	0	1	0	0	0	0	0	0	0	0	0	3	0	0	0	0	0	0	0	0	0	0	0	0	0	0	0	0	3	0	0	0	0	0	0	0	0	0	0	0	0	0	0	0	0	0	0	0	0	0	0	0	0	0	0	0	0	0	0	0	0	0	0	0	0	0	0	0	0	0	0	0	0	0	0	0	0	0	0	0	0	0	0	0	0	0	0	0	0	1	0	0	0	0	0	0	0	0	0	0	0	0	0	0	0	0	0	0	0	0	0	0	0	0	0	0	0	1	2	0	0	0	0	0	0	0	0	5	0	0	0	0	0	0	0	0	0	1	0	0	0	2	0	0	0	0	0	0	0	0	0	0	0	0	0	0	0	0	0	0	0	0	0	0	0	0	0	0	0	0	0	0	0	0	0	0	0	0	2	0	0	0	0	0	0	0	0	0	0	1	0	0	0	0	0	0	0	0	0	0	0	0	0	0	0	4	0	1	0	0	0	0	0	0	0	0	0	0	0	0	2	0	0	0	0	0	1	0	0	1	0	0	0	0	0	0	0	3	1	0	0	0	0	2	0	0	0	0	0	0	0	0	0	1	0	0	0	0	0	0	0	0	0	0	0	0	0	0	0	0	0	0	0	0	0	0	0	0	0	0	0	0	2	0	0	0	0	0	0	0	0	0	0	0	0	0	0	0	0	0	0	0	0	0	0	0	0	0	0	0	0	0	1	0	0	0	0	0	0	0	0	0	0	0	0	0	0	0	0	0	0	0	0	0	0	0	0	0	0	0	0	3	0	0	0	0	0	0	0	0	1	0	0	0	0	1	0	0	0	0	0	1	0	0	0	0	0	0	0	0	0	0	0	0	1	0	0	0	1	0	0	0	0	0	0	1	0	0	3	0	0	0	0	0	0	0	0	0	2	0	0	0	0	0	0	0	1	0	0	0	0	0	0	0	0	0	0	0	0	0	0	0	0	0	0	1	0	0	0	0	0	0	0	0	0	0	0	0	0	0	0	0	0	0	0	0	0	1	0	0	0	0	0	0	0	0	0	0	0	0	3	0	0	0	0	0	0	0	0	0	0	0	0	0	1	0	0	0	0	0	0	0	0	0	0	0	0	0	0	0	0	0	0	0	0	0	2	0	0	0	0	0	0	0	0	0	0	0	0	0	0	0	0	5	0	0	0	0	0	0	0	0	0	0	0	0	0	0	0	0	0	0	0	0	0	0	0	0	0	0	0	0	0	0	0	0	0	0	0	0	0	0	0	0	0	0	0	0	0	0	0	0	0	0	0	0	0	0	0	0	0	0	0	0	0	0	0	0	0	0	0	0	0	0	0	0	0	0	0	0	0	3	0	0	0	0	0	0	0	0	0	0	3	0	0	0	0	0	2	0	1	0	0	0	0	0	0	0	0	0	0	0	0	0	0	0	0	0	0	0	0	0	0	1	0	0	0	0	0	1	0	0	0	0	0	0	0	0	0	0	0	0	0	0	0	0	0	0	0	0	0	0	0	0	0	0	0	0	0	2	0	0	0	0	0	0	0	0	0	0	0	0	0	4	0	0	0	0	0	0	0	0	0	0	0	0	0	2	0	0	0	0	0	0	0	0	0	0	0	0	0	0	0	0	0	0	0	0	0	0	0	0	2	8	1	0	0	0	0	0	0	0	0	2	0	0	0	0	0	0	0	0	0	0	0	0	0	0	0	0	0	0	0	0	0	0	0	0	0	0	0	0	0	0	0	0	0	0	0	0	0	0	0	0	0	0	1	0	0	0	2	0	0	0	0	1	0	0	0	0	0	0	0	0	0	0	0	0	0	0	0	0	1	0	0	1	0	0	0	0	0	0	0	0	0	0	0	0	0	0	0	0	0	0	0	0	0	0	0	0	1	2	0	0	0	0	3	0	0	0	0	0	0	0	0	0	0	0	0	0	0	0	2	0	0	0	0	0	0	0	0	0	0	0	0	0	0	0	0	0	1	0	0	0	0	0	0	0	0	0	0	1	0	1	0	0	0	0	0	0	1	0	0	0	0	0	2	3	0	0	0	0	0	0	0	0	0	0	0	0	0	0	0	0	0	0	0	0	1	0	0	0	0	0	0	0	0	0	0	0	0	0	0	0	0	0	0	0	0	0	0	0	0	0	0	0	0	0	0	0	0	0	0	0	0	0	0	0	0	0	0	0	0	0	0	0	1	0	3	1	0	0	0	0	0	0	0	0	0	1	0	0	0	0	0	0	0	0	0	0	0	0	0	0	0	0	0	0	0	0	0	0	0	0	0	0	0	0	0	0	1	0	1	0	1	0	0	1	0	0	0	0	0	0	0	0	0	0	1	0	0	0	0	0	0	0	0	0	0	0	0	0	0	0	0	0	0	0	0	0	0	0	0	0	0	0	0	0	0	0	0	0	0	0	0	0	0	0	0	0	0	0	0	0	0	0	0	0	0	0	0	0	0	0	0	0	0	0	0	0	0	0	0	0	0	0	0	0	0	0	0	1	0	0	0	0	0	0	0	0	0	0	0	0	0	0	0	0	0	0	0	0	0	0	0	3	0	0	1	0	0	0	0	0	0	0	0	0	1	0	0	0	0	0	0	0	0	0	0	0	0	0	0	0	0	0	0	0	0	0	0	0	0	0	0	0	0	0	0	0	0	0	0	0	6	1	0	0	0	0	0	0	0	0	0	0	0	0	0	0	0	0	0	0	0	0	0	0	1	0	0	0	0	6	0	0	0	0	0	0	0	0	0	0	0	0	0	0	0	0	0	0	0	0	2	0	0	0	0	0	0	0	0	0	0	0	0	0	0	0	0	0	0	0	0	0	0	2	0	0	0	0	0	0	0	0	0	0	0	0	0	0	0	0	0	0	0	1	0	0	0	0	0	0	0	0	0	0	0	0	0	0	0	0	0	0	0	0	0	0	0	0	0	0	0	0	0	0	0	0	0	0	0	0	0	0	0	1	0	0	0	0	0	0	0	0	0	0	0	0	0	0	0	0	0	0	0	0	0	0	0	0	0	0	0	0	0	0	0	0	0	0	0	0	0	0	0	0	0	0	0	0	0	0	0	0	0	0	0	0	1	0	0	0	0	0	0	0	0	0	2	0	4	0	0	0	0	0	0	0	0	0	1	0	0	0	0	0	0	1	0	0	0	0	0	0	0	0	0	4	0	0	0	0	0	0	0	0	0	0	0	1	0	0	0	0	0	0	0	0	0	0	0	0	0	2	0	0	1	3	0	0	0	0	0	0	0	0	0	0	0	2	0	0	0	0	0	0	0	0	0	0	0	0	0	0	0	0	0	0	0	0	0	0	0	0	0	0	0	0	0	0	0	0	0	0	0	0	0	0	0	0	0	0	0	0	0	0	0	0	0	0	0	0	0	0	0	0	0	0	0	0	0	0	0	0	0	0	0	0	0	0	0	0	0	0	1	0	0	0	0	0	0	1	0	0	0	0	0	0	0	0	0	1	0	0	0	0	0	0	0	0	0	0	0	0	0	0	0	0	0	0	0	0	0	0	0	0	0	1	0	0	0	0	0	0	0	0	1	0	0	0	0	0	0	0	0	0	1	0	0	0	0	0	5	0	0	0	0	0	1	0	0	0	3	2	0	2	0	0	0	0	0	0	0	0	0	0	0	0	0	0	0	0	0	0	0	0	0	0	0	0	0	0	0	0	0	0	0	0	2	0	0	0	0	0	0	0	1	0	0	0	0	0	0	0	0	0	0	0	0	0	0	0	0	0	1	0	0	0	0	0	4	0	0	3	2	0	0	0	0	0	0	0	0	0	0	0	0	0	0	0	0	0	0	0	0	3	0	2	0	0	0	0	0	0	0	2	0	0	0	0	1	0	0	0	0	0	0	0	0	0	0	0	0	0	0	0	0	0	0	1	0	0	0	0	0	0	0	0	0	0	0	0	0	0	0	0	0	1	0	0	0	0	0	0	0	0	0	0	0	0	0	0	0	0	0	0	0	0	0	1	0	0	0	0	0	0	0	0	0	4	0	0	1	0	0	0	0	0	0	0	1	0	0	0	0	0	0	0	0	0	0	0	0	0	1	0	0	0	0	0	0	0	0	0	0	0	0	0	0	0	0	0	0	0	1	0	0	0	0	0	0	0	0	0	0	2	0	0	0	0	1	0	0	0	0	0	0	0	0	0	0	0	0	0	0	0	0	0	0	0	0	0	0	0	0	0	0	0	0	0	0	0	0	0	0	0	2	0	0	0	0	0	0	0	0	2	0	0	0	0	0	0	0	0	0	0	0	0	0	0	0	0	0	0	0	0	0	0	1	0	2	0	0	0	0	0	1	0	0	0	0	0	0	0	0	0	0	0	0	0	0	0	0	0	2	0	0	0	0	0	1	0	0	0	0	0	0	0	0	0	0	0	0	6	0	0	0	0	0	0	0	0	2	0	0	0	0	0	3	0	0	0	0	0	1	0	0	0	0	0	0	0	0	0	0	0	0	0	0	0	0	1	0	0	0	0	0	0	0	0	0	0	0	0	0	0	0	0	2	2	0	0	0	0	0	0	3	0	0	0	0	1	0	0	0	0	0	0	0	0	0	0	0	0	1	0	0	0	0	0	0	0	0	0	0	0	0	0	0	0	0	0	0	0	0	0	0	0	1	0	0	0	0	0	0	0	1	0	0	1	1	0	0	0	0	0	0	3	0	0	0	0	0	0	0	0	1	0	0	0	0	0	0	0	0	0	0	0	1	0	0	0	0	0	0	0	0	0	0	4	0	0	0	2	0	0	0	0	0	0	0	0	0	0	0	0	0	0	0	0	0	0	0	0	0	0	0	0	0	0	0	0	0	0	0	0	0	0	0	1	0	0	0	0	0	0	0	0	0	4	0	1	0	0	0	0	0	0	0	0	0	0	0	0	0	1	0	1	0	0	1	0	0	0	0	0	0	0	0	0	0	0	0	0	0	0	2	0	0	0	0	0	0	0	0	0	0	0	0	0	0	0	0	0	0	0	0	0	0	0	0	0	0	0	0	0	0	0	0	0	0	0	0	0	0	0	0	0	0	0	0	0	0	0	0	0	0	0	0	0	0	0	0	0	0	0	0	0	0	0	0	0	0	0	0	0	0	0	0	0	0	1	0	0	0	0	0	0	0	0	0	0	0	0	0	0	0	4	0	1	0	0	0	0	0	0	0	0	0	0	0	0	0	0	0	0	0	0	0	0	0	0	0	2	0	0	0	0	0	0	0	0	4	0	0	0	0	0	0	1	0	0	0	0	0	0	0	0	0	0	0	0	0	1	0	0	0	0	0	0	0	0	0	0	0	0	0	0	0	0	0	0	0	0	0	0	0	0	0	0	0	0	0	0	1	2	0	0	0	0	0	0	0	0	0	0	0	0	0	0	0	0	0	0	0	0	0	0	0	0	0	0	0	0	0	0	0	0	1	0	0	3	0	0	0	0	0	0	0	0	0	0	0	0	0	1	0	0	0	0	0	0	0	0	0	0	0	0	1	0	0	0	1	0	0	0	1	0	0	0	0	1	0	0	0	0	0	0	0	0	0	0	0	0	0	0	0	0	0	1	0	0	0	0	0	0	0	0	0	0	0	0	0	0	0	0	0	0	0	0	0	0	0	0	0	0	1	0	0	0	0	0	0	1	0	0	0	0	0	0	0	0	0	0	0	0	0	0	0	0	0	0	0	0	0	0	0	0	0	0	0	0	0	0	1	0	0	0	0	0	0	0	0	2	0	0	2	0	0	0	0	0	0	0	0	0	0	0	0	0	0	0	0	0	0	0	0	0	0	0	0	0	0	0	0	0	0	0	0	1	1	0	0	0	1	0	1	0	0	0	0	0	0	0	0	0	0	0	0	0	1	0	0	0	0	0	1	0	0	0	1	0	0	0	1	0	1	0	0	0	0	0	1	0	0	0	0	0	0	0	0	0	0	0	0	0	0	0	0	0	0	0	0	0	0	0	0	0	0	0	0	0	0	0	0	0	1	0	0	0	0	0	2	0	0	0	0	0	0	0	0	0	0	0	0	0	0	0	0	0	0	0	0	0	0	0	0	0	1	0	0	0	0	0	1	0	0	0	0	0	0	0	0	0	0	0	0	0	0	0	0	0	0	0	0	0	0	0	0	0	0	0	0	0	0	0	0	0	0	0	0	1	0	0	0	0	1	0	0	0	0	0	0	0	0	0	0	0	0	0	0	0	0	0	0	0	1	1	0	0	0	0	0	0	0	0	0	0	0	0	0	0	0	0	0	0	0	0	0	0	0	0	0	0	0	0	0	0	0	0	0	0	0	0	0	0	0	0	0	0	0	0	0	0	2	0	0	0	0	0	0	0	0	0	0	0	0	0	1	0	0	0	0	0	1	1	0	0	0	0	0	0	0	0	0	0	0	0	0	0	0	0	0	0	1	0	0	0	0	0	0	0	0	0	0	0	0	0	0	0	0	0	0	0	0	0	0	0	1	0	0	0	0	0	0	0	0	0	0	0	0	0	0	0	1	0	0	0	0	0	0	0	0	0	0	0	0	0	0	0	0	0	0	0	0	0	0	0	0	0	0	0	0	0	0	0	0	0	0	0	0	0	0	0	0	1	0	0	0	0	0	0	0	0	0	0	1	0	0	0	0	0	1	0	0	0	0	0	0	0	0	0	0	1	0	1	0	0	0	0	1	1	0	0	0	1	0	2	0	0	0	0	1	0	0	0	0	0	0	0	0	0	0	0	1	0	0	0	0	0	0	1	0	0	0	1	1	0	0	1	0	0	1	0	1	0	0	0	0	0	0	0	0	0	0	0	1	0	0	0	0	0	0	0	0	0	0	0	0	0	0	0	0	3	0	0	0	0	0	0	0	0	0	0	0	0	0	0	0	0	1	0	0	0	1	0	0	0	0	1	0	0	0	0	0	0	0	0	0	0	1	0	0	0	0	0	0	0	0	0	0	1	0	0	0	0	0	0	1	0	0	0	0	0	0	0	0	0	0	0	0	0	0	0	0	0	0	0	0	0	0	0	0	0	0	0	0	0	0	0	0	0	0	0	0	0	0	0	0	0	0	1	0	0	2	0	0	0	1	0	2	0	4	0	0	0	0	0	0	0	0	0	0	0	0	0	0	1	0	2	0	0	0	0	0	0	0	0	0	0	0	0	0	0	0	0	0	0	0	0	1	0	0	0	0	0	0	0	1	0	0	0	0	0	1	0	3	0	0	0	0	0	0	0	0	0	0	0	0	0	0	0	0	0	1	0	0	0	0	0	0	0	1	0	0	0	0	0	0	0	0	0	0	0	1	0	0	0	0	0	0	0	0	0	0	0	0	2	0	0	0	0	0	0	0	0	0	2	2	0	0	3	0	0	0	0	0	0	0	0	0	1	1	0	1	0	0	0	0	0	0	0	0	0	2	0	0	0	0	0	3	0	0	0	0	0	0	0	0	0	0	0	0	0	0	0	0	0	0	0	0	0	0	0	0	0	0	0	0	0	0	0	0	0	0	2	0	0	1	0	0	0	1	2	0	0	0	0	0	0	0	0	0	2	0	1	0	0	0	0	0	0	0	0	0	0	0	0	0	0	0	0	0	0	0	2	0	0	0	2	0	0	0	0	0	0	0	0	0	0	0	0	0	0	0	0	0	0	0	0	0	0	0	0	0	0	0	0	0	0	0	0	0	1	0	0	0	0	0	1	0	1	0	1	0	0	0	0	0	0	1	0	0	0	0	0	0	0	0	0	0	0	0	0	0	0	0	0	0	0	0	0	0	0	0	0	1	0	0	0	0	2	0	0	0	0	0	0	0	0	0	0	2	0	0	0	0	0	0	0	1	0	0	0	0	0	0	0	0	0	0	0	0	0	0	0	1	0	0	1	1	0	0	0	0	0	0	0	0	0	0	0	0	0	0	0	0	0	0	0	0	0	0	0	0	0	0	0	0	0	0	0	0	0	0	0	0	0	0	0	0	0	0	0	0	0	1	0	0	0	0	0	0	0	0	0	0	3	0	0	0	0	0	0	0	0	0	0	0	0	0	0	0	0	0	0	0	1	0	0	0	0	0	0	0	0	0	0	0	0	0	1	0	2	0	0	0	0	0	0	0	0	0	0	0	0	0	0	0	0	0	0	0	0	0	0	0	0	0	0	1	0	0	0	0	0	0	0	0	0	0	0	0	0	0	0	0	0	0	1	0	0	1	0	0	0	0	0	0	0	0	0	0	0	0	0	0	0	0	0	0	0	0	0	0	0	0	0	0	0	0	0	0	1	1	1	0	0	0	0	0	0	0	1	0	0	1	0	0	0	0	0	0	5	0	0	0	0	0	0	0	0	0	2	1	0	0	0	0	0	0	0	0	0	0	1	0	0	0	1	1	0	3	1	0	0	0	0	0	0	0	0	0	0	0	1	0	0	0	0	0	0	0	0	0	0	0	0	0	0	0	0	0	0	0	0	0	0	0	0	0	0	0	0	0	0	0	0	0	1	0	0	0	1	1	0	0	0	0	1	0	0	0	1	0	0	0	0	0	0	0	0	0	0	0	0	0	0	0	0	0	0	0	0	0	0	0	0	0	0	0	0	0	0	0	0	0	0	0	0	0	0	0	0	0	0	0	0	0	0	0	0	0	0	0	0	0	0	0	0	0	0	0	0	0	0	0	0	0	0	0	0	2	0	0	1	0	0	0	0	0	1	2	0	0	0	0	0	0	0	0	0	0	0	0	0	0	0	0	0	1	0	0	0	0	0	0	0	2	0	1	0	0	3	0	0	0	0	0	0	0	0	0	0	1	0	0	1	0	0	0	0	0	0	0	0	2	0	1	0	0	0	1	0	0	0	0	0	0	0	0	0	0	0	0	0	2	0	0	0	1	0	0	0	1	0	0	0	0	0	0	0	0	0	0	0	0	0	0	0	1	0	0	0	0	0	0	0	2	0	0	1	0	0	0	0	0	2	0	0	0	0	0	0	0	0	0	0	0	0	0	0	2	0	0	0	0	0	0	0	0	2	0	0	0	0	0	1	0	0	0	0	0	0	1	0	0	0	1	0	0	0	0	1	1	0	0	0	0	0	0	0	0	0	0	0	0	0	0	0	0	0	0	0	0	0	1	0	0	0	1	0	0	0	0	1	0	0	3	0	0	0	0	0	0	0	0	0	1	0	0	0	0	0	0	0	0	0	2	2	1	0	0	2	0	1	0	0	0	0	0	0	0	0	1	0	0	0	0	0	0	0	0	0	1	0	0	0	0	0	0	0	0	0	0	0	0	0	0	0	1	0	0	0	0	0	0	0	0	0	0	0	0	0	3	0	0	1	0	0	0	0	2	0	0	2	0	0	0	0	0	0	0	0	0	1	0	0	0	0	0	0	0	0	0	0	0	0	0	0	0	0	0	0	0	0	0	0	1	1	0	0	0	0	2	1	0	0	0	0	0	1	1	1	0	0	1	0	0	0	0	0	1	0	0	0	2	0	0	0	0	0	0	2	0	0	0	0	0	0	0	0	0	0	0	0	3	0	2	0	0	0	0	0	0	0	0	0	0	2	0	0	0	0	0	0	0	0	0	0	0	0	0	0	0	1	0	0	0	0	0	0	1	1	0	0	1	0	2	0	0	0	0	0	0	0	1	2	0	1	0	1	0	0	0	1	0	0	0	0	0	0	0	0	0	0	0	0	0	0	0	2	0	0	0	0	0	0	0	1	0	0	0	0	0	0	0	0	0	0	0	0	0	0	0	1	0	0	0	0	1	0	0	1	0	0	0	0	0	0	0	1	0	0	0	0	1	0	0	0	0	0	0	1	0	0	0	0	0	0	1	0	0	0	0	0	0	0	0	0	0	0	0	1	0	2	0	0	0	0	0	0	1	0	0	0	0	0	1	0	0	0	0	0	1	0	0	0	0	0	0	0	1	0	0	0	0	0	0	0	0	0	0	0	0	0	0	0	0	1	0	0	0	0	2	0	1	0	0	0	0	0	0	0	0	0	2	0	0	0	0	0	0	0	2	0	0	0	1	0	0	0	0	0	0	0	0	0	0	0	0	0	0	0	1	2	0	0	2	1	0	0	2	0	1	0	0	0	0	0	0	2	1	0	0	0	0	0	0	0	0	1	0	0	0	0	0	0	1	0	0	0	0	0	0	1	0	0	1	0	0	0	0	0	0	1	0	0	0	0	0	0	0	0	0	0	0	0	0	0	0	0	0	0	0	0	0	0	0	0	0	1	0	0	0	0	0	0	0	0	0	0	0	0	0	0	0	0	0	0	0	0	0	0	1	0	0	0	0	0	0	0	0	1	0	0	0	0	0	0	0	0	1	0	0	0	0	0	0	0	0	0	0	0	0	0	0	1	0	0	3	0	0	0	0	0	0	0	0	0	0	0	0	0	0	3	0	0	0	0	1	1	0	0	0	0	0	0	0	0	0	0	0	0	1	3	0	0	0	0	0	0	0	0	0	0	0	0	1	0	0	0	0	0	0	0	0	0	0	0	0	0	0	0	0	0	3	0	0	0	0	1	0	0	0	0	0	0	0	1	1	0	0	0	0	0	0	0	0	0	0	0	0	0	0	0	0	0	0	3	0	0	1	0	0	0	0	0	0	2	0	0	0	0	0	0	0	0	0	0	0	0	1	0	2	0	0	0	0	0	0	0	0	0	0	0	0	0	0	0	0	0	0	0	0	0	0	0	0	0	0	0	0	0	0	0	0	0	1	2	0	0	0	0	0	0	0	0	0	0	0	0	1	0	0	0	0	0	0	1	0	0	0	0	0	0	0	0	0	0	0	0	1	1	0	3	0	0	0	0	1	0	0	0	0	0	0	2	0	0	1	0	0	1	0	0	0	0	0	0	0	0	0	0	1	0	0	1	0	0	2	2	0	0	0	0	0	2	0	0	0	0	0	2	0	0	0	0	0	0	1	0	0	0	0	0	0	0	0	0	0	3	0	0	0	0	0	0	1	0	0	0	0	0	0	1	1	0	0	0	0	0	0	1	0	0	0	0	0	0	0	0	0	0	0	0	0	0	0	0	0	0	0	0	0	0	0	0	0	0	0	0	0	0	0	0	0	0	0	0	0	0	0	0	3	0	2	0	0	1	0	1	0	0	0	0	0	0	0	2	0	0	0	0	0	1	0	0	0	2	0	1	0	0	0	0	0	0	0	0	0	0	0	0	0	0	0	0	0	0	0	1	0	0	0	0	0	0	0	0	0	2	0	0	0	0	0	1	0	0	0	0	0	0	0	0	2	0	1	0	0	0	0	0	0	1	0	0	1	0	0	0	0	0	5	0	1	0	0	0	1	0	1	0	0	0	0	0	0	0	0	1	1	0	0	1	0	0	0	1	0	0	0	0	0	0	2	0	0	0	0	0	1	0	0	0	0	0	2	0	0	0	1	0	0	0	0	0	0	0	0	0	1	3	0	0	0	0	0	1	1	0	2	0	0	0	0	0	0	0	0	0	0	0	0	0	0	0	0	0	0	0	0	0	0	0	0	0	0	0	0	0	1	0	0	0	0	0	0	0	1	0	2	0	0	2	0	0	0	0	0	0	0	0	2	0	0	0	0	0	0	1	0	0	0	0	0	2	0	0	0	0	0	0	0	0	0	0	0	0	0	0	0	1	0	0	0	0	0	0	1	0	0	0	0	0	1	0	0	0	0	0	0	0	0	0	0	0	0	0	0	0	0	0	0	0	0	0	0	0	0	0	2	0	1	0	1	1	0	0	0	0	0	0	0	0	0	0	0	0	0	0	0	0	0	0	0	0	0	0	0	0	0	0	0	0	0	0	0	0	0	0	0	0	0	0	0	0	0	0	0	0	0	0	0	0	0	0	0	0	0	1	0	0	0	0	0	0	0	1	0	0	2	0	0	0	0	0	0	0	0	0	0	0	1	1	0	0	0	0	0	0	1	0	0	0	0	0	0	0	0	0	0	1	0	0	0	1	1	0	0	1	0	0	2	0	0	0	0	0	0	0	0	0	1	0	0	0	0	0	0	0	0	0	0	0	0	1	0	0	0	0	0	0	0	0	0	0	0	0	0	2	1	0	0	0	0	0	0	0	0	0	0	0	0	0	0	0	0	0	0	0	0	0	0	0	0	0	0	0	0	0	0	0	0	0	0	0	1	3	0	0	0	0	0	2	0	0	1	0	0	0	0	1	0	1	2	1	0	0	0	0	0	0	0	0	0	0	0	1	0	0	2	0	0	0	0	0	0	0	0	0	1	0	0	0	0	0	0	0	0	0	0	0	0	1	1	0	0	0	0	0	0	0	0	0	0	0	0	0	0	0	0	0	1	0	0	2	0	0	1	0	0	0	0	0	0	0	0	0	6	1	0	0	3	0	0	0	0	0	0	0	0	0	0	0	0	0	0	1	0	0	0	0	0	0	0	0	0	0	0	0	0	1	0	1	0	0	0	0	0	0	0	0	0	1	1	0	0	0	0	0	0	0	0	0	0	0	0	1	0	0	0	0	0	1	0	0	0	0	0	0	0	0	0	0	0	0	0	0	1	0	0	0	1	0	0	0	0	0	0	0	0	0	0	0	1	0	0	2	1	0	0	0	0	1	0	0	0	0	0	1	0	0	0	0	0	0	0	0	0	0	0	0	0	0	0	0	0	0	0	0	0	0	0	0	0	0	0	0	0	2	0	0	0	1	0	0	0	2	0	0	0	2	0	0	0	0	1	0	0	1	0	2	0	0	0	0	0	0	0	0	0	2	0	1	0	0	0	0	0	0	0	0	0	0	1	0	0	0	0	0	0	0	1	2	0	0	0	0	0	0	0	0	0	0	0	0	0	0	0	0	3	0	1	2	0	0	0	0	0	0	0	1	0	0	0	0	0	0	0	0	0	0	0	0	0	0	0	0	0	0	0	0	0	0	0	0	0	0	0	0	1	0	0	0	0	0	0	0	0	0	0	0	0	0	0	0	0	0	0	0	0	0	0	1	0	0	1	0	0	0	0	0	0	0	0	0	0	0	0	1	0	0	0	1	0	0	0	0	1	0	0	0	1	0	0	0	0	0	0	0	1	0	0	0	0	0	0	0	0	0	0	0	0	0	0	0	0	0	0	0	0	0	0	0	0	0	0	0	0	0	0	0	0	0	0	0	1	0	0	0	0	0	0	1	0	0	1	0	2	0	0	0	0	0	0	3	1	0	0	0	0	1	1	0	0	0	0	0	0	0	0	2	0	0	0	0	0	0	0	0	0	1	0	0	0	0	0	0	0	0	0	0	0	0	0	0	0	0	2	1	0	0	0	0	0	0	0	0	0	0	0	1	0	0	0	0	0	1	0	0	1	0	0	0	0	0	0	0	0	0	0	0	0	0	0	0	1	0	0	0	0	1	0	0	0	2	0	0	0	0	0	1	0	0	0	0	1	0	0	0	1	0	0	0	0	0	0	0	0	2	0	2	0	0	0	0	0	0	0	0	0	0	0	0	0	0	0	0	0	0	2	0	0	0	0	0	0	0	0	0	0	0	0	0	1	0	0	0	0	0	1	0	0	0	0	2	0	0	0	0	0	0	0	0	0	0	0	0	0	0	0	0	0	0	1	0	0	1	1	0	0	0	0	0	0	1	0	0	0	0	0	0	0	0	0	0	0	0	0	0	0	0	0	0	0	0	0	0	3	1	0	0	0	0	1	0	0	0	1	0	2	0	0	0	0	0	0	1	0	1	0	1	0	0	0	0	2	0	0	0	0	0	0	0	0	0	0	0	1	0	0	0	0	0	0	0	0	2	0	1	0	0	0	1	3	0	0	2	0	0	1	1	0	0	0	0	0	0	0	0	1	0	0	0	0	1	0	0	0	0	2	1	0	0	0	0	0	0	0	0	0	0	0	0	0	0	0	0	0	0	0	0	0	0	0	0	0	1	0	0	0	0	0	0	0	0	0	0	0	0	0	0	0	0	1	0	0	0	0	0	0	0	0	0	0	1	0	0	0	0	0	0	0	0	0	0	0	1	0	0	0	0	0	1	0	0	0	3	0	0	0	0	0	0	2	0	1	0	0	0	0	0	1	0	0	0	0	0	0	0	0	0	0	1	1	1	0	1	0	0	0	0	0	0	0	0	0	0	0	0	0	0	1	0	1	0	0	1	0	0	0	0	1	0	0	1	3	1	0	0	0	0	0	0	0	0	0	0	0	0	0	0	4	0	1	0	0	0	0	0	0	0	0	0	0	0	2	0	0	0	0	1	0	0	0	1	0	0	0	0	0	0	2	0	2	0	0	0	0	3	0	0	0	0	0	0	0	0	0	1	0	0	0	1	0	0	1	0	0	0	0	0	0	2	1	0	2	0	0	1	1	1	0	0	0	0	0	3	0	0	0	2	0	0	0	0	0	0	0	0	0	0	0	0	0	0	0	0	0	0	0	0	3	0	0	0	0	0	1	0	0	0	0	0	0	1	0	0	0	0	0	0	1	0	2	0	1	0	0	0	0	0	0	0	1	0	0	0	3	0	3	0	0	0	0	0	0	0	1	0	0	0	0	0	0	0	0	1	0	0	0	0	0	0	0	0	0	0	0	0	0	0	0	0	0	0	0	0	0	0	0	0	0	2	0	0	0	0	0	1	0	0	0	0	0	0	0	0	0	0	0	1	0	0	0	0	0	0	0	0	0	0	0	0	0	0	0	0	0	1	0	1	1	0	0	0	0	1	0	0	3	0	0	0	0	1	0	0	0	0	0	0	0	0	0	0	0	1	0	0	2	0	0	0	1	0	0	0	0	0	0	1	0	0	0	0	0	0	0	0	0	0	0	0	0	0	0	0	0	0	0	0	1	0	0	0	0	1	0	0	0	0	0	0	0	0	0	0	0	1	0	0	0	1	0	0	0	0	0	0	0	0	1	1	0	0	0	3	0	0	0	0	0	3	0	0	1	0	0	0	0	0	0	0	0	0	0	0	0	1	1	0	0	0	0	1	0	0	0	0	0	0	0	0	0	0	0	0	1	0	0	0	0	0	0	0	0	0	0	0	1	1	0	0	1	0	0	0	0	0	0	0	0	0	0	0	1	0	0	1	0	0	0	0	0	0	0	0	1	0	1	0	0	0	0	0	0	0	0	0	0	0	0	0	0	0	0	0	0	0	1	0	0	0	0	0	1	0	0	0	0	0	0	0	0	0	0	0	0	0	0	0	0	0	0	2	0	0	0	0	0	0	0	0	0	0	0	0	0	0	0	0	0	0	0	0	0	0	0	1	0	0	0	0	0	0	0	0	0	0	0	0	0	0	2	0	0	0	0	0	0	0	0	0	0	0	1	0	0	0	0	0	0	0	0	0	0	0	0	0	0	0	0	3	0	0	0	0	0	0	0	0	0	0	0	0	0	0	0	0	0	0	0	0	0	0	2	0	0	0	0	0	0	0	1	0	0	0	0	0	0	0	0	0	0	0	0	0	0	0	0	2	0	0	0	2	0	0	0	0	0	0	1	0	0	2	0	0	1	0	0	0	0	0	0	0	0	0	0	0	0	0	0	0	0	0	0	0	0	1	0	0	0	0	0	0	0	0	0	0	0	2	0	0	0	0	0	0	0	0	0	0	0	0	0	2	0	0	0	1	0	0	1	0	0	1	0	0	2	0	0	0	3	0	0	0	0	0	0	1	2	0	0	4	0	0	0	0	0	0	0	0	2	0	0	0	0	0	0	0	1	0	0	0	0	0	0	0	1	1	0	0	0	0	0	0	0	0	0	0	0	0	0	0	0	0	0	0	0	0	0	2	0	0	0	0	0	0	0	0	0	0	0	1	0	0	0	0	0	0	0	0	0	0	0	0	0	0	0	0	1	0	0	0	1	0	1	1	0	0	0	0	0	0	1	0	0	0	0	0	0	0	0	0	0	0	2	0	0	0	0	0	0	2	0	0	0	0	0	0	0	0	0	0	0	1	0	0	0	0	0	0	0	0	0	0	0	3	0	0	0	0	0	0	0	2	1	0	0	0	0	0	0	0	0	0	0	2	0	0	0	0	0	0	0	0	0	0	0	0	0	0	0	0	0	0	0	0	0	1	0	1	1	0	1	0	0	0	0	0	0	0	0	0	0	0	0	0	0	0	0	0	0	0	3	0	0	0	1	0	0	0	0	0	0	0	0	0	0	0	0	0	0	0	0	0	0	0	0	0	0	3	0	0	0	0	0	0	0	0	0	0	0	0	0	0	0	0	0	0	0	0	0	0	0	0	0	0	0	0
N0.HOG0004015	0	2	0	0	0	0	1	0	0	0	0	0	0	0	0	0	0	0	0	0	0	0	0	0	0	0	0	0	0	0	0	0	2	0	0	1	0	0	0	1	0	0	0	0	2	0	0	0	0	0	0	0	0	0	1	0	0	0	0	0	0	0	0	0	0	1	1	0	0	0	0	0	0	1	1	0	1	0	0	2	0	0	1	0	0	1	0	0	0	0	0	0	0	1	0	0	0	0	0	0	1	0	0	0	1	0	2	0	0	0	0	0	0	0	0	0	1	0	0	0	0	0	1	0	0	0	0	0	0	0	0	0	0	0	0	0	0	0	1	0	0	0	0	0	0	0	0	0	0	0	0	0	0	0	0	1	0	0	0	1	1	0	0	0	0	0	0	1	0	0	0	0	0	3	0	0	0	0	1	0	0	1	0	0	1	2	0	0	0	1	0	0	0	2	0	0	0	3	0	0	1	1	1	0	0	0	0	1	0	0	0	0	1	0	1	0	3	0	0	0	0	3	0	0	0	0	2	0	0	0	0	0	0	0	0	0	0	0	0	0	3	0	0	1	0	0	0	0	0	2	0	0	0	0	0	0	0	0	0	0	0	0	0	0	0	0	0	1	1	0	0	0	0	0	0	0	0	0	0	2	0	0	0	0	0	0	0	0	3	0	1	0	0	3	0	0	0	0	0	0	0	0	0	0	1	1	0	0	1	0	0	0	0	0	0	0	0	0	0	0	0	0	0	0	0	0	1	0	0	0	0	0	0	0	0	0	0	1	0	1	0	0	0	0	1	0	0	0	1	1	0	0	0	0	0	0	0	0	0	0	0	0	0	0	1	0	0	0	0	1	0	0	0	1	0	0	0	0	0	0	0	0	0	0	0	0	0	0	0	0	0	0	0	0	0	0	0	0	0	0	0	0	0	0	0	1	0	0	0	0	0	0	0	0	5	0	0	1	0	0	0	0	0	0	0	0	0	0	1	0	1	0	0	0	0	0	1	1	0	0	0	0	0	0	0	0	0	0	0	0	0	0	1	0	0	0	0	0	0	0	0	0	0	1	0	0	0	0	0	0	1	1	0	0	0	0	0	0	0	0	0	0	1	0	0	0	0	0	0	1	0	1	0	0	0	0	0	0	0	0	0	0	0	0	1	0	0	0	0	0	0	0	0	0	1	0	0	1	0	0	0	0	0	0	0	0	1	0	0	0	0	1	1	0	0	0	0	0	0	0	1	1	1	0	0	1	0	0	0	0	0	0	1	2	0	0	0	0	0	0	1	1	0	0	0	0	0	0	0	0	0	0	0	1	0	0	2	0	0	0	0	0	0	1	3	0	0	1	0	0	0	0	0	1	0	0	0	0	0	0	1	2	0	1	0	0	0	1	0	2	0	0	0	0	0	0	0	0	0	0	0	0	0	0	0	0	1	0	0	0	0	0	0	1	0	1	0	0	0	0	0	1	1	0	0	0	1	0	0	0	0	0	0	0	0	0	0	0	0	0	0	0	1	0	0	0	0	0	1	1	0	1	0	0	0	0	0	0	0	1	0	0	0	0	0	0	0	1	0	1	3	0	0	1	0	0	0	0	0	0	0	0	0	0	2	0	0	0	0	0	0	0	2	1	0	0	0	0	0	0	0	0	0	0	0	1	0	1	0	0	0	0	0	0	0	0	0	1	0	0	0	0	1	0	1	1	0	0	0	0	1	1	0	1	0	0	1	0	0	0	1	0	0	0	0	0	0	0	0	1	0	0	0	0	0	0	0	0	1	0	3	0	0	0	0	0	2	0	1	0	1	0	0	0	0	0	0	0	1	0	0	0	0	0	0	0	0	0	0	0	0	0	1	0	0	0	0	0	0	0	1	0	1	0	0	0	1	0	0	0	0	0	0	0	0	0	1	0	0	0	0	0	0	0	0	1	0	0	0	0	0	0	0	0	0	0	0	0	0	0	0	1	0	7	0	0	0	0	0	0	2	0	0	0	0	3	0	0	0	0	0	0	0	0	0	0	1	0	0	0	0	0	0	0	0	0	1	0	0	0	0	0	0	0	0	0	1	0	0	0	0	1	0	0	0	0	0	0	0	0	2	0	0	0	0	0	0	0	0	1	0	0	0	0	1	1	0	1	0	0	0	0	0	0	2	0	0	0	0	0	0	1	0	1	0	0	1	1	0	1	0	2	0	0	3	0	0	0	0	0	0	0	0	0	0	0	1	0	0	0	0	0	0	0	0	0	0	0	0	0	1	0	0	0	0	0	0	0	0	0	2	0	0	0	0	0	0	1	0	0	0	0	0	0	1	0	1	0	1	1	0	1	0	0	0	0	0	1	0	0	1	0	0	0	1	0	0	0	1	0	0	0	0	0	2	0	0	0	0	1	0	0	0	1	0	0	0	0	0	0	0	0	0	0	0	0	0	0	0	0	0	0	0	1	0	0	0	0	0	0	0	0	0	0	0	0	0	0	0	1	0	1	0	0	0	0	0	0	0	1	0	0	0	0	0	0	0	0	0	1	0	1	0	0	0	0	0	0	0	1	0	0	0	0	0	0	1	0	1	1	0	0	0	0	0	0	0	1	0	0	0	1	0	0	0	1	0	1	0	0	0	1	0	0	1	0	0	1	0	0	0	0	0	0	0	0	0	0	0	1	0	0	0	0	0	1	0	0	1	0	1	0	0	0	0	0	0	0	0	1	0	0	0	0	0	0	0	0	0	1	0	0	0	0	0	0	1	0	1	0	0	0	2	0	0	1	1	1	0	0	0	0	0	0	0	0	0	0	1	0	1	0	0	1	0	0	0	0	0	0	1	0	0	0	0	0	0	0	0	0	1	0	1	0	1	0	1	0	0	0	0	0	0	0	0	0	0	0	0	0	0	0	1	2	0	0	0	1	0	0	0	0	0	0	0	0	0	0	0	0	0	0	0	0	1	1	0	0	0	0	0	0	0	1	0	0	0	0	0	0	0	0	0	0	0	0	0	0	0	0	0	0	0	0	0	0	0	0	1	0	0	0	0	0	0	0	0	0	0	0	0	1	0	0	0	0	1	0	0	0	2	1	0	1	0	0	0	0	0	0	2	0	0	0	0	0	0	0	1	0	0	0	0	0	0	0	0	0	0	0	0	0	1	0	1	0	0	0	0	0	0	0	0	0	1	0	0	0	0	0	1	0	0	0	1	0	0	0	0	1	0	0	0	0	0	0	0	0	0	0	0	0	0	1	0	0	0	0	0	0	0	0	0	0	0	0	0	0	2	0	1	1	0	0	0	0	1	0	0	0	0	0	1	0	0	1	0	0	0	0	0	0	0	0	1	0	0	0	0	0	0	2	1	0	0	0	0	0	0	0	0	0	0	0	0	0	0	0	1	0	2	0	0	0	0	0	0	0	0	0	0	0	0	1	0	0	0	0	0	0	0	0	0	0	0	0	1	0	0	0	0	0	0	0	0	0	0	0	0	0	1	0	0	4	0	0	0	0	0	0	0	0	0	0	0	1	0	0	0	0	0	0	0	0	0	0	1	1	0	0	0	0	0	0	0	0	0	1	1	1	0	0	0	0	0	0	0	0	0	0	0	0	0	0	0	0	0	1	2	0	1	0	0	0	0	1	0	0	0	0	0	0	0	0	0	0	0	0	1	0	1	0	1	0	1	0	0	0	0	0	0	0	0	0	0	0	0	0	0	0	1	0	0	0	0	0	0	0	0	0	1	0	0	1	0	1	0	0	0	2	2	0	0	1	0	0	0	0	5	0	0	0	0	0	1	0	0	0	0	1	0	0	0	0	0	0	0	1	0	1	2	0	0	1	0	1	0	0	0	0	0	0	0	1	0	0	0	0	1	0	0	0	1	0	1	0	0	1	0	0	0	0	1	0	0	0	0	0	0	1	0	0	0	0	0	0	0	0	0	0	2	1	0	1	0	0	0	0	0	0	0	0	0	0	1	0	0	0	1	0	2	0	0	0	1	0	0	0	2	0	0	0	0	0	0	0	0	1	0	0	0	0	0	1	0	0	0	0	0	0	0	0	0	0	1	1	0	0	0	1	1	1	0	0	0	2	1	0	2	0	1	0	0	0	0	0	0	1	0	0	2	0	0	0	0	0	1	1	0	0	2	0	0	0	0	0	0	0	0	0	0	0	0	1	0	0	0	1	1	0	0	0	0	0	1	2	1	1	4	0	1	1	2	0	0	0	1	0	0	0	0	0	0	0	0	0	0	0	1	0	0	0	0	0	0	0	0	0	1	0	0	1	0	0	0	0	2	1	1	0	0	0	0	0	0	0	0	0	0	1	0	0	0	0	0	1	0	0	0	0	0	0	0	0	1	0	0	0	0	0	0	0	0	0	1	0	0	1	0	0	0	0	0	0	0	0	0	1	0	0	0	0	0	0	0	0	0	0	0	0	0	0	0	0	0	0	0	0	0	1	1	0	0	0	0	0	0	0	0	0	1	0	0	1	1	0	0	1	1	1	0	2	0	0	0	0	0	0	1	0	0	0	0	0	0	0	0	1	1	0	0	2	1	0	0	0	0	0	0	0	1	1	0	0	1	0	0	1	0	0	1	0	0	2	0	0	0	0	0	0	0	0	0	0	0	0	3	0	1	0	0	0	0	0	0	0	0	0	0	0	2	0	0	0	0	0	0	0	0	0	0	0	0	0	0	1	1	0	0	0	0	0	0	0	0	0	0	0	0	0	0	0	3	0	0	0	0	0	0	0	0	0	0	0	0	0	0	0	1	0	1	0	0	1	0	0	0	0	0	0	0	1	0	0	0	1	1	0	0	0	0	0	0	0	1	0	0	0	0	0	0	1	0	0	1	0	0	0	0	0	0	0	0	0	0	0	0	0	0	1	0	0	1	0	0	0	0	0	0	0	0	0	0	0	0	0	0	1	0	0	0	0	0	0	0	0	0	0	0	0	0	0	1	0	0	1	0	0	0	0	0	0	1	0	0	1	1	0	2	0	0	0	0	1	0	0	0	0	0	0	0	0	0	0	0	0	0	0	0	0	0	0	1	0	1	0	0	0	0	0	1	0	0	1	0	0	1	0	0	0	0	0	0	0	0	0	0	1	0	0	1	1	0	0	0	0	0	0	0	0	0	0	1	0	0	0	0	0	0	0	0	0	0	0	0	0	0	0	0	0	0	0	0	0	0	0	0	0	0	0	0	0	1	0	0	0	0	1	0	0	0	1	0	0	0	0	0	0	0	0	0	0	0	0	0	0	0	0	0	0	0	0	1	0	0	0	0	0	0	0	1	0	0	0	0	0	0	0	0	0	1	0	0	0	0	0	0	0	1	0	0	0	0	0	1	0	0	0	0	1	0	0	0	0	0	0	0	0	0	0	1	0	1	0	0	0	0	0	0	0	0	0	0	0	0	0	0	1	0	0	1	0	1	0	1	1	0	0	0	0	0	0	0	0	0	0	0	0	1	0	0	0	0	0	1	0	0	0	0	0	0	0	0	0	1	0	0	1	0	0	0	0	0	0	0	0	0	0	0	1	0	1	0	0	0	0	0	0	0	0	0	1	0	0	0	0	0	0	0	0	0	0	0	0	0	0	0	0	0	0	0	0	2	0	0	0	0	0	0	0	0	0	0	0	0	0	0	1	0	0	0	0	0	0	0	0	0	0	0	0	0	0	0	0	0	1	0	1	0	0	0	1	0	0	0	0	0	0	0	1	0	0	0	0	0	0	0	0	0	1	0	1	0	0	1	0	0	0	0	0	1	0	0	0	1	0	0	0	0	0	1	0	0	0	0	0	0	0	0	0	0	0	0	1	0	0	0	0	0	0	1	0	0	0	0	1	0	0	0	0	0	0	0	0	0	0	0	0	0	0	0	1	0	0	0	0	0	0	0	1	1	0	0	0	0	0	0	0	0	0	0	0	0	0	0	0	0	0	0	0	0	0	4	0	1	0	0	0	1	0	0	0	0	0	0	0	0	0	0	0	0	0	2	0	0	0	0	1	0	0	0	0	0	0	0	0	0	0	0	0	0	0	0	0	0	0	0	0	0	0	1	0	1	0	0	0	0	1	0	0	0	0	0	0	1	0	0	0	0	0	0	0	0	0	0	0	0	0	0	0	0	0	0	0	0	0	1	0	0	0	0	0	0	0	0	0	0	0	1	0	0	0	0	0	0	0	0	0	0	0	0	0	1	0	1	0	0	0	0	0	0	0	0	0	0	0	0	0	0	0	0	0	0	0	0	0	0	0	0	0	0	0	1	1	0	0	0	1	0	0	0	0	0	0	0	0	0	0	0	0	0	0	0	0	0	0	0	0	0	0	0	1	1	1	0	0	0	0	0	0	0	0	0	0	0	0	0	0	0	0	0	0	0	0	0	0	0	0	0	0	0	0	0	0	0	0	0	0	0	0	0	0	0	0	0	0	0	0	0	0	0	0	0	0	0	1	0	0	0	0	0	0	0	0	0	0	0	0	0	0	1	0	0	0	0	0	1	0	0	0	0	0	1	0	0	0	1	0	1	0	0	0	0	0	0	0	0	1	0	0	0	0	0	0	0	0	0	0	0	0	0	0	0	0	0	0	0	0	0	0	0	0	0	0	0	0	0	0	0	0	0	0	0	0	1	0	0	0	1	0	0	0	0	0	0	0	0	0	0	0	0	0	0	0	0	0	0	0	0	0	0	1	0	0	0	0	0	0	0	0	0	0	0	0	0	0	0	0	0	0	0	0	0	0	0	0	1	1	0	0	0	0	0	0	0	0	0	0	0	0	0	0	0	1	1	0	0	0	0	0	0	0	0	1	0	0	0	0	0	0	0	0	0	0	0	0	0	0	0	0	0	0	0	0	0	0	0	0	0	0	1	0	0	0	0	0	0	0	1	0	2	7	1	0	0	0	0	0	0	2	0	0	0	0	0	0	0	0	0	0	1	1	0	1	0	0	0	0	0	0	0	0	0	0	0	0	0	0	0	0	0	0	0	1	0	0	0	1	0	0	0	1	0	0	1	0	0	0	0	0	0	0	0	0	2	0	9	0	0	0	0	0	0	0	0	1	0	1	0	1	1	0	0	2	0	0	0	0	0	0	0	0	0	0	0	0	0	0	0	0	0	1	0	0	0	0	1	2	0	0	0	0	0	0	0	0	0	0	2	0	0	0	0	0	0	0	0	0	0	1	1	0	0	0	0	0	0	1	0	0	0	0	0	0	0	1	0	0	0	0	0	0	0	0	0	0	0	9	0	0	1	0	0	0	0	1	0	0	1	2	0	0	0	0	0	1	1	1	0	3	0	1	0	0	0	0	0	0	0	0	0	0	0	0	0	0	0	0	12	0	0	0	0	0	0	0	0	0	0	0	1	0	0	0	0	1	0	0	0	0	2	0	0	0	0	0	0	0	0	0	0	0	0	0	0	0	1	0	0	0	0	2	0	1	0	0	1	0	0	0	0	0	0	0	1	0	0	0	1	1	0	0	2	0	1	1	0	0	0	0	0	2	0	0	0	1	0	0	0	0	1	0	0	1	0	0	0	0	0	2	0	0	0	0	0	1	0	0	0	0	0	0	1	0	0	0	0	0	1	0	0	2	0	1	0	0	1	0	0	0	0	0	0	0	0	0	1	0	0	0	0	0	0	1	0	0	0	0	0	0	0	0	0	0	0	0	0	0	0	1	1	1	0	0	0	0	1	1	0	0	1	0	0	1	0	3	0	0	1	0	0	2	0	0	0	0	0	0	1	0	1	0	0	0	0	0	0	0	0	0	0	1	1	0	0	0	2	0	0	0	0	0	0	1	0	0	1	0	0	0	0	0	0	0	0	0	0	1	1	0	0	0	0	1	0	0	1	0	1	0	1	0	0	0	0	0	0	0	0	1	3	0	0	0	0	0	0	1	0	0	1	0	0	0	2	0	0	0	0	0	0	0	0	0	1	0	0	0	0	0	0	0	0	0	1	0	0	0	0	0	0	13	0	0	0	0	0	0	1	0	0	3	0	0	1	0	0	0	0	0	0	0	0	0	0	0	0	0	0	2	0	0	0	0	0	0	1	1	0	0	1	0	1	0	0	0	0	0	0	0	0	0	0	0	0	1	0	1	0	0	0	0	2	0	0	0	0	0	0	0	0	0	0	1	0	0	0	0	0	0	0	2	0	0	0	0	0	2	0	3	2	0	0	1	0	0	2	1	1	0	0	0	2	0	0	0	1	0	0	0	1	0	1	0	0	0	0	0	2	0	0	0	0	0	0	0	0	0	1	0	1	0	0	0	0	1	0	0	0	0	0	0	0	0	0	0	0	0	0	0	0	0	3	0	0	0	0	0	0	1	0	0	0	0	0	0	1	1	0	0	1	0	0	0	1	0	0	0	0	0	0	0	0	1	0	0	0	0	0	0	0	1	0	2	0	0	0	3	0	1	0	0	0	0	1	0	0	0	0	0	0	0	0	0	1	0	1	0	0	0	0	0	0	1	0	0	1	0	0	0	0	0	0	0	0	0	0	0	0	0	0	0	0	0	0	0	3	0	0	0	2	0	0	0	0	0	0	2	0	0	0	0	0	0	0	0	0	0	0	0	0	0	0	1	0	1	0	1	0	1	0	0	0	0	0	0	0	2	5	0	0	0	1	1	0	0	0	0	2	1	0	1	1	2	0	0	0	1	1	0	0	0	0	0	1	0	1	0	0	0	0	0	0	0	0	0	1	2	0	0	0	1	0	0	0	0	0	0	0	0	1	0	0	0	0	0	0	0	0	0	0	0	0	1	0	0	0	0	0	0	1	0	4	0	0	0	0	0	0	0	1	0	0	0	0	0	0	0	4	0	0	2	0	0	0	0	1	0	0	0	0	1	1	1	0	0	0	0	0	0	0	0	0	0	2	0	0	2	0	1	0	0	0	0	0	0	0	0	0	1	0	1	0	0	1	2	0	1	0	0	0	0	0	1	0	1	2	0	0	0	0	0	1	0	0	1	2	0	0	1	0	0	0	0	0	0	0	1	7	0	0	0	0	0	0	0	0	0	0	0	0	1	1	0	0	0	0	0	0	0	0	1	0	1	0	0	0	0	0	0	2	0	0	0	0	2	0	0	0	1	0	0	0	1	0	0	0	0	0	0	0	1	0	1	0	1	0	1	1	0	3	0	0	0	1	0	0	0	0	0	0	0	2	0	0	0	0	0	0	0	0	0	0	1	0	0	0	0	0	0	1	1	2	0	3	0	1	0	0	0	0	0	0	0	0	0	1	0	0	1	2	0	0	2	0	0	0	0	1	2	0	0	0	0	0	0	0	0	2	1	0	0	0	0	0	1	0	0	0	0	0	0	2	0	0	0	1	0	0	0	0	0	1	0	0	0	0	0	0	0	0	1	0	0	1	1	0	0	0	0	0	0	0	0	0	0	0	0	0	3	0	1	0	0	2	0	0	1	0	0	0	0	0	0	0	0	0	0	0	0	1	1	1	0	0	0	0	0	0	0	0	0	0	2	0	0	0	0	0	0	0	1	0	0	1	0	0	1	0	0	1	1	0	0	0	0	0	2	0	0	0	8	0	0	0	0	1	1	0	0	0	0	0	0	0	0	1	1	0	0	0	0	1	0	0	1	0	0	2	0	1	0	1	1	1	0	2	0	0	1	0	1	0	0	0	0	0	1	0	0	0	0	1	0	0	0	0	1	0	0	2	0	0	0	0	0	0	0	0	1	1	1	0	0	0	0	2	0	0	2	0	1	0	0	0	0	0	0	0	1	0	0	0	0	0	0	1	0	1	0	0	0	0	1	0	1	0	0	0	1	0	0	0	0	1	0	0	0	1	0	0	0	0	0	0	1	3	1	0	0	0	0	1	0	0	0	1	0	0	1	0	0	0	0	0	0	0	0	0	0	1	0	0	0	1	2	0	0	0	0	0	1	0	0	0	0	0	0	1	0	0	0	1	0	0	0	0	0	0	0	0	1	0	1	0	2	0	0	2	0	0	0	0	2	0	0	2	0	0	0	0	9	0	0	1	0	1	0	1	1	0	0	2	0	1	0	1	0	0	0	1	0	0	0	1	0	1	0	0	0	1	0	0	0	0	0	2	0	0	0	0	0	0	0	0	0	1	1	0	1	0	0	0	0	0	0	0	0	0	1	0	0	0	0	1	0	0	0	0	1	0	0	0	0	0	0	0	0	0	0	0	0	0	0	0	2	0	0	0	1	2	0	1	0	0	0	0	0	0	0	0	3	0	0	0	1	0	2	0	0	0	0	0	0	0	0	1	0	0	1	0	0	4	0	1	2	0	0	0	0	0	0	0	0	0	1	0	0	1	1	0	1	0	0	0	0	0	0	0	0	1	0	0	1	1	0	0	0	0	0	1	0	0	0	0	1	0	0	0	0	0	0	1	0	0	0	0	5	0	0	0	0	0	0	1	0	0	0	0	0	0	0	0	0	0	1	0	0	2	1	0	0	0	0	1	1	0	0	0	0	0	0	0	0	0	0	0	0	0	1	0	2	0	0	0	1	0	1	0	0	0	0	1	1	0	0	0	0	0	0	0	0	1	1	0	0	0	0	0	0	0	0	1	0	0	2	0	1	0	0	0	0	1	0	1	0	0	0	0	0	0	0	0	0	0	0	0	0	0	1	1	0	0	0	0	0	0	0	0	1	1	0	0	0	0	1	3	0	1	0	0	0	1	1	0	0	1	1	2	0	0	0	0	0	0	1	0	1	2	0	2	0	0	0	0	1	0	0	0	0	0	0	0	0	0	0	0	0	0	1	0	0	0	0	1	0	0	0	0	1	0	0	1	0	0	3	1	1	0	1	1	0	0	0	0	0	0	1	0	0	0	0	0	0	0	0	0	0	0	0	0	0	0	0	1	0	0	3	0	0	0	0	1	0	0	0	0	1	0	0	0	0	0	0	0	0	1	0	1	0	0	0	0	0	0	0	1	0	0	0	0	0	2	1	1	0	0	0	0	0	0	0	0	1	2	1	0	0	0	0	1	0	0	0	0	0	1	0	0	0	0	0	0	0	0	0	0	0	1	0	0	0	0	1	1	0	0	0	0	0	1	0	2	0	1	0	0	0	1	1	0	0	0	0	0	0	0	0	0	0	0	0	0	0	0	0	0	0	0	0	0	0	0	0	0	0	0	0	1	0	0	0	0	0	0	1	1	0	0	0	0	2	0	0	0	0	2	0	1	1	0	0	0	2	0	0	0	0	3	0	0	1	1	0	0	1	1	0	0	0	0	10	0	0	0	0	6	0	0	0	0	1	0	1	0	0	0	1	0	0	0	0	0	1	0	1	0	0	0	0	0	0	0	0	0	0	1	0	0	0	0	0	0	0	0	0	1	0	0	0	0	0	0	0	2	0	1	0	0	0	0	0	1	0	0	0	0	0	0	0	0	0	0	0	0	1	0	0	0	1	0	0	1	0	1	0	1	0	0	1	0	2	0	0	2	0	1	0	0	0	0	0	1	0	0	1	0	0	0	0	0	1	0	1	0	3	1	1	0	0	1	2	0	0	0	0	0	0	0	0	1	0	0	0	0	0	1	0	0	0	0	0	0	0	0	1	1	0	0	0	1	1	0	0	0	0	0	0	0	0	0	0	0	0	0	0	1	0	0	0	1	0	1	0	1	2	0	0	1	0	0	0	0	0	0	0	0	2	1	0	1	0	0	0	1	0	0	2	0	1	0	0	0	0	0	5	0	0	0	0	0	0	0	0	0	0	0	0	0	1	0	0	0	0	1	0	0	1	0	0	0	0	0	0	1	0	2	0	0	0	0	1	0	0	0	0	1	0	0	0	2	0	0	0	1	0	0	0	0	1	1	0	0	1	0	1	0	0	0	0	0	0	1	1	0	1	0	1	0	2	0	1	1	0	1	0	0	0	0	1	1	0	0	1	0	0	0	0	0	1	0	0	0	0	0	0	0	0	0	0	0	1	0	0	0	0	0	0	0	0	0	0	0	2	0	0	1	0	3	2	1	3	0	0	0	0	0	0	0	0	0	0	0	0	0	0	0	0	0	2	0	0	0	1	0	0	1	1	0	0	1	0	1	0	1	0	0	1	1	0	0	0	1	0	0	0	1	0	0	0	0	0	0	0	1	0	0	1	1	0	0	0	0	0	2	1	0	0	0	0	0	0	0	1	0	0	1	0	0	0	0	1	0	0	0	0	0	1	0	0	0	0	0	0	0	0	0	0	0	0	0	0	1	0	0	0	0	0	0	0	0	0	1	0	0	0	2	0	0	0	1	0	0	0	2	0	2	0	0	0	2	0	0	0	0	0	1	0	1	0	0	0	0	0	0	0	0	0	0	0	1	0	0	0	1	0	0	0	0	0	0	0	1	0	2	0	2	0	0	1	0	0	0	0	0	0	0	0	0	0	1	0	0	0	1	1	21	0	1	1	0	0	2	0	0	0	1	1	1	0	0	0	0	0	0	1	0	0	2	2	0	2	0	0	1	0	3	0	0	0	0	0	0	0	0	0	0	0	0	0	0	0	0	0	1	0	0	0	0	0	0	0	1	9	0	0	0	0	0	0	1	0	0	0	0	1	0	0	0	0	0	0	1	0	0	0	0	0	1	0	0	0	0	0	0	0	0	3	0	0	3	1	0	0	1	0	0	0	0	0	0	0	1	0	2	1	0	0	0	0	0	1	0	0	0	0	0	0	0	0	0	0	0	0	0	0	0	0	0	0	0	0	1	0	0	0	0	0	0	0	0	0	0	0	1	0	0	0	0	0	0	0	0	0	0	0	0	0	0	0	0	0	0	0	0	0	7	0	0	0	1	0	0	0	0	0	1	0	0	1	0	0	0	0	0	0	0	0	0	0	0	2	0	0	0	0	1	0	0	0	0	0	0	0	0	0	1	0	0	0	0	0	0	0	2	0	0	0	0	0	0	1	0	0	0	0	0	0	0	0	0	0	0	0	1	0	0	0	0	0	0	0	0	1	0	0	1	0	0	0	0	0	0	0	0	1	0	0	0	0	0	0	0	0	0	0	1	1	0	0	0	0	0	0	0	0	0	1	0	0	0	0	0	0	0	0	0	0	0	0	0	0	0	0	0	0	1	0	0	0	0	0	0	0	0	0	0	0	0	0	1	0	0	0	0	0	0	0	0	0	0	0	0	0	0	1	1	0	1	0	0	1	0	0	0	0	5	0	0	0	1	0	0	0	0	0	0	0	0	0	0	0	0	0	0	0	0	0	0	0	0	0	1	0	1	0	0	0	0	0	0	2	0	0	0	0	1	0	9	0	0	0	1	0	1	0	0	0	0	0	0	0	0	0	0	0	0	0	0	0	0	1	1	1	0	0	0	0	0	0	0	0	0	0	0	0	0	0	0	0	0	1	0	0	0	0	0	0	0	0	0	0	1	0	1	0	0	0	0	0	0	0	0	0	0	0	0	0	1	0	0	0	0	0	0	0	8	0	0	0	0	0	0	0	0	0	0	0	0	0	0	0	0	0	0	0	0	0	0	1	0	0	0	0	0	1	0	1	0	0	0	0	0	0	0	0	0	0	0	1	1	0	0	1	0	0	2	1	0	0	0	0	13	1	0	2	0	0	0	2	0	1	0	0	0	0	2	0	0	0	0	0	1	0	0	0	0	0	0	0	1	0	0	0	1	0	0	0	0	1	0	0	0	0	4	0	0	0	0	1	0	0	2	0	0	0	0	1	0	0	1	0	0	0	0	0	1	1	0	0	0	0	12	0	0	0	0	0	0	1	2	0	0	1	0	0	0	0	0	0	0	0	1	0	1	0	0	13	0	0	1	0	0	0	0	0	0	1	0	0	0	0	1	0	0	0	1	0	0	1	0	0	0	0	0	0	0	0	0	0	0	0	0	1	0	0	0	0	0	0	0	0	0	0	0	1	0	1	0	0	0	0	0	0	1	0	10	0	0	0	0	0	0	0	0	0	0	0	0	0	0	0	0	0	0	8	0	1	0	2	0	0	0	0	0	0	2	0	0	0	0	4	1	0	0	0	1	1	0	0	0	0	0	0	0	0	0	0	0	1	0	0	0	0	1	0	0	0	4	0	0	1	2	0	0	1	0	0	0	0	1	0	0	1	0	0	0	0	0	0	2	0	2	1	0	0	0	0	0	0	0	0	1	0	0	0	0	0	0	0	0	1	1	1	0	0	0	0	0	0	0	0	0	1	2	1	0	0	0	0	1	0	0	0	0	1	0	0	1	0	1	0	0	0	0	0	0	0	0	0	0	1	0	0	0	0	1	0	0	0	0	0	0	2	0	0	1	1	0	0	0	0	0	0	0	0	0	0	0	0	0	0	0	0	0	0	0	0	0	0	0	1	0	0	0	0	0	0	0	0	0	0	0	2	1	0	0	0	0	0	1	0	0	0	0	0	0	0	1	1	1	1	1	0	1	1	0	0	0	0	1	1	0	1	1	2	0	0	0	0	1	0	0	1	0	1	0	1	0	0	0	0	0	0	1	0	0	1	0	1	0	0	1	0	0	0	1	0	0	0	0	0	20	1	0	8	0	0	1	0	0	0	0	0	0	0	0	2	0	0	0	0	0	0	0	0	0	0	0	0	0	0	0	0	0	0	0	1	2	0	1	0	0	0	5	0	0	8	0	0	0	0	0	0	0	0	1	0	0	0	5	1	0	0	0	0	0	2	0	0	0	0	0	0	0	0	0	0	0	0	1	0	1	0	0	0	0	0	0	0	1	0	0	3	1	0	0	0	0	0	0	0	1	2	1	0	0	0	0	0	0	0	0	2	0	1	0	0	0	1	0	1	2	0	0	0	3	3	0	0	0	0	0	0	0	0	0	0	0	0	2	0	0	0	0	0	0	0	0	1	0	0	0	0	1	0	0	0	0	1	0	1	0	0	0	0	0	0	0	0	3	0	1	0	0	0	0	0	0	0	0	2	3	0	0	0	0	0	0	0	0	0	0	0	0	0	1	0	0	0	0	0	0	0	0	0	0	1	0	2	0	0	0	0	2	0	0	2	0	0	0	2	0	0	0	0	0	2	0	0	0	0	0	0	1	1	1	1	0	0	0	0	1	0	0	0	0	0	1	0	0	1	0	1	0	0	0	0	0	0	0	0	0	0	0	0	0	0	0	0	0	0	0	0	0	0	0	0	1	0	0	0	0	0	0	0	0	0	0	0	0	0	0	0	0	0	0	0	0	0	0	1	2	0	1	0	0	0	0	1	0	0	0	0	0	0	1	0	0	0	0	0	0	0	0	0	0	0	0	0	0	0	0	0	0	0	1	2	0	0	0	0	0	1	0	0	1	1	0	1	0	0	1	0	0	0	0	0	0	0	0	2	0	1	0	0	0	0	0	0	1	0	0	0	0	0	2	0	0	0	1	0	0	0	0	0	0	1	1	0	0	0	0	0	0	0	3	0	1	0	0	0	0	0	0	1	0	0	0	0	2	0	0	0	1	1	0	0	0	0	1	0	0	0	1	1	0	1	0	0	0	2	1	0	0	1	0	0	0	0	0	0	0	1	0	1	0	0	0	0	0	0	4	0	0	0	2	0	1	0	1	0	1	0	0	0	1	1	12	0	0	0	0	0	0	1	0	0	0	12	0	0	1	0	0	3	0	0	0	0	0	0	0	0	1	0	0	0	0	0	0	0	2	0	0	0	0	0	0	0	1	0	0	0	2	0	0	0	0	0	2	0	0	0	0	0	0	0	1	0	0	0	0	0	0	0	0	0	0	0	0	0	0	1	2	0	2	0	0	0	9	0	0	1	0	0	0	0	1	0	1	1	0	0	0	8	9	0	1	0	1	0	0	1	0	0	1	0	0	0	0	0	0	1	0	0	0	0	0	0	0	0	1	0	0	0	0	0	0	0	9	0	0	1	0	0	1	0	0	0	0	0	0	0	1	0	0	1	2	1	0	1	0	0	1	1	0	0	0	0	3	0	1	0	0	0	0	1	0	0	2	0	0	0	0	0	0	2	0	0	0	0	1	0	0	0	1	0	0	0	0	0	1	1	0	0	0	1	0	0	11	0	0	0	0	0	0	0	0	0	0	0	1	1	0	0	0	1	0	0	2	0	2	0	0	1	0	0	0	0	0	0	0	19	1	1	0	0	0	0	0	0	0	1	0	0	0	0	0	2	0	0	0	0	0	1	0	0	0	0	0	1	1	0	0	1	0	0	0	0	0	1	1	0	0	0	5	0	0	1	0	0	2	3	0	0	0	0	0	0	0	0	1	0	0	2	0	0	0	0	0	1	1	0	18	0	0	0	0	0	1	0	0	0	0	0	0	4	20	0	0	0	0	0	0	0	1	0	0	1	0	0	0	0	0	1	0	0	0	0	1	0	0	0	0	0	0	0	0	0	6	0	2	0	0	4	1	0	0	0	0	0	3	0	1	0	0	0	0	0	0	0	0	0	4	0	0	2	0	0	2	0	1	0	0	0	0	0	0	0	0	0	3	0	0	0	0	0	0	0	0	0	0	1	0	0	0	0	0	5	0	0	5	1	0	2	0	0	0	0	9	0	0	0	1	1	0	0	0	0	0	0	0	0	0	7	0	16	0	0	0	1	0	0	0	0	1	0	0	1	0	0	0	0	1	0	0	0	0	0	0	0	0	0	0	2	0	1	1	1	0	1	0	0	0	0	0	1	1	0	0	0	1	4	0	1	0	0	0	0	0	0	0	0	0	0	0	0	3	0	0	18	0	0	0	0	1	0	0	0	1	1	0	0	0	0	0	0	12	0	0	0	0	0	0	0	2	0	0	0	0	0	0	0	1	0	0	0	0	1	0	1	1	0	0	0	0	0	0	0	0	0	0	0	0	0	0	0	0	1	21	0	1	3	13	0	0	0	0	1	0	8	0	3	1	0	0	0	0	1	0	0	0	0	0	0	1	0	0	0	0	0	0	1	0	0	2	1	0	1	0	0	0	1	0	1	1	0	0	0	0	0	2	2	0	0	0	0	0	0	0	0	0	0	0	0	1	2	0	1	0	0	1	0	0	1	0	0	2	0	1	0	1	1	0	0	1	0	14	0	0	2	0	0	0	1	0	0	0	0	1	0	0	1	0	0	0	1	0	0	0	0	0	1	0	0	0	0	0	0	0	0	0	1	3	0	0	0	0	0	0	0	0	0	0	0	0	0	0	0	0	0	1	0	0	0	0	1	0	1	0	0	0	0	0	0	3	0	1	0	1	0	1	0	0	0	0	0	0	0	0	0	1	4	0	1	2	0	0	0	0	0	0	0	36	0	0	0	0	0	0	0	0	0	0	0	0	0	0	0	0	0	0	0	0	0	0	0	0	0	0	0	0	0	0	0	0	0	0	0	0	0	1	0	0	0	0	0	0	0	0	4	0	0	0	0	0	0	0	0	0	0	0	0	0	0	0	0	0	0	0	0	2	0	0	0	4	1	0	0	0	0	0	0	0	0	0	0	0	0	1	0	0	0	1	0	1	1	0	0	1	1	0	0	0	0	0	0	0	0	1	1	0	0	1	2	1	0	0	0	0	0	0	0	0	1	0	0	1	0	0	0	0	0	1	0	7	0	4	0	1	0	0	0	0	0	0	0	0	1	1	0	0	2	1	0	0	0	0	2	1	1	0	0	0	0	0	0	0	0	23	3	1	2	1	1	0	0	0	0	0	0	1	1	0	1	1	0	0	2	0	1	0	0	0	1	0	0	0	0	2	0	0	0	0	0	0	0	0	0	12	1	0	0	0	0	1	2	0	0	0	0	0	0	0	0	0	0	0	0	0	0	0	1	0	0	0	0	0	0	3	0	0	0	0	0	0	1	0	0	0	0	6	0	0	3	5	0	0	10	0	0	0	0	0	0	0	0	0	0	0	0	0	0	1	0	2	0	0	0	1	0	0	0	0	0	0	0	0	0	0	1	0	0	0	0	0	0	0	0	1	0	0	0	1	0	0	0	0	0	2	1	1	0	0	0	0	0	0	0	2	0	0	0	1	0	0	0	0	0	0	0	0	0	0	0	0	0	0	0	1	0	0	0	0	0	0	22	0	1	0	1	0	0	0	1	0	0	0	1	0	0	0	1	0	1	1	0	0	0	0	0	0	13	0	0	0	0	0	2	0	0	0	0	0	0	0	1	1	1	0	0	0	0	3	0	0	0	2	0	0	0	0	0	0	0	0	0	0	0	0	0	1	0	0	1	0	0	0	1	0	0	0	0	0	0	0	0	0	0	0	0	0	0	0	0	0	0	2	0	2	0	0	0	0	0	0	0	0	0	0	0	1	1	0	1	0	0	1	0	0	3	0	0	0	0	0	1	0	0	1	0	0	3	0	0	0	0	0	1	0	0	0	0	0	0	2	0	0	0	0	0	0	0	0	0	0	0	0	0	1	1	0	0	1	0	1	0	1	0	0	0	0	0	0	0	1	0	1	0	0	4	1	0	0	0	0	14	0	0	0	0	0	0	0	0	0	0	0	0	0	0	2	0	3	0	0	0	0	0	0	1	0	0	1	0	0	3	0	0	0	0	0	0	0	0	0	0	1	0	0	0	0	0	0	0	0	0	0	0	0	1	0	0	1	0	0	1	0	0	0	2	0	0	1	0	0	1	1	0	0	1	1	0	5	0	0	0	0	0	0	0	0	0	0	0	0	1	0	1	0	1	0	0	0	1	0	0	0	0	0	0	0	0	0	0	0	0	1	36	0	0	0	0	0	0	0	1	0	1	0	0	0	0	1	0	0	0	0	0	0	0	0	1	0	0	0	0	0	1	0	0	0	1	0	1	4	1	0	0	0	0	0	1	0	0	0	0	0	0	1	0	0	1	0	0	0	8	0	0	2	0	1	0	0	0	0	0	0	0	12	1	0	0	1	12	2	1	1	0	0	0	1	0	0	0	0	0	0	1	0	0	0	0	1	1	0	0	0	0	2	0	0	0	1	0	0	0	0	0	1	0	0	0	0	0	0	0	0	0	0	2	0	19	0	1	1	0	0	0	0	1	0	0	1	0	0	0	2	0	1	0	0	0	0	0	0	0	0	0	0	1	1	0	1	1	0	0	2	0	1	1	0	0	1	0	0	0	0	0	0	1	0	1	1	0	0	0	0	0	0	0	1	0	0	0	0	0	0	0	1	1	0	0	2	0	0	0	0	0	0	0	2	0	1	0	0	0	0	6	0	0	0	1	0	0	0	1	0	0	0	0	0	0	0	1	0	0	0	0	0	0	1	1	1	0	0	1	2	1	0	0	0	0	0	0	0	18	0	0	0	0	0	2	0	0	4	0	1	1	0	0	0	0	0	0	0	1	0	0	1	0	0	0	0	1	0	0	11	0	0	1	0	0	0	0	2	0	0	0	2	0	0	0	0	0	0	1	0	0	0	1	0	0	0	0	0	0	0	1	0	0	0	0	0	0	1	0	0	0	1	1	2	0	0	1	0	0	0	0	26	0	0	0	0	0	5	0	0	0	0	0	0	1	0	0	0	2	0	0	1	0	1	0	0	0	0	0	0	0	0	0	0	0	0	0	0	0	0	0	0	11	0	0	0	0	0	0	0	0	1	1	0	0	0	0	0	0	0	0	1	0	0	0	0	0	0	0	0	0	0	0	0	0	1	0	1	0	0	0	0	0	1	0	0	0	0	0	0	0	2	1	1	2	0	0	1	0	1	0	0	0	0	0	0	0	0	0	0	0	0	0	0	0	1	3	0	1	0	0	0	0	0	0	0	0	0	0	0	1	0	0	1	0	0	7	0	0	0	0	2	0	0	0	1	0	1	1	0	0	0	0	0	0	1	0	0	1	0	0	0	2	0	0	3	0	0	0	0	0	0	0	0	0	0	0	0	1	0	0	0	0	0	0	0	0	0	0	0	0	0	0	0	0	0	0	1	0	0	0	0	0	0	0	0	1	0	0	0	0	1	1	0	0	0	0	1	0	0	0	0	0	0	0	0	0	0	0	0	0	0	2	0	0	0	1	0	0	0	0	0	0	0	0	0	0	1	0	0	1	0	0	0	2	0	0	1	0	0	0	0	0	0	0	0	0	0	0	0	0	0	0	0	0	0	0	0	0	0	0	0	0	1	0	0	0	0	0	0	0	0	1	0	0	0	0	0	0	0	0	0	0	0	0	0	0	0	0	0	0	0	0	0	1	0	0	0	0	1	0	0	1	1	0	1	0	0	1	0	0	0	0	0	0	0	0	0	0	0	0	0	0	0	0	0	0	1	0	0	0	0	0	0	0	1	0	0	0	0	0	0	0	0	0	0	0	1	0	0	0	0	0	0	10	0	0	0	0	0	0	0	0	0	0	0	0	0	0	0	0	0	0	0	0	9	0	0	0	0	0	1	0	0	12	0	0	0	0	0	0	0	0	0	0	0	0	0	1	0	0	0	0	0	0	1	0	0	0	0	0	0	0	0	0	0	0	4	0	0	0	0	0	1	0	0	0	0	1	0	0	0	0	0	0	0	0	0	0	0	0	0	0	1	0	0	0	0	0	0	0	1	0	0	1	0	0	1	0	0	0	6	0	0	0	0	7	0	0	0	0	0	0	1	0	0	0	0	0	0	0	0	0	0	0	0	0	0	0	1	0	0	0	0	0	1	0	1	0	0	0	0	0	1	0	3	0	0	1	0	0	0	0	1	0	0	0	0	0	0	1	0	0	0	0	0	0	2	0	0	0	0	0	0	0	0	0	0	0	0	0	0	0	0	1	0	0	0	0	0	0	0	0	1	0	0	0	0	0	0	0	0	0	0	2	0	0	0	0	0	0	0	0	0	0	0	0	3	0	0	1	0	0	0	0	1	0	0	0	0	0	0	0	0	0	0	0	0	0	0	0	0	0	0	0	0	0	0	0	0	2	0	0	1	0	0	0	0	0	0	0	0	0	0	0	0	0	0	4	1	0	0	0	0	0	0	0	0	0	0	2	0	0	0	0	0	0	1	0	0	7	0	0	0	1	1	0	0	0	4	0	0	0	0	0	1	0	0	0	0	0	0	0	0	0	0	1	0	0	0	0	0	1	0	0	1	0	0	0	0	0	0	0	0	0	0	0	0	0	0	0	0	0	0	0	0	0	0	0	0	0	3	0	0	0	0	0	1	0	0	0	0	0	0	0	0	0	0	1	2	0	0	0	0	0	0	0	1	12	0	0	1	0	0	0	0	0	0	0	0	0	0	1	3	0	0	8	0	0	0	0	0	1	1	0	1	0	0	0	0	0	0	0	0	1	0	0	0	0	0	0	0	0	1	0	2	0	0	0	4	0	0	0	1	0	0	0	0	0	0	0	0	0	1	0	0	0	0	0	1	6	0	0	0	0	1	0	0	4	0	1	2	0	0	12	0	0	0	0	0	0	0	0	0	0	0	0	0	0	0	0	0	0	0	0	0	0	0	1	0	0	0	0	0	0	0	0	0	0	0	0	3	0	0	0	0	2	0	0	0	0	0	0	1	0	0	0	0	0	0	0	0	0	0	1	0	0	0	0	0	0	0	0	0	0	0	0	0	0	0	0	0	1	0	0	3	0	0	0	0	0	0	0	0	1	0	0	0	0	0	0	1	0	1	0	0	1	0	0	0	1	0	0	0	0	0	0	0	1	0	0	0	0	0	0	0	0	0	0	0	0	0	0	0	0	0	0	0	1	0	0	0	0	0	0	0	0	0	0	0	0	0	0	4	0	0	0	0	0	1	0	0	0	0	0	0	0	0	0	1	0	0	0	0	0	0	0	0	0	0	0	0	8	0	0	0	0	0	0	0	0	0	0	0	0	0	0	0	0	0	0	0	0	1	1	0	0	0	0	0	1	0	0	0	0	0	0	4	0	1	0	0	0	0	1	0	0	0	1	0	0	0	0	0	0	0	0	0	0	0	0	0	0	0	0	0	0	5	0	0	0	0	1	0	0	0	0	0	5	0	0	1	0	1	0	0	0	0	0	0	0	1	0	0	0	0	0	0	0	0	0	0	0	0	0	0	0	0	0	0	0	0	0	0	0	1	0	0	0	0	0	0	0	0	0	0	0	0	0	0	0	0	0	0	0	0	1	0	0	0	0	1	0	0	0	0	0	1	0	0	0	0	0	0	0	0	0	1	0	0	0	0	0	0	0	0	0	0	0	0	0	0	1	0	0	0	0	1	0	0	0	0	0	0	0	0	0	0	0	0	1	0	0	0	0	0	0	0	0	0	0	0	0	1	0	0	0	0	1	0	0	0	0	0	0	0	0	0	0	0	0	0	0	0	0	0	0	0	0	1	0	0	1	0	0	0	0	0	0	0	0	0	2	0	0	0	0	0	0	0	0	0	0	2	0	0	0	0	0	0	3	0	0	0	1	0	0	0	0	0	1	0	0	0	0	0	0	0	0	3	0	2	0	0	0	0	0	0	1	0	0	0	0	0	0	0	0	0	0	0	0	1	0	0	0	1	1	0	0	1	0	0	0	0	0	0	0	0	0	0	0	1	0	0	1	0	0	0	0	0	1	0	0	0	0	0	0	0	1	0	0	0	1	1	1	0	0	0	1	0	0	0	0	0	1	0	1	1	1	2	0	3	0	10	0	0	0	12	0	0	0	0	0	0	0	0	0	0	0	0	0	0	0	0	0	0	0	0	0	0	0	0	0	0	0	0	0	0	0	0	0	0	0	0	1	0	0	1	1	0	0	0	0	0	0	0	0	0	0	0	0	0	0	0	2	1	0	0	1	0	0	1	0	0	0	0	0	0	0	1	0	0	0	0	0	0	1	0	0	0	0	0	0	0	0	0	0	0	1	0	0	0	0	0	0	0	1	0	0	0	0	0	0	0	0	0	0	1	15	0	0	0	3	0	0	0	2	1	0	2	0	0	0	0	0	0	0	0	1	1	0	0	0	0	0	0	0	0	0	0	0	0	1	0	0	2	0	0	1	1	0	0	0	0	0	0	0	0	0	0	0	0	0	0	0	0	0	0	0	0	0	0	1	0	6	0	0	0	0	0	0	0	0	0	0	0	0	1	1	0	1	0	0	0	0	0	0	0	0	0	0	0	0	0	0	1	0	0	0	0	1	0	0	0	0	1	0	0	0	0	0	1	0	1	1	0	0	0	0	0	0	2	0	0	0	0	0	0	1	0	0	0	1	0	0	0	0	0	0	0	0	0	0	2	0	2	0	1	0	0	0	0	0	0	1	0	2	2	0	0	3	10	1	0	0	0	0	0	0	0	0	0	0	0	0	0	1	0	0	0	2	0	0	0	0	0	1	0	0	0	0	0	1	6	0	0	0	0	0	0	0	1	0	0	0	0	0	0	0	0	1	1	0	0	1	0	0	0	0	0	0	0	0	0	0	0	0	0	0	1	0	0	0	0	0	0	0	1	0	1	0	0	0	0	7	3	0	0	0	0	0	1	0	0	0	0	0	0	6	0	0	0	0	0	22	0	0	0	0	0	0	0	0	0	0	0	1	0	0	0	0	0	1	1	0	1	0	0	0	0	0	0	0	0	0	0	0	0	0	0	0	1	0	0	0	0	1	0	0	5	0	6	0	0	0	0	0	0	0	0	0	0	0	0	0	0	2	0	0	0	0	1	1	0	0	0	2	0	17	0	1	0	7	1	0	1	0	1	0	0	3	0	0	0	0	0	0	0	0	0	0	0	0	0	0	0	0	0	0	0	0	0	0	8	1	1	0	0	0	0	1	1	0	1	1	0	0	0	0	0	0	1	0	0	6	0	0	0	0	1	0	2	0	0	1	0	0	0	0	0	0	0	0	0	0	0	0	0	0	0	0	0	0	1	0	0	0	0	1	0	0	0	0	0	0	0	0	0	27	0	0	0	0	1	1	0	0	0	1	0	0	1	0	0	0	0	0	0	0	0	0	0	0	0	0	1	0	0	0	0	0	0	0	0	0	0	0	0	1	0	0	0	0	1	0	0	0	0	0	0	0	0	0	0	0	1	0	0	0	0	0	0	0	0	0	3	0	0	0	0	0	11	0	0	0	0	0	0	0	5	2	0	0	0	0	0	1	0	0	1	0	0	0	0	1	1	2	0	1	1	0	0	1	0	3	0	12	2	11	1	1	0	13	0	0	1	0	1	0	0	4	0	0	0	0	0	1	0	0	0	0	0	0	0	0	0	0	5	0	0	0	0	0	0	0	0	1	0	0	0	0	0	0	2	0	0	0	0	1	0	0	0	0	0	0	0	0	0	1	0	0	0	0	1	0	0	0	0	0	0	2	0	0	0	0	0	1	0	0	0	0	0	0	0	0	0	0	0	0	0	1	0	0	0	0	0	0	0	0	0	0	1	0	0	0	0	0	0	0	0	0	0	12	0	0	0	0	0	0	1	11	0	0	0	0	0	0	1	0	0	0	0	1	0	0	0	1	0	0	0	0	5	1	0	0	0	0	0	0	0	0	0	2	0	1	0	0	1	0	1	0	0	1	0	0	0	0	0	0	0	0	0	0	1	0	1	0	0	0	0	6	0	0	0	0	0	0	0	0	11	0	0	0	0	0	0	0	0	1	0	0	0	0	0	0	0	0	0	1	0	4	0	0	0	0	0	0	0	0	1	0	1	0	0	0	0	0	0	0	0	1	1	0	0	0	0	5	0	0	0	0	0	0	4	0	0	0	1	0	0	0	0	2	0	1	0	0	0	0	0	0	0	0	6	0	0	0	0	0	0	0	0	0	0	0	0	0	0	0	0	0	1	0	0	0	0	0	0	0	0	0	0	0	0	0	0	0	0	1	0	0	0	0	0	0	0	0	1	0	0	0	1	0	1	0	0	0	0	0	0	0	0	0	0	10	0	0	0	0	0	1	0	0	1	0	0	0	1	0	0	0	0	0	0	0	0	0	1	2	0	1	0	0	0	0	1	1	0	0	0	0	0	0	0	0	0	1	0	0	0	0	0	0	0	0	0	0	0	0	0	0	0	2	0	0	1	0	0	0	0	0	1	0	0	1	0	0	0	0	0	0	0	2	18	0	0	0	0	0	0	0	0	1	0	0	0	0	0	0	0	0	0	1	3	0	0	0	0	0	0	0	0	0	0	0	0	0	1	0	1	0	0	0	0	1	0	0	0	0	0	1	0	0	0	0	0	1	0	0	0	0	0	0	0	0	0	0	0	0	1	0	0	1	0	1	0	0	0	0	1	0	0	0	1	0	1	0	0	0	0	0	0	0	1	0	0	0	0	1	0	0	8	0	1	1	0	43	0	0	0	0	0	0	0	0	2	0	1	0	0	0	0	0	0	0	5	0	0	0	0	0	0	0	0	0	1	3	0	13	0	0	1	0	0	1	0	0	0	0	1	0	0	0	0	0	1	0	0	0	0	0	0	0	0	0	0	0	0	0	0	0	0	1	0	0	0	0	2	0	0	1	0	0	0	1	0	0	0	0	0	0	0	1	0	0	0	1	0	0	0	0	0	1	0	2	0	0	4	0	0	0	0	0	0	0	0	0	1	0	5	0	0	0	0	0	1	0	0	0	0	0	0	1	0	0	0	5	0	0	0	0	0	1	0	2	0	0	0	0	0	0	0	1	0	1	0	0	0	1	0	0	0	0	0	0	0	0	0	0	0	0	0	0	0	0	0	0	0	0	0	0	0	0	0	0	0	0	0	0	0	0	0	0	0	0	0	0	1	20	0	0	0	0	1	0	0	0	0	1	1	4	0	4	0	0	0	0	0	0	0	0	0	0	0	1	0	0	0	11	0	0	0	2	0	0	0	1	1	0	0	0	1	0	0	0	0	0	0	0	0	0	1	3	0	0	0	0	0	0	0	0	0	0	1	0	4	0	0	0	0	5	0	33	0	0	0	0	0	0	0	0	0	0	0	1	0	0	0	0	0	0	0	0	0	0	2	0	0	0	0	1	1	2	0	0	0	0	0	0	0	1	0	0	0	0	0	0	0	0	0	0	0	0	0	0	0	0	0	0	0	0	0	0	0	0	0	0	0	0	0	0	0	0	1	1	0	0	0	1	1	4	0	0	0	0	0	0	0	0	0	2	2	1	1	10	0	0	0	0	0	0	0	0	0	0	0	0	0	0	0	0	3	0	0	0	0	0	0	0	0	0	0	0	0	2	0	0	2	1	0	0	0	0	1	0	0	0	0	0	0	0	0	0	0	0	1	0	0	0	0	0	1	1	0	0	0	0	0	0	0	1	0	0	0	0	0	0	0	0	0	0	0	0	0	0	0	0	0	0	0	0	0	0	0	5	0	0	0	1	0	4	0	0	0	0	0	2	0	0	0	0	18	0	0	0	0	0	0	0	0	0	0	0	0	6	0	0	2	0	0	0	1	0	1	0	0	0	0	0	0	0	0	0	0	0	0	0	0	0	0	0	0	0	0	0	1	0	0	0	0	0	0	0	0	0	0	0	0	0	0	0	0	0	0	0	0	1	0	0	0	1	0	0	1	0	0	0	1	0	0	0	1	0	0	1	1	0	0	0	0	0	0	0	0	0	1	0	0	0	0	0	1	0	0	0	0	0	0	0	0	0	0	0	0	0	0	1	0	0	0	0	5	0	0	0	1	0	1	0	1	0	0	3	1	0	13	0	0	0	0	1	1	0	0	1	0	0	0	0	0	1	3	1	0	0	0	0	0	0	0	0	0	0	1	1	0	0	0	8	0	0	1	0	0	0	0	0	0	0	0	0	0	3	0	0	1	0	1	0	0	0	0	1	0	0	2	0	0	0	0	0	0	0	0	0	0	0	0	0	0	0	0	0	1	0	0	0	0	0	0	0	0	0	0	2	0	0	0	0	0	1	1	0	0	0	0	0	0	0	1	0	0	0	0	0	10	0	0	0	0	1	0	0	0	0	1	0	1	1	0	3	0	0	0	1	0	1	0	1	3	0	0	0	0	0	0	0	0	4	0	1	1	0	0	0	0	0	0	0	0	0	0	0	0	0	0	0	0	0	0	0	1	2	0	0	0	0	0	1	1	0	0	0	0	0	1	0	0	0	2	0	0	0	0	0	1	0	0	0	0	1	0	0	0	0	0	0	0	0	0	0	1	0	0	0	0	9	0	0	0	0	0	0	0	1	0	0	0	0	0	0	18	0	0	0	12	0	0	0	0	1	0	0	0	0	1	0	0	0	0	0	0	0	0	0	2	0	0	0	0	0	0	3	0	0	1	0	0	0	1	0	1	0	0	1	0	8	0	0	0	0	0	9	0	0	0	0	1	0	0	1	0	0	0	0	0	0	1	0	0	0	0	0	0	0	0	0	0	0	0	0	0	0	0	1	14	0	2	0	0	0	0	0	0	0	0	0	0	0	0	0	0	0	0	1	3	0	0	0	0	1	0	0	1	0	1	0	0	0	0	0	0	0	0	0	0	0	1	0	1	9	0	0	0	1	0	0	0	0	1	0	0	0	0	0	0	0	0	3	0	0	0	0	0	0	1	0	0	6	0	0	0	0	0	0	0	0	0	0	0	2	0	0	0	0	0	1	1	1	0	0	0	1	0	0	0	0	0	2	1	0	1	0	0	0	1	0	0	0	0	0	0	0	0	1	0	0	0	0	0	0	0	1	19	0	0	0	0	0	1	0	1	0	0	0	0	0	0	0	0	0	13	1	1	0	0	0	0	0	0	0	0	2	0	0	0	0	0	0	0	0	0	0	0	1	1	22	0	0	1	0	1	0	0	0	0	0	12	0	0	0	0	0	0	0	2	0	0	0	0	0	0	0	0	0	1	0	0	0	0	0	0	0	0	0	0	0	0	0	1	0	0	1	0	0	0	3	1	0	0	0	0	0	1	1	0	0	0	1	0	0	0	0	1	0	0	0	0	0	0	0	1	11	0	0	0	0	0	0	0	6	2	0	0	1	0	0	0	0	0	0	0	0	0	0	0	0	0	0	0	0	0	1	1	0	0	0	0	0	0	0	0	0	1	0	0	0	0	0	0	0	0	0	0	0	0	1	0	1	0	0	0	1	0	0	0	0	0	2	0	0	0	0	1	0	0	0	0	0	0	0	0	19	0	0	1	0	0	0	0	1	0	0	0	0	0	1	0	0	0	0	0	0	0	0	0	0	0	2	3	0	0	0	0	0	0	0	0	0	0	0	0	0	0	0	9	0	0	1	3	0	0	0	0	0	0	0	0	0	0	0	0	0	0	0	0	0	0	1	0	0	8	0	0	0	0	0	0	0	0	0	0	0	4	0	0	1	0	0	0	0	0	0	0	0	0	0	1	0	0	0	0	0	0	0	0	0	0	4	0	2	0	0	0	15	0	0	0	0	0	0	0	1	0	0	0	0	0	0	15	0	0	0	1	0	0	0	0	0	0	0	2	0	0	0	0	0	0	0	1	0	0	0	0	0	1	0	0	0	0	0	0	0	0	0	0	0	0	0	0	0	0	7	0	0	0	1	1	22	0	0	0	0	0	1	0	0	0	0	0	0	0	0	0	3	0	0	0	0	0	0	0	1	0	0	0	7	0	0	0	0	0	0	0	0	0	0	0	0	3	0	0	0	0	0	0	1	0	0	0	1	6	1	0	0	0	0	0	1	0	0	0	0	0	0	0	0	0	2	0	0	0	0	0	1	0	0	0	0	0	0	0	1	0	0	1	21	0	0	1	1	1	0	0	0	0	0	0	0	0	0	0	1	0	0	0	0	1	0	0	0	0	1	0	0	0	0	0	0	0	0	0	0	0	0	0	0	0	0	0	0	0	0	0	1	0	0	0	0	2	0	1	0	0	0	0	0	0	1	0	0	2	0	0	1	1	0	1	0	0	0	0	0	10	0	0	1	0	0	0	0	2	0	0	0	0	0	0	0	3	0	11	1	0	1	0	0	0	0	0	1	0	0	0	0	0	0	0	1	0	0	1	0	0	0	0	1	1	1	0	0	1	0	0	0	0	0	0	0	0	0	0	9	0	0	2	0	0	0	0	0	0	0	0	6	2	0	1	0	0	2	0	0	0	0	0	0	0	1	1	0	1	0	0	0	0	0	0	0	0	0	0	0	0	0	1	1	0	0	0	0	0	0	0	0	0	0	0	3	0	0	0	0	0	0	0	0	0	0	0	12	0	0	0	0	0	0	0	0	0	0	0	0	0	4	1	0	0	0	1	0	1	0	0	0	0	1	0	0	0	0	0	0	0	0	0	0	0	0	0	1	1	0	0	0	1	0	0	0	12	0	3	0	0	0	0	0	4	0	2	0	0	0	0	0	0	1	0	0	0	0	0	0	0	1	0	0	0	0	0	0	0	0	0	0	1	0	2	1	0	0	2	0	0	0	0	0	0	0	0	0	0	0	0	0	0	0	0	0	0	0	0	0	0	0	0	0	0	0	0	0	0	0	22	0	0	0	0	0	0	1	0	0	0	0	0	0	0	0	0	0	1	0	0	0	0	1	1	1	0	0	0	0	1	0	0	0	0	2	0	0	0	0	0	0	0	0	0	0	1	0	0	1	0	0	0	0	0	0	0	0	0	1	0	0	0	0	0	0	0	0	0	0	0	2	0	0	0	0	0	0	1	25	0	0	0	0	0	1	0	0	0	2	0	0	1	0	0	0	0	1	0	0	0	0	0	3	0	0	0	0	0	0	0	0	0	0	0	0	0	0	0	0	0	1	5	0	1	0	0	1	0	0	0	0	0	1	0	0	0	0	0	0	0	17	2	0	0	1	0	11	0	1	0	2	0	1	1	0	0	0	0	1	0	0	0	0	3	0	0	0	19	0	0	0	0	1	0	0	0	0	0	0	0	0	0	0	0	1	0	0	0	0	0	0	0	0	0	0	0	0	0	4	0	1	0	0	0	0	0	0	13	0	0	0	1	0	0	0	0	0	0	1	0	0	0	1	0	0	0	0	2	0	0	0	0	0	0	0	0	0	1	12	0	0	0	0	0	0	0	0	0	0	0	0	0	0	0	0	0	0	0	0	1	0	0	0	0	0	0	0	0	0	0	0	0	0	1	0	0	0	0	0	6	1	0	4	0	1	2	0	0	1	1	2	0	3	0	0	0	0	0	0	0	0	1	0	0	4	0	0	1	0	0	0	0	0	0	0	0	0	0	0	0	0	0	0	0	0	1	0	4	0	1	0	0	0	0	0	0	0	0	0	0	0	0	0	4	0	0	0	0	0	1	0	1	0	1	0	0	0	0	0	0	0	1	0	0	0	0	12	0	8	2	0	0	1	0	0	0	0	0	0	0	0	0	1	1	2	0	0	0	2	0	0	1	0	0	0	0	0	0	0	1	1	0	0	0	0	3	0	0	1	0	0	0	0	0	0	0	0	0	0	1	0	0	0	0	0	0	0	0	0	0	0	0	1	0	0	0	0	1	0	0	0	0	0	0	2	0	0	0	0	1	0	0	0	0	0	0	0	1	0	0	0	0	0	1	1	0	0	0	0	0	0	0	0	0	0	0	0	0	0	0	0	0	0	0	2	0	0	0	0	0	3	0	0	0	0	0	0	4	0	0	0	0	0	0	4	0	0	0	0	0	0	0	0	13	0	0	0	1	0	0	0	0	0	0	0	1	0	0	0	0	0	2	0	1	0	0	0	1	2	0	3	0	0	0	0	1	0	0	0	0	0	2	0	1	0	0	1	0	0	0	0	0	2	0	0	0	0	0	0	0	0	0	0	0	0	0	1	0	0	1	0	0	0	0	3	0	0	0	0	1	14	0	0	1	2	2	0	2	0	0	0	0	0	0	0	1	0	0	2	0	0	1	0	0	0	0	0	0	1	0	0	0	1	1	0	0	1	0	0	0	0	1	0	0	0	0	1	0	0	0	0	1	0	0	0	0	0	0	1	1	0	1	0	1	0	2	0	0	0	0	0	0	0	0	0	0	0	0	3	1	0	0	0	0	0	0	0	0	1	12	1	0	0	0	0	1	0	0	0	2	0	0	0	0	0	0	0	0	0	0	0	0	0	2	0	1	0	0	0	0	0	0	0	3	1	0	1	0	0	0	1	0	0	0	0	0	0	0	0	0	0	0	0	0	0	1	0	20	0	0	1	0	0	0	0	1	0	0	0	0	0	0	0	0	0	0	22	0	0	1	0	0	1	0	0	0	0	0	1	0	0	1	0	0	0	0	0	0	0	0	0	0	0	1	0	0	1	0	0	0	0	0	0	0	1	0	0	0	0	0	7	0	0	1	0	11	0	0	0	0	2	1	0	0	0	0	1	0	0	0	3	1	0	0	0	1	0	0	1	0	0	2	0	0	0	8	0	0	1	0	0	0	0	2	0	0	0	8	1	0	0	1	0	0	0	2	0	0	0	0	0	0	0	0	0	0	0	0	0	0	0	0	0	0	0	0	0	0	0	1	3	0	0	0	0	0	1	1	0	0	0	0	1	0	1	0	0	0	0	0	0	0	0	1	0	0	0	0	0	0	34	11	0	0	0	0	0	0	1	0	0	0	0	1	1	0	0	0	0	0	2	0	0	0	0	0	0	0	0	0	0	1	1	0	0	0	0	0	2	0	1	0	0	0	2	0	0	0	1	0	0	0	0	0	0	0	0	0
N0.HOG0004016	0	0	0	0	0	0	0	0	0	0	0	0	0	1	0	0	0	0	0	0	1	0	2	0	0	0	0	0	0	0	0	0	0	0	0	0	2	1	0	0	0	0	0	0	0	0	0	0	0	0	0	0	0	0	0	0	0	0	0	0	0	0	0	0	0	0	0	0	0	0	0	0	0	0	0	1	0	0	0	0	0	0	1	0	0	0	0	0	0	0	0	0	0	0	0	0	0	0	0	0	0	0	0	0	0	0	0	0	0	0	0	0	0	0	0	0	0	0	0	0	0	0	0	0	0	0	0	0	3	0	0	0	0	0	0	0	0	0	0	0	0	0	0	0	0	0	0	0	0	0	0	0	0	0	0	0	0	0	0	0	0	0	0	0	0	0	1	0	0	0	0	0	0	0	0	0	0	0	0	0	0	0	0	0	0	0	0	0	0	0	0	0	0	0	0	0	0	0	0	0	0	0	2	0	0	0	0	0	0	0	0	0	0	0	0	0	0	0	0	0	0	0	0	0	0	0	0	0	0	0	0	0	0	0	0	0	0	0	0	0	0	0	0	0	0	0	0	0	0	0	0	0	0	0	0	0	0	0	0	0	0	0	0	0	0	0	0	0	0	0	0	0	0	0	0	0	0	0	0	0	0	0	0	0	0	0	0	0	0	0	0	0	0	0	0	0	0	0	0	0	0	0	0	1	0	0	0	0	0	0	0	1	0	0	0	0	0	1	0	0	0	0	0	0	0	0	0	0	1	0	0	0	0	0	0	0	0	0	0	0	0	0	0	0	0	0	1	0	0	0	0	0	0	0	0	0	0	0	0	0	0	0	0	0	0	0	0	0	0	0	0	0	0	0	0	0	0	0	0	0	0	0	0	0	0	0	0	0	0	0	0	0	0	0	0	0	0	0	0	0	0	1	0	0	0	0	0	4	0	0	0	0	0	0	0	1	0	0	0	0	0	1	0	0	0	0	0	0	0	0	0	0	0	1	0	0	0	0	0	0	0	1	0	0	0	0	0	0	0	0	0	0	0	0	0	0	0	0	0	0	0	0	0	0	0	0	0	1	0	0	1	0	0	0	0	0	0	0	0	0	0	0	0	0	0	0	0	0	0	0	0	0	0	0	0	0	0	0	0	0	0	1	0	0	0	0	0	0	1	0	0	0	1	0	0	0	0	0	0	0	0	0	0	0	0	0	0	0	0	0	0	0	0	0	0	0	0	0	0	0	0	0	0	0	0	0	0	0	0	0	0	0	0	0	0	0	0	0	0	0	0	0	0	0	0	0	0	0	0	0	0	0	0	0	0	0	0	0	0	0	0	0	0	0	0	0	0	0	0	0	0	0	0	0	0	0	0	0	0	0	0	0	0	0	1	0	0	0	0	0	0	0	0	0	0	0	0	0	0	0	0	0	0	0	0	0	0	0	0	0	0	0	0	0	0	0	0	0	0	0	0	0	0	0	0	0	0	0	0	0	0	0	0	0	0	0	0	0	0	0	0	0	0	0	0	0	0	0	0	0	0	0	0	0	0	0	0	0	0	0	0	0	0	0	0	0	0	0	0	0	0	0	0	0	0	0	0	0	0	0	0	0	0	0	0	0	0	2	0	0	1	0	0	0	0	0	0	0	0	0	0	0	0	0	0	0	0	0	0	0	0	0	0	0	0	0	0	0	0	0	0	0	0	0	0	0	0	0	0	0	0	0	0	1	0	0	0	0	1	0	0	0	0	1	0	0	0	0	0	0	0	0	0	0	0	0	0	0	0	0	0	0	1	0	0	0	0	0	0	0	2	0	0	0	0	0	0	0	0	0	0	0	0	0	0	0	0	0	0	0	0	0	0	0	0	0	0	0	0	0	0	0	0	0	0	0	0	0	0	0	0	0	0	0	0	0	0	0	0	1	0	0	0	0	0	0	0	0	0	0	0	0	0	0	1	0	0	0	0	0	0	0	0	0	0	0	0	0	0	0	0	0	0	0	0	0	0	0	0	0	0	0	0	0	0	0	0	0	0	1	0	0	0	0	0	0	0	0	0	0	1	0	0	0	0	0	0	0	1	0	0	0	0	0	1	0	0	0	0	0	0	0	0	0	0	0	0	0	0	0	0	0	0	0	0	0	0	0	0	0	3	0	0	0	1	0	0	0	0	1	0	0	0	0	0	0	0	0	0	0	0	0	0	0	0	0	0	0	0	0	0	0	0	1	0	0	0	0	0	0	0	0	0	0	0	0	0	0	0	0	0	0	0	0	0	0	0	0	0	1	0	0	0	0	0	0	0	0	0	0	2	0	0	0	0	0	0	0	0	0	0	0	0	0	0	0	0	0	0	0	0	0	0	0	0	0	0	0	0	0	0	0	0	0	0	0	0	0	0	0	0	0	0	0	0	0	0	0	1	0	0	0	0	0	0	0	0	0	0	0	0	0	0	0	0	0	0	0	0	0	0	0	0	0	0	0	0	0	0	0	0	0	0	0	0	0	0	0	0	0	0	0	0	0	0	0	0	0	0	0	0	0	0	0	0	0	0	2	0	1	0	0	0	0	0	0	0	0	0	0	0	0	0	0	0	0	0	1	0	1	0	0	0	0	0	0	0	0	0	0	0	0	0	0	2	0	0	0	0	0	0	0	0	0	0	0	0	0	0	0	0	0	0	0	0	0	0	0	0	0	0	0	0	0	0	0	0	0	0	0	0	0	0	0	0	0	0	0	0	0	0	0	0	0	0	0	0	0	0	0	0	0	0	0	0	0	0	1	0	0	0	0	0	0	0	2	0	0	0	0	0	0	0	0	0	0	0	0	0	0	0	0	0	0	0	0	0	0	0	0	0	0	0	1	0	1	0	0	0	0	0	0	0	0	1	0	0	0	0	0	0	0	0	0	0	0	0	2	0	0	0	0	0	0	0	0	0	0	0	0	0	0	0	0	0	0	0	0	0	0	0	0	0	0	0	0	0	0	0	0	0	0	0	1	0	0	0	0	0	0	0	0	0	0	0	0	0	0	0	0	0	0	0	0	0	0	1	0	0	0	0	0	2	0	0	0	0	0	0	1	1	0	0	1	0	0	0	0	0	0	0	0	0	0	0	0	0	2	0	0	1	0	0	0	0	0	0	0	1	0	0	0	0	0	0	0	0	0	0	0	0	0	0	0	0	0	0	0	0	0	0	0	0	0	0	0	0	0	0	0	0	0	0	0	0	0	0	0	0	0	0	1	0	0	0	0	0	1	0	0	0	0	0	0	0	0	0	0	0	0	0	0	0	0	0	0	0	0	0	0	0	0	0	0	0	0	0	0	0	0	0	0	0	0	0	0	0	0	0	0	0	0	0	0	0	0	0	0	0	0	0	0	0	0	1	1	1	0	0	0	0	0	0	0	0	0	0	0	0	0	0	0	0	0	0	0	0	0	0	0	0	0	0	0	0	0	1	0	0	0	0	0	0	0	0	0	0	0	0	1	1	0	0	0	0	0	0	0	1	0	0	0	0	0	0	0	0	0	0	1	0	0	0	0	0	0	0	0	0	0	0	0	0	0	0	0	0	0	0	0	0	0	0	0	0	0	0	0	0	0	0	0	0	1	1	0	0	0	0	0	0	1	0	0	0	0	0	0	0	0	0	0	0	0	0	0	0	0	0	0	0	0	0	0	0	0	0	0	1	0	0	0	0	0	0	0	0	0	0	0	0	0	0	0	0	0	0	0	0	0	0	1	0	0	0	0	0	0	0	0	0	0	0	0	0	0	0	0	0	0	0	0	0	0	0	0	0	0	0	0	0	0	0	0	0	0	0	0	0	0	0	0	0	0	0	0	0	0	0	2	0	0	0	0	0	0	0	0	0	0	0	0	0	0	0	0	0	0	0	0	0	0	0	0	0	0	0	0	0	0	0	0	0	0	0	0	0	0	0	0	0	0	0	0	0	0	0	0	0	0	0	0	0	0	0	1	0	0	0	1	0	0	0	0	0	0	0	0	0	0	0	0	0	0	0	0	0	0	1	0	0	0	0	0	0	0	0	0	0	0	0	0	0	1	0	0	0	0	0	0	0	0	0	0	0	0	1	0	1	0	0	0	0	0	0	0	1	1	0	0	0	0	0	0	0	0	0	0	0	0	0	0	0	0	0	0	0	0	0	0	1	0	0	0	0	0	0	0	0	0	0	0	0	0	0	0	0	0	0	0	0	0	0	0	0	0	0	0	0	0	0	0	0	0	0	0	0	0	0	0	0	0	1	0	0	0	0	0	0	0	0	0	0	0	0	0	0	0	0	0	0	0	0	0	0	1	0	0	1	0	0	0	0	0	0	0	0	1	0	0	0	0	0	0	0	0	0	0	0	0	0	0	0	0	0	0	0	0	1	0	0	0	0	0	0	0	0	0	1	0	0	0	0	0	0	0	1	0	0	0	0	0	0	0	0	0	0	0	0	0	0	0	0	0	0	0	0	0	0	0	0	0	0	0	0	1	0	0	0	0	0	1	0	0	0	0	0	0	0	0	0	0	0	0	0	0	0	0	0	0	1	0	0	0	0	0	0	0	0	0	0	0	0	0	0	0	0	0	0	0	0	0	0	0	0	0	0	0	0	0	0	0	0	0	1	0	0	0	0	0	0	0	0	0	0	0	0	0	0	0	0	0	0	0	0	0	0	0	0	0	0	0	0	2	0	0	0	0	0	0	0	0	0	0	0	0	0	0	0	0	0	0	0	0	0	0	0	0	0	0	0	0	0	0	0	0	0	0	0	0	0	0	0	0	0	0	0	0	0	0	0	0	0	0	0	0	0	0	0	1	0	0	0	0	3	0	0	0	0	0	0	1	0	0	0	0	0	0	0	0	0	0	0	0	0	0	0	0	0	0	0	0	0	0	0	0	0	0	0	0	2	0	0	2	0	0	0	1	0	0	0	0	0	0	0	1	0	0	0	0	0	0	0	0	0	0	0	0	0	0	0	0	0	0	0	0	0	0	0	0	0	0	0	0	0	0	0	0	0	0	0	0	0	0	0	0	0	0	0	0	0	0	0	1	0	0	1	0	0	0	0	0	0	0	0	0	0	0	0	0	0	0	0	0	0	0	0	0	0	0	0	0	0	0	0	0	0	0	0	0	0	0	0	0	0	0	0	0	0	0	0	0	0	0	0	0	0	0	0	0	0	0	0	0	0	0	0	0	0	0	0	0	0	0	0	0	0	0	0	0	0	0	0	0	0	0	0	0	0	0	0	0	0	0	0	0	0	0	0	0	0	0	0	0	0	0	0	0	0	0	0	3	0	0	0	0	0	0	0	0	0	0	0	0	0	0	0	0	0	0	0	0	0	0	0	0	0	0	0	0	0	0	2	0	0	0	0	0	0	0	0	0	0	0	0	0	0	0	0	0	0	0	0	0	0	0	0	0	0	0	0	0	0	0	0	0	0	0	0	0	0	0	0	0	0	0	0	0	0	0	0	0	0	0	0	0	0	0	0	2	0	0	0	0	0	0	0	0	0	0	0	0	0	0	0	0	0	0	0	0	0	0	0	0	0	0	0	0	0	0	0	0	0	0	0	0	0	0	0	0	0	0	0	1	0	0	0	0	0	2	0	0	0	0	0	0	0	0	0	0	0	0	0	0	0	0	0	0	0	0	0	1	0	0	1	0	0	0	0	0	0	1	0	0	0	0	0	0	0	0	0	0	0	0	0	0	0	0	0	0	0	0	0	0	0	0	0	0	0	0	0	0	0	1	0	0	0	0	0	0	0	0	0	0	0	0	0	0	0	0	0	0	0	0	0	0	1	0	0	1	0	0	0	0	0	0	0	0	0	0	0	0	0	0	0	0	0	0	0	0	0	0	0	0	0	0	0	0	0	0	0	0	0	0	0	0	0	0	0	0	0	0	0	0	0	0	0	0	0	0	0	0	0	1	0	0	0	0	0	0	0	0	0	0	0	0	0	0	0	0	0	0	0	0	0	0	0	1	0	0	0	0	0	0	0	0	0	0	0	0	1	1	0	0	0	0	0	1	0	1	0	0	0	0	0	0	0	0	0	0	0	0	0	0	0	0	0	0	0	0	0	0	0	0	0	0	0	0	0	0	0	0	0	0	0	0	0	0	0	0	0	0	0	0	0	0	0	0	0	0	0	0	0	0	0	0	0	0	0	0	0	0	0	0	0	0	0	0	1	0	0	0	0	0	0	0	0	1	0	0	0	0	0	0	0	0	0	0	0	0	0	0	0	0	0	0	0	0	0	0	0	0	0	0	0	0	0	0	0	0	0	0	0	0	0	0	0	0	0	0	0	0	0	1	0	0	0	0	0	0	0	0	0	0	0	0	0	0	0	0	0	0	0	0	0	0	0	0	0	0	0	0	0	1	0	0	0	0	0	0	0	0	0	0	0	0	0	0	0	0	0	0	0	0	0	0	0	0	0	0	0	0	0	0	0	0	0	0	0	0	0	0	1	0	0	0	0	0	0	0	0	0	0	0	0	0	0	0	0	0	0	0	0	0	0	0	0	0	0	0	0	0	0	0	0	0	0	0	0	0	0	0	0	0	0	0	0	0	0	0	0	0	0	0	0	0	0	0	0	0	0	0	3	0	0	0	0	0	0	0	0	0	0	0	0	0	0	0	0	0	0	0	0	1	0	0	0	3	0	0	0	0	0	0	0	0	0	0	0	0	0	0	0	0	0	0	0	0	0	0	0	0	0	0	0	0	0	0	0	0	0	0	1	0	0	0	0	0	0	0	0	0	0	0	0	0	1	0	0	0	0	0	0	0	0	1	0	0	0	0	0	0	0	2	0	0	0	0	0	0	0	0	0	0	0	0	0	0	0	0	0	0	0	0	0	0	0	0	0	0	0	0	0	0	0	0	0	1	0	0	0	0	0	0	0	1	0	0	0	0	0	0	0	0	0	0	0	0	0	0	0	0	0	0	0	0	0	0	0	0	0	0	0	0	0	0	0	0	0	0	0	0	0	0	0	0	0	0	0	0	0	0	0	0	0	0	0	0	0	0	0	0	0	0	0	1	0	0	0	0	0	0	0	0	0	1	0	0	0	0	1	0	0	0	0	0	0	0	0	0	0	0	1	0	0	0	0	0	1	0	0	0	0	0	0	0	0	0	0	0	0	0	0	0	0	0	0	0	0	0	0	0	0	0	0	0	0	0	0	0	0	0	0	1	0	2	0	0	0	0	0	0	1	0	0	0	0	0	0	0	0	0	0	0	1	0	0	0	0	0	0	0	0	0	0	0	0	0	0	0	0	0	0	0	0	0	0	0	0	0	0	0	0	0	0	0	0	0	0	0	0	0	1	0	0	0	0	0	0	0	0	0	0	0	0	0	0	0	0	0	0	0	0	0	0	0	0	0	0	0	0	0	0	0	2	0	0	0	0	0	0	0	0	0	0	0	0	2	0	0	0	0	0	0	0	0	0	0	0	0	0	0	0	0	0	0	0	0	0	0	0	0	0	0	0	0	0	0	0	0	0	0	0	0	0	0	0	0	0	1	0	0	0	0	0	0	0	0	0	0	0	0	0	0	2	0	0	2	0	3	0	0	0	0	0	0	0	0	0	0	0	0	0	0	0	0	0	0	0	0	0	0	0	0	0	0	1	0	0	0	0	0	0	0	0	0	0	0	0	0	0	0	0	0	0	0	0	1	0	0	0	0	0	0	0	0	0	0	0	0	0	0	0	0	0	0	0	0	0	0	0	0	0	1	0	0	0	0	0	0	0	0	0	0	0	0	0	0	0	0	0	0	0	0	0	0	0	0	0	0	0	0	0	0	0	0	0	0	0	0	0	0	0	0	0	0	0	0	0	0	0	2	0	0	0	0	0	0	0	0	0	0	0	0	0	0	0	0	0	0	0	0	0	0	0	0	0	0	0	0	0	0	0	0	0	0	0	0	0	0	0	0	0	0	1	0	0	0	0	0	0	0	0	0	0	0	0	0	0	0	0	0	0	0	0	0	0	0	0	0	0	0	0	0	0	0	0	0	0	0	0	0	0	0	0	0	0	0	0	0	0	0	0	0	0	0	0	0	0	0	0	0	0	1	0	0	1	1	0	0	0	0	0	0	1	0	0	0	0	0	0	0	0	0	0	0	0	0	0	0	0	0	0	0	0	0	0	0	0	0	0	0	0	0	0	0	0	0	0	0	0	0	0	0	0	0	0	0	0	0	0	0	0	0	0	0	0	0	0	0	0	0	0	0	0	0	0	1	0	0	0	0	0	0	0	0	0	0	0	0	0	0	0	0	0	0	0	0	0	0	0	0	0	0	0	0	0	0	1	0	0	0	0	0	0	0	0	0	0	0	0	1	0	0	0	0	3	0	0	0	0	0	0	0	1	0	0	0	0	0	0	0	0	0	0	0	0	0	0	0	0	0	0	0	0	0	0	0	0	0	0	0	0	0	1	0	0	0	1	0	0	0	0	0	0	0	0	0	0	0	0	0	0	0	0	0	0	0	0	0	0	0	0	0	0	0	0	0	0	0	0	0	0	0	1	0	0	0	0	0	0	0	0	0	0	0	0	0	0	0	0	0	0	2	0	0	0	0	1	0	0	1	0	0	0	0	0	0	0	0	0	0	0	0	0	0	0	0	0	0	0	0	2	0	0	0	0	0	0	0	0	0	0	0	0	3	0	0	0	0	0	0	0	0	0	0	0	0	0	0	0	0	0	0	0	0	0	0	0	0	0	0	0	0	0	0	0	0	0	0	0	0	0	0	0	0	0	0	0	0	0	0	0	1	0	1	0	0	0	0	0	0	0	0	0	0	0	0	0	0	0	0	0	0	0	0	0	0	0	0	0	0	0	0	0	0	0	0	0	0	0	0	0	1	0	0	0	0	0	1	1	0	0	0	0	0	0	0	0	0	0	0	0	0	1	0	0	0	0	0	0	0	0	0	0	0	0	0	0	0	0	0	0	0	0	0	0	0	0	0	0	0	0	0	0	0	0	0	0	0	0	0	0	0	1	0	0	0	0	0	0	0	0	0	0	0	0	0	0	0	0	0	0	0	1	0	0	0	0	0	0	1	0	0	0	0	0	0	0	0	0	0	1	0	0	0	0	0	0	0	0	0	0	0	0	0	0	0	0	0	1	0	0	0	0	0	0	0	0	0	0	0	0	0	0	0	0	0	0	0	0	0	0	0	0	0	0	0	0	0	0	2	0	0	0	0	1	1	0	0	0	0	0	0	0	0	0	0	0	0	0	0	1	0	0	0	0	0	0	0	0	0	0	0	0	0	0	0	0	0	0	0	0	0	0	0	0	0	0	0	0	0	0	0	0	0	0	0	0	0	0	0	1	0	0	0	0	0	0	0	0	0	0	0	0	0	0	0	0	0	0	1	0	0	0	3	0	0	0	0	0	0	0	0	0	0	0	0	0	0	0	0	0	0	0	0	0	0	0	0	0	0	0	0	0	0	0	0	1	0	0	0	0	0	0	0	0	0	0	0	0	0	0	0	0	0	0	0	0	0	0	0	0	0	0	0	0	0	0	0	0	0	0	0	0	0	0	0	0	0	0	1	2	0	0	0	0	0	0	0	0	0	0	0	0	0	0	0	0	0	0	0	0	0	0	0	0	0	0	0	0	0	0	0	0	0	0	0	0	0	0	0	0	0	0	0	0	0	2	0	0	0	1	0	0	0	1	0	0	0	0	0	0	0	0	0	0	0	0	0	0	0	0	0	0	0	0	0	0	0	0	0	0	0	1	0	0	0	0	0	0	0	0	0	0	0	0	0	0	0	1	0	0	2	0	0	0	0	0	0	0	0	0	0	0	0	0	0	0	0	0	0	0	0	0	0	0	0	0	0	0	0	0	0	0	0	0	0	0	0	0	0	2	0	0	0	1	0	0	0	0	0	0	1	0	0	0	0	0	0	0	0	0	0	0	0	0	0	0	0	0	0	0	0	0	0	0	0	0	0	0	0	0	0	0	0	0	0	0	0	1	0	0	0	0	0	0	0	0	0	0	0	0	0	0	0	0	0	0	0	0	0	0	0	0	0	2	0	0	0	0	0	0	0	0	0	0	0	0	0	0	0	1	0	0	1	0	0	0	0	0	0	0	0	0	0	0	0	0	0	1	1	0	0	0	0	0	0	0	0	0	0	1	0	0	0	0	0	0	0	0	0	0	0	0	0	0	0	0	0	0	0	0	0	0	0	0	0	0	0	0	0	0	0	0	0	0	0	0	0	0	0	0	0	0	0	0	1	0	1	0	0	0	0	1	0	0	0	0	0	0	0	0	0	0	0	1	0	0	0	0	0	1	0	0	0	0	0	0	0	0	0	0	0	0	0	0	0	0	0	0	0	0	0	0	0	0	0	0	0	0	0	0	0	0	0	0	0	0	0	0	0	2	0	0	0	0	0	0	0	0	0	0	0	0	0	0	0	0	0	0	0	0	0	0	0	0	0	0	2	2	0	0	0	0	0	0	0	0	0	0	0	0	0	0	0	0	0	0	0	0	0	0	0	0	0	0	0	0	0	0	0	0	0	0	0	0	0	0	0	0	0	0	0	0	0	4	0	0	0	1	0	1	1	1	0	0	0	0	0	0	0	0	0	0	0	0	0	0	0	0	0	0	0	0	0	0	0	0	0	0	0	1	0	0	0	0	0	0	0	0	0	0	0	0	0	0	0	0	0	0	0	1	0	0	0	0	0	0	0	0	0	0	0	0	0	0	0	1	0	0	0	0	0	0	0	0	0	3	0	0	0	0	2	0	0	0	0	0	0	0	0	0	0	1	0	0	0	0	0	0	0	0	0	0	0	0	0	0	0	0	0	1	0	0	0	0	0	1	0	0	0	0	0	1	1	0	0	0	0	0	0	0	0	0	0	0	0	0	0	0	0	0	0	0	1	0	0	0	0	1	0	0	0	0	0	0	0	0	0	0	0	0	0	0	0	0	0	0	0	0	0	0	0	0	1	0	0	0	0	0	0	0	0	0	0	0	0	0	0	0	0	0	0	0	0	0	2	3	0	0	0	0	1	0	0	0	1	0	0	0	0	0	0	0	0	0	4	0	0	0	0	0	0	3	0	0	0	0	0	0	0	0	0	0	0	0	0	0	0	0	0	0	1	0	0	0	0	0	1	0	0	0	0	0	0	1	0	0	2	0	0	0	0	0	0	2	1	0	0	0	0	0	0	0	1	0	0	0	0	0	0	0	0	0	0	0	0	0	0	0	0	0	0	0	0	0	0	0	0	0	0	0	0	0	0	0	0	0	0	0	0	0	0	0	0	0	0	0	0	0	0	0	0	0	0	0	0	0	0	0	0	0	2	0	0	1	0	0	0	0	0	0	0	0	0	0	0	1	0	0	0	0	0	0	0	0	0	0	0	0	0	0	0	0	3	0	0	0	0	0	0	0	0	0	0	0	0	0	0	0	0	3	0	0	0	0	0	0	0	0	0	0	0	0	0	1	0	0	0	0	0	0	0	0	1	0	0	0	0	1	0	0	0	0	0	0	0	0	0	0	0	0	1	1	0	0	0	0	0	0	0	0	0	0	0	0	0	0	0	0	0	0	0	0	0	0	0	0	0	0	0	1	0	0	0	0	0	0	0	0	0	0	0	0	0	0	0	0	3	0	0	0	0	0	0	0	0	0	0	0	0	0	0	1	0	0	0	0	0	0	0	0	0	0	0	0	0	0	0	0	0	0	0	0	0	0	0	0	0	0	0	0	0	2	0	0	0	0	2	0	0	0	0	0	0	0	0	0	0	0	0	0	0	0	0	0	0	0	0	0	0	0	0	0	0	0	0	0	0	1	2	0	0	0	0	0	0	0	3	0	0	0	1	0	0	2	0	0	0	0	0	0	0	0	0	0	0	0	0	0	0	0	0	0	0	0	1	0	0	0	0	0	0	0	0	0	0	0	0	1	0	0	0	0	0	0	0	0	0	2	1	0	0	0	0	0	0	0	0	0	0	1	0	0	0	0	0	0	3	0	0	0	0	0	0	0	0	0	0	0	0	0	0	0	0	0	0	0	0	0	0	0	0	0	0	0	0	0	0	0	0	0	0	0	0	0	0	0	0	0	0	0	0	0	0	0	0	0	0	0	0	0	0	0	0	0	0	0	0	0	0	0	0	0	0	0	0	0	0	0	0	0	0	0	0	0	0	0	0	0	0	0	0	0	0	0	1	1	0	0	0	0	0	0	0	0	0	0	0	0	0	0	0	0	0	0	0	0	0	0	0	0	0	0	0	0	0	0	0	1	0	0	0	0	0	0	0	0	0	0	0	0	0	0	0	0	0	0	0	0	0	0	0	0	0	0	0	0	0	0	0	0	0	0	0	3	0	0	0	0	0	0	0	4	0	0	0	0	3	0	0	0	0	0	0	0	0	0	0	0	0	0	0	0	1	0	0	0	0	0	0	0	0	0	0	0	0	0	0	0	0	0	0	0	1	0	0	0	0	0	0	0	0	0	0	0	0	0	0	0	0	0	0	0	0	0	0	0	0	0	0	0	0	0	0	0	0	0	0	0	0	0	0	0	0	0	0	0	0	0	0	0	0	1	0	0	0	0	0	0	0	0	0	0	0	0	0	1	0	0	0	0	0	0	0	1	0	0	0	0	0	0	0	0	0	0	0	0	0	0	0	0	0	0	0	0	0	0	0	0	0	0	0	0	0	0	0	0	0	0	0	0	0	0	0	0	2	0	0	0	0	0	0	0	0	0	0	0	0	0	1	2	0	0	0	1	0	0	0	0	0	0	0	0	0	0	0	0	0	0	1	0	0	0	0	0	0	0	0	0	0	0	0	0	0	0	0	0	0	0	0	0	0	0	0	2	0	0	0	0	0	0	0	0	0	0	0	0	0	0	0	0	0	0	0	0	0	0	0	0	0	0	0	0	0	0	0	0	0	0	0	0	1	0	0	0	0	0	0	0	2	0	0	0	0	0	0	0	0	0	0	0	1	0	0	0	0	0	0	0	1	0	0	0	0	0	0	0	0	0	0	0	0	0	0	0	0	0	0	0	0	0	0	0	0	0	0	0	2	0	0	0	0	0	0	0	0	0	0	0	0	0	0	0	0	0	0	0	0	0	0	0	0	0	0	0	0	0	0	0	0	1	0	0	0	0	0	1	0	0	0	0	0	0	0	0	0	0	0	0	2	0	0	0	1	0	0	0	0	0	0	0	0	0	0	0	0	0	0	0	0	0	0	2	0	0	0	0	0	0	0	0	0	0	0	0	0	0	0	0	0	0	1	0	0	1	0	0	0	0	0	0	0	0	0	0	0	2	0	0	1	0	0	0	0	0	0	0	0	0	0	0	0	0	0	0	0	0	0	0	0	0	0	0	0	0	0	0	0	0	0	0	0	0	0	0	0	0	0	0	0	1	0	0	0	0	0	0	1	0	0	0	0	0	0	0	0	0	0	0	0	0	0	0	0	0	0	0	0	0	0	0	0	0	0	0	0	0	0	0	0	0	0	0	0	0	0	0	0	0	0	0	0	0	0	0	0	0	0	0	0	0	0	0	0	1	0	0	0	0	0	0	0	0	0	0	0	0	0	0	0	0	0	0	0	0	0	0	0	0	0	0	0	0	2	0	0	0	0	0	0	0	0	0	0	0	0	0	0	0	0	0	0	0	0	0	0	0	0	0	1	0	0	0	0	0	0	0	0	0	0	0	3	0	0	0	0	0	0	0	0	0	0	0	0	0	0	0	0	0	0	0	0	0	0	0	0	0	0	0	0	0	0	0	0	0	0	0	0	3	0	0	0	0	0	3	0	0	0	0	1	0	0	0	0	1	0	0	0	0	0	0	0	0	0	0	0	1	0	0	0	0	0	0	0	0	0	0	0	0	1	0	1	0	0	0	0	0	0	0	0	1	0	0	0	0	4	0	0	0	0	0	0	0	0	0	0	0	0	0	0	0	0	0	0	0	0	0	0	1	0	0	0	0	0	0	0	0	0	0	0	0	0	0	0	0	0	0	0	0	0	0	0	0	0	0	0	0	0	0	0	0	0	0	0	0	0	0	0	0	0	0	0	0	0	0	0	0	0	0	0	0	0	0	0	0	0	0	0	0	0	0	1	0	0	0	0	0	0	0	0	0	0	0	0	0	0	0	0	0	0	0	0	0	0	0	0	0	0	0	0	0	0	0	0	0	0	0	0	0	0	0	0	0	0	0	0	0	0	0	0	0	0	0	0	0	1	0	0	0	0	0	0	0	0	0	0	0	0	0	0	0	2	0	0	0	0	0	0	0	0	0	0	0	0	0	0	0	0	0	0	0	0	0	0	0	0	0	0	0	0	0	0	0	0	0	0	0	0	0	0	0	0	0	0	0	0	0	0	0	2	0	0	0	0	0	0	0	0	0	0	0	0	0	0	0	0	0	2	0	0	0	0	0	0	0	0	0	2	0	0	0	0	0	0	0	0	0	0	0	0	0	0	0	0	0	0	0	0	0	0	0	0	0	0	0	0	0	0	1	0	0	0	0	0	0	0	0	0	0	0	0	0	0	0	1	0	0	0	0	1	0	0	0	0	2	1	0	0	0	1	8	0	2	0	0	0	0	0	0	0	0	0	0	0	0	1	0	0	0	0	0	0	0	1	0	0	0	0	0	0	1	0	0	0	0	0	0	0	0	0	0	0	1	0	0	0	0	0	0	0	0	0	1	0	0	0	0	1	0	0	0	0	0	0	0	0	0	0	0	0	0	0	0	0	0	0	0	0	0	0	0	0	0	0	0	0	0	0	3	0	0	0	0	0	0	0	0	0	0	0	0	0	0	0	0	0	0	0	0	0	0	0	0	0	0	0	1	0	0	0	0	0	0	0	0	0	0	0	0	0	0	0	0	0	0	0	0	0	0	0	1	0	0	0	0	0	0	0	0	0	0	0	0	0	0	0	0	0	0	0	0	0	0	0	0	0	0	0	0	0	0	0	0	0	0	0	0	0	0	0	0	0	0	0	0	0	0	0	0	0	0	0	0	0	1	0	0	0	0	0	0	0	0	0	0	0	0	0	0	0	0	0	0	0	0	0	0	0	0	0	0	0	0	0	0	0	0	0	0	0	0	0	0	0	0	0	0	0	0	0	0	0	0	0	0	0	0	0	0	0	0	0	0	0	0	0	0	0	0	1	0	0	0	0	0	0	0	0	0	0	0	0	0	0	1	0	0	0	0	0	0	0	0	0	0	0	0	0	0	0	0	3	0	0	0	0	0	0	0	0	0	0	0	0	0	0	0	0	0	0	0	0	0	0	0	0	0	0	0	0	0	0	1	0	2	0	0	0	0	0	0	0	0	0	0	0	0	0	0	0	0	3	0	0	0	0	0	0	0	0	0	0	0	0	0	0	0	0	0	0	0	0	0	0	0	0	0	0	0	0	0	0	0	0	0	0	2	1	0	0	0	0	0	0	0	0	0	2	0	0	0	0	0	0	0	0	0	0	0	0	0	0	1	0	0	0	0	0	0	0	0	0	0	0	0	0	0	0	0	0	0	0	0	2	0	1	0	0	0	0	0	0	0	0	0	0	0	0	0	0	0	0	0	0	0	0	0	0	0	0	0	0	0	0	0	0	0	0	0	1	0	0	0	0	0	1	0	0	0	0	0	0	0	0	0	0	0	0	0	0	0	0	0	0	0	0	1	0	0	0	0	0	0	0	0	0	0	0	0	0	1	0	2	0	0	0	0	0	0	0	0	0	0	0	0	0	0	0	0	0	0	0	0	0	0	0	0	0	0	0	0	0	0	0	0	0	0	0	0	0	0	0	0	0	0	0	0	0	0	0	0	0	0	0	2	0	0	0	0	0	0	1	0	0	0	0	0	0	0	0	0	0	0	0	0	0	0	0	0	0	0	0	0	0	0	0	0	0	0	0	0	0	0	1	0	0	0	0	0	0	0	0	0	0	0	0	0	0	0	0	0	0	0	0	0	0	0	0	0	1	0	0	0	0	0	0	0	0	0	0	0	0	0	0	0	0	0	0	0	0	0	0	0	0	0	0	0	0	0	0	1	0	0	0	0	0	0	0	0	0	0	0	0	0	0	0	0	0	0	0	0	0	0	0	0	0	0	0	0	0	0	0	0	0	0	0	0	0	0	0	0	0	0	0	0	1	0	0	0	0	0	0	0	0	0	0	0	0	0	0	0	0	0	0	0	0	0	0	0	0	0	0	0	0	0	0	0	0	0	0	0	0	0	0	0	0	0	0	0	0	0	0	0	0	0	0	0	0	0	0	0	0	0	0	0	1	0	0	0	0	0	0	0	0	0	0	0	0	0	0	0	0	0	0	0	0	0	0	0	0	0	0	0	0	3	0	0	0	0	0	0	0	0	0	0	0	0	0	0	0	0	0	0	4	0	0	0	0	0	0	0	0	0	0	0	0	0	0	0	0	0	0	0	0	0	1	0	0	0	0	0	0	0	0	0	1	0	0	0	0	0	0	0	0	0	0	0	0	0	0	0	0	0	0	0	0	0	0	0	0	0	0	0	0	0	0	0	1	0	0	0	0	1	0	0	1	0	0	0	0	0	0	0	0	0	0	0	0	0	0	0	0	0	0	0	0	0	0	0	0	0	0	0	0	0	0	0	0	0	0	0	0	0	0	0	0	0	2	0	0	0	0	0	0	0	0	0	0	0	0	0	0	0	0	0	0	1	0	0	0	0	0	0	0	0	0	0	0	0	0	0	0	0	0	0	0	0	0	0	0	0	0	0	0	0	0	0	1	0	0	0	0	0	1	0	0	0	0	0	0	0	0	0	0	0	0	0	0	0	0	0	0	0	1	0	0	0	0	1	1	0	0	0	0	2	0	0	0	0	0	0	0	0	0	0	0	1	0	0	0	0	1	0	0	0	0	0	0	0	0	0	0	0	0	0	0	0	0	0	0	0	0	0	0	0	0	1	0	0	0	0	0	0	0	0	0	0	0	0	0	0	1	0	0	0	0	0	0	0	0	0	0	0	0	1	0	0	0	0	0	0	0	0	0	0	0	0	0	0	0	0	0	0	0	1	1	0	0	0	1	0	0	0	0	0	0	0	0	0	0	0	0	0	0	0	0	0	0	0	0	0	0	0	0	0	0	0	0	0	0	0	0	1	0	0	0	0	0	0	0	0	0	0	0	0	0	0	0	0	0	0	0	0	0	0	0	0	0	0	0	0	0	0	0	0	0	0	2	0	0	0	0	0	0	0	0	0	0	0	0	0	0	0	0	0	0	0	0	0	0	0	0	0	0	1	0	0	0	0	0	0	0	0	0	0	0	0	0	0	0	0	0	0	0	0	0	0	0	0	0	0	0	0	0	0	0	0	0	0	0	0	0	0	0	0	0	0	0	0	0	0	0	0	0	0	0	0	2	0	0	1	0	0	0	2	0	0	0	0	0	0	0	0	0	0	0	0	0	0	0	0	0	0	0	0	0	0	0	0	0	0	0	0	0	0	0	0	0	0	0	0	1	0	0	0	0	0	0	0	0	0	0	0	0	0	0	0	0	0	0	0	1	1	0	0	0	0	0	0	0	0	0	0	0	0	0	0	0	0	0	0	0	0	0	0	0	0	1	0	0	0	0	0	0	0	0	0	2	0	0	0	0	0	0	0	0	0	0	0	0	0	0	0	0	0	0	0	0	0	0	0	0	0	0	0	0	0	0	0	0	0	0	0	0	0	0	0	0	0	0	0	0	0	0	0	0	0	0	0	0	0	0	1	0	0	0	0	0	0	0	0	0	0	0	0	0	0	0	0	0	0	0	0	0	0	1	0	0	0	0	0	0	0	0	0	0	0	0	0	0	0	0	0	0	0	0	0	0	0	0	0	0	0	0	0	0	0	0	0	0	0	0	0	0	0	0	0	0	0	0	0	0	0	0	0	0	0	1	0	0	0	0	0	0	0	0	0	0	0	0	0	0	0	0	0	0	0	0	0	0	0	0	0	0	0	2	0	0	0	0	0	0	0	0	0	0	0	0	0	0	0	0	1	0	0	0	0	2	0	0	0	0	0	0	0	0	0	0	0	0	0	0	0	0	0	0	0	0	0	0	0	0	0	0	0	0	0	0	0	0	0	0	0	0	0	0	0	0	0	0	0	0	0	0	0	0	0	0	0	0	0	0	0	0	0	0	0	0	0	0	0	0	0	0	0	0	0	0	0	0	2	0	0	0	0	0	0	0	0	0	0	0	0	0	1	0	0	0	0	0	0	0	0	0	0	0	0	0	0	0	0	0	0	0	0	0	1	0	0	0	0	0	0	0	0	0	0	0	0	0	1	0	0	0	0	0	0	0	0	0	0	0	0	0	1	0	0	0	0	0	0	0	0	0	0	0	0	0	0	0	1	0	0	0	0	0	0	0	0	0	0	0	0	0	0	0	0	0	0	0	1	0	0	0	2	0	0	0	0	0	0	0	0	0	0	0	0	0	0	0	0	0	0	0	0	0	0	0	0	0	0	0	0	0	0	0	1	0	0	0	0	1	0	0	0	0	0	0	0	0	0	0	0	0	0	0	0	0	0	0	0	0	0	0	0	2	0	0	0	0	0	0	0	0	0	0	2	0	0	0	0	0	0	1	0	0	0	0	0	0	0	0	0	0	0	2	0	0	0	0	0	0	0	0	0	0	0	0	0	0	0	0	0	0	0	0	0	0	0	0	0	0	0	0	0	0	0	0	0	0	0	0	0	0	0	0	0	0	0	0	0	0	0	1	0	0	0	0	0	0	0	0	0	0	0	0	0	0	0	0	0	0	0	0	0	0	0	0	0	0	0	0	1	0	0	0	0	0	0	0	0	0	0	0	0	0	0	0	0	0	0	0	0	0	0	0	0	0	0	0	0	0	0	0	0	0	0	0	0	0	0	0	1	0	0	0	0	0	0	0	0	0	0	0	0	0	0	0	0	0	0	0	0	0	0	0	0	0	0	0	0	0	0	0	0	0	0	0	0	0	0	0	0	0	0	0	0	0	0	0	0	0	0	0	0	0	0	0	0	0	0	0	0	0	0	0	0	0	0	0	0	0	0	0	0	0	0	2	0	0	0	0	0	1	0	0	0	1	0	0	0	0	1	0	0	0	0	1	0	0	0	2	1	0	0	0	0	0	0	0	0	0	0	0	1	0	0	0	0	0	0	0	0	0	0	0	0	0	0	0	0	0	0	2	0	0	0	0	0	0	0	0	0	0	0	0	0	0	0	0	0	0	0	0	0	0	0	0	1	0	0	0	0	0	0	0	1	0	0	0	0	0	0	2	0	0	3	0	0	0	0	0	0	0	0	0	0	0	0	0	0	0	0	0	0	0	0	0	0	0	0	0	0	0	0	0	0	0	0	0	0	0	0	0	0	0	0	0	0	0	0	0	0	0	1	0	0	0	0	0	0	1	0	0	2	0	0	0	0	0	0	0	0	0	0	0	0	0	0	0	0	0	0	0	0	0	0	1	0	0	0	0	0	0	0	0	0	0	0	0	0	0	2	0	0	0	0	0	0	0	0	0	0	0	0	0	0	0	0	1	0	0	0	0	0	0	0	0	0	0	0	0	0	0	0	0	0	0	0	0	0	0	0	0	0	0	0	0	0	0	0	0	0	0	0	0	0	0	0	0	0	0	0	0	0	0	0	0	0	0	0	0	0	0	0	0	0	0	0	0	0	0	0	0	1	0	0	0	0	0	0	0	0	1	0	0	0	0	0	0	0	0	0	0	0	0	0	0	0	0	0	0	0	0	0	0	0	0	0	0	0	0	0	0	0	0	0	0	0	0	0	0	0	0	0	0	0	0	0	0	0	0	1	0	1	0	2	0	0	0	0	0	0	0	0	0	0	0	1	0	0	0	0	0	0	0	0	0	0	0	0	0	0	0	1	0	0	0	0	0	0	0	0	0	0	0	0	0	0	0	0	0	0	0	0	0	0	0	1	0	0	0	0	0	0	0	0	0	0	0	0	0	0	0	0	0	0	0	1	0	0	0	2	0	0	0	0	0	0	0	0	0	0	0	0	0	0	0	0	2	0	0	0	0	0	0	0	0	0	0	0	0	0	0	0	0	0	0	0	0	0	0	0	0	0	0	0	0	0	0	0	0	0	0	0	0	0	0	0	0	0	0	0	0	0	0	0	0	0	0	0	0	0	0	0	0	0	0	0	0	1	0	0	1	0	0	0	0	0	0	0	0	0	0	0	0	0	1	0	0	0	0	0	0	0	0	0	2	1	0	0	0	0	0	0	0	0	0	0	2	0	0	0	0	0	0	0	0	0	0	0	0	0	0	0	0	0	0	0	0	0	0	0	0	0	0	0	0	0	0	0	0	0	0	0	0	2	0	0	0	0	0	0	0	0	0	0	0	0	0	0	0	0	0	0	0	0	0	1	0	1	0	0	0	0	0	0	0	0	0	1	1	0	0	0	0	0	0	0	0	0	0	0	0	0	0	0	0	0	1	0	0	0	0	0	1	0	0	0	0	0	0	0	0	0	0	0	0	0	4	0	0	0	0	0	0	0	0	0	0	0	0	0	0	1	0	0	0	0	0	0	0	0	0	0	0	0	0	0	0	0	0	0	0	0	0	0	0	0	0	0	0	2	0	0	0	0	0	0	0	0	0	0	0	0	0	0	0	0	0	0	0	0	0	0	0	0	0	0	1	0	0	0	0	0	0	0	0	0	0	0	0	0	0	0	0	0	0	1	0	0	0	0	0	0	0	0	0	0	0	0	0	0	0	0	0	0	0	0	0	0	0	0	0	0	0	0	0	0	0	0	0	0	0	0	0	0	0	0	0	0	0	0	0	0	0	0	0	0	0	0	0	0	0	0	0	0	0	0	0	0	0	0	0	0	1	0	0	0	0	0	0	0	0	0	0	0	0	0	0	0	0	0	0	0	0	0	0	0	0	0	0	0	0	0	0	0	0	0	0	0	0	0	0	0	0	0	0	0	0	0	0	0	0	0	0	0	0	0	0	0	0	0	0	0	0	0	0	0	0	0	0	0	0	0	0	0	0	0	0	0	0	0	0	0	0	0	1	0	0	0	0	0	0	0	0	0	0	0	0	0	0	0	0	0	1	0	0	0	0	0	0	0	0	1	0	0	0	0	0	0	0	0	0	0	0	0	0	0	0	0	0	0	0	0	0	1	0	0	0	0	0	1	0	1	0	0	0	0	0	0	0	0	0	0	0	0	0	0	0	0	0	0	0	0	0	0	0	0	0	0	0	0	0	0	0	0	0	0	0	0	0	0	0	0	0	0	0	0	0	0	0	0	0	0	0	0	0	0	1	0	0	0	0	0	0	0	0	0	0	0	0	0	0	0	0	0	0	0	0	0	0	0	0	0	0	0	0	0	0	0	0	0	0	0	0	0	0	0	0	0	0	0	1	0	0	0	0	0	0	0	0	0	0	1	0	0	0	0	0	0	0	0	0	0	0	0	0	0	0	0	0	0	0	0	0	0	0	0	0	0	0	0	0	1	0	0	0	0	0	0	0	0	0	1	0	0	0	0	0	0	0	1	0	0	0	0	0	0	0	0	0	0	0	0	0	0	0	0	0	0	0	0	0	1	0	0	0	0	0	0	0	0	0	0	0	0	1	0	0	0	0	0	0	0	1	0	0	0	0	0	0	0	0	0	0	0	0	0	0	0	0	1	0	0	0	0	0	0	0	0	0	0	0	0	0	0	0	0	0	0	0	0	0	0	0	0	0	0	0	0	0	0	0	0	0	0	0	1	0	0	0	0	0	0	0	0	0	0	0	0	0	0	0	0	0	0	0	0	0	1	0	0	0	0	0	0	0	0	0	0	0	0	0	0	0	0	0	0	0	0	0	0	0	0	0	0	0	0	0	0	0	0	0	0	0	0	0	0	0	0	0	0	0	0	0	0	0	0	0	0	0	0	0	0	0	0	0	0	0	0	0	0	0	0	1	0	0	0	0	0	0	0	0	0	0	0	0	1	0	0	0	0	0	0	0	0	0	0	0	0	0	0	0	0	0	0	0	0	0	0	0	0	0	0	0	0	0	0	0	0	0	0	0	0	0	0	0	0	0	0	0	0	0	0	0	0	0	0	0	0	0	0	0	0	1	0	0	0	1	0	0	0	0	0	0	0	0	0	0	0	0	0	0	0	0	0	0	0	0	0	0	1	0	0	0	0	0	2	0	0	0	0	0	0	0	0	0	0	0	0	0	0	0	0	0	0	0	0	0	0	0	0	0	0	0	1	0	0	1	0	0	2	0	0	0	0	0	0	0	2	0	0	1	0	1	0	0	1	0	0	0	0	0	0	0	0	0	0	1	0	0	0	0	0	0	0	0	0	0	0	0	0	0	0	0	0	0	0	0	2	0	0	0	0	0	0	0	0	0	1	0	0	0	0	0	0	0	0	0	0	0	0	0	0	0	0	0	0	0	0	0	0	0	0	0	0	0	0	0	0	0	0	0	0	0	0	0	0	0	0	0	0	0	0	0	0	0	0	0	0	0	0	0	0	0	0	0	0	0	0	1	0	0	0	0	0	0	0	0	0	0	0	0	0	0	0	0	0	0	0	0	0	0	0	0	0	0	0	0	0	0	0	3	0	0	0	1	0	0	0	0	0	0	0	0	0	0	0	0	0	0	0	0	0	0	0	0	0	0	0	0	0	0	0	0	0	0	0	0	0	0	0	0	0	0	0	0	0	0	0	0	0	1	0	0	0	0	0	0	0	0	0	0	0	0	0	0	0	0	0	0	0	0	0	0	0	0	0	0	0	0	0	0	0	0	0	0	0	0	0	1	0	0	0	0	0	0	0	0	0	0	0	0	0	0	0	0	0	0	0	0	0	0	0	0	0	0	0	0	0	0	0	0	0	0	0	0	0	0	3	0	0	0	0	1	0	0	0	0	0	0	0	0	0	1	0	0	0	2	1	0	0	0	0	0	0	0	0	0	0	0	0	0	1	0	0	0	0	0	0	0	0	0	0	0	0	0	0	0	0	0	0	0	0	0	0	0	0	0	0	0	0	0	0	0	0	0	0	0	0	0	0	0	0	0	0	0	0	0	0	0	0	0	0	0	0	0	0	0	0	1	0	1	0	0	0	0	0	0	0	0	0	0	0	0	0	0	0	0	0	0	2	0	0	0	0	0	0	0	0	0	0	0	0	0	0	0	0	0	0	0	0	0	0	0	0	0	0	0	0	0	0	1	0	0	0	0	0	0	0	0	3	0	0	0	0	0	1	0	0	0	0	0	0	1	0	0	0	0	0	0	1	0	0	0	0	0	0	0	0	0	0	0	0	0	0	0	0	0	0	0	0	0	0	0	0	1	0	0	0	0	0	0	0	0	0	1	0	0	0	0	0	0	0	0	0	1	0	0	2	0	1	0	0	0	0	0	0	0	0	0	0	0	0	0	0	0	1	0	0	0	0	0	0	0	0	0	0	0	0	0	0	0	1	0	0	0	0	0	0	0	0	0	0	0	0	0	0	0	0	0	0	0	0	0	0	0	0	0	0	0	0	0	0	0	0	0	0	0	0	0	0	0	0	0	0	0	0	0	0	0	0	0	0	0	0	0	0	0	0	0	0	0	0	0	0	0	0	0	0	0	0	0	0	0	0	0	0	0	0	0	0	0	0	0	0	0	0	0	0	0	0	0	1	0	0	0	0	0	0	0	0	0	0	0	1	0	0	0	0	0	0	0	0	0	0	0	0	0	0	0	0	0	0	0	0	0	0	0	0	0	0	0	0	0	0	0	0	0	0	0	0	0	0	0	0	0	0	0	0	0	0	0	0	0	0	0	0	0	0	0	0	0	1	0	0	0	0	0	0	0	0	0	0	0	1	0	0	0	0	0	0	0	0	0	0	0	0	0	0	0	0	0	0	0	0	1	0	0	0	0	0	0	0	0	0	0	1	0	0	0	0	0	0	0	0	1	0	0	0	0	0	0	0	0	0	0	0	0	0	0	0	0	0	0	0	0	0	0	0	0	0	0	0	0	0	0	0	0	0	0	0	3	0	0	0	0	0	0	0	0	0	0	0	0	0	0	1	0	0	0	1	0	0	0	0	1	0	0	0	0	0	0	0	0	0	0	0	0	0	0	0	0	0	0	0	0	1	0	0	0	0	0	0	0	0	0	0	0	0	0	1	0	0	0	0	0	0	0	0	1	0	0	0	0	0	0	0	0	0	0	0	0	0	0	0	0	0	0	0	0	0	0	0	0	0	0	0	0	0	0	0	0	0	0	0	0	0	0	0	1	1	0	0	0	0	0	0	0	0	0	0	0	0	0	0	0	0	0	0	0	1	0	0	0	1	0	0	0	0	0	0	0	0	0	0	0	0	0	0	0	0	0	0	0	0	0	0	0	0	0	0	0	0	0	0	0	0	0	0	0	0	0	0	0	0	0	0	0	0	0	0	0	0	0	0	0	0	0	0	0	0	1	0	0	0	0	0	0	0	0	0	0	0	0	0	0	0	0	0	0	0	0	0	0	0	0	0	0	0	0	0	0	0	0	0	0	0	0	0	0	0	0	0	0	0	0	0	0	0	0	0	0	0	0	0	0	0	0	0	0	0	0	0	0	0	0	0	0	0	0	0	0	0	0	0	0	0	0	0	0	0	0	0	0	0	0	0	0	0	0	0	0	0	0	0	0	1	0	0	0	0	0	2	0	0	0	0	0	0	0	0	0	0	0	0	0	0	0	0	0	0	0	0	0	0	0	0	0	0	0	0	0	0	0	0	0	0	0	0	0	0	0	0	0	0	0	0	2	0	0	0	0	1	0	0	0	0	0	0	0	0	0	0	1	0	0	0	0	0	0	0	0	0	0	1	0	0	0	0	0	0	0	0	0	0	0	0	0	0	0	0	0	0	0	0	0	0	0	0	0	0	0	0	0	0	0	0	0	0	0	0	2	0	0	0	0	0	0	0	0	0	0	0	0	0	0	0	0	0	0	0	0	0	0	0	0	0	0	0	0	0	0	0	0	0	0	0	0	0	0	0	0	0	1	1	0	0	0	0	0	0	0	0	1	0	0	0	0	0	0	0	0	1	1	0	0	0	0	0	0	0	0	0	0	0	0	0	0	0	0	0	0	0	0	0	0	0	1	0	0	1	0	0	0	0	0	0	0	0	0	0	0	0	0	0	0	0	0	0	0	0	0	0	0	0	0	0	0	0	0	0	0	0	0	0	0	0	0	0	0	0	0	0	0	0	0	0	0	0	0	0	0	0	0	0	0	1	0	0	0	0	0	0	0	0	0	0	0	0	0	0	0	0	0	0	0	0	0	0	0	0	0	0	0	0	0	0	0	0	0	0	0	0	0	0	0	0	0	0	0	0	0	0	0	0	0	0	0	0	0	0	0	0	0	0	0	0	0	0	0	0	0	0	0	0	0	0	0	0	0	0	0	0	0	0	0	0	1	0	0	0	0	0	0	0	0	0	0	0	0	2	0	0	0	0	0	0	0	0	0	0	0	0	0	0	0	0	0	0	0	0	0	0	0	0	0	1	0	0	0	0	2	0	0	0	0	0	0	0	0	0	0	0	0	0	0	0	0	0	0	0	0	0	0	0	0	0	0	0	0	0	0	0	0	0	0	0	0	0	0	0	0	0	0	0	0	0	0	2	0	0	0	0	0	0	0	0	0	0	0	1	0	0	0	0	0	0	0	0	0	0	0	0	0	0	0	0	0	0	0	0	0	0	0	0	0	0	1	0	0	0	0	0	0	0	0	0	0	0	0	0	0	0	1	0	0	0	0	0	0	0	0	0	0	0	0	0	0	0	0	0	0	0	0	0	0	0	0	0	0	1	0	0	0	0	0	0	0	0	0	0	0	0	0	0	0	0	0	0	0	0	0	0	0	0	0	0	0	0	0	0	0	0	0	0	0	0	0	0	0	0	0	0	0	0	0	0	0	0	0	0	0	0	0	0	0	1	0	0	0	0	0	0	0	0	0	0	0	0	0	0	0	0	1	0	0	0	0	0	0	0	0	0	1	0	0	0	0	0	0	0	1	0	0	0	1	0	0	0	0	0	0	0	0	0	0	0	0	1	0	0	0	0	0	0	0	0	0	0	0	1	0	0	1	0	0	0	0	0	0	0	0	0	1	0	0	0	0	0	0	0	0	0	0	0	0	0	0	0	0	0	0	0	0	0	0	0	0	0	0	0	2	0	0	0	0	0	1	0	0	0	0	0	0	0	0	0	0	0	0	0	0	0	0	0	0	0	0	0	0	0	0	0	0	0	0	0	0	0	0	0	0	0	0	0	0	0	0	0	0	0	0	0	0	0	1	0	0	0	0	0	0	0	0	0	0	0	1	0	0	0	2	0	0	0	0	0	0	0	0	0	0	0	0	0	0	0	0	1	0	0	0	0	0	0	0	0	0	0	0	0	0	0	0	0	0	0	0	2	0	1	0	0	0	0	0	0	0	0	0	0	0	0	0	0	0	0	0	0	0	0	0	0	0	0	0	0	0	0	0	0	0	0	0	0	0	0	0	1	0	0	0	0	0	0	0	0	0	0	0	0	0	0	0	0	0	0	0	0	0	0	0	0	0	0	0	0	1	0	0	0	0	0	0	0	0	0	0	0	0	0	0	0	0	0	0	0	2	0	0	0	0	0	0	0	0	0	0	0	0	0	0	0	0	0	0	0	0	0	0	0	0	0	0	0	0	0	0	0	0	0	0	0	0	0	0	0	0	0	0	1	0	0	0	0	0	0	0	0	0	0	1	0	0	0	0	0	0	0	1	0	0	0	0	0	0	0	0	0	0	0	0	0	1	0	0	0	0	0	0	0	0	0	0	0	1	0	0	1	0	0	0	0	0	0	0	0	0	0	0	0	0	0	0	0	0	0	0	0	0	0	0	0	0	0	0	0	0	0	0	0	0	0	0	0	0	0	0	0	0	0	0	0	0	0	0	0	0	0	0	0	0	0	0	0	0	0	0	0	0	0	0	0	1	0	0	0	0	0	1	0	0	0	0	0	0	0	0	1	0	0	1	0	0	0	0	0	0	0	0	0	0	0	0	0	0	0	0	0	0	0	0	0	0	1	0	0	0	0	0	0	0	0	0	0	0	0	0	0	0	0	0	0	0	0	0	0	0	0	0	0	0	0	0	0	0	0	0	0	0	0	0	0	0	0	0	0	0	0	0	0	0	0	0	0	0	0	0	0	0	0	0	0	2	0	0	0	0	0	0	0	0	0	0	0	0	0	0	0	0	0	0	0	0	0	0	0	0	0	1	0	0	0	0	0	0	0	0	0	0	0	0	0	0	0	0	1	0	0	1	1	0	0	0	0	2	0	0	0	0	0	0	0	1	0	0	0	0	0	0	0	0	0	0	0	0	1	0	0	0	0	0	1	0	0	0	0	1	0	0	0	0	0	0	0	0	0	0	0	0	0	0	0	0	1	0	0	0	0	0	0	0	0	0	0	0	0	0	0	0	0	0	0	0	0	0	0	0	0	0	0	0	0	0	0	0	0	0	0	0	0	0	0	0	0	0	0	0	0	0	0	0	0	0	0	0	0	0	0	0	0	0	0	0	0	0	0	0	0	0	0	0	0	0	2	0	0	0	0	1	0	0	0	0	0	0	0	0	0	0	0	1	0	0	0	0	0	0	0	0	0	0	0	0	0	0	0	0	0	0	0	1	0	0	0	0	0	0	0	0	0	0	0	0	0	0	0	0	0	0	0	0	0	0	0	0	0	0	0	0	0	0	0	0	0	0	0	1	0	0	0	0	0	0	0	0	0	0	0	0	0	0	0	0	1	0	0	0	0	0	0	3	1	0	0	0	0	0	0	0	0	1	0	0	0	0	0	0	0	0	0	0	0	0	0	0	0	0	0	0	0	0	0	0	0	0	0	0	0	0	0	0	0	0	0	0	1	0	0	0	0	1	0	0	0	0	0	0	0	0	1	0	0	0	0	0	0	0	0	0	0	0	0	0	1	1	0	0	1	0	0	0	0	0	0	0	0	0	0	0	0	0	0	0	0	1	0	0	0	0	0	1	0	0	0	0	0	0	0	0	0	0	0	0	0	0	0	0	0	0	0	0	0	0	0	0	0	0	1	0	0	0	0	0	0	0	0	0	0	0	0	0	0	0	0	0	0	0	0	0	0	0	1	0	0	0	0	0	0	0	0	0	0	0	0	0	2	0	0	0	0	0	0	0	0	0	0	0	0	0	0	0	2	0	0	0	0	0	0	0	0	0	0	0	0	0	0	0	0	0	0	0	0	0	0	0	0	1	0	0	0	0	0	0	0	0	0	0	0	0	0	0	0	0	0	0	0	0	0	0	0	0	0	0	0	0	0	0	0	0	0	0	0	0	0	0	0	0	1	0	0	0	0	0	0	0	0	1	0	0	0	0	0	0	2	0	1	0	0	0	0	0	0	0	0	0	0	0	0	0	0	0	0	0	0	0	0	0	0	0	0	0	0	2	0	0	0	0	0	0	0	0	0	0	0	0	0	0	0	0	0	0	0	0	0	0	0	0	0	0	0	0	0	0	0	0	0	0	0	0	0	0	0	0	1	0	0	1	0	0	0	0	0	1	0	0	0	0	0	0	0	0	1	0	0	0	0	0	0	0	0	0	0	0	0	0	1	0	0	0	0	0	0	0	0	0	0	0	0	0	0	0	0	0	0	0	0	1	1	0	0	0	0	0	0	0	0	0	0	0	0	0	0	0	0	0	0	0	0	0	0	0	0	0	0	0	0	1	0	0	0	0	0	0	0	0	0	0	0	1	0	0	0	0	0	0	0	0	0	0	0	0	0	0	0	0	0	0	0	0	0	0	0	0	0	0	0	0	0	0	0	0	0	0	0	0	0	0	1	1	0	0	0	0	0	0	0	0	0	0	0	0	0	0	0	0	0	0	0	0	0	0	0	0	0	0	0	0	0	0	0	0	0	0	0	0	0	1	0	0	0	0	0	0	0	0	0	1	0	0	1	0	0	0	0	0	0	0	0	0	0	0	0	0	0	0	0	0	0	0	0	0	0	0	0	0	0	0	0	0	0	0	0	0	0	0	0	0	0	0	0	0	0	0	0	0	0	0	0	0	0	0	0	0	0	0	0	0	0	0	0	0	0	0	1	0	0	0	0	0	0	0	0	0	0	0	0	0	0	0	0	0	0	0	0	1	0	0	0	0	0	0	0	0	0	0	0	0	0	0	0	0	0	0	0	0	0	0	0	0	0	0	0	0	0	0	0	1	0	0	0	0	0	0	0	0	0	0	0	0	0	0	0	0	0	0	0	0	0	0	0	0	0	0	0	0	1	0	0	0	1	0	0	0	0	0	0	0	0	0	0	0	2	0	0	0	0	0	0	0	0	0	0	0	0	0	0	0	0	0	0	0	0	0	0	0	0	0	0	0	0	2	0	0	0	0	0	0	0	0	0	0	0	0	0	0	0	0	0	0	0	0	0	0	0	0	0	0	0	0	0	0	0	0	0	0	0	0	0	0	0	0	0	0	0	0	0	0	0	0	0	0	0	0	0	0	0	0	0	0	0	0	0	0	1	0	0	0	0	0	0	0	0	0	0	0	0	0	0	1	0	0	0	0	1	0	0	0	0	0	0	0	0	0	0	0	0	0	1	0	0	0	0	0	0	0	0	0	0	0	0	0	0	0	0	0	0	0	0	0	0	0	0	0	0	0	0	0	0	1	0	0	0	0	0	0	0	0	0	0	0	0	0	0	0	0	0	1	0	0	0	0	0	0	0	0	0	0	0	0	0	0	0	0	0	0	0	0	0	0	0	0	0	0	0	0	0	0	0	0	0	0	0	0	0	0	0	0	0	0	0	0	0	0	0	0	0	2	0	0	0	0	0	0	0	0	0	0	0	0	0	0	0	0	0	0	0	0	0	0	0	0	0	0	0	1	0	0	0	0	0	0	0	0	0	0	0	0	0	0	0	0	0	0	0	0	0	0	0	0	0	0	0	0	0	0	0	0	0	0	0	0	0	0	0	0	0	0	0	0	0	0	0	0	0	0	0	0	0	0	0	0	0	0	1	0	0	0	0	0	0	0	0	0	0	0	0	0	0	0	0	0	0	0	1	0	1	0	0	0	0	0	0	0	1	0	0	0	0	1	1	0	0	0	0	0	0	0	0	0	0	0	0	0	0	0	0	0	0	0	0	0	1	0	0	0	0	0	0	0	0	0	0	1	0	0	0	0	0	0	0	0	0	0	1	0	3	0	0	0	1	0	0	0	0	0	0	0	0	0	0	1	0	0	0	0	0	0	0	0	0	0	0	0	0	0	0	0	0	0	0	0	0	0	0	0	0	2	0	0	0	0	0	0	0	0	0	0	0	0	0	0	0	0	0	0	1	0	1	0	0	0	0	0	0	0	0	0	0	0	0	0	0	0	0	0	0	0	0	0	0	0	0	0	0	0	0	0	0	0	0	0	0	0	0	0	0	0	0	0	0	0	0	0	0	0	0	0	0	0	0	0	0	0	0	3	0	0	0	0	0	0	0	0	0	0	0	0	0	0	0	0	0	0	0	0	0	0	0	0	3	0	0	0	0	0	0	0	0	0	0	0	0	0	0	0	0	0	0	0	0	0	0	0	1	0	0	0	0	0	0	0	0	0	0	0	0	0	0	0	0	0	0	0	0	1	0	0	0	0	0	0	0	0	0	0	0	0	0	0	0	0	0	0	0	0	0	0	0	0	0	0	0	0	0	0	0	0	0	0	0	0	0	0	0	0	0	0	0	0	0	0	0	0	0	0	0	0	0	0	0	0	0	0	0	0	0	0	0	0	0	0	0	0	0	0	0	0	0	0	0	0	0	0	0	0	0	0	0	0	0	0	0	0	0	0	0	0	0	0	0	0	0	0	0	0	0	0	0	0	1	2	0	0	0	0	0	0	0	0	0	0	0	0	0	0	0	0	0	0	0	0	0	0	0	0	0	0	0	4	0	0	0	0	0	0	0	0	0	0	0	0	0	0	0	0	0	0	0	0	0	0	0	0	3	0	0	0	1	0	0	0	0	0	0	0	0	0	0	0	0	0	0	0	0	0	0	0	0	0	0	0	0	0	0	0	0	0	0	0	0	0	0	0	0	0	0	0	0	0	0	0	0	1	0	0	0	0	0	0	1	0	0	0	0	0	0	0	0	0	0	0	0	0	0	0	0	0	0	0	0	0	0	0	0	1	0	0	0	0	0	0	0	0	0	0	0	0	0	0	0	0	0	0	0	0	0	0	0	0	0	0	0	0	0	0	0	0	0	0	0	0	1	0	0	0	0	0	1	0	0	0	0	0	0	0	0	0	0	0	0	0	0	0	1	0	0	0	0	0	0	0	0	0	0	0	0	1	0	0	0	0	0	1	0	0	0	0	0	0	0	0	0	0	0	0	0	0	0	0	0	0	0	0	0	0	0	0	0	0	0	0	0	0	1	0	0	0	0	0	0	0	0	0	0	0	0	0	0	0	0	0	0	1	0	0	0	0	0	0	0	0	0	0	0	0	0
N0.HOG0004017	0	0	0	0	0	0	0	0	0	1	0	0	0	0	0	0	0	0	0	0	1	0	0	0	0	0	1	0	0	0	0	3	0	1	0	0	0	1	0	0	0	0	0	1	0	0	1	0	0	0	0	0	0	0	0	0	0	0	0	0	0	0	0	0	0	0	0	0	0	0	0	0	0	0	0	0	1	1	0	0	0	0	0	0	0	0	0	0	0	1	0	0	0	0	0	0	0	0	0	0	0	0	0	0	0	0	0	0	1	0	0	0	0	0	0	0	0	1	0	0	0	1	0	1	1	1	0	0	1	0	0	0	0	2	0	0	1	0	0	0	0	0	0	0	0	0	0	0	0	1	1	0	1	0	0	0	0	0	0	2	0	0	0	0	0	0	0	1	0	0	1	0	0	0	0	0	1	0	0	0	0	0	0	0	0	0	0	0	0	0	0	0	0	0	0	0	0	0	0	0	0	0	1	0	1	0	0	0	0	0	0	0	0	0	0	0	0	0	0	0	0	1	1	0	0	1	0	0	0	0	1	0	1	0	0	0	0	0	0	0	0	0	0	0	0	0	0	0	0	0	0	0	2	1	0	0	0	3	0	0	0	0	0	0	0	0	0	0	1	1	0	0	1	1	0	0	0	0	0	0	0	0	0	0	0	0	0	0	1	0	0	0	0	0	0	1	0	0	0	1	0	1	0	0	0	0	0	0	0	0	1	0	0	0	1	0	0	0	0	0	0	0	0	0	0	1	0	0	0	0	0	0	0	0	0	0	1	0	0	0	0	0	0	1	0	1	0	0	0	0	0	0	0	0	0	0	1	0	0	0	0	0	0	0	1	1	0	0	0	0	0	0	0	0	1	0	1	0	0	0	1	0	0	0	0	0	0	0	3	0	1	0	1	0	0	2	0	0	0	0	0	0	0	0	0	0	0	0	0	0	0	0	0	0	0	0	0	0	1	1	0	0	0	0	0	0	0	0	0	0	0	0	0	0	0	0	0	0	0	0	0	0	0	1	0	0	0	0	0	2	0	0	0	0	0	1	0	0	0	0	0	0	1	0	1	0	0	0	0	0	0	0	1	0	0	0	0	0	0	0	1	0	0	0	0	1	0	0	0	0	0	1	0	0	0	0	0	0	0	0	0	1	1	0	0	0	0	1	0	0	0	1	0	0	0	0	0	0	0	0	1	0	0	0	0	0	0	1	0	0	1	0	0	0	0	0	0	3	0	1	0	0	0	0	0	0	0	0	0	0	0	0	0	0	0	1	0	0	0	0	0	0	0	0	0	0	0	0	0	0	0	1	1	0	1	1	0	0	0	0	0	0	0	0	0	0	0	0	0	1	0	0	1	0	0	0	0	0	0	0	0	0	0	0	0	0	0	1	0	0	0	0	0	0	0	0	1	0	0	0	0	0	0	0	0	1	0	0	0	0	0	0	0	0	0	1	0	0	0	0	0	0	1	0	0	0	0	0	2	0	1	1	0	0	0	0	0	1	0	0	0	0	0	0	0	0	0	0	0	0	0	0	0	0	0	0	0	0	0	0	0	0	0	1	0	0	0	0	0	0	1	0	0	1	0	0	0	0	0	0	0	0	0	0	0	1	0	0	0	1	0	0	0	0	0	0	0	0	1	0	0	0	1	0	0	0	0	1	0	1	0	0	0	0	0	1	0	1	0	0	1	0	0	0	0	0	0	1	0	0	1	2	0	0	0	0	0	0	0	0	0	0	0	0	0	2	0	0	1	0	0	0	0	0	0	0	0	1	0	0	0	0	1	1	1	0	1	0	0	0	1	0	0	0	0	0	1	0	0	0	1	2	0	0	0	0	0	2	0	0	0	0	0	0	0	2	0	0	0	0	0	0	0	0	0	0	0	0	0	0	0	2	0	0	1	0	0	0	1	0	0	0	0	0	0	0	0	0	1	0	0	0	0	0	0	0	0	0	0	0	0	0	0	0	0	0	0	0	0	0	0	0	0	0	0	0	0	0	0	0	0	0	0	0	0	0	0	0	1	0	0	0	0	0	0	1	0	0	0	0	0	1	0	0	1	0	0	0	0	0	0	1	0	1	1	0	0	0	0	0	0	0	0	0	0	0	0	0	0	0	0	0	0	0	0	0	1	0	0	0	0	0	0	0	0	1	0	2	0	0	0	0	0	0	0	0	0	3	0	0	0	0	0	0	1	0	0	1	0	0	0	0	0	0	0	0	0	0	1	0	0	0	0	1	0	0	1	0	1	1	0	0	0	1	1	0	0	0	0	0	1	0	1	0	0	1	0	0	0	0	0	0	0	0	0	0	0	0	1	1	0	0	0	0	0	0	0	0	0	0	0	0	0	0	0	0	0	0	0	0	0	0	0	0	0	0	0	0	0	0	0	0	0	0	0	0	0	0	2	0	0	0	0	0	0	0	0	0	0	0	0	0	0	0	0	0	0	0	2	0	0	0	0	0	0	0	0	0	0	0	0	0	0	0	0	0	0	0	0	0	0	1	1	0	1	0	0	0	0	0	0	0	0	0	0	0	1	0	0	0	0	0	0	0	0	0	0	0	0	0	0	0	0	0	0	0	0	0	0	0	0	0	1	0	0	0	0	0	0	1	0	0	0	0	0	0	0	0	1	0	0	1	0	0	0	0	0	0	0	0	0	1	0	0	1	1	0	0	0	0	0	0	0	0	0	0	0	0	0	0	0	0	0	0	0	0	0	0	1	0	0	2	0	0	0	1	0	1	0	1	0	4	0	0	0	0	0	1	0	0	0	0	0	0	0	0	1	0	0	0	0	0	0	0	0	0	2	0	0	0	1	0	0	0	0	0	3	0	1	0	0	1	1	1	0	0	0	0	0	1	0	0	0	0	0	0	0	0	0	0	1	0	0	0	0	0	0	0	0	1	0	0	0	0	0	0	0	1	0	2	1	0	1	0	0	0	1	0	1	0	0	0	0	2	0	0	0	0	0	0	1	0	0	0	1	0	0	0	0	0	0	1	0	2	1	0	0	0	0	3	0	0	1	0	0	0	1	1	0	0	0	0	0	0	0	0	1	0	0	0	0	2	0	0	0	0	1	0	0	0	0	0	0	0	0	1	0	0	0	0	0	0	0	1	0	0	0	0	0	0	0	0	0	0	0	0	0	1	0	0	0	0	1	0	0	0	0	2	0	0	0	1	0	0	0	0	0	0	0	1	0	0	0	1	0	0	1	0	0	0	0	0	0	0	0	0	0	0	0	1	0	0	0	1	0	1	0	0	2	1	0	0	1	0	1	0	0	0	0	0	0	0	1	0	0	0	0	0	0	0	1	0	0	0	0	0	0	0	0	0	0	0	0	0	1	0	0	0	1	1	0	0	0	0	0	0	0	0	1	0	0	0	0	1	1	0	0	0	1	0	0	0	0	1	1	0	0	0	1	2	0	0	0	1	0	0	0	0	0	0	1	0	0	0	0	0	0	0	0	0	0	0	0	0	0	0	0	0	0	0	0	0	1	1	0	1	0	0	1	0	0	0	2	0	0	1	0	0	0	1	0	0	0	0	0	0	0	0	0	0	0	0	0	0	1	0	0	0	0	0	0	0	0	0	0	0	0	1	0	0	0	0	0	0	1	0	0	0	2	0	1	0	0	0	0	0	0	1	0	0	0	1	0	0	0	0	0	1	1	0	2	0	0	0	0	0	0	1	0	0	0	0	0	0	0	0	0	0	0	0	0	0	1	0	0	0	0	2	0	1	0	0	0	0	2	0	0	0	0	0	0	0	0	0	0	0	0	0	0	0	0	0	0	0	0	0	0	0	0	0	0	1	0	0	0	1	0	0	0	0	0	0	0	0	0	1	0	1	0	0	0	1	0	0	0	0	0	0	0	0	0	0	0	0	2	0	0	0	0	0	0	0	0	0	0	0	0	0	0	0	0	1	1	0	0	1	0	0	0	0	0	0	0	0	1	0	0	0	0	0	1	0	0	0	0	1	1	0	0	1	0	0	0	1	0	0	0	0	0	0	0	0	1	0	0	0	1	0	1	1	0	1	0	0	0	0	0	0	0	1	0	0	0	0	0	0	0	0	0	0	0	0	1	0	0	0	0	0	0	0	0	0	1	0	0	0	0	0	0	0	2	0	1	0	0	0	0	0	0	0	1	0	0	0	0	0	0	0	1	0	0	0	0	0	0	1	1	0	0	0	0	0	0	0	0	0	0	0	0	0	0	0	0	0	0	0	0	0	0	0	0	1	0	0	2	0	0	0	1	0	0	0	0	0	0	0	0	0	0	0	0	0	0	0	0	0	0	0	0	0	0	0	1	0	0	0	0	0	1	0	1	0	0	0	0	1	1	0	0	0	0	0	0	0	0	0	0	0	0	0	1	0	0	0	0	0	0	0	0	0	1	0	1	0	0	0	0	0	0	0	0	0	0	0	0	0	0	0	0	0	0	0	1	0	0	0	0	0	0	0	0	0	0	0	0	1	0	0	0	0	0	1	0	0	0	0	0	0	0	0	0	0	0	0	0	0	0	0	0	0	0	1	0	0	1	0	0	0	0	0	0	0	1	0	0	0	0	1	0	2	0	0	0	0	0	0	0	0	0	0	0	0	0	0	1	0	0	1	0	0	0	0	0	0	0	0	0	0	0	0	0	0	0	0	0	0	0	0	1	0	1	0	1	0	0	0	0	0	0	0	0	0	0	0	0	0	0	0	0	0	0	1	2	0	1	0	1	0	0	0	0	1	0	0	0	0	0	1	0	0	0	0	0	0	2	0	1	0	0	0	0	0	1	0	0	0	0	0	0	0	0	0	0	0	0	1	0	0	0	0	0	1	0	0	0	0	0	0	0	0	2	0	0	0	0	1	0	0	0	0	0	0	1	1	0	0	0	0	0	0	0	0	0	0	0	0	0	0	0	0	0	0	0	0	0	0	0	0	0	0	0	0	0	0	0	0	0	0	0	0	0	0	0	0	0	0	0	0	0	0	0	0	0	0	0	1	0	0	0	0	0	0	0	0	0	0	1	0	0	0	0	0	0	0	0	0	0	0	0	0	0	0	0	0	0	0	0	0	0	0	0	0	0	1	0	0	0	0	0	0	0	0	1	0	0	0	0	0	0	0	0	0	0	0	0	0	0	0	0	0	0	1	0	0	0	0	0	0	0	0	1	0	0	0	0	0	0	0	0	1	0	0	0	0	0	0	1	1	0	0	0	0	2	0	0	0	0	1	0	0	0	0	0	3	0	1	0	0	1	1	0	0	0	1	0	0	0	1	0	0	0	0	0	0	0	0	0	2	0	0	0	0	0	0	0	0	0	0	0	0	0	0	0	0	0	0	0	0	2	0	0	0	0	1	0	0	0	1	0	0	1	0	0	1	0	0	0	1	1	0	0	0	1	0	0	0	0	0	0	0	0	0	0	1	1	0	0	0	0	0	0	0	0	0	0	0	0	0	0	0	0	0	0	0	1	1	0	0	0	0	0	1	0	0	0	0	0	0	0	0	0	0	0	0	0	1	0	0	0	1	0	0	0	0	1	0	0	0	0	0	0	0	0	0	1	0	0	0	0	0	0	0	0	0	2	0	0	0	0	0	0	0	0	0	0	2	0	0	0	0	0	0	0	0	0	0	0	1	2	0	1	0	0	0	0	0	0	0	0	0	0	0	0	1	0	0	3	0	0	1	0	0	0	0	0	0	1	0	0	0	0	0	0	0	0	0	0	0	1	2	0	0	0	0	0	2	1	0	0	0	0	0	0	0	1	0	0	0	0	0	0	0	0	1	0	0	0	1	0	0	0	1	0	0	0	0	0	1	0	0	0	0	0	0	0	0	0	0	0	0	0	0	0	0	0	0	0	0	1	0	0	0	0	0	0	0	0	0	0	0	0	2	0	0	0	1	1	0	1	0	0	0	0	0	1	0	0	0	0	0	0	0	0	0	0	0	0	0	1	0	0	0	0	1	0	0	0	0	0	0	3	0	0	0	0	0	0	0	0	1	0	0	0	1	0	0	0	0	2	0	0	0	0	0	0	1	0	0	0	0	0	0	0	0	0	1	1	1	0	0	0	0	0	0	0	0	0	0	0	0	0	1	0	1	0	3	0	0	0	0	0	0	0	0	0	0	0	0	0	0	0	2	1	0	0	0	0	0	0	0	1	0	0	0	1	0	0	0	1	0	0	2	0	0	0	0	0	0	0	0	0	0	1	0	0	0	0	0	0	0	0	0	0	0	0	0	0	1	0	0	0	0	0	0	0	0	0	0	0	1	0	0	2	0	0	0	0	0	0	0	2	0	0	0	0	0	0	0	0	0	0	0	0	0	1	0	0	0	0	0	0	0	0	3	2	0	0	0	0	0	0	0	0	0	0	0	0	3	0	0	0	0	0	0	0	0	0	1	0	5	0	2	0	0	0	0	0	2	0	0	0	1	0	1	1	0	1	5	0	0	0	1	0	0	0	0	0	0	0	1	1	1	0	0	0	1	0	0	0	0	0	0	1	0	0	0	0	2	0	0	0	0	0	0	0	0	1	0	0	0	0	0	0	0	0	1	0	0	0	0	0	0	0	0	1	0	1	1	0	0	0	1	0	0	0	0	3	0	0	0	0	0	0	0	0	0	1	0	0	0	1	0	0	0	1	0	0	0	0	0	0	0	0	0	0	0	0	0	0	0	0	0	0	0	0	0	0	0	2	0	0	0	0	0	0	0	0	0	0	0	0	1	0	0	0	0	0	0	0	0	0	0	1	0	0	0	0	1	0	0	0	0	0	0	0	0	0	2	0	3	0	0	1	0	0	1	0	0	1	0	0	0	0	0	0	0	0	0	0	0	0	0	0	1	0	0	0	0	0	0	0	0	0	1	1	0	0	0	1	0	1	0	1	0	0	1	0	1	0	0	0	0	0	1	0	1	0	1	0	0	0	0	2	0	0	0	0	0	0	0	0	0	1	1	1	0	0	1	0	0	0	3	0	2	0	0	0	1	0	0	0	0	0	0	0	3	1	1	0	0	0	0	0	0	0	0	0	0	0	0	0	0	0	0	0	0	0	0	2	0	0	0	0	0	1	0	0	0	1	0	0	0	3	0	0	2	0	0	0	0	0	0	0	0	0	0	2	0	1	0	0	0	0	0	0	0	0	1	0	1	0	0	0	0	1	0	0	0	0	0	0	0	0	0	1	0	0	0	0	0	0	0	1	0	1	0	0	0	0	0	0	0	5	0	0	1	0	0	2	0	0	0	1	0	0	0	0	0	0	0	0	0	0	0	0	0	0	0	0	1	0	0	3	0	0	0	2	3	0	0	0	1	0	0	1	0	0	1	0	0	0	0	2	0	0	0	1	0	0	0	0	0	0	1	0	0	1	0	0	0	0	1	0	0	4	0	0	0	0	0	0	0	0	0	0	0	0	0	0	2	0	3	1	0	0	0	0	0	0	0	1	0	0	1	0	0	0	0	0	2	1	0	0	0	0	0	0	1	0	1	0	0	0	0	1	0	0	0	0	0	0	0	0	0	0	0	1	0	1	1	0	0	0	0	0	0	0	0	0	0	0	0	0	0	1	0	0	1	0	0	0	0	0	1	0	0	1	0	1	0	0	0	0	3	1	0	1	0	0	0	0	0	0	1	0	0	0	0	0	1	0	0	0	1	0	0	0	0	0	0	1	1	0	0	0	0	0	0	0	0	0	0	0	2	1	0	0	0	0	0	0	2	0	0	0	0	0	0	0	1	0	0	0	0	0	0	1	2	0	0	0	0	0	0	0	0	0	0	0	0	1	0	0	0	0	0	0	0	0	0	0	0	0	0	0	0	0	0	0	2	1	0	1	0	0	0	0	0	0	0	0	0	0	0	0	0	0	0	1	0	0	0	1	0	2	0	0	0	0	0	0	0	0	0	0	0	0	0	0	0	0	0	0	0	0	0	1	0	0	0	0	0	0	1	2	3	0	0	0	0	0	0	1	0	0	0	0	0	0	0	0	0	0	0	0	0	0	0	1	0	0	0	1	1	0	0	0	0	0	1	1	0	0	0	0	0	5	0	0	0	0	0	0	0	1	0	0	0	0	0	0	0	0	0	1	0	0	0	0	1	0	0	0	0	0	0	0	0	0	0	0	0	0	0	0	0	0	0	1	0	0	0	0	2	0	0	0	1	0	0	0	0	0	0	0	0	0	0	0	0	1	0	1	0	0	0	0	1	0	0	0	3	0	1	1	0	0	0	0	0	0	0	0	0	0	0	0	0	0	0	0	2	2	2	0	0	0	0	2	0	0	0	0	0	0	0	0	0	1	1	0	0	0	1	0	0	0	0	0	0	0	0	0	1	2	0	0	0	0	1	0	1	0	0	4	0	1	0	0	0	0	0	0	0	0	0	1	1	0	0	0	1	0	0	0	0	1	0	1	1	0	2	2	0	2	0	1	0	3	0	0	0	1	0	0	2	0	1	0	0	0	0	0	0	0	0	0	0	0	0	4	2	0	0	0	0	0	0	0	0	0	0	1	0	1	0	0	0	0	0	0	0	1	1	0	2	3	2	0	0	0	0	3	0	0	1	0	0	0	0	0	0	0	0	0	0	0	0	1	0	0	0	0	1	0	2	0	0	2	1	0	0	0	0	0	0	2	0	1	0	0	2	0	0	0	0	0	0	2	1	0	0	0	0	0	0	0	0	0	0	0	0	0	0	0	0	1	0	0	0	0	0	0	0	0	0	0	0	0	0	0	0	0	0	0	1	2	0	0	0	2	0	1	0	0	1	0	0	0	0	0	0	1	0	0	0	0	0	2	0	0	0	0	0	0	0	0	0	1	0	0	0	0	0	1	1	0	0	0	0	0	0	0	0	0	0	0	1	0	0	1	0	0	1	0	0	0	0	0	0	0	0	0	0	0	1	0	0	0	0	0	0	0	0	0	0	3	0	0	0	1	0	0	0	0	1	0	0	1	1	0	0	0	0	0	0	0	0	0	0	0	0	0	0	0	0	0	0	1	0	1	3	0	1	0	0	1	0	0	0	0	0	0	0	0	2	0	0	0	2	0	0	1	0	0	0	0	0	0	0	0	0	1	0	0	0	0	0	0	0	0	0	0	1	0	0	0	0	0	0	1	0	1	0	0	0	0	1	0	1	1	0	0	0	0	1	0	0	0	0	0	0	1	0	0	0	0	0	0	0	1	0	0	0	0	0	0	0	0	0	1	0	0	0	0	0	0	0	1	2	0	0	0	0	1	0	0	0	0	0	2	1	0	0	0	0	1	0	0	0	0	0	0	0	0	0	0	0	0	0	1	0	0	0	0	0	0	0	0	0	0	1	0	0	0	0	0	0	0	0	1	2	0	0	0	1	0	1	0	0	1	0	1	0	0	0	0	0	0	0	0	0	0	0	0	0	0	0	1	0	0	0	1	0	0	2	0	0	0	1	1	0	0	0	0	0	0	1	0	0	0	1	0	0	0	0	0	0	0	1	0	0	0	1	2	0	0	0	3	0	2	0	2	0	0	0	0	0	0	0	0	1	0	0	0	0	0	0	0	0	1	0	0	0	0	0	0	0	0	0	2	0	0	0	0	0	0	0	0	0	0	0	2	2	0	0	0	0	0	0	0	0	0	0	0	0	0	0	0	0	1	0	1	0	1	0	1	1	0	0	0	1	0	0	1	0	2	0	0	0	1	0	0	0	0	0	0	0	0	0	0	1	0	1	0	0	0	0	0	0	0	0	0	1	0	0	0	0	0	0	0	1	0	0	0	0	1	0	0	2	0	1	0	0	0	0	0	0	0	1	0	0	0	0	0	0	0	0	0	0	1	0	0	0	0	0	0	0	0	0	1	3	0	0	0	0	1	0	0	0	0	0	3	0	1	0	0	0	0	0	0	0	0	0	0	0	0	0	0	0	0	0	1	0	0	0	0	0	0	0	1	1	0	0	0	0	0	0	0	0	0	0	0	0	0	0	0	0	0	0	0	1	0	0	0	0	0	0	0	0	1	0	0	0	0	0	1	1	0	0	0	0	0	0	0	0	0	1	0	1	0	0	0	0	0	1	1	0	0	0	0	1	0	0	0	2	1	0	0	0	0	0	2	0	0	0	1	0	0	0	0	0	0	0	0	1	1	0	0	0	1	0	0	0	0	0	0	1	0	0	0	0	0	0	0	0	0	0	0	0	0	0	0	0	0	0	2	0	0	0	0	0	0	0	0	0	0	0	0	0	0	2	0	0	0	0	0	0	0	0	0	0	0	0	0	0	0	0	0	0	0	0	0	0	0	0	0	0	1	0	2	1	0	0	0	1	0	0	0	0	1	0	0	2	0	0	1	0	0	0	0	0	0	3	0	0	0	0	0	0	0	3	0	0	0	0	0	0	1	0	1	0	0	0	1	0	0	0	0	1	1	0	1	1	0	0	0	0	0	0	1	0	0	0	0	0	0	1	0	0	0	1	2	1	0	0	0	0	0	0	1	0	0	0	0	0	1	0	0	0	0	0	0	0	0	0	1	1	0	0	0	1	2	0	0	1	0	0	0	0	1	2	0	0	0	0	0	0	0	0	0	0	0	0	1	1	0	0	0	0	0	0	0	2	0	0	0	0	0	0	1	0	0	0	0	0	0	0	0	0	0	1	0	0	0	0	1	0	0	0	0	0	0	1	0	0	0	0	2	0	0	0	0	0	3	0	0	0	0	0	0	1	0	1	0	0	0	0	1	0	1	0	0	0	1	0	1	0	0	0	0	0	0	0	0	0	0	1	0	1	0	0	1	0	0	0	0	0	0	0	0	0	0	0	0	0	0	0	0	0	0	0	0	1	0	0	0	0	2	1	1	0	0	0	0	0	0	0	0	0	0	0	0	0	0	0	0	0	0	2	0	0	0	1	1	0	1	2	0	0	0	0	0	0	0	1	0	0	1	0	0	0	2	0	0	0	0	0	1	0	0	1	0	1	0	0	2	0	0	2	0	0	0	2	0	0	0	0	0	0	0	0	0	0	0	0	0	0	0	0	1	1	0	0	1	0	0	1	0	1	0	0	0	0	0	2	0	0	0	1	0	0	0	0	0	0	0	0	0	0	0	1	0	0	0	0	0	0	0	0	0	0	0	1	0	1	0	0	0	0	1	0	0	0	1	0	0	0	0	0	0	0	0	1	1	0	0	0	0	0	0	0	0	0	0	0	0	1	0	0	0	0	0	0	0	1	0	0	0	0	0	0	0	1	0	1	0	0	0	0	1	0	1	2	0	0	0	0	0	1	0	0	0	0	0	0	0	0	0	0	0	0	1	0	0	0	0	0	0	0	0	0	0	0	0	1	0	0	1	0	0	0	0	0	0	0	0	1	0	1	0	0	1	0	0	0	0	0	0	1	0	0	0	1	0	0	0	1	0	0	0	0	0	0	0	0	0	0	0	0	1	0	0	0	0	0	0	2	0	0	0	0	0	0	0	0	0	0	1	0	0	1	0	0	0	0	0	1	0	0	0	0	0	0	0	0	0	0	0	2	0	1	0	0	1	1	0	0	2	0	0	1	0	0	0	1	0	0	1	0	0	0	0	5	0	0	0	0	0	1	0	0	0	0	0	0	1	0	0	0	0	0	0	0	0	0	0	0	0	0	0	0	0	1	0	0	0	0	0	0	0	0	0	0	1	1	0	0	0	1	0	1	0	0	0	0	1	0	1	0	0	1	1	0	0	0	0	0	1	0	2	0	1	0	0	0	0	0	0	0	0	0	0	0	0	0	0	0	0	0	1	1	0	0	0	0	1	1	1	0	0	0	1	0	0	0	0	0	0	0	0	0	0	1	0	1	0	0	0	0	1	2	0	0	0	0	1	0	0	0	0	0	0	1	0	2	0	0	0	0	0	0	0	0	0	0	0	0	0	0	0	0	0	1	0	0	0	2	1	1	0	0	0	0	0	0	0	0	0	0	0	0	0	0	0	0	0	0	0	0	0	0	0	0	0	0	0	0	0	0	0	1	0	0	0	0	0	0	0	0	0	0	0	1	1	0	0	0	2	0	0	0	0	0	1	0	0	0	1	0	0	0	0	1	0	0	0	0	0	1	0	0	0	0	0	4	0	1	0	0	0	0	0	0	0	0	0	0	0	1	0	0	0	0	0	0	3	0	0	0	0	0	0	0	0	0	1	0	0	0	0	1	1	0	0	0	0	0	0	1	0	0	1	0	0	1	2	0	0	1	0	0	0	1	0	0	1	1	0	0	0	0	0	0	0	1	0	0	1	1	2	0	1	0	0	0	0	0	1	0	0	0	1	0	0	2	0	0	0	0	1	0	0	0	0	0	0	0	0	0	0	0	0	0	0	0	0	0	0	0	0	0	1	0	0	1	0	1	0	0	1	0	0	0	1	0	0	1	0	0	0	0	0	1	0	0	1	0	0	0	0	0	2	3	2	1	0	0	0	1	0	0	0	0	0	0	0	1	0	0	0	0	0	1	0	0	0	0	0	0	0	0	0	1	3	0	0	0	0	0	0	0	2	0	0	0	0	0	0	0	0	0	0	0	0	0	0	0	0	0	3	0	1	0	1	0	0	1	0	0	0	1	0	0	0	0	0	0	0	0	0	2	0	0	0	0	0	0	0	0	0	0	0	0	1	0	0	1	0	0	0	2	0	0	2	0	0	0	2	0	1	0	0	0	0	1	0	0	0	2	0	0	0	0	0	0	2	0	0	0	0	0	0	0	0	0	0	0	0	0	0	4	0	0	0	0	0	0	0	0	0	0	0	0	1	0	0	1	0	0	0	1	0	0	0	1	0	0	0	0	1	0	0	0	0	0	0	0	0	0	0	1	0	0	1	1	0	0	0	0	0	0	1	0	0	0	1	5	0	2	0	0	1	0	1	0	0	1	0	0	2	0	2	0	0	0	0	0	2	1	0	0	0	0	1	0	0	0	0	0	0	1	0	0	0	0	0	0	0	0	0	0	0	4	0	0	0	0	0	0	0	0	1	0	0	0	0	0	0	0	0	0	0	3	3	0	0	0	0	0	0	0	0	0	0	0	0	1	0	0	0	1	1	0	0	1	0	0	0	0	0	0	1	0	0	0	2	0	0	0	0	0	0	0	2	0	1	0	0	0	0	0	0	0	1	0	0	0	0	0	0	0	0	0	0	1	0	0	1	0	0	0	1	0	1	1	0	0	0	3	0	0	3	2	1	2	0	0	0	0	0	0	0	1	0	0	0	0	1	0	0	0	1	0	0	4	0	0	0	0	0	0	0	0	0	1	0	0	0	0	0	0	0	0	0	0	0	0	0	0	0	0	0	0	0	0	1	0	0	0	0	0	0	0	2	2	0	1	2	1	0	0	0	0	0	0	0	0	0	0	0	0	0	0	0	0	0	0	0	0	0	0	0	0	0	1	0	3	1	0	0	0	0	0	0	1	0	0	2	0	0	1	0	0	0	0	0	0	0	1	0	0	0	0	1	0	0	0	0	0	0	0	0	0	0	0	0	1	0	0	3	0	0	0	0	0	0	0	0	0	0	0	0	1	0	0	0	0	0	0	0	0	0	1	2	0	0	0	0	1	1	0	0	0	0	0	0	0	0	1	0	0	0	0	0	0	0	0	0	1	0	0	0	0	2	0	0	0	0	0	1	1	0	0	0	0	0	2	0	0	0	0	0	0	0	0	0	0	0	0	0	0	0	0	0	0	0	0	1	0	0	0	0	0	2	0	0	0	0	0	0	1	0	0	0	0	0	0	0	0	0	0	0	0	0	0	0	0	2	0	0	0	0	1	1	0	0	1	2	0	0	0	0	0	0	0	0	0	0	0	0	0	0	0	0	0	0	0	1	0	0	0	0	0	1	0	0	1	1	0	0	0	0	0	0	0	0	0	0	0	0	0	1	0	0	0	1	0	0	0	0	0	0	0	0	0	0	0	0	1	0	0	0	0	1	0	0	0	0	2	0	0	0	0	0	0	0	0	0	0	0	0	0	0	0	0	0	0	0	0	0	0	0	0	0	0	0	0	0	0	0	0	0	0	0	0	0	1	1	0	1	0	1	0	1	0	0	0	2	0	0	1	2	0	0	0	0	2	0	0	1	0	0	0	2	0	0	0	0	0	0	1	1	1	0	1	1	0	0	0	0	0	0	0	0	0	0	0	0	0	0	0	0	0	0	0	0	0	0	0	1	2	0	0	0	0	0	0	0	0	0	0	0	0	0	0	0	0	0	1	1	0	0	0	0	0	0	0	0	0	0	0	0	0	0	0	0	0	0	0	0	0	0	0	0	0	1	0	0	1	0	0	0	0	0	0	0	0	0	0	0	0	0	0	0	0	0	0	0	0	0	0	0	0	1	0	0	0	0	0	0	0	0	0	0	0	0	0	0	0	0	0	0	1	0	0	0	0	0	0	0	0	0	0	1	0	0	0	0	0	0	0	1	0	0	1	0	1	0	0	0	0	0	0	1	1	0	0	1	0	0	0	0	0	0	0	0	0	0	0	0	0	0	1	0	0	0	0	0	0	0	0	0	0	0	0	0	0	1	0	0	0	2	1	0	1	0	0	0	0	0	1	0	0	0	1	0	0	0	0	0	0	0	0	0	1	0	0	0	0	0	0	0	0	0	0	0	0	0	0	0	1	0	0	0	0	0	0	0	0	0	0	1	0	0	0	0	0	0	0	0	0	0	0	0	0	0	0	0	0	0	0	0	0	0	0	0	0	1	0	1	0	0	0	1	0	0	0	0	0	0	0	0	0	0	1	0	0	0	0	0	1	0	1	0	0	0	2	0	0	2	0	0	0	1	0	0	0	1	0	0	0	0	0	0	0	0	0	0	0	0	1	0	0	0	0	0	1	0	0	1	0	0	1	0	0	0	1	0	0	0	0	1	0	1	0	1	0	0	0	1	0	0	0	2	0	0	2	0	1	0	0	0	0	1	0	1	1	1	0	0	0	0	0	0	0	0	0	0	0	0	0	1	1	0	0	1	0	0	0	0	0	0	0	0	0	0	0	0	0	0	2	0	0	0	0	0	0	1	0	0	0	0	0	0	0	1	0	1	0	0	0	0	0	0	0	0	0	0	0	1	0	0	1	0	0	0	0	0	1	0	0	0	0	1	1	1	0	0	0	0	0	0	0	0	0	0	0	1	0	0	0	0	1	1	0	0	0	0	0	0	0	0	0	0	0	0	1	0	0	0	0	0	2	0	0	0	1	0	0	0	0	0	3	0	0	0	0	0	0	0	0	0	0	0	0	0	0	0	0	1	0	0	0	0	0	0	0	2	0	0	2	0	0	0	0	0	0	0	0	0	1	0	0	0	0	0	0	1	0	0	0	0	1	0	0	0	1	0	0	0	0	0	1	0	0	0	0	0	0	0	0	0	0	0	0	0	2	3	0	0	0	0	0	0	0	0	0	0	0	1	0	0	0	0	0	0	1	0	0	0	0	0	0	0	0	0	0	0	0	0	0	0	0	0	1	0	0	0	2	0	0	0	0	0	0	1	0	0	0	1	0	0	0	0	0	1	0	0	1	0	0	0	0	0	0	1	1	0	1	0	2	1	0	0	0	1	0	0	0	0	0	0	0	0	0	0	0	3	0	0	0	0	0	0	0	0	0	0	0	0	1	0	0	1	0	0	0	0	0	1	0	0	0	2	0	0	0	1	0	0	0	0	1	0	0	0	1	0	0	0	0	1	0	0	0	0	0	0	0	0	0	0	0	1	0	2	0	0	0	0	0	0	0	0	0	0	0	2	0	0	0	0	0	0	0	1	0	1	0	0	0	0	1	0	0	0	0	0	0	1	0	0	0	0	0	0	0	0	0	0	0	2	0	0	0	0	0	0	0	1	0	0	0	0	0	0	0	1	0	0	1	0	0	0	0	1	0	0	0	0	0	3	2	0	0	0	0	0	0	0	0	0	0	0	0	0	0	0	0	0	0	1	0	0	0	2	1	0	1	0	2	0	0	0	0	0	0	0	0	0	0	0	0	0	0	0	0	0	0	0	0	0	0	0	0	0	0	1	1	0	0	0	0	0	0	0	0	0	0	1	0	0	0	0	0	0	1	0	0	0	0	0	0	0	0	1	0	0	0	0	0	0	0	0	0	0	0	0	0	0	0	1	0	0	1	0	0	0	0	0	0	0	0	0	0	0	2	0	0	1	0	0	0	0	0	0	0	0	0	0	0	0	0	0	0	0	0	0	1	0	0	0	0	0	2	0	0	0	0	0	0	0	0	0	1	1	1	0	0	0	0	0	1	0	1	0	0	1	1	0	0	0	1	1	0	0	0	0	0	0	2	0	0	0	1	0	0	0	1	1	1	0	0	0	0	0	0	0	1	0	0	0	0	0	0	0	0	0	0	0	3	3	0	0	0	0	1	0	0	0	1	0	1	0	0	0	0	0	0	0	0	0	1	0	0	0	0	0	0	0	3	1	0	1	0	1	1	0	0	0	0	0	0	0	0	0	1	0	0	1	0	0	0	0	0	0	0	0	0	0	0	0	0	0	0	0	0	0	0	0	0	1	0	0	0	0	0	0	0	0	0	0	0	0	0	0	0	0	2	0	0	0	0	0	1	0	0	0	0	0	0	0	0	0	0	1	3	0	0	0	0	0	0	2	0	0	0	1	0	1	1	1	0	0	0	0	0	0	0	0	0	0	0	0	0	0	0	0	1	0	0	0	0	0	0	0	0	0	0	0	0	0	1	2	0	0	0	2	1	0	1	0	0	0	0	0	0	0	0	0	0	0	0	0	0	0	0	0	0	0	0	2	0	0	0	0	0	0	0	0	0	1	0	1	1	0	0	0	0	0	0	0	0	0	0	0	0	0	0	1	0	0	0	0	0	0	0	0	0	0	0	0	0	0	0	0	0	0	0	0	0	0	0	0	0	0	0	0	0	0	0	1	0	1	0	0	0	0	0	0	0	0	0	0	0	0	0	0	0	0	1	0	0	0	0	0	6	0	2	0	0	0	1	0	0	0	0	0	0	1	0	0	0	0	0	0	0	0	0	0	0	0	0	0	1	0	0	0	0	0	0	0	1	0	2	0	0	0	0	0	0	0	0	0	0	0	0	1	0	2	1	0	0	0	0	0	0	0	0	0	0	0	0	0	0	0	0	0	0	1	0	1	0	0	0	0	0	0	0	0	0	0	0	0	0	0	0	0	0	0	0	0	0	0	1	0	0	0	0	1	0	0	0	0	0	1	0	0	0	0	1	0	0	2	0	0	0	0	2	0	0	0	0	2	0	0	0	0	0	0	0	0	1	0	0	1	0	0	0	0	0	0	0	0	0	0	0	0	0	0	1	0	0	0	1	0	0	0	0	0	0	0	1	0	0	0	0	0	0	0	0	1	0	0	0	0	0	1	0	0	0	0	0	0	0	0	0	0	0	0	0	0	1	0	0	0	0	0	0	1	0	2	0	2	0	0	0	2	1	0	0	0	0	0	0	0	0	0	0	0	0	0	0	0	0	0	0	0	0	0	0	0	2	0	0	1	0	0	0	2	0	1	0	0	0	0	0	0	0	1	1	0	0	0	0	0	0	0	0	0	0	0	0	0	2	0	0	0	0	0	0	0	1	1	0	0	1	0	1	0	0	0	0	0	0	0	0	0	0	0	0	0	0	0	2	0	0	1	0	0	0	0	0	1	1	0	0	0	0	2	0	0	0	0	0	0	0	1	0	1	0	0	1	0	0	0	0	0	0	0	0	1	0	0	0	0	0	0	0	0	0	0	0	0	0	0	1	0	0	0	0	0	1	0	0	0	2	0	1	0	0	1	0	0	1	0	1	2	0	0	0	0	0	0	0	0	0	0	0	0	0	1	0	0	0	0	0	0	0	0	0	0	0	0	1	0	0	0	0	0	0	0	1	0	0	0	2	1	1	0	0	1	0	0	0	0	1	0	0	0	0	0	0	0	0	0	0	0	0	1	0	1	0	0	2	0	0	0	0	0	0	0	0	0	0	0	0	0	0	1	1	0	0	0	1	0	0	0	0	0	2	0	2	2	0	0	0	0	0	0	0	0	1	0	0	0	0	0	1	0	0	0	0	0	0	0	0	0	0	0	0	0	0	0	0	0	0	0	1	0	0	1	0	0	0	1	0	1	0	0	0	0	1	0	2	0	1	0	0	0	0	0	0	0	0	0	0	0	0	0	0	0	1	0	0	0	3	0	0	0	0	0	1	0	0	0	0	1	0	0	0	0	0	0	0	0	0	0	0	0	0	0	2	0	0	0	0	0	0	0	3	0	0	1	0	0	0	0	0	3	0	0	0	0	0	0	0	0	0	0	0	0	0	0	0	0	0	0	0	0	0	0	0	0	0	0	0	0	0	0	1	0	0	0	0	0	0	0	0	0	0	0	0	0	0	0	0	0	0	0	1	0	0	1	0	0	0	0	0	1	0	0	1	0	0	0	0	0	1	0	0	0	1	0	0	0	0	0	0	0	0	0	0	0	0	0	1	0	0	0	1	0	0	0	0	0	2	0	0	0	0	0	0	0	0	0	0	0	0	0	0	0	0	0	0	0	0	0	1	0	1	0	0	0	1	1	0	3	0	0	0	1	0	1	1	1	0	0	0	0	0	0	0	0	0	0	1	0	0	0	0	0	0	0	0	1	0	0	0	0	0	0	1	1	0	2	0	0	0	0	0	1	0	1	0	0	0	0	0	0	0	0	0	0	0	0	0	1	0	0	0	0	0	0	0	0	0	0	0	0	0	1	1	0	0	0	0	0	0	1	0	0	0	0	0	1	0	0	0	0	0	4	0	0	1	2	0	0	0	0	0	0	1	0	0	0	0	0	0	0	0	0	0	0	0	0	0	0	0	0	0	1	4	0	0	0	0	0	0	0	0	0	1	0	0	1	1	0	0	0	0	0	0	0	0	1	0	0	0	0	0	0	0	0	0	0	0	1	0	1	0	0	0	0	1	1	0	0	0	0	0	0	0	0	1	0	1	0	0	0	0	0	0	0	0	0	0	1	2	0	0	0	1	2	0	0	0	0	0	3	0	0	0	0	1	0	1	0	0	0	0	0	0	2	0	0	0	0	0	0	0	0	0	0	0	0	0	0	1	0	0	0	0	0	0	0	1	0	0	0	0	1	0	0	1	0	1	1	0	0	0	0	0	0	0	1	0	0	0	0	1	0	0	0	0	0	0	0	0	0	0	0	0	0	0	0	0	1	0	2	0	0	0	0	0	0	0	0	1	0	1	0	0	1	0	0	0	0	0	0	0	0	0	0	0	1	0	0	0	0	0	0	0	0	0	0	0	1	0	0	0	0	0	0	0	0	0	1	0	0	0	0	0	0	0	0	0	1	0	0	0	0	0	0	0	0	2	0	0	0	0	0	0	0	0	0	0	0	0	0	0	0	0	0	0	0	0	0	0	0	0	0	0	0	1	0	0	0	0	0	0	0	0	0	0	0	0	0	0	0	2	0	0	0	0	0	0	0	1	1	2	0	0	0	0	0	1	0	0	0	2	0	1	1	0	0	1	0	0	0	0	0	0	0	1	0	0	0	0	0	0	0	1	0	0	1	0	0	0	0	1	0	0	0	1	0	0	0	0	0	0	0	0	0	0	0	0	1	1	0	0	0	1	0	0	0	0	0	0	0	0	0	0	0	0	0	0	0	0	0	0	0	0	0	1	0	0	0	0	0	0	0	0	0	1	0	0	0	1	0	0	0	0	0	1	0	0	1	0	0	0	0	0	0	0	0	0	0	0	0	0	0	0	0	0	1	0	0	0	0	0	1	0	1	0	0	1	2	0	0	0	1	0	0	0	0	0	0	1	0	0	0	0	1	3	0	0	0	0	0	0	0	1	0	1	0	0	0	0	0	0	0	0	0	0	1	0	0	0	0	0	0	0	0	0	1	1	0	0	0	0	0	0	0	0	1	0	0	0	0	0	0	0	0	0	5	1	1	0	0	0	0	0	4	5	0	1	1	0	0	2	0	0	0	0	1	1	0	0	0	0	0	0	0	0	0	0	0	0	3	0	0	0	0	0	0	0	0	0	0	0	0	0	1	3	0	1	0	0	0	1	1	0	0	0	0	0	0	1	0	0	0	0	0	3	2	0	0	1	0	0	0	0	0	0	0	1	0	1	0	2	0	1	0	1	0	2	0	0	1	0	2	0	1	0	0	0	0	1	0	0	0	0	0	0	0	0	0	0	0	0	0	0	0	0	0	0	2	0	0	0	0	1	0	0	0	0	0	0	0	0	0	0	0	0	0	0	0	0	0	0	1	0	0	0	0	0	0	0	0	4	0	1	1	1	0	0	0	1	0	0	0	0	0	0	0	2	0	0	0	0	0	0	0	0	0	0	0	1	0	1	1	0	0	2	0	0	0	0	2	0	1	0	0	0	0	0	0	0	0	0	0	0	1	0	0	0	0	2	0	0	0	2	0	0	0	1	1	0	0	0	0	0	0	0	0	1	0	0	0	0	0	0	0	0	0	2	0	1	0	0	1	4	0	0	1	0	0	0	0	2	0	0	0	0	2	2	0	0	0	0	0	0	0	2	0	0	0	0	0	0	0	0	0	0	0	0	0	0	0	0	0	0	1	0	2	0	0	0	1	0	0	0	0	0	0	0	3	1	1	0	0	0	0	0	0	0	0	0	0	0	2	0	0	1	0	0	0	0	0	1	0	0	0	0	0	0	0	0	0	0	0	0	0	0	0	1	0	0	0	0	0	0	0	0	0	0	0	0	0	0	0	0	0	0	0	0	0	1	0	0	0	0	0	0	1	0	0	0	0	0	0	0	0	1	0	0	0	0	0	0	0	0	0	0	1	0	0	0	0	0	0	0	0	0	0	0	0	1	1	1	1	1	2	0	0	0	1	0	0	0	0	0	1	0	1	1	0	0	0	0	0	2	0	0	0	0	0	0	0	0	0	0	0	0	2	0	0	0	0	0	0	0	0	0	0	0	1	0	0	0	0	0	0	0	0	1	0	0	0	0	0	0	0	0	0	1	0	1	2	1	0	0	0	0	1	0	1	0	0	1	1	1	2	0	0	0	1	0	0	1	0	0	0	1	0	0	0	1	0	1	0	0	2	0	1	1	1	0	0	0	0	0	0	0	0	1	0	0	0	0	1	0	1	0	1	0	0	0	0	0	0	1	0	0	0	1	0	0	1	0	0	0	0	1	0	0	1	0	0	0	0	0	0	1	0	0	0	0	0	0	0	1	0	0	1	1	0	0	2	0	0	0	0	1	0	0	0	0	0	0	0	0	0	0	1	0	0	0	0	0	0	0	0	0	0	0	0	0	0	0	0	0	0	0	1	0	1	0	0	0	0	0	1	0	0	0	0	2	0	0	0	1	1	0	0	0	0	0	0	0	0	0	0	0	0	0	1	1	0	1	0	0	0	0	0	1	0	0	1	0	0	0	0	0	2	0	1	0	0	0	0	0	0	0	0	0	0	0	1	0	0	0	0	0	0	0	0	0	0	0	0	0	0	0	1	0	0	1	0	0	0	0	0	0	0	0	0	0	0	0	0	0	0	0	0	0	0	1	0	0	0	0	0	0	1	0	0	0	2	0	0	0	1	1	0	0	0	0	0	0	0	0	0	0	0	0	0	0	0	0	0	0	0	3	0	0	0	0	0	0	0	0	0	0	0	2	0	0	0	1	0	0	0	2	1	1	1	0	2	0	0	0	0	0	0	0	1	0	0	1	0	1	0	0	1	0	0	0	0	0	0	0	0	0	0	0	2	0	2	0	0	0	0	0	0	0	0	0	0	0	0	0	0	1	0	0	0	0	0	0	0	0	0	0	0	0	0	0	0	0	0	0	0	0	0	0	0	0	0	0	0	0	0	0	0	1	0	0	0	2	1	0	0	1	0	1	0	0	0	0	0	1	1	0	0	0	0	0	0	0	0	0	0	0	0	0	0	0	1	0	0	0	0	0	0	1	1	1	0	0	0	0	0	0	0	1	0	0	0	0	0	0	0	0	0	1	0	0	0	0	0	0	1	0	0	2	0	0	0	1	0	0	0	0	0	0	0	0	0	0	0	0	1	0	1	0	0	0	0	0	0	1	1	0	0	0	0	0	0	0	1	0	0	0	0	0	0	0	0	0	0	1	1	0	0	0	0	0	0	0	0	1	0	0	0	0	0	0	0	0	0	0	0	0	0	0	0	1	1	0	0	1	0	1	0	0	0	0	0	0	0	0	0	0	0	0	0	0	0	0	0	0	0	0	0	0	0	1	0	0	0	0	0	0	0	0	0	1	0	0	1	1	0	0	0	1	0	0	0	0	0	0	0	0	0	0	0	0	0	0	0	0	0	0	0	0	0	1	0	0	0	0	1	0	0	0	0	0	0	0	0	0	0	0	0	0	0	0	0	0	0	0	0	0	1	0	0	0	0	1	0	0	0	0	1	0	1	0	0	0	0	0	0	0	0	0	0	0	0	0	1	1	0	1	0	0	0	1	0	1	1	0	0	0	0	0	0	0	0	0	0	0	0	0	0	0	0	0	2	0	0	0	0	1	0	0	0	0	0	0	0	0	0	0	0	0	0	0	0	0	0	0	1	0	0	0	0	0	0	0	0	1	1	0	0	0	0	0	0	0	0	1	0	0	0	1	1	0	0	0	0	0	0	0	1	0	0	0	0	0	0	0	0	0	0	0	0	0	0	0	0	0	0	0	0	0	0	2	0	0	0	0	0	0	0	0	0	0	0	0	0	0	0	0	0	0	0	1	0	0	0	0	0	0	0	0	0	0	0	0	1	0	0	0	0	2	0	0	0	0	0	0	0	0	0	0	0	0	0	0	0	0	1	1	1	0	0	0	0	0	0	0	0	0	1	0	1	0	1	0	0	0	0	0	1	0	0	0	0	0	0	0	0	0	0	0	0	0	0	0	0	0	0	0	0	0	2	0	0	0	0	0	0	0	2	0	0	0	0	0	2	0	1	1	0	0	1	0	0	0	0	0	0	0	0	0	1	0	0	0	0	0	0	0	2	0	1	0	0	1	0	2	0	1	0	0	0	0	0	0	0	0	0	0	0	1	0	0	0	1	0	1	1	0	1	0	1	0	0	1	0	0	0	0	0	0	0	0	0	0	0	0	0	0	0	0	0	0	0	0	0	0	0	0	0	0	0	0	0	0	0	0	0	0	0	0	0	0	0	0	0	1	0	0	1	0	0	0	0	0	0	0	0	0	0	0	0	0	1	0	0	1	0	0	0	0	0	0	0	0	0	0	0	0	0	0	0	0	0	0	0	1	0	0	0	0	0	0	0	0	0	0	0	0	0	0	0	0	0	0	0	0	0	0	0	0	1	1	0	0	0	0	0	0	0	0	0	0	0	0	0	0	0	0	0	0	0	0	0	0	0	0	0	0	1	0	0	0	0	0	0	0	0	0	0	0	0	0	0	0	0	0	0	0	1	0	0	0	0	0	0	0	0	0	0	0	0	0	0	0	0	1	0	0	2	0	0	0	0	1	0	0	0	0	0	0	0	1	0	0	0	0	0	0	1	0	0	0	0	0	0	0	0	1	0	0	1	1	0	1	0	0	0	0	0	0	0	0	0	0	0	0	0	0	0	0	0	0	0	0	0	0	0	0	0	0	0	0	0	0	0	0	0	0	0	0	0	0	1	0	0	1	0	0	0	0	0	0	0	0	0	0	0	0	0	0	0	0	0	0	0	0	0	1	0	0	0	0	0	0	0	0	0	0	0	0	0	0	0	0	0	1	0	0	0	0	0	0	0	1	0	0	0	0	0	0	0	0	0	0	0	1	0	0	0	0	0	0	0	0	0	0	1	0	0	1	0	0	0	0	0	0	0	0	0	0	0	0	0	2	1	0	0	0	0	0	1	0	0	0	0	0	0	0	0	0	0	0	1	0	0	0	0	0	0	0	0	0	0	0	0	0	0	0	0	0	0	0	0	0	0	0	0	1	0	0	0	0	0	0	0	1	0	0	1	0	0	0	0	1	0	0	0	0	0	0	0	0	0	0	0	0	0	0	0	0	0	0	0	0	0	0	0	0	0	0	0	0	0	0	0	0	0	0	0	0	0	0	0	0	0	0	0	0	0	0	0	0	0	0	0	0	0	1	0	0	0	0	0	0	0	0	0	0	0	0	0	1	0	0	0	0	0	0	0	0	0	0	0	0	2	0	0	0	3	0	0	0	0	0	1	0	0	0	0	2	0	0	0	0	0	0	0	0	0	0	0	0	0	0	0	0	0	1	1	0	0	0	0	0	0	0	1	1	0	0	0	0	0	0	0	0	0	0	0	1	0	0	0	0	0	0	0	0	0	0	0	0	1	0	0	1	0	0	1	0	0	0	0	0	0	0	0	0	1	0	0	0	1	0	0	0	0	0	0	0	0	0	0	1	0	0	0	0	0	0	0	0	0	0	0	0	1	0	0	0	0	0	0	0	0	0	0	0	0	0	0	0	1	1	0	2	0	0	0	0	0	0	0	0	0	0	0	0	0	0	0	0	0	0	0	0	0	0	0	0	1	0	0	0	0	0	0	0	0	0	0	0	0	0	0	1	0	0	0	0	0	0	0	2	1	0	0	0	0	0	0	0	0	0	0	0	0	0	0	0	0	0	0	0	0	0	0	0	0	0	0	0	0	0	1	0	0	0	0	0	0	0	0	0	1	0	0	0	0	0	0	0	0	1	0	0	2	0	0	0	0	0	0	0	0	0	0	1	0	0	0	0	0	1	0	0	0	1	0	0	0	0	1	0	0	0	0	0	0	0	1	0	0	0	0	0	0	0	0	0	0	0	0	0	1	0	0	0	0	0	0	0	0	0	0	0	0	0	0	0	0	0	0	0	0	0	0	0	0	0	0	0	0	0	0	0	0	0	0	0	0	0	0	0	0	0	0	0	0	0	0	0	0	0	0	0	0	0	0	1	0	0	2	0	0	1	0	0	0	1	0	0	0	0	0	0	1	0	0	0	0	0	0	0	0	1	0	0	0	0	0	0	0	0	0	1	0	0	0	1	0	0	0	0	0	0	1	0	0	0	0	0	0	0	0	0	0	0	0	0	0	0	1	0	0	0	0	0	0	0	0	0	0	0	0	0	0	0	0	0	0	0	0	0	0	0	0	0	0	0	1	0	0	0	0	0	0	1	1	0	0	0	2	1	0	0	0	0	0	0	0	0	0	0	0	0	0	0	0	0	0	0	1	0	0	0	0	0	0	0	0	0	0	0	0	0	0	0	1	0	0	0	0	0	0	0	0	0	0	0	0	0	0	2	0	0	0	0	0	1	0	0	0	0	0	0	0	0	1	0	0	0	1	0	0	0	0	0	0	0	0	0	0	0	0	0	0	0	1	0	0	0	0	0	0	0	0	0	0	0	0	0	0	0	0	1	0	0	0	0	0	0	0	0	0	0	0	0	0	0	0	0	0	0	0	0	0	0	0	1	0	0	0	0	1	0	0	0	0	0	0	0	0	0	0	0	0	0	0	0	0	0	0	1	0	0	0	0	1	0	0	0	0	0	0	0	0	0	0	0	0	0	1	0	0	0	0	0	0	0	0	0	2	0	0	0	0	0	0	0	0	0	0	0	0	0	0	0	0	0	0	0	0	0	0	0	0	0	0	0	0	0	1	0	0	1	0	0	0	0	0	0	1	0	0	0	0	0	0	0	0	1	0	0	0	0	0	0	0	0	0	0	0	0	0	0	0	0	0	0	1	1	2	0	0	0	0	0	0	0	0	0	0	0	0	0	0	0	0	0	0	0	0	1	0	0	0	0	0	0	0	0	1	0	0	0	0	0	0	0	0	0	0	0	0	0	1	0	1	0	0	0	1	0	0	0	0	0	0	0	1	0	0	0	1	0	0	0	0	0	0	0	1	0	0	0	0	0	0	0	0	0	0	0	0	0	0	0	0	0	0	0	0	1	1	0	0	0	0	0	0	0	0	1	0	0	0	0	0	0	0	0	0	1	0	0	0	0	0	0	0	0	0	0	0	0	0	0	0	0	0	0	0	0	0	0	0	2	0	1	0	0	0	1	0	0	0	0	0	1	0	0	1	0	0	0	0	0	0	1	0	0	0	0	0	0	0	0	0	0	0	1	0	0	0	0	0	0	0	0	1	0	0	0	0	0	0	0	0	0	0	0	0	0	0	1	0	0	0	0	0	0	0	1	0	0	0	0	0	0	0	0	0	0	0	0	0	0	0	1	0	0	0	0	0	1	0	0	0	0	0	0	0	0	0	0	1	0	0	0	0	0	0	0	0	0	0	0	0	0	1	0	0	0	1	1	0	0	0	0	0	1	0	0	1	0	0	0	0	0	0	0	0	0	0	0	1	0	0	0	0	0	0	0	0	0	0	0	0	0	0	0	2	0	0	0	0	0	0	0	1	0	0	0	0	0	0	0	0	0	0	0	0	0	0	0	0	1	0	0	0	0	0	0	0	0	0	0	0	0	0	0	0	0	0	0	0	1	0	0	0	0	0	0	0	0	0	0	0	0	0	0	0	0	0	0	0	0	0	0	0	0	0	0	0	0	0	0	0	1	0	0	0	0	0	0	0	0	0	0	0	0	0	0	1	0	0	0	1	0	0	0	0	0	0	0	0	0	0	0	0	0	0	0	0	0	0	0	0	0	0	0	1	1	0	0	0	0	0	0	0	0	0	0	0	0	0	0	0	0	1	0	0	0	0	0	1	1	0	0	0	0	0	0	0	0	0	0	0	0	0	0	0	0	0	0	0	0	0	0	0	0	0	0	0	0	0	1	0	0	0	1	0	0	0	0	0	0	1	0	0	0	0	0	1	0	0	0	0	0	1	0	0	0	0	0	0	0	0	0	0	0	0	0	0	0	0	0	0	0	0	0	0	0	0	1	0	0	0	0	0	0	0	0	0	0	0	0	0	0	0	0	0	0	0	0	1	1	0	0	0	0	1	0	0	2	0	0	0	0	0	0	0	0	2	1	0	0	0	0	0	0	0	0	0	0	0	1	0	0	0	0	0	0	0	0	0	0	0	0	0	0	0	0	0	1	0	0	1	1	0	0	0	0	0	0	0	0	0	0	0	0	0	0	0	0	1	0	0	0	0	0	0	0	1	0	0	0	0	0	2	0	0	0	0	0	0	0	0	0	0	0	1	0	0	0	0	0	0	0	0	0	0	0	1	0	0	0	0	0	0	0	0	0	0	0	0	0	0	1	1	0	0	0	0	0	1	0	0	0	1	0	0	0	0	1	0	0	0	0	0	0	1	0	0	0	1	0	0	0	0	1	0	0	0	0	0	0	0	0	0	2	0	1	1	0	0	0	0	0	0	0	0	0	0	0	0	0	0	0	0	0	0	0	1	0	0	0	0	0	0	0	0	0	0	0	0	0	0	0	0	0	0	0	0	1	1	0	1	0	0	0	0	0	0	0	0	0	0	0	0	0	0	0	0	0	0	0	0	0	0	0	0	0	0	0	1	0	1	1	0	0	0	0	0	0	0	0	0	0	0	0	0	0	0	0	0	0	0	0	0	0	0	0	0	0	1	0	0	1	0	0	0	0	1	0	0	0	0	0	0	0	0	0	1	0	0	0	1	0	1	0	0	0	0	0	0	0	0	0	0	0	0	0	0	0	0	0	0	0	2	0	1	0	0	0	0	0	0	0	0	0	0	0	1	0	0	0	0	0	0	0	0	0	0	0	0	0	0	0	0	1	0	0	0	0	0	0	0	0	0	0	0	0	2	1	0	0	0	0	0	0	0	1	0	0	0	0	0	0	0	0	0	0	0	0	0	1	0	0	0	0	0	2	1	0	0	0	0	0	0	0	0	0	0	0	0	0	0	0	0	0	0	0	0	0	0	0	1	0	0	1	0	1	0	0	0	0	0	0	0	0	0	0	0	0	0	0	0	1	0	0	0	0	0	0	0	0	0	1	0	0	0	0	0	0	0	0	0	0	0	0	0	0	0	0	0	0	0	0	0	0	0	0	0	0	0	0	0	0	0	0	0	0	0	0	0	0	0	0	0	0	0	0	0	0	0	0	0	0	0	1	0	0	0	0	1	0	0	0	0	2	0	0	0	0	0	0	0	0	0	0	0	0	0	0	0	0	0	0	1	1	0	0	0	0	0	0	0	0	1	0	0	0	0	0	0	0	0	0	0	0	0	0	0	0	0	0	0	0	0	0	0	0	0	1	0	1	0	0	0	0	0	0	0	1	0	0	0	0	0	0	0	0	0	0	0	0	0	0	0	0	0	0	0	0	0	0	0	0	0	0	0	0	0	0	0	0	0	0	0	0	1	0	0	0	0	0	0	0	0	0	0	0	0	0	0	0	0	0	0	1	1	1	0	0	0	0	0	0	0	0	0	0	0	0	0	0	0	0	0	0	0	0	0	0	0	0	0	0	1	0	0	0	0	0	1	0	0	0	0	0	0	0	0	0	0	0	0	0	1	0	0	0	1	0	3	0	0	0	0	1	0	0	0	0	0	0	0	0	0	0	0	0	0	0	0	0	0	0	0	0	0	0	0	0	0	0	0	0	0	0	0	0	0	0	0	0	0	0	1	0	0	0	0	0	0	1	0	0	0	0	0	0	0	0	0	0	0	0	0	0	0	0	0	0	0	0	0	0	0	0	0	0	0	0	0	0	0	0	0	1	0	0	1	0	0	0	0	0	0	0	0	0	0	0	0	1	0	0	0	0	0	0	1	0	0	0	0	0	0	0	0	0	1	0	0	0	2	0	0	0	1	0	0	0	0	0	0	0	0	0	0	0	0	0	0	0	0	0	0	0	0	0	0	0	0	0	0	2	0	0	0	0	0	0	0	1	0	0	1	0	0	0	1	0	0	0	0	0	0	0	0	0	0	0	0	0	0	0	0	0	0	0	1	0	0	1	1	0	0	0	0	0	0	0	0	0	0	0	1	0	0	0	0	0	0	1	0	0	0	0	0	0	1	0	0	0	2	0	1	0	0	0	0	0	0	0	0	0	1	0	0	0	0	0	0	0	0	0	0	0	1	0	0	0	1	0	0	0	1	1	0	1	0	1	0	0	0	0	0	0	0	0	0	1	0	0	1	0	0	0	0	0	1	0	0	0	0	1	0	0	0	0	0	1	1	0	0	1	0	0	0	1	0	1	0	0	0	1	0	0	0	0	0	0	0	0	1	1	0	0	0	0	0	0	0	0	0	0	2	0	0	0	0	0	0	0	0	0	0	0	0	0	0	0	0	0	0	0	0	0	0	0	0	0	0	0	0	0	0	0	3	0	0	0	0	0	0	0	0	0	0	0	0	0	0	0	1	0	0	0	0	0	0	0	0	0	0	0	0	0	0	0	1	0	0	0	0	1	0	0	0	0	0	0	0	0	0	0	0	0	0	0	0	0	0	0	0	0	1	0	0	0	0	0	0	0	0	1	0	0	0	0	0	0	0	0	0	0	0	0	0	0	0	0	1	0	0	0	0	0	0	0	0	0	1	0	1	1	0	0	0	1	0	0	0	0	0	0	0	0	0	0	0	1	0	0	1	0	0	0	0	0	0	0	0	0	0	0	0	0	0	0	0	0	0	0	0	0	0	2	1	0	0	0	0	0	0	0	0	1	0	0	0	0	0	1	0	1	0	0	0	0	0	0	0	0	0	0	0	0	0	0	0	0	0	0	0	0	0	0	0	0	0	0	0	0	0	0	0	0	0	0	1	0	0	0	0	0	0	1	0	0	0	0	0	0	0	0	0	0	0	0	0	0	0	0	0	1	0	0	0	0	0	0	0	0	0	0	0	0	0	0	0	1	0	0	0	0	1	0	1	0	0	0	0	0	0	0	0	0	0	0	1	0	0	0	0	0	0	1	0	0	0	1	0	0	0	0	0	0	0	0	0	0	0	0	0	0	0	0	1	1	0	0	0	0	0	0	0	1	0	1	0	0	0	0	1	0	0	0	0	0	0	0	0	0	0	0	0	1	0	0	0	0	0	0	0	0	0	0	0	0	0	1	0	0	0	0	0	1	0	0	0	0	1	2	0	0	0	1	0	0	0	0	0	0	0	0	0	0	0	0	0	0	0	0	0	0	0	0	0	0	0	0	0	0	0	0	0	0	0	0	0	0	0	1	0	0	0	0	1	0	0	0	0	0	0	0	0	0	0	0	2	0	0	0	0	0	0	0	0	0	0	0	0	0	0	1	0	0	1	1	0	2	0	0	0	0	0	0	0	0	1	0	0	0	0	0	0	0	1	0	0	1	0	0	0	0	0	0	0	0	0	0	1	0	0	0	0	0	0	1	0	0	0	0	0	0	0	0	0	0	0	0	0	0	1	0	0	0	0	0	0	1	0	0	0	1	0	0	0	0	0	0	0	0	0	0	0	0	0	1	0	0	0	0	0	0	0	1	0	0	0	0	0	0	0	0	0	0	0	0	0	0	0	0	0	0	0	0	0	1	0	0	0	0	0	0	0	0	0	0	0	0	0	0	0	0	0	0	0	0	0	0	0	0	0	0	0	1	0	1	0	0	0	1	0	0	0	0	0	0	1	0	0	0	2	0	0	0	0	0	0	0	0	0	0	0	0	0	0	0	0	0	0	0	0	0	0	0	0	0	0	0	0	0	0	0	0	0	0	0	0	1	0	0	0	0	0	0	0	0	0	0	2	1	0	1	1	0	0	1	0	0	0	0	0	0	0	0	0	0	1	2	0	0	0	0	1	0	0	0	0	0	0	0	0	1	0	0	0	0	0	0	0	0	0	0	0	0	1	0	0	0	1	1	0	0	0	0	0	0	0	0	0	0	4	3	0	4	0	0	0	0	0	1	0	0	0	0	0	0	0	0	0	0	0	0	0	0	0	0	0	0	0	0	0	0	0	0	0	0	0	0	1	0	0	0	0	0	0	0	0	0	0	0	0	0	0	0	2	0	0	0	0	0	0	0	0	1	0	1	0	0	0	0	0	1	0	0	1	0	2	0	0	1	0	0	0	0	0	2	0	1	2	0	1	0	0	0	0	0	0	0	1	0	0	2	0	0	0	0	0	0	0	0	0	0	0	0	0	0	0	0	0	0	0	0	0	0	0	0	0	0	0	0	0	0	0	1	0	0	1	0	0	0	0	0	2	0	0	0	0	0	0	0	0	0	1	0	0	0	0	0	0	0	0	0	2	0	0	0	0	0	0	0	0	0	0	0	0	0	2	0	0	0	0	0	0	0	0	1	0	0	0	0	0	0	0	0	0	0	0	1	0	0	2	0	0	1	1	0	0	0	0	0	0	3	0	0	0	0	0	0	0	0	1	0	0	0	0	0	0	0	0	0	0	0	0	0	2	1	4	0	1	0	0	0	0	0	0	0	0	0	0	0	0	0	0	0	0	0	0	0	0	0	2	0	0	0	0	0	0	0	0	0	0	0	0	0	0	0	0	0	2	4	0	0	0	0	1	0	0	0	0	0	0	0	0	0	0	0	0	0	0	0	0	1	0	0	0	0	0	0	0	0	0	0	0	0	0
N0.HOG0004019	2	6	2	0	5	5	6	5	2	2	1	3	3	2	1	4	2	3	5	3	5	4	1	2	0	3	2	2	0	1	4	3	3	3	5	2	3	7	0	3	1	3	3	1	4	1	6	1	1	4	4	3	6	4	1	7	1	2	8	3	3	0	4	2	3	3	3	3	4	5	4	10	4	4	6	2	3	4	1	1	3	4	1	5	0	1	1	6	3	1	3	4	4	1	1	5	6	4	4	7	7	4	2	3	6	5	5	2	7	3	2	3	3	1	6	8	2	4	3	2	1	4	2	3	7	2	2	1	6	5	3	6	1	7	5	2	1	0	9	1	4	4	8	4	6	4	2	3	2	6	4	5	4	7	1	1	1	6	6	0	5	6	7	3	6	3	2	4	2	7	2	2	7	5	8	4	1	2	3	6	1	4	5	3	4	3	7	4	1	4	4	2	2	6	10	7	0	1	3	1	1	4	1	2	4	1	3	4	3	2	4	4	4	9	6	0	2	5	3	6	1	7	4	2	1	4	1	3	2	6	4	3	4	2	3	7	4	6	8	5	4	7	3	5	4	1	2	3	3	3	4	2	6	5	8	1	3	1	3	4	1	5	3	4	6	6	5	1	1	4	7	3	4	1	1	5	2	5	4	1	2	5	5	3	1	3	3	6	2	4	11	5	5	10	2	3	2	3	2	1	2	2	3	5	6	4	5	3	4	3	3	6	3	5	3	4	8	1	2	1	3	5	7	2	2	5	1	4	4	8	3	4	6	7	7	1	0	6	5	5	2	5	5	3	5	3	4	5	8	10	3	5	0	2	6	1	6	3	2	8	5	1	1	5	5	1	7	7	1	3	4	4	1	0	3	0	6	1	3	2	1	9	4	4	4	3	3	2	1	4	0	5	1	4	6	4	1	7	3	4	2	3	4	3	6	2	5	4	8	6	7	4	1	2	3	3	6	4	2	7	4	5	3	5	2	3	2	1	5	3	2	1	8	1	0	4	4	1	2	2	3	6	5	5	6	3	1	2	4	4	1	6	1	7	4	2	3	3	5	1	4	6	2	4	5	3	4	2	3	5	4	3	2	8	6	4	12	2	1	1	5	5	8	3	2	2	2	4	1	4	6	3	4	5	3	6	0	1	5	2	4	4	1	3	4	9	3	1	3	1	4	2	3	6	4	6	6	3	5	5	1	1	1	5	5	3	2	4	8	2	2	8	2	2	1	10	3	4	0	2	4	7	1	5	1	3	3	2	5	12	0	2	2	0	3	11	1	4	4	7	2	5	3	6	2	3	1	3	4	1	3	2	1	2	2	2	5	4	5	2	1	3	5	6	5	1	4	3	3	3	2	3	1	8	1	4	3	2	6	4	2	0	1	5	5	1	4	1	1	3	2	5	2	7	6	2	3	1	3	4	1	3	2	2	3	6	2	3	6	3	6	1	2	1	2	2	2	2	5	5	5	1	2	3	8	3	3	9	1	10	3	4	1	2	1	6	3	1	9	3	3	3	0	6	2	2	5	3	5	8	3	3	1	1	2	1	9	0	2	4	3	3	1	6	3	1	3	3	2	2	2	0	3	10	2	6	3	7	0	3	2	5	0	3	5	2	6	7	3	3	2	4	2	2	3	4	2	0	6	7	2	5	2	1	3	2	2	4	5	0	1	2	4	2	1	3	2	3	3	0	4	6	2	7	3	2	4	7	3	9	8	0	9	6	6	2	0	1	3	6	4	6	4	4	1	4	0	0	5	3	1	8	7	3	4	2	2	1	3	1	2	7	3	3	2	2	4	3	1	3	2	6	2	0	0	3	4	5	2	1	1	5	1	2	13	2	3	1	5	2	6	6	2	2	4	2	2	3	3	2	1	2	1	6	1	1	4	8	3	0	2	2	4	5	5	7	2	2	3	2	3	8	2	1	1	0	3	6	6	13	1	4	2	8	3	3	4	1	1	2	3	2	5	4	0	6	1	5	3	3	3	3	2	1	5	5	0	3	6	2	4	1	1	5	6	3	1	1	4	8	2	3	2	3	0	2	3	8	1	5	3	6	6	7	2	2	0	5	0	2	3	2	4	3	5	3	3	2	5	4	5	2	2	2	7	4	5	4	4	3	6	6	4	4	7	5	7	1	2	1	3	3	3	6	3	6	5	1	3	4	3	3	2	5	5	5	4	4	0	5	7	1	7	3	5	4	3	4	6	9	7	5	6	5	3	4	6	3	4	2	6	4	1	4	5	1	1	2	10	1	4	5	1	3	2	4	3	3	2	1	1	4	4	3	8	5	5	3	3	4	3	6	3	1	0	8	3	5	2	2	2	6	1	1	4	6	1	9	3	3	6	3	8	0	3	0	7	3	0	5	4	2	1	3	3	2	12	5	0	1	1	7	5	4	7	5	5	1	0	1	5	2	0	7	2	0	3	2	7	5	1	3	3	4	4	2	3	5	9	3	4	2	4	8	4	2	3	5	7	1	7	7	2	5	0	5	4	3	9	1	3	1	1	4	9	2	3	7	6	1	5	2	4	6	1	1	6	4	2	4	4	1	3	5	3	5	4	4	4	7	7	1	5	3	3	4	3	2	1	4	0	4	3	6	1	5	3	3	6	3	5	7	4	2	3	4	2	1	4	5	5	3	5	1	3	3	3	3	4	3	6	2	9	3	0	3	1	3	8	4	2	6	3	0	7	3	3	2	3	6	1	7	3	7	6	3	1	6	4	2	1	6	5	2	4	5	2	6	2	3	0	1	4	2	3	4	5	2	4	2	6	5	5	3	3	10	3	0	4	5	5	2	7	2	0	1	7	0	5	4	6	4	0	3	4	3	5	6	2	4	5	2	4	3	3	4	1	6	3	3	3	4	2	4	1	4	2	6	2	2	1	2	3	8	2	2	1	5	4	5	5	4	3	2	5	8	3	7	1	4	1	2	1	1	1	1	3	7	9	4	1	6	2	2	3	1	0	6	7	3	4	4	3	4	3	3	3	1	4	8	3	3	4	7	4	1	3	1	4	1	6	2	4	0	10	4	1	2	1	2	1	9	7	2	6	4	2	7	1	5	1	3	3	3	5	1	5	2	7	5	3	9	6	4	1	3	7	6	2	5	4	2	3	2	3	8	1	1	4	1	4	6	0	0	6	2	4	4	3	2	1	6	1	3	2	2	1	3	5	2	2	3	3	3	2	3	3	1	5	4	7	4	2	6	1	2	1	1	5	5	3	2	3	3	4	0	3	3	1	6	6	2	8	0	3	2	1	6	3	5	1	1	3	7	2	4	3	7	2	2	2	6	0	4	4	4	2	3	5	2	3	1	2	2	5	6	7	2	0	3	3	6	3	2	0	0	4	1	1	6	3	2	0	2	4	1	4	0	3	7	7	6	5	3	3	1	1	3	1	1	2	2	5	0	1	3	1	1	7	1	5	2	4	0	1	2	0	7	4	3	3	3	3	4	5	3	0	2	2	0	2	5	3	1	7	1	7	2	3	5	3	1	5	0	1	1	2	5	3	3	3	5	1	1	7	2	4	1	3	1	2	1	1	0	1	1	4	0	5	4	7	5	3	6	3	4	2	2	1	5	0	3	4	2	3	0	3	6	2	3	0	3	4	2	7	0	5	1	4	3	2	2	5	4	1	2	2	5	1	4	4	1	3	2	3	2	0	0	5	3	1	2	12	1	2	4	2	1	7	2	3	3	4	1	4	2	2	2	4	3	9	3	2	4	0	2	7	5	6	6	1	1	0	3	5	1	2	1	2	0	0	1	3	1	6	1	3	2	3	7	7	0	5	4	0	2	4	4	2	6	2	0	4	1	6	5	3	7	0	6	4	7	0	4	0	1	2	5	4	2	0	5	5	2	2	3	1	8	3	8	2	5	1	5	8	3	1	4	4	8	3	3	0	4	3	5	0	5	4	6	4	0	4	4	3	5	4	3	4	2	11	4	5	1	3	5	5	1	3	6	4	7	7	3	2	5	4	3	6	2	1	1	2	0	4	10	4	1	3	3	4	2	7	4	5	4	4	1	3	4	0	5	2	5	1	6	2	8	7	2	2	5	4	5	3	4	4	2	7	3	4	2	3	3	6	1	3	2	5	3	4	1	6	0	2	1	2	5	6	7	9	4	1	2	3	2	4	11	2	4	3	1	1	1	2	5	3	3	5	2	4	7	3	2	8	6	4	8	2	2	1	2	4	1	9	3	8	4	2	3	2	3	3	7	4	6	3	2	6	4	6	8	3	4	8	1	4	5	2	4	1	7	3	6	6	3	6	3	5	2	6	8	3	2	3	4	5	0	5	0	0	3	4	1	2	4	6	1	1	0	1	6	7	5	0	1	1	4	4	4	0	5	4	5	6	4	2	4	2	1	11	3	0	0	4	4	7	8	1	4	3	3	2	0	3	5	3	9	1	3	5	3	5	2	4	4	3	2	3	2	0	5	3	6	1	2	7	3	5	3	4	11	3	4	1	6	7	4	4	3	1	2	2	3	4	9	3	2	1	4	3	1	2	2	4	4	3	2	3	1	5	3	3	7	2	2	5	3	5	6	1	3	5	5	3	3	3	3	3	6	1	2	9	1	4	2	1	5	8	3	4	7	4	2	7	2	3	2	5	2	4	1	5	3	4	2	2	4	1	0	6	3	2	5	7	2	1	1	5	1	5	1	2	1	1	1	0	3	3	3	1	3	5	0	8	2	6	6	4	3	3	0	4	3	2	0	1	0	1	2	2	16	2	2	0	3	4	4	1	2	1	2	4	2	6	10	1	4	4	1	5	4	7	5	3	1	5	5	3	8	3	1	6	8	8	1	0	4	4	3	2	9	3	3	2	8	0	3	2	3	4	4	2	0	2	1	5	2	8	2	2	1	6	3	3	3	1	3	5	4	2	4	3	5	2	0	1	4	3	1	4	1	4	5	6	5	1	4	3	4	1	4	2	3	3	3	4	1	2	6	4	0	3	1	1	0	7	1	6	1	7	6	4	1	5	1	1	3	4	1	4	2	9	1	5	1	5	3	1	1	4	5	1	1	3	5	7	4	2	2	0	5	3	7	0	6	6	1	4	4	1	1	3	2	4	1	3	7	4	6	0	3	2	10	5	3	4	4	5	3	4	4	5	7	6	4	6	1	6	7	2	1	4	3	8	4	2	4	1	5	10	4	5	3	1	10	5	1	2	6	9	8	4	4	3	3	5	2	1	1	5	4	4	3	3	5	9	1	4	6	6	6	4	6	4	6	3	5	1	4	4	1	3	2	1	4	2	5	7	1	2	7	0	8	5	7	4	6	2	2	5	7	2	2	1	4	0	10	13	3	1	9	3	2	11	5	1	0	1	1	6	4	16	7	9	6	2	2	3	4	6	4	4	6	3	5	2	4	4	1	7	5	2	2	3	5	0	0	5	1	5	6	6	3	3	6	5	4	6	11	3	1	2	7	2	3	6	3	3	1	5	4	6	1	3	0	5	2	8	6	5	2	4	2	1	5	1	3	10	3	2	8	5	5	6	7	3	2	5	5	5	8	1	7	6	1	4	4	8	2	1	0	2	9	9	3	0	8	4	2	9	1	0	2	1	8	3	5	2	6	8	5	1	6	2	5	4	4	8	1	6	1	6	4	4	1	9	4	5	5	7	0	2	6	1	4	8	0	7	3	0	8	4	5	3	10	4	2	8	4	10	0	7	8	1	4	6	1	5	1	5	4	4	5	3	1	2	2	1	1	8	13	4	3	0	8	0	7	2	2	0	1	1	9	4	5	2	7	0	5	7	5	7	4	4	1	2	9	3	5	15	7	1	3	4	5	6	0	1	1	6	7	2	4	0	4	9	1	0	3	1	7	3	2	3	3	1	8	7	2	8	6	6	14	5	4	4	0	3	13	4	2	2	1	5	4	1	5	4	8	5	6	1	11	9	9	4	4	5	0	2	2	0	5	3	1	7	4	2	7	2	1	4	1	2	0	11	8	7	2	7	5	1	4	6	9	4	6	2	6	3	2	3	8	2	4	5	3	6	0	6	4	7	6	16	9	1	3	1	1	5	0	5	3	2	2	7	5	1	7	0	7	2	8	6	4	2	3	1	3	3	6	6	4	1	4	3	4	9	11	0	3	4	3	3	1	6	0	11	7	6	7	6	1	7	3	3	3	4	4	1	3	1	4	3	1	3	1	5	3	8	0	8	8	4	2	2	4	3	1	7	2	3	4	6	2	3	4	3	2	3	4	5	2	3	1	6	3	1	2	7	3	7	3	3	0	8	3	6	2	3	5	8	3	3	0	4	3	1	0	2	3	3	2	3	6	6	8	2	7	3	2	3	0	4	2	3	2	6	1	4	3	8	0	3	1	0	1	5	0	4	2	8	5	1	1	6	2	5	4	2	1	10	5	3	6	1	4	6	11	1	5	0	6	2	5	9	3	1	4	1	5	2	2	5	1	0	1	3	4	2	4	4	3	1	2	4	3	3	3	2	5	3	2	2	7	2	1	2	2	5	3	9	0	1	1	8	3	1	3	4	1	3	1	9	3	1	2	2	1	2	2	2	2	3	9	7	2	7	10	0	6	2	8	3	1	6	3	1	2	2	4	7	2	2	2	3	1	2	2	1	4	7	2	4	6	6	3	5	0	1	2	2	2	3	4	0	2	6	9	7	4	2	2	12	1	1	4	4	1	4	5	2	2	3	1	4	3	7	0	5	1	5	10	6	0	6	4	6	4	2	3	3	7	2	8	2	1	3	3	4	1	2	3	4	1	3	2	6	9	5	0	7	5	3	9	4	0	0	3	2	6	2	5	2	1	8	7	2	1	8	13	9	2	0	4	3	5	5	3	9	4	7	2	3	6	0	2	3	10	1	4	10	3	1	8	3	3	4	3	2	2	2	2	2	2	5	2	7	6	1	7	6	5	4	1	1	3	4	10	2	8	1	6	2	3	5	8	4	3	7	1	2	3	1	5	8	1	5	6	1	2	0	6	0	4	2	2	5	5	1	3	8	1	4	3	4	4	4	3	3	0	1	4	6	0	1	6	3	5	3	1	1	9	3	3	3	2	1	2	2	7	0	2	2	3	4	3	7	0	1	0	2	7	4	5	8	1	2	3	4	2	3	3	4	3	9	3	3	3	7	4	4	1	3	0	6	1	3	2	2	1	1	0	2	5	1	11	1	4	5	2	4	3	3	3	3	4	1	1	3	6	5	1	3	3	0	6	5	5	5	2	7	3	3	6	2	4	5	1	0	2	1	5	3	2	3	3	5	8	6	0	9	0	7	3	4	5	1	3	4	9	3	2	3	3	0	1	2	2	4	7	2	5	3	8	7	7	1	4	5	2	4	7	3	2	6	5	7	1	4	3	4	5	2	3	5	2	1	4	6	4	4	5	6	5	3	4	2	3	5	11	5	1	4	8	3	2	1	2	3	10	6	5	6	1	2	1	4	2	11	0	1	1	1	2	2	8	4	1	5	1	3	3	3	3	1	3	4	4	1	3	2	2	2	4	4	7	6	2	3	4	3	1	4	3	12	1	1	4	3	7	3	2	1	3	3	6	7	6	7	6	2	5	3	2	3	2	0	0	6	2	1	3	1	15	1	4	2	5	3	1	4	7	1	2	0	4	5	4	1	5	7	4	2	12	2	2	2	5	5	6	2	0	9	6	4	7	7	5	3	11	4	6	3	2	3	6	4	3	7	3	1	6	2	4	1	7	4	2	0	4	5	2	7	2	6	0	2	6	4	4	2	7	7	7	2	7	2	6	6	3	5	2	1	8	2	9	4	10	5	2	6	5	6	8	4	7	2	4	2	8	2	2	2	1	3	2	4	3	4	2	6	3	2	6	5	2	3	5	8	2	11	9	0	2	8	3	8	6	9	2	4	3	12	5	4	9	1	3	3	1	0	7	3	1	4	4	4	9	3	2	1	3	9	3	2	7	1	6	1	1	2	7	3	5	5	3	8	3	2	4	4	0	3	8	4	4	4	3	2	9	1	1	6	4	2	8	5	4	11	9	4	6	2	4	1	3	3	1	3	3	8	2	3	8	4	3	8	0	6	5	5	2	2	3	5	5	3	5	1	8	5	8	3	2	4	3	5	5	8	2	7	7	9	1	1	6	2	5	5	2	6	2	4	3	2	5	11	0	1	2	2	3	6	0	4	5	4	0	4	3	1	5	2	3	5	1	5	2	3	5	1	7	6	4	3	0	1	2	3	4	2	1	3	2	12	7	2	2	1	2	2	6	3	2	1	9	1	5	2	5	4	1	1	5	1	13	1	2	2	3	3	8	1	3	8	3	3	9	5	7	0	1	4	4	3	4	4	4	4	8	6	3	7	4	9	5	6	3	4	5	3	2	2	6	3	6	6	3	3	0	9	2	4	4	1	4	5	2	4	0	6	5	1	3	4	6	3	2	8	4	4	5	5	2	5	4	4	4	3	5	2	8	1	4	5	2	10	5	3	1	8	6	2	5	3	4	2	2	0	1	4	3	4	4	1	2	4	1	6	12	4	0	4	4	1	6	4	7	4	1	4	10	2	6	7	10	3	4	7	6	1	4	3	2	0	5	1	4	6	1	3	4	1	6	2	4	7	1	0	13	0	7	3	7	4	1	3	5	5	2	3	8	2	5	2	2	1	6	2	3	5	3	5	10	6	1	7	6	4	4	2	4	0	0	1	3	6	2	1	0	9	2	1	1	3	3	7	7	3	2	6	1	2	1	1	3	5	1	9	4	7	6	0	2	2	11	0	4	5	8	1	1	4	5	3	3	7	1	2	3	3	3	1	5	2	2	1	3	2	4	3	1	4	1	7	3	5	6	1	8	2	1	3	3	0	9	7	3	0	2	2	6	9	8	6	4	2	2	6	2	2	7	5	3	3	4	9	3	4	6	3	6	1	9	2	1	8	0	3	3	3	2	5	4	3	2	6	4	0	5	3	1	5	0	4	4	3	2	3	2	9	2	8	3	6	0	4	2	5	0	1	2	4	2	11	3	3	1	5	0	8	4	1	4	1	6	0	6	3	2	1	5	4	9	3	5	3	3	0	2	1	5	2	7	2	8	5	5	1	2	1	3	6	6	11	13	1	1	7	1	7	2	2	2	7	4	4	10	7	7	0	5	4	4	1	6	5	1	4	3	3	4	20	8	8	1	6	1	5	5	10	3	3	5	5	1	8	2	9	4	7	5	6	5	0	3	3	6	8	4	4	1	3	5	5	2	15	1	0	6	6	3	1	1	3	2	3	5	7	7	3	3	2	7	1	4	3	1	3	4	2	8	1	2	1	2	7	2	5	1	6	2	3	2	3	8	4	4	9	1	5	9	2	4	6	1	3	1	1	0	5	1	6	0	8	5	2	0	7	4	3	3	6	5	0	4	10	0	6	10	4	12	4	1	7	4	4	6	5	5	7	5	2	0	4	3	4	6	1	11	0	2	7	3	0	5	0	4	0	6	5	7	8	0	1	6	6	7	2	4	7	5	6	1	6	1	5	1	9	8	8	3	8	6	6	9	6	4	5	9	6	4	4	6	2	2	5	8	1	5	4	1	3	2	3	5	3	5	2	3	7	6	5	6	6	2	2	1	1	2	3	6	9	1	6	3	2	8	8	1	3	2	0	7	4	4	1	2	3	4	3	0	6	6	3	11	7	2	6	4	5	4	7	13	2	4	8	1	4	5	2	9	3	1	7	1	2	6	2	7	3	4	3	5	6	17	4	1	2	8	5	3	1	1	6	7	5	7	11	1	3	6	3	7	2	3	4	1	7	5	3	1	1	1	2	2	3	3	7	5	7	1	4	2	1	4	3	5	2	5	7	2	3	3	6	7	8	2	4	8	1	1	4	5	10	7	2	9	10	1	4	8	5	9	3	3	4	6	2	8	6	6	2	1	6	3	3	4	7	6	2	5	2	2	3	2	1	5	4	7	1	1	3	1	5	2	9	2	4	1	4	0	4	7	7	4	3	2	4	3	6	5	3	7	4	1	2	9	2	2	3	2	2	3	2	3	3	6	2	5	7	10	3	2	4	8	6	3	5	2	1	5	5	3	3	6	4	4	4	1	3	6	2	1	9	4	1	3	5	3	4	4	1	1	2	9	2	1	3	6	5	3	3	2	3	6	5	3	2	2	8	7	3	5	7	0	5	1	6	2	5	4	3	4	3	3	4	6	3	1	7	4	4	14	2	2	3	6	1	11	3	0	2	4	4	5	3	3	9	6	3	1	3	3	3	3	2	4	6	3	4	2	6	5	1	3	5	7	1	8	7	4	0	3	0	4	1	2	5	5	5	8	3	2	3	3	5	3	1	4	4	3	8	5	0	5	7	6	7	2	8	3	0	3	0	1	5	2	7	4	4	1	3	4	3	1	8	3	2	5	5	3	4	2	4	3	6	4	4	4	7	3	4	5	0	5	4	3	1	2	3	4	0	7	8	2	4	2	6	1	4	0	3	0	8	3	2	6	3	2	1	5	6	3	2	0	3	5	3	2	2	4	2	6	4	4	1	5	2	1	1	8	8	3	3	7	3	6	4	0	6	1	3	1	3	6	0	9	3	6	0	2	1	4	6	2	4	1	2	2	5	2	5	2	5	2	6	4	3	1	7	2	3	2	4	4	3	3	3	4	2	2	0	1	6	3	3	3	14	1	2	4	5	3	2	2	6	4	4	2	3	0	3	2	6	0	1	1	2	9	3	2	3	1	3	0	2	1	3	6	2	3	3	3	2	3	10	4	1	1	4	6	4	1	3	3	3	1	3	3	2	3	2	4	3	3	1	4	3	2	4	6	3	0	3	1	2	2	1	0	4	4	4	7	10	0	1	3	4	2	3	0	2	10	5	0	1	5	8	1	2	4	1	1	7	4	3	2	6	2	3	8	8	1	5	3	6	1	2	0	0	5	3	0	2	2	7	3	2	1	6	7	3	12	2	2	4	2	4	2	3	3	5	2	5	4	2	1	4	1	1	3	8	2	1	1	5	5	3	2	3	5	6	5	5	7	0	4	2	2	1	12	6	4	5	2	9	1	6	8	3	9	16	5	0	6	2	3	2	3	4	1	4	0	2	1	8	2	1	2	3	2	5	4	7	0	2	6	9	6	10	2	0	4	3	7	2	0	3	4	1	5	3	2	6	3	5	2	2	3	7	5	1	11	6	5	2	5	1	1	1	2	2	1	4	3	7	4	3	6	4	9	5	2	8	7	2	5	6	7	4	3	8	7	3	1	5	1	4	4	4	3	1	2	10	2	8	4	7	1	4	7	2	2	6	2	2	5	4	5	1	6	1	5	3	4	4	9	3	2	3	3	2	10	4	1	6	3	1	7	4	7	4	6	6	7	3	4	3	1	2	5	6	3	6	4	0	3	7	5	5	0	4	2	3	6	1	1	2	5	4	10	0	2	8	5	4	4	4	5	3	7	5	2	0	9	3	5	1	8	0	5	3	8	8	5	3	4	4	3	5	2	2	5	6	4	4	1	8	3	3	2	2	2	1	3	1	3	8	3	2	3	0	2	9	4	4	6	7	4	7	6	5	1	6	4	3	5	3	7	4	4	3	4	3	1	4	5	5	7	4	1	6	1	2	6	3	3	6	4	2	2	0	5	2	2	5	5	1	2	2	1	3	0	4	1	5	2	1	3	5	2	5	5	3	5	5	5	2	4	7	7	6	1	2	3	2	3	3	0	1	6	2	2	5	4	3	2	0	5	4	2	7	5	4	2	7	3	4	4	3	5	1	3	1	5	0	3	3	5	3	6	2	2	6	10	3	3	5	8	4	2	2	5	4	1	2	7	4	5	1	2	7	10	6	5	6	2	2	9	9	8	5	4	3	3	6	1	1	3	4	7	1	6	1	8	0	1	4	1	5	2	5	5	0	5	4	2	6	3	1	6	3	6	7	3	4	6	7	2	1	1	1	10	0	3	5	1	5	5	5	4	7	1	2	3	1	4	4	7	2	6	1	2	12	3	2	2	3	2	4	3	0	9	4	2	5	4	2	5	4	5	0	8	1	2	3	1	5	3	3	3	4	6	4	5	10	3	3	2	5	2	1	5	3	3	6	2	6	0	3	2	6	4	4	1	4	5	2	2	2	5	5	7	1	6	2	3	2	6	4	3	6	2	4	4	0	5	1	3	3	5	5	3	2	4	7	1	5	9	2	8	1	7	5	6	3	2	5	3	2	5	3	2	6	2	2	6	3	3	3	5	2	8	4	2	9	4	4	1	7	6	3	0	4	3	4	5	4	5	3	3	2	2	2	4	4	3	2	3	2	4	1	5	5	4	11	2	5	8	2	18	7	5	10	1	2	1	4	2	9	2	5	3	1	2	2	2	4	0	0	10	7	2	1	6	0	3	1	4	2	2	0	5	1	4	5	4	5	2	5	10	8	1	1	3	1	0	9	3	3	2	6	3	1	4	5	3	4	4	2	1	4	3	5	9	2	6	2	0	5	1	1	7	4	2	2	7	5	8	4	0	0	6	6	5	8	2	3	5	2	0	5	3	0	3	8	3	8	3	3	8	3	1	1	5	5	6	0	3	1	10	7	4	5	5	6	10	2	4	5	0	5	4	11	6	0	7	5	3	8	1	10	3	1	2	9	8	1	2	2	12	9	7	4	7	8	3	5	1	3	4	6	11	6	2	4	7	4	7	5	4	5	6	9	1	5	6	6	6	2	9	3	0	0	2	1	1	8	10	2	3	9	3	3	2	11	3	6	2	2	0	6	5	2	6	8	1	3	14	1	5	3	3	5	5	16	5	11	3	5	12	6	1	6	8	1	3	8	8	1	6	2	6	6	5	1	11	5	7	2	5	13	9	12	7	5	6	8	4	12	2	4	7	8	10	0	6	2	8	11	3	6	12	7	4	4	9	9	10	1	8	2	8	1	4	2	8	4	7	5	2	7	7	6	1	9	5	3	6	4	9	3	6	3	3	1	6	0	2	5	5	5	0	5	2	8	10	6	6	4	4	3	7	6	5	1	4	4	4	2	2	8	3	2	1	2	4	3	7	8	8	8	8	6	17	3	5	5	2	6	5	2	1	2	6	3	10	4	1	2	2	4	7	9	8	5	3	1	1	1	7	4	9	4	0	2	1	0	2	3	3	5	2	8	10	3	1	11	5	3	1	6	3	2	4	10	2	2	8	4	4	7	12	5	4	3	8	3	3	2	4	6	6	7	1	9	0	8	6	1	2	2	7	3	1	2	2	8	4	8	6	6	1	3	3	0	11	8	3	1	9	4	5	6	1	4	3	5	1	2	4	0	4	8	5	9	6	1	2	1	6	7	3	0	2	9	10	4	7	0	1	4	12	3	9	1	4	2	5	10	5	1	6	5	2	8	4	4	5	4	6	8	4	5	5	2	7	4	2	2	2	9	5	4	13	2	1	0	5	8	1	2	1	5	3	1	3	0	3	8	3	2	5	1	12	2	3	3	2	4	2	6	9	3	3	0	4	7	2	1	2	2	1	2	1	4	2	2	4	3	2	2	2	2	4	0	7	2	4	7	1	0	3	2	2	3	4	5	8	2	3	1	6	3	1	1	5	0	5	6	2	1	3	6	0	4	3	1	7	10	3	4	4	1	8	4	2	5	2	7	4	4	7	2	3	5	1	1	10	1	3	6	3	5	9	3	7	2	6	5	7	5	8	1	0	1	7	2	1	4	0	5	0	9	4	6	1	3	6	0	1	0	1	6	1	7	4	0	3	5	1	4	4	0	2	6	8	2	2	4	0	5	0	1	6	1	1	2	4	1	3	3	2	1	0	5	4	1	3	3	14	2	2	10	6	2	1	3	3	0	4	2	3	5	6	6	5	1	2	2	1	6	2	2	3	4	1	4	3	1	3	2	7	1	3	0	6	4	6	0	2	1	7	4	10	9	2	4	1	3	2	2	0	5	1	6	1	8	2	7	2	3	7	1	1	2	0	1	6	5	4	2	0	3	5	2	3	2	6	5	3	5	5	9	2	2	0	0	1	2	7	4	2	2	1	1	5	2	8	0	5	6	6	2	4	1	10	8	0	4	1	2	0	5	3	4	3	3	0	6	4	2	4	0	3	2	0	3	0	0	0	1	2	7	1	3	2	7	1	5	0	2	3	4	2	1	0	3	0	3	5	3	2	2	4	2	4	5	1	1	5	4	3	2	1	5	3	9	8	1	2	4	1	3	3	5	6	2	6	1	1	12	1	2	0	1	5	0	3	2	5	1	2	8	2	3	3	2	2	0	3	6	2	1	7	1	2	4	6	4	9	3	5	1	24	0	3	6	2	4	7	4	0	3	0	7	0	4	2	2	0	6	6	1	4	6	5	6	1	3	2	4	1	5	2	3	2	6	3	2	2	7	3	8	4	0	0	15	1	0	0	3	2	2	0	0	3	4	8	6	3	1	4	4	4	4	0	2	10	2	1	0	1	3	2	1	3	3	6	1	1	1	3	1	8	5	1	3	1	3	3	2	2	12	3	4	1	7	11	9	4	5	2	2	4	5	1	7	3	2	2	4	2	7	7	4	6	9	0	1	4	0	5	6	6	9	2	9	6	6	5	1	3	6	7	6	4	2	7	10	5	2	2	3	4	1	4	8	3	3	0	2	0	1	5	0	3	1	3	1	1	5	4	2	4	11	0	3	2	3	0	7	3	2	10	5	1	6	9	2	2	3	5	3	5	10	1	4	2	0	1	5	2	3	5	7	1	0	3	2	3	1	13	1	3	2	6	5	3	2	1	2	5	5	4	3	3	5	2	2	10	5	10	2	3	8	2	1	7	4	7	5	3	3	9	3	2	3	3	1	2	0	1	6	1	0	2	2	5	7	11	1	2	1	7	0	0	1	4	6	7	4	5	1	1	1	3	3	4	3	0	4	4	7	1	2	0	2	0	2	4	3	2	3	7	3	3	3	6	1	5	3	8	2	1	0	2	2	3	2	2	4	7	0	2	0	7	3	9	2	4	1	2	3	10	2	0	1	0	1	7	3	5	2	6	4	5	2	5	2	3	5	4	3	5	2	4	6	1	6	6	1	2	3	0	1	5	1	7	10	1	3	6	11	4	2	5	5	1	4	3	1	4	5	5	5	4	4	1	5	0	1	1	1	2	1	2	2	3	3	2	4	8	0	3	2	6	1	1	4	2	4	10	3	2	1	3	6	4	2	6	3	3	1	3	2	4	2	1	5	3	4	6	4	0	3	0	6	1	0	2	7	2	10	4	5	0	4	7	5	3	1	2	1	3	3	1	3	0	5	3	5	2	4	6	3	1	7	6	2	2	4	4	7	8	9	0	6	4	1	2	1	5	0	7	0	6	3	6	1	8	3	4	3	2	2	2	4	11	3	3	1	2	2	2	3	3	3	1	5	1	2	1	4	3	7	2	2	3	6	5	2	10	1	1	2	3	2	1	0	1	2	8	0	3	2	0	3	3	3	4	4	3	2	7	4	3	0	3	0	3	2	1	1	2	2	5	2	1	3	2	5	8	1	2	4	5	5	3	6	4	2	4	0	0	3	3	2	1	2	5	5	2	1	3	15	3	3	4	7	3	4	5	5	4	3	10	1	7	6	4	4	1	3	2	8	1	6	0	0	3	2	2	6	1	1	5	6	2	3	2	7	1	6	0	4	6	2	1	1	2	4	3	1	0	4	1	3	0	8	0	2	2	5	2	4	1	5	3	2	2	1	2	2	2	2	5	2	4	1	3	4	1	0	2	1	3	6	7	5	1	2	3	2	2	5	2	2	3	21	3	9	1	2	7	5	2	2	3	5	3	4	1	2	4	3	6	2	1	0	1	4	2	2	4	1	6	1	2	0	7	2	12	6	3	1	5	1	1	2	3	4	4	2	2	3	7	7	0	9	3	2	3	2	4	4	12	3	4	2	3	1	0	2	1	4	0	3	8	2	4	2	0	4	5	4	4	0	1	3	8	2	2	11	6	0	3	7	1	0	3	4	3	3	6	4	4	3	2	3	2	9	6	1	0	2	5	9	4	1	3	2	3	4	3	2	4	3	5	9	9	5	3	2	6	3	2	7	3	0	0	5	0	9	1	20	15	0	3	6	2	0	0	8	0	2	9	2	2	7	3	2	4	4	2	3	2	3	6	5	3	0	4	6	2	3	4	2	5	0	1	1	3	4	2	8	2	2	2	2	0	11	5	7	1	3	4	8	7	0	0	2	0	11	6	7	2	2	3	3	3	4	3	2	1	1	6	2	4	4	5	5	4	6	4	8	2	1	9	5	5	3	2	1	4	7	7	10	3	5	7	11	0	0	3	5	2	2	8	3	1	3	6	1	4	6	4	4	9	3	5	4	2	4	3	2	3	4	5	9	3	3	0	6	3	6	3	7	16	3	3	2	4	1	4	0	2	0	14	3	8	0	3	3	8	5	0	6	6	0	3	1	0	1	2	7	0	5	6	0	3	5	8	1	16	5	1	4	1	2	2	9	4	5	0	3	3	2	2	2	2	3	2	10	4	7	2	7	2	0	4	1	7	5	3	4	5	0	6	3	5	1	4	5	2	3	5	3	4	10	2	2	3	1	3	4	3	4	3	1	4	8	1	0	9	2	9	0	4	5	7	0	3	4	4	1	2	4	4	3	1	6	1	5	3	0	3	1	3	5	2	2	5	1	7	2	6	9	3	3	5	0	1	0	4	4	6	3	3	4	2	6	4	2	3	3	4	10	5	7	0	5	3	4	7	4	0	3	4	0	4	3	2	7	20	5	7	2	2	1	4	0	3	3	2	2	2	2	4	3	2	5	1	3	2	3	2	1	3	1	1	6	7	6	7	2	3	4	1	14	0	3	3	1	4	1	5	2	3	5	6	3	5	3	5	3	2	0	1	9	8	4	4	5	2	1	1	4	2	5	4	3	13	5	2	2	2	2	2	1	1	1	2	6	1	4	4	2	1	3	2	3	6	6	4	4	4	3	7	4	7	5	3	2	4	2	4	4	5	3	4	0	2	4	3	7	0	1	1	4	2	6	9	3	2	6	0	9	5	9	1	5	5	10	3	0	3	2	5	5	6	0	0	0	5	4	6	3	4	3	3	1	2	3	1	4	0	2	5	9	2	4	8	1	5	3	0	7	3	0	3	2	0	3	2	2	3	3	3	9	2	3	5	4	4	2	2	6	17	6	0	7	5	1	6	4	5	1	3	2	4	8	6	10	0	2	3	2	3	4	3	2	3	4	4	2	4	2	3	1	3	1	3	5	4	4	0	6	8	4	0	4	5	9	1	12	4	0	3	1	1	2	3	0	3	2	3	6	1	3	2	5	3	3	1	2	7	4	1	1	5	4	4	5	5	2	4	4	5	2	2	1	5	5	1	1	5	3	1	0	1	3	2	0	1	10	4	5	5	3	3	7	3	2	4	4	2	2	2	2	0	7	4	5	5	9	3	1	2	1	12	3	3	0	3	5	0	3	1	21	7	8	8	3	2	3	3	1	3	14	6	4	1	4	1	2	2	5	8	15	6	12	3	4	3	7	6	2	4	4	3	8	3	2	4	2	14	3	0	11	6	3	9	3	0	0	1	6	7	2	3	0	6	4	1	5	4	4	5	0	8	3	4	3	0	5	6	4	0	3	4	4	7	2	2	1	7	0	0	2	5	0	3	3	4	2	3	5	0	4	7	3	7	1	5	3	10	2	11	9	3	2	2	3	10	5	2	7	2	4	4	8	2	6	8	6	0	4	0	0	7	3	0	4	4	2	5	1	17	10	4	1	3	1	3	3	7	2	1	3	8	24	3	3	0	2	3	3	6	4	6	7	2	6	1	8	12	0	4	1	7	2	3	3	3	2	3	4	4	4	1	5	1	7	0	2	2	3	2	4	3	3	1	2	4	1	3	2	2	5	2	5	0	3	2	4	2	8	3	1	3	0	1	0	3	1	2	3	1	6	5	9	1	4	1	3	0	2	3	1	0	8	4	1	1	2	0	4	2	3	2	2	1	2	4	2	5	5	0	2	0	3	1	1	2	5	3	1	6	2	5	3	0	4	2	10	5	9	4	2	2	2	6	3	2	3	2	4	10	1	4	1	2	5	1	0	2	2	5	4	4	2	2	6	3	4	3	6	0	3	2	1	2	7	2	4	1	5	3	3	5	1	0	2	1	5	5	2	2	7	0	3	4	2	7	5	4	2	2	1	6	3	1	3	4	1	3	5	5	0	2	4	1	5	6	0	6	1	3	1	7	3	1	2	5	2	2	5	1	0	7	2	0	2	4	16	3	1	2	4	6	4	8	1	1	1	1	2	1	3	1	2	1	1	4	4	4	0	4	6	5	5	2	3	0	8	1	4	2	2	2	1	1	3	5	5	1	3	4	4	0	5	4	9	0	0	3	3	4	3	6	2	6	1	2	1	1	4	5	0	4	7	4	4	2	1	2	2	0	3	5	4	5	0	0	2	5	2	4	5	2	0	3	12	2	3	6	0	1	7	3	4	6	2	2	4	3	0	3	2	2	2	3	3	4	5	3	1	7	1	2	12	5	2	0	4	1	2	2	2	2	5	8	1	1	2	3	3	1	3	2	5	1	4	4	0	7	0	4	1	2	1	7	4	4	4	5	2	4	0	4	3	3	2	2	7	0	5	5	2	4	0	7	0	3	4	2	1	6	4	3	6	1	3	5	3	6	2	9	3	10	8	1	1	3	2	1	3	3	1	1	1	2	4	0	2	6	3	1	6	1	1	0	2	14	3	5	2	1	5	1	3	3	1	3	4	2	1	10	14	3	4	1	0	3	1	8	3	2	3	4	3	3	2	5	7	8	5	1	5	5	4	4	2	3	3	2	1	1	8	6	3	3	2	22	5	1	6	5	5	1	7	8	4	5	4	0	5	14	2	2	2	2	11	9	2	2	3	1	1	4	2	2	7	4	4	0	1	1	0	1	4	5	10	2	1	2	1	1	2	4	2	2	4	7	6	1	4	2	8	10	2	5	4	0	2	5	6	2	7	3	3	2	1	1	0	3	1	2	0	4	4	4	5	4	0	14	10	2	3	19	2	3	2	6	7	3	1	4	3	3	1	2	5	3	1	2	1	1	8	7	11	3	6	15	1	6	5	4	2	8	1	1	1	8	2	3	0	4	10	2	4	1	2	2	2	1	1	4	2	4	3	2	1	2	8	4	6	2	6	7	2	5	3	1	3	0	1	6	1	4	2	1	2	5	3	2	1	0	2	1	2	3	2	3	3	3	3	4	1	3	10	2	9	4	4	0	3	6	2	7	1	4	2	0	1	2	2	5	4	3	3	5	3	0	7	3	1	3	1	6	2	0	2	2	0	1	3	6	9	6	5	3	2	3	7	1	3	3	1	4	1	4	2	10	3	8	2	2	4	2	5	1	2	2	0	2	8	3	3	3	0	4	2	0	9	1	14	1	3	8	2	2	5	5	7	2	4	1	4	1	4	5	5	3	5	2	8	2	7	1	7	1	0	6	6	1	2	10	5	1	5	2	2	1	4	3	2	13	3	4	7	2	7	4	3	3	0	6	2	3	2	2	3	3	3	2	4	0	0	10	5	3	7	3	3	3	1	5	8	2	1	3	3	2	4	3	5	5	0	5	3	6	4	2	3	3	7	1	1	7	2	4	9	2	1	3	11	5	1	3	6	3	2	4	2	8	1	0	1	7	3	4	4	6	3	4	3	4	1	5	12	7	5	1	7	3	6	2	0	3	0	3	1	1	3	4	3	5	5	4	2	4	5	1	0	1	1	8	4	5	5	11	4	5	5	0	6	3	6	1	1	9	3	0	1	4	2	4	9	2	2	4	5	2	3	3	1	2	2	2	2	4	0	4	3	4	5	3	4	2	2	1	3	0	12	3	3	5	6	16	2	2	13	1	1	4	8	2	1	2	1	2	1	3	6	4	4	3	5	8	2	2	0	2	1	3	5	4	3	3	3	7	1	4	3	3	3	7	6	6	9	5	6	3	0	7	4	5	5	7	12	1	6	13	13	1	13	24	1	13	4	4	5	8	5	14	5	2	0	7	3	6	1	7	4	14	2	5	5	9	5	3	1	1	6	6	8	0	4	4	7	5	6	1	8	5	8	6	4	6	2	1	2	1	4	4	5	1	7	1	2	4	3	3	0	5	7	7	0	5	5	5	2	5	4	8	4	4	2	3	2	0	6	2	9	3	4	0	7	8	4	2	2	4	5	8	10	3	3	6	2	1	1	6	7	9	8	0	7	3	3	0	5	3	7	2	4	5	2	3	1	2	1	3	7	4	2	6	0	3	4	9	12	4	2	3	10	6	7	6	3	5	2	3	8	9	5	5	4	3	2	11	2	9	6	4	7	4	1	2	1	9	5	1	4	1	1	6	2	4	9	3	0	5	3	3	2	2	5	1	6	8	3	4	5	2	5	3	3	5	3	13	3	8	7	3	4	4	3	0	0	6	24	12	6	3	5	8	7	4	4	1	7	7	1	4	3	3	2	3	5	3	3	8	5	1	4	2	1	6	6	2	8	3	10	4	0	2	3	1	3	2	8	0	3	7	0	2	4	10	4	0	1	6	4	0	2	6	4	4	2	5	1	1	7	5	0	2	7	0	3	7	0	0	2	5	5	0	9	1	1	6	7	7	1	1	10	9	0	0	0	5	2	4	4	5	2	7	5	2	12	0	5	6	5	5	5	5	6	1	1	0	0	2	1	2	6	1	4	6	4	2	7	3	5	4	4	5	3	1	1	9	4	0	2	4	2	2	5	11	4	1	9	8	1	1	2	4	3	4	4	4	3	1	5	3	0	3	2	0	3	1	3	2	1	1	1	2	6	2	0	0	0	10	4	1	2	4	5	6	1	0	1	3	5	2	0	2	1	2	2	1	4	4	1	4	1	6	2	1	4	4	1	2	3	6	4	4	5	5	0	1	0	4	2	0	14	2	0	6	1	1	6	5	5	2	3	1	2	3	6	10	4	3	4	1	6	0	0	4	6	4	5	0	4	9	1	3	4	7	4	3	2	3	3	3	8	4	4	0	8	1	2	5	2	10	1	15	4	4	4	3	3	10	2	6	9	3	10	5	4	0	7	1	8	5	4	4	3	5	1	1	0	5	4	11	7	2	5	4	1	1	5	7	3	8	2	1	2	2	4	2	1	5	8	6	4	2	4	3	7	2	2	3	3	1	4	1	8	4	3	5	3	2	3	5	3	5	2	3	2	6	7	6	4	6	5	6	1	4	5	3	5	0	9	1	5	0	1	3	2	3	2	3	3	6	2	4	3	4	4	4	1	3	4	6	9	0	2	1	4	1	4	6	2	1	3	6	2	2	3	3	2	1	3	4	9	4	2	2	1	1	0	6	8	4	5	4	0	1	4	0	4	3	2	8	1	8	1	2	1	4	3	4	2	5	6	3	3	3	2	4	1	0	7	3	3	6	0	1	6	5	1	3	6	2	3	4	0	3	4	3	2	6	5	3	3	0	6	0	2	8	4	3	3	7	3	1	0	1	1	5	3	5	6	1	2	1	2	1	7	5	2	13	0	7	3	7	5	2	3	1	3	3	3	1	4	0	3	2	4	2	2	6	2	0	2	0	0	1	4	1	1	4	3	4	4	5	3	2	3	3	7	3	5	6	3	1	1	4	1	1	1	0	7	0	0	2	2	2	2	5	2	2	5	1	3	3	2	3	2	8	2	0	3	3	1	5	3	4	2	0	2	3	5	9	3	7	3	3	8	2	4	2	0	6	0	0	1	4	5	0	3	5	5	2	4	9	3	2	5	3	2	2	6	6	3	1	3	3	1	6	4	4	4	3	0	3	2	5	4	0	2	2	4	4	2	4	6	3	2	4	7	2	4	4	1	2	4	2	3	5	8	5	1	3	0	5	6	5	4	0	3	1	6	5	2	7	3	6	0	1	6	3	2	2	1	2	10	1	0	3	0	6	0	4	8	9	3	2	2	4	2	1	2	0	5	9	2	2	9	14	1	1	8	3	1	4	2	3	3	5	0	4	2	2	1	0	2	6	3	3	4	2	12	1	7	2	1	5	6	4	6	3	1	9	7	4	2	2	5	1	1	0	3	6	3	6	4	3	8	7	2	4	3	2	1	4	2	5	4	9	0	6	5	1	0	9	2	2	2	6	1	4	5	5	2	2	3	2	3	6	2	3	2	0	4	2	10	1	1	9	2	4	1	6	0	7	1	1	5	3	3	2	0	1	10	3	0	4	3	5	5	0	5	1	6	1	4	5	0	4	6	3	5	5	2	6	0	5	5	1	2	4	1	2	2	1	9	4	3	1	2	2	3	3	2	0	1	3	4	0	3	1	1	3	3	3	3	0	5	2	2	3	3	3	0	1	1	1	4	2	1	4	2	7	2	3	2	4	4	4	3	0	6	3	5	8	3	2	4	8	5	6	3	4	3	1	2	5	4	1	0	4	6	4	2	1	0	2	4	4	2	2	3	3	5	0	7	0	1	2	1	6	6	4	0	1	3	4	2	0	2	2	3	6	3	3	4	0	1	3	1	3	0	6	3	4	0	2	3	3	12	1	6	8	0	2	5	6	3	1	4	5	3	2	0	12	3	2	5	7	2	15	5	4	2	4	9	6	7	3	5	1	2	2	8	2	7	3	2	4	1	5	2	2	4	5	4	9	1	0	9	3	4	4	4	1	4	2	5	5	3	1	6	5	5	1	1	4	2	4	6	1	0	4	10	3	0	4	1	9	4	2	7	0	7	2	2	8	4	4	4	8	0	24	5	5	7	7	5	16	3	7	4	3	1	5	1	1	3	5	4	1	5	5	4	4	4	4	8	2	4	3	1	1	2	3	4	0	4	1	0	7	6	0	4	1	11	0	1	4	2	5	3	1	6	1	13	2	5	4	5	1	1	3	5	1	1	1	3	9	4	1	5	3	4	5	3	3	5	2	3	3	3	2	1	0	6	3	2	1	2	6	2	1	9	6	6	1	1	8	0	8	6	4	2	6	2	6	9	6	0	3	1	1	1	1	2	4	5	6	6	6	0	5	3	6	4	5	4	2	0	4	2	3	2	3	1	1	7	3	5	13	1	5	3	0	5	8	5	3	4	3	3	5	3	0	2	7	4	1	3	1	2	3	4	4	21	2	19	4	3	6	2	3	5	3	2	5	2	5	3	1	2	1	3	1	3	3	1	3	0	3	2	5	0	1	1	2	2	3	3	2	0	1	0	1	4	3	0	1	5	1	3	3	1	1	9	7	4	4	6	5	4	1	3	13	2	2	3	0	2	1	3	1	3	2	5	4	5	4	1	1	0	3	4	3	2	0	4	5	3	1	6	0	0	6	5	7	2	0	6	7	3	5	4	3	4	2	2	3	3	4	4	9	6	2	3	0	1	2	3	3	11	3	2	4	5	2	2	3	6	2	5	4	6	1	6	0	5	1	0	5	3	5	3	3	3	2	1	2	3	3	3	1	4	1	4	5	3	4	1	5	3	3	1	11	10	1	6	0	5	0	2	5	6	3	4	1	4	1	6	7	3	2	4	9	1	1	2	2	0	27	4	7	4	0	3	3	0	4	3	3	1	5	0	0	3	7	5	5	7	2	3	0	2	2	0	4	1	1	7	6	3	1	1	8	6	3	1	2	5	4	4	5	3	5	8	4	8	3	2	4	2	1	3	1	2	1	1	7	2	5	1	10	1	6	2	4	4	4	1	2	0	0	5	3	3	6	1	3	4	2	2	5	0	6	2	2	4	3	3	1	5	0	1	10	3	2	4	11	4	5	34	3	1	5	6	2	4	6	6	1	2	1	1	0	4	5	3	2	4	4	3	2	0	1	2	3	1	4	5	7	1	1	3	2	3	5	6	1	4	4	2	3	2	4	1	7	0	0	1	1	7	1	4	1	6	4	3	4	6	6	6	4	2	1	4	5	4	0	5	2	5	5	7	4	3	1	2	0	1	1	3	7	4	1	0	1	3	5	3	1	2	3	6	1	8	1	4	5	0	4	2	1	1	5	2	3	2	3	1	1	1	5	2	5	2	5	3	1	1	2	7	4	0	1	1	3	2	7	0	1	3	7	3	4	2	7	3	5	3	4	11	7	3	3	5	1	4	1	1	10	2	30	2	7	3	4	7	4	1	2	6	3	1	0	2	5	2	6	2	4	3	3	7	5	3	1	2	0	4	1	2	6	4	3	2	3	2	1	2	2	3	4	3	3	2	2	2	4	4	2	2	2	0	5	2	4	7	10	4	0	6	3	4	1	0	2	1	2	1	5	2	6	13	3	13	2	6	0	11	2	1	2	4	7	3	4	2	2	1	5	1	6	1	1	4	4	1	5	1	6	2	5	3	0	2	4	1	5	3	0	4	7	2	5	5	1	3	2	6	1	3	1	1	1	6	4	3	0	1	8	3	5	2	4	7	7	2	2	0	1	0	0	2	2	5	8	1	5	9	1	1	9	1	4	9	2	1	2	4	2	3	3	2	5	1	2	2	2	0	3	1	3	5	4	6	0	4	6	3	0	7	2	3	1	2	4	4	3	4	2	2	1	3	6	6	1	6	4	0	1	3	4	9	4	3	2	5	0	1	2	8	1	4	6	4	3	10	2	1	2	3	3	4	6	2	2	1	2	4	0	2	5	5	2	2	2	2	3	1	3	2	6	6	4	4	4	5	3	4	5	3	3	4	3	3	1	5	5	3	4	3	5	1	5	3	4	3	0	9	2	3	4	7	1	6	1	4	3	0	1	1	2	6	9	2	2	7	1	8	5	2	3	1	0	2	0	1	4	9	6	3	4	6	6	10	1	0	2	3	1	0	2	10	2	0	4	3	4	3	11	1	3	2	5	2	2	1	0	0	3	14	2	4	3	2	0	0	9	1	10	2	5	6	0	0	1	3	4	6	9	1	4	4	2	2	5	1	10	4	0	3	2	1	0	4	4	8	2	3	2	6	0	10	3	3	0	3	4	4	1	2	1	4	2	1	4	2	7	0	1	6	5	9	2	1	1	2	6	4	4	0	1	1	3	6	1	2	2	3	0	2	1	1	3	4	4	2	3	8	4	2	3	0	1	6	1	2	11	0	4	4	1	1	2	2	0	5	3	3	2	5	4	5	9	0	1	3	2	9	0	0	4	3	4	1	3	5	2	4	4	1	5	1	12	2	2	0	3	4	2	6	1	3	0	2	10	1	4	4	2	4	1	6	1	7	11	6	4	2	2	6	2	2	4	3	5	3	4	0	7	3	5	3	2	2	1	0	4	4	1	10	3	1	6	6	6	0	5	0	6	2	0	4	0	4	4	3	5	7	2	4	3	3	5	5	5	6	0	0	0	2	3	3	5	5	10	3	2	5	0	2	1	0	4	1	4	0	3	4	5	2	1	2	5	0	3	2	2	1	2	3	4	4	2	6	2	4	7	5	8	2	1	3	1	4	1	4	3	2	2	5	2	0	1	2	4	0	1	5	4	2	3	2	9	9	3	1	8	2	6	4	4	7	0	4	5	4	10	3	1	2	4	1	2	3	1	1	4	0	4	0	3	2	3	5	8	2	9	0	5	2	6	1	7	4	5	3	3	4	1	1	3	2	3	5	3	4	4	4	7	8	3	2	2	7	1	9	3	2	6	3	2	4	6	2	5	0	3	2	1	10	1	5	3	3	1	8	2	2	6	2	2	7	2	2	2	0	9	2	5	3	11	3	6	8	3	2	7	1	0	0	2	2	3	3	2	5	3	4	6	4	3	4	1	0	2	2	7	1	3	2	4	2	1	2	3	1	3	3	23	7	2	3	2	0	4	0	6	2	1	0	1	0	2	1	1	1	1	6	1	2	3	2	11	5	3	3	2	1	3	2	2	6	4	1	3	1	8	2	0	2	1	4	2	6	3	4	2	6	3	0	6	4	1	0	1	2	0	2	12	5	1	3	7	0	1	18	3	6	2	3	0	2	3	5	4	1	9	1	3	2	2	2	4	0	2	4	4	2	2	2	0	4	3	13	6	2	4	1	4	9	5	6	3	6	2	7	7	0	3	7	2	1	3	6	5	8	24	5	4	3	2	3	2	2	1	6	5	7	7	1	0	4	8	1	1	1	2	0	3	4	4	2	3	5	5	4	3	1	5	4	2	4	1	12	1	5	3	7	1	4	5	7	5	7	1	3	3	4	7	2	3	2	2	2	1	5	3	6	2	2	1	4	7	2	1	7	1	9	1	8	1	3	1	2	1	1	9	4	1	5	2	2	2	0	3	8	1	3	12	2	3	1	1	1	0	4	1	2	1	1	10	4	3	1	5	1	3	2	3	3	4	2	8	1	2	3	3	5	3	0	3	2	0	3	4	3	3	5	3	3	6	1	6	3	4	1	5	0	5	6	4	2	4	3	0	1	6	4	6	1	2	1	1	4	4	5	3	0	5	5	4	10	2	1	3	6	7	10	1	10	3	10	4	2	6	3	4	1	8	0	4	2	4	4	5	4	5	4	1	3	8	3	3	8	1	5	6	0	3	2	3	1	0	9	1	3	7	4	0	4	3	0	0	3	2	7	7	4	1	6	4	2	2	3	1	1	2	3	10	3	3	0	2	2	2	2	11	2	4	3	1	10	2	4	5	2	5	3	9	2	3	5	1	1	6	5	4	6	2	3	0	0	4	2	2	4	5	1	1	1	6	1	2	3	3	1	1	2	6	4	4	6	5	1	6	2	2	0	5	1	8	1	6	3	0	2	4	3	3	2	7	2	5	5	2	12	4	0	1	3	5	8	6	3	1	4	1	1	9	5	3	4	3	2	1	0	8	11	4	8	4	2	3	1	2	2	1	2	2	1	5	7	11	1	3	2	1	0	2	6	5	2	1	5	2	4	3	1	6	4	1	2	0	3	3	10	1	4	2	4	4	2	1	3	2	2	6	7	3	1	2	1	2	6	4	6	0	4	3	5	0	3	3	2	2	1	3	6	5	2	2	6	2	0	0	9	0	1	8	1	1	4	4	2	2	2	1	2	6	1	4	8	2	1	3	4	5	3	4	17	1	1	1	2	1	4	0	1	7	2	3	3	5	4	2	2	0	2	1	6	0	1	2	3	8	2	3	4	2	2	4	4	2	8	3	2	8	1	5	2	7	2	4	4	3	7	3	1	2	2	9	1	3	1	1	4	5	5	2	3	2	5	27	5	3	4	3	2	10	7	6	1	5	2	2	5	3	6	2	0	4	13	5	8	3	1	2	2	5	0	5	13	4	2	1	5	1	2	3	3	3	3	5	6	5	0	2	0	3	4	3	2	1	4	3	1	0	2	5	5	2	5	3	1	7	2	2	1	6	4	3	1	7	0	1	0	4	2	1	4	2	0	7	3	1	1	3	0	4	1	1	2	3	2	1	1	3	6	3	3	2	2	5	1	19	4	2	6	0	5	6	1	4	0	0	5	0	0	2	3	5	3	2	2	2	3	2	5	0	3	0	12	3	6	0	4	11	3	2	2	4	0	3	9	2	1	8	5	4	2	4	0	3	7	0	3	2	0	10	2	6	5	5	7	3	3	5	3	4	6	8	3	3	2	1	2	2	2	0	3	0	8	2	1	3	2	2	3	4	3	1	3	4	3	4	8	3	3	2	1	1	1	3	3	3	1	1	5	3	0	9	3	0	4	5	3	0	4	5	1	2	2	1	1	3	3	2	4	1	5	3	3	2	1	7	3	3	3	3	5	7	4	9	4	3	5	3	3	6	3	1	2	5	3	1	5	0	0	11	2	1	3	1	20	2	2	9	0	1	4	0	6	2	2	2	4	6	2	3	8	3	2	10	4	2	1	3	1	5	3	12	1	5	4	2	3	3	6	5	2	5	3	5	3	3	4	7	3	3	3	0	2	5	3	14	3	5	4	5	2	1	1	2	5	3	2	1	1	2	1	3	2	3	7	1	2	0	6	2	5	4	5	3	11	1	3	2	3	2	5	3	11	3	5	3	7	1	0	1	1	2	1	5	1	3	5	4	0	3	2	3	3	3	9	1	4	5	4	3	1	2	1	0	5	17	9	2	7	0	1	7	5	0	2	5	5	4	6	7	4	1	2	4	3	4	1	3	0	8	5	4	2	2	3	9	0	1	2	8	4	0	5	4	1	8	2	0	0	2	1	3	1	3	1	5	3	1	3	1	4	0	2	0	4	3	2	8	0	1	3	5	11	7	1	1	6	5	7	0	0	0	1	0	5	1	3	0	0	3	6	0	1	1	2	2	3	4	0	3	3	4	3	13	3	0	5	3	1	10	1	3	3	7	5	3	3	5	3	2	1	5	4	6	2	5	2	4	1	2	2	0	4	9	1	2	5	2	1	4	3	1	8	5	3	4	6	6	4	7	3	0	3	3	5	0	3	3	5	5	2	1	2	3	5	4	3	6	3	4	5	4	2	7	5	5	2	3	0	1	6	9	5	4	3	4	3	2	3	3	3	4	4	8	2	1	2	5	5	6	3	6	3	4	1	4	3	0	4	3	2	1	11	1	3	5	3	3	3	2	3	5	1	6	4	6	2	7	2	4	6	3	0	3	5	5	3	3	5	5	1	2	2	6	7	2	3	3	1	7	4	8	3	5	0	2	0	1	1	3	3	6	0	3	7	0	6	2	9	2	3	2	8	2	3	6	3	3	2	8	1	4	2	3	4	2	4	1	2	2	1	7	1	7	7	4	0	4	1	3	4	6	1	7	2	4	0	16	5	5	2	2	2	10	0	3	4	3	3	5	1	1	2	2	4	1	9	5	5	1	7	3	0	1	1	6	2	10	1	6	21	3	0	2	2	2	5	3	1	8	1	0	5	1	2	6	3	5	1	2	4	8	2	4	2	2	5	4	3	5	2	2	3	1	12	4	0	7	2	6	4	1	3	3	0	4	3	4	5	1	6	1	2	1	1	4	1	3	1	5	4	4	4	3	4	5	3	0	2	0	5	1	2	1	2	2	3	5	3	2	4	1	2	6	0	5	9	5	4	2	8	6	2	5	1	4	2	2	4	4	3	4	3	2	4	3	0	3	1	2	11	4	0	2	6	3	2	4	0	4	1	0	1	3	1	5	2	2	1	15	4	2	6	3	0	3	0	3	2	0	4	2	3	11	2	2	3	5	0	2	2	1	2	1	2	4	3	4	1	4	8	5	3	2	4	4	0	5	0	2	1	1	2	5	3	4	1	1	3	2	6	2	1	6	7	6	6	3	1	3	1	4	3	6	0	3	0	5	6	1	7	6	7	3	2	2	6	3	3	2	10	2	3	2	0	1	4	2	9	2	2	4	4	2	3	5	6	5	1	5	5	1	2	2	1	9	3	7	4	7	2	4	4	4	0	3	0	1	2	1	4	1	4	3	8	0	3	6	2	4	3	5	1	2	3	1	3	0	4	8	6	2	2	3	0	3	1	4	15	5	2	4	8	1	4	4	1	6	2	1	5	2	6	4	1	6	1	4	2	1	0	1	0	3	3	2	2	8	3	6	2	2	3	1	3	2	6	8	5	5	2	3	0	2	1	1	0	1	3	3	3	2	8	0	6	2	4	2	5	2	5	1	3	2	4	1	3	3	2	2	2	0	3	2	5	2	5	9	2	6	1	7	1	5	5	2	2	9	0	2	2	2	5	3	0	2	5	2	5	4	4	5	4	2	0	3	2	4	3	1	2	2	0	1	1	3	4	2	7	2	1	3	1	3	6	3	6	3	0	2	5	7	3	4	1	25	3	4	2	11	5	2	24	4	5	7	8	0	2	2	2	2	1	2	4	1	3	4	0	6	3	6	4	5	2	2	7	1	3	3	3	1	0	3	4	3	2	2	2	6	4	7	2	3	6	3	7	4	0	9	2	8	2	6	3	7	7	5	6	4	1	3	3	5	2	5	3	3	2	3	7	3	1	7	7	2	3	3	2	4	4	5	3	2	5	2	2	6	2	5	2	11	0	2	1	4	2	0	6	8	1	4	3	1	1	3	2	4	1	2	3	4	1	2	1	2	5	4	5	3	4	1	8	1	28	7	7	5	3	3	3	1	10	1	3	4	1	1	0	6	4	15	2	4	1	5	2	3	4	4	4	1	1	2	4	4	4	2	3	2	7	2	2	0	2	1	3	3	2	3	4	4	10	7	1	1	4	1	5	2	2	4	1	10	3	5	11	8	3	1	1	2	4	4	1	9	5	3	9	2	5	6	1	1	1	3	4	2	4	3	4	4	7	4	3	1	1	3	5	8	6	1	1	2	6	0	3	3	6	7	5	1	8	8	5	0	3	5	6	5	3	0	4	5	6	2	2	1	1	7	2	5	4	3	2	14	1	0	3	1	4	8	1	4	1	2	4	1	2	7	2	1	1	0	9	1	6	2	2	3	3	3	2	6	9	4	4	2	0	10	3	9	1	2	3	7	5	3	2	2	1	4	5	1	1	7	1	0	3	6	1	5	4	2	5	3	6	1	1	1	2	4	3	3	7	2	2	1	3	0	6	2	5	0	3	0	6	4	4	3	6	5	6	5	2	3	3	5	3	10	4	2	12	3	3	2	3	1	0	7	14	5	0	1	3	1	4	3	4	6	1	12	6	10	1	13	4	2	5	9	5	12	12	15	8	4	4	13	1	1	7	7	4	6	10	5	20	9	20	1	16	5	10	12	1	1	2	3	10	3	7	4	0	4	3	9	2	27	3	18	25	3	8	8	10	16	5	5	19	3	5	7	6	13	12	16	2	4	11	6	20	0	0	8	4	5	0	7	3	0	7	12	6	4	4	3	5	6	8	7	7	6	2	3	8	14	13	11	19	4	5	1	12	6	7	5	8	5	4	8	4	3	8	30	4	8	5	4	6	1	7	6	2	4	1	10	13	7	0	4	4	2	6	4	2	5	5	7	5	6	4	2	0	3	1	6	2	7	2	0	1	9	3	13	1	4	2	8	6	1	3	6	4	0	2	0	6	2	6	8	10	3	6	1	8	15	6	2	11	6	2	6	5	5	5	5	16	3	7	2	29	43	0	2	1	5	1	1	25	8	12	5	0	6	6	6	2	1	2	10	2	0	9	8	0	10	12	1	3	5	4	2	3	5	13	8	0	9	5	4	5	6	0	2	4	6	10	3	2	13	2	1	1	4	1	2	10	0	6	4	4	8	0	6	0	4	2	7	2	4	2	6	2	0	4	0	3	2	2	11	5	1	5	2	1	5	1	0	0	3	5	5	4	1	5	4	1	32	4	1	4	0	8	5	23	3	4	4	6	6	3	5	3	3	4	3	9	7	1	0	1	10	3	0	2	7	1	7	6	3	0	3	1	2	22	2	1	1	4	15	9	5	1	4	6	1	1	5	4	5	5	9	2	2	0	6	1	4	1	4	8	0	13	0	5	6	6	5	2	4	3	6	0	2	2	1	3	0	12	3	2	3	11	1	2	7	9	0	2	7	3	0	6	2	3	2	7	8	1	3	3	5	5	0	2	3	0	6	4	5	2	7	5	0	4	1	2	7	9	4	2	1	0	4	2	3	2	1	3	6	1	2	1
N0.HOG0004020	0	0	0	0	0	0	0	0	0	0	0	0	0	0	0	0	0	0	0	0	0	0	0	0	0	0	0	0	0	0	0	0	0	0	0	0	0	0	0	0	0	0	0	0	0	0	0	0	0	0	0	0	0	0	0	0	0	0	0	0	0	0	0	0	0	0	0	0	0	0	0	0	0	0	0	0	0	0	0	0	0	0	0	0	0	0	1	0	0	0	0	0	0	0	0	0	0	0	0	0	0	0	0	0	0	0	0	0	0	0	0	0	0	0	0	0	0	0	0	0	0	0	0	0	0	0	0	0	0	0	0	0	0	0	0	0	0	0	0	0	0	0	0	0	0	0	0	0	0	0	0	0	0	0	0	0	0	0	0	0	0	0	0	0	0	0	0	0	0	0	0	0	0	0	0	0	0	0	0	0	0	1	0	0	0	0	0	0	0	0	0	0	0	0	0	0	0	0	0	1	0	0	0	0	0	0	0	0	0	0	0	0	0	0	0	0	0	0	0	0	0	0	0	0	0	0	0	0	0	0	0	0	0	0	1	0	0	0	0	0	0	0	0	0	0	0	0	0	0	0	0	0	0	0	0	0	0	0	0	0	0	0	0	0	0	0	0	0	0	0	0	0	0	0	0	0	0	0	0	0	0	0	0	0	0	0	0	0	0	0	0	0	0	0	0	0	0	0	0	0	0	0	0	0	0	0	0	0	0	0	0	0	0	0	0	0	0	0	0	0	0	0	0	0	0	0	0	0	0	0	0	0	0	0	0	0	0	0	0	0	0	0	0	0	0	0	0	0	0	0	0	0	0	0	0	0	0	0	0	0	0	0	0	0	0	0	0	0	0	0	0	0	0	0	0	0	0	0	0	0	0	0	0	0	0	0	0	0	0	0	0	1	0	0	0	0	0	0	0	0	0	0	0	1	0	0	0	0	0	0	0	0	0	0	0	0	1	0	0	0	0	0	0	0	0	0	0	0	0	0	0	0	0	0	0	0	0	0	0	0	0	1	0	0	0	0	0	0	0	0	0	0	0	0	0	0	0	0	0	0	0	0	0	0	0	0	0	0	0	0	0	0	0	0	0	0	0	0	0	0	0	0	0	0	0	0	0	0	0	0	0	0	0	0	0	0	0	0	0	0	0	0	0	0	0	0	0	0	0	0	0	0	0	0	0	0	0	0	0	0	0	0	0	0	0	0	0	0	0	0	0	0	0	0	0	0	0	0	0	0	0	0	0	0	0	0	0	0	0	0	0	0	0	0	0	0	0	0	0	0	0	0	0	0	0	0	0	0	0	0	0	0	0	0	0	0	0	0	0	0	0	0	0	0	0	0	0	0	0	0	0	0	0	0	0	0	0	0	0	0	0	0	0	0	0	0	0	0	0	0	0	0	0	0	0	0	0	0	0	0	0	0	0	0	0	0	0	0	0	0	0	0	0	0	1	0	0	0	0	0	0	0	0	0	0	0	0	0	0	0	0	0	0	0	0	0	0	0	0	0	0	0	0	0	0	0	0	0	0	0	0	0	0	0	0	0	0	0	0	0	0	0	0	0	0	0	0	0	0	0	0	0	0	0	0	0	0	0	0	0	0	0	0	0	0	0	0	0	0	0	0	0	0	0	0	0	0	0	0	0	0	0	0	0	0	0	0	0	0	0	0	0	0	0	0	0	0	0	0	0	0	0	0	0	0	0	0	0	0	0	0	0	0	0	0	0	0	0	0	0	0	0	0	0	0	0	0	0	0	0	0	0	0	0	0	0	0	0	1	0	0	0	0	0	0	0	0	0	0	0	0	0	0	0	0	0	1	0	0	0	0	0	0	0	0	0	0	0	0	0	0	0	0	0	0	0	0	0	0	0	0	0	0	0	0	0	0	0	0	0	0	0	0	0	0	0	0	0	0	0	0	0	0	0	0	0	0	0	0	0	0	0	0	0	0	0	0	0	0	0	0	0	0	0	0	0	0	0	0	0	0	0	0	0	0	0	0	0	0	0	0	0	0	0	0	0	0	0	0	0	0	0	0	0	0	0	0	0	0	0	0	0	0	0	0	1	0	0	0	0	0	0	0	0	0	0	0	0	0	0	0	0	0	0	0	0	0	0	0	0	0	0	0	0	0	0	0	0	0	1	0	0	0	0	0	0	0	0	0	0	0	0	0	0	1	0	0	0	0	0	0	0	0	0	0	0	0	0	0	0	0	0	0	0	0	0	0	0	0	0	0	0	0	0	0	0	0	0	0	0	0	0	0	0	0	0	0	0	0	0	0	1	0	0	0	0	0	0	0	0	0	0	0	0	0	0	0	0	0	0	0	0	0	0	0	0	0	0	1	0	0	0	0	0	0	0	0	0	0	0	0	0	0	0	0	0	0	0	0	0	0	0	0	0	0	0	0	0	0	0	0	0	0	0	0	0	0	0	0	0	0	0	0	0	0	0	0	0	0	0	0	0	0	0	0	0	0	0	1	0	0	0	0	0	0	0	0	0	0	0	0	0	0	0	0	0	0	0	0	0	0	0	0	0	0	0	0	0	1	0	0	0	0	0	0	0	0	0	1	0	0	0	0	0	0	0	0	1	0	0	0	0	0	0	0	0	0	0	0	0	0	0	0	0	0	0	0	0	0	0	0	0	0	0	0	0	0	0	0	0	0	0	0	0	1	0	0	0	0	0	0	0	0	0	0	0	0	0	0	0	0	0	0	0	0	0	0	0	0	0	0	0	0	0	0	0	0	0	0	0	0	0	0	0	0	0	0	0	0	0	0	0	0	0	0	0	0	0	0	0	0	0	0	0	0	0	0	0	0	0	0	0	0	0	0	0	0	0	0	0	0	0	0	0	0	0	0	0	0	0	0	0	0	0	0	0	0	0	0	0	0	0	0	0	0	0	0	0	0	0	0	0	0	0	0	0	0	0	0	0	0	0	1	0	0	0	0	0	0	0	0	0	0	0	0	0	0	0	0	0	0	0	0	0	0	0	0	0	0	0	0	0	0	0	0	0	0	0	0	0	0	0	0	0	0	0	0	0	0	0	0	0	0	0	0	0	0	0	0	0	0	0	0	0	0	0	0	0	0	1	0	0	0	0	0	0	0	0	0	0	0	0	0	0	0	0	0	0	0	0	0	0	0	0	0	0	0	0	0	0	0	0	0	0	0	0	0	0	0	0	0	0	1	0	0	0	0	0	0	0	1	0	0	0	0	0	0	0	0	0	1	0	0	0	0	0	0	0	0	0	0	0	0	0	0	0	0	0	0	0	0	0	0	0	0	0	0	0	0	0	0	0	0	0	0	0	0	0	0	0	0	0	0	0	0	0	0	0	0	0	0	0	0	0	0	0	0	0	0	0	0	0	0	0	0	0	0	0	0	0	0	0	0	0	0	0	0	0	0	0	0	0	0	0	0	0	0	0	0	0	0	0	0	0	0	0	0	0	0	0	0	0	0	0	0	0	0	0	0	0	0	0	0	0	0	0	0	0	0	0	0	0	0	0	0	0	0	0	0	0	0	0	0	0	0	0	0	0	0	0	0	0	0	0	0	0	0	0	0	0	0	0	0	0	0	0	0	0	0	0	0	0	0	0	1	0	0	0	0	0	0	0	0	0	0	0	0	0	0	0	0	0	0	0	0	0	0	0	0	0	0	0	0	0	0	0	0	0	0	0	1	0	0	0	0	0	0	0	0	0	0	0	0	0	0	0	0	0	0	0	0	0	0	0	0	1	0	0	0	0	0	0	0	0	0	0	0	0	0	0	0	0	0	0	0	0	0	0	0	0	0	0	0	0	0	0	0	0	0	0	0	0	0	0	0	0	0	1	0	0	0	0	0	0	0	0	0	1	0	0	0	0	0	0	0	0	0	0	0	0	0	0	0	0	0	0	0	0	0	0	0	0	0	0	0	0	0	0	0	0	0	0	0	0	0	0	0	0	0	0	0	0	0	0	0	0	0	0	0	0	0	0	0	0	0	0	0	0	0	0	0	0	0	0	0	0	0	0	0	0	0	0	0	0	0	0	0	0	0	0	0	0	0	0	0	0	0	0	0	0	0	0	0	0	0	0	0	0	0	0	0	0	0	0	0	0	0	0	1	0	0	1	0	0	0	0	0	0	0	0	0	0	0	0	0	0	0	0	0	0	0	1	0	0	0	0	0	0	0	0	0	0	0	0	0	0	0	0	0	0	0	0	0	0	0	0	0	0	0	0	0	0	0	0	0	0	0	0	0	0	0	0	0	0	0	0	0	0	0	0	0	1	0	0	0	0	0	0	0	0	0	0	0	0	0	0	0	0	0	0	0	0	0	0	0	0	0	0	0	0	0	0	0	0	0	0	0	0	0	0	0	0	0	0	0	0	0	0	0	0	0	0	0	0	0	0	0	0	0	0	0	0	0	0	0	0	0	0	0	0	0	0	0	0	0	0	0	0	0	0	0	0	0	0	0	0	0	0	0	0	0	0	0	0	0	0	0	0	0	0	0	0	0	0	0	0	0	0	1	0	0	0	0	0	0	0	0	0	0	0	0	0	0	0	0	0	0	0	0	0	0	0	0	0	0	0	0	0	0	0	0	0	0	0	0	0	0	0	0	0	0	0	0	0	0	0	0	0	0	0	0	0	0	0	0	0	0	0	0	0	0	0	0	0	0	0	0	0	0	0	0	0	0	0	0	0	0	0	0	0	0	0	0	0	0	0	0	0	0	0	0	0	0	0	0	0	0	0	0	0	0	0	0	0	0	0	0	0	1	0	0	0	1	0	0	0	0	0	0	0	0	0	0	0	0	0	0	0	0	0	0	0	0	0	0	0	0	0	0	1	0	0	0	0	0	0	0	0	0	0	0	0	0	0	0	0	0	0	0	0	0	0	0	0	0	0	0	0	0	0	0	0	0	0	0	0	0	0	0	0	0	0	1	0	0	0	0	0	0	0	0	0	0	0	0	0	0	0	0	0	0	0	0	0	0	0	0	0	0	0	0	0	0	0	0	0	0	0	0	0	0	0	0	0	0	0	0	0	0	0	0	0	0	0	0	0	0	0	0	0	0	0	0	0	0	0	0	0	0	0	0	0	0	0	0	0	1	0	0	0	0	0	0	0	0	0	0	0	0	0	0	0	0	0	0	0	0	0	0	0	0	0	0	0	0	0	0	0	0	0	0	0	1	0	0	0	0	0	0	0	0	0	0	0	0	0	0	0	0	0	0	0	0	0	0	0	1	0	0	0	0	0	0	0	0	0	0	0	0	0	0	0	0	0	0	0	0	0	0	0	0	0	0	0	0	0	0	0	0	0	0	0	0	0	1	0	0	0	0	0	0	0	0	0	0	0	0	0	0	0	0	0	0	0	0	0	0	0	0	0	0	0	0	0	0	0	0	0	0	0	0	0	0	0	0	0	0	0	0	0	0	0	0	0	0	0	0	3	0	0	0	0	0	0	0	0	0	0	0	0	0	0	0	0	1	0	0	0	0	0	0	1	0	0	0	0	0	0	0	0	0	0	0	0	0	0	1	0	0	0	0	0	0	0	0	0	0	0	0	0	1	0	0	0	0	0	0	0	0	0	0	0	0	0	0	0	0	0	0	0	0	0	0	0	0	1	0	0	0	0	0	0	0	0	0	0	0	0	0	0	0	0	0	0	0	0	0	0	0	0	0	0	0	0	0	0	0	0	0	0	0	0	0	0	0	0	0	1	1	0	0	0	0	0	0	0	0	0	0	1	0	0	0	0	0	0	0	0	0	0	0	0	0	0	1	0	0	0	0	0	0	0	0	0	0	0	0	0	0	0	0	0	0	0	0	0	0	0	0	1	0	0	0	0	0	0	0	0	0	0	0	0	0	0	0	0	0	0	0	0	0	0	0	0	0	0	0	0	0	0	0	0	0	0	0	0	0	0	0	0	0	0	0	0	0	0	0	1	0	0	0	0	0	0	0	0	0	0	0	0	0	0	0	0	0	0	0	0	0	0	0	0	0	0	0	0	0	0	0	0	0	0	0	1	0	0	0	0	0	0	0	0	0	0	0	0	0	0	0	0	0	0	0	0	0	0	2	0	0	0	0	0	0	0	0	0	0	0	0	0	0	0	0	0	0	0	0	0	0	0	0	0	0	0	0	0	0	0	0	0	0	0	0	0	0	0	0	0	0	0	0	0	0	0	0	0	0	0	0	0	0	0	0	0	0	0	0	0	0	0	0	0	0	0	0	0	0	0	0	0	0	0	0	0	0	0	0	0	0	0	0	0	0	0	0	0	0	0	0	0	0	0	0	0	0	0	0	0	0	0	1	0	0	0	0	0	0	1	0	0	0	0	0	0	0	0	0	0	0	0	0	0	0	0	0	0	0	0	0	0	0	0	0	0	0	0	0	0	0	0	0	0	0	0	0	0	0	0	0	0	1	0	0	0	0	0	0	0	0	0	0	0	0	0	0	0	0	0	0	0	0	0	0	0	0	0	0	0	0	1	0	0	0	0	0	0	0	0	0	0	0	0	0	0	0	0	0	0	0	0	0	0	0	0	0	0	0	0	0	0	0	1	0	0	0	0	0	0	0	0	0	0	0	0	0	0	0	0	0	0	0	0	0	0	0	0	0	0	0	0	0	0	0	0	0	0	0	0	0	0	0	0	0	0	0	1	0	0	0	0	0	0	0	0	0	0	0	0	0	0	0	0	0	0	0	0	0	0	0	0	0	0	0	0	0	0	0	0	0	0	0	0	0	0	0	0	0	0	0	0	0	0	0	0	0	0	0	0	0	0	0	0	0	0	0	0	1	0	0	0	0	0	1	0	0	0	0	0	0	0	0	0	0	0	0	0	0	0	0	0	0	0	0	0	0	2	0	0	0	0	0	0	0	0	0	0	0	0	0	0	1	0	0	0	0	0	0	0	0	0	0	0	0	0	0	0	0	0	1	0	0	0	0	0	0	0	0	0	0	0	0	0	0	1	0	0	0	0	0	0	0	0	0	0	0	0	0	0	0	0	0	0	0	0	0	0	0	0	0	0	0	0	0	0	0	0	0	0	0	0	0	0	0	0	0	0	0	0	0	0	2	0	0	0	0	0	0	0	0	0	0	0	0	0	0	0	0	0	0	0	0	0	0	0	0	0	0	0	0	0	0	0	0	0	0	0	0	0	0	0	0	0	0	0	0	0	0	0	0	0	0	0	0	0	0	0	0	0	0	0	0	0	0	0	0	0	0	0	0	0	0	0	0	0	0	0	0	0	0	0	0	0	0	0	0	0	0	1	0	0	0	0	0	0	0	0	0	0	0	1	0	0	0	0	0	0	0	0	0	0	0	0	0	0	0	0	0	0	0	0	0	0	0	0	1	0	0	0	0	0	0	0	0	0	0	0	0	0	0	0	0	0	0	0	0	0	0	0	0	0	0	0	0	0	0	0	0	0	0	1	0	0	0	0	0	0	0	0	0	0	0	0	0	1	0	0	0	0	0	0	0	0	0	0	0	0	0	0	0	0	0	0	1	0	0	0	0	0	0	0	0	0	0	0	0	0	0	0	0	0	0	0	0	0	0	0	0	0	0	1	0	0	0	0	0	0	0	0	0	0	0	0	0	0	0	0	0	0	0	0	0	0	0	0	0	0	0	0	0	0	0	0	0	0	0	0	1	0	0	0	0	0	0	0	0	0	0	0	0	0	1	0	0	0	0	0	0	0	0	1	0	0	0	0	0	0	0	0	0	0	0	0	0	0	1	0	0	0	0	0	0	0	0	0	0	0	0	0	0	0	0	0	0	1	0	0	0	0	0	0	0	0	0	0	0	0	0	0	0	0	0	0	0	0	0	0	0	0	0	0	0	0	0	0	0	0	0	0	0	0	0	0	0	0	0	0	0	0	0	0	0	0	0	0	0	0	0	0	0	0	0	0	0	0	0	0	0	0	0	0	0	0	0	0	0	0	0	0	0	0	0	0	0	0	0	0	0	0	0	0	0	0	0	0	0	0	0	0	0	0	0	0	0	0	0	0	0	0	0	0	0	0	0	0	0	0	0	0	0	0	0	0	0	0	0	0	0	0	0	0	0	0	0	0	0	0	0	0	0	0	0	0	0	0	0	0	0	0	0	0	0	0	0	0	0	0	0	0	0	0	0	0	0	0	0	0	0	0	0	0	0	0	0	0	0	0	0	0	0	1	0	0	0	0	0	0	0	1	0	0	0	0	0	0	0	0	0	0	0	0	0	0	0	0	0	0	0	0	0	0	1	0	0	0	0	0	0	0	0	0	0	0	0	0	0	0	0	0	0	0	0	0	0	0	0	0	0	0	0	0	0	0	0	0	0	0	0	0	0	0	0	0	0	0	0	0	0	0	0	0	0	0	0	0	0	0	0	0	0	0	0	0	0	0	0	0	0	0	0	0	0	0	0	0	0	0	0	0	0	0	0	0	0	0	0	0	0	0	0	0	0	0	0	0	0	1	0	0	0	0	0	0	0	0	0	0	0	0	0	0	0	0	0	0	0	0	0	0	0	0	0	0	0	0	0	0	0	0	0	0	0	0	0	0	0	0	0	0	0	0	0	0	0	0	0	0	0	0	0	0	0	0	0	0	0	0	0	0	0	0	0	0	0	0	0	0	0	0	0	0	0	0	1	0	0	0	0	0	0	0	0	0	0	0	0	0	0	0	0	0	0	1	0	0	0	0	0	0	0	0	0	0	0	0	0	0	0	0	0	0	0	0	0	0	0	0	0	0	0	0	0	0	0	0	0	0	0	0	0	0	0	0	0	0	0	0	0	0	0	0	0	0	0	0	0	0	0	0	0	0	0	0	0	0	0	0	0	0	1	0	1	0	0	0	0	0	0	0	0	0	0	0	0	0	0	0	0	0	0	0	0	0	0	0	0	0	0	0	0	0	0	0	0	0	0	0	0	0	0	0	0	0	0	0	0	0	0	0	0	0	0	0	0	1	0	0	0	0	0	0	0	0	0	0	0	0	0	0	0	0	0	0	0	0	0	0	0	0	0	0	0	0	0	0	0	0	0	0	0	0	0	0	0	0	0	0	0	0	0	0	0	0	0	0	0	0	0	0	0	0	0	0	0	0	0	0	0	0	0	0	0	0	0	0	0	0	0	0	0	0	0	0	0	0	0	0	0	0	0	0	1	0	0	0	0	0	0	1	0	0	0	0	0	0	0	0	0	0	0	0	0	0	0	0	0	0	0	0	0	0	0	0	0	0	0	0	0	0	1	0	0	0	0	0	0	0	0	0	0	0	0	0	0	0	0	0	0	0	1	0	0	0	0	0	0	0	0	1	0	0	0	0	0	0	0	0	0	0	0	0	0	0	0	0	0	0	0	0	0	0	0	0	0	0	0	0	0	0	0	0	0	0	0	0	0	0	0	0	0	1	0	0	0	0	0	0	0	0	0	0	0	0	0	0	0	0	0	0	0	0	0	0	0	0	0	0	0	0	0	0	0	2	0	0	0	0	0	0	0	0	0	0	0	0	0	0	0	0	0	0	0	0	0	0	0	0	0	0	0	0	0	0	0	0	0	0	0	0	0	0	0	0	0	0	0	0	0	0	0	0	0	0	0	0	0	0	0	0	0	0	0	0	0	0	0	0	0	0	0	0	0	0	0	0	0	0	0	0	0	0	0	0	1	0	0	0	0	0	0	0	0	0	0	0	0	0	0	0	0	0	0	0	0	0	0	0	0	0	0	0	0	0	0	0	0	0	0	0	0	0	0	0	0	0	0	0	0	0	0	0	0	0	0	0	0	0	0	0	0	0	0	0	0	0	0	0	1	0	0	0	0	0	0	0	0	0	0	0	0	0	0	0	0	0	1	0	1	0	0	0	0	0	0	0	0	0	0	0	0	0	0	0	0	0	0	0	0	0	0	0	0	0	0	0	0	0	0	0	0	0	0	0	0	0	0	0	0	0	0	0	0	0	0	0	0	0	0	0	1	0	0	0	0	0	0	0	0	0	0	0	0	0	0	0	0	0	0	0	0	0	0	0	1	0	0	0	0	0	0	0	0	0	0	0	0	0	0	0	0	0	0	0	0	0	0	0	0	0	0	0	0	0	0	0	0	0	0	0	0	1	0	0	0	0	0	0	0	0	0	0	0	0	0	0	0	0	0	0	1	0	0	0	0	0	0	0	0	0	0	0	0	0	0	0	0	0	0	0	0	0	0	0	0	0	0	0	0	0	0	0	0	0	0	0	0	0	0	0	0	0	0	0	0	0	2	0	0	0	0	1	0	0	0	0	0	0	0	0	0	0	0	0	0	0	0	0	0	0	0	0	0	0	0	0	0	0	0	0	0	0	0	0	0	0	0	0	0	0	0	0	0	0	0	0	0	0	0	0	0	0	0	0	0	0	0	1	0	0	0	0	0	0	0	0	0	0	0	0	0	0	0	0	0	0	0	0	0	0	0	1	0	0	0	0	0	0	0	0	0	0	0	0	0	0	0	0	0	0	0	0	0	0	0	0	0	0	0	0	0	0	0	0	0	0	0	0	1	0	0	0	0	0	0	0	1	1	0	0	0	0	0	0	0	0	0	0	0	0	0	0	0	0	0	0	0	0	0	0	0	0	0	0	0	0	0	0	0	1	0	0	0	0	0	0	0	0	0	0	0	0	0	0	0	0	0	0	0	0	0	0	0	0	0	0	0	0	0	0	0	0	0	0	0	0	0	0	0	0	0	0	0	0	0	0	0	0	0	0	0	0	0	0	0	0	0	0	0	0	0	0	0	0	0	0	0	0	0	0	0	0	0	0	0	0	0	0	0	0	0	0	0	0	0	0	0	0	0	0	0	0	0	0	0	0	0	0	0	0	0	0	0	0	0	0	0	0	0	0	0	0	0	0	0	0	0	0	0	0	0	0	0	0	0	0	0	0	0	0	0	0	0	0	0	0	0	0	0	0	0	0	0	0	0	0	0	0	0	0	0	0	0	0	0	0	0	0	0	0	0	0	1	0	2	1	0	0	0	0	0	0	0	0	0	0	0	0	0	0	0	0	0	0	0	0	0	0	0	0	0	0	1	0	0	0	0	0	0	0	1	0	0	0	0	0	0	0	0	0	0	0	0	0	0	0	0	0	0	0	0	0	0	0	0	0	0	0	0	0	0	0	0	0	0	0	0	1	0	0	0	1	0	0	0	0	0	0	0	0	0	0	0	0	0	0	0	0	0	0	0	1	0	0	0	0	0	1	0	0	0	0	0	0	0	0	0	0	0	0	0	0	0	0	0	0	0	0	0	0	0	0	0	0	0	0	0	0	0	0	0	0	0	0	0	0	0	0	0	0	1	0	0	0	0	0	0	2	0	0	0	0	0	0	0	0	0	0	0	0	0	0	0	0	0	0	0	0	0	0	0	0	0	0	0	0	0	0	0	0	0	0	0	0	0	0	0	0	0	0	0	0	0	0	0	0	0	0	0	0	0	0	0	0	0	0	0	0	0	0	0	0	0	1	0	0	0	0	0	0	0	0	0	0	0	0	0	0	0	0	0	0	0	0	0	0	0	0	0	0	1	0	0	0	1	0	0	0	0	0	0	0	0	1	0	0	0	0	0	0	0	0	1	0	0	0	0	0	0	0	0	0	0	0	0	0	0	0	0	0	0	0	0	0	0	0	0	0	0	0	0	0	0	0	0	0	0	0	0	0	0	0	0	0	0	0	0	0	0	0	0	0	0	0	0	0	0	0	0	0	0	0	0	0	0	0	0	0	0	0	0	0	1	0	0	0	0	0	0	0	0	0	0	0	0	0	0	0	1	0	0	0	0	0	0	0	0	0	0	0	0	0	0	0	0	0	0	0	0	0	1	0	0	0	0	0	0	0	0	0	1	0	0	0	0	0	0	0	1	0	0	0	0	0	0	0	0	0	0	0	0	0	0	0	0	1	0	0	0	0	0	0	0	0	0	0	0	0	0	0	0	0	0	0	0	0	0	0	0	0	0	0	0	0	0	0	0	0	0	0	0	0	0	0	0	0	0	0	0	0	0	0	0	0	0	0	0	0	0	0	0	0	0	0	0	0	0	0	0	0	0	0	0	0	0	0	0	1	0	0	0	0	0	0	0	0	0	0	0	0	0	0	0	0	0	0	0	0	0	0	0	0	0	0	0	0	0	0	0	0	0	0	0	1	0	0	0	0	0	0	0	0	0	0	0	0	0	0	0	0	0	0	0	0	0	0	0	0	0	0	0	0	0	0	0	0	0	0	0	0	0	0	0	0	0	0	0	0	0	0	0	0	0	0	0	0	0	0	1	0	0	0	0	0	0	0	0	0	0	0	0	0	0	0	0	0	0	0	0	0	0	0	0	0	0	0	0	0	0	0	0	0	0	0	0	0	0	0	0	0	0	0	0	0	0	0	0	0	0	0	0	0	0	0	0	0	0	0	0	0	1	0	0	0	0	0	0	0	0	0	0	0	0	0	0	0	0	1	0	0	0	0	0	0	0	0	0	0	0	1	0	0	0	0	0	0	0	0	0	0	0	0	0	0	0	0	0	0	0	0	0	0	0	0	0	0	0	0	0	0	1	0	0	0	0	0	0	0	0	0	0	0	0	0	0	0	0	0	0	0	0	0	0	0	0	0	0	0	0	0	0	0	1	0	0	0	0	0	0	0	0	0	0	1	0	0	0	0	0	0	0	0	1	0	0	0	0	0	0	0	0	0	0	0	0	0	0	0	0	0	0	0	0	0	0	0	0	0	0	0	0	0	0	0	0	0	0	0	0	0	0	0	0	0	0	0	0	0	0	0	0	0	0	0	0	0	0	0	0	0	0	0	0	0	0	0	0	0	0	0	0	0	0	0	0	0	0	0	0	0	0	1	0	0	0	0	0	0	0	0	0	1	0	0	0	0	0	0	0	0	0	0	0	0	0	0	0	0	0	0	0	0	0	0	0	0	0	0	0	0	0	0	0	0	0	0	0	0	0	0	0	0	0	0	0	0	0	0	1	1	0	0	0	0	0	0	0	0	0	0	0	1	0	0	0	0	0	1	0	0	0	0	0	0	0	0	0	0	0	0	0	0	0	0	0	0	0	1	0	0	0	0	1	0	0	0	0	0	0	0	0	0	0	0	0	0	0	0	0	0	0	0	0	0	0	0	0	0	0	0	0	0	0	0	0	0	0	0	0	0	0	0	0	0	0	0	0	0	0	0	0	0	0	0	0	1	0	1	0	0	0	0	0	0	0	0	0	0	0	0	0	1	0	0	0	0	0	0	0	0	0	0	0	1	0	0	0	0	0	0	0	0	0	0	2	0	0	0	0	0	0	0	0	0	0	0	0	0	0	0	0	0	0	0	0	0	0	0	0	0	0	0	0	0	0	0	0	0	0	0	0	0	0	0	0	0	0	0	0	0	0	0	0	0	0	0	0	0	0	0	1	0	0	0	0	0	0	0	0	0	0	0	1	0	0	0	0	0	0	0	0	0	0	0	0	0	0	0	0	1	0	0	0	0	0	0	0	0	0	0	0	0	0	0	0	0	0	0	0	0	0	0	0	0	0	0	0	0	0	0	0	0	0	0	0	0	0	0	0	0	0	0	0	0	0	0	0	0	0	0	0	0	0	0	0	0	0	0	0	0	2	0	0	0	0	0	0	0	0	0	0	0	0	0	0	0	0	0	0	0	0	0	0	0	0	0	0	1	0	0	0	0	0	0	0	0	0	0	2	0	0	0	0	0	0	0	1	0	0	0	0	1	0	0	0	0	0	0	0	0	0	0	0	0	0	0	0	0	0	0	0	0	0	0	0	0	0	0	0	0	0	0	0	0	0	0	0	0	0	1	0	0	0	0	0	1	0	0	0	0	0	0	1	0	0	0	0	0	0	0	0	0	0	0	0	0	0	0	0	0	0	0	0	0	0	0	0	0	0	0	0	0	0	0	0	0	0	0	0	0	0	0	0	0	0	0	0	0	0	0	0	0	0	0	0	0	0	0	0	0	0	0	0	0	0	0	0	0	0	0	0	0	0	0	0	0	0	0	0	0	0	0	0	0	0	0	0	0	0	0	0	0	0	0	0	0	0	0	0	0	0	0	0	0	0	0	0	0	0	0	0	0	0	0	0	0	0	0	0	0	0	0	0	0	0	0	0	0	0	0	0	0	0	0	0	0	0	0	0	0	0	2	0	0	0	0	0	0	0	0	0	0	0	0	0	0	0	0	0	0	0	0	0	0	0	0	0	0	0	0	0	0	0	0	0	0	0	0	0	1	0	0	0	0	0	0	0	0	0	0	0	0	0	0	0	0	0	0	0	0	0	0	0	0	0	0	0	0	0	0	0	0	0	2	0	0	0	0	0	0	0	0	0	0	0	0	0	0	0	0	0	0	0	0	0	0	0	0	0	0	0	0	0	0	0	0	0	0	0	0	0	0	0	0	0	0	0	0	0	0	0	0	0	0	0	0	0	0	0	0	0	0	0	0	0	2	0	0	0	0	0	0	0	0	0	0	0	0	0	0	0	0	0	0	0	0	0	0	0	0	0	0	0	0	0	0	1	0	0	0	0	0	0	0	0	0	0	0	0	0	0	0	0	0	0	0	0	0	0	0	0	0	0	0	0	0	0	0	0	0	0	0	0	0	0	0	0	0	0	0	0	0	0	0	0	0	0	0	0	0	0	0	0	0	0	0	0	0	0	0	0	0	0	0	0	0	0	0	0	0	0	0	0	0	0	1	0	0	0	0	0	0	0	0	0	0	0	0	0	0	0	0	0	0	0	0	0	0	0	0	0	0	0	0	0	0	0	0	0	0	0	0	0	0	0	1	0	0	0	0	0	0	1	0	0	0	0	0	0	0	0	0	0	0	0	0	0	0	0	0	0	1	0	0	0	0	0	0	0	0	0	0	0	0	0	0	0	0	0	0	0	0	0	0	0	0	0	0	0	0	0	0	0	0	0	3	0	1	0	0	0	0	0	0	2	0	0	0	0	0	0	0	0	0	0	0	0	0	0	0	0	0	0	0	0	0	0	0	0	0	0	0	0	0	0	0	0	1	0	0	0	0	0	0	0	0	0	0	0	0	0	0	0	0	0	0	0	0	0	0	0	0	0	0	0	0	0	0	0	0	1	0	0	0	0	0	0	0	0	1	0	0	0	0	0	0	0	0	0	0	0	0	0	0	0	0	0	0	0	0	0	0	0	0	0	0	0	0	0	0	0	0	0	0	0	0	0	0	0	0	0	0	0	0	0	0	0	0	0	0	0	0	0	0	0	0	0	0	0	0	0	0	0	0	0	0	0	0	0	0	0	1	0	0	0	0	0	0	0	0	0	0	0	0	0	0	0	0	0	0	0	0	0	0	0	0	0	0	0	0	0	0	0	0	0	0	0	0	0	0	0	0	0	0	0	0	0	0	0	1	0	0	0	0	0	0	0	0	0	0	0	0	0	0	0	0	0	0	0	0	0	0	0	0	0	0	0	0	0	0	0	0	0	0	0	0	0	0	1	0	0	0	0	0	0	0	0	0	0	0	0	0	0	0	0	0	0	0	0	0	0	0	0	0	0	0	0	0	0	0	0	0	0	0	0	0	0	0	0	0	0	0	0	0	0	0	0	0	0	0	0	0	0	0	0	0	0	0	0	0	0	0	0	0	0	0	0	0	0	0	0	0	0	0	0	0	0	0	0	0	0	0	0	0	0	0	0	0	0	0	0	0	0	0	0	0	0	0	0	0	0	0	0	0	0	0	0	0	0	0	0	0	0	0	0	0	0	0	0	0	0	0	0	0	0	0	0	0	0	0	0	0	0	0	0	0	0	0	0	0	0	0	0	0	0	0	0	0	0	0	0	0	0	0	0	0	0	0	0	0	0	0	0	0	0	0	0	0	0	0	0	0	0	0	0	0	0	0	0	0	0	0	0	0	0	0	0	0	0	0	0	0	0	2	0	0	0	0	0	0	0	0	0	0	0	0	0	0	0	0	0	0	0	0	0	0	0	0	0	0	0	0	1	0	0	0	0	0	0	0	0	0	0	0	0	0	0	0	0	0	0	0	0	0	0	0	0	0	0	0	0	0	0	0	0	0	0	0	0	0	0	0	0	0	0	0	0	0	0	0	0	0	0	0	0	0	0	0	0	0	0	0	0	0	0	0	0	0	0	0	0	1	0	0	0	0	0	0	0	0	0	0	0	0	0	0	0	0	0	0	0	0	0	0	0	0	0	0	0	0	0	0	0	0	0	0	0	0	0	0	0	0	0	0	0	0	0	0	0	0	0	0	0	0	0	0	0	0	0	0	0	0	0	0	0	0	0	0	0	0	0	0	0	0	0	0	0	0	0	0	0	0	0	0	0	0	0	0	0	0	0	0	0	0	0	0	0	0	0	2	0	0	0	0	0	0	0	0	0	0	0	0	0	0	0	0	0	0	0	0	0	0	0	0	1	0	0	0	0	1	0	0	0	0	0	0	0	0	0	0	1	0	0	0	0	0	0	0	0	0	0	0	0	0	0	0	0	0	0	0	0	0	0	0	0	0	0	0	0	0	0	0	0	0	0	0	0	0	0	0	0	0	0	0	0	0	1	0	0	0	0	0	0	0	0	0	0	0	0	0	0	0	0	0	0	0	0	0	0	0	0	0	0	0	0	0	0	0	0	0	0	0	0	0	0	0	0	0	1	0	0	0	0	0	1	0	0	0	0	0	0	0	0	0	0	0	0	0	0	0	0	0	0	0	0	0	0	0	0	0	0	0	0	0	0	0	0	0	0	0	0	0	0	0	0	0	0	0	0	0	0	0	0	0	0	0	0	0	0	0	0	0	0	0	0	0	0	0	0	0	0	0	0	0	0	0	0	0	0	0	0	0	0	0	0	0	1	0	0	0	0	0	0	0	0	0	0	0	0	0	0	0	0	0	0	0	0	0	0	0	1	0	0	0	0	0	0	0	0	0	0	0	0	0	0	0	0	0	0	0	0	0	0	0	0	0	0	0	0	0	0	0	0	0	0	0	0	0	0	0	0	0	0	0	0	0	0	0	0	0	0	0	0	0	0	0	0	0	0	0	0	0	0	0	0	0	0	0	0	0	0	0	0	0	0	0	0	0	0	0	0	0	0	0	0	0	0	0	0	0	0	0	0	0	0	0	0	0	0	0	0	0	0	0	0	0	0	0	0	0	0	0	0	0	0	0	0	0	0	0	0	0	0	0	0	0	0	0	0	0	0	0	0	0	0	0	0	0	0	0	0	0	0	0	0	0	0	0	0	0	0	0	0	0	0	0	0	0	0	0	0	0	0	0	0	0	0	0	0	0	0	0	0	0	0	0	0	0	0	0	0	0	0	0	0	0	0	0	0	0	0	0	1	0	0	0	0	0	0	0	0	0	0	0	0	0	0	0	0	0	1	0	0	0	0	0	0	0	0	0	0	0	0	0	0	0	0	0	0	0	0	0	0	0	0	0	0	0	0	0	0	0	0	0	0	0	0	0	0	0	0	0	0	0	1	0	0	0	0	0	0	0	0	0	0	0	0	0	0	0	0	0	0	0	0	0	0	0	0	0	0	0	0	0	0	0	0	0	0	0	0	0	0	0	0	0	1	0	1	0	0	0	0	0	0	0	0	0	0	0	0	0	0	0	0	0	1	0	0	0	0	0	0	0	0	0	0	0	0	0	0	0	0	0	0	0	0	0	0	0	0	0	0	0	0	0	0	0	0	0	1	0	0	1	0	0	0	0	0	0	0	0	0	0	0	0	0	0	0	0	0	0	0	0	1	0	0	1	0	0	0	0	0	0	0	0	0	0	0	0	1	0	0	0	0	0	0	0	0	0	0	0	0	0	0	0	0	0	0	0	0	0	0	0	0	0	0	0	0	1	0	0	0	0	0	0	0	0	0	0	0	0	0	0	0	0	0	0	0	1	0	0	0	0	0	0	0	0	0	0	0	0	0	0	0	0	0	0	0	0	0	0	0	0	0	0	0	0	0	0	0	0	0	0	0	0	0	1	0	0	0	0	0	0	0	0	0	0	0	0	0	0	0	0	0	0	0	0	0	0	0	0	0	0	0	0	1	0	0	0	0	0	0	1	0	0	0	0	0	0	0	0	0	0	0	0	0	0	0	0	0	0	0	0	0	0	0	0	0	0	0	0	0	0	0	0	0	0	0	0	0	0	0	0	0	0	0	0	0	0	0	0	0	0	0	0	0	0	0	1	0	0	0	0	0	1	0	0	0	0	0	0	0	0	0	0	0	0	0	0	0	0	0	0	0	0	0	0	0	0	0	0	0	0	0	0	0	0	0	0	0	0	0	0	0	0	0	0	0	0	0	0	0	0	0	0	0	0	0	0	0	0	0	0	0	0	0	0	0	0	0	0	0	0	0	0	0	0	0	0	0	0	0	0	0	0	0	0	0	0	0	0	0	0	0	0	0	0	0	0	0	0	0	0	0	0	0	0	0	0	0	0	0	0	0	0	0	0	0	0	0	0	0	0	0	0	0	0	0	0	0	0	1	0	0	0	0	0	0	0	0	0	0	0	0	0	0	0	0	0	0	0	0	0	0	0	0	0	0	0	0	0	0	0	0	0	0	0	0	0	0	0	0	0	0	0	0	0	0	0	0	0	0	0	0	0	0	0	0	0	1	0	0	0	0	0	0	0	0	0	0	0	0	0	0	0	0	0	0	0	0	0	0	0	0	1	0	0	0	0	0	0	0	0	0	0	0	0	0	0	0	1	0	0	0	0	0	0	1	0	0	0	0	0	0	0	0	0	0	0	0	0	0	0	0	0	0	0	0	0	0	0	0	0	0	0	0	0	0	0	0	0	0	0	0	0	0	0	0	0	0	0	0	0	0	0	0	0	0	0	0	0	0	0	0	0	0	0	0	0	0	0	0	0	0	0	0	0	0	0	0	0	0	0	0	0	0	0	0	0	0	0	0	0	0	0	0	0	0	0	1	0	0	0	0	0	0	0	0	0	0	0	0	0	0	0	0	0	0	0	0	0	0	0	0	0	0	0	0	0	0	0	0	0	0	0	0	0	0	0	0	0	0	0	0	0	0	0	0	0	0	0	0	0	0	0	0	0	0	0	0	0	0	0	0	0	0	0	0	0	0	0	0	0	0	0	0	0	0	0	1	0	0	0	0	0	0	0	0	0	0	0	1	0	0	0	0	0	0	0	0	0	1	0	0	0	0	0	0	0	0	0	0	0	0	0	0	0	0	0	0	0	0	0	0	0	0	0	0	0	0	0	0	0	0	0	0	0	0	0	0	0	0	0	0	0	0	0	0	0	0	0	0	0	0	0	0	0	0	0	0	0	0	0	0	0	0	0	0	0	0	0	0	0	0	0	0	0	0	0	0	0	0	0	0	0	0	0	0	0	0	0	0	0	0	0	0	0	0	0	0	0	0	0	0	0	0	0	0	0	0	0	0	0	0	0	0	0	0	0	0	0	0	0	0	0	0	0	0	0	0	0	0	0	0	0	0	1	0	0	0	1	0	0	0	0	0	0	0	0	0	0	0	0	0	0	0	0	0	0	0	0	0	0	0	0	0	0	0	0	0	0	0	0	0	0	0	0	0	0	0	0	0	0	0	1	0	0	0	0	0	0	0	0	0	0	0	0	0	0	0	0	0	0	0	0	1	0	0	0	0	0	0	0	0	0	0	0	0	0	0	0	0	0	0	1	0	0	0	0	0	0	0	0	0	0	0	0	0	0	0	0	0	0	0	0	0	0	0	0	0	0	0	0	0	0	0	0	0	0	0	0	0	0	0	0	0	0	0	0	0	0	0	0	0	0	0	0	0	0	0	0	0	0	0	0	0	0	0	0	0	0	0	0	0	0	0	0	0	0	0	0	0	0	0	0	0	0	0	0	1	0	0	0	0	0	0	0	0	0	1	0	0	0	0	0	0	0	0	0	0	0	0	0	0	0	0	0	0	0	0	0	0	0	0	0	0	0	0	0	0	0	0	0	0	0	0	0	3	0	0	0	0	0	0	0	0	0	0	0	0	0	0	0	0	0	0	0	1	0	0	0	0	0	0	0	0	0	0	0	1	0	0	0	0	0	0	0	0	0	0	0	0	0	0	0	0	1	0	0	0	0	0	0	0	0	0	0	0	1	0	0	0	0	1	0	0	0	0	0	0	0	0	0	0	0	0	0	0	0	0	0	0	0	0	0	0	0	0	1	0	0	0	0	0	0	0	0	0	0	2	0	0	0	0	0	0	0	0	0	0	0	0	0	0	0	0	0	0	0	0	1	0	0	0	0	0	0	1	1	0	0	0	0	0	0	0	0	0	0	0	0	0	0	0	0	0	0	1	0	0	0	0	0	1	0	0	0	0	0	0	0	0	0	0	0	0	0	0	0	0	0	0	0	0	0	0	0	0	0	0	0	0	0	0	0	0	0	0	0	0	0	0	0	0	0	0	0	0	0	0	1	0	0	0	0	0	0	0	0	0	0	0	1	0	0	0	0	0	0	0	0	0	0	0	0	0	1	0	0	0	0	0	0	0	0	0	0	0	0	0	0	0	0	0	0	0	0	0	0	1	0	0	0	0	0	0	0	0	0	0	0	0	0	0	0	0	0	0	0	0	0	0	0	0	0	0	0	0	0	0	0	0	0	0	0	0	0	0	0	0	0	0	0	0	0	0	0	0	0	0	0	0	0	0	0	0	0	0	0	0	0	0	0	0	0	0	0	0	0	0	0	0	0	0	0	0	0	0	0	0	0	0	0	0	0	0	0	0	0	0	0	0	0	0	0	0	0	0	0	0	0	0	1	0	0	0	0	0	0	0	0	0	0	0	0	0	0	0	1	0	0	0	0	0	0	0	0	0	0	0	0	0	0	0	0	0	0	1	1	0	0	0	0	0	0	0	0	0	0	0	0	0	0	0	0	0	0	0	0	0	0	0	0	0	0	0	0	0	0	0	0	0	0	0	0	1	0	0	0	0	0	0	0	0	0	0	0	1	0	1	0	1	0	0	0	0	0	0	0	0	0	0	0	0	0	0	0	0	0	0	0	0	0	0	0	0	0	0	1	0	0	0	0	0	0	0	0	1	1	0	0	0	0	0	0	0	0	0	0	0	0	0	0	0	0	0	0	0	0	0	0	1	0	0	0	0	0	0	0	0	0	0	0	0	0	0	0	0	0	0	0	0	0	0	0	0	0	0	0	0	1	0	0	0	0	0	0	0	0	0	0	0	0	0	0	0	0	0	0	0	0	0	0	0	0	0	0	0	0	0	0	0	0	0	0	0	0	0	0	0	0	0	0	0	0	0	0	0	0	0	0	0	0	0	0	0	1	0	0	0	0	0	0	0	0	0	0	0	0	0	0	0	0	0	0	0	0	0	0	0	0	0	0	0	0	0	0	0	0	0	0	0	0	0	0	0	0	0	0	0	0	0	0	1	0	0	0	0	0	0	0	0	0	0	0	0	0	0	0	0	0	0	0	0	0	0	0	1	0	0	1	0	0	0	0	0	0	0	0	0	0	0	0	0	0	0	0	0	0	0	0	0	0	0	0	0	0	0	0	0	0	0	0	0	0	0	0	0	0	0	0	0	0	1	0	0	0	0	0	0	0	0	0	0	0	0	0	0	0	0	0	1	0	0	0	0	0	0	0	1	0	0	0	0	0	0	0	0	0	0	0	0	0	0	0	0	0	2	0	0	0	0	0	0	0	0	0	0	0	0	0	0	0	0	0	0	0	0	0	1	0	0	0	0	0	0	0	0	0	0	0	0	0	0	1	0	0	0	0	0	0	1	0	0	0	0	0	0	0	0	0	0	0	1	0	0	0	0	0	0	0	0	0	0	0	0	0	0	0	0	1	0	0	1	0	0	0	0	0	0	0	0	0	0	0	0	0	1	0	0	0	0	0	0	0	0	0	0	0	0	0	0	0	0	0	0	0	0	0	0	0	0	0	0	0	0	0	0	1	0	0	0	0	0	0	0	0	0	0	0	0	0	0	0	0	0	0	0	0	0	0	0	0	0	0	0	0	0	0	0	0	0	0	0	0	0	0	0	0	0	1	0	0	0	0	0	0	0	0	0	0	0	0	0	0	0	0	0	0	0	0	0	0	0	1	0	0	0	1	0	0	0	0	0	0	0	0	0	0	0	0	0	1	0	0	0	0	0	0	0	0	0	0	0	0	0	0	0	0	0	0	0	0	0	0	0	0	0	0	0	0	0	0	0	0	0	0	0	0	0	0	0	0	0	0	0	0	0	0	0	0	1	0	0	0	0	0	0	0	0	0	0	0	0	0	0	0	0	0	0	0	0	0	0	0	0	0	0	2	0	0	0	0	0	0	0	0	0	0	0	0	0	0	0	0	0	0	0	0	0	0	0	0	0	0	0	0	0	1	0	0	0	0	0	0	0	0	0	0	0	0	0	0	0	0	0	0	0	0	0	0	0	0	0	0	0	0	0	0	0	0	0	0	0	0	0	0	1	0	0	0	0	0	0	0	0	0	0	0	0	0	0	0	1	0	0	0	0	0	0	0	0	0	0	0	0	0	0	0	0	0	0	0	0	0	0	0	0	0	0	0	0	0	0	0	0	0	0	0	0	0	0	0	0	0	0	0	0	0	0	0	0	0	0	0	0	0	0	0	0	0	0	0	0	0	0	0	0	0	0	0	0	0	0	0	0	0	0	0	0	0	0	0	0	0	0	0	0	0	1	0	0	0	0	0	0	0	0	0	0	0	0	0	0	0	0	0	0	0	0	0	0	0	0	0	0	0	0	0	1	0	0	0	0	0	0	0	0	0	0	0	0	0	1	0	0	0	0	0	0	0	0	0	0	0	0	0	0	0	0	0	0	0	0	0	0	0	0	0	0	0	0	0	0	0	0	0	0	0	0	0	0	0	0	0	0	0	0	0	0	0	0	1	0	0	0	0	0	0	0	0	0	0	0	0	0	0	0	0	0	0	0	0	0	0	0	0	0	0	0	0	0	0	0	0	0	0	0	0	0	0	0	0	0	0	0	0	0	0	0	0	0	0	0	0	0	0	0	0	0	0	0	0	0	0	0	0	0	0	0	0	0	0	0	0	0	0	0	0	0	0	0	0	0	0	0	0	0	0	0	0	0	0	0	1	0	0	1	0	0	0	0	0	1	0	0	0	0	0	0	0	0	0	0	0	0	0	0	1	0	0	0	0	0	0	0	0	0	0	0	0	0	0	0	0	0	0	0	0	0	0	0	0	0	0	0	1	0	0	0	0	0	0	0	0	0	0	0	0	0	0	0	0	0	0	0	0	0	0	0	0	0	0	0	0	0	0	0	0	0	0	0	0	0	0	0	0	0	0	0	0	0	0	0	0	0	0	0	0	0	0	0	0	0	0	0	0	0	0	0	0	0	0	0	0	0	0	0	0	0	0	0	0	0	0	0	0	0	0	0	0	0	0	0	0	0	0	0	0	0	0	0	0	0	0	0	0	0	0	0	0	0	0	0	0	0	0	0	0	0	0	0	0	0	0	0	0	0	0	0	0	0	0	0	0	0	0	0	0	0	0	0	0	0	0	0	0	0	0	0	0	0	0	0	0	0	0	0	0	0	0	0	0	0	0	0	0	0	0	0	0	0	0	0	0	0	0	0	0	0	0	0	0	0	0	0	0	0	0	0	0	0	0	0	0	0	0	0	0	0	0	0	0	0	0	0	0	0	0	0	0	0	0	0	0	0	0	0	0	0	0	0	0	0	0	0	0	0	0	0	0	0	0	0	0	0	0	0	0	0	0	0	0	0	0	0	0	0	0	0	0	0	0	0	0	0	0	0	0	0	0	0	0	0	0	0	0	0	0	0	0	0	0	0	0	0	0	0	0	0	0	0	0	0	0	0	0	0	0	0	0	0	1	0	0	0	0	1	0	0	0	0	0	0	0	0	0	0	0	1	0	0	0	0	0	0	0	0	0	0	0	0	0	0	0	0	0	0	0	0	0	0	0	0	0	0	0	0	0	0	0	0	0	0	0	0	0	0	0	0	0	0	0	0	0	0	0	0	0	0	0	0	0	0	0	0	0	0	0	0	0	1	0	0	0	0	0	0	0	0	0	0	0	0	0	0	0	0	0	0	0	0	0	2	0	0	0	0	0	2	1	0	0	0	0	0	0	0	0	0	0	0	0	0	0	0	0	0	0	0	0	0	0	0	0	0	0	0	0	0	0	0	0	0	0	0	0	0	0	0	0	0	0	0	0	0	0	0	0	0	0	0	0	0	0	0	0	0	0	0	0	0	0	0	0	0	0	0	0	0	0	0	0	0	0	0	0	0	0	0	0	0	0	0	0	0	0	0	0	0	0	0	0	0	0	0	0	0	0	0	0	0	0	0	0	0	0	0	0	0	0	0	0	0	0	0	0	0	0	0	0	0	0	0	0	0	0	0	0	0	0	0	0	0	0	0	0	0	0	0	0	0	0	0	0	0	0	0	0	0	0	0	0	0	0	0	0	0	0	0	0	0	0	0	0	0	1	0	0	0	0	0	0	0	1	0	0	0	0	0	0	0	0	0	0	0	0	0	0	0	0	0	0	0	1	0	0	0	0	0	0	1	0	0	0	0	0	0	0	0	0	0	0	0	0	0	0	0	0	0	0	0	0	0	0	0	0	0	0	0	0	0	0	0	0	0	1	0	0	0	0	0	0	0	0	0	0	0	0	0	1	0	0	0	0	0	0	0	0	0	0	0	0	0	0	0	0	0	0	0	0	0	0	0	0	0	0	0	0	0	0	0	0	0	0	0	0	0	0	0	0	0	0	0	0	0	0	0	0	0	0	0	0	0	0	0	0	0	0	0	0	0	0	0	0	0	0	0	0	0	0	0	0	0	0	0	0	0	0	0	0	0	0	0	0	0	0	0	0	0	0	0	0	0	0	0	0	0	0	0	0	0	0	0	0	1	0	0	0	0	0	0	0	0	0	0	0	0	0	0	0	0	0	0	0	0	0	0	0	0	0	0	2	0	0	0	0	0	0	0	0	0	0	0	0	0	0	1	0	0	0	0	0	0	0	0	0	0	0	0	0	0	0	0	0	0	0	0	0	0	0	0	0	0	0	0	0	0	0	0	0	0	0	1	1	0	0	0	0	0	0	0	0	0	0	0	0	0	0	0	0	0	0	0	0	0	0	0	0	0	0	0	0	0	0	0	0	0	0	0	0	0	0	0	0	0	0	1	0	0	0	0	0	0	0	0	0	0	0	0	0	0	1	0	0	0	0	0	0	0	0	0	0	0	0	0	0	0	0	0	0	0	0	0	0	0	0	0	0	0	0	0	0	0	0	0	0	0	0	0	0	0	0	0	0	0	0	0	0	0	0	0	0	0	0	0	0	1	0	0	0	0	0	0	0	0	0	0	0	0	0	0	0	0	0	0	0	0	0	0	0	0	0	0	0	0	0	0	0	0	0	0	0	0	0	1	0	0	0	0	0	0	0	0	0	0	0	0	0	0	0	0	0	0	0	0	0	0	0	0	0	0	0	0	0	1	0	0	0	0	0	0	0	0	0	0	0	0	0	0	0	0	0	0	0	0	0	0	0	0	0	0	0	0	0	0	0	0	0	0	0	0	0	0	0	0	0	0	0	0	0	0	0	0	0	0	0	0	0	0	0	0	0	0	0	0	0	0	0	0	0	0	0	0	0	0	0	0	0	0	0	0	0	0	0	0	0	0	0	0	0	0	0	0	0	0	0	0	1	0	0	0	0	0	0	0	0	0	0	0	0	0	0	0	0	0	0	0	0	0	0	0	0	0	0	0	0	0	0	0	0	0	0	0	0	0	0	0	0	0	0	0	0	0	0	0	0	0	0	0	0	0	0	0	0	0	0	0	0	0	0	0	0	0	0	0	0	0	0	0	0	0	0	0	0	0	0	0	0	0	0	0	0	0	0	0	0	0	0	0	0	0	0	0	0	0	0	0	0	0	0	0	0	0	0	0	0	0	0	0	0	0	0	0	0	0	0	0	0	0	0	0	0	0	0	0	0	0	0	0	0	0	0	0	0	0	0	0	0	0	0	0	0	0	0	0	0	0	0	0	0	0	0	0	0	0	0	0	1	0	0	0	0	0	0	0	0	1	0	0	0	0	0	0	0	0	0	0	0	0	0	0	0	0	0	0	0	0	0	0	0	0	0	0	0	0	0	0	0	0	0	0	0	0	0	0	0	0	0	0	0	0	0	0	0	0	0	0	0	0	0	0	0	0	0	0	2	0	0	0	0	0	0	0	0	0	0	0	0	0	0	0	0	0	0	0	0	0	0	0	0	0	0	1	0	0	0	0	0	0	0	0	0	0	0	0	0	0	0	0	0	0	0	0	0	0	0	0	0	0	0	1	0	0	0	0	0	0	0	0	0	0	0	0	0	0	0	0	0	0	0	0	0	0	0	0	0	0	0	1	0	0	0	0	0	0	0	1	0	1	1	0	0	0	0	0	0	0	0	0	0	0	0	0	0	0	0	0	0	0	0	0	0	0	0	1	0	0	0	0	0	0	0	0	0	0	0	0	0	0	0	0	0	0	0	1	0	0	0	0	0	0	0	0	0	0	0	0	0	0	0	0	0	0	0	0	0	0	0	0	0	0	0	0	0	0	0	0	0	0	0	0	0	0	0	1	0	0	0	0	0	0	0	0	0	0	0	0	0	0	0	0	0	0	0	0	0	0	0	0	0	0	0	0	2	0	0	0	0	0	0	0	0	0	0	0	0	0	0	0	0	0	0	0	0	0	0	0	0	0	0	0	0	2	0	0	0	0	0	0	0	0	0	0	0	0	0	0	0	0	0	0	0	0	0	0	0	0	0	0	0	0	0	0	0	0	0	0	0	0	0	0	0	0	0	0	0	0	0	2	0	0	0	0	0	0	0	0	0	0	0	0	0	0	0	0	0	0	0	0	0	0	0	0	0	0	0	1	0	0	0	0	0	0	0	0	0	0	0	0	0	0	0	0	0	0	0	0	0	0	0	0	0	0	0	0	0	0	0	0	0	0	0	0	0	0	0	0	0	0	0	0	0	0	0	0	0	0	0	0	0	0	0	0	0	0	0	0	0	0	0	0	0	0	0	0	0	0	0	0	0	0	0	0	0	0	0	0	0	0	1	0	0	0	0	0	0	0	0	0	0	0	0	0	0	0	0	0	0	0	0	0	0	0	0	0	0	0	0	0	0	0	0	0	0	0	0	0	0	0	0	1	0	0	0	0	0	0	0	0	0	1	0	0	0	0	0	0	0	0	0	0	0	0	0	0	0	0	0	0	0	0	1	0	0	0	0	0	0	0	0	0	0	0	0	0	0	0	0	0	0	0	0	0	0	0	0	0	0	0	0	0	0	0	0	0	0	0	0	0	0	0	0	0	0	0	0	0	0	0	0	0	0	0	0	0	0	0	0	0	0	0	0	0	0	1	0	0	0	0	0	0	0	0	0	0	0	0	0	0	0	0	0	0	0	0	0	0	0	0	0	0	0	0	0	0	0	0	0	0	0	0	0	0	0	0	0	0	0	0	0	0	0	0	0	0	0	0	0	0	0	0	0	0	0	0	0	0	0	0	0	0	0	0	0	0	0	0	0	0	0	0	0	0	0	0	0	0	0	0	0	0	0	0	0	0	0	0	0	0	0	0	0	0	0	0	0	0	0	1	0	2	0	0	0	0	0	0	0	0	0	0	0	0	0	0	0	0	0	0	0	0	0	0	0	0	0	0	0	0	0	0	0	0	0	1	0	1	0	0	0	0	0	0	0	0	0	0	0	0	0	0	0	0	0	0	0	0	0	0	0	0	0	0	0	0	0	0	0	0	0	0	0	0	0	0	1	0	0	0	0	0	0	0	0	1	0	0	0	0	0	0	0	0	0	0	0	0	0	0	0	0	0	0	0	0	0	0	0	0	1	0	0	0	0	0	0	0	0	0	0	0	0	0	0	0	0	0	0	0	0	0	0	0	0	0	0	0	0	0	0	0	0	0	0	0	0	0	0	0	0	0	0	0	0	0	0	0	0	0	0	0	0	0	0	0	0	0	0	0	0	0	0	0	0	0	0	0	0	0	0	0	1	0	0	0	0	0	0	0	0	0	0	0	0	0	0	1	0	0	0	0	0	0	0	0	0	0	0	0	0	0	0	0	0	0	0	0	0	1	0	0	0	0	0	0	0	0	0	0	0	0	0	0	0	0	0	0	0	0	0	0	0	0	0	0	0	0	0	0	0	0	0	0	1	0	0	0	0	0	2	0	0	0	0	0	0	0	0	0	0	0	0	0	0	0	0	0	0	0	0	0	0	0	0	0	0	0	0	0	0	0	0	0	0	0	0	0	0	0	0	0	0	0	0	0	0	0	0	0	1	0	0	0	0	0	0	0	0	0	0	0	0	0	0	0	0	0	0	0	0	0	2	0	0	0	0	0	0	0	0	0	0	0	0	0	0	0	0	0	0	0	0	0	0	0	0	0	0	0	0	0	0	0	0	0	0	0	0	0	0	0	0	0	0	0	0	0	0	0	1	0	0	0	0	0	0	0	0	0	0	0	0	0	0	0	0	0	0	0	1	0	0	0	0	0	0	0	0	0	0	1	0	0	0	0	0	0	0	0	0	1	0	0	2	0	0	0	0	0	0	0	0	0	0	0	0	0	0	0	0	0	0	0	0	0	0	0	0	0	0	0	0	0	0	0	0	0	0	0	0	0	3	1	0	0	0	0	0	0	0	0	0	0	0	0	0	0	0	0	0	0	0	0	0	0	0	0	0	0	0	0	0	0	0	0	0	0	0	0	0	0	0	0	0	0	0	0	0	0	0	0	0	1	0	0	0	0	0	0	0	0	1	1	0	0	0	0	0	1	0	0	0	0	0	0	0	0	0	0	0	0	0	0	0	0	0	0	0	0	0	0	0	0	0	0	0	0	0	0	0	0	1	0	0	0	0	0	0	0	0	0	0	0	0	0	0	0	0	0	0	0	0	0	0	0	0	0	0	0	0	0	0	0	0	0	0	0	0	0	0	0	0	1	0	0	0	0	0	0	0	0	0	0	0	0	0	0	0	0	0	0	0	0	0	0	0	1	0	0	0	0	0	0	0	0	0	0	0	0	0	0	0	0	0	0	0	0	0	0	0	1	0	0	0	0	0	0	0	0	0	0	0	0	0	0	0	0	0	0	0	0	0	0	0	0	0	0	0	0	0	0	0	0	0	0	0	0	0	0	0	0	0	0	0	0	0	0	0	0	0	0	0	0	0	0	0	0	0	0	0	0	0	0	0	0	0	0	0	0	0	0	0	0	0	0	0	0	0	0	0	0	0	0	0	0	0	0	0	0	0	0	0	0	0	0	0	0	0	0	0	0	0	0	0	0	0	0	0	0	0	0	0	0	1	0	0	0	0	0	0	0	0	0	0	0	0	0	1	0	0	0	0	0	0	0	0	0	0	0	0	0	0	0	0	0	0	0	0	0	0	0	0	0	0	0	0	0	0	0	0	0	0	0	0	0	0	0	0	0	0	0	0	0	0	0	0	0	0	0	0	0	0	1	0	0	0	0	0	1	0	0	0	0	0	0	0	0	0	0	0	0	0	0	0	0	0	0	0	0	0	1	0	0	0	0	0	0	0	0	0	0	0	0	0	0	0	0	0	0	0	0	0	0	0	0	0	0	0	0	0	0	0	0	0	0	0	0	0	0	0	0	0	0	1	0	0	0	0	0	0	0	0	0	0	0	0	0	0	0	0	0	0	0	0	0	0	0	0	0	0	0	0	0	0	0	1	0	0	0	0	0	0	0	0	0	0	0	0	0	0	0	0	0	0	0	0	0	0	0	0	0	0	0	0	0	0	1	0	0	0	0	0	0	0	0	0	0	0	0	0	0	0	0	0	0	0	0	0	0	0	0	0	0	0	0	0	0	0	0	0	0	0	0	0	0	0	0	0	0	0	0	0	0	0	0	0	0	0	0	0	0	0	0	0	0	0	0	0	0	1	0	0	0	0	0	0	0	0	0	0	0	0	0	0	0	0	0	0	0	0	0	0	0	0	0	0	0	0	0	0	0	0	0	0	0	0	0	0	1	0	0	0	0	0	0	0	0	0	0	0	0	0	0	0	0	0	0	0	0	0	0	0	0	0	0	0	0	0	0	0	0	0	0	0	0	0	0	0	0	0	0	0	0	0	0	0	0	0	0	0	0	0	0	0	0	0	0	0	0	0	0	0	0	1	0	0	0	1	0	0	0	0	0	0	0	1	0	0	0	0	0	0	0	0	0	0	0	0	0	0	0	0	0	0	0	0	0	0	0	0	0	0	0	0	0	0	0	0	0	0	0	0	0	0	0	0	0	0	0	0	0	0	0	0	0	0	0	0	0	0	0	0	0	0	0	0	0	0	0	1	0	0	0	0	0	0	0	1	0	0	0	0	0	0	0	0	1	0	0	0	0	0	0	0	0	0	0	0	0	0	0	0	0	0	0	0	0	0	0	0	0	0	0	0	0	0	0	0	0	0	0	0	0	0	0	0	0	0	0	0	0	1	0	0	0	0	0	0	0	0	0	0	0	0	0	0	0	0	0	0	0	0	0	0	0	0	0	1	0	0	0	0	0	0	0	0	0	0	0	0	0	0	0	0	0	0	0	0	1	0	0	0	0	0	0	0	0	0	0	0	0	0	0	0	0	0	0	0	0	0	0	0	0	0	0	0	0	0	0	0	0	1	0	0	0	0	0	0	0	0	0	0	0	0	0	0	0	0	0	0	0	0	0	0	0	0	0	0	0	0	0	0	0	0	0	0	0	0	0	0	0	0	0	0	0	1	0	0	1	0	0	0	0	0	0	1	0	0	0	0	0	0	0	0	0	0	0	0	0	0	1	0	0	0	0	0	0	0	0	0	0	0	0	0	0	0	0	0	0	0	0	0	0	0	0	0	0	1	0	0	0	0	0	0	0	0	0	0	0	0	0	0	0	0	0	0	0	0	0	0	0	0	0	0	0	0	0	0	0	0	0	0	0	0	0	0	0	1	0	0	0	0	0	0	0	0	0	0	0	0	0	0	0	0	0	0	0	0	0	0	0	0	0	0	0	0	0	0	0	0	0	0	0	0	0	0	0	0	0	0	0	0	0	0	0	0	0	0	0	0	0	0	0	0	0	0	0	0	0	0	0	0	0	0	0	0	0	0	0	0	0	0	0	0	0	0	0	0	0	0	0	0	0	0	0	0	0	0	0	0	0	0	0	0	0	0	0	0	0	0	0	0	0	0	0	0	0	0	0	0	0	0	0	0	0	0	0	0	0	0	0	0	1	0	0	0	0	0	0	0	0	0	0	0	0	0	0	0	0	0	0	0	0	0	0	0	0	0	0	0	0	0	0	0	0	0	0	0	0	0	0	0	0	0	0	0	0	0	0	0	0	0	0	0	0	0	0	0	0	0	0	0	0	0	0	0	0	0	0	0	0	0	0	0	0	0	0	0	0	0	0	0	0	0	2	0	0	0	0	0	0	0	0	0	0	0	0	0	0	0	0
N0.HOG0004021	23	13	25	32	17	28	26	35	38	6	3	13	14	18	15	25	21	19	22	16	17	25	25	43	5	31	21	27	18	30	27	28	26	29	22	18	34	23	24	37	23	32	22	23	17	31	24	26	35	19	18	16	27	22	24	34	20	20	24	27	22	21	26	14	33	30	2	26	14	33	31	21	8	24	29	15	10	16	49	24	22	17	21	25	18	13	21	33	21	19	21	38	20	30	15	27	19	31	24	16	30	20	12	28	28	22	31	33	12	25	14	25	17	27	29	21	16	30	19	2	37	16	20	34	20	21	29	21	18	20	27	38	11	43	38	17	27	20	27	24	29	26	29	7	34	22	19	26	12	22	22	7	33	13	27	37	17	13	26	11	21	23	27	14	26	32	21	22	20	15	36	29	34	33	29	3	24	39	27	25	24	26	26	19	42	38	6	17	28	35	18	18	29	29	36	28	22	20	25	3	16	23	25	21	25	16	36	16	32	6	26	29	9	29	28	12	24	22	34	11	32	20	22	32	31	28	24	28	11	28	23	26	40	29	24	30	24	37	21	7	31	31	24	24	6	33	20	19	23	21	17	25	17	23	29	6	15	4	9	21	22	21	23	18	34	21	33	8	18	25	25	27	14	14	26	30	24	24	26	4	33	23	43	26	27	19	15	19	16	19	36	25	20	25	19	33	35	26	23	43	25	35	18	33	13	26	23	27	26	20	18	40	12	24	26	23	30	3	27	24	20	28	24	13	22	19	20	23	21	11	24	7	26	21	24	14	32	24	5	25	29	28	15	7	35	25	23	24	11	31	26	22	8	19	13	13	36	20	13	20	27	12	8	41	16	22	28	26	25	4	26	17	36	15	18	44	41	24	33	29	6	24	5	21	19	29	27	13	23	21	21	21	20	15	19	26	13	36	11	18	20	48	5	15	30	4	29	28	16	21	25	17	14	20	29	29	22	25	38	21	31	19	21	30	14	25	24	26	24	34	26	20	20	38	3	28	29	25	25	20	12	26	22	17	28	14	23	32	22	25	27	28	19	18	21	25	17	14	32	16	30	28	27	23	27	16	26	25	37	21	18	29	19	10	35	4	28	21	8	22	30	14	29	18	14	22	8	16	18	38	17	10	13	34	23	31	29	16	12	34	11	36	5	45	11	19	28	26	26	12	19	18	23	13	11	27	22	44	13	31	13	36	17	14	14	25	11	21	20	16	24	19	14	24	26	33	18	22	10	31	16	11	14	19	30	24	23	30	4	28	7	37	22	24	25	27	12	31	16	10	13	31	18	25	14	16	32	37	22	10	7	34	26	33	15	18	33	28	17	14	7	23	9	33	8	23	25	24	32	7	26	21	16	39	13	14	5	8	26	24	16	10	12	30	18	20	19	36	8	23	16	23	34	32	32	33	39	16	14	24	18	8	27	20	19	16	11	7	15	26	16	26	13	12	13	41	41	30	32	15	3	26	24	33	31	24	19	36	17	36	24	26	28	7	22	34	25	31	10	37	12	13	19	19	26	20	6	19	24	19	31	13	32	21	24	25	32	5	9	16	25	6	29	36	11	26	17	28	15	31	9	38	7	31	17	34	8	20	6	37	9	14	8	14	34	10	7	24	23	9	19	13	24	11	32	22	26	15	38	5	27	21	33	28	23	18	25	18	18	14	22	28	20	52	20	23	17	15	13	12	15	25	25	35	12	23	8	25	22	27	25	21	9	23	15	25	15	34	6	24	21	33	13	26	17	17	16	20	21	45	9	15	17	19	18	20	16	8	20	26	26	23	15	28	27	15	25	16	31	4	23	24	21	24	24	11	7	18	24	16	27	23	23	8	23	20	40	17	45	26	18	27	9	30	14	30	3	14	11	24	5	13	10	26	22	19	15	36	18	32	18	16	22	8	23	14	31	24	19	19	12	40	7	29	11	30	16	37	27	40	9	7	17	25	6	31	8	8	37	2	30	10	24	25	9	18	16	30	12	29	19	25	26	25	25	23	35	19	26	22	26	3	21	41	16	6	28	2	42	23	21	33	22	31	2	19	23	18	11	38	17	17	22	17	5	26	12	17	2	7	22	2	29	25	17	11	9	28	22	38	38	24	15	20	30	21	18	21	19	24	15	21	23	3	14	29	30	21	18	30	36	17	33	12	20	6	33	17	36	29	13	27	29	23	23	20	32	24	21	16	21	17	29	24	40	32	17	6	18	25	27	34	10	29	29	31	22	5	18	19	26	17	11	36	23	23	11	5	30	20	17	23	21	23	24	18	24	19	18	24	6	20	24	7	28	24	18	31	36	27	22	24	31	6	25	22	32	24	3	7	27	20	15	22	4	19	15	25	35	26	21	25	33	2	15	32	26	28	33	22	22	18	21	39	26	31	21	32	5	26	30	22	20	23	24	31	26	18	20	17	40	8	28	30	39	18	45	15	28	28	22	14	22	16	17	20	18	23	23	31	30	17	18	26	24	24	12	13	18	21	29	24	35	20	17	33	12	27	20	29	26	22	47	21	27	7	19	29	41	19	34	10	13	27	6	27	30	39	25	23	21	35	3	24	21	22	18	25	31	16	25	20	12	45	16	17	24	13	25	16	6	25	15	31	25	21	15	24	20	22	21	28	29	17	13	37	18	12	29	29	26	29	37	28	19	19	21	32	21	27	34	32	23	33	34	34	17	32	19	44	29	20	34	28	30	17	11	23	25	21	29	32	7	32	17	31	7	24	39	7	5	26	33	26	26	10	25	18	29	24	26	18	47	24	37	15	10	33	29	24	24	22	31	21	20	36	6	22	30	43	24	16	20	21	18	20	18	20	36	18	24	19	24	28	31	22	33	14	17	29	35	16	20	24	15	16	25	12	24	34	8	8	16	32	27	24	34	14	21	20	4	26	14	34	24	29	25	37	16	30	24	28	19	21	19	42	15	19	25	27	18	2	20	18	4	14	24	15	29	11	25	16	18	22	29	11	23	25	28	21	24	28	28	31	30	17	13	27	40	28	40	12	19	27	12	24	31	26	31	19	20	20	22	16	20	12	13	4	20	14	5	18	27	21	17	18	28	14	15	27	20	19	23	27	32	16	26	19	25	36	24	30	21	27	5	14	28	21	26	21	33	23	22	24	13	23	18	14	21	21	25	28	25	5	22	17	21	33	18	28	4	17	3	15	17	18	23	34	12	39	34	25	23	17	34	14	28	34	29	26	11	31	16	15	14	25	18	18	21	16	28	23	17	19	27	10	25	30	29	38	14	11	18	22	18	33	19	24	10	29	16	24	24	36	20	20	18	39	16	17	13	24	22	32	11	25	22	42	20	6	35	16	23	16	18	26	17	3	20	25	22	33	22	22	21	31	11	26	17	26	23	31	25	8	12	21	17	9	19	31	15	8	42	18	19	10	38	21	21	3	23	14	15	12	25	17	28	12	22	14	19	18	30	15	24	18	29	24	16	17	20	6	18	20	29	21	35	16	19	2	29	15	5	10	13	7	24	6	20	16	33	26	25	19	36	7	20	7	9	12	12	1	38	7	17	23	34	2	16	5	33	4	26	4	32	14	23	2	29	11	31	14	26	24	23	33	8	27	6	20	13	3	22	6	36	19	16	26	14	17	13	19	15	15	35	15	2	14	26	12	21	6	25	15	27	22	11	20	27	15	26	16	28	25	35	10	10	4	8	8	20	3	13	17	21	24	9	18	8	21	23	36	11	26	18	14	25	1	16	19	22	21	28	21	15	26	19	20	28	23	17	19	22	18	6	22	28	6	29	15	25	14	16	15	22	14	16	9	29	17	42	6	45	20	3	28	21	19	4	27	29	1	29	6	30	36	18	30	3	23	10	35	16	14	14	15	15	33	19	21	9	31	12	30	16	31	11	23	23	26	28	38	19	28	24	3	22	8	10	28	16	19	14	13	29	28	26	31	21	21	36	27	31	34	16	19	35	28	27	38	31	29	19	21	16	16	24	23	35	35	17	30	22	31	37	29	14	24	29	30	30	18	25	24	25	32	20	29	38	21	21	21	18	11	25	33	39	10	12	18	14	23	32	30	17	22	29	31	24	36	5	21	23	21	20	18	25	31	39	38	34	20	35	29	19	30	26	27	36	29	19	21	27	16	25	12	16	22	24	10	26	12	19	3	28	47	19	19	26	13	22	9	35	25	21	36	20	18	13	43	18	17	21	30	45	33	23	26	15	24	33	24	26	25	34	13	18	18	25	19	31	30	21	26	29	20	7	35	26	25	12	20	33	25	48	21	18	31	23	15	31	26	32	14	22	19	25	22	29	14	26	23	14	25	28	33	15	9	24	26	27	24	29	6	37	21	20	22	18	18	19	23	22	19	23	32	24	23	23	26	7	15	21	13	14	19	19	29	27	35	25	11	15	12	27	32	20	19	2	29	4	36	28	14	16	34	11	14	13	22	18	1	19	6	18	31	32	20	14	44	10	31	27	27	28	25	38	22	21	30	28	24	12	14	25	19	26	15	26	25	16	30	5	29	15	18	17	25	18	20	39	6	28	12	35	21	25	19	25	6	22	41	32	19	15	21	15	14	19	26	21	16	27	9	22	15	30	19	27	26	19	26	19	28	34	27	31	21	18	27	20	3	22	8	19	26	19	19	35	13	16	26	11	41	21	26	22	36	21	1	42	14	30	16	32	21	21	16	15	32	22	13	6	12	16	20	25	36	22	14	25	14	20	14	25	27	26	25	13	25	25	20	28	26	40	26	28	25	15	23	22	22	14	16	20	27	27	32	14	30	31	29	18	9	17	23	10	24	5	21	20	27	17	24	16	9	29	3	12	14	20	13	25	16	39	22	13	30	16	21	24	20	20	17	33	20	6	14	20	18	22	35	23	26	9	4	25	17	23	3	18	15	11	24	7	16	4	23	23	20	31	19	24	19	13	19	14	22	18	16	26	14	24	2	12	32	29	28	19	22	25	28	32	7	12	20	21	28	19	21	20	1	18	17	21	17	36	17	13	30	9	22	25	11	15	29	31	26	31	10	16	15	31	22	20	30	14	10	39	7	12	20	16	8	3	14	22	10	7	25	20	19	18	30	7	27	21	27	7	19	1	28	19	30	18	32	6	21	15	31	20	15	3	22	33	24	21	24	19	23	14	15	17	29	30	21	17	34	17	31	28	21	14	13	17	16	28	14	6	29	16	33	8	13	8	18	18	31	33	22	11	26	17	27	21	28	20	22	7	17	33	29	20	18	13	29	28	32	25	18	17	14	22	23	24	30	27	11	24	20	23	31	29	23	13	28	14	29	34	7	13	12	10	6	14	25	29	21	15	10	23	24	17	42	40	29	17	27	30	26	10	34	21	12	26	21	16	0	29	33	27	14	25	29	15	38	18	5	28	29	27	25	17	37	15	20	20	22	24	19	40	26	8	17	25	18	11	15	22	14	29	21	33	18	31	39	30	44	21	22	31	17	28	21	13	16	17	19	20	28	27	14	30	36	16	24	31	22	33	30	40	27	33	17	34	38	11	15	18	42	32	41	18	23	18	25	19	25	24	27	24	25	19	24	14	29	24	27	10	10	11	26	15	25	23	22	32	26	15	14	30	12	20	27	18	32	25	25	24	31	42	8	31	17	31	15	39	26	44	16	22	16	30	23	26	31	30	31	25	24	35	6	19	11	12	37	20	35	4	9	3	30	18	18	23	23	15	22	29	17	23	19	31	22	22	28	27	16	22	30	36	16	29	23	27	14	18	18	40	26	26	39	8	22	31	21	24	29	7	35	11	32	18	23	29	23	31	28	30	23	19	26	27	18	35	23	30	22	18	16	43	24	21	30	14	40	27	30	14	8	26	32	23	37	10	28	25	29	27	25	23	22	21	24	21	25	17	28	36	21	38	32	17	34	26	27	19	16	20	37	26	36	7	26	15	41	20	30	32	29	3	26	12	30	21	53	23	21	16	39	25	11	18	38	20	21	27	15	20	7	24	20	37	20	25	14	22	24	26	24	30	9	17	27	10	14	13	18	3	21	31	11	29	21	17	14	38	23	11	27	23	29	23	39	27	24	9	30	19	9	21	37	19	26	21	20	15	36	25	22	25	15	27	22	13	25	20	27	30	38	22	28	8	29	27	27	13	29	25	28	6	15	25	13	24	19	26	15	25	27	34	28	30	18	41	8	18	24	20	15	13	22	23	18	23	29	34	19	32	23	26	14	34	25	32	21	22	23	17	13	19	27	25	12	29	12	27	8	27	3	17	35	21	37	19	22	11	24	41	14	36	19	29	23	25	4	30	11	25	11	26	23	18	22	21	23	27	12	25	15	14	6	25	17	34	29	26	21	7	16	26	21	20	23	23	2	29	13	35	23	37	13	28	4	41	14	29	13	22	6	25	16	36	23	21	17	27	15	17	19	19	10	29	35	13	21	7	15	18	32	15	22	15	28	17	27	20	23	3	29	16	29	11	3	12	18	16	37	22	22	20	29	16	26	22	13	27	7	28	29	8	14	16	8	9	27	2	18	13	26	10	22	29	9	32	10	26	28	12	19	18	14	27	9	20	5	31	32	31	18	12	12	25	5	26	27	20	19	15	34	5	44	12	30	12	37	21	16	15	29	3	33	5	6	13	32	19	10	13	29	6	21	19	18	25	11	44	31	20	11	2	6	30	29	18	26	6	24	28	22	12	23	17	25	19	33	9	35	30	10	28	41	25	19	14	27	14	7	42	14	15	11	18	20	32	14	23	31	27	14	25	22	21	28	7	17	11	25	19	26	11	24	16	23	28	5	23	32	33	30	29	24	33	30	36	24	13	21	12	39	28	26	22	24	31	21	13	22	17	36	32	26	18	11	8	20	19	25	25	29	26	19	37	23	13	20	33	29	17	46	27	30	24	26	23	25	15	17	27	24	8	27	29	31	22	22	20	21	26	30	22	37	17	28	29	20	35	24	20	19	21	18	21	14	22	26	15	12	33	6	4	6	16	17	29	14	15	16	29	34	20	38	23	30	29	19	23	15	21	22	24	15	29	28	27	16	16	23	19	32	41	18	17	20	28	15	18	23	24	28	23	12	21	6	5	20	31	14	10	29	11	31	22	9	15	23	20	15	32	12	6	17	22	13	12	32	27	22	37	19	28	16	25	31	19	19	21	29	12	37	19	18	31	15	21	17	32	13	19	21	27	32	13	17	31	20	15	40	20	32	20	30	29	11	18	18	27	27	12	15	32	11	47	15	16	15	45	13	35	27	21	10	22	33	19	23	22	44	17	21	39	23	29	11	24	19	32	12	19	32	24	15	15	30	22	17	28	19	23	9	28	24	40	12	25	25	23	28	23	31	23	5	13	9	24	25	26	23	30	21	31	27	18	34	18	20	25	8	21	32	15	40	22	7	34	19	24	14	11	11	29	16	23	7	35	24	21	22	15	22	24	27	8	23	27	23	19	24	11	24	34	7	32	18	14	23	14	24	24	25	32	15	19	4	21	9	10	27	20	47	23	28	26	38	23	17	15	16	22	21	33	22	24	20	18	35	15	10	16	17	43	17	14	21	25	28	38	8	20	29	19	26	30	37	20	26	23	27	10	27	29	25	8	34	31	18	31	34	34	9	40	30	15	49	30	19	14	30	22	22	12	26	17	10	30	26	25	28	24	23	7	34	28	17	22	38	35	20	39	25	19	13	14	36	33	16	40	29	35	32	17	40	18	21	13	19	12	22	9	17	27	18	32	24	33	23	8	17	22	17	17	9	48	9	10	24	32	16	12	24	20	40	15	24	25	20	25	18	34	31	22	28	32	10	37	20	12	33	9	35	15	27	25	19	27	23	16	46	20	20	12	24	18	27	32	2	33	11	33	31	33	30	27	28	14	3	27	21	43	16	37	26	39	36	17	21	16	14	14	20	15	19	26	31	45	16	22	22	40	26	13	16	19	39	32	16	16	24	22	19	24	29	15	23	36	25	12	27	6	30	22	17	15	31	38	13	16	15	35	40	33	37	13	17	17	19	15	28	26	14	28	30	46	19	27	20	42	18	19	20	23	22	24	2	18	21	31	11	21	17	29	26	26	14	30	19	32	15	33	12	19	28	13	17	15	20	21	23	15	25	12	14	28	27	26	30	41	23	16	31	32	28	15	36	39	22	34	29	11	33	21	17	30	25	27	31	14	22	22	25	17	25	34	20	27	11	22	13	33	28	29	32	19	30	34	16	19	23	15	29	27	19	24	12	23	28	6	32	19	30	58	16	26	15	22	12	23	35	13	36	22	12	27	36	15	25	16	22	7	22	13	19	25	7	33	23	22	50	21	27	26	14	20	29	23	36	24	14	18	14	25	28	21	14	30	26	28	23	26	25	41	15	39	38	15	14	26	34	17	22	15	37	17	37	5	35	33	19	22	40	13	26	23	10	40	21	13	21	37	22	31	17	11	19	26	27	20	18	12	26	8	15	52	10	24	28	10	26	30	20	33	23	27	31	17	11	37	13	42	13	20	8	35	13	20	36	22	24	34	18	12	15	22	24	26	17	14	18	30	9	21	17	29	29	7	15	21	30	24	31	21	22	19	18	13	32	21	33	35	30	13	15	7	32	22	25	17	22	17	21	11	18	21	20	12	25	17	23	20	13	18	26	22	19	18	30	10	26	29	13	13	26	33	47	14	26	16	31	19	24	15	43	15	30	19	29	7	12	14	23	13	20	27	24	10	27	30	12	29	21	22	9	16	24	17	7	25	38	11	23	16	22	14	22	21	30	29	25	10	14	20	25	36	25	29	23	42	24	11	37	20	12	22	38	33	25	21	27	30	14	17	22	24	21	36	27	15	27	34	16	19	24	36	13	24	18	21	17	21	21	28	25	23	19	31	21	25	25	18	14	28	17	19	29	27	24	27	20	17	22	34	9	15	27	24	27	17	8	26	13	30	23	18	33	13	21	22	23	18	31	30	16	35	37	28	7	21	19	32	40	14	33	20	33	15	21	15	31	10	20	9	31	28	14	18	25	29	25	30	4	30	17	18	16	26	25	36	21	25	19	20	12	29	22	8	48	26	33	23	27	23	23	19	38	43	11	32	43	17	24	14	34	30	24	19	32	28	36	26	11	23	12	52	20	21	29	40	26	22	21	19	35	23	27	19	30	37	26	25	26	8	31	28	22	35	35	10	33	14	10	16	20	27	19	36	42	28	20	35	33	16	17	21	14	27	15	24	17	17	12	23	23	25	37	24	25	10	39	24	22	23	22	16	35	18	27	29	9	31	34	9	23	23	22	21	13	30	27	15	13	23	26	22	8	19	38	16	23	10	10	30	19	27	32	14	23	34	17	40	15	11	11	23	33	20	20	13	36	15	27	28	9	33	37	18	26	15	3	9	27	23	26	13	26	16	17	28	28	23	12	14	15	9	15	28	26	15	24	45	25	14	34	20	16	20	23	19	13	39	32	7	4	20	16	26	7	19	17	19	32	21	22	7	40	34	34	4	18	10	19	17	25	21	16	25	14	38	13	12	36	32	47	20	17	28	22	30	9	32	11	21	24	23	22	27	19	29	48	36	24	31	42	14	24	8	28	19	43	25	18	17	29	37	15	23	13	18	29	15	23	15	34	27	29	19	30	22	36	11	17	19	17	20	25	33	3	34	11	28	17	32	27	7	12	28	22	16	20	26	9	2	19	10	24	22	31	21	39	9	12	24	6	36	21	20	18	24	22	30	19	31	19	22	15	15	23	21	28	13	42	30	21	29	20	23	43	26	22	35	36	23	19	42	19	23	21	38	23	22	34	23	33	18	29	25	43	13	10	43	24	21	19	16	40	11	8	20	21	27	33	20	27	26	19	14	36	27	35	15	29	28	14	11	24	27	19	30	28	21	29	31	42	22	19	28	19	30	29	14	31	28	27	24	17	26	36	33	44	29	41	12	32	43	25	18	21	33	24	31	12	19	39	23	19	20	23	27	45	15	24	33	28	38	30	14	19	18	30	29	20	23	20	14	25	19	35	29	23	22	15	35	28	23	37	9	19	48	19	18	27	27	15	8	29	35	21	24	19	19	29	18	20	37	21	27	30	21	21	8	21	21	19	16	40	18	33	36	28	30	35	21	17	24	23	9	19	30	23	17	20	7	4	33	19	23	21	21	19	24	27	23	15	26	27	28	13	18	21	11	13	36	29	24	31	19	20	24	28	35	49	21	8	38	24	25	32	6	17	22	28	31	21	11	20	28	28	21	11	19	14	36	45	32	12	20	32	24	22	34	8	27	10	10	15	6	15	26	27	29	8	20	25	27	7	25	20	24	29	23	11	30	22	32	26	24	33	19	19	16	10	24	38	16	18	17	12	12	22	34	13	10	28	22	19	22	27	31	34	21	8	26	13	25	11	40	19	24	15	5	26	30	26	20	28	28	26	12	20	26	16	27	33	17	48	10	32	18	29	39	16	24	16	20	25	17	19	20	21	16	23	14	18	4	20	19	58	17	16	23	6	31	9	21	9	10	21	20	19	12	21	21	25	34	26	20	21	24	24	30	23	27	20	16	27	11	34	23	16	20	23	52	13	26	21	14	15	28	23	24	20	14	37	25	15	18	21	12	22	10	32	20	26	15	13	36	11	23	27	14	28	7	35	26	14	24	16	29	8	20	44	17	26	20	18	33	19	21	20	33	26	23	9	23	21	30	13	24	15	28	28	40	19	23	20	38	30	19	9	15	16	15	23	35	34	12	23	35	17	13	11	12	17	15	26	28	21	17	11	21	26	38	28	24	29	19	9	32	43	20	35	28	8	14	18	32	14	12	17	32	15	14	32	25	12	33	25	21	25	23	6	12	14	31	23	20	13	19	8	23	26	17	16	27	17	23	23	24	26	31	5	11	29	17	23	21	51	21	28	18	23	21	22	14	29	15	26	23	19	20	33	25	22	18	23	40	22	16	34	20	21	10	8	17	21	30	17	12	28	26	22	16	7	28	24	12	16	8	17	16	19	26	23	10	30	25	39	18	24	12	17	31	15	25	10	20	11	6	12	14	25	23	25	25	17	22	28	25	28	16	20	20	4	32	47	25	15	25	19	20	8	22	14	50	30	46	9	12	13	10	21	32	17	22	13	18	14	13	8	29	6	17	7	29	34	27	13	32	30	49	26	32	20	18	6	37	26	23	40	33	27	22	20	21	20	17	14	45	29	23	13	19	24	23	31	5	49	16	29	4	8	1	30	10	13	12	11	53	24	34	33	28	29	11	28	31	21	20	19	42	12	24	24	13	23	17	35	13	21	23	20	20	27	10	27	12	13	16	29	28	21	15	23	28	14	16	23	30	17	29	24	29	22	16	20	22	19	24	20	22	37	7	28	12	24	21	29	3	20	13	22	31	23	15	26	18	35	13	23	10	38	17	11	33	12	23	19	45	20	17	16	22	39	36	38	21	29	28	20	9	15	13	22	18	31	25	27	12	35	11	14	26	27	32	13	26	21	22	32	14	31	6	40	22	36	23	19	26	24	19	29	26	40	27	14	33	28	28	38	23	31	11	16	15	23	29	14	29	11	25	37	29	26	23	25	32	31	21	19	21	23	37	14	22	19	22	28	27	13	20	17	24	18	17	31	17	13	15	16	21	31	42	25	17	35	20	36	30	23	32	24	39	15	32	13	33	21	12	20	30	40	30	23	22	14	11	5	35	22	3	11	17	25	15	20	25	17	23	14	14	30	20	11	27	25	14	10	12	33	30	10	14	11	14	18	14	33	14	47	15	17	23	22	19	13	22	33	25	13	26	24	18	31	27	23	11	14	6	22	22	28	22	14	33	21	24	21	15	24	32	19	11	16	21	18	19	19	14	13	16	34	15	17	19	31	15	14	15	26	28	19	24	23	17	26	10	25	26	18	24	21	20	15	24	16	21	24	19	13	21	8	28	19	24	21	17	15	13	36	25	14	19	24	6	18	24	27	14	22	12	21	31	24	39	25	21	20	18	4	23	27	14	25	24	13	19	10	25	17	5	20	16	31	23	12	11	26	24	14	31	17	37	25	26	28	27	27	25	28	18	19	32	4	20	26	11	20	15	23	18	36	20	13	14	21	36	10	17	23	26	27	27	6	28	15	22	15	22	14	26	14	16	13	22	8	24	16	27	9	12	17	30	26	30	19	24	29	18	44	11	35	21	21	26	12	33	19	20	15	29	15	18	24	22	17	28	17	21	25	19	16	33	20	14	13	9	24	21	17	19	15	25	16	19	20	38	13	22	19	11	20	6	25	21	13	29	31	20	11	41	22	22	7	21	11	22	14	53	25	34	13	38	3	14	22	15	15	24	23	8	17	14	11	27	21	17	7	24	12	23	14	25	29	28	16	33	11	29	21	27	40	26	29	18	19	18	17	26	21	19	14	19	8	24	22	25	13	17	36	9	16	4	19	36	19	27	12	29	22	30	22	6	29	19	15	12	20	22	2	15	31	9	15	19	16	25	14	31	22	26	27	25	28	19	16	6	24	14	21	16	20	15	29	42	24	20	16	9	31	23	19	13	23	19	13	25	30	15	5	23	19	14	14	13	23	46	54	9	14	22	31	20	43	23	48	14	19	24	38	41	12	40	25	21	36	25	22	30	21	37	32	16	27	31	12	24	36	27	43	24	20	16	43	18	31	35	25	22	25	25	19	27	20	40	21	27	32	22	18	35	23	27	18	44	26	27	45	16	29	29	34	25	26	31	24	21	24	23	40	34	33	30	32	36	27	20	21	5	33	29	27	25	33	23	33	21	29	27	38	45	28	24	13	32	31	27	26	35	19	36	22	26	28	28	47	20	38	18	27	27	22	46	16	25	31	19	21	38	33	23	44	24	33	47	43	39	33	34	19	52	26	52	40	51	34	29	28	19	38	34	30	51	32	33	26	32	25	40	34	25	22	27	62	40	2	23	25	29	17	30	32	30	31	24	36	19	21	38	32	27	34	28	22	35	19	20	31	24	16	35	27	37	30	26	27	14	32	20	23	33	40	22	45	24	26	29	28	46	27	24	33	39	29	31	38	30	28	20	29	32	42	24	29	35	28	21	27	28	25	27	27	36	12	33	35	24	8	25	21	22	40	27	14	31	43	26	30	13	26	19	15	32	30	19	34	25	31	27	24	22	24	28	24	15	25	15	23	34	18	8	23	23	12	24	19	18	28	30	13	15	27	28	3	12	15	21	18	49	25	27	8	35	35	32	28	26	30	23	39	22	28	25	17	33	20	15	16	37	25	29	23	28	27	28	8	5	31	33	28	21	29	34	44	39	28	26	18	19	18	25	26	15	21	27	19	22	29	15	38	13	16	27	16	20	28	10	16	23	22	29	44	27	34	29	22	16	29	21	7	28	27	17	30	18	27	26	20	13	21	17	13	16	14	22	20	15	28	30	23	22	23	27	20	25	23	18	17	21	32	15	22	21	18	27	14	30	14	20	24	9	21	23	14	24	13	22	17	25	11	12	14	14	24	21	17	19	24	16	15	21	11	27	30	28	7	33	25	25	13	25	18	30	34	38	8	34	22	13	48	16	48	16	29	22	29	27	24	36	15	17	15	33	24	9	35	23	38	15	30	19	39	27	32	14	28	31	22	31	20	19	21	32	25	23	30	32	22	18	34	13	17	14	40	23	18	31	26	23	33	34	20	39	20	18	31	27	23	38	32	26	9	19	27	31	30	25	24	15	40	16	30	12	23	38	19	13	38	23	14	25	35	16	13	34	18	43	34	20	29	41	28	28	20	16	24	41	25	15	17	52	37	21	27	25	27	24	28	21	18	9	39	26	29	13	28	23	45	9	30	14	28	24	39	24	11	26	26	13	12	27	42	17	23	34	26	30	18	31	38	22	27	55	16	23	30	21	38	26	34	38	15	34	9	21	16	32	36	38	40	42	26	22	28	22	27	18	29	36	30	22	44	34	30	29	17	21	24	22	26	25	11	18	34	9	31	30	20	34	25	28	35	24	31	31	41	48	30	21	36	16	24	30	39	21	64	24	29	31	22	9	31	13	32	19	56	19	27	40	39	23	40	7	25	16	32	23	25	26	31	19	34	20	31	19	7	27	30	19	45	21	44	15	16	36	28	27	22	49	41	15	51	23	26	32	26	21	16	22	19	38	10	38	21	16	17	20	14	35	7	22	22	46	14	47	34	20	65	32	26	24	14	31	25	42	37	24	42	14	31	40	37	22	28	13	46	21	17	29	37	21	38	46	27	29	23	44	22	18	8	43	21	26	46	36	15	33	29	13	33	36	33	17	29	31	19	30	11	39	29	32	21	37	34	30	14	42	29	22	22	16	18	32	22	14	64	35	24	34	23	14	35	22	17	27	3	48	27	27	25	27	14	21	31	42	19	27	31	18	29	18	46	26	35	20	25	38	28	26	24	20	32	28	30	25	15	39	34	21	27	28	33	23	36	10	21	30	18	21	28	22	17	18	40	35	30	28	23	16	37	25	29	24	59	22	22	38	34	14	32	30	11	24	37	18	37	22	24	53	35	42	23	14	25	26	32	15	27	26	22	21	28	19	36	27	20	25	35	35	23	35	12	39	18	32	36	32	27	29	33	21	26	39	15	38	53	15	21	27	18	33	28	32	25	44	39	27	16	29	34	36	9	8	29	35	34	24	37	27	28	35	23	34	29	33	21	43	26	10	39	27	18	18	33	30	29	23	36	25	19	39	35	25	27	21	18	21	31	33	34	18	34	21	70	28	28	41	22	30	19	21	27	30	19	13	41	21	30	21	30	23	26	32	26	14	41	14	47	41	29	24	30	27	47	29	23	18	23	30	16	27	38	38	55	38	49	22	39	34	29	31	22	20	29	19	38	37	29	26	39	35	23	26	29	38	15	23	24	32	33	32	26	31	19	34	28	31	38	23	30	24	30	43	22	19	36	27	32	21	35	16	41	20	42	24	20	46	33	38	50	37	24	19	13	24	26	26	33	43	41	31	28	22	27	27	28	28	21	28	25	13	31	19	30	16	50	22	28	14	34	13	29	12	38	16	11	32	26	24	51	30	42	34	21	19	25	31	24	50	28	26	24	38	24	27	20	36	28	45	23	19	30	27	25	27	37	15	40	29	15	43	12	32	18	46	24	33	18	19	25	24	24	37	19	32	26	32	34	26	13	15	26	38	12	23	14	31	23	20	27	28	36	24	30	16	31	31	37	11	29	29	26	28	30	32	37	28	45	22	21	17	38	32	36	36	20	17	26	24	13	22	10	30	25	26	19	26	17	28	25	35	21	25	7	31	26	35	24	15	22	35	14	28	36	46	16	20	22	14	38	43	15	26	19	28	25	42	25	23	35	38	31	19	21	29	40	36	30	27	39	33	29	31	30	25	13	18	48	23	46	20	49	24	27	20	15	22	30	35	28	28	26	29	20	18	41	26	30	24	29	37	26	38	19	30	19	29	17	32	20	26	50	12	29	28	31	34	58	25	20	28	48	25	59	17	25	22	33	20	28	27	52	13	31	31	31	20	23	39	22	38	31	30	32	24	32	18	22	25	35	28	35	20	45	16	21	26	29	29	25	15	51	36	36	41	31	38	27	45	26	14	19	13	19	17	18	19	37	14	34	15	25	30	23	29	21	19	23	20	35	31	32	26	38	18	32	23	14	19	16	40	29	21	35	38	16	16	11	30	17	31	27	28	21	51	14	30	24	32	10	30	13	28	16	29	26	53	18	18	25	28	11	40	26	31	22	28	22	30	18	48	30	32	19	19	29	40	37	14	24	30	27	20	38	11	24	25	24	24	19	35	32	43	34	29	30	30	31	22	40	43	29	24	17	32	26	17	6	33	33	52	27	31	7	39	18	37	11	24	47	42	38	27	11	27	26	32	26	33	14	29	24	24	17	25	25	12	22	23	30	25	34	26	24	32	36	33	17	19	34	37	54	35	28	18	27	18	37	24	14	32	44	20	32	52	34	28	39	9	29	61	42	30	57	27	35	32	20	37	32	28	11	19	19	16	18	25	29	22	40	18	32	24	5	35	18	33	46	14	26	25	15	29	11	24	32	20	26	22	11	38	14	39	36	24	24	27	14	41	37	35	24	30	16	37	35	42	30	11	25	33	31	47	29	20	36	15	26	27	37	42	33	27	31	28	18	34	17	39	30	14	20	12	15	38	24	22	34	41	21	36	12	45	26	29	39	26	18	4	18	23	44	9	55	33	50	32	41	19	19	35	47	17	30	19	20	39	20	37	18	41	37	41	41	17	21	31	20	51	19	26	38	28	37	24	30	36	15	35	20	19	34	25	21	45	36	55	31	27	36	38	40	19	48	13	17	27	40	17	37	47	26	28	31	9	62	18	29	12	54	36	26	18	32	21	10	43	35	18	25	34	26	28	43	42	29	37	16	25	37	25	26	20	33	39	21	28	28	42	30	36	29	30	18	28	19	17	34	42	37	10	40	33	40	30	32	4	29	27	33	26	31	22	71	35	28	23	32	23	19	28	29	51	16	27	21	29	29	14	34	37	35	37	30	32	36	35	8	13	30	27	25	21	32	28	20	39	31	35	22	38	29	28	22	36	32	25	25	22	29	29	34	12	27	41	28	22	56	30	48	22	44	26	37	38	34	23	45	21	27	30	39	18	25	33	42	23	27	29	25	18	42	22	25	23	25	22	58	13	8	27	28	41	34	36	27	35	17	42	32	34	30	43	25	38	24	24	41	31	51	41	26	38	18	33	25	24	20	39	24	25	13	25	23	33	33	21	40	25	38	44	27	40	32	41	23	27	41	43	45	32	13	19	40	22	25	33	30	27	42	10	35	36	20	16	38	15	27	28	27	24	25	26	48	43	33	20	31	14	30	23	18	26	40	25	22	20	37	24	19	26	31	38	15	27	15	35	32	37	36	29	35	21	25	21	31	27	36	31	30	33	27	16	11	18	36	16	33	17	40	12	35	23	30	33	31	38	18	20	25	28	28	27	43	23	14	11	40	38	30	32	45	20	35	26	44	30	19	21	20	26	39	20	29	20	16	23	33	19	17	29	20	34	38	41	33	33	32	35	17	32	21	41	33	33	22	46	31	55	20	41	17	27	35	9	26	30	30	27	18	23	43	37	28	24	24	14	39	26	26	30	17	32	17	39	26	26	28	22	20	45	22	47	24	35	26	35	37	17	23	30	40	23	37	22	27	22	21	23	25	33	35	31	22	25	16	20	21	26	27	12	23	22	15	35	26	35	29	41	26	34	27	17	30	33	23	26	17	19	23	30	24	43	16	52	16	11	34	46	18	23	21	31	17	36	18	25	32	31	23	31	11	29	36	15	11	28	31	34	18	42	15	35	5	31	15	30	25	21	20	31	26	46	17	18	31	35	27	20	30	16	33	24	29	13	23	26	29	14	34	28	14	17	30	29	16	19	23	26	17	34	29	11	17	21	21	7	14	13	20	26	45	21	23	18	12	27	7	27	28	17	9	17	17	22	22	38	15	22	13	15	36	23	23	7	36	31	40	21	25	22	7	17	19	39	38	23	15	28	32	31	48	30	28	44	46	26	21	32	16	20	28	25	35	22	21	38	34	29	19	24	32	19	44	37	40	56	36	34	49	20	34	20	24	38	42	27	22	15	37	29	47	37	17	30	58	33	23	31	38	12	26	36	34	30	41	28	27	24	20	17	17	34	27	25	32	12	36	33	22	35	38	41	13	14	32	38	26	25	35	45	20	15	20	22	30	22	40	21	27	25	30	27	31	34	37	51	46	37	48	28	34	26	41	28	25	21	18	34	35	36	20	21	21	17	5	15	16	28	13	25	20	21	13	20	25	16	38	17	35	31	39	14	38	35	37	29	32	20	19	51	46	25	31	53	32	21	13	20	28	27	31	25	20	32	17	21	23	33	21	35	21	39	25	20	19	22	22	9	27	25	22	37	25	22	28	14	44	34	18	23	33	25	26	34	24	20	28	21	16	20	22	41	31	18	19	7	23	23	32	16	37	15	18	29	30	24	19	26	31	32	9	14	28	22	34	31	28	25	40	28	19	38	31	13	16	23	17	27	24	34	27	17	12	23	11	19	23	15	33	22	22	35	13	18	38	25	8	31	20	14	21	19	17	21	16	30	28	49	20	27	20	18	18	26	24	27	17	41	36	29	20	34	19	20	16	20	18	15	19	10	20	32	20	16	31	19	20	32	13	32	22	18	30	11	28	16	19	13	25	20	24	23	11	18	13	23	37	14	20	15	38	13	19	13	32	20	22	12	17	22	32	19	26	32	14	25	29	10	37	10	40	18	20	34	43	44	18	34	26	6	24	24	34	32	33	27	8	29	40	31	21	22	13	18	7	24	42	25	16	27	27	24	22	33	21	23	24	21	39	18	24	24	28	18	24	27	19	19	10	40	25	30	11	23	13	37	17	33	28	33	13	29	46	27	11	38	20	18	18	46	20	27	52	34	18	12	24	11	34	36	22	19	40	29	42	34	30	30	9	30	36	10	14	13	5	17	17	22	11	19	40	22	12	15	31	28	16	34	32	11	50	21	22	25	14	22	9	45	36	23	18	17	37	28	31	13	38	22	20	22	23	26	18	9	35	22	16	24	10	10	22	46	15	33	33	23	48	32	16	19	27	38	23	27	15	18	23	42	15	26	21	27	30	21	19	11	28	25	12	51	31	25	20	19	1	19	40	26	41	21	15	31	25	20	20	26	25	11	18	31	22	19	24	19	25	19	25	23	30	17	31	28	47	32	25	29	26	24	13	37	25	35	13	32	34	28	26	10	38	38	47	28	2	25	28	35	22	27	20	22	32	30	15	27	16	22	26	27	11	45	32	8	28	24	17	44	31	22	24	10	36	44	26	34	19	38	26	32	21	35	30	36	35	47	21	35	13	32	15	22	12	18	25	30	21	30	25	11	25	27	42	10	26	20	15	27	29	26	21	9	34	21	26	20	25	34	37	58	47	22	24	19	17	22	31	28	31	37	5	17	25	20	27	25	23	22	28	33	31	14	27	24	41	36	48	16	26	20	15	30	14	34	22	23	48	27	39	19	28	22	18	28	37	8	28	21	19	25	28	13	25	35	24	14	40	15	31	31	24	22	13	45	40	28	23	20	31	28	26	31	29	24	12	33	15	22	28	37	32	21	38	29	29	37	25	34	34	23	31	15	36	40	27	23	25	21	28	25	24	24	19	40	26	11	26	35	17	22	18	21	29	16	26	32	18	37	23	38	20	22	36	35	27	25	40	28	36	18	28	28	28	25	26	11	26	28	26	31	17	25	20	33	18	39	28	28	35	32	13	24	14	27	42	15	22	28	17	18	18	28	36	39	20	30	40	17	28	24	30	41	28	24	26	23	15	24	34	33	10	22	14	10	20	20	23	35	19	43	29	18	27	19	37	34	24	13	18	37	45	23	23	28	32	7	38	22	32	36	22	31	30	27	14	28	20	8	18	17	33	23	41	24	27	36	31	23	32	25	39	20	17	42	32	36	32	50	35	42	21	18	21	30	15	28	15	41	6	39	18	43	20	35	24	20	15	29	19	23	29	32	33	25	35	10	27	21	11	31	16	36	9	22	29	28	27	22	16	33	31	18	13	20	34	31	52	16	31	12	32	27	17	15	30	10	29	50	35	22	29	25	22	15	27	29	22	21	14	30	21	22	27	16	18	7	28	30	14	28	23	35	34	23	24	24	30	30	11	40	17	27	22	20	34	25	37	5	28	15	56	20	31	21	24	16	35	18	27	25	33	20	15	32	29	18	15	27	14	20	13	26	37	45	39	17	16	24	21	17	21	44	30	18	34	31	13	21	23	52	15	20	26	12	15	14	42	18	34	44	37	12	28	28	14	24	15	26	27	30	22	19	24	31	6	37	20	25	10	40	19	25	15	7	19	33	52	17	39	22	23	38	42	38	33	47	19	23	58	23	20	43	26	50	17	35	34	21	23	27	12	16	18	27	28	16	18	23	24	15	21	23	23	26	36	41	13	13	13	34	10	30	43	23	40	58	10	26	31	15	62	28	20	18	37	27	54	22	37	60	26	26	70	42	31	68	25	59	21	55	47	45	29	44	40	48	35	12	19	33	59	42	43	44	52	39	46	47	29	24	51	21	53	36	40	34	76	54	47	34	31	32	50	39	52	30	55	31	62	28	37	29	33	38	54	37	39	27	42	50	41	44	31	49	54	30	39	31	38	35	30	31	37	33	61	36	31	49	39	27	38	26	26	55	32	15	22	25	45	44	34	28	36	25	35	32	30	43	23	29	64	43	38	40	27	29	48	41	27	19	29	28	45	36	39	57	47	35	40	24	32	14	22	39	28	33	73	21	27	38	20	43	54	32	31	45	38	43	34	42	24	26	30	32	38	32	40	41	22	43	17	20	21	61	35	41	34	17	44	42	32	52	36	40	27	33	33	31	31	38	40	30	28	29	44	44	25	30	54	27	30	36	32	33	22	34	32	33	26	43	35	32	28	44	27	28	42	25	34	45	26	32	54	39	21	30	20	29	56	25	26	21	26	23	42	32	33	26	25	28	27	18	25	30	48	25	43	21	42	42	23	31	23	22	28	25	29	20	32	39	42	36	26	23	34	28	49	32	20	14	18	9	19	25	32	17	32	20	29	43	31	15	15	9	29	16	20	23	23	35	15	23	29	40	36	33	29	30	21	31	33	34	17	27	7	42	24	32	18	26	43	22	28	31	19	24	11	33	26	18	20	13	27	7	10	26	19	32	36	29	18	33	24	31	13	15	9	28	28	24	31	15	15	25	37	20	21	19	29	15	20	32	22	39	24	25	30	29	43	24	29	28	47	18	12	15	31	23	18	14	28	23	19	17	16	21	17	18	24	11	8	23	24	9	14	20	24	18	15	17	15	16	12	7	22	30	25	15	10	14	10	12	25	7	18	15	14	20	13	24	23	10	13	13	14	19	14	22	29	15	31	21	10	14	26	16	20	13	31	11	21	13	30	17	12	32	27	9	29	12	18	17	10	20	26	22	31	13	10	17	26	7	10	6	15	23	21	23	20	21	13	19	16	26	15	14	21	30	33	19	23	23	35	9	21	32	22	14	14	24	11	16	11	19	29	20	16	20	33	12	40	8	17	18	35	15	28	20	20	49	26	21	12	20	22	21	32	13	18	24	22	30	17	10	19	36	28	18	14	20	11	26	31	20	27	26	28	18	17	32	26	16	16	34	13	18	32	27	25	6	28	24	15	24	22	25	17	27	16	23	16	27	31	15	21	31	24	20	26	22	21	24	14	20	21	11	16	17	43	24	28	27	22	19	32	19	22	15	18	30	14	33	25	22	15	27	23	22	34	21	16	9	31	33	26	18	23	28	19	21	30	18	18	38	15	17	13	17	17	18	14	25	21	25	33	21	19	22	17	12	33	19	16	29	24	29	15	21	25	17	20	16	23	17	27	17	15	20	29	14	21	13	22	17	25	22	22	18	21	13	50	21	24	21	19	23	15	15	20	27	23	15	19	26	24	5	17	23	15	17	22	13	14	16	15	21	21	17	32	23	26	13	28	31	31	40	24	17	22	19	31	17	18	16	8	9	24	22	8	19	12	22	15	14	13	10	10	16	21	22	24	21	17	22	19	18	24	13	14	31	21	24	19	23	15	23	16	13	18	11	36	27	17	19	20	18	17	25	10	16	14	13	18	14	29	15	19	18	30	26	28	20	19	19	9	19	14	27	18	9	24	19	21	34	20	30	22	17	14	33	17	18	15	23	14	12	18	11	23	19	12	23	18	18	27	17	21	27	9	13	21	27	21	12	20	19	20	25	21	28	14	19	21	12	22	16	26	22	14	23	17	20	20	28	25	15	13	19	22	9	13	14	14	20	22	17	19	7	19	19	18	12	18	33	20	15	24	21	18	34	13	16	9	13	10	18	15	12	17	20	30	12	33	23	21	24	22	23	21	38	24	14	30	16	11	30	20	15	26	20	23	22	24	11	21	13	21	8	25	16	20	18	16	33	27	47	26	38	19	14	24	25	24	13	21	27	26	9	13	22	15	21	6	9	27	31	23	24	42	16	28	23	30	30	30	16	47	13	18	22	14	18	30	20	32	14	31	25	27	43	14	28	21	24	27	22	16	56	24	34	18	18	44	26	19	23	18	29	24	15	11	23	15	18	35	24	21	17	28	24	20	35	16	14	47	8	19	10	29	20	33	21	30	32	50	15	22	14	47	30	49	21	21	13	20	24	21	29	34	23	16	21	17	39	20	36	22	27	35	17	10	28	12	21	33	25	12	38	25	18	27	30	10	45	24	14	21	26	12	15	11	43	19	33	18	10	38	20	17	51	19	37	25	29	9	20	59	30	26	27	15	28	24	23	21	23	48	23	14	27	38	31	50	14	17	21	25	20	27	27	16	23	19	18	27	53	7	40	67	28	27	26	44	16	12	27	15	32	17	17	35	11	27	9	35	24	41	22	23	54	17	44	17	23	50	34	20	32	45	36	39	32	26	19	32	11	33	29	12	22	35	15	28	13	10	33	22	20	34	26	26	22	37	23	34	34	5	23	20	20	28	14	14	12	38	9	36	15	16	18	35	25	40	25	11	24	16	47	23	14	31	14	28	19	38	27	35	24	35	30	14	20	49	12	18	26	23	42	23	20	19	17	17	16	35	16	37	44	30	17	41	24	26	20	24	23	28	34	15	40	30	30	18	41	17	40	34	17	20	8	20	30	36	56	15	41	22	26	8	39	19	18	12	54	19	38	7	32	30	36	7	44	27	37	13	12	36	34	20	21	35	8	22	25	15	16	12	20	33	58	16	24	14	36	26	16	22	33	40	42	19	41	19	23	32	17	22	23	30	19	34	39	23	25	22	25	32	17	27	20	40	30	13	40	18	33	44	28	29	27	29	18	17	24	36	35	11	24	18	34	9	23	5	19	22	25	36	32	30	13	44	25	16	45	10	24	22	16	19	15	36	22	16	14	8	37	11	15	33	18	16	19	46	41	56	27	14	9	14	46	14	35	31	30	14	39	45	27	13	16	32	22	19	9	40	37	15	53	21	19	27	30	22	27	30	50	37	24	20	33	29	27	14	28	36	37	40	40	36	30	30	29	27	29	36	37	18	30	13	16	23	35	30	11	31	30	17	27	16	13	20	21	26	10	7	31	50	37	43	19	41	18	43	7	17	24	34	30	24	43	24	34	29	8	51	9	27	16	19	31	23	21	19	40	21	26	28	17	21	16	22	24	33	27	27	25	9	17	10	13	33	25	30	14	17	22	33	32	23	23	29	32	28	11	50	18	21	16	14	21	19	30	24	39	28	18	31	38	48	36	24	22	15	22	7	14	20	26	14	43	26	26	20	21	38	22	20	27	19	27	17	27	18	25	28	10	30	27	36	25	12	30	32	28	36	25	41	34	14	36	40	19	30	33	37	23	18	16	22	27	45	27	77	36	34	14	23	17	10	25	16	45	27	34	17	37	25	46	15	37	14	31	31	35	27	38	11	9	27	34	18	40	25	45	13	24	40	35	26	26	32	21	26	36	21	19	34	19	50	49	48	34	23	35	22	40	25	60	14	29	25	30	13	23	32	44	28	18	24	45	33	8	34	18	31	43	28	14	14	25	34	15	32	52	29	33	34	18	48	29	33	32	22	30	24	36	48	8	40	53	21	26	23	28	14	14	16	31	19	38	42	35	54	26	29	49	20	11	50	22	14	35	53	27	15	29	22	51	15	33	60	25	44	27	30	34	17	17	18	25	51	25	27	12	38	42	30	29	34	34	25	25	27	33	12	22	29	23	31	24	25	23	29	21	32	19	34	27	37	11	35	26	29	18	48	30	25	42	47	21	28	24	32	8	29	35	11	47	34	47	22	20	23	28	13	27	21	25	49	29	46	21	33	24	25	19	39	14	13	18	44	22	19	30	18	30	57	32	33	22	31	32	3	32	12	20	37	34	37	30	25	47	31	44	16	38	11	31	43	36	24	36	23	35	28	39	25	37	10	63	33	36	22	56	24	17	23	19	27	28	32	25	54	33	50	17	14	27	29	48	13	31	23	42	28	43	27	34	29	31	24	10	22	43	17	26	40	25	34	25	33	21	38	10	44	13	39	29	46	25	49	37	42	14	29	21	30	25	41	24	30	22	29	21	25	22	22	16	36	25	21	38	31	47	16	48	21	28	50	21	45	25	17	16	35	19	23	41	28	27	41	20	31	6	20	46	27	37	46	24	48	20	43	19	26	29	24	53	9	52	21	23	33	29	15	29	39	15	22	57	53	13	27	17	18	32	68	15	27	49	26	60	21	11	22	12	12	35	53	24	23	59	30	14	38	13	34	30	18	7	33	13	31	48	22	25	37	24	15	27	26	31	37	33	13	23	50	25	43	31	21	44	43	12	34	28	49	33	31	11	28	13	28	17	27	30	32	28	27	34	11	32	53	29	18	11	61	30	25	40	24	24	24	17	8	38	51	22	18	26	21	41	26	24	45	36	21	24	9	21	17	20	12	37	29	22	32	31	24	42	29	27	26	26	43	33	30	32	22	14	23	50	21	30	41	29	40	27	22	20	33	35	22	23	43	26	43	21	20	24	19	11	21	34	24	41	37	34	23	21	17	45	43	28	39	31	31	13	28	23	31	36	20	30	19	16	32	25	32	22	19	11	19	42	32	27	39	47	23	24	31	32	47	27	37	25	12	22	23	49	17	21	47	40	30	13	34	20	23	30	25	28	26	25	18	31	32	28	18	46	29	18	32	19	29	32	15	31	71	25	22	21	25	50	33	30	34	27	26	25	40	28	38	25	30	30	23	34	25	32	25	24	18	32	40	36	46	8	35	36	42	37	31	27	26	45	20	22	30	71	21	24	28	16	25	44	16	34	58	24	33	18	32	43	30	20	70	10	33	40	48	14	37	30	50	34	35	10	35	30	28	45	26	35	20	27	25	16	42	33	25	27	46	41	36	26	15	24	31	43	38	22	40	24	26	21	25	15	47	34	33	17	48	24	27	32	18	47	39	14	21	28	31	36	36	31	26	54	17	47	24	36	35	29	50	19	65	32	30	29	29	23	32	39	27	44	35	29	33	21	44	28	27	51	32	34	11	36	25	20	36	19	21	22	28	45	31	24	21	24	23	36	32	13	30	15	16	17	25	23	43	26	25	34	44	16	64	28	36	42	28	19	15	33	55	16	32	16	24	56	31	26	62	19	39	17	18	45	28	39	29	31	11	39	24	22	41	26	47	36	12	65	37	24	17	24	56	21	32	8	34	58	23	31	18	35	44	30	25	10	52	31	46	28	41	30	37	46	62	16	17	32	32	26	16	22	23	18	21	21	23	38	30	17	39	30	57	10	39	33	22	18	14	35	30	25	33	15	57	21	32	33	54	49	19	46	22	37	25	11	28	43	15	15	40	16	25	38	41	26	22	17	60	21	44	15	44	38	16	44	24	36	24	25	39	9	58	18	25	40	15	31	43	65	30	29	33	16	24	14	38	22	27	30	32	13	26	27	39	35	38	23	18	19	27	36	49	40	40	32	28	28	20	30	35	38	30	13	43	31	39	30	38	36	17	15	44	33	38	23	40	16	67	10	17	28	35	23	36	24	40	28	27	31	21	23	56	30	45	24	24	29	52	27	26	17	18	43	15	41	29	35	44	19	29	27	36	8	38	23	18	36	40	22	51	25	13	45	14	19	39	38	21	33	15	36	31	12	31	34	37	47	30	46	16	43	36	42	24	60	55	17	30	37	12	15	27	32	44	32	19	15	38	22	36	32	41	58	38	30	17	12	28	32	28	28	8	20	28	48	52	38	35	22	18	40	28	22	32	11	31	22	40	31	30	31	30	16	40	25	26	26	37	13	40	44	31	22	40	17	27	36	29	21	22	33	19	29	14	36	35	14	31	19	41	13	32	38	28	63	19	40	18	34	37	18	16	14	24	24	38	22	12	32	36	32	49	13	48	35	19	25	38	42	4	17	20	30	26	42	27	39	27	16	40	24	14	28	28	37	27	38	22	22	17	42	34	30	17	25	36	35	41	41	29	13	62	29	27	18	26	29	44	55	25	16	49	16	27	35	42	58	23	35	49	19	31	24	29	31	20	27	30	27	34	32	25	22	15	33	26	17	22	24	36	19	46	24	17	21	27	20	32	28	36	36	13	22	25	16	27	34	22	19	35	46	24	17	39	20	21	17	35	23	51	24	28	40	29	25	18	23	18	30	46	36	14	16	37	23	16	23	16	29	17	38	25	33	41	12	18	48	27	43	48	18	15	42	31	43	27	19	24	26	32	19	21	21	25	42	16	15	31	39	12	44	31	55	12	25	42	44	13	16	16	29	13	24	26	32	31	36	53	32	21	17	32	26	20	33	25	25	38	34	46	29	58	28	39	19	20	24	30	18	19	19	25	27	9	28	20	12	35	21	16	12	34	14	35	34	17	57	24	30	22	19	25	20	28	31	24	18	25	33	29	13	36	41	32	30	32	15	20	42	28	15	18	42	23	56	31	62	28	36	32	54	39	29	24	23	55	15	10	29	46	29	39	18	56	11	36	10	59	30	28	27	22	58	34	23	29	28	45	19	18	36	25	16	44	21	20	22	29	27	19	23	18	25	56	14	34	63	31	26	32	28	20	36	12	21	29	40	47	14	26	15	36	13	67	33	18	35	26	35	20	25	34	17	14	26	37	27	32	28	26	25	24	36	37	16	30	25	13	33	37	22	28	12	38	25	27	22	26	22	32	20	54	13	24	36	21	34	26	30	49	16	37	8	33	22	32	34	13	23	28	30	13	38	38	28	15	36	38	40	31	34	29	34	30	28	16	31	21	33	14	30	26	22	17	19	48	31	37	30	28	52	24	27	36	21	33	42	38	29	41	21	22	45	24	43	49	28	44	29	21	24	40	26	36	17	48	25	20	23	15	32	14	32	35	10	45	41	26	34	26	35	26	39	20	21	24	33	50	15	40	32	48	17	28	48	34	11	25	33	46	43	25	50	28	33	19	35	21	15	18	22	39	19	21	22	50	26	24	35	24	28	29	39	33	26	55	27	33	15	18	20	13	24	22	34	22	23	41	46	54	23	44	14	27	24	37	33	18	40	29	25	30	47	22	22	44	16	36	43	42	50	14	49	21	23	21	42	13	34	22	32	19	38	25	18	15	43	20	38	17	51	27	31	29	20	33	27	34	23	30	19	40	17	28	20	31	24	24	28	29	21	43	22	34	42	33	48	6	44	33	56	23	49	21	26	38	14	18	8	40	25	21	40	40	34	54	23	19	43	41	35	22	25	42	26	44	25	19	56	17	40	20	18	11	34	23	27	16	44	32	27	22	25	27	24	39	19	24	14	45	45	43	23	18	16	47	25	24	56	21	20	34	28	27	25	19	17	45	13	38	22	9	36	18	31	44	46	8	16	38	42	21	39	36	28	40	32	25	6	35	15	29	13	23	31	40	29	46	13	29	43	25	21	44	42	20	28	36	34	25	54	24	15	26	12	24	39	28	31	17	18	21	23	42	17	25	27	20	26	20	25	14	44	23	39	41	25	30	27	22	50	18	45	45	17	57	33	29	13	15	28	17	40	19	36	35	34	45	23	19	37	15	14	15	27	26	51	30	18	26	23	32	31	30	7	31	28	43	21	24	22	37	21	32	37	26	25	27	23	19	35	45	34	35	22	15	33	12	26	48	21	30	26	28	25	17	40	37	13	24	32	33	25	13	27	36	28	29	60	16	22	22	36	32	22	20	28	15	26	13	10	41	27	16	33	18	28	31	48	36	26	14	52	16	19	26	29	8	13	23	27	7	36	25	23	59	30	16	20	39	29	33	27	24	9	32	41	33	38	27	20	11	13	40	50	31	25	23	16	38	24	47	22	10	23	42	37	36	17	30	34	33	12	22	24	8	44	24	11	16	21	19	24	42	10	38	33	21	21	28	37	41	36	20	20	36	34	19	16	26	46	49	53	24	32	30	10	18	34	42	27	21	25	39	41	24	10	43	25	28	89	20	33	33	32	21	27	13	49	10	38	22	48	21	22	35	24	29	17	55	40	23	27	39	43	18	41	11	33	30	35	31	29	44	25	22	30	20	29	21	28	24	32	33	50	28	30	31	47	47	26	18	29	43	27	43	17	23	18	47	36	30	38	14	25	67	43	61	35	25	33	33	34	22	55	41	35	11	36	36	25	23	18	28	40	25	21	28	34	31	34	44	28	22	24	41	25	20	38	20	37	30	20	61	14	15	12	45	22	18	12	40	27	18	48	25	31	26	34	52	36	28	26	24	6	35	46	18	31	32	15	24	37	31	40	33	19	60	30	58	40	39	15	10	16	36	20	44	44	22	49	23	76	37	37	37	26	50	27	38	20	35	32	18	28	49	19	35	28	47	20	27	55	38	35	38	37	37	32	36	42	30	55	48	22	39	21	46	34	49	39	34	40	48	29	18	38	26	26	48	15	50	14	9	28	38	16	28	45	46	19	44	50	19	20	24	5	22	23	54	17	35	37	13	27	34	20	23	20	28	45	27	32	47	24	47	17	48	36	39	24	25	26	20	46	24	37	37	36	19	32	28	24	45	20	29	27	42	12	44	48	22	30	55	39	64	24	37	31	33	31	28	31	39	39	40	11	43	19	61	42	49	42	43	34	31	25	38	10	39	17	23	16	23	21	28	26	37	24	40	64	27	26	40	16	24	36	26	68	25	34	49	13	47	15	24	31	44	37	32	36	25	33	30	31	43	34	40	10	66	23	21	39	45	10	46	26	46	26	61	27	31	27	38	34	41	25	20	19	24	29	27	61	41	30	28	20	31	24	31	36	28	39	36	20	22	32	28	41	39	10	23	25	42	25	36	39	24	22	24	29	34	29	33	27	42	29	18	33	22	24	34	14	24	16	19	23	16	31	35	24	33	27	48	18	14	25	23	30	9	55	23	28	33	23	36	20	11	33	16	28	24	24	29	19	39	16	28	26	25	20	27	19	23	20	24	28	42	24	22	32	25	18	23	27	15	36	21	21	24	34	19	48	26	12	41	29	20	32	33	16	57	33	23	19	53	32	57	26	29	47	32	24	47	41	39	33	17	33	17	54	14	37	23	17	24	40	23	13	29	30	15	34	27	13	55	12	30	16	32	17	35	17	29	32	42	38	38	31	41	34	23	9	48	33	36	34	12	32	64	45	24	28	56	28	30	33	23	35	17	46	29	39	29	23	27	44	39	49	31	47	28	32	37	38	15	35	34	22	17	32	62	23	23	21	27	33	19	16	30	52	47	31	24	34	34	22	33	34	27	38	19	13	26	61	24	42	40	42	28	36	35	34	13	48	21	36	26	27	33	52	26	28	11	49	24	36	28	26	28	14	31	66	24	32	39	58	41	37	25	35	43	38	27	66	39	16	40	26	56	17	22	26	31	25	19	45	9	21	24	25	20	17	52	16	27	33	42	29	21	26	23	21	14	34	59	19	24	41	35	20	20	39	31	49	46	20	35	22	24	27	44	25	29	43	37	40	23	40	33	41	51	7	33	35	42	17	27	34	39	34	11	22	20	24	18	43	34	26	22	36	9	28	32	59	31	46	17	23	52	22	20	23	40	18	15	33	30	37	19	61	23	38	24	18	26	31	20	27	39	35	27	43	23	48	33	17	15	16	20	52	29	26	66	33	32	28	51	29	41	28	43	29	32	32	20	18	28	70	30	24	27	46	47	47	39	42	25	23	21	31	27	33	40	10	24	25	32	24	23	19	24	25	19	37	16	31	23	33	23	49	24	27	27	9	34	54	23	58	43	40	26	28	39	23	31	24	43	28	17	39	27	58	17	31	32	34	29	13	22	14	31	19	40	24	39	19	35	32	46	21	53	45	20	40	20	42	15	37	33	33	40	47	23	9	54	28	31	38	22	27	16	38	59	17	29	29	27	53	33	26	28	52	26	30	28	29	16	36	48	28	13	45	26	38	17	56	32	29	35	43	31	41	49	11	62	27	36	44	18	15	37	19	48	19	36	22	38	14	43	41	24	38	34	64	15	40	40	50	18	41	34	15	45	15	28	20	14	34	34	38	34	18	29	44	34	21	21	43	37	18	62	42	27	26	34	28	34	32	28	38	31	23	29	50	15	29	35	43	22	23	34	16	29	23	32	59	25	32	33	52	14	38	4	22	12	42	16	48	16	19	29	19	36	16	21	43	39	41	33	41	19	54	27	43	27	33	26	24	39	30	28	23	31	25	15	22	47	29	45	26	37	17	51	22	26	47	20	33	44	40	32	44	26	28	21	25	24	32	45	24	42	37	10	26	34	63	20	45	18	51	57	25	22	42	38	22	31	32	38	38	14	34	47	31	36	31	21	19	22	53	31	38	27	21	36	19	35	18	11	36	14	47	16	56	41	28	59	14	36	18	38	9	36	35	39	29	19	34	14	29	20	61	35	19	33	27	24	31	25	44	41	17	45	25	40	15	38	31	48	26	38	68	15	40	43	12	49	40	40	33	30	23	50	29	42	8	44	37	20	29	37	53	20	38	49	32	23	30	25	58	18	28	28	29	24	41	46	32	32	32	27	49	23	22	23	34	45	34	17	42	35	35	30	40	30	13	28	59	13	23	28	25	8	5	13	74	18	13	37	29	24	60	22	33	20	15	39	64	27	22	41	28	6	22	43	23	54	69	41	61	31	18	61	11	18	36	35	17	44	31	45	41	17	27	22	41	28	51	40	32	19	27	54	47	43	48	69	12	17	33	36	51	59	18	45	31	15	48	41	71	52	18	52	27	35	29	36	54	49	52	42	40	15	17	22	29	54	18	32	34	21	15	27	36	29	49	39	50	42	4	49	36	30	36	41	44	39	18	36	41	53	59	32	21	23	51	22	48	12	28	49	44	25	33	46	25	35	32	41	32	62	21	25	44	23	43	56	30	33	33	25	37	35	11	16	32	24	35	36	26	36	23	38	58	37	20	21	30	32	36	21	46	50	21	25	39	22	30	24	13	22	23	51	48	15	26	30	29	24	29	9	24	49	20	38	53	35	15	36	27	44	47	32	45	33	12	36	30	23	39	28	35	31	21	34	24	19	19	29	36	26	13	28	72	29	50	32	47	34	52	32	30	17	35	51	31	17	24	31	27	28	33	13	26	27	25	18	20	33	50	20	21	37	57	39	21	46	24	45	23	18	32	23	14	32	25	25	15	20	33	25	23	27	46	24	33	45	25	34	26	7	14	44	28	29	17	26	28	31	24	10	16	22	34	45	32	22	24	42	34	19	22	17	21	16	45	36	33	28	27	15	13	9	26	30	13	38	29	21	28	20	17	39	39	15	52	19	10	26	30	12	25	26	14	13	14	39	22	14	18	17	18	25	31	22	27	34	20	30	21	29	27	27	29	22	46	24	26	24	27	26	20	25	38	19	43	25	8	23	33	27	28	38	25	29	18	20	17	18	17	24	27	22	15	10	13	24	9	31	29	22	20	19	28	14	29	30	29	21	12	29	45	29	14	20	24	30	27	29	19	19	33	48	43	4	17	15	33	25	26	20	4	17	24	16	36	19	38	16	20	13	12	13	26	24	30	35	13	14	28	17	13	16	29	33	18	27	28
N0.HOG0004022	0	0	0	0	0	0	0	0	0	0	0	0	0	0	0	0	0	0	0	1	0	0	0	0	0	0	0	0	0	0	0	0	0	0	0	0	0	0	0	0	0	0	0	0	0	0	0	0	0	0	0	0	0	0	0	0	0	0	0	0	0	0	0	0	0	0	0	0	0	0	0	0	0	0	0	0	0	0	0	0	0	0	0	0	0	0	0	0	0	0	0	0	0	0	0	0	0	0	0	0	0	0	0	0	0	0	0	0	0	0	0	0	0	0	0	0	0	0	0	0	0	0	0	0	0	0	1	0	0	0	0	0	0	0	0	0	0	0	0	0	0	0	0	0	0	0	0	0	0	0	0	0	0	0	0	0	0	0	0	0	0	0	0	0	0	0	0	0	1	0	0	0	0	0	0	0	0	0	0	0	0	0	0	0	0	0	0	0	0	0	4	0	0	1	0	0	0	0	1	0	0	0	0	0	0	0	0	0	0	0	0	0	0	0	0	0	0	0	0	0	0	0	0	0	0	0	0	0	0	0	0	0	0	0	0	0	0	0	0	0	0	0	0	0	0	0	0	0	0	0	0	0	0	0	0	0	0	0	0	0	0	0	0	0	0	0	0	0	0	0	0	0	0	0	0	0	0	0	0	0	0	0	0	0	0	0	0	0	0	0	0	0	0	0	0	0	0	0	0	0	0	0	0	0	0	0	0	0	0	0	0	0	0	0	0	0	0	0	0	0	0	0	0	0	0	0	0	0	0	0	0	0	0	0	0	0	0	0	0	0	0	0	0	0	0	0	0	0	0	0	0	0	0	0	0	0	0	0	0	0	0	0	0	0	0	0	0	0	1	0	0	0	0	0	0	0	0	0	0	0	0	0	0	0	0	0	0	0	0	0	0	0	0	0	0	0	0	0	0	0	1	0	0	0	0	0	0	0	0	0	0	0	0	0	0	0	0	0	0	0	0	0	0	0	0	0	0	0	0	0	0	0	0	0	0	0	0	0	0	0	0	0	0	0	0	0	0	0	0	0	0	0	0	0	0	0	0	0	0	0	0	0	0	0	0	0	0	0	0	0	0	0	0	0	0	0	0	0	0	0	0	0	0	0	0	0	0	0	0	0	0	0	0	0	0	0	0	0	0	0	0	0	0	0	0	0	0	0	0	0	0	0	0	0	0	0	1	1	0	0	0	0	0	0	0	0	0	0	0	0	0	0	0	0	0	0	0	0	0	0	0	0	0	0	0	0	0	0	0	0	0	0	0	0	0	0	0	0	0	0	0	0	0	0	0	0	0	0	0	0	0	0	0	0	0	0	0	0	0	0	0	0	0	0	0	0	0	0	0	0	0	0	0	0	0	0	0	0	0	0	0	0	0	0	0	0	0	0	0	0	0	0	0	0	0	0	0	0	0	0	0	0	0	0	0	0	0	0	0	0	0	0	0	0	0	0	0	0	0	0	0	0	0	0	0	0	0	0	0	0	0	0	0	0	0	0	0	0	0	0	0	0	0	0	0	0	0	0	0	0	0	0	0	0	0	0	0	0	0	0	0	0	0	0	0	0	0	0	0	0	0	0	0	0	0	0	0	0	0	0	0	0	0	0	0	0	0	0	0	0	0	0	0	0	0	0	0	0	0	0	0	0	0	0	0	0	0	0	0	0	0	0	0	0	0	0	0	0	0	0	0	0	0	0	0	0	0	0	0	0	0	0	0	0	0	0	0	0	0	0	0	0	0	0	0	0	0	0	0	0	0	0	0	0	0	0	0	0	0	0	0	0	0	0	0	0	0	0	0	0	0	0	0	0	1	0	0	0	0	0	0	0	0	0	0	0	0	0	0	0	0	0	0	0	0	0	0	0	0	0	0	0	0	0	0	0	0	0	0	0	0	0	0	0	0	0	0	0	0	0	0	0	0	0	0	0	0	0	0	0	0	0	0	0	0	0	0	0	0	0	0	0	0	0	0	0	1	0	0	0	0	0	0	0	0	0	0	0	0	0	0	0	0	0	1	0	0	0	0	0	1	1	0	0	0	0	0	0	0	0	0	0	0	0	0	0	0	0	0	0	0	0	0	0	0	0	0	0	0	1	0	0	0	0	0	0	0	0	0	0	0	0	0	0	0	0	0	0	0	0	0	0	0	0	0	0	0	0	0	0	0	0	0	0	0	0	0	0	0	0	0	0	0	0	0	0	0	0	0	0	0	0	0	0	0	0	0	0	0	0	0	0	0	0	0	0	0	0	0	0	0	0	0	0	0	0	0	0	0	0	0	0	0	0	0	0	0	0	0	0	0	0	0	0	0	0	0	0	0	0	0	0	0	0	0	0	0	0	0	0	0	0	0	0	0	0	0	0	0	0	0	0	0	0	0	0	0	0	0	0	0	0	0	0	0	0	0	0	0	0	0	0	0	0	0	0	0	0	0	0	0	0	0	0	0	0	0	0	0	0	0	0	0	0	0	0	0	0	0	0	0	0	0	0	0	0	0	0	0	0	0	0	0	0	0	0	0	0	0	0	0	0	0	0	0	0	0	0	0	0	0	0	0	0	0	0	0	0	1	0	1	0	0	0	0	0	0	0	0	0	0	0	0	0	0	0	0	0	0	0	0	0	0	0	0	0	0	0	0	0	0	0	0	0	0	0	0	0	0	0	0	0	0	0	0	0	0	0	0	0	0	0	0	0	0	0	0	0	0	0	0	0	0	0	0	0	0	0	0	0	0	0	0	0	0	0	0	0	0	0	0	0	0	0	1	0	0	0	0	0	0	0	0	0	0	0	0	0	0	0	0	0	0	0	0	0	0	0	0	0	0	0	0	0	0	0	0	0	0	0	0	0	0	0	0	0	0	0	0	0	0	0	0	0	0	0	0	0	0	0	0	0	0	0	0	0	0	0	0	0	0	0	0	0	0	0	0	0	0	0	0	0	0	0	0	0	0	1	0	0	0	0	0	0	0	0	0	0	0	0	0	0	0	0	0	0	0	0	0	0	0	0	0	0	0	0	0	0	0	0	0	0	0	0	0	0	0	0	0	0	0	0	0	0	0	0	0	0	0	0	0	0	0	0	0	0	0	0	0	0	0	0	0	0	0	0	0	0	0	0	0	0	0	0	0	0	0	0	0	0	0	1	1	0	0	0	0	0	0	0	0	0	0	0	0	0	0	0	0	0	0	0	0	0	0	0	0	0	1	0	0	0	0	0	0	0	0	0	0	0	0	0	0	0	0	0	0	0	0	0	0	0	0	0	0	0	0	0	0	0	0	0	2	0	0	0	0	0	0	0	0	0	1	0	0	0	0	0	0	0	0	0	0	0	0	0	0	0	0	0	0	0	0	0	0	0	0	0	0	0	0	0	0	0	0	0	0	0	0	0	0	0	0	0	0	0	0	0	0	0	0	0	0	0	0	0	0	0	0	0	0	0	0	0	0	0	0	0	0	0	0	0	0	0	0	0	0	1	0	0	0	0	0	0	0	0	0	0	0	0	0	0	0	0	0	0	0	0	0	0	0	0	0	0	0	0	0	0	0	0	0	0	0	0	0	0	0	0	0	0	0	0	0	0	0	0	0	0	0	0	0	0	0	0	0	0	0	0	0	0	0	0	0	0	0	0	0	0	0	0	0	0	0	0	0	0	0	0	0	0	0	0	0	0	0	0	0	0	0	0	1	0	0	0	0	0	0	0	0	0	0	0	0	0	1	0	0	0	0	0	0	0	0	0	0	1	0	0	0	0	0	0	0	0	0	0	0	0	0	0	0	0	0	0	0	0	0	0	0	0	0	0	0	0	0	0	0	0	0	0	0	0	0	0	0	0	0	0	0	0	0	0	0	0	0	0	0	0	0	0	0	1	0	0	0	0	0	0	0	0	0	0	0	0	0	0	0	0	0	0	0	0	0	0	0	0	0	0	0	0	0	0	0	0	0	0	0	0	0	0	0	0	0	0	0	0	0	0	0	0	0	0	0	0	0	0	0	0	0	0	0	0	0	0	0	0	0	0	0	0	0	0	0	0	0	0	0	0	0	0	0	0	0	0	0	0	0	0	0	0	0	0	0	0	0	0	0	0	0	0	0	0	0	0	0	0	0	0	0	0	0	0	0	0	0	0	0	0	0	0	0	0	0	0	0	0	0	0	0	0	0	0	0	0	0	0	0	0	0	0	0	0	0	0	0	0	0	0	0	0	0	0	0	0	0	0	0	0	0	0	0	0	0	0	0	0	0	0	0	0	0	0	0	0	0	0	0	0	0	0	0	0	0	0	0	0	0	0	0	0	0	0	0	0	0	0	0	0	0	0	0	0	0	0	0	0	0	0	0	0	0	0	0	1	0	0	0	0	0	0	0	0	0	0	0	0	0	0	0	0	0	0	0	0	0	0	0	0	0	0	0	0	0	0	0	0	0	0	0	0	0	0	0	0	0	0	0	0	0	0	0	0	0	0	0	0	0	0	0	0	0	0	1	0	0	0	0	0	0	0	0	0	0	0	0	0	0	0	0	0	0	0	0	0	0	0	0	0	0	0	0	0	0	0	1	0	0	0	0	0	0	0	0	0	0	0	0	0	0	0	0	0	0	0	0	0	0	0	0	0	0	0	0	0	0	0	0	0	0	0	0	0	0	0	0	0	0	0	0	0	0	0	0	0	0	0	0	0	0	0	0	0	0	0	0	0	0	0	0	0	0	0	0	0	0	0	0	0	0	0	0	0	0	0	0	0	0	0	0	0	0	0	0	0	0	0	0	0	0	0	0	0	0	0	0	0	0	0	0	0	0	0	0	0	0	0	0	0	0	0	0	0	0	0	0	0	0	0	0	0	0	0	0	0	0	0	0	0	1	0	0	0	0	0	0	0	0	0	0	0	0	0	0	0	0	0	0	0	0	0	0	0	0	0	0	0	0	0	0	0	0	0	0	0	0	0	0	0	0	0	0	0	0	0	0	0	0	0	0	0	0	0	0	0	0	0	0	0	0	0	0	0	0	0	0	0	1	0	0	0	0	0	0	0	0	0	0	0	0	0	0	0	0	0	0	1	0	0	0	0	0	0	0	0	0	0	0	0	0	0	0	0	0	0	0	0	0	0	1	0	0	0	0	0	0	0	1	0	0	0	0	0	0	0	0	0	0	0	0	0	0	0	0	0	0	0	0	0	0	0	0	0	0	0	0	0	0	0	0	0	0	0	0	0	0	0	0	0	0	0	0	0	0	0	0	0	0	0	0	0	0	0	0	0	0	0	0	0	0	0	0	0	0	0	0	0	0	0	0	0	0	0	0	0	0	0	0	0	0	0	0	0	0	0	0	0	0	0	0	0	0	0	0	0	0	0	0	0	0	0	0	0	0	0	0	0	0	0	0	0	0	0	0	0	0	0	0	0	0	0	0	0	0	0	0	0	0	0	0	0	1	0	0	0	0	0	0	0	0	0	0	0	0	0	0	0	0	0	0	0	0	0	0	1	0	0	0	0	0	0	0	0	0	0	0	0	0	0	0	0	0	1	0	0	0	0	0	0	0	0	0	0	0	0	0	0	0	0	0	0	0	0	0	0	0	0	0	0	0	1	0	0	0	0	0	0	0	0	0	0	0	0	0	0	0	0	0	0	0	0	0	0	0	0	0	0	0	0	0	0	0	0	0	0	0	0	0	0	0	0	0	0	0	0	0	1	0	0	0	0	0	0	0	0	0	0	0	0	0	0	0	0	0	0	0	0	0	0	0	0	0	0	0	0	0	0	0	0	0	0	0	0	0	0	0	0	0	0	0	0	0	0	0	0	0	0	0	0	0	0	0	0	0	0	0	0	0	0	0	0	0	0	0	0	0	0	0	0	0	0	0	0	0	0	0	0	0	0	0	0	0	0	0	0	0	0	0	0	0	0	0	0	0	0	0	0	0	2	0	0	0	0	0	0	0	0	0	0	0	0	0	0	0	0	0	0	0	0	0	0	0	0	0	0	0	0	0	0	0	0	0	0	0	0	0	0	0	0	0	0	0	0	0	0	0	0	0	0	0	0	0	0	0	0	0	0	0	0	0	0	0	0	0	0	0	0	0	0	0	0	0	0	0	0	0	1	0	0	0	1	0	0	0	0	0	0	0	0	0	0	0	0	0	0	0	0	0	0	1	0	0	0	0	0	0	0	0	0	0	0	0	1	0	0	0	0	0	0	0	0	1	0	0	0	0	0	0	0	0	0	0	0	0	0	0	0	0	0	0	0	0	0	0	0	0	0	0	0	0	0	0	0	0	0	0	0	0	0	0	0	0	0	0	0	0	0	0	0	0	0	0	0	0	0	0	0	0	0	0	0	0	0	0	0	0	0	0	0	0	0	0	0	0	0	0	0	0	0	0	0	0	1	0	0	0	0	0	0	0	0	1	0	0	0	0	0	0	0	0	0	0	0	0	0	0	0	0	0	0	0	0	0	0	0	0	0	0	0	0	0	0	0	0	0	0	0	0	0	0	0	0	0	0	0	0	0	0	0	0	1	0	0	0	0	0	0	0	0	0	0	0	0	0	0	0	0	0	0	0	0	0	0	0	0	0	0	0	0	0	0	0	0	0	0	0	0	0	0	0	0	0	0	0	0	0	0	0	0	0	0	0	0	0	0	0	0	0	0	0	0	0	0	0	0	0	0	0	0	0	0	0	0	0	0	0	0	0	0	0	0	0	0	0	0	0	0	0	1	0	0	0	0	0	0	0	0	0	0	0	0	0	0	0	0	1	0	0	0	0	0	0	0	0	0	0	0	0	0	0	0	0	0	0	0	0	0	0	0	0	0	0	0	0	0	0	0	0	0	0	0	1	0	0	0	0	0	0	0	0	0	0	0	0	0	0	0	0	0	0	0	0	0	1	0	0	0	0	0	0	0	0	0	0	0	0	0	0	0	0	0	0	0	0	0	0	0	0	0	0	0	0	0	0	0	0	0	0	0	0	0	0	0	0	0	0	0	0	0	0	0	0	0	0	0	0	0	0	0	0	0	0	0	0	0	0	0	0	0	0	0	0	0	0	0	0	0	0	0	0	0	0	0	0	0	0	0	0	0	0	0	0	0	0	0	0	0	0	0	0	0	0	0	0	0	0	0	0	0	0	0	0	0	0	0	0	0	0	0	0	0	0	0	0	0	0	0	0	0	0	0	0	0	0	0	0	0	0	0	0	0	0	0	0	0	0	0	0	0	0	0	0	0	0	0	0	0	0	0	0	0	0	0	0	0	0	0	0	0	0	0	0	0	0	0	0	0	0	0	0	0	0	0	0	0	0	0	0	0	0	0	0	0	0	0	0	0	0	0	0	0	0	0	0	0	0	0	0	0	0	0	0	0	0	0	0	0	0	0	0	0	0	0	0	0	0	0	0	0	0	0	0	0	0	0	0	0	0	0	0	0	0	0	0	0	0	0	0	0	0	0	0	0	0	0	0	0	0	0	0	0	0	0	0	1	0	0	0	0	0	0	0	0	0	0	0	0	0	0	0	0	0	0	0	0	0	0	0	0	0	0	0	0	0	0	0	0	0	0	0	0	0	0	0	0	0	0	0	0	0	0	0	0	0	0	0	0	0	0	0	0	0	0	0	0	0	0	0	0	0	0	0	0	0	0	0	0	0	0	0	0	0	0	0	0	0	0	0	0	0	0	0	0	0	0	0	0	0	0	0	0	0	0	0	0	0	0	0	0	0	0	0	0	0	0	0	0	0	0	0	0	0	0	0	0	0	0	0	0	0	0	0	0	0	0	0	0	0	0	0	0	0	0	0	0	0	0	0	0	0	0	0	0	0	0	0	0	0	0	0	0	0	1	0	0	0	0	0	0	0	0	0	0	0	0	0	0	1	0	0	0	0	0	0	0	0	0	0	0	0	0	0	0	0	0	0	0	0	0	0	0	0	0	0	0	0	0	0	0	0	0	0	0	0	0	0	0	0	0	0	0	0	0	0	0	0	0	0	0	0	0	1	0	1	0	0	0	0	0	0	0	0	0	0	0	0	0	0	0	0	0	0	0	0	0	0	0	0	0	0	0	0	0	0	0	0	0	0	0	0	0	0	0	0	0	0	0	0	0	0	0	0	0	0	0	0	0	0	0	0	0	0	0	0	0	0	0	0	0	0	0	0	0	0	0	0	0	0	1	0	0	0	0	0	0	0	0	0	0	0	0	0	0	0	0	0	0	0	0	0	0	0	0	0	0	0	0	0	0	0	0	0	0	0	0	0	0	0	0	0	0	0	0	0	0	0	0	0	1	0	0	0	0	0	0	0	0	0	0	0	0	0	0	0	0	0	1	0	0	0	1	0	0	0	0	0	0	0	0	0	0	0	0	0	0	0	0	0	0	0	0	0	0	0	0	1	0	0	0	0	0	0	0	0	2	0	0	0	0	0	0	0	0	0	0	0	0	0	0	0	0	0	0	0	0	0	0	0	0	0	0	0	0	0	0	0	0	0	0	0	1	0	0	0	0	0	0	0	0	0	0	0	0	0	0	0	0	0	0	0	0	0	0	0	0	0	0	0	0	0	0	0	0	0	0	0	0	0	0	0	0	0	0	0	0	0	0	0	0	0	0	0	0	0	0	4	0	0	0	0	0	0	0	0	0	0	0	0	0	0	0	0	0	0	0	0	0	0	0	0	0	0	0	0	0	0	0	0	0	0	0	0	0	0	0	0	0	0	0	0	0	0	0	0	0	0	0	0	0	0	0	0	0	0	0	0	0	0	0	0	0	0	2	0	0	0	0	0	0	0	0	0	0	0	0	0	0	0	0	0	0	0	0	0	0	0	0	0	0	0	0	2	0	0	0	0	0	0	0	0	0	1	0	0	0	0	0	0	0	0	0	0	0	0	0	0	0	0	0	0	0	0	0	0	0	0	2	0	0	0	0	0	0	0	0	0	0	0	0	0	0	0	0	0	0	0	0	0	0	0	0	0	0	0	0	0	0	0	0	0	0	0	0	0	0	0	0	0	0	0	0	0	0	0	0	0	0	0	0	0	0	0	0	0	0	0	0	0	0	0	0	0	0	0	0	0	0	0	0	0	0	0	0	0	0	0	0	0	0	0	0	0	0	0	0	0	0	0	0	0	0	0	0	0	0	0	0	0	0	0	0	0	0	0	0	0	0	0	0	0	0	0	0	0	0	0	0	0	0	0	0	0	0	0	0	0	0	0	0	0	0	0	0	0	0	0	0	0	0	0	0	0	0	0	0	0	0	0	0	0	1	0	0	0	0	0	0	0	0	0	0	0	0	0	0	0	0	0	0	0	0	0	0	0	0	0	0	0	0	0	0	0	0	0	0	0	0	0	0	0	0	0	0	0	0	0	0	0	0	0	0	0	0	0	0	0	0	0	1	0	0	0	0	0	0	0	0	0	0	0	0	0	0	0	0	0	0	0	0	1	0	0	0	0	0	0	0	0	0	0	0	0	0	0	0	0	0	0	0	0	0	0	0	0	0	0	0	0	0	0	0	0	0	0	0	0	0	0	0	0	0	0	0	0	0	0	0	0	0	0	0	0	0	0	0	0	0	0	0	0	0	0	0	0	0	0	0	0	0	0	0	0	0	0	0	0	0	0	0	0	0	0	0	0	0	0	0	0	0	0	0	0	0	0	0	0	0	0	0	0	0	0	0	0	0	0	0	0	0	0	2	0	0	0	0	0	0	0	0	0	0	0	0	0	0	1	0	0	0	0	0	0	0	0	0	0	0	0	0	0	0	0	0	0	0	0	0	0	0	0	0	0	0	0	0	0	0	0	0	0	0	0	0	0	0	0	1	0	0	0	0	0	0	0	1	0	0	0	0	0	0	0	0	0	0	0	0	0	0	0	1	0	0	0	0	0	0	0	0	0	0	0	0	0	0	0	0	0	1	0	0	0	0	0	0	0	0	0	0	0	0	0	0	0	0	0	0	0	0	0	0	0	0	0	0	0	0	0	0	0	0	0	0	0	0	3	0	0	0	0	0	0	0	0	0	0	0	0	0	0	0	1	0	0	0	0	0	0	0	0	0	0	0	0	0	0	0	0	0	0	0	0	0	0	0	0	0	0	0	0	0	0	0	0	0	0	0	0	0	0	0	0	0	0	0	0	0	0	0	0	0	0	0	0	0	1	0	0	0	0	0	0	0	0	0	0	0	0	0	0	0	0	0	0	0	0	0	0	0	1	0	0	0	0	0	0	0	0	0	0	0	0	0	0	0	0	0	0	0	0	0	0	0	0	0	0	0	0	0	0	0	0	0	0	0	0	0	0	0	0	0	0	0	0	0	0	0	0	0	0	0	0	0	0	0	0	0	0	0	0	0	0	0	0	0	0	0	0	0	0	0	0	0	0	0	0	0	0	0	0	0	0	0	0	0	0	0	0	0	0	0	0	0	0	0	0	0	0	0	0	0	0	0	0	0	0	0	0	0	1	0	0	0	0	0	0	0	0	0	0	0	0	0	0	0	0	0	0	0	0	0	0	0	0	0	0	0	0	0	0	0	0	0	0	0	0	0	0	0	0	0	0	0	0	1	0	0	0	0	0	0	0	1	0	0	0	0	0	0	0	2	0	0	0	0	0	0	0	0	0	1	0	0	0	0	0	0	0	0	0	0	0	0	0	0	0	0	0	0	0	0	0	0	0	0	0	0	0	0	0	0	0	0	0	0	0	0	0	0	1	0	0	0	0	0	1	0	0	0	0	0	0	0	0	0	0	0	0	0	0	0	0	0	2	0	0	0	0	0	0	0	0	0	0	0	0	0	0	0	0	0	0	0	0	0	0	0	0	0	0	0	0	0	0	0	0	0	0	0	0	0	0	0	0	0	0	0	0	0	0	0	0	0	0	0	0	0	0	0	0	0	0	0	0	0	0	0	0	0	0	0	0	0	0	0	0	0	1	1	0	0	0	0	0	0	0	0	0	0	0	0	0	0	0	0	0	0	0	1	0	0	0	0	0	0	0	0	0	0	0	0	0	0	0	0	0	0	0	0	0	0	0	0	0	0	0	0	0	0	0	0	0	0	0	0	0	0	0	0	0	0	0	0	0	0	0	0	0	0	0	0	0	0	0	0	0	0	0	0	0	0	0	0	0	0	0	0	0	0	0	0	0	0	0	0	0	0	0	0	0	0	0	0	0	0	0	0	0	0	0	1	0	0	0	0	0	0	0	0	0	0	0	0	0	0	0	0	0	0	0	0	0	0	0	0	0	0	0	0	0	0	0	0	0	0	0	0	0	0	0	0	2	0	0	0	0	0	0	0	0	0	0	0	0	0	0	0	0	0	0	0	0	0	0	0	0	0	0	0	0	0	0	0	0	0	0	0	0	0	0	0	0	0	0	0	0	0	0	0	0	0	0	0	0	0	0	0	0	0	1	0	0	0	0	0	0	0	0	0	0	0	0	0	0	0	0	0	0	0	0	0	0	0	0	0	0	0	0	0	0	0	0	0	0	0	0	0	0	0	0	0	3	0	0	0	0	0	0	0	0	0	0	0	0	0	0	0	0	0	0	0	1	0	0	0	0	0	0	0	0	0	0	0	0	0	0	0	0	0	0	0	0	0	0	0	0	1	0	0	0	0	0	0	0	0	0	0	0	0	0	0	0	0	0	0	0	0	0	0	0	0	0	0	0	0	0	0	0	0	0	0	0	0	0	0	0	0	0	0	0	0	0	0	1	0	0	0	0	0	0	0	0	0	0	0	0	0	0	0	0	0	0	0	0	0	0	1	0	0	0	0	0	0	0	0	0	0	0	0	0	0	0	0	0	0	0	0	0	0	0	0	0	0	0	0	0	0	0	0	0	0	0	0	0	0	0	0	0	0	0	0	0	0	0	0	0	0	1	0	0	0	0	0	0	0	0	0	0	0	0	0	1	0	0	0	0	0	0	0	0	0	0	0	0	0	0	0	0	0	0	0	0	0	0	0	0	0	0	0	0	0	0	0	0	0	0	0	0	0	0	0	0	0	0	0	0	0	0	0	0	0	0	0	0	0	0	0	0	0	0	0	0	0	0	0	0	0	0	1	0	0	0	0	0	0	0	0	0	0	0	0	0	0	0	0	0	0	0	0	0	0	0	0	0	0	0	0	0	0	0	0	0	0	0	0	0	0	0	0	0	0	0	0	0	0	0	0	0	0	0	0	0	0	0	0	0	0	0	0	0	0	0	0	0	0	0	0	0	0	0	0	0	0	0	0	0	0	0	0	0	0	0	0	0	0	0	0	0	0	0	0	0	0	0	0	0	0	0	0	0	0	1	0	0	0	0	0	0	0	0	0	0	0	0	0	0	0	0	0	0	0	0	0	0	0	0	0	0	0	0	0	0	0	0	0	0	0	0	0	0	0	0	0	0	0	0	0	0	0	0	0	0	0	0	0	0	0	0	0	0	0	0	0	0	0	0	0	0	0	0	0	0	0	0	0	0	0	0	0	0	0	0	0	0	0	0	0	0	0	0	0	0	0	0	0	0	0	0	0	0	0	0	0	0	0	0	0	0	0	0	0	0	0	0	0	0	0	0	0	0	0	1	0	0	0	0	0	0	0	0	0	1	0	0	0	0	0	0	0	0	0	0	0	0	1	0	0	0	0	0	0	0	0	0	0	0	0	0	0	0	0	0	0	0	1	0	0	0	0	0	0	0	0	0	0	0	0	0	0	0	0	0	0	0	0	1	0	0	0	0	0	0	0	0	0	0	0	0	0	0	0	0	0	1	0	0	0	0	0	0	0	0	0	0	0	0	0	0	0	0	0	0	0	0	0	0	0	0	0	0	0	0	0	0	0	0	0	0	0	0	0	0	0	0	0	2	0	0	0	1	0	1	0	0	0	0	0	0	0	0	0	0	0	0	0	0	0	0	0	0	0	0	0	0	0	0	0	0	0	0	0	0	0	0	0	0	0	0	0	0	1	0	0	0	0	0	0	0	0	0	0	0	0	0	0	0	0	0	0	0	0	0	0	0	0	0	0	0	0	0	0	0	0	0	0	0	0	0	0	0	0	0	0	0	0	0	0	0	0	0	0	0	0	0	0	0	0	0	0	0	0	0	0	0	0	0	0	0	0	0	0	0	0	0	0	0	0	0	0	0	0	0	0	0	0	0	0	0	0	0	0	0	0	0	0	0	0	0	0	0	0	0	0	0	0	0	0	0	0	0	0	0	0	0	0	0	0	0	0	0	0	0	1	0	0	0	0	0	0	0	0	0	0	0	0	0	0	0	0	0	0	0	0	0	0	0	0	0	0	0	0	0	0	0	0	0	0	0	0	0	0	0	0	0	0	0	0	0	0	0	1	0	0	0	0	1	0	0	0	0	0	0	0	0	0	0	0	0	0	0	0	0	0	0	0	0	0	0	0	0	0	0	0	0	0	0	0	0	0	0	0	0	0	0	0	0	0	0	0	0	0	0	0	0	0	0	0	0	0	0	0	0	0	0	0	0	0	0	0	0	0	1	0	0	0	0	0	0	0	0	0	0	0	0	0	0	0	0	0	0	0	0	0	1	0	0	0	0	0	0	0	0	0	0	0	0	0	0	1	0	0	0	0	0	0	0	0	0	0	0	0	0	0	0	0	0	0	0	0	0	0	0	0	0	0	0	0	0	0	0	0	0	0	0	0	0	0	0	0	0	0	0	0	0	0	0	0	0	0	0	0	0	0	0	0	0	1	0	0	0	0	0	0	0	0	0	0	0	0	0	0	0	0	0	0	0	0	0	0	0	0	0	0	0	0	0	0	0	0	0	0	0	0	0	0	0	0	0	0	0	0	0	0	0	0	0	0	0	0	0	0	0	0	0	0	0	0	0	0	0	1	0	0	0	0	0	0	0	0	0	0	0	0	0	0	0	0	0	0	0	0	0	0	0	0	0	0	0	0	0	0	0	0	0	0	1	0	1	0	0	0	0	0	0	0	0	0	0	0	0	0	0	0	0	0	0	0	0	0	0	0	0	0	0	0	0	0	0	0	0	0	0	0	0	0	0	0	0	0	0	0	0	0	0	1	0	0	0	0	0	0	0	0	0	0	0	0	0	0	0	0	0	0	0	0	0	0	0	0	0	0	0	0	0	0	0	0	0	0	0	0	0	0	0	0	0	0	0	0	0	0	0	0	0	0	0	0	0	0	0	0	0	0	0	0	0	0	0	0	0	0	0	0	0	0	0	0	0	0	0	0	0	0	0	0	0	0	0	0	0	0	0	0	0	0	0	0	0	0	0	0	0	0	0	0	0	0	0	0	0	0	0	0	0	0	0	0	0	0	0	0	0	0	0	0	0	0	0	0	0	0	0	0	0	0	0	0	0	0	0	0	0	0	0	0	0	0	0	0	0	0	0	0	0	0	0	0	0	0	0	0	0	0	0	0	0	0	0	0	0	0	0	0	0	0	0	0	0	0	0	0	0	0	0	0	0	0	0	0	0	0	0	0	0	0	0	0	0	0	0	0	0	0	0	0	0	0	0	0	0	0	0	0	0	0	0	0	0	0	0	0	0	0	0	0	0	0	0	0	0	0	0	0	0	0	0	0	0	0	0	0	0	0	0	0	0	0	0	0	0	0	0	0	0	0	0	0	0	0	0	0	0	0	0	0	0	0	0	0	0	0	0	0	0	0	0	0	0	0	0	0	0	0	0	0	0	1	0	0	0	0	0	0	0	0	0	0	0	0	0	0	0	0	0	0	0	0	0	0	0	0	0	0	0	0	0	0	0	0	0	0	0	0	0	0	0	0	0	0	0	0	0	0	0	0	0	0	0	0	0	0	0	0	0	0	0	0	0	0	0	0	0	0	0	0	0	0	0	0	0	0	0	0	0	0	0	0	0	0	0	0	0	0	0	0	0	0	0	0	0	0	0	0	0	0	0	0	0	0	0	0	0	0	0	0	0	0	0	0	0	0	0	0	0	0	0	0	0	0	0	0	0	0	0	0	0	0	0	0	0	0	0	0	0	0	0	0	0	0	0	0	0	2	0	0	0	0	1	0	0	0	0	1	0	0	0	0	0	0	0	0	0	0	0	0	0	0	0	0	0	0	0	0	0	0	0	0	0	0	0	0	0	0	0	0	0	0	0	0	0	0	0	0	0	0	0	0	0	0	0	0	0	0	0	0	0	0	0	0	0	0	0	0	0	0	0	0	0	0	0	0	0	0	0	0	0	0	0	0	0	0	0	0	0	0	1	0	0	0	0	0	0	0	0	0	0	0	0	0	0	0	0	0	0	0	0	0	0	0	0	0	0	0	0	0	0	0	0	0	0	0	0	0	0	0	0	0	0	0	0	0	0	0	0	1	0	0	1	0	0	0	0	0	0	0	0	0	0	0	0	0	0	0	0	0	0	0	0	0	0	0	0	0	0	0	0	0	0	0	0	0	0	0	0	0	0	0	0	0	0	0	0	0	0	0	0	0	0	0	0	0	0	0	0	0	0	0	0	0	0	0	0	0	0	0	0	0	0	0	0	0	0	0	0	0	0	0	0	0	0	0	0	0	0	1	1	0	0	1	0	0	0	0	0	1	0	0	0	0	0	0	0	0	0	0	0	0	0	0	0	0	0	0	0	0	0	0	0	0	0	0	0	0	0	0	0	0	0	0	0	0	0	0	0	0	0	0	0	0	0	0	0	0	0	0	0	0	0	0	0	0	0	0	0	0	0	0	0	0	0	0	0	0	0	0	0	0	0	0	0	1	0	0	0	0	0	0	0	0	0	0	0	0	0	0	0	0	0	0	0	0	0	0	0	0	0	0	0	0	0	0	0	0	0	0	0	0	0	0	0	0	0	0	0	0	0	0	0	0	0	0	0	0	0	1	0	0	0	0	0	0	0	0	0	0	0	0	0	0	0	0	0	0	0	0	0	0	0	0	0	0	0	0	0	0	0	0	0	0	0	0	0	0	0	0	0	0	0	0	0	0	0	0	0	0	0	0	0	0	0	0	0	0	0	0	0	0	0	0	0	0	0	0	0	0	0	0	0	0	0	0	0	0	0	0	0	0	0	0	0	0	0	0	0	0	0	0	0	0	0	0	0	0	0	0	0	0	0	0	0	0	0	0	0	0	0	0	0	0	0	0	0	1	0	0	0	0	0	0	0	0	0	0	0	0	0	0	0	0	0	0	0	0	0	0	0	0	0	0	0	0	0	0	0	0	0	0	0	0	0	0	0	0	0	0	0	0	0	0	1	0	0	0	0	0	0	0	0	0	0	0	0	0	0	0	0	0	0	0	0	1	0	0	0	0	0	0	1	0	0	0	0	0	0	0	0	0	0	0	0	0	0	0	0	0	0	0	0	0	0	0	0	0	0	0	0	0	0	0	0	0	0	0	0	0	0	0	0	0	0	0	1	0	0	0	0	0	0	0	0	0	0	0	0	0	0	0	0	0	0	0	0	0	0	0	0	0	0	0	0	0	0	0	0	0	0	0	0	0	0	0	0	0	0	0	0	0	0	0	0	0	0	0	0	0	0	0	0	0	0	0	0	0	0	0	0	0	0	0	1	0	0	0	0	0	0	0	0	0	0	0	0	0	0	0	0	0	0	0	0	0	0	0	0	0	0	0	0	0	0	0	0	0	0	0	2	0	0	0	0	0	0	0	0	0	0	0	0	0	0	0	0	0	0	0	0	0	0	0	0	0	0	0	0	0	0	0	0	1	0	0	0	0	0	0	0	0	0	0	0	0	0	0	0	0	0	0	0	0	0	0	0	0	0	0	0	0	0	0	0	0	0	0	0	0	0	0	0	0	0	0	0	0	0	0	0	0	0	0	0	0	0	0	0	0	0	0	0	0	0	0	0	0	0	0	0	0	0	0	0	0	0	0	0	0	0	0	0	0	0	0	0	0	0	0	0	0	0	0	0	0	0	0	0	0	0	0	0	0	0	0	0	0	0	0	0	0	0	1	0	0	0	0	0	0	0	0	0	0	0	0	0	0	0	0	0	0	0	0	0	0	0	0	0	0	0	0	1	0	0	0	0	0	0	0	0	0	0	0	0	0	0	0	0	0	0	0	0	0	1	0	0	0	0	0	0	0	0	0	0	0	0	0	0	0	0	0	0	0	0	0	0	0	0	0	0	0	0	0	0	0	0	0	0	0	0	0	0	0	0	0	0	0	0	0	0	0	0	0	0	0	0	0	0	0	0	0	0	0	0	0	0	0	0	0	0	0	0	0	0	0	0	0	0	0	0	0	0	0	0	0	0	0	0	0	0	0	0	0	0	0	0	1	0	0	0	0	0	0	0	0	0	0	0	0	0	0	0	0	0	0	0	0	0	0	0	0	0	0	0	0	0	0	0	0	0	0	0	0	0	0	0	0	0	0	1	0	0	0	0	0	0	0	0	0	0	0	0	0	0	0	0	0	0	0	0	0	0	0	0	0	0	0	0	0	0	0	0	0	0	0	0	0	0	0	0	0	0	0	0	0	0	0	0	1	0	0	0	0	1	0	0	0	0	0	0	0	0	0	0	0	0	0	0	0	0	0	0	0	0	0	0	0	0	0	0	0	0	1	0	0	0	0	1	0	0	0	0	0	0	0	0	0	0	0	0	0	0	0	0	0	0	0	0	0	0	0	1	0	0	0	0	0	0	0	0	0	0	0	0	0	0	0	0	0	0	1	0	0	0	0	0	0	0	0	0	0	0	0	0	0	0	0	0	0	0	0	0	0	0	0	0	0	0	0	0	0	0	0	0	0	0	0	0	0	0	0	0	0	0	0	0	0	0	0	0	0	0	0	1	0	0	0	0	0	0	0	0	0	0	0	0	0	0	0	0	0	0	0	0	0	0	0	0	0	0	0	0	0	0	0	0	0	0	0	0	1	0	0	1	0	0	0	0	0	0	0	0	0	0	0	0	0	0	0	0	0	0	0	0	0	0	0	1	0	0	0	0	0	0	0	0	0	0	0	0	0	0	0	0	0	0	0	0	0	0	0	0	0	0	0	0	0	0	0	1	0	0	0	0	0	0	0	0	0	0	0	0	0	0	0	0	0	0	0	0	0	0	0	0	0	0	0	0	0	0	0	0	0	0	0	0	0	0	0	0	0	0	0	0	0	0	0	0	0	0	0	0	0	0	0	0	0	0	0	0	0	0	1	0	0	0	0	0	0	0	0	0	0	0	0	0	0	0	0	0	0	0	0	0	0	0	0	0	0	0	0	0	0	0	0	0	0	0	0	0	0	0	0	0	0	0	0	0	0	0	0	0	0	0	0	0	0	0	0	0	0	0	0	0	0	0	0	0	0	0	0	0	0	0	0	0	0	0	0	0	0	0	0	0	0	0	0	0	0	0	0	0	0	0	0	0	0	0	0	0	0	0	0	0	0	0	0	0	0	0	0	0	0	0	0	0	0	0	0	0	0	0	0	0	0	0	0	0	0	0	0	0	0	0	0	0	0	0	0	0	0	0	0	0	0	0	0	0	0	0	0	0	0	0	0	0	0	0	0	0	0	0	0	1	2	0	0	0	0	0	0	0	0	0	0	0	2	0	0	0	0	0	0	0	0	0	0	0	0	0	0	0	0	0	0	0	0	0	0	0	0	0	0	0	0	0	0	0	0	0	0	0	0	0	0	0	0	0	1	0	0	0	0	0	0	0	0	0	0	0	0	0	0	1	0	0	0	0	0	0	0	0	0	0	0	0	0	0	0	0	0	0	0	0	1	0	0	0	0	0	0	0	0	0	0	0	0	0	0	0	0	0	2	0	2	0	0	0	0	0	0	0	0	0	0	0	0	0	0	0	0	0	0	0	0	0	0	0	0	0	0	0	0	0	0	0	0	0	0	0	0	0	0	0	0	0	0	0	0	0	0	0	0	0	0	0	0	0	0	0	0	0	0	0	0	0	0	0	0	0	0	0	0	0	0	0	0	0	0	0	0	1	0	0	0	0	0	0	0	0	0	0	0	0	0	0	0	0	0	0	0	0	0	0	0	0	0	0	0	0	0	0	0	0	0	0	0	0	0	0	0	0	0	0	0	0	0	2	0	0	0	0	0	0	1	1	1	0	0	0	0	0	0	0	0	0	0	0	0	0	1	0	0	0	0	0	0	0	0	0	0	0	0	0	0	0	0	0	0	0	0	0	0	0	0	0	0	0	0	0	0	0	0	0	0	1	0	1	0	0	0	0	0	0	0	0	0	0	0	0	0	0	0	0	0	0	0	0	0	0	0	0	0	0	0	0	0	0	0	0	0	0	0	0	0	0	0	0	0	0	0	0	0	0	0	0	0	0	0	0	0	0	0	0	0	0	0	0	0	0	0	0	0	0	0	0	0	0	0	0	0	0	0	1	0	0	0	0	0	0	0	0	0	0	0	0	0	1	0	0	0	0	0	0	0	0	1	0	0	0	0	0	0	0	0	0	0	0	0	0	0	0	0	0	0	0	0	0	0	0	0	0	0	0	0	0	0	0	0	0	0	0	0	0	0	0	0	0	0	0	0	0	0	0	0	0	0	0	0	0	0	0	0	0	0	0	0	0	0	0	0	0	0	0	0	0	0	0	0	0	0	0	0	0	0	0	0	0	0	0	0	0	0	0	0	0	0	0	0	0	0	2	0	0	0	0	0	0	0	0	0	0	0	0	0	0	0	1	0	0	0	0	0	0	0	0	0	0	0	0	0	0	0	0	0	0	0	0	1	0	0	0	0	0	0	0	0	0	0	0	0	0	0	0	0	0	0	0	1	0	0	0	0	0	0	0	0	0	0	0	0	0	0	0	0	0	0	0	0	0	0	0	0	0	0	0	0	0	0	0	0	0	0	0	0	0	0	0	0	2	0	0	0	0	0	0	0	0	0	0	0	0	0	0	0	0	0	0	0	0	0	0	0	0	0	0	0	0	0	0	0	0	0	0	0	0	0	0	0	0	0	0	0	0	0	0	0	0	0	0	0	0	0	0	0	0	0	0	0	0	0	0	0	0	0	0	0	0	0	0	0	0	0	0	1	0	0	0	0	0	0	1	0	1	0	0	0	0	0	0	0	0	0	0	0	0	0	0	0	0	0	0	0	0	1	0	0	0	0	0	0	0	0	2	0	1	0	0	0	0	0	0	0	0	1	0	0	0	0	0	0	0	0	0	0	0	0	0	0	0	0	0	0	0	1	0	0	0	0	0	0	0	0	0	2	2	0	0	0	0	0	0	0	0	0	0	0	0	0	0	0	0	0	0	0	0	0	0	1	0	0	0	0	0	0	0	0	0	0	0	0	0	0	0	0	0	0	0	0	0	0	0	0	0	0	0	0	0	0	0	0	0	0	0	0	0	0	0	0	0	1	0	0	0	0	0	1	0	0	0	0	0	0	0	0	0	0	0	0	0	0	0	0	0	1	0	0	0	0	0	0	0	0	0	0	0	0	0	0	0	0	0	0	0	0	0	0	0	0	0	0	0	0	0	0	0	0	0	0	0	1	0	0	0	0	0	0	0	0	0	0	0	0	0	0	0	0	0	0	0	0	0	0	0	0	0	0	0	1	0	3	0	0	0	0	0	0	0	0	0	0	0	0	0	0	0	0	0	0	0	0	0	0	0	3	0	0	0	2	0	0	0	0	0	0	0	0	0	0	0	0	0	0	0	0	0	0	0	0	0	2	0	0	0	0	0	0	0	0	0	0	0	1	2	0	0	0	0	0	0	0	1	0	0	0	0	0	0	0	0	0	0	0	0	0	0	0	0	0	0	0	0	0	0	0	1	0	0	0	0	0	0	0	0	0	0	0	0	0	0	0	0	0	0	0	0	0	1	0	0	0	0	0	0	0	0	0	0	0	0	0	0	0	1	0	0	0	0	0	0	0	0	0	0	0	0	0	0	0	0	0	0	0	0	0	0	0	0	0	0	0	0	0	0	0	1	0	0	0	0	0	0	0	0	0	0	0	0	0	0	0	0	0	0	0	0	0	0	0	0	0	0	0	0	0	0	0	0	0	0	0	0	0	0	0	0	0	0	0	0	0	0	0	0	0	0	0	0	0	0	0	0	0	0	0	0	0	0	0	0	0	0	0	0	0	0	0	0	0	0	0	0	0	0	0	0	0	0	0	0	0	0	0	0	0	0	0	0	0	0	0	0	0	0	0	0	0	0	0	0	0	0	0	0	0	0	0	0	0	0	0	0	0	0	0	0	0	0	0	0	0	0	0	0	0	0	0	0	0	0	0	0	0	1	0	0	0	0	0	0	0	0	0	0	0	0	0	0	0	0	0	0	0	0	0	0	0	0	0	0	0	0	0	0	1	0	0	0	0	0	0	0	0	0	0	0	0	1	0	0	0	0	0	0	0	0	0	0	0	0	0	0	0	1	0	0	1	0	0	0	0	0	0	0	1	0	0	0	0	1	0	0	0	0	0	0	0	0	0	0	0	0	0	0	0	0	0	0	0	0	0	0	0	0	0	0	0	0	0	0	0	0	0	0	0	0	0	0	0	0	0	0	1	0	0	0	0	0	0	0	0	0	0	0	0	0	0	1	0	0	0	0	0	0	0	0	0	0	0	0	0	0	0	0	0	0	1	0	0	1	1	0	0	0	1	0	0	0	1	0	0	0	0	0	0	0	0	0	0	0	0	0	0	0	0	0	0	1	0	0	0	0	0	0	0	0	0	0	0	0	0	0	0	0	0	0	0	0	0	0	0	0	0	0	1	0	0	0	0	0	0	0	0	0	1	0	2	0	0	0	0	0	0	0	0	0	0	0	0	0	0	0	0	0	0	0	0	0	0	0	0	0	0	0	0	0	0	0	0	0	1	0	0	0	0	0	1	0	0	0	0	0	0	0	0	0	0	0	0	0	1	0	0	0	0	0	0	0	0	0	0	0	0	1	0	0	0	0	0	0	0	0	0	1	0	0	0	0	0	0	0	0	0	0	0	0	0	0	0	0	0	1	0	0	0	0	0	2	1	0	0	0	0	0	0	0	0	0	1	0	0	0	0	0	0	0	0	0	0	0	0	0	0	0	0	0	1	0	0	0	0	0	0	0	0	0	0	0	1	0	0	0	0	1	0	0	0	0	0	0	0	0	0	0	0	0	0	0	0	0	0	0	0	0	0	0	0	0	0	0	0	0	0	0	0	0	0	0	0	0	0	0	1	0	0	0	0	0	0	0	0	0	0	0	0	0	1	0	0	0	0	0	0	0	0	0	0	0	1	0	0	0	0	0	0	0	1	1	0	0	0	0	0	1	0	0	0	0	0	1	0	0	0	0	0	0	0	0	0	0	0	0	1	0	0	0	0	0	0	0	0	1	0	0	0	0	0	0	0	0	0	0	0	0	0	0	0	0	0	0	0	0	0	0	0	0	0	0	0	0	0	0	0	0	0	0	0	0	0	0	0	0	0	0	0	1	0	0	0	0	0	0	1	0	0	0	0	0	0	0	0	0	0	0	0	0	0	0	0	0	0	0	0	0	0	0	0	0	0	0	0	0	0	0	0	0	0	0	0	0	0	0	0	0	1	0	0	0	0	0	0	0	0	0	0	0	0	0	0	0	0	0	0	0	0	0	0	0	0	0	0	0	0	0	0	0	0	0	0	0	0	1	0	0	0	0	0	0	0	0	0	0	0	0	0	0	0	0	0	0	0	0	0	0	0	1	0	0	0	0	0	0	0	1	0	0	0	0	0	0	0	0	0	0	0	0	0	0	0	0	0	0	0	0	0	0	0	0	0	0	0	1	0	0	0	0	0	0	0	0	0	1	0	0	0	0	0	0	0	0	0	0	0	0	0	0	1	0	0	0	0	0	0	0	0	0	0	0	0	0	0	0	0	0	0	0	0	0	0	0	0	0	0	0	0	0	0	0	0	0	0	1	0	0	0	0	0	0	0	0	0	0	0	0	0	0	0	0	0	0	0	0	0	0	0	0	0	0	0	0	0	0	0	0	0	0	0	0	0	0	0	0	0	0	0	0	0	0	0	0	2	0	0	0	0	0	0	0	0	0	0	0	0	0	0	0	0	0	0	0	0	0	0	0	0	0	0	0	0	0	0	0	0	0	0	0	0	0	0	0	0	0	0	0	0	0	0	0	0	0	0	0	0	0	0	1	0	0	0	0	0	0	0	0	0	0	0	0	0	0	0	0	0	0	0	0	0	0	0	0	0	0	0	0	0	0	0	0	0	0	0	0	0	0	0	0	0	0	0	0	0	0	0	0	0	0	0	0	0	0	0	0	0	0	0	0	0	0	0	0	0	0	0	0	0	0	0	0	0	0	0	0	0	0	0	0	0	0	0	0	0	0	0	1	1	0	0	0	0	0	0	0	0	0	0	1	0	0	0	0	0	0	0	0	0	0	0	0	0	0	0	0	0	0	0	0	0	0	0	0	0	0	0	0	0	0	0	0	0	1	0	0	0	0	0	0	0	0	0	0	0	0	0	0	0	0	0	0	0	0	0	0	0	1	0	1	0	0	0	0	0	0	0	0	0	1	0	0	0	0	0	0	0	0	0	0	0	0	0	0	0	0	0	0	0	0	0	1	0	0	0	1	0	0	0	0	0	0	0	0	0	0	0	0	0	0	0	0	0	0	0	0	0	0	0	0	0	0	0	0	0	0	0	0	0	0	0	0	0	0	0	1	0	0	0	0	0	0	0	0	0	1	2	0	0	0	0	0	0	0	0	0	0	0	0	0	0	0	0	2	0	0	0	0	0	0	0	0	0	0	0	0	0	0	0	0	0	0	0	0	0	0	0	0	0	0	0	0	0	0	0	0	0	0	0	1	0	0	0	0	0	0	0	0	0	0	0	0	0	0	0	0	0	0	0	0	0	0	0	2	0	0	0	0	0	0	0	0	0	1	0	0	0	0	0	0	0	0	0	0	0	0	0	0	0	0	0	0	0	0	0	0	0	0	0	0	0	0	0	0	0	0	0	0	0	0	0	0	0	1	0	0	0	1	0	0	0	0	0	0	0	1	0	0	0	0	0	0	0	0	0	0	0	0	0	0	0	0	0	0	0	0	0	0	0	0	0	0	0	0	0	0	0	0	0	0	0	0	0	1	0	0	0	0	0	0	0	0	0	0	0	0	0	0	0	0	0	0	0	0	0	0	0	0	0	0	0	0	0	0	0	0	0	0	0	0	0	0	0	0	0	0	0	0	0	0	0	0	0	0	0	0	0	0	0	0	0	0	0	0	0	0	0	0	0	0	0	0	0	1	0	0	0	0	1	0	0	0	0	0	0	0	0	0	0	0	0	0	0	0	0	0	0	0	0	0	0	0	1	0	0	0	0	0	0	0	0	0	0	0	0	0	0	0	0	0	0	0	0	0	0	0	0	0	0	0	0	0	0	0	0	0	0	0	1	0	0	0	0	0	0	0	0	0	0	0	0	0	0	0	0	0	0	0	0	0	0	0	0	0	0	0	1	0	0	0	0	0	0	0	0	0	0	0	0	0	1	0	0	0	0	0	0	0	0	0	0	0	0	0	0	0	0	0	0	0	0	0	0	0	0	0	0	0	0	0	0	0	0	0	0	0	0	0	0	0	0	0	0	0	0	0	0	0	0	0	0	0	0	0	0	0	0	0	0	0	0	0	0	0	0	0	0	0	0	0	0	0	0	0	0	0	0	0	0	0	0	0	0	0	0	0	0	0	0	0	0	0	0	0	0	0	0	0	0	0	0	0	0	0	0	0	0	0	0	0	0	0	0	0	0	1	0	0	0	0	0	0	0	0	0	0	0	0	0	0	0	0	0	0	0	0	0	0	0	0	0	0	0	0	0	0	0	0	0	0	0	0	0	0	0	0	1	0	0	0	0	0	0	0	0	1	0	0	0	0	0	0	0	0	0	0	0	0	0	0	0	0	0	0	0	0	0	0	0	0	0	0	0	0	0	0	0	0	1	0	0	0	0	0	1	0	0	0	0	0	0	0	0	0	0	0	0	0	0	0	0	0	0	0	0	0	0	0	0	0	0	0	0	0	0	0	0	0	0	0	0	0	0	0	0	1	0	0	0	0	0	0	0	0	0	0	0	0	0	0	0	0	0	0	0	0	0	0	0	0	0	0	0	0	0	1	0	0	0	1	0	0	0	0	0	0	0	1	0	0	0	0	0	0	0	0	0	0	0	0	0	0	0	0	0	0	0	0	0	0	0	0	0	0	0	0	0	0	0	0	0	0	0	0	0	0	0	0	0	0	0	0	0	0	0	0	0	0	0	0	0	0	0	0	0	0	0	1	0	0	0	0	0	0	0	0	0	0	0	1	0	0	0	0	0	0	0	0	0	0	0	0	0	0	0	0	0	0	0	0	0	0	0	0	0	0	0	0	0	0	0	0	0	0	0	0	1	0	0	0	0	0	0	0	0	0	0	0	0	0	0	0	0	0	0	0	0	0	0	0	0	0	0	0	0	0	0	0	0	0	0	0	0	0	0	0	0	0	0	0	0	0	0	0	0	0	0	0	0	0	0	0	0	0	0	0	0	0	0	0	0	0	0	0	0	0	0	0	0	0	0	0	0	0	0	0	0	0	0	0	0	0	0	0	0	0	0	0	0	0	0	0	0	0	0	0	0	0	0	0	0	0	0	0	0	0	0	0	0	0	0	0	0	0	0	0	0	0	0	1	0	0	1	0	0	0	0	1	0	0	0	0	0	0	0	0	0	0	0	0	0	0	0	0	0	0	0	0	0	0	0	0	0	0	0	0	0	0	0	0	0	0	0	0	0	0	0	0	0	0	0	0	0	0	0	0	0	0	0	0	0	0	0	0	0	0	0	0	0	0	0	0	0	0	0	0	0	0	0	0	0	0	0	0	0	0	0	0	0	0	0	0	0	0	0	0	0	0	0	0	0	0	0	0	0	0	0	0	0	0	0	0	0	0	0	0	0	0	0	0	0	0	0	0	0	0	0	0	0	0	0	0	0	0	0	0	0	0	0	0	0	0	0	0	0	0	0	0	0	0	0	0	0	0	0	0	0	0	0	0	0	0	0	0	0	0	0	0	0	0	0	0	0	0	0	0	0	0	0	0	0	0	0	1	0	0	0	0	0	0	0	0	0	0	0	0	0	0	0	0	0	0	0	0	0	0	0	0	0	0	0	0	0	0	0	0	0	0	0	0	0	0	0	0	0	0	0	0	0	0	0	0	0	0	0	0	0	0	0	0	0	0	0	1	0	0	0	0	1	0	0	0	0	0	0	0	0	0	0	0	0	0	0	1	0	0	0	0	0	0	0	0	0	0	0	0	0	0	0	0	0	0	0	0	0	0	0	0	0	0	0	0	0	0	0	0	0	0	0	0	0	0	0	0	0	0	0	0	0	0	0	0	0	0	0	0	0	0	0	1	0	0	0	0	0	0	0	0	0	0	0	0	0	0	0	0	0	0	0	0	0	0	0	0	0	1	0	0	0	0	0	1	0	0	0	0	0	0	0	0	0	0	0	0	0	0	0	0	0	0	0	0	0	0	0	0	0	0	0	0	0	0	0	0	0	0	1	0	0	0	0	0	0	0	0	0	0	0	0	0	0	0	0	0	0	0	0	0	0	0	0	0	0	0	0	0	0	0	0	0	0	0	0	0	0	0	0	0	0	0	0	0	0	0	0	0	0	0	0	0	0	0	0	0	1	0	0	0	0	0	0	0	0	0	0	0	0	0	0	0	0	0	0	0	0	0	0	0	0	0	0	0	0	0	0	0	0	0	0	0	0	0	0	0	0	0	0	0	0	1	1	0	1	0	0	0	0	0	0	0	0	0	0	0	0	0	0	0	0	0	0	0	0	0	0	0	0	0	0	0	0	0	0	0	0	0	0	0	0	0	0	0	0	0	0	0	0	0	0	0	0	0	0	0	0	0	0	0	0	0	0	0	0	0	0	0	0	0	0	0	0	0	0	0	0	0	0	0	0	0	0	0	0	0	0	0	0	0	0	0	0	0	0	0	0	0	0	0	1	0	0	0	0	0	0	0	0	0	0	0	0	0	0	0	0	0	0	0	0	0	0	0	0	0	0	0	0	0	0	1	0	0	0	0	0	0	0	0	0	1	0	0	0	0	0	0	0	0	0	0	0	0	0	0	0	0	0	0	0	0	0	0	0	0	0	0	0	0	0	0	0	0	0	0	0	0	0	0	0	0	0	0	0	0	0	0	0	0	0	0	0	0	1	0	0	0	0	0	0	0	1	0	1	0	0	0	0	0	0	0	0	0	0	0	0	0	0	0	0	0	0	0	0	0	0	0	0	0	0	1	0	0	0	0	0	0	0	0	0	0	0	0	0	0	0	0	0	0	0	0	0	0	0	0	0	0	0	0	0	0	0	0	0	0	0	0	0	0	0	0	0	0	0	0	0	0	0	0	0	0	0	0	0	0	0	0	0	0	0	0	0	0	0	0	0	0	0	0	0	0	0	0	0	0	0	1	0	0	0	0	0	0	0	0	0	0	0	0	0	0	0	0	0	0	0	0	0	0	0	0	0	0	0	0	0	0	0	0	0	0	0	0	0	0	0	0	0	0	0	0	0	0	0	0	0	0	0	0	0	0	0	0	0	0	0	0	0	0	0	0	0	0	0	0	0	0	0	0	0	0	0	0	0	1	0	0	0	0	0	0	0	0	0	0	0	0	0	1	0	0	0	0	0	0	0	0	0	0	0	0	0	0	0	0	0	0	0	0	0	0	0	0	0	0	0	0	0	0	0	0	0	0	0	0	0	0	0	0	0	0	0	0	0	0	0	0	0	0	0	1	0	0	0	0	0	0	0	0	0	0	0	0	0	0	0	0	0	0	0	0	0	0	0	0	0	0	0	0	0	0	0	0	0	0	0	0	0	0	0	0	0	0	0	0	0	0	0	0	0	0	0	0	0	0	0	1	0	0	0	0	0	0	0	0	0	0	0	0	0	0	0	0	0	0	1	0	0	0	0	0	0	0	0	0	0	0	0	0	0	0	0	0	0	0	0	0	0	0	0	0	0	0	0	0	0	0	0	0	0	0	0	0	0	0	0	0	0	0	0	0	0	0	0	0	0	0	0	0	0	0	0	0	0	0	0	0	0	0	0	0	0	0	0	0	0	1	0	0	0	0	0	0	0	0	0	0	0	0	1	0	0	0	0	0	0	0	0	0	0	0	0	0	0	0	0	0	0	0	0	0	0	0	0	0	0	0	0	0	0	1	0	0	0	0	0	0	0	0	0	0	0	0	0	0	1	0	0	0	1	0	0	0	0	0	0	0	0	0	0	0	0	0	0	0	0	0	0	0	0	0	0	0	0	0	0	0	0	0	0	0	0	0	0	0	0	0	0	0	1	0	0	0	0	0	0	0	0	0	1	0	0	0	0	0	0	0	0	0	0	0	1	0	0	0	0	0	0	0	0	0	0	1	0	0	0	0	0	0	0	0	0	0	0	0	0	0	0	1	0	0	0	1	0	0	0	0	0	0	0	0	0	0	0	0	0	0	0	1	1	0	0	0	0	0	0	0	0	0	0	0	0	0	0	0	0	0	0	0	0	0	0	0	0	1	0	0	0	0	0	0	0	0	0	0	0	0	0	0	0	1	0	0	0	0	0	0	0	0	0	0	0	0	0	0	0	0	0	0	0	0	0	0	0	0	0	0	0	0	0	0	0	0	0	0	0	0	0	0	0	0	0	0	0	0	0	0	0	0	0	0	0	0	0	0	0	0	0	0	0	0	0	0	0	0	0	0	0	0	0	0	0	0	0	0	0	0	0	0	0	0	0	0	0	0	0	0	0	0	0	0	0	0	0	0	0	0	0	0	0	0	0	0	0	0	0	0	0	0	0	0	0	0	0	0	0	0	0	0	0	0	0	0	0	0	0	0	0	0	0	0	0	0	0	0	0	0	0	0	0	0	0	0	1	0	0	0	0	0	0	0	0	1	0	0	0	0	0	0	0	0	0	0	0	0	0	0	0	0	0	0	0	1	0	0	0	0	0	0	0	0	0	0	0	0	0	0	0	1	0	0	0	0	0	0	0	0	0	0	0	0	0	2	0	1	0	0	0	0	0	0	0	0	1	0	0	0	0	0	0	0	0	0	0	0	0	0	0	0	0	0	0	0	0	0	0	0	0	0	0	0	0	0	0	0	0	0	0	0	0	0	0	0	0	0	0	0	0	0	0	0	0	1	0	0	0	0	0	0	0	0	0	0	0	0	0	0	0	0	0	0	0	0	0	0	0	0	0	0	0	0	0	0	0	0	0	0	0	0	0	0	0	0	0	0	0	0	0	0	0	0	0	0	0	0	0	0	0	0	0	1	0	0	0	0	0	0	0	0	0	1	0	0	0	0	0	1	0	0	0	0	0	0	0	0	0	0	0	0	0	0	0	0	0	0	0	0	0	0	0	0	2	0	0	0	0	0	0	0	0	0	0	0	0	0	0	0	0	0	0	0	0	0	0	0	0	0	1	0	0	0	0	0	0	0	0	0	0	0	1	0	0	0	0	0	0	0	0	0	0	0	0	0	1	0	0	0	0	0	0	0	0	0	0	0	0	0	0	0	0	0	0	0	0	0	0	0	0	0	0	0	0	0	0	0	0	0	0	0	0	0	0	1	0	0	0	0	0	0	0	0	0	0	0	0	0	0	0	0	0	0	0	0	0	0	0	0	0	0	0	0	0	0	0	0	0	0	0	0	0	0	0	0	0	0	0	0	0	0	0	0	0	0	0	0	0	0	0	0	0	0	0	0	0	0	0	0	0	0	0	0	0	0	0	0	0	0	0	0	0	0	0	0	3	0	0	0	0	0	0	0	0	0	0	0	0	0	0	0	0	0	0	0	0	0	0	0	0	0	0	0	0	0	0	0	0	0	0	0	0	0	0	0	0	0	0	0	0	0	0	0	0	0	0	0	0	0	0	0	0	0	0	0	0	0	0	0	0	0	1	0	0	0	0	0	0	0	0	0	0	0	0	0	0	0	0	0	0	0	1	0	0	0	0	0	0	0	0	0	0	0	0	0	0	0	0	0	0	0	0	0	0	0	0	0	0	0	0	0	0	0	0	0	0	0	0	0	0	0	0	0	0	0	0	0	0	0	0	0	0	0	0	0	0	0	0	0	0	0	0	0	0	0	0	0	0	0	0	0	0	0	0	0	0	0	0	0	0	0	0	0	0	0	0	0	0	0	0	0	0	0	0	0	0	0	0	0	0	0	0	0	0	0	0	0	1	0	0	0	0	0	0	0	0	0	0	2	0	0	0	0	0	0	0	0	0	0	0	0	0	0	0	0	0	0	0	0	0	0	0	0	0	0	0	0	0	0	0	0	0	0	0	0	0	0	0	0	0	0	0	0	0	0	0	0	0	0	0	0	1	0	0	0	0	0	0	0	0	0	0	0	0	0	0	0	0	0	0	0	0	0	0	0	0	0	0	0	0	0	0	0	0	0	0	0	0	0	0	0	0	0	0	0	0	0	0	0	0	0	0	0	0	0	0	0	0	0	0	0	0	0	0	0	0	0	0	0	0	0	0	0	0	0	0	0	0	0	0	0	0	0	0	0	0	0	0	0	0	0	0	0	0	0	0	0	0	1	0	0	0	0	0	0	0	0	0	0	0	0	0	0	0	0	0	0	0	0	0	0	0	0	0	0	0	0	0	0	0	0	0	0	1	1	0	0	1	0	0	0	0	0	0	0	1	0	0	1	0	0	0	0	0	0	0	0	0	0	0	0	1	0	0	0	0	0	0	1	0	0	0	0	0	0	0	0	0	0	0	0	0	0	0	0	0	0	0	0	0	0	0	0	0	0	0	0	0	0	0	0	0	0	0	0	0	0	0	0	0	0	0	0	0	0	0	1	0	0	0	0	0	0	0	0	0	0	0	0	0	0	0	0	0	0	0	0	0	0	0	0	0	0	0	0	1	0	0	0	0	0	0	0	0	0	0	0	0	0	0	0	0	0	0	0	0	0	0	0	0	0	0	1	0	0	0	0	0	0	0	0	0	0	0	0	0	0	1	0	0	0	0	0	0	0	0	0	0	0	0	0	0	0	0	0	0	0	0	0	0	0	0	0	0	1	0	0	0	0	0	0	0	0	0	0	0	0	0	0	0	0	0	0	0	0	0	0	0	0	0	0	0	0	0	0	0	0	0	0	0	0	0	0	0	0	0	0	0	0	0	0	0	0	0	0	0	0	0	0	0	0	0	0	0	0	0	0	0	0	0	0	0	0	0	0	0	0	0	0	0	0	0	0	0	0	0	0	0	0	0	0	0	0	0	0	0	0	0	0	2	0	0	0	0	0	0	0	0	0	0	0	0	0	0	0	0	0	0	0	0	0	0	0	0	0	0	0	0	0	0	0	0	0	0	0	0	0	0	0	0	0	0	0	0	0	0	0	0	0	0	0	0	0	0	0	0	0	0	0	0	0	0	0	0	0	0	0	0	0	0	0	0	0	0	0	0	0	0	0	0	0	0	0	0	0	0	0	0	0	0	0	0	0	0	1	0	0	0	0	0	0	0	0	0	0	0	0	0	0	0	0	0	0	0	0	0	0	0	0	0	0	0	0	0	0	0	0	0	0	0	0	0	0
N0.HOG0004023	1	0	0	0	0	0	0	0	0	0	0	0	0	0	0	0	0	0	0	0	0	0	0	0	0	0	0	0	0	0	0	0	0	0	0	0	0	0	0	0	0	0	0	0	0	0	0	0	0	0	0	0	0	0	0	0	0	0	0	0	0	0	0	0	0	0	0	0	0	0	0	0	0	0	0	0	0	0	0	0	0	0	0	0	0	0	0	0	0	0	0	0	0	0	0	0	0	0	0	0	0	0	1	0	0	1	1	0	0	0	0	0	0	0	0	0	0	0	0	0	0	0	0	0	0	0	0	0	0	0	0	0	0	0	0	0	0	0	0	0	0	0	0	0	0	0	0	0	0	0	0	0	0	0	0	0	0	0	0	0	0	0	0	0	0	0	0	0	0	0	0	0	0	0	0	0	0	0	0	0	0	0	0	0	0	0	1	0	0	0	0	0	0	0	0	0	0	0	0	0	0	0	0	0	0	0	0	0	0	0	0	0	0	0	0	0	0	0	0	0	0	0	0	0	0	0	0	0	0	0	0	0	0	0	0	0	0	0	0	0	0	0	0	0	0	0	0	0	0	0	0	0	0	0	0	0	0	0	0	0	0	0	0	0	0	0	0	0	0	0	0	0	0	0	0	0	0	0	0	0	0	0	0	0	0	0	0	0	0	0	0	0	0	0	0	0	0	0	0	0	0	0	0	0	0	0	0	0	0	0	0	0	0	0	0	0	0	0	0	0	0	0	0	0	0	0	0	0	0	0	0	0	0	0	0	0	0	0	0	0	0	0	0	0	0	0	0	0	0	0	0	0	0	0	0	0	0	0	0	0	0	0	0	0	0	0	0	0	0	0	0	0	0	0	0	0	0	0	0	0	0	0	0	0	0	0	0	0	0	0	0	0	0	0	0	0	0	0	0	0	0	0	0	0	0	0	0	0	0	1	0	0	0	0	0	0	0	0	0	0	0	0	0	0	0	0	0	0	0	0	0	0	0	0	0	0	0	0	0	0	0	0	0	0	0	0	1	0	0	0	0	0	0	0	0	1	0	0	0	0	0	0	0	0	0	0	0	0	0	0	0	0	0	0	0	0	0	0	0	0	0	0	0	0	0	0	0	0	0	0	0	0	0	0	0	0	0	0	0	0	0	0	0	0	0	0	0	0	0	0	0	0	0	0	0	0	0	0	0	0	0	0	0	0	0	0	0	0	0	0	0	0	0	1	0	0	0	0	0	0	0	0	0	0	0	0	0	0	0	0	0	0	0	0	0	0	0	0	0	0	0	0	0	0	0	0	0	0	0	0	0	0	0	0	0	0	1	0	0	0	0	0	0	0	0	0	0	0	0	0	0	0	0	0	1	0	0	0	0	0	0	0	0	0	0	0	0	0	0	0	0	0	0	0	0	0	0	0	0	0	0	0	0	0	0	0	0	0	0	0	0	0	0	0	0	0	0	0	0	0	0	0	0	1	0	0	0	0	0	0	0	0	0	0	0	0	0	0	0	0	0	0	0	0	0	0	0	1	0	0	0	0	0	0	0	0	0	0	0	0	0	0	0	0	0	0	0	0	0	0	0	0	0	0	0	0	0	0	0	0	0	0	0	0	0	0	0	0	0	0	0	0	0	0	0	0	0	0	0	0	0	0	0	0	0	0	0	0	0	0	0	0	0	1	0	0	0	0	0	0	0	0	0	0	0	0	0	0	0	0	0	0	0	1	0	0	0	0	0	0	0	0	0	0	0	0	0	0	0	0	0	0	0	0	0	0	0	0	0	0	0	0	0	0	0	0	0	0	0	0	0	0	0	0	0	0	0	0	0	0	0	0	0	0	0	0	0	0	0	0	0	0	0	0	0	0	0	0	0	0	0	0	0	0	0	0	0	0	0	0	0	0	0	0	0	0	0	0	0	0	0	0	0	0	0	0	0	0	0	0	0	0	0	0	0	0	0	0	0	0	0	0	0	0	0	0	0	0	0	0	0	0	0	0	0	0	0	0	0	0	0	0	0	0	0	0	0	0	0	0	0	0	0	0	0	0	0	0	0	0	0	0	0	0	0	0	0	0	1	0	0	0	0	0	0	0	0	0	0	0	0	0	0	0	0	1	0	0	0	0	0	0	0	0	0	0	0	0	0	0	0	0	0	0	0	0	0	0	0	0	0	0	0	0	0	0	0	0	0	0	0	2	0	0	1	0	0	0	0	0	0	0	0	0	0	0	0	0	0	0	0	0	0	0	0	0	0	0	0	1	0	0	0	0	0	0	0	0	0	0	0	0	0	0	0	0	0	0	0	0	0	0	0	0	0	0	0	0	0	0	0	0	0	1	0	0	0	0	0	0	0	0	0	0	0	0	0	0	0	1	0	0	0	0	0	1	0	0	0	0	0	0	0	0	0	0	1	0	0	0	0	0	0	0	0	0	0	0	0	0	0	0	0	0	0	0	0	0	0	0	0	0	0	0	0	0	0	0	0	0	0	0	0	0	0	0	0	0	0	0	0	0	0	0	0	0	0	0	0	0	0	0	0	0	0	0	0	0	0	0	0	0	0	0	0	0	0	0	0	0	0	0	0	0	0	0	1	0	0	0	0	0	0	0	0	0	0	0	0	0	0	0	0	0	0	0	0	0	0	0	0	0	0	0	0	0	0	0	0	0	0	0	0	0	0	0	0	0	0	0	0	0	0	0	0	0	0	0	0	0	0	0	0	0	0	0	0	0	0	0	0	0	0	0	0	0	0	0	0	0	0	0	0	0	0	0	0	0	0	0	1	0	0	0	0	0	0	0	0	0	0	0	0	0	0	0	0	0	0	0	0	0	0	0	0	0	0	0	0	0	0	0	0	0	0	0	0	0	0	0	0	0	0	0	0	0	0	0	0	0	0	0	0	0	0	0	0	0	0	0	0	0	0	0	0	0	0	0	0	0	0	0	0	0	0	0	0	0	0	0	0	0	0	0	0	0	0	0	0	0	0	0	0	0	0	0	0	0	0	0	0	0	0	0	0	0	0	0	0	0	0	0	0	0	0	0	0	0	0	0	0	0	0	0	0	0	0	0	0	0	0	1	0	0	0	0	0	0	0	0	0	0	0	0	0	0	0	0	0	0	0	0	0	0	0	0	0	0	0	0	0	0	1	0	0	0	0	0	0	0	0	0	0	0	0	0	0	0	0	0	0	0	0	0	0	0	0	0	0	0	0	0	0	0	0	0	0	0	0	0	0	0	0	0	0	0	0	0	0	0	0	0	0	0	0	0	0	0	0	0	0	0	1	0	0	0	0	0	0	0	0	0	0	0	0	0	0	0	0	0	0	0	0	0	0	0	0	0	0	0	0	0	0	0	0	0	0	0	0	0	0	0	0	0	0	0	0	0	0	0	0	0	0	0	0	0	0	0	0	0	0	0	0	0	0	0	0	0	1	0	0	0	0	0	0	0	0	0	0	0	0	0	0	0	0	0	0	0	0	0	0	0	0	0	0	0	0	0	0	0	0	0	0	0	0	0	0	0	0	0	0	0	0	0	0	0	0	0	0	0	0	0	0	0	0	0	0	0	0	0	0	0	0	0	0	0	0	0	0	0	0	0	0	0	1	0	0	0	0	0	0	0	0	0	0	0	0	0	0	0	0	0	0	0	0	0	0	0	0	0	0	0	0	0	0	0	0	0	0	1	0	0	0	0	0	0	0	0	0	0	0	0	0	0	0	0	0	0	0	0	0	0	0	0	0	0	0	0	0	0	0	0	0	0	0	0	0	0	0	0	0	0	0	0	1	0	0	0	0	0	0	0	0	0	0	0	0	0	0	0	0	0	0	0	0	0	0	0	0	0	0	0	0	0	0	0	0	0	0	0	0	0	0	0	0	0	0	0	0	0	0	0	0	0	0	0	0	0	0	0	0	0	0	0	0	0	0	0	0	0	0	0	0	0	0	0	0	0	0	0	0	0	0	0	0	0	0	0	0	0	0	0	0	0	0	0	0	0	0	0	0	0	0	0	0	0	0	0	0	0	0	0	0	0	0	0	0	0	0	0	0	0	0	0	0	0	0	0	0	0	0	0	0	0	0	0	0	0	0	0	0	1	0	1	0	0	0	0	0	0	0	1	0	0	0	0	0	0	0	0	0	0	0	0	0	0	0	0	0	0	0	0	0	0	0	0	0	0	0	0	1	0	0	0	0	0	0	0	0	0	0	0	0	0	0	0	0	0	0	0	0	0	0	0	0	0	0	0	0	0	0	0	0	0	0	0	0	0	0	0	0	0	0	0	0	0	0	0	0	0	0	0	0	0	0	0	0	0	0	0	0	0	0	0	0	0	0	0	0	0	0	0	0	0	0	0	0	0	0	0	1	0	0	0	0	0	0	0	0	0	0	0	0	0	0	0	0	0	0	0	0	0	0	0	0	0	0	0	0	0	1	0	0	0	0	0	0	0	0	0	0	0	0	0	0	0	0	0	0	0	0	0	0	0	0	0	0	0	0	0	0	0	0	0	0	0	0	0	0	0	0	0	0	0	1	0	0	0	0	0	0	0	0	0	0	0	1	0	0	0	0	0	0	0	0	0	0	1	0	0	0	0	0	0	0	0	0	0	0	0	0	0	0	0	0	0	0	0	0	1	0	0	0	0	0	0	0	0	0	0	0	0	0	0	0	0	0	0	0	0	0	0	0	0	0	0	0	0	0	0	0	0	0	0	0	0	0	0	0	0	0	0	0	0	0	0	0	0	0	0	0	0	0	0	0	0	0	0	0	0	0	0	0	0	0	0	0	0	0	0	0	0	0	0	0	0	0	0	0	0	0	0	0	0	0	0	0	0	0	0	0	0	0	0	0	0	0	0	0	0	0	0	0	0	0	0	0	0	0	0	0	0	0	0	0	0	0	0	0	0	0	0	0	0	0	0	0	0	0	0	0	0	0	0	0	0	0	0	0	0	0	0	0	0	0	0	0	0	0	0	0	0	0	0	0	0	0	0	0	0	0	0	0	0	0	0	0	0	0	0	0	0	0	0	0	0	0	0	0	0	0	0	0	0	0	0	0	0	0	0	0	0	0	0	0	0	0	0	0	0	0	0	0	0	0	0	0	0	0	0	0	0	0	0	0	0	0	0	0	0	1	0	0	0	0	0	0	0	0	0	0	0	0	0	0	0	0	0	1	0	0	0	0	0	0	0	0	0	0	0	0	0	0	0	0	0	0	0	0	0	0	0	0	0	0	0	0	0	0	0	0	0	0	0	0	0	0	0	0	0	0	0	0	0	0	0	0	0	0	0	0	0	0	0	0	0	0	0	0	0	0	0	0	0	0	0	0	0	0	0	0	0	0	0	0	0	0	0	0	0	0	0	0	0	0	0	0	0	0	0	0	0	0	0	0	0	0	0	0	0	0	0	0	0	0	0	0	0	0	0	0	0	0	0	0	0	0	0	0	0	0	0	0	0	0	0	0	0	0	0	0	0	0	0	0	0	0	0	0	0	0	0	0	0	0	0	0	0	0	0	1	0	0	0	0	0	0	0	0	0	0	0	0	0	0	0	0	0	0	0	0	0	0	0	0	0	0	0	0	0	0	0	0	0	1	0	0	0	0	0	0	0	0	0	0	0	0	0	0	0	0	0	0	0	0	0	0	0	0	0	0	0	0	0	0	0	0	0	0	0	0	0	0	0	0	0	0	0	1	1	0	0	0	0	0	0	0	0	0	0	0	0	0	0	0	0	0	0	0	0	0	0	0	0	0	0	0	0	0	0	0	0	0	0	0	0	0	0	0	0	0	0	0	0	0	0	0	0	0	0	0	0	0	0	0	0	0	0	0	0	0	0	0	0	0	0	0	1	0	0	0	0	0	0	1	0	0	0	0	0	0	0	0	0	0	1	0	0	0	0	0	0	0	0	0	1	0	0	0	0	0	0	0	0	0	0	0	0	0	0	0	0	0	0	0	0	0	0	0	0	0	0	0	0	0	0	0	1	0	0	0	0	0	0	0	0	1	0	0	0	0	0	0	0	0	0	0	0	0	0	0	0	0	0	0	0	0	0	0	0	0	0	0	0	0	0	0	0	0	0	0	0	0	0	0	0	0	0	0	0	0	0	0	0	0	0	0	0	0	0	0	0	0	0	0	0	0	0	1	0	0	0	0	0	0	0	0	0	0	0	0	0	0	0	0	0	0	0	0	0	0	0	0	0	0	0	0	0	0	0	0	0	0	0	0	0	0	0	0	0	0	0	0	0	0	0	0	0	0	0	0	0	0	0	0	0	0	0	0	0	0	0	0	0	0	0	0	0	0	0	0	0	0	0	0	0	0	0	0	0	0	0	0	0	0	0	0	0	0	0	0	0	0	0	0	0	0	0	0	1	0	0	0	1	0	0	0	0	0	0	0	0	0	0	0	0	0	0	0	0	0	0	0	1	0	0	1	0	0	0	0	0	0	0	0	0	0	0	0	0	0	0	0	1	0	0	0	0	0	0	0	0	0	0	0	0	0	0	0	0	0	0	0	0	0	0	0	0	0	0	0	0	0	0	0	0	0	0	0	0	1	0	0	0	0	0	0	0	0	0	0	0	0	0	0	0	0	0	0	0	0	0	0	0	0	0	0	0	0	0	0	0	0	0	0	0	0	1	0	0	0	0	0	0	0	0	0	0	0	0	0	0	0	0	0	0	0	0	0	0	0	0	0	0	0	0	0	0	0	0	0	0	0	0	1	0	0	0	0	0	0	0	0	0	0	0	0	0	0	0	0	0	0	0	0	0	0	0	0	0	0	0	0	0	0	0	0	0	0	0	0	0	0	0	0	0	0	0	0	0	0	1	0	0	0	0	0	0	0	0	0	0	0	0	0	0	0	0	0	0	0	0	0	0	0	0	0	0	0	0	0	0	0	0	0	0	0	0	0	0	0	0	0	0	0	1	0	0	0	0	0	0	0	0	0	0	0	0	0	0	0	0	0	0	0	0	0	0	0	0	0	0	0	0	0	0	0	0	0	0	0	0	0	0	0	0	0	0	0	0	0	0	0	0	0	0	0	0	0	0	0	0	0	0	0	0	0	0	0	0	0	0	0	0	0	0	1	0	0	0	0	0	1	0	0	0	0	0	0	0	0	0	0	0	0	0	0	0	0	0	0	0	0	0	0	0	0	0	0	0	0	0	0	0	0	0	0	0	0	0	0	0	0	0	0	0	0	0	0	0	0	0	0	0	0	0	0	0	0	0	0	0	0	0	0	0	0	0	0	0	0	0	0	0	0	0	0	0	0	0	0	0	0	0	0	0	0	0	0	1	0	0	0	0	0	0	0	0	1	0	0	0	0	0	0	0	0	0	0	0	0	0	0	0	0	0	0	0	0	0	0	0	0	0	0	0	0	0	0	0	0	0	0	0	0	0	0	0	0	1	0	0	0	0	0	0	0	0	0	0	0	0	0	0	0	0	0	0	0	0	0	0	0	0	0	0	0	0	0	0	0	0	0	0	0	0	0	0	0	0	0	0	0	0	0	0	0	0	0	0	0	0	1	0	0	0	0	0	0	0	0	0	0	0	0	0	0	0	0	0	0	0	0	0	0	0	0	0	0	0	0	0	0	0	0	0	0	0	0	0	0	0	0	0	0	0	0	0	0	0	0	0	0	0	0	0	0	0	1	0	0	0	0	0	0	0	0	0	0	0	0	0	0	0	0	0	0	0	0	0	0	0	0	0	0	0	0	0	0	0	0	0	0	0	0	0	0	0	0	1	0	0	0	0	0	0	0	0	0	0	0	0	0	0	0	0	0	0	0	0	0	0	0	0	0	0	0	0	0	0	0	0	0	0	0	0	0	0	0	0	0	0	0	0	0	0	0	0	0	1	0	0	0	0	0	0	0	0	0	0	0	0	0	0	0	0	0	0	0	0	0	0	0	1	0	0	0	0	0	0	0	0	0	0	0	0	0	0	0	0	0	0	0	0	0	0	0	0	0	0	0	0	0	1	0	0	0	0	0	0	0	0	0	0	0	0	0	0	0	0	0	0	0	0	0	0	0	0	0	0	0	0	0	0	0	0	0	0	0	0	0	0	0	0	0	0	0	0	0	0	0	0	0	0	0	1	0	0	0	0	0	0	0	0	0	0	0	0	0	0	0	0	0	0	0	0	0	0	0	0	0	0	0	0	0	0	0	0	0	0	0	0	0	0	0	0	0	0	0	0	0	0	1	0	0	0	1	0	0	0	0	0	0	0	0	0	0	0	0	0	0	0	0	0	0	0	0	0	0	0	0	0	0	0	0	0	0	0	0	0	0	0	0	0	0	0	0	0	0	0	0	0	0	0	1	0	0	0	0	0	0	0	0	0	0	0	0	0	0	1	0	0	0	0	0	0	0	0	0	0	0	0	0	0	0	0	0	0	0	0	0	0	0	0	0	0	0	0	0	0	0	0	0	0	0	0	0	0	0	0	0	0	0	0	0	0	0	0	0	0	0	0	0	0	0	0	0	0	0	0	0	0	0	0	0	0	0	0	0	0	0	0	0	0	0	0	0	0	0	0	0	0	0	0	0	0	0	0	0	0	0	0	0	0	0	0	0	0	0	0	0	0	0	0	0	0	0	0	0	0	0	0	0	0	0	0	0	0	0	0	0	0	0	0	0	0	0	0	0	1	0	0	0	0	0	0	0	0	0	0	0	0	0	0	0	0	0	0	0	0	0	0	0	0	0	0	0	1	0	1	0	0	0	0	0	0	0	0	0	0	0	0	0	0	0	0	0	0	0	0	0	0	0	0	0	0	0	0	0	0	0	0	0	0	0	0	0	0	0	0	0	0	0	0	0	0	0	0	0	0	0	0	0	0	0	0	0	0	0	0	0	0	1	0	0	0	0	0	0	0	0	0	0	0	0	0	0	0	0	0	0	0	0	0	0	0	0	0	0	0	0	0	0	0	0	0	0	0	0	0	0	0	0	0	0	0	0	0	0	0	0	0	0	0	0	0	0	0	0	0	0	0	0	0	0	0	0	0	0	0	1	0	0	0	0	0	0	0	0	0	0	0	0	0	0	0	0	0	0	0	0	0	0	0	0	0	0	0	0	0	0	0	0	0	0	0	0	0	0	0	0	0	0	0	0	0	0	0	0	0	0	0	0	0	0	0	0	0	0	0	0	0	0	0	0	0	0	0	0	0	0	0	0	0	0	0	0	0	0	0	0	0	0	0	0	0	0	0	0	0	0	0	0	0	0	0	0	0	0	0	0	0	0	0	0	0	0	0	0	0	0	0	0	0	0	0	0	0	0	0	0	0	0	0	0	0	0	0	1	0	0	0	0	0	0	0	0	0	0	0	0	0	0	0	0	0	0	0	0	0	0	0	0	0	1	0	0	0	0	0	0	0	0	0	0	0	0	0	0	0	0	0	0	0	0	0	0	0	1	0	0	0	0	0	0	0	0	1	0	0	0	0	0	0	0	0	0	0	0	0	1	0	0	0	0	0	0	0	0	0	0	0	0	0	0	3	0	0	0	0	0	0	0	0	0	0	0	0	0	0	0	0	0	0	0	0	0	0	0	0	0	0	0	0	0	0	0	0	0	0	0	0	0	0	0	0	0	0	0	0	0	0	0	0	0	0	0	0	0	1	0	0	0	0	0	0	0	0	0	0	0	0	0	0	0	0	0	0	0	0	0	0	0	0	0	0	0	0	0	0	0	0	0	0	0	0	0	0	0	0	0	0	0	0	0	0	0	0	0	0	0	0	0	0	0	0	0	0	0	0	0	0	0	0	0	0	0	0	0	0	0	0	0	0	0	0	1	0	0	0	0	0	0	0	0	0	0	0	0	0	0	0	0	0	0	0	0	0	0	0	0	0	0	0	0	0	0	0	0	0	0	0	0	0	0	0	0	0	0	0	0	0	0	0	0	0	0	0	0	0	0	0	0	0	0	0	0	1	1	0	0	0	0	0	0	0	0	0	0	0	0	0	0	0	0	0	0	0	0	0	0	0	0	0	0	0	0	0	0	0	0	0	0	0	0	0	0	0	0	0	0	0	0	0	0	0	0	0	0	0	0	0	0	0	0	0	0	0	0	0	0	0	0	0	0	0	0	0	0	0	0	0	0	0	0	0	0	0	0	0	0	0	0	0	0	0	0	0	0	0	0	0	0	0	0	0	0	1	0	0	0	0	0	0	0	0	0	0	0	0	0	0	0	0	0	0	0	0	0	0	0	0	0	0	0	0	0	0	0	0	0	0	0	0	0	0	0	0	0	0	0	0	0	0	0	0	0	0	0	0	0	0	0	0	0	0	0	0	0	0	0	0	0	0	0	0	0	0	0	0	0	0	0	0	0	0	0	0	0	0	0	0	0	0	0	0	0	0	0	0	0	0	0	0	0	0	1	0	0	0	0	0	0	0	0	0	0	0	1	0	0	0	0	1	0	0	0	0	0	0	0	0	0	0	0	0	0	0	0	0	0	0	1	0	0	0	0	0	0	0	0	0	0	0	0	0	0	0	0	0	0	0	0	0	0	0	0	0	0	0	0	0	0	0	0	0	0	0	0	0	0	0	0	0	0	0	0	0	0	0	0	0	0	0	0	0	0	0	0	0	0	0	0	0	0	0	0	0	1	0	0	0	0	0	0	0	0	0	0	0	0	0	0	0	0	0	0	0	0	0	0	0	0	0	0	0	0	0	0	0	0	0	0	0	0	0	0	0	0	0	0	0	0	0	0	0	0	0	0	0	0	0	0	0	0	0	0	0	2	0	0	0	0	0	0	0	0	0	0	0	0	0	0	0	0	0	0	0	0	0	0	0	0	0	0	0	0	0	0	0	0	0	0	0	0	0	0	0	0	0	0	0	0	0	0	0	0	0	0	0	0	0	0	0	0	0	0	0	0	0	0	0	0	0	0	0	0	0	0	0	0	0	0	0	0	0	0	0	0	0	0	0	0	0	0	0	0	0	0	0	0	0	0	0	0	0	0	0	0	0	0	0	0	0	0	0	0	0	0	0	0	0	0	0	0	0	0	0	0	0	0	0	0	0	0	0	0	0	0	0	0	0	0	0	0	0	0	0	0	0	0	0	0	0	0	0	0	0	0	0	0	0	0	0	0	0	0	0	0	0	0	0	0	0	0	0	0	0	0	0	0	0	0	0	0	0	0	0	0	0	0	0	0	0	0	0	1	0	0	0	0	0	0	0	0	0	0	0	0	0	0	0	0	0	0	0	0	0	0	0	0	0	0	0	0	0	0	0	0	0	0	0	0	0	0	0	0	0	0	0	0	0	0	0	0	0	0	0	0	0	0	0	0	0	0	0	0	0	0	0	0	0	0	0	0	0	0	0	0	0	0	0	0	0	0	0	0	0	0	0	0	0	0	0	0	0	0	0	0	0	0	0	0	0	0	0	0	0	0	0	0	0	0	0	0	0	0	0	0	0	0	0	0	0	0	0	0	0	0	0	0	0	0	0	0	0	0	0	0	1	0	0	0	0	0	0	0	0	0	0	0	0	0	0	0	0	0	0	0	0	0	0	0	0	0	0	0	0	0	0	0	0	0	0	0	0	0	0	0	0	0	0	0	0	0	0	0	0	0	0	0	0	0	0	0	0	0	0	0	0	0	0	0	0	0	0	0	0	0	0	0	0	0	0	0	0	0	0	0	0	0	0	0	0	0	0	0	0	0	0	0	0	0	0	0	0	0	0	0	0	1	0	0	0	0	0	0	0	0	0	0	0	0	0	0	0	0	0	0	0	0	0	0	0	0	0	0	0	0	0	0	0	0	0	0	0	0	0	1	0	0	0	0	0	0	1	0	0	0	0	0	0	0	0	0	0	0	0	0	0	0	0	0	0	0	0	0	0	0	0	0	0	0	0	0	0	0	0	0	0	0	0	0	0	0	0	0	0	0	0	0	0	0	0	0	0	0	0	0	0	0	0	0	0	0	0	0	0	0	0	0	0	0	0	0	0	0	1	0	0	0	0	0	0	0	0	0	0	0	0	0	0	0	0	0	0	0	0	0	0	0	0	0	0	0	0	0	0	0	0	0	0	0	0	0	0	0	0	0	0	0	0	0	0	0	0	0	0	0	0	0	0	0	0	0	0	0	0	0	0	0	0	0	0	0	0	0	0	0	0	0	0	0	0	0	0	0	0	0	0	0	0	0	0	0	0	0	0	0	0	0	0	0	0	0	0	0	0	0	0	0	0	0	0	0	0	0	0	0	0	0	0	0	0	0	0	0	0	0	0	0	0	0	0	0	0	0	0	0	0	0	0	0	0	0	0	0	0	0	0	0	0	0	0	0	0	0	0	0	0	0	0	0	0	0	0	0	0	1	0	0	0	0	0	0	0	0	0	0	0	0	0	0	0	0	0	0	0	0	0	0	0	0	0	0	0	0	0	0	0	0	0	0	0	0	0	0	0	0	0	0	0	0	0	0	0	0	0	0	0	0	0	0	0	0	0	0	0	0	0	0	0	0	0	0	0	1	0	0	0	0	0	0	0	0	0	0	0	0	0	0	0	0	0	0	0	0	0	0	0	0	0	0	0	0	0	0	0	0	0	0	0	0	0	0	0	1	0	0	1	0	0	1	0	0	0	0	0	0	0	0	0	0	0	0	0	1	0	0	0	0	0	0	0	0	0	0	0	0	0	0	0	0	0	0	0	0	0	0	0	0	0	1	0	0	0	0	0	0	0	0	0	0	0	0	0	0	0	0	1	1	0	0	0	0	0	0	0	0	0	0	0	0	0	0	0	0	1	0	0	0	0	0	0	0	0	0	0	0	0	0	0	0	0	0	0	0	0	0	0	0	0	0	0	0	0	0	0	0	0	0	0	0	0	0	0	0	0	0	0	0	0	0	0	0	0	1	0	0	0	0	0	0	0	0	0	0	0	0	0	0	0	0	0	0	0	1	0	0	0	0	0	0	0	0	0	0	0	0	0	0	0	1	0	0	0	0	0	0	0	0	0	0	0	0	0	0	0	0	0	0	0	0	0	0	1	0	0	0	0	0	0	0	0	1	0	0	0	0	0	0	0	0	0	0	0	0	0	0	0	0	0	0	0	0	0	0	3	0	0	0	0	0	0	0	0	2	0	0	0	0	0	0	0	0	0	0	0	0	0	0	0	0	0	0	0	0	0	0	0	0	0	0	0	0	0	0	0	0	0	0	0	0	0	0	0	0	0	0	0	0	0	0	0	0	0	0	0	0	0	0	0	0	0	0	0	0	0	0	0	0	0	0	0	0	0	0	1	0	0	0	0	0	0	0	0	0	0	0	0	0	0	0	0	0	0	0	0	0	0	0	0	0	0	0	0	0	0	0	0	0	0	0	0	0	0	0	0	0	0	0	0	0	0	0	0	0	0	0	0	0	0	0	0	0	0	0	0	0	0	0	0	0	0	0	0	0	0	0	0	0	0	0	0	0	0	0	0	0	0	0	0	0	0	0	0	0	0	0	0	0	0	0	0	0	0	0	0	0	0	0	0	0	0	0	0	0	0	0	0	0	0	0	0	0	0	0	0	0	0	0	0	0	0	0	0	0	0	0	0	0	0	0	0	0	0	0	0	1	1	0	0	0	0	0	0	0	0	0	0	0	0	0	0	0	0	0	0	0	0	0	0	0	0	0	0	0	0	0	0	0	0	0	0	0	0	0	0	0	0	0	0	0	0	0	0	0	0	0	0	0	0	0	0	0	0	0	0	0	0	0	0	0	0	0	0	0	0	0	0	0	0	0	0	0	0	0	0	0	0	0	0	0	0	0	0	0	0	0	0	0	1	0	0	0	0	0	0	0	0	0	0	0	0	0	0	0	0	0	0	0	0	0	0	0	0	0	0	0	0	0	0	0	0	0	0	0	0	0	0	0	0	0	0	0	0	0	0	0	0	0	0	0	0	0	0	0	0	1	0	0	0	0	0	0	0	0	0	0	0	0	0	0	0	0	0	0	0	0	0	0	0	0	0	0	0	0	0	0	0	0	0	0	0	0	0	0	0	0	0	0	0	0	0	0	0	0	0	0	0	0	0	0	0	0	0	0	0	0	0	0	0	0	0	0	1	0	0	0	0	0	0	0	0	0	0	0	0	0	0	0	0	0	0	0	0	0	0	0	0	0	0	0	0	0	0	0	0	0	0	0	0	1	0	0	0	0	1	0	0	0	0	1	0	0	0	0	0	0	0	0	0	0	0	1	0	0	0	0	0	0	0	0	0	0	0	0	0	0	0	0	0	0	0	0	0	0	0	0	0	0	0	0	0	0	0	0	0	0	0	0	0	0	0	0	0	0	0	0	0	0	0	0	0	0	0	0	0	0	0	0	0	0	0	0	0	0	0	0	0	0	0	0	0	0	0	0	0	0	0	0	0	0	0	0	0	0	0	0	0	0	0	0	0	0	0	0	0	0	0	0	0	0	0	0	0	0	0	0	0	0	0	0	0	0	0	0	0	0	0	0	0	0	0	0	0	0	0	0	0	0	0	0	0	1	0	0	0	0	0	0	0	0	0	0	0	0	0	0	0	0	0	0	0	0	0	0	0	0	0	0	0	0	0	0	0	0	0	0	0	0	0	0	0	0	0	0	0	0	0	0	0	0	0	0	0	0	0	0	0	0	0	0	0	0	0	0	0	0	0	0	0	0	0	0	0	0	0	0	0	0	0	0	0	0	0	0	0	0	0	0	0	0	0	0	0	0	1	0	0	0	0	0	0	0	0	0	0	0	0	0	0	0	1	0	0	0	0	0	0	0	0	0	0	0	0	0	0	0	0	0	0	0	0	0	0	0	0	0	0	0	0	0	0	0	0	0	0	0	0	0	0	0	0	0	0	0	0	0	0	0	0	0	0	0	0	0	0	0	1	0	0	0	0	0	0	0	1	0	0	0	0	0	0	0	0	0	0	0	0	0	0	0	0	0	0	0	0	0	0	0	0	0	0	0	0	0	0	0	0	0	0	0	0	0	0	0	0	0	0	0	0	0	0	0	0	0	0	1	0	0	0	0	0	0	0	0	0	0	0	0	0	0	0	0	0	0	0	0	0	0	0	0	0	0	0	0	0	0	0	0	0	0	0	0	0	0	0	0	0	0	0	0	0	0	0	0	0	0	0	0	0	0	0	0	0	0	0	0	0	0	0	0	0	0	0	0	0	0	0	0	0	0	0	0	0	0	0	0	0	0	0	0	0	0	0	0	0	0	0	0	0	0	0	0	0	0	0	0	0	0	0	0	0	0	0	0	0	0	0	0	0	0	0	0	0	0	0	0	0	0	0	0	1	0	0	0	0	0	0	0	0	0	0	0	0	0	0	0	0	0	0	0	0	0	0	0	0	0	0	0	0	0	0	0	0	0	0	0	0	0	0	0	0	0	0	0	0	0	0	0	0	0	0	0	0	0	0	0	0	0	0	0	0	0	0	0	0	0	0	0	0	1	0	0	0	0	0	0	0	0	0	0	0	0	0	0	0	0	0	0	0	0	0	0	0	0	0	0	0	0	0	1	0	0	0	0	0	0	0	0	0	0	0	0	0	0	0	0	0	0	0	0	0	0	0	0	0	0	0	0	0	0	0	0	0	0	0	0	0	0	0	0	0	0	0	0	0	0	0	0	0	0	0	0	0	0	0	0	0	0	0	0	0	0	0	0	0	0	0	0	0	0	0	0	0	0	0	0	0	0	0	0	0	0	1	0	0	0	0	0	0	0	0	0	0	0	0	0	0	0	0	0	0	0	0	0	0	0	0	0	0	0	0	0	0	0	0	0	0	0	0	0	0	0	0	0	0	0	0	0	0	0	0	0	0	0	0	0	0	0	0	0	0	0	0	0	0	0	0	0	0	0	0	0	0	0	0	0	0	0	0	0	0	0	0	0	0	0	0	0	0	0	0	0	0	0	0	0	0	0	0	0	0	0	0	0	0	0	0	0	0	0	0	0	0	0	0	0	0	0	0	0	0	0	0	0	0	0	0	0	0	0	0	0	0	0	0	0	0	0	0	0	0	0	0	0	0	0	0	0	0	0	0	0	0	0	0	0	0	0	0	0	0	0	0	0	0	0	0	0	0	0	0	0	0	0	0	0	0	0	0	0	0	0	0	0	0	0	0	0	0	0	0	0	0	0	0	0	0	0	1	0	0	0	0	0	0	0	0	0	0	1	1	0	0	0	0	0	0	0	0	0	0	0	0	0	0	0	0	0	0	0	0	0	0	0	0	0	0	0	0	0	0	0	0	0	0	0	0	0	0	0	0	0	0	0	0	0	0	0	0	0	0	0	0	0	0	0	0	0	0	0	0	0	0	0	0	0	0	0	0	0	0	0	0	0	0	0	0	0	0	0	0	0	0	0	0	0	0	0	0	1	0	0	0	0	0	0	0	0	0	0	0	0	0	0	0	0	0	0	0	0	0	0	0	0	0	0	0	0	0	0	0	0	0	0	0	0	0	0	0	0	0	0	0	0	0	0	0	0	0	0	0	0	0	0	0	0	0	0	0	0	0	0	0	0	0	0	0	0	0	0	0	0	0	0	0	0	0	0	0	0	0	0	0	0	0	0	0	0	0	0	0	0	0	0	0	0	0	0	0	0	0	0	0	0	0	0	0	0	0	0	0	0	0	0	0	0	0	0	0	0	0	0	0	0	0	0	0	0	0	0	0	0	0	0	0	0	0	0	0	0	0	0	0	0	0	0	0	0	0	0	0	0	0	0	1	0	0	0	0	0	0	0	0	0	0	0	0	0	0	0	0	0	0	0	0	0	0	0	0	0	0	0	0	0	0	0	0	0	0	0	0	0	0	0	0	0	0	0	0	0	0	0	0	0	0	0	0	0	0	0	0	0	0	0	0	0	0	0	0	0	0	0	0	0	0	0	0	0	0	0	0	0	0	0	0	0	0	0	0	0	0	0	0	0	0	0	0	0	0	0	0	0	0	0	0	0	0	0	0	0	0	0	0	0	0	0	0	0	0	0	0	0	0	0	0	0	0	0	0	0	0	0	0	0	0	0	0	0	0	0	0	0	0	0	0	0	0	0	0	0	0	0	0	0	0	0	0	0	0	0	0	0	0	0	0	0	0	0	0	0	0	0	0	0	0	0	0	0	0	0	0	0	0	0	0	0	0	0	0	0	0	0	0	0	0	0	0	0	0	0	0	1	0	0	0	0	0	0	0	0	0	0	0	0	0	0	0	0	0	0	0	0	0	0	0	0	0	0	0	0	0	0	0	0	0	0	0	0	0	0	0	0	0	0	0	0	0	0	0	0	0	0	0	0	0	0	0	0	0	0	0	0	0	0	0	0	0	0	0	0	0	0	0	0	0	0	0	0	0	0	0	0	0	0	0	0	0	0	0	0	0	0	0	0	0	0	0	0	0	0	0	0	0	0	0	0	0	0	0	0	0	0	0	0	0	0	0	0	0	0	0	1	0	0	0	0	0	0	0	0	0	0	0	0	0	0	0	0	0	0	0	0	0	0	0	0	0	0	0	0	1	0	0	0	0	0	0	0	0	0	0	0	0	0	0	0	0	0	0	0	0	0	0	0	0	0	0	1	0	0	0	0	0	0	0	0	0	0	0	0	0	0	0	0	0	1	0	0	0	1	0	0	0	0	0	0	0	0	0	0	0	1	0	0	0	0	0	0	0	0	0	0	0	0	0	0	0	0	0	0	0	0	0	0	0	0	0	0	0	0	0	0	0	0	0	0	0	0	0	0	0	0	0	0	0	0	0	0	0	2	0	0	0	0	1	0	0	0	0	0	0	0	0	0	0	0	0	0	0	0	0	0	0	0	0	0	0	0	0	0	0	0	0	0	0	0	0	0	0	0	0	0	1	0	0	0	0	0	0	0	0	1	0	0	0	0	0	0	0	0	0	0	0	0	0	0	0	0	0	0	0	0	0	0	0	0	0	0	0	0	0	0	0	0	0	0	0	0	0	0	0	0	0	0	0	0	1	0	0	0	0	0	0	0	0	0	0	0	0	0	0	0	0	0	0	0	0	0	1	0	0	0	0	0	0	0	0	0	0	0	0	0	0	0	0	0	0	0	0	0	0	0	0	0	0	0	0	0	0	0	0	0	0	0	0	0	0	0	0	0	0	0	0	0	0	0	0	0	0	0	0	0	0	0	0	0	0	0	0	0	0	0	0	0	0	0	0	0	0	0	0	0	0	0	0	0	0	0	0	0	0	0	0	0	0	0	0	0	0	0	0	0	0	0	0	0	0	0	0	0	0	0	0	0	0	0	0	0	0	0	0	0	0	0	0	0	0	0	1	0	0	0	0	0	0	0	0	0	0	0	0	0	0	0	0	0	0	0	0	0	0	0	0	0	0	0	0	0	0	0	0	0	0	0	0	0	0	0	0	0	0	0	0	0	0	0	0	0	0	0	0	0	0	0	0	0	0	0	0	0	0	0	0	0	0	0	0	0	0	0	0	0	0	0	0	0	0	0	0	0	0	0	0	0	0	0	0	0	0	0	0	0	0	0	0	0	0	0	0	0	0	0	0	0	0	0	0	0	0	0	0	0	0	0	0	1	0	0	0	0	0	0	0	0	0	0	0	0	0	0	0	0	0	0	0	0	0	0	0	0	0	0	0	0	0	0	0	0	0	0	0	0	0	0	0	0	0	0	0	0	0	0	0	0	0	0	0	0	0	0	0	0	0	0	1	0	1	0	0	0	0	0	0	0	0	0	0	0	0	0	0	1	0	0	0	0	0	0	0	0	0	0	0	0	0	0	0	0	0	0	0	0	0	0	0	0	0	0	0	0	0	0	0	0	0	0	0	0	0	0	0	0	0	1	0	0	0	0	0	0	0	0	0	0	0	0	0	0	0	0	0	1	0	0	0	0	0	0	0	0	0	0	0	0	0	0	0	0	0	0	0	0	0	0	0	0	0	0	0	0	0	0	0	0	0	0	0	0	0	0	0	0	0	1	0	0	0	0	0	0	0	0	0	0	0	0	0	0	0	0	0	0	0	0	0	0	0	0	0	0	0	0	0	0	0	0	0	0	0	0	0	0	0	0	0	0	0	0	0	0	0	0	0	0	0	0	0	0	0	0	0	0	0	0	0	0	0	0	0	1	0	0	0	0	0	0	0	0	0	0	0	0	0	0	0	0	0	0	0	0	0	0	0	0	0	0	0	0	0	0	0	0	0	0	0	0	0	0	0	0	0	0	0	0	0	0	1	0	0	0	0	0	0	0	0	0	0	0	0	0	0	0	0	0	0	0	0	0	0	0	0	0	0	0	1	0	0	0	0	0	0	0	0	0	0	0	0	0	0	0	0	0	0	0	0	0	0	0	0	0	0	0	0	0	0	0	0	0	0	0	0	0	0	0	0	0	0	0	0	0	0	0	0	0	0	0	0	0	0	0	0	0	0	0	0	0	0	0	1	0	0	0	0	0	0	0	0	0	0	0	0	0	0	0	0	0	0	0	0	0	0	0	0	0	0	0	0	0	0	0	0	0	0	0	0	0	0	0	0	0	0	0	0	0	1	0	0	0	0	0	0	0	0	0	0	0	0	0	0	0	0	0	0	0	0	1	0	0	0	0	0	0	0	0	0	0	0	0	0	0	0	0	0	0	0	0	0	0	0	0	0	0	0	0	0	0	0	0	0	0	0	0	0	0	0	0	0	0	0	0	0	0	0	0	0	0	0	0	0	0	0	0	0	0	0	0	0	0	0	0	0	0	0	0	0	0	0	0	0	0	0	0	0	0	0	0	0	0	0	0	0	0	0	0	0	0	0	0	0	0	0	0	0	0	0	0	0	0	0	0	0	0	0	0	0	0	0	0	0	0	0	0	0	0	0	0	0	0	0	0	0	0	0	0	0	0	0	0	0	0	0	0	0	0	0	0	0	0	0	0	0	0	0	0	0	0	0	0	0	0	0	0	0	0	0	0	0	0	0	0	0	0	0	0	0	0	0	1	0	0	0	0	0	0	0	0	0	0	0	0	0	0	0	0	0	0	1	0	0	0	0	0	0	0	0	0	0	0	0	0	0	0	0	0	0	0	0	0	0	0	0	0	0	0	0	1	0	0	0	0	0	0	0	0	0	0	0	0	0	0	0	0	0	0	0	0	0	0	0	0	0	0	0	0	0	0	0	0	0	0	0	0	0	0	0	0	0	0	0	0	0	0	0	0	0	0	0	0	0	0	0	0	0	0	0	0	0	0	0	0	0	1	0	0	0	0	0	0	0	0	0	0	0	0	0	0	0	0	0	0	0	0	0	1	0	0	0	0	0	0	0	0	0	0	0	0	0	0	0	0	1	0	0	0	0	0	0	0	0	0	0	0	0	0	0	0	0	0	0	0	0	0	0	0	0	0	0	0	0	0	0	0	0	1	0	0	0	0	0	0	0	0	0	0	0	0	0	0	0	0	0	0	0	0	0	0	0	0	0	0	0	0	0	0	0	0	0	0	0	0	0	0	0	0	0	0	0	0	0	0	0	0	0	0	0	0	0	0	0	0	0	0	0	0	0	0	0	0	0	0	0	0	0	0	0	0	0	0	0	0	0	0	0	0	0	0	0	0	1	0	0	0	0	0	0	1	0	0	0	0	0	0	0	0	0	0	0	0	0	0	0	0	0	0	0	0	0	0	0	0	0	0	1	0	0	0	0	0	0	0	0	0	0	0	0	0	0	0	0	0	0	0	0	0	0	0	0	0	0	0	0	0	0	0	0	0	0	0	0	1	0	0	0	0	0	0	0	0	0	0	0	0	0	0	0	0	0	0	0	0	0	0	0	0	0	1	0	0	0	0	1	0	0	0	0	0	0	0	0	0	0	0	0	0	0	0	0	0	0	0	0	0	0	0	0	0	0	0	0	0	0	0	0	0	0	0	0	0	0	1	1	0	0	0	0	0	0	0	0	0	1	0	0	0	0	0	1	0	0	0	0	0	0	0	0	0	0	0	0	0	0	0	0	0	0	0	1	0	0	0	0	0	0	0	0	0	0	0	0	0	0	0	0	0	0	0	0	0	0	0	0	0	0	1	0	0	0	0	0	0	0	0	0	0	0	0	1	0	0	0	0	0	0	0	0	0	0	0	1	0	0	0	0	0	0	0	1	0	0	0	0	0	0	0	0	0	0	0	0	0	0	0	0	0	0	0	0	0	0	0	0	0	0	0	0	0	0	0	1	0	0	0	0	0	0	0	0	0	0	0	0	0	0	0	0	0	0	0	0	0	0	0	0	0	0	0	0	0	0	0	0	0	0	0	0	0	0	0	0	0	0	0	0	0	0	0	0	1	0	0	1	0	0	0	0	0	0	0	0	0	1	0	0	0	0	1	0	0	0	0	1	1	0	0	0	1	0	0	0	0	0	0	0	0	0	0	0	0	0	0	0	1	1	0	0	0	0	0	0	0	0	0	0	0	0	0	0	0	0	0	0	1	0	1	0	0	0	0	0	0	0	0	0	0	0	0	0	0	0	0	0	0	0	0	1	0	0	0	0	0	0	0	0	0	0	0	0	0	0	0	0	0	1	0	0	0	0	0	0	0	0	0	0	0	1	0	0	1	0	1	0	0	0	0	0	0	0	0	0	0	0	0	0	0	0	1	0	0	0	0	0	2	0	0	0	0	0	0	0	0	0	0	0	0	0	0	0	0	0	0	0	0	0	0	0	0	0	0	0	0	0	0	0	0	0	0	0	0	0	0	1	0	0	0	0	0	0	0	0	0	0	0	0	0	0	1	0	0	0	0	0	0	0	0	0	0	0	0	0	0	0	0	0	0	1	0	0	0	0	0	0	0	0	0	0	0	0	0	0	0	0	0	0	0	0	0	0	0	0	0	0	0	0	0	0	0	0	0	0	0	0	0	0	0	0	0	0	0	0	0	0	0	0	0	0	0	0	0	0	0	0	0	0	1	0	0	0	0	0	0	0	1	0	0	0	1	0	0	0	0	0	0	0	0	0	0	0	0	0	0	0	0	0	0	0	0	0	0	0	0	0	0	0	0	0	0	0	0	0	0	0	0	0	0	0	0	0	0	0	0	0	0	0	0	0	0	0	0	1	0	0	0	0	0	0	0	0	0	0	0	0	0	0	0	0	0	0	0	0	0	0	0	0	0	0	0	1	0	0	0	0	0	0	0	0	0	0	0	0	0	0	0	0	0	0	0	0	0	0	0	0	0	0	0	0	0	2	0	0	0	0	0	0	0	0	1	0	0	0	0	0	0	0	0	0	0	0	0	0	0	0	0	0	0	0	0	0	0	1	0	0	0	0	0	0	0	0	0	0	0	0	0	0	0	0	0	0	0	0	0	0	0	0	0	0	0	0	0	0	0	0	0	0	0	0	0	0	0	0	0	0	0	0	0	0	0	0	0	0	0	0	0	0	0	0	0	0	0	0	0	0	0	0	0	0	0	0	1	0	0	0	0	0	0	0	0	0	0	0	0	0	0	0	0	0	0	0	0	0	0	0	0	0	0	0	0	0	0	0	0	0	0	0	0	0	0	0	0	0	0	0	0	0	0	0	0	0	0	0	0	0	0	0	0	0	0	0	0	0	0	0	0	0	0	0	0	0	0	0	0	0	0	0	0	0	0	0	0	0	0	0	0	0	0	0	0	0	0	0	0	0	0	0	0	0	0	0	1	0	0	0	0	0	0	0	0	0	0	0	0	0	0	0	0	1	0	0	0	0	0	0	0	0	0	0	0	0	0	0	0	0	0	0	0	0	0	0	0	0	0	0	0	0	0	1	0	0	0	0	0	0	0	0	0	0	0	0	0	0	1	0	0	0	0	0	0	0	0	0	0	0	0	0	0	0	0	0	0	0	0	0	0	0	0	0	0	0	0	0	0	0	0	0	0	0	0	0	0	0	0	0	0	0	0	1	1	0	0	0	0	0	0	0	0	0	0	0	0	0	0	0	0	0	0	0	0	0	0	0	0	0	0	0	0	0	0	0	0	0	0	0	0	0	0	0	0	0	0	0	0	0	0	0	0	0	0	0	0	0	0	0	0	0	0	0	1	0	0	0	0	0	0	0	0	0	0	0	0	0	0	0	0	0	0	0	0	0	0	0	0	0	0	0	0	0	0	1	0	0	0	0	0	0	0	0	0	0	0	0	0	0	0	0	0	0	0	0	0	0	0	0	0	0	0	0	0	0	0	0	0	0	0	0	0	0	0	0	0	0	0	0	0	0	0	0	0	0	0	0	0	0	0	0	0	0	0	0	0	1	0	0	0	0	0	0	0	0	0	0	0	0	0	0	0	0	0	0	0	0	0	0	0	0	0	0	0	0	0	0	0	0	0	0	0	0	0	0	0	0	0	0	0	0	0	0	0	0	0	0	0	0	0	0	0	0	0	0	0	1	0	0	0	0	0	0	0	0	0	0	0	0	0	0	0	0	0	0	0	0	0	0	0	0	0	0	0	0	0	0	0	0	0	0	0	0	0	0	0	0	0	0	0	0	0	1	0	0	0	0	0	0	0	0	0	0	0	0	0	0	0	0	0	0	0	0	0	0	0	0	0	0	0	0	0	0	0	0	0	0	0	0	0	0	0	0	0	0	0	0	0	0	1	0	0	0	0	0	0	0	0	0	0	0	0	0	0	0	0	0	0	0	0	0	0	0	0	0	0	0	0	0	0	0	0	0	0	0	0	0	0	0	0	1	0	0	0	0	0	0	0	0	0	0	0	0	0	0	0	0	0	0	0	0	0	0	0	0	0	0	0	0	0	0	0	0	0	0	0	0	0	0	0	0	0	0	0	0	0	0	0	1	0	0	0	0	0	0	0	0	0	0	0	0	0	0	0	0	0	0	0	0	0	0	0	0	0	0	0	0	0	0	0	0	0	0	0	0	0	0	0	0	0	0	0	0	0	0	1	0	0	0	0	0	0	0	0	0	0	0	0	0	0	0	0	0	0	0	0	0	0	0	0	0	0	0	0	0	0	0	0	0	0	1	0	0	0	0	0	0	0	0	0	0	0	0	0	0	0	0	0	0	0	0	0	0	0	0	0	0	0	0	0	0	0	0	0	0	0	0	0	0	0	0	0	0	0	0	0	0	0	0	0	0	0	0	0	0	0	0	0	0	0	0	0	0	0	0	0	0	0	0	0	0	0	0	0	0	0	0	0	0	0	0	1	0	0	0	0	0	0	0	0	0	0	0	0	0	0	0	0	0	0	0	0	0	0	0	0	0	0	0	0	1	0	0	0	0	0	0	0	0	0	0	0	0	0	0	0	0	0	0	0	0	0	0	0	0	0	0	0	0	1	0	0	0	0	0	0	0	0	1	0	1	0	0	0	0	0	0	0	0	0	0	0	0	0	0	0	0	0	0	0	0	0	0	0	1	0	0	0	0	0	0	0	0	0	0	0	0	0	0	0	0	0	0	0	0	0	0	1	0	0	0	0	0	0	0	0	0	0	0	0	0	0	0	0	0	0	0	0	0	0	0	0	1	0	0	0	0	0	0	0	0	0	0	0	0	0	0	0	0	0	0	0	0	0	0	0	0	0	0	0	0	0	0	0	0	0	0	0	0	0	0	0	0	0	0	0	0	0	0	0	0	0	0	0	0	0	0	0	0	0	0	0	0	0	0	0	0	0	0	0	0	0	0	0	0	0	0	0	0	0	0	0	0	0	0	0	0	0	0	0	0	0	0	0	0	0	0	0	0	0	0	0	0	0	0	0	0	0	0	0	0	0	0	0	0	0	0	0	0	0	0	1	0	0	0	0	0	0	0	0	0	0	0	0	0	0	0	0	0	0	0	0	0	0	0	0	0	0	0	0	0	0	0	0	0	0	0	0	0	0	0	0	0	0	0	0	0	0	0	0	0	0	0	1	0	0	0	0	0	0	0	0	0	0	0	0	0	0	0	0	0	0	0	1	0	0	0	0	0	0	0	0	0	0	0	0	0	0	0	0	0	0	0	0	0	0	0	0	0	0	0	0	0	0	0	0	0	0	0	0	0	0	0	0	0	0	0	0	0	0	0	0	0	0	0	0	0	0	0	0	0	0	0	0	0	0	0	0	0	0	0	0	0	0	0	0	0	0	0	0	0	0	0	0	0	0	0	0	0	0	0	0	0	0	0	0	0	0	1	0	0	0	0	0	0	0	0	0	0	0	0	1	0	0	0	0	0	0	0	0	0	0	0	0	0	0	0	0	0	0	0	0	0	0	0	0	0	0	0	0	0	0	0	0	0	0	0	0	0	0	0	0	0	0	0	0	0	0	0	0	0	0	1	0	0	0	0	0	0	0	0	0	0	0	0	0	0	0	0	0	0	0	0	0	0	0	0	0	0	0	0	0	0	0	0	0	0	0	0	0	0	0	0	0	0	1	0	0	0	0	0	0	0	0	0	0	0	0	0	0	0	0	0	0	0	0	0	0	0	0	0	0	1	0	0	0	0	0	1	0	1	0	0	0	0	0	0	0	0	0	0	0	0	0	0	0	1	0	0	0	0	0	0	0	0	0	0	0	0	0	0	0	0	0	0	0	0	0	0	0	0	0	0	0	0	0	0	0	0	0	0	0	0	0	0	0	0	0	0	0	0	0	0	0	0	0	0	0	0	0	0	0	0	0	0	0	0	0	0	0	0	0	0	0	0	0	0	0	0	0	0	0	0	0	0	0	0	0	0	0	0	0	0	0	0	0	0	0	0	0	0	0	0	0	0	0	0	0	0	0	1	0	0	0	0	0	0	0	0	0	0	0	0	0	0	0	0	0	0	0	0	0	0	0	0	0	0	0	0	0	0	0	0	0	0	0	0	0	0	0	0	0	0	0	0	0	0	0	0	0	0	0	0	0	0	0	0	0	0	0	0	0	0	0	0	0	0	0	0	0	0	0	0	0	0	0	0	0	0	0	0	0	0	0	0	0	0	0	0	0	0	0	0	0	0	0	0	0	0	0	0	0	0	0	0	0	0	0	1	0	0	0	0	0	0	0	0	0	0	0	0	0	0	0	0	0	0	0	0	0	0	0	0	0	0	0	0	0	0	0	0	0	0	0	0	0	0	0	1	0	0	0	0	0	0	0	0	0	0	0	0	0	0	0	0	0	0	0	0	0	0	0	0	0	0	0	0	0	0	0	0	0	0	0	0	0	0	0	0	0	0	0	0	0	0	0	0	0	0	0	0	0	0	0	0	0	0	0	0	0	0	0	0	0	0	0	0	0	0	0	0	0	0	0	0	0	0	0	0	0	0	0	0	0	0	0	0	0	0	0	0	0	0	0	0	0	0	0	0	0	0	0	0	0	0	0	0	0	0	0	0	1	0	0	0	0	0	0	0	0	0	1	0	0	0	0	0	0	0	0	0	0	0	0	0	0	0	0	1	0	0	0	0	0	0	0	0	0	0	0	0	0	1	0	0	0	0	0	0	0	0	0	0	0	0	0	0	1	0	0	0	0	0	0	0	0	0	0	0	0	1	0	0	0	0	0	0	0	0	0	0	0	0	0	0	0	0	0	0	0	0	0	0	0	0	0	0	0	0	0	0	0	0	0	0	0	0	0	0	0	0	0	0	0	0	0	0	0	0	0	0	0	0	0	0	0	0	0	0	0	0	0	0	0	0	0	0	0	0	0	0	1	0	0	0	0	0	0	0	0	0	0	0	0	0	0	0	0	0	0	0	0	0	0	0	0	0	0	0	0	0	1	0	0	0	0	0	0	0	0	0	0	0	0	0	0	0	0	0	0	0	0	0	1	0	0	0	0	0	0	0	0	0	0	0	0	0	0	0	0	0	0	0	0	0	0	0	0	0	0	0	0	0	0	0	0	0	0	0	0	0	0	0	0	0	0	0	0	0	0	0	0	0	0	0	0	0	0	0	0	0	0	0	0	0	0	0	0	0	0	0	0	0	0	0	1	0	0	0	0	0	0	0	0	0	0	0	0	0	0	0	0	0	0	0	0	0	0	0	0	0	0	0	0	0	0	0	0	0	0	0	0	0	0	0	0	0	0	0	0	0	0	0	0	0	0	0	0	0	0	0	1	0	0	0	0	0	0	0	0	0	0	0	0	0	0	0	0	0	0	0	0	0	0	0	0	0	0	0	0	0	0	0	0	0	0	0	0	0	0	0	0	0	0	0	0	0	0	0	0	0	0	0	0	0	0	0	0	0	0	0	0	0	0	0	0	0	0	0	0	0	0	0	0	0	0	0	0	0	0	0	0	0	0	0	0	0	0	0	0	0	0	0	0	0	0	0	0	0	0	0	0	0	0	0	0	0	0	0	0	0	1	0	0	0	0	0	0	0	0	0	0	0	0	0	0	0	0	0	0	0	0	0	0	0	0	0	0	0	0	0	0	0	0	0	0	0	0	0	0	0	0	0	0	0	0	0	1	0	0	0	0	0	0	0	0	0	0	0	0	0	0	0	0	1	0	0	0	0	0	0	0	0	0	0	0	0	0	0	0	0	0	0	0	0	0	0	0	0	0	0	0	0	0	0	0	0	0	0	0	0	0	0	0	0	0	0	0	0	0	0	0	0	0	0	0	0	0	0	1	0	0	0	0	0	0	0	0	0	0	0	0	0	0	0	0	0	0	1	0	0	0	0	0	0	0	0	0	0	0	0	0	0	0	0	0	0	0	0	0	0	1	0	0	0	0	0	0	0	0	0	0	0	0	0	0	0	0	0	0	0	0	0	0	0	0	0	0	0	0	0	0	1	0	0	0	0	0	0	0	0	0	0	0	0	0	0	0	0	0	0	0	0	0	0	0	0	0	0	0	0	0	0	0	0	0	0	1	0	0	1	0	0	0	0	0	0	0	0	0	0	0	0	0	0	0	0	1	0	0	0	0	0	0	0	0	0	0	0	0	0	0	0	0	0	0	0	0	0	0	0	0	0	0	0	0	0	0	0	0	0	0	0	0	0	0	0	0	0	0	0	0	0	0	0	0	0	0	0	0	0	0	0	0	0	0	0	0	0	0	0	0	0	0	0	0	0	0	0	0	0	1	0	0	1	0	0	0	0	0	0	0	0	0	0	0	0	0	0	0	0	0	0	0	0	0	0	0	0	0	0	0	0	0	0	0	0	0	0	0	0	0	0	0	0	0	0	0	0	0	0	0	0	0	0	0	0	0	0	0	0	0	0	0	0	1	0	0	0	0	0	0	0	0	0	0	0	0	0	0	0	0	0	0	0	1	0	0	0	0	0	1	0	0	0	0	0	0	0	0	0	0	0	0	0	0	0	1	1	0	0	0	0	0	0	0	0	0	0	0	0	0	0	0	0	0	0	0	0	0	0	0	0	0	0	0	0	0	0	0	0	0	0	0	0	0	0	0	0	0	0	0	0	0	1	0	0	1	0	0	0	0	0	0	0	0	0	0	0	0	0	0	0	0	0	0	0	0	0	0	0	0	0	0	0	0	0	0	0	0	0	0	0	0	0	0	0	0	0	0	0	0	0	0	0	0	0	0	0	0	0	0	0	0	0	0	0	0	0	0	0	0	0	0	0	0	0	0	0	0	0	0	0	0	0	0	0	0	0	0	0	0	0	0	0	0	0	0	0	0	0	0	0	0	0	0	0	0	0	0	0	0	0	0	0	0	0	0	0	0	0	0	0	0	0	0	0	0	0	0	0	0	0	1	0	0	2	0	0	0	0	0	0	0	0	0	0	0	0	0	0	0	0	0	0	0	0	0	0	0	0	0	0	0	0	0	0	0	0	0	0	0	0	0	0	0	0	0	0	0	0	0	0	0	0	0	0	0	0	0	0	0	0	0	0	0	0	0	0	0	0	0	0	0	0	0	0	0	0	0	0	0	0	0	0	0	0	0	0	0	0	0	0	0	0	0	0	0	0	0	0	0	0	1	0	0	0	0	0	0	0	0	0	0	0	0	0	0	0	0	0	0	1	0	0	0	0	0	0	0	0	0	0	0	0	0	0	0	0	0	0	1	0	0	0	1	0	0	0	0	0	0	0	0	0	0	0	0	0	0	0	0	0	0	0	0	0	0	0	0	0	0	0	0	0	0	0	0	0	1	0	0	0	0	0	0	0	0	0	0	0	0	0	0	0	0	1	0	0	0	1	0	0	0	0	0	1	0	0	1	0	0	0	0	0	0	0	0	0	0	0	1	0	0	0	0	0	0	0	0	0	0	0	0	0	0	0	0	0	0	0	0	0	0	0	0	0	0	0	0	0	0	0	0	0	0	0	0	0	0	0	0	0	0	0	0	0	0	0	0	0	0	0	0	0	0	0	0	0	1	0	0	0	0	0	0	0	0	0	0	0	0	0	0	0	0	0	0	0	0	0	0	0	0	0	0	0	0	0	0	0	0	0	0	0	0	0	0	0	0	0	0	0	0	0	0	0	0	0	0	0	0	0	0	0	0	1	0	0	0	1	0	0	0	0	0	0	0	0	0	0	0	0	0	0	0	0	0	0	0	0	0	0	0	0	0	0	0	0	0	0	0	0	0	0	0	0	0	0	0	0	0	0	0	0	0	0	0	0	0	1	0	0	0	0	0	0	0	0	0	0	0	0	0	0	0	0	0	0	0	0	0	0	0	0	0	0	0	0	0	0	0	0	0	0	0	0	0	0	0	0	0	0	0	0	0	0	0	0	0	0	0	0	0	0	0	0	0	0	0	0	0	0	0	0	0	0	0	0	0	0	0	0	0	0	0	0	0	0	0	0	0	0	0	0	0	0	0	0	0	0	0	0	0	0	0	0	0	0	0	0	0	0	0	0	0	0	0	0	0	0	0	0	0	0	0	0	0	0	0	0	0	0	0	0	0	0	0	0	0	0	0	0	1	0	0	0	0	0	0	0	0	0	0	0	0	0	0	0	0	0	0	0	0	0	0	0	0	0	0	0	0	0	0	0	0	0	0	0	0	0	0	0	0	0	0	0	0	0	0	0	0	0	0	0	0	0	0	0	0	0	0	0	0	0	0	0	0	0	0	0	0	0	0	0	0	0	0	1	0	0	0	0	0	0	0	0	0	0	0	0	0	0	0	0	0	0	0	0	0	0	0	0	0	0	0	0	0	0	0	0	0	0	0	0	0	0	0	0	0	0	0	0	0	0	0	0	0	0	0	0	0	0	0	0	0	0	0	0	0	0	0	0	0	0	0	0	0	0	0	0	0	1	0	0	0	0	0	0	0	0	0	0	0	0	0	0	0	0	0	1	0	0	0	0	0	0	0	0	0	0	0	0	0	0	0	0	0	0	0	0	0	0	0	0	0	0	0	0	0	0	0	0	0	0	0	0	0	0	0	0	0	0	0	0	0	0	0	0	0	0	0	0	0	0	0	0	0	0	0	0	0	0	0	0	0	0	0	0	0	0	0	0	0	0	0	0	0	1	0	0	0	0	0	0	0	0	0	0	0	0	0	0	0	0	0	0	0	0	0	0	0	0	0	0	0	0	0	0	0	0	0	0	0	0	0	0	0	0	0	0	0	0	0	0	0	1	0	0	0	0	0	0	0	0	0	0	0	0	0	1	0	0	0	0	0	0	0	0	0	0	0	0	0	0	0	0	0	0	0	0	0	0	0	0	0	0	0	0	0	0	0	0	0	0	0	0	0	0	0	0	0	0	0	0	0	0	0	0	0	0	0	0	0	0	0	0	0	0	0	0	0	0	1	0	0	0	1	0	0	0	0	0	0	0	0	0	0	0	0	0	0	0	0	0	0	0	0	2	0	0	0	0	1	0	0	0	0	0	0	0	0	0	0	0	0	0	0	0	1	0	0	0	0	0	0	0	0	0	0	0	0	0	0	0	0	0	0	0	0	0	0	0	0	0	0	0	0	0	0	0	0	0	0	0	0	0	0	0	0	0	0	0	0	0	0	0	0	0	0	0	0	0	0	0	0	0	0	0	0	0	0	0	0	0	0	0	0	0	0	0	0	0	0	0	0	0	0	0	0	0	0	0	0	0	0	0	0	0	0	0	0	0	0	0	0	0	0	0	0	0	0	0	0	0	0	0	0	0	0	0	0	0	0	0	0	0	0	0	0	0	0	0	0	0	0	0	0	0	0	0	0	0	0	0	0	0	0	0	0	0	0	0	0	0	0	0	0	0	0	0	0	0	1	0	0	0	0	0	0	0	0	0	0	1	0	0	0	0	0	0	0	0	0	0	0	0	0	0	0	0	0	0	0	0	0	0	0	0	0	0	0	0	0	0	0	0	0	0	0	0	0	0	0	0	0	0	0	0	0	1	0	0	0	0	0	0	0	0	0	0	0	0	0	0	0	0	0	0	0	0	0	0	0	0	0	0	0	0	0	0	0	0	0	0	0	0	0	0	0	0	0	0	0	0	0	1	0	0	0	0	0	0	0	0	0	0	0	1	0	0	0	0	1	0	0	0	0	0	1	0	0	0	0	0	0	0	0	0	0	0	0	0	0	0	0	0	0	0	0	0	0	0	0	0	0	0	0	0	0	0	0	0	0	0	0	0	0	0	0	0	0	0	0	0	0	0	0	0	0	0	0	0	0	0	0	0	0	0	0	0	0	0	0	0	0	0	0	0	0	0	0	0	0	0	0
N0.HOG0004029	0	0	0	0	0	0	0	0	0	0	0	0	0	1	0	0	0	0	0	0	0	0	0	0	0	0	1	0	0	0	0	0	2	0	0	0	0	1	0	0	0	0	0	0	0	0	0	1	0	0	0	1	0	0	0	0	0	0	0	0	0	0	0	0	0	0	0	0	0	0	0	0	0	0	0	0	0	0	0	0	0	0	0	0	1	0	0	0	0	0	0	0	1	0	0	0	0	0	0	1	0	1	0	0	0	1	0	0	0	0	0	0	0	0	0	0	0	0	0	1	0	0	0	0	0	0	0	2	0	1	0	0	0	0	0	0	0	0	0	0	0	0	0	0	0	0	0	0	0	0	0	0	0	0	0	0	0	0	0	0	0	0	0	0	1	0	0	0	0	0	0	0	0	0	0	0	0	0	1	0	0	0	0	0	0	0	0	0	0	0	0	0	4	0	0	0	0	1	0	0	0	0	0	0	1	0	0	0	0	0	0	0	0	0	0	0	2	0	0	0	0	0	0	0	0	0	0	0	0	0	0	0	0	0	0	0	0	0	0	0	0	0	0	0	0	0	2	0	0	0	1	0	0	0	0	0	0	0	0	0	0	0	0	0	0	0	0	0	0	0	0	0	1	1	0	0	0	1	0	0	1	1	0	0	0	0	0	1	0	0	0	0	0	0	0	0	0	0	0	0	0	0	0	0	0	0	0	0	0	0	1	0	0	0	1	0	0	0	0	0	0	1	0	0	0	1	1	0	0	0	0	0	0	0	0	0	0	0	1	0	0	0	2	0	0	0	0	0	0	1	0	0	0	0	0	0	0	0	1	0	0	0	0	0	0	0	0	1	0	0	0	1	0	0	0	0	0	1	0	0	3	0	0	0	0	0	1	0	0	0	0	0	0	0	0	0	0	0	0	0	0	0	0	0	0	0	0	0	0	0	0	0	0	0	0	0	0	0	0	0	0	0	0	0	0	1	0	0	0	0	0	0	0	0	0	0	0	0	0	0	0	1	0	0	0	0	0	0	0	4	0	0	0	0	0	0	0	0	0	0	0	0	0	0	0	0	0	0	0	0	1	0	0	0	2	0	0	0	0	0	0	0	0	0	0	0	0	0	1	0	0	0	0	0	0	0	0	1	0	0	0	0	0	0	0	1	0	0	0	0	0	0	1	0	0	1	0	0	0	0	0	0	0	0	0	0	1	0	0	0	0	0	0	0	0	0	0	0	0	0	0	0	0	0	0	0	0	0	0	0	1	0	0	0	0	0	0	0	0	0	0	0	0	0	0	0	0	0	0	0	0	0	0	0	0	1	0	0	0	0	0	0	0	0	0	0	0	0	0	0	0	0	2	0	0	0	0	0	0	0	0	0	0	0	1	0	0	0	0	0	0	0	0	0	0	0	0	0	0	0	0	0	0	0	0	1	0	0	0	0	0	0	0	0	0	0	0	0	0	0	0	0	0	0	0	0	0	0	0	1	0	0	1	0	0	0	0	0	0	0	0	0	0	0	0	1	0	0	0	0	0	0	0	0	0	0	0	1	1	1	1	0	0	0	1	0	0	0	1	0	0	0	0	0	0	1	0	0	0	0	0	0	0	0	0	0	0	0	0	0	0	0	0	0	0	0	0	0	0	0	0	0	0	0	0	0	0	0	0	0	0	0	0	0	0	0	0	1	0	0	0	0	0	0	0	0	0	0	0	0	0	0	0	1	0	0	0	1	0	0	0	1	0	0	0	0	0	0	0	0	0	0	0	0	0	0	0	0	0	0	0	0	0	0	1	0	0	0	0	2	1	0	0	0	1	0	0	0	0	0	0	0	1	0	0	0	0	0	0	0	0	0	0	1	1	0	0	0	0	0	0	0	0	0	0	1	0	0	0	0	0	1	0	1	0	0	0	0	0	0	0	3	0	0	0	0	0	1	0	0	0	0	0	0	0	0	0	0	0	0	0	0	0	0	0	0	0	1	0	0	0	1	0	0	0	1	0	0	0	0	0	0	0	0	0	0	0	0	0	0	0	0	0	0	1	0	1	1	0	0	1	0	0	0	0	0	0	1	0	0	0	0	0	0	0	0	0	0	0	0	0	0	0	0	0	0	0	0	0	0	0	1	0	0	1	0	1	0	0	0	0	0	0	0	0	0	0	1	0	0	0	0	0	0	0	0	0	0	0	0	0	0	0	0	0	0	0	0	0	0	2	0	0	0	1	0	1	0	0	0	0	0	0	0	0	0	0	0	0	0	0	0	0	0	0	0	1	0	0	0	0	0	0	1	1	0	0	0	0	1	0	0	0	0	0	0	0	0	0	0	0	0	1	0	0	0	0	0	0	1	0	0	0	1	0	0	0	0	0	0	0	0	0	0	0	0	0	0	0	0	0	0	0	0	0	0	1	1	0	0	0	0	1	0	0	0	0	0	0	0	0	0	0	0	0	0	0	1	1	0	0	0	0	0	0	0	0	0	0	0	0	0	0	1	0	0	0	0	0	0	0	0	0	0	0	0	0	1	0	0	0	1	0	0	0	1	0	0	0	0	0	0	0	0	0	0	0	0	0	0	1	0	2	0	0	0	0	0	0	0	0	0	0	0	0	0	0	0	0	0	0	0	0	1	0	0	0	0	0	0	0	0	0	0	0	0	0	0	0	0	0	0	0	0	0	0	0	0	1	0	0	0	0	1	0	0	0	0	0	0	0	0	0	0	1	0	0	0	0	1	0	0	0	0	0	0	0	0	0	2	0	0	0	0	0	0	0	0	0	0	0	1	0	0	0	0	0	0	0	0	0	1	0	1	0	0	0	0	0	0	0	0	0	0	0	0	0	0	0	0	0	0	0	0	0	0	0	0	0	0	0	0	0	0	0	0	0	0	0	0	0	0	0	0	1	1	0	0	0	0	1	0	0	0	0	0	1	0	0	0	0	0	0	0	0	0	0	0	0	0	0	0	0	0	0	0	0	0	0	0	0	0	0	0	0	0	0	0	0	0	0	0	0	0	0	1	1	0	0	0	1	0	0	0	0	0	0	0	0	0	0	0	0	0	0	0	0	0	0	0	0	1	0	0	0	0	0	0	0	1	0	0	0	0	0	1	0	0	0	0	0	0	0	0	0	1	0	0	0	0	0	0	1	0	1	0	0	1	0	0	0	1	0	0	1	1	0	1	0	0	0	0	0	0	0	0	0	0	0	0	0	1	0	0	0	0	0	0	1	0	0	0	0	0	0	0	0	0	0	0	0	0	0	0	0	1	0	0	0	0	0	1	0	0	0	1	1	0	0	0	0	0	0	0	0	0	0	0	0	0	0	0	0	0	0	0	0	0	0	0	0	0	0	0	0	0	0	0	0	1	0	0	0	0	0	0	0	1	0	0	0	0	0	0	0	0	0	0	0	1	0	0	0	0	0	0	0	0	0	0	0	0	0	0	0	3	0	0	1	0	0	0	0	0	0	0	0	0	0	0	0	0	0	0	0	0	0	0	0	0	0	0	0	0	0	0	0	0	0	0	0	0	0	0	0	0	0	0	1	0	0	0	0	0	0	0	0	1	0	0	0	0	0	0	2	0	0	0	0	1	0	0	0	0	0	0	0	0	0	0	0	0	0	0	0	0	0	0	0	0	0	0	0	0	0	0	0	0	0	0	0	0	0	0	0	0	0	0	0	0	0	0	0	0	0	0	0	0	0	0	0	0	0	0	0	0	0	1	0	0	0	0	0	0	0	0	0	0	0	1	0	0	0	0	0	0	0	0	1	0	0	0	0	0	0	0	1	0	0	0	0	0	0	0	0	0	0	0	1	0	0	0	0	0	1	0	2	0	0	0	0	0	0	0	0	0	0	0	1	0	0	0	0	1	0	0	0	0	0	0	0	0	0	0	0	0	0	0	0	0	0	0	0	0	0	0	0	0	0	0	0	0	0	0	1	0	0	0	0	0	0	0	0	0	0	0	0	0	0	0	0	0	1	0	0	0	0	0	0	0	0	1	0	0	0	0	0	0	0	0	0	0	0	0	0	0	0	0	0	0	0	0	0	0	0	0	0	0	0	0	0	1	0	0	0	0	0	0	0	0	0	0	0	0	0	0	0	0	0	0	0	0	0	1	0	0	0	0	0	0	0	0	1	0	0	0	0	0	0	0	0	0	0	0	0	0	0	0	0	0	0	0	0	0	0	0	0	0	0	0	0	0	0	0	0	0	0	0	0	0	1	0	0	0	0	0	0	0	0	0	0	0	1	0	0	1	0	0	0	0	0	0	0	0	0	0	0	0	0	0	0	0	0	0	0	0	0	0	0	0	0	0	0	0	0	0	1	0	0	0	0	0	0	0	0	0	0	0	0	0	0	0	0	0	0	0	0	0	1	0	0	1	0	1	0	0	0	0	0	1	0	1	1	0	0	1	0	0	0	0	0	0	1	0	0	1	0	1	0	0	0	0	0	0	0	0	0	0	0	0	0	0	0	0	0	0	0	0	0	0	0	1	0	0	0	0	2	0	0	0	0	0	0	0	0	0	2	0	0	0	0	0	0	0	0	0	0	0	0	0	0	0	0	0	0	0	0	0	0	0	0	0	0	0	0	0	0	0	0	0	0	0	0	0	0	0	0	0	0	0	0	0	0	0	0	1	0	0	0	1	0	0	0	0	0	0	0	0	0	0	0	1	0	0	0	0	0	0	0	0	0	0	0	0	1	0	0	0	0	0	0	1	0	0	0	0	0	0	1	0	0	1	0	0	0	0	0	0	0	0	0	0	0	0	0	0	0	0	0	1	0	0	0	0	0	0	0	0	1	0	0	0	0	0	0	0	0	0	0	0	0	0	2	0	0	0	0	0	0	0	0	0	0	0	0	0	1	0	1	0	0	0	0	0	0	0	0	0	0	0	0	0	0	0	0	0	0	0	0	0	0	0	0	1	0	0	0	1	0	0	0	0	0	0	0	0	0	0	0	0	0	0	0	0	0	0	0	0	0	0	0	0	0	0	0	0	0	0	0	0	0	2	0	1	0	0	1	0	1	0	0	0	0	0	0	0	0	0	0	0	0	0	0	0	0	0	0	0	0	1	0	1	0	0	0	0	0	0	0	0	0	0	0	0	0	0	0	2	0	0	0	1	0	0	0	0	0	0	0	0	0	0	0	3	0	0	0	0	0	1	0	0	1	0	0	0	0	0	0	0	0	0	0	0	0	0	0	0	0	0	0	0	0	1	0	0	0	0	0	1	0	0	0	0	0	1	0	0	0	0	0	0	0	1	0	0	0	0	1	0	0	0	0	0	1	0	0	0	0	0	0	0	0	0	0	1	0	0	2	0	0	0	0	1	0	0	0	0	0	0	0	0	0	0	0	0	1	0	0	1	0	0	0	0	0	2	0	0	0	0	0	0	0	0	1	0	2	0	0	0	0	0	0	0	0	0	0	0	0	0	0	0	1	0	0	0	0	0	0	0	0	0	0	0	0	0	0	0	0	1	0	0	1	0	0	0	0	0	0	0	0	0	0	0	0	1	0	0	0	1	0	1	0	1	1	0	0	0	0	0	0	0	0	0	0	0	0	0	0	0	0	0	0	0	0	0	0	0	0	0	0	0	0	0	0	0	0	0	0	1	0	0	1	0	0	0	0	0	0	0	1	0	0	0	0	0	0	0	1	0	0	0	0	0	0	0	0	0	0	0	0	0	0	0	0	0	0	0	0	0	0	0	1	0	0	0	0	0	1	0	0	0	0	1	1	0	0	0	0	0	0	0	0	1	0	0	0	0	0	0	0	0	0	0	0	1	0	0	0	0	0	0	0	1	0	1	0	0	0	0	0	1	0	0	1	0	0	0	0	1	0	0	0	1	0	0	0	0	0	0	0	0	0	0	0	3	0	0	1	0	1	0	0	0	0	0	0	0	0	0	0	0	0	0	1	0	0	0	2	1	0	0	0	0	0	0	0	0	0	0	1	0	0	0	1	0	0	0	1	0	0	1	0	0	1	0	0	0	0	0	0	0	0	0	0	0	0	0	0	0	0	1	0	2	0	0	0	0	0	0	1	0	1	0	0	0	0	1	0	0	0	0	1	1	0	0	0	0	0	0	0	0	0	2	0	0	0	1	0	0	1	0	0	0	0	0	0	0	0	0	0	1	0	0	0	0	0	0	0	0	0	0	1	0	0	0	1	0	1	0	0	0	0	0	0	0	0	0	0	0	0	0	0	0	1	0	1	0	0	0	0	0	0	0	0	0	0	1	0	0	1	0	0	0	0	1	0	1	0	0	0	0	0	0	1	0	0	0	0	0	0	0	0	0	0	0	2	0	1	0	1	0	0	0	0	0	0	0	0	0	0	0	0	0	0	0	0	1	0	0	0	0	0	0	0	1	0	0	0	0	0	0	1	0	0	1	0	0	1	0	0	1	0	0	0	0	0	0	0	0	0	0	0	0	1	0	0	1	1	0	0	0	0	0	0	1	0	0	0	0	0	2	0	0	0	0	0	0	0	0	0	0	0	0	0	0	0	1	0	0	0	0	0	0	0	0	0	0	0	0	0	0	1	0	0	0	1	1	0	0	0	0	0	0	0	0	0	0	0	0	0	0	0	0	0	0	1	0	0	1	1	1	0	0	0	0	0	0	0	0	0	0	0	0	0	0	0	0	1	0	0	0	0	0	0	0	0	0	0	0	0	0	0	0	0	0	0	0	0	0	3	0	0	0	0	0	0	0	0	0	0	0	0	2	0	1	1	0	0	0	0	0	0	0	0	1	0	0	0	0	0	0	1	0	0	0	0	0	0	0	0	1	0	0	0	0	0	1	0	0	0	0	0	0	0	0	0	0	0	0	0	0	0	0	0	0	0	0	0	0	0	0	0	0	0	0	0	0	0	0	0	0	0	0	0	0	0	0	0	0	0	0	0	0	0	0	0	0	0	0	0	0	1	0	0	0	0	0	0	0	0	0	0	0	0	0	0	0	0	0	0	0	1	0	0	0	0	0	0	0	0	0	0	0	0	0	0	0	0	0	0	0	0	1	0	0	0	0	0	0	0	0	0	0	0	0	0	0	0	1	0	0	0	1	0	0	0	0	0	0	0	0	0	0	0	0	0	0	0	0	0	0	0	0	0	0	0	0	0	0	1	0	0	0	0	0	0	0	0	0	0	1	1	0	0	0	0	2	0	0	0	0	0	0	0	0	0	0	0	0	0	0	0	0	0	0	0	0	2	0	0	0	0	0	1	0	0	0	0	1	0	1	0	0	0	0	0	0	0	0	0	0	0	0	0	0	0	2	0	0	0	0	0	0	0	0	0	0	0	0	1	0	0	0	0	0	0	0	0	0	1	0	0	0	1	0	0	0	0	0	0	0	0	0	0	0	0	0	0	0	0	0	0	0	0	0	0	0	0	0	0	1	0	0	1	0	0	0	0	0	0	0	0	2	0	1	0	0	0	0	0	1	0	0	1	0	0	0	0	0	0	0	0	0	0	0	1	0	0	0	0	0	1	1	0	0	0	0	0	0	0	0	0	0	0	0	0	0	0	0	1	0	0	0	0	0	0	0	0	0	0	1	0	0	0	0	0	1	2	0	0	1	0	0	0	0	0	0	1	0	0	0	0	0	0	0	0	0	0	0	0	0	0	2	0	1	0	0	0	0	0	0	0	1	1	0	0	0	0	0	0	0	0	0	0	0	0	0	0	0	0	0	1	0	1	0	0	1	0	0	2	1	0	0	0	1	0	0	0	0	0	0	0	0	0	1	0	0	0	0	0	0	0	0	0	0	0	0	0	0	0	0	0	0	0	0	0	0	0	0	0	0	0	0	0	0	0	0	0	0	0	0	0	0	0	3	0	0	0	0	1	0	1	0	0	0	4	0	0	0	0	2	0	0	0	0	0	0	0	0	1	0	0	0	0	1	1	0	0	0	0	0	0	0	0	0	0	0	0	0	0	1	0	0	0	0	0	0	0	0	0	0	0	0	0	0	0	0	0	0	0	0	0	0	0	0	0	0	0	0	2	0	0	1	0	0	1	1	0	1	0	0	0	0	0	0	0	1	0	0	0	0	0	0	0	0	0	0	0	0	1	0	0	0	0	0	0	0	0	0	0	0	0	2	0	0	0	0	0	0	0	0	0	0	0	1	0	0	0	1	0	0	0	0	0	0	0	0	0	0	0	0	0	0	0	0	0	0	0	0	0	0	0	0	0	0	0	0	0	0	0	0	0	0	1	1	1	0	0	0	0	0	0	0	0	0	0	0	0	0	0	0	0	0	0	0	0	0	0	1	0	0	0	0	0	0	0	0	0	0	0	0	1	1	0	0	0	0	0	0	0	1	0	0	0	0	0	0	1	0	0	0	1	0	0	0	0	1	0	0	0	0	0	0	0	0	0	0	0	0	0	0	0	0	0	0	0	0	0	0	1	0	0	0	0	0	0	0	0	0	0	0	0	1	0	1	0	0	0	0	0	1	0	0	0	1	0	0	1	0	0	0	0	0	0	0	1	0	0	0	0	0	0	0	0	0	0	0	0	0	0	0	0	0	0	0	0	0	0	0	0	0	0	0	0	0	1	0	0	0	1	0	0	0	0	0	0	0	0	0	0	0	0	0	0	0	0	0	0	0	0	0	0	0	0	0	0	1	0	0	0	0	0	0	0	0	0	0	0	0	0	0	0	0	0	0	0	1	0	0	0	0	0	0	0	0	0	0	1	0	0	0	0	0	0	0	0	0	0	0	0	0	0	0	0	0	0	2	0	0	1	1	0	0	0	0	0	0	0	0	0	0	0	0	0	0	0	0	0	0	0	0	0	0	0	0	0	0	0	0	0	0	0	0	0	0	0	0	0	0	0	0	1	0	0	0	0	0	0	0	0	0	0	0	0	0	1	0	0	0	0	0	0	0	0	1	0	0	1	0	2	0	1	0	0	0	0	0	0	0	0	0	0	0	0	0	0	1	0	0	0	0	0	0	0	0	2	0	0	0	0	1	0	0	1	0	0	0	0	2	0	0	0	0	0	0	0	0	0	2	1	0	0	0	0	0	0	0	0	0	0	0	0	0	0	0	1	0	0	0	1	0	0	0	0	0	0	0	0	0	0	1	0	0	0	1	0	0	0	0	0	0	0	1	0	0	0	0	0	0	0	0	0	0	0	0	0	0	0	0	0	0	0	0	0	0	0	0	0	0	0	0	0	0	0	0	0	0	0	0	0	0	0	0	0	0	0	0	0	0	0	1	1	0	0	0	0	0	0	0	1	0	0	0	0	0	0	0	0	0	0	1	0	0	0	0	0	0	1	1	0	0	0	0	1	0	1	0	0	0	1	0	0	0	0	0	0	0	0	0	0	0	0	0	0	0	0	0	0	0	0	0	1	0	0	0	0	0	0	0	0	0	0	0	1	0	0	0	0	0	1	0	0	0	0	0	0	0	0	0	0	0	0	0	0	0	0	0	0	0	0	0	1	0	0	0	0	0	1	0	0	0	0	0	0	0	0	1	0	0	0	0	0	0	0	0	0	0	1	1	0	0	0	0	0	0	1	0	0	0	0	0	1	0	0	0	0	0	0	0	0	0	0	0	0	2	0	0	0	0	0	0	1	0	0	0	0	0	0	0	0	0	0	2	1	0	0	0	0	0	0	0	0	0	0	0	0	0	0	0	0	0	0	0	0	0	0	0	0	0	0	0	0	0	0	0	0	0	0	0	0	2	0	0	0	0	0	1	0	0	0	0	0	0	0	2	0	0	0	0	0	0	0	0	0	1	0	1	0	0	0	0	0	0	0	0	0	0	0	0	0	0	0	0	0	0	0	0	0	0	0	0	0	0	0	0	0	0	0	0	0	0	0	0	0	0	0	0	0	0	0	0	0	1	0	0	0	0	0	0	0	0	1	0	0	0	0	0	1	0	1	0	0	0	0	0	0	0	0	0	0	0	0	0	0	0	0	0	0	0	0	0	0	0	0	2	0	0	0	0	0	0	1	0	0	0	0	0	0	0	0	0	0	0	0	0	0	1	0	0	0	0	0	0	0	1	0	0	0	0	0	0	1	0	0	0	0	0	1	0	0	0	0	0	1	0	0	0	0	0	0	0	0	0	0	0	0	0	0	0	0	0	0	0	0	0	0	0	0	0	0	0	0	0	1	0	0	1	0	0	0	0	0	0	1	0	0	0	0	0	1	0	0	0	0	0	0	0	1	0	0	0	0	1	0	0	0	0	0	0	0	0	3	0	0	0	0	0	0	0	0	1	1	0	0	8	0	0	0	0	0	1	0	0	1	0	0	0	0	0	0	0	1	0	0	0	0	0	2	0	0	0	0	1	0	1	0	0	0	0	2	0	0	1	0	0	0	0	2	0	0	1	0	0	0	0	0	0	0	0	0	0	0	0	0	0	0	0	0	0	0	0	0	0	0	0	0	0	0	1	0	0	0	0	0	0	0	0	1	0	0	0	0	0	0	0	0	0	0	0	0	0	0	0	0	0	0	0	0	0	0	0	2	0	0	0	0	0	0	1	0	1	0	0	0	0	0	0	0	0	0	0	0	0	0	0	0	0	0	0	0	0	0	0	0	0	0	0	0	0	0	0	0	0	0	0	0	0	0	0	0	0	0	0	1	0	0	0	0	0	0	0	0	0	1	1	0	0	0	0	0	0	1	0	0	1	1	0	0	0	0	1	0	3	0	0	0	0	0	0	0	0	0	0	0	0	0	0	0	0	0	0	0	0	0	0	0	0	0	0	0	0	0	0	0	0	0	1	0	0	0	1	0	0	0	1	0	1	0	0	0	0	0	0	0	0	1	0	1	0	0	0	2	0	0	0	0	0	0	0	0	1	0	0	0	0	0	0	0	0	0	0	0	0	0	0	0	0	1	0	0	0	0	0	0	0	0	2	0	1	0	0	0	0	0	0	0	0	0	0	0	0	0	0	0	0	0	0	0	0	0	0	0	0	0	0	0	0	0	2	0	0	0	0	0	0	0	0	0	0	0	0	0	0	0	0	0	0	0	0	0	0	0	1	0	1	0	0	0	0	1	0	0	0	0	0	0	0	0	0	0	0	0	0	0	0	0	1	0	2	0	2	0	0	0	0	0	0	0	0	0	0	0	0	0	0	0	0	0	0	0	0	0	0	0	0	0	1	0	0	0	0	0	0	0	0	0	0	0	0	0	0	0	1	1	0	0	0	0	0	0	0	0	1	1	2	0	0	0	0	0	1	0	0	0	0	0	1	0	0	0	0	0	0	1	0	0	0	0	0	0	0	0	0	1	0	0	0	0	0	1	0	0	0	0	0	0	0	0	0	0	0	0	0	0	0	0	2	0	0	0	0	0	0	0	0	0	0	0	0	0	0	0	0	0	0	0	0	0	0	0	0	1	0	0	0	0	0	0	0	0	0	0	0	0	0	0	0	0	0	0	0	0	1	0	1	0	1	0	0	0	0	0	0	0	0	0	0	0	1	0	0	0	0	0	0	0	0	1	0	0	0	0	0	0	0	0	0	0	0	0	0	0	0	0	0	0	1	0	0	1	1	0	0	0	0	0	0	0	0	0	0	0	0	0	0	0	0	1	0	0	0	0	0	0	0	0	0	0	0	1	0	0	0	0	0	0	0	0	0	0	0	0	0	0	0	1	0	0	0	0	0	0	1	0	0	0	0	0	0	0	0	0	0	0	0	0	0	0	0	0	0	0	0	0	1	0	0	0	1	0	0	0	0	0	0	0	0	0	0	0	0	0	0	0	0	0	0	0	0	0	0	0	0	0	0	0	0	0	0	0	0	0	1	0	1	1	0	0	0	0	1	0	0	0	0	0	0	0	0	0	0	0	0	0	0	0	0	0	0	0	0	0	0	0	0	0	0	0	0	0	0	0	0	0	0	0	0	0	0	0	0	0	0	0	0	0	0	0	0	0	0	0	0	0	1	0	0	0	0	0	0	0	0	1	0	0	0	0	0	0	0	0	0	0	1	0	0	0	0	0	0	0	0	0	0	0	0	0	0	0	0	0	0	0	0	2	0	0	0	0	0	0	0	0	0	0	0	0	2	0	0	0	0	0	0	0	0	0	0	1	0	0	0	0	0	0	0	0	0	1	0	0	1	0	1	0	0	0	0	0	0	0	0	0	0	0	0	0	0	0	0	0	1	0	0	0	0	0	0	0	0	0	0	0	0	0	0	0	0	0	0	0	0	1	0	0	0	0	0	0	0	0	0	1	0	0	0	0	0	0	0	0	0	0	0	0	0	1	0	0	0	0	1	0	0	0	0	0	0	2	0	0	0	0	0	0	0	0	0	0	1	0	0	0	0	0	0	1	0	0	0	0	0	0	0	1	0	0	0	0	0	0	0	0	0	0	0	0	0	0	0	0	0	0	0	0	0	0	0	0	0	0	0	1	2	0	0	0	0	0	1	0	0	0	0	0	0	0	0	0	0	0	0	0	0	0	0	0	0	0	0	0	0	0	0	0	0	0	0	0	0	0	0	0	0	0	2	0	0	0	0	0	0	1	1	0	0	0	0	0	1	0	0	0	0	2	0	0	0	1	0	1	1	0	0	0	0	0	1	0	0	0	0	0	0	0	0	0	0	0	0	0	0	0	1	0	0	0	0	0	1	0	2	0	0	0	0	1	0	0	1	0	0	0	1	1	2	0	0	0	0	0	0	0	0	1	0	1	1	0	1	0	0	0	0	2	0	0	1	1	0	0	0	0	0	0	0	0	0	0	0	0	0	0	0	1	0	0	0	1	0	0	1	0	0	0	1	1	0	0	0	0	1	0	2	0	0	0	0	0	0	1	0	1	0	0	0	0	0	0	0	0	0	0	0	1	0	0	0	0	1	0	0	0	0	0	0	0	0	0	0	2	1	0	0	0	0	0	4	0	0	0	0	0	1	0	0	0	0	0	0	0	2	2	1	0	1	0	1	0	0	0	0	0	0	0	0	1	0	0	0	0	0	0	0	0	0	0	0	0	0	0	0	0	0	2	0	0	0	0	0	0	0	0	0	0	0	1	0	0	0	0	0	0	1	0	0	0	0	0	0	0	1	0	1	0	1	0	0	0	0	0	1	1	0	0	0	1	0	0	0	1	0	0	0	0	0	1	0	0	0	0	1	0	0	0	0	0	0	0	1	0	0	0	0	0	0	0	0	0	0	0	1	0	0	0	0	2	0	1	0	0	0	0	0	0	0	0	0	0	0	0	0	0	0	0	1	0	0	1	0	1	0	0	0	0	0	0	0	0	0	1	1	0	0	0	0	0	0	1	0	0	0	0	0	0	0	0	0	1	0	1	0	2	1	1	0	0	0	0	0	0	0	0	0	0	0	0	0	0	1	1	0	0	0	0	0	0	0	0	0	0	0	0	0	1	0	0	0	0	0	0	1	0	0	0	0	0	1	0	0	0	0	0	0	0	0	0	0	0	0	0	0	0	1	0	0	0	0	0	0	0	0	0	1	0	0	0	0	0	0	1	0	0	1	0	0	0	0	0	0	0	0	1	0	0	0	2	0	1	0	0	0	0	1	0	0	0	0	0	0	0	0	0	0	0	0	0	0	0	0	2	0	0	0	0	1	0	0	0	0	0	0	0	0	1	0	0	0	0	0	0	0	0	0	0	0	0	1	0	0	0	0	0	0	0	0	1	0	0	0	0	0	0	0	0	0	0	0	0	0	2	0	0	0	0	0	0	0	1	0	0	0	0	0	0	0	0	0	0	0	0	0	0	0	0	0	0	1	0	0	2	0	0	0	0	0	0	0	0	0	0	0	0	0	0	0	0	0	0	0	0	0	0	0	1	0	0	0	0	0	1	0	0	0	0	0	0	0	0	0	1	0	0	0	0	0	0	0	0	0	0	0	0	0	0	0	0	0	0	0	0	0	0	0	0	0	0	0	0	0	0	0	0	0	0	0	0	0	0	0	0	0	0	0	0	0	0	0	0	0	0	0	0	0	0	0	0	0	0	0	0	0	0	0	0	0	0	0	0	0	0	0	0	0	0	0	0	0	0	0	0	0	0	0	0	1	0	0	0	0	0	0	0	0	0	0	0	0	0	0	0	0	0	0	1	0	0	0	0	1	0	0	0	0	0	1	0	0	0	0	0	0	0	0	0	0	0	1	0	0	1	0	0	0	0	0	0	0	0	0	0	0	0	1	0	0	0	0	0	0	0	0	0	1	0	0	0	0	0	0	0	0	1	0	0	1	0	0	0	0	0	0	0	0	0	0	0	0	0	0	0	1	0	0	0	0	2	0	0	0	0	0	0	0	0	1	0	0	0	0	0	0	1	0	0	0	0	0	0	0	0	0	0	0	0	0	0	0	0	0	0	0	0	0	0	1	2	0	0	0	0	0	1	0	0	0	0	0	1	0	0	0	0	0	0	0	0	0	0	0	0	0	1	0	0	0	0	1	0	0	0	0	0	0	0	0	0	0	0	0	0	0	0	0	0	0	1	0	0	0	0	0	0	0	3	0	0	1	0	0	0	0	0	0	0	0	0	0	0	0	0	0	0	0	0	0	1	0	0	0	0	0	0	0	0	0	0	0	0	1	1	0	0	0	0	0	0	0	0	0	0	0	0	0	1	0	0	0	0	0	0	0	0	2	0	0	0	0	0	0	0	0	0	0	1	0	0	0	0	0	0	0	0	0	0	0	0	0	0	0	0	0	0	0	0	0	0	0	0	0	0	0	2	0	0	0	1	0	0	0	0	0	0	0	0	0	0	0	0	1	0	0	0	0	0	0	0	0	0	0	0	0	0	0	0	0	0	0	0	0	0	0	0	0	0	0	0	0	0	0	0	0	0	0	0	1	0	0	0	0	0	0	0	0	0	0	0	0	0	0	0	1	0	0	0	0	0	0	0	0	2	0	0	0	0	0	1	0	0	0	1	0	0	0	0	0	0	0	0	0	0	0	1	0	0	0	0	0	0	0	0	0	0	0	0	0	0	0	0	0	0	0	0	0	0	0	0	0	0	0	0	0	0	0	1	1	0	0	0	0	0	0	0	0	0	0	0	0	0	0	0	0	0	0	0	0	0	0	0	0	0	0	0	0	0	0	0	0	0	1	0	0	0	0	0	0	0	0	0	1	0	0	0	0	0	0	0	0	0	0	0	0	0	0	0	0	0	0	0	0	0	0	0	0	0	0	0	0	0	0	1	0	0	0	0	0	0	0	1	0	1	1	0	0	0	0	0	1	0	0	0	0	0	0	0	0	0	0	0	0	0	0	0	0	0	0	0	0	0	0	0	0	0	1	0	0	0	0	0	0	0	0	0	0	0	0	0	0	0	0	0	0	0	0	0	0	0	0	0	0	0	0	0	0	0	1	0	0	0	0	0	0	0	0	0	0	0	0	1	3	0	0	0	0	0	0	0	0	0	0	0	0	3	0	0	0	1	0	1	0	0	0	0	0	1	0	0	0	0	0	0	0	0	0	0	0	0	0	1	0	0	0	0	0	0	0	0	0	1	0	0	0	0	0	0	0	0	0	0	0	0	2	0	0	0	0	0	0	0	0	0	0	0	0	0	0	0	0	0	0	0	0	0	0	0	0	0	0	0	0	0	0	0	0	0	0	0	0	0	0	0	1	1	0	0	0	0	0	0	0	0	0	0	1	0	0	0	0	1	0	0	0	0	0	0	0	0	0	0	0	0	0	0	0	0	0	0	0	0	0	1	0	0	0	0	0	1	1	0	0	0	0	0	0	0	0	0	0	0	1	0	0	0	0	1	0	0	0	0	0	0	0	0	0	0	0	0	0	0	0	1	0	0	1	2	1	0	0	0	0	0	0	0	0	0	0	1	0	0	0	0	0	1	0	0	0	0	0	0	0	0	0	0	0	0	0	0	0	0	0	0	1	0	1	0	0	0	0	0	0	0	0	0	0	0	2	0	0	0	0	0	0	0	0	0	0	0	0	0	0	0	0	2	0	0	0	0	1	1	0	0	0	0	0	1	0	0	0	0	0	5	1	0	0	1	1	0	0	0	0	0	0	0	0	1	0	0	0	0	0	1	0	0	0	0	0	1	1	0	0	0	0	0	0	0	0	2	0	0	0	0	0	0	1	1	0	0	0	0	0	0	0	0	0	1	0	0	0	0	0	1	0	1	0	0	0	0	0	0	0	0	0	0	2	0	0	0	0	0	0	0	0	0	0	0	0	0	0	0	1	0	0	0	0	0	0	0	0	0	0	0	0	0	0	0	0	0	2	0	0	0	0	0	0	0	0	1	0	0	0	0	0	0	0	0	0	0	0	0	0	0	0	0	0	0	0	0	0	0	0	1	0	0	0	0	0	0	0	0	0	0	0	0	0	0	2	1	0	0	0	0	0	0	0	0	0	0	0	0	0	1	1	0	0	0	0	0	0	0	0	0	0	0	1	0	0	0	0	0	0	2	0	0	0	0	0	0	0	0	0	0	0	0	0	0	0	0	0	0	0	1	0	1	0	0	0	0	0	0	0	0	0	1	0	0	0	0	0	0	0	1	0	0	0	0	0	0	0	0	0	1	0	0	0	0	0	0	0	0	0	0	0	1	0	0	0	0	0	0	0	0	0	0	0	0	0	0	1	0	0	0	0	0	1	0	0	0	1	0	0	0	1	0	0	1	0	0	0	0	0	0	1	0	0	0	0	0	0	0	0	0	0	0	0	1	0	0	0	0	0	0	0	0	1	0	0	0	0	0	0	0	1	0	0	0	0	0	0	0	0	0	0	1	0	1	0	0	1	0	0	0	1	0	0	0	0	0	0	0	1	0	0	0	0	0	0	0	0	0	0	0	0	0	0	0	0	0	0	0	0	1	0	0	0	0	0	0	0	0	1	0	0	0	1	0	0	1	0	1	1	0	4	0	0	2	0	0	0	0	1	0	0	1	0	0	0	0	0	0	0	0	0	1	0	0	0	0	0	0	0	0	1	0	0	0	0	0	0	0	0	0	0	0	0	0	0	0	0	0	0	0	0	0	0	0	1	0	0	0	0	0	0	0	0	0	0	0	0	0	0	0	0	0	0	0	0	0	0	0	0	0	1	1	0	3	0	0	0	0	0	1	0	0	1	0	0	0	0	0	0	0	1	0	0	0	0	0	0	0	0	0	0	0	0	0	0	0	0	1	0	0	0	0	0	0	0	1	0	0	0	0	0	0	0	0	0	0	0	3	0	0	0	0	0	0	0	0	0	0	0	0	0	0	0	0	0	0	0	1	0	0	0	0	0	0	0	0	1	0	0	0	0	0	0	0	0	0	1	0	0	0	0	0	0	0	0	0	0	0	0	0	0	0	0	0	0	0	0	0	0	0	0	0	0	0	0	0	0	0	0	0	0	0	0	0	0	0	0	0	0	0	0	0	0	0	0	1	0	0	0	2	0	0	0	0	0	0	0	1	0	0	0	0	0	0	0	0	0	0	0	0	0	0	0	0	0	0	0	0	0	0	0	0	0	1	0	0	0	0	0	0	1	1	0	0	0	0	0	0	0	0	0	0	0	0	1	0	0	1	2	1	0	0	0	1	0	0	2	0	0	0	0	0	0	0	0	0	0	0	0	0	0	0	0	0	2	0	1	0	0	0	1	2	0	0	1	0	0	0	0	0	2	0	0	0	0	0	1	0	0	0	0	0	0	1	0	0	0	0	0	0	0	0	0	0	0	1	0	0	0	0	1	0	0	0	0	0	0	0	0	0	0	1	0	0	0	0	0	0	0	0	0	0	0	0	0	0	0	0	1	0	0	1	0	0	0	0	0	0	0	0	0	0	0	0	1	0	0	0	0	0	0	0	0	0	0	0	0	0	0	0	0	0	0	0	0	0	0	0	0	0	0	0	0	1	0	0	2	1	0	0	0	0	0	0	0	0	0	0	0	0	0	0	1	0	0	0	0	0	0	0	0	0	0	0	0	0	1	0	0	0	0	0	0	0	0	0	0	1	0	0	0	0	0	0	0	0	0	0	0	0	0	0	0	0	0	0	0	0	0	0	0	0	0	0	0	0	0	0	0	0	0	0	0	0	0	0	2	0	0	2	0	0	0	2	0	3	0	0	0	0	0	0	0	0	0	1	0	0	8	0	0	0	0	0	0	0	0	0	0	1	0	0	0	0	0	0	0	1	0	0	0	0	0	0	0	0	0	0	0	0	0	0	0	0	0	0	0	0	0	0	0	1	0	2	0	0	0	0	0	1	0	0	0	0	0	0	1	0	0	0	0	0	0	0	0	0	0	0	1	0	0	0	0	0	0	0	0	0	0	0	0	0	1	0	0	0	0	1	0	0	0	0	0	0	1	0	0	0	0	0	0	0	0	0	0	0	1	0	0	0	0	0	0	0	0	2	0	0	0	0	0	0	0	0	0	0	0	0	0	0	0	0	0	0	0	0	0	0	1	2	0	0	0	0	1	0	0	0	0	0	0	0	0	0	0	0	0	0	0	0	0	0	0	0	0	0	0	0	1	0	0	1	0	0	0	0	0	0	0	0	0	0	0	0	0	0	0	0	0	0	0	0	0	0	0	0	0	0	0	0	0	0	0	0	0	0	0	1	0	0	0	0	0	0	0	0	0	0	0	0	0	0	0	0	0	0	0	1	0	0	0	1	0	0	0	0	0	0	0	0	0	0	0	0	0	0	0	0	0	0	0	0	0	0	0	0	0	1	0	0	0	0	0	0	0	0	0	0	0	0	0	0	0	0	0	0	0	0	0	0	0	0	0	0	0	0	0	0	0	0	0	0	0	0	0	0	0	0	1	0	0	0	0	2	0	0	0	0	0	0	0	0	7	0	0	0	0	0	1	0	2	0	0	0	1	0	0	0	0	0	0	0	0	0	1	0	0	0	0	0	0	0	0	0	0	0	0	0	0	0	0	0	0	0	0	0	0	0	0	0	0	0	0	1	1	1	0	0	0	0	0	0	0	0	0	0	0	0	0	0	0	0	0	0	0	3	1	0	0	0	0	0	0	0	0	0	0	1	0	0	0	0	0	0	0	0	0	0	0	0	0	0	0	0	1	1	1	0	0	0	0	0	1	0	0	0	0	0	0	0	0	0	0	0	0	0	0	3	0	0	0	0	0	0	0	0	0	0	2	0	1	1	0	0	0	0	1	0	0	0	0	0	0	0	0	0	0	0	1	0	0	0	1	0	0	0	0	1	0	0	0	1	0	0	0	1	0	0	0	0	0	0	0	0	0	0	0	0	1	0	0	0	0	0	0	5	0	0	0	0	0	0	0	0	1	0	0	0	0	0	1	0	0	0	0	0	0	0	1	0	0	0	0	0	0	1	0	0	0	0	0	0	0	0	0	0	0	0	0	0	0	0	0	0	0	0	0	0	0	0	1	0	1	0	0	0	1	0	0	0	0	0	0	0	0	0	0	0	0	0	0	0	0	0	1	0	0	0	0	0	0	0	0	0	0	0	0	0	0	0	0	0	1	0	0	0	0	0	0	0	0	0	0	0	0	0	0	0	0	0	0	0	0	0	0	0	0	0	0	0	0	0	0	0	0	0	0	0	0	0	1	0	0	0	0	0	0	0	0	0	0	0	0	0	0	0	0	0	0	0	0	0	0	0	0	0	0	1	0	0	0	0	0	0	0	0	0	0	0	0	0	0	0	0	0	0	0	0	1	0	0	0	2	0	0	0	0	0	0	0	0	0	1	0	1	0	0	0	0	0	0	0	0	0	0	0	0	1	1	0	0	0	0	0	1	0	0	0	0	0	0	0	0	0	0	0	0	0	0	0	0	0	0	0	0	0	2	1	0	0	0	0	0	0	0	1	0	1	0	0	0	0	0	0	0	0	0	0	0	0	0	0	0	0	1	0	0	0	0	0	0	0	0	0	0	0	0	0	0	0	1	0	0	0	0	1	0	1	0	0	0	0	0	0	0	0	0	0	0	0	0	2	0	0	0	1	0	0	0	0	0	0	0	0	2	0	0	0	0	1	0	0	0	0	0	0	3	0	1	0	0	0	0	0	1	1	1	0	0	0	0	0	0	0	0	0	0	1	0	0	0	0	0	0	0	0	1	0	2	0	0	1	1	0	0	0	0	2	0	0	0	1	1	1	0	0	0	0	1	0	2	0	0	0	1	0	0	2	0	2	0	0	0	0	0	0	1	0	0	0	0	0	0	0	0	1	0	1	0	1	0	0	0	0	1	0	0	0	0	0	0	0	1	0	0	0	0	0	0	0	0	1	0	1	0	0	0	0	0	0	0	0	0	0	0	0	1	1	2	0	1	0	0	0	0	0	0	1	0	0	0	0	0	1	1	0	1	0	2	1	0	0	0	0	0	0	0	0	0	0	0	0	0	0	1	0	1	0	1	0	0	0	0	0	0	0	0	0	0	0	0	0	0	1	0	0	0	0	1	0	0	0	0	0	0	1	0	1	0	1	1	0	0	1	0	0	0	0	1	0	0	2	0	0	1	0	0	0	0	1	1	1	0	0	0	1	0	0	0	2	0	0	0	0	0	0	0	0	0	0	0	0	0	0	0	0	1	0	0	0	0	0	0	0	1	0	1	0	0	0	0	0	1	0	0	1	0	0	1	0	1	0	0	0	1	0	1	2	0	1	0	0	1	0	0	0	0	0	0	0	0	0	0	0	0	0	0	0	0	0	0	0	0	0	0	0	0	3	0	0	0	0	2	1	0	1	0	0	0	0	0	0	0	0	0	0	0	0	0	1	0	0	0	0	0	0	0	0	0	0	0	0	0	0	0	0	0	0	1	1	0	0	1	0	0	0	1	0	3	0	0	0	0	0	1	0	1	1	0	1	0	0	0	0	0	0	0	0	0	0	0	1	0	0	0	0	0	0	2	0	1	0	0	0	0	0	1	0	1	0	0	0	0	0	2	0	1	0	0	0	0	0	2	0	0	0	0	0	1	1	2	0	0	1	0	2	0	1	0	0	0	0	1	1	1	0	0	0	0	1	1	0	1	1	0	0	0	0	0	0	0	1	0	1	1	0	0	0	1	0	0	2	0	0	0	0	0	0	1	1	2	0	1	0	0	0	0	0	0	1	0	0	0	0	0	0	0	0	0	0	0	0	1	1	0	0	0	0	1	0	0	0	2	0	0	1	1	1	2	0	0	0	0	0	2	2	0	0	1	1	0	0	0	1	1	0	0	0	0	2	0	0	0	0	0	0	0	1	0	0	0	0	0	0	1	1	0	0	1	0	1	0	0	0	0	2	0	0	0	0	0	0	0	0	0	1	0	1	0	2	0	0	0	0	2	0	0	1	0	0	2	0	0	0	0	0	1	0	0	1	0	0	0	1	0	1	0	0	1	0	1	0	0	0	0	0	0	1	0	1	0	0	0	0	0	0	0	2	0	2	0	1	0	1	1	0	0	0	0	3	0	0	1	1	0	0	0	0	0	0	2	1	1	0	0	0	0	0	0	0	0	1	0	0	1	0	0	1	0	0	0	0	0	0	0	0	0	0	1	0	0	0	0	1	0	3	0	0	0	0	0	0	0	0	0	0	2	0	0	1	0	1	1	0	0	1	0	0	0	0	0	0	0	0	0	1	0	0	0	0	2	0	0	1	0	2	1	1	0	0	0	0	0	3	1	1	0	0	1	2	0	0	0	0	0	0	0	0	0	1	0	2	1	1	1	1	0	1	0	0	0	0	0	0	0	0	0	0	0	0	2	0	0	0	0	0	0	1	1	0	0	0	0	0	1	0	0	0	0	0	0	0	1	0	0	0	0	1	0	0	0	3	0	0	0	2	0	0	0	0	0	0	0	0	0	0	0	1	1	0	0	0	1	0	0	2	0	0	1	1	0	0	0	0	0	1	0	0	0	0	1	0	0	0	0	0	0	0	2	0	0	1	0	0	0	0	0	0	0	1	0	0	0	0	0	1	1	0	0	0	0	1	1	0	2	0	0	0	0	0	0	0	0	0	0	0	0	1	0	0	0	0	1	0	0	0	0	0	1	0	0	0	0	0	0	0	0	0	0	0	0	0	0	0	0	0	0	0	0	0	0	0	0	1	0	0	0	0	0	0	0	2	0	0	0	0	0	0	0	0	0	1	0	0	0	0	0	0	1	0	0	0	0	0	0	0	0	1	0	0	1	0	1	1	1	0	0	0	0	0	0	0	0	0	1	0	0	0	1	0	0	0	0	0	0	0	0	0	1	0	0	0	0	0	1	0	0	0	0	0	1	0	0	0	0	0	0	0	0	0	0	0	0	0	0	0	0	0	0	0	0	0	0	0	0	0	0	0	0	0	0	0	0	0	0	0	0	0	0	0	0	0	0	0	0	0	0	0	0	0	0	0	0	0	0	0	0	0	0	0	0	0	0	0	0	0	0	0	0	0	0	0	0	0	0	0	0	0	0	0	0	0	0	1	0	0	0	0	1	0	0	0	0	0	0	0	0	0	0	0	0	0	0	0	0	0	0	2	0	0	0	0	0	0	0	0	0	0	0	2	0	0	0	0	0	0	0	1	0	0	0	0	1	0	0	0	1	0	1	0	0	0	0	0	0	1	2	0	0	1	0	0	0	0	0	0	0	0	0	0	0	0	1	0	0	0	0	0	0	0	0	0	0	0	0	0	0	0	0	0	0	0	0	0	1	0	1	0	0	0	0	0	0	0	0	0	0	0	0	0	0	0	1	1	1	0	1	0	0	0	0	0	1	0	0	1	0	0	0	0	0	0	0	0	0	0	0	0	0	0	0	0	1	0	0	0	0	1	0	0	1	0	0	0	0	0	0	0	0	0	0	0	0	0	0	0	0	0	0	0	0	0	0	0	2	0	0	0	0	0	0	0	0	0	0	0	0	1	0	0	0	0	0	0	0	1	0	0	0	0	0	0	0	0	0	0	0	0	0	4	0	0	1	0	0	1	0	0	0	0	0	1	0	0	0	0	0	0	2	0	0	0	0	0	0	0	0	0	0	0	0	0	0	0	0	0	0	0	1	0	0	0	0	0	1	1	0	1	0	0	0	1	1	1	0	1	0	0	1	0	0	0	0	3	0	0	0	0	0	1	0	0	0	0	0	0	0	1	0	0	0	0	0	0	0	0	0	2	0	0	1	0	0	0	0	0	0	0	0	0	0	0	1	0	0	0	0	0	0	0	0	1	0	0	0	0	0	0	0	0	0	0	0	0	0	0	0	0	0	0	0	1	0	0	1	0	0	0	0	0	1	0	0	0	0	0	0	0	0	0	0	0	0	0	1	0	0	0	0	0	0	0	0	0	0	1	0	0	0	0	0	0	0	0	0	0	0	0	0	0	0	0	0	0	0	0	0	0	0	0	1	0	0	0	0	0	0	0	0	0	0	0	0	0	1	0	0	0	1	0	0	0	0	1	0	0	0	0	0	0	0	0	1	0	0	0	0	0	0	0	1	1	0	0	0	2	0	1	0	0	1	0	0	0	0	0	0	0	0	0	1	0	0	0	0	0	0	0	0	0	0	0	0	0	0	0	0	0	0	0	0	0	0	1	0	0	0	0	0	0	0	0	0	0	0	1	0	0	1	0	0	0	0	1	0	0	0	1	0	0	0	0	0	0	0	0	0	0	0	1	0	0	0	0	0	0	0	0	0	0	0	0	0	0	0	0	0	1	0	0	0	0	0	0	0	0	0	0	2	0	0	0	0	0	0	1	0	0	0	0	0	0	0	1	0	0	0	0	0	2	0	0	0	0	2	0	0	0	0	0	0	0	0	0	0	0	0	0	0	0	0	0	0	0	0	0	0	0	0	0	0	0	0	1	0	0	0	0	0	0	0	0	0	0	1	0	0	0	0	0	0	0	0	0	0	0	0	0	0	0	0	0	0	0	0	0	0	0	0	0	0	0	0	0	0	0	1	0	0	0	0	0	0	0	0	0	0	0	0	0	0	0	0	0	0	0	0	0	0	0	0	0	0	0	0	0	0	0	0	0	1	0	0	0	0	0	0	0	0	0	0	0	0	0	0	0	0	0	0	0	0	0	0	0	0	0	0	0	0	0	0	0	0	0	1	0	0	0	0	0	0	0	0	0	1	0	0	0	0	0	0	0	1	0	0	0	0	0	0	0	0	0	0	0	0	0	0	0	0	0	0	0	0	0	1	0	0	0	0	0	0	0	0	0	0	0	0	1	0	0	0	0	0	0	0	0	0	0	0	0	0	0	0	0	0	0	0	0	0	0	0	0	0	0	0	0	0	0	0	0	0	0	0	0	1	1	0	0	0	0	0	0	0	0	0	0	0	0	0	0	0	0	0	0	0	0	0	0	0	0	0	0	0	0	0	0	0	0	0	0	0	0	0	0	0	0	0	0	0	0	0	1	0	0	0	0	0	0	0	0	0	0	0	0	0	0	0	0	0	0	0	0	0	0	0	0	0	0	0	0	0	1	0	0	0	0	0	0	0	0	0	0	0	0	0	0	0	0	0	0	0	0	0	0	0	0	0	0	0	1	1	0	0	0	0	0	0	1	0	1	1	0	0	0	0	0	1	0	0	0	0	0	0	0	0	0	0	0	0	0	0	0	0	0	0	0	0	0	0	0	0	0	0	0	0	0	0	0	0	0	0	0	0	0	0	0	0	0	0	0	0	0	1	0	0	0	0	0	0	0	0	0	0	0	0	0	0	0	0	0	0	0	0	0	0	0	0	0	0	0	0	0	0	0	0	0	0	0	0	0	0	0	0	0	0	0	1	0	0	0	0	0	0	0	0	1	0	0	0	0	0	0	0	1	0	0	1	0	0	0	0	1	0	0	0	0	0	0	0	0	1	0	0	0	0	0	0	0	0	0	0	0	0	0	0	0	1	0	0	0	0	0	0	0	0	1	0	1	0	0	0	0	0	0	0	0	0	0	0	0	0	1	0	1	3	0	0	0	0	0	0	0	0	0	0	0	0	0	0	0	0	0	0	0	0	0	0	0	0	0	0	0	0	1	1	0	0	0	0	0	1	0	0	0	0	1	0	0	0	0	0	0	0	1	0	0	0	0	0	0	0	0	0	0	0	0	0	0	0	1	1	0	0	0	0	0	0	0	0	1	0	0	0	2	0	0	0	0	0	0	0	1	0	0	0	0	0	1	0	0	0	0	0	0	0	0	0	0	0	0	0	1	0	0	0	0	0	0	2	0	0	0	0	0	1	0	0	0	1	0	0	0	0	0	0	0	0	0	0	0	2	0	0	0	0	0	0	0	0	0	1	0	0	0	1	0	0	0	0	0	0	0	0	0	0	0	0	0	0	0	0	0	0	0	0	2	0	0	0	0	0	1	0	2	1	0	0	0	0	0	0	0	0	0	0	1	0	1	0	0	0	0	0	0	0	0	0	0	0	0	0	0	1	0	0	0	0	0	0	0	0	0	1	0	0	0	0	0	1	0	0	0	0	0	0	0	0	0	0	0	0	0	0	0	0	0	0	0	0	0	0	0	0	0	0	0	0	0	0	0	0	0	0	0	0	0	0	0	0	0	0	0	0	0	0	0	0	0	0	0	1	0	0	0	0	0	0	0	0	1	0	0	0	0	0	0	0	0	1	0	0	0	0	0	0	0	0	0	0	0	0	0	0	1	0	0	0	0	0	0	0	0	0	0	0	0	0	0	0	0	0	0	0	0	1	0	0	0	0	0	1	0	1	0	0	0	0	0	0	0	0	0	0	0	0	0	0	0	0	0	1	0	0	0	0	0	0	0	0	0	0	0	0	1	0	0	1	0	0	0	0	1	0	1	0	0	0	0	0	0	0	0	0	0	0	0	0	0	1	0	0	0	0	0	0	0	0	0	1	0	1	0	0	0	0	1	0	0	0	0	0	0	0	0	0	0	0	0	0	0	0	0	0	0	1	0	0	0	0	1	0	0	0	0	0	1	0	0	0	0	0	0	0	0	0	0	0	1	0	0	0	0	0	1	0	0	1	0	0	0	0	0	0	0	0	0	1	0	0	0	0	0	0	0	0	0	0	0	0	0	0	0	0	0	0	0	0	0	1	1	0	0	0	0	0	0	0	0	0	0	0	0	0	0	0	1	0	0	0	0	0	1	0	0	0	1	0	0	0	0	0	0	0	1	0	0	0	0	0	0	0	0	0	0	0	0	0	0	0	0	0	0	0	0	0	0	1	1	0	0	0	0	0	0	0	0	1	0	0	0	0	0	0	0	0	0	0	0	0	0	0	0	0	0	0	0	0	0	0	0	0	0	1	0	0	0	0	0	0	0	0	0	0	0	0	0	0	0	1	0	0	0	0	0	0	0	0	0	0	1	0	0	0	0	0	0	0	0	0	0	0	0	0	0	0	0	0	0	1	0	0	0	1	0	0	0	2	0	1	0	0	0	0	0	0	0	1	0	0	0	0	0	0	0	1	0	0	0	0	0	0	0	0	1	0	0	0	0	2	0	0	0	0	0	0	0	0	0	0	0	0	0	0	0	0	0	0	0	0	0	0	0	0	0	0	0	0	0	0	0	0	0	0	0	0	0	0	0	0	1	0	0	0	0	0	0	0	0	0	0	0	0	0	0	0	0	0	0	1	0	0	0	0	0	0	1	0	0	0	0	0	0	0	0	0	0	0	0	0	0	0	0	0	0	0	0	0	0	0	0	0	0	0	0	0	0	0	0	0	0	0	0	0	0	0	0	0	0	0	0	0	0	0	0	0	0	0	0	0	0	0	0	0	0	1	0	0	0	0	0	1	0	0	0	0	1	0	1	0	2	0	0	0	0	0	0	0	0	0	0	0	0	0	0	1	0	0	0	0	0	0	0	0	0	0	0	0	0	0	0	0	0	0	0	0	0	0	1	0	0	0	0	0	0	0	0	0	0	0	0	0	0	0	0	0	0	0	1	0	0	0	0	0	0	0	0	0	0	0	0	0	0	0	0	0	0	0	0	0	0	0	0	0	1	0	0	0	0	0	0	0	0	0	0	0	0	0	0	0	0	0	0	1	0	0	0	0	0	0	0	0	1	0	0	0	0	0	0	0	1	0	0	0	0	0	0	0	0	0	0	0	0	0	0	0	0	0	0	0	0	1	0	0	0	0	0	0	1	0	0	0	0	0	0	1	0	0	0	0	0	0	0	0	0	0	0	0	0	1	0	0	0	0	0	0	0	1	0	0	0	0	0	0	0	0	0	0	0	0	0	0	0	1	0	0	0	0	0	0	0	0	1	0	0	0	0	0	0	0	1	0	0	0	0	0	0	0	1	0	1	0	0	0	1	0	0	0	0	0	0	0	0	0	0	0	0	0	0	0	0	0	0	0	0	0	0	0	0	0	0	0	0	0	0	0	0	0	0	0	1	0	0	0	0	0	0	0	0	0	0	0	0	0	0	0	0	0	0	0	0	0	0	0	0	0	0	0	0	0	1	0	1	0	0	0	0	0	0	0	0	1	0	0	0	0	0	0	0	0	0	0	0	0	0	0	0	0	0	0	0	0	0	0	0	0	0	0	0	0	1	0	1	0	0	0	0	0	0	0	0	0	0	0	1	1	1	1	0	0	0	0	0	0	0	1	1	0	0	0	0	0	0	0	0	0	0	0	0	0	0	0	0	0	0	0	0	1	0	1	0	0	0	0	0	0	1	0	0	0	0	0	0	0	0	0	0	0	0	0	0	0	0	1	0	0	0	0	0	0	0	1	0	0	0	0	0	0	0	0	0	0	0	0	0	0	0	0	0	0	0	0	0	0	0	0	0	0	0	0	0	0	0	0	0	0	0	0	0	1	0	0	0	0	0	0	1	1	0	0	0	0	2	0	1	0	0	0	0	1	0	0	0	0	0	0	0	0	0	0	0	0	1	0	0	0	0	0	0	0	1	0	0	0	1	0	0	0	0	0	1	0	0	0	0	0	0	0	0	0	0	1	0	1	0	1	0	0	0	0	0	0	0	0	0	0	0	0	0	0	0	0	0	0	0	0	0	0	0	0	0	0	0	0	0	0	0	0	0	0	0	0	0	0	0	1	0	2	0	0	0	0	1	0	0	0	2	0	0	0	0	0	0	0	0	0	0	0	1	1	0	0	0	1	0	0	0	1	0	0	0	0	0	0	0	0	0	0	0	0	0	0	0	0	0	0	0	0	2	0	0	0	0	0	0	0	0	0	0	0	0	0	0	0	0	0	0	0	0	0	0	0	0	1	1	0	0	0	0	0	0	0	2	0	1	0	0	0	0	0	0	1	1	0	0	0	0	0	0	0	0	0	0	0	0	0	0	0	0	0	0	0	0	0	0	0	0	0	0	0	0	0	0	0	0	0	0	0	0	0	0	0	0	0	0	0	1	0	0	0	0	0	0	0	0	0	0	0	1	0	0	0	0	0	0	0	0	1	2	0	0	0	0	0	0	0	0	0	1	0	0	1	0	1	0	0	0	0	0	0	0	0	0	0	0	1	0	0	0	0	0	0	1	0	0	0	0	0	0	0	0	0	0	0	0	0	0	0	0	0	0	0	0	0	0	0	0	0	0	2	0	0	0	0	0	0	0	0	0	1	0	0	0	0	0	0	0	0	1	0	0	1	0	0	0	0	0	0	0	0	0	0	0	0	0	0	0	0	0	0	0	0	0	0	0	0	0	0	0	0	0	0	0	0	0	0	0	2	0	0	0	0	0	0	0	0	0	1	0	1	0	0	0	0	0	0	0	0	0	0	0	0	0	0	0	1	0	0	0	0	0	0	0	0	0	0	0	0	0	0	0	0	0	1	0	0	0	0	0	2	0	0	0	0	0	0	0	0	1	0	1	0	0	0	0	0	0	0	0	0	0	0	1	0	0	0	0	0	0	0	1	0	1	0	0	0	1	1	0	0	0	0	0	0	0	1	0	0	0	1	0	0	0	0	0	0	0	0	0	0	0	0	0	0	0	0	1	0	0	0	0	0	0	2	0	0	1	0	0	0	0	0	0	0	0	0	0	0	0	0	1	1	0	0	0	0	0	0	0	0	1	0	0	0	0	1	0	0	0	0	0	0	0	0	0	0	1	0	1	0	0	0	0	0	0	0	0	0	0	0	0	0	0	0	0	0	0	0	0	0	0	0	0	0	0	0	0	0	0	0	0	0	0	0	0	0	0	0	0	0	0	1	0	0	0	0	0	0	0	0	0	0	1	0	0	0	1	0	0	0	0	0	0	0	0	0	0	0	0	0	0	0	0	0	0	0	0	0	0	0	1	0	0	0	0	0	0	0	0	0	0	0	0	0	0	0	0	0	0	1	0	1	0	0	0	0	0	0	0	0	0	0	0	0	0	0	1	0	0	0	1	0	0	0	0	0	0	0	1	0	0	0	0	0	0	0	0	0	0	0	0	0	0	0	0	1	0	0	0	0	0	0	0	0	0	0	1	0	0	0	0	0	0	0	0	1	0	0	0	0	0	0	0	0	1	0	0	0	0	0	0	0	0	0	0	0	0	0	0	0	0	0	0	0	0	0	0	0	0	0	0	0	0	1	0	0	0	0	0	1	0	0	0	0	0	0	0	0	0	0	0	0	0	1	0	0	0	2	1	1	0	0	0	1	0	1	0	1	0	0	0	0	0	0	0	0	0	0	0	0	0	0	0	0	0	0	0	0	0	0	1	0	0	0	0	0	0	0	0	0	0	0	0	0	0	0	0	0	0	0	0	0	0	0	0	0	0	0	0	0	0	0	0	0	0	1	0	0	0	1	0	0	0	0	0	0	0	0	0	0	0	0	0	0	0	0	0	0	0	0	0	0	0	0	0	0	0	0	0	0	0	0	0	0	0	0	0	0	0	0	0	0	0	0	0	0	0	0	0	0	0	0	0	0	0	0	0	0	0	0	0	0	0	0	0	0	0	0	0	0	1	0	0	0	0	0	0	0	1	1	0	0	0	0	0	0	1	1	0	0	0	1	0	0	0	0	0	0	0	0	0	0	0	0	0	0	0	0	0	0	0	1	0	0	0	0	0	0	0	0	0	0	0	0	0	0	0	0	0	0	0	0	0	0	0	0	1	0	0	0	0	0	0	0	1	0	1	0	0	0	0	0	0	0	1	0	0	1	0	0	0	0	0	2	0	0	0	0	0	0	0	0	0	0	0	0	0	0	0	0	0	0	0	0	0	1	0	0	0	1	0	0	0	0	0	0	0	0	0	0	0	0	0	0	0	0	0	0	0	0	0	0	0	0	0	0	0	0	1	0	0	0	1	0	0	0	0	0	0	0	0	0	0	0	0	0	0	0	0	0	0	0	0	0	1	0	0	0	1	0	0	0	0	0	0	0	0	0	0	0	1	0	0	0	0	0	0	0	0	0	0	1	0	0	0	0	0	0	0	0	0	0	0	0	0	0	0	0	0	0	0	0	1	0	0	0	0	1	0	0	0	0	0	0	0	0	0	1	0	0	0	0	0	0	0	0	0	0	0	0	1	0	0	0	0	0	0	0	0	0	0	0	0	0	0	0	0	0	0	0	0	0	0	0	0	0	0	0	0	0	0	0	0	0	0	0	0	0	0	0	0	0	0	0	0	0	0	0	0	0	0	0	0	0	0	0	0	0	0	0	0	0	0	0	0	0	0	0	1	0	0	0	0	0	1	0	0	0	0	0	0	0	0	0	0	1	0	0	0	0	0	0	0	0	0	0	0	0	0	0	0	0	0	0	0	0	0	0	0	0	0	0	0	0	0	0	0	0	0	0	0	0	0	0	0	0	0	0	0	0	0	0	0	0	0	0	0	0	0	0	0	0	0	1	0	0	0	3	0	0	0	0	0	1	0	0	0	0	0	5	0	0	0	0	0	0	0	0	0	0	0	0	0	0	0	0	0	0	0	0	0	0	0	0	0	0	0	0	0	0	0	0	0	0	0	0	0	0	0	0	1	0	0	0	0	0	0	0	0	0	0	0	0	0	0	0	0	0	0	0	0	0	0	0	0	0	0	0	0	0	0	0	0	0	0	0	2	0	0	0	0	0	0	0	1	0	0	0	0	0	0	0	0	0	0	0	0	1	0	0	0	0	0	0	0	0	0	0	0	0	1	0	0	0	0	0	0	0	0	1	1	0	0	0	0	0	0	0	0	0	0	0	0	4	0	0	0	0	0	0	0	0	0	0	0	0	0	1	0	0	0	1	0	0	0	0	0	0	0	0	0	0	0	0	0	0	0	0	0	0	5	0	0	0	1	0	0	1	0	0	0	0	0	0	0	0	1	0	0	0	0	0	0	0	0	0	0	0	1	1	0	0	0	1	0	0	0	0	0	0	0	0	0	0	0	0	0	1	0	0	0	0	0	0	0	0	0	0	0	0	0	0	0	0	0	0	0	0	0	0	1	0	0	0	0	0	0	0	0	0	0	1	0	0	0	0	0	0	0	0	0	0	1	0	0	0	0	0	0	0	0	0	0	0	0	0	0	0	0	0	0	0	0	0	0	0	0	0	0	1	0	0	0	0	0	0	0	2	0	0	0	0	0	0	0	0	0	0	0	0	0	0	0	0	0	0	0	1	1	0	0	0	0	0	0	0	0	1	0	0	0	0	0	0	0	0	0	1	0
N0.HOG0004030	0	0	0	0	0	0	0	0	0	0	0	0	0	0	0	0	0	1	0	0	0	0	0	0	0	0	0	0	0	0	0	0	0	0	0	0	0	0	0	0	0	0	0	0	0	0	0	0	0	0	0	0	0	0	0	0	0	0	0	0	0	0	0	0	0	0	0	0	0	0	0	0	0	0	0	0	0	0	0	0	0	0	0	0	0	0	0	0	0	0	0	0	0	0	0	0	0	0	0	0	0	0	0	0	0	0	0	0	0	0	0	0	0	0	0	0	0	0	0	0	0	0	0	0	0	0	0	0	0	0	0	0	0	0	0	0	0	0	0	0	0	0	0	0	0	0	0	0	0	0	0	0	0	0	0	0	0	0	0	0	0	0	0	0	0	0	0	0	0	0	0	0	0	0	0	0	0	0	0	0	0	0	0	0	0	0	0	0	0	0	0	0	0	0	0	0	0	0	0	0	0	0	0	0	0	0	0	0	0	0	0	0	0	0	0	0	0	0	0	0	0	0	0	0	0	0	0	0	0	0	0	0	0	0	0	0	0	0	0	0	0	0	0	0	0	0	0	0	0	0	0	0	0	0	0	0	0	0	0	0	0	0	0	0	0	0	0	0	0	0	0	0	0	0	0	0	0	1	0	0	0	0	0	0	0	0	0	0	0	0	0	0	0	0	0	0	0	0	0	0	0	0	0	0	0	0	0	0	0	0	0	0	0	0	0	0	0	0	0	0	0	0	0	0	0	0	0	0	0	0	0	0	0	0	0	0	0	0	0	0	0	0	0	0	0	0	0	0	0	0	0	0	0	0	0	0	0	0	0	0	0	0	0	0	0	0	0	0	0	0	0	0	0	0	0	0	0	0	0	0	0	0	0	0	0	0	0	0	0	0	0	0	0	0	0	0	0	1	0	0	0	0	0	0	0	0	0	0	0	0	0	0	0	0	0	0	0	0	0	0	0	0	0	0	0	0	0	0	0	0	0	0	0	0	0	0	0	0	0	0	0	0	0	0	0	0	0	0	0	0	0	0	0	0	0	0	0	1	0	0	0	0	0	0	0	0	0	0	0	0	0	0	0	0	0	0	0	0	0	0	0	0	0	0	0	0	0	0	0	0	0	0	0	0	0	0	0	0	0	0	0	0	0	0	0	0	0	0	0	0	0	0	0	0	0	0	0	0	0	0	0	0	0	0	0	0	0	0	0	0	0	1	0	0	0	0	0	0	0	0	0	0	0	0	0	0	0	0	0	0	0	0	0	0	0	0	0	0	0	0	0	0	0	0	0	0	0	0	0	0	0	0	0	0	0	0	0	0	0	0	0	0	0	0	0	0	0	2	0	0	0	0	0	0	0	0	0	0	0	0	0	0	0	0	0	0	0	0	0	0	0	0	0	0	0	0	0	0	0	0	0	0	0	0	0	0	0	0	0	0	0	0	0	0	0	0	0	0	0	0	0	0	0	0	0	0	0	0	0	0	0	0	0	0	0	0	0	0	0	0	0	0	0	0	0	0	0	0	0	0	0	0	0	0	0	0	0	0	0	0	0	0	0	0	0	0	0	0	0	0	0	0	0	0	0	0	0	0	0	0	0	0	0	0	0	0	0	0	0	0	0	0	0	0	0	0	0	0	0	0	0	0	0	0	0	0	0	0	0	0	0	0	0	0	0	0	0	0	0	0	0	0	0	0	0	0	0	0	0	0	0	0	0	0	0	0	0	0	0	0	0	0	0	0	0	0	0	0	0	0	0	0	0	0	0	0	1	0	0	0	0	0	0	0	0	0	0	0	0	0	0	0	0	0	0	0	0	0	0	0	0	0	0	0	0	0	0	0	0	0	0	0	0	0	0	0	0	2	0	0	0	0	0	0	0	0	0	0	0	0	0	0	0	0	0	0	0	0	0	0	0	0	0	0	0	0	0	0	0	0	0	0	0	0	0	0	0	0	0	0	1	0	0	0	0	0	0	0	0	0	0	0	0	0	0	0	0	0	0	0	0	0	0	0	0	0	0	0	0	0	0	0	0	0	0	1	0	0	0	0	0	0	0	0	0	0	0	0	0	0	0	0	0	0	0	0	0	0	0	0	0	0	0	0	0	1	0	0	0	0	0	0	0	0	0	0	0	0	0	0	0	0	0	0	0	0	0	0	0	0	0	0	0	0	0	0	0	0	0	0	0	0	0	0	0	0	0	0	0	0	0	0	0	0	0	0	0	0	0	0	0	0	0	0	0	0	0	0	0	0	0	0	0	0	0	0	0	0	0	0	0	0	0	0	0	0	0	0	0	0	0	0	0	0	0	0	0	0	0	0	0	0	0	0	0	0	0	0	0	0	0	0	0	0	0	0	0	0	0	0	0	0	0	0	0	0	0	0	0	0	0	0	0	0	0	0	0	0	0	0	0	0	0	0	0	0	0	0	0	0	0	0	0	0	0	0	0	0	0	0	0	0	0	0	0	0	0	0	0	0	0	0	0	0	0	0	0	0	0	0	0	0	0	0	0	0	0	0	0	0	0	0	0	0	0	1	0	0	0	0	0	0	0	0	0	0	0	0	0	0	0	0	0	0	0	0	0	0	0	0	0	0	0	0	0	0	0	0	0	0	0	0	0	0	0	0	0	0	0	0	0	0	0	0	0	0	0	0	0	0	0	0	0	0	0	0	0	0	0	0	0	0	0	0	0	0	0	0	0	0	0	0	0	0	0	0	0	0	0	0	0	0	0	0	0	0	0	0	0	0	0	0	0	0	0	0	0	0	0	0	0	0	0	0	0	0	0	0	0	0	0	0	0	0	0	0	0	0	0	0	0	0	0	0	0	0	0	0	0	0	0	0	0	0	0	0	0	0	0	0	0	0	0	0	0	0	0	0	0	0	0	0	0	0	0	0	0	0	0	0	0	0	0	0	0	0	0	0	0	0	0	0	0	0	0	0	0	0	0	0	0	0	0	0	0	0	0	0	0	0	0	0	0	0	0	0	0	0	0	0	0	0	0	0	0	0	0	0	0	0	0	0	0	0	0	0	0	0	0	0	0	0	0	0	0	0	0	0	0	0	0	0	0	0	0	0	0	0	0	0	0	0	0	0	0	0	0	0	0	0	0	0	0	0	0	0	0	0	0	0	1	0	0	0	0	0	0	0	0	0	0	0	0	0	0	0	0	0	0	0	0	0	0	0	0	0	0	0	0	0	0	0	0	0	0	0	0	0	0	0	0	0	0	0	0	0	0	0	0	0	0	0	0	0	0	0	0	0	0	0	0	0	0	0	0	0	0	0	0	0	0	0	0	0	0	0	0	0	0	0	0	0	0	0	0	0	0	0	0	0	0	0	0	0	0	0	0	0	0	0	0	1	0	0	0	0	0	0	0	0	0	0	0	0	0	0	0	0	0	0	0	0	0	0	0	0	0	0	0	0	0	0	0	0	0	0	0	0	0	0	0	0	0	0	0	0	0	0	0	0	0	0	0	0	0	0	0	0	0	0	0	0	0	0	0	0	0	0	0	0	0	0	0	0	0	0	0	0	0	0	0	0	0	0	0	0	0	0	0	0	0	0	0	0	0	0	0	0	0	0	0	0	0	0	0	0	0	0	0	0	0	0	0	0	0	0	0	0	0	0	0	0	0	0	0	0	0	0	0	0	0	0	0	0	0	0	0	0	0	0	0	0	0	0	0	0	0	0	0	0	0	0	0	0	0	0	0	0	0	0	0	0	0	0	0	0	0	0	0	0	0	0	0	0	0	0	0	0	0	0	0	0	0	0	0	0	0	0	0	0	0	0	0	0	0	0	0	0	0	1	0	0	0	0	0	0	0	0	0	0	0	0	0	0	0	0	0	0	0	0	0	0	0	0	0	0	0	0	0	0	0	0	0	0	0	0	0	0	0	0	0	0	0	0	0	0	0	0	0	0	0	0	0	0	0	0	0	0	0	0	0	0	0	0	0	0	0	0	0	0	0	0	0	0	0	0	0	0	0	0	0	0	0	0	0	0	0	0	0	0	0	0	0	0	0	0	0	0	0	0	0	0	0	0	0	0	0	0	0	0	0	0	0	0	0	0	0	0	0	0	0	0	0	0	0	0	0	0	0	0	0	0	0	0	0	0	0	0	0	0	0	0	0	0	0	0	0	0	1	0	0	0	0	0	0	0	0	0	0	0	0	0	0	0	0	0	0	0	0	0	0	0	0	0	0	0	0	0	0	0	0	0	0	0	0	0	0	0	0	0	0	0	0	0	0	0	0	0	0	0	0	0	0	0	0	0	0	0	0	0	0	0	0	0	0	0	0	0	0	0	0	0	0	0	0	0	0	0	0	0	0	0	0	0	0	0	0	0	0	0	0	0	0	0	0	0	0	0	0	0	0	0	0	0	0	0	0	0	0	0	0	0	0	0	0	0	0	0	0	0	0	0	0	0	0	0	0	0	0	0	0	0	0	0	0	0	0	0	0	0	0	0	0	0	0	0	0	0	0	0	0	0	0	0	0	0	0	0	0	0	0	0	0	0	0	0	0	0	0	0	0	0	0	0	0	0	0	0	0	0	0	0	0	0	0	0	0	0	0	0	0	0	0	0	0	0	0	0	0	0	0	0	0	0	0	0	0	0	0	0	0	0	0	0	0	0	0	0	0	0	0	0	0	0	0	0	0	0	0	0	0	0	0	0	0	0	0	0	0	0	0	0	0	0	0	0	0	0	0	0	0	0	0	0	0	0	0	0	0	0	0	0	0	0	0	0	0	0	0	0	0	0	0	0	0	0	0	0	0	0	0	0	0	0	0	0	0	0	0	0	0	0	0	0	0	0	0	0	0	0	0	0	0	0	0	0	0	0	0	0	0	0	0	0	0	0	0	0	0	0	0	0	0	0	0	0	0	0	0	0	0	0	0	0	0	0	0	0	0	0	0	0	0	0	0	0	0	0	0	0	0	0	0	0	0	0	0	0	0	0	0	0	0	0	0	0	0	0	0	0	0	0	0	0	0	0	0	0	0	0	0	0	0	0	0	0	0	0	0	0	0	0	0	0	0	0	0	0	0	0	0	0	0	0	0	0	0	0	0	0	0	0	0	0	0	0	0	0	0	0	0	0	0	0	0	0	0	0	0	0	0	0	0	1	0	0	0	0	0	0	0	0	0	0	0	0	0	0	0	0	0	0	0	0	0	0	0	0	0	0	0	0	0	0	0	0	0	0	0	0	0	0	0	0	0	0	0	0	0	0	0	0	0	0	0	0	0	0	0	0	0	0	0	0	0	0	0	0	0	0	0	0	0	0	0	0	0	0	0	0	0	0	0	0	0	0	0	0	0	0	0	0	0	0	0	0	0	0	0	0	0	0	0	0	0	0	0	0	0	0	0	0	0	0	0	0	0	0	0	0	0	0	0	0	0	0	0	0	0	0	0	0	0	0	0	0	0	0	0	0	0	0	0	0	1	0	0	0	1	0	0	0	0	0	0	0	0	0	0	0	0	0	0	0	0	0	0	0	0	0	0	0	0	0	0	0	0	0	0	0	0	0	1	0	0	0	0	0	0	0	0	0	0	0	0	0	0	0	0	0	0	0	0	0	0	1	0	0	0	0	1	0	0	0	0	0	0	0	0	0	0	0	0	0	0	0	0	0	0	0	0	0	0	0	0	0	0	0	0	0	0	0	0	0	0	0	0	0	0	0	0	0	0	0	0	0	0	0	0	0	0	0	0	0	1	0	0	0	0	0	0	0	0	0	0	0	0	0	0	0	0	0	0	0	0	0	0	0	0	0	0	1	0	0	0	0	0	1	0	0	0	0	0	1	0	0	0	0	0	0	0	0	0	0	0	0	1	0	0	0	0	0	0	0	0	0	0	0	0	0	0	0	0	1	0	0	0	0	0	0	0	0	0	0	0	0	0	0	0	0	0	0	0	0	0	0	0	0	0	0	0	1	0	0	0	0	0	0	0	0	0	0	0	0	0	0	0	0	0	0	0	0	0	0	0	0	0	0	0	0	0	0	0	0	0	0	0	0	0	0	0	0	0	0	0	0	0	0	0	0	0	1	0	0	0	0	0	0	0	0	0	0	0	0	0	0	0	0	0	0	0	0	0	0	0	0	0	0	0	0	0	0	1	0	0	0	0	0	0	0	0	0	0	0	0	0	0	0	0	0	0	0	0	0	0	0	0	0	0	0	0	0	0	0	0	0	0	0	0	0	0	0	0	0	0	0	0	0	0	0	0	0	0	0	0	0	0	0	0	0	0	0	0	1	0	0	0	0	0	0	0	0	0	0	0	0	0	0	0	0	0	0	0	0	0	0	0	0	0	0	0	0	0	0	0	0	0	0	0	0	0	0	0	0	0	0	0	0	0	0	1	0	0	0	0	1	0	0	0	0	0	0	0	0	0	0	0	0	0	0	0	0	0	0	0	0	0	0	0	0	0	0	0	0	0	0	0	0	0	0	0	0	0	0	0	0	0	0	0	0	0	0	0	0	0	0	0	0	0	0	0	0	0	0	0	0	0	0	0	0	0	0	0	0	0	0	0	0	0	0	0	0	0	0	1	0	0	0	0	0	0	0	0	0	0	0	0	0	0	0	0	0	0	0	0	0	0	0	0	0	0	0	0	0	0	0	0	0	0	0	0	0	0	0	0	0	0	0	0	0	0	0	0	0	0	0	0	0	0	0	0	0	1	0	0	0	0	0	0	0	0	0	0	0	0	0	0	0	0	0	0	0	0	0	0	0	0	0	0	0	0	0	0	0	0	0	0	0	0	0	0	0	0	0	0	0	0	0	0	0	0	0	3	0	0	0	0	0	0	0	0	1	0	1	0	0	0	0	0	0	0	0	0	0	0	0	0	0	0	0	0	0	0	0	0	0	0	0	0	0	1	0	0	0	0	0	0	0	0	0	0	0	0	0	0	0	0	0	0	0	0	0	0	0	0	0	1	0	0	0	0	0	0	0	0	0	0	0	0	0	0	0	0	1	0	0	0	0	0	0	0	0	0	0	0	0	0	0	0	0	0	0	0	0	0	0	0	0	0	0	0	0	0	0	0	0	0	0	0	0	0	0	0	0	0	0	0	0	0	0	0	0	0	0	0	0	0	0	0	0	0	0	0	0	0	0	0	0	0	0	0	0	0	0	0	0	0	0	0	0	0	0	0	0	0	0	0	0	0	0	0	0	0	0	0	0	0	0	0	0	0	0	0	0	0	0	0	0	0	0	0	0	0	0	0	0	0	0	0	0	0	0	0	0	0	0	0	0	0	0	0	0	0	0	0	0	0	0	0	0	0	0	0	0	0	0	0	1	0	0	0	0	0	0	0	0	0	0	0	0	0	0	0	0	0	0	0	0	0	0	0	0	0	0	0	0	0	0	0	0	0	0	0	0	0	0	0	0	0	0	0	0	0	0	0	0	0	0	0	0	0	1	0	0	0	0	1	0	0	0	0	0	0	0	0	0	0	0	0	0	0	0	0	0	0	0	0	0	0	0	0	0	0	0	0	0	0	0	0	0	0	0	0	0	0	0	0	0	0	0	0	0	0	0	0	0	0	0	0	0	0	0	0	0	0	0	0	0	0	0	0	0	0	0	0	0	0	0	0	0	0	0	0	0	0	0	0	0	0	0	0	0	0	0	0	0	0	0	0	0	0	0	0	0	0	0	0	0	0	0	0	0	0	0	0	0	0	0	0	0	0	0	0	0	0	0	0	0	0	0	0	0	0	0	0	0	0	0	0	0	0	0	0	0	0	0	0	0	0	0	0	0	0	0	0	0	0	0	0	0	0	1	0	0	0	0	0	0	0	0	0	0	0	0	0	0	0	0	0	0	0	0	1	0	0	0	0	0	0	0	0	0	0	0	0	0	1	0	0	0	0	0	0	0	0	0	0	0	0	0	0	0	0	0	0	0	1	0	0	0	0	0	0	0	0	0	0	0	0	0	0	0	0	0	0	0	0	0	0	0	0	0	0	0	0	0	0	0	0	0	0	0	0	0	0	0	0	0	0	0	0	0	0	0	0	0	0	0	0	0	0	0	0	0	0	0	0	0	0	0	0	0	0	0	0	0	0	0	0	0	0	0	0	0	0	0	0	0	0	0	0	0	0	0	0	0	0	0	0	0	0	0	0	0	0	0	0	0	0	0	0	0	0	0	0	0	0	0	0	0	0	0	0	0	0	0	0	0	0	0	0	0	0	0	0	0	0	0	0	0	0	0	0	0	0	0	0	0	0	0	0	0	0	0	0	0	0	0	0	0	0	0	0	0	0	0	0	0	0	0	0	0	0	0	0	0	0	0	0	0	0	0	1	0	0	0	0	0	0	0	0	0	0	0	0	0	0	1	0	0	0	0	0	0	0	0	0	0	0	0	0	0	0	0	0	0	0	0	0	0	0	0	1	0	0	0	0	0	0	0	0	0	0	0	0	0	0	0	0	0	0	0	0	0	0	0	0	0	0	0	0	0	0	0	0	0	0	0	0	0	0	0	0	0	0	0	0	0	0	0	0	0	0	0	0	0	0	0	0	0	0	0	0	0	0	0	0	0	1	0	0	0	0	0	0	0	0	0	0	0	0	0	0	0	0	0	0	0	0	0	0	0	0	0	0	0	0	0	0	0	0	0	0	0	0	0	0	1	0	0	0	0	0	0	0	1	0	0	0	0	0	0	0	0	0	0	0	0	0	0	0	0	0	0	0	0	0	0	0	0	0	1	0	0	0	0	0	0	0	0	0	0	0	0	0	0	0	0	0	0	0	0	0	0	0	0	0	0	0	0	0	0	0	0	0	0	0	0	0	0	0	0	0	0	0	0	0	0	1	0	0	0	0	0	0	0	0	0	0	0	0	0	0	0	0	0	0	0	0	0	0	0	0	0	0	0	0	0	0	0	0	0	0	0	0	0	0	0	0	0	0	0	0	0	0	0	0	0	0	0	0	0	0	0	0	0	0	0	0	0	0	0	0	0	0	0	0	0	0	0	0	0	0	0	0	0	0	0	1	0	0	0	0	0	0	0	0	0	0	0	0	0	0	0	0	0	0	0	0	0	0	0	0	0	0	0	0	0	0	0	0	0	0	0	0	0	0	0	0	0	0	0	0	0	0	0	0	0	1	0	0	0	0	0	0	0	0	0	0	0	0	0	0	0	0	0	0	0	0	0	0	0	0	0	0	0	0	0	0	0	0	0	0	0	0	0	0	0	0	0	0	0	0	0	0	0	0	0	0	0	0	0	0	0	0	0	0	0	0	0	0	0	0	0	0	0	0	0	0	0	0	0	0	0	0	0	0	0	0	0	0	0	0	0	0	0	0	0	0	0	0	0	0	0	0	0	0	0	0	0	0	0	0	0	0	0	1	0	0	0	0	0	0	0	0	0	0	0	0	0	0	0	0	0	0	0	0	0	0	0	0	0	0	0	0	0	0	0	0	0	0	0	0	0	0	0	0	0	0	0	0	0	0	0	0	0	0	0	0	0	0	0	0	0	0	0	0	0	0	0	0	0	0	0	0	0	0	0	0	0	0	0	0	0	0	0	0	0	0	0	0	0	0	0	0	0	0	0	0	0	0	0	0	0	0	0	0	0	0	0	0	0	0	0	0	0	0	0	0	0	0	0	0	0	0	0	0	0	0	0	0	0	0	0	0	0	0	0	0	0	0	0	0	0	0	0	0	0	0	0	0	0	0	0	0	0	0	0	0	0	0	0	0	0	0	0	0	0	0	0	0	0	0	0	0	0	0	1	0	0	0	0	0	0	0	0	0	0	0	0	0	0	0	0	0	0	0	0	0	0	0	0	0	0	0	1	0	0	0	0	0	0	0	0	0	0	0	0	0	0	0	0	0	0	0	0	0	0	0	0	0	0	0	0	0	0	0	0	0	0	0	0	0	0	0	0	0	0	0	0	0	0	0	0	0	0	0	0	0	0	0	0	0	0	0	0	0	0	0	0	0	0	0	0	0	0	0	0	0	0	0	0	0	0	0	0	0	0	0	0	0	0	0	0	0	0	0	0	0	0	0	0	0	0	0	0	0	0	0	0	0	0	0	0	0	0	0	0	0	0	0	0	0	0	0	0	0	0	0	0	0	0	0	0	0	0	0	0	1	0	0	0	0	0	0	0	0	0	0	0	0	0	0	0	0	0	0	0	0	0	0	0	0	0	0	0	0	0	0	0	0	0	0	0	0	0	0	0	0	0	0	1	0	0	0	0	0	1	0	0	0	0	0	0	0	0	0	0	0	0	0	0	0	0	0	0	0	0	0	0	0	0	0	0	0	0	0	0	0	0	0	0	0	0	0	0	0	0	0	0	0	0	0	0	0	0	0	0	0	0	0	0	0	0	0	0	0	0	0	1	0	0	0	0	0	0	0	0	0	0	0	0	0	0	0	0	0	0	0	0	0	0	0	0	0	0	0	0	0	0	0	0	0	0	0	0	0	0	0	0	0	0	0	0	0	0	0	0	0	0	0	0	0	0	0	0	0	0	0	0	0	0	0	0	0	0	0	0	0	0	0	0	0	0	0	0	0	0	0	0	0	0	0	0	0	0	0	0	0	0	0	0	0	0	0	0	0	0	0	0	0	0	0	0	0	0	0	0	0	0	0	0	0	0	0	0	0	0	0	0	0	0	0	0	0	0	0	0	0	0	0	0	0	0	0	0	0	0	0	0	0	0	0	0	0	0	1	0	0	0	0	0	0	0	0	0	0	0	0	0	0	0	0	0	0	0	0	0	0	0	0	0	0	0	0	0	0	0	0	0	0	0	0	0	0	0	0	0	0	0	0	0	0	0	0	0	0	0	0	0	0	0	0	0	0	0	0	0	0	0	0	0	0	0	0	0	0	0	0	0	0	0	0	0	0	0	0	0	0	0	0	0	0	0	0	0	0	0	0	0	0	0	0	0	0	0	0	0	0	0	0	0	0	0	0	0	0	0	0	0	0	0	0	0	0	0	0	0	0	0	0	0	0	0	0	0	0	0	0	0	0	0	0	0	0	0	0	0	0	0	0	0	0	0	0	0	0	0	0	0	0	0	0	0	0	0	0	0	0	0	0	0	0	0	0	0	0	0	0	0	0	0	0	0	0	0	0	0	0	0	0	0	0	0	0	0	0	0	0	0	0	0	0	0	0	0	0	0	0	0	0	0	0	0	0	0	0	0	0	0	0	0	0	0	0	0	0	0	0	0	0	0	0	0	0	0	0	0	0	0	0	0	0	0	0	0	0	0	0	0	0	0	0	0	0	0	0	0	0	0	0	0	0	0	0	0	0	0	1	0	0	0	0	0	0	0	0	0	0	0	0	0	0	0	0	0	0	0	0	0	0	0	0	0	1	0	0	0	0	0	0	0	0	0	0	0	0	0	0	0	0	0	0	0	0	0	0	0	0	0	0	0	0	0	0	0	0	0	0	0	0	0	0	0	0	0	0	0	0	0	0	0	0	0	0	0	0	0	0	0	0	0	0	0	0	0	0	0	0	0	0	0	0	0	0	0	0	0	0	0	0	0	0	0	0	0	0	0	0	0	0	0	0	0	0	0	0	0	0	0	0	0	0	0	0	0	0	0	0	0	0	0	0	0	0	0	0	0	0	0	0	0	0	0	0	0	0	0	0	0	0	0	0	0	0	0	0	0	0	0	0	0	0	0	0	0	0	0	0	0	0	0	0	0	0	0	0	0	0	0	0	0	0	0	0	0	0	0	0	0	0	0	0	0	0	0	0	0	0	0	0	0	0	0	0	0	0	0	0	0	0	0	0	0	0	0	0	0	0	0	0	0	0	0	0	0	0	0	0	0	0	0	0	0	0	0	0	0	0	0	0	0	0	0	0	0	0	0	0	0	0	0	0	0	0	0	0	0	0	0	0	0	0	0	0	0	0	0	0	0	0	0	0	0	0	0	0	0	0	0	0	0	0	0	0	0	0	0	0	0	0	0	0	0	0	0	0	0	0	0	0	0	0	0	0	0	0	0	0	0	0	0	0	0	0	0	0	0	0	0	0	0	0	0	0	0	0	0	0	0	0	0	0	0	0	0	0	0	0	0	0	0	0	0	0	0	0	0	0	0	0	0	0	0	0	0	0	0	1	0	0	0	0	0	0	0	0	0	0	0	0	0	0	0	0	0	0	0	0	0	0	0	0	0	0	0	0	0	0	1	0	0	0	0	0	0	0	0	0	0	0	0	0	0	0	0	0	0	0	0	0	0	0	0	0	0	0	0	0	0	0	0	0	0	0	0	0	0	0	0	0	0	0	0	0	0	0	0	0	0	0	0	0	0	1	0	0	0	0	0	0	0	0	0	0	0	0	0	0	0	0	0	0	0	0	0	0	0	0	0	0	0	0	0	0	0	0	0	0	0	0	0	1	0	0	0	0	0	0	0	0	0	0	0	0	0	0	0	0	0	0	0	0	0	0	1	0	0	0	0	0	0	0	0	0	0	0	0	0	0	0	0	0	0	0	0	0	0	0	0	0	0	0	0	0	0	0	0	0	0	0	2	0	0	0	0	0	0	0	0	0	0	0	0	0	0	0	0	0	0	0	0	0	0	0	0	0	0	0	0	0	0	0	0	0	0	0	0	0	0	0	0	0	0	0	0	0	0	0	0	0	1	0	0	0	0	0	0	0	0	0	0	0	0	0	1	0	0	0	0	0	0	0	0	0	0	0	0	0	4	0	0	1	0	0	0	0	0	0	0	0	0	0	0	0	0	0	0	0	0	0	0	1	0	0	0	0	0	0	0	0	0	0	0	0	0	0	0	0	0	1	0	0	0	0	0	1	0	0	0	0	0	0	0	0	0	0	0	0	0	1	0	0	0	0	0	0	0	0	0	0	0	0	0	0	0	0	0	0	0	0	0	0	0	0	0	0	0	0	0	0	0	0	0	0	0	0	0	0	0	0	0	0	0	0	0	0	0	0	0	0	0	0	0	0	0	0	0	0	0	0	0	0	0	0	0	0	0	0	0	0	0	1	0	0	0	0	0	0	0	0	0	0	0	0	0	0	0	0	1	1	0	0	0	0	0	0	0	0	0	0	0	0	0	0	0	0	0	0	0	0	0	0	0	0	0	0	0	0	0	0	0	1	0	0	0	0	0	0	0	0	0	0	0	0	0	0	0	0	0	0	0	0	0	0	0	0	0	0	0	0	0	0	0	0	0	0	0	0	0	1	0	0	0	0	0	0	0	0	0	0	0	0	0	0	0	0	0	0	0	1	0	0	0	0	0	0	0	0	0	0	0	0	0	0	0	0	0	0	0	0	0	0	0	0	0	0	0	0	0	0	0	0	0	0	0	0	0	0	0	0	0	0	0	0	1	0	0	0	0	0	0	0	0	0	0	0	0	0	0	0	0	0	0	0	0	0	0	0	0	0	0	0	0	0	0	0	0	0	0	0	0	0	0	0	0	0	0	0	0	0	0	0	0	0	0	0	0	0	0	0	0	0	0	0	0	0	0	0	0	0	0	0	0	0	0	0	0	0	0	0	0	0	0	0	0	0	0	0	0	0	0	0	0	0	0	0	0	0	0	0	0	0	0	0	0	0	0	0	0	0	0	0	0	0	0	0	0	0	0	0	0	0	0	1	0	0	1	0	0	0	0	0	0	0	0	0	0	0	0	0	0	0	0	0	0	0	0	0	0	0	0	0	0	0	0	0	0	0	0	0	0	0	0	0	0	0	0	0	0	0	0	0	0	0	0	0	0	0	0	0	1	0	0	0	0	0	0	0	0	0	0	0	0	0	0	0	0	0	0	0	0	0	0	0	3	0	0	0	0	0	0	0	0	0	0	0	0	0	0	0	0	0	0	0	0	0	0	0	0	0	0	0	0	0	0	0	0	0	0	0	0	0	0	0	0	0	0	0	0	0	0	0	0	0	0	0	0	0	0	0	0	0	0	0	0	0	0	0	0	0	0	1	0	0	0	0	0	0	0	0	0	0	0	0	0	0	0	0	0	0	0	0	0	0	0	0	0	0	0	0	0	0	0	0	0	0	0	0	0	0	0	0	0	0	0	0	0	0	0	0	0	0	0	0	0	0	0	0	0	0	0	0	0	0	0	0	0	0	0	4	0	0	0	0	0	0	0	0	0	1	0	0	0	0	0	0	0	0	0	0	0	0	0	0	0	0	0	0	0	0	0	0	0	0	0	0	0	0	0	0	0	0	0	0	0	0	0	0	0	0	0	0	0	0	0	0	0	0	0	0	0	0	0	0	0	0	0	0	0	0	0	0	0	0	0	0	0	0	0	0	0	0	1	0	0	0	0	0	0	0	0	0	0	1	0	0	0	0	0	0	0	0	0	0	0	0	0	0	0	0	0	0	0	0	0	0	1	0	0	0	0	0	0	0	0	0	0	0	0	0	0	0	0	0	0	0	0	1	0	0	0	0	1	0	0	0	0	0	0	0	0	0	0	0	0	0	0	0	0	0	0	0	0	0	0	1	0	0	0	0	0	0	0	0	0	0	0	0	0	0	0	0	0	0	0	0	0	0	0	0	1	0	0	0	0	0	0	0	0	0	0	0	0	0	0	0	0	0	0	0	0	0	0	0	0	0	0	0	1	0	0	0	0	0	0	0	0	0	0	0	0	0	0	0	0	0	0	0	0	0	0	0	0	0	0	0	0	0	0	0	0	0	0	0	0	0	0	0	0	0	0	0	0	0	0	0	0	0	0	0	0	0	0	0	0	0	0	0	0	1	0	0	0	0	0	0	0	0	0	0	1	0	0	0	0	0	0	0	0	0	0	0	1	0	0	0	0	0	0	0	0	0	0	0	0	0	0	0	0	0	0	0	0	0	0	1	0	0	0	0	0	0	0	0	0	0	0	0	0	0	0	0	0	0	0	0	0	0	0	0	0	0	0	0	0	0	0	0	0	0	0	0	0	0	0	0	0	0	0	0	0	0	0	0	0	0	0	0	0	0	0	0	0	0	0	0	0	0	0	0	0	0	0	0	0	0	0	0	0	0	0	0	0	0	0	0	0	0	0	0	0	0	0	0	0	0	0	0	0	0	0	0	0	0	0	0	0	0	0	0	0	0	0	0	0	0	0	0	0	0	0	0	0	0	0	0	0	0	0	0	0	0	0	0	0	0	0	0	0	0	0	0	0	0	0	0	0	0	0	0	0	0	0	0	0	0	0	0	0	1	0	0	0	0	0	0	0	0	0	0	0	0	0	0	0	0	0	0	0	0	0	0	0	0	0	0	0	0	0	0	0	0	0	0	0	0	0	0	0	0	0	0	0	0	0	0	0	0	0	3	0	0	0	0	0	0	0	0	0	0	0	0	0	0	0	0	0	0	0	0	0	0	0	0	0	0	0	0	0	0	0	0	0	0	0	0	0	0	0	0	0	0	0	1	0	0	0	1	0	1	0	0	0	0	0	0	0	0	0	0	0	0	0	0	0	0	0	0	0	0	0	0	0	0	0	0	0	0	0	0	0	0	0	0	0	0	0	0	0	0	0	0	0	0	0	0	0	0	0	0	0	0	0	0	0	0	0	0	0	0	0	0	0	0	0	0	0	0	0	0	0	0	0	0	0	0	0	0	0	0	0	0	0	0	0	0	0	0	0	0	0	0	0	0	0	0	0	0	0	0	0	0	0	0	0	0	0	0	0	0	0	0	1	0	0	0	0	0	0	0	0	0	0	0	0	0	0	0	0	0	0	0	0	0	0	0	0	0	0	0	0	0	0	0	0	0	0	0	0	0	0	0	0	0	0	0	3	0	0	0	0	0	0	0	0	0	0	0	0	0	0	0	0	0	0	0	0	0	0	0	0	0	0	0	0	0	0	0	0	0	0	0	0	0	0	0	0	0	0	0	0	0	0	0	1	0	0	0	0	0	0	0	0	0	0	0	0	0	0	0	0	0	0	0	0	0	0	0	0	0	0	0	0	0	0	0	0	0	0	0	0	0	0	0	0	2	0	0	0	0	0	0	0	0	0	0	0	0	0	0	0	0	0	0	1	0	0	0	0	0	0	0	0	0	0	0	0	0	0	0	0	0	0	0	1	0	0	0	0	0	0	0	0	0	0	0	0	0	0	0	0	0	0	0	1	0	0	0	0	0	0	0	0	0	0	0	0	0	0	0	0	0	0	0	0	0	0	0	0	0	0	0	0	1	0	0	0	0	0	0	0	0	0	0	0	0	0	0	0	0	0	0	0	0	0	0	0	0	0	0	0	0	0	0	0	0	0	0	0	0	0	0	0	0	0	0	0	0	0	0	0	0	0	0	0	0	0	0	0	0	0	0	0	0	0	0	0	0	0	0	0	0	0	0	0	0	0	0	0	0	0	0	0	0	0	0	0	0	0	0	0	0	0	0	0	0	0	0	0	0	0	0	0	0	0	0	0	0	0	0	0	0	0	0	0	0	0	0	0	0	0	0	0	0	0	0	0	0	0	0	0	0	0	0	0	0	0	0	0	0	0	0	0	0	0	0	0	0	0	0	0	0	0	0	0	0	0	0	0	0	0	0	0	0	0	0	0	1	0	0	0	0	0	0	0	0	0	0	0	0	0	0	0	0	0	0	0	0	0	0	0	0	0	0	0	0	0	0	0	0	0	0	0	0	0	0	0	0	0	0	0	0	0	0	0	0	0	0	0	0	0	0	0	0	0	0	0	0	0	0	0	0	0	0	0	0	0	0	0	1	0	0	0	0	0	0	0	0	0	0	0	0	0	0	0	0	0	0	0	0	0	0	0	0	0	0	0	1	0	0	0	0	0	0	1	0	0	0	0	0	0	0	0	0	0	0	0	0	0	0	0	0	0	0	0	0	0	0	0	0	0	0	0	0	0	0	0	0	0	0	0	0	0	0	0	0	0	0	0	0	0	0	0	0	0	0	0	0	0	0	0	0	0	0	0	0	0	0	0	0	0	0	0	0	0	0	0	0	0	0	0	0	0	0	0	0	0	0	0	0	0	0	0	0	0	0	0	0	0	0	0	0	0	0	0	0	0	0	0	0	0	0	0	0	0	0	0	0	0	0	0	0	0	0	0	0	1	0	0	0	0	0	0	0	0	0	0	0	0	0	0	0	0	0	0	0	0	0	0	0	0	1	0	0	0	0	0	0	0	0	0	0	0	0	0	0	0	0	0	0	0	0	0	0	0	0	0	0	0	0	0	0	0	0	0	0	0	0	0	0	0	0	0	0	0	0	0	0	0	0	1	0	0	0	0	0	0	0	0	0	0	0	0	0	0	0	0	0	0	0	0	0	0	0	0	0	0	0	0	0	0	0	0	0	0	0	0	0	0	0	0	0	0	0	0	0	0	0	0	1	0	0	0	0	0	0	0	0	0	0	0	0	0	0	0	0	0	1	0	0	0	0	0	0	0	0	0	0	0	0	0	0	0	0	0	0	0	0	0	0	0	0	0	0	0	0	0	0	0	0	0	0	0	0	0	0	0	0	0	0	0	0	0	0	0	0	0	0	0	0	0	0	0	0	0	0	0	0	0	0	0	0	0	0	0	0	0	0	0	0	0	0	0	0	0	0	0	0	0	0	0	0	0	0	0	0	0	0	0	0	0	0	0	0	0	0	0	0	0	0	0	0	0	0	0	0	0	0	3	0	0	0	0	0	0	0	0	0	0	0	0	0	0	0	0	0	1	0	0	0	0	0	0	0	0	0	0	0	0	0	0	0	0	0	0	0	0	0	0	0	0	0	0	0	0	0	0	0	0	0	0	0	0	0	0	0	0	0	0	0	0	0	0	0	0	0	0	0	0	0	0	0	0	0	0	0	0	1	0	0	0	0	0	0	0	0	0	0	0	0	0	0	0	0	0	0	0	0	1	0	0	0	0	0	0	0	0	0	1	0	0	0	0	0	0	0	0	0	0	1	0	0	0	0	0	0	1	0	0	0	0	0	0	0	0	0	0	0	0	0	0	0	0	0	0	0	0	0	0	0	0	0	0	0	0	0	0	0	0	0	0	0	0	0	0	0	1	0	0	0	0	0	0	0	0	0	0	0	0	0	0	0	0	0	0	0	0	0	0	0	0	0	0	0	0	0	0	0	0	0	0	0	0	0	0	0	0	0	0	0	0	0	0	0	0	0	0	0	0	0	0	0	0	0	0	0	0	0	0	0	0	0	0	0	0	0	0	0	0	0	0	0	0	0	0	0	0	0	0	0	0	0	0	0	0	0	0	0	0	0	0	0	1	0	0	0	0	0	0	0	0	0	0	0	0	0	1	0	0	0	0	0	0	0	0	0	0	0	0	0	0	0	0	0	0	0	0	0	0	0	0	0	0	0	0	0	0	0	1	0	0	0	0	1	0	0	0	0	0	0	0	0	0	0	0	0	0	0	0	0	0	0	0	0	0	0	0	0	0	0	0	0	0	0	0	0	0	0	0	0	0	0	0	0	0	0	0	0	0	0	0	0	1	0	0	0	0	0	0	0	0	0	0	0	0	0	0	0	0	0	0	0	0	0	0	0	0	0	0	0	0	0	0	0	0	0	0	0	0	0	0	0	0	0	0	0	0	0	0	0	0	0	0	0	0	0	0	0	0	0	0	0	0	0	0	0	0	0	0	0	0	0	0	0	0	0	0	0	0	0	0	0	0	0	0	0	0	0	0	0	0	0	0	0	0	0	0	0	0	0	0	0	0	0	0	0	0	0	0	0	0	0	0	0	0	0	0	1	0	0	0	0	0	0	0	0	0	0	0	0	0	0	0	0	0	0	0	0	0	0	0	0	0	0	0	0	0	0	0	0	0	0	0	0	0	0	0	0	0	0	0	0	0	0	0	0	0	0	0	0	0	0	0	0	0	0	0	0	0	0	0	0	1	0	0	0	0	0	0	0	0	0	0	0	0	0	0	0	0	0	0	0	0	0	0	0	0	0	0	0	0	0	0	0	0	0	0	0	0	0	0	0	0	0	0	0	0	0	0	0	0	0	0	0	0	0	0	0	0	0	0	0	0	0	0	0	0	3	0	0	0	0	0	0	0	0	0	0	0	0	0	0	0	0	0	0	0	0	0	0	0	0	0	0	0	0	0	0	0	0	0	0	0	0	0	0	0	0	0	0	0	0	0	0	0	0	0	0	0	0	0	0	0	0	0	0	0	0	0	0	0	0	0	0	0	0	0	0	0	0	0	0	0	0	0	0	0	0	0	0	0	0	0	0	0	0	0	0	0	0	0	0	0	0	0	0	0	0	0	0	0	0	0	0	0	0	0	0	0	0	0	0	0	0	0	0	0	0	0	0	0	0	0	0	0	0	0	0	0	0	0	0	0	0	0	0	0	0	0	0	0	0	0	0	0	0	0	0	0	0	0	0	0	0	0	0	0	0	0	0	0	0	0	0	0	0	0	0	0	0	0	0	0	0	1	0	0	0	0	0	0	0	0	0	0	0	0	0	0	0	0	0	0	0	0	0	0	0	0	0	0	0	0	0	0	0	0	0	0	0	0	0	0	0	0	0	0	0	0	0	0	0	0	0	1	0	0	0	0	0	0	0	0	0	0	0	0	0	0	0	0	0	0	0	0	0	1	0	0	1	0	0	0	0	0	0	0	0	0	0	0	0	0	0	0	0	0	0	0	0	0	0	0	0	0	0	0	0	0	0	0	1	1	0	0	0	0	0	0	0	0	0	0	0	0	0	0	0	0	0	0	0	0	0	0	0	0	0	0	0	0	0	0	0	0	0	0	0	0	0	0	0	0	0	0	0	0	0	0	0	0	0	0	0	0	0	0	0	0	0	0	0	0	0	0	0	0	0	0	0	0	0	0	0	0	0	0	0	0	0	0	0	0	0	0	0	0	0	0	0	0	0	0	0	0	0	0	0	0	0	0	0	0	0	0	0	0	0	0	0	0	0	0	0	0	0	0	0	1	0	0	0	0	0	0	0	0	0	0	0	0	0	0	0	0	0	0	0	0	1	0	0	0	0	0	0	0	0	0	0	0	0	0	1	0	0	0	0	0	0	0	0	0	0	1	0	0	1	0	0	0	0	0	0	0	0	0	0	0	0	0	1	0	0	0	0	0	0	0	0	0	0	0	0	0	0	0	0	1	0	0	0	0	0	0	0	0	0	0	0	0	0	0	0	1	0	1	0	0	0	0	0	0	0	0	0	0	0	0	0	0	0	0	0	0	0	0	0	0	0	0	0	0	0	0	0	0	0	0	0	0	0	1	0	0	0	0	0	0	0	0	0	0	0	0	0	0	0	0	0	0	0	0	0	1	0	0	0	0	0	1	0	0	0	0	0	0	0	0	0	0	0	0	0	0	0	0	0	0	0	0	1	0	0	0	0	0	0	0	0	0	1	0	0	0	0	0	0	0	0	0	0	0	0	0	0	0	0	0	0	0	0	0	0	0	0	0	0	0	0	0	0	0	0	1	0	0	0	0	0	0	0	0	0	0	0	0	0	1	0	0	0	0	0	0	0	0	0	0	1	0	0	0	1	0	0	0	0	0	0	0	0	0	0	0	0	0	0	0	0	0	0	1	0	0	0	0	0	0	0	0	0	0	0	0	0	0	0	0	0	0	0	0	0	0	0	0	0	0	0	0	1	0	0	0	0	0	0	1	0	0	0	1	0	0	0	0	0	0	0	0	0	0	0	0	0	0	1	0	0	0	0	0	0	0	0	0	0	1	0	0	0	0	0	1	0	1	0	0	0	0	0	0	1	0	0	0	0	0	0	0	0	0	0	0	0	0	0	0	0	0	0	0	0	0	0	0	0	0	0	0	0	0	1	0	0	0	0	0	0	0	1	0	0	0	0	0	0	0	0	0	0	0	0	0	0	0	0	0	0	0	0	1	0	0	0	0	0	0	0	0	0	0	0	0	0	0	0	0	0	0	0	0	0	0	0	0	0	0	0	0	0	0	0	0	0	0	0	0	0	0	0	0	0	0	0	0	0	0	0	0	0	0	0	0	0	0	0	0	0	0	0	0	0	0	0	0	0	0	0	0	0	0	1	0	0	0	0	0	0	0	0	0	0	0	0	0	0	0	0	0	0	0	0	0	0	0	0	0	0	0	0	0	0	0	1	0	0	1	0	0	0	0	0	0	0	0	0	0	0	0	0	0	0	0	0	1	0	0	0	1	0	0	0	0	0	0	0	0	0	0	0	0	0	0	0	1	0	1	0	0	0	0	0	0	0	0	0	0	0	0	0	0	0	0	0	0	0	0	0	0	0	0	0	0	0	0	0	0	0	0	0	0	0	0	0	0	0	0	0	0	0	0	0	0	0	0	0	0	0	0	0	0	0	0	0	0	0	0	0	0	0	0	0	0	0	0	0	0	0	0	0	1	0	0	0	0	1	0	0	0	0	1	0	0	0	0	0	0	0	0	0	0	0	1	0	0	0	0	0	0	0	0	0	0	0	0	0	0	0	0	0	0	0	0	3	0	1	0	0	0	0	0	0	1	0	0	1	0	0	0	0	0	0	0	0	0	0	0	0	0	0	1	0	0	0	0	0	0	0	0	0	0	0	0	0	0	0	0	0	0	1	0	0	0	0	0	0	0	0	0	0	0	0	0	0	0	0	0	0	0	0	0	0	0	0	0	0	0	0	0	0	0	0	0	0	0	0	0	0	0	0	0	0	0	0	0	0	0	0	0	0	0	0	0	0	0	0	0	0	1	0	0	0	0	0	0	0	0	0	0	0	0	0	0	0	0	0	0	0	0	0	0	0	0	0	1	1	1	0	0	0	0	0	0	0	0	0	0	0	0	0	0	0	0	1	0	0	0	0	0	0	0	0	0	0	0	0	0	0	0	1	0	0	0	0	0	0	0	1	0	0	0	0	0	0	0	0	0	0	0	1	0	0	0	0	0	0	0	0	0	0	0	0	0	0	0	1	0	0	0	0	0	0	0	0	0	0	0	0	0	0	0	0	0	0	0	0	0	0	0	0	0	1	0	0	0	0	0	0	0	0	0	0	0	0	0	0	0	0	0	0	0	0	0	0	1	0	0	0	0	0	0	0	0	1	0	0	0	0	0	0	0	0	0	0	0	0	0	0	0	0	0	0	0	0	0	0	0	0	0	0	0	0	0	0	0	0	0	0	0	0	0	0	0	0	0	0	0	0	0	0	0	0	0	0	0	0	0	1	0	0	0	0	0	0	0	0	0	0	0	0	0	0	0	0	0	0	0	0	0	0	0	0	0	0	0	0	0	0	0	0	0	0	0	0	0	0	0	0	1	0	0	0	0	0	0	0	0	0	0	0	0	0	0	0	0	0	0	0	0	0	0	0	0	0	0	0	0	0	0	0	0	0	0	0	0	0	0	0	0	0	0	0	0	0	0	0	0	0	0	0	0	0	0	0	0	0	0	0	0	0	0	0	0	0	0	0	1	0	0	0	0	0	0	2	0	0	0	0	0	0	0	0	0	0	0	0	0	0	0	0	0	0	0	0	0	0	0	0	0	0	0	0	0	0	0	0	0	0	0	0	0	0	0	0	0	0	0	0	0	0	0	0	0	0	0	0	0	0	0	0	0	0	0	0	0	0	0	0	0	0	0	0	0	0	0	0	0	0	0	0	0	0	0	0	0	0	0	0	0	0	0	0	0	0	0	0	0	0	0	0	0	0	0	0	0	0	0	0	0	0	0	0	0	0	0	0	0	0	0	0	0	0	0	0	0	0	0	0	0	0	0	0	0	0	0	0	0	0	0	0	0	0	0	0	0	0	0	0	0	0	0	0	0	0	0	0	0	0	0	0	0	0	0	0	0	0	0	0	0	0	0	0	0	0	0	0	0	0	0	1	0	0	0	0	0	0	0	0	0	0	0	0	0	0	0	1	0	0	0	0	0	0	0	0	0	0	0	0	0	0	0	0	0	0	0	0	0	0	0	0	0	0	0	0	0	0	0	0	0	0	0	0	0	0	0	0	0	0	0	0	0	0	0	0	0	0	0	0	0	0	0	0	0	0	0	0	0	0	0	0	0	0	0	0	0	0	0	0	0	0	0	0	0	0	0	0	0	0	0	0	0	0	0	0	0	0	0	0	0	0	0	0	0	0	0	0	0	0	0	0	0	0	0	0	0	0	0	0	0	0	0	0	0	0	0	0	0	0	0	0	0	0	0	0	0	0	0	0	0	0	0	0	0	0	0	0	0	0	0	0	0	0	0	0	0	0	0	0	0	0	0	0	0	0	0	0	0	0	0	0	0	0	0	0	0	0	0	0	1	0	0	0	0	0	0	0	0	0	0	0	0	0	0	0	0	0	0	0	0	0	0	0	0	0	0	0	0	0	0	0	0	0	0	0	0	0	0	0	0	0	0	0	0	0	0	0	0	0	0	0	0	0	0	0	0	0	0	0	0	0	0	0	0	0	0	0	0	0	0	0	0	0	0	0	0	0	0	0	0	0	0	0	0	0	0	0	0	0	0	0	0	0	0	0	0	0	0	0	0	0	0	0	0	0	0	0	0	0	0	0	0	0	0	0	1	0	0	0	0	0	0	0	0	0	0	0	0	0	0	0	0	0	0	0	0	0	0	0	0	0	0	0	0	0	0	0	0	0	0	0	0	0	0	0	0	0	1	0	0	0	0	0	0	0	0	0	0	0	0	0	0	0	0	0	0	0	0	0	0	0	0	0	0	0	0	0	0	0	0	0	0	0	0	0	0	0	0	0	0	0	0	0	0	0	0	0	0	0	0	0	0	0	0	0	0	0	0	0	0	0	0	0	0	0	0	0	0	0	0	0	0	1	0	0	1	0	0	0	0	0	0	0	0	0	1	0	0	0	0	0	0	0	1	0	0	0	0	0	0	0	0	0	0	0	0	0	0	0	0	0	1	0	0	0	0	0	0	0	0	0	0	0	0	0	0	0	0	0	0	0	0	0	1	0	0	0	0	0	0	0	0	0	0	0	0	1	0	0	0	0	0	0	0	0	1	1	0	0	0	0	1	0	0	0	0	0	0	0	0	0	0	0	0	0	0	0	0	0	0	0	0	0	0	0	0	0	0	0	0	0	0	0	1	0	0	0	0	0	0	0	0	0	1	0	0	0	0	0	0	0	0	0	0	0	0	0	0	0	0	0	0	0	0	0	0	0	0	0	0	0	0	0	0	0	0	0	0	0	0	0	0	0	0	0	0	0	0	0	0	0	0	0	0	0	0	0	0	0	0	0	0	0	0	0	0	0	0	0	0	0	0	0	0	0	0	0	0	1	0	0	0	0	0	0	0	0	0	0	0	0	0	0	0	0	0	0	0	0	0	0	0	0	0	0	0	0	0	0	0	1	0	0	0	0	0	0	2	0	0	0	0	0	0	0	0	0	0	0	0	0	0	0	0	0	0	0	0	0	0	0	0	0	0	0	0	0	0	0	0	0	0	0	0	0	0	0	0	0	0	0	0	0	0	0	0	0	0	0	0	0	0	0	0	0	0	0	0	0	0	0	0	0	0	0	0	0	0	0	0	0	1	0	0	0	0	0	0	0	0	0	0	0	0	0	0	0	0	0	0	0	0	0	0	0	0	0	0	0	0	0	0	0	0	0	0	0	0	0	0	0	0	0	0	0	0	0	0	0	0	0	0	0	0	0	0	0	0	0	0	0	0	0	0	0	0	0	0	0	0	0	0	0	0	0	0	0	0	0	0	0	0	0	0	0	0	0	0	0	0	0	0	0	0	0	0	0	0	0	0	0	0	0	0	0	0	0	0	0	0	0	0	0	0	0	0	0	0	0	0	0	0	0	0	0	0	0	0	0	0	0	0	0	0	0	0	0	0	0	0	0	0	0	0	0	0	0	0	0	0	0	0	0	0	0	0	0	1	1	0	0	0	0	0	0	0	0	0	0	0	0	0	0	0	0	0	0	0	0	0	0	0	0	0	0	0	0	0	0	0	0	0	0	0	0	0	0	0	0	0	0	0	0	0	0	0	0	0	0	0	0	0	0	0	0	0	0	0	0	0	0	0	0	0	0	0	0	0	0	0	0	0	0	0	0	0	0	0	0	0	0	0	0	0	0	0	0	0	0	0	0	0	0	0	0	0	0	0	0	0	0	0	0	0	0	0	0	0	0	0	0	0	0	0	0	0	0	0	0	0	0	0	0	0	0	0	0	0	0	0	0	0	0	0	0	0	0	0	0	0	0	0	0	0	0	0	0	0	0	0	0	0	0	0	0	0	0	0	0	0	0	0	0	0	0	0	0	0	0	0	0	0	0	0	0	0	0	0	0	0	0	0	0	0	0	0	0	0	0	0	0	0	0	0	0	0	0	0	0	0	0	2	0	0	0	0	0	0	0	0	0	0	0	0	0	0	0	0	0	0	0	0	0	0	0	0	0	0	0	0	0	0	0	0	0	0	0	0	0	0	0	0	0	0	0	0	0	0	0	0	0	0	0	0	0	0	0	0	0	0	0	0	0	0	0	0	0	0	0	0	0	0	0	0	0	0	0	0	0	0	0	0	0	0	0	0	0	0	0	0	0	0	0	0	0	0	0	0	1	0	0	0	0	0	0	0	0	0	0	0	0	0	0	0	0	0	0	0	0	0	0	0	0	0	0	0	0	0	0	0	0	0	0	0	0	0	0	0	0	0	0	0	0	0	0	0	0	0	0	0	0	0	0	0	0	0	0	0	0	0	0	0	0	0	0	0	0	0	0	0	0	0	0	0	0	0	0	0	0	0	0	0	0	0	0	0	0	0	0	0	0	0	0	0	0	0	0	0	0	1	0	0	0	0	0	0	0	0	1	0	0	0	0	0	0	0	0	0	0	0	0	0	0	0	0	0	0	0	0	0	0	0	1	0	0	0	0	0	0	0	0	0	0	0	0	0	0	0	0	0	0	0	0	0	0	0	0	0	0	0	0	0	0	0	0	0	0	0	0	0	0	0	0	0	0	0	0	0	0	0	0	0	0	0	0	0	0	0	0	0	0	0	1	0	0	0	0	0	0	0	0	0	0	0	0	0	0	0	0	0	0	0	0	0	0	0	0	0	0	0	0	0	0	0	0	0	0	0	0	0	0	0	0	0	0	0	0	0	0	0	0	0	0	0	0	0	0	0	0	0	0	0	0	0	0	0	0	0	0	0	0	0	0	0	0	0	0	0	0	0	0	0	0	0	0	0	0	0	0	0	0	0	0	0	0	0	0	0	0	0	0	0	0	0	0	0	0	0	0	0	0	0	0	0	0	0	0	0	0	0	0	0	0	0	0	0	0	0	0	0	0	0	0	0	0	0	0	0	0	0	0	0	0	0	0	0	0	0	0	0	0	0	0	0	0	0	0	0	0	0	0	0	0	0	0	0	0	0	0	0	0	0	0	0	0	0	0	0	0	0	0	0	0	0	0	0	0	0	0	0	0	0	0	0	0	0	0	0	0	0	0	0	0	0	0	0	0	0	0	0	0	0	0	0	0	0	0	0	0	0	0	0	0	0	1	0	0	1	0	0	0	0	0	0	0	0	0	0	0	2	0	0	0	0	0	0	0	0	0	1	0	0	0	0	0	0	0	0	0	0	0	0	0	0	0	0	0	0	0	0	0	0	0	0	0	0	0	0	0	0	0	1	0	0	0	0	0	0	0	0	0	0	0	0	0	0	0	0	0	0	0	0	0	0	0	0	0	0	0	0	0	0	0	1	0	0	0	0	0	0	0	0	0	0	0	0	0	0	0	0	0	0	0	0	0	0	8	0	0	0	0	0	0	0	0	0	0	0	0	0	0	0	0	0	0	0	0	0	0	0	0	0	0	0	0	0	0	0	0	0	0	0	0	0	0	0	0	0	0	0	0	0	0	0	0	0	0	0	0	0	0	0	0	0	1	0	0	0	0	0	0	0	0	1	0	0	0	0	1	0	0	0	0	0	0	0	0	0	0	0	0	0	0	0	0	0	0	0	0	0	0	0	0	0	0	0	0	0	0	0	0	0	0	0	0	0	0	0	0	0	0	1	0	0	0	0	0	0	0	0	0	0	0	0	0	0	0	0	0	0	0	0	0	0	0	0	0	0	0	0	0	0	0	0	0	0	0	0	0	0	0	0	0	0	0	0	0	0	0	0	0	0	0	0	0	0	0	0	0	0	0	0	0	0	0	0	0	0	0	0	0	0	0	0	0	0	0	0	0	0	0	0	0	1	0	0	0	0	0	0	0	0	0	0	0	0	0	0	0	0	0	0	0	0	0	0	0	0	0	0	0	0	0	0	0	0	0	0	0	0	0	0	0	0	0	0	0	0	0	0	0	0	0	0	0	0	0	0	0	0	0	0	0	1	0	0	0	0	0	0	0	0	0	0	0	0	0	0	0	0	0	0	0	0	0	0	0	0	0	0	0	0	0	0	0	0	0	0	0	0	0	0	0	0	0	0	0	0	0	0	0	0	0	0	0	0	0	0	0	0	0	0	0	0	0	0	0	0	0	0	0	0	0	0	0	0	0	0	0	0	0	0	0	0	0	0	0	0	0	0	0	0	0	0	0	0	0	0	0	0	0	0	0	0	0	0	0	0	0	0	0	0	0	0	0	0	0	0	0	0	0	0	0	0	0	0	0	0	0	0	0	0	0	0	0	0	0	0	0	0	0	0	0	0	0	0	0	0	0	0	0	0	0	0	0	0	0	0	0	0	0	0	0	0	0	0	0	0	0	0	0	0	0	0	0	0	0	0	0	0	0	0	0	0	0	0	0	0	0	0	0	0	0	0	0	0	0	0	0	0	0	0	0	0	0	0	0	0	0	0	0	0	0	0	0	0	0	0	0	0	0	0	0	0	0	0	0	0	0	0	0	0	0	0	0	0	0	0	0	0	0	0	0	0	0	0	0	1	0	0	0	0	0	0	0	0	0	0	0	0	0	0	0	0	0	0	0	0	0	0	0	0	0	0	0	0	0	0	0	0	0	1	0	0	0	0	0	0	0	0	0	0	0	0	0	0	0	0	0	0	0	0	0	0	0	0	0	0	0	0	0	0	0	0	0	0	1	0	0	0	0	0	0	0	1	0	0	0	0	0	0	0	0	0	0	0	0	0	0	0	0	0	0	0	0	0	0	0	0	0	0	0	0	0	0	0	0	0	1	0	0	0	0	0	0	0	0	0	0	0	0	0	0	0	0	0	0	0	0	0	0	0	0	0	0	0	0	0	0	0	0	0	0	0	0	0	0	0	0	0	0	0	1	0	0	0	0	0	0	0	0	0	0	0	0	0	0	0	0	0	0	0	0	0	0	0	0	0	0	0	0	0	0	0	0	0	0	0	0	0	0	0	0	1	0	0	0	0	0	0	0	0	0	0	0	0	0	0	0	0	0	0	0	0	0	0	0	0	0	0	0	0	0	0	0	0	0	0	0	0	0	0	0	0	0	1	0	0	0	0	0	0	0	0	0	0	0	0	0	0	0	0	0	0	0	0	0	0	0	0	0	0	0	0	0	0	0	0	0	0	0	0	0	0	0	0	0	0	0	0	0	0	0	0	0	0	0	0	0	0	0	0	0	0	0	0	0	0	0	0	0	0	0	0	0	0	0	0	0	0	0	0	0	0	0	0	0	0	0	0	1	0	0	0	0	0	0	0	0	0	0	0	0	0	0	0	0	0	0	0	0	0	0	0	0	0	0	0	0	0	0	0	0	0	0	0	0	0	0	0	1	0	0	0	0	0	0	0	0	0	0	0	0	0	0	0	0	0	0	0	0	0	0	0	0	1	0	0	0	0	3	0	0	0	0	0	0	0	0	0	0	0	0	0	0	0	0	0	0	0	1	0	0	0	0	0	0	0	0	0	0	0	0	0	0	0	0	0	0	0	0	0	0	0	0	0	0	0	0	0	0	0	0	0	0	1	0	0	0	0	1	0	0	0	0	0	0	0	0	0	0	0	0	0	0	0	0	0	0	0	0	0	0	0	0	0	0	0	0	0	0	0	0	0	0	0	0	0	0	0	0	0	0	0	0	0	0	0	0	0	0	0	0	0	0	0	0	0	0	0	0	0	0	0	0	0	0	0	0	0	0	0	0	0	0	0	0	0	0	0	0	0	0	0	0	0	0	0	0	0	0	0	0	0	0	0	0	0	0	0	0	0	0	0	0	0	0	0	0	0	0	0	0	0	0	0	0	0	0	0	2	0	0	0	0	0	0	0	0	0	0	0	0	0	0	0	0	0	0	0	0	0	0	0	0	0	0	0	0	0	0	0	0	0	0	0	0	0	0	0	0	0	0	0	0	0	0	0	0	0	0	0	0	0	0	1	0	0	0	0	0	0	0	0	0	0	0	0	0	0	0	0	0	0	0	0	0	0	0	0	0	0	0	0	0	0	0	0	0	0	0	0	0	0	0	0	0	0	0	0	0	0	0	0	0	0	0	0	0	0	0	0	0	0	0	0	0	0	0	0	0	0	0	0	0	0	0	0	0	0	0	0	0	0	0	0	0	0	0	0	0	0	0	0	0	0	0	0	0	0	0	0	0	0	0	0	0	0	0	0	0	0	0	0	0	0	0	0	0	0	0	0	0	0	0	0	0	0	0	0	0	0	0	0	0	0	0	0	0	0	0	0	1	0	0	0	0	0	0	0	0	0	0	0	0	0	0	0	0	0	0	0	0	0	0	0	0	0	0	0	0	0	0	0	0	0	0	0	0	0	0	0	0	0	0	0	0	0	0	0	0	0	0	0	0	0	0	0	0	0	0	0	0	0	0	0	0	0	0	0	0	0	0	0	0	0	0	0	0	0	0	0	0	0	0	0	0	0	0	0	0	0	1	0	0	0	0	0	0	0	0	0	0	0	0	0	0	0	0	0	0	0	0	0	0	0	0	0	0	0	0	0	0	0	0	0	0	0	0	0	0	0	0	0	0	0	0	0	0	0	0	0	0	0	0	0	0	0	0	0	0	0	0	0	0	0	0	0	0	0	0	0	0	0	0	0	0	0	0	0	0	0	0	0	0	0	0	0	0	0	0	0	0	0	0	0	0	0	0	0	0	0	0	0	0	0	0	0	0	0	0	0	0	0	0	0	0	0	0	0	0	0	0	0	0	0	0	0	0	0	0	0	0	0	0	0	0	0	0	0	0	0	0	0	0	0	0	0	0	0	0	0	0	0	0	0	0	0	0	0	0	0	0	0	0	0	0	0	0	0	0	0	0	0	0	0	0	0	0	0	0	0	0	0	0	0	0	0	0	0	0	0	0	0	0	0	0	0	0	0	0	0	0	0	0	0	0	0	0	0	0	0	0	1	0	0	0	0	0	0	0	0	0	0	0	0	0	0	0	0	0	0	0	0	0	0	0	0	0	0	0	0	0	0	0	0	0	0	0	0	0	0	0	0	0	0	0	0	0	0	0	0	0	0	0	0	0	0	0	0	0	0	0	0	0	0	0	0	0	0	0	0	0	0	0	0	0	0	0	0	0	0	0	0	0	0	0	0	0	0	0	0	0	0	0	0	0	0	0	0	0	0	0	0	0	0	0	0	0	0	0	0	0	0	0	0	0	0	0	0	0	0	0	0	1	0	0	0	0	0	0	0	0	0	0	0	0	0	0	0	0	0	0	0	0	0	0	0	0	0	0	0	0	0	0	0	0	0	0	0	0	0	0	0	0	0	0	0	0	0	0	0	0	0	0	0	0	0	0	0	0	0	0	0	0	0	0	0	0	1	0	0	0	0	0	0	0	0	0	0	0	0	0	0	0	0	0	0	0	0	0	0	0	2	0	0	0	0	0	0	0	0	0	0	0	0	0	0	0	0	0	0	0	0	0	0	0	0	0	0	0	0	0	0	0	0	0	0	0	0	0	0	0	0	0	0	0	0	0	0	0	0	0	0	0	0	0	0	0	0	0	0	0	0	0	0	0	6	0	0	0	0	0	0	0	0	0	0	0	0	0	0	0	0	0	0	0	0	0	0	0	0	0	0	0	0	0	0	0	0	0	0	0	0	0	0	0	0	0	0	0	0	0	0	8	0	1	0	1	0	0	0	0	0	0	0	0	0	0	0	0	0	0	0	0	0	0	0	0	0	0	0	0	0	0	0	0	0	0	0	0	0	0	0	0	0	0	0	0	0	0	0	0	0	0	0	0	0	0	0	0	0	0	0	0	0	1	0	0	0	0	0	0	0	0	0	0	0	0	0	0	0	0	0	0	0	0	0	0	0	0	0	0	0	0	0	0	0	0	0	0	0	0	0	0	0	0	0	0	0	0	0	0	0	0	0	0	0	0	0	0	0	0	0	0	0	0	0	0	0	0	0	0	0	0	0	0	0	0	0	0	0	0	0	0	0	0	0	0	0	0	0	0	0	0	0	0	0	0	0	0	0	0	0	0	0	0	0	0	0	0	0	0	0	0	0	0	0	0	0	0	0	0	0	0	0	0	0	0	0	0	0	0	0	0	0	0	0	0	0	0	0	0	0	0	0	0	0	0	0	0	0	0	0	0	0	0	0	0	0	1	0	0	0	0	0	0	0	0	0	0	0	0	0	0	0	0	0	0	0	0	0	0	0	0	0	0	0	0	0	0	0	0	0	0	0	0	0	0
N0.HOG0004031	2	0	0	0	1	0	1	0	0	0	0	2	1	3	0	0	0	0	3	0	0	2	2	4	0	0	0	2	0	2	0	3	4	3	0	1	0	5	0	3	1	2	0	1	1	1	0	4	0	0	1	1	1	0	0	0	2	0	4	0	0	0	2	1	0	1	2	0	0	0	0	1	2	4	2	0	3	2	1	0	0	0	0	1	4	0	2	3	0	0	0	0	6	3	3	0	1	0	3	2	2	2	1	0	0	0	1	4	0	2	0	2	1	3	3	1	0	3	1	3	0	1	0	0	2	1	3	3	0	3	0	0	3	0	1	2	0	2	2	2	0	2	3	0	3	2	4	5	0	0	2	4	0	0	2	1	1	2	1	1	1	4	0	0	0	1	2	2	2	1	0	1	0	0	0	0	0	2	0	1	1	4	0	3	1	2	2	0	0	1	0	0	2	1	0	0	0	2	0	0	0	3	4	2	2	0	1	1	3	1	1	0	0	0	0	1	2	2	1	1	4	0	0	0	1	0	0	0	0	5	0	0	1	0	1	0	1	0	0	1	0	0	0	0	2	2	1	0	2	2	0	0	0	2	2	0	6	0	0	9	0	1	1	3	0	0	1	1	0	1	0	3	0	0	3	0	0	5	0	3	2	3	0	2	0	2	0	2	1	1	1	0	3	0	0	0	0	0	0	0	2	0	2	3	0	1	3	5	0	1	0	0	1	0	1	0	0	2	0	0	0	0	0	0	0	1	3	0	0	0	0	0	1	1	0	0	1	0	3	0	0	2	0	0	2	2	0	3	0	2	0	1	6	1	1	2	0	2	1	1	2	0	4	0	0	3	1	0	2	0	1	2	3	0	2	4	0	2	1	1	1	0	0	1	0	2	0	0	2	1	5	0	2	1	0	2	1	2	0	1	0	0	1	0	0	0	0	1	0	0	1	2	2	3	0	1	0	2	1	0	7	0	1	4	3	0	1	3	1	1	0	2	1	1	4	4	4	0	2	0	0	2	0	3	0	0	2	2	0	0	0	0	1	1	1	4	2	1	2	0	1	0	0	0	1	0	3	3	1	1	1	0	0	3	1	0	0	1	2	1	1	1	1	1	0	1	1	0	0	0	0	0	0	0	0	1	4	0	2	0	0	2	1	0	0	2	1	0	3	0	0	0	0	0	1	0	0	2	1	4	0	6	0	2	0	1	1	1	2	2	1	1	1	1	0	0	4	3	0	2	1	0	1	2	0	4	0	2	0	0	1	1	3	0	1	0	1	0	0	1	0	0	1	0	0	2	0	2	2	1	0	4	2	0	0	0	0	0	2	0	0	0	0	0	2	0	1	0	2	0	2	1	0	2	3	0	0	0	1	0	1	0	5	0	0	1	0	7	2	0	0	2	1	0	1	2	1	0	0	2	1	1	2	0	2	0	3	3	0	2	1	4	1	1	0	0	0	1	0	3	3	2	1	0	4	1	4	0	1	0	6	0	0	1	1	2	0	1	1	0	5	0	1	0	1	3	1	0	2	1	2	2	1	0	1	0	0	2	0	0	0	1	2	1	0	0	1	0	1	4	2	2	4	0	0	1	1	0	3	1	1	1	0	3	0	0	1	2	0	0	1	0	1	1	1	1	3	1	7	1	2	0	0	0	4	0	2	1	0	0	3	0	0	1	2	0	0	2	0	1	0	1	0	0	2	0	1	2	0	3	1	3	1	5	0	0	3	0	0	1	2	3	1	3	0	1	0	0	0	0	1	0	0	2	0	0	1	3	9	4	5	4	1	2	0	2	0	0	0	0	0	1	1	0	0	2	1	2	1	1	2	4	3	2	0	0	4	0	1	2	1	3	0	2	1	1	3	0	4	1	0	5	0	1	1	0	1	5	0	0	0	1	1	0	1	2	1	0	3	0	1	0	0	0	0	2	0	1	1	1	2	1	0	0	0	2	0	1	2	0	0	0	1	2	1	1	1	2	0	5	0	0	2	1	0	1	0	3	0	0	2	1	1	2	3	1	0	0	1	0	2	4	0	0	1	1	0	0	0	1	0	0	0	0	0	0	0	0	0	1	2	0	0	1	0	2	3	1	4	2	1	2	0	1	2	2	0	1	2	6	1	1	0	0	2	0	2	0	2	0	0	1	0	1	0	1	0	1	0	2	1	1	1	1	1	0	0	1	2	2	2	4	1	3	3	1	0	0	3	0	0	3	1	6	1	2	0	1	1	1	0	1	0	0	4	2	2	3	2	2	1	0	0	1	0	4	0	2	1	0	2	0	0	0	1	1	0	0	4	2	1	0	0	0	2	2	1	5	0	0	2	0	5	0	0	0	2	0	9	0	1	0	3	5	0	1	1	2	1	2	3	3	0	0	1	1	1	1	0	0	2	1	5	4	0	0	0	2	2	1	0	1	4	0	0	1	2	1	0	0	1	0	4	3	1	0	2	2	0	0	0	0	0	0	2	2	0	2	3	4	1	2	1	2	0	3	0	0	2	2	4	0	0	3	0	2	1	1	3	2	3	0	0	2	0	3	3	1	4	2	1	4	0	0	2	3	0	1	1	4	0	1	1	1	1	3	0	0	2	5	1	3	0	4	5	0	1	0	3	0	1	0	2	0	0	5	3	1	1	0	2	0	0	1	0	0	0	3	1	0	0	0	0	0	1	3	2	3	1	3	2	1	0	1	2	2	1	0	2	4	2	3	0	1	2	0	1	0	0	0	0	3	2	1	2	5	0	2	0	0	2	0	0	1	0	1	0	5	0	0	2	2	0	0	0	0	0	2	1	0	1	0	2	8	2	0	3	0	1	0	1	0	0	0	1	0	3	0	0	1	0	1	1	0	0	1	1	1	2	3	1	0	3	0	3	0	5	2	1	0	0	1	0	0	1	0	0	0	0	1	0	0	0	1	0	3	1	1	1	0	0	0	4	0	5	2	3	1	1	0	0	1	2	1	2	6	0	2	4	0	0	3	0	6	1	0	1	1	1	3	1	0	3	2	0	4	2	0	0	0	1	0	0	1	2	2	4	2	2	2	1	3	3	2	4	3	5	2	2	0	2	1	0	1	1	3	1	0	1	2	0	0	1	0	2	0	0	3	0	1	1	1	0	0	1	0	0	1	2	0	0	1	0	1	2	0	1	0	1	2	2	1	0	0	2	3	1	1	2	3	0	0	6	2	0	1	0	0	0	0	1	1	6	0	1	0	0	1	5	1	0	0	1	5	0	1	1	1	2	0	4	0	2	2	2	1	0	0	0	0	0	0	0	0	0	1	1	2	1	0	1	5	0	1	1	1	0	3	5	2	1	0	2	1	0	3	0	2	1	2	0	2	1	3	1	3	2	2	0	2	0	0	3	1	0	1	2	0	1	1	0	1	0	2	0	0	0	3	0	0	0	0	0	1	3	0	2	0	0	0	3	1	0	1	0	2	1	0	0	0	2	1	2	0	1	1	1	4	0	0	2	0	3	0	3	3	0	0	3	0	1	0	0	1	1	0	1	2	4	0	0	0	2	1	4	0	0	0	0	0	0	0	2	0	1	0	2	0	2	2	0	1	5	0	0	1	5	1	0	3	1	1	0	2	0	3	1	1	0	2	2	0	0	1	0	1	4	0	5	1	0	3	0	1	0	4	2	0	0	4	1	5	0	2	0	2	6	1	3	2	0	0	0	0	0	0	0	0	0	0	4	0	0	1	0	0	0	0	0	0	2	0	2	0	1	1	0	2	0	0	2	0	1	1	0	0	0	0	0	0	1	1	3	1	2	0	2	0	0	1	3	2	1	1	0	3	0	0	1	4	2	0	2	1	0	0	2	2	1	4	3	0	1	2	0	0	0	0	3	6	0	0	0	4	0	1	0	5	1	0	0	1	1	0	2	1	0	0	2	0	4	3	0	1	0	1	1	2	0	2	0	0	0	1	4	0	1	0	3	2	0	1	4	2	1	0	2	2	0	0	5	1	0	1	1	3	0	0	3	0	1	0	3	3	1	0	3	0	0	2	0	2	3	0	0	3	0	0	1	1	0	0	1	1	0	2	1	0	0	2	1	2	1	1	0	0	0	0	0	1	3	0	0	0	1	1	0	2	0	2	3	2	3	0	2	0	4	3	3	1	2	0	0	0	1	0	0	5	0	3	1	3	0	0	4	1	0	1	0	0	1	1	5	1	2	0	2	1	1	0	7	1	0	0	4	1	0	2	2	3	2	1	0	0	0	1	3	0	0	2	0	2	1	0	5	2	0	1	0	1	7	3	0	1	1	4	1	0	3	0	0	0	0	1	4	1	1	0	0	0	2	1	0	0	1	0	1	0	0	0	2	0	0	0	0	5	0	2	0	2	3	1	0	0	2	2	0	1	0	5	0	0	2	2	2	4	2	1	3	0	1	1	4	2	0	0	0	1	3	3	0	5	2	4	1	3	3	0	2	2	1	0	0	1	0	2	0	0	4	2	4	0	1	1	1	2	0	1	1	1	1	0	1	0	2	0	2	1	1	1	3	7	1	1	0	1	0	1	0	0	2	3	2	2	0	1	2	0	0	1	1	0	0	5	0	1	0	1	0	0	1	0	0	3	1	1	0	4	0	2	0	1	4	0	0	0	0	1	3	1	1	0	1	0	0	1	1	1	1	0	1	0	1	1	3	0	1	2	0	0	0	0	3	6	1	1	2	3	1	0	0	1	3	0	1	1	0	2	1	0	0	1	1	2	0	0	0	0	0	2	0	3	1	2	1	0	1	0	1	1	3	2	0	0	1	0	0	0	0	1	1	0	0	0	1	0	1	0	1	0	1	3	3	4	0	3	2	1	0	0	0	3	2	1	2	2	2	0	0	1	1	1	0	1	0	0	0	0	3	1	1	1	1	1	0	1	0	2	0	0	2	3	1	0	0	0	0	2	0	0	0	4	0	2	0	4	1	1	0	0	3	4	0	3	1	1	1	0	0	0	0	3	1	0	2	0	3	0	0	4	3	2	3	1	3	1	1	1	0	1	1	2	2	1	1	0	5	3	2	2	5	0	0	3	5	0	0	1	1	1	0	1	0	0	0	0	0	5	0	0	0	3	0	0	3	0	0	1	0	0	0	1	3	0	2	0	0	0	0	0	2	10	0	6	1	0	3	0	2	2	1	0	0	1	0	0	3	0	1	0	1	0	0	2	1	2	1	0	0	0	0	2	0	0	1	0	0	0	1	2	0	1	0	0	1	0	3	1	2	1	0	0	0	0	0	0	0	5	1	1	0	2	2	1	0	1	1	0	1	0	0	0	2	0	0	1	0	0	0	0	0	1	0	5	1	5	3	0	5	0	1	2	0	1	0	0	2	0	1	0	2	1	2	2	0	8	0	0	3	0	1	1	0	3	0	0	2	0	0	0	2	0	1	0	0	0	1	0	0	3	0	0	0	1	0	1	0	3	0	0	2	1	0	3	0	1	0	2	1	0	0	2	0	3	0	0	0	0	0	1	0	0	0	0	0	0	1	0	0	3	2	0	0	4	0	2	0	1	3	5	0	2	1	4	0	1	0	0	0	2	0	2	0	1	2	0	1	0	1	0	0	3	0	0	0	1	0	0	0	2	2	1	0	2	3	0	0	0	2	4	4	0	0	0	5	0	2	0	2	1	0	1	0	0	0	0	4	0	1	0	3	1	0	1	0	0	3	0	4	1	2	0	0	7	1	0	6	0	5	0	3	1	0	0	1	0	2	0	0	0	0	0	1	0	4	0	0	0	0	0	6	3	0	0	0	1	7	2	1	2	0	1	0	0	0	0	2	0	2	1	5	0	1	1	0	0	0	0	0	0	0	0	0	2	0	2	0	0	3	2	0	0	0	1	0	0	2	0	0	3	0	3	1	0	1	2	0	3	0	0	0	0	0	2	1	1	1	0	2	0	2	0	0	0	0	1	0	0	0	5	0	0	0	0	0	1	0	0	1	0	2	3	1	0	0	0	0	0	0	0	6	3	0	0	1	7	0	1	0	0	2	1	0	2	0	3	1	0	0	1	4	1	1	0	3	2	2	1	0	0	1	0	1	0	0	1	0	0	0	0	4	1	0	0	0	1	0	1	0	2	3	0	0	2	0	1	0	4	0	1	0	0	0	2	2	0	0	2	5	0	0	4	1	2	0	0	0	0	1	0	2	0	0	0	1	0	0	1	0	0	0	1	0	0	0	0	6	0	0	1	1	0	3	0	0	0	0	1	1	0	0	1	1	0	4	0	1	2	7	0	0	0	0	0	1	0	0	0	1	0	0	1	0	1	2	1	0	0	3	0	5	0	0	0	0	1	3	0	0	0	4	0	1	0	1	4	0	1	2	0	0	0	0	0	1	0	0	2	4	0	0	1	1	2	0	0	0	0	1	1	0	0	0	2	1	4	0	0	0	0	0	3	0	1	0	0	0	1	1	2	0	0	0	2	0	1	0	0	0	2	4	1	1	1	0	3	1	1	4	6	1	1	0	0	0	2	2	1	0	2	0	1	1	1	3	0	0	0	0	2	0	0	0	0	0	7	0	0	1	2	0	0	1	0	0	0	0	0	1	0	0	0	0	1	0	5	0	2	0	1	2	2	1	0	0	1	0	1	0	0	3	0	0	0	1	2	0	1	0	1	0	0	1	2	0	0	0	0	0	4	0	2	1	4	1	0	1	3	1	1	1	1	1	2	0	2	1	2	2	0	0	0	0	0	0	0	0	4	0	0	0	0	0	0	0	1	3	0	0	4	1	0	0	0	1	0	0	0	1	1	1	0	1	0	5	0	1	0	1	0	0	0	2	2	1	2	2	0	0	0	1	0	1	1	2	1	5	1	5	2	0	0	1	0	2	0	1	1	4	1	3	0	0	0	0	0	8	0	0	4	0	0	0	0	0	0	2	1	1	1	1	1	0	2	0	0	1	2	0	0	3	1	3	0	1	0	0	2	0	0	1	2	0	0	2	0	1	0	0	1	1	0	0	3	0	0	2	1	0	4	2	1	0	3	3	0	0	0	3	0	0	2	0	2	1	0	1	1	0	3	0	4	0	2	1	0	3	3	1	0	2	0	1	2	2	0	2	0	0	0	1	0	1	1	0	2	1	1	0	0	0	0	0	0	0	0	3	1	0	6	3	2	0	0	3	0	0	0	7	0	2	1	0	5	2	1	0	2	1	2	0	1	3	0	3	1	1	1	1	0	0	3	2	0	0	0	0	1	5	0	0	0	0	1	3	4	1	0	1	0	0	1	2	0	1	1	3	3	2	1	1	1	0	2	0	0	0	0	1	1	1	0	0	2	0	2	0	0	0	1	1	0	0	4	2	2	1	0	0	1	2	3	1	0	0	1	1	0	0	1	0	1	0	0	2	1	1	1	0	0	0	1	0	0	1	0	0	0	0	0	1	0	0	3	1	2	1	0	0	0	2	3	2	0	1	0	1	2	1	6	5	1	1	0	2	0	3	1	0	0	0	0	2	1	0	0	0	0	0	4	3	0	0	0	0	0	1	0	3	1	1	0	0	0	1	0	0	0	2	0	0	0	4	2	0	0	0	0	0	1	0	1	1	0	1	2	0	2	0	3	0	2	1	2	0	0	0	0	1	2	0	0	0	0	1	0	3	0	0	0	0	1	0	0	1	4	0	1	0	0	0	0	2	2	0	1	3	2	1	2	1	1	0	0	0	1	0	0	0	0	2	0	2	2	4	1	5	1	0	0	2	0	1	0	1	0	2	0	0	2	0	2	0	1	0	2	1	0	0	0	0	2	2	0	1	2	0	0	0	0	0	1	0	1	0	0	0	1	0	1	8	1	0	0	2	1	0	0	7	0	0	0	3	0	0	1	1	0	1	1	0	1	0	0	2	7	0	1	0	3	2	0	2	1	1	0	0	0	2	0	0	1	0	0	0	1	2	6	0	2	0	0	0	0	0	1	0	1	0	0	0	2	0	0	0	0	0	1	1	0	2	1	1	2	0	0	2	3	0	0	0	2	3	1	3	0	2	0	0	0	0	0	1	0	1	2	0	0	0	0	2	0	1	1	4	0	0	0	1	1	0	1	0	3	2	0	0	1	1	0	0	0	2	2	1	0	0	4	0	0	0	1	0	0	0	0	0	0	4	0	2	0	0	2	1	2	0	0	1	1	0	0	0	1	3	3	1	1	0	0	1	1	0	1	2	2	0	2	1	1	0	0	7	0	0	1	1	0	5	0	3	0	0	0	0	0	2	0	0	4	0	0	0	0	1	1	2	2	0	0	0	0	0	1	2	2	2	0	0	0	0	0	0	1	0	0	2	0	2	0	2	0	0	0	1	3	4	0	1	1	0	0	0	2	0	0	0	0	1	1	0	0	0	1	0	1	1	0	1	1	0	0	0	0	0	3	3	2	0	0	5	1	4	3	8	0	0	0	4	3	1	1	0	3	2	0	0	0	4	0	1	0	0	0	0	0	0	0	1	3	0	2	0	0	2	0	0	0	2	2	6	0	0	0	1	3	2	0	1	0	3	3	1	1	1	0	4	1	0	2	0	0	0	1	0	0	0	2	0	5	0	3	1	2	0	6	0	0	2	0	1	1	1	0	0	0	0	1	0	1	1	1	2	0	1	1	0	2	2	2	0	0	2	4	0	1	1	0	1	0	0	3	1	2	0	1	0	0	3	2	0	0	3	2	0	0	0	1	0	0	0	2	0	0	0	0	0	1	2	2	1	3	2	0	0	2	0	0	0	1	0	0	2	1	0	1	2	2	0	1	0	3	0	3	1	0	0	0	1	3	0	1	0	3	2	0	0	0	0	2	0	0	0	0	3	0	0	2	2	5	0	0	0	0	1	0	0	0	0	2	1	1	0	1	5	1	2	1	1	4	3	1	2	1	2	0	2	0	2	2	1	4	0	1	3	0	0	0	0	0	1	2	2	0	0	0	0	5	0	4	0	0	1	0	0	1	0	2	2	3	0	5	3	0	2	0	2	0	0	0	3	1	3	0	3	3	0	0	1	0	3	0	3	0	0	1	1	0	0	0	2	1	2	0	4	0	1	0	0	2	0	0	0	2	0	1	4	2	1	0	0	1	0	0	3	3	4	0	0	2	3	1	0	0	5	0	5	0	1	1	0	0	7	1	1	0	1	0	3	0	0	6	0	0	0	0	0	0	1	4	2	0	5	0	2	1	1	0	1	0	1	0	0	0	1	1	0	0	0	2	1	1	0	1	0	2	5	1	2	0	0	0	0	0	1	2	5	2	0	0	0	1	0	0	2	0	0	1	1	2	1	0	0	3	0	1	0	1	0	0	0	0	0	1	3	0	2	1	0	1	2	0	1	0	0	0	4	1	0	2	0	0	1	1	0	0	0	0	0	3	2	0	0	0	2	0	0	1	0	3	2	0	7	1	0	0	1	5	2	2	5	0	0	0	3	4	0	1	0	0	1	0	0	0	2	0	0	0	1	1	1	0	0	0	0	0	4	0	0	1	5	1	0	1	0	0	3	0	0	0	1	0	2	0	1	0	1	0	0	2	2	1	0	0	0	2	2	4	0	0	0	0	0	4	4	0	0	0	1	0	0	3	2	0	1	0	0	0	0	1	2	0	2	0	0	1	2	1	0	0	0	4	1	0	3	0	0	1	0	0	0	4	4	0	0	0	2	0	0	2	0	1	3	1	3	0	1	1	0	3	0	0	0	0	1	0	2	1	0	1	0	0	0	1	0	0	3	0	1	0	1	0	7	2	1	6	0	0	0	0	0	0	1	3	5	3	0	1	0	0	5	0	0	1	0	0	3	3	0	0	1	2	1	1	0	3	0	1	0	0	5	0	0	1	0	0	2	2	4	1	0	2	0	0	3	1	0	3	5	3	1	1	0	0	0	4	0	1	0	3	0	0	0	0	0	5	3	2	3	5	3	0	3	0	0	0	0	0	1	4	2	1	0	2	0	0	0	1	0	0	3	3	0	0	1	6	0	1	1	1	2	1	0	1	1	1	1	1	0	3	2	0	0	0	3	1	0	0	2	0	1	2	1	1	0	1	1	0	0	0	0	0	1	0	0	0	0	0	3	0	2	0	0	0	2	0	0	0	0	0	5	1	2	1	0	0	0	2	2	0	2	0	0	0	1	0	0	0	2	2	0	0	2	0	0	2	3	0	1	4	0	1	0	0	0	2	1	1	4	0	3	4	0	0	0	0	0	0	0	1	2	1	0	0	0	1	2	0	1	1	4	0	2	4	0	0	2	0	0	0	0	0	1	2	2	0	0	1	0	0	0	2	0	2	1	6	0	0	3	1	1	0	1	0	1	0	1	0	1	0	0	0	1	0	1	0	1	1	0	1	0	0	1	0	1	0	0	1	4	0	4	0	3	1	0	1	0	2	0	0	1	0	0	0	0	0	0	3	0	1	0	0	0	0	1	0	0	1	1	4	0	0	1	1	0	4	0	5	1	0	0	1	0	0	0	0	0	1	2	0	0	2	0	1	0	0	1	2	0	1	1	1	0	2	1	0	0	0	2	0	0	0	0	0	0	4	0	1	2	0	0	0	3	1	1	1	0	0	2	1	0	2	0	0	1	2	5	1	1	2	1	0	0	1	1	0	1	1	0	1	0	0	2	0	1	4	2	0	1	1	1	0	0	0	1	0	0	0	2	0	0	0	4	2	0	0	0	1	1	2	3	0	1	0	0	0	1	0	1	1	0	1	5	0	1	0	0	0	0	2	0	2	1	2	0	1	0	0	1	0	1	1	0	0	0	0	0	3	1	0	3	0	0	0	2	0	0	0	0	0	0	1	4	0	2	0	0	6	1	5	0	2	0	0	1	0	1	1	0	2	0	2	3	1	4	1	0	1	2	0	0	0	1	1	0	1	1	0	1	1	1	2	0	1	0	0	0	0	0	0	0	0	1	1	1	1	0	1	1	4	1	0	1	2	2	0	0	1	0	0	0	0	0	0	0	2	0	1	4	0	3	0	3	0	0	1	0	0	1	0	2	0	3	2	1	2	1	1	3	0	0	0	0	2	1	1	0	3	1	0	0	2	0	4	0	2	0	4	1	1	0	0	0	0	5	0	0	1	4	3	1	0	0	2	0	6	2	0	0	0	0	2	3	3	0	0	1	0	2	3	0	2	0	0	0	0	1	0	0	5	0	1	1	4	0	0	2	2	2	3	0	1	1	0	0	0	6	0	4	0	0	1	0	0	2	0	0	1	0	1	0	0	0	0	0	4	3	2	2	1	0	0	1	4	0	6	0	0	1	3	0	2	0	0	1	4	1	1	0	2	0	0	3	1	2	4	1	5	3	0	1	3	1	2	2	0	0	0	0	0	1	0	1	0	1	0	0	0	1	1	0	5	0	1	0	0	2	1	0	1	1	0	0	0	2	1	2	1	0	0	0	2	0	0	1	0	0	1	1	3	0	0	0	2	2	1	2	0	1	1	5	1	0	0	0	3	0	0	1	0	0	2	1	1	2	0	0	2	1	1	0	7	0	3	1	4	0	0	1	0	0	1	1	4	0	0	1	2	0	2	2	0	2	1	0	5	0	3	0	0	0	0	10	0	0	2	2	0	0	3	0	0	0	0	2	3	0	0	3	0	2	0	1	0	2	2	0	6	5	0	0	1	1	1	0	0	3	3	1	3	0	2	1	3	0	0	3	0	1	1	0	1	0	0	1	0	1	5	4	0	0	0	0	0	2	0	0	0	0	3	2	0	0	3	1	0	5	0	0	3	1	1	1	3	0	0	0	0	2	0	0	0	3	3	1	0	1	0	0	0	4	3	1	5	0	1	1	2	0	1	0	3	1	0	4	2	0	0	0	0	0	0	0	0	3	0	1	0	0	7	0	3	0	2	0	1	0	1	0	0	0	1	0	0	0	1	1	0	0	0	0	1	2	0	1	6	0	3	0	0	1	0	1	0	0	4	2	2	0	3	1	1	0	0	1	0	0	4	0	2	0	2	0	0	0	4	0	0	4	0	2	0	0	0	0	2	0	0	1	0	0	0	3	0	3	0	1	0	0	0	0	0	0	1	2	0	1	2	1	0	1	1	0	0	2	0	0	1	2	1	0	2	3	0	0	0	1	0	2	2	2	2	1	0	0	0	0	1	0	1	3	0	0	0	0	0	2	1	0	2	2	0	1	0	0	0	2	2	8	0	0	1	1	2	0	0	5	0	2	1	0	0	2	1	1	1	0	2	0	0	0	0	0	0	0	0	0	0	2	3	2	1	0	1	0	1	1	0	2	3	1	1	6	2	0	0	4	3	0	0	3	3	2	0	0	2	3	3	0	1	1	4	1	1	0	0	1	0	2	5	1	0	2	0	2	3	1	1	0	1	0	0	0	2	0	1	0	3	0	0	0	0	2	0	4	0	0	4	1	0	0	1	0	0	0	0	2	1	0	0	1	1	0	0	3	3	0	0	0	0	1	2	0	1	0	0	0	0	1	2	1	1	2	1	0	2	0	0	0	0	0	0	0	4	0	0	2	0	0	0	0	3	2	3	3	2	2	0	0	0	0	0	0	0	0	0	1	5	0	0	1	0	0	0	1	1	0	6	0	3	0	3	1	1	1	0	2	0	1	0	0	3	2	2	0	0	3	0	0	4	1	2	0	0	0	0	3	3	0	1	0	1	0	1	1	0	1	0	0	0	0	1	1	0	0	0	2	0	0	1	0	1	5	2	3	0	0	5	0	0	0	4	0	0	0	0	0	0	0	1	0	1	1	1	3	0	0	3	1	1	1	0	3	0	0	0	1	0	0	0	0	0	0	0	0	2	2	0	0	1	0	1	0	0	1	6	0	1	0	0	0	0	0	0	0	0	2	0	0	0	1	0	0	0	1	2	0	1	0	1	0	0	0	1	1	1	0	0	0	3	0	0	0	3	0	0	0	2	0	0	0	2	5	2	2	0	0	0	0	0	0	2	2	0	0	4	3	0	3	2	0	0	0	0	2	1	3	0	0	1	4	0	0	0	0	0	0	0	4	0	3	0	1	1	0	0	0	0	0	1	0	0	5	6	0	1	1	0	4	0	2	6	0	4	0	0	0	0	0	0	2	0	1	0	0	0	2	0	0	0	0	0	0	0	0	0	0	2	0	0	0	0	0	0	1	1	2	3	5	1	3	0	2	2	0	0	3	6	0	0	0	0	0	2	0	5	0	0	0	1	1	0	0	2	0	0	0	0	2	1	2	0	0	4	0	1	2	0	1	1	0	0	1	0	0	0	3	0	0	0	0	3	0	1	0	0	1	0	1	0	1	0	0	0	1	0	0	0	2	0	0	0	0	0	0	0	1	1	0	0	1	0	0	3	0	0	2	2	0	2	3	0	0	2	4	2	0	0	3	0	0	0	0	0	1	0	0	0	0	0	0	0	0	0	0	3	0	4	0	1	0	0	0	2	1	1	0	0	0	1	0	2	1	0	0	0	1	3	2	0	2	0	0	3	2	0	0	0	0	0	2	0	0	1	0	0	0	4	2	0	0	4	1	0	1	1	1	0	3	4	0	1	1	1	5	1	1	1	0	1	0	2	2	2	1	3	1	0	0	0	0	0	0	5	0	3	0	0	2	0	1	1	3	0	2	0	0	0	0	0	0	2	1	0	1	0	2	0	0	1	0	1	0	1	0	0	0	2	6	0	1	1	0	0	2	0	1	0	0	1	3	1	1	1	0	1	5	0	0	0	6	0	2	3	0	2	0	0	1	0	1	0	0	1	0	0	0	0	1	0	1	0	0	0	2	3	1	0	0	0	0	0	2	2	3	0	0	0	0	0	0	0	0	2	0	0	1	0	1	0	1	0	0	1	0	0	0	0	0	0	0	0	3	5	3	1	1	0	3	2	0	1	0	1	0	2	1	0	0	0	0	0	2	0	0	0	4	0	0	1	4	1	0	0	1	0	0	4	1	3	0	2	0	0	0	2	1	1	2	0	3	0	0	0	4	0	1	2	1	3	1	4	2	0	1	0	0	0	3	0	0	2	0	0	0	0	0	0	0	0	0	0	2	0	0	1	0	1	0	0	0	1	1	0	2	0	2	1	0	0	0	2	2	0	0	1	1	3	2	0	0	0	1	0	0	3	0	0	0	1	0	4	0	0	1	0	1	6	0	3	1	3	1	0	0	0	0	0	0	0	2	1	0	0	0	0	0	4	3	1	0	1	0	0	1	0	4	0	0	4	2	1	2	0	2	0	1	3	1	1	0	0	0	2	0	0	2	0	0	0	0	0	0	1	0	0	1	0	0	4	1	0	0	0	0	0	0	0	1	0	0	1	0	1	0	0	0	0	0	3	1	0	1	2	1	0	4	0	0	1	0	0	0	0	2	0	0	3	0	0	1	1	0	0	0	0	1	2	0	1	1	0	0	3	1	0	1	0	0	0	0	0	0	0	0	2	2	0	8	2	4	1	0	0	0	1	0	0	4	0	1	2	5	0	0	2	0	0	0	0	1	2	0	0	0	0	0	0	1	1	2	0	1	2	0	0	1	0	0	0	1	7	0	0	0	0	1	0	1	0	1	0	0	0	0	1	4	1	0	1	1	4	0	2	1	0	3	0	0	0	2	3	0	0	2	0	3	0	2	2	5	0	3	0	1	2	1	0	0	0	0	1	0	0	0	0	0	0	2	0	0	3	0	3	0	2	1	2	2	3	0	2	0	1	0	0	1	0	1	0	0	0	0	0	4	0	0	1	0	2	0	0	0	0	0	2	0	0	0	0	0	1	2	3	0	0	2	0	9	2	0	2	0	0	0	0	1	2	0	1	1	0	2	2	0	1	1	0	0	2	0	4	0	0	1	2	5	2	1	0	0	0	0	0	0	0	2	0	0	1	4	0	0	1	0	6	2	0	0	0	0	0	1	0	0	1	1	1	1	0	3	0	0	0	1	6	3	0	1	0	0	2	4	2	1	1	5	0	2	0	0	0	0	1	4	0	0	0	0	5	0	0	0	2	0	0	1	0	1	0	0	0	5	4	2	3	1	0	2	1	0	3	0	4	0	1	0	1	0	0	1	2	0	0	0	3	7	1	2	0	1	0	2	4	0	0	0	1	0	0	2	1	0	2	2	0	0	1	0	1	1	1	0	0	0	0	2	0	0	2	4	0	3	2	0	3	4	0	0	0	0	2	1	0	0	0	3	1	0	2	0	0	0	2	0	0	0	1	7	0	6	1	3	0	1	0	1	0	0	0	0	0	1	1	1	0	3	2	2	2	2	0	0	0	0	3	0	0	0	0	0	0	0	0	4	1	1	3	4	0	2	1	0	0	2	1	0	0	1	0	0	0	0	2	0	2	2	0	1	0	0	1	0	0	2	2	3	0	2	0	2	0	1	3	0	0	4	2	4	0	1	0	2	0	0	0	2	0	0	0	0	0	0	1	0	0	0	4	1	0	0	0	0	0	0	1	1	2	0	0	0	0	0	2	0	0	0	2	0	0	1	4	1	0	0	0	0	0	0	0	0	0	0	1	0	0	1	3	1	0	1	1	1	0	3	2	0	1	0	4	0	2	0	1	1	0	0	2	1	2	0	1	1	1	0	0	0	0	0	2	2	2	0	0	1	0	2	0	0	0	2	2	1	1	0	1	0	0	1	0	2	0	0	0	0	0	0	0	1	0	0	0	1	0	0	0	4	0	0	0	1	0	0	0	3	1	5	0	0	0	3	0	0	0	1	5	0	1	0	1	0	0	2	0	2	0	7	0	0	0	0	4	1	0	1	1	0	2	2	3	1	0	0	4	2	5	0	0	0	0	0	0	0	1	0	0	0	0	0	0	0	0	0	0	0	3	5	1	0	0	1	2	6	1	1	0	0	1	0	1	0	1	0	2	3	1	1	2	0	0	0	2	0	0	0	0	0	1	0	0	1	2	0	0	0	3	0	0	0	1	0	0	0	0	5	0	0	0	1	0	0	1	8	0	0	0	0	4	0	0	1	0	1	0	4	0	1	4	3	2	1	0	0	2	1	0	3	0	0	0	1	0	0	0	2	3	0	0	0	1	0	2	2	1	2	0	0	2	1	0	2	0	1	0	0	4	0	0	0	0	0	1	0	0	0	0	0	1	0	0	0	0	0	3	0	0	0	2	1	0	2	0	0	0	4	0	0	0	1	0	1	0	3	1	0	0	0	1	1	0	0	0	1	3	0	1	0	2	0	0	0	0	0	0	1	0	0	5	0	2	4	1	2	1	1	0	1	3	2	2	2	1	0	2	2	0	1	1	0	1	1	0	0	0	0	4	3	1	0	0	0	1	0	2	0	1	0	1	0	0	1	0	0	0	4	0	0	0	1	1	3	3	0	1	3	1	0	2	0	0	1	0	0	2	1	0	3	1	2	0	0	0	0	4	3	0	2	0	1	1	1	0	2	0	1	2	0	0	3	0	0	0	1	6	1	0	1	3	1	0	0	1	3	0	0	0	0	0	1	0	5	0	2	3	3	3	1	1	2	0	1	3	1	0	1	0	2	1	0	0	0	3	2	3	0	0	2	3	0	4	0	3	2	3	2	0	2	0	0	0	0	5	0	3	0	2	4	0	0	0	0	0	2	1	0	1	1	1	0	1	1	3	1	0	2	1	0	2	3	1	2	1	5	0	0	0	1	0	2	1	0	1	0	0	2	0	0	0	1	0	1	0	4	1	0	3	2	0	2	1	2	0	0	0	1	2	1	0	1	0	0	1	1	0	0	0	2	1	0	2	0	0	1	0	2	0	1	0	0	0	0	1	2	0	0	3	0	3	0	1	0	1	0	0	2	4	0	1	3	0	2	0	2	0	0	7	0	0	2	0	3	0	0	0	0	0	3	2	0	1	0	1	1	0	0	0	0	1	0	0	0	1	0	2	1	0	0	0	0	0	1	2	0	0	0	1	1	2	1	2	3	2	1	2	2	1	1	3	0	3	0	0	0	1	0	3	0	3	2	0	1	0	2	1	3	3	0	2	1	4	0	1	2	2	0	0	1	1	0	4	0	0	1	1	1	0	0	2	0	0	1	0	1	1	1	6	1	0	0	0	0	2	0	3	0	0	3	1	0	2	3	0	4	4	0	0	1	4	0	0	1	0	0	4	2	0	0	5	1	0	0	0	0	0	0	0	0	0	1	0	0	0	0	1	1	3	1	2	2	0	1	1	0	0	1	1	0	4	1	0	1	0	1	0	1	0	1	0	3	1	0	1	0	0	0	4	1	1	1	1	1	0	1	0	1	2	0	4	2	0	0	0	3	0	0	0	0	3	0	0	2	0	0	5	1	0	0	0	0	5	0	4	1	2	4	0	1	1	1	0	0	0	1	1	3	0	0	3	4	0	0	0	2	0	0	0	0	0	0	1	0	0	3	1	0	2	0	0	0	0	0	1	0	3	3	0	0	2	3	2	1	1	0	0	0	1	0	2	1	0	5	1	1	0	0	2	0	1	0	0	0	1	0	3	0	0	1	0	0	1	0	2	0	0	0	0	2	1	0	1	0	0	0	0	2	0	0	5	1	0	0	1	0	2	2	0	0	0	1	1	2	1	0	0	0	0	0	1	0	0	0	1	0	0	0	0	0	1	0	0	1	3	1	0	0	0	2	2	1	0	1	0	2	0	2	3	0	2	0	0	0	0	6	0	2	1	0	0	0	2	0	0	0	4	1	3	2	1	0	1	0	1	1	2	0	0	0	7	1	2	0	1	0	3	0	0	0	2	0	0	0	0	0	0	3	0	1	0	0	0	0	0	0	4	0	0	3	1	0	4	0	1	1	0	0	2	1	0	0	0	0	0	6	0	0	0	1	0	0	3	0	2	0	1	0	0	0	0	2	1	0	1	0	6	0	0	3	3	0	0	0	0	4	0	0	2	1	0	2	0	4	0	0	2	0	0	0	0	0	0	0	0	0	0	1	1	4	1	0	1	0	1	1	1	0	0	0	0	0	0	0	3	0	0	0	0	0	0	2	1	1	1	4	5	0	0	0	0	0	5	1	0	0	0	0	0	0	0	5	1	0	1	0	0	0	1	0	0	1	0	0	1	0	1	0	1	0	0	2	0	3	0	0	1	0	1	0	1	1	0	0	1	0	1	2	0	0	0	2	0	1	0	5	0	0	1	0	0	0	1	0	0	0	0	1	0	1	1	1	0	0	0	1	0	6	0	1	0	0	0	1	0	0	0	1	0	2	0	0	0	0	0	0	0	0	0	0	0	2	0	0	0	0	0	0	0	6	0	0	0	2	0	0	0	0	1	0	1	0	2	1	0	0	0	0	1	0	0	0	0	0	0	1	0	1	1	2	0	2	1	0	3	0	1	0	2	1	0	2	0	0	0	0	0	0	0	1	0	6	0	1	0	1	0	0	6	3	1	0	2	3	0	1	0	0	0	0	1	3	0	0	0	3	2	1	3	1	0	0	1	0	2	0	0	0	0	4	0	0	2	0	2	0	2	4	1	0	0	0	1	1	2	0	1	0	4	1	1	0	0	0	0	0	1	2	3	2	0	2	1	0	0	2	2	1	2	0	1	1	0	0	6	2	3	0	0	1	1	2	0	0	1	0	0	2	2	0	0	2	0	5	1	0	0	2	2	4	0	0	0	0	0	0	2	0	1	5	0	1	1	1	0	3	2	0	0	1	0	3	0	0	0	1	0	3	0	0	2	1	0	1	0	0	0	1	3	2	2	1	0	0	0	0	3	0	2	1	2	0	0	0	3	7	1	2	1	1	1	1	0	0	0	0	2	1	0	0	3	0	1	0	0	0	4	2	1	2	0	3	0	0	0	0	2	0	0	1	5	0	3	1	1	0	0	4	1	1	0	2	1	0	0	1	0	0	2	1	0	0	1	0	1	2	2	0	2	0	2	2	1	3	0	0	0	3	0	1	0	2	0	1	0	2	1	2	0	0	1	0	0	0	2	0	1	5	0	0	1	0	1	1	0	0	0	0	0	1	1	0	0	0	5	0	1	0	0	1	1	4	1	0	2	1	0	1	0	0	0	4	0	1	4	0	1	0	3	0	1	1	1	6	2	2	0	1	1	1	0	2	0	1	3	1	0	1	0	0	6	0	0	4	0	0	0	1	0	0	0	1	1	1	1	0	1	0	0	0	0	0	3	1	0	0	0	1	0	1	0	0	0	0	4	0	1	0	0	0	0	0	0	0	0	0	3	0	4	0	0	0	3	8	0	0	3	1	4	1	0	1	1	0	0	0	0	0	2	2	0	3	2	1	0	0	0	0	2	0	0	0	0	0	0	0	1	2	2	0	2	0	0	1	1	0	0	0	0	2	4	3	0	4	1	0	0	0	0	0	1	0	1	0	3	0	0	0	1	4	0	1	0	0	0	0	0	1	0	1	0	0	0	0	0	0	5	0	0	0	0	0	1	2	9	0	3	1	2	2	2	3	0	0	0	0	1	2	0	1	0	0	3	0	1	0	0	1	1	0	0	0	1	0	0	0	1	0	0	0	0	0	1	3	0	1	1	3	0	0	1	6	0	0	2	1	0	2	0	1	0	0	0	1	0	0	4	2	0	0	1	2	0	2	9	2	0	0	5	0	2	0	0	1	0	0	0	0	0	1	0	0	0	0	2	2	3	5	1	1	0	0	0	2	0	4	3	1	0	0	1	1	0	1	0	0	3	0	0	1	1	0	2	0	0	1	0	0	1	0	0	0	0	0	0	0	0	4	1	1	0	3	1	1	0	3	0	2	0	2	0	2	0	0	4	0	0	0	0	2	3	1	0	1	0	2	0	0	3	0	4	2	0	3	2	1	0	1	2	0	0	3	1	3	2	0	2	1	0	0	0	3	0	0	0	3	0	1	0	0	1	0	2	3	0	4	0	3	3	0	0	0	0	0	0	0	0	0	0	1	0	1	0	0	0	1	1	3	0	0	0	0	2	0	0	7	1	0	0	0	0	0	0	0	0	1	0	1	0	0	0	2	0	0	0	0	0	1	0	0	1	2	1	1	0	0	2	0	0	0	2	1	2	0	2	0	0	0	0	0	0	2	0	4	0	0	0	0	0	0	0	0	0	4	5	5	5	0	0	2	0	1	0	1	0	4	0	0	0	1	0	4	1	1	1	0	0	0	0	0	1	0	0	5	0	0	2	1	0	4	2	1	0	4	3	0	1	0	2	4	0	0	0	0	0	2	0	0	1	0	0	0	1	0	0	0	0	0	2	0	0	0	0	0	2	3	2	2	7	0	0	0	0	0	0	0	2	0	5	0	0	0	2	0	3	3	0	1	1	4	0	0	1	2	0	0	3	0	3	0	0	0	2	0	1	0	2	0	1	0	8	1	2	0	1	0	0	2	0	1	0	0	0	0	0	1	0	2	1	0	0	0	0	0	0	0	0	0	0	1	1	1	0	0	2	2	0	0	1	3	0	0	0	2	0	0	0	1	2	0	0	0	1	1	1	5	0	0	1	0	4	0	5	0	0	3	1	0	6	2	2	2	0	0	0	0	0	0	0	4	0	0	0	0	3	0	0	0	0	0	0	0	1	0	0	1	1	3	0	2	0	2	0	1	0	4	0	0	0	2	2	0	1	3	0	0	1	1	0	0	0	0	0	2	1	0	0	1	0	0	0	0	0	0	0	1	1	0	1	0	0	0	0	0	0	0	0	0	0	0	0	2	0	0	0	0	1	0	0	1	0	0	1	0	0	0	1	4	0	0	0	1	0	3	0	2	0	0	2	0	0	0	0	0	0	1	0	0	1	0	0	0	2	0	1	1	0	0	0	1	1	0	0	4	0	1	0	1	2	1	1	0	1	3	0	1	1	0	2	3	1	1	1	2	2	1	0	0	0	1	0	0	0	1	1	3	1	0	1	1	0	3	0	0	3	3	0	0	1	0	0	0	0	0	1	2	0	0	1	0	0	1	4	0	1	1	1	0	0	0	0	0	0	0	1	1	1	1	0	0	1	1	0	0	0	1	0	1	0	2	1	0	0	0	0	0	0	0	0	2	1	0	1	0	2	0	1	2	0	0	0	0	0	0	1	1	2	0	1	1	0	0	0	0	0	0	1	1	1	0	0	0	2	0	0	1	2	0	1	0	0	0	0	1	1	0	0	1	0	0	0	1	2	0	0	1	0	2	1	0	0	2	0	0	0	0	0	0	0	0	0	0	1	2	0	1	0	0	0	0	0	1	0	0	0	2	0	0	0	2	0	2	0	0	1	0	2	0	0	0	1	0	0	0	0	0	0	1	1	3	1	0	0	1	0	0	0	0	0	0	1	0	0	0	1	2	0	0	0	0	0	2	0	0	0	0	0	0	0	0	0	0	0	0	0	1	0	0	5	3	0	0	0	1	0	0	0	2	1	0	0	0	4	2	2	0	3	1	0	2	0	0	0	0	0	0	1	1	1	0	2	0	2	3	0	2	1	0	0	0	1	0	2	0	0	1	0	0	0	0	0	0	0	0	1	1	0	2	0	0	0	1	1	0	1	0	0	0	0	0	0	0	0	0	1	0	1	0	0	1	1	2	2	1	0	0	1	0	0	1	1	0	0	0	0	0	0	0	1	2	0	0	0	0	0	0	0	2	0	2	0	2	0	1	1	0	0	0	1	0	1	2	0	0	0	0	0	0	0	1	1	1	0	1	3	1	1	0	1	1	0	0	0	1	0	1	0	0	1	0	1	0	0	0	1	0	0	0	0	0	0	1	0	0	0	1	0	1	1	0	0	0	1	0	1	1	1	0	0	4	0	0	2	0	0	0	1	1	0	0	0	0	0	0	0	0	1	1	1	0	0	0	0	4	0	0	2	0	0	0	0	1	3	0	0	1	1	0	0	2	0	0	1	0	0	2	1	1	3	1	0	2	0	1	0	1	1	0	0	2	0	0	1	1	0	0	0	0	0	0	0	0	0	0	0	0	0	0	1	0	0	0	1	1	0	1	3	4	2	0	0	0	2	0	0	0	3	0	0	2	0	0	1	1	0	2	4	0	0	0	1	1	0	2	1	2	1	0	0	0	1	0	1	0	0	2	1	1	0	2	3	0	0	1	2	0	0	0	1	0	1	0	1	2	0	3	2	0	0	0	1	3	0	0	1	0	1	0	1	0	0	0	0	2	3	1	0	0	0	0	0	0	0	2	0	0	2	3	0	0	0	1	0	0	0	4	1	4	0	2	1	1	0	1	0	1	0	4	1	1	1	0	0	0	0	3	0	1	1	0	1	0	4	1	1	0	3	1	0	1	0	1	1	0	1	0	0	0	1	1	3	0	0	0	0	1	2	0	0	0	0	0	0	1	0	1	0	0	1	4	1	0	0	0	0	1	0	1	0	2	1	1	0	0	3	2	0	0	0	0	0	2	0	1	0	0	1	2	0	0	1	0	0	0	0	0	1	2	0	0	0	0	2	0	0	0	0	1	2	3	0	0	1	1	0	0	2	0	0	3	1	0	0	4	1	0	3	2	0	0	1	1	2	0	2	0	2	0	0	0	2	1	0	0	2	2	1	2	4	0	1	0	2	0	1	0	0	4	0	2	1	0	1	3	1	1	0	2	0	0	0	1	1	0	0	1	1	0	0	3	1	2	1	1	0	0	1	2	0	0	4	1	0	1	3	0	0	0	2	0	1	3	0	0	0	1	0	0	0	1	1	0	0	0	0	0	0	0	0	2	1	1	1	0	0	0	3	3	0	0	1	0	0	0	1	0	0	1	0	1	0	2	1	0	1	2	0	1	1	0	0	0	1	2	2	2	1	1	0	7	0	0	0	2	0	0	1	0	0	1	0	0	0	0	2	1	0	0	0	2	1	0	1	2	0	0	5	0	0	1	2	1	0	0	0	0	0	2	0	3	4	1	0	4	2	0	1	1	1	1	0	0	0	2	1	2	0	0	2	0	0	0	4	3	1	0	0	0	1	2	1	0	4	2	2	1	1	1	0	0	0	0	1	0	3	0	1	3	0	1	0	3	3	0	0	0	0	0	1	0	0	1	0	4	0	0	1	0	2	1	0	0	0	5	1	1	2	0	0	0	2	1	3	0	0	0	1	0	1	0	1	0	1	2	0	4	0	0	2	0	0	1	0	0	1	0	0	0	1	1	3	1	0	0	0	0	0	2	3	1	1	1	1	0	0	0	0	0	0	1	0	0	0	0	4	0	0	1	0	1	1	2	8	2	0	0	0	1	1	1	0	4	0	0	5	1	1	0	0	0	1	0	0	0	0	1	0	4	0	1	1	0	5	1	3	2	0	2	0	1	3	1	0	2	0	0	2	3	2	0	0	0	0	0	0	2	2	0	1	2	0	0	0	0	1	2	0	0	1	0	0	0	0	0	0	3	0	0	0	0	0	1	1	0	0	0	1	1	1	3	0	2	1	2	2	1	1	1	1	1	1	0	2	0	0	1	0	2	2	3	0	0	0	2	1	1	2	0	0	0	0	0	1	0	0	0	0	0	0	0	1	1	1	1	4	0	1	0	0	0	1	5	1	2	0	0	2	2	1	0	1	2	2	0	0	1	0	2	0	1	0	1	1	0	4	2	0	1	0	0	0	0	0	1	0	0	2	1	0	0	4	0	0	1	2	1	2	0	0	2	2	1	1	3	0	0	0	0	0	0	0	0	5	2	0	0	0	0	0	2	1	0	2	2	1	0	0	0	0	2	3	1	1	2	0	2	0	2	1	5	0	0	0	2	0	0	0	0	1	0	1	0	0	0	0	3	0	1	0	0	1	3	0	1	0	1	3	3	0	2	1	0	1	1	0	0	0	0	1	0	0	0	4	0	0	1	0	0	2	0	0	1	0	0	0	0	0	0	4	1	1	1	2	0	0	1	0	2	1	0	0	3	2	0	0	0	1	0	1	0	2	0	0	0	1	0	2	0	0	1	1	2	0	0	0	1	0	0	1	0	0	0	0	0	1	0	0	3	2	1	0	1	0	0	3	1	0	2	2	0	1	2	0	1	1	1	0	0	3	0	0	2	0	0	2	2	1	2	5	1	0	0	1	0	0	2	1	1	2	2	0	1	1	0	0	1	2	0	0	0	5	0	1	1	0	3	0	0	1	0	0	0	0	0	1	0	1	1	0	2	1	2	0	0	3	2	0	0	0	1	3	1	0	0	1	1	0	0	1	0	3	0	3	0	0	0	2	0	1	0	0	3	0	4	0	0	0	2	1	0	0	1	0	0	0	0	0	3	0	1	0	2	0	1	5	0	0	0	0	0	0	1	0	1	3	0	6	2	0	1	1	0	0	0	1	0	2	0	0	0	1	1	0	1	4	0	1	0	0	0	0	0	2	2	3	4	2	0	3	4	3	4	1	0	0	0	2	0	2	0	0	1	0	0	1	1	3	1	1	0	1	3	2	0	0	0	1	0	0	0	0	0	0	3	6	0	0	0	0	1	2	0	0	1	0	0	0	3	2	4	1	0	1	2	1	0	0	1	0	0	0	0	2	0	0	0	1	1	1	0	0	0	1	0	0	1	0	0	0	1	2	0	0	2	0	0	0	3	1	4	2	0	0	0	1	0	1	1	0	1	1	1	1	0	0	5	0	1	2	0	1	0	1	2	0	1	1	0	0	0	0	1	0	0	3	0	3	1	0	0	1	0	0	0	1	2	0	2	0	4	0	2	0	0	1	1	3	0	0	0	0	1	2	1	2	0	1	2	1	3	0	1	1	0	0	2	0	0	1	1	1	0	0	0	1	0	1	0	1	0	0	0	1	1	0	0	0	0	2	0	5	0	0	2	2	0	3	0	3	0	0	3	1	1	0	2	0	0	0	2	0	0	0	0	0	0	1	2	1	2	2	0	0	0	0	1	0	1	0	1	0	0	1	1	0	0	0	2	1	1	2	0	1	1	4	1	1	1	2	0	0	0	0	0	1	1	2	0	0	1	0	0	1	1	2	1	1	1	0	0	2	0	0	0	1	0	1	0	1	0	0	0	5	0	1	1	2	0	0	1	0	2	0	0	0	0	1	1	0	4	1	0	0	0	2	0	0	2	0	0	0	0	2	0	1	0	0	4	1	0	0	0	2	1	1	0	1	0	0	0	1	1	1	1	2	0	2	0	1	1	0	1	0	1	1	0	4	0	2	0	2	0	3	1	1	3	2	0	0	2	3	1	0	1	0	0	1	0	0	0	0	0	0	1	0	1	1	0	2	1	0	1	0	0	1	2	2	1	0	0	1	1	0	0	1	0	0	0	0	0	1	0	3	1	1	0	2	3	1	1	0	2	1	0	0	0	2	0	1	0	0	0	0	1	3	1	2	0	0	0	1	1	1	0	0	0	2	1	1	0	3	0	0	1	1	0	3	0	3	0	1	1	4	2	0	1	1	1	2	0	1	2	1	0	0	1	0	0	0	0	2	1	0	0	2	0	0	2	0	0	1	3	2	0	0	1	0	1	1	0	1	1	0	1	0	0	0	3	2	2	0	1	0	0	5	0	4	1	0	3	0	2	1	0	2	1	0	0	1	1	0	0	3	0	1	0	1	1	0	2	1	0	1	2	3	2	0	2	0	1	0	0	0	0	1	0	5	1	0	0	0	1	0	1	1	1	0	0	0	0	2	0	0	0	1	0	1	1	0	0	1	1	1	0	1	1	0	1	0	1	0	0	0	0	2	0	2	3	0	1	2	0	1	1	2	0	0	1	1	1	0	2	2	1	0	0	2	1	3	0	0	0	2	2	2	2	0	0	2	3	0	1	0	1	0	1	4	0	0	0	0	0	1	2	3	1	0	0	4	0	0	1	0	0	0	0	1	1	4	1	0	0	0	1	1	1	1	4	0	1	0	1	0	0	2	0	3	0	4	1	0	0	0	0	1	0	1	3	0	1	0	1	3	1	0	0	0	0	0	0	0	1	0	0	0	2	0	0	1	1	0	0	2	1	0	1	2	2	0	1	0	0	1	4	1	3	0	0	0	0	1	1	0	0	0	3	0	0	1	0	0	1	2	0	2	1	1	2	0	1	1	0	0	2	1	0	2	0	0	0	2	0	2	1	0	2	1	0	4	0	1	1	1	0	1	3	2	2	0	0	0	1	0	0	0	0	0	0	0	1	1	1	0	3	3	0	0	0	0	0	0	0	0	0	0	0	0	1	1	0	0	1	2	3	1	0	0	0	2	1	0	0	0	1	3	0	1	1	0	2	0	1	0	1	0	0	0	0	1	1	0	0	2	0	0	1	0	0	0	2	1	4	0	0	0	1	1	2	1	1	0	0	0	0	1	1	3	0	1	0	1	1	0	0	0	0	2	0	0	0	0	0	2	1	1	1	0	0	0	1	0	0	0	0	0	0	1	1	0	0	1	0	0	0	4	0	0	0	1	0	0	0	1	1	1	0	0	0	0	0	0	0	0	2	1	0	1	2	2	1	0	1	2	0	4	0	3	0	2	1	1	0	0	0	1	4	0	0	0	0	0	2	1	1	0	1	2	0	0	2	1	0	1	1	0	0	1	1	1	0	2	0	1	0	3	2	0	2	0	0	1	1	3	2	1	2	0	0	1	0	2	0	1	0	0	0	0	2	0	1	0	1	0	3	0	0	0	0	0	1	0	0	3	2	1	0	2	0	0	2	2	2	0	0	0	0	1	0	0	3	0	0	1	0	0	1	2	0	1	0	0	0	2	0	5	0	0	1	0	0	0	0	0	0	0	0	1	1	1	0	1	0	1	2	1	0	0	0	2	1	3	1	2	0	0	1	2	3	4	0	1	1	1	1	0	0	0	0	0	0	0	1	1	2	0	0	1	0	0	1	2	0	0	1	2	0	2	2	0	0	0	4	2	1	0	0	0	1	1	0	0	2	3	1	1	0	0	5	0	1	1	1	1	0	0	4	2	1	1	2	0	2	0	2	0	0	0	0	1	3	0	1	1	0	0	0	0	0	0	0	0	0	0	0	1	1	0	2	1	1	0	5	0	0	1	1	0	0	4	0	1	1	3	0	0	0	0	0	0	0	0	0	0	1	1	0	1	0	0	1	0	0	0	2	0	0	0	0	5	0	0	1	3	0	0	0	0	3	0	1	1	0	0	1	0	1	0	0	3	1	1	1	0	1	0	2	1	0	0	0	0	2	1	1	0	2	1	1	0	5	1	4	0	0	2	4	2	0	2	1	0	0	0	1	1	0	0	2	0	0	0	0	0	2	0	0	0	0	0	1	0	0	0	0	1	0	1	0	1	3	2	1	3	0	1	2	3	3	2	0	2	0	0	0	0	1	2	0	1	1	0	1	0	0	0	0	1	0	4	0	1	0	0	0	1	0	0	2	0	0	2	0	1	3	0	1	4	1	1	0	0	0	0	0	2	0	2	0	0	0	0	0	0	0	1	1	3	0	1	0	0	1	1	1	0	2	2	0	0	0	0	0	0	1	2	1	0	1	1	2	0	1	0	1	0	0	0	1	0	0	0	1	3	0	0	5	0	0	1	0	0	0	2	0	0	1	0	0	0	1	3	0	1	0	3	0	0	1	1	3	1	1	1	1	0	0	0	4	2	1	3	0	0	2	0	1	1	0	3	0	0	1	0	1	2	0	0	2	0	0	2	0	1	1	2	0	1	0	0	0	0	1	1	0	2	0	1	0	1	0	0	0	0	2	1	1	0	2	1	0	0	0	1	2	1	1	0	2	0	0	2	0	0	0	0	1	0	1	0	0	0	3	0	0	1	0	2	3	0	0	0	0	0	2	0	0	0	1	0	1	1	2	4	0	1	2	1	0	1	0	2	0	0	2	0	1	3	0	1	0	0	0	0	1	0	0	1	2	1	0	0	1	0	1	2	1	0	2	0	1	1	2	2	0	0	4	0	1	1	0	2	1	0	0	3	0	2	2	1	1	0	2	4	2	0	0	0	0	0	2	0	1	0	0	1	0	0	2	0	0	0	1	1	0	0	0	3	0	0	2	1	0	0	0	0	0	2	5	0	0	3	0	3	1	1	0	0	0	1	1	1	0	2	3	0	1	1	2	0	1	2	0	3	0	0	1	0	2	2	0	2	1	0	0	0	1	0	0	0	0	0	1	1	0	0	1	1	3	1	0	0	0	3	0	2	0	0	1	0	1	0	0	0	0	3	2	0	2	2	1	1	0	2	1	0	0	0	3	3	2	1	0	0	0	1	2	3	1	1	1	5	2	2	0	0	0	1	2	4	2	0	0	0	0	3	0	2	0	0	0	0	0	0	0	0	0	0	2	0	0	0	2	1	0	3	3	0	0	0	3	1	1	0	0	2	0	0	0	0	1	0	2	3	0	1	0	1	0	0	0	0	0	3	0	3	0	0	1	0	0	1	0	4	0	0	2	5	0	0	0	3	2	2	1	0	2	0	0	1	0	0	0	1	2	3	2	1	0	1	0	1	0	1	1	0	3	4	1	0	0	0	0	1	0	1	0	2	0	2	1	0	0	2	0	0	0	0	0	1	1	0	1	0	1	0	1	0	1	0	1	2	3	0	3	0	1	0	1	0	1	1	0	0	0	0	1	1	1	3	0	1	2	2	0	2	1	0	1	1	0	1	0	0	0	1	0	1	1	0	3	1	1	2	0	1	1	0	5	1	2	1	4	4	1	1	0	2	0	0	0	1	1	1	0	3	0	0	0	0	0	0	1	1	1	0	1	1	1	2	0	4	1	0	4	0	1	0	1	2	3	2	0	0	0	1	0	0	0	2	1	0	0	0	1	0	0	0	1	0	1	1	1	1	0	0	0	2	1	0	3	2	0	2	1	0	0	2	0	0	0	1	3	0	0	0	0	0	1	0	0	1	0	0	0	0	2	2	1	1	0	0	1	2	2	2	0	1	0	0	0	0	0	2	0	0	0	0	0	0	2	0	0	0	0	0	2	4	1	2	1	3	0	3	0	0	1	0	0	1	0	0	1	0	1	1	0	2	3	1	0	0	0	1	0	1	3	1	2	0	1	0	0	0	2	0	0	0	0	1	0	1	0	0	0	1	0	1	2	0	0	0	4	1	1	1	1	0	0	1	2	0	1	0	0	1	2	1	0	2	0	0	1	0	0	0	0	0	1	0	0	1	0	0	2	1	0	3	0	0	0	0	3	0	0	3	1	0	0	0	2	0	3	2	0	0	3	0	1	0	0	2	1	1	2	0	1	0	1	0	2	3	0	0	1	1	0	0	1	4	4	1	0	2	1	1	4	0	0	0	0	1	0	1	0	2	2	0	1	0	0	1	0	1	0	2	0	0	1	2	0	2	0	0	0	3	0	0	0	1	0	1	1	1	1	2	0	1	1	0	0	0	2	0	0	0	1	2	1	2	0	0	0	1	0	3	0	3	0	1	3	2	2	0	0	0	0	0	0	0	2	0	2	0	1	0	1	0	1	0	3	0	0	0	0	2	1	0	0	0	1	0	1	2	0	0	0	3	3	0	0	4	0	0	3	1	1	0	0	0	3	0	1	0	0	0	2	2	1	1	1	1	0	1	0	6	0	0	0	1	1	0	0	1	1	0	0	1	2	0	0	0	0	0	0	1	0	1	0	0	0	0	0	3	0	0	2	0	1	0	0	2	0	0	0	1	1	5	0	0	1	1	1	0	4	0	1	2	0	1	0	0	1	2	2	0	0	0	1	1	0	0	0	1	0	1	0	2	0	1	1	2	1	0	1	3	0	2	2	2	2	0	2	0	0	0	0	0	2	0	0	1	0	0	8	1	0	2	0	0	0	0	0	0	1	0	0	0	3	0	2	0	0	1	0	0	2	0	4	0	1	0	0	0	1	0	3	3	0	0	0	4	0	1	0	2	2	0	1	1	0	0	0	3	0	2	1	1	1	1	1	4	0	0	3	0	1	0	0	2	0	1	0	0	2	0	0	0	3	1	0	0	0	5	0	0	0	0	0	0	1	0	0	1	1	0	1	1	0	0	0	2	1	0	4	0	1	1	2	1	0	1	0	0	0	1	5	0	0	0	0	1	0	0	0	0	0	0	0	0	0	0	1	0	1	0	0	3	0	0	1	0	0	1	0	1	1	0	1	0	1	2	0	1	0	1	4	0	1	2	1	1	0	0	1	3	0	0	0	1	1	0	0	2	0	3	1	1	0	0	0	0	0	0	2	0	0	0	1	4	0	1	0	1	2	0	0	0	0	1	0	0	0	0	0	1	0	2	0	2	0	1	0	0	1	0	6	2	2	0	0	1	1	0	1	2	0	1	0	3	0	0	0	1	0	0	0	1	0	0	1	0	0	0	0	0	0	2	0	0	0	2	0	0	0	3	0	0	1	2	0	1	1	0	0	0	0	2	0	3	0	0	2	1	0	0	0	0	2	0	1	2	2	3	0	2	0	2	0	0	2	0	1	0	0	0	3	2	1	1	0	1	3	2	2	2	1	0	0	1	0	0	2	4	0	0	0	1	0	3	0	0	0	2	0	0	0	0	3	1	0	1	0	0	1	1	3	0	0	0	1	1	0	0	0	0	1	0	1	0	1	0	0	2	0	2	0	1	2	0	1	0	0	2	2	0	1	0	1	0	2	0	0	2	2	4	0	1	0	0	0	3	0	3	0	5	0	0	0	1	1	0	2	3	1	0	3	0	0	4	0	1	0	0	1	0	0	7	0	0	3	3	0	0	0	0	0	0	1	0	2	0	0	0	4	0	0	4	1	1	0	4	1	1	1	0	0	0	1	1	0	0	0	0	0	0	3	0	0	0	0	2	0	2	0	0	2	0	0	1	0	6	0	3	2	0	2	0	2	0	0	2	0	1	0	0	0	0	4	5	4	0	0	0	0	0	3	0	3	0	0	0	0	6	4	1	1	0	2	0	1	1	4	0	0	3	2	0	0	1	0	1	0	0	0	1	2	1	0	5	3	0	1	0	4	8	1	4	1	0	0	1	1	0	2	0	0	1	4	1	2	2	0	3	1	0	1	3	2	1	1	3	0	0	1	2	0	0	0	1	6	0	0	2	4	7	0	5	0	6	0	0	1	0	0	0	3	0	0	0	0	0	0	0	0	0	1	0	1	1	0	0	0	4	2	0	0	3	3	4	7	4	0	0	0	0	0	0	2	9	2	8	0	0	1	3	6	0	0	0	0	0	1	2	2	2	0	0	4	2	0	4	0	4	4	0	2	0	7	3	0	0	0	1	0	0	2	5	5	0	0	0	0	6	1	1	0	0	1	0	0	8	0	0	1	0	1	0	0	0	0	0	0	0	0	0	0	1	2	0	0	0	1	8	0	1	0	4	0	0	1	2	0	0	3	0	0	0	2	0	0	0	0	0	1	0	1	3	0	0	0	3	2	1	0	4	0	1	0	0	0	0	1	2	0	5	4	2	2	0	0	0	0	1	0	4	0	5	2	3	0	1	0	0	6	1	1	0	0	1	0	0	0	0	2	7	2	0	0	2	2	1	6	3	0	0	0	1	0	0	0	0	1	0	3	0	0	0	0	2	1	0	2	2	1	0	0	0	1	1	0	0	0	0	0	1	8	1	0	0	9	2	0	1	0	1	0	0	0	0	0	0	0	0	0
N0.HOG0004032	3	0	1	3	4	3	0	0	9	9	0	0	0	14	1	3	2	0	1	2	5	3	2	0	0	4	0	0	3	0	0	6	3	3	6	1	4	2	6	3	3	1	2	2	4	3	3	3	0	1	0	1	1	5	0	3	3	2	1	2	3	0	2	0	3	2	0	0	5	3	1	0	3	0	2	3	2	1	1	2	2	1	5	0	0	1	0	0	3	5	0	1	0	1	5	0	0	1	2	6	0	0	1	3	1	1	0	5	2	3	1	2	1	2	1	2	4	0	2	5	1	4	4	4	2	8	1	0	2	0	0	0	1	3	0	0	1	1	0	1	6	2	0	2	5	3	0	1	1	2	0	2	1	3	7	6	2	3	4	10	5	0	2	4	1	4	4	1	3	3	1	1	2	1	0	1	10	6	1	4	2	0	2	1	1	6	4	2	1	4	0	3	0	0	0	1	0	1	4	3	0	3	9	0	1	0	2	5	2	6	2	0	3	3	0	0	1	2	3	1	3	3	0	5	1	3	0	5	0	1	6	0	12	0	2	4	0	3	0	0	0	4	3	1	1	2	0	1	2	1	9	3	2	9	4	3	3	1	1	3	9	4	5	4	5	3	0	3	5	3	0	1	0	1	0	0	4	3	0	6	8	2	7	3	1	0	2	0	0	0	4	7	2	0	1	0	1	5	5	0	1	8	0	7	10	3	0	4	2	1	2	7	0	1	0	4	1	0	2	0	0	3	2	4	0	3	0	5	0	10	3	0	0	0	1	2	6	5	2	0	3	1	2	3	5	2	3	3	0	6	0	3	1	4	3	0	3	3	3	0	1	0	2	1	3	1	1	2	1	1	1	3	4	1	3	0	5	3	0	1	3	0	1	5	1	0	4	1	2	1	0	0	6	1	9	1	0	2	6	1	3	7	4	0	3	0	3	6	1	3	0	1	0	0	4	1	0	2	0	1	1	0	1	1	3	4	0	5	3	3	8	4	0	4	2	2	3	5	3	7	2	5	0	2	0	4	0	3	0	1	0	1	2	1	2	2	0	3	0	0	0	0	4	8	0	2	0	3	6	2	0	2	1	0	5	6	2	0	0	0	0	3	1	1	0	0	2	1	1	2	4	4	2	4	4	0	3	7	3	3	0	1	1	4	5	0	0	1	2	0	3	0	5	0	2	4	2	4	0	2	1	3	7	9	3	1	0	4	1	2	1	3	1	0	0	4	0	1	0	1	1	0	0	0	1	1	1	2	0	6	1	4	2	1	2	0	0	0	1	0	1	3	2	3	1	0	0	1	3	1	0	4	1	3	1	2	1	3	1	2	3	0	1	1	0	3	4	1	2	4	5	4	0	2	1	2	1	0	1	3	7	4	2	2	4	4	1	2	3	1	0	5	5	6	10	3	3	1	1	2	3	2	7	2	0	2	5	3	7	2	0	0	1	2	0	1	1	4	3	2	4	6	0	4	1	0	1	4	0	1	11	2	4	1	0	3	0	1	0	0	5	4	5	3	1	2	0	1	0	2	0	1	2	2	3	2	1	2	2	0	1	2	0	0	4	1	0	1	0	5	0	2	3	8	2	0	3	1	1	2	6	0	2	1	0	3	2	2	0	3	2	2	1	0	0	3	3	0	2	2	1	1	1	1	1	0	0	5	1	0	1	0	1	2	0	0	4	7	5	1	1	1	1	2	2	1	1	2	1	3	3	9	0	7	0	1	1	6	0	0	0	3	0	6	2	4	4	0	2	0	0	3	1	3	0	1	2	2	0	1	3	1	9	3	4	1	0	1	0	1	3	7	0	1	0	1	0	0	1	0	0	4	1	0	2	2	3	4	3	0	0	1	1	5	0	7	0	2	0	0	4	2	0	11	1	0	4	3	4	4	0	0	1	1	3	2	1	5	1	6	0	4	0	3	2	0	2	0	3	0	2	4	0	2	5	6	0	0	4	2	3	5	1	5	0	3	1	3	1	1	0	0	5	0	0	0	2	2	2	0	2	5	2	0	0	0	3	2	4	3	1	6	1	3	0	1	2	3	1	1	0	1	3	0	0	3	2	0	0	0	3	0	0	3	6	0	1	2	1	6	2	1	3	0	0	1	5	1	3	0	2	4	2	2	5	1	2	3	3	0	4	0	4	0	1	0	1	4	1	0	0	0	1	5	0	5	1	2	2	8	4	0	0	1	5	1	1	1	1	2	1	3	2	2	5	0	2	0	1	7	5	3	0	2	2	2	0	0	3	3	3	9	1	1	0	2	2	1	1	1	1	5	3	6	2	4	3	1	3	3	0	1	0	3	0	0	0	0	0	3	2	1	3	1	3	0	2	1	1	1	3	2	0	1	0	0	2	0	3	3	1	4	7	3	3	3	6	0	4	2	1	3	1	2	3	2	2	0	2	6	7	0	2	5	4	1	1	0	1	2	3	4	1	1	0	3	2	0	1	0	2	4	2	2	0	1	3	1	1	2	0	1	2	3	2	0	0	2	3	4	1	1	5	0	7	0	2	3	3	6	8	6	5	4	2	3	1	1	2	0	3	4	5	0	0	0	2	1	6	0	1	0	7	0	0	4	0	0	1	2	0	3	1	4	0	2	2	11	2	6	4	0	13	2	3	2	2	7	2	2	4	4	1	1	3	3	2	3	3	0	2	0	1	3	1	2	2	0	2	4	1	2	0	0	5	2	1	8	5	2	0	5	1	1	1	2	0	0	4	2	0	1	2	1	10	5	2	1	6	3	0	0	2	1	2	1	2	2	7	0	4	0	0	0	0	2	2	3	0	1	0	3	2	1	2	1	1	4	5	0	1	1	0	0	0	3	4	1	3	6	4	2	4	1	2	1	0	1	1	1	1	2	3	2	3	0	2	8	0	1	0	1	1	6	3	0	1	1	2	6	4	1	0	0	2	1	1	1	2	4	0	1	0	3	2	0	8	0	1	0	0	11	2	0	2	0	1	5	0	2	0	2	1	1	1	3	0	1	3	1	3	0	0	5	0	4	0	1	2	6	3	0	0	2	9	1	2	3	1	3	2	1	2	0	3	0	2	2	0	0	3	5	1	6	2	4	5	1	1	3	3	2	6	10	2	0	8	2	0	0	1	1	1	5	2	1	1	4	2	2	2	0	1	2	3	2	0	0	2	4	1	1	0	5	1	2	3	1	4	2	8	2	0	0	1	4	2	3	0	2	2	2	3	0	0	3	1	6	5	2	6	0	0	1	1	2	1	1	1	0	2	1	5	1	1	0	4	3	1	3	8	1	6	3	1	3	3	0	0	1	0	1	0	3	0	1	2	1	0	1	2	2	1	0	0	1	3	2	4	0	1	1	0	1	1	1	2	1	0	2	4	5	4	2	1	2	4	3	2	1	1	3	0	3	1	2	8	4	0	0	0	0	2	1	3	3	3	1	1	4	2	4	0	1	1	1	3	0	0	3	2	3	0	0	1	3	2	3	0	0	3	0	0	3	2	2	1	0	3	1	1	1	2	1	1	1	2	1	1	4	2	1	3	0	3	4	0	0	0	2	4	0	3	6	0	2	4	3	1	1	8	1	2	3	3	0	0	3	1	1	1	2	2	0	0	0	3	0	0	0	2	2	5	3	1	2	2	0	3	2	2	0	2	4	1	0	3	0	2	0	1	2	2	1	0	0	0	3	7	0	1	4	0	0	2	3	1	5	1	2	3	0	0	1	2	0	0	2	0	2	4	2	3	5	1	4	3	1	1	5	2	0	3	0	1	1	1	2	0	2	1	0	2	0	0	0	2	5	0	1	1	0	2	1	4	0	0	7	6	0	2	3	3	1	1	2	1	4	0	2	0	2	1	0	0	1	6	1	0	3	1	2	0	3	1	2	0	1	2	0	1	1	0	0	1	1	0	3	3	5	3	2	1	5	1	2	3	0	0	2	3	5	0	5	1	1	1	0	1	2	3	0	0	2	3	0	0	2	0	1	4	0	4	3	3	5	2	1	0	3	6	3	7	1	2	0	0	1	2	1	2	0	9	5	2	3	6	4	1	0	3	2	6	0	0	1	1	1	0	3	0	0	4	2	2	1	0	2	0	4	1	7	7	5	0	8	0	1	3	0	0	2	1	1	10	3	7	0	1	0	2	4	1	2	0	3	1	2	0	2	4	2	0	3	1	0	1	2	3	4	2	2	0	0	7	2	1	0	0	2	6	2	2	0	3	0	1	2	2	5	1	0	5	1	1	1	6	0	3	1	0	0	0	2	0	1	1	0	1	2	8	2	4	1	2	3	7	6	0	3	2	5	1	0	3	1	1	0	4	0	1	3	1	3	4	0	2	6	3	2	5	5	2	1	0	4	5	1	2	0	1	0	1	6	6	1	1	0	3	1	4	1	5	0	2	3	1	1	0	0	0	2	1	0	1	0	1	3	0	1	5	2	1	0	4	0	5	0	2	3	0	1	1	3	5	7	0	1	5	2	0	0	1	5	1	4	1	4	1	4	0	2	4	7	3	0	4	0	2	3	5	1	1	2	0	2	4	2	5	7	0	4	4	2	0	0	1	0	6	1	0	0	0	2	0	0	1	2	0	2	1	0	7	2	4	0	1	0	0	1	2	2	1	7	0	0	5	4	2	5	1	0	2	1	1	0	0	3	1	0	4	2	1	2	0	3	7	3	2	3	3	1	1	7	5	4	4	1	2	2	3	2	1	12	5	2	2	0	3	1	2	2	1	2	2	3	8	3	0	2	0	1	2	3	1	4	6	4	0	0	3	0	1	0	1	4	0	1	3	2	4	5	5	4	3	1	4	0	7	1	1	0	3	3	7	0	2	1	1	2	2	0	3	9	4	5	0	0	0	2	2	1	0	2	1	7	1	3	1	3	5	7	1	2	3	2	1	0	0	1	4	1	1	0	1	5	1	1	2	1	0	1	2	6	1	4	0	1	3	2	1	4	1	7	0	3	0	0	1	2	1	3	2	0	2	3	5	2	3	0	1	1	1	0	2	2	3	3	9	2	1	2	5	1	6	0	2	8	4	0	5	4	5	4	1	4	1	2	5	0	8	2	3	2	2	0	3	3	5	5	2	2	0	0	2	2	1	3	1	0	1	3	0	4	1	0	0	0	0	0	0	1	1	0	0	2	0	6	4	0	2	7	2	3	2	0	0	0	0	1	0	2	0	0	0	1	4	2	1	1	3	0	4	5	3	1	2	0	5	2	4	0	2	0	0	0	0	1	2	8	0	1	1	4	2	1	0	0	6	1	0	1	0	0	3	1	0	6	1	0	0	2	1	0	2	1	3	2	2	0	1	0	1	0	4	1	2	7	0	2	0	0	5	4	0	0	1	2	3	2	0	1	5	3	1	1	0	4	1	0	1	0	3	7	0	2	0	1	1	5	3	0	4	0	5	0	5	1	0	0	0	0	5	0	3	2	5	2	1	1	0	0	0	1	1	3	0	0	6	1	1	7	1	0	0	2	0	0	8	1	0	0	2	0	5	0	0	2	6	0	0	0	0	4	5	2	1	0	1	0	0	0	2	2	7	5	1	3	1	1	1	5	2	3	1	0	6	5	0	1	0	6	1	4	0	1	4	2	4	1	1	1	0	0	3	1	0	0	1	2	5	2	0	2	0	2	0	3	0	0	2	2	0	0	3	4	0	4	0	2	0	0	2	2	1	1	1	2	2	1	0	0	1	4	0	0	8	3	0	3	0	2	3	3	0	0	0	0	3	0	1	5	4	0	0	2	1	3	1	0	3	0	4	0	3	2	0	1	0	1	0	2	1	2	2	1	2	0	2	1	0	1	1	3	1	0	2	3	1	0	3	0	1	4	2	1	3	0	0	1	1	6	0	0	0	7	0	1	5	3	1	0	3	5	0	0	2	1	0	1	1	0	0	2	5	4	0	3	1	2	4	0	0	3	0	1	1	1	1	2	1	0	0	5	3	0	3	1	0	3	1	5	8	0	5	2	1	3	0	3	1	1	0	9	0	3	0	3	3	2	0	3	0	4	0	0	1	0	3	2	0	3	0	0	2	2	3	1	0	2	1	7	0	0	1	1	0	0	4	1	4	1	0	2	0	1	2	0	0	0	2	0	1	1	3	3	2	7	2	4	9	1	5	0	2	2	0	0	0	5	0	0	6	2	0	5	1	0	0	0	1	2	1	2	2	4	2	0	2	0	2	0	9	1	0	0	3	0	2	4	0	1	1	2	0	0	0	3	5	0	1	1	0	1	0	4	0	2	0	0	0	0	0	2	1	0	0	4	2	0	1	1	4	3	2	0	0	2	2	1	4	1	1	2	2	3	2	0	2	5	4	0	2	0	0	0	5	1	1	0	1	0	0	1	0	1	2	1	0	2	0	1	1	0	1	2	3	1	0	0	0	0	3	3	2	3	2	3	4	1	0	1	0	0	2	2	1	3	6	1	1	2	0	6	0	3	1	1	3	0	3	3	0	8	0	0	6	0	0	0	2	0	1	5	0	2	0	0	0	3	0	3	3	0	1	3	6	8	0	0	1	0	1	4	5	1	2	2	0	3	0	0	2	4	0	0	2	2	0	2	2	0	1	0	0	0	0	4	2	2	1	0	0	5	1	3	0	1	0	0	1	2	3	0	2	0	4	2	10	0	4	0	0	2	1	0	2	6	6	4	0	1	2	3	0	0	0	0	2	1	0	1	2	5	4	1	0	6	0	0	0	1	7	4	2	1	0	0	2	0	1	0	4	3	1	2	2	0	6	0	4	0	0	2	1	0	2	3	4	0	0	2	3	0	6	1	0	2	7	1	1	1	2	1	0	2	5	2	1	1	1	1	0	0	2	2	1	1	6	5	3	10	1	4	3	1	0	1	0	1	0	2	1	0	0	2	0	1	0	0	6	1	0	10	1	2	0	4	0	2	1	2	1	7	4	0	0	2	0	6	0	0	0	2	6	10	0	0	4	7	0	5	1	2	4	0	1	1	1	2	2	2	1	3	2	0	0	0	1	1	4	2	9	1	0	3	0	2	2	12	0	0	1	1	0	0	7	2	2	0	0	1	3	0	3	1	3	1	0	2	3	2	3	0	0	4	3	0	0	1	2	1	3	1	9	2	5	2	2	3	1	4	1	3	2	1	2	4	2	1	2	0	0	1	1	2	2	1	2	6	2	6	1	0	5	2	6	0	2	1	0	0	1	0	1	0	0	3	6	7	1	2	2	5	4	0	0	2	8	1	0	0	5	5	0	7	0	6	6	1	0	0	2	0	5	1	3	3	3	4	1	2	2	2	0	0	4	5	3	2	6	4	8	2	0	0	4	1	0	0	1	0	1	2	3	2	2	0	2	0	0	10	1	3	19	0	1	0	2	0	2	0	2	3	0	5	0	1	2	1	7	0	4	1	0	0	1	7	0	1	5	0	7	0	0	1	0	0	2	2	3	0	1	1	1	1	2	3	4	0	0	3	2	0	1	0	0	1	4	0	2	0	2	1	0	2	0	2	2	2	0	0	2	2	0	4	2	0	1	0	3	4	0	0	6	0	3	1	3	0	0	0	3	0	1	0	1	2	6	0	4	0	0	3	3	1	4	0	0	0	2	6	0	0	0	3	1	7	0	0	2	2	0	4	2	0	1	2	0	5	0	2	2	2	1	0	3	0	0	0	0	3	0	1	5	0	5	5	0	0	1	5	0	0	9	2	3	1	0	0	2	1	0	1	5	4	1	5	2	0	2	0	1	2	1	0	0	0	1	2	0	2	4	1	0	1	2	1	8	1	3	0	2	0	0	8	1	2	2	3	2	1	1	4	0	4	0	5	0	0	3	6	3	1	2	0	3	1	2	1	2	1	0	0	1	6	0	3	0	3	0	2	0	0	5	0	1	3	2	0	6	0	1	1	9	0	0	0	1	0	2	0	0	1	1	1	1	4	0	3	0	1	2	1	2	3	10	0	0	1	0	0	5	2	3	4	1	0	3	0	3	11	2	0	0	5	1	4	2	3	0	1	4	10	4	3	3	5	6	0	7	3	0	2	1	1	2	0	0	0	0	8	2	0	0	0	2	2	7	4	0	3	2	1	8	2	1	3	3	1	2	4	0	0	3	2	0	3	2	0	0	1	5	0	2	8	0	1	0	1	0	2	1	1	2	2	2	6	1	0	0	5	2	4	3	0	2	2	2	1	5	2	2	1	2	0	4	4	0	0	0	0	2	2	3	2	1	2	0	3	0	0	0	4	0	0	1	0	0	5	3	1	4	0	1	1	2	4	1	5	3	1	3	0	1	2	3	0	2	2	0	1	2	1	1	2	0	3	5	4	0	4	1	1	0	1	2	0	1	1	5	2	0	4	2	11	0	5	1	0	0	2	1	0	4	1	3	8	4	0	1	4	5	4	0	1	0	2	8	1	4	8	2	1	0	0	0	4	0	2	2	0	0	0	7	2	0	4	0	0	1	1	3	3	1	4	0	0	1	3	3	9	1	1	0	1	6	0	3	0	1	1	1	5	0	4	1	3	4	1	2	0	1	0	1	2	1	3	1	5	2	4	3	2	0	3	0	0	2	0	6	0	0	0	3	3	4	8	0	5	2	3	1	3	1	1	3	1	0	4	3	0	1	5	0	1	1	0	1	7	1	4	5	2	4	3	1	5	1	0	1	2	6	0	6	2	6	3	3	3	4	1	0	1	5	0	0	0	4	0	2	2	2	0	3	3	4	3	5	1	2	5	5	1	2	0	8	3	2	3	0	8	0	1	2	0	1	3	0	5	0	1	0	2	4	4	0	0	0	5	4	0	3	0	0	0	0	3	2	0	1	4	0	0	1	0	0	1	1	2	0	6	2	0	1	2	0	5	10	2	3	2	1	1	6	2	3	2	3	1	0	1	4	0	3	2	3	0	0	2	3	9	4	0	0	3	7	3	1	2	0	0	3	2	0	3	0	0	0	0	0	2	3	3	0	0	0	4	0	4	0	4	0	0	2	7	2	0	0	2	1	1	0	0	4	8	1	3	1	1	3	2	0	0	0	0	4	0	5	6	0	7	1	1	3	2	4	5	0	1	0	4	2	0	2	1	3	2	4	5	4	0	8	0	0	5	1	1	3	0	6	0	1	4	0	1	0	0	1	3	0	2	2	0	0	0	2	0	4	0	3	0	0	6	3	0	0	0	4	2	5	0	1	0	2	0	1	0	4	1	11	1	0	1	0	10	1	0	1	1	1	4	0	1	2	0	0	0	1	0	0	1	2	0	4	6	0	1	1	1	3	1	3	1	3	0	0	2	0	1	9	2	0	1	0	1	3	2	4	3	3	1	0	0	2	2	2	2	4	1	0	4	0	0	0	1	3	2	1	5	1	4	0	4	9	0	0	4	1	1	1	0	3	0	3	3	0	0	1	0	0	4	0	0	0	5	0	0	0	0	4	3	0	1	4	3	1	1	0	3	0	2	3	0	1	0	1	3	2	5	1	4	0	1	1	2	1	2	1	5	1	1	2	0	0	0	1	2	6	4	0	0	0	3	3	0	1	0	0	2	0	1	1	0	1	1	1	1	1	1	0	2	1	3	0	1	2	0	0	1	10	1	2	0	1	6	2	4	0	3	0	0	0	7	3	5	1	1	3	2	9	4	1	1	2	3	3	0	0	3	6	0	1	3	0	5	1	0	10	8	0	1	2	0	1	1	4	3	0	3	2	3	2	0	8	2	0	9	0	1	1	5	0	1	0	2	2	0	4	3	1	1	3	3	0	5	0	5	3	7	7	8	2	3	6	1	7	1	2	2	3	10	2	3	4	2	5	4	0	3	1	1	0	1	0	3	6	6	1	4	0	5	1	5	1	7	0	1	3	0	6	3	2	3	0	1	3	1	5	3	0	4	1	7	1	7	3	6	5	0	0	1	1	1	1	3	3	3	0	0	1	2	2	1	14	1	7	0	6	1	3	2	0	0	5	2	2	4	5	3	6	8	0	0	1	5	3	1	2	0	3	5	1	0	2	1	2	6	3	0	2	6	0	7	0	1	0	6	2	0	3	7	11	6	0	1	3	0	0	4	0	0	3	6	0	0	7	1	2	0	9	0	0	3	5	2	6	16	2	4	5	0	2	1	5	1	3	2	4	1	0	0	1	0	4	0	0	2	3	2	2	3	2	0	3	0	0	1	2	1	7	5	3	6	6	0	0	1	1	4	2	0	0	0	0	5	3	0	0	6	4	1	2	0	2	0	2	1	0	2	0	0	0	0	4	2	6	7	2	14	4	1	1	0	0	8	0	3	0	0	1	0	1	0	5	5	0	1	6	0	5	3	3	4	3	3	0	0	3	3	6	8	1	3	0	1	4	3	4	2	1	0	8	1	5	1	1	5	1	0	0	11	0	0	0	0	1	2	3	1	3	2	5	6	7	0	4	1	3	0	2	0	1	3	2	0	0	2	5	1	1	2	2	7	0	1	0	0	0	1	0	9	5	0	1	5	1	2	4	0	4	1	6	0	2	2	0	0	1	0	1	3	1	1	0	0	1	6	0	0	0	4	1	2	3	0	2	1	2	0	4	2	10	0	0	3	0	0	1	0	2	0	0	0	3	0	0	1	0	5	0	2	1	10	0	2	2	1	2	4	0	0	2	1	3	2	1	0	2	2	3	0	2	2	0	2	9	3	1	1	0	3	7	2	4	2	6	2	8	4	0	1	0	0	2	2	0	0	2	2	0	2	0	1	7	1	8	0	3	2	2	4	1	0	5	0	2	0	0	0	4	1	0	5	2	3	0	2	1	3	7	1	3	0	1	1	0	1	1	1	0	2	2	2	1	2	8	1	1	2	3	3	1	0	2	1	0	1	0	1	0	1	0	2	0	5	0	2	0	2	0	4	1	3	1	1	2	1	1	0	2	7	2	1	5	0	2	4	7	1	2	1	0	1	2	2	0	3	2	1	2	13	3	6	3	0	0	0	4	3	8	3	1	1	3	1	4	0	0	4	2	0	1	5	6	0	0	0	5	0	0	0	3	4	2	2	0	0	0	0	6	3	7	3	0	0	1	4	0	0	5	0	2	0	0	1	2	1	1	0	0	5	1	0	0	4	0	1	0	0	11	0	1	5	0	3	1	1	5	4	3	0	2	0	0	2	10	0	3	0	0	0	4	0	6	0	0	1	5	1	2	1	2	3	1	11	1	10	4	3	0	2	1	4	2	0	4	1	4	1	3	0	1	8	2	7	3	8	6	0	5	0	3	2	8	2	1	5	0	2	0	4	1	0	4	2	4	2	0	2	0	0	3	1	4	0	2	0	3	1	4	2	2	2	2	3	5	0	5	2	0	8	0	0	4	3	4	3	1	0	5	3	1	1	0	0	1	4	0	0	5	0	2	4	0	6	0	2	1	0	0	1	3	0	6	1	2	0	0	2	2	2	2	2	2	3	3	0	0	0	3	0	3	0	0	3	4	1	4	1	0	2	7	3	5	3	4	0	1	6	4	3	1	2	0	1	5	0	0	0	3	0	6	3	0	0	4	2	3	7	1	3	0	2	3	1	2	3	5	6	1	0	1	2	2	0	5	5	2	2	1	1	2	9	2	0	0	1	5	1	2	6	4	4	2	3	4	1	3	8	3	5	0	1	1	3	3	0	0	6	1	0	1	8	6	3	5	0	3	2	0	2	5	0	6	0	0	1	1	0	2	3	0	1	3	0	2	0	0	1	2	0	5	0	0	8	0	5	0	2	2	0	1	7	0	5	1	1	4	2	2	0	2	0	5	9	2	1	0	3	0	2	0	0	4	0	1	6	0	5	4	1	0	0	3	4	0	7	1	6	0	5	0	6	2	1	3	3	1	5	1	0	0	1	1	4	0	1	1	3	1	1	2	7	0	1	1	1	2	0	6	1	0	0	1	1	1	0	0	5	0	0	2	6	0	0	0	5	0	4	2	0	2	1	0	0	2	1	0	2	4	4	0	1	2	1	0	2	4	4	2	1	1	0	1	0	1	2	2	4	0	0	0	2	3	3	3	0	0	0	2	3	1	9	6	0	3	1	0	7	1	1	2	2	4	4	0	0	1	9	5	1	2	2	0	3	7	0	0	5	0	3	0	0	5	2	3	1	0	3	2	0	2	1	1	3	2	2	0	3	1	2	0	2	1	2	2	0	1	0	3	1	0	1	0	3	6	2	1	3	2	3	1	0	11	1	3	0	2	0	2	1	2	2	4	0	0	5	4	4	11	1	0	1	5	3	5	1	7	0	2	1	4	5	7	0	6	3	0	4	0	0	3	3	5	2	2	1	0	3	9	1	3	3	0	1	2	0	1	1	0	5	3	5	2	4	6	1	6	1	4	2	0	1	1	0	1	0	0	2	0	0	3	3	0	0	4	7	0	5	0	1	0	1	0	0	2	1	4	0	1	12	2	0	1	2	1	0	0	9	1	0	5	4	5	1	0	0	1	1	0	0	7	3	0	3	3	10	0	6	0	3	2	2	0	2	0	1	1	7	0	1	3	2	0	0	1	0	0	0	0	0	3	0	12	6	0	2	0	0	0	13	3	2	1	1	3	2	1	0	0	1	7	2	3	3	1	0	1	4	1	1	2	1	1	5	1	0	0	0	1	2	0	1	0	0	3	4	4	17	7	1	0	1	0	1	2	5	0	1	1	1	0	3	1	3	0	2	5	5	0	3	3	1	1	0	1	2	1	1	0	3	2	1	3	0	0	1	0	0	4	0	7	7	0	0	0	1	0	10	7	3	5	1	0	1	0	1	5	0	1	11	3	11	1	4	3	10	2	1	2	0	6	4	6	0	2	3	1	3	4	0	0	7	0	0	0	1	0	1	0	0	1	2	0	0	0	2	4	0	5	0	0	4	0	1	1	3	0	1	4	0	1	1	0	4	0	0	0	4	3	4	0	0	1	0	0	0	0	2	4	2	0	0	5	0	4	0	1	3	0	0	4	1	0	1	4	1	5	0	4	2	0	1	0	2	0	1	0	0	4	0	4	2	1	2	5	2	1	4	1	5	0	0	0	1	3	3	0	1	0	2	2	0	0	4	1	2	2	0	1	1	1	0	2	1	7	0	0	0	0	2	2	0	0	0	2	1	0	0	2	12	1	1	0	0	0	5	0	2	6	1	0	1	0	3	0	0	0	1	0	2	1	3	5	5	0	0	5	6	1	2	0	1	0	0	7	2	3	2	7	6	0	0	0	2	2	7	4	0	0	3	4	7	0	4	1	0	0	1	2	2	2	3	1	1	0	1	1	0	1	3	0	1	0	9	3	0	9	0	2	3	1	0	2	2	1	0	1	0	0	2	0	6	0	0	3	0	1	5	0	1	0	0	1	3	0	0	0	4	3	0	1	0	4	1	0	0	0	0	3	2	0	5	0	4	1	0	2	0	1	0	2	0	0	1	4	2	1	6	0	1	0	0	0	2	0	3	3	0	1	1	1	1	5	0	1	2	0	0	1	0	3	2	0	2	0	6	8	8	0	2	0	2	0	0	0	4	2	1	2	1	7	1	3	1	2	7	6	2	1	0	1	3	0	2	2	4	1	0	0	1	1	0	1	2	1	1	3	5	7	1	4	3	3	0	5	5	2	3	4	2	4	1	7	0	3	7	7	2	1	0	5	1	3	2	1	1	0	1	2	0	6	1	2	0	1	2	2	2	0	0	10	2	6	7	1	5	5	1	4	3	6	1	2	0	0	2	2	3	6	0	1	1	11	2	5	0	3	5	6	8	2	2	0	0	0	1	1	4	0	0	4	4	1	3	5	0	2	1	0	10	0	2	4	7	0	2	0	6	3	4	5	3	0	3	1	5	0	0	4	1	4	0	0	1	3	1	2	4	4	0	4	1	1	0	0	1	8	0	6	2	0	1	1	0	2	3	3	0	3	4	1	0	3	2	0	0	1	0	1	1	0	4	2	1	2	1	0	6	0	4	0	2	3	0	3	2	3	0	7	2	1	10	0	4	3	3	0	0	5	3	3	12	0	0	10	0	1	0	1	4	0	4	4	9	0	0	1	0	1	3	0	6	0	4	4	2	0	1	3	1	1	0	2	0	6	6	3	1	2	5	3	2	3	0	1	0	3	1	1	5	1	1	0	7	3	6	3	1	0	0	2	1	0	1	1	4	1	2	0	0	4	3	1	7	1	3	1	3	6	2	1	0	0	0	5	0	4	2	3	0	0	0	3	1	0	5	1	0	2	5	1	0	14	2	0	1	0	0	0	0	0	0	3	4	5	2	2	1	5	0	1	0	2	3	4	0	1	3	0	4	3	9	3	2	3	0	1	5	1	0	6	0	0	6	0	3	1	0	0	12	8	0	1	1	0	5	2	1	1	4	4	1	3	6	11	1	6	0	0	0	0	1	2	4	1	4	2	7	5	7	0	1	1	1	8	10	2	3	1	3	0	4	2	0	0	4	0	6	1	1	3	9	7	4	6	1	4	0	1	1	0	2	4	0	2	3	0	0	1	1	2	0	2	11	1	3	0	5	0	1	0	0	0	1	0	0	4	0	4	3	2	3	0	8	2	3	1	1	6	2	3	5	2	2	6	0	0	0	6	3	2	3	1	1	0	1	5	1	2	6	3	4	2	0	1	2	1	0	1	1	1	0	8	1	0	16	2	4	2	1	4	6	0	2	2	0	2	0	0	10	1	4	6	0	1	1	0	2	2	1	2	2	1	1	5	4	1	4	0	3	3	1	1	8	1	3	1	0	4	2	0	2	2	4	6	0	1	6	1	1	4	0	1	4	4	0	0	0	3	0	1	6	0	0	0	6	3	0	4	0	4	2	7	0	2	3	0	6	11	0	3	0	2	1	4	0	0	1	3	1	0	1	1	3	5	4	2	4	4	3	1	1	9	2	3	5	0	5	0	3	1	1	6	2	1	0	2	3	1	3	2	0	11	4	1	5	1	1	1	0	1	1	0	2	1	3	6	6	5	4	0	1	0	2	1	1	2	1	2	2	2	7	3	3	1	2	2	0	0	2	0	0	2	2	1	5	3	0	0	2	1	2	1	2	6	3	11	7	0	0	0	0	4	4	6	1	0	0	2	2	2	1	0	0	5	3	4	0	0	0	7	1	0	1	7	1	2	3	6	2	2	0	3	2	0	3	1	1	0	4	0	3	1	2	0	4	0	0	2	12	3	5	0	2	1	1	5	4	1	1	0	3	4	3	3	1	3	7	0	3	7	3	2	1	1	5	12	0	6	1	0	0	0	2	4	1	3	6	5	0	8	2	0	3	3	0	10	6	10	2	0	0	2	0	1	1	5	11	5	5	3	3	1	5	0	2	2	1	4	5	5	0	3	5	1	4	1	2	7	2	0	0	2	0	1	1	9	3	3	0	0	2	0	7	2	2	1	2	6	5	3	3	9	0	1	4	2	5	1	2	2	0	0	6	3	1	1	3	0	12	1	2	0	1	2	0	4	0	5	1	0	3	1	1	1	0	2	0	2	3	3	5	0	0	1	5	0	5	1	0	0	3	1	5	5	0	0	7	0	2	0	2	4	2	6	3	2	1	1	4	3	0	0	0	0	4	2	0	4	2	0	4	0	9	0	1	5	1	1	1	1	1	4	1	3	2	2	3	3	6	2	5	1	10	0	0	4	0	2	0	4	0	8	3	0	0	0	1	1	0	1	5	3	0	1	1	2	3	11	0	3	2	0	0	0	2	0	0	0	0	4	0	1	0	2	3	0	3	1	5	2	9	4	2	3	0	7	0	2	9	4	1	1	0	2	1	2	0	6	3	1	2	3	0	2	1	0	6	2	3	0	0	5	1	13	0	1	0	2	1	3	3	4	2	0	3	3	2	0	1	4	6	2	2	1	2	2	7	5	2	4	1	7	1	0	5	4	6	5	3	1	0	1	7	3	1	0	4	0	1	1	0	4	0	0	6	10	4	0	3	0	3	8	2	1	5	0	3	8	1	8	0	9	6	0	0	2	3	3	1	1	0	2	0	2	2	2	3	7	0	4	4	1	0	2	1	1	0	1	1	0	5	4	2	3	1	0	1	1	1	5	2	2	2	2	5	9	0	8	0	0	1	0	1	0	1	2	1	5	1	1	0	5	1	3	5	1	2	5	0	4	2	0	1	6	2	2	0	0	1	8	2	2	0	1	5	0	0	3	0	0	4	2	14	4	0	1	0	1	4	2	4	3	0	3	0	1	5	0	1	1	2	0	1	1	0	2	0	1	0	9	3	1	0	1	1	1	0	2	7	1	1	1	1	1	0	8	2	1	0	2	3	1	1	1	3	10	0	0	4	0	4	0	2	3	1	5	0	3	1	1	0	1	0	0	2	1	0	1	5	2	1	0	3	3	0	3	1	0	14	0	4	0	0	0	0	6	0	6	0	4	0	3	5	6	6	1	1	2	1	0	3	0	0	3	1	0	0	0	3	2	0	9	7	1	0	3	1	5	1	2	2	3	10	8	0	0	8	2	2	0	0	2	1	2	0	2	1	3	3	1	5	2	1	1	3	3	2	2	0	9	0	10	4	4	1	1	0	6	0	0	0	1	0	0	4	2	1	4	4	0	0	3	3	3	1	0	11	0	2	3	1	2	2	2	0	3	3	1	0	3	6	2	0	1	7	3	1	13	2	2	5	0	1	1	2	2	0	1	0	2	1	0	3	1	3	1	5	1	1	6	3	4	10	0	0	2	0	1	0	6	2	0	1	2	1	1	4	3	7	5	3	3	3	4	2	1	3	4	8	3	3	1	1	1	4	4	4	1	7	0	2	5	3	0	4	1	2	0	5	0	4	0	1	0	0	6	2	2	1	2	3	3	0	1	4	3	2	0	2	11	4	0	1	0	2	1	1	0	2	0	3	4	5	1	2	1	6	6	7	5	0	0	0	5	2	1	1	6	1	1	1	10	0	1	0	1	1	2	0	1	9	4	3	10	2	0	0	0	1	0	7	1	3	0	11	3	0	3	4	0	0	1	3	2	2	1	2	2	4	1	0	7	0	0	6	2	0	10	5	3	3	0	4	5	2	4	0	2	0	4	3	1	2	1	0	3	0	1	0	0	3	1	5	1	3	1	2	2	4	0	2	4	1	0	1	0	0	0	3	3	0	3	0	1	2	4	1	8	3	2	2	2	1	1	4	2	2	8	7	5	0	0	0	1	4	2	3	1	0	3	0	5	0	0	4	1	2	3	0	3	0	0	1	0	5	3	3	4	7	8	2	0	2	0	4	1	0	1	1	1	3	2	3	1	3	4	1	0	3	4	0	4	3	2	2	7	5	3	1	2	2	1	0	4	2	4	11	1	2	0	2	0	2	0	1	2	2	0	1	0	1	1	0	1	2	0	4	1	2	1	1	0	2	0	1	1	2	1	3	0	0	1	0	3	0	0	12	4	4	3	1	4	2	1	2	2	1	0	0	1	2	5	11	2	1	0	0	0	0	3	8	0	5	2	0	3	1	1	0	1	3	2	0	0	4	2	2	5	2	4	0	2	2	1	1	2	1	0	10	2	4	5	3	0	0	1	6	3	1	4	5	0	9	4	0	3	4	0	4	2	0	3	0	6	2	10	3	5	6	14	11	1	0	2	1	7	4	2	0	1	0	0	4	1	0	0	2	1	1	0	0	0	2	4	1	2	4	5	2	6	0	3	1	7	0	2	2	0	4	8	6	3	2	6	2	5	0	1	2	2	1	0	1	1	0	1	6	5	1	2	2	3	0	1	2	2	3	2	1	1	2	1	3	0	0	0	1	0	4	1	2	3	0	7	0	5	0	5	7	0	3	3	1	0	0	1	3	2	0	7	0	3	4	0	4	6	7	3	2	3	0	2	5	3	2	2	5	2	4	1	2	3	4	0	1	1	0	2	1	2	0	0	4	0	2	0	4	0	1	0	2	0	3	3	3	0	1	3	2	0	0	4	3	0	0	0	0	4	0	3	0	2	1	0	0	6	1	9	6	2	1	0	2	4	9	0	0	1	0	0	0	1	2	1	3	0	0	0	6	1	2	0	2	0	0	4	1	2	0	1	0	3	2	0	1	1	7	1	4	3	2	2	1	0	0	0	1	1	1	0	0	5	6	0	0	2	1	5	0	3	0	0	2	0	4	1	10	5	0	2	2	3	3	2	0	3	3	1	4	3	1	3	0	0	0	0	4	3	2	0	1	2	7	0	4	0	0	1	4	1	1	1	3	2	4	3	3	0	2	1	1	4	0	0	2	1	4	0	0	0	1	2	5	2	0	0	1	4	0	0	2	3	4	0	1	0	1	1	3	3	0	2	2	1	1	0	3	6	0	1	0	1	2	5	0	3	1	1	1	3	1	1	4	0	0	1	4	1	2	7	2	3	0	0	0	4	1	6	3	4	1	3	0	0	1	0	2	0	1	2	7	0	1	3	7	1	0	1	4	1	0	1	0	3	3	0	1	1	1	1	0	2	2	2	0	3	1	8	3	1	1	0	1	1	3	8	4	3	1	2	0	4	1	0	0	0	1	2	0	0	4	0	0	2	2	2	2	4	4	0	3	3	0	1	0	2	12	3	0	1	0	1	1	0	1	2	2	0	1	8	0	2	0	0	0	2	1	5	1	0	2	1	3	3	2	4	1	2	3	2	0	0	0	0	0	0	0	9	1	1	1	0	0	5	4	1	4	2	5	2	10	0	0	0	5	3	4	1	0	2	8	7	2	1	4	3	11	2	2	0	5	3	2	0	0	3	2	0	0	0	0	3	6	0	2	2	0	3	0	3	4	1	1	3	0	5	2	0	0	4	2	6	0	1	0	16	4	10	4	5	7	1	3	5	4	2	6	2	7	4	0	9	0	0	4	4	3	3	1	2	5	0	2	2	1	1	2	0	4	1	1	0	3	6	0	0	12	0	1	1	7	5	10	2	2	2	0	0	3	3	4	4	4	1	2	2	0	3	3	5	4	2	2	1	5	2	2	2	0	0	0	1	3	0	3	3	2	1	7	4	2	3	0	4	3	1	4	2	0	0	4	0	3	1	3	1	1	1	2	0	1	1	1	5	4	0	0	6	2	0	1	1	3	2	1	0	2	3	1	3	1	0	1	3	1	0	4	2	1	6	2	2	5	1	18	4	2	1	3	6	0	2	1	2	0	1	3	9	2	0	0	3	0	3	5	2	7	2	6	2	1	2	1	2	1	2	4	15	7	0	5	4	1	2	7	3	2	3	4	3	1	1	1	1	0	0	0	1	0	5	1	5	6	1	2	0	2	1	2	3	3	0	3	1	3	3	1	0	1	0	1	0	0	2	1	3	0	0	3	2	2	3	2	0	6	0	0	3	2	0	1	7	5	1	0	0	6	0	0	0	0	4	2	2	2	1	1	1	5	5	5	0	0	0	2	1	3	1	0	0	0	5	5	2	0	1	0	2	0	0	0	3	0	0	2	0	0	0	10	6	0	0	5	0	7	0	0	2	4	0	5	7	3	6	1	1	4	0	3	0	0	2	2	8	0	2	0	0	6	0	3	7	1	2	2	1	0	1	4	9	8	0	2	1	0	0	5	1	4	1	1	1	1	1	5	3	2	0	1	1	0	1	4	0	0	0	9	8	0	6	3	0	3	4	0	3	6	0	3	3	10	1	6	1	1	1	2	0	0	2	0	4	2	1	1	5	6	1	4	5	0	2	10	3	2	5	4	2	4	5	5	2	1	4	2	5	9	1	1	2	2	3	2	0	0	1	0	0	1	1	4	1	2	0	1	2	7	1	0	1	0	1	0	4	0	3	0	1	1	0	3	1	1	0	5	0	0	3	0	1	2	4	0	3	1	0	1	0	1	3	2	3	1	2	0	3	5	1	3	0	6	2	0	0	0	1	3	1	4	4	0	0	0	0	0	11	0	0	0	1	0	0	0	3	2	0	0	0	4	6	5	1	0	0	3	2	3	2	0	0	5	1	1	2	5	3	0	0	2	9	1	0	0	5	3	1	0	1	0	0	0	3	4	2	1	1	0	0	0	0	0	1	0	2	0	3	10	3	0	1	0	0	4	1	0	0	1	12	0	2	0	1	0	0	0	0	1	1	2	5	4	2	1	1	0	0	5	1	0	0	0	1	6	1	4	4	6	0	0	0	6	0	1	3	0	3	3	1	4	9	5	1	0	0	5	0	6	0	0	5	2	0	2	1	0	2	0	3	0	1	6	1	6	4	2	4	2	7	3	1	1	0	2	3	7	1	2	2	5	1	0	7	4	6	3	11	0	1	0	0	4	0	0	1	2	0	4	0	10	0	2	7	1	0	5	1	0	5	1	3	11	2	3	6	0	0	3	0	3	0	10	9	1	4	1	0	0	0	2	1	5	12	1	1	0	2	0	4	1	0	4	0	2	0	12	0	3	0	1	0	1	5	0	0	0	0	0	2	0	0	9	2	3	4	0	13	0	1	2	0	0	0	0	10	2	1	0	0	0	0	0	7	0	0	5	2	4	0	0	2	3	0	1	0	1	1	0	0	1	5	2	0	8	0	4	0	1	0	1	0	0	0	0	0	2	4	0	7	2	3	0	2	6	0	6	0	0	3	1	0	0	18	0	0	0	0	1	0	0	0	1	1	0	5	0	1	0	5	0	6	0	0	0	3	15	0	0	1	4	2	3	2	0	7	0	0	4	1	10	0	6	1	2	3	3	0	3	0	5	0	4	1	6	1	0	0	0	1	0	1	2	0	3	0	4	1	5	0	0	3	3	2	0	0	0	0	10	2	2	0	14	0	3	10	1	1	4	3	7	1	0	2	0	1	4	3	7	1	4	0	0	2	0	1	0	1	2	1	3	1	2	0	1	3	1	2	5	1	6	2	4	0	0	0	0	0	0	2	1	3	1	3	0	1	0	1	1	6	4	2	2	5	1	1	1	1	3	0	0	2	0	6	2	1	4	7	3	0	0	2	6	1	5	2	0	0	4	2	1	3	0	0	0	0	0	6	1	1	0	3	4	1	1	4	0	7	1	3	1	1	2	5	1	3	1	0	0	1	2	1	2	5	2	0	1	1	1	0	5	1	2	1	2	1	2	1	4	1	3	0	2	1	3	0	5	0	0	2	9	0	0	1	3	2	0	3	0	2	0	3	1	3	2	3	1	1	1	2	0	2	2	2	0	0	2	5	1	2	3	1	7	2	1	5	2	0	1	2	10	6	5	0	0	3	2	2	0	0	3	8	3	0	0	4	1	5	4	0	2	0	2	8	2	1	0	1	1	1	1	1	0	1	1	6	0	1	2	5	2	0	0	0	2	1	1	2	5	0	1	1	2	0	0	2	1	0	4	3	0	2	4	1	0	2	2	6	1	1	1	0	2	2	0	1	2	4	0	5	0	2	8	3	1	1	0	1	2	2	1	0	1	0	3	2	2	3	1	1	4	2	2	0	9	1	3	8	3	0	0	1	1	6	5	3	5	2	0	2	1	4	4	0	1	1	2	2	4	0	3	1	5	2	0	2	1	3	0	2	2	1	2	1	2	2	1	5	1	2	1	4	0	0	1	1	1	5	2	0	2	0	3	4	1	2	0	2	0	3	0	2	1	4	0	0	1	1	1	0	0	0	1	4	8	2	6	1	0	4	5	3	2	0	1	2	0	0	0	2	3	1	1	1	1	4	4	3	1	5	1	0	2	1	3	1	2	3	0	0	3	1	2	1	3	4	0	3	1	0	2	10	3	2	2	4	0	3	1	0	4	2	5	0	1	3	1	3	1	7	1	0	1	1	0	1	0	1	3	2	2	3	1	2	0	2	1	4	0	3	0	0	2	4	1	0	0	5	3	5	4	6	0	0	2	4	1	1	0	2	0	0	1	2	1	3	0	3	1	2	1	2	0	1	4	1	0	0	2	0	1	4	3	4	5	4	0	1	1	0	5	0	0	2	1	6	2	1	0	1	2	0	0	2	0	3	0	2	2	4	1	3	1	1	2	1	0	0	1	1	2	1	1	1	5	1	0	0	0	0	0	1	2	0	3	0	3	0	2	0	0	2	0	2	5	5	0	4	0	0	1	0	3	1	1	1	5	3	0	1	0	0	2	0	5	1	0	1	2	0	2	0	0	1	2	5	0	0	3	3	0	1	1	2	2	1	0	1	0	3	2	0	0	1	0	0	1	1	2	0	1	3	0	0	0	0	4	0	3	2	2	0	4	1	1	0	1	0	0	0	1	2	0	0	2	3	0	3	0	4	0	2	4	1	1	1	2	1	0	0	0	0	0	0	1	1	0	0	1	0	0	1	5	3	1	1	0	0	0	1	3	0	6	1	0	2	2	0	2	0	3	0	0	0	1	0	0	2	6	4	2	0	3	1	0	1	0	0	3	0	1	0	1	5	1	1	0	0	3	0	0	5	5	0	5	1	0	0	0	3	2	1	2	0	0	5	0	0	0	0	2	1	5	2	3	3	2	1	2	3	7	0	2	1	6	2	2	0	2	1	0	3	1	1	0	2	0	4	0	1	1	0	0	0	1	7	0	0	0	3	1	3	3	1	1	0	0	0	0	1	0	0	1	1	2	2	0	0	6	0	0	1	1	1	4	0	1	0	1	3	3	1	4	0	3	0	1	5	1	0	2	0	0	1	7	0	0	2	0	3	5	0	0	2	2	2	1	2	0	1	1	7	4	2	3	1	2	1	0	1	0	0	0	3	0	2	1	2	0	1	0	1	3	0	1	0	3	3	6	2	0	5	6	1	1	4	2	2	1	5	2	0	4	4	1	3	0	0	0	3	0	2	0	3	2	0	1	2	3	0	1	1	1	0	1	3	2	2	0	0	1	0	0	0	2	0	0	2	3	2	1	0	0	0	1	0	3	0	3	3	6	0	0	0	0	3	1	3	0	2	1	0	4	1	0	1	3	0	4	0	1	0	1	1	0	0	4	3	0	0	1	3	0	1	1	1	3	0	1	4	0	0	0	0	2	2	0	6	0	3	0	2	2	0	2	2	6	0	1	0	4	1	4	0	0	1	3	4	2	1	2	1	1	3	1	3	1	1	2	2	7	0	0	2	0	4	3	0	2	0	5	2	0	0	4	1	2	0	1	1	0	2	1	1	0	0	2	1	0	0	0	3	0	0	2	5	1	1	1	0	0	0	2	2	1	1	1	1	2	3	0	1	1	4	1	3	1	0	0	1	1	0	0	0	3	1	0	1	0	3	3	0	4	0	0	2	1	1	0	4	0	3	2	0	0	0	1	2	2	0	2	2	1	0	4	1	0	1	0	0	0	0	0	0	2	2	3	0	0	1	1	7	0	1	0	4	3	3	0	3	0	1	0	2	0	0	2	0	0	0	3	3	2	1	0	3	0	0	3	0	1	0	0	1	5	0	1	1	1	2	1	7	3	0	0	0	1	0	3	1	0	0	2	1	0	0	2	1	0	0	1	1	1	1	1	1	0	2	2	6	1	0	4	0	4	0	0	2	2	5	0	0	1	4	1	0	1	1	0	0	1	2	0	1	1	5	1	0	0	0	2	2	0	0	0	4	0	0	6	2	4	0	1	1	0	3	2	1	1	1	3	0	1	2	2	0	3	1	1	2	1	0	3	0	7	0	1	1	0	1	0	2	0	1	0	2	6	1	1	1	1	3	1	1	2	0	0	0	1	0	3	0	2	4	1	0	1	0	0	2	1	3	0	2	1	0	2	2	0	2	0	0	1	0	3	2	0	1	0	0	2	5	0	3	4	1	2	5	1	1	1	2	1	0	0	5	1	4	2	2	2	2	0	0	1	4	1	4	0	0	1	2	4	2	2	2	0	4	0	0	2	3	3	0	0	2	0	1	6	3	0	3	1	3	0	1	2	2	0	3	2	0	5	4	0	0	1	3	0	1	1	0	0	0	0	2	0	3	3	1	4	1	1	4	0	1	1	2	1	3	3	0	2	2	1	1	1	0	0	1	4	1	0	0	1	0	1	0	0	4	3	1	0	3	2	3	1	1	5	0	2	0	0	4	1	0	1	0	0	0	2	1	2	0	0	1	0	0	3	4	2	1	1	1	1	0	1	1	0	1	1	4	1	0	2	3	2	0	5	1	2	0	0	1	2	1	5	1	6	1	3	0	0	1	1	0	0	9	2	1	0	1	2	7	3	1	2	0	1	0	1	2	5	0	0	1	3	1	4	2	2	2	0	0	2	0	0	0	2	3	0	1	0	1	1	0	2	0	4	1	2	2	0	1	2	1	3	0	1	2	1	5	4	0	1	0	2	1	1	0	1	0	0	0	0	0	0	0	0	3	0	0	1	1	12	5	1	2	3	1	1	0	2	5	0	2	0	3	2	0	0	2	0	1	0	1	1	0	0	1	2	3	2	0	1	0	3	3	5	0	4	3	1	1	0	2	1	0	1	2	0	5	0	2	0	0	0	1	3	6	2	2	0	1	2	3	1	0	0	0	4	2	2	1	2	0	2	1	0	1	0	0	1	0	1	1	0	1	1	1	1	2	1	2	1	0	1	5	4	0	0	3	1	3	1	2	1	3	3	0	0	0	0	0	0	0	0	1	1	1	3	1	1	2	1	0	0	1	1	0	2	2	3	1	1	0	1	1	0	0	3	0	2	0	3	2	3	0	2	6	4	1	2	1	4	0	1	1	1	1	2	0	2	0	4	1	2	2	0	1	0	1	1	1	0	4	0	1	0	1	0	1	1	2	3	0	1	0	2	1	0	0	2	2	1	0	1	4	0	2	2	1	0	0	1	1	1	3	1	2	0	6	1	2	0	0	2	0	2	0	1	0	0	0	1	0	6	1	0	2	2	6	2	1	1	1	0	0	1	1	2	0	0	5	2	1	0	0	5	3	2	2	3	0	2	1	3	1	1	4	1	0	0	0	3	2	0	5	1	0	3	1	0	1	0	0	4	1	0	1	0	3	4	0	0	0	8	0	1	0	1	4	4	2	6	2	1	2	4	8	2	0	1	1	4	3	1	1	0	0	3	0	0	2	2	0	7	0	1	5	12	0	1	2	0	1	4	0	7	3	4	0	1	1	0	3	2	0	3	4	2	7	2	0	1	0	0	2	2	0	3	3	2	4	0	3	1	2	2	0	1	2	0	1	0	3	1	1	5	6	1	2	1	5	0	1	1	0	2	1	2	0	0	1	1	5	0	2	1	0	0	2	2	1	1	1	2	2	1	0	0	1	2	5	2	4	0	2	1	2	5	0	1	1	0	0	1	3	3	0	1	1	3	3	6	3	1	0	3	0	0	1	3	1	0	1	3	3	2	4	1	3	0	7	1	5	1	1	0	0	3	2	0	5	0	0	6	3	0	3	0	1	1	0	0	2	3	2	0	4	0	1	1	1	1	0	2	0	4	0	0	0	2	3	0	0	6	0	1	0	0	1	1	5	0	1	3	2	0	2	2	3	2	2	1	2	2	1	0	0	1	4	2	0	1	2	1	0	1	2	0	1	3	0	3	3	1	4	4	0	2	2	3	0	0	0	2	1	1	3	1	3	2	1	5	0	1	1	1	0	0	0	0	1	2	1	5	3	5	1	2	0	3	2	2	1	0	2	0	5	0	6	0	1	1	0	3	2	0	0	0	0	2	0	0	0	0	0	1	0	3	3	0	0	1	0	0	0	4	3	1	2	1	0	3	3	1	1	3	1	0	2	2	2	1	1	1	3	2	2	2	1	0	1	0	4	1	0	0	1	4	0	0	0	1	1	2	0	1	0	0	0	2	1	0	1	2	2	2	0	2	2	0	2	0	2	1	1	1	1	0	1	3	0	1	0	0	2	0	3	0	1	0	1	1	2	4	1	0	0	1	0	1	1	0	0	0	4	2	0	7	0	0	1	7	0	0	7	2	1	2	2	5	1	1	4	0	1	0	2	0	0	9	0	1	1	0	1	0	4	0	4	3	1	0	0	1	1	1	2	1	2	1	1	0	1	0	4	0	2	3	1	1	3	1	1	0	1	2	1	3	2	1	2	1	1	4	1	1	2	0	0	1	0	2	1	1	0	2	2	3	0	0	1	0	1	0	4	0	0	3	2	0	1	0	2	0	0	0	0	1	0	1	0	1	1	0	1	0	0	5	2	1	1	0	1	0	2	1	0	3	0	0	2	1	3	2	1	0	3	5	2	2	0	1	2	0	3	1	1	2	0	2	1	2	3	0	1	2	0	1	0	0	0	0	1	1	1	1	3	1	4	3	1	0	0	0	3	0	1	0	1	2	1	0	1	0	1	0	1	0	0	0	6	3	0	1	1	1	2	1	1	0	0	4	0	2	0	2	1	3	4	2	1	0	3	0	0	3	0	0	3	4	4	1	1	0	2	0	0	3	2	0	0	4	1	0	4	1	0	0	1	4	2	2	0	3	3	1	2	0	0	3	2	0	1	0	1	1	3	0	2	0	3	0	0	3	0	4	0	2	2	1	0	2	0	0	0	0	4	0	0	0	1	1	0	0	3	2	3	3	4	0	1	0	3	1	4	0	0	2	1	2	3	6	3	0	1	0	8	3	2	2	0	0	2	2	1	1	1	3	0	2	3	1	1	2	6	0	3	5	4	2	0	2	2	2	3	0	1	1	1	5	4	3	1	2	2	0	2	0	0	4	4	3	0	2	2	1	1	1	3	3	2	2	2	1	0	2	1	0	0	3	0	1	0	5	0	0	3	2	0	0	1	2	0	0	4	2	0	0	5	2	1	3	1	5	0	3	1	0	1	2	3	1	0	2	0	2	0	2	2	1	2	0	3	0	0	1	1	1	0	2	2	2	5	8	4	1	1	2	0	0	0	0	3	1	0	7	0	2	0	0	0	1	0	5	7	3	1	3	1	2	1	0	2	0	0	0	1	6	1	2	7	4	1	0	0	4	1	2	1	0	0	1	0	0	0	0	1	6	3	2	0	0	1	2	3	0	0	2	1	1	0	4	2	0	3	1	4	0	0	0	2	0	0	6	2	0	0	0	1	5	2	0	0	5	0	2	3	0	2	0	2	0	0	2	3	2	0	0	0	0	4	3	7	0	0	1	3	6	1	1	5	1	5	0	2	4	3	0	1	1	0	3	2	0	1	1	1	0	0	0	2	0	0	1	0	0	4	6	0	2	2	2	5	2	0	0	0	0	3	4	7	0	1	3	0	0	0	3	1	5	0	1	1	1	0	0	0	1	0	1	1	0	1	0	1	2	0	2	2	0	0	1	1	0	2	1	2	6	3	1	0	3	0	1	2	3	1	0	0	0	2	1	1	0	2	4	0	4	0	0	3	1	1	2	7	0	0	0	2	0	3	0	2	0	0	6	0	2	2	3	0	0	4	0	0	0	0	1	0	0	0	3	5	3	2	4	1	1	5	0	2	3	2	0	4	1	0	0	1	2	3	0	0	5	2	2	0	1	1	3	1	0	0	0	5	1	2	2	2	1	1	1	6	5	3	0	2	2	1	5	4	0	3	0	1	1	0	0	2	3	2	3	1	0	0	0	6	1	2	3	0	0	4	0	0	1	0	0	1	0	3	2	1	0	0	0	0	1	1	0	3	1	1	0	2	0	0	2	0	3	5	3	2	1	2	0	3	1	4	1	1	0	2	3	0	1	0	3	1	0	0	1	1	1	1	2	1	0	1	3	2	3	1	1	5	1	1	0	0	2	0	1	0	2	0	1	2	1	3	1	3	1	2	0	1	1	5	3	3	2	0	0	4	3	1	6	4	2	4	1	2	0	4	0	0	1	1	0	1	3	6	3	5	0	1	0	1	0	1	0	0	3	0	1	1	2	2	1	1	3	5	0	1	0	2	2	1	0	2	0	0	2	0	1	0	4	2	0	1	4	3	0	5	1	0	0	2	2	2	2	2	0	2	0	1	0	1	3	0	3	1	8	1	0	1	0	4	2	0	1	0	0	0	0	0	2	2	1	0	0	0	2	0	0	0	3	0	1	1	6	3	0	0	3	1	3	2	0	3	0	0	0	5	2	2	1	4	2	0	1	0	4	0	0	0	0	2	2	0	1	1	3	0	3	0	0	3	6	3	5	0	0	0	0	1	2	5	7	2	1	2	0	3	1	3	2	1	1	2	2	2	2	0	0	0	2	3	0	1	2	2	4	2	1	0	0	5	2	3	0	8	1	1	1	2	0	1	1	1	0	0	1	7	0	3	2	1	0	0	0	2	0	1	2	8	5	10	1	1	0	3	0	2	0	2	1	0	1	1	3	3	1	2	2	2	5	2	0	2	1	2	3	0	3	1	0	2	0	2	0	1	2	1	9	0	1	6	0	1	2	0	4	0	1	0	3	1	1	0	0	2	0	0	2	7	1	1	0	0	0	3	0	6	2	2	0	3	0	0	0	0	0	1	1	2	2	3	0	0	0	4	5	0	4	3	0	0	2	2	1	1	2	0	2	0	0	0	1	0	0	1	4	0	9	2	1	1	1	5	0	3	3	0	2	2	3	1	4	1	2	2	1	6	3	4	0	0	0	5	4	1	3	2	3	2	2	0	1	3	1	4	1	1	0	6	2	0	1	2	0	1	0	4	0	3	2	1	0	1	0	0	0	1	4	0	1	1	2	1	1	0	1	0	0	2	1	4	1	0	0	3	0	1	2	0	3	1	2	1	0	0	2	1	0	2	4	2	2	0	1	2	0	11	3	0	2	1	0	1	0	0	1	1	0	2	2	2	3	0	0	0	0	0	2	0	0	0	5	1	0	7	1	1	0	1	2	1	0	1	1	1	1	1	0	7	0	0	3	1	2	0	4	2	3	2	2	2	0	0	2	2	1	2	0	3	1	6	2	3	3	0	0	0	0	0	0	5	0	0	2	1	0	1	0	0	1	6	1	1	2	3	0	0	7	1	4	1	1	0	1	0	2	2	6	0	4	2	2	3	1	0	4	2	0	1	0	3	0	4	2	0	5	0	0	0	1	0	1	1	1	2	0	1	1	0	0	0	1	0	2	0	1	2	0	5	4	0	0	3	2	2	0	1	2	3	2	1	6	8	0	3	0	3	3	0	3	2	0	1	4	1	3	2	2	1	1	5	1	1	1	1	1	1	0	0	0	3	0	2	2	0	1	0	0	0	4	2	1	7	0	1	1	1	3	1	0	3	2	0	4	3	1	1	0	1	0	1	6	1	0	1	2	1	0	0	0	2	0	3	2	1	3	1	2	0	0	1	3	3	5	2	2	3	0	2	5	1	0	3	1	2	1	2	0	1	4	3	0	0	0	2	1	1	1	1	1	1	0	1	0	4	0	1	1	0	0	1	1	3	0	6	0	2	4	1	0	0	1	0	1	1	0	0	2	2	0	2	2	1	0	0	1	0	0	0	0	1	0	0	2	0	2	2	1	5	3	1	7	5	0	3	5	1	2	2	2	3	0	2	0	3	2	1	3	0	0	2	0	1	1	2	1	3	0	0	4	1	2	3	0	1	2	3	0	1	3	3	0	0	3	1	2	0	0	2	2	1	2	0	4	0	0	2	0	0	1	3	1	0	2	0	4	0	2	3	0	2	1	0	3	0	0	2	3	0	0	2	2	0	0	2	0	0	1	0	0	0	3	0	0	3	0	3	0	0	1	1	0	0	0	1	1	1	2	2	1	3	4	2	1	0	0	6	1	1	0	2	0	1	4	1	2	5	4	3	0	4	3	0	0	1	2	1	0	0	1	2	2	1	2	0	0	0	3	1	2	0	4	2	5	1	1	0	0	0	3	4	2	1	1	0	0	1	0	2	6	3	7	1	0	2	2	1	0	0	0	2	4	1	0	0	0	1	0	0	1	0	2	0	0	2	4	4	2	0	2	0	2	1	3	0	0	0	0	6	0	3	1	4	2	2	0	1	3	2	1	0	2	0	5	1	0	0	2	2	1	3	2	0	2	0	1	0	0	2	5	1	5	2	3	2	1	2	3	2	0	2	3	0	0	1	0	1	1	4	0	0	0	3	0	1	3	1	1	0	0	0	2	2	2	1	0	2	0	3	1	6	0	3	0	1	0	2	4	2	1	0	4	1	1	0	5	2	0	0	0	4	1	3	3	2	0	0	2	0	2	0	1	4	2	1	0	0	0	2	0	4	0	1	1	3	2	0	4	5	2	2	0	2	0	4	0	1	3	0	2	0	1	0	1	1	2	4	0	0	4	0	0	0	2	3	1	2	0	4	0	5	1	0	1	2	0	1	1	2	3	0	0	1	1	2	1	1	0	3	0	1	2	1	1	0	2	3	2	0	2	2	1	1	2	0	0	1	0	0	2	1	0	2	0	1	1	0	1	0	4	2	1	0	3	1	1	1	3	0	0	2	0	0	1	2	0	0	5	0	3	1	1	1	0	1	0	1	3	2	0	3	0	3	0	2	0	1	0	0	2	1	4	0	0	2	1	0	0	1	1	0	1	0	1	3	5	4	0	1	3	2	1	1	3	3	1	1	0	0	0	0	1	3	1	1	0	0	0	1	0	4	1	0	5	1	1	2	0	0	2	4	2	3	1	1	2	0	5	2	2	14	1	4	1	0	2	2	0	0	2	2	2	0	4	0	6	0	1	2	0	11	0	2	0	1	2	1	0	0	0	0	0	0	9	11	0	2	0	0	1	2	0	1	0	3	8	2	1	0	0	0	0	3	2	3	3	2	0	7	1	2	0	1	1	3	2	6	8	2	3	3	3	19	5	6	10	2	0	1	4	0	0	3	2	1	1	0	2	5	0	10	3	3	1	0	0	0	0	0	0	1	5	0	4	0	12	0	3	2	0	2	9	6	4	5	12	1	0	2	2	6	15	11	9	0	3	11	3	4	5	7	0	2	1	0	8	1	1	3	1	11	2	5	7	5	0	5	0	10	8	1	4	3	4	3	4	1	2	1	1	2	3	1	1	3	0	0	2	0	1	0	8	1	2	0	3	2	7	0	0	6	7	1	0	0	2	0	0	4	2	4	0	1	4	5	4	1	1	0	0	3	0	11	1	1	0	4	4	1	6	0	0	6	3	0	0	0	0	0	1	3	0	3	2	1	0	2	0	0	9	0	0	1	7	0	5	1	0	0	10	5	12	0	1	4	1	0	1	0	0	0	2	0	1	1	2	9	0	3	5	1	0	4	2	2	3	1	1	0	1	7	6	0	5	0	2	4	0	1	2	1	3	6	10	0	2	0	1	2	0	1	6	6	0	0	1	2	1	0	0	0	6	2	3	2	2	4	0	3	0	3	0	6	13	2	2	0	0	1	1	3	0	9	2	14	1	2	0	3	1	0	0	2	2	0	5	6	2	0	0	8	2	1	6	1	8	1	8	5	0	0	1	1	2	0	1	2	0	3	1	0	5	0	2	3	0	1	2	1	0	1	0	1	1	0	4	0	3	0	0	8	1	0	7	0	4	2	1	1	7	0	16	0	3	0	5	6	1	10	2	0	6	4	13	0	0	0	2	0	4	3	2	3	6	2	2	0	0	1	8	2	0	0	8	1	1	0	6	0	3	1	0	0	1	0	2	2	1	2	5	2	2	1	0	0	4	1	0	1	5	6	0	0	1	6	3	8	0	2	4	1
N0.HOG0004033	0	0	0	0	0	0	0	0	0	0	0	0	0	0	0	0	0	0	0	0	0	1	0	0	0	0	0	1	0	0	0	0	0	0	0	0	1	0	0	0	0	0	0	2	0	1	0	0	0	0	0	0	0	0	0	0	0	1	0	0	0	0	0	0	0	0	0	0	0	0	0	1	0	0	0	0	0	0	0	0	0	2	1	2	0	0	0	0	0	0	0	0	0	3	0	0	0	0	0	1	0	0	0	0	0	0	0	1	0	0	0	0	0	0	0	0	0	0	0	0	0	1	0	0	0	0	0	0	0	1	0	0	0	0	0	0	0	0	0	0	1	0	0	0	1	0	0	0	0	0	1	0	0	0	0	0	0	1	0	0	1	0	0	0	0	0	0	1	0	1	0	0	0	0	0	0	0	3	0	0	0	0	0	0	0	0	0	0	0	0	0	0	0	0	0	0	0	0	0	0	0	0	0	0	0	0	0	0	0	0	0	0	0	1	0	0	0	0	1	0	0	0	1	0	0	0	0	0	0	0	0	0	0	1	0	0	0	0	1	0	0	1	0	0	0	0	0	0	1	0	0	0	0	0	0	0	1	0	0	0	0	0	0	0	0	0	0	2	0	0	0	0	0	0	0	0	0	0	0	0	0	0	0	0	0	0	0	0	0	0	0	0	0	0	0	1	0	0	1	0	0	0	0	0	0	0	0	0	0	2	0	1	0	0	0	0	0	0	0	0	0	1	0	0	0	1	0	0	0	0	0	0	0	0	0	0	0	0	0	1	0	0	0	0	0	0	0	0	3	0	0	0	0	0	0	0	0	1	0	0	0	0	0	0	0	0	0	0	1	0	0	0	1	0	0	0	0	0	0	0	0	0	0	0	0	0	0	0	0	0	0	0	0	0	0	1	0	0	0	0	0	0	0	0	0	0	0	0	0	0	0	0	3	0	0	0	0	0	0	0	0	0	0	0	0	0	0	0	0	0	0	0	0	0	0	0	0	0	0	0	0	0	0	0	0	1	0	2	0	0	2	0	0	0	0	0	0	1	0	0	0	0	1	0	0	1	0	0	1	0	0	0	0	0	0	0	0	0	0	0	0	0	0	0	0	1	0	0	0	0	0	0	0	0	0	0	0	0	0	0	0	0	0	0	0	1	0	0	2	0	0	0	0	0	2	0	0	0	0	0	0	0	0	0	0	0	0	1	0	0	0	0	1	0	0	0	0	0	0	0	0	0	1	0	0	0	0	1	0	0	0	1	0	0	0	0	0	0	0	0	0	0	0	1	0	0	0	0	0	0	0	0	0	0	0	0	0	1	0	0	0	0	0	0	0	0	0	0	0	0	0	0	0	0	0	0	1	0	0	0	0	0	0	0	0	0	0	1	0	0	0	0	0	0	0	1	0	0	0	0	0	1	0	0	0	0	0	0	0	0	0	0	0	0	0	0	0	0	0	0	0	0	0	0	0	0	0	0	0	0	0	0	0	1	0	0	0	0	0	0	0	0	0	0	0	0	0	0	0	1	0	1	0	1	0	0	0	0	0	1	0	0	0	0	0	1	0	0	0	0	0	0	0	0	0	0	1	1	0	0	1	0	0	0	0	2	0	0	0	0	0	0	0	0	0	0	0	1	0	1	0	0	0	0	1	0	1	0	0	0	0	0	0	0	1	0	0	1	0	0	0	0	0	0	0	0	0	0	0	0	0	0	0	1	0	0	0	1	1	0	0	0	0	0	0	0	0	0	0	0	0	0	0	0	0	0	0	0	0	0	0	0	0	0	0	0	0	0	0	0	0	0	0	0	1	0	0	0	0	0	0	0	0	0	0	0	0	0	0	0	0	1	0	0	0	0	0	0	0	1	0	0	0	0	0	0	0	0	0	0	0	0	0	0	0	0	0	0	0	0	1	0	1	0	0	0	0	0	0	0	0	0	0	1	0	1	0	0	0	0	0	0	0	0	0	0	0	0	0	0	0	0	0	0	0	0	0	0	0	0	0	0	0	1	0	0	0	0	0	0	0	0	0	0	2	0	0	0	0	0	0	0	0	0	0	0	0	0	0	0	0	0	0	0	0	0	0	0	0	0	0	0	1	0	0	0	0	0	0	1	0	0	0	0	0	0	0	0	1	0	0	0	0	0	1	0	0	0	0	0	0	0	0	0	0	0	0	0	0	0	0	0	0	0	0	0	0	0	0	0	0	0	0	0	0	0	1	0	0	0	0	2	0	0	1	0	0	0	0	0	0	0	0	0	0	0	0	0	0	0	0	0	0	0	0	0	0	0	0	0	0	0	0	0	1	0	0	0	0	1	0	0	0	0	1	0	0	0	0	0	0	1	0	0	1	1	0	0	0	0	0	0	0	1	1	0	0	0	0	0	1	0	1	1	0	0	0	0	0	0	3	0	0	0	0	0	0	0	0	0	0	0	0	0	0	0	0	0	1	0	0	0	1	0	0	0	1	0	0	0	2	0	0	0	0	0	0	0	0	0	0	0	0	0	0	0	0	0	0	0	1	0	0	0	0	0	0	0	0	0	0	0	0	0	2	0	0	0	0	0	0	1	0	1	0	0	0	0	0	0	0	0	1	0	0	0	0	0	0	0	0	0	0	0	0	0	0	0	0	0	0	0	0	0	0	0	0	0	1	0	0	0	0	1	0	0	0	0	0	0	0	0	2	0	0	0	0	0	0	1	1	0	0	0	0	1	1	1	0	0	1	0	0	0	0	0	0	0	1	0	0	0	0	0	0	0	1	0	0	0	0	0	0	0	1	0	0	0	0	0	0	0	0	0	0	0	0	0	0	0	0	1	0	1	0	0	0	0	0	0	0	0	0	1	0	0	0	0	0	0	0	0	0	0	0	0	0	0	0	0	1	0	0	0	0	0	1	0	0	0	0	0	0	0	0	0	0	0	0	0	0	1	0	0	0	0	0	0	0	0	1	0	0	0	0	0	0	0	0	0	0	0	0	1	0	0	0	0	0	0	0	0	1	0	0	0	0	0	0	0	0	0	0	0	0	0	0	0	0	0	0	0	0	0	0	0	0	0	0	1	1	0	2	1	0	0	0	0	0	0	1	0	0	0	0	0	0	0	0	0	0	0	0	0	0	0	0	0	1	0	0	1	0	0	0	0	0	2	0	1	0	1	0	0	2	0	0	0	0	1	0	0	0	0	0	0	0	0	0	0	0	0	0	0	0	0	0	0	0	0	0	0	0	0	0	0	0	0	0	0	0	0	0	0	0	0	1	0	0	0	2	0	0	0	0	0	0	0	0	0	0	0	0	0	0	0	0	0	0	0	0	0	0	0	1	0	0	0	0	0	0	0	0	0	0	0	0	0	0	0	0	0	0	0	0	0	0	0	0	0	0	0	0	0	0	0	0	0	0	0	0	0	0	0	1	0	2	0	1	0	0	0	0	0	0	0	1	0	0	0	0	0	0	0	0	0	0	0	0	1	0	0	1	0	0	0	0	0	0	0	0	0	1	1	0	1	1	0	0	0	0	0	0	0	0	0	0	0	0	0	0	0	0	0	0	0	0	1	0	0	1	0	1	0	0	0	0	0	0	0	0	0	0	0	0	0	0	0	0	0	0	0	0	0	0	0	0	0	2	0	0	0	0	0	0	0	0	0	0	0	0	0	1	0	0	0	0	0	1	0	0	0	0	0	0	0	0	0	0	0	0	0	0	0	0	0	0	0	0	0	1	0	0	0	0	0	2	0	0	0	0	0	0	0	0	0	0	0	0	0	0	0	0	1	0	0	0	1	0	0	0	0	0	0	0	1	0	1	0	0	0	0	0	0	0	0	0	0	0	0	0	0	0	0	0	1	0	0	0	0	1	0	0	0	1	0	0	2	0	0	0	0	0	0	0	0	0	0	0	0	0	0	0	0	0	1	0	0	0	0	1	0	0	0	0	0	0	1	0	0	0	1	0	0	0	0	0	0	0	0	0	0	0	0	0	0	0	0	1	0	0	0	0	0	0	0	0	0	0	0	0	0	0	0	0	0	1	0	0	0	0	0	0	1	0	0	0	0	0	0	0	0	0	0	0	0	0	0	0	0	0	0	0	0	0	0	0	0	0	0	1	0	0	0	2	1	0	0	0	0	0	0	0	0	0	1	0	0	0	0	0	0	0	0	0	0	1	1	0	0	2	0	0	0	0	2	0	0	0	0	0	0	0	0	0	0	0	0	0	0	1	0	0	0	1	1	0	1	0	0	0	1	0	0	0	0	0	0	0	0	0	0	0	1	0	0	0	0	1	0	0	1	1	0	0	0	1	1	0	0	0	0	0	0	0	0	1	0	0	0	2	0	0	1	0	0	0	1	0	0	0	1	0	0	0	0	1	0	0	0	1	0	1	0	0	1	0	0	0	0	1	2	1	0	1	0	0	0	0	0	0	0	0	0	0	0	1	0	0	0	0	0	0	0	0	0	0	0	0	0	1	0	0	0	0	0	0	0	0	0	0	0	0	2	1	1	1	0	0	0	0	0	0	0	0	0	0	0	0	0	0	0	0	0	0	0	0	0	0	0	0	0	0	0	0	1	0	0	0	0	0	0	0	0	0	0	0	0	0	0	1	0	1	0	0	0	0	0	0	0	0	0	0	0	0	1	0	0	2	0	1	0	0	0	0	0	0	0	0	0	2	0	0	0	0	0	0	0	0	0	0	0	0	0	0	1	0	1	0	0	0	0	0	0	1	0	0	0	1	0	1	0	0	0	0	0	0	0	0	0	0	0	0	0	0	0	0	0	0	0	0	0	0	0	0	0	0	0	0	0	0	0	0	0	0	0	0	0	0	0	2	1	1	0	0	0	0	0	1	0	0	0	0	0	1	0	0	0	0	0	0	0	0	0	0	0	1	0	0	0	0	0	1	0	0	0	0	0	0	0	0	0	1	0	0	0	0	1	0	0	0	0	0	0	0	0	1	0	0	0	2	1	0	0	0	0	0	0	1	0	0	0	0	0	0	0	0	0	0	0	0	1	0	0	0	1	0	1	0	0	1	0	0	0	1	0	0	0	0	0	0	0	0	0	0	0	0	2	0	0	0	0	0	0	0	0	0	0	0	0	0	0	0	0	0	0	0	2	1	0	0	0	0	0	0	0	1	0	0	0	0	0	0	0	0	0	0	0	0	0	0	0	0	0	0	0	0	1	0	0	0	0	0	0	0	0	0	0	0	0	0	0	0	0	0	0	0	0	0	0	0	0	0	0	0	1	0	1	0	0	0	0	0	0	0	0	0	0	0	0	1	0	0	0	0	0	0	0	0	0	1	1	0	0	1	0	0	0	0	0	0	0	0	0	0	0	0	0	0	0	0	0	0	0	0	0	0	0	1	0	0	0	0	0	0	0	0	0	0	0	0	0	0	0	0	0	0	0	0	0	0	0	0	0	1	0	0	0	0	1	0	0	0	0	0	1	0	0	0	1	0	0	0	0	0	0	1	0	0	0	0	0	0	0	0	0	0	1	0	0	0	0	0	0	0	0	0	0	0	0	0	0	0	0	0	1	0	0	0	0	0	0	0	0	1	0	0	0	0	0	1	0	0	0	0	0	0	2	0	0	0	0	0	0	0	0	0	0	0	0	0	0	1	0	0	0	2	0	1	0	1	0	0	0	0	0	0	0	0	0	0	0	0	0	0	0	0	0	0	1	0	0	0	0	0	0	0	0	0	0	0	1	0	0	0	0	0	1	0	0	0	0	0	0	0	0	2	0	0	0	0	0	0	2	0	1	0	0	0	0	0	0	0	0	0	0	0	0	0	0	1	0	0	0	1	0	0	0	0	0	0	0	0	0	0	0	0	0	0	0	0	0	0	0	0	0	0	1	0	0	0	0	0	1	0	0	0	0	0	0	0	0	0	0	0	0	1	0	0	0	0	0	1	0	0	0	0	0	0	0	0	3	0	0	0	0	0	0	0	0	0	0	0	0	0	1	0	0	0	0	0	0	0	0	0	0	0	0	0	0	0	0	1	0	0	0	0	0	0	0	0	0	0	0	0	0	0	0	0	0	0	0	0	0	0	0	0	0	0	0	0	0	0	1	0	0	0	0	2	0	0	0	0	0	0	0	0	0	0	0	0	0	0	0	0	0	0	0	0	0	0	0	0	0	0	0	0	0	0	0	0	0	1	0	0	0	0	0	0	1	0	0	0	1	0	0	0	0	0	0	0	0	0	0	0	0	0	0	0	0	0	0	0	0	0	0	0	0	0	0	0	0	0	0	0	0	0	0	0	0	0	0	0	0	0	0	0	0	0	0	0	0	0	1	0	0	0	0	0	0	0	0	0	0	0	1	1	0	0	0	0	0	0	0	0	0	0	0	0	1	0	1	1	0	0	0	0	0	0	0	0	0	0	0	0	0	0	0	1	1	0	0	0	0	2	0	0	0	0	0	0	0	0	0	0	1	0	0	0	0	0	0	0	0	0	0	1	0	0	0	0	0	0	0	0	0	0	0	0	0	0	0	0	0	1	0	0	0	0	1	0	0	0	0	0	0	0	0	0	1	0	0	0	0	0	0	0	0	0	0	1	0	0	0	0	0	0	0	0	0	0	0	1	0	0	0	0	0	0	0	0	1	0	0	0	1	0	1	0	0	0	0	0	1	0	0	0	0	0	0	0	0	0	0	0	0	0	0	0	0	0	0	0	0	0	0	0	1	0	0	0	0	0	0	0	0	0	0	0	0	0	0	0	0	0	0	0	0	0	0	0	0	0	0	0	0	0	0	0	0	0	0	0	0	0	0	0	1	0	0	0	0	0	0	0	0	0	0	0	0	0	0	2	0	0	0	0	3	0	0	0	0	0	0	0	0	0	0	1	0	0	0	0	0	0	0	1	0	0	0	0	0	0	0	0	0	0	0	1	1	1	0	0	0	0	0	0	0	1	0	0	0	0	0	0	0	1	0	0	0	0	0	0	1	0	0	0	0	0	0	0	0	0	0	0	0	0	0	0	0	0	0	0	1	0	0	0	1	0	0	0	0	0	0	0	0	0	0	0	0	1	0	0	0	0	0	0	0	0	0	0	0	0	0	0	0	1	0	0	0	0	0	0	0	1	0	1	0	0	0	0	0	0	0	0	0	0	0	0	0	0	0	0	0	0	0	0	0	0	1	0	0	0	0	0	0	0	0	0	0	0	0	0	0	1	0	1	0	0	0	0	0	0	0	0	0	0	0	0	0	0	0	0	1	0	1	0	0	0	0	0	1	0	0	0	0	0	0	0	2	0	0	0	0	0	0	0	0	0	0	0	0	0	0	0	0	0	0	0	0	0	0	0	0	0	0	0	0	0	0	0	0	0	0	0	0	0	0	0	0	0	0	0	0	0	0	0	0	0	0	0	0	0	0	1	0	0	0	0	0	0	0	0	0	0	0	0	0	0	0	0	0	0	0	0	0	0	1	0	0	0	0	0	0	0	0	0	0	0	1	0	0	0	0	0	0	0	1	0	0	0	0	0	1	0	0	0	1	0	0	0	0	0	0	0	0	0	0	0	0	0	0	0	0	0	0	0	0	0	1	0	0	0	0	0	0	0	0	1	0	0	0	0	0	0	0	0	0	0	2	0	0	0	0	0	0	0	0	0	0	0	0	0	1	0	1	1	0	0	0	0	2	0	0	1	0	0	0	0	1	0	0	0	0	0	0	0	2	0	0	0	0	0	0	0	0	0	0	0	0	0	0	0	0	0	0	0	0	0	0	0	0	0	1	0	0	0	0	0	0	0	0	0	0	0	0	0	0	0	0	0	0	0	0	2	0	0	0	0	0	0	0	0	0	0	0	1	1	0	0	0	0	0	0	0	0	0	0	0	0	0	0	0	0	0	0	0	0	0	1	0	0	0	0	0	2	0	0	0	0	0	0	0	0	0	0	0	1	0	0	1	0	0	0	0	0	0	0	1	0	0	0	0	0	0	0	0	1	0	0	0	0	0	0	0	1	0	0	0	0	0	0	0	0	0	0	0	0	0	0	0	0	0	0	0	1	0	0	0	0	0	0	0	0	0	0	0	0	0	1	0	0	0	0	0	1	0	0	0	0	0	0	0	0	0	0	0	0	0	0	0	0	0	0	0	0	0	0	0	0	0	0	1	1	0	0	0	0	0	0	0	0	0	0	0	0	0	1	0	0	0	0	1	0	0	0	0	0	0	0	0	1	1	0	0	0	0	1	1	0	1	0	0	0	0	0	0	0	0	0	0	0	0	1	1	1	0	2	0	0	0	0	0	0	0	0	0	0	0	0	0	0	0	0	0	0	1	0	0	1	0	0	0	0	0	0	0	0	0	0	0	0	1	1	0	0	0	0	0	0	0	0	0	0	0	0	0	0	0	0	0	0	0	0	1	0	0	0	0	0	0	0	0	0	0	0	1	0	0	0	0	0	0	0	0	0	0	0	0	0	0	0	0	1	0	0	0	0	0	0	0	0	0	0	0	0	0	0	1	0	0	0	0	0	0	1	0	0	0	0	1	0	0	0	0	0	0	0	0	0	0	0	0	0	0	0	0	0	1	0	0	0	0	0	0	0	0	0	0	0	0	0	0	0	0	0	0	0	0	0	0	0	0	0	0	0	0	0	2	0	0	2	1	0	0	0	0	0	1	0	0	0	0	0	0	0	0	0	0	1	0	0	0	0	0	0	0	0	0	0	0	0	1	0	0	0	0	0	0	0	0	0	0	0	0	0	0	0	0	0	0	0	1	0	0	0	0	0	0	0	0	0	0	1	0	0	0	0	0	1	0	0	0	0	0	0	0	0	0	0	0	0	0	0	0	0	0	0	0	0	0	0	1	0	0	0	0	1	0	0	0	0	0	1	1	0	0	0	0	0	0	0	0	0	0	0	0	0	0	0	0	1	0	0	0	0	0	0	0	0	0	0	0	0	0	0	0	0	0	1	0	0	0	0	0	0	1	0	0	2	0	0	0	0	0	1	0	0	0	0	0	0	0	0	0	0	0	0	0	0	1	0	0	0	0	0	0	0	0	0	0	0	0	1	0	0	0	0	0	0	0	2	0	0	0	0	1	0	0	0	0	0	0	0	0	0	0	0	0	0	0	0	0	0	1	0	0	0	0	0	0	0	0	0	0	0	0	0	0	0	0	0	0	0	0	0	0	0	0	0	0	0	0	0	0	0	1	0	0	0	0	0	0	0	0	0	0	0	0	0	0	0	0	0	0	0	0	0	0	1	0	0	0	0	0	0	0	2	0	0	0	0	0	0	0	0	0	0	0	0	1	1	0	0	0	0	0	0	0	0	0	0	0	0	0	0	0	0	1	0	0	0	0	1	0	0	0	0	0	0	0	0	0	0	0	0	0	0	0	0	0	0	1	1	0	0	0	0	0	0	0	0	0	0	0	0	0	0	0	0	0	0	0	0	0	0	1	1	0	0	0	0	0	0	0	2	0	0	0	0	0	0	0	1	0	0	0	0	0	0	1	0	0	0	0	1	1	0	0	0	0	0	1	0	0	0	0	0	0	0	0	0	0	0	0	0	0	0	0	0	0	0	0	0	0	0	0	0	0	0	0	0	0	0	0	0	0	0	0	0	0	0	0	0	0	1	0	2	0	0	0	0	0	0	0	0	0	0	0	0	0	0	0	0	0	0	0	0	0	0	1	0	0	0	0	0	0	0	0	0	0	0	1	0	0	0	0	0	0	0	0	0	0	0	0	0	0	0	0	0	0	0	0	0	0	1	0	0	0	1	0	0	0	0	0	0	0	0	0	0	0	0	1	0	0	0	0	0	0	0	0	1	0	0	0	0	0	0	0	0	0	0	0	0	0	0	0	0	0	0	0	1	0	1	0	0	0	0	0	1	1	0	0	0	0	0	0	0	0	0	0	0	0	0	0	0	1	0	0	0	0	0	0	0	0	0	1	0	0	0	0	0	0	0	0	0	0	0	0	0	0	0	1	0	0	0	0	0	0	0	0	0	0	0	1	0	0	0	0	0	0	0	0	0	0	0	1	0	0	0	0	0	0	0	0	0	0	1	0	0	0	0	0	0	0	0	0	0	0	0	0	0	0	0	0	0	1	0	0	0	0	0	0	0	0	0	0	0	0	1	0	0	0	0	0	0	0	0	0	0	0	0	0	0	0	0	0	0	0	0	0	0	0	0	0	0	0	0	0	0	0	0	0	0	0	0	0	1	0	0	0	0	0	0	0	1	0	0	0	0	0	0	0	0	0	0	0	0	0	0	1	1	0	0	0	0	0	0	0	0	0	0	0	0	0	0	0	0	0	1	0	0	0	0	0	0	0	0	0	0	0	0	0	0	0	0	0	0	0	0	1	0	0	0	0	0	0	0	0	1	0	0	1	0	0	0	0	0	0	0	0	0	0	1	0	0	0	0	0	0	0	0	0	0	1	0	0	0	0	0	0	0	0	0	0	0	0	0	0	0	0	0	0	1	1	0	0	1	0	0	0	0	0	0	0	0	0	1	0	1	0	0	0	0	0	1	0	0	0	0	1	0	0	0	0	0	0	0	0	0	1	0	0	0	0	0	1	0	0	0	0	0	1	0	0	0	0	0	0	0	0	1	0	0	0	0	0	0	1	0	0	0	0	0	0	0	0	0	0	0	0	0	0	0	1	0	0	0	1	0	0	0	0	1	0	0	0	0	0	0	0	0	0	0	0	0	0	0	0	0	0	0	0	0	0	0	0	1	0	0	0	0	0	0	0	1	0	0	0	0	0	0	0	0	0	0	0	0	0	0	0	0	0	0	0	0	0	0	0	0	0	0	0	0	0	0	0	0	0	0	0	0	0	0	0	0	0	0	0	0	0	0	0	0	0	0	0	1	0	0	0	0	0	0	0	0	0	0	0	0	0	0	0	0	0	0	0	0	0	0	0	0	0	0	0	0	0	1	0	0	0	0	0	0	0	0	0	0	0	0	1	1	0	0	0	0	0	0	0	0	0	0	1	0	0	0	0	0	0	0	0	0	0	0	0	0	0	0	0	0	0	0	0	0	0	0	0	0	1	2	0	0	0	0	0	1	0	0	0	0	0	0	0	0	0	0	0	0	0	0	0	0	0	0	0	0	1	0	0	0	0	0	0	0	0	0	0	0	0	0	0	0	0	0	0	0	0	0	0	0	0	0	0	0	0	0	0	0	0	0	0	0	1	1	0	0	0	0	1	1	0	0	1	0	1	0	0	0	1	0	0	0	0	0	0	0	0	0	0	0	0	0	0	0	0	0	0	0	0	0	0	0	0	0	0	0	0	0	0	0	0	0	0	0	0	0	0	0	0	0	0	0	0	1	0	0	2	0	0	0	0	0	0	0	0	0	0	0	1	1	0	0	0	0	0	0	0	0	0	0	0	1	0	0	1	0	0	0	0	0	0	0	0	1	0	0	1	0	0	0	0	0	0	0	0	1	0	0	0	0	0	1	0	0	0	0	0	0	0	0	0	0	0	1	1	0	0	0	1	0	0	0	0	1	0	0	0	0	0	1	0	0	0	0	0	0	0	0	1	0	0	0	0	0	1	0	0	0	1	0	1	0	0	0	0	0	1	0	0	0	0	0	0	0	1	0	0	0	0	0	0	0	0	0	0	0	0	0	0	0	0	0	0	0	0	0	1	0	0	0	0	1	0	0	0	0	0	0	0	0	0	0	1	0	0	0	0	1	0	0	0	0	0	0	0	0	0	0	0	0	0	0	0	0	0	0	0	0	0	0	0	0	0	0	0	1	0	0	0	0	1	0	0	0	1	0	0	0	0	0	0	0	0	0	0	0	0	0	0	0	0	0	2	0	0	0	0	0	0	0	0	0	0	0	0	1	0	0	0	0	0	0	0	2	0	0	0	0	0	0	0	0	0	0	1	0	0	0	0	0	0	0	0	0	0	0	0	0	0	0	0	0	0	0	0	0	0	0	0	0	0	0	1	0	0	0	0	0	0	0	0	1	2	0	0	0	0	0	0	0	0	0	0	0	0	0	0	0	0	0	0	0	0	0	0	0	0	0	0	0	0	0	0	0	0	0	1	0	0	0	0	0	0	0	0	0	0	0	0	0	0	0	0	0	0	0	0	0	1	0	0	0	0	0	0	0	0	0	0	0	0	0	0	1	0	0	0	0	0	1	0	0	0	0	0	1	0	0	0	0	0	0	0	0	0	0	0	0	1	0	0	0	0	0	0	0	0	0	0	0	1	0	0	0	0	0	0	0	0	0	0	0	0	0	0	0	0	0	0	0	0	0	0	1	0	0	0	0	0	0	0	0	1	0	0	0	1	1	0	0	0	0	0	0	0	0	0	0	0	0	0	1	0	0	0	0	0	0	0	0	0	0	0	0	0	0	0	0	0	0	0	0	0	0	0	0	0	0	0	0	0	0	0	0	2	1	0	0	0	0	0	0	0	0	0	0	0	0	0	0	0	1	0	0	2	0	0	0	0	0	0	0	0	1	1	0	0	0	0	0	0	0	0	0	0	0	0	0	0	0	0	0	0	0	0	0	0	0	0	0	0	0	1	0	0	0	0	0	0	0	1	0	0	0	0	0	0	1	1	0	0	0	0	0	0	0	0	0	0	0	1	0	0	0	0	0	0	0	0	0	0	0	0	0	0	0	0	0	0	0	0	0	0	0	0	0	0	0	0	0	0	0	1	0	0	0	0	0	1	0	0	0	0	0	0	0	1	0	0	0	0	0	0	0	0	0	0	0	0	0	1	0	0	1	0	3	1	0	0	0	0	0	0	0	0	0	0	0	0	0	0	0	0	0	0	0	0	0	0	0	0	0	0	0	0	0	0	0	0	0	0	0	0	0	0	0	0	0	2	0	0	0	0	0	0	0	0	0	0	0	0	0	0	0	0	0	0	0	0	0	0	0	0	0	0	0	0	0	1	0	0	0	0	0	0	0	0	0	0	0	0	0	1	0	0	0	0	0	1	0	0	0	0	0	0	0	0	0	0	0	0	0	0	0	0	0	0	2	0	0	0	0	0	0	0	0	0	0	0	0	3	0	0	0	0	1	0	0	1	1	0	1	0	0	0	0	0	0	0	0	0	0	0	0	0	1	0	0	0	0	0	0	0	0	0	0	0	0	0	0	0	0	0	0	0	0	1	0	2	0	0	0	0	0	0	0	0	0	0	0	1	0	0	1	0	0	0	0	0	0	0	0	0	0	0	0	0	0	0	0	0	0	0	0	0	0	0	0	0	0	0	1	0	0	0	1	0	0	0	0	0	0	0	0	0	0	2	0	0	0	0	0	0	0	1	0	0	0	0	0	0	0	0	0	2	0	0	0	0	0	0	0	0	0	0	0	0	0	0	0	0	0	1	0	0	0	1	0	0	0	0	0	0	0	0	0	0	0	0	0	0	0	0	0	0	0	0	0	0	0	0	0	0	0	0	0	0	0	0	0	0	0	0	0	0	0	0	0	0	0	0	0	0	0	0	0	0	0	0	0	0	0	0	0	0	0	0	0	0	1	0	0	0	0	0	0	0	0	0	0	0	0	1	0	0	0	0	0	0	0	0	0	0	0	0	0	0	0	0	0	0	0	0	0	0	0	0	0	1	0	0	0	0	0	1	0	0	0	0	0	1	0	0	0	0	0	0	0	0	0	0	0	0	0	0	0	0	0	0	0	0	0	0	0	0	0	0	0	0	0	0	1	0	0	0	0	0	0	0	0	0	0	0	0	0	0	0	0	0	0	0	0	0	0	0	0	0	0	0	0	0	0	0	0	0	0	0	0	1	0	0	0	0	0	0	1	0	0	0	0	0	0	0	0	0	0	0	0	0	0	0	0	0	0	0	0	0	0	0	0	0	0	0	0	0	0	0	1	0	0	0	0	0	0	0	0	0	0	0	1	0	0	0	0	0	0	0	0	0	0	0	1	0	0	0	0	0	0	0	0	0	0	0	0	1	1	1	0	0	0	0	0	0	0	0	0	0	0	0	0	0	0	0	0	0	0	0	0	0	0	0	0	0	0	0	0	0	0	0	0	0	0	0	0	0	0	0	0	0	0	0	0	0	0	0	0	0	0	0	0	0	0	0	0	0	2	1	0	0	0	0	0	0	0	0	0	0	0	0	0	0	0	0	1	0	0	0	0	0	0	0	0	0	0	0	0	0	0	0	0	0	0	0	3	0	0	0	0	0	0	1	0	0	0	0	0	0	0	0	0	0	0	1	1	0	0	0	0	0	0	0	0	2	0	0	0	0	0	0	1	1	0	0	0	0	0	0	0	0	0	0	0	1	0	0	0	0	0	0	0	0	0	0	0	0	0	0	0	0	0	0	0	0	0	0	0	0	0	0	0	0	0	0	0	0	0	1	0	0	0	0	0	0	1	0	0	0	0	0	0	1	0	1	0	0	2	0	0	0	0	0	0	0	0	0	0	0	0	0	0	0	0	0	0	0	0	0	0	0	0	0	0	1	0	0	0	0	0	0	2	0	0	0	0	0	0	0	0	0	0	0	0	1	0	0	0	0	0	0	0	0	0	0	0	0	0	0	0	0	0	0	0	1	1	0	0	0	0	0	0	0	0	0	0	0	0	0	0	1	0	0	1	0	0	0	1	0	0	0	0	1	0	0	0	0	0	0	0	0	0	0	0	0	0	0	0	0	0	0	0	0	0	0	0	0	0	0	0	0	0	0	0	1	1	0	0	0	0	0	0	0	0	0	0	1	0	1	0	0	0	0	0	0	0	1	0	0	0	0	0	0	0	0	2	0	0	0	0	0	0	1	0	0	0	0	0	0	0	0	0	1	0	0	0	0	0	0	0	0	0	0	0	0	0	0	0	0	0	0	1	0	0	0	0	1	0	0	0	0	0	0	1	0	0	0	0	0	0	0	0	0	0	0	0	0	0	0	0	0	0	0	0	0	0	0	0	0	0	0	0	0	0	0	0	0	0	0	0	0	0	0	0	0	0	1	0	0	0	0	0	0	0	0	0	0	0	1	1	0	0	0	1	0	0	0	0	0	0	0	0	0	0	0	0	0	0	0	0	0	0	3	0	0	0	0	0	0	0	1	0	0	0	0	0	0	0	0	1	0	0	0	0	0	0	0	0	0	0	0	0	0	0	0	0	0	0	0	0	0	0	0	0	0	0	0	0	0	0	0	0	2	0	0	0	0	0	0	0	0	0	0	0	0	0	0	0	0	0	0	0	0	0	1	0	0	0	0	1	0	0	0	0	0	0	0	0	0	0	0	0	0	0	0	0	1	0	0	0	0	0	0	0	0	0	0	0	0	0	0	0	0	0	0	0	0	0	0	0	0	0	0	0	0	0	0	0	1	0	0	0	0	0	0	0	0	0	0	0	0	0	0	0	0	0	0	0	0	0	0	0	0	0	0	0	0	0	0	0	0	0	0	0	0	0	0	0	0	1	0	0	0	0	0	0	0	0	0	0	0	0	0	0	0	0	0	0	0	1	0	0	0	0	0	0	0	0	2	0	0	0	0	0	0	0	0	0	0	0	0	0	0	0	0	1	0	1	0	0	0	0	0	0	0	0	0	0	0	1	0	0	0	0	0	0	0	0	1	0	0	0	0	0	0	0	1	0	0	0	0	0	1	0	0	0	0	0	0	0	0	0	0	0	0	0	0	0	0	0	0	0	0	0	0	0	0	0	0	0	0	0	0	1	0	0	0	0	0	0	1	0	0	0	1	0	0	0	0	0	0	0	0	0	0	0	0	0	1	0	0	0	0	0	0	0	0	0	0	0	0	1	0	0	0	0	0	0	0	0	0	0	0	0	0	0	0	0	0	0	0	2	1	0	0	0	0	0	0	0	0	0	0	0	0	0	0	0	0	0	0	0	0	0	0	0	0	0	0	1	0	0	0	0	0	0	0	0	0	0	0	0	0	0	0	0	0	0	0	0	0	0	1	0	0	0	0	0	0	0	0	0	1	0	0	0	0	0	0	0	0	0	0	0	0	0	0	0	0	0	0	0	0	3	0	0	0	0	0	0	0	0	0	0	0	0	0	0	1	0	0	0	0	0	1	1	1	0	0	0	0	0	0	0	0	0	0	0	0	0	0	0	0	0	0	0	2	0	0	0	0	0	0	0	0	0	0	1	0	0	0	0	0	0	0	0	0	0	0	0	0	0	0	0	0	0	0	0	0	0	0	0	0	0	0	1	0	0	0	0	0	0	0	0	0	0	0	0	0	0	0	0	1	0	0	0	0	0	0	0	0	0	2	0	0	0	0	0	0	0	0	0	0	0	0	0	0	0	0	0	0	0	0	0	0	0	0	0	0	0	0	0	0	0	0	0	0	0	0	0	0	0	1	0	0	0	0	0	0	0	0	0	0	0	0	0	0	0	0	0	0	0	0	0	0	1	0	0	1	0	2	0	0	0	0	0	0	0	0	0	0	0	0	0	0	0	0	0	0	0	0	1	0	0	0	0	0	0	0	0	0	1	2	1	0	0	0	0	0	0	0	0	0	1	0	0	0	0	0	0	0	2	0	1	0	0	0	0	0	0	0	0	0	0	0	0	0	0	0	0	0	0	0	0	0	0	1	0	0	0	0	0	0	2	0	0	0	0	0	0	0	0	0	0	0	0	0	0	0	0	0	0	0	0	0	0	0	0	0	0	0	0	0	1	0	0	0	0	0	0	0	0	0	0	1	1	0	1	0	0	0	0	0	0	0	0	0	0	0	0	0	0	0	0	0	0	0	0	0	0	1	0	0	0	0	0	1	0	0	0	0	0	0	1	0	0	0	0	0	0	0	0	0	0	1	0	0	0	0	0	5	0	0	0	0	0	0	0	0	0	0	0	0	0	0	0	0	0	0	0	0	0	0	0	0	0	0	0	1	0	0	0	0	0	0	0	0	0	0	0	0	0	0	0	0	0	0	0	0	0	0	1	0	1	0	0	0	0	0	0	0	0	0	0	0	1	1	0	0	1	0	0	0	0	0	0	0	0	0	0	0	0	0	0	0	0	0	0	0	0	0	0	0	0	0	0	0	0	0	0	0	0	0	0	0	0	0	0	0	0	0	0	0	0	0	0	0	0	0	0	0	0	0	0	0	0	0	0	0	0	0	0	0	0	0	0	0	0	0	0	0	0	0	0	0	0	0	0	0	0	0	0	0	0	0	0	1	1	0	0	0	0	0	0	0	0	0	0	0	0	0	0	0	1	1	0	1	0	0	0	0	0	0	0	0	0	0	1	0	0	0	0	0	0	1	0	0	0	0	0	0	0	0	0	0	0	0	0	0	0	0	0	0	0	0	0	0	0	0	0	1	0	0	0	0	0	1	0	1	0	0	0	0	0	0	0	0	0	0	0	0	0	0	0	0	1	0	0	0	0	0	0	0	0	0	0	0	0	0	0	0	0	0	0	2	0	0	1	0	0	0	0	0	0	0	0	0	0	0	0	0	1	0	0	0	0	0	0	0	0	0	0	0	0	0	0	0	0	0	0	0	0	0	0	0	0	0	0	0	0	0	1	0	0	0	0	0	1	0	1	0	0	0	0	0	0	0	0	0	0	0	1	0	0	0	0	0	0	0	0	0	0	0	0	0	0	0	0	0	0	0	0	1	1	0	0	0	0	0	0	0	0	1	0	0	0	0	0	0	0	0	0	0	0	0	0	0	0	0	0	0	0	0	0	0	0	0	0	0	0	0	0	0	1	0	0	0	0	0	0	0	0	0	0	0	0	2	0	0	0	0	0	0	0	0	0	0	0	0	0	0	0	0	0	0	0	0	0	0	0	0	0	0	0	0	0	0	0	0	0	0	0	1	1	0	0	4	0	0	0	0	1	0	0	0	2	0	0	0	0	1	0	0	0	0	0	1	0	0	0	0	0	0	0	0	0	0	0	0	0	0	1	0	0	0	0	1	0	0	0	0	0	0	0	0	0	0	0	0	0	0	0	0	1	0	0	0	0	0	0	0	0	0	0	0	0	0	1	0	0	0	0	0	0	0	1	0	0	0	0	0	0	0	0	0	1	0	0	0	0	0	0	0	0	0	0	0	0	0	0	0	0	0	0	0	0	0	0	0	0	0	0	0	1	0	0	0	0	0	0	0	0	0	0	0	0	0	0	0	0	0	0	0	2	0	0	0	0	0	0	0	0	0	1	1	0	0	0	0	0	0	0	0	1	0	0	0	0	0	0	0	0	0	0	0	0	0	0	0	0	0	0	0	0	0	0	0	0	0	0	0	0	0	1	0	1	0	0	0	0	0	0	0	0	0	0	1	0	0	0	0	0	0	0	0	1	0	2	0	0	1	0	0	0	0	0	0	0	0	0	0	1	0	1	0	0	0	0	0	0	0	0	0	1	0	0	1	0	0	0	0	0	0	0	0	2	0	0	0	0	0	0	0	0	0	0	0	0	0	0	0	0	0	0	0	0	0	1	0	0	0	0	0	0	0	0	0	0	0	0	0	0	0	0	0	0	0	0	0	0	0	0	0	0	0	0	0	0	0	0	4	0	0	0	0	1	0	1	0	1	0	0	0	0	0	1	0	0	0	0	0	0	0	1	0	1	0	0	0	0	0	0	0	0	0	0	0	0	0	0	0	0	0	0	0	0	0	0	3	0	0	0	0	0	0	0	0	0	0	0	0	0	0	0	1	0	1	0	0	0	0	1	0	1	1	0	0	0	0	0	1	0	0	0	0	0	0	1	0	0	0	0	0	0	0	0	0	0	0	0	1	0	0	0	0	0	0	0	0	0	0	0	0	0	0	0	0	0	0	0	0	0	0	0	0	0	0	0	0	0	0	0	0	0	0	0	1	0	0	1	0	0	0	0	1	0	0	1	0	0	1	0	0	0	0	0	0	0	1	0	0	1	0	0	0	0	0	0	0	0	1	0	0	0	1	1	0	0	0	0	0	0	0	0	0	0	0	0	0	0	0	0	0	0	0	1	0	0	0	0	0	0	0	0	1	0	0	0	0	0	0	0	1	0	0	0	0	0	0	1	0	0	0	0	0	0	1	0	0	1	0	1	1	0	0	0	0	0	0	0	0	0	0	0	0	0	0	1	0	0	2	0	0	0	0	0	0	0	0	0	0	0	0	0	0	0	0	0	0	0	0	0	0	0	0	0	0	0	0	0	1	0	0	0	0	0	0	0	0	0	0	0	1	0	0	0	0	0	0	0	0	0	0	0	2	0	0	0	0	0	0	1	0	0	0	0	0	0	0	0	0	0	0	0	0	0	0	0	0	0	0	1	0	0	0	0	0	0	0	0	0	0	0	0	0	0	0	0	0	1	0	0	0	1	0	0	0	0	0	0	0	0	0	0	0	0	0	0	4	0	0	0	0	0	0	0	0	0	1	0	0	0	0	0	0	0	0	0	0	0	0	0	2	0	0	0	0	0	0	0	0	0	0	0	0	0	0	1	0	0	0	0	0	0	0	0	0	0	0	0	0	1	0	0	0	0	0	0	0	1	0	0	0	0	1	0	0	0	0	0	0	0	0	0	0	1	0	0	0	0	0	0	0	0	0	0	1	0	0	0	0	0	0	0	0	0	0	0	0	0	0	0	0	0	0	0	0	0	0	0	0	0	0	0	0	0	0	0	0	0	0	0	0	1	0	0	0	0	0	0	0	0	3	0	0	0	0	0	0	2	0	0	0	0	0	0	0	0	0	0	0	0	0	0	0	0	0	0	0	0	0	0	1	0	0	0	0	0	0	0	0	0	0	0	0	0	0	0	0	0	0	0	0	0	0	0	0	0	0	0	0	0	0	1	0	0	0	0	0	0	0	0	0	0	0	0	0	0	0	0	0	0	0	0	0	0	0	1	0	0	0	0	0	0	0	0	0	0	0	0	0	1	0	0	0	0	0	0	0	0	0	1	0	0	0	0	0	0	0	0	0	1	3	0	0	0	0	0	0	0	0	0	0	0	1	0	0	0	0	1	0	0	0	0	0	1	0	0	0	0	0	0	0	0	0	0	0	0	0	0	0	1	0	0	0	0	0	0	0	0	0	0	0	0	1	0	0	1	0	0	1	0	0	0	0	0	0	0	0	0	0	1	1	0	0	0	0	0	0	0	0	0	0	0	0	2	1	0	1	0	0	0	0	0	1	0	1	0	0	2	0	0	0	0	0	0	0	0	0	0	1	0	0	0	0	0	0	0	0	0	0	0	1	0	1	0	0	0	0	0	0	0	0	0	0	0	0	0	0	0	0	1	0	0	0	2	0	0	1	0	0	0	0	0	0	0	0	0	0	0	0	0	0	0	0	0	0	0	0	0	0	0	0	0	0	0	0	0	0	0	0	0	0	1	0	0	0	0	0	0	0	1	3	0	0	0	0	0	0	0	0	0	0	0	0	0	0	0	0	0	0	0	0	0	0	0	0	0	0	0	0	1	0	0	0	0	0	0	0	0	0	0	0	0	0	0	0	0	0	0	0	0	0	0	0	0	0	0	0	0	0	0	0	0	0	0	0	0	0	0	0	0	0	0	0	0	0	0	0	0	0	0	0	0	0	0	0	0	0	0	0	0	0	0	0	0	0	0	0	0	0	0	0	0	0	0	0	0	0	0	0	0	0	0	0	2	0	0	0	0	0	0	0	0	0	0	0	0	0	0	0	0	0	0	0	0	0	0	0	1	0	0	0	0	1	0	0	0	0	0	0	0	0	0	0	0	0	0	0	0	1	0	1	0	0	0	0	0	0	0	0	0	0	0	0	0	0	0	0	1	0	0	0	0	0	0	0	0	0	1	0	0	0	0	0	0	0	0	0	0	0	0	0	0	0	0	0	0	1	0	0	0	0	0	0	0	0	0	0	0	0	0	0	0	0	0	0	1	0	0	0	0	0	0	0	0	0	0	0	0	0	1	1	0	0	0	0	0	0	0	0	0	0	0	0	0	0	0	0	0	1	0	0	0	0	0	0	0	0	0	0	0	0	0	0	0	0	0	0	0	0	0	0	0	0	0	0	0	0	0	0	0	0	0	0	0	0	0	0	0	0	0	0	0	0	0	1	0	0	0	0	0	1	0	0	0	0	0	0	0	0	0	0	1	0	0	0	1	1	0	0	0	0	0	0	1	0	0	0	0	0	0	0	0	0	1	0	0	0	0	0	0	1	0	0	0	0	0	0	0	0	0	0	0	0	0	0	0	0	0	0	0	0	0	0	0	0	0	0	0	0	0	0	0	0	1	0	1	0	0	0	0	0	0	0	0	0	0	0	0	0	0	0	0	0	0	0	0	0	0	0	0	0	0	0	0	0	1	0	0	0	0	0	0	0	0	0	0	0	0	0	0	0	0	0	0	0	0	0	0	0	0	0	0	0	0	0	0	0	0	1	0	0	0	0	0	0	0	0	0	0	0	0	0	0	0	0	0	1	0	0	0	0	0	0	0	0	0	0	0	0	0	0	0	0	0	0	0	0	0	1	0	0	0	0	0	0	0	1	0	0	0	0	0	0	0	0	3	0	0	0	0	0	0	0	0	0	0	0	1	0	0	1	0	0	0	0	2	0	0	0	0	0	0	1	0	0	0	0	0	0	0	0	0	0	0	0	1	0	0	0	0	0	0	0	0	1	0	0	0	0	1	0	0	0	0	0	0	0	0	0	0	0	0	0	1	0	0	0	0	1	0	0	0	0	0	0	0	0	2	0	0	0	0	0	0	0	0	0	0	0	0	0	0	0	0	0	0	0	0	0	0	0	0	0	0	0	0	0	0	0	0	1	0	0	0	0	0	0	0	0	0	0	0	0	0	0	0	0	0	0	0	0	0	0	0	0	0	0	0	1	0	0	0	0	0	0	0	0	0	1	0	0	0	0	0	0	0	0	0	0	0	0	0	0	0	0	0	0	1	0	0	0	0	0	0	0	0	0	0	0	0	0	0	0	0	0	0	0	0	0	0	0	0	0	0	0	0	0	0	0	0	1	0	0	0	0	0	0	0	0	0	0	0	0	0	0	0	0	0	0	0	0	0	0	0	0	0	0	0	1	0	0	0	0	0	0	0	0	0	0	0	1	0	0	0	0	0	0	0	0	0	0	0	0	1	0	0	2	0	0	0	0	0	1	0	0	0	0	0	1	0	0	0	0	0	0	0	0	0	3	0	0	0	0	0	0	0	0	0	0	0	0	0	0	0	0	0	0	0	0	0	0	0	0	0	1	0	0	2	0	0	0	1	0	0	0	0	0	0	1	1	0	0	0	0	0	0	0	0	0	0	0	0	0	0	0	0	0	0	0	1	0	0	0	0	0	0	0	0	0	0	0	0	0	1	0	0	1	0	0	2	0	0	0	0	0	0	0	0	0	0	0	0	0	0	0	0	0	0	0	0	0	0	0	0	0	1	0	0	0	0	0	0	0	0	1	0	0	0	0	0	0	0	0	0	0	0	0	0	0	0	0	0	0	0	0	0	1	0	0	1	0	0	0	0	0	0	0	0	0	0	0	0	0	0	0	0	0	2	0	0	0	1	0	0	0	1	0	0	0	0	0	0	0	0	0	0	0	0	0	0	0	0	0	0	2	0	0	0	0	0	0	0	0	0	0	0	0	1	0	0	0	0	0	1	0	0	0	0	0	1	0	0	0	0	0	0	1	0	0	0	0	0	0	0	2	1	0	0	1	0	0	0	0	0	0	0	0	0	0	0	0	0	0	0	0	0	0	0	1	0	0	0	1	0	0	0	1	0	0	0	0	0	0	0	0	0	0	2	0	0	0	0	0	0	1	0	0	0	0	0	0	0	0	0	0	0	0	0	0	0	0	0	0	0	0	0	0	1	0	0	0	0	0	0	1	0	0	0	2	0	1	0	0	0	0	0	0	0	0	0	0	0	0	0	0	0	0	0	0	0	1	0	0	0	0	0	0	0	0	0	0	0	0	0	1	1	0	0	0	0	0	0	0	0	0	0	0	0	0	0	1	0	0	0	1	0	0	0	0	0	0	0	1	0	0	1	0	0	0	0	0	0	0	0	0	0	1	0	0	0	0	0	0	1	0	0	0	0	0	0	0	0	0	0	0	0	0	2	0	0	1	0	0	0	0	0	0	2	0	0	0	0	0	0	0	0	0	0	0	2	0	0	0	0	0	0	0	0	1	0	0	0	0	0	0	0	0	0	0	0	0	0	0	0	0	0	0	1	0	1	0	1	0	0	0	0	0	0	0	0	0	0	0	0	0	0	0	0	0	0	0	0	0	0	0	0	1	1	0	0	0	0	0	0	0	0	0	0	0	0	0	1	0	0	0	0	1	0	0	0	0	0	0	0	0	0	0	0	1	0	0	0	0	0	1	0	1	0	0	0	0	0	0	0	0	0	0	3	0	0	0	1	0	0	0	0	0	0	0	0	0	0	0	0	0	0	0	0	0	0	0	1	0	0	0	0	1	0	0	0	0	0	0	0	0	0	0	0	0	0	1	0	0	0	0	0	1	0	0	0	0	0	0	0	0	1	0	0	0	0	0	0	0	0	0	0	0	0	0	0	0	1	0	0	0	0	0	0	0	0	0	1	0	0	0	0	0	0	0	0	0	0	0	0	0	0	0	0	0	0	0	2	0	0	0	0	0	0	0	1	0	0	0	0	0	0	0	0	0	0	0	0	0	0	0	0	0	0	1	0	0	0	0	0	0	0	0	0	0	0	0	0	0	0	0	0	0	0	0	0	0	0	0	0	1	0	0	0	0	0	0	0	0	2	0	0	0	0	0	0	0	0	0	0	0	0	0	0	0	0	0	1	0	0	0	0	0	0	0	0	0	0	0	0	0	0	0	0	0	0	0	0	0	0	1	1	1	0	0	0	0	0	0	0	0	0	0	2	0	0	0	0	0	0	0	0	0	0	0	0	0	0	0	0	0	0	0	0	0	0	1	1	1	0	0	0	0	0	0	0	0	0	0	0	0	0	0	0	0	0	0	0	0	0	0	0	0	0	0	0	1	0	0	0	0	0	0	0	0	0	0	0	0	0	0	0	0	0	0	0	0	2	0	0	1	0	0	0	0	1	0	0	0	0	0	0	0	0	0	1	0	0	2	0	0	0	0	0	0	0	0	0	0	0	0	0	0	0	0	0	0	0	1	0	0	0	0	0	0	0	0	0	0	0	0	0	0	0	0	0	0	0	0	0	2	0	0	0	0	0	0	0	0	0	0	0	0	0	0	1	2	1	0	0	0	0	0	0	0	0	0	0	0	0	0	1	2	0	0	0	0	0	1	0	0	0	0	0	0	0	0	0	0	0	0	0	0	0	1	0	1	0	0	0	0	0	0	0	1	0	0	0	0	0	0	0	0	0	0	0	0	0	0	0	0	2	1	0	0	1	0	0	0	0	1	0	0	0	0	1	0	0	0	0	0	1	0	0	0	1	0	0	0	0	0	0	0	0	0	0	0	1	2	0	0	0	0	0	2	0	0	0	0	0	0	0	0	0	0	0	0	0	1	0	0	0	0	0	0	0	1	0	0	0	0	1	0	0	1	0	0	0	0	0	0	0	1	1	0	0	1	0	0	0	0	1	0	0	0	0	0	0	0	0	0	0	0	0	0	0	0	0	1	2	1	0	0	0	0	1	0	1	0	0	0	0	0	0	0	0	0	0	0	0	1	0	0	0	0	0	0	0	0	0	0	0	0	0	1	0	0	0	0	1	0	0	0	0	0	0	0	0	0	0	0	0	0	0	0	0	1	0	1	0	0	0	0	1	0	1	0	0	0	0	0	1	0	0	0	1	1	0	0	0	0	0	0	0	0	0	0	0	1	0	0	0	0	0	0	0	0	0	0	0	1	0	0	0	0	0	0	0	0	0	0	0	0	0	0	0	0	0	0	1	0	0	0	0	0	0	0	0	0	0	0	0	0	1	0	0	0	0	0	0	0	0	0	0	0	0	0	0	2	0	0	0	1	0	0	0	0	0	0	1	0	0	0	0	0	0	0	0	0	0	0	1	0	0	0	0	0	0	0	0	0	1	0	0	1	0	1	0	0	1	0	0	0	0	0	0	0	0	1	0	0	0	0	0	0	0	0	0	0	0	0	0	0	0	0	0	0	0	0	0	0	0	0	0	0	0	0	0	0	0	0	0	0	0	0	0	0	0	0	0	0	0	0	0	0	0	0	0	0	0	0	0	0	0	0	0	0	0	0	0	0	0	0	0	0	0	0	0	0	1	0	1	0	0	0	0	0	0	0	0	0	0	0	0	1	0	0	1	0	0	0	0	0	0	0	0	0	1	0	0	1	0	0	0	0	0	0	0	0	0	0	0	0	0	0	0	0	0	0	0	0	0	0	0	0	0	0	0	1	0	0	0	0	0	0	0	0	0	0	0	0	0	0	0	1	0	0	0	0	0	0	0	0	0	0	0	0	0	1	0	0	0	0	0	0	0	0	0	0	0	0	0	0	0	0	0	0	0	0	0	0	0	0	0	0	0	0	0	0	0	0	0	0	0	0	0	0	0	0	0	0	0	0	0	0	0	0	0	0	0	0	0	0	0	0	0	0	0	0	0	0	0	0	0	0	0	0	0	0	1	1	0	0	0	0	0	0	0	0	0	0	1	0	0	1	1	0	0	0	0	0	0	0	0	0	0	0	0	0	0	0	0	0	0	0	0	0	0	0	0	0	1	0	0	0	0	0	0	0	2	0	1	0	0	0	1	0	0	0	0	0	0	0	0	0	0	0	0	0	0	0	2	0	0	0	0	1	0	0	0	0	0	0	0	0	0	0	0	0	0	0	0	0	1	1	0	0	1	0	0	0	0	0	0	0	0	0	0	0	0	0	0	0	0	0	0	0	0	1	0	0	0	0	1	0	0	0	0	0	0	0	0	0	0	0	0	0	0	0	0	0	1	0	0	0	0	0	1	0	0	0	0	0	0	0	0	0	0	0	0	0	0	0	0	0	0	0	0	0	0	0	0	0	0	0	0	0	0	0	0	0	0	0	0	0	0	0	0	0	0	0	0	1	2	0	0	0	0	0	0	0	0	0	0	0	0	1	0	0	0	0	0	1	0	0	0	0	0	0	0	0	0	0	0	0	0	0	0	0	0	0	0	0	0	0	0	2	0	0	0	0	0	0	0	0	0	0	0	0	0	0	0	0	0	0	0	1	0	1	0	0	0	0	0	0	0	0	0	0	0	0	0	0	0	0	1	0	0	0	0	0	0	0	0	0	1	0	0	0	0	0	0	0	0	0	0	0	0	1	0	0	0	0	0	0	0	0	0	0	0	0	0	0	1	0	0	0	0	0	0	0	0	1	0	0	0	0	0	0	1	0	0	0	0	0	0	0	1	0	0	0	0	1	0	0	0	1	0	0	1	0	0	0	0	0	0	0	0	0	0	0	0	0	0	0	0	1	0	0	0	0	0	0	0	0	0	0	0	0	0	0	0	1	0	0	1	0	1	0	1	0	0	0	0	0	0	0	0	1	0	0	0	0	1	1	0	0	0	0	0	0	1	0	0	0	0	0	1	0	0	0	0	0	0	0	0	0	1	0	0	0	0	0	0	1	0	0	1	0	1	0	0	0	0	0	0	0	0	0	0	0	0	0	0	0	0	0	1	0	0	0	0	1	0	0	0	0	0	1	0	0	0	1	0	0	0	0	1	0	0	0	0	0	0	0	0	0	0	0	0	0	0	0	1	0	1	1	0	0	0	0	0	0	0	0	0	0	0	0	0	0	0	1	0	0	1	0	0	1	0	0	0	0	0	0	0	0	0	0	0	0	0	0	0	0	1	0	0	0	0	1	0	0	0	0	0	0	0	1	0	0	0	0	0	0	0	0	0	0	1	0	0	0	0	0	1	0	0	0	0	0	0	0	0	0	0	1	0	0	0	0	0	0	0	0	0	0	0	0	0	0	0	0	2	0	0	0	0	0	1	0	0	0	0	1	0	0	0	0	0	0	0	0	0	0	0	0	0	0	0	0	0	0	0	0	0	1	0	0	0	1	0	0	0	1	0	0	0	0	0	0	0	1	1	0	0	0	0	0	0	0	0	0	1	0	0	0	0	0	0	0	0	0	0	0	0	0	0	0	0	0	0	0	0	0	0	0	0	0	0	0	0	0	0	0	0	0	0	0	0	1	0	0	0	0	0	0	0	0	0	0	0	0	1	0	0	0	0	0	0	0	0	0	0	0	0	0	0	0	0	0	1	0	0	0	0	1	0	0	1	0	0	0	0	0	0	0	0	0	0	0	0	0	2	0	0	0	0	0	0	0	0	0	0	0	0	0	0	1	0	0	0	1	0	2	0	0	0	0	0	0	0	0	0	0	0	0	0	1	0	0	1	0	1	0	0	0	0	0	0	0	0	1	0	0	0	0	0	0	0	0	0	0	0	0	0	0	0	1	0	2	1	0	0	0	0	0	0	0	0	0	0	0	0	0	0	0	0	0	0	0	0	0	0	0	0	0	0	0	0	0	0	0	0	1	0	1	0	0	0	0	0	0	0	0	0	0	0	0	0	1	0	0	1	0	0	1	0	1	0	2	2	0	0	0	0	0	0	1	1	0	0	0	0	0	0	0	1	1	0	0	0	0	0	0	1	0	0	0	0	0	0	0	0	0	0	0	0	0	0	0	0	0	0	0	0	0	1	0	0	1	1	0	0	0	0	0	0	0	1	0	0	0	0	0	0	0	0	0	0	0	0	0	0	0	0	0	0	0	0	0	0	0	1	0	0	0	0	0	0	0	0	0	0	0	0	0	1	0	0	0	0	0	1	0	0	0	0	0	2	0	0	0	2	0	1	0	0	0	0	0	0	0	0	0	0	0	0	0	0	0	0	1	0	1	0	0	1	0	0	0	0	0	0	0	0	0	0	0	0	0	0	0	0	0	0	0	1	0	0	0	0	0	0	0	0	0	0	0	0	0	0	0	1	0	0	0	0	0	0	0	0	0	0	0	1	0	1	0	0	0	1	0	0	0	0	0	0	0	0	0	0	1	0	0	1	1	0	0	0	0	0	1	0	0	0	0	0	1	0	0	0	0	0	1	0	0	0	0	0	0	1	0	0	0	0	0	0	0	0	0	0	0	0	0	0	0	0	0	1	0	0	1	0	0	0	0	1	0	0	0	0	1	0	0	0	0	0	0	0	0	0	0	0	1	0	0	1	0	0	0	0	1	0	0	0	0	0	0	0	0	0	0	0	0	0	0	1	0	0	0	0	0	0	0	0	0	0	0	0	0	0	0	0	0	0	0	0	0	0	0	0	0	0	0	0	0	0	0	0	0	0	0	0	0	0	0	1	0	0	0	0	0	0	0	1	0	0	0	0	0	0	0	0	0	0	0	0	0	1	0	0	0	0	0	0	0	0	1	1	0	1	0	0	1	0	0	0	0	0	0	1	0	0	0	0	0	0	0	1	0	0	0	0	0	0	0	0	0	0	0	0	0	0	0	0	0	0	0	2	0	0	0	0	0	0	0	0	0	0	0	0	0	0	0	0	0	0	0	0	0	0	0	0	0	0	0	0	0	0	0	0	1	0	0	0	0	0	0	0	0	1	0	0	0	0	0	1	0	0	0	0	0	0	0	0	0	1	0	0	0	0	1	0	0	0	0	0	0	0	0	0	0	0	0	0	1	0	0	0	0	0	0	0	0	0	0	0	0	0	0	0	0	0	0	0	0	0	0	0	0	0	0	0	0	0	0	1	1	0	0	0	0	0	0	0	0	0	1	0	0	0	0	0	0	0	0	0	0	0	0	1	0	0	0	0	0	2	0	0	1	0	0	0	0	0	0	1	0	1	1	0	0	0	0	0	0	1	0	0	1	1	1	0	0	0	0	0	0	0	0	0	0	0	0	0	0	0	1	1	0	0	0	0	0	0	0	0	2	0	0	0	0	0	0	0	0	0	0	0	0	0	0	0	0	0	0	0	0	0	0	0	0	0	0	0	0	0	0	0	0	0	0	0	0	0	0	0	0	2	0	0	0	0	0	0	0	1	1	1	0	0	0	0	0	0	0	0	0	0	0	0	0	0	1	2	0	0	0	0	0	0	0	1	0	0	1	0	0	0	0	0	0	0	0	0	0	1	0	0	1	0	0	0	0	0	2	0	0	0	0	0	1	0	0	0	0	0	0	0	0	0	0	0	0	0	0	0	0	0	0	0	0	0	0	0	0	0	1	0	0	0	0	0	0	0	0	0	0	0	0	0	1	0	0	0	0	0	0	1	0	0	0	1	0	0	0	0	0	0	0	0	0	0	0	1	0	0	0	0	0	0	0	0	0	0	0	1	0	0	0	0	0	0	0	0	0	0	0	0	0	0	0	0	0	0	0	0	0	0	0	0	0	1	0	0	0	0	0	0	0	0	0	0	0	0	0	0	0	0	0	0	0	0	0	0	1	0	0	0	0	0	0	0	0	0	0	2	0	0	0	0	0	0	0	0	0	0	0	1	0	0	0	0	0	0	1	0	0	0	0	1	0	0	0	0	0	0	0	0	0	0	1	0	0	0	0	0	0	0	1	0	0	2	0	1	0	1	0	0	1	0	0	0	0	0	0	0	0	0	0	0	1	0	0	0	0	0	0	1	0	0	0	0	0	0	0	0	0	0	0	0	0	0	0	0	0	0	0	0	0	0	0	1	0	0	2	0	0	0	0	0	0	1	0	0	0	0	0	0	0	0	0	0	0	0	1	0	0	0	0	0	0	0	1	0	0	0	0	0	0	0	0	0	0	0	0	0	0	0	0	1	0	0	1	0	0	0	0	0	0	0	0	0	0	0	0	0	0	0	0	0	0	0	0	0	0	0	0	0	0	0	0	0	0	0	0	0	0	0	0	0	0	0	0	0	0	0	0	0	0	0	0	0	0	0	0	2	0	0	0	0	0	0	0	0	0	0	0	0	0	0	0	1	0	1	0	0	0	0	0	0	0	0	0	0	0	0	0	0	0	0	0	0	0	0	2	0	1	0	0	0	1	0	0	0	0	0	0	0	0	0	0	0	0	0	0	0	0	1	0	0	0	0	0	0	0	0	1	0	0	0	0	0	1	0	0	0	0	0	0	0	0	0	0	0	0	0	0	1	0	0	0	0	0	0	0	0	0	0	0	0	0	0	0	0	0	0	0	0	1	0	0	0	0	0	0	0	0	0	0	0	0	0	1	0	0	0	0	0	0	0	0	0	0	0	0	0	0	0	0	0	0	0	0	0	0	0	0	0	0	0	0	1	0	0	0	0	0	0	0	0	0	0	0	0	0	0	0	0	0	2	0	0	0	0	0	0	0	0	2	0	0	0	0	0	0	1	0	1	0	0	0	0	0	0	0	2	0	0	0	0	0	1	0	0	0	1	1	0	0	0	0	0	0	0	0	0	0	0	0	0	0	0	0	0	0	0	0	0	1	0	1	0	0	0	0	1	1	0	0	0	0	0	0	0	0	0	0	0	0	0	0	0	0	0	0	0	0	0	0	0	0	0	0	0	0	0	2	0	0	0	0	0	1	0	0	0	0	0	1	0	0	0	0	0	0	1	0	0	1	0	0	0	0	1	0	0	0	0	0	0	0	0	0	0	0	0	0	0	0	0	0	1	0	0	0	0	0	0	0	0	0	0	0	1	0	0	0	0	0	0	0	0	0	0	0	0	0	1	0	1	0	0	0	0	0	0	1	0	0	0	0	0	0	0	0	3	0	0	0	0	0	0	2	0	0	0	0	0	0	0	0	0	0	0	0	0	0	0	0	0	0	0	0	0	0	1	2	0	0	0	0	2	0	0	0	0	0	0	0	0	0	0	0	1	0	0	0	0	0	0	0	0	0	0	0	0	0	0	0	0	0	0	0	0	1	0	0	0	0	1	0	0	0	0	0	0	3	0	0	0	0	0	0	0	0	0	0	0	0	0	0	1	0	0	0	0	0	0	0	0	0	2	0	0	0	0	0	0	0	0	0	0	0	0	0	0	0	0	0	0	0	0	0	1	0	0	0	0	0	0	0	0	0	1	0	0	0	0	0	0	0	0	1	0	0	0	0	0	2	0	0	1	0	0	0	0	0	0	0	0	0	0	0	0	0	0	1	1	0	0	0	0	0	0	0	0	0	0	0	0	0	0	0	0	3	0	0	0	0	0	0	0	0	2	1	1	0	0	0	0	0	0	0	1	0	0	0	0	0	1	0	0	0	0	0	1	0	0	0	0	0	0	0	0	0	0	0	0	0	0	0	0	0	0	0	0	0	0	0	0	0	0	0	0	0	0	0	0	0	0	0	0	0	0	0	0	0	0	0	0	0	0	0	0	0	0	0	0	0	0	0	0	0	1	0	0	0	0	0	0	0	0	0	0	1	0	0	0	0	0	0	0	0	1	0	0	0	0	0	1	0	0	0	0	0	0	1	0	1	0	0	0	0	0	0	0	0	0	0	0	0	0	0	0	0	0	0	0	0	0	1	0	0	0	0	0	0	0	0	0	0	0	0	0	1	0	0	0	0	0	0	0	0	1	0	0	0	0	0	0	0	0	0	0	0	0	0	0	0	0	0	0	0	0	0	0	0	0	0	0	0	0	0	0	0
N0.HOG0004034	0	0	0	0	0	0	0	0	0	0	0	0	0	0	0	0	0	0	0	0	0	0	0	0	0	0	0	0	0	0	0	0	0	0	0	0	0	0	0	0	0	0	0	0	0	0	0	0	0	0	0	0	0	0	0	0	0	0	0	0	0	0	0	0	0	0	0	0	0	0	0	0	0	0	0	0	0	0	0	0	0	0	0	1	0	0	0	0	0	0	0	0	2	0	0	0	0	0	0	0	0	0	0	0	0	0	0	0	0	0	0	0	0	0	0	0	0	0	0	0	0	0	0	0	0	0	0	0	0	0	0	0	0	0	0	0	0	0	0	0	0	0	0	0	0	0	0	0	0	0	0	0	0	0	0	0	0	0	0	0	0	0	0	0	0	0	0	0	0	0	0	0	0	0	0	0	0	0	0	0	0	0	0	0	0	0	0	0	0	0	0	0	0	0	0	0	0	0	0	0	0	0	0	0	0	0	0	0	0	0	0	0	0	0	0	0	0	0	0	0	0	0	0	0	0	0	0	0	0	0	0	0	0	0	0	0	0	0	0	0	0	0	0	0	0	0	0	0	0	0	0	0	0	0	0	0	0	0	0	0	0	0	0	0	0	0	0	0	0	0	0	0	0	0	0	0	0	0	0	0	0	0	0	0	0	0	0	0	0	0	0	0	0	0	0	0	0	0	0	0	0	0	0	0	0	0	0	0	0	0	0	0	0	0	0	0	0	0	0	0	0	0	0	0	0	0	0	0	0	0	0	0	0	0	0	0	0	0	0	0	0	0	0	0	0	0	0	0	0	0	1	0	0	0	0	0	0	0	0	0	0	0	0	0	0	1	0	0	0	0	0	0	0	0	0	0	0	0	0	0	0	0	0	0	0	0	0	0	0	0	0	0	0	0	0	0	0	0	0	0	0	0	0	0	0	0	0	0	0	0	0	0	0	0	0	0	0	0	0	0	0	0	0	2	0	0	0	0	0	0	0	0	0	0	0	0	0	0	0	0	0	0	0	0	0	0	0	0	0	0	0	0	0	0	0	1	0	0	0	0	0	0	0	0	0	0	0	0	0	0	0	0	0	0	0	1	0	0	0	0	0	0	0	0	0	1	0	0	0	0	0	0	0	0	0	0	0	0	0	0	0	0	0	0	0	0	0	0	0	0	0	0	0	0	0	0	0	0	0	0	0	0	0	0	0	0	0	0	0	0	0	0	0	0	0	0	0	0	0	0	0	0	0	0	0	0	0	0	0	0	0	0	0	0	0	0	0	0	0	0	0	0	0	0	0	0	0	0	0	0	0	0	0	0	0	0	0	0	0	0	0	0	0	0	0	0	0	0	0	0	0	0	0	0	0	0	0	0	0	0	0	0	0	0	0	0	0	0	0	0	0	0	0	0	0	0	0	0	0	0	0	0	0	0	0	0	0	0	0	0	0	0	0	0	0	0	0	0	0	0	0	0	0	0	0	0	0	0	0	0	0	0	0	0	0	0	0	0	0	0	0	0	0	0	0	0	0	0	1	0	0	0	0	0	0	0	0	0	0	0	0	1	0	0	0	0	0	0	0	0	0	0	0	0	0	0	0	0	0	0	0	0	0	0	0	0	0	0	0	0	0	0	0	0	0	0	0	0	0	0	0	0	0	0	0	0	0	0	0	0	0	0	0	0	0	0	0	0	0	0	0	0	0	0	0	0	0	0	0	0	0	0	0	0	0	0	0	0	0	0	0	0	0	0	0	0	0	0	0	0	0	0	0	0	0	0	0	0	0	0	0	0	0	0	0	0	0	0	0	0	0	0	0	0	0	0	0	0	0	0	0	0	0	0	0	0	0	0	0	0	0	0	0	0	0	0	0	0	0	0	0	0	0	0	0	0	0	0	0	0	0	0	0	0	0	0	0	0	0	0	0	0	0	0	0	0	0	0	0	0	0	0	2	0	0	0	0	0	0	0	0	0	0	0	0	0	0	0	0	0	0	0	0	0	0	0	0	0	2	0	0	0	0	0	0	0	0	0	0	0	0	0	0	0	0	0	0	0	0	0	0	0	0	0	0	0	0	1	0	0	0	0	0	0	0	0	0	0	0	0	0	0	0	0	0	0	0	0	0	0	0	0	0	0	0	0	0	0	0	0	0	0	0	0	0	0	0	0	0	0	0	1	0	0	0	0	0	0	0	0	0	0	0	0	0	0	0	0	0	0	0	0	0	0	0	0	0	0	0	0	0	0	0	0	0	0	0	0	0	0	0	0	0	0	0	0	0	0	0	0	0	0	0	0	0	0	0	0	0	0	0	0	0	0	0	0	0	0	0	0	0	0	0	0	0	0	0	0	0	0	0	1	0	0	0	0	0	0	0	0	0	0	0	0	0	0	0	0	0	0	0	0	0	0	0	0	0	0	0	0	0	0	0	0	0	0	0	0	0	0	0	0	0	0	0	0	0	0	0	0	0	0	0	0	0	0	0	0	0	0	0	0	0	0	0	0	1	0	0	0	0	0	0	0	0	0	0	0	0	0	0	0	0	0	0	0	0	0	0	0	0	0	0	0	0	1	0	0	0	0	0	0	0	0	0	0	0	0	0	0	0	0	0	0	0	0	0	0	0	0	0	0	0	0	0	0	0	0	0	0	0	0	0	0	0	0	0	0	0	0	0	0	0	0	0	0	0	0	0	0	0	0	0	0	0	0	0	0	0	0	0	0	0	0	0	0	0	0	0	0	0	0	0	0	0	0	1	0	0	0	0	0	0	0	0	0	0	0	0	0	0	0	0	0	0	0	0	0	0	0	0	0	0	0	0	0	0	0	0	0	0	0	0	0	0	0	1	0	0	0	0	0	0	0	0	0	0	0	0	0	0	0	2	0	0	0	0	0	0	0	0	0	0	0	0	0	0	0	0	0	0	0	0	0	0	0	0	0	0	0	0	0	0	0	0	0	0	0	0	0	0	0	0	0	0	0	0	0	0	0	0	1	0	0	0	0	0	0	0	0	0	0	0	0	0	0	0	0	0	0	0	0	0	0	0	0	0	0	0	0	0	0	0	0	0	0	0	0	0	0	0	0	0	0	0	0	0	0	0	0	0	0	0	0	0	0	0	0	0	0	0	0	0	0	0	0	0	0	0	0	0	0	0	0	0	0	0	0	0	0	0	0	0	0	0	0	0	0	0	2	0	0	0	0	0	0	0	0	0	0	0	0	0	0	0	0	0	0	0	0	0	0	0	1	0	0	0	0	0	0	0	0	0	0	0	0	0	0	0	0	0	0	0	0	0	0	0	0	0	0	0	0	0	0	0	2	0	0	0	0	0	0	0	0	0	0	0	0	0	0	0	0	0	0	0	0	0	0	0	1	0	0	0	0	0	0	0	0	0	0	0	0	0	0	0	0	0	0	0	0	0	0	0	0	0	0	0	0	0	0	0	0	0	0	0	0	0	0	0	0	0	0	0	0	0	0	0	0	0	0	0	0	0	0	0	0	0	0	0	0	0	0	0	0	0	0	0	0	0	0	0	0	0	0	0	0	0	0	0	0	0	0	0	0	0	0	0	0	0	0	0	0	0	0	0	0	0	0	0	0	0	0	0	0	0	0	1	0	1	0	0	0	0	0	0	0	0	0	0	0	0	0	0	0	0	0	0	0	0	0	0	0	0	0	3	0	0	0	0	0	0	0	0	0	0	0	0	0	0	0	0	0	0	0	0	0	0	0	0	0	0	0	0	1	0	0	0	0	0	0	0	0	0	0	0	0	0	0	0	0	0	0	0	0	0	1	0	0	0	0	0	0	0	0	0	0	0	0	0	0	0	0	0	0	0	0	0	1	0	0	0	0	0	0	0	0	0	0	0	0	0	0	0	0	0	0	0	0	0	0	0	0	0	0	0	0	0	0	0	0	0	0	0	0	0	0	0	0	0	0	0	0	0	0	0	0	0	0	0	0	0	0	0	0	0	0	0	0	0	0	0	0	0	0	0	0	1	0	0	0	0	0	0	0	0	0	0	0	0	0	0	0	0	0	0	0	0	0	0	0	0	0	0	0	0	0	0	0	0	0	0	0	1	0	0	0	0	0	0	0	0	0	0	0	0	0	0	0	0	0	0	0	0	0	0	0	0	0	0	1	0	0	0	0	0	0	0	0	1	0	0	0	0	0	0	0	0	0	0	0	0	0	0	0	0	0	0	0	0	0	0	0	0	0	0	0	0	0	0	0	0	0	0	0	0	0	0	0	0	0	0	0	0	0	1	0	0	0	0	0	0	0	0	0	0	0	0	0	0	0	0	0	0	0	0	0	0	0	0	0	0	0	0	0	0	0	0	0	0	0	0	0	0	0	0	0	0	0	0	0	0	0	0	0	0	0	0	0	0	0	0	0	0	0	1	0	0	0	0	0	0	0	0	0	0	0	1	0	0	0	0	0	0	0	0	0	0	0	0	0	0	0	0	0	0	0	0	0	0	0	0	0	0	0	0	0	0	0	0	0	0	0	0	0	0	0	0	0	0	0	0	0	0	0	0	0	0	0	0	0	0	0	0	0	0	0	0	0	0	0	0	0	0	0	0	1	0	0	0	0	0	0	0	0	0	0	0	0	0	0	0	0	0	0	0	0	0	0	0	0	0	0	0	0	0	0	0	0	0	0	0	0	0	0	0	0	0	0	0	0	0	0	0	0	0	0	0	0	0	0	0	0	0	0	0	0	0	0	0	0	0	0	1	0	0	0	0	0	0	0	0	0	0	0	0	0	0	1	0	0	0	0	0	0	0	0	0	0	0	0	0	1	0	0	0	0	0	0	0	0	0	0	0	0	0	0	0	0	0	0	0	0	0	0	0	0	0	0	0	0	0	0	0	0	0	0	0	0	0	0	0	0	0	0	0	0	0	0	0	0	0	0	0	0	0	0	0	0	0	0	0	0	0	0	0	0	0	0	0	0	0	0	0	0	0	0	0	0	0	0	0	0	0	0	0	0	0	0	1	0	0	0	0	0	0	0	0	0	0	0	0	0	0	0	0	0	0	0	0	0	0	0	0	0	0	0	0	0	0	0	0	0	0	0	0	0	0	0	0	0	0	0	0	0	0	0	0	0	0	0	0	0	0	0	1	0	0	0	0	0	0	0	0	0	0	0	0	0	0	0	0	0	0	0	0	0	0	0	0	1	0	0	0	0	0	0	0	0	0	0	1	0	0	0	0	0	0	0	0	0	3	0	0	0	0	0	0	0	0	0	0	0	0	0	0	0	0	0	0	0	0	0	0	0	1	0	0	0	0	0	0	0	0	0	0	0	0	0	0	0	0	0	0	1	0	0	0	0	0	0	0	0	0	0	0	0	0	0	0	0	0	0	0	0	0	0	0	0	0	0	0	0	0	0	0	0	0	0	0	0	0	0	0	0	0	0	0	0	0	0	0	0	0	0	0	0	0	0	0	0	0	0	0	0	0	0	0	0	0	0	0	0	0	0	1	0	0	0	0	0	0	0	1	0	0	0	0	0	0	0	0	0	0	0	0	0	0	0	0	0	0	0	0	0	0	0	0	0	0	0	0	0	0	0	0	0	0	0	0	0	0	0	0	0	0	0	0	0	0	0	0	0	0	0	0	0	0	0	0	0	0	0	0	0	0	0	0	0	0	0	0	0	0	0	0	0	0	0	0	0	0	0	0	0	0	0	0	0	0	0	0	0	0	0	0	0	0	0	0	0	0	0	0	0	0	0	0	0	0	0	0	0	0	0	0	0	0	0	0	0	0	0	0	0	0	0	0	0	0	0	0	0	0	0	0	0	0	0	0	0	0	0	0	0	0	0	0	0	0	0	0	0	0	0	0	0	0	0	0	0	0	0	0	0	0	0	0	0	0	0	0	0	0	0	0	0	0	0	0	0	1	0	0	0	0	0	0	0	0	0	0	0	0	0	0	0	0	1	0	0	0	0	0	0	0	0	0	0	0	0	0	0	0	0	0	0	0	0	0	0	0	0	0	0	0	0	0	0	0	0	0	0	1	0	0	0	0	0	0	0	0	0	0	0	0	0	0	0	0	0	0	0	0	0	0	0	0	0	0	0	0	0	0	0	0	0	0	0	0	0	0	0	0	0	0	0	0	0	0	0	0	0	0	0	0	0	0	0	0	0	0	0	0	0	0	0	0	0	0	0	0	0	0	0	0	0	0	0	0	0	0	0	0	0	0	0	0	0	0	0	0	0	0	0	0	0	0	0	0	0	1	0	0	1	0	0	0	0	0	0	0	0	0	0	0	0	0	0	0	0	0	2	0	0	0	0	0	0	0	0	0	0	0	0	0	0	0	0	0	0	0	0	0	0	0	0	0	0	0	0	0	0	0	0	1	0	0	0	0	0	0	0	0	0	0	0	0	0	0	0	0	0	0	0	0	0	0	0	0	0	0	0	0	0	0	0	0	0	0	0	0	0	0	0	0	0	0	0	0	0	0	0	0	0	0	0	0	0	0	0	0	0	0	0	0	0	0	0	0	0	0	0	0	0	0	0	0	0	0	0	0	0	0	0	0	0	0	0	0	0	0	0	0	0	0	0	0	0	0	0	0	0	0	0	0	0	0	0	0	0	0	0	0	0	0	0	0	0	0	0	0	0	0	0	0	0	0	0	0	1	0	0	0	0	0	0	0	0	0	0	0	0	0	0	0	0	0	0	0	0	0	0	0	0	0	0	0	0	0	0	0	0	0	0	0	0	0	0	0	0	0	0	0	0	0	0	0	0	0	0	0	0	0	0	0	0	0	0	0	0	0	0	0	0	0	0	0	0	0	0	0	0	0	0	0	0	0	0	0	0	0	0	0	0	0	0	0	0	0	0	0	0	0	0	0	0	0	0	0	0	0	0	2	0	0	1	0	0	0	0	0	0	0	0	0	0	0	0	0	0	0	0	0	0	0	0	0	0	0	0	0	0	0	0	0	0	0	0	0	0	0	0	1	0	0	0	0	0	0	0	0	0	0	0	0	0	0	0	0	0	0	0	0	0	0	0	0	0	0	1	0	0	0	0	0	0	0	0	0	0	0	0	0	0	0	0	0	0	0	0	0	0	0	0	0	0	0	0	0	0	0	0	0	0	0	0	0	0	0	0	0	0	0	0	0	0	0	0	0	0	0	0	0	0	0	0	0	0	0	0	0	0	0	0	0	0	0	0	0	0	1	0	0	0	0	0	0	0	0	0	0	0	0	0	0	0	0	0	0	2	0	0	0	0	0	0	0	0	0	0	0	0	0	0	0	0	0	0	0	0	0	0	0	0	0	0	0	0	0	0	0	0	0	0	0	0	0	0	2	0	0	0	0	0	0	0	0	0	0	0	0	0	0	0	0	0	0	0	0	0	0	2	0	0	0	0	0	0	0	0	0	0	0	0	0	0	0	0	0	0	0	0	0	0	0	0	0	0	0	0	0	0	0	0	0	0	0	0	0	0	0	1	0	0	0	0	0	0	0	0	0	0	0	0	0	0	0	0	0	0	0	0	0	0	0	0	0	0	0	0	0	0	0	0	0	0	0	0	0	0	1	0	0	0	0	0	0	4	0	0	0	0	0	0	0	0	0	0	0	0	0	0	0	0	0	0	0	0	1	0	0	0	0	0	0	0	0	0	0	0	0	0	0	0	0	1	0	0	0	0	0	0	0	0	0	0	0	0	0	0	0	0	0	1	0	0	0	0	0	0	0	0	0	0	0	0	0	0	0	0	0	1	0	0	0	1	0	0	0	0	0	0	0	0	0	0	0	0	0	0	0	0	0	0	0	0	0	0	0	0	0	0	0	0	0	0	0	0	0	0	1	0	0	0	0	0	0	0	0	0	0	0	0	0	0	0	0	0	0	0	0	0	0	0	0	0	0	0	0	0	0	0	0	0	0	0	0	0	0	0	0	0	0	1	0	0	0	0	0	0	1	0	0	0	0	0	0	0	0	0	0	0	4	0	0	1	0	0	0	0	0	0	0	0	0	0	0	0	0	0	0	0	0	0	0	0	0	0	0	0	0	0	0	0	0	0	0	0	0	0	0	0	0	0	0	0	1	0	0	0	0	0	0	0	2	0	0	0	0	0	1	0	0	0	0	0	0	0	0	0	0	0	0	0	0	0	0	0	0	0	0	0	0	0	0	0	0	0	0	0	1	0	0	0	0	0	0	0	0	0	0	0	0	0	0	0	0	0	0	0	0	0	0	0	0	0	0	0	0	0	0	0	0	0	0	0	0	0	0	0	0	0	0	0	0	0	0	0	0	0	0	0	0	0	0	0	0	0	0	0	0	0	0	0	0	0	0	0	0	0	0	0	0	0	0	0	0	0	0	0	0	0	0	0	0	2	0	0	0	0	0	0	0	0	0	0	0	0	0	0	1	1	0	0	0	0	0	0	0	0	0	0	0	0	0	0	0	0	0	0	0	0	0	0	0	0	0	0	0	0	0	0	0	0	1	0	0	0	0	0	1	0	0	0	0	0	0	0	0	0	0	0	0	0	0	0	0	0	0	0	0	0	0	0	0	0	0	0	0	0	0	0	0	0	0	0	0	0	0	0	0	1	0	0	0	0	0	0	0	0	0	0	0	0	0	0	0	0	0	0	0	0	0	0	0	0	0	0	0	0	0	0	7	0	0	0	0	0	0	0	0	0	0	0	0	0	0	0	0	0	0	0	0	0	0	0	0	0	0	0	0	0	0	0	0	0	0	0	0	0	0	0	0	0	0	0	0	0	8	0	0	1	0	0	0	0	0	1	0	0	0	0	0	0	0	0	0	0	0	0	0	0	0	0	0	0	0	0	0	0	0	0	0	0	0	0	0	0	0	0	0	0	0	0	0	0	0	0	0	0	0	0	0	0	0	0	0	0	0	0	1	0	0	0	0	0	0	0	0	0	0	0	0	0	0	0	0	0	0	0	0	0	0	0	0	0	0	0	0	0	0	0	0	0	0	0	0	0	0	0	0	0	0	0	0	0	0	0	0	0	0	0	0	1	0	0	0	0	0	0	0	0	0	0	0	0	0	0	0	0	0	0	0	0	0	0	0	0	0	0	0	0	0	0	0	0	0	0	0	0	0	0	1	0	0	2	0	0	0	0	0	0	0	0	0	0	0	0	0	0	0	0	0	0	0	0	0	0	0	0	0	0	0	0	0	0	0	0	0	0	0	1	0	0	0	0	0	0	0	0	0	0	0	0	0	0	0	0	0	2	0	0	0	0	0	0	0	0	0	0	0	0	0	4	0	0	0	0	0	0	0	0	0	1	0	0	0	0	0	0	0	0	0	0	0	0	0	1	0	0	0	0	0	0	0	0	0	0	0	0	0	0	0	0	0	0	0	0	0	0	0	1	0	0	0	0	0	0	0	0	0	0	0	0	0	0	0	0	0	0	0	0	0	0	0	0	0	0	0	0	0	0	0	0	0	0	0	0	0	0	0	0	0	0	0	0	0	0	0	0	0	2	0	0	0	0	0	0	0	0	0	0	0	0	0	0	0	0	0	0	0	0	0	0	0	0	0	0	0	0	0	2	0	0	0	0	0	0	0	0	0	0	0	0	0	0	0	0	0	0	0	0	0	0	0	0	0	0	0	0	0	0	0	0	0	0	0	0	0	0	0	0	0	0	0	0	0	0	0	0	0	0	0	0	0	0	0	0	0	0	0	0	0	0	0	0	0	0	0	0	0	0	0	0	0	0	0	0	0	0	0	0	0	0	0	0	0	0	0	0	0	0	1	0	0	0	0	4	0	0	0	0	0	0	0	0	0	0	0	0	0	0	0	0	0	0	0	0	0	0	0	0	0	0	0	0	0	0	0	0	0	0	0	0	0	0	0	0	0	0	0	0	1	0	0	0	0	0	0	0	0	0	0	0	0	0	0	0	0	0	0	0	0	0	0	0	1	0	0	0	0	0	0	0	0	0	0	1	0	0	2	0	0	0	0	0	0	0	0	0	0	0	0	0	0	0	0	0	0	0	0	0	1	0	0	0	0	0	0	0	0	0	0	0	0	0	0	0	0	0	0	0	0	0	0	0	0	0	0	0	0	0	0	0	0	0	0	0	0	0	0	0	0	0	0	0	0	0	0	0	0	0	0	0	0	0	0	0	0	0	0	0	0	0	0	0	0	0	0	0	0	3	0	0	0	0	0	0	2	0	0	0	0	0	0	0	0	0	0	0	0	7	0	0	0	0	0	0	0	0	0	0	0	0	0	2	0	0	0	0	0	1	3	0	0	0	0	0	0	0	0	0	0	0	0	0	0	0	0	0	0	0	0	0	0	0	0	0	0	0	0	0	0	1	0	0	0	0	0	0	0	0	0	0	0	0	0	0	0	0	0	0	0	0	0	0	0	2	0	0	0	0	0	0	0	0	0	0	0	0	0	0	0	0	0	0	0	0	0	0	0	0	0	0	0	0	0	0	0	0	0	0	0	0	0	0	0	0	0	0	0	0	0	0	0	0	0	0	0	0	0	0	0	0	0	0	0	0	0	1	0	0	0	0	0	0	0	0	0	0	0	0	0	0	0	1	0	0	0	0	0	0	0	0	0	0	0	0	0	0	1	0	0	0	0	0	0	0	0	0	0	0	0	0	0	0	0	0	0	0	2	0	0	0	0	0	0	0	0	0	0	0	0	0	0	0	0	0	0	0	0	0	0	0	0	0	0	0	0	0	0	0	0	0	0	0	0	0	0	0	0	0	0	0	0	0	0	0	0	0	0	0	0	0	0	0	1	0	0	0	0	0	0	0	0	0	0	0	0	0	0	0	0	0	0	0	0	0	0	0	0	0	0	0	0	0	0	0	0	0	0	0	0	0	0	0	0	0	0	0	0	0	0	0	0	0	0	0	0	0	0	0	0	0	0	0	0	0	0	0	0	0	0	0	0	0	0	0	0	0	0	0	0	0	0	0	0	0	0	0	0	0	0	0	0	0	0	0	0	0	0	0	0	0	0	0	0	0	0	0	0	0	0	0	0	0	0	0	1	0	0	1	0	0	0	0	0	0	0	4	0	0	0	0	0	0	0	0	0	0	0	0	0	0	0	0	0	0	0	0	0	0	0	0	0	0	0	0	0	0	0	0	0	0	1	0	0	0	0	0	0	0	0	0	0	0	0	0	0	0	0	0	0	0	6	0	3	0	0	1	0	0	0	0	0	0	0	0	0	0	0	1	0	0	0	0	0	0	0	0	0	0	0	0	0	0	0	0	0	0	0	0	0	0	0	0	0	0	0	3	0	0	0	0	0	0	0	0	0	0	0	0	0	0	0	0	0	0	0	0	0	0	0	0	0	0	0	0	0	0	0	0	0	0	0	0	0	1	0	0	0	0	0	0	0	0	0	0	0	0	0	0	0	0	0	0	0	0	0	3	2	0	0	0	0	0	0	0	0	0	3	0	1	0	0	0	0	0	0	0	0	0	0	0	0	0	0	0	0	0	0	0	0	0	0	0	0	0	0	0	0	0	0	0	0	0	0	0	0	0	0	0	0	0	0	0	0	0	0	0	0	0	0	0	0	0	0	0	0	0	0	0	0	0	0	0	0	0	0	0	0	0	0	1	0	0	0	0	0	0	0	1	0	0	0	0	0	0	0	0	0	0	0	0	0	0	0	0	0	0	0	0	0	0	0	0	0	0	0	0	0	0	0	0	0	0	0	0	0	0	0	0	0	0	0	0	0	0	0	0	0	0	0	0	0	0	0	0	0	0	0	0	0	0	0	0	0	0	0	0	0	0	0	0	0	0	0	0	0	0	0	0	0	0	0	0	2	0	0	0	0	0	0	0	0	0	0	0	0	0	0	0	0	0	0	0	0	0	0	0	0	0	0	0	0	0	0	0	0	0	0	0	0	0	0	0	0	0	0	0	0	0	0	0	0	0	0	0	0	0	0	0	0	0	0	0	0	0	0	0	0	0	0	0	0	0	0	0	0	0	0	0	0	0	0	0	0	0	0	0	1	0	0	0	0	0	0	0	0	0	0	0	0	1	0	0	0	0	0	0	0	0	0	0	0	0	0	0	0	0	0	0	0	0	0	0	0	0	0	0	0	4	0	0	0	0	0	0	0	0	0	0	0	0	0	0	0	0	0	0	0	0	0	0	0	0	0	0	0	0	0	0	0	0	0	0	0	0	0	0	0	0	0	0	0	0	0	0	0	0	0	0	0	0	0	1	0	0	0	1	0	0	0	0	0	0	0	0	0	0	0	0	0	0	0	0	0	0	0	0	0	0	0	0	0	0	0	4	0	0	0	0	0	0	0	0	0	0	0	0	0	0	0	0	0	1	0	0	0	0	0	0	0	0	0	0	0	0	0	0	0	0	0	0	0	0	0	0	0	0	0	0	0	0	0	0	0	0	0	0	0	0	0	0	0	0	0	0	0	0	0	0	0	0	0	0	0	0	0	0	0	0	0	1	0	0	0	0	0	0	0	0	0	0	0	0	0	0	0	0	0	0	0	0	0	0	0	0	0	0	0	0	0	0	0	0	0	0	0	0	0	0	0	0	0	0	0	0	0	1	0	0	1	0	0	0	0	0	0	0	0	0	0	0	0	0	0	0	0	0	0	0	0	0	1	0	0	0	0	0	0	0	0	0	0	0	0	0	0	0	0	0	0	0	0	0	0	0	0	0	0	0	0	0	0	0	0	0	0	0	0	0	0	0	0	0	0	0	0	0	0	0	0	0	0	0	0	0	0	0	0	0	0	0	0	0	0	0	0	0	0	0	0	0	0	0	0	0	2	0	0	0	0	2	0	0	0	0	0	0	0	0	1	0	0	0	0	0	0	0	0	0	0	0	0	0	0	0	0	0	0	0	0	0	0	0	0	0	0	0	0	0	0	0	0	0	0	0	0	0	0	0	0	0	0	0	0	0	0	0	0	0	0	0	0	0	0	0	0	0	0	0	0	0	0	0	0	0	0	0	0	0	0	0	0	0	0	0	0	0	0	1	1	0	0	0	0	0	0	0	0	0	0	0	0	0	0	5	0	0	0	0	0	0	4	0	0	0	0	0	0	0	0	0	0	0	0	0	0	0	0	0	0	0	0	0	0	0	0	0	0	0	0	0	0	0	1	0	0	1	0	0	0	0	0	0	0	0	0	0	0	0	0	0	2	0	0	0	0	0	0	0	0	0	0	0	1	0	0	0	0	0	0	0	0	0	0	0	1	0	0	0	0	0	0	0	0	0	0	0	0	0	0	0	0	0	0	0	0	0	0	0	0	0	0	0	0	0	0	0	0	0	0	0	0	0	0	0	0	0	0	0	0	0	0	0	0	0	0	0	0	0	0	0	0	0	0	0	0	0	0	0	0	0	0	0	0	0	0	0	0	0	0	0	0	0	0	0	0	0	0	0	0	0	0	0	0	0	0	0	0	0	0	0	0	0	0	0	0	0	0	0	0	0	0	0	0	0	0	0	0	0	0	0	0	2	0	0	0	0	0	0	0	0	0	0	0	0	0	0	0	0	0	0	0	0	2	0	0	0	0	0	0	0	0	0	0	0	0	0	0	0	0	0	0	0	0	0	0	0	0	0	0	0	0	0	0	0	0	0	0	0	0	0	0	0	0	0	0	0	0	0	0	0	0	0	0	0	0	0	0	0	1	1	0	0	0	0	0	0	0	0	0	0	0	0	0	0	0	0	0	0	0	0	0	0	0	0	0	0	0	0	0	0	0	0	0	0	0	0	0	0	0	0	1	0	0	0	1	0	0	0	0	0	0	0	0	0	0	0	2	0	0	0	0	0	0	0	0	0	0	0	0	0	0	0	0	0	0	1	0	0	0	0	0	0	0	0	0	0	0	0	0	0	0	0	0	0	1	0	0	0	0	0	0	0	0	0	0	0	0	0	0	0	0	0	0	0	0	3	0	0	0	0	0	0	0	0	0	0	0	0	0	0	0	0	0	0	0	2	0	0	0	0	0	0	0	0	0	0	0	0	0	0	0	0	0	0	0	0	0	1	0	0	0	0	0	0	0	0	0	0	0	0	0	2	0	0	0	0	0	0	0	0	0	0	0	0	0	0	0	0	0	0	0	0	0	0	0	0	0	0	0	0	0	1	0	0	1	0	0	0	0	0	0	0	0	0	0	0	0	0	0	0	0	0	0	0	0	0	1	0	0	0	0	0	0	0	0	0	0	0	0	0	0	0	1	0	1	0	0	0	0	0	0	0	0	0	1	0	0	0	0	0	0	0	0	0	0	0	0	1	0	0	0	0	0	0	0	0	0	0	0	0	0	1	0	0	0	0	0	0	0	0	0	0	0	0	0	0	0	0	0	0	0	0	0	0	0	0	0	0	0	0	0	0	1	0	0	0	0	0	0	0	0	0	0	6	0	0	0	1	0	0	0	0	0	1	0	0	0	0	0	0	0	0	0	0	0	0	0	0	0	0	0	0	0	0	0	1	0	0	0	0	0	0	0	1	0	0	0	0	0	1	0	0	0	0	0	0	0	0	0	0	0	1	0	0	0	0	0	0	0	0	0	0	0	0	0	0	0	0	0	0	0	0	1	0	0	0	0	0	0	0	0	2	0	0	0	0	1	0	0	0	0	0	0	1	0	0	0	0	1	0	0	0	0	0	0	0	0	0	0	0	0	0	0	0	0	0	0	0	0	0	0	0	0	1	0	0	0	0	0	0	0	0	0	0	0	0	0	0	0	0	0	0	0	1	0	0	0	0	0	0	2	0	0	0	0	0	0	0	1	0	0	0	0	0	0	0	0	0	0	0	0	0	0	0	0	0	0	0	1	0	0	0	0	0	1	0	0	0	0	0	0	0	0	0	0	2	0	0	0	0	1	0	0	0	0	0	0	0	0	1	0	0	0	0	0	0	0	0	0	0	0	0	0	0	0	0	0	0	0	0	1	0	0	0	0	0	0	0	0	0	0	0	0	0	0	0	0	1	0	0	0	0	0	0	1	0	0	0	0	0	0	0	0	0	0	0	0	0	0	0	0	0	0	0	0	0	0	0	1	0	0	0	0	0	0	0	0	0	0	0	0	0	0	0	1	0	0	0	0	0	0	0	0	0	0	0	1	0	0	0	0	0	0	0	0	0	0	0	0	0	0	1	0	0	0	0	0	0	0	1	0	0	0	0	0	0	0	0	0	3	0	0	0	0	0	0	0	0	0	0	0	0	0	0	0	0	0	0	0	0	0	0	0	0	0	0	0	1	0	0	0	0	0	0	0	0	0	0	0	0	0	0	0	0	0	0	0	0	0	0	0	0	0	0	0	0	1	0	0	0	0	0	0	0	0	0	0	0	0	0	0	0	2	0	0	0	0	0	0	0	0	0	0	0	0	0	1	0	0	0	0	0	0	0	0	0	0	0	0	0	0	0	0	0	0	0	0	0	0	1	0	0	0	0	0	0	0	0	0	0	0	0	0	2	0	0	0	0	0	0	0	0	0	1	0	0	1	0	0	0	0	0	0	0	0	0	0	0	0	1	0	0	0	0	0	0	0	0	0	0	0	0	0	0	0	0	0	0	0	0	0	0	3	0	0	0	0	1	0	0	0	0	0	0	0	0	0	0	0	0	0	0	0	0	1	0	0	0	0	0	0	1	0	0	0	1	0	2	0	0	0	0	0	0	0	0	1	0	0	0	0	0	0	0	0	0	0	0	0	0	0	0	0	0	0	1	0	0	0	0	0	0	0	0	0	0	0	0	0	0	0	0	0	0	0	0	0	0	0	0	0	0	1	0	0	0	0	0	0	0	0	3	0	0	0	0	0	0	0	0	2	0	0	0	0	0	0	0	0	0	0	0	0	0	0	0	0	0	0	0	0	0	0	0	0	0	0	0	0	0	0	0	0	6	0	0	0	0	0	0	0	0	0	0	0	0	0	0	0	0	0	0	0	0	0	0	0	0	0	0	0	0	0	0	0	0	0	0	0	0	3	0	0	0	0	0	0	0	0	0	0	0	0	0	0	0	0	0	0	0	0	0	0	1	0	0	0	0	0	0	0	0	0	0	0	0	0	0	0	0	0	0	0	0	0	0	0	0	0	0	0	0	0	0	0	0	1	0	0	0	0	0	0	0	0	0	0	0	0	0	0	0	0	0	0	0	1	0	0	0	0	0	0	0	0	0	0	0	0	0	0	0	0	0	0	0	0	0	0	6	0	0	0	0	0	0	0	0	0	0	0	0	0	0	0	0	0	0	0	0	0	1	0	0	0	0	1	0	0	0	0	0	0	0	0	0	0	0	0	0	0	0	0	0	0	0	0	0	1	0	0	0	0	0	0	0	0	0	0	0	0	0	0	0	4	0	0	0	0	0	0	0	0	0	0	0	0	0	0	0	0	0	1	0	0	0	0	0	0	1	0	0	0	0	0	0	0	0	0	0	0	6	0	0	0	0	0	0	0	0	0	0	0	0	0	0	0	0	0	1	0	0	0	0	0	0	0	10	1	0	1	0	0	0	0	0	0	0	0	0	0	0	0	0	0	0	0	0	0	0	0	0	0	0	0	0	0	0	1	0	0	0	0	0	0	0	0	0	0	2	0	0	0	0	0	0	0	0	0	0	0	0	0	0	0	0	0	0	0	0	1	0	0	0	0	0	0	0	1	0	0	0	0	0	0	0	0	0	0	0	0	0	0	0	0	0	0	0	0	0	0	0	0	0	0	0	0	1	0	0	0	0	0	0	0	0	0	0	0	0	0	0	0	0	0	0	0	0	0	3	1	0	0	0	0	0	0	0	0	0	0	0	0	0	0	0	0	0	0	1	0	0	0	0	0	0	0	0	0	0	0	0	0	0	0	0	0	0	0	0	0	0	0	0	0	0	1	0	0	0	0	0	0	0	0	0	1	0	0	0	1	0	0	0	0	0	0	0	0	0	0	0	0	0	0	0	0	0	0	0	0	0	0	0	0	0	0	0	0	0	0	0	0	0	0	0	0	0	0	0	0	0	0	0	0	0	0	0	0	0	0	0	0	0	0	0	0	0	2	0	0	0	0	1	0	0	0	0	0	0	0	0	0	0	0	0	0	0	0	0	0	0	0	0	0	0	0	0	0	0	0	0	0	0	0	0	0	0	0	0	0	0	1	0	0	0	0	0	0	0	0	0	0	0	1	0	0	0	0	0	0	0	0	0	0	0	0	0	0	0	0	0	0	0	0	1	0	0	0	0	0	0	0	0	0	0	0	0	0	0	0	0	0	0	0	0	0	0	0	0	0	0	0	0	0	0	0	0	3	0	0	0	0	0	0	0	0	0	1	0	0	0	4	0	0	0	0	0	0	0	0	0	0	0	0	0	0	0	0	0	0	0	0	0	0	0	0	0	0	0	0	0	0	0	0	0	0	0	0	0	0	0	0	0	0	0	0	0	0	0	0	0	0	0	0	0	0	0	0	1	0	0	0	0	0	0	0	0	0	0	0	0	1	0	0	0	0	0	0	0	0	0	0	0	0	0	0	0	0	0	2	0	0	0	0	0	0	0	0	0	0	0	0	0	0	0	0	0	0	0	0	0	0	0	0	0	0	0	0	0	0	0	0	0	0	0	2	0	0	0	0	0	0	0	0	2	0	0	0	0	0	0	2	0	0	0	0	0	0	0	0	0	0	0	0	6	0	0	0	0	0	0	0	0	0	0	0	2	0	0	0	0	0	0	0	0	0	0	0	0	0	0	0	0	0	0	0	0	0	0	0	0	0	0	0	0	0	0	0	0	2	0	0	0	0	1	1	0	0	0	0	0	0	0	0	0	0	0	0	0	0	0	0	0	0	0	0	0	0	0	0	0	0	0	0	0	0	0	0	0	0	0	1	0	0	0	0	0	0	1	0	0	1	0	0	0	0	0	0	0	0	0	0	1	0	0	0	0	0	0	0	0	0	0	0	0	0	0	0	0	0	0	0	0	0	1	0	0	1	0	0	0	0	0	0	0	0	0	0	0	0	0	0	0	0	0	0	0	0	0	0	0	0	0	0	0	0	0	0	0	0	0	0	0	1	0	0	0	0	0	0	0	0	0	0	0	0	0	0	0	0	0	0	0	0	0	0	0	0	0	0	0	0	0	0	0	0	0	0	0	0	0	0	0	0	0	0	0	0	0	0	0	0	0	0	0	0	0	0	0	0	0	0	0	0	0	0	0	0	0	1	0	0	0	0	0	0	0	0	0	0	0	0	0	0	0	0	0	0	0	1	0	0	0	0	0	0	0	0	0	0	0	0	0	0	0	0	0	0	0	0	0	1	0	0	0	0	0	0	0	0	0	0	0	0	0	1	1	0	0	0	0	0	0	0	0	0	0	0	0	0	0	0	0	0	0	0	0	0	0	0	0	0	0	0	0	0	0	0	0	2	1	1	0	0	0	3	0	0	0	0	0	0	0	0	0	0	0	0	0	0	0	0	0	0	0	0	0	0	0	0	0	0	0	0	0	0	0	0	0	0	0	0	0	0	0	0	0	0	0	0	0	0	0	0	0	0	0	0	0	0	0	1	1	0	0	0	0	0	0	0	0	0	0	0	0	0	0	0	0	0	0	0	0	0	0	0	0	0	0	0	0	0	0	0	0	0	0	0	0	0	0	0	0	0	0	0	0	0	0	1	0	0	0	0	0	0	0	0	0	0	0	0	0	0	0	0	0	0	0	0	0	0	0	0	0	0	0	0	0	0	0	0	0	0	0	1	0	0	0	0	0	0	1	0	0	0	0	0	0	0	0	0	0	0	0	0	0	0	0	0	0	0	0	0	0	0	0	0	0	0	0	0	0	0	0	0	0	0	0	0	0	0	0	0	0	0	0	0	0	0	0	0	0	0	0	0	0	0	0	0	0	0	0	1	0	0	0	0	0	0	0	0	0	1	0	0	0	0	0	0	3	0	0	0	0	0	0	0	0	0	0	0	0	0	0	0	0	1	0	0	1	0	0	0	0	0	0	0	0	0	0	0	0	3	0	0	0	0	0	0	0	0	0	0	0	0	0	0	0	0	0	0	0	0	0	0	0	0	0	0	0	0	2	0	0	0	0	0	0	0	1	0	0	0	0	0	0	0	0	0	0	0	0	0	2	1	0	0	0	0	0	0	0	0	0	0	0	0	0	0	1	0	0	0	0	0	0	0	0	0	0	1	0	0	0	2	0	0	0	0	0	1	0	0	0	0	0	0	0	1	0	1	0	0	0	0	0	0	0	0	0	0	0	0	0	0	0	0	0	0	0	0	0	0	0	0	0	0	0	0	0	1	0	0	0	0	0	0	0	0	0	0	0	0	0	2	0	0	0	0	0	0	0	0	0	0	0	0	0	0	0	0	3	0	0	0	0	0	0	0	0	0	0	0	0	0	0	0	0	2	0	0	0	0	0	0	0	0	0	0	0	0	0	0	0	0	0	0	1	0	0	0	0	1	0	0	0	0	0	1	0	0	0	0	2	0	0	0	0	0	0	3	0	0	0	0	0	0	0	0	0	0	0	0	0	0	0	0	0	0	0	0	0	0	0	0	0	0	0	0	0	0	0	0	0	0	0	0	0	0	0	0	0	0	0	0	0	3	0	0	0	0	0	0	0	0	0	2	0	0	0	0	0	0	0	0	0	0	0	0	0	0	0	0	0	0	0	0	0	0	0	1	0	0	1	0	0	0	0	0	0	0	0	0	0	2	0	0	0	1	0	0	0	0	0	0	0	0	0	0	0	0	0	0	0	0	0	0	0	0	0	0	0	0	0	0	0	0	0	0	0	0	0	0	0	0	0	0	0	0	0	0	0	0	0	0	0	0	0	0	0	0	0	0	0	0	0	0	0	0	0	0	0	0	0	0	0	0	0	0	0	0	2	0	0	0	0	0	0	0	0	0	0	0	0	0	0	0	0	0	0	0	0	0	0	0	0	0	0	0	0	0	0	0	0	0	0	0	0	0	0	0	0	0	0	0	0	0	0	0	0	0	0	0	0	0	0	0	0	0	1	0	1	0	0	0	0	0	0	0	0	0	0	0	0	0	0	0	0	0	0	0	0	0	0	0	0	0	0	0	0	0	0	2	0	0	0	0	0	0	0	0	0	1	0	0	0	0	0	0	0	0	0	0	0	0	0	0	0	0	0	0	0	0	1	0	0	0	0	0	0	0	0	0	0	0	0	0	0	0	0	1	0	0	0	0	0	0	0	0	0	0	0	0	0	0	0	0	0	0	0	0	0	0	0	0	0	0	0	0	3	0	0	0	0	0	0	0	1	0	0	0	0	0	0	0	0	0	0	0	0	0	0	0	0	0	0	0	0	0	0	0	1	0	0	0	0	0	0	0	0	0	0	0	0	0	0	0	0	0	0	0	0	0	0	0	0	1	0	0	0	0	0	0	0	0	0	0	0	1	0	0	0	1	0	0	3	0	0	0	0	0	0	0	0	0	0	0	0	0	0	0	0	0	0	0	0	0	0	0	0	0	0	0	0	1	0	0	0	0	0	0	0	0	0	0	0	0	0	0	0	0	0	0	0	0	0	0	3	0	0	0	0	0	0	2	0	0	0	0	0	0	0	0	0	0	0	0	0	0	2	0	0	0	0	0	0	0	0	0	0	0	0	0	0	0	0	0	0	0	0	0	0	0	0	0	0	2	0	0	0	0	1	0	0	0	0	0	0	0	0	1	0	0	1	1	0	0	1	0	0	0	0	0	0	0	0	0	0	0	0	0	0	0	0	0	0	0	0	1	0	0	0	0	0	1	0	0	0	0	0	0	0	0	0	0	0	0	0	0	0	0	2	0	0	1	0	0	0	0	0	0	0	1	0	0	1	0	0	0	0	0	0	0	0	0	0	0	1	0	0	0	0	0	0	0	0	0	1	0	0	0	0	0	0	0	0	0	0	0	0	1	0	0	0	0	0	0	0	1	0	0	0	0	0	0	0	0	0	0	0	0	0	0	0	0	0	0	0	0	1	0	0	0	0	0	0	0	0	0	0	0	0	0	0	0	0	0	1	0	0	0	1	0	0	0	0	0	0	0	0	0	0	0	0	0	1	0	0	1	0	0	0	0	0	0	0	0	0	0	0	0	0	0	0	0	0	0	0	0	0	0	0	0	0	0	0	0	0	0	1	0	0	0	0	0	0	0	0	0	1	0	0	0	0	0	0	0	0	0	0	0	0	0	0	0	0	0	0	0	0	0	0	0	0	0	0	3	0	0	0	0	0	0	0	0	0	0	0	0	0	0	0	0	0	0	0	0	0	0	0	0	0	0	0	0	0	0	0	0	0	0	0	0	0	2	0	1	0	0	0	0	0	0	0	0	0	0	0	0	0	0	0	0	0	1	0	0	0	0	0	0	0	0	0	0	0	0	0	0	0	0	0	0	0	0	1	0	1	0	0	2	0	0	0	0	0	0	0	0	0	0	0	0	0	0	0	3	0	0	0	0	0	0	0	0	0	0	0	0	0	0	0	0	0	0	0	0	0	0	0	0	0	0	0	0	0	0	0	0	0	0	2	0	0	0	0	0	0	0	0	0	0	0	0	0	0	0	0	0	0	0	0	0	0	0	1	0	0	0	0	0	0	0	0	0	0	0	0	0	0	0	0	0	1	0	0	0	0	0	0	0	1	0	0	0	0	0	1	0	0	0	0	1	0	0	0	0	0	0	0	0	0	0	0	0	0	0	0	0	0	0	0	0	1	0	0	0	1	0	0	0	0	0	0	0	0	0	0	0	0	0	0	0	0	0	0	0	0	0	0	0	0	0	0	0	0	0	0	0	0	0	0	0	1	0	0	0	0	0	0	0	0	0	0	0	0	0	0	0	0	0	0	1	0	0	0	0	0	0	0	0	0	0	0	0	0	0	0	0	0	0	0	0	0	0	0	0	0	0	0	0	0	0	0	0	0	0	0	1	0	0	0	0	0	0	0	1	0	0	0	0	0	0	0	0	0	0	0	0	1	0	0	0	0	0	0	0	0	0	0	2	0	0	0	0	0	0	0	0	0	0	0	0	0	0	0	0	0	0	0	0	0	0	0	0	0	1	0	0	0	0	0	0	0	0	0	0	0	0	1	0	0	0	0	0	0	0	1	0	0	0	0	0	0	0	0	0	0	0	0	0	0	0	0	1	0	0	0	0	0	0	0	0	0	0	0	1	0	0	0	0	0	0	0	0	0	0	0	0	0	0	0	0	0	0	0	0	0	0	0	0	0	0	0	0	0	0	0	0	0	0	0	0	0	0	0	0	1	0	0	0	3	0	0	0	0	0	0	0	0	0	0	0	0	0	0	0	0	0	0	0	0	0	0	0	2	0	0	0	0	0	0	0	0	0	0	0	0	0	0	0	0	0	0	0	0	0	0	0	0	0	0	0	0	0	0	0	1	0	0	0	0	0	0	0	0	0	0	0	0	0	0	0	0	1	0	0	0	0	0	0	0	0	0	0	0	0	0	0	0	0	0	0	0	0	0	0	0	0	1	0	0	0	0	0	0	0	0	0	0	0	0	0	0	0	0	0	0	0	0	0	0	0	0	0	0	0	0	0	0	0	0	0	0	0	0	0	0	0	0	0	0	0	0	0	0	0	0	0	0	0	0	0	0	2	0	0	0	0	1	0	0	0	0	0	0	0	0	0	0	0	0	0	0	0	3	0	0	0	0	0	0	0	0	0	0	0	0	1	0	0	0	0	0	0	0	0	0	0	0	0	0	0	0	0	0	0	0	1	0	0	0	0	0	0	0	0	0	2	0	0	0	0	0	0	0	0	0	0	0	0	0	0	0	0	0	0	0	0	0	0	0	1	0	0	0	0	1	0	0	0	0	0	0	0	0	0	0	0	0	0	0	0	0	1	0	0	0	0	0	0	0	2	0	0	0	0	0	0	0	0	0	1	0	0	0	0	0	0	0	0	0	0	0	0	0	0	0	0	0	0	0	0	0	0	0	0	0	0	0	0	1	0	1	2	0	0	0	0	0	0	1	0	1	0	0	0	0	0	0	0	0	0	0	0	0	0	0	0	0	0	0	0	0	0	0	0	0	0	0	0	0	0	0	0	0	0	0	0	0	0	0	0	0	0	0	0	0	0	0	0	0	0	0	0	0	0	0	0	0	0	0	0	0	0	0	0	0	0	1	0	0	0	0	1	0	0	0	1	0	0	0	1	0	0	0	0	0	0	0	0	0	0	0	0	0	0	0	0	3	0	0	0	0	0	0	0	0	0	0	2	0	0	0	0	0	0	0	0	0	0	0	0	0	0	0	0	0	0	0	0	0	0	0	0	0	0	0	0	0	0	0	0	0	0	0	6	0	0	0	0	0	0	0	0	0	0	1	0	0	0	0	0	0	0	0	0	0	1	0	0	0	0	0	0	0	1	0	0	0	0	0	0	0	0	0	0	0	0	0	0	0	0	0	0	0	0	0	0	0	0	0	0	0	1	0	0	0	0	0	0	0	0	0	0	0	0	0	0	0	1	0	0	0	0	0	0	0	0	1	0	1	0	0	0	0	0	1	0	0	0	1	0	0	0	0	0	0	0	0	0	0	0	0	0	0	0	0	0	0	0	0	0	0	1	0	0	0	1	0	0	0	0	0	0	0	0	0	0	0	0	0	0	0	0	0	0	0	0	0	0	2	0	0	0	1	0	0	0	0	0	0	0	3	0	0	0	0	0	0	0	0	0	0	0	0	0	0	0	0	0	0	0	0	0	0	0	0	0	0	0	0	0	0	0	0	0	0	0	0	0	1	0	0	0	0	0	0	0	0	0	0	0	0	0	0	0	0	0	0	0	0	0	0	0	0	0	0	0	0	0	0	0	0	0	0	0	9	0	0	0	0	0	0	0	0	0	0	0	0	0	0	0	0	0	0	0	0	0	0	0	0	0	0	0	3	0	0	0	0	1	0	0	0	0	0	0	1	0	0	0	0	0	0	1	0	0	0	0	0	0	0	1	0	0	0	0	0	0	0	0	0	1	0	0	0	0	3	0	0	0	0	0	0	0	0	0	0	0	0	0	0	0	0	0	0	0	0	0	2	0	0	0	0	0	0	0	0	0	0	0	0	0	0	0	0	0	0	0	1	0	0	0	0	0	0	0	1	1	0	0	3	0	0	0	0	0	0	0	0	0	0	0	0	0	0	0	0	0	0	0	0	0	0	0	0	0	0	0	0	0	1	0	0	0	0	1	0	0	0	0	0	0	0	0	0	0	0	0	0	0	0	0	0	0	0	0	0	0	0	0	0	0	0	0	0	0	0	0	0	0	0	0	1	0	0	0	0	0	0	0	0	0	0	0	0	0	3	0	0	0	0	2	0	0	0	0	0	0	0	0	0	0	0	0	0	0	0	0	0	1	0	0	0	0	0	0	0	0	0	0	0	0	0	0	0	0	0	0	0	0	0	0	0	0	0	0	0	0	0	0	0	2	0	0	0	0	0	0	0	0	0	0	0	0	0	0	0	0	0	0	0	1	0	0	0	0	0	0	1	0	0	0	0	0	0	0	0	0	0	0	0	0	1	0	0	0	0	0	0	0	0	0	0	0	0	0	0	0	0	0	0	0	0	0	0	0	0	0	0	0	1	0	0	0	0	0	0	0	1	1	0	0	0	1	1	0	0	0	0	0	0	0	0	0	0	0	0	0	0	0	0	0	1	0	0	0	0	0	0	0	0	0	0	0	0	0	0	0	2	0	0	1	0	0	0	0	0	0	0	0	0	0	0	0	0	0	0	0	0	0	0	0	0	0	0	0	0	0	0	0	0	1	0	0	0	0	1	0	0	0	0	0	0	0	0	1	0	0	0	0	0	0	0	0	0	0	0	0	0	0	0	0	0	0	0	0	0	0	0	0	0	0	1	0	0	0	0	0	0	0	0	0	0	0	0	0	0	0	0	0	0	0	0	0	0	0	0	0	0	0	0	0	0	0	0	0	0	0	0	0	0	0	0	4	0	0	0	0	0	0	1	0	0	0	0	0	0	0	0	0	0	0	0	0	0	0	0	0	0	0	0	0	0	0	0	0	0	0	0	0	0	0	0	0	0	0	0	0	0	0	0	0	0	0	0	0	2	0	0	0	0	0	0	0	0	0	0	0	0	0	0	0	0	0	0	0	3	0	0	2	0	0	0	0	1	0	0	0	0	0	0	0	0	0	0	0	0	0	0	0	0	0	0	0	0	0	0	0	0	0	0	0	0	0	0	0	0	2	0	0	0	0	0	0	0	0	0	0	0	0	0	0	0	1	0	0	0	0	0	0	0	0	0	0	0	0	0	0	0	0	0	0	0	0	0	0	0	0	0	0	0	0	0	1	0	0	0	0	1	0	0	0	0	0	0	0	1	0	0	0	0	0	0	0	0	0	0	0	0	0	0	0	0	0	1	0	0	0	0	0	0	0	0	0	0	0	0	0	0	0	0	0	0	0	0	0	2	0	0	0	0	0	0	0	0	0	0	0	0	0	0	0	0	0	0	0	0	1	0	1	0	0	2	0	0	0	0	0	0	0	0	0	1	0	2	0	0	3	0	0	0	0	0	1	0	0	0	0	0	1	0	0	0	0	0	0	0	0	0	0	0	0	0	0	0	0	1	1	0	0	0	0	0	0	0	0	0	0	0	0	0	0	0	0	0	0	0	0	0	0	0	0	2	0	0	0	0	0	0	0	1	0	0	0	0	0	0	0	0	0	0	0	0	0	0	0	0	0	0	0	0	0	0	0	0	0	0	0	0	0	0	0	0	0	0	0	0	2	0	0	0	0	1	0	0	0	0	0	0	0	0	0	0	0	0	0	0	0	0	0	0	0	0	0	1	0	0	0	1	0	0	0	0	0	0	0	0	0	0	1	0	0	0	0	1	0	1	0	0	0	0	0	0	0	0	0	0	0	0	0	0	0	0	0	0	0	0	0	0	0	0	0	0	0	0	0	0	0	0	0	0	0	0	0	0	0	0	0	0	0	0	0	0	0	0	0	0	0	0	0	0	0	1	0	1	0	0	0	0	0	0	0	2	0	0	0	1	0	0	0	0	0	0	0	0	0	0	0	0	0	0	0	0	0	0	0	0	0	0	0	0	0	0	0	0	0	0	0	0	0	0	0	0	0	0	0	0	0	0	0	0	0	0	0	0	0	0	0	0	0	0	0	0	0	0	0	0	0	0	0	0	0	0	0	0	0	0	0	0	0	0	0	0	0	0	0	0	0	0	0	0	1	0	0	0	0	0	0	1	0	0	0	0	0	0	1	0	0	0	0	0	0	0	0	0	0	0	0	0	0	0	0	0	1	0	0	0	0	1	0	0	0	0	0	0	0	0	0	0	0	0	0	0	0	0	0	0	0	0	0	0	0	0	0	0	0	0	0	0	0	0	0	0	0	1	0	0	0	0	0	0	1	0	0	0	0	0	0	0	0	0	0	0	0	0	0	0	0	0	0	1	0	0	0	0	0	0	0	0	0	1	0	0	0	0	0	0	0	0	0	0	0	0	0	0	0	0	0	0	0	0	0	0	0	0	0	0	0	0	1	0	1	0	2	0	0	0	0	0	0	0	0	0	2	0	0	0	1	0	0	0	0	0	0	0	1	0	0	0	0	0	0	0	1	0	0	0	0	0	0	0	0	0	0	0	0	0	0	0	1	0	0	0	0	0	0	0	0	0	0	0	0	0	0	0	0	0	0	0	0	0	0	0	0	0	0	0	0	0	0	0	0	0	0	0	1	0	0	0	0	0	0	0	0	0	0	0	0	0	0	0	0	0	0	0	0	0	0	0	0	0	0	0	0	0	0	0	0	0	0	0	0	0	0	0	0	0	1	0	0	0	0	0	0	5	0	0	0	0	0	0	0	0	0	0	0	0	1	0	0	0	0	0	0	0	0	0	0	0	0	0	0	0	0	0	0	0	0	0	2	0	0	0	0	0	0	0	0	0	0	0	0	0	0	0	0	0	0	1	0	0	0	0	0	0	0	0	0	0	0	0	0	0	0	0	0	0	0	0	0	0	0	1	0	0	0	0	0	0	0	0	0	1	0	0	0	2	1	0	0	0	0	0	0	0	0	0	3	0	0	0	0	0	0	0	0	0	0	0	1	0	0	0	0	0	0	0	0	0	0	0	0	0	0	0	0	0	0	0	1	0	0	0	0	0	0	0	0	0	0	0	0	0	0	0	0	0	0	0	0	0	0	0	0	0	0	0	0	0	0	0	1	0	0	0	2	0	0	0	0	0	1	0	0	0	7	1	0	0	0	0	0	0	0	0	0	0	0	0	0	0	0	0	0	0	0	0	0	0	1	0	0	0	0	0	0	0	0	0	0	0	0	0	0	0	0	0	1	0	0	0	0	0	0	0	0	0	0	0	0	0	1	0	0	0	0	0	0	0	0	0	2	0	0	0	0	0	0	0	0	0	0	2	0	0	2	0	1	0	0	0	0	0	0	0	0	0	0	0	0	0	0	1	0	0	0	0	0	0	0	0	0	0	0	0	0	0	0	0	0	0	0	0	0	0	0	0	0	0	0	0	0	0	0	0	0	0	0	0	2	0	0	0	0	0	0	0	0	0	0	0	0	1	0	0	0	2	0	0	0	0	0	0	0	0	0	0	0	0	0	0	0	0	0	0	1	0	0	0	0	0	0	0	1	0	0	0	0	0	0	0	2	0	0	0	0	0	1	0	0	0	0	0	0	0	0	0	0	0	0	0	0	0	0	0	0	0	0	0	0	0	0	0	0	1	0	0	0	2	0	2	0	0	0	0	0	0	0	0	0	0	0	0	0	0	0	0	0	0	0	0	0	0	0	1	0	0	0	1	0	0	0	0	0	0	1	0	0	0	0	0	2	0	0	0	0	0	0	0	0	0	0	0	0	0	0	0	0	0	0	0	0	0	1	0	0	0	0	0	0	0	0	0	0	1	1	0	0	0	0	0	0	0	0	0	0	0	0	0	0	0	0	0	0	0	0	0	0	0	0	1	0	0	0	0	0	1	0	0	0	0	0	0	0	0	0	0	0	0	0	0	0	0	0	0	0	0	0	0	0	0	0	0	0	0	0	0	0	0	0	1	0	0	0	0	0	0	0	0	0	0	0	0	0	0	1	0	0	0	0	0	0	0	0	0	0	0	0	0	0	0	0	0	0	0	1	0	0	0	0	0	0	0	0	0	0	0	0	0	0	0	0	0	0	0	0	1	0	0	1	0	0	0	0	0	0	0	0	0	0	0	0	0	0	0	1	1	0	0	0	0	0	0	0	0	1	0	0	0	0	0	0	0	0	0	0	0	0	0	3	0	0	0	0	0	0	0	0	1	0	0	0	0	0	0	0	0	0	0	0	0	0	0	0	0	0	0	1	0	0	0	0	0	1	0	0	0	0	0	0	1	0	0	0	0	0	0	0	0	2	0	0	0	0	0	0	0	0	0	0	0	0	0	0	0	0	0	1	0	0	0	0	0	0	0	0	1	0	0	0	3	0	0	0	0	0	2	0	0	0	0	3	0	0	0	1	0	0	1	0	0	0	0	0	0	0	0	0	4	0	0	0	0	0	0	0	0	0	0	0	0	0	0	0	0	0	0	0	0	0	0	0	0	0	0	0	0	0	0	0	0	0	0	0	0	0	0	0	0	1	0	0	0	0	0	0	0	0	1	0	0	2	0	0	0	0	0	0	0	0	1	0	0	0	0	0	0	0	1	0	0	0	0	0	0	0	0	0	0	0	0	0	0	0	0	0	0	0	0	0	1	0	1	0	0	0	0	0	0	0	0	2	0	0	0	0	0	0	0	0	0	0	0	0	0	0	0	0	0	0	0	0	0	0	0	0	0	0	0	0	0	0	0	0	0	0	0	0	0	0	0	1	0	0	0	0	0	0	0	0	0	0	0	0	0	0	0	0	0	0	0	0	0	0	0	0	0	0	0	0	0	0	1	0	1	0	0	0	0	0	0	0	0	0	0	0	0	0	1	0	0	0	0	0	0	0	0	0	0	0	0	0	0	0	0	0	0	0	0	0	0	0	1	0	0	0	0	0	0	0	0	0	0	1	0	0	0	3	0	0	0	0	0	0	0	0	0	0	0	0	0	0	0	0	0	0	0	0	0	0	0	0	2	0	0	2	0	0	0	0	0	1	0	0	0	0	0	0	0	0	0	0	0	0	0	0	0	0	0	0	0	0	0	0	0	0	0	0	0	0	0	0	0	0	0	1	0	0	0	0	0	0	0	1	0	0	0	0	0	0	0	0	0	0	0	0	0	0	0	0	0	2	1	0	1	0	0	0	0	0	0	0	0	0	1	0	1	0	0	0	0	0	0	0	0	0	0	0	0	0	0	0	0	0	2	0	0	0	0	0	0	0	0	0	0	0	0	0	0	0	0	0	0	0	0	0	0	0	0	0	0	0	0	0	0	0	0	1	0	1	0	0	0	0	0	0	0	0	0	0	0	0	0	0	0	1	0	0	0	0	0	0	0	0	0	0	0	0	0	0	0	0	0	0	0	0	1	0	0	0	0	0	0	0	0	0	0	0	0	0	0	0	0	0	0	0	2	0	0	0	0	0	0	0	1	0	0	0	0	0	0	0	0	0	4	0	0	0	0	0	0	0	0	2	1	0	0	0	0	0	0	0	0	0	0	0	1	0	0	0	0	0	0	0	0	0	0	0	0	0	0	0	0	0	0	1	0	0	0	0	0	0	0	0	0	0	0	1	0	0	0	0	0	0	1	0	0	0	0	0	0	0	0	0	0	0	0	1	0	0	0	0	1	0	0	0	0	0	0	0	0	0	0	0	0	0	3	0	0	0	0	0	1	0	0	0	1	0	0	2	0	0	0	0	0	0	0	0	0	0	0	0	0	0	0	0	0	0	0	0	0	0	0	0	0	0	0	0	0	0	0	0	0	0	0	0	0	0	0	0	0	0	0	0	1	0	0	1	0	0	0	0	0	0	0	0	0	0	0	0	0	0	0	0	0	0	0	0	0	0	0	0	0	0	0	0	0	0	0	0	0	0	0	0	0	0	0	0	0	0	0	0	0	0	0	0	0	0	0	0	0	0	0	0	0	0	0	0	0	0	0	0	0	0	0	0	0	0	0	0	0	0	0	0	0	0	0	0	0	0	0	0	1	0	0	0	0	0	0	0	0	0	0	0	1	0	0	0	0	0	0	0	0	0	0	0	0	0	0	0	0	0	0	0	0	0	0	0	0	0	0	0	0	0	0	0	0	0	0	0	1	0	0	0	0	0	0	0	0	1	0	0	0	0	1	0	0	0	0	0	0	0	0	0	0	0	0	0	0	0	0	0	0	0	0	0	0	0	0	0	0	1	0	0	0	0	0	0	0	0	1	0	0	0	0	0	0	0	0	0	0	0	0	0	0	0	0	0	0	0	0	0	0	0	0	0	0	0	0	0	0	0	0	0	0	0	0	0	0	0	0	1	0	0	0	0	0	0	0	0	0	0	0	0	0	0	0	0	0	0	0	0	0	0	1	0	0	0	0	0	0	0	0	0	0	0	1	0	0	0	0	0	0	0	0	0	0	0	0	2	0	0	0	0	0	0	0	0	0	0	0	0	0	0	0	0	0	0	0	0	0	0	0	0	1	0	0	0	0	0	3	0	0	0	0	1	0	0	0	0	0	0	0	0	0	0	0	0	0	0	0	0	0	0	0	0	0	0	0	0	0	0	0	0	0	0	0	0	0	0	0	0	0	0	0	0	0	0	0	0	0	0	0	0	0	1	0	0	0	0	0	1	0	1	0	0	0	0	0	0	0	0	0	0	0	0	0	0	0	0	0	0	0	0	0	0	0	1	0	0	0	0	1	0	0	3	0	0	0	0	1	0	0	0	0	0	0	0	0	0	0	0	0	0	0	0	0	0	0	0	0	0	0	0	0	0	0	0	0	0	0	0	0	0	0	1	0	2	0	0	0	0	0	0	0	0	0	0	0	0	0	0	0	0	0	0	0	0	0	0	0	0	0	0	0	0	0	0	0	0	0	0	0	0	0	0	0	0	0	0	0	0	0	0	0	0	0	0	0	0	0	0	0	0	0	0	0	0	1	1	0	0	0	0	0	0	0	0	0	0	0	0	0	0	0	0	0	1	0	0	0	0	0	1	1	0	0	0	0	0	0	0	0	0	0	0	0	0	0	0	0	0	0	0	0	0	1	0	0	0	0	0	0	0	0	0	0	0	0	0	0	0	0	4	0	0	1	0	0	0	0	0	0	0	0	0	0	0	0	0	0	0	0	0	0	0	0	0	0	0	0	0	0	1	0	0	0	0	0	0	0	0	0	0	0	0	0	0	1	0	0	0	0	0	0	0	0	0	0	0	0	0	0	0	0	0	0	0	0	0	0	0	0	0	0	0	0	0	0	0	0	0	0	0	1	0	0	0	0	0	0	0	0	0	0	0	0	0	0	0	0	0	0	0	0	0	0	0	0	0	0	0	0	0	0	8	0	0	0	0	0	0	0	0	0	0	5	0	0	0	0	0	0	0	0	0	1	1	0	0	0	0	0	0	0	0	0	0	0	0	0	0	0	0	0	0	0	0	0	0	0	0	0	0
N0.HOG0004035	0	0	0	0	0	0	0	0	0	0	0	0	0	0	0	0	0	0	0	0	0	0	0	1	0	0	0	0	0	0	0	0	0	0	0	0	0	0	0	1	0	0	0	0	0	0	0	0	0	0	0	0	0	0	0	0	0	0	0	0	0	0	1	0	0	0	0	0	0	0	0	0	0	0	0	0	0	0	0	0	0	0	0	0	0	0	0	0	0	0	0	0	0	0	0	0	0	0	0	1	0	1	0	0	0	1	0	0	0	0	0	0	0	0	0	0	0	0	0	0	0	0	0	0	0	1	0	0	0	0	0	0	0	0	0	0	0	0	1	0	0	0	0	0	0	0	0	0	0	0	0	0	0	0	0	0	0	0	0	0	0	0	0	0	0	0	0	0	0	0	0	0	0	0	0	0	0	0	0	0	0	0	0	0	0	0	0	0	0	0	0	0	0	0	0	0	0	0	0	0	0	0	0	0	0	0	0	0	0	0	0	0	0	0	0	0	0	0	0	0	0	0	0	0	0	0	0	0	0	0	0	0	0	0	0	0	0	0	0	0	0	0	0	0	0	0	0	0	0	1	0	0	0	0	0	1	0	0	0	0	0	0	0	0	0	1	0	0	0	0	0	0	0	0	0	0	0	0	0	0	0	0	0	0	0	0	0	0	0	0	0	0	0	0	0	0	0	0	0	0	0	0	0	0	0	0	0	0	0	0	0	0	0	0	0	0	0	0	0	0	0	0	0	0	0	0	0	0	0	0	0	0	0	0	0	0	0	0	0	0	0	0	0	0	0	0	0	0	0	0	0	0	0	0	0	0	0	0	0	0	0	0	0	0	0	0	0	0	0	0	0	0	0	0	0	0	0	0	0	0	0	0	0	0	0	0	0	1	0	0	0	0	0	0	0	0	0	0	0	0	0	0	0	0	0	0	0	0	0	0	0	0	0	0	0	0	0	0	0	0	1	0	0	0	0	0	0	0	0	0	0	0	0	0	0	0	0	0	0	0	0	0	0	0	0	0	0	0	0	0	0	0	0	0	0	0	0	0	0	0	0	0	0	0	0	0	0	0	0	0	0	0	0	0	0	0	0	0	0	0	0	0	0	0	0	0	0	0	0	0	0	0	0	0	0	0	0	0	0	0	0	1	0	0	0	0	0	0	0	0	0	1	0	0	0	0	0	0	0	0	0	0	0	0	0	0	0	0	0	0	0	0	0	0	0	0	0	0	0	0	0	0	0	0	0	0	0	0	0	0	0	0	0	0	0	0	0	0	0	0	0	0	0	0	0	0	0	0	0	0	0	0	0	1	0	0	0	0	0	0	0	0	0	0	0	0	0	0	0	0	0	0	0	0	0	0	0	0	0	0	0	0	0	0	0	0	0	0	0	0	0	0	0	0	0	0	0	0	0	0	0	0	0	0	0	0	0	0	0	0	0	0	0	0	1	0	0	1	0	0	0	0	0	0	0	0	0	0	0	0	0	0	0	0	0	0	0	0	0	0	1	0	0	0	0	0	0	0	0	0	0	0	0	0	1	0	0	0	0	0	0	0	0	0	0	0	0	0	0	0	0	0	0	0	1	0	0	0	0	0	0	0	0	0	0	0	0	0	0	0	1	0	0	0	0	0	0	0	0	0	0	0	0	0	0	0	0	0	0	0	0	0	0	0	0	0	0	0	0	0	0	0	0	0	0	0	0	0	0	0	0	0	0	0	0	0	0	0	0	0	0	0	0	0	0	0	0	0	0	0	0	0	0	0	0	0	0	0	0	0	0	0	0	0	0	0	1	0	0	0	0	0	1	0	0	0	0	0	0	0	0	0	0	0	0	0	0	0	0	0	0	0	0	0	0	0	0	0	0	0	0	0	0	0	0	0	0	0	0	0	0	0	0	0	0	0	0	0	0	0	0	0	0	0	0	0	0	0	0	0	0	2	0	0	0	0	0	0	0	0	0	0	0	0	0	0	0	0	0	0	0	0	0	0	0	0	0	0	0	0	0	0	0	0	0	0	0	0	0	0	0	0	0	0	0	0	0	0	0	0	0	0	0	0	0	0	0	0	0	0	0	0	1	0	0	0	0	0	0	0	1	0	0	0	0	0	0	0	0	0	0	0	0	0	0	0	0	0	0	0	0	0	0	0	0	0	0	0	0	0	0	0	0	0	0	0	0	0	0	0	0	0	0	0	0	0	0	0	0	0	0	0	0	0	0	0	0	0	0	0	0	0	0	0	0	0	0	0	0	0	0	0	1	0	0	0	0	0	0	0	0	0	0	0	0	0	0	0	0	0	0	0	0	0	0	0	0	0	0	0	0	0	0	0	0	0	0	0	1	0	0	0	0	0	0	0	0	0	0	0	0	0	0	0	0	0	0	0	0	0	0	0	0	0	0	0	0	0	0	0	0	0	0	0	0	0	0	0	0	0	0	0	0	0	0	0	2	0	0	0	0	0	0	0	0	0	0	0	0	0	0	0	0	0	0	0	0	0	0	0	0	0	0	0	0	0	0	0	0	0	0	0	0	0	0	0	0	2	0	0	0	0	0	0	0	0	0	0	0	0	0	0	1	0	0	0	0	0	0	0	0	0	0	0	0	0	0	0	0	0	0	0	0	0	0	0	0	0	0	0	0	0	0	0	0	0	0	0	0	0	0	1	0	0	0	0	0	0	0	0	0	0	0	1	0	0	0	0	0	1	0	0	0	0	0	0	0	0	0	0	0	0	0	0	0	0	0	0	0	0	0	0	0	0	0	0	0	0	0	0	0	0	0	0	0	0	0	0	0	0	0	0	0	0	0	0	0	0	0	0	0	0	0	0	0	0	0	0	0	0	0	0	0	0	0	0	0	0	0	0	0	0	0	0	0	0	0	0	0	0	0	0	0	0	0	0	0	1	0	0	0	0	0	0	0	0	0	0	0	0	0	0	0	0	0	0	0	0	0	0	0	0	0	0	0	0	0	0	0	0	0	0	0	0	0	0	0	0	0	0	0	0	0	0	0	0	0	0	0	0	0	0	0	0	0	0	0	0	0	0	0	0	0	0	0	0	0	0	0	0	0	0	0	0	0	0	0	0	0	0	0	0	0	0	0	0	0	0	0	0	0	0	0	0	0	0	0	0	0	0	0	0	0	1	0	0	0	0	0	0	0	0	0	0	0	0	0	0	0	0	0	0	0	0	0	0	0	1	0	0	0	0	0	0	0	0	0	0	0	0	0	0	0	0	0	0	0	0	0	0	0	0	0	0	0	0	0	0	0	0	0	0	0	1	0	0	0	0	0	0	0	0	0	0	0	0	1	0	0	0	0	0	0	0	0	0	0	0	0	0	0	2	0	0	0	0	0	0	0	0	0	0	0	0	0	0	0	0	0	0	0	0	0	0	0	0	0	0	0	0	0	0	0	0	0	0	0	0	0	0	0	0	0	0	0	0	0	0	0	0	0	1	0	0	0	0	0	0	0	0	0	0	0	0	0	0	0	0	0	0	1	0	0	0	0	0	0	0	0	0	0	0	0	0	0	0	0	0	0	0	0	0	0	0	0	0	0	0	0	0	0	0	0	0	0	0	0	0	0	0	0	0	0	0	0	0	0	0	0	0	0	0	0	0	0	0	0	0	0	0	0	0	0	0	0	0	0	0	0	0	0	0	0	0	0	0	0	0	0	0	0	0	0	0	0	0	0	0	0	0	0	0	0	0	0	0	0	0	0	0	0	0	0	0	0	0	0	0	0	0	0	0	0	0	0	0	0	0	0	0	0	0	0	0	0	0	0	0	0	0	0	0	0	0	0	0	0	0	0	0	0	0	0	0	0	0	0	0	0	0	0	0	0	0	0	0	1	0	0	0	0	0	0	0	0	0	0	0	0	0	0	0	0	0	0	0	0	0	0	0	0	0	0	0	0	0	0	0	0	0	0	0	0	0	0	0	0	0	0	0	0	0	0	0	0	0	0	0	0	0	0	0	0	0	0	0	0	0	0	0	0	0	0	0	0	0	0	0	0	0	0	0	0	0	0	0	0	0	0	0	0	0	0	0	0	0	0	0	0	0	0	1	0	0	0	0	0	1	0	0	0	0	0	0	0	0	0	0	0	0	0	0	0	0	0	0	0	0	0	0	0	0	0	0	0	0	0	0	0	0	0	0	0	0	0	1	0	0	0	0	0	0	0	0	0	0	0	0	0	0	0	0	0	0	0	0	0	0	0	0	0	0	0	0	0	0	0	0	0	0	0	0	0	0	0	0	0	0	1	0	0	0	0	0	0	0	0	0	0	0	0	0	0	0	0	0	0	0	0	0	0	0	0	0	0	0	0	0	0	2	0	0	0	0	0	0	0	0	0	0	0	0	0	0	0	0	0	0	0	0	0	0	0	0	0	0	0	0	0	0	0	0	0	0	0	0	0	0	0	0	0	0	0	0	0	0	0	0	0	0	0	0	0	0	0	0	0	0	0	0	0	0	0	0	0	0	0	0	0	0	0	0	0	0	0	0	0	0	0	0	0	0	0	0	0	0	0	0	0	0	0	0	0	0	0	0	0	0	0	0	0	0	0	0	0	0	0	0	0	0	1	0	0	0	0	0	0	0	0	0	0	0	0	0	0	0	0	0	0	0	0	0	0	0	0	0	0	0	0	0	0	0	0	0	0	0	0	0	0	0	0	0	0	0	0	0	0	0	0	0	0	0	0	0	0	0	0	0	0	0	0	0	0	0	0	0	0	0	0	0	0	0	0	0	0	0	0	0	0	0	0	0	1	0	0	0	0	0	0	0	0	0	0	0	0	0	0	0	0	0	0	1	0	0	0	0	0	0	0	0	0	0	0	0	0	0	0	0	0	0	0	0	0	0	0	0	0	0	0	0	0	0	0	0	0	0	0	0	0	0	0	0	0	0	0	0	1	0	0	0	0	0	0	0	0	0	0	0	0	0	0	0	0	0	0	0	0	0	0	0	0	0	0	0	1	0	0	0	0	0	0	0	0	0	0	0	0	0	0	0	1	0	0	0	0	0	0	0	0	0	0	0	0	0	0	0	0	0	0	0	0	0	0	2	0	0	0	0	0	0	0	0	0	0	0	0	0	0	0	0	0	0	0	0	2	0	0	0	0	0	0	0	1	1	0	0	0	0	0	1	1	0	0	0	0	0	0	0	0	0	0	0	0	0	0	0	0	0	0	0	0	0	0	0	1	0	0	0	0	0	0	0	0	0	0	0	2	0	0	0	0	0	0	0	0	0	0	0	0	0	0	0	0	0	0	0	0	0	0	0	0	0	0	0	0	0	0	0	0	0	0	1	0	0	0	0	0	0	0	1	0	1	0	1	0	0	0	0	0	0	0	0	0	1	0	0	0	0	0	0	0	0	0	0	0	0	0	0	0	0	0	0	0	0	0	0	0	0	0	0	0	0	0	0	0	0	0	1	0	0	0	0	0	0	0	0	2	0	0	0	0	0	0	0	0	0	0	1	0	0	0	0	0	0	0	0	0	0	0	0	1	1	0	0	0	0	0	0	0	0	0	0	0	0	0	0	0	0	0	0	0	0	0	0	0	0	0	0	0	0	0	0	0	0	0	0	1	0	0	0	0	0	0	0	0	0	0	0	0	0	0	0	0	0	0	0	0	0	0	0	0	0	0	0	0	0	0	0	0	1	0	0	0	0	0	0	0	0	0	0	0	0	0	0	0	0	0	0	2	0	0	0	1	0	0	0	0	0	0	0	0	0	0	0	0	0	0	0	0	0	0	0	0	0	0	0	0	0	0	0	0	0	0	0	0	1	0	0	0	0	0	0	0	0	1	0	0	0	0	0	0	0	0	0	0	0	0	0	0	0	0	0	0	0	0	0	0	0	0	0	0	0	0	0	0	0	0	0	0	0	0	0	0	0	0	0	0	0	0	0	0	0	1	0	0	0	0	0	0	0	0	0	0	0	0	0	0	0	0	0	0	0	0	0	0	0	0	0	0	0	0	0	0	0	0	0	2	0	0	0	0	0	0	0	0	0	0	0	0	0	0	0	0	0	0	0	0	1	0	0	0	0	0	0	0	0	0	0	0	0	0	0	0	0	0	0	0	0	0	0	0	0	0	0	0	0	0	0	0	0	0	0	0	0	0	0	0	0	0	0	0	0	0	0	0	0	0	0	0	0	0	0	0	0	0	0	0	0	0	0	0	0	0	0	0	0	0	0	0	0	0	0	0	0	0	0	1	0	0	0	0	0	0	0	0	0	0	0	0	0	0	0	0	0	0	0	0	0	0	0	0	0	0	0	0	0	0	0	0	0	0	0	0	0	0	0	0	0	0	0	0	0	0	0	0	0	0	0	0	0	0	0	0	0	0	0	0	0	0	0	0	0	0	0	0	0	0	0	0	0	0	0	0	0	0	0	0	0	0	0	0	0	0	0	0	0	0	1	0	0	0	0	0	0	0	0	0	0	0	0	0	0	0	0	0	0	0	0	0	0	0	0	0	0	0	0	0	0	0	0	0	0	0	0	1	0	0	0	0	0	0	0	1	0	0	0	0	0	0	0	0	0	0	0	0	0	0	0	0	0	0	0	0	0	0	0	0	0	0	0	0	0	0	0	0	0	0	0	0	0	0	0	0	0	0	0	0	0	0	0	0	0	0	0	0	0	0	0	0	0	0	0	0	0	0	0	0	0	0	1	0	0	0	0	0	0	1	0	0	0	0	0	0	0	0	0	0	0	0	0	0	0	0	1	0	1	0	0	0	0	0	0	0	0	1	0	1	0	0	0	0	0	0	0	0	0	0	0	0	0	0	0	0	0	0	0	0	0	0	0	0	0	0	0	0	0	0	0	0	0	0	0	0	0	1	0	0	0	0	0	0	0	0	0	0	0	0	0	0	0	0	0	0	0	0	0	0	0	0	0	0	0	1	0	0	0	0	2	0	0	0	0	0	0	0	0	0	0	1	0	0	0	0	0	0	0	0	0	0	0	0	0	0	0	0	0	0	0	0	0	0	0	0	0	0	0	0	0	0	0	0	0	0	0	0	0	0	0	0	0	0	0	0	0	0	0	0	0	0	0	0	0	0	0	0	0	0	0	0	0	1	0	0	0	0	0	0	0	0	0	0	0	0	1	0	0	0	0	0	0	0	0	0	0	0	0	0	0	0	0	0	0	0	0	0	0	0	0	0	0	0	0	0	0	0	0	0	0	0	0	0	0	0	0	0	0	0	0	0	0	0	0	0	0	0	0	0	0	0	0	0	0	1	0	0	0	0	0	0	0	0	0	0	0	0	0	0	0	0	0	0	0	0	0	0	4	0	0	0	0	0	0	0	0	0	0	0	0	0	0	0	0	0	0	0	0	0	0	0	0	0	0	0	0	0	0	0	0	0	0	0	0	0	0	0	0	0	0	0	0	1	0	0	0	0	0	0	0	0	0	0	0	0	0	0	0	0	0	0	0	0	0	0	0	0	0	0	0	0	0	0	0	0	0	0	2	0	0	0	0	0	0	0	0	0	0	0	0	0	0	0	0	0	0	0	0	0	0	0	0	0	0	0	0	0	0	0	0	0	0	0	0	0	0	0	0	0	0	0	0	0	0	0	0	0	0	0	0	0	0	0	0	0	0	0	0	0	0	0	0	0	0	0	0	0	0	0	0	0	0	1	0	0	0	0	0	0	0	0	0	0	0	0	0	0	0	0	1	0	0	0	0	0	0	0	0	0	0	0	0	0	0	0	0	0	0	0	0	0	0	0	0	0	0	0	0	0	0	0	0	0	0	0	0	0	0	0	0	0	0	0	0	0	0	0	0	0	0	0	0	0	0	1	0	0	0	0	0	0	0	0	0	0	0	0	0	0	0	0	0	0	0	0	0	0	0	0	0	0	0	0	0	0	0	0	0	0	0	0	0	0	0	0	0	0	0	0	0	0	0	0	0	0	0	0	0	0	0	0	0	0	0	0	0	0	0	0	0	0	0	2	0	0	0	0	0	0	0	0	0	0	0	0	0	0	0	0	0	0	0	0	0	0	0	0	0	0	0	0	0	0	0	0	0	0	0	0	0	0	0	0	0	0	0	0	0	0	0	0	0	0	0	0	0	0	0	0	0	0	0	0	0	0	0	0	0	0	0	0	0	0	0	0	0	0	0	0	0	0	0	0	0	0	0	0	0	0	0	0	0	0	0	0	0	0	0	0	0	0	0	1	0	0	0	0	0	0	0	0	0	0	0	0	0	0	0	0	0	0	0	0	0	0	0	0	0	0	0	0	1	0	0	0	0	0	0	0	0	0	0	0	0	0	0	0	2	0	0	0	0	0	0	0	0	0	0	0	0	0	0	0	0	0	0	0	0	0	0	0	0	0	0	0	0	0	0	0	0	0	0	0	0	0	0	0	0	0	0	0	0	0	0	0	0	0	0	0	0	0	0	0	0	0	0	0	0	0	0	0	0	0	0	0	0	0	0	0	0	0	0	0	0	0	0	0	0	0	0	0	0	0	0	0	0	0	0	0	0	2	0	2	0	0	0	0	0	0	0	0	0	0	0	0	0	0	0	0	0	0	0	0	0	0	0	0	0	0	0	0	0	0	0	0	0	0	0	0	0	0	0	0	1	0	0	0	0	0	0	0	0	0	0	0	0	0	0	0	0	0	0	0	0	0	0	0	0	0	0	0	0	0	0	0	0	0	0	0	0	0	0	0	0	0	0	0	0	0	0	0	0	0	0	0	0	0	0	1	0	0	0	0	0	0	0	0	0	0	0	0	0	0	0	0	0	0	0	0	0	0	0	0	0	0	0	0	0	0	0	1	0	0	0	0	0	0	0	0	0	0	0	0	0	0	0	0	0	0	0	0	0	0	0	0	0	0	0	0	0	0	0	0	0	0	0	0	0	0	0	0	0	0	0	0	0	0	0	0	0	0	0	0	0	0	0	0	0	0	0	0	0	0	0	0	0	0	0	0	0	0	0	0	0	0	0	0	0	0	0	0	0	0	0	1	0	0	0	0	0	0	0	0	0	0	2	0	0	0	0	0	0	0	0	0	0	0	0	0	0	0	0	0	0	0	0	0	0	0	0	0	0	0	0	0	0	0	1	0	0	0	0	0	0	0	1	0	0	0	0	0	0	0	0	0	0	0	0	0	0	0	0	0	0	0	0	0	0	0	0	0	0	0	0	0	0	0	0	0	0	0	0	0	0	0	0	0	0	0	0	0	0	0	0	0	0	0	0	0	0	0	0	0	0	1	0	0	0	0	0	0	0	0	0	0	0	0	0	0	0	0	0	0	0	0	0	0	0	0	0	0	0	0	0	0	0	0	0	0	0	0	0	0	0	0	0	0	0	0	0	2	0	0	0	0	0	0	0	0	0	0	0	0	0	0	0	0	0	0	0	0	0	0	0	0	0	0	0	0	0	0	0	0	0	0	0	0	0	0	0	0	0	0	0	0	0	0	0	0	0	0	0	0	0	0	0	0	0	0	0	0	0	0	0	0	0	0	0	0	0	0	0	0	0	0	0	0	0	0	0	0	0	0	0	0	0	0	0	0	0	0	0	0	0	0	0	0	0	0	0	0	0	0	0	0	0	0	0	0	0	0	0	0	0	0	0	0	1	0	0	0	0	0	0	0	0	0	0	0	1	0	0	0	0	0	0	0	0	0	0	0	0	0	0	0	0	0	0	0	0	0	0	0	0	0	0	0	0	0	0	0	0	0	0	0	0	0	0	0	0	0	0	0	0	2	0	0	0	1	0	0	0	0	0	0	0	0	0	0	0	1	0	0	0	0	0	0	0	0	0	0	0	0	1	0	0	0	0	0	0	0	0	0	0	0	0	0	0	0	0	0	0	0	0	0	0	0	0	0	0	0	0	0	0	0	0	0	0	0	0	0	0	0	0	0	0	0	0	0	0	0	0	0	0	0	0	0	0	0	0	0	0	0	0	0	0	0	0	0	0	0	0	0	0	0	0	0	0	0	0	0	0	0	0	0	0	0	0	0	0	0	0	0	0	0	0	0	0	0	0	0	0	0	0	0	0	0	0	0	0	0	0	0	0	0	0	0	0	2	0	0	0	0	0	0	0	0	0	0	0	0	0	0	0	0	0	0	0	0	0	0	0	1	0	0	0	0	0	0	0	0	0	0	1	0	0	0	0	0	0	0	0	0	0	0	0	0	0	0	0	0	0	0	0	0	0	0	0	0	0	0	0	0	0	0	0	0	0	0	0	0	0	0	0	0	0	0	0	0	0	0	0	0	0	0	0	0	0	0	0	0	0	0	0	0	0	0	0	0	0	0	0	0	0	1	0	0	0	0	0	0	0	0	0	0	0	0	0	1	0	0	0	0	0	0	0	0	0	0	0	0	0	0	0	0	0	0	0	0	0	0	0	0	0	0	0	0	0	0	0	0	0	0	0	0	0	1	0	0	0	0	0	0	0	0	0	0	2	0	0	0	0	0	0	0	0	0	0	0	0	0	0	0	0	0	0	0	0	0	0	0	0	0	0	0	0	0	0	0	0	0	0	0	0	0	0	0	0	0	0	0	0	0	0	0	0	0	0	0	0	0	0	0	0	0	0	0	1	0	0	0	0	0	0	0	0	0	0	0	0	0	0	0	0	0	0	0	0	0	0	0	0	0	0	0	0	0	0	0	0	0	0	0	0	0	0	0	0	0	0	0	0	0	0	0	0	0	0	0	0	0	0	0	0	0	0	0	0	0	0	0	1	1	0	0	2	0	0	0	0	0	0	0	0	0	0	0	0	0	0	0	0	0	0	0	0	0	0	0	0	0	0	0	0	0	0	0	0	0	0	0	0	0	0	0	0	0	0	1	0	0	0	0	0	0	0	0	0	0	0	0	0	0	0	0	0	0	0	0	0	0	0	0	0	0	0	0	0	0	0	0	0	0	0	0	0	0	0	0	0	0	0	0	0	0	0	0	0	0	0	0	0	0	0	0	0	0	0	1	0	0	0	0	0	0	0	0	0	0	0	0	0	0	0	0	0	0	0	0	0	0	0	0	0	0	0	0	0	0	0	0	0	0	0	0	0	0	0	0	0	0	0	0	0	0	0	0	0	0	0	0	0	0	0	0	0	0	0	0	0	0	0	0	0	0	0	0	0	0	0	0	0	0	0	0	0	0	0	0	0	0	0	0	0	0	0	0	0	1	0	0	0	0	0	0	0	0	0	0	0	0	0	0	0	0	0	0	0	0	0	0	0	0	0	0	0	0	0	0	0	0	0	0	0	0	0	1	0	0	0	0	0	0	0	0	0	0	0	0	0	0	0	0	0	0	0	0	0	0	0	0	0	0	0	0	0	0	0	0	0	0	0	0	0	0	0	0	0	0	0	0	0	0	0	0	0	0	0	0	0	0	0	0	0	0	0	0	2	0	0	0	2	0	1	0	0	0	0	0	0	0	0	0	0	0	0	0	0	0	0	0	0	0	0	0	0	0	0	0	0	0	0	0	0	0	0	0	0	0	0	0	0	0	0	0	0	0	0	0	0	0	0	0	0	0	0	0	0	0	0	0	0	0	0	0	0	0	0	0	0	0	0	0	0	0	0	0	0	0	0	0	0	0	0	0	0	0	0	0	0	0	0	0	0	0	0	0	0	0	0	0	0	0	0	0	0	0	0	0	0	0	0	0	0	0	0	0	0	0	0	0	0	0	0	0	0	0	0	0	0	0	0	0	0	0	0	0	0	0	0	0	0	0	0	0	0	0	0	0	0	0	0	0	0	0	0	0	0	0	0	0	0	0	0	0	0	0	0	0	0	0	0	0	0	0	0	0	0	0	0	0	0	0	0	0	0	0	0	0	0	0	0	0	0	0	1	0	0	0	0	0	0	0	0	0	0	0	0	0	0	0	0	0	0	0	0	0	0	0	0	0	0	0	0	0	0	0	0	0	0	1	0	0	0	0	0	0	0	0	0	0	0	0	0	0	1	0	0	0	0	0	0	0	0	0	0	0	0	0	0	0	0	0	0	0	0	0	0	0	0	0	0	0	0	0	0	0	0	0	0	0	0	0	1	0	0	0	0	0	0	0	0	0	0	0	1	0	0	0	0	0	0	0	0	0	0	0	0	0	0	0	0	0	2	0	0	0	0	0	0	0	0	0	0	0	0	0	0	0	0	0	0	0	0	0	0	0	0	0	0	0	0	1	0	0	0	0	0	0	0	0	0	0	0	0	0	0	0	0	0	0	0	0	0	0	0	0	0	0	0	0	0	0	0	0	0	0	0	0	0	0	0	0	0	0	0	0	0	0	0	0	0	0	0	0	0	0	0	0	0	0	0	0	0	0	0	0	0	0	0	0	0	0	0	0	0	0	0	0	0	0	0	0	0	0	0	0	0	0	0	0	0	0	0	0	0	0	0	0	0	0	0	0	0	0	0	0	0	0	0	0	0	0	0	0	0	0	0	0	0	0	0	0	0	0	0	0	0	0	0	0	0	0	0	0	0	0	0	0	0	0	0	0	0	0	0	0	0	0	0	0	0	0	0	0	0	0	0	0	0	0	0	0	0	0	0	0	0	0	0	0	0	0	0	0	0	0	0	0	0	0	0	0	4	0	0	0	0	0	0	0	0	0	0	0	0	0	0	0	0	0	0	0	0	0	0	0	0	0	0	0	0	0	0	1	0	0	1	0	0	0	0	0	0	0	0	0	0	0	0	0	0	1	0	0	0	0	0	0	0	0	0	0	0	0	0	0	0	0	0	0	0	0	0	0	0	0	0	0	0	0	0	0	0	0	0	0	1	0	0	0	0	0	0	0	3	0	0	1	0	0	1	0	0	0	0	0	0	0	0	0	0	0	0	0	0	0	0	0	0	0	0	0	0	0	1	0	0	0	0	0	0	1	0	0	0	0	0	0	0	0	0	0	0	0	0	0	0	0	0	0	0	0	0	0	0	0	0	0	0	0	0	0	0	0	0	0	0	0	0	0	0	0	0	0	0	0	0	0	0	0	0	0	0	0	0	0	0	0	0	0	0	0	0	0	0	0	0	0	0	0	0	0	0	0	0	0	0	0	1	0	0	0	0	0	0	0	0	0	0	0	0	0	0	0	0	0	0	0	0	0	0	0	0	0	0	0	0	0	0	0	0	0	0	0	0	0	0	0	0	0	0	0	0	0	0	0	0	0	0	0	0	0	0	0	0	0	0	0	0	0	0	0	0	0	0	0	1	0	0	0	0	0	0	0	0	0	0	0	0	0	0	0	0	0	0	0	0	0	0	0	0	0	0	0	0	0	0	1	0	0	0	0	0	0	0	0	0	0	0	0	0	0	0	0	0	0	0	0	0	0	0	0	1	0	0	0	0	0	0	0	0	0	0	0	0	0	0	0	0	0	0	0	0	1	0	0	0	0	0	0	0	0	0	0	0	0	0	0	0	0	0	0	0	0	0	0	0	0	0	0	0	0	0	0	0	0	0	0	0	0	0	0	0	0	0	0	0	0	0	0	0	0	0	0	0	0	0	0	0	0	0	0	0	0	0	0	0	0	0	0	0	0	0	0	0	0	0	0	0	0	0	0	0	0	0	0	0	0	0	0	0	0	0	0	0	0	0	0	0	0	0	0	0	0	0	0	0	0	0	0	0	0	0	0	0	0	0	0	0	0	0	0	0	0	0	0	0	0	0	0	0	0	0	0	0	0	0	0	0	0	0	0	0	0	0	0	0	0	0	0	0	0	0	1	0	0	0	0	0	0	0	0	0	0	0	0	0	0	0	0	0	0	0	0	0	1	0	0	0	0	0	0	0	0	0	0	0	0	0	0	0	0	0	1	0	0	0	0	0	0	0	0	0	0	0	0	0	0	0	0	0	0	0	0	0	0	0	0	0	0	0	0	0	0	0	0	0	0	0	0	0	0	0	0	0	0	0	0	0	1	0	0	0	0	0	0	0	0	0	0	0	0	0	0	0	0	0	0	0	0	0	0	0	0	0	0	0	0	0	0	0	0	0	0	0	0	0	0	0	0	0	0	0	0	0	0	0	0	0	0	0	0	0	0	0	0	0	0	0	0	0	0	0	0	0	0	0	0	0	0	0	0	0	0	0	0	0	0	0	0	0	0	0	0	0	0	0	0	0	0	0	0	0	0	0	0	0	0	0	0	0	0	0	0	0	0	0	0	0	0	0	0	0	0	0	0	0	0	0	0	0	0	0	0	0	0	0	0	0	0	0	0	0	0	0	0	0	0	0	0	0	0	0	0	0	1	0	0	0	0	0	0	0	0	0	0	0	0	0	0	0	0	0	0	0	0	0	0	0	0	0	0	0	0	0	0	0	1	0	0	0	0	0	0	0	0	0	0	0	0	0	0	0	0	0	0	0	0	0	0	0	0	0	0	0	0	0	0	0	0	0	0	0	0	0	0	0	0	0	0	0	0	0	0	0	0	0	0	0	0	0	0	0	0	0	0	0	0	0	0	0	0	0	0	0	0	0	0	0	0	0	0	0	0	0	0	0	0	0	0	0	0	0	0	0	0	0	0	1	0	0	0	0	0	0	0	0	0	0	0	1	0	2	0	0	0	0	0	0	0	0	0	0	0	0	0	0	0	0	0	0	0	0	0	0	0	0	0	0	0	0	0	0	0	0	0	0	0	0	0	0	0	0	0	0	0	0	1	0	0	0	0	0	0	0	0	0	0	0	0	0	0	0	0	0	0	0	0	0	0	0	0	0	0	0	0	0	0	0	0	0	0	0	0	0	0	0	0	0	0	0	0	0	0	0	0	0	0	0	1	0	0	0	0	0	0	0	0	0	0	0	0	0	0	0	0	0	0	0	0	0	0	0	0	0	0	0	0	0	0	0	0	0	0	0	0	0	0	0	0	0	0	0	0	0	0	0	0	0	0	0	0	0	0	0	0	0	0	0	0	0	0	0	0	0	0	0	0	0	0	0	0	0	0	0	0	0	0	0	0	0	0	0	0	1	1	0	1	0	0	0	0	0	0	0	0	0	0	0	0	0	0	0	0	0	0	0	0	0	0	0	0	0	0	0	0	0	0	0	0	0	0	0	0	0	0	0	1	0	0	0	0	0	0	1	0	0	0	0	0	0	0	0	0	0	0	1	0	0	0	0	0	0	0	0	0	0	0	0	0	0	0	0	0	0	0	0	0	0	0	0	0	0	0	0	0	0	0	0	0	0	0	0	0	0	0	0	0	0	0	0	0	0	0	0	0	0	0	0	0	1	0	0	0	0	0	0	0	0	0	0	0	0	0	0	0	0	0	0	0	0	0	0	0	0	0	0	0	0	0	0	0	0	0	0	0	0	0	0	0	0	0	0	0	0	0	0	0	0	0	0	0	0	0	0	0	0	0	0	0	0	0	0	0	0	0	0	0	0	0	0	0	0	0	0	0	0	0	0	0	0	0	0	1	0	0	0	0	0	0	0	0	0	0	0	0	0	0	0	0	0	0	0	0	0	1	0	0	0	0	0	0	0	0	1	0	0	0	0	0	0	0	0	0	0	0	0	0	0	0	0	0	0	0	0	0	0	0	0	0	0	0	0	1	0	0	0	0	0	0	0	0	0	0	0	0	0	0	0	0	0	0	0	0	0	0	0	0	0	0	0	0	0	0	0	0	0	0	0	2	0	0	0	0	0	0	0	0	0	0	0	0	0	0	0	0	0	0	0	0	0	0	0	0	0	0	0	0	0	0	2	0	0	0	0	0	0	0	0	0	0	0	0	0	0	0	0	0	0	0	0	0	0	0	0	0	0	0	0	0	0	0	0	0	0	0	0	0	0	0	0	0	0	0	0	0	0	0	0	0	0	0	0	0	0	0	0	0	0	0	0	0	0	0	0	0	0	0	0	0	0	0	0	0	0	0	0	0	0	0	0	0	0	0	0	0	0	0	1	0	0	0	0	0	0	0	0	0	0	0	0	0	0	0	0	0	0	0	0	0	0	0	0	0	0	0	0	0	0	0	0	0	0	0	0	0	0	0	0	0	1	0	0	0	0	0	0	0	0	0	0	0	0	0	0	0	0	0	0	0	0	0	0	0	0	0	0	0	0	0	0	0	0	0	0	0	0	0	0	0	0	0	0	0	0	0	0	0	0	0	0	0	0	0	0	0	0	0	0	0	0	0	0	0	0	0	2	0	0	0	0	0	0	0	0	0	0	0	0	0	0	0	0	0	0	0	0	0	0	0	0	0	0	0	0	0	0	0	0	0	0	0	0	0	0	0	0	0	0	0	0	0	0	0	0	0	0	0	0	0	0	0	0	0	0	0	0	0	0	0	0	0	0	0	0	0	0	0	0	0	0	0	0	0	0	0	0	0	0	0	0	0	0	0	0	0	0	0	0	0	0	0	0	0	0	0	0	3	0	0	0	0	0	0	0	0	0	0	0	0	0	1	0	0	0	0	0	0	0	0	0	0	0	0	0	0	0	0	0	0	0	0	0	0	0	0	0	0	0	0	0	0	0	0	0	0	0	0	0	0	0	0	0	0	0	0	0	0	0	0	0	0	0	0	0	0	0	0	0	0	0	0	0	0	0	0	0	0	0	0	0	0	0	0	0	0	0	0	0	0	0	0	0	0	0	0	0	0	0	0	0	0	0	0	0	0	0	0	0	0	0	0	0	0	0	0	0	0	0	0	0	0	0	0	0	0	0	0	0	1	0	0	0	0	0	0	0	0	0	0	0	0	0	0	0	0	0	0	0	0	0	0	0	0	0	0	0	0	0	0	0	0	0	0	0	0	0	0	0	0	0	0	0	0	0	0	0	0	0	0	0	0	0	0	0	0	0	0	0	0	0	0	0	0	0	0	0	0	0	0	0	0	0	0	0	0	0	0	0	0	0	0	0	0	0	0	0	0	0	0	0	0	0	0	0	0	0	0	0	0	0	0	0	0	0	0	0	0	0	0	0	0	0	0	0	0	1	0	0	0	0	0	0	0	0	0	0	0	0	0	0	0	0	0	0	0	0	0	0	0	0	0	0	0	0	0	0	0	0	0	0	0	0	0	0	0	0	0	0	0	0	0	0	0	0	0	0	0	0	0	0	0	0	0	0	0	0	0	0	0	0	0	0	0	0	0	0	0	0	0	0	0	0	0	0	0	0	0	0	0	0	0	0	0	1	0	0	0	0	0	0	0	0	0	0	0	0	0	0	0	0	0	0	0	0	0	0	0	0	0	0	1	0	0	0	0	0	0	0	0	0	0	0	0	0	0	0	0	0	0	0	0	0	0	0	0	0	0	0	0	0	0	0	0	0	0	0	0	1	0	0	0	0	0	0	0	0	0	0	0	0	0	0	0	0	0	0	0	0	0	0	0	0	0	0	0	0	0	0	0	0	0	0	0	0	0	0	0	0	0	0	0	0	0	1	0	0	0	0	0	0	0	0	0	0	0	0	0	0	0	0	0	0	0	0	0	0	0	0	0	0	0	0	0	0	0	0	0	0	0	0	0	0	0	0	0	0	0	0	0	0	0	0	0	0	0	0	0	0	0	0	0	0	0	0	0	0	0	0	0	0	0	0	0	0	0	0	0	0	0	0	0	0	0	0	0	0	0	0	0	0	0	0	0	0	0	0	0	0	0	0	0	0	0	0	0	2	0	0	1	0	1	0	0	0	0	0	0	0	0	0	0	0	0	0	0	0	0	1	0	0	0	0	0	0	0	0	0	0	0	0	0	0	0	0	0	0	0	0	0	0	0	0	0	0	0	0	0	0	0	0	0	0	0	0	0	0	0	0	0	0	0	0	0	0	0	0	0	0	0	1	0	0	0	0	0	0	0	0	0	0	0	0	0	0	0	2	0	0	0	0	0	0	0	0	0	0	0	0	0	0	0	0	0	0	2	0	0	0	0	0	0	0	0	0	0	0	0	0	0	0	0	0	0	0	0	0	0	0	0	0	0	0	0	0	0	1	0	0	0	0	0	0	0	0	0	0	0	0	0	0	0	0	0	0	0	0	0	0	0	1	0	0	0	0	0	0	0	0	0	0	0	0	0	0	0	0	0	0	0	0	0	0	0	0	0	0	0	0	0	0	0	0	0	0	0	0	0	0	0	0	0	0	0	0	0	0	0	0	0	0	1	0	0	0	0	0	0	0	0	0	0	0	0	0	0	0	0	0	0	0	0	0	0	0	0	0	0	0	0	0	0	0	0	0	0	0	0	0	0	0	0	0	0	0	0	0	0	0	0	0	0	0	0	1	0	0	0	0	0	0	0	0	0	0	0	0	0	0	0	0	0	0	0	0	0	0	0	0	0	0	0	0	0	0	0	0	0	0	0	0	0	0	0	0	0	0	0	0	0	0	0	0	0	0	0	0	0	0	0	0	0	0	0	0	0	0	0	0	0	0	0	0	0	0	0	0	0	1	0	0	0	0	0	0	0	0	0	0	0	1	0	0	0	0	0	0	0	0	0	0	0	0	0	0	0	0	0	0	0	0	0	0	0	0	0	0	0	0	0	0	0	0	0	0	0	0	0	0	0	0	0	0	0	0	0	0	0	0	0	0	0	0	0	0	0	0	0	0	0	0	0	0	0	0	0	0	0	0	0	0	0	0	0	0	0	0	0	0	0	0	0	0	0	0	0	0	0	1	0	0	0	1	0	0	0	0	0	0	0	0	0	0	0	0	0	0	0	0	0	0	0	0	0	0	0	0	0	0	0	0	0	0	0	0	0	0	0	0	0	0	0	0	0	0	0	0	0	0	0	2	0	0	0	0	0	0	0	0	0	0	0	0	0	0	0	0	0	0	0	0	0	0	0	0	0	0	0	0	0	0	0	0	0	0	0	0	0	0	0	0	0	0	0	0	0	0	1	0	0	0	0	0	0	0	0	0	0	0	0	0	0	0	0	0	0	0	0	0	0	0	0	0	0	0	0	0	0	0	0	0	0	0	0	0	0	0	0	0	0	0	0	0	0	0	0	0	0	0	0	0	0	0	0	0	0	0	0	0	0	0	0	0	0	0	0	0	0	0	0	0	0	0	0	0	0	0	0	0	0	0	0	0	0	0	0	0	0	0	0	0	0	0	0	0	0	0	0	0	0	0	0	0	0	0	0	0	0	0	0	0	0	0	0	0	0	0	0	0	0	0	0	0	0	0	0	0	0	0	0	0	0	0	0	0	0	0	0	0	0	0	0	0	0	0	0	0	0	0	0	0	0	0	0	0	0	0	0	0	0	0	0	0	0	0	0	0	0	0	0	0	0	0	0	0	0	0	0	0	0	0	0	0	0	0	0	0	0	0	0	0	0	0	0	0	0	0	0	0	0	0	0	0	0	0	0	0	0	0	0	0	0	0	0	0	0	0	0	0	0	0	1	0	0	0	0	0	0	0	0	0	0	0	0	0	0	0	0	0	0	0	0	0	0	0	0	0	0	0	0	0	0	0	0	0	0	0	0	0	0	0	0	0	0	1	0	0	0	0	0	0	0	2	0	0	0	0	0	0	0	0	0	0	0	0	0	0	0	0	0	0	0	0	0	0	0	0	2	0	0	0	0	0	1	0	0	0	0	0	0	0	0	0	0	0	0	0	0	0	0	0	0	0	0	0	0	0	0	0	0	0	0	0	0	0	0	0	0	0	0	0	0	0	0	1	0	0	0	0	0	0	0	0	0	0	0	0	0	0	0	0	0	0	0	0	0	0	0	0	0	0	0	0	0	0	0	0	0	0	0	0	0	0	0	0	0	0	0	0	0	0	0	0	0	0	0	0	0	0	0	0	0	0	0	0	0	0	0	0	0	0	0	0	0	0	0	0	0	0	0	0	0	0	0	0	0	0	0	0	0	0	0	0	0	0	0	0	0	0	0	0	0	0	0	0	0	0	0	0	0	0	0	0	1	0	0	0	0	0	0	0	0	0	0	0	0	0	0	0	0	0	0	0	0	0	0	0	0	0	0	0	0	0	0	0	0	0	0	0	0	0	0	0	0	0	0	0	0	0	0	0	0	0	0	0	0	0	0	0	0	0	2	0	0	0	0	0	0	0	0	0	0	0	0	0	0	0	0	0	0	0	1	0	0	0	0	0	0	0	0	0	0	1	0	1	0	0	0	0	0	0	0	1	0	0	0	0	0	0	0	0	0	0	0	0	0	0	0	0	0	0	0	0	0	0	0	1	0	0	0	0	0	0	0	0	0	0	0	0	0	0	0	0	0	0	0	0	0	0	0	0	0	0	0	0	0	0	0	1	2	0	0	0	0	0	0	1	0	0	0	0	0	0	0	0	0	0	0	0	0	0	0	0	0	0	0	0	0	0	0	0	0	0	0	0	0	0	0	0	0	0	0	0	0	0	0	0	0	0	0	0	0	0	0	0	0	0	0	0	0	0	0	0	0	0	0	1	0	0	0	1	0	0	0	0	0	0	0	0	0	0	0	0	0	0	0	0	0	0	0	0	0	0	0	0	0	0	0	0	0	0	1	0	0	0	0	0	0	0	0	0	0	1	0	0	0	0	0	0	0	0	0	0	0	0	0	0	0	0	0	0	0	0	0	0	0	0	0	0	0	0	0	0	0	0	0	0	0	0	0	0	0	0	0	0	0	0	0	0	0	0	0	0	0	0	0	0	0	0	0	0	0	0	0	0	0	0	0	0	0	1	0	0	0	0	0	0	0	0	0	0	0	0	0	0	0	0	0	0	0	0	0	0	0	0	0	0	0	0	0	0	0	0	0	0	0	0	0	0	0	0	0	0	0	0	0	0	0	0	0	0	0	0	0	0	0	0	0	0	0	0	0	0	0	0	0	0	0	0	0	0	0	0	0	0	0	0	0	0	1	0	0	0	0	0	0	0	0	0	0	0	0	0	0	0	0	0	0	0	0	0	1	0	0	0	0	0	0	0	0	0	1	0	0	0	0	0	0	0	0	0	0	0	0	0	0	0	0	0	0	0	0	0	1	0	0	0	0	0	0	0	0	0	0	0	0	0	0	0	0	0	0	0	0	0	0	0	0	1	0	1	0	0	0	0	0	0	0	0	0	0	0	0	0	0	0	0	0	0	0	0	1	1	0	0	1	0	0	0	0	0	0	0	0	0	0	1	2	0	1	0	0	0	0	0	0	1	0	0	0	0	0	0	0	0	2	0	0	0	0	1	0	1	0	0	0	1	0	0	0	0	0	0	0	0	0	0	0	0	0	0	0	0	0	0	0	0	0	1	0	0	0	0	0	0	0	0	0	0	1	0	0	0	0	0	0	0	0	0	0	0	0	0	0	0	0	0	0	0	1	1	0	0	0	1	0	0	1	0	1	0	1	1	0	0	0	0	0	0	0	0	0	0	0	0	0	0	0	0	0	0	0	0	0	0	0	0	0	0	0	0	0	0	0	0	0	0	0	0	0	0	0	1	0	0	0	0	0	0	0	0	1	0	0	1	0	0	0	0	0	0	0	1	0	0	0	0	0	0	0	0	0	0	0	0	0	0	0	1	0	0	0	0	1	0	0	1	0	0	0	0	0	0	0	0	0	0	0	0	0	0	0	0	0	0	0	0	0	0	0	0	0	0	0	0	0	0	0	0	0	0	0	0	0	0	0	0	0	0	0	0	0	0	0	1	0	0	0	0	0	0	0	0	0	0	0	0	0	0	0	0	0	0	0	0	0	0	0	0	0	0	0	0	0	0	0	0	0	0	0	0	0	1	0	1	0	0	0	0	0	0	1	0	0	0	0	0	0	1	0	0	0	0	0	0	0	0	0	0	0	0	1	1	0	0	0	0	0	0	0	0	0	1	0	0	0	0	0	0	0	0	0	0	0	0	1	0	0	0	0	0	0	0	0	0	0	0	0	0	0	0	0	0	1	0	0	0	0	0	0	0	0	0	0	0	0	0	0	1	0	0	0	0	0	0	0	0	0	0	0	0	0	0	0	0	0	0	0	0	0	0	0	0	0	0	0	0	0	0	0	0	1	0	0	0	0	0	0	0	0	1	0	0	0	0	0	0	0	0	0	0	0	0	0	0	0	0	0	0	0	0	0	1	0	0	0	0	1	0	0	0	0	0	0	0	0	0	0	0	0	0	0	0	0	0	0	0	0	0	0	0	0	0	0	0	0	0	0	0	0	0	0	0	0	0	0	0	0	0	0	0	0	0	0	0	0	0	0	0	0	0	0	0	0	0	0	0	0	0	0	0	0	0	0	0	0	0	0	0	0	0	0	0	0	0	0	0	0	0	0	0	0	0	0	0	1	0	0	0	0	0	0	0	0	0	1	0	0	0	0	0	0	0	0	0	0	0	0	0	0	0	0	0	0	0	0	0	0	0	0	0	0	0	0	0	0	0	0	0	0	0	0	0	0	0	0	0	0	0	0	0	0	0	0	0	0	0	0	0	0	0	0	0	0	0	0	0	0	0	0	0	0	0	0	0	0	0	0	0	0	0	0	0	0	0	0	0	0	0	0	0	0	0	0	0	0	0	0	0	0	0	0	0	0	0	0	0	0	0	0	0	0	0	0	0	0	0	0	0	0	0	0	0	0	1	0	0	0	0	0	0	0	0	0	0	0	0	0	0	0	0	0	0	0	0	0	0	0	0	0	0	0	0	0	0	0	0	0	0	0	0	0	0	0	0	0	0	0	0	0	0	0	0	0	0	0	0	0	0	0	0	0	0	0	0	0	0	0	0	0	0	0	0	0	0	1	0	0	0	0	0	1	0	0	0	0	0	0	0	0	0	0	0	0	0	0	0	0	0	0	0	0	0	0	0	0	0	0	0	0	0	0	0	0	0	0	1	0	0	0	0	0	0	0	0	0	0	0	0	0	0	0	0	0	0	0	0	0	0	0	0	0	0	0	0	0	0	0	0	0	0	0	0	0	0	0	0	0	0	0	0	0	1	0	0	0	0	0	0	0	0	0	0	0	0	0	0	0	0	0	0	0	0	0	0	0	0	0	0	0	0	0	0	0	0	0	0	0	0	0	0	0	0	0	0	0	0	0	0	0	0	0	0	0	0	0	0	0	0	0	0	0	0	0	0	0	0	0	0	0	0	0	0	0	0	0	0	0	0	0	0	0	0	0	0	0	0	0	0	0	0	0	0	0	0	0	0	0	0	0	0	0	0	0	0	0	0	0	0	0	0	0	0	1	0	0	0	0	0	1	0	0	0	0	0	0	0	0	0	0	0	0	0	0	0	0	0	0	0	0	0	0	0	0	0	0	0	0	0	0	0	0	0	0	0	0	0	0	0	0	0	0	0	0	0	0	0	0	0	0	0	0	0	0	0	0	0	0	0	0	0	0	0	0	0	0	0	0	0	0	0	0	0	0	0	0	0	0	0	0	0	0	0	0	0	0	0	0	0	0	0	0	0	0	0	0	0	0	1	0	0	0	0	0	0	0	0	0	0	0	0	0	0	0	0	0	0	0	0	0	0	0	0	0	0	0	0	0	0	0	0	0	0	0	0	0	0	0	0	1	0	0	0	0	0	0	1	0	0	0	0	0	0	0	0	0	0	0	0	0	0	0	0	0	1	0	0	0	0	0	0	0	0	0	0	0	0	0	0	0	0	0	0	0	0	0	0	0	0	0	0	0	0	0	0	0	0	0	0	0	0	0	0	0	0	0	0	0	0	0	0	0	0	0	0	0	0	0	0	0	0	0	0	0	0	0	0	0	0	0	0	0	0	0	0	0	0	0	0	0	0	0	0	0	0	0	0	0	0	0	0	0	0	0	0	0	0	0	0	0	0	0	0	0	0	0	0	0	0	0	0	0	0	0	1	0	0	0	0	0	0	0	0	0	0	0	0	0	0	0	0	0	0	0	0	0	0	0	0	0	0	0	0	0	0	1	0	0	0	0	0	0	0	0	0	0	0	0	1	0	0	0	0	0	0	0	0	0	0	0	0	0	0	0	0	0	0	0	0	0	0	0	0	0	0	0	1	0	0	0	0	0	0	0	0	0	0	0	0	0	0	0	0	0	0	0	0	0	0	0	0	0	0	0	0	0	0	0	0	0	0	0	0	0	0	0	0	0	0	0	0	0	0	0	0	0	0	0	0	0	0	0	0	0	0	0	0	0	0	0	0	0	0	0	0	0	0	0	0	0	0	0	0	0	0	0	0	0	0	0	0	0	0	0	0	1	0	0	0	0	0	0	0	0	0	0	0	0	0	0	0	0	0	0	0	0	0	0	0	0	0	0	0	0	0	0	0	0	0	0	0	0	0	0	0	0	0	0	0	0	0	0	0	0	0	0	0	0	1	0	0	0	0	0	0	0	0	0	0	0	0	0	0	0	0	0	0	0	0	0	0	0	0	0	0	0	0	0	0	0	0	0	0	0	0	0	0	0	0	0	0	0	0	0	0	0	0	0	0	0	0	0	0	0	0	0	0	0	0	1	0	0	0	0	0	0	0	0	0	0	0	0	0	0	0	0	0	0	0	0	0	0	0	0	0	0	0	0	0	0	0	0	0	1	0	0	0	0	0	0	0	0	0	0	0	0	0	0	0	0	0	0	0	0	0	0	0	0	0	0	0	0	0	0	0	0	0	0	0	0	0	0	0	0	0	0	0	0	0	0	0	0	0	0	0	0	0	0	0	0	1	0	0	0	0	0	0	0	0	0	0	0	0	0	0	0	0	0	0	0	0	0	0	0	0	0	0	0	0	0	0	0	0	0	0	0	0	0	0	0	0	0	0	0	0	0	0	0	0	0	0	0	0	0	0	0	0	0	0	0	0	0	0	0	0	0	0	0	0	0	0	0	0	0	0	0	0	0	0	0	0	0	0	0	0	0	0	0	0	0	0	0	0	0	0	0	0	0	0	0	0	0	0	0	0	0	0	0	1	0	0	0	0	0	0	0	0	0	0	0	0	0	0	0	0	0	0	0	0	0	0	0	0	0	0	0	0	0	0	0	0	0	0	0	0	0	0	0	0	0	0	0	0	0	0	0	0	0	0	0	0	0	0	0	0	0	0	0	0	0	0	0	0	0	0	0	0	0	0	0	0	0	0	0	0	0	0	0	0	0	0	0	0	0	0	0	0	0	0	0	0	0	1	0	0	0	0	0	0	0	0	0	0	0	0	0	0	0	0	0	0	0	0	0	0	0	0	0	0	0	0	0	0	0	0	0	0	0	0	0	0	1	0	0	0	0	0	0	0	0	0	0	0	0	0	0	0	0	0	0	0	0	0	0	0	0	0	0	0	0	0	0	0	0	0	0	1	0	0	0	0	0	0	0	0	0	0	0	1	0	0	0	0	0	0	0	0	0	0	0	0	0	0	0	0	0	0	0	0	0	0	0	0	0	1	0	0	0	0	0	0	0	0	0	0	0	0	0	0	0	0	0	0	0	0	0	0	0	0	0	0	0	0	0	0	0	0	0	0	0	0	0	0	0	0	0	0	0	0	0	0	0	0	0	0	0	0	0	0	0	0	0	0	0	0	0	0	0	0	0	0	0	0	0	0	0	0	0	0	0	0	0	0	0	0	0	0	1	0	0	0	0	0	0	0	0	0	1	0	0	0	0	0	0	0	0	0	0	0	0	0	0	0	0	0	0	0	0	0	0	0	0	0	0	0	0	0	0	0	0	0	0	0	0	0	0	0	0	0	0	0	0	0	0	0	0	0	0	0	0	0	0	0	0	0	0	0	0	1	0	0	0	0	0	0	0	0	0	0	0	0	0	0	0	0	0	0	0	0	0	0	1	0	0	0	0	0	1	0	0	0	0	0	1	0	0	0	0	0	0	0	0	0	0	0	0	0	0	0	0	0	0	1	0	0	0	0	0	1	0	0	0	0	0	0	0	0	0	0	0	0	0	0	1	0	0	0	0	0	0	0	0	0	0	0	0	0	0	0	0	0	0	0	0	0	0	0	0	0	0	0	0	0	0	0	0	0	0	0	0	0	0	0	0	0	0	0	0	0	0	0	0	0	2	0	0	0	0	0	0	0	0	0	0	0	0	1	0	0	0	0	0	0	0	0	0	0	0	0	0	0	0	0	0	0	0	0	0	0	0	0	0	0	0	0	0	0	0	0	0	0	0	0	0	0	0	0	0	0	0	0	0	0	0	0	0	1	0	0	0	0	0	0	1	0	0	0	0	0	0	0	0	0	0	0	0	0	0	0	0	0	0	0	0	0	0	0	0	1	1	0	0	0	0	0	0	0	0	0	0	0	0	0	0	0	0	0	0	0	0	0	0	0	0	0	0	0	0	0	0	0	1	0	0	0	0	0	0	1	0	0	0	0	0	0	0	0	0	1	0	0	0	0	0	0	0	0	0	0	0	0	0	0	0	0	0	0	0	0	0	0	0	0	1	0	0	0	0	0	0	0	0	1	0	0	0	0	0	0	0	0	0	0	0	0	1	0	0	0	0	0	0	0	1	0	0	0	0	0	0	0	0	0	0	0	0	0	0	0	0	0	0	0	0	0	0	0	0	0	1	0	0	0	0	0	0	0	0	0	0	0	0	0	0	0	0	0	0	0	0	0	0	0	0	0	0	0	0	0	0	0	0	0	0	0	1	0	0	0	0	1	0	0	1	0	0	0	0	0	0	0	0	0	0	0	0	0	0	0	0	0	0	0	0	0	0	0	0	0	0	0	0	0	0	0	0	1	0	0	0	0	0	0	0	0	0	0	0	0	0	0	0	0	0	0	0	0	0	0	0	0	0	0	0	0	0	1	0	0	0	0	0	0	0	0	0	0	0	0	0	0	0	0	0	0	0	0	0	0	0	0	0	0	0	0	0	0	0	0	0	0	0	0	0	0	0	0	0	0	0	0	0	0	0	0	0	0	0	0	0	0	0	0	0	0	0	0	0	0	0	0	0	0	0	0	0	0	0	0	0	1	0	0	0	0	0	0	0	0	0	0	0	0	0	0	0	0	0	0	0	0	0	0	0	1	0	0	0	0	0	0	0	0	0	0	0	0	0	0	0	0	0	0	0	0	0	0	0	0	0	0	0	0	0	0	0	0	0	0	0	0	0	0	0	0	0	0	0	0	0	0	0	0	0	0	0	0	0	0	0	0	1	0	0	0	0	0	0	0	0	0	0	1	0	0	0	0	0	0	0	0	0	0	0	0	0	0	0	1	0	0	0	0	0	0	0	0	0	0	0	0	0	0	0	0	0	0	1	0	0	0	0	0	0	0	0	0	0	0	0	0	0	0	0	0	0	0	0	0	0	0	0	0	0	0	0	1	0	0	0	0	0	0	0	0	0	0	0	0	0	0	0	0	0	0	0	0	0	0	0	0	0	0	0	0	0	0	0	0	0	0	0	0	0	0	0	0	0	0	0	0	0	0	0	0	0	1	0	0	0	0	0	0	0	0	0	0	0	0	0	0	0	0	0	0	0	0	0	0	0	0	0	0	0	0	0	0	0	0	0	0	0	0	0	0	0	0	0	0	0	1	0	0	0	0	0	0	0	0	1	0	0	0	0	0	0	0	0	0	0	0	0	0	0	0	0	1	0	0	0	0	0	0	0	0	0	0	0	0	0	0	0	0	0	0	0	0	0	0	0	0	0	0	0	0	0	0	0	0	0	0	0	0	0	0	0	0	0	0	0	0	0	0	0	1	0	0	0	0	0	0	0	0	0	0	0	0	2	0	0	0	0	0	0	0	1	0	0	0	0	0	0	0	0	0	0	0	0	0	0	0	0	0	0	0	0	0	0	0	0	0	0	0	0	0	0	1	0	0	0	0	0	0	0	0	0	0	0	0	0	0	0	0	0	0	0	0	0	0	0	0	0	0	0	0	0	0	0	0	0	0	0	0	0	0	0	0	0	0	0	0	0	1	0	0	0	0	0	0	0	0	0	0	0	0	0	0	0	0	0	0	0	0	0	0	0	1	0	0	0	0	0	0	0	0	0	0	0	0	0	0	0	0	0	0	0	0	0	0	0	0	0	0	0	0	0	0	0	0	0	0	0	0	0	0	0	0	0	0	0	0	0	0	0	0	0	0	0	0	0	0	0	0	0	0	0	0	0	0	0	0	0	0	0	0	0	0	0	0	0	0	0	0	0	0	0	0	0	0	0	0	0	0	0	0	1	0	0	0	0	0	0	0	0	0	0	0	0	0	0	0	0	0	0	0	0	0	0	0	0	0	0	0	0	0	0	0	0	0	0	0	0	0	1	0	0	0	0	0	0	0	0	0	0	0	0	0	0	0	0	0	0	0	0	0	0	0	0	0	0	0	0	0	0	0	0	0	0	0	0	0	0	0	0	0	0	0	0	0	0	0	2	1	0	0	0	0	0	0	0	0	0	0	0	0	0	0	0	0	0	0	0	0	0	0	0	0	0	0	0	0	0	0	0	0	0	0	0	0	0	0	0	0	0	0	0	1	0	0	1	0	0	0	0	0	0	0	0	0	0	0	0	0	0	0	0	0	0	0	0	0	0	0	0	0	0	0	0	0	0	0	0	0	0	0	0	0	0	0	0	0	0	0	0	0	0	0	0	0	0	0	0	0	0	0	0	0	0	0	0	0	0	0	0	0	0	0	0	0	0	0	0	0	0	0	0	0	0	0	0	0	0	0	0	0	0	0	0	0	0	0	0	0	0	0	0	0	0	0	0	1	0	0	0	0	0	0	0	0	0	0	0	0	0	0	0	0	0	0	0	0	0	0	0	0	0	0	0	0	0	0	0	0	0	0	0	0	0	0	0	0	0	0	0	0	0	0	0	0	0	1	0	0	1	0	0	0	0	1	0	0	0	0	0	0	0	0	0	0	0	0	0	0	0	0	0	0	0	1	0	0	0	0	0	0	0	0	0	0	0	0	0	0	0	0	0	0	0	0	0	0	0	0	0	1	0	0	0	0	0	0	0	0	0	2	0	2	0	0	0	0	1	0	0	0	0	0	0	0	0	0	0	0	0	0	0	0	0	0	0	0	0	0	0	0	0	0	0	0	0	0	0	0	0	0	0	0	0	1	0	0	0	0	1	0	0	0	0	0	0	0	0	0	0	0	0	0	0	0	0	0	0	0	0	0	0	0	0	0	0	0	0	0	0	0	0	0	0	0	0	0	0	0	0	0	0	0	0	0	0	0	0	0	0	0	0	0	0	0	0	0	0	0	0	0	0	0	0	0	0	0	0	0	0	0	0	0	0	0	1	0	0	0	0	0	0	0	0	0	0	0	0	0	1	0	0	0	0	0	0	0	0	0	0	0	0	0	0	0	0	0	0	0	0	0	0	0	0	0	0	0	0	0	0	0	0	0	0	0	0	0	0	0	0	0	0	0	0	0	0	0	0	0	0	0	0	0	0	0	0	0	0	0	0	0	0	0	0	0	0	0	0	0	0	0	0	0	0	0	0	0	0	0	0	0	0	0	0	0	0	0	0	0	0	0	0	0	0	0	0	0	0	0	0	0	0	0	0	0	0	0	0	0	0	0	0	0	0	0	0	0	0	0	0	0	0	0	0	0	0	0	0	0	0	0	0	0	0	0	0	0	0	0	0	0	0	0	0	0	0	0	0	0	0	0	0	0	0	0	0	0	0	0	0	0	0	0	0	0	0	0	0	0	0	0	0	0	0	0	0	0	0	0	0	0	0	0	0	0	0	0	0	0	1	0	0	0	0	0	0	0	0	0	0	0	0	0	0	0	0	0	1	0	0	0	0	0	0	0	0	0	0	0	0	0	0	0	0	1	0	0	0	0	0	0	0	0	0	0	0	0	0	0	0	0	0	0	0	0	0	0	0	0	0	0	0	0	0	0	1	0	0	0	0	0	0	0	0	2	0	0	0	0	0	0	0	0	0	0	0	0	0	0	0	0	0	0	0	0	0	0	0	0	0	0	0	0	0	0	0	0	0	0	0	0	0	0	0	0	0	0	0	0	0	0	0	0	0	1	0	0	0	0	0	0	0	0	0	0	0	0	0	0	0	0	0	0	0	0	0	0	0	0	0	0	0	0	0	0	0	0	0	0	0	0	0	0	0	0	0	0	0	0	0	0	0	0	0	1	0	0	0	0	0	0	0	0	0	0	0	0	0	0	0	0	0	0	0	0	0	0	0	0	0	0	0	0	0	0	0	0	0	0	0	0	0	0	0	1	0	0	0	0	0	0	0	0	0	0	0	0	0	0	0	0	0	0	0	0	0	0	0	0	0	0	0	0	0	0	0	0	0	0	0	0	0	0	0	0	0	0	0	0	0	0	0	0	0	0	0	0	0	0	0	0	0	0	0	0	0	0	0	0	0	1	0	0	0	0	0	0	0	0	0	0	0	0	0	0	0	0	0	0	0	0	0	0	0	0	0	0	0	0	0	0	0	0	0	0	0	0	0	0	0	0	0	0	0	1	0	0	0	0	1	0	0	0	0	0	0	0	0	0	0	0	0	0	0	0	0	0	0	0	0	0	0	0	0	1	0	0	0	0	0	0	0	0	0	0	0	0	0	0	0	0	0	0	0	0	0	0	0	0	0	0	0	0	0	0	0	0	0	0	0	0	0	0	0	0	0	0	0	0	0	0	0	0	0	0	0	0	0	0	0	0	0	0	0	0	0	0	0	0	0	0	0	0	0	0	0	0	0	0	0	0	0	0	0	0	0	0	0	0	0	0	0	0	0	0	0	0	0	0	0	0	0	0	0	0	0	0	0	0	0	0	0	0	0	0	0	0	0	0	0	0	0	0	0	0	0	0	0	0	0	0	0	0	0	0	0	0	0	0	0	0	0	0	0	0	0	0	0	2	0	0	0	0	0	0	0	0	0	0	0	0	0	0	0	0	0	0	0	0	0	0	0	0	0	0	0	1	0	0	0	4	0	0	0	0	0	0	0	0	0	0	0	0	0	0	0	0	0	0	0	0	0	0	0	0	0	0	0	0	0	0	0	0	0	0	0	0	0	0	0	0	0	0	0	0	0	0	1	0	0	0	0	0	0	1	1	0	0	0	0	0	0	0	0	0	0	0	0	0	0	0	0	0	0	0	0	0	0	0	0	0	0	0	0	0	1	0	0	1	0	0	0	2	0	0	0	0	0	0	0	0	0	0	0	0	0	0	0	0	0	0	0	0	0	0	0	1	0	0	0	0	0	0	0	0	0	0	0	1	0	0	0	0	0	0	0	0	0	0	0	0	0	0	0	0	0	0	0	0	0	0	0	0	0	0	0	0	0	0	0	0	0	0	0	0	0	0	0	0	0	0	0	0	0	1	0	0	0	0	0	0	0	0	0	0	0	0	0	0	0	0	0	0	0	0	0	1	0	0	0	0	0	0	0	0	0	0	0	0	0	0	0	0	0	0	0	0	0	0	0	0	0	0	0	0	0	0	0	0	0	0	0	0	0	0	0	0	0	0	0	0	0	0	0	0	0	0	0	0	0	0	0	0	0	1	0	0	0	0	0	0	0	0	0	0	0	0	0	0	0	0	0	0	0	0	0	0	0	0	0	0	0	0	0	0	0	0	0	0	0	1	0	0	0	0	0	0	0	0	0	0	0	0	0	0	2	0	0	0	0	0	0	0	0	0	0	0	0	0	0	0	0	0	0	0	0	0	0	0	0	0	0	0	0	0	0	0	0
```
