## Supplementary Data S1 for "Ascidian embryonic cells with properties of neural-crest cells and neuromesodermal progenitors of vertebrates": SupplementaryDataS1.txt (part 110 of 184)

```
N0.HOG0006834	1	0	0	0	0	0	1	0	2	0	0	0	0	0	2	1	0	0	0	0	0	0	0	0	1	0	0	0	0	0	0	2	0	0	0	2	0	0	0	0	0	0	0	0	0	0	0	0	0	0	0	0	3	0	0	0	0	0	1	0	0	0	0	0	0	0	0	0	0	0	1	1	0	0	0	0	0	0	2	0	0	0	0	0	1	0	0	1	0	0	0	0	0	0	0	0	0	0	0	1	0	0	1	0	0	0	0	0	0	0	0	0	0	0	1	0	0	0	1	0	0	0	0	0	0	1	0	1	0	0	0	0	0	1	0	0	0	0	0	1	0	1	2	0	0	0	0	0	0	0	0	0	0	0	0	0	0	0	0	0	0	0	0	0	0	2	0	0	1	0	0	0	1	0	0	0	0	0	0	0	0	0	0	0	0	0	0	0	3	0	0	0	0	1	0	0	0	0	0	0	0	0	0	0	1	0	0	0	0	0	0	0	0	1	0	0	0	0	0	2	1	0	0	0	0	0	0	0	0	0	0	0	1	0	0	1	0	0	0	1	0	0	1	0	0	0	0	1	0	0	0	0	0	1	0	1	0	0	0	0	0	0	0	0	0	0	0	0	0	0	3	0	0	0	1	2	0	0	0	0	0	0	0	0	0	0	0	1	0	0	0	0	0	0	0	0	0	0	0	0	0	0	0	0	2	0	0	2	0	0	0	0	1	0	0	0	0	0	2	1	0	0	0	0	0	0	0	2	0	0	0	0	2	1	0	0	1	2	0	0	0	0	1	2	2	0	0	1	0	0	1	0	0	0	0	0	0	0	0	0	0	0	0	0	0	0	1	0	0	0	0	0	0	0	1	0	0	0	0	0	0	3	0	0	0	1	0	0	0	0	0	0	0	0	0	0	1	1	0	0	1	0	0	0	2	0	0	0	0	0	0	1	0	0	0	0	0	0	0	1	0	0	0	0	0	0	0	0	2	0	0	0	0	0	1	0	1	1	1	0	1	1	0	0	0	0	0	0	0	0	0	0	0	0	1	1	0	0	0	0	0	0	1	0	0	0	0	0	0	0	0	1	1	0	0	0	0	0	0	0	0	0	1	0	0	0	0	0	0	0	1	1	0	0	0	1	0	0	0	0	1	0	0	0	0	0	0	1	1	0	0	0	0	0	0	0	0	0	2	0	0	0	0	0	0	0	1	0	0	0	0	0	0	0	0	0	0	0	0	0	0	0	0	0	0	0	0	0	0	0	0	0	0	0	0	3	0	0	0	0	1	0	0	0	0	0	0	0	0	0	0	0	0	0	0	0	0	0	0	0	0	0	1	0	0	0	0	1	0	0	1	0	0	0	0	0	0	0	0	0	0	0	0	1	0	1	0	0	0	0	1	0	0	0	2	0	1	0	0	0	1	0	0	0	0	0	0	0	1	0	1	0	0	0	0	0	0	0	0	0	0	0	1	0	0	0	0	1	3	0	0	0	0	0	0	0	0	0	2	0	1	0	0	0	0	0	0	0	0	0	0	0	1	0	0	0	2	0	1	0	0	0	0	0	0	0	0	0	2	0	0	0	0	0	0	1	0	0	0	0	0	0	0	0	5	2	0	0	0	0	0	1	1	0	0	0	3	0	0	0	0	0	0	0	0	0	0	0	0	0	0	0	0	1	0	0	0	1	0	0	0	0	0	0	0	0	0	1	0	1	0	0	0	0	0	0	0	0	0	0	0	1	0	0	0	0	0	0	0	1	1	1	0	0	0	0	0	0	0	0	0	0	0	0	0	0	0	0	1	0	0	0	0	0	0	0	0	0	0	2	0	1	1	0	0	0	2	0	0	0	2	0	0	0	1	0	0	2	1	0	0	2	0	0	0	0	0	0	0	0	0	0	0	0	0	0	0	0	0	0	0	0	0	1	0	0	0	0	0	0	0	0	0	0	0	0	0	0	0	0	0	0	0	0	0	1	0	0	0	0	0	0	3	0	0	0	0	0	0	0	0	0	0	0	0	0	0	0	0	0	0	0	0	0	0	0	0	0	0	0	0	0	0	0	0	0	0	0	2	0	0	0	0	0	4	0	0	0	0	0	0	0	2	0	0	0	3	0	0	0	0	0	1	0	0	0	0	0	0	0	0	0	0	0	0	0	0	0	0	0	0	0	0	0	0	0	1	0	0	0	0	0	0	0	0	0	0	0	0	0	2	0	0	0	0	0	0	0	0	0	0	0	0	0	0	0	0	0	0	1	0	0	0	0	1	0	0	0	0	0	0	0	1	0	0	0	0	1	0	1	0	0	0	0	0	0	0	0	0	0	0	0	0	0	0	1	0	3	0	0	0	0	0	0	1	0	0	0	0	0	0	0	0	0	2	1	4	0	0	2	0	0	0	1	0	0	0	0	0	0	0	0	0	0	1	0	1	1	0	1	0	1	0	0	0	0	2	0	0	0	0	0	0	0	0	0	1	0	0	2	2	0	0	0	0	0	0	0	0	0	0	0	1	1	0	0	2	0	0	0	1	0	0	0	0	0	0	0	0	0	0	0	0	0	0	1	0	0	0	0	0	0	2	0	0	0	0	0	0	0	0	2	0	0	0	0	1	2	0	1	0	0	0	0	1	0	0	0	0	0	0	0	0	0	0	0	1	0	1	0	0	0	0	0	0	1	0	0	0	0	1	1	0	0	0	0	0	2	0	0	0	0	0	0	0	0	0	3	0	0	0	0	0	3	0	1	0	0	0	0	0	0	0	1	1	0	0	0	1	0	0	0	0	0	0	0	0	0	0	0	0	0	0	0	0	0	1	0	0	0	0	1	0	0	0	0	0	0	0	0	0	0	0	0	0	0	0	0	0	1	1	0	1	0	0	0	0	0	0	0	0	0	0	2	0	0	1	0	0	0	0	0	0	1	0	0	0	0	1	0	0	0	0	0	0	0	1	1	0	0	0	0	0	0	1	0	0	0	2	0	0	0	0	0	0	0	1	0	0	0	1	0	0	0	0	0	0	1	0	0	0	0	1	0	0	0	0	0	0	0	0	0	0	0	0	1	0	0	1	0	0	2	1	0	0	1	1	0	0	0	0	0	0	0	0	1	2	0	3	0	0	0	0	1	0	0	0	0	1	0	0	0	0	0	0	0	0	1	0	0	0	0	0	2	0	0	0	0	1	0	2	0	0	0	0	0	0	0	0	0	0	0	0	0	1	2	0	0	0	0	0	1	0	0	1	0	1	1	0	0	0	0	0	0	0	0	0	0	0	0	1	0	0	0	0	0	0	0	0	0	1	3	0	0	2	0	1	1	0	1	0	2	0	0	0	0	0	0	0	1	1	0	0	0	0	0	3	1	0	0	0	0	0	0	0	1	0	1	0	0	0	0	0	0	0	0	0	1	0	0	1	0	0	0	0	0	2	0	0	0	3	0	0	2	0	0	0	0	0	0	0	0	0	0	0	1	0	0	0	0	0	0	1	0	3	0	0	0	0	0	0	0	1	0	0	1	0	2	1	0	0	0	1	0	0	0	0	0	0	0	0	0	0	0	0	0	0	1	0	0	0	0	0	0	0	0	0	5	0	0	1	0	0	0	0	0	0	1	0	0	0	0	0	0	0	0	0	0	0	0	0	0	0	1	0	1	0	0	1	0	0	1	0	0	1	0	0	0	0	0	0	0	2	0	0	0	1	0	0	1	0	1	0	2	0	0	0	0	0	0	0	0	0	0	0	0	0	0	0	0	3	0	1	0	0	0	0	1	0	0	0	0	0	0	0	0	1	0	0	0	0	0	0	0	0	0	1	0	0	1	0	0	0	0	0	0	0	0	0	0	0	0	0	0	0	0	0	1	0	0	0	0	0	0	0	0	0	3	0	0	0	0	1	0	0	0	0	0	0	0	0	0	0	0	0	0	1	0	1	0	0	0	0	0	0	2	0	0	1	0	0	0	0	0	0	1	0	0	0	0	1	0	1	0	0	0	0	0	0	0	0	2	0	0	1	0	0	0	0	3	0	0	0	0	0	0	0	0	0	0	3	0	0	0	0	0	0	0	0	0	0	1	0	2	0	0	0	1	0	0	0	0	1	1	0	0	0	0	1	0	0	0	0	0	0	0	0	0	0	0	0	0	1	0	1	0	0	0	0	0	0	0	0	0	0	3	0	0	0	0	2	0	0	0	0	1	0	1	0	0	0	0	0	0	2	1	0	0	0	0	0	0	0	0	0	3	0	0	0	0	0	0	0	0	0	0	0	0	1	0	0	0	0	0	0	0	0	0	2	0	0	0	0	0	0	0	0	0	0	0	0	0	0	0	0	0	1	0	0	0	0	1	0	0	1	0	0	3	2	0	0	1	0	0	1	1	0	1	0	0	0	2	0	0	0	1	0	1	0	0	1	0	1	2	0	0	0	0	0	0	0	0	0	0	1	0	0	0	0	0	0	0	0	0	0	0	0	0	0	0	1	0	0	0	0	0	0	0	0	0	0	2	0	0	0	0	0	0	0	0	0	0	0	0	0	0	2	0	0	0	0	0	0	0	1	0	0	0	0	0	0	0	0	0	0	0	0	0	0	0	0	0	0	0	0	0	0	0	0	0	0	1	0	0	0	1	0	0	0	0	1	0	0	0	1	0	0	0	0	0	0	1	1	1	0	0	0	0	0	0	0	0	0	0	0	0	0	1	1	0	3	0	0	0	0	1	0	2	0	0	2	0	0	1	0	0	0	0	0	0	0	2	0	0	0	1	0	0	0	0	0	0	0	0	0	0	0	1	0	0	0	0	2	0	0	0	0	0	0	0	1	1	4	0	1	0	0	0	0	0	0	0	0	0	0	0	0	0	0	0	0	1	0	0	0	2	0	0	0	0	0	0	0	0	0	0	1	1	1	0	0	1	0	0	1	0	0	2	0	0	0	0	3	0	1	2	0	0	0	0	0	0	0	0	0	1	0	2	0	0	3	0	0	0	1	0	0	0	0	1	0	0	1	0	0	0	0	0	1	0	0	0	0	0	2	0	0	0	0	0	0	0	0	0	0	2	1	0	0	0	0	0	0	2	0	0	0	0	1	0	0	0	0	0	0	0	0	0	1	0	0	0	0	0	0	0	0	0	0	0	0	0	1	0	0	0	0	0	0	0	0	0	0	0	0	0	0	0	0	0	0	0	0	1	0	0	0	0	0	0	0	0	0	1	0	0	0	0	0	0	0	0	0	0	0	0	0	0	0	0	0	0	0	0	0	0	1	0	0	0	0	0	0	1	0	0	0	0	1	0	1	0	0	0	1	0	0	0	0	0	0	0	0	0	0	0	0	0	0	0	0	0	0	0	0	0	0	0	1	0	0	0	1	0	0	0	0	1	1	0	0	0	0	0	0	0	0	0	0	0	0	0	0	0	0	0	0	0	0	0	0	0	0	0	0	0	0	0	0	0	0	0	0	0	0	1	0	0	0	0	0	0	0	0	0	0	0	0	0	0	0	0	0	0	0	0	0	0	1	0	2	0	0	0	0	0	0	0	0	0	0	0	0	0	0	0	0	0	0	0	0	0	0	0	2	0	0	0	0	2	0	0	1	0	0	0	0	0	0	1	1	0	0	0	0	0	0	0	0	0	0	0	0	0	0	0	0	0	1	0	0	1	0	2	0	0	0	0	1	1	0	0	0	0	0	0	0	2	1	0	0	0	0	0	0	0	0	2	0	0	0	0	1	1	0	0	0	0	1	0	0	0	0	0	0	0	0	0	0	0	0	0	3	0	0	0	0	0	0	0	0	0	0	0	0	0	0	0	0	1	4	0	0	0	0	0	0	0	0	2	0	0	0	0	0	0	0	0	0	0	0	0	0	0	0	0	0	0	0	0	0	1	0	0	0	0	0	0	0	0	0	0	1	0	3	0	0	0	0	0	0	0	1	2	0	0	0	0	0	0	0	0	0	0	0	0	0	0	0	0	0	0	0	0	0	0	0	0	1	1	1	0	0	0	0	0	0	0	0	0	0	0	0	0	1	0	0	0	0	0	0	0	1	0	0	0	0	0	0	0	0	0	0	0	0	1	0	0	0	0	0	0	0	0	0	0	0	0	0	0	0	0	0	0	0	1	0	1	0	0	0	0	0	0	0	0	0	0	0	0	0	0	0	0	0	0	0	0	0	0	0	0	0	0	0	0	0	0	0	0	0	0	0	0	0	0	0	0	0	0	0	0	0	0	0	0	0	0	0	0	0	0	0	1	4	1	2	1	0	0	0	0	0	0	0	0	0	0	0	0	2	0	0	0	0	0	0	0	0	0	0	0	0	0	0	0	0	0	0	0	0	0	0	0	0	0	0	0	0	0	0	1	0	0	0	1	0	0	2	0	0	0	0	0	0	0	0	0	0	1	0	0	0	0	0	0	0	0	0	0	1	0	0	0	0	0	0	0	0	0	0	0	0	0	0	0	0	0	0	0	0	0	0	0	0	0	0	0	0	0	1	0	0	0	0	0	0	0	0	0	0	0	0	0	0	0	0	0	0	0	0	3	0	0	0	0	0	1	1	0	0	0	0	0	0	0	0	0	0	0	0	0	0	0	0	0	1	0	0	1	0	0	0	0	0	0	0	0	0	0	0	0	0	0	1	0	0	0	0	0	0	0	0	0	0	0	0	0	0	0	0	0	0	0	0	0	0	0	2	0	0	0	2	0	0	0	0	0	0	0	0	0	0	0	2	0	0	0	0	0	0	0	0	0	0	0	0	0	0	0	0	1	0	0	0	0	0	0	0	0	0	0	0	0	0	1	0	0	0	0	0	0	0	0	0	0	0	0	3	1	0	0	0	0	0	0	0	0	0	0	0	0	0	0	0	0	3	0	0	2	0	1	1	0	0	1	0	0	0	0	0	0	1	1	1	1	0	0	0	0	0	0	0	0	0	0	2	0	0	0	0	0	1	1	0	0	0	0	0	0	0	0	2	0	0	0	0	0	0	1	0	0	0	3	0	0	0	0	0	0	3	0	0	0	0	0	0	0	0	0	1	0	0	0	0	0	0	0	0	0	1	0	0	1	0	0	0	0	0	0	0	0	1	0	0	3	0	0	0	0	0	0	0	0	0	0	2	0	0	0	1	0	0	0	0	0	2	0	0	0	0	0	0	0	0	0	0	0	0	2	0	0	0	0	0	0	0	1	0	0	0	0	1	0	0	0	0	0	0	0	2	0	0	0	1	0	0	0	0	0	0	0	0	3	0	0	0	2	2	0	0	1	0	0	0	0	2	0	0	0	0	2	2	0	0	0	0	0	0	1	0	0	0	0	0	0	1	0	1	0	0	0	0	0	0	2	0	0	0	1	2	0	0	0	1	0	0	0	0	0	0	0	0	1	0	0	2	0	0	0	0	0	0	0	2	0	1	0	0	2	0	0	0	1	0	0	1	0	0	0	0	0	0	0	0	0	0	0	0	0	0	0	1	0	0	0	3	0	0	0	0	0	0	0	0	0	0	0	0	0	0	1	3	0	0	1	0	0	0	0	0	1	1	0	0	0	0	0	0	0	0	0	0	0	0	0	0	0	0	0	0	0	0	0	0	0	0	2	1	0	0	0	0	0	0	0	1	1	0	0	0	0	0	2	0	0	0	0	0	0	0	0	0	0	0	0	0	0	1	0	0	0	0	0	0	0	0	0	0	0	0	0	0	0	2	0	0	0	0	0	0	0	0	2	0	2	0	0	0	0	0	1	1	1	0	0	0	0	0	1	0	0	0	0	0	0	0	0	0	0	0	0	0	0	0	0	0	0	0	0	0	1	0	0	0	0	0	0	0	0	0	0	0	0	0	0	0	0	1	0	1	0	0	0	0	0	2	0	0	0	0	0	0	0	0	0	0	0	0	1	0	0	0	0	0	0	2	1	0	0	1	0	0	0	0	0	0	0	0	0	0	0	0	1	0	0	0	0	0	0	0	0	2	0	0	0	0	0	0	0	0	0	0	0	0	0	0	0	0	0	0	0	0	1	0	2	0	1	0	1	0	0	0	0	0	0	1	0	1	0	0	0	0	0	1	0	0	0	0	1	0	0	0	1	0	0	0	0	0	0	0	1	1	0	0	0	0	0	0	0	0	2	0	0	0	0	0	1	0	2	0	0	0	0	0	1	0	0	0	0	0	1	3	0	0	0	0	0	0	0	0	0	0	0	0	0	1	0	0	0	0	0	0	0	0	1	0	0	0	0	0	0	0	0	1	0	0	0	0	0	0	0	0	0	0	0	1	0	0	0	0	0	0	0	0	0	0	0	1	0	0	0	0	0	0	0	0	0	0	0	1	0	0	0	0	0	0	0	0	0	0	1	0	0	0	0	0	0	0	0	0	0	0	1	0	0	0	0	0	0	2	0	0	1	0	1	0	1	0	0	0	0	0	0	0	0	1	0	0	0	0	0	0	0	0	0	0	0	0	0	0	0	0	1	0	0	0	0	2	1	0	0	0	0	0	0	0	0	0	0	0	1	0	0	2	0	0	1	0	0	0	1	0	0	0	1	0	0	0	0	0	0	0	0	0	0	0	0	0	0	0	0	0	0	0	0	0	1	1	1	0	0	1	0	0	0	0	0	0	0	1	0	0	0	0	2	1	0	0	0	0	0	0	0	0	1	0	1	0	0	0	1	1	1	0	0	0	0	0	0	0	0	0	0	0	0	0	1	0	0	0	0	0	0	0	0	0	0	0	0	1	0	0	0	0	0	0	0	0	0	0	0	0	0	0	0	0	0	0	0	0	0	0	2	1	2	0	0	0	0	1	0	0	0	0	0	0	0	0	0	0	0	0	2	0	0	0	1	0	0	0	1	0	0	0	0	0	0	2	0	0	2	0	0	0	0	0	0	0	0	0	0	0	0	0	0	0	0	0	0	0	2	0	0	0	2	0	0	0	0	1	0	0	0	0	0	0	0	0	0	0	0	1	0	0	0	2	0	0	0	0	0	0	0	0	0	0	0	0	0	2	0	2	0	0	0	0	0	0	0	0	0	0	0	0	0	0	0	0	0	0	1	0	0	0	0	0	0	0	0	0	0	0	0	0	0	0	0	0	0	0	1	0	1	2	0	0	2	0	1	0	0	0	1	2	0	0	0	0	0	0	1	0	0	0	0	1	0	0	0	0	0	0	0	0	0	0	0	0	0	2	0	0	0	0	1	0	0	0	0	0	0	1	0	0	0	1	0	0	0	0	0	0	0	0	0	1	0	0	0	0	0	1	0	0	0	0	0	0	0	0	1	1	0	0	0	0	0	0	0	0	0	0	0	0	2	0	0	0	1	0	0	0	0	0	0	0	0	0	0	0	1	0	0	0	1	0	0	0	1	0	0	0	0	0	0	1	0	0	0	0	0	0	0	0	0	0	0	0	0	0	0	0	0	0	0	0	0	2	0	0	0	0	0	0	0	0	0	0	0	0	0	0	0	0	0	0	0	0	0	0	0	0	1	1	0	0	0	1	0	0	0	0	0	0	0	0	0	0	0	0	0	0	0	0	0	0	0	0	0	0	0	0	0	0	0	0	0	0	0	0	0	0	0	0	1	0	0	0	0	0	0	0	0	0	0	0	0	0	1	0	0	1	0	0	0	1	0	1	0	0	0	3	0	2	0	0	0	0	0	0	0	0	0	0	0	1	0	0	0	0	1	2	0	0	0	1	0	0	0	0	0	0	0	0	0	0	0	0	0	1	0	0	0	0	0	0	0	0	1	1	0	0	1	0	0	0	0	0	1	0	0	0	3	0	0	0	0	0	0	0	0	0	0	0	0	1	0	0	0	0	0	0	0	1	1	0	0	0	0	0	0	0	0	0	1	2	0	0	0	1	0	0	0	0	0	0	0	0	2	0	0	0	0	0	0	0	0	1	0	0	0	0	0	0	0	0	0	0	1	0	0	0	0	0	0	0	0	0	2	1	0	0	0	0	0	0	0	4	0	0	0	0	0	0	3	0	1	0	0	0	0	0	1	1	0	0	0	2	0	0	0	0	0	0	0	0	0	0	0	0	0	3	0	0	1	0	0	0	0	0	0	0	0	1	1	0	0	2	0	0	2	1	1	0	0	1	1	0	0	0	0	0	1	0	0	0	2	0	0	0	0	0	0	1	1	1	0	0	0	0	1	0	0	0	0	0	0	0	0	0	0	1	0	1	0	0	0	0	0	2	2	0	1	0	0	0	0	0	0	0	2	0	0	0	0	1	0	3	0	0	0	1	0	0	0	0	0	0	0	0	1	0	0	0	0	1	0	0	0	0	1	0	0	1	0	0	0	0	0	0	0	0	0	0	2	0	0	0	0	0	0	0	0	0	0	0	0	0	0	0	0	1	0	0	0	0	0	0	1	0	0	0	0	0	0	0	1	0	1	0	0	0	0	3	0	0	0	0	1	0	0	0	0	0	0	0	0	0	0	0	0	0	0	0	0	0	0	1	0	0	0	1	0	0	0	0	0	0	0	0	0	0	1	2	0	0	0	0	0	0	0	0	0	0	0	0	0	0	0	0	0	0	0	0	0	0	0	1	0	0	1	0	0	1	0	0	0	0	0	1	0	0	0	0	0	0	0	1	0	0	0	0	1	0	1	0	0	0	0	0	0	0	1	1	2	0	0	0	0	0	1	0	0	0	0	1	3	0	0	0	0	0	0	0	0	0	0	4	0	0	0	1	0	0	0	2	0	0	0	0	0	1	0	0	0	0	0	0	0	0	0	0	0	0	0	0	1	1	0	0	0	0	0	0	0	0	1	0	0	0	0	3	0	0	0	0	0	0	0	0	0	0	2	0	0	1	0	0	1	3	0	0	0	0	0	0	1	1	0	1	2	0	0	1	1	0	0	0	0	0	0	0	1	0	0	0	0	0	3	0	0	0	0	0	0	1	0	0	0	0	0	0	0	1	0	0	0	0	0	0	0	0	1	0	0	0	0	0	0	0	0	0	0	1	0	0	2	0	0	2	0	0	0	1	0	1	0	0	0	0	1	0	0	0	0	0	1	0	0	0	0	0	0	1	0	0	1	0	0	0	0	0	0	0	0	0	1	0	0	0	0	0	0	1	0	0	0	0	0	0	0	0	0	0	0	0	0	0	0	0	0	0	0	0	1	0	0	0	0	0	0	0	1	0	0	0	0	0	0	0	0	0	0	0	0	0	0	0	0	0	0	0	0	0	0	0	1	0	0	0	0	0	0	0	0	1	0	0	0	0	0	0	0	0	0	0	1	1	0	0	1	1	3	0	0	0	0	0	0	0	0	0	0	0	0	0	0	4	0	0	0	0	0	0	2	0	0	0	0	0	0	0	0	0	0	0	0	0	2	0	0	0	0	0	0	0	0	0	0	0	1	0	0	0	0	0	0	1	0	0	0	1	0	1	0	1	0	0	0	0	0	0	0	0	0	0	0	0	0	0	0	1	0	0	0	0	1	0	0	0	0	0	0	0	0	0	0	0	2	0	0	0	0	0	0	0	0	2	0	0	0	0	1	0	0	0	0	1	0	0	1	0	0	1	0	0	0	1	0	0	0	0	0	0	0	0	0	0	0	0	0	0	0	0	0	1	0	0	0	2	0	0	0	0	0	0	0	0	0	0	0	1	0	0	0	0	0	0	0	0	0	0	0	1	0	1	0	0	0	1	0	1	0	0	0	0	0	1	0	0	0	0	0	0	0	1	0	0	0	1	0	0	0	0	0	0	2	0	0	0	2	0	0	0	1	0	1	0	0	0	0	2	0	0	0	0	0	0	0	0	0	0	0	0	0	0	0	0	2	0	0	0	0	0	0	1	0	0	0	0	1	0	0	0	1	0	0	0	0	0	0	0	0	1	1	0	0	0	0	0	1	0	0	0	0	0	0	0	0	0	0	0	1	0	0	0	0	0	0	0	0	0	0	0	0	0	0	0	1	0	0	0	0	0	0	0	3	0	0	0	0	1	0	0	0	0	0	0	0	0	0	0	0	0	0	0	0	0	0	0	0	0	1	0	0	0	0	0	0	0	0	0	0	0	1	0	0	1	0	0	0	1	0	0	0	0	0	1	0	1	0	0	1	0	1	0	0	0	0	0	0	0	0	0	0	0	0	0	1	1	0	0	0	1	0	0	0	1	0	0	0	0	0	1	0	1	0	0	0	1	0	0	0	1	0	0	0	2	1	0	1	0	0	0	1	0	0	0	0	0	0	0	0	0	0	0	0	0	0	0	1	0	0	0	2	0	0	0	0	1	0	0	0	3	0	0	0	1	0	0	0	0	0	0	0	0	3	0	0	0	0	0	0	0	0	0	0	0	1	0	0	0	0	0	0	0	0	0	0	0	0	0	0	0	0	1	0	0	0	0	0	0	0	0	0	0	0	0	0	0	1	0	0	0	0	0	0	0	0	0	0	0	0	1	0	0	1	0	0	0	0	0	0	0	0	0	0	0	0	0	3	0	0	0	0	0	0	0	0	0	0	0	0	0	1	0	0	0	0	0	0	0	0	0	0	0	0	0	0	0	0	0	0	0	0	0	0	0	0	0	0	0	0	0	0	0	0	5	0	0	0	0	0	0	0	0	0	0	0	1	0	0	0	0	0	0	0	0	0	0	0	0	0	0	0	0	0	0	0	0	0	0	0	0	0	0	0	0	0	2	0	1	0	0	0	0	0	2	0	0	0	0	0	0	0	0	0	1	0	3	0	2	0	0	0	0	1	0	0	0	0	0	0	0	0	0	0	0	0	0	1	0	2	0	2	0	0	0	0	0	0	0	2	0	0	0	0	0	6	0	0	1	0	0	0	0	0	0	0	0	0	0	0	0	0	0	0	0	3	0	2	0	0	1	0	1	0	2	0	0	0	0	0	0	1	0	0	0	0	0	0	0	0	0	0	1	1	0	0	0	2	0	0	0	0	0	0	0	1	0	0	0	2	0	0	0	0	0	0	0	0	0	1	3	0	0	0	0	1	0	0	0	0	0	4	0	0	0	0	0	2	0	0	0	0	0	0	0	0	0	0	0	0	0	0	0	0	0	0	1	0	0	2	0	3	0	0	1	0	0	0	0	0	0	0	0	0	0	1	0	0	0	1	0	0	0	0	0	0	0	0	3	0	3	0	0	0	0	0	0	0	0	3	0	0	0	0	0	0	0	0	0	0	0	0	0	0	1	0	0	0	0	0	0	0	0	0	0	0	0	0	0	0	0	2	1	0	0	0	0	0	1	0	0	0	0	0	0	1	0	0	0	0	0	0	0	0	2	0	0	0	0	0	0	0	0	0	0	0	0	0	0	0	0	0	0	0	0	5	0	0	0	1	0	0	0	0	0	0	0	2	0	0	0	0	0	0	0	0	0	0	0	0	0	0	0	0	0	0	0	0	0	0	0	0	0	0	0	0	1	0	1	0	0	0	0	0	0	0	0	1	0	0	0	0	0	0	1	0	1	0	0	0	0	0	0	2	0	0	0	0	0	0	0	0	0	0	0	0	0	0	0	0	0	0	0	0	0	0	1	2	0	0	0	1	0	0	0	0	0	0	0	0	0	1	0	0	0	1	0	0	0	0	0	0	0	0	0	0	0	0	0	0	0	0	0	0	0	0	2	0	0	0	0	0	0	0	2	0	0	1	0	0	0	0	0	0	0	0	0	0	0	0	0	0	1	0	0	0	0	3	0	0	0	0	0	1	0	0	0	0	0	0	0	0	0	0	0	0	1	1	0	0	0	0	0	0	0	0	0	0	0	0	0	0	0	0	0	0	0	0	0	0	0	2	0	0	0	1	0	0	0	2	0	0	0	0	0	0	0	0	0	0	0	0	0	4	0	0	1	3	0	0	0	0	0	0	0	0	4	0	0	0	0	0	0	0	0	0	0	0	0	0	0	0	0	0	0	0	1	0	1	0	0	0	0	1	0	0	0	0	0	0	2	3	1	0	0	3	0	0	0	0	0	0	0	1	0	0	0	0	0	1	0	0	0	0	0	0	0	0	0	0	0	0	2	0	0	0	0	0	0	0	0	1	0	0	0	1	1	0	0	0	0	0	0	1	0	0	2	0	0	0	0	2	0	2	0	0	0	0	0	0	0	0	0	0	0	1	3	0	0	0	0	0	0	1	0	0	0	0	0	0	0	0	0	0	0	0	0	0	0	1	1	0	0	0	0	0	1	0	0	0	0	0	0	0	0	0	0	1	0	0	0	0	0	0	0	0	0	1	0	0	2	0	0	2	0	0	0	0	0	3	1	1	0	0	1	1	0	0	0	0	0	0	0	0	0	0	0	0	1	0	0	0	0	0	0	0	0	0	1	0	0	0	0	0	0	0	0	0	0	0	3	0	0	0	0	2	1	0	0	0	0	0	0	2	0	1	0	0	0	0	0	0	0	0	0	0	0	0	0	0	0	1	0	0	0	0	0	0	0	0	0	0	0	0	0	0	0	0	0	1	0	0	0	0	0	0	0	0	0	1	0	0	1	1	0	0	0	0	0	0	0	0	0	0	0	0	0	0	0	0	0	0	0	0	0	0	0	2	0	0	0	0	0	0	4	0	0	0	0	1	0	1	0	1	2	0	0	0	0	0	0	0	0	0	0	0	0	0	0	0	1	0	1	0	0	0	0	0	0	0	0	0	2	0	0	0	0	0	0	0	0	0	1	0	0	0	0	3	0	0	0	0	1	0	1	0	0	0	0	0	0	0	0	0	0	0	2	0	0	1	0	0	0	0	0	0	0	0	0	0	0	0	0	0	0	0	0	0	0	0	0	0	0	0	1	0	0	0	2	0	0	0	0	0	0	0	0	0	0	0	0	0	1	0	4	0	0	0	0	0	0	0	1	0	1	0	0	0	0	0	0	0	0	0	0	0	0	0	0	0	1	0	0	0	0	1	1	1	0	0	0	0	0	2	0	0	0	0	0	0	0	0	0	0	0	0	0	0	0	0	0	3	0	0	0	2	0	5	0	0	0	0	0	0	0	3	0	0	1	0	0	0	0	0	1	0	0	0	0	1	0	1	0	0	0	0	2	0	0	0	0	0	0	0	0	0	0	0	0	0	0	1	3	0	2	0	0	1	2	0	1	0	2	0	0	0	0	1	1	0	0	0	0	0	0	0	1	0	0	0	0	0	0	1	0	0	0	0	0	0	0	0	0	0	0	0	2	0	0	0	0	0	4	0	0	0	1	0	0	0	0	0	0	0	0	0	1	0	0	0	0	0	0	0	0	0	0	0	0	0	0	1	0	0	0	0	0	0	0	0	0	0	0	0	0	0	0	1	0	1	0	0	0	0	0	0	0	0	0	0	0	0	0	0	0	0	0	0	0	0	0	0	0	0	0	0	0	0	0	1	1	0	0	0	4	1	0	0	0	0	0	1	0	0	1	0	0	0	0	0	0	0	0	3	1	1	2	0	0	0	1	0	0	0	0	0	0	0	0	0	0	0	0	0	0	0	0	0	0	0	0	0	0	0	1	0	0	0	0	0	0	0	1	0	0	0	0	0	1	0	0	0	0	0	0	0	0	0	0	0	0	0	0	0	0	0	0	0	0	0	0	0	0	0	0	1	0	0	0	0	0	0	0	0	0	1	0	0	0	0	0	0	1	0	0	0	0	0	0	0	0	0	0	0	1	0	0	0	0	1	0	1	0	0	0	1	1	0	0	0	0	1	0	0	0	0	2	0	0	0	0	0	0	0	0	1	0	0	0	0	0	0	0	0	0	0	0	0	0	0	0	0	1	0	0	0	0	0	0	0	0	0	0	2	0	0	0	0	0	1	0	0	0	0	0	1	0	0	0	2	0	0	0	0	0	0	0	0	0	0	0	0	0	0	0	0	0	0	0	0	0	0	0	0	0	0	0	0	0	0	0	0	0	0	0	0	0	1	0	0	0	1	0	0	0	1	0	0	0	0	0	2	0	2	0	0	0	0	0	0	2	0	2	0	0	0	0	0	0	0	0	0	0	2	0	0	0	0	1	1	0	0	0	0	0	0	0	0	0	0	0	2	0	0	0	1	0	0	0	0	0	2	0	0	0	0	0	0	0	0	0	0	0	0	0	0	1	0	0	0	0	0	0	0	2	0	0	0	0	0	0	0	0	0	0	0	0	0	0	0	0	0	0	0	0	0	0	0	1	0	0	0	0	0	4	0	0	0	0	2	1	0	0	0	0	0	0	0	0	0	1	0	1	0	0	0	0	1	0	0	0	0	0	0	0	0	0	0	0	0	0	1	0	0	0	0	1	1	0	0	0	0	0	0	0	0	0	0	1	0	0	0	0	3	0	0	0	0	0	0	1	0	0	0	0	0	0	0	0	0	0	0	0	0	0	0	0	4	0	0	0	1	0	0	1	0	0	0	0	2	1	0	0	0	0	0	0	0	0	1	0	1	2	0	0	0	0	2	0	0	0	0	0	0	1	0	0	0	1	0	0	0	0	3	0	0	0	0	0	0	0	1	0	0	0	0	1	1	0	0	0	0	0	0	0	0	0	0	0	0	2	0	0	0	0	0	0	0	0	0	0	0	0	0	0	0	0	0	0	1	0	0	0	0	0	0	0	1	1	0	1	0	1	0	0	1	0	0	2	2	0	0	0	0	0	0	0	0	0	1	0	0	0	2	0	0	0	0	0	0	1	0	0	0	0	0	0	0	1	0	0	0	0	0	0	0	0	0	0	0	0	0	0	0	0	0	0	0	1	0	0	2	0	0	0	0	0	0	4	0	0	0	0	0	2	0	0	0	0	2	0	0	0	0	0	1	0	0	1	0	0	0	0	1	0	0	0	0	0	0	1	0	0	0	0	0	0	0	0	0	1	0	2	0	0	0	0	0	1	0	0	0	1	0	0	0	0	0	0	0	0	0	1	0	0	0	0	0	0	0	1	1	0	1	0	0	0	0	0	0	0	0	1	0	0	0	0	0	0	0	0	1	0	0	0	1	0	0	0	1	1	0	0	0	0	2	0	0	0	0	1	0	2	0	0	0	0	0	2	0	0	0	0	0	0	0	0	1	0	0	1	3	0	0	0	0	0	0	0	0	0	0	0	3	0	0	1	0	0	0	0	0	0	0	0	2	0	1	0	0	0	0	0	0	0	2	0	0	0	0	0	0	0	2	0	0	0	0	0	0	0	0	0	0	1	0	0	0	0	0	0	0	0	0	0	1	0	0	0	0	0	0	0	0	0	0	0	0	0	0	5	0	1	0	0	0	0	0	0	0	0	0	0	0	0	0	2	0	0	0	0	0	0	0	0	0	3	0	0	0	0	4	0	0	0	1	0	0	0	0	0	0	2	0	1	0	0	0	1	0	1	0	0	0	0	0	0	0	0	0	0	0	0	0	0	0	0	0	0	0	0	0	0	0	0	0	0	0	0	0	0	0	0	0	0	0	0	0	0	0	0	0	0	0	0	0	0	0	0	0	0	0	0	0	0	0	0	0	0	2	0	1	0	0	0	0	0	0	0	0	1	0	0	3	0	0	0	0	0	0	1	0	0	0	0	0	0	0	0	0	0	0	0	0	1	0	0	1	1	0	0	0	0	0	1	0	0	0	0	1	0	4	0	0	0	0	0	2	2	3	0	0	0	1	0	0	0	0	0	1	0	0	0	0	2	0	0	0	0	0	1	1	0	1	0	0	0	0	0	2	0	0	0	0	1	0	0	0	0	0	0	0	0	0	0	0	0	0	0	0	0	1	0	0	0	0	3	0	2	0	0	0	2	1	0	0	0	0	0	0	0	0	0	0	0	0	0	0	0	0	0	0	0	1	0	0	0	1	0	0	0	0	0	0	1	0	0	0	0	2	0	0	1	1	6	0	0	0	0	0	2	0	0	0	0	0	0	1	0	0	0	0	0	2	0	2	0	0	0	0	0	1	0	0	0	0	0	0	0	0	0	2	0	1	0	0	0	0	0	0	0	2	1	0	0	0	0	0	0	0	0	0	0	0	0	0	0	0	1	0	0	2	0	0	0	0	1	0	0	0	0	0	2	0	0	0	0	0	0	0	0	0	1	2	0	0	0	0	0	0	3	1	0	0	2	0	0	0	0	0	0	0	0	0	0	0	0	0	0	2	0	1	0	0	0	1	0	0	1	0	0	0	0	0	0	1	0	0	0	0	0	0	1	0	0	0	1	1	0	0	0	1	0	2	0	0	0	0	0	0	0	0	0	0	0	0	0	0	1	0	0	0	0	0	0	0	0	1	0	2	0	0	0	0	0	0	1	0	0	0	0	0	0	0	0	0	0	0	0	0	1	0	0	0	1	2	0	0	0	0	0	0	0	0	0	0	2	0	0	0	0	0	0	0	0	0	0	0	0	0	0	0	1	0	0	0	0	2	0	0	0	0	0	0	0	0	0	0	0	0	3	0	0	1	0	0	0	0	0	0	0	0	1	0	0	0	0	1	0	0	0	0	1	0	0	0	0	0	0	0	1	0	0	2	0	2	0	0	0	0	0	0	0	0	1	0	0	0	0	0	0	2	0	1	0	0	0	0	0	0	0	0	2	0	0	0	0	0	0	0	3	0	0	0	1	0	1	0	0	0	2	0	1	0	1	0	0	0	0	0	0	0	0	0	0	0	0	0	0	1	0	0	0	1	0	1	0	0	0	0	0	0	0	0	0	0	0	0	0	0	0	0	0	0	0	0	0	0	0	0	0	0	0	0	0	0	0	0	0	0	0	0	0	1	1	0	0	0	1	0	0	0	0	0	0	0	0	0	0	0	0	0	0	0	1	0	0	0	0	0	0	0	0	0	0	1	0	1	0	0	0	0	0	0	0	1	2	0	0	0	0	0	0	0	0	0	0	1	0	0	0	0	0	0	1	1	0	0	0	0	0	0	0	0	0	0	0	0	0	1	1	0	0	0	0	1	0	6	0	0	0	0	0	0	0	1	1	0	4	0	0	0	0	0	0	0	0	0	0	0	1	0	0	0	3	0	0	0	0	1	0	0	0	1	0	0	0	0	0	0	0	0	0	0	1	0	0	0	0	0	1	0	0	0	0	0	0	0	0	0	0	0	0	0	0	0	0	0	0	0	0	1	0	1	0	0	0	0	0	0	0	0	0	0	0	0	0	0	1	1	0	0	0	0	0	0	0	0	0	0	0	0	0	0	0	0	0	0	0	0	0	0	0	0	0	1	0	0	0	1	1	0	0	1	0	0	0	0	0	0	0	0	0	0	0	0	0	3	0	0	0	0	0	1	2	0	0	1	0	0	0	0	0	0	0	0	1	0	2	1	0	0	0	1	0	0	0	0	0	0	0	0	0	0	0	0	0	0	1	0	1	0	0	0	0	0	0	0	1	0	0	0	0	0	0	0	0	1	0	0	1	0	0	0	0	0	0	0	0	0	0	0	0	0	0	0	1	1	1	0	0	0	0	0	0	0	0	0	0	0	0	0	0	0	0	0	0	0	1	0	1	0	0	0	0	0	0	1	0	0	0	0	0	0	0	0	0	1	2	0	0	0	0	1	0	1	0	2	0	0	1	0	0	0	1	0	0	1	0	1	0	0	1	1	0	2	0	1	1	0	0	0	0	0	0	0	0	0	0	0	2	0	0	0	0	0	0	0	0	1	0	1	0	0	0	0	0	0	0	1	0	0	3	0	0	1	0	0	0	0	0	0	0	0	0	0	0	2	0	0	0	0	2	0	1	0	0	0	0	0	0	0	0	0	0	0	0	0	0	0	0	0	0	0	0	1	0	1	0	0	0	0	0	0	1	0	0	0	0	0	0	0	0	0	0	0	0	0	0	0	1	0	2	0	1	0	1	0	0	0	0	0	0	0	0	0	0	1	0	1	3	0	0	0	0	0	0	0	0	0	0	0	0	0	0	3	0	0	0	0	0	0	0	0	0	0	0	0	0	0	0	0	0	0	0	0	0	0	0	0	0	0	0	0	0	0	1	0	0	0	0	0	4	0	2	0	0	0	0	0	0	0	0	0	0	1	0	0	0	0	0	0	3	0	4	0	0	0	0	0	0	0	2	0	1	0	0	0	0	0	0	0	0	0	0	0	0	0	0	0	0	0	0	0	0	4	1	0	0	0	1	0	0	1	0	0	0	0	0	0	0	0	0	0	0	0	0	0	0	2	0	1	0	0	0	0	0	0	0	0	0	0	0	0	0	0	0	0	0	0	0	0	0	0	0	1	0	0	0	0	0	1	0	0	0	0	0	0	0	0	0	0	1	0	0	2	0	0	0	0	0	0	0	0	0	0	0	0	0	0	0	0	0	0	0	0	0	0	0	0	0	0	0	0	4	2	0	0	0	0	0	4	0	0	0	0	0	0	0	0	0	0	0	0	0	0	0	0	0	0	0	1	1	0	0	0	0	0	0	0	0	0	0	0	0	0	0	0	0	0	0	0	0	0	0	0	0	0	0	0	0	0	0	0	0	0	0	0	0	0	0	0	0	0	0	0	0	0	0	0	0	1	0	0	0	1	0	0	0	0	0	1	1	0	1	0	0	0	0	0	0	0	0	0	0	0	0	0	0	0	0	0	0	0	0	2	0	0	0	0	0	0	1	0	1	0	0	0	0	0	1	0	0	0	0	0	0	0	0	0	1	0	0	0	0	0	0	2	0	0	0	0	0	0	0	0	0	0	0	0	0	0	0	0	1	0	0	0	0	0	0	0	0	0	1	0	0	0	2	0	0	0	0	0	0	0	0	0	0	0	0	0	0	0	0	0	0	0	0	0	0	0	0	0	0	0	0	0	0	0	0	0	0	0	0	0	0	0	0	0	0	0	0	0	0	0	0	0	1	0	0	0	0	0	0	0	0	0	0	0	0	0	0	0	0	0	1	0	0	0	0	0	0	0	0	1	0	1	0	0	0	0	0	1	1	0	0	0	0	0	0	0	0	0	0	0	0	2	0	0	0	0	0	0	1	0	0	0	0	0	0	0	0	1	0	0	0	0	0	0	0	1	2	0	0	0	0	0	0	0	0	1	0	0	0	0	2	0	0	0	1	1	0	0	0	0	0	0	0	0	1	1	0	1	0	0	1	0	0	0	0	0	0	0	0	0	0	0	0	1	0	0	0	0	0	0	0	1	0	0	1	0	0	1	0	0	0	1	0	0	0	0	0	1	0	0	0	0	0	1	0	0	0	0	0	0	0	0	0	2	0	0	0	0	0	0	0	0	0	1	1	0	1	0	0	0	0	0	0	0	0	0	0	0	0	2	1	0	0	0	0	0	0	1	0	0	0	0	0	0	0	0	0	0	0	1	0	0	0	0	0	0	0	0	0	0	1	0	0	0	1	0	1	0	0	0	0	0	1	0	0	0	1	0	0	1	0	1	0	0	0	0	0	0	0	0	0	0	0	0	0	0	0	0	0	0	0	0	1	0	0	2	0	0	0	0	0	0	0	0	0	0	0	0	0	0	0	0	0	0	0	0	1	0	0	0	0	0	1	0	0	0	0	0	1	0	0	2	0	0	0	0	0	0	2	1	0	0	0	1	0	1	0	0	0	0	2	0	0	0	0	1	0	0	6	0	0	0	0	0	0	1	0	0	0	0	0	0	0	0	0	0	0	0	1	0	0	0	0	0	0	0	0	2	0	0	0	0	0	0	0	0	1	0	0	0	0	1	0	0	0	0	0	1	0	0	0	0	0	0	0	1	0	0	1	0	0	0	0	0	0	0	1	0	1	0	0	0	0	0	0	0	0	0	0	0	0	0	0	1	2	0	0	1	0	0	0	0	1	2	0	0	1	0	0	0	0	0	0	0	2	1	0	0	0	0	0	0	0	0	0	0	0	0	0	0	0	0	1	0	1	0	0	1	0	0	1	0	0	3	0	0	1	0	0	1	0	0	2	0	0	0	0	1	0	1	0	0	0	0	0	0	0	1	0	0	0	0	0	0	0	1	1	0	1	0	1	0	0	0	0	0	0	0	1	0	0	0	0	1	0	0	0	0	0	1	1	0	0	0	0	0	1	0	0	0	0	0	2	0	2	0	0	1	0	1	0	0	0	1	0	0	1	0	0	0	0	1	0	0	0	0	0	0	0	0	0	0	0	0	0	0	0	0	0	0	0	0	0	0	0	0	1	1	0	1	0	0	0	0	0	0	0	0	1	0	0	0	0	0	0	0	0	0	0	1	0	0	0	0	0	0	0	0	0	0	0	1	0	0	0	0	0	0	0	0	1	2	2	0	0	0	0	0	0	0	0	0	0	0	0	2	1	0	0	0	1	0	0	0	0	0	0	0	0	0	0	0	0	0	1	3	0	0	0	0	0	0	0	0	1	0	0	0	2	0	0	0	0	0	0	0	0	0	0	1	0	0	0	0	0	0	3	1	0	0	0	1	0	0	0	0	0	0	0	1	0	0	1	0	0	0	0	0	0	0	0	0	0	0	1	0	2	0	1	0	1	0	0	0	0	1	0	0	0	0	0	0	0	0	0	0	0	1	0	0	0	0	1	0	0	1	0	0	0	1	1	0	0	0	0	0	0	0	0	0	1	0	0	0	0	0	1	0	0	0	1	0	1	0	0	0	0	0	0	0	0	0	0	0	1	2	0	0	0	0	0	0	0	0	0	0	0	0	0	0	0	0	2	0	0	0	0	0	0	0	0	0	0	2	0	0	1	1	0	0	1	0	0	0	0	0	0	1	1	0	0	0	2	0	0	0	0	0	0	0	0	0	0	0	0	0	0	0	0	0	0	0	0	0	0	0	0	0	0	0	0	0	1	0	0	0	2	0	0	0	0	0	0	0	0	0	0	0	1	0	0	2	0	0	0	0	0	0	0	0	0	0	0	0	1	0	0	1	0	0	0	1	0	0	1	0	0	0	0	1	3	0	0	0	0	0	0	1	0	0	0	0	0	0	1	0	0	0	3	0	0	2	0	1	0	0	0	0	1	0	0	0	0	0	1	2	0	1	0	0	0	1	0	0	0	0	0	0	0	0	0	0	0	0	0	0	0	1	0	0	0	1	0	0	0	0	0	0	0	0	0	0	1	0	0	0	0	0	0	0	1	0	0	0	0	0	0	4	0	2	0	1	0	0	0	0	0	0	0	2	0	1	0	0	0	0	0	0	0	0	0	1	0	2	0	0	1	0	1	0	0	0	1	0	1	3	1	0	2	0	0	0	0	0	0	0	0	0	0	0	0	0	0	0	0	0	0	0	0	0	0	0	0	1	0	0	0	0	0	0	0	0	0	0	0	0	0	0	0	0	0	0	0	0	0	0	0	0	0	0	1	0	0	2	0	0	0	0	0	0	0	0	0	0	0	0	0	0	0	0	0	0	0	0	3	1	0	0	1	0	1	0	0	1	0	0	0	0	0	0	0	1	0	0	0	0	0	0	1	0	0	0	1	0	1	0	0	1	1	3	1	0	0	0	0	0	0	0	0	0	0	0	0	0	0	0	0	0	0	0	1	0	0	0	0	0	0	0	1	0	1	0	0	1	0	2	0	0	0	0	0	0	0	1	0	1	0	0	0	0	0	1	0	1	0	0	0	0	0	0	0	0	1	2	2	0	0	0	0	0	0	0	0	0	0	1	0	0	0	0	0	0	0	0	0	0	0	0	0	0	0	0	0	0	0	0	0	0	0	0	0	0	0	0	0	0	0	1	0	0	0	0	0	0	0	0	0	0	0	0	0	0	1	0	0	0	0	0	0	0	0	0	0	0	0	0	0	0	0	0	0	0	0	0	0	0	1	1	0	1	0	0	0	0	0	0	0	0	0	0	0	0	0	0	0	0	0	0	0	0	0	0	0	0	0	1	0	0	0	0	0	0	0	0	0	0	0	0	0	0	0	1	0	0	0	2	0	0	0	0	0	0	0	0	2	1	0	1	0	1	0	0	0	0	0	0	0	0	1	0	1	0	0	0	0	0	0	1	0	0	0	0	0	1	1	0	0	0	1	0	1	0	0	0	0	0	0	0	0	0	0	0	1	0	0	0	0	0	0	2	0	0	0	0	0	0	1	0	0	1	2	0	0	0	0	0	1	0	0	1	0	0	0	1	0	0	0	0	0	0	0	1	0	2	0	0	0	0	0	0	0	2	1	0	0	0	0	0	0	0	0	0	0	0	0	0	0	0	1	0	0	0	0	0	0	1	0	0	0	0	0	0	0	0	0	0	0	0	0	0	0	0	1	0	0	0	0	0	0	0	0	0	0	3	0	0	0	0	0	0	0	0	0	1	0	0	1	1	0	0	0	0	0	0	0	0	1	0	0	0	0	0	0	0	0	0	0	0	0	0	1	0	0	1	0	0	0	1	0	1	0	0	0	0	0	0	3	0	1	0	0	0	0	1	3	0	0	1	0	0	0	0	2	0	0	0	0	0	0	1	0	1	2	0	0	0	0	0	0	0	0	0	1	0	0	0	0	0	0	0	0	1	0	0	0	0	1	0	0	0	1	2	0	0	0	0	1	0	1	0	0	1	0	0	0	2	0	2	1	1	0	0	0	0	0	2	0	0	0	0	1	0	2	0	0	0	0	0	0	0	0	0	0	0	0	0	0	0	0	0	1	0	0	0	0	0	0	0	0	0	0	0	0	0	0	0	0	0	1	0	0	0	0	0	0	1	0	1	0	0	0	0	0	0	0	0	0	0	0	0	3	0	0	0	0	0	0	1	0	0	1	0	0	0	0	0	3	0	0	0	0	0	0	0	0	0	0	0	0	2	0	0	0	0	0	0	0	0	0	1	1	4	0	0	0	0	0	1	0	0	0	0	0	0	0	0	0	0	0	0	0	0	1	0	0	0	0	0	1	0	1	0	0	0	0	0	0	0	0	0	0	0	0	0	0	0	0	0	0	0	0	0	1	0	0	0	0	0	0	0	0	1	0	0	0	0	0	2	0	0	0	0	1	0	0	0	0	0	0	0	0	0	0	0	0	0	0	1	0	1	0	0	0	1	0	0	0	0	1	0	0	1	0	0	0	0	0	0	0	0	1	0	1	0	0	0	0	0	0	0	1	0	0	1	0	0	0	0	0	0	0	0	0	0	0	0	2	1	0	0	0	0	1	0	0	0	0	0	0	0	0	0	0	0	0	0	1	0	0	0	0	0	0	2	0	0	0	0	0	0	1	0	0	0	0	0	0	0	0	0	0	0	0	0	0	0	1	0	1	0	1	0	0	1	0	0	1	0	0	0	2	1	0	1	0	0	1	1	3	0	1	0	0	0	0	0	0	0	0	0	0	1	1	0	0	2	0	1	0	0	0	0	0	0	0	0	1	0	0	1	0	0	0	0	0	1	0	0	1	0	0	0	0	0	0	0	0	0	0	0	0	0	1	0	0	2	0	0	1	1	1	0	0	0	0	0	0	0	0	0	0	0	0	0	0	0	0	0	0	1	1	0	0	0	0	0	0	0	0	0	0	0	0	2	0	1	0	0	0	1	0	1	1	0	0	0	0	0	0	1	0	0	0	0	0	0	0	0	0	0	0	0	0	0	0	0	2	0	0	0	0	1	0	0	0	0	1	0	2	1	0	0	0	0	0	0	1	0	0	0	0	0	0	0	0	0	1	0	0	2	1	0	0	1	0	2	0	0	0	0	1	0	0	0	0	0	0	0	0	0	0	1	0	0	0	0	0	0	0	0	0	0	0	0	0	0	0	0	0	0	0	0	0	0	0	1	0	0	0	0	0	0	1	0	0	0	0	2	0	0	0	0	1	0	0	0	0	0	0	0	0	0	0	1	0	0	0	0	0	0	0	0	1	0	1	1	0	0	0	0	0	0	1	0	0	0	0	0	0	0	1	0	0	0	0	0	2	3	0	0	0	0	0	0	0	0	1	0	0	0	0	0	1	0	0	0	0	0	1	0	0	1	0	1	0	0	0	0	0	0	0	0	1	0	0	0	0	0	0	0	0	1	1	1	0	1	0	0	0	1	0	1	0	0	0	0	2	1	0	0	0	0	0	0	0	0	0	0	1	0	0	0	2	0	1	0	0	0	0	0	0	0	0	0	0	0	0	2	0	0	0	0	1	0	0	0	0	1	0	0	0	1	0	0	1	0	0	0	2	0	0	0	0	0	0	0	0	0	2	0	0	0	0	0	1	0	0	0	0	1	0	0	0	0	0	0	0	0	0	0	0	0	0	0	0	0	0	0	0	0	0	0	1	0	0	0	0	0	0	0	1	2	0	0	0	0	0	0	0	0	1	0	0	0	0	2	1	0	0	0	0	1	0	1	0	0	1	0	0	0	0	1	0	0	0	0	0	0	0	0	0	1	0	0	1	2	0	0	0	0	0	0	0	0	0	0	0	0	1	0	0	0	0	1	0	0	3	0	0	0	0	0	0	2	2	0	0	0	0	0	0	0	0	0	0	0	0	0	0	0	0	1	1	2	0	0	0	0	0	0	0	0	0	0	0	0	0	0	1	0	1	0	1	0	0	1	0	0	3	0	0	0	0	0	0	0	0	1	0	0	0	0	1	0	0	0	0	0	0	0	0	0	0	1	0	0	1	0	1	3	0	2	0	0	0	1	0	0	0	1	0	0	0	0	0	0	0	0	0	0	0	0	0	0	0	1	0	0	2	0	0	0	0	0	0	0	2	1	1	0	0	0	1	0	0	0	0	0	1	2	2	0	0	0	0	0	0	0	0	1	0	1	0	0	0	0	0	0	0	0	0	0	0	0	0	0	0	0	0	0	1	0	0	0	0	0	2	0	0	0	1	0	0	1	0	0	0	0	0	1	0	0	0	0	0	0	0	0	0	0	0	0	0	0	2	0	0	0	0	0	0	0	0	0	3	0	0	1	0	0	0	0	1	0	0	0	1	0	0	2	0	0	0	1	0	0	0	0	0	0	0	0	0	0	0	0	0	0	0	0	1	0	0	0	0	1	0	0	0	0	0	0	1	0	0	0	0	0	1	0	0	0	0	0	0	1	0	0	0	0	1	0	0	0	0	0	0	0	0	0	0	0	0	1	0	0	0	1	0	0	0	1	0	0	0	0	0	0	0	0	0	0	0	0	0	0	0	0	0	0	0	0	0	0	2	0	0	0	0	0	1	0	0	1	0	0	1	0	0	0	0	0	0	0	0	0	0	1	0	0	0	0	0	0	0	0	0	0	0	0	0	2	1	0	0	0	0	0	0	1	0	0	0	0	0	0	1	2	1	1	0	0	0	0	0	0	1	0	0	0	0	0	0	0	0	0	0	0	0	2	0	0	0	0	0	0	0	0	0	0	0	0	1	1	0	0	0	1	0	0	0	0	0	0	0	0	0	0	0	0	0	0	0	1	0	0	0	0	1	0	0	0	1	0	0	1	0	0	0	0	0	2	0	0	0	0	1	0	0	0	0	2	0	0	0	0	0	1	0	0	0	0	1	0	0	0	0	0	0	0	0	0	0	0	0	0	0	0	1	0	1	0	0	0	0	0	0	0	0	0	0	0	0	0	0	0	0	0	0	0	0	0	0	0	0	0	0	0	0	0	0	0	1	0	0	0	0	0	2	0	0	0	0	0	0	1	0	0	0	3	0	0	0	0	1	0	1	0	3	0	0	0	1	0	0	0	0	0	3	1	0	0	0	0	0	0	2	0	0	0	3	0	0	0	1	0	2	0	0	0	0	0	0	0	0	0	0	0	0	0	0	0	0	0	0	0	0	0	0	0	0	0	0	0	0	0	0	0	0	0	0	0	0	0	0	0	0	0	0	0	0	0	1	0	0	0	0	0	0	0	2	0	0	0	0	1	0	0	0	0	0	0	0	0	1	0	0	2	0	0	0	0	0	1	0	1	0	0	0	0	0	0	0	1	0	0	0	0	0	0	0	0	0	2	0	0	1	0	0	0	0	0	0	0	0	0	0	0	0	0	0	1	1	1	1	0	1	0	0	0	0	0	0	0	1	0	0	0	0	0	0	0	1	0	0	0	0	0	0	2	0	0	0	0	0	0	0	0	0	0	0	0	0	0	0	0	0	0	0	0	3	0	0	0	0	0	1	1	0	0	0	0	0	0	0	0	0	0	0	0	0	1	0	1	0	0	0	0	0	0	0	0	0	0	0	0	0	0	0	0	0	1	0	0	0	0	0	0	0	0	0	1	0	0	0	0	0	0	0	0	0	0	0	0	0	0	2	0	0	0	1	0	0	0	0	0	0	0	0	0	1	0	0	1	1	0	0	0	1	1	0	0	0	1	0	0	0	0	2	0	1	1	0	2	0	0	1	0	1	0	0	0	0	0	1	0	1	2	0	0	0	0	0	0	0	0	0	0	0	1	1	0	1	0	0	0	0	0	0	0	0	0	0	0	2	0	0	0	0	1	0	0	0	0	0	0	0	1	0	1	0	0	0	0	0	0	0	1	0	0	0	0	0	1	0	2	2	0	0	0	0	0	0	1	0	0	1	0	0	0	0	0	0	0	0	0	1	0	1	0	0	2	0	1	0	0	0	0	0	0	0	0	0	0	0	0	0	0	0	0	0	0	0	0	0	1	0	0	0	0	1	0	0	0	0	0	0	0	0	0	0	0	0	0	0	0	0	1	1	0	0	2	0	0	0	0	0	0	1	0	0	0	0	0	0	0	0	0	1	0	0	0	0	0	0	1	0	0	0	0	0	0	0	0	0	1	1	0	0	0	0	0	0	0	1	0	1	0	0	0	0	0	0	0	0	0	0	0	0	0	1	0	0	0	0	0	0	0	0	0	0	0	0	0	0	0	0	0	0	0	0	1	0	0	0	0	0	0	0	0	1	0	0	0	0	0	0	0	0	0	0	0	0	0	0	0	0	0	0	0	0	1	0	1	0	0	0	0	0	1	0	0	0	1	0	0	0	0	1	0	0	0	0	0	0	0	0	0	0	0	0	0	0	0	1	0	1	0	0	0	0	2	0	1	0	0	0	0	0	0	0	0	1	0	0	0	0	0	0	0	0	0	0	0	0	0	0	0	0	1	0	0	0	3	0	1	0	0	0	0	0	0	0	1	0	1	0	0	0	0	0	1	0	1	0	0	0	0	1	0	0	1	0	0	0	0	3	0	0	0	0	0	0	1	0	0	2	0	0	0	0	0	0	0	0	0	0	3	0	0	0	0	0	1	0	0	0	0	0	0	1	0	0	0	0	0	0	0	0	0	0	0	0	0	0	0	0	0	0	0	0	0	0	0	0	0	0	1	0	0	0	0	0	0	0	0	0	0	0	0	2	0	0	0	0	0	0	0	0	2	0	1	0	2	0	2	0	0	1	1	0	0	0	0	0	1	0	0	0	1	0	0	0	0	0	0	0	0	0	0	1	0	0	0	0	0	0	0	0	0	2	0	0	0	0	1	0	0	0	1	0	0	0	1	0	2	0	0	1	0	0	0	0	0	0	0	0	0	0	0	0	0	2	0	0	1	2	1	0	0	0	0	1	0	0	0	0	0	0	1	1	1	0	0	0	0	0	0	0	0	0	0	0	0	0	1	1	1	0	0	0	0	1	0	0	0	0	0	0	0	0	0	0	1	0	0	0	1	0	0	0	0	1	0	0	0	0	0	0	0	0	0	2	0	0	0	0	0	0	0	0	0	0	0	0	0	0	0	0	0	1	0	0	0	0	0	0	1	0	0	0	1	0	0	0	0	0	0	0	0	0	0	0	0	0	0	0	0	0	1	0	1	2	0	0	1	0	0	0	0	0	0	0	0	0	0	0	0	0	0	0	0	0	0	0	0	0	0	0	0	0	0	1	0	0	0	0	0	0	0	0	0	2	0	0	1	1	1	0	0	0	0	0	0	0	1	0	0	0	1	0	1	1	0	0	0	0	0	2	0	0	0	1	0	0	1	0	0	0	0	0	0	0	0	0	1	0	0	0	1	1	0	0	0	2	0	0	0	0	0	1	0	0	0	1	0	0	0	0	0	0	1	0	0	0	0	0	0	0	1	0	1	0	0	0	1	0	0	0	0	0	0	0	0	0	1	0	1	0	0	0	0	0	0	0	0	0	0	1	0	1	0	0	0	0	1	0	0	0	0	0	0	1	0	0	1	0	0	0	0	1	0	0	0	1	2	0	1	0	2	0	0	0	0	2	0	1	0	0	0	0	0	0	1	1	0	1	0	1	1	0	0	0	0	0	0	0	0	0	0	0	0	1	0	0	1	0	0	0	0	1	0	1	0	1	0	2	1	0	0	0	0	0	0	0	1	0	0	1	2	1	1	1	0	0	0	0	0	0	0	0	0	1	1	0	0	0	1	0	0	2	0	0	0	0	0	0	1	0	0	0	0	0	1	0	0	1	0	0	0	0	0	0	0	0	0	0	0	0	0	0	0	0	0	0	2	0	0	0	0	0	0	0	1	0	1	0	1	0	0	0	0	0	0	1	0	0	1	0	0	0	0	0	0	0	0	0	2	1	0	0	0	0	0	0	0	0	0	0	0	0	0	0	0	0	1	0	1	0	0	0	0	0	0	0	0	0	0	1	0	2	0	0	0	2	0	0	2	0	0	0	0	1	0	0	0	1	0	3	0	0	0	0	0	0	0	0	0	1	0	1	0	0	1	4	0	0	0	0	0	0	0	0	0	0	0	0	0	4	0	0	0	0	0	0	0	0	0	0	0	1	1	0	0	1	0	0	4	0	0	0	0	0	2	0	0	0	0	0	0	0	0	1	0	0	0	0	0	0	1	0	0	1	0	0	0	0	0	0	0	0	0	0	0	0	0	0	0	0	0	0	0	0	0	0	0	0	0	0	0	0	0	0	0	0	0	0	0	0	0	0	0	0	1	0	0	0	0	0	0	0	0	0	0	1	0	0	0	0	0	0	0	5	0	1	0	4	0	0	0	0	0	1	0	0	0	0	0	1	0	0	0	0	0	0	0	1	0	2	0	0	0	0	5	0	0	0	0	0	4	0	0	0	0	0	0	0	0	0	1	0	0	0	0	0	0	0	1	0	0	0	0	0	0	0	0	0	0	0	0	1	2	0	0	0	0	0	0	0	0	0	0	0	0	0	0	0	1	0	0	1	0	0	0	0	1	0	0	0	1	0	2	0	0	0	0	3	0	0	0	1	0	0	0	0	0	0	0	0	0	2	0	0	0	0	0	0	4	1	0	0	0	0	0	0	0	0	0	0	0	0	0	0	0	0	0	0	0	0	0	0	0	1	0	0	0	2	1	0	0	0	1	0	0	0	0	0	0	0	0	0	0	0	0	0	0	0	0	0	0	0	0	0	0	0	0	0	0	0	0	0	0	0	0	0	0	0	0	0	0	0	1	0	3	0	0	0	0	0	0	0	0	0	0	0	0	0	0	0	0	0	0	0	0	0	0	0	0	0	0	0	0	0	0	0	0	0	0	0	0	0	0	0	0	0	0	0	0	3	0	0	0	0	0	0	0	0	0	0	0	0	0	0	0	0	0	0	0	0	3	0	0	0	0	0	0	4	0	0	0	0	0	0	0	0	0	0	0	0	0	0	0	0	0	0	0	1	0	0	0	0	0	0	3	0	0	0	0	0	0	0	0	0	0	0	0	0	0	0	0	3	0	1	0	0	0	0	0	0	0	0
N0.HOG0006835	0	0	0	0	0	0	0	0	0	0	0	0	0	0	1	0	0	0	0	0	0	0	0	0	0	0	0	0	0	0	0	0	0	0	0	0	0	0	0	0	0	0	0	0	0	0	0	0	0	0	0	0	0	0	0	1	0	0	0	1	0	0	0	0	0	0	0	0	0	0	0	0	0	0	0	0	0	0	0	0	0	0	0	0	0	1	0	0	0	0	1	0	0	0	0	0	0	0	0	0	0	0	0	0	0	0	0	0	0	0	0	0	1	0	0	0	0	1	0	0	0	1	0	0	0	0	0	0	0	0	0	0	0	0	0	0	0	0	0	0	0	0	1	0	0	0	0	0	0	0	0	0	0	0	0	0	0	0	0	1	0	0	0	0	1	0	0	0	0	0	0	0	0	0	0	0	1	0	0	0	1	0	0	0	0	0	0	0	0	1	1	0	0	0	0	0	0	0	0	0	0	0	1	0	0	0	0	0	0	0	0	0	0	0	0	0	0	0	0	0	1	1	0	0	0	0	0	1	0	0	0	0	0	0	0	0	0	0	0	0	0	1	0	0	0	0	0	0	1	0	0	0	0	0	0	1	0	0	0	0	0	0	0	0	0	0	0	0	0	0	0	0	1	0	0	0	0	0	0	0	0	0	0	0	0	0	1	0	0	0	0	0	0	0	0	0	0	1	0	0	0	0	0	0	0	0	0	0	0	0	0	0	0	0	0	0	0	0	1	0	0	0	0	0	0	0	0	0	0	0	0	0	0	0	1	0	0	0	0	0	0	0	0	0	0	0	1	0	0	0	0	1	0	0	0	0	0	0	0	0	0	0	0	0	0	1	0	1	0	0	0	0	0	0	0	0	0	0	0	0	0	0	0	0	0	0	0	0	0	0	0	0	0	0	0	0	0	0	0	0	0	0	0	0	0	0	0	0	0	1	0	0	0	0	0	0	0	0	0	0	0	0	1	0	0	0	0	0	0	0	0	0	0	0	0	0	0	0	0	0	0	0	0	0	0	0	0	0	0	0	0	0	1	1	0	0	0	0	0	0	1	0	0	0	0	0	0	0	0	1	0	0	1	0	0	1	0	0	0	0	0	0	0	0	0	0	0	0	0	0	0	0	1	0	0	1	0	0	0	0	0	0	0	0	0	0	0	0	0	0	0	0	0	0	0	0	0	0	0	0	0	0	0	1	0	0	0	0	0	2	0	0	0	0	0	1	0	0	0	0	0	0	0	0	0	0	0	0	0	0	0	1	0	0	0	0	0	0	0	0	0	0	0	0	0	0	0	0	0	1	0	0	0	0	0	0	0	0	0	0	0	0	0	0	0	0	0	0	0	0	0	0	0	0	0	0	0	0	0	0	0	2	0	0	0	0	0	0	1	0	0	0	0	0	0	0	0	0	0	0	0	0	0	0	0	0	0	0	0	0	0	0	0	0	0	0	0	0	0	0	0	0	0	0	0	0	0	0	0	0	0	0	0	0	0	0	0	0	0	1	0	0	0	0	1	0	0	0	0	0	0	0	0	0	1	0	0	0	0	0	0	0	0	0	1	0	0	0	0	0	0	0	0	0	0	0	0	1	0	0	0	0	0	0	0	0	0	0	0	0	0	0	3	0	0	0	0	0	0	0	0	0	2	0	0	1	0	0	0	0	0	0	0	0	0	1	0	0	0	0	0	0	0	0	0	0	0	0	0	0	0	0	0	0	1	0	0	0	0	0	0	0	0	0	0	0	0	0	0	0	0	0	0	0	1	0	0	0	0	0	0	0	0	0	0	0	0	0	0	0	0	0	0	0	1	0	0	0	0	0	0	0	0	0	0	0	0	0	0	0	0	0	0	0	0	0	0	2	0	0	0	0	0	0	0	0	0	0	0	0	1	0	0	0	0	0	0	0	0	0	0	0	0	0	0	0	0	0	1	0	0	1	0	1	0	0	0	0	0	0	0	0	1	0	0	0	0	0	1	0	0	0	1	0	1	0	0	0	1	0	0	0	0	0	0	0	0	0	0	0	0	0	0	0	0	0	0	0	1	0	0	0	0	0	0	0	0	0	0	0	1	0	0	0	0	0	0	0	0	0	0	0	0	0	0	0	0	0	0	0	0	0	0	0	0	0	0	0	0	0	0	0	0	0	0	0	0	0	0	0	0	0	0	0	0	0	0	0	0	0	0	0	0	0	0	0	0	0	0	0	0	0	0	0	0	0	0	0	0	0	0	0	0	0	0	0	1	0	0	0	0	0	0	0	0	0	0	0	0	0	0	0	0	0	0	1	0	0	0	0	0	0	0	0	0	0	0	0	0	0	0	0	0	0	0	1	2	0	0	0	0	0	0	0	0	0	0	0	0	0	0	0	0	0	0	0	0	1	0	0	0	0	0	0	0	0	0	0	0	0	0	2	0	0	0	0	0	0	0	1	0	0	0	0	0	0	0	1	2	0	0	0	0	0	0	0	1	0	0	0	0	0	0	0	0	0	0	0	0	0	0	0	0	0	0	0	0	0	0	0	0	0	0	0	0	0	0	0	0	0	0	0	0	0	0	0	0	0	0	0	0	0	0	0	0	0	0	1	1	0	0	0	0	0	0	0	0	0	0	0	0	0	0	0	0	0	0	0	1	0	0	0	0	0	1	0	0	0	0	0	1	0	0	0	0	0	0	0	0	0	0	0	0	0	0	0	0	0	0	0	0	0	0	0	0	0	0	0	0	0	0	0	0	0	0	0	0	0	0	0	0	0	0	0	0	0	0	0	0	0	0	0	0	0	0	0	0	0	0	0	0	0	0	0	0	0	0	0	0	0	0	0	0	0	0	0	0	0	1	0	0	0	0	0	0	0	0	0	0	0	0	0	1	0	0	1	0	0	0	0	0	0	0	0	0	0	0	0	0	1	0	0	0	0	0	0	0	0	0	0	0	0	0	0	0	0	0	0	0	0	0	0	0	0	0	0	0	0	0	0	0	0	0	0	0	0	0	0	0	0	0	0	0	0	2	0	0	0	0	0	0	0	0	0	0	0	0	0	0	0	0	0	0	1	0	0	0	0	0	0	0	0	0	0	0	0	0	0	0	0	0	0	1	0	1	0	0	0	0	0	0	0	0	0	0	0	1	0	0	0	0	0	1	0	0	0	0	0	1	0	0	0	0	0	0	0	0	0	0	0	0	1	0	0	0	0	0	0	0	0	0	0	0	0	0	0	1	0	0	0	0	0	0	0	0	0	0	0	0	0	0	0	1	0	0	0	0	0	0	0	0	0	0	0	0	0	0	1	0	0	0	0	1	0	0	0	0	0	0	0	0	0	0	0	0	0	0	0	1	0	0	0	0	0	0	0	0	0	0	0	0	0	0	0	0	0	0	0	1	0	0	0	0	0	0	0	0	0	0	0	0	0	0	0	0	0	0	0	0	0	0	0	0	0	0	0	0	0	0	0	1	0	0	0	0	0	0	0	1	0	0	0	0	0	0	0	0	0	0	0	0	0	0	0	0	0	0	0	0	0	0	0	0	0	0	0	0	0	1	0	0	0	0	0	0	0	0	0	1	0	0	0	0	0	0	0	0	0	0	0	0	0	0	0	0	0	0	0	0	0	0	1	1	0	0	0	0	0	0	0	0	1	1	0	0	0	0	0	0	0	0	0	1	0	0	0	0	0	0	0	0	0	0	0	0	0	0	0	0	0	0	0	0	0	0	1	0	0	0	0	0	0	0	1	0	0	0	0	0	0	0	0	0	0	0	0	0	0	0	0	0	0	0	0	0	0	0	0	0	0	1	0	0	1	0	1	0	0	0	0	0	1	0	0	0	0	0	1	0	0	0	0	0	0	0	0	0	0	0	0	0	0	0	0	0	0	0	0	0	0	0	0	0	0	0	0	0	0	0	0	0	0	0	0	0	0	0	0	0	1	0	0	0	0	0	0	0	0	0	0	0	0	0	0	0	0	0	0	0	0	0	0	0	0	0	0	0	0	0	0	0	0	1	1	0	0	0	0	0	0	0	0	0	0	0	0	0	0	0	0	0	0	0	0	0	0	0	0	0	0	0	0	0	0	0	0	0	0	0	0	0	0	0	0	0	0	0	0	1	0	1	0	0	0	0	0	0	0	0	0	0	0	0	0	0	0	0	0	0	0	0	0	0	0	0	0	0	0	0	0	0	0	0	0	0	0	0	0	0	0	0	0	0	0	0	0	1	0	0	0	0	0	0	0	0	0	0	0	0	0	0	0	0	0	0	0	0	0	0	0	0	0	0	0	0	0	0	0	0	0	0	0	0	0	0	1	0	0	0	0	1	2	0	0	0	0	0	1	0	0	0	0	0	0	0	0	1	0	0	1	0	0	0	0	0	0	0	0	0	0	0	0	0	0	1	0	0	0	2	1	1	0	0	0	0	0	0	0	0	0	0	0	0	0	0	1	0	0	0	0	1	0	0	0	1	0	0	0	0	0	0	0	0	0	0	0	0	0	0	0	2	0	0	0	0	0	1	0	0	0	0	0	0	0	0	0	0	1	0	0	0	0	0	0	0	0	0	0	0	0	0	0	0	0	0	0	0	0	0	1	1	0	0	0	0	0	0	0	0	0	0	0	0	0	0	0	0	0	0	0	0	0	0	0	0	0	0	0	0	0	0	0	0	2	0	0	0	0	0	0	1	0	0	0	0	1	0	0	0	0	0	0	0	0	0	0	0	0	0	0	0	0	0	0	0	0	0	0	0	0	0	0	0	0	0	0	0	0	0	0	0	0	0	0	0	0	0	0	0	0	0	1	0	0	0	0	0	0	0	0	0	0	0	0	0	0	0	0	0	0	0	0	0	0	0	0	0	0	0	1	0	0	0	0	0	0	0	0	0	1	0	0	0	0	0	0	0	1	0	0	0	0	0	0	0	0	0	0	0	0	0	0	0	0	0	0	0	0	0	0	0	0	0	0	0	0	0	0	0	0	2	0	0	0	0	0	0	0	2	0	0	0	1	0	0	0	0	0	0	0	0	0	0	1	0	0	0	0	0	0	1	0	0	0	0	0	0	0	0	0	0	0	0	0	0	0	0	0	0	0	0	1	0	1	0	1	0	0	0	0	0	0	0	0	0	0	0	0	0	0	0	0	0	1	0	0	0	0	0	0	0	0	0	0	0	0	0	0	0	0	0	0	0	0	1	0	1	0	0	0	0	0	0	1	1	0	0	0	0	0	0	0	0	0	0	0	0	0	0	0	0	1	0	0	0	1	0	0	0	0	0	0	0	0	0	0	0	0	0	1	1	0	0	0	0	0	0	0	1	0	0	0	0	0	0	0	0	0	0	0	0	0	0	0	0	0	0	0	0	0	0	0	0	0	0	1	0	0	0	0	3	0	0	0	0	0	0	0	0	0	0	0	0	0	0	0	0	0	0	0	0	0	0	0	0	0	0	0	1	0	0	0	0	0	0	0	0	0	0	0	0	0	0	0	0	0	0	0	0	0	0	0	0	1	0	0	0	0	0	0	0	0	0	0	0	0	0	0	0	0	0	0	0	0	0	0	0	1	0	0	0	0	1	0	1	0	0	0	0	1	0	1	0	0	1	0	0	0	0	0	1	0	0	0	0	0	0	0	0	0	1	0	0	0	0	0	0	0	0	0	0	0	0	0	0	0	0	0	0	0	0	0	0	0	0	0	0	0	0	0	0	1	0	0	0	0	0	0	0	0	0	0	0	0	0	0	0	0	0	0	0	0	0	0	0	0	0	1	0	0	0	1	0	1	0	0	0	0	0	0	0	0	0	0	0	0	0	0	0	0	0	0	0	0	0	0	0	0	0	0	0	0	0	0	0	0	0	0	0	0	0	0	0	0	0	0	0	1	0	0	0	0	0	0	0	1	0	0	0	0	0	0	0	0	0	0	0	0	0	0	0	0	0	0	0	0	0	0	0	0	0	1	0	0	0	0	0	0	0	0	0	0	0	0	0	0	0	1	0	0	0	0	0	0	0	1	1	0	0	0	0	0	0	0	0	0	0	0	0	0	0	0	0	0	0	0	0	0	0	0	0	0	0	0	0	0	0	0	0	0	0	0	0	0	0	0	0	0	0	0	1	0	0	0	0	0	0	0	0	0	0	0	0	0	0	0	0	0	0	0	0	0	0	1	0	0	0	0	0	0	0	0	0	0	0	0	0	0	0	0	0	0	1	0	1	0	0	0	0	0	0	0	0	0	0	0	0	0	0	0	1	1	0	0	0	0	0	0	0	0	0	0	0	1	1	0	0	1	0	0	0	0	0	0	0	0	0	0	0	0	0	0	1	0	0	0	0	0	0	0	0	0	0	0	0	0	1	1	0	0	0	0	0	0	0	0	0	0	0	0	0	0	0	0	0	1	0	0	0	0	0	0	0	0	0	0	0	0	0	0	0	0	1	0	0	0	0	0	0	0	0	0	0	0	0	0	1	0	0	0	0	0	0	0	0	0	0	0	0	0	0	0	0	0	0	0	0	0	0	1	0	0	0	0	0	0	0	0	0	0	0	0	0	0	0	0	0	0	0	0	0	2	1	0	0	0	0	0	0	0	0	0	0	0	0	0	0	0	1	0	0	0	0	0	0	0	0	0	0	0	0	0	0	0	1	0	0	0	0	0	0	0	0	0	0	0	0	0	0	0	0	0	0	0	0	0	0	0	0	0	0	0	0	0	0	0	0	0	0	0	0	0	0	0	0	0	0	0	0	0	0	0	0	0	1	0	0	0	0	0	1	0	0	0	0	0	0	0	0	0	0	0	0	0	0	0	0	0	0	0	1	0	0	0	0	0	0	0	0	0	0	0	1	0	0	0	0	0	0	0	0	0	0	0	0	1	0	0	0	0	0	0	0	0	0	0	0	0	0	0	0	0	0	0	0	0	0	0	0	0	0	0	0	0	0	0	0	0	0	0	0	0	0	0	0	0	0	0	0	0	0	0	0	0	0	0	0	0	0	0	0	0	0	0	0	0	0	0	0	0	0	0	0	0	0	0	0	0	0	0	0	0	0	0	1	0	0	1	0	1	0	0	0	0	0	0	0	0	0	0	0	0	0	0	0	0	0	0	0	0	0	0	0	0	0	0	0	0	0	0	0	0	0	0	0	0	0	0	0	0	0	1	0	0	0	0	0	0	1	0	0	0	0	0	0	0	0	0	0	0	0	0	0	0	0	0	0	0	0	0	0	0	0	0	0	0	0	0	0	0	0	0	0	0	0	0	0	0	1	0	0	0	0	0	0	0	0	0	0	0	1	0	0	0	0	0	1	0	1	0	0	0	0	0	0	0	0	0	0	0	0	0	0	0	0	1	0	0	0	0	0	0	0	0	0	0	0	0	0	0	0	0	0	0	0	0	0	0	0	0	0	0	0	0	0	0	0	0	0	0	0	0	0	0	0	0	0	0	0	0	0	0	0	0	0	0	0	0	0	0	0	0	0	0	0	0	0	0	0	0	0	1	0	1	0	0	0	0	0	0	0	0	0	0	0	0	0	0	0	0	0	0	0	0	0	0	0	0	0	0	0	0	0	0	0	2	0	0	0	0	0	0	0	0	0	0	0	0	0	0	0	0	0	0	0	0	0	0	0	1	0	0	0	0	0	1	0	0	1	0	0	0	0	0	0	0	0	0	0	0	0	0	0	0	0	0	0	1	0	0	0	0	0	0	0	0	0	0	0	0	0	0	0	0	1	0	0	0	0	0	0	1	0	0	0	0	0	0	0	0	0	0	0	0	0	0	0	0	0	1	0	0	0	0	0	2	0	0	0	0	0	0	0	0	0	1	0	0	1	0	0	0	0	0	0	0	0	0	0	0	0	0	1	0	0	0	0	0	0	0	0	0	0	2	0	1	0	0	0	0	0	0	0	0	0	0	0	0	0	0	0	1	0	0	0	0	0	0	0	0	0	0	0	0	0	0	0	0	0	0	0	0	0	0	1	0	0	0	0	0	0	0	0	0	0	0	0	0	0	0	0	0	0	0	0	0	0	0	0	0	0	0	0	0	0	0	0	0	0	0	0	0	0	0	0	0	0	0	0	0	0	0	0	0	0	0	0	0	0	0	0	0	0	0	0	0	0	0	0	0	0	0	0	0	0	0	0	0	0	0	0	0	0	0	0	0	0	0	0	0	0	0	0	0	0	0	0	0	0	0	0	0	0	0	0	0	0	0	0	0	1	0	0	0	0	1	0	0	0	0	0	0	0	0	0	0	0	0	0	0	0	0	0	0	0	0	0	0	0	0	0	0	0	0	1	0	0	0	0	0	0	0	0	0	0	0	0	0	0	0	0	0	0	0	0	0	0	0	0	0	0	0	0	0	0	0	0	0	0	0	0	0	0	1	0	0	0	0	0	0	0	0	0	0	0	0	0	0	0	0	0	0	0	0	1	0	0	0	0	0	0	0	0	1	0	0	0	0	0	0	0	0	0	0	0	0	1	1	0	0	0	0	0	0	0	0	0	0	0	0	0	0	0	0	0	0	0	0	0	0	0	0	0	0	0	0	0	0	0	0	0	0	0	0	1	0	0	0	0	0	0	0	0	0	0	0	0	0	0	1	0	0	0	0	0	0	0	0	0	0	0	0	0	0	0	0	0	0	0	0	0	0	0	0	0	0	0	0	1	0	0	0	0	0	0	0	0	0	0	0	0	0	0	0	0	0	0	0	0	0	0	0	0	0	0	0	0	0	0	0	0	0	0	0	0	0	0	0	0	0	0	0	0	0	0	0	0	0	0	0	0	0	0	0	0	0	0	0	0	0	0	0	0	0	0	0	0	0	0	0	0	0	0	0	0	0	0	0	0	0	0	0	0	0	0	0	0	0	0	0	0	0	0	0	0	0	0	0	0	0	0	0	0	0	0	1	2	1	0	0	0	0	0	0	0	0	0	0	0	0	0	0	0	0	0	0	0	0	0	0	0	0	0	0	0	0	0	0	0	0	0	0	0	2	0	0	0	0	0	0	0	0	0	0	1	0	0	0	0	0	0	0	0	0	0	0	0	0	0	0	0	0	0	0	0	1	0	0	0	0	0	0	0	0	0	0	0	0	0	0	0	0	0	0	0	0	0	0	0	0	0	0	0	0	0	0	0	0	0	0	0	0	0	1	0	0	0	0	0	0	0	0	0	0	0	0	1	0	0	0	0	0	0	0	0	0	0	1	0	0	0	0	0	0	0	0	0	0	0	0	0	0	0	0	0	0	1	0	0	0	0	0	0	0	0	0	1	0	0	0	2	0	0	0	0	0	0	1	0	0	0	0	0	0	0	0	0	0	0	0	0	0	0	0	0	0	0	0	0	0	1	0	0	0	0	0	0	0	0	0	0	0	0	0	0	0	0	0	0	0	0	1	0	0	0	0	0	0	0	0	0	0	0	0	0	0	0	0	0	0	0	0	0	0	0	0	0	0	0	0	0	0	0	0	0	0	0	0	0	0	0	0	0	0	0	0	0	0	0	3	0	0	0	0	0	0	0	1	0	0	0	0	0	0	0	0	0	0	2	0	0	0	0	0	0	0	0	0	0	0	0	0	0	0	0	0	0	0	0	0	0	1	0	0	0	0	0	0	0	0	0	0	0	0	0	0	0	0	0	0	0	0	1	0	0	0	0	0	0	0	0	0	0	0	0	0	0	1	0	0	0	0	0	0	0	0	0	0	0	0	0	0	0	0	0	0	1	1	1	0	0	0	0	0	0	0	0	0	1	0	0	0	0	0	0	0	0	0	1	0	0	0	0	0	0	0	0	0	0	0	0	0	0	0	1	0	0	0	0	0	1	0	0	0	0	0	0	0	0	0	0	0	0	1	0	0	0	0	0	0	0	0	0	0	0	0	0	1	0	0	0	0	0	0	0	0	0	0	0	0	0	0	0	0	0	1	0	0	0	0	0	0	0	0	0	0	0	0	0	0	0	0	0	0	0	0	0	1	0	0	0	0	0	0	0	0	0	0	0	1	0	0	0	0	0	0	0	0	0	0	0	0	0	0	0	0	0	0	0	0	0	0	0	1	0	0	0	0	0	0	0	0	0	0	0	0	0	0	0	0	0	0	0	0	0	1	1	0	0	0	0	0	0	0	0	0	0	0	0	0	1	0	0	0	0	0	0	0	1	0	0	1	0	0	0	0	0	0	0	0	0	0	0	0	0	0	0	0	2	0	0	0	0	0	0	0	0	0	0	0	0	1	0	0	0	0	0	0	0	0	0	0	0	0	0	0	0	0	0	0	0	0	0	0	0	0	0	0	0	0	0	0	0	0	0	0	0	0	1	0	1	0	0	0	0	0	0	0	0	0	1	0	0	0	0	0	0	1	0	0	2	2	0	0	0	1	0	0	1	0	0	0	0	1	0	0	0	0	0	0	1	0	0	0	0	0	2	0	0	0	0	0	0	0	0	0	0	0	0	0	0	0	1	1	0	0	0	0	0	0	0	0	0	0	0	0	0	0	0	0	0	0	0	0	0	0	0	0	0	0	0	0	0	0	0	0	0	0	0	0	0	0	0	0	0	0	0	0	0	0	0	0	0	0	0	0	0	0	0	0	0	1	0	0	0	0	0	1	0	0	0	0	0	1	0	0	0	0	0	0	0	0	0	0	0	0	0	0	1	0	0	0	0	0	0	0	0	0	0	0	0	0	0	0	0	0	0	1	0	0	0	1	0	0	0	0	0	0	1	0	0	0	0	1	0	0	0	0	0	0	0	0	0	0	0	0	0	0	0	0	0	0	0	0	0	0	0	0	0	0	0	0	0	0	1	0	0	0	0	0	1	0	0	0	0	0	0	0	0	1	0	0	0	0	0	0	0	0	0	0	0	0	0	0	0	0	0	0	0	0	0	0	0	0	0	0	0	0	0	0	0	1	0	1	0	0	0	0	1	0	0	0	0	0	0	0	0	0	0	0	0	1	0	0	0	0	0	0	0	0	0	1	0	0	0	0	0	0	0	0	0	0	0	0	0	0	0	0	0	0	0	0	1	0	0	0	0	0	0	1	0	0	0	0	0	0	0	0	0	0	0	0	0	0	0	0	0	0	0	0	0	0	0	0	0	0	0	0	0	0	0	1	0	0	0	0	0	0	0	0	0	0	0	0	0	0	0	0	0	0	0	0	0	0	0	0	0	0	0	0	0	0	0	0	0	0	0	1	0	0	0	0	0	1	0	0	0	0	0	0	0	0	0	0	0	0	0	0	0	0	0	0	0	0	0	0	0	0	0	0	0	0	0	0	1	1	0	0	0	0	0	0	0	0	0	0	0	0	0	1	0	0	0	0	0	0	0	0	0	0	0	0	0	0	0	0	0	0	0	0	0	0	0	0	0	0	0	0	0	0	0	0	0	0	0	0	0	0	1	0	0	0	0	0	0	0	1	0	0	0	0	0	0	0	0	0	0	0	0	0	0	0	0	0	0	0	0	0	0	0	0	0	0	0	0	0	0	0	0	0	0	0	0	0	0	1	0	0	0	0	0	0	0	0	0	0	0	0	0	0	0	0	0	0	0	0	0	0	0	0	0	0	1	0	0	0	0	0	1	0	0	0	0	0	0	0	0	0	0	0	0	0	0	0	0	0	0	1	0	0	0	0	0	0	0	0	0	0	0	0	0	0	0	0	0	0	0	2	0	0	0	0	0	0	1	0	0	0	0	0	0	0	0	0	0	0	0	0	0	0	0	0	0	0	0	0	0	0	0	0	0	0	0	0	0	0	0	0	0	0	0	0	0	0	0	0	0	0	0	0	0	0	0	0	0	0	0	0	0	0	0	0	0	0	0	0	0	0	0	0	0	0	0	0	0	0	0	0	0	0	0	0	0	0	0	0	0	0	0	0	0	0	0	0	1	0	0	0	0	0	0	0	0	0	0	0	0	1	0	0	0	0	0	0	1	0	0	0	0	0	0	0	0	0	0	0	0	0	0	0	0	0	0	0	0	0	0	0	0	0	0	0	0	0	0	1	0	0	0	0	0	0	0	0	0	0	0	0	0	0	0	0	0	0	0	0	0	0	0	1	0	0	0	0	0	0	0	1	0	0	0	0	0	0	0	0	1	0	1	0	0	0	1	0	0	0	0	0	1	0	0	0	0	0	0	0	0	1	0	0	0	0	0	0	0	0	0	0	0	0	0	2	0	0	0	1	0	0	0	0	0	0	1	0	0	0	0	0	0	0	0	0	0	0	0	0	0	0	0	0	0	0	0	0	0	0	0	0	0	0	0	0	0	0	0	0	0	0	0	0	0	0	0	0	0	0	0	1	0	0	0	1	0	1	0	0	0	0	0	0	0	0	0	0	1	0	0	0	0	0	0	0	0	0	0	0	0	1	0	0	1	0	0	0	0	0	0	0	0	0	0	0	0	0	0	0	0	0	0	0	0	0	0	1	0	0	0	0	0	0	0	0	0	0	0	0	0	0	0	0	0	0	0	0	0	0	0	0	0	0	0	0	0	0	0	0	0	0	0	0	0	0	0	0	0	0	0	0	0	0	0	0	0	0	0	0	0	0	0	0	0	0	0	0	0	0	0	0	0	0	0	0	1	0	0	0	0	0	0	0	0	0	0	0	0	0	0	0	0	0	0	0	0	0	0	0	0	0	0	0	0	0	0	0	0	0	0	0	0	0	0	0	0	0	0	0	0	0	0	0	0	0	0	0	0	0	0	0	2	2	0	0	0	0	0	0	0	0	1	0	0	0	0	0	0	0	0	0	0	0	0	0	0	0	0	0	0	0	0	0	0	0	0	0	1	0	1	1	0	0	0	0	0	0	0	0	1	0	0	0	0	0	0	0	0	0	0	0	0	0	0	0	0	0	0	2	2	0	0	1	0	0	0	0	0	0	0	1	0	0	1	0	0	0	0	0	0	0	0	0	0	1	0	0	0	0	0	0	0	0	1	0	0	0	0	0	0	0	0	0	0	0	0	0	1	1	0	0	0	0	0	0	0	0	0	0	0	0	0	0	0	0	0	0	0	0	0	0	0	0	0	0	1	0	0	1	0	0	0	0	0	0	0	0	0	0	0	0	0	0	0	0	0	0	0	0	0	0	0	0	0	0	0	0	0	0	0	0	0	0	0	0	0	1	0	0	0	0	0	0	0	0	0	0	0	0	1	0	1	0	0	0	0	0	0	0	1	0	1	0	0	0	0	0	0	0	0	0	0	0	1	0	0	0	0	0	0	0	0	1	1	0	0	0	0	0	0	0	0	0	0	0	0	0	0	0	0	0	0	0	0	0	0	0	0	0	0	0	0	0	0	0	0	0	0	0	0	0	0	0	0	0	0	0	0	0	0	0	0	0	0	0	0	0	0	0	0	0	0	0	0	0	0	0	0	0	0	0	0	0	0	0	0	0	0	0	0	1	0	0	0	0	0	0	0	0	0	0	0	0	0	0	1	0	0	0	0	0	0	0	0	0	0	0	0	0	1	0	0	0	0	0	0	0	0	0	0	0	0	0	0	0	0	0	0	0	0	0	1	0	0	0	0	0	0	0	0	0	0	0	0	0	0	0	0	4	0	0	0	0	0	0	0	0	0	0	0	0	0	0	0	0	0	0	0	0	0	0	1	0	0	0	1	0	0	0	0	0	0	0	0	0	1	0	0	0	1	0	0	0	0	0	0	0	0	0	0	0	0	0	0	0	0	0	0	0	1	0	0	0	0	0	0	0	0	0	0	0	0	0	0	0	0	1	0	0	0	0	1	0	0	0	0	0	0	0	0	0	0	1	0	0	0	0	0	0	0	1	0	0	0	0	0	0	0	0	0	0	0	0	1	0	0	1	0	0	0	0	0	0	0	0	0	0	0	0	1	1	0	0	0	1	0	0	0	0	0	0	0	0	0	0	0	0	0	0	0	0	0	0	0	0	0	0	0	0	0	0	0	0	0	1	0	0	0	0	0	0	0	0	0	0	0	0	0	0	0	0	0	0	0	0	0	0	0	1	0	0	0	1	0	0	0	0	0	0	0	0	0	0	0	0	0	0	0	0	2	0	0	0	0	0	0	0	0	0	0	0	0	0	0	0	0	0	0	0	4	1	0	0	0	0	0	0	2	1	1	0	1	2	0	0	0	0	0	0	0	0	0	0	0	0	1	0	0	0	0	0	0	0	0	0	1	0	0	0	0	0	0	0	0	0	0	0	0	0	0	0	0	0	0	0	0	0	0	0	0	0	0	0	0	0	0	0	0	0	0	0	1	0	0	0	0	0	0	0	0	0	0	0	0	0	0	0	0	0	0	0	0	0	0	1	0	0	0	0	0	0	0	0	0	0	0	0	0	0	1	1	0	0	0	0	0	0	0	0	0	0	0	1	0	0	0	0	0	0	0	0	0	0	1	0	0	0	0	0	0	0	0	1	0	0	0	0	0	0	0	0	0	0	0	0	0	0	0	0	0	0	0	0	0	0	0	0	0	0	0	0	0	0	0	0	0	0	0	0	0	0	0	0	0	0	0	0	0	0	0	1	0	0	0	0	0	1	0	0	1	0	0	0	0	0	0	0	1	0	0	0	0	1	0	0	0	0	0	0	1	0	0	0	0	0	0	0	0	0	0	0	0	0	0	0	1	1	0	0	0	0	0	0	1	0	0	0	0	0	0	2	2	0	0	0	0	1	0	0	0	0	0	0	0	0	0	0	0	0	1	0	0	0	0	0	0	1	0	0	0	0	0	0	0	0	0	0	0	0	0	0	0	0	0	0	0	0	0	0	0	0	0	0	0	0	0	0	1	0	0	0	0	0	0	0	1	0	0	0	0	0	0	1	0	0	0	0	0	0	0	0	0	0	0	0	0	0	0	0	1	0	0	0	0	0	0	0	0	0	0	0	0	0	0	0	0	0	0	0	0	0	0	0	0	0	0	0	0	0	0	0	0	0	0	4	0	0	0	0	0	0	0	0	0	0	1	0	0	0	0	0	0	0	0	0	0	0	0	0	0	0	1	0	0	0	0	0	0	0	0	0	0	0	0	0	0	0	0	1	0	0	0	0	0	0	0	0	0	0	0	0	0	0	0	0	0	0	1	0	0	0	0	0	0	0	0	0	0	0	0	0	0	0	0	0	0	0	0	0	0	0	0	0	0	0	0	0	0	1	0	0	0	0	0	0	0	0	0	0	0	0	0	0	1	1	0	0	0	0	0	0	0	0	0	0	0	0	0	0	0	1	0	0	0	0	0	1	0	0	0	0	0	0	0	0	0	0	0	0	0	0	0	0	0	1	0	0	0	0	0	0	0	0	0	0	1	0	0	0	0	0	0	0	0	0	0	0	0	0	0	0	0	0	0	0	0	1	1	0	0	0	0	1	0	0	0	1	0	0	0	0	0	0	0	0	0	0	2	0	0	0	0	3	0	0	0	0	0	0	0	0	0	0	0	0	0	0	0	0	1	0	0	0	0	0	0	0	0	0	0	0	0	0	0	0	1	1	0	0	0	0	0	0	0	0	0	0	0	0	0	0	1	0	1	0	0	0	0	0	0	0	0	0	0	0	0	0	0	0	0	0	0	0	0	0	0	0	0	0	0	0	0	0	0	0	0	0	0	0	0	0	0	0	0	0	0	1	0	0	0	0	0	0	0	1	0	1	0	3	0	0	0	0	1	0	0	0	0	0	0	0	0	0	0	0	0	0	0	0	0	0	0	0	1	0	0	0	0	0	0	0	0	0	0	0	0	0	0	0	0	0	0	0	0	0	0	0	0	0	0	0	0	0	0	0	0	0	3	1	0	0	0	0	1	1	0	0	1	1	0	0	0	0	0	0	0	0	0	0	0	1	0	0	0	0	0	0	0	0	0	0	0	1	0	0	0	0	0	0	0	0	1	0	0	0	0	0	0	1	0	0	0	0	0	0	0	0	0	0	0	0	1	0	0	0	0	0	0	0	0	5	0	1	0	0	0	0	1	0	0	0	0	0	0	1	0	0	0	0	0	0	0	0	0	0	2	0	0	0	0	0	0	0	0	0	0	0	0	0	0	0	0	0	0	0	0	0	0	1	0	0	0	0	0	0	0	0	0	0	0	0	0	0	0	0	0	0	0	0	0	0	0	0	0	0	0	1	0	0	0	0	0	0	1	0	0	1	0	0	0	0	0	0	0	0	0	1	0	0	0	1	0	0	0	1	0	0	0	0	0	0	0	0	0	0	0	0	0	0	0	0	0	0	0	0	2	0	0	0	0	0	0	0	0	0	0	0	0	1	0	0	0	0	0	0	0	0	0	0	0	0	0	0	0	0	0	0	0	0	0	0	0	0	0	0	0	0	0	0	0	0	0	0	0	0	0	0	0	1	0	0	0	0	1	0	0	0	0	0	0	0	0	0	0	0	0	0	0	0	0	0	0	0	0	0	0	1	0	0	1	0	0	0	0	0	0	0	0	0	0	0	0	0	0	0	1	0	3	1	0	0	0	2	0	0	0	0	1	1	0	1	0	3	0	0	0	0	0	0	0	0	0	0	0	0	0	0	0	0	0	0	0	0	0	0	0	0	0	0	1	0	0	0	0	1	0	0	0	0	0	0	1	0	0	0	0	0	0	0	0	0	0	0	0	0	0	0	0	0	0	0	0	0	0	0	0	0	1	0	0	0	1	0	0	0	0	1	0	0	0	0	1	1	0	1	0	0	0	0	0	1	0	0	0	0	0	0	0	0	0	0	0	0	0	0	1	0	0	0	2	0	0	0	0	0	0	0	1	0	0	0	0	0	0	0	0	0	0	0	0	0	0	0	0	0	0	0	0	0	0	0	0	0	0	0	0	0	0	1	0	0	1	0	0	0	0	0	0	1	1	0	0	1	0	0	2	1	0	0	0	0	0	0	0	0	0	0	0	0	0	0	1	0	0	0	0	0	0	0	0	0	0	0	0	0	0	0	0	0	0	0	0	0	0	0	0	0	0	0	0	1	0	0	0	0	0	0	0	0	0	0	0	0	0	0	0	0	0	0	0	0	0	0	0	1	0	0	0	0	0	0	1	0	0	0	0	0	0	1	0	0	0	0	0	0	3	0	2	0	0	1	0	0	0	0	0	0	0	0	4	0	0	0	0	0	0	0	1	0	0	0	0	0	0	0	2	0	0	0	0	0	0	0	0	0	0	0	0	0	0	0	0	0	0	0	0	1	0	0	0	0	0	0	0	0	0	0	1	0	0	0	0	0	0	0	2	0	0	0	0	0	0	0	0	0	0	0	0	0	0	0	0	0	1	0	0	0	0	0	3	1	0	0	0	1	0	0	0	0	0	0	0	0	0	0	1	0	0	0	0	0	0	0	0	1	0	0	0	0	0	0	0	2	0	0	0	0	0	0	0	0	0	0	0	0	1	0	0	0	0	0	0	0	0	0	0	0	0	0	0	0	0	0	0	0	0	0	0	1	0	0	0	0	0	0	0	0	0	0	1	0	1	0	0	0	0	1	0	0	0	0	1	0	0	0	0	0	0	0	0	0	0	0	0	0	0	0	2	0	0	0	0	0	0	0	0	0	0	0	0	0	0	0	0	0	0	0	0	0	0	0	0	0	0	1	0	0	1	0	0	0	0	0	0	0	0	0	0	1	0	0	0	0	0	1	0	0	0	0	1	0	0	0	0	0	0	0	0	0	0	0	0	0	0	0	0	0	0	0	0	0	0	0	0	1	0	0	1	0	0	0	1	1	0	0	0	0	0	0	0	0	0	0	0	0	0	0	0	0	0	0	0	0	0	0	0	0	0	0	0	0	0	0	0	0	0	0	0	0	0	0	0	0	0	0	0	0	0	0	0	0	0	0	0	0	0	0	0	0	0	0	0	0	0	0	1	0	0	0	0	0	0	1	0	0	0	1	0	0	0	0	0	0	0	0	0	1	0	0	1	0	0	0	0	0	0	1	0	0	0	0	0	0	0	0	0	0	0	0	0	0	0	0	0	0	0	1	0	0	0	0	0	0	0	0	0	0	0	0	0	0	0	0	0	0	0	0	0	0	0	0	0	0	0	0	1	0	0	0	1	0	0	0	0	0	0	0	0	1	0	0	0	0	0	0	0	0	0	0	0	0	0	0	0	0	0	0	0	0	0	0	0	0	1	0	0	0	0	0	0	0	1	0	0	0	0	0	0	0	0	0	0	0	1	0	2	0	0	1	0	0	0	0	0	0	1	0	0	0	0	0	0	0	0	0	1	0	0	0	1	0	0	0	0	0	0	0	0	0	0	0	0	0	0	0	0	0	0	0	0	0	0	0	0	0	0	0	0	0	0	0	0	0	0	0	0	0	0	0	0	0	0	0	0	2	0	0	0	0	0	0	0	0	0	0	0	0	0	0	0	0	0	0	0	0	0	0	0	0	0	0	0	0	0	0	0	0	0	1	0	0	0	0	0	1	0	0	0	0	0	0	0	0	1	0	0	0	0	0	0	0	0	0	0	0	0	0	0	0	0	1	0	0	1	0	2	0	0	0	0	0	0	0	0	2	0	0	0	0	0	0	0	1	0	0	0	0	0	0	0	0	0	0	0	0	0	0	0	0	0	2	0	0	0	0	0	0	0	0	0	0	0	0	0	0	0	0	0	0	0	2	0	0	0	0	0	0	0	0	0	2	0	0	0	0	0	0	0	0	0	0	1	0	0	0	0	0	0	0	1	0	1	0	0	0	0	0	2	0	0	0	0	0	0	0	0	0	0	0	0	1	0	0	0	0	1	0	0	0	1	0	0	0	0	0	0	0	0	1	0	0	0	0	0	0	0	0	0	1	0	0	1	0	0	0	0	0	1	0	0	0	0	0	0	0	2	0	0	0	0	0	0	0	0	0	0	0	0	0	0	0	0	0	0	0	0	0	0	0	0	0	1	0	0	0	0	0	0	0	0	0	0	0	0	0	0	0	0	0	0	0	0	0	0	0	1	0	0	1	0	0	0	0	0	2	0	0	0	0	0	0	0	0	0	0	0	0	0	0	0	0	0	0	0	0	0	0	0	0	0	0	0	0	0	0	0	0	0	0	0	0	1	0	0	0	0	0	0	0	0	0	0	0	0	0	0	0	0	0	0	0	0	0	0	0	1	0	0	0	0	0	0	0	0	0	0	0	0	0	0	0	0	0	1	0	0	0	0	0	0	0	0	0	0	0	0	1	0	0	0	0	0	1	0	0	0	0	0	0	0	0	0	0	0	0	0	0	0	0	0	0	0	0	0	0	0	0	0	0	0	0	0	0	0	0	0	0	0	0	1	0	0	0	0	0	0	0	0	0	1	0	0	0	0	0	0	0	0	0	0	0	0	0	0	0	0	0	0	0	0	0	0	0	0	0	0	0	0	0	0	0	0	0	0	0	0	0	0	0	0	0	0	0	0	0	0	0	0	1	0	0	0	0	0	0	0	0	0	0	0	0	0	0	0	0	0	0	0	0	0	0	0	0	0	0	0	0	0	0	0	2	0	0	0	0	1	0	0	0	0	0	0	0	0	0	0	0	0	0	0	0	0	0	0	0	0	0	0	2	0	0	0	0	0	0	1	0	0	0	0	0	0	0	0	0	0	0	2	0	0	0	0	0	0	1	0	0	0	0	0	0	0	0	0	1	0	0	0	0	0	0	0	0	0	0	0	0	0	0	0	0	0	0	0	1	0	1	0	0	0	0	0	0	0	0	0	1	0	0	0	0	0	0	0	1	0	1	0	0	0	2	0	0	0	0	0	1	0	0	0	0	0	0	0	0	0	0	0	0	0	0	1	0	0	0	0	0	0	0	0	0	0	0	0	1	0	0	0	0	0	2	0	0	0	0	0	0	0	0	0	0	0	0	0	0	0	0	0	0	0	0	0	1	0	0	0	0	0	0	0	1	0	0	0	0	0	0	0	0	0	0	0	0	0	0	0	0	0	0	0	0	0	0	0	0	0	0	0	0	0	0	0	0	0	0	0	1	0	0	0	0	0	0	0	0	0	0	0	1	0	0	0	0	0	0	0	0	0	0	0	0	0	0	0	0	0	0	0	0	0	0	1	0	0	0	0	0	0	0	0	0	0	0	0	0	0	2	0	0	0	0	0	0	0	0	0	0	0	0	0	1	1	0	0	0	0	0	0	0	1	0	0	0	0	0	0	0	0	0	0	0	0	0	0	0	1	0	0	0	0	0	0	0	1	0	0	0	1	0	0	0	0	0	0	0	0	0	0	0	0	0	0	0	0	0	0	1	0	0	0	1	0	0	0	0	2	0	0	0	0	0	0	0	1	0	1	0	0	0	0	0	0	0	0	0	0	0	0	0	0	0	0	1	0	0	0	0	0	0	0	0	0	0	0	1	0	0	0	0	0	0	0	0	0	2	1	0	0	0	0	0	0	0	0	0	0	1	0	0	0	0	0	0	0	0	0	0	0	0	0	0	0	0	0	0	0	1	0	0	0	0	0	0	0	0	0	0	2	0	0	0	0	0	0	0	0	1	0	0	0	0	0	0	0	0	0	0	0	0	0	0	0	0	0	0	0	0	0	0	0	0	0	0	0	0	0	1	0	0	0	0	0	0	0	0	0	0	0	0	0	0	0	0	0	0	0	0	0	0	0	0	0	0	0	0	0	0	0	0	0	1	0	0	0	0	0	0	1	0	2	0	0	0	0	0	0	0	0	0	0	0	0	0	0	0	0	0	0	0	0	0	0	0	0	0	0	0	0	0	0	0	4	2	0	0	1	0	0	1	0	0	1	0	0	0	0	0	0	1	0	0	0	1	0	0	0	0	0	0	1	0	0	0	0	0	0	0	0	0	0	0	0	0	0	0	0	1	0	0	0	0	1	0	1	0	0	0	0	0	0	0	0	0	0	0	0	0	0	0	0	0	1	0	0	0	0	0	0	1	0	0	1	0	1	0	0	0	0	0	0	0	1	0	0	0	0	0	0	0	0	0	0	0	0	0	0	1	0	1	0	0	0	0	0	0	0	2	0	0	0	0	1	0	0	0	0	0	0	0	0	0	1	0	0	0	0	0	0	0	0	0	0	0	0	0	0	0	0	0	0	0	0	0	0	0	1	0	0	0	0	0	0	0	0	0	0	0	0	0	0	0	0	0	0	0	0	0	0	0	0	0	0	0	0	0	0	0	0	0	0	0	0	0	0	1	0	0	0	1	0	0	0	0	0	0	1	0	0	0	0	0	0	0	0	0	0	0	0	0	0	0	0	1	1	0	0	0	0	1	0	0	0	0	0	0	0	0	0	0	0	0	0	0	0	1	0	0	0	0	0	0	0	0	0	0	0	0	0	0	0	0	0	0	0	0	0	0	0	0	0	0	0	0	0	0	0	0	0	0	0	0	1	0	0	0	0	0	0	0	0	0	0	0	0	0	0	0	1	0	0	0	0	0	0	0	0	0	1	0	0	0	0	0	0	0	0	0	0	0	0	0	0	0	0	0	0	0	0	0	0	0	0	0	0	0	0	0	0	1	0	0	0	0	0	0	0	0	0	0	0	0	0	0	0	0	0	0	0	0	0	0	0	0	0	0	0	0	0	0	0	0	0	0	0	0	1	0	0	0	0	0	0	0	0	0	0	0	0	0	0	0	0	0	0	0	0	0	0	1	0	0	0	0	0	0	0	0	0	0	0	0	0	0	0	0	0	0	0	0	0	0	0	1	0	0	0	0	0	0	0	0	0	0	0	0	0	0	1	0	0	0	0	0	0	0	0	0	0	0	0	0	1	0	0	0	1	0	0	0	0	0	0	0	0	0	0	0	0	0	0	0	1	0	0	0	0	0	1	0	0	0	0	0	0	0	0	0	0	0	0	0	0	0	1	0	0	0	0	0	0	0	0	0	0	0	0	0	0	0	1	0	0	0	0	0	0	0	0	0	0	0	0	0	0	0	0	0	0	0	0	0	0	0	0	0	0	0	0	1	0	0	0	0	0	0	0	0	1	0	0	1	0	0	0	0	0	0	0	0	0	0	0	0	0	0	0	0	0	1	0	1	0	0	0	1	0	0	0	0	0	0	0	0	0	0	0	1	0	0	0	0	0	0	0	0	0	0	1	0	0	0	0	0	0	0	0	0	0	0	0	0	1	0	0	0	1	0	1	0	0	0	0	0	1	0	0	0	0	0	0	0	0	0	0	0	0	0	0	0	1	0	0	0	0	0	0	0	0	0	0	0	0	0	0	0	0	0	0	0	0	0	0	0	0	0	0	0	0	0	0	0	0	0	1	0	0	1	1	0	0	2	0	0	0	0	0	0	0	0	0	0	0	0	1	0	2	0	0	0	0	0	0	0	0	3	0	0	0	0	0	3	0	0	0	1	0	0	0	0	0	0	0	0	0	0	0	0	0	0	0	0	0	0	0	1	0	0	0	0	0	0	0	4	0	0	0	0	0	0	0	0	1	0	0	0	0	0	0	0	0	0	0	0	0	0	0	0	0	0	0	0	0	0	0	0	0	0	0	1	0	0	0	0	0	0	0	0	0	0	0	0	0	0	0	0	0	0	2	0	1	0	0	1	0	1	0	0	0	0	0	0	0	0	0	0	0	0	0	0	1	1	1	0	0	0	0	0	0	0	0	0	3	0	0	0	0	0	0	0	0	0	0	0	0	0	0	0	0	0	0	0	1	0	0	0	1	0	0	0	0	0	0	0	0	0	0	0	0	0	0	0	1	0	0	2	0	0	0	0	0	0	1	1	0	0	0	0	0	0	0	0	0	0	0	0	0	0	0	0	0	0	0	0	0	0	0	2	0	0	0	0	0	0	1	0	0	0	0	0	0	0	0	0	0	1	2	0	0	0	0	0	0	0	0	0	0	0	1	0	0	0	0	1	0	0	0	0	0	0	0	0	0	0	0	0	0	1	0	0	0	0	3	1	0	0	0	0	0	0	0	0	1	0	0	0	0	0	0	0	1	0	0	0	0	0	1	0	0	0	0	0	0	0	0	0	0	0	1	0	0	0	0	1	1	1	0	1	1	0	3	0	0	0	0	0	1	0	0	0	0	0	0	0	0	0	0	0	0	0	0	0	0	0	0	0	0	0	0	0	0	0	0	2	0	1	0	0	0	0	0	1	1	0	0	1	0	0	0	0	0	0	0	0	0	0	0	0	0	0	0	0	0	0	1	0	0	0	0	0	1	0	0	0	0	0	0	0	0	1	0	0	0	0	0	0	0	0	0	0	0	0	0	0	0	0	0	1	0	0	0	0	0	4	0	0	0	0	0	0	0	0	0	1	0	0	0	0	0	0	0	0	1	0	0	0	0	0	0	0	0	0	0	0	0	0	0	0	0	0	0	0	0	0	0	0	0	0	0	0	0	1	0	0	0	0	0	1	0	0	0	0	0	0	0	0	0	0	0	0	0	0	0	0	0	1	0	0	0	0	1	0	0	0	0	0	0	0	0	0	0	0	0	0	0	1	0	0	0	0	0	0	0	0	0	0	0	1	1	0	0	1	0	0	0	0	0	0	0	0	0	0	0	0	0	0	0	0	0	0	0	0	0	0	0	0	0	0	0	0	0	0	1	1	0	0	0	0	0	0	0	0	1	1	1	0	0	0	0	1	0	0	0	0	0	0	0	0	0	0	0	0	0	0	0	0	0	0	0	0	0	1	0	0	0	0	0	0	0	1	0	1	0	0	0	0	0	0	0	0	0	0	1	0	0	0	0	0	0	1	0	0	0	0	0	0	1	0	0	0	0	0	0	0	0	0	0	0	0	0	0	2	0	0	0	0	0	0	0	0	0	0	0	0	0	0	0	0	0	0	0	0	0	0	0	0	0	2	0	0	0	0	0	0	1	0	0	0	0	0	0	0	0	0	0	0	0	0	0	0	0	0	1	0	0	2	0	0	0	0	0	0	1	0	0	0	0	0	0	0	0	0	1	0	1	0	0	0	1	0	0	0	0	0	0	0	0	1	0	0	0	1	0	0	0	0	0	0	0	0	0	0	0	0	0	0	0	0	1	0	0	1	0	0	0	0	0	0	0	0	0	0	0	0	0	0	0	0	0	0	0	0	0	0	0	0	0	0	0	0	0	0	0	0	0	1	0	0	0	0	0	0	0	0	0	0	0	3	0	0	0	0	0	1	0	0	0	0	0	0	2	0	0	0	0	0	1	0	0	0	0	0	0	0	0	0	0	0	0	0	0	0	0	1	0	0	1	0	0	0	0	0	0	0	0	0	0	0	0	0	0	0	1	0	0	0	0	0	0	0	0	1	0	0	0	0	1	0	0	0	0	0	0	1	0	0	1	0	0	0	0	0	0	0	0	0	0	0	0	0	0	0	0	0	0	0	0	0	2	0	0	0	0	0	0	0	0	0	0	0	0	0	0	0	0	0	0	0	0	1	0	0	0	0	0	0	0	1	0	0	0	0	1	0	0	0	0	0	0	0	1	0	0	0	1	0	0	1	0	0	0	0	0	0	0	1	0	0	0	4	0	0	2	0	0	0	0	0	0	0	0	0	0	0	0	0	0	0	0	0	0	0	0	0	0	0	0	0	0	0	0	0	0	0	0	1	0	0	0	1	0	0	0	0	0	0	0	0	0	0	1	0	0	0	0	0	0	0	0	0	0	0	0	0	0	0	0	0	0	0	0	0	0	2	0	0	0	0	0	0	0	0	0	0	0	0	0	0	0	0	0	0	0	1	0	0	0	0	0	0	0	0	0	0	0	0	2	0	0	0	0	1	0	0	0	0	0	0	0	0	0	0	0	0	0	0	0	0	0	0	0	1	0	0	0	1	0	0	0	0	0	0	0	0	0	0	1	0	0	0	0	0	0	0	0	0	0	3	0	0	0	0	3	0	0	0	0	0	0	0	0	0	0	0	0	0	2	0	0	0	0	0	0	0	0	0	0	0	0	1	0	1	0	0	0	0	0	0	0	0	0	0	0	0	0	0	1	0	0	0	1	0	1	0	0	0	0	0	0	0	0	0	0	0	0	0	0	1	0	0	0	0	0	0	0	0	0	0	0	0	0	0	0	0	0	0	0	0	0	0	0	0	0	0	0	0	0	0	0	0	1	0	0	1	0	0	0	0	0	0	0	0	0	0	0	0	1	0	0	0	0	0	0	0	0	0	6	1	0	0	1	0	0	0	0	2	1	0	0	0	0	0	0	0	0	0	0	0	0	0	0	0	0	0	0	0	1	0	0	0	0	0	0	0	0	0	0	0	0	0	0	0	0	0	0	0	0	1	0	0	0	0	0	0	0	0	0	0	0	0	0	0	0	0	0	0	0	0	0	0	0	4	0	0	0	0	0	0	0	0	0	0	0	2	0	0	0	0	0	0	0	0	0	1	0	0	0	0	0	0	0	0	0	0	0	0	0	1	0	0	0	0	0	1	0	0	0	0	0	0	0	0	0	0	0	0	0	0	0	0	2	0	0	0	0	1	0	0	0	0	0	1	0	0	0	0	0	0	0	1	0	0	0	0	0	0	0	1	0	0	2	0	0	0	0	0	0	0	0	0	0	0	0	0	0	0	0	0	0	0	0	0	0	0	0	0	0	0	0	2	1	1	0	0	0	0	0	0	0	0	0	0	0	0	1	1	0	0	0	0	0	1	0	0	0	0	0	0	0	1	0	0	0	0	0	0	0	0	0	0	0	0	0	0	0	0	0	0	0	0	0	0	1	0	0	0	0	0	0	0	0	0	0	0	1	0	0	0	0	0	0	0	0	0	0	0	0	0	0	0	0	1	0	0	0	0	1	0	0	0	0	0	1	0	0	0	0	0	0	0	0	0	0	0	0	0	0	2	0	1	0	0	0	0	0	0	0	1	0	0	0	0	0	0	0	0	0	0	0	0	0	0	0	0	0	0	0	0	1	0	0	0	0	1	0	0	0	0	0	1	0	0	0	0	0	0	0	0	0	0	0	0	0	0	0	0	0	0	0	0	0	0	1	0	0	0	0	1	2	1	0	0	0	0	0	0	0	0	0	0	0	0	1	0	0	0	0	0	0	0	0	0	0	0	0	0	0	1	0	0	0	0	0	0	0	0	0	2	0	0	0	0	0	0	0	0	1	0	0	0	0	0	0	0	0	0	0	3	0	0	0	0	0	0	0	0	0	0	0	0	1	0	1	0	0	0	0	0	0	0	0	0	0	0	0	0	0	0	0	0	0	0	0	0	0	0	0	1	0	0	0	0	0	0	0	0	0	1	0	2	0	1	0	0	0	0	0	0	0	0	0	0	0	0	0	0	0	0	0	0	0	0	0	0	0	0	1	0	0	0	0	1	0	1	0	0	0	1	0	0	0	0	0	0	2	1	0	0	0	0	1	0	0	1	0	0	0	0	0	0	1	0	2	1	0	0	1	0	0	0	0	0	0	0	0	1	0	0	1	0	0	0	0	0	0	0	0	0	0	0	0	1	0	0	0	0	0	0	0	0	0	0	0	0	0	0	0	0	0	0	0	0	0	0	0	0	0	0	0	0	0	0	0	0	0	0	0	0	0	0	0	0	0	0	0	0	0	0	0	0	1	0	0	0	1	0	0	0	0	0	0	0	0	0	0	0	0	0	0	0	0	0	4	1	1	0	0	0	0	0	0	1	0	0	0	0	0	3	0	0	1	0	0	1	1	0	0	0	0	0	0	1	0	0	0	0	0	1	1	0	0	0	0	0	0	0	0	0	0	0	0	0	0	0	0	0	1	0	0	0	0	1	2	0	0	0	0	0	0	4	0	1	0	0	0	0	0	0	1	0	0	0	0	0	0	0	0	0	1	0	0	0	0	0	0	0	0	0	0	0	0	0	0	0	0	0	0	0	0	0	0	0	0	0	0	0	0	0	0	0	0	0	0	0	0	0	1	0	0	0	0	0	0	0	0	0	1	0	0	0	0	0	0	3	0	0	0	0	0	0	0	0	0	0	0	0	0	0	0	0	0	0	0	0	0	0	1	0	0	0	0	0	0	0	1	0	0	0	0	0	1	0	0	1	0	0	0	0	0	0	0	0	0	0	0	0	1	0	0	0	0	1	0	0	1	0	0	1	1	0	0	0	0	0	1	0	0	0	0	0	0	0	0	0	0	0	0	0	0	3	0	0	0	0	1	0	0	0	0	0	2	0	0	0	0	0	0	0	0	0	2	0	0	0	0	0	0	0	1	0	0	0	0	0	0	0	0	1	0	0	0	0	0	0	0	0	0	0	0	0	0	0	0	0	0	0	0	0	0	0	0	1	0	0	0	2	0	0	0	0	0	0	0	0	0	0	0	0	0	0	0	0	0	2	0	1	1	0	0	0	0	0	2	0	0	0	0	0	0	0	0	0	0	0	0	0	0	1	0	0	0	0	0	0	0	0	0	0	0	0	0	0	0	0	0	0	0	0	0	1	0	0	0	1	0	0	0	0	0	0	0	0	0	0	0	1	0	0	0	0	0	0	0	0	0	0	1	0	0	0	0	0	0	0	0	0	0	0	0	0	0	0	0	0	0	0	0	1	0	0	0	0	0	0	0	0	0	0	0	1	0	0	0	0	0	0	0	0	0	0	0	0	0	0	0	0	0	0	0	0	0	0	1	0	0	0	0	0	0	0	0	0	0	0	0	0	0	0	0	0	1	0	0	0	0	3	0	0	0	0	0	0	0	0	1	0	0	0	0	0	1	0	0	0	0	1	0	1	1	0	1	0	0	0	0	0	0	0	0	0	0	0	0	0	0	0	0	0	0	0	0	0	0	0	1	0	0	0	0	0	0	0	0	0	0	0	0	0	0	0	0	0	0	0	0	0	0	2	0	1	0	0	0	0	0	1	0	3	0	0	0	0	1	2	0	0	0	0	0	0	0	0	0	0	0	0	0	0	0	0	0	1	1	0	0	0	0	1	0	0	0	0	0	2	0	1	0	0	1	0	1	0	0	0	1	0	0	0	0	0	0	0	0	0	0	0	0	0	0	0	0	0	0	0	0	0	0	1	0	0	0	0	1	0	0	0	0	0	0	0	0	0	0	0	0	0	0	0	0	0	0	0	0	0	1	0	0	0	0	0	2	0	0	0	0	0	0	0	0	1	0	0	0	0	0	1	0	0	0	0	0	0	0	0	0	1	0	0	0	0	0	0	0	0	0	2	0	0	0	0	0	0	0	0	0	0	0	0	2	0	0	0	0	0	0	0	1	0	0	1	1	0	0	0	0	0	0	0	1	0	0	0	0	1	0	0	0	0	0	0	0	0	0	0	0	0	0	0	0	0	1	2	0	0	0	0	0	0	0	1	1	0	0	0	0	0	0	1	0	0	0	2	0	1	0	0	0	0	0	3	0	0	2	0	0	1	0	0	0	0	0	0	0	0	0	0	0	0	0	0	1	0	0	0	0	0	0	0	0	0	0	1	0	2	0	0	0	0	0	0	0	0	0	0	0	0	0	0	0	0	0	0	0	0	0	0	0	0	0	1	0	0	0	0	0	0	0	0	0	0	0	3	1	0	1	0	0	1	0	1	0	0	0	0	2	0	0	0	0	0	0	0	0	0	0	1	2	0	0	0	0	0	0	0	0	0	0	0	0	0	0	0	0	2	0	0	0	0	0	0	0	0	0	0	0	1	0	0	0	0	0	0	0	0	0	0	0	0	2	0	0	0	0	0	0	0	0	0	0	1	0	0	0	0	0	0	0	0	0	0	1	0	0	0	2	0	0	0	0	0	0	2	0	0	0	0	0	1	1	0	0	0	0	0	0	0	0	0	1	0	0	0	0	0	0	0	0	0	0	0	0	0	3	0	0	0	0	0	0	1	0	0	0	0	0	0	0	0	0	0	0	0	0	0	0	0	0	0	0	0	0	0	0	0	0	0	0	0	0	0	0	2	0	0	0	0	0	0	0	0	0	0	0	0	0	0	0	0	0	0	0	0	0	0	0	0	0	0	0	0	0	0	0	0	0	0	0	0	0	0	0	0	0	0	1	1	0	0	0	1	0	0	0	0	0	0	0	0	2	1	0	0	0	1	1	0	0	0	0	1	0	0	1	0	0	0	0	0	0	0	0	1	0	0	1	0	0	0	0	0	0	1	0	0	0	0	1	0	1	0	0	0	2	0	0	0	0	0	1	0	0	0	0	2	0	0	2	0	0	0	0	0	0	0	0	0	0	1	0	0	1	0	0	0	1	0	1	0	0	0	1	1	0	0	0	0	0	0	0	0	0	0	0	0	0	0	0	0	0	0	0	0	1	0	0	1	3	0	0	0	0	0	0	0	0	0	0	0	0	1	0	0	0	0	0	0	0	0	0	0	0	0	0	0	0	1	0	0	0	0	0	0	0	0	0	0	0	0	0	0	0	0	0	0	0	2	0	0	0	0	0	0	0	0	0	0	0	0	0	0	0	0	0	0	0	0	0	0	0	0	0	0	0	0	0	0	0	0	2	0	0	0	0	0	0	0	0	0	0	0	0	0	0	0	0	0	0	0	2	0	0	0	0	0	0	0	0	0	0	0	0	0	0	0	1	0	0	0	0	0	0	0	0	1	0	0	0	0	0	0	0	0	0	0	0	1	0	1	0	0	0	0	0	0	0	1	0	1	0	0	0	0	0	0	0	1	0	0	0	0	0	0	1	0	0	0	0	0	0	0	0	0	0	0	0	0	0	0	0	0	1	0	0	0	0	0	0	0	0	0	0	0	0	0	0	0	0	0	0	0	0	0	0	0	0	0	0	0	1	0	0	0	0	0	0	3	0	0	0	0	0	0	0	0	0	0	0	1	0	0	0	1	0	1	0	0	0	0	0	0	0	0	0	0	0	0	0	0	0	0	0	0	0	0	0	0	0	0	1	0	0	0	0	0	0	0	0	1	0	0	0	0	0	0	2	1	0	2	1	0	0	1	0	0	1	0	0	0	0	0	0	0	0	0	0	0	0	0	0	0	0	0	1	0	0	0	0	0	0	0	1	0	0	0	0	0	0	0	0	0	0	0	0	0	0	0	0	0	0	0	0	0	0	2	0	0	0	0	0	0	0	0	0	0	0	0	0	0	1	0	0	3	1	0	0	0	0	0	0	0	1	0	0	0	1	1	0	0	0	0	0	0	0	0	0	0	0	0	0	0	0	0	0	0	0	0	0	0	0	0	0	0	0	0	0	0	0	0	0	0	0	0	0	2	0	0	0	0	0	0	1	0	0	0	0	0	0	0	0	0	0	0	0	0	0	0	1	0	0	0	0	0	0	0	0	0	0	0	0	0	0	0	0	0	0	1	0	1	0	0	1	0	0	0	0	0	0	1	0	0	0	0	0	0	1	0	0	0	0	0	0	0	0	0	0	0	0	0	0	0	0	0	0	0	1	0	0	0	0	1	0	0	0	0	0	1	0	0	0	0	0	0	0	0	2	0	0	0	0	0	2	1	0	0	1	4	0	0	0	0	0	0	0	0	0	1	0	0	1	0	0	0	1	0	0	0	0	1	0	0	0	0	0	3	0	0	0	0	0	0	0	0	1	0	0	0	0	0	0	0	0	0	0	0	0	0	0	0	0	0	0	0	0	0	0	0	0	0	0	0	0	0	0	1	0	0	0	0	0	0	0	0	0	2	3	1	0	0	0	0	0	0	0	0	0	1	0	0	0	0	0	1	0	0	0	0	0	0	0	0	0	1	0	0	1	0	0	1	0	1	0	0	0	0	0	0	0	1	0	0	0	0	0	0	0	0	0	2	0	0	0	0	0	0	0	1	0	0	0	0	0	0	0	0	0	0	0	1	0	0	0	0	0	0	0	0	0	0	0	0	0	0	0	3	0	0	1	0	0	0	0	1	0	0	0	1	1	0	0	0	0	0	0	0	0	0	0	0	0	0	0	0	0	0	0	0	0	0	1	0	0	0	0	0	0	0	0	0	0	0	0	0	0	0	0	0	0	0	1	0	0	1	0	0	0	0	0	0	1	0	0	0	0	0	0	0	0	0	0	0	0	0	0	0	0	0	1	0	0	0	0	1	0	0	0	0	0	1	0	0	0	0	0	1	0	0	0	0	1	0	0	0	0	0	0	0	0	0	0	0	0	0	0	0	0	0	0	0	0	0	0	0	0	0	0	1	0	0	0	0	2	0	1	0	0	0	2	0	0	6	0	0	0	0	3	0	0	0	0	0	0	0	0	0	0	0	1	1	0	0	0	0	0	0	0	0	0	1	0	0	0	0	0	0	0	0	0	0	0	0	0	0	0	0	1	0	0	1	0	0	0	0	0	1	1	1	1	0	0	3	0	0	0	0	0	0	0	1	0	0	0	0	0	0	0	0	0	0	0	0	0	0	0	1	0	0	0	0	0	0	0	0	0	0	0	0	0	0	0	0	0	0	0	0	0	0	0	1	5	1	0	0	1	0	0	0	0	0	1	0	0	0	0	3	1	0	0	0	0	0	0	0	0	0	0	0	0	0	0	0	0	1	0	0	0	0	0	0	0	0	0	0	0	0	0	0	0	0	0	0	0	0	0	0	0	0	0	0	0	0	0	0	0	0	0	1	0	0	0	0	0	1	0	0	0	1	0	0	0	0	0	0	0	0	0	0	0	0	0	0	0	0	0	0	0
N0.HOG0006836	0	0	0	0	0	0	0	0	2	0	0	0	0	0	0	0	0	0	1	1	0	0	0	0	0	0	0	1	0	0	0	1	0	0	0	0	0	0	0	0	0	0	0	0	0	1	0	0	0	0	0	0	0	0	0	0	0	1	0	0	0	0	0	0	0	0	4	0	0	0	0	0	0	0	0	0	0	2	1	1	0	0	1	0	0	1	0	0	0	0	0	0	0	1	0	0	0	0	0	0	0	0	0	0	0	0	0	1	0	0	0	0	0	0	0	0	0	1	0	1	0	0	0	1	0	0	0	0	0	0	0	0	0	0	0	1	0	0	0	0	0	0	0	1	0	0	1	0	0	0	0	0	0	0	2	0	0	0	0	2	0	0	1	0	0	0	0	0	1	0	0	0	3	0	0	0	0	1	1	0	0	0	0	0	0	0	0	0	0	1	0	0	0	0	0	0	0	0	0	0	0	0	0	1	0	0	0	0	1	0	1	0	0	1	0	0	0	0	0	0	0	0	0	0	0	0	0	0	0	0	1	0	0	0	0	1	0	0	0	0	1	0	0	1	0	2	0	0	0	1	0	0	0	0	0	1	0	0	0	0	0	0	0	1	0	0	0	0	0	1	0	0	1	0	0	0	0	0	0	1	2	0	0	0	0	0	0	0	0	0	0	0	0	0	0	1	0	0	0	0	1	0	0	0	0	0	0	0	1	0	0	0	1	0	2	0	0	0	0	0	0	0	0	0	0	0	0	0	0	0	0	0	1	0	0	0	0	0	0	0	0	1	0	0	0	0	0	0	1	0	0	0	0	0	0	0	0	0	0	1	0	0	0	0	0	0	0	0	1	0	0	0	1	0	0	0	0	0	0	0	0	0	0	0	1	0	0	1	1	0	0	1	0	0	1	1	0	0	1	0	0	0	0	0	0	0	0	0	0	0	0	0	1	1	0	0	0	0	0	0	0	0	0	0	0	0	0	0	0	0	0	0	0	0	1	2	0	0	0	0	0	0	0	0	0	0	0	0	0	0	0	0	0	0	0	0	1	0	2	0	0	0	0	0	0	0	0	0	0	0	0	0	0	0	0	0	0	0	0	0	0	0	0	0	0	0	1	0	0	0	0	0	0	0	0	0	0	0	0	0	0	0	0	0	0	1	0	1	0	0	1	0	0	0	0	0	0	0	0	0	0	0	0	0	0	0	0	0	1	0	0	0	0	0	0	0	0	0	0	0	0	1	0	0	0	0	0	1	0	0	0	0	0	0	1	0	0	0	0	0	0	0	0	0	0	0	2	0	0	0	1	0	0	0	0	0	0	0	0	0	0	0	0	0	1	0	0	0	0	0	0	0	0	0	0	0	0	0	1	0	0	0	0	0	0	0	0	0	0	0	0	0	0	0	0	0	0	0	0	0	1	1	0	0	0	0	0	0	0	0	0	0	0	1	0	0	0	0	0	0	0	0	0	0	0	0	0	0	0	0	0	0	0	0	0	0	0	0	0	0	0	0	0	0	0	1	0	0	0	0	0	2	0	0	0	1	1	0	0	0	0	0	0	0	1	0	0	0	0	0	1	0	0	0	0	0	0	0	0	1	0	0	0	1	0	0	0	0	0	0	0	0	1	0	0	0	0	0	0	0	0	0	0	1	0	0	0	0	0	0	1	0	0	0	0	0	0	0	0	0	0	0	0	0	0	0	0	0	0	0	0	0	0	0	0	1	0	0	0	0	0	0	0	1	0	0	1	0	0	0	0	0	0	0	0	0	0	0	0	2	2	0	0	0	1	0	0	0	0	0	0	0	0	0	0	0	0	0	0	1	0	1	0	0	0	0	0	0	0	0	0	0	0	0	0	0	0	0	0	0	0	0	1	0	0	0	0	0	0	0	0	0	1	0	0	0	0	0	1	1	0	1	0	0	0	0	0	0	0	0	0	0	0	0	0	0	0	0	0	0	0	0	0	0	0	0	0	0	0	0	0	1	0	0	1	0	1	0	0	0	0	0	0	0	0	0	0	0	0	0	0	0	0	1	0	0	0	0	0	0	0	2	0	0	0	0	0	0	0	0	0	0	0	0	0	0	0	0	1	0	0	0	0	0	2	0	0	0	0	0	0	0	0	0	0	0	1	0	0	0	0	0	0	0	0	0	0	0	1	0	1	0	0	0	0	0	0	0	0	0	0	0	0	0	0	0	0	0	0	0	0	0	0	0	0	0	0	0	0	0	0	0	0	0	0	0	0	0	0	0	0	0	0	0	0	0	0	0	0	0	0	0	0	0	0	0	0	1	0	0	0	0	0	0	0	0	0	0	0	0	1	0	0	0	0	0	0	0	0	0	1	0	0	0	0	0	0	2	1	1	0	0	0	1	0	0	0	0	0	2	0	0	1	1	0	0	0	0	0	0	0	0	2	0	1	0	0	0	1	0	0	1	0	0	0	0	0	0	0	0	0	0	0	0	0	0	0	1	0	0	0	1	2	1	0	0	0	0	0	0	0	0	0	0	0	0	0	0	0	0	0	0	0	1	0	3	0	0	1	0	0	0	0	0	0	0	0	0	0	0	1	0	0	0	0	0	0	0	0	0	0	0	0	0	0	0	0	4	1	0	0	0	0	0	0	0	0	0	0	1	0	1	1	0	0	0	0	0	0	0	0	0	0	0	0	1	1	0	0	0	0	0	1	0	0	0	0	0	0	1	0	0	0	0	0	1	0	0	0	0	0	0	1	0	0	0	0	0	0	0	1	0	0	0	0	0	0	0	0	1	1	0	3	0	0	0	0	0	0	0	0	0	0	0	0	0	1	1	0	0	0	0	0	0	1	0	0	0	0	0	0	0	0	0	0	0	0	0	0	0	0	0	0	0	0	0	0	0	0	1	0	1	1	0	0	0	0	0	0	0	1	0	0	0	0	1	0	1	0	1	0	0	0	0	2	0	0	0	0	0	0	0	0	1	0	0	0	1	1	0	0	0	0	0	0	0	0	0	0	0	0	0	1	0	2	0	0	0	1	0	0	1	0	0	0	0	0	0	0	0	0	0	0	0	1	0	2	0	0	0	0	0	1	0	0	0	1	0	0	0	0	0	0	1	0	0	0	0	0	0	0	0	0	0	0	1	0	0	0	0	0	0	0	0	1	0	0	0	0	0	1	0	0	0	0	0	0	0	0	1	0	1	0	0	0	0	2	0	2	0	1	0	0	0	0	0	1	1	0	0	0	0	0	1	0	0	0	1	0	0	1	0	0	0	0	0	0	0	0	2	0	0	0	0	1	0	0	1	0	0	1	0	0	0	0	2	0	0	0	0	0	0	2	0	0	0	0	0	0	0	1	0	0	0	0	0	0	1	0	0	0	0	1	0	0	0	0	0	0	0	0	0	0	0	0	0	0	0	0	0	0	0	0	0	1	0	0	0	0	0	0	0	0	0	0	0	0	0	0	0	0	0	0	0	0	1	1	0	2	0	0	0	0	0	2	0	0	0	1	0	0	0	0	0	0	0	0	0	0	0	0	0	0	0	0	0	0	0	0	0	0	0	0	0	0	0	0	0	0	0	0	0	0	0	0	0	0	0	0	0	0	0	0	0	0	0	0	0	0	0	0	0	0	0	1	0	0	0	0	1	0	0	1	0	0	0	0	0	0	0	0	0	0	0	0	0	0	0	0	0	0	0	0	1	0	0	0	0	0	0	0	0	0	0	1	0	0	0	0	0	0	1	0	0	0	0	0	0	1	0	0	0	0	1	0	0	0	1	0	0	0	0	0	0	0	0	1	0	0	0	1	0	0	0	0	1	0	0	0	0	0	0	0	1	0	0	0	0	0	0	0	0	0	0	0	0	0	0	0	0	0	0	0	0	0	0	0	0	0	0	0	0	1	0	0	0	0	0	0	0	0	0	0	0	0	0	0	0	1	0	0	0	0	0	0	0	0	0	0	0	0	0	1	0	0	0	0	0	0	0	0	0	0	0	0	0	0	0	0	0	0	1	0	1	0	0	0	0	0	0	0	2	1	0	0	0	0	1	0	0	0	0	2	1	0	0	0	1	0	2	0	0	1	1	0	2	0	0	0	1	0	0	0	0	0	0	0	0	0	0	0	0	0	0	0	0	1	0	0	1	0	0	0	0	0	1	0	0	0	0	0	0	0	0	0	0	0	0	0	0	0	0	0	0	0	0	1	0	0	0	0	0	0	0	1	0	0	0	0	0	0	0	0	0	0	0	0	0	0	0	0	0	1	0	1	0	1	1	0	1	0	0	0	1	0	0	1	1	0	0	0	0	0	0	0	0	0	0	0	0	0	0	1	0	0	0	0	0	0	0	0	0	0	0	1	0	0	0	0	0	0	0	0	0	0	0	0	0	0	0	0	0	0	0	1	0	0	0	0	0	0	0	0	1	0	0	0	0	0	0	0	0	0	0	0	0	1	0	0	0	0	1	1	0	0	0	0	0	1	0	0	0	0	0	0	0	0	1	0	0	0	0	0	0	0	0	0	0	0	0	0	0	2	1	0	0	1	0	1	0	0	2	0	0	0	0	1	0	0	0	0	0	0	0	1	0	0	0	0	0	0	0	0	0	2	0	0	1	0	0	0	0	0	0	1	0	0	0	0	0	1	0	1	0	0	0	0	0	0	0	1	0	1	0	0	0	0	0	0	0	0	0	0	0	0	0	0	0	3	0	1	0	0	0	0	0	0	0	0	0	0	0	0	0	0	0	0	0	0	0	0	2	1	0	0	1	0	0	1	0	0	0	0	1	0	0	0	0	0	0	0	0	0	0	0	0	0	0	0	0	0	0	0	0	2	0	0	2	0	0	0	0	0	0	0	0	0	0	0	0	1	0	0	0	0	1	1	1	0	0	0	0	0	0	0	0	0	1	0	0	0	0	0	0	0	0	0	0	0	0	0	0	0	0	0	0	0	0	0	0	0	0	0	0	0	1	0	0	0	0	0	1	0	0	1	0	0	0	0	0	0	0	0	0	0	0	0	0	0	0	0	0	0	0	0	0	1	0	0	0	0	1	0	1	0	0	0	0	0	0	0	0	0	0	0	0	0	0	0	0	0	0	0	0	0	0	0	0	0	0	0	0	1	0	0	0	0	0	0	0	0	0	0	1	2	0	1	0	0	0	0	0	0	0	1	0	0	1	0	1	0	0	0	0	0	0	0	0	0	1	0	0	0	3	0	0	0	0	0	0	0	0	0	0	0	1	1	0	0	0	0	0	0	0	0	0	1	0	0	0	0	0	0	0	0	1	0	0	0	0	0	0	0	0	0	0	0	0	0	0	0	0	1	0	1	2	0	1	0	0	0	0	0	0	0	0	0	0	0	0	0	0	1	0	0	0	1	0	0	0	2	0	0	0	0	0	0	0	0	0	0	0	0	0	0	0	0	0	0	0	0	0	0	0	0	0	1	1	2	0	0	0	1	0	0	0	0	0	0	0	0	0	0	2	0	0	0	0	0	0	0	0	0	0	0	0	0	0	0	0	1	0	0	0	0	0	0	0	0	0	0	0	0	0	0	0	0	0	0	0	0	0	1	0	0	0	0	0	0	0	2	0	0	1	0	1	1	0	1	0	0	0	0	0	0	0	1	0	0	0	0	0	2	0	0	0	0	0	0	0	0	0	1	0	0	0	0	0	0	0	0	0	0	0	0	0	0	1	0	0	0	0	0	1	0	0	3	0	1	0	0	0	0	0	0	0	0	0	0	0	0	0	0	2	1	0	0	1	0	1	0	0	0	1	0	0	0	0	0	0	0	0	0	0	0	0	0	0	0	0	0	0	0	0	0	0	0	0	0	0	1	0	0	0	0	0	0	0	0	0	0	0	1	0	0	0	0	0	0	0	0	0	0	0	0	0	0	0	0	0	0	0	0	0	0	0	0	0	0	0	0	0	0	0	0	0	0	0	0	0	1	0	0	0	0	0	0	0	0	0	0	0	0	0	1	0	0	0	0	0	0	0	0	0	0	0	0	1	0	0	0	0	0	0	0	0	1	0	0	0	0	0	0	0	0	0	0	2	0	0	0	0	1	0	0	0	0	0	0	0	0	1	1	0	0	0	0	0	0	0	0	1	0	0	0	0	0	0	1	0	0	0	0	0	1	0	1	0	0	0	0	0	0	0	0	0	0	1	0	0	0	0	0	0	0	0	2	0	0	0	0	0	0	0	0	0	0	0	0	0	0	0	0	0	0	0	0	0	1	0	0	0	0	0	0	0	0	0	0	0	0	0	0	1	0	1	0	0	0	0	0	0	0	0	0	0	0	0	0	0	0	0	0	0	0	0	0	0	0	0	1	0	0	0	0	0	0	0	0	0	0	0	0	0	0	0	0	0	0	1	0	0	0	0	0	0	0	0	2	1	0	0	0	0	0	1	0	0	0	0	0	0	0	2	0	0	0	0	0	0	0	0	0	0	0	4	0	0	0	0	0	0	0	0	0	0	0	0	0	0	0	0	0	0	0	0	0	0	0	0	0	2	0	0	2	0	0	0	3	0	0	0	0	0	1	0	0	0	0	0	1	0	0	0	0	0	0	0	0	0	0	2	0	0	0	0	0	0	0	0	0	0	1	0	1	0	0	0	0	0	0	0	0	0	0	0	0	0	0	1	0	0	0	0	0	0	0	0	0	2	0	0	0	0	0	1	0	0	2	0	0	0	0	0	0	0	0	0	0	0	0	0	1	0	0	0	0	0	0	0	1	0	1	0	0	2	1	0	0	0	1	0	1	0	0	0	0	0	0	0	0	0	0	0	0	0	0	0	0	0	0	0	0	0	0	0	0	0	0	0	0	0	0	0	1	0	0	0	0	0	0	0	0	0	1	0	0	0	0	0	0	0	0	1	0	0	0	0	0	0	0	0	1	0	0	0	0	0	0	0	0	0	0	0	0	0	0	0	0	0	0	0	0	0	0	0	0	0	0	0	0	0	0	0	0	0	0	0	0	0	0	0	0	0	0	0	0	0	0	0	1	0	0	1	0	0	0	0	0	0	0	0	0	0	0	0	0	0	0	0	0	0	0	0	0	0	0	0	0	0	0	0	0	0	0	0	0	0	2	0	0	0	0	0	0	0	0	0	0	0	0	0	0	0	0	0	0	0	0	0	0	0	0	0	0	0	0	0	0	0	0	0	0	0	0	1	0	0	0	0	0	0	2	0	0	0	0	0	0	0	0	0	0	0	0	0	0	0	0	0	0	0	0	0	0	0	0	0	0	1	0	0	0	0	0	0	0	0	0	0	2	0	0	0	0	0	0	0	0	0	0	0	1	0	0	0	0	0	0	0	0	0	0	1	0	0	0	0	0	0	0	0	0	0	0	0	0	0	0	1	0	0	0	0	0	0	0	0	1	0	0	0	0	0	0	0	0	0	0	0	0	0	0	0	0	0	0	0	0	0	0	0	0	0	0	0	0	0	0	0	0	0	0	0	0	0	0	2	0	1	0	0	0	1	0	0	0	0	0	0	0	0	0	1	0	1	0	0	0	0	0	0	0	0	0	0	0	0	0	0	0	1	0	0	0	0	0	0	0	0	1	0	0	0	0	0	0	0	0	0	0	0	0	0	0	1	0	0	0	0	0	0	0	0	0	0	0	0	0	0	0	0	0	0	1	0	0	0	0	0	0	0	0	0	0	0	0	0	0	0	0	0	0	0	0	1	0	0	0	0	0	1	1	0	0	0	0	0	0	0	0	0	0	0	0	0	0	3	0	0	0	0	0	0	0	1	0	1	0	1	0	0	0	0	1	0	0	0	0	0	0	0	1	0	0	0	0	0	0	1	0	0	0	0	0	0	0	0	2	0	1	0	1	0	0	0	0	0	0	1	0	0	0	0	0	0	0	0	0	0	0	0	0	1	0	0	0	0	0	0	0	0	0	1	0	0	0	0	0	0	0	0	0	0	0	0	0	0	0	0	0	0	0	2	0	0	0	0	0	0	0	0	0	0	0	0	0	0	0	0	0	0	0	0	0	0	0	0	0	0	0	0	0	0	0	0	0	0	0	0	0	1	0	0	0	0	0	0	0	0	0	0	1	0	0	0	0	0	0	0	0	0	1	0	0	0	0	0	0	0	0	0	2	0	0	0	0	0	0	0	0	0	0	0	2	0	0	0	0	0	0	0	0	0	0	0	0	0	0	0	0	0	0	0	0	1	0	0	0	1	0	0	0	0	0	0	0	0	0	0	0	2	1	0	0	0	0	0	0	0	0	0	0	0	0	0	0	0	0	0	0	0	0	0	0	0	0	0	0	0	0	1	0	0	0	0	0	0	0	2	0	0	0	0	0	0	0	0	0	0	0	0	0	0	0	0	0	1	1	0	0	1	0	0	0	0	0	0	0	0	0	0	0	0	0	0	0	0	1	1	0	0	0	0	0	0	0	0	1	0	0	0	0	0	0	0	0	0	0	2	1	0	0	1	0	1	0	0	0	0	0	0	1	0	0	0	1	0	0	0	0	0	0	0	0	0	0	0	1	2	0	0	0	1	0	0	0	0	0	0	0	0	0	0	0	0	0	0	0	0	0	0	0	1	0	0	0	0	0	0	0	0	0	0	0	0	0	0	0	0	0	0	0	0	0	0	0	0	0	0	0	0	3	0	0	0	0	0	0	0	0	1	0	0	0	0	0	0	0	0	0	0	0	0	0	0	0	0	0	0	0	0	0	0	0	0	0	0	0	0	0	0	0	0	0	0	0	0	0	0	0	0	0	0	0	0	0	0	0	0	0	0	0	0	0	0	0	0	0	0	0	0	0	0	0	1	1	0	0	0	2	0	0	0	0	0	0	0	0	0	0	0	0	0	0	0	0	0	0	0	0	0	1	0	0	0	0	0	0	0	0	0	0	0	0	0	0	0	0	0	0	0	0	0	1	0	0	0	0	0	0	0	0	0	0	0	0	0	0	0	0	0	0	0	0	0	0	0	0	0	0	0	0	0	0	0	0	0	0	1	0	0	1	0	0	0	0	0	0	0	0	0	0	0	0	0	0	0	1	0	0	0	0	1	0	0	1	0	0	0	0	1	0	0	0	1	0	0	0	0	0	0	0	0	1	0	0	0	0	0	0	0	0	0	0	0	0	0	0	0	0	0	0	0	0	0	0	0	0	1	0	0	0	0	0	0	0	0	0	0	0	0	1	0	0	0	0	0	0	0	1	0	0	2	0	0	0	0	0	0	0	0	0	0	0	0	0	0	0	0	0	0	0	0	0	0	1	0	0	0	0	0	0	0	0	1	2	0	0	0	0	0	0	0	0	0	1	1	0	0	1	0	0	0	0	0	0	1	0	0	0	0	0	0	0	0	0	0	0	0	0	0	0	0	0	0	0	0	0	0	0	0	0	0	0	0	0	0	0	0	0	0	0	0	0	0	1	0	0	0	0	0	0	0	0	0	0	0	0	0	0	0	0	0	0	0	0	0	0	0	0	0	0	0	0	0	0	0	0	0	0	0	0	0	0	0	1	0	0	0	0	0	0	0	0	0	1	1	0	0	0	0	0	0	0	0	0	0	0	0	0	0	0	0	0	0	0	0	0	0	0	0	0	0	0	0	0	0	0	1	1	0	0	0	0	0	0	0	0	0	0	0	0	0	0	0	0	0	0	0	0	0	0	0	0	0	1	0	0	0	0	0	0	0	2	0	0	0	0	0	0	0	0	0	0	0	0	0	0	0	0	0	0	0	0	0	0	0	0	0	0	0	0	0	0	0	0	0	0	0	0	0	0	0	0	0	0	0	0	0	0	0	0	0	0	1	0	0	0	0	0	0	0	0	0	0	0	0	0	0	0	0	0	0	0	0	0	0	0	2	0	0	0	0	0	0	0	0	1	0	1	1	0	0	1	0	0	0	0	0	0	0	0	0	0	0	0	0	0	0	0	1	0	0	1	0	0	0	0	0	0	0	0	0	0	1	0	0	0	0	0	0	0	0	0	0	0	0	0	0	0	0	0	0	0	0	0	0	0	0	0	0	0	2	0	0	0	0	0	0	0	0	0	0	0	0	0	0	0	0	0	1	1	0	0	0	0	0	0	0	0	0	0	0	0	0	0	0	0	0	0	0	1	0	0	0	0	0	0	0	0	0	0	0	0	0	0	0	0	0	0	0	0	1	0	0	0	0	0	0	0	0	0	0	0	0	0	0	0	0	0	0	0	0	0	0	0	0	0	0	0	0	0	0	0	0	0	0	0	0	0	0	0	0	0	1	0	0	1	0	0	0	0	0	1	0	0	0	0	0	0	0	0	0	0	0	1	0	0	0	0	1	0	0	0	0	0	0	0	0	0	0	0	0	0	0	0	1	0	0	0	0	0	0	0	0	0	0	0	0	0	0	0	0	1	0	0	0	0	0	0	0	0	0	0	0	0	0	0	0	0	0	0	0	0	0	0	1	0	0	0	0	2	0	0	0	0	0	0	0	0	0	1	0	0	0	0	0	0	0	0	0	0	0	0	0	0	2	3	0	0	0	0	0	0	0	0	0	0	0	0	0	0	0	0	0	0	0	0	0	0	0	1	0	0	0	0	1	0	0	0	0	0	0	0	0	0	0	0	0	0	0	0	0	0	0	1	0	0	0	0	0	0	0	0	0	0	0	0	0	0	0	0	0	1	0	0	0	0	1	0	0	0	0	1	0	0	0	0	0	0	0	0	0	0	0	0	1	0	0	0	0	0	0	0	0	0	0	0	0	0	0	0	0	0	0	0	0	0	0	0	0	0	0	0	0	0	0	0	0	0	0	0	0	0	1	0	0	0	0	0	0	0	0	1	1	0	1	1	1	0	0	0	0	0	0	0	0	1	0	0	0	0	0	0	0	0	0	0	0	0	0	0	0	0	0	2	1	0	1	0	0	0	0	0	0	0	0	1	0	0	0	0	0	0	0	0	0	0	0	0	0	0	0	0	0	0	0	0	0	0	0	0	0	0	0	0	0	0	0	0	0	0	0	0	0	0	0	0	0	1	0	1	0	0	1	0	0	0	1	1	0	0	2	0	0	0	0	0	0	0	0	0	2	0	0	0	0	0	0	0	0	0	0	0	0	0	0	0	0	0	0	1	0	0	0	1	0	0	0	0	0	0	0	2	0	0	1	0	0	0	0	0	0	0	0	1	0	0	0	0	0	0	0	0	0	0	0	0	0	0	0	0	0	0	0	0	0	0	0	0	1	0	0	0	0	0	0	1	0	0	0	0	0	0	0	0	0	0	0	1	0	0	0	0	0	0	0	1	0	0	0	0	0	0	0	0	0	0	0	0	0	0	0	0	0	0	0	0	1	0	0	0	0	0	0	0	0	0	0	0	0	0	0	0	0	0	0	0	0	0	0	0	0	0	0	0	0	0	0	0	1	0	0	0	0	0	0	0	0	0	0	0	0	0	0	0	0	0	0	0	1	0	0	0	0	0	0	1	0	0	0	0	0	0	0	0	0	0	0	0	0	0	0	0	0	0	0	0	0	0	0	0	0	0	0	0	0	0	0	0	0	1	0	0	0	0	0	0	0	0	0	1	0	0	0	0	0	0	0	1	0	0	0	0	0	0	0	1	0	1	0	0	0	0	0	0	0	0	0	0	0	0	0	0	0	0	0	0	0	0	0	0	1	0	0	0	1	0	0	0	0	0	0	0	0	0	0	0	0	0	0	0	0	0	0	0	0	0	0	0	0	0	0	2	0	0	0	0	0	0	0	0	0	0	0	0	1	0	0	1	0	0	0	0	0	0	0	0	0	0	0	0	0	1	0	0	0	0	0	0	0	0	0	0	0	0	0	0	0	1	0	0	0	0	0	0	0	0	0	0	0	0	0	0	1	1	0	0	0	0	0	0	0	0	0	0	0	0	0	0	0	0	0	2	0	0	0	0	0	0	0	0	0	0	1	0	1	0	0	0	0	1	0	0	0	0	0	0	0	0	0	0	1	0	0	0	0	0	0	0	0	0	1	0	0	0	0	0	0	0	0	0	0	0	0	0	0	0	0	0	0	0	0	0	0	0	0	0	0	0	0	0	1	1	0	0	0	1	0	0	0	0	0	0	0	0	0	0	0	1	0	0	0	0	0	0	0	0	0	0	0	0	0	0	1	0	0	0	0	0	0	0	0	0	0	0	0	0	0	0	0	0	0	1	0	0	0	0	0	0	0	0	0	0	0	0	0	0	0	0	0	0	0	0	0	0	0	0	0	0	0	0	0	0	2	0	0	0	0	0	0	0	0	0	0	0	0	0	0	0	0	0	1	0	0	0	0	0	0	0	0	0	0	0	0	0	0	0	0	0	0	0	0	0	0	0	0	0	0	0	0	0	0	0	0	0	0	0	1	0	0	0	0	0	0	0	0	0	0	0	0	0	0	0	0	0	0	0	0	1	0	0	0	0	0	0	1	0	0	0	0	0	0	0	0	0	0	0	0	0	0	0	1	0	0	1	0	0	0	0	0	1	0	0	0	0	0	0	0	0	0	0	0	0	0	0	0	0	0	0	0	0	0	0	0	0	0	0	0	0	0	0	0	0	0	0	0	0	0	0	0	0	0	0	0	0	0	1	0	0	0	0	0	0	0	0	0	0	0	0	0	0	0	0	0	0	0	0	0	0	0	0	0	1	0	0	0	0	0	0	0	0	0	0	0	0	1	0	0	0	0	3	0	0	0	0	0	0	0	0	0	2	0	0	1	0	0	1	0	0	0	0	1	0	0	0	0	0	0	0	0	0	0	0	0	0	0	0	0	0	0	0	0	0	0	0	0	0	0	0	0	1	0	0	1	0	0	0	5	0	0	0	0	0	0	0	0	0	0	0	1	0	0	0	0	0	0	0	0	0	0	0	0	0	0	0	0	0	1	0	0	0	0	0	0	2	0	0	0	0	1	0	0	1	0	0	0	0	0	0	0	2	0	0	0	0	0	0	0	0	0	0	1	0	0	0	0	0	0	0	2	0	0	0	1	0	0	0	0	0	0	0	0	1	0	0	0	0	0	0	0	0	0	0	0	0	0	0	1	0	1	0	0	0	1	0	0	0	1	0	0	0	0	0	0	0	0	0	0	0	3	0	0	0	0	1	0	0	0	0	0	0	0	0	0	1	0	0	0	0	0	2	0	0	0	0	0	0	0	1	0	0	0	1	0	0	0	0	0	1	0	0	0	0	0	0	0	0	0	0	0	0	0	0	0	0	0	0	0	0	0	0	0	0	0	0	0	0	0	1	0	0	0	1	0	0	0	0	0	3	0	0	0	0	0	2	0	0	0	0	2	0	0	0	0	1	0	0	0	0	0	0	0	0	0	2	0	0	0	0	0	0	0	0	0	0	0	0	0	0	0	0	1	4	0	0	0	0	0	0	0	0	0	0	0	0	0	0	0	0	1	0	0	1	0	0	0	0	0	0	0	0	0	1	0	0	0	0	1	0	0	1	0	0	0	0	0	0	0	0	0	0	0	0	0	0	0	0	0	0	0	0	0	0	0	0	0	0	0	0	0	1	0	1	0	0	0	0	0	0	1	0	0	0	0	0	0	0	0	0	0	0	0	0	1	0	0	0	0	0	0	0	0	0	0	0	0	0	0	0	0	0	0	1	0	1	0	0	0	0	0	0	0	0	0	1	0	0	0	0	0	0	0	0	2	0	0	0	0	0	0	0	0	0	0	1	0	0	0	0	0	0	0	0	0	0	0	0	0	0	0	0	0	0	0	0	1	0	0	0	0	0	0	0	0	0	0	0	0	0	0	0	1	0	1	0	3	0	0	0	0	0	0	0	2	0	0	0	0	0	0	0	0	0	0	0	0	0	0	0	0	1	0	0	0	0	0	0	0	0	0	0	0	0	0	0	0	0	1	0	0	0	0	0	0	0	0	0	0	0	0	0	0	0	0	0	0	1	0	0	0	0	0	0	0	0	0	0	0	0	0	0	1	0	0	0	0	0	0	0	0	0	0	0	0	0	0	0	0	0	0	0	0	0	0	0	0	0	0	0	0	0	0	0	0	0	0	1	0	0	0	0	0	0	0	0	0	0	0	0	0	0	0	0	0	0	0	0	0	0	0	0	0	0	0	0	0	0	0	0	0	0	1	0	0	0	0	0	0	0	0	0	0	0	0	0	0	0	0	0	0	0	0	0	0	0	0	0	1	1	0	0	0	1	0	0	2	0	0	0	0	0	0	0	0	0	1	1	0	0	0	0	0	0	0	0	0	0	0	0	0	0	0	0	0	0	0	0	1	0	0	0	0	0	0	0	1	0	0	0	0	0	0	0	0	0	0	0	0	0	0	0	0	0	0	0	1	0	0	0	0	0	0	0	0	0	0	1	0	1	0	0	1	0	0	0	0	0	1	0	0	0	0	0	0	0	0	0	0	0	0	1	0	0	0	0	0	0	0	0	0	0	0	0	0	0	0	0	0	0	0	0	0	0	0	0	0	0	0	0	0	0	0	0	2	0	0	0	0	0	0	0	0	0	0	0	0	0	0	0	1	0	0	0	0	0	0	2	0	0	0	0	1	0	0	0	0	0	0	1	0	0	0	1	0	0	0	0	0	0	0	0	1	0	0	0	0	1	0	1	0	0	0	0	0	0	0	0	0	0	0	0	0	0	0	0	0	1	0	0	0	1	0	0	0	0	1	0	0	0	0	0	0	0	1	0	0	0	0	0	0	0	0	0	0	0	0	0	0	0	0	0	0	0	0	0	0	0	0	0	0	0	0	0	0	0	0	0	0	0	1	0	0	0	0	0	0	0	0	0	0	0	0	0	0	0	0	1	0	0	0	0	0	0	0	0	0	0	0	0	0	0	1	0	0	0	0	0	0	0	0	0	0	0	0	0	0	0	0	0	0	0	0	0	0	0	0	0	0	0	0	0	0	0	0	0	0	1	0	1	0	0	0	0	0	0	0	0	0	0	0	0	0	0	0	0	0	0	0	0	0	0	0	0	0	0	0	0	0	0	0	0	0	0	0	0	0	0	0	0	0	0	0	1	0	1	0	0	0	0	0	0	2	0	0	0	0	0	0	0	1	0	0	0	0	0	0	0	1	0	0	0	0	0	0	0	0	0	0	0	0	0	0	0	0	0	0	0	0	0	0	0	0	0	0	0	0	0	1	0	0	0	0	0	0	0	0	0	0	0	0	0	2	0	0	0	0	0	0	0	0	0	0	0	0	0	0	0	0	0	0	3	0	0	1	0	0	0	0	0	0	0	0	0	0	0	0	1	0	0	0	0	0	0	0	0	0	0	0	0	0	0	0	0	0	0	0	0	0	0	0	0	0	0	0	0	0	0	0	1	0	0	0	0	0	0	0	0	0	0	0	0	0	0	0	0	0	0	0	0	0	0	0	0	0	0	0	0	0	0	0	0	0	0	0	0	0	0	0	0	0	0	0	0	0	0	0	0	0	0	0	0	0	0	0	0	0	0	0	0	0	0	0	1	0	0	0	0	0	0	0	0	0	0	0	0	0	0	0	0	0	0	0	0	0	1	1	0	0	0	0	0	0	0	0	0	0	0	0	1	0	0	0	0	0	0	1	0	0	0	0	0	0	0	0	0	0	0	0	0	0	0	0	0	0	0	0	0	0	0	0	0	0	0	0	0	3	0	0	0	0	0	0	0	0	0	0	0	0	0	0	0	0	0	0	0	0	0	0	0	0	0	0	0	0	0	0	0	1	0	0	0	0	0	0	0	0	0	0	0	0	0	0	0	0	0	0	0	0	1	0	2	0	0	0	0	0	0	0	0	0	0	0	0	0	0	0	0	0	0	0	0	0	0	0	0	1	0	0	2	0	0	0	0	0	0	0	0	0	0	0	0	1	1	0	0	0	0	0	0	0	0	0	0	0	0	0	0	0	0	0	0	0	0	0	0	0	0	0	0	0	0	0	0	0	0	0	1	0	0	0	0	0	0	0	1	0	0	0	0	0	0	0	0	0	0	0	0	0	0	0	0	0	0	0	0	0	0	0	0	0	0	1	0	0	0	0	0	0	0	0	0	0	0	0	0	1	1	0	0	0	2	0	0	0	0	0	0	1	0	0	0	0	0	0	0	0	1	0	0	0	0	0	0	1	0	0	0	0	0	0	0	0	0	0	0	0	0	1	0	0	0	0	0	0	0	0	0	0	0	0	0	0	0	0	0	0	0	0	0	0	0	0	0	0	0	0	0	0	0	0	0	0	0	0	0	0	0	0	0	0	0	0	0	0	0	0	0	0	0	0	0	0	0	0	0	0	0	0	0	0	0	0	0	0	0	0	0	0	0	0	0	0	0	0	0	0	0	0	0	0	0	0	0	0	0	0	0	0	0	0	1	1	1	0	0	0	0	1	0	0	1	0	0	0	0	0	1	0	1	0	0	0	0	0	0	0	0	0	0	0	0	0	0	0	0	0	0	0	0	0	0	1	0	0	1	0	0	1	0	0	0	0	0	0	0	0	0	0	0	0	0	0	0	0	0	0	0	0	0	0	0	1	0	1	0	0	0	0	0	2	0	0	0	2	0	1	0	0	1	1	0	0	1	0	1	0	0	0	0	0	0	0	0	0	0	0	0	1	0	0	1	0	0	0	0	0	0	0	1	1	0	0	0	0	0	0	0	1	0	0	0	0	0	0	0	0	1	0	0	0	0	0	1	0	0	0	0	0	0	0	0	0	0	0	0	0	0	0	0	0	0	0	0	0	0	0	0	0	0	0	0	0	0	0	0	1	1	0	0	0	0	0	0	0	0	0	0	0	0	1	0	0	0	0	1	0	0	0	0	1	0	0	1	0	0	0	0	0	0	0	0	0	0	0	0	0	0	0	0	0	0	0	0	0	0	0	0	0	0	0	1	0	0	0	0	0	0	0	0	0	0	0	0	0	0	0	0	0	0	0	0	0	0	0	0	0	0	0	0	0	0	0	0	0	0	1	0	0	0	0	0	0	0	0	0	0	0	0	0	0	0	1	0	0	1	0	0	0	0	0	0	0	0	0	0	0	1	0	0	0	0	0	0	0	0	0	0	0	0	0	0	0	0	0	0	0	0	0	0	0	0	0	0	0	0	0	0	0	0	0	0	0	0	0	0	0	0	0	0	2	0	0	0	0	0	0	0	0	0	0	0	0	0	0	0	0	0	0	0	0	0	0	0	0	0	0	0	0	0	0	0	0	0	0	0	1	1	1	0	0	0	0	1	0	0	0	0	0	0	0	0	0	1	0	0	0	0	0	1	0	0	0	0	0	0	0	0	0	0	0	2	0	0	0	0	0	0	0	0	0	0	0	0	1	0	0	0	0	0	0	0	0	0	0	1	0	0	1	0	0	0	0	0	0	0	0	2	0	0	0	0	0	0	0	0	1	0	0	0	0	2	0	0	0	0	0	0	0	0	0	0	0	0	0	0	0	0	0	0	0	0	0	0	0	0	2	0	0	0	0	0	0	0	1	0	0	0	0	0	0	0	0	0	0	0	0	0	0	0	0	0	0	0	0	0	0	0	0	0	0	0	0	2	0	0	0	0	0	0	0	0	0	0	0	0	0	0	0	0	0	0	0	0	0	0	0	0	0	0	0	0	0	0	0	0	0	0	0	0	0	1	0	0	0	0	0	0	0	0	1	0	0	0	0	0	0	0	0	0	0	0	0	0	1	0	1	0	0	0	0	0	0	0	0	0	0	0	0	0	0	0	0	0	0	0	1	0	0	0	0	0	0	0	0	0	0	0	0	0	0	0	0	0	0	3	0	0	0	0	0	0	3	1	0	0	0	0	0	0	0	0	2	0	0	0	0	1	0	0	0	0	0	0	0	0	0	0	0	0	0	0	0	0	0	1	0	0	0	0	0	0	0	0	0	0	1	0	0	0	0	2	0	0	0	0	0	0	0	0	0	0	0	0	0	0	0	0	0	1	0	0	0	0	0	2	0	0	0	0	0	0	0	0	0	0	0	0	0	0	0	0	0	0	0	0	0	0	0	0	0	0	0	0	0	0	0	0	0	0	0	0	0	1	0	1	0	0	0	0	0	0	0	2	0	0	0	0	0	0	0	0	1	0	0	0	0	0	0	0	0	0	0	0	0	0	0	0	0	0	0	0	0	0	0	0	0	0	0	0	0	0	0	0	0	0	0	0	0	0	0	0	0	0	0	1	0	0	0	0	0	0	0	0	0	0	0	0	0	0	0	0	0	0	0	0	0	0	0	0	0	0	0	0	0	0	0	0	0	0	0	0	0	0	0	0	0	0	0	0	0	0	1	0	0	0	0	0	0	0	0	0	1	0	0	0	0	0	0	0	0	0	1	0	0	0	0	0	0	0	0	0	0	0	0	0	0	0	0	0	0	0	0	0	0	0	0	1	0	0	0	0	0	0	0	0	0	0	0	0	0	0	0	0	0	0	0	0	1	1	0	0	0	0	0	0	0	0	0	0	0	0	0	0	0	0	0	0	0	0	0	0	0	0	0	0	0	0	0	0	0	0	1	0	0	0	0	1	0	1	0	0	0	0	0	0	0	0	0	0	0	0	0	0	0	0	0	0	0	0	0	0	0	0	2	2	0	0	1	0	0	0	0	0	1	0	0	0	0	0	0	0	0	2	0	0	0	0	0	0	0	0	0	0	0	0	0	0	0	0	0	0	0	0	0	0	0	0	0	0	1	0	0	0	0	1	0	0	0	0	1	0	0	0	0	1	0	0	0	0	0	0	0	0	0	0	0	0	0	0	0	0	1	0	0	0	0	0	0	0	0	0	0	0	0	0	0	0	0	0	0	0	0	0	0	0	0	0	0	0	0	0	0	0	0	0	0	0	0	0	0	0	0	0	0	0	0	0	0	0	0	0	0	0	0	0	0	0	1	0	0	0	0	0	0	0	0	0	0	0	0	0	0	0	0	0	0	0	0	0	0	0	0	0	0	0	0	0	0	0	0	0	0	1	1	0	0	1	0	0	0	0	0	0	0	0	0	0	0	0	0	0	0	0	0	0	0	0	0	0	1	0	0	0	1	0	0	0	0	0	0	0	0	0	0	0	0	0	0	0	0	0	0	0	0	0	0	0	0	0	0	0	0	0	0	0	1	0	0	0	0	0	0	0	0	0	0	0	0	0	0	0	0	0	0	0	0	0	0	0	0	0	0	0	0	0	0	0	0	1	1	0	0	0	0	0	0	0	0	0	0	1	0	0	0	0	0	0	0	0	0	0	0	0	0	0	0	0	0	0	0	1	0	0	0	0	0	0	0	0	0	3	0	0	0	0	0	0	0	0	0	0	0	0	0	1	0	0	0	0	0	0	0	0	0	0	0	0	0	0	0	1	0	0	0	0	0	0	0	0	0	0	1	0	0	0	0	0	0	0	0	0	0	0	1	0	0	0	0	1	0	0	0	0	0	0	0	0	0	0	0	0	0	0	0	0	0	0	0	0	0	0	0	0	0	0	0	0	0	0	0	0	0	0	0	0	0	0	0	0	0	0	0	0	0	0	0	0	0	0	0	0	0	0	1	0	0	0	0	0	0	0	0	1	0	0	0	0	0	0	1	0	1	0	0	5	0	0	0	0	0	0	0	1	0	0	1	0	0	0	0	0	0	0	0	0	0	0	0	0	0	0	0	0	0	0	0	0	0	0	0	0	0	0	0	0	0	0	0	0	0	0	0	0	0	0	0	0	0	0	0	0	0	0	1	0	0	0	0	0	0	0	0	0	0	0	0	0	0	0	1	0	0	0	0	0	0	1	0	0	0	0	0	0	0	0	0	0	0	0	0	0	0	0	0	0	0	0	0	0	0	1	0	0	0	0	0	0	0	0	0	0	1	1	0	0	0	0	0	0	0	0	1	0	0	0	0	0	0	0	0	0	0	0	0	0	0	0	0	0	0	0	0	0	0	0	0	0	0	0	0	0	0	0	1	0	0	0	0	0	0	0	1	0	0	0	0	0	0	0	0	0	0	0	0	0	0	0	0	0	0	0	0	0	0	0	0	0	0	0	0	0	0	0	0	0	0	0	0	0	0	0	0	0	0	0	0	0	1	0	2	0	0	0	0	0	0	0	0	0	0	0	0	0	2	0	0	0	0	0	0	0	0	0	0	0	0	0	0	0	0	1	1	2	0	0	1	0	1	2	0	0	0	0	0	0	0	0	0	0	0	0	0	0	0	1	0	0	0	0	0	0	0	0	0	0	0	0	0	0	2	0	0	0	1	2	0	0	0	0	0	0	0	0	0	0	0	0	0	0	0	0	0	1	0	0	0	0	0	0	0	0	1	0	0	0	0	0	0	0	0	0	0	0	0	0	0	0	0	0	0	0	0	0	0	0	0	0	0	2	0	0	1	0	0	1	0	0	0	0	0	0	0	0	0	0	0	0	0	1	0	0	0	0	0	0	0	1	1	0	0	0	0	0	0	1	0	0	0	0	0	0	0	0	0	0	0	0	0	0	0	0	1	0	0	0	0	0	0	0	0	0	0	0	0	0	0	0	0	0	0	0	1	0	0	0	0	0	0	0	1	0	0	0	0	0	0	0	0	0	0	0	0	1	0	0	0	0	0	0	0	0	1	0	0	0	0	0	1	0	0	0	0	0	0	0	0	0	0	0	1	0	0	0	1	0	2	0	0	0	0	0	0	0	0	0	0	0	0	0	0	0	0	0	0	0	1	0	0	0	0	0	0	0	0	0	0	0	0	0	0	0	0	0	0	0	0	0	0	0	0	1	0	0	0	0	0	0	0	0	0	3	0	0	0	0	0	0	0	1	1	1	0	0	0	0	0	0	0	0	0	0	0	0	0	1	0	1	0	0	0	0	1	0	0	0	0	0	0	0	0	0	0	0	0	0	0	0	0	0	0	0	0	0	0	0	0	0	0	0	0	0	0	0	0	0	0	0	0	0	0	0	0	1	2	0	0	0	1	0	0	0	0	0	0	0	1	1	0	0	0	0	0	0	0	0	0	0	0	0	0	0	1	0	0	0	0	0	0	0	0	0	0	0	0	0	0	1	2	0	0	0	0	0	0	0	0	0	0	0	0	0	0	0	0	0	0	0	0	0	0	0	0	0	0	0	1	0	0	0	0	0	0	0	0	0	0	0	0	0	0	0	1	0	0	1	0	0	0	1	1	0	0	0	0	0	0	0	0	0	1	0	0	0	0	0	0	0	0	0	0	0	0	0	0	0	0	2	0	0	0	0	0	0	0	1	0	0	0	0	0	0	0	0	0	0	0	0	0	0	0	0	0	0	0	0	0	0	0	0	0	0	0	3	0	0	0	0	0	0	0	0	0	1	0	1	0	0	0	0	0	0	0	0	0	0	0	0	0	0	0	0	0	0	0	0	0	0	0	0	0	0	0	1	0	0	0	0	0	0	0	0	0	0	0	0	0	0	0	0	0	0	1	1	0	0	1	0	1	0	1	0	0	0	0	0	0	0	0	0	0	0	0	0	0	0	0	0	0	0	0	0	0	0	0	0	0	0	0	0	0	0	0	0	0	0	0	0	0	0	0	0	0	0	0	0	0	0	1	0	0	0	0	0	1	0	0	0	0	2	0	0	0	0	0	0	0	0	0	0	0	0	0	0	0	0	0	0	0	0	0	0	1	0	0	0	0	0	0	0	0	0	1	0	0	0	0	0	1	1	0	0	0	0	0	0	1	0	0	0	0	0	0	0	0	0	1	0	0	0	0	0	0	0	0	0	1	0	0	0	0	1	0	0	1	0	0	0	0	0	0	1	0	0	1	0	0	0	0	0	0	0	0	0	0	0	0	0	0	1	0	0	0	0	0	0	0	0	1	0	0	0	0	0	0	0	1	2	0	0	0	0	0	0	0	0	0	0	0	0	0	0	0	0	0	1	0	0	0	0	0	0	0	1	0	0	0	0	1	0	0	0	0	1	0	0	0	0	0	1	0	0	0	0	0	0	0	1	0	0	0	0	1	0	1	0	0	0	0	0	2	0	0	0	0	0	0	0	0	0	0	0	0	0	0	1	0	0	0	0	0	0	0	0	0	1	0	0	0	0	1	0	0	0	1	0	0	0	0	0	0	0	1	0	0	0	0	0	0	0	0	0	0	0	0	0	0	0	0	0	4	1	0	0	0	0	0	0	0	2	0	1	0	1	0	0	0	1	0	0	0	1	0	0	0	0	0	0	0	0	0	0	0	0	0	0	0	0	0	0	0	0	0	0	0	0	1	1	0	0	0	0	0	0	0	0	0	0	0	0	0	1	0	0	0	0	0	0	0	0	0	0	0	0	0	0	0	0	0	0	0	1	0	1	0	0	0	1	0	0	0	0	0	0	0	0	0	0	1	0	0	0	0	1	0	0	0	0	0	0	0	0	0	0	1	0	0	0	0	1	0	0	0	0	0	0	0	1	0	0	2	0	0	0	0	0	0	0	0	0	0	0	0	0	0	0	0	0	0	0	0	0	0	0	0	0	1	0	0	0	0	0	0	0	0	0	0	0	0	0	0	0	1	0	0	0	0	1	0	1	0	1	0	0	0	0	0	0	0	0	0	0	0	0	0	1	1	0	0	0	0	0	0	0	0	0	0	0	0	0	2	0	0	0	0	0	1	0	0	0	0	0	0	0	0	0	0	0	1	0	0	0	0	0	0	0	0	0	0	0	0	0	0	0	0	0	0	0	0	0	0	0	0	0	0	1	0	0	1	0	1	0	0	0	0	0	0	0	0	0	0	0	0	0	0	0	0	0	0	0	0	0	0	0	0	0	0	0	1	0	1	0	1	0	0	0	0	0	0	0	0	0	1	0	0	0	0	0	0	0	0	1	0	0	0	0	0	0	0	1	0	0	0	0	0	0	1	0	0	0	0	0	0	1	0	0	0	0	0	1	1	0	0	1	1	0	0	0	0	2	0	0	0	0	1	0	1	1	0	0	0	0	0	0	0	0	0	0	2	0	0	0	0	1	0	0	0	0	1	0	0	0	0	0	0	0	0	0	0	0	3	0	0	0	0	0	0	1	0	2	0	0	1	0	0	0	0	0	0	0	0	0	0	0	0	0	0	0	0	0	0	0	0	0	0	0	0	0	0	0	0	0	0	0	0	0	0	0	0	0	0	0	0	0	0	0	0	0	0	0	0	0	0	0	0	1	0	0	0	0	0	0	1	0	0	0	0	0	0	0	0	0	0	0	0	0	0	0	0	0	0	0	0	0	0	0	0	0	0	0	0	0	0	0	0	0	0	0	0	0	0	0	1	0	0	1	0	0	0	0	0	0	0	0	0	0	1	0	1	0	0	0	0	1	0	0	0	2	0	0	0	0	0	0	0	0	0	0	0	1	0	0	0	0	0	0	0	0	0	0	0	0	0	0	0	0	1	0	0	0	0	0	0	0	0	0	0	0	0	1	0	0	0	1	0	2	0	0	0	0	0	0	0	0	0	0	0	0	0	0	0	0	0	0	0	0	0	0	0	0	0	0	0	0	0	0	0	1	0	0	0	0	0	0	0	0	0	0	0	0	0	0	0	0	1	1	0	0	0	0	0	0	0	0	0	0	0	0	0	0	0	0	1	0	0	0	0	0	0	0	0	1	0	0	0	0	0	0	3	0	0	0	0	0	0	0	0	1	0	1	0	1	0	0	0	0	0	0	0	2	0	0	0	0	0	0	0	0	0	0	0	0	0	0	0	0	1	0	0	0	0	0	0	0	0	0	0	0	0	0	0	0	0	0	0	0	0	0	0	0	0	0	0	1	0	0	0	0	0	0	0	0	0	0	0	0	0	0	0	0	0	1	0	0	0	0	0	1	0	0	0	0	0	0	0	0	0	1	0	0	1	0	0	0	0	0	0	0	0	0	0	2	0	0	1	0	0	0	1	0	0	0	0	0	0	1	0	0	0	0	1	0	0	0	0	0	1	0	0	0	0	2	0	0	0	0	0	0	0	0	0	0	0	0	1	0	0	0	0	0	0	0	0	3	0	0	1	0	0	0	0	1	0	0	0	0	0	0	0	0	0	0	0	0	0	0	0	0	0	0	0	0	1	0	0	0	0	0	0	0	0	0	0	0	0	0	0	0	1	1	0	0	0	0	0	0	0	0	0	0	0	0	0	0	0	0	0	0	0	1	0	1	0	0	0	0	0	0	0	0	0	0	0	0	1	0	1	0	0	0	0	0	0	0	2	0	1	0	0	0	0	0	0	0	0	0	0	0	0	0	0	0	0	0	0	0	0	0	0	0	0	0	0	0	1	0	0	0	0	0	0	3	0	0	1	0	0	0	0	0	1	0	0	1	0	0	0	0	0	2	0	0	0	0	1	0	0	0	0	2	0	0	0	0	0	0	0	1	0	0	0	0	0	0	0	0	0	0	0	0	1	0	0	0	0	0	0	0	1	0	0	0	0	0	0	0	0	0	0	0	0	0	0	0	0	0	0	0	0	0	0	0	0	0	0	0	0	0	0	0	0	0	1	0	0	0	0	0	0	0	0	1	0	0	0	0	0	0	0	0	0	0	0	1	0	0	0	0	0	2	0	1	2	0	0	0	0	0	0	0	0	0	1	1	0	0	0	1	0	0	0	0	0	1	0	0	0	0	0	0	0	0	0	0	0	0	1	0	0	0	0	0	0	0	0	0	0	0	0	0	0	1	0	0	0	0	0	0	0	0	0	0	1	0	0	0	0	1	0	0	0	0	0	0	1	0	0	0	0	0	1	1	0	0	0	0	0	0	0	0	0	0	0	0	0	0	0	0	0	0	0	0	0	0	0	0	0	0	0	1	0	0	0	0	0	0	1	0	0	0	0	0	0	0	0	0	0	0	1	0	0	0	0	0	0	0	0	0	0	0	0	0	0	0	0	0	0	0	0	1	0	0	0	2	0	1	0	0	0	0	1	1	0	0	0	0	0	0	0	0	0	0	0	0	0	1	0	0	1	1	0	0	1	0	0	0	0	0	0	0	0	0	0	0	2	0	0	1	0	0	0	0	0	1	0	0	0	0	0	0	0	0	0	0	0	0	0	0	0	0	0	0	0	0	0	0	0	0	0	0	0	0	0	0	0	0	0	0	0	0	1	0	0	0	0	1	1	0	0	0	0	0	0	0	0	0	1	0	1	0	0	0	0	0	1	0	0	0	0	0	1	0	1	0	0	0	0	0	0	0	0	0	0	0	0	0	0	0	0	0	0	0	0	0	0	0	0	1	0	0	0	0	0	0	0	0	0	0	0	0	0	0	0	0	0	0	0	0	0	0	0	2	1	0	0	0	0	0	0	0	0	1	0	1	0	0	0	0	0	0	0	0	0	0	0	2	0	0	0	2	0	0	0	0	0	0	0	0	0	0	0	0	0	0	0	0	0	0	0	1	0	0	0	1	0	0	0	0	0	0	0	1	0	0	0	0	0	1	0	0	0	0	0	0	0	0	0	0	0	0	0	0	0	0	0	0	1	0	1	0	1	0	0	0	0	0	0	0	0	0	0	0	0	1	0	0	0	0	0	0	0	0	0	0	0	0	0	0	0	0	0	0	0	0	0	0	0	0	0	0	0	0	0	1	0	0	1	0	0	0	0	0	1	0	0	0	0	0	0	0	0	0	1	0	0	0	0	0	0	1	0	0	0	0	1	1	0	0	0	0	0	0	0	1	0	0	0	0	1	0	0	0	0	0	0	0	0	0	0	0	1	0	0	1	0	0	0	0	0	0	0	0	0	0	1	0	0	0	0	1	0	0	0	0	0	0	0	0	0	0	0	0	0	0	0	0	0	0	0	0	0	1	0	0	0	0	0	0	0	0	0	0	2	0	0	0	0	0	0	0	1	0	0	1	0	0	0	0	0	0	0	0	0	0	0	0	1	0	0	0	1	0	0	0	0	0	0	1	1	1	0	2	0	0	0	0	0	0	0	0	0	1	0	0	0	0	1	0	0	0	0	0	0	0	0	0	0	0	0	0	0	0	0	0	0	0	0	1	0	0	0	0	0	0	0	0	0	0	0	0	0	0	0	0	0	0	0	0	0	1	0	0	2	0	0	0	0	1	0	1	0	0	0	0	1	0	0	1	0	0	0	0	0	0	0	0	0	0	0	0	0	0	0	0	0	0	0	0	1	0	0	0	0	0	0	0	0	0	0	0	0	0	0	0	0	0	3	0	0	0	0	0	0	1	0	0	0	0	0	0	0	1	0	0	0	0	0	0	0	0	0	0	0	0	0	0	0	0	0	0	0	2	0	0	0	0	0	1	1	0	0	0	0	0	1	0	0	0	0	0	0	0	0	0	0	0	0	0	0	0	0	0	0	0	0	1	1	0	0	0	0	0	0	0	0	0	1	0	0	1	0	0	0	0	1	0	0	0	0	0	1	0	0	0	0	0	0	0	1	0	0	0	0	0	0	0	0	0	0	0	0	0	0	0	0	0	1	0	0	0	0	0	1	0	0	2	0	0	0	0	0	0	0	0	0	0	0	0	0	0	0	0	0	0	0	0	0	1	0	0	0	0	0	0	0	0	0	0	0	0	0	0	0	0	0	0	0	0	1	1	1	0	0	0	0	0	0	0	0	0	0	0	0	0	0	0	1	1	0	0	0	0	0	0	0	0	0	0	1	1	0	0	0	0	0	0	0	1	0	0	1	2	0	0	0	2	0	0	0	0	2	0	0	0	0	0	0	0	1	0	0	0	1	0	0	0	0	0	0	0	0	0	0	0	0	0	1	1	0	0	0	0	0	0	0	0	0	2	0	1	1	0	0	0	0	0	0	0	0	0	0	0	0	0	0	2	1	0	0	0	0	0	0	0	0	0	1	0	0	0	0	1	1	0	1	0	0	0	0	0	0	0	0	0	0	0	0	0	0	1	0	0	0	0	0	0	0	0	0	0	0	0	0	0	0	0	0	0	0	0	0	0	0	0	0	0	0	0	0	0	0	2	1	0	0	0	0	0	0	0	0	0	0	0	0	0	0	0	0	0	0	1	0	0	0	0	0	0	1	0	0	0	0	0	0	0	0	0	0	0	1	0	0	0	0	0	1	0	0	0	0	0	0	1	0	0	1	0	1	0	1	1	0	0	1	0	0	0	0	0	0	0	0	1	0	0	0	0	0	0	0	0	0	0	0	0	1	2	0	0	0	0	0	1	0	0	0	0	0	0	0	0	0	0	0	0	0	0	0	0	1	0	0	0	0	0	0	0	0	0	0	1	0	0	0	0	0	0	0	0	0	0	0	0	0	0	0	0	0	0	0	0	0	0	0	0	0	0	0	1	0	0	0	0	1	0	0	0	2	0	0	0	0	0	0	0	0	0	0	0	0	0	0	1	0	0	0	0	0	2	0	0	0	0	1	0	1	0	1	0	0	0	0	0	0	0	1	0	1	0	0	0	0	2	0	0	0	0	0	0	0	0	0	0	2	0	0	0	0	0	0	0	0	0	0	0	0	0	0	1	0	0	0	0	0	0	0	0	0	1	0	0	0	0	0	0	0	0	0	0	0	0	1	0	0	0	0	0	0	0	0	1	1	0	0	0	1	0	0	0	0	0	0	1	0	0	0	1	0	0	1	0	0	1	0	0	0	2	0	1	0	0	0	0	1	0	1	0	0	0	0	0	0	0	0	0	0	1	1	0	0	0	0	0	0	0	0	0	0	0	0	0	0	0	0	0	0	0	0	0	0	0	0	0	0	0	0	0	0	0	0	1	0	0	0	0	0	0	0	0	0	0	0	0	0	0	0	0	0	0	3	0	0	0	0	0	1	0	0	0	0	0	0	0	0	0	0	0	0	0	0	0	0	0	1	0	0	0	0	0	0	0	0	0	0	0	0	0	0	0	0	0	0	1	0	0	0	0	0	0	0	0	0	0	0	0	0	0	0	1	0	0	0	0	0	0	0	1	1	0	0	0	1	1	2	0	0	0	0	0	0	0	0	0	0	0	0	0	0	1	1	0	0	0	0	0	1	1	0	0	0	0	0	0	0	0	0	0	0	0	0	0	0	0	0	2	0	0	0	0	0	0	0	1	0	0	1	0	0	0	0	0	0	0	0	0	0	0	0	0	0	0	0	0	0	0	1	0	0	0	0	0	0	0	0	0	0	0	0	0	0	0	0	0	1	0	0	0	0	0	0	0	0	0	0	0	0	0	0	0	0	0	0	0	0	0	0	1	0	0	0	0	0	0	0	1	0	0	0	1	0	0	0	0	0	0	0	0	0	0	0	0	1	0	0	0	0	0	0	0	0	1	0	1	0	0	0	0	0	0	0	0	0	0	1	0	0	0	0	0	0	0	0	0	0	0	1	0	0	0	0	0	1	0	0	0	0	0	0	0	0	0	0	0	0	0	0	0	0	0	0	0	0	0	3	0	0	0	0	0	0	1	1	1	0	0	0	0	0	0	0	0	0	0	0	0	0	0	0	0	0	0	0	1	0	0	0	0	0	0	0	0	0	0	0	1	0	0	0	0	0	0	0	0	0	0	1	0	0	0	0	0	0	0	0	0	0	0	1	0	0	0	0	0	0	0	0	0	1	0	0	0	0	0	0	0	0	0	0	0	0	0	0	0	0	1	0	2	0	0	0	0	0	0	0	0	0	0	1	0	0	0	0	0	0	0	0	1	0	0	0	0	0	0	0	0	2	1	0	0	0	0	0	0	0	0	0	0	0	0	0	0	0	0	0	0	0	1	0	0	0	0	0	0	0	0	1	0	0	0	0	0	0	0	0	0	0	0	0	0	0	1	0	0	0	0	0	1	0	0	0	0	0	0	0	0	0	0	0	0	0	0	0	0	0	0	1	1	0	0	0	0	0	0	0	0	0	0	0	0	0	0	0	0	1	0	0	0	0	0	0	0	0	0	0	0	0	0	0	0	0	0	0	0	1	1	0	0	0	0	0	0	1	0	0	0	0	0	0	0	0	1	0	0	0	1	0	0	0	0	0	0	0	0	1	0	0	0	1	0	0	0	0	0	0	0	0	0	0	0	0	0	1	0	0	0	0	0	0	0	0	0	0	0	0	0	0	0	0	0	0	0	0	0	0	0	0	0	0	0	0	0	0	0	1	0	0	0	1	0	0	0	0	0	1	0	0	0	0	0	0	0	0	0	0	0	0	0	0	1	0	1	0	0	0	0	1	0	0	0	0	0	1	2	0	0	0	0	0	0	0	0	0	0	0	0	0	0	0	0	0	0	0	0	0	0	0	1	0	0	0	1	0	0	0	0	0	0	0	0	0	0	0	0	0	1	0	0	0	0	0	1	1	0	0	0	0	1	0	0	0	0	0	0	1	0	0	0	0	0	0	0	0	0	0	1	0	0	0	0	0	0	1	0	0	0	0	1	0	0	0	0	1	0	0	0	1	0	0	0	0	0	0	0	0	0	0	0	0	1	0	0	0	0	0	0	0	0	0	0	0	0	0	0	0	0	0	0	0	0	0	0	0	0	0	0	0	0	0	0	0	0	0	0	0	0	0	0	0	0	0	0	0	0	0	0	0	0	0	0	0	0	0	0	0	0	0	0	0	0	0	0	0	0	0	0	0	1	0	0	0	0	0	0	0	0	0	0	1	0	0	0	1	0	0	1	1	0	0	0	0	0	0	0	0	0	0	0	0	0	0	0	0	0	0	0	0	0	1	0	0	0	0	0	0	0	0	0	0	0	0	0	0	0	1	0	0	0	0	0	0	0	0	0	1	0	0	0	0	0	0	0	0	0	0	0	0	0	0	0	0	0	0	0	0	0	0	0	0	0	0	0	0	0	0	0	0	0	0	0	0	0	0	0	0	0	0	0	0	0	0	0	1	0	0	0	0	0	0	0	0	0	0	0	0	0	0	0	0	0	0	0	0	0	1	0	0	1	0	1	1	1	0	0	0	0	0	0	0	0	0	0	0	0	0	0	0	0	0	0	0	0	0	0	0	0	0	0	1	1	0	0	0	0	0	1	0	0	0	0	0	0	1	0	0	0	0	1	0	0	0	0	0	0	0	0	0	1	0	0	1	0	1	0	0	0	0	0	0	0	0	0	0	0	0	0	0	0	1	0	0	0	1	0	0	0	0	1	0	0	1	0	0	1	0	0	0	0	0	0	0	0	0	1	0	0	0	0	1	0	0	0	0	0	0	0	0	0	1	1	0	0	0	0	0	0	0	0	0	0	0	0	0	0	0	0	0	0	0	0	0	0	0	0	0	0	0	0	0	0	0	0	0	1	0	3	0	0	0	0	0	0	0	0	0	0	0	0	0	0	0	0	0	0	0	0	0	0	0	0	0	0	1	0	0	0	0	0	0	1	0	0	0	0	0	2	0	0	0	0	0	0	0	0	0	0	0	0	0	0	0	0	0	0	0	0	0	0	0	0	0	0	0	0	0	0	0	0	0	0	0	0	0	0	0	0	0	0	0	0	0	1	0	1	0	0	0	1	0	0	1	0	0	0	0	0	0	0	0	0	0	1	0	0	0	0	0	0	0	0	0	0	0	0	0	0	0	0	1	0	0	1	0	0	0	1	0	0	0	0	0	0	0	0	0	0	0	1	1	0	0	0	0	0	0	0	1	0	0	0	0	0	0	0	0	0	0	0	0	1	1	0	0	0	0	0	0	0	0	0	0	0	0	0	0	0	0	0	0	0	0	0	0	0	1	0	0	0	1	1	0	0	0	0	0	0	0	0	1	1	0	0	0	2	0	0	0	0	0	0	0	0	0	2	0	0	0	0	0	0	0	0	0	0	0	0	0	0	0	0	0	0	0	0	0	0	1	0	0	0	0	3	0	0	0	0	0	0	0	0	0	0	0	0	0	2	0	0	1	0	0	0	0	0	0	0	0	0	0	1	0	0	0	0	0	0	0	0	0	0	0	0	0	0	0	1	0	0	0	0	0	0	1	0	0	0	0	0	0	0	0	0	0	0	0	0	0	1	2	0	0	0	0	0	0	0	2	0	0	0	0	0	0	0	0	0	0	0	0	0	0	0	0	0	0	0	0	0	0	0	0	0	0	0	0	0	0	1	0	0	0	0	0	0	0	0	0	0	0	0	0	0	0	0	0	0	0	0	0	0	0	0	0	0	0	0	0	0	0	0	0	0	0	0	0	0	1	0	0	0	1	0	0	0	0	0	0	0	0	0	0	0	0	0	0	0	0	0	0	0	0	0	0	0	0	0	0	0	0	0	0	0	0	0	0	0	0	0	0	0	0	0	0	0	0	0	0	0	0	0	0	0	0	1	0	0	0	0	0	0	0	0	0	0	0	0	0	0	1	0	0	0	0	0	0	0	0	0	0	0	0	0	0	0	0	0	0	0	0	0	0	0	1	0	0	0	1	0	0	0	0	0	0	0	0	0	1	0	0	1	0	0	0	0	0	0	0	1	0	0	0	0	0	0	0	0	0	0	0	0	0	0	0	0	0	0	1	0	0	0	0	0	0	0	0	0	0	0	0	0	0	0	0	0	0	0	0	0	0	0	1	0	1	0	0	0	0	0	0	0	0	0	0	0	0	0	0	0	0	0	0	0	0	0	0	0	0	0	0	0	0	0	0	0	0	0	0	0	0	0
N0.HOG0006837	0	2	0	0	0	0	0	0	0	0	0	0	0	0	0	0	0	0	0	0	0	0	0	0	0	3	0	4	0	1	0	0	0	0	0	0	0	0	0	8	0	0	0	1	0	1	0	0	0	0	0	0	0	0	0	3	2	0	0	0	0	0	0	0	0	0	0	0	0	0	0	0	0	0	0	0	0	0	0	0	2	0	0	0	0	0	0	0	0	0	1	0	0	0	0	0	0	6	0	0	0	0	0	0	0	5	0	0	1	0	0	5	0	0	0	1	0	0	0	5	0	0	18	0	0	0	0	0	0	0	0	0	0	0	0	1	0	0	0	0	0	3	0	0	0	0	0	0	0	0	0	0	0	0	0	0	0	2	0	0	0	0	0	0	0	0	0	2	0	0	0	0	0	0	2	0	0	0	0	0	1	2	0	3	0	0	2	0	0	0	0	1	2	0	0	0	0	0	0	1	0	0	0	0	0	0	0	0	0	0	0	0	0	0	0	0	0	0	0	0	1	9	0	0	2	0	4	0	0	12	0	0	0	0	0	1	0	0	4	0	1	0	0	0	0	0	0	1	0	0	0	0	0	0	0	0	0	0	2	0	3	0	0	0	0	0	0	0	0	3	0	0	0	0	0	0	0	0	0	0	0	0	0	0	0	0	0	0	5	0	0	0	0	0	0	0	0	0	0	5	0	1	0	2	1	0	0	0	0	0	0	0	0	0	4	0	0	0	0	0	0	0	0	0	0	0	0	0	0	0	0	0	0	0	0	0	0	0	5	0	1	2	0	0	0	0	0	7	0	0	0	0	0	0	0	0	8	0	0	0	0	1	0	0	0	0	0	3	0	0	0	1	0	4	0	0	0	0	0	0	0	0	0	0	0	0	0	0	0	0	0	0	0	0	0	0	0	0	0	0	0	0	0	0	0	0	0	0	0	0	0	12	0	2	14	0	0	0	0	0	5	0	0	0	0	0	0	0	0	0	8	0	0	0	0	0	0	0	0	0	0	0	0	0	0	0	0	0	0	0	0	0	0	0	0	0	0	2	9	0	29	0	0	0	0	0	0	0	0	0	0	0	0	0	5	0	0	0	0	0	0	5	0	0	0	0	0	0	0	0	0	0	0	0	3	0	0	0	0	0	0	0	0	0	0	0	0	0	0	0	3	0	0	0	0	0	0	3	0	0	0	0	0	0	0	0	0	0	0	0	0	0	0	0	0	0	0	0	0	0	0	0	0	0	0	1	0	0	0	0	0	0	0	0	0	0	0	0	0	0	0	1	0	0	0	0	0	0	0	3	2	0	0	0	0	0	11	0	0	0	0	0	0	0	0	0	0	0	0	0	0	0	0	0	0	1	0	0	0	0	0	1	0	0	0	0	0	0	0	0	0	0	3	0	0	0	1	0	0	0	0	3	2	0	0	0	0	0	0	0	0	0	0	0	6	0	0	0	0	0	0	0	0	0	0	0	0	0	0	0	0	0	0	0	0	0	0	0	0	0	0	2	0	0	0	0	0	0	0	0	0	0	0	2	0	0	0	0	0	0	0	0	0	0	0	0	0	0	0	0	0	0	0	0	0	0	0	0	0	0	0	0	0	0	0	0	0	0	0	1	0	0	0	0	0	0	0	0	0	0	0	0	0	0	0	1	0	0	0	0	0	0	0	0	0	0	0	0	0	0	0	0	0	0	0	0	0	0	0	0	0	0	0	0	0	0	0	0	0	0	0	0	8	0	0	0	0	0	0	0	0	0	0	0	0	0	4	0	0	0	0	0	0	0	1	0	0	0	1	0	0	0	0	0	0	1	0	1	0	0	0	0	0	0	0	0	0	0	0	0	2	0	0	7	0	0	0	0	0	0	0	0	0	0	1	2	0	0	0	0	0	0	0	0	0	0	0	0	0	0	0	0	0	0	0	0	0	0	0	0	0	0	0	0	0	0	2	0	0	0	0	0	0	8	0	19	0	0	0	0	2	0	0	0	0	11	0	0	0	1	0	0	0	0	0	0	0	0	2	0	0	0	5	0	0	0	0	0	0	0	0	0	0	0	0	0	0	0	0	0	0	0	0	0	0	0	0	0	0	0	0	0	0	0	0	0	0	0	0	0	0	0	0	0	0	0	0	0	0	2	0	0	0	2	2	0	0	0	0	0	0	0	0	0	0	0	0	0	0	0	0	0	0	0	8	0	0	0	0	0	0	0	0	5	1	0	0	0	0	0	0	3	5	24	0	0	0	0	0	0	0	0	0	0	0	0	0	0	0	4	0	0	0	0	0	0	0	0	1	0	0	0	2	0	0	0	0	0	0	0	0	5	3	0	0	0	1	0	2	0	0	0	4	0	0	0	0	0	0	0	0	1	0	0	0	0	0	0	0	5	0	0	0	0	0	0	0	0	0	0	0	0	0	0	8	0	0	0	0	0	0	0	0	0	0	0	0	0	0	1	0	0	0	0	0	0	0	0	0	0	0	0	0	0	0	0	0	0	0	0	0	0	0	0	0	1	0	0	0	0	0	0	0	0	0	0	0	0	0	0	0	0	0	0	0	0	0	0	0	0	0	0	6	0	0	0	0	0	0	0	1	0	0	2	0	0	0	0	0	0	0	0	0	0	0	0	0	0	0	0	0	0	0	0	0	0	0	0	0	12	0	0	0	0	0	0	0	0	2	0	0	0	0	0	0	0	0	0	0	0	0	0	0	0	0	0	0	0	0	0	0	0	0	0	0	0	0	0	0	0	0	0	0	0	0	1	0	0	0	0	1	0	0	0	0	0	0	0	0	3	0	0	0	0	0	0	0	0	0	0	0	0	0	0	0	0	8	0	0	0	0	0	0	0	0	0	4	0	5	0	0	0	0	0	0	0	0	0	0	0	0	0	0	0	0	0	0	16	0	0	0	0	0	0	0	0	0	0	0	0	0	1	0	0	0	0	0	0	0	10	0	0	0	0	0	0	0	0	0	0	0	0	0	0	0	0	0	0	0	0	4	0	0	0	0	1	0	0	18	0	0	0	0	0	0	0	0	0	0	0	0	0	0	0	0	0	0	0	0	0	0	0	1	0	2	0	0	1	0	0	0	0	0	0	0	0	0	0	0	0	0	0	0	0	0	0	0	0	0	0	0	0	1	1	18	0	0	0	0	0	0	0	0	0	1	0	6	0	2	0	0	0	0	0	0	1	0	0	0	1	0	0	0	0	0	0	0	1	0	0	0	0	0	0	0	0	0	0	0	2	0	0	1	0	0	0	0	0	0	0	0	0	0	0	0	0	0	0	3	0	0	0	0	0	0	0	1	0	0	0	0	0	0	0	0	0	0	0	0	0	1	0	0	0	0	0	0	0	0	13	0	0	0	0	0	2	1	0	0	0	0	0	0	2	0	0	0	0	0	0	0	0	0	0	0	6	0	0	0	1	5	0	4	0	0	0	0	0	0	0	0	0	0	0	0	0	0	0	0	0	0	0	0	0	0	0	0	0	0	1	0	0	0	0	0	0	0	0	0	0	0	0	0	0	0	0	0	0	0	0	0	0	0	0	0	0	11	0	0	0	0	0	0	0	0	0	0	0	0	0	0	1	1	1	0	0	0	5	0	0	1	0	1	0	0	0	0	0	0	0	0	0	2	0	0	0	0	0	0	0	0	0	0	0	0	0	0	0	0	0	0	0	0	0	0	0	0	0	0	0	3	0	0	0	5	0	8	1	0	0	0	0	0	0	0	0	0	0	0	0	0	0	0	0	0	0	0	0	0	0	4	0	0	0	0	0	0	0	0	0	0	0	0	0	0	0	0	0	0	0	0	0	9	0	0	0	0	0	0	0	0	2	0	1	0	0	0	0	0	2	0	0	0	1	2	0	0	0	0	0	0	0	0	0	0	0	4	0	0	0	0	0	0	0	0	0	0	2	0	0	4	0	0	0	0	0	0	0	0	0	0	0	0	0	2	0	0	0	3	0	0	0	0	0	0	0	0	0	0	0	0	0	0	0	0	0	0	13	0	0	0	3	0	0	0	0	0	0	0	0	0	0	0	0	13	0	0	0	0	0	0	0	0	0	0	0	0	0	0	0	0	0	0	0	0	0	0	0	0	0	0	0	0	0	0	0	0	0	0	0	0	0	0	0	0	0	0	0	0	0	0	0	0	0	0	0	0	0	0	0	0	0	0	0	0	0	0	0	0	0	0	0	10	0	1	0	0	0	0	0	0	0	0	0	0	0	0	18	0	2	0	0	0	0	0	2	0	0	0	0	0	0	0	0	0	0	0	0	0	0	0	0	0	0	0	0	0	0	0	0	0	0	0	1	0	0	0	0	9	0	0	0	0	0	0	0	0	0	2	2	0	5	0	0	0	2	0	0	0	0	3	0	0	0	0	0	2	0	0	0	2	0	0	0	0	0	0	12	0	0	0	0	0	0	0	0	0	0	0	4	0	0	0	0	0	0	0	0	0	0	0	0	0	9	0	0	0	0	0	0	0	0	0	0	0	0	0	0	0	0	0	5	0	0	0	0	0	0	0	0	0	1	0	0	0	0	0	0	2	0	0	0	0	0	0	0	0	0	1	0	2	0	0	0	0	0	0	0	0	0	0	0	0	0	0	5	0	0	0	0	0	0	0	0	0	7	0	0	1	0	0	0	0	2	0	0	0	0	1	0	0	0	0	0	0	0	0	0	0	0	0	0	0	0	0	0	0	0	0	0	0	0	2	0	0	0	0	0	0	0	0	0	0	0	0	0	0	1	0	0	0	0	0	0	0	0	0	0	1	0	0	0	0	0	0	0	0	0	0	1	0	0	0	0	0	0	0	0	0	0	0	0	0	0	7	0	0	0	0	0	1	0	0	0	0	0	1	0	0	0	0	0	0	0	0	0	0	2	0	4	0	0	0	0	0	3	0	0	0	0	0	0	0	0	1	0	8	0	0	0	0	0	0	0	0	0	0	0	0	0	0	0	0	0	0	0	0	0	0	0	1	0	0	0	0	0	0	0	0	0	0	0	0	0	0	0	0	0	2	0	0	0	0	0	0	2	0	0	0	0	0	0	5	0	0	0	0	0	0	0	0	0	0	0	0	1	0	0	0	2	0	2	0	0	5	0	0	0	0	0	0	0	2	0	1	8	0	0	0	0	0	0	2	0	0	0	0	0	0	0	0	4	0	0	0	0	0	0	0	0	0	3	0	0	0	0	0	0	0	0	0	0	0	1	0	1	0	0	0	0	3	0	0	0	0	0	0	0	0	0	0	0	3	4	0	0	0	0	0	0	0	0	0	0	0	0	0	0	1	0	0	0	0	0	0	0	0	1	0	0	0	0	0	0	0	0	0	0	0	0	4	0	6	0	0	0	0	0	0	0	0	0	0	0	0	2	0	0	0	0	0	1	0	0	0	0	0	0	0	0	0	0	1	0	0	13	0	0	0	0	0	2	0	0	1	0	1	0	0	0	0	0	0	0	0	0	0	0	0	0	5	0	0	0	15	0	0	0	0	0	0	0	0	0	0	0	0	0	0	0	0	0	0	0	0	0	0	0	0	1	2	0	3	0	0	1	0	0	0	0	0	0	0	0	0	0	0	0	0	0	0	2	0	0	0	0	0	0	6	0	1	0	0	0	0	0	0	0	0	0	0	0	0	4	0	0	0	1	0	0	0	0	2	0	0	1	0	5	0	0	0	0	0	1	0	0	0	2	0	0	1	0	0	0	0	0	0	0	0	0	0	0	5	2	0	0	0	0	0	0	0	0	0	1	0	0	0	0	8	0	0	3	0	0	0	0	0	0	0	0	0	0	0	0	1	0	0	0	0	0	0	0	1	0	0	14	0	0	0	0	0	0	0	0	0	0	0	0	0	0	0	0	0	0	0	1	1	0	0	0	2	0	0	0	0	0	0	0	0	1	0	0	0	0	0	0	0	0	0	0	0	0	6	0	0	0	0	0	2	0	0	0	0	0	0	0	0	0	0	0	0	0	0	0	0	0	0	0	0	0	0	0	0	0	0	0	0	0	0	2	0	1	0	6	0	0	1	1	0	0	0	0	0	0	1	0	0	0	0	0	4	0	0	0	0	0	0	0	0	6	0	1	0	0	0	0	0	0	0	0	0	0	0	0	0	0	0	0	0	0	0	0	0	0	0	0	0	0	0	0	0	0	0	0	0	0	0	0	2	0	0	0	0	0	0	0	0	0	0	0	0	0	0	0	0	0	1	0	7	0	0	0	6	0	0	1	0	0	0	1	0	0	0	0	0	0	0	0	0	0	0	0	0	0	0	0	0	0	0	0	0	0	0	0	0	0	0	2	0	0	0	0	0	0	0	2	0	0	0	0	0	0	3	0	0	4	0	0	0	0	0	0	0	0	0	0	0	0	0	0	0	0	0	0	0	0	0	0	0	0	0	2	0	0	0	0	0	0	0	0	0	0	0	0	0	0	0	0	0	0	10	0	0	2	0	0	0	0	0	6	0	0	0	0	0	0	0	2	0	0	0	0	0	2	0	2	0	0	1	0	0	0	0	0	0	0	1	0	0	0	0	0	0	0	0	0	0	0	0	0	0	0	0	0	0	0	0	0	0	0	0	7	0	0	0	0	0	1	0	0	0	3	0	0	0	0	0	0	0	0	0	0	0	0	0	0	0	0	0	0	0	0	0	0	0	0	0	0	0	0	0	0	0	0	0	0	0	0	0	0	0	0	0	0	0	0	0	0	0	0	0	0	1	0	0	0	0	0	0	0	0	0	0	1	0	0	0	0	4	0	0	0	0	0	0	0	0	0	0	0	1	0	0	0	0	0	0	0	0	1	0	0	1	0	0	0	0	0	1	0	0	0	0	0	0	0	0	0	0	0	2	0	0	0	0	0	0	0	0	0	0	6	0	0	0	0	0	0	0	0	0	0	0	0	0	0	0	0	0	0	0	0	0	0	0	0	0	0	0	3	0	0	0	0	0	0	0	0	0	0	0	0	0	0	0	0	0	0	0	0	0	0	0	0	0	0	0	0	0	0	0	1	0	1	0	3	0	0	0	0	0	0	0	0	0	0	0	0	0	0	0	0	0	0	0	0	0	0	0	0	0	0	0	0	2	0	0	0	0	0	0	0	0	0	1	0	0	0	0	0	0	0	0	0	0	0	0	0	0	0	0	0	2	6	0	0	0	0	0	0	0	0	0	0	0	0	0	0	0	0	0	0	0	0	0	0	0	0	0	0	0	0	0	0	0	0	0	13	0	0	0	0	1	3	0	0	0	0	0	0	0	0	0	0	0	0	0	0	0	0	0	0	0	0	0	0	0	0	0	0	0	0	0	0	0	0	0	0	1	0	0	0	0	0	0	0	0	0	0	0	0	0	0	0	0	0	1	0	0	0	1	0	0	0	0	1	0	0	0	0	0	0	0	0	0	0	0	0	0	0	0	0	0	0	0	0	0	0	0	0	0	0	0	0	0	3	0	0	0	0	0	0	0	1	0	0	0	0	0	0	0	0	0	0	0	0	0	0	0	0	0	0	0	0	0	0	0	0	0	0	0	0	0	0	0	0	0	0	0	0	0	0	0	1	0	0	0	0	8	0	0	0	0	0	0	0	0	0	0	0	0	0	0	0	0	0	0	0	0	0	0	0	0	0	0	0	0	0	0	0	0	0	0	0	0	1	0	0	0	0	0	0	0	0	0	0	0	0	0	0	3	0	0	0	0	0	1	0	0	0	0	0	0	0	0	0	0	0	0	0	0	0	0	0	0	0	0	0	0	0	0	0	0	0	0	0	0	1	0	0	0	0	0	0	0	0	0	0	0	0	0	2	14	0	0	0	0	0	0	0	0	0	0	0	1	0	0	0	0	0	0	0	0	0	0	0	0	0	0	0	2	0	0	0	0	0	0	0	0	0	0	0	0	0	0	0	2	0	0	0	0	0	6	0	0	0	0	0	0	0	14	0	0	0	2	0	0	0	0	0	0	1	0	0	0	0	1	0	0	1	0	0	0	0	0	0	0	0	0	0	0	0	0	0	0	0	0	0	0	0	0	0	0	0	0	0	0	0	0	0	0	1	0	0	0	0	0	0	0	0	0	0	0	0	0	0	0	0	0	0	0	0	0	0	0	0	0	0	0	0	0	0	0	0	0	0	0	0	0	0	0	9	0	0	0	0	0	0	0	0	0	0	0	0	1	0	1	0	0	0	0	4	0	0	0	0	0	0	0	0	1	0	0	0	0	0	0	0	0	0	0	0	0	0	0	0	0	0	0	0	0	0	0	0	0	0	0	0	0	3	0	0	1	0	0	0	0	0	0	0	0	0	0	0	0	0	0	7	0	0	0	0	1	0	0	0	0	0	0	0	0	0	0	0	0	0	0	0	0	0	0	0	0	0	0	0	0	0	1	0	0	0	0	0	0	0	0	0	0	0	0	0	0	0	0	0	0	0	1	0	0	0	0	0	0	0	0	0	0	0	0	0	0	0	0	0	0	0	0	0	0	0	1	0	0	3	0	0	0	0	0	0	2	0	0	0	0	0	0	0	0	0	0	0	0	0	0	0	0	0	0	0	0	0	0	0	0	5	0	0	0	1	1	0	0	0	0	0	0	0	0	0	0	0	0	0	0	0	0	1	0	0	0	0	0	0	0	0	0	0	0	0	0	4	1	0	0	0	0	0	0	3	0	0	0	0	0	0	0	0	0	0	0	0	0	5	0	0	0	0	0	0	0	0	0	0	0	0	0	0	0	0	0	0	0	0	0	0	0	0	0	0	1	0	0	0	0	0	0	1	0	0	0	2	0	0	0	0	0	0	0	0	0	0	0	0	0	0	0	0	0	0	0	0	0	0	0	0	0	0	0	0	0	0	0	0	0	0	0	0	0	0	0	0	0	0	0	0	0	0	0	0	0	1	0	0	0	0	0	0	0	0	0	0	0	0	2	0	0	0	0	0	0	0	0	0	0	0	0	0	0	0	0	0	0	0	0	0	0	0	0	0	0	0	1	0	0	0	0	0	0	0	0	0	0	0	0	0	0	1	0	0	0	0	0	0	0	0	0	0	10	0	0	0	0	0	0	0	2	0	0	0	0	0	0	0	0	0	0	0	0	0	0	0	0	15	0	0	0	0	0	0	0	0	0	0	0	0	0	0	0	0	0	0	0	0	0	0	0	0	0	0	0	0	0	0	0	0	0	0	0	0	0	0	0	0	0	0	0	0	0	0	0	0	0	0	0	0	0	0	0	0	0	0	0	0	0	0	0	0	0	0	0	0	0	0	0	0	0	0	0	0	0	0	0	0	16	0	1	0	0	0	0	0	0	0	2	0	0	0	0	0	0	0	0	0	0	0	0	0	0	0	0	1	0	0	0	0	0	0	0	0	3	0	0	4	0	0	0	0	0	0	0	0	0	0	0	0	0	0	0	0	0	0	0	0	0	0	0	0	0	0	0	0	0	0	0	0	0	0	0	0	0	0	0	0	0	0	0	0	0	0	0	0	0	0	0	0	0	0	1	0	0	0	0	0	0	0	0	0	0	0	0	0	0	0	0	0	0	0	0	0	0	0	0	0	0	0	0	0	0	0	0	0	0	0	0	8	0	0	0	0	0	0	0	0	0	0	0	0	0	0	0	0	0	0	0	0	0	0	0	1	0	0	0	0	0	0	0	0	0	0	0	0	0	2	0	0	0	0	0	0	0	0	0	0	0	0	0	0	0	0	0	0	0	0	0	0	0	0	0	0	0	0	0	0	0	0	0	0	0	0	0	0	0	0	0	0	0	0	2	1	1	0	0	0	0	0	0	0	0	0	0	0	0	0	0	0	0	0	0	0	0	0	0	0	0	0	0	0	0	0	0	0	0	0	0	0	0	0	0	0	0	0	0	5	0	0	0	0	0	0	0	0	0	0	0	0	0	0	0	3	0	0	0	0	0	0	0	0	2	0	0	0	0	0	0	0	0	0	0	0	0	0	0	0	0	0	0	0	0	0	0	0	0	0	0	1	0	1	0	0	0	0	0	0	0	0	0	0	0	0	0	0	0	0	0	0	1	5	0	0	0	0	0	0	0	12	0	0	0	0	0	0	0	0	0	0	0	0	1	0	0	0	0	0	0	0	0	0	0	0	0	0	0	0	0	0	0	0	0	0	0	0	0	0	0	0	0	0	0	0	0	0	0	0	0	0	0	14	0	0	0	3	7	0	0	0	0	0	0	0	0	0	0	0	0	0	0	0	0	0	0	0	0	0	0	0	0	0	0	0	0	0	0	0	0	0	0	0	0	0	0	0	0	0	0	0	0	0	0	0	0	0	0	0	0	0	1	0	0	1	0	0	0	0	0	0	0	0	0	0	0	0	0	0	0	0	0	0	0	0	0	0	0	0	0	0	0	0	0	0	0	0	0	0	0	0	0	0	0	0	0	0	0	0	1	0	0	0	0	0	0	0	0	0	0	0	0	0	0	0	0	0	0	0	0	0	0	0	0	0	0	0	0	0	0	0	0	0	0	4	0	0	0	0	0	0	0	0	0	0	0	0	0	0	0	0	0	0	0	0	0	0	0	0	0	0	0	0	0	0	0	0	0	0	0	0	0	0	0	0	0	0	0	0	0	0	0	0	0	0	0	0	0	0	0	0	0	0	0	0	0	0	0	0	0	0	0	0	0	0	0	0	0	0	0	0	0	0	0	0	0	0	0	0	0	0	0	0	0	0	0	0	0	0	0	0	0	0	0	0	0	2	0	1	0	0	0	0	0	3	1	0	0	0	0	0	0	0	0	0	0	0	0	0	0	0	0	0	0	0	1	0	0	0	20	0	0	0	0	0	0	0	1	0	0	0	0	0	0	0	0	0	0	0	0	0	0	0	0	0	0	0	1	0	0	0	0	0	0	0	0	0	0	0	0	0	0	0	0	0	0	0	0	0	0	0	0	2	0	0	0	0	0	0	0	0	0	0	4	0	0	0	0	0	0	0	0	0	0	0	0	0	0	0	0	0	0	0	0	0	0	0	0	0	0	0	0	0	0	0	0	0	0	0	0	0	0	0	0	0	0	0	0	0	0	0	1	0	0	0	0	0	0	2	0	0	0	0	0	0	0	0	0	0	0	0	3	0	0	0	0	0	0	0	0	0	0	0	0	0	0	0	0	0	0	0	0	0	0	0	0	0	0	0	0	0	0	0	0	0	0	0	0	0	0	0	0	0	0	0	1	0	0	5	0	0	0	0	0	0	0	0	0	0	0	1	0	0	0	0	0	0	2	0	0	0	0	0	0	0	0	0	0	0	0	0	0	0	0	8	0	0	0	0	0	0	0	0	1	0	3	0	0	0	0	0	0	0	0	0	3	0	0	0	0	0	0	0	0	0	0	0	1	0	0	0	0	0	0	0	0	0	0	0	0	0	0	0	8	0	0	0	0	0	0	0	0	0	0	0	0	0	0	0	1	0	0	0	0	0	6	0	0	0	0	0	0	0	0	0	0	0	0	2	0	0	0	0	0	0	1	0	2	0	0	0	0	0	0	0	0	0	0	0	0	0	0	0	0	0	0	0	0	0	0	0	0	0	7	0	0	0	0	0	0	0	0	0	0	0	0	0	0	6	0	0	0	0	0	0	0	0	0	0	4	3	0	0	0	0	0	0	0	0	0	1	0	0	0	0	0	0	0	0	0	0	0	0	0	0	0	0	1	0	0	0	0	0	0	0	0	0	0	14	0	0	0	0	0	0	0	0	0	0	0	0	0	0	0	0	0	0	0	0	0	0	0	0	0	0	0	0	0	0	0	0	0	0	0	1	0	0	0	0	0	0	0	1	2	0	0	0	0	0	0	0	0	0	0	0	0	0	0	0	0	0	0	0	0	0	0	0	0	0	0	0	0	4	0	0	0	0	0	0	0	0	0	0	0	0	0	0	0	0	0	0	0	0	0	0	0	0	0	0	0	0	0	0	0	0	0	0	0	0	4	0	0	0	0	0	5	0	0	0	0	0	1	0	0	2	0	0	0	0	0	0	0	0	0	0	0	0	0	0	0	0	0	0	0	0	0	0	0	0	0	0	0	0	0	0	0	0	0	0	0	0	0	0	3	0	3	0	0	0	0	0	0	0	0	0	0	0	0	0	0	0	0	0	0	0	0	0	0	0	0	0	0	0	0	0	0	0	0	0	0	0	0	0	0	0	0	4	0	0	0	0	0	0	2	0	0	0	0	0	0	0	0	0	0	0	0	0	0	0	0	0	0	0	0	0	0	0	0	0	0	0	0	0	0	0	1	0	0	0	0	0	0	0	0	0	7	7	0	0	0	0	0	0	0	0	0	0	0	0	0	0	0	0	0	0	0	0	0	0	0	0	0	0	0	0	0	0	0	0	0	0	0	0	0	0	0	0	0	0	0	0	0	0	0	0	0	0	0	0	3	0	0	0	0	0	0	0	0	0	0	0	0	0	0	0	0	0	1	0	0	0	0	0	0	1	0	0	0	0	0	0	0	0	0	0	0	0	17	0	0	0	0	1	1	0	0	0	2	0	0	0	0	0	0	1	0	5	0	0	0	0	0	0	0	0	0	0	0	0	0	0	0	0	0	0	0	0	0	0	0	0	0	0	0	0	0	0	0	0	0	0	0	0	1	0	0	0	0	0	0	0	0	0	0	0	0	0	0	0	0	0	0	0	0	0	0	0	0	3	0	0	0	0	0	0	0	0	4	0	0	0	0	0	0	0	0	4	0	0	1	0	0	0	0	0	0	0	1	0	0	0	0	0	0	0	0	0	0	0	0	0	0	0	0	0	0	0	0	0	0	0	0	0	0	0	0	0	0	0	0	0	0	0	0	0	0	0	0	0	0	0	0	0	1	1	0	1	0	0	0	0	0	0	0	0	0	1	0	0	0	0	0	4	0	0	0	0	0	0	0	0	0	0	0	0	0	0	0	0	0	0	0	4	0	0	0	0	0	0	0	0	0	0	0	0	0	0	0	0	0	0	0	0	0	0	0	0	0	0	0	0	0	0	0	0	0	0	0	0	0	0	1	0	0	0	0	0	0	2	0	0	0	0	0	0	0	0	0	0	0	0	0	0	0	0	0	0	0	0	0	0	0	0	0	0	0	0	0	0	0	0	0	0	0	0	0	1	0	0	0	0	0	0	0	0	0	0	0	0	0	0	0	0	0	0	0	0	0	0	4	0	0	0	1	0	1	0	0	0	0	0	0	0	0	0	0	0	0	1	0	0	0	1	0	0	1	0	0	0	0	0	2	0	0	0	0	0	0	0	0	0	1	0	0	0	0	0	0	0	0	0	0	0	0	0	0	0	0	0	0	0	1	0	0	0	0	0	0	0	0	0	0	3	0	0	11	0	0	1	0	0	0	0	0	0	0	0	0	0	0	0	0	0	0	0	0	0	0	0	0	0	0	0	0	0	0	0	0	0	0	0	0	0	0	0	1	0	0	1	0	0	0	0	0	0	0	0	6	0	0	0	0	0	0	0	0	0	0	0	0	0	0	0	0	0	0	0	0	0	0	0	0	0	0	0	0	0	0	0	0	0	0	0	0	0	2	0	0	0	0	0	4	0	0	0	15	0	0	0	0	0	0	0	0	0	0	0	4	0	0	0	0	0	0	0	0	0	0	0	0	0	0	0	0	0	0	0	0	0	0	0	0	0	0	0	0	0	7	0	0	0	0	0	0	0	0	0	1	1	2	0	0	0	0	0	0	0	0	0	0	8	0	0	2	1	6	0	0	0	0	0	0	6	0	1	0	0	0	0	0	0	0	0	0	0	0	0	0	0	0	3	0	4	0	0	0	0	0	5	0	0	0	0	0	0	0	0	0	4	0	0	5	0	0	0	0	0	0	0	0	0	0	0	0	0	0	0	0	0	0	0	0	0	0	0	0	0	0	0	0	0	0	0	0	0	0	0	0	0	2	0	0	0	0	0	0	0	0	0	0	0	0	0	0	0	0	0	0	9	0	0	3	0	0	0	0	0	0	0	0	0	0	0	0	34	0	0	0	0	0	0	0	0	0	0	0	0	0	0	0	0	0	0	0	0	0	0	0	0	0	0	0	0	0	0	0	0	0	0	1	0	0	0	0	0	0	0	0	0	0	0	4	0	0	0	0	0	0	0	5	0	0	0	0	0	0	0	0	0	0	0	0	0	0	0	0	0	0	0	0	0	0	0	0	0	0	0	0	0	0	0	0	0	0	2	0	0	0	0	0	0	0	0	0	0	0	0	0	0	0	0	0	0	0	0	0	0	0	0	0	0	0	0	0	0	2	0	0	0	0	0	0	0	0	0	0	0	0	0	0	0	0	0	0	0	0	0	0	0	0	0	0	3	0	0	0	0	0	0	0	0	0	0	6	0	0	0	0	0	0	0	0	0	0	0	0	0	0	0	0	0	0	0	0	0	0	0	0	0	2	0	0	0	0	0	0	0	8	0	0	0	2	0	0	0	0	0	0	0	0	0	0	0	0	0	0	0	0	0	0	0	0	0	0	0	0	0	0	0	0	0	0	0	0	2	2	0	0	18	0	0	0	0	0	0	0	0	0	0	0	0	0	0	0	0	1	0	0	0	0	0	0	0	0	0	0	0	0	0	0	0	0	0	0	0	0	0	6	0	0	0	0	0	0	0	0	0	0	0	0	0	0	0	0	0	0	0	0	0	0	0	0	3	0	0	0	0	1	0	0	0	0	0	3	0	0	0	1	0	0	0	0	0	0	1	0	0	0	0	0	0	0	0	0	0	0	0	0	0	0	0	0	0	0	0	0	0	0	0	0	0	0	0	5	1	0	0	0	0	8	0	0	0	1	0	0	0	0	0	0	0	0	0	0	0	0	0	0	0	0	0	0	0	0	0	0	11	7	0	1	0	0	0	0	0	0	0	0	0	0	0	0	0	0	1	0	2	0	0	0	0	1	0	0	0	0	0	0	0	0	0	0	0	0	0	0	0	0	0	0	0	0	0	0	0	0	0	0	1	0	0	1	0	0	0	0	0	0	0	2	1	0	0	0	0	0	0	0	0	0	0	0	0	0	0	0	0	0	0	0	0	0	0	0	0	0	0	0	1	0	0	0	0	1	0	0	0	0	0	0	0	0	0	0	0	1	0	0	0	0	0	0	0	0	0	0	0	0	0	0	0	0	0	0	0	0	0	0	0	0	0	0	0	0	0	0	0	0	0	0	0	0	0	0	0	1	0	0	0	0	0	0	2	0	0	0	0	0	0	0	0	0	0	0	0	0	0	1	0	7	0	0	0	0	0	1	0	0	0	0	0	0	0	0	0	0	0	0	0	0	0	0	0	0	0	0	0	0	0	0	0	0	0	4	6	0	0	0	10	0	0	0	0	0	0	0	0	0	0	0	0	0	0	0	0	1	0	0	0	0	0	1	0	0	0	0	0	0	0	0	0	0	0	0	0	0	0	3	0	0	0	0	0	6	0	0	0	0	0	0	0	0	0	0	0	0	0	0	0	0	0	1	0	0	0	0	0	0	0	0	0	0	0	0	2	0	0	0	3	0	0	0	1	0	2	3	0	0	3	1	0	0	0	0	0	0	0	0	0	0	0	0	0	0	0	2	0	0	0	1	0	0	1	0	0	0	1	0	3	0	0	0	0	0	0	0	0	0	0	0	0	12	0	0	0	0	0	0	0	0	0	0	0	0	0	0	0	0	0	0	0	0	0	1	0	0	0	0	0	0	0	0	0	0	0	0	0	2	0	1	0	0	0	0	0	0	0	11	0	0	0	0	0	0	0	0	0	10	0	0	0	0	0	0	0	0	0	0	1	0	0	0	0	0	0	0	0	0	0	0	0	0	0	0	0	0	0	1	0	0	0	0	0	0	0	0	0	0	0	2	0	0	0	0	0	0	0	0	1	0	0	0	0	0	0	0	0	0	1	2	0	0	0	0	0	0	0	0	0	0	0	0	0	0	0	0	0	0	0	0	0	0	0	0	0	0	0	0	0	0	1	0	0	0	0	0	0	0	0	0	0	0	0	0	0	0	0	0	0	0	0	0	0	0	0	0	0	0	0	0	0	0	0	0	0	0	0	0	0	0	0	0	0	0	0	0	0	0	1	0	0	0	0	0	0	0	0	0	0	0	0	0	0	0	0	0	0	0	0	0	0	0	0	0	0	0	0	2	0	0	0	0	0	0	0	0	0	0	0	0	0	0	0	0	0	0	0	0	0	0	0	0	0	0	0	1	0	0	0	4	0	0	0	0	0	0	0	0	0	0	0	0	0	0	0	0	0	1	0	0	0	0	0	0	0	0	0	0	0	0	0	0	0	0	0	0	0	0	0	0	0	0	0	0	3	0	0	0	0	0	0	0	1	0	0	0	0	0	0	0	0	0	0	1	0	0	0	0	0	0	0	12	1	1	0	0	0	0	0	0	0	0	0	4	0	0	0	7	0	0	0	0	0	0	0	0	0	0	0	0	0	0	1	0	0	21	0	0	0	0	0	0	0	0	0	0	0	0	0	0	0	0	5	0	7	0	0	0	0	0	2	0	12	7	2	0	0	0	0	0	1	0	0	0	0	0	0	0	0	0	0	0	0	0	0	5	0	0	0	0	0	0	0	0	0	0	0	0	0	0	0	0	0	0	0	0	0	0	0	1	0	0	0	0	0	0	1	0	0	0	0	0	0	0	0	0	6	0	0	0	0	0	0	0	1	0	0	0	0	0	0	4	0	0	1	0	1	0	0	0	0	0	0	0	0	0	0	0	0	0	0	4	0	0	0	1	0	0	0	0	0	0	1	0	0	0	0	0	0	6	0	0	2	0	0	11	0	0	0	0	0	0	0	0	0	0	0	0	0	0	0	0	0	0	0	0	0	0	0	0	0	0	0	0	0	0	0	0	0	0	0	0	0	0	0	0	0	0	0	0	0	0	0	0	0	0	1	0	0	0	0	0	0	0	0	0	0	0	0	0	0	0	0	0	0	0	6	0	0	0	0	0	0	0	1	0	0	0	0	0	0	0	0	0	0	0	0	0	0	0	0	0	0	0	0	0	0	0	0	0	0	0	0	0	0	0	0	0	11	0	0	0	0	0	0	0	9	0	0	0	0	0	7	0	0	0	0	0	0	0	0	0	0	0	0	0	0	6	0	0	0	0	0	0	0	0	0	0	0	0	0	1	0	0	0	0	0	0	0	0	0	1	0	0	0	0	0	0	0	0	0	0	0	0	0	1	0	0	0	2	0	0	1	4	0	0	2	0	0	0	0	0	2	0	0	0	0	4	0	0	0	0	0	0	0	0	0	0	0	3	0	0	0	0	0	0	0	0	0	0	1	0	0	0	1	0	0	0	1	0	0	0	0	0	0	0	0	0	0	0	0	0	0	0	2	0	0	0	4	0	0	0	0	0	0	0	0	0	0	0	2	0	0	0	0	1	0	0	0	0	0	0	0	0	0	0	0	0	0	0	0	0	0	0	0	0	0	0	0	0	0	0	0	0	0	0	0	0	0	0	0	0	0	0	0	0	0	0	0	0	0	0	0	0	0	0	0	0	0	0	0	0	0	0	0	0	0	0	0	4	1	5	0	0	0	0	0	0	0	0	0	0	0	0	0	0	0	0	0	0	0	0	0	0	0	0	0	0	0	0	0	0	0	0	0	0	0	0	0	0	0	0	0	0	7	0	0	0	0	0	0	0	0	0	0	0	0	1	0	0	0	0	0	0	0	0	0	0	0	0	0	0	0	4	0	0	0	0	0	0	0	0	0	0	0	0	0	5	0	0	0	0	0	0	0	0	0	0	0	0	0	0	0	0	0	0	0	0	0	0	0	0	0	0	0	0	0	0	0	0	0	0	3	0	0	0	0	0	0	2	0	0	0	0	0	0	0	0	1	0	0	0	0	0	0	0	0	0	0	0	0	0	0	0	0	0	0	0	0	0	0	0	0	0	0	0	0	0	0	0	0	5	0	0	0	0	0	0	0	0	0	0	0	0	0	2	0	0	0	0	0	0	0	0	0	0	0	0	0	0	0	0	1	0	0	0	0	0	1	0	4	0	0	0	0	0	0	0	0	0	0	0	0	0	0	0	0	0	9	0	3	0	0	0	0	0	16	0	0	0	0	0	0	0	0	0	0	0	0	0	0	0	0	0	0	1	5	0	1	0	0	0	0	0	0	0	0	0	0	0	0	0	0	0	0	0	0	0	0	0	0	0	3	0	0	0	0	0	0	0	0	0	0	0	0	0	0	0	5	0	0	0	0	0	0	0	0	0	0	0	0	0	0	0	0	0	0	0	0	0	0	0	0	0	5	0	0	0	0	0	0	0	0	0	0	0	0	0	0	0	0	0	0	0	0	0	1	0	0	0	0	0	0	0	0	2	0	0	0	0	0	0	0	0	0	0	0	0	0	0	1	0	0	0	0	0	0	0	0	0	0	0	0	0	0	0	0	0	0	0	2	0	0	0	0	0	0	0	0	0	0	0	0	3	0	0	0	2	0	0	0	0	0	3	0	0	0	0	0	0	0	4	0	0	0	0	0	0	0	0	0	0	0	0	0	0	0	0	0	0	9	0	0	0	0	0	0	0	0	0	0	0	0	0	0	0	0	0	0	0	0	0	0	0	0	0	0	2	0	0	0	0	0	0	0	0	0	0	0	0	2	0	0	0	0	0	0	0	0	0	0	0	0	0	0	0	3	0	0	0	0	0	0	0	0	0	0	0	0	0	0	0	0	0	0	0	0	0	0	0	0	0	0	0	0	0	0	0	0	0	0	0	0	0	0	0	0	0	0	2	0	0	0	0	0	0	0	0	0	0	0	0	0	0	0	0	6	0	1	0	4	0	0	0	0	0	0	0	0	6	0	0	0	0	0	0	0	0	0	0	0	0	0	0	0	0	0	0	0	0	0	0	9	5	0	0	0	0	0	0	0	0	0	0	0	0	0	0	0	0	0	0	0	0	0	0	0	0	0	0	0	0	0	0	0	0	2	3	0	0	0	0	0	0	0	0	0	0	0	0	0	0	0	0	0	0	0	0	0	0	0	0	0	0	0	0	0	0	0	1	0	0	6	0	0	0	0	0	0	0	0	0	0	0	0	0	0	0	0	0	0	0	0	0	0	0	0	0	0	0	0	0	0	0	0	0	0	0	0	0	0	0	0	0	0	0	0	1	0	0	0	0	0	0	0	0	0	0	0	0	0	0	0	0	0	2	0	0	0	0	0	0	0	0	0	2	0	0	0	0	0	0	0	0	0	0	0	0	0	0	1	0	0	0	0	0	0	0	0	4	8	0	0	0	0	0	0	0	0	0	0	0	0	0	0	0	0	0	0	0	0	3	0	0	0	0	0	0	0	0	5	0	0	2	0	0	0	0	0	0	0	0	0	0	0	0	0	0	0	0	0	0	0	0	0	0	0	0	0	0	0	0	0	0	0	5	1	0	0	0	0	0	0	0	0	0	0	0	0	5	0	0	0	0	0	0	0	0	0	0	0	2	0	0	0	0	0	0	0	0	0	0	0	0	0	0	0	0	0	0	0	0	0	0	0	0	0	0	0	0	0	0	0	4	0	0	0	0	0	0	0	0	0	0	0	0	0	0	0	0	0	0	0	0	0	0	0	0	0	3	0	0	0	0	0	0	0	0	0	0	0	0	0	0	0	0	0	0	0	0	0	0	0	0	0	0	0	0	0	0	12	0	0	0	0	0	0	0	0	0	1	0	0	0	1	0	0	0	0	1	0	0	0	0	0	0	0	0	1	0	0	0	0	0	0	0	0	0	0	0	0	0	0	0	0	0	0	0	0	1	0	0	9	0	0	0	0	0	0	0	0	0	0	0	0	0	0	0	0	0	0	0	0	0	0	3	2	0	0	0	0	0	0	0	10	0	0	4	0	0	0	0	0	0	0	9	0	0	6	0	0	0	0	0	0	0	0	0	0	0	0	0	0	0	0	0	0	1	0	0	0	0	0	0	0	0	0	0	0	0	0	0	0	0	1	0	0	0	0	3	0	0	0	1	0	0	0	0	0	7	0	0	0	0	1	0	0	0	0	0	0	6	0	0	0	0	0	0	0	1	0	0	0	0	1	0	0	0	0	1	0	0	0	0	0	0	0	0	0	0	0	4	0	0	0	0	0	0	0	0	0	1	0	0	0	0	0	0	9	0	0	0	0	0	0	0	0	0	0	0	0	0	0	0	0	0	0	0	0	0	0	0	0	0	0	0	0	0	0	2	0	0	0	0	0	0	0	1	0	0	0	0	0	0	1	0	0	0	0	0	0	0	0	0	1	0	7	0	0	0	0	0	0	0	0	0	0	0	0	0	0	0	0	0	0	0	0	0	0	0	0	0	0	1	0	0	0	0	0	0	0	0	0	0	0	2	0	0	10	0	0	0	0	0	0	0	0	0	0	0	1	0	0	0	0	0	0	0	0	3	0	0	0	0	0	0	0	0	0	0	0	0	0	0	0	0	0	0	0	0	0	0	0	1	0	0	0	0	0	0	0	0	0	0	0	0	0	0	1	0	0	0	1	2	0	0	0	0	0	0	1	0	0	0	0	1	0	0	0	0	0	0	0	0	0	0	0	0	0	0	0	0	1	0	0	0	0	0	0	0	0	0	0	0	0	0	0	2	0	0	0	1	0	0	0	0	0	0	0	12	0	0	2	0	0	0	0	0	0	0	0	0	0	0	0	0	0	0	1	2	0	0	0	0	0	1	0	0	0	0	3	0	0	0	0	0	0	0	0	0	0	0	0	0	0	0	0	0	0	0	0	0	0	0	0	0	0	0	0	0	1	1	0	0	0	0	0	0	0	0	0	0	0	1	0	0	0	0	0	0	0	0	0	0	0	0	1	0	0	0	0	2	0	0	0	0	0	0	0	0	0	0	0	0	1	0	0	0	0	0	10	0	0	0	0	0	0	0	1	0	0	0	0	0	0	0	0	0	0	0	0	0	0	0	0	0	0	0	0	0	0	0	0	1	0	0	0	0	0	0	0	0	0	0	1	0	0	0	0	0	0	0	0	0	4	0	0	0	0	0	0	0	0	0	0	0	0	0	0	0	0	0	0	0	0	0	1	0	0	0	1	0	0	0	0	0	0	0	0	0	0	0	0	0	0	0	0	0	0	0	0	1	0	0	0	0	0	0	0	0	0	0	0	0	0	0	0	1	0	0	0	0	0	2	0	0	0	0	0	0	0	0	0	0	0	0	0	0	0	0	0	0	0	0	2	0	0	0	0	0	0	0	0	0	0	0	0	0	0	0	0	0	0	0	0	0	0	0	0	1	0	0	0	0	0	0	0	0	0	0	0	0	0	0	0	0	0	1	0	0	1	0	0	0	0	0	0	0	0	0	0	0	0	0	0	0	0	0	0	0	0	0	0	0	0	0	0	0	0	0	0	0	0	0	0	0	0	2	0	0	0	0	0	0	0	0	0	0	0	0	0	0	0	0	0	0	0	0	0	0	0	0	0	0	0	0	0	0	1	0	0	0	0	0	1	0	0	0	0	0	0	0	0	0	0	0	0	0	0	0	0	0	0	0	0	0	1	0	0	0	0	0	0	0	0	0	0	0	6	0	0	0	0	0	0	0	0	0	1	0	0	0	0	0	0	0	0	0	0	0	1	1	0	0	0	0	0	0	0	0	0	0	0	0	0	1	1	0	0	0	0	0	0	0	0	0	0	0	0	0	0	0	0	0	1	0	0	0	0	0	0	0	0	0	1	0	0	0	0	0	0	0	0	0	0	0	0	0	1	0	0	0	0	0	0	0	0	0	0	0	0	0	0	1	0	1	0	0	0	0	0	0	0	0	0	0	0	0	1	1	0	0	0	0	0	0	0	0	0	0	0	0	0	0	0	0	0	0	0	0	0	0	0	0	0	0	0	0	1	0	0	0	0	2	0	0	0	0	0	0	0	0	0	0	0	0	2	0	0	0	0	0	0	0	2	0	0	0	0	0	0	0	0	0	0	0	0	0	0	0	0	0	0	0	0	0	0	0	0	4	0	0	0	1	0	0	0	0	0	0	0	0	0	0	0	0	0	0	0	0	1	0	0	0	0	1	0	0	0	0	0	0	2	0	0	1	0	0	0	0	0	0	0	1	0	0	0	0	0	0	0	0	1	0	0	0	0	0	0	0	0	0	0	0	4	0	0	0	0	0	0	0	4	0	0	0	0	0	0	0	0	0	0	0	0	0	0	0	0	0	0	0	0	0	0	0	0	0	0	2	0	0	0	0	0	0	0	0	0	0	0	0	0	0	0	0	0	0	0	1	0	0	0	0	0	0	0	0	0	0	0	0	0	0	0	0	0	0	0	0	0	0	0	0	0	0	0	0	0	0	1	0	0	1	0	2	0	0	0	0	0	1	0	0	0	0	0	0	0	0	0	0	0	0	0	0	0	0	0	0	1	0	0	0	0	0	0	0	0	0	0	0	0	0	0	0	0	0	0	0	0	0	0	0	0	0	0	0	0	0	0	0	0	0	0	0	1	0	0	0	0	0	0	0	0	0	0	0	0	0	0	0	0	0	0	0	0	0	0	0	0	0	0	0	0	0	0	0	0	2	0	0	0	0	0	0	0	0	0	0	0	0	0	0	0	0	0	0	0	0	0	0	0	0	1	0	0	0	0	0	0	0	0	0	0	0	0	0	1	0	0	0	0	0	0	0	0	0	0	0	0	0	2	0	0	0	0	0	0	0	0	0	0	0	0	0	0	0	0	0	0	0	0	0	0	0	0	1	0	0	0	0	0	0	0	0	0	0	0	3	0	0	0	0	0	0	0	1	0	0	0	0	0	0	0	0	0	0	0	0	0	0	0	0	1	1	5	0	0	0	0	0	0	0	0	0	0	0	0	0	0	0	0	0	0	0	0	0	0	0	1	0	0	0	0	0	0	0	0	1	0	0	0	0	0	0	0	0	0	0	0	0	0	0	0	0	0	0	0	0	0	0	0	0	0	1	1	0	0	0	0	0	0	0	0	0	0	0	0	1	0	0	0	0	0	1	0	0	0	0	0	0	0	0	0	0	0	0	0	0	1	0	0	0	0	0	0	0	2	0	0	0	0	0	0	0	0	0	0	0	0	2	0	0	0	0	0	0	0	0	0	0	0	0	0	0	2	0	0	0	0	0	0	0	0	0	0	0	0	0	0	0	0	0	0	0	0	0	0	0	0	0	0	0	0	1	0	1	0	0	0	0	0	0	0	0	0	0	0	0	0	0	0	0	0	0	0	0	0	0	0	0	3	1	0	0	0	0	0	0	1	0	0	0	0	0	0	0	0	0	0	0	0	0	0	0	0	0	0	1	0	0	0	0	0	0	0	0	0	0	0	0	0	0	0	0	0	0	0	0	0	0	0	1	0	0	5	1	0	0	0	0	0	0	0	0	0	0	0	0	1	1	0	0	0	0	0	1	0	0	0	0	0	0	1	1	0	0	1	0	0	2	0	0	0	4	0	0	0	0	0	0	3	0	0	0	0	0	0	0	0	0	0	1	0	0	0	0	0	0	0	0	0	0	0	0	0	0	0	0	0	1	0	0	1	0	0	0	0	0	0	0	0	1	0	0	0	0	0	0	0	0	0	0	0	0	0	0	0	0	0	0	0	0	0	0	2	0	0	0	0	0	0	0	1	0	0	0	0	0	0	0	0	0	0	3	0	1	0	2	0	0	0	0	0	0	0	5	0	0	0	1	0	0	0	0	2	0	0	0	0	1	0	0	0	0	0	0	0	0	0	0	0	0	0	0	0	0	0	0	0	0	0	0	0	0	0	0	0	0	0	0	0	0	5	0	0	0	0	0	0	0	0	0	0	0	0	0	0	0	0	0	0	0	0	0	0	1	0	0	0	0	0	0	0	0	0	2	0	0	0	0	0	0	0	0	3	0	0	0	0	0	0	1	0	0	0	0	0	0	0	0	0	0	0	0	0	0	1	0	0	0	0	0	0	0	0	0	0	0	0	2	0	1	0	0	0	0	0	0	0	0	4	0	0	0	2	0	0	0	0	0	0	0	0	0	0	0	0	0	0	0	1	0	0	0	0	0	0	0	0	0	0	0	0	0	3	1	0	0	0	0	0	0	0	0	0	0	1	0	0	0	0	0	0	0	0	0	0	1	0	0	0	0	5	0	0	0	0	0	0	0	0	0	0	0	0	0	0	0	0	0	0	0	0	0	0	0	0	0	0	0	0	0	0	1	0	0	0	0	0	0	0	0	0	1	0	0	0	0	0	0	0	0	0	0	0	0	0	0	0	0	0	0	0	0	0	0	0	0	0	0	0	0	0	0	0	0	0	0	0	0	0	0	0	0	0	0	0	0	0	0	5	0	0	0	1	0	0	1	0	0	0	0	0	0	0	0	0	0	0	0	0	0	0	0	0	0	0	0	2	0	0	0	0	0	0	0	0	0	0	0	1	0	0	0	0	0	0	0	0	0	0	0	3	0	0	0	0	0	0	0	0	0	0	0	0	0	0	0	0	0	0	0	0	0	0	0	0	0	0	0	0	0	0	0	0	0	0	0	0	0	2	0	0	0	0	0	0	0	0	0	0	0	0	0	0	0	0	0	0	0	0	0	0	0	3	0	0	0	0	0	1	0	0	2	0	0	0	0	0	0	0	0	0	0	0	0	0	0	0	0	0	0	0	0	0	0	0	0	0	0	0	0	0	0	0	0	0	0	0	0	0	0	0	0	0	0	0	0	0	0	0	0	0	1	0	0	0	0	0	0	0	0	0	0	0	0	0	0	0	1	0	0	0	3	0	0	0	0	0	0	0	0	0	0	0	0	0	0	0	0	0	0	0	0	0	0	1	0	0	0	0	0	0	2	0	0	0	0	0	0	0	0	0	0	0	0	0	0	0	0	0	0	0	0	0	0	0	0	0	0	0	0	0	0	0	0	0	0	0	0	0	0	0	0	4	0	2	0	0	0	0	0	0	0	0	0	0	0	0	1	0	0	0	0	0	0	0	0	0	0	0	0	0	0	0	4	0	0	0	0	0	0	0	0	0	2	0	0	0	0	0	0	0	7	0	0	0	0	0	0	0	0	0	0	0	0	0	0	0	0	0	0	0	0	0	0	0	0	0	0	0	0	0	0	0	0	0	0	0	1	0	0	0	0	0	0	0	0	0	0	0	0	0	0	0	1	0	0	0	0	0	0	1	0	0	0	0	0	0	0	0	2	0	0	0	0	0	0	0	0	0	0	0	0	0	0	0	0	0	0	1	0	0	0	0	0	0	0	0	0	0	0	0	0	0	0	0	0	0	1	0	0	0	0	0	0	0	0	2	0	0	0	0	0	0	0	0	0	0	0	0	0	0	0	0	0	0	0	0	0	0	0	0	0	0	0	1	0	0	0	0	0	0	0	0	0	1	2	0	0	0	0	0	0	0	0	0	0	0	0	0	0	0	0	0	0	0	0	3	0	0	0	0	0	0	0	0	0	0	0	0	0	0	0	5	0	0	0	1	0	0	0	0	0	0	0	0	0	2	0	5	1	0	0	0	0	0	0	0	0	0	0	0	0	0	1	0	0	0	0	0	0	0	0	0	0	0	0	0	0	0	0	0	0	0	0	0	0	0	0	0	0	0	0	0	0	0	0	0	4	0	0	0	0	0	0	0	0	0	0	0	0	3	0	0	0	0	0	0	0	6	0	0	0	0	0	0	0	0	0	0	0	0	0	0	0	0	0	0	0	0	0	3	0	0	5	0	0	0	0	0	0	0	0	0	0	0	0	0	0	0	0	0	0	0	0	0	0	0	0	0	0	0	0	0	0	0	0	0	0	1	0	0	0	0	0	0	0	0	0	0	0	0	0	9	0	0	0	0	0	1	0	0	6	0	0	0	0	0	0	0	0	0	0	0	0	0	0	1	0	0	1	0	0	0	0	0	0	0	0	0	0	3	0	0	0	0	0	0	0	0	0	0	0	0	0	0	0	0	0	0	0	0	0	0	0	1	0	0	0	0	0	0	0	0	0	0	0	0	0	0	0	0	0	0	0	0	0	0	0	0	0	0	0	0	0	0	0	0	0	0	1	0	0	0	0	0	0	0	0	0	0	0	0	2	1	0	0	0	0	2	0	0	0	0	0	0	0	0	0	0	0	0	0	0	0	0	0	0	0	0	0	0	0	0	0	0	0	0	0	0	0	3	0	0	0	0	0	0	4	0	0	0	0	0	0	1	0	0	0	0	0	0	0	2	0	0	0	0	0	0	0	0	0	0	0	0	0	0	0	0	0	0	0	0	1	0	0	0	0	0	0	0	0	3	0	0	0	0	0	0	0	0	0	0	0	0	0	0	3	0	0	0	0	0	0	0	0	0	0	0	0	0	0	2	0	0	0	0	4	0	1	0	0	0	0	0	0	0	0	0	0	0	0	0	0	0	0	0	0	0	0	0	0	0	0	6	0	0	0	0	0	0	0	0	0	0	0	0	0	0	0	0	0	0	0	1	0	0	0	0	0	0	0	0	0	0	0	0	0	0	0	0	0	0	0	0	1	0	0	0	0	0	1	0	0	0	0	0	0	0	0	0	1	0	0	0	1	0	0	0	0	0	0	0	0	0	0	0	0	0	4	0	0	0	0	0	0	0	0	0	0	0	0	0	0	0	0	0	0	0	0	0	0	0	0	0	1	0	0	0	0	0	0	1	2	0	0	0	0	0	0	0	0	1	0	0	0	0	0	0	3	1	3	0	0	2	0	0	6	0	0	0	0	0	0	0	0	0	0	1	0	0	0	0	0	0	0	0	0	0	0	0	0	0	0	0	0	0	0	2	0	0	0	0	0	0	0	0	1	0	0	0	0	0	0	0	0	0	0	0	0	0	0	0	0	0	0	0	0	0	0	0	0	0	0	0	0	0	0	0	0	0	0	0	0	0	0	0	1	0	0	0	0	0	0	0	0	0	0	0	0	0	0	0	0	0	0	0	1	0	0	0	0	0	0	0	0	0	0	0	0	0	0	0	0	0	0	0	0	0	0	0	0	0	0	0	0	0	0	0	0	0	0	0	0	0	2	0	0	0	0	0	0	0	0	0	0	0	0	0	0	0	0	0	0	0	0	0	1	0	0	0	0	1	0	0	0	0	0	0	0	2	0	0	3	0	0	0	0	0	0	0	0	1	0	0	0	0	0	0	0	0	1	0	0	0	0	0	1	0	0	0	0	0	0	1	0	0	0	5	0	0	0	0	3	0	0	1	0	0	0	0	0	5	0	0	0	0	1	0	0	0	0	0	2	0	0	0	0	0	0	0	0	0	0	0	0	0	0	0	0	0	0	0	0	0	0	1	0	0	0	0	0	0	0	0	0	0	0	0	0	0	0	0	0	0	0	0	0	0	1	0	1	0	0	0	0	0	0	0	0	0	0	0	0	0	0	1	0	0	3	0	0	0	0	0	0	0	0	0	0	0	0	0	0	0	0	0	0	0	0	0	0	0	0	0	0	0	0	0	0	0	0	0	0	0	0	0	0	0	0	0	0	0	0	4	0	0	0	0	0	0	0	0	0	0	0	0	0	0	0	2	0	0	0	0	0	0	0	0	0	0	0	0	0	0	0	0	1	0	0	0	0	0	0	0	1	0	0	1	0	0	0	0	0	0	1	0	0	0	0	0	0	4	0	0	0	0	0	0	0	0	0	0	0	0	2	0	0	0	0	1	0	0	0	0	3	0	0	0	0	0	0	1	0	0	0	0	0	0	0	0	0	0	0	0	0	0	0	0	0	0	0	0	0	0	0	0	0	0	0	0	0	0	0	0	0	0	0	0	0	0	0	0	0	0	0	0	0	0	0	0	0	0	0	0	0	0	0	0	0	0	1	0	0	0	0	0	1	0	0	0	0	0	2	0	0	0	0	0	0	0	0	0	0	0	0	0	0	0	0	0	0	1	0	0	0	0	0	0	0	0	0	0	0	0	0	0	0	0	0	0	0	0	0	0	0	0	0	0	0	0	0	0	6	0	0	0	0	0	0	2	0	0	0	0	0	0	1	0	0	0	0	0	0	0	0	0	0	0	0	0	0	0	0	0	0	0	0	0	1	0	0	0	0	0	0	0	0	0	0	0	0	0	0	1	0	0	0	0	0	0	0	0	0	0	0	0	0	0	0	1	0	0	0	0	1	0	0	0	0	0	0	0	0	0	0	0	0	0	0	0	0	0	0	0	0	0	0	0	1	0	0	0	0	0	0	0	0	0	0	0	0	1	0	0	0	0	0	1	0	0	0	0	0	0	0	0	0	0	0	0	0	0	0	0	0	0	6	0	0	0	0	0	0	0	0	0	0	0	0	0	0	0	0	0	1	0	0	0	0	0	0	0	0	0	0	0	1	0	0	0	0	0	0	3	2	0	0	0	0	0	0	0	3	0	0	0	0	0	0	0	0	0	0	0	0	0	0	7	0	0	0	0	0	0	0	0	1	0	0	0	0	0	0	0	0	1	0	0	0	0	0	0	0	0	0	0	0	0	0	0	0	0	0	0	0	0	0	0	1	0	0	0	0	0	0	0	0	0	0	0	0	0	0	0	0	0	0	0	2	0	0	0	0	0	0	0	0	0	0	0	0	0	0	0	0	0	0	1	0	0	0	0	0	0	0	0	0	0	0	0	0	0	0	0	0	0	0	0	0	0	0	0	0	0	1	0	0	0	0	1	0	0	0	0	0	0	0	0	0	0	0	0	0	0	0	0	0	0	0	0	0	0	0	0	0	0	0	0	0	0	0	0	0	0	0	0	0	0	1	0	6	0	0	0	0	0	0	0	0	0	0	0	0	0	0	0	0	1	0	2	0	0	0	0	0	0	0	0	0	0	0	0	3	0	0	1	0	0	1	0	0	0	0	0	0	0	0	0	0	0	0	0	0	0	0	0	0	0	0	0	0	0	2	0	0	0	0	0	0	0	0	0	0	0	0	0	0	0	0	0	0	0	0	0	1	2	0	0	0	0	0	0	0	0	0	0	0	0	0	0	0	0	1	0	0	0	0	0	0	0	0	0	0	0	0	0	0	0	0	0	0	0	0	0	0	0	0	3	0	0	0	0	0	0	0	0	0	2	1	0	1	0	0	0	0	0	0	0	0	0	0	0	0	0	0	0	0	0	0	0	0	0	0	0	0	0	0	0	0	0	0	0	0	0	0	0	0	0	0	0	0	0	0	0	0	0	2	0	0	0	0	0	0	0	0	0	0	0	0	0	0	0	1	0	0	0	0	0	0	0	0	0	3	1	2	0	0	0	0	0	0	0	0	0	0	0	0	0	0	0	0	0	0	0	0	0	0	0	0	0	0	0	0	0	0	0	0	0	0	0	0	0	0	0	0	0	0	1	0	0	0	0	0	0	0	0	0	0	0	0	0	0	4	0	0	0	0	0	0	0	0	0	0	0	0	0	0	0	0	1	0	0	0	0	0	4	0	0	0	0	0	0	0	0	0	4	0	0	1	0	0	0	0	0	0	0	0	0	0	0	0	0	0	0	0	0	0	0	0	0	0	0	0	0	0	0	0	0	0	0	0	0	0	0	0	0	0	0	0	0	0	0	0	0	0	2	0	2	0	0	0	0	0	0	0	0	0	0	0	0	0	0	0	0	0	0	1	1	0	0	0	0	0	5	0	0	1	1	0	0	0	0	0	2	1	0	0	2	0	0	0	0	0	0	0	0	1	0	1	0	0	0	0	0	0	0	0	0	0	0	0	0	0	0	1	0	0	0	0	0	0	0	0	0	0	0	0	0	0	0	0	0	0	1	0	0	0	6	0	0	0	0	0	0	0	0	0	1	0	0	0	1	0	0	0	0	0	0	0	0	0	0	0	0	0	0	1	0	2	0	0	1	0	0	0	0	0	0	0	0	0	0	3	0	0	0	0	0	0	0	0	0	0	0	0	0	0	0	0	0	0	0	0	0	0	0	0	0	0	0	0	0	0	0	0	0	0	0	0	0	2	0	0	2	0	0	1	0	0	0	0	0	0	5	0	0	3	0	0	0	0	0	0	0	0	0	0	0	0	0	0	0	0	2	0	0	0	0	0	0	0	0	0	0	0	0	0	3	0	1	0	0	0	0	0	0	0	0	0	0	0	0	0	0	0	0	0	0	0	0	0	0	0	0	0	0	0	0	0	0	0	0	1	0	0	0	1	0	0	0	1	0	0	1	0	1	0	0	0	0	5	0	0	0	0	0	0	0	0	1	0	0	0	0	0	0	0	0	0	0	1	1	0	0	0	0	0	0	0	0	0	0	0	0	0	0	0	0	0	0	0	0	1	0	0	0	0	0	0	0	0	0	0	0	0	0	0	0	0	0	0	0	1	0	0	0	0	8	0	0	0	1	0	1	0	0	0	0	0	0	0	0	0	0	0	3	0	0	0	0	0	0	0	0	0	0	0	0	0	2	0	0	0	0	0	0	0	0	0	0	0	0	0	0	5	0	0	0	1	0	0	0	0	9	3	5	0	0	0	0	0	4	0	0	0	0	0	0	0	0	0	0	1	0	0	0	0	0	1	0	0	0	0	0	0	2	0	0	7	0	0	0	0	0	0	0	0	0	0	0	0	0	0	0	0	0	0	0	0	0	0	0	0	0	0	0	0	0	0	0	0	0	0	0	0	0	0	0	0	0	0	0	0	0	0	1	0	0	0	0	0	2	0	0	0	0	0	0	0	0	0	0	0	0	0	0	5	0	0	0	0	0	0	0	0	0	0	0	0	0	0	0	0	0	1	0	0	0	0	0	0	10	0	0	0	0	0	0	0	5	0	0	0	0	0	0	0	0	0	0	0	0	0	0	0	0	0	0	3	0	0	0	0	0	1	12	0	0	0	0	0	0	0	0	2	10	0	0	0	0	0	0	0	0	1	0	0	0	0	2	0	0	4	0	0	0	0	0	0	0	0	1	2	0	0	0	0	0	0	0	4	0	0	0	0	1	0	0	0	0	0	0	0	0	0	0	0	0	0	0	0	0	0	0	0	1	0	0	1	0	0	0	1	10	1	0	0	0	0	0	0	0	0	5	0	0	1	0	0	0	0	0	2	0	0	0	0	0	3	0	0	0	0	0	0	0	0	0	0	0	0	1	0	0	0	0	0	0	0	0	0	0	0	0	0	5	0	0	0	0	0	3	0	0	0	0	0	0	0	1	1	0	0	0	0	0	0	0	0	0	0	0	0	0	2	0	0	0	0	0	0	0	0	0	0	0	0	0	0	0	0	0	0	0	0	0	0	0	0	0	0	0	1	7	0	0	0	0	0	0	0	2	0	0	0	0	1	0	0	0	0	0	0	0	0	0	0	0	0	1	0	0	0	0	0	0	0	0	0	0	0	0	0	0	0	0	0	0	0	3	0	0	0	0	0	0	6	0	0	0	0	3	0	0	0	0	0	0	0	0	0	0	1	1	0	4	0	0	1	0	0	0	0	0	2	8	6	0	0	0	1	0	0	0	0	0	0	0	0	0	3	0	0	0	0	0	0	0	0	0	0	0	0	0	0	0	0	0	0
N0.HOG0006838	1	3	1	0	1	3	2	1	3	0	0	2	1	0	1	4	2	1	0	2	2	2	0	2	2	0	0	2	0	1	2	0	4	1	2	0	2	2	0	2	6	1	0	6	0	3	4	2	2	3	3	2	0	2	2	4	1	1	5	2	0	0	3	1	4	1	1	0	5	1	0	1	0	3	2	1	0	4	1	2	0	2	0	0	0	2	2	1	0	1	2	3	0	1	3	0	2	1	0	3	2	4	1	1	0	2	1	1	1	1	2	2	4	2	0	0	4	2	1	0	0	3	1	1	0	4	3	1	1	1	0	2	1	1	3	1	1	2	2	3	3	2	0	1	3	1	0	0	2	3	4	4	1	4	0	3	0	1	3	6	3	0	0	0	1	0	3	1	1	2	0	2	0	1	0	1	1	0	3	2	3	2	0	4	1	2	3	1	2	2	0	1	1	2	2	4	4	1	0	3	0	1	2	4	1	0	2	0	3	2	0	3	0	1	1	1	2	1	0	0	0	1	3	0	1	0	0	3	0	2	2	1	4	1	1	2	0	4	4	0	1	1	1	0	3	0	1	2	2	0	1	1	0	1	2	0	0	3	1	0	0	0	0	2	0	2	0	0	0	3	0	0	0	0	0	2	3	0	0	1	4	2	5	0	0	1	3	3	0	1	2	3	1	2	0	1	1	0	2	4	0	2	1	2	1	1	0	1	1	0	0	0	1	3	1	0	2	0	0	1	0	4	1	1	0	2	2	0	2	0	1	0	3	2	0	1	2	1	3	6	2	0	0	0	4	1	0	0	1	1	1	0	0	1	2	3	2	0	1	6	3	2	0	3	6	0	0	1	2	0	2	1	3	1	3	1	1	5	3	1	0	0	2	1	2	2	1	0	0	0	3	1	2	4	2	0	0	1	3	0	1	1	0	0	2	0	0	0	2	0	2	1	2	1	0	2	2	1	0	2	2	3	0	3	0	1	0	1	1	0	0	1	1	0	0	0	0	0	1	3	0	1	1	0	0	2	2	0	0	3	1	2	0	0	3	0	1	3	0	0	2	0	2	2	1	1	3	0	1	1	0	2	2	1	2	3	1	0	0	2	3	3	1	0	0	1	3	1	0	1	2	1	3	1	0	1	2	1	0	2	0	4	2	0	1	4	1	0	1	1	3	0	3	2	4	2	3	3	1	2	0	2	2	3	0	0	0	1	1	0	0	1	3	0	3	0	0	1	1	1	2	1	0	1	0	1	0	1	0	0	0	0	2	0	2	4	2	0	0	2	0	1	0	2	1	1	1	1	0	2	0	0	0	0	3	0	4	1	0	1	0	0	2	2	2	0	1	1	2	1	0	1	0	0	1	1	0	0	0	2	2	1	0	4	1	1	4	1	1	0	1	0	0	3	2	2	1	1	1	0	1	0	2	1	1	2	1	0	1	2	0	0	1	2	1	0	2	1	0	3	3	2	1	2	2	3	0	2	0	3	2	1	2	0	3	0	0	2	3	3	1	0	0	0	1	2	1	0	1	1	3	0	1	1	2	1	0	0	0	1	0	1	0	0	2	1	0	1	1	0	2	0	0	2	4	5	2	3	2	2	1	2	3	2	0	1	0	3	0	0	0	0	2	2	0	0	1	3	3	1	4	2	6	2	2	3	4	4	1	2	3	1	5	1	0	1	1	2	0	0	2	1	0	0	0	5	0	4	0	0	0	1	3	3	2	3	2	3	1	3	0	0	1	3	0	1	5	1	1	4	0	4	1	1	1	1	0	0	0	0	1	1	1	0	3	0	0	0	2	2	1	4	0	0	0	0	1	3	2	0	1	0	0	3	0	2	4	0	1	2	1	3	0	2	1	0	0	1	1	0	0	1	1	2	0	0	3	0	2	1	0	2	0	0	1	0	0	1	2	0	1	0	0	2	1	0	1	3	0	5	1	3	2	0	1	1	2	1	3	2	2	0	2	3	0	1	0	7	1	1	1	3	2	2	3	5	0	0	1	0	1	1	1	2	3	2	4	1	1	4	0	1	1	3	0	2	1	0	1	3	1	1	2	1	1	2	1	2	1	0	0	2	1	0	1	2	1	3	1	3	1	1	0	0	2	0	2	2	1	3	0	0	1	1	0	3	2	1	0	4	4	1	1	0	0	2	2	6	1	6	0	1	1	0	1	1	1	0	4	1	4	4	3	2	3	1	3	0	1	3	1	1	1	2	1	0	2	0	4	5	1	0	3	1	2	0	1	0	1	0	0	0	1	2	1	3	2	0	2	3	1	0	0	0	5	2	4	1	3	2	2	0	1	1	0	3	1	0	1	2	0	0	4	1	0	1	1	3	1	1	2	0	0	0	2	1	0	3	1	0	1	2	2	2	2	2	4	3	0	2	1	0	0	1	0	2	2	0	0	1	0	0	3	1	4	0	4	1	1	3	0	0	4	5	1	1	3	2	1	0	1	1	4	2	0	5	1	0	4	0	4	1	3	2	3	3	2	1	0	1	0	2	1	1	1	1	6	2	0	0	1	0	0	1	0	2	2	2	2	2	0	1	0	2	0	0	0	0	2	0	1	0	1	2	1	3	2	1	1	3	0	0	1	0	1	0	3	0	2	0	0	2	3	5	1	1	2	1	1	1	1	1	2	1	2	0	1	1	3	2	0	2	1	3	2	1	1	1	2	3	1	1	0	1	0	2	0	0	1	1	0	3	0	0	0	0	0	1	1	2	2	3	1	3	2	5	2	1	2	1	1	0	3	0	0	4	2	3	0	2	7	1	0	0	0	2	0	0	1	1	1	1	0	1	0	1	1	3	1	0	2	1	1	1	2	2	4	2	2	1	0	1	0	1	1	3	2	1	2	5	1	3	1	2	1	1	3	2	0	2	0	0	1	0	3	1	1	2	7	4	0	1	0	0	0	3	1	2	0	2	1	0	0	0	0	1	3	2	2	1	1	1	2	1	1	3	3	0	1	1	1	0	0	0	1	1	1	0	1	3	1	0	1	2	1	1	2	0	3	1	0	0	1	1	1	0	2	0	1	1	1	1	0	1	2	0	3	1	2	1	1	1	2	1	1	2	0	2	0	0	5	2	2	4	0	2	0	0	4	2	0	1	0	0	1	1	0	2	3	1	1	1	0	1	1	1	0	1	1	0	1	0	0	2	2	2	0	2	1	1	1	0	0	0	1	3	0	4	3	0	1	5	1	1	0	0	2	0	0	1	1	1	2	3	2	0	2	2	4	0	2	1	3	2	1	2	0	1	2	2	0	0	2	0	2	2	2	4	0	1	0	1	1	0	8	2	1	0	3	0	2	2	4	1	0	2	2	0	4	0	0	2	0	1	0	1	0	1	1	2	0	4	1	0	3	1	4	0	3	3	1	0	2	2	1	3	1	2	3	2	1	2	1	0	1	2	1	0	0	0	0	4	1	1	2	1	1	1	1	1	1	0	0	0	3	4	2	0	1	2	4	0	2	1	0	0	1	0	1	2	2	2	0	0	1	1	1	2	0	0	1	0	2	0	1	1	2	0	0	1	0	0	0	1	1	0	3	0	3	2	4	1	1	2	2	0	1	1	0	3	0	1	3	1	1	1	0	2	1	2	1	1	1	0	0	0	2	0	5	0	2	1	2	1	0	2	1	2	0	1	0	1	1	2	0	1	1	0	1	0	5	0	3	2	1	1	5	1	1	0	0	2	1	1	1	5	1	0	0	0	2	2	0	1	0	0	2	3	0	1	0	2	0	1	1	0	2	0	2	1	0	1	0	0	0	1	0	1	2	0	0	0	1	2	1	2	1	1	1	1	1	1	2	1	0	0	0	1	0	1	1	2	4	1	1	2	0	1	1	4	1	2	1	1	0	1	2	1	1	3	1	5	0	0	2	1	1	2	1	2	1	0	0	0	4	2	1	1	1	2	1	1	0	3	1	4	2	0	1	1	3	1	3	1	2	5	0	3	2	2	2	1	0	0	1	3	3	0	5	1	1	3	2	1	1	2	2	2	2	1	2	3	1	2	0	1	3	0	1	1	0	3	1	1	0	0	3	2	1	1	3	2	1	3	1	0	0	0	4	1	3	0	2	4	0	4	3	1	0	1	1	1	2	1	1	1	0	0	2	0	3	0	1	0	1	1	0	1	0	2	1	1	2	1	2	0	2	1	3	3	1	1	3	1	2	1	1	1	2	1	0	5	2	0	2	1	2	0	0	0	0	2	2	0	4	1	0	3	1	3	2	0	1	2	3	2	2	2	0	1	2	2	1	2	3	0	1	0	2	2	0	3	0	5	2	4	2	1	1	2	3	2	1	1	2	0	2	2	0	0	1	0	0	0	1	1	2	1	1	1	2	1	1	1	7	0	1	0	0	3	0	3	4	1	2	1	0	3	2	2	4	3	0	1	0	0	1	0	0	1	1	1	0	0	1	3	3	1	1	2	2	2	1	0	4	0	3	5	2	1	3	0	3	2	2	3	1	1	1	0	0	2	2	2	1	1	2	3	1	0	0	4	1	2	0	3	1	2	0	1	3	4	1	1	1	1	1	0	0	0	2	1	0	1	0	4	1	1	1	0	2	1	1	2	3	1	0	0	0	2	1	2	1	1	2	3	1	1	1	1	2	2	2	2	1	4	2	0	0	0	0	2	0	1	1	0	2	2	1	1	2	2	0	1	1	2	0	0	0	1	0	0	1	6	1	0	0	1	3	2	1	3	3	0	0	2	1	4	4	2	1	2	3	1	0	2	0	1	0	3	0	2	2	2	3	1	5	0	3	4	2	2	2	0	2	0	0	2	1	0	4	1	0	0	0	0	5	3	0	1	0	0	0	0	2	3	1	2	0	1	0	0	1	1	0	1	0	0	1	0	0	2	1	1	3	2	1	1	3	2	1	0	2	0	1	1	0	1	0	3	1	1	3	3	1	3	1	2	0	2	0	3	1	2	1	0	0	0	0	4	1	1	0	0	0	0	1	1	0	2	0	2	2	0	1	1	2	1	0	1	2	0	1	2	2	0	3	0	1	1	1	0	3	2	1	0	1	3	3	0	1	2	1	0	0	3	0	0	0	2	0	1	1	0	2	1	0	3	0	1	1	1	0	0	1	1	1	5	2	0	3	1	2	1	3	3	2	1	0	2	1	3	2	1	0	3	2	0	0	4	1	0	1	1	0	2	0	0	0	1	0	1	2	0	0	0	0	0	0	2	0	1	1	2	0	0	3	1	0	0	1	0	1	4	0	1	0	0	5	3	5	5	4	1	2	0	3	2	2	1	4	0	1	0	0	1	1	1	0	1	0	2	2	0	1	1	2	2	3	0	1	4	2	0	2	0	0	3	3	2	0	0	2	0	0	2	1	0	2	0	3	1	0	1	3	0	3	3	2	1	1	0	0	1	3	2	0	0	2	4	0	3	2	0	1	2	3	0	3	4	1	1	0	2	0	1	1	0	4	0	1	0	0	1	0	1	1	1	1	1	1	1	1	1	2	0	0	2	2	3	2	1	0	2	0	3	4	0	3	1	3	0	0	1	0	0	0	0	0	0	0	0	1	2	1	2	0	0	0	1	0	0	1	0	1	3	1	1	4	0	2	0	0	0	0	0	1	0	2	2	1	1	1	0	3	0	0	0	0	0	1	0	2	0	1	1	1	0	1	1	3	2	1	1	0	4	0	1	1	1	0	1	0	0	2	3	0	1	0	3	2	2	2	1	0	1	0	0	3	0	0	2	0	1	1	0	0	5	0	1	0	0	3	0	0	3	0	5	0	0	0	5	3	0	2	0	1	0	1	2	4	1	0	1	1	1	1	0	0	0	1	0	0	1	0	2	0	1	0	1	1	2	3	0	1	1	3	2	1	1	1	0	1	0	2	1	0	0	0	1	0	0	0	3	2	1	2	0	1	1	1	0	1	1	0	4	2	1	4	1	0	0	4	2	1	1	0	3	0	1	5	0	0	1	1	0	1	2	3	1	3	0	1	2	0	2	1	0	0	1	0	1	2	2	1	0	1	1	1	1	0	0	1	1	1	2	0	1	2	1	3	3	0	3	1	2	2	1	1	1	0	0	1	7	0	0	1	0	0	1	0	0	1	2	1	1	0	1	3	2	0	0	2	1	2	0	1	0	0	3	1	0	0	0	1	1	1	0	0	5	2	0	5	2	5	0	1	0	0	0	0	1	1	0	0	0	1	0	0	1	1	2	0	2	2	1	2	0	4	2	0	2	1	2	0	0	3	1	0	1	1	1	1	0	0	1	0	1	1	0	3	0	2	0	1	0	0	1	0	1	0	1	1	1	0	3	0	0	1	2	0	0	1	0	0	1	1	3	0	1	1	0	2	0	0	0	1	1	2	0	1	0	0	1	0	2	3	2	1	0	0	0	0	2	0	1	0	0	1	0	0	1	0	1	1	1	1	0	0	1	1	0	0	0	2	2	1	2	0	3	1	4	0	2	5	2	0	2	0	2	1	2	2	1	1	2	0	0	1	1	2	2	1	1	1	1	1	0	0	1	0	1	1	1	3	1	1	2	3	0	0	0	1	1	3	0	0	0	0	0	0	1	0	1	3	1	1	3	0	0	1	4	2	3	0	1	0	0	0	2	0	3	3	1	4	0	1	0	1	0	0	1	1	1	0	1	0	1	5	2	0	0	4	3	2	2	2	0	1	3	0	5	0	3	3	0	0	0	0	0	3	2	0	2	3	1	1	0	0	1	0	0	0	4	0	4	0	1	0	1	0	2	0	1	3	1	1	0	1	3	1	0	1	0	2	3	0	0	0	1	2	1	1	2	1	1	0	2	0	0	3	0	2	0	0	0	4	1	3	3	1	4	3	0	2	1	0	2	4	2	0	2	5	1	0	1	1	4	1	1	0	0	1	3	0	1	1	4	0	1	3	1	0	1	0	1	3	1	1	2	2	2	3	1	0	0	0	1	0	2	1	1	1	0	0	2	0	1	0	2	1	4	0	2	0	0	3	1	1	1	0	0	4	1	2	3	1	2	0	0	1	0	0	2	2	0	0	0	0	1	0	0	0	0	2	0	0	0	0	3	1	0	2	1	1	1	9	0	2	0	0	0	1	0	0	2	1	0	1	0	1	2	2	2	0	2	0	1	0	2	1	1	0	2	1	2	0	1	2	0	2	1	1	0	3	1	1	2	1	0	2	2	2	4	2	0	0	1	0	0	0	1	0	1	0	0	0	1	3	0	4	1	1	1	2	0	1	2	2	2	0	1	3	0	1	1	2	0	1	1	6	1	2	0	1	1	2	1	0	2	0	1	0	0	2	2	0	0	0	1	1	0	0	0	1	1	1	0	1	0	0	2	1	2	1	1	1	2	0	0	0	0	4	2	0	1	2	2	3	0	1	0	2	2	3	2	0	3	0	1	1	1	0	1	5	3	0	1	0	1	1	1	0	1	0	0	2	1	2	0	1	1	4	0	2	0	0	1	2	1	0	1	1	1	0	1	1	1	2	1	1	0	3	0	2	2	0	0	1	1	1	1	1	1	1	2	0	3	1	1	1	1	3	1	1	0	0	0	0	3	1	0	1	2	2	0	1	1	4	0	4	2	0	1	0	1	1	2	1	5	0	0	1	0	1	1	0	2	1	0	0	2	0	1	0	1	3	0	2	2	0	3	0	2	1	1	2	2	0	1	1	2	1	0	5	4	1	0	1	1	0	1	3	1	0	2	2	1	1	0	1	0	0	6	2	1	0	1	0	1	1	0	1	2	0	0	0	0	1	4	1	2	1	0	0	2	0	1	1	2	0	3	1	2	0	0	0	1	2	2	0	1	0	0	0	0	0	1	5	1	3	2	3	2	0	2	1	0	1	0	1	2	0	1	0	2	2	0	0	2	4	2	0	1	1	0	1	3	0	0	1	1	0	3	0	1	6	1	2	1	0	2	1	0	1	1	0	0	0	0	0	3	1	0	2	1	1	0	1	3	0	2	0	1	2	3	1	3	1	0	0	0	1	0	2	0	0	1	1	0	1	0	1	0	0	1	1	0	0	1	3	3	0	0	1	0	0	0	0	0	0	2	1	2	0	1	0	1	0	3	1	1	1	3	2	2	3	0	1	0	0	2	1	2	1	2	2	1	3	2	0	1	4	2	2	2	4	0	0	2	3	0	1	0	0	2	1	2	2	2	5	2	0	1	1	0	0	1	1	0	0	2	0	1	2	1	0	0	0	1	2	1	1	0	0	2	0	2	0	1	0	0	0	0	1	0	0	4	2	3	0	1	2	1	0	0	0	1	2	1	2	3	2	3	0	4	2	0	3	3	2	2	0	2	0	0	0	2	0	2	1	1	2	0	1	1	3	1	0	1	1	3	3	4	0	1	1	1	1	1	0	2	1	0	0	1	0	1	2	2	1	1	2	2	3	0	1	0	3	2	4	0	2	1	1	2	1	2	0	0	0	0	0	2	3	0	1	0	2	2	0	3	1	1	1	3	1	1	0	1	0	0	1	0	2	1	3	3	3	5	0	3	4	2	1	3	2	4	2	1	3	1	2	0	0	1	1	2	1	4	1	1	0	4	5	1	0	0	1	2	1	2	0	1	1	1	0	1	0	0	0	2	2	1	1	1	0	3	1	0	3	1	2	1	2	0	2	0	3	2	0	1	2	1	0	1	1	1	2	2	3	1	1	0	1	1	1	0	1	0	0	1	5	1	0	0	0	6	2	1	0	1	0	0	2	1	1	1	0	1	1	1	0	2	2	1	2	1	0	0	1	1	1	3	2	3	1	2	0	1	2	0	3	5	2	0	1	2	0	2	0	0	1	1	2	1	2	1	2	1	2	3	2	3	2	0	0	1	3	0	4	3	0	1	0	1	0	1	3	0	2	0	3	0	2	2	2	0	1	2	3	3	1	1	1	0	2	1	0	2	0	0	0	3	5	0	1	2	0	0	1	2	3	2	3	1	0	1	0	4	2	0	2	2	1	0	0	0	1	1	1	0	1	2	1	1	1	1	2	0	1	1	1	5	0	2	1	2	0	0	0	0	0	2	1	0	1	1	0	2	0	1	2	1	1	2	1	2	2	3	1	0	1	1	2	1	1	1	0	0	2	0	0	7	1	1	1	1	2	1	1	3	2	2	0	0	0	2	0	2	2	0	1	0	3	0	1	0	0	1	3	0	0	1	4	0	3	0	0	0	2	0	0	4	0	0	0	0	0	1	1	0	0	2	0	1	1	4	4	1	1	1	2	0	1	0	1	1	1	0	4	0	0	2	0	0	0	2	0	0	0	4	0	3	1	0	1	0	2	2	3	3	3	0	3	0	6	4	0	1	1	0	2	0	0	0	0	1	0	0	0	1	0	0	1	1	3	1	0	1	0	1	1	0	0	0	0	1	3	1	0	2	3	1	0	1	0	0	4	0	2	0	0	0	0	0	0	0	0	1	0	2	0	0	2	1	1	0	0	1	0	1	1	0	0	2	0	0	1	0	1	1	2	3	0	2	1	0	0	1	3	0	1	0	0	0	1	1	2	0	3	0	0	4	0	1	1	2	0	2	0	2	2	0	1	1	1	3	2	0	0	1	2	1	1	2	2	0	3	2	0	0	1	1	2	1	0	1	1	0	3	1	1	1	0	0	1	0	2	1	0	1	0	2	0	0	2	0	1	1	1	0	3	2	0	1	3	3	4	2	1	1	0	0	1	0	0	2	0	2	1	0	1	0	2	0	2	3	1	1	2	3	4	0	1	1	1	1	0	1	0	0	3	0	0	2	1	3	0	0	1	0	1	2	0	0	2	1	0	0	0	0	3	1	1	2	0	3	0	1	1	1	1	3	1	0	0	1	3	0	2	0	1	1	0	0	2	1	0	1	1	0	2	0	1	0	1	4	1	0	1	0	1	3	2	3	0	2	2	2	0	2	0	1	0	2	1	3	0	1	1	1	1	2	2	2	0	1	4	0	0	0	1	3	2	0	3	1	2	1	1	3	2	0	0	0	1	4	0	5	1	0	0	1	2	2	0	1	2	0	2	2	4	2	1	2	0	2	1	0	0	3	3	1	0	2	0	1	6	0	0	1	2	1	3	1	3	3	1	2	2	3	1	3	1	1	0	1	0	2	1	0	4	1	1	3	2	1	0	1	0	0	0	5	0	2	1	1	0	0	2	0	1	0	1	0	0	1	1	0	1	0	2	0	1	3	1	2	2	1	1	2	1	0	1	1	1	1	4	7	0	0	0	2	3	1	4	1	1	2	1	0	1	1	1	3	1	0	2	0	1	0	0	5	5	3	1	0	1	2	1	2	3	0	0	1	1	0	4	0	1	2	2	2	2	1	4	0	1	1	0	0	1	1	1	4	3	2	0	2	0	3	3	1	3	1	2	2	1	1	0	3	0	1	2	1	3	1	0	4	1	2	1	0	3	1	1	0	0	0	2	2	1	1	2	0	0	5	0	0	1	1	1	1	2	1	1	2	1	2	0	1	1	0	0	0	1	0	1	0	0	3	2	1	2	1	0	1	1	1	1	1	0	1	0	2	2	0	1	0	0	0	0	1	3	3	2	1	0	1	3	3	0	0	1	1	1	0	0	0	1	4	1	0	0	0	2	1	2	4	1	1	2	0	0	2	0	2	1	1	0	0	0	2	1	0	0	0	3	0	1	1	0	4	1	1	2	2	2	3	0	0	0	1	0	1	2	0	0	0	1	1	5	0	1	0	2	0	0	0	5	4	1	3	0	2	2	1	1	3	1	2	0	0	1	0	0	2	1	1	0	0	2	0	2	2	0	2	1	1	1	0	4	1	1	0	1	1	0	4	0	0	6	3	0	2	5	1	1	1	1	0	2	3	1	0	0	1	0	0	0	0	1	0	0	0	2	1	1	2	1	0	1	2	0	0	2	0	0	1	1	3	3	3	1	3	0	1	1	0	1	0	3	0	1	1	2	3	1	1	2	1	0	0	1	2	0	0	0	3	1	0	2	0	1	0	1	0	1	1	0	0	1	0	1	4	0	3	3	0	1	2	0	4	1	0	0	0	1	0	3	0	0	2	4	0	1	0	2	0	1	3	0	0	1	1	3	0	1	1	1	3	3	0	1	0	1	0	0	2	3	4	2	2	0	2	0	0	0	2	0	1	0	1	1	1	0	1	2	1	3	0	0	0	1	5	1	2	0	1	1	1	0	2	1	1	2	2	0	0	2	4	0	2	1	4	0	2	0	0	0	1	0	0	2	2	1	0	0	1	1	0	0	0	1	0	0	1	3	1	0	1	2	1	4	1	2	1	1	1	3	3	4	2	0	3	2	1	0	1	1	3	2	3	0	3	1	1	0	0	0	2	1	2	1	3	1	1	3	4	1	2	2	2	3	1	1	0	0	1	2	0	3	1	1	3	0	2	0	2	0	1	2	1	2	0	0	3	1	0	1	0	0	0	1	1	0	1	2	1	1	3	1	1	0	0	3	0	1	1	0	1	0	3	3	1	3	2	0	1	4	2	1	1	1	0	0	1	0	2	2	1	3	1	2	0	1	0	4	3	4	0	4	2	0	3	0	1	1	0	1	4	1	3	0	3	0	0	2	0	6	0	3	5	3	1	3	0	5	2	2	1	1	0	1	0	0	2	1	0	1	1	1	0	3	0	1	2	0	0	5	2	0	0	0	3	2	0	1	2	0	0	1	0	2	1	2	0	3	1	2	1	0	0	0	0	0	0	0	3	1	0	1	2	0	1	2	0	0	6	1	1	0	2	4	0	2	0	2	3	1	1	0	0	0	1	1	3	0	0	0	0	3	0	0	2	1	1	2	2	0	1	2	3	1	0	0	3	0	2	0	2	0	0	0	0	3	0	0	1	0	1	2	1	1	1	2	2	0	2	3	0	1	0	2	0	1	1	0	2	2	1	2	1	0	2	0	1	0	2	0	1	2	1	0	6	0	0	2	0	0	0	1	2	0	0	0	0	2	0	3	0	2	3	3	2	3	0	3	0	5	1	4	0	1	0	2	3	1	0	0	1	2	0	0	3	1	1	1	4	1	0	0	2	3	3	0	1	1	2	0	1	1	1	3	0	1	0	0	0	2	1	2	1	2	0	2	0	1	2	0	0	2	1	1	2	2	0	0	0	1	1	0	0	2	1	1	1	0	2	0	0	1	0	2	1	1	0	0	1	2	0	1	1	0	1	0	0	2	2	1	0	1	2	0	2	0	1	2	1	0	4	0	1	3	1	1	0	2	0	2	0	4	3	0	2	1	2	0	1	1	1	1	0	1	0	0	0	0	0	0	1	2	2	1	2	2	1	1	1	0	1	0	9	1	2	2	1	0	1	5	0	2	3	1	1	2	1	0	0	2	0	0	0	2	2	1	0	0	0	0	2	1	1	0	0	1	0	2	1	0	1	0	2	0	1	2	0	0	0	3	0	3	0	1	1	0	1	1	0	2	0	0	2	0	2	2	2	0	1	0	0	5	3	1	1	1	1	0	2	0	0	0	1	1	1	0	0	1	0	3	3	1	1	0	3	0	0	0	3	3	0	1	3	0	0	0	1	2	0	1	1	0	0	1	1	5	4	0	1	0	2	3	0	1	2	0	0	2	0	1	1	0	0	0	1	2	0	1	0	0	0	2	1	3	2	2	0	2	3	2	0	2	2	3	2	3	1	2	1	4	0	2	2	1	0	1	0	1	0	0	1	4	4	1	1	0	2	2	0	0	4	0	2	1	2	0	3	0	1	0	2	1	0	0	1	1	2	2	0	0	0	1	0	1	0	1	1	0	1	6	0	1	2	1	3	0	2	3	1	2	3	1	1	3	1	4	0	0	1	0	3	2	2	1	0	0	1	3	0	2	6	1	0	3	0	0	0	1	0	2	1	0	1	0	3	1	2	1	4	1	3	2	2	3	1	4	0	5	0	1	1	1	1	0	1	2	3	1	0	1	0	1	0	1	2	1	6	0	1	2	3	1	1	0	2	0	0	0	1	3	0	2	0	1	2	0	1	3	2	3	2	0	1	2	0	2	1	1	1	0	1	2	0	6	0	0	0	4	0	2	1	0	0	0	1	3	0	2	4	5	0	0	1	3	4	0	3	0	1	1	0	0	0	0	0	1	1	0	0	0	1	2	6	1	1	2	0	1	5	0	1	0	0	1	0	3	0	1	0	1	0	0	0	2	1	1	3	1	0	0	1	1	0	0	0	3	1	2	0	2	0	0	0	0	1	2	1	3	0	1	0	2	0	0	1	3	0	1	1	4	0	0	1	0	1	2	0	1	1	1	0	1	0	3	3	1	0	2	0	2	1	0	2	1	0	1	0	0	0	0	3	0	0	0	0	2	1	1	0	0	0	0	0	1	3	0	0	3	1	1	0	2	1	3	3	0	3	1	1	0	1	1	1	0	1	0	0	0	0	4	0	0	1	1	0	5	0	0	0	1	0	0	2	0	1	1	1	1	2	0	0	0	1	2	0	3	3	5	1	2	4	2	1	1	1	3	0	0	1	1	1	4	2	4	0	1	0	1	1	0	1	0	1	3	3	1	2	2	3	1	3	1	0	1	1	0	1	3	1	0	3	0	0	0	3	3	3	1	1	0	1	2	0	1	1	0	0	0	1	3	0	1	1	1	2	0	1	0	0	0	0	0	4	0	1	0	2	0	2	1	1	2	2	2	3	0	2	1	0	6	1	1	3	0	1	4	0	3	1	1	1	0	1	0	0	0	1	0	2	3	4	2	1	4	3	1	1	2	1	1	0	1	1	1	0	4	3	1	7	1	0	2	1	0	1	0	0	0	1	1	0	4	6	2	1	2	0	0	1	1	1	0	2	1	1	1	0	0	2	1	0	0	0	0	1	1	0	0	1	0	0	4	3	1	0	1	0	1	1	4	1	0	1	0	0	1	0	2	2	1	2	2	0	5	2	2	0	2	3	2	0	3	2	3	0	2	0	2	2	1	0	0	0	0	0	2	0	3	3	1	3	1	0	1	0	1	2	0	2	1	1	1	2	0	0	2	2	3	2	5	1	0	0	1	1	1	5	5	4	2	1	3	0	2	0	3	0	0	2	1	1	2	2	2	1	3	1	2	1	2	2	3	2	0	0	2	2	3	1	2	1	2	1	0	1	4	0	1	0	1	1	6	1	1	1	1	2	1	2	3	2	1	4	2	1	2	0	1	1	0	4	0	5	1	1	2	1	4	0	1	0	1	0	1	1	0	2	0	4	4	1	2	2	3	1	2	2	4	1	1	1	2	0	1	0	0	1	1	0	0	0	1	2	0	1	0	1	0	0	3	0	0	1	0	2	3	1	1	0	2	3	1	1	1	1	2	0	1	5	1	2	2	1	0	0	3	2	1	1	3	1	2	0	1	1	5	2	2	2	1	5	3	0	3	1	2	0	3	2	0	4	1	1	0	2	0	0	3	0	1	2	0	1	1	0	0	4	2	0	2	4	1	2	2	0	0	4	0	2	0	0	1	2	0	0	1	4	2	1	4	0	3	1	0	2	1	1	0	1	0	0	0	0	2	2	0	3	3	1	0	1	1	1	1	2	0	2	1	5	0	0	2	6	0	1	1	0	0	0	0	2	2	3	3	1	0	1	4	2	0	2	0	1	0	2	1	2	1	0	1	1	1	1	2	3	2	1	1	2	3	2	1	0	3	0	3	1	3	5	1	1	1	1	0	4	1	0	0	3	0	2	0	3	5	3	5	1	3	4	0	1	3	2	0	0	1	1	0	0	2	1	2	1	0	0	2	1	0	1	5	1	3	0	1	0	0	2	0	1	3	2	1	0	0	0	1	2	1	2	0	0	0	2	0	1	0	4	3	2	2	1	1	0	1	1	1	0	1	0	1	0	3	0	2	1	0	2	0	2	2	1	2	2	3	1	3	0	0	1	2	0	2	1	3	1	4	1	3	0	1	2	3	1	2	1	2	5	0	0	0	1	0	1	1	0	2	2	0	2	1	2	2	0	2	2	2	1	0	5	1	1	2	3	0	2	3	2	2	0	1	0	1	0	1	0	0	0	2	0	2	2	0	1	0	4	2	1	0	1	2	0	2	3	0	1	1	1	4	3	1	0	2	1	0	0	0	6	1	1	5	1	2	1	3	4	2	0	2	0	2	1	3	1	2	2	1	0	0	0	2	1	0	1	3	2	3	3	1	2	0	0	2	2	0	0	2	2	1	3	1	1	1	2	2	0	0	5	2	3	1	1	1	1	2	1	3	1	0	0	1	3	0	1	0	0	2	1	2	2	0	0	4	1	0	1	2	0	4	2	1	3	1	4	0	2	2	2	2	1	1	0	3	1	0	1	4	7	3	2	1	0	4	3	1	5	1	3	0	2	0	4	1	0	2	1	2	0	2	5	2	6	3	1	2	3	0	2	1	0	0	1	5	0	0	2	2	0	0	1	3	4	1	3	1	1	1	1	1	2	0	0	0	0	0	0	0	1	0	1	0	1	3	3	0	2	0	0	0	0	1	3	1	1	1	2	2	5	0	1	2	3	2	4	0	1	3	1	1	2	3	0	0	1	2	0	2	0	2	1	1	1	0	0	1	3	0	0	1	4	0	0	0	0	0	1	1	2	2	1	0	0	3	0	1	3	2	0	0	1	0	0	0	2	2	0	0	0	5	0	0	0	0	1	0	5	2	2	4	2	2	0	0	1	4	1	2	3	3	0	0	2	1	0	5	2	1	0	1	2	1	1	2	1	1	0	2	0	2	0	0	0	3	2	0	1	0	0	0	0	4	0	0	1	0	0	3	2	1	1	2	1	0	1	0	1	1	4	1	2	1	2	2	0	2	1	0	1	1	0	2	2	0	1	0	2	0	1	0	1	3	0	0	1	0	0	1	0	0	2	2	0	3	1	1	0	0	1	2	0	2	2	1	0	1	2	0	1	3	1	1	0	1	1	0	5	0	2	2	0	0	0	1	1	2	1	4	3	0	1	0	1	3	0	2	4	0	2	0	0	0	0	3	0	1	0	3	0	1	0	2	2	1	1	3	1	2	2	1	0	0	0	1	0	1	1	0	0	3	0	3	0	1	0	1	1	1	0	0	3	1	1	1	0	1	0	0	1	2	3	1	0	0	1	0	0	1	1	1	0	2	0	1	1	3	3	0	0	0	2	2	3	1	1	1	0	0	1	0	2	0	2	6	0	2	5	2	2	3	2	2	0	0	1	0	0	1	2	3	0	2	2	1	0	1	0	0	1	3	3	0	0	0	0	1	2	0	0	3	2	2	1	3	0	3	0	1	3	0	0	1	2	0	1	1	0	1	0	1	0	1	0	2	0	0	2	1	0	2	1	0	0	2	2	2	3	1	0	1	4	1	1	0	0	1	0	4	2	0	2	1	1	2	3	0	2	2	1	2	2	3	0	0	2	0	3	1	0	2	0	2	2	1	0	0	0	1	2	0	0	2	1	1	0	0	0	0	1	0	0	0	1	1	3	1	1	0	1	0	4	1	0	1	1	4	1	0	0	1	0	3	0	1	2	0	1	2	1	0	0	0	1	0	1	0	4	1	1	1	1	0	2	2	1	0	2	0	2	1	1	0	2	0	2	1	0	0	0	0	1	0	0	3	1	1	1	0	0	1	0	0	1	1	2	1	1	0	2	3	0	0	4	0	1	0	2	1	4	1	3	3	1	1	0	0	1	1	2	0	1	1	0	3	1	2	2	0	4	1	2	1	0	1	1	0	1	3	0	4	4	1	2	2	3	2	1	2	2	1	2	1	0	3	1	0	1	2	3	0	0	2	1	2	1	1	1	1	2	1	0	1	5	2	1	1	0	1	1	2	1	2	1	0	0	1	0	5	3	0	3	1	0	2	1	1	1	2	0	0	0	2	2	0	3	2	4	1	3	1	1	0	2	2	1	0	1	1	2	0	3	0	1	1	2	0	0	0	1	3	2	4	2	1	2	1	1	0	2	0	2	1	1	0	2	2	2	3	0	0	3	0	0	0	1	1	0	1	3	0	0	0	2	0	1	0	0	2	0	0	0	0	0	2	1	1	1	2	0	4	1	2	0	0	1	2	2	0	2	6	1	0	2	1	0	3	0	0	2	0	0	0	1	1	1	0	1	2	2	2	1	1	1	0	1	4	0	2	1	0	2	0	1	3	0	2	0	0	2	1	3	1	0	0	2	2	0	0	1	0	0	1	0	1	0	2	1	1	3	0	1	2	3	1	0	2	3	1	1	2	0	2	0	2	0	1	1	1	0	0	2	2	0	0	1	3	0	1	1	0	0	1	1	0	1	0	0	4	4	1	0	3	0	1	0	4	0	1	0	0	1	0	0	2	0	1	4	0	0	0	0	2	3	0	1	0	1	1	6	3	0	1	0	1	3	0	2	0	1	2	0	0	2	0	0	0	1	3	0	1	1	0	2	2	1	1	0	1	0	0	5	1	2	0	1	0	0	0	0	1	1	1	1	0	3	0	0	3	1	2	4	1	1	3	0	2	1	0	0	0	3	1	0	1	0	1	3	2	2	0	2	0	3	6	4	6	0	1	1	1	1	0	3	1	0	1	3	0	1	2	2	3	3	2	3	0	2	0	0	3	0	1	2	3	1	0	1	3	0	2	1	3	0	4	0	1	0	0	0	0	2	3	1	1	2	0	0	1	1	1	1	1	1	0	4	1	1	0	2	4	0	0	5	3	3	1	0	4	1	1	1	0	1	2	1	2	0	2	3	1	2	2	1	1	0	0	0	0	2	5	1	1	0	0	2	1	0	0	0	1	0	0	0	0	0	4	2	0	2	2	0	1	1	1	0	4	1	2	0	0	1	0	1	2	1	4	2	1	2	1	0	0	2	1	3	0	0	2	1	0	2	0	1	1	0	0	3	0	3	0	2	0	0	2	2	1	0	1	1	1	0	1	1	0	1	1	3	1	0	2	0	0	1	3	0	2	0	2	0	1	3	0	0	0	4	1	4	1	1	0	1	0	1	0	0	2	0	0	1	5	1	0	0	1	1	1	2	0	1	2	0	2	0	4	0	0	2	2	0	0	2	4	0	2	1	1	1	1	0	1	0	5	0	1	1	0	1	3	0	2	1	1	2	0	0	0	0	0	3	1	1	0	0	0	0	0	3	3	2	1	1	1	2	0	3	1	2	1	0	1	2	2	0	1	0	0	2	0	0	0	1	1	2	1	0	0	0	0	0	5	1	0	2	2	2	2	2	1	2	0	3	1	0	2	5	0	2	0	3	0	0	2	1	0	1	1	0	1	1	0	1	1	1	1	4	3	2	1	1	1	1	1	2	0	2	2	2	1	1	5	0	0	1	3	1	3	1	0	1	1	0	2	2	0	1	1	2	1	2	2	0	1	0	1	3	3	1	2	0	3	2	1	1	2	1	0	2	1	5	0	0	0	1	0	1	1	1	2	0	1	0	0	0	1	1	0	0	2	0	0	5	0	1	0	1	3	1	2	1	1	2	1	3	2	1	1	0	2	1	1	1	0	0	3	1	1	0	3	6	1	3	3	0	0	0	1	4	3	0	4	2	2	1	1	2	1	3	3	0	2	4	1	2	0	0	1	2	1	1	0	1	0	2	2	2	1	0	2	0	3	5	0	2	1	1	1	1	3	0	5	2	1	1	1	1	0	1	3	2	3	2	0	2	1	1	0	1	2	0	0	1	0	1	1	6	0	2	1	2	2	3	0	0	4	0	0	0	2	0	2	1	2	1	0	1	1	3	1	5	3	0	0	1	1	4	4	2	0	0	0	2	1	1	2	1	1	2	1	2	4	1	0	0	0	1	4	0	1	1	5	0	0	0	1	0	3	0	3	1	0	1	2	1	2	1	2	2	0	4	1	4	2	1	0	1	1	1	4	1	1	4	1	0	2	0	0	0	0	2	2	1	2	2	2	4	2	1	3	2	5	1	2	0	2	3	2	1	2	3	1	1	0	1	1	1	1	1	1	4	0	0	1	0	0	2	1	1	1	3	1	0	0	4	2	0	3	1	0	3	1	0	3	2	0	1	0	0	1	5	0	6	2	4	1	1	1	2	0	2	1	0	1	1	1	0	2	1	4	1	0	0	1	1	0	2	0	2	1	1	0	2	1	0	1	0	1	3	0	0	1	1	3	0	1	0	1	0	0	2	1	1	1	3	2	1	1	2	1	2	1	1	1	1	1	1	2	2	1	0	2	4	0	0	3	1	0	2	0	1	0	5	0	3	1	0	1	2	0	2	1	1	1	0	1	0	3	4	3	3	2	4	4	1	2	1	4	4	4	4	0	0	2	2	1	2	0	0	3	0	1	0	1	0	1	0	3	0	2	0	4	0	1	4	4	2	1	1	1	0	0	3	3	0	4	5	2	1	0	0	1	0	1	0	0	1	2	1	0	1	6	0	1	1	2	3	1	0	0	5	1	1	3	1	1	2	1	1	1	2	2	1	2	2	3	1	0	0	1	2	0	0	1	0	1	0	1	0	0	2	1	1	1	5	0	2	2	1	1	1	0	1	5	0	0	0	4	1	2	6	2	2	4	1	1	1	4	0	2	0	3	0	0	1	0	0	2	0	0	1	1	1	0	3	3	1	0	1	3	0	0	2	0	2	0	5	1	1	2	0	3	1	2	2	1	1	2	2	2	1	0	2	2	2	0	1	1	1	1	2	2	0	1	0	0	0	0	3	2	0	2	0	3	2	0	4	2	1	1	0	1	3	1	5	0	0	0	1	2	1	2	0	1	0	2	0	0	4	3	0	1	3	2	0	0	1	2	1	2	1	0	0	0	0	2	2	0	1	4	2	2	1	0	2	1	0	1	0	1	1	0	9	0	3	1	3	1	2	4	1	1	1	2	0	2	2	0	2	0	0	1	1	0	0	1	0	0	3	1	1	1	1	1	1	0	0	0	0	0	2	0	1	0	1	0	0	3	1	0	0	1	2	0	1	1	2	1	1	1	0	0	0	0	1	0	1	1	3	1	3	0	0	0	6	1	0	1	0	0	3	3	0	2	2	1	2	0	0	0	2	0	7	2	3	2	0	1	1	1	3	0	3	0	1	3	1	3	2	2	2	0	3	2	2	0	0	1	4	1	0	0	1	2	1	3	0	1	4	2	4	1	2	4	6	0	2	0	3	3	6	0	6	0	1	0	0	0	0	5	0	3	3	0	0	0	2	0	2	2	1	0	0	5	1	0	6	0	1	0	1	0	0	0	2	1	5	5	0	0	2	2	0	0	0	2	1	0	1	1	2	1	0	3	1	0	2	0	0	1	0	1	4	1	4	1	6	3	0	0	1	1	1	2	4	0	1	4	2	0	1	2	1	1	0	1	3	0	2	1	0	3	1	3	5	0	1	1	3	1	1	0	0	2	2	1	2	3	1	0	5	2	1	0	0	2	0	2	0	4	1	0	4	1	2	0	2	0	2	0	0	0	0	0	1	1	1	1	4	1	1	1	1	0	0	0	0	2	0	1	0	1	0	1	1	1	1	0	1	0	0	0	3	0	0	0	0	3	5	3	0	2	1	1	1	0	2	4	3	0	3	0	0	1	0	1	3	1	0	1	2	2	2	0	0	1	4	1	4	2	3	2	0	0	0	2	2	0	2	5	0	1	0	2	1	1	0	1	1	0	3	0	0	5	1	1	1	1	3	0	4	2	0	0	0	0	0	1	3	0	0	0	3	0	0	3	0	0	1	0	1	0	1	8	1	0	0	0	0	0	0	4	0	0	0	4	0	3	1	0	2	4	2	1	0	1	2	1	3	1	2	1	0	3	0	0	1	2	0	1	0	2	3	1	0	2	1	0	1	0	0	0	1	0	1	0	3	2	0	0	0	1	1	3	0	0	0	3	1	1	1	2	1	1	1	0	2	0	0	1	0	0	0	2	0	0	0	1	6	0	2	0	1	2	1	2	3	1	0	1	0	0	0	1	2	2	0	2	3	4	0	3	1	1	0	1	2	2	4	0	0	0	2	0	0	0	2	3	0	0	0	0	0	0	0	3	0	1	2	1	1	0	2	6	0	1	1	0	1	0	2	0	3	1	0	0	5	1	3	2	5	0	1	0	4	2	0	4	0	2	1	6	1	2	3	1	1	1	4	1	1	1	3	4	1	3	3	2	4	2	3	0	3	3	5	0	1	1	5	0	2	0	0	4	2	0	1	3	1	1	3	0	0	4	0	3	3	0	2	0	1	2	0	0	1	4	2	1	2	4	0	3	1	2	0	0	0	3	1	5	0	1	0	0	0	1	0	0	2	0	3	2	1	2	2	3	3	1	1	1	2	0	1	3	3	0	3	1	1	1	0	1	2	3	5	1	1	0	2	0	2	1	0	1	0	0	3	1	2	3	0	0	2	1	2	2	4	3	0	0	2	1	0	2	0	2	4	0	1	3	1	0	0	4	0	1	2	2	0	0	1	1	3	5	0	0	0	0	0	1	0	3	1	0	2	2	2	2	4	1	0	2	0	1	1	2	1	1	4	1	1	1	4	4	1	1	0	2	2	1	3	0	0	1	7	0	0	0	1	4	0	0	1	0	1	1	2	1	0	3	0	3	2	3	0	4	0	2	1	3	0	0	0	1	0	2	0	0	2	0	0	0	1	4	1	1	3	2	3	0	0	2	0	1	1	1	3	3	1	2	1	3	2	0	0	3	4	1	0	1	0	1	3	0	2	1	1	0	1	2	6	1	6	1	4	3	0	0	0	0	1	1	1	2	2	1	1	1	3	0	2	2	4	0	0	2	0	0	2	1	0	3	0	4	6	4	0	2	0	4	1	0	1	7	2	0	0	2	1	1	1	0	1	0	0	3	2	2	1	5	5	1	3	1	0	0	1	2	3	0	1	0	0	2	2	1	5	3	1	2	3	1	3	2	0	2	0	0	0	1	4	0	0	1	1	1	1	0	1	0	1	0	1	3	2	0	0	0	3	2	2	0	3	3	2	5	5	2	3	2	0	0	0	1	2	3	1	0	1	2	0	2	2	2	2	5	2	1	2	1	4	4	0	1	6	1	0	0	2	2	0	0	1	1	2	2	0	1	1	2	0	1	2	1	2	2	4	0	0	1	1	3	0	1	3	2	1	0	0	2	0	5	4	5	1	2	0	0	0	0	5	2	0	2	1	0	1	0	6	0	3	1	1	4	1	1	1	0	7	1	2	0	0	1	3	2	1	2	2	2	0	1	1	0	1	1	2	3	0	2	2	2	5	1	0	1	1	1	2	4	2	1	0	5	2	0	3	0	3	1	2	3	1	1	1	5	2	1	1	1	5	1	4	3	0	1	3	2	2	0	3	3	0	1	0	0	2	4	0	7	1	0	3	2	3	1	0	3	1	4	3	1	4	0	1	3	2	2	0	1	6	1	2	3	2	3	2	1	1	3	0	0	1	3	2	4	2	0	2	3	1	3	0	2	5	1	2	2	4	3	0	0	3	0	1	2	0	2	2	4	2	1	2	0	1	3	0	0	0	0	2	3	3	6	5	1	2	0	1	0	2	1	4	0	2	4	1	0	0	1	1	6	1	4	4	1	0	5	0	1	1	5	2	0	0	1	0	2	1	0	1	3	2	1	4	1	3	4	1	2	4	2	4	2	1	2	1	2	0	4	0	2	2	1	1	5	3	1	0	1	5	6	0	2	3	2	0	2	2	0	1	2	1	2	1	1	1	1	1	2	0	2	2	0	1	0	1	0	1	2	0	1	0	1	1	0	0	0	2	2	3	2	1	2	1	2	0	3	2	0	3	1	1	0	2	0	0	1	5	4	1	3	1	0	3	3	1	0	3	1	2	2	1	1	0	1	2	1	0	2	2	2	0	2	1	1	1	1	1	0	5	0	3	1	0	1	3	4	2	0	0	3	0	1	1	5	2	6	2	1	2	1	3	1	3	1	2	2	4	2	0	3	1	0	1	3	2	0	1	1	1	0	0	2	1	1	0	0	3	5	0	2	2	2	1	2	3	0	1	5	3	3	0	2	6	7	0	0	1	0	3	0	1	4	1	4	0	0	4	1	0	2	3	5	4	3	0	4	2	0	3	0	1	1	2	1	1	1	0	1	4	2	3	1	0	0	0	4	1	3	3	3	5	2	2	1	1	0	1	1	1	5	2	0	0	0	1	1	1	2	1	2	1	2	6	1	3	0	0	0	1	1	1	2	3	0	5	0	1	0	3	3	2	4	2	1	1	2	5	0	0	0	0	0	0	1	0	0	0	1	0	0	0	0	2	1	1	3	0	3	4	3	1	2	3	2	0	2	1	0	1	0	2	6	0	2	3	3	0	0	3	0	0	2	1	0	1	3	1	3	0	2	1	4	4	3	0	0	0	1	2	0	0	0	3	2	1	1	4	0	0	0	4	1	0	0	3	0	1	8	3	3	1	1	0	1	0	2	2	5	2	2	0	0	0	2	1	3	1	2	3	3	3	5	1	3	0	2	0	1	1	2	1	3	0	4	2	3	1	4	3	1	3	1	4	3	2	2	2	2	0	5	2	1	3	1	2	1	0	1	3	0	0	1	3	3	0	1	3	3	2	1	3	4	2	2	0	0	1	5	1	0	3	3	1	2	3	2	3	6	0	1	1	2	0	3	2	1	0	0	1	1	0	3	5	4	3	1	1	1	2	2	2	0	1	0	5	2	0	4	0	1	4	1	1	4	1	0	2	1	2	2	2	0	1	0	0	2	0	1	1	0	3	1	1	2	1	4	0	1	0	4	2	1	0	2	4	2	2	0	1	3	0	0	3	3	1	1	2	1	2	1	0	0	3	2	1	2	1	0	1	0	0	0	1	1	1	3	2	1	6	1	0	3	2	3	1	0	3	3	1	1	2	0	0	2	0	1	2	3	4	0	1	2	1	2	1	2	2	1	2	2	0	2	2	2	1	1	2	1	3	1	2	2	2	2	1	0	3	3	2	0	1	3	2	1	0	1	4	3	3	3	3	0	0	2	3	0	1	0	2	2	2	3	0	4	1	3	1	4	1	1	2	0	3	1	0	3	1	3	2	1	1	2	3	0	2	2	1	1	2	4	1	3	6	1	1	0	4	0	0	0	2	0	3	1	2	0	3	2	0	3	2	3	3	2	2	0	0	1	0	3	3	1	0	3	1	0	1	5	1	1	1	0	1	1	2	0	3	1	2	2	0	3	0	2	1	0	2	2	3	1	1	1	1	1	7	0	2	2	0	4	0	4	3	3	0	1	0	0	2	3	0	1	0	2	1	3	2	3	1	0	2	1	1	2	4	1	1	0	1	3	0	0	4	2	3	0	0	2	1	0	0	3	3	1	1	0	0	2	2	1	3	2	5	2	0	0	4	1	1	1	0	3	0	3	4	0	0	2	1	1	2	0	0	3	3	1	2	2	1	3	2	2	1	2	3	1	1	1	1	0	2	0	3	2	2	0	0	1	1	0	2	0	0	0	1	1	1	2	3	1	3	3	2	2	0	2	1	1	2	0	0	2	4	0	0	2	3	1	0	1	0	2	1	4	2	6	0	0	0	1	0	0	1	1	1	0	1	5	2	0	2	1	1	2	0	4	1	1	0	3	2	0	0	5	2	0	4	2	2	4	2	3	3	0	1	5	1	1	3	3	0	3	4	1	2	2	0	0	0	3	0	0	3	1	4	0	2	2	1	3	4	3	1	1	1	1	1	2	6	0	1	0	2	1	3	2	2	2	4	2	2	2	2	0	0	3	1	1	3	2	0	0	3	3	1	1	3	1	0	0	0	1	0	1	2	0	0	4	3	2	0	1	0	2	0	2	1	5	1	0	1	2	0	3	0	2	2	3	1	2	3	1	0	6	2	0	0	0	3	1	0	2	2	1	1	5	3	0	1	2	2	0	4	0	0	0	3	0	0	4	4	3	1	2	0	0	0	3	5	1	1	1	2	2	2	1	1	6	0	3	2	0	0	0	1	1	1	1	3	2	1	1	3	0	0	2	5	2	1	2	2	1	1	1	0	2	0	2	1	0	1	0	0	1	2	3	2	1	2	1	0	3	3	1	2	1	2	2	0	0	0	2	0	3	5	0	3	1	2	4	2	1	3	2	2	0	1	0	0	3	0	1	1	4	1	2	2	3	4	0	3	2	6	1	4	2	0	3	4	1	6	2	3	2	0	2	1	2	0	1	2	1	3	2	2	2	6	2	2	2	1	3	1	1	1	0	1	1	2	4	0	0	1	1	2	0	2	1	1	1	2	1	1	1	0	2	3	3	0	2	1	0	0	2	3	0	3	3	0	2	1	0	1	0	4	2	2	0	2	4	1	0	0	0	2	3	2	1	2	0	2	2	0	0	0	0	0	0	3	2	3	0	4	0	4	0	1	1	2	0	0	3	3	2	3	1	1	0	1	4	0	2	3	0	1	2	0	2	3	0	2	2	1	0	0	0	0	1	1	1	4	4	3	1	1	3	0	0	1	2	0	1	0	3	1	2	2	0	3	6	2	1	1	1	4	1	2	0	1	2	2	1	2	0	1	1	0	3	2	1	0	3	0	1	0	2	0	0	2	2	2	1	1	1	1	1	0	3	1	0	3	2	4	3	1	1	2	5	3	5	0	4	2	3	0	0	2	1	4	0	0	2	1	0	1	0	0	2	1	2	1	2	2	2	1	0	1	1	1	2	2	3	4	1	1	1	0	1	2	1	1	0	0	3	3	0	1	1	2	1	3	0	2	4	0	0	2	3	3	1	1	1	1	0	1	3	0	3	0	0	2	2	2	2	1	1	2	2	0	2	1	1	0	0	2	1	3	3	3	2	0	4	2	2	1	2	5	2	3	3	3	0	0	1	1	4	1	1	0	2	2	1	4	3	3	2	0	2	3	0	2	1	0	2	2	2	1	2	0	1	1	0	0	2	0	1	0	0	0	5	0	2	1	0	1	3	1	2	2	2	1	6	1	3	1	1	1	2	2	1	4	0	0	2	2	1	1	2	2	1	0	1	2	0	0	1	1	0	3	2	3	0	1	0	0	1	4	1	1	1	5	3	6	5	0	2	1	1	5	1	0	1	1	0	1	0	0	1	0	0	1	0	0	3	1	2	1	1	1	2	0	1	1	1	1	0	0	0	1	3	1	2	0	0	2	3	1	4	4	0	0	2	1	0	4	2	3	0	1	1	0	1	3	2	0	0	3	0	0	1	1	3	2	1	4	0	0	3	0	1	3	0	3	1	0	0	0	1	1	1	0	2	0	2	4	2	2	4	1	2	0	1	0	1	3	3	0	3	2	0	0	1	0	3	4	4	1	2	0	0	2	1	0	1	3	2	2	5	3	0	1	1	3	0	1	0	6	3	1	3	2	2	0	1	1	2	3	3	3	1	2	4	3	4	2	2	3	0	0	4	1	1	0	3	0	1	0	3	3	0	2	3	1	1	2	3	1	5	1	1	1	3	5	2	1	0	0	0	0	1	0	0	2	1	0	0	0	4	2	3	0	2	0	0	1	2	4	3	2	0	1	0	1	0	0	1	0	1	0	0	0	2	0	0	1	3	2	1	1	0	0	1	1	1	2	2	3	0	1	6	2	2	3	1	0	1	1	5	6	0	1	0	1	1	4	2	2	2	0	0	1	4	1	0	1	1	0	0	4	1	2	2	3	2	2	3	4	0	0	4	0	0	2	2	2	0	3	1	0	3	0	0	3	1	3	2	1	1	3	1	3	3	3	3	1	1	3	1	2	0	0	1	4	1	1	1	2	2	6	3	1	0	0	2	0	1	0	2	0	0	0	1	1	2	0	4	0	0	0	2	2	3	3	2	2	1	2	2	1	1	4	0	1	2	1	3	1	0	1	1	1	0	0	1	2	2	1	0	0	4	1	1	1	1	2	2	0	0	0	2	2	1	2	0	1	5	1	1	2	1	0	2	0	4	2	2	2	0	0	1	0	1	1	1	2	2	1	2	0	1	2	1	0	0	4	0	0	2	1	2	2	2	3	1	2	2	4	0	2	2	4	0	6	0	4	1	0	0	1	2	1	2	1	2	1	1	3	4	4	3	2	0	5	0	1	2	1	2	0	8	1	3	3	3	0	0	0	1	1	1	1	2	2	2	2	1	0	1	0	1	0	2	0	2	0	2	3	1	4	3	1	2	0	1	2	1	3	2	0	0	1	0	2	4	0	1	0	1	1	4	1	1	1	2	3	4	2	0	3	2	5	2	0	0	1	4	1	2	2	0	0	0	2	1	0	2	2	0	3	1	0	4	1	0	0	1	0	0	2	2	2	3	1	3	1	1	0	2	2	4	1	3	2	3	1	3	0	1	3	3	1	2	0	1	4	1	1	1	2	0	5	0	2	0	1	1	2	4	3	3	0	1	3	0	3	6	2	0	3	1	1	0	1	2	3	1	3	0	1	3	0	2	1	1	2	0	0	1	4	0	2	1	1	0	2	0	3	0	2	6	0	2	0	2	2	2	0	0	0	3	2	1	1	2	0	2	0	0	3	0	0	0	2	1	1	0	1	1	0	3	4	0	4	1	0	3	1	1	2	1	5	3	0	1	1	1	1	2	0	1	2	3	2	4	1	5	0	1	3	0	1	2	4	2	2	3	1	2	1	2	2	1	0	2	3	1	1	2	1	2	0	0	0	2	2	0	1	2	0	1	4	0	2	1	3	3	0	0	1	0	1	0	0	0	1	0	1	2	1	1	0	1	1	1	2	2	3	0	0	3	1	2	3	4	1	1	1	3	2	1	1	1	1	4	0	3	1	0	2	1	3	2	1	0	3	0	2	0	1	0	6	1	2	6	0	1	2	2	3	3	2	2	3	1	0	2	1	2	1	3	3	2	2	0	1	1	5	1	1	0	3	1	3	0	0	6	1	0	3	1	3	3	2	3	3	1	1	1	2	2	1	1	3	0	2	1	1	1	1	3	0	1	3	0	0	3	4	4	3	3	1	1	2	2	2	5	0	0	2	0	2	0	2	3	0	0	3	1	1	0	0	1	2	1	1	1	1	1	0	2	2	1	3	0	0	4	4	0	2	1	4	0	0	1	0	1	1	0	2	1	2	2	1	0	1	1	6	1	1	0	1	1	6	0	2	1	0	1	0	2	0	1	0	3	0	1	2	2	2	3	1	2	0	0	3	0	0	2	2	1	1	1	3	1	1	4	2	2	0	3	2	0	1	5	1	1	1	1	1	2	1	1	2	0	3	3	0	1	0	2	4	0	4	0	2	3	0	2	1	3	2	0	3	0	0	2	3	0	1	2	1	4	6	1	1	0	0	1	2	1	2	1	1	1	2	0	1	2	2	1	3	0	0	0	0	5	0	0	0	2	0	3	1	1	3	1	0	2	3	1	0	3	3	1	1	2	0	1	3	4	1	3	3	2	3	1	0	1	2	0	0	2	7	2	2	0	0	3	2	1	0	1	4	5	0	1	2	1	0	1	0	0	1	1	3	1	1	1	2	0	1	1	1	1	0	1	2	2	4	1	2	2	1	0	0	0	2	2	1	0	1	2	1	2	0	1	2	1	0	1	0	2	3	2	1	0	0	2	4	4	5	2	0	0	2	0	0	3	3	2	0	1	2	2	3	2	2	1	2	1	3	1	3	1	8	2	1	0	4	0	1	2	1	4	1	1	2	2	1	3	2	2	0	5	1	0	4	1	5	0	3	3	2	2	0	0	1	3	1	0	3	0	1	3	1	1	1	1	1	0	1	1	2	0	0	1	4	0	1	1	0	2	2	2	1	3	1	3	3	3	2	2	3	1	1	0	1	0	4	4	1	0	0	1	0	1	3	0	1	2	1	1	4	2	1	2	1	1	3	1	2	3	0	1	2	1	3	0	0	0	0	1	2	0	0	1	4	1	1	0	0	1	3	1	2	1	6	3	1	0	0	1	2	0	2	5	1	5	0	4	3	1	2	1	2	1	0	1	3	0	2	1	0	3	0	1	0	0	1	2	5	3	4	0	0	1	1	2	2	0	3	1	1	0	1	3	0	1	1	4	1	1	1	1	2	1	1	2	1	3	0	0	0	0	2	2	3	1	2	3	0	3	2	3	0	4	1	2	6	3	0	2	6	2	8	3	1	0	4	1	2	4	1	0	3	0	3	0	1	4	1	3	4	4	0	1	1	2	1	6	0	1	2	2	2	0	1	3	2	1	0	2	4	2	5	2	1	0	2	0	3	0	1	4	3	2	1	2	0	3	1	3	1	0	0	5	0	3	0	0	4	3	2	2	1	1	3	0	2	1	2	1	8	0	1	1	3	2	1	2	2	1	3	3	4	1	2	2	0	1	6	1	0	1	1	5	2	3	3	4	2	5	2	2	2	1	1	5	1	0	0	2	4	1	2	2	3	0	1	1	0	0	2	1	2	0	5	3	0	3	0	3	0	2	0	5	2	1	2	7	0	2	1	5	0	1	1	6	1	0	3	4	1	1	2	2	2	1	0	4	0	3	0	1	5	3	0	2	3	1	1	1	2	0	1	2	2	2	0	0	0	1	0	1	0	1	4	7	3	0	0	2	4	0	1	1	2	0	4	0	2	3	0	3	3	3	2	0	2	0	2	2	0	3	2	2	1	3	8	2	3	3	5	0	3	5	6	4	3	2	1	2	2	1	3	2	1	3	1	2	1	3	1	1	3	2	1	2	1	4	2	0	2	0	1	0	1	1	1	2	3	0	0	0	0	3	7	1	3	1	3	4	2	3	2	2	1	0	1	4	2	3	1	2	2	0	2	1	0	0	1	2	2	3	5	0	2	0	0	1	1	2	3	0	0	0	3	1	2	2	6	0	3	0	3	4	0	2	2	1	0	1	4	6	1	3	0	2	5	3	2	1	2	2	0	2	3	1	1	1	4	0	2	0	1	2	1	0	2	0	1	1	2	0	2	1	2	2	1	3	0	1	5	6	3	5	0	1	4	1	0	2	0	3	1	3	3	1	5	2	4	1	0	3	2	0	0	1	1	3	2	2	3	6	1	4	1	0	1	4	1	1	2	1	1	1	1	6	1	1	3	3	2	2	4	1	0	2	1	0	4	1	3	1	2	2	3	1	0	1	2	1	6	1	1	1	2	0	1	1	1	2	1	1	0	0	0	3	2	0	5	1	2	2	2	3	2	0	1	3	3	1	5	4	1	2	1	1	3	4	1	4	0	1	1	3	0	2	1	2	3	2	2	0	2	0	2	2	0	5	4	0	0	1	1	2	2	1	1	0	0	2	1	0	4	2	1	3	2	1	0	3	3	4	2	0	0	4	4	2	2	2	4	4	1	0	3	0	1	0	1	2	1	4	2	3	2	2	4	1	1	0	0	2	2	0	0	3	3	3	2	0	0	0	2	3	1	1	0	2	4	2	2	2	2	3	3	3	2	4	2	0	0	1	0	2	1	2	2	2	5	1	0	0	2	2	1	1	2	1	3	1	1	2	6	0	3	3	1	0	6	0	1	0	2	1	0	1	2	1	0	3	3	2	2	0	3	4	3	4	1	1	2	1	0	0	1	4	4	4	0	5	0	1	5	4	0	1	1	0	3	1	5	0	0	2	7	0	0	5	0	2	0	1	1	2	2	0	0	0	2	0	1	1	4	2	0	1	4	2	2	1	2	5	2	0	1	0	0	1	2	0	1	1	1	4	0	4	0	2	0	1	2	1	0	2	3	1	7	2	1	0	3	1	5	1	3	0	3	2	0	3	4	2	3	0	0	5	0	4	2	5	1	0	1	0	2	1	1	6	5	1	1	0	0	0	1	2	5	2	2	7	0	0	1	1	5	0	2	1	0	1	0	2	1	1	0	0	1	1	2	1	2	2	1	5	5	0	1	4	1	1	3	0	1	0	0	4	0	2	0	0	3	1	3	0	3	0	0	3	1	0	0	2	0	0	3	0	3	1	0	0	4	5	2	1	2	2	4	2	1	10	0	2	1	0	0	2	1	2	1	2	2	0	0	1	0	2	1	3	1	5	0	7	0	2	2	0	1	0	2	2	0	0	1	1	0	1	0	0	5	3	3	0	2	3	4	4	1	2	0	3	1	2	2	0	0	2	2	0	3	4	1	0	1	1	0	2	1	4	2	5	1	7	2	0	0	0	1	3	0	3	1	2	1	2	0	5	3	1	2	2	1	3	1	1	1	4	3	0	0	0	0	0	4	1	3	0	2	2	1	2	4	0	0	1	4	3	1	2	2	0	3	2	0	2	2	1	0	0	0	2	0	1	3	1	0	2	1	0	1	0	0	1	0	3	0	0	1	2	0	0	3	4	1	1	1	4	0	0	1	4	0	4	2	1	3	2	1	0	1	0	2	2	0	1	1	0	0	3	0	0	0	0	0	0	1	1	0	0	1	1	1	0	1	1	3	0	1	3	0	1	1	0	5	1	2	0	1	2	2	1	0	3	0	0	1	0	0	0	1	1	0	0	4	0	0	1	1	0	1	2	3	2	0	1	2	3	3	4	0	3	0	0	0	1	2	0	1	1	2	1	0	0	4	1	1	0	0	1	0	6	0	0	0	2	5	2	0	0	1	0
N0.HOG0006839	0	0	0	0	0	0	0	0	4	1	1	3	1	0	0	0	4	0	2	1	0	0	0	1	1	0	0	0	0	1	1	1	3	0	3	2	1	0	0	2	2	1	1	0	0	0	3	0	3	0	0	0	0	0	2	0	0	0	1	0	2	3	0	2	1	0	0	1	1	0	1	0	2	0	2	1	0	1	0	1	0	0	2	0	0	0	0	0	0	3	0	0	0	0	1	0	0	1	3	0	2	0	1	2	0	0	0	1	0	1	0	0	0	2	0	0	4	0	1	1	1	0	2	1	2	1	0	0	3	1	0	2	1	2	1	1	0	0	1	1	1	0	0	0	0	0	2	0	0	1	0	0	3	0	0	4	1	4	1	0	0	2	0	1	0	0	0	0	2	1	1	1	0	3	0	0	1	0	0	0	1	0	0	0	0	2	0	0	2	0	0	0	0	1	0	0	0	0	2	0	0	0	2	2	3	0	2	2	0	2	2	0	1	4	2	0	0	1	0	1	2	0	0	0	0	0	1	0	2	1	0	0	2	0	0	0	0	0	0	1	0	2	0	2	1	1	0	4	0	3	0	1	2	0	0	0	0	0	0	0	1	0	2	0	1	0	1	0	0	0	0	2	1	0	1	1	0	0	0	0	0	0	0	0	2	1	1	0	6	1	0	2	2	0	1	2	0	1	0	0	0	7	0	1	0	3	0	2	0	1	0	0	0	0	1	0	0	0	2	0	0	4	1	1	0	0	0	1	0	0	0	0	2	0	2	0	0	2	0	1	3	1	4	3	2	1	1	3	0	0	0	0	1	0	0	3	0	1	0	0	1	0	0	2	4	2	1	0	0	1	0	0	2	0	1	0	1	0	0	2	2	0	2	0	0	0	0	1	0	1	0	1	0	4	0	0	1	0	0	0	0	0	4	0	1	0	3	0	0	0	0	0	0	0	1	0	1	0	1	1	1	4	0	3	1	1	2	0	1	0	3	0	2	0	0	3	1	0	0	0	0	1	1	1	0	0	0	1	1	0	1	2	0	5	0	1	0	2	0	0	1	2	1	0	0	1	0	4	3	1	1	0	0	0	3	0	3	0	0	0	0	2	0	0	0	1	0	2	2	0	0	0	0	0	0	0	0	0	0	0	0	1	1	0	0	0	2	1	0	1	0	1	0	1	3	4	1	1	1	1	2	2	0	5	0	0	2	0	0	0	0	2	1	1	1	0	1	1	0	0	3	0	1	3	0	0	0	2	0	3	0	0	2	1	0	1	0	0	0	4	1	0	3	3	0	0	0	1	0	2	0	2	1	2	0	0	0	2	1	0	0	2	0	0	1	0	0	1	1	0	0	0	0	1	0	0	0	0	0	0	0	0	0	1	0	1	0	1	1	0	0	0	0	0	1	2	0	3	0	1	0	0	3	0	1	0	0	0	0	1	1	2	1	0	0	0	0	0	0	1	0	1	1	0	0	1	0	0	1	0	2	0	3	0	1	0	0	1	3	0	0	0	0	1	1	0	0	1	0	0	1	0	2	2	5	0	0	3	1	0	0	0	2	1	1	0	0	0	2	1	0	0	2	1	1	0	0	0	0	1	1	1	0	1	1	4	1	0	0	0	0	0	0	0	0	1	0	1	0	0	1	0	2	1	0	0	0	0	0	0	1	0	1	0	1	0	1	0	3	1	0	0	0	0	0	1	0	0	0	0	2	0	1	0	0	0	0	0	1	1	0	1	0	0	0	2	2	0	1	4	0	1	0	0	0	3	0	0	0	0	1	0	2	0	0	0	0	0	1	0	1	1	0	0	2	1	2	2	1	0	0	0	0	0	0	0	0	2	0	0	0	3	2	1	0	2	1	0	0	2	0	1	0	0	2	2	1	0	0	0	1	0	0	0	1	0	1	0	0	2	1	0	1	0	0	0	1	0	1	1	0	1	0	0	0	0	0	0	1	0	0	0	0	2	2	0	0	0	0	0	0	0	0	1	1	2	0	0	0	0	0	1	0	0	2	0	0	0	2	0	0	2	2	1	1	0	0	0	2	0	0	3	2	1	1	3	0	2	1	0	0	0	0	1	1	2	0	1	1	0	1	0	1	1	0	0	0	2	1	0	0	2	0	0	0	0	1	0	2	2	2	0	1	0	2	0	0	0	0	1	2	0	0	3	3	0	0	1	0	0	1	0	3	1	1	1	0	0	2	1	3	0	3	1	0	1	1	0	0	1	0	1	0	2	0	1	1	2	1	1	2	0	0	0	1	1	1	0	0	0	0	0	0	0	1	1	0	1	2	2	3	1	2	3	1	0	0	2	0	0	0	1	0	1	1	2	0	0	1	0	2	0	0	0	1	0	0	0	0	0	0	0	1	0	0	0	0	0	1	3	0	1	0	1	0	1	0	0	1	0	1	1	0	0	0	1	0	2	0	3	0	1	1	0	1	0	0	2	0	0	2	0	1	1	0	1	1	0	1	0	1	1	0	2	2	0	3	2	0	0	3	0	2	1	0	0	0	0	1	0	0	0	0	1	0	0	1	1	0	2	1	0	0	1	0	0	0	0	0	0	0	0	1	0	0	0	0	1	0	1	0	3	0	0	0	4	0	1	0	0	0	1	1	0	2	0	1	0	0	1	1	0	1	0	0	0	0	1	2	0	0	2	1	0	2	1	0	1	0	0	0	0	0	0	0	1	0	0	2	1	1	2	1	0	0	0	4	1	0	1	1	1	1	3	1	0	0	2	0	0	3	2	2	0	5	0	0	0	0	0	1	3	2	0	0	1	0	0	2	1	1	1	0	3	0	3	1	0	2	0	1	0	0	0	0	1	0	0	1	0	2	0	0	2	1	0	0	3	0	1	0	1	0	0	1	0	0	0	0	0	0	0	1	0	0	0	0	2	1	0	0	1	0	3	1	0	0	0	1	0	0	1	0	1	0	0	0	0	0	0	1	1	0	0	2	0	2	0	2	0	0	2	0	0	0	1	2	2	1	2	1	1	1	1	0	1	0	0	0	1	0	1	1	0	0	0	0	0	0	0	1	1	2	0	0	0	0	0	2	0	0	1	0	0	1	0	0	1	2	0	2	0	0	2	1	0	0	0	1	0	0	0	0	1	1	1	1	0	1	4	1	0	0	0	0	1	3	0	1	2	1	2	0	0	0	0	4	0	0	3	2	1	1	1	0	2	0	0	0	0	3	0	0	3	3	0	1	3	1	1	0	0	0	0	0	3	1	1	0	2	0	0	0	0	0	0	0	0	1	1	1	3	0	2	0	0	0	0	0	1	2	0	0	0	1	0	1	0	0	1	0	0	0	0	0	1	0	0	1	1	0	0	0	0	0	2	0	1	0	1	0	0	2	0	3	1	1	1	1	2	0	2	1	0	2	2	5	2	2	2	1	0	5	0	2	1	1	0	0	0	1	1	0	0	1	0	1	2	0	0	1	2	1	0	3	0	1	0	1	0	0	0	0	0	1	1	4	0	0	2	0	0	1	1	0	0	1	0	2	4	1	0	1	0	0	0	3	1	0	1	0	1	1	1	0	1	4	0	0	2	0	0	0	1	1	0	1	0	0	1	0	3	1	1	0	0	0	0	0	2	0	0	0	0	2	0	0	1	0	0	2	0	3	3	2	0	0	1	0	1	1	0	1	1	1	0	1	0	0	0	1	0	0	0	0	0	2	0	0	0	0	0	0	0	2	0	5	0	1	0	0	3	0	2	0	0	0	0	1	0	2	0	1	0	1	1	2	2	2	0	3	1	1	1	0	0	0	0	1	4	0	0	2	1	0	4	0	0	1	1	1	2	2	0	1	0	0	0	0	1	1	0	1	0	0	2	2	2	1	1	0	1	3	0	0	1	2	1	0	1	0	0	2	0	1	1	4	3	0	0	1	2	0	0	1	0	0	0	0	0	0	0	1	1	0	1	3	0	1	1	0	2	3	2	0	2	1	0	0	1	0	0	0	0	0	1	0	0	2	0	0	0	2	0	0	1	3	1	0	0	0	2	0	0	1	2	0	0	0	1	0	1	1	0	0	1	0	0	1	0	0	0	0	0	0	0	0	1	1	1	2	1	2	2	0	0	0	0	1	1	0	2	0	2	1	0	0	0	0	0	2	1	1	1	0	0	3	1	0	0	0	1	1	0	0	0	3	2	0	0	1	0	1	0	0	1	0	1	0	0	0	1	0	1	0	0	1	0	1	4	3	1	1	0	2	4	0	0	0	0	0	1	0	0	0	1	1	0	0	0	0	0	0	0	0	0	0	0	0	0	1	2	0	2	0	1	0	2	5	2	1	0	2	0	2	0	2	0	3	0	2	0	1	1	0	0	1	1	0	0	0	0	2	0	2	3	1	2	1	0	0	0	0	1	0	0	1	1	0	0	0	0	1	3	1	0	0	0	1	1	0	0	2	1	5	1	0	2	0	1	0	1	0	2	0	0	1	0	2	1	0	0	1	1	1	0	0	0	0	1	0	2	3	1	0	4	3	0	1	0	1	0	1	0	1	0	2	0	0	0	1	0	0	0	1	0	1	0	0	1	2	1	1	1	0	1	2	0	0	1	0	2	0	0	1	0	0	1	0	0	0	0	0	2	2	0	0	0	0	0	2	0	0	2	1	0	0	3	0	1	0	4	1	0	0	1	6	0	0	0	0	2	1	0	1	2	0	1	0	0	0	0	3	0	0	1	1	0	1	0	2	0	1	3	1	0	1	1	3	3	2	2	0	1	0	0	0	0	0	0	0	0	0	0	1	0	0	0	1	0	0	0	0	1	1	0	2	1	1	0	0	1	2	0	2	0	0	0	0	2	2	1	0	2	0	0	0	1	1	1	0	0	0	3	0	0	1	0	1	0	0	0	0	1	1	2	2	0	0	0	1	0	2	1	2	1	1	0	1	1	0	0	0	1	0	0	0	0	2	1	1	1	0	0	0	0	0	0	1	0	1	0	0	1	4	0	0	0	0	1	2	0	2	0	0	0	5	0	2	0	3	0	1	0	2	1	0	0	0	0	1	2	0	0	0	2	1	2	0	0	2	2	0	1	1	1	0	3	2	1	1	0	0	1	1	0	0	0	1	1	0	0	0	0	0	1	1	5	0	2	2	0	1	2	1	0	1	2	1	0	0	0	0	0	3	0	3	0	2	0	0	2	0	2	1	0	3	0	0	0	0	1	0	1	0	1	1	1	0	0	0	0	1	3	5	0	0	0	0	1	1	0	0	0	0	1	2	0	0	0	0	2	0	0	1	2	0	2	0	0	0	0	0	0	0	0	1	1	0	0	2	0	0	0	2	1	3	1	0	0	0	0	0	0	0	0	0	0	2	0	0	0	0	0	6	0	1	2	1	4	1	1	0	0	1	0	0	0	0	3	2	1	0	0	2	0	1	0	0	0	0	1	0	0	0	0	0	4	2	0	3	0	0	5	4	0	0	0	0	0	0	0	0	0	0	0	0	1	0	0	0	0	0	3	0	1	2	4	0	3	0	1	0	0	0	0	0	0	1	0	0	0	0	0	2	0	4	4	0	0	0	2	0	3	0	1	0	1	1	1	2	1	1	0	0	1	2	1	1	0	0	0	0	2	0	0	0	0	1	0	1	0	2	0	1	0	2	0	1	0	0	0	1	2	1	0	4	0	0	0	3	0	0	0	0	4	0	0	5	2	2	1	1	2	0	0	1	0	0	0	2	2	1	1	0	0	1	0	2	1	0	0	0	3	0	3	0	0	0	0	0	0	1	0	0	0	3	0	4	0	0	0	0	2	1	0	0	1	0	0	0	3	0	1	0	1	1	1	2	0	0	0	1	0	0	1	0	2	0	2	0	2	0	2	0	7	1	1	0	1	0	1	0	0	6	1	0	0	0	0	0	1	0	2	9	0	0	0	0	1	0	1	2	2	0	0	2	2	1	0	0	1	2	0	2	2	0	0	0	4	1	1	3	1	0	2	0	0	1	2	0	0	1	0	2	1	1	5	0	0	2	5	1	0	1	0	1	0	1	0	0	0	1	1	0	2	1	2	0	0	0	1	0	0	0	0	0	0	0	0	2	1	0	0	0	5	1	6	0	2	1	0	0	1	1	0	0	1	0	0	3	0	0	0	1	1	1	0	2	0	1	1	3	2	0	0	0	0	0	0	1	1	0	0	0	1	0	1	0	0	0	0	0	2	0	1	0	0	0	0	1	0	2	0	1	0	3	2	1	0	0	0	0	0	1	4	1	0	0	0	0	1	1	0	0	0	1	0	0	0	2	0	0	0	0	2	4	0	1	0	2	2	2	0	0	3	0	0	0	0	1	0	0	0	0	0	0	0	0	0	2	1	1	0	0	0	1	2	0	0	1	0	0	1	0	1	2	0	0	0	0	2	1	2	1	0	0	2	0	0	0	1	1	1	0	0	0	3	0	1	1	1	1	1	1	1	0	1	0	0	0	4	0	0	0	2	0	0	2	0	0	0	1	0	2	2	1	0	0	1	0	3	0	0	3	0	3	1	0	1	1	0	0	0	1	0	0	1	0	2	0	1	2	0	0	0	0	1	5	0	0	0	0	1	1	0	0	0	0	1	0	1	0	1	3	0	0	0	2	2	1	0	0	2	1	1	1	1	1	0	3	1	0	0	2	1	0	2	0	1	0	2	0	6	4	3	0	3	1	0	0	0	0	0	0	1	0	1	3	1	0	0	2	0	0	0	0	2	0	0	0	1	0	0	1	4	0	1	0	2	0	4	0	0	1	1	0	0	4	0	0	1	1	0	0	0	0	0	0	0	0	0	2	0	1	0	0	0	4	0	0	1	0	0	2	1	0	0	1	2	0	0	1	2	0	1	2	0	2	1	0	4	0	0	0	1	0	2	1	0	1	2	0	1	2	0	1	4	0	0	0	0	0	2	0	1	1	0	1	1	0	0	0	0	0	1	2	1	3	1	0	3	2	0	2	1	1	1	0	0	0	0	0	0	1	2	0	2	2	0	1	0	1	1	0	2	4	1	2	2	0	1	0	0	1	1	1	0	1	0	0	0	0	0	2	1	1	0	1	0	2	0	0	0	3	1	0	2	1	0	0	0	0	0	1	0	1	2	0	0	1	0	0	0	0	2	2	1	0	0	0	0	0	0	1	0	2	0	0	1	2	0	0	0	1	1	1	7	0	0	1	0	1	0	1	0	0	0	1	0	0	0	0	0	1	0	3	1	0	0	1	1	1	0	0	0	2	4	2	0	0	0	3	0	0	0	0	0	0	3	0	1	1	4	2	0	0	1	3	0	0	1	0	2	0	0	1	2	0	0	0	0	0	2	0	1	2	3	3	2	0	0	0	1	0	0	0	0	3	0	1	0	3	4	2	0	0	2	0	1	1	1	0	0	2	0	1	0	0	0	1	0	0	0	0	2	1	0	1	1	0	0	0	0	0	2	0	1	0	0	3	1	0	0	0	0	3	0	0	0	2	0	0	0	1	0	2	0	1	2	2	0	1	0	0	2	1	2	0	0	0	1	0	0	1	1	0	0	1	0	0	0	1	0	0	0	0	1	0	1	2	0	0	0	3	5	0	0	2	0	0	1	2	0	0	0	0	1	0	0	0	2	4	6	0	0	0	1	0	0	0	0	0	0	0	0	1	0	1	0	4	0	0	0	0	1	0	0	0	1	0	3	0	0	0	0	0	3	4	2	0	1	0	1	0	1	1	0	0	2	2	0	1	1	0	1	0	0	0	5	1	1	0	1	0	0	3	0	2	0	2	0	3	0	0	0	0	0	3	1	0	1	0	0	0	0	0	0	0	4	2	0	4	0	0	0	5	1	1	0	4	0	4	1	0	2	0	0	0	0	0	0	0	0	0	0	0	0	2	0	0	1	0	1	2	1	0	0	0	0	0	1	0	0	4	1	0	0	0	0	1	1	0	0	0	0	0	0	0	0	1	1	3	0	4	0	1	0	1	0	1	1	2	0	0	1	1	2	0	0	0	1	0	0	0	4	0	1	0	0	0	1	0	1	1	0	2	0	0	0	1	1	1	0	2	2	0	0	5	0	2	2	0	1	1	0	1	2	0	0	0	0	0	1	0	0	1	1	0	1	1	0	2	0	2	1	0	0	0	0	0	0	2	0	0	0	0	0	0	0	1	2	0	0	1	0	1	1	2	1	1	1	0	2	0	0	0	2	1	2	0	2	1	1	1	1	0	0	0	0	1	0	0	0	2	0	1	1	1	0	3	0	3	1	4	0	0	0	0	1	0	3	0	0	0	0	1	4	3	0	0	0	0	0	1	0	0	0	2	1	2	1	0	0	0	0	1	0	2	0	1	1	2	0	2	0	0	1	0	1	0	0	0	0	0	0	0	2	0	0	1	0	1	2	3	1	0	0	1	1	0	0	0	0	3	2	0	0	2	3	2	0	0	2	0	0	0	0	0	0	0	0	0	1	1	1	1	0	1	0	7	0	1	0	0	0	0	3	0	0	0	0	0	1	0	2	0	0	1	3	0	0	0	1	3	0	0	0	0	2	0	0	0	0	0	0	2	1	0	1	1	1	1	1	1	2	0	7	1	1	1	0	1	1	0	3	0	1	0	0	1	0	0	3	4	1	1	0	0	0	1	1	0	0	0	0	0	2	0	1	3	2	0	0	0	2	0	0	3	1	2	0	1	2	0	3	0	0	3	1	3	2	1	1	0	3	0	0	0	0	0	1	0	1	3	0	1	0	1	0	0	0	1	0	2	0	0	1	1	1	0	0	0	1	3	1	0	0	1	2	0	0	0	1	0	0	1	1	2	0	2	0	1	1	0	1	0	0	0	0	0	2	0	0	0	1	1	2	0	2	0	0	0	0	1	0	0	2	1	0	1	0	0	0	0	0	0	1	5	1	1	1	0	2	0	2	0	0	1	0	0	0	0	1	0	1	0	0	0	0	0	0	0	0	1	2	1	0	0	0	0	3	0	1	5	1	1	0	0	0	0	0	0	1	0	2	0	0	2	0	0	0	1	0	1	0	0	0	4	0	2	0	5	0	1	2	1	0	0	1	1	1	0	0	1	0	2	2	2	3	3	0	1	0	2	0	0	0	1	0	0	0	1	0	1	1	2	0	0	2	0	0	0	2	0	0	0	0	0	0	0	1	0	0	1	0	0	0	1	1	0	2	0	5	0	0	0	0	5	0	1	1	0	0	0	1	0	0	0	1	1	0	0	4	1	0	0	0	0	1	0	0	0	0	1	0	2	0	2	2	3	0	3	1	2	1	1	3	0	0	0	0	1	0	0	4	1	0	1	0	1	0	5	0	0	0	2	1	0	0	0	1	2	3	3	0	0	1	1	1	0	0	0	1	0	3	0	2	0	1	1	3	0	0	1	0	1	1	1	0	2	0	0	1	0	0	3	1	0	0	0	0	1	1	0	0	4	3	0	0	0	1	0	0	1	0	0	1	1	0	1	3	1	0	1	1	0	0	2	2	1	1	2	0	1	0	0	0	1	0	2	1	2	0	0	2	0	0	0	0	1	2	3	0	0	0	0	1	3	4	0	2	0	0	1	0	0	0	2	1	0	0	1	1	0	0	3	3	0	1	0	3	0	0	2	0	2	1	1	1	1	0	0	0	1	0	1	0	0	0	1	0	2	4	4	2	0	1	2	6	0	0	1	0	0	2	0	0	1	5	0	1	0	1	1	0	5	0	2	0	0	0	1	0	0	0	2	4	2	2	0	0	0	0	0	4	2	0	0	0	1	2	0	0	1	0	1	0	0	2	0	4	0	4	1	0	0	2	0	0	0	2	0	3	0	0	0	2	0	0	0	0	0	0	0	3	1	0	0	0	0	5	0	0	2	2	6	3	0	1	0	0	2	1	0	0	0	0	2	0	0	3	0	2	0	0	0	3	0	3	0	3	0	1	1	0	1	1	1	0	1	1	0	0	0	1	0	0	0	2	0	0	1	0	1	1	1	0	3	0	1	0	2	0	0	2	1	1	0	0	0	0	0	3	0	0	2	1	1	0	2	1	0	0	0	0	0	0	1	2	1	0	0	1	0	1	0	0	0	0	0	2	0	1	0	1	1	0	2	0	1	0	1	0	2	0	0	0	0	0	0	1	6	1	1	2	1	2	0	5	0	0	1	0	2	0	1	1	1	0	0	2	3	0	2	0	0	2	0	0	2	1	0	0	1	0	0	0	4	0	0	0	0	0	0	0	2	0	1	0	1	1	0	2	3	0	1	1	0	0	1	1	1	0	0	3	0	1	0	2	0	0	0	0	0	0	0	0	1	0	4	0	0	1	0	6	1	2	0	0	1	0	0	0	1	0	0	5	0	0	0	0	2	2	2	0	3	0	1	0	1	2	0	0	0	0	1	1	0	1	0	0	2	0	0	0	1	0	0	0	1	1	2	0	0	0	0	0	0	1	0	0	0	0	1	2	1	0	0	0	0	0	1	1	2	1	0	0	0	3	1	1	0	0	1	0	2	1	1	1	0	2	1	0	2	1	2	0	2	0	1	1	0	2	0	6	0	0	0	0	0	0	1	1	0	1	1	3	1	0	1	0	0	2	1	0	0	0	0	1	0	0	1	2	0	1	1	1	0	0	4	0	1	0	2	0	2	1	5	0	0	0	4	0	2	0	1	2	0	0	0	0	0	0	0	0	1	1	2	0	0	3	1	0	1	1	2	1	0	0	0	1	0	0	0	0	2	0	0	0	1	0	0	0	1	0	0	2	1	1	0	0	2	0	0	4	1	0	0	1	0	0	2	2	0	0	0	4	0	4	1	2	0	0	0	0	1	0	0	0	0	0	2	0	0	1	0	1	0	1	0	0	0	0	1	0	0	0	0	1	3	0	1	0	0	2	3	0	2	2	0	1	0	0	0	1	1	1	0	1	0	2	0	1	1	0	1	0	0	0	0	0	2	0	0	0	0	0	0	0	0	0	0	4	3	0	2	0	0	1	0	1	0	1	1	1	0	2	0	0	0	0	0	2	1	0	0	0	0	0	0	2	0	0	0	5	0	1	0	1	1	0	0	0	4	0	0	0	0	1	1	1	1	1	1	0	0	0	0	3	1	0	3	2	2	1	1	0	0	2	2	1	0	1	0	1	0	1	0	1	2	1	0	0	0	4	1	0	0	0	0	1	0	0	0	6	0	0	1	0	0	0	0	0	0	1	0	2	0	0	0	0	0	0	0	0	2	2	2	0	1	0	3	1	0	1	1	4	2	0	1	2	0	1	0	0	0	3	0	2	0	0	2	0	0	1	0	0	0	1	0	0	1	0	0	1	1	1	5	0	0	0	0	0	0	2	1	1	0	0	0	0	2	0	3	1	1	1	0	0	0	0	0	2	0	1	0	0	0	0	0	0	2	0	5	1	0	1	1	4	2	0	0	0	0	1	0	0	0	0	4	0	3	0	0	3	1	1	0	3	0	1	0	3	0	1	0	0	1	2	6	0	1	0	0	0	0	4	0	1	1	0	2	1	0	1	0	0	0	0	0	1	1	1	1	2	5	0	1	0	0	2	0	0	0	2	1	3	0	0	0	5	0	0	0	0	0	1	0	2	0	0	0	0	0	0	0	1	1	0	1	0	1	0	2	0	3	1	0	3	1	1	0	1	3	0	0	0	0	1	0	0	0	2	0	0	0	0	1	1	5	0	0	0	2	3	2	0	1	1	0	5	1	0	1	0	0	0	2	1	0	0	0	2	0	0	3	0	0	0	0	2	2	0	0	1	2	0	0	0	0	3	0	0	0	1	1	1	1	1	0	0	2	0	0	0	0	0	1	1	1	1	1	0	1	0	0	1	0	1	2	0	0	1	0	2	1	2	0	0	3	0	0	0	0	0	0	0	1	0	0	1	0	0	3	3	0	0	2	2	1	4	0	2	0	0	1	0	2	1	3	3	1	0	0	0	1	0	0	1	0	0	1	0	1	3	0	1	1	0	1	5	2	0	3	0	1	2	0	0	0	0	0	1	0	0	0	0	0	2	0	0	0	0	0	0	0	1	0	1	3	0	0	0	0	0	0	0	0	0	0	0	0	0	0	1	0	0	4	0	0	0	2	0	1	3	0	4	0	1	0	0	1	2	0	2	2	2	0	0	0	1	0	0	2	0	0	1	0	0	4	0	0	0	1	1	0	0	0	1	1	0	2	1	0	0	0	2	3	2	1	3	1	0	1	1	0	0	0	0	1	0	0	0	1	1	1	0	1	0	0	1	0	1	3	0	0	1	0	0	0	0	0	0	0	0	1	0	1	0	0	1	4	0	1	0	0	0	2	1	0	1	1	0	0	2	0	0	1	0	0	0	4	1	1	0	0	0	0	0	1	0	0	0	1	0	2	2	0	1	0	0	1	0	1	4	2	4	1	0	0	0	0	0	0	2	1	0	0	0	1	1	0	0	4	2	1	1	0	1	0	0	1	3	0	3	0	1	0	0	0	1	0	1	1	0	0	1	0	4	1	1	0	1	0	4	1	3	0	0	1	0	0	0	0	2	0	0	0	0	0	0	0	2	0	0	1	0	3	0	0	1	0	0	0	0	1	0	0	7	0	0	0	0	1	0	0	1	0	5	0	0	0	0	0	0	2	0	0	0	0	2	0	2	2	2	4	1	0	2	1	1	0	1	0	0	2	0	4	0	1	1	0	0	0	0	0	1	0	0	3	0	1	0	0	2	2	0	0	0	1	0	0	1	0	0	3	0	1	1	1	0	0	7	1	0	6	0	3	1	1	1	1	0	0	1	1	1	1	3	1	0	1	0	1	0	0	0	1	2	0	0	3	1	0	0	0	0	0	0	3	0	1	0	2	0	0	0	1	0	0	1	0	1	0	0	0	0	0	0	0	0	0	0	0	3	2	0	3	0	0	2	2	0	0	0	0	1	0	0	2	0	2	0	2	2	6	0	0	2	0	0	2	0	0	0	2	1	0	0	0	0	2	0	0	0	0	0	0	0	1	2	0	0	0	0	2	0	0	1	0	2	0	0	0	0	2	0	0	0	1	1	0	0	1	0	0	0	0	0	2	0	1	2	2	1	2	0	1	3	1	0	0	0	2	0	0	0	0	0	0	0	0	0	1	0	1	1	0	1	2	0	0	0	0	1	0	0	1	0	0	2	3	1	2	0	1	0	0	1	0	0	0	1	0	1	0	0	0	0	0	0	1	0	0	1	0	0	0	2	2	0	1	0	0	0	1	2	0	0	0	0	0	0	0	0	2	2	0	1	0	0	0	0	0	0	0	0	0	0	1	1	2	1	2	0	1	1	0	0	1	0	2	0	0	0	1	2	6	0	0	2	0	0	1	1	0	4	0	1	0	2	0	0	0	0	0	0	0	1	2	1	0	0	1	0	0	1	5	0	0	0	3	1	2	2	0	4	5	2	0	0	1	0	0	0	2	1	0	0	0	1	0	0	0	0	2	1	1	0	0	3	0	0	0	0	0	0	0	2	0	0	2	1	0	0	1	1	0	1	1	2	1	4	0	1	0	0	6	0	2	1	2	2	0	1	1	0	0	0	1	0	0	1	0	1	0	2	1	2	0	0	5	0	0	0	3	0	1	3	0	1	0	1	3	1	1	0	1	0	2	0	1	0	0	0	1	0	0	0	3	3	0	1	0	0	1	1	0	0	1	0	1	0	0	0	1	1	1	1	1	1	1	0	0	1	0	2	0	0	0	3	1	2	1	0	2	0	2	1	0	0	2	1	1	0	0	1	0	2	1	0	0	0	1	0	0	1	1	0	0	2	1	0	0	1	0	2	0	0	4	1	0	0	0	1	0	0	0	0	1	3	0	3	0	2	1	0	0	0	1	0	0	0	3	1	0	0	2	1	0	0	1	0	2	4	2	2	2	0	0	0	0	0	0	4	2	0	4	0	4	0	1	1	3	2	2	2	1	3	1	1	0	2	0	0	0	0	0	0	0	0	2	3	2	2	0	1	1	1	1	0	0	2	0	0	0	0	0	0	0	3	0	0	0	3	0	0	0	1	0	0	0	1	0	0	0	0	1	0	3	0	2	0	1	0	2	2	1	0	0	0	1	2	0	0	0	0	0	0	0	0	0	1	1	0	0	1	0	0	0	0	0	1	2	0	0	0	3	0	1	1	2	1	0	1	0	5	3	0	0	1	0	2	2	0	1	0	1	0	0	0	1	3	1	0	1	2	1	0	0	1	1	0	2	0	0	1	0	0	4	1	1	0	0	0	0	0	0	0	0	1	0	1	0	3	0	2	0	0	1	0	0	3	0	0	0	2	0	2	0	0	0	0	0	0	0	2	0	3	0	0	2	0	0	1	0	1	2	0	0	0	1	0	0	0	1	0	0	0	0	2	1	0	1	1	0	2	0	0	0	6	0	0	1	0	1	2	0	1	0	0	1	0	0	3	1	0	0	0	0	0	0	2	2	3	1	2	0	0	0	1	0	1	0	1	0	0	2	3	0	0	6	0	1	0	0	0	0	1	0	1	0	0	0	0	1	1	0	1	1	1	9	3	0	6	0	0	3	1	0	0	2	0	0	1	0	0	0	1	0	0	0	0	0	0	1	0	0	0	1	0	0	0	0	1	0	1	0	1	0	1	0	2	3	2	1	1	3	2	0	1	1	0	0	1	0	0	0	0	0	0	5	0	0	1	0	0	2	2	0	0	1	2	0	0	1	0	2	3	1	1	0	0	1	1	1	2	0	0	1	1	0	2	1	0	1	3	1	1	1	1	0	0	1	2	0	1	0	0	4	0	0	5	1	0	0	0	1	0	0	0	1	0	0	0	0	3	0	1	2	0	1	0	0	0	2	0	1	0	4	0	0	1	0	2	2	0	1	1	0	0	1	1	0	0	0	1	0	1	2	2	0	0	1	0	0	3	0	1	0	1	2	0	1	0	0	1	0	0	0	3	0	0	1	4	0	1	4	2	0	4	1	0	2	2	0	0	0	0	0	0	0	1	1	0	0	0	0	2	0	0	1	0	0	0	0	0	4	0	0	0	2	1	0	0	2	1	0	2	1	0	1	1	0	0	0	2	0	0	1	1	0	0	0	0	0	0	2	0	1	3	2	0	0	2	1	0	0	1	0	0	2	1	0	0	0	2	2	0	1	3	0	1	1	0	2	0	2	0	1	0	0	1	3	0	0	1	0	0	1	0	0	1	2	3	1	1	3	0	1	0	0	0	1	0	1	0	0	0	0	4	1	0	0	0	0	1	5	2	2	0	0	0	1	0	2	1	0	3	0	1	0	2	1	0	1	0	1	0	0	1	0	0	0	3	2	0	0	0	0	0	1	0	0	2	2	0	4	0	0	5	1	0	0	1	0	0	3	3	0	1	0	1	1	1	2	1	0	0	0	2	0	0	0	2	0	0	0	0	1	0	0	1	0	0	4	0	0	0	1	2	0	0	0	0	1	1	1	4	0	0	2	0	0	0	2	0	0	3	2	2	1	3	0	2	2	0	1	1	0	0	0	1	0	1	0	0	4	3	0	1	0	0	0	0	1	0	2	0	0	0	1	1	1	0	2	1	1	0	0	4	0	1	1	0	1	0	0	0	0	0	0	1	1	0	1	1	4	2	0	0	4	0	2	1	0	1	0	0	1	3	1	0	0	0	0	4	1	2	0	0	4	1	1	0	0	3	2	4	2	0	0	0	1	3	0	1	1	2	0	0	4	3	1	0	2	4	0	0	0	2	0	2	0	2	1	1	1	2	0	0	3	1	0	0	1	1	0	0	0	1	5	1	0	0	2	0	0	0	2	0	0	1	0	3	3	3	4	0	0	1	0	0	2	1	1	0	1	0	1	1	1	0	0	0	0	0	0	2	0	0	0	0	2	1	1	0	2	1	1	0	3	0	1	0	2	2	1	0	0	0	2	0	1	0	0	0	5	2	0	2	0	0	2	1	3	2	0	0	0	1	0	0	0	0	3	2	2	0	0	1	1	2	0	0	3	0	0	3	0	0	0	1	3	1	0	1	0	0	0	2	0	1	0	2	2	0	3	0	1	1	1	1	0	0	0	1	0	3	0	2	0	2	0	0	5	1	5	0	1	1	0	0	0	1	2	0	0	0	0	0	1	0	3	0	0	0	0	0	1	0	2	1	0	0	0	0	1	2	2	0	1	1	0	0	1	0	4	0	2	4	0	0	0	5	0	0	0	0	0	0	0	2	0	1	1	0	3	0	1	2	0	1	0	0	0	0	5	2	0	0	1	0	0	0	2	2	1	2	4	0	0	0	7	1	1	0	1	0	2	0	0	0	1	0	0	0	5	2	0	0	0	1	0	0	0	0	0	0	1	0	2	0	0	0	6	1	0	3	1	0	1	0	0	0	0	2	1	0	1	0	0	1	0	1	0	0	1	1	0	0	0	0	1	3	1	1	1	0	0	0	1	0	2	0	0	0	0	5	2	0	0	0	3	2	1	4	0	2	0	1	3	1	2	0	2	0	2	1	2	0	2	0	2	4	1	0	1	0	2	1	2	0	2	1	0	1	0	1	2	2	2	2	1	2	0	0	0	2	5	0	0	0	0	0	4	2	3	1	7	1	0	2	0	1	4	1	0	0	0	0	0	0	1	0	4	4	3	4	3	3	1	3	3	1	0	0	1	0	4	1	2	0	1	0	0	0	0	0	2	3	0	3	0	0	2	0	0	0	1	0	0	1	1	0	0	1	0	1	1	2	5	1	2	1	0	0	0	0	0	2	0	0	0	0	0	0	2	3	0	2	0	1	0	0	0	1	0	1	1	0	0	0	2	0	0	0	6	1	0	1	0	0	0	4	1	1	0	0	3	0	0	0	0	3	0	1	0	1	0	0	0	2	0	1	0	4	0	0	0	1	0	0	1	0	1	0	0	3	2	0	0	2	0	0	0	0	0	0	0	1	1	3	0	3	3	0	0	0	0	2	0	0	0	0	1	0	1	1	0	3	0	1	2	0	0	1	0	7	0	2	0	0	2	1	1	0	1	4	3	0	0	0	0	0	0	0	1	1	0	0	0	1	0	3	3	2	3	1	1	0	0	0	1	0	0	0	0	0	0	0	1	0	0	2	1	1	0	0	1	0	2	2	0	0	1	0	4	1	0	0	0	3	3	0	0	0	1	0	0	3	0	0	1	0	0	0	0	0	0	0	0	0	0	0	0	1	4	0	0	1	0	1	0	0	1	2	0	1	0	0	1	0	2	1	0	0	3	0	0	0	0	0	0	0	1	0	0	2	0	1	2	0	0	0	1	1	3	1	1	1	1	2	1	0	5	1	0	0	0	0	0	0	0	0	0	1	1	0	1	2	0	0	0	4	0	0	3	0	0	0	0	1	0	1	1	4	0	0	0	0	0	0	0	1	0	2	0	0	0	1	0	0	0	0	0	0	0	1	1	1	1	0	5	4	0	1	1	0	0	1	0	0	0	1	0	0	1	0	0	0	3	0	2	0	2	1	0	0	3	3	1	0	4	0	2	0	1	0	1	0	0	1	0	1	2	1	1	2	1	1	0	2	0	2	0	0	1	1	0	2	0	1	0	0	0	0	4	0	1	0	2	0	0	0	1	0	1	0	0	0	1	0	0	0	0	1	3	1	0	1	1	3	1	3	2	0	0	1	2	0	2	0	0	1	1	1	0	3	0	1	0	0	0	0	1	2	0	0	0	0	0	0	2	1	1	0	1	1	0	3	0	0	0	0	2	2	0	0	3	1	0	1	3	0	2	0	10	0	0	1	1	3	1	0	0	0	1	2	0	0	0	0	1	0	0	0	0	0	0	1	3	0	0	0	0	0	0	0	0	3	2	0	2	0	2	0	0	0	4	2	1	0	0	0	0	0	0	2	1	0	0	0	1	0	0	0	0	1	0	0	3	0	0	0	1	1	0	0	0	1	1	0	2	2	1	0	3	1	1	0	1	1	3	0	0	1	0	0	0	0	6	1	2	0	0	3	3	1	0	0	1	2	1	0	0	2	2	1	0	0	1	1	2	0	1	2	2	0	0	0	1	1	2	1	2	1	0	5	0	0	0	0	0	3	1	1	1	0	0	2	1	1	3	0	0	0	1	0	2	2	1	0	0	1	0	0	3	3	0	3	0	0	1	1	0	4	0	0	1	0	0	1	4	0	0	1	2	1	0	2	0	1	5	0	2	0	1	1	1	0	0	1	5	0	0	0	0	0	0	0	0	1	2	0	3	0	0	0	0	0	0	0	2	0	0	0	1	0	0	0	1	0	0	0	0	1	0	1	3	0	0	0	0	0	0	0	3	6	1	0	0	1	1	0	2	2	0	1	1	1	0	1	1	0	0	0	1	1	0	1	1	0	0	4	0	1	0	1	1	2	0	0	1	0	0	0	0	0	0	2	0	2	1	2	1	0	0	0	0	2	4	1	0	0	0	1	0	0	1	1	0	0	5	0	0	0	0	0	1	0	3	3	0	1	0	0	0	0	1	0	0	0	2	0	0	1	1	0	0	1	1	1	2	2	0	1	1	0	1	0	1	0	0	1	0	0	0	1	0	0	0	1	0	7	0	0	0	0	4	0	0	1	1	0	0	0	4	2	0	0	0	0	0	2	1	2	1	1	1	1	1	0	0	2	1	0	0	1	1	2	0	0	1	0	1	2	0	0	0	1	0	0	0	1	4	0	1	2	1	0	1	0	0	0	1	2	0	3	0	0	0	0	1	0	0	2	2	0	0	0	1	4	0	2	1	0	1	0	0	2	0	1	0	0	1	0	1	1	0	0	2	0	4	2	1	0	0	2	0	4	2	0	0	5	0	3	0	0	0	1	2	0	2	0	1	1	4	0	3	1	1	0	0	2	0	0	0	0	0	0	0	0	0	0	0	1	2	0	0	6	1	3	0	2	0	2	0	1	0	0	0	0	2	3	0	0	0	0	1	1	1	4	0	1	1	0	1	0	0	0	1	1	0	3	1	0	2	3	0	1	2	1	0	0	1	2	1	7	0	0	0	1	0	0	0	0	0	0	1	0	1	0	0	1	2	0	0	0	0	0	1	0	3	0	0	0	0	1	2	0	1	0	0	0	0	1	1	2	0	0	1	0	0	1	0	0	0	1	0	2	1	3	2	1	0	0	0	1	0	1	1	2	0	0	4	4	1	3	0	0	0	2	1	0	1	1	2	0	0	1	2	0	0	1	1	0	0	1	2	1	0	1	1	0	2	0	0	1	2	0	2	3	3	0	0	1	3	0	1	0	3	3	0	0	0	4	0	0	2	1	0	0	0	0	2	2	0	2	1	0	0	0	2	1	0	0	0	1	2	1	1	0	0	0	0	1	5	0	0	0	0	0	4	0	0	0	1	3	0	1	0	0	0	0	0	2	0	0	0	0	0	0	2	0	0	1	0	2	0	0	0	1	0	1	0	1	0	0	1	1	0	0	0	1	0	1	0	0	3	0	0	0	1	0	0	0	0	0	2	1	1	0	0	0	0	2	0	0	0	0	0	3	1	2	0	1	1	1	0	1	0	0	0	0	0	1	0	0	0	3	2	1	0	2	0	2	0	0	3	1	1	1	6	1	0	0	0	0	0	1	0	4	0	6	1	2	1	1	0	1	0	0	1	0	3	0	0	0	0	0	0	1	1	3	2	0	1	0	5	2	0	0	0	2	0	2	1	0	1	2	0	1	1	0	0	4	1	0	0	1	0	0	1	0	1	0	2	2	1	1	5	0	1	0	0	0	2	3	0	1	5	0	0	0	0	0	1	3	1	2	0	0	1	0	0	4	2	1	0	2	0	1	0	1	0	0	1	0	0	0	0	0	1	0	4	1	3	0	4	0	1	0	1	5	0	0	0	0	0	0	7	2	0	2	0	0	2	1	0	0	5	3	0	1	1	0	1	0	0	1	0	0	5	0	2	0	0	2	1	1	0	2	1	0	0	0	0	0	0	0	1	0	0	0	0	0	0	3	0	1	1	1	0	0	0	1	0	5	0	0	0	1	0	3	2	2	5	2	0	0	7	3	0	3	2	0	0	0	1	1	1	0	0	4	0	0	0	0	2	1	1	0	0	0	0	0	0	0	0	1	5	0	0	1	3	0	0	2	0	2	0	5	0	0	1	5	0	2	0	0	0	0	3	1	0	1	0	0	1	2	0	0	0	1	1	0	1	0	0	0	0	3	0	0	0	0	0	2	1	6	0	0	0	0	0	2	0	2	0	0	0	2	0	0	0	0	0	1	0	2	4	0	0	0	0	1	0	0	0	0	0	0	2	0	0	0	0	0	0	2	0	3	0	0	0	1	5	3	0	1	9	1	2	1	1	0	0	0	0	0	0	9	2	0	0	0	0	0	1	0	1	0	1	0	2	1	0	1	6	0	0	1	3	2	0	1	0	0	0	0	0	0	0	0	3	1	1	3	0	0	0	0	0	0	1	0	1	0	3	0	0	4	0	2	8	0	0	1	1	0	4	0	0	0	1	0	3	0	0	0	0	0	4	0	0	0	0	1	0	0	0	1	1	0	5	0	0	0	0	0	0	1	0	1	1	0	1	0	1	0	4	0	0	0	0	0	0	1	0	0	0	0	6	0	1	0	2	0	1	0	0	0	0	2	0	5	0	0	0	0	0	0	0	0	1	1	0	7	0	0	0	0	0	0	1	2	1	0	0	0	0	3	0	0	0	0	5	1	0	2	0	0	0	1	0	0	0	1	0	0	0	1	1	0	0	0	2	2	0	0	0	1	0	0	0	1	0	0	6	0	0	0	0	0	0	0	0	0	0	0	1	0	0	1	1	1	1	0	0	0	0	0	0	0	2	0	2	0	1	2	0	0	0	0	0	0	1	0	0	1	0	0	1	0	0	1	0	1	0	0	0	0	1	0	0	0	0	1	0	2	0	1	1	0	0	1	1	0	0	1	1	0	0	0	0	0	1	2	2	2	1	0	0	1	0	2	0	0	0	0	0	1	1	1	0	0	3	2	0	1	1	1	1	0	0	1	1	1	1	0	1	1	0	0	1	2	0	4	1	1	2	2	1	0	0	1	1	2	2	0	0	1	1	1	2	1	1	0	1	0	0	0	1	0	0	0	0	2	0	2	0	0	0	1	1	2	1	1	0	1	0	0	1	1	1	2	0	0	1	1	0	0	1	2	1	0	0	0	0	2	5	0	4	0	0	2	0	0	0	0	1	0	1	3	1	0	3	3	0	0	5	4	1	0	0	0	0	0	0	0	0	1	0	0	1	1	1	0	0	0	0	4	0	2	1	0	1	0	0	3	0	0	0	1	0	0	0	3	0	1	0	1	0	1	0	0	0	0	0	0	0	0	0	1	0	1	2	1	1	3	0	1	0	0	0	2	0	0	0	0	0	0	0	0	0	1	0	0	0	3	3	0	0	0	0	1	0	0	1	0	0	1	2	0	0	0	1	1	0	0	0	0	0	2	0	1	1	1	1	2	0	1	1	0	1	2	1	0	0	0	1	0	1	1	0	0	0	2	0	0	1	0	2	0	1	1	1	1	0	0	1	2	0	2	1	1	0	2	0	0	3	0	0	0	0	0	1	0	0	0	1	0	1	0	0	0	0	0	2	0	0	0	0	0	1	0	0	0	0	0	1	0	1	1	1	1	2	0	1	0	0	2	0	0	0	0	0	0	2	1	2	2	1	0	0	0	1	0	2	0	2	0	0	1	0	1	1	0	3	0	0	0	1	0	0	1	0	0	2	0	0	1	0	0	0	2	1	2	0	0	0	1	0	0	0	0	3	0	0	0	0	0	0	0	0	1	1	2	2	0	2	0	0	0	0	1	0	0	0	0	0	0	0	0	3	3	0	0	0	0	0	0	1	1	1	0	2	0	1	0	1	0	0	1	0	0	0	0	0	0	1	1	1	0	2	0	0	0	0	1	0	3	1	2	0	0	1	0	1	1	0	1	1	0	1	0	0	1	2	1	3	0	0	0	1	1	0	0	0	0	1	1	0	0	2	0	4	0	1	0	0	0	2	1	0	1	1	0	0	2	1	1	0	0	1	0	0	2	0	1	0	0	0	0	0	0	0	2	3	0	1	2	2	0	0	3	0	1	1	0	0	3	0	0	0	0	0	1	0	0	1	0	0	0	1	1	3	0	0	0	0	1	1	2	0	2	3	0	0	1	0	3	0	1	2	0	2	3	1	0	0	1	1	2	4	1	1	2	1	0	0	3	1	0	1	0	1	1	2	1	0	0	0	0	0	1	0	0	1	1	1	0	0	2	0	1	0	0	0	0	2	0	1	0	0	1	2	3	1	1	0	1	1	0	0	0	0	1	0	0	1	1	0	4	4	4	1	2	0	0	1	0	2	1	1	3	2	4	1	0	1	0	0	0	1	0	0	0	0	2	0	1	3	0	0	0	1	1	0	0	0	0	3	0	5	0	2	1	2	2	0	1	1	0	0	0	0	2	0	2	1	1	0	0	5	1	0	1	0	0	1	1	1	0	2	0	1	1	0	1	1	2	4	2	0	0	0	0	1	1	0	0	1	0	1	2	1	1	0	0	1	1	0	0	1	0	1	0	1	1	1	1	0	0	2	0	0	0	0	1	4	1	1	1	0	0	1	2	1	2	0	2	3	0	0	1	2	2	1	0	0	3	0	3	1	0	0	1	2	0	0	0	0	1	0	0	1	0	0	0	0	0	1	2	0	1	3	3	0	1	2	1	1	0	1	2	1	0	0	0	1	2	0	1	0	0	0	1	1	0	0	0	0	0	2	1	0	0	1	5	2	3	0	2	2	0	4	1	0	1	2	0	0	0	0	0	1	1	2	1	0	2	0	1	0	1	0	0	1	2	1	1	0	0	0	0	0	0	0	0	0	2	0	1	0	1	0	4	1	0	3	0	1	1	0	3	1	0	2	1	2	1	1	0	0	0	0	0	0	0	0	0	0	5	0	1	0	2	2	0	3	1	0	0	0	2	0	0	1	0	1	1	0	1	2	0	0	0	0	0	0	0	0	1	0	0	1	1	0	0	0	2	0	1	0	0	3	0	0	3	1	1	0	0	1	3	0	0	0	0	0	1	1	0	0	0	0	0	1	3	0	0	1	0	1	3	3	1	0	0	1	1	0	0	1	2	0	2	0	1	1	1	2	1	0	2	1	0	1	0	0	1	2	2	0	1	3	1	2	0	0	2	0	1	3	0	1	1	2	2	0	1	0	0	1	0	0	1	1	0	0	1	0	0	0	1	0	0	2	1	1	2	0	0	0	2	0	1	4	0	1	0	0	1	0	2	2	0	1	0	1	0	0	0	3	0	0	2	1	4	0	0	1	1	0	1	2	0	0	0	0	0	0	5	0	0	0	0	0	0	0	2	0	0	0	0	0	0	2	0	0	2	0	2	0	0	1	0	0	0	1	2	3	0	1	1	0	0	0	0	0	1	2	3	0	0	1	1	0	3	0	0	0	1	1	0	1	1	1	3	1	1	0	1	0	0	0	0	1	0	0	5	1	0	0	2	0	0	1	0	0	0	2	1	0	2	1	0	4	1	0	0	0	0	0	2	2	1	2	0	1	0	0	0	0	0	0	0	1	0	3	0	1	1	1	0	1	2	0	0	1	3	1	0	2	0	0	0	1	2	0	0	0	0	0	0	0	0	1	0	1	0	1	0	2	4	0	1	0	0	0	1	0	1	0	1	1	2	0	0	2	1	1	0	0	2	0	2	0	1	0	0	0	3	0	1	0	1	1	1	0	1	2	1	1	0	0	1	0	3	0	3	0	1	0	1	0	0	3	2	0	1	0	1	2	2	0	3	0	3	0	0	0	1	1	4	1	1	0	0	0	0	0	0	1	1	0	0	0	3	1	0	0	1	0	0	1	0	2	0	0	0	0	2	2	1	1	0	1	0	0	0	0	0	0	2	0	0	0	2	0	2	1	1	1	1	0	0	1	0	0	0	1	3	0	0	0	0	2	4	0	0	0	1	1	0	0	2	2	4	0	0	0	0	2	0	0	0	0	3	0	0	0	2	1	0	0	2	0	1	0	1	0	0	0	0	0	0	1	0	0	1	1	2	0	0	0	4	0	0	0	0	0	0	0	0	0	1	1	0	0	1	0	2	1	0	2	1	0	4	1	0	1	1	0	0	0	0	0	0	0	0	0	0	0	0	0	0	2	0	2	1	0	1	2	1	0	0	1	1	1	0	0	0	2	0	1	0	0	1	0	1	1	0	0	1	1	0	1	1	2	1	0	5	0	1	0	0	1	0	0	0	0	1	0	3	0	0	1	3	1	0	0	1	1	1	1	0	0	0	1	1	2	0	1	3	1	0	0	2	1	2	0	0	0	0	2	3	1	0	1	1	2	0	2	0	2	0	2	0	3	2	2	2	1	0	2	1	1	0	0	0	0	0	2	0	1	1	0	1	0	0	0	0	0	0	0	3	0	0	0	0	0	5	0	0	0	0	2	1	0	3	1	1	0	1	0	1	0	1	0	1	0	2	1	2	1	0	1	0	0	1	0	0	1	1	1	0	3	0	0	0	0	0	0	1	0	1	1	3	1	0	0	0	0	0	0	1	0	1	0	1	0	1	0	0	2	1	0	0	2	1	0	1	0	0	0	0	0	0	0	0	0	0	2	0	0	1	0	2	0	0	2	0	0	5	1	0	1	1	1	0	0	1	0	3	2	0	0	1	2	0	2	3	1	0	0	0	0	0	1	0	0	2	1	1	0	3	1	3	1	1	1	3	2	1	0	2	2	0	0	0	1	0	0	5	1	1	0	0	1	0	1	0	1	1	0	1	3	0	2	0	1	0	0	1	2	0	1	1	1	2	1	0	0	0	0	0	5	1	2	2	0	0	1	0	0	1	0	2	1	1	0	0	0	2	0	0	1	1	0	1	0	2	1	1	1	3	0	2	1	0	0	0	0	1	1	4	2	2	2	2	0	0	1	1	0	0	0	0	0	0	0	1	0	2	2	2	1	2	4	4	2	0	0	0	0	1	1	0	0	1	0	4	0	0	0	0	0	0	5	0	3	0	4	1	0	2	1	0	0	0	0	0	0	0	1	0	1	0	0	3	0	0	1	1	1	1	2	0	0	0	0	1	1	0	2	2	0	2	3	1	0	1	0	2	0	1	0	0	0	0	1	1	0	0	1	0	1	2	0	1	0	0	0	0	0	1	4	0	0	2	0	2	0	0	0	0	0	0	0	0	1	3	1	1	1	1	0	0	1	0	2	0	0	0	2	0	0	0	0	0	0	0	1	0	2	3	0	0	0	0	0	0	0	2	1	0	0	0	0	3	0	0	0	1	2	3	2	1	0	0	3	0	0	0	2	0	1	0	0	4	2	0	1	1	1	2	0	1	1	1	0	1	1	1	0	0	0	0	0	1	0	2	1	0	1	0	1	3	1	3	1	0	0	2	1	1	1	0	1	0	2	0	1	0	1	0	1	0	1	0	2	0	0	0	1	1	1	0	1	1	0	0	0	0	0	2	2	3	0	0	1	0	1	0	0	0	0	1	0	1	0	1	0	0	0	3	0	1	0	0	1	0	0	0	1	0	1	0	0	1	0	2	2	0	0	0	0	1	0	0	0	1	0	1	0	1	0	1	1	0	2	1	0	0	0	0	0	0	1	0	0	1	0	0	2	0	2	0	1	1	0	0	1	0	2	0	0	0	0	0	0	0	0	2	3	0	0	0	0	1	4	0	1	0	2	0	0	0	0	1	2	0	1	1	1	0	1	0	0	1	0	3	0	0	0	0	0	0	2	1	0	0	1	1	0	0	0	0	0	1	2	0	0	2	1	0	1	2	1	0	1	0	0	0	0	1	4	1	0	0	1	0	0	0	1	1	0	0	0	1	0	0	0	0	0	0	0	1	2	1	0	1	0	1	4	1	0	2	0	1	1	0	1	3	0	2	3	0	1	0	0	1	0	2	1	1	1	0	0	0	1	1	0	1	1	1	0	2	1	4	0	1	1	0	0	0	0	0	4	1	1	2	0	0	2	1	1	1	3	0	0	1	0	2	1	0	0	0	1	0	0	2	1	2	0	0	0	0	2	1	1	1	0	0	0	1	0	0	0	1	0	1	2	1	0	2	0	0	0	0	1	1	2	2	0	0	2	3	0	2	1	0	0	1	4	0	1	1	0	0	0	0	0	1	2	1	3	1	3	2	0	1	0	0	0	0	1	2	0	0	2	0	0	0	0	0	1	0	0	1	0	2	0	2	1	1	1	2	0	2	1	0	0	1	0	0	1	0	2	0	0	0	0	1	1	1	0	0	1	1	0	2	2	0	0	2	0	1	1	0	0	0	0	0	1	0	0	0	0	0	0	0	0	1	0	0	1	4	0	0	1	1	1	1	0	1	0	0	0	1	1	0	0	3	1	0	0	1	2	0	0	0	0	1	2	1	1	0	0	0	0	1	0	0	0	2	0	2	3	1	0	0	0	0	1	0	0	0	1	2	0	0	3	0	0	0	3	0	0	0	0	0	3	3	1	0	1	1	1	0	1	0	0	3	3	0	3	0	1	0	0	1	0	0	1	3	2	0	0	2	2	2	0	1	0	1	0	0	0	3	0	1	0	0	1	0	1	0	0	1	2	0	2	1	1	0	1	0	0	0	0	1	1	1	0	0	1	2	0	1	0	0	2	1	2	2	1	2	3	0	2	1	1	0	0	2	0	0	1	0	1	0	0	4	2	0	0	2	1	1	1	0	1	0	0	2	0	0	3	0	4	0	0	0	2	0	0	0	0	1	2	0	1	0	0	0	1	0	0	0	0	0	0	0	5	0	1	0	0	0	2	4	1	0	0	1	5	1	1	1	0	1	0	1	0	1	1	0	0	0	2	1	0	1	0	2	0	1	1	0	0	0	0	0	1	0	0	1	0	0	0	0	0	1	0	1	1	1	5	2	1	0	0	1	1	0	0	3	1	1	0	0	1	1	2	0	0	0	0	0	1	1	0	0	0	1	0	0	0	1	1	1	1	0	0	1	1	0	0	1	0	0	1	1	0	0	0	1	1	0	0	3	0	2	2	2	1	1	0	3	2	0	3	1	0	0	2	1	2	1	0	0	2	1	0	1	0	2	4	0	1	2	0	0	0	2	0	0	1	1	0	2	0	0	1	1	0	0	1	1	1	0	1	1	2	1	1	1	0	0	0	2	1	0	0	2	0	0	1	0	0	1	0	0	1	0	0	0	0	2	5	0	0	0	0	0	0	0	2	0	1	1	3	0	1	0	1	0	0	0	0	1	1	0	0	0	2	0	1	0	0	2	0	0	0	1	3	0	1	0	0	1	0	3	0	1	2	0	3	1	1	0	1	1	2	1	2	0	0	0	0	0	0	3	0	1	0	0	0	1	1	2	0	1	0	0	0	2	1	0	1	1	0	1	2	0	0	1	1	0	1	0	0	1	1	2	0	1	1	0	1	0	0	0	2	2	0	0	0	1	1	1	2	0	0	0	0	1	1	0	0	0	0	1	0	0	0	0	2	0	2	0	2	0	0	1	1	1	2	0	1	1	1	0	1	0	2	0	1	0	1	0	0	2	0	2	0	0	0	0	1	0	0	1	1	0	0	1	0	1	0	3	2	0	0	0	0	0	2	1	3	0	1	3	0	0	1	1	1	1	0	1	3	0	0	1	2	1	0	1	2	1	1	0	1	3	1	0	1	1	0	1	2	0	3	1	1	1	0	2	1	0	0	0	0	0	0	1	1	1	1	4	0	0	0	1	1	1	2	2	0	0	0	1	0	1	0	0	1	1	1	2	3	2	2	1	2	0	0	1	2	0	0	0	1	0	0	1	0	0	1	1	1	1	3	1	3	0	1	1	1	0	0	0	0	0	0	0	0	0	0	2	0	0	1	1	0	1	0	0	0	2	2	3	0	0	0	1	0	0	2	0	0	1	3	0	0	0	2	2	0	2	0	3	1	0	0	4	2	2	4	0	1	0	0	0	1	1	1	0	1	1	1	0	1	4	1	1	2	0	2	1	1	0	0	0	1	1	1	2	2	0	0	2	1	0	0	4	0	1	0	2	0	0	0	0	0	2	0	0	1	0	0	1	0	2	4	2	2	1	4	1	0	3	0	1	0	1	0	0	1	3	0	0	2	3	0	0	1	1	2	0	0	1	0	0	2	0	0	1	1	0	0	1	2	0	0	0	0	0	2	0	0	2	2	0	2	2	1	2	0	1	3	0	1	1	2	1	0	1	1	3	0	3	1	1	0	8	1	1	3	0	1	0	0	1	0	0	1	0	1	1	0	1	2	1	0	1	1	0	1	2	1	0	0	0	0	1	1	1	0	0	0	2	0	1	0	1	0	1	0	1	0	0	0	1	0	1	1	0	1	1	0	0	0	0	0	0	0	1	1	1	1	1	0	0	0	0	0	1	3	0	4	2	2	2	0	0	1	3	2	2	1	0	0	0	1	1	0	1	0	0	0	1	2	0	0	1	0	1	2	0	0	0	1	1	0	0	0	0	0	1	2	2	1	2	0	1	3	1	0	0	1	1	0	0	0	1	1	0	1	1	0	0	0	2	0	0	0	1	2	0	2	0	0	3	0	0	1	0	1	0	0	0	0	0	0	0	2	0	0	0	3	1	1	1	0	2	0	1	0	0	0	1	0	0	1	0	0	1	0	0	0	2	0	4	0	1	0	2	1	0	0	0	0	2	2	0	2	1	2	1	0	0	1	0	1	0	1	1	0	2	1	0	0	0	0	0	0	0	2	0	0	0	0	0	1	0	0	2	0	0	0	0	2	0	4	0	0	1	1	2	0	2	0	0	0	0	0	0	0	1	1	1	1	1	1	2	0	3	1	2	0	1	2	0	1	0	4	0	2	0	1	0	1	3	0	0	1	0	0	3	1	0	1	0	0	0	0	0	0	0	0	0	0	2	0	2	0	2	1	1	1	3	1	0	0	0	1	0	1	1	2	1	0	0	0	0	2	0	1	0	1	1	0	0	1	0	1	1	0	0	1	0	1	0	0	3	0	1	0	2	1	3	0	1	1	0	2	1	0	0	0	0	0	0	0	0	1	0	1	2	0	3	0	0	2	0	1	1	1	1	0	1	0	0	0	2	0	0	1	1	1	1	2	0	4	3	0	1	0	3	1	0	0	1	1	0	0	1	0	1	0	0	0	2	1	1	0	0	1	5	0	1	0	0	1	2	2	1	0	0	1	0	0	1	0	0	0	1	1	1	0	0	0	1	0	0	0	0	1	0	1	4	0	0	0	0	3	2	3	1	0	0	0	0	0	0	1	0	0	0	2	0	3	2	0	0	1	3	0	1	0	4	0	0	2	1	3	0	0	1	0	0	0	0	0	2	2	1	1	2	2	1	1	1	2	0	0	0	2	0	3	0	0	1	0	0	0	0	0	1	3	0	2	3	2	1	0	1	2	0	0	0	0	0	1	2	0	4	0	0	1	2	0	2	0	2	0	0	0	0	0	0	1	1	0	1	0	0	0	0	0	0	0	0	1	1	1	2	0	0	2	0	0	1	0	0	0	0	0	0	1	2	2	0	0	0	1	0	0	1	1	2	2	0	0	0	0	0	0	0	1	1	1	0	0	0	3	0	2	0	2	0	0	0	1	2	0	1	2	1	0	2	1	0	0	0	1	3	2	2	0	0	1	0	2	4	0	0	0	1	0	0	1	1	5	2	0	0	1	4	2	1	0	2	1	2	0	2	0	0	1	0	1	0	3	1	2	2	1	1	1	0	1	1	0	0	0	0	0	3	0	0	1	1	2	1	0	0	0	1	1	0	2	2	1	2	0	1	2	1	0	1	0	1	1	0	1	0	2	0	5	0	1	1	0	0	1	1	2	0	0	0	1	0	0	0	0	1	2	1	0	1	0	3	0	1	0	0	2	1	0	0	1	5	0	1	0	3	2	1	0	2	2	0	1	1	1	2	0	0	5	0	1	1	0	0	1	0	0	3	0	2	0	0	3	1	1	1	1	0	1	0	1	1	1	2	1	0	4	3	2	3	2	0	0	0	1	3	1	0	1	0	1	2	0	4	1	2	1	0	0	0	2	1	0	0	3	1	2	0	0	0	1	1	3	0	1	1	0	2	3	1	0	0	2	0	0	0	0	1	1	1	2	1	1	2	1	1	4	0	1	0	1	0	1	0	0	0	0	0	1	0	0	2	0	0	0	2	1	0	1	0	0	0	0	1	0	1	0	0	2	0	0	0	3	0	1	0	0	2	3	1	0	1	0	0	0	0	0	0	1	0	0	0	1	1	1	0	2	0	0	1	0	0	1	0	1	2	1	0	0	2	2	0	1	0	0	0	0	0	1	0	0	1	0	3	0	2	2	1	2	1	0	0	3	1	2	1	0	1	3	0	0	1	0	1	0	1	0	0	0	1	1	0	0	1	0	2	1	0	2	0	1	1	0	1	1	0	2	0	4	0	0	0	0	0	0	0	1	0	0	1	1	2	1	0	1	1	0	1	3	2	2	0	0	0	0	2	0	1	0	2	0	0	0	0	0	0	0	0	3	0	0	0	0	2	0	0	0	0	0	0	0	0	0	0	2	0	0	0	3	0	2	0	1	0	0	0	0	1	0	0	0	3	0	0	1	1	0	2	1	0	4	2	3	0	1	0	0	0	0	0	0	0	0	0	1	0	0	0	0	1	3	2	0	1	0	0	0	0	1	0	0	0	2	1	0	1	1	1	0	0	2	0	0	1	1	0	1	3	2	1	1	0	0	0	3	0	1	0	0	1	0	2	1	1	0	0	0	0	0	5	2	2	0	2	0	0	4	0	2	1	1	1	0	0	1	3	0	1	0	0	0	0	0	1	0	0	4	0	3	3	2	0	0	3	0	0	0	0	0	0	1	0	0	0	1	0	0	2	1	0	3	1	6	6	0	2	0	0	0	0	0	1	0	2	0	0	2	1	3	2	0	0	1	0	0	1	5	3	8	0	1	0	1	0	0	0	0	4	4	0	0	0	3	0	0	0	5	8	0	1	0	0	2	3	0	0	0	0	0	0	0	2	5	0	1	0	2	1	0	0	0	0	0	0	0	0	0	3	0	0	0	0	0	1	1	0	0	2	0	2	0	5	3	0	1	8	0	2	0	0	2	4	1	0	1	2	0	1	0	0	1	1	0	1	0	0	1	0	1	3	1	0	0	0	2	2	0	4	1	2	0	0	0	4	1	2	0	0	0	1	0	0	3	5	1	2	0	0	4	0	0	2	0	2	0	2	0	1	0	0	0	0	4	0	3	0	0	0	1	0	1	0	0	0	3	1	0	0	3	6	0	2	0	0	0	0	0	0	0	2	1	0	3	0	5	0	1	0	2	2	0	0	0	0	3	3	0	3	1	2	0	0	0	1	0	0	0	0	1	0	0	2	0	0	1	0	0	1	0	0	0	0	7	0	2	4	1	0	0	4	1	0	0	0	0	0	1	1	1	2	1	1	1	0	0	1	3	0	0	3	0	1	3	0	1	0	0	1	3	0	1	2	0
N0.HOG0006840	0	2	0	0	0	0	0	0	0	0	1	0	0	0	0	0	1	1	0	1	0	1	0	2	1	1	0	0	0	1	2	0	0	0	0	0	0	1	2	2	1	0	0	0	0	1	0	0	0	1	0	1	0	1	0	0	0	0	0	0	1	0	0	0	0	0	1	3	0	0	1	1	0	0	0	0	0	0	1	0	0	0	0	0	0	0	1	0	0	0	0	0	0	3	0	1	2	0	2	0	0	0	0	1	0	0	1	0	0	2	0	0	0	0	0	0	1	0	0	0	0	0	0	0	0	0	0	1	0	1	1	2	0	2	0	0	1	0	0	2	0	1	0	0	2	0	0	2	2	2	0	0	0	0	1	0	0	2	0	1	0	0	0	0	0	0	1	0	0	0	1	1	0	1	1	1	0	0	0	0	0	0	0	1	0	0	0	0	1	2	0	0	0	0	0	0	1	0	0	0	0	0	0	2	0	2	0	0	0	0	0	2	0	1	0	2	1	3	0	0	0	0	2	0	0	0	0	1	0	1	2	0	0	0	0	1	1	0	0	1	2	1	1	0	1	0	0	0	2	1	0	1	1	0	0	0	0	0	2	0	2	0	1	1	1	0	3	0	0	0	1	0	0	0	0	0	0	0	1	1	3	0	1	0	0	1	1	1	2	0	1	1	0	2	0	0	0	0	0	2	3	0	0	0	0	0	0	1	0	0	0	2	1	0	0	1	0	1	0	0	0	1	1	0	1	0	1	0	0	1	0	0	0	1	0	0	0	0	2	0	0	1	2	1	0	0	0	1	2	0	0	0	1	0	1	0	0	0	1	1	0	1	0	1	0	0	0	0	3	0	3	0	0	0	0	1	0	0	1	0	1	0	0	1	0	0	1	1	0	1	0	0	0	1	0	0	0	0	0	0	0	0	0	0	0	0	1	0	2	0	1	0	0	1	0	0	1	0	2	0	0	0	2	0	0	0	0	0	0	0	0	1	0	1	1	1	0	1	1	1	1	0	1	0	0	0	0	2	1	2	1	1	1	0	1	0	0	0	1	0	1	3	3	0	1	1	1	0	0	0	0	0	0	0	2	0	0	4	1	0	3	0	1	0	1	1	1	0	2	1	3	0	0	0	0	0	0	1	0	0	0	0	0	0	0	0	0	0	1	1	0	0	1	0	1	2	0	0	0	2	2	1	0	0	0	0	1	0	1	0	0	1	0	0	0	0	2	0	1	1	0	0	0	1	2	1	0	0	0	0	0	1	0	0	0	1	1	0	0	2	0	0	0	1	2	0	1	1	1	0	0	0	0	1	0	0	0	1	0	1	0	1	0	0	1	1	1	0	0	0	2	0	1	1	0	0	0	0	0	0	0	0	0	0	0	2	1	0	0	2	0	0	0	0	1	1	0	2	0	0	0	0	0	0	0	0	0	1	2	0	0	0	0	0	0	2	0	0	0	0	0	4	0	0	0	0	1	0	0	3	0	0	0	0	0	1	0	2	0	0	0	2	0	0	1	0	0	0	0	0	1	1	1	0	0	0	0	1	1	1	3	0	0	0	0	0	0	0	0	0	1	1	0	0	1	1	0	0	0	0	0	0	0	0	3	1	0	0	1	0	0	0	0	0	2	0	0	1	0	0	2	0	0	0	1	0	0	0	0	0	0	0	1	2	1	0	0	0	0	1	0	2	1	0	1	0	1	0	0	1	0	1	1	1	2	0	0	0	0	0	0	3	1	0	1	0	1	0	0	0	0	0	0	0	0	0	1	0	1	0	0	1	0	0	1	1	1	0	2	1	1	0	0	0	0	0	0	1	1	1	0	2	0	0	2	1	0	3	1	0	0	0	1	0	1	0	0	0	1	2	0	2	0	0	0	0	0	0	0	0	0	0	0	0	2	0	1	0	0	1	0	1	0	0	0	0	0	0	0	2	1	1	0	1	0	0	1	0	0	0	0	1	0	0	1	2	1	0	0	0	1	2	1	1	0	1	0	0	0	1	4	0	0	0	1	0	0	0	2	1	0	1	0	1	0	0	0	0	0	2	0	0	0	1	1	0	0	0	0	0	0	3	0	0	1	0	0	0	1	0	0	1	0	0	1	0	0	0	0	1	0	1	1	0	0	0	1	0	0	1	0	1	1	0	0	0	0	0	1	0	2	0	0	0	1	0	3	0	1	1	1	0	0	3	0	1	1	0	1	1	0	1	0	1	0	0	0	0	1	0	0	0	0	1	1	0	0	0	2	1	1	0	0	0	0	0	0	0	0	0	0	0	1	1	1	0	1	0	0	1	2	0	0	0	0	0	0	0	0	0	1	1	0	1	0	1	0	0	0	0	0	0	0	0	1	1	0	1	1	1	0	0	0	0	0	0	0	3	1	0	0	1	0	1	1	1	0	1	0	0	0	0	0	1	1	0	0	0	2	1	2	0	1	0	0	0	1	1	0	0	0	1	2	0	0	2	1	1	1	0	1	0	0	0	0	0	0	0	0	0	0	1	0	0	2	0	0	1	1	0	0	0	1	0	0	0	1	0	0	2	0	1	0	0	0	1	2	0	0	0	0	0	1	1	0	0	0	0	0	0	1	1	0	2	0	0	0	2	1	0	0	0	1	0	0	0	0	0	0	1	1	0	1	0	1	0	0	2	1	0	2	0	0	0	0	0	0	0	0	0	2	0	0	0	0	0	0	0	1	1	0	0	0	0	1	2	2	0	2	0	0	0	0	0	3	3	1	0	0	0	0	1	1	1	0	0	1	0	1	0	1	0	1	0	0	0	2	1	0	0	1	0	1	0	1	0	2	0	0	0	2	0	0	0	1	1	0	0	0	1	0	0	0	0	0	0	0	1	0	1	1	0	0	0	0	4	0	1	2	0	3	0	0	0	0	2	1	0	0	1	0	0	0	0	0	0	1	1	0	0	1	0	0	0	1	0	2	0	1	1	0	0	1	1	1	0	1	0	0	0	1	0	1	1	1	1	0	1	1	0	1	1	0	0	0	1	1	0	0	1	0	0	0	1	0	0	0	1	1	0	1	0	0	0	0	1	0	0	0	0	0	0	0	0	0	0	0	0	0	1	0	2	0	2	0	0	0	0	1	0	0	1	2	0	0	2	0	3	0	0	2	0	1	0	0	0	0	2	0	1	0	0	0	0	0	0	0	4	0	2	0	0	1	0	1	0	0	0	1	0	0	1	0	0	0	1	1	1	0	1	1	2	0	0	0	0	0	0	0	0	1	1	0	0	0	0	1	2	0	0	0	0	0	0	1	1	0	2	0	1	1	3	0	0	0	0	1	1	0	0	2	0	0	1	0	0	1	0	0	0	0	0	1	0	1	2	0	1	0	1	0	0	0	0	0	1	0	0	0	1	0	0	1	1	1	0	0	0	1	0	2	1	0	0	0	0	0	1	1	1	0	0	0	0	0	0	0	1	1	0	0	0	0	0	0	0	0	0	1	1	0	0	1	0	0	0	2	1	0	1	0	0	0	0	0	0	0	0	2	0	0	0	0	0	0	0	1	1	1	0	0	0	1	0	1	0	0	0	0	1	0	0	0	0	0	0	0	1	0	0	0	0	0	0	0	0	0	0	1	0	0	0	0	0	0	1	0	0	0	0	2	0	1	0	0	0	0	1	1	0	1	0	0	0	0	0	0	0	0	0	0	0	0	0	1	0	0	0	0	0	0	0	0	0	1	1	0	1	0	1	1	1	0	0	1	0	0	0	0	1	0	0	0	0	1	0	2	0	2	0	0	0	0	0	2	0	1	0	1	0	2	0	0	0	0	0	0	1	0	0	1	2	1	1	0	1	0	0	0	0	0	0	0	2	0	0	0	0	0	0	0	0	0	0	0	0	0	0	0	0	0	0	0	1	0	1	0	0	0	0	0	0	1	0	0	1	0	0	0	0	0	1	0	0	1	0	0	2	0	0	1	2	0	0	0	1	0	1	0	1	0	2	1	0	1	0	1	0	0	1	0	0	0	2	0	0	0	0	0	0	1	2	1	1	0	0	0	0	0	0	0	0	0	0	0	0	0	1	0	2	1	0	1	0	0	1	0	1	2	1	1	0	0	2	1	0	2	0	1	1	0	0	0	0	2	0	0	0	1	1	0	0	0	1	0	0	0	1	0	0	0	0	1	0	1	1	1	0	0	2	2	0	0	1	0	0	0	1	0	1	0	0	1	0	1	1	0	0	0	0	0	1	1	0	1	0	0	0	0	1	0	1	1	0	1	0	0	0	2	2	0	2	0	1	0	0	0	1	0	0	1	0	0	0	1	0	0	1	2	0	1	0	0	0	0	1	0	1	0	1	0	0	1	0	0	0	0	0	0	2	2	0	0	0	2	1	0	0	0	0	0	0	1	0	0	2	1	0	0	0	1	0	0	1	0	0	0	1	0	0	0	0	1	0	0	0	1	1	2	0	3	1	2	0	0	0	0	1	0	1	0	0	2	1	0	0	0	0	0	0	0	0	0	2	1	0	0	0	0	0	2	3	2	1	0	0	1	0	0	0	1	0	0	1	1	0	1	0	0	0	0	0	0	0	0	0	0	0	0	0	0	0	1	0	0	1	1	0	0	0	0	0	0	0	2	1	0	0	0	0	1	2	0	1	0	3	1	1	0	0	2	1	0	1	0	0	0	0	0	1	1	1	0	0	1	0	1	1	0	0	0	1	0	0	0	0	0	0	0	1	1	1	0	1	1	1	0	0	0	1	0	0	0	0	0	1	0	0	0	0	2	0	0	3	4	2	0	0	0	1	2	1	0	1	1	0	0	0	1	0	0	2	0	0	1	0	0	0	0	0	0	0	0	0	1	3	0	0	1	2	0	0	0	0	0	0	0	0	1	0	1	0	0	0	0	0	0	0	0	0	0	1	0	0	0	0	0	1	0	0	0	1	2	0	0	0	0	0	0	0	1	1	2	1	0	0	0	0	0	0	2	0	0	0	0	0	3	1	0	1	0	1	1	1	0	1	2	0	3	0	1	1	0	2	0	1	1	0	1	1	0	0	2	0	0	1	1	1	0	1	0	1	1	0	1	1	0	0	0	0	0	2	0	0	0	0	0	1	0	0	1	1	0	0	3	0	0	0	0	1	0	0	0	0	0	0	0	0	0	0	0	0	1	2	0	0	1	2	0	0	0	0	0	1	0	0	2	0	0	0	0	0	0	0	0	0	1	0	0	0	0	0	1	0	1	0	0	0	0	0	0	0	1	1	1	0	1	0	0	0	3	1	0	0	0	0	0	0	0	0	0	0	1	0	1	1	0	0	0	2	1	1	0	0	1	0	0	0	0	0	0	0	1	0	0	1	0	0	0	0	0	0	0	0	0	4	0	0	0	0	1	2	0	1	1	0	2	0	0	0	2	1	0	0	0	0	0	0	0	1	1	2	0	0	1	0	0	0	0	0	0	1	1	0	0	0	0	0	0	0	0	1	1	0	1	1	0	0	1	0	0	0	0	2	1	0	0	0	1	0	0	0	0	0	0	1	0	0	1	0	0	0	0	1	1	0	0	0	1	1	0	1	0	6	2	0	0	0	0	0	0	0	3	1	1	2	0	1	0	0	0	1	0	0	0	0	6	0	3	1	0	0	0	0	1	0	1	2	1	1	1	1	0	2	2	1	0	1	2	0	0	0	0	0	0	2	0	3	0	0	0	0	0	0	0	0	1	0	1	0	2	0	1	1	3	2	0	2	0	0	0	0	0	1	0	2	1	2	0	0	0	1	0	0	0	1	0	0	0	0	0	0	1	0	0	0	0	0	0	0	0	1	0	0	1	0	0	0	0	0	0	0	0	1	1	0	0	0	0	0	3	2	0	1	0	0	0	0	1	0	0	0	0	0	0	0	1	0	0	0	0	5	0	1	0	0	0	0	4	0	0	0	1	1	1	0	0	0	0	0	0	1	0	2	0	0	0	0	0	0	0	0	0	2	0	0	1	0	0	0	0	1	0	1	0	1	0	0	1	0	0	0	0	1	0	0	0	0	1	1	0	0	0	0	0	0	0	0	1	0	0	0	0	2	0	1	0	2	0	1	0	1	0	0	0	0	1	0	2	0	0	4	0	0	0	0	0	0	0	3	0	0	0	1	0	0	0	1	1	0	0	0	0	0	0	1	0	2	1	0	1	1	0	0	0	0	0	2	0	2	1	0	0	1	0	0	0	0	2	0	0	0	0	0	0	0	1	0	0	2	0	0	2	2	0	0	3	0	0	0	0	0	0	1	0	0	2	2	0	0	0	0	3	0	0	0	1	1	1	3	0	0	1	0	0	1	0	3	0	0	1	1	0	1	0	0	0	1	2	0	0	1	0	1	1	0	0	0	0	1	0	1	1	2	0	2	1	0	1	2	1	0	3	1	0	0	0	1	0	0	1	3	0	0	0	2	0	0	0	2	2	0	0	1	0	1	0	1	0	1	0	2	0	2	2	0	2	0	1	0	0	0	0	1	0	0	0	0	0	0	0	0	0	0	0	0	2	1	1	0	0	0	0	1	0	0	0	0	1	1	0	0	1	0	0	0	1	0	0	1	0	0	1	0	1	2	0	2	0	0	1	2	0	0	0	0	0	0	0	0	0	0	2	0	2	0	0	2	2	0	0	1	2	0	1	0	1	0	1	0	0	0	0	0	0	0	0	0	0	0	0	1	3	0	0	0	0	2	0	1	0	0	0	0	0	0	0	0	1	0	0	0	0	0	0	0	0	0	0	0	0	0	0	0	0	0	1	0	1	1	1	1	0	1	0	0	2	1	0	0	1	0	0	0	2	2	0	2	0	3	0	0	1	0	0	0	1	0	0	0	0	0	2	0	1	0	2	0	1	0	2	0	0	1	0	0	0	0	1	1	0	0	3	3	1	0	0	1	0	1	0	4	1	0	0	0	0	0	0	0	1	0	1	0	1	1	1	0	0	0	0	0	2	1	0	0	2	1	0	0	0	0	0	2	0	1	2	1	0	0	1	0	0	0	1	0	1	1	0	1	0	1	0	0	2	0	0	0	1	0	1	1	1	0	1	1	0	2	0	0	1	1	1	0	1	0	0	1	0	1	0	0	0	0	0	0	2	2	4	1	2	2	0	0	0	0	2	0	1	0	0	0	0	0	3	0	2	0	1	0	1	1	0	3	0	1	1	0	2	1	0	0	1	0	1	0	0	1	3	0	1	0	0	0	0	0	0	0	1	0	0	1	1	0	0	0	1	1	1	0	0	0	0	1	1	2	1	1	1	1	1	0	0	2	1	1	0	0	0	2	0	0	1	0	0	0	0	3	1	0	0	0	0	1	1	0	2	0	0	0	1	0	2	0	1	0	0	0	0	0	0	0	0	0	1	1	1	2	0	0	1	0	2	0	0	0	1	0	0	3	0	0	1	1	0	1	0	1	0	1	1	1	0	1	0	0	0	0	0	0	1	1	1	0	0	0	1	2	0	0	1	0	1	0	0	0	0	1	0	0	0	1	0	0	0	0	1	0	0	0	1	0	0	2	1	0	0	2	0	3	0	2	0	1	0	0	2	0	0	0	0	0	0	1	0	0	0	0	0	0	0	0	1	1	0	0	0	0	1	0	0	2	0	0	0	0	0	2	0	0	2	0	0	0	1	2	1	0	1	0	1	1	1	0	1	0	2	0	1	0	0	2	0	0	0	2	0	1	0	0	0	0	0	0	1	0	0	0	1	0	0	0	1	0	0	1	1	0	0	1	1	2	0	0	2	0	1	0	0	1	0	0	0	0	0	2	0	0	0	3	1	0	0	1	1	0	0	1	2	0	0	1	2	0	0	0	0	1	2	1	3	1	1	0	3	0	1	0	1	1	1	0	0	1	0	0	0	0	0	1	1	2	1	1	1	2	1	0	1	1	2	2	0	3	0	0	0	3	0	1	2	2	0	0	1	0	1	0	1	0	0	0	0	0	2	1	1	0	0	0	0	2	0	0	2	0	1	0	0	0	0	0	1	0	1	0	0	0	0	1	2	3	1	0	2	1	0	0	0	1	3	1	0	0	2	0	0	2	1	2	1	0	3	0	0	0	0	3	0	3	1	3	1	1	1	3	0	1	1	0	2	0	1	0	0	1	0	2	0	5	1	0	0	0	2	0	0	1	0	1	0	0	1	1	1	0	1	0	1	1	2	0	0	0	0	0	1	2	0	3	0	1	1	0	0	1	2	1	0	2	0	0	0	0	1	2	1	1	2	1	2	0	4	3	1	1	0	0	0	3	1	0	1	1	2	2	0	1	2	0	2	1	1	1	0	1	2	0	2	0	0	0	0	0	1	0	1	0	1	0	4	0	1	0	0	0	0	3	0	0	2	0	0	0	0	1	0	0	0	2	1	0	1	0	2	2	0	0	1	2	1	2	1	0	1	0	0	1	0	0	0	0	3	1	1	1	2	1	0	1	3	0	0	0	0	1	0	0	1	0	0	0	5	1	1	2	0	1	1	0	0	1	0	0	0	0	0	0	1	1	1	0	0	1	0	1	0	0	0	0	1	0	0	0	0	0	0	1	1	0	0	1	1	1	0	0	0	0	0	0	0	1	0	0	0	1	0	0	0	0	0	1	0	2	1	3	0	1	0	1	2	1	1	3	0	0	0	0	1	0	0	2	0	1	0	2	0	5	0	4	1	1	0	0	0	1	1	0	0	0	2	1	1	0	0	3	0	2	1	2	1	2	0	0	0	0	2	1	1	0	0	0	1	1	0	1	2	1	0	0	0	0	0	1	0	1	1	1	0	0	0	0	0	1	1	0	1	0	2	1	0	1	0	0	1	0	1	0	1	0	0	0	2	0	1	1	0	1	0	1	0	1	0	0	1	0	0	0	0	2	0	0	0	0	0	3	0	2	2	3	1	0	0	3	0	1	0	2	2	0	0	2	1	0	2	3	0	0	0	1	0	0	0	0	0	0	1	0	0	0	1	0	0	0	0	0	1	0	1	0	1	0	1	0	0	0	0	0	0	0	2	1	0	0	0	0	1	2	2	1	1	0	0	0	0	0	0	0	1	2	3	0	0	0	2	2	1	0	0	0	0	1	2	0	2	0	0	1	0	0	0	0	0	1	0	0	0	0	3	3	0	0	1	0	1	0	1	0	1	0	0	0	1	0	0	1	0	0	1	1	0	0	0	1	1	2	0	0	0	0	1	1	1	1	0	0	0	0	0	0	1	0	0	1	0	0	0	1	0	0	0	0	0	1	0	1	2	0	0	0	0	0	0	0	2	0	0	0	0	1	0	0	0	0	0	0	0	0	2	0	0	0	0	0	0	0	2	1	2	1	0	0	0	2	0	1	0	2	0	1	0	0	0	1	0	0	1	2	1	0	0	0	0	2	2	0	0	2	0	2	1	0	0	0	0	0	0	0	2	0	1	0	1	0	1	0	0	0	1	0	0	2	0	1	1	0	1	1	0	1	3	0	0	0	0	1	0	0	0	0	1	1	0	0	0	2	0	0	0	0	2	0	0	1	0	1	0	2	2	0	0	2	2	0	0	0	0	1	0	1	0	0	0	3	0	0	0	0	0	1	1	0	0	0	0	1	1	0	1	0	0	0	0	0	0	2	1	0	0	0	1	0	0	1	0	1	0	2	0	1	0	1	0	0	2	0	0	0	1	0	0	1	0	0	0	0	0	0	0	0	1	2	1	4	0	0	0	1	0	0	1	0	1	1	2	0	0	0	2	0	1	1	0	0	0	0	0	1	2	0	1	0	0	4	1	0	0	0	1	2	3	0	0	1	0	0	0	3	1	1	1	0	1	1	1	0	2	3	0	0	0	0	0	0	6	0	3	0	0	0	0	1	3	2	1	1	0	0	0	2	4	0	1	1	0	0	0	1	0	2	1	1	0	1	1	1	1	1	0	1	0	2	0	0	0	0	1	1	0	0	0	2	1	1	0	1	0	0	0	0	3	4	0	0	2	2	0	2	1	0	0	0	1	1	2	0	0	0	1	3	0	0	1	0	0	0	1	0	4	1	0	1	0	0	1	0	0	3	0	1	0	0	2	1	1	0	0	2	0	0	1	0	0	0	2	0	0	1	0	0	0	0	1	0	1	1	0	0	0	0	1	1	1	1	0	1	0	0	0	1	0	0	0	0	0	2	0	0	0	0	1	1	1	0	0	1	1	0	1	3	1	0	2	1	1	2	1	1	1	0	0	2	0	2	2	1	0	2	0	0	0	0	0	0	1	0	0	0	0	0	0	0	1	1	2	0	2	2	0	1	0	0	0	0	0	0	2	2	0	0	0	1	0	1	0	0	1	0	1	1	0	2	0	0	2	2	0	2	1	4	1	0	0	1	0	1	0	0	0	0	0	0	0	0	0	1	0	0	0	0	0	0	1	0	0	1	0	0	3	0	1	0	1	2	1	1	0	1	0	1	1	0	0	1	1	2	1	0	0	0	0	0	0	0	0	0	0	2	1	1	1	0	1	0	0	0	0	0	0	1	0	0	0	0	0	2	0	0	0	0	0	0	0	0	0	1	0	0	0	0	0	0	0	0	0	0	1	0	1	1	2	0	0	0	1	1	0	0	0	0	0	0	2	0	0	0	0	0	2	1	0	0	2	0	2	1	3	1	2	0	0	0	1	0	0	0	0	0	0	0	0	0	0	0	2	0	0	2	0	0	0	0	1	0	0	1	4	0	1	0	1	0	0	0	2	2	0	0	1	0	1	0	1	1	0	1	0	0	1	1	2	2	0	1	0	1	0	4	2	0	0	1	0	0	0	0	1	1	1	0	0	0	0	1	0	0	0	0	0	1	1	1	0	0	0	0	0	0	0	0	0	3	0	0	1	1	0	0	3	0	2	1	1	0	0	4	0	0	0	1	1	0	1	0	2	0	1	0	0	1	2	0	0	0	0	1	0	0	0	0	0	0	1	0	2	1	0	2	0	0	0	0	0	1	0	2	2	0	0	0	0	0	0	0	0	0	1	0	0	0	1	0	0	0	1	1	1	0	1	0	0	0	0	3	0	0	2	0	0	1	3	0	1	1	0	0	0	1	0	0	1	0	2	1	0	0	1	0	0	1	0	1	1	1	3	0	0	0	1	1	0	0	2	0	1	0	0	0	0	1	0	0	1	1	0	1	1	0	2	0	1	0	1	0	1	1	1	1	0	0	0	0	1	0	0	0	1	0	1	0	0	2	1	1	0	1	0	2	0	0	0	3	0	0	0	0	0	0	0	0	1	1	1	0	0	0	1	1	0	0	0	1	2	0	2	0	1	0	0	0	0	0	0	0	1	0	0	1	0	0	1	0	0	1	0	2	0	0	1	0	0	1	1	2	1	0	0	0	1	1	0	0	1	0	0	0	0	0	0	0	0	1	2	0	1	2	0	0	0	1	0	0	0	1	0	0	1	2	0	0	4	0	0	1	1	1	0	3	0	0	3	1	0	1	1	0	0	0	0	1	1	0	0	0	1	0	1	0	0	0	1	0	0	4	1	0	0	1	0	0	0	2	0	1	1	0	0	1	1	1	1	1	0	0	0	0	0	0	3	0	0	0	1	0	0	0	0	2	1	3	0	0	2	2	0	0	0	0	4	0	1	0	2	0	0	0	0	0	0	2	0	0	0	0	0	0	0	0	0	1	1	0	0	1	0	0	0	0	1	1	0	1	1	0	0	0	0	0	5	0	0	0	0	0	0	0	0	1	0	0	0	0	1	0	0	0	1	0	0	0	1	1	0	0	0	2	0	0	1	1	0	0	0	0	0	0	0	2	1	2	0	1	0	0	0	3	0	1	0	0	0	1	0	4	1	0	1	1	0	0	0	0	1	0	2	0	0	0	0	0	3	0	1	1	1	2	2	1	0	0	0	0	1	0	0	0	1	1	0	0	0	0	0	0	1	2	1	1	1	1	0	1	0	0	0	0	1	0	0	1	1	1	0	0	3	1	0	0	1	0	0	0	0	0	0	3	0	0	0	1	0	0	0	1	1	4	0	0	2	0	1	0	0	0	1	0	0	1	0	0	0	0	0	0	1	0	1	1	3	1	0	1	0	0	0	0	0	0	3	0	0	0	0	0	0	0	0	2	0	0	0	0	0	0	0	0	0	3	0	0	0	0	0	0	0	0	0	0	0	0	0	0	0	0	0	1	0	0	1	1	0	1	0	1	0	1	1	0	0	1	1	0	0	0	0	0	0	1	4	0	0	0	0	0	1	0	0	0	1	0	0	1	0	4	0	0	0	0	0	0	0	4	0	0	0	1	3	0	0	0	0	0	0	1	1	0	0	1	0	1	1	3	2	0	1	0	0	0	0	0	2	0	0	0	0	0	0	0	1	0	0	2	0	0	1	0	2	0	0	0	1	0	1	0	1	0	0	1	1	0	1	0	0	0	0	0	0	2	0	1	1	0	0	0	1	0	0	1	0	0	4	1	0	3	0	2	0	0	1	1	0	0	1	1	0	0	1	0	0	1	0	0	0	1	2	0	1	0	0	0	1	0	0	0	0	1	3	0	2	0	0	0	0	5	0	3	0	1	0	0	0	1	2	0	0	0	0	0	0	0	0	2	0	0	1	0	1	0	1	0	0	0	0	0	0	1	0	2	1	1	0	0	3	2	0	2	0	0	0	0	1	0	0	0	2	0	0	0	2	0	0	0	1	1	1	0	0	0	0	0	0	1	1	2	2	0	0	0	1	0	1	0	2	4	0	0	1	1	0	0	0	1	2	0	1	0	1	0	0	1	0	0	1	4	0	0	1	0	0	1	0	1	3	0	1	0	0	1	1	3	1	0	0	0	1	0	0	0	0	0	0	1	0	0	0	0	1	1	0	0	0	0	0	0	1	0	1	0	5	0	1	0	1	0	1	1	0	1	1	5	0	0	0	0	0	2	2	1	0	0	0	0	0	0	0	2	2	0	0	1	1	0	0	1	0	0	0	0	0	0	0	0	0	0	0	0	0	0	0	0	0	0	1	1	1	4	0	1	3	0	0	1	0	1	0	0	0	0	0	0	1	0	0	3	2	0	1	0	2	0	0	0	0	0	0	0	2	2	2	0	0	1	0	0	1	0	0	0	0	0	1	1	0	1	0	1	0	0	0	2	3	1	2	1	0	0	0	0	0	0	0	0	0	0	1	0	0	1	0	0	0	0	0	1	0	1	0	0	1	1	0	0	0	2	0	0	0	1	0	0	0	0	0	0	1	1	4	0	0	0	0	0	0	0	0	1	1	1	2	0	0	0	0	0	0	2	0	0	1	0	0	0	1	0	1	0	1	1	1	2	0	2	0	1	1	0	0	2	1	0	1	2	1	1	6	1	0	0	0	0	1	0	0	1	0	1	1	1	2	0	2	0	0	1	1	0	1	0	0	0	0	0	2	0	0	0	0	0	4	0	1	0	2	0	1	0	1	0	0	0	0	0	0	0	0	0	1	1	1	0	0	0	0	0	0	0	0	0	1	1	3	3	7	0	1	1	0	3	1	0	0	0	0	0	1	0	1	0	2	0	0	2	2	1	2	0	1	0	0	0	0	0	1	1	1	0	0	0	1	0	0	0	1	0	0	2	0	1	0	0	1	3	1	2	0	1	0	0	1	0	0	1	0	0	0	1	0	0	0	0	1	1	0	0	0	3	0	0	1	2	0	0	0	0	0	0	0	1	2	0	1	1	0	0	1	2	1	2	0	0	0	0	0	0	0	0	1	0	1	1	0	0	1	1	0	0	1	0	0	0	0	0	0	3	0	0	0	0	0	0	2	1	0	0	1	0	1	0	0	1	0	1	1	1	2	1	0	0	1	0	1	0	7	2	0	2	1	0	3	0	1	0	1	1	1	1	0	0	1	1	0	0	0	2	1	1	1	1	2	0	1	0	0	0	0	0	0	0	0	0	0	1	0	1	1	1	0	2	1	0	0	0	1	0	1	0	3	0	0	0	2	0	0	2	0	1	1	1	0	2	0	2	2	2	2	1	4	3	0	1	1	1	0	0	0	1	0	1	0	5	0	0	1	0	0	0	1	0	1	0	0	1	1	1	0	1	0	3	2	0	0	4	0	0	0	1	0	0	1	0	2	1	0	2	0	0	1	0	1	0	3	0	1	1	1	0	1	2	0	1	0	2	0	2	0	0	2	2	1	0	0	1	0	0	0	0	1	0	0	0	0	2	1	1	0	0	0	1	0	0	1	1	1	0	1	2	0	2	0	0	0	0	0	0	0	0	1	2	2	0	0	0	0	1	0	0	0	0	0	0	0	2	1	5	2	0	2	0	0	1	3	0	1	0	3	1	2	1	1	0	1	0	1	0	0	1	1	1	1	3	0	1	1	0	0	0	2	0	0	0	1	0	0	0	0	2	0	4	0	1	0	1	2	1	0	1	0	2	0	1	0	1	0	0	0	0	0	2	1	3	0	0	1	0	1	2	2	2	1	1	1	1	1	1	0	0	1	0	0	0	1	0	0	0	0	1	1	1	0	1	0	0	0	1	0	1	2	0	3	0	3	0	0	0	0	0	2	3	2	0	1	0	1	1	0	5	1	2	0	1	0	0	2	0	1	1	0	0	0	0	0	1	3	1	0	0	0	0	1	0	0	0	0	1	1	0	1	0	0	0	0	0	0	1	2	0	1	1	1	0	1	1	0	0	1	2	1	2	1	0	0	0	1	0	0	0	1	1	1	0	0	0	1	1	1	1	1	0	0	1	0	2	0	1	0	0	1	0	0	0	0	0	0	1	0	0	2	0	1	0	1	0	0	2	1	2	1	0	0	2	1	1	0	0	0	0	0	1	0	1	4	0	0	0	0	0	1	0	0	1	0	1	0	0	2	1	0	0	1	3	0	2	0	0	0	0	1	1	0	4	0	0	0	3	0	0	1	1	0	0	2	1	0	1	0	0	1	0	1	0	0	0	0	0	3	1	1	0	0	0	0	0	1	0	0	0	1	1	2	0	0	4	1	1	1	0	0	1	0	0	1	1	1	3	0	0	4	0	0	0	0	0	0	0	0	4	1	0	0	1	0	2	3	2	0	0	1	0	2	0	0	0	1	0	0	0	0	1	0	0	2	0	0	1	4	0	1	1	2	0	1	0	0	0	1	0	1	2	0	0	0	0	0	1	0	1	1	3	2	2	0	0	0	2	1	1	0	0	0	1	0	2	2	0	0	0	0	0	2	0	0	0	0	0	2	0	0	0	3	0	1	0	0	1	1	2	1	1	0	2	1	0	0	1	1	0	0	1	2	1	1	0	0	1	2	0	0	1	0	1	0	0	0	0	1	3	1	2	0	1	1	1	0	0	1	0	0	0	0	3	0	1	0	0	0	1	0	0	0	2	1	0	0	1	2	0	0	2	4	2	2	1	0	1	1	1	0	2	1	3	0	0	0	0	1	2	0	0	0	0	0	1	0	0	0	0	0	3	0	0	0	0	0	3	2	2	1	2	0	4	0	1	0	0	1	1	3	0	1	1	0	0	2	2	0	1	2	3	0	1	1	1	1	0	0	0	0	1	1	0	0	1	1	0	0	1	0	0	1	0	3	1	2	0	0	2	0	0	1	0	1	1	1	1	0	0	1	0	1	1	0	1	0	1	1	2	2	1	1	1	2	1	2	1	3	1	0	0	0	1	1	1	0	0	0	0	0	1	2	0	2	2	0	0	0	1	1	0	2	1	1	1	0	0	0	1	0	1	1	0	0	0	1	1	0	0	1	0	1	2	2	4	1	0	0	1	1	0	0	0	1	0	3	0	0	0	1	0	0	1	0	0	0	0	0	1	0	1	1	2	1	2	0	1	2	0	1	3	3	0	2	0	0	1	0	0	3	0	1	1	0	1	0	1	1	0	0	0	3	3	0	2	0	0	1	4	0	1	0	1	0	1	1	3	0	0	1	0	3	0	0	0	2	1	0	1	2	0	1	0	0	1	0	0	1	3	0	1	0	0	4	0	0	0	0	1	1	0	0	0	1	0	1	0	1	0	0	0	2	1	0	1	0	0	1	1	2	0	1	0	0	0	1	1	0	0	1	2	0	1	1	2	1	1	1	0	0	1	0	1	1	0	3	0	0	1	2	1	0	1	1	0	0	0	1	1	0	1	0	0	3	2	2	0	1	1	0	0	0	1	0	4	0	1	0	1	1	2	6	0	1	0	0	0	0	0	1	3	0	3	0	0	0	1	0	0	1	1	1	1	1	0	1	1	0	0	0	0	0	1	0	1	2	2	1	0	2	0	3	0	0	0	0	0	1	0	1	0	1	0	0	0	0	1	1	3	0	0	0	0	0	0	0	0	2	2	0	0	0	0	0	1	0	1	2	0	1	2	1	3	0	0	2	0	0	1	0	0	0	3	1	0	0	1	0	0	0	0	0	2	1	0	0	1	0	0	1	0	0	0	0	1	1	0	4	1	1	0	2	1	1	0	2	2	0	2	1	0	1	1	1	0	1	2	2	2	1	2	0	1	0	0	2	0	0	0	1	1	0	0	1	0	1	0	0	0	0	2	3	1	1	0	0	2	3	0	2	3	0	1	0	1	0	0	0	0	1	1	0	0	1	0	2	1	2	0	2	3	1	0	1	1	0	2	1	1	0	2	0	0	0	2	1	0	1	2	0	1	1	3	2	1	1	3	0	0	1	0	1	1	3	3	0	0	1	0	0	0	0	2	0	0	0	0	0	0	0	2	0	0	1	0	0	1	1	1	1	0	1	0	0	2	0	1	1	2	0	1	0	0	1	2	0	0	2	3	0	0	0	0	2	0	1	1	0	0	0	0	1	0	0	1	0	1	0	2	0	0	2	1	1	1	4	1	1	2	0	1	1	3	0	0	6	0	2	1	0	0	3	0	0	2	1	0	0	0	2	0	1	0	1	0	4	0	0	1	2	0	2	1	0	0	1	1	0	0	1	1	1	0	0	2	0	0	0	3	1	1	0	3	1	0	0	0	0	0	2	0	0	1	0	2	1	0	0	0	0	0	1	0	2	0	1	1	0	1	0	1	1	1	3	0	1	1	3	1	2	0	0	1	0	2	0	1	2	0	2	0	1	0	0	1	2	1	0	0	0	1	0	1	1	1	1	0	2	1	1	1	0	0	1	3	0	1	1	0	3	2	0	1	0	2	1	0	1	0	1	3	1	0	0	1	1	0	2	0	0	1	0	0	2	0	2	0	0	0	1	1	0	0	1	1	0	2	0	1	3	0	0	0	1	3	2	1	0	1	0	1	1	0	0	0	0	3	0	1	2	0	0	0	1	0	0	1	1	0	0	0	0	0	1	0	1	1	3	1	2	0	0	0	0	0	1	0	0	1	0	2	2	1	0	1	0	1	0	1	0	3	0	1	1	0	3	0	0	1	1	1	1	3	0	0	3	0	1	0	0	0	2	0	0	1	0	0	1	2	1	1	0	1	0	0	1	1	1	1	3	0	0	0	1	0	2	5	0	0	0	1	2	0	0	2	4	0	0	1	1	0	0	1	0	0	1	0	2	1	0	3	1	1	1	0	0	0	3	1	1	3	2	0	0	0	4	1	0	1	3	0	0	0	1	0	3	1	0	3	2	0	1	1	2	0	2	3	0	1	0	0	1	1	0	1	0	2	0	0	0	3	0	5	0	0	0	3	3	0	2	3	0	1	1	1	0	2	0	0	1	2	2	3	2	0	1	1	1	2	3	1	1	0	0	2	1	0	1	1	0	0	2	0	0	0	0	0	1	1	0	2	0	0	0	0	1	1	0	0	3	0	0	2	2	1	2	0	0	0	2	1	0	1	0	1	1	1	1	0	0	0	0	4	2	1	0	0	2	1	0	2	2	1	2	1	0	0	0	0	1	0	0	0	1	1	0	0	0	0	0	0	0	1	1	1	1	0	2	0	1	0	2	0	0	1	0	0	0	1	1	1	1	0	1	0	1	0	2	1	0	0	1	0	2	1	2	0	0	0	1	0	1	0	0	2	0	0	0	0	0	0	2	1	0	0	0	0	1	0	0	0	0	0	0	1	1	1	0	1	5	1	0	0	1	0	0	0	0	1	0	0	0	1	0	2	1	0	2	1	1	0	1	2	2	0	1	0	1	0	1	1	0	2	1	0	0	0	1	0	0	1	0	2	0	1	0	0	0	1	0	0	2	1	2	0	0	0	1	1	0	1	1	0	2	0	0	1	0	0	0	1	0	0	1	0	0	0	0	0	0	0	0	2	0	0	0	0	1	0	0	0	0	0	1	0	1	0	1	0	1	0	2	1	1	0	0	2	0	0	0	0	0	2	0	2	0	0	1	1	0	0	0	1	0	0	1	0	1	0	1	0	3	0	0	1	3	0	1	0	0	0	2	2	0	1	0	0	2	0	0	0	0	1	0	1	2	0	1	0	0	0	0	0	0	3	0	2	1	0	2	1	1	3	1	0	0	0	0	0	1	0	0	1	0	0	2	0	0	0	0	1	0	7	1	4	0	2	0	0	0	0	1	0	0	0	0	0	1	0	0	0	0	0	0	1	1	1	0	1	0	0	4	2	1	0	0	1	1	2	0	0	1	0	0	2	1	0	1	0	0	0	0	0	0	0	0	0	0	0	0	0	0	0	0	0	0	0	2	0	1	0	1	0	1	0	0	0	0	0	0	0	1	0	0	0	0	0	2	0	1	0	1	1	0	0	1	2	1	0	1	2	0	0	1	0	0	1	0	4	0	0	1	0	0	1	0	0	0	0	0	0	2	0	3	0	0	1	0	0	0	0	1	1	0	1	2	1	1	0	0	2	0	1	1	0	1	0	1	0	0	0	1	0	0	1	0	0	1	0	1	0	1	4	0	1	0	1	0	0	0	1	0	0	0	0	1	0	0	0	2	2	2	0	0	1	0	0	0	0	2	2	0	0	0	0	0	1	0	0	0	2	0	0	0	1	0	2	0	2	0	0	0	3	1	0	0	0	0	1	0	0	0	0	2	1	0	1	3	1	0	0	0	2	0	2	0	0	0	0	1	0	1	2	0	0	1	0	0	0	1	2	0	0	1	1	2	0	1	1	0	1	2	1	3	1	0	0	1	0	2	0	0	0	1	0	0	1	0	3	1	4	0	0	0	4	0	0	0	1	4	0	1	0	1	0	0	1	0	0	0	0	0	3	0	0	0	0	0	0	0	0	0	1	0	2	0	0	1	0	0	0	0	0	0	0	1	0	1	1	1	1	2	1	0	3	6	1	0	1	0	0	0	0	0	2	1	1	1	0	0	1	0	0	1	1	1	1	2	1	1	0	1	1	0	1	0	1	1	1	1	0	0	1	1	0	1	0	1	0	4	0	0	3	3	0	1	1	0	0	0	0	0	2	2	0	0	1	1	0	0	0	0	0	1	0	0	3	0	0	1	0	0	2	1	1	1	2	1	0	1	0	0	1	2	1	1	1	0	1	0	0	0	2	1	0	2	2	0	0	0	1	1	1	1	0	0	1	1	0	0	0	5	1	0	0	0	0	0	0	1	1	1	0	0	0	0	1	0	0	1	2	0	1	1	1	0	2	0	1	0	0	1	0	0	0	0	2	2	0	0	1	2	0	0	2	3	5	1	3	2	0	0	1	0	0	0	0	0	0	1	1	3	1	2	0	2	0	0	1	1	0	1	0	0	0	0	1	0	1	1	1	6	1	0	1	0	2	0	0	0	0	2	1	0	0	2	0	0	0	1	3	2	1	0	2	0	1	0	0	0	0	1	0	0	2	4	0	0	1	0	0	0	0	2	0	0	0	0	0	0	1	1	0	1	1	1	1	0	1	2	1	2	0	0	1	0	0	0	0	1	1	1	0	1	0	0	0	0	0	0	0	0	2	0	1	2	0	0	2	0	2	0	0	1	1	0	0	1	1	2	1	1	0	1	3	1	2	1	2	3	3	0	0	1	0	0	0	0	0	0	1	0	0	0	0	1	0	0	2	0	3	0	2	0	0	1	0	0	0	0	0	0	1	0	6	2	1	0	1	0	0	0	0	0	2	0	2	2	1	2	2	0	5	1	1	0	1	1	0	1	1	0	1	0	2	0	1	1	2	1	1	0	0	1	0	0	2	1	0	0	0	0	1	2	2	1	0	2	0	2	1	0	3	1	0	0	3	1	2	0	0	1	1	0	0	2	2	0	2	1	0	2	0	0	0	1	0	1	0	3	0	1	2	1	0	0	1	0	0	1	0	0	0	0	0	0	0	0	1	1	0	1	0	0	0	0	0	4	1	1	0	0	1	0	0	1	2	0	5	1	0	0	3	1	0	0	0	1	0	1	1	2	1	0	1	0	0	1	1	2	0	2	0	1	1	1	0	0	2	0	0	0	0	0	2	0	0	1	0	0	0	2	0	0	2	0	1	0	0	0	1	4	1	3	1	0	0	1	1	0	1	0	0	1	2	0	1	0	0	1	1	0	0	0	0	0	2	2	0	4	2	2	2	0	0	0	1	1	1	2	0	0	0	0	0	0	4	0	0	0	1	0	0	0	1	0	0	0	0	2	0	0	0	1	0	1	2	0	0	0	0	0	1	0	0	1	2	1	4	0	2	1	0	2	2	0	0	1	4	0	1	0	2	0	0	1	2	0	1	0	0	1	0	0	2	2	1	0	4	2	1	0	2	0	0	0	0	2	0	0	1	1	1	0	0	3	1	0	2	0	0	0	1	2	0	0	0	2	0	0	1	0	0	2	0	0	0	0	2	1	0	4	1	1	0	0	2	1	0	1	0	1	1	1	0	0	1	2	3	0	1	0	1	1	0	1	0	1	2	1	0	1	1	0	0	1	1	0	0	2	0	2	0	3	0	0	0	1	0	2	0	1	0	2	0	0	1	3	0	0	0	1	0	0	2	0	2	1	0	1	1	0	0	0	1	1	3	1	1	1	2	1	0	0	1	1	2	1	1	0	1	3	0	1	1	0	2	0	0	0	0	0	0	0	1	0	0	0	2	1	0	1	0	0	0	1	0	3	1	1	0	2	1	2	3	2	1	0	0	1	2	1	1	0	0	2	1	1	1	1	2	0	1	0	3	0	2	1	1	0	3	0	2	0	3	0	0	2	3	2	3	2	0	2	3	2	1	0	3	0	0	2	4	4	1	1	0	2	0	2	0	0	2	0	0	0	3	0	3	0	1	4	1	0	0	3	0	1	1	1	1	0	0	2	0	2	0	1	0	0	0	1	1	0	3	0	0	0	2	1	2	1	0	2	3	0	4	0	2	1	0	1	0	0	1	1	2	1	0	0	0	0	1	2	3	4	2	2	1	1	1	2	1	0	0	1	2	0	1	2	1	1	2	0	1	1	1	1	0	0	0	0	0	2	0	1	0	0	2	0	1	1	3	0	2	0	3	1	1	0	1	0	0	0	0	0	2	0	1	1	3	1	1	0	3	1	0	0	1	2	0	0	0	3	0	0	1	1	1	0	1	0	0	1	0	0	0	0	1	0	0	1	1	0	1	0	3	0	4	0	1	2	1	1	2	0	0	1	1	0	2	3	0	0	0	1	1	1	0	1	3	2	0	1	1	1	4	1	2	3	0	0	2	1	0	3	1	0	0	0	3	1	1	0	2	0	1	1	3	0	2	1	0	2	2	0	2	0	2	1	0	4	2	1	0	0	2	1	0	0	2	0	0	1	0	0	1	1	3	0	2	3	0	1	1	0	1	0	0	2	1	0	0	1	0	1	1	0	0	0	0	1	2	0	0	1	1	0	1	0	0	2	1	0	1	1	0	2	1	2	0	1	0	1	6	2	1	0	0	1	0	0	0	0	0	2	0	0	0	1	3	0	0	2	1	1	1	1	0	0	2	0	1	0	3	3	0	0	2	1	0	0	2	2	1	0	0	0	1	3	5	2	3	0	0	1	1	0	1	0	0	1	3	0	0	1	0	0	0	1	1	0	1	1	1	1	0	1	0	1	1	1	0	0	3	1	0	0	3	0	2	0	0	2	2	0	1	0	0	0	1	0	0	2	1	1	2	0	0	0	1	1	1	0	1	1	0	1	2	2	0	1	0	0	0	5	0	2	0	0	0	1	1	1	1	2	1	2	0	2	1	2	0	0	2	0	0	2	0	0	1	1	1	0	0	1	0	0	0	2	3	1	3	1	4	0	0	1	0	0	0	1	1	0	2	2	0	1	0	1	0	1	0	0	0	1	2	6	5	1	1	3	0	1	0	0	0	3	1	0	0	0	0	0	1	1	3	0	1	0	1	1	2	0	1	2	1	2	1	0	0	0	0	2	5	0	1	4	3	0	1	0	0	1	1	1	9	1	0	0	0	0	2	1	0	1	0	0	1	1	1	0	1	0	0	0	1	1	1	2	1	1	4	2	0	2	2	1	0	1	1	0	1	2	1	1	0	0	0	0	0	0	0	0	2	1	0	0	2	2	0	0	2	0	0	0	0	0	1	2	2	0	0	0	0	0	0	0	1	1	3	0	3	2	0	1	1	1	0	0	2	2	0	0	1	0	1	1	1	1	2	0	1	1	0	0	0	3	0	0	0	0	4	3	1	1	2	0	0	1	0	1	0	1	0	0	1	3	0	0	0	3	0	0	0	0	0	2	4	3	0	1	0	4	0	0	3	1	1	0	4	4	0	1	1	1	0	1	0	0	0	0	1	1	0	1	0	1	0	1	0	2	0	0	1	1	2	2	0	3	0	0	2	2	1	0	4	0	0	0	1	1	0	0	0	0	0	0	0	5	2	1	0	0	0	1	0	0	2	2	3	1	3	1	1	0	2	1	0	1	0	0	1	0	1	0	0	0	1	1	0	1	0	2	2	2	2	0	2	1	1	0	0	0	0	1	0	1	0	0	0	4	0	1	0	0	0	1	0	0	1	2	2	0	0	0	1	3	0	1	0	0	1	1	0	1	1	1	0	0	0	0	0	3	1	1	0	0	1	0	0	0	2	1	0	2	3	0	0	1	1	0	1	1	0	1	1	3	0	2	0	0	1	3	1	1	1	0	2	0	4	1	2	0	0	2	1	1	2	2	3	0	1	0	3	0	1	0	0	0	2	0	3	2	1	0	2	0	0	2	1	0	2	0	0	5	2	0	1	1	0	0	2	3	1	0	2	1	0	1	0	0	0	1	2	1	0	2	0	0	0	0	0	2	0	2	0	2	1	1	2	1	1	0	0	1	0	0	0	0	0	0	0	0	2	0	2	1	0	2	1	4	0	1	0	0	0	0	1	1	0	1	1	0	0	0	1	2	0	0	0	0	0	4	1	0	0	3	2	2	1	1	0	1	0	2	1	0	0	1	1	0	0	1	0	0	0	0	1	2	2	1	5	2	1	0	2	0	0	0	4	0	1	2	1	2	0	0	5	1	1	0	4	0	0	0	0	1	0	2	1	2	0	0	0	2	1	1	1	0	3	1	1	1	2	0	0	0	1	1	0	1	0	2	0	0	0	0	0	1	0	0	0	2	1	0	1	0	2	0	2	1	1	1	1	5	0	0	1	3	0	0	1	0	1	3	0	0	0	1	0	0	0	0	1	3	0	1	0	2	0	0	0	1	0	1	0	1	0	0	3	1	1	0	0	1	1	0	0	2	0	0	1	0	0	1	1	2	1	1	2	0	2	0	0	1	1	1	2	0	0	0	2	0	0	1	0	1	0	0	3	3	4	1	0	0	1	0	1	0	3	0	0	0	0	1	0	1	0	0	0	0	0	0	1	0	0	1	1	0	1	1	0	1	1	0	5	2	1	1	0	2	5	1	1	0	1	2	3	3	1	5	0	0	0	0	0	2	1	0	0	0	0	0	0	0	0	0	1	0	3	0	1	2	2	0	1	0	2	1	2	0	1	0	0	1	2	0	2	0	0	0	0	2	0	0	1	1	1	0	0	0	0	0	0	3	0	0	1	1	1	4	0	2	0	1	1	1	0	2	0	0	1	4	1	0	0	0	1	1	0	0	1	0	1	2	0	0	0	1	1	0	2	1	3	3	1	0	0	2	4	0	0	1	0	0	0	0	0	1	2	2	4	0	0	1	0	0	0	2	0	1	1	0	0	1	0	1	1	0	1	2	0	0	1	2	0	0	0	0	1	2	2	0	0	1	0	1	1	1	1	0	1	1	0	0	1	3	1	1	0	0	0	1	0	0	0	0	3	0	1	1	3	0	1	0	0	2	1	2	0	0	1	0	3	1	0	3	0	1	3	1	0	1	0	0	2	0	0	0	0	0	0	0	0	1	0	1	0	1	2	1	2	2	2	1	2	1	0	0	0	0	1	0	1	3	1	0	0	2	0	0	0	0	0	1	1	1	1	1	0	0	1	0	0	1	1	0	0	0	1	1	1	0	0	1	0	1	1	0	0	0	3	0	0	0	2	0	0	2	0	3	0	1	0	2	1	0	1	1	2	1	1	1	1	0	1	1	0	0	0	0	1	2	0	0	1	1	0	1	3	0	3	1	0	0	2	0	0	0	0	1	1	1	0	2	0	2	1	0	1	0	0	0	0	0	1	2	0	0	1	0	0	1	2	0	0	0	1	0	0	2	1	0	0	2	1	1	0	2	1	0	2	0	2	0	1	0	0	2	0	4	1	0	1	1	1	1	0	0	0	1	2	0	1	1	0	1	0	0	2	1	1	1	0	0	1	0	0	0	1	1	0	3	0	2	1	0	1	2	2	1	0	0	2	0	1	0	0	1	0	1	1	0	1	0	1	1	0	1	0	0	1	0	0	1	0	0	1	0	0	1	0	0	1	1	1	1	0	2	1	2	0	1	1	1	1	2	0	3	1	0	1	1	0	1	3	0	3	1	1	1	0	3	1	1	1	1	1	0	3	0	1	0	2	0	0	0	0	1	0	3	0	0	2	1	0	0	0	0	1	0	0	0	1	0	0	1	0	0	2	2	1	1	0	1	2	1	1	1	0	0	1	3	0	1	2	2	0	0	0	0	0	0	1	1	0	4	0	2	0	0	1	0	5	1	3	0	2	0	0	1	0	3	1	0	0	0	1	0	0	0	0	1	2	2	1	0	0	2	0	0	0	1	2	0	1	2	0	0	0	3	0	0	1	1	1	0	0	1	1	0	0	1	0	0	2	0	0	1	4	0	0	1	3	2	3	1	0	2	0	1	1	2	1	0	1	1	0	1	0	2	1	2	0	0	0	0	1	1	2	2	1	0	0	1	1	1	0	2	0	2	2	2	1	2	0	0	0	0	0	0	1	0	5	0	0	0	3	1	2	0	0	0	1	0	0	0	0	1	0	1	0	1	1	0	1	0	0	0	1	0	0	0	2	3	0	0	0	0	1	1	0	0	2	1	3	0	0	0	0	4	0	0	0	0	1	0	0	1	0	0	1	0	0	0	1	0	0	0	0	2	0	2	1	2	1	0	0	0	1	0	2	1	0	2	0	1	1	2	3	0	0	4	2	0	0	0	1	0	0	2	0	0	0	2	1	1	0	0	0	1	0	0	0	2	1	0	1	1	1	0	1	2	0	1	3	4	1	0	0	0	0	1	3	0	0	1	4	0	1	0	0	1	1	0	0	1	1	1	1	1	2	0	0	3	0	0	0	0	1	0	0	1	0	1	1	0	0	1	0	2	0	0	1	1	0	0	1	0	0	1	0	1	0	2	3	2	2	1	2	3	1	0	0	0	0	1	0	1	1	0	0	1	0	0	0	0	1	0	1	0	0	0	2	0	2	0	0	1	0	2	1	0	1	0	1	2	2	2	0	0	1	2	1	0	0	0	0	0	1	1	2	1	0	0	2	1	1	0	1	0	2	2	1	1	1	2	0	0	1	3	0	1	0	0	0	0	0	0	1	2	0	0	0	4	0	1	0	1	1	1	0	0	2	0	1	0	3	0	0	0	0	4	0	3	0	1	1	1	0	1	3	0	0	1	0	1	1	0	1	2	0	0	1	3	1	0	0	2	1	0	3	0	0	3	1	1	1	0	0	1	1	0	0	0	0	1	0	1	0	1	1	2	2	2	2	1	0	4	0	0	0	0	2	0	1	0	0	0	1	0	2	0	1	1	0	0	1	1	1	0	4	0	1	1	2	0	0	0	2	1	0	0	1	0	0	2	1	0	1	0	1	0	1	0	1	0	0	0	3	0	1	1	0	1	0	3	0	0	0	2	0	0	0	0	0	0	1	1	1	0	1	3	1	0	0	1	1	0	0	3	0	0	1	0	1	0	0	1	0	0	0	0	0	2	0	0	0	1	0	0	0	0	0	0	4	1	0	0	3	0	1	0	0	0	0	0	0	0	1	2	1	1	1	2	2	0	1	1	0	0	0	3	7	0	0	1	3	0	1	0	0	0	2	0	1	1	4	0	0	1	1	0	3	0	0	0	3	0	0	3	0	0	0	0	0	0	0	0	1	0	1	0	2	0	2	3	1	1	2	1	0	2	0	0	0	2	2	4	0	1	2	0	0	0	1	0	1	1	3	0	1	2	2	1	1	1	1	0	0	1	1	1	1	0	1	1	1	0	0	0	2	0	0	2	0	2	1	1	0	0	0	1	2	0	0	0	2	0	0	1	0	0	0	1	0	1	1	2	1	1	1	1	0	0	2	2	0	0	0	1	0	2	1	0	1	0	0	1	0	0	1	0	0	1	2	1	0	1	0	0	0	5	2	0	2	2	2	1	1	1	2	0	1	1	2	0	1	0	1	0	2	2	2	1	1	0	1	0	0	1	0	0	1	0	3	0	0	2	0	0	0	2	0	0	0	1	1	0	3	3	3	2	0	0	0	0	0	0	1	0	1	0	2	1	0	1	4	1	0	0	7	0	1	0	0	1	1	5	1	0	2	0	1	0	0	0	0	1	2	1	0	0	1	0	0	2	1	0	3	4	0	0	2	0	2	0	1	0	2	0	2	1	1	1	1	0	1	1	1	1	1	1	0	2	0	2	0	0	1	3	0	0	0	0	4	0	0	0	0	2	0	0	0	0	0	3	1	0	0	2	1	0	2	0	1	0	0	1	1	0	1	1	2	0	1	0	2	0	1	2	0	1	0	0	0	0	1	1	2	1	0	2	0	2	1	1	0	0	1	1	0	1	0	1	2	1	0	2	1	0	0	5	2	0	0	1	2	0	1	0	1	1	1	0	1	0	0	1	0	0	0	0	0	1	1	2	0	0	0	3	2	2	2	2	1	0	0	2	1	1	1	2	0	4	2	2	2	0	0	0	1	4	0	1	0	0	0	1	1	0	2	2	2	1	0	2	1	1	2	1	0	0	0	1	0	1	0	0	0	0	1	0	0	2	1	2	0	0	1	1	1	1	0	1	2	2	0	1	0	0	1	0	0	0	0	3	1	0	0	2	0	0	0	1	0	1	1	1	1	0	1	0	0	1	0	0	0	0	0	1	1	0	1	0	0	1	0	2	0	0	0	0	0	0	0	2	0	0	0	0	0	5	0	0	1	0	2	1	0	0	0	1	1	4	0	4	0	0	0	1	1	1	0	2	1	1	1	2	1	0	0	0	1	1	0	0	0	1	0	0	1	2	0	2	0	1	0	0	0	1	2	0	0	0	0	2	1	1	0	1	1	1	0	1	1	1	0	2	0	1	0	0	2	0	0	1	1	2	0	0	0	2	2	0	1	0	1	0	1	0	3	0	1	1	0	1	0	2	1	0	0	1	0	0	0	1	1	0	0	1	0	2	0	0	1	0	1	1	2	0	1	0	3	1	2	0	0	0	0	2	0	0	0	0	0	0	2	0	0	1	0	0	1	1	0	1	1	0	2	3	2	1	2	2	0	0	0	0	2	0	1	0	3	1	0	1	0	1	0	2	2	0	0	0	1	1	0	0	0	0	2	3	0	1	0	0	0	0	1	0	0	1	0	1	1	0	0	0	0	1	0	1	0	1	0	4	0	1	0	0	1	0	1	0	2	1	3	0	0	1	1	5	0	1	1	1	1	1	1	2	0	2	0	0	1	1	0	1	0	2	1	0	3	0	1	3	0	2	1	0	1	0	0	2	1	0	3	0	1	2	1	0	0	0	0	2	0	0	2	1	4	0	0	0	0	1	2	1	1	0	1	0	1	0	2	1	0	1	1	2	1	1	0	0	1	3	0	2	2	5	0	1	1	0	1	1	2	0	3	0	0	0	4	2	1	1	0	0	0	0	0	0	0	1	3	0	3	1	0	2	4	0	0	0	1	1	0	0	2	0	2	0	1	1	0	1	0	1	0	1	0	2	1	0	1	0	1	1	0	1	2	0	4	1	1	1	0	0	0	0	2	0	0	1	0	2	0	1	0	1	1	0	1	0	0	0	1	3	3	0	0	0	2	0	2	3	1	1	1	0	0	1	1	3	1	0	1	0	1	0	0	0	1	0	0	1	0	0	2	1	0	0	1	1	1	2	1	2	0	2	0	0	0	0	0	0	1	0	0	1	0	0	0	1	0	0	0	3	0	1	0	0	1	2	1	0	1	2	0	0	0	1	2	0	0	1	0	0	0	2	1	1	0	2	1	0	0	1	0	1	0	1	3	1	0	0	1	0	0	1	0	0	0	0	0	3	1	0	4	0	1	0	1	1	2	2	0	0	1	0	2	0	1	0	1	0	0	1	2	0	0	0	0	2	0	2	0	0	1	0	0	4	0	0	4	1	1	0	1	0	0	1	1	2	0	2	0	3	1	0	0	0	1	1	0	2	0	2	0	0	0	0	1	0	1	0	2	0	0	0	0	1	1	1	3	3	0	2	1	3	1	3	0	1	1	0	0	1	1	0	0	1	2	0	0	2	2	0	2	2	1	2	0	0	0	1	0	0	2	1	0	2	0	2	0	0	0	0	0	1	1	0	0	2	0	1	3	0	1	1	1	1	1	1	1	0	0	0	0	2	0	0	2	2	1	0	1	0	0	0	0	0	0	0	0	1	2	0	1	1	0	0	2	0	2	0	0	0	0	1	0	0	0	0	0	1	1	0	0	0	2	2	1	0	0	3	0	0	1	3	1	0	0	1	2	0	0	2	0	0	0	2	0	1	2	1	2	0	1	0	1	0	0	1	0	0	1	0	1	0	1	1	0	1	1	0	0	0	2	1	0	2	2	0	1	0	1	1	1	0	0	0	3	2	0	0	1	0	0	2	0	2	1	0	0	2	0	0	1	1	1	2	0	3	2	0	2	1	0	0	1	0	0	0	1	0	0	0	0	0	0	0	0	0	1	0	1	0	1	1	0	0	0	1	0	0	0	0	1	1	1	0	1	3	1	0	0	1	1	3	1	1	2	0	0	1	0	1	0	2	1	0	1	0	0	3	0	0	0	4	1	0	0	2	4	2	1	3	0	2	1	3	2	1	1	0	0	1	0	1	0	0	3	2	1	0	2	0	1	0	0	0	1	0	2	0	1	0	3	1	0	0	1	0	0	0	0	2	0	0	2	2	0	2	1	1	1	0	0	1	0	0	0	0	1	0	0	1	0	0	0	1	0	0	0	0	0	0	0	0	1	0	1	0	0	0	0	0	2	0	0	0	1	0	1	0	4	0	0	3	2	0	0	1	0	0	0	0	0	1	0	1	0	4	1	2	0	1	1	1	0	0	0	0	0	0	2	1	0	1	1	0	1	1	0	1	0	1	2	0	1	1	0	0	0	1	3	0	3	0	2	1	1	0	0	0	1	0	1	0	5	2	1	0	0	0	0	0	0	0	1	3	1	0	1	0	0	0	0	6	0	0	1	0	1	0	1	0	2	0	1	1	1	0	0	1	0	0	0	2	1	0	2	0	0	0	1	0	0	0	0	1	0	1	0	1	1	3	1	2	1	0	2	1	0	3	0	1	1	0	0	2	0	0	0	0	0	1	0	0	0	1	1	1	0	0	1	0	0	1	0	1	0	1	1	1	0	0	0	0	0	1	1	0	2	2	0	2	0	1	2	0	0	1	1	2	1	0	1	1	0	0	1	0	0	0	1	2	0	1	2	0	1	0	1	0	2	0	0	0	0	0	1	0	1	0	0	2	0	2	0	0	0	0	0	1	0	0	1	1	0	0	0	0	1	0	0	5	2	1	2	0	1	3	3	0	1	1	1	0	0	1	2	1	0	2	0	0	0	2	0	0	0	0	0	0	1	1	0	2	0	0	2	3	0	1	0	0	0	0	0	1	0	0	0	1	1	3	0	1	0	1	0	1	1	0	1	2	0	1	1	0	1	3	3	1	0	0	1	0	0	0	1	0	0	0	0	2	1	0	0	3	0	1	3	1	0	3	0	3	0	0	1	0	1	1	1	1	0	0	0	0	2	1	2	1	0	0	2	0	3	0	0	0	0	0	1	1	0	2	3	1	2	0	3	0	0	0	1	0	1	1	1	0	1	2	1	2	1	1	0	2	0	0	1	0	1	2	1	0	4	2	0	2	0	4	1	1	2	0	0	1	3	1	1	0	1	1	1	0	2	2	0	0	2	0	1	1	1	0	1	0	0	0	1	0	1	1	0	1	0	1	0	3	1	2	1	0	0	1	2	0	0	5	5	1	1	1	0	2	1	1	0	2	0	1	1	0	0	5	1	3	1	0	0	6	1	0	0	0	0	1	5	1	3	0	0	1	2	0	8	3	2	4	4	3	4	1	0	0	4	2	6	2	5	4	0	4	1	2	1	1	4	0	1	1	0	3	4	1	1	0	0	0	2	4	4	0	1	0	2	0	1	6	2	2	2	0	0	2	1	1	1	0	0	2	1	0	2	2	1	1	7	0	0	0	0	1	4	4	1	1	1	1	0	1	0	2	1	1	0	1	0	0	1	1	2	1	0	6	1	4	0	0	4	2	1	4	1	2	0	0	3	0	0	0	0	0	3	2	0	1	2	3	0	1	1	0	1	0	1	0	2	0	4	0	0	1	0	0	2	0	4	1	3	2	1	0	1	2	1	2	0	1	7	0	3	2	2	0	0	2	0	0	0	0	0	0	1	1	0	0	0	1	2	4	0	8	1	2	1	0	3	0	1	0	2	1	2	0	0	0	0	1	0	2	0	2	3	1	4	3	2	3	1	4	0	0	4	2	0	1	3	3	0	0	0	1	1	1	1	0	3	2	2	0	0	0	0	1	4	4	4	0	0	0	1	0	5	0	2	0	1	3	0	3	1	1	0	1	4	0	5	1	0	4	0	0	0	1	3	0	2	0	0	0	0	0	4	0	0	0	0	2	0	0	1	0	0	3	1	2	1	1	0	0	1	0	1	0	1	0	0	1	0	1	1	0	2	0	0	0	3	0	0	1	0	0	1	1	1	0	0	1	0	0	1	2	0	5	4	1	0	1	0	0	1	0	0	1	1	0	6	0	1	0	0	2	0	3	0	0	0	3	0	0	1	0	0	0	0	0	0	0	0	0	2	0	0	0	2	0	2	0	0	0	0	0	2	2	0	0	1	4	0	2	1	0	0	1	0	0	0	1	2	4	1	1	0	0	0	1	0	1	0	0	0	1	0	0	2	0	0	0	0	1	1	0	0	0	0	0	0	0	1	0	0	0	0	1	0	0
N0.HOG0006841	2	0	1	0	1	0	0	3	5	4	0	0	0	3	3	1	4	1	0	0	2	2	2	0	0	1	1	0	0	6	3	1	3	0	7	0	3	2	3	1	1	1	1	1	0	1	4	0	2	0	0	0	0	1	1	4	0	1	1	0	0	2	1	0	1	0	0	3	0	3	1	2	2	2	1	1	2	0	2	2	0	0	2	2	0	2	1	0	0	0	0	3	1	2	1	1	2	0	0	1	3	1	3	2	2	0	0	0	1	2	3	3	0	0	0	3	1	0	2	0	0	0	1	2	4	1	0	2	3	0	0	2	1	2	3	1	0	0	0	2	2	1	0	1	3	0	1	1	0	2	2	0	1	0	0	3	0	1	1	1	0	0	0	0	1	0	0	0	0	2	2	0	2	2	0	0	1	1	0	1	0	1	2	0	3	2	0	1	0	1	2	1	3	5	0	4	1	0	2	1	2	1	1	1	0	0	3	3	2	0	1	2	0	2	0	0	0	0	5	1	2	2	0	2	1	1	3	1	0	0	0	1	2	3	0	3	1	0	4	1	3	1	1	0	1	0	2	0	0	0	0	0	2	1	2	2	0	0	0	2	0	1	0	2	3	2	2	3	2	2	1	0	0	0	0	4	1	0	0	0	1	0	0	0	0	0	1	0	2	1	3	3	1	0	0	1	0	2	0	1	0	3	0	2	0	1	2	1	3	0	1	0	0	2	1	0	2	1	1	0	2	1	1	0	0	2	0	3	0	0	1	0	2	0	0	2	0	3	2	3	1	4	1	2	2	0	0	0	0	2	1	1	0	0	0	0	0	0	0	0	0	2	3	1	1	0	2	1	0	0	1	1	1	0	0	2	1	1	0	0	0	2	1	2	1	0	0	3	1	1	0	0	0	0	0	0	0	2	0	0	4	4	1	0	1	1	3	1	1	0	2	1	1	1	3	1	1	5	6	2	3	1	2	0	2	1	0	2	0	0	1	1	0	3	5	0	1	1	2	1	2	2	0	0	1	0	1	0	2	0	3	1	0	0	2	0	0	0	1	2	1	3	0	0	1	2	3	2	1	0	0	7	6	0	0	0	3	1	2	0	1	1	1	0	2	2	0	0	0	1	0	1	0	1	3	4	2	2	1	0	0	2	0	6	0	0	2	1	0	0	2	1	0	0	2	2	0	2	1	2	0	3	0	0	0	1	1	4	2	0	1	0	0	0	1	1	1	0	0	1	5	0	0	2	0	1	0	1	1	0	2	3	1	1	1	2	3	3	0	0	0	0	0	0	0	1	1	0	1	1	0	1	1	3	1	0	0	0	0	0	3	1	0	3	1	1	1	1	2	0	0	2	1	4	1	1	1	1	0	1	2	2	0	2	0	0	1	1	0	0	0	1	0	2	1	1	3	0	0	1	2	0	0	1	0	2	2	3	2	3	2	2	1	0	2	1	2	0	1	0	4	0	3	0	1	0	0	6	1	3	3	1	2	0	1	2	2	1	2	1	0	2	3	1	1	0	0	0	2	0	1	1	2	0	2	0	0	0	0	1	0	1	1	3	0	1	0	1	2	0	0	3	3	0	1	0	1	0	0	0	0	0	1	1	0	0	0	5	1	0	0	1	1	2	0	0	0	1	2	1	2	1	4	2	0	0	3	0	1	1	0	0	0	2	1	1	2	1	3	0	2	2	1	0	1	0	0	5	1	1	1	1	3	1	0	2	1	1	2	0	1	2	0	0	0	1	2	0	1	1	2	1	2	0	2	0	0	1	0	2	0	0	1	4	0	1	0	0	0	0	3	2	0	1	0	0	5	0	0	1	2	0	0	0	1	1	0	0	3	0	1	1	0	1	1	0	0	3	0	4	0	2	0	1	2	2	0	1	0	3	2	0	2	0	0	0	0	1	3	0	0	4	2	2	0	0	2	1	0	1	1	2	1	3	1	0	0	0	3	1	2	2	1	0	1	2	2	2	0	2	0	0	2	0	1	4	1	4	0	1	1	0	1	2	1	1	2	0	2	1	3	2	1	3	0	0	0	1	1	0	2	3	3	5	0	2	0	0	2	0	0	2	3	1	2	0	2	2	0	1	1	2	2	0	0	3	0	1	0	3	5	0	2	1	2	0	0	2	2	1	1	2	1	2	1	0	1	1	0	2	1	0	0	0	0	1	2	2	0	1	2	1	1	3	0	0	3	0	2	0	0	2	1	2	2	1	1	3	0	0	0	1	0	0	2	3	2	2	0	2	0	0	2	5	0	1	4	0	0	1	1	2	3	0	1	0	2	3	1	1	0	3	0	1	1	1	0	0	1	2	2	1	1	0	3	1	2	1	0	3	1	1	3	1	1	0	1	0	1	1	3	0	3	3	1	3	2	0	3	1	0	3	0	1	0	0	1	2	1	2	2	0	0	0	0	1	3	0	1	0	1	0	0	2	0	1	2	0	0	1	3	0	0	1	0	1	1	2	1	1	1	2	1	0	2	1	0	0	0	1	2	1	0	1	0	0	1	1	0	0	1	1	0	2	1	2	1	2	2	1	0	2	0	0	2	1	0	2	0	1	0	2	2	3	0	0	3	3	2	2	0	2	5	2	3	2	1	0	0	3	2	1	2	0	2	1	1	0	1	0	0	0	2	0	0	1	3	2	2	1	1	0	1	6	1	0	0	0	1	0	0	0	0	1	2	0	0	1	0	3	3	0	0	2	0	0	0	2	0	0	0	1	1	2	3	0	3	1	1	1	1	0	0	3	0	3	2	1	0	1	1	0	2	0	1	0	2	1	7	1	0	1	1	1	3	1	2	1	2	0	2	0	2	0	2	0	2	2	0	0	1	1	0	0	2	0	0	0	0	1	1	0	0	2	1	1	1	0	0	2	1	1	1	1	0	0	1	2	0	3	1	1	0	1	0	0	3	3	0	2	0	1	0	0	1	2	3	0	2	0	2	0	0	0	1	2	0	0	1	0	1	0	1	1	3	1	6	2	0	2	1	1	1	1	1	2	1	0	0	1	2	2	4	1	0	2	0	0	2	1	1	0	1	0	3	1	2	1	2	0	1	3	0	1	1	0	0	0	2	2	0	1	2	1	1	0	1	6	2	1	2	0	0	1	0	0	0	0	3	2	1	1	1	2	1	1	1	2	0	0	0	1	0	0	3	3	0	0	1	1	2	1	0	2	0	1	0	2	1	1	1	0	1	3	0	1	0	1	2	1	0	0	0	1	3	0	0	1	0	0	1	1	0	1	1	2	2	1	3	3	1	1	2	1	3	3	0	1	2	0	1	0	0	4	0	1	0	1	2	0	4	0	0	0	3	0	0	0	0	4	0	2	0	1	1	1	1	1	2	1	3	1	1	1	1	0	5	0	0	0	0	0	0	1	2	0	1	1	0	2	2	0	2	0	2	0	1	1	2	0	1	1	0	0	4	1	2	0	0	0	2	0	3	4	1	0	0	4	2	0	0	0	0	2	1	0	0	0	3	1	2	2	3	0	2	1	2	1	1	2	1	0	4	0	0	0	1	0	1	0	1	0	2	0	0	1	0	0	1	3	0	3	2	0	1	0	1	3	1	2	1	2	4	0	1	1	1	2	0	0	1	1	2	1	2	0	4	3	3	1	0	1	3	0	0	2	4	3	1	2	3	0	2	2	3	1	0	4	2	0	2	1	3	0	0	0	1	0	4	0	0	2	1	4	0	0	0	2	0	1	0	0	3	1	3	3	0	0	2	0	1	1	0	2	0	0	2	3	1	1	2	0	6	0	1	1	0	0	1	0	0	0	1	0	1	1	0	0	2	2	0	0	0	1	0	0	0	2	0	1	1	1	0	0	0	3	0	0	1	2	0	1	1	2	1	2	0	0	1	0	1	2	2	3	1	0	2	4	2	0	4	2	2	1	1	1	0	2	2	4	1	3	0	1	0	5	0	1	4	1	2	3	1	4	2	1	3	0	1	1	0	2	1	6	0	3	3	0	1	2	0	1	0	1	1	0	5	2	3	1	1	1	1	1	1	1	1	1	0	1	0	0	0	1	4	0	0	1	0	0	1	4	1	0	0	1	1	1	3	0	3	0	1	0	1	1	1	2	0	0	1	0	4	0	0	2	1	5	0	1	0	2	3	1	0	0	0	2	0	1	3	1	0	2	2	2	2	1	2	1	0	1	0	0	4	1	0	2	0	1	2	0	1	2	1	2	1	0	0	0	1	0	3	1	1	2	4	0	0	3	0	0	1	1	2	0	1	1	1	0	0	4	0	0	0	0	0	3	1	1	0	1	0	3	2	2	4	0	0	2	1	0	0	1	0	0	1	2	1	2	2	0	0	1	2	1	2	0	3	0	1	0	1	0	0	0	1	2	1	2	0	1	0	0	0	2	2	0	4	3	0	0	2	2	1	2	2	0	0	3	0	0	1	3	4	1	3	1	1	4	1	2	0	4	0	1	0	0	1	0	1	0	3	0	1	1	1	1	0	4	0	4	1	2	1	0	1	2	2	2	1	2	0	1	0	0	0	2	1	0	0	1	0	2	0	1	0	0	1	2	0	1	3	2	2	2	1	0	3	1	0	0	0	1	1	5	1	2	1	0	0	1	0	2	4	2	0	0	2	2	1	2	1	1	4	0	0	1	2	0	1	0	2	0	0	1	1	0	0	0	0	2	2	0	0	1	2	2	0	0	1	2	0	2	3	1	2	3	0	0	4	2	0	0	1	0	1	3	2	1	3	0	1	0	2	1	2	1	0	0	1	1	0	0	0	5	0	4	1	5	0	1	2	0	0	4	3	0	1	1	1	2	1	2	1	0	0	0	0	4	2	2	1	0	0	0	1	3	1	0	0	5	0	1	2	1	2	0	1	2	3	4	1	2	0	0	0	1	0	1	0	2	0	2	1	3	0	0	0	2	0	0	0	2	2	2	4	2	0	2	1	6	0	0	0	0	2	3	0	0	1	1	2	0	7	0	0	0	0	1	1	0	1	3	0	2	2	0	3	0	0	0	3	2	1	1	1	1	0	0	2	2	0	0	1	1	2	1	0	0	1	2	1	2	0	0	1	2	0	0	0	2	0	1	0	0	3	1	0	5	0	1	0	2	1	2	0	0	1	2	2	1	0	0	2	3	0	4	1	1	3	1	3	1	1	0	0	1	3	0	1	1	0	1	1	0	1	4	1	1	0	0	1	3	2	0	3	3	2	1	1	0	1	1	1	2	2	3	0	0	2	0	4	1	1	0	0	2	3	1	1	0	1	2	1	0	2	2	1	2	0	0	2	1	1	3	0	1	2	1	0	0	1	1	3	0	3	0	0	0	0	3	0	0	1	1	1	1	0	1	0	1	0	0	1	0	1	2	2	0	4	0	1	0	0	0	1	2	0	2	1	0	2	1	4	1	1	1	5	0	2	1	3	1	0	1	1	3	3	2	1	5	1	2	0	1	2	3	2	0	2	0	0	1	1	1	0	1	2	0	0	0	3	0	0	0	0	0	2	3	1	1	2	5	2	1	3	2	0	1	0	0	1	3	1	4	1	3	2	1	3	2	3	4	3	0	0	1	0	4	1	0	1	1	0	0	10	1	2	2	1	1	1	1	0	0	0	3	3	1	2	2	3	1	3	2	1	3	3	0	0	2	1	1	0	2	0	0	3	1	0	2	0	0	0	0	1	1	6	0	0	2	1	4	0	0	0	1	1	0	0	0	1	0	1	1	2	0	2	0	2	2	0	2	1	0	2	1	0	3	0	1	1	1	1	0	0	0	0	0	4	3	0	1	3	0	2	1	0	1	6	2	2	0	3	2	1	1	0	2	5	0	1	1	1	2	0	1	0	2	0	6	2	7	0	1	3	2	1	1	2	3	0	2	1	3	1	3	0	2	1	1	0	0	0	3	1	0	0	2	0	1	1	5	0	4	1	0	0	0	6	2	2	2	1	1	2	4	0	0	1	1	1	5	0	0	1	0	1	2	3	1	0	0	5	3	0	1	1	0	0	1	1	0	0	0	0	0	2	3	3	2	2	2	0	0	1	1	1	4	0	0	0	0	2	0	0	1	0	1	1	2	0	1	3	0	0	1	1	4	0	4	0	0	0	1	0	0	2	2	0	0	0	1	0	0	2	0	0	1	1	0	2	0	3	0	1	1	0	0	0	1	1	3	0	2	1	0	2	1	0	1	0	0	0	0	0	3	0	4	0	0	1	0	1	0	1	0	1	1	3	0	0	1	0	3	0	1	0	0	0	1	2	2	1	2	0	2	0	0	1	1	0	2	1	0	2	0	3	0	3	1	1	0	0	2	1	1	1	1	1	0	2	1	7	2	2	2	2	1	4	2	2	0	0	0	0	2	2	2	1	0	1	2	0	0	2	3	1	0	1	0	3	0	2	0	2	2	0	1	1	3	0	0	1	1	1	2	2	1	0	1	0	2	0	4	0	1	1	3	0	0	2	1	0	1	0	1	2	0	1	0	1	3	0	2	0	1	2	0	0	0	5	0	0	0	1	0	1	1	0	1	3	1	7	0	2	0	1	1	5	1	1	1	2	0	1	1	2	1	1	1	0	2	0	1	1	0	3	2	1	2	0	1	0	0	0	0	0	3	2	0	2	2	0	0	1	1	2	1	3	1	2	0	0	3	0	4	2	0	1	0	1	1	0	0	2	2	0	0	1	0	0	2	0	0	0	1	2	0	1	0	3	0	2	0	3	3	1	1	2	0	0	0	1	1	2	2	0	0	1	0	2	0	1	0	0	0	1	2	3	0	0	0	0	0	0	0	2	4	0	0	0	0	1	3	0	1	1	0	0	2	1	0	1	0	3	2	1	1	0	0	0	1	0	0	0	2	1	1	1	4	2	1	0	2	4	0	0	0	0	0	1	0	0	0	5	0	1	1	2	1	0	0	0	2	2	3	0	4	2	1	3	1	1	0	0	0	4	0	1	4	0	0	0	0	3	1	0	1	1	4	0	0	0	0	3	1	0	5	0	1	5	2	0	2	4	0	0	0	2	1	0	0	0	0	1	0	3	0	0	1	3	0	1	0	0	1	0	0	1	0	0	0	0	1	1	1	0	1	1	0	0	0	1	0	0	0	2	0	1	1	1	0	1	4	0	3	0	3	3	3	1	1	3	3	3	1	1	1	0	1	3	0	0	4	1	1	0	3	1	1	0	0	2	0	0	1	0	0	0	0	1	0	3	2	2	0	4	0	3	1	0	0	0	0	0	0	2	0	0	1	1	0	1	2	2	2	2	0	2	0	0	1	0	0	0	0	0	0	4	0	0	1	0	4	1	0	0	1	4	0	1	1	1	1	1	1	3	1	1	1	2	5	0	0	1	0	3	2	0	1	4	0	1	0	0	0	1	0	0	0	0	3	1	0	0	0	1	0	1	0	0	1	0	1	0	0	0	1	0	2	2	0	0	0	2	2	0	1	1	0	0	0	0	0	0	0	2	0	0	0	0	0	2	2	3	1	2	1	1	2	1	0	0	0	1	0	2	0	0	0	0	0	1	0	0	1	1	0	2	1	2	1	0	2	2	0	0	0	1	3	3	1	0	1	2	0	1	0	0	0	0	2	0	0	0	0	2	1	0	0	2	0	0	0	0	0	0	0	2	1	2	0	1	1	1	0	2	2	1	1	1	5	4	1	1	1	2	4	0	0	0	1	0	0	0	0	1	0	1	0	2	0	0	0	0	1	2	1	1	0	1	0	1	0	0	2	1	0	2	5	0	0	0	2	1	0	0	0	1	2	0	0	7	2	1	1	0	1	1	0	1	1	0	0	2	1	1	1	2	1	1	0	3	3	2	0	1	0	0	1	4	1	0	2	2	1	3	1	0	1	2	2	0	0	1	0	2	0	1	1	1	1	0	0	1	1	1	1	0	1	2	3	2	0	1	2	1	0	0	0	3	2	1	1	0	0	0	0	0	2	1	1	0	3	2	1	1	0	0	0	0	1	0	1	1	1	0	1	1	0	2	1	1	0	1	0	1	1	1	2	0	3	2	0	1	0	0	1	0	1	0	1	4	0	0	0	0	0	1	3	1	0	2	0	1	0	0	3	1	1	1	0	3	4	5	0	0	0	1	0	0	4	2	0	0	0	0	4	0	0	0	1	4	3	0	0	2	0	0	1	3	1	2	2	6	0	2	3	0	0	0	1	0	0	0	0	0	0	2	1	2	3	1	0	0	1	0	0	1	3	1	1	0	1	2	0	0	5	0	0	2	2	0	2	0	1	0	0	0	0	0	1	1	0	1	3	1	1	2	1	0	0	0	1	1	1	2	1	0	0	2	0	2	1	4	0	0	1	1	2	0	1	1	0	1	1	0	0	3	1	2	0	0	2	0	0	1	0	1	2	0	0	0	1	1	1	0	1	2	1	1	0	1	0	1	1	4	2	0	1	1	2	0	0	0	1	0	0	3	0	0	0	2	0	2	0	0	0	0	3	0	2	2	0	2	0	0	1	3	1	1	0	3	0	0	1	1	1	3	2	0	3	0	1	0	2	3	3	0	1	0	1	0	1	0	0	0	3	1	2	1	0	0	0	0	1	1	0	3	1	0	1	0	1	0	1	2	0	1	3	0	6	1	1	2	1	3	3	0	0	1	3	0	1	2	1	0	0	0	0	1	1	1	2	2	1	0	0	2	1	2	0	0	4	3	1	1	0	1	0	1	0	9	0	0	0	3	2	0	1	0	0	0	1	1	1	0	1	0	1	0	1	2	2	2	0	0	0	0	1	1	1	0	5	3	1	0	1	3	2	0	2	1	0	0	0	2	0	0	1	3	0	0	1	0	1	2	1	3	0	1	0	2	0	3	2	1	1	1	3	0	1	0	1	1	0	2	1	1	0	1	0	2	1	1	2	3	2	1	1	0	0	3	0	0	1	0	1	0	1	3	0	3	1	2	2	2	1	0	1	2	0	1	0	2	3	0	6	0	2	0	0	2	5	1	0	0	0	1	0	1	0	0	0	2	0	0	0	3	0	1	1	1	1	0	0	1	0	0	2	0	3	0	0	5	0	0	1	2	5	0	0	0	0	2	3	1	0	0	2	0	1	1	0	4	0	0	1	0	0	0	0	0	0	0	0	0	0	0	1	1	1	2	1	0	2	0	3	0	0	0	0	1	1	0	1	0	0	0	1	1	0	0	0	0	0	0	0	1	0	2	2	0	0	0	0	4	0	1	0	1	0	0	0	1	2	2	1	2	2	3	0	2	0	0	0	0	0	1	1	0	1	1	1	4	3	2	0	0	1	3	0	0	0	0	0	1	1	2	1	1	2	3	0	1	1	0	0	0	1	3	0	0	0	0	0	3	1	1	1	1	0	2	0	2	0	1	2	2	2	0	0	0	0	0	1	1	0	0	0	1	0	0	1	0	0	1	0	1	3	2	1	1	0	0	3	0	3	2	0	1	0	2	0	2	0	0	0	3	0	0	1	1	1	1	0	0	1	2	5	0	2	3	0	1	0	1	1	4	2	3	1	1	0	0	1	0	1	0	2	5	0	0	1	1	3	0	0	0	1	1	0	2	0	0	0	0	1	0	0	1	1	0	3	0	2	1	0	3	1	3	2	5	0	0	1	2	1	0	1	2	0	0	0	2	0	1	0	0	1	0	3	1	0	2	1	1	0	2	2	1	2	1	0	0	2	0	2	3	1	2	1	0	0	4	1	0	1	0	0	2	0	0	1	3	0	2	0	1	0	0	6	1	2	1	0	0	0	0	0	0	1	0	0	1	1	1	0	1	2	0	2	0	0	0	1	0	2	1	0	2	1	1	0	0	3	0	2	2	0	1	1	1	1	1	0	3	0	0	6	0	0	1	0	0	0	0	1	0	0	0	0	3	0	0	2	0	0	0	2	1	2	1	1	1	0	0	2	0	2	2	2	0	6	1	0	2	0	3	1	2	1	0	1	1	0	2	0	0	0	3	1	0	0	2	1	2	1	0	2	0	0	1	1	2	0	0	1	0	0	2	0	3	5	0	0	1	0	0	2	2	0	2	1	1	0	2	2	2	1	0	0	0	1	4	0	0	0	2	2	0	1	1	1	0	1	1	2	3	0	0	1	2	0	0	2	1	0	1	0	1	1	1	0	1	2	3	1	2	0	4	0	0	1	0	0	1	2	0	0	2	0	1	1	0	0	1	0	1	1	2	0	1	0	2	0	0	1	2	0	0	0	2	2	0	1	1	1	0	0	0	1	0	0	4	1	0	1	1	0	1	0	0	0	0	0	1	0	2	0	0	3	2	1	3	0	0	0	0	0	0	4	0	0	0	1	1	0	1	1	3	1	0	2	1	0	0	5	0	0	2	0	0	2	1	0	0	2	0	0	1	4	1	2	1	1	0	1	0	0	1	1	0	1	0	2	0	1	1	0	2	0	0	1	0	2	0	1	0	0	4	1	2	2	0	0	3	1	1	0	1	3	5	1	0	0	1	0	1	1	2	0	0	1	0	3	1	4	5	0	2	3	0	2	0	2	0	0	3	1	1	3	0	2	3	0	2	0	0	1	1	0	4	0	2	1	2	0	0	1	0	0	0	2	0	0	2	1	1	0	2	0	0	0	0	0	1	0	1	1	2	0	0	0	1	0	1	2	0	0	1	0	0	1	1	0	2	0	0	0	0	1	1	5	1	1	0	0	3	1	1	2	1	2	0	1	1	1	2	0	0	0	0	4	2	1	0	2	2	2	0	1	2	4	0	0	0	5	1	1	2	0	0	0	0	1	2	2	2	0	0	0	0	1	0	0	3	0	2	1	0	0	0	0	1	1	1	0	0	0	1	1	6	1	0	0	0	0	0	2	1	0	0	0	0	1	0	2	6	4	0	2	3	1	1	2	1	1	0	0	0	1	0	0	0	2	0	0	0	1	5	1	2	4	0	0	1	2	0	0	0	0	0	0	1	0	0	0	1	1	0	0	0	1	1	0	0	0	2	0	0	0	0	1	3	0	0	0	1	0	1	0	1	3	0	0	2	1	0	0	0	3	0	0	0	2	0	1	1	1	2	0	6	0	0	0	0	2	0	1	1	1	0	0	6	0	1	1	2	1	1	2	2	1	0	2	0	2	2	2	0	0	1	1	2	2	1	0	2	3	3	1	0	0	4	0	0	3	0	3	0	4	0	1	0	2	0	0	0	3	0	0	0	1	1	2	1	3	0	2	0	2	0	1	0	0	4	0	1	0	0	1	0	1	0	1	0	0	1	0	1	0	1	1	1	1	2	2	0	1	0	0	0	1	4	1	0	0	3	1	3	0	0	2	4	1	2	2	1	0	1	1	0	0	0	1	2	0	3	0	0	0	0	0	2	0	0	0	0	0	0	0	1	0	1	1	0	0	0	1	1	1	0	2	2	1	0	0	1	0	2	2	1	2	0	0	1	1	2	1	0	0	3	0	2	0	1	0	0	6	0	0	0	0	2	2	0	0	0	4	1	0	0	0	0	1	0	2	0	1	0	0	0	0	0	3	0	0	2	0	0	3	2	0	0	0	0	1	2	3	0	5	0	2	2	2	1	0	0	1	0	1	0	1	2	0	2	1	0	0	1	5	2	2	1	1	0	0	1	0	0	1	0	1	0	3	1	2	1	1	0	0	0	1	1	0	2	0	1	2	0	1	1	1	1	1	4	0	0	0	0	1	0	1	1	0	2	0	2	0	0	3	0	1	0	1	1	1	0	1	0	0	1	0	4	0	0	0	2	0	1	0	0	2	1	0	0	1	0	1	0	1	1	0	3	3	1	0	0	1	2	3	0	3	0	0	0	0	1	1	1	1	1	0	2	1	1	1	1	1	0	1	1	0	1	1	0	1	2	0	2	2	0	0	0	1	0	2	0	0	1	0	1	0	0	2	0	1	1	1	0	1	0	7	0	0	3	0	0	0	0	2	1	2	0	1	1	1	0	1	0	1	0	2	2	1	0	0	1	1	1	1	0	1	0	0	2	0	1	1	0	0	1	0	0	0	3	1	0	1	4	0	2	1	0	1	0	3	0	0	0	0	1	5	1	1	1	1	0	1	3	0	0	0	1	0	0	0	2	0	2	2	2	0	0	0	0	1	1	3	0	3	1	1	0	2	2	2	0	1	1	2	0	0	0	1	1	0	0	1	2	0	1	2	1	1	0	1	1	0	3	1	3	0	1	7	1	2	1	1	0	0	1	0	0	0	0	1	0	2	1	0	0	5	0	1	0	1	4	0	2	1	0	0	0	1	1	0	0	3	1	3	0	0	1	0	0	3	0	2	1	1	2	1	0	1	0	0	2	1	0	0	0	0	2	0	0	0	1	0	2	3	2	0	0	1	0	3	1	0	3	2	1	2	1	1	0	2	1	2	2	0	3	0	1	1	0	0	0	0	1	0	2	1	1	0	3	0	3	2	0	1	4	1	1	2	1	0	0	0	2	1	1	0	2	0	0	1	0	0	0	1	0	0	0	0	0	0	0	3	0	1	1	2	0	3	1	0	0	0	0	0	1	0	0	2	3	0	0	0	2	1	2	0	0	3	1	4	0	2	0	1	0	0	2	2	0	0	0	0	0	0	0	1	0	2	0	0	0	0	0	0	0	1	0	0	5	1	1	0	1	0	4	1	3	1	0	2	1	0	2	3	0	1	1	0	1	0	1	0	0	0	2	0	0	0	0	0	0	2	0	2	2	0	1	2	0	0	0	3	1	0	0	3	0	6	2	1	2	3	5	4	0	3	1	0	0	0	0	0	2	0	1	2	4	2	0	0	0	0	1	0	4	4	0	0	0	3	0	5	0	0	1	0	0	0	0	0	6	0	0	1	3	2	1	1	1	1	1	1	1	3	0	0	0	0	1	0	0	2	3	1	1	2	2	0	5	2	4	0	0	6	0	0	0	0	2	0	1	0	1	1	0	1	0	0	4	0	1	0	0	4	2	2	0	0	1	1	1	3	2	0	4	0	4	2	1	1	0	0	0	1	1	2	3	3	3	2	1	0	1	0	0	0	0	0	2	0	0	3	1	0	4	0	2	3	2	1	2	4	0	1	0	0	1	1	2	3	0	1	0	1	3	0	2	0	0	0	1	0	3	0	0	1	1	0	0	1	0	3	0	0	1	0	1	2	2	0	0	0	0	0	2	0	0	0	0	0	0	0	1	1	2	3	1	0	1	0	3	0	1	0	0	1	0	0	1	3	0	0	1	1	0	2	1	1	1	0	2	1	0	1	0	1	0	0	1	1	0	3	1	3	0	0	0	0	0	3	3	1	0	1	2	2	3	3	0	0	0	0	2	0	1	0	1	1	0	1	1	0	0	0	2	0	2	0	0	0	0	2	2	0	0	1	0	2	0	2	1	2	1	0	0	0	2	3	0	4	1	0	3	0	0	0	1	0	0	2	0	2	0	1	1	0	1	0	0	0	0	0	0	7	0	0	0	1	0	0	1	3	0	0	3	0	2	0	5	1	0	2	2	0	2	1	0	2	0	0	2	4	0	0	1	0	0	0	0	0	0	2	2	0	0	0	1	4	1	3	0	0	0	0	2	1	0	3	3	0	0	0	1	0	0	0	0	1	3	0	3	2	1	1	1	4	0	0	0	1	2	1	1	0	2	0	2	1	5	2	1	1	0	1	0	1	0	3	1	2	1	5	0	0	2	3	2	1	2	1	1	1	3	1	0	0	2	1	1	3	4	0	2	0	1	0	2	3	0	2	1	3	0	1	0	0	0	0	0	3	2	2	0	0	1	0	0	2	0	0	2	0	2	0	0	2	0	0	2	2	1	1	3	2	0	1	0	0	2	2	0	0	0	2	2	1	4	2	0	0	1	0	1	1	2	0	2	1	1	1	1	0	2	3	3	0	1	1	0	0	0	0	0	2	2	0	1	0	2	2	0	3	0	3	0	0	4	0	2	2	1	0	0	0	3	2	0	1	2	1	2	0	0	0	1	1	0	4	2	1	0	1	3	0	1	0	0	0	1	3	1	0	0	0	0	2	0	0	0	1	0	0	1	2	0	0	0	0	0	1	0	0	1	1	0	1	0	4	0	3	0	2	0	0	1	1	2	1	2	1	0	1	1	0	1	1	0	1	3	2	0	0	0	0	0	3	0	3	1	2	0	6	4	0	0	1	1	0	5	1	0	0	1	1	0	2	1	1	1	3	3	0	0	0	1	2	0	0	0	2	0	0	2	0	2	1	0	1	1	0	3	1	2	0	0	1	0	2	0	0	1	0	0	0	2	2	1	2	1	0	0	0	0	1	2	0	1	1	2	0	1	0	0	0	0	0	0	2	0	1	0	0	2	0	2	0	1	0	3	3	1	0	5	2	1	0	0	2	1	2	5	2	1	0	2	1	0	1	0	0	0	2	0	0	0	0	0	0	0	0	4	2	2	0	0	0	4	0	2	0	0	0	1	1	1	0	0	1	3	4	1	1	0	0	1	2	2	5	0	1	1	3	0	1	0	1	0	0	4	0	5	1	2	0	0	2	2	3	2	2	1	1	0	0	5	0	1	1	1	2	0	1	3	3	0	0	0	3	1	2	2	1	1	4	0	0	0	0	0	0	0	0	0	0	3	3	0	1	1	1	4	0	1	1	1	1	1	0	1	0	0	0	1	0	0	0	2	1	2	1	0	0	0	2	2	0	2	2	0	0	2	2	1	0	0	1	1	0	2	2	1	0	0	4	0	0	3	1	1	0	0	0	0	1	0	1	1	0	0	0	0	0	4	0	1	2	4	0	0	2	5	0	0	0	2	0	2	0	4	0	0	1	0	0	0	1	0	0	1	0	0	1	2	0	1	1	2	1	0	0	1	1	1	0	0	0	0	0	4	1	0	0	0	2	1	0	0	0	0	0	5	1	1	1	1	0	0	0	1	1	4	2	2	1	1	0	2	0	0	1	1	2	1	0	1	0	2	1	2	0	0	1	0	1	0	0	0	0	0	0	0	2	0	1	1	1	0	1	0	0	0	1	2	4	2	0	0	0	2	0	0	3	0	1	0	1	0	1	0	0	0	0	0	1	0	1	1	2	0	0	3	1	4	0	5	0	0	0	2	0	2	0	1	0	1	3	0	0	0	1	2	0	1	3	0	2	1	0	0	2	1	2	1	1	1	3	2	4	1	4	0	0	2	3	0	0	0	0	0	1	0	0	1	3	0	1	1	0	3	1	0	1	2	0	4	0	1	0	1	1	1	2	4	0	1	1	0	1	0	0	0	1	0	0	1	1	1	1	0	0	0	0	3	3	0	0	2	0	0	0	0	0	3	1	2	1	1	0	0	0	0	0	0	0	1	3	2	5	1	1	0	1	1	2	3	3	0	0	0	0	0	1	1	1	2	1	0	0	2	0	2	0	1	1	1	0	2	0	1	0	0	1	2	2	0	3	2	1	0	0	1	0	1	0	3	0	2	0	0	0	0	1	0	0	1	0	0	1	0	0	2	1	0	0	0	1	0	1	0	0	0	0	1	2	0	0	0	1	0	0	5	1	0	0	0	0	0	2	0	0	0	6	0	0	0	2	0	0	0	1	1	0	1	2	4	0	3	1	1	1	0	1	1	1	1	1	0	0	0	0	1	1	0	1	0	1	0	0	0	0	0	0	1	1	1	0	5	0	0	0	1	3	0	1	1	2	4	1	2	0	0	0	0	0	3	0	2	0	0	3	2	8	0	1	1	3	3	1	1	1	0	0	2	0	0	1	0	1	0	0	2	0	3	1	0	1	2	0	0	3	1	1	0	0	1	1	0	0	0	1	0	1	1	0	0	2	1	2	0	3	2	1	0	0	0	2	2	0	1	1	1	0	0	2	1	0	2	0	0	2	2	0	0	2	1	2	2	2	4	1	0	0	0	0	1	0	2	0	2	1	1	2	0	0	0	3	0	2	0	1	0	2	0	0	2	0	1	1	3	2	0	1	0	3	0	1	0	0	0	0	2	1	2	1	0	0	0	1	1	2	0	0	1	0	0	1	1	0	1	0	3	6	0	4	0	3	0	3	1	0	0	0	1	5	1	3	2	0	1	0	0	0	0	1	2	0	1	1	1	0	0	3	0	0	0	2	2	2	0	0	0	4	0	1	1	1	1	0	2	0	0	0	1	1	2	2	0	1	2	1	0	1	0	1	1	2	0	1	2	4	2	2	3	0	2	4	0	5	0	1	0	1	0	2	0	2	1	0	0	2	1	0	1	2	0	0	0	0	2	1	0	4	0	1	1	4	0	0	0	2	0	0	3	2	0	0	0	1	0	1	0	1	3	0	0	0	2	3	0	2	0	1	2	1	5	1	0	0	1	1	2	3	0	0	0	0	1	0	0	0	1	0	0	0	1	0	1	0	1	0	0	2	0	0	1	0	1	0	0	2	0	0	0	2	0	0	0	0	3	1	0	0	2	3	0	2	1	1	0	0	0	0	1	0	1	0	0	0	0	2	0	0	0	2	1	0	0	1	1	1	0	0	1	1	0	0	0	0	0	2	0	2	0	1	0	4	2	0	0	2	0	0	5	5	1	0	2	1	0	1	1	2	0	3	2	0	0	1	0	0	1	4	1	2	1	1	0	0	0	1	1	0	1	1	2	0	0	0	0	2	1	0	0	1	0	0	0	2	0	7	2	0	1	1	0	0	3	6	0	1	2	3	4	0	0	0	2	1	2	1	0	2	2	0	0	0	2	0	1	0	0	0	1	1	1	0	1	5	0	2	0	0	1	1	1	0	0	1	0	3	1	2	1	1	0	1	1	0	0	1	6	0	0	0	1	5	0	0	2	2	0	2	0	0	2	1	1	0	1	1	4	0	4	0	1	3	2	1	2	0	0	2	0	0	0	1	2	4	2	0	0	0	1	1	2	3	0	2	4	0	0	3	4	3	0	3	0	2	0	1	1	2	2	0	0	1	2	2	1	0	0	1	2	0	0	0	0	2	2	0	0	1	2	0	0	1	2	0	0	3	2	0	0	1	0	0	0	0	2	0	1	1	0	0	2	0	0	2	0	2	4	0	0	0	1	1	3	0	0	0	3	3	0	1	0	0	1	0	3	1	0	0	1	2	1	0	2	2	1	0	1	0	0	0	1	2	1	3	0	2	0	1	0	0	1	0	0	0	0	0	0	2	2	2	0	3	0	3	0	0	0	0	0	1	1	0	3	3	0	0	0	4	2	0	1	0	3	1	1	2	1	1	0	0	2	1	3	1	0	1	0	0	0	2	2	1	0	3	0	0	0	0	1	0	0	1	2	5	2	1	0	1	0	1	1	1	2	0	2	0	1	1	1	0	1	1	0	0	1	0	0	0	5	0	3	0	1	2	1	1	0	1	0	0	1	5	0	2	0	0	0	0	0	1	0	2	1	0	0	0	0	1	1	0	0	2	0	0	0	1	1	1	0	2	0	0	1	1	0	0	3	0	0	0	0	2	1	0	0	0	0	1	0	1	0	0	3	0	3	3	2	0	1	0	3	0	0	1	0	1	1	1	3	0	1	1	0	0	0	0	1	0	1	1	0	0	0	1	0	2	1	1	2	0	2	3	0	1	2	0	0	3	1	0	5	1	2	0	0	1	1	0	1	0	0	0	1	0	3	1	0	2	2	2	2	2	0	0	0	0	0	2	0	0	0	3	1	5	2	6	3	0	0	2	0	3	0	2	0	3	0	2	0	1	4	1	3	1	0	1	1	3	0	0	0	0	1	0	0	2	0	0	0	1	2	0	6	0	0	2	2	2	0	1	1	0	0	1	4	0	3	2	0	1	2	2	0	3	0	1	1	1	0	0	0	0	0	0	4	3	0	0	0	6	8	2	0	0	0	0	1	1	0	2	2	2	0	0	5	2	0	3	0	2	1	0	1	1	2	2	4	3	0	0	0	0	1	2	0	0	0	0	0	6	0	1	1	1	1	1	0	0	0	2	1	0	2	0	0	1	0	0	0	0	1	2	0	2	1	1	0	2	0	0	3	1	1	1	3	2	2	2	1	0	1	0	0	0	1	1	1	2	2	0	0	0	0	0	2	0	3	0	1	1	0	0	1	0	1	0	1	0	0	0	1	0	0	0	0	0	2	1	0	0	1	0	2	0	0	2	0	1	0	0	3	1	1	1	0	1	0	1	0	0	0	0	1	1	0	0	2	2	1	2	0	0	0	1	0	4	0	0	1	1	0	1	0	0	0	2	3	3	0	2	3	0	2	2	0	2	1	0	0	0	0	1	2	0	0	0	0	0	0	2	0	0	1	3	0	0	0	2	1	0	0	2	0	0	0	0	0	0	1	1	0	0	2	0	0	1	1	0	0	2	0	2	0	1	1	0	3	3	0	0	1	2	3	1	1	1	0	1	0	0	0	1	0	1	3	0	0	0	0	2	1	0	0	3	2	0	0	0	0	1	0	0	0	0	0	1	1	2	2	0	0	1	1	1	0	1	0	0	1	2	0	0	0	1	0	0	3	4	1	1	0	1	0	0	0	1	1	2	2	0	0	0	0	0	1	1	0	0	0	0	1	1	0	1	0	0	0	0	1	0	2	0	0	5	2	1	0	0	0	0	1	1	2	0	0	0	0	1	0	1	2	0	2	0	0	1	3	1	0	4	0	0	5	2	1	0	0	0	0	2	0	2	0	4	1	2	6	0	0	0	0	0	0	0	4	0	0	3	1	2	1	0	1	2	0	0	0	0	1	1	0	1	0	0	1	4	0	3	0	0	0	0	0	0	0	2	0	0	0	0	0	0	0	0	5	1	0	1	0	0	1	0	0	2	0	3	1	0	1	2	1	0	0	2	1	0	0	0	1	1	0	0	0	0	1	0	4	2	1	0	0	5	3	0	1	1	1	2	0	0	0	0	0	0	2	2	2	0	2	2	3	0	2	0	0	1	0	1	4	0	0	0	1	0	0	0	0	0	1	0	0	0	1	0	0	3	2	0	1	0	0	2	0	2	0	0	4	1	1	1	2	0	2	1	0	0	2	0	0	1	0	1	1	4	1	0	0	0	0	0	0	1	1	2	0	0	1	2	0	0	0	2	2	1	2	0	0	1	0	1	0	2	0	2	0	3	0	1	0	2	2	0	1	0	0	1	0	0	0	1	0	1	1	0	2	0	0	0	2	2	1	0	2	0	0	1	0	6	0	2	1	0	0	0	1	0	2	0	0	1	2	0	0	0	0	1	3	1	3	1	2	0	5	0	6	3	1	3	1	1	2	1	1	2	0	1	0	4	5	0	0	0	0	0	0	2	1	0	0	1	1	0	2	0	5	1	2	0	1	1	0	3	4	3	2	0	0	0	0	2	2	0	1	2	0	2	1	1	1	0	1	0	0	1	1	0	0	1	0	1	2	3	1	0	1	1	3	1	0	0	1	2	2	0	0	0	0	2	5	0	1	0	0	1	0	0	0	0	2	3	2	0	3	1	0	0	0	1	1	0	3	1	0	1	0	0	3	0	0	2	3	0	2	0	1	1	0	0	1	1	1	1	1	0	1	0	0	0	0	0	0	0	0	0	1	1	0	0	1	0	0	1	1	1	1	2	1	0	0	0	0	0	0	1	3	3	0	2	1	2	0	1	1	0	5	0	0	1	0	1	3	1	0	0	5	3	3	2	0	0	2	0	1	1	2	0	1	0	1	1	7	2	1	3	0	2	1	1	0	1	2	1	0	4	1	0	0	0	2	0	1	0	1	0	1	1	0	2	0	0	2	1	0	0	0	1	1	1	2	0	1	2	3	1	0	2	1	0	0	0	1	3	0	0	1	2	2	0	1	2	0	1	1	0	1	1	1	0	0	0	0	0	1	2	2	2	3	3	2	1	2	0	2	0	2	2	0	3	0	0	1	0	0	0	0	2	1	0	1	0	0	0	0	0	0	4	1	0	0	0	1	0	0	0	0	0	3	1	0	0	0	1	0	1	1	0	0	3	0	1	0	0	1	0	0	0	0	3	2	0	1	0	3	0	2	4	0	2	3	0	1	0	0	4	2	3	0	2	1	2	0	1	1	1	1	2	3	3	0	2	0	1	0	3	0	0	0	2	2	0	0	0	2	1	0	1	2	0	1	0	2	0	1	0	0	1	0	3	1	2	0	0	0	2	0	0	3	0	1	0	1	1	1	0	1	0	2	0	0	0	1	0	1	1	1	2	0	0	1	0	0	2	0	0	0	2	0	0	1	0	0	0	0	0	0	3	1	2	0	2	5	3	0	0	1	1	2	0	1	1	2	0	2	1	2	3	1	0	1	0	0	1	0	0	2	8	2	0	1	1	0	2	0	0	0	3	0	0	0	0	1	1	3	0	2	2	0	0	3	0	0	0	0	1	0	1	1	3	0	0	0	2	0	0	5	1	1	0	0	1	0	2	0	3	0	0	3	2	4	0	0	5	2	0	0	0	0	0	0	1	0	2	0	0	0	1	1	0	0	0	3	0	2	0	0	1	0	0	3	0	1	0	2	0	4	0	2	0	0	1	1	0	0	2	0	0	0	1	0	4	0	0	1	0	0	2	0	1	0	1	5	0	5	0	3	2	2	0	0	1	0	0	0	2	0	0	0	2	0	0	0	0	0	0	1	1	0	2	0	3	0	0	0	0	0	1	0	1	0	1	0	0	0	0	0	2	0	0	0	3	0	0	2	0	0	0	0	1	0	0	1	1	0	4	0	0	0	2	0	1	0	0	0	0	1	0	1	0	2	0	0	0	0	0	1	0	0	0	1	0	3	1	4	0	0	0	0	1	0	1	1	1	0	0	0	0	1	0	0	1	1	0	1	2	1	0	0	1	0	2	0	1	0	0	0	0	3	1	0	0	1	0	6	0	1	1	1	2	0	2	0	1	0	1	0	0	1	0	0	0	0	1	3	0	0	1	0	0	0	0	0	2	2	0	1	3	1	0	0	1	1	2	0	0	0	1	0	0	0	2	1	0	0	0	0	0	0	0	1	2	0	2	0	0	1	2	0	0	0	0	0	1	2	0	1	1	0	1	0	0	1	4	1	0	2	1	2	0	0	0	1	0	0	3	0	2	2	1	0	1	0	0	2	0	0	0	0	0	0	0	1	0	0	0	0	3	0	1	0	0	0	0	0	0	4	0	0	1	1	0	0	0	2	0	0	0	0	1	1	0	0	0	0	0	0	1	3	0	0	0	0	0	0	0	1	2	0	1	0	0	1	1	1	1	0	0	0	1	0	2	0	0	2	2	1	0	0	0	1	0	1	0	1	0	0	2	1	0	0	0	0	2	1	0	0	0	0	1	1	0	0	0	1	0	3	0	0	0	0	0	1	1	0	0	1	1	2	0	0	1	1	1	0	2	0	0	0	0	0	0	0	0	3	0	0	0	0	1	0	2	1	0	0	0	1	1	2	0	0	1	0	0	0	0	0	2	0	1	0	0	2	0	1	0	0	2	0	0	0	2	0	0	0	0	0	0	0	0	0	0	0	0	0	0	0	0	0	1	1	1	1	1	0	0	0	0	0	1	0	1	1	0	0	0	0	0	0	0	0	2	1	0	2	2	0	0	1	0	0	0	0	0	0	0	1	1	1	0	0	0	1	0	1	2	0	0	2	0	0	2	0	1	0	0	0	0	1	0	0	0	0	0	1	0	1	0	0	1	0	0	0	1	0	1	0	0	0	0	1	0	0	0	1	0	0	0	0	0	0	0	0	0	0	0	2	2	0	0	2	1	1	0	0	1	0	1	1	0	0	1	1	0	0	0	1	0	1	0	0	2	1	0	1	0	1	0	2	0	1	2	0	0	0	1	1	1	0	1	0	1	0	0	0	2	2	0	1	1	0	0	1	1	0	0	0	2	1	0	1	2	0	0	0	0	0	1	0	0	3	0	0	0	0	0	0	0	0	1	2	0	1	0	0	0	0	1	0	1	0	0	0	1	1	0	0	0	0	1	2	0	2	5	0	0	0	0	0	1	2	0	0	0	1	0	0	1	0	2	0	1	0	0	0	1	0	1	1	1	0	0	1	0	0	0	1	0	0	0	0	0	2	3	2	0	1	0	4	0	2	1	2	0	3	1	0	0	1	0	0	1	1	1	0	2	0	2	1	1	1	0	0	2	0	0	3	0	1	3	2	1	0	1	0	2	0	1	0	0	1	0	0	1	1	1	0	1	0	0	2	0	0	0	1	0	0	0	0	0	1	1	1	2	1	1	0	0	0	0	0	0	1	0	0	0	0	0	0	1	1	0	0	1	1	0	2	0	0	0	0	0	0	1	0	1	0	0	0	0	0	0	2	1	0	0	2	0	0	0	2	3	0	0	1	3	0	2	1	0	1	1	0	0	0	4	1	0	1	2	0	0	1	1	2	0	1	0	0	0	0	0	3	0	0	1	1	2	0	0	0	0	1	1	1	0	1	2	1	2	1	1	0	0	1	0	0	2	0	3	0	3	0	0	1	0	0	0	1	1	2	0	0	1	0	0	0	2	0	0	0	0	0	1	0	0	0	1	2	1	0	1	1	1	0	1	0	3	1	0	0	2	1	0	3	0	1	1	2	1	1	1	0	3	2	0	2	1	0	0	2	2	1	0	0	1	2	2	0	0	0	1	3	0	1	1	1	2	1	2	1	0	0	1	2	0	0	0	0	0	1	0	1	1	1	0	0	3	1	1	2	2	0	1	1	0	1	2	0	0	1	0	2	4	3	2	0	0	0	0	1	2	3	0	0	1	1	1	0	2	3	0	0	1	0	4	1	1	0	2	4	0	0	0	1	1	0	0	0	2	0	1	2	0	0	2	1	0	2	1	0	2	0	2	2	1	2	0	0	0	1	1	1	1	0	1	0	2	0	1	1	1	1	1	0	1	0	0	0	0	0	0	1	2	1	0	0	1	0	0	1	1	2	3	0	0	1	1	1	0	0	1	1	2	0	0	2	1	0	1	2	2	0	1	0	1	0	1	0	2	2	2	2	0	0	0	0	0	0	1	1	0	3	0	0	0	0	0	1	2	0	1	3	0	3	1	1	1	1	0	0	0	0	0	3	1	1	1	1	4	2	2	0	0	1	0	1	0	0	3	1	1	0	0	0	2	3	0	0	0	0	0	3	1	0	0	0	0	0	0	4	1	0	0	0	0	0	1	0	0	0	0	0	0	2	0	0	0	3	0	0	0	1	0	1	0	0	0	0	1	1	0	0	0	0	1	0	1	0	1	0	3	1	0	0	0	0	0	1	0	0	1	1	0	1	1	0	1	0	0	0	0	0	0	2	1	0	0	0	1	1	1	1	1	1	2	0	0	0	0	0	2	1	2	1	1	2	0	2	1	1	0	0	1	6	0	1	0	0	1	2	0	1	0	0	0	0	0	0	1	0	1	0	1	1	0	1	0	0	0	1	0	1	1	0	4	0	3	0	1	0	0	2	1	1	0	3	1	0	0	0	0	0	0	0	2	1	1	0	1	2	1	0	0	0	1	2	0	2	2	0	0	2	0	0	1	0	1	0	1	1	0	1	1	0	0	1	0	0	0	1	1	1	0	0	2	0	1	0	1	0	1	0	0	0	0	1	1	1	0	1	4	1	1	0	1	0	1	0	3	0	1	0	0	1	0	0	1	1	0	1	0	0	1	1	0	0	1	0	0	3	0	0	1	1	0	1	2	3	0	0	0	0	0	0	4	3	3	1	0	0	3	0	2	2	1	0	0	0	0	0	3	0	1	0	0	1	0	0	0	2	1	1	0	0	0	1	1	0	0	0	0	2	1	1	0	0	0	0	0	2	0	1	2	0	0	0	0	1	0	0	0	1	2	1	1	1	0	1	0	3	2	3	2	2	1	0	0	0	0	1	0	0	0	1	1	0	0	0	0	0	0	1	1	1	1	0	0	2	0	1	1	0	3	0	1	1	1	0	0	2	0	1	1	1	0	2	2	0	0	0	0	2	0	0	0	1	1	0	1	0	1	0	2	0	0	1	1	2	0	1	0	0	0	0	1	1	0	0	1	0	2	0	1	1	1	0	0	1	0	0	0	0	2	3	3	0	1	0	0	3	0	0	0	1	1	0	1	2	1	0	0	1	1	0	0	0	1	1	2	2	2	1	1	0	0	3	0	1	1	1	0	0	3	0	0	0	0	0	1	2	0	5	0	0	2	3	2	0	0	0	1	0	3	0	2	3	1	3	1	1	0	3	1	3	0	1	0	0	0	2	0	0	0	0	0	1	3	1	3	0	0	0	0	2	0	1	1	1	0	3	0	1	1	1	2	1	0	0	1	2	0	1	0	1	1	0	2	2	1	1	0	0	1	0	3	1	1	2	0	0	0	0	2	3	0	2	1	1	0	0	1	0	1	0	0	1	0	0	0	2	2	1	0	0	1	0	0	0	1	0	1	1	1	2	0	1	0	0	0	1	0	1	1	3	1	0	0	0	1	1	0	1	0	3	1	0	0	0	3	1	1	1	1	1	0	0	1	0	3	0	0	0	1	0	0	1	0	2	2	2	0	1	1	0	0	4	1	3	1	3	1	0	2	2	1	0	0	1	2	0	0	1	0	0	0	0	0	0	4	1	0	1	0	0	1	1	0	0	2	0	1	1	1	0	0	1	0	0	1	0	1	0	0	1	1	1	0	2	3	0	0	0	3	0	0	1	0	3	0	0	0	0	1	0	0	0	0	2	0	0	0	1	0	1	1	0	1	0	0	0	0	0	0	1	0	0	2	1	0	1	0	2	0	0	1	2	0	2	2	0	1	1	0	0	0	0	3	1	0	1	1	0	0	0	0	2	2	0	0	1	0	1	0	1	1	0	2	1	0	1	0	0	1	1	3	2	1	1	0	2	0	0	1	2	2	0	0	1	0	0	0	0	0	1	1	0	1	0	1	0	5	0	1	0	0	2	0	2	1	4	0	2	4	0	3	0	1	0	1	1	1	2	3	0	0	0	4	0	1	0	3	0	1	0	3	2	1	0	1	0	1	0	0	1	0	0	0	1	0	2	2	0	0	0	0	1	3	1	1	0	1	1	0	0	2	0	0	0	0	0	0	1	4	0	1	0	0	3	0	0	0	1	0	0	1	1	1	1	1	0	0	0	2	1	1	2	0	0	1	0	1	1	2	2	0	0	2	0	0	0	2	1	1	1	1	1	1	0	0	3	1	1	0	0	1	1	0	5	0	0	3	0	2	0	0	0	1	0	0	0	0	2	2	0	1	1	0	5	0	0	0	0	0	0	2	2	1	1	0	0	1	2	2	1	0	0	2	1	0	0	1	1	0	0	1	0	0	0	0	0	0	1	3	0	1	1	1	0	0	0	0	0	1	1	1	0	0	1	0	0	1	1	2	1	2	0	0	0	1	1	1	0	0	0	0	1	2	0	1	1	1	0	3	0	2	0	0	0	1	1	1	1	0	0	0	1	4	1	0	0	0	0	5	1	1	3	2	1	4	0	0	0	1	0	0	2	0	0	0	0	1	0	0	0	1	0	0	3	0	4	4	0	1	0	0	1	0	2	1	0	0	1	0	1	0	1	1	0	0	0	0	1	1	1	0	0	1	0	2	0	1	1	0	0	0	3	1	0	2	3	0	0	1	2	0	0	1	1	0	0	1	3	2	0	5	1	0	0	1	0	0	0	1	2	2	3	0	0	3	0	0	0	1	1	0	2	0	0	0	2	0	0	1	3	0	1	0	3	0	1	0	0	0	0	0	0	0	2	1	2	3	0	1	1	0	2	0	1	0	0	1	0	1	0	1	0	2	0	0	0	0	0	0	1	1	0	3	1	1	1	2	1	1	1	1	0	0	0	1	1	0	0	0	0	0	1	0	0	1	0	0	1	0	3	3	0	0	0	1	0	2	1	0	1	0	0	1	0	0	3	0	0	0	1	2	0	0	0	0	0	0	1	6	1	0	0	0	1	0	1	2	3	3	0	3	2	0	1	1	2	2	0	0	2	0	0	1	0	0	2	0	0	1	2	0	0	0	0	0	1	2	1	0	0	1	1	0	0	0	0	3	0	1	1	0	1	1	1	0	0	1	0	1	1	1	1	1	0	2	5	2	2	0	2	1	1	1	0	0	0	3	1	1	0	1	2	0	0	2	3	0	0	0	1	0	0	0	0	0	0	0	0	1	0	1	1	0	1	0	0	0	2	1	0	0	3	0	1	2	3	0	1	0	0	0	2	1	0	0	1	0	0	0	2	0	2	0	2	3	0	0	0	0	1	0	2	0	2	1	0	0	2	1	0	0	0	1	1	1	2	2	2	1	0	0	1	0	0	1	1	2	0	1	2	1	0	2	0	0	0	1	0	0	2	0	0	1	0	1	0	0	1	0	1	0	3	1	0	0	0	0	1	0	1	2	0	1	1	1	2	0	0	0	0	1	0	0	0	3	0	4	1	1	0	0	0	1	0	2	3	0	2	1	0	1	0	0	1	0	0	1	0	1	1	0	1	0	1	0	0	1	2	0	0	0	2	3	0	0	1	0	0	0	0	0	1	3	0	1	0	1	1	3	0	1	2	0	1	0	2	2	0	2	1	0	0	1	0	1	0	0	2	0	0	0	3	2	0	0	0	0	0	0	0	4	3	2	1	1	1	0	1	0	0	1	2	1	0	0	1	0	0	0	2	0	1	0	1	0	0	0	0	0	0	0	1	0	0	1	0	0	0	5	1	0	3	0	0	1	1	1	1	0	0	0	1	2	0	1	3	0	0	1	2	1	1	2	1	0	2	0	0	1	3	0	1	0	0	0	3	0	2	2	1	2	0	3	0	1	0	1	0	0	2	1	0	1	2	0	1	0	0	0	0	0	0	0	3	1	0	2	2	0	0	1	1	2	0	0	0	1	0	0	0	0	1	2	0	0	1	3	1	0	0	0	1	2	0	0	0	3	1	1	0	0	1	3	0	0	2	1	2	0	2	1	0	0	2	2	2	1	0	0	2	0	2	3	3	2	0	0	3	1	0	0	0	1	1	0	1	0	2	0	1	2	2	2	0	3	1	0	0	0	2	0	0	0	2	0	2	2	1	2	1	0	1	2	0	4	0	1	3	1	1	1	0	1	1	0	1	0	1	1	0	2	4	0	0	0	1	2	4	0	0	2	0	0	1	1	0	0	1	1	2	2	1	0	1	1	1	1	1	0	0	4	0	1	2	0	1	0	1	0	0	0	0	0	0	0	3	0	0	0	0	1	0	4	2	1	2	0	0	0	0	0	1	0	4	0	2	0	1	4	0	2	0	1	2	0	0	1	1	0	0	1	0	0	0	1	0	0	0	1	0	0	0	0	0	1	1	0	0	1	0	0	2	5	2	2	0	2	0	0	0	0	0	1	0	0	0	0	4	1	2	0	2	0	0	2	3	1	3	1	0	0	1	0	1	0	1	1	1	0	0	2	1	1	0	1	0	1	0	0	1	0	1	0	0	2	0	0	1	0	2	0	0	0	3	2	3	1	1	1	0	0	1	0	0	2	2	3	2	1	1	1	0	0	1	1	2	0	0	2	2	0	1	0	1	0	0	2	0	1	0	0	0	3	1	1	1	0	0	2	1	0	1	3	1	2	0	2	0	2	0	1	0	1	0	0	0	0	0	1	0	0	2	0	2	0	0	1	0	3	0	1	0	1	0	2	0	1	0	1	0	0	3	0	0	0	0	0	0	0	0	1	0	0	0	0	0	1	0	0	0	0	0	0	0	0	1	1	0	0	1	0	2	3	1	4	0	0	1	0	0	2	1	0	1	0	1	1	1	0	0	1	2	0	1	0	0	4	0	2	0	0	0	0	0	0	0	0	1	1	0	0	0	1	2	1	0	2	0	1	1	0	0	4	0	2	1	2	1	0	1	0	2	0	1	1	1	1	0	4	1	3	2	0	0	0	3	0	0	0	0	3	0	1	0	1	1	2	1	0	1	0	2	2	0	1	1	0	0	1	4	1	0	3	0	0	0	0	4	0	1	2	0	0	2	1	0	0	1	0	1	2	2	0	0	0	1	0	0	0	2	0	0	0	3	0	0	0	1	0	1	0	0	0	3	0	1	1	2	0	0	0	0	0	1	0	0	1	0	2	2	0	0	1	0	1	2	1	0	0	0	0	2	0	0	2	1	0	0	1	1	4	0	0	1	1	2	2	1	1	2	0	0	3	0	1	1	1	0	0	3	1	1	0	1	0	2	0	1	2	0	3	1	0	0	0	1	0	1	1	0	0	2	0	1	0	0	0	0	0	0	0	2	0	0	1	1	0	0	1	0	0	1	3	0	4	0	0	0	0	0	0	0	0	2	3	0	1	0	1	2	1	0	2	0	1	1	1	0	0	0	1	0	1	1	2	0	1	1	0	3	3	0	0	2	1	2	0	1	1	1	1	1	2	1	1	0	1	1	2	0	0	0	0	0	1	1	1	0	0	0	0	0	0	1	1	0	0	0	0	0	1	0	0	2	0	0	0	0	1	1	2	0	0	0	0	0	0	2	0	2	0	0	3	2	1	2	0	0	2	1	2	0	0	6	0	0	4	0	3	0	1	0	1	0	3	0	2	1	0	1	2	1	0	1	0	2	0	2	0	2	0	0	2	0	0	0	0	2	0	0	1	1	1	0	0	0	2	2	0	1	1	0	1	2	1	1	0	0	0	0	0	1	0	0	0	0	1	1	3	0	2	2	0	0	0	0	0	1	1	0	3	2	5	0	1	0	1	1	0	1	1	0	0	1	3	0	0	1	2	0	0	0	0	0	0	0	3	0	0	0	0	1	0	1	0	1	2	1	1	0	0	0	1	2	0	0	0	1	1	0	0	0	2	0	0	0	2	1	0	3	1	1	2	0	1	0	1	0	2	1	0	2	1	0	1	0	0	0	0	3	0	1	1	2	1	1	0	2	1	2	0	0	0	2	1	1	0	1	1	1	0	1	0	2	1	1	0	0	0	1	1	1	1	0	1	0	3	1	0	1	0	0	0	3	1	1	1	0	3	0	0	1	0	1	2	0	0	1	0	0	0	2	1	0	1	0	1	1	2	0	1	1	0	1	1	2	0	0	1	1	0	0	1	0	0	0	0	3	3	0	2	2	0	1	1	0	0	0	0	0	2	2	2	0	3	0	0	0	0	1	2	0	0	3	2	0	1	1	1	3	1	1	0	0	0	1	0	0	0	0	1	1	1	0	0	0	1	0	0	0	0	0	0	0	0	0	1	1	0	1	0	0	0	0	1	2	0	0	1	2	4	0	1	0	0	0	0	3	3	1	1	1	1	0	0	0	1	0	1	1	0	2	0	1	0	1	0	1	1	1	0	3	0	0	0	0	2	1	0	2	3	0	0	0	1	0	1	0	3	1	1	0	0	0	3	0	3	0	0	1	0	1	0	0	0	0	0	0	0	1	1	0	1	0	0	0	0	1	0	0	2	0	0	2	0	0	0	0	1	1	2	0	1	0	0	1	0	1	0	4	0	1	3	2	0	0	0	2	6	0	0	2	1	0	0	1	1	1	2	2	6	1	0	0	1	1	0	0	2	1	0	1	1	0	0	1	1	0	1	0	0	0	1	0	0	0	0	1	1	1	2	0	0	0	0	3	0	1	0	0	1	1	0	0	0	1	1	2	1	0	1	2	0	0	1	3	2	1	1	0	2	0	0	1	1	1	0	0	1	1	0	0	1	0	1	0	0	4	1	1	2	1	1	4	0	0	1	0	1	0	0	1	1	3	0	3	0	0	3	0	1	1	0	0	0	0	0	0	2	0	2	2	1	1	1	3	1	1	3	0	1	0	1	0	0	0	0	0	2	1	2	0	0	0	2	0	1	0	1	4	0	0	2	0	1	0	2	1	1	1	1	0	1	0	0	0	0	0	1	0	0	0	0	1	0	0	1	1	1	1	0	2	0	0	1	0	0	1	1	0	0	2	0	2	0	2	0	1	0	0	2	0	0	0	1	0	1	0	0	0	3	0	0	1	0	0	0	1	2	2	1	3	1	1	0	2	0	3	2	0	0	4	1	0	0	1	0	0	0	0	2	1	0	1	1	1	0	0	0	2	0	1	0	0	2	0	0	0	1	2	4	0	1	1	2	0	0	1	0	1	1	0	1	0	0	2	1	1	0	0	1	1	2	1	0	0	0	1	0	0	0	1	2	1	0	0	0	2	0	0	1	0	1	0	0	2	0	1	1	0	2	3	1	1	5	1	1	1	1	0	2	2	1	2	0	0	0	2	1	0	0	0	0	2	1	0	1	1	1	0	0	1	0	1	0	0	1	1	0	1	1	0	0	0	1	0	1	0	1	3	1	0	3	1	0	0	1	0	1	2	1	1	2	0	0	0	0	2	0	1	0	0	0	0	1	0	0	0	2	0	0	1	1	0	0	2	1	0	0	1	0	0	1	0	1	1	1	0	0	1	0	1	1	0	0	0	1	1	2	1	1	0	4	0	2	1	2	0	1	0	0	1	1	1	2	0	1	1	2	3	1	0	0	1	3	1	1	3	2	0	0	0	0	1	2	1	0	4	0	2	0	0	3	3	0	0	0	0	0	2	0	0	4	2	2	1	1	1	0	0	0	0	0	0	1	1	2	1	0	0	0	0	0	1	3	0	1	1	0	0	2	0	8	3	0	0	0	0	2	1	2	0	1	0	0	3	2	2	1	0	0	2	0	1	1	0	0	0	0	0	1	1	1	0	0	0	0	3	1	2	0	0	0	0	1	0	0	0	2	0	1	0	2	2	3	1	2	6	2	6	3	2	0	0	2	0	0	1	1	6	4	1	0	0	0	0	0	1	1	0	1	0	2	0	1	3	3	0	0	0	0	0	0	0	0	3	2	3	1	0	0	1	0	3	0	0	0	0	0	1	0	2	2	1	0	8	0	0	0	0	2	2	0	0	0	0	0	0	0	4	1	3	0	2	2	3	3	0	0	1	0	3	0	0	2	0	5	1	0	1	0	0	0	0	2	0	0	0	0	1	0	0	0	0	0	0	0	2	1	1	1	1	1	0	0	3	3	0	0	0	1	1	0	4	2	0	2	0	0	5	0	1	0	2	0	3	0	1	0	4	2	1	0	1	0	1	2	0	0	1	1	1	1	0	0	1	1	0	1	4	0	0	2	3	1	0	1	1	1	1	1	3	0	0	1	0	0	0	1	0	0	0	0	1	0	1	4	2	0	1	4	0	0	0	0	0	0	0	2	0	0	0	0	2	1	0	0	3	0	0	3	0	0	0	0	0	1	0	0	1	3	0	1	0	0	0	2	0	0	4	1	1	0	0	0	0	4	1	3	0	1	0	2	1	0	0	1	0	2	0	3	0	4	1	1	0	2	0	0	0	0	0	1	0	0	2	1	0	0	2	0	5	4	0	2	1	1	0	0	0	1	1	3	2	0	0	1	0	3	0	0	0	2	0	0	0	0	1	2	1	0	3	0	1	0	0	0	0	0	1	0	0	0	2	0	0	0	0	1	1	2	0	1	0	0	3	0	1	2	0	1	0	0	0	0	2	2	0	0	0	0	0	0	0	0	1	1	1	0	1	0	0	2	0
N0.HOG0006842	0	1	0	0	0	0	0	0	0	0	0	0	0	0	0	0	0	1	0	0	0	0	0	0	0	0	0	0	1	0	0	0	1	0	0	0	0	0	0	1	0	0	0	0	0	0	0	0	1	0	0	0	0	0	0	0	0	0	0	0	0	0	0	0	0	0	2	0	0	1	0	0	0	0	0	1	1	0	0	0	0	0	0	0	0	0	0	0	1	0	0	1	0	0	0	0	0	0	0	1	0	0	0	0	0	0	0	0	0	2	0	0	0	2	0	0	0	0	1	0	0	0	0	0	0	0	1	0	0	0	0	0	0	0	0	0	0	0	0	0	0	0	1	0	0	0	0	0	0	0	0	0	0	0	0	0	0	0	0	0	0	0	0	0	0	0	0	0	0	1	0	1	0	0	0	0	0	0	0	0	0	0	0	0	0	0	0	0	0	0	0	1	0	0	1	0	0	0	0	0	0	0	0	0	0	0	0	0	0	0	0	0	2	0	0	0	0	0	0	0	0	0	0	0	0	0	0	1	0	0	0	0	0	0	0	0	0	0	0	1	0	0	0	0	0	0	0	0	0	0	0	0	0	0	1	0	1	0	0	0	0	0	0	0	0	0	0	0	0	0	0	1	0	0	0	0	0	0	0	0	3	1	0	1	0	0	0	0	1	0	0	0	0	1	0	0	0	0	0	1	0	0	0	0	0	0	0	0	0	0	0	0	0	0	0	0	1	0	0	0	0	0	0	0	0	0	0	0	1	0	0	0	0	0	0	0	0	0	0	1	0	0	0	0	0	0	1	0	0	0	0	1	0	0	0	0	0	0	0	0	0	0	0	0	0	0	0	0	0	0	2	2	1	0	0	0	0	1	0	0	0	0	0	0	0	0	0	0	0	1	3	0	0	0	0	0	0	0	0	0	0	0	0	1	0	0	0	0	0	0	0	0	0	0	1	0	0	0	0	0	0	0	1	2	0	0	0	0	0	0	0	0	0	0	0	0	0	0	0	0	0	2	0	1	0	0	0	0	0	0	0	0	2	0	1	0	0	2	0	0	0	0	0	0	0	0	1	0	0	0	0	0	0	0	0	0	0	0	0	0	0	0	0	0	0	0	0	1	0	0	0	0	0	0	0	1	0	1	0	0	0	0	0	0	0	1	0	0	0	0	0	0	0	0	0	0	0	0	0	0	0	0	0	0	0	0	0	0	0	0	1	0	1	0	0	0	0	0	1	0	0	0	0	0	0	0	0	0	1	0	1	0	0	0	0	0	1	0	0	0	0	0	0	0	0	0	0	0	0	0	0	1	0	0	0	0	0	0	0	0	0	0	1	0	0	0	0	0	0	0	1	0	0	0	0	1	0	0	0	0	0	0	0	0	0	0	0	0	0	0	0	1	0	0	0	0	0	0	0	0	0	0	0	0	0	0	0	0	0	0	1	0	0	0	0	0	0	0	0	0	0	0	0	0	0	0	0	1	1	0	0	0	1	0	0	0	0	0	0	0	0	1	0	0	0	0	0	0	0	0	0	0	0	0	0	0	1	0	0	0	0	0	0	0	0	0	0	0	0	0	0	0	0	0	0	0	0	0	0	0	0	3	0	0	0	0	0	0	0	0	0	0	0	0	0	0	0	0	0	0	1	0	0	1	0	0	0	0	0	0	0	0	0	0	0	0	0	1	0	0	0	0	0	0	0	1	0	0	0	0	1	0	0	0	0	0	0	0	0	1	0	0	0	0	0	0	0	1	0	0	0	0	0	0	1	0	0	0	0	0	0	0	0	0	0	0	0	0	2	0	0	1	0	0	0	0	0	0	0	0	0	0	0	0	0	1	0	0	0	0	0	0	0	0	0	0	0	0	0	0	0	0	0	0	0	0	0	0	0	0	0	0	0	0	0	0	0	0	0	0	0	2	0	0	0	0	0	0	0	0	0	0	0	0	0	0	0	1	0	0	0	0	0	0	0	0	0	0	0	0	0	0	0	0	2	0	0	0	0	0	0	0	0	0	0	0	0	0	0	0	1	0	0	0	0	0	0	1	0	0	0	0	0	0	0	0	0	0	1	1	0	0	0	0	1	0	0	0	0	0	0	0	0	0	1	0	2	0	0	0	0	0	0	0	0	0	0	0	0	0	1	0	0	0	0	0	0	0	2	0	0	0	0	0	1	0	0	0	0	0	0	0	0	0	0	0	0	0	0	0	0	0	1	1	0	2	0	0	0	0	0	0	0	0	0	0	0	0	0	0	0	0	2	0	0	0	0	0	0	1	0	0	0	0	0	0	0	0	0	0	0	1	0	0	0	0	1	0	0	0	0	1	0	0	0	0	0	0	0	0	0	0	0	1	0	0	1	0	0	0	0	0	0	0	1	0	0	0	0	0	0	0	0	0	0	0	0	0	0	0	0	0	0	0	0	0	0	0	0	2	0	0	0	0	0	0	1	0	1	0	0	0	0	0	0	0	0	0	0	0	1	0	0	0	0	0	0	0	0	0	0	0	0	0	0	0	0	1	0	0	0	0	0	0	0	2	0	0	0	1	0	0	1	0	0	0	0	0	0	0	0	0	0	0	0	0	0	2	0	0	0	0	0	1	0	0	0	0	0	0	0	2	0	0	0	0	0	0	0	0	0	0	0	0	0	0	0	0	0	0	0	0	0	2	0	0	0	0	0	0	0	0	0	0	0	0	0	0	0	0	0	0	0	0	2	0	0	0	0	0	0	0	0	0	0	1	0	0	1	0	0	0	0	0	1	0	0	0	0	0	0	0	0	0	1	0	0	0	0	0	0	0	0	0	0	0	0	0	0	0	2	0	0	0	0	1	0	0	0	0	0	0	0	0	0	0	0	0	0	0	0	0	0	0	0	0	0	0	0	0	0	0	1	0	0	0	1	0	0	0	0	0	0	0	1	0	0	0	2	0	0	0	0	0	0	0	0	2	0	0	0	0	0	0	0	0	0	0	0	0	0	0	0	0	0	0	0	0	0	0	1	0	0	0	0	0	0	0	0	1	0	0	0	0	0	0	0	0	0	0	0	2	0	0	1	0	1	0	0	0	0	0	0	0	0	0	0	0	0	1	0	0	0	0	0	0	0	0	0	0	0	0	0	0	0	0	0	0	0	0	0	0	2	0	1	0	0	0	0	0	1	0	0	0	0	0	0	0	1	0	0	0	0	0	0	0	0	0	0	0	0	1	1	2	0	2	0	0	0	0	0	1	0	0	0	0	0	0	0	0	0	0	0	0	0	0	0	0	0	0	0	0	0	0	0	0	0	1	0	0	0	0	0	0	0	0	0	0	0	0	1	0	0	0	0	0	0	0	0	0	0	0	0	0	0	0	0	0	0	1	0	0	0	0	1	0	0	0	0	0	0	0	0	1	1	0	0	1	0	0	0	0	0	0	0	0	0	0	0	0	2	0	1	0	0	0	0	0	0	0	0	0	0	0	0	0	2	0	0	0	1	0	0	0	0	0	0	0	0	0	0	0	0	0	0	1	0	0	0	0	0	0	0	0	1	0	0	0	0	0	0	0	0	0	0	0	0	0	0	0	0	1	0	0	0	0	0	0	0	0	0	0	0	0	0	0	0	0	0	0	0	0	0	0	0	0	0	0	0	0	0	0	0	0	0	0	0	0	0	1	0	0	0	2	1	0	0	1	0	0	2	0	0	0	0	0	0	0	0	0	0	0	0	0	0	0	0	0	0	0	0	0	0	0	0	1	0	1	0	0	0	0	2	0	0	0	0	0	0	0	0	0	1	0	0	2	0	0	0	0	0	0	0	0	0	0	0	0	0	0	0	0	0	0	0	0	0	0	0	0	0	0	0	0	0	0	0	0	0	0	0	0	0	0	0	0	0	0	0	1	0	0	0	0	0	0	0	0	0	0	0	0	0	0	0	0	0	0	0	0	0	0	0	0	0	0	0	0	0	0	0	0	1	1	0	0	1	0	0	0	0	1	1	1	0	0	1	1	1	0	0	3	0	0	0	0	0	0	1	1	0	0	0	0	0	0	0	0	0	1	1	0	0	0	0	2	0	0	1	0	0	0	0	0	0	0	2	0	1	0	0	0	0	0	0	0	0	0	0	0	0	0	0	0	0	1	0	0	0	0	0	0	0	1	0	0	0	0	0	0	0	0	0	0	1	0	0	1	0	0	0	0	0	0	0	0	0	1	1	0	0	0	0	0	0	0	0	0	0	0	0	1	0	0	0	0	0	0	0	0	2	0	0	0	1	0	0	1	1	0	0	1	1	0	1	0	0	0	0	0	0	0	0	0	0	0	0	0	0	0	0	0	0	0	0	0	0	0	0	0	0	0	0	0	0	1	0	0	0	0	0	0	0	0	0	0	0	0	0	0	0	0	1	0	0	1	0	0	0	0	1	2	0	0	0	0	0	0	0	0	0	0	0	1	0	0	0	0	0	0	0	0	0	0	0	0	1	0	0	0	0	0	0	2	0	0	0	0	0	0	0	0	0	0	0	0	0	0	0	0	0	0	0	0	1	0	1	0	0	0	0	0	0	1	2	2	0	0	0	0	0	0	0	0	0	0	0	0	0	0	1	0	0	0	1	1	0	0	0	0	0	0	0	0	1	0	0	0	0	0	0	1	0	0	0	0	0	2	0	0	0	0	0	3	1	0	0	0	0	0	0	0	0	0	0	0	0	0	0	0	0	0	0	0	0	0	1	0	0	0	1	0	0	0	0	0	0	0	0	0	0	1	2	0	0	0	0	0	0	0	0	0	0	2	0	0	0	0	0	0	0	0	0	0	0	1	0	0	0	0	0	0	0	0	0	0	0	0	0	0	0	0	0	0	0	0	1	0	0	0	0	0	0	0	0	0	0	0	0	0	0	0	0	0	0	0	0	0	0	0	0	0	0	0	0	0	1	0	1	1	0	0	1	0	0	0	0	0	0	0	0	0	0	0	0	0	0	0	0	0	0	0	2	0	0	0	0	0	0	0	0	0	0	0	0	0	0	0	0	1	0	0	0	0	1	0	0	0	0	0	0	0	0	0	0	0	0	1	0	0	0	0	0	0	0	1	0	0	0	0	0	0	0	0	0	0	0	0	0	0	0	1	0	0	0	1	0	0	0	0	0	0	0	1	0	1	0	0	1	0	0	0	0	0	3	0	0	0	0	0	0	0	0	0	0	0	0	0	0	0	0	0	0	0	0	0	0	0	0	0	0	0	0	0	0	0	0	0	0	0	0	0	0	0	0	0	0	0	1	0	0	1	0	0	0	0	0	0	0	0	0	0	0	0	0	0	0	0	4	0	0	0	0	0	0	0	0	1	0	0	2	0	0	1	2	0	0	0	2	0	0	2	0	0	0	0	0	0	0	0	0	0	0	0	0	0	0	0	0	0	0	0	0	0	0	0	0	0	0	0	0	0	1	0	0	0	0	0	0	0	0	0	1	0	0	0	0	0	1	0	0	0	1	0	0	0	1	0	0	0	0	0	4	0	0	0	0	0	0	0	0	0	0	0	0	0	0	0	0	0	0	0	0	0	0	0	1	0	0	0	0	0	0	0	0	1	1	0	0	0	0	1	0	0	0	0	0	0	0	0	0	1	1	0	0	0	0	0	0	0	0	0	0	1	2	0	0	0	0	0	0	0	0	0	0	0	0	0	0	0	0	0	0	0	0	0	0	0	0	0	0	0	0	0	1	0	0	0	0	0	0	2	0	0	0	0	0	1	0	0	0	0	1	0	0	0	0	0	0	0	0	0	0	0	0	0	2	0	0	0	0	2	0	0	0	1	0	0	0	0	0	0	0	0	0	0	3	0	0	0	0	0	0	0	1	0	0	0	0	0	0	0	0	0	0	0	0	0	0	1	0	0	1	0	0	0	0	0	0	2	0	0	0	0	0	0	0	0	0	0	0	0	1	0	0	0	0	0	0	0	0	0	0	0	0	0	0	0	0	0	0	0	0	0	0	0	0	0	0	0	0	0	0	0	0	0	0	0	0	0	0	0	0	0	0	0	0	0	0	1	0	0	0	0	0	0	0	0	0	0	0	0	0	0	1	1	1	2	0	0	0	0	0	0	0	0	0	0	0	0	0	0	0	0	0	0	0	0	0	0	0	0	0	0	0	0	0	0	0	0	0	0	2	0	0	0	1	0	0	0	0	0	0	0	0	0	0	1	0	0	0	0	0	0	0	0	0	1	0	1	0	0	3	0	0	0	0	0	0	0	0	0	0	0	0	1	0	0	0	0	0	0	0	0	0	0	0	0	0	0	0	0	0	0	0	1	0	0	0	0	0	0	1	0	0	0	0	0	0	0	0	0	0	0	0	0	0	0	0	0	0	0	0	0	0	0	0	0	0	0	0	0	0	0	0	0	0	0	0	0	0	0	0	0	0	3	0	0	0	0	0	0	0	0	0	0	0	0	0	0	0	0	0	0	0	0	1	0	0	0	0	0	0	0	0	0	0	0	0	0	0	0	0	0	0	0	0	0	0	0	0	0	0	0	1	0	0	0	0	0	0	1	0	0	0	0	0	0	0	0	0	0	0	0	0	0	0	0	1	0	0	0	0	0	0	0	0	0	0	0	0	0	0	0	2	0	0	0	0	0	0	0	0	0	0	0	0	0	0	0	0	1	0	0	0	0	0	0	0	0	0	0	0	0	1	1	0	0	0	0	0	0	0	0	0	0	0	0	0	0	0	0	0	0	0	0	0	0	1	0	1	0	0	0	0	0	0	0	0	0	0	0	0	0	0	0	0	0	0	0	0	0	0	0	2	0	2	0	1	0	0	0	0	0	0	1	0	0	3	1	0	0	0	0	0	0	0	0	2	0	0	0	0	0	0	0	0	0	0	0	0	0	0	0	0	0	0	0	1	0	0	0	0	1	0	0	0	0	0	0	0	0	0	0	0	0	0	0	0	1	0	0	0	0	1	0	0	0	0	0	0	0	0	0	0	0	0	0	0	0	0	0	0	0	0	0	0	0	0	0	0	0	0	0	0	0	0	0	0	0	0	0	0	0	0	0	0	0	1	1	0	0	0	0	0	0	0	0	0	0	0	0	0	0	0	0	0	0	0	1	0	0	0	0	0	0	0	0	1	0	0	0	0	0	0	0	0	0	0	0	0	0	0	1	0	0	0	0	0	0	0	0	0	0	0	0	0	0	1	0	0	0	0	0	0	1	0	0	0	0	0	0	0	0	0	1	0	0	0	0	0	0	0	0	1	0	0	0	0	0	0	0	0	0	0	0	0	0	0	0	2	0	0	0	0	0	0	0	0	0	0	0	0	1	0	0	0	0	0	0	0	0	0	0	0	0	0	0	0	0	1	0	0	0	0	0	0	1	0	0	0	0	0	0	0	0	0	0	0	1	0	0	0	0	0	0	0	0	0	0	0	0	0	0	0	0	0	0	0	0	1	0	0	0	0	0	0	0	0	0	0	0	0	2	0	0	0	0	0	0	0	1	0	0	0	0	0	0	0	0	0	0	0	0	1	0	0	0	0	0	0	0	1	0	0	0	1	0	0	0	0	0	0	0	0	0	0	0	0	0	1	0	0	0	0	0	0	0	0	0	0	0	0	0	0	0	0	0	0	0	0	0	0	0	0	0	0	0	0	0	0	2	0	0	0	0	0	0	0	0	0	0	0	0	0	1	0	0	1	0	0	1	0	0	0	0	0	0	0	0	0	0	0	0	0	0	0	0	0	0	0	0	0	0	0	1	1	1	0	0	0	0	0	0	0	0	0	0	0	0	0	0	0	0	0	0	0	0	0	0	2	0	0	0	2	0	0	0	0	0	0	0	0	1	0	0	0	0	0	1	0	3	0	0	0	0	0	0	0	0	0	0	1	0	0	0	0	0	0	0	0	0	0	0	0	0	0	0	0	0	0	0	0	0	0	0	0	0	0	0	0	0	0	0	0	0	0	0	2	0	0	0	0	0	0	0	0	0	0	0	0	0	0	0	0	0	0	0	0	0	0	0	0	0	0	0	0	0	0	0	0	0	0	0	0	0	0	0	0	0	0	0	0	1	0	1	0	0	0	0	0	0	0	1	0	0	0	0	0	0	1	0	1	0	0	0	0	0	0	0	0	1	0	0	0	0	0	0	0	0	0	0	0	0	1	0	0	0	0	0	0	0	0	0	0	0	1	0	0	0	0	0	0	0	0	0	0	0	0	0	0	0	0	0	0	0	0	3	0	0	0	1	0	0	0	0	0	1	0	0	0	0	2	0	0	2	0	1	0	0	1	0	0	0	0	0	0	0	0	0	1	0	0	0	0	0	0	0	0	0	0	0	0	0	0	0	0	0	0	0	1	0	1	0	0	0	0	0	0	0	0	0	0	0	0	0	0	0	0	0	0	0	0	0	0	0	0	0	0	1	0	0	0	0	0	0	0	0	0	0	0	0	0	0	0	0	0	0	0	0	0	0	0	1	1	0	0	0	0	0	0	0	0	0	0	0	0	0	0	1	0	0	0	0	0	0	0	0	0	0	0	0	0	0	0	0	1	0	0	0	1	1	0	0	0	0	0	0	0	0	1	0	0	0	0	1	0	0	0	0	0	0	0	0	0	0	0	0	0	0	0	0	0	3	0	0	0	0	0	0	0	1	0	0	0	0	0	0	0	0	0	0	0	0	0	0	0	0	0	0	0	0	0	0	1	0	0	0	0	0	0	0	0	0	0	0	0	0	0	0	0	0	0	0	0	0	0	0	0	0	0	0	0	0	0	0	0	0	0	0	0	1	0	0	0	0	0	0	0	0	0	0	0	0	0	1	0	0	0	0	0	0	0	0	0	0	0	0	0	0	0	0	0	0	0	0	0	0	0	0	0	0	0	0	0	0	0	0	0	0	0	0	0	0	0	1	0	0	0	0	0	0	0	0	0	0	0	0	0	0	1	0	0	0	0	1	0	2	0	0	0	1	0	0	0	0	0	0	0	0	0	0	1	0	0	0	0	0	0	0	0	0	1	0	0	0	0	0	0	0	1	0	0	0	0	0	0	0	0	0	0	0	0	0	1	0	0	0	0	0	0	0	0	0	0	0	0	0	0	0	0	0	0	0	0	0	0	0	0	0	0	0	0	1	0	0	0	0	0	1	0	1	0	0	0	0	0	0	0	0	0	0	0	0	0	1	0	0	0	0	0	0	0	0	1	0	0	0	0	0	0	0	1	0	0	0	0	1	0	0	0	0	0	0	0	0	0	0	0	0	0	0	0	1	0	0	0	0	0	0	0	0	0	0	0	0	0	0	0	0	0	2	0	0	0	0	0	0	0	0	0	0	0	0	0	0	0	0	0	0	0	0	0	2	0	0	0	0	0	0	0	0	1	1	0	0	0	0	0	0	0	1	0	0	0	0	0	0	1	0	1	0	0	1	1	1	0	0	0	1	0	3	0	0	0	0	0	0	0	0	0	1	1	0	0	0	0	0	0	0	1	0	1	0	0	2	0	0	0	0	0	0	0	1	0	0	0	0	0	1	0	0	0	0	0	0	0	0	0	0	0	0	0	0	0	0	0	0	0	0	0	0	0	0	1	0	0	0	0	0	0	0	0	0	0	0	0	0	0	1	0	0	0	0	0	0	0	0	0	0	0	0	0	0	0	0	0	0	1	0	0	1	0	0	0	0	1	0	0	0	0	0	0	0	0	0	0	0	0	0	0	0	0	1	0	0	0	0	0	0	0	0	0	0	0	0	0	0	0	0	0	0	0	0	0	0	0	0	0	0	0	0	0	1	0	0	0	0	1	0	0	0	0	0	0	0	0	0	0	0	0	0	0	0	0	0	0	0	0	1	0	0	1	0	0	0	0	0	0	0	0	0	0	0	0	0	0	0	0	0	0	0	0	0	0	0	0	0	0	0	0	2	0	0	0	0	0	0	1	0	0	0	1	0	0	0	0	0	0	0	1	0	0	0	0	0	0	1	0	0	0	1	0	0	0	0	0	0	0	0	0	0	0	0	0	0	0	0	0	0	0	0	0	0	1	0	0	0	0	0	0	0	1	0	0	0	0	0	0	0	0	0	0	0	0	0	0	0	0	0	0	0	0	1	0	0	1	0	0	0	1	0	1	0	0	0	0	0	0	0	0	0	0	0	1	0	0	0	0	0	0	0	0	0	1	0	0	0	0	0	0	0	0	0	0	0	0	0	0	1	0	0	0	1	0	0	0	0	0	0	0	0	0	2	0	0	0	1	0	0	0	0	0	0	0	0	0	0	0	0	0	0	0	0	0	0	0	0	0	0	0	0	0	0	0	0	0	0	0	0	0	0	0	0	0	0	0	0	0	1	0	0	0	0	0	2	0	0	0	1	0	1	0	0	0	1	0	0	0	0	0	0	2	0	0	0	0	0	0	0	0	0	0	0	0	0	0	0	0	0	0	0	0	0	0	0	2	0	0	1	0	0	0	2	0	0	0	0	0	0	1	0	0	0	0	0	0	0	0	0	0	0	0	0	0	0	0	0	0	0	0	0	0	0	0	0	0	0	0	0	0	0	0	0	1	1	1	0	1	0	0	0	0	0	0	0	0	0	0	0	0	0	0	0	0	0	0	0	0	0	0	0	0	0	0	0	0	1	0	0	0	1	0	0	0	0	0	0	0	0	0	0	0	0	0	0	0	0	0	0	0	0	0	0	0	2	0	1	0	0	0	0	0	0	0	0	0	0	0	0	0	0	0	0	0	0	2	0	0	0	0	0	0	0	0	2	0	0	0	0	2	1	0	0	0	0	0	0	0	0	0	0	0	0	1	0	0	1	0	0	0	0	0	0	0	0	0	0	1	0	0	0	0	1	0	0	0	0	0	0	0	0	0	0	0	0	0	0	0	3	0	0	0	0	0	0	0	0	0	0	0	0	0	0	0	2	0	0	0	0	0	0	0	0	0	0	0	0	0	2	0	1	0	0	0	0	0	0	0	0	0	0	0	0	0	0	0	0	0	0	0	0	0	0	0	1	0	0	0	0	0	0	0	0	0	0	2	0	0	0	0	0	0	0	0	0	0	0	0	0	0	0	0	0	0	2	0	0	0	0	0	0	1	0	1	0	0	0	0	0	0	0	0	0	1	0	0	0	0	0	0	0	0	0	0	0	0	0	0	0	0	0	0	0	0	0	0	0	0	0	0	0	0	0	0	4	1	0	0	0	0	0	0	0	0	0	0	0	0	0	0	0	0	0	1	0	0	0	0	0	0	0	0	0	0	0	0	0	0	0	0	0	0	0	0	0	0	0	0	0	0	1	0	0	0	1	0	1	0	0	0	2	0	1	0	0	0	0	0	0	1	0	0	0	0	0	0	0	0	0	0	0	0	0	0	0	0	0	0	0	0	0	0	0	1	0	1	0	0	0	0	0	0	0	0	0	0	0	0	0	0	0	0	0	0	0	0	0	0	0	0	0	0	2	0	0	0	2	0	0	0	0	0	0	0	0	0	0	0	0	0	0	0	0	0	0	1	0	1	0	1	0	1	0	0	0	0	0	0	0	0	0	0	0	1	0	0	0	0	0	0	0	0	0	0	0	1	1	0	0	0	0	3	0	1	0	1	0	0	0	0	0	0	0	0	0	1	0	0	0	0	0	0	0	0	0	0	0	0	1	0	0	0	0	0	0	2	0	0	0	0	0	0	0	0	2	0	0	0	0	0	0	0	0	0	0	0	0	1	0	0	0	0	0	0	0	0	0	0	0	0	0	0	1	0	0	0	0	0	0	1	0	2	0	0	0	0	0	0	1	0	0	0	0	0	0	0	0	0	0	0	0	3	0	0	0	0	0	1	0	1	0	0	0	0	0	0	0	0	0	0	0	0	0	0	0	0	0	0	0	0	0	1	0	0	0	0	0	0	0	0	1	0	0	0	0	0	0	0	0	0	0	0	0	0	0	0	0	0	0	0	0	0	0	0	0	0	0	0	0	0	0	0	0	0	0	0	0	0	0	1	0	2	1	0	0	0	1	0	0	0	1	0	0	0	0	0	0	0	0	0	0	0	0	0	0	0	0	0	0	0	0	0	0	0	1	0	0	0	0	0	0	0	0	0	0	0	0	0	0	0	0	0	0	0	0	0	0	0	0	0	1	0	0	0	0	0	0	0	0	0	0	0	0	0	0	0	0	0	0	0	0	0	0	0	0	2	0	0	0	0	0	0	1	0	1	0	0	0	0	0	0	0	0	0	0	0	0	0	0	0	0	0	0	0	1	0	0	0	0	0	0	0	0	0	0	0	0	0	0	0	0	0	0	0	0	0	1	0	0	0	0	0	0	0	0	0	0	0	0	0	2	0	0	0	0	0	0	0	1	0	0	0	1	0	0	0	0	0	0	0	0	0	1	0	0	0	0	0	0	0	0	0	0	0	0	0	0	0	1	0	1	0	0	0	2	0	0	2	1	0	0	0	0	0	0	0	1	0	0	0	0	0	0	0	1	0	0	0	0	0	0	2	0	0	0	0	0	0	0	0	0	0	0	0	0	0	0	0	0	0	0	0	0	0	0	0	0	0	0	0	0	0	0	0	0	0	0	0	0	0	0	0	0	0	2	0	0	0	0	0	0	1	0	0	0	0	0	0	0	0	0	0	0	2	0	0	0	0	0	0	0	0	0	0	0	0	1	0	1	0	0	0	0	0	0	0	0	1	0	0	0	0	0	0	0	0	0	0	0	0	0	0	0	0	0	0	0	0	0	0	0	0	0	0	0	0	2	0	0	0	0	0	0	0	0	0	0	0	0	0	0	0	0	0	0	0	1	0	0	0	0	0	0	1	0	2	0	0	0	0	0	0	0	0	0	0	0	0	0	0	0	0	0	1	0	0	1	0	1	0	0	0	0	1	0	0	0	0	0	0	0	0	0	0	0	0	0	0	0	1	0	0	0	0	2	0	0	0	1	0	0	0	0	0	0	0	1	0	0	0	0	0	0	0	0	0	0	0	0	0	0	0	0	0	0	0	0	0	0	2	0	0	0	1	0	0	0	0	0	2	0	0	0	0	0	0	0	0	0	3	0	0	0	1	0	0	0	0	0	0	0	0	0	0	0	1	0	0	0	1	0	0	0	0	0	0	0	0	0	1	0	0	0	0	0	0	0	0	0	0	0	0	0	0	0	0	0	0	0	2	0	0	0	0	0	0	0	0	0	0	0	0	0	0	0	0	0	0	0	0	0	0	0	0	0	0	0	0	0	0	0	0	0	0	0	0	0	0	0	0	0	0	0	0	0	0	1	0	0	0	0	0	2	0	0	0	0	0	0	0	0	0	3	0	0	0	1	0	2	0	0	0	0	0	0	0	0	0	0	0	0	0	1	0	0	0	0	0	0	0	0	0	0	0	0	0	0	0	0	0	0	0	0	0	0	0	0	0	0	0	0	0	0	0	0	0	0	0	0	0	0	0	1	1	0	0	0	0	0	0	1	0	0	1	0	0	0	0	0	0	0	0	0	0	0	0	0	0	0	2	0	0	0	1	0	0	0	0	0	0	1	0	0	0	0	0	0	1	0	0	1	0	0	0	1	0	0	2	0	0	0	0	1	0	0	0	1	0	0	0	0	2	0	0	0	0	0	0	0	0	0	0	0	0	0	0	0	0	0	0	0	0	0	0	0	0	1	1	0	0	0	0	0	0	0	0	1	0	0	0	2	0	0	0	1	0	0	0	1	1	0	0	0	0	0	1	0	0	0	2	1	0	0	0	0	0	0	0	0	0	0	0	0	0	0	0	0	0	0	1	0	0	0	0	0	0	0	0	0	0	0	0	0	0	0	0	0	0	0	0	0	0	0	0	0	1	0	0	0	0	0	0	0	0	0	0	0	0	0	1	0	0	0	0	0	0	0	0	1	1	0	0	0	0	0	1	0	0	0	0	0	0	0	0	0	0	0	2	0	0	0	0	0	1	0	0	1	0	0	0	0	0	0	0	0	0	0	0	0	0	0	0	1	0	0	0	0	0	1	0	0	2	0	0	0	0	0	0	0	0	0	0	0	0	0	0	1	0	0	0	0	1	0	0	0	0	1	0	0	0	0	1	1	1	0	0	0	0	0	0	0	0	0	0	0	0	0	1	0	0	1	0	0	0	0	0	0	0	1	0	0	0	0	0	0	0	0	0	0	0	0	0	0	0	0	0	0	0	0	0	0	0	0	0	0	2	0	0	0	1	3	0	0	0	0	0	0	0	0	0	0	0	0	1	0	0	0	0	0	0	0	1	0	0	0	1	0	0	0	0	1	0	0	0	0	0	0	0	0	0	0	0	0	1	0	0	0	1	0	0	0	0	0	1	0	0	0	0	0	0	0	0	0	0	0	0	0	0	0	1	0	0	0	0	0	1	0	1	0	0	0	0	0	0	0	1	0	0	0	0	2	1	0	0	0	0	0	0	0	0	0	0	1	0	0	0	1	0	0	0	1	0	0	0	0	1	0	0	0	0	0	0	0	0	0	0	0	0	0	0	0	0	0	0	0	0	0	0	0	1	0	0	0	0	0	0	0	0	0	0	0	1	0	0	0	0	1	1	0	2	0	0	0	0	0	1	0	0	0	2	0	0	0	0	0	0	0	0	0	0	0	0	0	0	0	1	0	0	0	0	0	1	0	0	0	0	0	0	0	2	2	1	1	1	0	0	0	0	0	0	0	0	0	0	0	0	1	0	0	0	0	0	0	0	0	0	0	0	0	2	0	0	0	0	0	0	0	0	0	0	0	0	0	0	0	0	0	0	0	0	0	0	0	0	1	0	0	1	0	0	1	0	0	0	0	0	0	0	0	0	0	0	0	0	1	0	0	0	0	0	0	0	0	0	0	0	0	0	0	0	1	0	0	0	0	0	0	0	0	0	0	0	0	0	0	0	0	0	2	0	0	0	2	0	2	0	0	0	0	0	1	0	0	0	0	1	0	0	0	0	0	0	0	0	0	2	0	0	0	0	0	0	0	0	0	0	0	0	0	0	0	1	0	0	0	0	1	0	0	0	0	0	0	0	0	0	0	1	1	0	0	0	0	0	0	1	0	0	0	0	0	0	1	0	0	0	0	1	0	0	0	0	0	0	2	1	0	0	1	0	0	0	0	0	0	0	0	0	0	0	0	0	1	1	0	0	0	0	0	0	0	0	0	0	0	0	0	0	0	1	0	0	0	0	0	0	1	0	0	0	1	0	0	0	0	0	0	1	2	0	0	0	0	0	0	0	0	0	2	0	0	0	0	0	0	0	0	0	1	0	0	0	0	0	0	0	0	1	0	0	0	1	0	0	0	1	0	0	0	0	0	0	0	0	0	0	0	1	0	0	0	0	0	0	0	1	1	0	0	0	1	1	0	0	1	0	0	0	0	1	0	3	0	0	0	0	0	2	0	0	0	0	0	0	1	1	0	1	0	0	0	0	0	0	0	0	0	1	0	0	0	0	0	0	0	0	0	0	0	0	0	0	0	1	0	0	0	0	0	0	0	0	0	2	0	0	0	0	0	0	0	2	0	0	0	0	0	0	0	0	0	0	0	0	0	0	0	0	0	0	0	0	0	0	0	0	0	0	1	0	0	0	0	0	0	0	0	0	0	0	0	0	0	0	0	1	0	0	0	0	0	0	0	0	0	0	0	0	0	1	0	0	0	0	0	0	0	0	1	0	0	0	0	0	0	1	0	0	0	0	0	2	2	0	0	0	1	0	0	0	0	0	1	0	0	0	0	0	0	0	0	0	0	0	0	0	0	0	0	0	0	0	0	0	0	0	0	0	0	0	0	0	0	0	0	0	0	0	0	1	0	0	0	1	0	0	0	0	0	0	0	0	0	0	0	0	0	2	0	0	0	0	0	0	0	0	0	0	0	1	0	1	0	0	1	0	0	0	0	0	0	1	0	0	0	0	0	0	0	0	0	0	0	1	0	0	0	0	0	0	1	0	0	0	0	2	0	0	0	0	0	1	0	0	0	0	0	0	0	0	1	0	0	0	1	0	0	0	0	0	0	0	0	0	1	0	0	0	0	2	1	0	0	0	1	0	0	0	0	0	0	0	1	0	2	0	0	0	0	0	0	0	0	0	0	0	0	0	0	0	0	0	0	0	0	2	0	0	0	0	0	0	0	0	0	1	0	0	0	0	0	0	0	0	1	0	0	0	0	0	0	0	0	0	0	0	0	1	0	1	0	0	0	0	0	0	0	0	0	0	0	0	0	0	0	0	0	0	1	0	0	0	1	0	0	0	0	0	0	1	0	0	0	0	1	0	0	0	1	0	0	0	0	0	0	0	0	0	0	0	0	0	0	0	0	0	0	0	0	0	0	0	0	0	0	0	0	0	0	0	0	1	0	2	0	3	0	0	0	0	0	0	0	0	0	0	0	0	0	0	0	0	0	0	0	0	0	0	0	0	0	0	0	0	0	0	0	0	0	0	0	0	0	0	0	0	0	0	0	0	1	0	0	0	0	0	0	0	2	0	0	0	0	2	0	0	0	0	1	0	0	0	0	0	0	0	0	0	0	0	0	0	0	0	0	0	0	0	0	0	0	1	0	0	0	0	0	0	1	0	0	0	0	0	0	0	0	0	0	0	0	0	1	0	0	0	0	0	0	0	0	0	0	2	0	0	0	0	0	0	0	2	0	0	0	0	0	0	2	0	0	0	0	0	0	0	0	0	0	0	0	0	0	0	0	0	0	0	0	0	0	0	0	0	0	0	0	0	1	0	0	0	0	0	0	0	0	0	1	0	0	0	0	0	0	0	0	0	0	0	0	0	0	0	0	0	0	0	0	0	0	0	0	0	0	0	0	0	0	0	0	0	0	0	0	0	0	4	0	0	0	0	0	0	0	2	0	0	0	0	1	0	0	0	0	0	1	0	0	0	0	0	0	0	0	0	0	0	0	0	0	0	1	0	0	0	0	0	1	0	0	0	0	0	1	0	0	0	0	1	0	1	0	0	2	0	0	0	0	0	0	0	0	0	0	0	2	0	1	0	0	0	0	0	0	1	0	1	0	0	0	2	0	2	0	0	0	0	0	0	0	0	0	2	0	0	0	0	0	1	0	0	0	0	0	0	0	0	0	0	0	0	1	0	0	0	0	0	0	0	0	0	0	1	0	0	1	0	1	0	0	0	0	0	0	0	1	0	0	0	0	0	1	0	1	0	1	0	0	0	0	0	1	0	0	0	0	1	0	0	0	0	1	0	0	0	1	0	0	1	0	0	0	0	1	0	0	0	0	0	0	0	0	0	0	0	0	0	0	1	0	0	0	0	0	0	0	0	0	1	1	0	0	0	0	0	0	0	0	1	1	0	0	0	2	0	0	0	0	0	0	0	0	0	0	0	0	0	0	0	0	0	0	0	0	0	0	0	0	0	0	0	0	0	0	0	0	0	0	0	0	0	0	0	0	0	0	0	0	0	0	1	0	0	0	0	0	0	2	0	0	0	0	0	0	0	0	0	0	0	0	0	0	0	0	0	0	0	2	0	0	1	0	0	0	1	0	0	0	0	0	0	1	0	0	0	0	0	0	0	0	0	1	0	0	1	0	0	0	0	0	0	0	0	0	0	0	0	1	0	0	0	0	0	0	0	0	0	0	0	0	0	0	0	0	0	0	0	0	0	0	0	0	1	1	0	0	0	2	0	0	0	0	0	0	0	1	0	1	0	0	0	0	0	0	1	2	0	0	1	0	0	0	1	0	2	0	0	0	0	0	0	0	0	0	1	0	0	0	0	0	0	0	0	0	0	0	1	0	0	0	0	1	0	0	0	1	0	0	0	0	0	1	0	0	0	0	0	0	0	0	0	0	3	0	0	0	0	0	0	0	0	0	1	1	0	0	0	1	0	2	0	0	0	1	0	0	0	0	0	0	0	0	0	0	0	0	0	0	2	0	0	0	0	0	0	0	1	1	0	0	0	0	0	0	0	0	0	0	0	0	0	0	0	0	0	1	0	1	0	0	0	0	0	0	0	0	0	0	0	0	0	0	1	0	0	0	0	0	0	0	0	1	0	1	0	0	0	0	0	0	0	0	0	0	0	0	0	0	1	0	0	0	0	0	0	0	0	0	0	0	0	0	0	0	0	0	0	0	0	0	0	0	0	0	0	0	1	0	0	0	0	0	0	0	0	0	0	0	0	0	0	0	0	0	0	0	0	0	0	0	0	0	0	0	0	1	0	0	0	0	1	0	1	0	0	0	0	0	0	0	0	0	0	0	0	0	0	0	0	1	0	0	0	0	0	0	0	0	0	0	0	0	0	0	0	0	0	0	0	0	0	0	0	0	0	0	0	0	0	0	0	0	0	0	0	0	1	0	0	0	0	0	0	0	0	0	0	1	0	0	0	0	0	0	0	0	0	0	0	0	0	0	0	0	0	0	0	0	0	0	1	0	0	0	0	0	0	0	0	0	0	1	0	0	0	0	1	0	0	1	0	0	0	1	0	0	0	1	0	0	0	1	1	2	0	0	0	0	0	0	0	0	0	0	1	1	0	0	0	0	1	1	0	0	0	0	0	0	0	0	0	0	0	0	0	0	0	0	0	0	0	0	1	3	0	0	0	0	0	0	0	0	0	0	0	1	0	0	0	0	0	0	0	0	3	0	0	0	2	0	0	0	0	0	0	0	0	0	0	0	0	0	1	0	0	0	0	0	0	0	0	0	0	0	0	0	0	0	0	1	0	0	1	2	0	0	0	0	0	2	0	0	0	0	0	1	0	0	0	0	0	0	0	0	0	0	0	0	0	0	0	0	0	0	1	0	0	1	2	0	0	0	0	0	0	0	0	0	0	0	0	0	0	0	0	1	0	0	0	0	2	0	0	0	0	0	0	0	0	0	1	0	0	0	0	0	0	0	0	0	0	0	0	0	0	0	0	0	0	0	0	0	0	0	2	0	0	0	0	0	0	0	0	0	2	0	0	0	0	0	0	0	0	0	0	0	0	1	0	0	0	0	0	0	1	1	2	0	0	0	0	0	0	0	0	0	0	0	0	2	1	1	0	0	0	0	3	0	0	0	0	1	0	0	0	1	0	0	0	1	0	0	0	0	0	1	1	0	0	1	0	0	0	0	0	0	0	0	1	0	0	0	1	0	0	0	0	2	0	1	0	0	0	0	0	1	0	0	0	0	0	0	0	0	0	0	0	1	0	0	0	0	0	0	0	0	1	0	0	0	0	0	0	0	0	0	0	0	0	1	0	0	0	0	0	0	0	0	0	0	0	0	0	0	0	0	0	1	0	0	0	0	1	0	0	0	0	0	0	0	0	0	0	1	0	0	0	0	0	0	0	0	0	0	0	0	0	0	0	0	0	1	0	0	0	0	0	1	1	0	0	0	0	0	0	1	0	0	0	0	0	0	0	0	0	0	0	0	2	0	1	0	0	0	0	0	0	0	0	0	0	0	0	0	0	0	0	1	0	1	0	0	0	0	0	0	1	0	0	0	0	0	0	0	0	0	0	0	0	0	0	0	1	0	0	0	0	0	0	0	0	0	0	1	0	0	0	0	0	0	0	1	0	0	0	0	0	1	0	0	0	0	0	0	0	0	0	0	0	0	0	0	0	0	0	1	0	0	0	0	0	0	0	0	1	0	1	0	0	3	0	0	1	0	0	0	1	0	0	0	0	0	0	0	0	0	0	0	0	1	0	0	0	0	0	0	0	0	0	0	0	0	0	0	0	0	0	1	0	0	0	0	1	1	0	0	0	0	0	0	0	0	0	0	1	0	0	0	0	0	0	0	1	0	0	0	0	0	0	1	0	0	0	0	0	1	0	0	0	0	0	0	0	0	0	0	0	1	0	0	0	0	2	0	0	0	0	1	0	0	0	0	0	0	0	0	1	0	0	0	0	0	0	0	1	0	0	0	0	0	0	0	0	3	0	0	0	0	1	0	0	0	0	0	0	0	0	0	0	0	0	0	0	0	0	0	0	1	0	0	0	0	0	0	0	0	0	0	0	0	0	0	0	0	0	0	1	0	0	3	2	0	0	0	0	0	1	0	0	1	2	0	0	0	2	0	0	0	0	0	1	0	0	0	0	0	0	1	0	0	0	0	0	0	0	0	1	0	2	0	0	0	0	0	0	1	0	0	0	0	0	0	0	1	0	0	0	0	0	0	0	0	0	0	0	0	0	0	0	0	0	0	0	0	1	0	0	0	0	0	0	0	0	0	0	0	0	0	0	0	0	0	0	0	0	0	0	0	0	0	0	2	0	0	0	0	0	2	0	0	0	1	0	0	2	0	0	0	2	0	0	0	0	0	0	0	0	0	0	0	0	0	0	0	2	0	0	0	0	0	0	0	2	1	0	0	0	0	0	0	0	0	0	0	0	0	0	0	0	0	0	0	0	0	0	0	1	1	0	1	0	0	0	0	1	1	0	0	2	0	1	0	1	0	0	0	0	0	0	0	0	0	0	0	0	0	0	0	0	0	0	0	0	1	0	0	0	0	1	0	1	0	0	0	0	0	0	0	0	0	0	0	0	1	0	0	0	0	0	0	0	0	0	0	5	0	0	0	0	0	0	0	0	0	0	0	0	0	0	0	1	0	0	0	0	0	0	2	0	0	0	0	0	0	0	1	0	0	0	0	0	0	0	0	0	0	0	0	0	0	0	1	0	0	0	0	0	0	0	0	0	0	0	0	0	0	0	2	0	0	0	0	0	0	0	0	0	1	1	0	0	0	0	0	0	0	0	0	0	0	0	0	0	0	0	0	0	0	0	0	0	0	0	0	0	0	0	0	0	0	0	2	1	3	0	0	0	0	0	0	0	0	0	0	0	0	0	1	0	0	1	1	0	0	0	0	0	0	0	0	0	0	1	0	0	0	0	0	0	0	2	0	0	0	0	2	0	0	0	0	0	0	0	0	0	0	0	0	0	0	0	0	0	0	0	0	0	0	0	0	0	0	0	0	0	0	0	0	0	0	0	0	0	0	0	0	0	0	0	1	0	0	1	0	0	0	0	0	1	0	0	1	0	0	0	0	0	0	1	0	0	0	0	0	0	0	0	0	0	0	0	0	0	0	0	1	0	0	1	1	0	0	0	0	0	0	0	0	0	0	0	0	0	0	0	1	0	0	1	0	0	0	0	0	0	0	0	0	0	0	0	0	0	0	1	0	0	0	0	0	0	0	0	0	0	0	0	0	1	0	0	0	0	0	0	0	0	0	0	0	0	0	0	0	0	0	0	0	1	0	0	0	0	0	0	0	0	0	0	1	0	1	1	0	0	0	0	0	0	0	0	0	0	3	1	0	0	0	0	0	0	1	0	0	0	0	1	0	0	0	0	0	2	0	0	0	0	0	0	0	0	0	0	0	0	0	0	0	0	0	0	0	0	0	2	0	0	0	0	0	0	0	0	0	0	1	0	1	0	0	0	0	0	0	0	0	0	0	1	0	0	0	0	0	0	0	1	0	0	0	0	0	1	0	0	0	2	0	0	0	0	0	0	0	0	0	0	0	0	0	0	2	0	0	0	0	0	0	0	0	0	0	0	0	0	0	0	2	0	0	0	0	0	0	0	0	0	0	0	0	0	0	0	0	0	1	0	0	0	0	1	0	1	0	0	0	0	0	0	0	0	0	0	0	0	0	0	0	0	0	0	0	0	0	0	0	0	0	0	0	0	0	0	0	0	0	0	0	0	0	0	0	0	0	0	0	0	0	0	0	1	0	0	0	0	0	0	0	0	0	0	0	0	0	0	0	0	0	0	0	0	0	0	0	0	0	0	1	1	0	0	0	0	0	0	0	0	0	1	1	0	0	0	0	0	1	0	0	0	0	0	0	0	0	0	0	0	0	0	0	1	1	0	0	0	1	0	0	0	0	1	0	0	0	0	1	0	0	0	0	1	0	0	0	0	0	0	0	0	0	0	0	0	0	0	0	0	0	0	0	0	0	0	1	0	0	0	0	0	0	1	0	0	0	0	0	0	0	0	0	0	0	0	0	0	0	0	1	0	0	1	0	0	0	0	0	1	0	0	0	1	1	0	1	0	0	0	0	0	0	0	0	0	0	0	0	0	0	0	0	0	0	0	0	0	0	0	0	0	0	0	0	0	0	0	0	0	0	0	0	0	0	0	0	0	0	0	0	1	0	1	0	0	1	0	0	0	0	0	0	0	0	0	0	0	1	1	0	0	1	0	1	0	1	0	0	0	0	0	0	0	1	0	0	0	0	0	0	0	0	0	0	1	1	0	0	0	0	1	0	0	0	0	0	0	0	0	0	1	0	0	0	1	0	0	0	0	1	0	0	0	1	0	0	0	1	0	0	0	0	0	2	0	0	0	0	0	0	0	0	0	1	0	0	0	1	0	0	0	0	0	0	0	0	0	0	0	0	0	0	1	0	0	0	1	1	0	1	0	0	0	0	0	0	0	0	2	0	0	1	0	0	0	0	0	0	0	0	0	0	0	0	0	0	1	0	1	0	1	0	0	0	0	1	0	0	0	1	1	0	0	1	0	0	0	0	0	0	0	0	0	0	0	0	0	0	0	0	0	0	0	0	0	0	0	0	0	0	1	1	1	0	1	0	0	0	0	0	0	0	0	0	0	0	0	0	0	0	0	0	0	0	0	1	0	1	1	1	0	0	0	0	0	0	0	0	0	1	0	0	0	0	0	0	0	0	0	0	0	0	0	0	0	0	0	0	1	0	0	0	1	0	1	0	0	0	0	0	0	0	0	0	0	1	1	0	0	1	0	0	0	0	0	0	0	0	0	1	1	0	0	0	0	0	0	0	0	0	1	0	0	0	0	1	0	0	1	1	1	0	0	0	0	0	0	1	0	0	0	0	0	0	0	0	0	0	1	0	0	0	1	0	0	0	0	1	0	0	0	0	0	0	0	1	1	0	1	0	0	1	0	0	0	0	0	0	0	0	0	0	0	0	0	0	0	0	0	1	1	1	0	0	0	0	1	0	0	0	0	0	2	0	0	0	0	0	0	2	0	0	0	0	0	0	0	0	0	0	0	2	1	0	0	0	0	0	0	0	0	0	0	0	0	0	1	0	0	0	0	0	0	0	0	1	0	0	1	0	0	0	0	0	0	0	0	0	0	0	0	0	0	1	0	0	0	0	0	0	1	0	0	0	0	0	0	0	1	1	0	0	0	0	0	0	0	1	0	0	1	0	0	0	0	0	0	0	0	0	0	0	0	0	1	0	0	0	1	0	0	1	0	0	1	1	0	0	0	0	0	0	0	0	0	0	1	0	0	0	0	0	0	0	0	0	0	0	0	0	0	0	0	0	0	0	0	0	0	0	0	0	0	0	0	0	0	0	0	0	0	0	0	0	0	0	0	0	0	0	0	0	0	0	0	0	0	1	0	1	0	1	0	0	0	0	1	0	0	0	0	0	0	0	0	0	0	0	0	0	0	0	0	0	0	0	0	0	0	0	1	0	0	0	0	0	0	0	0	0	0	0	0	0	0	0	0	0	0	1	0	0	0	0	2	0	0	0	0	0	0	0	0	2	0	0	0	0	0	0	0	0	1	0	0	2	0	1	0	0	0	0	0	0	0	0	0	0	0	0	0	1	0	0	0	0	0	0	0	0	1	0	0	0	0	0	0	0	0	0	0	0	0	0	0	0	0	0	1	0	0	0	0	0	0	0	0	0	0	0	0	0	0	0	1	0	0	0	0	0	0	0	0	2	1	0	0	0	0	0	2	0	0	0	0	0	0	0	0	0	0	0	0	0	2	1	0	0	0	0	0	0	0	0	0	2	0	0	0	0	0	0	0	0	0	0	0	0	0	0	0	0	0	0	0	0	1	0	0	1	0	0	0	0	0	1	0	0	0	0	0	0	1	0	0	0	0	0	1	0	0	0	0	0	0	0	0	0	0	0	0	0	0	0	0	0	0	0	0	0	0	0	1	0	1	0	0	0	0	0	0	0	0	0	1	0	0	0	0	1	0	0	0	1	2	0	0	0	0	0	1	0	0	0	0	0	0	0	0	0	0	0	0	0	1	0	1	0	0	0	0	0	0	0	0	0	0	0	0	0	0	0	0	0	0	0	0	0	0	0	1	0	1	0	0	0	0	0	0	0	0	0	0	0	0	0	0	0	0	0	0	0	0	0	0	0	0	0	0	0	1	0	0	0	0	0	1	2	1	0	0	0	0	0	0	0	0	0	0	0	0	0	0	0	0	0	0	0	0	0	0	1	0	0	0	0	0	0	0	0	1	0	0	0	0	0	1	0	0	0	0	0	0	0	0	0	0	0	1	0	0	0	0	0	0	0	0	0	0	0	0	0	0	0	0	0	0	0	0	0	0	1	1	2	0	0	0	0	0	0	0	0	1	0	0	1	0	0	0	0	0	0	0	1	0	0	0	0	1	1	0	0	0	0	0	0	1	0	0	0	0	0	0	0	0	0	1	0	1	0	0	0	0	0	1	0	0	0	0	0	1	0	0	0	0	0	0	0	0	0	0	0	0	0	1	0	0	0	0	0	0	0	0	0	0	0	0	0	0	0	0	0	0	0	1	0	0	0	1	0	0	0	0	1	0	0	0	0	0	1	1	0	0	0	0	2	0	0	0	0	0	0	0	0	0	0	1	0	0	0	0	0	0	0	0	0	0	0	0	0	1	1	0	0	1	0	1	0	0	0	0	0	0	1	0	0	0	0	0	0	1	0	0	2	0	0	0	0	0	0	0	0	0	0	0	0	0	0	0	0	0	0	0	0	0	0	0	0	0	0	0	1	0	0	0	0	0	0	0	0	0	0	0	1	0	0	0	0	1	0	0	2	0	0	0	0	0	0	0	1	0	0	0	0	0	0	0	0	0	0	1	0	0	0	0	0	1	0	0	0	0	0	0	0	0	0	0	1	0	0	0	0	1	0	0	0	0	0	0	0	0	0	0	0	0	1	0	0	0	0	0	0	0	0	0	0	0	0	0	0	0	1	0	0	0	0	0	0	0	0	0	1	0	0	1	0	0	0	0	0	0	0	0	0	0	0	0	0	0	0	0	0	0	0	0	0	0	0	0	0	0	0	0	0	0	0	0	0	0	0	0	1	0	0	0	0	0	1	0	0	0	0	0	0	0	0	0	0	0	0	0	0	0	0	0	0	0	0	0	0	1	0	1	0	0	0	0	0	0	0	0	1	0	0	0	0	0	0	0	0	0	0	0	0	0	0	0	0	1	0	0	1	1	0	0	0	0	0	0	0	0	0	0	0	0	0	0	0	1	0	0	0	0	0	1	0	0	2	0	0	0	0	0	0	0	0	0	0	0	0	0	0	0	0	0	0	1	0	0	0	0	0	0	0	0	0	0	0	0	0	0	0	0	0	0	0	0	1	0	0	0	0	0	0	0	0	0	0	0	0	0	0	0	0	0	0	0	0	0	0	0	0	0	1	0	0	0	0	0	1	0	0	0	0	0	0	0	0	0	0	0	0	0	0	0	0	0	0	1	0	0	0	0	0	0	0	0	0	1	0	0	0	0	0	0	1	0	0	0	0	0	0	0	0	0	0	0	1	0	0	0	0	0	0	0	0	0	0	0	0	0	1	1	0	1	0	0	0	1	0	0	0	0	0	0	0	0	0	1	0	0	0	0	0	0	0	0	0	0	0	0	0	0	0	0	0	0	0	0	1	0	0	0	0	0	0	0	0	0	1	0	0	0	0	0	0	0	0	0	0	1	0	0	0	0	1	0	0	0	0	0	0	0	0	0	0	0	0	0	0	0	0	0	0	1	0	0	0	0	0	0	0	0	0	0	0	0	0	0	0	0	0	0	0	0	0	0	0	0	0	0	0	0	0	0	0	0	0	0	0	0	0	0	0	0	0	0	0	1	0	0	0	1	1	0	0	0	0	0	0	0	0	3	0	0	0	0	0	0	0	0	0	0	0	0	0	0	0	0	0	0	0	0	0	0	0	0	0	0	0	0	0	0	1	0	0	2	1	1	1	0	0	0	0	0	0	0	0	0	0	0	0	2	0	1	0	0	0	0	0	0	0	0	0	0	0	0	0	0	1	0	2	0	2	0	0	1	0	2	0	0	0	0	0	0	0	0	0	0	0	0	0	1	0	0	0	0	0	0	1	0	0	1	0	0	0	0	0	1	0	1	0	1	0	1	0	0	0	0	0	0	0	0	0	0	0	0	0	0	0	0	0	0	0	0	0	0	1	0	0	0	0	0	0	0	0	0	0	0	0	0	0	0	0	0	0	0	0	0	0	0	0	1	1	0	0	0	0	0	1	0	0	0	0	1	0	0	0	1	0	0	0	0	0	0	1	0	0	0	0	0	0	0	0	0	0	0	1	0	0	1	1	0	0	0	0	0	0	0	0	0	1	0	0	0	1	1	0	0	0	0	1	0	0	0	0	1	0	0	0	0	0	0	0	0	0	0	0	1	0	0	1	1	0	0	0	0	0	0	0	0	0	0	0	0	0	0	0	0	0	1	1	0	0	0	0	3	0	1	1	0	0	0	0	0	0	0	0	0	1	0	0	0	0	0	0	2	0	0	0	0	2	1	0	0	0	0	1	0	0	1	0	0	0	0	0	0	0	0	0	0	0	0	0	0	0	0	0	0	0	0	0	0	1	1	0	0	0	0	0	0	1	0	0	0	0	0	0	1	0	0	0	0	0	0	0	0	0	0	0	0	1	0	0	0	0	0	1	0	0	0	0	0	0	0	0	0	0	0	0	0	0	0	0	0	0	0	0	0	0	0	0	0	0	0	0	0	0	0	0	1	0	0	0	0	0	1	0	0	1	0	0	0	0	0	0	0	0	0	0	0	0	0	0	0	0	0	0	0	0	0	0	0	0	0	0	0	0	0	0	0	0	0	0	0	0	0	0	0	0	0	0	0	0	0	0	0	0	1	0	0	0	0	0	0	0	0	0	0	0	0	0	0	1	0	0	0	1	0	0	0	0	0	0	0	0	0	0	0	0	0	0	0	0	0	0	0	0	0	0	0	0	0	0	0	2	0	0	0	0	0	0	0	1	0	0	0	0	2	0	0	0	0	0	0	0	0	0	0	1	0	0	1	0	1	0	1	2	0	0	0	0	0	0	1	0	1	1	0	0	0	0	1	0	0	0	0	0	0	1	0	0	1	0	0	1	0	0	0	0	0	0	0	0	0	0	0	0	0	0	0	0	0	0	0	1	0	0	0	0	0	0	0	0	1	0	0	0	0	0	0	0	0	0	0	0	1	0	0	0	0	0	1	1	0	0	0	0	0	1	0	0	1	0	0	0	1	0	0	0	0	0	0	0	0	0	0	0	0	0	0	2	0	0	0	0	0	0	0	1	1	1	0	0	0	0	0	1	0	0	0	0	0	0	0	0	0	0	0	0	0	0	0	0	0	0	0	0	0	0	0	0	0	0	0	0	0	0	1	0	0	0	0	0	0	1	0	0	0	1	0	0	0	0	0	0	0	0	0	0	0	0	0	0	0	0	0	0	0	0	0	0	0	0	1	0	0	0	0	2	0	0	1	0	0	1	0	0	0	0	0	0	0	0	0	0	0	0	0	0	0	0	0	0	0	0	0	1	0	0	0	0	0	0	0	0	1	0	0	0	0	0	0	0	0	0	0	0	0	0	0	0	0	1	1	0	0	0	0	0	0	0	0	0	0	0	0	0	0	0	1	0	0	0	0	0	0	0	0	1	0	0	0	0	0	0	0	0	0	0	0	0	0	0	0	0	1	0	0	0	0	2	0	0	2	1	0	0	1	0	0	0	0	0	0	1	0	1	0	0	1	0	0	0	0	0	0	0	0	0	0	0	0	0	0	0	0	0	0	1	0	0	0	0	0	0	0	0	0	0	0	0	0	0	1	0	0	0	0	0	0	0	0	0	0	0	1	0	0	0	0	0	0	0	1	2	0	0	0	1	0	0	0	0	0	0	0	0	0	0	0	0	0	0	0	0	0	0	0	1	0	0	0	0	0	0	0	0	0	0	0	0	0	0	0	0	0	0	0	0	0	0	0	0	0	0	0	0	0	0	0	0	0	0	0	0	0	0	0	1	0	0	0	0	0	0	0	0	0	0	0	0	0	2	0	2	0	0	0	0	0	0	0	0	0	0	0	0	0	0	0	1	0	0	0	0	0	0	0	0	0	0	0	0	0	0	0	0	0	1	0	0	0	0	0	1	0	0	0	0	0	0	0	0	0	1	0	0	0	1	0	0	0	0	0	0	0	0	0	0	0	1	0	1	0	0	0	0	1	0	0	0	0	1	0	0	0	0	0	0	0	0	0	1	0	0	0	0	0	0	0	1	0	0	0	1	0	0	0	0	0	0	1	0	0	0	0	0	0	0	0	0	0	0	0	0	0	0	0	0	0	0	0	0	0	0	0	0	1	0	0	0	0	0	0	0	1	0	0	0	1	0	0	0	0	0	0	0	0	0	0	0	0	0	0	0	0	0	0	0	0	0	0	1	0	1	0	0	0	0	1	1	0	0	0	0	0	0	0	0	0	0	0	0	0	0	0	2	0	1	0	0	0	0	0	0	0	0	0	0	0	0	0	0	0	0	0	0	0	1	0	0	0	0	1	0	1	0	0	0	0	0	0	0	0	0	1	0	0	0	0	0	0	0	0	0	0	0	0	0	0	0	0	0	0	0	0	1	0	0	0	0	0	0	0	0	0	0	0	0	0	0	0	0	0	0	0	0	0	0	0	0	0	0	0	0	0	0	0	0	0	1	0	0	0	0	1	0	0	0	0	0	0	0	0	0	0	0	0	0	0	0	0	0	0	0	0	0	0	0	0	0	0	0	0	1	0	0	0	0	0	1	0	1	0	0	0	0	0	0	0	0	0	0	0	0	0	0	0	0	0	0	0	0	2	0	0	0	0	0	0	0	0	0	0	0	0	0	0	0	0	0	0	0	0	0	0	0	0	0	0	0	0	2	0	0	0	0	0	0	0	0	0	0	0	0	1	0	1	0	1	2	0	0	0	0	0	0	0	0	0	0	0	0	1	0	0	0	0	0	0	0	0	0	0	0	0	0	0	0	0	0	0	1	0	0	0	0	0	0	0	0	0	0	0	0	0	1	0	0	0	0	0	0	0	0	0	1	0	0	2	0	0	0	0	0	0	0	0	0	0	1	1	0	1	0	0	0	0	0	0	0	0	0	0	0	2	0	0	0	0	0	0	0	0	0	1	0	0	0	0	0	0	0	1	0	1	0	0	0	0	0	1	0	0	0	0	0	0	0	0	0	0	0	0	0	0	2	1	0	0	0	1	0	0	0	0	0	0	0	0	0	0	0	0	0	0	0	0	0	0	0	0	1	1	0	0	0	0	0	0	0	0	0	0	1	0	0	0	0	0	0	0	0	0	0	0	0	0	0	0	0	0	0	0	0	0	0	1	0	0	1	2	0	0	0	0	1	0	0	0	0	0	0	0	0	0	0	0	1	0	0	0	0	0	0	0	2	0	0	0	0	0	0	0	0	0	0	0	0	0	0	1	0	0	0	0	0	0	0	0	0	0	0	0	0	0	0	3	2	0	0	0	0	0	0	0	0	0	0	0	0	1	0	0	0	0	0	0	0	0	0	0	0	1	0	0	0	0	0	0	0	0	0	1	0	0	0	0	0	0	0	0	0	0	1	0	1	0	1	0	0	0	0	0	0	0	0	0	0	0	0	0	0	0	0	0	0	0	0	0	0	0	0	0	0	0	1	0	0	0	0	0	0	0	0	0	0	0	0	0	0	0	0	0	0	1	0	0	0	0	0	2	0	0	0	0	0	0	0	0	0	2	0	0	0	0	0	1	0	0	1	0	0	0	0	0	0	1	0	0	0	0	0	0	0	0	1	0	0	0	0	0	0	0	0	0	0	0	0	0	3	0	0	0	0	0	0	0	0	0	0	0	1	0	0	0	0	2	0	0	0	0	0	0	0	0	1	1	0	0	0	0	0	0	0	1	1	0	0	0	0	0	0	1	0	0	0	0	0	0	0	0	1	0	0	0	0	2	0	0	0	0	0	0	0	0	0	0	1	0	0	0	2	0	0	0	0	0	0	0	0	0	0	0	1	0	0	0	0	0	0	0	0	0	0	0	0	0	0	0	0	0	0	0	0	0	0	0	0	1	1	0	0	0	0	0	1	1	1	0	0	0	0	0	1	0	0	0	0	0	0	0	0	1	1	2	0	0	0	0	0	0	0	0	0	1	0	0	0	0	1	0	0	1	0	0	0	0	0	0	0	0	0	0	0	0	0	0	0	0	0	0	0	0	0	0	0	0	0	0	0	0	0	0	1	0	0	1	0	1	2	0	0	0	0	0	0	0	0	0	0	1	0	0	0	0	0	0	0	0	0	0	0	0	0	1	0	0	0	0	1	0	0	0	0	0	0	0	0	0	0	0	0	0	0	0	0	0	0	0	0	0	1	1	0	0	0	0	0	0	0	0	0	0	1	1	0	0	0	1	0	0	0	0	1	0	0	0	0	1	1	0	0	0	0	0	0	0	0	1	0	0	0	0	0	0	0	1	0	0	0	0	1	0	1	0	5	0	0	0	3	0	0	0	1	0	1	0	0	0	0	0	0	0	0	0	0	0	0	0	0	0	1	0	0	0	3	0	0	0	1	0	0	0	0	0	0	0	0	0	0	2	0	0	0	0	0	0	0	1	0	0	0	1	0	0	0	0	0	0	0	0	0	1	0	0	0	0	0	0	0	1	0	0	1	0	0	0	5	0	0	0	0	0	3	0	1	0	0	0	0	0	0	0	2	0	2	0	1	0	0	0	0	0	0	0	1	0	0	0	0	0	0	0	1	0	0	3	0	1	0	0	1	0	1	0	0	0	0	4	0	1	0	0	0	1	0	0	0	0	0	0	0	0	0	0	0	3	1	0	0	0	0	0	0	0	0	0	0	0	0	0	0	0	0	0	0	0	0	0	2	0	0	0	0	0	0	0	3	0	0	0	0	0	0	2	0	0	2	0	0	1	0	1	0	0	0	0	0	0	0	0	1	0	0	0	1	0	0	0	0	0	0	0	0	0	0	0	0	0	0	0	0	0	0	0	0	0	1	4	0	0	0	1	0	0	0	0	0	3	0	2	0	0	2	0	0	0	0	0	0	0	0	0	0	0	0	0	0	0	0	0	0	0	0	0	0	0	3	0	0	0	1	0	0	0	0	0	0	0	0	0	0	0	0	0	0	0	0	0	0	0	0	0	0	0	0	0	0	1	0	0	0	0	0	0	1	0	1	1	0	1	0	0	0	0	0	0	1	0	0	0	1	0	0	0	0	0	0	0	0	0	0	0	0	0	0	0	0	1	0	0	0	0	0	0	0	0	0	0	1	0	0	0	2	0	0	0	0	0	1	2	0	0	0	0	0	0	0	1	0	0	1	0	0	0	0	0	0	0	0	0	0	0	0	0	0	0	0	0	0	0	0	1	0	1	0	0	0	0	0	0	0	0	0	0	0	0	0	0	0	0	0	0	0	0	0	0	0	1	0	0	0	0	0	0	0	0	0	3	0	1	0	0	3	0	0	0	0	0
N0.HOG0006843	8	7	1	4	11	9	3	12	21	10	11	1	6	7	0	2	3	11	6	8	6	8	5	11	2	8	4	1	2	5	5	3	6	13	10	3	15	13	14	4	14	3	8	7	3	5	15	9	7	6	5	8	9	10	7	7	4	5	13	6	12	6	4	9	16	9	15	4	4	12	6	10	2	4	17	8	6	2	4	12	6	11	3	14	8	10	3	7	7	16	6	10	9	6	0	1	5	10	4	5	1	8	8	5	2	1	2	9	11	8	3	12	8	4	7	7	5	4	5	11	6	5	16	13	12	6	12	9	7	13	6	3	5	6	5	5	5	4	8	2	6	2	6	9	6	6	7	9	6	11	2	9	10	12	6	5	11	2	3	6	6	4	14	1	7	4	5	13	2	4	8	7	9	9	3	13	13	2	7	2	4	11	7	1	9	9	3	2	15	7	13	10	15	0	5	1	7	8	5	5	6	5	7	10	13	9	8	2	2	1	1	7	0	1	4	6	3	3	9	3	6	8	13	3	10	17	5	15	11	15	2	2	27	5	6	10	10	6	5	5	3	4	7	8	5	4	2	8	10	5	2	7	13	3	15	5	9	8	1	8	8	9	3	1	9	9	10	0	4	6	8	8	9	6	3	4	4	5	4	4	19	9	4	3	4	5	13	13	7	7	9	5	4	6	4	10	11	10	8	2	5	8	7	3	3	3	4	5	3	7	6	14	6	3	6	5	5	7	4	1	14	4	10	1	1	3	4	4	9	13	7	4	10	12	9	5	3	13	4	2	2	2	9	0	12	3	3	5	7	10	2	2	6	3	5	3	3	3	5	12	7	9	8	4	10	6	4	8	3	4	10	3	9	8	6	6	1	1	2	4	15	2	5	3	7	2	9	7	3	7	8	5	6	9	5	4	0	9	0	1	10	4	2	4	4	5	8	4	14	1	9	0	10	4	16	13	10	3	6	17	4	4	3	1	8	5	6	3	5	12	6	4	8	11	5	9	1	6	1	13	2	3	4	16	4	9	5	5	7	4	4	6	4	6	4	7	6	6	7	4	13	8	12	8	7	6	5	6	4	5	4	7	6	2	11	5	20	9	4	11	7	1	3	3	9	4	0	6	2	3	13	6	6	8	5	3	3	2	6	3	5	3	8	1	3	9	11	11	4	7	6	4	6	3	9	3	6	2	11	7	0	10	6	7	8	11	6	4	5	7	2	6	13	3	8	1	1	21	10	7	6	8	4	3	1	2	4	6	5	15	7	6	1	9	4	3	4	1	5	8	9	5	7	5	8	9	9	6	5	11	7	11	8	7	3	1	7	3	3	7	6	6	6	13	2	4	5	4	13	2	6	8	11	7	5	7	2	3	7	12	1	5	6	6	6	6	11	1	1	5	4	6	4	2	1	5	7	7	6	11	2	2	7	4	4	6	4	3	1	12	3	6	5	5	3	7	6	8	9	12	6	8	4	4	2	7	8	11	1	26	4	11	8	6	7	3	2	14	2	9	2	11	8	7	5	3	9	10	8	0	7	6	5	5	7	1	8	4	1	12	7	7	5	6	4	0	8	5	4	14	3	10	0	7	4	8	6	6	1	4	5	13	8	7	3	13	7	11	4	1	10	2	3	10	6	1	7	3	15	9	11	3	17	6	7	5	6	8	5	7	8	6	2	7	1	7	4	7	3	4	0	6	7	7	1	12	5	3	10	9	2	15	6	9	5	6	3	7	5	6	2	6	0	9	5	5	22	13	6	13	4	9	6	3	9	3	5	6	2	6	4	4	5	1	1	4	3	9	5	10	7	6	6	2	3	2	13	3	6	8	14	7	2	8	10	4	1	9	8	4	4	5	7	5	7	3	6	16	1	16	5	14	10	3	7	3	10	8	3	13	3	4	2	3	10	5	7	3	2	6	4	8	3	10	6	15	9	14	5	2	5	4	1	4	7	5	3	3	1	0	8	8	6	3	0	3	3	8	6	19	8	6	6	1	11	15	3	3	8	5	2	6	8	8	10	5	4	2	9	12	7	14	4	5	7	7	4	6	4	14	2	6	0	8	0	10	10	3	5	15	6	7	8	4	13	9	4	2	1	18	8	8	7	13	3	8	12	6	3	2	8	6	5	6	9	11	7	9	2	3	8	13	9	11	5	7	5	12	7	2	0	4	12	11	5	4	2	4	9	13	3	6	15	3	6	8	6	4	1	7	7	11	5	13	9	8	7	13	8	7	9	5	5	4	8	10	10	4	12	8	6	6	8	12	15	8	3	5	4	6	7	10	10	9	13	4	6	6	8	6	4	10	5	5	6	5	13	6	8	3	1	4	7	2	4	4	6	14	5	10	1	5	8	8	1	6	13	6	6	4	7	7	13	3	6	5	14	3	6	5	5	6	5	5	10	6	6	3	6	3	10	2	11	3	17	3	8	3	1	11	9	21	1	11	7	8	7	8	7	4	7	9	2	5	5	10	12	6	9	3	4	6	3	8	15	7	1	4	11	9	8	2	7	5	6	6	6	5	5	8	6	9	13	13	3	10	5	15	3	5	6	5	2	4	4	4	1	4	4	2	7	4	6	5	4	4	7	9	3	17	1	4	0	7	6	9	5	10	7	9	13	5	10	16	6	5	9	11	6	1	3	2	13	5	12	9	4	8	10	5	7	8	5	1	7	16	15	2	4	9	8	8	9	4	9	1	2	6	2	7	5	16	8	11	4	10	2	7	8	8	4	4	8	8	4	6	12	5	6	8	4	8	7	7	9	12	9	9	4	7	5	5	14	2	4	3	0	8	4	3	7	9	4	5	12	3	8	5	10	13	5	4	1	9	9	9	9	6	7	11	8	4	5	7	6	6	6	4	10	13	12	7	4	3	6	4	1	1	3	5	5	6	7	6	1	2	4	6	8	9	1	15	2	2	6	6	9	5	9	3	5	3	3	5	3	10	12	5	4	4	8	19	7	3	4	4	8	10	4	14	7	7	6	11	3	10	7	11	5	9	15	11	3	13	7	2	2	4	8	7	6	6	9	6	8	6	2	6	13	3	5	0	8	3	11	3	13	4	8	9	3	5	11	10	5	9	1	6	3	3	1	11	6	20	3	2	8	5	11	4	6	6	15	6	1	5	10	3	17	5	9	16	11	3	12	4	8	1	8	8	8	5	8	3	3	7	8	6	6	5	4	6	3	8	1	8	6	3	10	7	17	11	0	2	6	6	9	5	1	19	13	9	5	6	10	9	1	0	3	2	3	2	2	5	13	9	9	2	2	11	3	14	5	10	3	7	11	5	3	10	10	10	2	2	18	3	5	6	8	3	4	4	11	6	10	2	10	14	13	0	4	8	3	7	5	1	4	3	2	3	8	10	2	2	5	9	3	7	5	3	8	3	4	10	6	5	3	6	2	3	7	6	10	0	5	8	4	9	3	10	5	1	1	12	5	4	5	4	9	8	4	5	15	5	7	5	6	7	5	5	3	11	3	11	8	4	12	8	3	2	10	5	7	8	8	6	4	6	8	9	6	2	5	3	9	3	8	6	17	9	8	3	6	6	3	6	12	1	6	13	16	5	2	7	1	8	2	8	3	5	8	5	4	0	17	8	2	5	4	5	4	1	11	8	13	3	3	4	3	7	5	3	4	9	4	3	16	9	3	4	3	13	3	14	3	2	3	7	8	5	4	3	4	5	16	5	3	3	5	5	8	5	9	3	10	8	6	7	6	8	4	1	2	3	1	3	8	11	5	4	7	4	6	14	3	6	3	7	9	5	8	3	5	1	5	4	3	7	5	0	4	1	6	6	11	2	1	12	3	6	1	5	8	4	11	13	1	3	5	6	4	6	3	13	0	7	6	11	10	11	3	7	9	5	6	1	2	7	4	9	4	19	10	1	12	2	7	5	5	18	4	7	6	2	3	0	9	8	2	6	9	14	8	10	4	14	0	5	16	6	5	14	3	3	13	6	11	7	3	6	10	9	9	8	6	8	20	10	2	19	5	8	5	7	6	1	2	12	3	9	9	2	3	9	5	5	6	3	10	7	4	8	8	5	4	4	12	17	11	4	8	6	8	8	5	9	7	7	12	5	9	13	10	3	7	10	7	2	18	11	12	13	10	7	6	12	9	11	22	3	20	3	12	5	8	4	8	4	5	4	5	8	10	4	5	7	11	3	6	8	11	10	4	4	8	13	8	11	3	6	5	10	12	13	10	3	6	3	7	7	7	6	9	5	10	10	11	9	6	12	2	7	13	7	9	5	2	8	0	3	6	9	19	4	6	0	4	1	4	6	5	4	5	1	4	7	8	6	8	2	9	9	8	11	31	8	12	0	6	7	4	2	7	4	7	5	7	8	2	13	7	2	7	10	4	10	2	3	2	8	13	4	6	7	5	1	6	9	4	4	21	11	10	4	3	8	6	4	2	7	3	9	1	8	8	7	7	7	7	11	7	8	3	6	5	15	10	12	11	5	6	2	6	9	5	4	2	8	5	11	10	1	6	9	14	2	1	4	4	9	6	17	3	5	4	8	8	4	11	8	9	4	3	10	11	7	8	2	9	14	9	4	7	5	3	2	1	2	8	8	11	6	10	7	4	5	3	8	6	4	8	2	5	13	5	5	3	10	13	5	7	5	5	6	6	11	2	13	8	3	13	8	7	8	8	1	8	7	8	2	10	2	7	4	1	11	2	7	4	4	3	4	17	4	8	2	13	2	0	1	8	7	6	6	10	5	5	12	5	3	4	5	5	11	8	6	8	0	1	7	5	3	2	14	3	14	7	6	8	16	4	7	8	3	15	5	4	13	7	3	9	8	7	3	4	6	11	9	5	11	4	13	4	11	10	12	5	10	5	7	10	5	4	4	9	4	3	2	14	8	9	4	4	7	4	15	11	3	9	5	4	3	1	2	11	7	12	12	11	12	3	1	6	5	4	13	9	6	5	10	3	3	9	4	2	1	13	8	4	3	7	3	4	10	17	2	11	5	4	8	10	3	7	3	8	3	7	3	2	1	2	7	3	3	17	2	6	4	3	2	7	2	8	7	9	3	6	2	13	0	9	6	5	2	4	3	1	6	13	7	4	2	3	5	6	14	10	8	5	12	7	10	4	0	11	4	12	4	9	6	8	8	4	2	9	2	11	3	4	4	2	6	3	2	5	6	0	7	6	2	2	3	8	7	9	1	7	9	7	0	7	7	4	3	2	1	4	3	2	3	4	4	2	5	2	5	6	2	18	1	0	3	4	0	10	12	9	4	6	3	4	4	6	4	13	2	1	1	1	0	2	2	2	7	5	4	1	2	8	3	5	9	6	11	1	8	2	13	2	5	6	2	4	4	3	3	5	8	4	0	2	3	0	4	3	7	3	2	2	4	2	10	1	4	5	6	4	8	2	8	6	2	5	3	0	4	6	11	3	10	3	5	0	8	2	4	10	7	0	3	3	4	5	3	1	3	5	4	9	8	13	1	9	1	7	3	2	8	0	3	4	6	5	4	3	6	3	1	8	6	2	4	4	3	6	3	6	6	5	5	0	4	4	11	8	4	3	6	4	3	2	3	1	3	5	2	5	8	4	9	6	12	2	7	1	4	4	1	2	3	14	4	6	6	7	1	9	7	7	0	3	0	5	6	7	2	4	2	3	5	13	3	6	9	5	10	6	4	4	7	3	8	6	10	4	8	10	3	0	1	0	7	5	8	4	5	3	4	1	0	8	4	6	6	8	0	2	1	3	8	4	3	1	11	2	13	7	1	6	5	11	5	5	9	7	7	1	8	0	4	6	7	3	1	1	6	8	7	3	13	0	3	8	6	1	5	4	2	2	8	3	3	0	5	1	15	0	3	3	3	2	1	0	7	2	1	2	7	0	3	6	5	1	2	7	5	4	3	7	4	7	4	2	3	7	4	5	3	0	2	8	1	2	4	4	2	1	6	2	5	2	2	1	1	6	3	5	2	5	1	6	4	1	3	2	7	3	2	4	2	5	2	3	3	2	7	0	12	3	6	0	6	1	6	2	2	1	9	2	6	5	4	7	3	6	1	4	6	6	7	6	5	0	4	3	5	7	3	1	4	1	2	6	10	3	4	3	0	0	6	6	6	0	1	6	1	5	4	9	7	4	1	3	4	6	5	1	7	3	4	6	5	8	2	5	5	1	5	5	3	7	3	7	2	4	3	5	5	8	12	6	14	6	12	8	2	17	2	2	6	3	3	3	1	4	2	11	7	6	0	6	10	2	9	1	0	4	2	7	2	3	2	0	4	6	4	5	4	3	3	4	11	8	6	10	0	7	1	3	3	4	8	7	3	0	9	2	7	9	4	2	4	6	9	9	4	3	4	3	8	4	1	1	4	3	3	4	3	4	1	6	4	5	1	10	11	8	2	6	2	5	6	7	3	4	6	9	4	1	3	5	5	7	3	10	2	2	4	4	9	5	3	4	9	4	6	5	6	0	2	1	0	4	7	1	2	2	1	4	2	0	5	1	4	5	2	4	5	4	8	3	11	3	4	3	3	0	2	4	4	6	4	6	1	5	3	14	5	0	4	4	1	2	1	2	8	3	6	6	7	0	1	1	2	5	7	0	4	9	3	1	3	4	4	7	4	5	2	1	3	4	11	7	2	10	1	0	1	2	3	5	6	10	10	2	8	3	2	2	2	2	7	3	10	3	12	1	4	0	2	3	4	2	8	1	4	9	4	2	2	2	10	2	4	6	3	8	2	6	5	6	7	8	8	0	8	11	6	5	0	9	13	2	7	1	5	6	2	1	6	3	7	3	4	3	8	2	4	9	9	4	0	6	6	2	3	9	8	0	9	3	5	9	2	4	5	4	0	12	1	8	2	1	7	1	3	6	7	0	10	7	12	7	4	6	0	3	13	4	8	10	2	2	8	12	4	5	4	6	3	2	5	8	9	8	9	4	3	1	6	15	14	5	5	3	2	10	2	10	5	11	6	6	8	6	7	6	4	2	9	3	8	11	14	12	11	8	8	8	6	7	3	13	2	3	4	3	3	5	9	5	2	9	10	2	8	1	10	3	2	10	4	5	10	1	2	6	5	3	6	5	1	14	4	2	13	3	10	7	3	8	8	2	0	11	8	4	7	13	12	8	1	6	2	6	8	8	3	10	2	5	6	15	4	10	8	6	1	3	0	8	8	9	6	31	2	1	17	4	5	5	5	6	4	7	2	7	1	19	3	1	5	7	8	19	2	11	6	10	2	3	7	8	3	3	5	5	18	4	2	9	3	0	9	5	9	7	5	4	10	4	6	3	3	3	1	1	8	3	7	1	4	15	5	0	10	2	3	7	6	4	8	7	7	8	12	5	0	13	4	7	3	3	10	6	14	5	3	3	3	4	14	5	5	5	6	5	8	9	11	4	2	6	6	10	8	0	13	3	1	9	2	2	9	7	9	9	14	3	13	5	11	4	10	3	12	2	5	12	5	3	1	5	10	2	3	9	8	1	9	5	6	3	7	6	10	2	13	6	13	8	3	15	8	1	12	0	4	6	7	8	9	2	4	4	7	13	2	5	7	10	0	9	6	7	6	10	7	0	7	8	3	2	3	13	4	5	10	5	11	10	2	5	9	8	11	13	6	2	3	9	8	7	10	8	10	7	5	2	19	2	11	8	2	7	11	7	12	19	7	33	9	2	1	4	18	11	3	0	5	5	1	4	10	9	8	4	2	5	9	14	0	2	13	3	14	3	12	7	2	2	2	3	14	6	4	19	1	0	11	4	3	7	4	6	3	7	3	8	2	7	6	6	8	1	8	2	11	13	7	6	5	3	8	1	1	3	1	2	5	6	4	21	0	12	8	5	12	3	8	10	9	6	4	2	8	4	10	0	10	8	9	12	4	5	6	5	15	10	8	5	5	11	4	4	2	4	8	3	9	5	8	0	8	20	7	11	8	12	7	11	7	6	0	12	10	9	6	7	11	9	4	11	11	1	2	2	5	4	14	10	11	6	5	2	4	10	16	6	3	14	8	5	4	8	3	1	6	10	5	2	4	2	6	8	0	8	4	2	3	6	0	9	13	2	8	21	5	13	3	4	7	4	5	7	10	10	2	10	17	2	3	2	7	7	4	11	4	8	7	7	5	9	8	3	6	3	10	6	4	3	4	7	5	2	8	5	7	3	8	7	10	22	10	2	4	14	8	10	4	7	4	4	11	12	2	11	1	1	2	15	7	4	3	5	5	2	11	2	8	9	6	10	10	16	7	13	7	1	9	9	10	5	4	6	8	14	3	8	4	5	6	12	17	7	0	6	6	14	14	4	4	23	1	7	14	5	8	10	8	6	1	8	11	4	2	10	5	8	5	9	8	5	4	13	4	3	8	11	11	2	3	2	4	10	9	6	7	12	2	6	1	10	11	9	8	7	1	4	4	17	5	2	10	4	7	6	6	0	10	6	8	13	2	5	5	4	1	1	4	7	4	4	10	3	11	8	10	2	0	9	3	5	0	5	5	7	8	9	6	8	8	5	2	0	4	4	13	3	9	3	2	2	8	5	4	5	1	3	12	7	6	1	6	17	5	12	8	3	7	2	3	7	4	8	5	2	7	3	4	8	9	6	14	14	5	8	0	10	10	4	6	2	6	4	3	5	0	5	5	5	10	4	1	14	7	2	10	4	6	10	8	4	6	8	7	4	2	3	3	2	0	5	6	1	13	6	6	1	7	3	2	9	1	9	1	5	4	4	5	5	2	8	5	1	2	6	5	1	4	7	11	5	3	0	9	3	6	5	6	25	7	7	3	10	4	6	9	11	1	13	1	3	1	2	9	3	6	5	5	5	4	9	3	3	8	5	5	9	9	1	16	7	7	4	7	14	5	8	9	0	9	8	12	3	6	4	3	5	7	8	4	12	9	9	7	2	4	4	2	11	2	2	10	9	14	10	8	3	8	3	6	2	13	15	3	1	11	10	14	9	3	3	3	0	14	1	3	1	12	9	1	16	10	10	1	4	7	4	12	14	0	3	6	7	2	3	3	14	9	7	14	7	6	5	3	5	13	0	9	1	1	3	19	14	4	6	11	3	10	6	6	8	11	6	8	1	4	3	8	4	5	10	2	4	8	9	8	8	12	2	6	5	9	10	7	0	0	2	3	9	9	13	0	10	10	3	11	2	3	25	10	19	7	15	2	2	7	1	8	7	0	5	7	8	11	6	4	10	8	10	2	11	12	3	6	9	5	5	10	4	8	0	5	6	10	9	3	4	11	8	1	4	2	12	11	2	8	10	2	8	8	8	5	3	3	3	0	2	10	6	0	6	10	3	7	5	3	9	6	1	2	10	3	11	5	8	6	5	15	4	5	6	14	4	5	5	4	6	8	1	6	4	5	4	7	7	16	6	3	3	9	19	10	8	8	4	9	6	4	18	4	11	9	6	10	12	4	12	6	4	5	4	6	4	0	14	4	8	2	1	13	6	8	13	2	9	15	4	9	6	11	10	14	10	8	4	3	15	0	0	11	9	8	6	1	15	3	19	5	20	4	8	6	8	8	5	4	5	13	6	5	7	7	4	2	5	8	2	14	2	9	6	8	6	4	7	4	1	7	21	7	14	6	10	7	8	3	2	3	7	1	7	13	4	2	5	4	5	5	30	3	3	10	7	6	7	8	3	8	6	8	7	8	10	9	1	11	6	25	2	3	3	12	4	8	6	7	23	7	10	7	4	8	9	11	2	8	11	5	7	12	8	15	2	6	8	7	6	12	9	7	11	17	4	11	7	5	6	7	11	9	4	13	10	13	7	0	3	19	1	7	6	6	5	4	6	10	3	7	5	3	13	15	1	4	17	4	2	6	3	14	16	5	3	5	23	2	7	3	19	7	9	6	6	11	10	6	6	9	6	8	8	23	8	18	4	7	7	12	7	12	7	10	5	6	12	6	7	8	3	14	11	1	17	3	6	7	4	8	8	4	6	2	7	5	9	13	6	13	3	12	2	1	9	2	12	2	10	7	8	2	15	12	11	13	4	7	9	10	4	16	10	16	5	1	11	25	12	4	11	4	5	10	1	9	10	15	13	10	5	9	9	6	10	13	2	5	2	5	5	5	0	3	5	19	10	10	9	3	3	8	5	6	6	8	8	17	4	8	6	4	7	10	15	8	4	3	6	9	7	4	3	14	9	10	12	14	6	2	5	5	6	14	14	5	6	7	13	9	5	2	4	6	12	7	7	5	14	0	6	7	7	5	8	6	4	3	7	7	3	11	2	3	8	11	2	5	5	9	15	7	4	7	4	6	11	6	12	4	7	11	13	2	8	17	7	7	11	7	7	7	3	18	4	7	1	5	10	4	10	12	10	6	3	12	7	2	9	1	10	5	6	4	10	5	3	3	11	4	10	6	4	2	7	7	4	2	10	4	15	15	4	6	11	9	15	8	0	4	12	5	8	3	8	2	9	6	3	2	5	16	7	10	10	15	5	5	3	1	6	12	10	0	12	2	4	1	7	9	6	3	4	5	12	9	8	1	3	5	1	5	5	10	2	6	8	2	7	3	4	11	2	7	4	5	6	7	15	8	19	6	2	3	12	8	5	3	6	6	12	7	2	6	6	3	1	10	16	9	10	4	9	17	2	10	15	9	4	17	2	3	6	12	4	14	8	11	10	3	1	7	9	6	4	4	13	5	5	6	15	2	6	9	0	5	13	9	10	4	6	3	7	0	13	7	19	3	8	7	3	9	8	8	14	5	8	11	12	0	8	3	13	9	10	3	1	12	3	8	11	6	2	2	5	19	3	7	4	4	16	4	3	7	2	4	2	13	1	6	8	4	6	4	5	3	13	5	4	7	4	2	10	5	0	3	2	13	14	6	3	5	5	4	2	4	4	12	8	15	4	1	10	2	6	4	13	3	5	15	6	7	5	4	6	4	12	10	10	3	9	2	4	5	5	5	3	2	10	8	5	8	13	6	7	9	3	10	12	2	6	6	3	9	36	4	14	3	5	10	11	4	5	7	9	14	2	5	9	7	1	6	5	9	2	6	5	5	6	4	7	9	14	9	5	17	2	13	5	3	15	9	6	6	15	1	10	7	4	2	20	2	10	3	6	2	5	6	5	2	0	7	7	3	1	6	2	5	18	5	5	5	3	5	8	9	4	8	4	1	4	6	6	8	5	4	11	7	7	7	10	6	3	7	3	30	5	16	11	7	2	3	5	2	2	4	4	9	23	3	4	3	7	7	3	4	7	2	5	1	5	5	6	9	11	5	1	10	16	3	8	11	2	17	5	4	5	3	18	12	6	6	20	7	9	10	6	2	13	21	11	6	13	1	14	5	5	14	5	16	7	4	0	4	3	12	3	6	4	16	11	12	0	11	27	8	4	11	2	3	10	0	4	7	3	16	11	4	10	8	5	2	8	9	13	12	5	2	4	8	6	2	4	5	3	2	8	7	5	2	6	4	13	7	6	7	1	11	0	5	2	4	7	6	13	12	1	8	4	6	10	9	7	0	6	1	12	1	2	13	4	19	10	2	9	1	9	8	2	13	6	5	9	14	11	4	7	1	10	11	5	4	6	6	11	8	10	5	13	3	6	14	9	9	3	9	7	3	6	5	11	5	9	11	4	6	3	5	12	3	6	4	8	7	3	5	9	0	3	5	4	4	2	6	0	2	6	3	2	4	3	16	6	2	12	6	16	7	0	6	7	6	6	9	3	15	3	7	6	5	13	8	0	3	6	2	5	7	8	0	11	2	10	10	6	2	7	9	4	9	3	10	7	5	19	5	13	3	10	9	7	3	8	3	6	6	17	7	9	11	0	2	11	4	10	9	4	17	9	2	4	16	8	4	2	3	2	14	13	3	9	23	4	4	2	6	3	6	8	13	0	6	5	11	0	13	9	5	10	0	5	1	4	2	0	5	5	5	15	10	2	16	11	9	8	17	15	8	6	12	13	13	6	3	17	5	4	9	6	8	3	6	9	2	8	19	8	2	1	11	2	2	5	8	6	2	5	22	2	4	10	1	6	5	9	14	8	15	8	4	5	2	9	14	7	10	6	15	13	9	1	6	9	2	11	3	4	10	3	3	1	5	7	0	2	0	4	13	4	7	1	2	4	9	1	4	5	6	18	10	13	7	10	4	12	11	9	7	3	4	6	9	4	9	9	6	3	5	2	0	12	6	6	10	6	5	6	8	6	4	26	4	4	1	12	3	4	9	10	1	5	2	8	2	11	3	7	1	5	10	2	9	8	2	10	6	16	4	3	3	5	2	2	10	7	3	2	5	6	4	7	4	3	2	17	1	6	3	6	3	4	1	6	2	5	9	5	1	5	8	6	4	1	3	1	6	14	5	9	11	7	19	12	3	6	11	13	7	27	4	11	8	1	18	9	5	5	5	5	8	2	6	2	2	5	14	16	3	9	12	3	7	10	8	4	3	10	4	11	4	5	1	3	9	13	5	6	4	4	4	1	6	4	4	0	10	10	7	8	4	3	5	21	9	4	5	2	1	0	4	6	0	6	9	4	4	4	1	2	3	1	5	8	6	6	13	2	1	2	3	2	5	5	4	0	8	7	5	2	6	3	2	6	10	10	0	4	8	7	6	1	2	3	0	3	2	3	0	9	10	3	9	4	2	14	4	15	10	9	3	10	3	0	1	2	5	2	4	0	12	8	5	2	7	10	4	3	8	24	17	6	7	12	3	5	8	3	4	9	1	2	1	6	1	0	0	2	6	5	5	10	8	8	6	3	1	4	8	1	5	0	5	5	1	1	0	1	6	6	5	4	8	6	6	8	5	4	7	17	1	4	12	5	4	0	1	7	7	5	6	9	0	14	1	4	1	0	1	1	9	7	5	5	1	3	5	4	7	7	11	0	11	8	4	1	2	1	8	3	3	7	5	5	6	4	9	2	3	1	11	7	4	6	11	5	6	5	5	4	6	5	1	10	3	3	4	2	3	7	2	6	4	4	2	9	3	4	0	1	7	11	6	5	4	4	2	3	5	6	0	6	2	6	4	3	8	0	6	0	1	5	4	2	12	3	6	6	0	3	1	1	4	10	1	1	1	7	1	2	8	4	9	4	6	0	5	1	0	0	5	3	4	7	6	9	11	2	3	6	4	5	9	2	0	5	10	0	2	4	2	2	2	1	13	0	12	0	8	1	1	2	7	2	1	2	1	7	7	6	3	2	1	5	3	0	2	4	10	9	6	1	12	5	3	1	5	5	0	4	10	3	6	2	8	2	4	1	7	1	4	7	0	4	4	1	3	5	2	5	4	5	5	0	5	1	3	3	2	5	6	3	2	11	0	7	12	0	0	0	0	1	3	2	6	5	5	1	0	1	4	1	4	12	0	5	5	5	6	3	2	6	4	4	4	6	3	6	0	0	5	2	2	2	2	10	5	10	3	7	7	1	8	1	7	1	2	4	0	1	9	6	0	5	3	7	5	9	3	3	3	0	9	4	0	1	8	5	1	1	7	3	4	5	2	7	4	4	3	5	9	7	3	8	2	8	10	2	2	1	10	4	6	9	6	8	10	21	5	6	6	13	2	8	10	1	6	6	9	12	0	6	3	4	6	6	6	3	8	9	0	6	3	16	4	10	1	2	5	7	20	3	11	12	3	3	3	6	9	9	15	16	2	3	3	11	6	4	23	7	6	6	8	9	10	11	4	10	8	0	6	6	9	10	8	2	6	8	14	6	5	5	6	9	3	8	8	5	6	4	5	2	3	7	7	16	5	11	2	4	7	0	9	9	5	10	0	9	0	4	21	4	0	5	7	16	5	10	7	1	4	8	9	11	5	7	3	12	7	6	1	5	0	4	16	0	3	4	16	13	10	5	7	4	2	2	4	10	11	10	13	1	4	10	3	11	4	6	9	16	9	3	6	10	7	5	9	5	3	5	10	15	5	3	5	12	4	8	13	20	5	6	8	5	7	1	15	11	0	16	8	12	4	9	11	11	4	13	3	12	6	8	0	9	7	11	6	3	15	7	9	3	11	2	22	4	5	9	9	1	7	7	6	20	5	19	6	5	6	8	2	1	8	1	10	4	5	6	4	7	1	10	5	10	5	5	7	10	10	12	9	7	5	4	9	7	2	9	2	8	6	14	5	2	5	1	3	14	11	2	8	5	2	2	10	3	10	1	5	3	5	12	3	10	16	6	2	4	18	23	9	7	10	1	16	2	4	1	10	8	8	15	16	5	5	9	5	2	7	11	6	1	13	3	3	9	10	4	12	13	4	8	11	2	16	12	13	13	3	13	5	9	8	21	10	7	4	2	8	2	9	5	6	6	6	15	2	7	11	2	22	6	2	5	0	8	4	8	7	12	7	9	9	13	2	3	5	8	6	5	2	7	16	6	9	20	9	2	2	19	16	10	11	4	1	6	2	10	5	1	10	1	19	7	9	10	15	13	16	1	9	10	8	13	2	5	5	2	13	6	15	0	18	3	10	2	11	2	6	1	0	5	4	5	12	8	8	13	7	9	21	2	2	35	10	11	8	7	2	10	7	11	13	5	2	15	6	5	1	10	1	1	7	13	8	10	11	7	3	13	7	14	0	2	24	9	17	3	7	11	3	8	3	20	5	9	12	12	3	6	9	9	8	3	4	1	5	5	12	11	11	0	3	4	7	11	16	4	13	5	9	12	18	4	16	5	8	11	4	7	17	6	10	22	11	13	15	2	12	14	14	2	6	9	5	4	10	5	13	8	6	5	6	5	18	7	9	7	12	5	7	15	2	5	13	3	8	8	8	14	5	12	5	7	2	20	14	19	4	7	12	9	20	5	4	0	4	5	2	14	8	2	8	12	9	9	19	14	8	6	16	5	13	4	1	4	0	8	14	3	0	7	9	18	9	3	6	9	2	7	3	5	16	14	3	3	15	0	5	9	9	7	3	10	10	3	7	5	15	0	12	4	13	11	2	1	12	5	6	7	7	13	4	13	14	4	13	1	7	11	10	5	12	2	11	4	7	3	17	1	14	7	11	1	7	3	10	1	9	6	6	5	6	6	7	12	4	8	3	11	4	8	11	7	7	8	15	7	12	10	21	10	8	8	8	10	1	3	2	20	4	11	0	9	5	7	2	13	8	3	0	11	6	9	0	4	2	14	0	16	3	1	8	4	3	16	11	5	13	6	8	8	7	1	7	6	4	6	1	2	8	6	3	6	5	8	8	3	3	7	10	12	14	8	7	4	11	1	6	6	6	23	4	5	3	5	4	7	7	12	10	13	2	6	6	6	10	12	5	4	4	12	0	10	1	8	12	5	5	16	3	12	3	11	4	6	23	5	11	5	10	14	8	5	11	6	14	6	4	16	14	7	6	16	1	6	9	14	3	3	10	6	3	2	5	17	2	11	1	20	5	1	8	1	6	5	0	9	5	1	2	11	7	7	6	15	15	4	8	16	15	3	6	6	5	14	18	4	0	3	6	6	11	16	2	6	25	3	3	14	9	6	2	11	1	1	2	17	5	11	8	5	3	16	3	6	1	7	6	6	10	1	6	1	6	6	2	1	9	2	2	3	3	9	1	18	9	28	7	4	4	6	1	8	13	1	1	1	7	6	2	4	15	4	3	4	9	3	2	11	6	3	5	6	12	3	7	1	1	5	5	7	12	10	4	5	8	20	1	14	7	6	8	14	5	2	1	16	6	6	4	9	2	6	13	10	1	5	7	4	5	7	4	4	7	8	8	10	4	3	3	9	6	5	13	8	0	21	7	11	3	7	10	5	12	6	1	14	0	5	17	6	11	4	1	3	9	9	19	4	7	10	4	6	1	7	1	6	8	6	5	7	1	4	10	2	7	17	3	22	4	9	4	10	3	5	8	5	5	10	10	6	3	8	7	8	2	2	10	7	7	6	11	8	11	11	2	2	6	6	4	11	5	4	6	3	8	0	8	3	8	2	4	10	12	7	14	4	7	8	3	1	13	2	3	14	2	3	4	8	1	6	4	11	3	7	3	20	9	9	6	4	6	3	2	2	3	4	11	0	3	14	7	9	6	10	11	8	5	8	4	4	0	3	2	4	8	4	2	1	1	19	4	3	17	10	8	0	3	3	7	14	4	2	4	7	2	7	6	6	4	7	3	3	2	2	5	9	2	5	18	7	1	20	17	8	3	2	2	2	0	9	4	6	8	4	8	3	3	6	5	10	9	3	9	19	23	6	4	5	5	1	8	5	6	9	6	7	10	11	20	15	9	1	15	4	2	4	2	4	10	6	11	2	4	1	18	4	2	4	18	5	7	11	10	7	7	11	5	9	9	9	9	4	1	12	11	9	5	6	9	6	11	1	19	11	4	6	4	17	0	4	20	9	6	5	3	10	2	5	5	10	2	5	6	10	6	17	11	6	7	12	14	7	4	1	11	2	12	6	8	20	5	11	2	3	6	3	0	2	18	2	5	10	6	9	7	6	2	5	8	13	15	7	6	8	2	9	2	1	5	10	1	2	9	5	9	27	9	0	7	5	2	5	7	6	3	0	9	9	7	6	8	4	10	17	5	6	5	7	23	23	9	20	5	16	6	5	5	5	8	4	6	23	10	5	5	4	3	19	7	10	20	9	2	5	15	2	5	3	10	9	7	3	7	8	8	7	7	3	11	11	9	6	14	2	6	9	10	8	8	9	7	7	1	9	6	6	5	3	7	10	5	5	12	10	5	18	6	6	0	7	8	8	10	2	3	6	2	13	3	16	9	3	9	3	9	2	4	7	0	1	16	12	4	13	6	13	4	7	8	6	13	3	9	7	18	5	3	14	3	2	3	0	0	8	10	1	11	4	6	6	8	15	8	3	6	2	10	12	7	7	7	6	6	14	13	8	6	8	0	4	4	9	3	9	10	0	5	9	7	10	1	1	3	13	4	11	11	3	5	10	8	4	12	3	12	8	11	2	10	5	2	19	8	16	17	9	5	1	5	2	13	11	7	15	5	0	4	4	8	4	2	9	9	2	8	8	1	10	9	1	16	6	4	9	2	1	6	4	2	1	10	13	4	4	11	14	17	1	3	28	3	4	2	13	3	9	0	5	6	5	9	5	6	9	10	9	14	8	6	3	7	4	11	10	3	1	13	0	8	3	2	2	4	8	3	7	15	11	6	3	18	13	3	11	18	7	4	0	12	3	10	4	7	20	1	16	7	7	4	15	5	3	7	5	4	3	8	4	11	2	4	5	3	9	8	1	3	8	4	7	3	11	7	6	9	4	2	3	5	9	3	6	4	0	3	7	3	10	4	5	8	7	11	8	5	4	7	4	23	10	7	4	3	14	5	3	3	11	9	3	3	26	3	5	6	9	0	6	12	9	3	4	4	10	1	4	4	6	6	2	1	4	3	4	6	9	5	0	7	7	8	6	2	3	1	4	2	1	15	1	8	1	10	11	2	8	6	6	17	5	5	9	4	3	2	3	1	5	8	2	5	3	3	18	3	8	9	4	3	5	3	9	9	11	8	3	2	15	4	4	5	11	18	9	6	4	10	8	5	6	3	22	5	7	14	6	1	15	10	20	5	9	15	6	11	9	4	4	3	5	6	10	4	4	3	11	7	10	4	7	3	9	10	0	18	15	4	19	8	15	21	7	10	7	7	9	7	7	7	3	11	6	6	4	10	8	5	2	14	10	7	8	1	5	6	5	3	8	13	11	11	11	2	6	3	8	1	10	17	6	4	3	8	9	4	12	7	8	4	4	14	6	13	5	5	9	13	7	5	8	10	4	4	8	16	8	14	6	7	12	1	6	10	5	9	6	23	13	6	4	11	1	5	5	4	5	9	7	6	1	1	1	8	5	9	7	6	16	6	11	9	5	7	15	16	12	7	5	6	5	6	6	4	5	9	11	20	4	12	10	6	7	9	6	5	2	9	5	6	9	7	3	1	6	5	4	7	3	6	2	8	4	4	0	3	2	5	6	2	17	2	12	25	8	17	3	5	1	3	5	7	15	6	9	13	12	1	10	2	2	3	7	12	6	9	9	6	8	3	9	9	4	1	5	6	12	19	4	6	6	5	11	6	12	9	6	22	2	9	3	6	8	8	8	9	2	10	1	10	5	2	9	6	6	8	5	6	1	11	3	8	16	6	6	8	2	4	8	11	11	10	3	4	6	7	1	5	3	6	3	7	7	5	5	5	9	6	9	9	6	4	5	5	10	15	5	4	5	5	7	2	7	3	5	7	7	0	9	15	6	4	3	2	6	10	8	11	2	5	8	3	9	4	10	18	10	5	5	7	4	10	5	6	3	6	9	2	5	2	10	8	9	8	8	13	2	6	5	5	16	1	9	3	6	6	1	6	15	3	6	6	11	17	2	9	1	7	4	10	3	7	5	5	9	5	17	3	10	1	6	4	9	5	5	2	5	6	6	6	4	17	5	6	5	4	7	8	7	3	3	5	5	3	7	19	4	6	8	10	5	8	2	2	17	6	3	4	7	7	3	8	11	2	4	3	3	8	9	7	5	4	7	4	7	1	14	5	11	8	0	1	10	10	7	7	2	1	8	3	3	12	7	7	5	10	13	2	7	2	8	5	2	8	5	2	0	7	1	7	20	6	14	6	1	16	4	6	6	1	8	17	10	3	17	8	6	4	9	5	3	2	16	2	3	3	8	16	16	12	8	3	4	5	12	5	7	1	4	2	13	8	2	5	6	6	3	3	5	13	3	3	7	4	5	5	7	12	7	16	6	12	14	3	3	13	2	9	5	21	5	2	2	10	3	6	3	4	2	4	7	0	3	14	4	19	6	11	6	2	12	4	4	1	6	11	6	13	11	8	2	3	10	4	10	2	3	27	3	11	2	15	6	2	23	8	15	8	6	5	8	9	2	0	11	5	8	6	2	6	13	16	9	6	9	3	8	5	5	11	8	6	2	2	2	6	7	2	9	7	3	15	6	5	2	9	5	14	1	0	0	1	2	9	7	20	11	18	11	7	5	1	4	1	3	3	3	7	6	11	2	4	4	6	1	7	3	5	10	9	3	30	9	8	4	12	4	9	4	14	9	2	4	7	1	6	7	9	3	15	6	4	3	6	1	5	4	6	2	3	7	4	8	13	8	16	7	4	11	14	8	1	4	8	22	6	0	0	3	5	12	6	13	5	8	5	4	7	7	4	8	6	12	14	3	3	4	7	4	14	13	2	13	5	10	3	13	5	5	2	4	7	7	2	3	5	10	11	14	3	7	12	1	12	11	1	4	7	9	4	10	9	4	12	2	10	11	5	12	7	20	4	6	5	3	12	2	14	18	2	4	0	10	13	8	3	4	10	9	8	11	4	5	6	4	3	17	4	6	4	7	4	5	3	10	7	6	3	8	4	6	7	11	2	15	4	6	12	7	7	18	9	6	1	5	3	5	6	4	3	10	11	13	9	11	10	4	13	6	3	2	8	6	2	13	3	6	5	4	14	7	4	3	11	5	15	3	15	9	3	5	7	10	2	5	12	12	9	10	3	19	4	2	7	3	0	12	5	6	4	1	12	4	7	4	9	10	5	1	2	7	8	13	9	3	8	6	6	1	1	3	8	8	8	6	6	16	8	3	14	7	8	15	9	1	16	4	12	7	4	9	5	11	4	6	10	2	9	5	10	8	8	11	3	10	5	16	0	2	3	5	6	1	1	2	4	2	1	2	6	3	1	6	1	10	6	9	5	5	1	5	9	9	6	7	6	3	15	1	1	1	3	5	9	0	4	3	4	4	8	6	10	0	7	5	6	5	2	4	8	11	5	0	18	5	4	10	6	6	12	10	0	2	2	2	4	2	7	4	2	12	7	11	5	2	11	11	13	9	5	7	7	4	4	7	5	6	4	7	15	8	4	7	5	2	6	9	2	7	4	5	5	13	5	3	14	6	3	13	14	10	11	8	4	7	14	3	6	5	2	6	1	4	10	5	0	8	8	1	5	5	5	2	1	1	1	4	6	0	4	1	2	0	4	1	7	4	1	5	13	3	4	7	6	2	0	3	1	4	13	4	8	0	4	1	10	11	5	5	8	2	3	13	7	4	4	2	4	11	7	3	2	0	1	3	1	4	6	7	1	1	3	0	7	10	8	23	7	5	10	11	8	5	1	8	4	9	4	4	1	2	5	8	8	3	8	7	0	6	4	1	21	5	7	6	7	2	16	8	20	4	2	11	4	10	2	7	7	4	10	0	8	8	5	3	0	8	7	1	0	0	11	4	14	10	7	7	2	7	7	10	1	2	5	2	0	3	9	10	2	0	0	0	2	7	0	4	1	7	0	0	0	3	7	2	2	0	6	2	3	2	6	7	2	16	9	4	3	3	10	0	5	4	5	5	2	7	1	5	7	5	15	10	5	7	5	3	8	6	12	1	8	9	2	8	6	4	6	9	1	4	0	1	25	4	8	0	6	0	2	10	13	6	9	0	2	0	4	9	0	2	6	0	2	10	4	2	9	13	13	6	0	6	10	4	5	8	6	1	5	2	3	3	7	3	5	10	17	5	5	6	10	3	1	10	2	3	2	10	8	5	1	4	5	15	7	3	2	1	1	11	6	0	7	9	23	1	1	7	6	9	3	11	5	0	19	6	2	3	4	1	2	4	3	17	3	7	6	2	4	4	10	2	1	3	1	9	4	1	4	4	5	0	0	2	3	0	16	6	4	1	0	12	9	10	6	5	6	3	7	0	6	0	2	5	1	3	2	8	3	4	0	5	4	4	1	3	4	0	4	14	0	0	3	7	4	8	0	5	5	0	0	1	3	2	5	8	2	13	9	3	4	1	11	11	11	9	2	1	8	2	1	7	5	2	9	4	5	3	9	3	0	1	3	6	6	6	1	9	1	2	8	6	5	4	4	4	6	4	2	1	9	3	4	6	3	4	9	3	4	4	5	5	9	9	7	4	10	1	5	5	2	7	5	2	10	8	7	10	4	3	2	6	0	3	11	1	5	5	3	6	4	6	6	4	0	4	3	7	7	14	2	6	7	2	4	5	10	7	4	6	2	5	15	5	8	3	3	4	2	13	4	3	5	4	8	10	8	1	3	4	8	5	8	6	4	2	7	5	3	2	9	9	5	2	4	8	3	1	2	10	5	5	5	7	5	2	4	1	4	3	9	8	3	4	4	3	15	3	8	9	2	1	5	3	12	7	7	7	7	5	3	8	9	9	1	4	5	8	6	3	10	4	2	7	6	9	3	4	3	8	14	10	8	7	1	3	2	3	11	8	7	10	7	8	6	1	9	4	14	9	12	2	4	6	5	7	3	8	0	4	6	11	6	4	3	3	5	5	11	3	3	1	4	8	6	3	8	11	10	10	3	9	8	6	4	7	2	5	11	9	1	4	11	5	5	3	3	4	4	6	5	7	3	0	5	9	5	6	4	6	6	7	9	3	8	6	3	9	8	0	3	9	3	7	3	4	5	6	0	3	7	6	7	5	9	9	12	6	3	3	3	3	7	4	6	3	7	3	7	8	7	2	3	1	5	0	4	5	3	4	11	13	6	6	4	5	3	4	10	7	13	4	5	5	8	5	0	3	5	5	1	4	10	9	5	11	0	4	4	2	5	7	4	6	20	2	3	7	6	8	8	4	3	7	0	3	0	8	5	3	6	4	5	8	6	6	5	3	3	2	1	5	6	8	6	6	2	2	12	10	3	1	4	13	3	5	7	9	1	9	2	3	6	6	7	3	7	3	7	7	6	10	10	5	5	4	3	7	3	9	1	5	8	10	2	3	3	3	3	2	15	5	7	7	3	10	3	11	8	4	11	7	4	2	5	6	3	4	14	2	5	2	5	3	4	1	6	6	5	8	6	2	3	1	0	9	5	14	4	21	6	7	4	4	1	7	6	6	5	3	0	2	12	6	4	13	3	1	4	7	2	3	5	6	3	0	10	3	6	5	1	4	7	10	6	8	6	3	3	6	13	2	9	7	7	11	1	6	1	6	6	4	10	5	2	2	3	7	3	11	4	17	4	9	2	1	6	4	3	8	2	3	2	0	2	6	1	6	0	7	6	2	3	2	11	9	5	0	7	4	2	4	4	6	7	4	3	3	7	5	1	3	6	3	1	19	2	9	11	5	5	0	2	7	0	5	3	5	17	2	3	4	3	2	5	2	1	3	6	21	7	5	3	5	10	2	3	2	0	2	2	1	3	1	4	9	13	8	1	3	6	4	4	3	10	6	8	6	2	1	0	4	2	7	6	6	4	3	1	4	5	11	4	4	9	3	2	12	16	7	6	1	12	4	4	0	29	3	1	18	0	8	8	5	1	5	7	2	8	6	2	24	3	3	6	9	0	0	2	0	8	3	7	4	2	3	18	1	1	4	15	4	4	2	0	3	12	7	6	4	5	6	2	1	11	5	6	4	10	1	5	4	9	6	6	3	1	3	16	4	10	6	3	1	3	2	8	5	17	8	8	2	15	3	3	4	10	4	2	5	2	3	2	3	6	3	4	3	8	0	7	3	6	13	11	1	2	5	6	2	2	3	5	5	1	8	6	6	7	1	2	6	1	7	1	8	4	3	3	2	6	4	3	4	3	6	4	5	2	2	0	8	1	8	4	1	4	2	1	2	12	6	2	5	5	6	5	0	4	8	2	7	3	2	0	11	3	3	2	2	19	5	6	5	7	3	2	0	3	2	12	5	15	2	4	8	5	10	7	5	5	2	6	16	0	1	2	5	1	5	1	2	1	7	2	1	3	6	15	6	3	6	2	11	4	4	9	18	7	1	3	2	2	3	5	6	8	4	3	11	2	7	26	1	6	8	1	7	6	6	4	1	6	4	12	6	2	2	3	3	4	9	2	12	2	2	5	8	2	3	3	2	3	2	8	7	2	11	11	2	3	12	15	5	1	5	17	2	1	5	5	10	7	1	5	3	4	18	11	9	2	17	11	6	4	9	3	5	4	9	3	11	6	6	4	9	5	9	5	7	6	12	3	4	5	2	2	5	4	2	5	12	6	1	2	3	3	8	3	4	2	3	4	3	2	3	8	1	2	6	12	1	3	2	3	2	8	0	3	4	6	3	5	13	3	3	6	5	9	5	6	6	9	7	4	15	5	3	8	2	7	5	7	3	6	2	2	0	6	1	3	3	2	5	0	0	3	1	14	3	3	3	3	1	2	4	7	2	12	15	4	7	5	3	2	2	4	1	9	0	4	8	6	6	28	3	1	3	2	3	2	8	0	4	14	5	1	0	6	7	2	6	21	1	8	11	3	11	7	5	5	2	5	5	6	2	1	1	5	3	6	4	7	2	6	7	9	3	4	6	0	5	8	4	1	7	1	2	1	4	3	8	1	2	0	1	6	2	1	6	1	7	1	3	0	5	2	2	7	1	1	2	9	7	10	3	5	1	3	1	1	7	1	6	26	1	19	1	4	4	2	10	2	2	6	6	3	6	6	2	5	2	0	1	11	2	4	12	2	4	4	3	5	12	0	14	5	3	6	6	9	1	2	5	4	2	5	6	2	3	5	1	0	5	9	3	0	5	1	7	3	1	2	7	9	7	14	3	5	0	4	7	2	13	6	2	1	2	3	3	9	7	1	0	2	7	2	18	2	11	4	11	6	12	7	4	0	3	9	7	3	3	3	4	1	4	3	9	5	3	0	7	21	3	3	7	11	1	7	1	10	2	4	4	11	3	6	5	7	2	8	4	5	2	4	1	4	4	7	2	1	5	1	15	12	4	5	3	1	9	4	11	1	1	4	0	3	9	2	2	7	7	5	3	4	2	23	5	7	0	7	3	3	7	6	5	2	9	4	7	8	5	2	1	5	1	2	4	2	3	9	2	7	7	8	3	2	8	3	1	6	3	8	5	4	8	1	1	18	6	8	6	3	8	1	3	6	1	2	2	10	1	5	5	4	7	10	0	1	1	5	3	2	5	2	5	6	11	5	3	3	4	7	11	2	9	3	3	10	2	1	6	3	2	2	2	4	6	5	2	3	6	1	3	8	6	5	3	4	15	0	6	7	1	0	1	3	1	4	4	9	3	1	8	2	6	2	5	1	7	0	4	4	3	1	2	10	24	2	3	13	0	4	6	8	3	6	6	0	0	6	7	7	4	11	2	3	11	2	7	3	5	13	1	5	4	8	3	8	2	2	0	6	0	3	2	1	9	7	0	5	8	9	8	2	1	4	2	7	5	2	9	7	2	1	3	4	2	2	2	1	10	4	1	7	0	3	0	9	2	5	11	1	3	0	4	0	3	4	0	8	3	4	1	3	3	11	4	8	3	4	4	1	5	4	6	2	1	23	7	8	2	5	3	2	1	4	4	8	2	4	3	3	4	14	1	0	2	6	2	4	7	8	16	2	6	0	8	4	7	2	1	3	5	5	4	6	12	0	5	13	4	2	1	4	4	4	2	7	3	5	2	5	2	6	9	0	11	1	6	7	6	0	3	3	5	0	7	4	12	4	9	4	6	8	4	4	4	1	1	6	6	5	2	12	2	6	8	6	3	3	0	4	2	5	3	3	5	4	2	3	6	3	5	7	12	2	2	13	2	8	2	4	3	2	4	2	6	2	1	3	3	2	5	2	2	2	13	6	5	8	6	2	3	4	3	2	2	7	3	0	10	2	2	6	4	4	8	1	4	9	2	5	7	3	8	1	2	5	4	6	2	6	1	6	6	3	2	0	2	3	7	10	1	3	12	2	2	1	2	4	0	8	6	8	9	14	25	5	6	1	3	4	2	2	2	6	3	4	0	5	1	4	4	4	5	2	7	1	2	4	7	5	4	7	2	4	0	8	2	0	12	3	2	1	3	3	8	5	2	2	0	2	3	2	2	13	3	8	9	4	5	12	2	11	9	8	3	4	4	3	11	4	6	7	3	2	1	3	8	4	6	15	3	0	8	2	2	2	3	7	6	5	1	7	1	1	5	3	6	0	2	2	2	0	3	5	9	11	6	3	3	6	4	1	0	11	5	2	7	3	3	7	8	6	0	2	4	3	7	8	1	1	9	8	9	3	2	2	1	8	5	3	13	6	6	6	4	10	6	13	14	6	2	5	2	3	3	3	7	6	3	1	2	6	5	10	2	2	3	2	12	5	5	5	12	6	13	4	2	1	6	4	1	3	9	6	12	3	0	0	21	4	7	5	12	3	6	31	6	3	3	4	5	2	7	5	5	5	8	8	1	5	5	4	4	8	6	6	0	3	2	2	10	1	6	2	0	7	6	6	1	6	8	12	4	1	10	7	9	3	2	11	1	5	1	6	5	4	4	0	12	12	1	17	10	7	6	6	4	6	7	1	1	5	4	15	0	4	6	11	4	6	11	4	10	1	6	24	4	9	3	11	11	1	3	4	1	4	7	5	13	6	16	0	4	7	6	7	6	3	3	4	10	2	11	3	6	5	0	6	1	4	4	0	6	9	3	3	3	4	7	1	3	3	9	2	1	1	6	5	8	5	0	0	5	5	3	4	4	13	1	4	3	10	4	2	2	3	4	1	1	11	3	3	19	3	7	5	4	11	0	1	3	3	4	3	6	8	1	13	5	4	7	4	9	1	1	5	6	5	4	5	14	4	6	6	2	5	2	2	0	0	3	3	5	1	3	3	0	1	5	3	0	9	8	22	4	6	3	4	5	2	7	1	7	4	5	10	1	5	2	6	6	2	3	0	15	8	1	3	5	9	9	2	4	5	7	5	4	5	1	9	2	4	3	5	1	4	3	10	6	0	6	4	0	9	1	3	1	7	4	3	3	2	4	8	3	3	5	5	3	3	8	6	4	6	5	4	7	8	6	2	2	3	10	6	2	5	11	7	4	5	0	5	8	5	3	0	2	5	1	2	1	8	4	10	5	5	2	5	3	3	6	2	3	5	5	6	8	12	9	7	9	2	2	1	3	7	5	5	7	11	3	2	3	4	2	0	3	3	9	6	4	6	0	3	4	4	1	4	4	7	4	2	2	3	7	1	9	9	2	2	3	5	2	6	2	5	0	5	6	9	5	7	6	3	4	7	0	25	7	9	1	2	3	4	9	6	4	2	2	5	1	6	4	8	2	8	4	3	4	9	15	3	5	5	1	2	7	4	8	5	8	2	2	10	5	0	0	1	4	3	3	4	4	5	4	3	5	8	3	4	2	3	5	4	5	5	7	4	3	7	1	4	12	1	6	4	3	2	4	7	0	8	2	4	9	2	5	2	2	15	3	9	6	0	2	4	2	1	5	0	3	2	3	5	1	0	3	8	1	10	3	6	2	6	4	6	7	7	1	4	5	0	1	6	3	5	3	3	0	5	10	6	2	2	11	13	3	0	1	2	2	0	2	14	5	0	10	4	0	1	2	2	3	3	4	5	1	3	1	3	5	2	2	4	2	6	2	8	7	1	2	3	4	3	1	6	2	1	7	3	3	6	1	5	13	2	7	21	3	5	5	3	12	3	4	7	5	5	2	3	2	4	11	2	1	4	2	8	2	3	17	1	3	4	8	6	12	6	6	6	14	3	20	1	12	2	2	8	11	6	0	1	1	12	3	2	5	2	4	4	4	7	26	6	2	3	11	2	6	5	12	2	3	3	4	10	1	6	5	3	4	18	7	3	8	6	13	1	13	3	15	4	2	4	5	6	3	6	4	24	10	7	5	2	0	1	1	3	3	4	3	9	2	0	3	0	7	6	2	1	15	2	0	10	2	1	3	2	6	1	3	5	6	13	5	2	3	1	3	5	3	11	2	3	0	9	3	6	2	4	2	10	4	11	1	11	5	12	4	12	20	4	7	7	0	7	1	0	8	1	0	4	9	5	3	6	0	1	6	2	7	2	0	2	3	2	10	4	4	7	9	1	3	6	5	9	9	7	3	2	6	3	0	8	13	4	4	5	6	3	6	3	5	4	1	7	6	9	18	8	3	6	3	8	4	20	2	2	4	0	2	4	11	6	4	1	19	9	9	1	2	2	2	13	10	3	3	2	4	2	2	12	2	1	4	2	1	0	9	3	7	4	9	8	1	2	4	1	4	2	2	7	4	10	1	0	3	6	8	3	4	5	6	3	0	3	3	5	3	5	23	5	3	1	0	6	7	5	4	6	3	6	4	2	0	7	2	1	6	13	1	5	3	12	7	5	8	3	6	2	10	2	6	2	0	2	8	4	3	6	9	2	17	5	8	1	5	3	5	1	5	1	1	4	0	6	4	5	1	3	0	13	4	7	4	2	1	4	2	1	2	10	5	4	6	3	4	13	3	0	3	19	2	5	2	3	3	8	3	5	13	4	3	0	4	2	9	2	3	3	4	7	4	7	3	13	0	3	4	1	5	3	3	3	5	7	3	2	2	5	5	3	12	2	9	6	5	3	2	5	3	3	4	10	8	6	3	2	3	4	4	7	3	0	12	2	10	6	5	2	8	2	7	6	0	14	1	5	5	2	5	0	0	7	8	8	1	19	1	5	3	2	4	9	4	4	3	7	8	16	2	3	8	6	6	8	4	4	4	1	5	4	3	4	7	7	2	1	7	12	2	2	5	4	2	15	5	4	6	1	1	2	11	1	10	3	5	4	1	4	4	8	8	4	2	3	5	4	6	3	4	1	1	2	3	4	3	9	4	5	5	3	11	0	5	2	4	3	17	6	4	3	1	14	2	7	2	8	2	0	12	1	2	3	2	4	2	2	2	7	5	5	6	3	6	9	4	2	2	3	3	6	0	11	9	0	2	1	5	3	1	7	9	4	8	6	8	4	2	0	2	2	5	2	0	9	4	8	3	6	6	0	6	7	5	7	1	0	2	9	4	3	3	3	5	7	6	15	2	1	5	1	4	1	3	0	2	1	12	2	4	2	9	1	2	1	5	0	4	1	8	3	2	8	4	4	4	6	3	5	5	0	5	3	3	0	7	6	9	7	6	4	5	3	7	12	7	2	4	7	10	4	2	3	2	3	4	3	4	19	4	3	4	6	1	2	3	4	12	7	4	5	2	10	3	2	3	11	7	2	3	5	2	6	6	1	2	5	13	5	1	4	4	1	5	5	9	4	0	1	14	3	6	0	4	0	2	17	5	10	2	8	4	5	7	6	7	4	14	4	2	7	8	4	6	4	5	2	5	3	1	6	3	8	3	7	8	8	20	6	0	4	0	5	13	4	3	2	2	6	8	21	9	9	2	5	7	1	7	11	10	2	8	5	0	6	15	2	7	1	4	4	6	6	2	9	2	13	2	4	6	3	2	4	11	4	21	2	7	1	3	9	8	3	4	2	9	1	15	5	4	5	3	7	10	6	10	1	5	3	4	7	7	4	4	0	3	4	7	2	4	2	4	24	0	4	3	7	2	7	3	20	2	8	3	6	4	9	6	3	10	5	2	5	3	0	2	4	4	2	0	1	11	3	2	3	2	15	2	5	8	4	2	2	6	18	3	1	6	5	10	3	3	9	4	14	3	9	8	0	2	3	6	13	2	2	4	11	6	5	6	6	1	9	3	1	1	7	9	1	2	6	8	19	2	6	5	4	3	34	4	7	9	1	2	1	13	2	7	7	2	8	0	3	3	3	5	8	1	3	8	6	8	2	9	3	5	8	5	5	4	1	2	9	10	15	12	1	4	4	1	2	4	6	2	5	5	11	0	8	6	6	3	3	5	4	5	8	4	2	2	12	8	1	6	8	2	8	1	9	1	22	6	1	2	3	3	2	14	4	11	6	28	4	2	3	3	4	7	1	4	2	5	9	3	3	6	0	6	6	7	0	12	5	5	7	1	13	1	5	1	6	6	4	0	2	1	7	9	19	3	10	2	3	8	4	2	5	4	2	16	3	7	4	3	1	7	2	6	11	1	5	3	2	3	6	8	2	7	5	9	4	4	3	6	1	13	7	4	3	6	4	3	4	3	4	10	6	1	5	0	6	3	10	7	5	3	16	1	4	1	3	3	15	3	9	4	2	10	3	1	4	7	4	6	5	9	3	5	1	7	6	6	6	1	3	2	21	0	5	1	3	3	5	2	4	3	1	0	9	9	8	5	2	5	6	6	5	4	1	3	3	2	4	3	5	5	7	1	5	2	6	8	3	5	6	3	2	3	1	7	3	6	1	5	2	9	6	1	3	3	1	8	10	1	7	1	5	6	0	2	2	2	11	1	11	0	4	13	7	2	5	1	9	6	3	2	0	6	30	4	4	2	3	10	4	5	5	4	5	8	5	2	0	10	2	3	5	2	6	2	1	6	7	11	2	2	1	12	1	2	6	2	5	7	3	4	9	3	2	2	8	2	2	5	8	4	3	3	6	3	9	3	3	8	2	6	4	0	7	3	6	4	2	3	7	2	8	7	5	1	0	13	5	8	4	7	3	4	3	3	4	4	5	2	7	2	9	3	2	11	4	5	1	10	3	2	3	0	7	4	3	7	6	5	10	5	7	7	5	21	2	16	8	7	0	4	3	9	4	9	6	0	6	4	3	2	0	1	1	0	15	3	13	3	6	4	5	3	2	0	3	6	4	4	12	9	2	4	9	5	4	9	6	8	2	7	7	7	7	1	3	1	7	2	1	4	13	1	9	2	3	3	5	3	2	6	5	6	15	2	1	11	6	2	6	6	11	0	4	3	3	9	7	0	4	14	11	4	2	10	2	0	1	0	12	8	5	8	4	7	16	10	2	4	7	7	8	5	2	3	3	7	1	4	7	12	5	2	1	3	4	4	1	1	9	14	5	4	5	3	6	3	0	7	6	1	2	6	17	2	4	3	9	0	4	6	20	9	6	3	3	19	4	9	8	8	3	8	4	15	4	25	7	3	20	4	5	1	5	3	3	2	2	12	4	12	6	4	2	5	2	1	10	3	11	4	4	0	1	14	3	4	7	2	2	2	2	6	5	2	1	13	3	5	3	8	4	0	1	5	4	4	0	7	3	5	3	3	16	1	3	3	6	1	4	4	9	2	6	13	3	6	9	2	13	6	19	2	5	3	5	7	7	2	2	4	13	4	3	2	3	3	10	4	7	3	0	2	0	4	2	0	0	3	3	0	8	2	15	3	1	5	0	2	3	5	11	7	11	4	14	1	23	7	2	4	1	3	1	0	9	6	5	1	1	1	6	6	7	5	3	4	16	3	5	4	3	6	6	10	6	6	6	6	3	1	2	5	3	3	5	2	7	2	3	9	4	4	2	10	4	1	2	8	5	9	4	5	2	3	3	17	2	0	6	4	2	9	8	4	8	9	4	1	6	3	8	5	7	7	4	3	2	8	6	4	4	6	1	3	8	14	7	0	6	3	3	9	4	6	9	5	6	1	4	5	16	18	5	13	4	12	6	3	7	1	2	7	4	3	8	5	3	7	11	0	5	5	1	6	4	3	8	4	2	4	3	10	4	3	4	5	11	5	5	9	3	1	7	4	3	1	12	12	3	25	10	0	1	3	2	3	0	3	5	9	15	5	4	2	10	8	1	5	1	15	1	2	2	18	9	10	5	5	1	5	0	4	4	10	3	1	5	6	4	4	4	2	9	2	5	3	1	4	3	6	3	7	10	6	5	1	1	7	6	9	4	8	5	3	4	5	4	5	3	10	3	4	8	2	3	10	7	0	1	5	1	5	4	3	2	2	4	5	2	14	2	7	16	2	9	10	1	8	1	6	5	5	1	27	1	14	8	0	4	7	0	0	9	3	11	1	9	6	16	10	4	8	4	1	14	5	3	8	18	4	25	8	3	11	0	10	12	4	11	6	24	8	2	3	15	6	2	0	3	1	2	8	22	16	8	4	2	9	3	8	4	7	8	7	19	17	19	5	10	3	17	11	2	9	15	8	5	15	8	5	4	15	1	3	7	0	11	1	12	5	18	19	17	3	6	4	13	4	2	2	9	13	5	4	10	9	1	5	2	4	21	8	17	7	11	6	8	13	8	2	5	2	13	2	7	3	12	3	3	8	13	9	1	13	5	1	6	0	3	4	18	20	10	12	4	2	3	16	4	10	12	3	0	3	6	9	4	8	13	1	0	8	10	11	8	6	2	4	4	9	1	1	17	7	13	13	2	7	6	5	5	8	0	11	0	5	9	6	15	3	3	1	1	4	8	9	4	20	18	8	14	9	5	4	5	2	2	7	1	9	7	1	11	24	4	10	2	10	17	0	1	0	8	8	26	8	6	9	8	5	8	3	5	6	0	8	0	15	1	9	2	5	10	3	6	8	6	5	10	35	6	14	18	11	4	11	4	2	9	5	6	3	6	11	4	4	8	18	10	10	9	0	12	5	13	9	4	14	0	5	2	15	5	1	6	2	11	2	6	4	10	5	1	16	12	8	0	13	2	5	4	19	4	5	1	0	6	6	0	12	1	0	3	1	6	4	2	8	6	7	1	13	0	8	5	9	4	8	6	4	1	6	5	7	12	9	2	5	9	5	5	15	14	9	2	0	1	3	3	9	3	18	15	5	2	15	1	5	0	3	2	1	5	0	0	6	0	8	3	3	12	6	4	5	12	10	7	1	1	10	3	4	7	4	0	5	7	4	14	1	5	1	16	11	7	6	3	10	6	4	10	2	6	0	2	6	6	3	8	9	20	7	4	13	12	1	6	10	8	7	0	0	0	7	6	3	11	10	11	7
N0.HOG0006844	0	3	0	0	2	2	1	0	0	1	2	0	1	0	0	0	1	1	0	1	1	0	0	0	0	3	0	0	0	1	0	0	0	0	1	1	0	0	0	0	0	0	1	1	0	0	0	0	0	0	0	0	3	0	1	0	2	0	1	0	1	0	1	0	0	0	0	0	0	0	0	0	0	0	1	0	0	1	0	2	0	0	0	0	0	0	0	0	0	0	0	1	0	0	0	0	0	0	2	0	0	0	0	1	0	0	0	1	0	0	0	0	1	0	0	1	1	1	0	1	0	0	0	0	0	0	1	0	1	0	1	1	0	0	0	0	0	0	1	0	0	0	0	0	0	1	0	0	0	0	1	0	1	1	0	0	0	2	0	1	0	0	0	1	2	1	0	1	0	0	0	1	3	0	0	0	0	1	0	0	1	0	0	0	0	0	0	0	0	0	2	1	1	0	0	0	0	0	0	0	0	0	0	0	0	0	2	0	2	1	1	0	0	0	0	1	0	1	0	0	0	0	0	0	0	1	0	1	1	1	0	0	0	0	0	0	0	0	0	0	0	1	1	0	0	0	0	0	0	0	0	0	0	0	1	0	1	0	2	0	0	0	1	2	0	0	0	0	0	3	0	0	0	0	1	0	0	0	0	0	2	0	0	0	0	0	2	0	2	0	0	0	3	0	0	0	0	0	1	0	0	1	0	2	1	1	0	0	0	0	1	0	0	0	1	0	0	0	0	0	0	0	0	0	0	0	0	0	2	0	0	1	0	2	0	0	0	0	0	1	1	2	0	0	0	1	0	0	0	0	0	0	0	2	0	0	1	0	1	0	0	0	0	1	0	0	0	0	0	0	1	0	1	0	0	0	0	0	0	0	0	0	0	1	0	0	2	0	0	0	0	0	0	0	0	0	0	2	0	0	0	1	0	0	0	1	0	0	0	1	1	0	0	2	0	1	0	1	0	0	0	0	1	0	0	0	0	1	0	0	1	0	0	0	0	0	0	0	0	0	0	1	0	0	0	0	0	0	0	0	1	0	0	0	0	1	1	1	0	0	0	0	0	0	1	0	0	0	0	0	0	0	2	1	1	1	0	0	0	0	0	1	0	0	0	1	0	0	0	2	0	0	0	0	0	0	0	1	0	0	0	3	0	1	0	1	0	0	0	0	0	0	0	0	0	1	0	0	0	0	0	1	1	0	1	3	0	0	0	0	0	2	1	0	0	0	1	0	0	0	0	0	1	0	1	1	0	0	0	0	1	1	0	1	0	0	0	1	0	0	0	0	0	1	0	0	0	0	0	1	0	0	0	0	1	0	0	0	0	0	0	0	0	0	0	0	0	0	1	0	0	0	0	0	0	0	0	0	0	0	0	2	0	1	0	0	0	1	2	0	1	0	0	0	0	0	1	0	0	1	0	0	0	0	0	0	0	0	0	0	2	0	2	1	2	0	1	1	0	0	0	0	0	0	1	0	1	0	0	0	0	0	0	0	0	0	0	0	0	0	0	0	1	1	0	0	1	1	0	0	0	0	0	0	1	1	0	0	0	1	0	0	0	0	0	0	0	0	0	2	0	1	0	1	0	2	0	0	0	0	1	0	0	0	0	1	0	0	0	0	0	0	1	0	0	0	1	0	0	0	0	0	0	1	0	0	1	1	0	0	2	0	1	0	0	0	0	0	0	0	0	0	0	0	0	0	0	0	0	2	0	0	0	2	0	0	0	0	0	1	1	1	0	1	0	1	0	0	0	0	0	0	0	1	0	0	0	2	0	0	0	0	0	0	0	1	0	1	1	0	0	0	0	0	0	0	1	0	0	0	0	1	0	0	0	0	0	0	0	1	0	0	0	0	0	0	0	1	0	0	0	0	0	0	0	0	0	0	0	0	0	0	0	0	0	1	1	0	0	0	0	0	0	2	0	0	0	0	0	0	0	0	0	0	1	1	0	0	0	0	0	0	0	0	2	0	0	0	0	1	0	0	0	0	0	0	0	0	0	1	0	0	0	1	0	0	0	0	0	2	0	1	0	0	0	0	0	0	0	0	1	0	0	0	0	1	0	1	0	0	0	1	0	0	0	0	0	0	2	0	0	0	0	0	0	0	0	0	0	0	1	0	2	1	0	0	0	1	0	1	0	0	0	0	0	0	0	0	0	0	0	0	0	0	1	0	0	0	1	0	0	0	1	0	0	0	1	1	0	0	1	1	0	0	0	0	0	0	1	0	0	0	0	0	1	0	0	0	0	0	0	0	2	0	1	0	2	0	0	0	0	0	0	0	0	1	1	0	0	1	0	0	0	2	1	0	1	0	0	0	0	1	0	0	0	0	0	0	0	1	0	0	0	0	1	0	0	1	1	0	0	0	0	1	1	1	0	1	0	1	1	0	0	1	0	2	2	1	1	0	0	1	0	0	0	0	0	0	0	0	0	1	0	0	0	1	0	0	0	0	0	0	2	0	0	0	1	0	2	0	0	0	0	1	0	0	0	1	1	0	0	0	0	0	0	2	0	0	0	0	1	1	0	0	0	0	0	2	0	1	0	0	0	0	2	0	0	0	0	0	0	0	1	0	0	0	0	0	0	0	0	0	0	0	0	0	1	0	0	1	2	0	0	1	0	0	0	0	0	0	0	0	1	2	0	0	0	0	1	0	1	0	0	0	1	0	0	1	2	1	0	0	0	0	0	1	1	0	0	1	0	1	2	0	0	1	1	0	0	0	2	0	0	0	2	1	0	0	0	1	0	0	0	1	0	0	0	0	1	1	1	0	0	0	0	0	1	0	0	1	0	0	0	1	0	0	0	0	0	2	0	0	0	1	0	0	0	2	1	1	0	0	1	0	0	1	0	1	0	2	0	0	1	0	0	0	1	0	0	0	0	1	0	2	0	0	2	0	0	0	0	0	0	0	0	0	2	1	0	1	1	0	0	0	4	0	0	0	1	1	0	0	0	0	1	0	0	0	0	0	0	0	0	1	0	1	0	0	0	0	0	0	0	0	0	0	0	0	1	0	0	1	0	2	0	0	0	0	0	0	1	0	0	0	0	0	0	0	0	0	1	0	0	0	0	0	0	1	0	0	0	0	0	0	0	0	0	0	0	0	0	0	0	0	1	0	0	0	2	0	3	0	1	1	1	0	0	0	0	0	0	1	0	0	1	3	0	1	1	1	1	1	0	0	1	0	0	0	1	2	0	1	0	1	1	1	0	0	0	0	0	1	0	0	0	0	0	0	1	0	0	0	0	0	0	1	0	0	1	1	1	0	0	0	0	0	0	0	0	0	0	0	0	0	0	0	1	0	1	0	0	1	0	0	0	0	0	0	0	0	0	0	0	0	0	0	0	0	0	1	0	0	0	0	0	0	0	0	0	0	0	0	0	0	2	1	0	0	1	0	0	0	0	0	2	0	0	0	0	0	3	0	1	0	1	0	0	0	1	0	1	0	0	0	1	0	0	0	0	0	0	1	1	0	0	0	0	0	0	0	0	0	0	0	0	0	0	0	1	0	0	0	0	0	0	0	1	0	0	0	0	0	1	0	0	1	0	0	0	0	0	0	1	2	0	1	0	0	0	0	0	1	0	0	0	1	0	0	0	1	0	0	0	0	0	0	0	1	0	0	1	1	1	0	0	0	0	0	0	0	0	0	2	0	0	0	0	0	0	0	0	0	0	1	0	2	1	1	0	0	1	0	0	0	0	2	0	0	0	0	0	1	0	0	0	1	0	0	1	0	0	0	0	0	0	0	1	1	0	0	1	0	0	0	1	0	0	0	0	0	0	1	0	0	0	0	0	0	0	0	0	0	1	0	0	0	0	0	0	0	0	1	1	0	0	0	0	0	0	0	0	1	0	0	1	1	0	2	0	0	0	0	1	0	0	1	0	0	1	0	0	1	0	1	0	0	0	1	1	0	1	0	0	0	0	0	0	1	0	0	1	0	0	0	1	1	0	0	0	0	0	0	0	0	0	0	0	0	1	1	2	0	0	1	1	1	0	4	0	0	1	0	1	0	0	0	0	0	0	2	0	1	0	0	2	0	0	0	0	1	2	0	0	0	0	0	0	0	0	2	0	0	0	0	0	0	1	0	0	0	1	0	0	1	1	1	0	0	2	0	0	0	0	0	0	0	0	0	0	0	0	0	0	0	2	0	1	0	0	0	0	0	1	0	1	1	0	0	1	2	1	0	1	1	1	0	0	0	1	0	0	0	0	1	0	0	0	0	0	0	0	0	0	0	0	1	1	1	0	0	0	1	0	0	0	0	0	1	0	1	0	0	0	0	0	1	0	1	0	0	1	0	0	0	1	0	0	0	0	3	1	0	1	0	0	0	0	0	0	0	0	1	0	1	0	0	0	0	1	0	0	0	1	1	0	0	0	1	0	0	2	0	0	1	0	1	1	0	0	0	0	0	0	0	0	0	0	0	1	0	0	0	1	2	0	1	0	0	0	1	1	0	0	0	0	0	0	1	1	2	0	1	0	0	1	0	0	1	1	0	1	1	0	0	0	0	0	0	0	0	0	0	1	1	1	0	0	0	0	0	0	0	0	0	0	0	0	0	0	1	0	1	0	1	1	0	0	1	0	0	0	1	0	0	0	1	1	0	0	0	0	0	0	0	1	1	1	0	0	0	0	3	0	1	0	0	0	0	0	0	0	0	1	0	0	0	1	0	0	0	0	2	1	0	2	0	0	1	0	0	0	0	0	0	0	1	0	0	1	1	0	0	0	0	1	1	0	0	0	0	0	0	0	0	1	2	0	0	0	1	0	0	0	0	0	0	0	0	0	1	0	2	0	0	0	0	1	0	0	0	0	1	0	1	0	0	0	1	0	1	0	0	0	2	0	0	0	0	0	0	1	0	0	0	0	0	0	0	0	2	0	0	0	0	1	0	0	1	0	1	0	0	0	1	0	0	0	1	0	0	0	0	1	0	1	0	0	1	1	1	0	0	0	0	0	0	2	0	1	0	0	0	0	0	0	0	0	0	1	0	0	0	0	0	0	0	0	0	0	0	0	0	1	0	0	0	0	0	1	0	0	0	0	0	0	0	0	0	3	0	0	1	1	0	0	0	0	0	2	1	0	0	0	0	1	0	0	0	0	0	0	0	0	0	0	0	0	0	0	0	1	0	0	0	1	1	0	1	0	1	0	1	0	0	1	0	0	0	0	0	0	0	0	0	0	0	0	0	0	0	0	0	0	0	0	1	0	0	0	0	1	0	0	0	0	0	1	0	0	0	1	0	0	3	0	0	0	0	0	0	0	0	0	0	0	0	0	0	1	0	1	0	0	0	0	0	0	1	0	0	0	0	1	1	2	0	0	1	1	1	0	0	2	0	1	0	0	1	1	0	0	0	0	0	0	0	0	1	1	0	0	0	0	0	0	1	0	0	0	0	1	0	0	0	0	2	0	0	0	0	1	0	0	1	0	1	0	0	0	0	0	0	0	0	2	0	2	2	1	0	0	0	2	0	0	0	1	1	0	1	0	1	0	0	0	0	0	0	0	0	0	1	0	0	0	0	0	0	1	0	0	1	0	0	0	1	0	0	0	0	1	0	0	0	0	0	0	0	0	0	0	1	1	2	0	0	0	0	0	1	0	0	0	0	1	1	1	0	0	2	0	0	0	2	1	0	0	1	1	0	0	0	0	1	0	0	1	0	0	0	1	0	0	0	0	1	0	0	0	0	2	0	0	0	0	0	0	2	0	0	1	0	0	2	1	0	1	0	0	0	0	0	0	0	0	0	0	0	0	0	0	0	0	1	0	1	1	1	0	1	0	2	0	0	1	0	0	0	0	0	0	0	3	1	0	1	0	2	0	0	0	0	0	0	0	1	0	1	0	0	0	0	0	0	0	1	0	0	0	0	0	0	0	0	0	0	0	1	0	0	1	1	0	0	1	1	0	2	1	0	0	0	0	2	1	0	0	0	2	0	1	0	1	0	0	0	1	0	0	0	1	0	0	1	0	0	0	1	0	0	0	0	0	0	1	0	1	1	0	0	1	1	0	1	0	0	0	0	1	0	0	1	0	0	0	1	1	1	1	0	0	0	0	0	0	0	1	0	1	0	0	0	0	1	0	1	0	0	0	0	0	1	0	0	0	0	0	0	0	1	0	0	0	0	0	1	2	0	1	0	0	0	0	0	1	0	0	0	0	0	1	0	0	0	1	3	0	1	0	0	0	0	0	0	0	0	0	0	0	0	1	0	0	0	0	0	0	0	1	0	1	0	1	0	1	0	2	0	0	0	0	0	0	0	0	1	0	0	0	3	0	0	1	0	0	0	1	0	0	0	0	0	0	0	0	0	2	3	0	1	0	0	1	0	0	0	0	0	1	0	0	0	0	1	0	0	0	0	1	0	0	0	0	1	0	0	0	1	0	0	0	0	0	1	0	1	0	0	0	0	0	0	1	0	0	0	1	0	0	1	0	1	0	2	0	0	0	0	1	1	0	0	0	0	0	0	0	1	0	0	1	0	0	0	0	0	0	0	1	0	0	0	0	0	1	1	0	0	0	0	1	0	0	1	0	0	0	0	0	0	1	0	0	0	0	0	0	1	1	1	0	1	1	1	0	1	0	0	0	0	0	1	0	1	0	0	1	0	0	0	0	0	0	1	0	0	0	0	0	1	1	0	0	0	2	0	0	2	1	0	0	1	0	0	0	0	1	0	0	0	0	2	1	0	0	0	0	0	1	0	1	1	0	0	0	1	0	0	0	1	0	0	0	0	0	0	1	2	0	0	0	1	0	2	1	0	0	0	0	1	0	0	1	0	0	0	0	0	0	1	0	0	0	2	0	0	0	1	0	0	1	1	0	0	0	0	0	3	0	0	0	0	1	0	0	0	3	0	0	0	0	2	0	1	1	1	0	0	0	1	0	0	0	3	1	0	0	2	1	0	0	0	0	0	1	0	0	1	1	1	1	1	0	1	1	0	1	0	0	0	0	0	0	0	0	0	1	0	0	0	0	0	1	0	0	1	2	0	0	0	0	0	0	0	0	0	0	1	0	1	0	0	0	0	0	0	0	0	0	1	0	1	0	0	2	1	1	1	0	0	1	0	0	2	1	1	0	1	0	1	0	0	1	2	0	0	1	0	1	0	1	2	0	1	0	0	0	0	0	0	0	0	0	0	2	1	1	1	0	0	1	0	0	1	0	0	0	0	0	0	0	0	0	0	0	0	0	0	0	1	0	1	0	0	0	1	0	0	0	1	0	1	0	0	0	0	0	0	0	3	1	0	1	0	0	0	2	0	0	0	1	0	0	0	0	0	1	0	0	0	1	1	0	1	1	0	1	1	0	3	1	1	1	0	2	0	0	0	0	2	1	1	1	0	1	1	0	0	0	0	0	1	0	1	0	1	0	0	0	0	0	0	0	0	0	1	0	0	0	0	0	0	0	2	0	2	0	0	0	0	0	0	0	0	2	0	0	0	1	1	0	0	0	0	0	0	0	0	0	0	0	0	0	1	0	0	0	1	0	0	0	1	3	0	0	0	0	0	0	0	2	0	1	1	0	0	0	0	0	0	0	1	0	0	0	0	0	0	0	1	0	1	0	0	0	0	1	0	0	0	0	0	0	0	1	0	1	1	0	0	1	1	0	0	0	0	0	0	1	0	0	0	0	2	0	0	0	0	1	1	1	0	1	0	0	1	0	1	1	2	1	1	1	0	0	0	0	0	1	1	0	1	0	1	0	0	0	0	1	0	0	0	0	0	0	0	0	0	1	1	0	0	0	3	0	0	0	1	0	0	1	0	0	0	4	2	1	0	0	1	0	1	0	0	0	0	0	1	0	0	1	0	1	0	0	1	0	1	0	1	0	0	0	1	0	0	0	1	1	0	1	0	1	0	2	1	0	0	2	0	0	0	0	0	0	0	0	1	0	0	0	2	0	2	1	0	2	0	0	0	0	0	1	1	0	0	0	0	0	0	1	1	0	0	0	0	0	0	1	0	1	0	2	1	0	0	0	1	0	0	3	0	0	0	0	0	0	0	0	0	1	2	0	2	0	0	0	0	0	0	1	0	0	0	0	0	0	0	0	0	0	0	0	0	0	0	0	1	0	0	1	0	1	0	0	0	0	1	0	2	0	1	0	0	1	0	1	0	0	0	0	0	0	0	1	1	0	0	3	0	0	0	2	1	1	1	2	0	2	1	0	0	0	0	0	1	0	1	0	0	3	0	0	0	2	0	1	2	1	0	0	0	0	2	0	1	0	0	0	0	2	0	0	0	3	1	1	0	1	0	0	0	0	1	0	0	0	0	1	0	0	0	0	0	0	1	1	2	1	0	2	1	0	0	1	0	0	0	1	0	0	0	0	0	0	0	0	1	0	4	0	1	0	1	1	0	0	0	0	2	0	2	1	1	1	0	0	0	0	1	1	0	1	0	0	0	0	0	0	1	0	0	1	0	0	2	1	0	0	0	2	0	1	0	2	0	0	1	1	1	0	2	0	2	0	0	0	1	0	0	0	0	2	0	0	1	0	0	0	0	0	1	0	1	2	1	3	1	2	1	0	0	1	1	0	0	1	0	0	0	1	0	0	0	1	0	0	0	0	0	1	2	3	0	3	0	0	0	0	0	0	0	0	0	0	2	0	0	0	1	1	2	0	0	0	0	1	0	0	0	0	0	1	0	2	1	0	0	0	0	1	0	1	0	0	0	2	0	0	0	3	0	0	3	0	0	0	0	1	1	0	0	2	0	0	0	0	1	0	0	0	1	0	1	1	0	1	0	1	0	0	0	0	2	1	1	1	0	1	0	1	0	0	0	0	0	1	1	0	0	0	2	0	1	0	0	4	0	0	1	1	0	0	1	0	0	0	0	0	0	1	0	2	1	0	1	1	0	0	0	0	0	0	1	1	0	1	0	0	0	0	0	0	0	2	0	0	0	0	0	0	1	0	2	0	0	1	0	0	0	1	0	2	0	0	0	1	0	0	1	0	2	0	0	1	0	0	0	1	0	1	4	0	0	0	0	0	0	1	0	0	2	0	1	0	1	0	1	0	0	0	0	0	1	0	0	0	0	0	0	0	0	1	0	0	0	0	0	0	0	0	1	0	1	0	0	0	0	0	0	0	0	0	0	1	1	0	4	0	1	0	0	1	0	1	0	0	0	0	0	1	0	0	0	1	0	0	0	0	1	2	0	0	1	0	0	2	2	1	0	1	0	0	0	1	0	1	0	0	0	1	0	0	0	3	0	1	1	1	0	1	0	0	0	0	0	0	0	0	0	1	0	1	2	0	1	1	0	0	1	1	0	0	0	0	0	0	0	0	0	0	0	0	0	0	1	0	0	0	1	2	0	0	0	1	1	0	0	0	0	0	0	0	0	0	1	0	2	0	0	0	0	0	0	1	1	0	0	0	0	2	0	2	0	1	1	0	0	1	0	0	0	0	0	1	0	0	0	0	1	0	2	0	2	0	0	1	1	0	0	0	0	2	3	1	0	0	0	2	0	0	0	0	1	0	1	1	0	1	0	0	0	0	0	2	0	0	0	1	0	0	0	0	0	0	1	1	0	1	0	1	0	0	0	0	0	0	0	0	0	1	0	0	2	0	0	0	0	0	2	1	0	0	0	0	1	0	2	0	0	0	0	0	0	0	0	0	1	0	1	0	0	0	1	1	0	0	1	0	0	1	0	0	1	0	1	0	1	0	0	0	0	0	0	0	1	0	0	0	0	1	0	0	0	0	0	0	1	0	0	1	0	0	2	1	1	0	0	1	0	0	0	1	0	0	0	0	1	0	0	0	0	0	1	0	1	2	2	0	1	1	0	0	1	1	2	0	0	1	0	0	0	1	0	0	2	0	0	0	1	1	0	1	0	0	0	0	1	1	0	1	0	0	0	0	1	1	0	0	0	0	0	0	0	0	1	0	0	0	0	1	2	0	1	0	0	0	0	1	0	0	4	0	1	0	1	0	0	0	1	1	1	0	0	1	0	0	0	1	0	0	0	0	1	2	0	0	0	0	0	2	1	0	1	1	0	0	0	1	0	0	0	0	1	1	0	1	0	0	2	1	1	0	0	0	0	0	0	3	1	0	0	1	0	0	0	0	1	1	1	1	0	1	0	0	0	0	0	0	0	0	1	0	0	0	1	0	0	0	1	1	1	1	0	0	0	0	0	0	0	1	0	3	0	0	0	0	1	0	1	0	0	0	1	0	0	0	0	0	1	2	0	1	0	0	2	1	0	0	0	0	0	0	0	1	0	1	0	0	0	0	0	0	1	1	0	0	0	1	0	0	0	0	0	0	0	1	1	0	1	0	1	0	1	1	0	0	0	0	0	0	0	1	1	1	0	2	1	1	0	0	0	1	0	0	1	1	0	1	0	0	0	0	0	0	0	0	0	0	0	0	0	0	1	0	0	0	0	0	0	0	1	0	0	0	0	0	1	2	0	1	1	1	0	0	0	0	0	1	1	0	1	5	1	1	1	3	0	1	0	0	0	0	0	0	1	1	0	0	1	0	1	0	0	1	1	0	0	0	0	0	0	1	0	1	0	0	0	0	0	1	0	0	0	0	0	0	1	0	0	1	1	0	0	0	2	0	1	3	0	0	0	2	0	2	0	0	0	0	0	1	3	1	1	0	0	0	0	0	0	0	0	1	1	0	1	0	0	0	0	1	1	1	1	0	1	2	0	0	0	1	1	0	1	0	0	0	0	0	0	3	0	0	1	0	0	0	0	1	1	0	0	0	0	0	0	0	1	0	0	1	0	1	0	2	0	1	0	1	0	0	0	0	1	0	0	0	0	0	0	0	0	1	0	1	1	0	1	1	3	0	2	0	0	0	0	0	0	0	0	0	0	0	0	0	2	0	0	0	1	0	0	1	0	0	0	0	2	0	0	0	1	1	0	1	1	2	0	0	0	0	1	0	0	0	0	0	0	1	0	0	1	1	1	1	1	1	0	0	0	1	0	1	0	2	0	1	0	1	0	0	0	0	0	0	0	2	0	3	1	0	0	0	0	1	2	1	0	1	0	0	0	0	1	0	1	0	3	0	3	0	0	0	2	0	0	0	1	1	1	0	0	0	1	0	0	0	1	1	0	0	0	0	0	1	0	2	1	2	1	0	0	1	0	1	0	0	0	0	0	0	0	2	0	0	0	0	1	2	0	0	0	0	0	1	0	3	0	1	0	0	0	0	0	0	0	1	0	0	0	0	1	1	1	0	0	0	0	0	1	0	1	0	2	0	0	1	0	0	0	0	0	1	0	0	0	2	0	1	0	1	2	0	0	0	1	1	0	0	0	0	0	0	1	0	0	0	0	0	1	0	0	0	0	1	2	0	0	0	0	1	0	0	1	0	4	0	2	0	0	1	1	0	0	0	0	0	0	1	0	0	2	1	0	0	0	0	1	0	0	0	0	2	0	0	0	0	0	0	1	0	0	0	0	0	1	0	0	1	2	1	0	0	0	0	0	0	0	2	1	0	0	1	3	0	1	2	1	0	1	0	0	0	0	0	0	1	1	0	1	2	0	1	0	0	0	0	1	0	0	0	1	0	0	1	0	0	3	0	0	1	0	0	2	0	2	2	0	1	0	0	2	0	0	0	0	0	1	0	1	0	2	0	0	0	0	1	0	0	3	0	1	0	1	0	0	0	0	0	0	1	0	1	0	0	0	0	0	1	0	0	0	0	1	0	3	0	0	1	1	3	1	2	0	0	0	3	1	0	0	0	1	1	0	0	0	0	1	1	0	0	0	1	0	2	0	0	0	0	2	0	1	0	0	0	3	0	1	1	0	0	0	0	0	0	1	0	1	1	0	1	0	2	0	0	0	0	0	0	0	0	0	1	0	1	2	0	1	0	1	1	2	0	2	1	3	1	1	0	0	2	1	1	1	0	1	0	0	0	0	0	0	2	0	0	0	0	0	0	0	0	1	2	0	0	0	0	2	0	0	0	1	0	1	0	1	0	0	0	0	0	0	0	0	0	0	1	0	0	0	2	0	0	1	0	1	0	1	0	0	0	0	0	2	1	0	0	1	0	0	2	0	1	0	0	1	0	3	1	0	0	1	1	0	2	0	0	1	0	0	0	1	0	0	0	1	0	0	0	0	1	0	0	0	0	0	2	0	0	0	1	0	0	0	3	0	1	0	0	0	1	0	1	0	0	0	0	0	1	0	0	1	1	0	2	0	0	2	0	1	1	1	1	0	0	0	1	1	0	0	0	0	0	1	0	0	1	0	1	0	1	0	1	0	0	3	0	0	0	0	1	0	0	1	0	1	2	0	1	2	0	1	1	0	1	0	0	0	0	0	2	2	2	0	0	0	1	0	0	1	0	0	1	0	1	0	0	0	0	0	0	3	0	0	0	0	0	0	0	0	0	1	0	2	0	0	0	0	0	0	1	0	0	0	0	0	0	0	1	0	2	0	0	2	0	0	1	0	1	0	0	1	1	0	0	0	0	0	0	0	1	0	0	1	0	1	0	0	3	0	0	0	0	0	0	0	0	0	1	0	0	0	0	1	0	3	0	0	0	0	1	0	0	2	0	1	1	0	0	0	0	0	1	0	0	0	1	0	1	0	0	2	1	0	0	0	1	0	0	0	0	1	1	0	1	0	0	1	0	0	0	1	0	0	0	0	1	0	0	0	0	0	0	1	0	0	0	0	1	0	0	3	0	0	0	1	0	0	0	0	1	0	0	0	0	0	1	1	1	0	0	0	0	0	1	0	3	3	0	3	0	0	0	1	1	0	0	0	0	2	0	0	0	0	0	0	0	0	0	0	0	2	0	0	0	0	0	0	3	0	0	2	0	0	0	0	0	2	0	0	0	0	0	0	0	0	0	0	1	0	0	0	0	0	0	1	0	0	0	0	0	1	0	0	1	0	1	0	0	0	1	0	0	0	0	0	1	0	3	0	0	0	0	0	0	0	0	1	1	1	0	0	0	2	2	1	0	0	0	0	0	1	2	1	0	0	0	0	0	0	0	0	1	1	1	0	0	0	0	0	0	0	0	0	0	1	0	0	0	1	0	0	0	1	0	2	0	0	0	2	0	0	1	0	0	0	0	0	0	0	0	0	1	1	0	0	0	0	1	0	1	2	0	1	1	0	0	0	0	0	0	0	0	0	2	0	0	0	0	1	1	1	0	0	1	1	0	0	0	0	0	0	0	0	0	1	2	2	0	0	1	2	0	0	1	1	0	1	0	1	0	0	0	0	0	0	0	1	1	0	0	0	0	1	0	0	0	0	0	0	0	0	0	0	0	1	0	0	0	1	0	0	0	0	0	1	0	0	1	1	0	0	0	0	0	0	0	0	0	0	0	0	0	0	1	1	1	1	0	0	0	0	0	0	0	0	0	1	0	0	1	2	0	0	0	0	0	0	0	0	0	0	0	0	0	2	0	0	1	0	0	0	0	0	1	0	0	0	0	0	0	0	0	0	0	0	1	1	1	1	0	0	0	0	0	0	0	0	0	1	2	0	2	0	0	0	0	1	0	0	1	0	0	0	0	0	0	1	0	0	0	1	0	3	0	0	0	0	0	1	0	0	0	0	0	0	0	2	0	0	1	0	0	0	0	0	1	0	0	0	0	0	1	0	0	0	0	0	0	0	0	2	0	1	0	0	0	1	1	0	1	0	0	0	1	0	0	0	0	0	0	1	0	0	0	1	1	1	1	0	1	0	1	0	0	0	1	0	0	1	1	0	2	0	3	0	0	1	0	0	0	0	0	0	0	0	0	0	1	0	1	1	0	0	0	1	0	0	0	0	1	0	0	0	1	0	0	0	0	2	0	2	0	1	0	0	0	0	0	0	0	0	1	1	1	0	0	0	0	0	2	0	3	1	0	1	0	0	1	1	0	0	1	0	1	0	0	0	0	0	0	0	0	0	1	0	1	0	0	0	0	1	0	0	2	0	0	0	1	0	0	0	2	4	0	0	0	0	0	2	0	0	0	1	0	0	0	0	2	1	0	0	0	0	2	0	0	0	1	0	0	0	0	1	0	0	0	0	0	0	0	1	0	0	1	1	0	0	1	0	1	0	0	1	2	0	1	0	1	0	0	2	0	2	0	1	1	0	0	0	0	0	0	0	0	3	0	2	0	0	0	0	0	1	0	0	0	0	1	0	0	1	0	0	0	1	0	0	0	0	0	1	0	0	0	0	0	0	0	1	1	2	1	0	1	0	0	2	0	0	0	2	0	0	0	0	0	0	0	0	1	2	0	0	0	0	0	0	0	0	0	1	1	0	1	0	1	0	0	0	0	0	0	0	1	0	0	0	0	0	0	0	0	3	0	0	0	1	0	0	0	0	0	0	0	0	1	0	1	1	1	1	0	0	0	0	1	0	0	1	1	0	0	0	0	0	0	1	0	0	1	0	2	0	0	1	2	0	0	0	2	0	0	1	1	0	0	1	1	0	0	0	0	0	0	0	0	0	0	0	0	2	0	0	0	1	0	1	0	0	0	0	0	0	2	1	1	0	0	0	0	0	0	0	1	1	0	0	0	0	0	0	0	0	0	0	1	0	0	1	1	0	0	0	0	0	0	0	0	1	2	0	1	0	1	0	1	0	0	0	0	1	0	1	0	0	0	1	0	2	0	1	0	0	0	0	1	0	0	0	0	3	0	0	0	0	0	1	1	0	0	0	0	0	0	0	0	0	0	0	0	0	0	0	0	0	0	1	0	0	0	0	2	0	0	0	0	0	0	0	0	0	1	0	0	0	1	0	0	0	0	0	0	0	0	1	0	2	0	0	1	1	0	0	0	1	0	1	0	0	0	0	1	1	1	1	0	0	0	0	0	0	0	0	2	0	0	1	0	0	1	0	0	0	1	1	1	0	0	1	0	0	1	0	1	0	1	0	0	1	0	0	0	0	0	0	0	0	1	1	0	0	0	0	0	1	0	1	0	0	1	0	0	0	0	0	0	0	1	2	0	0	0	0	0	0	0	1	0	0	0	0	1	0	0	0	0	0	3	0	0	0	2	0	0	1	1	1	0	1	1	0	0	0	0	0	0	1	0	0	1	1	0	0	1	0	0	0	0	0	0	1	0	0	0	0	0	0	0	1	2	0	1	1	1	0	0	1	0	0	0	0	0	0	0	1	0	1	0	0	0	0	0	0	1	0	1	0	0	1	0	1	0	1	1	0	0	0	0	1	0	0	0	1	0	0	1	1	0	0	0	0	0	0	0	0	1	0	0	0	3	0	0	0	2	0	0	2	0	0	0	0	0	1	0	0	0	0	1	0	0	0	2	3	0	0	0	0	0	0	0	0	0	0	0	0	0	0	0	1	0	0	0	0	0	0	0	1	0	0	0	1	1	0	3	0	0	1	0	0	1	0	1	0	0	0	1	0	1	0	0	1	0	0	0	0	0	0	0	1	0	0	1	1	0	0	0	0	0	1	0	0	0	1	0	1	0	0	0	0	0	0	0	2	0	0	0	0	0	1	0	1	0	1	0	0	0	1	0	1	0	2	0	0	1	0	0	0	0	0	1	0	0	0	0	1	0	0	1	0	0	1	0	2	0	0	0	0	0	1	0	1	0	1	0	0	0	0	0	2	1	0	1	0	3	0	0	2	2	0	1	0	0	0	0	2	0	0	1	0	0	1	1	0	0	0	1	0	0	0	0	0	1	0	0	0	0	0	0	3	0	0	0	0	0	0	0	0	0	0	0	2	0	0	1	0	1	1	2	0	0	1	0	0	0	1	1	0	0	0	0	0	2	0	0	1	0	0	0	0	0	2	0	2	0	0	1	0	0	1	1	1	0	0	1	1	0	1	0	0	0	1	0	1	1	2	1	0	0	0	0	3	0	1	0	0	0	0	0	0	0	0	0	0	0	1	0	0	1	0	0	0	1	0	0	2	0	0	0	2	1	0	1	0	2	1	0	0	2	0	0	0	0	0	0	0	0	0	0	1	1	0	0	1	1	0	0	0	2	0	1	1	0	0	0	0	0	1	0	0	0	0	1	0	0	0	0	1	0	0	1	0	0	0	0	0	1	0	0	0	1	1	0	2	0	2	3	0	2	1	0	0	0	0	1	0	0	0	0	0	2	0	0	1	0	0	0	0	0	0	1	1	1	0	0	0	1	0	0	0	0	0	0	0	0	0	0	0	0	1	0	0	0	0	0	0	0	0	1	1	0	0	0	0	0	1	0	2	1	2	1	3	3	1	0	2	0	0	0	1	0	0	0	1	1	0	1	0	0	0	2	1	0	0	1	0	1	0	0	0	0	0	0	1	0	1	0	0	1	0	0	0	1	1	0	1	1	0	0	0	0	0	2	0	1	0	1	0	0	0	0	1	1	0	0	0	0	0	0	0	2	1	0	1	0	1	1	0	1	2	0	1	0	0	1	0	1	0	0	0	0	0	0	1	1	1	1	0	2	2	1	1	1	0	0	0	0	1	0	0	0	1	3	0	0	0	0	0	0	0	0	0	0	0	0	0	0	0	0	2	0	0	4	1	0	1	0	0	0	1	0	1	0	0	1	0	0	0	0	0	3	1	0	0	1	0	1	0	0	1	0	0	4	0	0	0	0	0	0	1	1	0	1	0	3	0	0	0	2	0	0	0	0	1	0	0	0	1	1	0	0	0	1	2	0	0	0	1	0	0	0	0	1	0	0	0	0	0	0	0	0	0	1	0	0	0	2	0	0	0	1	0	1	0	1	0	2	0	0	1	0	2	0	0	0	2	1	0	0	1	0	0	2	0	0	1	2	1	0	0	0	0	0	0	1	0	1	2	0	1	0	0	1	0	0	0	0	0	1	0	0	0	1	0	1	0	1	0	0	1	0	0	0	1	0	0	0	0	0	0	1	1	1	0	0	1	1	0	0	2	0	2	1	0	0	0	1	1	0	0	0	0	0	0	0	1	0	0	0	0	0	1	1	0	0	0	0	0	0	0	1	0	1	2	0	2	0	0	1	0	0	1	1	0	1	1	0	1	0	0	0	0	0	1	0	0	0	0	1	0	0	0	1	0	0	1	0	0	1	1	0	0	0	1	2	0	0	1	1	1	0	1	0	0	0	0	1	0	0	1	0	1	1	1	0	2	0	0	0	0	1	2	0	0	0	1	0	0	1	0	0	0	0	0	1	0	0	0	0	1	0	0	0	0	1	0	0	1	1	1	0	0	0	1	1	2	0	0	0	0	3	0	1	0	1	0	0	0	0	3	0	0	0	1	0	0	1	1	0	1	0	0	1	0	1	0	0	0	1	0	0	0	0	0	1	2	0	1	0	0	0	1	0	0	0	2	0	0	1	1	0	0	1	1	0	0	0	0	0	1	1	0	2	0	0	1	0	0	0	0	0	0	0	1	0	0	0	0	1	0	0	0	2	0	0	0	0	0	0	0	1	0	1	0	1	0	0	0	1	0	0	2	0	0	1	0	0	2	0	0	1	0	0	0	1	1	1	0	0	0	1	0	1	0	1	0	0	0	0	0	0	1	1	1	0	0	0	0	1	0	0	3	0	0	1	0	0	0	0	0	1	0	0	0	1	2	1	0	0	0	0	0	0	0	2	0	0	1	0	0	0	0	2	0	0	0	0	0	0	0	0	0	0	1	2	1	1	0	3	0	3	0	1	0	0	1	1	1	0	1	1	0	0	0	0	1	2	0	0	0	0	1	0	0	0	0	0	0	0	1	0	1	0	2	0	0	0	0	0	0	1	0	1	0	0	1	0	0	0	2	1	0	0	0	2	0	0	0	0	0	0	0	0	0	1	0	0	0	0	3	1	0	0	0	1	1	0	0	0	1	0	0	0	2	2	1	0	1	1	0	0	1	1	0	0	0	0	1	0	1	0	0	0	0	2	0	0	0	0	0	0	0	0	1	0	1	3	1	0	0	0	2	0	1	1	0	1	0	0	0	2	0	0	0	0	0	0	1	0	0	1	0	1	0	0	0	0	0	0	0	0	0	1	0	0	1	0	0	1	1	0	1	1	0	0	0	0	1	2	3	0	1	1	0	0	0	0	0	1	1	0	0	0	1	0	0	0	1	1	1	0	1	0	2	1	0	4	0	0	0	0	0	0	0	5	0	0	0	0	0	0	1	0	0	0	0	0	1	0	2	0	0	0	0	2	2	0	1	0	0	0	0	0	0	0	1	1	0	0	0	1	0	0	1	2	0	0	0	0	1	0	0	0	1	0	0	0	1	0	0	1	0	1	0	0	1	1	0	2	0	0	0	0	1	0	0	0	0	0	0	0	1	0	0	2	0	1	0	0	0	0	0	0	0	1	0	0	0	0	0	0	0	0	0	0	0	0	0	0	0	0	0	0	0	0	0	1	2	2	0	0	0	0	0	0	0	1	2	0	0	0	0	0	0	1	1	0	0	0	0	0	0	1	1	0	0	0	0	0	0	0	2	0	1	2	0	2	0	0	0	1	0	0	1	0	0	0	0	0	1	1	0	0	2	1	0	0	0	0	0	2	0	1	2	1	2	0	0	0	0	0	0	2	0	0	0	1	0	0	0	0	0	1	0	1	0	1	1	0	0	0	0	2	0	0	1	0	1	1	0	2	0	0	0	2	1	1	1	2	2	2	0	0	3	0	0	0	0	0	1	0	0	0	0	0	0	1	0	0	1	0	0	0	0	1	0	0	0	0	0	0	0	0	0	0	0	0	0	2	1	0	1	0	1	0	0	0	0	0	0	0	1	1	0	0	0	1	0	0	0	0	0	2	0	0	0	0	0	1	2	2	0	3	0	1	0	1	0	0	3	0	0	0	0	0	0	0	0	0	0	0	0	0	0	0	0	0	0	0	2	0	1	0	0	0	0	0	1	0	0	1	1	0	0	0	0	0	0	0	0	0	0	1	0	0	0	1	0	0	0	0	1	1	0	0	0	1	1	0	0	0	0	0	1	0	1	0	0	0	0	0	0	0	0	0	0	1	1	1	1	0	0	0	0	0	0	1	0	0	1	3	3	0	0	0	0	1	0	0	0	0	1	0	0	0	0	0	0	0	0	0	0	0	0	0	0	0	0	0	0	1	0	0	0	2	1	1	1	0	0	0	0	1	0	2	0	0	0	0	0	1	0	1	0	0	0	2	0	0	0	1	1	0	0	0	0	0	1	0	0	0	0	0	1	1	1	3	0	0	0	1	0	0	2	0	0	0	0	0	0	0	0	1	0	1	1	0	3	1	0	2	1	0	0	1	0	0	0	3	1	0	0	0	3	0	0	0	0	0	0	1	0	2	2	0	0	2	0	0	0	0	0	1	0	0	0	0	0	0	0	1	0	0	0	0	0	1	1	0	1	1	0	0	0	0	1	0	1	1	0	0	0	1	0	0	0	0	0	0	0	1	0	1	0	0	0	1	1	0	1	0	0	0	0	0	0	0	0	0	0	1	0	1	0	2	0	0	1	0	0	0	0	0	0	0	1	0	0	0	1	0	0	0	1	0	0	0	0	0	0	0	0	0	1	0	0	1	0	0	3	0	0	0	0	1	0	0	0	0	0	1	2	0	0	1	0	0	0	0	0	1	1	0	0	0	1	2	0	1	1	2	2	1	0	0	0	0	0	0	0	1	0	0	0	0	0	0	0	0	0	0	0	0	1	0	0	1	1	1	0	0	0	0	1	0	0	0	0	2	3	0	0	0	0	1	1	0	1	0	0	0	1	1	0	0	0	0	0	1	0	0	1	0	1	1	1	1	1	1	0	0	0	0	0	0	0	0	0	0	0	0	0	1	1	0	0	0	1	0	1	2	0	1	0	0	0	1	2	0	0	1	1	1	0	0	1	0	0	0	1	0	2	0	0	1	0	0	1	0	0	0	1	0	0	0	0	0	0	0	0	0	1	0	1	0	0	0	0	0	0	0	1	0	1	0	0	0	0	0	0	1	1	0	0	0	2	0	0	0	1	2	0	0	0	0	0	0	0	0	0	0	0	0	0	0	0	2	0	1	0	1	1	0	0	0	0	0	2	1	0	1	0	0	0	0	0	1	2	1	0	0	0	0	0	2	1	0	0	1	1	0	0	0	0	0	0	0	0	0	0	0	0	1	0	0	1	1	1	1	1	0	0	2	0	0	1	1	2	0	0	0	0	2	0	0	0	1	0	0	0	1	0	1	1	1	0	3	0	0	0	0	1	0	0	1	2	2	1	0	0	5	0	0	0	1	1	0	0	1	0	0	0	1	0	0	0	0	1	0	1	0	0	0	0	1	2	1	0	1	1	0	1	1	1	0	0	1	0	1	0	0	2	3	0	0	0	0	3	0	0	0	0	0	0	0	0	0	0	0	0	0	0	0	2	0	0	1	0	0	1	0	1	0	1	0	1	0	0	0	0	0	2	1	0	1	0	2	1	0	0	0	0	1	1	0	1	0	0	1	0	0	0	0	0	0	1	2	0	0	2	0	0	0	0	0	0	1	1	0	0	0	0	0	0	0	0	1	1	1	0	1	0	0	1	0	0	0	0	0	0	1	0	0	0	0	0	0	1	1	1	0	0	1	1	1	0	0	0	0	1	0	0	0	1	1	0	1	0	0	0	0	0	0	0	1	0	0	0	1	0	0	0	0	0	0	0	0	0	0	0	0	0	1	0	0	0	0	1	1	0	1	0	0	0	1	0	1	0	0	0	0	0	0	0	0	0	0	1	0	0	0	1	1	0	0	0	0	0	1	0	0	0	0	1	0	0	0	1	0	0	0	0	0	0	1	0	0	0	1	0	0	0	0	0	0	0	0	0	0	0	0	1	0	1	0	0	0	2	0	0	0	1	0	1	1	1	1	0	1	0	0	0	0	1	0	0	1	1	0	1	0	0	0	0	1	1	0	2	1	0	0	0	0	1	0	1	0	1	1	0	0	0	0	0	0	1	0	0	1	1	0	0	0	0	0	0	0	1	0	0	0	1	0	2	1	0	0	0	0	0	0	0	0	0	0	0	0	1	1	0	1	0	0	0	0	0	0	0	0	0	1	1	0	0	0	1	0	0	0	0	3	0	1	2	0	1	1	1	0	0	0	0	0	0	0	0	1	0	0	0	0	2	1	1	0	1	0	0	0	0	2	0	0	1	0	0	0	0	0	0	1	0	1	0	0	0	2	0	0	0	0	1	0	0	0	1	0	1	1	1	0	0	0	0	0	1	1	1	1	0	0	0	0	0	0	0	0	1	0	0	3	1	0	1	0	1	3	0	1	0	1	0	0	0	0	0	0	2	0	1	2	0	0	0	1	0	1	0	0	0	0	2	0	0	0	0	1	0	0	0	1	0	2	0	0	0	0	0	0	0	1	0	0	0	0	0	0	0	0	0	0	1	0	1	0	0	0	1	0	0	2	0	0	0	1	1	0	1	0	0	0	1	1	3	0	0	0	0	0	0	0	2	0	0	0	0	0	0	0	0	0	1	0	0	0	0	1	0	0	1	2	0	1	0	0	0	1	1	1	0	2	0	1	0	0	0	1	1	0	0	0	0	0	0	0	0	0	1	1	3	1	0	1	0	0	1	0	0	0	0	0	0	0	0	0	1	0	1	1	0	0	0	0	0	0	0	2	0	0	0	0	0	0	0	0	0	0	0	0	1	0	3	0	0	1	0	1	1	1	0	1	2	0	0	0	0	0	0	1	0	1	1	0	0	1	0	0	0	1	0	0	0	1	0	0	1	1	1	0	0	0	1	1	1	0	0	0	1	0	0	0	0	1	0	0	1	0	0	0	0	1	1	0	0	1	0	0	0	0	1	0	0	0	2	0	0	0	0	0	0	1	0	0	0	0	0	0	1	1	2	0	0	0	0	0	0	3	0	0	0	0	0	0	2	0	1	0	0	0	0	0	1	0	1	0	0	0	0	0	0	0	1	1	0	0	0	1	0	1	1	1	0	0	1	0	1	0	0	0	0	1	0	0	0	0	0	1	1	1	0	1	0	0	0	0	0	1	0	0	0	0	1	0	0	0	0	2	0	0	0	0	0	1	0	0	0	0	0	0	0	0	1	0	0	0	0	4	3	0	1	0	0	0	0	2	0	0	1	0	0	0	0	0	0	0	2	1	0	1	0	0	1	0	0	0	0	0	0	0	0	0	0	1	0	0	0	0	0	0	0	0	0	0	0	0	0	0	0	0	2	0	0	1	1	1	0	0	0	1	0	2	0	0	1	1	0	1	0	0	0	2	0	0	2	0	1	0	2	0	0	0	0	0	1	0	0	0	0	0	0	1	0	1	1	0	0	0	1	0	1	0	0	0	0	0	2	0	0	0	0	0	0	0	0	1	0	0	0	0	2	0	2	1	0	0	1	1	0	0	0	1	0	0	1	0	1	1	0	0	0	0	0	0	0	0	0	1	0	1	0	0	0	0	0	1	0	3	1	0	0	0	0	2	1	1	0	0	1	3	0	1	0	0	0	1	0	1	1	0	0	1	0	1	0	0	0	1	0	0	2	0	0	0	0	0	0	0	0	0	0	0	2	0	0	0	0	1	1	0	0	0	0	0	0	0	0	0	0	0	1	0	0	0	0	0	2	2	0	0	0	1	2	0	0	1	0	1	0	1	0	0	0	0	0	0	0	0	0	2	2	1	0	0	0	1	0	0	1	0	0	1	0	0	3	0	1	0	0	0	0	1	0	0	2	1	1	0	1	0	0	0	0	0	0	0	0	3	2	0	0	0	0	0	1	0	1	0	0	0	0	0	0	0	1	0	0	0	0	0	0	2	1	0	0	2	0	0	1	0	1	1	0	1	0	0	0	1	0	0	0	1	0	0	2	1	0	0	1	0	0	0	1	0	0	1	0	0	0	0	0	1	2	0	0	1	0	0	0	1	1	0	0	0	0	0	0	0	0	1	1	2	0	0	0	0	1	2	0	1	0	0	0	0	3	0	0	0	0	0	0	0	0	0	0	0	0	1	1	0	0	0	0	0	0	0	0	1	1	1	1	0	0	0	0	0	0	0	1	0	0	0	0	0	0	0	0	1	1	0	1	0	0	0	2	0	1	1	0	0	2	0	1	0	0	1	2	0	0	0	0	0	2	0	0	0	0	0	0	1	3	0	0	0	0	0	0	0	1	0	0	2	1	0	0	0	0	0	0	1	0	0	0	0	0	1	0	0	1	0	0	1	0	0	0	0	0	0	0	1	0	0	0	1	2	0	1	2	1	0	0	0	0	0	0	1	0	0	0	2	0	1	0	3	0	1	0	2	1	0	0	3	1	0	1	0	0	0	0	0	0	0	0	2	0	0	0	0	0	0	0	0	0	0	1	0	0	0	0	0	2	2	0	0	3	0	1	1	0	1	0	0	0	1	0	0	1	1	0	0	0	1	0	0	1	0	1	1	0	0	0	0	0	1	0	0	0	0	1	1	0	0	0	0	0	0	0	0	1	0	0	0	2	0	0	0	0	0	0	0	0	0	1	0	0	0	0	2	0	0	0	0	1	0	1	1	0	0	1	0	0	1	0	0	1	0	0	0	1	1	1	0	2	1	1	1	0	0	1	0	0	0	0	0	0	1	0	0	0	2	0	0	0	0	0	0	1	0	0	0	0	1	1	0	0	0	0	0	0	0	1	0	0	0	0	1	0	0	0	0	0	0	1	0	0	1	0	1	0	0	0	1	0	0	0	0	0	0	1	0	0	0	0	0	0	0	0	0	1	0	0	0	0	0	0	1	1	0	0	1	0	0	1	0	1	1	0	0	1	1	0	0	1	0	0	0	0	1	1	0	0	1	0	1	0	0	1	0	0	0	1	0	1	1	0	2	0	0	0	0	1	0	0	0	0	0	0	0	2	1	1	0	0	0	0	0	1	1	0	0	0	0	1	0	0	0	0	2	0	0	0	1	0	1	0	0	0	0	0	0	0	1	2	0	0	1	0	2	1	0	2	0	1	2	1	0	0	1	0	0	0	0	0	0	0	0	0	0	1	0	0	0	0	0	0	1	0	0	1	0	1	0	0	0	0	0	2	0	0	3	0	0	0	0	0	0	0	0	1	0	2	0	0	1	1	1	2	1	0	0	1	0	0	0	0	0	2	0	0	0	1	1	0	1	0	0	0	2	0	0	0	0	1	0	0	0	1	0	2	1	1	2	0	1	0	0	0	0	0	0	0	0	0	0	0	0	0	0	1	0	1	0	1	0	1	1	0	0	0	0	0	0	0	0	1	0	0	0	1	0	0	0	1	0	0	0	0	1	0	0	0	0	3	0	1	3	0	0	0	0	0	0	0	0	0	0	0	0	0	0	0	2	0	0	0	0	1	1	0	4	1	0	0	0	1	0	0	0	1	0	1	0	1	0	1	0	3	0	0	0	2	0	1	0	1	0	0	0	1	0	0	0	0	0	1	1	0	2	1	0	0	1	0	0	0	0	2	0	0	0	0	0	0	0	0	0	0	0	0	0	0	1	0	0	1	1	0	0	0	1	1	0	0	0	0	0	0	0	0	2	1	0	0	0	0	0	0	0	0	1	0	0	0	0	0	1	0	0	3	1	0	0	0	0	1	1	0	1	1	0	0	0	0	0	0	0	1	0	0	0	1	0	0	0	0	0	0	0	1	1	1	0	0	2	0	0	0	1	0	0	0	1	1	0	0	0	0	0	0	0	0	0	0	0	0	3	0	0	0	0	0	2	0	1	0	0	0	1	0	0	0	1	1	0	1	0	0	0	0	0	0	0	0	3	0	1	0	0	0	1	1	0	1	0	0	0	0	0	0	1	0	0	0	1	0	0	0	0	0	1	0	0	0	0	0	0	1	0	1	0	0	0	0	0	0	1	1	0	0	1	0	0	1	0	1	0	0	0	0	0	0	0	0	0	0	0	0	0	1	0	0	1	0	0	0	0	0	0	0	0	0	0	0	0	0	0	1	0	0	1	0	0	0	0	0	0	0	0	0	0	2	0	0	0	0	0	0	0	1	0	0	1	1	0	0	0	1	1	1	0	0	0	0	0	0	0	0	2	0	0	1	1	0	0	0	2	0	0	0	0	1	0	0	0	0	2	1	0	1	0	0	1	0	0	0	1	0	0	0	2	0	0	0	3	1	0	0	1	0	0	0	0	2	0	0	1	0	1	0	0	0	0	0	0	0	0	0	1	1	0	0	0	0	0	0	0	0	0	0	0	0	0	0	0	1	0	1	0	0	0	0	0	1	1	1	0	0	1	0	0	0	0	1	1	1	0	0	0	0	1	1	0	0	0	1	0	1	0	1	0	0	0	1	1	0	1	0	1	0	1	0	1	0	0	0	0	1	0	0	0	1	0	1	0	0	1	1	0	0	0	0	0	0	0	1	0	0	1	1	0	0	0	0	1	0	1	0	0	0	0	1	0	0	0	0	0	1	0	0	0	0	0	0	0	0	0	2	0	1	0	0	1	0	0	0	0	1	0	0	0	0	0	0	0	1	0	0	1	0	0	0	0	0	0	0	0	2	0	0	0	1	2	1	1	0	1	0	0	0	0	0	0	0	0	0	0	0	0	0	2	1	0	0	0	0	1	0	0	0	0	0	1	0	1	0	0	1	2	1	0	2	0	0	0	0	1	0	0	0	0	0	0	0	0	0	0	0	0	0	0	1	0	0	0	0	0	0	0	0	1	0	0	0	0	0	0	0	0	0	0	0	0	0	0	0	1	1	0	2	1	2	1	0	0	0	0	0	0	0	0	0	2	1	0	1	0	0	0	1	0	0	0	0	3	0	1	0	0	0	0	0	0	0	1	0	0	0	0	1	0	0	0	0	0	0	0	2	0	1	0	0	0	0	0	0	1	0	0	0	0	1	0	0	0	1	2	0	0	2	1	0	0	0	0	0	0	0	0	0	1	0	1	0	2	1	0	0	2	0	0	1	0	1	0	1	0	0	0	0	0	0	0	0	1	2	0	0	0	1	0	0	1	0	1	0	0	0	0	2	0	0	0	0	0	0	0	1	0	0	0	0	0	0	1	0	0	0	0	0	1	1	0	0	0	1	0	0	0	1	0	0	1	0	0	0	0	2	1	1	0	1	0	0	0	0	0	0	0	0	0	0	0	0	0	0	0	0	0	0	1	2	0	1	2	0	1	0	0	0	1	0	0	0	0	0	0	0	1	0	1	0	0	0	0	1	0	1	0	0	0	0	0	0	0	1	0	0	0	1	1	0	0	1	1	1	1	1	0	0	1	0	0	0	0	1	0	0	0	0	0	0	0	0	1	0	0	0	0	0	1	0	1	0	1	0	0	1	0	0	0	0	0	1	2	0	0	0	0	0	0	0	0	0	0	0	2	0	0	0	0	0	0	0	0	0	0	0	1	1	0	1	0	0	0	0	1	0	1	0	0	0	1	0	0	0	1	0	0	0	1	2	0	0	0	1	0	0	2	0	0	0	0	0	0	0	0	0	1	0	0	0	0	0	0	0	0	0	0	0	1	0	1	0	1	0	0	0	1	0	0	1	0	1	2	0	0	0	0	0	1	0	0	0	0	0	0	0	1	1	0	0	0	0	1	0	1	0	0	2	1	0	1	0	2	0	0	3	0	0	0	1	0	0	0	0	0	1	0	0	0	0	0	2	0	0	1	0	0	0	3	0	1	0	0	0	0	0	1	0	0	0	0	0	0	1	1	0	3	0	1	1	1	0	0	0	0	0	0	0	1	0	0	0	0	1	0	0	0	0	0	0	0	0	0	0	1	0	1	0	0	0	2	0	0	0	0	0	0	0	0	0	0	0	0	0	1	0	0	1	0	0	0	0	0	0	0	0	1	0	0	0	1	0	1	0	0	0	0	0	0	2	0	0	0	0	0	0	1	0	0	0	0	0	0	0	0	0	0	0	0	0	0	0	0	0	0	0	0	3	0	0	1	2	0	1	0	0	0	2	0	0	0	0	0	0	1	0	0	2	0	0	0	0	0	1	1	0	0	0	0	0	0	0	0	0	1	3	0	0	0	0	0	0	0	1	2	0	0	0	1	0	0	0	0	0	0	0	1	1	1	0	2	1	0	0	1	0	1	0	1	0	3	2	1	1	0	0	0	0	0	0	0	1	0	1	1	0	0	1	1	0	1	1	0	0	0	0	1	1	0	0	0	0	0	0	0	0	0	0	0	0	2	0	0	0	1	0	2	1	0	0	0	0	0	1	0	0	1	0	0	1	0	1	0	0	0	1	0	1	0	0	0	0	1	1	0	0	2	0	0	1	0	0	0	0	0	1	2	1	0	0	1	0	0	0	0	0	0	0	3	0	0	1	1	0	0	0	1	1	0	2	0	0	1	0	0	0	0	0	1	0	0	0	0	0	0	1	0	0	1	1	0	0	1	1	0	0	0	0	0	0	0	0	0	0	0	1	0	2	1	0	1	0	0	0	0	0	0	0	1	1	0	0	0	0	0	1	0	0	0	0	2	0	0	0	0	1	0	0	0	0	0	0	2	0	1	0	0	0	0	0	0	0	0	0	0	0	0	0	0	2	0	0	1	0	0	0	0	0	0	0	0	0	1	0	0	0	0	0	1	0	0	0	0	0	1	3	0	0	2	0	0	0	3	0	0	0	0	0	1	1	0	3	1	0	0	0	1	0	0	0	0	0	0	0	1	1	0	0	0	1	0	1	0	0	0	0	0	0	0	1	0	0	0	0	0	0	0	1	1	0	3	0	0	0	0	0	1	0	0	0	0	0	0	0	0	0	0	0	1	0	1	0	0	0	0	1	0	0	1	0	0	0	0	0	1	0	0	0	0	0	0	0	3	1	0	0	1	0	0	0	0	2	0	2	0	2	0	0	0	0	0	0	0	0	0	0	0	0	0	0	0	0	0	0	1	0	0	0	0	0	0	0	0	0	0	0	0	1	0	0	2	0	0	0	0	0	0	1	1	0	0	0	0	0	0	0	0	0	1	1	0	0	0	0	0	0	0	0	1	0	0	0	0	0	1	0	0	0	0	0	0	2	0	0	0	1	0	0	0	0	0	0	0	0	1	0	0	0	0	0	1	1	0	0	0	0	1	0	0	0	0	0	0	0	1	0	0	0	0	0	0	1	0	0	0	2	0	1	0	0	0	0	0	0	1	0	0	1	0	0	0	1	0	1	0	0	0	0	0	0	0	0	0	0	0	0	1	0	0	0	1	1	0	0	0	1	0	0	1	0	1	0	0	1	0	0	0	0	1	1	1	0	1	0	0	0	1	0	0	0	0	0	0	0	0	0	0	0	0	0	0	1	0	0	1	1	1	1	0	0	0	1	0	0	1	0	0	0	0	0	0	2	1	0	0	0	0	0	0	1	0	0	0	1	1	0	0	0	1	0	0	0	0	0	0	0	0	0	0	0	0	1	0	0	0	0	0	1	0	1	0	0	1	0	0	0	1	0	1	0	0	0	0	0	0	2	0	0	0	0	0	0	0	0	0	0	0	0	0	0	0	0	1	1	0	0	1	1	2	0	1	0	0	1	1	2	0	1	0	1	0	0	0	0	0	0	0	0	1	0	0	0	0	2	1	0	0	2	0	2	2	1	0	0	0	0	0	1	0	0	0	0	0	0	0	0	0	0	0	1	0	0	0	0	0	1	0	1	1	1	1	0	0	1	1	1	1	2	0	1	0	1	3	0	1	1	0	0	1	0	0	0	0	1	0	0	0	0	0	0	0	0	1	0	0	0	0	0	1	0	0	1	1	0	1	0	1	3	0	0	1	0	1	0	0	1	1	0	0	1	1	0	0	0	0	1	0	0	0	0	0	0	0	1	1	0	0	0	1	0	0	0	0	1	2	1	0	1	0	0	0	0	1	0	0	0	0	0	0	0	1	1	0	2	0	2	0	0	0	0	0	0	0	0	0	1	0	0	0	1	1	0	0	0	0	0	0	0	1	1	0	1	0	0	1	0	0	0	1	0	0	0	1	1	0	1	0	1	1	0	0	0	0	0	0	0	0	2	0	0	1	0	1	0	0	1	0	0	0	1	0	0	0	0	0	1	0	1	0	0	1	1	0	1	1	0	0	0	2	0	0	0	0	1	0	0	0	0	0	0	1	0	0	2	0	1	0	0	0	0	0	1	3	1	2	4	0	0	0	0	2	0	2	0	0	1	3	0	2	1	0	0	0	1	1	1	1	1	1	1	0	1	0	1	0	1	1	0	0	0	0	0	0	0	0	0	0	0	0	1	0	0	0	0	0	1	0	0	0	1	0	1	0	0	0	0	0	0	1	2	0	0	0	0	0	0	0	0	0	0	1	0	0	0	0	0	2	2	0	0	0	0	0	0	0	1	0	0	0	1	0	2	0	0	0	0	1	0	0	0	0	0	0	0	0	0	0	0	0	1	0	0	0	0	0	0	0	0	0	1	0	0	1	0	0	2	0	0	1	1	0	0	0	0	0	0	0	1	0	0	1	4	0	1	0	0	0	2	1	0	0	1	0	1	0	1	1	0	1	0	1	1	0	0	1	0	0	0	1	0	0	1	0	0	0	0	1	0	0	0	1	0	1	0	0	0	0	0	0	0	2	0	0	0	0	0	0	0	0	0	0	0	0	0	0	2	0	4	3	0	0	0	0	0	1	0	0	0	0	0	0	0	0	0	0	1	0	0	0	1	2	1	0	2	0	1	0	0	0	2	0	2	0	0	2	0	0	0	0	0	1	1	1	0	0	0	0	1	0	0	1	0	0	0	0	2	3	1	1	0	0	0	0	0	2	0	1	0	0	0	0	0	0	0	0	1	0	0	0	0	2	0	0	1	0	0	0	0	0	1	0	0	0	0	1	0	1	0	0	0	1	1	0	0	0	0	2	0	1	1	1	0	0	0	0	0	1	0	0	0	0	0	0	0	0	0	0	0	0	0	0	0	0	0	1	0	0	0	0	0	0	1	0	1	0	0	0	0	1	1	0	0	0	0	0	0	0	0	0	0	0	0	0	0	0	0	0	0	0	0	2	1	0	0	0	0	0	0	0	0	0	0	1	1	0	0	0	1	0	0	0	0	0	0	0	0	1	0	0	0	0	0	0	0	1	1	0	2	0	1	1	0	0	0	0	0	0	0	1	0	0	0	0	0	0	1	0	1	0	0	1	1	0	0	1	0	0	0	0	1	0	0	0	0	0	0	0	1	0	0	0	0	1	1	0	1	0	0	0	0	1	1	1	0	0	1	1	0	1	0	0	0	0	2	0	0	0	0	0	1	1	0	0	1	0	1	0	0	0	1	0	0	0	0	1	0	1	0	0	1	0	0	0	0	0	1	0	1	2	1	1	3	0	0	0	0	0	0	1	0	0	1	1	0	1	0	1	0	1	0	1	0	1	0	1	0	0	0	1	2	0	0	1	0	1	0	0	0	0	2	0	0	0	1	0	0	0	0	0	1	1	1	1	0	4	0	2	0	0	0	1	0	0	2	0	0	1	0	1	0	0	0	0	0	0	0	0	1	0	0	0	3	0	1	0	0	0	0	0	0	1	0	0	0	0	1	1	1	1	0	2	0	0	1	0	1	0	0	0	1	0	0	0	0	1	0	0	0	1	0	2	1	0	0	2	1	0	0	2	1	1	0	1	0	1	2	1	0	0	0	0	0	0	0	1	0	0	0	0	0	1	0	1	0	0	0	0	0	0	0	0	0	0	0	0	0	1	1	1	0	0	0	0	0	0	1	0	0	1	0	0	0	0	0	1	0	0	1	0	0	0	0	0	0	0	1	2	0	0	0	1	0	0	2	0	0	0	3	1	0	0	0	1	0	1	1	0	0	0	0	1	0	4	6	0	0	1	1	0	0	1	0	0	1	0	1	0	1	0	0	1	0	0	0	0	1	1	0	1	0	1	1	0	0	3	0	0	1	0	0	0	2	0	0	3	1	0	0	0	0	0	1	0	0	1	0	0	1	0	0	0	0	0	1	0	0	1	0	1	0	1	0	3	0	0	0	0	0	0	0	1	0	0	0	0	1	1	2	0	0	0	1	0	0	0	0	0	0	0	1	0	0	0	0	0	0	0	1	0	0	0	0	0	1	0	0	0	0	0	0	0	0	0	0	0	0	0	0	0	0	0	0	1	0	1	1	0	3	0	0	0	0	1	0	0	1	1	0	0	0	1	1	1	0	1	0	0	0	0	2	0	0	0	2	0	0	0	0	1	0	0	2	0	0	0	0	0	0	2	0	1	0	1	0	0	0	0	0	0	0	2	0	0	0	0	2	0	0	0	0	0	1	0	0	0	0	1	1	1	0	0	0	2	0	1	0	1	3	0	0	1	0	0	0	1	1	2	0	0	0	1	0	0	0	2	0	0	0	0	0	1	0	0	0	0	0	1	0	1	0	0	0	0	1	0	0	0	0	0	1	1	0	0	0	0	0	0	2	0	0	0	0	0	1	0	3	1	1	1	1	1	0	0	0	0	0	0	0	0	0	0	1	0	0	0	2	0	0	0	0	1	0	0	1	0	1	0	0	0	0	0	0	0	0	0	0	0	0	1	0	0	0	1	0	0	0	0	0	1	1	1	0	0	0	0	0	0	0	1	0	0
N0.HOG0006846	2	0	3	0	0	0	2	0	2	0	0	0	0	1	1	0	0	3	0	0	0	0	0	0	0	0	1	1	1	1	0	2	0	3	4	1	0	2	0	2	4	0	3	1	3	4	0	2	0	2	1	0	0	0	0	1	1	0	1	0	1	0	0	1	0	1	0	0	3	1	0	0	0	0	1	0	0	0	3	0	0	1	0	0	0	1	0	1	1	0	1	0	2	1	1	0	1	1	0	3	0	0	1	1	2	0	0	3	1	0	0	1	0	0	1	0	2	0	1	4	1	0	0	1	0	2	1	0	0	1	1	0	0	0	0	0	0	0	0	1	0	2	1	2	3	0	0	1	0	0	0	3	0	1	0	1	1	1	3	0	0	1	2	2	0	1	0	0	1	0	0	0	0	2	1	1	0	1	1	1	0	1	0	2	0	0	0	0	0	0	0	1	0	0	0	0	0	0	0	1	2	0	0	3	0	0	0	0	0	6	2	1	0	1	0	0	0	0	0	0	0	1	3	0	1	1	0	0	0	0	0	2	0	1	3	0	0	0	0	2	0	0	0	1	0	0	0	1	0	0	0	0	1	0	1	0	0	0	3	2	0	3	1	4	1	1	0	3	0	0	0	0	0	0	0	1	0	2	0	1	0	0	0	0	0	0	3	1	0	0	0	3	2	0	0	0	1	0	1	0	1	0	0	2	0	0	0	0	0	0	3	1	2	0	0	1	0	0	3	1	1	2	0	2	0	2	0	3	1	4	0	0	1	2	2	0	0	1	0	1	0	0	0	1	0	0	1	0	0	0	0	0	0	0	2	3	1	1	0	0	0	0	1	1	0	2	0	1	0	0	3	0	1	0	0	1	0	0	0	2	2	0	0	0	0	0	1	0	0	0	0	0	0	0	0	0	1	0	0	5	0	2	1	0	0	2	1	0	0	0	2	1	1	0	5	0	1	0	0	0	0	0	0	2	1	0	0	1	0	3	2	0	0	0	1	1	1	0	1	0	0	1	0	2	0	1	0	2	1	0	0	1	0	0	1	0	0	1	0	1	0	0	1	0	0	0	0	0	0	0	2	0	0	1	1	0	1	2	0	0	3	0	2	0	0	1	1	0	1	2	0	2	0	0	1	0	0	1	1	0	1	5	1	1	0	1	1	0	0	0	0	2	0	0	0	1	1	2	2	0	0	1	1	0	0	1	0	0	0	0	0	2	0	0	1	0	0	0	0	1	0	2	2	0	0	0	1	1	0	4	0	0	0	1	0	0	0	1	2	0	0	3	1	0	0	0	0	4	1	1	0	1	0	1	1	1	2	0	0	1	0	2	2	0	0	0	0	0	0	0	0	0	0	3	1	1	0	0	0	0	0	0	0	0	0	0	0	2	0	0	1	3	1	0	0	1	0	0	1	0	3	2	1	0	0	0	2	0	0	3	1	1	2	0	0	1	0	0	0	0	2	0	1	3	0	2	4	1	0	0	0	2	1	3	0	0	0	3	0	1	0	0	2	1	1	0	0	0	0	0	0	3	1	0	1	1	1	2	1	0	1	2	0	1	0	0	0	1	0	0	0	0	0	0	0	1	5	0	1	0	0	2	0	0	1	0	1	3	1	0	0	2	1	2	0	0	0	0	0	0	0	1	0	0	0	1	3	1	0	0	1	1	3	0	0	0	0	2	0	1	0	0	1	1	0	0	1	2	4	1	0	3	1	0	1	0	0	0	0	2	0	1	0	0	2	0	3	2	0	2	1	2	2	0	1	0	0	1	0	0	2	0	0	2	5	1	1	0	0	1	3	1	0	0	0	5	0	1	0	0	1	2	0	0	3	0	0	0	0	0	0	2	0	1	0	0	1	0	0	3	3	1	1	1	0	0	4	2	0	0	1	2	0	2	0	1	1	1	4	1	0	0	0	0	1	0	1	1	0	1	0	0	0	0	0	0	4	0	2	0	0	0	0	3	0	3	0	0	1	0	0	1	2	0	0	0	2	0	0	0	0	0	3	1	2	2	0	0	1	0	0	1	0	0	1	5	3	0	0	0	0	0	0	1	1	0	2	1	0	0	3	0	1	0	0	0	3	2	0	0	0	0	0	2	0	0	0	0	1	0	0	0	1	0	0	0	1	0	2	3	0	0	0	1	0	0	0	0	1	0	0	0	1	0	0	0	0	0	0	1	0	1	1	2	2	0	1	1	0	1	1	0	0	0	0	0	1	0	1	0	0	1	0	1	1	0	2	1	1	0	1	1	0	1	1	0	1	1	0	1	0	0	0	0	0	1	0	0	0	1	1	2	0	4	1	1	1	0	0	0	0	0	0	0	0	0	0	0	3	0	2	0	0	1	0	1	1	1	0	1	1	5	1	0	1	0	0	0	1	0	0	2	0	0	1	0	0	0	0	2	0	2	2	0	0	0	2	0	0	0	1	1	0	0	1	0	0	0	0	0	0	0	0	0	0	0	3	0	0	0	0	0	2	1	1	0	0	2	2	3	1	0	0	0	0	0	2	0	2	0	0	0	0	0	0	0	1	2	0	1	1	1	1	2	0	0	0	0	0	1	0	1	0	0	0	0	0	0	0	1	0	1	1	1	1	0	1	0	1	0	2	0	0	1	1	1	1	0	1	0	0	0	0	0	0	0	0	0	3	1	1	1	4	2	3	1	1	1	2	2	0	0	1	0	1	1	1	1	0	0	0	0	1	3	2	0	0	2	0	0	0	0	3	0	0	3	1	3	0	0	0	0	0	0	0	0	1	0	0	0	0	0	0	2	0	1	0	0	0	0	0	0	2	0	0	0	0	0	1	0	2	2	0	0	0	0	1	2	0	2	0	3	2	0	1	2	0	0	1	0	2	1	0	0	0	0	0	0	0	1	0	2	1	1	0	1	0	1	1	0	0	0	2	2	1	0	1	0	0	0	1	0	0	1	0	0	0	1	0	1	0	1	0	0	0	1	1	1	0	1	1	1	1	1	1	1	0	0	3	0	0	0	0	5	0	0	1	3	1	0	0	1	1	1	0	1	0	0	0	0	1	0	3	0	0	0	2	0	1	2	1	3	1	0	0	0	0	1	0	0	0	2	0	1	0	1	0	0	1	0	1	0	0	0	0	0	3	0	0	3	0	1	2	1	0	0	3	0	0	3	0	0	0	1	1	0	0	0	0	1	3	2	2	0	0	3	0	1	0	1	0	0	0	1	0	0	1	0	0	0	0	0	0	0	0	1	0	2	1	0	1	2	0	1	1	0	0	1	2	0	1	1	1	1	0	0	2	0	1	2	0	0	0	0	0	0	0	0	1	1	0	2	0	1	0	0	2	0	0	1	0	2	0	0	1	2	4	0	0	0	1	1	0	0	3	0	2	1	0	1	0	1	0	1	1	0	2	2	0	1	0	1	1	1	0	0	0	0	0	0	2	1	0	0	0	0	1	5	1	1	0	2	1	2	3	0	1	0	0	3	0	1	2	1	1	0	1	1	0	1	0	0	1	1	0	0	1	2	0	0	0	1	0	1	1	1	0	0	1	0	0	0	0	0	1	2	0	0	1	1	1	1	0	0	5	1	0	2	0	1	1	0	1	1	0	0	0	2	0	2	3	3	0	1	1	1	0	1	3	0	1	0	2	0	2	1	1	0	4	1	0	0	1	0	1	1	0	1	2	0	1	0	2	1	0	0	2	0	0	0	0	0	0	0	0	0	0	0	3	1	0	0	1	4	0	1	4	0	0	1	2	0	0	1	2	1	2	0	0	0	0	1	1	0	0	2	1	0	2	0	0	2	0	0	2	0	0	1	5	0	0	1	0	2	0	1	1	0	0	0	0	1	1	0	0	0	0	0	2	1	0	0	0	0	0	0	0	0	0	1	0	4	1	3	0	0	1	0	0	1	0	0	2	0	1	1	0	2	0	4	1	3	0	0	0	0	0	0	1	0	0	1	1	0	0	1	0	0	0	0	0	2	0	0	0	0	2	0	0	1	1	0	2	4	0	0	0	1	1	0	1	0	0	0	0	0	2	0	1	2	1	1	0	0	2	0	3	1	1	1	0	0	0	1	1	1	0	4	0	0	0	1	0	0	0	1	0	0	0	0	3	3	1	1	0	0	0	0	0	2	2	0	2	0	2	1	0	1	0	0	0	0	0	0	0	0	0	0	0	0	2	0	0	2	0	0	1	0	0	0	0	0	0	1	0	0	1	0	0	0	3	0	0	2	0	1	1	1	4	0	0	0	1	1	1	0	2	1	0	0	0	0	2	0	0	0	5	2	0	1	1	1	2	0	0	2	0	0	0	0	1	0	0	1	0	3	0	2	1	0	1	0	0	3	0	1	1	1	2	0	0	2	0	1	0	0	0	0	1	1	1	1	0	1	0	4	1	0	1	0	0	0	3	0	1	1	0	2	1	0	3	3	0	1	1	0	0	0	3	0	1	0	0	0	2	2	0	0	0	0	1	0	0	1	1	1	1	0	3	2	3	0	2	1	0	2	0	0	0	0	3	0	3	0	2	1	0	0	2	1	1	0	1	0	0	0	0	2	0	2	1	0	1	2	0	0	0	0	0	1	1	2	0	1	1	0	2	1	0	0	0	0	0	1	1	0	0	1	4	3	1	0	0	2	0	1	0	4	0	5	2	0	0	0	1	0	0	0	0	1	2	2	1	0	1	2	1	1	0	0	0	0	0	0	2	3	2	1	2	0	0	0	3	0	0	0	1	0	0	1	0	1	1	0	1	0	0	0	1	1	1	2	0	1	0	2	0	0	0	1	0	0	1	1	0	1	2	0	1	0	0	0	1	0	0	1	1	0	2	0	0	1	0	0	1	0	0	0	0	0	0	0	2	0	0	1	0	1	1	2	0	2	2	0	2	0	0	0	0	0	0	0	1	0	0	0	0	0	0	1	1	0	0	0	0	1	0	3	0	0	0	0	0	0	2	0	0	0	0	1	0	0	0	0	0	0	1	0	0	1	0	0	0	4	1	1	0	0	3	0	1	0	0	0	0	0	1	2	1	0	0	0	0	0	1	0	0	0	1	0	1	0	0	2	0	0	0	3	0	1	1	5	0	0	1	2	1	0	0	2	0	0	0	0	0	0	1	0	3	0	0	1	2	1	1	0	0	2	1	0	0	0	1	1	0	0	0	0	1	6	1	0	2	0	0	3	0	2	1	1	0	0	1	1	2	2	2	2	0	0	3	3	2	1	1	1	0	0	1	0	0	0	1	1	3	3	0	0	0	0	1	0	1	0	0	0	2	2	1	2	1	0	1	1	1	0	0	1	2	0	1	2	0	0	0	1	1	1	2	0	0	1	0	0	1	0	0	0	1	0	1	2	0	1	0	0	0	2	0	0	2	1	2	0	0	0	3	2	0	0	2	0	1	0	0	1	2	5	0	3	2	1	0	2	0	0	0	0	0	1	3	1	2	0	3	0	0	1	2	0	0	0	0	1	0	0	0	0	1	1	0	2	2	0	1	4	0	0	0	2	0	1	0	0	0	0	0	0	0	0	0	0	0	0	0	2	0	0	0	0	0	0	1	0	0	0	0	1	1	0	0	0	1	2	2	0	0	0	1	0	3	0	1	0	3	0	1	0	2	0	0	0	0	1	0	0	0	0	0	2	0	0	0	0	0	1	0	0	3	0	0	4	0	1	0	1	1	0	2	0	0	0	0	1	0	0	0	6	1	0	1	1	4	3	1	1	0	0	0	2	0	3	1	2	1	0	0	0	0	1	0	0	0	1	1	1	1	2	0	3	3	1	1	0	0	3	0	1	0	0	0	1	0	1	0	0	0	0	0	0	1	1	0	3	0	0	1	0	0	1	2	2	2	1	0	0	0	3	0	0	0	1	1	3	0	0	0	4	0	1	1	2	0	1	0	1	0	1	0	2	0	2	0	0	0	0	0	0	3	0	1	0	0	0	2	0	0	0	0	1	4	0	2	1	1	0	0	1	0	0	0	0	0	1	2	1	1	1	0	0	0	0	0	1	0	0	0	0	0	0	0	1	0	2	0	1	0	1	0	0	0	2	0	0	0	1	0	1	0	1	1	0	0	1	1	2	0	0	0	0	0	1	1	0	0	1	0	0	0	0	0	0	1	1	1	0	1	1	0	0	0	0	1	0	1	2	0	1	3	0	0	1	0	1	1	0	0	1	0	2	0	0	0	1	2	0	0	0	0	0	0	0	1	0	1	0	0	0	2	0	0	1	2	0	1	1	0	1	2	0	0	0	1	1	0	0	0	0	0	1	0	2	1	2	0	0	1	0	0	0	0	0	0	0	1	3	2	0	0	0	1	0	0	0	0	0	0	1	2	0	1	0	1	0	0	0	0	0	0	1	0	0	0	1	0	3	0	0	0	0	1	0	0	2	0	0	0	0	0	0	0	1	1	0	0	2	1	0	0	0	0	0	0	1	0	0	0	2	0	0	0	1	0	0	0	0	1	0	1	0	0	0	0	1	0	2	0	1	0	0	0	1	0	0	0	0	1	0	1	0	0	0	0	2	2	0	1	0	3	0	1	0	1	3	1	0	0	0	0	0	0	2	1	2	0	0	0	0	0	1	1	0	0	1	0	0	1	0	2	0	0	0	0	5	1	0	0	0	1	1	0	0	1	1	0	0	0	0	0	1	0	0	0	0	0	0	0	0	0	0	0	0	1	0	0	0	0	0	0	3	0	1	0	0	0	0	0	0	0	2	4	1	0	2	0	1	0	2	1	0	0	0	0	1	0	1	0	1	0	0	2	0	0	0	0	0	2	0	2	0	0	0	2	0	2	1	2	1	0	0	1	0	0	1	0	0	0	0	0	4	1	0	0	0	0	2	0	0	0	2	0	0	0	0	3	1	0	0	0	1	0	0	0	3	0	0	1	0	3	0	0	3	2	2	0	0	0	0	0	2	1	1	1	0	1	0	2	0	0	0	0	1	1	2	0	2	0	2	0	0	0	0	0	2	1	0	0	2	0	0	1	0	2	0	0	0	1	1	3	0	0	1	0	1	0	2	2	0	0	1	0	2	0	0	2	0	1	3	0	1	3	0	2	0	0	0	0	0	0	1	3	0	2	1	0	0	0	0	0	0	1	0	0	1	0	0	0	2	1	1	0	2	0	1	2	0	0	0	1	0	2	0	2	0	0	0	0	0	1	1	0	0	0	2	4	0	1	0	2	0	2	0	0	0	2	0	1	0	2	0	3	0	0	0	0	0	2	0	0	0	2	0	0	0	0	0	0	0	0	0	0	0	2	3	1	0	1	0	1	0	1	0	0	0	0	0	0	0	0	2	0	0	0	2	1	0	1	0	4	0	1	0	0	0	0	0	2	2	0	0	0	0	1	1	1	1	0	1	0	0	1	1	0	0	2	0	0	0	1	1	0	0	1	2	4	2	0	0	1	0	0	0	0	0	1	0	0	2	1	0	0	0	0	0	1	0	1	0	0	0	0	0	2	0	2	1	1	0	0	2	0	0	3	1	0	0	0	1	2	0	1	4	0	0	0	0	0	3	1	3	1	1	1	0	1	1	0	0	0	1	0	0	1	0	2	0	2	3	1	0	0	0	0	0	0	4	1	0	0	0	1	0	2	0	0	5	1	1	0	0	0	1	0	0	0	0	0	2	0	2	0	0	0	0	0	3	0	1	1	0	0	0	1	1	0	1	1	0	4	0	0	1	2	3	0	2	0	2	0	0	2	0	0	0	4	0	0	3	1	0	0	1	0	0	1	1	0	1	2	1	0	0	1	0	0	2	0	0	0	3	0	0	0	0	0	0	0	2	1	2	0	2	2	0	1	2	0	1	4	0	4	1	2	2	0	4	0	1	0	1	0	0	1	1	0	0	0	1	1	0	0	0	0	1	0	0	0	1	0	0	0	2	1	1	0	1	1	1	1	1	0	2	1	0	2	1	2	2	1	1	2	0	1	0	0	0	0	0	0	2	0	3	1	1	0	0	0	2	0	1	0	0	0	1	1	1	1	2	1	0	0	1	2	2	0	0	2	2	0	0	0	0	0	1	0	0	0	0	0	0	0	0	0	0	2	2	2	1	1	0	0	1	0	1	0	0	0	0	1	2	0	0	0	0	0	1	0	0	0	0	1	0	1	0	0	0	0	1	1	0	1	1	2	0	0	1	6	0	0	0	0	1	1	1	1	0	3	1	0	0	2	1	1	0	0	2	0	4	0	0	0	4	1	2	0	1	0	0	1	1	2	0	0	0	0	6	0	1	1	0	0	0	0	0	0	0	0	1	1	0	0	0	0	0	1	0	3	0	1	1	1	1	0	2	0	1	3	1	3	7	0	1	0	1	1	0	1	2	1	3	0	0	0	0	0	0	0	2	1	0	0	0	1	1	0	0	1	0	5	0	0	0	1	1	1	0	1	2	0	0	0	0	1	0	3	0	0	0	0	0	0	2	2	0	0	1	0	1	0	0	0	0	0	1	1	0	1	2	0	0	0	2	3	0	0	0	0	2	0	0	1	1	0	1	1	2	2	0	1	0	0	1	0	0	1	1	1	0	2	1	0	0	0	0	0	1	0	3	0	1	0	1	0	0	2	0	1	0	0	0	0	1	1	5	1	2	0	0	0	0	2	2	0	2	0	1	0	1	1	0	0	1	0	5	0	0	0	1	1	0	0	1	1	2	0	0	1	0	0	0	1	0	0	1	0	0	1	1	0	0	0	0	0	2	0	1	1	2	0	1	0	0	0	1	1	3	1	2	2	1	2	0	0	1	1	0	2	1	2	0	1	1	0	0	3	0	0	1	3	1	1	1	0	4	0	0	1	1	3	0	0	1	0	1	2	1	1	1	0	2	1	1	0	2	0	0	1	1	0	1	0	0	1	1	1	0	0	1	1	1	0	1	0	3	0	0	1	0	0	0	0	2	2	5	0	0	0	3	0	2	1	1	0	1	0	0	0	1	0	0	4	1	0	0	3	0	6	2	0	0	1	0	0	0	0	4	3	0	0	3	0	6	0	0	0	2	0	0	1	1	1	1	0	0	1	1	1	0	1	1	3	0	1	1	2	1	2	2	0	3	1	1	0	0	2	10	0	1	0	1	1	1	1	1	3	1	2	0	0	2	2	0	0	0	0	0	0	0	1	0	2	0	0	1	2	2	3	1	0	1	3	0	0	1	0	0	0	0	1	3	0	1	1	1	1	0	1	0	0	1	0	0	0	0	2	0	0	0	4	1	0	0	0	3	0	0	1	3	0	0	2	1	0	0	1	1	2	0	0	1	7	0	0	0	1	2	0	0	2	1	0	1	0	1	0	2	1	0	2	0	1	3	1	0	1	1	0	2	3	0	0	1	3	0	2	0	1	1	1	0	0	2	3	3	2	1	0	3	0	1	1	0	0	0	0	1	0	0	0	1	0	2	1	0	0	2	2	0	0	0	0	0	0	0	3	2	1	1	0	0	1	1	0	1	0	3	0	0	2	1	0	1	0	0	1	0	0	0	1	1	0	0	0	4	1	0	0	1	0	0	0	0	2	0	1	0	0	0	1	0	0	0	1	2	1	1	0	0	0	1	2	0	2	0	1	0	0	0	0	0	0	0	0	1	1	1	0	0	2	1	0	1	1	0	1	1	0	1	0	1	0	2	0	1	1	3	0	1	0	1	0	1	0	0	0	0	0	1	4	0	0	2	2	1	1	2	2	0	2	1	0	1	0	0	2	1	1	1	0	2	1	0	0	0	1	0	1	2	0	3	1	0	0	0	0	3	1	0	0	1	1	1	0	2	0	2	2	1	0	2	2	0	2	1	3	0	0	2	0	1	0	0	1	0	0	0	0	1	0	0	2	1	0	0	0	1	1	1	4	0	1	2	1	0	0	1	1	2	1	0	0	2	0	1	1	2	3	1	2	0	0	5	1	0	0	1	2	0	1	0	0	1	1	0	1	0	1	0	2	0	3	0	1	2	0	0	1	5	3	1	1	0	0	0	0	0	0	0	0	0	0	0	3	2	2	1	1	1	0	0	0	0	1	0	1	0	1	0	2	0	0	0	0	2	3	0	2	0	0	0	1	2	2	1	0	1	3	0	4	0	1	0	0	0	0	0	2	1	0	0	3	0	4	1	0	1	0	2	1	1	2	1	1	0	6	1	1	0	2	2	0	1	1	0	0	1	0	3	0	5	0	2	0	0	3	2	0	1	1	0	0	0	0	2	1	0	0	3	1	0	0	2	1	1	1	1	4	0	0	3	0	3	0	2	0	4	2	1	1	0	1	0	0	0	0	0	2	5	0	0	1	0	0	0	2	2	1	0	2	1	1	0	0	1	1	1	1	0	2	0	1	0	1	1	1	2	0	0	0	0	1	0	0	2	1	1	2	0	2	2	0	0	1	0	0	1	2	0	0	0	2	0	1	1	0	1	1	0	2	0	0	3	4	1	0	2	1	0	2	0	1	1	2	0	0	0	1	0	0	0	0	1	0	0	2	0	0	1	1	3	0	0	0	2	3	0	1	1	0	0	0	2	3	0	0	1	1	0	2	0	1	2	4	0	2	1	2	0	0	0	1	0	0	1	0	3	0	3	0	1	2	0	0	1	0	2	0	0	1	0	1	0	1	0	0	2	0	1	2	2	2	0	3	1	0	0	1	0	1	0	1	1	0	1	4	0	0	0	1	0	1	1	2	2	4	0	1	1	2	0	1	1	0	0	0	1	0	3	0	0	0	1	2	1	0	0	0	0	0	0	0	0	0	1	0	1	1	1	1	1	0	1	1	4	0	0	1	4	1	0	0	0	0	1	3	0	3	0	0	2	0	0	0	0	0	0	0	1	0	0	0	1	1	3	0	1	2	0	0	0	0	2	0	0	1	1	0	1	1	0	1	1	2	0	0	0	3	1	0	0	0	2	0	0	0	1	1	1	4	2	1	0	1	0	0	0	1	1	0	0	0	1	0	3	0	2	0	1	0	1	0	2	0	2	0	0	0	1	0	0	0	0	1	1	1	0	0	0	1	1	0	0	1	0	2	2	0	0	1	0	3	0	1	1	0	0	3	0	2	1	0	2	0	0	1	0	1	0	1	1	0	0	0	2	0	1	4	3	1	0	0	0	3	0	0	1	2	0	2	0	0	1	0	0	1	0	0	0	3	0	1	0	1	1	0	2	1	3	1	0	0	0	0	0	0	0	2	0	0	1	0	0	0	2	0	2	0	2	2	0	4	2	1	0	1	0	1	0	2	0	0	5	0	0	1	0	1	0	7	1	0	0	1	1	0	1	1	0	0	0	2	0	0	0	0	1	2	1	0	0	0	2	5	4	0	1	0	0	0	1	0	1	1	0	3	1	0	0	2	0	1	2	0	0	1	0	1	0	0	0	0	2	0	2	1	1	1	4	0	2	0	0	1	0	0	0	3	0	0	1	0	0	4	0	0	1	0	1	1	2	0	0	0	1	2	0	0	0	0	3	2	1	0	1	0	0	0	1	0	1	0	0	1	1	0	0	0	0	0	1	1	1	0	2	0	4	0	0	0	0	0	0	1	0	0	1	0	0	1	1	0	1	1	0	0	0	0	0	0	0	0	0	1	2	1	0	1	2	1	0	0	1	2	1	2	0	2	1	0	0	1	3	0	0	1	0	1	1	1	1	1	1	1	0	0	0	1	1	0	4	0	2	0	0	2	0	3	1	3	1	0	0	3	0	0	3	0	0	0	0	0	0	0	1	0	0	0	0	0	0	0	0	1	0	0	0	0	0	2	0	0	1	2	0	0	0	0	1	2	2	0	0	3	1	2	5	0	0	1	1	0	1	0	1	0	0	1	2	2	2	0	2	0	0	1	2	1	1	0	1	1	2	0	0	1	0	1	1	0	0	0	0	1	1	2	1	2	1	1	2	0	1	1	0	1	1	0	0	2	0	1	1	0	0	0	1	0	0	1	0	1	0	1	0	4	0	0	1	0	3	0	3	0	0	0	0	0	0	0	0	2	0	1	0	0	1	1	3	0	0	0	2	0	5	0	4	1	0	4	4	0	2	0	1	4	0	3	0	1	0	0	0	0	3	1	0	0	1	6	2	1	1	1	2	0	2	0	0	0	1	0	1	0	0	1	2	0	1	0	0	0	0	1	0	0	0	0	0	0	2	0	0	0	1	2	0	1	0	1	1	0	0	1	2	0	1	0	0	3	0	0	1	0	0	1	0	5	0	0	0	0	0	0	0	2	0	0	1	0	0	0	3	1	0	0	2	2	0	1	0	0	0	0	0	0	0	0	0	0	0	0	3	2	0	0	0	3	0	1	0	0	0	1	4	1	1	0	0	0	0	0	1	0	0	3	0	0	0	0	1	1	1	1	0	0	0	2	0	0	0	0	0	5	3	0	0	1	0	3	0	3	0	3	2	0	0	0	0	0	0	3	0	0	0	0	0	0	1	0	0	0	2	0	0	1	0	2	0	0	1	0	3	0	0	0	0	2	0	1	0	0	1	0	0	1	1	0	0	1	0	0	0	0	1	5	0	1	0	1	0	1	1	0	1	1	1	0	1	0	0	0	1	0	0	2	0	0	3	3	0	0	0	0	0	0	0	0	3	0	3	2	0	1	3	1	0	1	0	0	3	2	2	0	3	0	1	0	2	0	0	0	0	0	0	1	0	0	1	0	1	1	6	0	0	2	1	0	1	0	0	0	0	3	0	0	2	0	0	1	1	1	2	4	0	3	1	1	0	0	0	0	1	2	0	0	1	0	0	0	0	0	1	1	0	0	2	0	2	0	2	0	2	0	0	0	1	5	4	0	1	0	3	0	2	4	0	0	0	0	0	3	1	0	0	0	1	0	0	0	2	0	1	0	2	1	0	0	1	0	0	4	1	1	7	0	0	4	0	2	5	2	0	0	0	1	1	0	0	0	0	0	0	0	0	0	1	0	1	6	0	0	2	0	2	1	0	0	0	0	1	0	0	1	1	0	0	0	2	0	0	0	0	0	0	0	0	2	0	5	0	2	0	1	1	3	0	0	0	0	2	0	1	1	1	1	0	0	0	0	0	0	0	0	0	0	1	0	1	0	2	7	1	0	0	0	0	0	0	0	1	2	0	0	0	1	2	1	0	2	0	0	0	1	1	0	0	0	1	1	0	0	0	0	0	0	2	1	1	0	1	0	0	0	1	0	0	0	1	2	1	1	1	0	2	0	3	1	2	0	0	0	0	0	0	0	0	1	1	0	1	0	0	1	0	2	0	0	0	1	0	1	0	1	0	0	0	0	0	0	1	1	1	2	1	1	1	0	2	0	0	0	0	2	0	1	0	4	5	0	0	0	0	0	0	1	0	0	1	0	0	0	0	0	0	0	1	2	0	2	0	0	0	1	1	1	0	1	1	1	5	0	1	0	0	1	0	0	2	1	0	3	0	0	0	0	0	1	2	0	0	0	0	0	0	1	0	0	1	0	1	1	0	0	0	0	1	0	2	0	3	0	1	0	0	0	2	0	2	0	0	0	4	0	2	4	0	1	1	0	0	1	1	0	3	1	3	2	0	0	0	2	0	0	0	1	0	1	0	2	0	0	1	1	1	1	2	0	0	0	1	0	3	0	0	2	2	0	0	0	2	0	2	0	1	0	0	0	3	0	3	2	1	3	0	0	2	1	0	0	0	1	2	2	0	4	2	1	0	1	0	0	2	1	0	0	2	0	2	0	0	5	0	2	0	0	0	0	1	0	2	0	1	3	1	3	0	0	0	1	1	0	1	0	0	0	3	1	0	0	0	0	0	0	0	3	0	0	0	0	1	2	0	0	0	0	0	0	0	1	0	0	1	0	0	0	2	3	0	0	1	0	0	1	0	0	1	2	0	2	0	0	2	0	0	1	2	0	0	0	0	0	0	2	0	2	0	0	4	0	0	0	0	0	0	2	1	0	0	0	0	2	0	0	1	2	6	1	0	0	0	0	0	0	1	2	1	0	2	0	0	0	1	1	0	0	0	1	0	1	4	0	1	1	0	0	2	0	0	1	0	0	0	0	1	0	0	1	0	0	0	0	0	2	1	1	2	1	3	0	2	1	0	1	0	1	0	1	0	0	0	2	0	1	0	0	0	0	1	4	0	3	1	0	1	3	2	3	2	0	0	1	1	0	0	0	1	1	1	0	0	0	3	1	0	0	0	0	0	2	0	1	0	0	0	2	0	2	0	0	0	0	0	0	0	0	0	0	1	3	0	1	1	3	0	0	1	0	0	1	0	0	0	0	0	1	2	0	2	1	0	0	1	0	0	0	0	2	5	0	0	0	0	1	0	0	1	2	1	0	1	0	2	0	0	0	2	1	0	0	0	0	1	0	1	4	1	0	1	0	1	3	4	0	1	1	0	1	0	1	2	3	0	1	1	0	0	0	1	0	0	0	4	0	0	0	0	1	0	0	2	2	2	1	0	0	0	2	0	1	5	0	0	1	1	0	1	0	0	0	1	0	0	1	0	1	3	0	0	1	2	3	0	0	0	1	0	2	0	2	0	2	3	3	1	1	1	0	1	0	0	3	1	0	0	0	0	1	0	0	0	0	1	1	1	0	0	0	1	0	0	2	0	0	1	1	2	2	0	1	0	1	1	0	1	2	1	0	4	0	2	0	0	0	2	1	0	0	2	0	1	0	0	0	0	1	5	0	0	3	1	0	0	1	0	0	0	2	0	0	1	1	0	0	1	0	0	1	3	1	1	0	0	0	0	0	5	0	0	2	0	2	1	0	1	2	1	0	2	0	0	1	0	0	0	0	0	0	3	0	1	0	0	0	0	3	0	7	1	0	0	0	1	0	0	0	0	1	0	3	0	3	1	1	1	2	2	0	0	1	1	2	1	2	1	2	3	1	1	0	0	2	0	0	0	0	0	0	1	0	0	0	0	0	0	1	0	5	0	4	1	1	1	0	1	2	0	1	0	0	2	0	0	0	0	2	0	0	1	2	1	1	2	0	1	0	2	0	0	1	0	0	0	1	0	1	2	1	2	0	1	2	0	7	0	0	2	0	0	2	1	0	0	0	2	3	0	1	0	2	0	0	5	0	2	1	0	0	0	0	0	1	0	0	0	1	0	0	1	1	3	0	0	0	1	0	3	0	1	2	1	0	0	1	0	1	1	0	0	1	2	0	0	0	1	3	0	0	2	1	0	1	0	0	2	0	0	0	0	0	2	1	0	1	0	0	0	1	1	4	0	0	1	0	1	0	0	0	0	1	0	0	0	0	0	0	0	1	0	0	1	0	0	4	1	0	0	0	0	2	0	1	4	0	0	1	0	0	0	0	0	0	0	2	1	2	0	0	1	0	1	2	3	0	4	1	0	1	0	2	0	0	3	1	2	1	0	3	2	0	0	1	0	0	0	0	0	0	1	4	3	0	1	0	0	0	0	1	0	1	0	0	3	1	0	0	1	1	0	0	1	0	6	0	0	0	0	0	1	0	0	0	0	2	2	4	1	2	0	3	1	0	1	0	1	3	1	0	0	0	0	0	1	0	0	0	1	1	2	0	0	0	0	0	1	2	0	0	0	4	0	0	0	0	1	1	0	0	1	0	2	0	0	0	3	0	0	1	0	0	5	0	1	0	2	0	1	1	1	0	1	1	2	0	2	0	0	0	1	0	0	0	1	0	1	0	0	0	0	0	2	0	3	0	1	3	0	0	0	2	0	0	3	1	1	0	0	1	0	0	0	0	0	3	0	0	0	0	0	0	1	1	0	0	0	0	0	1	0	0	0	0	0	0	0	0	0	1	0	2	1	1	0	1	1	1	2	0	2	0	1	2	0	1	0	2	2	1	2	0	0	0	0	0	2	2	2	0	0	0	0	0	1	2	3	1	0	1	0	0	1	0	3	0	0	0	0	1	0	0	0	1	0	1	0	0	1	0	2	0	1	0	4	1	0	2	1	0	2	0	2	0	0	1	3	0	0	1	0	0	3	0	0	0	0	0	0	1	2	1	1	1	0	1	0	1	4	1	0	1	0	0	0	3	0	2	0	0	0	2	3	0	0	0	0	0	1	0	1	1	1	0	2	1	1	3	0	1	0	3	0	0	0	1	0	1	0	2	0	0	1	0	0	0	3	0	2	1	1	0	0	0	0	0	0	2	2	2	4	0	1	0	2	4	0	2	4	0	1	0	0	0	2	0	3	2	0	1	2	0	0	4	2	0	1	0	0	0	0	0	0	0	2	1	1	3	2	0	0	0	0	0	2	0	3	3	2	2	1	0	0	1	0	0	2	3	0	2	0	0	1	0	0	0	0	0	0	0	0	0	1	0	0	1	0	0	2	0	1	1	1	1	2	0	0	1	0	1	1	0	1	1	0	2	1	0	2	0	2	0	1	1	1	0	1	0	0	0	0	3	1	1	0	0	0	6	0	0	0	0	3	1	1	0	0	4	3	0	1	0	0	1	0	1	0	2	2	1	2	0	1	4	1	0	2	2	1	0	0	2	2	0	0	1	0	1	0	1	0	0	1	0	2	3	0	2	0	1	1	0	1	0	1	1	0	1	1	1	0	0	1	0	1	0	0	2	1	0	0	0	1	1	2	0	1	1	1	2	2	1	1	0	0	3	3	0	0	0	3	3	0	0	0	0	0	0	0	0	0	0	2	2	1	0	1	0	1	1	0	0	0	3	0	0	0	0	1	3	0	2	2	1	1	3	0	2	1	1	1	0	1	2	5	0	0	3	1	2	0	2	2	0	1	0	0	0	3	1	2	1	0	1	0	2	0	1	4	0	2	0	0	1	2	0	0	0	0	1	0	3	0	1	1	2	0	0	0	0	0	2	0	1	2	0	1	0	2	0	1	2	0	0	0	2	0	0	0	1	0	0	0	0	3	1	0	0	1	1	0	1	1	0	0	0	3	1	0	1	0	0	2	0	0	1	0	1	0	0	1	0	2	0	2	0	0	2	0	4	0	1	0	0	3	0	2	2	0	1	0	0	0	2	0	0	1	0	1	1	1	1	0	2	5	4	0	0	0	1	0	0	2	0	1	2	1	1	0	0	0	0	0	0	0	0	0	1	2	1	2	1	1	0	1	0	0	0	4	2	0	0	0	0	1	2	1	0	0	2	0	0	0	0	0	0	1	1	0	0	0	1	2	3	2	2	2	0	0	0	2	0	1	1	0	0	0	4	0	0	0	0	0	1	1	0	0	1	1	5	0	2	0	0	2	0	1	0	0	0	2	0	0	2	0	0	1	2	0	1	0	1	0	0	1	1	0	3	0	0	2	3	2	1	0	1	1	0	0	0	0	0	2	0	0	0	0	0	0	3	0	0	1	0	1	0	2	0	0	2	0	2	0	0	2	0	0	0	0	0	0	0	2	0	0	0	0	0	0	0	0	0	0	3	1	2	2	0	1	0	0	0	0	0	0	0	2	1	0	0	1	1	0	0	0	1	3	3	0	4	0	0	0	0	0	0	0	0	0	0	0	0	0	0	0	0	1	2	0	2	1	1	2	0	2	4	1	2	3	0	2	0	0	1	0	1	1	1	2	0	1	3	1	0	0	1	0	0	3	1	1	2	4	2	5	1	4	3	0	1	1	0	1	3	0	1	1	1	1	1	0	0	0	0	0	0	2	4	0	1	0	0	0	2	1	3	2	0	1	0	1	2	0	0	0	0	0	1	1	1	4	0	0	2	1	1	0	1	0	0	1	0	0	0	1	1	1	2	0	0	1	0	2	0	0	1	0	1	0	0	1	0	0	0	0	0	1	0	0	0	0	0	2	0	0	0	0	5	0	0	0	0	0	2	0	0	2	0	1	0	0	0	0	1	1	1	3	0	1	0	1	0	1	0	0	0	0	0	0	2	2	2	0	0	1	0	0	0	2	1	0	0	3	1	1	0	0	0	0	0	1	0	0	6	0	2	2	0	5	0	0	0	1	0	0	1	1	2	0	0	0	0	0	2	2	0	0	0	3	1	0	0	0	0	2	3	2	0	1	5	0	0	0	0	1	2	2	4	2	2	1	0	0	0	0	0	0	4	0	0	1	4	1	0	0	0	1	3	1	0	0	4	0	0	0	0	0	0	0	3	1	0	0	0	1	0	0	0	0	0	1	0	0	0	0	5	1	0	0	0	0	2	0	0	0	3	1	1	0	1	0	1	2	1	2	0	0	2	0	2	1	3	4	3	0	0	0	3	0	1	0	2	1	0	0	1	0	0	1	0	1	3	0	0	3	2	0	0	2	4	4	2	0	0	1	0	0	1	0	1	0	0	0	0	2	1	1	0	1	2	0	1	0	0	2	1	0	0	0	0	0	1	1	0	0	3	3	1	0	1	0	2	0	0	0	1	0	0	1	0	0	0	0	1	1	1	0	1	1	0	0	0	0	1	3	0	1	0	0	0	1	0	0	2	0	2	0	1	0	0	0	1	0	1	1	1	0	1	0	3	2	0	0	0	0	0	3	1	4	2	0	0	0	1	0	0	0	1	0	0	0	3	0	2	1	0	0	3	1	1	1	2	1	0	0	1	2	4	1	0	1	0	0	6	0	2	0	0	5	0	1	2	0	2	1	0	0	0	2	0	1	0	0	0	2	4	0	1	0	3	0	2	0	0	0	1	0	1	0	0	0	2	0	0	1	3	0	1	5	0	2	1	0	0	0	0	1	0	2	0	3	0	0	0	0	0	0	0	2	4	1	2	0	0	2	1	0	0	1	0	0	1	0	3	1	0	2	2	1	3	0	1	0	2	2	1	2	0	1	1	4	1	1	0	1	1	2	1	0	0	0	0	0	0	0	1	1	1	0	2	3	0	1	1	2	1	0	1	2	1	3	2	0	3	2	3	0	0	2	1	2	2	0	0	1	0	4	0	2	0	1	2	0	0	3	0	1	0	0	0	0	0	0	0	0	3	1	3	1	2	0	0	0	2	0	2	1	0	0	1	1	0	3	1	0	0	2	0	0	1	1	0	0	0	3	0	1	0	0	0	1	0	2	0	1	0	0	0	0	0	0	0	1	0	0	0	2	2	0	3	0	0	0	0	0	1	3	0	1	0	1	0	0	3	0	0	0	1	1	0	2	0	0	1	0	0	0	1	1	1	0	0	5	0	0	4	1	2	2	0	0	0	0	2	0	0	3	1	1	0	0	0	1	0	2	0	1	1	0	0	0	0	0	0	1	0	0	0	2	0	1	0	3	1	1	0	0	2	0	2	0	0	0	0	0	1	0	1	1	0	0	0	0	0	0	0	0	0	0	1	0	0	1	3	1	0	0	0	0	0	1	0	0	0	1	1	0	1	0	2	0	2	1	2	0	1	0	2	0	1	0	1	0	2	5	0	1	4	1	0	1	2	0	1	0	2	2	0	2	3	3	0	0	1	0	2	1	3	0	0	0	0	0	1	0	4	2	1	0	3	0	0	0	4	0	1	2	1	3	1	0	1	0	1	0	1	0	0	1	2	0	1	1	0	2	0	1	0	0	2	0	2	0	0	1	1	0	2	0	1	0	2	1	0	2	1	2	0	0	1	0	1	1	0	2	2	1	0	0	1	0	0	3	1	0	0	0	3	3	1	2	0	1	0	0	2	0	0	1	1	0	0	1	0	2	2	1	5	0	0	0	0	0	2	1	2	0	2	0	2	0	1	2	2	1	0	2	1	0	0	0	1	0	1	1	1	0	2	2	0	0	0	2	1	0	0	0	0	1	2	2	3	0	0	0	2	0	0	0	0	0	3	0	1	0	0	1	0	1	0	1	3	0	0	1	1	0	0	0	0	0	0	0	0	2	1	0	0	2	0	0	0	0	0	3	2	0	1	0	1	0	0	0	1	0	0	2	0	4	0	4	0	0	1	0	0	1	2	0	0	0	1	0	0	0	0	1	2	0	2	0	0	0	1	0	1	0	0	0	0	3	1	2	0	1	0	1	0	0	2	0	0	0	0	0	0	0	1	0	0	0	0	0	0	0	0	2	1	0	0	1	0	0	1	1	0	0	0	1	0	1	0	1	0	0	0	1	0	1	3	0	0	0	0	3	0	0	1	1	1	0	0	1	1	0	0	0	1	3	0	0	0	0	0	0	1	1	1	0	0	0	0	0	0	1	0	2	1	2	1	0	3	5	0	0	0	3	0	1	1	0	1	0	0	0	0	0	0	0	0	3	0	0	0	0	4	0	0	0	1	5	0	2	1	0	0	2	0	0	0	0	0	0	0	0	0	0	1	0	2	0	0	0	0	0	5	0	2	3	0	1	0	2	2	0	0	2	2	0	1	2	0	3	0	1	0	0	0	0	0	0	0	1	1	1	1	0	0	0	0	1	5	1	0	1	1	2	2	0	1	0	5	0	3	2	0	5	0	0	0	2	1	3	0	0	1	6	0	2	0	0	0	0	1	0	1	0	0	0	0	1	1	0	2	1	1	2	0	0	1	0	2	2	2	0	2	3	0	0	0	0	0	0	0	0	0	0	1	0	0	4	0	0	0	0	0	0	0	5	1	1	1	1	0	0	1	2	0	0	0	1	1	0	0	0	0	0	0	2	1	1	0	0	2	0	1	0	0	0	0	0	2	1	0	1	3	0	0	0	1	2	0	0	2	0	5	1	0	0	0	4	0	0	0	0	2	1	1	0	2	0	3	0	2	0	0	1	0	0	0	0	1	0	0	0	2	1	1	0	1	0	1	0	3	1	0	0	4	0	4	0	1	1	1	1	0	0	2	0	0	0	0	0	0	0	1	0	0	0	1	2	4	0	0	0	0	1	0	1	1	0	1	1	0	0	1	1	0	0	2	0	0	0	0	0	1	0	0	0	1	0	0	1	2	0	0	1	1	0	0	0	0	0	0	0	0	0	0	2	1	0	0	0	0	0	1	1	0	0	0	1	0	0	1	0	0	1	1	0	0	2	0	0	0	1	0	2	0	2	0	0	0	0	1	0	0	1	0	0	0	0	0	1	1	0	0	0	0	0	0	0	2	0	0	1	0	0	1	0	1	1	0	0	0	0	0	1	0	2	1	0	0	0	0	0	0	0	0	0	0	2	0	0	0	0	1	0	0	0	2	1	1	1	1	1	0	1	4	0	0	0	3	2	0	0	0	0	1	2	2	1	2	0	0	0	0	0	0	0	0	0	0	0	0	0	0	0	1	0	1	0	1	0	0	0	1	0	0	0	1	0	0	0	0	0	1	0	0	0	1	0	0	2	2	0	0	0	0	0	1	2	0	1	2	1	0	0	0	0	0	0	1	1	4	0	0	1	0	0	1	1	3	0	0	1	0	0	1	1	1	1	0	2	0	0	0	0	0	1	0	0	0	2	0	1	2	0	1	0	2	2	0	0	0	0	0	0	0	1	0	0	0	0	2	0	0	1	1	0	0	1	0	0	1	1	0	2	0	1	0	0	1	0	0	1	1	0	0	0	0	0	0	0	1	0	0	0	1	1	0	0	0	1	0	0	0	1	1	0	0	2	0	0	0	0	0	0	0	0	0	0	0	1	0	1	0	0	2	1	0	0	1	0	0	0	0	0	0	0	0	1	1	0	0	0	0	2	1	0	0	1	0	2	0	4	0	1	1	1	1	1	0	0	0	1	0	0	2	0	0	0	0	0	0	1	0	0	0	1	0	0	2	0	5	0	2	1	1	1	0	0	0	1	0	0	0	0	0	1	0	2	0	0	1	0	0	0	0	1	0	0	2	1	0	2	1	0	0	3	0	1	0	1	0	0	0	1	0	0	0	1	4	2	1	2	0	0	0	0	0	0	0	0	0	0	0	0	0	0	1	0	1	0	0	0	0	0	0	0	0	0	0	0	1	1	0	1	0	0	0	0	2	0	1	1	1	0	0	0	0	0	0	0	0	0	0	0	0	1	0	0	1	0	0	0	1	0	1	0	1	0	0	1	0	0	0	2	0	0	0	0	0	0	0	1	0	0	0	1	0	0	0	1	2	0	1	1	0	0	0	0	0	2	1	2	0	2	0	2	1	0	0	0	1	2	0	4	0	0	1	1	0	0	0	0	1	1	0	0	0	0	2	0	0	2	2	3	0	0	1	0	2	3	0	1	0	0	0	1	1	0	0	0	3	4	0	0	1	1	0	0	0	1	2	1	0	2	2	0	0	5	0	0	0	1	0	0	0	1	3	3	0	0	0	0	1	0	1	1	0	1	0	2	1	0	0	2	1	2	0	3	0	0	2	1	1	0	1	0	2	3	0	0	0	0	0	2	0	0	0	0	3	1	2	3	1	2	0	0	0	0	0	1	2	2	1	1	0	4	0	0	0	0	0	3	0	5	0	0	0	0	0	2	0	2	0	0	1	2	0	0	0	1	0	0	0	1	1	3	0	0	2	5	0	0	2	0	0	0	0	2	0	1	1	3	0	3	1	1	0	1	1	0	1	0	0	0	1	3	0	1	0	1	0	0	0	1	0	1	1	1	1	0	0	0	1	0	0	0	1	1	0	1	0	0	2	0	2	0	2	1	1	1	2	1	0	1	0	0	0	0	0	1	1	0	0	0	0	0	0	0	0	0	0	1	1	0	1	0	1	0	0	1	0	0	0	0	1	0	1	1	1	0	1	1	0	1	3	0	0	1	3	1	1	2	3	1	1	1	0	0	2	0	1	2	0	0	1	5	0	1	2	0	0	1	0	3	5	0	0	1	2	2	0	0	0	0	1	0	1	0	2	1	1	0	0	0	0	1	0	1	0	1	0	1	1	1	0	0	0	0	1	0	0	1	0	0	0	0	1	0	1	1	0	0	0	1	0	0	1	0	0	0	3	0	0	0	0	2	4	1	0	3	0	0	0	0	0	1	1	4	1	0	1	0	1	0	1	0	0	2	1	0	2	1	1	2	2	2	1	3	1	0	1	2	0	0	1	0	0	1	0	1	1	0	2	1	2	0	0	1	1	0	0	0	1	2	1	2	2	2	0	1	1	1	0	1	0	0	3	0	0	0	2	4	2	1	0	1	0	1	2	0	2	0	0	0	0	1	0	1	0	2	2	0	1	0	0	1	0	0	0	0	0	0	0	0	2	0	0	2	0	0	0	0	0	0	0	0	2	0	2	0	3	1	0	1	1	0	0	1	0	0	0	0	0	0	0	0	0	2	0	0	0	0	0	0	2	3	1	1	0	1	0	0	1	1	0	0	0	1	0	3	0	0	0	0	0	1	1	0	1	2	1	1	0	0	1	0	0	0	1	0	1	0	1	2	2	1	2	1	1	0	0	0	1	0	0	0	1	1	1	0	0	0	0	0	1	3	0	3	1	2	3	0	0	0	1	1	0	0	0	1	1	1	1	0	1	0	0	0	0	0	0	1	1	0	1	0	0	1	0	0	2	0	2	1	2	0	0	0	0	0	1	0	1	1	1	1	1	1	0	0	0	2	0	1	1	2	0	2	0	0	1	0	1	1	0	1	0	1	1	1	0	0	0	0	0	0	0	0	2	1	1	0	1	1	3	0	0	4	0	1	1	2	3	1	0	1	0	0	2	0	0	0	2	1	0	1	2	0	1	1	0	0	0	0	0	0	0	1	0	1	2	0	1	0	0	0	1	0	1	2	1	0	1	1	1	1	1	1	0	0	1	1	0	1	0	0	0	2	1	2	0	3	4	4	0	0	0	0	2	1	0	1	1	0	1	1	0	0	0	0	1	0	2	1	0	1	0	1	0	0	0	2	3	1	0	2	1	0	2	0	0	1	1	1	1	2	1	1	2	4	0	0	1	0	1	1	0	3	0	0	1	3	1	1	0	1	0	0	2	0	0	1	0	1	0	0	1	2	0	1	0	0	1	0	2	1	1	4	1	0	0	4	0	1	0	3	1	0	0	0	0	2	0	1	0	3	0	0	0	1	0	0	0	0	1	0	0	0	1	0	0	1	1	0	2	1	0	1	1	0	1	1	1	1	2	0	1	0	0	0	1	0	0	0	0	1	0	1	0	0	0	0	2	0	1	0	2	2	4	1	2	2	0	0	0	1	2	0	2	0	0	0	1	1	1	0	0	1	1	0	0	0	0	1	0	1	2	0	1	0	1	4	0	3	1	0	1	2	1	0	0	4	0	1	0	0	0	0	1	0	1	0	0	1	1	0	3	1	2	2	0	1	0	0	0	0	0	2	0	0	0	0	2	0	0	0	0	0	0	0	1	1	0	0	0	0	0	1	0	2	0	1	0	2	0	0	0	1	0	0	0	1	0	0	0	1	1	0	0	2	1	1	0	0	0	1	1	0	0	3	1	1	0	0	1	3	0	2	2	1	1	0	2	0	0	0	1	2	0	2	0	1	0	0	0	3	2	1	0	5	0	0	1	2	0	0	0	3	0	1	0	1	0	0	1	1	0	0	0	0	3	0	2	2	1	1	0	2	1	0	0	1	1	0	1	1	0	0	0	1	0	1	1	2	0	1	0	0	1	2	0	0	2	2	0	3	0	0	1	0	0	0	0	2	0	0	1	0	3	0	0	0	0	1	0	2	2	0	1	0	1	0	0	0	0	0	0	0	2	4	0	0	1	0	2	0	0	0	0	0	0	0	0	0	1	0	0	0	0	0	0	1	0	0	0	1	0	0	0	1	0	2	0	2	0	3	1	3	0	1	0	2	0	0	1	1	0	0	0	4	1	1	1	2	1	0	3	1	2	1	0	1	2	0	2	0	0	3	0	1	0	0	1	1	0	2	0	0	1	0	1	0	0	0	0	0	0	1	3	1	0	0	1	0	0	0	3	1	1	0	0	3	0	2	0	0	0	2	0	0	1	3	1	2	0	0	3	1	0	1	0	1	0	2	0	0	3	0	0	0	2	0	2	1	0	0	0	0	0	1	3	2	2	0	0	0	0	0	1	1	2	1	2	0	1	0	0	1	0	1	0	0	0	2	1	0	0	2	0	0	0	1	0	0	0	0	0	0	3	0	1	0	0	0	1	1	2	0	1	0	0	1	1	0	1	1	2	1	1	0	0	1	1	1	0	0	1	0	0	2	1	0	1	1	0	2	0	1	2	1	1	1	0	1	0	0	0	0	1	2	0	1	0	0	2	0	0	0	1	1	2	0	4	0	1	0	2	1	0	1	0	0	0	0	0	0	0	0	2	0	0	0	0	1	0	0	0	0	1	1	2	1	1	1	4	0	2	0	0	0	0	1	0	0	0	0	1	0	0	1	0	0	0	1	1	1	3	0	3	0	1	0	2	0	0	4	0	0	0	0	0	1	0	0	0	2	2	1	0	0	0	0	2	0	0	0	1	0	0	1	0	0	1	0	1	0	0	0	0	0	0	0	0	2	1	1	0	0	0	2	1	0	1	0	2	0	0	1	2	0	6	0	0	4	0	3	2	1	0	0	0	3	0	0	0	0	0	0	0	0	0	1	1	0	0	0	0	0	0	0	0	1	1	0	0	0	0	0	0	3	1	0	0	2	1	1	3	0	0	1	1	0	1	3	0	0	1	0	0	0	0	0	1	3	0	1	2	2	1	2	1	2	0	1	0	1	1	0	1	2	4	0	1	1	0	0	0	0	0	1	1	1	0	0	0	2	1	0	0	1	1	1	2	0	1	2	0	0	1	0	1	0	3	0	1	1	0	0	0	0	0	1	1	0	0	0	2	0	1	0	0	2	0	0	2	0	1	3	0	0	2	1	2	1	0	0	0	1	0	1	0	0	0	0	0	0	0	0	0	2	2	2	1	4	0	0	0	0	1	1	0	1	1	0	2	1	0	0	0	0	1	0	4	1	2	1	0	0	0	0	0	1	1	4	0	0	1	2	2	0	2	0	1	2	1	2	0	0	1	0	0	5	0	0	2	1	1	0	0	0	0	0	0	0	0	0	0	0	0	0	0	0	0	1	0	1	0	0	0	4	3	2	2	0	0	2	1	0	4	2	3	0	1	0	0	0	0	2	0	0	0	0	1	1	0	0	0	4	0	0	1	0	0	0	0	1	0	1	0	1	2	1	1	0	0	0	2	1	1	6	2	0	0	1	1	1	4	0	1	1	2	3	2	0	0	1	0	1	0	0	0	0	0	3	0	0	1	0	0	0	1	0	0	1	0	0	1	1	1	2	0	2	0	1	0	0	1	1	0	1	0	1	0	1	1	1	0	0	0	0	1	1	2	4	2	3	0	0	0	0	0	0	1	0	0	0	0	1	1	0	1	0	0	1	0	1	2	0	0	0	0	0	0	1	1	0	1	0	0	0	0	0	1	0	1	2	0	0	0	2	1	1	0	2	2	0	3	7	2	0	2	0	1	1	1	0	1	0	3	2	1	0	0	1	0	0	3	0	2	1	0	1	0	0	1	0	0	0	0	0	0	0	1	0	1	0	1	0	2	0	2	1	0	0	1	0	0	3	0	0	0	0	0	0	2	0	1	0	2	0	1	0	1	1	2	1	1	2	1	0	1	1	3	1	0	0	3	3	1	0	1	0	0	0	0	0	1	0	2	0	0	0	0	0	0	0	1	0	1	2	1	0	2	1	2	0	0	1	1	2	0	0	0	0	0	0	0	3	2	3	0	4	2	2	4	2	0	1	0	0	0	0	0	1	1	0	1	0	0	1	0	1	0	1	1	1	0	0	0	0	5	1	0	1	1	0	1	2	0	0	1	0	0	1	1	3	0	0	0	0	0	0	0	2	0	1	0	1	0	1	1	1	0	2	1	2	2	1	1	1	1	1	1	0	5	0	0	0	1	1	0	1	0	2	1	0	0	0	0	1	2	1	0	0	0	0	0	0	1	0	0	1	2	0	0	0	2	0	0	1	1	3	1	2	2	0	0	3	0	0	4	2	1	0	2	0	1	1	0	0	0	0	0	1	0	0	0	5	1	1	0	0	1	0	0	0	1	1	1	1	2	1	0	0	1	0	0	0	0	0	1	0	0	0	0	2	0	0	2	0	3	2	2	0	0	1	2	1	0	0	1	0	0	1	0	2	1	1	1	0	0	1	0	1	1	0	1	0	0	1	0	2	0	1	1	0	0	1	0	0	4	0	0	0	2	0	1	0	0	0	0	1	0	3	3	1	0	0	0	1	0	1	1	0	1	1	1	1	0	0	2	0	1	1	1	4	1	0	0	2	0	1	0	0	0	1	1	0	0	1	0	3	0	0	0	0	1	0	1	0	0	0	0	1	0	1	1	3	0	0	1	2	1	1	0	0	0	1	4	0	0	5	0	1	0	0	1	0	1	3	0	0	1	2	1	1	0	0	0	0	0	1	1	0	0	2	0	1	0	0	0	0	2	1	0	0	0	0	1	0	0	1	1	1	0	0	0	0	2	0	1	0	0	2	1	0	0	1	0	0	0	1	1	0	0	0	0	0	0	1	1	2	0	0	0	0	3	0	0	2	0	2	0	6	1	0	4	1	1	1	1	0	0	3	2	1	2	2	0	1	0	0	0	0	2	1	1	0	0	1	3	0	0	3	0	0	1	0	0	0	0	3	1	0	0	0	1	0	1	0	0	0	0	1	1	0	0	0	0	1	0	2	3	0	0	0	0	1	2	1	0	1	0	1	0	0	1	0	0	0	0	0	0	0	1	1	1	2	0	0	1	1	1	0	1	0	0	1	1	1	0	0	0	1	0	1	3	1	3	0	0	0	0	0	1	1	1	0	0	0	1	1	0	0	0	0	3	0	0	1	0	0	0	1	0	2	2	1	1	0	0	1	2	1	0	1	1	1	0	0	0	0	1	4	0	1	0	0	0	0	0	2	2	0	0	0	0	0	0	0	0	0	0	0	1	1	1	0	0	0	2	0	0	0	3	0	0	0	0	1	1	0	0	0	2	0	0	0	0	2	0	0	0	0	0	0	1	0	1	0	0	0	0	1	3	0	0	0	1	1	0	1	0	2	0	0	2	0	0	0	0	0	4	2	3	0	0	2	1	0	0	0	1	2	0	1	0	1	0	2	2	0	0	0	0	2	0	1	0	0	0	0	2	1	2	0	0	0	0	1	0	2	0	1	1	0	0	1	1	0	0	2	2	0	2	0	3	2	2	0	0	1	0	0	0	0	1	0	0	0	0	3	1	0	1	1	1	0	3	1	2	0	0	2	4	1	0	1	2	1	0	0	1	0	1	3	3	0	1	1	2	0	1	0	0	0	1	1	0	1	0	0	0	1	0	5	1	0	1	2	2	0	0	2	0	2	0	5	1	0	0	1	2	1	1	0	0	1	0	1	0	2	0	1	0	0	1	2	1	0	1	3	0	0	0	0	1	1	0	0	0	0	1	1	2	0	0	0	0	0	0	4	3	0	2	0	0	0	0	1	4	2	1	0	1	0	1	5	2	0	1	0	2	0	1	1	0	0	0	1	1	0	0	0	3	0	0	1	0	0	0	0	0	0	1	0	1	1	1	1	0	1	0	2	0	0	0	4	0	0	3	0	0	1	1	0	0	1	0	2	2	1	0	0	0	1	0	0	0	0	0	1	0	2	0	0	2	1	1	1	0	0	1	0	2	2	0	1	1	1	0	1	1	0	1	2	2	2	0	0	1	0	1	0	2	0	1	1	0	1	1	0	1	1	1	2	1	0	0	0	0	1	2	0	1	0	1	0	1	1	0	0	0	0	1	0	1	2	0	2	2	0	2	1	0	0	2	1	1	0	2	4	1	1	2	0	2	0	0	0	1	1	0	0	2	1	2	0	0	1	5	2	1	0	1	0	0	1	0	0	2	0	1	1	0	1	1	1	2	2	2	0	0	0	2	0	1	0	0	1	0	0	0	1	1	0	0	1	2	0	2	1	2	0	0	2	0	1	0	0	1	0	0	0	1	1	0	0	0	0	0	1	1	1	3	0	1	2	1	0	1	0	0	0	0	0	1	0	0	0	0	1	0	2	0	1	0	2	0	0	1	0	0	2	1	7	1	2	2	0	0	2	1	0	0	0	2	0	1	1	1	3	0	1	5	0	1	0	2	2	2	2	1	0	0	1	1	1	0	0	1	0	0	3	0	0	1	0	0	0	0	0	0	2	2	0	0	0	1	1	0	1	1	0	1	4	0	0	4	0	0	0	3	0	0	2	1	0	0	2	0	0	0	0	0	0	0	0	0	0	0	1	0	1	0	0	0	0	0	0	1	1	0	0	0	0	2	1	2	0	0	0	0	0	4	1	0	1	1	1	4	0	1	0	0	0	0	0	1	0	1	1	1	0	0	0	0	0	1	0	0	1	0	2	0	0	0	0	1	0	0	0	0	0	1	2	0	2	0	0	2	0	1	0	1	0	0	0	2	0	0	0	1	0	0	0	0	1	1	0	2	0	0	0	1	1	2	0	1	0	2	0	0	1	2	0	2	3	0	1	0	1	0	1	2	0	1	0	0	0	0	1	1	0	0	1	0	0	0	1	0	0	0	0	0	1	1	1	4	1	0	1	0	1	1	1	0	1	0	1	0	0	2	1	2	0	1	1	2	0	0	0	0	2	0	0	0	1	0	2	1	0	0	1	1	0	0	0	0	1	0	1	0	0	0	1	2	0	1	0	1	3	1	1	0	0	1	0	0	1	5	1	1	1	1	1	1	0	1	0	1	1	0	0	3	1	1	1	0	0	1	0	0	3	0	0	1	1	0	2	3	3	1	0	2	0	0	0	1	0	3	1	1	0	1	0	1	1	0	1	0	1	0	0	0	0	0	0	0	3	1	1	0	1	1	0	0	3	0	0	1	0	0	0	1	0	1	0	2	0	1	0	0	1	0	0	0	0	1	0	3	2	2	0	0	1	0	0	1	0	1	1	2	0	3	0	0	1	1	2	0	0	2	1	0	2	2	0	1	0	1	0	1	2	0	1	0	0	0	1	0	0	1	0	0	0	0	0	0	0	4	0	0	1	6	0	0	0	0	1	0	2	1	2	1	0	2	0	0	0	1	1	1	0	0	1	3	0	0	0	0	0	0	3	0	1	1	0	0	2	1	1	1	2	1	1	2	0	0	0	1	0	1	1	0	1	1	3	0	0	1	0	1	1	1	3	1	2	2	1	0	0	0	0	2	0	0	1	0	1	1	1	2	0	0	2	0	0	0	2	1	2	1	1	0	0	0	1	0	1	1	1	0	0	0	0	1	0	0	3	0	1	0	1	1	1	1	0	0	2	0	0	1	0	6	3	2	2	0	0	0	0	0	3	0	1	1	1	0	2	0	0	0	1	0	1	0	2	0	0	0	0	0	3	0	0	1	1	2	0	2	0	0	0	1	1	0	1	0	0	2	0	2	2	0	2	0	0	0	0	0	0	2	0	0	0	1	2	0	0	1	1	0	0	1	3	1	1	0	2	1	0	0	1	1	0	1	1	0	0	1	1	0	0	0	2	0	1	0	0	0	1	0	2	1	2	0	1	2	0	1	1	2	2	1	0	2	0	0	0	1	1	1	1	0	1	2	1	1	1	0	2	0	0	0	1	0	2	0	2	0	1	2	2	0	0	0	3	0	0	2	0	0	1	0	0	0	0	0	1	0	0	0	0	0	1	0	2	0	0	0	0	0	0	1	1	0	0	3	0	0	2	0	0	0	1	3	1	3	0	2	0	0	1	0	0	0	0	0	1	1	5	0	2	0	0	0	0	0	3	3	0	0	1	0	0	2	0	2	2	0	0	0	0	0	1	0	0	0	1	0	1	1	0	3	3	0	2	0	0	2	0	3	0	0	1	0	0	0	0	0	1	1	5	0	2	0	0	2	0	4	0	4	1	1	2	1	2	1	0	0	0	3	0	1	0	8	0	1	0	0	3	5	0	0	5	0	3	3	2	1	0	0	2	1	1	1	1	0	2	0	0	0	0	0	0	0	0	0	0	1	0	0	0	0	2	0	0	1	0	2	0	1	0	0	0	0	0	1	3	1	2	1	0	1	0	0	1	1	0	0	1	2	0	3	0	0	0	0	0	1	1	0	0	0	0	4	0	0	1	0	0	0	2	0	1	2	4	0	1	0	0	0	0	0	0	2	0	0	0	1	3	0	2	0	3	1	0	2	2	2	0	0	0	0	1	0	0	1	0	1	1	1	0	0	0	3	0	0	0	0	0	0	0	0	1	1	0	0	1	0	0	0	0	0	0	0	1	1	4	3	2	4	1	0	0	1	0	0	0	2	1	0	1	0	0	0	0	0	0	0	0	0	0	1	0	0	0	0	0	0	0	3	4	1	0	1	0	1	0	0	0	1	0	1	0	0	0	1	0	0	2	0	0	1	0	0	4	1	0	0	0	1	4	0	1	0	0	0	0	1	0	0	0	0	1	6	0	4	1	7	0	0	1	0	0	0	0	0	0	0	1	0	0	0	0	0	0	0	0	1	0	0	0	0	0	0	0	0	0	1	0	0	0	1	0	7	0	0	0	0	0	0	2	3	0	1	2	0	0	0	0	0	1	2	2	0	3	6	2	1	0	0	4	1	0	0	1	0	6	0	0	0	0	1	1	0	0	3	0	0	1	5	0	0	2	2	1	0	0	0	3	1	1	0	0	0	2	0	0	0	0	0	0	0	3	0	0	0	2	1
N0.HOG0006847	0	0	0	0	0	0	0	0	0	0	0	0	0	0	0	0	0	0	0	0	0	0	0	0	0	0	0	0	0	0	0	0	0	0	0	0	0	0	0	0	0	0	0	0	0	0	0	0	0	0	0	0	0	0	0	0	0	0	0	0	0	0	0	0	0	0	0	0	0	0	0	0	0	0	0	0	0	0	0	0	0	0	0	0	0	0	0	0	0	0	0	0	0	0	0	0	0	0	0	0	0	0	0	0	0	0	0	0	0	0	0	0	0	0	0	0	0	0	0	0	0	0	0	0	0	0	0	0	0	0	0	0	0	0	0	0	0	0	0	0	0	0	0	0	0	0	0	0	0	0	0	0	0	0	0	0	0	0	0	0	0	0	0	0	0	0	0	0	0	0	0	0	0	0	0	0	0	0	0	0	0	0	0	0	0	0	0	0	0	0	0	0	0	0	0	0	0	0	0	0	0	0	0	0	0	0	0	0	0	0	0	0	0	0	0	0	0	0	0	0	0	0	0	0	0	0	0	0	0	0	0	0	0	0	0	0	0	0	0	0	0	0	0	0	0	0	0	0	0	0	0	0	0	0	0	0	0	0	0	0	0	0	0	0	0	0	0	0	0	0	0	0	0	0	0	0	0	0	0	0	0	0	0	0	0	0	0	0	0	0	0	0	0	0	1	0	0	0	0	0	0	0	0	0	0	0	0	0	0	0	0	0	0	0	0	0	0	0	0	0	0	0	0	0	0	0	0	0	0	0	0	0	0	0	0	0	0	0	0	0	0	0	0	0	0	0	0	1	0	0	0	0	0	0	0	0	0	0	0	0	0	0	0	0	0	0	0	0	0	0	0	0	0	0	0	0	0	0	0	0	0	0	0	0	0	0	0	0	0	0	0	0	0	0	0	0	0	0	0	0	0	0	0	0	0	0	0	0	0	0	0	0	0	0	0	0	0	0	0	0	0	0	0	0	0	0	0	0	0	0	0	0	0	0	0	0	0	0	0	0	0	0	0	0	0	0	0	0	0	0	0	0	0	0	0	0	0	0	0	0	0	0	0	0	0	0	0	0	0	0	0	0	0	0	0	0	0	0	0	0	0	0	0	0	0	0	0	0	0	0	0	0	0	0	0	0	0	0	0	0	0	0	0	0	0	0	0	0	0	0	0	0	0	0	0	0	0	0	0	0	0	0	0	0	0	0	0	0	0	0	0	0	0	0	0	0	0	0	0	0	0	0	0	0	0	0	0	0	0	0	0	0	0	0	0	0	0	0	0	0	0	0	0	0	0	0	0	0	0	0	0	0	0	0	0	0	0	0	0	0	0	0	0	0	0	0	0	0	0	0	0	0	0	0	0	0	0	0	0	0	0	0	0	0	0	0	0	0	0	0	0	0	0	0	0	0	0	0	0	0	0	0	0	0	0	0	0	0	0	0	0	0	0	0	0	0	0	0	0	0	0	0	0	0	0	0	0	0	0	0	0	0	0	0	0	0	0	0	0	0	0	0	0	0	0	0	0	0	0	0	0	0	0	0	0	0	0	0	0	0	0	0	0	0	0	0	0	0	0	0	0	0	0	0	0	0	0	0	0	0	0	0	0	0	0	0	0	0	0	0	0	0	0	0	0	0	0	0	0	0	0	0	0	0	0	0	0	0	0	0	0	0	0	0	0	0	0	0	0	0	0	0	0	0	0	0	0	0	0	0	0	1	0	0	0	0	0	0	0	0	0	0	0	0	0	0	0	0	0	0	0	0	0	0	0	0	0	0	0	0	0	0	0	0	0	0	0	0	0	0	0	0	0	0	0	0	0	0	0	0	0	0	0	0	0	0	0	0	0	0	0	0	1	0	0	0	0	0	0	0	0	0	0	0	1	0	0	0	0	0	0	0	0	0	0	0	0	0	0	0	0	0	0	0	0	0	0	0	0	0	0	0	0	0	0	0	0	0	0	0	0	0	0	0	0	0	0	0	0	0	0	0	0	0	0	0	0	0	0	0	0	0	0	0	0	0	0	0	0	0	0	0	0	0	0	0	0	0	0	0	0	0	0	0	0	0	0	0	0	0	0	0	0	0	0	0	0	0	0	0	0	0	0	0	0	0	0	0	0	0	0	0	0	0	0	0	0	0	0	0	0	0	0	0	0	0	0	0	0	0	0	0	0	0	0	0	0	0	0	0	0	0	0	0	0	0	0	1	0	0	0	0	0	0	0	0	0	0	0	0	0	0	0	0	0	0	0	0	0	0	0	0	0	0	0	0	0	0	0	0	0	0	0	0	0	0	0	0	0	0	0	0	0	0	0	0	0	0	0	0	0	0	0	0	0	0	0	0	0	0	0	0	0	0	0	0	0	0	0	0	0	0	0	0	0	0	0	0	0	0	0	0	0	0	0	0	0	0	1	0	0	0	0	0	0	0	0	0	0	0	0	0	0	0	0	0	0	0	0	0	0	0	0	0	0	0	0	0	0	0	0	0	0	0	0	0	0	0	0	0	0	0	0	0	0	0	0	0	0	0	0	0	0	0	0	0	0	0	0	0	0	0	0	0	0	0	0	0	0	0	0	0	0	0	0	0	0	0	0	0	0	0	0	0	0	0	0	0	0	0	0	0	0	0	0	0	0	0	0	0	0	0	0	0	0	0	0	0	0	0	0	0	0	0	0	0	0	0	0	0	0	0	0	0	0	0	0	0	0	0	0	0	0	0	0	0	0	0	0	0	0	0	0	0	0	0	0	0	0	0	0	0	0	0	0	0	0	0	0	0	0	0	0	0	0	0	0	0	0	0	0	0	0	0	0	0	0	0	0	0	0	0	0	0	0	0	0	0	0	0	0	0	0	0	0	0	0	0	0	0	0	0	0	0	0	0	0	0	0	0	0	0	0	0	0	0	0	0	0	0	0	0	0	0	0	0	0	0	0	0	0	0	0	0	0	0	0	0	0	0	0	0	0	0	0	0	0	0	0	0	0	0	0	0	0	0	0	0	0	0	0	0	0	0	0	0	0	0	0	0	0	0	0	0	0	0	0	0	0	0	0	0	0	0	0	0	0	0	0	0	0	0	0	0	0	0	0	0	0	0	0	0	0	0	0	0	0	0	0	0	0	0	1	0	0	0	0	0	0	0	0	0	0	0	0	0	0	0	0	0	0	0	0	0	0	0	0	0	0	0	0	0	0	0	0	0	0	0	0	0	0	0	0	0	0	0	0	0	0	0	0	0	0	0	0	0	0	0	0	0	0	0	0	0	0	0	0	0	0	0	0	0	0	0	0	0	0	0	0	0	0	0	0	0	0	0	0	0	0	0	0	0	0	0	0	0	0	0	0	0	0	0	0	0	0	0	0	0	0	0	0	0	0	0	0	0	0	0	0	0	0	0	0	0	0	0	0	0	0	0	0	0	0	0	0	0	0	0	0	0	0	0	0	0	1	0	0	0	0	0	0	1	0	0	0	0	0	0	0	0	0	0	0	0	0	0	0	0	0	0	0	0	0	0	0	0	0	0	0	0	0	0	0	0	0	0	0	0	0	0	0	0	0	0	0	0	0	0	0	0	0	0	0	0	0	0	0	0	0	0	0	0	0	0	0	0	0	0	0	0	0	0	0	0	0	0	0	0	0	0	0	0	0	0	0	0	0	0	0	0	0	0	0	0	0	0	0	0	0	0	0	0	0	0	0	0	0	0	0	0	0	0	0	0	0	0	0	0	0	0	0	0	0	0	0	0	0	0	0	0	0	0	0	0	0	1	0	0	0	0	0	0	0	0	0	0	0	0	0	0	0	0	0	0	0	0	0	0	0	0	0	0	0	0	0	0	0	0	0	0	0	0	0	0	0	0	0	0	0	0	0	0	0	0	0	0	0	0	0	0	0	0	0	0	0	0	0	0	0	1	0	0	0	0	0	0	0	0	0	0	0	0	0	0	0	0	0	0	0	0	0	0	0	0	0	0	0	0	0	0	0	0	0	0	0	0	0	0	0	0	0	0	0	0	0	0	0	0	0	0	0	0	0	0	0	0	0	0	0	0	0	0	0	0	0	0	0	0	0	0	0	0	0	0	0	0	0	0	0	0	0	0	0	0	0	0	0	0	0	0	0	0	0	0	0	0	0	0	0	0	0	0	0	0	0	0	0	0	0	0	0	0	0	0	0	0	0	0	0	0	0	0	0	0	0	0	0	0	0	0	0	0	0	0	0	0	0	0	0	0	0	0	0	0	0	0	0	0	0	0	0	0	0	0	0	0	0	0	0	0	0	0	0	0	0	0	0	0	0	0	0	0	0	0	0	0	0	0	0	0	0	0	0	0	0	0	0	0	0	0	0	0	0	0	0	0	0	0	0	0	0	0	0	0	0	0	0	0	0	0	0	0	0	0	0	0	0	0	0	0	0	0	0	0	0	0	0	0	0	0	0	0	0	0	0	0	0	0	0	0	1	0	0	0	0	0	0	0	0	0	0	0	0	1	0	0	0	0	0	0	0	0	0	0	0	0	0	0	0	0	0	0	0	0	0	0	0	0	0	0	0	0	0	0	2	0	0	0	0	0	0	0	0	0	0	0	0	0	0	0	0	0	0	0	0	0	0	0	0	0	0	0	1	0	0	0	0	0	0	0	0	0	0	0	0	0	0	0	0	0	0	0	0	0	0	0	0	0	0	0	0	0	0	0	0	0	0	0	0	0	0	0	0	0	0	0	0	0	0	0	0	0	0	0	0	0	0	0	0	0	0	0	0	0	0	0	0	0	0	0	0	0	0	0	0	0	0	0	0	0	0	0	0	0	0	0	0	0	0	0	0	0	0	0	0	0	0	0	0	0	0	0	0	0	0	0	0	0	0	0	0	1	0	0	0	0	0	0	0	0	0	0	0	0	0	0	0	0	0	0	0	0	0	0	0	0	0	0	0	0	0	0	0	0	0	0	0	0	0	0	0	0	0	0	0	0	0	0	0	0	0	0	0	0	0	0	0	0	0	0	0	0	0	0	0	0	0	0	0	0	0	0	0	0	0	0	0	0	0	0	0	0	0	1	0	0	0	0	0	0	0	0	0	0	0	0	0	0	0	0	0	0	0	0	0	0	0	0	0	0	0	0	0	0	0	0	0	0	0	0	0	0	0	0	0	0	0	0	0	0	0	0	0	0	0	0	0	0	0	0	0	0	0	0	0	0	0	0	0	0	0	0	0	0	0	0	0	0	0	0	0	0	0	0	0	0	0	0	0	1	0	0	0	0	0	0	0	0	0	0	0	0	0	0	0	0	0	0	0	0	0	0	0	0	0	0	0	0	0	0	0	0	0	0	0	0	0	0	0	0	0	0	0	0	0	0	0	0	0	0	0	0	0	0	0	0	0	0	0	0	0	0	0	0	0	0	0	0	0	1	0	0	0	0	0	0	0	0	0	0	0	0	0	1	0	0	0	0	0	0	0	0	0	0	0	0	0	0	0	0	0	0	0	0	0	0	0	0	0	0	0	0	1	0	0	0	0	0	0	0	0	0	0	0	0	0	0	0	0	0	0	0	0	0	0	0	0	0	0	0	0	0	0	0	0	0	0	0	0	0	0	0	1	0	0	0	0	0	0	0	0	0	0	0	0	0	0	0	0	0	0	0	0	0	0	0	0	0	0	0	0	0	0	0	0	0	0	0	0	0	0	0	0	0	0	0	0	0	0	0	0	1	0	0	0	0	0	0	0	0	0	0	0	0	0	0	0	0	0	0	0	0	0	0	0	0	0	0	0	0	0	0	0	0	0	0	0	0	0	0	0	0	0	0	0	0	0	0	0	0	0	0	0	0	0	0	0	0	0	0	0	0	0	0	0	0	0	0	0	0	0	0	0	0	0	0	0	0	0	0	0	1	0	0	0	0	0	0	0	0	1	0	0	0	0	0	0	0	0	0	0	0	0	0	0	0	0	0	0	0	0	0	1	0	0	0	0	0	0	0	0	0	0	0	0	0	0	0	0	0	0	0	0	0	0	0	0	0	0	0	0	0	0	0	0	0	0	0	0	0	0	0	0	0	0	0	0	0	0	0	0	0	0	0	0	0	0	0	0	0	0	0	0	0	0	0	0	0	0	0	0	0	0	0	0	0	0	0	0	0	0	0	1	0	0	0	0	0	0	0	0	0	0	0	0	0	0	0	0	0	0	0	0	0	0	0	1	1	0	0	0	0	0	0	0	0	0	0	0	0	0	0	0	0	0	0	0	0	0	0	0	0	0	0	0	0	0	0	0	0	0	0	0	0	0	0	0	0	0	1	0	0	0	0	0	0	0	0	0	0	0	0	0	0	0	0	0	0	0	0	0	0	0	0	0	0	0	0	0	0	0	0	0	0	0	0	0	0	0	0	0	0	0	0	0	0	0	0	0	0	0	0	0	0	0	0	0	0	0	0	0	0	0	0	0	0	0	0	0	0	0	0	0	0	0	0	0	0	0	0	0	0	0	0	0	0	0	0	0	0	0	0	0	0	0	0	0	0	0	0	0	0	0	0	0	0	0	0	0	0	0	0	0	0	0	0	0	0	0	0	0	0	0	0	0	0	0	0	0	0	0	0	0	0	0	0	0	1	0	0	0	0	0	0	0	0	0	0	0	0	0	0	0	0	0	0	0	0	0	0	1	0	0	0	0	0	0	0	0	0	0	0	0	0	0	0	0	0	0	0	0	0	0	0	0	0	0	0	0	0	0	0	0	0	0	0	0	0	0	0	0	0	0	0	0	0	0	0	0	0	0	0	0	0	0	0	0	0	0	0	0	0	0	0	0	0	0	0	0	0	0	0	0	0	0	0	0	0	0	0	0	0	0	0	0	0	0	0	0	0	0	0	0	0	0	0	0	0	0	0	0	0	0	0	0	0	0	0	0	0	0	0	0	0	0	0	0	0	0	0	0	1	0	0	0	0	0	0	0	0	0	0	0	0	0	0	0	0	0	0	0	0	0	0	0	0	0	0	0	0	0	0	0	0	0	0	0	0	0	0	0	0	0	0	0	0	0	0	0	0	0	0	0	0	0	0	0	0	0	0	0	0	0	0	0	0	0	0	0	0	0	0	0	0	0	0	0	0	0	0	0	0	0	0	0	0	0	0	0	0	0	0	0	0	0	0	0	0	0	0	0	0	0	0	0	0	0	0	0	0	0	0	0	0	0	0	0	0	0	0	0	0	0	0	0	0	0	0	0	0	0	0	0	0	0	0	0	0	0	0	0	0	0	0	0	0	0	0	0	0	0	0	0	0	0	1	0	0	0	0	0	0	0	0	0	0	0	0	0	0	0	0	0	0	0	0	0	0	0	0	0	0	0	0	0	0	0	0	0	0	0	0	0	0	0	0	0	1	0	0	0	0	0	0	0	0	0	0	0	0	0	0	0	0	0	0	0	0	0	0	0	0	0	0	0	0	0	0	0	0	0	0	0	0	0	0	0	0	0	0	0	0	0	0	0	0	0	0	0	0	0	0	0	0	0	0	0	1	0	0	0	0	0	0	0	0	0	0	0	0	0	0	0	0	0	0	0	0	0	0	0	0	0	0	0	1	0	0	0	0	0	0	0	0	0	0	0	0	0	0	0	0	0	0	0	0	0	0	0	0	0	0	0	0	0	0	0	0	0	0	0	0	0	0	0	0	0	0	0	0	0	0	0	0	0	0	0	0	0	0	0	0	0	0	0	0	0	0	0	0	0	0	0	0	0	0	0	0	0	0	0	0	0	0	0	0	0	0	0	0	0	0	0	0	0	0	0	0	0	0	0	0	0	0	0	0	0	0	0	0	0	0	0	0	0	0	0	0	0	0	0	0	0	0	1	0	0	0	0	0	0	0	0	0	0	0	0	0	0	0	0	0	0	0	0	0	0	0	0	0	0	0	0	0	0	0	0	0	0	0	0	0	0	0	0	0	0	0	0	0	0	0	0	0	0	0	0	0	0	0	0	0	0	0	0	0	0	0	0	1	0	0	0	0	0	0	0	0	0	0	0	0	0	0	0	0	0	0	0	0	0	0	0	0	0	0	0	0	0	0	0	0	0	0	0	0	0	0	1	0	0	0	0	0	0	0	0	0	0	0	0	0	0	0	0	0	0	0	0	0	0	0	0	0	0	0	0	0	0	0	0	0	0	0	0	0	0	0	0	0	0	0	0	0	0	0	0	0	0	0	0	0	0	0	0	0	0	0	0	0	0	0	0	0	0	0	0	0	0	0	0	0	0	0	0	0	0	0	0	0	0	0	0	0	0	0	0	0	0	0	0	0	0	0	0	0	0	0	0	0	0	0	0	0	0	0	0	0	0	0	0	0	0	0	0	0	0	0	0	0	0	0	0	0	0	0	0	0	0	0	0	0	0	0	0	0	0	0	0	0	0	0	0	0	0	0	0	0	0	0	0	0	0	0	0	0	0	0	0	0	0	0	0	1	0	0	0	0	0	1	0	0	0	0	0	0	0	0	0	0	0	0	0	0	0	0	1	0	0	0	0	0	0	0	0	0	0	0	0	0	0	0	0	0	0	0	0	0	0	0	0	0	0	0	0	0	0	0	0	0	0	0	0	0	0	0	0	0	0	0	0	0	0	0	0	0	0	0	0	0	0	0	0	0	0	1	0	0	0	0	0	0	0	0	0	0	0	0	0	0	0	0	0	0	0	0	0	0	0	0	0	0	0	0	0	0	0	0	0	0	0	0	0	0	0	1	0	0	0	0	0	0	0	0	0	0	0	1	0	0	0	0	0	0	0	0	0	0	0	0	0	0	0	0	0	0	0	0	0	0	1	0	0	0	0	0	0	0	0	0	0	0	0	0	0	0	0	0	0	0	0	0	0	0	0	0	0	0	0	0	0	0	0	0	0	0	0	0	0	0	0	0	0	0	0	0	0	0	0	0	0	0	0	0	0	0	0	0	0	0	0	0	0	0	0	0	0	0	0	0	0	0	0	0	0	0	0	0	0	0	0	0	0	0	0	0	0	0	0	0	0	0	0	0	0	0	0	0	0	0	0	0	0	0	0	0	0	0	0	0	0	0	0	0	0	0	0	0	0	0	0	0	0	1	1	0	0	0	0	0	0	0	0	0	0	0	0	0	0	0	0	0	0	0	0	0	0	0	0	0	0	0	0	0	0	0	0	0	0	0	0	0	0	0	0	0	0	0	0	0	0	0	0	0	0	0	0	0	0	0	0	0	0	0	0	0	0	0	0	0	0	0	0	0	0	0	0	0	0	0	0	0	0	0	0	0	0	0	0	0	0	0	0	0	0	0	0	0	0	0	0	0	0	0	0	0	0	0	0	0	0	0	0	0	0	0	0	0	0	0	0	0	0	0	0	0	0	0	0	0	0	0	0	0	0	0	0	0	0	0	0	0	0	0	0	0	0	0	0	0	0	0	0	0	0	0	0	0	0	0	0	0	0	0	0	0	0	0	0	0	0	0	0	0	0	0	0	0	0	0	0	0	0	0	0	0	1	0	0	0	0	0	0	0	0	0	0	0	0	0	0	0	0	0	0	0	0	0	0	0	0	0	0	0	0	0	0	0	0	0	0	0	0	0	0	0	0	0	0	0	0	0	0	0	0	0	0	0	0	0	0	0	0	0	0	0	0	0	0	0	0	0	0	0	0	0	0	0	0	1	0	0	0	0	0	0	0	0	0	0	0	0	0	0	0	0	0	0	0	0	0	0	0	0	0	0	0	0	0	0	0	0	0	0	0	0	0	0	0	0	0	0	0	0	0	0	0	0	0	0	0	0	0	0	0	0	0	0	0	0	0	0	0	1	0	0	0	0	0	0	0	0	0	0	0	0	0	0	0	0	0	0	0	0	0	0	0	1	0	0	0	0	0	0	0	0	0	0	0	0	0	0	0	0	0	0	0	0	0	0	0	0	0	0	0	0	0	0	0	0	0	0	0	0	0	0	0	0	0	0	0	0	0	0	0	0	0	1	0	0	0	0	0	0	0	0	0	0	0	0	0	0	0	0	0	0	0	0	0	0	0	0	0	0	0	0	0	0	0	0	0	0	0	0	0	0	0	0	0	0	0	0	0	0	0	0	0	0	0	0	0	0	0	0	0	0	0	0	0	0	0	0	0	0	0	0	0	0	0	0	0	0	0	0	0	0	0	0	0	0	0	0	0	0	0	0	0	0	0	0	0	0	0	0	0	0	0	1	0	0	0	0	0	0	0	0	0	0	0	0	0	0	0	0	0	0	0	0	0	0	0	0	0	0	0	0	0	0	0	0	0	0	0	0	0	0	0	0	0	0	0	0	0	0	0	0	0	0	0	0	0	0	0	0	0	0	0	0	0	0	0	0	0	0	0	0	0	0	0	0	0	0	0	0	0	0	0	0	0	0	0	0	0	0	0	0	0	0	0	0	0	0	0	0	0	0	0	0	0	0	0	0	0	0	0	0	0	0	0	0	0	0	0	0	0	0	0	0	0	0	0	0	0	0	0	0	0	0	0	0	0	0	0	0	0	0	0	0	0	0	0	0	0	0	0	0	0	0	0	0	0	0	0	0	0	0	0	0	0	0	0	0	0	0	0	0	0	0	0	0	0	0	0	0	0	0	0	0	0	0	0	0	0	0	0	0	0	0	0	0	0	0	0	0	0	0	0	0	0	0	0	0	0	0	0	0	0	0	0	0	0	0	0	0	0	0	0	0	0	0	0	0	0	0	0	0	0	0	0	0	0	0	0	0	0	0	0	0	0	0	0	0	0	0	0	0	0	0	0	0	0	0	0	0	0	0	0	0	0	0	0	0	0	0	0	0	0	0	0	0	0	0	0	0	0	0	0	0	0	0	0	0	0	0	0	1	0	0	0	0	0	0	0	0	0	0	0	0	0	0	0	0	0	0	0	0	0	0	0	0	0	0	0	0	0	0	0	0	0	0	0	0	0	0	0	0	0	0	0	0	0	0	0	0	0	0	0	0	0	0	0	0	0	0	0	0	0	0	0	0	0	0	0	0	0	0	0	0	0	0	0	0	0	0	0	0	0	0	0	0	0	0	0	0	0	0	0	0	0	0	0	0	0	0	0	0	0	0	0	0	0	0	0	0	0	0	0	0	0	0	0	0	0	0	0	0	0	0	0	0	0	0	0	0	0	0	0	0	0	0	0	0	0	0	0	0	0	0	0	0	0	0	0	0	0	0	0	0	1	0	0	0	0	0	0	0	0	0	0	0	0	0	0	0	0	0	0	0	0	0	0	0	0	0	0	0	0	0	0	0	0	0	0	0	0	0	0	0	0	0	0	0	0	0	0	0	0	0	0	0	0	0	0	0	0	0	0	0	0	0	0	0	0	0	0	0	0	0	0	0	0	0	0	0	0	0	0	0	0	0	0	0	0	0	0	0	0	0	0	0	0	0	0	0	0	0	1	0	0	0	0	0	0	0	0	0	0	0	0	0	0	0	0	0	0	0	0	0	0	0	1	0	0	0	0	0	0	0	0	0	0	0	0	0	0	0	0	0	0	2	0	0	0	0	0	0	0	0	0	0	0	0	0	0	0	0	0	0	0	0	0	0	0	0	0	0	0	0	0	0	0	0	0	0	0	0	0	0	0	0	0	0	0	0	0	0	0	0	0	0	0	1	0	0	0	0	0	0	0	0	0	0	0	0	0	0	0	0	0	0	0	0	0	0	0	0	0	0	0	0	0	0	0	1	0	0	0	0	0	0	0	0	0	0	0	0	0	0	0	0	0	0	0	0	0	0	0	0	0	0	0	0	0	0	0	0	0	0	0	0	0	0	0	0	0	0	0	0	0	0	0	0	0	0	0	0	0	0	0	0	0	0	0	0	0	0	0	0	0	0	0	0	0	0	0	0	0	0	0	0	0	0	0	0	0	0	0	0	0	0	0	0	0	0	0	0	0	0	0	0	0	0	0	0	0	0	0	0	0	0	0	0	0	0	0	0	0	0	0	0	0	0	0	0	0	0	0	0	0	0	0	0	0	0	0	0	0	0	0	0	0	0	0	0	0	0	0	0	0	0	0	0	0	0	0	2	0	0	0	0	0	0	0	0	0	0	0	0	0	0	0	0	0	0	0	0	0	0	0	0	0	0	0	0	0	0	0	0	0	0	0	0	0	0	0	0	0	0	0	0	0	0	0	0	0	0	0	0	0	0	0	0	0	0	0	0	0	0	0	0	0	0	0	0	0	0	0	0	0	0	0	0	0	0	0	0	0	0	0	0	0	0	1	0	0	0	0	0	0	0	0	0	0	0	0	0	0	0	0	0	0	0	0	0	0	0	0	0	0	0	0	0	0	0	0	0	0	0	0	0	0	0	0	0	0	0	0	0	0	0	0	0	0	0	0	0	0	0	0	0	0	1	0	0	0	0	0	0	0	0	0	0	0	0	0	0	0	0	0	0	0	0	0	0	0	0	0	0	0	0	0	0	0	0	0	0	0	0	0	0	0	0	0	0	0	0	0	0	0	0	0	0	0	0	0	0	0	0	0	0	0	0	0	0	0	0	0	0	0	0	0	0	0	0	0	0	0	0	0	0	0	0	0	0	0	0	0	0	0	0	0	0	0	0	0	0	0	0	0	0	0	0	0	0	0	0	0	0	0	0	0	0	0	0	0	0	0	0	0	0	0	0	0	0	0	0	0	1	0	0	0	0	0	0	0	0	0	0	0	0	0	0	0	0	0	0	0	0	0	0	0	0	0	0	0	0	0	0	0	0	0	0	0	0	0	0	0	0	0	0	0	0	0	0	0	0	0	0	0	0	0	0	0	0	0	0	0	0	0	0	0	0	0	0	0	0	0	0	0	0	0	0	0	0	0	0	0	0	0	0	0	0	0	0	0	0	0	0	0	0	0	0	0	0	0	0	0	0	0	0	0	0	0	0	0	0	0	0	0	0	0	0	0	0	0	0	0	0	0	0	0	0	0	0	0	0	0	0	0	0	0	0	0	0	0	0	1	0	1	0	0	0	0	0	0	0	0	0	0	0	0	0	0	0	0	0	0	0	0	0	0	0	0	0	0	0	0	0	0	0	0	0	1	0	0	0	0	0	0	0	0	0	0	0	0	0	0	0	0	0	0	0	0	0	0	0	1	1	0	0	0	0	0	0	0	0	0	0	0	0	0	0	0	0	0	0	0	0	0	0	0	0	0	1	0	0	0	0	0	0	0	0	0	0	0	0	0	0	0	0	0	0	0	0	0	0	0	0	0	0	0	0	0	0	0	0	0	0	0	0	0	0	0	0	0	0	0	0	0	0	0	0	0	0	0	0	0	0	0	0	0	0	0	0	0	0	0	0	0	0	0	0	0	0	0	0	0	0	0	0	0	0	0	0	0	0	0	1	0	0	0	0	0	0	0	0	0	0	0	1	0	0	0	0	0	0	0	0	0	0	0	0	0	0	0	0	0	0	0	0	0	0	0	0	0	0	0	0	0	0	0	0	0	0	0	0	0	0	0	0	0	0	0	0	0	0	0	0	0	0	0	0	0	0	0	0	0	0	0	0	0	0	0	0	0	0	0	0	0	0	0	0	0	0	1	0	0	0	0	0	0	0	0	0	0	0	0	0	0	0	0	0	0	0	0	0	0	0	0	0	0	0	0	0	0	0	1	0	0	0	0	0	0	0	0	0	0	0	0	0	0	0	0	0	0	0	0	0	0	0	0	0	0	0	0	0	0	0	0	0	0	0	0	0	0	0	0	0	0	0	0	0	0	0	0	0	0	0	0	0	0	0	0	0	0	0	0	0	0	0	0	0	0	0	0	1	0	0	0	0	0	0	0	0	0	0	0	0	0	0	0	0	0	0	0	0	0	0	0	0	0	0	0	0	0	0	0	0	0	0	0	0	0	0	0	0	0	0	0	0	0	0	1	0	0	0	0	0	0	0	0	0	0	0	0	0	0	0	0	0	0	0	0	0	0	1	0	0	0	0	0	0	0	0	0	0	0	0	0	0	0	0	0	0	0	0	0	0	0	0	0	0	0	0	0	0	0	0	0	0	0	0	0	0	0	0	1	0	0	0	0	0	0	0	0	0	0	0	1	0	0	0	0	0	0	0	0	0	0	0	0	0	0	0	0	0	0	0	0	0	0	0	0	0	0	0	0	0	0	0	0	0	0	0	0	0	0	0	0	0	0	0	0	0	0	0	0	0	0	0	0	0	0	0	0	0	0	0	0	0	0	0	0	0	0	0	0	0	0	0	0	0	0	0	0	0	0	0	0	0	0	0	0	0	0	0	0	0	0	0	0	0	0	0	0	0	1	0	0	0	0	0	0	0	0	0	0	0	0	0	0	0	0	0	0	0	0	0	0	0	0	0	0	0	0	0	0	0	0	0	0	0	0	0	0	0	0	0	0	0	1	0	0	0	0	0	0	0	0	0	1	0	0	0	0	0	0	0	0	0	0	0	0	0	0	0	0	0	0	0	0	0	0	0	0	0	0	0	0	0	0	0	0	0	0	0	0	0	0	0	0	0	0	0	0	0	0	0	0	0	0	0	0	0	0	0	0	0	0	0	0	0	0	0	0	0	0	0	0	0	0	0	0	0	0	0	0	0	0	0	0	0	0	0	0	0	0	0	0	0	0	0	0	0	0	0	0	0	0	0	0	0	0	0	0	0	0	0	0	0	0	0	0	0	0	0	0	0	0	0	0	0	0	0	0	0	0	0	0	0	0	0	0	0	0	0	1	0	0	0	0	0	0	0	0	0	0	0	0	0	0	0	0	0	0	0	0	0	0	0	0	0	0	0	0	0	0	0	0	0	0	0	0	0	0	0	0	0	0	0	0	0	0	0	0	0	0	0	0	0	1	0	0	0	0	0	0	0	0	0	0	0	0	0	0	0	0	0	0	0	0	0	0	0	0	0	0	0	0	0	0	0	0	0	0	0	0	0	0	0	0	0	0	0	0	0	0	0	0	0	0	0	0	0	0	0	0	0	0	0	0	0	0	0	0	0	0	0	0	0	0	0	0	0	0	0	0	0	0	0	0	0	0	0	0	0	0	0	0	0	0	0	0	0	0	1	0	0	0	0	0	0	0	0	0	0	0	0	0	0	0	0	0	0	0	0	0	0	0	0	0	0	0	0	0	0	0	0	0	0	0	0	0	0	0	0	0	0	0	0	0	0	0	0	0	0	0	0	0	0	0	0	0	0	0	0	0	0	0	0	0	0	0	0	0	0	0	0	0	0	0	0	0	0	0	0	0	1	0	0	0	0	0	0	0	0	0	0	0	0	0	0	0	0	0	0	0	0	0	0	0	0	0	0	0	0	0	0	0	0	0	0	0	0	0	0	0	0	0	0	0	0	0	0	0	0	0	0	0	0	0	0	0	0	0	0	0	0	0	0	0	0	0	0	0	0	0	0	0	0	0	0	0	0	0	0	0	0	0	0	0	0	0	0	0	0	0	0	0	0	0	0	0	0	0	0	0	0	0	0	0	0	0	0	0	0	0	0	0	0	0	0	0	0	0	0	0	0	0	0	0	0	0	0	0	0	0	0	0	0	0	0	0	0	0	0	0	0	0	0	0	0	0	0	0	0	0	0	0	0	0	0	0	0	0	0	0	0	0	0	0	0	0	0	0	0	0	0	0	0	0	0	0	0	0	0	0	0	0	0	0	0	0	0	0	0	0	0	0	0	0	0	0	0	0	0	0	0	0	0	0	0	0	0	0	0	0	0	0	0	0	0	0	0	0	0	0	0	0	0	0	0	0	0	0	0	0	0	0	0	0	0	0	0	0	0	0	0	0	0	0	0	0	0	0	0	0	0	0	0	0	0	0	0	0	0	0	0	0	0	0	0	0	0	0	0	0	0	0	0	0	0	0	0	0	0	0	0	0	0	0	0	0	0	0	0	0	0	0	0	0	0	0	0	0	0	0	0	0	0	0	0	0	0	0	0	0	0	0	0	0	0	0	0	0	0	0	0	0	0	0	0	0	0	0	0	1	0	0	0	0	0	0	0	1	0	0	0	0	0	0	0	0	0	0	0	0	0	0	0	0	0	1	0	0	0	0	0	0	0	1	0	0	0	0	0	0	0	0	0	0	0	0	0	0	0	0	0	0	0	0	0	0	0	0	0	0	0	0	0	0	0	0	0	1	0	0	0	0	0	0	0	0	0	0	0	0	0	0	0	0	0	0	0	0	0	0	0	0	0	0	0	0	0	0	0	0	0	0	0	0	0	0	0	0	0	0	0	0	0	0	0	0	0	0	0	0	0	0	0	0	0	0	0	0	0	0	0	0	0	0	0	0	0	0	0	0	0	0	0	0	0	0	0	0	0	0	0	0	0	0	0	0	0	0	0	0	0	0	0	0	0	0	0	0	0	0	0	0	0	0	0	0	0	0	0	0	0	0	0	0	0	0	0	0	0	0	0	0	0	0	0	0	0	0	0	0	0	0	0	0	0	0	0	0	0	0	0	0	0	0	0	0	0	0	0	0	0	0	0	0	0	0	0	0	0	0	0	0	0	0	0	0	0	0	0	0	0	0	0	0	0	0	0	0	1	0	0	0	0	0	0	0	0	1	0	0	0	0	0	0	0	0	0	0	0	0	0	0	1	0	0	0	0	0	0	1	0	0	0	0	0	0	0	0	0	0	0	0	0	0	0	0	0	0	0	0	0	0	0	0	0	0	0	0	0	0	0	0	0	0	0	0	0	0	0	0	0	0	0	0	0	0	0	0	0	0	0	0	0	0	0	0	0	0	0	0	0	0	0	0	0	0	0	0	0	0	0	0	0	0	0	0	0	0	0	0	0	0	0	0	0	0	0	0	0	0	0	0	0	0	0	0	0	0	0	0	0	0	0	0	0	0	0	0	0	0	0	0	0	0	0	0	0	0	0	0	0	0	0	0	0	0	0	0	0	0	0	0	0	0	0	0	0	0	0	0	0	0	0	0	0	0	0	0	0	0	0	0	0	0	0	0	0	0	0	0	0	0	0	0	0	0	0	0	0	0	0	0	0	0	0	0	0	0	0	0	0	0	0	0	0	0	0	0	0	0	0	0	0	0	0	0	0	0	0	0	0	0	0	0	0	0	0	0	0	0	0	0	0	0	0	0	0	0	0	0	0	0	0	0	0	0	0	0	0	0	1	1	0	0	0	0	0	0	0	0	0	0	0	0	0	0	0	0	0	0	0	0	0	0	0	0	0	0	0	0	0	0	0	0	0	0	0	0	0	0	0	0	0	0	0	0	0	0	0	0	0	0	0	0	0	0	0	0	0	0	0	0	0	0	0	0	0	0	0	0	0	0	0	0	0	0	0	0	0	0	0	0	0	0	0	0	0	0	0	0	0	0	1	0	0	0	0	0	0	0	0	0	0	0	0	0	0	0	0	0	0	0	0	0	0	0	0	0	0	0	0	0	0	0	0	0	0	0	0	0	0	0	0	0	0	0	0	0	0	0	0	0	0	0	0	0	0	0	1	0	0	0	0	0	0	0	1	1	0	0	0	0	0	0	0	0	0	0	0	0	0	0	0	0	0	0	0	0	0	0	0	0	0	0	0	0	0	0	0	0	0	0	0	0	0	0	0	0	0	0	0	0	0	0	0	0	0	0	0	0	0	0	0	0	0	0	0	0	0	0	0	0	0	0	0	0	0	0	0	0	0	0	0	0	0	0	0	0	0	0	0	0	0	0	0	0	0	0	0	0	0	0	0	0	0	0	0	0	0	0	1	0	0	0	0	0	0	0	0	0	1	0	0	0	0	0	0	0	0	0	0	0	0	0	0	0	0	0	0	0	0	0	0	0	0	0	0	0	0	0	0	0	0	0	0	0	0	0	0	0	0	0	0	0	0	0	1	0	0	0	0	0	0	0	0	0	0	0	0	0	1	0	0	0	0	0	0	0	0	0	0	0	0	0	0	0	0	0	0	0	0	0	0	0	0	0	0	0	0	0	0	0	0	0	0	0	0	0	0	0	0	0	0	0	0	0	0	0	0	0	0	0	0	0	0	0	0	0	0	0	0	0	0	0	0	0	0	0	0	0	0	0	0	0	0	0	0	0	0	0	0	0	0	0	0	0	0	0	0	0	0	0	0	0	0	0	0	0	0	0	0	0	0	0	0	0	0	0	0	0	0	0	0	0	0	0	0	0	0	0	0	0	0	0	0	0	0	0	0	0	0	0	0	0	0	0	0	0	0	0	0	0	0	0	0	0	0	0	0	0	0	0	0	0	0	0	0	0	0	0	0	0	0	0	0	0	0	0	0	0	0	0	0	0	0	0	0	0	0	0	0	0	0	1	0	0	0	0	0	0	0	0	1	0	0	0	0	0	0	0	0	0	0	0	0	0	0	0	0	0	0	0	0	0	0	0	0	0	0	0	0	0	0	0	0	0	0	0	0	0	0	0	0	0	0	0	0	0	0	0	0	0	0	0	0	0	0	0	0	0	0	0	0	0	0	0	0	0	0	0	0	0	0	0	0	0	0	0	0	0	0	0	0	0	1	0	0	0	0	0	0	0	0	0	0	0	0	0	0	0	0	0	0	0	0	0	0	0	0	0	0	0	0	0	0	0	0	0	0	0	0	0	0	0	0	0	0	0	0	0	0	0	0	0	0	0	0	0	0	0	0	0	0	0	0	0	0	0	0	0	0	0	0	0	0	0	0	0	0	0	0	0	0	0	0	0	0	0	0	0	0	0	0	0	0	0	0	0	0	0	0	0	0	0	0	0	0	0	0	0	0	1	0	0	0	0	0	0	0	0	0	0	0	0	0	0	0	0	0	0	0	0	0	0	0	0	0	0	0	0	0	0	0	0	0	0	0	0	0	0	0	0	0	0	0	1	0	0	0	0	0	0	0	0	0	0	0	0	0	0	0	0	0	0	0	0	0	0	0	0	0	0	0	0	0	0	0	0	0	0	0	0	0	0	0	0	0	0	0	0	0	0	0	0	0	0	0	0	0	0	0	0	0	0	0	0	0	0	0	0	0	0	0	0	0	0	0	0	0	0	0	0	0	0	0	0	0	0	0	0	0	0	0	0	0	0	0	0	0	0	0	0	0	0	0	0	0	0	0	0	0	0	0	0	0	0	0	0	0	0	0	0	0	0	0	0	0	0	0	0	0	0	0	0	0	0	0	0	0	0	0	0	0	0	0	0	0	0	0	0	0	0	0	0	0	0	0	0	0	0	0	0	0	0	0	0	0	0	0	0	0	0	0	0	0	0	0	0	0	0	0	0	0	0	0	0	0	0	0	0	0	0	0	0	0	0	0	0	0	0	0	0	0	0	0	0	0	0	0	0	0	0	0	0	0	0	0	0	0	0	0	0	0	0	0	0	0	0	0	0	2	0	0	0	0	0	0	0	0	1	0	0	0	0	0	0	0	0	0	0	0	0	0	0	0	0	0	0	0	0	0	0	1	0	0	0	0	0	0	0	1	0	0	0	0	0	0	0	0	0	0	0	0	0	0	0	0	0	0	0	0	0	0	0	0	0	0	0	0	0	0	0	0	0	0	0	0	0	0	0	0	0	0	0	0	0	0	0	0	0	0	0	0	0	0	0	0	0	0	0	0	0	0	0	0	0	0	0	0	0	0	0	0	0	0	0	0	0	0	0	0	0	0	0	0	0	0	0	0	0	0	0	0	0	0	0	0	0	0	0	0	0	0	0	0	0	0	0	0	0	0	0	0	0	0	0	0	0	0	0	0	0	0	0	0	0	0	0	0	0	0	0	0	0	0	0	0	0	0	0	0	0	0	0	0	0	0	0	0	0	0	0	0	0	0	1	0	0	0	0	0	0	0	0	0	0	0	0	0	0	0	0	0	0	0	0	0	0	0	0	0	0	0	0	0	0	0	0	0	0	0	0	0	0	0	0	0	1	0	0	0	0	0	0	0	0	0	0	0	0	0	1	0	0	0	0	0	0	0	0	0	0	0	0	0	0	0	0	0	0	0	0	0	0	0	0	0	0	0	0	0	0	0	0	0	0	0	0	1	0	0	0	0	0	0	0	0	0	0	0	0	0	0	0	0	0	0	0	0	0	0	0	0	0	0	0	0	0	0	0	0	0	0	0	0	0	0	0	0	0	0	0	0	0	0	0	0	0	0	0	0	1	0	0	0	0	0	0	0	0	0	0	0	0	0	0	0	0	0	0	0	0	0	0	0	0	0	0	0	0	0	0	0	0	0	0	0	1	0	0	0	0	0	0	0	0	0	0	0	0	0	0	0	0	0	0	0	0	0	0	0	0	0	0	0	0	0	0	0	0	0	0	0	0	0	0	0	0	0	0	0	0	0	0	0	0	0	0	0	0	0	0	0	0	0	1	0	0	0	0	0	0	0	0	0	0	0	0	0	0	0	0	0	0	0	0	0	0	0	0	1	0	0	0	0	0	0	0	0	0	0	0	0	0	0	0	0	0	0	0	0	0	0	0	0	0	0	0	0	0	0	0	0	0	0	0	0	0	0	0	0	0	0	0	0	0	0	0	0	0	0	0	0	0	0	0	0	0	0	0	0	0	0	0	0	0	0	0	0	0	0	0	0	0	0	0	0	0	0	0	0	0	0	0	0	0	1	0	0	0	0	0	0	0	0	0	0	0	0	0	0	0	0	0	0	0	0	0	0	0	0	0	0	0	0	0	0	0	0	0	0	0	0	0	0	0	0	0	0	0	0	0	0	0	0	0	0	0	0	0	0	0	0	0	0	0	0	0	0	0	0	0	0	0	0	0	0	0	0	0	0	0	0	0	0	0	0	0	0	0	0	0	0	0	0	0	0	0	0	0	0	0	0	0	0	0	0	0	0	0	0	0	0	0	0	0	0	0	0	0	0	0	0	0	0	0	0	0	1	0	0	0	0	0	1	0	0	1	0	0	1	0	1	0	0	0	0	0	0	0	0	0	0	0	0	0	0	0	0	1	0	0	0	0	0	0	1	0	0	0	0	0	0	0	0	0	0	0	0	0	0	0	0	0	0	0	0	0	0	0	0	0	0	0	0	0	0	0	0	0	0	0	0	0	0	1	0	0	0	0	0	1	1	0	1	0	0	0	0	0	0	0	0	0	0	0	0	0	0	0	0	0	0	0	0	0	0	0	0	0	0	0	0	0	0	0	0	0	0	0	1	0	0	0	0	0	0	0	0	0	0	0	0	0	0	0	0	0	0	0	1	0	0	0	0	0	0	0	0	0	0	0	0	0	0	0	0	0	0	0	0	0	0	0	0	0	0	0	0	0	0	0	0	0	0	0	0	0	0	0	0	0	0	0	1	0	0	0	0	0	0	0	0	0	0	0	0	0	0	0	0	0	0	0	0	0	0	0	0	0	0	0	0	0	0	0	0	0	0	0	0	0	0	0	0	0	0	0	0	0	0	0	0	0	0	0	0	0	0	0	0	0	0	0	0	0	0	0	0	0	0	0	0	0	0	0	0	0	0	0	0	0	0	0	0	0	0	0	0	0	0	0	0	0	0	0	0	0	0	0	0	0	0	0	0	0	0	0	0	0	0	0	0	0	0	0	0	0	0	0	0	0	1	0	0	0	0	0	0	0	0	0	0	0	0	0	0	0	0	0	0	0	0	0	0	0	0	0	0	0	0	0	0	0	0	0	1	0	0	0	0	0	0	0	0	0	0	0	0	0	0	1	0	0	0	0	0	1	0	0	0	0	0	0	0	0	1	0	0	0	0	1	0	0	0	0	0	0	0	0	0	0	0	0	0	0	0	0	0	0	0	0	0	0	0	0	0	0	0	0	0	0	0	0	0	0	0	0	0	0	0	0	0	0	0	0	0	0	0	0	0	0	0	0	0	0	0	0	0	0	0	0	0	0	0	0	0	1	0	0	0	0	0	0	0	0	1	0	0	0	0	0	0	0	0	0	0	0	0	0	0	1	0	0	1	0	0	0	0	0	0	0	0	0	0	0	0	0	0	1	0	0	0	0	0	0	0	0	0	0	0	0	0	0	0	0	0	0	0	0	0	0	0	0	0	0	0	0	1	0	0	0	0	0	0	0	0	0	0	0	0	0	0	0	0	0	0	0	0	0	0	0	0	0	0	0	0	0	0	0	0	0	0	0	0	0	0	0	0	0	0	0	0	0	0	0	0	0	0	0	0	0	0	0	0	0	0	0	0	0	0	0	0	0	0	0	0	0	0	0	0	0	0	0	0	0	0	0	0	1	0	0	0	0	0	0	0	0	0	0	0	0	0	0	0	0	0	0	0	0	0	0	0	0	0	0	0	0	0	0	0	0	0	0	0	0	0	0	0	0	0	0	0	0	0	0	0	0	0	0	0	0	0	0	0	0	0	0	0	0	0	0	0	0	0	0	0	0	0	0	0	0	0	0	1	0	0	0	0	0	0	0	0	0	0	0	0	0	0	0	0	0	0	0	0	0	0	0	0	0	0	0	0	0	0	0	0	0	0	0	0	0	0	0	0	0	0	0	0	0	0	0	0	0	0	0	0	0	0	0	0	0	0	0	0	0	0	0	0	0	0	0	0	0	0	0	0	0	0	0	0	0	0	0	0	0	0	1	0	0	0	0	0	0	0	0	0	0	0	0	0	0	0	0	0	0	0	0	0	0	0	0	0	1	0	0	0	0	0	0	0	0	0	0	0	0	0	0	0	0	0	0	0	0	0	0	0	0	0	0	0	0	0	0	0	0	0	0	0	0	0	0	0	0	0	0	0	0	0	0	0	0	0	0	0	0	0	0	0	0	0	0	0	0	0	0	0	0	0	0	0	0	0	0	0	0	0	0	0	0	0	0	0	0	0	0	0	0	0	0	0	0	0	0	0	0	0	0	0	0	0	0	0	0	0	0	0	0	0	0	0	0	0	0	0	0	0	0	0	0	0	0	0	0	0	0	0	0	0	0	0	0	0	0	0	0	0	0	0	0	0	0	0	0	0	0	0	0	0	0	0	0	0	0	0	0	0	0	0	0	0	0	0	0	0	0	0	0	0	0	0	0	0	0	0	0	0	0	0	0	0	0	0	0	0	0	0	0	0	0	0	0	0	0	0	0	1	0	0	0	0	0	0	0	0	0	0	0	0	0	0	0	0	0	0	0	0	0	0	0	0	0	0	0	0	0	0	0	0	0	0	0	0	0	0	0	0	0	0	0	0	0	0	0	0	0	0	0	0	0	0	0	0	0	0	0	0	0	0	0	0	0	1	0	0	0	0	0	0	0	0	0	0	0	0	0	0	0	0	0	0	0	0	0	0	0	0	0	0	0	0	0	0	0	0	0	0	0	0	0	0	0	0	0	0	0	0	0	0	0	0	0	0	0	0	0	0	0	0	0	0	0	0	0	0	0	0	0	0	0	0	0	0	0	0	0	0	0	0	0	0	0	0	0	0	0	0	0	0	0	0	0	0	0	0	0	0	0	0	0	0	0	0	0	0	0	0	0	0	0	0	0	0	0	0	0	0	0	0	0	0	0	0	1	0	0	0	0	0	0	0	0	0	0	0	0	0	0	0	0	0	0	0	0	0	0	0	0	0	0	0	0	0	0	0	0	0	0	0	0	0	0	0	0	0	0	0	0	0	0	0	0	0	0	0	0	0	0	0	0	0	0	0	0	0	0	0	0	0	0	0	0	0	0	0	0	0	0	0	0	0	0	0	0	0	0	0	0	0	0	0	0	0	0	0	0	0	0	0	0	0	0	0	0	0	0	0	0	0	0	0	0	0	0	0	0	0	0	0	0	0	0	0	0	0	0	0	0	0	0	1	0	0	0	0	0	0	0	0	0	0	0	0	0	0	0	0	0	0	0	0	0	0	0	0	0	0	0	0	0	0	0	0	0	0	0	0	0	0	0	0	0	0	0	0	0	0	0	0	0	0	0	0	0	0	0	0	0	0	0	0	0	0	0	0	0	0	0	0	0	0	0	0	0	0	0	0	0	0	0	0	0	0	0	0	0	0	0	0	0	0	0	0	0	0	0	0	0	0	0	0	0	0	0	0	0	0	0	0	0	0	0	0	0	0	0	0	0	0	0	0	0	0	0	0	0	0	0	0	0	0	0	0	0	0	0	0	0	0	0	0	0	0	0	0	0	0	0	0	0	0	0	0	0	0	0	0	0	0	0	0	0	0	0	0	0	0	0	0	0	0	0	0	0	0	0	0	0	0	0	0	0	0	0	1	0	0	0	0	0	0	0	0	0	0	0	0	0	0	0	0	0	1	0	0	0	0	0	0	0	0	0	0	0	0	0	0	0	0	0	0	0	0	0	0	0	0	0	0	0	0	0	0	0	0	0	0	0	0	0	0	0	0	0	0	0	1	0	0	0	0	0	0	0	0	0	0	0	0	0	0	0	0	0	0	0	0	0	0	0	0	0	0	0	0	0	0	0	0	0	0	0	0	0	0	0	0	0	0	0	0	0	0	0	0	0	0	0	0	0	0	0	0	0	0	0	0	0	0	0	0	0	0	0	0	0	0	0	0	0	0	0	0	0	0	0	0	0	0	0	0	0	0	0	0	0	0	0	0	0	0	0	0	0	0	0	0	0	0	0	0	1	0	0	0	0	0	0	0	0	0	0	0	0	0	0	0	0	0	0	0	0	0	0	0	0	0	0	0	0	0	0	0	1	0	0	0	0	0	0	0	0	0	0	0	0	0	0	0	0	0	0	0	0	0	0	0	0	0	0	0	0	0	0	0	0	0	0	0	0	0	0	0	0	0	0	0	0	0	0	0	0	1	0	0	0	0	0	0	0	0	0	0	0	0	0	0	0	0	1	0	0	0	0	0	0	0	0	0	0	0	0	0	0	0	0	0	0	0	0	0	0	0	0	0	0	0	0	0	0	0	0	0	0	0	0	0	0	0	0	0	0	0	0	0	0	0	0	0	0	0	0	0	0	0	0	0	0	0	0	0	0	0	0	0	0	0	0	0	0	0	0	0	0	0	0	0	0	0	0	0	0	0	0	0	0	0	0	0	0	0	0	0	0	0	0	0	0	0	0	0	0	0	0	0	0	0	0	0	0	0	0	0	0	0	0	0	0	0	0	0	0	0	0	0	0	0	0	0	0	0	0	0	0	0	0	0	0	0	0	0	0	0	0	0	0	0	0	0	0	0	0	0	0	0	0	0	0	0	0	0	0	0	0	0	0	0	0	0	0	0	0	0	0	0	0	0	0	0	0	0	0	0	0	0	0	0	0	0	0	0	0	0	0	0	0	0	0	0	0	0	0	0	0	0	1	0	0	0	0	0	0	0	0	0	0	0	0	0	0	0	0	0	0	0	0	0	0	0	0	0	0	0	0	0	0	0	0	0	0	0	0	0	0	0	0	0	0	0	0	0	0	0	0	0	0	0	0	0	0	0	0	0	0	0	0	0	0	0	0	0	0	0	0	0	0	0	0	0	0	0	0	0	0	0	0	0	0	0	0	0	0	0	0	0	0	0	0	0	0	0	0	0	0	0	0	0	0	0	0	0	0	0	0	0	0	0	0	0	0	0	0	0	0	0	0	0	0	0	0	0	0	0	0	0	0	0	0	0	0	0	0	0	0	0	0	0	0	0	0	0	0	0	0	0	0	0	0	0	0	0	0	0	0	0	0	0	0	0	0	0	0	0	0	0	0	0	0	0	0	0	0	0	0	0	0	0	0	0	0	0	0	0	0	0	0	0	0	0	0	0	0	0	0	0	0	0	0	0	0	0	0	0	0	0	0	0	0	0	0	0	0	0	0	0	0	0	0	0	0	0	0	0	0	0	1	0	0	0	0	0	0	0	0	0	0	0	0	0	0	0	0	0	0	0	0	0	0	0	0	0	0	0	0	0	0	0	0	0	0	0	0	0	0	0	0	0	0	0	0	0	0	0	0	0	0	0	0	0	0	0	0	0	0	0	0	0	0	0	0	0	0	0	0	0	0	0	0	0	0	0	0	0	0	0	0	0	0	0	0	0	0	0	0	0	0	0	0	0	0	0	0	0	0	0	0	0	0	0	0	0	0	0	0	0	0	0	0	0	0	0	0	0	0	0	0	0	0	0	0	0	0	0	0	1	0	0	0	0	0	0	0	0	0	0	0	0	0	0	0	0	0	0	0	0	0	0	0	0	0	0	0	0	0	0	0	0	0	0	1	0	0	0	0	0	0	0	0	0	0	0	0	0	0	0	1	0	0	0	0	0	0	0	0	0	0	0	0	0	0	1	0	0	0	0	0	0	0	0	0	0	0	0	0	0	0	0	0	0	0	0	0	0	0	0	0	0	0	0	0	0	0	0	0	1	0	0	0	0	0	0	0	0	0	1	0	0	0	0	0	0	0	0	0	0	0	0	0	0	0	0	0	0	0	0	0	0	0	0	0	0	0	0	0	0	0	0	0	0	0	0	0	0	0	0	0	0	0	0	0	0	0	0	0	0	0	0	0	0	1	0	0	0	0	0	0	0	0	0	0	0	0	0	0	0	0	0	0	0	0	0	0	0	0	0	0	0	0	0	0	0	0	0	0	0	0	0	0	0	0	0	0	0	0	0	0	0	0	0	0	0	0	0	0	0	0	0	0	0	0	0	0	0	0	0	0	0	0	0	0	0	0	0	0	0	0	0	0	0	0	0	0	0	0	0	0	0	1	0	1	0	0	0	0	0	0	0	0	0	0	0	0	0	0	0	0	0	0	0	0	0	0	0	0	0	0	0	0	0	0	0	1	0	0	0	0	0	0	0	0	0	0	0	0	0	0	1	0	0	0	0	0	0	0	0	0	0	0	0	0	0	0	0	0	0	0	0	0	0	0	0	0	0	0	0	0	0	0	0	0	0	0	0	0	0	0	0	0	0	0	0	0	0	0	0	0	0	0	0	0	0	0	0	0	0	0	0	0	0	0	0	0	0	0	0	0	0	0	0	0	0	0	0	0	0	0	0	0	0	0	0	0	0	0	0	0	0	0	0	0	0	0	0	1	0	0	0	0	0	0	0	0	0	0	0	0	0	0	0	0	0	0	0	0	0	0	0	0	0	0	0	0	0	0	0	0	0	0	0	0	0	0	0	0	0	0	0	0	0	0	0	0	0	0	0	0	0	0	0	0	0	1	0	0	0	0	0	0	0	0	0	0	0	0	0	0	0	0	0	0	0	0	0	0	0	0	0	0	0	0	0	0	0	0	0	0	0	0	0	0	0	0	0	0	0	0	0	0	0	0	0	0	0	0	0	0	0	0	0	0	0	0	0	0	0	0	0	0	0	0	0	0	0	0	0	0	0	0	0	0	0	0	0	0	0	0	0	0	0	0	0	0	0	0	0	0	0	0	0	0	0	0	0	0	0	0	0	0	0	0	0	0	0	0	0	1	0	0	0	0	0	0	0	0	0	0	0	0	0	0	0	0	0	0	0	0	0	0	0	0	0	0	0	0	0	0	0	0	0	0	0	0	0	0	0	0	0	0	0	0	0	0	0	0	0	0	0	0	0	0	0	0	0	0	0	0	0	0	0	0	0	0	0	0	0	0	0	0	0	0	0	0	0	0	0	0	0	0	0	0	0	0	0	0	0	0	0	0	0	0	0	0	0	0	0	0	0	0	0	0	0	0	0	0	0	0	0	0	0	0	0	0	0	0	0	0	0	0	0	0	0	0	0	0	0	0	0	0	0	0	0	0	0	0	0	0	0	0	0	0	0	0	0	0	0	0	0	0	0	0	0	0	0	0	0	0	0	0	0	0	0	0	0	0	0	0	0	0	0	0	0	0	0	0	0	0	0	0	0	0	0	0	0	0	0	0	0	0	0	0	0	0	0	0	0	0	0	0	0	0	0	0	0	0	0	0	0	0	0	0	0	0	0	0	0	0	0	0	0	0	0	0	0	0	0	0	0	0	0	0	0	0	0	0	0	0	0	0	0	0	0	0	0	0	0	0	0	0	0	0	0	0	0	0	0	0	0	0	0	0	0	0	0	0	0	0	0	0	0	0	0	0	0	0	0	0	0	0	0	0	0	0	0	0	0	0	0	0	0	0	0	0	0	0	0	1	0	0	0	0	0	0	0	0	0	0	0	0	0	0	0	0	0	0	0	0	0	0	0	0	0	0	0	0	0	0	0	0	0	0	0	0	0	0	0	0	0	0	0	0	0	0	0	0	0	0	0	0	0	0	0	0	0	0	0	0	0	0	0	0	0	0	0	0	0	0	0	0	0	0	0	0	1	0	0	0	0	0	0	0	0	0	0	0	0	0	0	0	0	0	0	0	0	0	0	0	0	0	0	0	0	0	0	0	0	0	0	0	0	0	0	0	0	0	0	0	0	0	0	0	0	0	0	0	0	0	0	0	0	0	0	0	0	0	0	0	0	0	0	0	0	0	0	0	0	0	0	0	0	0	0	0	0	0	0	0	0	0	0	0	0	0	0	0	0	0	0	0	0	0	0	0	0	0	0	0	0	0	0	0	0	0	0	0	0	0	0	0	0	0	0	0	0	0	0	0	1	0	0	0	0	0	0	0	0	0	0	0	0	0	0	0	0	0	0	0	0	0	0	0	0	0	0	0	0	0	0	0	0	0	0	0	0	0	0	0	0	0	0	0	1	0	0	0	0	0	0	0	0	0	0	0	0	0	0	0	0	0	0	0	0	0	0	0	0	0	0	0	0	0	0	0	0	0	0	0	0	0	0	0	0	0	0	0	0	0	0	0	0	0	0	0	0	0	0	0	0	0	0	0	0	0	0	0	0	0	0	0	0	0	0	0	0	0	0	0	0	0	0	0	0	0	0	0	0	0	0	0	0	0	0	0	0	0	0	0	0	0	0	0	0	0	0	0	0	0	0	0	0	0	0	0	0	0	0	0	0	0	0	0	0	0	0	0	0	0	0	0	0	0	0	1	0	0	0	0	0	0	0	0	0	0	0	0	0	0	0	0	0	0	0	0	0	0	0	0	0	0	0	0	0	0	0	0	0	0	0	1	0	0	0	0	0	0	0	0	0	0	0	0	0	0	0	0	0	0	0	0	0	0	0	0	0	0	0	0	0	0	0	0	0	0	0	0	0	0	0	0	0	0	0	0	0	0	0	0	0	0	0	0	0	0	0	0	0	0	0	0	0	0	0	0	0	0	0	1	0	0	0	0	0	0	0	0	0	0	0	0	0	0	0	0	0	0	0	0	0	0	0	0	0	0	0	0	0	0	0	0	0	0	0	0	0	0	0	0	0	0	0	0	0	0	0	0	0	0	0	0	0	0	0	0	0	0	0	0	0	0	0	0	0	0	0	0	0	0	0	0	0	0	0	0	0	0	0	0	0	0	0	0	0	0	0	0	0	0	0	0	0	0	0	0	0	0	0	0	0	0	0	0	0	0	0	0	0	0	0	0	0	0	0	0	0	0	0	0	0	0	0	0	0	0	0	0	0	0	0	0	0	0	0	0	0	0	0	0	0	0	0	0	0	0	0	0	0	0	0	0	0	0	0	0	0	0	0	0	0	0	0	0	0	0	0	0	0	0	0	0	0	0	0	0	0	0	0	0	0	0	0	0	0	0	0	0	1	0	0	0	0	0	0	0	0	0	0	0	0	0	0	0	0	0	0	0	0	0	0	0	0	0	0	0	0	0	0	0	0	0	0	0	0	0	0	0	0	0	0	0	0	0	0	0	0	0	0	0	0	0	0	0	0	0	0	0	0	0	0	0	0	0	0	0	0	0	0	0	0	0	0	0	0	0	0	0	0	0	0	0	0	0	0	0	0	0	0	0	0	0	0	0	0	0	0	0	0	0	0	0	0	0	0	0	0	0	0	0	0	0	0	0	0	0	0	0	0	0	0	0	0	0	0	0	0	0	0	0	0	0	0	0	0	0	0	0	0	0	0	0	0	0	0	0	0	0	0	0	1	0	0	0	0	0	0	0	0	0	0	0	0	0	0	0	0	0	1	0	0	0	0	0	0	0	0	0	0	0	0	0	0	0	0	0	0	0	0	0	0	0	0	0	1	0	0	0	0	0	0	0	0	0	0	0	0	0	0	0	0	0	0	0	0	0	0	0	0	0	0	0	0	0	0	0	0	0	0	0	0	0	0	0	0	0	0	0	0	0	0	0	0	0	0	0	0	0	0	0	0	0	0	0	0	0	0	0	0	0	0	0	0	0	0	0	0	0	0	0	0	0	0	0	0	0	0	0	0	0	0	0	0	0	0	0	0	0	0	0	0	0	0	0	0	0	0	0	0	0	0	0	0	0	0	0	0	0	0	0	0	1	0	0	0	0	0	0	0	0	0	0	0	0	0	0	0	0	0	0	0	0	0	0	0	0	0	0	0	0	0	0	0	0	0	0	0	0	0	0	0	0	0	0	0	0	0	0	0	0	0	0	0	0	0	0	0	0	0	0	0	0	0	0	0	0	0	0	0	0	0	0	0	0	0	0	0	0	0	0	0	0	0	0	0	0	0	0	0	0	0	0	0	0	0	0	0	0	0	0	0	0	0	0	0	0	0	0	0	0	0	0	0	0	0	0	0	0	0	0	1	0	0	0	0	0	0	0	0	0	0	0	0	0	0	0	0	0	0	0	0	0	0	0	0	0	0	0	0	0	0	0	0	0	0	0	0	0	0	0	0	0	0	0	0	0	0	0	0	0	0	0	0	0	0	0	0	0	0	0	0	0	0	0	1	0	0	0	0	0	0	0	0	0	0	0	0	0	0	0	0	0	0	0	0	0	0	0	0	0	0	0	0	0	0	0	0	0	0	0	0	0	0	0	0	0	0	0	0	0	0	0	0	0	0	0	0	0	0	0	0	0	0	0	0	0	0	0	0	0	0	0	0	0	0	0	0	0	0	0	0	0	0	0	0	0	0	0	0	0	0	0	0	0	0	0	0	0	0	0	0	0	0	0	0	0	0	0	0	0	0	0	0	0	0	0	0	0	0	1	0	0	0	0	0	0	0	0	0	0	0	0	0	0	1	0	0	0	0	0	0	0	0	0	0	0	0	0	0	0	0	0	0	0	0	0	0	0	0	0	0	0	0	0	0	0	0	0	0	0	0	0	0	0	0	0	0	0	0	0	0	0	0	0	0	0	0	0	0	0	0	0	0	0	0	0	1	0	0	0	0	0	0	0	0	0	0	0	0	0	0	0	0	0	0	0	0	0	0	0	0	0	0	0	0	0	0	0	0	0	0	0	0	0	0	0	0	0	0	0	0	0	0	0	0	0	0	0	0	0	0	0	0	0	0	0	0	0	0	0	0	0	0	0	0	0	0	1	0	0	0	0	0	0	0	0	0	0	0	1	0	0	0	0	0	0	0	0	0	0	0	0	0	0	0	0	0	0	0	0	0	1	0	0	0	0	0	0	0	0	0	0	0	0	0	0	0	0	0	0	0	0	0	0	0	0	0	0	0	0	0	0	0	0	0	0	0	0	0	0	0	0	0	0	0	0	0	0	0	0	0	0	0	0	0	0	0	0	0	0	0	0	0	0	0	0	0	0	0	0	0	0	0	0	0	0	0	0	0	0	0	0	0	0	0	0	0	0	0	0	0	0	0	0	0	0	0	0	0	0	0	0	0	0	0	0	0	0
N0.HOG0006848	0	0	0	0	0	0	0	0	0	0	0	0	0	0	0	0	0	0	0	0	0	0	0	0	0	0	0	0	0	0	0	0	0	0	0	0	0	0	0	0	0	0	0	0	0	0	0	0	0	0	0	0	0	0	0	0	0	0	0	0	0	0	0	0	0	0	0	0	0	0	0	0	0	0	0	0	0	0	0	0	0	0	0	0	0	0	0	0	0	0	0	0	0	0	0	0	0	0	0	0	0	0	0	0	0	0	0	0	0	0	0	0	0	0	0	0	0	0	0	0	0	0	0	0	0	0	0	0	0	0	0	0	0	0	0	0	0	0	0	0	0	0	0	0	0	0	0	0	0	0	0	0	0	0	0	0	0	0	0	0	0	0	0	0	0	0	0	0	0	0	0	0	0	0	0	0	0	0	0	0	0	0	0	0	0	0	0	0	0	0	0	0	0	0	0	0	0	0	0	0	0	0	0	0	0	0	0	0	0	0	0	0	0	0	0	0	0	0	0	0	0	0	0	0	0	0	0	0	0	0	0	0	0	0	0	0	0	0	0	0	0	0	0	0	0	0	0	0	0	0	0	0	0	0	0	0	0	0	0	0	0	0	0	0	0	0	0	0	0	0	0	0	0	0	0	0	0	0	0	0	0	0	0	0	0	0	0	0	0	0	0	0	0	0	0	0	0	0	0	0	0	0	0	0	0	0	0	0	0	0	0	0	0	0	0	0	0	0	0	0	0	0	0	0	0	0	0	0	0	0	0	0	0	0	0	0	0	0	0	0	0	0	0	0	0	0	0	0	0	0	0	0	0	0	0	0	0	0	0	0	0	0	0	0	0	0	0	0	0	0	0	0	0	0	0	0	0	0	0	0	0	0	0	0	0	0	0	0	0	0	0	0	0	0	0	0	0	0	0	0	0	0	0	0	0	0	0	0	0	0	0	0	0	0	0	0	0	0	0	0	0	0	0	0	0	0	0	0	0	0	0	0	0	0	0	0	0	0	0	0	0	0	0	0	0	0	0	0	0	0	0	0	0	0	0	0	0	0	0	0	0	0	0	0	0	0	0	0	0	0	0	0	0	0	0	0	0	0	0	0	0	0	0	0	0	0	0	0	0	0	0	0	0	0	0	0	0	0	0	0	0	0	0	0	0	0	0	0	0	0	0	0	0	0	0	0	0	0	0	0	0	0	0	0	0	0	0	0	0	0	0	0	0	0	0	0	0	0	0	0	0	0	0	0	0	0	0	0	0	1	0	0	0	0	0	0	0	0	0	0	0	0	0	0	0	0	0	0	0	0	0	0	0	0	0	0	0	0	0	0	0	0	0	0	0	0	0	0	0	0	0	0	0	0	0	0	0	0	0	0	0	0	0	0	0	0	0	0	0	0	0	0	0	0	0	0	0	0	0	0	0	0	0	0	0	0	0	0	0	0	0	0	0	0	0	0	0	0	0	0	0	0	0	0	0	0	0	0	0	0	0	1	0	0	0	0	0	0	0	0	0	0	0	0	0	0	0	0	0	0	0	0	0	0	0	0	0	0	0	0	0	0	0	0	0	0	0	0	0	0	0	0	0	0	0	0	0	0	0	0	0	0	0	0	0	0	0	0	0	0	0	0	0	0	0	0	0	0	0	0	0	0	0	0	0	0	0	0	0	0	0	0	0	0	0	0	0	0	0	0	0	0	0	0	0	0	0	0	0	0	0	0	0	0	0	0	0	0	0	0	0	0	0	0	0	0	0	0	0	0	0	0	0	0	0	0	0	0	0	0	0	0	0	0	0	0	0	0	0	0	0	0	0	0	0	0	0	0	0	0	0	0	0	0	0	0	0	0	0	0	0	0	0	0	0	0	0	0	0	0	0	0	0	0	0	0	0	0	0	0	0	0	0	0	0	0	0	0	0	0	0	0	0	0	0	0	0	0	0	0	0	0	0	0	0	0	0	0	0	0	0	0	0	0	0	0	0	0	0	0	0	0	0	0	0	0	0	0	0	0	0	0	0	0	0	0	0	0	0	0	0	0	0	0	0	0	0	0	0	0	0	0	0	0	0	0	0	0	0	0	0	0	0	0	0	0	0	0	0	0	0	0	0	0	0	0	0	0	0	0	0	0	0	0	0	0	0	0	0	0	0	0	0	0	0	0	0	0	0	0	0	0	0	0	0	0	0	0	0	0	0	0	0	0	0	0	0	0	0	0	0	0	0	0	0	0	0	0	0	0	0	0	0	0	0	0	0	0	0	0	0	0	0	0	0	0	0	0	0	0	0	0	0	0	0	0	0	0	0	0	0	0	0	0	0	0	0	0	0	0	0	0	0	0	0	0	0	0	0	0	0	0	0	0	0	0	0	0	0	0	0	0	0	0	0	0	0	0	0	0	0	0	0	0	0	0	0	0	0	0	0	0	0	0	0	0	0	0	0	0	0	0	0	0	0	0	0	0	0	0	0	0	0	0	0	0	0	0	0	0	0	0	0	0	0	0	0	0	0	0	0	0	0	0	0	0	0	0	0	0	0	0	0	0	0	0	0	0	0	0	0	0	0	0	0	0	0	0	0	0	0	0	0	0	0	0	0	0	0	0	0	0	0	0	0	0	0	0	0	0	0	0	0	0	0	0	0	0	0	0	0	0	0	0	0	0	0	0	0	0	0	0	0	0	0	0	0	0	0	0	0	0	0	0	0	0	0	0	0	0	0	0	0	0	0	0	0	0	0	0	0	0	0	0	0	0	0	0	0	0	0	0	0	0	0	0	0	0	0	0	0	0	0	0	0	0	0	0	0	0	0	0	0	0	0	0	0	0	0	0	0	0	0	0	0	0	0	0	0	0	0	0	0	0	0	0	0	0	0	0	0	0	0	0	0	0	0	0	0	0	0	0	0	0	0	0	0	0	0	0	0	0	0	0	0	0	0	0	0	0	0	0	0	0	0	0	0	0	0	0	0	0	0	0	0	0	0	0	0	0	0	0	0	0	0	0	0	0	0	0	0	0	0	0	0	0	0	0	0	0	0	0	0	0	0	0	0	0	0	0	0	0	0	0	0	0	0	0	0	0	0	0	0	0	0	0	0	0	0	0	0	0	0	0	0	0	0	0	0	0	1	0	0	0	0	0	0	0	0	0	0	0	0	0	0	0	0	0	0	0	0	0	0	0	0	0	0	0	0	0	0	0	0	0	0	0	0	0	0	0	0	0	0	0	0	0	0	0	0	0	0	0	0	0	0	0	0	0	0	0	0	0	0	0	0	0	0	0	0	0	0	0	0	0	0	0	0	0	0	0	0	0	0	0	0	0	0	0	0	0	0	0	0	0	0	0	0	0	0	0	0	0	0	0	0	0	0	0	0	0	0	0	0	0	0	0	0	0	0	0	0	0	0	0	0	0	0	0	0	0	0	0	0	0	0	0	0	0	0	0	0	0	0	0	0	0	0	0	0	0	0	0	0	0	0	0	0	0	0	0	0	0	0	0	0	0	0	0	0	0	0	0	0	0	0	0	0	0	0	0	0	0	0	0	0	0	0	0	0	0	0	0	0	0	0	0	0	0	0	0	0	0	0	0	0	0	0	0	0	0	0	0	0	0	0	0	0	0	0	0	0	0	0	0	0	0	0	0	0	0	0	0	0	0	0	0	0	0	0	0	0	0	0	0	0	0	0	0	0	0	0	0	0	0	0	0	0	0	0	0	0	0	0	0	0	0	0	0	0	0	0	0	0	0	0	0	0	0	0	0	0	0	0	0	0	0	0	0	0	0	0	0	0	0	0	0	0	0	0	0	0	0	0	0	0	0	0	0	0	0	0	0	0	0	0	0	0	0	0	0	0	0	0	0	0	0	0	0	0	0	0	0	0	0	0	0	0	0	0	0	0	0	0	0	0	0	0	0	0	0	0	0	0	0	0	0	0	0	0	0	0	0	0	0	0	0	0	0	0	0	0	0	0	0	0	0	0	0	0	0	0	0	0	0	0	0	0	0	0	0	0	0	0	0	0	0	0	0	0	0	0	0	0	0	0	0	0	0	0	0	0	0	0	0	0	0	0	0	0	0	0	0	0	0	0	0	0	0	0	0	0	0	0	0	0	0	0	0	0	0	0	0	0	0	0	0	0	0	0	0	0	0	0	0	0	0	0	0	0	0	0	0	0	0	0	0	0	0	0	0	0	0	0	0	0	0	0	0	0	0	0	0	0	0	0	0	0	0	0	0	0	0	0	0	0	0	0	0	0	0	0	0	0	0	0	0	0	0	0	0	0	0	0	0	0	0	0	0	0	0	0	0	0	0	0	0	0	0	0	0	0	0	0	0	0	0	0	0	0	0	0	0	0	0	0	0	0	0	0	0	0	0	0	0	0	0	0	0	0	0	0	0	0	0	0	0	0	0	0	0	0	0	0	0	0	0	0	0	0	0	0	0	0	0	0	0	0	0	0	0	0	0	0	0	0	0	0	0	0	0	0	0	0	0	0	0	0	0	0	0	0	0	0	0	0	0	0	0	0	0	0	0	0	0	0	0	0	0	0	0	0	0	0	0	0	0	0	0	0	0	0	0	0	0	0	0	0	0	0	0	0	0	0	0	0	0	0	0	0	0	0	0	0	0	0	0	0	0	0	0	0	0	0	0	0	0	0	0	0	0	0	0	0	0	0	0	0	0	0	0	0	0	0	0	0	0	0	0	0	0	0	0	0	0	0	0	0	0	0	0	0	0	1	0	0	0	0	0	0	0	0	0	0	0	0	0	0	0	0	0	0	0	0	0	0	0	0	0	0	0	0	0	0	0	0	0	0	0	0	0	0	0	0	0	0	0	0	0	0	0	0	0	0	0	0	0	0	0	0	0	0	0	0	0	0	0	0	0	0	0	0	0	0	0	0	0	0	0	0	0	0	0	0	0	0	0	0	0	0	0	0	0	0	0	0	0	0	0	0	0	0	0	0	0	0	0	0	0	0	0	0	0	0	0	0	0	0	0	0	0	0	0	0	0	0	0	0	0	0	0	0	0	0	0	0	0	0	0	0	0	0	0	0	0	0	0	0	0	0	0	0	0	0	0	0	0	0	0	0	0	0	0	0	0	0	0	0	0	0	0	0	0	0	0	0	0	0	0	0	0	0	0	0	0	0	0	0	0	0	0	0	0	0	0	0	0	0	0	0	0	0	0	0	0	0	0	0	0	0	0	0	0	0	0	0	0	0	0	0	0	0	0	0	0	0	0	0	0	0	0	0	0	0	0	0	0	0	0	0	0	0	0	0	0	0	0	0	0	0	0	0	0	0	0	0	0	0	0	0	0	0	0	0	0	0	0	0	0	0	0	0	0	0	0	0	0	0	0	0	0	0	0	0	0	0	0	0	0	0	0	0	0	0	0	0	0	0	0	0	0	0	0	0	0	0	0	0	0	0	0	0	0	0	0	0	0	0	0	0	0	0	0	0	0	0	0	0	0	0	0	0	0	0	0	0	0	0	0	0	0	0	0	0	0	0	0	0	0	0	0	0	0	0	0	0	0	0	0	0	0	0	0	0	0	0	0	0	0	0	0	0	0	0	0	0	0	0	0	0	0	0	0	0	0	0	0	0	0	0	0	0	0	0	0	0	0	0	0	0	0	0	0	0	0	0	0	0	0	0	0	0	0	0	0	0	0	0	0	0	0	0	0	0	0	0	0	0	0	0	0	0	0	0	0	0	0	0	0	0	0	0	0	0	0	0	0	0	0	0	0	0	0	0	0	0	0	0	0	0	0	0	0	0	0	0	0	0	0	1	0	0	0	0	0	0	0	0	0	0	0	0	0	0	0	0	0	0	1	1	0	0	0	0	0	0	0	0	0	0	1	0	0	0	0	0	0	0	0	0	0	0	0	0	0	0	0	0	0	0	0	0	0	0	0	0	0	0	0	0	0	0	0	0	0	0	0	0	0	0	0	0	0	0	0	0	0	0	0	0	0	0	0	0	0	0	0	0	0	0	0	0	0	0	0	0	0	0	0	0	0	0	0	0	0	0	0	0	0	0	0	0	0	0	0	0	0	0	0	0	0	0	0	0	0	0	0	0	0	0	0	0	0	0	0	0	0	0	0	0	0	0	0	0	0	0	0	0	0	0	0	0	0	0	0	0	0	0	0	0	0	0	0	0	0	0	0	0	0	0	0	0	0	0	0	0	0	0	0	0	0	0	0	0	0	0	0	0	0	0	0	0	0	0	0	0	0	0	0	0	0	0	0	0	0	0	0	0	0	0	0	0	0	0	0	0	0	0	0	0	0	0	0	0	0	0	0	0	0	0	0	0	0	0	0	0	0	0	0	0	0	0	0	0	0	0	0	0	0	0	0	0	0	0	0	0	0	0	0	0	0	0	0	0	0	0	0	0	0	1	0	0	0	0	0	0	0	0	0	0	0	0	0	0	0	0	0	0	0	0	0	0	0	0	0	0	0	0	0	0	0	0	0	0	0	0	0	0	0	0	0	0	0	0	0	0	0	0	0	0	1	0	0	0	0	0	0	0	0	0	0	0	0	0	0	0	0	0	0	0	0	0	0	0	0	0	0	0	0	0	0	0	0	0	0	0	0	0	0	0	0	0	0	0	0	0	0	0	0	0	0	0	0	0	0	0	1	0	0	0	0	0	0	0	0	0	0	0	0	1	0	0	0	0	0	0	0	0	0	0	0	0	0	0	0	0	0	0	0	0	0	0	0	0	0	0	0	0	0	0	0	0	0	0	0	0	0	0	0	0	0	0	0	0	0	0	0	0	0	0	0	0	0	0	0	0	0	0	0	0	0	0	0	0	1	0	0	0	0	0	0	0	0	0	0	0	0	0	0	0	0	0	0	0	0	0	0	0	0	0	0	0	0	0	0	0	0	0	0	0	0	0	0	0	0	0	0	0	0	0	0	0	0	0	0	0	0	0	0	0	0	0	0	0	0	0	0	0	0	0	0	0	0	0	0	0	0	0	0	0	0	0	0	0	0	0	0	0	0	0	0	0	0	0	0	0	0	0	0	0	0	0	0	0	0	0	0	0	0	0	0	0	0	0	0	0	0	0	0	0	0	0	0	0	0	0	0	0	0	0	0	0	0	0	0	0	0	1	0	0	0	0	0	0	0	0	0	0	0	0	0	0	0	0	0	0	0	0	0	0	0	0	0	0	0	0	0	0	0	0	0	0	0	0	0	0	0	0	0	0	0	0	0	0	0	0	0	0	0	0	0	0	0	0	0	0	0	0	0	0	0	0	0	0	0	0	0	0	0	0	0	0	0	0	0	0	0	0	0	0	0	0	0	0	0	0	0	0	0	0	0	0	0	0	0	0	0	0	0	0	0	0	0	0	0	0	0	0	0	0	0	0	0	0	0	0	0	0	0	0	0	0	0	0	0	0	0	0	0	0	0	0	0	0	0	0	0	0	0	0	0	0	0	0	0	0	0	0	0	0	0	0	0	0	0	0	0	0	0	0	0	0	0	0	0	0	0	0	0	0	0	0	0	0	0	0	0	0	0	0	0	0	0	0	0	0	0	0	0	0	0	0	0	0	0	0	0	0	0	0	0	0	0	0	0	0	0	0	0	0	0	0	0	0	0	0	0	0	0	0	0	0	0	0	0	0	0	0	0	0	0	0	0	0	0	0	0	0	0	0	0	0	0	0	0	0	0	0	0	0	0	0	0	0	0	0	0	0	0	0	0	0	0	0	0	0	0	0	0	0	0	0	0	0	0	0	0	0	0	0	0	0	0	0	0	0	0	0	0	0	0	0	0	0	0	0	0	0	0	0	0	0	0	0	0	0	0	0	0	0	0	0	0	0	0	0	0	0	0	0	0	0	0	0	0	0	0	0	0	0	0	0	0	0	0	0	0	0	0	0	0	0	0	0	0	0	0	0	0	0	0	0	0	0	0	0	0	0	0	0	0	0	0	0	0	0	0	0	0	0	0	0	0	0	0	0	0	0	0	0	0	0	0	0	0	0	0	0	0	0	0	0	0	0	0	0	0	0	0	0	0	0	0	0	0	0	0	0	0	0	0	0	0	0	0	0	0	0	0	0	0	0	0	0	0	0	0	0	0	0	0	0	0	0	0	0	0	0	0	0	0	0	0	0	0	0	0	0	0	0	0	0	0	0	0	0	0	0	0	0	0	0	0	0	0	0	0	0	0	0	0	0	0	0	0	0	0	0	0	0	0	0	0	0	0	0	0	0	0	0	0	0	0	0	0	0	0	0	0	0	0	0	0	0	0	0	0	0	0	0	0	0	0	0	0	0	0	0	0	0	0	0	0	0	0	0	0	0	0	0	0	0	0	0	0	0	0	0	0	0	0	0	0	0	0	0	0	0	0	0	0	0	0	0	0	0	0	0	0	0	0	0	0	0	0	0	0	0	0	0	0	0	0	0	0	0	0	0	0	0	0	0	0	0	0	0	0	0	0	0	0	0	0	0	0	0	0	0	0	0	0	0	0	0	0	0	0	0	0	0	0	0	0	0	0	0	0	0	0	0	0	0	0	0	0	0	0	0	0	0	0	0	0	0	0	0	0	0	0	0	0	0	0	0	0	0	0	0	0	0	0	0	0	0	0	0	0	0	0	0	0	0	0	0	0	0	0	0	0	0	0	0	0	0	0	0	0	0	0	0	0	0	0	0	0	0	0	0	0	0	0	0	0	0	0	0	0	0	0	0	0	0	0	0	0	0	0	0	0	0	0	0	0	0	0	0	0	0	0	0	0	0	0	0	0	0	0	0	0	0	0	0	0	0	1	0	0	0	0	0	0	0	0	0	0	0	0	0	0	0	0	0	0	0	0	0	0	0	0	0	0	0	0	0	0	0	0	0	0	0	0	0	0	0	0	0	0	0	0	0	0	0	0	0	0	0	0	0	0	0	0	0	0	0	0	0	0	0	0	0	0	0	0	0	0	0	0	0	0	0	0	0	0	0	0	0	0	0	0	0	0	0	0	0	0	0	0	0	0	0	0	0	0	0	0	0	0	0	0	0	0	0	0	0	0	0	0	0	0	0	0	0	0	0	0	0	0	0	0	0	0	0	0	0	0	0	0	0	0	0	0	0	0	0	0	0	0	0	0	0	0	0	0	0	0	0	0	0	0	0	0	0	0	0	0	0	0	0	0	0	0	0	0	0	0	0	0	0	0	0	0	0	0	0	0	0	0	0	0	0	0	0	0	0	0	0	0	0	0	0	0	0	0	0	0	0	0	0	0	0	0	0	0	0	0	0	0	0	0	0	0	0	0	0	0	0	0	0	0	0	0	0	0	0	0	0	0	0	0	0	0	0	0	0	0	0	0	0	0	0	0	0	0	0	0	0	0	0	0	0	0	0	0	0	0	0	0	0	0	0	0	0	0	0	0	0	0	0	0	0	0	0	0	0	0	0	0	0	0	0	0	0	0	0	0	0	0	0	0	0	0	0	0	0	0	0	0	0	0	0	0	0	0	0	0	0	0	0	0	0	0	0	0	0	0	0	0	0	0	0	0	0	0	0	0	0	0	0	0	0	0	0	0	0	0	0	0	0	0	0	0	0	0	0	0	0	0	0	0	0	0	0	0	0	0	0	0	0	0	0	0	0	0	1	0	0	0	0	0	0	0	0	0	0	0	0	0	0	0	0	0	0	0	0	0	0	0	0	0	0	0	0	0	0	0	0	0	0	0	0	0	0	0	0	0	0	0	0	0	0	0	0	0	0	0	0	0	0	0	0	0	0	0	0	0	0	0	0	0	0	0	0	0	0	0	0	0	0	0	0	0	0	0	0	0	0	0	0	0	0	0	0	0	0	0	0	0	0	0	0	0	0	0	0	0	0	0	0	0	0	0	0	0	0	0	0	0	0	0	0	0	0	0	0	0	0	0	0	0	0	0	0	0	0	0	0	0	0	0	0	0	0	0	0	0	0	0	0	0	0	0	0	0	0	0	0	0	0	0	0	0	0	0	0	0	0	0	0	0	0	0	0	0	0	0	0	0	0	0	0	0	0	0	0	0	0	0	0	0	0	0	0	0	0	0	0	0	0	0	0	0	0	0	0	0	0	0	0	0	0	0	0	0	0	0	0	0	0	0	0	0	0	0	0	0	0	0	0	0	0	0	0	0	0	0	0	0	0	0	0	0	0	0	0	0	0	0	0	0	0	0	0	0	0	0	0	0	0	0	0	0	0	0	0	0	0	0	0	0	0	0	0	0	0	0	0	0	0	0	0	0	0	0	0	0	0	0	0	0	0	0	0	0	0	0	0	0	0	0	0	0	0	0	0	0	0	0	0	0	0	0	0	0	0	0	0	0	0	0	0	0	0	0	0	0	0	0	0	0	0	0	0	0	0	0	0	0	0	0	0	0	0	0	0	0	0	0	0	0	0	0	0	0	0	0	0	0	0	0	0	0	0	0	0	0	0	0	0	0	0	0	0	0	0	0	0	0	0	0	0	0	0	0	0	0	0	0	0	0	0	0	0	0	0	0	0	0	0	0	0	0	0	0	0	0	0	0	0	0	0	0	0	0	0	0	0	0	0	0	0	0	0	0	0	0	0	0	0	0	0	0	0	0	0	0	0	0	0	0	0	0	0	0	0	0	0	0	0	0	0	0	0	0	0	0	0	0	0	0	0	0	0	0	0	0	0	0	0	0	0	0	0	0	0	0	0	0	0	0	0	0	0	0	0	0	0	0	0	0	0	0	0	0	0	0	0	0	0	0	0	0	0	0	0	0	0	0	0	0	0	0	0	0	0	0	0	0	0	0	0	0	0	0	0	0	0	0	0	0	0	0	0	0	0	0	0	0	0	0	0	0	1	0	0	0	0	0	0	0	0	0	0	0	0	0	0	0	0	0	0	0	0	0	0	0	0	0	0	0	0	0	0	0	0	0	0	0	0	0	0	0	0	0	0	0	0	0	0	0	0	0	0	0	0	0	0	0	0	0	0	0	0	0	0	0	0	0	0	0	0	0	0	0	0	0	0	0	0	0	0	0	0	0	0	0	0	0	0	0	0	0	0	0	0	0	0	0	0	0	0	0	0	0	0	0	0	0	0	0	0	0	0	0	0	0	0	0	0	0	0	0	0	0	0	0	0	0	0	0	0	0	0	0	0	0	0	0	0	0	0	0	0	0	0	0	0	0	0	0	0	0	0	0	0	0	0	0	0	0	0	0	0	0	0	0	0	0	0	0	0	0	0	0	0	0	0	0	0	0	0	0	0	0	0	0	0	0	0	0	0	0	0	0	0	0	0	0	0	0	0	0	0	0	0	0	0	0	0	0	0	0	0	0	0	0	0	0	0	0	0	0	0	0	0	0	0	0	0	0	0	0	0	0	0	0	0	0	0	0	0	0	0	0	0	0	0	0	0	0	0	0	0	0	0	0	0	0	0	0	0	0	0	0	0	0	0	0	0	0	0	0	0	0	0	0	0	0	0	0	0	0	0	0	0	0	0	0	0	0	0	0	0	0	0	0	0	1	0	0	0	0	0	0	0	0	0	0	0	0	0	0	0	0	0	0	0	0	0	0	0	0	0	0	0	0	0	0	0	0	0	0	0	0	0	0	0	0	0	0	0	0	0	0	0	0	0	0	0	0	0	0	0	0	0	0	0	0	0	0	0	0	0	0	0	0	0	0	0	0	0	0	0	0	0	0	0	0	0	0	0	0	0	0	0	0	0	0	0	0	0	0	0	0	0	0	0	0	0	0	0	0	0	0	0	0	0	0	0	0	0	0	0	0	0	0	0	0	0	0	0	0	0	0	0	0	0	0	0	0	0	0	0	0	0	0	0	0	0	0	0	0	0	0	0	0	0	0	0	0	0	0	0	0	0	0	0	0	0	0	0	0	0	0	0	0	0	0	0	0	0	0	0	0	0	0	0	0	0	0	0	0	0	0	0	0	0	0	0	0	0	0	0	0	0	0	0	0	0	0	0	0	0	0	0	0	0	0	0	0	0	0	0	0	0	0	0	0	0	0	0	0	0	0	0	0	0	0	0	0	0	0	0	0	0	0	0	0	0	0	0	0	0	0	0	0	0	0	0	0	0	0	0	0	0	0	0	0	0	0	0	0	0	0	0	0	0	0	0	0	0	0	0	0	0	0	0	0	0	0	0	0	0	0	0	0	0	0	0	0	0	0	0	0	0	0	0	0	0	0	0	0	0	0	0	0	0	0	0	0	0	0	0	0	0	0	0	0	0	0	0	0	0	0	0	0	0	0	0	0	0	0	0	0	0	0	0	0	0	0	0	0	0	0	0	0	0	0	0	0	0	0	0	0	0	0	0	0	0	0	0	0	0	0	0	0	0	0	0	0	0	0	0	0	0	0	0	0	0	0	0	0	0	0	0	0	0	0	0	0	0	0	0	0	0	0	0	0	0	0	0	0	0	0	0	0	0	0	0	0	0	0	0	0	0	0	0	0	0	0	0	0	0	0	0	0	0	0	0	0	0	0	0	0	0	0	0	0	0	0	0	0	0	0	0	0	0	0	0	0	0	0	0	0	0	0	0	0	0	0	0	0	0	0	0	0	0	0	0	0	0	0	0	0	0	0	0	0	0	0	1	0	0	0	0	0	0	0	0	0	0	0	0	0	0	0	0	0	0	0	0	1	0	0	0	0	0	0	0	0	0	0	0	0	0	0	0	0	0	0	0	0	0	0	0	0	0	0	0	0	0	0	0	0	0	0	0	0	0	0	0	0	0	0	0	0	0	0	0	0	0	0	0	0	0	0	0	0	0	0	0	0	0	1	0	0	0	0	0	0	0	0	0	0	0	0	0	0	0	0	0	0	0	0	0	0	0	0	0	0	0	0	0	0	0	0	0	0	0	0	0	0	0	0	0	0	0	0	0	0	0	0	0	0	0	0	0	0	0	0	0	0	0	0	0	1	0	0	0	0	0	0	0	0	0	0	0	0	0	0	0	0	0	0	0	0	0	0	0	0	0	0	0	0	0	0	0	0	0	0	0	0	0	0	0	1	0	0	0	0	0	0	0	0	0	0	0	0	0	0	0	0	0	0	0	0	0	0	0	0	0	0	0	0	0	0	0	0	0	0	0	0	0	0	0	0	0	0	0	0	0	0	0	0	0	0	0	0	0	0	0	0	0	0	0	0	0	0	0	0	0	0	0	0	0	0	0	0	0	0	0	0	0	0	0	0	0	0	0	0	1	1	0	0	0	0	0	0	0	0	0	0	0	0	0	0	0	0	0	0	0	0	0	0	0	0	0	0	0	0	0	0	0	0	0	0	0	0	0	0	0	0	0	0	0	0	0	0	0	0	0	0	0	0	0	0	0	0	0	0	0	0	0	0	0	0	0	0	0	0	0	0	0	0	0	0	0	0	0	0	0	0	0	0	0	0	0	0	0	0	0	0	0	0	0	0	0	0	0	0	0	0	0	0	0	0	0	0	0	0	0	0	0	0	0	0	0	0	0	0	0	0	0	0	0	0	0	0	0	0	0	0	0	0	0	0	0	0	0	0	0	0	0	1	0	0	0	0	0	0	0	0	0	0	0	0	0	0	0	0	0	0	0	0	0	0	0	0	0	0	0	0	0	0	0	0	0	0	0	0	0	0	0	0	0	0	0	0	0	0	0	0	0	0	0	0	0	0	0	0	0	0	0	0	0	0	0	0	0	0	0	0	0	0	0	0	0	0	0	0	0	0	0	0	0	0	0	0	0	0	0	0	0	0	0	0	0	0	0	0	0	0	1	0	0	0	0	0	0	0	0	0	0	0	0	0	0	0	0	0	0	0	0	0	0	0	0	0	0	0	0	0	0	0	0	0	0	0	0	0	0	0	0	0	1	0	0	0	0	0	0	0	0	0	0	0	0	0	0	0	0	0	0	0	0	0	0	0	0	0	0	0	0	0	0	0	0	0	0	0	0	0	0	0	0	0	0	0	0	0	0	0	0	0	0	0	0	0	0	0	0	0	0	0	0	0	0	0	0	0	0	0	0	0	0	0	0	0	0	0	0	0	0	0	0	0	0	0	0	0	0	0	0	0	0	0	0	0	0	0	0	0	0	0	0	0	0	0	0	0	0	0	0	0	0	0	0	0	0	0	0	0	0	0	0	0	0	0	0	0	0	0	0	0	0	0	0	0	0	0	0	0	0	0	0	0	0	0	0	0	0	0	0	0	0	0	0	0	0	0	0	0	0	0	0	0	0	0	0	0	0	0	0	0	0	0	0	0	0	0	0	0	0	0	0	0	0	0	0	0	0	0	0	0	0	0	0	0	0	0	0	0	0	0	0	0	0	0	0	0	0	0	0	0	0	0	0	0	0	0	0	0	0	0	0	0	0	0	0	0	0	0	0	0	0	0	0	0	0	0	0	0	0	0	0	0	0	0	0	0	0	0	0	0	0	0	0	0	0	0	0	0	0	0	0	0	0	0	0	0	0	0	0	0	0	0	0	0	0	0	0	0	0	0	0	0	0	0	0	0	0	0	0	0	0	0	0	0	0	0	0	0	0	0	0	0	0	0	0	0	0	0	0	0	0	0	0	0	0	0	0	0	0	0	0	0	0	0	0	0	0	0	0	0	0	0	0	0	0	0	0	0	0	0	0	0	0	0	0	0	0	0	0	0	0	0	0	0	0	0	0	0	0	0	0	0	0	0	0	0	0	0	0	0	0	0	0	0	0	0	0	0	0	0	0	0	0	0	0	0	0	0	0	0	0	0	0	0	0	0	0	0	0	0	0	0	0	0	0	0	0	0	0	0	0	0	0	0	0	0	0	0	0	0	0	0	0	0	0	0	0	0	0	0	0	0	0	0	0	0	0	0	0	0	0	0	0	0	0	0	0	0	0	0	0	0	0	0	0	0	0	0	0	0	0	0	0	0	0	0	0	0	0	0	0	0	0	0	0	0	0	0	0	0	0	0	0	0	0	0	0	0	0	0	0	0	0	0	0	0	0	0	0	0	0	0	0	0	0	0	0	0	0	0	0	0	0	0	0	0	0	0	0	0	0	0	0	0	0	0	0	0	0	0	0	0	0	0	0	0	0	0	0	0	0	0	0	0	0	0	0	0	0	0	0	0	0	0	0	0	0	0	0	0	0	0	0	0	0	0	0	0	0	0	0	0	0	0	0	0	0	0	0	0	0	0	0	0	0	0	0	0	0	0	0	0	0	0	0	0	0	0	0	0	0	0	0	0	0	0	0	0	0	0	0	0	0	0	0	0	0	0	0	0	1	0	0	0	0	0	0	0	0	0	0	0	0	0	0	0	0	0	0	0	0	0	0	0	0	0	0	0	0	0	0	0	0	0	0	0	0	0	0	0	0	0	0	0	0	0	0	0	0	0	0	0	0	0	0	0	0	0	0	0	0	0	0	0	0	0	0	0	0	0	0	0	0	0	0	0	0	0	0	0	0	0	0	0	0	0	0	0	0	0	0	0	0	0	0	0	0	0	0	0	0	0	0	0	0	0	0	0	0	0	0	0	0	0	0	0	0	0	0	0	0	0	0	0	0	0	0	0	0	0	0	0	0	0	0	0	0	0	0	0	0	0	0	0	0	0	0	0	0	0	0	0	0	0	0	0	0	0	0	0	0	0	0	0	0	0	0	0	0	0	0	0	0	0	0	0	0	0	0	0	0	0	0	0	0	0	0	0	0	0	0	0	0	0	0	0	0	0	0	0	0	0	0	0	0	0	0	0	0	0	0	0	0	0	0	0	0	0	0	0	0	0	0	0	0	0	0	0	0	0	0	0	0	0	0	0	0	0	0	0	0	0	0	0	0	0	0	0	0	0	0	0	0	0	0	0	0	0	0	0	0	0	0	0	0	0	0	0	0	0	0	0	0	1	0	0	0	0	0	0	0	0	0	0	0	0	0	0	0	0	0	0	0	0	0	0	0	0	0	0	0	0	0	0	0	0	0	0	0	0	0	0	0	0	0	0	0	0	0	0	0	0	0	0	0	0	0	0	0	0	0	0	0	0	0	0	0	0	0	0	0	0	0	0	0	0	0	0	0	0	0	0	0	0	0	0	0	0	0	0	0	0	0	0	0	0	0	0	0	0	0	0	0	0	0	0	0	0	0	0	0	0	0	0	0	0	0	0	0	0	0	0	0	0	0	0	0	0	0	0	0	0	0	0	0	0	0	0	0	0	0	0	0	0	0	0	0	0	0	0	0	0	0	0	0	0	0	0	0	0	0	0	0	0	0	0	0	0	0	0	0	0	0	0	0	0	0	0	0	0	0	0	0	0	0	0	0	0	0	0	0	0	0	0	0	0	0	0	0	0	0	0	0	0	0	0	0	0	0	0	0	0	0	0	0	0	0	0	0	0	0	0	0	0	0	0	0	0	0	0	0	0	0	0	0	0	0	0	0	0	0	0	0	0	0	0	0	0	0	0	0	0	0	0	0	0	0	0	0	0	0	0	0	0	0	0	0	0	0	0	0	0	0	0	0	0	0	0	0	0	0	0	0	0	0	0	0	0	0	0	0	0	0	0	0	0	0	0	0	0	0	0	0	0	0	0	0	0	0	0	0	0	0	0	0	0	0	0	0	0	0	0	0	0	0	0	0	0	0	0	0	0	0	0	0	0	0	0	0	0	0	0	0	0	0	0	0	0	0	0	0	0	0	0	0	0	0	0	0	0	0	0	0	0	0	0	0	0	0	0	0	0	0	0	0	0	0	0	0	0	0	0	0	0	0	0	0	0	0	0	0	0	0	0	0	0	0	0	0	0	0	0	0	0	0	0	0	0	0	0	0	0	0	0	0	0	0	0	0	0	0	0	0	0	0	0	0	0	0	0	0	0	0	0	0	0	0	0	0	0	0	0	0	0	0	0	0	0	0	0	0	0	0	0	0	0	0	0	0	0	0	0	0	0	0	0	0	0	0	0	0	0	0	0	0	0	0	0	0	0	0	0	0	0	0	0	0	0	0	0	0	0	0	0	0	0	0	0	0	0	0	0	0	0	0	0	0	0	0	0	0	0	0	0	0	0	0	0	0	0	0	0	0	0	0	0	0	0	0	0	0	0	0	0	0	0	0	0	0	0	0	0	0	0	0	0	0	0	0	0	0	0	0	0	0	0	0	0	0	0	0	0	0	0	0	0	0	0	0	0	0	0	0	0	0	0	0	0	0	0	0	0	0	0	0	0	0	0	0	0	0	0	0	0	0	0	0	0	0	0	0	0	0	0	0	0	0	0	0	0	0	0	0	0	0	0	0	0	0	0	0	0	0	0	0	0	0	0	0	0	1	0	0	0	0	0	0	0	0	0	0	0	0	0	0	0	0	0	0	0	0	0	0	0	0	0	0	0	0	0	0	0	0	0	0	0	0	0	0	0	0	0	0	0	0	0	0	0	0	0	0	0	0	0	0	0	0	0	0	0	0	0	0	0	0	1	0	0	0	0	0	0	0	0	0	0	0	0	0	0	0	0	0	0	0	0	0	0	0	0	0	0	0	0	0	0	0	0	0	0	0	0	0	0	0	0	0	0	0	0	0	0	0	0	0	0	0	0	0	0	0	0	0	0	0	0	0	0	0	0	0	0	0	0	0	0	0	0	0	0	0	0	0	0	0	0	0	0	0	0	0	0	0	0	0	0	0	0	0	0	0	0	0	0	0	0	0	0	0	0	0	0	0	0	0	0	0	0	0	0	0	0	0	0	0	0	0	0	0	0	0	0	0	0	0	0	0	0	0	0	0	0	0	0	0	0	0	0	0	0	0	0	0	0	0	0	0	0	0	0	0	0	0	0	0	0	0	0	0	0	0	0	0	0	0	0	0	0	0	0	0	0	0	0	0	0	0	0	0	0	0	0	0	0	0	0	0	0	0	0	0	0	0	0	0	0	0	0	0	0	0	0	0	0	0	0	0	0	0	0	0	0	0	0	0	0	0	0	0	0	0	0	0	0	0	0	0	0	0	0	0	0	0	0	0	0	0	0	0	0	0	0	0	0	0	0	1	0	0	0	0	0	0	0	0	0	0	0	0	0	0	0	0	0	0	0	0	0	0	0	0	0	0	0	0	0	0	0	0	0	0	0	0	0	0	0	0	0	0	0	0	0	0	0	0	0	0	0	0	0	0	0	0	0	0	0	0	0	0	0	0	0	0	0	0	0	0	0	0	0	0	0	0	0	0	0	0	0	0	0	0	0	0	0	0	0	0	0	0	0	0	0	0	0	0	0	0	0	0	0	0	0	0	0	0	0	0	0	0	0	0	0	0	0	0	0	0	0	0	0	0	0	0	0	0	0	0	0	0	0	0	0	0	0	0	0	0	0	0	0	0	0	0	0	0	0	0	0	0	0	0	0	0	0	0	0	0	0	0	0	0	0	0	0	0	0	0	0	0	0	0	0	0	0	0	0	0	0	0	0	0	0	0	0	0	0	0	0	0	0	0	0	0	0	0	1	0	0	0	0	0	0	0	0	0	0	0	0	0	0	0	0	0	0	0	0	0	0	0	0	0	0	0	0	0	0	0	0	0	0	0	0	0	0	0	0	0	0	0	0	0	0	0	0	0	0	0	0	0	0	0	0	0	0	0	0	0	0	0	0	0	0	0	0	0	0	0	0	0	0	0	0	0	0	0	0	0	0	0	0	0	0	0	0	0	0	0	0	0	0	0	0	0	0	0	0	0	0	0	0	0	0	0	0	0	0	0	0	0	0	0	0	0	0	0	0	0	1	0	0	0	0	0	0	0	0	0	0	0	0	0	0	0	0	0	0	0	0	0	0	0	0	0	0	0	0	0	0	0	0	0	0	0	0	0	0	0	0	0	0	0	0	0	0	0	0	0	0	0	0	0	0	0	0	0	0	0	0	0	0	0	0	0	0	0	0	0	0	0	0	0	0	0	0	0	0	0	0	0	0	0	0	0	0	0	0	0	0	0	0	0	0	0	0	0	0	0	0	0	0	1	0	0	0	0	0	0	0	0	0	0	0	0	0	0	0	0	0	0	0	0	1	0	0	0	0	0	0	0	0	0	0	0	0	0	0	0	0	0	0	0	0	0	0	0	0	0	0	0	0	0	0	0	0	0	0	0	0	0	0	0	0	0	0	0	0	0	0	0	0	1	0	0	0	0	0	0	0	0	0	0	0	0	0	0	0	0	0	0	0	0	0	0	0	0	0	0	0	0	0	0	0	0	0	0	0	0	0	0	0	0	0	0	0	0	0	0	0	0	0	0	0	0	0	0	0	0	0	0	0	0	0	0	0	0	0	0	0	0	0	0	0	0	0	0	0	0	0	0	0	0	0	0	0	0	0	0	0	0	0	0	0	0	0	0	0	0	0	0	0	0	0	0	0	0	0	0	0	0	0	0	0	0	0	0	0	0	0	0	0	0	0	0	0	0	0	0	0	0	0	0	0	0	0	0	0	0	0	0	0	0	0	0	0	0	0	0	0	0	0	0	0	0	0	0	0	0	0	0	0	0	0	0	0	0	0	0	0	0	0	0	0	0	0	0	0	0	0	0	0	0	0	0	0	0	0	0	0	0	0	0	0	0	0	0	0	0	0	0	0	0	0	0	0	0	0	0	0	0	0	0	0	0	0	0	0	0	0	0	0	0	0	0	0	0	0	0	0	0	0	0	0	0	0	0	0	0	0	0	0	0	0	0	0	0	0	0	0	0	0	0	0	0	0	0	0	0	0	0	0	0	0	0	0	0	0	0	0	0	0	0	0	0	0	0	0	0	0	0	0	0	0	0	0	0	0	0	0	0	0	0	0	0	0	0	0	0	0	0	0	0	0	0	0	0	0	0	0	0	0	0	0	0	0	0	0	0	0	0	0	0	0	0	0	0	0	0	0	0	0	0	0	0	0	0	0	0	0	0	0	0	0	0	0	0	0	0	0	0	0	0	0	0	0	0	0	0	0	0	0	0	0	0	0	0	0	0	0	0	0	0	0	0	0	0	0	0	0	0	0	0	0	0	0	0	0	0	0	0	0	0	0	0	0	0	0	0	0	0	0	0	0	0	0	0	0	0	0	0	0	0	0	0	0	0	0	0	0	1	0	0	0	0	0	0	0	0	0	0	0	0	0	0	0	0	1	0	0	0	0	0	0	0	0	0	0	0	0	0	0	0	0	0	0	0	0	0	0	0	0	1	0	0	0	0	0	0	0	0	0	0	0	0	0	1	0	0	0	0	0	0	0	0	0	0	0	0	0	0	0	0	0	0	0	0	0	0	0	0	0	0	0	0	0	0	0	0	0	0	0	0	0	0	0	0	0	0	0	0	0	0	0	0	0	0	0	0	0	0	0	0	0	0	0	0	0	0	0	0	0	0	0	0	0	0	0	0	0	0	0	0	0	0	0	0	0	0	0	0	0	0	0	0	0	0	0	0	0	1	0	0	0	0	0	0	0	0	0	0	0	0	0	0	0	0	0	0	0	0	0	0	0	0	0	0	0	0	0	0	0	0	0	0	0	0	0	0	0	0	0	0	0	0	0	0	0	0	0	0	0	0	0	0	0	0	0	0	0	0	0	0	0	0	1	0	0	0	0	0	0	0	0	0	1	0	0	0	0	0	0	0	0	0	0	0	0	0	0	0	0	0	0	0	0	0	1	0	0	0	0	0	0	0	0	0	0	0	0	0	0	0	0	0	0	0	0	0	0	0	1	0	0	0	0	0	0	0	0	0	0	0	0	0	0	0	0	0	0	0	0	0	0	0	0	0	0	0	0	0	0	0	0	0	0	0	0	0	0	0	0	0	0	0	0	0	0	0	0	0	0	0	0	0	0	0	0	0	0	0	0	0	0	0	0	0	0	0	0	0	0	0	0	0	0	0	0	0	0	0	0	0	0	0	0	0	0	0	0	0	1	1	0	0	0	0	0	0	0	0	0	0	0	0	0	0	0	0	0	0	0	0	0	0	0	0	0	0	0	0	0	0	0	0	0	0	0	0	0	0	0	0	0	0	0	0	0	0	0	0	0	0	1	0	0	0	0	0	0	0	0	0	0	0	0	0	0	0	0	0	0	0	1	0	0	0	0	0	0	0	0	0	0	0	0	0	0	0	0	0	0	0	0	0	0	0	0	1	0	0	0	0	0	0	0	0	0	0	0	0	0	0	0	0	0	0	0	0	0	0	0	0	0	0	0	0	0	0	0	0	0	0	0	0	0	0	0	0	0	0	0	0	0	0	0	0	0	0	0	0	0	0	0	0	0	0	0	0	0	0	0	0	0	0	0	0	0	0	0	0	0	0	0	0	0	0	0	0	0	0	0	0	0	0	0	0	0	0	0	0	0	0	0	0	0	0	0	0	0	0	0	1	0	0	0	0	0	0	1	0	0	0	0	0	0	0	0	0	0	0	0	0	0	0	0	0	1	0	0	0	0	0	0	0	0	0	0	0	0	0	0	0	0	0	0	0	0	0	0	0	0	0	0	0	0	0	0	0	0	0	0	0	0	0	0	0	0	0	0	0	0	0	1	0	0	0	0	0	0	0	0	0	0	0	0	0	0	0	1	0	0	0	0	0	0	0	0	0	0	0	1	1	0	0	0	0	0	0	0	0	0	0	0	0	0	0	0	0	0	0	0	0	0	0	0	0	0	1	0	0	1	0	0	0	0	0	0	0	0	0	0	0	0	0	0	0	0	0	0	1	0	0	0	0	0	0	0	0	0	0	0	0	0	0	0	0	0	0	0	0	1	0	0	0	0	0	0	0	0	0	0	0	0	0	0	0	0	0	0	0	0	0	0	0	0	0	0	0	0	0	0	0	0	0	0	0	0	0	0	0	0	0	0	0	0	0	0	0	0	0	0	0	0	0	0	0	0	0	0	0	0	0	0	0	0	0	0	0	0	0	0	0	0	0	0	1	0	0	0	0	0	0	0	1	0	0	0	0	0	0	0	0	0	0	0	0	0	0	0	0	0	0	0	0	1	0	0	0	0	0	0	0	0	0	0	0	0	0	0	0	0	0	0	0	0	0	0	0	0	0	0	0	0	0	0	0	0	0	0	0	0	0	0	0	0	0	0	0	0	0	1	0	0	0	0	0	0	0	0	0	0	0	0	0	0	0	0	0	0	0	0	0	0	0	0	0	0	0	0	0	0	0	0	0	0	0	0	0	0	0	0	1	0	0	0	0	0	0	0	0	0	0	0	0	0	0	0	0	0	0	0	0	0	0	0	0	0	0	0	0	0	0	0	0	0	0	0	0	0	0	1	0	0	0	0	0	0	0	0	0	0	0	0	0	0	0	0	0	0	0	0	0	0	0	0	0	0	0	0	0	0	0	0	0	0	0	0	0	0	0	0	0	0	0	0	0	0	0	0	0	0	0	0	0	0	0	0	0	0	0	0	0	0	0	0	0	0	0	0	0	0	0	0	0	0	0	1	0	0	0	0	0	0	0	0	0	0	0	0	0	0	0	0	0	0	0	0	0	0	0	0	0	0	0	0	0	0	0	0	0	0	0	0	0	0	0	0	0	0	0	0	0	1	0	0	0	0	0	0	0	0	0	0	0	0	0	0	0	0	0	0	0	0	0	0	0	0	0	0	0	0	0	0	0	0	0	0	0	0	0	0	0	0	0	0	0	0	0	0	0	0	0	0	0	0	0	0	0	0	0	0	0	0	0	0	0	0	0	0	0	0	0	0	0	0	0	0	0	0	0	0	0	0	0	0	0	0	0	0	0	0	0	0	0	0	0	0	0	0	0	0	0	0	0	0	0	0	0	0	0	0	0	0	0	0	0	0	0	0	0	0	0	0	0	0	0	0	0	0	0	0	0	0	0	0	0	0	0	0	0	0	0	0	0	0	0	0	0	0	0	0	0	0	0	0	0	0	0	0	0	0	0	0	0	0	0	0	0	0	0	0	0	0	0	0	0	0	0	0	0	0	0	0	0	0	0	0	0	0	0	0	0	0	0	0	0	0	0	0	0	0	0	0	0	0	0	0	0	0	0	0	0	0	0	0	0	0	0	0	0	0	0	0	0	0	0	0	0	0	0	0	0	0	0	0	0	0	0	0	0	0	0	0	0	0	0	0	0	0	0	0	0	0	0	0	0	0	0	0	0	0	0	0	0	0	0	0	0	0	0	0	0	0	0	0	0	0	0	0	0	0	0	0	0	0	0	0	0	0	0	0	0	0	0	0	0	0	0	0	0	0	0	0	0	0	0	0	0	0	0	0	0	0	0	0	0	0	0	0	0	0	0	0	0	0	0	0	0	0	0	0	0	0	0	0	0	0	0	0	0	0	0	0	0	0	0	0	0	0	0	0	0	0	0	0	0	0	0	0	0	0	0	0	0	0	0	0	0	0	0	0	0	0	0	0	0	0	0	0	0	0	0	0	0	0	0	0	0	0	0	0	0	0	0	0	0	0	0	0	0	0	0	0	0	0	0	0	0	0	0	0	0	0	0	0	0	0	0	0	0	0	0	0	0	0	0	0	0	0	0	0	0	0	0	0	0	0	0	0	0	0	0	0	0	0	0	0	0	0	0	0	0	0	0	0	0	0	0	0	0	0	0	0	0	0	0	0	0	0	0	0	0	0	0	1	0	0	0	0	0	0	0	0	0	0	0	0	0	0	0	0	0	0	0	0	0	0	0	0	0	1	0	0	0	0	0	0	0	0	0	0	0	0	0	0	0	0	0	0	0	0	0	0	0	0	0	0	0	0	0	0	0	0	0	0	0	1	0	0	0	0	0	0	0	0	0	0	0	0	0	0	0	0	0	0	0	0	0	0	0	0	0	0	0	0	0	0	0	0	0	0	0	0	0	0	0	0	0	0	0	0	0	0	0	0	0	0	0	0	0	0	0	0	0	0	0	0	0	0	0	0	0	0	0	0	0	0	0	0	0	0	0	0	0	0	0	0	0	0	0	0	0	0	0	0	0	0	0	0	0	0	0	0	0	0	0	0	0	0	0	0	0	0	0	0	0	0	0	0	0	0	0	0	0	0	0	0	0	0	0	0	0	0	0	0	0	0	0	0	1	0	0	0	0	0	0	0	0	0	0	0	0	0	0	0	0	0	0	0	0	0	0	0	0	0	0	0	0	0	0	0	0	0	0	0	0	0	0	0	0	0	0	0	0	0	0	0	0	0	0	0	0	0	0	0	0	0	0	0	0	0	0	0	0	0	0	0	0	0	0	0	0	0	0	0	0	0	0	0	0	0	0	0	0	0	0	0	0	0	0	0	0	0	0	0	0	0	0	0	0	1	0	0	0	0	0	0	0	0	0	0	0	0	0	0	0	0	0	0	0	0	0	0	0	0	0	0	0	0	0	0	0	0	0	0	0	0	0	0	0	0	0	0	0	0	0	0	0	0	0	0	0	0	0	0	0	0	0	0	0	0	0	0	0	0	0	0	0	0	0	0	0	0	0	0	0	0	0	0	0	0	0	0	0	0	0	0	0	0	0	0	0	0	0	0	0	0	0	0	0	0	0	0	0	0	0	0	0	0	0	0	0	0	0	0	0	0	0	0	0	0	0	0	0	0	0	0	0	0	0	0	0	0	0	0	0	0	0	0	0	0	0	0	0	0	0	0	0	0	0	0	0	0	0	0	0	0	0	0	0	0	0	0	0	0	0	0	0	0	0	0	0	0	0	0	0	0	0	0	0	0	0	0	0	0	0	0	0	0	0	0	0	0	0	0	0	0	1	0	0	0	0	0	0	0	0	0	0	0	0	0	0	0	0	0	0	0	0	0	0	0	0	0	0	0	0	0	0	0	0	0	0	0	0	0	0	0	0	0	0	0	0	0	0	0	0	0	0	0	0	0	0	0	0	0	0	0	0	0	0	0	0	0	0	0	0	0	0	0	0	0	0	0	0	0	0	0	0	0	0	0	0	0	0	1	0	0	0	0	0	0	0	0	0	0	0	0	0	0	0	0	0	0	0	0	0	0	0	0	0	0	0	0	0	0	0	0	0	0	0	1	0	0	0	0	0	0	0	0	0	0	0	0	1	0	0	0	0	0	0	0	0	0	0	0	0	0	0	0	0	0	0	0	0	0	0	0	0	0	0	0	0	0	0	0	0	0	0	0	0	0	0	0	0	0	0	0	0	0	0	0	0	0	0	0	0	0	0	0	0	0	0	0	0	0	0	0	0	0	0	0	0	0	0	0	0	0	0	0	0	0	0	0	0	0	0	0	0	0	0	0	0	0	0	0	0	0	0	0	0	0	0	0	0	0	0	0	0	0	0	0	0	0	0	0	0	0	0	0	0	0	0	0	0	0	0	0	0	0	0	0	0	0	1	0	0	0	0	0	0	0	0	0	0	0	0	0	0	0	0	0	0	0	0	0	0	0	0	0	0	0	0	0	0	0	0	0	0	0	0	0	0	0	0	0	0	0	0	0	0	0	0	0	0	0	0	0	0	0	0	0	0	0	0	0	0	0	0	0	0	0	0	0	0	0	0	0	0	0	0	0	0	0	0	0	0	0	0	0	0	0	0	0	0	0	0	0	0	0	0	1	0	0	0	0	0	0	0	0	0	0	0	0	0	0	0	0	0	0	0	0	0	0	0	0	0	0	0	0	0	0	0	0	0	0	0	0	0	0	0	0	0	0	0	0	0	0	0	0	0	0	0	0	0	0	0	0	0	0	0	0	0	0	0	0	0	0	0	0	0	0	0	0	0	0	0	0	0	0	0	0	0	0	0	0	0	0	0	0	0	0	0	0	0	0	0	0	0	0	0	0	0	0	0	0	0	0	0	0	0	0	0	0	0	0	0	0	0	0	0	0	0	0	0	0	0	0	0	0	0	0	0	0	0	0	0	0	0	0	0	0	0	0	0	0	0	0	0	0	0	0	0	0	0	0	0	0	0	0	0	0	0	0	0	0	0	0	0	0	0	0	0	0	0	0	0	0	0	0	0	0	0	0	0	0	0	0	0	0	0	0	0	0	0	0	0	0	0	0	0	0	0	0	0	0	0	0	0	0	0	0	0	0	0	0	0	0	0	0	0	0	0	0	0	0	0	0	0	0	0	0	0	0	0	0	0	0	0	0	0	0	0	0	0	0	0	0	0	0	0	0	0	0	0	0	0	0	0	0	0	0	0	0	0	0	0	0	0	0	0	0	0	0	0	0	0	0	0	0	0	0	0	0	0	0	0	0	0	0	0	0	0	0	0	0	0	0	0	0	0	0	0	0	0	0	0	0	0	0	0	0	0	0	0	0	0	0	0	0	0	0	0	0	0	0	0	0	0	0	0	0	0	0	0	0	0	0	0	0	0	0	0	0	0	0	0	0	0	0	0	0	0	0	0	0	0	0	0	0	0	0	0	0	0	0	0	0	0	0	0	0	0	0	0	0	0	0	0	0	0	0	0	0	0	0	0	0	0	0	0	0	0	0	0	0	0	0	0	0	0	0	0	0	0	0	0	0	0	0	0	0	0	0	0	0	0	0	0	0	0	0	0	0	0	0	0	0	0	0	0	0	0	0	0	0	0	0	1	0	0	0	0	0	0	0	0	0	0	0	0	0	0	0	0	0	0	0	0	0	0	0	0	0	0	0	0	0	0	0	0	0	0	0	0	0	0	0	0	0	0	0	0	0	0	0	0	0	0	0	0	0	0	0	0	0	0	0	0	0	0	0	0	0	0	0	0	0	0	0	0	0	0	0	0	0	0	0	0	0	0	0	0	0	0	0	0	0	0	0	0	0	0	0	0	0	0	0	0	0	0	0	0	0	0	0	0	0	0	0	0	0	0	0	0	0	0	0	0	0	0	0	0	0	0	0	0	0	0	0	0	0	0	0	0	0	0	0	0	0	0	0	0	0	0	0	0	0	0	0	0	0	0	0	0	0	0	0	0	0	0	0	0	0	0	0	0	0	0	0	0	0	0	0	0	0	0	0	0	0	0	0	0	0	0	0	0	0	0	0	0	0	0	0	0	0	0	0	0	0	0	0	0	0	0	0	0	0	0	0	0	0	0	0	0	0	0	0	0	0	0	0	0	0	0	0	0	0	0	0	0	0	0	0	0	0	0	0	0	0	0	0	0	0	0	0	0	0	0	0	0	0	0	0	0	0	0	0	0	0	0	0	0	0	0	0	0	0	0	0	0	0	0	0	0	0	0	0	0	0	0	0	0	0	0	0	0	0	0	0	0	0	0	0	0	0	0	0	0	0	0	0	0	0	0	0	0	0	0	0	0	0	0	0	0	0	0	0	0	0	0	0	0	0	0	0	0	0	0	0	0	0	0	0	0	0	0	0	0	0	0	0	0	0	0	0	0	0	0	0	0	0	0	0	0	0	0	0	0	0	0	0	0	0	0	0	0	0	0	0	0	0	0	0	0	0	0	0	0	0	0	0	0	0	0	0	0	0	0	0	0	0	0	0	1	0	0	0	0	0	0	0	0	0	0	0	0	0	0	0	0	0	0	0	0	0	0	0	0	0	0	0	0	0	0	0	0	0	0	0	0	0	0	0	0	0	0	0	0	0	0	0	0	0	0	0	0	0	0	0	0	0	0	0	0	0	0	0	0	0	0	0	0	0	0	0	0	0	0	0	0	0	0	0	0	0	0	0	0	0	0	0	0	0	0	0	0	0	0	0	0	0	0	0	0	0	0	0	0	0	0	0	0	0	0	0	0	0	0	0	0	0	0	0	0	0	0	0	0	0	0	0	0	0	0	0	0	0	0	0	0	0	0	0	0	0	0	0	0	0	0	0	0	0	0	0	0	0	0	0	0	0	0	0	0	0	0	0	0	0	0	0	0	0	0	0	0	0	0	0	0	0	0	0	0	0	0	0	0	0	0	0	0	0	0	0	0	0	0	0	0	0	0	0	0	0	0	0	0	0	0	0	0	0	0	0	0	0	0	0	0	0	0	0	0	0	0	0	0	0	0	0	0	0	0	0	0	0	0	0	0	0	0	0	0	0	0	0	0	0	0	0	0	0	0	0	0	0	0	0	0	0	0	0	0	0	0	0	0	0	0	0	0	0	0	0	0	0	0	0	0	0	0	0	0	0	0	0	0	0	0	0	0	0	0	0	0	0	0	0	0	0	0	0	0	0	0	0	0	0	0	0	0	0	0	0	0	0	0	0	0	0	0	0	0	0	0	0	0	0	0	0	0	0	0	0	0	0	0	0	0	0	0	0	0	0	0	0	0	0	0	0	0	0	0	0	0	0	0	0	0	0	0	0	0	0	0	0	0	0	0	0	0	0	0	0	0	0	0	0	0	0	0	0	0	0	0	0	0	0	0	0	0	0	0	0	0	0	0	0	0	0	0	0	0	0	0	0	0	0	0	0	0	0	0	0	0	0	0	0	0	0	0	0	0	0	0	0	0	0	0	0	0	0	0	0	0	0	0	0	0	0	0	0	0	0	0	0	0	0	0	0	0	0	0	0	0	0	0	0	0	0	0	0	0	0	0	0	0	0	0	0	0	0	0	0	0	0	0	0	0	0	0	0	0	0	0	0	0	0	0	0	0	0	0	0	0	0	0	0	0	0	0	0	0	0	0	0	0	0	0	0	0	0	0	0	0	0	0	0	0	0	0	0	0	0	0	0	0	0	0	0	0	0	0	0	0	0	0	0	0	0	0	0	0	0	0	0	0	0	0	0	0	0	0	0	0	0	0	0	0	1	0	0	0	0	0	0	0	0	0	0	0	0	0	0	0	0	0	0	0	0	0	0	0	0	0	0	0	0	0	0	0	0	0	0	0	0	0	0	0	0	0	0	0	0	0	0	0	0	0	0	0	0	0	0	0	0	0	0	0	0	0	0	0	0	0	0	0	0	0	0	0	0	0	0	0	0	0	0	0	0	0	0	0	0	0	0	0	0	0	0	0	0	0	0	0	0	0	0	0	0	0	0	0	0	0	0	0	0	0	0	0	0	0	0	0	0	0	0	0	0	0	1	0	0	0	0	0	0	0	0	0	0	0	0	0	0	0	0	0	0	0	0	0	0	0	0	0	0	0	0	0	0	0	0	0	0	0	0	0	0	0	0	0	0	0	0	0	0	0	0	0	0	0	0	0	0	0	0	0	0	0	0	0	0	0	0	0	0	0	0	0	0	0	0	0	0	0	0	0	0	0	0	0	0	0	0	0	0	0	0	0	0	0	0	0	0	0	0	0	0	0	0	0	0	0	0	0	0	0	0	0	0	0	0	0	0	0	0	0	0	0	0	0	0	0	0	0	0	0	0	0	0	0	0	0	0	0	0	0	0	0	0	0	0	0	0	0	0	0	0	0	0	0	0	0	0	0	0	0	0	0	0	0	0	0	0	0	0	0	0	0	0	0	0	0	0	0	0	0	0	0	0	0	0	0	0	0	0	0	0	0	0	0	0	0	0	0	0	0	0	0	0	0	0	0	0	0	0	0	0	0	0	0	0	0	0	0	0	0	0	0	0	0	0	0	0	0	0	0	0	0	0	0	0	0	0	0	0	0	0	0	0	0	0	0	0	0	0	0	0	0	0	0	0	0	0	0	0	0	0	0	0	0	0	0	0	0	0	0	0	0	0	0	0	0	0	0	0	0	0	0	0	0	0	0	0	0	0	0	0	0	0	0	0	0	0	0	0	0	0	0	0	0	0	0	0	0	0	0	0	0	0	0	0	0	0	0	0	0	0	0	0	0	0	0	0	0	0	0	0	0	0	0	0	0	0	0	0	0	0	0	0	0	0	0	0	0	0	0	0	0	0	0	0	0	0	0	0	0	0	0	0	0	0	0	0	0	0	0	0	0	0	0	0	0	0	0	0	0	0	0	0	0	0	0	0	0	0	0	0	0	0	0	0	0	0	0	0	0	0	0	0	0	0	0	0	0	0	0	0	0	0	0	0	0	0	0	0	0	0	0	0	0	0	0	0	0	0	0	0	0	0	0	0	0	0	0	0	0	0	0	0	0	0	0	0	0	0	0	0	0	0	0	0	0	0	0	0	0	0	0	0	0	0	0	0	0	0	0	0	0	0	0	0	0	0	0	0	0	0	0	0	0	0	0	0	0	0	0	0	0	0	0	0	0	0	0	0	0	0	0	0	0	0	0	0	0	0	0	0	0	0	0	0	0	0	0	0	0	0	0	0	0	0	0	0	0	0	0	0	0	0	0	0	0	0	0	0	0	0	0	0	0	0	0	0	0	0	0	0	0	0	0	0	0	0	0	0	0	0	0	0	0	0	0	0	0	0	1	0	0	0	0	0	0	0	0	0	0	0	0	0	0	0	0	0	0	0	0	0	0	0	0	0	0	0	0	0	0	0	0	0	0	0	0	0	0	0	0	0	0	0	0	0	0	0	0	0	0	0	0	0	0	0	0	0	0	0	0	0	0	0	0	0	0	0	0	0	0	0	0	0	0	0	0	0	0	0	0	0	0	0	0	0	0	0	0	0	0	0	0	0	0	0	0	0	0	0	0	0	0	0	0	0	0	0	0	0	0	0	0	0	0	0	0	0	0	0	0	0	0	0	0	0	0	0	0	0	0	0	0	0	0	0	0	0	0	0	0	0	0	0	0	0	0	0	0	0	0	0	0	0	0	0	0	0	0	0	0	0	0	0	0	0	0	0	0	0	0	0	0	0	0	0	0	0	0	0	0	0	0	0	0	0	0	0	0	0	0	0	0	0	0	0	0	0	0	0	0	0	0	0	0	0	0	0	0	0	0	0	0	0	0	0	0	0	0	0	0	0	0	0	0	0	0	0	0	0	0	0	0	0	0	0	0	0	0	0	0	0	0	0	0	0	0	0	0	0	0	0	0	0	0	0	0	0	0	0	0	0	0	0	0	0	0	0	0	0	0	0	0	0	0	0	0	0	0	0	0	0	0	0	0	0	0	0	0	0	0	0	0	0	0	0	0	0	0	0	0	0	0	0	0	0	0	0	0	0	0	0	0	0	0	0	0	0	0	0	0	0	0	0	0	0	0	0	0	0	0	0	0	0	0	0	0	0	0	0	0	0	0	0	0	0	0	0	0	0	0	0	0	0	0	0	0	0	0	0	0	0	0	0	0	0	0	0	0	0	0	0	0	0	0	0	0	0	0	0	0	0	0	0	0	0	0	0	0	0	0	0	0	0	0	0	0	0	0	0	0	0	0	0	0	0	0	0	0	0	0	0	0	0	0	0	0	0	0	0	0	0	0	0	0	0	0	0	0	0	0	0	0	0	0	0	0	0	0	0	0	0	0	0	0	0	0	0	0	0	0	0	0	0	0	0	0	0	0	0	0	0	0	0	0	0	0	0	0	0	0	0	0	0	0	0	0	0	0	0	0	0	0	0	0	0	0	0	0	0	0	0	0	0	0	0	0	0	0	0	0	0	0	0	0	0	0	0	0	0	0	0	0	0	0	0	0	0	0	0	0	0	0	0	0	0	0	0	0	0	0	0	0	0	0	0	0	0	0	0	0	0	0	0	0	0	0	0	0	0	0	0	0	0	0	0	0	0	0	0	0	0	0	0	0	0	0	0	0	0	0	0	0	0	0	0	0	0	0	0	0	0	0	0	0	0	0	0	0	0	0	0	0	0	0	0	0	0	0	0	0
N0.HOG0006849	4	6	1	8	4	4	4	3	0	0	1	1	2	2	2	1	1	1	5	2	5	1	4	6	1	1	1	6	5	7	6	8	6	2	1	3	4	9	8	2	10	5	1	2	1	1	1	3	5	2	9	4	2	6	2	2	5	3	5	5	4	0	0	3	3	1	4	2	0	5	4	6	2	2	5	3	2	3	4	2	4	0	2	3	5	1	2	1	2	1	1	2	9	3	0	6	2	5	6	1	2	5	5	2	4	0	4	5	0	1	1	5	3	2	1	3	2	2	2	1	4	2	1	4	0	1	6	5	3	2	2	5	2	6	1	2	1	1	6	6	10	0	3	2	5	4	4	1	4	2	1	3	4	3	5	3	5	5	6	4	4	3	4	3	2	2	4	1	2	5	2	3	4	5	5	0	1	5	2	1	2	6	0	4	4	2	1	3	2	3	3	7	3	3	2	4	3	1	2	0	1	3	2	3	2	3	5	1	3	1	3	0	0	4	3	3	0	2	3	6	2	2	4	10	7	0	1	3	0	3	3	5	7	3	3	4	3	5	0	1	4	3	2	0	2	0	1	2	2	2	3	3	1	6	5	2	2	1	0	0	5	5	1	0	9	3	6	1	1	1	3	5	2	3	2	2	0	4	5	2	8	3	1	2	7	0	0	1	4	4	6	0	1	5	1	1	3	6	5	2	5	4	4	6	2	4	10	5	1	3	2	5	3	2	2	7	1	1	1	0	9	5	2	1	1	6	3	8	4	1	2	0	8	1	2	3	0	3	1	4	1	1	6	0	4	6	3	2	1	4	1	2	3	4	5	1	6	2	6	9	7	0	0	5	2	3	6	7	5	0	8	2	2	3	3	5	5	5	2	6	1	1	1	0	0	1	3	1	3	6	7	2	3	2	0	1	4	9	4	3	1	8	3	2	3	0	2	5	3	4	4	1	0	2	1	1	1	1	3	11	4	3	6	5	1	0	1	5	3	3	6	2	3	9	2	5	2	2	2	2	0	2	1	5	5	4	2	2	3	6	3	4	4	3	1	3	2	1	3	5	2	4	5	4	13	3	0	3	2	6	6	2	3	1	5	1	5	4	0	1	5	4	7	1	2	3	0	7	0	6	2	2	1	3	2	1	4	2	5	6	2	10	7	2	0	5	0	2	13	0	5	1	4	2	1	4	1	4	6	2	3	5	4	4	0	4	1	3	2	2	2	1	2	4	3	7	3	2	1	6	3	3	3	7	3	1	2	2	1	1	2	6	1	4	2	5	2	0	4	5	1	0	2	5	1	2	0	8	1	1	0	3	7	3	2	1	4	2	4	0	0	4	0	0	5	0	3	5	7	3	3	2	0	2	1	1	1	0	2	4	1	3	0	1	2	1	2	9	0	1	4	3	3	1	1	3	3	1	2	1	0	1	2	1	1	1	4	2	0	5	4	1	3	2	0	3	5	1	7	7	1	3	2	3	3	0	1	1	2	5	8	4	4	3	4	3	3	5	3	1	2	2	3	6	4	1	2	0	3	4	5	3	0	6	6	4	5	5	2	3	4	2	1	6	4	5	1	4	3	4	4	4	3	2	0	7	0	2	0	5	1	3	0	3	3	0	1	4	0	0	1	3	1	2	3	2	2	1	6	1	5	1	3	2	3	0	2	3	1	2	4	0	4	4	1	3	1	3	2	1	0	1	3	1	0	1	1	5	0	1	0	0	1	5	1	3	1	6	0	4	2	5	3	4	1	3	1	2	0	3	0	0	1	2	2	1	5	0	1	4	5	2	3	4	1	3	2	0	7	1	2	3	4	3	5	1	0	2	3	5	3	1	3	2	2	5	9	4	3	0	2	6	1	1	5	3	0	0	0	2	1	3	1	4	4	4	1	8	0	2	3	4	1	1	6	0	2	0	2	1	1	4	1	2	2	4	6	3	4	7	3	1	0	1	3	2	1	0	3	1	2	2	0	3	4	3	3	2	0	2	3	8	1	3	6	6	2	4	1	0	2	1	5	9	3	0	0	1	4	0	5	6	5	4	3	1	4	6	1	6	0	4	5	2	1	1	3	1	0	1	2	0	2	2	8	1	0	4	3	3	2	4	1	7	5	6	6	0	2	5	1	6	2	0	2	1	1	5	4	5	1	3	6	0	3	0	4	3	8	6	3	2	3	7	5	1	3	4	13	2	5	0	1	6	5	3	5	4	1	3	0	0	1	2	5	0	0	2	2	2	4	5	0	2	8	4	2	3	2	0	5	3	7	1	1	5	2	2	3	2	1	5	4	2	5	4	1	1	4	4	2	1	3	1	3	2	0	1	0	1	5	5	1	4	1	3	2	7	3	2	0	1	8	4	1	1	6	3	4	3	5	2	2	3	2	2	2	0	1	2	4	5	1	2	3	4	5	2	1	4	4	1	4	2	4	7	8	2	2	2	1	1	5	3	1	0	2	3	3	1	3	3	4	14	4	0	1	2	3	7	6	5	6	8	0	3	3	2	3	3	4	6	2	2	0	0	2	4	1	2	5	3	0	5	0	1	2	7	3	5	0	4	0	1	3	0	3	1	3	2	4	4	1	0	4	4	3	0	1	7	0	3	1	1	2	4	2	4	0	2	2	1	4	1	5	1	6	1	4	5	2	5	7	4	3	1	5	3	3	3	6	4	1	7	2	6	3	3	3	3	4	3	3	2	1	5	2	0	3	7	2	4	3	6	1	4	1	1	5	1	0	2	3	1	1	3	1	1	0	0	1	3	4	0	3	5	1	6	10	4	4	6	5	3	6	3	1	2	2	3	2	3	4	2	4	3	5	6	5	5	5	4	2	3	10	1	5	2	3	2	3	4	1	2	2	3	3	2	3	4	6	1	3	0	3	3	1	2	5	3	1	3	4	1	4	3	0	1	2	7	2	3	2	2	1	7	4	1	4	4	2	0	1	3	1	1	3	3	3	2	3	5	5	3	5	5	3	6	5	2	9	5	5	2	0	1	2	2	0	5	4	0	3	0	2	3	7	4	3	4	5	3	2	8	2	2	7	1	5	6	0	5	4	4	1	3	3	3	3	2	5	1	1	1	1	6	4	2	4	3	4	7	1	5	3	2	5	2	2	1	1	0	2	2	6	4	6	4	6	2	2	6	2	0	7	0	2	3	4	2	3	3	1	2	4	2	2	5	4	1	3	3	3	0	3	1	4	2	1	1	3	2	0	4	1	5	2	0	4	1	2	5	1	7	0	0	2	2	0	2	4	1	2	1	1	3	2	6	3	3	3	5	5	8	3	6	5	7	2	2	2	3	2	3	4	0	2	7	5	2	4	1	2	1	5	2	1	0	5	0	2	0	3	3	0	1	1	5	1	6	1	2	0	0	1	3	2	2	1	3	2	2	3	4	1	1	5	2	3	2	5	2	3	5	4	2	3	0	7	2	2	1	3	0	1	4	1	1	4	3	6	2	4	3	0	4	1	4	1	1	5	0	3	1	1	1	6	0	0	0	1	1	4	1	3	1	6	1	1	5	1	1	0	0	2	5	6	0	5	5	3	1	3	0	2	3	6	0	3	3	1	2	4	6	0	3	0	2	2	2	1	0	1	0	7	4	6	7	3	3	4	2	0	2	4	2	2	1	7	2	1	1	1	1	4	5	0	2	6	1	6	5	6	4	2	1	0	1	1	1	3	4	4	2	2	1	2	2	1	4	6	0	1	4	4	2	1	1	5	2	4	3	4	3	5	3	3	2	2	1	6	3	1	4	1	2	3	3	2	1	2	2	2	1	3	1	1	1	1	2	3	1	1	1	3	1	2	2	1	2	2	1	2	2	7	2	2	2	2	0	2	5	3	5	2	0	1	3	4	4	4	3	0	4	2	4	1	1	3	8	0	3	2	2	4	2	2	2	4	6	4	2	1	1	3	5	5	3	0	3	4	9	2	2	3	7	2	5	0	4	4	2	1	4	2	2	4	1	2	2	4	3	5	5	3	2	8	2	4	4	4	3	4	1	8	4	0	4	3	2	3	3	3	1	2	4	0	0	3	5	1	3	4	4	2	2	2	3	2	3	0	0	3	2	2	1	3	5	6	6	5	6	6	1	3	3	5	5	3	3	0	1	1	1	4	2	3	1	2	3	1	3	4	2	2	2	2	6	1	3	7	1	7	6	5	5	7	3	6	2	2	3	5	10	5	8	2	4	0	3	0	0	6	3	2	1	1	3	3	3	6	5	5	2	7	3	0	3	5	1	3	5	3	3	1	4	2	5	2	1	3	3	3	6	2	2	4	5	4	2	1	2	6	7	5	5	2	1	0	4	4	5	5	1	4	3	3	0	4	5	2	3	1	0	1	5	4	4	1	0	0	2	3	5	1	3	6	2	3	3	1	5	3	2	8	5	2	1	3	3	0	12	3	3	0	2	4	5	1	4	2	1	2	3	4	7	0	8	1	4	0	1	3	5	4	6	3	4	2	1	4	3	1	2	1	0	4	1	0	3	2	8	0	2	5	4	1	2	2	5	10	2	3	1	8	0	5	11	7	0	5	1	5	2	1	1	4	2	4	4	0	0	4	2	2	1	1	3	8	3	2	1	11	3	5	6	3	4	3	0	1	1	2	1	3	0	2	3	6	5	5	3	1	2	4	3	3	5	4	13	3	2	1	2	4	11	3	2	2	7	5	4	0	2	4	2	0	3	5	1	2	2	4	3	6	2	1	2	0	1	4	3	2	3	1	6	0	1	0	1	2	6	0	1	4	0	2	2	4	5	1	4	3	1	4	4	4	1	1	4	2	5	0	6	4	1	1	1	1	1	3	4	2	1	5	2	6	7	3	7	1	1	5	0	3	3	0	2	2	4	3	3	3	0	3	2	3	3	2	0	4	2	0	4	1	1	3	6	1	2	0	4	3	1	1	3	5	5	5	1	4	2	2	1	1	4	0	7	0	1	2	2	4	0	0	5	1	5	1	5	3	2	0	4	5	0	7	2	5	5	3	2	3	3	5	1	2	5	2	1	3	2	2	4	3	2	4	0	1	1	0	1	1	1	1	0	6	1	4	3	0	2	4	3	1	5	4	4	5	2	1	1	2	2	4	3	0	3	0	4	1	3	0	3	6	0	3	2	4	3	3	4	6	2	5	4	5	6	3	2	4	6	5	0	5	3	2	8	0	5	1	3	2	4	1	1	3	6	7	3	6	5	2	2	5	5	8	4	2	2	4	5	2	2	3	1	8	1	0	2	2	4	2	5	4	1	3	3	1	7	4	3	3	4	5	2	2	2	1	1	4	2	1	2	1	1	6	4	0	3	6	1	5	7	3	8	3	2	2	3	2	4	7	1	4	0	3	0	4	6	4	1	5	2	2	6	6	1	3	1	6	1	3	2	5	3	6	1	1	0	0	5	3	2	6	2	0	2	2	3	6	0	2	2	5	7	5	4	2	2	8	2	7	3	2	2	8	3	17	1	6	2	1	5	0	5	3	6	10	4	4	3	5	2	2	4	1	2	4	7	1	2	2	14	6	6	4	5	1	0	1	6	1	3	6	5	4	3	0	1	1	6	1	3	7	0	5	5	2	5	2	3	3	5	0	2	1	4	6	4	4	1	7	4	5	0	3	0	5	7	4	2	9	2	0	2	4	1	8	3	7	2	4	0	3	12	3	0	0	3	1	4	1	2	2	4	4	3	3	3	3	4	0	2	5	5	4	3	2	3	1	4	5	4	5	7	1	2	5	3	0	5	0	3	1	3	1	4	0	0	1	6	3	6	2	4	1	5	0	1	1	3	3	5	3	2	6	7	7	1	4	2	4	4	1	7	4	3	2	4	11	2	4	3	8	5	2	5	7	3	0	11	7	3	5	0	5	2	4	3	3	3	1	2	2	7	3	2	3	4	1	2	1	5	1	3	2	7	0	9	3	2	2	6	5	2	1	5	1	5	1	5	2	6	3	2	2	1	6	0	7	3	5	2	6	1	2	4	4	1	4	1	3	4	1	3	3	1	2	2	5	6	2	2	1	4	3	9	6	1	4	6	3	4	2	2	0	9	4	2	2	3	3	9	7	1	1	2	3	3	1	1	0	5	1	7	8	4	2	9	1	3	1	1	4	6	3	6	1	2	1	2	2	5	10	0	0	2	9	3	4	8	2	1	10	2	6	6	5	3	4	3	6	2	2	4	6	3	6	0	2	2	4	3	4	6	6	6	1	0	11	3	3	3	0	1	2	0	0	1	7	4	4	0	7	6	3	10	2	4	11	5	2	2	1	1	7	0	1	1	2	1	2	3	3	4	6	3	3	6	6	0	5	1	10	4	1	1	4	0	1	3	4	1	7	1	5	4	0	4	8	1	3	2	7	1	2	2	4	0	3	4	6	7	3	5	1	3	8	3	1	1	7	1	0	6	2	6	1	3	5	3	2	6	4	2	5	8	0	0	5	4	5	1	0	4	1	0	3	3	0	2	1	7	5	6	0	0	3	2	0	6	5	2	1	0	0	3	1	2	0	0	2	1	4	6	3	2	1	2	13	7	5	0	1	1	4	7	4	1	8	1	1	1	4	4	2	2	2	4	0	2	0	5	5	7	0	0	0	8	2	10	1	2	1	3	1	1	3	5	2	5	4	4	3	2	4	2	8	0	2	0	6	0	1	1	0	2	1	6	2	2	3	3	3	5	4	1	2	0	1	3	8	3	2	4	4	1	11	1	8	0	3	7	8	0	4	5	2	0	11	7	8	4	2	7	2	5	4	0	0	3	3	6	2	5	3	3	5	3	1	2	4	6	8	2	1	3	1	3	2	4	2	2	5	5	2	0	4	2	0	3	1	0	1	3	3	4	1	4	1	1	5	1	3	8	1	5	1	5	6	6	2	2	0	4	6	5	2	0	1	3	0	4	1	3	6	7	4	4	5	0	7	2	1	2	3	4	5	2	1	2	3	3	2	4	0	1	1	2	1	6	2	0	1	0	3	4	4	1	6	7	1	2	3	0	0	0	5	2	3	0	3	1	3	2	2	1	1	4	1	0	1	3	5	1	3	1	1	6	4	1	5	1	2	5	1	3	1	3	0	2	1	1	4	1	3	0	3	2	0	3	0	3	2	7	1	2	1	0	3	1	10	1	2	0	1	5	1	4	5	1	3	1	2	3	3	4	2	2	1	2	2	1	0	4	1	3	2	3	2	2	3	1	2	0	3	6	2	2	6	2	5	0	0	0	2	2	5	2	2	1	1	5	4	8	5	0	0	0	1	3	3	1	4	1	5	2	6	1	5	1	1	2	0	2	1	3	0	1	3	1	1	1	4	5	2	2	3	0	2	1	3	2	1	3	1	1	0	2	6	2	3	6	1	4	4	0	1	1	0	5	1	2	1	2	4	4	0	2	1	0	0	2	3	2	1	1	2	1	2	2	3	0	3	0	0	1	0	4	2	3	0	1	0	0	0	5	4	0	4	3	2	0	2	2	2	4	1	6	3	5	5	3	1	0	1	3	2	2	3	0	0	1	4	8	5	0	8	0	4	3	0	1	2	5	1	0	4	0	2	3	4	5	0	4	1	3	2	4	5	0	4	5	2	1	3	2	5	2	3	2	0	3	0	1	2	2	1	3	2	3	0	1	1	6	2	3	5	0	3	5	5	1	0	5	3	1	3	3	2	5	2	7	4	3	6	3	11	3	3	7	5	2	6	3	1	1	2	0	2	2	4	7	0	2	0	1	2	1	2	0	5	5	0	1	0	2	1	5	3	3	2	2	3	5	6	0	0	4	3	3	3	0	1	6	0	2	5	2	0	3	3	9	3	1	1	5	0	4	0	5	2	4	7	2	2	0	0	1	1	3	4	1	4	3	4	4	2	4	7	2	1	4	0	3	0	0	0	0	1	1	1	3	7	2	6	6	1	3	3	3	1	4	4	2	5	3	3	2	2	2	2	0	8	4	1	1	0	0	4	3	1	0	6	6	1	2	3	4	7	1	1	2	2	5	3	1	2	1	0	3	2	1	3	1	2	3	1	2	3	1	2	7	7	1	3	0	9	0	2	2	4	3	2	0	1	3	2	1	5	0	3	3	4	2	0	3	1	3	3	1	1	3	7	2	4	2	4	3	4	4	4	4	3	1	2	4	2	2	1	2	4	4	3	1	6	6	3	1	0	1	5	1	2	1	2	2	5	1	4	2	1	2	3	1	3	6	0	2	2	6	7	4	3	0	1	2	5	6	1	0	4	1	3	5	6	3	5	7	1	0	3	8	0	2	4	0	2	1	3	1	5	1	2	2	2	4	5	0	0	5	4	4	6	3	3	3	2	1	5	1	2	0	1	1	5	1	6	7	4	3	5	7	1	5	4	1	1	1	2	4	4	1	0	4	1	1	3	1	2	0	3	2	5	3	2	1	3	0	2	3	4	1	9	2	1	2	4	1	1	2	1	3	0	7	4	3	3	1	5	3	1	1	2	1	3	0	4	4	2	3	4	2	1	2	2	2	5	3	1	1	2	0	4	0	6	3	1	0	5	3	1	2	1	4	3	1	1	2	1	4	0	6	0	2	0	2	0	3	1	4	0	0	2	4	1	0	2	3	3	5	2	2	0	4	3	0	4	4	1	6	1	0	1	4	7	4	2	3	5	4	5	2	2	0	0	4	6	3	0	6	1	3	0	4	3	5	1	1	0	3	2	9	2	2	1	1	3	2	1	0	3	2	5	1	3	3	1	1	3	1	4	1	5	2	3	4	2	0	2	2	4	4	0	1	4	2	1	1	2	4	5	5	1	6	3	3	9	1	2	4	2	2	3	7	1	3	1	1	4	1	1	1	8	0	1	3	3	4	5	3	3	1	3	3	1	2	5	0	2	1	3	4	2	3	6	0	1	6	4	2	1	0	4	0	1	0	3	3	1	5	1	4	0	0	2	2	0	2	0	5	2	1	4	1	5	3	7	1	1	0	2	0	6	6	1	8	1	2	2	1	1	2	6	5	2	1	1	0	3	1	0	5	1	0	1	3	2	0	2	3	1	1	2	2	1	3	0	1	4	3	0	9	3	2	2	2	1	3	1	1	1	2	2	0	0	4	3	0	6	1	11	3	4	0	8	0	1	1	2	1	1	1	3	1	2	3	1	3	2	3	2	6	4	1	1	0	7	1	0	0	2	2	4	5	1	2	0	4	1	1	4	3	0	2	7	1	1	1	0	1	2	4	3	2	1	2	7	1	4	0	1	2	0	1	2	1	2	2	6	0	4	7	0	0	4	3	1	1	0	3	1	2	5	2	3	2	0	0	5	8	1	15	3	5	4	3	8	3	2	4	1	3	1	0	1	6	3	0	2	2	5	4	1	1	1	1	0	2	4	2	1	3	1	2	5	4	1	2	4	2	2	1	1	5	2	1	4	2	5	3	1	5	4	2	1	1	2	3	5	4	4	0	1	0	7	4	4	1	3	6	0	2	4	4	6	1	1	1	2	0	2	3	4	1	4	4	0	1	4	4	1	1	2	2	1	2	1	0	3	4	6	2	3	1	5	2	4	1	3	9	6	5	0	3	3	2	0	3	4	1	1	4	1	9	2	4	1	2	1	1	1	0	4	1	2	1	3	2	0	2	1	0	2	1	2	2	2	3	2	1	0	0	1	2	1	1	3	3	0	1	2	1	3	4	3	3	2	0	3	1	0	0	5	0	1	3	2	4	2	6	1	2	2	0	2	3	0	2	1	3	7	0	1	1	2	3	1	0	2	6	1	1	1	2	6	1	1	3	0	0	5	3	1	5	3	3	4	2	3	1	4	2	1	2	3	4	1	3	4	4	2	0	3	2	1	8	5	3	5	1	0	3	2	1	6	3	4	6	3	2	2	1	2	1	5	4	1	6	2	4	0	2	0	3	3	3	2	2	4	2	5	4	3	1	1	2	4	3	3	2	1	2	4	1	4	5	5	2	5	4	4	4	0	0	0	0	3	4	1	0	2	1	6	2	6	5	2	3	6	1	3	4	2	2	5	5	1	2	5	3	0	5	2	1	1	1	1	3	3	4	0	3	2	1	2	1	1	3	3	3	1	6	3	0	1	1	3	5	2	0	3	1	3	1	1	2	2	3	2	1	3	2	1	3	2	2	1	1	0	2	10	1	3	2	2	0	6	1	2	2	4	3	0	3	1	1	0	1	2	2	6	1	2	1	1	1	1	5	4	1	4	2	2	7	6	6	4	3	2	2	2	3	0	2	1	0	2	2	1	0	3	1	3	0	1	3	1	6	0	2	0	1	3	2	0	3	2	4	1	6	3	5	0	0	0	0	4	2	3	3	3	0	6	2	5	4	2	3	0	2	0	1	2	13	3	4	2	4	2	0	2	1	1	2	2	1	3	0	0	0	2	4	2	1	0	1	3	0	1	5	0	5	1	0	2	4	6	1	7	4	4	4	2	2	5	1	1	4	2	3	0	0	4	1	2	0	3	2	5	2	2	3	1	4	3	2	0	4	4	1	1	0	2	3	3	6	0	5	2	0	0	3	3	1	2	1	1	4	2	0	4	2	3	3	1	0	3	4	3	4	4	0	5	2	2	1	1	2	2	1	1	0	2	1	1	4	2	6	3	6	4	1	3	2	4	3	3	1	3	8	0	1	2	9	4	5	0	0	1	1	4	1	1	0	2	0	0	3	3	2	2	1	8	2	2	7	2	1	0	2	1	3	1	2	0	4	7	1	4	2	4	2	0	0	4	0	0	1	3	0	3	2	1	2	3	1	0	1	0	1	4	2	0	1	4	0	3	0	0	3	3	1	2	5	1	5	8	0	4	4	3	5	2	2	5	2	0	2	0	0	5	0	0	2	3	1	1	0	1	0	0	5	3	1	1	1	1	2	5	7	2	4	0	6	4	5	2	7	2	1	1	8	3	1	2	3	1	0	2	2	0	5	1	3	1	1	5	2	5	3	1	0	4	4	2	3	1	2	6	2	2	1	6	2	3	1	3	1	4	0	8	0	2	1	2	1	1	6	0	1	0	3	2	4	3	1	2	4	0	0	0	3	1	0	3	1	4	3	7	1	4	3	7	2	1	0	3	0	1	4	1	0	3	1	1	0	2	3	0	1	3	1	0	2	1	4	2	2	3	0	1	3	2	0	1	1	2	4	1	2	3	0	4	0	4	3	2	2	1	1	5	2	4	4	4	7	0	0	1	3	5	4	3	0	1	2	1	2	3	0	0	3	5	1	3	4	2	0	4	3	5	3	1	1	2	4	1	2	0	3	2	2	1	0	5	2	1	4	3	3	6	3	8	5	6	1	0	7	0	1	2	1	1	6	6	1	4	1	2	2	3	1	0	0	3	1	0	1	4	1	2	6	4	3	3	1	0	6	0	2	1	0	1	4	6	0	5	3	3	1	1	2	3	0	8	4	0	4	2	1	2	3	3	5	0	1	5	5	1	3	2	6	1	1	5	0	0	3	0	1	0	1	3	2	3	0	3	1	0	5	1	0	5	2	2	2	0	3	2	4	2	4	3	3	1	2	3	3	3	3	2	2	7	1	2	5	4	3	3	6	4	3	4	5	4	2	1	0	3	3	2	2	0	0	0	4	0	0	4	5	3	0	2	0	3	2	5	4	4	1	9	2	1	0	1	2	3	9	2	0	1	3	1	3	9	0	1	1	0	4	1	1	4	3	4	6	5	0	1	4	1	2	1	0	4	0	0	3	0	2	2	5	1	3	2	7	0	0	2	1	2	2	2	2	3	0	1	2	4	0	1	3	1	4	2	2	0	1	3	1	3	1	2	4	1	0	1	5	3	3	1	1	2	0	2	0	1	2	3	0	3	4	3	1	3	4	1	7	2	4	2	1	2	3	2	1	5	0	1	1	0	2	5	2	3	2	2	2	2	3	0	3	0	1	2	4	4	6	2	7	0	2	1	3	0	1	0	2	1	5	5	0	4	15	0	5	1	3	1	6	0	3	4	1	2	3	1	3	1	1	0	3	0	1	2	2	1	2	0	2	3	4	1	3	2	0	1	5	3	0	6	1	0	2	1	2	3	1	3	3	0	0	0	3	1	2	0	1	0	0	1	4	3	2	1	1	2	0	0	1	2	2	6	0	4	1	3	0	1	1	2	3	3	2	2	3	1	0	1	2	2	0	2	7	3	1	4	3	1	1	1	0	1	1	1	2	10	0	0	1	1	0	1	3	0	3	0	3	2	0	0	7	4	0	3	1	2	3	1	3	1	3	3	0	2	2	4	2	3	1	1	0	0	4	2	2	4	1	5	7	1	0	1	1	4	4	1	2	3	2	4	2	4	3	4	2	2	1	1	1	2	0	0	4	4	1	1	5	3	0	5	2	0	0	3	2	1	3	0	4	1	2	4	3	1	5	1	3	4	4	2	0	1	0	5	0	3	7	1	0	4	0	4	0	1	4	2	5	1	10	2	2	3	2	2	1	2	1	1	6	9	2	3	2	1	7	0	3	3	1	5	2	2	0	2	3	0	3	1	2	2	2	2	1	0	2	4	4	3	2	3	1	6	6	1	1	22	4	1	5	5	7	1	4	3	3	3	4	1	5	4	2	5	3	6	0	3	8	3	7	0	0	3	9	4	4	3	2	3	6	1	5	0	2	2	1	5	4	2	0	4	1	3	4	6	6	5	2	1	2	0	3	9	8	3	1	1	2	1	1	4	4	2	3	4	8	1	5	2	4	5	6	4	0	1	6	0	5	2	10	1	1	2	6	4	7	0	1	6	1	7	1	3	1	3	3	4	1	5	2	3	7	3	6	4	3	3	4	2	0	2	1	1	0	3	5	0	2	2	3	0	2	1	6	4	1	5	1	3	0	2	5	7	0	1	0	0	5	1	1	4	4	1	3	5	1	3	3	0	6	5	1	0	1	2	3	5	5	5	2	4	9	3	3	2	7	5	3	5	0	9	1	1	3	3	1	2	0	10	4	7	3	1	7	2	1	0	3	5	2	0	2	1	3	1	2	0	1	2	2	1	0	4	4	2	4	5	3	1	0	9	0	1	0	1	4	1	1	5	3	2	5	5	2	1	5	5	3	4	1	1	4	4	0	5	3	2	6	1	0	3	5	2	2	2	3	3	1	3	3	6	5	0	8	7	0	1	2	0	0	5	8	4	1	1	5	2	7	1	1	0	0	4	2	4	0	0	1	4	6	2	3	2	4	2	9	4	2	3	4	1	2	0	0	6	1	2	5	3	2	8	0	1	3	2	3	2	1	5	5	1	1	5	4	1	2	4	6	4	2	2	1	3	10	2	1	0	4	1	5	2	3	2	1	3	1	3	6	5	4	2	5	1	1	0	1	2	1	2	2	0	6	2	0	0	0	0	1	0	8	3	3	2	0	1	2	6	1	3	3	2	2	4	2	4	2	1	0	4	3	3	3	1	5	1	0	1	4	5	2	2	5	0	2	6	2	3	0	2	1	4	4	2	0	0	3	1	5	1	1	4	3	0	4	5	1	5	1	2	2	5	0	0	2	3	6	1	3	0	4	1	3	2	3	11	1	0	2	3	2	0	0	0	4	5	3	6	6	5	9	2	2	1	1	1	0	5	0	4	8	1	0	3	4	0	0	0	2	0	7	0	1	6	2	1	4	1	1	6	0	0	4	5	2	4	2	2	0	1	0	1	4	2	1	2	5	1	3	3	4	0	0	3	2	5	1	5	0	3	0	1	1	3	2	1	2	2	3	4	2	0	2	4	1	6	3	1	6	2	1	1	3	4	1	1	0	1	2	3	3	2	1	4	5	1	3	1	7	2	0	1	0	0	4	1	2	3	1	2	2	0	4	4	4	4	2	3	0	5	2	1	9	1	7	3	2	1	3	2	0	4	0	4	1	2	0	3	4	4	4	1	3	0	3	1	0	1	1	6	4	0	3	2	0	0	5	6	2	5	2	2	1	4	5	1	2	1	5	1	2	2	0	4	0	3	0	3	0	0	2	2	2	1	4	3	2	2	2	0	3	4	6	1	2	3	1	1	5	0	2	0	7	4	2	4	10	3	3	0	5	1	0	3	0	0	2	6	1	1	0	1	0	2	1	4	0	4	6	0	0	3	3	0	6	1	2	1	1	5	2	1	4	1	0	2	1	3	3	1	3	1	3	2	10	6	5	1	2	4	1	5	3	1	1	2	1	5	4	2	2	1	2	1	0	0	2	3	1	2	1	0	2	0	2	3	4	3	3	1	7	1	0	3	2	1	5	0	0	6	3	4	2	3	1	3	1	2	1	3	3	2	0	2	2	2	6	0	1	2	1	0	4	1	0	5	1	2	4	2	0	2	3	4	2	1	0	1	0	1	2	0	0	3	1	2	3	2	6	2	3	3	2	2	1	7	1	1	3	3	0	1	1	6	3	6	2	0	4	2	3	0	1	1	3	2	0	4	1	4	3	8	2	7	0	5	1	0	2	0	2	3	3	4	4	0	2	3	4	1	2	1	2	2	2	5	2	2	3	2	0	4	3	4	0	4	6	1	2	1	2	0	4	3	4	5	1	1	1	6	2	2	0	5	0	2	1	2	2	2	1	3	7	2	1	10	2	2	2	1	4	1	2	0	3	2	4	2	3	0	0	3	3	1	4	2	3	8	2	1	1	5	0	2	4	3	1	1	1	2	0	0	2	4	4	3	2	2	4	6	0	0	2	4	6	4	3	1	0	1	3	1	4	2	5	0	2	1	2	3	0	5	0	0	3	1	0	5	0	0	1	1	3	4	8	2	2	1	2	0	0	2	0	3	1	4	2	1	1	2	8	0	0	1	0	3	4	0	0	2	6	2	3	5	8	2	9	4	0	0	0	1	4	2	1	4	1	2	2	6	3	5	3	2	1	0	0	1	0	3	5	2	3	3	1	3	3	5	3	5	0	0	0	2	4	2	1	0	0	6	3	1	3	4	4	6	2	3	4	1	0	2	3	2	5	2	2	1	2	1	2	1	3	2	1	2	0	1	0	1	12	5	3	4	4	0	0	0	2	1	5	1	3	2	1	3	3	1	3	2	4	4	0	4	0	2	2	0	0	3	2	6	1	0	3	7	2	0	2	1	1	4	1	2	0	6	1	1	0	0	0	3	1	4	4	3	2	6	3	1	1	1	4	2	6	1	1	1	0	1	6	0	1	1	1	1	3	1	3	2	4	4	4	4	12	1	2	3	2	0	2	6	0	2	7	1	1	1	2	3	0	2	2	5	2	1	0	0	5	0	0	3	1	1	5	3	2	2	0	1	1	3	4	0	3	1	1	0	3	1	4	1	4	2	0	1	4	1	3	7	3	1	1	2	1	0	3	0	3	6	3	1	0	4	3	2	4	2	5	2	4	1	3	2	3	1	6	3	2	3	0	1	4	2	2	1	1	1	3	4	2	2	2	1	0	3	1	5	9	3	5	2	4	1	8	2	3	5	1	0	5	4	1	2	2	1	0	1	5	4	7	0	3	3	6	2	1	3	1	1	3	5	1	1	4	3	3	0	1	4	4	4	6	1	4	1	2	1	6	1	0	3	0	5	2	2	3	1	3	1	1	0	0	1	2	4	1	3	2	1	3	1	3	0	5	1	3	4	7	2	1	0	4	1	2	2	2	5	3	4	2	0	9	2	0	1	4	4	3	5	4	4	5	4	1	5	2	1	4	2	1	2	2	0	0	2	2	3	1	1	4	1	1	4	4	7	1	4	5	3	3	5	0	4	0	3	5	3	3	0	3	1	1	4	0	4	1	2	1	5	4	0	0	2	2	1	3	4	2	4	1	3	1	2	3	9	1	4	3	3	2	4	2	3	1	2	7	1	5	1	2	2	0	0	2	2	3	1	1	2	0	3	12	0	1	0	0	2	3	3	3	0	1	0	1	1	2	2	6	1	3	0	2	0	6	0	0	3	5	0	4	0	2	3	0	4	3	1	3	2	2	0	2	2	5	5	2	4	1	0	1	0	2	0	0	1	4	1	0	5	3	4	0	4	2	6	0	1	3	3	3	1	1	0	0	1	0	0	1	3	1	3	4	2	2	3	6	0	2	2	1	3	3	8	1	1	2	3	1	2	1	0	5	6	1	2	2	1	1	1	2	2	2	4	0	4	0	1	0	0	2	2	2	0	5	2	1	4	5	3	1	0	2	0	3	2	4	2	5	0	4	5	4	3	2	0	1	1	5	6	3	1	0	8	3	1	3	5	5	4	5	1	0	0	1	7	2	1	3	4	2	2	1	0	0	4	0	2	2	2	3	8	1	7	7	0	2	3	1	3	3	2	2	5	3	3	2	1	1	2	1	1	0	1	6	0	2	1	5	1	1	3	1	3	12	2	1	0	3	3	5	4	5	4	3	6	4	1	4	0	4	2	0	3	2	1	6	0	4	0	2	5	1	2	2	1	4	2	4	1	8	3	3	1	4	1	1	0	0	1	5	2	5	2	5	1	0	0	1	4	2	3	0	2	0	2	2	2	1	0	1	4	2	9	2	5	1	5	1	1	13	4	0	4	4	4	1	4	6	0	5	0	8	0	8	1	2	3	2	0	3	0	1	1	3	3	1	1	1	1	10	2	2	1	3	3	5	1	3	2	3	1	4	1	1	0	2	0	1	1	0	3	2	1	1	1	0	1	1	9	4	5	2	4	3	2	4	4	4	2	1	2	2	4	9	5	4	4	1	2	4	1	1	1	2	4	4	3	7	3	7	6	3	1	4	3	4	2	7	3	3	1	2	3	3	2	4	6	2	0	2	0	2	3	2	2	2	2	3	4	2	1	5	1	4	3	4	3	2	1	1	5	1	6	2	1	3	4	5	2	6	2	2	4	1	3	0	2	0	8	5	0	4	6	3	3	5	0	3	2	3	2	2	1	2	3	2	0	1	4	2	3	2	2	4	1	7	2	3	3	2	2	1	1	4	3	4	2	4	2	3	4	5	2	3	0	1	0	2	0	1	2	1	3	0	2	2	2	3	2	2	3	1	4	2	7	3	3	1	1	3	2	4	1	0	3	2	1	0	3	5	2	2	5	3	1	5	0	3	4	4	2	5	1	5	4	4	0	0	4	4	3	2	0	2	2	2	1	0	2	2	3	1	1	3	0	3	1	1	0	4	3	0	5	5	2	5	3	3	5	9	1	0	1	7	10	4	3	1	0	5	1	1	1	1	3	6	0	0	0	3	1	0	6	2	2	2	3	3	1	3	1	4	4	1	10	6	1	4	1	1	2	0	9	1	3	3	2	3	2	1	1	0	2	2	3	2	3	4	3	2	0	4	5	1	3	0	0	1	1	0	1	1	4	4	1	1	5	3	6	1	3	1	4	2	1	4	0	0	4	0	0	3	1	2	11	7	0	1	1	0	1	0	2	2	3	2	1	4	3	0	1	1	1	0	0	1	2	7	2	1	4	0	2	1	2	5	0	0	0	4	4	0	3	2	1	2	1	1	0	1	2	5	0	2	1	1	8	1	3	2	1	2	1	1	1	0	4	5	2	4	11	0	0	1	6	0	0	3	3	3	5	3	6	3	2	1	3	4	0	5	2	0	3	2	5	5	0	2	3	1	1	0	3	3	2	3	0	2	2	1	0	2	7	4	4	0	2	1	0	2	1	2	0	1	2	2	1	0	2	7	1	2	1	2	2	4	0	5	2	0	0	8	0	3	5	3	1	2	7	4	1	1	2	6	2	2	0	1	1	2	3	1	3	1	1	9	2	1	0	4	3	2	2	4	2	2	3	4	0	4	2	1	1	1	2	0	2	0	0	0	2	3	2	4	3	2	6	0	0	3	4	4	2	0	0	0	0	0	0	2	3	2	1	3	1	0	0	2	1	1	1	3	0	7	1	1	7	0	1	0	0	3	3	2	4	8	3	0	0	0	1	5	0	2	11	3	4	2	4	9	0	1	2	1	5	1	1	3	4	3	5	2	0	1	1	7	1	3	1	2	4	1	8	0	2	1	3	2	1	3	1	2	1	2	3	4	0	4	6	1	3	0	1	1	3	0	2	3	1	2	4	1	2	1	4	0	0	2	2	4	3	3	1	8	3	1	3	0	4	3	3	5	2	2	1	2	0	0	1	5	0	1	0	2	2	3	0	5	3	5	3	1	2	0	2	2	2	3	6	4	1	3	1	3	1	1	1	1	3	1	1	2	2	5	3	3	0	2	2	0	0	2	2	0	3	4	0	3	0	3	1	4	1	1	0	1	1	4	0	2	1	1	0	0	5	5	2	3	3	2	2	7	1	0	7	0	2	0	6	2	2	6	1	0	4	2	2	1	2	1	3	0	3	5	1	1	3	3	2	1	3	4	0	2	4	3	1	0	2	3	0	5	1	1	2	0	1	1	3	3	0	1	2	0	2	3	0	2	1	4	1	0	7	5	5	1	2	4	4	6	1	3	1	4	4	7	3	1	0	1	1	0	2	0	2	1	7	5	0	2	1	3	1	2	1	0	1	5	1	0	1	2	2	0	0	1	2	4	1	2	7	5	2	2	3	1	4	2	2	5	0	6	0	1	3	2	1	2	2	1	4	0	3	0	4	3	1	4	1	6	3	5	1	2	1	0	1	1	1	1	3	0	3	2	2	2	1	0	2	2	4	3	1	2	3	0	1	5	0	3	2	0	0	1	3	2	2	4	2	1	1	0	1	1	1	10	1	4	1	5	3	1	2	6	4	1	1	3	1	3	3	4	2	1	4	2	2	5	1	2	3	1	2	4	5	2	0	8	0	0	0	0	0	2	2	1	5	0	0	2	2	0	2	2	0	2	1	2	1	5	1	1	5	5	1	8	6	1	6	0	4	1	1	2	0	0	2	1	4	0	2	1	3	1	2	4	3	1	0	1	4	0	2	0	0	2	4	5	1	1	2	5	2	6	1	1	1	4	1	2	2	6	3	3	3	5	0	6	2	0	1	4	1	1	3	0	0	0	1	2	0	5	7	4	3	3	1	1	0	5	0	3	2	3	1	2	2	2	3	1	2	0	4	3	4	3	4	1	0	0	7	2	0	1	2	5	0	0	2	2	3	4	0	0	1	2	2	0	3	5	1	2	0	8	3	1	9	4	0	1	2	1	1	1	7	1	3	3	2	2	1	2	2	5	6	3	1	0	3	1	1	4	1	4	0	3	1	0	4	2	1	1	1	1	0	2	1	3	0	0	0	0	4	3	1	3	3	3	5	4	3	1	2	3	0	3	4	1	3	0	0	1	0	1	2	0	3	3	0	6	1	1	2	3	0	2	0	2	4	2	1	0	6	1	2	0	3	1	8	2	3	0	2	0	2	1	0	2	5	3	6	0	2	5	1	3	4	1	0	3	1	2	4	1	4	2	1	4	1	1	2	2	3	1	0	1	3	4	2	1	0	3	2	4	2	2	2	2	1	0	3	2	0	2	0	2	3	0	2	1	1	3	1	6	1	0	4	1	3	2	1	8	4	0	1	1	1	4	1	1	2	1	0	1	2	0	2	1	3	1	1	3	3	0	1	3	4	1	2	2	2	3	2	0	1	0	3	0	1	2	1	0	1	4	1	5	2	1	3	0	2	6	2	2	0	8	3	1	1	1	0	1	8	1	1	7	4	3	2	4	5	0	5	3	2	0	1	2	6	5	3	2	2	3	2	2	0	4	1	1	2	0	2	1	5	1	2	1	3	3	3	1	3	7	0	8	0	2	1	5	2	4	3	3	3	0	1	0	2	1	0	2	1	2	0	4	6	0	4	1	0	2	3	1	2	2	2	1	7	1	0	1	2	3	2	3	2	1	1	1	1	3	3	5	2	1	3	8	4	2	3	3	1	2	2	1	0	2	4	4	0	1	2	1	0	1	2	5	1	3	3	5	2	8	1	6	3	0	3	2	1	1	1	4	0	0	1	1	6	2	3	3	0	5	2	2	1	1	4	1	2	1	0	1	3	0	1	0	0	2	1	2	1	1	1	4	2	2	2	4	2	0	5	2	2	12	1	3	2	3	2	3	1	0	2	8	1	6	1	5	6	1	8	1	3	0	2	0	3	8	3	9	6	4	4	11	6	3	1	4	4	4	8	1	0	0	2	5	5	1	2	9	7	1	0	5	4	1	1	3	2	2	3	1	3	2	2	3	13	3	4	2	8	3	1	3	3	1	4	3	1	7	2	2	3	2	1	3	4	5	3	1	3	3	2	4	7	4	5	1	2	6	5	4	2	5	2	3	1	1	3	1	2	1	3	5	2	2	6	2	2	2	8	6	0	2	5	3	0	3	0	5	1	7	2	1	0	3	7	2	1	1	1	4	2	0	4	5	1	1	2	6	4	5	4	3	1	2	4	2	1	8	14	1	1	2	7	6	0	1	8	2	3	5	3	12	4	0	1	1	5	2	2	3	5	0	4	4	6	1	3	4	1	1	3	3	10	0	2	0	3	2	2	3	0	2	2	8	2	1	4	0	0	12	2	2	3	2	4	4	8	1	3	4	0	2	8	1	2	2	0	2	3	0	2	2	6	0	4	0	4	0	3	0	2	2	2	4	1	1	2	2	4	2	8	4	3	2	4	1	1	1	3	2	6	1	1	3	2	0	1	5	2	2	2	2	7	2	0	0	1	0	0	3	2	1	0	2	0	7	2	1	1	2	1	3	3	0	2	3	4	12	4	0	3	8	3	1	0	1	0	2	0	5	4	2	0	1	5	0	0	8	1	3	2	6	1	2	2	2	2	1	0	0	0	2	0	2	5	6	3	2	3	7	3	1	1	0	2	2	1	3	5	5	0	4	0	3	8	0	4	1	1	1	0	5	1	1	3	1	1	0	1	0	1	0	4	5	3	0	2	2	2	2	1	4	3	0	2	2	0	4	0	4	3	1	2	3	4	1	4	2	2	0	2	2	1	0	1	0	0	0	0	2	2	2	1	3	0	2	3	3	1	3	1	2	5	2	3	0	2	2	1	2	4	1	3	2	6	4	1	3	2	0	2	6	1	1	1	2	4	2	1	5	4	0	3	1	3	1	2	0	2	1	0	3	2	6	1	3	6	3	0	0	2	2	6	5	1	2	0	3	7	1	0	4	4	0	4	3	2	4	7	4	3	2	0	4	1	7	3	4	5	2	2	2	3	4	0	1	4	5	0	0	5	1	5	3	5	10	3	2	2	5	4	2	2	2	2	0	5	3	4	4	1	1	1	6	4	1	0	2	3	0	5	3	2	1	3	2	2	0	2	3	0	1	0	0	1	1	6	3	2	5	3	8	4	4	0	1	9	6	3	5	3	1	4	4	0	5	2	0	1	5	3	1	3	1	2	1	2	2	4	3	0	1	3	8	3	2	4	2	1	0	3	0	5	1	2	5	2	5	1	0	1	1	2	6	1	3	4	0	1	5	1	3	0	0	3	4	0	2	1	2	1	1	3	2	3	1	4	4	0	0	3	4	2	0	6	6	2	8	1	0	1	0	5	4	2	9	2	1	1	1	0	4	2	1	5	0	3	0	3	3	2	3	5	3	8	2	2	2	6	4	3	3	2	8	2	1	1	3	4	3	3	4	5	0	1	2	4	0	2	3	2	3	1	4	3	0	1	5	0	1	4	0	1	2	6	2	2	1	2	3	2	5	3	1	0	4	1	5	2	0	3	0	3	2	2	6	1	5	3	2	4	2	7	1	2	0	1	0	2	2	2	5	4	3	5	2	5	0	3	1	1	3	3	4	1	0	1	1	0	3	0	1	2	3	1	0	1	0	1	2	1	0	4	4	1	5	1	1	4	4	4	1	0	1	0	1	1	4	4	2	0	3	1	2	2	6	1	1	1	6	1	0	0	1	2	2	4	1	0	5	0	4	3	3	4	0	1	3	4	2	5	2	0	1	0	2	1	2	0	0	0	3	3	4	2	1	1	4	2	2	0	3	3	2	2	0	2	1	1	5	2	5	2	0	0	2	2	6	0	1	0	6	2	0	1	2	6	4	3	2	0	2	4	2	1	5	1	3	4	3	1	2	1	1	4	3	0	4	2	2	2	1	2	0	4	5	5	8	1	3	2	0	0	6	2	2	2	2	1	1	8	1	6	2	1	1	4	0	2	1	3	2	1	3	3	1	2	2	6	2	2	4	2	3	0	0	1	1	3	3	0	0	3	1	1	10	2	0	7	2	2	9	3	5	2	2	2	1	0	5	1	4	2	0	2	0	2	0	3	3	2	1	1	0	4	2	11	1	2	3	4	1	3	2	0	9	2	3	3	0	2	1	3	0	2	1	0	0	1	1	4	1	7	0	5	3	3	0	3	3	8	0	2	7	4	1	2	8	4	7	0	0	1	4	1	1	0	4	2	1	1	4	3	2	2	3	2	1	2	0	1	2	0	4	0	3	2	0	7	2	1	6	2	4	3	0	2	0	2	1	0	5	1	9	0	2	1	6	2	0	4	3	3	5	2	7	1	6	3	5	3	1	4	1	6	3	3	7	3	1	4	4	4	3	3	1	1	3	3	4	1	1	2	1	2	2	4	1	0	2	0	6	1	2	2	2	2	1	4	2	1	2	0	2	4	1	1	0	4	4	3	5	1	6	3	7	2	1	1	7	2	3	4	1	3	1	0	2	1	0	1	1	2	4	3	2	1	2	4	2	6	13	3	1	4	3	2	3	10	3	2	4	6	1	2	6	4	1	3	5	0	3	1	2	3	2	5	6	1	1	1	2	7	2	6	1	5	2	6	2	6	1	0	1	9	3	2	1	10	0	1	4	0	2	3	0	0	4	3	4	7	0	4	3	4	0	2	7	3	4	1	2	1	1	3	0	1	5	5	1	5	2	7	0	4	1	1	1	3	3	0	5	5	1	4	1	2	3	0	6	3	2	1	2	0	3	3	0	4	1	3	2	2	1	3	3	4	4	6	2	0	1	3	1	7	3	3	3	3	2	3	2	5	2	3	1	4	4	0	3	0	0	2	5	0	7	0	0	2	2	1	1	5	3	1	3	4	4	2	3	1	5	0	2	1	3	5	2	5	2	1	5	0	4	7	4	3	5	6	5	3	5	2	2	4	4	3	3	2	1	4	1	0	1	0	3	1	1	2	2	0	2	3	2	1	3	4	0	2	0	1	0	0	2	1	0	1	9	0	6	1	5	4	3	0	0	7	2	5	1	7	0	2	1	3	3	1	3	3	0	4	5	2	0	4	2	4	6	1	1	1	1	3	2	3	0	1	0	3	0	2	2	6	7	0	0	1	1	2	1	1	0	0	2	2	4	0	3	4	2	2	2	7	2	3	0	2	7	2	2	1	2	1	1	1	3	1	4	1	4	2	2	0	0	2	2	8	1	4	1	1	2	3	3	3	2	1	2	1	0	0	1	3	4	3	6	6	2	3	0	4	5	4	2	2	8	4	1	3	4	2	3	3	9	1	3	3	8	1	0	3	3	5	1	3	1	5	0	8	1	6	1	2	3	2	6	4	2	2	2	2	1	6	3	4	1	3	1	2	1	2	6	2	1	5	0	6	1	0	9	2	6	3	1	2	3	6	3	6	1	4	4	1	1	3	3	3	2	2	1	7	6	1	2	2	5	3	2	3	2	0	3	0	1	4	1	1	7	2	5	2	1	3	2	2	0	1	5	4	1	7	0	3	1	2	0	2	1	0	1	7	7	0	3	5	1	4	0	0	4	1	0	1	7	3	0	1	2	5	0	4	3	0	6	1	1	2	2	1	2	1	12	3	3	2	4	1	5	2	1	2	0	1	1	4	2	1	1	3	3	2	1	4	4	6	0	2	1	3	3	5	2	2	0	0	7	4	1	5	9	2	4	1	0	1	3	5	1	4	5	5	2	2	2	4	0	2	2	6	4	3	5	3	4	4	1	4	4	6	2	0	6	3	1	4	1	1	5	1	0	3	0	1	0	3	2	1	6	4	2	2	2	2	2	3	1	0	2	1	8	5	2	6	1	2	4	2	2	3	2	1	1	6	1	4	0	3	0	2	3	5	7	3	2	5	3	0	0	3	2	4	5	0	2	7	2	2	2	0	1	3	0	2	1	2	1	3	5	2	2	1	2	0	3	1	10	1	3	2	3	1	3	7	1	0	3	3	1	7	0	1	1	3	6	0	1	1	5	2	1	3	0	7	3	1	3	4	1	4	4	1	5	2	2	1	3	3	0	3	3	0	3	1	1	3	1	3	1	1	7	1	3	1	2	1	1	2	4	2	0	7	1	1	4	0	1	2	3	3	3	2	11	5	0	1	4	2	4	2	2	3	0	1	2	3	1	1	4	2	9	3	3	6	1	2	4	1	2	1	2	1	2	2	1	2	3	4	3	1	5	2	2	1	0	3	2	6	1	0	7	3	3	8	2	1	0	3	5	0	1	2	1	0	3	1	2	2	4	4	3	2	0	7	5	1	5	1	6	2	1	4	4	2	2	0	1	7	6	2	1	1	2	3	6	1	8	3	3	3	1	2	3	1	2	1	1	3	4	3	1	3	2	0	3	0	1	6	4	2	0	3	2	3	1	2	4	1	1	0	1	2	2	0	0	3	2	2	5	1	0	4	4	6	0	2	3	5	5	4	2	4	0	4	0	6	4	4	1	3	0	1	1	2	0	7	2	1	1	3	4	5	1	2	1	5	0	2	1	4	1	0	1	3	5	1	6	0	1	4	0	6	4	2	5	2	3	0	0	1	2	2	3	2	5	7	4	0	1	4	1	1	1	0	0	1	3	3	1	2	4	2	3	2	1	1	4	8	1	1	1	2	1	4	1	1	4	3	1	2	0	1	1	1	1	2	2	2	2	3	1	1	10	0	5	0	2	2	1	2	1	15	0	1	3	5	5	3	0	4	4	4	3	5	4	4	2	3	3	2	0	0	12	3	6	9	3	2	5	4	1	0	2	6	1	5	3	6	1	0	2	2	0	0	5	1	1	0	4	2	2	8	4	6	1	1	4	2	9	2	2	5	1	1	6	0	5	7	0	8	2	1	2	1	2	5	7	2	1	7	2	5	1	3	2	2	4	4	3	2	3	5	1	4	2	1	0	6	3	2	5	4	8	3	1	0	1	0	1	4	5	3	3	1	2	1	4	1	4	1	4	1	4	5	1	1	1	1	2	2	4	3	1	2	3	1	1	2	8	1	1	5	1	5	1	2	8	3	4	3	0	8	1	1	2	5	2	1	2	7	3	4	6	1	1	0	2	0	8	4	3	5	3	9	6	2	2	0	1	0	3	1	1	3	1	4	1	7	4	6	1	2	5	5	5	3	7	7	7	1	3	1	0	5	0	4	2	2	4	1	1	1	3	4	3	5	3	5	10	3	5	4	4	0	5	2	1	0	3	0	5	2	2	0	1	1	5	1	1	5	4	1	2	6	0	0	7	2	4	3	2	1	0	2	6	1	6	0	0	0	0	5	2	4	2	3	6	0	10	3	2	5	2	5	7	5	0	0	3	1	2	4	4	2	0	4	2	5	4	0	4	1	5	3	0	2	8	2	3	2	2	4	1	2	6	2	4	2	1	1	1	3	5	2	8	1	4	2	5	1	2	1	1	1	1	1	5	3	1	5	2	2	1	6	3	1	6	5	10	2	3	3	1	3	2	3	3	7	1	1	4	1	1	3	5	2	4	4	7	2	5	1	4	0	4	4	2	2	0	6	0	6	2	0	0	5	1	3	3	0	0	1	1	9	3	9	2	3	3	1	0	2	4	3	0	4	5	0	7	3	5	2	0	1	3	1	4	4	1	6	6	2	0	3	2	0	5	1	4	1	2	6	1	2	6	0	2	2	0	1	3	2	2	2	6	1	1	4	4	4	7	0	2	1	5	1	1	0	4	8	1	3	4	0	3	2	1	7	4	1	3	4	1	4	1	0	2	0	2	4	0	1	4	4	1	2	3	3	3	2	2	0	0	1	1	5	5	0	3	5	2	3	0	2	4	6	3	1	3	6	0	7	2	2	2	2	3	0	1	3	3	4	3	4	4	1	0	4	6	4	3	1	1	3	5	3	6	1	6	5	4	1	3	5	3	5	3	0	4	4	2	8	0	6	1	1	4	2	3	1	3	1	1	4	2	1	2	2	3	3	0	2	3	0	1	6	2	7	4	6	2	1	0	5	1	2	4	1	2	1	5	1	2	3	1	1	5	5	2	1	9	3	2	1	4	1	2	1	2	4	2	2	1	2	4	2	2	4	1	5	4	5	1	3	4	1	2	0	2	4	5	1	2	5	6	1	6	0	2	1	2	3	3	5	3	2	3	4	1	0	3	1	0	3	3	2	2	2	5	9	0	4	8	1	0	4	1	3	0	0	0	4	3	2	7	3	3	0	3	6	2	1	0	2	4	3	9	1	9	2	3	1	3	1	2	0	2	3	4	0	2	7	3	0	3	7	8	3	2	1	3	2	0	6	2	0	2	1	1	1	2	2	0	1	4	0	1	2	0	8	7	2	3	1	1	10	2	7	3	4	0	8	2	11	2	2	5	6	3	0	0	1	4	2	1	0	5	3	3	0	5	1	0	2	3	3	2	4	0	4	4	0	0	2	5	0	4	3	4	2	7	2	1	0	1	0	1	2	0	8	6	3	1	9	3	2	1	2	0	1	5	1	0	5	3	2	0	4	5	0	11	3	2	3	2	2	2	7	4	3	2	1	6	5	10	3	2	4	1	3	5	1	5	0	0	3	2	1	5	3	8	2	3	1	1	2	3	2	3	4	0	1	0	1	1	0	2	5	1	0	3	5	3	1	3	1	1	4	1	5	1	1	0	1	2	3	0	2	3	8	6	7	1	2	4	0	0	1	4	2	1	1	6	1	1	2	2	5	1	1	5	4	4	3	4	1	2	1	2	1	1	4	2	2	7	3	3	0	0	0	1	2	7	2	1	2	1	1	2	4	1	3	5	1	2	4	6	3	2	2	1	2	6	1	2	2	2	1	3	0	2	8	3	0	3	2	3	2	3	1	0	3	3	5	3	2	3	0	4	4	2	1	2	3	1	2	1	3	0	4	3	1	1	3	1	2	4	1	1	1	1	4	7	2	0	4	2	1	7	1	2	3	2	0	0	0	0	2	2	4	6	2	7	2	4	5	1	4	4	6	4	1	4	3	1	1	3	3	4	1	0	0	1	6	2	6	0	6	1	0	7	2	0	2	4	1	3	2	4	2	0	2	5	3	7	1	3	1	1	1	2	5	2	6	0	3	3	1	0	6	0	2	7	3	1	1	2	3	1	4	5	2	3	2	0	2	2	2	0	0	2	3	2	2	0	5	3	0	1	3	2	3	0	1	2	1	1	2	1	3	0	2	6	1	5	2	3	2	1	0	0	3	3	3	2	6	2	3	3	2	1	2	1	2	3	2	4	1	0	5	4	3	2	2	0	1	4	1	2	8	6	3	2	0	4	1	0	3	3	2	0	3	4	1	2	2	0	7	0	3	10	4	0	2	3	2	2	1	3	2	1	1	1	4	3	8	2	3	1	2	2	0	2	3	0	0	1	2	2	3	0	2	5	7	4	2	2	3	2	2	7	1	11	5	1	2	1	5	2	1	1	0	4	1	3	3	1	1	1	2	4	5	5	4	6	0	1	1	1	3	4	0	4	0	7	1	3	2	5	1	1	1	4	5	2	1	0	5	1	5	3	3	1	1	1	3	5	2	2	3	2	0	0	4	6	0	3	2	1	4	1	1	6	2	3	5	2	1	3	3	7	2	2	3	0	1	2	1	3	2	1	1	2	3	4	5	5	4	2	2	2	3	4	2	1	2	0	5	4	0	3	0	7	5	0	6	6	2	3	3	5	4	0	7	2	0	4	1	2	5	5	2	3	2	1	3	6	2	1	2	2	2	3	3	7	3	1	4	5	1	0	2	1	0	1	2	3	3	0	4	4	1	3	2	1	1	4	6	13	1	5	1	2	7	2	2	1	5	3	6	0	5	1	3	2	6	10	3	0	1	11	5	2	0	5	5	3	7	7	1	4	0	0	4	3	11	0	2	1	6	1	1	10	1	2	2	5	2	1	0	4	4	0	0	1	2	2	6	1	5	3	4	4	2	1	7	1	2	1	5	5	1	1	3	3	4	5	4	3	3	9	2	1	2	5	2	7	1	7	4	2	4	3	4	1	2	1	3	2	2	5	6	8	1	1	3	2	2	0	0	2	2	4	1	3	0	8	1	0	7	1	2	4	1	1	1	2	6	2	7	14	3	1	5	4	1	1	1	3	6	1	2	1	0	2	4	2	1	0	1	1	2	2	5	6	5	3	1	3	2	2	2	1	2	4	2	9	3	1	0	1	2	1	2	6	3	5	1	5	4	3	1	3	1	3	1	4	1	3	3	6	1	2	1	3	7	6	3	4	1	1	0	1	3	3	3	3	6	6	3	7	1	1	2	6	4	2	0	1	1	3	1	3	5	1	2	3	8	8	0	0	2	4	3	2	8	6	1	2	1	3	1	2	0	2	3	7	2	1	3	2	3	2	1	5	1	4	1	1	4	0	3	6	1	10	5	3	3	2	1	1	5	2	2	2	3	1	0	3	3	4	4	1	0	4	0	9	2	1	1	9	2	6	1	1	3	1	4	3	2	2	2	2	0	3	1	5	4	1	1	3	1	0	6	4	0	3	2	5	3	0	2	3	5	4	1	4	1	4	0	2	2	1	2	2	5	0	2	1	3	7	3	3	6	8	0	1	6	1	7	0	1	3	0	8	2	6	2	1	2	4	2	4	3	5	1	6	5	5	3	5	4	7	0	2	1	4	5	0	5	6	4	2	4	2	2	0	1	0	8	2	2	0	2	0	3	3	2	1	2	7	2	3	1	0	0	3	0	2	6	1	2	8	1	2	4	2	1	2	2	1	0	0	3	1	4	2	1	1	3	4	0	2	1	4	2	2	5	7	2	6	5	5	2	0	2	2	2	1	4	1	4	3	5	3	5	2	4	3	1	3	2	3	6	2	1	4	4	2	3	0	1	2	3	1	2	6	1	5	2	4	3	0	5	3	1	2	1	3	1	0	3	6	2	7	6	1	1	5	1	6	3	7	2	0	0	0	3	1	0	0	3	0	4	3	1	4	4	3	2	4	2	7	1	0	1	2	1	4	1	2	6	3	5	6	5	4	2	3	1	4	4	1	5	3	1	3	3	0	2	3	5	5	6	3	2	0	4	2	2	2	2	3	7	4	6	1	2	8	0	2	3	2	3	4	0	0	2	3	4	0	2	0	2	0	1	0	4	3	3	0	1	1	1	3	3	8	4	1	1	2	6	3	6	2	3	2	5	1	3	1	5	8	2	4	2	6	8	3	2	2	2	2	6	1	2	2	0	2	9	2	3	1	4	2	2	4	2	2	4	4	16	5	1	0	5	7	2	4	3	1	8	2	2	3	3	3	4	0	2	9	0	6	8	4	0	2	2	4	2	0	4	11	2	0	1	4	1	1	2	3	12	2	1	2	3	4	3	4	7	6	0	1	5	5	5	1	1	9	0	0	3	1	3	2	3	3	7	1	3	6	2	1	5	4	1	3	2	0	1	3	10	7	4	0	0	5	1	1	0	2	3	3	1	0	4	1	7	3	0	1	3	1	6	0	3	4	3	4	0	1	4	2	7	3	3	0	4	5	0	4	7	2	5	4	3	0	4	3	1	1	1	0	1	1	3	2	3	5	2	1	7	5	2	2	1	0	8	1	1	3	3	0	2	2	3	0	3	2	2	0	2	2	3	4	2	3	9	0	3	6	2	5	7	3	3	3	2	0	2	4	2	1	4	2	0	2	3	2	12	1	1	4	2	1	3	3	2	1	4	3	3	2	1	3	2	3	2	0	2	2	2	1	6	0	4	2	3	3	3	3	1	2	2	2	0	5	0	4	0	4	3	1	0	1	4	4	3	2	4	1	2	0	1	2	1	9	2	1	2	2	3	1	8	1	5	8	2	1	4	4	2	6	1	2	5	1	2	3	1	6	2	2	5	7	2	8	1	1	2	3	7	1	1	2	6	5	3	2	2	3	3	2	4	3	1	0	1	4	3	5	3	2	4	2	1	1	1	2	5	1	2	2	2	1	7	0	5	1	1	2	7	0	3	5	1	3	1	4	1	0	2	3	0	4	1	3	6	0	0	3	1	2	5	0	3	2	3	2	4	2	0	4	4	1	1	2	4	0	8	0	5	2	1	2	1	3	2	1	3	6	1	2	6	4	3	3	0	1	3	1	4	4	7	2	1	2	0	5	5	0	1	1	1	1	1	2	5	4	2	6	2	3	3	1	1	1	5	4	4	0	3	5	5	2	4	5	3	0	1	2	3	3	3	0	5	1	3	8	3	2	0	5	1	7	1	5	5	0	11	0	5	0	2	1	1	1	3	2	0	4	2	6	3	4	3	1	6	1	2	1	1	8	4	2	0	2	4	2	0	1	0	5	1	2	2	2	2	3	9	0	3	3	3	4	7	2	1	2	2	4	1	1	5	2	4	1	6	0	2	1	2	3	0	8	3	3	4	1	9	6	1	2	1	5	3	2	8	2	5	3	2	2	3	4	8	1	3	3	6	3	5	3	2	1	8	4	1	5	0	3	0	1	10	3	3	7	4	1	1	0	1	2	2	10	10	4	4	8	5	2	4	12	1	17	4	2	17	2	5	14	1	1	6	7	3	8	4	12	9	1	12	0	3	1	10	6	2	0	3	2	10	5	8	9	1	1	3	6	5	5	1	6	12	4	6	4	14	6	7	13	1	0	3	4	0	0	2	1	3	1	6	2	2	6	2	6	7	4	4	8	4	2	3	8	12	2	0	5	2	1	1	2	3	8	1	2	4	6	4	5	2	1	9	10	6	0	4	11	1	2	2	15	1	0	1	11	3	20	0	2	6	1	1	4	1	3	8	3	2	1	0	5	2	4	5	5	3	3	0	4	3	7	0	3	3	8	3	3	2	4	4	6	5	1	6	6	1	4	2	4	0	0	6	0	1	1	1	1	1	2	0	2	14	3	4	5	9	4	0	4	7	4	0	2	2	0	3	2	9	3	2	0	2	1	3	0	1	4	2	2	9	2	0	5	3	2	5	4	4	0	1	1	0	0	4	5	3	3	0	0	1	2	1	2	0	9	4	9	0	0	2	9	4	9	0	3	3	1	3	2	2	0	0	4	2	1	4	7	4	4	6	3	1	5	1	4	0	1	5	3	4	1	0	3	3	8	1	0	5	2	8	1	6	2	1	1	3	0	3	2	1	5	13	1	2	9	5	3	3	1	2	0	0	2	5	0	2	1	1	2	1	0	4	3	1	0	3	4	0	5	2	3	3	3	3	0	6	1	3	6	7	0	0	2	4	1	1	0	0	0	1	0	2	6	1	0	6	0	1	4	6	6	2	3	1	8	2	6	3	5	2	0	3	3	3	0	1	1	2	0	3	3	1	3	4	1	1	0	1	1	2	6	0	6	0	2	0	4	0	1	4	2	0	5	5	1	2	0	2	3	4	0	1	1	0	1	1	6	1	3	2	0	4	3	2	3	1	0	0	2	3	1	0	2	0	0	1	0	6	4	3	6	1	1	6
N0.HOG0006850	0	0	0	0	0	0	0	0	0	0	0	0	0	0	0	0	0	0	0	0	0	0	0	0	0	0	0	0	0	0	0	0	0	0	0	0	0	0	0	0	0	0	0	0	0	0	0	0	0	0	0	0	0	0	0	0	0	0	0	0	0	0	0	0	0	0	0	0	0	0	0	0	0	0	0	0	0	0	0	0	0	0	0	0	0	0	0	0	0	0	0	0	0	0	0	0	0	0	0	0	0	0	0	0	0	0	0	0	0	0	0	0	0	0	0	0	0	0	0	0	0	0	0	0	0	0	0	0	0	0	0	0	0	0	0	0	0	0	0	0	0	0	0	0	0	0	0	0	0	0	0	0	0	0	0	0	0	0	0	0	0	0	0	0	0	0	0	0	0	0	0	0	0	0	0	0	0	0	0	0	0	0	0	0	0	0	0	0	0	0	0	0	0	0	0	0	0	0	0	0	0	0	0	0	0	0	0	0	0	0	0	0	0	0	0	0	0	0	0	0	0	0	0	0	0	0	0	0	0	0	0	0	0	0	0	0	0	0	0	0	0	0	0	0	0	0	0	0	0	0	0	0	0	0	0	2	0	0	0	0	0	0	0	0	0	0	0	0	0	0	0	0	0	0	0	0	0	0	0	0	0	0	0	0	0	0	0	0	0	0	0	0	0	0	0	0	0	0	0	0	0	0	0	0	0	0	0	0	0	0	0	0	0	0	0	0	0	0	0	0	0	0	0	0	0	0	0	0	0	0	0	0	0	0	0	0	0	0	0	0	0	0	0	0	0	0	0	0	0	0	0	0	0	0	0	0	0	0	0	0	0	0	0	0	0	0	0	0	0	0	0	0	0	0	0	0	0	0	0	0	0	0	0	0	0	0	0	0	0	0	0	0	0	0	0	0	0	0	0	0	0	0	0	0	0	0	0	0	0	0	0	0	0	0	0	0	0	0	0	0	0	0	0	0	0	0	0	0	0	0	0	0	0	0	0	0	0	0	0	0	0	0	0	0	0	0	0	0	0	0	0	0	0	0	0	0	0	0	0	0	0	0	0	0	0	0	0	0	0	0	0	0	0	0	0	0	0	0	0	0	0	0	0	0	0	0	0	0	0	0	0	0	0	0	0	0	0	0	0	1	0	0	0	0	0	0	0	0	0	0	0	0	0	0	0	0	0	0	0	0	0	0	0	0	0	0	0	0	0	0	0	0	0	0	0	0	0	0	0	0	0	0	0	0	0	0	0	0	0	0	0	0	0	0	0	0	0	0	0	0	0	0	0	0	0	0	0	0	0	0	0	0	0	0	0	0	0	0	0	0	0	0	0	0	0	0	0	0	0	0	0	0	0	0	0	0	0	0	0	0	0	0	0	0	0	0	0	0	0	0	0	0	0	0	0	0	0	0	0	0	0	0	0	0	0	0	0	0	0	0	0	0	0	0	0	0	0	0	0	0	0	0	0	0	0	0	0	0	0	0	0	0	0	0	0	0	0	0	0	0	0	0	0	0	0	0	0	0	0	0	0	0	0	0	0	0	0	0	0	0	0	0	0	0	0	0	0	0	0	0	0	0	0	0	0	0	0	0	0	0	0	0	0	0	0	0	0	0	0	0	0	0	0	0	0	0	0	0	0	0	0	0	0	0	0	0	0	0	0	0	0	0	0	0	0	0	0	0	0	0	0	0	0	0	0	0	0	0	0	0	0	0	1	0	0	0	0	0	0	0	0	0	0	0	0	0	0	0	0	0	0	0	0	0	0	0	0	0	0	0	0	0	0	0	0	0	0	0	0	0	0	0	0	0	0	0	0	0	0	0	0	0	0	0	0	0	0	0	0	0	0	0	0	0	0	0	0	0	0	0	0	0	0	0	0	0	0	0	0	0	0	0	0	0	0	0	0	0	0	0	0	0	0	0	0	0	0	0	0	0	0	0	0	0	0	0	0	0	0	0	0	0	0	0	0	0	0	0	0	0	0	0	0	0	0	0	0	0	0	0	0	0	0	0	0	0	0	0	0	0	0	0	0	0	0	0	0	0	0	0	0	0	0	0	0	0	0	0	0	0	0	0	0	0	0	0	0	0	0	0	0	0	0	0	0	0	0	0	0	0	0	0	0	0	0	0	0	0	0	0	0	0	0	0	0	0	0	0	0	0	0	0	0	0	0	0	0	0	0	0	0	1	0	0	0	0	0	0	0	0	0	0	0	0	0	0	0	0	0	0	0	0	0	0	0	0	0	0	0	0	0	0	0	0	0	0	0	0	0	0	0	0	1	0	0	0	0	0	0	0	0	0	0	0	0	0	0	0	0	0	0	0	0	0	0	0	0	0	0	0	0	0	0	0	0	0	0	0	0	0	0	0	0	0	0	0	0	0	0	0	0	0	0	0	0	0	0	0	0	0	0	0	0	0	0	0	0	0	0	0	0	0	0	0	0	0	0	0	0	0	0	0	0	0	0	0	0	0	0	0	0	0	0	0	0	0	0	0	0	0	0	0	0	0	0	0	0	0	0	0	0	0	0	0	0	0	0	0	0	0	0	0	0	0	0	0	0	0	0	0	0	0	0	0	0	0	0	0	0	0	0	0	0	0	0	0	0	0	0	0	0	0	0	0	0	0	0	0	0	0	0	0	0	0	0	0	0	0	0	0	0	0	0	0	0	0	0	0	0	0	0	0	0	0	0	0	0	0	0	0	0	0	0	0	0	0	0	0	0	0	0	0	0	0	0	0	0	0	0	0	0	0	0	0	0	0	0	0	0	0	0	0	0	0	0	0	0	0	0	0	0	0	0	0	0	0	0	0	0	0	0	0	0	0	0	0	0	0	0	0	0	0	0	0	0	0	0	0	0	0	0	0	0	0	0	0	0	0	0	0	0	0	0	0	0	0	0	0	0	0	0	0	0	0	0	0	0	0	0	0	0	0	0	0	0	0	0	0	0	0	0	0	0	0	0	0	0	0	0	0	0	0	0	0	0	0	0	0	0	0	0	0	0	0	0	0	0	0	0	0	0	0	0	0	0	0	0	0	0	0	0	0	0	0	0	0	0	0	0	0	0	0	0	0	0	0	0	0	0	0	0	0	0	1	0	0	0	0	0	0	0	0	0	0	0	0	0	0	0	0	0	0	0	0	0	0	0	0	0	0	0	0	0	0	0	0	0	0	0	0	0	0	0	0	0	0	0	0	0	0	0	0	0	0	0	0	0	0	0	0	0	0	0	0	0	0	0	0	0	0	0	0	0	0	0	0	0	0	0	0	0	0	0	0	1	0	0	0	0	0	0	0	0	0	0	0	0	0	0	0	0	0	0	0	0	0	0	0	0	0	0	0	0	0	0	0	0	0	0	0	0	0	0	0	0	0	0	0	0	0	0	0	0	0	0	0	0	0	0	0	0	0	0	0	0	0	0	0	0	0	0	0	0	0	0	0	0	0	0	0	0	0	0	0	0	0	0	0	0	0	0	0	0	0	0	0	0	0	0	0	0	0	0	0	0	0	0	0	0	0	0	0	0	0	0	0	0	0	0	0	0	0	0	0	0	0	0	0	0	0	0	0	0	0	0	0	0	0	0	0	0	0	0	0	0	0	0	0	0	0	0	0	0	0	0	0	0	0	0	0	0	0	0	0	0	0	0	0	0	0	0	0	0	0	0	0	0	0	0	0	0	0	0	0	0	0	0	0	0	0	0	0	0	0	0	0	0	0	0	0	0	0	0	0	0	0	0	0	0	0	0	0	0	0	0	0	0	0	0	0	0	0	0	0	0	0	0	0	0	0	0	0	0	0	0	0	0	0	0	0	0	0	0	0	0	0	0	0	0	0	0	0	0	0	0	0	0	0	0	0	0	0	0	0	0	0	0	0	0	0	0	0	0	0	0	0	0	0	0	0	0	0	0	0	0	0	0	0	0	0	0	0	0	0	0	0	0	0	0	0	0	0	0	0	0	0	0	0	0	0	0	0	0	0	0	0	0	0	0	0	0	0	0	0	0	0	0	0	0	0	0	0	0	0	0	0	0	0	0	0	0	0	0	0	0	0	0	0	0	0	0	0	0	0	0	0	1	0	0	0	0	0	0	0	0	0	0	0	0	0	0	0	0	0	0	0	0	0	0	0	0	0	0	0	0	0	0	0	0	0	0	0	0	0	0	0	0	0	0	0	0	0	0	0	0	0	0	0	0	0	0	0	0	0	0	0	0	0	0	1	0	0	0	0	0	0	0	0	0	0	0	0	0	0	0	0	0	0	0	0	0	0	0	0	0	0	0	0	0	0	0	0	0	0	0	0	0	0	0	0	0	0	0	0	0	0	0	0	0	0	0	0	0	0	0	0	0	0	0	0	0	0	0	0	0	0	0	0	0	0	0	0	0	0	0	0	0	0	0	0	0	0	0	0	0	0	0	0	1	0	0	0	0	0	0	1	1	0	0	0	0	0	0	0	0	0	0	0	0	0	0	0	0	0	0	0	0	0	0	0	0	0	0	0	0	0	0	0	0	0	0	0	0	0	0	0	0	0	0	0	0	0	0	0	0	0	0	0	0	0	0	0	0	0	0	0	0	0	0	0	0	0	0	0	0	0	0	0	0	0	0	0	0	0	0	0	0	0	0	0	0	0	0	0	0	0	0	0	0	0	0	0	0	0	0	0	0	0	0	0	0	0	0	0	0	0	0	0	0	0	0	0	0	0	0	0	0	0	0	0	0	0	0	0	0	0	0	0	0	0	0	0	0	0	0	0	0	0	0	0	0	0	0	0	0	0	0	0	0	0	0	0	0	0	0	0	0	0	0	0	0	0	0	0	0	0	0	0	0	1	0	0	0	0	0	0	0	0	0	0	0	0	0	0	0	0	0	0	0	0	0	0	0	0	0	0	0	0	0	0	0	0	0	0	0	0	0	0	0	0	0	0	0	0	0	0	0	0	0	0	0	0	0	0	0	0	0	0	0	0	0	0	0	0	0	0	0	0	0	0	0	0	0	0	0	0	0	0	0	0	0	0	0	0	0	1	0	0	0	0	0	0	0	0	0	0	0	0	0	0	0	0	0	0	0	0	0	0	0	0	0	0	0	0	0	0	0	0	0	0	0	0	0	0	0	0	0	0	0	0	0	0	0	0	0	0	0	0	0	0	0	0	0	0	0	0	0	0	1	0	0	0	0	0	0	0	0	0	0	0	0	0	0	0	0	0	0	0	0	0	0	0	0	0	0	0	0	0	0	0	0	0	0	0	0	0	1	0	0	0	0	0	0	0	0	0	0	0	0	0	0	0	0	0	0	0	0	0	0	0	0	0	0	0	0	0	0	0	0	0	0	0	0	0	0	0	0	0	0	0	0	0	0	0	0	0	0	0	0	0	0	0	0	0	0	0	0	0	0	0	0	0	0	0	0	0	0	0	0	0	0	0	0	0	0	0	0	0	0	0	0	0	0	0	0	0	1	0	0	0	0	0	0	0	0	0	0	0	0	0	0	0	0	0	0	0	0	0	0	0	0	0	0	0	0	0	0	0	0	0	0	0	0	0	0	0	0	0	0	0	0	1	0	0	0	0	0	0	0	0	0	0	0	0	0	0	0	0	0	0	0	0	0	0	0	0	0	0	0	0	0	0	0	0	0	0	0	0	0	0	0	0	0	0	0	0	0	0	0	0	0	0	0	0	0	0	0	0	0	0	0	0	0	0	0	0	1	0	0	0	0	0	0	0	0	0	0	0	0	0	0	0	0	0	0	0	1	0	0	0	0	0	0	0	0	0	0	0	0	0	0	0	0	0	0	0	0	0	0	0	0	0	0	0	0	0	0	0	0	0	0	0	0	0	0	0	0	0	0	0	0	0	0	0	0	0	0	0	0	0	0	0	0	0	0	0	0	0	0	0	0	0	0	0	0	0	0	0	0	0	0	0	0	0	0	0	0	0	0	0	0	0	0	0	0	0	0	0	0	0	0	0	0	0	0	0	0	0	0	0	0	0	0	0	0	0	0	0	0	0	0	0	0	0	0	0	0	0	0	0	0	0	0	0	0	0	0	0	0	0	0	0	0	0	0	0	0	0	0	0	0	0	0	0	0	0	0	0	0	0	0	0	0	0	0	0	0	0	0	0	0	0	0	0	0	0	0	0	0	0	0	0	0	0	0	0	0	0	0	0	0	0	0	0	0	0	0	0	0	0	0	0	0	0	0	0	0	0	0	0	0	0	0	0	0	0	0	0	0	0	0	0	0	0	0	0	0	0	0	0	0	0	0	0	0	0	0	0	0	0	0	0	0	0	0	0	0	0	0	0	0	0	0	0	0	0	0	0	0	0	0	0	0	0	0	0	0	0	0	0	0	0	0	0	0	0	0	0	0	0	0	0	0	0	0	0	0	0	0	0	0	0	0	0	1	0	0	0	0	0	0	0	0	0	0	0	0	0	0	0	0	0	0	0	0	0	0	0	0	0	0	0	0	0	0	0	0	0	0	0	0	0	0	0	0	0	0	0	0	0	0	0	0	0	0	0	0	0	0	0	0	0	0	0	0	0	0	0	0	0	0	0	0	0	0	0	0	0	0	0	0	0	0	0	0	0	0	0	0	0	0	0	0	0	0	0	0	0	0	0	0	0	0	0	0	0	0	0	0	0	0	0	0	0	0	0	0	0	0	0	0	0	0	0	0	0	0	0	0	0	0	0	0	0	0	0	0	0	3	0	0	0	0	0	0	0	0	0	0	0	0	0	0	0	0	0	0	0	0	0	1	0	0	0	0	0	0	0	0	0	0	0	0	0	0	0	0	0	0	0	0	0	0	0	0	0	0	0	0	0	0	0	0	0	0	0	0	0	0	0	0	0	0	0	0	0	0	0	0	0	0	0	0	0	0	0	0	0	0	0	0	0	0	0	0	0	0	0	0	0	0	0	0	0	0	0	0	0	0	0	0	0	0	0	0	0	0	0	0	0	0	0	0	0	0	0	0	0	0	0	0	0	0	0	0	0	0	0	0	0	0	0	0	0	0	0	0	0	0	0	0	0	0	0	0	0	0	0	0	0	0	0	0	0	0	0	0	0	0	0	0	0	0	0	0	0	0	0	0	0	0	0	0	0	0	0	0	0	0	0	0	0	0	1	0	0	0	0	0	0	0	0	0	0	0	0	0	0	0	0	0	0	0	0	0	0	0	0	0	0	0	0	0	0	0	0	0	0	0	0	0	0	0	0	0	0	0	0	0	0	0	0	0	0	0	0	0	0	0	0	0	0	0	0	0	0	0	0	0	0	0	0	0	0	0	0	0	0	0	0	0	0	0	0	0	0	0	0	0	0	0	0	0	0	0	0	0	0	0	0	0	0	0	0	0	0	0	0	0	0	0	0	0	0	0	0	0	0	0	0	0	0	0	0	0	0	0	0	0	0	0	0	0	0	0	0	0	0	0	0	0	0	0	0	0	0	0	0	0	0	0	0	0	0	0	1	0	0	0	0	0	0	0	0	0	0	0	0	0	0	0	0	0	0	0	0	0	0	0	0	0	0	0	0	0	0	0	0	0	0	0	0	0	0	0	0	0	0	0	0	0	0	0	0	0	0	0	0	0	0	0	0	0	0	0	0	0	0	0	0	0	0	0	0	0	0	0	0	0	0	0	0	0	0	0	0	0	0	0	0	0	0	0	0	0	0	0	0	0	0	0	0	0	0	0	0	0	0	0	0	0	0	0	0	0	0	0	0	0	0	0	0	0	0	0	0	0	1	0	0	0	0	0	0	0	0	0	0	0	0	0	0	0	0	0	0	0	0	0	0	0	0	0	0	0	0	0	0	0	0	0	0	0	0	0	0	0	0	0	0	0	0	0	0	0	0	0	0	0	0	0	0	0	0	0	0	0	0	0	0	0	0	0	0	0	0	0	0	0	0	0	0	0	0	0	0	0	0	0	1	0	0	0	0	0	0	0	0	0	0	0	0	0	0	0	0	0	0	0	0	0	0	0	0	0	0	0	0	0	0	0	0	0	0	0	0	0	0	0	0	0	0	0	0	0	0	0	0	0	0	0	0	0	0	0	0	0	0	0	0	0	0	0	0	0	0	0	0	0	0	0	0	0	0	0	0	0	0	0	0	0	0	0	0	0	0	0	0	0	0	0	0	0	0	0	0	0	0	1	0	0	0	0	0	0	0	0	0	0	0	0	0	0	0	0	0	0	0	0	0	0	0	0	0	0	0	0	0	0	0	0	0	0	0	0	0	0	0	0	0	0	0	0	0	0	0	0	0	0	0	0	0	0	0	0	0	0	0	0	0	0	0	0	0	0	0	0	0	0	0	0	0	0	0	0	0	0	0	0	0	0	0	0	0	0	0	0	0	0	0	0	0	0	0	0	0	0	0	0	0	0	0	0	0	0	0	0	0	0	0	0	0	0	0	0	0	0	0	0	0	0	0	0	0	0	0	0	0	0	0	0	0	0	0	0	0	0	0	0	0	0	0	0	0	0	0	1	0	0	0	0	0	0	0	0	0	1	0	0	0	0	0	0	0	0	0	0	0	0	0	0	0	0	0	0	0	0	0	0	0	0	0	0	0	0	0	0	0	0	0	0	1	0	0	0	0	0	0	0	0	0	0	0	0	0	0	0	0	0	0	0	0	0	0	0	0	0	0	0	0	0	0	0	0	0	0	0	0	0	0	0	0	0	0	0	0	0	0	0	0	0	0	0	0	0	0	0	0	0	0	0	0	0	0	0	0	0	0	0	0	0	0	0	0	0	0	0	0	0	0	0	0	0	0	0	0	0	0	0	0	0	0	0	0	0	0	0	0	0	0	0	0	0	0	0	0	0	0	0	0	0	0	0	0	0	0	0	0	0	1	0	0	0	0	0	0	0	0	0	0	0	0	0	0	0	0	0	0	0	0	0	0	0	0	0	0	0	0	0	0	0	0	0	0	0	0	0	0	0	0	0	0	0	0	0	0	0	0	0	0	0	0	0	0	0	0	0	0	0	0	0	0	0	0	0	0	0	0	0	0	0	0	0	0	0	0	0	0	0	0	0	0	0	0	0	0	0	0	0	0	0	0	0	0	0	0	0	0	0	0	0	0	0	0	0	0	0	0	0	0	0	0	0	0	0	0	0	0	0	0	0	1	0	0	0	0	0	0	0	0	0	0	0	0	0	0	0	0	0	0	0	0	0	0	0	0	0	0	0	0	0	0	0	0	0	0	0	0	0	0	0	0	0	0	0	0	0	0	0	0	0	0	0	0	0	0	0	0	0	0	0	0	0	0	0	0	0	0	0	0	0	0	0	0	0	0	0	0	0	0	0	0	0	0	0	0	0	0	0	0	0	0	0	0	0	0	0	0	0	0	0	0	0	0	0	0	0	0	0	0	0	0	0	0	0	0	0	0	0	0	0	0	0	0	0	0	0	0	0	0	0	0	0	0	0	0	0	0	0	0	0	0	0	0	0	0	0	0	0	0	0	0	0	0	0	0	0	0	0	0	0	0	0	0	0	0	0	0	0	0	0	0	0	0	0	0	0	0	0	0	0	0	0	0	0	0	0	0	0	0	0	0	0	0	0	0	0	0	0	0	0	0	0	0	0	0	0	0	0	0	0	0	0	0	0	0	0	0	0	0	0	0	0	0	0	0	0	0	0	0	0	0	0	0	0	0	0	0	0	0	0	0	0	0	0	0	0	0	0	0	0	0	0	0	0	0	0	0	0	0	0	0	0	0	0	0	0	0	0	0	0	0	0	0	0	0	0	0	0	0	0	0	0	0	0	0	0	0	0	0	0	0	0	0	0	0	0	0	0	0	0	0	0	0	0	0	0	1	0	0	0	0	0	0	0	0	0	0	0	0	0	0	0	0	0	0	0	0	0	0	0	0	0	0	0	0	0	0	0	0	0	0	0	0	0	0	0	0	0	0	0	0	0	0	0	0	0	0	0	0	0	0	0	0	0	0	0	0	0	0	0	0	0	0	0	0	0	0	0	0	0	0	0	0	0	0	0	0	0	0	0	0	0	0	0	0	0	0	0	0	0	0	0	0	0	0	0	0	0	0	0	0	0	0	0	0	0	0	0	0	0	0	0	0	0	0	0	0	0	0	0	0	0	0	0	0	0	0	0	0	0	0	0	0	0	0	0	0	0	0	0	0	0	0	0	0	0	0	0	0	0	0	0	0	0	0	0	0	0	0	0	0	0	0	0	0	0	0	0	0	0	0	0	0	0	0	0	0	0	0	0	0	0	0	0	0	0	0	0	0	0	0	0	0	0	0	0	0	0	0	0	0	0	0	0	0	0	0	0	0	0	0	0	0	0	0	0	0	0	0	0	0	0	0	0	0	1	0	0	0	0	0	0	0	0	0	0	0	0	0	0	0	0	0	0	0	0	0	0	0	0	0	0	0	0	0	0	0	0	0	0	0	0	0	0	0	0	0	0	0	0	0	0	0	0	0	0	0	0	0	0	0	0	0	0	0	0	0	0	0	0	0	0	0	0	0	0	0	0	0	0	0	0	0	0	0	0	0	0	0	0	0	0	0	0	0	0	0	0	0	0	0	0	0	0	0	0	0	0	0	0	0	0	0	0	0	0	0	0	0	0	0	0	0	0	1	0	0	0	0	0	0	0	0	0	0	0	0	0	0	0	0	0	0	0	0	0	0	0	0	0	0	0	0	0	0	0	0	0	0	0	0	0	0	0	0	0	0	0	0	0	0	0	0	0	0	0	0	0	0	0	0	0	0	0	0	0	0	0	0	0	0	0	0	1	0	0	0	0	0	0	0	0	0	0	0	0	0	0	0	0	0	0	0	0	0	0	0	0	0	0	0	0	0	0	0	0	0	0	0	0	0	0	0	0	0	0	0	0	0	0	0	0	0	0	0	0	0	0	0	0	0	0	0	0	0	0	0	0	0	0	0	0	0	0	0	0	0	0	0	0	0	0	0	0	0	0	0	0	0	0	0	0	0	0	0	0	0	0	0	0	0	0	0	0	0	0	0	0	0	0	0	0	0	0	0	0	0	0	0	0	0	0	0	0	0	0	0	0	0	0	0	0	0	0	0	0	0	0	0	0	0	0	0	0	0	0	0	0	0	0	0	0	0	0	0	0	0	0	0	0	0	0	0	0	0	0	0	0	0	0	0	0	0	0	0	0	0	0	0	0	0	0	0	0	0	0	0	0	0	0	0	0	0	0	0	0	0	0	0	0	0	0	0	0	0	0	0	0	0	0	0	0	0	0	0	0	0	0	0	0	0	0	0	0	0	0	0	0	0	0	0	0	0	0	0	0	0	0	0	0	0	0	0	0	0	0	0	0	0	0	0	0	0	0	0	0	0	0	0	0	0	0	0	0	0	0	0	0	0	0	0	0	0	0	0	0	0	0	0	0	0	0	0	0	0	0	0	0	0	0	0	0	0	0	0	0	0	0	0	0	0	0	0	0	0	0	0	0	0	0	0	0	0	0	0	0	0	0	0	0	0	0	0	0	0	0	0	0	1	0	0	0	0	0	0	0	0	0	0	0	0	0	0	0	0	0	0	0	0	0	0	0	0	0	0	0	0	0	0	0	0	0	1	0	0	0	0	0	0	0	0	0	0	0	0	0	0	0	0	0	0	0	0	0	0	0	0	0	0	0	0	0	0	0	0	0	0	0	0	1	0	0	0	0	0	0	0	0	0	0	0	0	0	0	0	0	0	0	0	0	0	0	0	0	0	0	0	0	0	0	0	0	0	0	0	0	0	0	0	0	0	0	0	0	0	0	0	0	0	0	0	0	0	0	0	0	0	0	0	0	0	0	0	0	0	0	0	0	0	0	0	0	0	0	0	0	0	0	0	0	0	0	0	0	0	0	0	0	0	0	0	0	0	1	0	0	0	0	0	0	0	0	0	0	0	0	0	0	0	0	0	0	0	0	0	0	0	0	0	0	0	0	0	0	0	0	0	0	0	0	0	0	0	0	0	0	0	0	0	0	0	0	1	0	0	0	0	0	0	0	0	0	0	0	0	0	0	0	0	0	0	0	0	0	0	0	0	0	0	0	0	0	0	0	0	0	0	0	0	0	0	0	0	0	0	0	0	0	0	0	0	0	0	0	0	0	0	0	0	0	0	0	0	0	0	0	0	0	0	0	0	0	0	0	0	0	0	0	0	0	0	0	0	0	0	0	0	0	0	0	0	0	0	0	0	0	0	0	0	0	1	0	1	0	0	0	0	0	0	0	0	0	0	0	0	0	0	0	0	0	0	0	0	0	0	0	0	0	0	0	0	0	0	0	0	0	0	0	0	0	0	0	0	0	0	0	0	0	0	0	0	0	1	0	0	0	0	0	0	0	0	0	0	0	0	0	0	0	0	0	0	0	0	0	0	0	0	0	0	0	0	0	0	0	0	0	0	0	0	0	0	0	0	0	0	0	0	0	0	0	0	0	0	0	0	0	0	0	0	0	0	0	0	0	0	0	0	0	0	0	0	0	0	0	0	0	0	0	0	0	0	0	0	0	0	0	0	0	0	0	0	0	0	0	0	0	0	0	0	0	0	0	0	0	0	0	0	0	0	0	0	0	0	0	0	0	0	0	0	0	0	0	0	0	0	0	0	0	0	0	0	0	0	0	0	0	0	0	0	0	0	0	0	0	0	0	0	0	0	0	0	0	0	0	0	0	0	0	0	0	0	0	0	0	0	0	0	0	0	0	0	0	0	0	0	0	0	0	0	0	0	0	0	0	0	0	0	0	0	0	0	0	0	0	0	0	0	0	0	0	0	0	0	0	0	0	0	0	0	0	0	0	0	0	0	0	0	0	0	0	0	0	0	0	0	0	0	0	0	0	0	0	0	0	0	0	0	0	0	0	0	0	0	0	0	0	0	0	0	0	0	0	0	0	0	0	0	0	0	0	0	0	0	0	0	0	0	0	0	0	0	0	0	0	0	0	0	0	0	0	0	0	0	0	0	0	0	0	0	0	0	0	0	0	0	0	0	0	0	0	0	0	0	0	0	0	0	0	0	0	0	0	0	0	0	0	0	0	0	0	0	0	0	0	0	0	1	0	0	0	0	0	0	0	0	0	0	0	0	0	0	0	0	0	0	0	0	0	0	0	0	0	0	0	0	0	0	0	0	0	0	0	0	0	0	0	0	0	0	0	0	0	0	0	0	0	0	0	0	0	0	0	0	0	0	0	0	0	0	0	0	0	0	0	0	0	0	0	0	0	0	0	0	0	0	0	0	0	0	0	0	0	0	0	1	0	0	0	0	0	0	0	0	0	0	0	0	0	0	0	0	0	0	0	0	0	0	0	0	0	0	0	0	0	0	0	1	0	0	0	0	0	0	0	0	0	0	0	0	0	0	0	0	0	0	0	0	0	0	0	0	0	0	0	0	0	0	0	0	0	0	0	0	0	0	0	0	0	0	0	0	0	0	0	0	0	0	0	0	0	0	0	0	0	0	0	0	0	0	0	0	0	0	0	1	0	0	0	0	0	0	0	0	0	0	0	0	0	0	0	0	0	0	0	0	0	0	0	0	0	0	0	0	0	0	0	0	0	0	0	0	0	0	0	0	0	0	0	0	0	0	0	0	0	0	0	0	0	0	0	0	0	0	0	0	0	0	0	0	0	0	0	0	0	0	0	0	0	0	0	0	0	0	0	0	0	0	0	0	0	0	0	0	0	0	0	0	0	0	0	0	0	0	0	0	0	0	0	0	0	0	0	0	0	0	0	0	0	0	0	0	0	0	0	0	0	0	0	0	0	0	0	0	0	0	0	0	0	0	0	0	0	0	0	0	0	0	0	0	0	0	0	0	0	0	0	0	0	0	0	0	0	0	0	0	0	0	0	0	0	0	0	0	0	0	0	0	0	0	0	0	0	0	0	0	0	0	0	0	0	0	0	0	0	0	0	1	0	0	0	0	0	0	0	1	0	0	0	0	0	0	0	0	0	0	0	0	0	0	0	0	0	0	0	0	0	0	0	0	0	0	0	0	0	0	0	0	0	0	0	0	0	0	0	0	0	0	0	0	0	0	0	0	0	0	0	0	0	0	0	0	0	0	0	0	0	0	0	0	0	0	0	0	0	0	0	0	0	0	0	0	0	0	0	0	0	0	0	0	0	0	0	0	0	0	0	0	0	0	0	0	0	0	0	0	0	0	0	0	0	0	0	0	0	0	0	0	0	0	0	0	0	0	1	0	0	0	0	0	0	0	0	0	0	0	0	0	0	0	0	0	0	0	0	0	0	0	0	0	0	0	0	0	0	0	0	0	0	0	0	0	0	0	0	0	0	0	0	0	0	0	0	0	0	0	0	0	0	0	0	0	0	0	0	0	0	0	0	0	0	0	0	0	0	0	0	0	0	0	0	0	0	0	0	0	0	0	0	0	0	0	0	0	0	0	0	0	0	0	0	0	0	0	0	0	0	0	0	0	0	0	0	0	0	0	0	0	0	0	0	0	0	0	0	0	0	0	0	0	0	0	0	0	0	0	0	0	0	0	0	0	0	0	0	0	0	0	0	0	0	0	0	0	0	0	0	0	0	0	0	0	0	0	0	0	0	0	0	0	0	0	0	0	0	0	0	0	0	0	0	0	0	0	0	0	0	0	0	0	0	0	0	0	0	0	0	0	0	0	0	0	0	0	0	0	0	0	0	0	0	0	0	0	0	0	0	0	0	0	0	0	0	0	0	0	0	0	0	0	0	0	0	0	0	0	0	0	0	0	0	0	0	0	0	0	0	0	0	0	0	0	0	0	0	0	0	0	0	0	0	0	0	0	0	0	0	0	0	0	0	0	0	0	0	0	0	0	0	0	0	0	0	0	0	0	0	0	0	0	0	0	0	0	0	0	0	0	0	0	0	0	0	0	0	0	0	0	0	0	0	0	0	0	0	0	0	0	0	0	0	0	0	0	0	0	0	0	0	0	0	0	0	0	0	0	0	0	0	0	0	0	0	1	0	0	0	0	0	0	0	0	0	0	0	0	0	0	0	0	0	0	0	0	0	0	0	0	0	0	0	0	0	0	0	0	0	0	0	0	0	0	0	0	0	0	0	0	0	0	0	0	0	0	0	0	0	0	0	0	0	0	0	0	0	0	0	0	0	0	0	0	0	0	0	0	0	0	0	0	0	0	0	0	0	0	0	0	0	0	0	0	0	0	0	0	0	0	0	0	0	0	0	0	0	0	0	0	0	0	0	0	0	0	0	0	0	0	0	0	0	0	0	0	0	0	0	0	0	0	0	0	0	0	0	0	0	0	0	0	0	0	0	0	0	0	0	0	0	0	0	0	0	0	0	0	0	0	0	0	0	0	0	0	0	0	0	0	0	0	0	0	0	0	0	0	0	0	0	0	0	0	0	0	0	0	0	0	0	0	2	0	0	0	0	0	0	0	0	0	0	0	0	0	0	0	0	0	0	0	0	0	0	0	0	0	0	0	0	0	0	0	0	0	0	0	0	0	0	0	0	0	0	0	0	0	0	0	0	0	0	0	0	0	0	0	0	0	0	0	0	0	0	0	0	0	0	0	0	0	0	0	0	0	0	0	0	0	0	0	0	0	0	0	0	0	0	0	0	0	0	0	0	0	0	0	0	0	0	0	0	0	0	0	0	0	0	0	0	0	0	0	0	0	0	0	0	0	0	0	0	0	0	0	0	0	0	0	0	0	0	0	0	0	0	0	0	0	0	0	0	0	0	0	0	0	0	0	0	0	0	0	0	0	0	0	0	0	0	0	0	0	0	0	0	0	0	0	0	0	0	0	0	0	0	0	0	0	0	0	0	0	0	0	0	0	0	0	0	0	0	0	0	0	0	0	0	0	0	0	0	0	0	0	0	0	0	0	0	0	0	0	0	0	0	0	0	0	0	0	0	0	0	0	0	0	0	0	0	0	0	0	0	0	0	0	0	0	0	0	0	0	0	0	0	0	0	0	0	0	0	0	0	0	0	0	0	0	0	0	0	0	0	0	0	0	0	0	0	0	0	0	0	3	0	0	0	0	0	0	0	0	0	0	0	0	0	0	0	0	0	0	0	1	0	0	0	0	0	0	0	0	0	0	0	0	0	0	0	0	0	0	0	0	0	0	1	0	0	0	0	0	0	0	0	0	0	0	0	0	0	0	0	0	0	0	0	0	0	0	0	1	0	0	0	0	0	0	0	0	0	0	0	0	0	0	0	0	0	0	0	0	0	0	0	0	0	0	0	0	0	0	0	0	0	0	0	0	0	0	0	0	0	0	0	0	0	0	0	0	0	0	0	0	0	0	0	0	0	0	0	0	0	0	0	0	0	0	0	0	0	0	0	0	0	0	0	0	0	0	0	0	0	0	0	0	0	0	0	0	0	2	0	0	0	0	0	0	0	0	0	0	0	0	0	0	0	0	0	0	0	0	0	0	0	0	0	0	0	0	0	0	0	0	0	0	0	0	0	0	0	0	0	0	0	0	0	0	0	0	0	0	0	0	0	0	0	0	0	0	0	0	0	0	0	0	0	0	0	0	0	0	0	0	0	0	0	0	0	0	0	0	0	0	0	0	0	0	0	0	0	0	0	0	0	0	0	0	0	0	0	0	0	0	0	0	0	0	0	0	0	0	0	0	0	0	0	0	0	0	0	0	0	0	0	0	0	0	0	0	0	0	0	0	0	0	0	0	0	0	0	0	0	0	0	0	0	0	0	0	0	0	0	0	0	0	0	0	0	0	0	0	0	0	0	0	0	0	0	0	0	0	0	0	0	0	0	0	0	0	0	0	0	1	0	0	0	0	0	0	0	0	0	0	0	0	0	0	0	0	0	0	0	0	0	0	0	0	0	0	0	0	0	0	0	0	0	0	0	0	0	0	0	0	0	0	0	0	0	0	0	0	0	0	0	0	0	0	0	0	0	0	0	0	0	0	0	0	0	0	0	0	0	0	0	0	0	0	0	0	0	0	0	0	0	0	0	0	0	0	0	0	0	0	0	0	0	0	0	0	0	0	0	0	0	0	0	0	0	0	0	0	0	0	0	0	0	1	0	0	0	0	0	0	0	0	0	0	0	0	0	0	0	0	0	0	0	0	0	0	0	0	0	0	0	0	0	0	0	0	0	0	0	0	0	0	0	0	0	0	0	0	0	0	0	0	0	0	0	0	0	0	0	0	0	0	0	0	0	0	0	0	0	0	0	0	0	0	0	0	0	0	0	0	0	0	0	0	0	0	0	0	0	0	0	0	0	0	0	0	0	0	0	0	0	0	0	0	0	0	0	0	0	0	0	0	0	0	0	0	0	0	0	0	0	0	0	0	0	0	0	0	0	0	0	0	0	0	0	0	0	0	0	0	0	0	0	0	0	0	0	0	0	0	0	0	0	0	0	0	0	0	0	0	0	0	0	0	0	0	0	0	0	0	0	0	0	0	0	0	0	0	0	0	0	0	0	1	0	0	0	0	0	0	0	0	0	0	0	0	0	0	0	0	0	0	0	0	1	0	0	0	1	0	0	0	0	0	0	0	0	0	0	0	0	0	0	0	0	0	0	0	0	0	0	0	0	0	0	0	0	0	0	0	0	0	0	0	0	0	0	0	0	0	0	0	0	0	0	0	0	0	0	0	0	0	0	0	0	0	0	0	0	0	0	0	0	0	0	0	0	0	0	0	0	0	0	0	0	0	0	0	0	0	0	0	0	0	0	0	0	0	0	0	0	0	0	0	0	0	0	0	0	0	0	0	0	0	0	0	0	0	0	0	0	0	0	0	0	0	0	0	0	0	0	0	0	0	0	0	0	0	0	0	0	0	0	0	0	0	0	0	0	0	0	0	0	0	0	0	0	0	0	2	0	0	0	0	0	0	0	0	0	0	0	0	0	0	0	1	0	0	0	0	0	0	0	0	0	0	0	0	0	0	0	0	0	0	0	0	0	0	0	0	0	0	0	0	0	0	0	0	0	0	0	0	0	0	0	0	0	0	0	0	0	0	0	0	0	0	0	0	0	0	0	0	0	0	0	0	0	0	0	0	0	0	0	0	0	0	0	0	1	0	0	1	0	0	0	0	0	0	0	0	0	0	0	0	0	0	0	0	0	0	0	0	0	0	0	0	0	0	0	0	0	0	0	0	0	0	0	0	0	0	0	0	0	0	0	0	0	0	0	0	0	0	0	0	0	0	0	0	0	0	0	0	0	0	0	0	0	0	0	0	0	0	0	0	0	0	0	0	0	0	0	0	0	0	0	0	0	0	0	0	0	0	0	0	0	0	0	0	0	0	0	0	0	0	0	0	0	0	0	0	0	0	0	0	0	0	0	0	0	0	0	0	0	0	0	0	0	0	0	0	0	0	0	0	0	0	0	0	0	0	0	0	0	0	0	0	0	0	0	0	0	0	0	0	0	0	0	0	0	0	0	0	0	0	0	0	0	0	0	0	0	0	0	0	0	0	0	0	0	0	0	0	0	0	0	0	1	0	0	0	0	0	0	0	0	0	0	0	0	0	0	0	0	0	0	0	0	0	0	0	0	0	0	0	0	0	0	0	0	0	0	0	0	0	0	0	0	0	0	0	0	0	0	0	0	0	0	0	1	0	0	0	0	0	0	0	0	0	0	0	0	0	0	0	0	0	0	0	0	0	0	0	0	0	0	0	0	0	0	0	0	0	0	0	0	0	0	0	0	0	0	0	0	0	0	1	0	0	0	0	0	0	0	0	0	0	0	0	0	0	0	0	0	0	0	0	0	0	0	0	0	0	0	0	0	0	0	0	0	0	0	0	0	0	0	0	0	0	0	0	0	0	0	0	0	0	0	0	0	0	0	0	0	0	0	0	0	0	0	0	0	0	0	0	0	0	0	0	0	0	0	0	0	0	0	0	0	0	0	0	0	0	0	0	0	0	0	0	0	0	0	0	0	1	0	0	0	0	0	0	0	0	0	0	0	0	0	0	0	0	0	0	0	0	0	0	0	0	0	0	0	0	0	0	0	0	0	0	0	0	0	0	0	0	0	0	0	0	0	0	0	0	0	0	0	0	0	0	0	0	0	0	0	0	0	1	0	0	0	0	0	0	0	0	0	0	0	0	0	0	0	0	0	0	0	0	0	0	0	0	0	0	0	0	0	0	0	0	0	0	0	0	0	0	0	0	0	0	0	0	0	0	0	0	0	0	0	0	0	0	0	0	0	0	0	0	0	0	0	0	0	0	0	0	0	0	0	0	0	0	0	0	0	0	0	0	0	0	0	0	0	0	0	0	0	0	0	0	0	0	0	0	0	0	0	0	0	0	0	0	0	0	0	0	0	0	0	0	0	0	0	0	0	0	0	0	0	0	0	0	0	0	0	0	0	0	0	0	0	0	0	0	0	0	0	0	0	0	0	0	0	0	0	0	0	0	0	0	0	0	0	0	0	0	0	0	0	0	0	0	0	0	0	0	0	0	0	0	0	0	0	0	0	0	0	0	0	0	0	0	0	0	0	0	0	0	0	0	0	0	0	0	0	0	0	0	0	0	0	0	0	0	0	0	0	0	0	0	0	0	0	0	0	0	0	0	0	0	0	0	0	0	0	0	0	0	0	0	0	0	0	1	0	0	0	0	0	0	0	0	0	0	0	0	0	0	0	0	0	0	0	0	0	0	0	0	0	0	0	0	0	0	0	0	0	0	0	0	0	0	0	0	0	0	0	0	0	0	0	0	0	0	0	0	0	0	0	0	0	0	0	0	0	0	0	0	0	0	0	0	0	0	0	0	0	0	0	0	0	0	0	0	0	0	0	0	0	0	0	0	0	0	0	0	0	0	0	2	0	0	0	0	0	0	0	0	0	0	0	0	0	0	0	0	0	0	0	0	0	0	0	0	0	0	0	0	0	0	0	0	0	0	0	0	0	0	0	0	0	0	0	0	0	0	0	0	0	0	0	0	0	0	0	0	0	0	0	0	0	1	0	0	0	0	0	0	1	0	0	0	0	0	0	0	0	0	0	0	0	0	0	0	0	0	0	0	0	0	0	0	0	0	0	0	0	0	0	0	0	0	0	0	0	0	0	0	0	0	0	0	0	0	0	0	0	0	0	0	0	0	0	0	0	0	0	0	0	0	0	0	0	0	0	0	0	0	0	0	0	0	0	0	0	0	0	0	0	0	0	0	0	0	0	0	0	0	0	0	0	0	0	0	0	0	0	0	0	0	0	0	0	0	0	0	0	0	0	0	0	0	0	0	0	0	0	0	0	0	0	0	0	0	0	0	0	0	0	0	0	0	0	0	0	0	0	0	0	0	0	0	0	0	0	0	0	0	0	0	0	0	0	0	0	0	0	1	0	0	0	0	0	0	0	0	0	0	0	0	0	0	0	0	0	0	0	0	0	0	0	0	0	0	0	0	0	0	0	0	0	0	0	0	0	0	0	0	0	0	0	0	0	0	0	0	0	0	0	0	0	0	0	0	0	0	0	0	0	0	0	0	0	0	0	0	0	0	0	0	0	0	0	0	0	0	0	0	0	0	0	0	1	0	0	0	0	0	0	0	0	0	0	0	0	0	0	0	0	0	0	0	0	0	0	0	0	0	0	0	0	0	0	0	0	0	0	0	0	0	0	0	0	0	0	0	0	0	0	0	0	0	0	0	0	0	0	0	0	0	0	0	0	0	0	0	1	0	0	0	0	0	0	0	0	0	0	0	0	1	0	0	0	0	0	0	0	0	0	0	0	0	0	0	0	0	0	0	0	0	0	0	0	0	0	0	0	0	0	0	0	0	0	0	0	0	0	0	0	0	0	0	0	0	0	0	0	0	0	0	0	0	0	0	0	0	0	0	0	0	0	0	0	0	0	0	0	0	1	0	0	0	0	0	0	0	0	0	0	0	0	0	0	0	0	0	0	0	0	0	0	0	0	0	0	0	0	0	0	1	0	0	0	0	0	0	0	0	0	0	0	0	0	1	0	0	0	0	1	0	0	0	0	0	0	0	0	0	0	0	0	0	0	0	0	0	0	0	0	0	0	0	0	0	0	0	0	0	0	0	0	1	0	0	0	0	0	0	1	1	0	0	0	0	0	0	0	0	0	0	0	0	0	0	0	0	0	0	0	0	1	1	0	0	0	0	0	0	0	0	0	0	0	0	0	0	0	0	0	0	0	0	1	0	0	0	0	0	0	0	0	0	0	0	0	0	2	1	0	2	0	0	0	0	0	0	0	0	0	0	0	0	0	0	0	0	0	0	1	0	0	0	0	0	0	0	0	0	1	0	0	0	0	0	0	0	0	0	0	0	0	0	0	1	0	0	0	0	0	1	0	0	0	0	0	0	0	0	0	0	0	0	0	0	1	0	0	0	0	0	0	0	0	0	0	0	1	0	0	0	0	0	0	0	0	0	0	0	0	0	0	0	0	0	0	0	0	0	0	0	0	0	0	0	0	0	0	0	0	0	0	0	1	0	0	0	0	0	0	0	1	0	0	0	0	0	0	0	0	0	0	0	1	0	0	0	0	0	1	0	0	0	0	0	0	0	0	0	0	0	0	0	0	0	0	0	0	0	0	0	0	0	0	0	0	0	0	0	0	0	0	1	0	0	0	0	0	0	1	0	0	0	0	0	0	0	0	0	0	0	0	0	0	0	0	0	1	0	0	0	2	0	0	0	0	0	0	0	0	0	0	0	0	0	0	0	0	0	0	0	0	0	0	0	0	1	0	0	0	0	0	0	0	1	0	0	0	0	0	0	0	0	0	0	0	0	0	0	0	0	0	1	0	0	0	0	0	0	0	0	0	0	0	0	0	0	0	0	0	0	0	0	0	0	0	0	0	0	0	0	0	0	1	0	0	0	0	0	0	0	0	0	0	0	0	0	0	0	0	0	0	0	0	0	0	0	0	0	0	0	0	0	0	1	0	0	0	0	0	0	0	0	0	0	1	0	1	0	0	0	0	0	1	0	0	0	0	0	0	0	0	0	0	0	0	0	0	0	0	0	0	0	0	0	0	0	0	0	0	0	0	0	0	0	0	0	0	0	0	0	0	0	0	0	0	0	0	0	0	0	0	0	0	0	0	0	0	0	0	0	0	0	0	0	0	0	0	0	0	0	0	0	0	0	0	0	0	0	0	0	0	0	0	0	0	0	0	0	0	0	0	0	0	0	0	0	0	0	0	0	0	0	0	0	0	0	0	0	0	0	0	0	0	0	1	0	0	0	0	0	0	0	0	0	0	0	0	0	0	0	0	0	0	0	0	0	0	0	0	0	1	0	0	0	0	0	0	0	0	0	0	0	0	0	0	0	0	0	0	0	0	0	0	0	0	0	0	0	0	0	0	0	0	0	0	0	0	0	0	0	0	0	0	0	0	0	0	0	0	0	0	0	0	0	0	0	0	0	0	0	0	0	0	0	0	0	0	0	0	0	0	0	0	0	0	0	0	0	0	0	0	0	0	0	0	0	0	0	0	0	0	0	0	0	0	0	0	0	0	0	0	0	0	0	0	0	0	0	0	0	0	0	0	0	0	0	0	0	0	0	0	0	0	0	0	0	0	0	0	0	0	0	0	0	1	0	0	0	0	0	0	0	0	0	1	0	0	0	0	0	0	0	0	0	0	0	0	0	0	0	0	2	0	0	0	0	0	0	0	0	0	0	0	0	0	0	0	0	0	0	0	0	0	0	0	0	0	0	0	0	0	0	0	0	0	0	0	0	0	0	0	0	0	0	0	0	0	0	0	0	0	0	0	0	0	0	0	0	0	0	0	0	0	0	0	0	0	0	0	0	0	0	0	0	0	0	0	0	0	0	0	0	0	0	0	0	0	0	0	0	0	0	0	0	0	0	0	0	0	0	0	0	0	0	0	0	0	0	0	1	0	0	0	0	0	0	0	0	0	0	0	0	0	0	0	0	0	0	0	0	0	0	0	0	0	0	0	0	0	0	0	0	0	0	0	0	0	0	0	0	0	0	0	0	0	0	0	0	0	0	0	0	0	0	0	0	0	0	0	0	0	0	0	0	0	0	0	0	0	0	0	0	0	0	1	0	0	0	0	0	0	0	0	0	0	0	0	0	0	0	0	0	0	0	0	0	0	0	0	0	0	0	0	0	0	0	0	0	0	0	0	0	0	0	0	0	0	0	0	0	0	0	0	0	0	0	0	0	0	0	0	0	0	0	0	0	0	0	0	0	0	0	0	0	0	0	0	0	0	0	0	0	0	0	0	0	0	0	0	0	0	0	0	1	0	0	0	0	0	0	0	0	0	0	0	0	0	0	0	0	0	0	0	0	0	0	0	0	0	0	0	0	0	0	0	0	0	0	0	0	0	0	0	0	0	0	0	0	0	0	0	0	0	0	0	0	0	0	0	0	0	0	0	0	0	0	0	0	0	0	0	0	0	0	0	0	0	0	0	0	0	0	0	0	0	0	0	0	0	0	0	0	0	0	0	0	0	0	0	0	0	0	0	0	0	0	0	0	0	0	0	0	0	0	0	0	0	0	0	0	0	0	0	0	0	0	0	0	0	0	0	0	0	0	0	0	0	0	0	0	0	0	0	0	0	0	0	0	0	0	0	0	0	0	0	0	0	0	0	0	0	0	0	0	0	0	0	0	0	0	0	0	1	0	0	0	0	0	0	0	0	0	0	0	0	0	0	0	0	0	0	0	0	0	0	0	0	0	0	0	0	0	0	0	0	0	0	0	0	0	0	0	0	0	0	0	0	0	0	0	0	0	0	0	0	0	0	0	0	0	0	0	0	0	0	0	0	0	0	0	0	0	0	0	0	0	0	0	0	0	0	0	0	0	0	0	0	0	0	0	0	0	0	0	0	0	0	0	0	0	0	0	0	0	0	0	0	0	0	0	0	0	0	0	0	0	0	0	0	0	0	0	0	0	0	0	0	0	0	0	0	0	0	0	0	0	0	0	0	0	0	0	0	0	0	0	0	0	0	0	0	0	0	0	0	0	0	0	0	0	0	0	0	0	0	0	0	0	0	0	0	0	0	0	0	0	0	0	0	0	0	0	0	0	0	0	0	0	0	0	0	0	0	0	0	0	0	0	0	0	0	0	0	0	0	0	0	0	0	0	0	0	0	0	0	0	0	0	0	0	0	0	0	0	0	0	0	0	0	0	0	0	0	0	0	0	0	0	0	0	0	0	0	0	0	0	0	0	0	0	0	0	0	0	0	0	0	0	0	0	0	0	0	0	0	0	0	0	0	0	0	0	0	0	0	0	0	0	0	0	0	0	0	0	0	0	0	0	0	0	0	0	0	0	0	0	0	0	0	1	0	0	0	0	0	0	0	0	0	0	0	0	0	0	0	0	0	0	0	0	0	0	0	0	0	0	0	0	0	0	0	0	0	0	0	0	0	0	0	0	0	0	0	0	0	0	0	0	0	0	0	0	0	0	0	0	0	0	0	0	0	0	0	0	0	0	0	0	0	0	0	0	0	0	0	0	0	0	0	0	0	0	0	0	0	0	0	0	0	0	0	0	0	0	0	0	0	0	0	0	0	0	0	0	0	0	0	0	0	0	0	0	0	0	1	0	0	0	0	0	0	0	0	0	0	0	0	0	0	0	0	0	0	0	0	0	0	0	0	0	0	0	0	0	0	0	0	0	0	0	0	0	0	0	0	0	0	0	0	0	0	0	0	0	0	0	0	0	0	0	0	0	0	0	0	0	0	0	0	0	0	0	0	0	0	0	0	0	0	0	0	0	0	0	0	0	1	0	0	0	0	0	0	0	0	0	0	0	0	0	0	0	0	0	0	0	0	0	0	0	0	0	0	0	0	0	0	0	0	0	0	0	0	0	0	0	0	0	0	0	0	0	0	0	0	0	0	0	0	0	0	0	0	0	0	0	0	0	0	0	0	0	0	0	0	0	0	0	0	0	0	0	0	0	0	0	0	0	0	0	0	0	0	0	0	0	0	0	0	0	0	0	0	0	0	0	0	0	0	0	0	0	0	0	0	0	0	0	0	0	0	0	0	0	0	0	0	0	0	0	0	0	0	0	0	0	0	0	0	0	0	0	0	0	0	1	0	0	0	0	0	0	0	0	0	0	0	0	0	0	0	0	0	0	0	0	0	0	0	0	0	0	0	0	0	0	0	0	0	1	0	0	0	0	0	0	0	0	0	0	0	0	0	0	0	0	0	0	0	0	0	0	0	0	0	0	0	0	0	0	0	0	0	0	0	0	0	0	0	0	0	0	0	0	0	0	0	0	0	0	0	0	0	0	0	0	0	0	0	0	0	0	0	0	0	0	0	0	0	0	0	0	0	0	0	0	0	0	0	0	0	0	0	0	0	0	0	0	0	0	0	0	0	0	0	0	0	0	0	0	0	0	0	0	0	0	0	0	0	0	0	0	0	0	0	0	0	0	0	0	0	0	0	0	1	0	0	0	0	0	0	0	0	0	0	0	0	0	0	0	0	0	0	0	0	0	0	0	0	0	0	0	0	0	0	0	0	0	0	0	0	0	0	0	0	0	0	0	0	0	0	0	0	0	0	0	0	0	0	0	0	0	0	0	0	0	0	0	0	0	0	0	0	0	0	0	0	0	0	0	0	0	0	0	0	0	0	0	0	0	0	0	0	0	0	0	0	0	0	0	0	1	0	0	0	0	0	0	0	0	0	0	0	0	0	0	0	0	0	0	0	0	0	0	0	0	0	0	0	0	0	0	0	0	0	0	0	0	0	0	0	0	0	0	0	0	0	0	0	0	0	0	0	0	0	0	0	0	0	0	0	0	0	0	0	0	0	0	0	0	0	0	0	0	0	0	0	0	0	0	0	0	0	0	0	0	1	0	0	0	0	0	0	0	0	0	0	0	0	0	0	0	0	0	0	0	0	0	0	0	0	0	0	0	0	0	0	0	0	0	0	0	0	0	0	0	0	0	0	0	0	0	0	0	0	0	0	0	0	0	0	0	0	0	0	0	0	0	0	0	0	0	0	0	0	0	0	0	0	0	0	1	0	0	0	0	0	0	0	0	0	0	0	0	0	0	0	0	0	0	0	0	0	0	0	0	0	0	0	0	0	0	0	0	0	0	0	0	0	0	0	0	0	0	0	0	0	0	0	0	0	0	0	0	0	0	0	0	0	0	0	0	0	0	0	0	0	0	0	0	0	0	0	0	0	0	0	0	0	0	0	0	0	0	0	0	0	0	0	0	2	0	0	0	0	0	0	0	0	0	0	0	0	0	0	0	0	0	0	0	0	0	0	0	0	0	0	0	0	0	0	0	0	0	0	0	0	0	0	0	0	0	0	0	0	0	0	0	0	0	0	0	0	0	0	0	0	0	0	0	0	0	0	0	0	0	0	0	0	0	0	0	0	0	0	0	0	0	0	0	0	0	1	0	0	0	0	0	0	0	0	0	0	0	0	0	0	0	0	0	0	0	0	0	0	0	0	0	0	0	0	0	0	0	0	0	0	0	0	0	0	0	0	0	0	0	0	0	0	0	0	0	0	0	0	0	0	0	0	0	0	0	0	0	0	0	0	0	0	0	0	0	0	0	0	0	0	0	0	0	0	0	0	0	0	0	0	0	0	0	0	0	0	0	0	0	0	0	0	0	0	0	0	0	0	0	0	0	0	0	0	0	0	0	0	0	0	0	0	0	0	0	0	0	0	0	0	0	0	0	0	0	0	0	0	0	0	0	0	0	0	0	0	0	0	0	0	0	0	0	0	0	0	0	0	0	0	0	0	0	0	0	0	0	0	0	0	0	0	0	1	0	0	0	0	0	0	0	0	0	0	0	0	0	0	0	0	0	1	0	0	0	0	0	0	0	0	0	0	0	0	0	0	0	0	0	0	0	0	0	0	0	0	0	0	0	0	0	0	0	0	0	0	0	0	0	0	0	0	0	0	0	0	0	0	0	0	0	0	0	0	0	0	0	0	0	0	0	0	0	0	0	0	0	0	0	1	0	0	0	0	0	0	0	0	0	0	0	0	0	0	0	0	0	0	0	0	0	0	0	0	0	0	0	0	0	0	0	0	0	0	0	0	0	0	0	0	0	0	0	0	0	0	0	0	0	0	0	0	0	0	0	0	0	0	0	0	0	0	0	0	0	0	0	0	0	0	0	0	0	0	0	0	0	0	0	0	0	0	0	0	0	0	0	0	0	0	0	0	0	0	0	0	0	0	0	0	1	0	0	0	1	0	0	0	0	0	0	0	0	0	0	0	0	0	0	0	0	0	0	0	0	0	0	0	0	0	0	0	0	0	0	0	0	0	0	0	0	0	0	0	0	0	0	0	0	0	0	0	0	0	0	0	0	0	0	0	0	0	0	0	0	0	0	0	0	0	0	0	0	0	0	0	0	0	0	0	0	0	0	0	0	0	0	0	0	0	0	0	0	0	0	0	0	0	0	0	0	0	0	0	0	0	0	0	0	0	0	0	0	0	0	0	0	0	0	0	0	0	0	0	0	0	0	0	0	0	0	0	0	0	0	0	0	0	0	0	0	0	0	0	0	0	0	0	0	0	0	0	0	0	0	0	0	0	0	0	0	0	0	0	0	0	0	0	0	0	0	0	0	0	0	0	0	0	0	0	0	0	0	0	0	0	0	0	0	0	0	0	0	0	0	0	0	0	0	0	0	0	0	0	0	0	0	0	0	0	0	0	0	0	0	0	0	0	0	0	0	0	0	0	0	0	0	0	0	0	0	0	0	0	0	0	0	0	0	0	0	0	0	0	0	0	0	0	0	0	0	0	0	0	0	0	0	0	0	0	0	0	0	0	0	0	0	0	0	0	0	0	0	0	0	0	0	0	0	0	0	0	0	0	0	0	0	0	0	0	0	0	0	0	0	0	0	0	0	0	0	0	0	0	0	0	0	0	0	0	0	0	0	0	0	0	0	0	0	0	0	0	0	0	0	0	0	0	0	0	0	0	0	0	0	0	0	0	0	0	0	0	0	0	0	0	0	0	0	0	0	0	0	0	0	0	0	0	0	0	0	0	0	0	0	0	0	0	0	0	0	0	0	0	0	0	0	0	0	0	0	0	0	0	0	0	0	0	0	0	0	0	0	0	0	0	0	0	0	0	0	0	0	0	0	0	0	0	0	0	0	0	0	0	0	0	0	0	0	0	0	0	0	0	0	0	0	0	0	2	0	0	0	0	0	0	0	0	0	0	0	0	0	0	0	0	0	0	0	0	0	0	0	0	0	0	0	0	0	0	0	0	0	0	0	0	0	0	0	0	0	0	0	0	0	0	0	0	0	0	0	0	0	0	0	0	0	0	0	0	0	0	0	0	0	0	0	0	0	0	0	0	0	0	0	0	0	0	0	0	0	0	0	0	0	0	0	0	0	0	0	0	0	0	0	0	0	0	0	0	0	0	0	0	0	0	0	0	0	0	0	0	0	0	0	0	0	0	0	0	0	0	0	0	0	0	0	0	0	0	0	0	0	0	0	0	0	0	0	0	0	0	0	0	0	0	0	0	0	0	0	0	0	0	0	0	0	0	0	0	0	0	0	0	0	0	0	0	0	0	0	0	0	0	0	0	0	0	0	0	0	0	0	0	0	0	0	0	0	0	0	0	0	0	0	0	0	0	0	0	0	0	0	0	0	0	0	0	0	0	0	0	0	0	0	0	0	0	0	0	0	0	0	0	0	0	0	0	0	0	0	0	0	0	0	0	0	1	0	0	0	0	0	0	0	0	0	0	0	0	0	0	0	0	0	0	0	0	0	0	0	0	0	0	0	0	0	0	0	0	0	0	0	0	0	0	0	0	0	0	0	0	0	0	0	0	0	0	0	0	0	0	0	0	0	0	0	0	0	0	0	0	0	0	0	0	0	0	0	0	0	0	0	0	0	0	0	0	0	0	0	0	0	0	0	0	0	0	0	0	0	0	0	0	0	0	0	0	0	0	0	0	0	0	0	0	0	0	0	0	0	0	0	0	0	0	0	0	0	1	0	0	0	0	0	0	0	0	0	0	0	0	0	0	0	0	0	0	0	0	0	0	0	0	0	0	0	0	1	0	0	1	0	0	0	0	0	0	0	0	0	0	0	0	0	0	0	0	0	0	0	0	0	0	0	0	0	0	0	0	0	0	0	0	0	0	0	0	0	0	0	0	0	0	0	0	0	0	0	0	0	0	0	0	0	0	1	0	0	0	0	0	0	0	0	0	0	0	0	0	0	0	0	0	0	0	0	0	0	0	0	0	0	0	0	0	0	0	0	0	0	0	0	0	0	0	0	0	0	1	0	0	0	0	0	0	0	1	0	0	0	0	0	0	0	0	0	0	0	0	0	0	0	0	0	0	0	0	0	0	0	0	0	0	0	0	0	0	0	0	0	0	0	0	0	0	0	0	0	0	0	0	0	0	0	0	0	0	0	0	0	0	0	0	0	0	0	0	0	0	0	0	0	0	0	0	0	0	0	0	0	0	0	0	0	0	0	0	0	0	0	0	0	0	0	0	0	0	0	0	0	0	0	0	0	0	0	0	0	0	0	0	0	0	0	0	0	0	0	0	0	0	0	0	0	0	0	0	0	0	0	0	0	0	0	0	0	0	0	0	0	1	0	0	0	0	0	0	0	0	0	0	0	0	0	0	0	0	0	0	0	0	0	0	0	0	0	0	0	0	0	0	0	0	0	0	0	0	0	0	0	0	0	0	0	0	0	0	0	0	0	0	0	0	0	0	0	0	0	0	0	0	0	0	0	0	0	0	0	0	0	0	0	0	0	0	0	0	0	0	0	0	0	0	0	0	0	0	0	0	0	0	0	0	0	0	0	0	0	0	0	0	0	0	0	0	0	0	0	0	0	0	0	0	0	0	0	0	0	0	0	0	0	0	0	0	0	0	0	0	0	0	0	0	0	0	0	0	0	0	0	0	0	0	0	0	0	0	0	0	0	0	0	0	0	0	0	0	0	0	0	0	0	0	0	0	0	0	0	0	0	0	0	0	0	0	0	0	0	0	0	0	0	0	0	0	0	0	0	0	0	0	0	0	0	0	0	0	0	0	0	0	0	0	0	0	0	0	0	0	0	0	0	0	0	0	0	0	0	0	0	0	0	0	0	0	0	0	0	0	0	0	0	0	0	0	0	0	0	0	0	0	0	0	0	0	0	0	0	0	0	0	0	0	0	0	0	0	0	0	0	0	0	0	0	0	0	0	0	0	0	0	0	0	0	0	1	0	0	0	0	0	0	0	0	0	0	0	0	0	0	0	0	0	0	0	0	0	0	0	0	0	0	0	0	0	0	0	0	0	0	0	0	0	0	0	0	0	0	0	0	0	0	0	0	0	0	0	0	0	0	0	0	0	0	0	0	1	0	0	0	0	0	0	0	0	0	0	0	0	0	0	0	0	0	0	0	0	0	0	0	0	0	0	0	0	0	0	0	0	0	0	0	1	0	0	0	0	0	0	0	0	0	0	0	0	0	0	0	0	0	0	0	0	0	0	1	0	0	0	0	0	0	0	0	0	0	0	0	0	0	0	0	0	0	0	0	0	0	0	0	0	0	0	0	0	0	0	0	0	0	0	0	0	0	0	0	0	0	0	0	0	0	0	0	0	0	0	0	0	0	0	0	0	0	0	0	0	0	0	0	0	0	0	0	0	0	0	0	0	0	0	0	0	0	0	0	0	0	0	0	0	0	0	0	0	0	0	0	0	0	0	0	0	0	0	0	0	0	0	0	0	0	0	0	0	0	0	0	0	0	0	0	0	0	0	0	0	0	0	0	0	0	0	0	0	0	0	0	0	0	0	0	0	0	0	0	0	0	0	0	0	0	0	0	0	0	0	0	0	0	0	0	0	0	0	0	0	0	0	0	0	0	0	0	0	0	0	0	0	0	0	0	0	0	0	0	0	0	0	0	0	0	0	0	0	0	0	0	0	0	0	0	0	0	0	0	0	0	0	0	0	0	0	0	0	0	0	0	0	0	0	0	0	0	0	0	0	0	0	0	0	0	0	0	0	0	0	0	0	0	0	0	0	0	0	0	2	0	0	0	0	0	0	0	0	0	0	0	0	0	0	0	0	0	0	0	0	0	0	0	0	0	0	0	0	0	0	0	0	0	0	0	0	0	0	0	0	0	0	0	0	0	0	0	0	0	0	0	0	0	0	0	0	0	0	0	0	0	0	0	0	0	0	0	0	0	0	0	0	0	0	0	0	0	0	0	0	0	0	0	0	0	0	0	0	0	0	0	0	0	0	0	0	0	0	0	0	0	0	0	0	0	0	0	0	0	0	0	0	0	0	0	0	0	0	0	0	0	0	0	0	0	0	0	0	0	0	0	0	0	0	0	0	0	0	0	0	0	0	0	0	0	0	0	0	0	0	0	0	0	0	0	0	0	0	0	0	0	0	0	0	0	0	0	0	0	0	0	0	0	0	0	0	0	0	0	0	0	0	0	0	0	0	0	0	0	0	0	0	0	0	0	0	0	0	0	0	0	0	0	0	0	0	0	0	0	0	0	0	1	0	0	0	0	1	0	0	0	0	0	0	0	0	0	0	0	0	0	0	0	0	0	0	0	0	0	0	0	0	0	0
N0.HOG0006851	2	4	2	4	6	2	0	8	7	2	2	12	0	0	0	2	4	12	0	2	2	0	0	2	0	8	2	2	0	2	4	4	8	8	8	0	0	2	4	8	6	0	0	4	2	4	4	2	6	4	0	10	4	12	10	15	10	11	4	3	4	4	0	10	6	8	4	0	2	6	2	4	4	2	6	2	10	4	8	2	4	0	4	10	4	2	0	2	4	2	0	2	2	4	2	4	6	12	0	0	2	2	8	2	2	8	4	7	8	4	12	6	2	2	4	0	4	2	8	6	8	0	2	6	0	6	6	6	0	6	2	6	4	4	4	2	0	2	4	4	6	2	2	4	4	4	0	6	6	4	4	2	2	5	0	8	2	4	2	10	2	2	4	6	0	0	3	2	2	2	0	2	4	4	0	2	0	2	6	4	4	8	6	4	2	0	0	2	5	0	6	0	4	16	6	2	3	4	4	2	4	4	2	2	0	0	12	4	10	10	0	4	0	4	8	6	4	6	2	2	2	0	0	6	0	0	6	2	0	2	2	0	10	8	0	8	0	10	0	2	0	6	2	4	8	0	0	14	4	2	6	6	2	6	1	0	8	2	6	6	4	2	4	0	4	7	6	0	4	8	2	6	10	2	4	2	6	2	0	13	2	4	1	8	8	2	2	6	1	0	2	6	6	2	2	2	6	10	4	0	2	0	8	6	6	8	5	4	2	1	6	6	4	2	2	10	0	2	2	10	2	8	2	2	6	4	2	0	2	2	6	8	4	10	0	2	6	0	4	6	7	1	4	6	6	6	4	2	4	2	0	2	4	0	2	2	4	3	0	6	0	6	0	6	0	4	4	4	0	0	4	2	2	4	2	4	4	2	0	0	12	6	0	10	2	2	4	5	2	6	2	2	2	2	12	0	4	2	6	6	4	4	8	4	2	4	5	9	6	4	14	0	4	12	4	2	0	5	0	2	6	6	2	0	5	0	0	4	3	8	6	8	2	2	6	2	0	0	2	5	4	4	2	12	6	8	14	15	6	8	0	6	0	5	0	2	8	4	2	0	8	2	2	8	2	0	2	4	6	6	2	0	8	0	6	0	10	2	8	3	7	2	4	2	4	8	2	6	2	2	2	0	4	7	0	4	0	0	4	4	2	4	0	8	6	0	6	0	4	0	6	0	0	2	4	6	2	4	6	10	4	10	4	2	4	12	2	2	0	10	6	4	0	6	0	4	2	6	6	10	2	4	2	4	0	5	0	0	0	4	2	0	9	6	4	0	6	6	2	6	0	1	0	6	2	0	0	4	4	6	0	2	0	0	0	4	2	2	6	6	2	8	4	0	4	0	0	4	0	4	2	10	0	16	0	0	14	6	2	6	2	2	0	4	4	6	4	4	2	4	0	4	0	2	0	2	6	4	4	6	0	4	0	2	2	12	2	6	0	2	7	6	2	5	6	0	0	4	2	4	6	8	2	0	4	2	6	0	2	10	6	0	2	6	0	2	0	6	4	4	6	0	6	12	0	2	8	2	2	4	8	4	2	2	2	4	6	10	12	2	6	2	0	0	0	3	8	2	2	6	2	4	12	8	6	6	0	8	0	0	2	8	8	4	2	5	0	2	0	2	8	0	2	0	6	4	0	2	4	6	4	6	2	0	2	6	6	8	2	11	2	6	2	4	0	4	4	6	2	6	0	0	2	2	4	0	4	4	6	2	0	0	2	0	0	4	6	10	4	2	2	4	0	8	4	1	0	8	0	2	2	6	10	4	6	4	8	2	4	0	2	2	4	0	8	2	8	0	2	0	13	4	2	2	6	2	6	12	6	2	3	1	0	0	2	1	9	0	4	4	7	2	0	8	8	6	1	4	7	0	2	0	4	6	2	2	0	0	0	0	0	2	6	0	4	2	6	0	4	2	2	2	2	8	2	0	8	2	2	0	10	12	0	6	2	0	6	0	8	0	0	8	2	0	2	8	2	8	2	6	0	2	2	2	0	6	0	4	4	4	4	4	6	8	4	2	2	4	10	0	6	4	10	10	2	0	4	0	4	4	0	0	2	8	2	0	14	0	0	12	0	4	0	2	6	6	6	8	4	6	12	12	6	6	4	2	9	4	2	8	12	4	0	2	6	14	2	4	2	0	14	12	2	2	6	4	4	0	2	4	0	6	6	10	4	14	4	2	4	4	5	4	3	2	4	4	6	2	0	4	8	4	0	6	2	4	0	0	0	5	0	10	6	11	8	0	0	2	4	8	0	4	2	4	2	0	10	12	6	2	6	10	0	12	4	4	8	4	2	0	6	2	0	3	0	2	2	2	2	4	15	14	2	2	0	0	4	0	2	2	0	2	4	6	0	2	10	8	4	2	4	2	10	5	10	6	8	0	4	2	2	8	2	2	0	2	6	2	8	6	4	0	5	2	2	6	4	2	4	4	4	6	0	2	2	6	4	2	8	4	0	8	10	6	2	6	2	12	0	0	4	0	4	0	2	2	0	10	0	2	10	3	6	4	6	2	10	2	0	4	4	0	8	10	0	0	4	4	2	4	0	8	12	2	4	2	6	0	6	4	4	0	6	4	2	0	6	10	2	4	2	2	4	2	0	0	0	4	2	0	2	10	4	2	0	2	0	2	4	4	6	4	8	2	2	8	2	18	4	2	0	4	0	6	0	6	2	0	4	0	4	4	2	4	4	2	0	4	2	4	0	2	8	2	6	0	8	2	2	4	0	5	0	4	0	4	4	0	4	4	6	0	2	8	2	4	6	2	0	6	0	8	2	2	6	4	4	0	0	10	0	2	2	0	10	2	4	8	8	4	6	2	4	2	10	0	2	4	8	12	2	4	0	0	4	2	2	6	6	2	6	3	8	0	0	2	0	3	4	2	2	2	4	4	0	4	4	2	2	6	2	2	8	2	4	4	4	2	4	0	0	10	4	0	4	8	6	6	2	4	0	4	8	10	6	6	2	2	10	4	4	0	2	0	2	16	4	2	2	4	0	6	6	6	2	4	10	10	6	0	2	6	4	4	4	0	16	4	4	6	4	0	2	2	2	2	2	14	2	2	2	4	0	2	2	3	0	0	2	0	2	0	0	4	4	6	0	0	4	4	0	2	0	6	8	8	2	4	3	4	2	4	4	0	4	0	8	6	20	2	0	10	2	0	2	0	2	4	2	2	2	8	0	2	6	8	0	2	0	2	2	6	0	2	8	4	2	4	4	6	0	4	6	0	12	2	6	0	0	0	4	2	2	0	6	0	2	9	2	8	6	6	4	6	0	4	10	10	2	4	0	10	5	2	6	10	2	2	12	2	6	2	5	4	2	6	0	2	0	0	2	6	4	4	0	8	0	8	4	2	4	0	2	4	2	4	11	2	2	4	8	4	0	6	8	2	2	1	8	2	2	2	4	2	0	0	2	4	2	0	2	0	2	4	0	4	2	4	6	10	10	2	0	8	4	4	10	0	0	4	6	10	10	4	0	4	0	2	6	2	4	2	7	2	5	0	2	2	8	0	8	0	0	4	2	0	2	4	6	4	2	0	2	4	2	8	0	5	2	4	14	2	0	2	4	12	4	2	6	6	4	0	0	0	4	4	2	8	2	4	0	6	4	4	2	6	2	0	0	0	0	2	2	2	2	6	2	4	4	5	6	2	4	4	5	4	8	8	8	2	2	4	2	4	10	2	0	4	0	0	2	4	2	4	0	0	4	4	8	0	4	2	0	0	6	4	0	0	2	0	4	0	1	2	6	2	2	0	6	6	2	0	10	0	4	8	0	2	0	2	0	2	0	2	8	0	2	6	4	2	4	2	0	2	0	6	2	4	4	4	4	2	2	6	2	4	2	2	6	6	0	2	0	2	2	2	0	2	4	2	0	14	0	0	4	2	2	4	6	3	5	4	2	6	0	12	4	4	6	12	10	2	2	1	2	4	8	9	6	6	2	8	8	0	6	0	6	2	4	6	2	0	0	9	4	10	4	6	6	0	2	0	2	2	0	6	10	0	0	2	10	10	10	2	4	4	2	2	0	6	4	2	6	10	6	2	4	6	5	0	4	2	0	0	4	8	0	6	7	2	10	8	10	6	0	6	0	2	2	2	4	1	0	6	14	4	4	4	4	10	4	7	0	8	0	2	6	0	0	2	2	6	16	6	0	4	6	0	8	2	4	0	0	12	11	11	4	0	6	10	8	2	4	2	4	2	2	8	4	2	4	2	2	6	10	0	4	6	4	1	2	4	0	2	20	2	4	4	2	0	8	0	10	6	4	6	0	0	8	4	4	4	2	8	0	6	0	2	4	2	0	4	16	4	0	8	2	0	0	2	0	0	12	2	2	0	2	6	4	10	8	4	8	0	3	4	2	0	0	10	8	0	20	4	2	0	3	4	2	2	6	1	2	2	2	4	2	0	2	8	18	2	4	2	4	6	6	8	0	0	4	4	3	4	4	10	0	2	0	4	10	8	6	0	0	2	4	2	4	6	2	0	2	3	0	2	2	0	6	8	4	8	6	2	6	5	4	0	4	0	8	2	2	6	0	6	2	8	2	6	8	2	4	16	2	2	4	2	2	8	0	6	0	4	0	4	6	4	4	0	2	0	2	13	6	6	0	2	4	4	4	0	6	4	2	16	4	2	2	2	4	4	7	0	12	6	0	6	4	10	6	0	18	8	6	6	6	2	0	2	2	2	10	6	2	2	4	2	10	6	0	0	4	4	2	0	4	2	10	12	8	0	12	6	4	0	0	14	12	12	0	4	2	6	0	2	0	6	6	0	6	2	0	2	10	14	1	16	2	2	2	6	0	4	0	0	0	4	8	4	6	0	0	2	8	2	0	0	8	2	4	4	0	4	4	2	2	4	0	12	0	0	6	14	2	2	2	6	4	0	0	6	6	4	6	0	8	3	0	2	0	4	4	8	2	6	2	4	0	0	2	10	0	2	0	0	6	2	2	0	0	20	8	0	4	2	8	4	2	8	4	4	6	0	10	0	4	2	0	10	2	0	4	2	1	2	2	2	0	8	3	0	14	2	2	8	0	10	4	6	0	4	2	4	0	4	4	4	2	2	2	0	2	2	2	2	2	0	0	2	2	10	0	2	0	0	12	2	2	4	0	2	2	0	0	0	8	2	6	2	4	4	6	2	4	2	2	6	0	6	0	2	0	12	6	6	4	0	5	1	4	2	1	6	2	0	2	6	0	4	2	0	10	2	8	4	2	0	4	5	2	8	3	0	0	2	2	2	2	4	5	0	4	0	2	0	2	2	6	1	2	0	0	0	0	0	0	6	8	2	4	6	4	2	4	2	13	0	2	14	0	11	3	0	0	0	4	8	12	0	4	0	0	4	2	4	6	11	0	0	0	2	3	0	0	0	0	6	2	1	4	4	0	2	2	4	6	2	0	6	9	6	3	4	8	4	6	4	1	0	0	2	1	0	12	2	6	2	0	6	2	2	2	4	2	0	2	2	0	2	1	0	4	4	2	0	5	2	0	2	4	0	4	0	2	12	2	14	6	0	2	2	2	10	1	0	8	0	4	4	4	0	2	0	0	6	6	8	0	0	0	8	8	0	0	0	1	1	5	0	0	6	4	2	2	6	4	4	0	1	2	7	0	0	4	0	8	2	0	2	4	0	0	4	0	2	0	0	6	6	0	0	0	6	2	8	6	2	6	4	0	2	8	2	2	12	2	4	4	6	6	6	0	0	0	2	6	2	8	14	4	4	6	2	4	8	2	4	4	0	6	12	4	2	8	4	4	0	6	4	2	2	4	4	0	2	2	6	2	6	4	4	0	4	7	6	16	6	4	14	8	0	2	2	4	3	3	2	6	2	6	2	4	4	0	12	10	6	8	0	0	0	0	2	4	14	2	9	0	2	10	2	6	10	2	2	2	1	6	0	0	6	12	2	2	2	4	4	4	4	0	10	3	2	0	0	2	2	4	4	8	0	0	4	1	14	4	2	0	0	4	4	6	6	2	2	0	8	6	0	0	2	2	4	4	0	4	12	6	8	0	14	6	4	6	2	2	0	0	2	4	8	6	0	2	6	6	2	4	2	0	6	4	4	0	6	2	0	0	2	8	2	4	18	6	2	0	0	4	14	6	0	0	4	2	2	2	0	12	5	2	6	6	0	2	8	4	0	10	0	6	6	0	0	2	2	8	4	2	5	2	0	2	0	0	0	6	4	6	9	2	0	6	6	0	4	2	10	4	8	10	4	0	0	0	0	0	0	6	6	6	2	2	6	0	8	0	0	2	4	2	2	2	2	2	0	2	6	6	4	2	2	6	8	4	0	0	1	6	0	2	0	0	7	0	6	6	0	10	0	6	2	2	6	2	8	4	2	0	6	0	0	10	4	4	0	0	0	2	4	0	1	4	8	0	0	2	2	0	6	2	4	0	1	12	12	0	2	8	4	0	12	0	4	0	0	2	4	0	0	0	0	4	2	0	2	4	2	2	0	4	4	2	2	5	0	2	2	2	1	9	0	2	4	14	2	4	16	0	10	2	12	6	4	0	0	2	2	8	7	4	2	2	10	0	0	0	4	6	6	10	0	2	2	0	4	0	0	3	2	2	2	2	12	2	0	2	3	0	0	0	2	12	0	8	2	2	0	6	5	8	2	6	4	0	10	2	0	0	2	0	2	0	4	0	4	0	8	8	4	4	0	2	4	0	4	0	12	0	4	16	2	4	4	10	4	6	4	2	0	2	0	2	0	4	2	0	0	2	0	12	10	0	2	4	2	4	0	3	2	6	6	0	2	0	16	6	0	2	10	18	4	2	2	2	2	2	2	0	0	0	0	2	0	2	2	2	0	6	0	14	2	0	0	4	0	2	6	0	10	0	2	4	0	8	4	0	0	0	4	4	2	0	4	4	0	2	2	4	0	2	0	0	2	6	4	4	0	2	7	0	0	6	2	0	2	0	0	0	2	10	6	2	2	0	0	2	2	2	0	0	2	0	0	6	6	0	0	2	2	6	2	5	2	0	2	2	2	2	2	8	8	7	0	2	8	0	2	2	6	0	0	2	4	0	8	0	0	0	0	0	2	2	6	4	2	4	4	0	6	0	0	4	0	0	2	4	2	2	0	0	3	4	0	0	2	6	2	2	2	8	4	0	4	0	4	0	0	4	0	0	2	4	0	0	2	0	2	4	2	4	0	2	0	0	0	8	0	2	0	4	0	0	2	4	8	4	4	0	2	0	2	2	6	4	4	2	4	4	0	2	0	2	0	2	0	16	6	2	8	2	8	2	9	0	0	0	6	2	3	0	0	0	6	2	6	2	1	4	8	4	4	0	2	5	2	4	0	0	4	0	2	1	2	2	0	0	2	0	4	4	0	2	4	0	3	4	0	2	0	0	0	4	0	2	2	0	8	0	2	2	2	6	4	2	2	0	0	0	1	0	4	2	4	8	0	4	0	0	0	2	2	2	4	3	2	2	2	0	6	6	2	4	5	2	0	0	3	2	3	0	2	4	0	0	2	2	6	4	1	6	0	6	0	2	2	8	4	4	0	3	4	0	4	6	4	0	0	2	0	10	0	4	4	4	8	8	2	0	0	10	2	0	4	10	2	0	2	0	2	0	2	0	0	8	4	6	0	10	0	0	4	4	4	2	19	4	0	4	0	2	6	0	0	0	22	10	0	8	2	0	8	0	0	0	2	2	2	6	6	2	0	0	4	2	0	4	0	0	0	0	6	0	0	8	0	6	0	2	0	3	6	6	0	0	14	8	2	8	2	7	4	0	0	1	2	2	0	2	6	14	4	2	0	0	0	2	2	10	6	2	6	0	0	6	0	4	9	6	6	0	2	4	0	2	0	2	2	2	0	2	0	10	4	0	4	0	6	0	2	2	0	1	4	2	8	2	2	0	0	9	0	2	0	4	8	0	0	8	4	4	0	6	4	2	4	4	2	0	0	4	2	6	0	6	0	0	10	4	2	6	0	0	6	0	4	0	0	2	0	4	10	2	0	2	2	1	4	0	2	0	2	2	3	2	2	2	0	0	2	6	0	6	0	0	0	8	8	4	20	4	4	0	0	0	2	0	6	2	0	0	0	2	0	4	8	4	10	3	8	2	4	2	0	4	0	0	2	2	2	10	2	4	2	4	0	2	0	0	0	0	7	0	0	0	2	0	0	2	0	2	2	2	0	3	2	0	0	4	4	0	2	4	2	4	10	4	4	2	0	0	2	10	10	2	0	4	2	2	2	4	0	2	2	0	6	0	16	0	6	6	0	14	4	0	3	0	4	0	0	1	0	2	0	4	8	0	0	14	0	0	0	2	0	0	2	2	2	0	2	2	0	2	0	4	4	5	0	2	8	6	4	4	2	0	4	2	0	4	0	2	2	2	2	0	0	2	0	6	0	2	2	0	0	1	0	0	2	2	0	6	2	0	2	6	4	0	0	0	12	4	4	4	2	2	0	0	0	0	4	0	4	4	6	4	10	10	2	10	2	2	0	8	2	7	6	0	0	2	8	6	0	0	12	2	6	10	0	2	2	0	0	2	2	0	6	2	2	4	4	0	2	0	0	12	2	0	0	4	0	2	6	2	2	0	8	4	0	0	0	2	4	0	12	0	0	2	6	2	2	2	0	0	4	4	2	4	4	0	2	8	6	2	4	0	6	4	4	14	2	1	0	2	2	2	4	0	0	6	8	10	2	0	2	0	0	0	2	1	4	2	10	2	1	0	0	0	4	0	0	0	5	2	4	4	4	0	8	2	0	2	0	2	1	0	0	0	4	0	2	0	0	0	0	2	4	0	2	2	0	0	8	0	0	3	0	0	12	2	4	4	2	2	6	2	8	1	4	4	0	0	4	10	8	0	0	4	0	0	0	4	5	0	0	2	3	2	6	0	0	0	6	2	5	2	2	2	0	0	0	2	2	6	2	1	6	0	2	0	2	2	0	0	3	2	2	2	0	0	0	2	0	4	2	0	2	2	2	4	2	2	0	0	0	0	0	0	0	2	4	4	6	2	10	0	2	2	0	2	0	2	4	6	2	2	8	0	4	2	2	4	6	2	4	4	0	4	6	2	7	2	2	2	0	0	2	8	0	4	2	2	0	2	14	6	0	6	2	6	0	4	2	6	0	0	4	4	4	2	0	6	4	2	0	3	4	2	0	2	2	12	2	4	2	2	0	4	6	2	0	4	0	4	2	0	2	6	10	2	2	4	2	2	8	0	2	4	0	8	6	0	2	8	4	8	1	8	4	0	2	0	4	2	0	6	2	2	2	0	0	0	6	2	0	12	0	2	0	6	0	6	0	0	0	6	0	6	0	0	2	0	0	2	4	8	4	0	2	12	0	0	4	2	6	0	4	0	2	0	0	3	0	2	2	0	2	0	0	7	2	4	2	6	0	2	0	4	0	4	0	3	2	6	0	4	0	2	2	4	6	0	10	0	2	0	0	6	2	0	4	7	2	0	0	4	4	6	2	0	2	4	4	0	0	6	2	4	10	4	0	2	2	2	4	2	0	2	4	2	4	0	2	8	0	0	0	4	0	0	0	2	0	7	4	2	0	0	2	0	0	4	8	2	0	4	4	0	0	1	4	2	0	2	0	2	0	2	4	8	0	0	0	0	1	0	8	0	2	2	0	0	2	0	0	0	6	8	0	3	4	0	4	6	8	0	4	0	0	6	0	0	0	4	2	0	2	0	0	0	6	0	4	2	2	6	0	4	2	4	0	2	0	4	2	2	2	8	0	0	0	0	4	4	4	0	4	6	0	6	8	6	0	2	4	0	0	8	7	0	8	6	2	1	4	0	4	6	6	2	6	0	4	6	4	6	4	0	0	2	2	0	0	0	4	1	0	4	10	2	6	8	6	9	8	0	4	6	8	0	0	0	10	0	0	6	6	4	4	0	6	1	4	1	0	6	2	5	8	2	0	0	12	2	0	2	4	0	2	0	2	6	8	2	3	4	0	8	3	0	4	6	4	0	4	0	4	4	4	0	2	4	0	4	4	4	4	0	2	4	6	6	0	4	4	0	0	0	2	2	4	4	0	0	8	4	8	0	0	2	8	10	1	12	0	2	0	0	2	2	2	2	0	0	4	0	4	2	2	2	12	4	0	0	4	0	0	4	0	6	9	0	2	0	7	0	9	0	6	2	2	2	2	0	6	2	0	2	2	4	2	4	0	0	2	0	4	0	0	2	0	4	2	4	10	8	6	0	4	0	2	0	0	0	2	4	0	0	12	6	0	0	0	0	0	2	0	3	6	4	2	8	2	4	4	0	6	22	0	0	10	0	6	2	0	8	2	4	0	0	0	4	11	4	4	2	6	4	0	2	0	0	2	2	0	8	4	8	2	6	4	0	8	10	4	2	2	0	4	4	2	6	0	3	0	0	12	0	3	0	0	4	0	2	2	4	0	0	8	0	3	0	0	2	14	0	4	4	4	0	4	5	2	0	0	12	4	12	6	10	3	0	2	0	4	11	6	2	0	8	4	6	6	3	6	4	2	0	2	0	0	6	2	0	0	0	0	0	4	6	2	12	2	0	2	0	0	0	4	2	6	2	14	4	0	0	0	0	11	0	4	0	0	0	0	0	6	2	12	8	4	0	2	10	2	0	0	2	0	0	0	4	6	4	2	4	0	0	0	2	4	2	1	4	0	6	4	0	12	6	0	4	0	2	4	0	4	0	10	0	4	3	6	2	4	0	0	2	0	4	2	0	2	6	4	0	2	2	4	10	0	10	2	0	0	0	0	2	0	4	2	2	2	0	0	2	0	0	8	2	6	0	10	6	0	4	0	0	6	4	3	12	4	2	0	4	4	7	10	4	0	8	0	0	0	4	8	2	0	0	0	4	12	0	2	6	2	5	0	0	6	0	0	2	2	2	0	2	0	0	0	4	0	4	0	4	0	0	4	6	4	12	8	7	2	8	0	1	4	2	0	4	0	0	0	0	0	6	0	0	2	2	2	0	3	2	1	0	2	2	4	2	4	8	0	8	0	0	2	0	0	2	0	0	6	0	0	2	4	10	8	0	1	0	0	0	4	6	0	12	0	16	2	13	8	2	2	4	0	8	0	0	0	2	0	6	0	8	2	0	0	8	4	6	2	6	0	6	2	2	4	0	8	4	10	0	0	0	4	2	1	0	2	8	8	0	2	2	6	4	4	4	2	8	16	3	2	8	2	0	4	14	0	0	2	0	0	2	4	0	0	0	2	2	3	2	0	4	0	0	2	0	2	1	6	0	4	2	0	2	6	2	2	2	2	2	2	4	0	2	2	0	0	6	4	0	4	10	0	8	22	0	4	6	0	4	6	0	2	0	2	2	2	0	4	2	8	2	0	0	0	2	0	4	4	0	0	0	0	0	6	0	2	8	8	0	10	0	2	2	4	4	2	2	2	10	12	2	4	0	2	4	2	1	0	5	4	2	4	4	4	0	4	0	0	0	2	4	2	0	2	0	0	4	0	4	2	4	4	2	4	8	0	0	15	0	0	0	0	0	0	0	0	4	2	2	4	0	2	0	2	4	0	4	0	2	0	4	10	0	0	4	6	4	0	0	8	4	1	5	4	4	10	0	2	4	1	2	4	0	0	6	0	10	0	12	6	0	0	0	2	4	0	4	0	0	10	4	0	0	0	0	0	2	2	2	0	0	0	2	1	4	4	3	2	2	0	0	0	4	6	0	2	0	2	0	8	6	4	4	4	4	2	12	6	8	0	2	0	10	2	0	4	6	0	0	6	2	8	0	2	4	3	5	0	2	10	2	0	0	2	0	2	0	2	4	4	6	6	4	8	2	4	0	8	0	4	6	0	2	0	8	8	4	0	2	4	4	8	0	8	8	2	2	6	4	2	0	14	2	2	0	0	5	2	2	0	0	0	0	12	0	4	0	2	2	0	2	3	2	0	0	4	4	8	0	0	8	4	2	4	0	10	8	8	8	0	2	0	0	2	8	2	0	16	0	2	0	4	14	2	0	0	0	0	2	4	2	0	2	2	4	0	6	4	2	2	0	4	0	8	10	4	2	0	6	0	0	0	2	2	0	0	2	0	6	2	0	0	2	0	0	2	0	4	2	6	0	2	6	4	0	10	2	4	2	8	1	2	2	6	2	3	4	4	6	4	2	0	4	0	0	7	2	2	4	4	6	0	0	2	2	10	4	12	0	6	2	0	6	8	0	0	2	2	4	2	4	0	0	8	2	8	4	0	4	6	6	2	2	0	4	1	6	4	0	2	4	2	0	4	4	2	4	6	0	0	0	8	4	2	0	2	0	0	6	8	2	0	4	4	0	0	8	14	0	2	2	3	2	4	4	4	8	4	2	0	2	4	0	4	0	0	0	0	2	4	2	2	4	6	0	2	0	0	4	2	4	0	0	8	10	10	2	6	0	0	0	2	4	0	0	2	2	0	0	6	0	0	0	2	4	0	0	2	2	0	2	0	0	0	0	0	10	0	2	6	0	4	2	0	4	0	0	0	0	0	2	0	0	0	0	0	0	6	7	0	0	2	0	0	0	6	1	0	0	12	0	0	0	10	0	6	0	10	0	0	0	8	8	0	2	2	4	8	2	10	6	6	0	10	0	12	2	2	0	4	0	0	0	6	2	2	0	0	2	0	10	0	2	2	0	2	0	0	2	0	0	0	0	0	0	0	13	1	8	4	2	4	0	0	2	0	4	0	0	2	3	0	4	2	6	4	4	0	4	0	1	0	24	10	6	1	0	2	6	2	0	0	0	6	0	0	2	4	8	6	0	0	0	4	0	6	4	0	6	2	8	10	12	10	0	0	2	0	0	4	0	0	6	1	2	0	0	0	3	5	2	0	0	4	8	0	0	1	4	2	6	2	2	0	0	2	0	4	0	0	0	8	0	0	6	0	12	6	0	2	6	0	2	0	0	4	5	6	6	6	2	0	4	6	2	2	7	0	0	0	0	0	6	20	0	14	2	2	4	0	2	4	0	2	2	0	0	2	4	4	10	0	2	3	4	0	0	12	7	0	4	2	2	8	2	6	2	0	2	2	2	4	6	11	8	4	6	4	0	0	0	8	0	0	4	0	5	6	4	12	6	1	2	0	2	0	0	10	2	2	0	2	2	2	6	2	1	0	2	4	8	0	8	0	0	0	6	0	0	0	2	8	0	1	0	2	4	0	2	0	0	0	4	1	0	0	0	2	6	0	0	1	2	2	0	6	4	0	4	0	8	2	6	0	0	0	0	3	0	0	6	0	2	2	2	4	4	4	0	0	0	0	9	0	0	6	0	0	0	4	2	0	6	4	0	8	0	8	0	0	4	0	0	8	0	0	6	0	0	2	2	0	2	2	0	4	2	0	0	2	0	0	0	6	4	0	2	8	5	6	2	2	0	4	0	0	0	4	12	11	2	2	10	0	8	0	0	4	0	0	0	0	9	0	0	0	4	0	0	2	0	2	2	12	0	4	2	0	0	4	0	0	2	0	0	8	4	2	0	2	2	2	2	4	4	0	1	4	0	0	2	4	4	2	4	10	8	4	4	3	0	4	2	0	0	0	0	4	0	1	2	0	4	2	5	4	0	0	0	3	4	0	0	0	0	2	0	2	0	2	4	4	0	0	9	4	2	0	6	4	4	2	5	2	7	2	0	4	0	0	1	2	4	4	2	4	5	0	2	0	0	1	2	4	6	0	0	0	2	0	0	0	2	2	6	6	0	3	6	2	2	0	0	1	4	6	0	2	0	3	0	4	0	4	0	0	0	2	0	0	0	6	2	2	2	6	10	2	2	2	2	4	0	0	2	2	1	4	0	1	0	2	2	6	0	0	0	10	0	6	2	2	6	0	0	0	4	2	2	2	10	4	14	2	6	0	6	4	0	0	0	4	5	0	2	3	0	0	0	4	0	2	1	3	2	6	4	10	6	12	2	0	2	8	0	2	8	0	2	4	2	2	0	2	0	0	2	4	0	0	0	0	0	0	0	4	2	0	0	0	0	0	0	0	0	6	1	0	0	3	0	6	0	0	0	0	0	2	4	2	10	2	4	2	0	0	2	2	2	4	1	4	4	0	0	2	5	0	2	4	6	8	0	10	0	4	0	8	0	4	0	2	0	0	4	0	0	0	2	4	2	6	2	2	2	0	2	0	2	2	4	0	4	0	1	2	4	8	0	0	0	0	2	8	2	4	2	3	0	0	10	1	0	0	0	2	0	0	0	0	0	0	2	2	4	10	2	2	2	4	0	4	0	0	8	12	2	0	0	4	0	6	0	8	0	8	6	4	0	2	2	6	0	2	4	2	6	2	2	2	0	0	12	0	4	8	2	0	6	2	1	10	4	6	2	2	12	4	2	0	8	4	2	1	4	4	6	2	5	0	2	0	9	0	2	2	6	0	6	2	6	0	4	0	2	2	11	12	0	0	6	2	4	2	0	4	2	4	6	4	2	0	4	2	5	3	0	1	4	0	0	8	2	0	0	0	4	0	2	4	4	0	2	6	3	0	0	2	0	1	2	2	2	4	6	2	1	6	2	0	8	2	6	4	0	2	10	2	8	2	8	6	4	4	0	8	1	0	2	0	3	0	4	2	0	4	4	2	1	0	6	6	5	2	15	0	4	0	0	2	0	2	2	0	6	0	4	2	0	2	2	0	2	4	2	1	0	20	9	2	0	0	4	0	2	0	0	0	2	4	4	2	4	0	8	8	4	0	0	0	7	0	6	2	7	4	0	0	6	6	0	2	0	2	3	0	2	0	1	4	2	0	0	2	4	8	5	2	4	4	0	4	6	0	2	6	4	1	0	0	0	2	0	8	0	2	0	0	8	0	0	0	5	0	6	5	4	4	0	0	2	0	2	2	0	0	4	4	4	1	2	0	1	2	4	8	0	0	0	1	4	6	6	4	2	4	4	1	0	11	4	8	4	2	0	1	6	0	8	0	2	0	2	2	2	6	2	2	4	4	0	0	0	0	2	2	2	10	0	2	2	0	3	0	0	6	2	0	0	2	0	1	0	2	1	1	0	1	0	6	10	20	9	0	2	0	12	8	4	4	0	6	8	0	4	0	10	2	2	0	6	4	0	10	0	2	0	6	2	4	0	0	0	0	2	2	0	0	0	2	0	4	1	5	0	0	0	4	0	2	0	0	0	0	2	4	0	2	2	2	0	4	0	9	6	2	4	0	2	4	4	2	5	4	0	4	2	4	2	2	2	6	0	0	0	0	1	2	0	0	0	0	8	8	9	0	0	0	2	0	0	8	0	2	0	0	2	0	0	6	2	8	0	0	4	2	6	10	4	2	0	0	0	0	0	0	0	0	8	2	4	2	0	9	0	12	0	4	6	0	2	0	3	6	4	10	2	0	8	8	0	0	0	2	0	0	0	2	4	2	2	2	8	6	2	10	0	0	8	2	0	0	0	2	2	6	3	10	0	4	0	7	8	2	0	1	0	2	10	4	3	2	4	4	10	0	0	4	4	6	0	2	0	2	0	8	0	0	1	4	0	0	4	12	4	0	8	2	0	0	0	4	0	2	0	0	10	2	2	4	2	4	4	0	2	0	4	2	2	4	6	8	0	12	2	8	0	4	2	2	4	8	4	2	2	0	8	0	0	2	0	10	6	2	2	0	6	4	12	0	2	4	0	0	6	2	8	0	6	0	0	6	4	0	0	2	2	0	10	2	0	6	4	0	0	2	0	3	2	2	13	4	0	2	6	4	3	0	4	2	4	0	2	3	0	2	1	0	2	0	0	3	0	0	0	0	4	8	0	0	4	2	6	4	4	0	0	7	6	0	0	14	0	12	2	2	0	0	4	4	4	2	1	3	2	4	0	8	0	8	4	1	5	4	0	0	4	0	2	0	4	0	0	3	0	6	2	8	0	4	0	0	10	4	2	4	0	2	0	0	0	1	0	2	2	6	6	6	2	2	0	0	0	0	2	10	2	2	0	0	2	6	0	0	0	0	4	0	2	10	1	0	0	0	10	2	10	10	4	0	0	2	2	2	12	10	0	4	2	0	4	2	4	4	0	0	0	0	4	0	0	0	2	4	4	0	0	1	0	4	0	4	2	2	0	2	0	4	2	2	0	0	0	4	2	2	0	0	5	4	2	2	0	0	10	6	0	0	0	8	1	4	3	0	2	5	0	4	0	4	1	7	8	4	2	2	2	2	4	0	0	6	4	4	0	2	4	0	0	4	2	10	0	0	0	2	6	8	0	6	4	4	2	1	4	6	4	2	4	3	4	6	3	8	0	6	0	0	2	2	4	0	0	0	0	0	2	4	2	9	2	0	0	3	0	0	2	0	0	2	4	0	4	0	8	0	0	0	0	5	4	6	10	6	0	0	6	4	6	0	0	4	0	0	2	8	0	2	0	8	2	1	0	10	0	0	12	8	6	2	4	0	0	0	0	2	2	4	0	0	2	2	0	0	4	0	7	5	0	0	10	2	0	2	4	2	2	0	0	2	6	4	2	4	4	0	10	4	0	4	0	0	1	0	1	6	0	6	0	9	4	4	19	0	0	0	0	0	2	0	2	2	4	18	6	1	8	0	2	2	4	0	3	0	2	0	0	2	6	4	0	0	2	2	10	6	4	9	6	0	0	14	0	4	2	2	0	4	2	0	4	2	2	0	0	0	12	4	2	8	0	4	2	0	4	0	0	6	4	1	4	6	0	0	0	0	4	0	3	14	6	6	6	6	0	0	2	2	2	6	2	10	2	8	2	2	6	1	6	0	0	2	0	8	2	0	1	0	0	0	4	1	0	0	4	10	0	0	1	2	0	2	8	6	6	4	1	0	0	1	4	2	0	0	12	2	10	0	6	2	6	4	2	0	2	2	0	0	0	0	2	4	10	6	2	0	0	4	0	6	0	4	3	4	1	0	8	0	0	0	0	0	0	4	0	2	0	4	6	0	4	0	4	0	2	6	2	0	0	2	2	2	4	8	0	0	4	4	0	0	8	2	0	2	2	0	4	0	0	0	2	1	2	2	6	4	0	0	4	10	4	4	6	6	6	0	8	16	8	6	2	0	0	2	5	2	0	4	0	7	0	8	0	0	0	0	4	2	0	0	0	0	8	2	2	4	0	4	2	8	2	6	0	0	4	6	2	0	0	4	10	0	2	8	2	6	6	0	0	0	0	0	0	0	2	0	0	0	0	0	2	4	0	4	0	6	4	2	2	8	4	0	0	0	8	4	10	2	3	6	2	4	0	2	2	6	0	2	0	4	2	0	3	0	0	0	2	0	0	2	0	2	0	0	2	1	4	1	8	0	0	2	1	8	1	2	2	4	2	0	4	0	9	0	1	0	6	8	0	4	0	0	2	2	2	0	0	2	2	0	2	4	0	4	2	0	2	2	5	10	0	4	4	18	0	2	4	14	4	0	2	2	8	0	0	0	0	2	0	14	2	0	0	2	2	6	3	2	2	0	6	4	0	4	5	0	8	0	2	0	0	4	0	7	0	5	9	2	0	2	6	0	0	3	4	0	0	0	0	2	12	6	2	0	1	0	4	0	0	3	4	0	2	2	4	8	10	0	0	8	0	6	0	0	2	11	0	0	2	4	1	4	0	0	0	2	1	0	2	4	0	2	4	0	0	2	0	0	4	4	2	3	0	2	0	6	6	0	2	2	0	8	2	2	2	2	0	5	2	0	8	8	0	0	3	12	8	13	2	8	10	20	4	2	0	9	9	0	6	10	0	0	6	0	0	0	4	0	4	0	13	1	8	8	0	4	0	2	0	4	2	4	4	0	0	2	12	0	0	0	6	4	3	0	2	2	8	0	4	2	4	2	0	4	4	8	4	0	23	6	0	4	0	1	0	8	8	0	2	2	0	2	2	0	6	4	1	4	1	0	4	4	2	4	15	0	0	5	0	0	0	2	0	0	6	0	10	6	0	2	0	0	0	4	0	0	3	2	0	4	0	0	4	0	2	4	4	0	2	4	4	12	0	0	4	2	2	0	0	8	0	3	0	6	0	2	2	4	0	2	7	2	8	4	4	4	2	2	0	0	0	1	0	0	2	4	2	0	2	3	9	3	2	0	2	3	0	4	1	2	8	0	0	4	0	0	0	0	5	8	2	7	10	1	2	2	4	2	2	0	0	0	0	4	0	10	4	2	0	4	0	0	0	4	1	0	2	4	0	0	2	0	0	0	0	2	8	8	4	0	0	0	2	4	0	2	0	0	6	1	0	0	0	6	0	0	2	5	2	4	0	4	2	4	2	2	2	0	6	0	6	4	4	0	0	10	3	2	0	4	0	0	4	10	4	2	10	0	0	0	0	6	8	6	8	9	4	0	2	0	0	5	8	2	4	0	8	0	0	0	4	6	8	0	10	0	0	0	6	0	10	0	0	0	6	0	12	4	0	0	2	6	2	4	0	4	0	4	2	4	0	0	15	8	2	0	2	4	0	0	1	0	0	6	0	10	4	10	2	2	2	4	4	8	0	0	0	4	0	2	0	6	0	2	5	0	6	4	2	2	3	2	6	1	0	4	0	8	4	8	8	4	2	2	5	0	2	6	4	0	0	0	2	4	0	0	0	2	4	6	4	10	0	2	2	1	6	8	0	2	2	0	2	4	2	4	0	6	0	2	0	4	0	6	5	2	0	4	10	2	0	0	0	0	2	14	2	6	8	0	8	0	2	4	0	2	4	10	2	0	0	0	4	2	6	2	0	0	2	2	2	2	0	2	0	0	2	2	8	2	4	4	4	2	0	6	0	0	0	4	0	0	0	0	4	0	12	1	0	0	2	10	0	7	14	0	4	2	3	4	2	0	0	4	0	0	2	2	2	0	6	0	2	0	4	1	2	2	0	0	4	0	4	0	0	3	0	4	0	0	2	2	4	0	2	2	4	0	0	0	4	0	3	0	1	2	4	2	0	3	2	0	0	2	2	0	2	12	0	6	4	0	2	4	1	2	4	5	6	0	4	2	0	2	8	0	4	0	2	2	4	0	2	0	0	2	2	4	4	2	3	4	0	0	6	0	5	0	2	0	2	0	2	0	2	2	0	0	4	0	2	0	4	2	0	5	0	2	0	6	0	4	2	0	0	0	2	15	0	2	8	0	2	0	2	2	2	6	3	4	0	0	4	0	2	4	2	6	0	8	0	4	0	10	0	8	0	0	3	0	0	2	2	0	2	0	0	0	1	10	0	0	5	4	0	6	2	0	1	0	4	2	2	0	2	0	3	6	4	0	1	0	0	0	0	4	5	0	8	0	6	0	0	0	8	0	4	0	2	4	2	2	0	2	0	0	4	4	3	2	6	0	6	2	0	4	4	8	0	0	0	2	8	7	0	6	0	6	4	0	3	0	2	0	6	6	0	2	0	4	0	0	0	4	4	0	0	2	0	0	6	4	0	0	0	2	6	6	4	2	2	2	2	0	8	2	4	0	2	2	3	0	3	1	0	8	3	0	0	2	4	4	6	4	9	2	4	0	0	1	1	4	6	2	0	10	2	0	0	2	0	2	1	4	0	0	4	0	0	6	0	4	2	2	0	0	0	14	0	0	0	1	2	2	4	2	0	1	6	4	0	4	0	0	2	4	2	0	4	0	1	4	4	1	0	10	2	2	0	0	0	2	0	2	4	2	2	8	5	10	0	2	6	0	2	2	0	4	4	0	0	0	0	6	0	0	0	0	5	6	0	8	2	0	0	0	6	2	4	4	8	2	2	0	8	4	0	0	8	4	6	0	2	2	4	0	4	6	0	0	11	4	0	4	0	10	0	0	0	2	4	6	0	2	1	4	0	0	2	0	0	0	0	0	10	2	6	4	8	2	0	6	2	3	4	1	4	10	4	2	0	2	0	6	0	2	5	2	2	8	2	0	0	4	2	2	0	5	4	0	0	2	8	4	2	2	0	9	0	0	2	0	0	2	0	2	0	0	2	4	1	0	4	1	0	3	2	0	0	0	6	0	2	6	0	4	0	0	0	0	0	0	0	14	0	2	16	0	4	0	8	6	0	0	4	8	4	6	0	0	0	0	0	0	8	4	5	0	3	4	1	0	1	9	4	2	2	8	0	10	2	9	0	0	1	0	8	2	2	18	2	4	8	6	0	0	0	6	1	0	5	0	4	0	0	0	4	4	0	12	10	0	2	4	0	6	4	0	2	0	0	0	8	4	2	2	0	0	0	0	0	0	0	0	3	0	2	2	8	0	6	6	4	15	0	3	0	2	2	0	0	0	14	0	2	0	16	2	0	0	0	0	0	0	2	10	0	12	1	0	2	11	2	0	0	1	0	3	14	0	0	9	0	0	0	2	2	0	0	4	6	9	0	6	0	8	0	2	0	1	0	0	0	0	2	0	6	0	0	4	8	2	4	1	6	4	2	0	2	1	6	0	0	1	0	4	0	0	0	0	0	10	0	0	0	0	0	2	1	0	0	0	0	5	2	4	2	0	6	0	3	0	0	0	2	2	0	0	4	0	0	0	0	0	4	8	0	4	0	0	0	6	2	0	0	12	1	0	0	2	1	2	1	0	0	4	0	0	0	0	6	0	6	0	8	0	2	0	6	4	2	2	1	2	2	0	1	2	0	11	2	0	6	0	0	2	6	8	0	2	2	2	2	2	0	2	4	2	9	4	2	18	0	20	0	2	0	2	0	0	0	0	4	2	1	10	0	0	6	2	0	0	0	2	0	0	2	0	2	0	0	0	0	0	4	6	2	0	0	4	0	0	0	4	0	4	4	0	1	0	0	0	0	2	0	0	0	1	0	1	2	2	0	0	4	2	2	2	2	11	0	0	2	2	2	2	6	4	4	4	0	4	2	0	2	2	2	0	4	4	0	2	2	8	2	0	4	5	0	0	16	1	4	2	0	1	1	2	0	2	4	0	0	2	0	12	2	0	0	8	0	0	2	4	8	4	0	0	0	6	0	4	0	2	7	0	1	10	0	6	2	0	0	2	4	2	6	0	4	4	8	0	0	0	2	0	0	2	0	3	0	4	0	12	0	1	6	2	5	4	2	0	2	4	0	0	2	2	6	4	0	4	0	0	1	2	0	2	2	2	4	7	6	2	6	2	12	2	0	6	2	0	0	2	0	0	0	4	0	0	3	0	6	3	4	4	0	2	4	4	8	0	2	8	2	0	5	4	6	2	0	1	0	2	4	0	4	0	6	2	6	4	2	4	3	2	2	0	2	2	7	2	0	0	0	2	4	0	2	4	0	4	2	2	0	2	0	0	0	8	4	0	2	0	2	6	0	2	2	6	2	0	0	2	4	4	6	2	2	6	2	2	0	4	5	0	2	2	4	0	2	0	6	4	0	2	4	2	2	0	6	0	0	0	2	0	1	0	0	4	2	2	0	2	2	0	6	4	0	4	0	0	0	0	12	3	2	0	0	2	0	4	0	0	0	0	0	0	2	0	0	2	0	4	2	0	0	2	4	0	2	0	0	2	2	0	2	0	4	4	2	2	4	1	2	4	4	0	0	4	2	8	0	4	0	0	2	4	0	0	8	0	0	2	4	3	7	2	1	4	2	2	2	0	6	0	4	2	0	2	0	2	0	0	2	0	0	4	2	0	0	0	0	0	4	0	0	1	2	0	4	0	0	0	6	4	2	0	0	4	4	0	4	2	4	0	4	2	6	0	0	6	3	2	2	0	0	0	2	0	4	4	1	6	2	0	0	4	0	2	2	6	0	2	2	0	2	0	2	5	4	2	0	0	0	2	0	0	2	12	0	0	0	4	0	0	0	3	4	4	4	0	2	2	2	4	0	0	0	6	2	2	0	2	0	0	4	2	0	0	2	0	0	6	1	0	2	6	0	0	1	0	0	6	0	0	6	6	8	2	4	0	0	2	4	0	0	2	0	2	6	2	4	0	0	0	2	0	0	0	1	0	2	0	2	2	0	2	0	0	4	0	2	0	0	2	2	0	0	2	2	0	0	0	8	0	0	0	0	3	0	0	1	0	4	0	6	0	2	2	0	2	4	4	2	0	0	2	2	6	2	2	0	2	0	2	0	0	4	0	4	0	2	0	4	0	2	0	0	2	8	0	2	0	2	6	4	4	2	0	0	0	4	2	0	2	2	0	4	2	2	0	6	3	0	4	0	1	0	4	2	6	2	2	2	0	0	0	0	0	0	6	8	0	1	2	3	2	2	2	6	0	2	4	2	0	0	1	0	0	0	0	2	4	3	2	0	1	0	2	2	2	0	2	6	2	4	0	4	0	0	0	2	0	4	2	2	4	0	2	2	2	0	0	0	0	0	2	0	0	0	5	0	6	4	2	0	0	0	5	0	4	4	0	2	3	2	8	0	1	2	2	4	0	7	0	4	1	0	0	0	0	0	0	0	2	0	0	6	0	2	0	4	4	0	0	8	2	4	4	0	0	2	2	2	2	2	2	0	12	2	4	2	2	0	0	3	4	4	2	0	0	0	0	0	2	0	0	0	0	0	0	0	2	6	4	0	1	4	0	0	0	2	0	4	7	5	2	0	0	0	0	0	10	0	0	0	0	2	0	0	2	0	2	0	2	0	0	0	2	1	2	0	0	0	2	2	3	2	0	4	2	2	0	2	0	0	0	2	4	3	2	2	0	2	2	0	2	0	0	0	0	4	0	0	0	2	0	1	0	4	8	2	0	2	0	6	2	2	4	2	2	2	0	5	0	5	0	2	0	8	0	4	0	0	1	0	2	5	2	0	0	2	3	0	2	0	2	0	2	9	4	0	0	6	4	0	2	2	0	1	4	0	0	2	2	0	2	0	8	0	0	0	0	0	0	4	0	0	0	0	4	0	0	8	2	7	2	3	1	0	2	0	1	0	0	2	2	0	8	4	2	0	1	4	2	2	2	4	0	0	0	4	2	6	2	6	0	2	0	6	0	0	0	10	2	2	0	1	0	6	0	0	0	0	4	2	0	0	0	1	0	0	2	2	4	4	4	0	2	2	0	2	0	4	6	2	0	1	0	2	4	8	0	0	0	2	0	0	8	0	0	0	2	0	4	4	6	0	0	2	0	2	4	2	4	2	0	0	0	0	0	2	0	0	2	3	0	2	0	2	0	4	2	0	0	0	0	2	2	2	2	0	2	3	6	2	10	8	2	6	0	0	0	0	0	4	4	0	2	1	2	0	0	0	0	0	2	0	1	0	3	6	0	0	1	2	1	0	2	1	0	0	5	2	0	2	0	2	10	2	0	0	2	3	2	0	2	0	0	0	0	0	0	2	0	2	1	4	0	2	2	0	0	0	6	0	2	0	0	2	0	2	0	2	0	2	0	6	0	2	2	2	0	0	2	0	2	0	2	2	4	2	0	0	2	5	0	2	2	0	0	8	0	0	0	3	2	2	2	4	6	0	2	2	2	0	3	2	0	1	4	6	2	0	2	0	0	2	0	4	0	0	8	3	0	2	2	0	0	0	0	2	0	2	0	0	2	2	0	2	2	1	0	2	0	2	0	0	0	0	0	0	2	6	0	0	3	4	0	8	2	0	0	2	2	4	1	2	4	0	0	2	1	0	0	2	0	2	2	2	0	0	4	0	1	4	6	2	2	2	6	0	6	2	4	4	2	4	0	2	0	2	2	2	1	0	0	2	1	2	0	0	2	2	2	0	2	0	6	0	0	0	2	1	2	0	0	0	1	2	2	2	2	4	1	0	2	1	2	5	2	0	6	0	8	0	1	0	0	2	1	0	0	0	0	2	0	2	1	0	0	0	4	2	6	0	0	4	0	0	0	6	0	0	0	4	3	2	8	2	2	0	0	2	1	0	0	0	4	4	3	4	1	0	2	2	0	0	4	0	0	0	2	2	3	0	2	10	4	2	0	0	0	0	0	0	6	0	0	1	0	0	4	2	0	0	2	6	0	0	0	2	4	0	0	2	0	0	2	0	0	0	0	0	4	0	0	0	4	0	2	6	2	5	0	0	4	6	0	1	0	0	2	0	0	0	0	1	2	0	0	2	2	0	0	5	2	0	12	0	2	1	2	0	2	2	0	4	0	2	0	0	1	0	0	0	4	2	0	2	3	4	0	0	4	2	3	4	2	2	1	2	2	2	0	0	0	4	7	0	0	2	2	2	2	2	0	4	4	0	6	0	0	4	2	2	2	0	10	0	4	0	8	0	4	0	0	4	2	0	0	4	2	6	0	2	0	2	2	4	2	2	0	4	0	0	6	2	1	4	0	6	0	2	0	4	7	0	0	2	0	4	0	0	2	8	0	2	0	1	0	8	4	0	0	2	0	1	2	2	0	0	2	4	10	3	2	2	6	6	2	2	0	0	0	0	4	0	0	0	0	2	2	0	7	0	0	2	3	0	4	1	0	0	0	0	2	0	0	0	2	2	0	0	4	2	0	0	0	0	8	4	0	1	0	2	0	0	3	1	0	0	8	0	7	2	0	10	0	0	4	3	2	0	0	2	4	2	2	0	2	2	0	4	0	0	2	2	2	0	0	6	2	2	2	2	2	0	0	0	4	0	0	2	0	6	8	0	0	6	2	0	0	0	0	0	4	6	4	2	2	4	3	0	2	0	4	0	4	2	0	0	0	10	6	0	3	0	2	0	0	2	1	0	2	0	4	0	0	0	4	6	2	6	0	8	3	0	0	2	2	2	2	0	0	3	0	5	0	1	0	0	0	1	0	2	0	4	0	3	0	5	4	0	0	0	0	0	0	0	4	2	0	4	3	3	2	3	0	2	2	0	0	4	0	0	4	1	0	0	2	0	2	0	2	0	4	0	0	6	2	0	2	0	0	2	1	0	4	4	7	2	2	0	6	8	0	0	2	2	3	0	2	4	0	2	7	2	1	0	0	0	0	4	6	2	2	2	2	2	2	6	2	0	0	5	4	0	0	0	2	0	4	0	2	2	4	2	0	0	0	6	0	4	6	4	4	0	4	4	2	0	6	0	2	0	0	2	4	0	0	2	0	2	0	2	2	2	4	8	0	2	6	4	2	0	0	0	0	2	0	0	3	2	0	1	0	2	0	2	2	0	6	6	4	0	0	0	0	0	7	1	0	0	0	0	4	6	4	0	0	4	0	0	0	1	0	0	0	5	2	0	0	0	0	4	0	0	0	0	8	0	4	2	0	0	4	4	0	2	1	0	12	2	2	0	2	8	0	4	0	0	0	0	5	0	0	2	2	10	0	2	0	0	0	3	2	0	0	1	0	0	3	0	0	4	2	0	0	0	4	4	0	5	10	2	2	0	8	2	0	2	4	0	0	0	2	0	0	3	0	2	1	2	0	0	0	0	2	2	2	0	1	0	0	0	1	1	2	3	0	4	0	2	2	1	0	0	0	0	2	0	2	6	2	4	6	4	0	8	6	0	0	0	2	1	3	4	0	4	0	0	2	0	0	0	3	4	7	2	0	8	0	2	4	4	0	0	0	2	2	0	4	0	0	6	0	0	0	3	0	0	0	2	4	10	0	4	0	4	2	2	2	0	0	2	0	0	6	0	3	0	0	2	0	2	0	4	0	2	4	2	2	1	0	2	3	4	9	0	2	0	0	0	0	0	2	0	4	0	0	0	0	0	2	2	0	2	0	4	0	2	0	0	0	0	6	0	0	4	0	2	0	2	4	2	2	4	4	0	4	2	2	4	0	4	0	4	0	2	6	0	2	0	0	2	0	4	0	3	0	4	2	2	1	0	2	2	6	0	0	0	1	0	0	0	2	6	6	2	0	0	0	0	0	2	6	2	6	0	0	10	0	2	0	4	2	0	2	0	2	0	2	0	0	0	6	2	0	0	0	2	0	2	1	4	0	0	0	5	2	4	4	2	0	4	0	3	0	4	0	2	0	2	4	4	0	0	2	2	6	0	0	2	2	0	0	5	0	0	0	6	2	2	0	0	2	0	0	0	3	0	4	7	4	0	0	0	0	0	0	2	4	0	0	0	2	0	2	4	0	0	0	2	0	2	0	0	0	8	6	0	0	1	2	0	4	2	4	4	0	0	2	0	0	0	2	0	4	0	2	0	2	2	8	0	0	0	2	0	0	0	0	0	4	5	0	0	0	0	4	2	0	0	2	3	0	2	2	2	2	4	2	0	0	2	1	0	2	5	6	4	4	0	2	0	0	0	0	0	2	0	4	0	6	4	2	0	0	0	2	2	1	4	6	0	0	6	0	2	0	4	2	0	2	0	0	6	0	2	2	0	0	4	0	0	0	0	0	0	0	2	2	2	4	6	0	6	0	4	2	0	0	6	2	1	2	0	2	0	0	4	0	1	0	0	4	0	0	2	6	0	2	0	2	2	0	6	0	0	2	0	2	4	4	4	2	2	2	2	0	1	5	0	2	4	0	3	2	0	3	3	6	0	4	2	0	0	4	4	6	2	2	14	0	4	0	0	0	0	2	0	2	0	0	0	2	4	6	2	6	0	0	2	0	2	2	0	0	2	0	6	0	2	4	2	1	4	0	2	0	6	0	0	2	0	2	4	4	0	6	0	2	1	0	0	4	0	0	0	0	2	2	0	2	2	3	0	4	1	0	1	0	0	2	4	4	2	5	0	0	0	0	2	0	0	0	0	6	6	0	8	0	0	1	0	2	2	0	0	0	1	0	2	6	0	0	1	2	0	2	0	0	2	4	1	0	2	2	0	2	6	0	2	2	4	2	0	2	2	2	0	0	3	2	4	2	2	2	6	4	6	0	0	0	4	4	0	8	0	1	4	6	2	3	2	4	0	0	5	0	0	0	2	1	6	2	4	0	0	2	0	2	4	2	0	2	0	0	0	10	2	0	4	0	8	0	4	2	2	2	0	4	0	0	0	6	1	0	2	0	0	0	2	2	2	2	3	4	0	0	3	0	2	2	0	4	0	2	0	2	0	0	2	0	0	0	0	0	1	0	0	4	6	0	3	2	0	0	2	0	0	2	0	4	0	2	6	2	4	0	0	2	4	2	0	4	0	4	2	0	2	0	0	2	0	2	6	0	2	0	0	0	0	2	0	0	3	0	4	6	0	2	3	6	0	2	0	4	0	2	7	0	6	2	0	0	1	0	1	6	0	0	0	4	6	0	4	2	0	4	3	5	0	0	5	0	4	0	0	0	0	0	4	2	4	6	2	0	0	0	0	0	0	2	0	2	0	0	0	2	0	4	0	2	3	0	2	2	0	10	2	4	2	2	0	0	6	1	4	0	2	4	0	4	0	2	8	2	0	0	0	4	0	2	6	1	4	6	2	2	2	0	6	0	2	0	4	3	2	6	2	4	10	4	6	12	0	2	2	6	0	2	0	0	2	2	8	5	0	2	0	4	2	0	0	2	0	2	0	4	1	2	0	0	2	5	6	0	0	0	0	2	0	8	2	0	0	3	0	0	2	3	2	0	0	2	2	0	4	4	4	0	0	4	0	8	2	6	2	0	0	2	2	0	2	0	1	2	0	0	2	6	2	0	0	2	4	3	1	0	2	2	0	2	0	2	0	2	2	2	6	0	10	0	11	4	6	0	2	4	0	0	10	2	0	0	2	2	2	4	0	2	4	2	2	0	0	8	2	2	0	8	0	6	4	2	2	0	0	0	2	12	0	0	0	0	2	2	0	0	4	2	0	0	4	6	6	0	1	4	0	0	2	6	0	2	0	4	0	0	2	2	0	0	3	0	0	0	2	2	1	0	0	4	0	0	0	0	0	3	2	0	0	2	2	2	8	0	2	0	0	2	0	2	1	6	0	5	4	0	2	1	7	0	0	2	2	4	4	10	0	0	2	8	0	2	0	4	0	2	0	0	0	5	0	0	0	2	0	0	2	1	4	2	2	2	0	0	0	0	0	6	0	4	4	0	4	2	8	2	2	0	2	1	0	2	0	2	0	0	2	0	6	2	2	0	0	2	2	0	2	0	0	0	0	2	4	0	0	2	0	0	0	6	1	0	2	0	0	0	0	0	2	0	8	2	1	0	0	0	0	4	2	2	0	0	4	2	0	0	4	2	0	2	0	0	4	4	0	0	2	2	2	2	2	0	8	4	6	2	4	0	0	3	0	2	0	1	4	2	0	1	2	4	1	2	0	0	0	0	0	4	2	0	0	0	0	1	10	0	6	0	0	8	1	2	0	0	4	0	4	0	0	0	0	0	0	2	0	2	0	0	2	0	0	0	10	4	5	0	4	4	0	0	0	2	0	0	0	2	6	4	2	2	0	0	0	6	5	0	0	6	0	3	2	0	0	2	1	0	2	1	0	0	2	6	2	4	0	3	10	0	0	4	4	6	2	2	2	3	0	0	6	0	2	0	2	4	0	0	1	0	2	0	2	2	6	2	0	1	0	0	0	0	0	0	6	3	2	2	0	3	0	0	3	2	0	1	6	2	1	6	2	2	2	1	4	2	0	3	4	0	0	0	0	1	1	1	0	0	3	0	4	10	0	0	0	0	4	2	6	10	0	3	0	1	0	0	2	2	4	0	1	4	6	3	0	2	0	2	3	2	2	0	0	0	0	4	2	0	2	0	8	0	8	4	3	1	2	5	0	2	2	5	0	2	0	6	0	4	0	0	0	0	4	0	2	2	0	0	0	4	0	0	0	0	6	2	0	2	0	2	4	0	0	0	0	0	0	0	0	0	0	0	0	0	2	2	1	0	0	2	4	0	0	0	2	2	0	2	2	6	6	0	2	0	10	2	0	4	0	2	2	4	6	0	2	0	0	2	0	0	8	8	0	0	6	4	0	0	0	6	1	0	3	2	0	4	0	2	3	2	2	0	4	0	4	0	2	0	2	1	4	8	0	2	0	8	2	0	0	0	1	0	0	0	4	0	2	4	0	2	1	4	0	2	0	0	2	4	0	4	6	0	0	0	4	6	0	0	0	4	0	8	2	0	0	0	0	0	0	1	0	0	0	0	0	0	0	0	2	2	0	1	2	4	0	0	4	2	2	6	0	0	7	1	1	2	7	0	5	4	4	0	2	4	4	8	2	0	0	0	6	0	2	6	6	2	4	0	2	0	4	0	4	4	0	2	2	0	2	4	0	4	0	2	0	0	0	1	2	4	1	0	1	2	0	0	0	2	0	3	0	3	0	0	0	0	2	2	0	2	0	4	0	1	0	6	4	2	0	10	0	0	4	1	0	2	1	1	4	0	2	0	4	0	0	3	0	2	2	0	10	4	0	0	0	2	3	0	0	6	1	5	6	0	0	0	0	0	1	2	0	6	2	0	2	1	0	4	0	2	0	0	6	0	2	0	0	1	6	8	0	2	0	2	2	0	1	0	10	2	0	0	0	0	8	0	2	0	2	0	2	1	2	8	6	4	0	0	0	4	4	0	4	8	0	0	0	4	2	0	4	0	0	2	0	0	0	2	2	0	1	2	0	2	0	2	6	5	2	0	0	0	0	0	0	1	2	0	4	2	2	2	4	2	0	8	4	1	0	0	6	0	2	2	2	6	0	4	0	4	2	2	0	0	0	0	0	6	2	2	0	4	0	0	4	0	0	0	0	4	4	2	0	3	6	4	2	2	0	0	0	2	2	0	0	0	4	4	0	0	0	0	2	0	0	2	0	0	4	4	4	4	6	0	6	0	6	5	10	0	2	0	8	0	4	8	0	0	0	3	2	0	4	0	3	5	0	4	0	0	0	0	2	0	0	0	0	4	5	12	8	1	0	1	4	0	1	4	0	3	0	0	0	2	6	2	6	2	0	4	0	6	2	0	4	6	0	2	2	2	4	2	0	0	0	2	2	0	4	0	2	2	2	0	8	0	0	2	0	2	0	0	4	2	2	6	0	2	0	7	0	0	0	0	6	2	6	0	2	0	1	0	4	0	4	2	0	4	2	2	0	2	2	0	2	0	0	0	0	2	2	0	0	4	2	2	0	0	4	4	6	0	0	0	0	0	2	4	0	4	4	2	2	0	2	2	6	4	2	0	2	4	2	6	6	0	0	2	4	4	2	0	2	2	1	2	0	4	2	0	0	2	2	3	2	2	2	3	7	0	2	4	2	2	0	0	2	0	2	0	4	0	6	0	0	2	0	2	0	2	4	2	6	2	0	6	0	2	0	2	0	0	0	3	2	0	2	4	0	0	2	0	1	0	0	4	0	2	0	0	4	2	2	2	0	0	3	2	0	0	0	8	0	0	2	0	0	0	7	0	0	0	0	2	0	0	0	0	0	2	4	0	0	0	4	3	6	0	0	0	4	0	2	1	2	0	0	8	0	0	6	1	5	4	2	8	0	0	0	0	6	0	0	7	0	3	2	1	0	2	2	6	0	0	4	4	0	0	0	0	0	4	5	2	0	0	2	6	4	0	4	2	1	2	0	0	0	0	2	2	2	0	2	2	0	2	5	8	3	0	0	0	6	2	0	2	2	2	0	2	2	2	2	2	2	4	0	0	0	4	0	0	0	2	0	0	2	0	4	2	0	2	0	1	2	3	4	0	2	0	2	2	2	4	2	0	2	4	0	4	0	0	0	0	8	3	6	2	2	0	0	0	6	0	8	4	1	4	0	2	0	4	0	4	0	0	0	2	4	3	4	2	8	0	2	10	0	4	0	0	0	0	0	0	6	0	4	0	0	0	12	2	2	0	1	0	0	0	0	4	6	12	2	1	1	14	0	0	0	4	6	0	0	8	2	4	2	2	0	0	2	0	0	0	0	0	12	8	3	6	2	0	0	0	0	0	2	6	0	1	8	10	2	4	18	2	4	14	4	0	0	0	13	2	6	2	0	0	1	0	2	6	0	0	0	0	6	0	0	2	10	6	4	3	6	4	0	0	0	2	6	2	4	13	0	2	0	4	0	6	7	1	0	6	4	2	0	4	2	6	0	4	0	6	2	2	0	0	0	2	6	1	2	0	0	6	2	0	4	0	2	2	0	0	1	4	0	2	0	0	2	4	3	0	6	9	1	0	0	0	4	0	0	4	2	4	2	0	2	2	4	0	2	1	0	6	6	0	2	3	1	6	0	0	2	4	0	12	0	0	0	2	3	6	12	2	8	0	0	0	0	2	0	0	0	0	0	0	3	0	0	4	4	10	0	0	0	2	14	0	0	2	6	8	0	0	10	0	0	5	0	0	0	0	4	6	0	0	4	9	2	10	0	4	4	0	0	0	0	1	0	0	0	1	1	2	15	0	2	2	0	6	1	0	2	0	4	0	0	2	2	0	0	0	0	0	0	2	0	0	5	6	2	0	0	0	9	2	4	4	8	8	2	10	0	0	0	0	0	0	0	0	4	4	0	4	8	0	4	10	0	0	0	5	0	6	4	8	0	8	0	2	2	0	4	4	4	0	0	14	0	13	0	6	0	2	0	0	16	0	0	1	0	0	2	0	0	4	8	6	0	0	0	0	0	4	2	4	7	6	0	4	0	2	6	4	14	2	0	2	0	2	10	0	0	6	6	2	6	0	0	2	0	0	0	0	1	2	6	0	4	0	10	3	0	18	0	0	6	0	2	1	0	0	2	0	0	0	0	7	1	1	0	2	3	12	0	4	0	7	2	2	2	0	1	4	6	7	0	2	6
N0.HOG0006852	0	0	0	0	0	0	0	0	0	0	0	0	0	0	0	0	0	0	0	0	0	0	0	0	0	0	0	0	0	0	0	0	0	0	0	0	0	0	0	0	0	0	0	0	0	0	0	0	0	0	0	0	0	0	0	0	0	0	0	0	0	0	0	0	0	0	0	0	0	0	0	0	0	0	0	0	0	0	0	0	0	0	0	0	0	0	0	0	0	0	0	0	1	0	0	0	0	1	0	0	0	0	0	0	0	0	0	0	0	0	0	0	0	0	0	0	0	0	0	0	0	0	0	0	0	0	0	0	0	0	0	0	0	0	0	0	0	0	0	0	0	0	0	0	0	0	0	0	0	0	0	0	0	0	0	0	0	0	0	0	0	0	0	0	0	0	0	0	0	0	0	0	0	0	0	0	0	0	0	0	0	0	0	0	0	0	0	0	0	0	0	0	0	0	0	0	0	0	0	0	0	0	0	0	0	0	0	0	0	0	0	0	0	0	0	0	0	0	0	0	0	0	0	0	0	0	0	0	0	0	0	0	0	0	0	0	0	0	0	0	0	0	0	0	0	0	0	0	0	0	0	0	0	0	0	0	0	0	0	0	0	0	0	0	0	0	0	0	0	0	0	0	0	0	0	0	0	0	0	0	0	0	0	0	0	0	0	0	0	0	0	0	0	0	0	0	0	0	0	0	0	0	0	0	0	0	0	0	0	0	0	0	0	0	0	0	0	0	0	0	0	0	0	0	0	0	0	0	0	0	0	0	0	0	0	0	0	0	0	0	0	0	0	0	0	0	0	0	0	0	0	0	0	0	0	0	1	0	0	0	0	0	0	0	0	0	0	0	0	0	0	0	0	0	0	0	0	0	0	0	0	0	0	0	0	0	0	0	0	0	0	0	0	0	0	0	0	0	0	0	0	0	0	0	0	0	0	0	0	0	0	0	0	0	0	0	0	0	0	0	0	0	0	0	0	0	0	0	0	0	0	0	0	0	0	0	0	0	0	0	0	0	0	0	0	0	0	0	0	0	0	0	0	0	0	0	0	0	0	0	0	0	0	0	0	0	0	0	0	0	0	0	0	0	0	0	0	0	0	0	0	0	0	0	0	0	0	0	0	0	0	0	0	0	0	0	0	0	0	0	0	0	0	0	0	0	0	0	0	0	0	0	0	0	0	0	0	0	0	0	0	0	0	1	0	0	0	0	0	0	0	0	0	0	0	0	0	0	0	0	0	0	0	0	0	0	0	0	0	0	0	0	0	0	0	0	0	0	0	0	0	0	0	0	0	0	0	0	0	0	0	0	0	0	0	0	0	0	0	0	0	0	0	0	0	0	0	0	0	0	0	0	0	0	0	0	0	0	0	0	0	0	0	0	0	0	0	0	0	0	0	0	0	0	0	0	0	0	0	0	0	0	0	0	0	0	0	0	0	0	0	1	0	0	0	0	0	0	0	0	0	0	0	0	0	0	0	0	0	0	0	0	0	0	0	0	0	0	0	0	0	0	0	0	0	0	0	0	0	0	0	0	0	0	0	0	0	0	0	0	0	0	0	0	0	0	0	0	0	0	0	0	0	0	0	0	0	0	0	0	0	0	0	0	0	0	0	0	0	0	0	0	0	0	0	0	0	0	0	0	0	0	0	0	0	0	0	0	0	0	0	0	0	0	0	0	0	0	0	0	0	0	0	0	0	0	0	0	0	0	0	0	0	0	0	0	0	0	0	0	0	0	0	0	0	0	0	0	0	0	0	0	0	0	0	0	0	0	0	0	0	0	0	0	0	0	0	0	0	0	0	0	0	0	0	0	0	0	0	0	0	0	0	0	0	0	0	0	0	0	0	0	0	0	0	1	0	0	0	0	0	0	0	0	0	0	0	0	0	0	0	0	0	0	0	0	0	0	0	0	0	0	0	0	0	0	0	0	0	0	0	0	0	0	0	0	0	0	0	0	0	0	0	0	0	0	0	0	0	0	0	0	0	0	0	0	0	0	0	0	0	0	0	0	0	0	0	0	0	0	0	0	0	0	0	0	0	0	0	0	0	0	0	0	0	0	0	0	0	0	0	0	0	0	0	0	0	0	0	0	0	0	0	0	0	0	0	0	0	0	0	0	0	0	0	0	0	0	0	0	0	0	0	0	0	0	0	0	0	0	0	0	0	0	0	0	0	0	0	0	0	0	0	0	0	0	0	0	0	0	0	0	0	0	0	0	0	0	0	0	0	0	0	0	0	0	0	0	0	0	0	0	0	0	0	0	0	0	0	0	0	0	0	0	0	0	0	0	0	0	0	0	0	0	0	0	0	0	0	0	0	0	0	0	0	0	0	0	0	0	0	0	0	0	0	0	0	0	0	0	0	0	0	0	0	0	0	0	0	0	0	0	0	0	0	0	1	0	0	0	0	0	0	0	0	0	0	0	0	0	0	0	0	0	0	0	0	0	0	0	0	1	0	0	0	0	0	0	0	0	0	0	0	0	0	0	0	0	0	0	0	0	0	0	0	0	1	0	0	0	0	0	0	0	0	0	0	0	0	0	0	0	0	0	0	0	0	0	0	0	0	0	0	0	0	0	0	0	0	0	0	0	0	0	0	0	0	0	0	0	0	0	0	0	0	0	0	0	0	0	0	0	0	0	0	0	0	0	0	0	0	0	0	0	0	0	0	0	0	0	0	0	0	0	0	0	0	0	0	0	0	0	0	0	0	0	0	0	0	0	0	1	0	0	0	0	0	0	0	0	0	0	0	0	0	0	0	0	0	0	0	0	0	0	0	0	0	0	0	0	0	0	0	0	0	0	0	0	0	0	0	0	0	0	0	1	0	0	0	0	1	0	0	0	0	0	0	0	0	0	0	0	0	0	0	0	0	0	0	0	0	0	0	0	0	0	0	0	0	0	0	0	0	0	0	0	0	0	0	0	0	0	0	0	0	0	0	0	0	0	0	0	0	0	0	0	0	0	0	0	0	0	0	0	0	0	0	0	0	0	0	0	0	0	0	0	0	0	0	0	0	0	0	0	0	0	0	0	0	0	0	0	0	0	0	0	0	0	0	0	0	0	0	0	0	0	0	0	0	0	0	0	0	0	0	0	0	0	0	0	0	0	0	0	0	0	0	0	0	0	0	0	0	0	0	0	0	0	0	0	0	0	0	0	0	0	0	0	0	0	0	0	0	0	0	0	0	0	0	0	0	0	0	0	0	0	0	0	0	0	0	0	0	0	0	0	0	0	0	0	0	0	0	0	0	0	0	0	0	0	0	0	0	0	0	0	0	0	0	0	0	0	0	0	0	0	0	0	0	0	0	0	0	1	0	0	0	0	0	0	0	0	0	0	0	0	0	0	0	0	0	0	0	0	0	0	0	0	0	0	0	0	0	0	0	0	0	0	0	0	0	0	0	0	0	0	0	0	0	0	0	0	0	0	0	0	0	0	0	0	0	0	0	0	0	0	0	0	0	0	0	0	0	0	0	0	0	0	0	0	0	0	0	0	0	1	0	0	0	0	0	0	0	0	0	0	0	0	0	0	0	0	0	0	0	0	0	0	0	0	0	0	0	0	0	0	0	0	0	0	0	0	0	0	0	0	0	0	0	0	0	0	0	0	0	0	0	0	0	0	0	0	0	0	0	0	0	0	0	0	0	0	0	0	0	0	0	0	0	0	0	0	0	0	0	0	0	0	0	0	0	0	0	0	0	0	0	0	0	0	0	0	0	0	0	0	0	0	0	0	0	0	0	0	0	0	0	0	0	0	0	0	0	0	0	0	0	0	0	0	0	0	0	0	0	0	0	0	0	0	0	0	0	0	0	0	1	0	0	0	0	0	0	0	0	0	0	0	0	0	0	0	0	0	0	0	0	0	0	0	0	0	0	0	0	0	0	0	0	1	0	0	0	0	0	0	0	0	0	0	0	0	0	0	0	0	0	0	0	0	0	0	0	0	0	0	0	0	0	0	0	0	0	0	0	0	0	0	0	0	0	0	0	0	0	0	0	0	0	0	0	0	0	0	0	0	0	0	0	0	0	0	0	0	0	0	0	0	0	0	0	0	0	0	0	0	0	0	0	0	0	0	0	0	0	0	0	0	0	0	0	0	0	0	0	0	0	0	0	0	0	0	0	0	0	1	0	0	0	0	0	0	0	0	0	0	0	0	0	0	0	0	0	0	0	0	0	0	0	0	0	0	0	0	0	0	0	0	0	0	0	0	0	0	0	0	0	0	0	0	0	0	0	0	0	0	0	0	0	0	0	0	0	0	0	0	0	0	0	0	0	0	0	0	0	0	1	0	0	0	0	0	0	0	0	0	0	0	0	0	0	0	0	0	0	0	0	0	0	0	0	0	0	0	0	0	0	0	0	0	0	0	0	0	0	0	0	0	0	0	0	0	0	0	0	0	0	0	0	0	0	0	0	0	0	0	0	0	0	0	0	0	0	0	0	0	0	0	0	0	0	0	0	0	0	0	0	0	0	0	0	0	0	0	0	0	0	0	0	0	0	0	0	0	0	0	0	0	0	0	0	0	0	0	0	0	0	0	0	0	0	0	0	0	0	0	0	0	0	0	0	0	0	0	0	0	0	0	1	0	0	0	1	0	0	0	0	0	0	0	0	0	0	0	0	0	0	0	0	0	0	0	0	0	0	0	0	0	0	0	0	0	0	0	0	0	0	0	0	0	0	0	0	0	0	0	0	0	0	0	0	0	0	0	0	0	0	0	0	0	0	0	0	0	0	0	0	0	0	0	0	0	0	0	0	0	0	0	0	0	0	0	0	0	0	0	0	0	0	0	0	0	0	0	0	0	0	0	0	0	0	0	0	0	0	0	0	0	0	0	0	0	0	0	0	0	0	0	0	0	0	0	0	0	0	0	0	0	0	0	0	0	0	0	0	0	0	0	0	0	0	0	0	0	0	0	0	0	0	0	0	0	0	0	0	0	0	0	0	0	0	0	0	0	0	0	0	0	0	0	0	0	0	0	0	0	0	0	0	0	0	0	0	0	0	0	0	0	0	0	0	0	0	0	0	0	0	0	0	0	0	0	0	0	0	0	0	0	0	0	0	0	0	0	0	0	0	0	0	0	0	0	0	0	0	0	0	0	0	0	0	0	0	0	0	0	0	0	0	0	0	0	0	0	0	0	0	1	0	0	0	0	0	0	0	0	0	0	0	0	0	0	0	0	0	0	0	0	1	0	0	0	0	0	1	0	0	0	1	0	0	0	0	0	0	0	0	0	0	0	0	0	0	0	0	0	0	0	0	0	0	0	0	0	0	0	0	0	0	0	0	0	1	0	0	0	0	0	0	0	0	0	0	0	0	0	0	0	0	0	0	0	0	0	0	0	0	0	0	0	0	0	0	0	0	0	0	0	0	0	0	1	0	1	0	0	0	0	0	0	1	0	0	0	0	0	0	0	0	0	0	0	0	0	0	0	0	1	0	0	0	0	0	1	0	0	0	0	0	0	0	0	0	0	0	0	0	0	0	0	0	0	0	0	0	0	0	0	0	0	0	0	0	0	0	0	0	0	0	0	0	0	0	0	1	0	0	0	0	0	0	0	0	0	0	0	0	0	0	0	0	0	0	0	0	0	0	0	0	0	0	0	0	0	0	0	0	0	0	0	0	0	0	0	0	0	0	0	0	0	0	0	0	0	0	0	0	0	0	0	0	0	0	0	0	0	0	0	0	0	0	0	0	0	0	0	0	0	0	0	0	0	0	0	0	0	0	0	0	0	0	0	0	0	0	0	0	0	0	0	0	0	0	0	0	0	0	0	0	0	0	0	0	1	0	1	0	0	0	0	0	0	0	0	0	0	0	0	0	0	0	0	0	0	0	0	0	0	0	0	0	1	0	0	0	0	0	0	0	0	0	0	0	0	0	1	0	0	0	0	0	0	0	0	0	0	0	0	0	0	0	0	0	0	0	0	0	0	0	0	1	0	0	0	0	0	0	0	1	0	0	0	0	0	0	0	0	0	0	0	0	0	0	0	0	0	0	0	0	0	0	0	0	0	0	0	0	0	0	0	0	0	0	0	0	0	0	0	1	0	0	0	0	0	0	0	0	0	0	1	0	0	0	0	0	0	0	0	0	0	0	0	0	0	0	0	0	0	0	0	0	0	0	0	0	0	0	0	0	0	0	0	0	0	0	0	0	0	0	0	0	0	0	0	0	0	0	0	0	0	0	0	0	0	0	0	0	0	0	0	0	0	0	0	0	0	0	0	0	0	0	0	0	0	0	0	0	0	0	0	0	0	0	0	0	0	0	0	0	0	0	0	0	0	0	0	0	0	0	0	0	0	0	0	0	0	0	0	0	0	0	0	0	1	0	0	0	0	0	0	0	0	0	0	0	0	0	0	0	0	0	0	0	0	0	0	0	0	0	0	0	0	0	0	0	0	0	0	0	0	0	0	0	0	0	0	0	0	0	0	0	0	0	0	0	0	0	0	0	0	0	0	0	0	0	0	0	0	0	0	0	1	0	0	0	0	0	0	0	0	0	0	0	1	0	0	0	0	1	0	0	0	0	0	0	0	0	0	0	0	0	0	0	0	0	0	1	0	0	0	0	0	0	0	0	0	0	0	0	0	0	0	0	0	0	0	0	0	0	0	0	0	0	0	0	0	0	0	0	0	0	0	0	0	0	0	0	0	0	0	0	0	0	0	0	0	0	0	0	0	0	0	0	0	0	0	0	0	0	0	0	0	0	0	0	0	0	0	0	1	0	0	0	0	0	0	0	0	0	0	0	0	0	0	0	0	0	0	0	0	0	0	0	0	0	0	0	0	0	1	0	0	0	0	1	0	0	0	0	0	0	0	0	0	0	0	0	0	0	0	0	0	0	0	0	0	0	0	0	0	0	0	0	0	0	0	0	0	0	0	0	0	0	0	0	0	0	0	0	0	0	0	0	0	0	0	0	0	0	0	0	0	0	0	0	0	0	0	0	0	0	0	0	0	0	0	0	0	0	0	0	0	0	0	0	0	0	0	0	0	0	0	0	0	0	0	0	0	0	0	0	0	0	0	0	0	0	1	0	0	0	0	0	0	0	0	0	0	0	0	0	0	0	0	0	0	0	0	0	0	0	0	0	0	0	0	0	0	0	0	0	0	0	0	0	0	0	0	0	0	0	0	0	0	0	0	0	0	0	0	0	0	0	0	0	0	0	0	0	0	0	0	0	0	0	0	0	0	0	0	0	0	0	0	0	0	0	0	0	0	0	0	0	0	0	0	0	0	0	0	0	0	0	0	0	0	0	0	0	0	0	0	0	0	0	0	0	0	0	0	0	0	0	0	0	0	0	0	0	0	0	0	0	0	0	0	0	0	0	0	0	0	0	0	0	0	0	0	0	0	0	0	0	0	0	0	0	0	0	0	0	0	0	0	0	0	0	0	0	0	0	0	0	0	0	0	0	0	0	0	0	0	0	0	0	0	0	0	0	0	0	0	0	0	0	0	0	0	0	0	0	0	0	0	0	0	0	0	0	0	0	0	0	0	0	0	0	0	0	0	0	0	0	0	0	0	0	0	0	0	0	0	0	0	0	0	0	0	0	0	0	0	0	0	0	0	0	0	0	0	0	0	0	0	0	0	0	0	0	0	0	0	0	0	0	0	0	0	0	0	0	0	0	0	0	0	0	0	0	0	0	0	0	0	0	0	0	0	0	0	0	0	0	0	0	0	0	0	0	0	0	0	1	0	0	0	0	0	0	0	0	0	0	0	0	0	0	0	0	0	0	1	0	0	0	0	0	0	0	0	0	0	1	0	0	0	0	0	0	0	0	0	0	0	0	0	0	0	0	0	0	0	0	0	0	0	0	0	0	0	0	0	0	0	0	0	0	0	0	0	0	0	0	0	0	0	0	0	0	0	0	0	0	0	0	0	0	0	0	0	0	0	0	0	0	0	0	0	0	0	0	0	0	0	0	0	0	0	0	0	0	0	1	0	0	0	0	0	0	0	0	0	0	0	0	0	0	0	0	0	0	0	0	0	0	0	0	0	0	0	0	0	0	0	0	0	0	0	0	0	0	0	0	0	0	0	0	0	0	0	0	0	0	0	0	0	0	0	0	0	0	0	0	0	0	0	0	0	0	0	0	0	0	0	0	0	0	0	0	0	0	0	0	0	0	0	0	0	0	0	0	0	0	0	0	0	0	0	0	0	0	0	0	0	0	0	0	0	0	0	0	0	0	0	0	0	0	0	0	0	0	0	0	0	0	0	0	0	0	0	0	0	0	0	0	0	0	0	0	0	0	0	0	0	0	0	0	0	0	0	0	0	0	0	0	0	0	0	0	0	0	0	0	0	0	0	0	0	0	0	0	0	0	0	0	0	0	0	0	0	0	0	0	0	0	0	0	0	0	0	0	0	0	0	0	0	0	0	0	0	0	0	0	0	0	0	0	0	0	0	0	0	0	0	0	0	0	0	0	0	0	0	0	0	0	0	0	0	0	0	0	0	0	0	0	0	0	0	0	0	0	0	0	0	0	0	0	0	0	0	0	0	0	0	0	0	0	0	0	0	0	0	0	0	0	0	0	0	0	0	0	0	0	0	0	0	0	0	0	0	0	0	0	0	0	0	1	0	0	0	0	0	0	0	0	0	0	0	0	0	0	1	0	0	0	0	0	0	0	0	0	0	0	0	0	0	0	0	0	0	0	0	0	0	0	0	0	0	0	0	0	0	0	0	0	0	0	0	0	0	0	0	0	0	0	0	0	0	0	0	0	0	0	0	0	0	0	0	0	0	0	0	0	0	0	0	0	0	0	0	0	0	0	0	0	0	0	0	0	0	0	0	0	0	0	0	0	0	0	0	0	0	0	0	0	0	0	0	0	0	0	0	0	0	0	0	0	0	0	0	0	0	0	0	0	0	0	0	0	0	0	0	0	0	0	0	0	0	0	0	0	0	0	0	0	0	0	0	0	0	0	0	0	0	0	1	0	0	0	0	0	0	0	0	0	0	0	0	0	0	0	0	0	0	0	0	0	1	0	0	0	0	0	0	0	0	0	0	0	0	0	0	0	0	0	0	0	0	0	0	0	0	0	0	0	0	0	0	0	0	0	0	0	0	0	0	0	0	0	0	0	0	0	0	0	0	0	0	0	0	0	0	0	0	0	0	0	0	0	0	0	0	0	0	0	0	0	0	0	0	0	0	0	0	0	0	0	0	0	0	0	0	0	0	0	0	0	0	0	0	0	0	0	0	0	0	0	0	0	0	0	0	0	0	0	0	0	0	0	0	0	0	0	0	0	0	0	0	0	0	0	0	0	0	0	0	0	0	0	0	0	0	0	0	0	0	0	0	0	0	0	0	0	0	0	0	0	0	0	0	0	0	0	0	0	0	0	0	0	0	0	0	0	0	0	0	0	0	0	0	0	0	0	0	0	0	0	1	0	0	0	0	0	0	0	0	0	0	0	0	0	0	0	0	0	0	0	0	0	0	0	0	0	0	0	0	0	0	0	0	0	0	0	0	0	0	0	0	0	0	0	0	0	0	0	0	0	0	0	0	0	0	0	0	0	0	0	0	0	0	0	0	0	0	1	0	0	0	0	0	0	0	0	0	0	0	0	0	0	0	0	0	0	0	0	0	0	0	0	0	0	0	0	0	0	0	0	0	0	0	0	0	1	0	0	0	0	0	0	0	0	0	1	0	0	0	0	0	0	0	0	0	0	0	0	0	0	0	0	0	0	0	0	0	0	0	0	0	0	0	0	0	0	0	0	0	0	0	0	0	0	0	0	0	0	0	0	0	0	0	0	0	0	0	0	0	0	0	0	0	0	0	0	0	0	0	0	0	0	0	0	0	0	0	0	0	0	0	0	0	0	0	0	0	0	0	0	0	0	0	0	0	0	0	0	0	0	0	0	0	0	0	0	0	0	0	0	0	0	0	0	0	0	0	0	0	0	0	0	0	0	0	0	0	0	0	0	0	0	0	0	0	0	0	0	0	0	0	0	0	0	0	0	0	0	0	0	0	0	0	0	0	0	0	0	0	0	0	0	0	0	0	0	0	0	0	0	0	0	0	0	0	0	0	0	0	0	0	0	0	0	0	0	0	0	0	0	0	0	0	0	0	0	0	0	0	0	0	0	0	0	0	0	0	0	0	0	0	0	0	0	1	0	0	0	0	0	0	0	0	0	0	0	0	0	0	0	0	0	0	0	0	0	0	0	0	0	0	0	0	0	0	0	0	0	0	0	0	0	0	0	0	0	0	0	0	0	0	0	0	0	0	0	0	0	0	0	0	0	0	0	0	0	0	0	0	0	0	0	0	0	0	0	0	0	0	0	0	0	0	0	0	0	0	0	0	0	0	0	0	0	0	0	0	0	0	0	0	0	0	0	0	0	0	0	0	0	0	0	0	0	0	0	0	0	0	0	0	0	0	0	0	0	0	0	0	0	0	0	0	0	0	0	0	0	0	0	0	0	0	0	0	0	0	0	0	0	0	0	0	0	0	0	0	0	0	0	0	0	0	0	0	0	0	0	0	0	0	0	0	0	0	0	0	0	0	0	0	0	0	0	0	0	0	0	0	0	0	0	0	0	0	0	0	0	0	0	0	0	0	0	0	0	0	0	0	0	0	0	0	0	0	0	0	0	0	0	0	0	0	0	0	0	0	0	0	0	0	0	0	0	0	0	0	0	0	0	0	0	0	0	0	0	0	0	0	0	0	0	0	0	0	0	0	0	0	0	0	0	0	0	0	0	0	0	0	0	0	0	0	0	0	0	0	0	0	0	0	0	0	0	0	0	0	0	0	0	0	0	0	0	0	0	0	1	0	0	0	0	0	0	0	0	0	0	0	0	0	0	0	0	0	0	0	0	0	0	0	0	0	0	0	0	0	0	0	0	0	0	0	0	0	0	0	0	0	0	0	0	1	0	0	0	0	0	0	0	0	0	0	1	0	0	0	0	0	0	0	0	0	0	0	0	0	0	0	0	0	0	0	0	0	0	0	0	0	0	0	0	0	0	0	0	0	0	0	0	0	0	0	0	0	0	0	0	0	0	0	0	0	0	0	0	0	0	0	0	0	0	0	0	0	0	0	0	0	0	0	0	0	0	0	0	0	0	0	0	0	0	0	0	0	0	0	0	0	0	0	0	0	0	0	0	0	0	0	0	0	0	0	0	0	0	0	0	0	0	0	0	0	0	0	0	0	1	0	0	0	0	0	0	0	0	0	0	0	0	0	0	0	0	0	0	0	0	0	0	0	0	0	0	0	1	0	0	0	0	0	0	0	0	0	0	0	0	0	0	0	0	0	1	0	0	0	0	0	0	0	0	0	0	0	0	0	0	0	0	0	0	0	0	0	0	0	0	0	0	0	1	0	0	0	0	0	0	0	0	0	0	0	0	0	0	0	0	0	0	0	0	0	0	1	0	0	0	0	0	0	0	0	0	0	0	0	0	0	0	0	0	0	0	1	0	0	0	0	0	0	0	0	0	0	0	0	0	0	0	0	0	0	0	0	0	0	0	0	0	0	0	0	0	0	0	0	0	0	0	0	0	0	0	0	0	0	0	0	0	0	0	0	0	0	0	0	0	0	0	0	0	0	0	0	0	0	0	0	0	0	0	0	0	0	0	0	0	0	0	0	0	0	0	0	0	0	0	0	0	0	0	0	0	0	0	0	0	0	0	0	0	0	0	0	0	0	0	0	0	0	0	0	0	0	0	0	0	0	0	0	0	0	0	0	0	0	0	0	0	0	0	0	0	0	0	0	0	0	0	0	0	0	0	0	0	0	0	0	0	0	0	0	0	0	0	0	0	0	0	0	0	0	0	0	0	0	0	0	0	0	0	0	0	1	0	0	0	0	0	0	0	0	0	0	0	0	0	0	0	0	0	0	0	0	0	0	0	0	0	0	0	0	0	0	0	0	0	0	0	0	0	0	0	0	0	0	0	0	0	0	0	0	0	0	0	0	0	0	0	0	0	0	0	0	0	0	0	0	0	0	0	0	0	1	0	0	0	0	0	0	0	0	0	0	0	0	0	0	0	0	0	0	0	0	0	0	0	0	0	0	0	0	0	0	0	0	0	0	0	0	0	0	0	0	0	0	0	0	0	0	0	0	0	0	0	0	0	0	0	0	0	0	0	0	0	0	0	0	0	0	0	0	0	0	0	0	0	0	0	0	0	0	0	0	0	0	0	0	0	0	0	0	0	0	0	0	0	0	0	0	0	0	0	0	0	0	0	0	0	0	0	0	0	0	0	0	0	0	0	0	0	0	0	0	0	0	0	0	0	0	0	0	0	0	0	0	0	0	0	0	0	0	0	0	0	0	0	0	0	0	0	0	0	0	0	0	0	0	0	0	0	0	0	0	0	0	0	0	0	0	0	0	0	0	0	0	0	0	0	0	0	0	0	0	0	0	0	0	0	0	0	0	0	0	0	0	0	0	0	0	0	0	0	0	0	0	0	0	0	0	0	0	0	0	0	0	0	0	0	0	0	0	0	0	0	0	0	0	0	0	0	0	0	0	0	0	0	0	0	0	0	0	0	0	0	0	1	0	0	0	0	0	0	1	0	0	0	0	0	0	0	0	0	0	0	1	0	0	0	0	0	0	0	0	0	0	0	0	0	0	0	0	0	0	0	0	0	0	0	0	0	0	0	0	0	0	0	0	0	0	1	0	0	0	0	0	0	0	0	0	0	0	0	0	0	0	0	0	0	0	0	0	0	0	0	0	0	0	0	0	0	0	0	0	0	0	0	0	0	0	0	0	0	1	0	0	0	0	0	0	0	0	0	0	0	0	0	0	0	0	0	0	0	0	0	0	1	0	0	0	0	1	0	0	0	0	0	0	0	0	1	0	0	0	0	0	1	1	0	0	0	0	0	0	0	0	0	0	0	0	0	0	0	0	0	1	0	0	0	0	0	0	0	0	0	0	0	0	0	0	0	0	0	0	0	0	0	0	0	0	0	0	0	0	0	0	1	0	0	0	0	0	0	0	0	0	0	0	0	0	0	0	0	0	0	0	0	0	0	0	0	0	0	0	0	0	0	0	0	0	0	0	0	0	0	0	0	0	0	0	0	0	0	0	0	0	0	0	0	0	0	0	0	0	0	0	0	0	0	0	0	0	0	0	0	0	0	0	0	0	0	0	0	0	0	0	0	0	0	0	0	0	0	0	0	0	0	0	0	0	0	0	0	0	0	0	0	0	0	0	0	0	0	0	0	0	0	0	0	0	0	0	0	0	0	0	0	0	0	0	0	0	0	0	0	0	0	0	0	0	0	0	0	0	0	0	0	0	0	0	0	0	0	0	0	0	0	0	0	0	0	0	0	0	0	0	0	0	0	0	0	0	0	0	0	0	0	0	0	0	0	0	0	0	0	0	0	0	0	0	0	0	1	0	0	0	0	0	0	0	0	0	0	0	0	0	0	0	0	0	0	0	0	0	0	0	0	0	0	0	0	0	0	0	0	0	0	0	0	0	0	0	0	0	0	0	0	0	0	0	1	0	0	0	0	0	0	0	0	0	0	0	0	0	0	0	0	0	0	0	0	0	0	0	0	0	0	0	0	0	0	0	0	0	0	0	0	0	0	0	0	0	0	0	0	0	0	0	0	0	0	0	0	0	0	0	0	0	0	0	0	0	0	0	0	0	0	0	0	0	0	0	0	0	0	0	0	0	0	0	0	0	0	0	0	0	0	0	0	0	0	0	0	0	0	0	0	0	0	0	0	0	0	0	0	0	0	0	0	0	0	0	0	1	0	0	0	0	0	0	0	0	0	0	0	0	0	0	0	0	0	0	0	0	0	0	0	0	0	0	0	0	0	0	1	0	0	0	0	0	0	0	0	0	0	0	0	0	0	0	0	0	0	0	0	0	0	0	0	0	0	0	0	0	0	0	0	0	0	0	0	0	0	0	0	0	0	0	0	0	0	0	0	0	0	0	0	0	0	0	0	0	0	0	0	0	0	0	0	0	0	0	0	0	0	0	0	0	0	0	0	0	0	0	0	0	0	0	0	0	0	0	0	0	0	0	0	0	0	0	0	0	0	0	0	0	0	0	0	0	0	0	0	0	0	0	0	0	0	0	0	0	0	0	0	0	0	0	0	0	0	0	0	0	0	0	0	0	0	0	0	0	0	0	0	0	0	0	0	0	0	0	0	0	0	0	0	0	0	0	0	0	0	0	0	0	0	0	0	0	0	0	0	0	0	0	0	0	0	0	0	0	0	0	0	0	0	0	0	0	0	0	0	0	0	0	0	0	0	0	0	0	0	0	0	0	0	0	0	0	0	0	0	0	0	0	0	0	0	0	0	0	0	0	0	0	0	0	0	0	0	0	0	0	0	0	0	0	0	0	0	0	0	0	0	0	0	0	0	0	0	0	0	0	0	0	0	0	0	0	0	0	0	0	0	0	0	0	0	0	0	0	0	0	0	0	0	0	0	0	0	0	0	0	0	0	0	0	0	1	0	0	0	0	0	0	0	0	0	0	0	0	0	0	0	0	0	0	0	0	0	0	0	0	0	0	0	0	0	0	0	0	0	0	0	0	0	0	0	0	0	0	0	0	0	0	0	1	0	0	0	0	0	0	0	0	0	0	0	0	0	2	0	0	0	0	2	0	0	0	0	0	0	0	0	0	0	0	0	0	0	0	0	0	0	0	0	0	0	0	0	0	0	0	0	0	0	0	0	0	0	0	0	0	0	0	0	0	0	0	0	0	0	0	0	0	0	0	0	0	0	0	0	0	0	0	0	0	0	0	0	0	0	0	0	0	0	0	0	0	0	0	0	0	0	0	0	0	0	0	0	0	0	0	0	0	0	0	0	0	0	0	0	0	0	0	0	0	0	0	0	0	0	0	0	0	0	0	0	0	0	0	0	0	0	0	0	0	0	0	0	0	0	0	0	0	0	0	0	0	0	0	0	0	0	0	0	0	0	0	0	0	0	0	0	0	0	0	0	0	0	0	0	0	0	0	0	0	0	0	0	0	0	0	0	0	0	0	0	0	0	0	0	0	0	0	0	0	0	0	0	0	0	0	0	0	0	0	0	0	0	0	0	0	0	0	0	0	0	0	0	0	0	0	0	0	0	0	0	0	0	0	0	0	0	0	0	0	0	0	0	0	0	0	0	0	0	0	0	0	0	0	0	0	0	0	0	0	0	0	0	0	0	0	0	0	0	0	0	0	0	0	0	0	0	0	0	0	0	0	0	0	0	0	1	0	0	0	0	0	0	0	0	0	0	0	0	0	0	0	0	0	0	0	0	0	0	0	0	0	0	0	0	0	0	0	0	0	0	0	0	0	0	0	0	0	0	0	0	0	0	0	0	0	0	0	0	0	0	0	0	0	0	0	0	0	0	0	0	0	0	0	0	0	0	0	0	0	0	0	0	0	0	0	0	0	0	0	0	0	0	0	0	0	0	0	0	0	0	0	0	0	0	0	0	0	0	0	0	0	0	0	0	0	0	0	0	0	0	0	0	0	0	0	0	0	0	0	0	0	0	0	0	0	0	0	0	0	0	0	0	0	0	0	0	0	0	0	0	0	0	0	0	0	0	0	0	0	0	0	0	0	0	0	0	0	0	0	0	0	0	0	0	0	0	0	0	0	0	0	0	0	0	0	0	0	0	0	0	0	0	0	0	0	0	0	0	0	0	0	0	0	0	0	0	0	0	0	0	0	0	0	0	0	0	0	0	0	0	0	0	0	0	0	0	0	0	0	0	0	0	0	0	0	0	0	0	0	0	0	0	0	0	0	0	0	0	0	0	0	0	0	0	0	0	0	0	1	0	0	0	0	0	0	0	0	0	0	0	0	0	0	0	0	0	0	0	0	0	0	0	0	0	0	0	0	0	0	0	0	0	0	0	0	0	0	0	0	1	0	0	0	2	0	0	0	0	0	0	0	0	0	0	0	0	0	0	0	0	0	0	0	0	0	0	0	0	0	0	0	0	0	0	0	0	0	0	0	0	0	0	0	0	0	0	0	0	0	0	0	0	0	0	0	0	0	0	0	0	0	0	0	1	0	0	0	0	0	0	0	0	0	0	0	0	0	0	0	0	0	0	0	0	0	0	0	0	0	0	0	0	0	0	0	0	0	0	0	0	0	0	0	0	0	0	0	0	0	0	0	0	0	0	0	0	0	0	0	0	0	0	0	0	0	0	0	0	0	0	0	0	0	0	0	0	0	0	0	0	0	0	0	0	0	0	0	0	0	0	0	0	0	0	0	0	0	0	0	0	0	0	0	0	0	0	0	0	0	0	0	0	0	0	0	0	0	0	0	0	0	0	0	0	0	0	0	0	0	0	0	0	0	0	0	0	0	2	0	0	0	0	0	0	0	0	0	0	0	0	0	0	0	0	0	0	0	0	0	0	0	0	0	0	0	0	0	0	0	0	0	0	0	0	0	0	0	0	0	0	0	0	0	0	0	0	0	0	0	0	0	0	0	0	0	0	0	0	0	0	0	0	0	0	0	0	0	0	0	0	0	0	0	0	0	0	0	0	0	0	0	0	0	0	0	0	0	0	0	0	0	0	0	0	0	0	0	0	0	0	0	0	0	0	0	0	0	0	0	0	0	0	0	0	0	0	0	0	0	0	0	2	0	0	0	0	0	0	0	0	0	0	0	0	0	0	0	0	0	0	0	0	1	0	0	0	0	0	0	0	0	0	0	0	0	0	0	0	0	0	0	0	0	0	0	0	0	0	0	0	0	0	0	0	0	0	0	0	0	0	0	0	0	0	0	0	0	0	0	0	0	0	0	0	0	0	0	0	0	0	0	0	0	0	0	0	0	0	0	0	0	0	0	0	0	0	1	0	0	0	0	0	0	0	0	0	0	0	0	0	0	0	0	0	0	0	0	0	0	0	0	0	0	0	0	0	0	0	0	0	0	0	0	0	0	0	0	0	0	0	0	0	0	0	0	0	0	0	0	0	0	0	0	0	0	0	0	0	0	0	0	0	0	0	0	0	0	0	0	0	0	0	0	0	0	0	0	0	0	0	0	0	0	0	0	0	0	0	0	0	0	0	0	0	0	0	0	0	0	0	0	0	0	0	0	0	0	0	0	0	0	0	0	0	0	0	0	0	0	0	0	0	0	0	0	0	0	0	0	0	0	0	0	0	0	0	0	0	0	0	0	0	0	0	0	0	0	0	0	0	0	0	0	0	0	0	0	0	0	0	0	0	0	0	0	0	0	0	0	0	0	0	0	0	0	0	0	0	0	0	0	0	0	0	0	0	0	0	0	0	0	0	0	0	0	0	0	0	0	0	0	0	0	0	0	0	0	0	0	0	0	0	0	0	0	0	0	0	0	0	0	0	0	0	0	0	0	0	0	0	0	0	0	0	0	0	0	0	0	0	0	0	0	0	0	0	0	0	0	0	0	0	0	0	0	0	0	0	0	0	0	0	0	0	0	0	0	0	0	0	0	0	0	0	0	0	0	0	0	0	0	0	0	0	0	0	0	0	0	0	0	0	0	0	0	0	0	0	0	0	0	0	0	0	0	0	0	0	1	0	0	0	0	0	0	0	0	0	0	0	0	0	0	0	0	0	0	0	0	0	0	0	0	0	0	0	0	0	0	0	0	0	0	0	0	0	0	0	0	0	0	0	0	0	0	0	0	0	0	0	0	0	0	0	0	0	0	0	0	0	0	0	0	0	0	0	0	0	0	0	0	0	0	0	0	0	0	0	0	0	0	0	0	0	0	0	0	0	0	0	0	0	0	0	0	0	0	0	0	0	0	0	0	0	0	0	0	0	0	0	0	0	0	0	0	0	0	0	0	0	0	0	0	0	0	0	0	0	0	0	0	0	0	0	0	0	0	0	0	0	0	0	0	0	0	0	0	0	0	0	0	0	0	0	0	0	0	0	0	0	0	0	0	0	0	0	0	0	0	0	0	0	0	0	0	0	0	0	0	0	0	0	0	0	0	0	0	0	0	0	0	0	0	0	0	0	0	0	0	0	0	0	0	0	0	0	0	0	0	0	0	0	0	0	0	0	0	0	0	0	0	0	0	0	0	0	0	0	0	0	0	0	0	0	0	0	0	0	0	0	0	0	0	0	0	0	0	0	0	0	0	0	0	0	0	0	0	0	0	0	0	0	0	0	0	0	0	0	0	0	0	0	0	0	0	0	0	0	0	0	0	0	0	0	0	0	0	0	0	0	0	0	0	0	0	0	0	0	0	0	0	0	0	0	0	0	0	0	0	0	0	0	0	0	0	0	0	0	0	0	0	0	0	0	0	0	0	0	0	0	0	0	0	0	0	0	0	0	0	0	0	0	0	0	0	0	0	0	0	0	0	0	0	0	0	0	0	0	0	0	0	0	0	0	0	0	0	0	0	0	0	0	0	0	0	0	0	0	0	0	0	0	0	0	0	0	0	0	0	0	0	0	0	0	0	0	0	0	0	0	0	0	0	0	0	0	0	0	0	0	0	0	0	0	0	0	0	0	0	0	0	0	0	0	0	0	0	0	0	0	0	0	0	0	0	0	0	0	0	0	0	0	0	1	0	0	0	0	0	0	0	0	0	0	0	0	0	0	0	0	0	0	0	0	0	0	0	0	0	0	0	0	0	0	0	0	0	0	0	0	0	0	0	0	0	0	0	0	0	0	0	0	0	0	0	0	0	0	0	0	0	0	0	0	0	0	0	0	0	0	0	0	0	0	0	0	0	0	0	0	0	0	0	0	0	0	0	0	0	0	0	0	0	0	0	0	0	0	0	0	0	0	0	0	0	0	0	0	0	0	0	0	0	0	0	0	0	0	0	0	0	0	0	0	0	0	0	0	0	0	0	0	0	0	0	0	0	0	0	0	0	0	0	0	0	0	0	0	0	0	0	0	0	0	0	0	0	0	0	0	0	0	0	0	0	0	0	0	0	0	0	0	0	0	0	0	0	0	0	0	0	0	0	0	0	0	0	0	0	0	0	0	0	0	0	0	0	0	0	0	0	0	0	0	0	0	0	0	0	0	0	0	0	0	0	0	0	0	0	0	0	0	0	0	0	0	0	0	0	0	0	0	0	0	0	0	0	0	0	0	0	0	0	0	0	0	0	0	0	0	0	0	0	0	0	0	0	0	0	0	0	0	0	0	0	0	0	0	0	0	0	0	0	0	0	0	0	0	0	0	0	0	0	0	0	0	0	0	0	0	0	0	0	0	0	0	0	0	0	0	0	0	0	0	0	0	0	0	0	0	0	0	0	0	0	0	0	0	0	0	0	0	0	0	0	0	0	0	0	0	0	0	0	0	0	0	0	0	0	0	0	0	0	0	0	0	0	0	0	0	0	0	0	0	0	2	0	0	0	0	0	0	0	0	0	0	0	0	0	0	0	0	0	0	0	1	0	0	0	0	0	0	0	0	0	0	0	0	1	0	0	0	0	0	0	0	0	0	0	0	0	0	0	0	0	0	0	0	1	0	0	0	0	0	0	0	0	0	0	0	0	0	0	0	0	0	0	0	0	0	0	0	0	0	0	0	0	0	0	0	0	0	0	0	0	0	0	0	0	0	0	0	0	0	0	0	0	0	0	0	0	0	0	0	0	0	0	0	0	0	0	0	0	0	0	0	0	0	0	0	0	0	1	0	0	0	0	0	0	0	0	0	0	0	0	0	0	0	0	0	0	0	0	0	0	0	0	0	0	0	0	0	0	0	0	0	0	0	0	0	0	0	0	0	0	0	0	0	0	0	0	0	0	0	0	0	0	0	0	0	0	0	0	0	0	0	0	0	0	0	0	0	0	1	0	0	0	0	0	0	0	0	0	0	0	0	0	0	0	0	0	0	0	0	0	0	0	0	0	0	0	0	0	0	0	0	0	0	0	0	0	0	0	0	0	0	0	0	0	0	0	0	0	0	0	0	0	0	0	0	0	0	0	0	0	0	0	0	0	0	0	0	0	0	0	0	1	0	0	0	0	0	0	0	0	0	0	0	0	0	0	0	0	0	0	0	0	0	0	0	0	0	0	0	0	0	0	0	0	1	0	0	0	0	0	0	0	0	0	0	0	0	0	0	1	0	0	0	0	0	0	0	0	0	0	0	0	0	0	0	0	0	0	0	0	1	0	0	0	0	0	0	0	0	0	1	0	1	0	0	0	1	0	0	0	0	1	0	0	0	0	0	0	0	0	0	0	0	0	0	0	0	0	0	0	0	0	1	0	0	0	0	0	0	0	0	0	0	0	0	0	0	0	0	0	0	0	0	0	0	0	0	0	0	0	0	0	0	0	0	0	0	0	0	0	0	0	1	0	0	0	0	0	0	0	0	0	0	0	0	0	0	0	0	0	0	0	0	0	0	0	0	0	0	0	0	0	0	0	0	0	0	0	0	0	0	0	0	0	0	0	0	0	0	0	0	0	1	0	0	0	0	0	0	0	0	0	0	0	0	0	0	0	0	0	0	0	0	0	0	0	0	0	0	0	0	0	0	0	0	0	0	0	0	0	0	0	0	0	0	0	0	0	0	0	0	0	0	0	0	0	0	0	0	0	0	0	0	0	0	0	0	0	0	0	0	0	0	0	0	0	0	0	0	0	0	0	0	0	0	0	0	0	0	0	1	0	0	0	0	0	0	0	0	0	0	0	0	0	0	0	0	0	0	0	0	0	0	0	0	0	0	0	0	0	0	0	0	0	0	0	0	0	0	0	0	0	1	0	0	0	0	0	0	0	0	0	0	0	0	0	0	0	0	0	0	0	0	0	0	0	0	0	0	0	0	0	0	0	0	0	0	0	0	0	0	0	0	0	0	0	0	0	0	0	0	0	0	0	0	0	0	1	0	0	0	0	0	0	0	0	0	0	1	0	0	0	0	0	0	0	0	0	0	0	0	0	0	0	0	0	0	0	0	0	0	0	0	0	0	0	0	0	0	0	0	0	0	0	0	0	0	0	0	0	0	0	0	0	0	0	0	0	0	0	0	1	0	0	0	0	0	0	0	0	0	0	0	0	0	0	0	0	0	0	0	0	0	0	0	0	0	0	0	0	0	0	0	0	0	0	0	0	0	0	0	0	0	0	0	0	1	0	0	1	0	0	0	0	0	0	0	0	0	0	0	0	0	0	0	0	0	0	2	0	0	0	0	0	0	0	0	0	0	0	0	0	0	0	0	0	0	0	0	0	0	0	0	0	0	0	0	0	0	0	0	0	0	0	0	0	0	0	0	0	0	0	0	0	0	0	0	0	0	0	0	0	0	0	0	0	0	0	0	0	0	0	0	0	0	0	0	0	0	0	0	0	0	0	0	0	1	0	0	0	0	0	0	0	0	0	0	0	0	0	0	0	0	0	0	0	0	0	1	0	0	0	0	0	0	0	0	0	1	0	0	0	0	0	0	0	0	0	0	0	0	0	0	0	0	0	0	0	0	0	0	0	0	1	0	0	0	0	0	0	0	0	0	0	0	0	0	0	0	0	0	0	0	0	0	0	0	0	0	0	0	0	0	0	0	0	0	0	0	0	0	0	0	0	0	0	0	0	0	0	0	0	0	0	0	0	0	0	0	0	0	0	0	0	0	0	0	0	0	0	0	0	0	0	0	0	0	0	0	0	0	0	0	0	0	0	0	0	0	0	0	0	0	0	1	0	0	0	0	0	0	0	0	0	0	0	0	0	0	0	0	0	0	0	0	0	0	0	0	0	0	0	0	0	0	0	0	0	0	0	0	0	0	0	0	0	0	1	0	0	0	0	0	0	0	0	0	0	0	0	0	0	0	0	0	0	0	1	0	0	0	0	0	0	0	0	0	0	0	0	0	0	0	0	0	0	0	0	0	0	0	0	0	0	0	0	0	0	0	0	0	0	0	0	0	0	0	0	0	0	0	0	0	0	0	0	0	0	0	0	0	0	0	0	0	0	0	0	0	0	0	0	0	0	0	0	0	0	0	0	0	0	0	0	0	0	0	0	0	0	0	0	0	0	0	0	0	0	0	0	0	0	0	0	0	0	0	0	0	0	0	0	0	0	0	0	0	0	0	0	0	0	0	0	0	0	0	0	0	0	0	0	0	0	0	0	0	0	0	0	0	0	0	0	0	0	0	0	0	0	0	0	0	0	0	0	0	0	0	0	0	0	0	0	0	0	0	0	0	0	0	0	0	0	1	0	0	0	0	0	0	0	0	0	0	0	0	0	0	0	0	0	0	0	0	0	0	0	0	0	0	0	0	0	0	0	0	0	0	0	0	0	0	0	0	0	0	0	0	0	0	0	0	0	0	0	0	0	0	0	0	0	0	0	0	0	0	0	0	0	0	0	0	0	0	0	0	0	0	0	0	0	0	0	0	0	0	0	0	0	0	0	0	0	0	0	0	0	0	0	0	0	0	0	0	0	0	0	0	0	0	0	0	0	0	0	0	0	0	0	0	0	0	0	0	0	0	0	0	0	0	0	0	0	0	0	0	0	0	0	0	0	0	0	0	0	0	0	0	0	0	0	0	0	0	0	0	0	0	0	0	0	0	0	0	0	0	0	0	0	0	0	0	0	0	0	0	0	0	0	0	0	0	0	0	0	0	0	0	0	0	0	0	0	0	0	0	0	0	0	0	0	0	0	0	0	0	0	0	0	0	0	0	0	0	0	0	0	0	0	0	0	0	0	0	0	0	0	0	0	0	0	0	0	0	0	0	0	0	0	0	0	0	0	0	0	0	0	0	0	0	0	0	0	0	0	0	0	0	0	0	0	0	0	0	0	0	0	0	0	0	0	0	0	0	0	0	0	0	0	0	0	0	0	0	1	0	0	0	0	0	0	0	0	0	0	0	0	0	0	0	0	0	0	0	0	0	0	0	0	0	0	0	0	0	0	1	0	0	0	0	0	0	0	0	0	0	1	0	0	0	0	0	0	0	0	0	0	0	0	0	0	0	0	0	0	0	0	0	0	0	0	0	0	0	0	0	0	0	0	0	0	0	0	0	0	0	0	0	0	0	0	0	0	0	0	0	0	0	0	0	0	0	0	0	0	0	0	0	0	0	0	0	0	0	0	0	0	0	0	0	0	0	0	0	0	0	0	0	0	0	0	0	0	0	0	0	0	0	0	0	0	0	0	0	0	0	0	0	0	0	0	0	0	0	0	0	0	0	0	0	0	0	0	0	0	0	0	0	0	0	0	0	0	0	0	0	0	0	0	0	0	0	0	0	0	0	0	0	0	0	0	0	0	0	0	0	0	0	0	0	0	0	0	0	0	0	0	0	0	0	0	0	0	0	0	0	0	0	0	0	0	0	0	0	0	0	0	0	0	0	0	0	0	0	0	0	0	0	0	0	0	0	0	0	0	0	0	0	0	0	0	0	0	0	0	0	0	0	0	0	0	0	0	0	0	0	0	0	0	0	0	0	0	0	0	0	0	0	0	0	0	0	0	0	0	0	0	0	0	0	0	0	0	0	0	0	0	0	0	0	0	0	0	0	0	0	0	0	0	0	0	0	0	0	0	0	0	0	0	0	0	0	0	0	0	0	0	0	0	0	0	0	0	0	0	0	0	0	0	1	0	0	0	0	0	0	0	0	0	0	0	0	0	0	0	0	0	0	0	0	0	0	0	0	0	0	0	0	0	0	0	0	0	0	0	0	0	0	0	0	0	0	0	0	0	0	0	0	0	0	0	0	0	0	0	0	0	0	0	0	0	0	0	0	0	0	0	0	0	0	0	0	0	0	0	0	0	0	0	0	0	0	0	0	0	0	0	0	0	0	0	0	0	0	0	0	0	0	0	0	0	0	0	0	0	0	0	0	0	0	0	0	0	0	0	0	0	0	0	0	0	0	0	0	0	0	0	0	0	0	0	0	0	0	0	0	0	0	0	0	0	0	0	0	0	0	0	0	0	0	0	0	0	0	0	0	0	0	0	0	0	0	0	0	0	0	0	0	0	0	0	0	0	0	0	0	0	0	0	0	0	0	0	0	0	0	0	0	0	0	0	0	0	0	0	0	0	0	0	0	0	0	0	0	0	0	0	0	0	0	0	0	0	0	0	0	0	0	0	0	0	0	0	0	0	0	0	0	0	0	0	0	0	0	0	0	0	0	0	0	0	0	0	0	0	0	0	0	0	0	0	0	0	0	0	0	0	0	0	0	0	0	0	0	0	0	0	0	0	0	0	0	0	0	0	0	0	0	0	0	0	0	0	0	0	0	0	0	0	0	0	0	0	0	0	0	0	0	0	0	0	0	0	0	0	0	0	0	0	0	0	0	0	0	0	0	0	0	0	0	0	0	0	0	0	0	1	0	0	0	0	0	0	0	0	0	0	0	0	0	0	0	0	0	0	0	0	0	0	0	0	0	0	0	0	0	0	0	0	0	0	0	0	0	0	0	0	0	0	0	0	0	0	0	0	0	0	0	0	0	0	0	0	0	0	0	1	0	0	0	1	0	0	0	0	0	0	0	0	0	0	0	0	0	0	0	0	0	0	0	0	0	0	0	0	0	0	0	0	0	0	0	0	0	0	0	0	0	0	0	0	0	0	0	0	0	0	0	0	0	0	0	0	0	0	0	0	0	0	0	0	0	0	0	0	0	0	0	0	0	0	0	0	0	0	0	0	0	0	0	0	0	0	0	0	0	0	0	0	0	0	0	0	0	0	0	0	0	0	0	0	0	0	0	0	0	0	0	0	0	0	0	0	0	0	0	0	0	0	0	0	0	0	0	0	0	0	0	0	0	0	0	0	0	0	0	0	0	0	0	0	0	0	0	0	0	0	0	0	0	0	0	0	0	0	0	0	0	0	0	0	0	0	0	0	0	0	0	0	0	0	0	0	0	0	0	0	0	0	0	0	0	0	0	0	0	0	0	0	0	0	0	0	0	0	0	0	0	0	0	0	0	0	0	0	0	0	0	0	0	0	0	0	0	0	0	0	0	0	0	0	0	0	0	0	0	0	0	0	0	0	0	0	0	0	0	0	0	0	0	0	0	0	0	0	0	1	0	0	0	0	0	0	0	0	0	0	0	0	0	0	0	0	0	0	0	0	0	0	0	0	0	0	0	0	0	0	0	0	0	0	0	0	0	0	0	0	0	0	0	0	0	0	0	0	0	0	0	0	0	0	0	0	0	0	0	1	0	0	0	0	0	0	0	0	0	0	0	0	0	0	0	0	0	0	0	0	0	0	0	0	0	0	0	0	0	0	0	0	0	0	0	0	0	0	0	0	0	0	0	0	0	0	0	0	0	0	0	0	0	0	0	0	0	0	0	0	0	0	0	0	0	0	0	0	0	0	0	0	0	0	0	0	0	0	0	0	0	0	0	0	0	0	0	0	0	0	0	0	0	0	0	0	0	0	0	0	0	0	0	0	0	0	0	0	0	0	0	0	0	0	0	0	0	0	0	0	0	0	0	0	0	0	0	0	0	0	0	0	0	0	0	0	0	0	0	0	0	0	0	0	0	0	0	0	0	0	0	0	0	0	0	0	0	0	0	0	0	0	0	0	0	0	0	0	0	0	0	0	0	0	0	0	0	0	0	0	0	0	0	0	0	0	0	0	0	0	0	0	0	1	0	0	0	0	0	0	0	0	0	0	0	0	0	0	0	0	0	0	0	0	0	0	0	0	0	0	0	0	0	0	0	0	0	0	0	0	0	0	0	0	0	0	0	0	0	0	0	0	0	0	0	0	0	0	0	0	0	0	0	0	0	0	0	0	0	0	0	0	0	0	0	0	0	0	0	0	0	0	0	0	0	0	0	0	0	0	0	0	0	0	0	0	0	0	0	0	0	0	0	0	0	1	0	0	0	0	0	0	0	0	1	0	0	0	0	0	0	0	0	0	0	0	0	0	0	0	0	0	0	0	0	0	0	0	0	0	0	0	0	0	0	0	0	0	0	0	0	0	0	0	0	0	0	0	0	0	0	0	0	0	0	0	0	0	0	0	0	0	0	0	0	0	0	0	0	0	0	0	0	0	0	0	0	0	0	0	0	0	0	0	0	0	0	0	0	0	0	0	0	0	0	0	0	0	0	0	0	0	0	0	0	0	0	0	0	0	0	0	0	0	0	0	0	0	0	1	0	0	0	0	0	0	0	0	0	0	0	0	0	0	0	0	0	0	0	0	0	0	0	0	0	0	0	0	0	0	0	0	0	0	0	0	0	0	0	0	0	0	0	0	0	0	0	0	0	0	0	0	0	0	0	0	0	0	0	0	0	0	0	0	0	0	0	0	0	0	0	0	0	0	0	0	0	0	0	0	0	0	0	0	0	0	0	0	0	0	0	0	0	0	0	0	0	0	0	0	0	0	0	0	0	0	0	0	0	0	0	0	0	0	0	0	0	0	0	0	0	0	0	0	0	0	0	0	0	0	0	0	0	0	0	0	0	0	0	0	0	0	0	0	0	0	0	0	0	0	0	0	0	0	0	0	0	0	0	0	0	0	0	0	0	0	0	0	0	0	0	0	0	0	0	0	0	0	0	0	0	0	0	0	0	0	0	0	0	0	0	0	0	0	0	0	0	0	0	0	0	0	0	0	0	0	0	0	0	0	0	0	0	0	0	0	0	0	0	0	0	0	0	0	0	0	0	0	0	0	0	0	0	0	0	0	0	0	0	0	0	0	0	0	0	0	0	0	0	0	0	0	0	0	0	0	0	0	0	0	0	0	0	0	0	0	0	0	0	0	0	0	0	0	0	0	0	0	0	0	0	0	0	0	0	0	0	0	0	0	1	0	0	0	0	0	0	0	0	0	0	0	0	0	0	0	0	0	0	0	0	0	0	0	0	0	0	0	0	0	1	0	0	0	0	0	0	0	0	0	0	0	0	0	0	0	0	0	0	0	0	0	0	0	0	0	0	0	0	0	0	0	0	0	0	0	0	0	0	0	0	0	0	0	0	0	0	0	0	0	0	0	0	0	0	0	0	0	0	0	0	0	0	0	0	0	0	0	0	0	0	0	0	0	0	0	0	0	0	0	0	0	0	0	0	0	0	0	0	0	0	0	0	0	0	0	0	0	0	0	1	0	0	0	0	0	0	0	0	0	0	0	0	0	0	0	0	0	0	0	0	0	0	0	0	0	0	0	0	0	0	0	0	0	0	0	0	0	0	0	0	0	0	0	0	0	0	0	0	0	0	0	0	0	0	0	0	0	0	0	0	0	0	0	0	1	0	0	0	0	0	0	0	0	0	0	0	0	0	0	0	0	0	0	0	0	0	0	0	0	0	0	0	0	0	0	0	0	0	0	0	0	0	0	0	1	0	0	0	0	0	0	0	0	0	0	0	0	0	0	0	0	0	0	0	0	0	0	0	0	0	0	0	0	0	0	0	0	0	0	0	0	0	0	0	0	0	0	0	0	0	0	0	0	0	0	0	0	0	0	0	0	0	0	0	0	0	0	0	0	0	0	0	0	0	0	0	0	0	0	0	0	0	0	0	0	0	0	0	0	0	0	0	0	0	0	0	0	0	0	0	0	0	0	0	0	0	0	0	0	0	0	0	0	0	0	0	0	0	0	0	0	0	0	0	0	0	0	0	0	0	0	0	0	0	0	0	0	0	0	0	0	0	0	0	0	0	0	0	0	0	0	0	0	0	0	0	0	0	0	0	0	0	0	0	0	0	1	0	0	0	0	0	0	0	0	0	0	0	0	0	0	0	0	0	0	0	0	0	0	0	0	0	0	0	0	0	0	0	0	0	0	0	0	0	0	0	0	0	0	0	0	0	0	0	0	0	0	0	0	0	0	0	0	0	0	0	0	0	0	0	0	0	0	0	0	0	0	0	0	0	0	0	0	0	0	0	0	0	0	0	0	0	0	0	0	0	0	0	0	0	0	0	0	0	0	0	0	0	0	0	0	0	0	0	0	0	0	0	0	0	0	0	0	0	0	0	0	0	0	0	0	0	0	0	0	0	0	0	0	0	0	0	0	0	0	0	0	0	0	0	0	0	0	0	0	0	0	0	0	0	0	0	0	0	0	0	0	0	0	0	0	0	0	0	0	0	0	0	0	0	0	1	0	0	0	0	0	0	0	0	0	0	0	0	0	0	0	0	0	0	0	0	0	0	0	0	0	0	0	0	0	0	0	0	0	0	0	0	0	0	0	0	0	0	0	0	0	0	0	0	0	0	0	0	0	0	0	0	0	0	0	0	0	0	0	0	0	0	0	0	0	0	0	0	0	0	0	0	0	0	0	0	0	0	0	0	0	0	0	0	0	0	0	0	0	0	0	0	0	0	0	0	0	0	0	0	0	0	0	0	0	0	0	0	0	0	0	0	0	0	0	0	0	0	0	0	0	0	0	0	0	0	0	0	0	0	0	0	0	0	0	0	0	0	0	0	0	0	0	0	0	0	0	0	0	0	0	0	0	0	0	0	0	0	0	0	0	0	1	0	0	0	0	0	0	0	0	0	0	0	0	0	0	0	0	0	0	0	0	0	0	0	0	0	0	0	0	0	0	0	0	0	0	0	0	0	0	0	0	0	0	0	0	0	0	0	0	0	0	0	0	1	0	0	0	0	0	0	0	0	0	0	0	0	0	0	0	0	0	0	0	0	0	0	0	0	0	0	0	0	0	0	0	0	0	0	0	0	0	0	0	0	0	0	0	0	0	0	0	0	0	0	0	0	0	0	0	0	0	0	0	0	0	0	0	0	0	0	0	0	0	0	0	0	0	0	0	0	0	0	0	0	0	0	0	0	0	0	0	0	0	0	0	0	0	0	0	0	0	0	0	0	0	0	0	0	0	0	0	0	0	0	0	0	0	0	0	0	0	0	0	0	0	0	0	0	0	0	0	0	0	0	0	0	0	0	0	0	0	0	0	0	0	0	0	0	0	0	0	0	0	0	0	0	0	0	0	0	0	0	0	0	0	0	0	0	0	0	0	0	0	0	0	0	0	0	0	0	0	0	0	0	0	0	1	0	0	1	0	0	1	0	0	0	0	0	0	0	0	0	0	0	0	0	0	0	0	0	0	0	0	0	0	0	0	0	0	0	0	0	0	0	0	0	0	0	0	0	0	0	0	0	0	0	0	0	0	0	0	0	1	0	0	0	0	0	0	0	0	0	1	0	0	0	0	0	0	0	0	0	0	0	0	0	0	0	0	0	0	0	0	0	0	0	0	0	0	0	0	0	0	0	0	0	0	0	0	0	0	0	0	0	0	0	0	0	0	0	0	0	0	0	0	0	0	0	0	0	0	0	0	0	0	0	0	0	0	0	0	0	0	0	0	0	0	0	0	0	0	0	0	0	0	0	0	0	0	0	0	0	0	0	0	0	0	0	0	0	0	0	0	0	0	0	0	0	0	0	0	0	0	0	0	0	0	0	0	0	0	0	0	0	0	0	0	0	0	0	0	0	0	0	0	0	0	0	0	0	0	0	0	0	0	0	0	0	0	0	0	0	0	0	0	0	0	0	0	0	0	0	0	0	0	0	0	0	0	0	0	0	0	0	0	0	0	0	0	0	0	0	0	0	0	0	0	0	0	0	0	0	0	0	0	0	0	0	0	0	0	0	0	0	0	0	0	0	0	0	0	0	0	0	0	0	0	0	0	0	0	0	0	0	0	0	0	0	0	0	0	0	0	0	0	0	0	0	0	0	0	0	0	0	0	0	0	0	0	0	0	0	0	0	0	0	0	0	0	0	0	0	0	0	0	0	0	0	0	0	0	0	0	0	0	0	0	0	0	0	0	0	0	0	0	0	0	0	0	0	0	0	0	0	0	0	0	0	0	0	0	0	0	0	0	0	0	0	0	0	0	0	0	0	0	0	0	0	0	0	0	0	0	0	0	0	0	0	0	0	0	0	0	0	0	0	0	0	0	0	0	0	0	0	0	0	0	0	0	0	0	0	0	0	0	0	0	0	0	0	0	0	0	1	0	0	0	0	0	0	0	0	0	0	0	0	0	0	0	0	0	0	0	0	0	0	0	0	0	0	0	0	0	0	0	0	0	0	0	0	0	0	0	0	0	0	0	0	0	0	0	0	0	0	0	0	0	0	0	0	0	0	0	0	0	0	0	0	0	0	0	0	0	0	0	0	0	0	0	0	0	0	0	0	0	0	0	0	0	0	0	0	0	0	0	0	0	0	0	0	0	0	0	0	0	0	0	0	0	0	0	0	0	0	0	0	0	0	0	0	0	0	0	0	0	0	0	0	0	0	0	0	0	0	0	0	0	0	0	0	0	0	0	0	0	0	0	0	0	0	0	0	0	0	0	0	0	0	0	0	0	0	0	0	0	0	0	0	0	0	0	0	0	0	0	0	0	0	0	0	0	0	0	0	0	0	0	0	0	0	0	0	0	0	0	0	0	0	0	0	0	0	0	0	0	0	0	0	0	0	0	0	0	0	0	0	0	0	0	0	0	0	0	0	0	0	0	0	0	0	0	0	0	0	0	0	0	0	0	0	0	0	0	0	0	0	0	0	0	0	0	0	0	0	0	0	0	0	0	0	0	0	0	0	0	0	0	0	0	0	0	0	0	0	0	0	0	0	0	0	0	0	0	0	0	0	0	0	0	0	0	0	0	0	0	0	0	0	0	0	0	0	0	0	0	0	0	0	0	0	0	0	1	0	0	0	0	0	0	0	0	0	0	0	0	0	0	0	0	0	0	0	0	0	0	0	0	0	0	0	0	0	0	0	0	0	0	0	0	0	0	0	0	0	0	0	0	0	0	0	0	0	0	0	0	0	0	0	0	0	0	0	0	0	0	0	0	0	0	0	0	0	0	0	0	0	0	0	0	0	0	0	0	0	0	0	0	0	0	0	0	0	0	0	0	0	0	0	0	0	0	0	0	0	0	0	0	0	0	0	0	0	0	0	0	0	0	0	0	0	0	0	0	0	0	0	0	0	0	0	0	0	0	0	0	0	0	0	0	0	0	0	0	0	0	0	0	0	0	0	0	0	0	0	0	0	0	0	0	0	0	0	0	0	0	0	0	0	0	0	0	0	0	0	0	0	0	0	0	0	0	0	0	0	0	0	0	0	0	0	0	0	0	0	0	0	0	0	0	0	0	0	0	0	0	0	0	0	0	0	0	0	0	0	0	0	0	0	0	0	0	0	0	0	0	0	0	0	0	0	0	0	0	0	0	0	0	0	0	0	0	0	0	0	0	0	0	0	0	0	0	0	0	0	0	0	0	0	0	0	0	0	0	0	0	0	0	0	0	0	0	0	0	0	0	0	0	0	0	0	0	0	0	0	0	0	0	0	0	0	0	0	0	0	0	0	0	0	0	0	0	0	0	0	0	0	0	0	0	0	0	0	0	0	0	0	0	0	0	0	0	0	0	0	0	0	0	0	0	0	0	0	0	0	0	0	0	0	0	0	0	0	0	0	0	0	0	0	0	0	0	0	0	0	0	0	0	0	0	0	0	0	0	0	0	0	0	0	0	0	0	0	0	0	0	0	0	0	0	0	0	0	0	0	0	0	0	0	0	0	0	0	0	1	0	0	0	0	0	0	0	0	0	0	0	0	0	0	0	0	0	0
N0.HOG0006853	0	1	1	0	0	1	0	0	0	0	0	0	0	2	0	0	1	0	0	1	0	0	0	0	0	0	0	0	0	0	0	2	0	0	0	0	1	0	0	0	1	0	0	0	0	0	0	0	0	0	0	0	0	0	0	0	0	0	0	0	0	1	0	0	0	0	0	0	0	0	0	0	0	1	0	0	0	0	0	0	0	0	0	0	0	0	0	0	0	2	0	0	0	0	0	0	0	2	0	0	0	0	0	0	0	0	0	0	0	1	0	2	0	0	1	0	0	0	0	0	1	0	0	2	1	0	0	0	0	1	1	0	0	0	0	0	0	0	0	0	0	1	0	0	0	0	0	0	0	0	0	0	0	0	0	0	0	1	0	2	0	0	0	1	0	0	1	0	0	0	0	0	1	0	0	0	0	0	0	0	1	0	0	0	0	0	0	1	0	0	0	0	0	0	1	0	0	0	0	0	0	0	0	0	0	0	1	0	1	0	0	0	0	0	0	0	0	0	0	0	2	0	0	0	1	0	0	0	0	0	0	0	0	0	0	0	0	0	1	0	0	0	0	0	0	0	0	0	0	0	0	1	1	0	1	0	2	0	0	0	0	0	2	0	0	0	0	0	1	0	0	0	0	0	0	1	1	0	0	0	0	1	0	1	0	0	0	0	2	0	0	0	0	0	1	1	0	0	0	0	0	1	0	0	0	0	0	0	0	0	0	0	0	0	1	0	0	0	0	0	0	1	0	0	0	0	0	0	0	0	0	0	0	0	0	0	0	0	0	2	0	0	0	0	0	0	0	0	0	0	0	0	0	0	1	0	1	0	0	0	0	0	0	1	0	0	0	0	1	0	0	0	0	0	0	0	1	0	0	0	0	0	0	0	0	0	0	0	0	0	0	0	0	0	0	0	0	0	0	2	0	0	0	0	0	0	0	0	0	0	0	0	0	0	0	0	0	0	0	0	1	0	0	0	0	0	0	0	0	0	0	0	0	0	0	0	0	0	0	0	0	0	0	0	2	0	0	0	0	0	0	0	0	0	0	0	0	0	0	1	0	0	0	0	0	1	0	0	0	0	1	0	0	0	0	0	0	0	0	0	0	0	0	1	0	0	0	2	1	1	0	0	0	0	0	0	0	0	0	0	0	0	0	1	0	1	0	0	0	0	0	1	0	0	0	0	0	0	0	0	0	1	0	0	0	1	1	0	0	0	0	0	0	0	0	0	1	0	0	0	0	0	0	0	0	0	0	0	0	1	0	0	0	0	0	0	0	0	0	0	2	0	0	0	0	0	2	0	0	0	0	0	0	0	0	0	2	0	0	0	0	0	0	0	0	0	0	1	0	0	0	0	0	0	0	0	0	0	0	1	0	0	1	1	0	1	0	0	0	1	0	0	0	0	0	0	0	0	0	0	0	0	0	0	0	2	0	0	0	0	0	0	1	0	0	0	0	0	0	0	0	0	0	0	0	0	0	0	0	1	1	0	0	0	0	0	0	0	0	0	0	0	0	0	0	0	0	0	0	0	0	0	0	0	0	0	1	0	0	0	0	0	0	0	0	0	1	0	0	0	0	0	0	1	1	0	0	0	0	0	0	0	0	0	0	0	0	0	2	0	0	0	0	0	0	0	0	0	0	0	1	0	0	0	0	0	0	0	0	0	0	1	0	0	0	0	0	0	0	0	0	0	0	1	0	0	0	0	0	0	0	0	0	1	0	0	0	0	0	0	0	0	0	0	0	1	0	0	0	0	0	1	0	0	0	1	0	0	1	0	0	0	0	0	1	1	0	0	0	0	0	0	0	0	0	0	0	1	0	0	0	0	0	0	0	0	0	0	0	0	1	0	0	0	0	1	0	0	0	0	0	0	0	0	1	0	1	0	0	0	1	0	0	1	0	0	0	0	0	0	0	0	0	1	0	0	0	0	0	0	0	1	0	0	0	0	1	0	2	0	1	0	0	0	0	1	0	0	1	0	0	0	0	0	0	2	0	0	0	0	0	0	0	0	0	0	0	0	0	0	0	1	0	0	0	0	0	0	0	0	0	0	0	0	0	0	0	0	0	0	0	0	0	0	0	1	0	0	0	0	0	0	0	0	0	0	0	0	0	0	0	0	0	0	0	0	0	0	0	0	0	0	0	0	0	0	0	0	0	0	1	0	0	0	0	0	0	0	0	0	0	0	0	0	0	1	0	0	0	0	0	0	0	0	0	0	1	1	2	0	0	0	0	0	0	0	0	0	0	0	0	0	0	0	0	0	0	0	0	0	0	0	0	0	1	1	0	0	0	0	0	0	1	0	0	0	0	0	0	2	0	0	0	0	0	0	0	0	0	0	0	0	0	0	0	0	0	0	0	0	0	0	0	0	0	0	0	0	0	0	1	0	0	0	1	0	0	0	0	0	0	0	0	0	0	0	0	0	0	1	0	0	0	1	0	0	1	0	0	1	0	0	2	0	0	0	0	0	0	0	1	0	0	0	0	1	0	0	0	1	0	0	0	0	1	0	1	0	0	0	0	0	0	0	0	0	0	0	0	0	0	0	0	0	0	0	0	0	0	0	0	0	0	0	0	0	0	0	0	0	0	0	0	0	0	1	0	0	0	0	0	0	0	0	0	0	0	1	0	0	0	0	0	0	0	0	1	0	2	0	0	0	0	0	1	0	0	0	0	0	0	0	0	0	0	0	0	0	0	0	0	0	0	0	0	0	1	0	1	1	0	0	0	0	0	0	0	0	0	0	0	2	0	0	0	2	0	0	0	0	0	0	1	0	0	0	0	0	0	0	0	0	0	0	0	0	0	0	0	0	0	0	0	0	0	1	0	0	0	0	1	0	0	0	0	0	0	0	0	0	0	0	0	0	0	0	1	0	0	0	0	0	0	0	0	0	0	0	0	0	0	0	0	1	0	0	0	1	0	0	0	0	0	0	0	0	1	0	0	0	0	0	0	0	0	0	0	0	0	0	0	0	0	0	0	0	0	1	0	0	0	0	0	0	0	0	0	0	0	0	0	0	0	0	0	0	1	0	1	0	1	0	0	0	0	0	1	0	0	1	0	0	0	0	0	0	0	0	0	0	0	0	0	0	0	0	0	1	1	0	0	2	0	0	0	0	0	0	0	0	0	0	0	0	0	0	0	0	1	0	0	0	0	0	0	0	0	0	0	0	0	0	0	0	0	0	0	1	0	0	0	1	1	0	0	0	0	0	0	0	0	0	0	0	0	1	1	0	0	0	0	0	0	0	0	1	1	0	0	1	0	0	0	0	0	0	0	0	0	0	0	1	0	0	0	0	1	0	0	0	0	0	0	0	1	0	0	0	0	0	0	0	0	0	0	0	0	0	0	1	0	0	1	0	0	0	0	0	0	0	0	0	0	0	0	0	0	0	0	0	0	0	0	0	0	0	0	0	1	0	0	0	0	0	1	0	0	0	1	0	0	0	0	0	0	0	0	0	0	0	0	0	0	1	0	0	0	0	1	0	0	0	0	0	0	0	0	0	0	0	0	0	0	0	0	0	0	0	0	0	0	0	0	0	0	0	0	0	0	0	0	0	1	0	0	0	0	0	0	0	0	0	0	0	0	0	0	0	0	0	0	0	0	0	0	0	0	0	0	0	0	0	0	0	0	0	0	0	0	0	0	0	0	0	1	0	0	0	0	0	0	0	0	0	0	0	0	0	0	0	0	0	0	0	0	0	0	0	0	0	0	0	0	0	0	0	0	0	0	0	0	0	0	0	0	0	0	0	0	0	0	0	1	0	0	0	0	0	0	0	0	0	0	0	0	0	0	0	0	0	0	0	0	1	0	0	0	0	0	0	0	0	0	1	0	0	0	0	0	0	0	0	0	0	0	0	0	0	0	0	0	0	0	0	0	1	0	0	1	0	0	1	0	0	0	0	0	0	0	0	0	0	1	1	0	0	0	0	0	0	0	0	0	0	0	0	0	0	0	0	0	2	0	0	0	0	0	0	0	0	0	0	0	0	0	0	0	0	0	1	0	0	0	0	0	0	0	1	0	1	1	0	0	0	0	0	0	0	0	0	0	0	0	0	0	0	0	0	0	0	0	0	0	0	0	0	0	1	0	0	0	1	0	0	0	0	1	0	0	0	0	0	0	0	0	0	0	0	0	0	1	0	1	0	0	0	0	1	0	0	0	0	0	0	1	0	0	0	0	0	0	0	0	0	1	1	0	0	0	0	0	0	0	0	1	1	0	0	1	0	0	0	0	0	2	0	0	1	0	0	0	0	0	0	0	0	0	0	0	0	0	0	0	0	0	0	0	1	0	0	0	0	0	0	0	0	0	0	1	0	0	0	1	0	0	0	0	0	0	0	0	0	0	0	0	0	0	0	0	0	0	0	0	1	0	0	0	0	0	0	0	0	0	0	0	0	0	0	0	0	0	0	0	0	1	1	0	0	0	0	0	0	0	0	1	0	0	0	0	0	0	1	0	0	0	0	0	0	0	0	0	0	0	1	0	0	0	0	0	0	0	0	0	0	0	0	0	0	0	0	0	0	0	0	0	1	0	0	0	0	1	0	0	0	0	1	0	0	0	0	0	0	0	0	0	0	0	0	1	1	0	2	0	0	0	0	0	1	0	0	0	0	0	0	0	0	0	0	0	0	0	0	0	0	0	0	0	0	0	0	0	0	0	0	0	1	0	0	0	0	0	0	1	0	0	0	0	0	0	0	0	0	1	0	0	0	0	0	0	1	0	0	0	0	0	0	0	0	1	0	0	0	0	0	0	0	0	0	0	0	0	1	0	0	0	0	0	0	0	0	0	1	0	1	0	0	0	0	0	0	0	0	2	0	0	2	0	0	0	0	0	0	1	0	0	0	0	0	0	0	0	0	0	0	0	1	0	0	0	1	1	0	0	0	0	0	1	0	0	0	0	0	0	0	0	3	0	0	0	2	0	0	0	0	0	0	0	0	0	0	0	0	0	0	0	0	0	0	0	0	0	0	0	0	0	0	0	0	1	3	0	0	0	0	0	0	0	0	0	0	0	0	0	0	0	0	0	0	0	0	0	0	0	0	0	0	0	0	0	0	0	0	0	0	0	0	0	0	0	0	0	0	0	0	0	0	0	0	0	0	0	0	0	0	0	0	0	0	0	0	0	0	0	0	0	0	0	0	0	0	0	0	0	0	0	0	1	1	1	0	0	0	0	0	0	0	0	0	0	0	0	0	0	0	0	0	0	0	0	0	0	0	0	0	0	0	1	0	0	0	0	0	0	0	0	1	0	0	0	0	0	0	0	0	0	0	0	0	0	1	0	0	0	0	0	0	0	0	0	0	0	0	0	0	0	0	1	0	0	0	0	0	0	0	0	0	1	0	0	1	0	0	0	0	0	0	0	0	0	1	0	0	0	2	0	0	0	0	0	0	0	0	0	1	0	1	0	0	0	0	0	1	0	0	0	0	1	0	1	0	0	0	1	0	0	0	0	0	0	0	0	0	0	0	0	1	0	2	0	1	0	0	0	0	0	1	1	0	0	0	0	1	0	0	0	0	0	1	0	0	0	0	1	0	0	0	0	0	0	0	0	0	1	1	2	0	0	0	0	1	0	0	0	0	0	0	0	0	0	0	0	0	0	0	0	0	1	1	0	0	0	0	0	0	0	1	0	1	0	0	1	0	0	0	0	0	0	0	0	0	0	0	1	0	3	0	0	0	0	0	2	0	1	0	3	0	0	0	0	0	0	0	0	0	0	0	0	1	2	0	0	2	1	0	0	0	0	0	0	0	0	0	0	1	0	0	0	0	0	0	0	0	1	0	0	0	0	0	0	0	0	0	0	0	0	0	0	1	0	0	0	1	0	0	0	0	0	0	0	1	0	0	0	0	1	0	0	0	0	0	0	0	0	1	0	0	0	0	0	2	0	0	0	0	0	0	0	0	0	0	0	0	0	1	0	0	0	0	0	0	0	3	1	0	0	0	0	0	0	1	0	0	0	0	0	0	0	0	0	1	0	0	0	0	0	0	0	0	0	0	0	0	0	0	0	0	0	0	0	3	0	0	0	0	1	0	0	0	0	0	0	0	0	0	0	0	0	0	0	1	0	0	0	0	0	0	0	0	0	0	0	0	2	0	0	0	0	0	0	0	0	1	0	0	0	0	0	0	0	0	0	0	0	0	0	0	0	1	0	0	0	0	0	0	0	0	1	0	0	0	0	1	0	0	0	0	0	1	0	0	0	0	0	0	0	0	0	0	1	0	0	0	0	0	0	0	0	0	0	0	0	0	0	0	0	0	0	0	0	0	0	0	1	0	0	0	0	0	0	0	1	0	0	0	0	0	1	0	0	0	0	0	0	0	0	0	0	0	1	0	0	0	0	0	2	0	0	0	0	0	0	1	0	0	0	0	0	0	0	0	0	0	3	0	0	0	0	0	0	0	0	0	0	0	0	0	0	0	0	0	0	0	0	0	0	0	0	0	1	0	0	0	0	0	0	0	0	0	0	0	0	0	0	0	0	0	0	0	0	0	0	0	0	0	0	0	0	0	0	0	0	0	0	1	0	0	0	0	0	0	0	0	0	1	0	0	0	0	0	0	0	1	1	0	0	0	0	0	0	1	0	0	0	0	0	0	0	0	0	0	0	0	0	0	0	0	1	0	0	0	0	0	0	0	0	0	0	0	0	0	0	4	1	0	0	0	0	0	0	0	0	3	0	0	0	0	1	0	1	0	0	0	0	2	0	0	0	1	0	0	0	0	0	0	0	0	0	0	0	0	1	0	0	1	0	1	0	0	0	0	0	0	0	0	0	1	0	0	0	0	0	0	0	0	0	1	0	0	0	0	1	0	0	0	0	0	1	0	0	0	0	0	0	0	0	0	0	0	0	0	0	0	0	1	0	0	0	0	0	0	0	0	0	0	0	1	0	0	0	0	0	0	0	0	0	0	0	0	0	0	0	0	0	0	0	0	0	1	0	0	0	0	0	0	0	0	0	0	1	1	0	0	0	0	2	0	1	0	0	0	0	1	0	0	0	0	0	0	0	0	0	0	0	0	0	0	0	0	0	0	0	1	0	0	0	0	0	0	0	0	0	0	0	0	0	0	0	0	0	0	0	0	0	0	0	0	1	0	0	0	0	0	0	0	0	0	0	0	0	0	0	0	0	0	0	0	0	0	0	0	0	0	0	0	0	0	1	0	0	0	0	0	0	0	0	0	0	0	0	0	0	0	0	0	0	0	0	0	0	0	0	0	0	0	0	0	0	1	0	2	0	0	0	0	0	0	0	0	0	0	1	0	0	0	0	0	0	0	0	0	0	0	0	0	0	0	0	0	0	1	0	0	0	0	0	0	0	0	0	0	0	0	0	0	0	0	0	0	0	0	0	0	0	0	0	0	0	0	0	1	0	1	0	1	0	0	0	0	0	0	0	0	0	0	0	0	0	0	0	0	0	0	0	0	0	0	0	0	0	0	0	0	0	0	0	0	0	0	0	0	0	0	0	0	0	0	0	0	0	0	0	0	0	0	0	0	0	0	0	0	0	0	0	1	0	0	0	0	0	0	1	0	0	0	1	0	0	0	0	0	0	0	0	0	0	0	0	0	0	0	0	0	1	0	0	0	0	0	0	0	0	3	0	0	0	1	0	0	0	0	0	0	0	0	0	0	1	0	0	0	0	0	0	0	0	0	0	0	0	0	0	0	0	0	0	0	0	0	0	0	0	0	0	0	0	0	0	0	0	0	0	0	0	2	0	0	1	0	0	0	0	0	0	0	0	0	0	0	0	0	0	0	0	0	0	0	0	1	0	0	0	1	0	0	0	0	0	0	0	0	0	0	0	0	0	0	0	0	1	0	0	1	0	0	0	0	2	0	0	0	1	0	0	0	0	0	0	0	0	0	0	0	0	0	0	0	0	0	2	0	0	0	0	0	0	0	0	3	0	0	0	0	0	0	0	0	0	0	0	1	0	0	0	0	0	0	0	0	0	0	0	0	0	0	0	0	0	0	0	0	0	0	1	0	0	0	0	0	0	0	0	0	0	0	0	0	0	0	0	0	0	0	0	0	0	0	0	0	0	1	0	0	0	0	0	0	2	0	0	0	0	0	0	0	0	0	0	0	0	0	0	0	0	0	0	0	0	0	0	0	0	0	0	0	0	0	0	0	0	0	0	0	1	0	0	0	0	0	1	0	1	0	0	0	0	0	0	0	0	1	2	0	0	0	0	0	0	0	0	0	0	0	0	0	0	0	0	0	0	0	0	0	3	0	0	0	0	0	0	0	0	0	0	0	0	0	0	2	0	0	0	0	0	0	0	0	0	0	0	0	0	0	0	0	0	0	0	0	0	0	0	0	1	0	0	0	0	0	0	0	0	0	0	0	0	0	0	0	0	0	1	0	0	0	0	0	0	0	0	0	1	0	0	0	0	0	0	0	0	0	0	0	0	1	0	1	0	0	0	0	0	0	0	0	1	0	0	0	2	0	0	0	0	0	0	0	0	0	0	0	0	0	0	0	0	1	0	0	1	0	1	0	0	0	0	0	0	0	0	0	0	0	0	0	0	0	0	0	0	0	0	0	0	0	0	0	1	0	1	0	0	0	0	0	0	0	0	0	0	0	1	0	0	0	1	1	1	0	0	0	1	1	0	0	0	0	0	1	0	0	0	0	0	0	0	0	0	0	0	0	0	0	0	0	0	0	0	0	1	0	0	0	0	0	0	0	0	0	1	0	0	0	0	0	0	0	0	0	0	0	0	0	0	0	0	0	0	0	0	0	0	0	0	0	0	0	0	0	1	0	0	0	1	0	0	0	0	0	0	0	0	0	0	0	0	0	0	1	0	0	0	2	0	1	0	0	0	0	0	0	0	0	0	0	0	0	0	0	0	0	0	0	0	0	0	0	0	0	0	0	0	0	0	0	0	0	0	0	0	0	0	0	0	0	0	0	1	0	0	0	0	0	0	0	1	0	0	0	0	0	1	0	0	0	0	0	0	0	0	1	0	0	0	0	0	0	0	0	0	0	0	2	0	0	0	0	0	0	0	0	0	1	0	0	0	0	0	0	0	0	0	0	0	1	0	0	0	0	2	0	0	0	0	0	0	0	0	0	0	0	0	0	0	0	0	1	0	0	0	0	0	0	0	1	0	0	0	0	0	0	0	2	0	0	0	0	0	0	0	0	0	0	1	0	0	0	0	0	0	0	0	0	0	1	0	0	0	0	0	0	0	0	0	0	0	1	0	2	0	1	0	0	0	0	0	0	0	0	0	0	0	0	0	0	0	0	0	0	0	0	0	0	0	0	0	0	0	0	0	0	1	0	0	0	0	0	0	0	0	0	0	0	0	0	0	0	0	0	0	0	0	0	0	0	0	0	0	0	0	0	0	0	0	0	0	0	0	2	0	0	2	0	0	0	0	0	0	0	0	0	0	0	0	0	0	0	0	0	0	0	0	1	0	0	0	0	0	0	0	0	0	0	0	0	0	0	0	0	0	0	0	0	0	1	0	0	0	0	0	0	0	0	0	0	0	0	0	0	0	0	0	0	1	0	0	0	0	0	0	0	0	0	0	0	0	0	0	0	0	0	0	0	0	0	0	0	2	0	0	0	0	0	0	0	1	0	0	0	0	0	0	0	0	0	1	1	0	0	0	0	0	0	0	0	0	0	0	0	0	0	0	0	0	0	0	0	0	0	0	0	1	1	0	0	1	0	0	0	0	0	0	0	0	0	0	0	0	0	0	0	0	0	0	0	0	0	0	0	1	0	0	0	0	0	0	0	0	0	0	0	0	0	0	0	0	0	0	0	1	0	0	0	1	0	0	0	0	0	0	0	0	0	0	0	0	0	0	1	0	0	0	0	0	0	0	0	0	0	0	0	0	0	0	1	0	0	1	0	0	0	0	0	1	0	0	0	0	0	1	0	0	0	0	0	0	0	0	1	0	0	0	0	1	0	0	0	0	0	0	0	0	0	0	0	0	0	1	0	0	1	0	0	0	0	0	0	0	0	0	0	0	0	0	0	0	0	0	0	1	0	0	0	0	0	0	0	0	0	0	0	0	0	0	0	0	0	0	0	1	0	0	0	0	0	0	0	0	0	0	0	0	0	0	0	0	0	0	0	0	0	0	0	0	0	0	0	0	0	1	0	0	0	0	0	0	0	0	0	0	0	0	0	1	0	0	0	0	0	0	0	0	0	0	0	0	0	0	0	0	0	0	0	0	0	0	0	0	0	0	0	0	0	0	0	0	0	0	0	0	0	1	1	0	0	0	2	0	0	0	0	0	0	0	0	0	0	0	0	2	0	0	0	0	0	0	0	0	0	0	0	0	0	0	0	0	0	0	0	0	0	0	0	0	0	0	0	0	0	0	0	0	0	0	0	0	0	1	0	2	1	0	0	0	0	0	0	0	0	0	0	0	0	0	1	0	0	0	0	0	0	0	0	0	0	0	0	0	0	0	0	0	0	1	0	0	0	0	0	0	0	0	0	0	1	0	0	0	0	0	0	0	0	0	1	0	0	0	0	0	0	2	0	0	0	0	0	1	0	0	1	0	0	0	0	0	0	0	0	1	1	1	0	0	0	0	0	0	0	0	0	0	0	0	0	0	0	0	0	0	0	0	0	0	0	0	1	0	0	0	0	0	0	0	0	0	0	0	0	0	0	1	1	0	0	0	1	0	0	0	0	0	0	0	0	0	0	0	0	0	0	0	0	0	0	0	0	0	0	0	0	0	0	0	0	0	0	0	0	0	0	0	0	0	0	1	0	0	0	2	0	0	0	0	1	0	0	0	0	0	0	0	0	4	0	0	0	0	0	0	0	0	0	0	0	0	0	0	0	0	0	2	0	0	0	1	0	0	0	0	0	1	0	0	0	0	0	0	0	0	0	0	0	0	0	0	0	0	0	0	0	1	0	0	0	0	0	0	0	0	0	0	0	0	0	0	0	0	0	1	0	1	0	0	0	2	0	0	0	0	0	1	0	0	0	0	0	0	0	0	0	0	1	0	0	0	0	0	0	1	0	2	2	0	0	0	0	0	1	1	0	0	0	0	0	0	0	0	0	0	0	0	0	0	0	1	0	0	0	0	0	1	0	0	0	0	0	0	0	0	0	0	0	0	0	0	0	0	0	1	0	1	0	0	1	0	2	0	0	0	0	0	0	0	0	0	0	0	0	0	0	0	0	0	0	0	0	0	0	0	0	0	0	1	0	0	0	0	0	0	0	1	0	0	0	0	0	0	0	0	0	0	0	0	0	0	0	0	0	0	0	0	0	0	0	0	0	0	0	0	0	0	0	0	0	0	0	0	0	0	0	0	0	0	0	1	0	0	0	0	1	0	0	1	0	0	0	0	0	0	0	0	0	0	0	0	0	1	0	0	1	0	1	0	0	0	0	0	0	0	1	0	0	0	0	0	0	0	0	0	0	0	0	0	0	0	1	0	0	0	0	0	0	0	0	0	0	0	0	0	0	0	0	1	0	1	0	0	0	0	0	2	0	0	0	0	0	0	0	0	0	1	0	0	0	1	0	0	0	0	0	0	0	0	0	0	0	0	0	0	0	0	0	2	0	0	0	0	0	0	0	0	0	0	0	0	0	0	1	0	0	0	0	0	0	0	0	0	0	0	1	0	0	0	0	0	0	0	0	0	0	0	0	0	0	0	0	0	0	0	0	0	0	0	0	0	0	0	0	0	0	0	0	0	0	0	0	0	1	0	0	0	0	0	0	0	0	0	0	0	0	0	0	0	0	0	0	0	0	0	0	1	1	0	0	0	0	0	0	0	0	0	0	0	0	0	0	0	0	0	0	1	0	0	0	0	0	0	0	0	0	0	0	0	0	0	0	0	0	0	0	0	0	1	0	0	0	0	0	0	0	0	0	0	0	0	0	0	0	0	0	0	0	0	0	0	0	0	0	0	0	0	0	0	2	0	0	0	0	0	0	0	0	0	0	0	0	0	0	0	0	0	0	0	0	0	0	0	0	0	0	0	0	0	0	0	0	0	0	0	0	0	0	0	0	0	0	0	0	0	1	0	1	0	0	0	0	1	0	1	0	0	0	0	0	0	0	1	0	0	0	0	0	0	0	0	0	0	0	0	0	0	0	0	0	0	1	0	0	0	0	0	0	0	0	0	0	0	0	0	0	0	0	0	0	0	0	0	0	0	1	0	1	0	0	0	0	0	0	0	0	0	0	0	0	0	0	0	0	1	0	0	0	0	0	0	0	0	0	0	0	0	0	0	0	0	0	0	0	0	0	0	0	0	0	0	0	0	0	0	0	0	0	0	0	0	0	0	0	1	2	0	0	0	0	0	0	0	0	0	0	0	0	0	0	0	0	0	1	0	0	0	0	0	0	0	1	0	0	0	0	0	0	0	0	0	0	0	0	0	0	0	0	0	0	0	0	0	0	1	0	0	1	0	0	0	0	0	0	0	1	0	0	0	0	0	0	0	0	0	0	0	0	0	0	0	0	0	0	0	0	0	0	0	0	2	0	0	0	0	0	0	0	0	0	0	0	0	0	0	0	0	0	1	0	0	0	0	0	0	0	0	0	0	1	0	0	0	1	0	0	0	0	0	0	0	0	0	0	0	0	0	0	0	1	0	0	2	0	0	0	0	1	1	0	0	0	0	0	0	0	0	0	0	0	0	0	0	1	0	0	0	0	0	1	1	0	0	2	0	0	0	1	0	0	0	0	0	0	0	0	0	0	0	0	0	0	1	0	0	0	0	0	0	0	0	0	0	0	0	0	0	0	0	1	1	1	0	0	0	0	0	0	1	0	0	0	0	0	0	0	2	0	0	0	0	0	0	0	0	0	0	0	0	0	0	0	0	0	0	0	0	0	0	0	0	0	0	0	0	1	0	0	0	0	0	1	0	0	0	0	0	0	0	0	0	0	0	1	0	0	0	0	0	0	0	0	0	0	0	0	0	0	0	0	0	0	0	0	0	0	0	0	0	0	0	0	0	0	0	0	0	0	0	0	0	0	0	0	0	0	0	0	0	0	0	0	0	0	0	0	1	0	0	0	0	0	0	0	0	0	0	0	0	0	1	0	0	0	0	0	0	0	0	0	0	0	0	0	0	0	0	0	0	1	0	0	0	0	0	0	0	0	0	0	0	0	0	0	0	0	0	0	0	0	0	1	0	0	0	0	0	0	0	0	0	0	0	0	0	0	0	0	0	0	0	0	1	0	0	0	0	0	0	0	0	0	0	0	0	0	0	0	0	0	0	0	0	0	0	0	0	0	0	0	0	0	0	0	1	1	0	0	0	0	0	0	0	0	0	0	0	0	0	0	0	0	0	0	0	0	0	0	0	0	0	0	0	0	0	0	0	0	0	0	0	0	0	0	0	0	0	0	0	0	1	0	0	0	0	0	0	0	0	0	2	2	0	0	0	0	0	0	0	0	0	0	0	0	0	0	0	0	0	0	0	0	0	0	0	0	0	2	0	0	0	0	0	0	0	0	0	0	0	0	0	0	0	0	0	1	0	0	0	0	0	0	0	0	0	0	0	0	0	0	0	0	0	0	0	0	0	0	0	0	0	0	0	0	0	0	0	0	0	0	1	0	0	0	0	0	0	0	0	0	0	0	0	0	0	1	0	0	0	0	0	0	0	0	0	0	0	3	0	0	0	0	0	0	0	0	0	0	0	0	0	0	0	0	0	0	0	0	0	0	0	0	0	0	0	0	0	1	0	0	1	0	0	1	0	0	0	0	0	0	0	0	0	0	0	2	0	0	0	0	0	0	0	0	0	0	0	0	0	0	0	0	0	0	0	0	0	0	0	1	0	0	0	0	0	0	0	0	0	0	0	0	0	0	0	0	0	0	0	0	0	0	0	0	0	0	0	0	1	0	2	0	0	0	0	0	0	0	0	0	0	0	0	0	0	0	0	0	0	0	0	0	0	0	0	0	0	0	0	0	0	0	0	0	0	0	0	0	1	0	0	0	0	0	0	0	0	0	0	0	0	0	0	0	0	0	0	0	0	0	0	0	0	0	0	0	0	0	0	0	0	0	0	0	0	0	0	0	0	0	0	0	2	0	0	0	0	0	0	0	0	0	0	0	0	0	0	2	0	0	0	0	0	0	0	2	1	0	1	0	0	0	0	0	0	0	0	0	1	0	0	0	0	0	0	0	0	0	1	0	0	0	1	0	0	0	0	0	0	0	0	0	0	0	0	0	0	0	1	1	0	0	0	0	0	0	0	0	0	0	1	0	0	0	0	0	0	0	0	1	0	0	0	0	0	0	0	0	0	0	0	0	0	0	0	0	0	0	0	0	0	0	0	1	0	0	0	0	0	0	0	0	0	0	0	0	1	0	0	0	0	0	0	0	0	0	0	0	0	0	0	0	0	0	0	0	0	0	0	0	0	0	0	0	1	0	0	0	1	0	0	0	0	0	0	0	0	0	0	1	0	0	0	0	0	0	1	0	0	1	0	0	0	0	0	0	0	0	0	0	0	0	0	0	0	0	0	0	0	0	0	1	1	0	0	0	0	0	0	0	0	0	0	0	0	0	0	0	0	0	0	0	0	0	0	0	0	0	0	1	0	0	0	0	0	0	0	0	0	0	0	0	0	0	0	0	0	0	1	0	0	0	0	0	0	0	0	0	0	0	0	0	0	0	0	0	0	0	0	0	0	0	0	0	1	1	0	0	0	0	0	2	0	0	0	0	0	0	0	0	0	0	0	0	0	0	0	0	0	0	0	0	0	0	0	0	0	0	0	0	0	0	0	0	0	0	0	0	1	0	1	0	0	0	0	0	0	0	0	0	0	0	0	0	0	0	1	0	0	0	0	0	1	0	0	0	0	0	0	0	0	0	0	0	0	0	0	0	0	0	0	0	0	0	0	0	0	0	0	0	0	0	0	0	0	0	0	0	0	0	0	0	0	0	0	0	0	0	0	0	0	0	0	0	0	0	0	0	0	0	0	0	0	0	0	0	0	0	0	0	0	0	0	1	0	0	0	0	0	0	0	0	0	0	0	0	0	0	0	0	0	0	0	0	0	0	0	0	0	0	0	0	0	0	0	0	0	0	0	0	0	0	0	0	0	0	0	0	0	0	0	0	0	0	0	1	0	0	0	0	0	0	0	0	0	0	0	0	0	0	0	0	0	0	0	0	0	0	1	1	0	0	0	0	0	0	0	0	0	0	0	0	1	0	1	0	0	0	0	0	0	0	1	0	0	1	0	0	0	0	0	0	0	0	0	0	1	0	0	0	0	0	0	1	0	0	0	0	0	0	1	0	0	0	0	0	0	0	0	0	0	1	0	0	0	0	0	0	0	0	0	0	0	0	0	0	0	0	0	0	0	0	2	0	0	0	0	1	0	1	0	0	0	0	0	0	0	0	0	0	0	0	0	0	0	0	0	0	0	0	0	0	0	0	0	1	0	0	0	0	1	0	0	1	1	0	0	0	0	0	0	0	0	0	1	0	1	0	0	0	0	0	0	0	0	0	0	0	0	0	0	0	0	0	0	0	0	0	0	0	0	0	0	0	0	0	0	0	0	0	0	0	0	2	0	0	0	0	0	0	0	0	0	0	0	0	0	0	0	0	0	0	0	0	0	0	0	1	0	0	0	0	1	0	0	0	0	0	0	0	0	0	0	0	0	0	0	0	0	0	0	0	0	0	0	0	0	0	0	0	0	0	0	0	0	0	0	0	0	0	0	0	0	0	0	0	0	0	0	0	0	0	0	0	0	0	0	0	0	0	0	0	0	0	2	0	0	0	0	0	0	0	0	1	0	0	0	0	0	0	0	0	0	0	0	0	0	0	0	0	0	0	0	0	3	0	0	0	0	1	1	0	0	1	0	0	0	0	0	0	0	0	0	0	0	0	0	0	0	0	0	0	0	0	0	0	0	0	0	0	0	0	0	0	0	0	1	0	0	0	0	0	0	0	0	1	0	0	0	0	0	0	0	1	0	0	0	0	0	0	0	0	0	0	0	0	0	0	0	0	0	1	0	1	0	0	0	0	0	0	0	0	0	0	0	0	0	1	0	0	1	0	0	0	0	0	1	0	0	0	0	0	0	0	0	0	1	0	0	1	0	0	0	0	0	0	0	0	0	0	0	0	0	0	0	0	0	0	0	0	0	0	0	0	0	0	0	0	1	0	0	0	0	1	0	0	1	0	0	0	1	0	0	0	0	0	0	1	0	2	0	0	0	0	0	0	0	1	0	0	0	0	0	0	0	0	0	0	0	0	0	0	0	0	0	0	0	0	0	0	0	0	0	0	0	0	0	0	0	0	0	0	0	0	0	0	0	0	0	0	0	0	0	0	0	0	0	0	0	1	0	0	0	0	0	0	1	1	0	0	0	0	1	0	0	0	0	0	0	0	0	0	0	0	0	0	1	0	0	0	1	0	0	0	0	0	0	0	0	0	0	0	0	0	0	0	0	1	0	1	0	0	0	0	0	0	0	0	0	0	1	0	0	0	0	0	0	0	0	0	0	0	0	0	0	0	0	0	0	0	0	0	0	0	0	0	0	0	0	0	0	0	0	0	1	0	0	0	0	0	0	0	0	0	0	0	0	0	0	0	0	0	0	0	0	0	0	0	0	0	0	0	0	0	0	1	1	0	1	0	0	0	0	0	0	0	0	0	0	0	0	0	0	0	1	1	0	0	1	0	0	0	0	0	0	0	1	0	0	0	0	0	0	0	0	0	0	0	0	0	0	0	0	0	0	0	0	0	0	0	0	0	0	0	0	0	0	0	0	0	1	0	0	0	0	0	0	0	0	0	2	0	1	0	0	0	0	0	0	0	0	0	0	1	0	0	0	0	0	0	0	0	0	0	0	0	0	0	0	0	0	0	0	0	0	0	0	0	0	1	0	0	0	0	0	0	0	0	0	0	0	0	0	0	0	0	0	0	0	0	0	0	0	0	0	0	0	0	0	0	0	0	0	0	0	0	0	0	1	0	0	0	0	0	0	0	0	0	0	0	0	0	0	0	0	0	0	0	0	0	0	0	0	0	0	0	0	0	0	0	0	0	0	0	0	1	0	0	0	0	0	0	0	0	0	0	0	0	0	0	0	0	0	0	0	0	0	0	0	0	0	0	0	0	0	0	0	0	0	0	0	1	0	0	0	0	0	0	0	0	0	0	0	0	0	1	0	0	0	0	0	0	0	0	0	0	0	0	0	0	0	0	0	0	0	0	0	0	0	1	0	0	0	0	0	0	0	0	0	0	0	0	0	0	0	0	0	0	0	0	0	0	0	0	0	0	0	0	0	0	1	0	0	0	0	0	0	0	0	0	0	0	0	0	0	0	0	0	0	0	0	0	1	0	0	0	1	0	0	0	0	0	0	0	0	0	0	0	0	0	0	0	0	0	0	0	0	0	0	0	0	0	0	0	0	1	0	0	0	0	0	0	0	0	0	0	0	0	0	1	0	0	0	0	0	0	0	0	0	1	0	0	0	0	0	0	0	1	0	0	0	0	0	0	1	0	0	0	1	0	0	0	0	0	0	0	0	0	0	0	0	0	0	0	0	0	0	0	0	0	1	0	0	0	0	1	0	0	0	0	0	0	0	0	0	1	0	0	0	0	0	0	0	0	0	0	0	0	0	0	0	1	0	0	0	0	0	0	0	1	0	0	0	0	0	0	0	0	0	0	0	1	0	0	0	0	0	0	0	0	0	0	0	0	1	1	0	0	0	1	1	0	0	0	0	0	0	0	0	1	1	0	0	0	0	0	0	1	0	0	0	0	0	0	0	0	0	0	0	0	1	1	0	0	0	0	0	0	1	0	0	0	0	0	1	0	0	0	0	0	0	0	0	0	0	0	0	0	0	0	0	0	0	0	0	0	0	0	0	0	1	0	0	0	0	0	0	1	0	0	0	0	0	0	0	0	1	0	0	0	0	0	0	0	0	0	0	0	0	0	0	0	0	0	0	0	1	1	0	0	0	0	0	0	0	1	0	0	0	0	0	0	0	0	0	0	0	0	1	0	2	0	0	0	0	0	0	0	1	0	0	0	0	0	0	0	1	0	0	0	0	0	2	0	1	0	0	0	0	0	0	1	0	0	0	0	0	0	0	0	0	0	0	0	0	0	0	0	0	0	0	1	0	0	0	0	0	0	0	0	0	0	0	0	1	0	0	0	0	1	0	0	0	0	0	0	0	0	0	0	2	0	0	0	0	0	1	0	0	0	0	0	0	0	0	0	0	3	0	0	0	0	0	0	0	0	0	0	1	1	0	0	0	0	0	0	0	0	0	0	0	0	0	0	0	0	0	0	0	0	0	0	0	0	1	0	0	0	0	0	0	0	0	0	0	0	0	0	0	0	0	0	0	0	0	0	0	0	0	0	0	0	0	0	0	0	0	0	0	0	0	0	0	0	0	0	0	0	0	0	0	0	0	0	0	0	0	0	0	0	0	0	0	0	0	0	0	0	0	0	0	0	0	0	0	0	1	0	0	0	0	0	0	1	0	0	0	0	0	0	0	0	0	0	0	0	0	0	0	0	0	0	0	0	0	0	0	0	0	0	0	0	0	0	0	0	0	0	0	0	0	0	0	0	0	0	0	0	0	0	0	0	0	0	0	0	0	0	1	0	0	1	0	0	0	1	0	0	0	0	0	0	0	0	0	1	0	0	0	0	0	1	0	0	0	0	0	0	0	0	2	0	0	0	0	0	1	1	0	0	0	0	0	0	1	0	0	0	0	0	0	0	0	0	0	1	0	0	0	0	0	0	0	0	0	0	1	0	0	0	0	0	0	0	0	0	0	0	1	0	0	0	0	0	0	0	0	0	0	0	0	0	1	0	0	0	0	0	0	0	0	0	1	0	0	0	0	0	0	0	0	0	0	0	1	0	0	0	0	0	0	1	0	0	0	0	0	0	0	0	0	2	0	0	0	0	0	0	0	0	0	0	0	0	0	0	0	0	0	0	0	0	0	0	0	0	0	0	0	0	0	0	0	0	0	0	0	0	0	0	0	0	0	0	0	0	0	0	0	0	0	0	0	1	0	0	0	0	0	0	0	0	0	0	0	0	0	0	0	0	0	0	0	0	0	0	0	0	0	0	0	0	0	0	0	0	1	0	0	0	0	0	0	0	0	0	1	0	0	0	0	0	0	0	0	0	0	0	0	0	0	0	0	0	0	1	0	0	0	0	0	0	1	0	1	0	0	0	0	0	0	0	0	0	0	0	0	0	0	0	0	0	1	0	0	0	0	0	0	0	0	0	0	0	0	0	0	0	0	0	0	0	1	0	0	0	0	0	0	0	1	0	1	0	0	0	0	0	0	0	0	0	0	0	0	0	0	0	0	0	0	1	0	0	1	0	0	0	0	0	0	0	0	0	0	0	0	0	0	1	0	0	0	1	0	0	0	0	0	0	0	0	0	0	0	0	0	0	0	0	0	0	0	2	0	0	0	0	1	0	0	0	0	0	0	0	0	0	0	0	0	0	0	1	0	0	0	1	0	0	0	0	0	0	0	0	0	0	0	0	0	0	1	0	0	1	0	0	0	0	0	0	1	1	0	0	0	0	0	0	0	0	1	0	0	0	0	0	0	0	0	0	0	0	0	0	0	0	0	0	1	0	0	0	0	2	0	0	0	0	0	0	0	0	0	0	0	0	0	0	0	0	0	0	0	0	0	0	0	0	0	0	0	0	0	0	0	0	0	0	0	0	0	0	0	0	0	0	0	0	0	0	0	0	0	1	0	0	0	0	0	0	0	0	0	0	0	0	0	0	0	0	0	0	0	0	0	0	0	0	0	0	0	0	0	0	0	1	0	0	0	0	0	0	0	0	0	0	0	0	1	0	0	0	0	0	0	0	0	0	0	0	0	0	0	0	0	0	0	0	0	0	0	0	0	0	0	0	0	0	0	0	0	0	0	0	0	0	0	0	0	0	0	0	0	0	0	0	0	0	0	0	0	0	0	0	0	0	0	0	0	0	0	0	0	0	0	0	1	0	0	0	0	0	0	0	0	0	1	0	0	1	0	0	0	0	0	0	3	0	0	0	0	3	0	0	0	1	0	0	1	0	0	0	0	0	0	0	0	0	0	0	0	0	0	0	0	0	0	0	0	0	0	0	0	0	0	0	0	0	0	0	0	0	0	0	0	1	0	0	0	0	0	0	2	0	0	1	0	0	0	0	0	0	0	1	0	0	0	0	0	0	0	0	0	0	0	0	0	1	2	0	0	0	0	0	0	0	0	0	0	0	0	0	0	0	0	0	0	0	0	0	0	0	0	0	0	0	0	1	0	0	0	0	2	0	0	0	0	1	1	0	0	0	0	0	0	0	0	0	0	0	0	0	0	0	0	0	0	0	0	0	0	0	0	0	0	0	0	0	0	0	0	0	0	0	0	1	0	0	1	0	0	0	0	0	0	0	0	0	0	0	0	0	0	0	0	0	0	0	0	0	0	0	0	0	0	0	0	0	0	0	0	0	0	1	0	0	0	0	0	0	0	0	0	1	0	0	0	0	0	0	0	0	0	1	0	0	0	0	0	0	0	0	0	0	0	0	0	0	0	0	0	0	0	0	0	0	0	0	0	0	0	0	0	0	0	0	0	1	0	0	0	0	0	0	0	0	0	0	0	0	0	0	0	0	0	0	0	0	0	0	2	0	0	1	0	0	0	0	1	0	0	0	0	0	0	0	0	0	1	0	0	0	0	0	1	1	0	0	2	0	0	0	0	0	0	0	0	0	0	0	0	0	0	0	0	0	0	1	1	0	0	0	0	1	0	0	1	0	0	0	0	1	0	0	0	0	1	0	0	0	0	0	1	1	0	1	0	0	0	0	1	0	0	1	0	0	2	0	0	0	0	0	0	0	0	0	0	0	1	0	0	0	0	0	1	0	0	1	0	0	0	0	0	0	0	0	0	0	0	0	0	0	0	0	0	0	0	0	0	0	0	0	1	0	0	0	0	0	1	0	0	0	0	0	0	0	0	0	0	1	0	0	0	0	0	0	0	0	0	0	1	0	0	0	0	0	1	0	0	0	0	0	0	0	0	0	0	1	0	0	0	0	0	0	0	0	0	0	0	0	0	0	0	0	0	0	0	0	0	0	0	0	0	0	0	0	0	0	0	0	0	0	0	0	1	1	0	0	0	0	0	0	0	0	1	0	0	0	0	0	0	0	0	0	1	0	0	0	0	0	0	0	1	0	0	0	0	0	0	0	0	0	0	0	0	0	0	0	0	0	0	1	0	0	0	0	0	0	0	1	1	0	0	0	0	0	0	0	0	0	1	0	0	0	0	0	0	0	0	0	1	0	0	1	0	0	0	0	0	0	0	0	0	0	0	1	0	0	0	0	0	0	0	0	1	0	0	0	0	0	0	1	0	0	0	0	0	0	0	0	0	0	1	0	0	0	1	1	0	0	0	0	1	2	0	0	0	0	0	0	1	0	0	0	0	2	1	0	0	0	0	0	0	0	0	0	0	0	0	0	0	0	0	0	0	0	0	0	0	0	0	0	0	1	0	0	0	0	0	0	0	0	0	0	0	0	0	0	0	0	0	0	0	0	0	0	0	0	0	0	0	0	0	0	0	0	0	0	0	0	0	0	0	0	0	0	0	0	0	0	0	0	1	0	0	0	0	0	0	0	0	0	0	0	0	0	0	0	0	0	1	0	0	0	0	0	0	0	0	0	1	0	0	0	1	1	0	0	0	0	0	0	0	0	0	0	0	0	0	0	0	0	0	0	0	0	0	0	1	0	0	1	0	0	0	0	1	1	0	0	0	1	0	0	0	0	1	0	0	0	0	0	0	0	1	0	0	0	0	0	0	0	0	0	0	0	0	0	0	0	1	0	0	0	0	0	0	0	0	0	1	0	0	0	1	0	0	0	0	0	0	0	1	0	0	0	0	0	0	2	0	0	0	0	0	0	0	0	0	1	0	0	0	0	1	0	0	0	0	0	0	1	0	0	0	0	0	0	0	0	0	0	0	0	0	0	1	0	0	0	0	0	0	0	0	0	0	0	1	0	0	0	0	0	0	0	0	0	0	1	0	0	0	0	0	1	0	0	0	0	0	0	0	1	0	0	0	0	0	0	0	5	0	0	0	0	0	0	0	0	0	0	0	0	0	0	0	0	0	1	0	0	0	0	0	0	0	0	0	1	0	0	2	0	0	0	0	0	0	0	0	0	0	0	0	0	0	0	2	0	0	0	2	0	0	0	0	0	0	1	0	0	0	0	2	0	1	0	0	1	0	0	0	0	0	0	2	0	0	0	0	0	0	0	0	0	0	0	0	0	0	0	1	0	0	0	1	0	0	2	0	0	0	0	0	0	0	0	0	0	0	0	0	1	0	0	0	0	0	0	0	0	0	0	0	1	0	0	0	0	0	0	0	0	0	0	0	0	0	0	0	1	0	0	0	0	0	0	0	0	0	0	0	0	0	0	0	0	0	1	0	0	0	0	0	0	0	1	0	0	0	0	0	0	0	0	0	0	1	0	0	0	0	0	0	0	0	0	0	0	0	0	0	0	0	0	0	0	0	0	0	0	0	0	1	0	0	0	0	0	0	0	0	0	0	0	0	0	0	0	0	0	0	0	0	0	0	1	0	0	0	0	0	0	0	2	0	0	0	0	1	0	0	0	0	0	0	0	1	0	4	0	0	0	0	0	0	0	0	0	0	0	0	0	0	0	0	0	0	0	0	2	0	0	0	0	0	0	0	0	0	0	0	0	0	0	0	0	0	0	0	0	0	1	0	0	1	0	0	0	0	0	0	0	0	0	0	0	0	0	0	1	0	0	0	0	0	0	0	0	0	1	0	0	0	0	0	0	0	0	0	0	0	0	0	0	0	0	0	0	1	0	0	0	0	0	0	1	1	0	0	0	0	0	0	1	0	0	0	0	0	0	0	0	0	0	0	0	0	0	1	0	0	0	0	0	0	0	0	0	0	0	0	0	0	0	0	0	0	0	0	0	1	3	1	0	0	0	0	1	0	1	0	0	0	1	0	0	0	0	0	0	0	0	0	0	0	0	0	0	0	0	0	0	0	0	0	0	0	1	0	0	0	0	0	0	2	1	0	0	0	0	0	0	0	0	0	0	0	0	0	1	0	0	2	0	0	0	2	0	0	0	0	0	0	0	0	0	0	0	0	0	0	0	0	0	0	0	0	0	0	0	0	0	1	0	0	1	0	0	0	0	0	0	1	0	0	0	0	1	0	1	0	0	0	0	0	0	0	0	0	0	0	0	1	0	0	0	0	0	0	0	0	0	0	0	0	0	0	2	0	0	0	0	0	0	0	0	0	0	0	0	0	0	0	0	1	0	0	0	0	1	0	0	0	0	1	1	1	0	0	0	1	0	0	0	0	0	0	0	0	0	0	0	0	0	0	0	0	1	0	0	1	0	0	0	0	0	0	0	0	0	0	0	0	0	0	0	0	0	0	1	0	0	0	0	0	0	0	0	1	0	0	0	1	0	0	0	0	0	0	0	0	0	0	0	0	0	0	1	0	0	0	1	0	0	0	0	0	0	0	0	0	0	0	0	0	0	0	0	0	0	0	0	0	0	0	0	0	0	1	0	0	0	0	0	0	0	0	0	0	0	0	0	0	0	0	0	0	0	0	0	0	0	0	1	0	0	0	0	0	0	0	1	0	0	0	0	0	0	0	0	0	1	0	0	0	1	0	0	0	0	0	0	0	1	0	1	0	0	0	0	0	0	0	0	0	0	0	0	0	0	0	1	0	0	0	0	0	1	0	0	0	0	0	0	0	0	0	0	0	0	0	0	1	0	0	0	0	0	0	0	0	0	1	0	0	0	0	0	0	0	0	0	0	0	0	0	0	0	1	0	0	0	0	0	0	0	0	1	0	0	0	0	0	0	0	0	0	0	0	0	0	0	0	0	0	0	0	0	1	1	0	0	0	0	0	0	0	0	0	0	0	0	0	0	0	0	1	0	0	0	0	1	0	0	0	0	0	0	0	0	0	0	0	0	0	0	0	0	0	0	0	0	0	0	0	0	0	0	0	0	0	0	0	0	0	0	0	1	0	0	0	0	0	0	0	0	0	0	0	0	0	0	0	0	0	0	1	0	0	0	0	0	0	0	0	0	0	0	0	0	0	1	0	0	0	1	0	0	0	0	0	0	0	0	0	0	0	0	0	0	0	0	0	0	1	0	0	0	0	0	0	0	0	0	0	0	0	0	0	0	0	1	0	0	0	0	0	0	0	1	0	0	0	0	0	0	0	0	0	1	0	0	0	0	0	0	0	2	0	0	0	0	0	0	0	0	0	0	1	0	0	0	0	0	0	0	0	0	1	0	0	0	0	0	0	0	0	0	0	0	1	1	0	0	0	0	0	0	0	0	0	0	1	0	0	0	0	0	0	0	0	0	0	0	0	0	0	0	0	0	1	0	0	0	1	0	0	0	0	0	0	1	0	0	0	0	0	0	0	0	0	0	1	0	2	0	0	0	0	0	0	0	0	0	0	0	0	0	0	0	0	0	0	0	0	1	0	1	0	0	0	1	0	0	0	0	0	0	1	0	0	1	0	0	0	0	0	0	0	1	1	0	0	0	0	0	1	0	0	0	0	0	0	0	0	0	0	0	0	0	0	0	0	2	2	0	0	0	0	1	0	2	0	0	0	0	0	1	0	0	0	0	0	1	0	0	0	0	0	0	1	0	0	1	0	0	0	0	0	1	0	0	1	0	1	0	0	0	0	0	0	0	0	0	0	0	0	0	0	0	0	0	0	0	0	1	0	0	0	0	0	0	0	0	0	1	0	0	0	1	0	0	0	0	0	0	0	0	0	1	0	0	2	0	1	0	1	0	0	0	0	0	0	1	1	0	0	0	0	0	0	0	0	1	0	0	0	1	0	0	0	0	0	0	0	0	0	0	0	1	0	0	0	0	1	1	0	0	0	0	0	0	0	0	0	0	0	0	0	0	0	0	0	0	0	0	0	1	0	1	0	0	0	0	0	0	0	0	0	1	0	0	0	0	0	0	0	0	0	0	0	0	0	1	0	0	0	0	0	0	0	0	0	0	0	0	0	0	0	0	0	0	0	1	0	0	0	0	0	0	0	0	1	0	0	0	0	0	1	0	1	0	0	0	0	0	0	0	0	0	0	0	0	0	0	0	0	0	1	0	1	0	0	0	0	0	0	0	0	0	1	0	0	0	0	0	1	0	0	0	0	0	0	0	0	0	0	1	1	0	1	0	0	0	1	0	1	0	0	0	0	0	0	0	0	0	0	0	0	1	0	0	0	1	0	0	0	0	0	0	0	0	0	0	0	0	0	0	0	0	0	0	0	0	0	0	0	1	0	0	0	0	0	1	0	0	0	0	0	0	1	0	0	0	0	0	0	0	0	0	2	0	0	0	0	1	0	0	0	0	0	0	0	0	0	0	0	0	1	0	1	0	0	0	0	0	1	1	0	0	0	0	0	0	0	0	0	0	0	0	1	1	0	0	0	0	0	0	0	1	0	0	0	0	0	0	0	0	0	0	0	0	0	1	1	0	1	0	0	0	0	0	0	0	1	0	0	0	0	0	0	0	0	0	0	0	0	0	0	0	0	0	0	0	0	0	0	0	0	1	0	0	0	1	0	0	0	0	0	0	0	1	0	0	0	0	0	0	0	1	0	0	0	2	0	0	0	0	0	0	0	0	0	0	0	0	0	0	0	0	0	0	0	1	0	0	0	0	1	0	0	0	0	0	2	0	0	0	0	0	0	1	0	0	0	0	0	0	0	0	1	0	0	0	0	1	0	0	0	0	0	0	0	0	0	0	1	0	0	0	0	0	0	0	1	0	0	0	0	0	0	0	0	0	0	0	0	0	0	0	0	0	0	0	0	0	0	0	0	0	0	0	0	0	0	0	0	0	0	0	0	0	1	0	0	0	0	0	0	0	0	0	0	0	0	0	0	0	0	0	0	0	0	0	0	0	0	0	0	0	0	0	0	0	0	0	0	0	0	0	0	0	0	0	0	0	0	0	0	0	0	1	0	0	0	0	1	0	0	0	0	0	1	0	0	0	0	1	0	0	0	1	0	0	0	0	0	0	0	0	0	0	0	0	0	0	0	0	0	0	0	0	0	0	2	0	0	0	0	0	1	0	0	0	1	0	0	0	0	0	0	0	0	0	0	0	0	0	0	0	0	0	0	0	0	0	1	1	0	0	0	0	0	0	0	0	1	1	0	0	0	0	0	0	1	0	0	1	0	0	0	0	0	0	0	0	0	0	0	0	0	0	0	0	0	0	1	1	0	0	0	0	0	0	0	0	0	0	0	0	0	0	0	0	1	0	0	1	0	0	0	0	0	0	0	3	0	0	0	0	0	0	0	0	0	0	0	0	0	0	0	0	0	0	0	1	1	0	0	0	1	0	0	0	0	0	0	0	0	2	1	0	0	0	0	0	0	0	0	0	0	0	0	0	0	0	0	1	0	0	0	1	0	0	0	0	1	1	0	0	0	0	0	0	0	0	0	0	0	0	0	0	0	1	0	0	0	0	0	0	0	0	0	0	0	0	0	0	0	2	0	0	0	0	1	1	0	0	0	0	0	0	0	0	0	3	1	0	0	0	0	0	0	0	0	1	0	0	0	0	0	0	0	0	0	0	0	0	0	0	0	0	1	0	0	0	0	0	0	0	0	0	0	0	0	1	0	0	0	0	0	0	0	0	0	0	1	0	0	0	0	0	0	0	0	0	0	0	0	0	0	0	0	0	1	0	0	0	0	0	0	0	0	0	0	0	1	0	0	0	0	0	2	0	0	0	0	1	0	0	0	0	1	0	0	0	0	0	0	0	1	0	0	0	0	0	0	0	0	0	0	0	0	0	0	0	0	0	0	0	0	0	0	0	0	0	0	0	0	0	0	0	0	0	0	0	0	0	0	0	0	0	0	0	0	0	0	0	0	1	0	0	0	0	0	0	0	0	0	1	0	0	0	0	0	0	0	0	1	0	0	0	0	0	1	0	0	0	0	0	0	1	0	0	0	0	0	0	0	0	0	0	0	0	0	0	0	0	0	0	0	0	0	0	0	0	0	0	1	0	0	1	0	0	0	0	0	0	0	0	0	0	0	1	0	0	1	0	0	0	0	0	0	0	0	0	0	0	0	0	0	0	0	0	0	0	0	0	0	0	0	0	0	0	0	0	1	0	0	0	0	0	0	0	0	0	0	0	0	0	0	0	0	0	0	0	0	0	0	0	0	0	0	1	0	0	0	1	0	0	0	0	0	0	0	0	0	0	1	0	0	0	0	0	0	0	0	0	0	0	0	0	0	0	0	0	0	1	0	1	2	0	1	0	0	0	0	0	0	0	0	0	0	0	0	0	0	0	1	0	0	1	0	0	0	0	0	0	0	0	1	0	0	0	0	0	0	0	1	0	0	0	0	0	0	0	0	0	0	2	0	0	1	0	1	0	0	0	0	0	0	0	0	0	0	0	0	0	0	0	0	0	0	0	0	0	1	0	0	1	0	0	0	0	0	1	0	0	0	1	0	0	0	0	0	0	0	0	0	1	0	0	0	0	0	0	0	1	0	0	0	0	0	1	0	0	0	2	0	0	0	0	0	0	0	0	0	0	0	0	0	0	0	0	0	1	0	0	0	0	0	0	0	0	0	0	0	0	0	0	0	0	0	0	0	0	0	0	0	0	0	1	0	0	0	0	0	0	0	0	0	0	0	0	0	1	0	0	0	0	0	1	0	1	0	0	0	0	0	0	0	2	0	1	0	0	0	0	0	1	0	0	0	0	0	0	0	0	0	0	0	0	0	1	0	0	0	0	0	0	0	0	0	0	0	0	0	1	0	0	0	0	0	0	2	0	0	0	0	0	0	0	0	0	0	0	0	0	0	0	0	0	0	1	0	0	0	0	0	0	0	0	0	0	0	1	0	0	0	0	0	0	0	0	0	0	0	0	0	1	0	1	1	0	0	0	0	0	0	1	0	0	0	0	0	0	1	0	0	0	0	0	0	0	0	0	0	0	0	0	0	1	0	0	0	0	0	1	0	0	3	0	0	0	0	0	0	1	1	1	0	0	0	0	0	0	1	0	0	0	0	0	1	0	0	0	0	0	0	1	0	2	0	0	0	0	0	0	0	0	0	0	0	0	1	0	0	0	0	0	0	1	0	0	0	0	0	1	0	1	0	1	0	0	0	0	0	0	0	0	0	0	1	0	0	0	0	0	0	1	0	0	0	1	0	0	0	0	0	0	0	0	0	0	0	0	0	0	0	0	0	0	0	0	0	0	0	1	0	0	0	0	0	0	0	0	0	0	0	0	0	0	1	0	0	0	0	0	0	0	0	0	0	1	1	1	1	0	0	0	0	0	1	0	0	0	0	1	1	0	0	0	0	0	0	0	1	0	1	0	1	0	0	1	0	0	0	0	1	0	0	0	0	0	0	0	0	0	0	0	0	0	0	0	0	0	0	0	0	0	0	0	0	0	0	0	0	1	1	0	0	0	1	0	0	0	0	0	0	0	0	0	0	1	0	0	0	1	0	1	0	0	0	0	0	0	0	0	1	1	0	0	0	0	0	0	0	0	0	0	0	0	0	0	0	0	0	0	1	0	0	0	0	0	0	0	0	0	0	0	0	0	0	0	0	1	0	0	0	0	2	0	0	0	0	0	0	0	0	0	0	0	0	0	0	0	0	0	0	0	1	0	1	0	0	0	0	0	0	0	0	0	0	0	0	0	0	0	0	1	0	0	1	0	0	0	0	0	0	1	0	1	0	0	0	0	0	0	0	0	0	0	0	0	0	0	0	0	1	0	0	0	1	3	0	1	0	0	0	0	0	0	0	0	0	0	0	0	0	1	0	0	0	0	0	0	0	0	0	0	0	0	0	0	0	0	2	0	0	0	0	2	0	0	0	0	0	0	0	0	0	0	0	0	0	0	1	0	0	0	0	0	0	0	1	0	0	0	0	0	0	0	0	0	0	0	0	0	0	0	1	0	0	0	0	0	0	0	0	1	0	1	0	0	0	0	0	0	0	1	0	0	0	0	0	0	1	0	0	0	0	0	0	0	1	0	0	0	0	0	0	0	0	0	0	0	0	2	0	0	0	0	0	0	0	0	0	0	0	0	0	0	1	0	0	0	0	1	0	0	0	0	0	0	1	0	0	0	0	0	0	0	0	0	0	1	0	0	0	0	0	0	2	0	0	0	0	0	0	0	0	1	0	0	0	0	0	0	0	0	0	0	0	0	0	1	0	0	0	2	0	0	1	0	1	0	0	0	0	0	0	0	0	0	0	0	1	0	0	0	0	1	0	0	0	0	0	1	0	0	0	0	0	0	0	0	0	0	0	0	0	0	0	0	0	0	0	0	0	0	0	0	0	0	0	0	0	0	0	1	0	1	0	0	0	0	0	0	0	0	0	0	0	0	0	0	0	0	1	0	1	0	0	0	0	0	0	0	0	1	0	1	0	0	0	0	0	0	1	0	0	0	0	0	1	0	0	0	0	0	0	0	0	0	1	0	0	0	0	0	0	0	0	0	0	0	1	0	0	0	0	0	0	0	0	0	0	0	0	0	0	0	0	0	0	0	1	0	0	0	0	0	0	0	1	0	0	0	0	0	0	0	0	0	0	0	0	0	0	0	0	0	1	0	1	0	0	0	0	0	0	0	0	2	0	0	0	1	0	0	0	0	0	0	0	0	0	0	0	0	0	0	1	0	0	0	0	0	0	1	0	0	0	0	1	0	0	0	0	0	0	0	0	0	0	0	0	0	0	0	0	0	0	0	0	1	0	0	0	0	0	0	0	0	0	0	0	0	0	0	0	0	0	0	0	0	0	0	0	1	0	0	0	0	0	0	0	0	0	0	0	0	0	0	0	0	0	0	0	0	0	0	0	0	0	0	0	0	0	0	1	1	0	0	0	0	1	0	0	0	1	0	1	0	0	0	0	0	0	1	0	0	0	2	0	0	0	0	0	0	0	0	0	0	0	0	0	0	0	0	0	0	0	0	0	0	0	1	0	2	0	0	1	0	0	0	0	0	0	0	0	0	1	0	0	0	0	1	0	1	0	0	2	0	0	0	0	0	0	0	0	0	0	0	0	0	0	0	0	0	0	0	0	0	0	0	0	1	0	0	0	0	0	0	0	0	0	0	1	0	0	0	1	1	0	0	0	0	0	0	0	0	0	0	0	0	0	0	0	0	0	0	0	0	0	0	0	0	0	0	0	0	0	2	0	0	1	0	0	0	0	0	0	0	0	0	0	0	0	0	0	0	0	0	0	0	0	0	0	0	0	0	1	0	0	3	0	0	0	0	0	0	0	0	0	0	0	0	0	0	0	1	0	0	0	0	0	0	0	0	0	0	0	0	0	0	0	1	1	0	0	0	0	0	0	0	0	0	0	0	0	2	0	0	0	0	0	0	0	0	0	0	0	0	0	1	1	1	0	0	0	2	0	0	0	0	1	0	0	0	0	0	0	0	0	0	0	0	0	1	0	0	0	0	0	0	0	1	0	0	0	0	0	0	0	0	0	0	0	0	0	0	0	0	0	0	0	0	0	0	0	0	0	0	0	0	0	0	0	0	0	0	0	2	0	0	0	0	0	0	0	0	0	0	0	4	0	0	0	0	0	0	1	0	0	1	0	1	0	0	0	0	0	0	0	0	0	0	0	0	0	0	0	0	1	0	0	0	0	0	0	0	0	0	0	0	0	0	0	0	0	0	0	0	1	0	0	0	0	0	0	0	0	0	0	0	0	0	0	0	0	0	0	0	0	0	0	0	0	0	0	0	0	0	0	0	0	3	0	0	0	1	0	0	0	0	0	0	0	0	0	0	0	0	0	1	0	0	0	0	0	0	1	0	0	0	0	0	0	0	0	0	0	0	0	0	0	0	0	2	0	0	0	1	0	0	0	0	0	0	0	0	0	0	0	0	0	0	0	0	0	0	3	0	0	0	0	0	0	2	0	0	0	0	0	0	0	1	0	0	0	0	1	0	0	0	0	0	0	0	0	0	0	0	0	0	0	0	0	0	0	0	0	0	0	0	1	0	0	0	0	1	0	0	0	0	0	0	0	0	0	0	0	0	0	1	0	2	0	0	0	0	0	0	5	0	1	0	0	0	0	0	0	1	2	0	0	0	0	0	0	0	0	1	0	0	0	0	0	0	0	2	0	0	0	2	0	0	0	0	0	0	0	0	0	0	0	0	0	1	0	0	0	0	0	1	0	0	0	1	0	0	0	0	0	0	0	0	0	0	0	0	0	0	0	0	0	0	0	0	0	0	0	0	0	0	0	0	0	0	0	0	0	0	0	0	0	0	0	0	0	0	1	0	0	0	0	0	0	0	0	0	0	0	0	0	0	0	0	0	0	0	0	0	0	0	0	0	0	0	0	0	0	0	0	0	0	0	0	0	0	0	0	0	0	0	0	0	0	1	0	0	0	0	0	0	0	0	0	0	0	0	0
N0.HOG0006854	0	0	0	0	0	0	0	0	0	0	0	0	0	0	1	0	0	0	0	0	0	0	0	0	0	0	0	1	0	0	0	0	0	0	0	0	0	0	0	0	0	0	1	0	0	0	1	0	0	0	0	0	0	0	0	0	0	0	0	0	0	0	0	0	0	0	0	0	0	0	0	0	0	0	0	0	0	0	0	0	0	0	0	0	0	0	0	0	0	0	0	0	0	0	0	0	0	0	0	0	0	0	0	0	0	0	0	0	0	0	0	0	0	0	0	0	0	0	0	0	0	0	0	0	0	0	0	0	0	0	0	2	0	0	1	1	0	0	0	0	0	0	0	0	0	0	0	0	0	0	1	0	0	0	0	0	0	0	0	0	0	0	0	0	0	0	0	0	0	0	0	0	0	0	0	0	0	0	0	0	0	0	0	0	0	0	0	0	0	0	0	0	0	0	0	0	0	0	0	0	0	0	0	0	0	0	1	0	0	0	0	0	0	0	0	0	0	0	0	0	0	0	0	0	0	0	0	0	0	0	0	0	0	0	0	0	0	0	0	0	0	0	0	0	0	0	0	0	0	0	0	0	0	0	0	0	0	0	0	0	0	0	0	0	0	0	0	0	0	0	0	0	0	0	0	0	0	0	0	0	0	0	0	0	0	0	0	0	0	0	0	0	0	0	0	0	0	0	0	0	0	0	0	0	0	0	0	0	0	0	0	0	0	0	0	0	0	0	0	1	0	0	0	0	0	0	0	0	0	0	0	0	0	0	0	0	0	0	0	1	0	0	0	0	0	0	0	0	0	0	0	0	0	0	0	0	0	0	0	0	0	0	0	0	0	0	0	0	0	0	0	0	0	0	0	0	0	0	1	0	0	0	0	0	0	0	0	1	0	0	0	0	0	0	0	0	0	0	1	0	0	0	0	0	0	0	0	0	0	0	0	0	0	0	0	0	0	0	0	0	0	0	0	0	0	0	0	0	0	0	0	0	0	0	0	0	0	0	0	0	0	0	0	0	0	0	1	0	0	1	0	0	0	0	0	0	0	0	0	0	0	0	0	0	0	0	0	0	0	0	0	1	0	0	0	0	0	0	0	0	0	0	0	0	0	1	0	0	0	0	0	0	0	0	0	0	0	1	0	0	0	0	0	0	0	0	0	0	0	0	0	0	0	0	0	0	0	0	0	0	0	0	0	0	0	0	0	0	0	0	0	0	0	0	0	0	0	0	0	0	0	0	0	0	0	0	0	0	0	0	0	0	0	0	0	0	0	0	0	0	0	1	0	0	0	0	0	0	0	0	0	0	0	0	0	0	0	0	0	0	0	0	0	0	0	0	0	0	0	0	0	0	0	0	0	0	0	0	1	0	0	0	0	0	0	0	0	0	0	0	0	0	0	0	0	0	0	0	0	0	0	0	0	0	0	0	0	0	0	0	1	0	0	0	0	0	0	0	0	0	0	0	0	0	1	0	0	0	0	0	0	0	0	0	0	0	0	0	0	0	0	0	0	0	0	0	0	0	0	0	0	0	0	0	0	0	0	0	0	0	0	0	0	0	0	0	0	0	0	0	0	0	0	0	0	0	0	0	0	0	0	0	0	0	0	0	0	0	0	0	0	0	0	0	0	0	0	0	0	0	0	0	0	0	0	0	0	0	0	0	0	0	0	0	0	0	0	0	0	0	0	0	0	0	0	0	0	0	0	0	0	0	0	0	0	0	0	0	0	0	0	0	0	0	0	0	0	0	0	0	0	0	0	0	0	1	0	0	0	0	0	0	0	0	0	0	0	0	0	0	0	0	0	0	0	0	0	0	1	0	0	0	0	0	0	0	0	0	0	0	0	0	0	0	0	0	0	0	0	0	0	0	0	0	0	0	0	0	0	0	0	0	0	0	0	0	0	0	0	0	0	0	0	0	0	0	0	0	0	0	0	0	0	0	0	0	0	0	0	0	0	0	0	0	0	0	0	0	0	0	0	0	0	0	0	0	0	0	0	0	0	0	0	0	0	0	0	0	0	0	0	0	0	0	0	0	1	0	0	0	0	0	0	0	0	0	0	0	0	0	0	0	0	0	0	0	0	0	0	0	0	0	0	0	0	0	0	0	0	0	0	0	0	0	0	0	0	0	0	0	0	0	1	0	0	0	0	0	0	0	0	0	0	0	0	0	0	0	0	0	0	0	0	0	0	0	0	0	0	0	0	0	0	1	0	0	0	0	0	0	0	0	0	0	0	0	0	0	0	0	0	0	0	0	0	0	0	0	0	0	0	0	0	0	0	0	0	0	0	0	0	0	0	0	0	0	0	0	0	0	0	1	0	0	0	0	0	0	0	0	0	0	0	0	0	0	0	0	0	0	0	0	0	0	0	0	0	0	0	0	0	0	0	0	0	0	0	0	0	0	0	0	0	0	0	0	0	0	0	0	0	0	0	0	0	0	0	0	0	0	0	0	0	0	1	0	0	0	0	0	0	0	0	0	0	0	0	1	0	0	0	0	0	0	0	0	0	1	0	0	0	0	0	0	0	0	0	0	0	0	0	0	0	0	0	0	0	0	0	0	0	0	0	0	0	0	1	0	0	0	0	0	0	0	0	0	0	1	0	0	0	0	0	0	0	0	0	0	0	0	0	0	0	0	0	0	0	0	0	1	0	0	0	0	0	0	0	0	0	0	0	0	0	0	0	0	0	0	0	0	0	0	0	0	0	0	1	0	0	0	0	1	0	0	0	0	0	0	0	0	0	0	0	0	0	0	0	0	0	0	0	0	0	0	0	0	0	0	0	0	0	0	0	0	0	0	0	0	0	0	0	0	0	0	0	0	0	0	0	0	0	0	0	0	0	0	0	0	0	0	0	0	0	0	0	0	0	0	0	0	0	0	0	0	0	0	0	0	1	1	0	0	0	0	0	0	0	0	0	0	0	0	0	0	0	0	0	0	0	0	0	0	0	0	0	0	0	0	0	0	0	0	0	0	0	0	0	0	0	0	0	0	0	0	0	0	0	0	0	3	0	0	0	0	0	0	0	0	0	0	0	0	0	0	0	0	0	0	0	0	0	0	0	0	0	0	0	0	0	0	0	0	0	0	0	0	0	0	0	0	0	0	0	0	0	1	0	0	0	0	0	0	0	0	0	0	0	0	0	0	0	0	0	0	0	0	0	0	0	0	0	0	0	0	0	0	0	0	0	0	0	0	0	0	0	0	0	0	0	0	0	0	0	0	0	0	0	0	0	0	0	0	0	0	0	0	0	1	0	0	0	0	0	0	0	0	0	0	0	0	0	0	0	0	0	0	0	0	0	0	1	0	0	0	0	0	0	0	0	0	0	0	0	0	0	0	0	0	0	0	0	0	0	0	0	0	1	0	0	0	0	1	0	0	0	0	0	0	0	0	0	0	0	1	0	0	0	0	0	0	0	0	0	0	0	0	0	0	0	0	0	0	0	0	0	0	0	0	0	0	0	0	0	0	0	0	0	0	0	0	0	0	0	0	0	0	0	0	0	0	0	0	0	0	1	0	0	0	0	0	0	0	0	0	0	0	0	0	0	1	0	0	0	0	0	0	0	0	0	0	0	0	0	0	0	0	0	0	0	0	0	0	0	0	0	0	0	0	0	0	0	0	0	0	0	0	0	0	0	0	0	0	0	0	0	0	0	0	0	0	0	0	0	0	0	0	0	1	0	0	0	0	0	0	0	0	0	0	0	0	0	0	0	0	0	0	0	0	0	1	0	0	0	0	0	0	0	0	0	1	0	0	0	0	0	0	0	0	0	0	0	0	0	0	0	0	0	0	0	0	0	0	0	0	0	0	0	0	0	0	0	0	0	0	0	0	0	0	0	0	0	0	0	0	0	0	0	0	0	0	0	0	0	0	0	0	0	0	0	0	0	0	0	0	0	0	1	0	0	0	0	1	0	0	0	0	0	0	0	0	0	0	0	0	0	0	0	0	0	0	0	0	0	0	0	0	0	0	0	0	0	0	0	0	0	0	0	0	0	0	0	0	0	1	0	0	0	0	0	0	0	0	0	0	0	0	0	0	0	0	0	0	0	0	0	0	0	0	0	0	0	0	0	0	0	2	0	0	0	0	0	0	0	0	0	0	0	0	0	0	0	0	0	0	0	0	0	0	0	0	0	0	0	0	0	0	0	0	0	0	0	0	0	0	0	0	0	0	0	0	0	0	0	0	0	0	0	0	0	0	0	0	1	0	0	0	0	0	0	0	0	0	0	0	0	0	0	0	0	0	0	0	0	0	0	0	0	0	0	0	0	0	0	0	0	0	0	0	0	0	0	0	0	0	0	0	0	0	0	0	0	0	0	0	0	0	0	0	0	0	0	1	0	0	0	0	0	0	0	0	0	0	0	0	0	0	0	0	0	0	0	0	0	0	0	0	0	0	0	0	0	0	0	0	0	0	0	0	0	0	0	0	0	0	0	0	0	0	0	0	0	0	0	0	0	0	0	0	0	0	0	0	0	0	0	0	0	0	0	0	0	0	0	0	0	0	0	0	0	0	0	0	0	0	2	0	0	0	0	0	0	0	1	0	1	0	0	0	0	0	0	0	0	0	0	0	0	0	0	0	0	0	0	0	0	0	0	0	0	0	0	0	0	0	0	0	0	0	0	0	0	0	0	0	0	0	0	0	0	0	0	0	0	0	0	0	0	0	0	0	0	0	0	0	0	0	0	0	0	0	0	0	0	0	0	0	0	0	0	0	0	0	0	0	0	0	0	0	0	0	0	0	0	0	0	0	0	0	0	0	0	0	0	0	0	0	0	0	0	0	0	0	0	0	0	0	0	0	0	0	0	0	0	0	0	0	0	0	0	0	0	0	0	0	0	0	0	0	0	0	0	0	0	0	0	0	0	0	0	0	0	0	0	0	0	0	0	0	0	0	0	0	0	0	0	0	0	0	0	0	0	0	0	1	0	0	0	0	0	0	0	0	0	0	0	0	0	0	1	1	0	0	0	0	0	1	0	0	0	0	0	0	0	0	0	0	0	0	0	0	0	0	0	0	0	0	0	0	0	0	0	0	0	0	1	0	0	0	0	0	0	0	0	0	0	0	0	0	0	0	0	0	0	0	0	0	0	0	0	0	0	0	0	0	0	0	0	0	0	0	0	0	0	0	0	0	0	0	0	0	0	0	0	0	0	0	0	0	0	0	0	0	0	0	0	0	0	0	0	0	0	0	0	0	0	0	0	0	0	0	0	0	0	0	1	0	0	0	0	0	0	0	0	0	0	0	0	0	0	0	0	0	0	0	0	0	0	0	0	0	0	0	0	0	0	0	0	0	0	0	0	0	0	0	0	0	0	0	0	0	0	0	0	0	0	0	0	0	1	0	0	0	0	0	0	0	0	0	0	0	0	0	0	1	0	0	0	0	0	0	0	0	0	0	0	0	0	0	0	0	0	0	0	0	0	1	0	0	0	0	0	0	0	0	0	0	0	0	0	0	0	0	0	0	0	0	0	0	0	0	0	0	0	0	0	0	0	0	0	0	0	0	0	0	0	0	0	0	0	0	0	1	0	0	0	0	0	0	0	0	0	0	0	0	1	0	0	0	0	0	1	0	0	0	0	0	0	0	0	0	0	0	0	0	0	0	0	0	0	0	0	0	0	0	0	0	0	0	0	0	1	0	0	0	0	0	0	0	0	0	0	0	0	0	0	0	0	0	0	0	0	1	0	0	0	0	0	0	0	0	0	0	0	0	0	0	0	0	1	0	0	0	0	0	0	0	0	0	0	0	0	0	0	0	0	0	0	0	0	0	0	0	0	0	0	0	0	0	0	1	0	0	0	0	0	0	0	0	0	0	0	0	0	1	1	0	0	0	0	0	0	0	0	0	0	0	0	0	0	0	0	0	0	0	0	0	0	0	0	0	0	0	1	0	0	0	0	0	1	0	0	0	0	0	0	0	0	0	0	0	0	0	0	0	0	0	0	0	0	0	0	0	0	0	0	0	0	0	0	0	0	0	0	0	0	1	0	0	0	0	0	0	0	0	0	0	0	0	0	0	0	0	0	0	0	0	1	0	0	0	0	0	0	0	0	0	0	0	0	0	0	0	0	0	0	0	0	0	1	0	0	0	0	0	0	0	0	0	0	0	0	0	1	0	0	0	0	0	0	0	0	0	0	0	0	0	0	0	0	0	0	0	0	0	0	0	0	0	0	0	0	0	0	0	0	0	0	0	1	0	0	0	0	0	0	0	0	0	0	0	0	1	0	0	0	0	0	0	0	0	0	0	0	0	0	0	0	0	0	0	0	0	0	0	0	1	0	0	0	0	0	0	1	0	0	0	0	0	0	0	1	0	1	0	0	0	1	0	0	0	0	0	0	0	0	0	0	0	0	0	0	0	0	0	0	0	0	0	0	0	0	0	0	0	0	0	0	0	0	0	0	0	0	0	0	0	0	0	0	0	0	0	0	0	0	0	0	0	0	0	1	0	0	0	0	1	0	0	0	0	2	1	0	0	0	0	0	0	0	1	0	0	0	0	0	0	0	0	0	0	0	0	0	0	1	0	0	0	0	0	0	0	0	0	0	0	0	0	0	0	0	0	0	0	0	0	0	0	0	0	0	1	0	0	0	0	0	0	0	0	0	0	0	0	0	0	0	0	0	0	0	0	0	0	0	0	0	0	0	0	2	1	0	0	0	0	0	0	0	0	0	0	0	0	0	0	0	0	0	0	0	0	0	0	0	0	0	0	0	0	0	0	0	0	0	0	0	0	0	0	0	0	0	0	0	0	0	0	0	0	0	0	0	0	0	0	0	0	0	0	0	0	0	0	0	0	0	0	0	0	0	0	0	0	0	0	0	0	0	0	0	0	0	0	0	0	0	0	0	0	0	0	0	0	0	0	0	0	0	0	0	0	0	0	0	0	0	0	0	0	0	0	0	0	0	0	0	0	0	0	0	0	0	0	0	0	0	0	0	0	0	0	0	0	0	0	0	1	0	0	0	0	0	0	0	0	0	0	0	0	0	0	0	0	1	0	0	0	0	0	0	0	0	0	0	1	0	0	0	0	0	0	0	0	0	0	0	0	0	0	0	0	0	0	0	0	1	0	0	0	0	1	0	0	0	0	0	0	0	0	0	0	0	0	0	0	0	0	0	0	0	0	0	0	0	0	0	0	0	0	0	0	0	0	0	0	0	0	0	0	0	0	0	0	0	0	0	0	0	0	0	0	0	0	1	0	0	0	0	0	0	0	0	0	0	0	0	0	0	0	0	0	0	0	0	0	0	0	0	0	0	0	0	0	0	1	0	0	0	0	0	0	0	0	0	0	0	0	0	0	0	0	0	0	0	0	0	0	0	0	1	0	0	0	0	0	0	0	0	0	0	0	0	0	0	1	0	0	0	0	0	0	0	0	0	0	0	0	0	0	0	0	0	1	0	0	0	0	0	0	0	0	0	0	0	0	0	0	0	0	0	0	0	0	0	0	0	0	0	0	0	0	0	0	0	0	0	0	0	0	0	0	0	0	0	0	0	0	0	0	0	0	0	0	0	0	0	0	0	0	0	0	0	0	0	0	0	0	0	0	0	0	0	0	0	0	0	0	0	0	0	0	0	0	0	0	0	0	0	0	0	0	0	0	0	0	0	0	0	0	0	0	0	0	1	0	0	0	0	0	0	0	0	0	0	0	0	0	0	0	0	0	0	0	0	0	0	0	0	0	0	0	0	0	0	0	0	0	0	0	0	0	0	0	0	0	0	0	0	1	0	0	0	0	0	0	0	0	0	1	0	0	0	0	0	0	0	0	0	0	0	0	0	0	0	0	0	0	0	0	0	0	0	0	0	0	0	0	0	0	0	0	0	0	0	0	0	0	0	0	0	0	1	0	0	0	1	0	0	0	0	0	0	0	0	0	0	0	0	0	0	0	0	0	0	0	0	0	0	0	0	0	0	0	0	0	0	0	0	0	0	0	0	0	0	0	0	0	0	0	0	0	0	0	0	0	0	0	0	0	0	0	0	0	0	0	0	0	0	0	0	1	0	1	0	0	2	0	0	0	0	0	0	0	0	0	0	0	0	0	0	0	0	0	0	0	0	0	0	0	0	0	0	0	0	0	0	0	0	0	1	0	0	0	0	0	0	0	0	0	0	0	0	0	0	0	1	0	0	0	0	0	0	0	0	0	0	0	0	0	0	0	0	0	0	0	0	0	1	0	0	0	0	0	0	0	0	0	0	0	0	1	0	0	0	0	0	0	0	0	0	0	0	1	0	0	0	0	1	0	1	0	0	0	1	0	0	0	0	0	0	0	0	0	0	0	0	0	0	0	0	0	0	0	0	0	1	0	0	0	0	0	0	0	0	0	0	0	0	0	0	0	0	0	0	0	0	0	0	0	0	0	0	0	0	0	0	0	0	0	0	0	0	0	0	0	0	0	0	0	0	0	0	0	0	0	0	0	0	0	0	0	0	0	0	0	0	0	0	0	0	0	0	1	0	0	0	0	0	0	0	0	0	0	0	0	0	0	0	0	0	0	0	0	0	0	0	0	0	0	0	0	1	0	0	0	0	0	0	0	0	0	0	0	0	0	0	0	0	0	0	0	0	0	1	0	0	0	0	0	0	0	0	0	0	0	0	0	0	0	0	0	0	0	0	0	0	0	0	0	0	0	1	0	0	1	0	0	0	0	0	0	0	0	0	0	0	0	0	0	0	0	0	1	0	0	0	0	0	0	0	0	0	0	0	0	0	0	0	0	0	0	0	0	0	0	0	0	0	0	0	0	0	0	0	0	0	0	0	0	0	0	0	0	0	0	0	0	1	0	0	0	0	0	0	0	0	0	0	1	0	0	0	0	0	0	0	0	0	0	0	0	0	0	0	0	0	0	0	0	0	0	0	0	0	0	0	0	0	0	0	0	0	0	0	0	0	0	0	0	0	0	1	0	0	0	0	0	0	0	0	0	0	1	0	0	0	0	0	0	0	0	0	0	0	0	0	0	0	0	0	0	0	0	0	0	0	0	0	0	0	0	0	0	0	0	0	0	0	1	0	0	0	0	0	0	0	0	0	0	0	0	0	0	0	0	0	0	0	0	0	0	0	0	0	0	0	0	0	0	0	1	1	0	0	0	0	0	0	0	0	0	0	0	0	0	0	0	1	0	0	0	1	0	0	0	0	0	0	0	0	0	0	0	0	0	0	0	0	0	0	0	0	0	0	1	0	0	0	0	0	0	0	0	1	0	0	0	0	0	0	0	0	0	0	0	0	0	0	0	0	0	0	0	0	1	0	0	0	0	0	0	0	0	0	0	0	0	0	0	0	0	0	0	0	0	0	0	1	0	0	0	0	0	0	0	0	0	3	0	0	0	0	0	0	0	0	0	0	0	0	0	0	0	0	1	0	0	0	0	1	0	0	0	0	0	0	1	0	0	0	0	0	0	0	0	0	0	0	0	0	1	0	0	0	0	0	0	0	0	0	0	0	0	0	0	0	0	0	0	0	0	0	0	0	0	0	0	0	0	0	0	0	0	0	0	0	0	0	0	0	0	0	1	0	0	0	0	0	0	0	0	0	0	0	0	0	0	0	0	0	0	0	0	0	0	0	0	0	0	0	0	0	0	1	0	0	0	0	0	0	0	0	0	0	0	0	0	0	0	0	0	0	0	0	0	0	0	0	0	0	0	0	0	0	0	0	0	0	0	0	0	0	0	0	0	1	0	0	0	0	0	1	0	0	0	0	0	0	0	0	0	0	0	0	0	0	0	0	0	0	0	0	0	0	0	0	0	0	0	0	0	0	0	0	0	0	0	0	1	0	0	0	0	0	0	0	0	0	0	0	0	0	1	0	0	0	0	0	0	0	0	0	0	0	0	0	0	0	0	0	0	0	0	0	0	0	0	0	0	0	0	0	0	0	0	0	0	0	0	0	0	0	0	0	0	0	0	0	0	0	0	0	0	0	0	0	0	0	0	0	0	0	0	0	0	0	0	0	0	0	0	0	0	0	0	0	0	0	0	0	0	0	0	0	0	0	0	0	0	0	0	0	0	0	0	0	0	0	0	0	0	0	0	0	0	0	0	0	0	0	0	0	1	0	0	0	0	0	0	0	0	0	0	0	0	0	0	0	0	0	0	0	0	0	0	0	0	0	0	0	0	0	0	0	0	0	0	0	0	0	0	0	0	0	0	0	0	0	0	0	0	0	0	0	0	0	0	0	0	0	0	0	0	0	0	0	0	0	0	0	0	0	0	0	0	0	0	0	0	0	0	0	0	0	0	0	0	0	0	0	0	0	0	0	0	0	0	0	0	0	0	0	0	0	0	0	0	0	0	0	1	0	0	0	0	0	0	0	0	0	0	0	0	0	0	0	0	0	0	0	0	0	0	0	0	0	0	0	0	0	0	0	0	0	0	0	0	0	0	0	0	0	0	0	0	0	0	0	0	0	0	0	0	0	0	0	0	0	0	0	0	0	0	0	0	0	0	0	0	0	0	0	0	0	0	0	0	0	0	0	0	0	0	0	0	1	0	0	1	0	0	0	0	0	0	0	0	0	0	0	0	0	0	0	0	0	0	0	0	0	0	0	0	0	0	0	0	0	0	0	0	0	0	0	0	0	0	0	0	0	0	0	0	0	0	0	0	0	0	0	0	0	0	0	0	0	1	0	0	0	0	0	0	0	0	0	0	0	0	0	0	0	0	0	0	0	0	0	0	0	0	0	0	0	0	0	0	0	0	0	0	0	0	0	0	0	0	0	0	0	0	0	0	0	0	0	0	0	1	0	0	0	0	0	0	0	0	0	0	0	0	0	0	0	0	0	0	0	0	0	0	0	0	0	0	0	0	0	0	0	0	0	0	0	0	0	0	0	0	0	0	0	1	0	0	0	1	0	0	0	0	0	0	0	0	0	0	0	0	0	0	0	0	0	0	0	0	0	0	0	0	0	0	0	1	0	0	0	0	0	0	0	0	0	0	0	0	0	0	0	0	0	0	0	0	0	0	0	0	0	0	0	0	0	0	0	0	0	0	0	1	0	0	0	0	0	0	0	0	0	0	0	0	0	0	0	0	0	0	0	0	0	0	0	0	0	0	0	0	0	0	0	0	0	1	0	0	0	0	0	0	0	0	0	0	0	0	0	0	0	0	0	0	0	1	0	0	0	0	0	0	0	0	0	0	0	0	0	0	0	0	0	1	0	0	0	0	0	0	0	0	0	0	0	0	0	0	0	0	0	0	0	0	0	0	0	0	0	0	0	0	0	0	0	0	0	0	0	0	0	0	0	0	0	0	0	0	0	0	0	0	0	0	0	0	0	0	0	0	0	0	0	0	0	0	0	0	0	0	0	0	0	0	0	0	0	0	0	0	0	0	0	1	0	0	0	0	0	0	0	0	0	0	0	0	0	1	0	0	0	0	1	0	0	0	0	0	0	0	0	0	0	0	0	0	0	0	0	1	0	0	0	0	0	0	0	0	0	0	0	0	0	1	0	0	0	0	0	0	0	0	0	0	0	0	0	0	0	0	0	0	0	0	0	0	0	0	0	0	0	0	0	0	0	0	0	0	0	0	0	0	0	0	0	0	0	0	0	0	0	0	0	0	0	0	0	0	0	0	0	0	0	0	0	0	0	0	0	0	0	0	0	0	0	0	0	0	0	0	0	0	0	0	0	0	0	0	0	0	0	0	0	0	0	0	0	0	0	0	0	0	0	0	0	0	0	0	0	0	0	0	0	0	0	0	0	0	0	0	0	0	0	0	0	0	0	1	0	0	0	0	0	0	0	0	0	0	0	0	0	0	0	0	0	0	0	0	0	0	0	0	0	0	0	0	0	0	0	0	0	0	0	0	0	0	0	0	0	0	0	0	0	0	0	0	0	0	0	0	0	0	0	0	0	0	1	0	0	0	0	0	0	0	0	0	0	0	1	0	0	2	0	0	0	0	0	0	0	0	0	0	0	0	0	0	0	0	0	0	0	0	0	0	0	0	0	0	0	0	0	0	0	0	0	0	0	0	0	0	0	0	0	0	0	0	0	0	0	0	0	0	0	0	0	0	0	0	0	0	0	0	0	0	0	0	0	0	0	0	0	0	0	0	0	0	0	0	0	0	0	1	0	0	0	0	0	0	0	0	0	0	0	0	0	0	1	0	0	0	0	0	0	0	0	0	0	0	0	0	0	0	0	0	0	0	0	0	0	0	0	0	0	0	0	0	0	0	0	0	0	0	0	0	0	0	0	0	0	0	0	0	0	0	0	0	1	0	0	0	0	0	0	0	0	0	0	0	0	0	0	0	0	0	0	0	0	0	0	0	0	0	0	0	0	0	0	0	0	0	0	0	0	0	0	0	0	0	0	0	0	0	0	0	0	0	0	0	0	0	0	0	0	0	0	0	0	0	0	0	0	0	0	0	0	0	0	0	0	0	0	0	0	0	0	0	0	0	0	1	0	0	0	0	0	0	0	1	0	0	0	0	0	0	0	0	0	1	0	0	0	0	0	0	0	0	0	0	0	0	0	0	0	1	0	0	0	0	0	0	0	0	0	0	0	0	0	0	0	0	0	0	0	0	0	0	0	0	0	0	0	0	0	1	0	0	0	0	0	1	0	0	0	0	0	0	0	0	0	0	0	0	0	0	0	0	0	0	0	0	0	0	0	0	1	0	0	0	0	0	0	0	0	0	0	0	0	0	0	0	0	0	0	0	0	0	0	0	0	0	0	0	0	0	0	0	0	0	0	0	0	0	0	0	0	0	0	0	0	0	0	0	0	0	0	0	0	1	0	0	0	0	0	0	0	0	0	0	0	0	0	0	0	0	0	0	0	0	0	0	0	0	0	0	0	0	0	0	0	0	0	1	0	0	0	0	0	0	0	0	0	0	0	0	1	0	0	0	0	0	1	0	0	0	1	0	0	0	0	0	0	0	0	0	0	0	0	0	0	0	1	0	0	0	0	0	0	0	0	0	0	0	0	0	0	0	0	0	0	0	0	0	0	0	0	0	0	0	0	0	0	0	0	0	0	0	0	0	0	0	0	0	0	0	1	0	0	0	0	0	0	0	0	0	0	0	0	0	1	0	0	0	0	0	0	0	0	0	0	0	0	0	0	0	0	0	0	0	0	0	0	0	0	0	1	0	0	0	0	0	0	0	0	0	0	0	0	0	0	0	0	0	0	0	0	0	0	0	0	0	0	0	0	0	0	0	0	0	0	0	1	0	0	0	0	0	0	0	0	0	0	0	0	0	0	0	0	0	0	0	1	0	0	0	0	0	0	0	0	0	0	0	0	0	0	0	0	0	0	0	0	0	0	0	0	0	0	1	0	0	0	0	0	0	0	0	0	0	0	0	0	0	0	0	0	0	0	0	0	0	0	0	0	0	0	0	0	0	0	0	0	0	0	0	0	0	0	0	0	1	0	0	0	0	0	0	0	0	0	0	0	0	0	0	0	0	0	0	0	1	0	0	0	0	0	1	0	0	0	0	0	0	0	0	0	0	0	0	0	0	0	0	0	0	0	0	0	0	0	0	0	0	0	0	0	0	0	0	0	0	0	0	0	0	0	0	0	0	0	0	0	0	0	0	0	0	0	0	0	0	0	0	0	0	0	0	0	0	0	0	0	0	0	0	0	0	0	0	0	0	0	0	0	0	0	0	0	0	0	0	0	0	0	0	0	0	1	0	0	0	0	0	0	0	0	0	0	0	0	0	0	0	0	0	0	0	0	0	0	0	0	0	0	0	0	0	0	0	0	0	0	0	0	0	0	0	0	0	0	0	0	0	0	0	0	0	0	0	0	0	0	0	0	0	0	0	0	0	0	0	1	0	0	0	0	0	0	0	0	0	0	0	0	0	0	0	0	0	0	0	0	0	0	0	0	0	0	0	0	0	0	0	0	0	0	0	0	0	0	0	0	0	0	0	0	0	0	0	0	0	0	0	0	0	0	0	0	0	0	0	0	0	0	0	0	0	0	0	0	0	0	0	0	0	0	0	0	0	0	0	0	0	0	0	0	0	0	0	0	0	0	0	0	0	0	0	0	0	0	0	0	0	0	0	0	0	0	0	0	0	0	0	0	0	0	0	0	0	0	0	0	0	1	0	0	0	0	0	0	0	0	0	0	0	0	0	0	0	0	0	0	0	0	0	0	0	0	0	0	0	0	0	0	0	0	0	0	0	0	0	0	0	0	0	1	0	0	0	0	0	0	0	0	0	0	0	0	0	0	0	0	0	0	0	0	0	0	0	0	0	0	0	0	0	0	0	0	0	0	0	0	0	0	0	0	0	0	0	0	0	0	0	0	0	0	0	0	0	0	0	0	0	0	0	0	0	0	0	0	0	0	0	0	0	0	0	0	0	0	0	0	0	0	0	0	0	0	0	0	0	0	0	0	0	0	0	0	0	0	0	0	0	0	1	0	0	0	0	0	0	0	0	1	0	0	0	0	0	0	0	0	0	0	0	0	0	0	0	0	0	0	0	0	0	0	0	0	0	0	0	0	0	0	0	0	0	0	0	0	0	0	0	0	0	0	0	0	0	0	0	0	0	0	0	0	0	0	0	0	0	0	0	0	0	1	0	0	0	0	0	0	0	0	0	0	0	0	0	0	0	0	0	0	0	0	0	0	0	0	0	0	0	0	0	0	0	0	0	0	0	0	1	0	0	0	0	0	0	0	0	0	0	0	0	0	0	0	0	0	0	0	0	0	0	0	1	0	0	0	0	0	0	0	0	0	0	0	0	0	0	0	0	0	0	0	0	1	0	0	0	0	1	0	0	0	0	0	0	0	0	0	0	0	0	0	0	0	0	0	0	0	0	0	0	0	0	0	0	0	0	0	0	0	0	0	0	0	0	0	0	0	0	0	0	0	0	0	0	0	0	1	0	0	0	0	0	0	0	1	0	0	0	1	0	0	0	0	0	0	0	0	0	0	0	1	1	0	0	0	0	0	0	0	0	0	0	0	0	1	0	0	0	0	0	1	0	0	1	0	0	0	0	0	0	0	0	0	1	0	0	0	0	0	0	0	0	0	1	0	0	0	0	0	0	0	0	0	0	0	0	0	0	0	0	0	0	0	0	1	0	0	0	0	0	0	0	0	0	1	0	0	0	0	0	0	0	0	0	0	0	0	0	1	0	0	0	0	0	0	0	0	0	0	0	0	0	0	0	0	0	0	0	1	0	0	0	0	0	0	0	0	0	0	0	0	0	0	0	0	0	0	0	0	0	0	0	0	1	0	0	0	0	0	0	0	0	0	0	0	0	0	0	0	0	0	0	0	0	0	0	0	0	0	0	0	0	0	2	0	0	0	0	0	0	0	0	0	0	0	0	0	0	0	0	0	0	0	0	1	0	0	0	0	0	0	0	0	0	0	0	0	0	0	0	0	0	0	0	0	0	0	0	0	0	0	0	0	0	0	0	0	0	0	1	0	0	0	0	0	0	0	0	0	0	0	0	1	0	0	0	0	0	0	0	0	0	0	0	0	0	1	0	0	0	0	0	0	0	0	0	1	0	0	0	0	0	0	1	0	0	0	0	0	0	0	0	0	0	0	0	1	0	1	0	0	0	0	0	0	0	0	0	0	0	0	0	0	0	0	0	0	0	0	0	0	0	0	0	0	0	0	0	0	0	0	0	0	0	0	0	0	0	0	0	0	0	0	0	0	1	0	0	0	0	0	0	0	1	0	0	0	0	0	0	0	0	0	0	0	0	0	0	0	0	0	1	0	0	0	0	0	0	0	0	0	0	0	0	0	0	0	0	0	0	0	0	0	0	0	0	0	0	0	0	0	0	0	0	0	0	0	0	0	0	0	0	0	0	0	0	0	0	0	0	0	0	0	0	0	0	0	0	0	0	0	0	0	0	0	0	0	0	0	0	0	0	0	0	0	0	0	0	0	0	0	0	0	0	0	0	0	0	1	1	0	0	0	0	0	0	0	0	1	0	0	0	0	0	0	0	0	0	0	0	0	0	0	0	0	0	0	0	0	1	0	0	0	0	0	0	0	0	0	0	0	0	0	0	0	0	0	0	0	0	0	0	0	0	0	0	0	0	0	0	0	0	0	0	0	0	0	0	0	0	0	0	0	0	0	0	0	0	0	0	0	0	0	0	0	0	0	0	0	1	0	0	0	0	0	0	0	0	0	2	0	0	1	0	0	0	0	0	0	0	0	0	0	0	0	0	0	0	0	0	0	0	0	0	0	0	0	0	0	0	0	0	0	0	0	0	0	0	0	0	0	0	0	1	0	0	0	0	0	0	0	0	0	0	0	0	0	0	0	0	0	0	0	0	0	0	0	0	0	0	0	0	0	0	0	0	0	0	1	0	1	0	1	0	0	0	0	0	0	0	1	0	0	0	0	0	0	0	0	1	1	0	0	0	0	0	0	0	0	0	0	0	0	0	0	0	0	0	0	0	0	0	0	0	0	0	0	0	0	0	0	0	0	0	0	0	0	0	0	0	0	0	0	0	0	0	0	0	0	0	0	0	0	0	0	0	0	0	0	0	0	0	0	0	0	0	0	0	0	0	0	0	0	0	0	0	0	0	0	0	0	0	0	0	0	0	0	0	0	0	0	0	0	0	0	0	0	0	0	0	0	0	0	0	0	0	0	0	0	0	1	0	0	0	0	0	0	0	0	0	0	0	0	0	0	1	0	0	0	0	0	0	0	0	0	1	0	1	0	0	0	0	0	0	0	0	0	0	0	0	0	0	0	0	0	0	0	0	0	0	0	0	0	0	0	0	0	0	0	0	0	0	0	0	0	1	0	0	0	0	0	0	0	0	0	0	0	0	1	0	0	0	0	0	0	0	0	0	0	0	0	0	0	0	0	0	0	0	0	0	0	0	0	0	0	0	0	0	1	0	0	0	0	0	1	0	0	0	0	0	0	0	0	0	0	0	0	0	0	0	0	0	0	0	0	0	0	0	0	0	0	0	0	0	0	0	0	0	0	0	0	0	0	0	0	0	0	0	0	0	0	0	0	0	0	0	0	0	0	0	0	0	0	0	0	0	0	0	0	0	0	0	0	0	0	0	0	0	0	0	0	0	0	0	0	0	0	0	0	0	0	0	0	0	0	0	0	0	0	0	0	0	0	0	0	0	0	0	0	0	0	0	0	0	0	0	0	0	0	0	0	0	1	0	0	0	0	0	1	0	0	1	0	0	0	0	0	0	0	0	2	0	0	0	0	0	1	0	0	0	0	0	0	0	0	0	0	0	0	0	0	0	0	0	1	0	0	0	0	0	0	0	0	0	0	0	0	0	0	0	0	0	0	0	0	0	0	0	0	0	0	0	0	0	0	0	0	0	0	0	0	0	0	0	0	0	0	0	0	0	0	0	0	0	0	1	0	0	0	0	0	0	0	0	0	0	0	0	0	0	0	0	0	0	1	0	0	0	0	0	0	0	0	1	0	0	0	0	0	0	0	0	0	0	0	0	0	0	0	0	0	0	0	0	0	0	0	0	0	0	0	0	0	0	0	0	1	0	0	0	0	0	0	0	0	0	0	0	0	0	0	0	0	0	0	0	0	0	0	0	0	0	0	0	0	0	1	0	0	0	0	0	0	0	0	0	0	0	0	0	0	0	0	0	0	0	0	0	0	0	0	0	0	0	0	0	0	0	0	0	0	0	0	0	0	0	0	0	0	0	0	0	0	2	0	0	0	0	0	0	0	0	0	0	0	0	0	0	0	0	0	0	0	0	0	0	0	0	0	0	0	0	0	0	0	0	0	0	0	0	0	0	0	0	0	0	0	0	0	0	0	0	0	0	0	0	0	0	0	0	0	0	0	0	0	0	0	0	0	0	0	0	0	0	0	0	0	1	0	0	0	0	0	0	0	0	0	0	1	0	0	0	0	0	0	0	1	0	0	0	0	0	0	0	0	0	0	0	0	0	0	0	0	0	0	0	0	0	0	0	0	0	0	0	0	0	0	0	1	0	0	0	0	0	0	0	0	0	0	0	0	0	0	0	0	0	0	0	0	1	0	0	0	0	0	0	0	0	0	0	0	0	0	0	0	0	0	0	0	0	0	0	0	0	0	0	0	0	0	0	0	0	0	0	0	0	0	0	0	0	0	0	0	0	0	0	0	0	0	0	0	0	0	0	0	0	0	0	0	0	0	0	0	0	0	0	0	0	0	0	0	0	0	0	0	0	0	1	0	1	0	0	0	0	0	0	0	0	0	0	0	0	0	0	0	0	0	0	0	0	0	0	0	0	0	1	0	0	0	0	0	0	0	0	0	0	0	0	0	0	0	0	0	0	0	0	0	0	0	0	0	0	0	0	0	0	1	0	0	0	0	0	0	0	0	0	0	0	0	0	1	0	0	0	0	0	0	0	0	0	0	0	0	0	0	0	0	0	0	0	0	0	0	0	0	0	1	0	0	0	0	0	0	0	0	0	0	0	0	0	0	0	0	0	0	0	0	0	0	0	0	0	0	0	0	0	0	0	0	0	0	0	0	0	0	0	0	0	0	0	0	0	0	1	0	0	0	0	0	0	0	1	0	0	0	1	1	0	0	0	0	0	0	0	0	0	0	0	0	0	0	0	0	1	0	0	0	0	1	0	0	0	0	0	0	0	0	0	0	0	0	0	0	0	0	0	0	0	1	0	0	0	0	0	0	0	0	0	0	0	0	0	0	0	0	0	0	0	0	0	0	0	0	0	0	0	0	0	0	0	0	0	0	0	0	0	0	0	0	0	0	0	0	0	0	0	0	0	0	0	0	0	0	0	0	0	0	0	0	0	0	0	0	0	0	0	0	0	0	0	0	0	0	0	0	0	0	0	0	0	0	0	0	0	0	0	0	1	0	0	0	0	0	0	0	0	0	0	0	0	0	0	0	0	0	0	0	0	0	1	0	0	0	0	0	0	0	0	0	0	0	1	0	0	0	0	0	0	0	0	0	0	0	0	0	0	0	0	0	0	0	0	0	0	0	0	0	0	0	0	0	0	0	0	0	0	0	0	0	0	0	0	1	0	0	0	0	1	0	0	0	0	0	0	0	0	0	0	0	0	0	0	0	0	0	0	0	0	0	0	0	0	0	0	0	0	0	0	0	0	0	0	0	0	0	0	0	0	0	0	0	0	0	0	0	0	0	1	0	0	0	0	0	0	0	0	0	0	0	0	0	0	0	0	0	0	0	0	0	0	0	0	0	0	0	0	0	0	0	0	0	0	0	0	0	0	0	0	0	0	1	0	0	0	0	0	0	0	0	0	0	0	0	0	0	0	0	0	0	0	0	0	0	0	0	0	0	0	0	0	0	0	0	0	0	0	0	0	0	0	0	0	0	0	0	0	0	0	0	0	0	0	0	0	0	0	0	0	0	0	0	0	0	0	0	0	0	0	0	0	0	0	0	0	0	0	0	0	1	0	0	0	0	0	0	0	0	0	0	0	0	0	0	0	0	0	0	0	0	0	0	0	0	0	0	0	0	0	0	0	0	1	0	0	0	0	0	0	0	0	0	0	0	0	0	0	0	0	0	0	0	0	0	0	0	0	0	0	0	0	0	0	0	0	0	0	0	0	0	0	0	0	0	0	0	0	0	0	0	0	0	0	0	0	0	0	0	0	0	0	1	0	0	0	1	0	0	0	0	0	0	0	0	0	0	0	0	0	0	0	0	0	1	0	0	0	0	0	0	0	0	1	0	0	0	0	0	0	0	0	0	0	0	0	0	0	0	0	0	0	0	0	0	0	0	0	0	0	0	1	0	0	0	0	0	0	0	0	0	0	0	0	0	0	0	0	0	0	0	0	0	0	0	0	0	0	0	0	0	0	0	0	0	0	0	0	0	0	0	0	0	0	0	0	0	0	1	0	0	0	0	0	0	0	0	0	0	1	0	0	0	0	0	0	0	0	0	0	0	0	0	0	0	0	0	0	0	0	0	0	0	0	0	0	0	0	0	0	0	0	0	0	0	0	0	0	0	0	0	0	0	0	0	0	0	0	0	0	0	0	0	0	0	0	0	0	0	0	0	0	0	0	0	0	0	0	0	0	0	0	0	0	0	0	0	0	0	0	0	0	0	0	0	0	0	0	1	0	0	0	0	0	0	0	0	0	0	0	0	0	0	0	0	0	0	0	0	0	0	0	0	0	0	0	0	0	0	0	0	0	0	0	0	0	0	0	0	0	0	0	0	0	0	0	0	0	0	0	0	0	0	0	0	0	0	1	0	0	0	0	0	0	0	0	0	0	0	0	0	1	0	0	0	0	0	0	0	0	1	0	0	0	0	0	0	0	0	0	1	0	0	0	0	0	0	0	0	0	1	0	0	0	0	0	0	0	1	0	0	1	0	0	0	0	0	0	0	0	0	0	0	0	0	0	0	0	0	0	0	0	0	0	0	0	0	0	0	0	0	0	0	0	0	0	0	0	0	1	0	0	0	0	0	0	0	0	0	0	0	0	0	0	0	0	0	0	0	0	0	0	0	1	0	0	0	0	0	0	0	0	0	0	0	0	0	0	0	0	0	0	0	0	0	0	0	0	0	0	0	0	0	0	0	0	0	0	0	0	0	0	0	0	0	0	0	0	0	0	1	0	0	0	0	1	0	0	0	1	0	0	0	0	0	1	0	0	0	0	0	0	0	0	0	0	0	0	0	0	0	3	0	0	0	0	0	0	0	0	0	0	0	0	0	0	0	0	0	0	0	1	0	0	0	0	0	0	0	0	0	0	0	0	0	0	0	0	0	0	0	0	0	0	0	1	0	0	0	0	0	0	0	0	0	0	0	0	0	0	2	0	0	0	0	0	0	0	0	0	0	0	0	0	0	0	1	0	0	0	0	0	0	0	0	0	0	0	0	0	2	1	0	0	0	0	0	0	0	0	0	0	0	0	0	0	0	0	0	0	0	0	0	0	0	0	0	0	0	0	0	0	0	0	0	0	0	0	0	0	0	1	0	0	0	0	0	0	0	0	0	0	0	0	0	0	0	0	0	0	0	0	0	0	0	0	0	0	0	0	0	0	1	0	0	0	1	0	1	0	0	0	0	0	0	0	0	0	0	0	1	0	0	0	0	0	0	0	0	0	1	0	0	0	0	0	0	0	0	5	0	0	0	0	0	0	0	0	0	0	0	0	0	0	0	0	0	0	0	1	1	0	0	0	0	0	0	0	0	0	0	0	0	0	0	0	0	0	0	0	0	0	0	1	0	0	0	0	0	0	0	0	0	1	0	0	0	0	0	0	0	0	0	0	0	0	0	0	0	0	0	0	0	0	0	0	0	0	0	0	0	0	0	0	0	0	1	0	0	0	0	0	0	0	0	0	0	0	0	0	0	0	0	0	0	0	0	0	0	0	0	0	0	0	0	0	0	0	0	0	1	0	0	0	0	0	0	0	0	0	0	0	0	0	1	0	0	0	0	0	0	0	0	1	0	1	0	1	0	0	0	0	0	0	0	0	0	0	0	0	0	0	0	1	0	0	0	0	0	0	0	0	0	0	0	0	0	0	0	0	0	0	0	0	0	0	0	0	0	0	0	0	0	0	0	0	0	1	0	1	0	0	0	0	0	0	0	0	0	0	0	0	0	0	0	0	0	0	0	0	0	0	0	1	0	0	0	0	0	0	0	0	0	0	0	0	0	0	0	0	0	0	1	0	0	0	0	0	0	0	0	0	0	0	0	0	0	0	0	0	0	0	0	1	0	0	1	0	0	0	0	0	0	0	0	0	0	0	0	0	1	0	0	0	0	0	0	0	0	0	0	0	0	0	0	0	1	0	0	0	0	0	0	0	0	0	0	0	0	0	0	0	0	0	0	1	0	0	0	0	1	0	0	0	0	0	0	0	0	0	0	0	2	0	1	0	0	0	0	0	0	0	0	0	0	0	0	0	0	0	0	0	0	0	0	0	0	0	0	0	0	0	0	0	0	0	0	0	1	0	0	0	0	0	1	0	0	0	0	0	0	0	0	2	0	0	0	1	0	0	0	1	0	0	0	0	0	0	0	0	0	0	0	0	0	0	0	0	0	0	0	0	0	0	0	0	0	1	0	0	0	0	0	0	1	0	0	0	0	2	0	0	0	0	1	0	0	0	0	0	0	0	0	0	0	1	0	0	0	2	0	0	0	3	0	5	0	0	0	1	0	0	0	0	0	0	0	0	0	0	0	0	0	0	0	1	0	0	0	0	0	0	0	0	0	0	0	0	0	0	0	0	0	0	0	0	0	0	0	0	0	0	0	0	0	0	0	0	0	0	0	0	0	0	0	0	0	0	0	0	0	1	0	0	0	0	0	0	0	0	0	0	0	0	0	0	0	0	0	0	0	0	0	0	0	0	0	0	0	0	0	0	0	0	0	3	0	1	0	0	0	0	0	0	0	0	0	0	0	0	0	0	0	0	0	0	3	0	0	0	0	0	0	0	0	0	0	0	0	0	0	0	0	0	0	0	0	0	0	0	0	0	0	0	0	0	0	0	0	0	0	0	0	0	0	0	0	1	0	0	1	0	0	0	0	0	0	1	0	0	0	0	0	0	0	0	0	0	0	0	0	0	0	0	0	0	0	0	0	0	0	0	0	0	0	0	0	0	0	0	0	0	0	0	0	0	0	1	0	0	0	0	0	0	0	0	0	1	0	0	0	0	2	0	0	0	0	0	0	0	0	0	1	0	0	0	0	0	0	0	0	0	0	0	0	0	0	0	0	0	0	0	0	0	0	0	0	0	0	0	0	0	0	0	0	0	0	0	0	0	0	0	0	0	0	0	0	0	0	0	0	0	0	0	0	0	0	0	0	0	0	0	0	0	0	0	0	0	0	0	0	0	0	0	0	0	0	0	0	0	0	0	0	0	0	0	0	0	0	0	0	0	0	0	0	0	0	0	0	0	0	0	0	0	0	0	0	0	0	1	0	0	0	0	0	0	0	0	0	0	0	0	0	0	1	0	0	0	1	0	0	0	0	0	0	0	0	0	0	0	1	0	0	0	0	0	0	0	0	0	0	0	0	0	0	0	0	0	0	0	0	0	0	0	0	0	0	1	0	0	0	0	0	0	0	0	0	0	0	0	0	0	0	0	0	0	0	0	0	0	0	0	0	0	0	0	0	0	0	0	0	0	1	0	0	0	0	0	1	0	0	0	0	0	0	0	0	0	0	0	0	0	0	0	0	0	0	0	0	0	0	0	0	0	0	0	0	0	0	0	0	0	0	0	0	0	0	0	0	0	0	0	0	0	0	0	0	0	0	0	0	0	0	0	0	0	0	0	0	0	0	0	0	0	0	0	0	0	0	0	0	0	0	0	0	0	1	0	0	0	0	0	0	1	0	0	0	0	0	0	0	0	0	0	0	0	0	5	0	0	0	0	0	0	0	0	2	0	0	0	1	0	0	0	2	0	0	0	0	0	0	0	0	0	0	0	0	0	0	0	0	0	0	0	0	0	0	0	0	0	0	0	0	2	0	1	0	0	0	0	0	0	0	0	0	0	0	0	0	0	2	0	0	0	3	0	0	0	0	0	0	0	1	0	0	0	0	0	0	0	0	0	0	0	0	0	0	0	0	0	0	0	0	0	1	0	0	0	0	0	0	0	0	0	0	3	0	0	0	0	4	0	0	0	0	0	0	0	0	0	0	1	0	0	0	0	0	0	0	0	0	0	0	0	0	1	0	0	0	0	0	0	0	0	0	1	0	0	0	0	0	0	0	0	0	0	0	0	0	0	0	0	0	4	0	0	0	0	0	2	0	0	0	0	0	0	0	0	0	0	0	0	0	0	0	0	0	1	0	0	0	0	2	0	0	0	0	0	0	0	0	0	0	0	0	0	0	0	0	0	0	3	0	0	0	0	0	0	0	0	0	0	0	0	0	0	0	1	0	0	0	0	0	0	0	0	1	0	0	0	0	0	0	0	0	0	0	0	0	0	0	0	0	0	0	0	0	0	0	0	0	0	0	0	0	0	0	0	0	0	0	0	0	0	0	0	0	0	0	0	0	0	0	0	0	0	0	0	0	2	0	0	0	0	0	0	0	0	0	0	0	0	0	1	0	0	0	0	0	0	0	0	0	0	0	0	0	0	0	0	0	0	0	0	0	0	0	0	0	0	0	0	0	0	0	0	0	0	0	0	0	0	0	0	0	0	0	0	0	0	0	0	0	0	0	0	0	2	0	0	0	0	0	0	0	0	0	0	0	0	0	0	0	0	0	0	1	0	0	0	0	0	0	0	0	0	0	0	0	0	0	0	0	0	0	0	0	0	0	0	2	0	0	0	0	0	0	0	0	0	0	0	0	0	0	0	1	0	0	0	0	0	0	0	0	0	0	0	0	0	0	0	0	0	0	1	1	0	0	0	0	0	0	0	0	0	0	0	0	0	0	0	0	0	0	0	0	0	0	0	0	0	0	0	0	0	0	0	0	0	0	0	0	0	0	0	0	0	0	0	0	0	0	0	0	0	0	0	0	0	0	0	0	0	0	0	0	0	0	0	0	0	0	0	0	0	0	0	0	0	1	0	0	0	0	0	0	0	2	0	0	0	0	0	0	0	0	0	1	0	0	0	0	0	0	0	0	0	0	0	0	0	0	0	0	0	0	0	0	0	0	0	0	0	0	0	0	0	0	0	0	0	0	0	0	0	1	0	0	0	0	0	0	0	0	0	0	0	0	0	0	0	0	0	0	0	0	0	0	0	0	0	0	0	0	0	0	0	0	0	0	0	0	0	0	0	0	1	0	0	0	0	0	0	0	2	0	0	0	0	0	0	0	0	0	0	0	0	0	0	1	0	0	2	0	0	0	0	2	0	0	2	0	0	0	3	0	0	0	2	0	0	0	0	0	0	2	0	0	0	0	0	0	0	0	0	0	1	0	0	0	0	0	1	0	2	0	0	0	0	0	0	0	1	0	0	0	0	0	0	0	0	0	0	0	0	0	0	0	0	0	0	0	0	2	0	0	0	0	0	0	0	0	0	0	0	0	0	2	0	0	0	0	0	0	1	0	0	0	0	0	0	0	1	5	0	0	1	0	0	0	0	0	0	0	0	3	0	0	0	0	0	0	0	0	0	0	0	0	0	0	0	0	0	0	0	0	0	1	1	0	1	0	0	0	0	0	0	0	0	0	0	2	0	0	0	1	0	0	0	0	0	0	0	0	0	0	0	0	0	0	0	0	0	0	0	0	0	4	0	0	0	0	1	0	0	0	0	0	0	0	0	0	0	0	0	0	0	0	0	0	0	1	0	0	0	0	0	0	0	0	0	0	0	0	0	0	0	0	0	0	0	0	0	0	0	0	0	0	0	0	0	0	0	0	0	0	0	0	1	0	1	0	0	0	0	0	0	0	0	0	0	0	0	0	0	0	0	0	0	0	0	0	1	0	0	0	0	0	0	0	0	0	1	0	0	0	0	4	0	0	0	0	0	0	0	1	0	0	0	0	0	0	0	0	0	0	0	0	0	0	0	0	1	0	0	0	2	0	0	0	0	0	0	0	0	0	0	0	0	0	0	0	0	0	0	0	0	0	0	0	0	0	0	0	0	0	0	0	0	0	0	1	0	0	0	0	0	0	0	0	0	0	0	0	0	0	0	0	0	0	0	0	0	4	0	0	0	0	0	0	0	0	0	0	0	0	0	0	1	0	0	0	0	0	0	0	0	0	0	2	0	0	0	0	0	0	0	0	0	0	0	0	0	0	0	0	0	0	1	0	0	0	0	0	0	0	0	0	1	0	0	0	0	0	0	0	1	0	0	0	0	0	0	0	0	0	1	0	0	0	0	0	0	0	0	0	0	0	1	0	0	0	0	0	0	0	0	0	0	0	0	0	0	0	0	0	0	0	0	0	0	1	0	0	0	0	1	0	0	0	0	0	0	0	0	0	0	0	0	0	0	0	0	0	0	0	0	0	0	0	0	0	0	0	0	0	0	0	0	0	0	0	0	0	0	0	0	0	0	0	0	0	0	0	0	0	0	0	0	0	1	0	0	0	0	0	0	0	0	0	0	0	0	0	0	0	0	0	0	0	0	0	0	0	0	0	0	0	0	0	0	0	0	0	0	0	0	0	0	0	0	0	0	0	0	0	0	0	0	0	0	0	0	0	0	0	0	0	0	0	0	0	1	0	0	0	0	1	0	0	0	0	0	0	0	0	0	0	0	0	0	0	0	0	0	1	0	0	0	0	0	0	0	0	0	0	0	0	0	0	0	0	0	0	0	0	0	0	0	0	0	3	0	0	4	0	0	0	0	0	0	0	0	0	0	0	1	0	0	0	0	0	0	0	0	0	0	0	1	0	0	0	0	0	0	0	0	0	1	0	0	0	0	0	0	0	0	0	0	0	0	0	0	0	0	0	0	0	1	0	0	0	0	0	0	0	0	0	0	0	0	1	0	0	0	0	0	4	0	0	0	1	0	0	0	0	0	0	0	0	0	0	0	0	1	0	0	0	0	0	0	0	0	0	0	0	0	0	0	0	0	1	0	0	0	0	0	0	0	0	0	0	1	0	0	0	0	0	0	0	0	5	0	0	0	0	0	0	0	0	0	0	0	0	0	0	0	0	0	0	0	0	1	0	0	0	0	1	0	0	0	0	0	0	1	0	0	0	0	0	0	0	1	0	0	1	0	1	0	0	0	0	1	0	0	1	0	0	0	0	0	0	0	0	0	0	0	0	6	0	0	0	0	0	0	0	0	0	0	0	0	0	0	0	0	0	1	0	0	0	0	0	1	0	0	0	0	0	0	0	0	0	0	0	0	0	0	0	0	0	0	0	0	0	0	0	0	0	0	0	0	0	0	1	0	0	0	0	0	0	0	0	0	0	2	0	0	0	0	0	0	0	0	0	0	0	0	0	0	0	0	0	0	0	0	0	0	0	0	0	0	0	0	0	0	0	0	0	0	2	0	0	0	0	0	0	0	0	0	0	0	0	0	0	1	0	0	0	0	0	0	0	0	0	0	0	0	0	0	0	0	0	0	0	0	0	0	0	0	0	0	0	0	0	0	0	0	0	0	0	0	0	0	0	0	0	0	0	0	0	0	0	1	0	0	0	0	0	0	0	0	0	0	0	0	0	0	0	0	0	0	0	0	0	0	0	3	0	0	0	0	0	0	0	0	0	0	0	0	0	0	0	0	0	1	0	0	0	1	0	0	0	0	0	0	0	0	0	0	0	0	0	0	0	0	0	0	0	0	0	0	0	0	0	0	0	0	0	0	0	0	0	0	0	0	0	0	0	0	0	0	0	0	1	0	0	0	0	0	0	0	0	0	0	0	0	0	0	0	0	0	0	0	0	0	0	0	0	0	0	0	0	0	0	0	0	0	0	0	0	0	0	0	0	0	0	0	0	0	0	0	0	1	0	0	0	0	0	0	0	0	0	0	0	0	0	0	0	0	0	0	0	0	0	0	0	0	0	0	0	0	0	0	0	0	0	0	0	0	0	0	0	0	0	0	0	0	0	0	0	0	0	0	0	0	0	0	0	0	0	0	0	0	0	0	0	1	0	0	0	0	0	0	0	0	0	0	0	0	0	0	0	0	0	0	0	0	0	0	0	0	1	0	0	0	0	0	0	0	0	0	0	0	0	0	0	0	0	0	0	0	1	0	0	0	0	0	0	0	0	0	0	0	0	0	0	0	0	0	0	0	0	0	0	0	0	0	0	0	0	0	0	0	0	0	0	0	0	0	0	0	0	0	0	0	0	0	0	0	0	0	0	1	0	0	0	0	0	0	0	0	0	0	0	0	0	0	0	0	0	0	3	0	0	0	0	0	1	0	0	0	0	0	0	0	0	0	0	0	0	0	0	0	0	0	0	0	0	0	0	0	0	0	0	0	0	0	0	0	0	1	0	0	0	0	0	0	0	0	1	1	3	0	0	0	0	0	0	0	0	0	0	0	0	0	0	0	0	0	0	0	0	0	0	0	0	0	1	0	0	0	1	0	0	0	0	0	0	1	1	0	0	0	0	0	0	0	0	0	0	0	0	0	0	0	0	0	0	0	0	0	0	0	0	0	0	0	0	0	0	0	0	0	0	0	0	0	0	0	0	0	0	0	0	1	0	0	0	0	0	0	0	0	0	0	0	0	2	0	0	0	0	1	0	0	0	0	0	0	0	0	0	0	0	0	0	0	0	0	0	0	0	3	0	0	0	0	1	0	0	0	0	0	1	0	0	0	0	0	0	0	0	0	0	0	0	0	0	0	0	0	0	0	0	0	0	0	0	0	0	0	0	0	0	0	0	0	0	0	0	0	0	0	0	0	0	0	0	0	0	0	0	0	0	0	0	0	0	0	0	0	0	0	0	0	0	0	0	0	0	0	0	0	0	0	0	0	0	0	0	0	1	0	0	0	1	0	0	0	0	0	0	0	0	0	1	0	0	0	0	0	0	0	0	0	0	0	0	0	0	0	0	0	0	0	0	0	0	0	0	0	0	0	0	0	0	0	0	0	0	0	0	0	1	0	0	0	0	0	0	0	0	0	0	0	0	0	0	0	0	0	0	0	0	0	0	0	0	0	0	0	0	0	1	0	0	0	0	0	0	0	1	0	0	0	0	0	1	0	0	2	0	0	0	0	0	0	0	0	0	1	0	0	0	0	0	0	0	0	0	0	0	0	0	0	0	0	0	0	0	0	0	0	0	0	0	0	0	1	0	0	0	0	0	0	0	0	0	0	0	0	0	0	0	0	0	0	0	0	0	0	1	0	0	0	0	0	0	0	0	0	0	0	0	0	0	0	0	1	0	0	0	0	0	0	0	0	0	0	0	0	0	0	0	0	0	0	0	0	0	0	0	0	0	1	0	0	0	0	0	0	0	0	0	0	0	0	0	0	0	0	0	0	0	0	0	0	0	0	0	0	0	0	0	0	0	0	0	0	0	0	0	0	0	3	0	0	0	0	0	1	0	0	0	0	0	0	0	0	0	0	1	0	0	0	0	0	0	0	0	0	0	0	0	0	0	0	0	0	0	0	0	0	0	0	0	0	0	1	0	0	0	0	0	0	0	0	0	1	0	0	0	0	0	0	0	0	0	0	1	0	0	1	0	0	0	0	3	0	0	0	0	0	0	0	0	0	0	0	0	0	0	0	0	0	1	0	0	0	0	0	0	0	0	0	0	0	0	0	0	0	0	0	0	0	0	0	1	0	0	0	0	0	0	0	0	0	0	1	0	0	0	0	0	0	0	0	0	0	1	0	0	0	0	0	0	0	0	0	0	0	0	0	0	0	1	0	0	0	0	0	0	0	0	0	0	0	0	0	0	0	2	0	0	0	1	0	0	0	0	4	0	0	0	0	0	4	0	3	0	0	0	0	2	0	0	0	0	0	0	0	0	0	0	0	1	0	0	0	0	0	0	0	0	2	0	0	0	1	0	0	0	0	0	0	0	1	0	0	0	0	0	0	0	0	1	0	0	0	0	1	0	0	0	0	0	0	0	0	0	0	0	0	0	0	0	0	0	0	0	0	0	0	0	0	0	0	0	0	0	0	0	0	0	0	0	0	1	0	2	0	0	0	0	0	0	0	0	0	0	0	0	0	0	0	0	0	0	0	0	0	0	0	0	0	0	0	0	1	0	0	0	0	0	0	0	0	0	0	0	0	0	0	0	0	0	0	0	0	0	0	0	0	0	0	0	0	0	0	0	1	0	0	0	1	0	0	0	0	0	0	0	0	0	0	0	0	0	0	0	0	0	0	0	0	0	0	0	0	0	0	0	0	0	0	0	0	0	0	0	0	1	0	1	0	0	0	0	0	0	0	0	0	0	0	0	0	0	0	0	0	0	0	0	0	0	0	0	0	0	0	0	0	0	0	0	1	0	0	0	0	3	0	0	0	0	0	0	0	0	0	0	0	0	0	0	0	0	0	0	0	0	0	0	0	0	0	0	0	0	0	0	0	0	0	0	0	0	0	0	0	1	0	0	0	0	0	0	0	0	0	0	0	0	0	0	0	0	0	0	0	0	0	0	0	0	0	0	0	0	0	0	0	0	0	0	0	0	0	0	0	0	0	0	0	0	1	0	0	0	0	1	0	0	0	0	0	0	0	0	0	0	0	0	0	0	0	0	0	0	0	0	0	0	0	0	0	0	0	0	0	1	0	0	0	0	0	0	0	0	1	0	0	0	0	1	0	0	0	0	0	0	0	0	0	0	0	0	0	0	0	0	0	0	0	0	0	0	0	0	0	0	0	0	0	0	0	0	1	0	0	0	0	0	0	0	0	0	0	0	0	0	0	0	0	0	0	0	0	0	0	0	0	0	0	0	0	0	0	0	0	0	0	0	0	0	0	0	0	0	0	0	0	0	0	0	0	0	0	0	0	0	0	0	0	0	0	0	0	0	0	1	0	0	0	0	0	0	0	1	1	0	0	0	1	0	0	0	0	0	0	0	0	1	0	0	0	0	0	0	0	0	0	0	0	0	0	0	0	0	0	0	0	0	0	0	0	0	0	0	0	0	0	0	0	0	0	0	0	0	0	0	0	0	0	0	0	0	0	0	0	0	0	0	0	2	0	0	0	0	0	0	0	0	0	0	2	0	0	0	1	0	0	0	1	0	0	1	5	0	0	0	0	0	0	0	0	0	4	0	0	0	0	0	0	0	0	0	4	0	0	0	0	3	0	0	0	0	0	0	0	0	0	0	1	0	0	0	0	0	0	0	0	0	0	3	0	0	0	0	0	0	0	0	0	0	0	0	0	0	0	0	0	0	0	1	0	2	0	0	0	0	0	0	0	0	0	0	0	0	0	0	0	0	0	0	0	0	1	0	0	0	0	0	0	0	0	0	0	0	0	0	0	0	0	0	0	0	0	0	0	0	0	0	0	0	0	2	1	0	0	0	0	0	0	0	0	0	0	0	0	0	0	0	0	0	0	0	0	0	1	0	0	0	0	0	0	0	0	0	1	0	0	0	0	2	0	0	0	0	0	0	0	0	0	0	0	0	0	0	0	0	0	0	0	0	0	0	1	0	0	0	0	0	0	0	0	0	0	0	0	0	0	0	0	0	0	0	0	0	0	0	0	0	0	0	0	0	0	0	0	1	0	0	1	0	0	0	0	0	0	0	0	0	1	0	0	0	0	0	0	0	0	0	0	0	1	0	0	0	0	0	0	0	0	0	0	0	0	0	0	0	0	0	0	0	0	0	0	0	0	0	1	0	1	1	0	0	0	0	0	0	0	0	0	0	0	0	0	0	0	0	0	0	0	0	0	0	0	0	0	0	0	0	0	0	0	0	0	0	1	0	0	0	0	0	0	1	0	0	0	0	0	0	0	0	0	0	0	0	0	0	0	0	0	0	0	0	0	0	0	0	0	0	0	0	0	0	0	0	0	0	0	0	0	0	0	0	0	0	0	0	0	0	0	0	0	0	0	0	0	0	0	0	0	1	0	0	0	0	0	0	0	0	0	0	0	0	0	0	0	0	0	0	0	0	0	0	0	0	0	0	0	0	0	0	0	0	0	0	0	0	0	0	0	0	0	0
N0.HOG0006855	0	0	0	0	0	0	0	0	0	2	0	0	0	1	0	0	1	1	0	1	1	1	0	0	0	0	0	3	0	0	0	1	1	1	0	1	1	0	0	0	0	0	0	0	0	0	1	0	0	0	0	1	0	0	1	0	0	0	0	0	1	1	0	0	0	0	1	0	0	0	0	1	0	0	0	1	1	0	0	1	0	0	3	0	1	0	0	1	0	0	1	0	2	1	0	0	0	3	1	0	1	0	1	0	0	0	0	1	0	0	0	0	0	0	1	0	0	2	2	0	0	2	1	0	0	2	0	0	1	0	0	2	0	0	1	0	1	3	0	1	2	0	0	0	0	1	0	0	1	0	0	0	0	0	1	0	0	1	1	0	0	0	0	0	4	1	0	0	0	0	0	0	0	0	1	1	0	1	0	0	0	1	0	0	0	0	0	0	1	0	0	0	0	0	1	0	0	1	0	0	1	1	0	0	1	0	1	0	0	1	0	0	0	2	0	1	1	0	0	0	1	0	2	0	0	3	0	2	1	0	1	0	0	0	0	0	2	0	0	1	0	0	1	0	0	0	0	0	0	0	0	0	1	0	0	0	2	1	0	2	0	1	0	0	0	2	0	0	1	0	1	0	1	1	1	0	0	2	0	0	0	0	3	0	0	1	2	0	0	0	1	1	0	0	0	1	0	1	0	0	0	0	2	1	0	0	0	2	0	0	0	0	2	0	0	0	0	0	2	0	0	1	1	0	0	0	0	0	0	0	0	1	0	0	0	0	0	0	0	0	1	2	0	1	0	0	0	1	0	0	0	0	0	0	0	0	0	0	2	0	0	1	0	0	1	0	0	0	0	0	0	0	1	0	0	0	1	1	0	0	0	1	1	1	0	0	0	1	0	0	0	0	0	0	0	0	0	1	1	1	1	0	1	1	0	2	0	1	0	0	0	0	1	0	0	2	0	0	2	0	0	0	0	0	0	0	1	0	0	1	1	0	0	2	0	0	0	1	0	0	0	1	0	0	0	0	0	0	1	4	0	0	1	0	0	1	1	0	0	0	0	0	0	0	1	0	0	0	0	0	1	0	1	0	0	0	1	0	0	0	1	0	0	0	0	0	1	0	0	0	1	0	1	1	1	1	0	0	0	2	0	0	1	0	0	2	0	0	0	0	0	0	0	0	0	1	0	1	0	2	0	3	0	2	0	1	0	1	0	0	0	1	1	0	1	2	0	0	0	0	0	2	0	3	0	0	0	1	0	0	0	0	0	0	0	1	0	0	0	0	0	0	0	0	1	1	0	2	0	0	0	0	0	0	2	0	1	0	0	0	0	0	0	0	0	0	0	0	0	0	0	0	0	1	0	2	0	0	0	0	1	2	1	1	0	0	0	0	0	1	0	0	0	0	0	2	0	0	0	1	0	0	0	0	0	0	0	0	0	0	0	0	0	0	0	1	0	0	0	0	0	0	3	0	0	1	0	0	1	0	2	0	0	0	0	1	1	0	0	0	0	0	1	1	0	1	0	0	1	0	2	1	0	1	0	0	2	0	0	0	1	1	1	1	0	0	0	0	0	1	0	0	0	0	0	2	0	0	0	0	1	0	0	0	0	1	0	0	1	1	0	0	0	0	2	1	0	2	0	2	1	0	2	2	0	0	0	1	0	2	0	0	0	0	0	0	0	0	0	2	1	0	0	0	0	0	1	0	1	1	0	0	2	1	0	0	0	0	1	0	1	0	1	0	1	1	0	0	1	0	0	0	0	0	0	1	2	0	0	0	0	0	0	0	0	0	1	0	0	0	2	0	1	0	0	0	1	0	0	0	0	1	1	0	0	0	3	2	0	0	0	1	0	0	1	0	0	0	1	0	0	2	1	1	0	0	0	2	3	0	0	1	0	0	0	0	1	2	0	0	3	0	1	1	0	2	2	0	0	0	0	4	0	1	0	0	0	1	0	0	0	0	0	0	0	1	0	0	0	1	0	0	0	0	0	0	0	2	0	0	1	1	0	0	1	0	0	0	0	1	0	1	0	1	0	1	0	0	0	0	0	0	0	0	0	0	0	0	0	1	0	0	1	0	0	0	0	0	0	0	0	2	0	1	0	1	0	0	0	0	0	1	0	0	2	0	2	1	0	2	0	2	0	0	0	0	2	1	2	2	1	3	0	1	1	1	0	0	1	0	2	0	1	0	0	0	1	0	0	0	0	0	1	0	0	0	0	2	0	0	3	0	0	0	0	1	1	0	0	0	1	0	0	0	1	0	0	0	1	1	1	0	1	0	0	1	0	0	0	0	0	0	1	2	1	0	0	1	0	0	0	2	0	0	2	1	0	0	0	0	0	0	1	2	0	0	0	0	0	1	0	2	0	0	1	1	0	2	0	0	0	0	1	0	1	0	1	1	0	0	4	0	1	1	0	0	1	1	2	2	0	0	1	0	0	0	0	0	0	0	0	0	0	1	0	0	0	1	0	2	0	0	1	0	0	0	0	0	0	0	0	1	0	1	0	0	2	0	0	0	0	2	0	1	0	1	1	0	0	0	1	0	1	0	0	1	0	1	0	3	0	1	0	0	1	2	2	1	0	0	0	0	1	1	1	1	0	0	0	0	3	0	0	0	0	1	2	0	0	0	0	0	0	0	1	0	0	0	0	0	0	0	0	0	2	0	0	0	1	1	1	1	0	0	1	0	0	0	1	0	0	0	0	1	1	0	0	0	1	0	0	0	2	2	1	0	0	0	0	0	0	0	1	0	2	0	0	0	2	2	0	0	2	1	0	1	1	0	0	1	0	0	0	0	0	0	1	1	1	0	2	0	0	0	2	1	0	0	1	1	0	1	0	0	0	0	0	0	0	1	0	1	0	0	0	1	1	0	0	0	0	1	0	0	1	1	0	0	0	0	1	1	1	1	0	0	0	0	0	0	0	0	1	0	0	1	0	2	0	1	0	1	1	0	0	2	0	0	0	0	0	0	1	0	1	0	0	1	0	2	0	0	0	1	2	0	3	0	0	0	0	0	0	0	0	0	0	0	0	1	1	0	0	0	4	1	2	0	0	2	0	0	0	0	1	0	0	2	0	0	1	0	0	0	0	0	1	0	0	2	1	1	0	0	1	1	0	0	1	0	0	0	1	0	0	0	0	0	0	2	0	0	1	0	0	1	0	1	3	0	0	0	0	0	0	0	1	0	0	0	0	1	0	0	0	1	0	2	0	1	0	0	0	0	0	1	0	1	0	1	0	1	0	0	1	0	0	0	0	1	0	0	0	0	1	1	0	0	0	0	0	0	0	0	0	2	0	0	0	2	0	0	1	0	0	0	0	1	0	1	0	0	0	0	0	0	0	0	0	0	0	0	0	0	0	0	0	0	1	0	0	0	1	0	0	0	1	0	0	0	1	0	0	0	1	0	0	1	0	0	0	0	0	0	0	2	1	1	2	0	0	0	1	0	1	0	0	0	0	1	0	0	0	0	0	0	0	0	0	1	0	0	0	2	3	0	1	0	1	0	0	0	0	0	0	0	0	0	1	1	2	0	0	0	1	0	0	0	0	0	1	0	0	2	0	1	1	0	1	1	0	0	0	0	1	0	0	0	0	0	0	0	0	0	1	1	0	0	0	0	1	0	1	1	0	0	0	0	0	0	0	0	0	0	1	0	0	0	0	0	1	0	1	0	0	0	0	1	1	0	0	2	0	0	2	0	0	0	0	0	0	0	0	2	0	1	0	0	0	1	0	1	0	1	1	0	0	0	1	0	2	0	1	0	1	0	0	1	0	1	0	0	0	0	1	0	1	1	1	1	0	1	0	0	1	2	0	0	1	0	0	1	0	1	0	1	1	1	0	0	0	1	1	0	0	0	0	0	0	0	0	1	1	0	0	1	0	0	0	1	0	2	0	0	0	0	0	0	0	0	2	0	0	0	0	1	0	0	0	0	0	0	1	1	0	0	0	2	1	0	4	0	0	0	0	0	1	0	0	0	0	0	0	0	0	1	0	0	0	1	0	0	1	3	1	1	2	1	0	1	0	2	0	0	1	0	0	0	0	0	0	2	0	1	0	0	2	0	0	0	0	0	1	1	0	0	0	0	1	0	0	0	0	1	0	1	2	0	0	1	0	0	0	1	0	0	5	1	0	0	0	0	0	1	0	0	0	0	0	0	1	0	1	0	0	3	0	1	0	2	0	1	0	0	1	0	0	2	0	0	0	0	0	0	0	1	1	1	1	0	0	0	0	0	0	0	0	0	0	1	0	1	0	1	0	0	1	0	1	0	0	2	0	0	0	0	0	1	1	0	0	0	0	1	0	0	1	0	1	0	0	0	0	0	1	0	0	0	0	0	1	0	0	0	1	1	0	0	0	0	3	1	0	1	0	1	0	1	0	0	1	1	0	1	0	1	0	0	1	0	0	1	0	0	0	1	1	2	0	0	0	0	0	0	2	0	1	0	1	0	0	1	0	0	1	0	5	2	0	0	0	0	1	0	0	0	1	0	0	0	0	0	1	1	0	0	0	0	0	0	1	0	0	0	1	0	2	0	0	1	0	0	0	0	0	0	0	0	1	0	0	1	0	0	3	1	2	1	0	0	1	0	0	0	0	0	0	0	1	2	0	0	3	0	0	0	0	2	0	0	0	0	0	0	1	0	0	0	0	1	0	0	0	0	1	0	0	0	0	1	0	0	0	1	0	0	0	0	0	0	0	0	1	1	0	0	0	2	0	0	0	0	0	1	0	1	0	1	0	0	0	0	1	1	0	0	0	0	0	0	0	0	0	0	0	0	0	2	0	0	0	0	1	0	2	0	1	0	0	0	1	1	0	1	1	0	1	1	0	0	0	0	3	0	1	0	0	0	0	1	0	1	2	0	0	1	0	0	0	0	0	0	1	0	0	0	0	0	0	0	0	1	0	1	1	0	0	1	0	0	0	0	1	0	0	0	0	1	1	0	1	0	1	0	0	0	0	0	0	0	0	2	2	1	0	0	1	1	0	0	1	1	1	0	2	0	1	0	0	0	2	0	0	0	0	0	3	0	1	0	0	1	1	0	0	1	0	1	0	0	1	0	0	2	0	1	0	0	0	0	2	0	0	0	2	1	0	0	0	0	0	1	0	0	0	0	2	3	0	1	0	1	0	0	0	2	0	0	0	0	1	2	1	0	0	0	0	0	1	0	0	1	0	0	0	0	0	0	0	0	0	0	0	0	0	1	0	0	0	1	0	1	0	0	1	0	1	1	0	1	0	1	0	0	0	3	1	2	1	3	0	0	2	1	0	0	0	2	0	0	0	0	2	1	1	1	0	0	0	2	0	0	0	0	1	0	0	0	1	0	0	1	0	0	0	0	0	2	0	0	1	1	1	0	0	0	0	0	1	0	0	0	1	0	0	0	2	0	0	0	0	1	0	0	1	2	1	1	0	0	2	1	0	1	2	0	0	1	0	0	0	2	0	2	1	1	2	0	0	0	2	0	3	0	0	0	0	0	1	1	0	1	0	0	0	2	0	0	1	0	0	0	0	1	0	0	0	0	0	2	0	0	0	0	1	0	1	0	2	1	2	1	0	0	0	1	0	0	0	0	0	0	0	1	1	1	0	2	0	0	0	4	0	0	0	0	1	1	0	0	0	0	0	1	1	0	0	1	3	3	0	1	2	2	0	0	0	3	1	0	0	0	0	0	2	1	0	0	3	1	2	0	0	0	0	0	0	1	0	0	0	0	0	0	0	0	1	1	1	1	0	0	0	0	0	3	0	0	0	0	0	0	0	0	0	0	1	1	0	0	1	1	0	1	0	2	1	0	1	2	0	2	0	0	1	1	0	0	0	2	0	2	0	2	0	0	0	3	2	0	0	1	2	0	0	0	0	1	1	1	1	0	1	0	1	0	1	0	0	0	2	0	0	0	1	0	0	0	0	2	0	0	0	0	0	0	0	0	1	0	1	1	0	0	1	0	0	0	0	0	0	0	0	0	0	2	1	0	0	0	2	1	0	0	0	0	0	0	0	1	0	0	0	0	0	0	0	0	0	2	0	0	0	0	0	0	0	0	0	0	1	0	1	0	0	0	0	1	0	1	0	0	1	1	0	2	0	1	0	0	0	0	0	1	0	0	0	0	0	0	0	0	2	0	0	2	1	1	0	0	1	2	1	1	1	0	0	0	1	0	1	1	0	1	0	1	0	0	0	0	2	0	0	0	0	0	2	1	0	1	0	0	0	0	0	2	0	2	0	0	1	0	0	0	0	1	1	0	1	0	0	1	0	0	1	1	0	0	0	1	0	0	0	1	0	0	0	2	0	0	1	1	0	0	0	0	1	0	1	0	2	0	0	0	0	0	0	0	0	0	0	0	0	1	1	3	0	0	0	2	1	0	1	0	1	0	0	1	0	0	0	0	6	0	0	0	0	0	0	3	0	0	0	0	0	0	0	1	0	0	3	0	0	0	0	0	1	1	1	1	1	0	0	0	2	1	1	0	0	0	0	0	0	0	0	1	0	0	0	2	3	0	0	1	0	0	1	0	0	0	0	0	1	0	0	0	1	1	0	1	2	1	2	0	0	0	0	0	1	0	0	2	0	0	0	0	0	0	0	0	0	1	0	1	0	0	1	0	0	0	0	1	0	0	0	1	0	0	0	0	1	0	0	0	0	0	0	0	2	0	1	0	0	0	0	0	0	1	0	0	1	1	0	0	0	0	0	0	0	0	0	0	0	0	1	1	0	0	0	1	0	0	1	4	3	2	0	0	0	0	0	0	1	2	0	1	0	0	0	0	2	2	1	2	0	1	3	1	0	0	1	0	1	1	1	1	0	0	0	0	0	0	0	0	0	1	0	1	0	0	0	0	0	2	0	0	1	1	0	0	0	1	0	1	0	0	0	1	1	0	1	0	2	0	0	3	0	1	0	1	0	3	0	0	1	1	0	0	0	1	0	0	0	0	1	0	2	1	1	0	0	0	2	0	0	1	0	0	1	0	0	0	1	0	1	0	0	0	0	0	1	0	1	0	0	0	0	1	0	1	0	1	0	0	0	0	0	0	0	0	0	0	0	2	0	0	0	0	0	0	0	0	0	1	1	0	1	0	1	0	0	0	0	1	0	1	0	0	0	1	0	2	0	0	0	0	0	0	0	1	1	0	0	0	0	2	0	2	0	0	0	0	0	0	1	0	0	0	0	0	0	0	0	0	0	0	1	1	0	0	0	0	0	1	0	0	0	0	1	0	0	1	0	0	0	0	0	0	0	0	2	1	0	0	0	0	0	0	0	0	0	0	0	0	0	1	0	0	0	0	1	2	0	0	0	0	0	0	0	0	0	0	0	1	1	0	0	0	0	0	0	0	0	0	1	0	1	0	0	0	0	0	0	0	0	0	1	3	0	0	0	0	2	0	1	0	0	0	0	0	0	2	0	0	0	0	0	0	1	1	1	0	0	1	0	0	1	1	0	2	1	0	0	1	0	4	0	0	2	1	2	0	0	0	0	0	0	0	0	0	1	0	0	0	1	1	2	1	0	0	0	1	1	0	2	2	0	2	0	0	0	0	0	0	0	0	1	1	0	0	1	0	1	0	1	1	1	0	0	1	0	0	3	0	1	0	0	0	0	1	1	0	0	0	0	0	1	0	0	0	2	0	0	0	0	1	0	0	0	0	1	1	1	0	1	0	1	0	1	1	1	2	0	1	0	0	0	2	0	0	1	0	0	0	2	0	0	1	0	0	0	1	0	2	1	0	0	0	0	0	1	0	1	0	2	0	0	0	0	0	0	0	1	1	2	0	1	0	0	1	0	0	0	2	0	0	0	0	0	0	0	0	0	1	0	1	1	0	0	0	1	0	2	0	0	0	0	0	1	0	0	1	0	0	1	0	0	1	1	0	1	0	1	1	1	0	0	0	0	0	0	0	0	0	1	1	0	0	0	0	1	0	0	2	1	0	0	0	2	1	1	0	0	0	0	0	0	1	0	0	0	1	0	0	0	0	1	1	0	1	0	0	1	1	0	0	1	1	1	0	0	0	0	0	0	0	1	0	1	0	2	0	0	0	0	0	2	0	0	0	1	0	1	0	0	0	1	1	0	1	0	0	0	2	0	1	0	3	0	1	0	1	0	0	0	1	0	0	1	0	0	0	0	0	1	2	1	0	0	1	0	0	0	1	0	0	1	1	1	2	0	2	1	0	0	0	0	0	1	0	0	0	0	0	0	0	1	1	2	0	1	1	0	0	0	0	0	0	0	0	2	0	0	0	0	0	0	0	2	2	0	3	1	0	0	0	0	1	0	0	0	0	0	1	0	1	1	1	0	0	0	0	0	2	0	1	0	1	0	0	1	0	1	0	0	0	4	0	0	0	1	0	0	0	0	2	0	0	0	0	0	0	1	1	0	0	0	0	0	0	1	0	1	1	0	0	0	0	0	0	3	0	0	0	0	2	3	0	0	1	0	0	0	1	0	0	0	1	0	0	1	1	0	0	0	0	0	0	0	0	3	0	0	1	1	0	1	1	0	0	0	0	0	1	1	0	0	0	0	0	0	1	0	0	1	1	0	0	0	0	0	1	1	1	0	0	0	0	1	5	0	0	2	0	1	1	0	0	0	0	1	0	1	1	0	0	0	0	0	0	0	0	1	0	0	2	0	0	0	0	0	0	1	0	2	0	0	0	0	0	0	2	1	0	0	0	1	0	0	1	1	1	0	1	0	0	0	1	0	1	0	1	0	1	0	0	0	0	0	0	2	0	2	0	5	0	1	0	0	0	1	0	0	1	0	0	1	0	1	1	0	0	0	0	0	0	0	1	0	0	0	0	0	0	0	0	0	0	0	0	0	0	0	0	0	0	0	1	0	1	0	0	0	2	0	0	0	0	0	1	0	0	0	1	1	0	0	1	0	0	1	0	1	0	0	0	1	0	0	1	1	0	0	0	0	0	0	0	1	0	2	0	0	0	1	1	2	0	0	0	1	2	0	0	1	0	0	1	0	1	2	0	2	0	1	0	0	0	0	1	1	1	0	2	1	0	0	1	0	0	0	1	0	0	1	0	0	0	0	0	1	0	0	0	0	1	0	0	1	0	1	1	0	1	0	0	0	0	0	1	0	0	0	0	0	0	0	0	0	1	0	1	0	0	0	0	2	0	0	0	0	3	0	0	0	0	0	0	3	0	0	0	0	0	0	0	0	1	1	0	0	0	0	1	0	0	0	0	0	0	1	0	0	1	0	2	0	0	0	1	0	0	0	0	0	0	0	0	0	0	0	1	2	0	0	0	1	0	0	1	0	0	0	0	0	1	0	1	3	0	0	0	0	0	0	2	0	1	0	1	1	0	0	0	0	0	0	0	0	0	1	0	0	2	0	0	0	2	0	1	0	1	2	0	0	0	0	0	1	0	0	1	0	0	0	1	0	0	1	0	0	0	0	0	1	0	0	0	0	0	0	0	1	0	0	2	1	0	1	2	0	3	0	0	1	0	1	0	3	0	0	0	0	0	1	0	0	1	0	1	0	0	1	0	0	0	0	0	0	0	0	0	0	1	0	2	0	0	0	0	1	0	2	1	0	0	0	0	0	1	2	0	0	0	1	0	0	0	0	0	1	0	0	0	2	1	0	0	0	0	0	2	0	0	2	0	3	1	0	0	1	0	0	0	0	0	0	0	2	0	1	0	0	0	0	0	0	1	0	0	0	0	1	0	0	0	0	1	2	2	1	1	1	0	2	0	1	1	1	0	1	3	1	1	2	0	0	0	0	1	0	1	0	0	1	0	0	0	0	1	0	1	0	1	0	1	0	1	1	0	0	2	2	0	0	0	1	0	0	0	0	0	0	0	0	0	0	0	0	0	0	0	0	1	0	0	1	2	1	0	0	0	1	1	0	2	0	0	0	0	0	0	0	0	0	1	0	0	0	3	0	0	0	0	0	0	1	0	1	1	0	1	0	3	0	2	1	0	0	0	0	0	0	1	0	1	0	0	0	0	0	0	1	0	0	1	1	0	1	0	0	0	0	4	0	0	0	0	1	0	2	1	1	0	1	0	0	0	1	0	0	2	1	0	1	0	1	0	1	0	0	1	0	0	0	0	0	3	0	0	0	2	0	0	1	3	1	0	1	0	0	0	0	1	2	0	0	0	2	0	0	1	0	0	0	2	0	0	1	0	0	0	0	0	0	0	0	0	2	0	0	0	0	0	1	0	0	0	0	1	1	1	0	1	1	1	2	0	0	1	0	0	1	0	0	0	0	1	1	0	1	0	1	0	0	0	0	2	0	0	1	0	0	1	1	1	0	0	0	1	0	0	2	0	1	0	0	0	1	0	0	0	0	0	0	0	1	0	0	1	0	0	0	0	0	0	0	0	0	1	0	0	0	1	0	0	1	0	3	0	0	0	0	0	0	1	0	1	1	2	0	1	0	0	0	0	0	0	0	0	0	0	0	0	0	0	0	0	0	0	1	0	0	0	0	1	0	1	0	0	0	0	0	2	0	1	0	0	0	0	0	0	0	1	0	2	1	0	0	0	0	0	1	0	0	1	0	0	0	0	1	0	0	1	1	0	0	0	0	0	0	1	0	2	0	0	0	3	0	0	0	0	1	0	1	1	0	2	0	2	0	0	1	0	0	0	0	0	1	0	0	0	0	2	1	0	0	0	0	0	2	0	0	0	0	0	2	0	1	0	0	0	0	0	0	0	0	0	0	1	1	0	2	0	0	0	0	0	0	1	0	0	0	0	0	0	0	0	0	0	0	0	0	0	0	0	0	0	1	0	1	0	1	3	0	0	0	0	0	0	0	0	0	0	1	0	1	0	0	0	0	0	1	0	0	0	0	0	0	0	0	0	0	0	0	0	0	0	0	1	1	0	0	0	0	0	2	0	1	0	0	0	0	0	0	0	0	0	0	1	0	0	3	0	0	0	0	0	0	2	0	1	0	1	1	0	0	0	1	0	0	0	0	0	0	0	0	0	1	0	0	0	1	0	0	0	0	1	1	2	0	1	1	0	1	0	0	0	0	1	2	0	0	1	0	0	0	1	0	0	3	0	1	0	0	0	0	0	1	0	2	0	0	0	0	0	0	0	0	1	0	1	0	0	0	0	1	0	1	0	2	0	0	0	0	0	4	0	2	0	0	0	2	0	0	0	0	2	1	0	0	0	1	0	1	0	1	0	1	0	1	1	2	0	2	0	0	1	2	1	1	1	0	2	5	0	0	0	1	0	2	1	0	2	0	0	1	2	1	1	0	0	0	1	3	0	1	0	0	0	0	0	2	0	0	0	0	2	1	0	0	0	1	0	0	0	0	0	0	1	1	0	0	0	0	0	0	0	1	0	0	0	0	0	1	1	1	1	0	2	1	0	1	0	1	0	0	0	0	0	0	0	0	1	0	2	0	0	0	0	0	0	0	0	1	0	0	2	2	2	0	0	0	0	0	1	1	2	0	0	2	0	1	2	0	1	0	0	0	0	0	0	2	0	1	0	0	0	1	1	0	0	0	0	0	2	1	0	0	0	0	0	1	0	1	0	0	0	2	2	0	0	1	0	0	0	0	0	0	0	0	0	1	0	0	1	1	1	0	0	0	0	0	0	3	1	1	0	1	1	0	0	0	1	1	0	0	1	0	1	0	0	0	0	0	1	0	0	0	1	0	1	0	0	0	0	0	0	0	0	0	0	0	0	0	2	0	1	1	0	0	0	1	0	0	0	1	0	1	0	1	0	0	0	0	0	1	1	0	0	0	1	0	0	0	0	0	0	0	0	0	0	0	0	0	2	1	2	0	0	0	1	0	0	1	0	0	0	0	1	1	0	2	0	0	0	0	1	0	0	0	1	0	0	1	2	0	0	0	0	1	0	0	0	1	0	4	0	0	0	1	0	0	1	0	1	1	0	0	0	0	0	0	1	0	0	0	0	0	0	0	0	0	0	0	0	0	0	0	0	1	0	0	0	0	1	0	1	0	1	0	0	0	1	0	1	0	0	0	0	0	0	0	0	0	1	1	0	0	0	0	0	0	0	1	0	0	0	0	0	0	1	0	0	1	0	0	0	0	0	1	0	0	0	0	0	2	0	2	0	0	0	1	0	0	2	0	0	0	0	0	1	1	0	1	0	0	0	0	0	0	0	0	0	1	0	0	0	0	0	1	1	1	0	1	0	1	0	0	0	1	0	1	0	2	0	1	0	0	1	0	1	0	0	0	0	0	0	0	0	0	1	0	2	0	0	0	0	0	1	0	0	2	0	1	0	0	0	2	0	0	0	1	0	0	0	0	0	0	0	0	0	0	1	0	0	0	0	0	0	0	0	1	0	1	2	1	1	0	0	0	0	0	0	0	0	0	1	0	0	0	1	0	0	0	0	0	0	2	1	0	0	0	1	1	0	0	1	0	1	1	0	0	0	0	0	0	0	0	1	0	3	0	1	2	0	0	0	0	1	1	0	0	0	0	1	1	0	0	0	0	0	0	0	0	0	0	0	0	0	0	1	0	0	1	0	0	0	1	1	0	1	1	1	0	0	0	0	0	1	0	1	0	0	0	0	1	0	0	0	1	0	0	0	0	0	2	0	0	3	0	0	1	0	1	1	1	0	0	0	0	0	0	0	0	0	0	2	0	1	0	0	0	2	0	1	0	0	0	2	4	0	1	0	2	0	1	2	0	0	0	0	0	1	0	0	0	1	0	0	3	0	1	0	0	0	1	1	3	2	0	0	0	0	0	0	0	0	0	2	0	0	0	0	1	1	0	0	1	4	1	1	0	0	0	0	1	1	0	0	0	1	0	0	0	2	0	0	0	0	3	1	1	0	0	0	1	0	3	0	4	0	0	0	0	0	0	1	0	0	0	1	3	2	1	2	0	0	0	3	0	1	1	0	0	0	0	0	1	0	0	0	0	0	0	1	0	0	0	2	0	0	0	0	0	0	0	2	0	0	0	0	2	0	0	3	0	0	0	0	0	1	0	0	0	0	0	0	0	0	0	1	0	3	3	0	1	1	2	0	1	0	0	0	0	1	0	0	0	0	0	0	0	1	0	1	0	0	0	2	1	0	3	0	1	0	0	1	0	2	0	0	0	0	1	0	0	0	0	1	0	0	0	0	1	0	1	0	1	0	0	0	1	0	0	0	0	0	1	0	1	0	0	0	0	2	0	0	0	0	2	0	0	0	0	0	1	2	0	1	0	0	0	0	1	0	0	0	0	0	1	2	0	1	0	1	0	0	0	1	1	2	0	0	0	0	0	0	2	0	0	0	1	1	0	0	0	0	0	0	0	0	0	1	0	1	1	0	0	0	0	0	0	0	0	0	0	0	1	0	0	1	0	1	0	0	0	0	0	1	0	0	0	0	0	0	0	2	1	0	0	0	0	1	1	0	0	0	0	1	0	0	0	0	0	1	2	0	1	0	0	0	0	0	0	0	0	0	0	0	0	0	0	0	0	1	0	0	0	0	0	2	0	1	1	0	0	0	0	1	0	0	0	0	0	0	0	0	0	0	0	0	0	1	0	0	0	0	0	0	0	0	0	1	1	0	0	1	0	0	0	1	0	0	0	0	0	1	1	0	0	0	0	0	0	0	0	0	1	0	0	0	0	0	0	0	0	0	0	0	0	0	2	0	0	0	0	0	0	0	0	0	0	0	1	0	0	0	2	0	0	0	1	1	0	0	0	0	0	1	0	0	0	1	0	0	0	1	0	0	0	0	0	0	1	1	0	0	0	0	0	0	0	0	0	0	0	0	0	0	2	0	0	0	1	1	1	0	0	0	0	1	0	0	0	0	0	0	0	0	0	0	0	0	2	0	0	1	0	0	1	1	0	0	0	0	0	0	0	0	1	0	0	0	0	1	0	0	0	0	1	1	0	1	0	0	1	2	0	0	0	0	0	2	0	1	1	0	0	0	0	0	1	0	0	0	0	0	0	2	0	0	0	1	0	0	0	1	0	0	0	0	0	0	0	0	1	0	1	0	0	0	0	0	0	0	0	0	0	1	0	1	0	0	0	1	1	0	0	0	0	0	1	0	1	0	1	0	3	0	0	0	0	0	1	0	0	1	0	1	0	0	0	1	0	0	1	1	0	1	0	0	0	0	0	0	1	0	0	0	1	0	0	0	0	0	0	3	0	0	0	1	0	1	0	0	0	0	0	1	0	0	0	0	0	1	0	0	0	0	0	0	0	0	1	1	0	0	1	0	0	0	0	0	0	0	0	0	0	2	0	0	0	0	1	1	0	1	1	0	0	0	1	0	0	2	0	0	0	0	0	0	0	3	0	0	0	0	0	0	1	0	2	0	0	0	0	0	0	0	0	1	0	1	0	0	0	0	0	0	0	0	2	0	0	0	1	0	0	2	0	0	0	3	0	0	0	0	0	0	0	0	1	0	0	0	0	2	1	0	0	1	0	0	0	0	0	1	0	0	0	0	0	0	0	0	0	0	0	0	1	0	0	0	3	0	0	0	0	1	0	0	0	1	1	0	0	0	0	1	0	0	0	0	0	0	0	1	0	0	0	0	0	0	0	0	0	0	1	0	0	0	0	1	0	0	1	0	0	0	0	3	1	0	0	0	0	0	0	0	2	0	0	0	1	0	0	0	0	0	0	0	0	0	0	0	0	0	2	0	0	1	0	0	0	1	0	1	0	0	0	0	0	0	0	0	0	0	0	3	0	0	1	2	0	0	0	0	0	0	1	0	0	0	0	1	0	0	1	0	0	0	0	2	0	1	1	1	1	0	0	0	0	0	0	1	0	0	0	0	0	0	0	0	2	0	1	0	1	0	0	0	0	0	0	1	0	0	1	0	1	1	0	0	0	0	0	0	0	0	0	0	0	0	0	0	0	0	0	0	0	0	0	0	0	1	1	0	1	1	0	0	0	0	0	3	0	0	1	1	0	0	0	0	0	0	1	0	1	0	0	0	0	1	0	1	0	1	0	2	0	0	0	0	0	0	0	0	0	0	0	0	0	1	1	0	0	0	0	0	0	1	0	1	0	0	0	0	0	0	0	0	1	0	0	1	0	0	0	0	0	0	2	0	0	0	1	1	1	0	0	0	1	0	1	1	0	0	0	0	0	0	0	0	3	0	0	1	0	0	0	1	0	0	1	0	0	0	0	0	0	1	1	0	0	1	0	0	0	0	2	1	0	0	0	0	0	0	1	0	1	0	0	0	0	0	0	0	0	0	0	0	0	0	1	1	0	0	0	0	0	1	1	1	1	1	0	0	0	2	0	0	0	0	1	0	0	0	0	0	0	0	0	0	0	0	0	1	0	0	1	0	0	0	0	0	0	0	0	0	0	0	0	0	0	1	0	1	1	0	0	0	2	0	0	0	0	0	1	0	1	1	0	1	0	0	0	0	0	0	0	0	0	1	1	1	0	0	0	0	0	0	1	0	0	0	0	0	0	0	0	0	0	0	1	0	1	0	0	0	0	0	0	0	3	0	0	0	0	0	0	0	0	0	1	0	0	0	0	0	0	0	0	0	0	0	0	0	0	0	0	0	0	0	0	0	1	0	0	0	1	0	1	1	0	0	0	1	0	1	0	0	1	1	0	5	1	1	0	1	0	0	0	0	0	0	0	0	0	0	0	0	0	0	1	2	1	0	1	0	0	1	0	0	0	1	0	0	1	0	0	1	0	2	1	1	1	0	0	1	0	1	0	0	1	0	0	0	0	2	0	0	0	1	0	0	0	0	1	0	0	1	0	0	0	0	0	0	0	1	0	0	0	1	0	0	3	0	1	0	0	0	0	0	1	0	0	0	0	0	0	0	0	0	0	0	0	0	1	0	0	0	0	0	0	0	0	0	0	0	0	0	0	1	0	0	0	0	1	2	0	0	0	0	1	0	0	0	0	0	0	0	2	0	0	0	0	0	1	0	0	0	0	1	0	1	1	0	0	0	0	0	0	1	0	1	0	0	0	0	0	0	0	0	0	0	0	0	0	0	1	1	0	0	0	0	0	0	0	0	0	0	0	1	1	0	0	2	1	0	0	0	0	0	0	1	0	0	1	0	0	0	0	0	0	0	0	0	0	0	0	0	0	0	2	1	1	2	0	0	0	0	1	0	2	0	0	0	0	0	2	0	0	0	1	0	0	1	0	0	0	0	0	1	0	0	0	1	0	0	0	0	0	0	0	0	0	2	0	0	1	0	0	0	0	0	0	1	0	0	0	1	0	0	0	2	0	0	0	0	0	1	0	0	0	1	1	0	0	0	0	0	0	0	0	0	0	0	0	0	0	0	0	0	0	0	0	0	0	0	0	0	1	0	1	2	1	0	0	0	0	0	0	0	0	0	0	0	0	2	0	0	1	0	0	0	0	4	0	3	0	0	0	0	0	0	1	1	0	0	0	4	0	0	0	0	1	0	0	1	1	0	0	0	0	0	0	0	1	0	0	0	0	0	0	0	0	0	0	0	0	0	0	0	0	0	1	0	2	0	0	0	0	0	0	0	0	0	0	0	1	1	0	1	0	1	0	0	0	1	0	0	3	0	1	0	1	0	3	0	1	0	0	0	0	0	0	0	0	0	3	0	2	0	0	0	0	4	0	0	0	1	0	0	0	0	0	0	0	2	0	1	0	1	0	0	1	0	0	1	0	0	1	0	0	0	0	0	0	0	0	0	1	0	0	0	1	0	0	0	0	0	0	0	1	1	0	0	0	1	0	0	0	0	0	1	2	0	0	0	0	0	2	1	0	0	1	0	0	1	0	1	0	0	0	0	0	0	0	0	0	0	0	1	0	0	0	0	2	0	0	0	0	0	0	0	2	3	0	0	2	1	0	0	0	0	1	1	0	1	0	0	0	0	0	2	0	0	1	0	0	0	0	0	0	0	0	0	0	0	1	0	1	0	0	0	0	1	0	0	0	0	1	0	0	0	0	1	0	0	0	0	0	0	0	0	1	0	0	0	0	2	0	0	2	0	0	0	0	0	1	0	2	0	0	0	0	0	0	0	0	0	2	0	0	0	0	2	0	0	2	2	0	0	0	0	1	0	0	1	0	0	0	0	1	0	0	0	0	0	0	0	1	0	0	0	0	0	1	0	0	0	0	1	0	0	0	0	1	0	0	0	0	0	1	1	0	0	0	1	0	0	0	0	0	2	0	4	0	0	0	0	0	0	0	0	0	1	1	0	0	0	0	1	0	0	1	0	0	0	2	0	0	2	0	0	0	1	0	0	0	0	1	0	0	0	1	0	0	0	1	1	0	0	1	0	1	0	1	0	0	0	0	0	0	0	1	0	0	0	0	0	0	0	0	0	0	0	0	0	0	1	0	1	0	0	0	0	0	1	0	0	0	0	0	0	2	0	0	0	0	0	0	0	1	0	0	0	0	1	1	1	0	0	0	0	0	0	0	0	1	1	0	0	1	0	0	0	0	0	1	0	0	1	0	1	0	0	0	0	0	0	1	0	0	0	1	0	0	0	0	0	0	0	1	0	0	0	1	0	0	0	0	2	0	0	1	0	0	0	1	0	0	0	0	0	2	0	0	0	0	1	0	0	0	0	0	0	0	1	0	1	0	2	0	1	0	0	0	0	0	0	1	0	0	1	0	0	0	1	2	0	0	1	2	0	0	0	0	0	0	0	0	0	0	0	1	0	1	0	0	1	3	2	0	0	0	0	0	2	0	0	0	0	0	0	1	0	0	2	2	1	0	0	0	1	0	0	1	0	0	0	0	0	0	0	1	1	0	0	0	0	2	0	4	0	1	0	0	0	0	0	0	2	0	0	0	0	0	0	0	0	0	0	0	0	1	3	1	1	0	0	0	0	0	0	0	0	0	0	0	1	0	0	0	0	0	0	0	0	0	0	1	0	0	0	1	1	0	0	0	0	0	0	1	0	0	3	0	0	1	0	0	0	0	1	0	0	4	0	0	0	0	2	0	2	0	0	0	0	0	1	0	4	0	0	0	0	0	2	0	0	0	0	0	0	3	0	1	0	0	2	1	1	0	0	1	0	0	1	0	1	0	2	0	3	0	1	0	0	0	0	0	1	0	0	0	1	0	0	0	0	1	0	0	0	0	0	0	0	0	0	1	0	1	0	0	0	0	1	0	0	2	3	1	0	1	1	2	0	0	0	0	0	0	0	0	1	0	0	0	0	0	0	0	0	0	1	0	2	0	0	2	1	0	0	0	0	1	2	0	1	0	1	0	1	1	0	0	0	0	0	1	0	0	0	0	1	1	0	0	0	0	0	2	0	0	2	1	3	0	0	0	0	0	0	0	0	1	0	1	0	0	0	0	0	0	0	0	0	0	0	0	0	1	0	0	0	0	0	3	0	0	0	1	0	2	0	0	0	0	0	0	1	0	0	0	0	1	0	0	1	0	0	0	1	0	0	1	0	0	2	1	0	0	0	1	0	0	0	1	0	1	0	0	1	2	0	0	1	2	3	0	1	0	1	1	0	1	0	1	0	0	0	0	0	0	1	2	0	1	1	0	0	0	0	4	0	0	0	0	0	0	0	0	0	0	0	0	0	0	0	1	1	0	0	0	0	1	0	0	0	1	0	3	1	1	0	0	0	0	1	0	1	0	1	0	0	0	0	0	1	1	1	0	0	0	0	0	0	0	0	0	1	0	0	0	0	0	0	0	0	0	0	1	0	1	1	1	1	0	0	2	1	1	0	2	0	0	0	0	1	0	0	0	0	0	0	0	1	2	0	0	0	0	0	1	0	0	0	0	0	0	1	0	0	0	0	0	1	0	0	0	0	1	0	0	0	0	0	0	0	0	0	0	0	1	1	1	1	1	0	1	0	1	0	0	0	0	0	0	0	0	0	0	0	0	0	1	0	0	0	0	4	0	0	0	0	0	0	0	0	0	0	0	0	0	1	0	0	0	0	0	0	0	0	0	0	0	1	1	0	0	0	0	0	0	0	2	0	1	0	0	0	2	0	0	0	0	0	0	0	1	0	2	0	0	0	0	0	0	0	1	0	1	0	0	1	1	0	0	0	0	1	1	0	0	0	0	0	0	0	0	0	0	0	0	0	2	0	0	0	0	0	0	0	0	0	0	0	0	0	0	0	3	0	0	0	0	0	1	0	0	0	0	0	0	1	0	0	0	0	1	0	0	0	0	0	1	1	0	0	0	0	1	0	0	0	0	0	0	0	2	1	0	0	0	0	0	2	0	0	0	0	0	0	0	4	2	0	0	0	0	0	0	0	0	0	0	0	0	0	1	0	0	1	2	0	0	1	0	0	0	0	0	0	0	0	0	0	0	1	0	0	0	0	1	0	0	0	1	0	1	1	1	0	0	0	0	0	0	0	0	0	0	0	0	0	0	0	0	0	0	0	0	0	0	1	1	0	0	0	0	1	0	0	1	2	0	0	0	0	0	0	0	0	0	1	1	1	0	1	0	0	0	0	0	0	0	0	0	0	0	0	2	0	0	0	1	0	1	1	0	0	0	0	0	0	0	1	0	1	0	0	0	0	0	3	0	0	2	0	0	0	0	0	0	0	0	0	0	0	0	1	1	0	0	1	2	0	1	0	1	0	0	0	0	0	0	0	1	0	1	1	0	0	0	0	1	0	0	0	0	0	1	0	0	0	2	0	0	0	0	0	0	1	0	0	0	0	0	2	0	1	1	0	0	0	0	1	1	1	0	2	0	0	0	2	1	0	0	1	0	0	1	0	0	0	0	0	0	0	1	0	2	1	0	0	1	0	0	0	0	0	1	0	0	0	1	0	1	0	0	0	0	0	0	1	0	1	1	1	0	0	0	0	1	1	0	0	0	0	1	0	0	0	0	0	1	0	2	0	1	0	0	0	0	1	0	1	0	0	0	0	0	0	0	0	1	0	0	0	0	0	1	3	1	0	0	0	0	0	0	0	0	1	0	0	0	1	1	0	0	0	0	0	0	0	0	1	0	0	1	0	0	0	0	1	0	0	0	0	0	0	0	1	1	0	0	0	0	2	0	0	1	0	1	0	0	0	0	1	0	0	0	0	1	2	0	0	2	2	0	0	2	2	1	0	0	0	1	0	1	0	0	0	0	0	0	4	1	0	0	1	0	1	0	0	3	0	0	0	0	0	0	0	1	0	3	0	0	1	0	0	1	0	0	1	0	0	1	2	0	1	3	0	0	1	1	2	0	0	0	0	0	1	0	0	0	2	0	0	0	1	0	1	0	0	0	0	3	0	0	1	1	0	0	2	0	0	0	0	1	0	0	0	0	2	0	1	0	2	3	1	0	0	0	1	0	1	0	2	0	0	0	0	3	0	1	1	0	0	0	1	0	0	2	0	0	0	1	0	1	0	0	0	0	0	2	0	0	0	0	0	0	2	0	0	0	1	0	0	0	0	1	0	1	0	0	3	0	1	0	0	0	0	0	0	0	2	1	0	0	1	0	0	0	0	1	0	0	0	1	0	0	0	0	1	0	0	0	0	0	0	0	1	0	0	0	3	1	1	0	0	0	0	0	0	0	0	0	0	0	0	0	0	0	0	0	0	0	0	2	3	0	0	0	0	1	0	0	2	2	0	0	0	0	0	0	0	0	0	0	1	0	0	0	1	0	0	2	1	0	2	0	0	1	0	0	0	0	1	0	0	0	0	1	0	0	0	0	1	1	1	0	0	0	1	1	0	0	0	0	2	0	0	0	1	0	0	1	0	0	0	1	0	0	0	0	0	0	0	0	0	0	0	0	0	1	0	0	0	1	0	0	0	2	0	0	2	0	0	0	0	1	0	0	0	0	0	0	0	0	0	0	1	0	0	0	0	0	0	1	0	0	0	0	0	0	0	0	0	0	0	0	0	1	1	0	1	0	0	0	1	0	1	0	2	0	0	2	0	0	0	0	0	1	0	0	0	0	1	0	0	0	0	0	0	0	0	0	0	0	0	0	0	0	0	0	0	3	0	0	0	1	0	0	0	0	0	0	0	0	0	0	0	0	0	0	0	0	1	0	0	0	0	0	2	0	0	0	0	0	0	1	1	0	0	1	0	0	0	1	0	0	0	0	0	0	0	0	0	0	0	0	0	0	0	1	0	0	0	0	0	0	0	0	0	0	0	1	0	0	0	0	2	1	0	0	1	1	0	0	0	0	0	0	1	0	0	1	0	0	0	1	0	0	0	0	1	0	0	0	4	0	1	0	0	0	0	0	0	0	0	0	0	0	0	0	0	0	0	0	0	0	0	1	0	0	0	0	1	0	0	0	0	0	1	0	0	2	0	0	0	0	0	0	0	0	0	0	0	1	0	1	0	0	0	0	0	2	1	1	1	0	0	0	0	1	0	1	1	0	0	0	0	0	0	0	0	0	0	1	0	2	0	0	0	0	0	0	0	0	0	0	1	0	1	0	0	0	0	0	0	0	0	0	0	1	0	0	0	0	0	0	0	0	0	2	0	0	0	0	0	0	1	1	0	0	0	0	0	0	0	0	0	0	1	1	0	0	1	1	1	0	0	1	0	0	1	0	0	0	0	0	0	0	0	0	0	0	0	0	1	0	0	0	0	1	0	0	0	0	0	1	0	0	0	0	0	0	1	0	1	0	0	0	0	0	0	0	0	1	0	0	0	0	2	0	0	0	0	1	0	1	0	0	0	1	1	0	2	1	0	0	0	0	2	1	0	0	2	1	1	0	0	0	0	0	0	1	0	0	0	0	1	0	1	0	1	0	0	0	0	1	1	0	1	0	0	0	1	0	0	0	1	0	0	1	1	0	0	0	0	0	0	0	0	0	0	3	1	0	1	0	0	0	1	0	0	1	0	0	0	0	0	0	0	0	0	2	0	0	1	0	0	0	0	1	2	0	0	1	0	0	0	0	1	0	0	3	1	0	0	0	0	0	1	0	0	0	0	0	0	1	0	0	0	0	0	0	0	0	0	0	0	0	0	0	0	1	1	0	0	0	1	0	0	0	0	0	0	0	0	0	1	1	1	0	0	0	0	0	0	0	0	1	0	0	1	1	0	0	0	0	1	0	0	0	0	0	1	0	0	0	0	1	0	1	2	0	0	0	1	0	0	0	0	0	0	0	1	0	0	0	0	0	0	0	1	0	0	0	0	0	1	0	0	0	0	0	0	1	0	0	0	0	0	0	0	0	0	0	0	0	0	0	0	0	0	1	0	0	0	2	0	0	0	0	0	0	1	1	0	0	1	0	0	0	0	0	0	0	1	1	0	0	1	2	0	1	0	0	0	1	0	1	0	0	0	0	1	0	0	1	0	0	0	0	2	0	0	0	0	1	0	0	0	0	0	0	0	0	0	0	0	0	0	1	1	1	0	0	3	0	0	0	0	0	0	0	0	0	0	1	1	0	0	1	1	0	0	0	1	1	0	1	2	0	1	0	1	0	0	0	0	0	0	0	0	1	0	0	0	0	0	0	1	0	0	0	0	0	0	0	0	0	0	0	0	0	0	0	0	0	1	0	0	2	0	1	0	1	0	1	1	0	0	0	1	1	0	0	1	0	0	0	0	0	1	0	0	0	0	1	0	0	0	0	1	0	0	0	0	0	0	3	1	0	0	0	1	0	0	0	0	0	0	0	0	0	1	0	0	1	1	0	0	0	1	1	0	0	2	1	0	0	0	0	0	0	0	0	0	0	1	0	1	0	1	0	1	2	0	0	1	1	0	0	0	1	0	0	0	0	0	0	0	0	0	0	1	0	0	0	0	0	0	0	1	0	0	0	0	0	0	0	0	1	0	0	0	1	1	0	1	0	0	0	0	0	3	0	0	0	0	1	2	0	0	1	1	0	0	0	0	0	2	0	0	1	1	0	1	0	0	0	0	0	1	0	0	0	0	2	1	0	1	0	0	0	1	0	1	0	0	0	0	0	0	1	0	0	0	0	1	1	1	0	0	1	0	0	0	0	0	0	0	0	0	2	0	0	1	0	0	0	0	0	0	1	0	2	0	0	0	0	0	0	0	0	0	0	0	0	0	0	0	0	1	1	0	0	0	0	0	0	1	0	0	2	1	0	0	1	1	0	0	0	0	0	0	0	0	0	1	0	1	0	1	1	1	0	1	0	0	0	0	0	0	0	0	0	0	0	0	0	0	1	0	0	1	0	0	2	0	3	0	0	0	1	0	0	0	0	0	0	0	1	0	0	0	0	0	1	0	1	0	0	0	1	0	1	0	0	1	0	0	0	0	0	0	0	0	0	0	0	0	0	0	1	0	0	0	1	0	0	1	2	2	0	0	1	0	0	1	0	0	0	0	0	0	0	0	0	0	0	1	0	0	0	1	0	1	0	1	0	0	0	0	0	0	0	0	0	0	1	1	1	0	0	0	0	0	0	0	0	0	1	0	0	1	0	0	0	1	2	0	0	0	0	1	0	0	1	0	0	0	0	0	0	0	0	0	0	1	0	1	1	0	0	0	0	0	0	1	0	1	0	0	1	0	1	0	0	0	2	0	0	0	0	0	0	0	1	1	0	0	0	0	1	0	0	0	0	0	0	0	0	1	1	0	0	0	0	0	0	0	0	0	0	2	0	0	0	0	0	0	0	0	1	0	2	0	0	0	0	2	0	0	1	0	4	0	2	0	1	0	0	0	0	0	1	0	2	0	1	1	0	0	0	0	0	0	0	1	0	1	1	0	0	0	0	0	0	0	0	0	2	0	0	0	0	0	0	0	0	0	0	0	0	0	0	0	1	0	0	0	1	0	0	0	0	0	0	0	2	0	0	0	1	0	0	1	1	1	0	0	0	0	1	0	0	0	0	0	0	0	0	0	1	0	0	0	0	0	0	0	0	1	0	0	2	0	0	0	1	0	0	0	0	0	0	0	0	0	0	0	0	0	2	0	0	0	0	0	1	0	1	0	1	0	0	2	0	0	2	1	0	0	1	0	0	0	0	1	0	0	0	0	0	0	0	0	0	0	0	0	2	0	0	0	0	2	0	1	0	2	0	0	0	0	0	0	0	1	0	3	0	0	1	0	0	0	0	0	0	0	0	0	2	1	0	0	0	0	0	0	0	0	0	0	1	0	0	1	0	0	0	0	1	0	0	0	0	0	1	0	1	0	1	0	0	0	0	0	0	0	0	0	1	0	0	0	0	0	0	1	0	0	1	0	0	0	0	0	0	1	0	0	1	0	0	1	0	2	0	1	0	1	0	0	0	0	0	0	0	0	0	0	1	0	0	0	0	0	0	0	0	2	0	0	0	0	0	0	0	0	1	0	0	0	0	0	0	2	0	0	0	0	0	0	0	0	0	0	0	0	1	1	0	0	1	0	0	0	0	0	0	0	0	0	0	1	1	0	0	1	0	0	0	0	0	0	0	0	0	1	0	0	0	0	0	0	2	0	0	0	1	1	0	0	0	0	0	0	0	1	4	0	0	0	0	1	0	0	0	1	0	0	0	2	0	0	1	0	1	0	0	0	0	0	0	0	1	1	0	0	0	0	0	0	1	0	0	0	2	0	1	0	0	0	0	1	0	0	1	1	0	0	2	1	0	0	0	0	1	0	0	0	0	0	0	0	2	0	0	1	0	1	0	1	0	0	2	0	1	0	0	0	0	1	1	0	0	0	0	0	0	0	0	1	0	0	2	0	0	0	1	0	0	0	0	0	0	0	1	1	0	0	0	1	0	0	0	0	0	0	0	0	0	0	1	0	0	0	1	0	0	0	0	1	0	0	0	0	0	1	0	0	1	0	1	0	0	1	1	0	0	1	1	0	0	0	0	0	1	1	1	0	0	0	0	0	0	0	0	0	1	0	1	1	0	0	0	0	0	0	2	0	0	0	0	0	0	0	0	0	0	1	0	0	0	0	0	1	1	0	0	1	0	1	1	0	0	0	0	0	0	0	2	0	0	0	1	0	0	0	2	0	1	0	0	1	0	0	0	0	0	1	1	0	0	0	0	0	1	0	1	0	0	1	0	2	0	0	0	0	0	0	0	0	0	1	0	0	2	1	0	0	0	0	0	0	1	0	0	0	0	0	0	0	1	0	0	0	0	0	1	0	0	1	1	1	0	0	0	0	0	2	1	0	1	0	0	0	0	1	0	0	0	0	0	2	0	0	1	1	2	0	1	1	0	1	0	0	0	0	0	1	0	2	1	1	0	0	0	0	0	1	1	2	0	0	0	0	0	0	1	0	0	0	0	0	0	0	1	0	0	0	0	0	0	0	0	0	0	0	0	0	0	0	1	0	0	0	0	0	0	0	0	0	0	1	0	0	1	0	1	0	0	0	0	0	0	0	1	0	0	0	0	0	0	0	0	0	0	0	0	0	0	0	0	0	1	0	0	1	0	1	0	0	0	0	0	0	0	0	0	0	2	1	1	0	0	0	0	0	0	0	0	0	1	0	1	0	0	0	0	1	2	0	0	0	0	0	0	0	0	0	0	0	0	0	0	0	0	1	0	0	0	1	0	0	0	0	0	0	0	0	1	0	1	0	1	0	0	0	0	0	0	0	0	0	0	1	1	0	0	0	0	0	1	1	0	0	1	0	0	1	2	0	0	3	0	0	0	0	0	0	0	0	0	0	0	0	0	0	0	0	2	0	1	0	0	1	1	0	0	0	0	2	0	0	0	1	0	0	0	0	0	0	1	0	0	0	0	0	0	0	0	0	0	1	2	0	0	0	1	0	0	1	0	0	0	0	0	0	1	2	0	0	1	0	0	0	0	0	0	0	0	0	2	0	0	1	0	0	0	1	2	0	0	0	0	0	0	1	0	0	0	0	2	1	0	2	1	0	0	0	0	0	0	0	0	0	0	1	0	0	0	0	0	0	0	0	0	0	0	0	1	0	0	0	0	0	0	0	0	0	0	0	0	1	0	0	0	0	0	0	0	0	0	0	1	1	0	0	0	0	0	0	0	0	0	0	0	1	1	1	0	0	0	0	0	0	0	0	0	0	0	0	0	0	0	0	1	1	0	1	0	0	0	0	0	1	0	0	0	0	1	0	0	1	0	1	1	1	1	0	0	0	0	0	0	1	0	0	0	2	0	0	0	0	0	1	1	1	0	0	0	0	1	0	0	0	1	1	0	1	0	0	0	0	0	0	0	0	0	0	0	0	1	1	1	0	0	1	2	0	2	0	0	0	0	0	1	0	0	2	1	1	0	0	0	0	0	1	0	1	0	0	0	0	0	0	0	0	0	0	0	1	0	0	0	0	0	1	1	0	0	0	1	0	1	1	0	0	1	0	0	0	0	0	1	0	0	0	1	0	0	0	0	0	0	0	0	0	0	0	1	0	0	0	1	0	0	0	0	0	0	2	0	0	0	0	0	0	0	0	0	0	0	0	0	2	0	0	0	0	0	0	0	1	0	0	0	1	0	0	2	0	1	0	0	0	1	0	0	1	2	0	0	0	0	0	0	0	0	0	0	0	0	0	0	0	0	0	0	0	0	0	0	0	0	0	0	0	0	0	1	0	1	0	1	0	0	0	0	0	1	0	0	0	0	0	0	0	0	0	1	1	1	1	0	0	0	0	0	0	0	0	0	0	0	0	1	0	0	0	0	0	0	1	0	1	0	0	1	1	0	0	0	1	0	0	1	2	0	0	0	1	1	0	0	0	0	0	0	0	0	0	1	0	0	0	0	0	0	1	0	0	0	1	2	0	0	0	0	0	0	0	1	0	0	2	0	0	0	1	1	0	0	0	0	0	0	0	0	1	0	0	0	0	0	0	0	0	1	0	0	0	0	0	0	0	0	1	0	0	0	0	0	2	0	0	0	0	0	1	0	0	0	0	0	0	1	0	1	1	0	0	1	0	0	0	1	1	1	0	0	0	1	1	1	0	0	1	0	0	1	0	0	0	1	0	0	0	0	0	0	0	0	0	0	0	1	0	1	0	0	0	1	0	0	0	0	0	0	0	0	1	0	1	0	1	4	0	0	1	0	0	0	0	1	0	0	0	1	0	0	0	0	0	0	1	0	1	0	1	1	0	1	0	0	0	1	0	0	0	0	0	1	1	0	0	1	0	0	1	0	0	1	0	0	0	0	0	0	0	0	0	0	0	1	0	1	0	0	0	0	0	0	0	0	1	0	0	1	0	0	0	0	0	0	1	0	0	0	0	1	0	0	0	1	0	0	0	0	0	0	0	0	0	2	0	0	2	1	1	0	0	0	0	0	0	0	0	1	0	0	0	0	0	0	0	0	0	1	1	0	0	2	0	2	0	0	0	1	0	0	0	0	0	1	0	0	0	0	0	0	1	0	0	0	0	0	1	0	0	0	0	0	0	0	0	0	1	0	1	1	0	1	0	0	0	1	0	0	0	0	0	0	0	0	1	1	2	0	0	1	0	1	0	1	0	0	0	0	0	0	0	0	0	0	0	0	0	0	0	0	0	0	1	0	0	1	0	1	0	0	0	1	0	0	0	0	0	0	0	0	0	0	1	0	0	0	0	0	1	0	0	0	0	2	0	0	0	0	0	0	0	0	1	1	0	0	0	0	1	0	0	1	1	0	0	0	1	1	1	0	2	1	0	0	0	0	0	1	0	0	0	0	2	0	0	0	0	0	1	0	0	0	2	0	0	2	0	1	0	0	1	1	0	0	1	0	0	1	0	1	0	0	1	0	0	1	1	0	0	1	0	0	1	0	0	0	2	0	0	2	2	1	0	0	0	0	0	0	0	0	0	0	0	0	0	1	0	0	0	0	2	0	0	0	1	0	0	0	0	0	1	0	0	0	0	0	1	0	0	0	0	2	1	1	0	0	0	1	0	0	0	0	0	1	1	0	0	0	0	3	0	0	0	0	0	2	1	2	0	0	0	0	0	2	1	0	0	0	0	0	0	1	0	0	0	0	0	0	0	0	1	0	0	1	0	0	0	0	0	0	1	0	0	2	0	0	0	0	0	0	0	0	1	0	0	3	0	0	0	0	0	0	2	0	0	0	0	1	0	0	2	1	0	0	0	0	0	0	0	0	0	0	0	0	1	0	0	0	1	1	0	0	0	0	0	0	0	0	0	0	0	1	0	0	0	0	0	0	0	1	0	0	0	1	0	3	1	2	0	0	0	0	0	0	0	0	0	0	0	0	1	2	1	0	0	1	0	0	0	0	0	0	1	0	0	0	0	0	0	0	1	0	1	0	0	2	0	0	0	0	0	0	0	0	0	1	0	2	0	0	1	0	0	0	1	0	0	0	0	0	0	0	0	1	0	0	1	0	2	2	1	0	0	0	0	0	0	0	0	0	1	0	1	2	0	0	0	0	0	0	1	0	0	0	0	1	0	1	0	0	1	0	0	1	0	0	0	0	0	0	1	0	1	0	0	0	1	0	0	0	0	0	0	0	1	0	0	0	0	1	1	0	0	0	0	0	0	0	0	0	0	0	0	0	0	1	0	1	0	0	0	0	0	0	0	0	0	0	0	0	0	0	0	0	0	1	0	1	0	0	0	0	0	0	0	0	1	0	0	0	0	1	1	0	1	0	0	0	0	0	1	0	0	0	0	1	0	0	1	0	0	1	0	0	0	0	0	0	0	0	2	0	1	0	1	0	0	1	1	0	0	1	0	0	0	0	0	1	0	1	1	0	0	0	0	0	0	0	0	0	1	1	0	1	0	1	1	0	0	1	0	0	0	0	0	0	0	0	2	0	0	0	0	0	0	0	1	0	1	1	0	0	1	0	0	0	1	0	0	0	0	0	0	1	3	0	0	0	0	0	1	0	0	0	0	0	0	0	0	1	0	0	0	0	1	1	0	0	0	1	0	0	0	1	1	0	0	0	0	1	0	0	0	0	0	0	0	0	0	0	0	0	1	1	2	0	1	0	0	0	0	0	0	0	0	0	2	1	0	1	0	0	1	0	0	0	0	0	1	0	0	0	0	1	0	1	1	1	1	0	0	1	1	1	0	0	0	0	1	0	0	0	0	0	0	1	0	0	0	1	1	0	0	0	0	0	0	0	0	0	0	1	1	0	0	0	0	0	0	0	1	0	1	0	1	0	0	0	0	0	0	0	0	0	0	0	0	0	0	0	0	0	0	0	0	0	0	3	1	1	1	0	0	2	2	1	2	0	1	1	0	0	2	2	0	0	1	0	0	0	0	0	0	0	0	0	0	0	1	1	0	1	0	0	0	1	0	1	0	0	0	0	0	0	2	0	0	0	0	0	0	0	0	1	0	0	0	0	1	0	1	0	0	0	0	0	0	0	2	2	1	0	0	1	0	0	0	0	0	0	0	0	1	0	0	0	1	1	0	0	1	0	1	0	0	0	0	0	0	0	1	1	0	0	0	0	0	0	1	0	0	0	0	1	0	1	0	1	0	0	0	0	1	0	0	0	0	1	0	0	1	0	0	0	0	0	0	0	0	0	0	0	0	0	0	0	0	2	0	0	2	0	0	0	1	0	0	1	0	0	1	0	0	0	0	0	0	0	0	1	0	0	0	0	0	0	1	1	0	0	2	0	0	0	0	0	1	1	0	0	0	0	0	0	0	0	0	0	0	1	0	0	0	0	0	0	1	1	0	0	0	0	0	1	0	1	0	0	1	1	0	0	1	0	0	0	0	1	0	0	1	0	0	1	0	2	0	0	0	0	1	0	1	0	0	1	0	2	0	1	2	0	1	2	1	0	1	0	1	0	1	0	0	0	0	0	0	0	0	0	0	0	1	1	0	1	0	0	0	0	0	1	2	0	2	0	0	0	0	2	0	0	0	0	0	0	0	0	0	0	3	0	2	1	0	0	0	0	1	1	0	2	1	2	1	0	0	0	0	1	0	0	0	0	0	0	0	0	0	0	0	0	0	0	0	0	0	0	0	0	0	1	0	0	0	0	1	1	0	0	1	0	0	0	0	0	0	0	1	0	0	0	1	0	1	1	0	1	1	0	0	0	0	2	0	0	1	1	0	0	1	0	0	0	0	1	0	0	0	0	0	2	0	0	1	0	1	0	0	0	2	1	0	0	0	0	0	1	0	0	0	0	0	0	1	0	0	0	1	1	0	3	0	0	0	0	0	1	0	0	1	1	1	0	0	1	1	0	2	0	0	0	2	0	0	0	0	1	1	0	0	0	0	0	0	0	0	0	1	0	1	0	0	1	1	0	1	0	0	0	0	0	0	0	0	0	0	0	0	0	1	0	0	0	0	0	0	0	0	0	0	0	0	1	0	0	0	0	0	0	0	0	1	0	0	0	0	0	1	0	0	0	1	1	0	0	3	0	1	0	0	1	1	1	1	0	0	0	0	0	0	0	1	0	0	0	0	0	0	0	0	0	0	0	0	0	0	1	0	0	0	0	0	2	0	0	0	0	0	0	1	0	0	0	0	0	0	0	0	1	0	0	1	1	1	1	0	1	0	1	0	0	0	0	0	1	0	2	0	1	0	1	1	1	2	0	0	0	0	0	0	0	0	0	0	0	2	1	0	0	0	0	0	0	0	1	1	0	0	0	2	1	0	0	0	2	1	1	1	0	1	0	0	0	0	0	0	0	0	0	0	2	0	3	0	0	2	0	1	0	0	0	0	0	0	0	0	0	0	0	2	0	0	0	0	0	0	0	0	0	0	0	0	1	1	0	0	0	0	0	0	0	2	0	0	0	0	0	3	0	0	0	0	0	0	0	0	0	3	0	0	0	0	0	0	0	0	0	0	0	0	0	0	1	0	0	0	0	0	0	0	0	0	2	1	0	3	0	1	0	1	0	0	0	0	0	0	0	0	1	0	0	1	0	0	0	1	0	0	0	0	0	2	0	0	1	1	0	0	3	0	2	0	0	2	4	0	0	0	0	0	0	0	2	0	0	0	0	0	0	1	0	0	0	0	0	0	2	3	0	0	0	0	0	0	0	0	0	0	0	0	0	0	0	0	0	0	0	0	0	0	0	0	0	0	0	0	0	0	0	0	0	0	0	0	1	0	0	1	0	3	1	0	0	0	0	0	0	0	0	0	0	0	0	0	0	0	0	0	1	0	0	0	0	0	0	1	0	0	0	0	0	2	0	0	0	1	0	0	0	0	2	0	1	0	0	0	1	0	0	0	0	1	0	1	0	0	0	0	1	0	0	1	0	0	1	0	0	2	0	0	1	0	0	0	0	0	0	0	0	0	0	0	0	0	1	0	0	0	0	0	1	0	0	0	3	1	0	0	0	1	0	0	0	1	0	0	0	1	0	1	0	0	0	1	0	0	0	2	0	0	0	0	0	0	0	0	0	0	3	0	1	0	0	0	0	0	0	0	0	1	0	0	0	0	0	0	0	1	0	0	0	0	0	0	0	1	0	0	0	0	0	0	0	1	0	0	1	0	0	0	2	0	0	0	2	0	0	0	0	0	2	0	0	0	0	0	0	0	0	0	0	2	0	0	0	1	0	0	0	0	0	0	0	0	1	0	0	0	0	0	0	0	0	0	0	0	0	1	1	1	0	0	1	0	0	1	0	0	0	0	0	0	0	0	0	3	0	0	0	0	0	0	0	1	1	0	0	0	0	0	1	0	0	0	1	0	0	0	0	0	0	0	0	0	0	0	0	0	0
N0.HOG0006856	0	0	0	0	0	0	0	1	0	0	2	0	0	0	1	0	0	0	0	0	0	0	0	0	0	0	1	0	0	0	0	0	0	0	0	0	0	0	0	0	0	1	0	0	0	1	2	0	0	1	1	3	0	0	0	0	0	1	0	0	0	0	0	3	1	0	0	0	1	0	0	0	0	0	0	2	0	0	1	0	0	0	1	1	0	0	0	0	0	0	0	0	1	1	1	0	0	0	0	0	2	0	0	0	0	0	0	0	0	0	0	0	2	0	0	0	0	0	0	0	0	0	0	0	0	0	0	0	0	0	0	0	0	0	0	1	0	0	0	0	1	0	1	0	0	0	0	0	0	0	0	0	0	0	0	0	0	1	0	1	0	0	1	1	0	2	0	0	0	1	0	0	0	0	0	2	0	1	0	0	0	4	0	0	1	0	2	2	0	0	0	0	0	0	0	0	0	1	0	0	0	2	0	1	0	0	0	0	0	0	0	0	0	0	0	1	0	0	0	0	0	0	0	2	2	0	0	0	0	0	0	0	0	0	0	0	0	0	0	0	0	0	1	0	0	0	1	1	1	0	0	0	0	2	0	0	0	2	0	0	0	0	0	0	0	0	0	0	0	1	1	0	2	0	0	0	0	0	1	0	0	0	0	0	0	0	0	0	0	0	2	1	0	1	0	1	0	1	0	0	0	0	0	0	0	0	0	0	1	0	0	0	1	0	0	0	0	0	0	0	1	0	0	1	0	0	0	0	0	0	0	0	0	0	0	0	0	0	0	0	0	0	0	0	0	1	0	0	2	0	0	2	0	0	0	1	0	0	0	0	0	0	1	0	0	0	0	0	0	0	0	0	0	0	1	1	0	0	0	0	0	0	0	0	0	0	0	0	0	0	0	0	0	0	0	0	0	0	0	1	0	0	0	0	0	0	0	0	0	0	0	1	0	1	0	1	0	0	0	0	0	0	0	0	0	1	0	0	1	0	0	0	0	0	0	0	0	1	1	0	1	0	0	0	3	0	0	1	0	0	0	0	0	1	0	0	0	0	0	0	0	0	0	0	0	0	0	0	0	0	0	0	0	0	1	1	0	0	0	0	0	0	0	0	0	0	0	0	0	0	0	0	0	1	0	0	0	1	0	0	0	0	0	0	0	0	0	0	0	0	0	0	0	0	1	0	1	0	0	0	1	0	0	0	0	0	0	2	0	0	0	0	0	0	0	0	0	0	0	0	0	0	0	0	0	0	1	0	0	0	0	0	0	0	0	1	0	0	1	0	0	0	0	0	0	0	0	0	0	1	0	0	0	0	1	1	1	0	0	0	0	0	0	3	1	0	0	0	1	1	0	0	0	0	0	0	0	0	0	0	1	0	0	0	0	1	0	0	0	0	0	0	0	1	0	0	0	0	0	0	0	0	0	0	0	0	1	0	0	0	0	0	0	0	1	0	0	1	1	0	0	0	0	0	0	0	0	0	0	0	0	0	0	0	0	0	0	0	0	0	0	0	0	1	2	0	0	0	0	0	0	0	0	0	0	0	0	1	0	0	2	1	0	0	0	0	0	1	0	0	0	0	1	0	0	0	0	0	0	0	1	1	0	0	0	0	0	0	0	0	0	1	0	0	1	0	2	0	0	0	0	0	0	0	0	0	0	1	0	0	0	0	0	0	0	0	0	0	0	2	0	0	0	0	0	0	0	0	0	0	0	0	0	0	0	0	0	0	0	0	0	1	0	0	0	0	3	2	0	0	0	0	0	0	0	0	0	0	0	0	0	0	0	0	1	2	0	0	0	0	0	0	0	0	0	0	0	0	0	0	0	0	0	0	0	0	0	0	0	0	0	1	0	0	0	0	0	0	0	0	0	0	0	0	0	0	0	0	0	1	0	0	0	0	0	1	0	0	0	0	0	0	0	0	0	0	0	1	0	0	0	0	0	0	0	0	1	0	0	0	0	0	0	0	0	1	1	1	0	0	0	0	0	0	3	0	0	0	0	0	1	0	1	0	0	0	0	0	0	0	0	0	0	0	0	0	0	0	0	0	0	0	0	0	0	0	0	0	0	0	0	0	0	0	0	2	0	2	0	0	0	0	0	0	0	0	1	0	0	0	0	0	0	0	1	0	0	0	0	0	0	0	4	0	0	0	0	0	0	0	1	0	0	0	0	0	0	0	0	0	0	0	0	0	1	0	0	0	0	3	2	0	0	0	0	1	0	0	0	0	0	0	0	1	0	2	1	1	1	0	0	0	0	1	0	0	0	0	0	1	0	0	0	1	0	0	0	0	0	0	1	1	0	1	0	0	1	0	0	0	0	0	0	0	0	0	0	2	0	0	0	0	1	0	0	1	0	0	2	0	0	0	0	0	0	0	0	0	0	0	0	0	1	0	0	0	0	0	0	0	0	0	0	0	1	0	0	0	0	0	0	0	0	0	0	1	0	0	0	0	1	0	0	0	0	0	0	1	0	0	0	0	1	0	0	0	0	0	0	0	0	0	0	0	0	0	0	0	1	0	3	0	0	1	0	0	2	0	1	0	0	3	0	0	0	0	0	0	0	2	0	0	0	0	0	0	2	0	0	0	0	0	0	0	0	0	0	0	0	1	0	0	0	0	0	0	0	0	0	0	0	0	0	0	1	0	0	1	0	0	0	0	1	0	0	0	0	0	1	0	0	0	0	0	0	0	0	0	0	1	1	0	0	0	0	1	0	1	0	0	0	0	0	0	0	0	0	0	0	0	0	0	0	0	1	0	0	2	0	0	1	0	0	0	5	1	0	0	0	0	0	0	0	0	0	0	0	0	0	1	0	0	0	0	1	0	0	0	0	0	0	1	0	1	0	0	0	0	2	0	0	1	0	0	0	0	0	1	0	0	0	0	0	0	0	0	0	1	0	0	0	0	2	0	0	0	0	0	0	0	0	1	0	0	0	0	1	0	0	0	0	0	0	0	0	0	0	0	1	0	0	0	0	0	1	0	0	0	0	0	1	0	0	0	0	0	0	0	0	0	1	0	0	0	0	0	0	0	0	0	0	1	0	1	0	0	2	0	0	0	0	0	0	0	0	0	0	0	0	1	0	0	0	0	0	0	0	1	0	1	0	0	0	0	2	0	0	0	0	0	0	0	0	0	0	0	0	0	0	0	0	0	1	1	0	0	0	0	0	0	0	0	0	0	2	1	0	0	1	0	0	0	0	0	0	0	0	0	0	0	0	0	1	0	0	0	0	0	0	0	0	0	0	0	0	0	1	0	1	1	0	0	0	0	0	0	0	1	0	0	1	1	0	0	0	0	0	0	0	0	0	0	0	0	0	0	0	0	0	0	0	0	0	2	0	0	1	0	0	0	0	0	0	0	0	0	0	0	0	0	0	1	1	0	1	0	0	0	0	0	2	2	0	0	0	0	1	0	0	0	1	0	1	0	0	0	0	0	0	0	0	0	0	0	0	0	0	0	1	0	0	0	0	1	0	0	0	0	0	0	0	0	0	0	0	0	0	0	1	0	0	0	0	0	0	0	0	0	0	0	0	0	0	0	1	0	0	0	0	0	0	0	0	0	0	0	0	0	0	1	1	0	0	0	0	0	0	0	1	0	0	0	0	0	0	0	2	0	0	0	0	0	0	0	0	0	0	0	0	0	0	0	0	0	0	0	1	0	0	0	0	0	0	0	0	0	0	0	0	0	0	0	0	0	0	0	1	0	0	0	0	0	0	0	0	1	0	0	0	0	0	0	0	0	0	0	0	0	0	0	0	0	0	0	0	0	0	0	0	0	0	0	0	0	0	0	0	0	0	0	0	1	0	0	0	0	0	0	3	0	0	0	0	0	0	0	0	0	0	0	0	0	1	0	0	0	0	0	1	0	0	0	0	2	0	0	0	1	0	0	0	0	0	0	0	0	0	0	1	0	0	0	2	0	0	0	2	0	1	0	0	0	0	0	0	2	0	1	0	0	0	0	0	0	0	0	0	1	0	0	0	0	0	0	0	0	0	0	0	0	0	0	0	2	0	0	0	0	0	0	1	0	0	0	0	0	0	1	0	0	0	0	0	0	0	0	0	0	0	0	0	0	0	0	0	0	0	0	0	0	0	1	0	2	0	0	1	0	0	0	0	1	0	1	0	0	0	0	0	0	0	0	0	0	0	0	0	2	0	0	0	0	0	0	0	1	1	0	0	0	0	0	0	0	0	0	0	0	0	0	0	0	0	0	0	0	0	1	0	0	0	0	0	0	0	0	0	0	0	0	0	0	0	0	0	1	0	0	0	0	0	0	1	0	0	0	0	1	0	0	2	0	0	1	0	0	0	0	0	0	0	1	0	0	0	0	0	0	0	0	0	0	0	0	0	1	0	0	0	0	0	0	0	0	0	0	0	3	0	0	0	0	1	0	0	0	0	0	0	0	0	0	0	1	0	0	0	2	0	0	0	1	0	0	0	0	0	0	1	0	0	1	0	0	0	0	0	0	0	0	0	0	0	0	0	0	0	1	0	0	0	0	0	1	1	0	0	0	0	0	1	0	0	0	0	0	0	0	0	0	0	0	0	0	0	0	0	0	0	0	0	0	0	0	1	0	0	0	1	0	0	0	0	0	0	1	0	0	0	0	0	1	0	0	0	0	0	0	0	1	1	0	0	0	0	1	0	0	0	0	0	0	0	0	1	0	0	0	0	0	0	1	0	0	0	0	0	0	0	0	0	0	0	0	0	0	0	0	1	0	0	0	0	0	0	0	0	0	0	1	0	0	0	0	0	0	1	1	0	0	0	0	0	2	0	0	0	0	0	0	0	2	0	2	0	0	0	0	0	0	0	0	0	0	1	0	0	0	0	0	0	1	0	0	0	0	0	0	0	0	0	0	0	0	0	0	1	1	0	0	0	0	0	0	0	0	0	0	0	0	0	0	0	1	0	0	0	0	0	0	0	0	0	0	1	0	0	0	0	0	0	0	1	0	0	0	0	0	0	0	0	0	0	0	0	0	0	1	0	0	0	0	0	0	0	1	0	0	0	0	0	0	0	0	0	0	0	0	0	0	1	0	0	3	0	0	0	0	1	1	0	0	0	0	0	0	0	0	0	0	0	0	0	0	0	0	0	0	0	0	0	0	0	0	0	0	0	0	0	0	0	0	0	1	0	0	0	0	0	1	0	0	2	0	0	0	0	0	0	0	0	0	0	3	0	0	0	0	0	0	0	0	0	0	0	0	0	0	0	0	0	0	0	0	0	0	0	0	3	0	0	0	0	0	1	1	0	0	0	1	0	1	0	0	0	0	0	0	0	0	0	0	1	0	1	2	0	0	0	0	1	2	0	0	1	2	0	0	0	0	0	0	0	0	0	0	0	0	0	1	0	0	0	0	0	0	0	0	0	0	1	1	0	0	1	0	0	0	0	3	3	0	2	0	0	0	0	0	0	0	0	0	0	0	2	0	0	0	0	1	0	0	0	0	4	1	0	0	0	0	0	0	0	0	0	0	0	1	0	0	0	2	0	0	0	0	0	0	0	0	0	0	0	0	0	0	0	1	1	1	0	0	1	0	0	0	0	1	0	2	0	0	1	0	0	4	1	0	0	0	0	0	1	0	1	0	0	0	0	0	0	0	0	0	1	0	0	0	0	0	0	0	0	0	0	0	0	0	0	0	0	0	0	0	0	0	2	0	1	0	0	0	0	0	0	0	0	0	0	0	0	0	0	0	0	2	0	0	0	1	0	0	0	0	0	0	0	0	0	0	0	0	1	0	0	0	0	0	2	0	0	0	0	0	0	0	0	0	0	0	0	0	0	0	0	0	0	0	0	1	0	0	0	0	0	0	0	0	0	0	0	0	0	0	0	1	0	1	0	0	1	0	0	0	0	0	0	0	0	0	0	0	0	0	0	0	0	0	0	0	0	0	0	1	0	0	0	0	0	0	0	2	0	8	0	0	0	0	1	0	0	0	0	1	0	0	0	0	0	0	0	0	0	0	0	0	0	0	0	0	1	1	0	0	0	0	0	0	0	0	1	2	0	0	0	1	0	0	0	0	0	0	0	0	1	0	0	0	0	0	1	0	0	0	0	1	0	0	0	0	0	0	0	0	0	0	1	0	0	0	0	0	0	0	1	0	0	0	0	0	2	0	0	0	0	0	0	0	0	0	0	0	0	0	0	0	0	0	2	2	1	0	3	0	0	1	0	0	0	0	0	0	0	0	0	0	0	0	1	0	0	0	0	0	1	0	1	0	2	1	0	0	0	0	0	1	0	0	0	0	0	0	0	0	0	0	0	3	0	0	1	0	0	0	2	0	0	0	0	0	0	0	0	0	1	0	0	0	0	0	0	0	0	0	0	0	0	0	0	1	1	0	0	0	0	0	0	0	0	0	1	0	0	1	0	0	0	2	0	0	0	0	0	0	0	0	0	0	0	0	0	0	0	0	0	0	0	1	0	0	1	0	0	0	0	0	2	0	0	0	0	0	0	0	0	0	2	0	0	0	0	0	0	0	0	0	2	0	1	0	0	0	0	0	0	0	0	0	0	0	1	0	1	0	2	0	0	0	0	0	1	0	2	1	0	0	0	0	0	1	0	0	0	0	0	0	0	0	0	0	0	0	0	0	1	0	0	0	0	0	0	0	1	0	0	0	0	0	1	0	2	0	0	1	0	0	0	0	0	0	0	0	0	0	0	0	0	0	1	0	0	0	0	0	0	0	0	0	0	0	0	0	0	0	0	0	1	1	0	0	0	0	0	0	0	0	0	0	0	1	4	1	0	1	0	2	3	0	0	0	1	1	0	0	1	0	0	0	0	0	0	0	0	0	0	0	0	0	0	0	0	0	0	0	0	0	0	0	0	0	0	0	0	1	0	0	0	0	0	0	0	0	0	0	0	0	0	0	0	0	0	0	0	2	0	0	0	1	0	0	1	0	1	0	0	1	0	0	1	0	0	0	0	2	0	0	0	0	0	0	3	0	0	0	0	0	0	0	1	0	1	1	0	0	1	1	0	0	0	0	1	0	0	0	0	0	0	0	0	0	0	0	0	1	1	0	0	0	0	0	0	1	0	0	0	0	0	0	0	0	0	0	0	0	0	0	0	0	0	0	0	0	0	0	0	0	0	0	0	1	1	0	0	0	0	0	0	0	0	0	0	0	0	0	0	0	0	0	0	0	0	0	0	0	0	0	0	1	1	0	1	0	0	0	0	0	0	0	0	0	0	0	0	0	0	1	0	0	0	0	0	0	0	0	0	0	1	1	0	0	0	0	1	0	1	0	0	0	0	0	0	0	0	0	0	0	1	0	0	0	0	0	0	0	0	0	1	0	0	0	0	0	0	0	1	0	0	0	0	0	0	0	0	0	0	0	0	0	0	0	0	0	0	0	0	2	0	0	0	0	0	0	0	0	0	0	0	5	0	0	1	0	0	1	0	0	0	0	0	0	0	0	0	0	1	1	0	0	0	0	1	0	1	0	0	0	0	0	0	0	0	0	0	0	0	1	0	0	0	0	0	0	0	0	0	0	0	0	2	0	0	0	3	0	0	0	1	0	0	0	0	0	0	0	0	0	0	0	0	0	0	0	0	0	0	1	0	1	0	0	0	0	0	0	0	0	0	0	1	0	0	0	0	0	0	0	0	0	0	0	1	0	1	0	0	0	0	0	0	0	0	0	0	0	0	0	0	0	0	0	0	0	0	0	0	0	0	2	0	0	0	0	0	0	0	0	0	0	1	0	0	0	0	0	0	0	0	0	0	0	0	0	0	0	0	0	0	0	1	0	0	0	0	0	0	0	1	0	0	0	0	0	0	1	0	0	0	0	0	0	0	1	1	0	0	0	0	1	0	0	0	0	0	0	0	0	0	0	0	4	1	0	0	0	0	0	0	0	0	0	0	0	0	0	2	0	0	0	0	0	0	0	0	2	0	0	0	1	0	1	0	1	0	1	0	0	0	1	0	0	0	0	0	0	0	0	0	0	0	0	0	0	0	0	0	0	0	0	1	0	0	0	0	0	0	0	0	0	0	0	0	1	0	0	0	0	0	0	0	0	0	0	0	2	0	0	0	0	0	0	0	0	0	0	0	0	0	0	0	0	1	0	0	0	0	1	0	2	0	0	0	0	0	0	0	0	0	1	0	0	0	0	0	0	0	0	0	1	0	1	0	0	1	1	0	0	0	0	0	1	0	0	0	0	0	0	0	3	0	0	0	0	3	0	0	0	0	0	0	0	0	0	0	0	0	0	1	0	0	0	0	1	0	0	0	0	1	0	0	1	0	0	1	0	0	0	0	0	1	0	0	0	0	0	0	0	0	0	1	2	0	0	0	0	0	0	0	0	0	0	0	0	0	1	0	1	0	0	3	0	0	0	0	0	0	0	0	1	0	2	0	0	1	0	0	0	0	0	0	0	0	0	0	0	0	0	0	0	0	0	0	0	0	0	0	0	1	1	0	0	1	0	1	0	0	1	0	0	0	1	0	0	0	0	0	0	0	0	1	0	1	1	0	0	0	0	0	0	0	0	0	0	0	0	0	0	0	1	0	0	0	0	0	0	0	0	0	0	1	0	0	1	0	0	0	0	0	0	1	0	1	0	0	0	1	0	0	0	0	0	0	0	0	0	0	0	0	0	0	2	0	0	0	0	0	0	0	0	1	0	0	0	1	0	0	0	0	0	0	2	0	1	2	0	3	0	0	0	0	0	0	0	1	0	1	0	1	0	0	0	0	0	0	0	0	1	0	0	0	0	0	0	0	1	1	0	0	0	0	0	0	0	0	0	0	0	0	0	0	0	0	0	2	0	0	0	0	1	0	0	0	0	0	0	0	0	0	0	0	0	0	0	0	0	0	0	0	0	0	0	1	0	0	4	0	0	0	0	0	0	0	0	0	0	0	0	0	1	0	0	0	0	0	0	2	0	0	0	0	1	1	0	0	0	1	0	0	0	0	0	1	0	0	0	0	0	0	0	0	1	0	0	1	0	1	0	0	1	0	0	1	0	0	2	0	0	0	0	0	0	0	0	2	0	0	1	0	0	0	0	0	0	0	0	2	0	0	0	0	0	0	0	0	0	0	0	0	0	0	0	0	0	0	1	0	0	0	0	0	0	0	1	1	1	1	1	0	0	1	0	0	0	1	0	0	0	0	0	0	1	0	0	0	0	0	1	0	0	0	0	0	0	0	0	0	0	0	0	0	0	0	0	0	0	0	0	0	0	1	0	0	1	0	0	0	0	0	0	0	0	0	1	0	0	0	0	0	0	0	0	0	0	0	1	0	0	0	0	0	0	0	0	3	0	0	0	0	0	0	0	0	0	0	0	0	0	0	0	0	0	0	0	0	1	0	0	0	0	1	0	0	0	0	0	3	0	0	1	0	0	2	0	0	0	0	0	0	0	0	0	0	1	0	0	0	1	0	1	0	1	0	0	0	0	0	0	0	0	0	0	0	0	0	0	0	0	0	0	0	0	0	0	0	0	1	0	0	0	0	0	0	0	0	1	0	0	0	0	0	1	1	2	0	1	0	0	0	0	0	0	0	0	0	1	0	0	0	0	0	1	0	0	0	0	0	0	0	0	0	0	0	0	2	0	0	0	0	0	0	0	0	0	0	0	0	0	0	1	0	0	0	0	0	0	0	0	0	0	0	0	0	0	0	1	0	4	0	0	0	0	0	0	0	0	0	0	0	2	0	2	0	0	0	0	0	0	0	1	0	1	0	0	0	1	0	0	1	0	0	0	0	0	0	0	0	0	0	0	0	0	0	0	0	2	0	0	0	0	0	0	0	0	0	5	0	0	0	0	0	0	0	0	0	0	0	0	0	0	0	0	0	2	0	0	0	0	0	0	0	0	0	0	0	0	0	0	0	0	0	1	0	2	0	0	0	0	0	0	0	0	0	0	0	0	1	0	1	0	0	0	0	0	0	0	0	0	0	0	0	0	0	0	0	0	0	0	0	0	0	0	1	0	0	0	0	0	0	1	0	0	0	0	0	0	0	0	0	0	1	0	2	0	0	0	1	0	0	0	0	0	0	0	0	0	0	0	2	0	2	0	0	0	0	1	1	0	0	0	1	0	0	0	0	0	0	0	0	0	0	0	0	0	0	0	0	0	0	0	4	0	0	0	0	2	0	0	0	0	0	0	0	0	0	0	0	0	0	0	0	0	0	0	0	0	0	0	0	0	0	0	0	0	0	0	0	0	0	0	0	1	0	1	0	1	2	0	1	0	0	0	0	0	0	1	1	0	0	0	0	0	0	0	0	1	0	0	0	0	1	0	0	0	0	0	0	1	0	0	0	0	0	1	0	0	1	0	1	0	0	0	0	0	0	0	0	0	0	0	0	0	0	0	0	0	0	0	0	0	0	0	1	1	0	0	0	0	0	0	0	0	2	0	0	1	0	0	0	1	0	0	0	0	0	0	1	0	0	0	0	0	0	0	0	0	0	0	0	0	0	0	0	0	0	1	0	0	0	0	0	0	0	1	0	4	1	0	0	0	0	0	0	0	0	0	0	0	0	0	0	0	0	0	2	0	0	0	0	1	0	0	0	0	0	0	0	5	0	0	0	0	0	0	0	0	0	0	0	0	1	0	0	0	2	0	1	2	0	0	0	0	0	0	0	0	0	0	0	0	0	1	0	0	0	0	0	0	0	0	0	0	0	0	0	0	0	2	0	0	0	0	0	1	2	0	0	0	1	0	0	0	0	0	0	0	0	0	0	3	5	0	0	0	0	0	0	0	0	0	0	0	0	0	0	0	0	0	1	0	0	0	0	0	0	0	0	0	0	0	0	0	0	1	0	0	0	0	0	0	1	1	1	1	0	0	0	0	0	0	0	0	0	0	0	0	1	0	0	0	0	0	1	0	0	0	0	0	0	0	0	0	1	0	1	0	0	0	3	0	0	1	0	0	0	0	0	0	1	0	1	1	0	0	1	2	0	1	0	0	0	1	0	0	0	0	0	0	0	0	0	0	0	0	0	0	0	0	0	1	0	0	0	0	0	0	0	0	0	0	0	0	0	0	0	0	0	1	0	0	0	0	0	0	0	0	0	0	0	0	0	0	0	0	0	1	0	0	0	0	0	0	0	1	4	0	1	0	0	0	0	0	0	1	0	1	0	0	1	0	0	1	0	0	0	0	0	0	0	0	0	0	1	2	0	0	0	0	0	0	0	1	0	0	0	0	0	0	0	0	0	0	0	3	0	0	0	0	0	0	0	0	1	0	1	0	0	0	3	2	0	0	0	1	0	0	0	0	0	0	0	0	0	0	0	1	1	0	0	0	0	0	0	0	0	0	0	0	0	0	0	0	0	4	1	0	0	2	2	0	0	1	0	1	1	1	1	0	0	0	0	0	0	0	0	0	0	0	2	1	1	2	0	0	0	0	0	0	0	0	0	0	1	1	0	0	0	0	0	0	0	0	0	0	0	0	0	0	0	0	0	0	1	0	0	0	0	0	0	0	0	0	0	0	0	0	0	2	0	0	0	0	0	0	0	0	0	0	0	0	0	0	0	0	1	0	0	0	2	0	1	1	0	0	0	0	0	0	0	0	0	0	0	0	0	0	1	0	0	0	0	0	0	0	0	0	0	0	0	0	0	0	0	0	0	0	1	0	1	0	0	1	0	0	0	0	1	0	0	0	0	0	0	0	0	0	2	0	0	1	0	0	1	0	0	0	0	1	0	0	0	0	1	0	4	0	0	0	0	0	0	0	0	0	0	0	0	0	0	0	0	0	0	0	0	0	0	0	0	0	0	1	0	0	0	2	0	0	0	0	0	0	0	0	0	0	1	0	0	0	0	1	0	0	0	0	0	0	0	0	0	0	0	0	1	0	0	0	0	0	0	0	0	0	1	0	0	0	0	0	0	1	0	0	1	0	0	0	0	1	0	0	0	0	0	0	0	0	1	0	0	0	0	0	0	0	0	0	0	0	0	0	0	0	0	0	0	0	0	0	0	4	4	0	0	0	0	0	1	0	0	0	0	0	0	2	0	1	0	0	0	1	2	0	0	0	0	1	0	0	4	1	0	0	0	0	1	0	0	0	0	0	0	0	0	0	0	1	0	0	0	0	0	0	0	0	0	0	0	1	0	0	0	0	0	0	5	0	0	0	0	0	0	0	1	0	0	1	0	0	1	0	1	0	0	0	0	0	0	0	0	0	0	0	1	0	0	0	0	0	0	2	0	0	0	0	0	2	0	0	4	0	1	0	0	0	0	0	0	0	0	0	1	0	0	0	0	0	0	0	0	0	0	1	3	0	0	0	1	0	0	0	0	0	0	1	0	0	0	0	2	0	0	0	1	0	0	0	0	0	1	0	0	0	0	0	0	2	0	0	0	0	0	0	0	1	0	0	0	2	1	0	0	0	0	0	1	0	0	0	0	0	1	0	0	0	0	0	1	0	1	1	0	0	0	0	0	0	0	0	2	0	0	0	0	0	0	2	0	0	0	0	0	1	0	0	0	3	0	0	2	0	0	0	0	1	1	0	0	1	0	0	0	0	0	0	0	1	0	0	0	2	3	0	1	0	1	0	0	1	0	0	0	1	0	0	0	1	0	0	0	3	0	0	0	0	0	0	0	0	1	0	0	0	0	2	0	0	0	0	0	0	0	0	3	0	0	0	0	3	0	0	0	0	0	0	1	1	1	1	1	0	0	0	0	0	0	0	0	0	1	0	0	0	0	0	0	0	0	0	0	1	0	0	0	0	0	0	0	0	0	0	0	0	0	1	0	0	0	0	0	0	0	0	0	0	1	0	1	0	0	0	1	0	0	1	0	0	0	1	0	0	1	0	1	0	0	0	0	0	0	0	0	1	0	0	0	0	0	0	0	2	0	0	0	0	0	0	0	0	0	0	0	0	0	0	0	0	0	0	4	0	0	0	0	0	0	0	0	0	1	0	0	0	4	0	0	0	0	0	1	0	0	0	0	1	1	0	0	0	0	0	1	0	1	0	0	0	0	0	0	1	0	0	1	0	1	0	0	0	1	0	1	1	0	1	0	0	0	0	0	0	0	0	0	0	0	0	0	0	0	0	0	0	0	0	1	0	0	1	0	0	0	1	0	0	0	0	0	1	2	0	0	0	0	2	0	0	0	0	1	0	0	1	0	1	0	0	0	0	0	1	1	0	0	0	0	0	0	0	0	0	0	0	2	3	0	0	0	0	0	0	0	0	0	0	0	0	0	0	0	0	0	0	0	0	0	0	0	0	0	0	0	0	0	0	1	0	0	0	1	0	1	0	0	0	1	1	0	0	1	0	0	0	0	0	0	1	1	0	0	0	0	1	0	0	0	0	0	0	0	1	0	1	0	0	1	0	0	0	0	2	0	0	0	0	1	0	0	0	0	0	0	0	0	0	0	0	0	0	0	0	0	0	1	0	2	0	0	0	0	0	0	0	0	0	0	0	0	0	0	0	0	0	0	0	4	0	0	0	0	0	0	0	2	0	0	0	0	0	0	0	0	0	0	0	0	0	0	0	0	0	0	0	0	0	0	0	0	0	0	0	1	0	0	0	0	0	0	0	0	0	0	0	0	0	0	2	0	3	0	0	0	0	0	0	1	1	0	1	0	0	0	0	0	0	1	0	2	0	0	0	0	0	1	0	0	0	0	0	0	0	0	0	0	0	0	0	1	0	0	0	0	0	1	0	2	0	0	0	0	0	0	0	0	0	0	0	0	0	1	0	1	0	0	0	0	0	0	0	0	0	1	0	0	0	0	0	0	0	0	0	0	1	0	0	0	0	0	0	1	0	1	0	0	0	0	1	0	0	0	0	8	0	0	0	0	0	0	0	1	0	0	0	0	0	0	0	0	0	0	0	0	0	0	0	0	0	0	0	1	0	0	0	1	0	1	0	0	0	0	0	0	0	0	0	0	0	0	0	0	1	0	0	0	0	0	0	0	0	0	0	0	3	0	3	0	0	0	0	0	2	0	0	0	0	0	0	0	0	0	0	0	0	0	0	0	0	0	0	2	0	0	0	0	0	1	0	0	1	0	1	0	0	0	0	0	0	0	0	0	0	0	0	1	0	0	0	0	0	0	0	0	0	2	0	0	0	1	0	1	0	0	0	0	0	0	0	0	0	0	0	0	0	0	0	0	0	0	0	0	0	1	0	0	0	0	0	0	0	0	0	2	0	1	0	1	0	4	0	0	0	0	0	1	0	1	0	0	0	0	1	0	0	0	0	0	0	0	2	0	0	0	4	0	0	0	0	0	2	1	0	0	1	0	0	0	0	3	3	0	0	0	0	0	1	0	0	0	0	0	0	0	0	0	0	0	0	0	0	1	0	1	0	1	0	0	0	0	0	0	0	1	0	0	0	0	0	0	0	0	1	0	0	0	0	0	0	0	0	0	0	2	1	0	2	0	0	1	0	0	0	0	0	0	0	2	0	0	0	0	0	0	0	0	0	0	1	3	0	0	0	0	0	0	0	0	0	2	0	0	0	0	0	0	0	0	0	1	0	0	0	0	1	0	0	0	1	0	0	0	0	0	0	0	0	1	0	0	0	0	0	0	0	0	0	0	0	0	0	0	0	0	0	0	0	2	0	0	1	0	0	1	0	0	0	0	0	0	0	2	1	1	0	0	0	0	2	0	0	0	0	2	0	0	0	0	0	0	0	0	0	0	0	0	0	1	2	0	0	0	0	0	0	0	2	2	0	0	0	0	0	0	1	0	0	0	0	0	0	0	0	1	1	0	1	1	2	0	0	0	0	0	0	0	1	0	0	0	0	0	0	0	0	0	2	1	0	0	2	1	0	0	0	0	0	0	1	0	0	0	0	0	0	0	0	0	2	0	0	0	0	0	0	0	0	0	2	0	0	0	0	0	0	0	0	0	0	0	1	0	0	0	0	0	0	0	1	0	0	0	0	0	3	0	1	1	2	0	0	0	0	0	0	0	0	0	0	0	0	0	0	0	0	0	0	0	0	0	0	0	0	0	1	0	0	0	0	0	0	0	0	0	0	0	0	0	1	0	0	0	0	0	0	0	0	0	0	0	0	0	1	0	2	0	0	0	1	0	0	3	1	0	0	0	0	0	0	0	0	0	0	0	0	1	0	0	0	0	0	0	2	1	0	0	0	0	0	0	0	0	0	0	0	0	0	0	0	0	0	0	1	0	1	0	0	1	0	0	0	0	0	0	0	0	0	0	1	2	0	0	1	2	0	0	0	0	0	0	3	0	0	0	0	1	0	0	0	0	0	1	0	0	0	0	0	1	2	1	6	0	0	1	0	0	0	0	0	2	0	0	1	0	0	0	0	0	0	2	0	0	1	2	0	0	0	0	0	0	0	0	0	1	0	0	0	0	0	0	0	2	1	0	1	0	0	0	0	0	0	0	0	0	0	0	0	1	1	0	0	1	0	0	0	0	1	0	1	0	0	0	1	0	0	0	0	0	0	0	0	0	0	0	0	0	0	0	0	0	0	0	0	0	0	0	0	0	0	0	0	1	0	0	0	0	0	0	0	0	0	0	0	0	0	0	0	0	0	0	0	3	0	1	0	0	0	0	0	0	1	0	0	0	1	1	0	0	0	0	0	2	0	0	1	0	0	0	0	0	0	0	0	0	0	0	0	1	0	1	0	0	1	1	0	0	0	0	0	0	0	0	0	0	0	0	0	0	1	0	0	0	1	1	0	0	1	0	1	0	1	0	2	0	0	0	0	0	0	0	0	0	1	0	0	0	0	0	1	1	0	0	0	0	0	2	0	1	0	0	0	0	0	0	0	0	0	2	0	0	0	0	0	0	0	0	0	1	0	0	0	0	0	0	0	0	0	0	1	0	1	1	0	0	0	0	0	0	0	0	0	1	1	0	0	0	0	0	1	2	2	0	1	0	0	0	0	0	0	0	0	0	0	0	0	0	0	0	0	1	0	0	0	0	0	0	0	0	0	1	0	1	0	0	0	0	1	0	0	0	1	0	0	0	0	3	0	0	0	0	0	0	0	0	0	0	1	0	0	0	0	0	0	0	0	0	0	0	0	0	1	0	0	0	0	1	1	0	1	1	2	1	1	0	0	0	0	0	0	4	0	0	0	0	0	0	0	1	0	0	0	1	0	6	0	3	0	3	0	0	0	0	0	1	0	0	0	0	2	1	0	0	1	0	0	0	0	1	0	1	0	0	0	2	0	0	0	0	0	0	0	4	0	0	0	0	1	0	0	0	0	0	0	0	0	0	0	0	0	0	0	1	1	1	0	0	0	2	0	0	0	0	0	0	0	0	0	0	0	0	0	0	0	0	0	0	0	0	2	1	0	0	0	0	0	0	0	0	0	0	1	0	0	0	0	0	0	0	0	0	2	0	0	0	0	0	0	0	0	0	0	0	1	1	0	0	0	0	3	0	0	0	0	0	1	0	0	0	0	0	1	0	0	0	1	0	0	1	2	0	2	0	0	0	0	0	0	0	0	2	0	1	0	0	2	0	0	2	0	4	0	0	0	0	1	0	0	0	0	0	1	1	0	0	0	0	1	0	1	0	0	0	0	0	0	0	0	0	0	1	0	0	0	0	0	0	0	0	2	0	0	1	0	0	0	0	0	0	0	0	0	0	0	2	0	0	0	1	0	0	1	0	0	0	0	0	0	0	0	0	0	0	1	0	0	0	1	0	0	0	0	0	0	0	0	0	0	0	0	0	0	0	0	3	0	0	0	0	0	2	1	0	0	0	0	0	0	0	0	0	1	0	0	0	0	0	0	0	0	0	0	0	1	0	1	0	0	0	0	0	0	0	0	0	0	0	0	0	0	0	0	0	0	0	0	0	0	0	0	0	0	0	0	3	0	1	0	0	0	0	0	0	1	1	0	0	2	1	0	0	0	0	0	0	0	1	0	0	0	2	0	0	0	0	0	0	2	0	0	1	0	0	0	0	0	0	0	0	0	0	0	0	1	0	0	0	0	0	0	0	0	1	0	0	0	0	0	0	0	0	2	0	0	0	0	0	1	4	0	0	0	0	0	0	0	0	1	0	0	0	1	0	0	0	0	0	0	0	0	0	0	0	0	0	0	0	0	0	0	0	0	1	0	4	0	0	0	0	0	0	0	0	0	0	0	0	0	2	0	1	0	0	1	1	1	0	0	0	0	0	0	0	0	0	2	0	0	0	0	2	0	1	0	1	0	0	0	0	0	1	0	0	0	0	0	5	0	0	0	0	0	0	0	0	1	0	0	0	0	0	0	0	0	0	0	0	0	2	1	0	1	6	0	2	0	0	0	0	0	2	0	0	0	1	0	0	0	1	0	0	0	0	0	0	0	0	0	0	0	0	0	1	0	0	1	0	0	0	0	0	0	0	0	0	0	0	0	0	0	0	1	2	5	1	0	0	0	0	0	1	0	0	0	0	0	0	2	1	0	0	2	1	1	0	0	0	1	0	0	0	0	0	1	0	0	0	1	0	0	0	0	0	2	0	0	0	0	0	0	0	0	0	0	0	0	2	0	0	0	1	0	1	5	0	1	0	0	3	0	0	0	0	0	0	1	4	0	0	1	0	0	0	0	0	0	0	0	0	0	0	0	0	0	0	0	0	2	0	0	0	1	1	0	0	0	1	0	1	2	0	0	0	0	0	3	0	1	0	0	0	0	0	0	0	0	0	0	0	0	1	0	5	0	1	0	1	0	0	2	0	0	0	0	0	1	0	0	0	0	0	6	0	0	2	0	0	0	0	0	3	0	0	0	2	0	0	0	0	1	1	0	1	1	1	0	0	0	0	0	2	0	0	1	2	0	0	1	0	0	0	1	0	0	0	0	0	0	0	1	0	0	0	0	0	0	0	0	0	0	0	0	0	0	0	0	0	0	0	0	1	0	0	0	0	0	0	0	0	0	2	0	0	1	1	0	1	0	0	2	1	0	0	0	0	0	0	0	0	0	0	0	0	0	0	1	0	0	0	0	0	0	0	1	0	0	0	0	0	0	0	0	0	0	0	0	0	0	0	0	0	0	0	1	2	0	0	0	0	0	0	0	0	1	0	0	0	0	0	0	0	0	4	0	0	0	0	0	0	0	1	0	0	0	2	1	0	0	1	0	0	0	0	0	1	0	0	0	0	0	0	1	0	0	0	0	0	0	0	0	0	0	1	0	0	1	0	0	0	0	0	0	3	0	0	0	0	0	0	0	0	0	1	0	0	2	0	0	0	0	1	0	0	0	0	0	0	0	0	0	2	0	0	0	0	0	0	0	0	0	0	2	0	5	0	0	0	0	0	0	0	0	0	0	0	0	0	0	1	0	0	0	1	0	0	0	0	0	0	0	0	0	0	0	0	0	1	0	0	0	0	0	0	0	0	0	0	0	2	0	0	0	0	0	0	0	0	0	0	0	0	0	0	0	0	0	0	0	3	0	0	0	0	0	0	0	0	0	0	1	0	0	0	0	0	0	0	0	0	0	1	0	0	1	0	0	4	0	0	0	0	0	0	0	0	0	0	0	0	0	0	0	0	0	0	0	0	0	1	0	0	0	0	0	0	0	0	0	0	0	0	0	0	1	0	0	0	0	0	0	0	0	0	0	1	0	0	1	0	0	0	0	0	0	0	1	0	0	0	0	0	0	0	0	1	0	0	0	0	0	0	0	0	0	0	0	0	0	0	0	0	0	0	0	0	0	0	0	0	1	0	0	0	0	0	0	2	0	0	0	0	0	0	1	0	0	0	0	0	0	0	0	0	0	0	0	0	0	0	0	0	0	0	0	0	0	1	0	1	0	0	0	0	0	0	0	1	2	0	0	0	0	0	6	1	0	1	1	0	0	0	0	0	0	0	0	0	0	0	3	0	2	0	0	0	0	1	0	0	0	0	0	0	0	1	0	1	0	0	0	1	0	0	0	0	0	0	2	0	1	0	0	0	0	0	0	1	0	1	0	0	0	0	0	0	0	0	0	0	0	0	0	1	1	1	1	0	0	0	0	0	0	0	1	0	2	0	0	0	0	0	0	0	0	0	0	1	1	0	0	1	0	1	3	1	0	0	0	1	0	1	0	4	0	0	0	0	2	0	0	0	0	0	0	0	0	0	0	0	0	1	0	0	0	1	0	0	0	0	0	0	0	0	0	0	0	2	0	1	0	0	0	0	1	0	0	0	0	0	0	0	0	0	0	0	0	1	0	0	0	0	1	0	0	0	2	1	4	0	1	0	0	0	0	0	0	0	0	0	0	0	0	0	0	0	1	0	0	0	0	0	0	0	0	0	3	0	0	0	0	0	0	0	1	0	0	0	0	0	0	1	0	2	0	0	0	0	0	0	0	0	0	1	0	0	0	0	0	0	0	1	0	0	0	0	0	0	0	0	1	0	0	0	0	0	0	0	0	0	0	0	0	1	0	0	0	0	0	0	0	0	0	0	1	3	0	0	0	0	0	1	0	0	0	0	0	0	0	0	0	0	0	0	0	0	0	0	0	0	0	1	0	0	0	0	0	0	0	0	0	0	0	0	0	0	0	0	0	1	0	0	1	0	0	0	0	0	0	0	1	0	0	0	0	1	1	0	1	0	0	0	0	0	0	0	0	0	0	2	0	0	0	0	0	0	2	1	0	0	1	1	0	0	0	1	0	2	0	0	0	0	0	0	1	0	0	0	0	0	0	0	0	0	0	0	0	0	0	0	0	0	0	0	0	0	0	0	3	0	0	0	0	0	0	0	0	0	0	0	1	0	0	0	0	1	0	1	2	0	0	0	0	0	0	1	0	0	5	0	1	0	0	0	0	0	0	0	0	0	0	1	2	0	0	0	0	0	0	0	0	0	0	0	0	0	0	0	0	0	0	0	0	0	0	0	0	2	0	0	0	0	0	0	0	0	0	1	8	0	0	0	0	0	0	1	0	0	0	0	0	0	0	0	0	0	0	0	0	0	1	0	0	0	0	0	0	0	0	1	0	0	2	1	7	1	0	1	1	2	0	0	1	0	0	0	0	0	0	0	0	5	1	0	0	3	0	0	1	0	0	0	1	0	1	0	0	0	2	0	0	0	0	4	0	0	0	0	0	0	1	0	0	1	0	0	0	0	0	0	0	0	0	0	0	0	0	0	0	0	0	4	0	0	1	0	0	0	0	0	0	0	0	0	0	0	2	0	0	0	0	0	3	1	0	0	0	0	2	0	0	0	1	0	0	0	0	0	0	0	0	0	0	1	0	2	0	0	0	1	0	0	0	1	0	0	0	1	0	0	0	0	0	0	0	0	1	0	0	0	0	0	0	0	0	1	0	0	0	0	0	0	0	1	0	0	2	2	7	1	0	1	0	1	0	0	0	0	1	1	0	0	0	0	0	0	0	0	0	0	0	0	0	0	0	0	1	0	4	0	0	0	0	1	0	0	0	0	0	0	0	1	1	1	0	0	0	0	0	0	0	0	0	0	0	0	1	0	0	1	1	1	0	0	0	0	0	0	2	0	0	2	0	1	1	0	0	0	0	0	1	0	0	4	0	0	0	0	0	0	0	0	0	0	0	0	0	0	0	0	0	0	1	0	0	0	0	0	3	0	1	0	0	0	0	0	0	0	2	0	0	0	0	0	0	0	0	0	0	0	0	0	1	0	0	0	0	4	0	0	0	0	0	0	0	0	0	0	0	0	0	0	0	1	1	0	0	0	0	1	1	0	1	0	0	1	0	0	0	0	0	0	1	1	0	0	0	0	0	0	0	0	0	0	1	0	1	0	0	0	0	0	0	0	0	0	1	0	0	0	0	0	1	0	0	0	0	0	0	0	1	0	0	0	0	0	0	0	1	0	0	1	0	0	0	1	1	2	0	0	0	0	0	1	0	0	0	0	0	0	0	0	0	0	0	0	1	0	0	0	0	0	0	0	0	2	0	0	0	0	2	0	0	0	0	0	0	1	0	0	0	0	0	0	0	1	0	1	0	0	0	0	0	0	0	1	0	1	0	0	0	0	1	0	0	0	0	1	0	0	0	0	0	0	0	0	0	0	0	0	0	0	1	0	0	0	0	0	0	0	0	0	0	0	0	0	0	0	0	0	0	0	1	0	0	0	0	0	1	0	0	2	0	0	0	1	0	0	0	0	0	1	0	0	1	0	1	1	0	1	1	0	1	0	0	0	0	0	1	0	0	0	0	0	0	0	0	0	0	0	1	0	0	0	0	0	0	0	0	0	0	0	0	0	0	0	0	0	0	0	0	0	0	0	0	0	0	1	0	0	0	0	0	0	0	0	0	0	0	0	1	0	0	0	0	0	0	0	0	0	0	0	0	0	0	0	0	0	0	0	0	0	0	0	2	0	0	0	0	0	1	1	0	0	0	0	1	0	0	0	0	1	0	0	0	0	0	0	0	1	1	0	0	0	0	0	0	0	0	0	0	0	0	0	0	0	0	0	0	0	0	0	0	0	1	1	0	0	0	0	0	0	0	0	0	0	0	0	0	0	0	0	1	0	0	1	0	0	0	0	0	0	1	1	0	0	0	0	0	0	0	0	0	0	0	0	0	0	2	0	0	0	0	1	0	0	1	0	0	0	0	0	0	0	0	1	0	0	0	0	0	0	0	0	1	0	0	0	0	0	0	0	0	0	0	1	0	1	0	0	1	0	0	0	0	0	0	0	0	2	0	0	0	0	0	0	0	0	0	1	0	0	0	0	0	1	0	1	1	0	3	0	0	0	0	0	0	0	0	0	0	1	0	0	0	0	0	0	0	0	0	0	0	0	0	0	0	0	1	0	0	0	0	1	0	1	1	0	0	0	0	0	0	1	0	0	0	0	0	0	0	0	0	0	0	0	0	0	0	0	0	0	0	0	0	0	1	0	0	0	0	1	0	0	0	0	0	0	1	0	1	1	0	1	0	0	0	0	0	0	0	0	1	0	0	0	0	0	0	0	0	0	0	0	0	0	0	0	0	0	0	0	1	0	1	5	0	0	0	0	0	1	0	0	0	0	0	0	0	0	0	0	0	0	1	0	0	0	1	0	0	0	0	0	0	0	0	0	0	1	1	0	0	0	0	0	0	2	0	0	0	0	0	0	0	0	0	0	0	0	1	0	0	0	0	0	1	0	0	0	0	0	0	0	1	0	0	0	0	0	1	0	0	0	0	1	0	0	1	0	0	0	0	0	0	0	0	0	0	0	0	0	0	0	0	0	2	0	0	0	0	0	0	0	0	1	0	0	0	0	0	0	0	0	0	0	0	0	0	1	0	0	0	0	0	0	0	0	0	0	2	0	0	0	0	0	0	0	0	0	0	0	0	0	0	0	1	0	0	0	0	0	1	0	0	0	0	0	0	0	0	0	0	0	0	0	0	0	0	0	0	0	0	0	0	0	0	0	0	0	0	0	0	0	0	0	0	0	0	0	0	0	0	0	0	0	2	0	0	0	0	0	0	0	0	0	0	0	0	0	0	0	0	0	0	0	0	0	0	0	0	0	0	0	0	0	0	4	0	0	0	0	1	0	0	0	0	0	1	0	0	1	0	0	0	0	1	0	0	2	0	0	0	0	0	1	0	0	0	0	0	0	0	0	0	0	0	0	1	0	0	0	1	0	0	0	0	0	1	1	0	1	0	1	0	0	0	0	0	0	0	0	0	0	0	0	0	0	0	1	0	1	0	0	0	0	0	0	0	0	0	0	1	0	0	0	0	0	0	0	0	0	0	0	0	0	0	0	0	0	0	0	0	0	1	0	0	1	1	1	0	0	0	0	0	0	0	0	0	1	0	2	0	0	0	0	1	0	0	0	0	0	0	0	0	0	0	0	0	0	0	2	0	0	0	0	0	0	0	0	0	0	0	0	0	0	0	0	0	1	0	0	0	0	0	0	1	0	0	2	0	0	1	0	0	0	0	1	0	0	0	0	0	0	0	0	0	0	0	0	0	0	0	0	0	0	1	0	0	0	0	0	0	0	0	0	0	0	0	0	0	0	0	0	0	0	0	1	0	0	0	0	0	0	0	0	2	0	0	0	0	1	0	0	1	2	0	0	0	0	0	0	0	0	0	0	0	0	0	0	0	1	0	0	0	0	1	0	0	0	0	0	2	0	0	0	0	0	0	0	2	1	0	0	0	0	0	1	0	0	0	0	0	2	0	0	0	0	0	3	2	0	0	0	0	0	0	0	1	1	0	0	3	0	0	1	0	0	0	0	0	0	0	0	0	2	0	0	0	0	0	0	0	0	0	0	0	0	0	0	0	0	0	1	0	2	0	0	0	0	0	0	1	0	0	0	0	0	0	0	0	0	0	0	0	0	0	0	0	1	0	0	0	0	0	0	0	0	0	0	0	0	0	0	0	1	0	1	0	1	0	0	1	0	0	0	0	0	0	0	0	0	1	0	0	0	0	0	0	0	0	0	0	0	0	0	0	0	0	0	1	0	0	0	0	1	0	0	0	0	0	0	0	0	0	0	0	0	0	0	0	0	0	1	0	0	0	0	0	0	1	0	0	0	0	1	1	0	0	0	0	0	0	0	0	1	0	0	0	0	0	0	0	0	0	0	0	0	0	0	0	0	0	0	0	0	0	4	0	0	0	0	0	0	0	0	0	0	0	0	0	0	0	0	0	0	0	0	0	0	0	0	0	0	0	0	0	0	0	0	0	0	0	0	0	0	0	0	0	0	1	0	0	0	0	0	1	0	0	0	0	0	1	0	0	0	0	0	0	1	0	0	0	0	0	0	0	0	0	0	0	0	0	0	0	0	0	0	0	0	2	0	0	0	0	0	0	0	0	0	0	0	0	0	0	1	0	0	0	0	0	0	1	0	0	1	0	0	0	0	0	0	0	0	0	0	0	0	0	0	0	0	0	1	0	0	0	0	0	0	0	0	0	2	0	0	0	0	0	0	0	0	0	0	0	0	0	0	0	0	1	0	0	0	0	0	0	0	0	0	0	0	0	0	0	0	0	0	0	0	0	0	0	0	2	0	0	0	0	1	1	0	0	0	0	0	0	0	0	1	0	0	0	2	0	0	0	0	0	0	1	0	0	1	0	0	0	0	0	0	0	0	0	0	0	0	0	0	2	0	0	1	0	0	1	0	0	0	0	0	1	0	0	3	0	0	1	0	0	0	0	0	0	3	1	0	0	0	0	3	0	0	0	0	1	0	0	0	0	0	0	0	1	0	0	0	0	0	1	0	0	0	0	0	0	0	0	0	0	0	1	0	0	0	0	0	0	1	2	0	0	0	0	0	1	0	0	0	0	0	1	0	0	0	0	0	0	0	0	0	0	0	0	0	0	0	0	0	0	0	0	1	0	0	0	0	0	0	1	0	0	0	1	0	0	0	0	0	0	0	1	0	0	0	0	0	0	0	0	0	0	0	0	0	1	0	0	1	2	0	0	0	0	0	0	0	0	0	0	0	0	0	1	0	0	0	1	0	0	0	0	0	0	0	0	0	0	0	0	0	0	0	0	0	2	0	0	0	0	0	1	0	0	0	1	1	0	0	0	0	0	0	0	0	0	0	0	0	0	0	0	0	0	0	0	1	1	0	0	1	0	0	0	0	0	0	0	0	0	1	0	0	0	0	0	0	0	0	0	0	1	0	0	0	0	0	1	0	1	1	0	0	0	0	0	0	0	0	0	0	0	0	0	0	0	0	0	0	1	0	0	0	1	1	0	0	0	0	0	0	0	0	0	0	0	0	1	0	0	0	0	2	2	0	0	0	0	0	0	0	0	0	0	0	0	0	1	0	0	0	0	0	0	0	0	0	0	0	0	0	1	0	0	0	0	0	0	0	0	0	0	0	0	1	0	0	0	0	0	0	0	0	0	0	0	1	0	0	1	0	0	1	0	0	0	0	0	0	0	0	0	0	0	0	1	0	0	1	0	0	0	0	2	0	0	0	0	0	0	0	0	1	0	0	0	0	0	0	0	0	0	0	0	0	0	0	0	0	0	0	0	1	0	0	1	0	0	0	1	0	4	1	1	0	0	0	1	0	0	0	0	0	1	0	0	1	0	0	0	0	0	0	0	0	0	0	0	0	1	0	0	0	0	0	0	0	0	0	0	0	0	0	0	0	0	0	0	0	2	0	0	0	0	0	3	0	0	0	0	1	0	0	0	0	0	1	0	0	0	0	0	0	0	0	1	1	0	0	0	0	0	0	0	0	0	0	1	0	0	0	0	0	0	0	0	0	0	0	2	1	0	0	0	0	0	0	0	1	0	0	0	0	0	0	0	0	0	0	0	0	0	2	0	0	1	0	0	0	0	0	0	0	1	0	0	0	0	0	1	0	0	0	0	0	0	0	0	0	0	0	0	1	0	0	0	0	0	0	0	0	0	0	0	0	0	0	0	1	0	0	0	1	0	1	0	0	0	0	0	0	0	0	0	0	0	0	0	0	1	0	1	1	0	0	0	0	1	0	0	0	0	1	0	0	0	0	0	0	0	0	0	0	0	0	0	0	0	0	0	2	0	0	0	0	0	0	0	0	0	0	0	0	0	0	2	0	0	0	2	0	0	0	0	0	0	0	0	0	0	0	0	0	0	0	1	0	0	0	1	0	0	0	0	0	1	0	2	0	1	0	0	1	0	0	0	0	0	0	0	0	0	0	1	0	0	0	0	0	0	0	0	0	1	0	0	0	0	0	0	0	0	0	1	0	0	0	0	0	0	0	0	0	0	0	1	0	0	1	0	0	0	1	0	0	0	0	1	0	0	0	0	0	0	1	0	0	1	0	0	2	0	0	0	0	0	0	0	0	0	0	1	0	0	0	0	0	0	0	3	0	0	0	0	0	0	0	0	1	0	1	0	0	1	0	0	0	0	0	0	0	0	0	1	0	0	0	1	0	0	0	0	0	0	0	0	0	0	1	0	0	0	0	0	0	0	0	0	0	0	0	0	0	0	0	0	0	0	0	0	0	0	0	0	0	0	0	0	0	0	1	0	0	0	0	0	0	0	0	1	0	0	0	0	0	0	0	0	0	0	1	0	0	0	0	0	0	0	0	0	0	0	0	0	0	0	0	0	0	0	0	1	2	1	0	0	0	1	0	1	0	4	0	0	0	0	0	1	0	0	0	0	0	0	0	0	0	0	0	0	0	0	0	0	1	0	0	0	0	0	0	0	0	0	0	0	1	0	0	0	0	0	0	1	0	0	0	0	0	0	0	0	0	0	0	2	0	0	0	0	0	0	1	0	0	0	0	0	0	0	0	0	0	0	0	1	0	0	0	0	0	0	0	0	0	0	0	0	0	0	1	1	0	0	0	0	0	0	0	0	0	2	0	0	0	0	0	0	0	0	0	0	0	0	0	0	0	0	0	0	0	0	0	1	0	0	0	0	1	0	0	0	0	1	0	0	0	0	0	0	1	0	0	0	0	0	0	0	0	0	1	0	0	0	0	0	1	0	0	0	2	0	0	0	0	0	0	0	0	0	0	0	0	2	0	0	0	0	0	1	1	0	1	0	0	0	0	0	0	0	0	0	1	0	0	0	0	0	0	0	0	0	0	0	0	1	1	0	0	0	0	0	0	0	1	0	1	0	0	0	0	0	0	0	0	0	0	0	0	0	0	0	0	0	0	2	0	0	0	0	0	0	0	0	0	0	0	0	0	0	0	0	0	0	0	0	1	0	0	1	1	0	0	0	0	0	0	0	0	0	0	0	0	0	0	0	0	0	0	0	0	0	0	0	0	0	0	0	0	0	0	1	0	0	0	0	0	0	0	0	0	0	0	0	0	0	2	0	0	0	0	1	0	0	0	0	0	0	0	0	0	0	0	0	0	0	0	0	0	0	0	1	0	0	0	2	0	0	0	0	0	0	0	0	0	0	1	0	0	1	0	0	0	1	0	0	0	0	0	0	0	0	0	1	0	0	0	0	0	0	0	0	0	0	1	0	0	0	0	0	0	0	0	0	0	0	1	0	0	0	0	0	0	0	0	0	0	0	0	0	0	0	1	0	1	0	0	0	0	0	0	0	0	0	0	0	0	0	0	0	0	0	1	0	1	0	0	0	0	0	0	1	0	0	0	0	0	0	0	0	0	2	0	0	0	0	0	0	0	0	1	0	0	0	0	0	0	0	1	0	0	0	0	0	0	1	0	0	0	0	0	1	0	0	0	0	0	0	0	0	0	0	0	1	0	1	0	0	2	0	0	0	0	0	0	0	0	1	0	1	0	2	0	0	0	0	0	0	0	0	0	0	1	1	0	0	0	0	0	0	0	0	0	0	0	0	0	0	0	0	0	0	0	0	0	0	0	1	0	0	0	0	0	0	0	0	0	0	0	0	0	0	0	0	0	0	0	0	0	0	0	0	0	0	0	0	0	0	1	0	0	0	0	0	0	0	0	0	0	0	0	0	0	0	0	0	0	0	0	0	0	0	0	0	0	0	0	0	0	1	0	1	0	1	0	0	0	0	0	0	0	0	0	0	2	0	0	0	0	1	0	0	0	0	0	0	0	0	0	0	0	1	0	0	0	0	0	0	1	0	1	0	0	0	0	0	0	0	0	0	0	0	0	0	0	0	0	0	0	0	0	0	0	0	1	0	0	0	0	0	0	1	0	1	0	0	1	0	0	0	0	1	0	0	0	0	0	0	0	1	0	0	0	1	0	0	0	1	0	0	0	0	0	0	0	0	0	0	1	0	0	0	0	0	1	0	0	0	0	0	1	1	0	0	0	0	0	0	0	0	0	0	0	2	0	0	0	1	0	0	1	0	0	0	0	0	0	0	0	0	0	0	0	0	0	0	0	0	2	0	0	0	1	0	0	0	0	0	0	0	0	1	0	0	0	0	0	0	0	0	1	0	0	1	0	0	0	1	0	0	0	0	0	0	0	0	0	1	2	2	0	0	0	1	0	0	1	0	0	0	0	0	0	0	1	2	0	1	1	0	0	1	0	0	1	0	0	0	0	0	0	0	0	0	0	0	0	0	0	0	0	0	0	0	0	2	0	0	0	0	0	0	0	0	0	0	0	0	0	0	0	0	0	1	0	0	0	0	0	0	0	0	0	1	1	0	0	0	1	1	0	0	0	0	0	0	0	0	0	0	0	0	0	0	0	0	1	1	0	0	0	0	0	4	0	0	0	0	0	0	0	0	0	0	0	0	0	0	0	0	1	0	0	0	0	0	0	0	0	0	0	0	0	0	1	0	0	0	0	0	0	1	0	0	0	1	0	0	0	0	1	0	0	0	0	0	0	0	0	0	0	0	0	0	0	0	0	0	0	0	0	0	0	0	0	0	0	0	0	0	1	1	0	0	0	0	0	1	0	0	0	1	0	0	0	0	3	0	0	0	0	0	0	0	0	0	0	0	0	0	0	0	0	0	0	0	0	0	3	0	0	0	0	0	0	0	0	0	0	0	0	1	0	1	0	0	0	1	0	0	0	0	0	0	0	0	0	1	1	1	0	0	0	0	0	0	0	0	0	0	0	0	0	0	0	0	0	0	0	0	0	0	0	2	0	0	2	0	0	0	0	0	2	0	0	0	0	0	0	0	0	0	0	0	0	0	0	0	0	0	0	0	0	0	0	1	0	0	0	0	0	0	0	1	0	0	0	1	0	0	1	0	0	0	0	0	1	0	1	1	0	0	0	0	1	0	0	0	1	0	0	0	0	0	0	0	2	0	0	0	0	0	0	0	0	0	2	0	0	0	1	0	0	0	0	0	1	0	0	0	0	0	0	0	0	0	0	0	0	0	0	0	0	0	0	0	0	0	0	0	0	0	1	0	0	0	0	0	0	0	2	0	0	0	0	0	0	0	0	0	0	0	1	0	2	0	0	0	1	0	0	0	0	0	0	0	0	0	0	2	0	0	0	0	0	0	0	2	0	0	0	0	0	0	0	0	0	0	1	1	1	0	0	0	0	0	0	0	0	0	0	0	0	1	0	1	0	0	0	0	0	0	0	0	1	0	0	0	0	0	2	0	0	0	0	1	1	0	0	0	0	0	0	0	0	0	0	0	0	1	0	0	0	0	0	0	0	0	0	0	0	0	0	0	0	1	0	0	2	0	0	1	0	0	0	0	0	0	0	0	0	0	0	0	0	1	0	0	0	0	0	0	0	0	3	0	0	1	0	0	0	0	0	0	0	0	0	1	0	0	0	0	0	0	0	0	0	0	0	1	0	0	0	0	0	0	0	0	0	0	1	2	0	0	0	0	0	0	0	0	0	0	0	0	0	0	0	1	1	0	0	1	0	0	0	0	0	0	0	0	0	2	0	0	0	0	0	0	0	0	0	3	3	0	1	0	0	0	0	0	0	1	0	0	0	0	0	0	0	0	0	0	0	0	0	0	0	0	0	0	0	0	0	0	0	0	0	0	0	0	0	0	0	0	0	0	0	0	0	0	0	1	3	0	0	0	0	0	1	0	0	0	0	0	0	0	0	0	0	0	0	0	0	0	0	0	1	0	0	1	0	0	1	0	0	0	0	0	0	0	1	0	0	0	0	0	0	0	0	0	0	0	0	0	0	0	0	0	0	2	0	0	0	0	0	0	0	0	0	0	0	0	0	0	0	1	0	0	1	0	1	0	0	0	0	0	0	0	0	0	0	0	0	0	0	0	0	0	0	0	0	5	0	1	0	0	0	0	0	0	0	0	0	0	2	0	0	0	0	0	0	0	0	0	0	0	0	0	0	0	0	0	0	0	0	0	0	0	0	0	0	1	0	0	0	0	0	0	0	1	0	0	0	0	0	0	1	0	0	1	0	0	0	0	0	0	0	0	0	0	0	0	2	0	0	0	0	1	0	0	0	0	1	0	0	0	0	3	1	0	0	0	1	0	0	0	0	0	0	0	1	1	0	0	0	0	0	0	0	1	2	0	0	0	0	0	0	0	0	0	0	0	0	0	0	0	0	0	0	1	0	0	0	0	0	0	0	0	0	0	0	1	0	0	0	0	0	0	0	0	0	0	0	2	0	0	0	0	0	0	0	0	0	0	0	0	0	0	0	0	1	0	0	0	0	0	0	0	0	0	0	1	0	0	0	0	0	0	3	0	0	0	1	0	0	0	2	0	0	0	0	0	0	0	0	0	0	1	0	1	0	0	0	0	0	0	0	0	0	0	0	0	0	0	0	0	0	0	0	1	0	0	0	0	1	0	0	1	0	0	0	0	0	0	0	0	0	0	0	0	0	0	1	0	0	0	0	0	0	0	1	0	0	1	0	0	0	0	0	0	0	0	0	0	0	1	0	0	0	0	0	0	0	0	0	0	0	0	0	0	0	0	0	0	0	0	0	0	0	0	0	1	0	0	0	0	0	0	0	0	0	0	1	0	0	0	0	0	0	1	0	0	0	0	0	0	0	0	0	0	0	0	0	0	0	0	0	0	1	1	0	0	0	0	1	0	0	0	0	0	1	0	0	0	0	0	0	0	0	0	0	0	0	0	0	0	0	0	0	1	0	0	0	1	0	0	2	0	0	0	0	1	0	0	0	0	0	0	0	0	0	0	1	0	0	0	0	0	1	0	1	1	0	0	0	0	0	0	0	0	0	0	0	2	0	0	0	0	0	0	0	0	0	0	0	0	0	0	0	0	0	0	0	0	0	1	0	0	0	1	0	0	0	0	0	0	0	1	1	0	2	1	0	0	0	0	0	0	0	0	0	0	0	0	0	2	0	0	0	0	0	0	0	0	0	5	0	0	1	0	0	0	0	0	0	0	0	0	0	0	0	0	2	0	0	0	0	0	0	0	0	0	0	0	0	0	0	0	1	0	0	3	1	0	0	0	1	0	0	0	0	0	0	0	0	0	0	0	0	0	0	1	4	0	0	0	0	0	0	0	0	0	0	0	0	0	0	0	0	0	0	0	0	0	0	0	0	0	0	0	0	0	0	0	1	0	0	3	0	0	0	0	1	0	0	0	0	0	1	1	0	0	1	2	0	0	0	0	0	0	0	1	0	0	1	0	0	0	1	0	0	0	0	1	0	0	0	0	0	0	0	3	0	5	0	0	3	0	0	0	0	0	0	0	0	0	0	0	0	0	0	1	0	0	0	0	0	2	0	0	0	1	0	0	0	0	0	1	0	0	0	0	0	2	0	1	0	1	0	0	0	0	0	0	1	0	0	0	0	0	0	0	1	0	2	2	0	0	0	0	0	0	0	0	0	0	0	0	0	0	0	0	0	0	0	0	0	0	1	0	0	0	0	0	0	0	0	0	0	0	0	0	0	0	0	3	0	0	0	0	0	0	0	0	0	0	0	0	2	0	0	0	0	0	1	0	1	0	0	0	0	0	0	0	0	0	0	0	0	0	3	0	0	1	1	1	0	0	0	0	0	0	0	0	0	1	0	0	0	1	0	0	1	1	0	0	0	0	0	0	0	1	1	0	1	0	1	0	0	0	0	0	0	0	0	0	0	0	0	0	0	0	0	0	0	0	0	0	0	0	0	1	0	0	0	0	0	0	0	0	0	0	0	0	0	0	0	0	2	0	0	0	0	0	0	0	0	0	0	0	0	0	0	0	0	0	0	0	1	0	0	0	1	0	0	0	0
N0.HOG0006857	1	0	1	0	3	0	1	0	0	1	0	0	0	0	1	0	0	0	0	0	2	0	0	1	0	0	0	0	3	1	0	0	0	0	0	0	1	0	1	2	1	0	2	0	0	1	0	0	1	0	0	3	0	0	0	2	2	3	1	4	0	0	2	3	1	4	0	0	2	0	1	0	0	0	0	0	3	2	2	0	0	2	0	2	1	0	0	1	1	0	2	1	0	0	1	0	1	0	1	0	2	0	0	0	0	0	0	0	0	1	0	0	0	0	2	0	0	2	1	0	0	1	1	1	1	0	0	0	0	0	0	0	0	0	1	0	1	0	1	3	0	0	0	0	1	0	0	0	1	2	0	0	1	0	0	3	0	0	0	1	0	0	0	0	0	0	0	0	1	0	0	0	0	1	0	3	0	0	1	3	0	1	1	1	0	0	0	0	1	0	0	0	1	0	2	0	0	2	0	1	0	1	0	1	5	0	0	1	0	0	1	1	2	3	2	0	0	1	4	1	0	2	1	0	0	2	1	0	0	0	0	0	1	2	2	1	0	0	0	1	0	0	0	1	0	0	0	0	0	1	0	0	0	3	1	0	0	0	0	1	0	0	0	0	3	0	2	0	0	0	1	1	1	0	0	0	1	0	0	0	0	2	0	1	0	2	1	0	1	0	0	0	0	1	0	1	1	1	1	1	1	0	0	3	0	0	2	3	1	0	0	2	2	0	2	0	0	0	0	1	0	0	0	0	0	1	3	1	3	0	1	2	4	1	1	0	0	1	6	0	0	0	3	1	1	0	0	2	0	1	0	1	0	0	0	0	0	0	0	0	0	0	0	2	3	0	0	0	1	0	0	2	0	1	0	1	1	0	0	1	0	1	0	0	0	1	0	1	0	0	0	0	0	0	0	0	0	1	0	1	0	1	0	1	0	0	0	0	2	0	0	0	0	0	4	0	0	2	0	0	1	0	0	5	0	0	0	0	0	1	0	3	0	0	0	0	0	0	2	0	0	0	0	1	0	0	0	0	0	0	1	0	4	0	0	1	1	1	1	0	0	2	2	2	1	0	0	0	0	0	2	2	1	1	0	0	1	0	0	1	2	1	0	1	1	4	0	0	0	0	0	1	0	1	0	0	0	0	0	1	0	0	1	1	0	0	1	1	0	0	1	1	0	0	2	1	0	0	0	0	1	0	0	0	1	0	1	0	1	1	0	0	0	0	3	2	0	0	0	0	0	0	0	0	4	0	2	2	0	1	2	0	0	1	0	1	0	0	2	2	2	0	0	0	1	0	2	0	0	1	4	0	0	1	0	1	0	0	0	0	2	0	0	0	0	0	0	0	0	0	0	0	3	0	0	0	2	0	0	0	1	1	1	0	0	2	0	0	1	0	1	1	0	2	0	3	3	1	1	1	0	0	1	1	2	1	0	1	1	1	0	0	0	0	0	1	0	0	2	0	0	0	0	0	0	0	0	0	1	0	1	0	0	1	2	0	0	0	1	0	0	0	1	1	0	0	0	2	0	0	0	0	0	1	0	0	0	2	1	1	0	0	0	0	0	0	0	0	1	0	0	0	0	1	0	1	0	0	0	3	0	1	0	0	1	4	0	1	0	0	0	0	0	0	0	0	0	0	0	0	1	0	0	0	0	1	5	0	1	1	3	0	2	0	0	1	1	0	0	1	0	0	1	0	0	0	0	0	0	2	1	1	0	1	0	0	0	0	0	3	0	2	2	0	1	1	0	0	2	1	0	0	0	1	1	0	1	0	0	1	4	0	0	0	0	2	1	0	0	0	0	0	2	0	1	0	0	0	0	0	1	0	2	0	0	0	0	0	3	0	0	1	0	0	0	0	0	0	0	0	0	2	1	0	2	0	1	0	0	0	0	0	0	1	1	1	0	2	0	0	0	0	0	0	0	3	0	0	1	1	0	0	1	1	1	0	0	0	1	1	0	0	0	1	0	0	0	0	0	4	1	1	0	1	2	1	0	1	1	1	0	1	0	2	0	1	0	0	2	0	0	0	0	1	1	0	3	4	3	0	0	0	0	0	0	2	0	1	0	0	1	0	3	3	0	0	1	0	0	0	0	0	0	1	1	0	0	0	1	1	1	1	0	0	2	0	0	1	0	1	0	0	0	1	2	1	2	0	1	2	2	1	1	0	0	0	1	0	0	0	2	0	0	0	0	1	1	2	0	0	1	1	2	0	0	0	0	0	0	0	1	0	1	1	0	0	1	2	1	0	1	1	0	0	0	0	0	0	0	0	2	1	0	0	1	0	3	3	0	2	0	1	0	0	1	1	1	1	1	1	0	0	0	0	1	0	1	0	0	2	1	1	1	0	0	0	3	1	0	0	1	0	1	0	0	0	0	1	0	0	0	0	0	0	1	0	4	1	0	0	0	2	3	1	3	0	3	0	0	0	2	2	3	0	1	0	0	0	0	0	3	3	1	0	1	0	0	1	0	0	0	0	2	0	0	0	3	0	1	0	0	0	0	0	2	0	1	2	0	0	0	1	0	1	0	0	0	0	0	0	0	1	0	0	0	0	1	0	0	2	2	0	2	0	1	1	4	0	0	1	0	3	2	1	1	0	0	0	0	0	2	2	0	0	0	0	1	0	0	0	0	0	0	0	0	0	0	0	1	0	1	1	0	0	1	1	0	2	1	1	0	0	1	0	1	0	0	0	0	1	0	0	0	1	0	0	1	2	0	0	0	3	0	0	0	0	0	0	1	0	0	0	0	0	0	0	0	3	1	1	0	2	0	1	1	0	0	0	0	1	0	0	1	0	0	0	3	0	0	0	0	3	0	0	0	1	1	0	0	0	2	1	1	0	0	0	2	1	1	1	0	0	1	2	0	0	1	1	0	1	0	1	0	1	1	3	0	1	1	1	0	0	1	1	1	1	2	1	1	4	0	0	0	0	0	0	1	3	0	0	1	0	0	0	0	4	0	0	1	0	2	3	0	0	0	4	0	1	1	0	0	0	8	2	0	0	0	1	1	2	2	1	2	0	1	0	1	0	1	0	3	0	0	2	0	0	0	1	2	0	1	0	0	1	0	0	0	0	2	0	0	0	0	0	0	0	3	0	0	1	0	0	0	0	0	0	1	0	0	1	0	0	7	0	3	0	0	1	0	1	0	0	0	0	0	0	2	0	1	2	1	1	1	1	0	0	0	0	2	0	0	1	0	3	0	0	1	0	1	2	0	0	1	1	1	0	0	0	0	0	1	0	0	0	0	1	1	0	0	0	3	0	0	1	1	0	1	0	0	0	3	1	0	0	0	0	0	0	0	0	1	0	0	2	0	1	0	0	1	2	1	0	0	0	0	3	0	0	0	0	1	1	0	0	0	1	0	0	1	0	0	1	0	1	0	0	0	0	1	1	1	0	0	0	0	1	0	0	0	0	2	0	0	0	3	0	2	0	1	0	0	0	0	1	1	0	5	1	0	1	0	0	0	0	0	1	0	0	0	0	1	0	0	2	1	0	1	0	0	0	1	0	1	0	2	0	0	1	0	1	0	0	1	1	2	0	2	1	1	0	3	1	1	0	0	0	0	3	0	0	0	0	1	2	1	2	0	0	0	0	0	0	0	0	0	1	0	2	2	0	0	0	2	1	0	0	0	0	1	0	2	0	0	0	1	1	0	0	0	1	1	1	0	2	3	0	0	0	0	0	2	0	2	0	2	0	0	0	0	0	0	0	3	0	1	0	0	0	0	0	0	0	0	0	4	1	1	0	0	0	1	2	0	0	1	0	2	1	0	0	0	0	2	1	0	1	0	0	0	0	0	1	0	0	0	1	1	0	1	1	3	0	2	2	0	2	1	0	0	1	0	0	0	1	2	1	0	1	0	2	3	3	0	2	1	0	0	0	2	0	0	0	0	0	1	0	1	0	0	0	2	0	1	0	0	1	0	1	0	1	0	0	1	3	0	0	0	1	2	0	0	1	1	0	1	0	1	0	0	1	0	2	0	0	0	0	0	2	1	0	0	1	0	0	1	0	1	0	0	2	1	2	1	0	3	0	0	0	0	3	1	1	0	0	1	0	1	0	0	0	2	0	1	0	1	0	0	0	0	0	1	1	0	0	0	0	0	0	1	0	2	3	0	0	1	2	3	1	0	0	1	1	0	2	2	0	2	1	0	2	1	1	1	0	0	1	2	0	1	2	0	2	0	0	1	0	0	0	0	0	0	0	2	0	2	1	0	1	0	0	1	2	0	1	0	0	1	2	0	1	0	1	0	1	0	0	0	0	0	2	0	1	1	2	0	0	1	2	0	0	0	0	0	1	0	1	0	2	0	0	1	0	0	1	0	0	1	0	2	3	2	1	0	0	1	1	0	0	0	0	2	0	1	0	0	1	0	0	0	2	0	0	1	1	0	0	0	0	2	0	3	0	0	0	1	0	1	1	0	0	5	1	0	0	0	1	0	1	1	0	1	2	0	2	0	1	0	0	0	0	0	2	0	0	0	0	3	0	0	0	0	0	0	0	0	1	0	0	0	1	1	2	0	2	0	0	0	1	1	1	0	0	0	0	0	2	1	0	1	1	0	1	0	1	1	1	1	0	0	1	0	0	0	1	0	0	1	2	0	0	2	2	2	1	0	2	0	0	0	0	2	0	1	0	0	0	1	0	0	1	1	0	0	0	0	0	1	0	0	0	0	1	2	0	0	0	0	0	0	0	1	0	0	0	0	0	1	0	0	0	0	0	0	0	1	4	0	0	0	0	0	0	2	0	1	0	4	0	0	0	4	1	0	0	0	0	0	0	0	0	0	1	0	1	1	0	0	0	0	2	0	2	0	0	2	0	0	0	0	0	0	1	3	1	0	4	0	0	0	0	1	2	0	0	0	1	0	0	0	0	1	0	1	0	0	2	1	1	2	0	0	0	3	0	0	1	0	3	0	1	2	3	1	1	1	0	0	0	0	0	0	1	0	0	2	3	0	0	1	0	0	0	2	0	1	0	2	1	2	0	0	0	0	0	1	2	0	0	0	1	0	1	0	0	0	0	1	2	0	1	2	0	0	0	0	1	0	0	0	2	0	1	1	0	0	1	1	0	1	2	0	0	0	0	0	1	1	0	0	0	0	0	0	0	1	1	0	2	2	0	2	1	0	0	0	0	0	0	2	2	0	1	0	0	0	0	0	0	1	3	3	0	0	1	0	0	0	0	0	0	2	0	1	2	1	1	0	0	1	0	0	1	1	0	0	1	0	0	0	0	1	0	3	1	0	0	1	0	0	0	0	0	0	2	0	0	2	0	1	0	1	1	0	0	0	1	0	1	0	3	0	0	0	0	0	1	0	0	2	0	0	1	0	0	0	1	0	0	1	0	1	0	0	4	0	1	1	0	1	1	1	1	0	0	3	1	0	0	1	0	1	0	0	1	1	1	0	5	4	0	1	0	0	0	1	0	0	0	0	0	0	1	0	0	1	0	0	0	0	0	1	0	0	0	1	0	0	0	0	0	3	1	0	1	0	0	0	3	1	0	0	0	2	1	0	0	0	0	0	1	0	0	0	0	2	0	0	0	3	0	1	0	0	0	0	2	0	0	0	0	3	0	1	4	2	4	1	1	2	1	0	0	0	0	1	2	0	1	1	1	0	0	0	0	0	0	0	0	2	0	0	1	0	1	0	0	0	0	1	3	0	0	1	0	0	0	1	0	1	2	0	1	2	1	2	0	0	0	0	1	0	0	0	0	0	1	0	0	0	1	0	0	0	0	0	1	1	0	0	0	2	0	1	0	0	0	0	3	0	1	0	1	0	0	0	1	3	0	1	0	3	0	0	4	2	0	0	3	0	0	3	0	1	0	1	2	0	1	0	3	0	0	0	1	0	0	1	0	1	1	0	0	0	1	0	2	0	2	0	1	0	1	0	0	0	0	1	1	0	1	1	4	1	0	1	0	1	1	0	1	0	1	0	1	0	0	2	0	0	1	1	0	2	0	0	3	0	0	1	0	4	0	3	0	0	0	0	1	0	1	0	0	2	2	1	1	0	1	1	0	0	0	1	1	2	0	0	2	0	0	1	0	0	2	2	0	0	0	0	2	0	0	0	0	0	0	0	0	0	1	0	0	1	1	1	1	1	1	0	0	0	0	1	0	1	0	0	0	0	2	0	2	3	1	0	2	2	1	1	0	1	0	0	0	0	0	0	1	0	0	0	0	0	2	0	1	0	1	0	1	0	0	1	0	2	0	0	0	1	0	0	0	0	0	0	0	0	0	1	1	1	0	0	0	0	1	1	0	0	0	0	0	0	0	2	1	1	1	1	0	1	0	0	0	1	0	0	0	1	1	1	0	0	0	0	0	3	1	0	0	0	2	0	1	1	2	0	0	0	1	0	3	0	0	0	0	0	2	1	1	0	1	0	0	0	2	0	0	0	0	2	1	0	0	0	0	1	5	0	0	1	1	0	0	0	0	0	1	1	2	0	0	0	1	1	0	1	1	0	0	0	2	1	0	0	0	0	1	0	0	3	0	2	0	1	0	2	0	1	0	0	4	0	0	0	0	0	0	0	0	0	1	0	0	0	1	1	0	0	1	0	0	1	0	0	4	0	0	0	1	0	0	0	1	1	0	1	0	0	0	0	0	1	0	1	0	0	1	0	0	0	0	2	2	0	0	0	0	0	0	0	0	2	1	3	0	0	3	0	0	0	0	0	2	4	1	1	0	0	0	0	0	1	2	1	0	0	0	0	0	0	0	0	0	0	0	1	1	0	0	0	0	0	0	1	0	0	1	0	0	0	0	2	1	0	0	2	0	0	0	1	2	1	2	0	1	0	0	0	1	0	0	0	0	0	0	0	1	1	0	0	3	2	0	4	0	0	0	0	1	0	4	1	0	0	0	0	4	0	0	0	0	0	1	0	0	0	2	0	0	0	1	0	1	1	0	0	0	2	0	1	1	3	1	4	1	0	1	0	0	1	0	0	2	1	0	0	1	0	0	0	0	0	1	0	3	1	0	0	0	0	0	0	0	0	0	0	0	0	0	0	1	0	2	0	1	3	0	0	0	0	1	1	1	0	3	3	0	0	1	3	0	0	0	3	0	1	1	1	0	1	2	1	0	0	1	1	0	1	0	0	0	1	0	1	0	1	1	0	0	1	0	1	4	0	0	1	4	1	0	2	0	2	0	0	0	1	0	0	0	2	0	1	0	2	0	0	1	0	2	1	0	0	0	0	1	2	1	0	0	0	0	2	0	1	0	2	0	1	1	0	0	0	0	0	0	0	5	0	1	0	0	0	2	2	1	0	0	2	0	0	0	0	0	0	0	2	0	5	0	1	1	0	0	0	0	1	0	2	0	0	1	3	1	1	0	0	0	0	0	0	3	1	0	0	0	0	0	0	0	0	1	4	0	0	1	0	0	1	1	0	0	0	3	0	0	0	0	0	0	2	0	0	0	1	0	0	0	0	0	0	0	1	0	0	0	0	1	0	1	0	0	1	2	0	0	1	0	0	3	0	0	0	1	0	2	2	0	0	1	0	1	0	0	0	2	0	0	4	1	0	0	0	1	1	0	0	1	0	0	3	1	0	1	0	0	1	0	0	0	3	0	0	0	1	0	0	1	0	0	1	0	1	4	0	0	0	2	0	1	0	0	0	0	2	0	0	1	0	2	0	1	0	0	1	0	0	2	0	1	0	1	0	5	0	0	0	0	1	0	0	1	2	1	0	0	1	0	0	0	0	1	0	0	0	0	2	0	0	0	0	0	2	0	3	1	1	0	0	3	1	1	0	5	0	0	0	0	0	2	0	1	1	2	0	1	1	0	1	0	0	1	0	0	0	0	5	2	0	2	0	1	5	0	0	1	0	0	0	0	0	3	2	0	0	1	0	1	3	0	0	0	0	0	0	1	0	0	0	1	1	0	0	0	3	0	1	1	0	2	2	1	0	0	0	0	1	2	0	4	0	1	1	2	0	1	0	1	0	0	0	0	2	2	0	0	0	3	0	1	0	2	0	0	1	1	0	0	0	1	0	0	1	0	1	0	2	1	0	0	5	0	0	0	0	0	0	0	0	0	1	0	0	1	1	1	0	0	6	1	0	0	4	2	1	0	2	0	1	0	0	0	0	1	1	0	0	1	5	2	1	0	0	3	0	0	1	0	1	0	1	0	0	0	0	0	0	0	0	1	0	0	0	0	0	0	2	3	0	0	0	0	1	0	2	1	2	1	0	1	1	0	0	0	0	3	1	4	0	1	0	0	0	1	0	1	0	0	0	1	0	0	2	3	3	1	0	0	0	3	1	0	0	1	0	0	0	0	2	0	1	1	3	0	1	4	0	3	1	3	4	1	0	0	1	6	2	0	1	1	2	1	0	1	0	0	0	1	0	1	0	0	1	0	0	0	0	0	0	0	1	0	0	1	1	1	1	1	1	3	0	1	0	1	0	0	0	0	0	0	1	0	1	1	2	0	6	3	0	2	0	1	1	0	1	0	1	1	0	1	0	0	0	0	0	0	1	0	0	2	0	1	1	1	0	0	0	0	4	2	0	0	0	0	2	1	2	0	0	0	3	0	0	0	1	0	0	0	0	0	2	0	0	0	0	1	0	1	0	1	0	2	2	0	3	1	0	0	0	2	0	0	1	0	1	0	1	0	0	0	0	2	1	0	0	3	0	0	1	0	0	1	0	0	2	0	1	0	1	0	1	0	0	0	0	2	1	0	0	0	0	1	0	0	0	4	2	0	0	1	0	0	3	0	1	1	2	1	0	0	3	0	0	0	0	0	2	0	1	0	1	0	1	1	1	0	2	1	1	0	0	0	1	0	1	0	3	1	0	2	1	0	0	0	0	4	0	1	1	0	1	4	2	0	0	2	1	0	1	0	1	0	1	0	1	1	2	4	2	0	1	0	3	0	1	0	3	1	0	0	0	1	0	0	0	0	0	0	0	3	0	2	0	0	3	0	0	0	0	1	0	2	2	0	1	0	4	0	1	2	0	1	0	0	0	2	0	0	1	1	1	3	1	1	0	0	0	0	0	0	1	0	0	0	0	0	1	0	0	1	1	0	0	1	1	2	0	0	1	0	0	0	1	0	0	1	1	0	0	1	0	1	2	0	1	2	3	1	0	0	1	0	1	3	0	0	1	2	0	1	3	2	0	3	1	0	0	0	1	2	1	0	1	1	1	0	0	4	0	0	0	0	0	0	0	0	2	0	0	0	0	0	1	0	1	1	0	5	0	0	3	0	0	1	2	2	0	0	1	0	0	0	0	2	0	0	0	0	2	0	3	0	0	0	0	0	0	0	0	0	1	0	1	0	0	0	2	0	0	3	0	2	0	0	2	0	2	2	0	0	0	0	0	0	0	0	0	0	0	0	0	2	2	1	2	1	0	0	3	1	2	0	0	0	2	2	0	0	0	0	0	4	0	0	0	1	1	0	0	1	1	0	0	0	0	0	0	0	0	0	1	0	0	0	0	0	1	1	0	1	2	1	1	2	0	3	0	0	0	2	3	0	3	0	0	0	2	3	0	1	0	2	0	0	0	0	0	0	1	0	1	0	2	2	0	1	0	0	0	0	0	0	2	0	0	0	1	0	0	0	0	1	0	1	2	0	0	2	0	2	0	4	0	0	0	0	0	0	2	2	0	0	0	0	0	1	2	0	2	0	2	2	2	0	0	4	1	2	0	0	1	1	2	0	1	2	0	0	0	0	1	0	0	0	1	2	1	1	0	1	0	0	0	2	2	0	0	0	1	2	1	1	1	4	1	0	0	0	0	2	0	1	2	1	0	1	2	0	1	1	0	0	0	0	1	0	2	1	1	3	1	0	0	1	2	1	0	0	2	1	0	0	1	1	1	0	0	0	1	1	0	1	0	0	0	1	0	0	0	1	0	5	0	2	2	1	0	0	0	1	0	0	0	0	2	0	2	2	0	0	2	1	0	0	1	0	0	1	0	2	0	0	2	2	3	0	0	2	2	0	0	0	1	1	0	0	0	1	0	0	0	0	0	0	0	2	0	1	1	0	0	0	1	2	1	2	4	0	1	0	2	2	0	0	0	3	1	4	0	0	0	2	1	0	2	0	0	0	1	2	0	0	0	1	2	0	1	4	0	1	0	0	0	0	4	0	2	0	0	0	1	0	2	4	0	1	0	0	0	1	0	0	2	2	2	0	3	0	0	1	0	0	1	0	1	0	1	0	3	0	0	0	2	2	2	1	2	1	1	4	0	1	2	0	0	0	0	0	0	2	0	0	0	0	0	2	0	1	0	0	0	0	1	0	0	0	0	0	0	1	0	0	1	0	0	0	0	0	0	0	1	0	4	2	2	1	2	1	1	0	1	1	0	2	1	0	0	1	0	0	4	0	1	3	0	0	0	0	1	2	0	0	0	2	1	0	0	0	1	0	0	0	1	2	0	0	0	0	2	0	0	4	0	2	0	0	2	0	1	1	1	1	0	2	0	1	0	1	0	0	2	0	0	0	0	0	2	0	0	0	1	2	0	1	2	1	1	0	2	0	2	0	1	0	0	1	3	0	0	1	0	0	0	0	0	1	0	1	1	1	0	1	0	1	2	0	0	0	0	0	1	0	1	1	0	0	3	0	2	0	3	1	2	1	1	1	0	0	0	1	0	0	0	0	1	0	0	1	6	0	0	1	0	0	0	5	0	0	1	0	0	0	2	1	0	0	1	0	0	0	2	0	0	0	0	0	0	4	0	0	0	0	0	0	0	2	0	0	0	0	2	1	0	0	1	1	0	1	1	1	1	2	0	3	0	0	0	0	0	4	0	0	0	2	4	0	1	0	2	1	0	5	0	1	2	1	0	0	1	0	0	0	1	0	0	0	0	0	1	0	2	0	0	2	0	0	2	2	1	0	0	0	0	0	1	1	0	2	0	1	0	0	0	1	3	0	0	0	1	0	9	0	1	0	1	0	1	0	1	1	2	0	2	0	1	1	0	0	0	0	0	1	0	0	1	3	1	0	1	0	0	0	4	1	2	0	0	1	0	0	0	0	1	1	0	0	0	0	2	1	4	0	1	1	1	0	0	0	0	0	0	0	1	2	1	0	2	0	1	1	0	3	0	0	1	2	0	0	0	3	0	0	0	2	0	0	0	0	0	0	1	0	1	1	0	0	0	0	0	0	1	0	2	1	1	1	1	1	1	0	0	6	0	0	1	0	1	0	1	0	3	1	0	0	1	0	0	0	0	1	1	0	0	0	0	0	1	0	0	0	2	1	1	0	1	0	0	1	0	0	0	0	0	0	1	1	2	2	0	0	0	3	3	3	1	0	1	0	2	1	0	0	0	0	1	1	2	2	0	1	0	0	1	0	2	0	0	0	0	1	2	0	0	0	5	1	1	0	0	0	0	1	0	0	0	1	0	0	0	0	2	0	0	0	0	2	2	0	1	0	0	1	1	1	1	0	0	0	0	0	0	0	0	2	0	3	0	1	0	0	0	0	1	2	0	1	0	0	0	2	1	0	2	0	1	0	2	0	1	0	0	2	4	1	0	0	0	2	0	4	0	1	0	0	0	0	1	0	0	1	1	0	0	0	0	2	0	0	2	2	1	1	2	0	0	1	0	2	2	0	1	0	4	0	0	2	0	1	0	0	0	0	0	1	1	1	5	2	0	1	3	1	0	1	1	0	1	1	0	0	0	4	0	0	2	1	0	0	1	0	0	0	0	0	1	3	0	2	1	0	0	1	0	1	3	0	0	1	0	2	2	0	0	0	2	0	2	0	2	1	1	1	1	1	1	0	1	1	1	2	1	0	0	0	1	1	0	0	0	3	1	2	0	2	1	0	1	0	0	0	0	0	0	0	0	0	1	0	0	0	2	2	1	0	0	0	1	0	1	0	1	1	0	1	1	0	0	0	0	0	0	1	0	1	0	0	2	2	0	3	0	1	1	0	2	0	0	0	0	0	0	0	2	0	2	0	1	1	0	0	1	0	3	0	5	1	0	1	0	0	0	1	0	1	3	1	1	0	1	0	4	6	0	1	0	0	2	1	0	0	0	0	0	0	0	0	0	1	0	0	1	0	0	4	0	0	0	0	0	0	0	1	0	0	0	2	0	1	1	0	1	0	0	0	1	0	1	0	2	0	3	0	0	0	3	1	0	3	3	2	0	0	0	1	4	0	0	0	4	1	1	1	2	0	0	2	0	0	0	1	0	1	3	0	0	4	1	1	0	0	0	2	0	0	0	1	0	0	1	0	0	0	2	0	0	2	1	0	3	1	1	1	2	0	1	0	0	2	0	1	0	0	1	0	1	0	0	2	0	0	2	0	0	0	2	0	0	1	2	0	1	0	3	1	3	2	0	0	0	1	0	0	0	0	1	0	0	0	0	0	0	3	0	0	1	0	1	0	0	0	0	2	0	1	3	0	0	0	0	1	0	1	3	0	0	0	0	1	0	0	0	0	0	0	0	0	0	1	0	0	0	1	0	0	1	2	0	0	0	0	1	0	0	0	1	0	0	0	0	0	0	1	1	0	0	1	3	0	1	1	0	0	2	0	0	2	0	0	0	0	0	0	0	0	0	2	2	1	2	0	2	2	0	0	0	0	1	4	2	1	0	1	0	2	1	1	0	0	3	0	1	1	2	0	4	0	0	0	0	0	1	1	0	0	0	0	2	0	2	0	2	0	0	0	7	0	4	1	2	1	0	1	0	0	0	0	2	0	3	1	1	3	2	0	3	0	1	0	0	0	0	3	3	6	0	0	0	1	1	2	1	0	0	0	0	6	1	4	0	0	2	1	0	1	2	0	0	0	0	4	0	1	0	0	1	1	2	1	2	0	2	0	4	2	0	2	0	0	5	1	2	3	0	0	2	3	0	3	0	2	1	2	0	0	0	0	0	0	0	0	0	1	1	2	1	0	1	0	1	1	0	0	2	1	0	0	1	1	0	0	2	0	1	3	0	3	0	0	2	0	0	0	0	1	0	1	0	1	0	1	1	0	3	0	4	0	0	1	1	0	1	0	0	0	0	0	1	0	0	0	1	0	0	0	0	0	3	3	0	0	0	0	0	2	0	0	0	1	0	2	1	0	0	1	0	0	0	1	0	0	0	0	1	0	2	0	0	1	0	0	0	0	0	0	0	0	0	0	0	0	4	2	0	0	1	1	3	0	0	0	0	2	0	0	0	0	0	2	0	0	2	0	2	0	1	0	0	1	0	0	0	0	1	2	1	1	0	1	1	1	0	0	0	0	0	0	1	3	1	0	0	0	0	0	0	1	0	2	0	0	1	0	3	0	1	1	0	0	1	1	0	0	0	0	0	0	1	0	0	0	1	2	0	0	2	0	0	0	0	1	0	2	3	0	0	0	1	0	2	0	0	2	0	0	0	0	1	1	0	1	0	1	0	0	0	0	0	1	0	0	0	1	1	1	0	0	0	1	0	0	0	0	3	0	0	0	0	0	0	0	1	2	2	0	0	0	1	1	0	1	2	0	4	4	0	1	0	0	0	2	0	0	1	0	0	0	2	0	0	0	1	0	1	3	4	0	0	0	1	3	0	1	0	0	2	0	0	2	0	4	2	0	0	0	1	0	1	1	0	0	0	0	0	0	2	0	0	0	0	0	0	0	1	2	0	0	1	0	1	0	0	0	0	0	0	0	0	0	0	0	0	0	0	0	0	0	3	0	0	0	0	0	0	0	2	0	0	0	1	0	1	0	0	0	0	1	0	1	0	1	0	0	3	0	0	2	0	1	1	0	0	0	0	0	1	0	0	0	0	2	1	0	0	2	3	0	0	1	0	2	1	0	1	1	1	0	1	0	0	0	0	1	0	1	0	0	0	0	0	0	0	0	0	0	1	1	0	0	0	1	2	0	0	0	0	0	0	3	0	0	1	1	1	1	0	1	1	0	3	1	0	1	2	2	0	0	0	0	0	0	0	0	0	1	0	0	0	0	0	0	3	0	0	2	0	0	3	0	0	1	0	1	1	1	0	0	2	0	0	1	0	0	0	0	0	0	3	1	0	0	1	1	0	0	0	1	0	0	1	0	1	1	0	0	0	0	0	0	1	0	0	3	0	0	1	0	0	0	0	0	0	1	0	0	0	0	0	0	1	1	2	1	0	0	0	0	1	0	1	0	3	0	0	0	1	1	0	0	1	1	0	1	4	2	0	0	1	0	0	0	0	2	0	2	0	0	0	0	0	0	0	0	0	2	0	0	0	0	0	0	0	0	1	0	0	3	0	0	0	2	0	0	1	0	0	0	0	0	0	0	0	0	1	0	0	1	1	3	0	2	1	0	3	0	0	0	1	0	0	0	1	1	0	0	0	0	0	0	0	0	0	1	0	1	0	3	2	0	1	0	0	0	0	1	0	0	1	3	0	2	2	0	2	0	4	0	2	0	2	0	0	1	1	0	2	0	0	0	2	0	3	0	0	0	1	1	1	0	1	2	0	0	0	0	0	0	0	3	0	1	0	0	0	0	0	0	1	0	1	0	0	1	0	0	3	2	0	0	0	0	3	2	0	0	2	0	0	0	0	0	0	0	0	3	1	0	0	0	0	0	0	0	2	0	0	0	0	1	1	0	0	0	1	0	2	1	0	1	2	0	0	0	0	0	0	2	0	0	0	1	0	0	3	0	1	0	0	0	0	0	0	0	0	0	0	3	1	1	0	0	0	0	0	0	0	0	2	1	2	0	0	2	2	0	0	0	0	0	0	1	0	2	0	0	0	1	1	0	0	0	0	3	1	0	3	0	0	0	0	0	0	0	0	0	0	0	0	2	0	0	3	0	1	3	0	1	0	2	0	1	3	0	0	2	2	0	7	1	1	0	1	2	0	1	2	0	1	1	0	1	0	0	0	0	1	0	1	3	0	1	0	0	0	0	0	0	0	0	0	0	0	0	0	0	1	0	0	0	1	0	1	0	0	0	0	5	0	1	0	0	0	0	2	1	0	0	2	0	0	0	2	0	2	3	0	0	0	0	0	1	0	1	3	0	0	0	1	3	0	0	0	1	0	0	0	0	0	1	0	0	3	1	0	0	1	0	0	0	1	0	0	0	1	0	0	0	0	0	0	0	0	0	0	2	0	1	0	0	0	3	0	0	0	0	0	0	3	0	1	0	2	0	0	0	0	2	0	0	2	0	0	0	0	0	0	0	0	1	1	0	0	0	0	0	0	1	1	1	0	0	0	1	2	1	0	0	0	1	0	0	1	2	4	0	0	0	1	1	5	0	1	2	0	0	0	0	0	0	0	1	0	2	0	0	0	1	0	0	2	0	0	1	1	0	0	0	0	1	0	0	1	0	0	1	0	1	0	1	1	0	0	0	0	0	1	0	0	2	0	1	0	0	5	1	0	0	0	0	0	1	3	0	0	1	0	1	1	0	0	0	0	0	0	0	0	0	0	0	1	0	0	0	0	0	1	0	0	0	0	0	0	0	0	0	0	0	1	3	0	0	0	2	0	0	1	2	0	0	0	0	1	2	0	0	0	1	0	1	0	0	0	0	0	0	1	0	0	0	0	0	0	0	0	0	0	1	0	0	1	0	0	0	0	0	0	1	0	2	1	0	0	2	1	0	2	0	2	1	0	0	1	0	0	0	0	0	2	1	0	1	0	0	2	0	0	0	0	1	2	0	3	0	0	0	1	0	0	1	0	1	0	0	0	0	0	0	0	0	1	1	2	0	0	2	1	1	0	3	0	0	1	0	0	1	0	1	1	0	0	2	0	0	1	0	1	0	1	2	0	0	2	0	0	0	1	1	1	0	0	1	0	0	0	0	1	1	1	0	0	3	1	1	0	0	0	0	0	0	1	3	0	1	0	0	1	0	0	0	0	0	2	0	0	0	1	0	1	0	2	0	0	1	0	1	0	1	0	0	2	1	2	1	0	0	1	0	0	0	0	1	0	0	0	0	0	0	0	0	1	0	0	3	1	0	0	0	1	0	0	0	0	0	0	0	1	1	4	0	1	1	0	1	0	0	0	1	1	1	0	0	4	1	1	0	2	1	0	1	0	0	0	1	0	0	0	0	0	0	0	3	0	0	0	0	0	0	1	0	0	1	1	0	0	0	0	0	1	1	1	0	0	1	0	0	0	0	0	1	0	0	0	2	2	0	1	3	0	2	1	0	1	1	0	0	2	0	1	0	0	0	1	0	1	0	0	1	2	1	2	0	0	0	1	0	0	1	0	1	0	1	0	0	1	1	1	0	0	0	0	0	1	1	2	2	1	0	0	1	0	3	0	0	0	1	0	1	0	0	0	2	0	1	0	0	0	0	0	1	0	0	2	0	1	0	0	0	0	1	0	0	0	1	2	1	0	0	1	2	1	1	0	0	1	1	0	0	1	4	1	0	0	2	0	1	2	1	0	0	0	0	0	0	0	0	1	3	1	1	0	2	0	0	1	0	1	0	0	0	0	0	1	0	0	0	1	1	0	0	2	0	0	0	1	0	0	0	0	0	0	0	0	0	0	0	0	2	0	1	2	3	0	0	0	0	1	0	2	1	0	0	1	1	0	0	0	0	0	1	0	0	0	1	0	1	0	0	1	0	0	0	0	3	1	0	1	0	0	1	0	0	0	0	0	1	0	0	4	0	3	1	1	0	0	0	0	0	1	0	0	0	0	0	1	1	2	2	0	0	1	0	3	0	0	0	0	1	0	0	0	0	1	1	1	0	2	1	2	0	1	1	2	1	2	2	0	0	0	0	1	1	1	0	0	2	0	0	3	0	2	1	0	0	0	0	0	1	0	0	0	0	0	0	0	0	0	0	3	0	0	0	2	0	0	0	3	0	2	0	0	3	0	1	0	1	1	0	0	0	0	0	1	1	2	1	1	2	0	0	0	1	0	1	0	0	1	0	0	1	0	0	0	0	0	1	0	0	2	0	0	0	0	0	2	0	0	1	0	0	0	0	3	0	0	1	0	1	1	0	2	0	0	1	1	0	0	0	0	0	1	0	0	0	0	4	1	0	1	0	0	0	0	0	1	0	1	0	0	0	0	0	0	0	0	1	0	1	0	0	0	1	0	0	0	0	0	0	0	0	0	0	0	0	0	0	0	0	0	0	1	0	0	1	1	0	0	0	1	0	0	0	0	0	1	0	0	0	0	0	2	0	0	0	0	0	1	1	1	0	0	4	0	0	0	1	1	2	1	1	0	0	0	1	1	0	0	0	2	1	0	1	0	0	0	0	1	0	0	2	3	0	1	0	1	0	0	1	0	0	0	0	0	1	0	0	0	0	4	0	2	1	1	1	0	1	0	1	0	0	0	0	0	0	0	0	0	0	1	0	0	0	0	2	0	0	0	1	0	1	0	1	0	0	0	0	1	0	0	0	0	0	1	1	1	0	0	0	1	0	0	0	0	0	0	0	0	0	0	1	0	0	0	0	0	0	0	2	1	0	0	0	0	1	0	2	0	0	0	4	0	0	2	0	1	1	0	1	1	0	0	1	0	0	0	0	0	1	0	0	0	0	0	1	0	1	0	0	0	0	0	0	1	0	6	0	2	0	0	1	0	1	2	1	0	1	1	0	1	0	0	0	0	0	1	1	0	0	2	0	0	0	2	2	0	2	0	1	0	0	2	0	0	0	0	2	0	0	2	1	1	0	2	2	0	2	3	1	1	0	2	0	0	0	0	1	1	0	0	0	0	0	2	0	0	2	0	0	1	0	0	1	2	0	2	0	3	0	0	0	0	0	0	0	0	6	0	0	0	0	0	2	2	0	1	0	1	0	0	0	0	3	1	0	1	0	0	0	0	0	0	0	0	0	0	0	0	0	0	0	2	0	0	0	0	0	0	1	2	0	1	1	1	0	1	0	0	0	0	0	0	0	0	0	0	1	1	0	1	2	0	0	0	2	0	3	0	0	1	0	2	1	1	1	0	1	1	0	0	0	0	0	0	1	0	0	0	6	1	0	0	1	0	1	0	1	3	0	0	0	0	0	0	0	0	0	0	0	1	0	2	0	0	0	0	1	2	0	0	0	0	2	0	1	0	0	1	2	0	0	0	0	0	0	1	0	0	1	0	0	0	0	0	2	0	0	0	0	0	0	0	0	3	0	0	0	0	0	0	0	0	0	0	0	0	0	0	0	0	2	4	0	0	1	0	0	0	3	0	0	1	0	0	0	1	0	0	0	1	2	0	0	0	1	0	0	0	0	0	2	1	0	0	0	0	0	1	0	0	0	0	0	3	0	0	0	2	0	0	0	1	0	0	0	0	0	4	2	0	0	0	1	2	0	0	0	0	0	0	0	0	1	0	1	0	2	1	0	1	0	0	1	0	0	0	0	1	1	0	1	1	0	0	0	2	0	1	1	3	0	4	1	0	2	0	1	0	1	0	0	0	1	2	1	1	0	0	0	0	0	1	0	0	1	0	0	1	0	1	0	1	0	0	0	2	0	2	0	0	0	0	0	0	0	0	0	0	1	0	1	2	0	2	0	1	0	0	0	0	0	1	0	0	1	0	0	2	1	0	1	2	0	2	0	0	1	0	2	0	0	0	0	0	0	0	0	0	0	0	0	0	0	1	1	0	0	0	2	0	1	0	0	1	0	1	1	0	0	0	1	0	1	1	1	0	0	0	0	3	1	1	1	1	0	1	0	0	0	0	0	0	0	0	1	1	0	1	0	0	0	0	0	0	1	0	2	0	0	0	0	2	1	0	0	0	0	1	0	1	0	0	0	1	0	0	0	0	0	1	1	0	1	2	0	2	3	1	0	0	0	0	1	0	0	0	0	0	2	0	3	1	0	2	0	0	0	1	1	1	0	1	0	0	1	2	0	0	0	0	0	0	0	0	0	0	0	1	0	1	0	0	2	0	0	0	1	4	1	0	0	0	0	1	0	0	0	2	0	0	0	0	0	0	0	1	1	1	0	0	0	0	0	2	0	0	0	0	1	1	2	0	0	0	0	0	0	0	1	1	1	0	0	1	0	2	0	1	3	2	1	0	0	0	2	0	0	0	2	0	0	0	0	0	0	0	1	0	0	0	1	0	2	0	0	3	0	0	0	2	0	0	2	1	0	0	1	1	0	0	1	1	0	0	0	0	1	0	0	0	0	0	4	0	0	3	4	0	0	0	0	0	0	0	1	3	0	0	0	1	0	3	0	0	2	2	1	1	0	0	0	0	1	0	0	0	0	0	1	0	0	1	1	4	0	0	0	0	0	2	1	0	0	2	1	0	1	0	0	0	2	0	0	0	0	1	2	0	0	0	0	4	0	0	0	0	0	1	1	1	0	0	0	0	0	2	0	0	1	0	1	0	1	1	0	0	0	0	0	0	0	0	1	3	0	0	1	1	0	1	0	0	0	0	1	0	0	0	0	1	0	0	0	0	0	2	0	0	0	0	0	0	0	0	1	0	0	2	0	1	0	0	0	0	2	0	1	0	0	4	0	0	0	0	1	0	0	1	0	0	1	0	1	0	0	0	2	0	0	0	0	0	0	1	1	1	1	0	2	1	0	0	1	1	0	0	0	0	4	0	0	0	0	1	1	0	2	0	2	1	0	0	0	1	0	2	0	0	0	1	2	1	2	0	1	0	0	4	0	0	2	0	0	1	0	1	0	2	1	0	0	0	0	0	0	0	0	0	0	1	0	1	0	0	0	1	0	0	0	0	0	1	0	0	0	1	0	0	0	0	0	2	0	0	0	1	0	0	0	1	3	0	0	0	0	1	0	0	2	2	1	1	0	0	2	0	2	1	0	0	1	0	0	0	1	0	0	0	0	1	0	0	0	0	0	1	0	0	1	0	0	0	0	2	0	0	0	1	0	0	0	1	0	0	3	0	0	1	0	0	0	0	0	2	0	0	2	1	0	0	0	0	0	0	0	0	1	3	0	0	0	0	0	0	0	1	0	2	0	0	0	1	0	0	0	0	2	0	0	0	1	0	0	0	3	0	2	0	0	0	0	0	1	0	3	2	0	1	0	0	0	3	0	1	0	0	3	1	0	1	0	0	0	0	0	0	0	0	0	0	0	0	0	2	1	0	0	0	0	0	0	0	0	0	0	6	1	0	0	0	0	0	0	0	0	0	0	0	1	0	0	0	1	0	0	1	0	0	0	2	0	1	1	0	1	1	0	0	0	0	0	0	0	0	0	1	0	0	1	0	0	0	3	0	0	0	0	1	0	0	1	3	0	0	1	2	0	0	0	0	0	1	0	0	0	1	1	0	1	0	1	0	1	0	0	1	0	1	0	0	1	1	1	0	0	0	0	0	0	0	0	1	0	0	0	0	0	0	0	1	0	0	0	1	0	0	0	0	0	0	0	0	0	0	0	2	0	0	1	0	0	0	1	0	0	0	0	1	1	1	0	0	0	0	0	1	2	1	4	0	0	0	0	0	1	0	1	0	0	0	1	4	0	1	0	0	0	0	1	0	0	0	0	0	1	2	1	1	0	0	1	0	0	0	1	0	3	2	0	0	0	2	1	0	0	0	1	0	0	0	0	2	0	1	0	1	0	0	3	0	0	1	0	0	0	2	0	0	0	0	2	0	0	1	0	0	0	3	0	2	0	1	0	3	0	0	0	1	0	0	2	0	0	0	0	2	1	0	0	0	1	0	0	0	2	0	1	0	0	0	0	0	1	1	0	3	0	0	0	1	0	0	0	0	0	2	5	0	1	0	0	0	0	0	1	0	1	0	0	2	0	0	0	0	0	1	0	1	0	1	1	0	0	1	0	1	0	0	1	1	1	0	0	1	0	0	0	0	1	0	0	0	0	0	1	0	1	1	0	0	1	0	0	0	1	2	0	0	0	0	0	0	0	1	0	0	0	0	0	0	0	1	1	2	0	0	2	0	1	0	1	0	0	0	0	0	0	0	0	0	0	0	1	0	0	1	0	0	1	0	1	0	0	0	1	0	1	0	0	0	0	0	0	1	0	0	3	0	0	0	0	0	0	1	0	0	0	0	0	1	0	0	0	0	2	0	0	0	0	0	0	0	0	0	1	0	0	1	1	1	0	2	0	0	0	0	1	0	0	0	0	0	0	0	0	0	0	0	0	1	0	0	0	0	1	0	0	0	0	0	0	0	0	0	0	2	0	0	0	0	1	0	0	0	0	0	0	0	0	0	1	1	0	0	0	0	0	0	0	0	0	0	0	1	1	1	0	0	0	0	0	0	1	0	0	0	0	0	0	0	0	0	0	1	0	1	0	0	2	0	1	0	2	1	0	1	0	0	0	1	0	0	1	1	0	0	2	0	0	1	0	1	0	0	0	0	3	0	3	0	1	0	0	0	2	0	2	1	1	0	0	0	0	0	0	0	0	0	0	0	1	0	0	0	0	0	0	0	0	0	1	0	1	0	0	0	1	0	0	0	0	0	0	0	0	0	0	0	0	0	0	0	1	0	0	0	0	0	0	2	0	1	0	2	1	0	0	0	0	0	0	0	0	0	0	0	0	0	0	0	0	1	1	1	0	0	0	0	1	0	1	0	0	0	1	0	0	2	0	0	1	0	1	1	0	0	0	0	0	0	1	0	0	0	2	0	2	0	0	0	2	0	0	0	0	0	0	0	1	0	0	0	1	0	0	1	0	0	0	0	0	1	0	0	1	1	0	0	1	0	0	0	0	0	0	1	0	0	0	0	0	0	1	0	2	0	0	0	1	0	0	0	0	1	0	0	1	0	1	0	0	1	0	0	0	2	1	1	1	0	0	0	0	1	0	2	0	0	1	0	0	0	0	0	0	1	0	0	0	0	0	1	0	1	0	0	0	0	0	0	0	1	0	0	2	0	0	0	0	0	0	0	0	0	0	0	1	0	1	0	0	1	0	0	0	1	0	1	0	1	0	0	0	1	0	0	0	0	0	1	1	0	1	1	0	0	0	0	0	0	0	0	0	0	0	0	1	0	0	1	0	1	0	0	0	0	1	0	0	0	0	0	0	0	0	0	0	0	4	0	1	0	0	0	0	1	0	0	0	0	0	0	0	0	2	0	0	0	0	2	0	0	0	0	1	1	0	2	0	0	0	0	4	0	0	0	0	0	0	0	0	0	1	0	1	2	0	0	0	1	0	0	0	0	0	1	0	2	0	0	1	2	0	0	1	0	0	3	1	0	3	1	0	0	0	0	2	1	2	0	0	0	0	0	1	3	0	0	2	0	0	0	1	0	0	0	0	0	0	0	0	1	0	1	1	0	0	1	1	0	0	0	0	0	1	1	0	0	1	2	0	1	0	0	1	0	0	0	0	0	0	0	0	1	0	2	2	0	0	0	1	0	0	0	0	0	0	1	0	0	0	0	1	1	0	0	0	2	0	0	0	0	0	0	0	0	0	0	0	0	3	0	0	0	0	0	3	1	0	0	0	0	0	0	0	1	2	1	1	0	1	0	0	0	3	0	0	1	1	0	0	0	0	0	0	0	0	0	0	0	0	0	0	0	0	0	0	0	1	1	0	1	0	0	0	0	0	0	0	1	1	0	0	1	0	2	0	0	0	0	0	0	0	0	1	1	2	0	0	0	0	0	0	0	0	0	0	0	0	0	0	1	0	0	0	0	0	0	0	0	0	0	0	0	0	0	0	2	1	0	0	1	0	0	0	0	1	0	1	0	0	0	0	0	0	0	0	1	0	0	0	0	0	2	1	0	0	0	0	0	0	0	0	0	0	0	0	0	0	0	0	0	0	0	0	1	0	0	0	0	0	1	1	0	0	0	0	0	0	0	0	0	0	0	0	0	1	2	0	0	0	0	1	1	0	2	0	0	0	0	0	1	0	0	1	2	0	0	0	0	1	1	0	1	2	0	0	0	0	0	0	0	0	1	0	0	4	1	0	0	0	0	0	0	0	1	0	0	0	0	0	0	1	0	0	0	0	0	0	0	0	1	1	0	1	0	1	0	3	0	0	0	0	0	0	0	1	0	1	1	0	0	1	0	0	0	0	0	1	0	1	0	1	0	0	0	1	0	0	0	0	0	0	0	0	0	1	0	0	0	0	1	0	0	0	0	0	1	0	0	1	2	0	0	0	0	0	1	0	0	1	0	0	0	0	0	0	0	1	1	0	0	0	0	0	0	0	1	2	0	0	0	0	1	0	1	1	3	0	0	0	0	0	0	0	0	0	0	0	0	0	0	0	1	0	0	1	0	0	0	0	1	1	0	0	0	0	0	0	0	0	0	0	0	0	0	0	0	1	1	0	0	0	2	1	0	0	0	1	0	1	1	0	0	0	1	0	1	0	0	0	0	0	0	0	0	1	1	1	0	0	1	0	2	1	0	0	0	1	1	0	0	0	1	0	0	0	0	0	0	0	0	0	0	0	0	0	0	0	1	0	0	0	0	0	0	0	0	0	1	0	0	0	0	0	0	0	0	0	5	0	1	1	0	0	0	1	1	0	0	0	1	0	1	0	0	0	0	0	0	1	0	0	0	0	0	0	0	0	0	0	0	0	2	0	2	1	2	0	0	1	0	1	0	0	4	0	0	0	1	0	1	0	0	0	0	0	0	1	0	0	0	0	2	1	0	0	0	1	0	1	0	2	0	0	1	0	0	0	0	0	0	0	0	0	0	0	0	0	0	2	0	2	1	0	0	1	0	0	0	0	0	1	1	1	0	0	1	0	0	0	0	1	1	0	0	0	0	0	0	0	0	0	0	0	0	1	0	1	0	0	0	0	0	1	0	0	0	0	0	0	0	0	0	0	1	0	2	0	0	0	0	0	0	0	0	0	0	1	1	0	0	0	0	0	0	0	0	0	0	0	0	0	0	0	0	3	2	0	0	0	0	1	0	0	0	0	0	0	0	0	0	0	0	2	0	0	0	0	1	0	0	0	1	1	0	0	1	1	0	0	0	0	0	0	0	1	0	1	0	2	1	0	1	0	0	1	1	0	1	0	1	0	0	0	0	0	0	1	0	0	0	1	0	0	0	0	1	0	0	0	0	1	1	0	0	0	1	0	0	0	0	1	0	0	0	0	0	1	2	2	0	0	1	4	0	0	0	1	0	0	0	1	1	0	0	1	0	0	0	0	0	0	1	0	0	0	0	0	0	0	0	0	1	1	2	0	0	0	1	0	0	0	0	0	1	0	0	1	0	0	0	0	0	0	0	0	0	1	0	0	0	2	1	0	0	0	1	0	0	1	1	1	0	0	1	1	0	0	1	1	0	2	2	0	0	0	0	0	1	0	0	0	0	0	0	0	1	0	0	0	2	1	0	0	0	0	0	0	0	1	0	0	0	0	0	0	0	1	0	0	1	1	0	0	0	1	0	0	0	0	0	0	0	0	0	0	0	0	0	0	0	0	0	1	0	1	0	0	0	1	0	0	0	0	0	0	1	0	0	1	0	0	0	0	0	0	3	0	0	0	0	0	0	1	1	1	0	0	0	3	0	0	1	0	2	2	1	0	2	0	0	0	0	0	0	0	2	0	1	0	0	0	4	0	0	1	0	0	0	0	1	0	1	0	0	0	0	0	0	0	0	0	0	0	1	0	0	0	0	0	0	0	0	0	0	0	0	0	0	0	0	1	1	2	1	0	0	0	0	0	0	0	1	1	3	1	0	1	0	0	0	0	1	0	0	0	0	0	0	0	0	0	0	0	0	0	0	0	0	0	0	0	0	0	0	0	1	0	0	2	1	0	0	0	0	0	0	0	0	1	0	0	0	1	0	0	1	1	0	1	0	1	0	0	1	0	1	0	1	0	0	0	0	0	0	2	0	1	0	0	0	0	1	0	1	0	0	0	2	1	0	0	0	0	1	0	0	0	0	0	1	0	3	0	0	1	0	1	0	3	2	0	0	0	0	0	0	0	0	0	3	0	0	0	0	0	0	0	0	1	0	2	1	0	0	0	0	0	0	1	0	0	1	0	0	0	0	0	0	0	1	1	1	0	0	0	2	0	0	0	0	0	0	1	1	1	1	1	1	0	1	2	0	0	0	0	0	0	1	0	0	0	1	0	0	0	0	0	0	0	0	0	0	2	0	1	0	1	2	0	0	0	0	0	0	0	0	0	0	0	3	0	0	0	0	1	0	1	0	0	3	0	0	0	0	0	0	0	0	0	0	0	1	0	0	0	0	1	0	0	0	0	0	0	0	1	3	1	3	0	0	3	1	0	0	3	0	2	0	0	0	0	0	0	1	0	0	0	0	0	3	1	0	0	1	1	0	0	0	0	2	2	0	0	0	2	1	0	0	0	0	1	0	0	0	2	3	2	0	0	0	0	0	0	0	0	0	0	0	0	1	0	0	2	0	0	0	0	0	1	0	0	0	0	1	2	0	1	0	0	0	0	0	0	0	0	0	0	1	0	0	1	0	1	1	0	0	0	0	0	0	0	0	0	0	0	0	0	0	0	2	1	0	0	0	0	0	0	0	0	0	0	1	0	1	0	0	0	0	0	2	0	0	1	0	0	0	1	0	2	0	0	0	0	0	0	0	0	1	0	0	1	0	0	0	0	2	0	1	2	1	1	0	0	0	1	1	0	0	1	0	0	2	3	0	2	0	0	0	0	1	0	0	0	1	0	0	0	1	0	2	0	0	1	0	0	0	0	0	0	0	0	0	0	1	0	0	0	1	2	1	0	1	1	0	0	0	0	0	1	0	0	0	0	0	0	0	0	0	1	0	0	0	1	0	0	0	0	1	0	0	0	0	0	0	0	0	0	0	0	2	2	0	2	0	1	0	0	1	0	0	0	0	0	0	1	0	0	0	0	0	1	0	0	0	0	2	0	0	2	0	0	0	0	0	0	0	0	0	0	0	0	2	0	3	0	1	1	0	0	0	0	0	0	0	0	0	0	0	0	1	0	0	2	0	0	0	0	0	0	1	0	1	0	0	0	0	0	0	0	1	0	0	0	0	0	1	2	0	0	0	1	0	0	0	0	0	1	1	0	0	0	0	0	0	0	0	0	0	0	0	0	1	0	1	1	0	0	1	0	1	1	0	2	0	0	2	0	0	0	0	0	0	0	0	2	1	0	0	0	0	0	0	0	0	2	0	0	0	0	0	3	0	1	0	0	0	0	0	0	0	1	0	0	0	0	0	0	0	0	0	0	0	0	0	1	0	0	0	0	0	0	2	0	0	0	0	0	1	0	0	1	0	0	1	2	0	0	1	0	1	0	1	1	0	0	0	2	0	0	0	0	0	0	0	0	0	1	0	0	0	0	0	0	0	0	0	0	0	0	0	0	0	1	0	1	2	0	0	3	2	0	0	0	0	0	0	0	0	1	0	0	0	0	0	0	0	0	0	0	0	3	1	0	0	0	0	0	0	0	1	0	1	0	0	0	0	0	0	0	0	0	1	2	0	1	0	0	1	0	1	1	0	0	3	0	0	2	0	0	0	0	0	0	0	0	1	0	0	0	0	1	2	2	0	0	5	0	1	1	1	0	0	0	1	0	0	0	0	1	0	0	0	0	2	0	0	0	0	0	0	0	0	0	0	0	0	0	0	0	0	0	0	1	0	0	0	1	0	0	0	0	0	0	0	0	1	0	1	0	0	0	0	2	0	0	1	0	0	0	1	0	0	0	0	0	0	0	0	0	0	0	0	0	0	0	1	0	0	1	0	0	1	0	0	1	0	1	0	1	0	1	0	0	0	1	0	0	0	0	1	0	0	0	1	0	0	1	0	0	1	0	0	2	0	0	0	0	0	0	0	0	0	1	0	0	2	0	0	0	0	2	0	0	0	0	0	2	0	0	0	0	0	0	0	0	0	1	1	0	0	0	0	0	0	0	0	0	0	1	1	0	0	0	2	0	0	1	1	0	0	2	1	1	0	1	0	0	0	1	0	0	0	0	0	0	1	0	0	0	0	0	1	1	0	0	0	0	0	1	1	0	1	0	0	1	0	0	0	1	0	0	1	0	1	0	0	1	1	0	0	0	1	0	0	0	0	2	1	0	0	0	1	0	0	0	0	0	0	0	0	0	0	0	0	0	0	2	0	0	0	0	0	0	0	1	0	0	0	0	0	0	0	1	0	0	0	0	0	2	0	0	2	0	1	0	2	0	0	0	0	0	1	0	2	0	0	0	0	0	0	0	0	0	0	0	2	0	1	0	1	0	1	0	0	0	0	0	0	1	0	1	0	0	0	0	0	1	0	0	1	3	0	0	0	0	0	0	1	0	0	0	0	0	0	0	0	0	0	0	1	0	0	0	0	0	1	0	0	1	0	0	1	0	0	2	0	0	1	0	0	1	0	0	2	1	0	0	1	0	0	0	0	1	0	2	1	0	1	0	0	1	2	0	0	0	0	0	0	0	0	0	1	0	1	0	1	0	2	0	0	0	0	1	0	0	3	0	1	0	0	0	0	0	0	0	0	0	0	0	0	0	0	0	1	0	1	0	0	1	0	0	0	0	0	0	0	1	0	0	0	0	0	0	1	1	0	0	1	0	1	0	0	0	2	0	1	0	1	1	1	0	0	0	0	1	0	0	1	0	0	1	0	0	0	1	0	0	0	0	0	2	1	0	0	0	0	0	0	0	0	0	0	0	2	0	0	0	1	0	1	0	0	0	1	1	1	0	0	0	0	0	1	0	0	0	1	0	0	0	0	0	0	0	1	1	0	0	1	1	0	1	0	0	1	0	0	0	0	0	0	0	0	0	0	0	0	0	1	0	0	2	0	0	2	0	0	0	0	0	0	0	0	0	0	0	0	0	0	0	2	0	0	0	0	0	0	2	0	0	0	0	0	1	0	0	0	0	0	0	0	0	0	0	0	0	1	0	1	2	0	0	0	0	0	0	0	0	0	3	0	2	0	0	1	0	0	2	0	0	0	0	0	0	0	0	0	0	0	1	0	0	0	0	0	4	0	0	0	0	0	0	0	0	0	0	2	0	0	0	1	0	0	0	0	0	0	1	0	0	0	0	1	0	0	0	0	0	0	0	0	0	2	0	0	1	2	0	1	0	0	2	1	1	0	0	0	1	0	0	0	0	0	0	1	0	0	0	0	1	0	0	0	0	0	0	2	0	0	0	0	2	0	0	0	0	0	3	0	0	0	1	0	0	0	1	0	0	0	1	1	1	0	0	0	0	1	2	0	0	0	1	5	1	0	1	0	0	0	0	0	0	2	0	0	0	0	0	0	0	0	0	0	0	0	0	0	0	0	1	0	0	1	0	0	0	0	0	1	0	0	0	0	0	0	0	1	2	0	1	0	0	0	0	0	0	0	1	0	0	0	0	0	1	0	0	0	0	0	0	0	0	2	0	0	0	0	0	0	0	0	0	0	0	0	0	0	0	0	1	0	1	0	1	0	0	0	0	0	0	0	0	0	0	0	0	1	0	0	0	0	1	0	1	0	1	0	0	0	0	0	0	0	1	3	0	1	0	0	0	0	0	0	0	0	1	1	0	0	1	0	0	0	0	0	0	0	0	0	0	0	0	0	0	0	1	0	0	0	0	0	0	0	0	0	1	0	0	0	1	0	1	2	0	1	0	0	0	0	0	0	0	0	0	0	0	0	0	0	2	0	1	0	1	0	0	0	0	0	0	0	1	0	1	0	0	0	1	1	0	1	2	0	0	0	2	0	0	0	0	0	0	0	0	0	0	0	1	0	0	0	0	0	0	0	0	0	0	0	0	1	0	0	0	0	0	1	0	1	0	0	1	0	0	2	0	1	0	0	0	0	0	0	0	0	0	0	0	0	0	0	2	0	0	0	0	0	0	0	0	0	0	0	0	1	0	0	0	1	0	0	0	0	0	0	0	0	1	0	1	1	0	0	0	0	0	0	0	0	0	1	0	1	0	0	0	1	0	1	0	0	0	0	1	0	0	0	0	0	0	2	0	0	0	0	0	0	2	0	1	0	0	0	0	0	0	0	1	2	0	1	0	0	0	0	1	0	0	1	2	0	1	1	0	0	0	0	0	1	0	0	0	0	0	1	0	2	0	0	0	0	0	3	1	0	0	0	0	1	1	0	0	2	0	0	0	0	0	0	0	0	0	1	0	0	0	0	1	0	0	0	0	1	1	0	0	0	0	0	0	0	0	0	2	1	0	0	4	0	0	1	0	1	0	0	0	0	0	0	0	0	0	0	0	2	0	0	0	0	0	1	0	0	0	0	0	1	0	0	0	0	0	0	1	0	0	0	0	0	0	0	0	1	0	0	0	0	0	0	0	0	2	0	0	0	1	0	0	0	0	0	0	1	1	1	0	0	0	0	0	0	0	0	0	1	0	0	0	0	0	2	0	0	1	0	0	0	0	2	0	1	0	1	0	0	0	2	0	0	0	1	0	0	0	0	0	0	0	1	1	1	1	1	0	0	2	1	1	3	0	0	0	1	0	1	0	1	1	0	0	0	0	0	0	0	3	0	0	0	1	1	0	2	2	1	1	0	2	1	0	0	0	0	0	0	0	1	0	1	0	0	0	0	2	0	2	3	0	0	0	0	0	0	1	0	0	0	0	0	0	2	0	0	0	0	0	0	1	4	0	0	0	0	0	0	0	0	0	0	0	0	0	0	0	2	0	0	0	0	0	0	0	0	0	1	0	1	1	0	0	0	0	0	1	0	0	0	3	1	0	0	0	2	0	0	0	0	0	0	1	0	0	0	0	0	0	0	0	1	0	0	0	0	1	0	0	1	0	0	0	0	1	0	2	0	0	2	0	0	0	2	0	0	1	1	0	1	0	0	0	0	1	0	0	2	0	0	0	0	0	0	0	0	0	0	0	0	0	0	0	1	1	0	0	0	0	0	0	0	1	0	0	0	2	0	0	0	0	0	0	1	1	0	0	1	0	2	0	0	0	0	0	1	0	0	0	0	0	0	0	0	1	0	0	0	0	1	0	0	0	0	0	1	0	0	0	0	0	0	0	0	0	0	1	0	0	0	0	0	0	0	1	0	0	2	0	0	0	0	0	1	0	0	1	0	0	1	0	0	0	0	2	0	0	0	0	0	0	0	1	0	0	0	0	0	0	0	0	0	0	0	0	0	0	1	1	0	0	3	0	0	0	0	0	0	1	0	0	1	0	0	0	1	0	1	0	0	0	0	0	0	1	0	0	0	0	0	2	0	1	1	0	0	0	0	0	0	2	1	0	0	0	1	0	1	0	2	0	0	0	0	1	0	1	0	0	0	1	1	1	1	1	0	0	0	1	0	0	0	0	0	0	0	0	0	0	0	0	0	0	0	0	0	0	0	0	0	0	0	0	0	1	1	0	0	0	0	1	1	0	0	0	0	0	0	0	0	0	0	2	0	0	1	0	0	1	0	2	0	0	0	1	0	0	2	0	0	0	0	0	0	0	0	0	0	0	0	0	0	0	0	0	0	0	0	0	0	1	0	1	0	0	0	0	1	0	0	0	1	0	0	0	0	0	1	0	0	0	3	1	0	0	0	0	0	1	0	0	0	1	2	0	0	2	0	3	0	0	0	0	0	0	0	0	1	0	0	0	0	0	0	0	1	0	0	0	0	1	0	0	0	1	1	0	0	0	1	1	0	0	0	0	1	1	0	0	0	0	0	0	1	0	4	0	0	1	0	0	2	0	0	2	0	0	0	0	0	0	0	2	0	3	3	3	2	0	0	0	0	1	0	2	0	0	0	0	0	0	1	1	0	1	0	1	2	0	0	0	0	0	0	0	0	0	0	2	0	0	0	0	0	0	1	0	0	0	0	0	0	0	3	2	0	1	0	0	0	0	0	0	1	0	0	0	0	1	2	4	0	1	2	2	2	5	0	0	0	0	1	0	1	0	0	1	6	0	0	0	1	0	0	2	0	0	1	0	4	0	0	1	0	2	2	0	0	0	5	0	0	0	0	2	0	0	4	0	0	0	0	1	0	0	0	0	1	0	0	0	0	1	0	1	0	0	0	0	0	0	3	0	0	0	0	0	0	0	0	1	0	0	0	2	0	0	0	0	0	1	2	0	0	0	3	0	1	0	0	2	0	0	0	0	3	0	0	0	0	0	0	3	0	0	1	1	0	0	0	0	0	2	0	2	0	1	0	0	1	1	0	1	0	0	1	0	0	1	0	0	0	0	0	0	0	0	0	0	0	0	0	0	0	1	0	0	1	0	0	2	0	0	0	1	0	0	0	0	0	0	0	0	1	0	0	0	3	0	3	0	0	0	0	0	0	0	0	2	0	0	0	1	0	0	1	0	0	0	1	0	0	0	0	0	0	0	0	1	2	0	0	0	1	0	0	2	1	0	0	1	0	0	0	0	3	1	0	6	1	0	0	0	0	0	0	0	1	0	0	0	0	2	0	0	0	0	0	0	1	0	0	0	4	0	0	0	0	0	0	0	6	0	0	0	2	1	0	3	0	0	0	0	1	0	0	0	1	0	0	0	0	0	5	0	0	0	4	0	0	0	0	0	0	0	0	0	0	0	0	0	0	0	0	0	2	0	0	0	0	0	0	1	0	1	0	0	0	0	0	1	0	0	0	0	2	0	0	4	0	0	0	0	0	1	0	0	0	0	1	1	0	0	0	3	0
N0.HOG0006858	0	0	0	0	0	0	0	0	0	0	0	0	0	0	0	0	0	1	0	0	0	0	0	0	0	0	0	0	0	1	0	0	0	0	0	1	0	0	0	0	0	0	0	0	0	0	1	0	1	0	0	0	0	0	0	0	0	0	0	0	0	0	0	0	0	0	0	0	0	0	0	1	0	0	0	0	0	0	0	0	0	0	0	0	0	0	0	0	0	0	0	0	0	0	0	0	0	0	0	0	0	0	0	0	0	0	0	0	0	0	0	0	0	0	0	0	0	0	0	0	0	0	0	0	0	0	0	0	0	0	0	0	0	0	0	0	0	0	0	0	0	0	1	0	0	1	0	0	0	0	0	0	0	0	0	0	0	0	0	0	0	0	0	0	0	0	0	1	0	0	0	0	0	0	0	0	0	0	0	0	0	0	0	0	0	0	0	0	0	0	0	0	0	0	0	0	0	0	0	0	0	0	0	0	0	0	0	0	0	0	0	0	0	0	0	0	0	0	0	0	0	0	0	0	0	0	0	0	0	0	0	0	0	1	0	0	0	0	0	0	0	0	0	0	0	0	0	0	0	0	0	0	0	0	0	0	1	0	0	0	0	0	0	0	0	0	0	0	0	0	0	0	0	0	0	0	0	1	0	0	0	0	0	0	0	0	0	0	0	0	0	0	0	0	0	0	0	0	0	0	0	0	0	0	0	0	0	0	0	0	0	0	0	0	0	0	0	0	0	0	0	0	0	0	0	0	0	0	0	0	0	0	0	0	0	0	0	0	0	0	0	0	0	0	0	0	1	0	0	0	0	0	0	0	0	0	0	0	0	0	0	0	0	0	0	0	0	0	0	0	0	0	1	0	0	0	0	0	0	0	0	0	0	0	0	0	0	0	0	0	0	0	0	0	0	0	0	0	0	0	0	0	0	0	0	0	0	0	0	0	0	0	0	0	1	0	0	0	0	0	0	0	0	0	0	0	0	0	0	0	0	0	0	0	0	0	0	0	0	0	0	0	0	0	0	0	0	0	0	0	0	0	0	0	0	0	0	0	0	0	0	0	0	0	0	0	0	0	0	0	0	0	0	0	0	0	0	0	0	0	0	0	0	0	0	0	0	0	0	0	0	0	0	0	0	0	0	0	0	0	0	0	0	0	0	0	0	0	0	0	0	0	0	0	0	0	0	0	0	0	0	0	1	0	0	0	0	0	0	0	0	0	0	0	1	0	0	0	0	0	0	0	0	0	0	0	0	0	0	0	0	0	0	0	0	0	0	0	0	0	0	0	0	0	0	0	0	0	0	0	0	0	0	0	0	0	0	0	0	0	0	0	0	0	0	0	0	0	0	0	0	0	0	0	0	0	0	0	0	0	0	0	0	0	0	0	0	0	0	0	0	0	0	0	0	0	0	0	0	0	0	0	0	0	0	0	0	0	0	0	0	0	0	0	0	0	0	0	0	0	0	0	0	0	1	0	0	0	0	0	0	0	0	0	0	0	0	0	0	0	0	0	0	0	0	0	0	0	0	0	0	0	0	0	0	0	0	0	0	0	0	0	0	1	0	0	0	0	0	0	0	0	0	0	0	0	0	0	0	0	0	0	0	0	0	0	0	0	0	0	0	0	0	0	0	0	0	0	0	0	0	0	0	0	0	0	0	0	0	0	1	0	1	0	0	0	0	0	0	0	0	0	0	0	0	0	0	1	1	0	0	0	0	0	0	0	0	0	0	0	0	0	0	0	0	0	0	0	1	0	0	0	0	0	0	0	0	0	0	0	0	0	0	0	0	0	0	0	0	0	0	0	0	0	0	0	0	0	0	0	0	0	0	0	0	0	0	0	0	0	0	0	0	0	0	0	0	0	0	0	0	0	0	0	0	0	0	0	0	0	0	0	0	0	0	0	0	0	0	0	0	0	0	0	0	0	0	0	0	0	0	0	0	0	0	0	0	0	0	0	0	0	0	0	0	0	0	0	0	1	0	0	0	0	0	0	1	0	0	0	0	0	0	0	0	0	0	0	0	0	0	0	0	0	0	0	0	0	0	0	0	0	0	0	0	0	0	0	0	0	0	0	0	0	0	0	0	0	0	0	0	0	0	0	0	0	0	0	0	0	0	0	0	0	0	0	0	0	0	0	0	0	0	0	0	0	0	0	0	0	0	0	0	0	0	0	0	0	0	0	0	0	0	0	0	0	0	0	0	0	0	0	0	0	0	0	0	0	0	0	0	0	0	0	0	0	1	0	0	0	0	0	0	0	0	0	0	0	0	0	0	0	0	0	0	0	0	0	0	0	0	0	0	0	0	0	0	0	0	0	0	0	0	0	0	0	0	0	0	0	0	0	0	0	0	0	0	0	0	0	0	0	0	0	0	0	0	0	0	0	0	0	0	0	0	0	0	0	0	0	0	0	0	0	0	0	0	2	0	0	1	0	0	0	0	0	0	0	0	0	0	1	0	0	0	0	1	0	0	1	0	0	0	0	0	0	0	0	0	0	0	0	0	0	0	0	0	0	0	0	0	0	0	0	0	0	0	0	0	0	0	0	0	0	0	0	0	0	0	0	0	0	1	0	0	0	0	0	0	0	0	0	1	0	0	0	0	0	0	0	0	0	0	0	0	0	0	0	0	0	0	0	0	0	0	0	0	0	1	0	0	0	0	0	0	0	0	0	0	0	0	0	0	0	1	0	0	0	0	0	0	0	0	0	0	0	0	0	0	0	0	0	0	0	0	0	0	0	0	0	0	0	0	0	0	0	0	0	0	0	0	0	0	0	0	0	1	0	0	0	0	0	0	0	0	0	0	0	0	0	0	0	0	0	0	0	0	0	0	0	0	0	0	0	0	0	0	0	0	0	0	0	0	0	0	0	0	0	0	0	0	0	0	0	0	0	0	0	0	0	0	0	0	0	0	0	0	0	0	0	0	0	0	0	0	0	0	0	0	0	0	0	0	0	0	0	0	0	0	0	0	0	0	0	0	0	0	0	0	0	0	0	0	0	0	0	1	0	0	0	1	0	1	0	0	0	0	0	0	0	0	0	0	0	0	0	0	0	0	0	0	0	0	0	0	0	0	0	0	0	0	0	0	0	0	0	0	1	0	0	0	0	0	0	0	0	0	0	0	0	0	0	0	0	0	0	0	0	0	0	0	0	0	0	0	0	0	0	0	0	0	0	0	0	0	0	0	0	0	0	0	0	0	0	0	0	0	0	0	0	0	0	0	0	0	0	0	1	0	0	0	0	0	0	0	0	0	0	0	0	0	0	0	0	0	0	0	0	0	0	0	0	0	0	0	0	0	0	0	0	0	0	0	0	0	0	0	0	0	1	0	0	0	0	0	0	0	0	0	0	0	0	0	0	0	0	0	0	0	0	0	0	0	0	0	0	0	0	1	0	0	0	0	0	0	0	0	0	1	0	0	0	0	0	0	0	0	0	0	1	0	0	0	0	0	1	0	0	0	0	0	0	0	0	0	0	0	0	0	0	0	0	0	0	0	0	0	0	0	0	0	0	0	0	0	0	0	0	0	0	0	0	0	0	0	0	0	0	0	0	0	0	1	0	0	0	0	0	0	0	0	0	0	0	0	0	0	0	0	0	0	0	0	0	0	0	0	0	0	0	0	0	0	0	0	0	0	0	0	1	0	0	0	0	0	0	0	0	0	0	0	0	1	0	0	0	0	0	1	0	0	0	0	0	0	0	0	0	0	0	1	0	0	0	0	0	0	0	0	0	0	0	0	0	0	0	0	0	0	0	0	0	0	0	0	0	0	0	0	0	0	0	0	0	0	0	0	0	0	1	0	0	0	0	0	0	0	0	0	0	0	0	0	0	0	0	0	0	0	0	0	0	0	0	0	0	0	0	0	0	0	0	0	0	1	0	0	0	0	0	0	0	0	0	0	0	0	0	0	0	0	0	0	0	0	0	0	0	0	0	0	0	0	0	0	0	0	0	0	0	0	0	0	0	0	0	0	0	0	0	0	0	0	0	0	0	0	0	0	0	0	0	0	0	0	0	0	0	0	0	0	0	0	0	0	0	0	0	0	0	0	0	0	0	0	0	0	0	1	0	0	0	0	0	0	0	0	0	0	0	0	0	0	0	0	0	0	0	0	0	0	0	0	0	0	0	0	0	0	0	0	0	0	0	0	0	0	0	0	0	0	0	0	0	0	0	0	0	0	0	0	0	0	0	0	0	0	0	0	0	0	0	0	0	0	0	0	0	0	0	0	0	0	0	0	0	0	0	0	0	0	0	0	0	0	0	0	0	0	0	0	0	0	0	0	0	0	0	0	0	0	0	0	0	0	0	0	0	0	0	0	0	0	0	0	0	0	0	0	0	0	0	0	0	0	0	0	1	0	0	0	0	0	0	0	0	0	0	0	0	0	0	1	0	0	0	0	0	0	0	0	0	0	0	0	0	0	0	0	0	0	0	0	0	0	0	0	0	0	0	0	0	0	0	0	0	1	0	0	0	0	0	0	0	0	0	0	0	0	0	0	0	0	0	0	0	0	0	0	0	0	0	0	0	0	0	0	0	0	0	0	1	0	0	0	0	0	0	0	0	0	0	0	0	0	0	0	0	0	0	1	0	1	0	0	0	0	0	0	0	0	0	0	0	0	0	0	0	0	0	0	0	0	0	0	0	0	0	0	0	0	0	0	0	0	0	0	0	0	0	0	0	0	0	0	0	0	0	0	0	0	0	0	0	0	0	0	0	0	0	0	0	0	0	0	0	0	0	0	0	0	0	0	0	0	0	0	0	0	0	0	0	0	0	0	0	0	0	0	0	0	0	0	0	0	0	0	0	0	0	0	0	0	0	0	0	0	0	0	0	0	0	0	0	0	0	0	0	0	0	0	0	0	1	1	0	0	0	0	0	0	0	0	0	0	0	1	0	0	0	0	0	0	0	0	0	0	0	0	0	0	0	0	0	0	0	0	0	0	0	0	0	0	0	0	0	0	0	0	0	0	0	0	0	0	0	0	0	0	0	0	0	0	0	0	0	0	0	0	0	0	0	0	1	0	0	0	0	0	0	0	0	0	0	0	0	0	0	0	0	0	0	0	0	0	0	0	0	0	0	0	0	0	1	1	0	0	0	0	0	0	0	0	0	0	0	0	0	0	0	0	0	0	0	0	0	0	0	0	0	0	0	0	0	0	0	0	0	0	0	1	0	0	1	0	0	0	0	0	0	0	0	0	0	0	0	0	0	0	0	0	0	0	0	0	0	0	0	0	0	0	0	0	0	0	0	0	0	0	0	0	0	0	0	0	0	0	0	0	1	0	0	0	0	0	0	0	0	0	0	0	0	0	0	0	0	0	0	0	0	0	0	0	0	0	0	0	0	0	0	0	0	0	0	0	1	0	0	0	0	0	0	0	0	0	0	0	0	0	0	0	0	0	0	0	0	0	0	0	0	0	0	0	0	0	0	0	0	0	0	0	0	0	0	0	0	0	0	0	0	0	0	0	0	0	0	0	0	0	0	1	0	0	0	0	0	0	0	0	0	0	0	0	0	0	0	0	0	1	0	0	0	0	0	0	0	0	0	0	0	0	0	0	0	0	0	0	0	0	0	0	0	0	0	0	0	0	0	0	0	0	0	0	0	0	0	0	0	0	0	0	0	0	0	0	0	0	0	0	0	0	0	0	0	0	0	0	0	0	0	0	0	0	0	0	0	1	0	0	0	0	0	0	0	1	0	0	0	0	0	0	0	0	0	0	0	0	0	0	0	0	0	0	0	0	0	0	0	0	0	0	0	0	0	0	0	0	0	0	0	0	0	0	0	0	0	0	0	0	0	0	0	0	0	0	0	1	0	0	0	0	0	0	0	0	0	0	0	0	0	0	0	0	0	0	0	0	0	0	0	1	0	0	0	0	0	0	0	0	0	0	0	0	0	0	0	0	0	0	0	1	0	0	0	0	0	0	0	0	0	0	0	0	0	0	1	0	0	0	0	0	0	0	0	0	1	0	0	0	0	0	1	0	0	0	0	0	0	0	0	0	0	0	0	0	0	0	0	0	1	0	0	0	0	0	0	0	0	0	0	0	0	0	0	0	0	0	0	0	0	0	0	0	0	0	0	0	0	0	0	0	0	1	0	0	0	0	0	0	0	0	0	0	0	0	0	0	0	0	0	0	0	0	0	0	0	0	0	0	0	0	0	2	0	0	0	0	0	0	0	0	0	0	0	0	0	0	0	0	0	0	0	1	0	0	0	0	0	0	0	0	0	0	0	0	0	0	0	0	0	0	0	0	0	0	0	0	0	1	0	0	0	0	0	0	0	0	0	0	0	0	0	0	0	0	0	0	0	0	0	0	0	0	0	0	0	0	0	0	0	0	0	1	0	0	0	0	0	0	0	0	0	0	0	0	0	0	0	0	0	0	0	0	0	0	0	0	0	0	0	0	0	0	0	0	0	0	0	0	0	0	0	0	0	0	0	0	0	0	0	0	0	0	0	0	0	0	0	0	0	0	0	0	0	0	0	0	0	0	0	0	0	0	0	0	0	0	0	0	0	0	0	0	0	0	0	0	0	0	0	0	0	0	0	0	0	0	0	0	0	0	0	0	0	0	0	0	0	0	0	0	0	0	0	0	0	0	0	0	1	0	0	0	0	0	0	0	0	0	0	0	0	0	0	0	0	0	0	0	0	0	0	0	0	2	0	0	0	0	0	0	0	0	1	0	0	0	0	0	0	0	0	0	0	0	0	0	1	0	0	0	0	0	0	0	0	0	0	0	0	0	0	0	0	0	0	0	0	0	0	0	0	0	0	0	0	0	0	0	0	0	0	0	0	0	0	0	0	0	0	0	0	0	0	0	0	0	0	0	0	0	0	0	0	0	0	0	0	0	1	0	0	0	0	0	0	0	0	0	0	0	0	0	0	0	0	0	0	0	0	0	0	0	0	1	0	0	0	0	0	0	0	0	0	0	0	0	0	0	0	0	0	0	0	1	0	0	0	0	0	0	0	0	0	0	0	0	0	0	0	0	0	0	0	0	0	0	0	1	0	0	0	0	0	0	0	0	0	0	0	0	0	0	0	1	0	0	0	0	0	0	0	0	0	0	0	0	0	0	0	0	0	0	0	0	0	0	0	0	0	0	0	0	0	0	0	0	0	0	1	0	0	0	0	0	0	0	0	0	0	0	0	0	0	0	0	0	0	0	0	0	0	0	0	0	0	0	0	0	0	0	0	0	0	0	0	0	0	0	0	0	0	0	0	1	0	0	1	0	0	0	0	0	0	0	0	0	0	0	0	0	0	0	1	0	0	0	0	0	0	0	0	0	0	0	0	0	0	0	0	0	0	0	0	0	0	0	0	0	0	0	0	0	0	0	0	1	0	0	0	0	0	0	0	0	0	0	0	0	0	0	0	0	0	0	0	0	0	0	0	0	0	0	0	1	1	0	0	0	0	0	0	0	0	1	0	0	0	0	0	0	0	0	1	0	0	0	0	0	0	0	0	0	0	0	0	0	0	0	0	0	0	0	0	0	0	0	0	0	0	0	0	0	0	0	0	0	0	0	0	0	0	0	0	0	0	0	0	0	0	0	0	0	0	0	0	0	0	0	0	0	0	0	0	0	0	1	0	0	1	0	0	0	0	0	0	0	0	0	0	0	0	0	0	0	0	0	0	0	0	0	0	0	0	0	0	0	0	0	0	0	0	0	0	0	0	0	0	0	0	0	0	0	1	0	0	0	0	0	0	0	0	1	0	0	0	0	0	0	0	0	0	0	0	0	0	0	0	0	0	0	0	0	0	0	0	0	0	0	0	0	0	1	0	0	0	0	0	0	0	0	0	0	0	0	0	0	0	0	0	0	0	0	0	0	0	0	0	0	0	0	0	0	0	0	0	0	0	0	0	0	0	0	0	0	0	0	0	0	0	0	0	0	0	0	0	0	0	0	0	0	0	0	0	0	0	0	0	0	0	0	0	0	0	0	0	0	0	1	0	0	0	0	0	0	0	0	0	0	0	0	0	0	0	0	0	0	0	0	0	0	0	0	0	0	0	0	0	0	0	0	0	0	0	0	1	0	0	0	0	0	0	0	0	0	1	0	0	0	0	0	0	0	0	0	0	0	0	0	0	0	0	0	0	0	0	0	0	0	0	0	0	0	0	0	0	0	0	0	0	0	0	0	0	0	0	0	0	0	0	0	0	0	0	0	0	0	0	0	0	0	0	0	1	0	0	0	0	0	0	0	0	0	0	0	0	1	0	0	0	0	0	0	0	0	0	0	0	0	0	0	0	0	0	0	0	0	0	1	0	0	0	0	0	0	0	0	0	0	0	0	0	0	0	0	0	0	0	0	0	0	0	0	0	0	0	0	0	0	0	0	0	0	0	0	0	0	0	0	0	0	0	0	0	0	0	0	0	0	0	0	0	0	0	0	0	0	0	0	0	0	0	0	0	0	1	0	0	0	0	0	0	0	0	0	0	0	0	0	0	0	0	0	0	0	0	0	0	0	0	0	0	0	0	0	0	0	0	0	0	0	0	0	0	0	0	0	0	0	0	0	0	0	0	0	0	0	0	0	1	0	0	0	0	0	0	0	0	0	0	0	0	0	0	0	0	0	0	0	0	0	0	0	0	1	0	0	0	0	0	0	2	0	0	0	0	0	0	0	0	1	0	0	0	0	0	0	0	0	0	0	0	0	0	0	0	0	0	0	0	0	0	0	0	0	0	0	0	0	0	0	0	0	0	0	0	0	0	0	0	0	0	0	0	0	0	0	0	0	0	0	0	0	0	0	0	0	0	0	0	0	0	0	0	0	0	0	0	0	0	0	0	0	0	0	0	0	0	0	0	0	0	0	0	0	0	0	0	0	0	0	0	0	0	0	0	0	0	0	0	0	0	0	0	0	0	0	0	0	0	0	0	0	0	0	0	0	0	0	0	0	0	1	0	0	2	0	0	0	0	0	0	0	0	0	0	0	0	0	0	0	0	0	0	0	0	0	0	0	0	0	0	0	0	1	0	0	0	0	0	0	0	0	0	0	0	0	0	0	0	0	0	0	0	0	0	0	0	0	0	0	0	0	0	0	0	0	0	0	0	0	0	0	0	0	0	0	0	0	0	0	0	0	0	0	0	0	0	0	0	0	0	0	0	0	0	0	0	0	0	0	0	0	0	0	0	0	0	0	0	0	0	0	0	0	0	0	0	0	0	0	0	0	0	0	0	0	0	0	0	0	0	0	0	0	0	0	0	0	0	0	0	0	0	0	0	0	0	0	0	0	0	0	0	0	0	0	0	0	1	0	0	0	0	0	0	2	0	0	0	0	0	0	0	0	0	0	0	0	0	0	0	0	0	0	0	0	0	0	0	2	1	0	0	0	0	0	0	0	0	0	0	0	0	0	0	0	0	0	0	0	0	0	0	0	0	0	0	0	0	0	0	0	0	0	0	0	0	0	0	0	2	0	0	0	0	2	0	0	0	0	0	0	0	0	0	0	0	0	0	0	0	0	0	0	0	0	0	0	0	0	0	0	1	0	0	0	0	0	0	0	0	0	0	0	0	0	0	0	0	0	0	0	0	0	0	0	0	0	0	0	0	0	1	0	0	0	0	0	0	0	0	0	0	0	0	0	0	0	0	0	0	0	0	0	0	0	0	0	1	0	0	0	0	1	0	0	0	1	0	0	0	0	0	0	0	0	0	0	0	0	0	0	0	0	0	0	0	0	0	0	0	0	0	0	0	0	0	0	0	0	0	0	0	0	0	0	0	0	0	0	0	0	0	1	0	0	0	0	0	0	0	0	0	0	0	0	0	0	0	0	0	0	1	0	0	0	0	1	0	0	0	0	0	0	1	0	0	0	0	0	0	0	0	0	0	0	0	0	0	0	0	0	0	0	0	0	0	0	0	0	0	0	0	0	0	0	0	0	0	0	1	0	0	0	0	0	0	0	1	0	0	0	0	0	0	1	0	0	0	0	0	0	0	0	0	0	0	0	0	0	0	0	0	0	0	0	0	0	0	0	0	0	0	0	0	0	2	0	0	0	0	0	0	0	0	0	0	0	0	0	0	0	0	0	0	0	0	0	0	0	0	0	0	0	0	0	0	0	0	0	0	0	0	0	0	0	0	0	0	0	0	0	0	0	0	0	0	0	1	0	0	1	0	0	0	0	0	0	0	0	0	0	0	0	0	0	0	0	0	0	0	0	0	0	0	0	0	0	0	1	0	0	0	0	0	0	0	0	0	0	0	0	0	0	0	0	0	0	0	0	0	0	0	0	0	0	0	0	0	0	0	0	0	0	0	0	0	0	0	0	0	0	0	0	0	0	0	0	0	0	0	0	1	0	0	0	0	0	0	0	0	0	0	0	0	0	0	0	0	0	0	0	0	0	0	0	0	0	0	0	0	0	0	0	0	0	0	0	0	0	0	0	0	0	0	0	1	0	0	0	0	0	1	0	0	0	0	0	0	0	0	0	0	0	0	0	0	0	0	0	0	0	0	0	0	0	0	0	0	0	0	0	0	0	0	0	0	0	0	1	0	0	0	0	0	0	1	0	0	0	0	0	0	0	0	0	0	1	0	0	0	0	0	0	0	0	0	0	0	0	0	0	0	0	0	0	0	0	0	0	0	0	0	0	0	0	0	0	0	0	0	0	0	0	1	0	0	0	0	0	0	0	0	0	0	0	0	0	0	0	0	0	0	0	0	0	1	0	0	0	0	0	0	0	0	0	0	0	0	0	0	0	0	0	0	0	0	0	0	0	0	0	0	0	0	0	0	0	0	0	0	0	0	1	0	0	0	0	0	0	0	0	0	0	0	0	0	0	0	0	0	0	1	0	0	0	0	0	0	0	0	0	0	0	0	0	0	0	0	0	0	1	0	0	0	0	1	0	0	0	0	0	0	0	0	0	0	0	0	0	0	0	0	0	0	0	0	0	0	0	0	0	0	0	0	0	0	0	0	0	0	0	1	0	0	0	0	0	0	0	0	0	0	0	0	0	0	0	0	0	0	0	0	0	0	0	0	0	0	0	0	0	0	0	0	0	0	0	0	0	0	0	0	0	0	0	0	0	0	0	0	0	0	0	0	0	0	0	0	0	0	0	0	0	0	0	0	0	0	0	0	0	0	0	0	0	0	0	0	0	0	0	0	0	0	0	0	0	0	0	0	0	0	0	1	0	0	0	0	0	0	0	0	0	0	0	0	0	0	0	0	0	0	0	0	0	0	2	0	0	0	0	0	0	0	0	0	0	0	0	0	0	0	0	0	0	0	0	0	0	0	0	0	0	0	0	0	0	0	0	0	0	0	0	0	0	0	0	0	0	0	0	0	0	0	1	0	0	0	0	0	0	0	0	0	0	0	0	0	0	0	0	0	0	0	0	0	0	0	0	0	0	0	0	0	0	0	0	0	0	0	0	0	0	1	0	0	0	0	0	0	0	0	0	0	0	0	0	0	0	0	0	0	0	0	0	0	0	0	0	0	0	0	0	0	0	0	0	0	0	0	0	0	0	0	0	0	0	0	0	0	0	0	0	0	0	0	0	1	0	0	1	0	0	0	0	0	0	0	0	0	0	1	0	0	0	0	0	0	0	0	0	0	0	0	0	0	0	0	0	0	0	0	1	0	0	0	0	0	0	0	0	0	0	0	0	0	0	0	0	0	0	0	0	0	0	0	0	0	0	0	0	0	0	0	0	0	1	0	0	0	0	0	0	0	0	0	0	0	0	0	0	0	0	0	0	0	0	0	1	0	0	0	0	0	0	0	0	0	0	0	0	0	0	0	0	1	0	0	0	0	0	0	0	0	0	0	0	0	0	0	0	0	0	0	0	0	0	0	1	0	0	0	0	0	0	0	0	0	0	0	0	0	0	0	0	0	0	0	0	0	0	0	1	0	0	1	0	0	0	0	0	0	0	0	0	0	0	0	0	0	0	0	0	0	0	0	0	0	0	0	0	0	0	0	0	0	0	0	0	0	0	0	0	0	0	0	0	0	0	0	0	0	0	0	0	0	0	0	0	0	0	0	0	0	0	0	0	0	0	0	0	0	1	0	0	0	0	0	0	0	0	0	0	0	0	0	1	0	0	0	0	0	0	0	1	0	0	0	0	0	0	0	0	0	0	0	0	0	0	0	0	0	0	0	0	0	0	0	0	0	0	0	0	0	0	0	0	0	0	0	0	0	0	0	0	0	0	0	0	0	0	0	0	0	0	0	0	0	0	0	0	0	0	0	0	0	0	0	0	0	0	0	0	0	0	0	0	0	0	1	0	0	0	0	0	0	0	0	0	0	0	0	0	0	0	0	0	0	0	0	0	0	0	0	0	0	0	0	0	0	0	0	0	0	0	1	0	0	0	0	0	0	0	2	0	0	0	0	0	0	0	0	0	0	2	0	0	0	0	0	0	0	0	0	0	0	0	0	0	0	0	0	0	0	0	0	0	0	0	0	0	0	0	0	0	0	0	0	0	0	0	0	0	0	0	0	0	0	0	0	0	0	0	0	0	0	0	0	0	0	0	0	0	0	0	0	0	0	0	0	0	0	0	0	0	0	0	0	0	0	0	0	0	0	0	0	1	0	0	0	0	0	0	0	0	0	1	0	0	0	0	1	0	0	0	0	0	0	0	0	0	0	0	0	0	0	0	0	0	0	0	0	0	0	0	0	0	0	0	0	0	0	0	0	0	0	0	0	0	0	0	0	0	0	0	0	0	0	0	0	0	0	0	0	0	0	0	0	0	0	0	0	0	0	1	0	0	0	0	0	0	0	0	0	0	0	0	0	0	0	0	0	0	0	0	0	0	0	0	0	0	0	0	0	0	0	0	0	0	0	0	0	0	0	0	0	0	0	0	1	0	0	0	0	0	0	0	0	0	0	0	0	0	0	0	0	0	0	0	0	0	0	0	0	0	0	0	0	0	0	0	0	0	0	0	0	0	0	0	0	0	0	0	0	0	0	0	0	0	0	0	0	0	0	0	0	1	0	0	0	0	0	0	0	0	0	0	0	0	0	0	0	0	0	0	0	0	0	0	0	0	0	0	0	0	0	0	0	0	0	0	0	0	0	1	0	0	0	0	1	0	0	0	0	0	0	0	0	0	0	0	0	0	0	0	0	0	0	0	0	0	0	0	0	1	0	0	0	0	0	0	0	0	0	0	0	0	0	0	0	0	0	0	0	0	0	0	0	0	0	0	0	0	0	0	0	0	0	0	0	0	0	0	0	0	0	0	0	0	0	1	0	0	0	0	0	0	0	0	0	0	0	0	0	0	0	0	0	0	0	1	0	0	0	0	0	0	0	0	0	0	0	0	0	0	0	0	0	0	0	0	0	0	0	0	0	0	0	0	0	0	0	0	0	0	0	0	0	0	0	0	0	0	0	0	0	0	0	0	0	0	0	0	0	0	0	0	0	0	0	0	0	0	0	0	0	0	0	0	0	0	0	0	0	0	0	0	0	0	0	0	0	0	0	0	0	0	0	0	0	0	0	0	0	0	0	0	0	0	0	0	0	0	0	0	0	0	0	0	1	0	1	0	0	0	0	0	0	0	0	0	0	0	0	0	0	0	0	0	0	0	0	0	0	0	0	0	0	0	0	0	0	0	0	0	0	0	0	0	0	1	0	0	0	0	0	0	0	0	0	0	0	0	0	0	1	1	0	0	0	0	0	0	0	0	0	2	1	0	0	0	0	0	0	3	0	0	0	0	0	0	0	0	0	0	0	0	0	0	0	0	0	0	0	0	0	1	0	0	0	0	0	0	0	0	0	0	0	0	0	0	0	0	0	0	0	0	0	0	0	0	0	0	0	0	0	0	0	0	0	0	0	0	0	0	0	0	0	0	0	0	0	0	0	0	0	0	0	1	0	0	0	0	0	0	1	0	0	0	0	0	0	0	0	0	0	0	0	1	1	0	0	0	0	0	0	0	0	0	0	0	0	0	0	0	0	0	0	0	0	0	0	0	0	0	0	0	0	0	0	0	0	0	0	0	0	0	0	0	0	0	0	0	0	0	0	0	0	0	0	0	0	0	0	0	0	0	0	0	0	0	0	0	0	0	0	0	0	0	0	0	0	0	0	0	0	0	0	0	0	0	0	0	0	0	0	0	0	0	0	0	0	0	0	0	0	0	0	0	0	0	0	0	0	0	0	0	0	0	0	0	0	0	0	0	0	0	1	0	1	0	0	0	1	0	0	0	0	0	0	0	0	0	0	0	0	0	0	0	0	0	0	0	0	0	0	0	0	0	0	0	0	0	0	0	0	0	0	0	0	0	0	0	0	0	0	1	0	0	0	0	0	0	1	0	0	0	0	0	0	0	0	0	0	0	0	0	0	0	0	0	0	0	0	0	0	0	0	0	0	0	0	0	0	0	0	0	0	0	0	0	0	0	0	0	0	0	1	0	0	0	0	0	0	0	0	0	0	0	0	0	0	0	0	0	0	0	0	0	0	0	0	1	0	0	0	0	0	0	0	0	0	0	0	0	0	0	1	0	0	0	0	0	0	1	0	0	0	0	0	1	0	0	0	0	0	0	0	0	0	1	0	0	0	0	0	0	0	0	0	0	0	0	0	0	0	0	0	0	0	0	0	0	0	0	0	0	0	0	0	0	0	0	0	0	1	0	0	0	0	0	0	0	0	0	0	1	0	0	0	0	0	0	0	0	0	0	0	0	0	0	0	0	0	0	0	0	0	0	0	0	0	0	0	0	0	0	0	0	0	0	0	0	0	0	0	0	0	0	0	0	0	0	0	0	0	0	0	0	0	0	0	0	0	0	0	0	0	0	0	0	0	0	0	0	0	0	0	0	0	0	0	0	0	0	0	0	0	0	0	0	0	0	0	0	0	0	0	0	0	0	0	0	0	0	0	0	0	0	0	0	0	0	2	0	0	0	0	0	0	0	0	0	0	0	0	0	0	0	0	0	0	0	0	0	0	0	0	0	0	0	0	0	0	0	0	0	0	0	1	0	0	0	0	0	0	0	0	0	0	0	0	0	0	0	0	0	0	0	0	0	0	0	0	0	0	0	0	0	0	0	0	0	0	0	0	0	0	0	0	0	0	0	0	0	0	0	0	0	0	0	0	0	0	0	0	0	0	0	0	0	0	0	0	0	1	0	2	0	0	0	0	0	0	0	0	0	0	0	0	0	0	0	0	0	0	0	0	0	0	0	0	0	0	0	0	0	0	0	0	0	0	0	0	0	0	0	0	0	0	0	0	0	0	0	0	0	0	0	0	0	0	1	0	0	0	0	0	0	0	0	0	0	0	0	0	0	0	0	0	1	0	0	0	0	0	0	0	0	0	0	0	0	0	0	0	1	0	0	0	0	0	0	0	0	0	0	0	0	0	0	0	0	0	0	1	1	0	0	0	0	0	0	0	0	0	0	0	0	0	0	0	0	0	0	0	0	0	0	0	0	0	0	0	0	0	0	0	0	0	0	0	0	0	0	0	0	0	0	1	0	0	0	0	0	0	0	0	0	0	1	0	0	0	1	0	0	0	0	0	0	0	0	0	0	0	0	0	0	0	0	0	0	0	0	0	0	0	0	0	0	0	0	0	0	0	0	1	0	0	0	0	1	0	0	0	1	0	0	0	0	0	0	0	0	0	0	0	0	0	0	0	0	0	0	0	0	0	0	0	0	0	0	0	0	0	0	0	0	0	1	0	0	0	0	0	0	0	0	0	0	0	0	0	0	0	0	0	0	1	0	0	0	0	0	0	0	0	0	0	0	1	0	0	0	0	0	0	0	0	0	0	0	0	0	0	0	0	0	0	0	0	0	0	0	0	0	0	0	0	0	0	0	0	0	0	0	0	0	0	0	0	0	0	0	0	0	0	0	0	0	1	0	0	0	0	0	0	0	0	0	0	0	0	0	0	0	0	0	0	0	0	0	0	0	0	0	0	0	0	0	0	0	0	0	0	0	0	0	0	0	0	0	0	0	1	0	0	0	0	0	0	0	0	0	0	0	0	0	0	0	0	0	0	0	0	0	0	0	0	0	0	0	0	0	0	0	0	0	0	0	0	0	0	0	0	0	0	0	0	0	0	0	0	1	0	0	0	0	0	0	0	0	0	0	0	0	0	0	0	0	0	0	0	0	0	0	0	0	0	0	0	0	0	0	0	0	0	0	0	0	0	0	0	0	0	0	0	0	0	0	0	0	0	0	0	0	0	0	0	0	0	0	0	0	0	0	0	0	0	0	0	0	0	0	0	0	0	0	0	0	0	0	0	0	0	0	0	0	0	0	0	0	0	1	0	0	0	1	0	0	0	0	0	0	0	0	0	0	0	0	0	0	0	0	0	0	0	0	0	0	0	0	1	0	0	0	0	0	0	0	0	0	0	0	0	0	0	0	1	0	0	0	0	0	0	0	0	0	0	0	0	0	0	0	0	0	0	0	0	0	1	0	0	0	0	0	0	0	0	0	0	0	0	0	0	0	0	0	0	0	0	0	0	0	0	0	0	0	0	0	0	0	0	0	0	0	0	0	0	0	0	0	0	0	0	0	0	1	0	0	0	0	0	0	0	0	0	0	0	0	0	0	0	0	0	0	0	0	0	0	0	0	0	0	0	0	0	1	0	0	0	0	0	0	0	0	0	0	0	0	0	0	0	0	0	0	0	0	0	0	0	0	0	1	0	0	0	0	0	0	0	0	1	0	0	0	0	0	0	0	0	0	0	0	0	0	0	0	0	0	0	0	0	0	0	0	0	0	0	0	0	0	0	0	0	0	0	0	1	0	0	0	0	0	0	0	0	0	0	0	0	0	0	0	0	0	0	0	0	0	0	0	0	1	0	0	0	0	0	0	0	0	0	0	0	0	0	0	0	0	0	0	0	0	0	0	0	0	0	0	0	0	0	0	0	0	0	0	1	0	0	0	0	0	0	0	1	0	0	0	0	1	0	0	0	0	0	0	0	0	0	0	0	0	0	0	0	0	0	0	0	0	0	0	0	1	0	1	0	0	0	0	0	0	0	0	0	0	0	0	0	0	0	0	0	0	0	0	0	0	0	0	0	0	0	0	0	0	0	0	0	0	0	0	0	0	0	0	0	0	0	0	0	0	0	0	0	0	0	0	0	0	0	0	0	0	0	0	0	0	0	0	0	0	0	0	0	0	0	0	0	0	0	0	0	0	0	0	0	0	0	0	0	0	0	0	0	0	0	0	0	0	0	1	0	0	0	0	0	0	0	0	0	1	0	1	1	0	0	0	0	0	0	0	0	0	0	0	0	0	0	0	0	0	0	0	0	0	0	0	0	0	0	0	0	0	0	0	0	0	0	0	0	0	0	0	0	0	0	0	0	0	1	0	0	0	0	0	0	0	0	0	0	0	0	0	0	0	1	0	0	0	0	0	0	0	0	0	0	0	0	0	0	0	0	0	0	0	0	0	1	1	0	0	0	0	0	0	0	0	0	0	0	0	0	0	0	0	0	0	0	0	0	0	0	0	0	0	0	0	0	0	0	0	1	0	0	0	0	0	0	0	0	0	0	0	0	0	0	0	0	0	0	0	0	0	0	0	0	0	0	0	0	0	0	0	0	0	0	0	0	0	0	0	0	0	0	0	1	0	0	0	0	0	0	0	0	0	0	0	0	0	0	0	0	0	0	0	0	0	0	0	0	0	0	0	0	0	0	0	0	0	0	0	0	0	1	0	0	0	0	0	0	0	0	0	1	0	0	0	0	0	1	0	1	0	0	0	0	0	0	1	0	0	0	0	0	0	0	0	0	0	0	0	0	0	0	0	0	0	0	0	0	0	0	1	0	0	0	0	0	0	0	0	0	0	0	0	1	0	0	0	0	3	1	0	0	0	0	0	0	0	1	0	0	0	0	0	0	0	0	0	0	0	0	0	0	0	0	0	0	0	0	0	0	0	1	0	0	0	0	0	0	0	0	0	0	0	0	0	0	0	0	0	0	0	0	0	0	0	0	0	1	0	0	0	0	0	0	0	0	0	0	0	1	0	0	0	0	0	0	0	0	0	0	0	0	0	0	0	0	0	0	0	0	0	0	0	0	0	0	0	0	0	0	0	0	0	0	0	0	0	0	0	0	0	0	0	0	0	0	0	0	0	0	0	0	0	0	0	0	0	0	0	0	0	0	0	0	0	0	0	0	0	0	0	0	0	0	0	0	0	1	0	0	0	0	0	0	0	0	0	0	0	0	0	1	0	0	0	0	0	0	0	0	0	0	0	0	0	0	0	0	0	0	0	0	0	0	0	0	0	0	0	0	0	0	0	0	0	0	0	0	0	0	0	0	0	0	0	0	0	0	0	0	0	0	1	0	0	0	0	0	2	0	0	0	0	0	0	0	0	0	0	0	0	0	0	0	0	0	0	0	0	0	0	0	0	0	0	0	0	1	0	0	0	0	0	0	0	0	0	0	0	0	0	0	0	0	0	0	0	0	0	0	0	0	0	0	0	0	0	0	0	0	0	0	0	0	0	0	0	0	0	0	0	0	0	2	0	0	0	0	0	0	0	0	0	0	0	0	1	0	0	0	0	0	0	0	0	0	0	0	0	0	0	0	0	0	0	0	0	0	0	0	0	0	0	0	0	0	0	0	0	0	0	0	0	0	0	0	0	0	0	0	1	0	0	0	0	0	0	0	0	0	0	0	0	0	0	0	0	0	0	0	0	0	0	0	0	0	0	1	0	0	0	0	0	0	0	0	0	0	0	0	0	0	0	0	1	0	0	0	0	0	0	0	0	0	0	0	0	0	0	0	0	0	0	0	0	0	0	0	0	0	0	0	0	0	0	0	0	0	0	0	0	0	0	0	0	0	0	0	0	0	0	0	0	0	0	0	0	0	0	0	0	0	1	0	0	0	0	0	0	0	0	0	0	0	0	0	0	0	0	0	0	0	0	0	0	0	0	0	0	0	0	0	0	0	0	0	0	0	0	0	0	0	0	0	0	0	0	0	0	0	2	0	0	0	0	0	0	0	0	0	0	0	0	0	0	0	0	0	1	0	1	0	0	0	0	0	0	1	0	2	0	0	0	0	0	0	1	0	0	0	0	0	0	0	0	0	0	1	0	0	0	0	0	0	0	2	0	0	0	0	0	0	0	0	0	0	0	0	0	0	0	0	0	0	0	0	0	0	0	0	0	0	0	0	0	1	0	0	0	2	0	0	0	0	0	0	0	0	0	1	0	0	0	0	0	0	0	0	0	0	0	0	0	0	0	0	0	0	0	0	0	0	0	0	0	0	0	0	0	0	0	0	0	0	2	0	0	0	0	0	0	0	0	0	0	0	0	0	0	0	0	0	0	0	0	0	0	0	0	0	0	0	0	0	0	0	0	0	0	0	0	0	0	0	0	0	0	0	0	0	0	1	0	0	0	0	1	0	0	0	0	0	0	0	0	0	1	0	0	0	0	0	0	0	0	0	0	0	0	0	0	0	0	0	0	0	0	0	0	0	0	0	0	0	0	0	0	0	0	0	0	0	0	0	0	0	0	0	0	0	1	0	0	3	0	0	0	0	0	0	0	0	0	0	0	0	0	0	0	0	0	0	0	0	0	0	0	0	0	1	0	0	0	0	0	0	0	0	0	0	0	0	0	0	0	0	0	0	0	0	0	0	0	0	0	0	0	0	0	0	0	0	0	0	0	1	0	0	0	0	0	0	0	0	0	0	0	0	0	0	0	0	0	0	0	0	0	0	0	0	0	0	0	0	0	0	0	0	0	0	0	0	0	1	0	0	0	0	0	0	0	0	0	0	0	0	0	0	0	0	0	0	0	0	0	0	0	0	0	0	0	0	0	0	0	0	0	1	0	0	0	0	0	0	1	0	0	0	0	0	0	0	0	0	0	0	0	0	0	0	0	0	0	0	0	0	0	0	0	0	0	0	0	0	0	0	0	0	0	0	0	0	1	0	0	0	0	0	0	0	0	0	0	0	0	1	0	0	0	0	0	0	0	0	0	0	0	0	2	0	0	0	0	0	0	0	0	1	0	0	0	0	0	0	0	0	0	0	0	0	0	0	0	0	0	0	0	0	0	0	0	0	0	0	0	0	0	0	0	0	0	0	0	0	0	0	0	0	0	0	0	0	0	0	0	0	0	0	0	0	0	0	0	0	0	0	0	0	0	0	0	0	0	0	0	0	0	0	0	0	0	0	0	0	0	0	0	0	0	0	0	0	0	0	0	0	0	0	0	0	0	0	0	0	0	0	0	0	0	0	0	0	0	0	0	0	0	0	0	0	0	0	1	0	0	0	0	0	0	0	0	1	0	0	1	0	0	0	0	0	0	0	0	0	2	0	0	0	0	0	0	0	0	0	0	0	0	0	0	0	0	0	0	0	0	0	0	0	0	1	0	0	0	0	0	0	0	0	0	0	0	4	0	0	0	0	0	0	0	0	0	0	0	0	0	0	0	0	1	0	0	0	0	0	0	0	0	0	0	0	0	0	0	0	0	0	0	0	0	0	0	0	0	0	0	0	0	0	0	0	0	0	0	0	0	0	0	0	0	0	0	0	0	0	0	0	0	1	0	0	0	0	0	0	0	3	0	0	0	1	0	0	0	0	0	0	0	0	0	0	0	0	0	0	0	1	0	0	0	0	0	0	0	0	0	0	1	0	0	0	0	0	0	0	0	0	0	0	0	0	0	0	0	0	0	0	0	0	0	0	0	1	0	0	0	2	0	0	0	0	0	0	0	0	0	0	0	0	0	0	1	0	0	0	0	0	0	0	0	0	0	0	0	0	0	0	0	0	0	0	0	0	0	1	0	0	0	0	0	0	0	0	1	0	0	0	0	0	2	0	0	0	0	0	0	0	0	0	0	0	0	0	0	0	0	0	0	0	0	0	0	0	0	0	0	0	1	0	0	0	0	0	0	0	0	0	0	0	0	0	0	0	0	0	0	0	0	0	0	0	0	0	0	0	0	0	0	0	0	0	0	0	0	0	0	0	0	0	0	0	0	0	0	0	0	0	0	0	0	0	0	0	0	0	0	0	0	0	0	0	0	0	0	0	0	0	0	0	0	0	0	0	0	0	0	0	0	0	0	0	1	0	0	0	0	0	0	0	0	1	0	0	0	0	0	0	0	0	0	0	0	1	0	0	0	0	1	0	1	0	0	0	0	0	0	0	0	0	0	0	0	0	0	0	0	0	0	1	0	0	0	0	0	0	0	0	0	0	1	0	0	0	0	0	0	0	0	0	0	0	0	0	0	0	0	0	0	0	0	0	0	0	0	0	0	0	0	0	0	0	0	0	0	0	0	0	0	0	0	0	1	0	0	0	0	0	0	0	0	0	0	0	0	0	0	2	0	0	0	0	0	0	0	0	0	1	0	0	0	0	0	0	0	0	0	0	0	0	0	1	0	0	0	0	0	0	0	0	0	0	0	0	0	0	0	0	0	0	0	0	0	1	0	0	0	0	0	0	0	0	0	0	0	0	0	0	0	0	0	0	0	0	0	0	0	0	0	0	0	0	0	0	0	0	0	0	0	0	0	0	0	0	0	0	0	0	0	0	0	0	0	1	0	0	0	0	0	0	0	0	0	0	0	0	0	0	0	1	0	0	0	0	0	0	0	0	0	0	0	1	0	0	0	0	0	0	0	0	0	0	0	0	0	2	0	0	0	0	0	0	0	0	0	0	0	0	0	0	0	0	0	0	0	1	2	0	0	0	0	0	1	0	0	0	0	0	0	1	0	0	0	0	0	0	0	0	0	0	0	0	0	0	0	0	0	0	0	0	0	0	0	0	0	0	0	0	0	0	0	1	0	0	0	0	0	0	0	0	1	0	0	0	0	0	0	1	0	0	0	0	0	0	0	0	0	0	0	0	0	0	0	0	0	0	0	0	0	0	0	0	0	0	0	1	0	0	0	0	0	0	0	0	0	0	0	0	0	1	0	0	1	0	0	0	0	0	0	0	0	0	0	0	0	0	0	0	0	0	0	0	0	0	0	0	0	0	0	0	0	0	0	0	0	0	0	0	0	0	0	0	0	0	0	0	0	0	0	0	0	0	0	0	0	0	0	1	0	0	1	0	0	0	0	0	0	0	0	1	0	0	0	1	0	0	0	0	0	0	0	0	0	0	0	0	0	0	0	0	0	0	0	0	0	0	0	0	0	0	0	0	0	0	0	0	0	1	0	0	0	0	0	0	0	0	0	0	0	0	0	0	0	0	1	0	0	0	0	0	0	0	0	0	0	0	0	0	0	0	0	0	0	0	0	0	0	0	0	0	0	0	0	0	0	0	0	0	0	0	0	0	0	0	0	0	0	0	0	0	0	0	0	0	0	0	0	0	0	0	0	0	0	0	0	0	0	0	0	0	0	0	0	0	0	0	0	0	0	0	0	1	0	0	0	0	0	0	0	0	0	0	0	0	0	0	0	0	0	0	0	0	1	0	0	0	0	0	0	0	0	0	0	0	0	0	0	0	0	0	1	0	0	0	0	0	0	0	1	0	0	0	0	0	0	0	0	0	0	0	0	0	0	1	0	0	0	0	0	0	0	0	0	0	0	0	0	0	0	0	0	0	0	0	0	0	0	0	0	0	0	0	0	1	0	0	0	0	0	0	0	0	0	0	0	0	0	0	0	0	0	0	0	0	0	0	0	0	0	0	0	0	0	0	0	0	0	0	0	0	0	0	0	0	0	0	0	0	0	1	0	0	0	0	0	0	0	0	0	0	0	0	0	0	0	0	0	0	0	0	0	0	0	0	0	1	0	0	0	0	0	0	0	0	0	0	0	0	0	0	0	0	0	1	0	0	1	0	0	0	0	0	0	0	0	0	0	0	0	0	0	0	0	0	0	0	0	0	0	0	0	0	0	0	0	0	0	0	0	0	0	0	0	0	0	0	0	0	0	0	0	0	0	1	0	0	0	0	0	0	0	0	0	0	0	0	0	0	0	0	0	0	0	0	0	0	0	0	0	0	0	0	0	0	0	0	0	0	0	0	0	0	1	0	0	0	0	0	1	0	0	0	0	0	0	0	0	0	0	0	0	0	0	0	0	0	0	0	0	0	0	0	0	0	0	0	0	0	0	0	0	0	0	0	0	0	0	0	0	0	0	0	0	0	0	0	0	0	0	0	0	0	0	0	0	0	0	1	0	0	0	0	0	0	0	0	0	0	0	0	0	0	0	0	0	0	0	0	0	1	0	0	0	0	0	0	0	1	1	0	0	1	0	0	0	0	0	0	0	0	0	0	0	0	1	0	0	0	0	0	0	0	0	0	0	0	0	0	0	0	0	0	0	0	0	0	0	0	0	0	0	0	0	0	0	0	0	0	0	0	0	0	0	0	0	0	0	0	0	0	0	0	0	0	0	0	0	0	0	0	0	0	1	0	0	0	0	0	0	0	0	0	0	0	0	0	0	0	0	0	0	0	0	0	0	0	0	0	0	0	0	0	0	0	0	0	0	0	0	0	0	0	0	0	0	0	0	0	0	0	0	0	0	0	0	0	0	0	0	0	0	0	0	0	0	0	0	0	0	1	0	0	0	0	0	0	0	0	0	0	0	0	0	0	0	0	0	0	0	0	0	0	0	0	0	0	0	0	0	0	0	0	0	0	0	1	0	0	0	0	0	0	1	0	0	0	0	0	0	0	0	0	0	0	0	0	0	0	0	0	0	0	0	0	0	0	0	0	0	0	0	0	1	0	0	0	0	0	0	0	0	0	0	1	0	0	0	0	0	0	0	0	0	0	0	0	0	0	0	0	0	0	0	0	0	0	0	0	0	0	1	0	0	0	0	0	0	0	0	0	0	0	0	0	0	0	0	0	0	0	0	0	0	0	0	0	0	0	0	0	0	0	0	1	0	0	0	0	0	0	0	0	0	0	0	0	0	0	0	0	0	0	0	0	0	0	0	0	0	0	0	0	1	0	0	0	0	0	0	0	0	0	0	0	0	0	0	0	0	0	0	0	0	0	0	0	0	0	0	0	0	0	0	0	1	0	0	0	0	0	0	0	0	0	0	0	0	0	0	0	0	0	0	0	0	0	0	0	0	0	0	0	0	0	0	1	0	0	0	0	0	0	0	0	0	0	1	0	0	0	0	0	0	0	0	0	0	0	1	0	0	0	1	0	1	0	0	0	0	0	0	0	0	0	0	0	0	0	0	0	0	0	0	0	0	0	0	0	0	0	0	0	0	0	0	0	0	0	0	0	1	0	0	0	0	0	0	0	0	0	0	0	0	0	0	0	0	0	0	0	0	2	0	0	0	0	0	0	0	0	0	0	0	0	0	0	0	0	0	1	0	0	0	0	0	0	0	0	0	0	0	0	0	0	0	0	0	0	0	0	0	0	0	0	0	0	0	0	0	0	0	0	0	0	0	0	0	0	0	0	0	0	0	0	0	1	0	0	0	0	0	0	0	0	0	0	0	0	0	0	0	0	0	0	0	0	0	0	0	0	0	0	0	0	0	0	0	0	0	1	0	0	0	0	0	0	0	0	0	0	0	0	0	0	0	0	0	0	0	0	0	0	1	0	0	0	0	0	0	0	0	0	0	0	0	0	0	0	0	0	0	0	0	0	0	0	0	0	0	0	0	0	0	0	0	0	0	0	0	0	0	0	0	0	0	0	1	0	0	0	0	1	0	0	0	0	0	0	0	0	0	0	0	0	0	0	0	0	0	0	0	0	0	0	0	0	0	0	0	0	0	0	1	0	0	0	1	0	0	0	0	0	0	0	0	0	0	0	0	0	0	0	0	0	0	0	0	1	1	0	0	0	0	0	0	0	0	0	0	0	0	0	0	0	0	0	0	0	0	0	0	0	0	0	0	0	0	0	0	0	0	0	0	0	0	0	0	0	0	0	0	0	0	0	0	0	0	0	0	0	0	0	0	0	0	0	0	0	0	0	0	1	0	0	0	0	0	0	0	0	0	0	0	0	0	0	0	0	0	0	0	0	0	0	0	0	1	0	0	0	0	0	0	0	0	0	0	0	0	0	0	0	0	0	0	0	0	0	0	0	0	0	0	0	0	0	0	0	0	0	0	0	0	0	0	1	0	0	0	0	0	0	0	0	0	0	0	0	0	0	0	0	0	0	0	0	0	0	0	0	0	0	0	0	0	0	0	0	0	0	0	0	0	0	0	0	0	0	0	0	0	0	0	0	0	0	0	0	0	0	0	0	0	0	0	0	0	0	0	0	0	1	0	0	0	0	0	0	0	0	0	0	0	1	0	1	0	0	0	0	0	0	0	0	0	0	0	0	0	0	0	0	0	0	0	0	2	0	0	0	0	0	0	0	0	0	0	0	0	0	0	0	0	0	0	0	0	0	0	0	0	0	0	0	0	0	0	0	0	0	0	0	0	0	0	0	0	0	0	0	1	0	0	0	0	0	0	0	0	0	0	1	0	0	0	0	0	0	0	0	1	0	0	0	0	0	0	0	0	0	0	0	0	0	0	0	0	0	0	0	0	0	0	0	0	0	0	1	0	0	0	0	0	0	0	0	0	0	0	0	0	0	0	0	0	0	0	0	0	0	0	0	0	0	0	0	0	0	0	0	0	0	0	0	0	0	0	0	0	0	0	0	0	0	0	0	0	0	0	1	0	0	0	0	1	0	0	0	0	0	1	0	0	0	0	0	0	0	0	0	0	0	0	0	0	0	1	0	0	0	0	0	0	0	0	0	0	0	0	0	0	0	1	0	0	0	0	0	0	0	0	0	0	1	0	0	0	0	0	0	0	1	0	0	0	0	0	0	0	0	0	0	0	2	0	0	0	0	0	0	0	0	0	0	3	0	0	0	0	0	0	0	0	0	0	0	0	0	0	1	0	0	0	0	0	0	0	0	0	0	0	0	0	0	0	0	0	0	0	0	0	0	0	0	0	0	0	0	0	0	0	0	0	0	0	0	0	0	0	0	0	0	0	0	0	0	0	0	0	0	0	0	0	0	1	0	0	0	0	1	0	0	0	0	0	0	0	0	0	0	0	0	0	0	0	0	0	0	0	0	0	0	0	1	0	0	0	0	0	0	0	0	0	0	0	0	0	0	0	0	0	0	0	0	0	0	0	0	0	0	0	0	0	0	0	0	0	0	0	0	0	0	0	0	0	0	0	0	0	0	0	0	0	0	0	0	0	0	0	0	0	0	0	0	0	0	0	1	0	0	0	0	0	0	0	0	0	0	0	0	0	0	0	0	0	0	0	0	0	0	0	0	0	0	0	0	0	0	0	0	0	0	0	0	0	0	0	0	0	0	0	0	0	0	0	0	0	1	0	0	0	0	1	0	0	0	0	0	0	0	0	0	0	0	0	0	0	2	0	0	0	0	0	0	0	0	0	0	0	0	0	0	0	0	0	0	0	0	0	0	0	0	0	0	0	0	0	0	0	0	0	0	0	0	0	1	0	0	0	0	0	0	0	0	0	0	0	0	0	0	0	0	0	0	0	0	0	0	0	1	0	0	0	0	0	0	0	0	0	0	0	0	0	0	0	0	0	0	0	0	0	0	0	0	0	0	0	0	0	0	0	0	0	0	0	0	0	0	0	0	0	0	0	1	0	0	0	0	0	0	0	0	1	0	0	0	0	0	0	0	0	0	0	1	0	0	0	0	0	0	0	2	0	0	0	0	0	0	0	0	0	0	0	0	0	0	0	0	2	0	0	0	0	0	0	0	0	0	0	0	0	0	0	0	0	0	0	1	1	0	0	0	0	0	0	0	0	0	0	0	0	0	0	0	0	0	1	0	0	0	0	0	0	0	0	0	0	0	0	0	0	0	0	0	0	0	0	0	0	0	0	0	0	0	0	0	0	0	0	0	0	0	0	0	0	0	1	0	0	0	0	0	0	0	0	0	1	0	0	0	0	0	0	0	0	0	0	0	0	0	0	0	0	0	0	0	0	0	0	0	0	0	0	0	0	0	0	0	0	0	0	0	0	1	0	0	0	0	0	1	0	0	0	0	0	0	0	0	0	0	0	1	0	0	0	0	0	0	0	0	0	0	1	0	0	0	0	0	0	0	0	0	0	0	0	0	0	0	0	0	0	0	0	0	0	0	0	0	0	0	0	0	0	0	0	0	0	0	0	0	0	0	0	0	0	0	0	0	0	0	0	1	0	0	0	0	0	0	0	0	0	0	0	0	0	0	0	0	0	0	0	0	0	2	0	0	0	0	0	0	0	0	0	0	0	0	1	0	1	0	0	0	0	0	0	0	0	0	0	0	0	0	0	0	0	0	0	0	0	0	1	0	0	0	0	0	0	0	0	0	0	0	0	2	0	0	0	0	0	0	0	0	0	0	0	0	1	0	0	0	0	0	0	1	0	0	0	0	0	0	0	0	0	0	0	0	0	0	0	0	0	0	0	0	0	0	0	0	0	0	0	0	1	0	0	0	0	0	0	0	0	0	0	0	0	0	0	0	0	0	0	0	0	0	0	0	0	0	0	0	0	0	0	0	0	0	0	0	0	0	0	0	0	0	0	0	0	0	0	0	0	0	0	0	0	0	0	0	0	0	0	0	0	0	0	0	0	1	0	0	0	0	0	0	0	0	0	1	0	0	0	0	0	0	0	0	0	0	0	1	0	0	0	0	0	0	0	0	0	0	0	0	0	0	0	0	0	0	0	0	0	0	0	0	0	0	0	0	0	0	0	0	0	0	0	0	0	0	0	0	0	0	0	0	0	0	0	0	0	0	0	0	0	0	0	0	0	0	0	0	0	0	0	0	0	0	0	0	1	0	0	0	0	1	0	0	0	0	0	0	0	0	0	0	0	0	0	0	0	0	0	0	0	0	0	0	0	0	0	0	0	0	0	0	0	0	0	0	0	0	0	0	0	0	0	0	0	0	0	0	0	0	0	0	0	0	0	0	0	0	0	0	0	0	0	0	0	0	0	0	0	0	0	0	0	0	0	0	0	0	0	0	0	0	0	0	0	0	0	0	0	0	0	0	0	0	0	0	1	2	0	0	0	0	0	0	0	1	0	0	0	0	0	0	0	0	0	1	0	0	0	0	0	0	0	0	0	0	0	0	0	0	0	0	0	0	0	0	0	0	0	0	0	0	0	0	0	0	0	0	0	0	0	0	0	0	0	0	0	0	0	0	0	0	0	0	0	0	0	0	0	0	0	0	0	0	0	0	0	1	0	0	0	0	0	0	0	0	0	0	0	0	0	0	0	0	0	0	0	0	0	0	0	0	0	0	0	0	1	0	0	0	0	0	0	0	0	0	0	0	1	0	0	0	0	0	0	0	0	0	0	0	0	0	0	0	0	0	0	0	0	0	0	0	0	0	0	0	0	0	0	0	0	0	0	0	0	0	0	0	0	0	0	0	0	0	0	0	0	0	0	0	0	0	0	0	0	0	0	0	0	0	0	0	0	0	1	0	0	0	0	0	0	0	0	0	0	0	0	0	0	0	0	0	0	0	2	0	0	0	0	0	0	0	0	0	0	0	0	0	0	0	0	0	1	0	0	0	0	0	0	0	1	0	0	0	0	1	1	0	0	0	0	0	0	0	0	0	0	0	0	0	0	0	1	0	0	0	0	0	0	0	0	0	0	0	0	0	0	0	0	0	0	0	0	0	0	0	0	0	0	0	1	0	0	0	0	0	0	0	0	0	0	1	0	0	0	0	0	0	0	0	1	0	0	0	0	0	0	0	0	0	0	0	0	0	0	0	0	0	0	0	0	0	0	0	0	0	0	0	0	0	0	0	0	0	0	0	0	0	0	0	0	0	0	0	0	0	0	0	0	0	0	0	2	0	0	0	1	0	0	0	0	0	0	0	0	1	0	0	0	0	0	0	0	0	0	0	2	0	0	0	1	0	0	0	0	0	0	0	0	0	0	0	0	0	0	1	1	0	0	0	0	0	0	0	0	0	0	0	0	0	0	0	0	1	0	0	0	0	0	0	0	0	0	0	0	0	0	0	0	0	0	0	0	0	0	0	0	0	0	0	0	0	0	0	0	0	0	0	0	0	0	0	0	0	0	0	0	0	0	0	0	0	0	0	0	0	0	0	0	0	0	0	0	0	0	0	0	0	0	0	2	0	0	0	0	0	0	0	0	0	0	0	0	0	0	0	0	1	0	0	0	0	0	0	0	0	0	0	0	0	0	0	0	0	0	0	0	0	0	0	1	0	0	0	0	0	0	0	1	0	0	0	0	0	0	0	0	0	0	0	0	0	0	0	0	0	0	1	0	0	0	0	0	0	0	0	0	0	0	0	0	0	0	0	0	0	0	1	0	0	0	0	0	0	0	0	0	0	0	0	0	0	0	0	0	0	0	0	0	0	0	0	0	0	1	0	0	0	1	0	0	0	0	0	0	0	0	0	0	0	0	0	0	0	0	0	0	1	0	0	1	0	0	0	0	0	0	0	0	0	0	0	0	0	0	0	0	0	0	0	0	0	0	0	0	0	0	0	0	0	0	0	1	1	0	0	0	0	0	0	0	0	1	0	0	0	0	0	0	0	0	0	0	0	0	0	0	0	0	0	0	0	0	1	0	0	0	0	0	0	0	0	0	0	0	0	0	0	0	0	0	0	0	0	0	0	0	0	0	0	0	0	0	0	0	0	0	0	0	0	0	0	0	0	0	0	0	0	0	0	0	0	0	0	0	0	0	0	0	0	0	0	0	0	0	0	0	0	0	0	0	0	0	0	0	0	0	0	0	0	1	0	0	0	0	0	0	0	0	0	0	0	0	0	0	0	0	0	0	0	0	0	0	0	0	0	0	0	0	0	1	1	0	0	0	0	0	0	0	0	0	0	0	0	0	1	1	0	0	0	0	0	0	0	0	0	0	0	0	0	0	0	0	0	0	0	0	0	0	0	0	0	0	1	0	0	0	0	0	0	0	0	0	1	0	0	0	0	0	2	0	1	0	0	0	0	0	0	0	0	0	0	0	0	0	0	0	0	0	0	0	0	0	0	0	0	0	0	0	0	0	0	0	0	0	0	0	0	1	0	0	0	0	0	0	0	0	0	0	0	0	0	0	0	0	0	0	0	0	0	0	0	0	0	0	1	0	0	0	0	0	0	0	0	1	0	0	0	0	0	0	0	0	0	0	0	0	0	0	0	0	0	0	0	0	0	0	0	0	0	0	0	0	0	0	0	0	0	0	0	0	0	0	0	0	1	0	0	0	0	0	0	0	0	0	0	0	0	0	0	0	0	0	0	0	0	0	0	0	0	0	0	0	0	0	0	0	0	0	0	0	0	0	0	0	0	0	0	0	0	0	1	0	0	0	0	0	0	0	0	0	0	1	0	0	0	0	0	0	0	0	0	0	0	0	0	0	0	0	0	0	0	0	0	0	0	0	1	0	0	0	0	0	0	0	0	0	0	0	0	0	0	0	0	0	0	1	1	0	0	0	0	0	0	0	0	0	0	0	0	0	0	0	0	0	0	0	0	0	0	0	0	0	0	0	0	0	0	0	0	0	0	0	0	0	0	0	1	0	0	0	0	0	0	0	0	0	0	0	0	0	0	0	0	0	0	0	0	0	0	0	1	0	0	0	0	0	0	0	0	0	0	0	0	0	0	0	0	0	0	0	0	0	0	0	0	0	0	0	0	0	0	0	0	0	0	0	0	0	0	0	0	0	0	1	0	0	0	0	0	0	0	0	0	0	0	0	0	0	0	0	0	0	0	0	0	0	0	0	0	0	0	0	0	0	0	0	0	0	0	0	0	0	0	0	0	0	0	0	0	1	0	0	0	0	0	0	0	0	0	0	0	0	0	0	0	0	0	0	0	0	0	0	0	0	0	0	0	0	0	0	0	0	0	0	0	0	0	0	0	0	0	0	0	0	0	0	0	0	0	0	0	0	0	0	0	0	0	0	0	0	0	0	0	2	0	0	0	0	0	0	0	0	0	0	0	0	0	0	0	0	0	0	0	1	0	2	0	0	0	0	0	0	0	0	0	0	1	0	0	0	0	0	0	0	0	0	0	0	0	0	0	0	0	0	0	0	0	0	0	0	0	0	0	0	0	0	0	0	1	0	0	0	0	0	0	0	0	0	0	0	0	0	0	0	0	0	0	1	0	0	0	0	0	0	0	0	0	0	0	0	0	0	0	0	0	0	0	0	0	0	0	0	0	0	0	2	0	0	0	0	0	0	0	0	0	0	0	0	0	0	0	1	0	0	0	0	0	0	0	0	0	0	0	0	0	0	0	0	0	0	0	0	1	1	0	0	1	0	0	0	0	0	0	0	0	0	0	0	0	0	0	0	0	0	0	0	0	0	0	0	0	0	0	0	0	0	0	0	0	0	1	0	0	0	0	0	0	0	0	0	0	0	0	0	0	0	0	0	0	0	0	0	0	0	0	0	0	0	0	0	0	0	0	0	0	0	0	0	0	0	0	0	0	0	0	0	0	0	0	1	0	0	0	0	0	0	0	0	0	0	0	0	0	0	0	0	0	0	0	0	0	0	0	0	0	0	0	0	0	0	0	0	0	0	0	0	0	0	0	0	0	0
N0.HOG0006859	0	0	2	0	0	1	0	1	1	0	0	0	0	0	1	0	0	0	1	3	1	0	0	0	0	1	0	0	0	0	0	0	0	0	0	0	1	0	0	0	0	0	0	0	1	1	0	0	0	0	0	0	0	0	2	0	2	0	1	0	0	1	0	0	0	1	0	1	0	0	0	1	1	0	1	0	0	0	0	0	1	0	0	0	0	0	0	0	1	1	1	0	1	0	0	1	0	1	0	1	1	0	1	0	3	0	0	0	1	2	0	0	0	0	0	0	1	1	0	4	0	0	0	0	0	0	2	0	0	0	0	0	0	0	2	0	0	0	0	0	0	0	0	1	2	0	0	0	0	1	0	0	1	0	0	1	0	0	0	0	0	0	0	0	0	0	0	0	0	0	0	0	1	0	0	0	0	0	0	0	0	2	0	0	0	0	1	0	0	0	0	2	0	0	1	2	0	0	0	0	1	0	0	0	0	0	1	0	0	0	0	0	0	0	0	0	0	1	0	0	1	0	1	1	0	0	0	0	0	0	0	0	0	0	0	1	0	0	1	1	0	0	0	0	0	1	0	2	0	0	0	0	0	1	0	0	0	0	0	0	1	0	0	0	1	0	0	0	0	1	0	0	0	0	0	0	0	0	0	2	0	0	0	0	2	0	0	0	1	0	0	1	1	2	0	0	0	0	0	0	0	0	2	0	0	0	0	1	0	1	0	1	0	0	1	0	1	0	0	1	0	1	2	0	1	0	1	0	0	0	0	1	0	1	0	0	2	0	0	0	1	0	0	0	2	0	1	0	0	0	2	0	0	0	0	0	0	0	0	0	1	0	0	0	0	0	0	0	0	1	0	0	0	0	1	0	0	1	0	1	0	0	0	2	0	1	0	0	0	0	0	0	0	0	0	0	0	0	1	0	1	0	0	0	0	0	0	0	0	0	0	0	1	0	0	0	0	1	0	1	0	0	0	0	0	0	0	0	0	0	0	1	0	2	0	0	0	0	1	0	0	0	0	0	0	0	0	0	0	0	0	0	0	0	0	0	1	0	0	0	2	0	0	0	0	0	1	0	0	0	0	0	0	0	0	3	0	0	0	1	0	0	0	1	0	0	0	0	0	0	0	0	0	0	0	0	0	0	0	0	0	2	0	1	0	0	0	2	0	1	0	0	0	0	0	0	0	0	0	0	0	0	0	2	0	0	0	0	0	1	0	0	0	0	1	0	0	0	1	0	0	1	0	0	1	0	0	0	0	2	0	0	0	1	1	1	0	0	0	0	0	1	1	0	0	0	0	0	0	0	0	0	0	0	0	0	0	0	0	0	0	0	1	2	0	0	0	0	1	0	0	1	0	0	0	0	1	0	0	1	1	0	0	1	3	0	0	0	0	0	0	0	0	0	0	0	1	0	0	0	0	0	0	1	1	0	0	0	1	1	1	0	0	2	2	0	1	0	0	1	0	0	2	0	4	0	0	2	0	1	0	0	0	0	0	0	0	0	0	0	0	0	0	0	0	0	0	0	0	0	0	0	0	0	0	0	0	0	2	0	0	0	0	0	2	1	0	0	0	1	0	0	0	0	0	0	0	0	0	0	1	0	0	2	0	0	1	0	0	0	0	0	0	0	0	0	0	0	0	0	0	0	0	0	0	1	0	1	0	0	0	0	0	0	0	0	0	0	0	1	0	1	0	2	0	0	1	2	0	0	0	0	0	0	1	0	0	0	0	0	0	0	0	0	1	0	0	0	0	0	0	0	0	1	0	0	0	0	0	0	2	0	0	0	0	0	2	0	0	0	0	0	1	0	0	0	0	0	0	1	0	0	1	0	0	0	2	0	0	0	0	0	0	0	0	0	0	1	0	0	0	0	0	0	0	0	0	1	0	0	1	0	0	0	0	0	1	1	0	1	0	0	0	0	0	0	0	2	0	1	0	0	0	0	0	0	0	1	1	0	0	0	0	0	0	0	0	1	0	0	0	2	0	0	1	1	0	1	0	0	0	0	0	1	0	0	0	0	0	0	0	0	2	0	1	0	0	1	0	0	0	1	0	1	0	0	0	0	0	0	0	0	0	0	0	0	0	0	0	1	0	0	0	0	0	0	0	1	0	0	0	0	1	0	0	0	0	0	0	0	1	0	0	0	0	0	0	0	0	1	0	0	0	0	0	0	1	0	0	0	0	0	2	0	1	2	2	0	1	0	1	1	0	0	0	0	0	0	0	0	1	0	0	2	0	0	0	0	0	0	1	0	0	0	0	0	3	0	0	0	0	0	0	2	1	0	0	1	0	0	0	2	0	0	0	0	1	0	0	2	0	0	0	0	0	0	0	1	0	0	0	0	0	0	0	0	0	0	0	0	0	0	1	1	0	0	0	1	0	0	0	2	0	0	0	0	2	0	0	0	0	0	0	0	0	0	0	1	1	0	0	2	0	0	0	0	0	0	0	1	0	0	0	0	0	0	0	0	0	0	2	0	1	2	0	0	0	0	0	0	0	1	0	0	0	0	0	0	0	0	2	0	0	0	0	1	1	0	0	0	1	1	0	0	0	0	0	0	0	0	1	0	0	2	0	1	0	0	0	0	0	2	1	0	2	1	0	0	0	2	0	0	0	0	1	0	0	0	1	0	0	0	0	0	0	0	0	0	1	1	0	0	0	1	0	0	0	0	0	0	1	0	1	0	1	0	0	0	2	0	1	0	0	0	0	1	0	0	0	0	0	0	0	0	0	0	0	1	1	0	0	0	0	2	0	0	0	0	1	0	0	0	2	0	1	0	0	0	0	0	0	0	0	0	0	0	0	2	0	1	1	0	0	0	0	0	1	0	0	0	0	0	0	0	1	0	0	0	0	0	0	0	0	0	0	0	0	0	1	0	0	0	1	0	1	0	0	0	0	0	0	0	0	1	1	1	1	0	0	1	1	0	0	1	3	0	1	1	0	0	0	0	0	1	0	0	0	0	0	0	1	0	0	0	0	0	0	0	0	0	0	0	0	0	0	0	0	0	0	0	2	0	2	0	0	2	0	0	0	1	0	0	1	0	1	0	1	1	0	1	2	0	1	0	0	0	1	0	0	0	0	1	0	1	0	0	0	0	0	0	0	1	0	0	1	0	3	0	0	1	0	0	0	0	0	0	0	0	0	0	1	0	0	0	0	1	0	0	0	0	0	0	0	0	0	0	0	0	0	1	0	0	0	0	0	0	0	0	0	0	0	1	0	0	0	0	0	0	0	0	0	0	1	1	0	0	1	1	1	1	0	0	0	0	0	0	0	0	0	0	0	1	0	2	0	0	0	1	1	1	1	0	0	0	2	0	2	0	0	0	0	2	0	0	0	0	0	0	0	0	0	1	0	0	0	0	0	0	0	0	3	0	0	0	0	0	1	0	0	0	0	0	1	0	0	0	0	0	0	0	0	0	0	0	0	2	0	0	0	0	0	0	0	0	0	0	0	0	0	0	1	0	0	0	2	0	0	0	0	0	0	1	0	1	1	1	0	0	0	1	0	0	0	1	0	0	1	0	0	0	0	0	0	0	0	0	1	0	0	0	0	0	1	0	0	2	0	0	0	4	1	0	0	0	0	2	0	0	0	0	0	2	0	0	0	0	0	0	0	1	0	1	0	0	0	0	0	0	0	0	1	0	0	0	0	0	0	1	0	0	0	1	0	0	0	0	0	0	0	3	0	0	0	0	0	0	1	0	0	0	0	0	0	0	0	0	0	1	1	0	1	0	1	0	1	0	0	0	0	0	0	0	0	0	0	0	0	0	3	0	0	0	0	0	0	0	0	0	0	0	0	0	1	0	0	1	0	0	0	0	0	1	2	1	0	1	0	0	0	0	0	0	0	0	2	0	0	0	1	0	0	0	1	0	0	0	0	0	0	0	0	0	0	0	0	0	0	0	0	0	0	0	0	1	1	0	0	1	0	0	0	0	0	0	1	0	0	1	1	0	0	0	0	0	1	1	0	0	0	0	1	0	1	0	0	1	0	0	0	0	0	0	1	0	0	0	0	1	0	2	0	1	2	1	0	3	0	1	1	0	0	0	0	0	0	0	0	0	0	1	0	0	0	0	0	0	1	0	0	0	1	1	0	1	1	1	0	1	0	0	0	0	0	3	0	0	1	0	1	1	0	0	0	0	1	0	0	1	0	1	1	0	0	0	0	2	1	0	0	1	0	0	0	0	0	0	1	0	0	1	0	1	0	0	0	0	0	0	0	0	0	0	0	0	1	0	0	0	0	0	0	0	1	0	0	1	1	0	0	0	0	0	0	0	2	0	0	1	0	0	0	0	0	0	0	2	0	0	0	1	0	0	0	0	0	0	2	0	1	0	0	0	1	0	1	1	0	2	1	0	0	2	0	1	0	0	0	0	0	0	0	0	0	1	0	0	0	0	0	1	0	2	1	0	2	0	0	0	0	2	0	0	0	0	2	0	0	0	1	0	0	0	1	0	0	0	0	1	2	0	0	0	0	1	1	1	0	0	1	0	0	0	0	0	1	0	0	0	0	0	0	2	0	1	0	0	0	0	1	0	0	0	0	0	0	0	0	0	0	0	0	0	0	0	1	1	0	0	0	0	1	0	0	0	0	2	0	0	0	0	0	0	1	0	1	1	0	0	0	0	0	0	0	1	1	0	0	0	1	0	0	0	0	0	0	0	0	0	0	0	0	0	0	2	0	2	0	0	0	0	2	0	0	0	0	0	0	0	0	0	0	0	0	0	0	0	0	0	0	0	0	0	2	1	1	0	0	0	0	0	0	0	0	0	0	0	0	1	2	0	0	0	0	0	1	0	0	0	0	0	0	0	0	0	0	0	0	0	0	1	0	2	0	0	1	1	0	0	0	0	0	0	0	0	0	0	0	1	0	0	0	0	1	2	0	0	1	0	0	0	2	0	1	0	0	0	0	0	0	0	0	0	2	0	0	0	0	0	0	0	4	0	0	0	0	0	0	0	0	0	1	1	0	0	0	0	0	0	0	0	0	0	1	0	0	0	1	0	0	1	0	0	1	0	0	0	1	0	0	0	1	0	0	1	0	0	2	0	0	0	0	1	1	0	0	0	0	0	0	0	0	0	0	0	0	0	0	1	1	0	0	0	0	0	0	0	0	0	0	0	0	0	0	0	0	0	0	1	0	0	0	0	0	0	1	0	0	0	0	0	0	1	0	0	0	0	0	0	0	0	1	0	0	0	2	0	1	0	0	0	0	1	0	0	0	0	1	0	0	0	1	0	1	0	0	0	0	0	0	0	0	1	0	0	0	0	0	0	0	0	0	0	0	0	0	0	0	0	0	0	0	0	0	0	0	1	0	0	0	0	0	0	0	0	0	0	0	1	0	0	0	0	0	0	0	0	0	0	0	0	0	0	0	0	0	0	0	0	1	0	0	0	0	0	0	0	0	0	0	1	0	0	0	0	0	0	0	2	0	0	0	0	0	2	0	0	0	0	0	0	1	0	0	0	0	0	0	0	0	0	0	1	0	0	0	0	0	1	0	0	0	1	0	0	1	0	0	0	0	0	0	0	0	0	0	0	0	0	0	0	0	0	0	0	1	0	0	0	0	0	0	1	0	0	0	0	2	0	0	0	0	0	0	0	0	0	0	0	0	0	0	0	1	0	0	0	0	0	1	0	0	0	0	1	0	0	0	0	0	0	0	1	0	0	0	0	0	0	1	0	0	0	0	0	0	0	0	0	0	0	0	0	2	0	0	0	1	0	0	1	2	0	0	0	0	0	1	0	0	1	0	0	0	0	2	0	0	0	0	0	0	0	0	0	0	0	0	0	0	0	0	1	0	0	0	0	0	0	0	0	0	0	1	0	0	0	0	0	0	0	0	0	0	0	0	0	0	0	0	0	0	1	0	0	0	0	0	0	0	0	0	0	0	0	0	0	0	0	0	0	0	0	0	0	0	0	0	0	0	0	0	0	0	0	0	0	0	0	0	0	0	0	0	1	0	0	0	0	0	0	0	0	0	0	0	0	0	0	0	0	0	0	0	0	0	0	0	0	0	0	0	1	0	0	0	0	0	0	0	0	3	0	0	0	0	0	0	0	1	0	1	0	0	0	0	0	0	0	0	0	0	0	0	0	0	0	1	0	0	0	0	1	0	0	0	0	0	0	0	0	0	0	2	0	0	1	0	0	0	0	0	0	0	0	0	0	0	0	0	0	0	1	2	0	0	0	0	0	0	0	0	0	0	0	0	0	0	0	0	0	0	0	0	1	0	0	0	0	0	0	1	0	1	0	0	0	0	0	1	0	1	1	0	0	0	0	3	0	0	0	0	0	0	1	0	0	0	0	0	0	0	0	0	0	1	0	0	0	0	0	0	0	0	0	1	0	0	0	1	0	1	0	1	0	0	0	0	1	0	0	0	0	0	0	0	0	0	0	0	1	0	0	0	0	1	0	2	2	0	0	0	0	0	1	0	0	0	0	0	0	0	0	0	0	0	0	0	0	0	0	0	0	0	0	0	0	0	0	0	0	0	0	0	0	0	0	0	0	0	0	0	0	0	0	0	0	0	1	0	0	0	0	0	0	0	0	1	0	0	0	0	1	0	0	0	0	0	0	0	0	0	0	2	1	0	1	3	0	0	0	0	0	0	0	0	0	0	0	1	0	0	0	0	0	0	0	0	0	0	0	0	0	0	1	0	0	0	0	0	0	0	0	0	0	0	0	0	0	0	0	0	0	0	0	0	0	0	0	1	0	0	0	0	0	0	0	0	0	0	0	0	0	0	0	0	0	0	0	0	0	1	0	0	0	0	0	0	0	0	1	0	0	0	0	0	0	1	0	0	0	0	0	0	0	0	0	1	0	0	0	0	0	0	0	0	0	0	1	0	0	0	0	0	0	0	0	3	0	1	0	0	0	0	0	0	1	1	1	0	2	0	0	0	0	0	0	0	0	0	0	1	0	0	0	0	0	0	0	0	0	0	1	0	0	0	1	0	0	0	2	0	0	2	0	0	0	0	0	0	0	0	0	0	0	0	0	1	1	0	1	0	0	0	1	0	0	0	0	0	0	0	0	0	0	0	0	0	0	0	0	0	0	0	0	2	0	0	0	0	0	0	0	0	1	0	0	0	0	0	0	0	0	0	0	0	0	0	0	0	0	0	0	1	0	0	0	0	0	0	0	0	0	0	0	0	0	0	0	2	0	0	0	0	0	0	0	0	0	0	0	1	0	1	0	0	0	0	2	0	0	0	0	1	0	1	0	0	1	0	0	0	2	0	0	0	0	1	0	0	0	0	0	1	0	0	0	0	1	0	0	0	0	0	0	1	0	0	0	0	2	3	3	0	0	0	0	3	0	0	0	1	0	0	0	0	0	0	0	0	0	0	0	0	0	0	1	0	0	0	0	1	0	0	1	0	0	0	0	0	0	0	0	0	0	0	0	0	0	0	0	0	0	0	0	0	0	2	0	0	0	0	0	0	0	0	0	1	0	0	0	0	1	0	0	0	0	0	0	0	0	0	0	0	1	0	0	4	0	0	0	1	0	0	0	0	1	1	0	1	0	1	1	0	0	0	0	2	0	2	0	0	0	0	1	0	0	0	1	0	0	0	0	0	0	0	0	0	0	0	0	0	0	0	0	0	1	0	0	0	0	0	0	0	0	1	1	0	0	0	0	0	1	0	0	0	0	0	2	0	0	0	0	0	0	1	0	0	0	0	0	0	0	1	0	0	0	0	0	0	0	1	0	0	0	0	0	0	0	1	0	1	3	0	0	0	0	1	0	0	1	0	0	1	0	0	0	1	0	0	0	1	1	0	0	0	0	0	0	0	0	0	0	2	0	0	0	0	0	0	0	2	1	0	0	0	0	0	0	0	1	0	2	1	0	0	0	1	0	2	1	0	0	0	0	0	2	0	1	2	0	0	0	0	1	0	0	0	0	0	0	0	0	0	0	0	1	0	0	0	1	0	0	1	3	0	1	0	0	1	0	0	0	0	0	0	0	0	0	0	0	0	0	0	0	0	0	0	0	0	0	0	0	0	0	0	1	0	0	1	0	0	0	0	0	0	1	1	2	0	0	0	0	0	0	0	1	0	0	0	0	1	1	0	0	0	0	0	0	1	0	0	0	0	0	1	0	0	0	0	1	0	0	0	0	1	0	0	1	0	0	0	0	0	0	0	1	0	0	1	0	0	0	0	0	0	0	0	0	0	3	0	0	1	0	0	0	0	0	0	0	0	0	0	2	0	0	0	0	0	1	1	0	1	0	0	1	0	0	0	1	0	0	0	0	0	1	0	0	0	0	0	0	0	0	0	0	0	0	0	0	2	0	0	0	0	0	0	1	0	0	0	0	0	0	0	0	0	0	1	1	0	0	0	0	0	0	0	0	0	0	0	1	0	1	2	0	0	0	0	0	0	0	0	1	0	0	0	1	0	2	0	0	0	3	0	0	0	0	0	0	0	0	1	2	0	0	0	0	0	0	0	0	0	0	0	0	0	0	1	2	0	0	0	2	0	0	2	0	0	0	0	0	0	1	0	0	0	2	0	0	0	0	0	0	1	0	0	0	0	2	0	0	0	2	0	3	0	0	1	0	0	0	0	0	0	0	0	0	1	0	2	0	1	0	1	0	0	2	1	0	0	0	0	0	0	0	0	0	2	0	3	0	0	0	1	0	1	0	1	0	0	0	3	0	0	2	0	0	0	0	0	0	0	0	0	0	0	2	1	0	0	0	0	0	0	0	0	0	0	0	0	1	0	0	0	3	0	0	0	0	0	1	0	0	0	0	0	0	1	0	0	1	1	0	0	0	0	0	0	0	1	0	0	0	0	0	0	1	0	0	0	0	0	1	0	0	0	1	0	0	0	1	0	0	0	0	0	0	0	0	0	0	0	1	0	0	0	0	0	0	0	0	1	0	0	0	0	0	0	0	1	0	0	0	2	0	0	0	0	0	0	0	1	0	0	0	0	0	0	0	0	0	1	0	0	0	0	0	0	0	0	0	1	0	0	0	0	0	1	0	0	2	0	0	0	0	0	0	0	1	0	0	0	0	0	0	0	0	0	0	1	0	0	0	1	0	1	0	2	0	0	0	0	0	0	1	1	0	0	0	0	0	0	0	0	0	0	0	0	0	0	0	1	0	0	0	0	0	0	1	1	0	0	0	1	0	0	0	0	1	0	0	0	1	0	2	0	0	0	0	1	0	0	0	0	0	0	0	0	1	0	0	0	0	0	0	0	0	0	0	0	1	0	0	0	0	0	2	0	1	0	0	0	0	0	0	0	0	1	0	0	0	0	1	0	0	0	0	1	2	0	0	0	0	0	1	0	0	1	0	0	0	0	0	0	0	0	0	0	0	1	0	2	1	0	0	0	0	0	0	0	0	0	0	0	0	0	0	0	0	0	0	1	0	0	0	0	0	0	0	0	0	0	0	0	0	0	0	3	0	0	0	1	1	1	1	0	0	0	0	0	0	0	0	0	0	2	0	0	0	0	0	0	0	0	0	0	0	0	0	0	0	0	0	1	0	0	0	0	0	0	0	1	0	0	1	0	0	0	1	0	1	0	0	0	0	0	0	0	1	0	1	0	0	1	1	0	0	0	0	0	1	0	0	0	0	2	0	0	0	0	0	0	0	1	2	0	0	0	2	0	0	1	0	0	2	2	0	3	0	0	0	0	0	0	0	0	0	0	1	0	0	0	0	0	0	1	0	0	0	0	1	0	0	1	0	1	0	0	0	0	0	0	0	0	1	0	0	0	0	0	0	0	0	0	2	0	0	0	0	0	0	0	0	2	0	0	0	0	0	0	0	0	0	0	0	0	0	0	1	0	0	0	0	0	1	0	0	0	0	0	0	1	0	1	0	0	0	0	1	0	0	0	0	3	0	0	0	0	0	0	1	0	0	0	1	0	0	0	0	0	0	0	1	0	0	0	0	0	0	2	0	0	0	1	0	3	0	0	0	0	0	0	0	1	0	0	1	0	0	0	0	0	0	0	0	0	0	0	0	0	0	0	0	0	3	0	0	0	0	0	0	1	0	0	0	0	1	0	0	1	0	0	0	0	0	0	2	0	1	0	1	0	0	0	0	0	0	0	0	0	0	0	0	0	0	0	0	0	0	0	1	0	0	0	2	0	0	0	0	0	0	0	0	0	0	0	0	0	0	1	0	0	0	0	0	0	0	0	0	0	2	0	0	0	0	0	0	0	0	0	0	0	0	0	0	0	0	0	0	0	0	1	1	0	0	0	0	0	0	0	0	0	0	0	0	0	0	0	0	0	0	0	0	1	0	1	0	0	0	0	1	0	0	0	0	0	0	0	0	2	0	0	0	0	1	0	0	0	0	0	0	0	1	0	0	0	0	0	2	0	1	0	2	0	0	0	0	0	0	0	0	0	0	0	0	0	2	0	0	0	0	1	0	0	0	0	0	0	0	0	0	0	0	3	0	0	0	0	0	0	1	0	0	0	0	0	0	0	0	0	0	0	1	0	0	0	1	1	1	0	0	1	0	0	1	0	0	0	1	0	2	0	0	0	0	2	1	0	0	1	0	0	0	0	0	0	1	1	1	1	2	0	0	1	0	0	0	0	0	0	0	0	0	2	0	0	0	0	0	0	1	0	0	0	0	0	0	0	0	0	0	0	0	0	0	0	0	0	1	0	0	0	0	0	0	0	0	0	1	0	0	0	0	0	0	0	0	0	0	0	0	1	0	0	0	0	0	1	0	1	0	0	0	0	0	0	1	0	0	0	0	0	0	0	0	0	0	1	0	0	0	0	0	0	0	0	1	0	1	0	0	0	0	0	0	0	0	1	1	1	0	0	0	0	0	0	0	1	0	0	0	2	0	0	0	0	1	0	0	0	0	0	0	0	0	0	0	0	0	0	0	0	0	1	0	0	0	3	0	0	1	0	1	0	0	0	0	0	1	0	0	0	0	0	0	0	0	0	1	0	0	0	0	0	0	0	0	0	1	0	0	0	2	0	0	0	0	0	0	0	0	0	1	0	0	0	0	1	0	0	0	1	1	1	0	0	0	0	0	0	1	0	1	0	0	0	0	0	0	0	0	0	0	0	0	0	0	1	0	1	0	1	0	0	0	0	0	0	0	0	0	0	0	0	0	0	1	0	3	0	0	1	2	0	0	0	0	0	0	0	0	0	0	0	0	0	0	0	0	0	0	0	0	0	0	1	1	0	0	0	1	0	1	0	2	0	0	0	0	0	0	0	1	0	0	0	0	0	1	0	1	0	0	0	1	0	0	0	0	0	0	0	0	3	0	0	1	0	2	0	0	0	0	0	1	0	0	0	0	0	0	1	0	0	0	0	0	0	1	0	0	0	0	0	0	1	0	0	1	0	0	0	1	0	0	0	0	2	0	0	0	0	0	0	0	1	0	0	1	0	0	0	1	0	0	0	0	0	0	0	0	0	1	0	0	0	0	0	0	1	0	0	0	0	1	0	0	0	1	1	0	0	1	0	0	0	0	0	0	0	0	2	0	0	0	0	0	0	3	1	0	0	0	0	0	3	0	0	0	0	0	1	0	1	0	0	0	0	1	0	1	0	0	0	0	0	0	0	1	0	0	0	0	2	0	0	0	0	0	0	0	0	0	0	0	1	0	1	0	0	0	0	0	0	0	0	1	1	0	0	0	0	0	0	0	0	0	0	0	1	1	0	0	1	1	0	1	0	0	0	0	0	1	0	0	0	0	2	3	0	1	0	0	2	0	0	0	0	0	0	0	0	0	0	0	0	0	1	0	0	0	1	0	0	0	0	0	0	0	0	0	0	0	0	0	0	0	0	1	0	0	0	0	0	0	0	0	0	0	0	0	0	0	0	2	0	0	0	0	0	2	0	0	1	0	0	1	0	0	0	1	0	1	0	0	1	0	0	1	0	0	0	0	0	0	0	0	0	0	0	0	0	0	2	0	1	0	0	0	0	1	0	0	0	0	1	0	0	0	0	0	0	0	0	1	0	0	0	0	0	0	0	0	0	0	0	0	0	1	0	0	0	0	0	0	0	0	1	0	1	0	0	0	0	2	0	0	0	1	0	0	0	0	0	1	0	0	0	0	0	0	0	0	0	0	0	0	0	0	0	0	0	0	0	0	0	0	1	0	0	0	0	0	0	1	0	0	0	0	0	0	0	1	0	1	0	0	0	1	0	0	0	0	0	0	0	0	0	1	0	0	0	2	0	0	0	0	0	0	0	0	0	0	0	0	0	0	0	0	0	0	0	0	0	0	0	0	0	0	0	0	0	0	0	0	0	1	0	0	1	0	0	0	1	1	0	0	0	0	0	0	0	1	1	0	0	1	0	0	0	0	0	1	0	0	0	0	0	2	0	0	0	2	0	0	0	1	0	3	0	0	0	0	0	1	1	0	0	1	0	0	0	0	0	0	0	0	0	0	0	2	0	0	0	0	0	0	0	0	0	0	1	0	0	0	0	0	0	0	0	0	0	0	0	0	0	0	0	0	0	0	0	0	0	1	0	0	0	0	0	0	0	0	0	0	0	0	0	0	0	0	0	0	0	0	0	1	0	0	0	0	0	0	0	0	0	0	0	0	0	0	0	0	0	1	1	0	0	0	0	0	2	0	0	0	0	0	0	0	0	0	0	0	0	0	0	0	0	0	0	0	0	0	0	0	0	0	0	0	0	0	0	0	0	0	0	0	1	0	0	0	0	0	1	0	0	0	0	0	0	2	0	0	5	0	0	0	0	1	0	0	0	0	0	0	0	1	0	0	0	0	0	0	1	0	1	0	0	0	0	0	0	0	0	0	0	0	0	1	0	0	0	2	0	0	0	1	0	0	0	0	0	0	0	1	0	0	0	0	0	0	1	0	0	0	0	0	0	0	0	0	0	2	0	0	0	3	0	0	0	0	0	0	0	0	1	0	0	0	0	0	0	0	0	0	1	0	0	0	0	0	0	0	0	0	0	1	0	0	0	0	0	0	0	0	0	0	1	0	0	0	0	0	0	0	0	0	0	0	2	0	0	0	0	0	0	0	1	0	0	0	0	0	0	0	0	0	0	0	0	0	0	0	0	0	0	0	0	2	0	0	0	0	0	0	0	0	0	0	0	0	0	0	0	0	0	0	0	0	0	0	0	0	0	0	0	0	0	0	1	0	0	0	0	0	0	0	0	0	0	1	0	0	0	0	0	0	0	0	0	2	0	0	0	0	0	0	0	0	1	0	0	0	0	0	0	0	0	0	0	0	0	0	0	0	0	0	0	0	0	0	0	0	0	0	0	0	0	0	0	0	0	0	0	1	0	0	0	2	0	1	0	1	0	0	0	0	0	2	0	0	0	1	0	0	0	0	0	0	0	0	0	0	0	0	0	1	0	0	0	1	0	0	0	0	0	0	0	0	0	0	0	0	0	0	0	0	0	0	0	0	0	0	0	0	0	0	0	0	0	0	0	0	0	0	0	0	0	0	0	0	0	0	0	0	0	1	0	0	1	0	0	0	0	0	0	0	0	0	0	0	0	0	0	1	0	0	1	0	0	1	0	0	0	0	0	0	0	0	0	3	0	0	0	0	0	0	1	0	0	0	0	0	0	0	1	1	0	0	0	0	0	0	0	2	1	0	0	0	1	0	0	0	1	0	0	0	0	2	0	0	0	0	0	0	1	0	0	0	0	0	0	0	2	0	0	0	0	1	0	0	0	0	0	0	0	1	2	0	0	0	0	0	0	0	0	0	1	1	0	2	1	0	0	0	0	1	0	0	1	0	0	0	1	0	0	0	0	0	0	0	0	0	0	0	2	0	0	0	0	2	0	0	0	0	0	0	1	0	0	0	0	0	0	0	0	0	0	0	0	0	1	1	0	0	0	0	0	0	0	0	1	0	0	1	0	0	0	1	0	0	0	0	1	0	0	0	0	0	0	0	0	2	1	1	0	0	0	0	0	0	1	0	0	2	0	0	0	0	0	0	0	0	0	0	0	0	0	0	0	0	0	0	0	0	0	1	0	0	0	0	0	1	0	0	0	0	0	2	0	1	0	0	0	0	0	0	0	2	0	0	0	0	0	0	0	0	0	0	0	1	0	1	0	0	1	0	0	2	0	0	0	1	0	0	0	0	0	2	0	0	0	0	0	0	0	0	0	2	0	1	0	0	0	0	0	0	0	0	0	0	2	0	0	0	0	0	0	0	1	0	0	0	0	0	0	1	0	0	1	0	0	0	0	0	0	0	0	0	0	2	0	1	0	0	0	0	0	0	0	1	0	0	0	0	1	0	0	0	0	0	0	0	0	0	0	0	0	0	0	0	1	0	0	1	0	0	2	0	0	0	0	0	0	0	1	0	0	1	0	0	0	0	0	0	1	0	0	0	1	1	3	0	0	0	1	0	0	0	0	0	1	3	0	0	0	0	1	0	0	1	0	0	0	0	1	0	0	2	0	0	0	0	1	1	0	0	0	0	0	0	0	0	0	0	0	0	0	0	1	1	0	2	0	2	0	0	0	0	0	0	0	0	0	0	0	0	2	0	0	0	0	0	0	2	0	0	1	0	0	0	0	0	0	0	0	1	0	0	0	1	0	3	0	0	0	1	0	0	0	0	0	0	0	0	0	0	0	0	1	0	0	0	0	1	0	2	0	0	0	2	0	0	0	0	0	0	1	0	0	0	1	0	1	0	0	0	0	0	1	0	0	0	0	0	0	0	2	0	0	0	0	0	0	2	0	0	0	0	0	0	0	0	1	0	0	0	0	0	0	0	0	0	1	0	0	1	0	0	0	0	0	0	0	0	0	0	0	0	0	0	0	0	0	0	0	0	0	0	0	0	0	0	0	1	1	0	0	1	0	0	1	0	1	0	0	0	0	0	0	0	0	0	0	0	0	0	0	0	0	0	0	0	0	0	1	0	0	1	0	0	0	0	0	0	0	0	0	0	0	0	0	0	0	0	1	0	0	0	0	0	0	0	0	2	0	0	1	0	0	0	0	0	0	0	0	0	0	0	0	0	1	0	0	0	1	1	0	0	0	0	0	4	0	0	0	0	0	0	0	0	0	0	0	0	0	0	0	0	0	1	1	0	1	1	0	0	0	1	0	0	0	0	0	2	0	2	0	1	0	0	0	1	0	2	0	0	0	0	0	0	1	0	0	0	0	0	1	0	1	0	1	0	0	0	0	0	0	0	0	0	0	0	0	0	0	0	0	2	0	0	0	0	0	0	0	0	0	0	0	0	0	0	0	0	0	0	1	0	0	1	1	0	0	0	1	2	0	2	1	0	0	1	0	0	0	0	1	0	2	0	0	0	1	0	0	0	0	0	0	1	0	0	0	0	0	1	0	0	2	0	0	1	0	0	0	0	0	0	0	0	0	0	0	0	0	0	0	1	0	0	0	0	0	0	0	1	0	0	0	0	0	0	1	0	0	0	0	1	0	0	0	0	0	0	0	0	1	0	0	0	0	1	2	0	0	0	0	0	0	0	2	0	0	0	1	0	1	0	0	1	0	0	2	0	0	0	0	0	1	0	0	2	0	0	0	0	1	1	0	0	0	0	0	0	1	1	0	0	1	1	0	1	0	0	0	0	2	0	0	0	0	0	0	0	0	0	0	0	0	0	1	0	1	0	1	0	0	0	0	1	0	0	0	0	0	0	0	0	0	0	0	0	1	0	0	1	0	0	0	0	1	0	2	0	0	0	0	0	0	0	0	0	0	1	0	0	0	0	0	0	2	0	0	2	0	3	0	0	0	0	0	0	0	1	0	0	0	0	0	0	0	0	0	0	0	0	0	0	0	0	0	0	0	0	0	0	0	0	0	0	0	0	0	0	1	0	0	0	1	0	0	2	0	0	0	0	0	0	0	0	0	0	1	0	1	0	0	0	0	0	0	0	0	1	0	0	1	0	0	3	0	0	0	0	0	0	1	0	0	0	0	0	0	1	0	0	0	0	0	0	2	0	0	0	0	0	0	0	1	0	0	0	0	0	0	0	0	0	0	1	0	0	0	0	0	0	1	0	0	0	0	0	0	0	0	3	0	0	0	0	0	0	0	0	0	0	1	1	0	0	1	1	0	0	0	0	0	0	0	0	0	0	0	1	0	0	1	1	0	0	0	0	0	1	0	0	0	0	0	0	0	0	0	0	0	0	0	2	0	0	0	0	0	0	0	0	0	0	0	0	0	0	0	0	1	0	0	0	0	0	0	0	0	0	0	0	0	0	0	0	0	0	2	1	0	0	0	0	0	0	0	0	1	0	0	0	0	0	1	0	0	0	0	0	0	0	0	0	0	0	0	0	0	0	1	0	0	0	0	1	1	1	0	0	0	0	0	0	0	0	0	0	0	0	0	0	1	0	0	2	0	0	0	1	0	4	0	0	0	0	0	0	0	0	0	0	0	0	0	0	1	0	0	0	0	0	0	2	0	1	0	1	0	1	0	0	0	0	0	0	0	1	0	2	0	0	0	0	0	1	0	0	0	0	0	1	0	0	0	0	0	0	0	0	1	0	0	0	0	4	0	0	0	0	0	3	0	0	0	0	3	0	0	1	0	0	0	0	0	0	0	0	0	0	0	0	1	0	0	0	0	0	0	0	0	0	0	0	0	2	0	0	0	0	0	0	0	0	0	0	0	0	0	1	0	0	0	0	0	0	0	0	1	0	0	0	0	0	0	0	1	0	0	0	0	0	0	0	0	0	0	0	0	1	0	0	0	0	0	0	1	0	1	0	1	3	0	0	0	0	0	0	0	0	0	1	0	0	0	1	0	0	0	0	0	0	0	0	0	0	0	0	0	0	0	0	1	0	0	0	0	0	0	0	0	0	0	0	0	0	1	0	0	0	0	0	0	0	0	0	0	3	0	0	2	0	0	0	1	0	0	0	0	0	0	0	0	1	0	4	0	0	0	0	0	0	0	0	0	0	1	0	0	0	0	0	1	1	0	0	0	0	0	0	0	0	0	0	0	0	3	0	0	0	2	0	0	0	0	0	1	0	0	0	0	0	0	0	1	0	0	0	2	0	2	0	0	0	0	0	0	0	0	0	0	0	0	0	0	0	0	0	0	0	0	0	0	0	0	0	3	0	0	0	0	0	0	0	0	1	0	0	0	0	0	0	0	0	0	0	2	0	0	0	0	1	0	0	1	0	0	0	0	1	0	0	0	1	0	0	0	0	1	0	4	0	0	0	0	0	0	2	0	1	0	0	0	0	0	0	0	0	0	1	0	0	0	0	0	0	0	1	0	0	0	0	0	0	0	0	0	0	0	0	2	0	0	0	0	0	0	0	0	0	1	0	0	0	0	0	0	0	0	0	0	0	0	0	0	0	0	0	0	0	0	0	0	0	0	0	0	0	0	0	0	0	1	0	0	1	0	0	0	0	0	1	0	0	0	0	0	0	0	0	0	0	0	0	0	0	0	0	0	0	1	0	0	0	0	0	0	0	0	0	0	1	2	0	0	0	0	0	0	0	1	0	0	0	0	0	0	0	1	0	0	0	0	0	0	2	1	0	0	3	0	0	0	0	0	0	0	0	0	0	0	0	0	1	0	0	0	0	0	3	0	0	0	0	0	1	0	0	2	0	0	0	0	1	0	0	0	0	0	1	2	1	0	1	0	1	0	2	0	0	0	0	1	0	2	2	0	0	0	2	0	0	0	0	0	0	0	0	0	0	1	3	0	0	0	1	0	0	0	0	0	0	0	0	0	0	1	0	2	0	0	0	0	0	0	0	0	0	0	0	3	0	0	0	0	2	0	3	0	0	0	0	4	0	0	1	0	0	0	0	0	0	1	1	0	0	0	1	3	0	1	0	1	0	0	1	1	1	0	0	1	0	0	0	0	0	0	1	0	0	0	0	0	0	4	0	0	0	2	0	0	1	0	0	0	0	0	1	0	0	0	0	0	1	0	0	2	1	1	0	0	0	0	0	0	0	0	0	0	0	0	0	0	0	1	0	0	0	0	0	0	0	0	0	0	0	2	2	1	0	0	0	0	1	2	0	0	1	1	0	0	0	0	0	0	2	0	0	1	1	0	0	0	0	0	0	0	0	0	0	0	0	1	1	0	2	0	0	0	0	1	0	0	0	0	0	0	0	0	0	1	0	0	0	1	0	0	0	0	0	0	0	0	0	0	0	1	0	0	0	0	0	0	0	0	0	0	1	0	0	0	0	0	0	0	1	1	0	2	0	0	1	0	0	1	1	0	0	0	0	0	0	1	0	0	1	0	0	0	0	0	1	0	1	0	0	1	0	0	0	0	0	0	0	1	0	0	0	0	0	0	1	1	0	0	1	0	0	0	0	0	0	0	0	0	0	0	0	0	0	1	0	0	0	0	0	0	0	0	0	0	0	0	0	0	0	0	0	0	0	0	0	0	0	0	0	0	0	1	0	0	0	3	1	0	0	0	1	0	0	0	0	0	0	0	0	0	0	0	1	0	0	0	0	0	0	0	0	0	0	0	0	0	0	0	2	0	1	0	0	0	0	0	0	0	0	0	0	1	0	0	0	0	0	0	1	0	0	0	0	0	1	0	1	0	0	0	0	1	0	0	0	0	0	0	0	0	2	0	1	0	0	0	1	0	0	0	0	0	0	1	0	0	0	1	0	0	2	0	0	0	0	0	0	0	1	0	0	1	0	0	0	0	1	0	0	0	2	0	0	0	0	0	1	1	0	0	0	0	0	1	0	0	0	0	0	0	1	0	0	0	0	0	1	0	0	1	1	0	0	0	1	2	0	0	0	0	0	0	0	0	0	0	0	0	0	0	0	0	0	1	0	0	0	0	0	0	0	0	0	0	0	0	0	0	0	0	0	0	0	0	0	0	0	0	0	0	0	1	0	0	0	0	0	0	0	0	0	1	0	0	4	0	1	0	0	0	1	0	0	0	0	0	0	0	1	0	0	0	1	0	2	0	3	0	0	0	0	1	1	0	0	0	0	0	0	0	0	0	1	0	0	0	0	0	0	0	0	0	0	0	2	1	1	0	0	1	0	0	0	0	0	0	0	1	3	0	0	0	0	0	0	0	0	0	0	0	0	0	0	0	0	0	0	0	0	0	0	3	2	0	0	0	0	0	0	1	0	0	1	0	0	0	0	0	4	2	1	0	0	0	0	0	1	0	0	0	0	0	0	0	2	0	0	0	0	0	0	0	2	0	0	0	0	0	0	0	0	1	0	0	0	1	0	0	0	1	0	0	0	0	0	0	0	0	0	0	0	0	0	1	0	1	0	2	0	0	0	0	0	0	0	0	0	0	1	0	1	0	0	0	0	0	0	0	0	0	0	2	0	1	0	0	0	0	0	0	1	0	0	0	0	0	0	1	1	0	3	0	0	0	1	0	0	0	0	0	0	0	0	0	0	0	0	0	0	0	0	0	0	0	0	0	1	0	0	1	0	1	0	0	0	0	0	1	0	0	0	0	0	0	0	1	0	1	0	0	0	0	0	1	1	0	0	1	0	0	0	0	0	0	0	0	0	0	1	0	0	1	0	0	1	0	0	0	1	0	0	0	0	1	0	0	0	0	1	0	2	0	1	0	0	0	0	0	0	0	0	0	0	0	1	0	0	0	0	1	0	0	0	0	0	0	2	0	1	0	2	0	0	0	0	1	0	0	0	1	0	1	0	0	0	0	0	0	0	0	1	0	0	0	0	0	0	0	0	0	0	0	0	0	0	0	0	0	0	0	0	0	0	0	0	0	0	0	0	0	0	0	0	1	0	0	0	0	0	0	1	1	0	0	0	0	0	0	0	0	0	0	0	0	0	0	0	0	0	0	0	0	0	0	0	1	0	0	0	0	4	0	0	1	0	2	0	0	0	0	0	0	1	1	0	0	0	0	0	0	0	0	0	0	0	0	0	0	0	0	1	0	0	0	0	1	0	0	0	0	0	0	0	1	0	0	0	0	0	0	1	0	0	0	0	0	0	0	1	2	0	0	0	0	0	0	0	0	0	0	0	0	0	1	0	0	0	1	0	0	0	0	0	0	1	0	0	0	0	0	0	0	1	0	0	0	0	0	0	0	0	0	0	0	0	0	0	0	0	0	0	0	0	0	0	0	0	0	0	0	0	0	0	0	0	1	2	0	0	0	0	0	0	0	0	0	0	0	0	0	0	0	0	0	0	0	0	0	0	0	0	0	0	0	0	0	0	0	0	0	0	0	0	0	0	0	0	2	0	1	0	0	0	0	0	0	0	0	0	0	0	0	0	0	0	0	0	0	0	0	0	0	0	0	0	0	0	0	1	0	2	0	0	1	0	0	0	0	1	0	0	0	0	0	1	0	0	0	0	0	0	0	0	0	0	0	0	0	0	0	0	0	0	0	0	0	1	0	0	0	0	0	0	0	0	0	0	0	0	0	0	0	0	0	0	0	0	0	0	0	0	0	0	0	0	0	0	0	0	0	0	0	0	1	0	0	0	0	0	0	0	0	0	0	0	1	0	0	0	0	0	0	0	0	0	0	0	0	0	0	0	0	1	0	1	0	0	0	0	0	0	0	0	0	1	0	0	0	0	0	1	0	0	0	1	0	0	0	0	0	0	0	0	0	0	0	0	0	0	0	0	0	0	0	0	0	0	0	0	0	0	0	0	0	0	0	0	0	0	0	0	0	0	0	0	0	0	0	0	0	0	1	0	0	0	0	0	0	0	0	0	1	0	1	0	0	0	0	0	0	0	0	0	0	0	0	0	0	0	4	0	0	0	0	0	0	0	0	0	0	0	0	0	0	0	0	0	0	0	0	0	0	0	1	0	0	0	0	0	0	0	0	0	0	0	0	0	0	0	2	0	0	0	1	0	0	0	0	0	0	0	0	0	1	0	0	0	0	1	0	0	0	0	0	0	0	0	0	0	0	0	0	2	0	0	0	0	0	0	1	0	0	1	0	0	0	0	1	1	0	0	0	0	0	0	0	1	0	1	0	0	0	0	0	1	0	0	0	0	0	0	0	0	0	0	0	0	0	0	1	0	0	0	0	0	0	0	0	1	0	0	1	0	0	0	0	0	0	1	0	0	0	1	1	0	0	0	0	0	0	0	2	0	1	0	0	0	0	0	0	0	0	0	0	0	0	1	0	0	0	0	0	0	0	0	0	0	0	0	1	0	0	0	0	0	0	0	0	0	0	0	2	0	0	0	0	0	0	0	0	0	0	0	0	0	0	0	0	0	0	0	0	2	0	0	0	0	0	0	0	0	0	0	0	0	0	0	0	0	0	0	0	0	0	0	0	0	0	0	0	0	0	0	0	0	0	0	0	0	0	1	0	0	0	0	0	0	0	0	0	0	0	0	0	0	0	0	0	1	0	0	0	0	0	0	1	0	0	0	0	0	0	0	0	0	0	0	0	0	0	0	1	0	0	0	0	1	0	0	0	0	0	0	0	0	0	0	0	0	0	0	0	0	0	0	0	0	0	0	0	0	0	1	0	0	0	0	0	0	0	0	0	1	0	0	0	0	1	0	0	0	0	1	0	0	0	1	0	0	0	0	0	1	0	0	0	0	0	0	0	0	0	1	0	0	0	1	0	0	1	1	0	0	0	0	0	0	0	0	0	0	0	0	0	0	0	0	0	0	0	0	0	0	0	0	0	0	0	0	0	0	0	2	0	0	0	1	0	0	0	0	0	0	0	0	0	0	0	0	0	0	0	0	0	0	0	0	1	0	0	0	0	0	0	0	0	0	0	0	0	0	0	0	0	0	0	0	0	0	0	0	0	0	1	1	0	0	0	0	0	0	0	0	0	0	0	0	0	0	0	0	0	0	0	0	0	0	0	0	0	0	0	0	0	0	0	0	0	0	0	0	0	0	0	0	0	0	0	0	1	0	0	0	0	0	0	0	0	0	0	0	0	0	0	0	1	0	0	0	0	0	0	0	0	0	0	0	0	0	0	0	0	0	0	2	0	0	0	0	2	0	0	0	0	0	0	0	1	0	0	0	0	0	0	0	0	0	0	0	0	0	0	0	0	0	0	0	0	0	0	0	0	0	0	0	0	0	2	0	0	0	0	0	0	0	0	0	0	0	0	0	2	0	0	0	0	0	0	0	0	0	0	0	0	0	0	0	0	0	0	1	0	0	0	0	0	0	0	0	0	0	0	0	0	0	0	0	0	0	1	0	0	2	0	0	0	0	0	0	0	0	0	0	0	0	0	0	2	0	0	0	0	0	0	0	0	0	0	0	0	0	1	0	0	0	0	0	1	0	0	0	0	1	1	0	1	0	0	0	0	0	0	0	0	0	0	0	0	2	0	0	0	0	0	0	0	0	0	0	0	0	0	0	0	0	0	0	0	0	1	0	0	1	0	0	1	0	0	0	0	0	0	0	0	1	0	1	0	0	0	0	0	0	0	0	0	0	0	0	0	1	0	0	0	0	0	0	0	0	0	0	0	0	0	0	0	0	0	0	0	0	1	0	0	0	0	0	0	0	0	0	0	0	0	0	0	0	0	0	0	0	0	1	0	0	0	1	1	1	0	0	1	0	0	0	0	0	0	0	0	0	0	0	1	0	1	0	1	0	0	1	0	0	0	0	0	0	0	0	0	0	0	0	0	2	0	0	1	0	0	1	0	0	3	0	1	0	0	0	0	0	0	1	0	0	0	1	0	1	0	0	0	0	1	0	0	0	0	1	0	2	0	0	0	0	0	0	0	0	0	0	0	0	0	0	0	0	0	0	0	0	0	0	1	0	0	0	0	0	0	0	0	0	0	0	0	1	1	0	1	0	0	0	0	0	0	0	0	2	0	0	0	0	0	1	0	0	0	0	0	0	0	0	0	1	0	0	0	0	0	0	1	0	0	0	0	0	0	0	0	0	0	0	1	0	0	0	0	0	0	0	0	0	0	0	1	0	1	0	0	0	1	0	0	0	0	2	0	2	0	0	0	0	0	0	0	0	0	0	0	0	0	0	0	0	0	0	0	1	0	0	0	0	0	0	1	0	0	0	0	0	1	1	0	0	0	0	0	0	1	0	1	0	0	0	0	0	0	0	0	0	0	0	0	0	0	0	0	0	0	0	0	0	0	0	0	0	1	0	0	0	0	0	0	0	0	0	0	0	0	0	0	0	0	0	0	0	0	0	0	0	0	0	0	0	0	0	0	0	0	1	0	0	0	0	0	0	0	0	0	0	0	0	0	0	0	2	0	0	0	0	0	0	0	0	0	0	0	0	0	1	1	0	0	0	1	0	0	0	0	0	0	0	1	0	0	0	0	0	0	0	1	0	0	0	0	0	0	0	0	0	0	0	0	0	0	0	0	0	1	0	1	0	0	0	0	1	1	0	2	0	0	0	0	0	0	1	0	0	0	0	0	1	0	0	0	0	0	0	0	0	0	0	0	0	0	0	0	0	1	1	0	0	0	0	0	0	0	1	3	0	0	0	0	0	3	1	0	0	0	0	0	0	0	0	0	0	0	0	0	0	0	0	1	0	0	0	0	1	2	0	0	0	1	0	0	0	0	0	0	1	0	0	0	0	1	0	0	0	0	0	0	0	0	0	0	0	0	0	3	0	0	0	0	1	0	1	0	0	0	0	1	0	0	0	0	0	0	0	0	0	0	0	0	0	0	0	0	0	0	0	0	0	0	0	0	0	0	1	0	1	0	0	0	1	0	0	0	0	0	0	1	0	0	1	0	0	0	1	0	1	0	0	0	0	0	1	0	0	0	0	0	0	0	0	0	0	0	0	0	0	0	1	0	0	0	0	0	0	1	0	0	0	0	0	0	0	0	0	0	0	1	0	0	0	0	2	0	0	0	0	0	0	0	0	0	0	0	0	0	0	0	0	0	1	0	0	0	0	0	1	0	0	0	0	1	0	0	0	0	0	0	0	0	1	0	0	0	0	0	0	0	2	0	0	1	0	0	0	0	1	1	0	0	0	0	0	0	0	0	1	0	0	0	0	0	1	0	0	0	0	1	0	0	0	0	0	0	0	0	1	0	0	0	0	1	0	0	0	0	0	0	0	0	0	0	0	0	0	0	0	0	0	0	0	1	1	0	0	0	0	2	0	1	0	0	1	0	0	0	0	0	0	1	0	0	0	0	1	1	0	0	0	0	0	1	0	0	0	0	0	1	2	0	0	0	0	2	0	0	0	0	1	0	0	0	1	0	0	0	0	0	0	0	0	2	2	0	0	0	0	0	0	1	0	1	0	1	0	0	1	1	0	0	0	0	1	0	0	0	0	0	1	0	0	0	0	2	0	0	0	1	0	0	0	0	1	1	0	1	0	0	0	0	0	1	0	0	0	0	0	0	0	0	0	0	1	1	0	0	0	0	0	0	0	0	0	0	0	0	1	0	0	0	0	0	0	1	0	0	1	0	0	1	0	0	1	0	0	0	0	0	0	0	0	0	0	0	0	0	0	0	0	0	0	0	1	0	0	0	2	0	0	0	0	0	0	0	0	0	0	0	1	0	0	1	0	0	0	0	0	1	0	0	0	0	0	0	1	0	0	0	0	0	0	0	0	0	0	0	0	0	0	0	0	1	0	0	0	0	0	0	0	0	0	0	0	0	0	0	0	0	0	1	0	0	0	0	0	0	0	0	0	0	0	1	1	0	0	0	0	0	0	0	0	0	0	0	0	0	2	0	0	0	1	0	0	0	0	0	0	0	0	0	0	0	0	0	1	0	0	0	1	1	0	1	0	0	0	0	0	0	0	0	0	0	0	0	0	0	0	1	0	0	0	0	0	0	0	0	0	0	0	0	0	0	0	1	0	0	0	0	0	0	0	0	0	0	0	0	0	0	0	0	1	1	0	0	0	0	1	0	0	0	0	0	0	0	0	0	1	0	0	1	0	0	0	0	0	0	0	0	0	0	0	0	0	1	0	0	0	0	2	0	0	0	0	2	0	0	0	1	0	0	0	0	0	0	0	0	0	0	0	0	0	0	1	0	0	0	0	0	0	0	0	0	0	0	1	0	1	0	0	0	0	1	0	0	1	0	0	0	0	1	0	0	0	0	0	0	0	0	0	1	0	0	0	1	0	0	0	0	0	0	1	1	0	0	0	0	0	0	0	0	0	0	0	0	0	0	0	0	0	0	0	0	0	1	1	0	0	0	0	0	0	1	0	0	0	1	0	0	0	0	0	1	0	0	0	0	0	2	0	0	0	1	0	0	0	0	0	0	0	0	0	0	0	1	0	1	0	1	0	1	0	0	0	0	0	0	2	0	2	0	0	0	0	1	0	0	0	0	0	0	0	0	0	0	0	0	0	0	0	0	1	0	0	0	0	1	0	0	0	0	0	0	1	1	0	0	0	0	0	0	1	0	1	0	1	0	0	0	0	0	0	0	0	0	0	0	0	0	0	0	0	0	0	0	0	0	1	0	0	1	0	0	0	0	0	0	0	0	1	2	0	0	0	0	0	1	1	0	1	0	0	0	0	0	0	0	0	1	0	3	0	0	0	1	0	0	0	0	1	0	0	0	0	0	0	0	0	0	0	0	0	0	0	0	0	0	0	0	1	0	0	0	0	0	0	0	0	0	0	0	0	0	1	0	0	0	0	0	1	0	0	0	0	0	2	0	0	0	1	0	0	0	0	0	1	0	0	1	0	0	0	0	0	0	0	0	0	0	0	0	0	0	0	0	0	0	0	2	0	0	0	0	0	0	2	0	0	1	0	0	1	0	0	0	0	0	0	0	0	0	0	0	0	0	0	0	1	0	0	0	1	1	0	0	0	0	0	0	0	0	1	1	0	0	2	0	0	0	0	0	0	0	1	0	0	0	0	1	0	0	0	0	0	0	0	0	0	0	0	0	0	0	1	0	0	0	1	0	0	1	0	0	2	0	0	0	0	0	0	0	0	0	0	1	0	0	0	0	1	0	0	0	0	0	0	0	0	0	0	0	0	0	0	0	0	0	1	0	0	0	0	0	0	0	0	0	0	0	0	0	0	0	0	0	1	0	0	0	0	0	0	0	0	0	0	0	0	0	0	0	0	0	0	0	0	0	0	0	0	0	1	2	1	0	0	0	2	0	0	0	0	0	0	0	0	1	0	0	0	0	0	0	0	1	0	0	0	0	0	0	2	0	0	0	0	0	0	0	0	0	1	0	0	1	0	0	0	0	0	0	2	0	0	0	1	1	2	0	0	0	0	0	0	0	0	0	0	0	0	0	0	0	0	0	0	0	0	0	0	0	0	0	0	0	0	1	0	0	0	1	0	0	0	0	1	0	0	0	0	0	0	0	0	0	0	0	0	0	0	0	0	0	0	0	0	1	0	0	1	0	1	0	0	0	0	0	0	0	0	0	0	0	0	0	0	0	0	0	0	0	0	0	0	0	2	0	0	0	0	0	0	0	0	1	1	1	0	0	0	0	0	0	0	1	0	0	0	0	0	0	0	0	0	0	0	0	0	0	0	0	3	0	1	0	0	0	0	0	0	1	0	0	1	0	0	1	0	0	0	0	0	0	0	0	0	0	1	0	0	0	1	1	2	0	1	1	0	1	0	0	0	0	0	1	1	0	0	0	0	0	0	0	0	0	0	0	0	0	0	0	0	0	0	0	0	0	0	0	0	0	0	1	0	0	0	0	0	0	0	0	0	0	0	0	0	0	0	0	0	0	0	0	0	1	1	0	0	0	2	0	0	0	0	0	1	0	0	0	0	0	0	2	0	0	0	0	0	0	1	0	0	0	1	2	0	0	0	0	1	1	0	0	0	1	1	0	0	0	1	0	0	1	0	1	0	0	0	0	0	0	0	2	0	0	0	1	0	0	0	0	0	0	0	0	0	1	0	0	0	1	0	0	1	1	0	0	1	0	0	0	0	0	0	0	0	0	0	1	0	0	0	0	2	0	0	0	0	0	0	0	0	0	0	1	0	0	0	0	0	0	0	1	0	0	0	0	0	0	0	0	0	0	1	0	0	1	0	0	0	0	1	0	0	1	0	0	0	0	0	0	0	0	0	0	0	1	1	0	0	1	1	0	0	1	0	0	0	0	0	0	1	0	0	0	0	0	0	0	0	0	3	0	0	0	0	0	0	0	0	0	0	1	0	0	1	0	0	0	0	1	0	1	0	0	0	0	0	1	0	0	0	0	0	0	0	0	0	0	0	0	1	1	0	0	0	0	0	0	2	0	0	0	0	0	1	0	0	0	0	0	1	0	2	0	0	0	0	0	2	0	0	0	0	0	0	0	0	0	0	0	0	0	0	0	0	2	0	1	0	1	2	1	0	0	0	0	0	1	0	0	0	0	0	0	0	0	0	0	0	0	0	0	0	0	0	0	0	1	1	0	1	1	1	0	0	0	0	1	1	0	0	0	0	0	0	0	0	0	0	2	0	0	0	0	0	0	1	0	1	0	0	0	0	0	0	0	0	0	0	0	0	0	0	0	0	0	0	1	0	0	0	0	1	0	0	0	1	0	0	0	0	0	0	0	0	0	0	0	0	0	0	0	0	0	0	1	0	0	0	0	3	1	0	0	0	0	0	0	0	0	1	0	1	0	0	0	0	0	0	0	0	0	0	0	0	0	0	0	0	1	0	0	0	0	0	0	0	0	0	0	0	1	0	0	0	0	0	1	0	0	0	1	0	2	0	0	0	0	0	0	0	0	0	0	0	0	0	2	1	0	0	0	1	0	0	0	0	0	0	0	0	1	0	0	0	0	0	0	0	0	0	0	0	1	0	1	1	1	0	0	0	0	0	0	0	1	0	0	2	0	0	0	0	0	0	0	0	0	0	0	1	0	0	0	1	1	0	0	0	0	0	0	1	1	0	0	0	0	0	0	0	0	1	0	0	0	1	0	0	0	0	0	0	0	0	0	1	0	0	0	0	0	0	0	0	0	2	0	1	0	0	0	0	0	0	0	0	1	0	0	0	0	0	0	1	0	0	0	0	0	0	0	0	0	0	0	0	0	0	0	0	0	2	0	0	0	0	1	0	1	0	2	0	0	0	0	0	0	1	0	0	0	0	0	0	1	0	0	1	0	0	0	0	0	1	0	1	0	0	0	0	0	0	0	0	0	0	0	0	0	0	1	0	0	0	0	0	0	0	1	1	0	0	0	0	0	2	0	0	1	2	1	1	0	0	0	0	0	0	0	0	0	0	0	0	0	0	0	0	0	0	0	0	0	0	0	0	0	0	0	0	0	0	0	1	0	0	1	0	0	0	0	0	0	0	0	0	0	1	0	1	0	0	0	1	0	0	0	0	0	0	1	0	0	0	0	0	0	0	0	0	0	1	0	1	0	0	0	0	1	0	0	0	0	0	0	1	0	0	0	1	0	0	0	2	1	0	0	1	0	0	0	1	0	1	0	0	1	0	0	0	0	2	0	1	0	0	0	0	0	1	0	0	0	0	0	0	0	1	0	0	0	0	0	3	0	1	0	0	1	0	0	0	0	0	0	0	0	0	0	0	0	0	0	1	0	2	0	0	0	1	0	0	0	0	0	1	0	0	0	0	0	0	0	0	0	0	0	0	0	0	0	0	0	0	0	0	0	1	0	0	0	0	0	0	0	0	1	0	0	0	0	2	0	0	4	2	0	0	0	0	0	0	0	0	0	0	0	0	0	0	0	0	0	0	1	0	0	0	0	0	0	0	0	0	0	1	0	0	0	0	0	1	0	0	0	0	1	0	0	1	0	0	0	1	1	0	0	0	0	0	0	0	0	0	0	0	0	0	0	0	0	1	0	0	0	0	1	0	0	0	0	0	0	0	0	0	0	0	1	0	0	0	1	0	1	0	0	0	1	0	0	0	0	2	0	0	0	0	0	0	0	0	0	0	0	0	0	0	0	0	0	1	0	0	1	0	0	0	0	0	1	0	1	1	0	1	0	1	0	0	0	0	1	0	0	0	0	2	0	0	0	0	0	0	0	0	0	0	0	0	0	0	0	0	0	0	2	0	0	0	1	0	0	0	0	0	0	0	0	0	0	0	0	0	0	0	1	0	0	0	0	0	0	0	0	1	0	0	0	1	0	0	0	0	0	0	0	0	0	0	0	0	0	1	0	1	0	0	1	1	0	0	0	0	0	0	0	0	0	0	0	0	0	0	1	0	0	0	0	0	0	0	0	0	0	2	0	0	0	0	0	0	0	0	2	0	1	0	0	0	0	0	0	0	0	1	0	0	0	0	0	0	0	0	1	0	0	0	0	0	0	0	0	0	0	1	0	0	0	1	0	0	0	0	0	0	0	0	2	1	0	0	0	0	0	0	0	0	0	0	0	0	1	0	0	0	0	2	1	0	0	0	0	1	1	0	0	0	0	0	0	0	0	0	2	1	0	0	0	0	1	0	1	0	0	0	0	0	0	0	1	0	0	0	1	0	0	0	0	1	0	0	0	0	0	0	0	0	0	1	2	0	0	0	0	0	0	0	0	0	0	0	1	1	0	0	0	0	0	0	0	0	0	0	1	0	0	0	0	0	0	0	0	0	1	0	0	0	0	0	0	1	0	0	0	0	0	0	0	0	0	0	0	0	0	0	0	0	0	0	0	0	0	0	0	0	0	0	0	0	0	0	0	0	1	0	0	0	0	0	0	0	0	0	1	0	0	0	0	0	0	0	0	0	0	0	0	0	0	0	0	0	0	0	0	0	0	0	0	0	0	0	0	0	0	0	0	0	0	0	0	0	2	0	0	0	0	0	0	0	0	0	0	0	0	0	0	0	0	0	1	0	0	0	0	0	0	0	2	1	0	1	0	0	0	0	0	0	0	0	0	0	0	0	0	0	0	1	0	0	0	0	0	0	0	0	0	0	0	0	0	0	0	0	1	0	0	0	0	0	0	0	0	0	0	0	0	0	0	0	0	0	0	0	0	0	0	1	2	0	0	0	0	0	0	0	0	0	1	0	0	0	0	0	0	1	0	0	0	2	0	0	0	0	0	0	0	0	0	0	0	1	0	0	0	0	0	1	0	0	0	1	0	0	1	1	0	0	0	0	0	0	0	1	0	0	0	0	0	0	0	0	0	0	0	0	0	0	0	0	0	0	0	1	0	0	0	0	0	0	0	0	0	0	0	0	1	0	0	0	0	0	0	0	1	0	0	1	0	0	1	0	0	0	0	0	1	0	0	0	0	2	0	0	0	0	1	0	0	0	0	0	0	0	0	0	0	0	0	0	0	0	0	0	0	0	0	0	0	0	0	0	0	0	1	1	0	0	0	0	0	0	0	0	0	0	0	0	0	0	1	0	1	0	0	0	0	0	0	0	0	0	0	0	0	0	0	0	0	0	0	0	0	0	0	1	0	0	0	3	0	0	0	0	0	0	0	0	0	0	0	0	0	0	0	0	0	0	0	0	0	0	2	0	0	0	0	0	0	0	0	1	0	0	0	1	0	0	0	0	0	0	0	1	0	0	0	0	0	2	1	0	0	0	0	0	0	0	0	1	0	0	0	0	2	0	0	0	0	0	0	0	0	0	0	0	0	0	0	0	1	0	1	0	0	0	1	0	0	0	0	2	0	0	0	0	0	1	0	2	0	0	0	0	0	0	0	0	0	0	0	0	0	0	1	0	0	0	0	0	0	1	1	0	0	0	0	0	0	0	0	0	1	1	0	0	0	0	0	0	0	1	0	0	0	0	1	0	1	0	0	0	0	0	0	0	0	0	0	0	0	0	0	0	0	1	0	1	0	0	0	0	0	0	0	0	0	0	0	0	0	0	0	0	0	0	0	0	4	0	0	0	0	0	0	0	0	0	0	0	0	1	0	0	0	0	0	0	0	0	0	0	0	0	0	0	0	0	0	0	0	0	0	0	0	0	0	0	0	0	1	0	0	1	0	0	0	0	0	0	2	0	0	0	0	0	0	0	0	0	0	0	2	0	0	0	0	0	0	0	0	0	0	0	0	0	0	0	0	0	0	1	0	0	0	0	0	0	0	0	0	0	0	0	0	0	0	0	0	0	0	0	0	0	0	0	0	0	0	0	0	0	1	0	0	0	0	0	0	0	0	1	0	0	0	0	0	0	0	0	0	0	0	0	0	0	0	0	0	0	0	0	0	0	0	0	0	0	1	0	1	0	0	0	0	0	0	0	0	0	1	2	0	0	0	0	0	0	0	0	0	0	0	0	0	0	0	0	0	0	0	1	0	0	0	0	3	0	0	0	0	0	0	1	0	0	0	0	0	0	0	0	0	0	0	0	0	0	0	0	1	0	1	0	0	0	0	0	0	0	0	0	0	0	0	0	0	0	0	0	0	0	0	0	0	0	1	0	0	0	0	1	0	0	0	0	0	0	0	0	0	0	0	0	0	0	0	0	0	0	0	0	0	0	0	0	0	0	0	0	0	0	0	0	0	1	0	0	0	0	0	0	0	0	0	0	0	0	0	0	0	0	1	0	0	0	1	0	0	0	0	0	0	0	0	0	0	0	0	0	0	0	0	0	0	0	0	0	0	0	0	0	0	0	0	0	0	0	0	0	0	0	0	0	0	0	0	0	1	0	0	0	0	0	0	0	0	0	0	0	0	0	0
N0.HOG0006860	0	2	1	1	0	1	0	0	0	2	1	0	0	0	0	0	2	0	0	3	2	0	0	1	1	1	1	4	0	0	0	2	1	0	0	0	0	0	0	5	0	1	2	1	0	1	2	0	1	0	0	3	0	0	0	1	5	1	3	0	2	1	3	0	0	1	0	2	0	0	0	0	2	1	0	1	1	0	1	0	0	0	1	2	5	0	2	2	0	0	0	0	0	0	1	1	1	2	0	0	0	0	0	0	2	2	2	0	0	1	0	5	0	2	0	0	0	0	1	1	0	3	0	0	1	0	1	2	0	0	0	0	1	0	1	0	1	3	0	3	1	2	1	2	1	1	0	0	0	0	0	0	0	0	0	0	1	4	1	0	0	0	0	2	0	0	0	0	1	0	0	0	0	0	0	2	0	0	0	0	0	0	0	0	3	0	0	0	4	1	0	0	2	0	0	0	0	0	0	1	1	0	0	0	0	2	1	0	0	0	1	0	2	1	4	0	0	0	0	0	1	0	0	0	0	0	1	0	0	0	0	0	0	0	0	0	0	0	0	0	0	0	0	1	1	1	0	0	0	0	0	0	0	1	0	0	1	0	0	0	0	0	0	3	1	0	0	0	0	3	1	0	1	0	0	1	0	0	0	2	0	1	2	0	0	0	0	2	5	0	1	0	1	0	0	0	2	1	0	1	0	2	0	0	0	0	0	0	0	0	0	0	0	0	1	0	2	0	1	0	4	0	0	0	0	0	0	0	1	0	0	0	0	1	2	0	0	0	1	1	1	0	1	0	0	3	2	1	0	0	1	6	3	0	0	2	0	2	2	1	1	0	0	1	0	0	0	0	1	0	0	0	4	1	2	0	1	0	0	0	0	0	0	0	0	0	2	3	1	1	0	0	3	0	0	0	0	2	0	1	0	0	1	0	0	0	1	0	0	0	0	2	0	0	0	0	0	0	1	0	0	0	0	0	1	0	0	0	2	1	0	2	0	2	2	2	0	0	5	0	0	0	0	0	0	0	2	0	1	0	1	0	1	0	0	1	0	0	0	0	0	0	1	0	0	0	0	0	1	1	0	1	0	0	0	0	0	2	2	0	2	3	3	1	1	1	1	0	0	0	0	0	0	0	0	1	0	1	0	0	0	4	0	0	0	0	2	1	2	0	1	0	0	0	3	1	0	0	0	0	0	0	0	0	0	1	3	2	2	0	0	1	0	0	0	0	6	2	0	2	2	1	0	0	0	0	1	1	0	0	0	7	1	1	0	5	4	0	0	1	0	0	1	1	0	0	0	0	0	0	2	0	0	0	0	0	2	0	4	0	1	0	0	0	0	0	1	0	0	0	0	2	0	0	1	0	1	0	0	0	0	2	5	0	2	0	0	4	2	0	0	1	0	1	0	1	0	2	0	0	0	2	1	0	0	0	0	1	0	1	0	0	0	0	0	1	0	1	1	1	1	1	0	0	0	0	2	0	1	0	0	0	0	1	0	0	0	1	2	0	0	0	2	0	0	0	0	0	0	0	2	0	3	0	0	0	0	0	1	0	0	0	2	0	0	0	0	0	0	0	0	0	1	0	0	0	0	0	0	0	0	0	0	1	0	0	4	3	0	2	0	0	0	0	0	0	5	0	3	0	0	0	0	1	0	2	2	0	0	0	0	1	2	1	0	0	0	0	0	0	0	1	0	0	1	0	0	2	0	0	0	0	0	0	0	0	0	1	1	1	0	0	2	0	3	0	0	0	0	1	1	0	0	0	4	0	0	0	5	0	0	1	2	1	0	2	1	0	1	0	0	0	4	0	0	0	0	0	0	1	2	1	0	0	0	1	1	0	1	0	0	0	0	2	0	2	1	0	0	4	0	2	0	1	2	0	0	0	0	0	0	4	0	0	0	1	1	0	0	0	0	2	1	0	0	2	0	0	2	1	0	0	0	1	0	2	0	0	3	1	1	0	0	2	2	2	0	3	0	6	0	0	0	0	0	0	0	0	0	0	0	0	4	0	2	0	0	0	4	0	1	1	0	3	1	0	1	2	0	0	1	0	4	0	0	1	0	0	0	0	3	0	1	0	0	2	0	1	1	2	1	4	0	0	0	0	0	1	0	0	2	0	0	0	0	2	0	0	0	0	0	0	0	4	0	2	0	2	0	2	0	2	2	1	2	5	0	0	0	1	1	5	0	1	1	0	1	0	0	3	0	0	0	1	0	0	0	0	0	1	0	1	2	0	0	0	0	1	1	2	0	0	0	1	0	0	5	1	3	0	3	0	1	2	0	0	0	0	0	0	1	0	1	0	1	2	0	1	1	0	0	1	0	0	0	0	0	1	0	0	0	0	0	1	1	0	0	0	0	0	3	0	0	0	0	0	1	2	0	0	2	2	0	2	0	2	3	0	0	0	0	4	0	0	0	0	0	0	0	0	0	3	0	0	1	0	1	1	1	0	1	0	1	0	4	0	2	5	0	1	2	0	2	1	0	0	0	0	0	0	0	0	0	2	0	0	0	2	0	0	0	0	0	0	0	0	0	1	0	0	0	0	0	0	0	1	3	0	0	0	1	0	1	0	1	2	1	1	3	1	3	2	0	2	0	0	0	1	0	0	0	0	0	0	0	0	0	0	0	2	0	1	0	1	0	1	0	3	1	0	0	2	0	0	7	1	2	1	0	0	0	0	0	0	1	0	0	0	0	2	0	2	0	0	0	2	2	2	0	0	0	0	1	0	1	0	1	0	0	0	0	0	0	0	4	0	0	0	0	0	4	0	5	0	1	0	0	0	0	0	0	2	3	7	0	0	3	2	0	1	0	1	2	0	0	0	0	0	0	1	2	1	1	1	0	0	0	0	0	4	1	0	3	0	0	0	0	4	0	2	0	0	0	2	0	0	0	0	0	0	0	0	4	2	5	0	0	1	0	1	1	1	0	1	0	0	2	0	0	1	0	0	4	0	0	2	2	2	0	0	0	0	0	1	0	0	1	2	2	1	0	0	1	0	1	2	1	0	0	0	1	0	0	0	0	0	0	0	0	0	0	3	0	0	1	0	0	0	0	2	1	0	2	0	2	2	0	1	0	0	1	0	0	0	1	3	0	0	1	0	0	2	0	1	0	0	2	0	0	0	2	0	0	1	1	1	0	0	0	0	0	1	0	0	3	0	0	0	0	0	1	0	0	0	0	2	1	1	0	0	0	0	0	0	0	0	0	0	1	1	2	0	0	0	0	0	0	1	0	0	1	0	0	0	0	3	1	0	0	2	0	0	0	1	1	1	0	1	1	0	0	0	0	0	0	0	1	0	1	0	3	0	1	0	0	0	1	0	2	0	3	1	1	1	1	3	0	0	0	2	0	0	0	0	1	0	2	2	0	0	1	4	5	0	0	2	0	0	0	1	2	0	0	0	0	0	1	0	0	0	0	0	0	2	1	1	0	0	1	0	1	0	1	1	0	0	0	0	0	1	1	0	0	0	0	1	2	0	2	0	0	2	0	0	0	0	1	0	2	0	0	0	0	0	0	0	0	0	0	0	1	2	0	0	0	2	0	0	0	0	0	0	2	0	0	1	0	0	2	0	0	1	0	0	0	0	0	0	1	0	0	0	1	0	0	0	0	0	1	0	0	1	1	0	2	0	1	0	0	0	1	0	0	0	0	0	0	0	0	3	0	1	0	1	1	0	5	0	0	0	0	0	0	0	0	0	2	0	0	1	0	0	2	3	0	1	1	0	0	0	0	0	0	0	0	1	0	1	0	1	0	0	1	0	1	0	0	0	0	0	0	0	1	0	0	0	0	0	1	1	4	0	0	0	1	2	1	0	0	1	0	0	0	0	0	0	0	0	9	0	0	0	0	0	0	1	1	0	1	0	0	1	1	2	0	0	1	5	2	1	0	0	0	0	0	2	2	0	1	0	0	1	4	1	0	2	0	1	0	3	0	0	0	1	1	0	0	1	0	0	0	1	0	0	0	0	1	0	1	0	0	0	2	0	1	1	4	0	0	0	0	0	1	2	1	0	0	0	3	0	0	1	0	0	0	0	0	1	0	1	1	1	0	0	1	0	1	1	0	3	2	0	0	0	0	6	0	0	0	0	1	0	0	0	0	2	0	0	0	0	1	1	0	2	2	1	0	2	0	1	2	0	0	0	0	0	2	0	0	1	0	0	0	0	1	4	2	0	0	0	0	0	1	3	6	0	3	0	0	1	0	1	1	1	0	1	0	0	0	4	0	0	0	0	0	1	0	1	0	1	1	1	0	0	2	6	0	0	2	1	0	0	0	0	0	1	1	0	0	0	1	0	0	0	1	0	0	3	0	2	1	0	0	0	0	0	0	0	0	2	0	0	1	0	0	0	1	0	0	2	1	0	1	2	0	0	0	0	2	0	2	3	0	0	1	0	0	2	0	1	0	1	0	0	3	0	1	1	0	0	1	0	1	0	0	0	0	0	2	0	0	0	0	0	0	0	0	0	0	3	0	0	0	1	0	0	0	0	0	0	1	0	0	0	0	0	0	0	0	0	2	0	0	0	0	1	0	0	0	0	1	0	0	0	0	0	0	0	0	0	0	0	0	0	0	1	1	1	1	1	2	2	2	0	1	0	4	1	0	3	0	0	0	3	2	1	1	0	0	0	0	0	0	0	0	0	0	0	0	0	0	0	1	4	1	0	0	0	0	0	0	1	2	0	0	0	0	0	0	1	0	1	0	0	0	0	0	0	0	0	0	0	0	0	0	0	0	0	0	0	0	0	0	0	2	0	0	0	2	0	0	1	0	0	3	0	1	3	1	0	1	0	0	0	0	0	0	0	0	1	4	1	0	0	1	3	0	0	0	2	0	0	0	1	1	0	0	0	0	0	0	0	2	1	0	0	2	1	0	1	1	3	0	1	0	0	0	0	0	0	1	0	1	0	0	0	1	1	0	0	0	0	0	0	1	0	0	0	0	0	2	0	0	0	0	0	1	0	0	0	1	0	1	0	0	0	1	0	0	0	0	0	0	0	0	3	1	0	0	0	0	0	0	2	1	0	0	1	0	0	0	0	1	0	2	0	1	2	1	0	0	0	3	0	1	2	0	0	1	2	2	0	1	0	2	3	1	1	0	2	0	0	0	1	0	1	3	0	0	2	0	1	0	0	0	3	3	1	1	1	1	0	0	0	4	0	2	0	0	1	0	0	0	0	0	0	0	0	0	0	0	0	0	1	1	0	1	1	0	0	0	0	0	0	0	0	0	0	4	1	0	0	1	0	0	2	0	0	0	1	0	0	0	0	0	0	1	0	0	0	0	0	2	2	0	1	0	0	1	0	0	0	0	0	1	0	0	0	0	0	0	0	6	0	2	2	2	1	1	0	2	1	0	0	0	1	0	1	0	0	0	0	0	0	0	0	1	0	0	1	0	0	3	0	1	0	2	0	3	0	1	0	0	0	0	2	2	0	0	1	0	1	0	0	0	1	0	0	2	0	1	0	0	0	0	0	0	0	0	0	1	0	0	2	0	0	3	0	0	0	1	3	0	1	3	0	2	2	0	2	1	5	0	0	0	0	0	0	1	0	1	0	1	0	0	0	0	0	0	0	0	0	0	1	2	0	1	0	0	0	2	0	0	0	1	0	2	0	0	0	2	3	0	0	2	2	0	1	0	0	3	4	1	0	0	0	1	0	2	0	0	2	0	0	0	0	0	2	0	1	0	0	0	1	0	0	0	0	0	0	0	0	0	0	0	0	0	0	0	0	0	0	0	0	0	1	0	1	1	0	2	0	0	0	0	2	0	0	0	1	0	0	0	0	1	2	1	0	0	0	0	0	1	0	0	3	0	1	0	0	0	0	0	0	0	1	0	0	0	1	0	0	0	1	0	0	0	0	0	0	1	3	0	0	1	0	0	0	0	1	0	0	0	2	0	0	0	0	0	0	0	1	0	0	0	3	1	0	1	0	0	0	0	0	0	0	4	1	1	0	2	0	0	0	1	0	0	1	0	0	1	0	1	0	0	1	0	0	1	0	0	3	0	0	0	0	0	0	0	0	1	2	2	5	0	4	0	0	0	0	0	3	0	2	0	1	0	0	0	1	0	0	0	0	3	0	1	0	0	1	0	3	2	0	0	2	0	0	0	1	0	0	0	0	0	0	0	0	0	0	1	0	0	0	0	2	0	0	0	0	2	0	0	0	1	0	0	5	0	5	0	0	0	0	0	0	0	0	0	0	1	0	0	0	0	2	1	0	0	0	0	0	2	1	0	0	0	1	0	0	0	0	0	0	1	0	1	0	0	1	1	0	0	1	0	0	1	0	2	0	0	1	1	0	0	0	1	0	3	0	0	0	1	0	0	0	0	0	0	1	1	0	0	0	0	0	0	0	0	0	0	0	1	0	2	2	0	1	0	0	0	4	0	2	0	0	0	0	0	0	0	0	0	3	0	0	0	3	0	1	0	0	1	0	3	0	1	0	1	4	0	0	0	0	1	1	0	0	0	0	0	0	0	1	1	3	0	0	3	0	0	0	1	0	0	0	0	0	2	0	0	0	1	0	0	0	0	0	0	0	0	0	0	0	2	0	0	0	0	3	0	0	0	1	0	0	0	2	0	2	0	0	0	0	0	1	0	0	3	0	1	0	0	1	1	0	0	0	0	1	0	0	0	3	0	3	0	0	0	0	1	0	0	2	0	2	0	2	1	3	0	0	0	0	0	0	0	0	2	2	0	0	0	1	0	0	0	2	0	0	0	2	0	0	0	2	0	1	0	0	0	0	0	0	1	0	0	2	0	0	1	3	0	0	1	0	0	0	0	0	1	0	2	2	0	0	0	0	0	1	1	0	0	0	1	0	0	0	0	2	0	0	0	2	0	0	1	0	0	0	0	0	0	0	1	0	0	0	0	0	0	1	0	0	0	0	0	6	1	0	1	0	0	0	0	0	0	0	0	0	0	1	0	0	0	0	0	0	0	1	0	0	0	2	0	0	0	0	0	0	4	2	3	0	1	0	0	0	0	0	0	0	0	2	2	0	0	0	1	2	1	0	0	2	2	2	1	0	0	3	0	0	0	0	1	0	0	0	0	0	1	0	0	1	0	0	0	0	0	0	5	0	0	1	0	0	5	0	0	0	0	1	0	4	1	0	0	0	0	0	4	0	0	0	0	0	0	1	2	0	0	0	2	1	0	0	0	0	0	0	0	2	1	0	0	1	1	0	0	3	1	0	0	2	4	2	0	0	0	1	0	0	1	2	0	0	4	0	0	1	0	0	0	0	0	0	0	0	1	0	0	1	0	3	0	2	0	0	4	0	0	0	0	1	0	1	3	2	0	0	1	0	1	0	0	1	3	0	0	1	1	0	0	0	4	0	0	0	0	0	0	0	0	1	0	0	1	1	0	0	0	0	0	1	4	1	0	5	0	0	3	0	1	0	0	0	0	4	1	0	3	2	1	0	1	0	0	0	0	0	0	1	2	2	0	0	1	1	0	1	1	0	2	3	1	0	1	0	2	0	1	0	0	0	0	0	0	0	1	0	0	0	2	0	0	0	0	0	0	0	0	2	0	2	0	0	3	0	0	3	0	2	0	1	0	2	1	1	0	2	0	0	0	0	1	0	0	0	0	0	0	0	0	1	0	1	2	0	0	0	0	3	1	1	0	0	4	0	1	1	0	0	0	1	0	2	0	0	0	0	1	5	1	0	3	0	0	0	0	0	1	0	0	0	0	0	1	1	0	0	1	1	0	0	0	1	0	0	0	0	0	3	0	0	0	0	0	0	0	0	0	0	0	0	0	0	0	0	0	0	5	2	0	0	0	1	3	1	0	0	1	0	0	0	0	1	0	0	3	0	1	0	0	0	0	1	1	0	0	1	0	0	0	0	0	1	0	0	3	1	0	0	0	0	1	0	0	2	0	0	0	0	1	0	0	1	0	1	1	0	1	2	0	2	0	2	0	0	2	0	0	0	0	2	2	0	0	0	0	0	0	0	2	0	0	2	2	0	0	0	0	3	0	0	1	1	2	0	0	1	0	3	0	1	3	0	0	0	0	1	1	0	0	0	3	0	0	0	0	0	0	0	1	0	0	0	1	3	0	4	0	0	0	0	1	0	0	0	0	0	0	0	0	0	0	1	0	0	5	2	3	0	0	0	4	2	2	4	0	1	0	1	1	0	0	0	0	0	5	0	0	0	2	0	0	1	1	0	0	0	0	0	0	1	0	0	1	0	0	5	1	0	0	1	0	1	0	1	0	0	0	0	2	3	0	2	0	0	0	1	1	2	0	1	3	0	3	1	0	0	2	1	0	0	0	0	6	0	1	0	0	0	0	2	0	0	0	0	0	3	1	0	0	0	0	0	0	0	0	0	0	0	0	0	2	0	0	0	2	0	6	0	0	0	3	0	0	0	1	0	0	0	3	7	0	1	3	0	0	0	0	0	0	0	0	0	2	0	0	0	0	0	0	0	2	0	1	0	0	0	1	0	1	2	2	2	0	0	0	3	0	2	1	0	0	2	0	2	0	0	3	0	0	1	3	0	0	0	0	1	0	3	1	0	1	2	0	0	1	0	0	1	1	0	1	0	0	1	0	0	2	0	0	0	0	0	0	2	0	0	0	1	4	5	0	0	0	1	2	0	0	5	0	0	0	1	2	0	2	4	1	4	0	1	0	1	2	1	4	0	5	0	0	0	1	0	0	0	0	0	0	2	0	0	1	1	1	0	0	1	1	0	1	0	5	0	0	0	0	0	0	0	0	1	0	0	0	0	0	2	0	0	0	2	4	0	1	3	0	0	0	1	0	0	0	3	0	2	3	0	3	0	0	0	0	0	2	0	2	0	0	0	0	2	0	3	1	2	3	1	1	0	0	0	0	3	1	0	0	0	0	2	0	1	1	0	2	1	0	0	0	3	0	0	0	0	1	0	0	0	0	0	2	0	1	0	1	0	1	2	0	0	2	2	2	2	0	0	0	0	0	2	0	0	1	0	0	0	0	0	0	0	0	1	0	6	4	1	0	0	1	4	0	0	0	0	5	0	0	0	2	0	1	3	0	0	2	0	1	0	1	0	0	0	4	1	0	0	2	0	1	4	1	0	3	0	0	2	0	1	0	0	2	0	0	0	0	0	1	0	0	2	0	0	0	0	1	0	0	0	0	0	0	4	1	0	2	0	0	0	0	1	1	0	0	0	0	0	0	0	2	0	3	0	0	0	2	1	2	1	0	1	0	1	0	0	3	0	0	0	1	2	0	0	1	1	1	2	1	0	0	0	0	2	0	0	0	0	0	0	0	2	0	0	2	0	3	0	0	0	3	0	1	6	0	0	2	1	0	0	0	0	1	6	1	0	0	0	0	0	1	0	0	0	2	1	0	2	0	0	2	0	0	0	0	0	0	0	0	0	2	0	0	0	1	0	0	1	0	0	1	0	0	0	0	2	0	0	2	0	0	0	0	0	0	0	2	0	0	1	2	0	1	1	1	0	0	0	0	0	0	2	3	0	0	0	1	0	4	0	0	0	1	0	2	1	0	1	0	0	0	0	0	0	1	0	0	1	0	0	0	1	0	0	0	0	0	0	2	3	0	0	2	0	0	0	0	0	0	0	0	0	0	0	0	0	4	2	0	0	0	0	0	1	0	0	1	1	0	0	0	0	0	1	3	1	0	0	0	1	0	0	0	0	2	0	2	0	0	0	0	0	0	0	0	4	1	0	3	0	0	1	2	0	0	1	5	0	0	0	0	0	0	0	0	0	0	1	0	0	0	0	0	0	0	0	0	3	2	0	2	0	1	0	0	2	0	0	0	2	1	0	0	0	1	0	1	0	8	0	1	2	0	1	0	0	0	0	1	0	1	2	0	0	0	2	0	0	0	0	2	4	0	0	3	1	1	6	0	0	1	3	1	1	0	0	1	0	3	1	0	0	0	0	0	0	0	0	4	0	0	0	1	0	0	3	0	0	1	0	0	0	0	1	2	0	0	0	0	0	2	0	0	1	2	0	0	0	0	0	0	1	2	0	0	0	0	1	1	3	0	0	0	0	0	0	0	0	1	0	0	0	1	2	1	0	0	0	3	0	3	1	2	0	0	0	0	0	0	0	1	0	1	1	0	0	0	0	0	1	1	0	0	0	0	3	7	0	0	3	0	2	0	0	0	0	1	0	3	0	0	0	0	3	0	0	0	1	0	0	0	0	0	1	2	2	0	2	0	0	0	1	0	2	2	0	0	2	0	0	0	2	0	2	0	0	9	1	0	0	1	0	3	0	0	2	0	0	3	0	0	0	1	0	3	0	0	0	0	1	2	0	0	0	0	0	2	1	0	2	0	0	0	0	0	1	0	1	0	0	0	0	1	0	0	0	2	2	0	1	0	0	0	0	1	0	0	1	0	1	0	0	0	0	0	2	0	2	0	0	0	0	1	0	1	0	0	7	1	1	0	0	0	0	0	1	0	0	4	0	0	0	2	0	0	0	0	0	0	0	1	0	0	2	2	0	0	0	0	0	2	0	0	0	0	0	0	0	0	0	0	0	1	0	2	3	0	0	0	0	0	1	1	0	0	0	3	0	0	2	0	0	0	0	2	0	1	1	0	0	0	1	0	0	1	1	0	5	0	3	0	0	0	0	3	0	0	0	1	0	0	2	0	0	0	1	0	0	0	0	1	0	0	0	0	0	1	0	1	0	0	0	0	1	0	3	0	0	1	2	0	0	0	2	0	0	1	0	2	0	0	0	0	2	0	0	0	1	1	0	0	0	0	0	0	0	0	0	3	0	1	0	0	0	0	0	0	2	0	0	2	0	0	0	1	1	3	0	0	0	1	2	0	0	0	0	0	0	0	0	0	1	1	0	0	0	1	0	1	0	1	4	0	1	2	0	0	0	0	1	1	0	0	1	3	0	1	4	0	5	0	0	0	0	0	0	0	0	0	0	0	0	0	0	0	2	1	0	0	0	0	0	0	0	0	2	0	2	0	0	0	1	0	0	0	0	0	0	0	0	0	0	0	0	3	0	0	0	1	1	0	0	0	0	0	0	0	0	0	1	0	2	0	0	3	0	2	0	3	3	0	0	0	2	0	2	2	3	0	0	1	0	2	0	1	0	0	3	4	1	0	2	0	1	0	0	0	2	0	0	0	0	2	1	0	0	0	0	0	0	0	0	2	1	0	0	1	1	0	0	0	1	0	0	0	0	0	0	2	1	0	0	0	0	0	1	2	1	0	1	0	0	0	0	2	0	0	3	2	0	0	3	0	6	0	0	1	1	0	0	0	0	0	1	0	0	0	0	1	0	1	0	0	0	4	0	0	0	4	0	0	0	1	0	0	0	1	0	3	1	0	0	0	2	0	0	1	2	0	1	0	1	0	0	1	0	0	0	1	0	4	1	0	0	0	0	1	0	2	1	0	0	0	1	1	0	1	0	3	0	0	0	0	0	0	1	0	0	0	0	0	0	0	0	0	4	0	2	0	0	0	0	0	2	2	0	0	0	0	0	0	3	0	0	0	0	0	2	0	1	0	6	2	0	0	0	2	0	2	3	2	0	0	0	1	0	0	0	0	0	0	0	0	0	3	0	5	2	0	0	0	0	0	0	0	0	0	0	0	3	0	0	4	2	0	0	1	1	1	0	0	1	1	0	3	1	5	3	0	0	0	0	1	0	1	0	1	0	1	0	0	0	0	2	0	0	0	0	0	0	0	3	0	0	0	0	0	0	0	2	0	5	0	0	0	0	0	0	4	0	0	0	3	5	0	0	4	5	0	0	2	0	0	6	0	0	1	0	0	0	1	0	5	0	0	0	0	0	0	0	0	0	0	0	2	0	0	0	1	1	1	4	3	1	0	0	0	1	0	1	0	0	0	0	0	0	0	2	0	0	1	0	0	1	0	3	0	1	0	1	0	0	0	2	0	0	0	0	1	0	2	0	0	0	0	0	0	1	0	0	0	0	0	3	2	2	0	0	0	0	3	3	1	1	1	0	0	0	1	0	2	0	1	0	3	0	0	0	0	1	0	2	0	0	0	3	1	3	3	0	0	0	3	1	2	0	0	3	0	0	0	1	6	0	3	0	1	0	0	0	0	2	0	0	0	0	1	0	0	3	5	0	0	0	0	0	1	0	0	3	2	1	0	0	3	0	0	0	3	0	0	0	3	0	0	3	0	0	2	1	4	0	0	0	0	0	1	0	0	1	0	0	0	0	0	0	0	0	0	0	3	0	0	0	0	0	0	1	2	2	0	0	0	2	1	0	1	0	0	1	0	3	0	2	1	0	0	4	0	0	0	1	0	0	3	0	1	0	1	2	1	1	0	0	0	3	0	1	0	0	0	0	0	0	2	2	0	0	0	0	2	2	0	2	0	0	0	0	0	0	0	0	0	0	0	0	0	2	0	0	0	1	2	0	0	0	0	0	2	0	1	0	0	0	0	0	0	0	1	0	0	1	1	3	0	0	0	0	0	0	0	1	0	0	0	0	3	2	2	0	3	0	1	1	0	2	2	0	5	0	0	6	0	0	0	0	0	0	0	0	4	0	0	1	0	3	0	0	1	3	2	0	2	0	0	0	0	2	0	0	1	0	0	0	0	0	0	0	0	0	0	0	1	0	0	0	0	1	3	4	0	0	0	0	0	2	0	0	2	0	0	1	0	4	0	0	4	0	0	0	0	2	0	0	2	2	0	1	2	1	0	0	0	0	0	4	0	0	0	0	1	0	5	1	0	0	0	1	0	0	3	1	4	0	1	0	0	0	0	0	1	0	1	0	4	0	0	0	0	0	0	0	0	0	0	0	0	0	0	0	0	2	0	1	0	2	0	5	1	0	0	0	1	0	0	2	0	0	3	3	1	0	3	3	1	0	0	1	0	0	0	0	0	1	0	0	5	2	0	4	1	2	0	1	0	3	0	0	0	1	2	0	1	0	1	1	1	2	0	0	0	0	0	0	2	0	1	0	0	0	6	1	0	1	0	0	2	1	1	0	3	0	4	1	0	0	0	0	0	0	3	0	0	0	0	0	0	0	0	0	0	0	1	0	0	0	2	6	0	0	6	4	0	0	0	0	1	0	0	6	1	0	0	0	0	0	9	0	0	0	0	2	0	0	0	0	1	1	0	2	2	0	0	0	0	2	0	1	0	0	0	1	3	0	1	0	0	0	2	0	0	0	2	0	3	0	0	0	2	0	3	0	0	1	2	0	4	0	2	0	0	0	0	0	0	0	0	1	2	0	0	1	1	3	0	1	4	2	0	1	0	0	0	2	2	0	1	2	0	0	0	0	0	1	2	0	0	0	0	0	2	1	0	0	0	0	0	0	0	2	2	0	0	0	0	4	1	2	1	0	0	0	0	0	0	0	0	0	0	2	1	0	0	0	1	2	1	2	0	1	0	0	0	2	1	0	0	0	1	0	0	0	1	1	0	0	0	2	0	0	2	0	0	1	0	0	0	1	0	0	4	0	0	0	0	0	0	0	0	0	0	1	5	0	2	0	0	0	0	3	2	0	0	4	0	2	0	2	0	0	0	2	4	0	1	0	4	0	0	1	0	4	0	5	0	1	0	0	0	1	4	0	0	0	1	0	2	0	0	0	0	2	4	0	1	0	0	0	1	1	0	0	0	3	0	2	0	2	0	0	0	1	0	0	2	1	0	0	0	0	4	6	3	2	2	1	1	2	0	0	0	1	2	3	0	2	1	4	0	0	2	1	0	2	0	0	0	2	1	0	0	0	0	1	2	0	0	3	1	3	0	2	0	0	0	0	0	2	0	0	4	0	0	0	3	0	0	0	4	0	0	0	0	0	0	0	0	2	0	0	3	2	0	1	0	0	1	0	0	3	1	0	1	0	1	0	6	3	0	2	0	0	0	1	0	1	0	0	3	0	2	0	0	3	0	0	0	0	3	2	0	2	0	2	1	2	0	0	5	0	0	0	0	0	5	0	3	2	0	0	0	0	1	0	4	0	0	0	4	5	2	0	0	0	0	1	0	0	0	0	0	0	2	1	0	2	0	2	2	0	0	6	1	2	1	2	1	2	0	1	0	1	2	1	0	0	0	0	1	0	1	2	3	0	1	1	0	0	0	0	0	2	1	2	1	1	2	0	1	7	0	3	0	0	1	0	0	0	0	0	1	1	0	1	0	0	2	1	1	0	1	0	0	4	2	0	1	1	0	4	0	0	2	0	0	0	0	0	5	0	0	0	2	0	0	0	2	1	0	0	3	0	3	2	0	0	2	0	0	0	2	0	1	0	0	0	1	0	1	0	0	3	0	0	0	0	0	0	0	3	0	0	10	0	0	0	2	1	0	1	0	0	1	0	8	1	0	5	5	0	2	1	1	1	0	0	0	1	0	0	0	0	3	0	0	0	1	0	0	0	0	0	0	1	0	1	0	0	0	2	0	0	0	0	0	0	0	1	0	0	2	0	0	0	0	0	0	1	2	0	0	1	0	4	0	1	0	1	3	0	2	2	0	0	0	0	3	1	2	0	3	0	0	3	0	0	3	1	0	1	0	1	1	0	2	0	0	0	0	1	0	1	0	2	1	2	1	0	3	0	0	0	0	0	1	0	2	0	0	0	7	1	1	3	0	0	0	0	3	0	0	3	0	1	0	0	0	1	4	0	0	0	0	3	0	0	1	0	0	2	0	2	1	0	5	5	1	0	0	0	0	0	1	2	0	0	0	0	0	0	0	3	4	0	0	3	0	0	0	0	0	1	2	2	0	0	2	0	3	0	0	2	0	0	1	0	3	0	0	0	3	0	2	2	1	0	1	0	0	2	0	1	0	0	0	0	1	0	1	0	0	1	0	2	1	0	1	0	1	1	4	2	0	0	0	0	0	0	1	0	0	0	2	0	0	1	0	0	1	0	0	0	0	1	0	0	0	0	0	1	0	1	0	0	0	0	1	2	0	0	0	1	0	6	2	0	1	0	0	0	0	0	2	0	0	3	1	1	0	2	0	1	0	3	5	0	3	0	1	1	0	0	0	1	0	0	0	0	3	0	1	3	0	0	0	2	2	0	1	0	4	0	1	1	4	0	0	2	1	0	0	2	0	4	1	1	0	1	0	2	0	0	2	0	0	0	1	0	1	7	0	0	1	0	0	0	4	1	1	1	3	0	0	0	0	0	5	0	0	4	0	0	0	0	0	0	1	2	0	0	0	2	2	1	2	0	0	0	0	0	0	0	0	1	0	0	1	3	4	0	2	1	0	0	1	0	0	6	1	0	0	0	1	0	0	1	2	0	0	2	0	0	0	2	3	1	1	0	5	0	0	0	0	1	0	0	0	0	0	1	0	0	0	0	0	3	0	2	0	0	0	0	2	0	0	2	0	1	0	0	0	0	6	0	0	0	1	0	0	0	0	0	4	0	3	0	0	0	2	0	0	0	1	0	0	0	2	1	1	0	0	1	0	2	0	0	0	5	3	0	0	1	0	0	1	1	0	0	0	0	0	0	1	0	0	0	3	2	0	0	0	2	0	2	0	0	0	3	0	4	1	0	0	0	3	0	1	1	0	0	1	0	0	1	0	0	0	0	0	0	0	0	0	0	3	0	2	2	0	2	0	0	0	1	1	0	0	0	3	0	1	0	0	0	0	0	1	0	0	1	0	2	3	1	0	5	1	0	3	1	0	0	0	1	0	0	0	1	0	0	0	0	2	0	0	2	0	1	1	0	0	0	1	0	1	0	2	2	2	0	1	0	0	0	4	0	0	0	1	0	0	0	0	1	2	0	0	2	0	1	0	0	0	0	1	0	0	0	0	0	0	5	0	0	0	2	1	2	1	0	0	0	2	0	2	0	0	0	2	0	0	2	1	0	0	0	0	0	1	0	0	0	0	0	0	0	0	0	2	0	3	1	0	0	0	0	0	2	0	0	0	0	3	0	0	0	0	0	1	4	0	0	5	2	0	1	0	0	4	0	1	0	0	2	1	0	0	1	1	0	1	0	0	0	0	5	5	0	0	1	0	0	0	0	0	2	0	0	0	0	0	0	0	3	1	0	1	0	0	0	1	2	0	2	0	5	0	1	0	0	0	0	0	0	4	1	0	0	0	0	0	0	0	0	0	0	0	1	4	1	0	0	0	1	1	3	0	0	0	1	0	1	0	1	0	1	0	0	0	0	0	0	0	4	0	3	0	0	0	1	0	0	0	0	2	0	0	3	0	3	5	3	10	4	0	0	0	0	2	2	2	0	0	0	0	0	0	0	2	1	1	0	2	0	0	0	0	0	0	0	1	3	0	1	0	1	0	0	0	0	0	0	0	2	0	2	0	0	3	1	1	0	0	5	0	0	0	3	0	0	0	0	0	2	0	0	3	0	0	0	2	0	0	1	2	0	3	2	0	0	1	0	1	4	0	0	0	0	2	0	3	0	5	3	0	1	3	2	1	0	1	0	3	2	0	0	0	0	1	0	0	0	0	0	1	0	0	0	1	1	0	1	2	4	0	0	0	0	0	3	0	0	2	1	0	0	1	0	0	2	0	1	0	0	4	1	0	0	0	1	0	1	0	4	1	0	3	0	0	0	0	5	0	0	1	0	1	2	0	0	0	0	2	0	2	2	0	0	2	0	0	0	1	0	0	0	3	0	2	1	0	0	0	3	0	2	2	0	1	5	0	1	0	0	1	3	0	0	0	0	10	3	0	1	0	0	0	0	0	1	0	0	0	3	0	0	0	1	0	2	0	0	2	0	3	0	0	0	0	0	0	3	2	0	0	2	0	0	0	2	2	0	1	0	1	3	1	0	3	1	0	0	0	0	0	0	0	0	2	2	2	0	0	1	0	4	1	0	0	4	0	4	1	1	0	2	0	4	0	1	0	2	0	0	2	0	0	0	1	1	0	0	0	1	0	0	0	0	0	0	2	0	0	1	0	0	1	0	0	1	5	3	0	3	0	1	0	0	0	0	2	0	1	3	6	3	0	0	1	1	2	8	0	2	0	0	0	0	3	5	0	0	0	0	0	1	0	1	0	0	0	0	0	0	0	3	0	0	0	0	0	2	1	1	0	2	0	2	0	0	0	1	2	1	0	2	0	5	0	0	0	0	0	0	3	0	0	5	1	0	3	0	1	0	0	1	0	2	1	0	0	0	0	1	1	0	0	3	0	0	0	0	0	1	1	1	1	0	0	0	4	0	4	1	0	5	0	0	0	1	0	0	0	0	0	2	1	1	1	0	0	0	0	0	0	5	0	4	0	0	2	1	0	1	0	0	0	0	0	0	2	2	0	1	2	1	0	2	2	1	0	2	0	0	0	2	2	0	0	0	0	0	3	4	0	0	1	0	0	0	2	0	0	4	0	0	0	0	3	0	5	1	0	3	0	0	0	0	0	0	1	0	0	0	0	1	0	0	2	0	1	0	0	0	0	2	0	1	0	2	0	0	0	0	0	1	0	0	0	3	0	0	0	0	0	0	3	0	0	0	2	0	1	0	1	0	0	0	0	0	0	1	0	0	0	0	0	0	3	2	0	0	0	0	0	0	1	0	0	0	1	4	0	0	1	0	0	2	0	0	0	0	2	0	3	0	1	0	0	0	0	0	2	0	0	0	1	0	1	4	4	0	2	7	0	0	0	0	0	0	0	0	0	0	1	1	0	2	0	1	2	0	0	0	1	0	0	0	0	0	1	0	2	0	2	0	0	1	1	0	0	0	0	4	0	0	1	0	0	1	0	0	0	0	0	0	3	0	1	0	0	0	0	4	1	0	0	1	0	0	0	1	1	2	0	0	0	1	0	0	0	3	0	0	3	3	1	0	0	3	8	2	0	0	0	0	2	0	0	0	5	0	0	0	2	0	0	1	0	0	6	2	2	0	0	1	0	0	1	2	0	0	1	2	0	2	0	0	0	0	0	0	0	1	0	0	1	1	0	2	0	0	1	0	0	0	0	0	1	0	0	1	0	0	0	0	2	1	0	0	1	4	0	0	0	0	1	0	0	0	2	0	0	2	0	0	0	0	6	0	0	0	1	0	0	0	0	0	0	0	0	0	0	1	0	0	0	0	0	0	0	4	0	0	0	0	0	0	4	0	0	3	5	0	2	0	0	0	1	0	0	0	0	0	0	0	3	0	0	0	0	0	0	1	0	0	6	0	0	0	0	2	0	2	3	0	1	0	0	1	0	0	0	0	0	0	1	0	0	0	0	0	0	1	0	0	0	0	0	0	1	1	0	0	0	0	2	2	0	4	1	0	0	0	0	0	3	2	0	0	0	2	0	0	0	0	0	0	1	0	0	1	0	0	2	0	1	0	0	0	1	1	1	0	0	0	4	1	0	0	2	0	2	1	6	1	1	0	1	0	0	0	0	0	0	1	2	0	0	2	2	0	0	1	1	0	0	1	0	2	2	0	2	1	0	0	0	0	0	0	0	1	0	0	0	0	2	0	0	0	0	2	1	0	4	2	0	1	1	0	0	0	0	0	0	3	0	0	1	0	1	2	2	5	0	0	0	1	0	10	2	1	1	0	1	8	3	1	0	0	0	1	1	2	0	2	0	1	2	1	0	0	1	0	0	0	0	0	1	2	3	0	0	0	2	3	3	0	0	2	1	0	1	0	0	0	2	0	0	0	0	0	4	1	0	0	0	0	1	0	1	1	2	0	0	0	0	0	2	0	0	0	0	0	1	0	0	0	0	0	1	2	0	3	1	0	0	2	2	0	0	1	1	2	0	0	0	4	1	3	0	0	0	0	1	1	0	2	0	2	0	1	0	3	0	0	0	0	0	0	0	0	0	0	0	1	0	4	0	0	0	0	0	0	3	0	0	0	0	0	2	0	3	2	2	4	0	0	1	0	0	3	0	0	2	0	0	2	0	0	3	0	0	0	4	2	2	0	0	0	1	0	1	0	1	0	2	0	0	0	3	0	0	0	4	0	0	0	4	0	0	0	8	0	0	0	0	1	0	0	1	0	0	0	0	0	1	0	2	0	0	1	0	0	1	0	1	0	0	1	0	0	0	0	2	1	0	1	0	0	2	0	2	0	0	0	0	2	1	0	0	2	4	0	0	1	1	0	0	0	8	1	0	0	0	0	0	0	2	2	0	0	0	2	0	1	5	0	1	0	0	0	0	1	1	0	2	0	0	1	3	0	0	2	0	0	0	0	4	0	3	0	0	0	4	2	0	0	0	4	2	0	2	1	0	0	1	0	0	2	0	1	0	0	0	0	0	0	0	3	0	2	0	0	2	3	1	0	3	0	0	0	3	6	2	1	0	0	2	3	0	0	0	0	0	0	2	3	3	4	2	0	0	3	0	3	0	1	0	0	0	0	0	0	0	0	0	2	0	0	0	0	0	1	2	1	0	0	1	0	0	0	0	1	1	6	2	1	1	0	2	4	2	0	4	0	0	0	3	0	0	0	0	1	3	1	0	0	0	1	0	0	2	0	3	0	0	4	0	3	0	0	0	0	2	0	1	0	0	4	0	1	0	0	1	1	1	0	5	0	0	3	3	0	1	0	0	0	0	1	0	0	0	0	0	0	3	0	2	2	0	2	0	0	0	0	0	3	0	5	0	0	0	0	0	0	0	1	1	0	0	1	0	0	0	1	0	0	0	1	3	0	0	3	0	0	0	0	0	0	0	0	0	2	4	0	0	0	3	0	1	0	2	0	2	3	0	0	0	0	1	0	2	0	2	0	1	1	0	1	0	0	1	0	2	0	0	0	0	2	0	3	0	0	1	0	0	1	0	0	1	0	3	0	1	1	0	1	1	0	0	0	1	0	2	0	0	0	1	0	6	1	0	0	0	0	0	0	1	2	0	1	1	2	1	0	2	1	2	0	5	0	1	4	2	0	0	0	0	1	0	1	0	0	3	0	0	0	1	0	0	0	0	0	0	0	0	1	0	2	2	1	1	0	0	0	0	1	2	0	2	0	0	0	0	1	0	0	1	1	0	0	0	1	0	0	0	0	2	0	1	3	1	0	0	0	0	1	3	0	0	1	0	0	0	0	0	0	1	0	3	0	0	0	1	0	0	0	0	1	0	0	0	0	0	0	2	0	1	0	3	0	1	0	0	0	2	0	2	5	0	0	0	1	1	1	0	1	0	0	3	0	6	0	1	4	4	3	0	0	1	1	2	0	0	0	0	0	1	2	7	0	1	0	3	0	7	0	0	2	0	0	0	2	0	1	1	0	2	0	0	0	2	0	1	7	1	0	0	0	0	3	2	1	0	0	5	0	0	1	3	0	1	0	0	0	4	5	0	0	0	0	3	1	0	0	3	6	0	0	1	0	0	0	0	0	0	1	1	0	0	0	0	0	0	0	0	3	0	3	0	1	0	0	2	0	0	1	0	1	0	0	1	0	3	0	0	2	1	2	0	3	0	0	0	4	2	2	0	0	0	4	0	2	3	1	0	0	0	0	3	3	1	0	0	4	0	0	0	4	0	0	0	2	4	6	0	0	0	2	1	0	0	2	0	0	1	3	4	0	0	0	0	0	4	0	1	0	0	1	0	0	5	1	0	0	0	0	1	1	3	4	6	0	1	0	1	1	0	1	0	0	0	1	1	0	3	2	0	0	1	0	0	0	0	1	0	0	0	0	6	0	0	0	0	0	0	0	0	0	2	0	0	0	0	0	0	0	0	1	1	0	0	0	0	0	2	0	0	0	1	1	1	0	0	3	0	3	1	0	3	2	2	0	0	3	2	2	0	0	0	0	0	0	0	0	0	0	0	1	0	5	0	0	2	0	1	0	0	0	1	0	0	0	0	0	0	0	0	1	1	0	1	0	0	1	0	0	0	0	0	0	0	0	0	0	0	0	2	0	1	0	0	0	0	0	0	0	1	0	1	1	0	0	2	0	0	0	0	0	0	0	0	1	0	0	2	0	0	0	1	2	3	0	0	0	0	0	3	0	0	0	0	0	1	0	0	1	0	2	0	0	0	0	0	0	0	0	0	0	0	1	0	2	0	0	0	1	0	0	0	0	0	2	0	0	0	1	0	0	0	0	0	0	1	1	0	0	0	1	0	0	0	1	0	1	0	1	1	1	0	0	2	2	0	0	0	0	0	0	0	0	0	1	1	0	0	0	0	0	0	0	1	0	0	0	1	0	0	0	0	0	0	0	0	0	0	0	0	1	1	0	0	0	0	0	0	1	0	0	1	1	0	0	0	0	0	3	1	0	0	2	0	0	0	0	2	2	0	0	0	0	1	0	0	0	1	2	0	1	0	0	0	0	0	0	0	1	1	0	0	0	1	0	0	0	0	0	1	0	0	0	0	0	1	0	0	1	0	0	0	0	1	0	1	0	4	0	0	1	2	0	3	0	0	1	0	0	0	2	1	0	1	0	0	1	1	0	0	0	0	0	0	1	2	0	0	0	1	0	0	1	0	0	0	1	0	1	0	2	0	0	1	0	0	0	0	0	0	0	0	0	0	1	0	0	1	0	0	0	0	1	0	1	0	1	0	0	0	2	1	0	0	0	0	0	0	0	0	1	2	0	0	0	0	1	0	1	0	0	0	0	1	0	1	0	0	0	0	0	0	0	0	0	0	0	0	0	0	0	0	0	0	0	0	1	0	0	0	0	0	0	1	0	1	0	0	0	0	2	0	1	0	2	0	0	0	0	0	0	0	0	0	0	0	0	0	0	0	0	3	0	0	0	0	0	0	1	0	2	0	0	0	0	0	0	0	0	0	0	0	0	0	0	0	0	0	0	0	0	0	0	0	0	1	0	0	0	0	0	0	0	0	2	0	0	0	0	0	1	0	3	0	0	0	0	1	0	0	0	0	0	0	0	1	0	0	0	0	1	0	0	0	1	0	1	0	0	0	2	0	3	0	0	2	0	0	0	0	0	0	0	0	0	0	0	0	2	0	0	0	0	1	0	0	0	0	0	1	0	0	0	1	1	1	3	0	0	0	0	0	2	0	1	0	1	3	1	0	0	2	4	1	2	0	1	0	0	0	1	0	1	1	0	0	0	0	0	2	0	0	3	0	0	0	0	0	0	0	0	0	0	0	0	3	0	0	0	0	0	4	0	1	0	0	0	0	0	0	0	0	3	1	0	1	0	0	0	0	0	0	0	1	0	0	1	0	0	0	0	0	0	0	0	2	0	0	0	0	0	0	1	1	3	0	2	1	1	0	0	0	0	0	0	0	1	1	0	1	0	0	2	1	0	4	2	0	0	0	0	2	0	0	2	0	0	3	0	2	0	2	0	0	0	1	1	0	0	0	0	0	0	1	0	0	1	0	0	0	0	0	0	0	2	0	0	1	3	1	1	0	2	0	0	0	0	0	0	0	0	0	0	0	0	0	0	0	2	2	0	0	0	0	0	0	0	1	1	0	1	0	0	1	0	1	0	0	0	0	6	1	0	0	0	3	0	0	0	0	1	0	1	0	0	0	0	3	0	0	2	2	2	0	0	0	1	0	0	0	1	1	0	0	0	0	1	0	0	2	1	0	3	1	1	1	2	0	0	0	1	0	1	2	1	2	0	0	0	1	0	0	0	1	0	0	4	3	0	2	2	0	0	0	0	1	0	0	0	1	0	0	0	0	0	0	0	0	5	2	1	0	1	1	1	0	1	3	0	0	0	0	0	0	0	0	2	0	1	2	0	0	0	1	0	0	0	0	1	0	0	0	0	0	1	0	0	0	4	0	0	1	1	0	0	0	1	1	1	0	0	2	0	0	0	0	0	0	1	0	1	0	1	0	0	0	0	1	1	0	0	0	1	0	0	1	0	0	2	0	0	2	1	1	0	1	0	0	0	0	0	3	1	0	0	0	1	2	0	0	0	0	0	0	2	1	0	1	1	0	0	0	1	0	1	0	0	0	1	0	0	0	0	0	0	0	0	0	3	0	2	0	0	0	0	0	0	0	0	0	0	0	0	0	1	2	1	5	0	0	0	0	2	1	0	0	0	1	1	0	0	1	2	2	0	0	0	0	0	0	0	0	0	0	0	0	2	0	0	0	0	0	0	3	1	1	0	1	3	1	0	0	2	4	0	5	0	3	1	1	0	1	0	1	1	1	2	1	0	1	0	0	0	0	0	0	1	0	1	2	0	0	1	0	0	0	1	0	0	1	3	0	1	0	0	0	0	0	1	0	0	2	3	0	0	0	0	0	0	0	0	0	0	2	0	0	0	0	0	0	0	1	0	1	2	1	0	0	3	0	0	2	0	3	0	0	0	2	2	0	0	1	2	0	0	2	0	3	0	0	0	0	0	0	0	5	0	0	1	5	0	0	0	0	5	0	1	0	0	8	2	0	0	1	0	0	0	1	1	2	0	0	0	0	1	0	0	1	2	1	0	0	0	0	4	0	0	1	0	3	1	1	0	0	0	0	0	0	0	0	0	0	0	0	0	0	0	3	0	1	1	2	0	2	0	0	0	2	2	0	0	2	0	2	0	1	0	0	1	0	2	4	0	0	3	0	1	1	0	1	0	4	0	1	0	2	3	0	2	3	0	0	0	1	0	2	0	1	0	0	0	0	1	0	2	0	0	1	0	0	0	0	3	0	2	1	0	0	1	1	0	1	0	0	0	1	1	0	0	2	0	2	0	0	0	0	0	0	0	2	0	0	0	0	0	0	0	0	1	1	3	0	0	0	0	2	0	0	2	0	2	0	0	0	0	0	0	0	1	0	2	3	2	0	0	0	0	0	0	0	0	1	2	0	2	0	0	0	1	0	0	0	0	0	1	2	0	7	1	1	0	2	2	0	0	0	0	0	2	0	0	1	0	0	0	1	0	0	0	2	0	0	0	0	0	2	1	0	1	1	0	0	0	0	0	4	0	0	0	0	1	1	0	1	0	0	1	0	2	0	0	0	0	4	0	0	2	0	0	1	2	0	0	0	2	5	0	0	0	2	0	0	1	0	0	0	0	0	0	0	1	0	1	0	0	0	1	0	0	0	1	0	2	0	2	0	0	0	0	2	1	0	0	1	3	1	1	0	0	0	0	1	2	0	3	1	0	1	1	3	1	0	0	0	0	1	0	0	2	0	1	2	0	1	0	0	0	0	0	0	0	0	0	0	0	0	0	3	0	0	0	1	0	5	0	0	1	0	3	3	0	0	2	2	0	0	0	0	0	1	1	0	0	1	0	0	2	0	0	4	1	0	0	2	0	3	1	0	1	0	0	2	1	0	0	0	1	2	0	0	1	2	0	1	0	1	5	2	0	1	0	1	0	0	1	0	0	0	0	2	0	0	0	0	0	3	0	0	0	1	0	0	2	0	4	0	0	0	0	0	0	0	0	1	0	0	0	2	0	1	0	0	0	0	0	0	0	0	0	0	0	0	0	0	0	0	0	2	2	0	1	0	0	1	0	0	0	0	1	0	0	0	2	2	0	5	0	1	0	1	0	0	0	0	0	0	0	0	1	1	0	1	1	0	1	1	0	0	0	1	2	0	0	0	2	1	1	0	1	0	0	0	2	0	0	2	0	1	1	2	0	1	0	0	0	0	0	1	2	0	0	3	0	0	0	1	0	0	0	0	0	0	2	0	1	0	0	0	0	0	0	0	1	0	0	5	0	2	2	3	0	0	1	0	0	5	0	4	0	0	0	1	0	0	1	0	0	0	2	3	0	0	1	0	0	0	1	0	0	0	1	2	0	0	0	0	0	1	0	0	0	2	0	0	0	0	4	1	1	0	2	1	1	0	0	0	3	1	0	0	0	1	0	0	0	2	1	0	2	0	0	0	2	1	2	0	0	0	0	2	0	0	0	0	0	0	0	0	0	1	0	0	0	4	0	0	0	0	0	0	1	1	0	1	2	0	0	0	0	0	0	2	0	0	0	3	0	4	0	0	0	0	2	1	0	2	3	0	0	2	0	1	0	0	0	1	0	1	1	0	0	0	0	2	0	2	1	0	0	1	0	0	0	1	3	0	0	0	0	3	0	0	1	2	0	2	6	1	0	0	2	0	0	6	0	0	0	2	1	0	1	0	0	0	0	1	3	0	0	0	0	0	1	0	0	1	0	0	0	0	0	2	0	0	0	0	1	0	2	1	1	2	0	0	0	0	2	0	0	1	0	0	0	0	2	0	1	0	1	0	0	0	0	1	4	1	0	1	2	2	0	0	0	0	2	4	0	1	1	0	1	0	0	0	1	0	2	0	1	1	0	0	1	0	0	0	0	2	0	0	0	1	2	2	0	1	0	0	0	0	0	0	0	1	1	0	2	0	0	0	0	1	0	1	2	0	0	0	0	0	0	0	2	0	2	0	0	0	0	0	3	1	2	1	1	0	0	2	0	0	0	0	2	1	2	0	1	1	1	0	0	2	1	0	1	1	0	0	0	0	1	0	0	0	1	0	0	0	2	1	1	1	0	0	0	0	0	0	0	1	1	0	0	3	0	1	2	0	1	2	3	3	1	0	0	1	1	0	0	0	0	0	2	0	3	0	1	0	0	1	0	1	2	1	0	0	0	0	0	0	0	0	0	2	0	0	0	0	0	0	0	8	0	3	0	0	0	4	1	0	0	1	0	2	0	0	3	1	0	0	0	0	1	0	0	0	0	0	0	0	0	0	3	4	0	0	0	2	0	0	0	3	0	1	1	0	1	0	0	0	2	0	0	0	4	1	0	1	0	0	2	0	0	2	1	0	1	0	0	1	0	1	0	0	0	1	0	0	0	0	0	1	0	1	0	0	3	1	0	3	0	4	0	0	0	1	0	0	0	1	2	0	3	0	0	0	2	0	1	0	0	1	0	0	0	0	3	1	0	1	2	0	0	1	1	0	0	0	4	2	0	0	0	1	0	0	0	0	0	2	0	0	1	0	0	1	1	0	0	0	0	0	0	2	0	0	1	1	0	0	0	0	0	1	0	0	1	1	1	1	1	1	0	0	1	0	0	0	0	4	0	0	4	2	0	0	0	1	1	0	0	0	0	0	1	0	3	0	1	1	1	3	1	3	0	0	1	0	0	0	0	0	1	0	2	0	0	0	2	0	1	0	0	4	6	0	0	0	0	0	0	0	0	0	0	0	0	0	2	0	0	1	1	0	2	0	0	0	0	1	1	1	1	0	0	0	0	0	0	0	0	1	0	2	0	0	0	2	0	0	0	0	2	2	0	0	0	0	0	0	0	0	0	0	0	1	0	1	1	0	2	0	0	0	0	0	0	1	0	0	0	0	0	1	0	0	1	1	2	2	0	0	0	0	0	2	0	3	0	0	0	0	0	0	1	1	1	0	3	1	0	0	0	1	2	1	1	0	0	2	0	1	0	1	0	0	0	0	0	3	0	0	0	0	1	0	1	0	1	1	0	0	3	0	0	0	1	1	0	0	6	4	0	2	2	0	1	0	0	0	0	0	1	1	0	0	0	4	1	0	0	2	2	0	0	0	0	0	0	2	0	1	0	0	0	0	0	0	0	4	1	2	0	0	0	0	1	1	3	0	1	1	0	2	0	3	1	0	0	0	1	0	0	0	0	2	1	0	0	0	3	0	1	0	0	0	1	0	0	0	3	0	0	0	0	0	1	0	1	5	0	1	0	0	0	0	0	0	1	0	0	0	0	1	0	0	1	1	1	1	0	2	0	0	0	0	1	0	0	1	1	0	0	1	0	0	2	0	0	1	0	0	0	0	1	1	3	0	0	1	0	1	2	3	0	0	0	2	0	1	0	1	1	1	0	0	0	0	0	0	0	0	1	0	0	3	3	2	0	0	2	0	0	7	0	0	0	0	2	2	0	0	0	0	0	0	0	0	1	0	0	0	1	0	0	2	2	0	0	0	2	1	0	0	0	3	0	0	0	3	1	1	0	0	0	0	0	3	0	1	0	0	3	3	1	0	0	0	2	1	0	0	0	0	0	0	0	1	0	1	0	0	0	0	1	0	0	1	0	0	3	0	0	0	0	3	0	2	0	2	0	1	0	4	0	1	0	1	0	2	1	0	0	0	0	0	0	0	1	1	0	5	2	0	1	0	0	0	0	0	0	1	0	1	3	1	0	0	0	1	0	0	1	0	0	2	0	1	0	0	1	0	0	1	0	0	0	0	0	2	1	0	2	0	1	0	0	0	0	0	0	0	0	0	0	0	3	0	0	0	3	0	0	3	1	0	1	0	0	0	2	0	2	0	0	0	0	1	0	0	0	0	0	0	2	2	1	1	0	0	0	0	2	0	1	0	0	2	0	0	0	1	0	1	0	1	3	0	2	0	0	2	0	1	2	0	0	0	0	0	4	4	2	0	0	0	2	0	1	0	2	0	4	0	0	0	0	0	0	4	0	1	1	0	1	1	0	0	2	0	0	1	1	0	2	0	0	0	0	0	0	0	0	3	1	1	0	2	0	2	0	0	0	0	3	0	1	1	1	0	1	0	0	2	0	0	0	0	2	0	0	0	0	0	0	0	0	1	1	3	0	1	0	0	0	1	5	1	1	1	0	0	0	0	1	1	1	0	0	0	0	0	1	0	1	0	0	1	0	0	1	0	0	0	2	6	0	2	0	0	0	1	2	0	2	0	0	1	0	1	3	0	2	0	0	0	1	0	0	0	7	0	3	0	1	0	0	0	1	4	0	1	0	0	1	1	1	0	2	0	0	0	0	1	0	0	0	3	1	0	1	1	2	0	1	0	0	0	1	0	3	0	0	1	0	2	1	0	2	0	0	1	2	0	3	1	0	0	1	0	0	1	0	1	2	0	0	1	0	2	0	0	2	1	2	0	1	0	2	1	0	0	0	0	3	0	0	0	0	2	0	0	1	0	0	2	3	1	0	4	0	3	0	1	0	0	0	1	0	0	1	0	0	0	0	1	1	2	1	0	0	1	0	0	0	0	2	0	1	1	0	0	0	0	1	1	0	0	0	0	0	0	0	0	0	0	0	0	0	0	0	0	0	0	0	0	1	1	0	0	1	1	1	0	0	0	0	1	4	1	0	0	0	4	0	1	5	0	0	0	1	1	1	0	0	0	0	0	0	0	1	2	0	0	0	1	2	0	2	0	0	0	1	0	0	4	0	0	0	0	1	1	0	0	1	2	0	0	0	0	0	1	0	0	5	0	0	0	0	0	1	0	0	3	0	0	0	0	1	0	0	1	0	0	0	0	0	0	0	0	0	0	0	2	1	1	0	0	1	2	0	0	1	0	0	1	3	3	1	0	0	0	1	0	0	1	0	0	0	1	2	0	3	0	1	2	0	0	0	2	0	0	0	2	1	0	0	0	0	0	4	4	2	1	0	1	0	1	1	0	1	0	1	1	4	0	0	0	1	0	2	1	1	0	0	0	0	0	4	0	0	2	1	1	0	1	0	0	5	0	0	0	1	1	2	0	1	1	0	1	0	0	2	0	0	2	0	0	1	0	0	1	0	1	0	1	0	0	0	0	0	0	0	1	1	0	1	0	0	1	0	0	0	1	0	3	0	0	0	0	0	0	0	2	0	1	0	1	1	0	0	0	0	0	0	0	0	0	0	0	1	0	1	0	1	0	0	0	2	0	1	0	2	1	0	1	0	0	0	0	0	0	1	0	0	3	0	3	0	0	0	3	0	0	0	0	0	1	0	1	2	0	1	0	0	1	0	0	3	1	1	0	0	0	1	0	0	0	0	1	0	0	0	4	1	1	1	0	1	0	0	0	1	0	1	0	0	0	2	1	0	2	0	1	0	0	1	0	0	0	0	3	1	0	0	0	1	0	0	0	1	0	1	0	1	0	0	0	0	0	1	0	0	0	0	0	0	0	4	1	0	0	0	0	0	0	1	1	1	0	0	0	0	0	0	1	2	0	1	1	0	0	0	0	0	0	0	0	0	0	0	0	0	0	0	0	3	0	0	0	1	1	1	0	0	1	1	0	0	1	3	0	0	0	0	1	0	3	0	0	0	0	0	0	0	0	0	1	0	0	1	0	0	0	2	0	0	0	0	0	0	1	0	0	0	0	0	0	1	0	0	0	0	0	0	0	0	0	0	1	0	0	1	0	0	0	1	0	0	0	0	3	1	2	1	1	0	1	0	2	0	1	0	0	1	4	2	3	0	1	0	2	0	1	0	2	0	0	1	0	0	0	0	0	0	0	0	0	2	2	2	0	0	0	0	0	1	0	0	0	0	0	2	0	0	3	0	4	1	1	0	1	0	0	0	0	2	0	2	0	0	2	0	0	4	0	1	1	2	3	3	1	0	0	0	0	0	0	1	0	2	0	4	1	1	1	0	0	0	1	2	0	0	0	1	0	1	0	2	1	1	2	2	0	2	1	0	6	0	2	0	4	0	2	0	1	1	0	1	0	0	0	0	0	1	0	3	2	0	0	0	1	2	0	0	0	1	1	0	1	0	0	0	2	0	4	1	2	0	0	0	1	2	0	0	0	0	0	0	0	0	2	1	0	0	1	0	1	1	0	2	0	1	0	0	0	0	2	1	2	1	4	0	0	4	0	2	0	3	0	0	0	0	0	0	0	0	1	0	2	0	1	1	0	0	1	0	4	0	1	0	0	0	1	0	0	0	3	2	0	1	1	0	3	0	0	1	0	0	1	0	0	1	0	1	1	0	0	1	0	1	1	0	1	4	0	0	0	1	2	0	0	0	1	0	0	2	0	1	0	0	1	2	0	0	0	0	0	0	2	0	0	0	0	0	2	6	0	0	1	0	1	0	1	0	0	1	0	0	0	0	0	1	1	0	0	0	0	0	3	0	0	1	2	0	0	0	1	0	0	1	0	0	2	0	0	0	2	1	0	0	0	0	0	0	0	1	0	0	0	0	0	0	1	0	0	2	2	2	0	1	0	2	2	2	0	0	0	0	0	4	1	2	2	1	0	0	2	0	4	0	2	0	1	0	0	3	0	0	0	0	0	0	0	0	1	0	0	0	0	0	0	0	3	0	1	0	0	0	0	2	2	1	0	0	0	0	0	0	0	0	0	0	2	0	1	0	0	0	0	3	0	1	4	0	0	0	0	0	0	0	0	0	1	4	0	0	2	0	0	0	0	1	0	0	0	0	1	0	0	0	2	0	1	0	3	0	0	0	2	1	1	0	0	1	1	0	0	0	1	0	2	1	0	2	0	1	0	1	2	0	0	0	0	0	1	0	0	0	1	0	2	3	2	0	2	1	0	2	3	0	0	0	1	0	1	0	4	1	0	1	4	1	1	0	2	0	3	0	3	2	1	1	0	0	1	0	3	0	3	0	0	2	0	1	0	0	1	0	1	0	1	0	0	0	0	0	1	2	0	0	1	1	1	0	1	0	2	0	1	0	0	0	1	0	2	1	2	0	0	1	1	2	3	0	1	5	1	1	0	4	0	0	0	2	1	0	1	3	0	0	0	0	3	0	1	0	1	0	0	0	0	2	0	1	0	0	2	0	1	1	0	0	1	5	0	3	1	2	0	4	0	0	1	1	0	0	0	0	1	1	0	0	2	0	0	0	0	0	0	0	2	0	2	0	1	0	0	0	0	0	0	1	1	0	1	0	0	1	1	1	0	2	0	0	0	0	0	0	0	1	1	0	0	1	0	0	0	0	1	1	0	1	0	0	0	0	0	0	3	0	0	3	1	1	1	0	0	0	0	0	1	0	0	0	0	0	4	0	0	0	0	2	0	0	2	1	0	0	0	0	3	0	0	2	1	0	0	1	2	0	0	0	0	0	0	6	4	3	0	1	0	1	1	2	0	0	0	0	1	0	0	0	0	0	0	0	0	1	0	0	2	2	0	1	0	0	0	9	0	1	1	1	0	4	3	0	0	3	0	2	2	0	0	0	6	1	0	0	4	0	0	0	0	2	4	3	1	0	0	0	1	0	3	0	0	0	1	0	0	0	5	0	1	8	0	0	0	3	0	0	0	0	0	1	0	1	0	1	0	0	1	0	0	1	3	0	0	0	0	0	0	0	0	0	4	0	2	0	0	0	0	7	0	0	0	0	0	0	0	0	0	1	2	0	0	0	0	2	1	0	0	2	4	0	1	0	0	3	0	0	0	1	2	0	0	0	7	3	1	0	0	0	1	0	0	1	4	3	0	0	0	2	1	1	0	0	1	1	0	0	5	0	1	0	0	0	0	0	1	3	3	5	6	2	2	1	3	0	0	4	0	2	2	0	0	1	0	1	0	1	7	3	2	0	3	0	2	0	0	2	3	0	3	0	0	1	3	1	1	0	0	0	1	0	3	0	0	0	0	0	0	1	0	0	0	0	0	2	0	1	0	0	0	0	0	3	3	1	2	0	0	0	0	0	5	3	1	0	0	0	6	5	1	2	1	1	1	0	0	0	1	3	0	0	1	0	0	0	3	0	0	4	0	0	2	1	0	0	0	0	1	1	2	0	2	0	1	0	0	0	0	0	0	2	1	2	0	0	3	0	2	3	0	0	0	4	4	2	0	2	0	0	0	1	1	0	0	0	2	0	2	2	0	1	1	0	0	0	0	1	4	0	0	0	0	0	0	0	0	5	0	0	2	1	2	0	1	0	1	0	1	0	0	0	0	0	0	0	0	4	0
N0.HOG0006861	0	0	0	0	0	0	0	0	0	0	0	0	0	0	1	0	0	1	0	0	0	0	0	0	0	0	0	0	0	0	0	0	0	0	0	0	0	0	0	0	0	0	0	0	0	0	0	0	0	0	0	0	0	0	0	0	0	0	0	0	0	0	0	0	0	0	0	0	0	0	0	0	1	0	0	0	0	0	0	0	0	0	0	0	0	0	0	0	0	0	0	0	0	0	0	0	0	0	0	0	0	0	0	0	0	0	0	0	0	0	0	0	0	0	0	0	0	0	0	0	0	0	0	0	0	0	0	0	0	0	0	0	0	0	0	0	0	0	0	0	0	0	0	0	0	0	0	0	0	0	0	0	0	0	0	0	0	0	1	0	0	0	0	0	2	0	0	0	0	0	0	0	0	0	0	0	0	0	0	0	0	0	1	0	0	0	0	0	0	0	0	0	0	0	0	0	0	0	0	0	0	0	0	0	0	0	0	0	0	0	0	0	1	0	0	0	0	0	0	0	0	0	0	0	0	0	0	0	0	0	0	0	0	0	0	0	0	0	0	0	0	0	0	0	0	0	0	0	0	0	0	0	0	0	0	0	0	0	0	0	0	1	0	0	0	0	0	0	0	0	0	0	0	0	0	0	0	0	0	0	0	0	0	0	0	0	0	0	0	0	0	0	0	0	0	0	0	0	0	0	0	0	0	0	0	0	1	0	0	0	0	0	0	0	0	0	0	0	0	0	0	0	0	0	0	0	0	0	1	0	0	0	0	0	0	0	0	0	0	0	0	0	0	0	0	0	0	0	0	0	0	0	0	0	0	0	0	0	0	0	0	0	0	0	0	0	0	0	0	0	0	0	0	0	0	0	0	0	0	0	0	0	0	0	0	0	0	0	0	0	0	0	0	0	0	0	0	1	0	0	1	0	0	0	0	0	0	0	0	0	0	0	0	0	0	0	0	0	0	0	1	0	0	0	0	0	0	0	0	0	0	0	0	0	0	0	0	0	0	0	0	0	0	0	0	1	0	0	0	0	0	0	0	0	0	0	0	0	0	0	0	0	0	0	0	0	0	0	0	0	0	0	0	0	0	0	1	0	0	0	0	0	0	0	0	0	0	0	0	0	0	0	0	0	0	0	0	0	0	0	1	0	0	0	0	0	0	0	0	0	0	0	0	0	0	0	0	0	0	0	0	0	0	0	0	0	0	0	0	0	0	1	0	0	0	0	0	0	0	0	0	0	0	0	0	0	0	0	0	0	0	0	0	0	0	0	0	0	0	0	0	0	0	0	0	0	0	0	0	1	0	0	1	0	0	0	0	0	0	0	0	0	0	0	0	0	0	0	0	0	0	0	1	0	0	0	0	0	0	0	0	1	0	0	0	1	0	0	0	0	0	0	0	0	0	0	1	0	0	0	0	0	0	0	0	0	0	0	0	0	0	0	0	1	0	0	0	0	0	0	0	0	0	0	0	0	0	0	0	0	0	0	0	0	0	0	0	0	0	0	0	0	0	0	0	0	0	0	0	0	1	0	0	0	0	0	0	0	0	0	0	0	0	0	0	0	0	0	0	0	0	0	0	0	0	0	0	0	0	0	0	0	0	0	0	0	0	0	0	0	0	0	0	0	0	0	0	0	0	0	1	0	0	0	0	0	0	0	0	0	0	0	0	0	0	0	0	0	0	0	1	0	0	0	0	0	0	0	0	0	0	0	0	0	0	0	0	0	0	0	0	0	0	0	0	0	0	0	0	0	0	0	0	0	0	0	0	0	0	0	0	0	0	0	0	1	0	0	0	0	0	0	0	0	0	0	0	0	0	0	0	0	0	0	0	0	0	0	0	0	0	0	0	0	0	0	0	0	0	0	0	0	0	0	1	0	0	0	0	0	0	0	0	0	0	0	0	0	0	0	0	0	0	0	0	0	0	0	0	0	0	0	0	0	0	0	0	0	0	0	0	0	0	0	0	0	0	0	0	0	0	0	0	0	0	0	0	0	0	0	0	0	3	0	0	0	0	0	0	0	0	0	0	0	0	0	0	0	0	0	0	0	0	0	0	0	0	0	0	0	0	0	0	0	0	0	1	0	0	0	0	0	0	0	0	0	0	0	0	0	0	0	0	0	0	0	0	0	0	0	0	0	0	0	0	0	0	0	0	1	0	0	0	0	0	0	0	0	0	0	0	0	0	0	0	0	0	0	0	0	0	0	0	0	0	0	0	0	1	0	0	0	0	0	0	0	0	0	0	0	0	0	0	0	0	0	0	0	0	0	0	0	0	0	0	0	0	0	0	1	0	0	0	0	0	0	0	0	1	0	0	0	0	0	0	0	0	0	0	0	0	0	0	0	0	0	0	0	0	0	0	0	0	0	0	0	0	0	0	0	0	0	1	0	0	0	0	0	0	0	0	0	0	0	0	0	0	0	0	0	0	0	0	0	0	0	0	0	0	0	0	0	0	0	0	0	0	0	0	0	0	1	0	0	0	0	0	0	0	0	0	0	1	0	0	0	0	0	0	0	0	0	0	0	0	0	1	0	0	0	0	0	1	0	0	0	0	0	0	0	0	0	0	0	0	0	0	0	0	0	0	0	1	0	0	0	0	0	0	0	0	0	0	0	0	0	0	0	0	0	0	0	0	0	0	0	0	0	0	0	0	0	0	0	0	0	0	0	0	0	0	0	0	0	0	0	0	0	0	0	0	0	0	0	0	0	1	0	1	0	0	0	0	0	0	0	0	0	0	0	0	0	0	0	0	0	0	0	0	0	0	0	0	0	0	0	0	0	0	0	0	0	0	0	0	0	0	0	0	0	0	0	0	0	0	0	0	0	0	0	0	0	0	0	0	0	0	0	0	0	0	0	0	0	0	0	0	0	0	0	0	0	0	0	0	0	0	0	0	0	0	0	0	1	0	0	0	0	0	0	0	0	0	0	3	0	0	0	0	0	0	0	0	0	0	0	0	0	0	0	0	0	0	0	0	0	0	0	0	0	0	0	0	0	0	0	0	0	0	0	0	0	1	0	0	0	0	0	0	0	0	0	0	0	0	0	0	0	0	0	0	0	0	0	0	0	0	0	0	0	0	0	0	0	0	0	0	0	0	0	0	0	0	0	0	0	0	0	0	0	0	0	0	0	0	0	0	0	0	0	0	0	0	0	0	0	0	0	0	0	0	0	0	0	0	0	0	0	0	0	0	0	0	0	0	0	0	0	0	0	0	0	0	0	0	0	0	0	0	0	0	0	0	0	0	0	0	0	0	0	0	0	0	0	0	0	0	0	0	0	0	0	0	0	0	0	0	0	0	0	0	0	0	0	0	0	0	0	0	0	0	0	0	0	0	0	0	0	0	0	0	0	0	0	0	0	0	0	0	0	0	0	0	0	0	0	0	0	0	0	0	0	0	0	0	0	0	0	0	0	0	0	0	0	0	0	0	0	0	0	0	0	0	0	0	0	0	0	0	0	0	0	0	0	0	0	0	0	0	0	0	0	0	0	0	0	0	0	0	0	0	0	0	0	0	0	0	0	0	0	0	0	0	0	0	0	0	0	0	0	0	0	0	0	0	0	0	0	0	0	0	0	0	0	0	0	0	0	0	0	0	0	0	0	0	0	0	0	0	0	0	0	0	0	0	0	0	0	0	0	0	0	0	0	0	0	0	0	0	0	0	0	0	0	0	0	0	0	0	0	0	0	0	0	0	0	0	0	0	0	0	0	0	0	0	0	0	1	0	0	0	0	0	0	0	0	0	0	0	0	0	0	0	0	0	0	0	0	0	0	0	0	0	0	0	0	0	0	0	1	0	1	0	0	0	0	0	0	0	0	0	1	0	0	0	0	0	0	0	0	0	0	0	0	0	1	0	0	0	0	0	0	0	0	0	0	0	0	0	0	0	0	0	0	0	0	0	0	0	0	0	0	0	0	0	0	0	0	0	0	0	0	0	0	0	0	0	0	0	0	0	0	0	0	0	0	0	0	0	0	0	0	0	0	0	0	0	0	0	0	0	1	0	0	0	0	0	0	0	0	0	0	0	0	0	0	0	0	0	0	0	0	0	0	0	0	0	0	0	0	0	0	0	0	0	0	0	0	0	0	0	0	0	0	0	0	0	0	0	0	0	0	0	0	0	0	0	0	0	0	0	0	0	0	0	0	0	0	0	0	0	0	0	0	0	0	0	0	0	0	0	0	0	0	0	0	0	0	0	0	0	0	0	0	0	0	0	0	0	0	0	0	0	0	0	0	0	0	0	0	0	0	0	0	0	0	0	1	0	0	0	0	0	0	0	0	0	0	0	0	0	1	0	0	0	0	0	0	0	0	0	0	0	0	0	0	0	0	0	0	0	0	0	0	0	0	1	0	0	0	0	0	0	0	0	0	0	0	0	0	0	0	0	0	0	0	0	0	1	0	0	0	0	0	0	0	0	0	0	0	0	0	0	0	0	0	0	0	0	0	0	0	0	0	0	0	0	0	0	0	0	0	0	0	0	0	1	0	0	0	0	0	0	0	0	0	0	0	0	0	0	0	0	0	0	1	0	0	0	0	0	0	1	0	0	0	0	0	0	0	0	0	1	0	0	0	0	0	0	0	0	0	0	0	0	0	0	0	0	0	0	1	0	0	0	0	0	0	0	0	0	0	0	0	0	0	0	0	0	0	0	0	0	0	1	0	0	0	0	0	0	0	0	0	0	0	0	0	0	0	0	0	0	0	0	0	0	0	0	0	0	0	0	0	0	0	0	1	0	0	0	0	0	0	0	0	0	1	0	0	0	0	0	0	0	0	0	0	0	0	0	0	0	0	0	0	0	0	0	0	0	0	0	0	0	0	0	0	0	0	0	0	0	0	0	0	0	0	0	0	0	0	0	0	0	0	0	0	0	0	0	0	0	0	0	0	0	0	0	0	0	0	0	0	0	0	0	0	0	0	0	0	0	0	0	0	0	0	0	0	0	0	0	0	0	0	0	0	0	0	0	0	0	0	0	0	0	0	0	0	0	0	0	0	0	0	0	0	0	0	0	0	0	0	0	0	0	0	0	0	0	0	0	0	0	0	0	0	0	0	0	0	0	0	0	0	0	0	0	0	0	0	0	0	0	1	0	0	0	0	0	0	0	0	0	0	0	0	0	0	0	0	0	0	0	1	0	0	0	0	0	0	0	0	0	0	0	0	0	0	0	0	0	1	0	0	0	1	0	1	0	0	0	0	0	0	0	0	0	0	0	0	0	0	0	0	0	0	0	0	0	0	0	0	0	0	0	1	0	1	0	0	0	0	0	0	0	0	1	0	0	0	0	0	0	0	0	0	0	0	0	0	0	0	0	0	0	0	0	0	0	0	0	0	0	1	0	0	0	0	0	0	0	0	0	0	0	1	0	0	0	0	0	0	0	1	0	0	0	0	0	1	0	0	1	0	0	0	0	0	0	0	0	0	0	0	0	0	0	0	0	0	0	0	0	0	0	0	0	0	0	0	0	0	0	0	0	0	0	0	0	0	0	0	0	0	1	0	0	0	0	0	0	0	0	0	0	0	0	0	0	0	0	0	0	0	0	0	0	0	0	0	0	0	0	0	0	0	1	0	0	0	0	0	0	0	2	0	0	1	0	0	1	0	0	0	0	0	0	0	0	0	0	0	0	0	0	0	0	0	0	0	0	0	0	0	0	0	0	0	0	0	0	0	0	0	1	0	0	0	0	1	0	1	0	0	0	0	0	0	0	0	0	0	0	0	0	0	0	0	0	0	2	0	0	0	0	0	0	0	0	0	0	0	0	0	0	1	1	0	0	0	0	0	0	0	0	0	0	0	0	0	0	0	0	0	0	1	0	0	0	0	0	0	0	0	0	1	0	0	0	0	0	0	0	0	0	0	0	0	0	0	1	0	0	0	0	0	0	0	0	0	1	0	0	0	0	0	0	0	0	0	0	0	0	0	0	0	0	0	0	0	0	0	0	0	0	0	1	0	0	0	0	0	0	0	0	0	0	0	0	0	1	0	0	0	0	0	0	0	0	0	0	0	1	0	0	0	0	0	0	0	0	0	0	0	0	0	0	0	0	0	0	0	0	0	0	0	0	0	0	0	0	0	0	0	0	0	0	0	0	0	0	0	0	0	0	0	0	0	0	0	0	0	0	0	0	0	1	0	0	0	0	0	0	0	0	0	0	0	0	0	0	1	0	0	1	0	0	0	0	0	0	0	0	0	0	0	0	0	0	0	0	0	0	0	0	0	0	0	0	0	0	0	0	0	0	0	0	0	0	0	0	0	0	0	0	0	0	0	0	0	0	0	0	0	0	0	0	0	1	0	0	0	0	0	0	0	0	0	0	0	0	0	0	0	0	0	1	0	1	0	0	0	0	0	0	0	0	0	0	0	0	0	0	0	0	0	0	0	0	1	0	0	0	0	0	0	0	0	0	0	0	1	0	0	0	0	0	0	0	1	1	0	0	0	0	0	0	0	0	0	0	0	0	0	0	0	0	0	0	0	0	0	0	0	0	0	0	0	0	0	0	0	0	0	0	0	0	0	0	0	0	0	0	0	0	0	0	0	0	0	0	0	0	0	0	0	0	1	0	0	0	0	0	0	0	0	0	0	0	0	0	0	0	0	1	0	0	0	0	0	0	0	0	0	0	0	0	0	0	0	0	0	0	0	0	0	0	0	0	0	0	0	0	0	0	0	0	0	0	0	0	0	0	0	0	0	0	0	0	0	1	0	0	0	0	0	0	0	0	0	0	1	0	0	0	0	0	0	0	0	1	1	0	0	0	0	1	0	0	0	0	0	0	0	0	0	0	0	0	1	0	0	0	0	1	0	0	0	0	0	0	1	0	0	0	1	0	0	0	0	0	0	0	0	0	0	0	0	0	0	0	0	0	0	0	0	0	0	0	1	0	0	0	0	0	0	0	0	0	0	1	0	1	0	0	0	0	0	0	0	0	0	0	0	0	0	0	0	0	0	0	0	0	0	0	0	0	0	0	0	0	0	0	0	0	0	0	0	0	0	1	0	0	0	0	0	1	0	0	0	0	0	0	0	0	0	0	0	0	0	0	0	0	0	0	1	0	0	0	1	0	0	0	0	0	0	0	0	0	0	0	0	0	0	0	0	0	0	0	1	0	0	0	0	0	0	0	0	0	0	0	0	0	0	0	0	0	0	0	0	0	0	0	0	0	0	0	0	0	0	0	0	0	0	0	0	0	0	0	0	0	0	0	0	0	0	0	0	0	0	0	1	0	0	0	0	0	0	0	0	0	0	0	0	0	0	0	0	0	0	0	0	0	0	0	0	0	0	0	0	0	0	0	0	0	0	0	0	0	0	0	0	0	0	0	0	0	0	0	0	0	0	0	1	0	0	0	0	1	0	0	0	0	0	0	0	0	0	0	0	0	0	0	0	0	0	0	0	0	0	0	0	0	0	0	0	0	0	0	0	0	0	2	0	0	0	0	0	0	0	0	0	0	0	0	0	0	0	0	0	0	0	0	0	0	0	0	0	0	0	0	0	0	1	0	0	0	0	0	0	0	0	0	0	1	0	0	0	0	0	0	0	0	0	0	0	0	0	0	0	0	0	0	0	0	0	0	0	0	0	0	0	0	1	0	0	0	0	0	0	0	0	0	0	0	0	0	0	0	0	0	0	0	0	0	0	0	0	0	0	0	1	0	0	0	0	0	0	0	0	0	0	0	0	0	0	0	0	0	0	0	0	0	0	0	0	0	0	0	0	0	0	0	0	0	0	0	0	0	0	0	0	0	1	0	0	0	0	0	0	0	0	0	0	0	0	0	0	0	1	0	0	0	0	0	0	0	0	0	0	0	0	0	0	0	0	0	0	0	1	0	0	0	0	0	0	0	0	0	0	0	0	1	0	0	0	0	0	0	0	0	0	0	0	0	0	0	0	0	0	0	0	0	0	0	0	0	0	0	0	0	0	1	1	0	0	0	0	0	0	0	0	0	0	0	0	0	0	0	0	0	0	0	0	0	0	0	0	1	0	0	0	0	0	0	0	0	0	0	0	0	0	0	0	1	0	0	0	0	0	0	0	0	0	0	0	1	0	1	0	0	0	0	0	0	0	0	0	0	0	0	0	0	0	0	0	0	0	0	0	0	0	0	0	0	0	0	0	0	0	0	0	0	0	0	0	0	0	0	0	0	0	0	0	0	0	0	0	0	0	0	0	0	0	0	0	0	0	0	0	0	0	0	0	0	0	0	0	0	0	0	0	0	0	0	0	0	0	0	0	0	0	0	0	0	0	0	0	0	0	0	0	0	0	0	0	0	0	0	0	0	1	0	0	0	0	0	0	0	0	0	0	0	0	0	0	0	0	1	0	0	0	0	0	0	0	0	0	0	0	0	0	0	0	0	1	0	0	0	0	0	0	0	0	0	0	0	0	0	0	0	0	0	0	0	0	0	0	0	0	0	0	0	0	0	0	0	0	0	0	0	0	0	0	0	0	1	0	0	1	2	0	0	0	0	0	1	1	0	0	0	0	0	1	0	0	0	0	0	0	0	0	0	0	0	0	0	0	0	0	0	0	0	0	0	0	0	0	0	0	0	0	0	0	0	0	0	0	0	0	0	0	0	0	0	0	1	0	0	0	1	0	0	0	0	0	0	1	0	0	0	0	0	0	0	0	0	1	0	0	0	0	0	0	0	0	0	0	0	0	0	0	0	0	0	1	0	0	0	0	0	0	0	0	0	0	0	0	0	0	0	0	0	0	0	0	0	0	0	0	0	0	0	0	0	0	0	0	0	0	0	0	0	0	0	0	0	0	0	0	0	1	0	0	0	0	1	0	0	0	0	0	0	0	0	0	0	0	0	0	0	0	0	0	0	0	0	0	0	0	0	0	0	0	0	0	0	0	0	0	0	0	0	0	0	0	0	0	0	0	0	0	0	0	0	0	0	1	0	0	0	0	0	0	0	0	0	0	0	0	0	0	0	0	0	1	0	1	0	0	0	0	0	0	0	0	0	0	0	0	0	0	0	0	0	0	0	0	0	0	0	0	0	0	0	0	0	0	0	0	0	0	0	0	0	0	0	0	0	0	0	0	0	0	0	1	0	0	0	0	0	0	0	0	0	0	0	0	1	1	0	0	0	0	0	0	0	0	0	0	0	0	0	0	0	0	0	0	0	0	1	0	0	0	0	0	0	0	0	0	0	0	0	0	0	0	0	0	0	0	0	0	0	0	0	0	0	0	0	0	0	0	0	0	1	0	0	0	0	0	0	0	0	0	0	0	0	0	0	0	0	0	0	0	0	0	0	0	0	0	0	0	0	0	0	0	0	0	0	0	0	0	0	0	0	0	0	0	0	0	0	0	0	0	0	0	0	0	0	0	0	0	0	0	0	0	0	0	0	0	0	0	0	0	0	0	0	0	0	0	0	0	0	0	0	0	0	0	0	0	0	1	0	0	1	0	0	0	0	1	0	0	0	0	0	0	0	0	0	0	0	0	0	0	0	0	1	0	0	0	0	0	0	0	0	0	1	0	0	0	0	0	0	0	0	0	0	0	0	0	0	0	0	0	0	0	0	0	0	0	0	0	0	0	0	0	0	0	0	0	0	0	0	1	0	0	1	0	0	0	0	0	0	0	0	0	0	0	0	0	0	0	0	0	0	0	0	0	0	0	0	0	0	0	0	0	0	0	0	0	0	0	0	0	0	0	2	0	0	0	0	0	0	0	0	0	0	0	0	0	0	0	0	0	0	0	0	0	0	0	0	0	1	0	0	0	0	0	0	0	0	0	0	0	0	1	0	0	0	0	0	0	0	0	0	0	0	0	0	1	0	0	0	1	0	0	0	0	0	0	0	0	0	0	0	0	0	0	0	0	0	0	0	0	0	0	0	0	0	0	0	0	0	0	0	0	0	0	0	0	0	0	0	0	0	0	0	0	0	0	0	0	0	0	0	0	0	0	0	0	0	0	0	0	0	0	0	0	0	0	0	0	0	0	0	0	0	0	0	0	0	0	0	0	0	0	0	0	0	0	0	0	0	0	0	0	0	0	0	0	0	0	0	0	0	1	0	0	0	0	0	0	0	0	0	0	0	0	0	0	0	0	0	0	0	0	0	0	0	0	0	0	0	0	0	0	0	0	0	0	0	0	1	0	0	0	0	0	0	0	0	0	0	0	0	0	0	0	0	2	0	0	0	0	0	0	1	0	0	0	0	1	0	0	1	0	0	0	0	0	0	0	0	0	0	0	0	0	0	0	0	0	0	0	0	0	0	0	0	0	0	1	0	0	0	0	0	0	0	0	0	0	0	0	0	0	0	0	0	0	0	0	0	0	0	0	0	0	0	0	0	0	0	0	0	0	0	0	0	0	0	0	0	0	0	0	0	0	0	0	0	0	0	0	0	0	0	0	0	1	0	0	0	0	0	0	0	0	0	0	0	0	0	0	0	0	0	0	0	0	0	0	0	0	0	0	0	0	0	0	0	0	0	0	0	0	0	0	0	0	0	0	0	0	0	0	0	0	0	0	0	0	0	0	0	0	0	0	0	0	0	0	0	0	0	0	0	0	0	0	0	0	0	0	0	0	0	0	0	0	0	0	0	0	0	0	0	0	0	0	0	1	0	0	0	0	0	0	0	0	0	0	0	0	0	0	0	0	0	0	0	0	0	0	0	0	0	0	0	0	0	0	0	0	0	0	0	0	0	0	0	0	0	0	0	0	0	0	0	0	0	0	0	0	0	1	0	1	0	0	0	0	0	0	1	0	0	0	0	1	0	0	0	0	0	0	0	0	0	0	0	0	1	0	0	0	0	0	0	0	0	0	0	0	0	0	0	1	0	0	0	0	0	0	0	0	0	0	0	0	0	0	0	0	0	0	0	0	0	0	0	0	0	0	0	0	0	0	0	0	0	0	0	0	0	0	0	0	0	0	0	0	0	0	0	1	0	0	0	0	0	0	0	0	0	0	0	0	0	0	1	0	0	0	0	0	0	0	0	0	0	0	0	0	0	0	0	0	0	0	0	0	0	0	0	0	0	0	0	0	0	0	0	0	0	0	0	0	0	0	0	0	1	0	1	0	0	0	0	0	1	0	0	0	0	0	0	0	0	0	0	0	0	0	0	0	0	0	0	0	0	0	0	0	0	0	0	0	0	0	0	0	0	0	1	0	0	0	0	0	0	0	0	0	0	0	0	0	0	0	0	1	0	0	0	0	0	0	0	0	0	0	0	0	0	0	0	0	0	0	0	0	0	0	0	0	0	0	0	0	0	0	0	0	0	0	0	0	0	0	0	0	0	0	0	0	0	0	0	0	0	0	0	0	0	0	0	0	1	0	0	0	0	0	0	0	0	0	0	0	0	0	0	0	0	0	0	0	0	0	0	0	0	0	0	0	0	0	0	0	0	0	0	0	0	0	0	0	0	0	0	0	0	0	0	0	1	0	0	0	0	0	0	0	0	0	0	0	0	0	1	0	0	0	0	0	0	1	0	0	0	0	0	0	0	0	0	0	0	0	0	0	0	0	0	0	0	0	0	0	0	0	0	0	0	0	0	0	0	0	0	0	0	0	0	0	0	0	1	1	0	0	0	0	0	0	0	0	0	0	0	0	0	0	0	0	0	0	0	0	0	1	0	0	0	0	0	0	0	0	0	0	0	0	0	0	0	0	0	0	0	2	0	0	0	0	0	0	0	1	0	0	0	0	0	0	0	0	0	0	0	0	0	0	0	0	0	0	0	0	0	0	0	0	0	0	0	0	0	0	0	0	0	1	0	0	0	0	0	0	0	0	0	0	0	0	0	0	0	0	0	0	0	0	0	0	0	0	1	0	0	0	0	0	0	0	0	0	0	0	0	0	0	0	0	0	0	0	1	0	0	0	0	0	0	0	0	0	0	0	0	0	0	0	0	0	0	0	0	0	0	0	0	0	0	0	0	0	0	0	1	0	0	0	0	0	0	0	0	0	0	0	0	0	0	0	0	1	0	0	0	0	0	0	0	0	0	0	0	0	0	0	0	0	0	0	0	0	0	0	0	0	0	0	0	0	0	1	0	0	1	1	0	0	0	0	1	0	0	0	0	0	0	0	0	0	0	0	0	0	0	0	0	0	0	0	0	0	0	0	0	0	0	0	0	0	0	0	0	0	0	0	0	0	0	0	0	1	0	0	0	0	0	0	0	0	0	0	0	0	0	0	0	0	0	0	0	0	0	0	0	0	0	1	0	0	1	0	0	0	0	0	1	0	0	0	0	0	0	0	0	0	0	0	0	0	0	0	0	0	0	0	0	0	0	0	0	0	0	0	0	0	0	0	0	0	1	0	0	0	0	0	0	0	0	0	0	0	0	1	0	0	1	0	0	0	0	0	0	0	0	0	0	0	0	0	0	0	0	0	0	0	0	0	0	0	0	0	0	0	0	0	0	0	0	2	0	0	1	0	0	0	0	0	0	0	0	1	0	0	0	0	0	0	0	0	0	0	0	0	0	0	0	0	1	0	0	0	0	0	0	0	0	0	1	0	0	0	0	1	0	0	0	0	0	0	0	0	0	0	0	0	0	0	0	0	0	0	0	0	0	0	0	1	0	0	0	0	0	0	0	0	0	0	0	0	1	0	0	0	0	0	0	0	0	0	0	0	0	0	0	0	0	0	0	0	0	0	0	1	0	0	0	0	1	0	0	0	0	1	0	0	1	0	0	0	0	0	0	0	1	0	0	0	1	0	0	0	0	0	0	0	0	0	0	0	0	0	0	0	0	0	0	0	0	0	0	1	0	1	0	0	0	0	0	0	0	0	0	0	0	0	0	0	0	0	0	0	1	0	0	0	0	0	0	0	0	1	0	0	0	0	0	0	1	0	0	0	0	0	0	0	0	0	0	0	0	0	0	0	0	0	0	0	0	0	0	0	0	0	4	0	0	0	0	1	0	0	0	0	1	0	0	0	0	0	0	0	0	0	0	1	1	0	0	0	0	0	0	0	0	0	0	0	0	0	0	0	0	0	0	0	1	0	0	0	0	0	0	0	0	0	0	0	0	0	0	0	0	0	0	0	0	0	0	0	0	1	0	0	0	0	0	0	0	0	0	0	0	0	0	0	0	0	0	0	0	0	0	0	0	0	0	1	0	0	0	0	0	0	1	0	0	1	0	0	0	0	0	0	0	0	0	0	0	0	0	0	0	0	0	0	0	0	0	0	0	0	0	0	0	0	0	0	0	1	0	0	0	0	0	0	0	0	0	0	0	0	0	0	0	0	0	0	0	0	0	0	0	0	0	0	0	0	0	1	0	0	0	0	0	0	0	0	0	0	0	0	0	0	0	0	0	0	1	0	0	0	0	0	0	0	1	0	0	0	0	0	0	1	0	1	1	0	0	0	0	0	0	0	0	0	0	0	0	0	0	0	0	0	0	1	0	0	0	0	0	0	0	0	0	0	0	0	0	0	0	0	0	0	0	0	0	0	0	0	0	0	0	0	0	0	0	0	0	0	0	0	0	0	0	0	0	0	0	0	0	0	0	0	0	0	0	0	1	0	0	0	0	0	0	0	2	1	0	0	0	0	0	0	0	0	0	0	0	0	1	0	0	0	0	0	0	0	0	0	0	0	0	0	1	0	0	0	0	0	0	0	0	0	0	0	0	0	0	0	0	0	0	0	0	0	0	0	0	0	0	0	0	0	0	0	0	0	0	0	0	0	0	0	0	0	0	0	0	0	0	0	0	0	0	0	0	0	0	0	0	0	0	0	0	0	0	0	0	0	0	0	0	0	0	0	0	0	0	0	0	0	0	0	0	0	0	0	0	0	0	0	1	0	0	0	0	0	0	0	0	0	0	0	0	0	0	0	0	0	0	0	0	1	0	0	0	0	0	0	0	0	0	1	0	0	0	0	0	0	0	0	0	0	0	0	0	0	0	0	1	0	0	0	0	0	0	0	0	0	0	0	0	0	0	0	0	0	0	0	0	0	0	0	0	0	0	0	0	0	0	0	0	0	0	0	0	0	0	0	0	0	0	0	0	0	0	0	0	0	0	0	0	0	0	0	0	1	0	0	0	0	0	0	0	0	0	0	0	0	0	0	0	0	0	0	0	1	0	0	0	0	0	0	0	0	0	0	0	0	0	0	0	1	0	0	0	0	0	0	1	0	0	0	0	0	1	0	0	0	0	0	0	0	0	0	0	0	0	0	0	0	1	0	0	0	0	0	0	0	0	0	0	0	0	1	0	0	0	0	0	0	0	0	0	0	0	0	0	0	0	0	0	0	0	0	0	0	0	0	0	0	1	0	0	0	0	0	0	0	0	0	0	0	0	0	0	0	0	0	0	0	0	0	0	0	0	1	0	0	0	0	0	0	0	0	0	0	0	0	0	0	0	0	0	0	0	0	0	0	0	0	0	0	0	0	0	0	0	0	0	0	0	1	0	0	0	0	0	0	0	0	0	0	0	0	0	0	0	0	0	0	0	0	0	0	0	0	0	0	0	0	0	0	0	0	0	0	0	1	0	0	0	0	0	0	0	0	0	0	0	0	0	0	0	0	0	0	0	0	0	0	0	1	0	0	0	0	0	0	0	0	0	0	0	0	0	0	0	0	0	0	0	0	0	0	0	0	0	0	0	0	0	0	0	1	0	0	0	0	0	0	0	0	0	0	0	0	0	0	0	0	0	0	0	0	0	1	0	0	0	0	0	0	0	0	0	0	1	0	0	0	0	0	0	0	0	0	0	0	0	0	2	0	0	0	0	1	0	0	0	0	0	0	0	0	0	0	0	0	0	0	0	0	0	0	0	0	0	0	0	0	0	0	0	0	0	0	0	0	0	0	0	0	0	0	0	0	0	0	0	0	0	0	0	0	0	0	0	1	0	0	0	0	0	0	0	0	0	0	0	0	0	0	0	0	0	0	0	0	0	0	0	0	0	0	0	0	0	0	0	0	1	0	0	0	1	0	0	0	0	0	0	0	0	0	0	0	0	0	0	0	1	0	0	0	0	0	0	0	0	0	0	0	0	0	0	0	0	0	0	0	0	0	0	0	0	2	1	0	0	0	0	0	0	0	1	0	1	0	0	0	0	0	0	0	0	0	1	0	0	0	0	0	0	0	0	0	0	0	0	0	0	0	0	0	0	0	0	0	0	0	0	0	0	0	0	0	0	0	0	0	0	0	1	0	0	0	0	0	0	0	0	0	0	0	0	0	0	0	0	0	0	1	0	0	0	0	0	0	0	0	0	0	0	0	0	0	0	0	0	0	0	0	0	0	0	0	0	0	0	0	0	0	0	0	0	0	1	0	0	0	0	0	0	0	0	0	0	0	0	0	0	0	0	0	0	0	1	0	0	0	0	0	0	0	0	0	0	0	0	0	0	0	0	0	0	0	0	0	0	0	0	0	0	0	0	0	0	0	0	0	0	0	0	1	0	0	0	0	0	0	0	0	0	0	0	0	0	0	0	0	0	0	1	1	0	0	0	1	0	0	0	1	0	0	0	0	0	0	0	0	0	0	0	0	0	0	0	0	0	0	0	1	0	0	0	0	0	0	0	0	0	0	0	0	0	0	0	0	0	0	0	0	0	1	0	0	0	0	0	0	0	0	0	0	0	0	0	0	1	0	0	0	1	0	0	0	0	0	0	0	0	0	0	0	0	0	0	0	0	0	0	0	0	0	0	0	0	0	0	0	0	0	0	0	0	0	0	0	0	0	0	0	0	0	0	0	0	0	0	0	0	0	0	0	0	0	0	0	0	2	1	0	0	0	0	0	0	0	0	0	0	0	0	0	0	0	0	0	0	0	1	0	0	0	0	0	0	0	0	0	0	0	0	0	0	0	0	0	0	0	0	0	0	0	0	0	0	0	0	0	0	0	0	0	0	0	0	1	0	0	0	0	0	0	0	0	0	0	0	0	0	0	0	0	0	0	0	0	0	1	0	0	0	0	0	0	0	0	0	0	0	0	0	0	0	0	0	0	0	0	0	0	0	0	0	0	0	0	0	0	0	0	0	0	0	0	0	0	0	0	0	0	0	0	0	0	0	0	0	0	0	0	0	0	0	0	0	0	0	0	0	0	0	0	0	0	0	0	0	0	0	0	0	0	0	0	0	0	0	0	0	0	0	0	0	0	0	0	0	0	0	0	0	0	0	0	0	0	0	1	0	0	0	0	0	0	0	0	0	0	1	0	0	0	0	0	0	0	0	0	0	0	0	0	0	0	0	0	0	0	0	0	0	0	0	0	0	0	1	0	0	0	0	0	0	0	0	0	0	0	0	0	0	0	0	0	1	0	0	0	2	0	0	0	0	0	0	0	0	0	0	0	0	0	0	0	0	0	0	0	0	0	0	0	0	0	0	0	0	0	0	0	0	0	0	0	0	0	0	0	0	0	0	1	1	0	0	0	0	0	0	0	0	0	0	0	0	0	0	0	0	0	0	0	0	0	0	0	0	0	0	0	0	0	1	0	0	0	0	0	0	0	0	0	0	0	0	0	0	0	0	0	0	0	0	0	1	0	0	0	0	0	1	0	0	0	0	0	0	0	0	0	0	0	0	0	0	0	0	0	1	0	0	0	0	0	0	0	0	0	0	0	0	0	0	0	0	0	0	0	0	0	0	0	0	0	0	0	0	0	0	0	0	0	0	1	0	0	1	0	0	0	0	0	0	0	0	0	0	0	0	0	0	0	0	0	0	0	0	0	0	0	0	0	0	0	0	0	1	0	0	0	0	0	0	0	0	0	0	0	0	0	0	0	0	0	0	0	0	0	0	0	0	0	0	0	0	0	0	0	0	0	0	0	0	0	0	0	0	0	0	0	0	0	0	0	0	0	0	0	0	0	0	0	0	0	0	0	0	0	0	0	0	0	0	0	0	0	0	0	0	0	0	0	0	0	0	2	0	0	0	0	0	0	0	0	0	0	0	0	0	0	0	0	0	0	0	0	0	1	0	0	0	0	0	0	0	0	0	0	0	0	0	0	0	0	0	0	0	2	0	0	0	0	2	0	0	0	0	0	0	0	0	0	0	0	0	1	0	0	0	0	1	0	0	0	0	0	0	1	0	1	0	0	0	0	0	0	0	1	0	0	0	0	0	1	0	1	0	0	0	0	0	0	0	0	0	0	1	0	0	0	0	0	0	0	0	1	1	0	0	0	0	0	0	0	0	0	0	0	0	0	0	0	0	0	0	0	0	0	0	0	0	0	0	0	0	0	0	0	0	0	0	0	0	0	0	0	0	0	0	0	0	0	0	0	0	0	0	0	0	0	0	0	0	0	0	0	0	0	0	0	0	0	0	0	0	0	0	0	0	0	0	0	0	0	0	0	0	0	0	0	0	0	0	0	0	0	0	0	0	0	0	0	0	0	0	0	0	0	0	0	0	0	0	0	0	0	0	1	0	0	0	0	0	0	0	0	0	0	0	0	0	0	0	0	0	0	0	0	0	0	0	0	0	0	0	0	0	1	0	0	1	0	0	0	0	0	0	0	0	0	0	0	0	0	1	0	0	0	0	0	0	0	0	0	0	0	0	0	0	0	0	0	1	0	0	0	0	0	0	0	0	0	0	0	0	0	0	0	0	0	0	1	0	0	0	0	0	0	0	0	0	0	0	0	0	0	0	0	0	0	0	0	0	0	0	0	0	0	0	2	0	0	0	0	0	0	0	0	0	0	0	0	0	0	0	0	0	0	0	0	0	0	0	0	0	0	0	0	0	0	1	0	0	0	0	0	0	0	0	0	0	0	0	0	0	0	0	0	0	0	0	0	0	0	0	0	0	0	0	0	0	0	0	0	0	0	0	0	0	0	0	0	0	0	0	0	0	0	0	0	0	0	0	0	0	0	0	0	1	0	0	0	0	0	0	0	0	0	0	0	0	0	0	0	0	0	0	0	0	0	0	0	0	0	0	0	0	0	0	1	0	0	0	0	0	0	0	0	0	0	1	0	0	0	0	0	0	0	0	0	0	0	0	0	0	0	0	0	0	0	0	0	0	0	0	0	0	0	0	0	0	0	0	0	0	0	0	0	0	0	0	0	0	0	0	0	0	0	0	0	0	0	0	0	1	0	0	0	0	0	0	0	0	1	0	0	0	0	0	0	0	0	0	0	0	0	0	0	0	0	1	0	1	0	0	0	0	0	0	0	0	0	1	1	0	0	0	0	0	0	0	0	0	0	0	0	0	0	0	0	0	1	0	0	0	0	0	0	0	0	0	0	1	0	0	0	1	0	0	0	0	0	0	0	0	0	0	0	0	0	0	0	0	0	0	0	0	0	0	0	0	0	0	0	0	0	0	0	0	0	0	0	0	0	0	0	0	0	0	0	0	0	0	0	0	0	0	0	1	0	0	0	0	0	0	0	0	0	0	0	0	0	0	0	0	0	0	0	0	0	0	0	0	0	0	0	0	0	0	0	0	1	0	0	0	0	0	0	0	0	0	0	0	0	0	0	0	0	2	0	0	0	0	0	0	0	0	0	0	0	0	0	0	0	0	0	0	0	0	0	0	0	0	0	0	0	0	0	0	0	0	0	0	1	0	0	0	0	0	0	0	0	0	0	0	0	0	0	0	0	0	0	0	0	0	0	0	0	0	0	0	0	0	0	0	0	0	0	0	0	0	0	0	0	0	0	0	0	0	0	0	0	0	0	0	0	0	0	0	0	0	0	0	0	1	1	0	0	0	0	0	0	0	0	1	0	0	0	1	0	0	0	0	0	0	0	0	0	0	0	0	0	0	0	1	0	0	0	0	0	1	0	1	0	0	0	0	0	0	0	0	0	0	0	0	0	0	0	0	0	0	0	0	0	0	0	0	0	0	0	0	0	0	0	0	0	0	0	0	0	0	0	0	1	0	0	0	0	0	0	0	0	0	0	0	0	0	0	0	0	0	0	0	0	0	0	0	0	0	0	0	0	0	0	0	0	0	0	0	0	0	0	0	0	0	0	0	0	0	0	0	0	0	0	0	0	0	0	0	0	0	0	0	0	0	0	0	0	0	0	0	0	0	0	0	0	0	0	0	0	0	0	0	0	0	0	0	0	0	2	0	0	0	0	0	0	0	0	0	0	1	0	0	0	0	0	0	0	0	0	0	0	0	0	0	0	0	0	0	0	0	0	0	1	0	0	0	0	0	0	0	0	0	0	0	0	0	0	0	0	0	1	0	0	0	0	0	0	0	0	0	0	0	0	0	0	0	0	0	0	0	0	0	1	0	0	0	0	0	0	0	0	0	0	0	0	0	0	0	0	0	0	0	0	0	0	0	0	0	0	0	0	0	0	0	0	1	0	0	0	0	0	0	0	0	0	0	0	0	0	0	0	0	0	0	0	0	0	0	0	0	0	0	0	0	0	0	0	0	0	0	0	0	0	0	0	0	0	0	0	0	0	0	0	0	0	0	0	0	0	0	0	0	0	0	0	0	0	0	0	0	0	0	0	0	0	0	0	0	0	0	0	0	0	0	0	0	0	0	0	0	0	0	0	0	0	0	0	0	0	0	0	1	0	0	0	0	0	0	0	0	0	0	0	0	0	0	0	1	0	0	0	0	0	0	1	0	0	0	0	0	0	0	0	0	0	0	0	1	0	0	0	1	0	0	0	0	0	0	0	0	0	0	0	0	0	0	1	0	0	0	0	0	0	0	0	0	0	0	0	0	1	0	1	0	0	0	0	0	0	0	0	0	0	0	0	0	0	1	0	0	0	0	0	0	0	0	0	0	0	0	0	0	0	0	0	0	0	0	0	0	0	0	0	0	0	0	0	0	0	0	0	0	0	0	0	0	0	0	0	0	0	0	0	0	0	0	0	0	0	0	0	1	0	0	0	0	0	0	0	0	0	0	0	0	0	0	0	0	0	1	0	0	0	1	0	0	0	0	0	0	0	0	0	0	0	0	0	0	0	0	1	0	1	1	0	0	0	0	0	0	0	0	0	0	0	0	0	0	0	0	0	0	0	1	0	0	0	0	0	0	0	0	0	0	0	0	0	0	0	0	0	0	0	0	0	1	0	0	0	1	0	0	0	0	0	0	0	0	0	0	1	0	0	0	0	0	0	0	0	0	0	0	0	0	0	0	0	0	0	0	0	1	0	0	0	0	1	0	0	0	0	1	0	0	0	0	1	1	1	0	0	0	0	0	0	0	0	0	0	0	0	0	0	0	0	0	0	0	0	0	1	0	1	0	0	0	0	0	0	0	0	0	0	0	0	0	0	0	0	0	0	0	0	0	0	0	0	0	0	0	0	0	0	0	0	0	0	0	0	0	0	0	0	0	0	0	0	0	0	0	0	0	0	0	0	0	0	0	0	0	0	0	0	1	0	0	0	1	0	1	0	0	0	0	0	0	0	0	0	0	0	0	0	0	0	0	1	0	0	0	0	0	0	0	0	0	0	0	0	0	0	0	0	0	0	0	0	0	0	0	0	1	1	0	0	1	0	0	0	0	0	0	0	0	0	0	0	0	0	0	1	0	0	0	0	0	0	0	0	0	0	0	0	0	0	0	0	0	0	0	0	0	2	0	0	0	0	0	0	0	0	0	0	0	0	0	0	0	0	0	0	0	0	0	0	0	0	0	0	1	0	0	0	0	0	0	0	0	0	0	0	0	0	0	0	0	0	0	0	0	0	0	0	0	0	0	0	0	0	0	0	0	0	0	0	0	0	0	0	0	0	0	0	1	1	0	0	0	0	0	0	0	0	0	0	0	0	1	0	0	0	0	0	0	0	0	0	0	0	0	0	0	0	1	0	0	0	0	0	1	0	0	0	0	0	0	0	0	0	0	0	0	0	0	0	0	0	0	1	0	0	1	0	0	0	0	0	0	0	0	0	0	1	0	0	0	0	1	0	0	0	0	0	0	0	0	0	0	1	0	0	0	0	0	0	3	1	0	0	0	1	0	1	0	0	0	0	0	0	0	0	1	0	0	0	0	0	0	0	0	0	0	0	0	0	0	0	0	0	0	0	0	0	0	0	1	0	1	0	1	1	0	1	0	0	0	0	0	1	0	0	0	0	0	0	0	0	0	0	0	0	0	0	0	0	0	0	0	1	0	0	1	0	0	0	0	0	0	0	0	0	0	0	1	0	0	0	0	1	0	1	0	0	0	0	0	0	0	0	0	0	0	0	0	1	0	2	0	0	0	0	0	0	0	0	0	0	0	0	0	0	0	0	0	0	0	0	0	0	0	0	0	0	0	0	0	1	0	0	0	0	0	0	0	0	0	0	0	0	1	0	0	0	0	0	0	0	0	0	0	1	0	0	0	0	0	0	0	0	0	0	0	1	0	0	1	1	0	0	0	0	1	0	0	0	0	0	0	2	0	0	0	0	0	0	0	0	0	0	0	0	0	1	0	0	0	0	0	0	0	0	0	0	1	0	0	0	0	0	0	0	0	0	0	0	2	0	0	0	0	0	0	0	0	0	0	0	0	0	0	1	0	0	1	0	0	0	0	0	0	1	0	0	0	0	0	0	0	0	0	0	1	0	0	0	0	0	1	0	1	0	0	0	0	0	0	0	0	0	0	0	0	0	0	0	1	0	0	1	0	0	0	1	0	0	0	0	0	0	0	0	0	0	0	0	0	0	0	0	0	0	0	0	0	0	0	0	0	0	0	0	0	0	0	2	1	0	0	0	0	0	0	0	1	0	0	0	1	0	0	0	0	0	0	0	1	0	0	0	0	0	0	0	0	0	0	0	0	0	0	0	0	0	0	0	0	2	1	0	0	0	0	0	0	0	0	0	0	0	0	0	1	0	0	0	0	0	0	0	0	0	0	0	1	0	0	0	0	0	0	0	0	0	0	0	0	0	0	0	0	0	0	0	0	0	0	0	0	0	0	0	0	0	1	2	0	0	0	0	1	0	0	0	0	0	0	0	0	1	0	0	0	0	0	0	0	0	0	0	0	0	0	0	0	0	0	0	0	0	0	0	0	0	0	0	0	0	0	0	1	0	0	0	0	0	1	0	1	0	0	0	0	0	0	0	0	0	0	0	0	0	0	0	0	0	0	0	0	0	0	0	0	0	0	0	0	0	0	0	0	0	0	0	0	0	0	0	0	0	0	0	0	0	1	0	0	0	0	0	0	0	0	0	0	0	0	0	0	0	0	0	0	0	0	0	0	0	0	0	0	0	0	0	0	0	1	0	0	0	1	0	0	0	0	0	1	0	0	0	0	0	0	1	0	0	0	0	0	0	0	0	0	0	0	0	0	0	0	0	0	0	0	0	0	0	0	0	0	1	0	0	0	0	0	1	0	0	0	0	0	0	0	0	0	0	0	0	0	0	0	0	0	0	0	0	0	0	0	0	0	0	0	0	0	0	0	0	0	0	0	0	0	0	0	0	0	0	0	0	0	0	0	1	0	0	0	0	0	0	0	0	0	0	0	0	0	0	0	0	0	0	0	0	0	0	0	1	0	0	0	0	0	0	0	0	0	0	0	0	0	0	1	0	1	0	0	0	0	0	0	0	0	0	0	0	0	0	0	0	0	0	0	0	0	0	0	0	0	0	0	0	0	0	0	0	0	0	0	0	0	0	0	0	0	1	0	0	0	0	0	0	0	0	0	0	0	0	0	0	0	0	0	0	0	0	0	0	0	0	0	0	1	0	0	0	0	0	0	0	0	0	0	0	0	0	0	0	0	0	0	0	0	0	0	0	0	0	0	0	0	0	1	0	0	0	0	0	0	0	0	0	0	0	0	0	1	0	0	0	0	0	0	0	0	0	0	0	0	1	0	0	1	0	0	0	0	0	0	0	1	0	0	0	0	0	0	0	0	0	0	0	0	0	0	0	0	0	0	0	0	0	0	0	0	0	0	0	0	0	0	0	0	0	0	0	0	0	0	0	0	0	0	0	0	1	0	1	0	0	0	0	0	0	0	0	0	0	0	1	0	0	0	0	0	0	0	0	0	0	0	0	1	0	0	0	0	0	0	0	0	0	0	0	0	0	0	0	0	0	0	0	0	0	0	0	1	0	0	0	0	0	0	0	0	0	0	0	0	0	0	0	0	0	0	0	0	1	0	1	0	0	0	0	0	0	0	0	0	0	0	0	1	1	0	0	0	0	0	0	0	0	0	0	0	0	0	0	0	0	0	0	1	0	0	0	0	0	0	0	0	0	0	0	0	0	0	0	0	0	0	0	0	0	0	0	0	0	0	0	0	0	0	0	0	0	0	0	0	0	0	0	0	0	0	0	0	0	0	1	0	0	0	0	0	0	0	0	0	0	0	0	0	0	0	0	1	0	0	0	0	0	0	0	0	0	0	1	0	0	0	0	0	0	0	0	0	0	0	0	0	0	0	0	0	0	0	1	0	0	0	0	0	0	0	0	0	0	0	0	0	0	0	0	0	0	0	0	0	0	0	0	0	0	0	0	0	0	0	0	0	0	0	0	0	0	0	0	0	0	0	0	0	0	0	0	0	0	0	0	0	0	0	0	0	0	0	0	0	0	0	0	0	0	0	0	0	0	0	0	1	0	0	0	0	0	0	0	0	0	0	0	0	0	0	0	0	0	0	0	0	0	0	0	0	0	0	0	0	0	0	0	0	0	0	0	1	0	0	0	0	1	0	0	0	0	0	0	0	0	0	0	0	0	0	0	0	0	0	0	0	0	0	0	0	0	0	0	0	0	0	0	0	0	0	0	0	0	0	0	0	0	0	0	0	0	0	0	0	0	0	0	0	0	0	0	0	0	0	0	0	0	0	1	0	0	0	0	0	0	0	0	1	0	0	0	0	0	0	0	0	0	0	1	0	0	0	0	0	0	0	0	1	0	0	0	0	0	0	0	0	0	0	0	0	0	0	0	0	0	0	0	1	0	0	0	0	0	0	1	0	0	0	0	0	0	0	0	0	0	0	0	0	0	0	0	0	0	0	0	0	0	0	0	0	0	0	0	0	0	0	0	0	0	1	1	0	0	0	0	0	0	0	0	0	0	0	0	0	0	0	0	0	0	0	0	0	0	0	0	0	0	0	0	0	0	0	0	0	0	0	0	1	0	0	0	0	0	0	0	0	0	0	0	0	0	0	2	0	0	0	0	0	0	0	0	0	0	0	0	0	0	0	0	0	0	0	0	0	0	0	0	0	0	1	0	1	0	0	1	0	0	0	0	0	0	0	0	0	0	0	0	0	0	0	0	0	0	0	0	0	0	0	0	0	0	0	0	0	0	0	0	1	0	0	0	0	0	0	1	0	0	0	0	0	0	0	0	0	0	0	0	0	0	0	0	0	0	0	0	0	0	0	0	0	0	0	0	0	0	0	0	0	0	0	0	0	0	0	0	0	0	0	0	0	0	0	0	0	0	0	0	0	0	0	0	0	0	0	0	0	0	0	0	0	0	0	0	1	0	0	0	0	0	0	0	0	0	0	0	0	0	0	0	0	0	0	0	0	0	0	0	0	0	0	1	0	0	0	0	0	0	0	0	0	0	0	1	0	0	0	0	0	0	0	0	0	0	0	0	0	0	0	0	0	0	0	0	0	0	0	0	0	0	0	0	0	0	0	0	0	0	0	1	0	0	0	0	0	0	0	0	0	0	0	0	0	0	0	0	0	0	0	0	0	0	0	0	1	0	0	0	0	0	0	0	1	0	0	0	0	0	0	0	0	0	0	0	0	0	0	0	0	0	0	0	0	0	0	0	1	0	0	0	0	0	0	0	0	0	0	0	0	0	0	0	0	0	0	0	0	0	0	0	0	0	0	0	0	0	0	0	0	0	0	0	0	0	0	0	0	0	0	0	0	0	0	0	0	0	0	0	0	0	0	0	0	0	0	0	0	0	0	0	0	0	0	1	0	0	0	0	0	0	0	0	0	0	0	0	0	0	0	0	1	0	0	0	0	0	0	0	0	0	0	0	0	0	0	0	0	0	0	0	0	0	0	0	0	0	0	0	0	0	0	0	0	0	0	0	0	0	0	0	0	0	0	0	0	0	0	0	0	0	0	0	0	0	0	0	0	0	0	0	0	0	0	0	0	0	0	0	0	0	0	0	0	0	0	0	1	0	0	0	0	0	0	0	0	0	0	0	0	0	0	0	0	0	0	0	0	0	0	0	0	0	0	0	1	0	0	0	0	0	0	0	0	0	0	0	1	0	0	0	0	0	0	0	0	0	0	0	0	0	0	0	0	0	0	0	0	0	0	0	0	0	0	0	0	0	0	0	0	0	0	0	0	0	0	0	0	0	0	0	0	0	0	0	1	0	0	0	0	1	0	0	0	0	0	0	0	0	0	0	0	0	0	0	0	0	0	0	0	0	0	0	0	0	0	0	0	0	0	0	0	0	0	0	0	0	0	0	1	0	0	0	1	0	0	0	0	0	0	0	0	0	0	0	0	0	0	0	0	0	0	0	0	3	0	0	0	0	0	2	0	0	0	0	0	0	0	0	0	0	0	0	0	0	0	0	0	0	0	0	0	0	0	0	0	0	0	0	0	0	0	0	0	1	0	0	0	0	0	0	0	0	0	1	0	0	0	0	0	0	0	0	0	0	0	0	0	0	0	0	0	0	0	0	0	0	0	0	0	0	0	0	0	0	0	0	0	0	0	0	0	0	0	0	0	0	0	0	0	0	0	0	0	0	0	0	0	0	0	0	0	0	0	0	0	0	0	0	0	0	0	0	0	0	0	0	0	0	0	0	0	1	0	0	0	0	0	0	0	0	0	0	0	0	0	0	0	0	0	0	0	0	0	0	0	0	0	0	0	0	0	0	0	0	0	0	0	0	0	0	0	0	0	1	0	0	0	0	0	0	0	0	0	0	0	0	0	1	0	0	0	0	0	0	0	0	0	0	0	0	0	0	0	0	0	0	0	0	0	0	0	0	0	0	0	0	0	0	0	0	0	0	0	0	0	0	0	0	0	0	0	0	0	0	0	0	0	0	0	0	1	0	0	0	0	0	0	0	0	0	1	0	0	0	0	0	0	0	0	0	0	0	0	0	0	0	0	0	0	0	0	0	0	0	0	0	1	0	0	0	0	0	0	0	0	0	0	0	0	0	0	0	0	0	0	0	0	0	0	0	0	0	0	0	0	0	0	0	0	0	0	0	0	0	0	0	0	0	0	0	0	0	0	1	0	0	0	0	0	0	0	0	0	1	1	0	0	0	0	0	0	0	0	0	1	0	0	0	0	0	0	0	0	0	0	0	0	0	0	0	0	0	0	0	0	0	0	0	0	0	0	0	0	1	0	0	0	0	0	0	0	0	0	0	0	0	0	0	0	0	0	0	0	0	0	0	0	0	0	0	0	0	0	0	0	0	0	0	0	0	0	0	0	0	0	0	0	0	0	0	0	0	0	1	0	0	0	0	0	0	0	0	0	0	0	0	0	0	0	0	0	0	0	0	0	0	0	0	0	0	0	0	0	0	0	0	0	0	0	0	0	0	0	0	0	0	0	0	0	0	0	0	0	0	0	0	0	0	0	0	0	0	0	0	0	0	0	1	0	0	0	0	0	0	0	0	0	0	0	0	0	0	0	0	0	0	0	0	0	0	0	0	1	0	0	0	0	1	0	0	0	0	1	0	0	0	0	0	0	0	0	0	0	0	0	0	1	0	0	0	0	0	0	0	0	0	0	0	0	0	0	0	0	0	0	0	0	0	0	0	0	1	0	0	0	0	0	0	0	0	0	0	0	0	0	0	0	0	1	0	0	0	0	0	0	0	0	0	0	0	0	0	0	0	0	0	0	0	0	1	0	0	0	0	0	0	0	0	0	0	0	0	0	0	0	0	0	0	0	0	0	0	0	0	0	0	0	0	0	0	0	0	0	0	0	0	0	0	0	0	0	0	0	0	0	0	0	0	0	0	0	0	0	0	0	0	0	0	0	0	0	0	0	0	0	0	0	0	0	0	0	0	0	1	0	0	0	0	0	0	0	0	0	0	0	1	0	0	0	0	0	0	0	0	0	0	0	0	0	0	0	0	0	0	0	0	0	0	0	0	0	0	0	0	0	0	0	0	0	0	1	0	0	0	0	0	0	0	0	0	0	0	1	0	0	0	0	0	0	0	0	0	0	0	0	1	0	0	1	0	0	0	0	0	0	0	0	0	0	0	0	0	0	0	0	0	0	0	0	0	0	0	0	0	0	0	0	0	0	0	0	0	0	0	0	0	0	0	0	0	0	0	0	0	0	0	0	0	0	1	0	0	0	0	0	0	0	0	0	1	0	0	0	0	0	0	0	0	0	1	0	0	0	0	0	0	0	0	0	0	0	0	0	0	0	0	0	0	0	0	0	0	0	0	0	0	0	0	0	0	0	0	0	0	0	0	0	0	0	0	0	0	0	0	0	0	0	1	0	0	0	0	0	1	0	0	0	0	0	0	0	0	0	0	0	0	0	0	0	1	0	0	1	0	0	0	0	0	0	0	0	0	0	0	0	0	0	0	0	0	1	0	0	1	0	0	0	0	0	0	0	0	0	0	0	0	0	0	0	0	0	1	0	0	0	0	0	0	0	0	0	0	0	0	0	0	0	0	0	0	0	0	0	0	0	0	0	0	0	0	0	0	0	0	0	0	0	0	0	0	0	0	0	0	0	0	1	0	0	0	0	0	0	0	0	1	0	0	0	0	0	0	0	0	0	0	0	0	0	0	0	0	0	0	0	0	0	0	0	0	0	0	0	0	0	0	0	0	0	0	0	0	0	0	0	0	0	0	0	0	0	0	0	0	0	0	0	0	0	0	0	0	0	0	0	0	0	0	0	0	0	0	0	0	0	0	0	0	0	0	0	0	0	0	0	0	0	0	0	0	0	0	0	0	0	0	0	0	0	0	0	0	0	0	0	0	1	0	0	0	0	0	0	0	0	0	0	0	0	0	0	0	0	0	0	0	0	1	0	0	0	0	0	0	0	0	0	0	0	0	0	0	0	0	0	1	0	0	0	0	0	0	0	0	0	0	0	0	0	0	0	0	0	0	0	0	0	0	0	0	0	0	0	0	0	0	0	0	0	0	0	0	0	0	0	0	0	0	0	0	0	0	0	0	0	0	0	1	0	0	0	0	0	0	0	0	0	0	0	0	0	0	0	0	0	0	0	0	0	0	0	0	0	0	0	0	0	0	0	0	0	0	0	0	0	0	0	0	0	0	0	0	0	0	0	0	0	0	0	0	0	0	0	0	0	0	0	0	0	0	0	0	0	0	0	0	0	0	0	0	0	0	0	0	0	0	0	0	0	0	0	0	0	0	0	0	0	0	0	0	0	0	0	0	0	0	0	0	0	0	0	0	0	0	0	0	0	0	0	0	0	0	0	0	0	0	0	0	0	0	0	0	1	0	1	1	0	0	0	0	0	0	0	0	0	0	0	0	1	0	0	0	0	0	1	0	0	0	0	0	0	0	0	0	0	0	0	0	0	0	0	0	0	1	0	0	0	0	0	0	0	0	0	0	0	0	0	0	0	0	0	0	0	0	0	1	0	0	0	0	0	0	0	0	0	0	1	0	0	0	0	0	0	0	0	0	0	1	0	0	0	0	0	0	0	0	0	0	0	0	0	0	0	0	0	0	0	0	0	0	0	0	0	0	1	0	0	0	0	0	0	0	0	0	0	0	0	0	0	0	0	0	0	0	0	0	0	0	0	0	0	0	0	0	0	0	0	0	0	0	0	0	0	0	0	0	0	0	0	0	0	0	0	0	0	0	0	0	0	0	0	0	0	0	1	0	0	0	0	0	1	0	0	0	0	0	0	0	0	0	0	0	0	0	0	0	0	0	0	0	0	0	0	0	0	0	0	0	0	0	0	0	0	0	0	0	0	0	0	0	0	0	0	0	0	1	0	0	0	0	0	0	0	0	0	0	0	0	0	0	0	0	0	0	0	0	0	0	0	0	0	0	0	0	0	0	0	0	0	0	0	0	0	0	0	0	0	0	0	0	0	0	0	0	0	0	0	0	0	0	0	0	0	0	0	0	0	0	0	0	0	0	0	0	0	0	2	0	0	0	0	0	0	0	0	0	0	0	0	0	0	1	0	0	0	0	0	0	0	0	0	0	0	0	0	0	0	0	0	1	0	0	0	0	0	0	0	0	0	0	0	0	1	0	0	0	0	0	0	0	0	0	0	0	0	0	0	0	0	0	0	0	0	1	0	0	0	0	0	0	0	0	0	0	0	0	0	0	0	0	0	0	0	0	0	0	0	0	0	0	0	0	0	0	0	0	0	0	0	0	0	0	0	0	0	0	0	0	0	0	0	0	0	0	0	0	0	0	0	0	0	0	0	0	0	0	0	0	0	0	0	0	0	0	0	1	0	0	0	1	0	0	0	0	0	0	0	0	0	0	0	0	0	0	1	0	0	0	0	0	0	0	0	0	0	0	0	0	0	0	0	0	0	0	0	0	0	0	0	0	0	0	0	0	0	0	0	0	0	0	0	0	0	0	1	0	0	0	0	0	0	0	0	0	0	0	0	0	0	0	0	0	0	0	0	0	0	0	0	0	0	0	0	0	1	1	0	0	0	0	0	0	0	0	0	0	0	0	0	0	0	0	0	0	0	0	0	0	0	0	0	0	0	0	0	0	0	0	0	0	0	0	0	0	0	0	0	0	0	0	0	0	0	0	0	0	0	0	0	0	0	0	0	0	0	0	0	0	0	0	0	0	0	0	0	0	0	0	0	0	1	0	0	0	0	0	0	0	0	0	0	0	0	1	0	0	0	0	0	0	0	0	0	0	0	0	0	0	0	0	0	0	0	0	0	0	0	0	0	0	0	0	0	0	0	0	0	0	0	0	0	0	0	0	0	0	0	0	0	0	0	0	0	0	0	0	0	0	0	0	0	0	0	0	0	0	0	0	0	0	0	0	0	0	0	0	0	0	0	0	0	0	0	0	0	0	0	0	0	0	0	0	0	0	0	1	0	0	0	0	0	0	1	0	0	0	0	0	0	1	0	0	0	0	0	0	0	0	0	0	0	0	0	0	0	0	0	0	0	0	0	0	0	0	0	0	0	0	0	0	0	0	0	0	0	0	0	0	0	0	0	0	0	0	0	0	0	0	0	0	0	0	0	0	0	0	1	0	0	0	0	0	0	0	0	0	0	0	1	0	0	0	0	0	0	0	0	0	0	0	0	0	0	0	0	0	0	0	0	0	0	0	0	0	0	0	0	0	0	0	0	0	0	0	0	0	0	0	1	0	0	0	0	0	0	0	0	0	0	0	0	0	0	0	0	0	0	0	0	0	0	0	0	0	0	0	0	0	0	0	0	0	0	1	0	0	0	0	0	0	0	0	0	0	0	0	0	0	0	0	0	0	0	0	0	0	0	0	0	0	0	0	0	0	0	0	0	0	0	1	0	0	0	0	0	0	0	0	0	0	0	0	0	0	0	0	0	0	0	0	0	0	0	0	0	1	0	0	0	0	0	0	0	0	0	1	0	0	0	0	0	0	0	0	0	0	0	0	0	0	0	0	0	0	0	0	0	0	0	0	0	0	0	0	0	0	0	0	1	0	0	0	0	0	0	0	0	0	0	0	0	0	0	0	0	0	0	0	0	0	0	0	0	0	1	0	0	0	0	0	0	0	0	0	0	0	0	1	0	0	0	0	0	0	0	0	1	0	0	0	0	0	0	0	0	0	0	0	2	0	0	0	2	0	0	0	0	0	0	0	0	1	0	0	0	0	0	0	0	0	0	0	0	0	0	0	1	0	0	0	1	0	0	0	0	0	0	0	0	0	0	0	0	0	0	0	0	0	0	0	0	0	0	0	0	0	0	0	1	0	0	1	0	0	0	0	0	0	0	0	0	0	0	0	0	0	0	0	0	0	0	0	0	0	1	0	0	0	0	0	0	0	0	0	0	0	0	0	0	0	0	0	0	0	0	0	0	0	0	0	0	0	0	0	0	2	0	0	0	0	0	0	0	0	0	0	0	0	0	0	0	0	0	1	0	0	0	0	0	0	0	0	0	0	0	1	0	0	0	0	0	0	0	0	0	0	0	1	0	0	0	0	0	0	0	0	0	0	0	0	0	0	0	0	0	0	0	0	0	0	0	0	0	0	0	0	0	0	0	0	0	0	0	0	0	0	0	0	0	0	0	1	0	0	0	0	0	0	0	0	0	0	0	0	0	0	0	1	0	0	0	0	0	0	0	1	1	0	0	0	0	0	0	0	0	0	0	0	0	0	0	0	0	0	0	0	0	0	0	0	0	0	0	0	0	0	0	1	0	0	0	0	0	0	0	0	0	0	0	0	0	0	0	0	0	0	0	0	0	0	0	0	0	0	0	0	0	0	0	0	0	0	0	1	0	0	0	0	0	0	0	0	0	0	0	1	0	0	0	0	0	0	0	0	0	0	0	0	0	0	0	0	0	0	0	0	0	0	0	0	0	0	0	1	0	0	0	0	0	0	0	1	1	0	0	0	0	0	0	0	3	0	0	0	0	0	0	0	0	0	0	0	0	0	0	0	0	0	0	0	0	0	0	0	0	0	0	0	0	0	0	0	0	0	0
N0.HOG0006862	1	3	2	4	1	1	1	4	2	1	6	4	2	2	3	3	2	2	1	2	2	1	1	5	2	1	1	2	3	1	2	2	2	4	4	1	4	8	3	1	3	6	1	0	2	6	2	1	4	4	1	1	1	4	3	2	2	2	2	17	14	1	0	9	4	0	0	0	0	3	1	3	0	2	4	1	0	2	3	3	3	3	0	3	1	10	6	2	20	6	1	2	3	0	0	3	2	3	1	1	3	0	0	0	1	1	1	3	0	3	0	1	3	2	2	0	1	3	1	1	9	1	0	3	3	2	1	2	2	4	3	5	2	3	3	3	0	2	4	3	1	3	2	1	8	1	2	0	0	1	3	0	7	1	1	1	1	6	1	3	0	1	0	2	1	1	3	1	2	1	3	1	0	3	1	1	2	3	2	0	0	3	0	0	0	2	0	1	0	2	1	0	1	0	4	1	2	3	6	5	0	3	1	2	6	1	1	1	0	0	2	1	1	3	7	3	3	2	1	1	0	9	5	2	0	10	0	0	4	0	3	4	1	3	2	2	1	3	0	4	2	1	2	3	1	0	2	0	2	0	2	5	1	0	1	3	1	12	3	1	1	1	3	0	4	4	0	2	8	0	1	1	5	3	2	1	3	4	0	2	2	2	2	3	2	2	11	1	0	2	2	10	2	3	5	1	1	2	3	2	1	1	1	5	6	1	2	15	2	0	4	1	1	1	2	3	2	0	3	1	2	5	1	0	2	0	1	3	1	3	3	3	4	4	2	2	10	6	1	2	2	1	2	0	5	0	1	1	3	0	1	0	2	1	1	0	3	3	0	3	3	0	0	2	2	4	3	1	4	2	1	0	1	1	1	2	1	0	2	4	4	4	2	0	0	1	2	4	2	0	0	1	1	2	2	1	0	3	3	1	1	0	0	3	3	2	2	8	5	3	1	4	2	1	0	1	2	2	3	1	4	2	2	4	0	1	4	0	3	0	11	3	2	6	5	0	3	1	5	3	1	2	2	1	1	1	4	2	1	3	1	1	3	1	3	2	1	0	0	0	2	1	2	2	3	1	5	4	1	0	4	4	3	1	3	3	2	2	1	0	1	1	1	0	2	2	2	1	1	1	0	1	2	5	1	4	2	7	1	3	3	3	10	1	4	2	1	3	3	7	5	2	2	3	2	3	1	1	2	2	0	1	0	1	2	3	5	1	1	2	4	2	1	12	2	0	0	1	1	2	3	5	1	0	2	1	1	0	1	2	0	3	2	4	1	5	2	1	3	1	4	1	1	5	4	2	0	6	0	1	1	0	1	1	3	1	3	4	2	2	1	0	2	3	3	2	3	2	3	3	4	2	8	0	0	2	3	0	2	2	2	4	1	1	2	3	0	3	0	0	2	1	2	2	5	3	4	0	7	2	1	0	2	4	4	1	2	4	2	3	1	1	3	4	0	2	5	1	1	1	1	2	4	4	5	1	0	4	1	3	3	1	2	0	4	6	2	1	0	1	2	0	3	6	2	1	2	12	4	1	3	2	4	1	1	2	0	1	1	3	0	2	0	3	3	1	0	2	1	2	2	2	2	3	1	1	2	3	3	2	4	1	1	5	0	6	1	4	0	3	2	0	2	0	15	29	4	0	2	2	2	2	1	2	1	2	2	7	4	0	2	2	1	6	1	4	2	0	9	1	0	1	0	5	2	9	0	7	3	2	2	2	3	2	1	0	2	2	1	2	4	0	2	2	0	0	4	1	12	1	0	4	3	2	1	5	0	0	2	3	2	0	3	0	0	2	0	0	1	1	2	1	0	0	1	1	4	0	18	0	2	0	2	1	2	3	1	5	4	1	1	4	1	0	0	2	0	2	0	2	0	0	0	5	1	3	8	1	0	0	2	1	2	2	1	3	3	0	0	1	0	7	0	2	1	4	6	3	0	3	1	3	1	1	2	4	8	0	1	1	2	2	0	4	3	3	4	1	0	1	1	4	1	0	1	1	0	0	2	0	1	1	1	1	5	0	1	0	1	0	1	2	3	1	2	3	1	2	2	3	1	4	2	9	0	4	2	1	0	3	0	0	6	0	5	2	0	0	2	1	0	1	2	2	2	5	3	5	1	4	5	5	0	5	2	1	2	2	2	1	3	1	1	1	1	4	1	2	2	2	2	0	3	2	1	1	0	1	2	3	4	2	3	3	1	3	3	4	0	3	0	4	3	0	1	1	8	3	1	2	2	3	4	5	1	0	6	4	1	0	1	1	9	0	2	1	1	2	1	2	0	2	2	4	5	0	2	0	2	4	1	2	0	2	2	0	0	4	0	0	5	0	1	0	3	1	2	3	3	3	1	3	1	0	5	2	0	1	2	1	2	1	7	1	1	1	2	1	1	3	2	4	2	0	3	1	3	3	2	3	2	1	1	1	4	0	3	0	1	19	1	1	5	2	0	0	8	2	3	3	1	1	3	3	2	2	0	0	0	1	3	1	4	0	4	3	1	5	3	2	5	0	24	2	2	0	4	0	2	2	6	3	11	1	2	0	2	3	1	5	2	4	1	2	3	0	0	2	1	2	0	1	2	1	1	2	2	1	0	3	1	1	3	1	1	1	3	0	3	4	6	3	5	7	2	4	2	1	4	2	1	3	1	2	4	3	1	0	1	4	1	3	3	2	3	3	2	2	0	2	1	3	6	1	3	2	1	2	1	0	1	3	2	2	2	0	4	7	2	13	0	2	3	0	0	1	1	5	1	1	1	8	3	1	2	0	4	2	1	1	2	1	6	1	2	2	1	1	1	1	4	2	0	1	0	0	3	0	3	1	3	3	0	1	7	4	2	2	1	4	1	1	2	1	1	3	0	1	0	3	1	3	3	1	0	1	3	4	3	0	5	1	2	2	4	2	2	2	3	1	0	2	1	1	1	2	1	0	2	1	0	2	4	2	4	2	4	3	4	3	1	0	3	0	7	1	3	2	1	18	2	0	1	4	1	1	1	3	1	4	1	0	5	2	3	1	2	1	1	1	3	5	2	1	5	1	2	0	3	1	0	3	3	6	1	1	6	13	1	1	0	0	5	1	1	3	1	3	0	6	2	7	0	5	4	2	4	1	4	2	2	0	3	4	2	2	0	1	2	1	2	3	0	1	1	1	0	1	1	2	1	3	8	1	1	0	3	0	0	1	1	0	1	1	0	0	0	0	1	2	3	3	1	12	2	1	0	3	1	5	1	2	0	0	3	2	3	3	0	4	1	0	1	0	2	2	3	1	0	6	5	2	0	2	2	1	0	3	0	2	2	0	0	1	0	2	0	2	6	2	7	4	0	3	0	1	2	2	0	0	2	2	3	2	3	3	0	0	3	2	0	1	1	1	1	2	2	0	3	2	4	0	1	2	2	13	3	2	5	2	5	0	4	8	3	0	0	13	1	2	1	0	1	3	2	1	2	0	0	1	1	1	4	1	5	0	1	1	3	0	2	3	1	0	0	2	3	0	0	1	3	1	2	7	2	2	1	1	3	4	0	2	1	1	4	1	2	0	0	1	0	0	1	5	5	2	1	2	0	2	5	0	1	6	1	2	1	3	2	0	0	1	1	1	2	3	1	0	2	4	0	1	1	0	2	0	2	0	0	0	17	0	2	0	2	4	1	1	3	0	0	3	3	2	2	0	2	1	3	0	8	1	3	1	0	1	2	8	1	2	2	1	3	0	0	3	0	0	1	0	3	1	0	3	1	1	0	1	1	8	0	1	2	1	10	0	0	0	1	0	2	1	2	0	1	7	0	3	2	1	1	2	2	1	0	1	0	1	2	5	1	6	2	1	1	3	0	0	2	1	2	1	1	0	3	0	0	2	1	0	2	6	3	3	9	2	2	1	1	2	1	1	1	1	6	0	2	3	4	0	4	3	3	3	2	1	1	1	2	2	3	5	2	3	2	2	1	1	6	0	3	3	3	3	3	1	1	3	1	2	1	3	4	1	4	0	2	0	1	6	0	1	2	0	2	6	4	1	3	3	0	2	1	0	2	1	2	0	1	3	1	3	2	0	2	3	0	0	2	2	1	1	0	2	0	3	2	3	6	1	2	1	4	0	3	3	2	1	6	1	0	2	4	1	3	1	22	0	5	0	2	1	5	1	0	2	11	1	0	0	0	2	0	0	2	5	3	3	0	4	3	3	4	0	0	2	0	6	2	0	2	6	1	2	2	0	2	6	2	1	1	4	1	3	2	2	1	5	0	3	4	1	0	4	4	1	2	1	1	0	3	2	2	1	0	2	2	4	3	3	2	9	1	2	1	1	0	5	1	1	0	3	0	4	4	1	0	2	1	1	2	10	9	2	3	1	1	3	4	2	0	2	3	0	1	4	3	3	1	0	4	1	1	0	5	3	1	2	4	2	1	2	5	0	3	1	2	1	1	2	0	2	3	0	2	3	3	1	3	2	5	1	1	0	22	2	11	6	1	1	2	2	0	0	1	1	1	2	5	3	12	1	5	8	1	0	6	1	1	4	1	0	3	3	2	6	1	3	3	7	2	4	1	2	8	1	3	2	0	0	3	4	6	3	4	0	0	3	1	2	1	4	0	1	4	2	1	2	3	2	2	2	2	0	2	1	3	3	1	4	1	0	2	4	0	0	0	1	0	1	1	7	5	1	4	10	2	4	1	1	3	1	0	1	2	3	17	3	2	7	1	3	2	2	7	1	0	1	1	3	4	3	3	2	1	1	10	5	2	2	0	3	2	1	2	2	1	1	1	1	2	4	6	1	1	4	3	16	2	1	3	1	0	2	4	0	3	0	2	1	2	3	0	0	3	2	0	2	0	1	1	2	2	21	1	2	1	2	0	1	1	2	0	0	0	0	0	0	1	1	2	2	3	1	2	10	2	1	1	1	2	3	2	1	2	0	2	4	4	0	1	2	0	2	1	2	3	6	1	3	1	1	2	0	0	1	1	2	2	5	3	0	1	1	0	3	1	2	2	2	2	2	2	0	1	0	3	1	0	0	1	7	3	1	2	3	3	1	1	0	5	2	1	3	1	1	3	1	4	0	2	3	1	2	1	1	1	6	1	0	6	1	2	0	3	2	2	2	0	4	3	1	2	0	2	0	4	0	5	3	5	11	1	0	1	1	5	4	6	5	1	6	1	1	2	4	4	0	2	5	2	0	3	2	3	2	1	2	5	3	1	2	4	0	7	5	4	0	1	2	3	1	1	5	1	9	1	3	2	2	1	8	3	1	1	1	3	1	2	0	1	4	4	1	1	3	5	2	0	0	2	4	2	4	8	1	3	2	0	0	2	2	0	3	0	5	3	10	2	13	4	0	3	1	3	3	0	3	7	2	2	1	3	1	2	2	3	0	1	3	1	2	1	1	1	4	1	1	25	4	6	2	0	2	2	3	1	2	0	3	2	5	0	0	2	3	1	0	0	0	2	0	1	3	3	8	0	2	1	2	3	1	2	0	2	3	3	2	2	2	0	4	1	1	1	4	25	3	2	1	2	0	4	4	4	3	2	7	0	5	0	2	2	3	3	3	2	6	2	4	2	1	2	2	1	3	1	0	4	4	4	2	0	4	6	1	3	1	3	2	4	1	4	3	3	0	1	2	2	2	1	4	1	2	5	6	1	1	0	3	0	0	2	0	2	4	0	3	2	4	0	1	1	3	0	1	1	1	2	3	1	2	0	0	1	4	5	4	2	6	2	3	4	1	2	4	1	5	5	1	0	2	3	0	7	50	1	0	15	3	2	4	4	5	0	2	0	0	3	1	1	3	2	1	5	0	2	1	4	1	1	4	3	5	2	4	2	2	2	9	2	16	1	3	2	1	4	2	2	0	1	0	2	4	0	0	0	3	0	1	3	4	4	0	1	2	2	9	1	4	4	2	3	3	4	3	6	4	3	4	1	0	0	6	1	1	0	0	0	0	1	3	4	2	1	2	1	10	1	5	2	2	6	3	0	4	5	2	4	3	3	2	1	1	2	4	8	6	4	2	3	1	0	4	4	2	3	2	2	1	1	5	4	5	1	4	0	2	2	2	0	2	0	2	5	0	4	3	1	0	1	1	10	0	2	4	2	1	3	2	1	0	3	2	0	3	1	3	1	0	0	1	6	1	4	1	0	2	2	2	2	0	3	1	2	2	1	3	1	1	2	7	0	2	0	0	3	2	1	1	3	2	17	1	0	0	1	0	11	16	2	2	3	0	0	2	1	3	3	2	5	1	2	1	3	2	3	1	1	6	0	3	3	1	3	3	3	1	0	0	6	4	4	2	1	2	3	0	6	0	3	1	7	4	2	3	8	3	1	5	1	3	4	0	2	0	3	1	3	4	1	1	4	6	1	1	0	1	1	1	3	6	4	3	1	8	3	3	2	1	0	1	2	1	0	2	2	3	2	1	2	1	10	1	0	1	5	0	1	0	4	2	1	4	3	2	0	2	2	3	1	1	3	0	4	3	3	1	0	8	1	2	0	9	2	3	0	0	3	3	3	1	5	2	2	2	4	12	0	2	2	1	4	5	2	2	3	5	0	6	1	3	2	1	6	1	0	1	3	2	3	1	18	3	0	2	2	2	1	1	3	0	4	6	6	1	2	1	0	4	2	2	10	2	4	1	1	1	4	17	3	0	0	1	10	2	3	0	0	6	3	4	1	5	3	4	2	1	3	0	1	0	3	1	0	2	1	1	3	2	1	0	2	4	1	0	2	2	3	2	4	6	2	1	3	2	2	4	7	1	4	1	1	1	1	3	3	6	1	0	2	3	0	2	5	4	3	0	2	4	0	1	1	4	6	3	2	2	1	5	5	2	2	1	3	4	5	0	1	1	1	4	0	1	2	1	1	1	4	3	0	3	3	2	0	1	0	2	2	4	3	1	1	0	2	1	7	2	2	0	2	0	3	7	2	2	2	2	3	6	2	1	6	0	1	0	3	1	5	2	1	0	4	5	3	3	1	3	3	5	0	6	0	1	2	3	1	0	5	4	0	1	8	0	2	6	4	1	3	0	1	2	1	1	1	3	4	4	0	0	0	3	0	1	1	0	3	0	1	0	1	2	3	4	1	4	3	1	5	0	2	4	1	1	0	2	1	4	1	1	2	0	3	1	0	2	3	3	3	1	1	1	1	1	4	0	3	1	0	1	8	0	1	3	17	1	2	1	2	2	5	1	1	1	2	2	2	2	1	1	0	0	1	2	3	2	1	0	3	1	1	2	17	1	1	1	1	5	3	0	1	1	4	1	2	1	2	2	1	7	2	2	11	1	0	0	2	1	3	3	1	0	7	3	0	0	0	5	4	1	4	6	4	0	1	2	4	0	1	0	2	8	0	1	2	11	2	1	0	0	3	2	1	1	1	2	0	1	1	1	1	0	1	2	4	2	0	3	2	2	2	2	6	3	3	0	5	3	8	3	1	6	0	2	6	1	4	1	3	4	2	0	0	0	0	2	2	0	1	4	5	3	3	1	2	6	1	1	1	4	0	1	2	3	2	6	0	2	0	2	2	3	2	1	0	4	9	2	2	2	3	3	1	5	1	2	0	5	1	1	2	1	1	2	3	3	1	1	1	2	16	2	4	1	2	1	2	0	1	2	1	7	2	5	3	2	1	2	0	1	1	3	3	2	1	2	1	3	5	2	4	1	1	2	0	2	2	0	0	1	1	9	4	2	8	4	3	4	4	3	1	0	1	2	0	1	3	3	3	1	2	5	1	3	4	3	6	1	2	2	1	3	0	2	7	0	3	10	2	3	3	3	0	0	1	0	0	1	4	4	0	4	1	5	3	0	0	1	0	3	1	3	1	0	3	0	2	1	3	2	9	2	5	3	0	3	2	1	0	1	1	4	3	1	1	4	1	1	6	1	0	2	3	3	1	1	6	0	2	1	3	1	2	4	1	0	1	6	1	1	1	0	0	0	4	2	7	2	0	2	4	1	1	1	5	2	0	2	1	3	0	12	5	1	1	2	1	2	7	1	4	3	1	0	2	4	2	5	8	6	2	0	2	0	4	3	4	1	2	1	3	3	8	1	0	8	1	2	3	2	0	2	2	3	3	1	1	2	4	4	1	2	1	11	1	1	4	4	1	3	3	0	2	5	3	5	1	3	3	3	1	0	2	0	1	3	5	0	3	2	1	1	6	0	2	1	1	0	0	1	1	1	0	3	4	1	2	0	2	0	3	0	1	2	2	4	2	2	2	6	3	2	4	2	6	3	5	3	1	1	4	4	3	2	2	5	1	3	2	0	3	1	2	1	2	0	0	0	3	2	1	0	8	1	3	1	1	1	8	2	6	3	0	3	2	0	4	1	0	0	0	2	0	2	2	1	0	3	1	3	3	1	3	2	11	3	3	0	0	4	3	2	4	1	1	1	3	1	2	3	5	0	5	0	0	0	1	4	1	3	3	0	1	0	4	2	0	2	0	3	3	1	0	3	0	6	0	0	1	1	3	0	0	0	2	2	3	3	3	0	2	1	2	4	0	2	3	0	4	1	1	3	5	2	3	2	2	1	0	3	0	3	1	1	2	6	4	6	1	2	4	1	9	3	0	3	2	0	0	1	6	1	1	1	2	2	0	2	1	3	2	4	0	1	4	4	2	1	4	1	3	6	6	1	1	3	0	4	0	3	1	1	0	1	1	2	1	4	1	4	0	2	0	1	0	1	4	0	6	3	1	2	3	3	2	3	0	2	1	3	0	1	3	8	0	4	1	3	2	5	0	6	3	3	0	1	3	3	1	3	1	2	2	1	4	7	4	1	3	0	0	3	6	5	3	1	1	1	0	0	0	1	3	0	0	4	1	4	0	2	1	0	8	2	0	4	2	0	0	4	0	1	1	4	1	0	1	2	0	1	5	0	2	3	1	1	1	3	0	3	5	0	2	3	2	6	2	2	1	1	1	1	0	1	7	6	4	3	3	3	2	5	2	3	0	6	3	6	5	1	0	1	1	3	0	1	3	2	4	0	4	1	2	5	1	3	0	2	5	1	5	3	1	0	10	2	0	1	2	3	0	0	1	3	2	2	2	1	4	5	0	2	1	0	5	3	1	2	2	0	1	0	3	1	2	6	2	1	0	0	1	1	0	5	3	1	1	2	1	1	3	1	1	0	1	0	5	6	1	3	3	1	6	0	0	0	1	2	4	2	4	2	2	1	1	3	1	0	3	1	4	1	1	1	5	3	3	1	3	3	1	1	1	1	0	1	1	1	4	4	0	2	3	1	2	6	2	2	2	2	4	1	1	3	2	1	1	2	1	0	3	1	0	0	0	0	3	8	3	1	1	1	0	2	0	3	3	3	2	2	4	2	3	3	0	1	1	1	3	2	2	2	0	3	1	1	3	4	1	2	1	0	2	2	0	0	2	0	1	2	4	2	0	2	0	0	5	1	4	6	3	2	3	2	3	2	2	3	4	0	0	0	1	3	2	4	0	6	1	3	5	2	7	1	0	2	0	1	3	3	3	1	0	1	1	3	2	1	0	1	1	2	1	5	5	4	4	1	0	2	1	5	2	2	2	2	2	0	1	3	0	0	2	1	5	2	2	1	1	2	1	3	3	2	2	1	3	1	0	4	0	3	2	3	3	1	0	0	1	1	9	3	3	2	5	0	5	0	3	4	12	3	2	1	2	27	3	1	2	4	0	3	0	1	0	0	2	4	7	1	4	0	4	1	3	1	2	1	1	0	6	2	1	4	2	2	2	2	1	3	2	1	3	3	2	2	0	2	3	0	4	3	2	7	4	1	2	2	0	3	0	2	1	1	1	0	4	0	2	3	4	0	2	12	2	1	2	0	1	4	5	2	7	1	2	1	8	2	2	2	5	3	3	1	1	7	1	1	0	2	3	1	5	1	0	3	0	5	0	6	1	2	2	1	1	0	2	2	2	6	0	1	1	3	3	1	2	5	2	3	3	2	1	1	0	4	5	6	2	0	0	3	0	3	2	1	6	2	10	3	5	1	0	0	1	2	0	0	7	2	0	9	3	3	0	4	3	8	2	0	5	0	1	1	0	3	3	4	3	0	1	0	4	2	2	1	0	4	2	1	1	9	0	1	0	3	2	1	0	0	1	0	3	4	1	1	2	4	1	0	1	2	1	2	0	2	6	2	1	3	7	2	2	2	4	3	4	8	2	2	2	1	1	1	2	3	3	1	1	2	6	0	1	0	1	1	4	1	1	1	1	3	1	1	1	0	5	0	2	6	0	11	0	2	1	3	0	0	3	1	0	1	4	2	2	4	3	0	0	4	2	1	0	0	2	1	0	2	0	1	3	4	0	2	1	2	1	1	0	3	8	1	2	0	2	3	2	1	4	0	5	0	6	3	1	1	3	1	0	0	0	3	4	0	0	3	0	0	4	0	0	4	5	2	3	1	2	2	2	1	4	2	3	4	2	2	0	2	0	1	0	1	1	1	0	2	1	1	2	1	2	1	9	0	2	2	0	5	0	2	0	2	1	2	0	1	3	0	3	0	1	0	1	0	2	1	2	1	1	1	3	4	2	0	2	1	3	1	4	0	14	1	2	1	1	1	4	1	2	1	2	1	1	1	5	1	3	6	2	1	1	5	1	10	3	0	6	2	0	3	3	3	1	4	0	0	1	0	2	3	0	2	1	1	0	2	5	1	3	1	4	0	1	4	1	3	1	2	7	2	0	1	2	0	19	1	2	1	0	6	0	2	2	0	2	1	0	0	3	0	2	3	4	2	1	2	1	0	0	0	4	2	0	1	2	3	2	1	0	2	4	1	1	2	0	5	0	2	0	1	0	1	1	3	1	0	2	0	4	3	0	0	6	1	1	0	2	1	2	5	0	8	1	3	0	3	1	4	2	2	0	2	2	1	0	0	6	1	1	1	2	1	3	0	1	1	4	30	0	3	2	1	1	3	1	0	0	4	5	3	2	2	2	2	1	0	1	6	4	1	3	3	2	0	0	1	2	3	0	6	2	1	1	5	2	8	0	1	2	3	5	1	4	7	1	5	2	2	0	3	5	1	0	1	2	2	1	1	1	3	0	0	3	0	1	1	4	1	1	1	8	2	2	0	4	3	0	3	1	0	1	1	3	2	1	3	0	1	3	5	6	3	0	0	0	3	3	0	2	1	3	1	1	2	2	4	1	2	6	2	3	2	1	1	1	4	3	6	3	3	1	1	1	0	0	2	2	4	6	3	4	1	8	5	3	1	2	1	1	0	5	2	4	4	0	1	4	2	2	1	0	7	0	4	2	1	2	0	5	3	0	1	2	1	4	1	4	3	6	3	3	0	1	0	2	0	0	4	1	0	1	2	1	1	1	4	0	1	0	1	3	1	1	5	2	2	6	3	1	5	2	0	2	2	3	4	0	0	2	1	0	0	6	0	5	3	1	2	0	1	1	1	0	2	0	1	0	1	1	2	1	1	2	2	3	5	0	5	1	5	1	4	5	4	1	1	0	4	2	8	6	3	3	4	1	0	16	1	3	2	0	2	1	1	0	1	6	2	1	0	2	1	1	3	2	1	1	4	1	2	3	0	3	0	0	0	1	2	1	2	0	0	2	4	5	18	2	4	2	3	2	2	2	3	0	1	1	1	4	0	5	0	1	1	1	1	0	0	0	3	2	1	1	9	0	0	4	1	2	0	0	5	4	1	1	4	2	0	1	7	6	6	4	2	1	1	1	3	1	0	4	2	2	0	1	1	1	2	1	1	7	3	1	4	2	3	0	9	3	0	1	2	4	0	5	2	0	0	6	0	1	3	1	2	2	0	4	0	3	4	0	2	6	0	3	1	0	1	1	1	0	2	1	4	3	3	2	1	4	0	3	6	3	3	1	4	2	1	1	1	1	1	1	1	2	2	1	0	4	2	0	2	2	0	1	3	1	6	1	2	2	1	4	3	4	0	3	1	2	4	3	1	4	1	0	1	0	0	1	2	1	1	2	1	2	12	0	6	1	3	0	1	2	1	3	1	2	2	0	1	0	4	3	3	0	1	2	3	2	8	2	0	1	1	0	2	0	0	1	2	1	5	2	2	14	0	0	4	1	4	0	0	4	0	2	0	1	1	0	0	0	0	2	0	2	2	1	5	4	2	6	0	4	1	3	10	3	5	5	3	1	2	0	6	1	0	1	0	2	0	0	2	1	3	1	2	2	3	2	2	3	4	1	3	2	0	4	0	4	1	0	9	2	1	3	0	8	0	1	4	0	9	1	1	4	1	7	0	2	2	4	0	3	2	3	1	2	0	2	0	1	0	3	3	1	2	3	1	5	2	1	1	0	0	2	3	1	1	2	1	2	0	0	0	1	4	0	0	0	3	1	2	5	1	2	4	4	2	0	0	8	1	2	1	3	3	5	1	1	2	1	0	6	3	1	1	2	3	5	3	0	0	1	3	2	1	3	1	1	1	3	3	1	2	4	1	1	0	2	2	0	3	0	3	2	2	2	3	0	0	0	1	1	0	0	5	3	2	3	2	0	2	4	3	1	0	0	2	1	0	2	4	5	3	4	3	0	0	1	2	2	1	1	5	6	3	3	2	3	2	3	3	0	3	3	2	9	0	0	0	1	3	0	2	2	3	0	1	6	10	2	2	0	1	5	2	4	7	1	2	2	4	2	8	0	1	5	0	7	5	2	1	5	2	3	6	4	1	27	7	0	8	2	5	2	0	0	0	5	1	4	5	1	1	3	1	0	2	1	2	1	3	5	4	2	3	0	1	7	2	2	2	3	1	2	3	2	1	4	5	1	0	3	1	1	3	1	2	4	8	2	5	2	6	6	0	14	0	8	4	10	0	3	2	0	2	0	0	2	1	3	1	2	2	3	3	4	0	1	1	3	4	0	4	0	2	4	2	2	2	1	0	1	1	1	4	3	17	0	3	0	5	1	0	5	2	2	2	3	0	1	4	1	3	6	0	0	7	3	3	1	6	3	4	0	2	3	0	1	2	2	2	0	2	1	3	1	1	0	2	3	0	4	3	1	2	1	2	1	6	2	2	3	1	4	1	5	3	7	2	2	1	0	2	4	0	0	5	0	2	3	1	6	1	3	4	1	2	4	1	2	1	3	0	1	1	0	4	7	2	3	1	1	5	5	0	9	2	3	3	5	3	0	5	3	6	2	2	0	2	5	0	6	2	1	5	7	1	2	8	2	0	1	1	6	0	0	6	0	3	3	13	1	2	4	1	4	2	2	8	3	11	0	3	0	2	5	6	2	0	6	1	4	1	0	5	2	1	1	7	1	6	3	1	0	2	1	2	10	1	1	8	2	4	1	1	1	1	1	1	2	0	2	1	0	1	1	4	3	4	0	1	1	1	2	2	1	1	2	1	2	1	2	3	2	0	0	4	0	2	0	1	2	3	2	1	0	3	0	2	2	0	3	2	2	1	2	2	6	4	0	0	6	2	0	1	3	3	5	1	5	0	0	1	0	0	1	0	5	3	4	2	0	1	1	0	1	1	1	0	5	2	0	1	0	2	0	1	2	2	1	6	1	2	3	0	1	4	0	1	1	1	2	1	3	3	3	3	1	2	1	2	0	24	1	2	0	1	4	0	0	2	6	1	0	0	3	2	0	1	0	1	4	4	0	2	0	2	8	3	1	2	1	2	2	0	0	5	0	2	0	1	1	3	1	0	2	0	0	1	2	0	1	0	2	0	3	2	6	3	0	0	1	0	1	1	2	0	2	2	0	2	0	1	2	1	1	0	2	0	0	1	3	0	0	2	0	2	0	1	1	0	2	2	0	2	0	1	2	1	0	1	6	1	0	4	2	2	0	3	0	1	2	3	1	2	0	16	2	2	2	1	0	1	1	6	0	0	0	2	2	1	2	2	2	0	2	2	9	1	2	3	1	1	1	1	0	0	2	0	4	4	0	0	0	1	0	6	2	1	4	5	0	1	5	4	0	1	3	1	3	2	12	1	1	0	2	4	3	7	2	1	1	5	0	17	2	0	1	1	0	1	0	7	2	0	1	0	0	2	2	3	1	4	2	5	2	0	3	0	0	4	3	2	0	0	4	3	2	1	2	1	0	1	5	2	2	4	3	1	2	5	1	2	4	0	2	2	2	1	2	0	3	4	6	0	10	7	2	0	2	3	2	3	1	3	1	5	0	1	0	1	3	3	2	1	1	9	0	1	3	2	1	0	0	0	0	1	3	1	3	3	0	1	2	1	0	0	1	0	2	5	0	1	3	1	2	2	1	3	1	2	0	2	4	0	3	1	2	0	2	2	0	0	1	4	3	2	0	2	1	8	2	3	2	2	1	1	0	4	0	0	6	5	2	5	1	0	5	2	1	1	4	2	0	3	0	2	0	3	1	7	4	1	2	0	0	0	0	6	2	6	2	1	0	1	2	2	0	9	1	1	1	2	2	2	3	4	2	2	6	1	0	1	3	1	2	17	0	1	0	0	3	1	2	7	4	0	1	2	2	0	1	2	1	0	3	0	1	5	2	0	1	2	5	3	0	5	3	3	2	4	0	5	2	2	2	2	1	0	1	1	0	1	1	2	1	1	11	2	1	1	1	1	3	11	0	1	1	2	5	2	0	2	1	2	1	3	1	1	3	12	4	3	0	2	0	3	3	2	3	0	1	1	3	2	0	3	1	0	1	0	0	1	2	4	3	4	1	4	5	5	5	0	7	0	2	0	5	6	0	4	5	1	0	1	2	5	1	3	2	2	1	1	3	4	0	1	4	1	17	1	1	3	1	1	0	1	6	2	1	0	0	2	2	1	3	0	0	1	2	1	0	2	2	2	0	1	4	0	0	1	1	3	0	1	1	1	7	1	1	3	1	0	1	1	2	1	1	1	0	0	6	1	2	2	3	3	4	0	4	1	3	4	1	5	1	0	1	1	1	3	2	8	0	6	1	5	1	1	1	0	3	0	1	1	3	1	3	1	1	3	4	4	0	8	0	1	2	5	10	3	5	2	3	7	1	3	1	8	3	2	3	3	2	1	3	1	0	0	3	2	0	0	1	1	2	0	0	3	1	2	1	3	1	1	4	0	0	9	0	2	5	2	2	2	1	3	4	2	4	0	3	3	1	1	3	1	2	3	1	1	1	1	0	4	4	2	3	1	0	2	0	2	3	0	0	3	1	0	3	2	0	3	2	2	0	3	0	1	3	2	3	2	3	3	1	4	1	2	2	1	0	1	2	2	2	0	0	2	3	1	6	0	0	0	3	4	1	1	0	3	1	2	0	2	0	7	0	0	2	1	1	6	3	1	0	3	1	2	5	0	1	1	2	6	0	1	2	1	2	3	2	3	0	6	2	4	9	0	6	2	2	0	0	3	0	0	3	4	4	0	0	1	1	2	1	2	7	3	0	3	0	0	2	2	2	2	1	1	3	2	1	2	7	1	4	9	27	2	0	2	1	3	3	43	3	0	3	0	3	4	0	1	1	5	1	0	0	3	0	2	2	1	0	1	1	1	0	4	1	0	2	7	2	0	1	0	0	5	1	1	0	0	0	5	1	1	0	2	1	1	7	2	4	0	6	1	1	1	3	0	2	0	0	0	0	1	2	3	5	6	2	1	3	0	1	2	2	0	1	1	3	8	1	2	2	2	1	1	2	4	5	2	2	4	1	2	0	1	4	0	0	0	0	1	3	0	2	4	1	1	1	1	3	1	1	2	0	1	1	8	2	3	1	3	1	0	0	0	0	2	5	1	0	0	4	1	4	1	4	5	1	7	0	1	3	0	0	0	2	1	0	1	1	2	3	5	1	0	9	1	2	0	2	0	1	0	0	0	1	0	0	1	3	1	3	2	7	3	2	0	0	2	1	0	2	0	3	1	1	0	4	3	1	1	2	0	1	6	3	1	1	0	2	2	3	0	3	3	1	1	2	4	1	4	2	0	3	3	3	2	9	4	2	2	1	0	1	2	1	3	0	4	3	0	1	2	1	1	2	0	0	1	1	1	2	0	1	1	2	0	0	1	5	1	0	0	3	0	3	2	0	1	4	1	3	3	4	0	1	1	1	1	1	0	3	0	0	0	0	2	0	5	3	3	0	0	0	0	2	0	2	3	2	0	3	5	1	1	0	2	1	0	0	0	5	0	1	2	1	1	18	1	1	4	1	0	2	1	2	1	3	0	0	1	1	0	1	1	1	0	5	1	2	0	3	0	1	1	1	0	1	1	1	1	2	0	1	1	0	5	2	1	1	1	1	2	0	4	1	3	0	0	1	7	0	1	1	2	2	1	3	1	3	4	4	3	2	4	1	5	1	3	0	2	2	2	2	5	0	3	1	7	3	0	1	3	2	1	0	1	3	0	3	2	3	0	3	1	0	3	1	6	1	0	3	1	0	2	8	9	1	1	0	0	3	10	1	1	1	3	4	1	1	4	0	3	0	3	3	4	1	0	0	0	7	1	1	1	0	0	2	3	1	1	0	2	4	4	0	0	0	1	1	2	5	6	0	1	1	0	4	0	2	2	1	0	4	1	2	5	4	0	2	2	6	2	2	3	7	2	0	4	6	3	1	1	3	2	1	0	4	0	1	6	2	1	1	3	14	1	4	0	2	2	3	1	3	12	4	1	0	2	4	1	0	4	1	4	2	0	2	2	0	3	2	14	1	0	1	0	1	0	7	2	3	2	1	2	0	0	0	1	4	1	1	2	4	3	2	0	1	1	3	2	1	1	1	1	1	1	2	7	0	14	1	3	0	3	1	0	11	0	1	2	4	2	6	0	2	1	1	0	1	2	1	4	2	3	2	0	1	1	0	2	1	6	1	3	4	1	2	4	0	3	0	3	6	1	0	3	2	6	7	4	2	4	0	0	5	1	2	1	4	1	3	2	2	0	2	1	2	1	1	7	1	4	0	2	0	2	2	2	0	1	5	0	0	1	0	3	1	0	9	1	2	1	3	1	0	2	0	4	5	1	1	0	1	0	3	1	1	2	2	0	3	1	0	3	0	1	1	0	1	1	1	1	0	1	3	4	9	2	2	6	3	3	2	0	7	0	1	0	0	0	4	3	1	1	3	0	5	3	4	3	0	2	1	2	1	4	1	2	0	1	1	1	0	1	2	1	0	1	3	0	1	1	1	0	1	2	4	0	0	2	1	4	0	1	2	0	1	0	1	2	1	1	1	1	2	2	2	1	1	1	1	2	0	2	1	0	3	0	3	2	1	2	2	2	4	1	0	1	3	0	1	2	0	0	1	2	0	2	1	0	3	3	1	0	3	1	0	0	5	0	6	2	2	1	1	2	2	0	1	1	3	0	3	0	1	1	7	2	1	1	2	1	3	2	1	3	2	2	5	0	1	0	1	0	4	2	2	2	5	2	4	0	1	2	0	0	2	0	0	1	3	1	1	1	3	2	2	3	3	0	0	2	1	5	1	1	2	2	1	1	1	1	0	1	1	1	2	2	3	2	1	0	3	1	2	1	1	2	2	5	0	0	9	3	1	0	14	2	0	0	0	4	2	1	1	6	1	1	5	7	4	0	8	0	2	4	1	5	2	2	1	2	1	1	2	1	2	2	1	16	6	8	1	7	2	0	2	5	0	2	6	3	1	0	0	13	3	5	1	0	0	6	3	0	1	0	1	0	5	3	0	0	6	5	2	1	2	0	2	2	9	1	0	0	2	3	1	1	0	0	9	1	2	1	0	1	3	3	3	0	2	0	1	0	2	2	2	0	3	1	1	4	2	3	1	1	3	1	1	1	6	3	5	4	0	6	2	5	0	1	3	3	1	2	0	3	2	0	0	0	4	1	0	3	1	2	1	1	2	3	0	2	2	1	0	4	4	2	1	1	0	5	2	2	1	1	3	0	0	0	0	0	5	2	3	5	0	2	1	0	0	4	5	2	5	0	0	1	2	5	4	0	3	6	1	0	4	0	1	0	1	1	1	0	2	2	15	1	4	2	1	1	0	1	2	3	2	3	2	12	0	6	4	0	1	3	9	2	1	1	0	0	0	2	1	1	0	2	1	0	12	1	8	0	0	1	1	0	2	0	4	5	1	1	4	3	0	9	4	0	2	3	0	3	0	1	2	2	5	1	3	0	0	7	0	1	7	1	0	4	2	2	5	3	1	2	1	3	0	6	0	1	3	1	0	0	6	3	5	1	5	1	4	1	3	2	1	3	1	1	0	7	1	1	0	3	2	0	2	1	1	1	0	0	0	3	0	4	0	4	1	6	2	1	6	0	5	8	3	0	1	5	0	6	1	0	2	3	1	0	1	1	2	1	2	3	4	2	1	3	0	0	0	0	2	1	1	0	2	0	6	5	3	3	2	1	2	1	2	3	1	0	2	1	3	1	2	0	1	1	2	1	2	0	2	2	2	3	1	0	3	1	1	2	0	4	1	1	0	1	2	1	5	2	1	6	1	1	0	3	1	0	1	0	4	2	0	0	5	1	2	3	3	1	0	2	0	1	1	0	2	0	4	3	2	1	0	2	1	1	11	0	3	0	2	0	4	2	0	0	3	0	0	2	1	4	1	2	1	3	1	0	2	0	0	1	2	1	0	1	1	0	2	0	2	1	3	4	2	7	0	0	0	3	6	4	1	1	2	4	2	2	1	0	1	0	3	2	1	0	1	1	1	1	2	2	3	1	1	5	0	1	0	3	1	5	0	1	2	1	1	1	1	1	1	1	1	2	3	0	7	5	0	2	1	1	4	6	1	2	3	1	3	1	0	0	1	0	2	1	0	2	0	3	2	1	0	3	2	3	2	1	1	2	1	1	5	1	0	3	3	2	4	2	1	5	1	1	5	3	0	2	1	1	1	2	4	1	1	2	3	2	1	0	0	1	1	3	0	2	5	2	1	5	0	3	2	1	2	1	1	2	1	2	0	0	0	2	0	3	2	1	0	0	2	4	1	3	2	0	2	8	1	1	0	3	0	4	3	4	4	1	2	2	1	1	2	0	0	0	2	0	3	1	2	1	2	2	4	4	2	4	3	1	1	2	3	3	0	5	2	2	0	2	3	0	0	2	1	2	0	2	2	3	1	0	1	0	0	0	4	3	0	0	2	3	1	1	0	3	4	1	0	0	2	0	2	3	6	2	1	1	1	1	1	3	8	2	2	8	2	0	2	2	1	2	1	2	0	2	0	2	2	7	0	2	5	1	2	2	8	2	5	2	1	1	2	2	1	4	3	5	4	2	3	4	1	0	0	3	2	1	1	1	2	6	1	1	0	3	2	1	1	3	10	0	1	0	0	0	1	2	1	1	1	0	0	1	1	2	1	5	1	0	1	2	1	3	0	1	6	1	0	2	2	1	0	0	4	4	0	2	0	1	0	0	1	0	2	0	1	2	2	0	0	1	1	0	2	4	1	0	5	0	2	0	1	1	1	3	0	15	4	2	1	2	1	3	8	0	2	1	1	13	2	2	1	1	1	0	1	1	6	1	1	0	1	1	2	1	3	1	6	1	0	0	0	1	1	1	2	1	2	0	4	13	1	2	2	3	1	0	4	0	1	7	1	0	0	1	0	1	2	1	2	5	1	4	0	2	5	4	3	1	6	3	0	2	1	5	1	11	0	2	0	0	6	0	3	2	2	0	1	0	0	0	5	5	2	4	4	1	2	4	2	2	2	3	0	0	4	2	1	0	5	1	2	0	2	1	1	1	1	1	2	9	0	2	1	1	1	3	2	4	1	3	1	6	0	1	0	0	3	6	0	3	0	0	2	2	1	1	1	2	1	3	1	1	0	0	0	0	2	5	3	3	4	2	0	0	2	0	12	3	4	5	0	1	0	4	0	2	1	4	2	0	0	1	0	0	1	1	4	1	3	0	4	3	0	0	0	1	3	1	2	1	1	1	1	1	0	1	1	1	0	3	1	1	0	6	1	0	25	1	2	0	1	3	0	3	1	2	3	1	2	3	3	3	1	2	3	0	4	0	0	1	0	5	1	1	2	0	5	11	8	0	8	0	0	2	2	0	1	1	2	1	0	3	0	22	5	2	0	7	0	2	5	6	2	2	13	2	1	4	1	1	3	4	11	1	0	9	1	10	2	3	1	1	5	3	0	1	3	1	1	4	8	2	6	1	3	1	2	3	3	1	1	1	3	4	2	1	5	0	4	4	0	2	0	3	3	3	0	2	2	1	7	4	7	5	2	3	2	7	3	0	0	3	1	0	1	1	2	4	3	3	1	2	3	1	2	2	6	2	2	4	2	3	4	1	1	1	4	1	3	3	1	2	4	4	3	2	0	7	0	1	3	2	5	2	3	0	0	3	3	3	9	3	1	4	2	7	6	4	0	17	1	0	3	2	0	3	3	4	0	4	7	3	5	0	6	1	4	0	0	4	3	3	1	1	3	1	3	0	6	1	1	5	2	0	2	1	1	0	1	5	2	0	0	1	4	14	0	6	0	4	8	2	1	5	3	4	3	3	1	1	2	2	1	6	8	0	2	3	0	0	2	5	0	1	4	8	9	0	0	3	3	1	0	1	0	6	0	3	1	2	3	2	6	2	4	2	2	6	2	0	2	1	1	11	0	2	3	4	1	3	2	1	1	0	0	0	0	0	2	1	2	6	13	0	3	2	2	0	5	2	1	2	3	0	3	0	0	0	4	0	0	2	1	0	1	5	0	9	4	3	0	1	3	8	0	7	5	0	4	11	5	1	2	0	1	2	6	0	1	4	8	2	1	5	2	0	2	0	5	0	3	2	3	1	1	0	0	5	0	4	1	1	6	0	2	0	5	3	1	0	0	2	0	3	0	0	1	0	1	1	1	1	1	0	0	2	1	5	0	2	4	1	2	2	0	2	3	3	1	4	0	1	2	1	5	3	2	7	1	2	2	0	1	3	1	1	0	3	1	4	0	1	1	2	1	14	1	2	1	2	4	1	1	5	2	2	4	0	2	1	0	0	4	1	0	3	7	1	1	3	3	6	1	1	4	3	1	10	6	2	5	4	5	0	3	0	4	0	2	2	7	2	10	1	1	5	3	0	5	4	1	0	13	2	2	3	3	2	1	0	4	2	3	5	5	0	1	5	3	5	2	6	3	2	3	5	4	1	8	7	1	2	1	1	7	0	1	7	3	10	1	4	0	5	6	1	15	2	3	1	6	1	3	19	9	1	3	0	3	0	4	2	1	1	4	4	2	8	1	18	0	2	3	2	1	6	3	4	1	2	3	10	19	14	8	3	4	5	2	3	0	1	8	3	1	4	1	7	9	0	9	1	4	3	2	0	5	3	2	2	1	5	2	1	4	2	0	3	6	2	2	1	7	11	1	1	5	10	2	1	9	2	8	1	4	2	1	7	7	0	5	7	0	3	3	3	3	2	4	2	2	2	1	0	4	4	1	0	2	4	5	2	4	1	1	1	1	4	3	3	2	2	4	1	4	2	2	3	2	3	3	4	2	3	5	4	3	3	1	4	0	8	4	4	11	1	3	0	0	1	4	4	7	2	5	3	4	8	6	6	3	4	6	2	2	5	5	0	9	4	5	2	6	3	5	2	0	6	2	1	1	3	3	8	5	2	4	4	0	3	3	4	3	5	0	5	3	1	7	3	3	4	2	2	3	5	3	5	2	2	6	2	1	5	0	10	9	1	3	2	5	8	2	3	2	2	3	3	5	0	3	4	7	3	10	13	8	4	2	2	2	1	3	8	1	3	8	3	5	37	1	2	5	4	6	1	6	3	3	3	1	3	3	5	3	2	5	3	2	3	1	5	1	11	2	4	4	1	8	1	4	4	4	5	2	2	4	7	2	2	1	4	4	3	1	1	0	0	4	1	3	2	1	2	4	0	1	2	3	0	10	1	2	1	1	2	1	3	0	0	0	3	3	2	1	7	1	5	0	2	9	2	2	3	3	3	1	0	2	0	0	6	3	2	11	3	4	1	1	3	3	0	14	7	1	5	1	1	3	4	1	7	1	2	4	2	1	2	1	2	4	2	0	4	1	3	2	3	5	2	4	1	0	1	2	2	6	0	3	3	3	2	3	1	1	4	4	2	2	5	1	2	1	6	3	2	2	4	0	2	1	1	0	5	1	0	1	10	1	3	2	4	3	0	4	1	1	3	0	3	5	0	1	1	4	0	1	2	1	4	3	5	2	2	3	1	0	3	0	5	1	1	0	0	1	3	2	1	1	3	2	3	0	3	1	1	4	4	6	1	1	1	2	3	5	2	0	1	0	4	2	1	0	2	3	0	2	15	1	2	3	3	3	1	2	4	1	1	1	4	1	3	2	1	3	3	0	1	5	1	3	1	0	5	5	1	3	0	5	3	4	3	4	1	2	0	1	2	5	1	1	2	2	2	3	4	11	8	0	3	1	2	2	6	10	1	1	1	2	3	6	1	0	4	1	1	3	2	4	2	2	2	3	1	0	7	5	2	0	15	0	1	1	5	3	6	2	1	3	5	5	0	1	1	3	6	0	3	0	1	0	2	6	3	6	0	3	2	4	3	2	0	1	2	3	2	1	2	1	4	2	1	1	1	2	1	1	3	0	6	0	3	1	2	2	3	3	0	2	2	3	2	1	2	0	4	2	11	0	1	6	3	2	1	5	1	0	0	0	0	0	4	4	1	5	0	2	3	0	7	3	11	3	9	4	3	1	2	1	5	2	0	1	3	1	1	11	6	11	0	4	2	2	3	1	6	2	2	2	1	8	0	7	6	1	2	0	2	2	3	4	0	2	2	3	0	3	2	8	0	2	0	3	0	1	6	3	6	0	4	5	6	0	1	4	2	1	3	5	4	1	0	1	3	1	0	5	6	0	8	1	2	0	2	8	3	2	2	0	1	5	3	0	6	3	2	0	1	3	1	2	17	1	3	1	3	0	0	4	3	8	4	0	3	2	4	4	1	4	1	1	3	3	3	5	1	3	1	2	5	3	1	1	1	2	3	3	1	2	2	0	3	1	1	3	5	1	3	0	5	0	2	2	1	2	3	2	2	8	1	1	4	4	4	6	7	2	3	1	5	2	3	7	2	5	2	2	1	1	2	2	1	3	4	0	0	3	6	1	7	0	3	8	0	2	4	0	4	3	1	3	2	3	2	3	7	3	8	2	4	0	0	12	3	0	2	0	3	3	7	3	7	1	5	4	2	3	1	6	2	1	1	7	2	5	2	4	3	2	6	2	4	2	0	1	2	3	2	1	3	0	2	2	3	1	1	3	6	1	0	0	4	0	6	1	1	0	4	4	0	2	3	6	8	11	6	4	3	4	0	2	2	1	4	0	2	2	3	1	1	0	4	0	0	6	1	3	1	5	0	0	0	2	1	7	2	3	1	0	0	2	2	3	2	3	1	1	4	1	1	1	2	13	1	3	2	0	3	2	3	3	1	2	3	1	2	0	9	3	3	20	3	1	2	2	2	1	1	0	1	1	1	0	10	1	1	1	2	3	1	4	1	3	2	5	6	3	1	3	6	0	3	1	1	2	0	1	0	5	1	0	2	5	3	1	4	3	0	3	1	0	4	4	1	1	3	2	2	4	1	1	2	1	2	1	4	3	4	3	1	4	2	1	4	2	3	2	3	4	0	0	3	6	1	4	3	4	6	1	3	6	1	1	1	1	4	4	0	1	4	5	1	1	8	6	1	2	1	2	2	1	12	2	0	0	0	1	2	4	3	1	2	6	4	2	2	2	0	1	0	0	2	6	3	1	2	3	5	1	2	2	3	0	2	2	1	2	4	0	2	15	0	3	0	1	4	0	2	2	2	2	1	0	2	3	3	3	0	1	4	1	5	1	2	1	1	7	3	3	1	0	2	1	1	3	2	2	0	4	1	3	1	2	2	3	4	2	2	2	0	3	2	0	1	1	2	2	2	1	3	5	7	0	1	5	6	2	1	3	3	0	0	3	1	5	0	11	3	3	8	5	5	2	8	8	1	8	2	1	5	4	5	2	4	0	3	1	1	1	2	5	3	2	0	1	2	6	2	6	2	2	0	4	3	3	2	5	6	0	4	0	2	2	3	2	4	8	2	4	1	4	2	2	1	3	2	5	0	5	10	0	4	3	3	0	2	2	2	2	3	3	1	2	11	0	2	3	0	0	1	1	2	1	0	1	1	0	2	2	4	2	3	0	2	4	2	5	1	1	3	6	2	6	1	1	1	2	6	0	3	1	6	0	1	8	2	2	3	1	1	8	2	0	1	2	1	0	16	1	2	5	0	4	2	5	2	1	1	2	3	0	3	3	0	4	6	0	5	1	1	3	4	0	0	4	3	3	3	1	6	4	0	7	1	1	2	7	1	1	1	0	1	3	2	1	1	1	0	5	4	3	6	2	2	1	3	5	1	3	0	4	2	1	0	1	9	1	2	2	1	3	2	2	2	1	3	1	4	1	8	2	2	2	1	0	2	0	4	5	2	4	1	4	3	0	2	5	2	1	2	1	4	1	1	1	3	3	1	1	2	4	3	0	1	0	1	3	7	3	3	2	2	2	4	1	4	1	2	4	2	1	1	2	1	13	1	4	4	1	1	2	12	2	1	2	2	2	1	1	6	3	6	3	1	3	2	4	3	0	6	4	4	1	1	1	1	8	5	1	4	2	1	1	4	1	1	3	4	3	2	3	3	2	1	14	1	3	3	2	2	0	0	3	2	1	4	3	6	3	6	0	1	2	0	4	1	2	12	2	1	0	3	2	3	0	7	5	0	5	1	4	3	1	3	1	5	0	5	1	7	3	0	5	2	2	2	2	2	8	5	1	0	1	1	2	3	1	4	1	1	1	0	5	0	0	2	3	5	0	3	4	1	0	3	0	0	2	0	3	4	1	1	1	5	3	5	1	2	2	3	0	0	4	1	4	2	5	3	2	1	4	1	1	3	1	4	0	1	1	1	3	4	4	7	3	4	3	1	1	1	5	0	0	3	0	2	1	1	1	1	1	2	2	3	1	2	3	1	1	2	1	0	1	2	3	2	2	4	2	2	2	1	0	2	0	2	0	1	2	2	1	4	1	2	1	4	1	0	3	9	2	2	3	2	0	3	2	1	0	2	14	1	0	1	5	0	2	0	0	0	10	6	1	1	4	3	2	3	2	3	3	1	6	0	5	2	0	2	1	3	2	1	3	2	6	3	0	2	7	4	3	0	3	2	2	3	1	0	1	2	1	1	2	1	3	1	2	5	0	2	1	1	1	0	2	3	2	3	3	1	6	1	2	0	6	5	1	3	8	0	1	4	4	2	4	1	2	1	1	3	1	5	8	6	1	2	2	0	0	1	0	1	1	1	7	5	4	4	0	5	2	1	0	2	0	1	6	3	0	1	2	1	3	1	0	4	3	0	4	0	5	0	1	1	2	2	4	0	5	0	3	1	4	1	1	1	1	2	1	2	2	4	1	2	2	5	2	3	2	6	0	3	1	1	2	3	4	2	1	2	4	1	3	3	1	4	0	3	4	1	2	1	0	1	1	3	2	4	2	1	3	0	4	5	3	2	2	4	0	4	2	5	3	1	1	1	3	5	1	4	3	2	1	2	0	2	1	2	3	12	2	10	2	0	2	1	3	1	2	2	2	2	2	2	1	7	4	1	2	1	4	4	0	1	0	0	2	4	10	1	6	2	2	2	0	2	1	3	10	1	1	7	3	2	1	3	6	2	1	5	4	4	5	0	1	0	1	2	1	2	1	1	0	4	3	3	1	2	1	2	5	2	1	5	4	3	4	2	4	3	3	3	0	0	4	2	1	2	2	3	5	9	1	2	0	2	1	6	0	2	2	6	6	7	4	1	1	2	13	1	0	3	2	2	1	1	1	4	0	1	1	1	4	2	3	2	2	2	1	5	1	1	4	2	2	1	3	2	4	0	9	4	3	2	0	2	1	7	1	1	6	0	2	0	6	2	0	1	1	2	0	3	0	1	2	1	0	2	1	4	0	5	3	2	2	1	1	4	4	3	1	0	2	3	6	3	9	1	3	2	2	1	2	4	4	1	2	3	0	3	1	2	4	1	2	1	0	0	1	1	0	6	5	2	3	3	1	1	0	4	1	5	3	1	2	4	5	4	1	3	2	1	4	2	1	3	1	4	3	5	2	4	3	4	2	2	1	3	0	2	2	3	3	0	0	2	1	3	1	3	2	3	1	1	2	3	0	0	3	4	0	1	0	10	1	1	2	1	2	2	6	0	5	3	6	1	2	2	1	3	3	1	0	0	1	5	0	1	4	0	1	5	1	6	2	0	1	0	2	2	1	12	6	3	3	1	2	4	3	3	1	0	2	3	2	2	10	1	2	0	0	1	3	0	1	1	3	3	1	2	2	0	0	2	4	2	2	6	0	0	2	3	6	4	0	1	3	4	4	3	7	1	4	1	1	2	1	2	1	3	3	6	3	2	4	1	0	1	0	1	2	1	1	1	4	1	3	4	4	2	2	2	0	1	2	2	1	2	1	1	0	2	3	1	1	3	0	1	1	5	3	2	2	1	1	0	1	1	3	3	7	0	8	1	2	7	2	1	0	4	0	3	0	2	1	1	1	4	5	1	10	1	2	0	0	1	2	1	0	2	3	3	2	2	2	1	2	2	1	1	6	4	3	5	1	3	1	5	4	3	0	1	0	4	1	2	4	1	2	4	1	2	2	6	4	1	1	0	5	2	1	4	1	0	2	1	3	0	2	0	1	3	1	2	2	13	4	2	2	1	0	1	1	3	2	0	0	6	1	2	2	7	1	3	2	6	5	5	0	4	1	2	1	9	2	3	1	3	1	1	2	1	3	0	4	0	1	0	1	2	5	12	1	1	0	2	1	1	9	6	5	3	3	3	0	1	1	0	3	6	1	2	0	0	2	2	4	4	3	4	3	0	2	5	1	10	1	1	0	2	1	3	1	2	1	3	0	4	0	1	2	1	1	3	1	2	2	1	7	4	4	1	1	1	2	1	2	2	2	6	3	4	0	1	3	5	1	0	3	4	3	4	0	2	0	7	3	3	1	0	0	6	2	5	1	6	1	1	4	0	1	2	3	6	0	3	1	2	1	0	6	2	4	4	4	3	1	9	1	7	1	4	3	3	2	0	1	2	4	0	3	2	0	3	1	3	4	3	3	1	1	0	6	4	12	0	1	1	3	1	1	1	4	2	3	0	2	3	2	2	3	1	1	5	1	7	0	4	1	3	0	1	3	1	2	1	3	0	1	2	0	4	1	4	6	1	4	2	1	0	4	3	1	1	1	4	1	1	1	3	1	3	0	5	0	2	1	5	4	4	1	0	3	0	3	1	4	5	5	1	4	1	5	4	1	0	4	1	0	3	6	1	1	3	1	2	3	3	7	2	3	2	4	0	1	4	5	2	2	0	1	2	2	3	1	3	6	0	15	4	3	1	6	1	2	0	3	0	3	1	6	1	1	2	1	6	5	4	0	1	0	0	1	0	3	2	4	7	1	1	3	2	0	3	1	5	4	3	3	0	4	3	3	3	0	0	1	7	0	1	1	4	1	1	7	2	0	0	9	3	0	2	7	5	3	0	2	0	6	1	3	7	5	2	6	6	1	0	1	2	1	3	0	1	1	1	3	2	1	0	13	0	0	2	5	4	0	0	0	1	2	3	0	3	4	0	3	2	0	2	1	2	8	3	2	2	0	3	2	1	11	1	0	2	2	1	5	0	6	1	0	2	1	4	2	4	2	5	1	4	8	2	1	1	0	5	6	7	10	1	0	1	6	5	1	1	2	2	1	6	3	2	4	2	2	1	3	5	2	1	1	3	3	0	2	2	0	2	3	0	2	1	2	2	1	0	0	1	2	3	0	1	1	2	2	1	3	3	5	0	4	2	4	5	6	3	1	2	0	0	1	0	1	1	2	3	1	2	3	2	2	4	3	4	2	2	4	5	3	2	0	7	2	0	0	2	3	0	0	2	0	2	5	0	7	2	4	0	1	0	2	2	4	0	1	13	0	8	2	2	3	0	2	1	2	1	3	2	3	5	14	1	1	1	1	0	1	1	1	0	1	5	1	2	3	2	3	6	2	0	2	0	1	6	3	1	4	1	1	1	1	1	2	3	6	2	0	1	3	8	1	3	1	2	16	3	2	1	1	4	1	1	2	2	2	3	2	1	1	3	3	1	3	1	4	6	2	9	1	3	6	5	6	3	5	3	1	10	1	1	1	2	0	2	2	6	2	3	1	2	7	2	0	0	4	1	11	2	4	1	6	1	1	4	1	0	4	5	2	2	1	1	6	6	6	0	1	3	1	9	1	1	0	4	1	4	6	6	5	4	3	6	3	1	6	1	1	2	0	4	1	2	0	4	0	2	0	5	0	1	3	4	3	1	2	3	2	3	2	1	0	0	3	2	2	2	1	4	2	1	4	2	1	1	1	1	1	4	0	2	1	0	7	13	2	6	1	2	3	2	1	3	0	2	3	2	2	1	1	6	3	5	1	1	0	3	5	4	1	3	1	7	2	0	4	2	1	1	1	2	4	1	0	1	2	1	5	4	1	0	9	4	3	1	2	2	2	0	2	14	4	1	4	2	2	1	8	2	4	2	1	0	2	6	1	1	2	1	7	1	3	1	0	1	0	7	4	1	1	4	4	1	1	6	2	1	2	1	3	4	2	1	1	2	1	2	2	1	5	2	0	0	3	5	6	0	1	2	2	4	9	2	7	2	1	2	1	2	3	3	0	3	1	1	3	3	1	4	0	2	1	2	3	2	1	1	0	2	2	2	2	1	3	4	1	2	4	4	1	4	4	3	3	6	3	1	5	0	1	2	3	4	3	2	7	4	2	1	8	1	3	5	2	2	1	1	1	4	1	1	2	1	3	0	1	1	4	1	2	2	1	3	9	0	0	3	4	0	4	2	0	4	1	1	1	1	4	18	3	1	1	8	0	1	0	3	9	3	2	0	3	2	0	5	1	2	5	1	1	2	3	1	13	2	1	0	2	0	1	2	4	1	2	3	1	2	1	3	2	7	1	1	3	0	2	2	10	1	1	2	7	1	2	2	5	3	4	1	3	2	5	3	4	2	0	0	4	5	0	3	2	2	2	7	3	3	5	7	1	3	4	0	7	2	3	1	2	3	3	0	2	1	2	2	5	5	0	2	0	1	3	0	1	0	2	4	4	3	1	2	7	0	5	3	7	5	9	0	2	0	4	2	1	5	1	1	2	4	0	1	2	3	1	4	1	0	2	0	3	2	1	5	0	1	2	3	3	2	3	6	5	2	3	2	1	1	3	6	2	4	2	5	2	2	6	4	5	0	2	2	2	3	1	1	8	7	2	0	0	1	4	0	1	2	2	1	2	1	2	0	1	5	5	0	1	3	3	7	1	0	5	1	2	1	4	4	2	3	3	1	6	4	2	1	0	1	1	1	0	2	1	0	2	5	1	8	1	0	1	0	2	2	1	3	1	3	3	10	0	0	2	1	0	1	4	4	8	1	2	3	1	1	1	2	3	1	2	1	0	1	3	4	4	0	1	4	1	1	2	7	5	1	2	6	2	3	8	2	1	3	4	1	4	2	1	5	2	5	4	3	5	1	2	5	2	2	3	3	4	4	4	1	4	4	2	3	3	2	1	4	2	3	0	3	2	1	2	2	0	2	5	1	3	0	11	1	9	2	1	2	2	1	4	6	3	2	0	1	7	0	0	4	2	5	1	3	3	0	6	3	12	5	4	4	6	1	1	1	4	0	1	3	2	4	3	2	3	4	1	5	7	4	3	1	6	6	1	2	0	2	1	5	4	0	3	9	1	5	5	4	2	1	1	2	5	1	4	0	5	2	2	1	1	2	1	0	5	13	0	4	1	3	1	2	4	3	2	0	8	1	4	1	2	2	1	1	3	1	4	4	4	1	4	2	2	3	0	4	1	1	2	3	2	2	2	0	2	4	4	5	2	3	3	3	2	3	2	8	3	4	5	9	3	3	3	3	4	2	2	20	2	4	1	5	1	1	3	7	1	0	2	9	2	3	1	2	0	2	1	15	4	1	3	2	17	2	1	2	5	2	10	5	8	3	2	0	2	7	6	4	5	3	0	7	2	0	2	2	1	6	5	9	5	2	2	5	3	3	3	2	2	1	3	4	9	0	1	0	2	2	10	4	0	2	4	5	6	1	3	3	2	1	3	4	0	1	0	0	4	6	4	3	3	4	1	2	1	3	3	1	8	5	4	0	9	3	8	2	1	6	2	1	1	2	4	1	9	3	5	3	4	3	0	3	1	0	3	0	0	4	6	0	3	7	1	4	0	4	0	5	2	2	6	0	4	0	8	3	5	2	1	4	1	14	0	1	1	3	3	7	4	0	2	1	2	5	3	0	6	6	5	0	1	2	0	3	0	2	2	2	2	3	5	6	4	2	3	2	4	2	3	4	1	4	2	2	3	5	2	0	4	0	1	5	0	4	6	0	5	2	5	2	5	6	3	5	1	6	0	1	0	2	5	6	3	2	2	8	1	6	6	6	7	3	2	7	2	12	1	3	4	0	7	3	0	2	0	8	3	3	2	3	1	0	3	3	7	4	0	2	2	2	4	2	1	2	3	8	3	0	2	3	0	5	3	2	2	1	2	0	3	2	1	3	4	1	2	0	1	1	3	0	3	1	3	1	0	1	3	1	4	4	0	1	1	0	4	7	2	3	4	2	2	2	0	0	5	1	1	2	11	3	1	1	3	0	1	5	2	1	1	1	5	2	1	2	0	3	0	2	3	8	3	4	5	4	5	0	8	5	2	2	2	6	5	0	2	1	4	7	3	1	2	4	1	1	11	6	1	4	2	6	3	6	3	2	7	0	3	8	2	0	3	1	4	2	2	1	0	2	2	4	0	0	0	2	1	1	5	2	3	2	3	2	0	3	2	7	2	2	1	4	2	0	1	0	0	9	1	1	3	2	9	1	0	4	0	2	1	1	1	2	2	0	1	0	0	3	2	4	1	7	2	2	3	1	3	0	1	2	0	1	1	3	8	3	1	1	3	0	1	4	1	3	6	13	3	2	6	1	4	0	4	0	1	2	2	1	4	3	4	1	1	7	1	12	1	8	9	5	6	2	0	4	3	2	1	2	1	0	4	3	0	1	0	3	2	1	1	1	0	2	3	0	1	0	0	2	0	3	4	0	4	1	1	4	5	4	1	2	0	1	2	1	1	1	2	1	1	3	2	1	1	3	3	1	1	1	4	0	2	2	3	5	1	0	1	2	4	0	1	2	2	0	5	0	7	3	3	0	3	4	6	2	3	1	0	3	2	0	9	1	4	1	2	1	0	1	2	7	5	1	2	0	0	1	1	1	0	0	3	3	1	0	0	0	0	0	3	0	2	0	1	1	5	4	0	0	1	1	2	1	0	2	4	0	1	0	2	5	0	1	1	1	0	1	1	0	3	3	0	3	2	0	0	1	5	1	1	0	1	2	0	3	0	0	1	5	0	2	1	5	0	1	0	2	1	0	0	5	4	1	1	3	3	2	3	1	2	13	2	0	2	1	2	3	3	1	2	1	5	2	1	1	3	0	2	4	5	1	0	0	1	7	3	1	0	1	2	2	0	2	0	0	3	1	1	1	5
N0.HOG0006864	0	4	0	1	2	2	4	4	0	0	5	1	7	2	1	2	1	0	0	0	4	0	2	2	2	1	1	2	0	0	0	1	3	2	2	6	0	1	4	4	1	1	2	0	1	2	1	1	0	1	0	1	0	1	2	1	2	1	0	2	0	1	4	0	1	2	1	2	4	1	4	3	2	0	0	2	2	5	3	1	0	4	4	0	2	0	5	3	5	3	2	1	3	1	2	0	2	0	2	2	3	0	0	1	2	3	0	0	1	3	0	1	0	1	2	0	2	0	2	0	2	0	2	0	3	0	2	1	2	1	1	0	0	0	1	1	3	1	1	1	0	2	0	5	1	1	0	3	2	3	2	1	1	3	0	0	1	3	0	1	2	2	1	1	1	0	3	0	0	2	1	0	0	9	0	1	1	1	0	4	1	3	2	3	1	2	4	1	0	1	3	2	0	0	1	2	2	0	2	3	3	0	0	0	1	1	2	3	1	1	2	1	0	2	2	0	0	2	4	0	1	6	1	1	1	0	1	0	1	2	0	1	2	0	1	5	0	1	0	2	2	0	1	0	4	1	2	1	0	1	0	0	0	2	2	2	1	0	0	2	0	3	0	0	2	2	1	4	2	1	3	0	4	1	2	1	2	3	1	4	4	1	1	6	2	1	1	0	1	0	1	0	0	1	1	2	4	0	1	2	3	3	1	0	3	1	2	1	1	0	2	2	1	0	0	0	2	4	0	0	0	1	0	1	2	0	2	3	1	0	1	2	3	1	0	0	1	0	1	5	0	0	1	1	0	0	0	3	0	0	0	3	4	0	0	0	3	2	0	0	2	1	4	0	0	1	4	0	1	3	0	0	3	1	2	0	4	1	3	1	0	0	0	1	2	1	2	0	2	1	0	0	0	1	4	6	1	5	1	1	1	2	6	3	1	1	1	1	6	0	0	2	2	6	3	1	1	1	3	0	0	0	1	2	1	2	2	1	2	0	2	7	0	0	1	2	1	3	1	0	1	1	0	0	5	3	0	0	1	1	0	1	0	1	2	0	2	2	7	1	1	0	0	2	2	2	1	2	1	2	4	3	2	0	3	4	1	1	0	0	3	0	3	2	0	1	0	3	2	1	0	1	2	0	0	3	0	0	0	1	0	3	1	1	2	3	0	1	0	3	5	1	1	0	3	1	0	4	0	2	1	9	2	4	1	1	2	0	0	1	2	4	2	0	2	1	0	0	1	2	1	0	0	2	2	2	0	1	2	4	1	2	0	0	2	3	2	0	0	1	0	1	0	2	1	0	0	0	0	0	3	0	0	2	0	2	1	0	3	1	2	2	2	0	1	5	0	0	0	0	1	2	7	3	1	2	0	0	1	3	2	3	1	3	1	1	3	4	0	0	0	4	1	1	0	3	1	1	0	9	0	2	3	0	2	0	0	0	1	4	3	0	2	0	2	1	2	0	5	1	2	2	2	0	0	1	5	0	1	3	0	0	1	0	0	0	3	2	2	1	0	1	1	1	0	1	0	0	2	1	3	1	0	0	3	5	0	0	0	3	1	1	2	2	1	4	0	2	1	0	2	3	0	1	1	1	0	0	0	2	4	1	3	5	3	1	2	3	1	0	0	2	0	1	0	0	2	0	2	1	0	0	1	1	2	1	1	3	1	0	1	0	1	4	4	1	1	1	1	3	0	0	0	0	1	0	1	3	0	3	0	6	1	1	5	1	0	0	3	2	0	1	2	5	1	2	1	0	0	6	1	3	0	1	2	0	0	0	1	1	0	5	4	2	2	3	0	4	3	1	2	2	3	0	0	0	0	0	1	3	1	0	5	3	0	4	2	3	1	0	0	0	0	0	3	2	1	0	0	3	0	1	1	1	2	5	1	1	0	1	0	1	1	0	1	1	1	0	1	0	1	3	0	1	0	4	2	0	4	2	0	1	1	0	1	0	0	0	0	0	4	4	0	7	1	1	0	0	1	1	1	2	0	4	1	3	0	1	1	1	2	1	3	0	3	0	0	3	1	2	0	1	0	1	0	1	1	2	0	1	0	2	1	3	1	0	2	0	0	1	2	1	1	2	4	0	1	1	4	0	3	5	0	0	3	2	0	5	0	0	3	1	1	0	3	0	1	1	2	0	4	0	1	1	0	1	1	0	0	0	0	0	1	2	0	0	0	1	0	0	5	3	1	3	1	0	0	3	2	0	1	3	0	1	0	0	1	0	1	1	3	2	2	3	0	2	0	1	0	0	2	0	2	0	0	0	2	1	3	1	2	2	1	4	1	1	0	0	4	1	0	0	1	1	1	2	0	0	4	0	2	3	2	1	1	3	1	0	6	3	3	1	3	3	0	2	0	1	2	4	5	1	0	1	2	0	0	0	1	1	2	1	0	3	0	2	0	0	3	3	0	1	1	0	0	0	1	0	2	0	2	1	2	1	3	0	0	3	1	2	0	4	2	4	2	2	1	0	0	5	2	2	1	1	0	1	1	1	0	4	1	1	1	2	1	1	2	1	0	0	0	0	1	3	1	1	2	0	5	4	0	0	2	0	0	2	1	4	0	0	2	1	2	1	2	0	0	1	1	5	3	3	0	2	0	1	0	5	3	1	3	2	2	0	1	1	1	1	2	3	3	4	0	4	0	3	0	0	0	2	2	5	1	2	1	2	0	1	0	0	0	1	2	0	0	1	3	0	0	4	1	2	1	1	1	3	3	0	1	2	2	0	0	1	2	1	0	0	4	3	0	0	1	2	3	4	2	1	0	5	1	3	0	0	2	2	2	0	2	0	1	1	3	1	1	1	3	0	1	0	1	2	1	1	0	1	1	2	1	0	0	1	1	3	2	1	4	0	1	2	1	8	1	3	1	0	1	1	2	0	0	1	2	1	0	1	1	3	3	5	6	0	3	2	2	0	0	7	4	4	2	2	2	4	3	0	1	0	1	0	0	3	4	0	0	2	0	0	0	5	1	0	0	0	0	0	0	1	0	0	2	4	0	0	1	3	0	2	3	3	1	0	0	0	0	1	1	2	2	0	2	1	3	0	0	1	0	0	4	1	0	1	1	0	0	4	1	1	3	2	0	4	3	1	0	0	0	1	1	0	1	1	1	5	1	1	0	2	2	2	0	0	1	1	2	3	1	3	3	0	2	4	1	0	1	0	2	0	2	1	1	3	1	1	2	0	0	2	1	0	1	1	1	0	2	0	1	0	3	0	0	2	0	4	1	2	1	1	1	0	0	1	0	0	0	2	0	1	0	0	0	1	1	2	0	9	0	2	0	3	0	0	0	1	0	2	1	4	3	3	1	1	0	1	4	2	0	0	0	0	0	2	1	3	2	1	0	2	0	0	1	1	1	2	3	2	0	0	0	2	1	1	0	1	1	1	2	0	1	1	0	0	1	0	0	0	2	1	0	0	0	2	1	2	4	0	2	3	1	2	2	1	0	0	3	1	2	1	4	0	0	2	0	1	2	2	2	1	2	2	0	1	1	0	3	0	1	0	0	1	0	0	1	1	0	0	3	0	2	0	1	3	1	1	1	2	1	3	0	2	4	0	1	3	1	1	4	2	0	1	0	3	1	2	0	0	2	0	0	1	3	2	3	2	1	1	3	0	0	2	2	2	2	1	1	0	2	0	4	0	0	2	0	1	0	0	5	4	2	0	0	0	0	0	1	0	0	3	3	0	0	0	3	2	1	0	2	1	1	0	2	1	1	1	0	0	0	1	0	0	2	2	2	4	4	1	0	1	1	0	1	0	2	2	1	0	1	0	2	0	1	0	0	1	2	2	0	2	0	2	0	1	4	1	1	2	1	0	0	3	1	2	1	0	0	0	0	2	1	4	0	1	3	0	0	0	0	1	1	1	3	4	2	2	3	2	1	0	3	2	0	1	1	2	2	3	3	0	1	0	0	0	2	1	0	3	2	2	3	0	0	0	3	0	2	2	0	1	2	0	1	0	0	0	2	4	0	3	3	0	0	2	0	1	1	1	0	2	7	2	0	1	3	2	0	1	2	4	0	0	2	1	2	0	1	1	1	0	1	0	3	2	3	0	3	0	1	0	4	0	4	0	0	1	1	0	0	1	2	0	0	0	3	5	0	1	0	1	2	1	1	2	1	0	0	0	1	0	1	0	0	0	0	0	0	0	2	0	0	1	0	3	0	0	1	3	1	0	2	0	1	0	3	7	0	0	0	3	1	1	1	1	0	0	2	4	0	3	2	1	2	2	1	3	1	2	1	7	0	1	2	3	2	4	1	0	1	5	1	0	1	0	1	0	0	1	0	0	2	2	0	4	1	2	0	2	0	4	0	2	1	1	5	5	1	0	1	1	4	0	2	1	0	2	1	1	0	2	5	0	2	3	0	2	4	0	0	0	0	0	2	0	4	3	4	1	2	0	4	0	2	6	1	3	0	2	4	4	1	0	2	0	0	1	0	1	2	1	0	1	1	3	1	2	2	3	0	0	0	2	3	2	2	2	2	2	1	1	1	0	0	0	1	2	1	4	4	0	6	0	0	3	0	1	1	3	0	0	2	0	0	0	0	1	5	0	2	1	2	1	0	0	0	0	1	1	0	3	2	2	0	3	2	1	1	0	1	1	1	1	3	1	1	2	1	2	2	3	0	2	0	1	0	2	2	1	0	0	2	0	1	0	0	3	1	0	1	0	3	2	0	1	0	3	2	1	0	2	2	0	1	0	3	1	1	0	2	1	0	2	0	0	0	7	3	0	3	2	0	2	0	3	0	3	0	1	0	1	1	1	2	2	1	0	5	2	0	1	1	0	1	0	1	3	0	1	1	1	0	2	2	2	1	4	1	1	2	4	3	2	1	0	2	0	1	7	4	1	4	0	0	3	0	3	0	2	4	0	0	2	2	2	1	1	1	0	4	7	0	2	1	2	0	5	0	2	3	1	0	2	3	6	2	1	0	2	1	4	0	0	1	3	1	3	2	4	2	1	0	0	1	0	1	0	0	1	1	0	2	1	1	0	0	2	1	1	0	0	0	0	2	0	2	1	0	0	3	3	5	0	0	2	2	3	0	0	1	4	1	0	0	0	1	0	1	2	0	1	1	1	0	2	0	1	0	2	0	3	1	2	1	0	1	2	1	1	0	0	0	0	0	1	2	3	0	2	0	1	9	1	0	4	3	1	0	2	0	1	2	0	0	0	0	0	0	0	1	2	3	2	1	0	0	1	3	1	5	1	1	3	0	2	3	0	0	0	1	3	5	6	2	1	0	0	0	0	1	1	0	0	0	0	0	0	2	0	0	1	3	1	0	0	0	0	2	0	0	2	0	1	2	0	1	2	3	1	2	5	1	0	0	5	1	0	0	0	3	0	1	0	1	1	0	1	0	0	0	0	0	0	3	0	0	1	0	0	3	1	1	0	2	4	2	0	0	3	1	3	3	1	1	0	0	3	1	1	1	2	0	0	1	1	1	1	0	4	2	0	0	0	0	1	0	0	0	2	1	0	0	0	1	4	0	2	0	1	1	1	1	1	0	1	0	1	1	1	2	1	0	0	2	2	3	1	0	1	2	2	2	1	1	1	4	0	0	1	0	4	3	2	1	2	3	1	9	1	4	2	0	0	0	1	3	0	0	2	9	0	1	0	0	1	5	0	0	0	2	0	2	2	0	1	0	0	0	2	1	0	1	0	2	7	0	1	0	2	1	0	2	1	0	0	1	4	0	2	0	0	2	0	0	0	4	2	0	4	0	7	0	1	2	4	1	4	0	1	0	4	2	1	0	6	2	2	0	0	2	0	0	0	0	1	1	8	3	1	1	2	2	0	2	3	1	1	0	2	3	6	0	0	1	0	0	0	4	0	0	0	2	1	0	0	0	4	1	3	0	0	1	0	1	1	2	8	1	3	2	0	0	4	0	5	0	1	0	1	0	0	0	3	1	1	2	1	0	0	2	0	0	0	1	1	0	0	3	0	3	0	0	0	6	0	2	2	1	2	2	1	2	0	1	1	1	2	0	1	0	2	0	0	0	2	1	0	0	2	1	1	0	3	0	1	0	2	2	1	0	2	0	2	1	1	0	2	1	1	0	1	1	0	0	2	0	1	0	0	0	4	0	1	3	0	3	3	3	0	1	0	1	2	3	3	0	1	4	4	1	3	0	0	3	2	2	0	4	2	3	0	3	0	3	4	0	0	1	2	0	0	0	2	3	0	1	0	0	2	2	0	1	1	3	0	0	2	0	0	0	0	6	3	2	0	1	3	3	1	0	0	1	0	4	4	1	0	0	2	0	0	1	1	0	0	0	0	2	0	0	0	2	0	4	1	0	0	1	3	1	0	0	1	0	2	0	2	4	0	2	1	1	0	0	0	2	1	7	0	1	2	3	3	0	0	1	2	0	1	0	0	3	2	0	1	0	3	1	1	1	1	0	1	0	0	0	4	1	0	2	2	3	1	0	3	1	0	1	0	0	1	3	0	0	1	0	6	2	1	0	2	5	1	3	0	0	2	0	0	1	1	0	5	0	0	1	1	0	0	1	3	1	0	2	0	0	3	0	0	0	0	1	0	0	0	2	1	2	0	1	0	2	2	0	1	0	7	1	1	1	1	1	0	4	1	0	1	0	3	1	2	0	0	0	0	1	4	0	0	1	2	2	3	2	0	1	0	2	1	1	2	5	2	0	0	3	0	2	0	0	0	4	1	0	0	0	0	2	4	1	1	3	0	3	0	0	0	0	0	2	0	1	0	4	0	1	0	1	5	1	2	1	1	3	0	2	0	1	2	0	2	4	2	1	1	1	3	0	1	2	0	6	5	0	0	1	6	0	1	0	0	0	6	1	0	0	1	0	0	1	0	4	5	1	0	1	1	1	1	1	0	3	3	2	0	3	0	5	1	1	1	5	2	1	2	1	3	0	1	1	0	1	0	2	0	1	1	2	1	1	0	6	0	0	1	2	3	2	0	0	3	0	1	0	0	2	0	1	0	1	0	1	1	4	1	0	0	3	2	0	1	0	0	4	2	0	0	3	2	2	0	1	0	2	0	1	2	0	1	1	1	6	4	2	3	2	2	3	1	9	1	3	0	3	6	1	0	1	2	2	0	2	1	4	2	0	0	0	0	1	1	2	2	4	2	1	1	1	1	0	3	1	0	5	3	1	0	0	2	1	4	5	0	4	1	1	0	1	2	0	0	1	1	2	0	2	6	1	0	1	0	3	2	1	1	10	1	0	2	5	0	1	0	4	0	3	1	2	0	0	3	3	2	0	1	1	1	0	0	2	1	0	6	0	4	3	0	0	2	0	2	0	1	1	0	2	3	3	2	0	0	0	3	0	0	1	5	2	0	1	2	0	1	0	0	4	0	2	0	1	3	4	1	0	0	1	1	3	0	7	0	0	0	0	1	0	0	3	0	3	1	1	4	5	1	0	0	1	0	3	1	1	0	5	3	2	2	3	3	0	0	2	1	3	0	2	6	0	0	2	3	0	4	0	1	2	0	0	3	0	0	4	1	0	1	2	2	3	4	1	1	0	1	0	4	0	3	0	2	0	0	4	5	4	1	2	1	1	0	0	0	0	0	0	1	0	0	0	0	1	2	1	2	3	2	0	3	0	3	0	4	0	2	3	1	1	5	0	3	0	0	0	0	0	0	2	1	2	2	2	2	1	1	3	2	3	2	0	0	0	0	2	0	1	0	6	0	4	1	0	1	2	3	0	0	0	0	4	0	1	0	2	1	0	3	1	0	2	3	6	0	3	0	1	1	0	0	1	1	2	3	1	2	1	0	0	0	0	0	2	3	2	7	3	4	3	3	2	1	2	2	3	0	2	1	1	6	0	5	0	1	2	2	1	1	0	2	3	0	0	1	3	0	0	3	3	3	3	1	1	1	2	3	0	2	0	0	0	0	0	2	1	4	3	2	2	5	1	0	0	0	2	1	1	1	1	0	0	0	2	1	0	0	2	0	1	0	0	0	0	1	0	1	0	2	4	3	0	0	0	3	2	0	1	1	2	5	1	0	4	1	2	1	0	1	4	8	3	1	2	0	2	0	7	2	0	5	2	2	1	1	7	3	2	3	0	2	1	1	3	3	2	4	0	3	2	6	0	0	1	0	6	1	0	2	0	2	0	2	12	2	3	2	5	1	3	4	3	0	2	0	0	0	0	2	2	1	0	1	5	4	4	2	0	0	3	0	0	6	4	2	2	0	1	0	1	2	1	0	1	1	0	0	4	1	0	2	0	1	0	5	4	2	0	0	1	2	1	1	0	2	0	3	0	1	7	2	0	0	2	0	1	1	4	1	1	1	2	1	1	2	0	1	0	1	4	4	0	2	0	2	1	2	2	1	2	5	1	1	0	5	2	0	0	1	2	1	3	1	1	4	4	3	2	0	0	0	2	0	1	0	2	0	3	0	1	1	2	2	0	2	2	0	0	1	3	0	1	1	4	3	1	5	1	0	3	1	1	2	1	2	1	2	0	0	3	0	1	4	1	4	0	0	1	0	0	4	0	3	0	0	4	2	0	0	1	0	2	0	0	3	1	0	0	0	0	3	1	0	2	1	5	4	2	0	4	5	0	2	0	5	1	1	1	1	2	0	0	3	1	3	9	8	1	4	1	1	1	4	2	4	3	1	3	1	0	3	1	2	1	3	0	4	2	1	3	0	2	0	0	7	1	0	3	0	1	1	0	0	0	0	2	2	0	0	1	3	0	3	3	1	3	5	0	1	0	2	0	1	1	6	3	2	5	7	2	1	0	1	2	2	1	0	2	3	6	2	0	1	0	2	0	1	7	0	2	3	2	0	4	1	3	0	1	0	2	3	0	1	0	1	1	2	1	2	0	3	2	3	3	1	0	2	1	0	0	0	0	4	2	0	1	0	0	0	1	2	3	0	0	0	4	0	2	1	4	0	0	0	1	1	1	0	3	4	0	1	4	1	1	1	1	1	1	4	2	1	1	3	1	4	7	3	0	0	1	1	2	0	4	0	0	0	2	5	3	1	0	0	0	0	2	1	3	0	2	8	2	0	1	0	2	1	0	1	2	1	0	2	2	0	0	0	0	1	1	1	0	0	0	4	0	0	0	2	4	1	5	2	0	1	1	3	1	0	4	2	2	0	0	3	0	0	0	1	0	1	0	0	2	1	0	0	1	1	1	0	0	0	0	0	2	1	1	0	1	0	1	1	0	0	0	0	0	0	0	0	8	1	1	0	3	0	3	2	1	1	1	0	1	0	0	2	0	2	1	0	3	3	3	1	0	2	3	2	3	0	1	3	2	0	0	2	4	4	0	2	0	0	2	1	0	0	1	1	0	1	0	1	1	3	5	0	1	1	0	2	2	1	1	2	0	1	4	3	1	2	2	1	2	5	4	5	0	0	0	0	1	2	1	2	4	1	1	3	2	0	0	1	0	4	2	4	0	0	2	1	0	2	1	3	1	0	0	3	2	0	0	0	0	0	4	2	2	4	2	0	4	2	3	2	2	0	1	6	2	2	2	0	1	0	3	1	2	2	2	1	6	0	2	5	2	1	1	2	8	1	0	2	2	0	0	3	1	2	1	1	7	0	0	0	0	2	3	5	2	0	4	1	0	4	2	0	2	3	0	0	2	4	1	0	0	3	4	0	0	2	0	2	1	0	3	2	2	0	0	3	1	3	4	2	5	2	0	0	1	0	4	2	1	0	1	0	0	1	2	0	2	0	1	1	1	2	0	0	3	2	1	1	2	2	0	0	0	2	0	5	1	1	0	0	3	1	0	1	0	2	2	0	1	1	1	0	0	0	1	1	1	2	0	0	0	3	4	0	1	0	1	2	0	0	2	1	1	0	1	5	4	5	0	6	1	2	5	0	1	0	0	8	2	1	1	0	0	3	0	0	0	4	2	0	1	2	5	1	0	2	2	0	2	3	4	1	3	0	1	1	1	0	1	2	1	0	0	0	3	3	0	0	2	0	1	2	1	2	0	1	1	1	0	3	0	3	0	1	0	3	5	2	2	3	2	1	1	0	3	1	1	2	4	0	1	2	2	0	0	4	1	0	0	0	2	0	3	0	1	2	0	2	1	1	2	2	1	0	4	2	1	1	0	7	0	1	0	1	2	4	0	1	3	0	1	1	2	0	3	2	0	0	1	1	1	2	0	0	2	3	0	0	7	2	3	6	1	1	2	1	3	2	0	0	2	2	1	0	0	0	3	0	0	0	0	1	0	1	0	2	3	1	2	1	0	0	3	0	0	0	1	5	1	0	0	1	0	4	5	2	8	5	1	0	0	3	0	4	0	0	0	1	2	11	3	0	1	2	2	3	3	0	3	1	0	1	1	2	4	1	0	2	0	2	1	0	1	2	0	0	0	3	0	1	2	2	0	2	0	5	1	1	0	2	0	0	2	0	1	0	0	3	2	6	6	1	5	0	1	1	3	1	0	3	1	3	0	0	3	2	1	1	2	1	2	1	0	1	2	1	0	1	0	3	3	0	0	7	3	2	2	0	0	1	1	2	2	2	0	0	1	4	0	2	3	2	3	1	1	0	1	0	0	1	0	1	0	2	2	0	0	0	0	3	1	4	1	2	2	2	0	2	0	2	3	1	2	0	1	1	0	3	1	1	1	0	3	1	0	2	0	1	0	4	2	1	0	2	0	3	2	1	1	1	1	1	3	1	1	1	2	1	1	3	2	1	0	1	0	1	1	0	0	2	2	1	1	2	0	3	0	2	1	2	0	4	0	3	0	1	0	0	2	1	2	0	1	0	2	3	2	3	1	3	0	1	0	0	1	3	0	1	1	0	0	1	1	1	4	1	2	6	1	1	1	1	0	4	1	1	1	1	0	1	0	1	0	0	2	1	4	1	0	1	3	0	4	1	1	1	3	3	0	1	0	0	2	2	6	0	0	3	1	2	2	1	3	3	1	2	0	4	2	0	0	0	1	2	2	5	0	1	0	0	0	3	0	1	1	2	0	7	0	1	0	4	5	2	0	2	0	0	0	0	0	4	4	4	1	0	1	1	2	1	2	3	3	0	0	0	1	3	0	0	4	5	2	2	4	0	0	3	0	0	0	3	0	2	5	0	5	5	0	6	0	0	2	3	0	4	0	2	1	2	0	0	1	2	0	3	1	0	4	1	0	2	1	0	1	0	0	0	0	0	1	0	1	0	2	2	1	6	1	1	2	1	1	0	1	0	0	3	1	0	2	3	1	1	4	1	0	4	0	1	2	0	2	0	1	2	0	1	0	2	0	1	3	1	3	0	0	3	1	4	0	0	2	0	7	0	0	0	4	2	5	1	0	7	4	1	3	1	1	3	4	0	0	0	3	0	0	0	2	1	1	2	0	1	0	1	0	2	0	1	1	2	0	1	1	2	0	0	0	3	0	1	2	1	1	3	4	0	5	0	2	5	2	1	0	2	6	0	0	6	3	5	1	1	2	0	1	6	3	0	2	3	2	3	6	2	3	1	0	3	1	1	2	0	1	0	1	2	4	2	0	0	1	3	2	1	1	0	1	0	3	6	1	1	3	2	0	1	2	0	0	4	1	1	1	0	3	0	9	0	1	0	1	2	1	3	0	1	0	2	1	2	3	0	1	0	2	1	0	0	2	0	0	1	0	3	3	0	0	0	6	6	1	1	1	1	1	2	0	0	1	1	0	1	3	0	2	0	0	3	3	1	4	2	1	0	0	5	3	0	0	1	0	2	0	1	3	1	1	0	0	0	7	1	1	1	2	0	0	1	1	0	0	0	3	0	0	1	1	0	1	0	2	3	0	1	2	2	2	3	1	3	1	4	1	1	1	1	4	4	0	1	3	0	2	1	1	0	0	1	1	6	4	0	0	4	1	0	2	0	2	3	0	3	0	0	4	0	0	1	2	2	0	2	2	1	1	5	1	1	2	3	0	2	3	0	1	2	1	1	0	0	1	2	0	1	1	0	1	1	3	2	1	2	2	0	1	1	0	3	1	1	0	0	4	0	1	0	2	3	2	2	0	5	0	0	0	0	3	0	1	0	2	1	1	0	1	0	0	2	1	1	3	0	1	0	1	0	0	1	0	0	3	0	0	3	2	1	1	1	0	4	1	0	0	0	0	1	0	6	1	1	3	1	0	0	0	0	4	2	0	3	0	1	3	5	0	1	7	1	0	2	0	1	0	0	1	0	2	0	2	1	0	0	1	0	2	2	1	0	1	2	1	3	0	0	1	3	1	2	1	0	0	0	1	0	0	1	0	1	0	1	2	0	1	1	6	2	1	0	1	1	1	0	2	0	0	3	2	1	0	0	1	4	0	0	2	1	5	1	0	0	0	4	1	0	1	0	0	2	1	0	2	0	3	0	1	1	1	3	1	2	0	1	7	1	0	2	1	0	0	1	4	1	1	4	4	5	1	1	0	1	8	4	3	1	0	0	0	1	6	1	0	1	0	1	0	1	1	0	1	1	2	0	1	1	3	1	0	0	0	1	5	1	4	0	1	1	0	1	2	2	3	0	5	0	2	0	0	4	0	0	0	0	1	0	2	3	1	4	1	0	1	2	1	0	1	0	0	0	0	0	0	5	0	0	3	0	0	1	0	0	1	0	0	2	6	0	2	5	1	4	0	1	0	0	1	0	2	2	0	4	5	1	1	8	0	0	1	0	2	7	0	0	1	6	0	1	0	3	4	0	0	0	1	3	3	2	3	8	1	2	0	0	0	2	6	0	2	0	0	0	2	3	0	2	0	1	0	0	0	1	0	1	0	0	0	1	3	0	1	3	0	7	3	2	3	1	2	0	0	0	0	4	1	5	0	1	2	0	0	1	0	0	5	5	2	3	0	0	1	1	5	0	2	0	0	0	7	2	3	3	3	1	1	0	1	1	0	0	4	1	4	0	0	0	0	0	4	0	1	0	1	2	0	1	0	0	4	0	2	0	0	1	0	1	0	2	1	1	1	0	0	0	2	0	0	3	2	7	0	4	2	1	1	4	0	2	5	0	1	1	0	0	2	0	2	2	0	0	2	0	1	5	3	5	0	9	2	1	1	0	2	0	2	0	1	0	2	4	0	1	6	1	3	3	2	1	3	0	4	0	1	0	2	0	0	0	2	0	0	1	0	1	0	0	0	2	1	3	1	3	0	2	2	3	0	1	0	1	0	1	0	3	1	0	0	7	0	2	1	1	0	1	1	0	0	0	0	0	1	1	1	0	0	1	4	3	2	2	1	0	1	5	2	0	8	0	0	0	0	2	0	0	0	2	2	0	0	0	1	1	6	2	2	1	2	0	0	3	0	3	0	2	1	0	1	0	0	0	0	0	0	6	0	0	0	0	0	1	4	1	2	0	0	0	1	1	0	2	0	0	0	4	0	3	1	0	2	1	1	0	0	0	1	3	2	0	0	0	0	1	0	4	0	2	2	0	2	0	1	0	3	0	2	0	1	2	0	0	0	1	11	1	3	2	1	1	1	0	0	0	1	1	0	0	0	2	2	0	2	3	0	6	4	1	1	1	0	1	1	4	4	0	2	2	1	5	8	4	2	2	2	3	1	1	3	4	3	0	5	4	0	0	1	0	0	0	1	0	2	0	0	3	0	1	3	1	4	0	2	7	0	1	1	1	2	1	0	0	2	0	0	1	1	0	1	2	1	3	1	2	0	1	1	3	2	0	2	0	0	0	3	0	1	3	2	3	1	0	0	0	7	0	0	1	1	0	1	2	3	2	3	1	0	0	4	6	0	2	2	3	1	0	0	1	2	1	0	1	2	2	1	1	0	1	3	3	0	0	3	2	4	1	1	2	4	3	0	1	1	0	4	2	2	1	6	0	0	0	1	0	3	1	2	0	3	1	3	0	0	0	0	2	0	0	1	0	2	0	0	0	1	0	3	2	0	0	1	0	0	0	3	4	2	3	2	2	1	3	3	3	0	1	1	0	4	2	0	2	2	1	0	4	4	4	1	1	2	5	3	1	0	1	1	1	0	1	2	2	1	2	2	2	4	1	0	2	4	3	1	3	2	0	3	2	0	3	0	0	2	2	2	2	2	1	2	3	2	1	1	1	1	2	1	0	4	1	3	1	0	1	1	0	1	0	2	1	0	2	3	0	0	0	1	2	0	0	1	2	2	3	2	0	1	2	0	1	0	0	2	2	2	1	0	3	0	3	1	1	1	1	2	1	1	3	0	3	0	2	1	4	0	1	5	5	2	0	4	2	1	1	0	1	0	3	0	1	0	1	0	0	3	0	2	2	0	4	0	2	1	4	0	0	0	0	1	3	4	0	3	4	0	0	0	0	3	1	3	8	2	4	0	0	2	5	0	1	1	1	0	1	0	1	3	0	1	3	2	0	4	1	3	1	1	2	0	1	13	5	1	1	0	0	1	1	0	0	2	1	2	1	3	4	1	0	0	2	2	0	2	1	0	1	0	2	1	2	0	4	6	1	3	3	4	3	1	2	0	4	0	0	3	2	1	1	1	1	0	11	0	4	0	0	3	0	0	1	4	3	2	3	1	0	3	4	0	1	1	3	0	0	0	1	1	2	1	1	2	1	1	1	4	2	0	2	0	0	0	3	4	0	0	0	0	0	1	2	0	0	0	3	5	3	1	0	3	1	0	1	1	0	3	4	0	1	4	0	0	2	1	2	3	2	0	0	3	0	1	2	0	2	0	0	0	2	2	0	3	1	0	1	0	2	1	3	1	0	0	3	1	2	0	12	0	2	4	3	2	0	5	0	3	2	0	0	0	1	0	1	0	7	0	4	2	0	0	1	3	1	4	1	1	1	3	2	3	0	0	1	1	2	0	4	0	3	5	2	3	1	2	1	7	1	0	2	2	0	3	1	4	0	2	0	2	3	0	1	0	0	0	2	2	3	0	2	0	1	2	0	3	0	0	0	1	2	5	0	1	2	4	2	1	3	1	2	0	2	1	1	1	4	4	0	2	3	3	4	0	3	1	1	0	3	0	6	5	8	1	3	4	2	3	0	2	0	1	0	4	0	1	1	0	0	1	1	0	2	0	0	0	1	2	6	2	2	1	1	2	1	0	0	2	1	1	3	0	0	0	0	3	5	3	2	4	1	0	2	1	0	3	2	0	0	0	3	0	0	0	4	1	3	1	6	1	2	0	3	3	4	2	2	1	0	2	1	3	2	0	4	0	2	0	2	7	1	0	0	1	2	2	1	6	0	4	1	1	1	1	3	6	1	1	1	4	1	2	3	1	0	0	0	3	0	0	0	1	0	2	1	1	0	2	0	2	1	1	7	1	2	4	0	0	2	0	0	2	6	1	2	4	0	0	0	2	1	0	1	0	2	1	0	0	2	1	3	0	0	1	4	0	2	0	1	0	0	0	2	0	2	0	0	1	3	1	3	2	0	1	1	1	2	2	0	4	0	0	2	0	2	4	0	1	0	0	1	2	0	1	5	3	0	0	0	0	0	1	1	4	2	2	3	3	3	2	5	1	2	3	1	2	0	1	0	0	1	0	1	1	2	0	1	3	2	2	4	2	0	0	0	1	2	0	4	0	1	2	3	0	1	1	0	0	0	0	4	0	0	0	2	1	2	1	1	0	1	3	0	2	2	2	0	1	2	1	0	0	1	0	2	2	1	6	2	1	4	1	1	1	1	0	0	3	0	1	0	0	1	4	0	2	1	0	0	6	3	2	1	3	1	0	1	1	1	0	0	0	2	2	1	1	0	0	7	1	0	5	0	5	4	2	0	0	0	1	0	5	3	0	1	3	1	2	0	0	1	0	2	0	2	2	4	1	1	0	1	1	1	2	0	1	2	2	1	0	2	2	1	0	0	1	0	2	2	5	1	1	1	1	2	1	2	1	3	0	0	3	4	0	2	1	2	2	0	2	4	0	4	2	0	0	2	0	3	0	0	2	0	1	3	0	1	0	2	0	1	0	2	0	0	0	0	2	2	0	3	8	7	0	0	5	2	4	3	1	2	1	1	6	12	1	1	4	1	2	1	0	0	1	0	0	0	0	1	1	2	5	3	4	0	1	3	1	2	1	1	7	4	0	0	3	0	3	0	1	6	1	6	1	1	1	0	0	0	0	2	0	3	3	2	0	1	1	0	2	0	3	0	3	0	2	0	0	1	1	1	2	3	2	2	1	0	0	0	1	0	6	0	0	1	5	2	1	3	1	0	0	2	0	0	2	0	3	0	3	3	0	4	0	0	1	2	2	1	0	4	1	3	7	5	0	2	5	4	1	5	1	5	0	0	1	1	0	6	0	2	0	0	0	6	0	0	0	3	1	0	1	5	0	2	7	0	2	0	1	1	3	2	0	1	5	0	0	0	3	4	3	2	2	0	5	3	1	0	0	0	2	0	0	0	6	0	0	0	0	1	3	1	0	1	3	1	2	2	2	1	0	1	0	1	2	3	0	0	1	3	0	10	0	3	0	0	0	0	3	0	1	0	0	1	1	1	2	0	0	4	2	2	1	2	1	0	0	3	1	1	0	2	0	1	2	1	1	0	0	5	0	3	4	3	2	1	1	1	2	2	2	1	1	2	2	2	2	6	0	4	4	0	0	7	1	0	0	1	7	3	0	2	5	3	3	0	0	2	3	2	3	2	1	3	2	0	6	2	2	3	3	5	2	1	5	3	2	2	2	2	1	3	1	1	1	1	0	0	1	1	3	1	3	1	1	0	1	1	1	0	3	0	3	3	4	5	1	0	2	0	3	1	2	0	1	0	0	1	3	4	4	2	0	0	0	3	3	0	0	1	2	1	4	1	7	3	3	1	0	2	1	2	2	0	0	1	1	1	3	1	0	5	0	4	1	0	5	6	12	1	2	0	4	3	0	4	4	1	1	0	0	2	3	3	0	0	1	0	0	3	2	0	0	1	0	2	0	3	3	4	1	0	0	0	2	0	3	5	1	0	2	3	2	0	1	2	0	2	0	0	2	0	2	2	1	2	2	2	1	3	0	5	0	1	3	0	2	2	0	2	0	2	0	0	2	7	0	1	1	0	1	0	0	2	1	0	2	2	2	3	4	1	1	0	0	1	4	4	1	2	1	5	1	1	0	2	0	2	0	0	2	3	0	0	4	1	0	0	1	3	3	0	1	1	1	1	0	2	0	2	0	1	2	3	2	2	1	1	1	1	1	1	1	0	3	0	1	0	0	1	3	1	2	1	4	0	1	1	4	3	3	0	2	1	0	3	1	0	1	0	0	0	0	1	5	1	5	0	1	4	0	0	0	0	1	1	3	1	2	2	4	1	2	6	4	0	0	3	1	1	2	0	4	3	1	1	3	1	1	3	5	1	2	1	4	1	2	0	0	2	1	0	0	1	3	0	1	2	0	5	3	0	0	2	2	1	1	2	3	2	0	0	1	0	1	0	0	1	2	1	2	2	0	2	0	2	0	0	1	7	9	0	0	1	1	1	0	5	0	0	2	4	3	2	0	0	0	1	2	0	0	1	0	0	1	2	3	2	2	4	1	4	6	2	3	5	3	2	0	0	1	3	2	0	1	4	1	6	1	3	0	1	0	1	0	0	1	0	2	0	2	1	0	1	1	5	0	3	1	2	3	1	3	0	2	1	0	0	1	5	2	0	0	7	0	3	2	0	3	1	5	3	3	0	0	2	0	1	1	4	2	5	2	0	1	0	0	0	4	2	1	1	6	2	2	2	1	2	0	3	4	3	1	6	2	0	7	0	4	1	1	1	2	5	0	1	0	0	5	2	2	0	7	0	3	0	2	0	0	2	0	1	0	2	0	2	8	0	1	1	0	4	0	2	1	2	2	2	0	3	1	3	0	2	0	2	2	5	1	1	0	0	2	0	6	0	1	1	6	2	0	2	2	0	3	4	0	0	2	1	5	2	1	0	2	0	3	1	2	0	1	2	1	1	0	1	0	2	1	1	1	0	1	3	1	1	5	5	3	1	2	3	0	1	2	0	1	0	1	0	6	3	1	1	2	3	1	0	0	4	3	3	2	0	0	1	1	0	3	4	0	4	2	0	1	1	1	9	0	2	0	1	1	0	2	1	1	3	1	0	0	6	1	6	1	1	3	2	2	0	0	0	0	1	0	0	0	2	5	1	5	1	1	2	0	1	0	1	0	4	0	0	0	2	2	0	2	0	0	1	4	1	1	0	1	1	1	0	0	2	3	4	1	1	2	2	1	3	1	2	0	2	2	1	0	1	2	7	0	1	1	0	4	2	2	0	1	2	0	0	3	1	1	0	0	1	2	3	0	1	1	1	1	4	0	4	0	4	1	2	2	1	1	1	3	0	2	2	2	1	5	3	1	0	4	0	2	3	0	1	3	3	2	0	0	1	0	0	0	0	0	1	2	1	2	4	2	2	3	1	1	5	6	0	0	0	0	2	1	1	0	1	0	1	4	1	3	1	1	4	0	0	1	1	4	0	0	4	0	0	3	0	0	1	2	1	1	2	8	0	0	3	1	3	3	2	1	1	1	0	4	1	0	0	1	1	2	2	1	0	3	0	5	0	0	5	0	0	3	1	1	5	2	0	0	3	0	4	3	0	3	4	0	1	1	2	3	5	0	2	1	0	4	1	0	1	2	1	0	1	1	1	1	0	0	1	0	1	0	1	0	6	1	0	0	2	0	0	1	1	1	1	0	4	0	1	1	5	0	1	1	0	2	1	1	5	1	1	2	1	1	1	1	3	2	0	0	0	1	6	3	4	5	0	0	6	3	0	3	2	1	0	1	0	0	0	6	4	3	6	2	2	3	0	0	5	3	1	1	2	0	0	3	1	1	5	3	0	1	1	0	0	7	5	1	0	0	1	1	4	3	3	0	0	0	0	3	0	7	1	5	7	1	2	0	3	0	0	0	0	5	0	0	4	1	0	0	2	1	0	1	3	2	1	0	2	3	0	2	2	0	1	0	2	3	1	0	1	1	0	3	4	3	1	0	6	2	0	1	0	0	1	1	2	2	4	0	1	3	0	0	0	1	0	0	2	0	0	1	1	2	1	1	3	1	2	0	4	0	2	1	1	1	1	0	0	1	0	4	0	1	0	1	0	0	1	2	2	1	1	6	2	0	2	0	1	3	4	0	0	1	1	3	4	1	0	2	2	0	1	1	0	4	1	1	2	1	1	0	0	2	2	1	0	1	4	4	2	0	2	9	1	3	0	1	2	2	7	1	1	1	1	3	0	3	1	0	2	0	1	1	2	4	0	1	1	3	0	1	3	0	1	0	1	0	0	6	1	0	2	1	7	2	1	1	1	3	0	0	0	0	3	0	1	1	4	1	2	4	0	1	0	2	0	0	1	0	3	1	2	3	1	1	1	2	3	0	1	3	0	2	2	0	0	2	0	2	1	1	1	3	1	1	2	1	0	0	1	0	4	0	2	1	1	0	0	2	1	2	1	1	2	0	3	5	1	0	1	2	3	2	1	2	2	3	1	1	1	3	0	1	0	0	2	0	6	1	0	1	2	2	2	1	0	1	2	2	2	2	3	3	0	3	0	5	0	2	2	1	0	0	3	1	2	2	1	3	0	1	2	5	1	0	0	0	3	0	0	3	1	2	2	2	2	0	5	1	3	2	1	0	1	1	3	4	0	0	1	2	1	1	0	1	0	2	3	1	2	0	1	0	0	5	0	2	0	4	1	3	0	0	0	0	0	0	2	2	1	2	0	2	1	1	3	2	3	3	1	2	2	0	3	0	3	2	0	0	1	0	5	1	2	2	1	1	0	0	3	1	4	1	0	0	1	2	1	1	0	3	0	0	2	0	6	1	3	2	1	1	1	1	4	4	0	1	2	0	0	1	0	3	0	0	1	1	0	4	1	2	3	1	1	0	1	0	0	4	1	0	0	0	1	0	1	4	0	0	1	0	5	5	2	2	1	1	0	4	1	2	3	2	2	0	0	9	3	4	1	2	0	0	0	0	5	1	3	4	0	0	1	0	5	5	0	4	0	0	0	2	1	0	2	0	0	0	4	9	0	1	2	1	0	8	1	0	0	3	1	1	1	1	1	0	0	5	3	1	3	0	1	2	1	3	1	4	1	1	6	1	6	1	1	8	2	2	1	5	9	4	1	2	10	0	0	0	3	4	0	0	6	0	0	0	0	0	0	1	8	2	1	5	2	3	0	1	0	0	5	0	4	0	0	7	3	0	3	4	3	1	0	0	2	4	0	3	0	0	1	1	7	0	2	1	4	1	0	2	2	5	7	3	0	1	0	2	2	0	0	1	0	4	0	2	0	0	0	0	3	2	0	2	4	7	1	1	1	4	3	0	0	0	1	0	1	0	0	3	0	1	1	9	5	1	2	6	0	0	0	0	0	0	0	8	1	0	1	0	1	0	1	5	0	7	3	2	7	2	6	0	1	3	1	5	1	1	3	0	0	1	0	0	1	2	4	2	3	3	2	0	0	0	1	0	2	1	0	0	0	0	0	2	2	0	0	0	1	3	3	2	2	2	1	3	2	2	1	1	0	2	1	0	2	0	4	0	2	1	0	4	1	0	0	1	0	1	1	1	0	0	0	0	1	3	2	2	0	0	2	0	0	0	0	2	1	6	6	0	0	4	2	2	0	0	7	1	0	0	3	0	0	0	1	0	0	6	0	0	1	0	1	0	0	5	4	0	2	2	0	0	4	0	1	5	0	1	0	3	0	0	1	4	0	2	6	0	0	1	0	0	1	0	0	0	2	0	4	2	1	0	1	5	0	0	1	0	0	2	0	0	0	5	1	0	1	0	2	3	6	1	0	0	2	4	0	0	1	2	0	2	3	2	2	1	3	0	1	2	0	2	2	1	3	2	0	2	3	3	0	0	0	3	1	0	0	0	0	0	0	3	1	1	5	3	3	2	0	1	5	2	2	2	1	1	2	1	0	2	1	2	2	2	0	1	0	1	2	1	3	2	4	0	4	0	2	1	0	1	2	2	1	1	0	1	3	1	0	0	0	3	5	2	3	0	0	1	0	2	1	1	1	1	1	0	1	0	0	1	2	0	0	0	3	4	4	1	4	2	0	2	2	1	4	1	1	1	0	1	2	0	0	1	2	0	0	1	1	0	2	1	1	2	3	0	2	0	3	2	0	0	1	3	0	0	3	2	0	5	2	2	3	1	0	0	2	1	0	0	1	0	0	1	1	0	2	0	3	0	2	0	1	1	0	1	2	0	3	0	1	1	1	1	1	0	4	2	1	4	0	1	1	3	1	0	4	0	3	1	4	4	0	1	6	3	3	4	6	0	1	1	2	2	1	3	0	2	2	3	1	2	1	4	0	1	2	0	3	3	2	0	1	3	1	0	2	3	0	2	5	1	1	3	4	2	2	3	0	3	0	3	0	2	5	1	0	0	0	0	0	1	1	2	0	2	2	1	4	2	0	1	3	1	2	2	1	2	1	0	3	0	5	1	0	0	0	1	2	1	1	1	0	0	1	0	2	1	0	2	1	0	3	3	1	3	3	3	1	0	3	2	4	3	1	1	1	1	1	1	0	1	4	4	0	4	2	0	1	2	1	2	1	1	0	3	0	0	0	4	0	0	1	0	2	1	2	0	3	2	2	1	2	0	2	1	1	3	1	2	0	0	1	2	3	0	1	1	3	3	0	2	3	2	2	0	2	0	1	1	1	2	0	1	0	0	3	0	4	2	0	1	0	1	0	2	0	0	0	3	0	1	0	1	2	1	0	2	1	3	2	1	0	0	1	0	2	0	2	1	1	1	2	0	2	2	2	1	2	0	1	3	2	1	0	0	0	0	1	1	1	0	1	1	1	0	0	0	1	2	2	1	1	0	1	1	1	1	2	5	1	2	2	4	2	2	0	0	0	0	2	1	2	0	2	2	2	2	0	2	0	2	0	5	1	0	0	1	1	2	3	0	2	6	2	2	2	0	3	4	1	2	2	0	0	1	3	3	1	3	1	1	1	1	3	1	0	0	4	0	0	1	5	0	0	1	0	1	3	1	0	1	0	0	0	0	1	1	0	2	2	2	1	0	1	1	0	1	1	1	0	4	1	3	1	0	0	1	0	1	0	0	0	0	0	0	1	1	1	2	0	2	2	4	0	0	1	0	2	0	2	1	1	0	0	1	0	0	1	2	3	1	2	2	0	2	1	1	1	3	0	4	2	1	0	1	0	1	0	0	1	2	0	2	0	0	3	0	2	1	1	0	1	0	0	1	1	0	1	1	0	0	3	1	1	1	2	4	2	1	0	2	1	0	1	0	0	0	3	1	1	0	0	0	6	0	3	2	2	1	2	1	0	1	0	1	2	1	0	0	0	0	1	0	0	3	0	0	0	3	1	0	1	0	2	3	0	1	1	4	2	1	0	1	0	0	1	1	1	0	0	3	1	1	0	4	0	0	3	0	1	0	0	0	0	3	0	2	1	2	3	2	0	4	1	2	1	1	0	1	1	1	3	1	0	1	1	3	2	1	1	0	1	1	1	0	2	0	1	2	1	0	0	3	1	0	5	1	0	0	3	3	0	1	2	0	0	0	1	0	2	1	0	0	0	0	2	0	1	1	0	4	3	0	0	1	0	1	0	0	2	1	2	0	4	4	0	2	0	0	1	0	0	1	0	1	1	1	0	0	1	0	0	3	0	3	3	1	1	0	1	0	0	0	2	2	0	4	0	2	1	6	1	1	1	3	1	4	0	7	1	1	0	0	1	1	0	1	1	1	1	1	0	1	0	2	2	0	1	1	0	3	0	0	1	1	0	0	0	0	1	1	1	7	1	0	2	2	0	0	3	1	2	0	0	2	2	3	1	2	2	1	0	0	1	4	1	0	1	0	1	1	1	1	4	2	1	1	0	0	2	3	0	1	1	5	0	4	1	3	0	0	1	4	0	0	0	0	1	1	0	0	0	1	0	0	0	2	1	1	2	0	1	0	0	1	1	2	1	0	2	3	0	1	0	1	0	1	0	0	0	2	0	3	1	0	1	0	3	0	0	2	1	1	0	1	1	2	1	0	0	1	4	0	0	0	0	0	5	3	1	1	6	1	3	3	1	0	2	0	1	1	1	3	3	0	0	0	2	0	1	1	0	1	4	1	1	0	0	1	3	0	1	3	0	0	0	2	3	1	4	1	0	1	1	0	1	2	0	3	3	0	1	1	0	1	0	0	1	0	2	0	2	1	3	2	3	0	3	1	1	2	0	0	0	2	2	2	1	2	2	1	1	0	2	0	5	1	1	1	2	1	0	0	1	0	1	0	1	0	0	0	3	1	0	0	1	3	0	3	0	0	1	3	1	1	4	1	0	0	4	1	1	1	0	1	4	2	0	4	2	0	1	1	2	2	0	2	1	2	0	0	2	1	1	0	1	0	1	1	3	0	1	0	0	0	0	3	3	1	2	0	1	0	0	0	2	1	3	1	6	3	2	1	0	2	2	4	2	0	0	3	0	0	2	0	1	1	0	0	0	0	2	2	2	0	0	4	0	1	0	2	0	3	1	3	0	3	1	1	3	2	0	3	0	1	0	0	0	0	0	0	0	2	2	0	2	1	0	3	2	2	0	1	0	0	1	0	2	6	1	2	0	0	0	2	1	1	2	1	0	1	0	2	2	0	2	4	4	0	0	2	1	2	1	2	1	1	4	0	0	0	1	0	2	0	2	2	0	2	2	1	1	2	2	1	1	2	1	2	1	1	3	2	1	4	1	3	2	0	0	1	1	2	1	7	0	0	3	0	0	1	0	0	0	0	0	2	2	3	0	0	2	0	1	0	3	3	2	1	0	3	0	2	0	2	1	0	3	1	0	1	2	4	0	0	1	1	1	0	0	0	0	2	2	1	1	0	2	1	1	0	0	0	0	3	1	2	0	4	2	1	0	0	2	0	2	1	0	1	2	1	2	1	0	3	1	1	4	0	0	1	0	4	3	3	1	1	2	2	0	0	1	1	3	0	2	0	6	2	2	2	1	1	2	2	3	1	0	1	3	0	0	0	0	3	2	2	1	2	2	0	2	0	2	3	1	1	0	1	0	1	0	1	2	0	2	1	2	0	0	1	0	1	0	0	0	0	2	0	1	1	0	3	2	4	0	0	0	2	0	2	2	1	0	2	1	0	2	2	0	1	1	0	3	0	3	2	0	0	1	1	0	3	0	3	2	0	2	0	0	1	0	1	0	2	0	0	0	1	1	3	2	1	4	2	0	0	0	2	0	1	0	0	0	1	2	2	4	4	1	0	0	0	0	1	1	0	0	1	2	0	0	2	2	2	3	3	0	2	0	0	0	0	0	0	2	0	0	6	1	0	0	0	0	2	2	1	1	3	3	0	3	0	1	1	1	3	1	2	0	2	1	0	2	1	1	0	3	0	1	0	5	1	0	2	0	3	1	1	2	4	6	3	1	3	0	0	0	4	0	0	1	1	2	3	1	2	0	1	4	1	4	0	0	0	1	0	0	0	1	0	2	1	2	1	1	2	2	1	0	2	0	2	1	0	2	1	4	1	0	0	2	0	0	2	0	2	1	3	5	0	2	1	1	1	5	0	2	0	0	0	1	3	1	1	3	2	0	0	2	0	3	0	1	1	1	0	2	1	2	2	1	0	0	2	0	2	1	1	0	3	2	1	0	1	0	2	6	1	6	2	2	1	2	0	0	0	0	0	0	0	2	0	1	2	0	3	0	0	2	2	3	1	1	3	2	1	0	1	0	1	1	0	1	1	0	1	0	4	1	0	1	2	2	0	2	0	0	1	0	0	1	1	2	0	0	2	3	3	1	0	2	1	0	0	0	0	1	0	0	4	0	1	2	0	3	0	0	1	2	2	2	0	1	1	2	0	2	1	1	1	0	1	4	0	0	3	1	0	0	0	2	0	1	0	1	0	1	0	1	0	4	0	1	1	0	1	1	1	1	4	1	3	1	1	0	1	0	2	0	1	0	2	0	3	1	2	0	0	0	2	1	0	0	0	1	3	0	1	1	4	1	2	0	1	0	3	0	1	3	1	0	0	1	0	0	1	0	2	2	0	1	0	3	0	1	1	1	0	4	3	0	1	1	0	0	1	1	0	0	1	1	0	0	0	0	0	1	1	4	2	0	0	3	1	0	0	1	0	1	2	2	0	2	1	2	0	1	0	2	2	5	0	1	0	1	0	0	2	0	0	1	0	0	1	1	0	2	1	0	0	1	0	4	2	0	1	1	0	2	1	4	2	5	1	0	2	1	0	0	0	2	0	1	1	1	0	4	1	3	2	3	2	1	4	3	2	0	1	0	3	0	4	1	1	0	0	2	0	1	1	1	0	2	0	1	0	1	1	0	1	0	2	0	3	3	0	2	0	3	0	1	0	1	3	1	0	4	0	0	1	0	0	1	1	4	2	0	1	0	0	2	0	2	4	2	0	2	0	0	3	4	2	0	0	0	1	1	0	1	1	0	1	2	1	1	2	2	3	0	0	0	1	1	1	2	0	0	1	0	3	0	1	2	2	1	2	1	1	0	2	1	1	0	0	1	1	0	0	0	0	0	1	1	1	5	3	1	0	0	1	2	1	1	2	0	0	1	3	0	2	0	4	1	2	2	1	3	0	1	1	0	2	4	0	1	0	3	0	0	0	1	1	2	1	1	1	0	1	0	4	6	2	1	2	2	1	0	2	0	1	0	0	1	3	4	2	0	5	1	1	2	3	0	2	0	0	3	0	1	2	1	0	3	0	0	2	3	1	1	0	2	0	1	3	1	1	0	0	3	0	1	2	0	1	1	0	0	0	1	3	0	2	1	2	0	0	2	0	2	0	1	1	0	0	0	1	3	1	2	3	0	1	1	0	2	0	4	0	1	2	0	3	3	0	0	1	0	1	0	3	1	0	1	3	1	2	0	4	1	0	1	0	2	2	1	1	3	0	1	1	2	1	4	1	0	1	0	2	3	2	0	1	2	1	1	0	0	1	2	1	0	0	2	1	3	0	0	1	1	3	0	0	1	1	1	3	9	1	2	0	2	0	2	0	0	1	2	0	0	2	3	2	0	1	1	0	1	0	2	0	0	0	1	2	1	1	1	3	0	1	0	1	1	0	0	0	0	0	1	0	2	0	0	1	1	2	0	0	0	0	1	0	1	0	7	2	2	1	3	0	1	0	3	1	2	1	1	0	1	0	0	0	1	0	1	1	1	1	0	1	0	2	1	0	3	2	1	2	1	0	0	1	0	3	1	1	1	1	1	0	1	1	0	2	0	1	1	2	0	1	1	1	2	2	2	1	1	1	5	2	2	3	3	1	0	1	0	2	0	0	0	1	1	2	0	0	4	1	2	1	2	1	2	1	0	1	3	1	0	0	3	1	4	6	1	1	1	2	0	3	1	1	4	0	0	1	0	0	0	1	2	1	0	2	0	1	2	0	4	2	4	1	0	0	1	2	2	2	3	0	1	1	2	3	3	1	0	1	0	1	1	0	0	2	4	0	3	7	0	1	1	0	1	0	1	3	1	0	1	0	0	2	2	1	2	1	0	1	2	0	3	1	0	0	2	0	2	3	2	2	1	0	2	0	1	2	0	2	1	2	0	1	3	2	1	1	1	2	0	0	0	4	2	0	3	2	4	2	3	1	1	4	1	3	0	0	1	2	4	3	3	2	2	0	0	3	3	1	1	2	6	0	0	2	0	1	1	2	2	2	1	1	0	1	0	1	0	1	1	1	1	0	0	2	1	0	1	0	2	3	6	0	1	0	1	1	1	3	0	0	1	0	0	1	3	0	0	0	1	5	1	1	0	3	0	0	3	3	1	2	0	5	1	2	1	0	4	3	1	3	1	2	1	0	3	1	0	1	1	0	0	2	1	2	1	0	0	0	1	1	0	1	2	3	0	3	0	1	1	0	0	0	0	2	0	0	2	0	1	0	5	2	2	3	3	1	0	2	0	0	2	1	3	1	0	0	0	3	0	0	1	1	1	0	0	1	2	0	1	0	1	0	0	2	0	0	1	4	1	0	1	1	1	5	2	0	3	0	3	0	1	0	0	3	1	3	1	2	1	0	1	0	3	7	5	1	0	0	3	0	5	0	3	0	4	1	4	1	1	3	1	0	3	1	1	0	1	1	0	0	0	5	2	0	4	3	0	1	1	2	1	1	0	2	1	0	1	1	2	0	0	1	1	2	1	0	1	1	0	2	1	2	0	0	2	3	1	4	0	1	2	2	3	0	2	1	2	4	0	0	0	2	1	2	3	0	1	1	1	2	0	1	1	1	5	0	0	1	1	1	0	4	0	0	0	2	0	2	0	0	1	2	1	1	1	0	2	1	1	1	1	2	1	0	1	2	0	1	1	1	0	1	0	1	1	0	1	0	0	1	0	1	3	0	2	1	1	0	2	1	0	2	1	0	0	0	1	2	3	0	2	1	2	1	1	0	4	0	0	0	1	0	0	2	3	2	2	3	4	2	1	1	1	1	4	2	2	0	0	5	1	1	5	0	3	2	2	0	1	0	0	0	0	3	3	0	1	2	1	3	3	0	0	3	7	5	0	2	2	1	3	0	1	0	1	0	3	2	0	1	4	0	1	0	0	1	2	1	1	1	2	0	2	0	1	1	1	1	0	0	1	1	0	1	1	2	2	1	0	0	3	0	0	2	0	0	1	1	1	1	0	4	1	0	0	3	2	1	1	0	3	0	2	3	3	1	0	2	0	1	3	0	0	0	1	2	1	3	1	2	4	1	5	0	3	2	2	1	0	2	3	2	2	2	0	0	1	1	0	3	2	3	5	0	2	1	3	0	1	0	2	1	1	0	1	0	3	2	2	1	0	0	0	1	1	0	0	0	2	3	0	0	1	4	2	1	4	0	5	0	2	1	1	0	1	0	1	4	0	1	0	1	2	0	1	0	0	0	2	3	2	0	0	0	1	3	1	3	2	1	3	1	4	2	1	2	1	0	0	0	2	2	0	3	2	2	2	1	1	0	0	3	2	5	1	1	0	2	0	3	2	1	0	0	1	0	5	2	2	0	2	1	1	0	3	2	0	1	1	0	3	0	0	1	0	0	0	0	0	1	0	0	2	0	2	1	2	0	3	1	2	0	0	2	1	2	1	1	2	1	0	0	0	1	0	1	0	3	3	1	0	1	1	2	1	1	3	0	2	3	3	1	0	0	0	0	0	1	0	1	1	1	2	0	1	0	1	1	0	0	0	5	0	1	1	0	1	0	1	0	2	3	0	4	2	2	0	0	0	2	0	0	2	0	0	2	1	2	1	0	0	3	3	0	2	2	1	3	0	0	2	2	1	0	1	0	4	4	1	1	5	1	1	0	2	2	1	1	2	0	4	2	0	0	1	1	2	1	0	5	1	0	0	2	2	1	2	2	2	0	2	1	2	1	2	1	2	1	3	4	2	1	2	0	1	0	2	1	1	1	2	0	0	0	1	3	1	3	2	0	1	0	2	1	0	0	1	1	0	5	1	2	1	3	1	1	1	4	5	2	0	2	0	0	2	0	1	1	1	1	1	0	0	0	1	0	0	0	0	3	3	3	2	1	1	0	3	2	3	1	0	0	6	2	0	0	1	3	1	0	0	0	2	1	1	2	0	1	1	1	2	2	4	1	0	1	1	1	1	0	2	2	1	0	2	0	2	1	1	0	0	1	1	0	2	1	2	3	0	0	2	0	3	0	0	2	0	3	3	1	1	4	0	1	4	0	1	2	0	0	1	0	0	0	1	2	1	1	0	0	1	2	1	2	1	0	0	1	2	4	1	0	0	0	0	0	0	1	0	2	0	2	1	1	4	2	1	3	2	1	0	3	3	2	0	1	1	0	1	0	2	0	5	1	1	0	2	2	1	1	2	0	1	3	0	0	0	2	1	2	0	0	3	0	1	0	1	0	0	1	0	1	4	0	3	1	0	0	0	1	2	2	1	0	1	0	2	2	0	1	2	2	2	0	0	0	1	1	0	1	0	0	1	5	3	0	0	1	0	1	2	1	2	2	3	0	1	6	3	2	3	0	0	0	2	0	0	0	3	3	0	1	2	2	5	3	1	0	0	4	0	0	0	1	2	0	0	1	0	2	2	3	0	1	0	1	4	1	2	3	2	1	1	0	4	2	0	0	1	0	3	2	1	2	1	0	1	0	0	0	0	1	1	3	1	0	0	7	2	2	2	0	1	0	0	0	2	3	1	0	1	1	1	3	2	0	0	0	2	1	1	1	3	1	0	0	1	1	1	2	1	0	0	0	0	1	4	0	2	1	1	0	1	0	2	0	0	1	0	0	0	2	1	1	0	0	0	0	0	2	4	0	0	2	0	1	2	0	0	0	2	0	1	0	0	0	1	1	0	3	0	1	2	0	1	3	1	1	0	1	0	0	1	1	0	2	3	2	0	3	0	0	1	1	0	5	1	1	1	1	1	1	3	0	1	2	1	1	0	0	0	0	1	0	4	3	2	1	1	0	1	0	1	0	3	0	3	1	1	0	1	2	2	2	1	2	1	2	2	0	2	4	2	0	2	0	1	0	4	1	2	1	0	0	1	1	0	0	0	0	3	0	2	2	1	2	2	3	0	0	1	2	1	1	0	1	1	0	0	2	1	1	0	1	2	1	1	1	0	0	1	1	0	2	0	1	1	0	1	0	1	2	2	3	1	0	0	0	3	3	2	1	2	2	0	1	2	0	1	0	1	0	0	2	0	0	1	1	0	1	0	1	1	0	0	2	0	5	1	1	0	0	2	0	1	0	0	3	0	1	1	0	1	1	0	0	2	0	0	0	1	3	1	1	2	1	0	2	2	1	0	0	5	0	2	1	1	0	0	0	3	1	4	1	0	1	1	1	0	0	1	0	0	2	1	2	1	3	0	3	2	1	0	0	0	0	0	3	1	0	1	0	0	0	0	2	0	2	1	0	0	5	4	4	0	0	0	3	3	3	0	3	1	0	0	3	1	0	4	3	2	2	0	0	0	0	1	1	0	3	0	1	1	1	1	3	0	4	0	0	1	0	0	0	0	4	0	1	2	1	4	1	2	1	0	0	0	4	1	0	1	0	0	1	3	2	1	0	2	4	0	2	2	0	2	1	0	0	5	1	1	6	0	2	0	1	2	1	1	1	1	0	0	1	1	2	5	1	1	1	0	2	1	0	2	2	2	0	1	2	0	1	1	2	1	2	3	1	2	2	2	0	0	0	0	1	1	4	0	0	0	0	1	0	0	0	0	1	0	0	0	1	1	0	4	1	1	0	1	1	3	2	2	1	4	0	0	1	1	3	2	1	3	2	5	2	0	0	0	2	1	0	2	0	1	0	0	0	0	1	0	3	2	1	2	2	0	1	0	2	0	1	2	0	0	1	0	1	0	4	0	1	0	0	2	0	1	1	0	1	0	1	0	0	1	1	2	3	0	0	1	2	0	1	0	1	4	0	0	0	1	1	0	3	2	3	2	2	5	2	3	1	0	1	2	0	1	1	0	1	2	1	1	1	1	0	0	2	0	0	1	1	0	1	0	0	2	1	0	2	1	2	2	0	1	1	0	0	1	0	0	1	2	4	0	0	2	0	2	0	1	0	0	1	2	0	5	2	0	5	2	7	6	1	2	0	1	1	1	3	0	0	2	3	0	7	0	0	5	2	0	5	3	4	4	0	2	1	0	8	1	0	1	0	3	4	4	6	1	3	1	1	11	1	2	0	3	0	0	1	2	7	1	4	3	2	0	0	0	0	2	2	4	0	2	1	4	4	5	0	5	3	1	8	2	1	0	1	0	1	2	8	2	2	1	1	0	0	5	9	1	2	1	2	2	2	0	1	1	1	0	10	9	0	4	2	2	4	0	0	6	0	0	2	3	1	0	0	0	3	0	0	4	5	1	0	0	12	0	1	0	2	5	1	3	0	3	2	4	1	2	1	4	7	10	3	5	0	0	1	5	1	1	1	1	0	3	6	6	1	2	4	1	2	1	3	1	2	1	8	1	0	1	1	0	1	1	5	6	1	24	0	1	0	2	1	2	2	2	8	0	2	0	1	1	0	0	0	1	0	0	0	0	1	0	2	1	0	4	0	5	3	2	1	6	1	0	1	2	0	3	4	0	0	6	10	0	2	3	0	1	1	4	1	5	0	3	5	1	4	0	3	3	1	4	0	3	0	0	0	0	3	0	0	1	3	2	3	2	0	1	1	2	2	0	0	4	7	1	8	2	1	2	0	1	4	0	3	1	2	2	0	0	4	0	0	1	7	0	3	0	0	0	1	2	0	6	7	0	4	1	5	2	1	0	0	0	2	3	1	0	0	0	1	0	0	13	1	1	0	1	1	3	0	3	0	2	2	0	3	5	0	0	0	5	0	0	6	4	1	0	3	0	0	1	1	1	1	2	1	0	0	3	0	3	0	2	4	0	2	1	1	0	3	2	2	2	1	1	1	0	1	0	2	2	6	0	5	0	0	1	7	4	1	4	0	0	0	0	0	2	0	1	0	0	0	3	4	5	0	2	5	1	3	5	4	0	3	2	2	2	0	1	0	2	5	0	1	3	3	2	4	1	8	6	2	1	2
N0.HOG0006865	0	0	0	1	0	0	0	0	1	0	0	0	0	0	0	0	0	0	0	0	0	0	0	0	2	0	0	0	0	0	0	0	0	0	1	0	0	1	0	0	0	0	0	0	0	0	0	0	0	0	0	0	0	0	1	0	0	0	0	0	0	1	1	0	0	1	4	0	0	3	0	1	0	0	0	0	0	0	0	0	0	1	0	0	0	0	0	0	0	2	1	0	0	0	0	0	0	0	2	0	0	0	0	1	0	0	0	0	0	0	0	0	0	0	1	0	0	0	0	0	0	1	0	1	0	0	0	0	0	0	0	0	2	1	0	0	0	0	0	0	0	0	1	1	3	0	0	0	2	0	0	1	0	0	2	0	0	0	0	0	0	0	1	2	0	0	0	0	0	0	0	0	0	0	0	0	0	0	0	0	0	0	0	0	0	0	0	0	0	0	1	1	0	0	0	0	0	0	0	0	0	0	0	0	0	0	0	0	0	3	0	0	0	0	1	0	1	0	0	0	0	0	0	0	2	0	1	0	0	3	0	0	0	0	0	0	0	6	0	0	0	0	0	0	0	0	1	0	0	0	0	0	0	0	1	1	0	0	1	1	1	0	0	0	0	0	0	0	0	0	0	0	0	0	0	0	0	0	0	1	0	0	1	0	1	0	0	0	0	0	1	0	0	0	1	0	0	1	0	0	0	1	0	0	0	0	0	1	0	0	0	0	0	0	0	0	0	0	2	0	0	0	0	0	0	0	0	0	0	0	0	0	0	0	0	0	0	0	0	0	0	0	0	0	0	0	0	0	0	0	0	0	0	0	2	0	0	1	0	0	0	0	0	0	0	0	0	0	0	0	0	0	0	0	0	0	0	0	0	0	0	1	0	0	0	0	0	0	0	0	0	0	0	0	0	0	0	0	0	0	0	0	0	0	0	0	1	0	0	0	0	0	0	1	1	0	0	0	0	0	0	2	0	0	0	0	0	0	0	0	0	2	0	0	0	1	0	0	0	1	0	0	0	0	1	0	0	0	1	0	0	0	0	0	0	0	0	4	0	0	0	1	0	0	0	0	1	0	0	0	0	0	0	0	0	0	0	0	0	0	0	0	0	0	1	0	0	0	2	1	0	0	0	2	0	0	0	0	0	0	0	0	0	0	0	0	0	0	0	1	1	0	0	0	0	0	1	0	0	0	0	0	0	0	0	0	0	0	0	0	0	0	0	0	0	0	0	0	0	0	0	1	0	0	0	0	0	0	0	0	1	0	0	0	0	0	0	0	0	0	0	0	0	0	0	0	0	0	0	0	0	0	0	0	0	0	0	0	0	2	0	0	0	0	0	1	0	0	1	0	1	0	1	0	0	0	0	0	0	0	0	1	0	0	1	0	0	0	3	0	1	0	0	0	0	0	0	0	0	0	0	0	0	0	1	0	0	0	0	2	0	0	0	0	0	0	0	0	0	0	0	0	0	0	0	0	0	0	0	0	3	0	0	0	0	0	0	0	0	0	1	1	1	0	0	2	1	1	2	0	0	1	1	0	0	0	0	0	0	0	0	1	0	0	0	1	0	0	0	0	0	0	0	0	0	0	0	0	1	0	0	0	0	0	0	0	0	0	2	0	0	0	0	1	0	1	0	0	1	0	0	0	0	0	0	0	0	1	0	0	1	0	0	0	0	0	2	0	0	0	0	0	0	0	0	0	0	0	0	0	0	1	0	1	0	1	0	0	0	0	0	0	0	0	0	0	0	0	0	0	0	0	0	0	0	0	0	1	0	0	0	0	0	0	0	0	0	0	0	0	0	0	0	0	0	0	0	0	1	0	0	2	0	1	0	0	0	0	0	0	1	0	0	0	0	0	0	0	0	3	0	0	0	0	0	0	0	0	0	0	0	0	0	0	0	0	0	0	0	0	0	0	0	0	1	0	0	0	0	0	0	1	0	0	0	0	0	2	0	0	0	0	0	0	0	0	3	0	0	0	0	0	1	1	0	0	1	0	0	0	0	0	0	0	0	0	0	0	0	0	0	0	1	1	1	0	0	0	0	1	0	0	0	0	0	2	0	0	0	0	1	0	0	0	1	0	0	0	0	0	0	0	0	1	0	0	1	0	0	0	0	0	0	1	0	0	0	0	0	0	0	0	0	0	0	0	0	0	0	0	0	0	2	0	0	0	0	0	0	0	0	0	0	1	2	0	2	0	0	0	1	0	0	0	0	0	0	2	1	0	0	0	0	0	0	0	0	0	0	0	0	0	0	0	0	1	4	0	0	0	1	0	0	0	0	0	0	0	0	0	0	0	0	0	0	0	1	0	0	0	0	0	0	0	0	0	0	0	0	0	0	0	0	0	0	0	0	0	0	0	1	0	0	0	0	1	0	0	0	0	0	0	1	0	0	0	0	0	0	0	0	0	0	0	0	0	0	0	0	2	0	0	0	0	0	0	0	0	0	0	2	0	1	0	0	0	0	0	0	0	2	0	0	0	1	0	0	2	0	0	0	0	0	2	0	0	0	0	0	2	0	0	0	1	0	0	0	0	0	0	2	0	0	0	0	0	0	0	1	0	1	0	0	0	1	0	1	0	0	0	0	0	0	0	0	0	0	0	0	0	1	0	0	0	0	0	1	0	2	0	0	0	0	1	0	2	2	0	0	0	0	0	0	0	0	0	0	0	0	0	0	0	0	1	3	0	0	0	0	0	0	0	0	0	0	0	0	1	0	0	0	0	1	0	0	0	0	0	0	0	0	1	0	0	0	0	0	0	0	0	0	0	0	0	0	0	0	3	0	0	0	0	0	0	0	0	0	0	0	0	0	0	0	0	0	2	0	0	1	0	0	0	0	0	0	0	1	0	0	0	0	0	0	0	0	1	0	0	0	0	0	1	0	0	0	0	1	0	0	0	0	0	0	1	0	0	1	0	0	0	0	0	0	0	0	0	1	0	0	0	0	0	0	0	0	0	1	0	0	0	0	0	1	0	0	0	0	0	0	0	0	2	0	0	1	0	1	0	0	0	1	0	0	0	0	0	0	0	0	0	0	0	0	0	0	0	0	3	0	0	0	0	0	3	0	0	0	2	0	0	1	2	0	4	1	0	1	0	0	0	0	0	2	0	0	0	1	0	0	0	1	0	0	0	0	0	0	0	0	2	0	0	1	0	0	0	0	0	0	0	0	1	0	0	0	0	0	0	0	0	0	0	0	0	0	0	0	0	0	0	0	3	0	1	1	0	0	0	0	0	0	0	0	0	0	0	0	0	2	0	0	0	0	0	1	0	0	0	0	0	0	0	0	0	0	1	0	0	0	0	0	0	1	0	0	0	0	0	0	0	0	0	0	0	0	0	0	1	0	0	0	0	0	0	0	0	0	0	0	0	0	0	1	0	0	1	0	1	0	2	1	0	0	0	0	1	1	0	0	2	2	0	0	0	0	0	0	0	0	0	0	0	0	0	0	0	1	0	0	0	0	0	0	0	0	1	0	0	0	0	0	1	0	2	0	0	0	0	0	0	1	0	0	1	0	0	0	0	1	0	0	2	0	1	0	0	0	0	0	0	0	0	0	0	0	0	0	0	0	1	0	0	0	0	0	0	0	0	0	0	0	0	0	0	0	0	0	0	0	0	0	0	0	0	1	0	0	0	0	0	0	0	0	0	0	1	0	0	0	0	0	0	0	0	0	0	0	1	0	0	0	0	0	0	0	0	0	0	0	0	0	0	0	0	0	0	0	1	0	0	0	0	0	0	3	0	0	0	2	1	0	0	0	0	1	0	0	0	0	0	0	0	0	1	0	0	0	0	0	0	0	0	0	0	0	2	0	0	3	0	1	0	0	0	0	0	0	0	0	0	0	0	0	0	0	0	0	1	0	0	0	0	0	1	0	0	1	0	0	0	1	0	0	1	0	0	2	0	1	0	1	0	0	0	0	3	0	2	0	0	1	0	0	0	0	0	0	1	0	0	0	0	0	0	1	1	0	0	0	0	0	0	0	0	0	0	0	0	0	0	0	0	0	0	0	0	0	2	0	0	0	0	0	0	0	0	0	1	0	0	2	2	0	0	0	0	1	0	0	3	0	0	0	0	1	0	0	1	0	0	0	0	0	0	1	1	0	0	0	0	0	0	0	0	0	0	0	0	0	0	0	0	0	0	1	0	0	0	0	1	1	1	0	0	0	0	0	0	0	0	0	2	4	0	2	0	0	0	0	0	0	0	0	1	0	1	1	0	0	0	0	3	0	0	2	0	0	0	1	0	0	0	0	0	0	0	0	0	1	0	0	0	0	0	2	0	1	0	0	2	1	0	0	0	1	0	0	0	1	0	0	0	0	1	0	2	1	1	2	1	0	0	0	0	0	0	0	0	0	0	0	0	5	0	0	2	0	1	0	0	1	0	4	1	0	0	0	0	0	1	0	0	0	0	3	0	0	0	0	0	0	0	1	0	0	0	0	0	0	0	0	0	0	0	0	0	0	0	0	0	0	1	0	0	0	0	0	2	0	0	0	0	0	0	0	0	0	0	0	0	0	0	0	0	0	0	0	0	0	0	0	0	0	0	0	0	0	0	0	0	0	1	0	0	0	0	0	0	0	0	0	0	0	0	0	0	0	0	0	0	0	0	0	0	1	0	0	0	0	0	0	0	0	2	3	0	0	0	0	0	0	1	0	0	0	0	2	1	1	0	0	0	0	0	1	1	0	0	0	0	0	0	0	0	0	0	1	0	3	0	0	0	0	0	0	0	0	0	0	0	0	0	0	0	0	5	1	0	1	0	0	0	0	0	0	0	0	0	0	0	0	0	0	0	0	0	0	1	0	0	0	1	0	0	0	1	1	0	0	0	0	1	0	0	0	0	0	0	3	0	0	2	0	0	0	0	0	0	0	0	0	0	0	0	0	0	0	0	1	0	0	0	0	0	0	1	0	0	0	0	0	0	0	0	1	2	0	1	0	0	0	0	0	0	0	0	0	0	2	0	0	0	0	0	2	0	0	0	0	0	0	0	0	0	1	0	0	0	0	1	0	0	0	0	0	0	0	0	0	0	0	0	0	0	0	2	0	1	0	0	0	0	0	0	0	1	0	0	0	0	0	1	1	1	0	0	0	2	0	3	0	0	0	0	2	0	0	0	0	0	0	0	0	0	0	0	0	0	0	0	1	0	0	0	0	0	0	1	0	2	0	0	0	0	0	0	1	0	0	1	0	0	1	0	1	0	0	0	0	1	0	0	0	0	0	0	0	0	0	0	0	0	0	0	1	0	1	0	0	0	0	0	0	0	1	0	0	0	0	0	0	0	0	0	0	0	0	0	0	0	0	0	0	0	0	0	0	0	0	0	1	0	0	0	0	0	0	0	0	0	0	0	1	2	0	2	0	0	0	0	0	0	0	0	0	0	0	0	0	0	0	0	0	0	0	0	1	0	0	0	0	1	0	0	0	2	0	0	0	0	1	0	0	0	0	0	0	0	0	0	0	2	1	0	0	0	0	0	2	1	0	0	1	0	0	0	0	1	0	0	0	0	0	0	0	0	0	0	2	0	0	0	0	0	0	0	0	0	0	0	0	0	0	0	0	0	0	1	0	0	0	0	1	0	1	1	1	0	0	0	0	1	0	0	0	0	0	0	0	0	0	0	0	0	0	0	0	0	0	0	0	0	0	0	0	0	1	1	1	0	1	0	1	1	0	0	1	0	0	0	0	0	0	0	0	0	0	0	0	0	1	0	0	0	0	1	1	2	1	0	0	0	0	0	0	0	0	0	2	0	0	0	0	1	0	0	0	0	3	0	0	1	0	0	0	0	1	0	0	0	0	0	0	0	1	0	1	0	0	0	0	0	0	1	0	0	0	0	0	1	0	0	1	0	1	0	1	0	0	0	0	0	0	0	0	0	1	0	0	0	0	0	0	0	1	0	1	1	0	1	0	3	0	0	0	2	0	0	0	0	2	0	1	0	0	0	0	0	0	1	0	0	0	0	0	0	0	0	2	0	0	0	0	1	0	0	0	0	2	0	0	0	0	0	0	0	0	0	0	1	0	0	0	0	0	0	0	3	0	0	0	1	1	0	0	0	0	0	0	0	0	0	0	1	0	0	0	0	0	0	0	0	0	0	0	0	0	0	0	0	0	0	0	0	0	0	1	2	0	0	1	1	0	0	0	0	0	0	0	0	0	0	0	1	0	0	0	0	0	0	0	0	0	0	0	0	0	0	0	0	0	0	0	0	0	0	0	0	0	1	0	1	0	0	0	0	1	0	0	0	0	0	0	0	0	0	0	0	0	0	0	0	0	2	0	0	0	0	1	1	4	0	0	0	0	0	0	1	1	0	0	0	0	0	0	1	0	0	0	0	1	0	1	0	0	1	0	0	0	0	0	1	0	0	0	0	0	0	0	0	1	0	0	0	0	0	0	1	0	0	1	0	0	0	0	0	0	0	0	0	0	0	0	0	0	0	1	0	2	0	0	0	0	0	0	0	0	0	0	0	0	0	0	0	0	0	3	0	0	1	1	0	3	0	0	0	3	0	2	0	0	0	0	1	0	2	0	0	0	0	0	1	0	0	0	0	0	0	0	0	1	0	0	1	0	0	1	0	0	1	0	0	0	1	0	0	0	0	0	0	1	0	0	0	0	0	0	1	0	0	0	0	0	0	0	0	0	0	0	0	0	0	0	0	0	0	0	0	1	0	0	2	0	0	0	0	0	0	0	0	0	0	0	0	0	0	0	0	3	0	0	0	0	0	0	0	0	0	0	0	0	0	0	0	0	2	0	0	3	0	0	0	1	0	3	0	2	0	0	0	0	0	0	1	0	0	0	0	0	0	0	0	0	0	0	0	2	0	0	0	0	0	0	0	1	1	2	0	0	0	0	1	0	0	0	2	0	0	0	1	0	0	0	0	0	0	2	0	0	4	0	0	0	0	0	0	1	0	0	3	0	0	0	0	0	0	0	0	0	0	0	0	0	0	0	1	0	0	0	0	0	0	0	0	0	0	0	0	0	0	0	0	0	0	0	0	0	0	1	0	0	0	0	0	0	0	0	0	0	4	0	2	0	0	0	0	0	0	1	0	0	0	0	0	0	0	0	0	2	0	0	2	0	0	3	0	0	0	0	0	0	0	0	0	3	0	0	1	0	0	6	0	0	1	1	2	0	0	0	0	0	1	0	0	0	0	0	0	1	0	0	0	0	0	0	0	4	3	0	0	0	0	0	0	0	3	0	0	0	0	0	0	0	0	0	0	0	0	1	0	0	0	0	0	0	0	0	0	0	0	0	0	0	1	0	0	0	0	0	0	0	0	0	0	0	0	0	0	0	0	0	0	2	0	0	1	0	0	0	0	0	0	0	0	0	0	0	0	0	0	1	1	1	0	1	2	0	3	0	1	0	0	0	0	0	0	0	0	0	0	0	1	1	0	0	0	2	0	0	0	0	1	0	0	0	0	0	1	0	0	0	0	1	0	1	0	0	0	0	0	0	0	0	0	0	0	0	0	0	0	1	0	0	0	0	0	0	0	0	0	0	0	0	0	0	3	0	0	0	0	0	1	0	0	1	0	0	0	0	1	0	0	0	0	0	0	0	0	0	0	0	0	0	0	0	0	0	0	0	0	0	0	0	2	0	0	0	0	0	0	0	0	0	0	0	0	0	0	0	0	0	0	0	0	0	0	0	0	0	0	0	0	0	0	0	0	0	0	0	0	2	0	0	1	0	0	0	0	0	0	1	0	0	0	0	2	0	0	0	0	0	0	0	0	0	1	0	0	0	0	0	0	0	0	0	0	1	0	0	0	0	0	0	0	0	1	0	0	1	0	0	0	0	0	0	0	0	0	1	0	1	1	0	1	0	0	0	0	0	0	0	0	0	0	0	0	0	0	1	0	0	0	0	0	0	0	1	0	0	0	0	0	0	0	0	0	0	0	0	0	2	0	0	0	2	0	0	0	0	0	0	2	1	0	0	1	0	0	0	0	0	0	0	0	0	0	0	1	0	3	0	0	0	0	0	0	0	0	0	0	0	0	0	0	3	0	1	3	0	0	0	0	0	0	0	0	1	0	0	0	0	0	1	0	0	0	0	0	3	0	0	0	0	0	0	0	0	0	0	0	0	1	0	0	0	0	0	0	0	0	0	0	0	0	0	0	0	1	1	0	1	0	0	0	1	0	0	0	0	2	0	0	0	0	0	0	0	2	0	0	2	0	0	0	0	0	0	0	0	0	0	0	0	0	0	1	0	3	0	1	0	0	0	0	0	0	0	0	0	0	1	0	0	1	2	1	0	0	2	0	0	0	0	0	0	0	0	0	1	0	0	0	0	0	0	0	0	1	0	0	0	0	0	0	0	2	1	0	0	0	0	0	1	0	0	0	0	0	0	0	0	2	0	1	2	0	0	0	0	0	0	0	0	0	0	0	0	0	0	2	0	1	0	0	0	0	1	0	0	2	0	0	0	0	0	0	0	0	0	0	0	0	0	0	0	0	0	0	0	0	0	0	0	0	0	0	0	0	0	0	0	1	0	0	0	0	3	0	0	0	0	0	0	0	0	0	3	0	0	3	0	1	0	0	0	0	0	0	0	0	0	2	2	0	0	0	0	1	0	0	0	0	0	0	1	0	0	0	1	0	0	0	1	0	0	0	0	0	2	0	1	0	0	0	0	0	0	0	0	0	0	4	0	0	0	0	0	0	0	0	0	2	0	0	0	0	1	0	0	0	0	0	0	2	1	0	0	0	0	0	0	0	0	0	0	0	0	0	0	0	0	0	0	0	3	0	0	1	0	1	0	0	0	0	0	0	0	0	0	0	0	0	0	0	0	0	0	0	0	0	0	1	0	0	1	0	0	0	0	0	0	0	3	0	0	0	0	0	0	0	0	2	0	0	0	0	1	0	0	1	0	0	0	0	0	0	0	0	0	0	0	0	0	0	0	0	0	2	0	0	0	0	0	0	1	0	0	0	5	0	3	0	0	0	2	0	0	0	0	0	0	0	0	0	0	0	1	0	0	1	0	0	0	1	0	0	0	0	0	0	2	0	1	0	1	0	0	0	0	0	0	0	0	0	0	0	5	0	1	0	0	0	0	0	0	0	0	0	0	0	0	0	0	0	0	0	2	0	0	0	2	0	0	0	0	0	0	0	0	0	0	0	0	2	0	0	0	0	0	0	0	1	0	0	0	0	0	0	0	0	0	1	0	0	0	2	2	0	0	0	0	0	0	0	0	0	0	0	0	0	0	0	1	0	0	0	0	0	0	1	0	0	0	0	0	0	0	2	0	0	0	0	0	0	2	0	0	1	0	0	1	0	0	0	0	0	0	0	0	0	0	0	1	1	0	0	0	0	1	0	0	0	3	0	0	0	1	0	0	3	3	0	0	0	0	0	0	0	0	2	0	0	0	0	1	0	0	0	0	0	0	0	0	0	0	0	0	0	0	0	0	0	0	0	0	0	0	0	0	0	0	0	0	0	0	0	0	0	3	2	0	0	2	0	0	0	0	0	0	0	1	0	1	0	0	0	0	0	0	0	0	0	0	0	0	1	0	0	0	0	0	0	1	0	1	0	2	0	0	0	0	0	0	0	0	0	0	0	0	0	0	0	0	0	0	1	0	0	0	0	1	0	0	0	0	0	0	0	0	0	1	0	0	0	0	0	1	2	0	0	0	2	0	0	0	0	0	3	0	1	0	0	0	0	0	0	0	0	0	0	1	0	0	0	0	0	0	0	1	0	0	0	0	0	0	0	0	0	1	0	0	0	0	0	0	0	0	0	0	1	0	0	0	0	0	1	0	0	0	0	2	0	0	0	0	0	0	0	0	0	0	0	0	0	0	2	3	0	0	0	0	2	0	0	0	0	0	1	0	0	0	0	0	0	0	0	0	2	2	0	1	2	1	0	0	0	0	1	0	0	0	0	0	0	0	0	0	0	0	0	0	0	0	1	0	0	0	0	0	0	1	0	0	2	0	0	1	0	0	0	0	0	0	1	1	0	0	5	0	0	0	0	1	2	0	1	0	0	0	0	0	0	0	0	0	0	0	0	2	0	0	0	0	0	0	0	0	0	0	0	1	0	1	0	0	0	0	0	0	0	0	0	0	0	0	0	0	1	0	0	0	0	0	0	0	0	0	0	0	0	0	0	0	0	0	0	0	0	0	2	1	0	0	0	0	0	1	0	0	0	0	1	0	2	0	3	0	0	0	0	0	0	0	0	0	0	0	1	0	0	0	1	1	3	0	0	2	0	1	1	0	0	0	0	0	0	1	0	0	0	0	0	0	0	3	0	0	0	0	0	3	0	0	0	0	0	0	0	0	0	0	0	0	0	0	1	0	1	0	0	2	0	0	0	2	0	0	0	0	0	0	0	0	0	0	0	0	0	0	0	0	0	1	0	1	0	0	0	0	1	0	0	2	0	0	1	0	2	0	1	0	0	0	0	0	0	0	0	0	0	0	0	0	0	0	0	0	0	0	2	0	0	0	0	0	0	0	0	0	2	0	0	0	0	0	0	0	0	0	0	0	0	0	2	0	0	0	0	0	1	0	0	0	0	0	0	0	0	0	0	0	0	0	2	0	0	3	2	0	0	0	0	0	1	0	0	0	0	0	0	0	0	0	0	0	0	0	0	0	0	0	1	0	0	0	0	0	0	0	0	0	0	0	0	2	0	0	0	0	2	0	0	0	0	0	0	0	0	1	0	0	1	0	1	0	0	0	0	0	0	0	1	0	1	0	3	0	1	0	2	0	0	0	0	0	1	1	0	0	0	0	0	0	0	0	1	0	0	1	0	0	0	0	0	3	0	0	0	3	3	0	0	0	0	0	0	0	0	0	0	0	0	0	0	0	0	1	1	0	3	0	0	0	0	1	0	0	7	1	0	0	0	1	0	0	0	0	0	0	0	0	0	2	1	0	0	0	1	0	0	0	0	0	0	2	0	0	0	0	0	0	0	0	0	0	0	0	0	0	0	0	0	0	0	0	0	4	0	4	1	0	0	0	0	0	1	2	0	0	0	0	0	0	1	0	0	0	0	0	0	0	0	0	0	0	0	0	0	0	0	2	0	0	0	0	0	0	0	0	1	1	0	0	0	2	0	0	1	0	2	0	0	0	0	0	0	1	0	0	0	0	0	0	0	0	0	1	0	1	1	0	0	1	0	1	0	1	0	0	0	0	0	0	0	0	0	0	1	0	2	0	0	0	0	0	0	0	0	0	0	5	0	0	0	0	0	0	0	0	0	0	0	0	0	0	0	0	0	0	0	0	0	0	0	2	0	0	0	0	0	0	0	0	0	2	1	0	0	0	0	0	0	0	0	0	0	0	0	0	0	0	0	0	1	0	0	0	0	0	0	0	0	0	0	0	2	0	0	0	1	0	0	0	0	0	0	0	0	0	0	1	0	0	0	0	1	0	0	0	0	0	0	0	0	3	1	0	0	0	0	0	0	0	0	0	0	0	0	0	0	0	2	0	3	0	0	0	0	0	0	0	0	0	0	0	0	0	1	0	3	0	0	0	0	0	0	0	0	0	0	0	0	0	0	0	1	2	0	0	0	0	0	0	0	1	2	0	0	0	0	0	0	0	3	0	0	0	2	0	1	0	0	0	0	0	1	0	0	0	0	0	0	0	0	0	0	0	0	0	1	3	0	0	0	1	0	0	0	0	0	0	3	0	0	0	0	0	0	0	0	2	0	0	0	0	0	0	0	0	0	0	0	0	1	0	0	0	0	0	0	1	0	0	0	2	0	0	0	0	0	0	1	0	0	0	0	0	0	0	0	0	0	0	0	0	0	0	0	0	0	0	0	0	0	0	0	0	0	0	0	0	0	0	0	0	0	0	0	0	0	0	0	0	0	1	0	0	0	0	0	0	0	0	0	0	0	0	0	0	0	0	0	0	0	0	0	0	0	0	0	0	1	0	0	0	0	0	0	0	0	0	0	0	0	0	0	6	0	0	0	0	0	0	1	0	0	0	0	0	0	0	0	0	0	0	0	0	0	1	0	0	0	0	0	0	0	1	0	0	0	0	0	0	0	0	0	0	2	0	0	0	0	0	1	0	0	0	0	3	0	0	0	0	0	1	1	0	0	0	2	0	0	0	1	0	0	0	0	0	0	0	0	0	0	0	0	0	0	0	0	0	0	0	0	0	0	0	0	0	0	0	0	0	0	0	0	0	0	0	0	0	1	0	0	0	0	0	0	0	0	0	1	1	1	0	0	0	0	0	0	0	0	0	0	0	0	0	0	0	0	0	0	0	0	0	0	0	0	0	3	0	1	0	0	0	0	0	0	0	0	0	0	0	0	0	1	0	0	0	0	0	0	0	0	0	0	1	0	0	0	0	0	0	0	1	0	1	0	0	0	0	0	0	0	0	1	0	0	1	0	0	0	0	0	0	0	0	0	0	0	0	0	0	0	0	0	0	0	0	0	0	3	0	0	0	0	0	1	1	0	0	0	2	0	0	0	0	0	0	0	0	0	0	0	1	0	0	4	0	0	0	2	1	0	0	0	0	0	0	0	2	0	2	0	0	0	0	2	0	0	0	0	0	0	0	0	0	0	0	0	0	0	0	0	0	0	0	0	0	0	0	0	2	0	0	0	0	0	0	0	0	0	0	1	1	4	0	0	0	0	0	0	0	0	0	0	0	0	0	0	0	0	0	0	0	1	0	0	0	0	0	1	0	0	0	0	0	0	0	0	0	0	0	0	0	0	0	0	0	0	0	5	0	0	0	0	0	0	0	3	1	0	0	0	0	3	1	0	0	0	0	0	0	0	0	0	0	0	0	2	1	0	0	0	0	0	2	0	0	0	0	0	3	0	0	1	3	0	0	0	0	1	0	3	0	3	0	0	0	2	1	0	0	0	0	0	0	1	0	0	0	0	0	0	0	0	0	0	0	2	0	0	0	0	0	0	1	0	0	0	0	1	0	0	2	0	0	1	0	0	0	0	0	0	0	0	0	0	0	0	0	0	1	0	0	0	0	0	0	0	0	0	0	0	0	0	0	0	1	0	0	0	0	0	0	0	0	0	0	0	0	1	0	0	1	0	0	0	0	0	0	0	2	0	1	0	0	0	1	0	0	0	0	0	0	0	0	1	0	0	2	0	0	0	0	0	0	0	0	0	0	0	0	0	0	1	0	0	0	0	0	1	0	0	0	0	0	0	0	0	0	0	0	0	0	0	0	0	0	0	0	0	0	0	0	0	0	0	0	0	0	0	1	0	0	0	0	0	4	0	0	0	0	0	0	0	1	2	0	0	0	0	0	3	0	0	0	4	0	0	0	0	0	1	4	0	0	0	0	0	0	0	0	0	0	0	0	0	0	0	0	0	0	0	0	4	0	0	0	0	0	0	0	2	0	0	1	1	0	0	0	0	0	0	0	0	0	0	0	0	0	0	0	0	2	0	0	0	0	0	0	0	0	3	0	0	0	0	0	0	0	0	0	0	0	1	0	0	0	0	0	0	0	0	0	0	2	0	0	1	0	1	1	1	0	0	0	0	0	0	0	0	0	0	0	2	0	2	0	1	0	0	0	0	0	0	0	0	0	0	1	0	2	0	0	0	0	0	1	0	1	0	0	0	0	0	0	0	0	0	0	0	0	0	0	0	0	1	0	0	0	0	0	1	0	0	0	0	0	0	2	0	1	0	0	1	0	0	0	0	0	0	0	1	0	0	1	0	0	0	0	0	0	0	0	2	0	0	0	0	0	1	0	0	1	0	0	0	0	0	0	0	1	0	0	0	0	0	0	0	0	0	0	1	0	0	1	0	2	0	0	0	2	0	0	0	0	0	0	0	0	0	0	0	0	0	0	0	0	1	0	0	2	0	0	0	0	0	0	0	0	0	0	0	0	0	1	0	0	0	0	0	0	0	0	0	1	0	1	0	0	0	0	1	0	0	1	0	0	0	0	0	0	0	0	0	0	1	0	0	0	0	0	1	0	0	0	0	0	1	0	0	0	0	0	0	0	0	0	0	0	0	0	0	0	0	0	0	0	0	0	0	0	0	0	0	0	0	0	3	0	0	0	0	2	0	0	0	0	2	2	0	0	0	0	0	0	0	0	0	0	0	0	1	3	4	1	0	0	0	0	0	0	0	1	0	0	1	0	0	2	0	0	2	0	0	0	0	1	0	0	1	0	0	0	0	0	0	0	0	0	0	0	0	0	0	1	0	0	0	0	0	0	0	0	3	0	0	0	0	0	1	0	0	0	0	0	0	1	0	0	2	1	0	0	0	0	0	0	0	0	0	0	0	0	2	0	0	0	0	0	0	1	0	0	0	0	0	0	0	0	0	1	0	0	0	1	0	0	0	0	0	0	1	0	0	0	0	0	3	0	0	1	0	0	0	0	0	0	0	0	0	4	0	0	0	0	2	0	0	0	0	0	0	1	0	0	0	0	0	0	0	0	0	0	0	0	0	0	1	0	0	2	0	4	0	0	0	0	0	0	0	0	0	1	0	0	0	0	0	2	0	0	0	0	3	0	1	2	0	0	0	0	0	1	2	0	0	0	0	0	0	5	1	0	0	0	0	0	0	0	0	0	0	0	0	1	0	0	0	0	1	0	0	0	0	0	0	1	0	0	0	0	0	0	0	0	0	0	0	0	0	0	0	0	0	0	0	0	1	0	0	0	0	0	0	0	0	2	0	0	0	0	0	0	0	0	0	0	0	2	1	0	1	0	0	0	0	1	1	0	0	0	0	0	0	0	3	0	0	0	0	0	0	0	0	0	0	0	0	0	0	0	0	0	0	0	0	0	1	2	0	0	0	0	0	0	5	0	0	0	0	0	0	0	0	0	0	0	0	0	0	0	1	0	0	0	2	0	0	0	0	0	0	0	0	0	0	0	0	0	2	0	0	0	0	0	0	0	0	0	0	0	3	1	0	0	0	0	0	0	1	0	1	0	0	0	0	0	0	0	0	0	0	0	0	0	0	0	0	0	0	0	0	0	0	0	0	0	1	0	0	0	0	0	0	1	1	0	0	1	0	0	0	0	0	0	0	1	0	2	0	0	0	0	0	0	1	0	0	0	0	0	0	0	0	0	0	0	0	0	0	4	0	0	0	0	3	0	0	0	0	0	0	0	0	0	0	1	0	0	0	0	0	1	0	0	0	0	1	0	0	0	0	0	0	1	1	0	0	0	0	0	2	1	0	1	1	3	0	0	0	0	0	0	0	0	0	0	0	0	0	0	0	1	0	0	0	0	0	0	0	5	0	0	0	2	0	0	0	0	0	0	1	0	0	0	1	0	1	0	3	0	0	0	1	0	0	0	2	0	0	0	0	0	0	0	0	0	0	0	0	0	0	0	0	0	0	0	0	0	0	0	1	0	0	0	0	1	0	1	0	0	0	0	1	1	0	0	0	0	0	2	0	0	0	1	4	1	0	0	4	2	0	0	0	0	0	0	0	0	0	0	0	0	0	0	0	1	0	0	0	0	0	2	0	0	0	0	0	0	0	0	0	0	2	0	0	0	0	0	0	0	0	0	1	0	0	0	0	0	1	0	0	0	2	0	0	0	0	0	3	0	0	0	0	3	0	0	0	0	0	0	0	0	0	0	0	0	0	0	0	0	1	0	0	0	0	0	0	0	0	0	0	0	0	0	0	0	0	0	1	0	0	0	0	0	0	2	0	0	0	1	0	0	0	0	0	0	1	0	0	0	1	0	0	1	0	0	0	0	0	0	0	1	0	0	0	0	0	0	0	0	0	0	0	0	0	0	0	3	0	0	1	0	0	1	0	1	0	0	0	0	0	1	1	0	0	3	0	0	1	0	0	0	3	0	0	0	0	0	0	0	0	0	0	0	0	0	4	4	0	0	0	0	0	0	0	0	0	0	0	0	0	0	0	0	2	0	1	0	5	0	0	1	1	2	0	0	0	0	0	0	0	0	0	1	0	4	0	0	0	0	1	0	1	0	0	0	0	0	1	0	0	0	0	0	0	0	0	0	0	0	0	0	0	0	0	0	0	0	0	0	2	0	1	0	1	0	0	0	0	0	0	0	0	0	0	0	0	0	0	0	0	0	1	0	0	0	0	0	0	3	2	0	1	1	0	0	0	0	0	1	1	0	2	0	1	0	0	0	0	1	0	0	1	0	0	0	0	0	0	0	1	0	0	0	0	1	0	0	2	0	0	0	0	0	0	0	0	0	0	0	0	0	0	0	0	0	1	0	0	0	0	0	0	0	2	0	0	1	1	0	0	0	0	0	0	0	0	1	2	0	0	0	0	0	2	0	0	1	0	0	0	0	0	0	0	0	0	2	0	0	0	0	0	0	0	0	0	2	0	0	0	0	0	1	0	0	0	0	0	0	0	0	1	0	0	1	0	0	1	0	0	0	0	0	0	0	0	0	0	0	0	0	0	0	1	0	0	0	0	3	0	0	0	2	3	1	0	1	0	0	0	1	0	0	0	0	0	0	0	1	0	0	1	0	0	0	0	2	0	0	0	0	2	0	0	0	0	2	0	0	0	0	0	1	0	2	2	0	0	1	0	0	0	1	0	0	1	0	0	0	0	0	0	0	0	1	0	0	0	0	0	0	0	0	0	0	0	1	0	0	1	0	0	0	0	0	0	0	0	0	0	0	0	0	0	0	0	1	0	0	0	0	0	0	0	0	0	0	0	0	0	0	2	0	0	0	0	0	0	0	0	1	0	0	0	0	0	1	0	1	0	2	3	0	0	0	0	0	0	0	0	0	0	0	0	0	0	0	0	1	5	0	0	0	0	0	0	0	0	0	0	0	0	0	0	0	1	0	0	0	0	0	2	0	0	0	0	1	0	0	0	1	1	0	1	0	0	0	0	0	0	0	0	0	0	0	0	0	0	0	0	3	0	0	1	0	0	2	0	0	1	0	0	0	0	0	1	0	0	0	0	0	0	0	0	1	0	3	2	0	0	0	0	0	0	0	0	0	0	0	0	0	0	1	0	1	2	0	0	0	2	0	0	0	0	0	0	1	0	0	0	0	0	0	0	0	0	0	0	0	0	2	1	0	0	0	0	0	0	0	0	0	0	0	0	0	0	0	0	0	0	0	0	0	0	1	0	0	0	0	0	0	0	0	0	3	0	0	0	0	0	0	0	0	0	0	2	1	1	0	0	0	0	0	0	0	0	0	1	0	0	0	0	0	0	0	0	0	0	0	0	0	1	0	0	0	0	0	0	0	0	0	0	0	0	0	0	0	0	0	0	0	0	0	0	0	0	0	2	0	0	0	0	0	0	0	0	0	0	1	0	0	0	0	0	0	0	0	0	0	0	0	0	0	0	0	0	0	0	0	0	0	2	0	0	1	0	0	0	0	0	1	0	0	0	0	1	0	1	0	0	0	0	1	0	0	0	0	0	0	0	0	0	0	0	1	0	2	0	0	3	0	0	0	0	0	0	0	0	0	0	0	0	0	0	0	0	2	3	1	0	0	0	0	0	0	2	2	0	0	0	0	0	0	0	0	0	0	0	0	0	5	0	0	0	0	1	0	0	2	3	5	0	0	0	0	0	0	1	0	0	0	0	0	0	0	0	0	0	0	0	0	0	1	0	0	0	0	0	0	0	1	0	0	0	0	0	0	1	0	0	0	0	1	0	1	0	1	0	0	0	0	0	1	0	0	0	0	2	2	0	0	0	3	0	0	0	1	0	0	0	0	0	1	0	0	0	0	0	0	0	0	0	0	0	0	0	0	0	0	0	0	1	0	0	0	0	0	0	0	1	0	0	0	0	0	1	0	0	0	0	0	0	0	1	0	4	0	0	0	0	0	0	0	0	0	2	1	0	0	1	0	0	0	0	0	0	0	0	2	0	0	4	0	0	0	0	0	0	2	0	0	0	1	0	0	0	2	0	0	0	0	5	0	1	0	0	0	0	0	0	0	4	0	1	0	0	0	0	0	0	0	3	0	0	0	0	0	0	0	0	1	3	0	1	0	0	1	0	0	0	0	5	0	1	0	0	0	0	2	0	0	0	0	1	0	0	0	1	0	0	0	0	0	0	0	0	0	0	0	0	0	0	0	0	0	0	0	0	0	0	1	0	1	0	0	3	0	0	4	0	1	0	0	3	0	0	0	0	0	0	0	0	0	0	2	0	0	0	0	0	0	0	0	0	0	0	3	0	0	0	0	0	0	0	0	1	0	0	0	1	1	0	0	0	0	0	0	0	0	0	0	0	0	0	0	0	0	0	0	0	0	0	0	0	0	0	0	1	0	0	0	0	0	0	1	0	4	0	0	2	0	0	0	0	0	0	3	0	0	0	0	1	0	0	0	0	0	0	0	0	0	0	0	0	1	0	0	4	0	0	1	0	0	0	0	0	0	0	0	0	1	0	0	0	0	0	0	0	1	1	1	2	0	0	0	0	0	0	0	0	0	0	0	0	0	0	0	0	0	0	0	0	0	0	0	0	0	0	0	0	0	0	0	0	0	0	0	0	0	0	0	0	0	0	0	1	0	0	1	0	0	0	0	0	0	1	0	0	1	0	0	6	1	0	0	1	1	0	0	0	0	0	0	0	0	0	0	0	0	0	0	0	0	0	0	0	0	0	0	0	0	0	1	0	0	1	0	0	0	0	0	0	0	0	0	0	0	0	0	0	0	0	0	1	0	1	0	0	0	0	0	0	0	2	0	3	1	0	0	0	0	0	0	0	0	0	0	0	0	0	0	0	0	0	0	0	3	0	1	0	0	0	0	0	0	0	1	0	0	0	0	0	0	0	0	0	0	2	0	1	0	0	5	3	1	0	0	0	0	0	0	0	0	3	0	0	0	1	0	0	0	1	0	0	3	0	0	0	0	0	0	1	0	0	1	0	0	0	0	0	0	0	0	0	0	0	2	0	2	0	0	0	0	0	0	0	0	0	0	0	0	0	0	0	0	2	0	0	0	0	0	2	0	0	0	0	0	0	0	0	0	3	0	0	0	0	0	0	1	3	0	0	1	2	0	0	0	0	0	1	0	0	2	0	0	0	0	1	0	0	0	0	0	0	2	0	0	0	0	0	0	0	0	0	2	0	2	4	0	0	0	0	0	2	2	1	1	0	2	0	0	1	0	0	0	0	0	0	0	1	0	0	0	0	0	0	0	0	0	2	0	0	0	0	0	0	1	2	0	0	0	0	1	0	0	2	0	0	1	0	0	0	0	0	1	0	0	0	0	0	0	0	0	0	0	0	0	0	2	0	0	1	0	1	0	0	0	0	1	1	0	0	0	0	0	0	0	0	1	0	1	1	0	0	0	0	0	0	0	0	0	0	0	1	0	0	1	0	0	0	0	0	0	0	0	0	0	0	0	0	0	0	1	0	0	0	0	0	0	0	0	0	0	0	0	0	0	0	0	1	0	0	0	0	0	0	0	1	1	2	0	1	0	0	0	0	0	0	0	0	1	0	0	0	0	0	0	0	0	2	0	1	0	0	0	0	0	0	0	0	0	0	0	0	0	1	0	0	0	0	0	0	0	0	0	0	0	0	0	0	0	0	0	0	0	0	0	0	0	0	0	0	0	0	0	0	0	0	1	0	0	0	0	0	1	1	0	3	0	0	0	0	0	0	0	0	0	0	0	0	0	0	0	0	0	0	1	1	0	0	0	4	0	0	0	0	0	1	0	0	0	0	1	0	0	1	0	0	0	0	0	1	0	0	0	0	0	0	0	0	0	0	0	0	0	2	0	0	1	0	0	0	0	0	0	1	0	0	0	0	0	1	0	0	0	0	0	2	0	0	0	1	0	0	0	0	0	0	0	0	0	0	0	0	0	0	0	0	0	0	0	0	0	0	0	0	0	0	0	0	0	0	0	0	2	0	0	0	0	0	0	0	0	0	0	0	0	0	0	0	0	0	0	0	0	0	0	0	0	0	0	0	0	0	2	2	0	0	0	0	0	0	1	0	0	0	0	0	0	0	0	0	0	1	0	0	0	0	0	0	1	0	5	1	0	1	0	0	1	0	0	0	0	0	0	0	0	0	0	0	0	1	3	0	0	0	0	0	0	1	0	0	0	0	0	3	0	0	0	0	0	0	1	0	1	0	0	0	0	0	1	0	1	0	0	1	0	0	0	0	0	0	0	0	0	0	0	0	0	2	0	0	0	0	0	0	0	0	0	1	0	0	0	1	0	0	0	0	0	0	0	0	1	0	0	0	0	0	0	0	0	0	0	0	0	0	0	0	0	3	0	0	1	2	3	0	0	0	0	3	4	2	0	0	0	3	0	1	1	0	0	3	0	0	0	0	0	0	0	0	0	0	0	2	0	0	0	0	0	0	0	0	0	1	0	0	0	1	0	0	0	0	0	0	0	0	0	0	0	3	0	0	0	0	0	0	0	0	0	0	0	0	0	0	0	0	0	0	0	0	0	5	0	0	0	0	1	1	0	2	0	4	0	0	0	1	0	0	0	1	0	3	0	0	0	0	1	0	0	0	0	0	0	0	0	2	0	0	0	0	0	0	0	0	0	0	0	0	0	0	0	0	0	4	0	0	0	0	0	0	0	0	0	0	1	0	0	1	0	0	0	0	0	0	1	0	3	0	0	0	0	0	0	1	0	0	0	0	1	0	0	0	0	1	0	1	0	1	0	0	0	0	0	0	0	0	0	0	0	0	0	0	0	2	0	2	1	0	0	0	0	0	1	0	0	0	0	0	0	0	0	0	0	0	0	0	0	0	0	0	0	0	0	0	0	0	0	0	0	2	0	0	0	0	0	0	0	0	0	0	0	0	0	1	0	0	0	0	0	0	0	0	0	0	0	0	1	0	0	0	0	0	0	0	0	0	1	0	0	0	0	0	0	3	0	0	4	0	0	0	0	0	0	0	0	0	0	0	0	0	1	0	0	0	0	0	0	0	0	1	0	0	0	1	0	0	1	0	0	1	0	0	0	0	0	0	0	0	0	0	0	0	0	0	0	3	0	0	3	1	1	0	0	1	0	1	0	0	1	0	0	0	3	0	0	3	0	0	0	0	0	0	0	0	0	1	0	0	0	0	0	1	0	0	0	0	1	0	0	0	0	0	0	1	0	0	0	1	0	0	0	0	0	0	0	0	0	0	0	1	0	1	0	0	0	0	0	1	0	0	0	0	0	0	0	0	0	0	0	0	0	0	1	1	0	1	0	0	0	0	0	0	1	0	0	0	1	0	0	0	0	0	0	2	0	0	0	0	0	1	0	0	0	0	0	0	1	1	0	1	0	0	0	0	0	0	0	1	0	0	1	1	1	0	0	0	0	0	0	0	0	0	0	0	0	0	1	1	1	0	0	0	0	0	0	0	0	0	0	0	0	0	0	0	1	0	0	0	0	1	0	1	1	0	0	0	0	0	0	0	0	0	0	0	0	0	0	0	0	0	0	0	0	0	1	0	0	0	0	0	0	0	0	0	0	1	0	0	0	1	0	0	1	0	1	0	0	2	1	0	0	0	0	0	0	0	0	0	0	1	0	2	0	0	0	0	0	0	0	2	0	0	0	0	0	0	0	0	0	0	1	0	0	1	0	0	0	0	0	0	0	0	0	0	0	3	0	1	0	0	0	0	0	0	0	0	1	0	0	0	0	0	0	0	1	0	0	0	0	0	0	0	0	0	1	0	0	3	0	0	2	0	0	0	0	0	0	0	0	0	0	0	0	0	0	0	0	0	0	0	0	0	0	0	0	0	0	0	1	0	0	0	1	0	1	0	0	3	1	1	0	0	2	0	0	0	0	0	0	0	1	0	0	1	0	2	0	0	0	0	0	0	0	0	0	0	0	0	0	1	0	0	0	0	0	0	0	1	1	0	0	0	0	1	0	0	0	0	0	0	0	0	0	0	0	0	0	0	1	0	1	0	0	0	0	0	0	0	1	0	0	0	0	0	0	1	0	0	0	0	0	0	0	0	0	2	0	0	0	0	0	0	0	0	0	0	0	0	1	0	2	0	0	0	1	1	0	0	0	1	0	0	0	0	0	2	0	0	0	0	0	0	0	0	0	0	0	2	0	2	4	0	0	0	0	0	0	0	0	1	0	0	0	0	1	0	0	0	2	0	0	0	0	0	0	0	0	0	1	2	0	0	0	0	0	0	0	0	0	0	0	0	0	0	0	0	0	0	0	0	0	0	0	0	3	0	0	1	0	0	0	0	0	0	0	0	0	0	1	2	0	1	2	4	0	1	1	0	0	0	1	0	0	0	0	0	0	0	0	0	0	0	0	0	0	0	0	0	0	0	1	0	2	0	0	0	0	0	0	0	2	1	0	0	1	0	0	0	0	0	0	0	0	0	0	0	0	0	1	0	0	0	0	0	1	0	0	0	0	0	0	0	0	1	0	0	0	1	0	0	1	0	0	2	0	0	0	0	1	0	0	0	0	0	0	0	0	0	0	0	0	0	1	0	0	1	0	0	0	0	0	1	0	2	0	0	0	0	0	0	2	0	0	0	0	0	0	0	0	0	0	0	0	2	1	0	0	0	0	0	0	0	0	0	1	0	0	0	0	0	0	0	0	0	0	0	0	0	0	0	2	0	0	0	1	0	0	0	0	0	0	0	1	0	0	1	0	0	0	0	0	0	0	0	1	0	0	1	0	0	0	0	0	2	3	0	0	0	0	0	0	0	0	0	1	0	0	0	0	0	1	0	0	0	0	0	0	0	0	0	0	0	0	0	0	0	0	0	1	0	0	0	1	3	0	0	0	0	0	0	0	0	2	0	0	0	0	0	1	1	0	0	1	0	1	0	0	1	0	0	0	0	0	1	0	1	0	0	0	0	0	0	1	0	0	0	0	1	1	1	0	0	1	0	2	1	0	0	0	1	0	0	0	1	3	1	0	0	0	0	0	0	0	0	0	0	1	0	0	0	0	0	0	0	0	0	0	1	0	0	0	0	0	0	0	0	1	0	0	0	0	0	0	3	0	0	0	2	1	0	0	0	0	0	1	0	0	1	0	1	0	0	0	0	1	0	0	0	0	0	0	0	0	0	0	0	0	0	0	0	2	0	0	0	0	1	0	1	0	0	0	0	0	0	0	0	2	0	0	0	0	0	0	1	1	0	0	0	0	0	0	0	1	0	0	0	0	0	0	2	0	1	0	0	0	0	0	0	2	0	0	0	0	0	2	1	0	0	0	0	0	0	0	1	0	0	0	0	0	0	0	0	0	0	0	0	0	0	0	0	0	0	0	0	2	0	0	0	0	0	0	0	0	0	0	0	0	0	0	0	0	0	0	0	0	0	0	0	0	0	0	0	0	0	1	0	0	0	0	0	1	0	0	0	0	0	0	1	0	1	0	0	0	0	1	0	2	0	0	0	1	0	0	0	0	0	0	0	0	0	0	0	0	0	0	0	0	0	0	0	0	0	0	0	0	0	1	0	0	0	0	0	0	1	0	0	0	0	0	1	0	1	1	0	1	0	0	0	0	2	0	0	0	0	0	0	0	0	0	0	0	0	0	0	0	0	0	0	0	0	0	0	0	0	0	0	0	0	1	0	0	0	0	0	0	0	0	0	0	0	0	0	0	1	0	0	0	0	0	1	1	0	2	1	0	1	0	0	0	1	0	0	0	0	0	0	0	0	0	2	0	0	0	0	0	1	0	0	0	1	1	1	0	0	0	1	0	0	0	0	0	0	0	0	0	1	3	0	0	0	0	0	0	0	0	0	0	2	0	0	0	0	0	0	0	0	0	0	0	0	0	2	0	1	0	0	1	0	0	0	0	0	0	0	0	2	0	0	0	0	0	0	0	0	0	0	0	0	0	0	0	0	0	1	0	0	0	1	0	0	0	0	2	0	0	2	0	0	1	1	0	2	0	0	0	1	1	1	0	0	0	0	1	0	1	0	0	0	0	0	0	0	0	0	0	0	0	0	0	0	0	0	0	0	0	0	0	0	0	0	0	0	0	0	0	0	0	2	1	0	1	0	0	0	0	0	0	1	0	1	0	0	0	0	1	1	0	0	0	0	0	0	0	0	0	0	0	0	0	0	0	0	0	0	0	0	0	0	0	0	0	1	0	2	0	0	0	0	0	0	0	0	0	0	0	0	1	0	0	0	0	0	1	0	0	1	1	3	0	0	0	0	0	0	0	0	0	0	0	1	1	0	0	0	0	1	0	0	0	0	0	0	0	0	0	0	0	0	0	2	0	0	0	0	0	0	1	0	0	0	0	0	0	0	0	0	0	0	0	0	0	0	1	0	0	0	0	1	0	0	0	0	1	0	0	0	0	0	1	0	0	0	0	0	0	0	0	1	0	0	0	0	0	1	0	0	0	1	0	0	0	0	0	1	1	0	0	0	0	0	0	0	0	0	0	0	0	0	0	2	0	0	0	0	2	2	1	0	0	0	0	0	0	0	0	0	0	1	0	0	0	3	0	0	0	0	0	0	1	0	0	0	0	0	0	1	2	0	0	2	0	0	0	0	0	0	2	0	0	0	0	0	0	0	0	0	0	2	0	0	0	0	0	0	0	0	0	0	0	0	0	0	0	1	0	0	0	0	0	0	0	0	0	0	0	0	1	0	0	0	0	0	0	0	0	0	0	0	0	0	0	0	1	0	0	0	0	0	0	0	1	1	0	1	1	0	0	0	2	1	1	0	0	1	0	0	0	0	0	0	0	0	0	0	0	0	0	0	0	0	0	0	0	0	0	0	0	0	0	0	0	0	0	0	0	0	0	1	0	1	0	0	0	0	0	0	1	0	0	0	0	1	0	4	1	0	0	0	0	0	0	0	1	0	1	0	0	0	0	0	0	0	0	0	2	0	0	0	0	0	0	0	0	2	1	0	0	0	1	0	0	0	0	0	0	0	0	0	0	0	0	0	0	0	0	0	0	0	0	0	0	0	0	0	1	0	0	0	0	0	0	0	0	1	0	0	0	0	1	0	0	0	0	0	0	0	0	0	0	0	0	0	0	0	0	1	0	0	0	0	1	0	0	0	0	0	3	0	0	0	0	0	0	0	0	1	0	0	0	0	0	0	0	0	3	0	0	0	0	0	0	0	2	0	0	0	1	0	2	0	0	0	0	0	0	0	1	0	0	0	0	0	0	0	0	0	0	0	0	0	0	0	0	1	0	0	0	1	1	0	0	0	0	0	0	0	0	2	0	0	0	0	0	0	1	0	0	0	0	0	0	0	0	0	0	0	0	2	0	0	0	0	2	2	0	0	0	0	1	0	0	4	0	1	1	0	0	0	0	0	0	0	0	0	0	0	0	0	1	0	0	0	0	0	0	0	1	0	0	0	1	0	0	0	1	0	0	0	0	0	0	0	0	0	0	0	0	1	0	0	0	0	0	0	0	1	0	0	0	0	1	0	0	0	0	0	1	1	0	1	0	0	0	0	0	0	0	0	0	0	0	0	1	1	2	1	1	0	0	2	0	0	0	1	0	0	0	0	0	0	0	0	1	0	0	0	1	0	0	0	0	0	0	0	0	0	0	0	0	0	0	0	2	0	0	0	0	0	0	1	2	0	0	0	0	0	0	0	0	0	0	0	0	0	0	0	1	0	1	0	0	0	0	0	0	0	0	0	0	0	0	0	0	3	0	1	0	0	0	0	0	0	0	0	0	0	0	0	0	0	2	0	0	0	0	0	0	0	3	1	0	0	0	0	0	0	0	0	0	0	0	1	1	0	0	0	0	0	0	0	0	0	1	0	0	0	0	0	0	0	0	0	1	0	0	0	1	0	0	0	0	0	1	1	0	0	0	0	0	0	0	0	0	0	0	0	0	0	0	0	0	0	0	0	0	0	0	0	1	0	0	0	1	0	0	0	0	0	0	0	0	0	0	0	1	0	0	0	0	0	0	0	0	0	0	1	0	1	0	0	0	0	0	1	0	1	0	0	0	0	0	0	0	2	0	0	0	1	0	1	0	0	1	0	0	1	0	0	0	0	0	1	0	0	0	0	0	0	0	0	0	0	0	0	0	0	0	0	0	0	0	0	0	0	0	0	0	0	0	0	0	0	0	0	1	0	0	0	0	0	0	0	0	0	0	0	1	2	0	0	0	0	0	0	0	0	1	0	0	1	1	0	1	0	0	0	1	0	0	0	1	0	0	0	0	1	0	0	0	0	0	0	1	0	0	0	0	0	0	0	0	0	0	0	0	0	0	0	0	0	0	0	0	0	1	1	0	0	0	0	0	0	0	0	0	1	0	0	1	0	0	0	0	0	0	1	0	0	0	1	0	0	0	0	0	0	0	1	0	0	0	0	0	0	0	0	0	0	0	0	0	0	0	0	0	0	1	0	0	0	0	1	1	1	0	0	1	0	0	0	0	0	0	0	0	1	0	0	0	0	0	0	1	0	0	0	0	0	1	0	0	0	0	0	0	0	0	0	0	1	1	0	0	0	0	0	0	0	0	0	1	0	1	0	0	0	0	0	0	0	0	0	0	0	0	0	0	1	2	1	0	0	0	0	0	0	0	1	0	3	2	0	0	0	0	2	0	0	0	0	0	0	0	0	0	1	0	0	0	0	1	0	0	0	1	0	0	0	0	0	0	0	0	0	1	0	0	0	0	2	0	0	0	0	0	1	0	0	0	0	0	1	0	1	1	1	0	0	0	1	0	0	0	0	0	0	0	0	0	0	0	0	0	0	0	1	0	0	0	0	0	1	0	0	0	0	0	0	0	0	0	0	1	0	0	0	0	0	1	0	0	0	0	3	0	0	0	0	1	0	0	0	0	0	0	0	0	0	0	0	0	0	1	0	0	0	0	0	0	0	0	3	0	0	0	0	0	0	0	0	0	0	0	1	0	0	0	1	0	1	0	0	1	2	0	2	0	0	1	0	0	4	0	0	0	1	0	0	0	0	0	1	1	2	0	0	0	0	0	0	0	0	0	0	0	0	0	1	0	0	0	0	0	0	0	0	1	2	1	0	0	1	1	0	0	0	0	0	2	1	1	0	0	0	0	0	0	1	0	0	2	0	0	0	0	0	0	0	0	1	1	0	0	0	0	0	0	0	1	1	0	0	0	2	0	0	0	0	0	0	3	0	0	0	0	0	2	1	0	0	0	0	0	0	2	0	0	0	0	0	0	0	0	0	0	0	0	0	0	0	0	0	0	0	0	1	1	0	0	0	0	0	0	0	0	0	0	0	0	0	0	8	1	0	0	0	0	2	0	2	0	0	0	0	0	0	1	0	0	0	0	0	0	0	0	0	0	0	0	0	2	0	0	1	0	0	0	0	1	1	0	0	0	0	0	1	0	0	0	0	0	0	0	0	0	0	0	0	0	0	0	0	0	1	2	1	0	1	0	0	0	0	0	0	1	0	2	0	0	0	0	0	0	2	0	1	0	0	0	0	0	1	0	0	0	1	0	0	0	0	0	0	0	1	0	2	0	0	0	0	0	0	1	0	0	0	0	0	0	0	0	0	0	0	0	0	1	0	2	0	0	0	0	0	0	0	0	0	0	0	0	0	1	0	0	0	0	0	0	0	0	0	0	0	0	0	1	0	0	0	0	0	0	0	0	0	0	0	0	1	0	0	0	0	0	0	1	0	0	0	1	0	0	0	0	0	0	0	2	0	0	1	0	0	0	0	0	0	0	0	0	0	0	2	0	0	0	0	0	0	0	0	0	0	0	0	1	0	0	0	1	1	0	0	1	0	0	0	0	1	0	0	0	0	0	0	0	0	0	0	0	0	0	1	1	0	0	0	0	0	0	3	0	0	0	0	0	0	0	0	0	0	0	1	0	0	2	0	0	0	0	0	0	0	0	0	0	0	1	0	0	0	1	1	0	0	0	0	0	1	0	1	0	0	0	0	0	0	0	0	0	0	1	0	0	0	2	1	0	0	0	0	2	0	0	0	0	0	0	0	0	0	0	1	0	0	0	0	0	0	0	0	0	0	1	0	0	0	2	0	1	0	0	0	0	0	1	0	1	1	0	0	0	0	0	0	0	0	0	0	0	0	0	0	0	0	0	0	0	0	0	0	0	0	0	0	0	0	0	0	1	0	2	0	0	0	0	0	0	1	1	0	0	2	2	0	0	1	0	0	1	0	0	0	0	0	0	0	0	0	0	0	1	0	0	0	0	0	0	0	0	0	0	0	0	0	0	1	0	0	1	0	0	1	0	0	0	0	4	0	0	0	2	0	3	1	0	0	0	0	0	0	0	1	0	0	0	0	0	0	0	0	0	0	0	1	0	0	0	0	0	1	0	0	0	1	0	0	2	1	0	0	1	0	0	0	0	0	0	0	0	0	0	0	1	0	0	0	0	0	0	0	1	0	0	0	0	0	0	0	1	0	1	0	0	0	1	0	1	0	1	2	0	0	1	0	1	0	0	0	1	0	0	0	0	0	0	0	0	0	0	0	0	2	0	0	1	0	0	1	0	0	3	0	0	0	0	0	0	0	0	0	0	0	0	0	1	0	0	0	0	0	0	0	0	2	0	0	0	0	2	0	0	0	0	0	0	1	0	0	1	0	0	0	0	0	0	0	0	0	0	1	0	0	0	1	0	2	1	0	0	0	1	1	0	1	1	0	1	0	0	2	0	0	0	0	0	0	0	0	1	0	0	1	0	0	0	0	0	0	0	0	0	0	0	0	2	1	0	1	0	0	0	0	0	0	0	0	0	0	0	0	0	0	0	0	0	0	0	0	0	0	0	0	2	0	1	0	0	2	0	0	0	0	1	0	0	0	2	0	0	0	1	0	0	2	0	0	0	0	0	0	0	1	0	0	0	0	0	0	0	0	0	0	0	0	0	0	2	0	0	0	0	1	1	0	3	0	0	1	0	0	0	0	1	0	0	0	0	1	2	0	0	1	1	0	0	1	0	2	0	3	0	0	0	0	1	0	0	0	0	0	0	0	1	0	0	0	0	0	0	0	0	2	1	0	0	0	0	0	0	0	0	1	2	0	0	0	0	0	0	0	0	1	0	0	0	0	0	0	2	0	1	0	0	0	0	0	0	0	0	0	0	0	0	0	0	0	0	0	0	0	0	0	0	0	0	0	0	0	0	0	0	0	0	0	0	0	0	0	0	1	1	0	0	0	0	1	0	0	0	0	0	0	1	0	0	0	0	0	0	0	0	0	0	0	0	0	0	0	1	0	0	0	0	0	0	0	0	1	2	1	0	0	0	0	1	2	0	0	0	0	0	0	0	0	0	1	0	0	0	0	0	2	0	1	0	1	0	0	0	0	0	0	0	0	0	0	0	0	0	1	0	0	0	0	0	0	0	0	0	0	0	0	0	0	0	0	0	0	0	0	0	0	0	0	0	0	0	0	0	1	0	0	1	0	0	1	0	0	0	0	0	0	0	0	0	0	0	0	0	0	0	0	0	0	2	0	0	1	0	0	1	0	0	0	0	1	0	0	0	0	0	0	0	0	0	0	1	0	0	0	0	1	0	0	0	2	0	0	0	0	0	0	0	0	0	0	0	0	0	0	0	0	0	0	0	1	0	0	0	0	0	0	2	2	0	0	0	0	3	0	0	0	0	0	1	1	0	0	0	0	0	0	1	0	0	0	0	0	0	0	0	0	0	0	0	1	0	0	0	0	0	0	0	1	1	0	0	0	1	0	0	0	0	0	0	0	0	0	0	0	0	1	0	0	0	0	0	0	0	0	0	0	0	0	0	1	0	0	0	0	3	0	0	0	1	0	0	0	0	0	0	1	0	1	0	0	0	1	0	1	0	0	0	2	0	0	0	0	0	0	0	0	0	1	0	1	0	0	0	0	3	0	0	0	0	0	0	0	0	0	0	0	0	1	0	0	0	2	0	0	0	0	0	0	0	0	0	1	1	0	0	0	0	0	0	1	0	1	0	0	1	0	0	0	1	0	0	0	0	0	0	0	0	0	1	0	1	0	0	0	0	0	0	0	0	0	0	0	0	0	0	0	0	0	0	1	0	1	0	0	0	0	0	0	0	0	0	0	0	0	0	0	0	0	0	0	0	0	0	0	0	2	0	0	1	0	0	0	2	0	0	0	1	0	0	0	0	0	0	0	0	0	0	0	0	0	2	0	0	1	1	0	0	0	0	0	0	0	1	0	0	0	0	0	0	0	0	0	0	2	1	0	0	0	0	0	0	0	0	0	0	0	0	0	1	0	0	0	0	0	0	0	0	0	0	0	0	0	0	0	0	0	0	0	0	0	0	1	0	1	0	2	0	0	1	1	0	0	0	0	0	0	0	2	0	0	0	1	0	0	0	0	1	0	0	0	0	0	1	0	0	0	0	1	0	0	0	2	0	0	0	0	0	0	0	1	0	0	0	0	2	0	0	1	1	0	0	0	0	1	0	0	0	0	0	0	0	0	0	0	0	0	0	0	0	0	0	2	0	0	0	0	0	0	0	0	1	1	0	0	0	0	0	0	0	0	0	0	0	0	0	0	0	1	0	0	0	2	1	1	0	0	0	0	0	1	0	0	0	0	0	0	0	0	0	0	0	1	0	0	0	0	0	1	0	0	0	0	0	0	0	0	0	0	0	1	0	0	0	2	0	0	0	0	0	0	0	0	7	0	2	0	0	1	3	0	0	0	0	0	4	0	1	1	1	0	0	0	3	0	0	0	0	0	0	5	0	0	0	0	0	0	0	0	0	0	0	0	0	0	0	0	0	0	0	0	1	0	0	0	0	0	0	0	0	0	0	7	0	0	0	0	0	0	0	0	0	1	0	6	0	0	0	0	0	0	3	4	0	0	0	4	0	0	0	0	2	0	0	0	0	0	0	0	0	0	0	1	2	0	2	0	0	0	0	0	0	0	1	0	0	3	0	0	0	0	0	0	0	0	0	0	0	3	4	0	0	0	0	0	0	0	0	0	0	0	0	0	1	1	0	0	0	1	1	1	0	0	1	0	0	0	0	0	0	0	2	0	0	0	0	0	0	0	0	1	0	1	0	0	0	0	0	0	0	0	0	0	0	0	1	0	0	3	2	0	0	0	1	1	2	0	0	0	0	0	0	0	3	0	0	0	0	0	0	0	0	0	0	0	0	0	0	0	0	5	0	0	1	0	1	0	0	0	0	0	1	1	0	0	0	0	1	0	0	0	0	0	0	2	0	0	0	0	1	0	0	0	0	0	1	1	1	0	0	0	0	0	0	1	0	0	1	0	0	0	6	0	0	3	0	0	0	2	0	2	0	0	0	0	0	0	6	0	1	1	0	0	0	0	1	0	0	0	0	3	1	1	0	0	0	0	1	0	2	0	0	0	0	0	2	0	1	0	0	0	0	0	0	0	0	0	1	0	0	0	0	0	0	0	0	0	0	0	0	0	0	0	0	0	0	0	0	1	0	0	0	0	0	0	0	0	0	0	0	0	0	0	2	0	0	0	0	0	0	0	3	1	0	0	0	0	0	0	0	3	0	0	0	0	0	0	4	0	0	0	0	0	0	0	0	0	0	0	0	0	0	3	1	0	0	0	0	0	5	1	0	0	0	0	0	0	0	0	0	0	1	0	0	0	1	0	3	0	0
N0.HOG0006866	2	2	0	1	1	5	7	0	0	0	0	2	3	2	0	2	3	1	0	3	3	9	1	5	1	0	3	1	0	8	2	3	0	0	0	1	2	4	5	0	0	4	1	2	4	4	1	2	2	0	4	6	3	0	1	0	3	1	2	3	4	3	2	4	2	0	0	1	7	0	0	2	0	1	1	3	0	1	5	2	4	0	0	1	2	1	5	7	0	0	1	0	1	2	4	0	3	0	2	2	6	8	0	8	5	2	1	3	1	1	1	4	4	4	1	3	1	2	1	0	0	0	4	2	1	7	1	1	3	0	2	2	2	5	0	0	4	1	1	4	2	9	7	2	0	0	1	3	0	0	4	7	0	1	1	0	1	0	0	1	3	0	4	2	4	1	3	9	1	5	7	5	5	2	1	1	0	1	8	1	3	3	1	3	0	12	5	2	9	1	1	0	0	2	3	0	0	0	1	1	1	1	2	0	0	4	1	4	2	0	2	2	1	1	0	3	0	4	0	1	3	0	2	1	0	9	0	0	0	2	0	4	1	0	5	4	3	0	3	9	2	10	2	3	3	1	0	1	0	4	5	0	3	1	2	0	0	0	0	8	0	0	0	5	0	1	6	4	1	7	0	5	6	0	2	4	3	5	4	0	0	3	0	4	7	3	0	0	5	4	1	0	4	0	0	7	0	2	0	1	4	0	0	1	0	2	4	7	3	0	1	4	1	6	3	2	0	0	3	0	3	7	1	5	0	4	1	6	0	1	4	5	0	0	2	0	1	0	2	0	4	7	4	3	7	0	5	4	0	7	3	3	0	6	0	8	0	3	7	0	1	0	1	2	0	1	2	6	0	0	1	3	6	2	2	5	0	1	2	0	0	8	0	6	1	8	0	3	0	0	1	3	0	0	0	4	1	8	0	4	1	1	0	2	0	2	4	0	7	0	0	5	0	0	0	6	2	7	1	1	4	0	6	0	2	0	0	5	1	5	0	0	0	3	0	0	0	12	6	1	1	4	0	0	0	0	1	8	6	0	12	0	2	5	2	5	3	0	7	0	0	6	3	0	0	1	0	0	6	2	0	4	1	2	7	2	1	1	0	4	7	5	3	3	0	0	0	2	6	3	1	7	1	6	0	5	0	0	0	1	1	5	0	9	0	9	1	0	2	1	3	0	1	0	0	0	3	0	1	2	1	1	0	0	0	0	5	0	4	2	4	4	0	3	0	0	0	4	1	0	2	0	2	9	2	0	0	1	1	2	0	4	0	5	0	9	4	2	0	0	0	10	1	7	0	5	4	0	3	1	0	0	0	3	4	0	0	0	0	0	0	0	0	8	2	2	1	4	5	4	0	0	0	0	3	5	0	0	1	4	4	0	8	3	0	0	8	0	5	0	2	0	0	4	1	12	0	0	0	3	7	0	4	0	3	1	2	1	5	0	0	5	0	3	3	2	0	8	0	2	0	0	5	3	2	4	0	0	0	0	1	0	0	4	4	5	3	6	5	3	5	5	3	0	4	3	4	0	11	1	2	3	5	0	1	4	0	0	1	3	0	0	1	1	2	3	3	2	2	0	0	9	1	0	0	8	4	0	3	4	0	5	0	0	1	0	0	2	6	0	1	3	0	0	2	1	5	1	0	0	2	5	1	0	0	1	0	0	0	1	0	0	0	0	5	1	2	0	4	2	0	7	10	0	0	0	1	5	6	3	1	2	2	7	9	0	5	0	1	3	6	0	14	3	0	0	4	0	1	0	1	8	0	1	0	0	3	2	3	0	9	2	2	0	0	2	5	3	3	0	1	1	5	0	1	1	1	3	0	1	0	0	2	0	0	0	4	0	5	1	0	2	0	2	2	3	0	1	2	1	0	1	0	0	3	0	0	7	3	5	1	5	1	0	2	0	8	3	0	8	0	3	0	0	0	1	0	8	0	4	0	4	1	2	0	0	0	0	7	0	5	4	3	0	3	7	0	5	2	0	3	1	4	5	7	0	0	5	0	0	1	0	2	0	2	1	0	2	0	0	0	1	0	2	0	5	5	3	0	0	0	1	2	0	4	2	0	14	1	0	2	1	2	3	2	6	4	2	1	1	0	14	2	1	3	3	0	8	0	7	6	0	0	0	7	1	3	2	1	3	0	3	0	3	2	0	9	4	0	6	0	1	1	2	0	0	1	4	4	1	3	5	3	0	0	5	1	1	5	3	1	8	3	4	4	1	0	2	1	2	7	3	2	0	0	2	3	0	0	0	1	1	0	4	0	3	2	0	2	5	0	2	6	0	0	7	3	7	0	8	2	5	10	2	3	5	0	0	3	0	2	0	3	4	8	5	2	0	1	2	1	0	4	3	3	0	0	1	4	0	2	7	0	4	8	2	1	5	0	0	6	1	0	6	1	0	4	6	4	0	1	0	2	1	0	1	0	5	5	0	0	0	2	4	1	0	1	0	9	0	0	2	3	2	1	0	1	2	3	1	1	2	1	3	3	2	2	1	0	1	0	3	3	1	0	3	4	6	4	0	0	3	1	3	0	1	4	6	2	11	1	0	1	1	0	1	2	9	2	3	10	0	0	7	2	2	0	0	4	0	5	3	0	3	3	1	2	1	0	7	1	0	8	0	2	1	0	0	4	4	7	2	1	0	0	0	0	1	3	8	2	2	0	0	0	3	5	1	3	1	9	1	6	0	2	0	5	0	3	0	4	1	0	2	4	0	0	0	5	2	0	1	0	1	0	1	2	3	5	1	4	1	0	0	2	1	0	2	0	1	2	1	2	5	6	3	2	0	10	3	1	1	5	0	1	4	3	0	3	0	0	1	4	7	1	0	13	3	1	0	2	4	5	5	0	0	4	5	0	6	1	5	0	3	1	3	5	3	0	2	0	2	2	2	4	11	5	0	1	11	3	5	0	2	2	1	4	3	0	3	3	5	2	0	1	5	3	3	1	0	0	0	5	3	0	2	4	5	1	0	2	5	1	1	2	0	2	0	1	0	8	0	0	1	0	4	2	0	0	1	5	1	4	3	3	3	6	1	0	0	6	1	7	1	2	2	7	0	0	1	1	4	3	0	0	1	8	0	1	2	1	0	2	1	2	0	0	1	4	2	0	5	0	0	0	0	2	0	0	0	0	0	4	1	3	0	0	1	0	1	1	6	0	1	0	0	0	6	3	7	2	0	3	4	5	0	3	4	3	0	3	2	0	1	1	0	0	0	6	0	0	7	1	2	0	4	0	6	5	5	5	0	3	3	2	0	1	3	0	3	3	0	2	1	2	2	0	3	0	4	3	0	1	3	7	0	1	3	0	0	3	0	10	2	1	2	6	0	2	0	1	2	1	4	0	0	3	1	2	4	2	2	0	1	0	0	0	0	1	3	6	3	3	3	1	2	0	2	5	4	6	3	2	1	0	0	1	4	1	0	0	4	6	0	0	0	0	2	5	0	1	3	2	5	9	2	6	0	8	0	0	0	2	0	0	3	7	0	4	0	2	1	1	0	2	2	2	0	7	0	0	3	11	4	5	1	9	0	1	0	1	0	1	4	6	0	0	1	0	2	0	2	4	2	0	0	2	0	0	5	3	0	3	4	0	2	7	0	0	1	0	6	1	0	7	2	2	5	10	0	4	1	5	0	7	0	1	0	2	4	5	0	0	2	1	2	4	0	1	0	0	5	2	1	3	2	3	0	1	3	2	0	3	5	0	2	2	2	1	3	0	5	1	6	5	6	0	0	4	0	0	0	5	1	0	0	7	0	3	0	3	4	3	1	4	0	2	0	0	0	6	0	3	0	0	5	0	2	1	2	4	0	0	0	0	3	1	6	2	7	1	7	1	6	2	1	2	2	2	3	0	0	0	8	0	4	2	4	1	0	4	1	4	4	0	7	1	0	2	5	4	5	0	5	0	2	0	0	2	0	0	2	2	3	1	4	6	2	0	2	1	0	1	1	1	2	8	1	0	0	9	7	1	0	2	0	0	0	0	0	3	0	4	4	1	0	0	5	2	1	0	0	0	3	6	7	0	0	1	1	0	1	0	1	0	0	2	0	4	5	2	1	4	2	3	0	2	4	9	4	3	0	1	2	2	0	0	5	1	4	3	0	10	0	0	0	5	2	0	0	5	3	0	6	4	1	0	2	4	0	1	0	0	0	2	9	3	0	0	1	0	9	2	1	0	0	0	4	0	0	1	1	0	0	1	1	2	5	3	0	0	1	0	9	0	2	4	0	2	1	0	2	6	1	0	2	0	0	4	3	4	0	4	1	5	0	3	2	4	0	4	4	4	1	3	0	0	1	0	0	3	1	3	4	0	0	5	1	0	0	2	0	8	1	0	4	0	1	0	2	0	1	3	0	0	1	0	3	0	2	0	0	1	0	2	1	2	1	4	0	2	1	2	4	4	0	3	2	3	3	1	2	1	0	0	3	2	5	0	0	0	3	4	6	0	2	4	1	2	6	0	9	0	0	8	0	7	3	0	5	3	9	1	1	4	0	8	0	4	0	1	0	2	0	0	0	1	1	3	0	5	5	1	1	0	2	2	1	0	1	1	1	0	1	2	1	0	3	0	0	3	4	3	3	4	0	0	4	0	3	4	0	2	0	0	0	6	0	10	0	4	3	5	5	2	2	2	6	2	0	8	0	0	1	0	4	0	0	0	4	0	2	7	0	11	7	2	7	4	0	4	3	0	1	1	6	3	4	3	0	3	1	0	6	0	3	0	4	6	1	3	4	0	1	0	2	2	1	0	1	4	2	0	3	0	0	0	3	4	0	0	1	2	0	1	0	0	0	4	2	3	7	1	0	1	1	1	1	4	3	0	3	5	0	0	1	0	3	1	1	0	0	5	1	2	0	3	1	4	2	0	1	0	0	2	0	0	1	8	7	8	2	2	1	0	0	0	1	0	0	1	2	0	1	0	0	2	3	0	2	0	8	1	4	5	7	0	1	0	7	1	9	7	0	3	0	0	1	0	1	1	2	1	3	5	1	6	0	3	4	8	1	2	0	1	6	5	0	3	2	1	1	1	2	2	1	0	2	6	8	0	5	0	10	0	6	2	4	0	1	0	5	4	2	3	3	0	5	0	1	4	0	0	2	3	0	2	0	5	1	0	0	0	0	5	4	0	0	2	7	1	0	4	5	0	1	1	0	5	4	0	1	0	2	0	6	1	0	4	0	0	0	0	1	1	1	1	4	3	0	0	0	0	0	0	0	3	2	0	7	5	0	3	3	0	0	2	2	2	2	1	11	3	0	2	0	2	3	4	2	0	0	1	0	0	0	0	0	5	1	2	5	2	6	0	1	0	7	4	0	0	1	2	2	0	3	2	1	0	3	2	3	0	0	5	2	3	0	3	6	0	0	4	2	1	0	0	4	3	0	0	4	3	3	0	1	0	6	2	0	12	0	8	4	1	1	0	4	1	0	1	0	0	0	1	0	5	3	0	7	1	1	0	1	0	3	2	0	1	1	4	12	1	1	0	1	3	3	0	5	2	2	1	1	0	1	2	3	3	0	0	1	4	0	0	2	3	1	0	1	1	1	1	0	2	4	3	0	0	1	4	4	3	0	0	0	1	4	1	3	10	0	4	1	0	3	9	2	2	3	2	1	1	0	3	1	5	7	3	0	5	2	0	3	0	0	0	0	1	0	4	5	0	0	5	0	1	3	1	2	1	0	1	0	4	0	0	4	3	1	1	0	0	0	0	4	0	8	1	0	6	0	0	1	0	0	0	4	0	0	0	3	1	1	0	6	0	1	1	3	0	8	1	0	0	1	0	0	2	3	2	0	0	15	1	0	1	1	0	4	0	2	1	10	0	2	3	0	3	1	13	0	2	5	4	1	5	3	9	3	1	0	0	6	0	2	9	8	6	8	0	0	0	5	0	12	1	0	4	1	2	0	0	7	1	3	1	2	1	0	3	1	0	0	0	0	0	2	0	0	1	3	8	1	3	5	7	0	5	0	1	0	0	5	5	1	3	0	0	0	2	0	1	1	3	0	1	0	1	0	0	0	1	0	3	1	1	3	3	2	3	3	0	1	0	2	0	2	1	0	0	0	0	0	1	1	1	0	0	1	0	1	0	0	1	8	0	6	1	1	1	0	4	3	1	0	0	1	2	1	0	1	5	2	5	0	0	5	0	2	0	2	1	1	3	0	1	1	1	4	1	0	0	0	5	1	0	0	0	4	2	0	1	0	0	1	1	0	0	8	1	0	0	0	1	0	4	5	7	1	6	0	5	0	0	0	1	0	7	0	2	0	4	0	0	2	0	2	1	1	0	0	0	0	1	0	1	0	1	0	0	1	0	0	2	5	6	0	5	2	1	5	3	0	2	0	5	0	3	1	0	3	0	2	0	0	0	2	5	1	0	0	1	0	0	4	1	2	5	3	2	4	0	4	0	10	0	1	0	3	6	0	0	3	2	1	3	0	0	0	1	3	5	1	0	0	0	1	0	2	0	3	0	0	0	1	0	2	0	2	0	6	1	1	3	1	0	0	3	0	0	5	2	3	0	2	0	5	2	4	1	2	0	2	2	1	0	2	6	0	1	12	2	1	2	1	4	2	7	0	0	2	0	1	1	3	0	1	2	0	0	0	1	3	1	1	10	3	2	1	0	1	0	0	2	8	1	1	1	1	5	0	3	1	0	4	4	1	6	0	0	4	0	1	0	4	4	2	0	1	1	1	0	0	0	0	0	3	5	1	1	0	0	0	1	1	2	0	0	1	1	3	2	0	0	0	0	0	2	3	5	0	4	1	4	1	1	7	0	5	0	4	0	5	1	4	0	2	0	0	0	10	1	3	0	8	0	0	0	0	2	0	0	0	8	0	4	1	2	1	0	0	3	1	0	2	1	0	0	2	0	0	7	2	1	3	0	1	0	4	0	3	0	1	1	2	0	1	3	1	0	2	0	4	1	0	0	0	0	0	0	0	0	0	0	1	4	0	0	0	0	0	0	0	0	0	0	0	0	1	5	0	3	2	0	0	3	2	5	0	3	5	4	0	0	1	0	1	0	1	0	1	2	4	1	0	1	0	2	5	0	6	6	0	0	0	1	0	0	0	3	0	2	2	0	0	0	6	1	0	0	2	0	1	0	5	1	0	0	0	0	0	2	1	1	0	0	1	2	0	0	3	0	4	0	0	0	0	2	1	3	3	3	1	0	3	0	1	0	0	0	1	0	0	6	0	0	4	1	1	4	1	0	1	1	0	0	0	5	3	1	0	0	5	2	0	3	0	0	1	0	0	1	1	0	1	0	0	0	2	4	0	0	2	3	0	3	5	0	4	0	1	0	3	0	0	7	0	0	2	0	0	0	1	0	0	9	0	0	0	0	0	4	0	0	0	4	3	0	0	0	2	8	4	1	0	3	0	0	0	0	1	0	0	0	4	0	2	0	0	0	1	0	5	3	0	0	5	3	0	3	1	4	3	2	0	0	6	0	0	1	3	1	5	0	1	0	0	0	0	3	4	1	4	0	0	1	0	2	3	1	0	4	2	1	2	4	1	0	1	1	0	0	0	0	1	0	0	0	2	1	0	0	0	8	0	0	2	0	7	1	1	0	4	2	0	0	16	0	0	4	0	0	1	0	0	0	1	0	0	6	0	5	0	0	0	4	0	0	0	0	0	5	2	0	3	0	0	7	2	0	0	0	0	1	0	0	2	0	0	1	0	1	0	2	0	0	0	3	1	0	2	0	1	0	1	0	0	2	0	0	7	1	4	0	0	0	0	0	0	3	2	5	8	5	1	2	1	0	0	2	0	3	0	10	1	0	0	8	1	0	1	0	2	0	0	1	0	0	0	0	0	3	6	3	0	3	3	1	2	0	1	0	8	1	2	0	0	0	0	7	0	0	0	2	0	1	2	2	0	0	8	0	0	0	1	0	1	0	2	0	0	2	7	6	0	2	4	3	0	0	0	1	2	0	2	1	4	0	0	0	0	1	2	2	0	2	4	5	0	0	0	6	2	11	0	1	0	0	0	1	0	1	3	7	0	1	9	0	2	0	0	0	1	3	2	1	0	0	0	2	5	1	3	0	0	0	2	0	1	2	4	3	0	0	0	0	0	1	1	0	9	4	8	1	0	0	1	3	0	0	0	0	0	10	10	1	3	0	0	0	2	1	0	4	1	4	0	0	4	10	4	0	0	0	1	2	0	1	0	3	0	1	0	5	2	0	0	5	0	8	0	0	1	0	0	9	0	0	3	1	6	0	10	3	6	7	0	3	0	0	1	0	6	0	0	0	0	0	1	3	8	0	0	0	0	0	3	4	0	4	2	0	0	7	0	1	3	0	1	8	0	6	2	0	3	0	1	0	0	1	6	1	2	0	3	2	0	0	2	0	1	0	0	1	1	0	6	3	0	2	0	2	2	1	0	0	0	1	4	2	4	5	3	1	0	0	0	5	0	0	0	2	3	3	9	0	0	0	4	0	1	3	4	0	0	6	0	0	0	2	0	0	4	4	2	1	0	0	0	1	8	6	0	0	3	1	2	0	2	0	0	0	4	2	3	2	1	0	1	0	0	0	3	0	0	0	11	4	1	11	0	0	6	0	2	0	2	1	0	0	2	2	2	2	2	0	1	3	3	1	0	0	1	0	5	0	6	0	7	1	0	1	6	0	9	0	0	1	2	0	2	4	3	4	0	0	4	0	0	0	1	0	0	0	1	0	5	1	3	3	0	0	1	6	10	0	0	0	0	3	7	2	3	0	0	0	1	0	0	0	7	1	6	1	0	0	0	0	3	0	0	0	0	2	3	0	0	5	3	7	1	3	0	2	1	8	5	2	0	2	0	2	0	3	0	0	0	0	2	4	8	0	0	2	3	1	0	2	0	0	0	0	0	0	0	0	0	0	0	0	0	0	2	2	2	5	3	7	0	1	2	0	0	0	0	0	2	3	8	0	6	2	0	0	2	0	0	0	0	0	7	0	3	0	0	0	1	7	0	2	0	0	3	0	0	6	0	1	3	0	0	1	0	0	0	1	0	0	0	1	9	6	0	0	13	3	0	1	4	0	0	1	0	0	2	2	0	0	3	0	0	0	1	1	0	0	0	0	0	3	0	2	0	7	0	2	0	2	2	2	5	3	0	0	2	0	0	0	0	0	0	0	0	0	0	3	6	0	3	0	1	0	0	0	0	0	0	0	0	0	7	0	0	0	0	0	1	3	0	5	0	1	0	1	7	0	2	3	0	1	2	1	1	0	0	4	1	1	0	0	8	0	0	3	4	0	2	0	0	0	4	0	0	0	0	0	4	0	0	0	1	4	0	1	0	2	2	0	3	2	4	5	1	0	0	0	1	0	3	0	0	1	1	1	2	1	0	0	3	1	0	0	0	9	10	0	1	1	2	0	9	1	1	0	2	4	2	0	0	2	2	0	0	6	0	0	1	0	0	7	0	0	0	0	2	5	0	0	0	2	0	3	0	0	7	4	1	6	2	3	3	6	0	0	0	1	1	0	3	1	1	2	2	0	0	5	5	2	0	0	0	1	0	0	1	2	3	13	0	0	0	6	3	1	0	0	8	1	0	4	1	0	8	2	0	0	2	1	3	2	3	3	0	0	2	2	8	1	6	0	0	4	1	0	0	0	3	0	16	2	0	0	0	0	0	6	0	2	0	1	1	6	0	1	6	0	1	0	0	0	0	0	0	1	4	0	0	0	3	1	0	0	4	3	0	2	0	2	0	0	1	1	0	0	1	0	0	0	0	2	1	0	0	5	0	0	0	1	0	6	3	0	0	0	3	0	1	3	0	3	0	0	2	5	0	0	1	0	0	1	0	1	13	4	0	0	2	1	2	2	4	0	0	0	0	0	4	1	3	0	4	2	9	2	5	0	0	0	0	2	4	2	0	1	3	0	0	2	9	3	4	2	0	1	4	0	0	0	3	4	1	0	7	0	4	0	15	0	0	1	0	1	2	0	1	0	6	2	4	2	7	2	0	0	1	0	0	0	6	2	0	2	0	1	2	0	0	3	2	0	0	0	0	1	1	0	7	0	5	0	0	0	0	0	0	0	0	2	0	0	0	4	2	0	2	0	2	4	3	0	1	4	1	0	9	0	2	0	0	1	0	0	0	0	1	0	0	0	6	1	3	1	4	0	0	8	0	5	1	6	1	2	0	0	0	0	0	1	2	9	0	0	1	4	0	0	0	0	11	1	5	0	2	1	3	0	1	0	0	4	0	1	4	0	0	4	3	0	1	2	1	0	0	0	0	1	2	1	0	0	0	0	3	1	3	0	2	4	0	1	0	0	0	0	0	1	2	2	0	0	0	2	0	2	3	0	2	0	1	0	0	1	0	0	0	0	7	0	0	0	0	0	1	2	7	0	0	0	0	3	0	0	4	0	0	0	0	0	0	6	0	7	0	0	3	6	0	0	7	0	1	1	0	0	2	0	1	2	5	2	0	0	0	3	0	0	0	2	0	3	4	0	0	0	6	0	2	0	0	0	7	5	1	2	4	0	4	1	0	0	0	0	0	5	5	0	6	1	4	0	0	3	2	0	0	0	10	6	8	6	0	4	1	0	1	1	0	0	0	2	0	0	0	4	2	0	0	4	0	0	6	0	0	5	4	0	0	0	0	0	0	0	7	3	7	0	0	10	0	0	0	5	0	4	0	0	1	4	0	2	0	0	2	0	4	0	0	1	0	0	5	0	2	0	0	0	0	0	0	8	3	2	0	3	3	0	1	1	7	1	3	5	6	0	0	0	1	0	1	0	0	0	0	2	0	6	0	6	0	0	1	0	2	5	0	0	0	0	1	0	0	0	0	3	0	1	2	0	0	3	0	0	1	2	0	0	0	0	3	5	0	2	6	6	2	3	2	0	5	1	2	0	3	2	0	0	1	0	0	0	3	6	0	3	0	5	5	1	1	9	0	1	0	0	0	0	0	0	0	0	0	0	0	0	0	1	8	2	0	12	3	2	0	6	0	0	1	0	0	4	2	5	0	1	0	1	0	0	1	3	3	1	0	0	1	0	2	0	1	0	4	4	2	1	5	0	0	0	0	0	0	0	0	2	0	0	0	12	3	6	3	3	0	3	2	3	6	0	0	1	3	2	0	4	0	0	2	1	1	1	2	0	0	0	0	0	1	0	3	0	3	0	1	0	0	0	1	0	0	2	0	0	0	1	0	2	0	9	4	1	1	1	0	3	2	0	6	2	1	3	4	0	3	0	0	9	0	5	1	2	2	2	0	2	7	2	1	2	0	0	1	0	1	1	0	0	5	0	2	0	1	1	3	1	0	0	1	6	4	2	0	0	5	4	1	2	3	1	0	0	0	2	0	0	2	0	0	0	4	0	5	5	3	0	0	5	1	2	2	3	0	1	0	0	0	1	0	1	0	0	0	2	0	5	0	0	0	1	3	12	6	0	1	8	2	2	0	2	8	8	9	0	0	1	2	0	12	0	0	4	0	1	1	1	0	0	3	0	0	0	2	1	8	0	12	0	1	0	1	3	0	0	3	0	0	0	9	1	3	9	4	0	2	0	1	3	0	13	3	3	0	0	0	1	0	2	0	0	2	0	0	0	0	3	0	3	0	0	0	1	0	3	0	7	0	0	10	8	0	3	4	0	7	0	3	8	3	6	7	1	0	0	0	0	2	2	2	0	0	0	0	0	1	1	4	2	18	0	1	0	0	1	4	1	2	0	9	0	0	0	0	0	0	3	0	3	0	0	1	4	2	1	0	0	0	0	3	0	5	1	3	8	0	2	6	4	6	3	5	1	0	0	1	3	9	3	2	1	8	0	1	0	0	4	0	1	4	0	0	0	6	0	3	1	0	1	0	0	0	1	2	1	0	0	0	0	1	0	0	0	12	0	0	2	0	1	0	0	1	1	0	0	2	0	2	0	5	0	2	0	0	0	0	2	4	3	0	0	5	2	0	9	0	0	0	5	0	2	0	0	7	1	1	3	5	0	0	0	1	6	1	3	0	0	0	0	7	1	0	3	5	0	0	0	0	0	1	0	0	0	1	0	0	0	2	1	3	4	0	3	5	0	5	0	4	0	2	6	1	0	0	1	0	5	0	0	1	4	0	0	0	2	0	4	0	0	0	0	0	2	0	5	0	2	0	3	4	0	0	2	5	4	0	0	4	1	0	4	0	7	7	3	0	2	1	0	0	0	4	4	0	5	0	1	2	0	2	0	0	0	0	0	1	0	1	0	1	12	1	2	0	0	0	0	2	0	0	2	1	0	5	1	0	1	2	4	0	0	1	0	2	3	0	0	2	7	3	0	0	1	6	0	1	0	0	10	0	1	7	1	2	1	4	5	0	0	0	0	0	1	0	4	0	0	5	0	11	0	5	5	4	0	0	1	0	0	4	1	1	4	0	0	0	0	7	0	0	8	0	6	2	7	0	0	0	9	3	2	0	4	5	0	0	5	2	0	0	1	0	1	4	7	1	1	0	0	0	6	0	2	4	0	0	0	0	0	0	0	0	0	3	4	1	0	2	2	3	1	1	0	0	2	1	1	0	0	3	3	0	2	4	0	0	0	0	0	1	0	0	2	9	0	1	0	0	0	8	0	0	2	0	0	3	0	0	0	0	0	2	1	0	1	0	4	0	0	2	1	3	0	6	3	7	0	2	1	4	0	0	0	1	0	2	0	2	0	1	0	0	1	3	12	0	0	0	0	1	3	2	7	2	0	0	4	0	0	0	9	0	2	2	0	1	6	5	0	7	0	0	0	0	0	8	0	2	0	0	2	0	0	3	5	1	7	2	0	0	0	1	0	4	0	0	0	3	3	8	0	0	7	3	0	2	1	0	6	0	1	3	2	1	1	5	0	0	0	0	0	1	1	0	2	0	3	4	3	1	4	2	0	0	1	1	0	0	5	1	0	4	0	0	0	3	0	0	0	0	1	1	1	0	5	1	0	0	1	1	4	4	0	0	1	0	0	0	0	1	1	0	1	1	0	0	0	0	3	0	0	2	3	0	2	1	0	2	0	1	0	0	0	2	8	0	1	5	7	7	2	1	1	0	1	5	0	0	1	3	0	2	0	2	0	4	0	0	7	0	0	0	0	0	4	0	0	0	2	0	0	0	1	0	0	0	19	0	4	1	4	0	0	0	0	1	0	0	0	0	0	0	5	0	0	0	0	0	1	0	1	0	0	0	3	0	1	14	0	3	1	2	0	0	3	5	1	1	0	0	5	1	0	9	6	3	2	0	0	2	0	0	0	8	0	1	0	0	0	2	1	4	2	4	0	4	0	2	0	5	0	0	0	2	0	0	1	0	2	0	1	0	1	0	1	0	4	0	0	0	4	0	1	0	0	0	0	1	0	0	0	0	1	9	0	0	0	0	0	5	0	0	1	1	0	0	2	0	1	0	0	5	0	1	0	0	3	1	5	6	0	0	2	8	3	0	4	1	0	1	2	0	0	4	0	0	5	4	0	6	0	0	0	2	0	0	3	0	0	0	1	0	1	3	2	0	0	1	0	1	5	0	0	1	4	5	1	6	1	4	1	8	0	0	3	0	0	0	0	0	4	6	0	0	0	4	7	9	1	0	0	0	3	0	6	0	4	5	2	1	0	1	0	0	9	0	0	8	4	0	2	6	0	0	0	1	0	3	0	2	0	3	8	0	0	5	2	4	0	0	0	0	0	0	2	1	6	1	2	1	5	0	1	0	2	0	0	0	2	4	0	0	0	0	0	1	0	3	0	2	0	0	0	1	0	0	2	0	1	8	2	4	5	0	0	0	0	1	5	4	6	0	1	2	0	0	0	0	0	0	1	0	0	0	0	0	3	0	3	0	0	0	1	6	0	0	1	0	3	0	0	0	2	0	5	6	1	1	3	0	3	0	2	2	2	0	3	1	9	0	0	0	1	4	5	0	0	0	0	1	12	1	0	3	0	0	3	2	4	2	0	0	1	3	0	0	3	0	2	1	1	4	1	1	0	0	0	0	0	7	4	2	1	0	0	0	0	1	0	0	0	0	0	0	1	0	0	0	7	3	0	0	0	0	0	3	0	2	1	3	0	1	0	0	2	0	1	2	9	0	7	5	0	2	4	3	1	3	9	3	9	6	0	0	10	0	2	5	5	0	5	1	4	3	0	0	1	0	1	0	0	0	2	0	6	8	5	7	0	1	0	8	0	0	0	1	0	0	1	5	5	1	10	1	7	0	4	4	0	4	1	6	2	4	2	0	0	0	2	3	0	0	8	0	0	0	0	0	7	2	4	0	2	0	9	0	0	0	0	10	0	0	0	0	0	0	1	0	6	5	0	4	0	0	3	0	3	0	0	0	3	5	0	2	2	0	1	0	0	1	2	1	0	4	6	1	4	0	0	2	6	0	0	1	0	2	0	0	4	1	0	0	0	9	0	0	0	2	3	0	2	1	2	0	0	0	0	0	0	8	4	0	7	10	1	0	0	0	0	3	1	4	0	2	0	3	0	12	0	0	4	0	3	9	0	0	1	0	0	1	0	2	0	0	1	1	4	0	0	11	0	0	4	0	0	0	2	0	0	0	0	7	9	0	0	6	0	0	4	3	2	0	0	0	0	0	1	5	2	0	1	0	9	0	2	1	0	6	2	0	1	0	0	4	1	4	4	0	0	1	0	0	0	6	0	0	0	2	0	0	2	7	0	3	0	14	2	8	2	0	0	4	1	0	0	1	4	0	0	6	0	0	0	6	2	0	6	3	0	0	0	0	0	0	2	0	1	0	6	0	2	0	1	0	0	0	3	1	0	1	7	1	4	7	2	0	0	10	0	0	0	0	0	6	7	0	4	5	2	0	0	1	2	0	0	0	2	0	0	0	0	0	0	3	0	0	0	5	6	9	6	0	0	0	3	0	7	0	4	0	2	1	0	3	0	0	1	0	1	0	0	0	4	7	0	2	0	0	0	3	1	3	0	2	0	0	0	2	0	0	4	5	0	1	0	0	0	2	0	3	3	3	0	0	3	8	5	0	3	0	3	0	2	5	0	1	0	0	0	0	5	1	0	4	0	0	0	3	0	0	0	2	0	0	0	0	2	2	0	0	9	5	1	0	1	0	0	3	0	0	0	0	3	6	0	0	0	1	1	0	1	2	3	0	0	0	0	7	0	5	0	3	3	9	2	0	0	0	4	2	0	4	3	2	5	7	2	0	2	0	1	0	0	0	2	0	9	11	3	0	0	5	2	0	5	0	0	0	0	0	1	0	6	2	0	0	4	3	5	0	14	0	0	0	5	1	0	3	0	0	10	0	0	0	0	0	4	2	0	0	4	0	0	0	0	1	1	2	6	0	8	1	0	0	0	0	0	0	1	1	2	2	0	0	0	2	3	5	1	0	6	0	0	1	2	0	0	0	3	0	0	0	0	0	7	1	0	0	0	1	4	0	0	0	0	0	1	0	0	5	0	0	0	0	0	2	0	0	0	2	1	0	0	5	3	0	0	0	0	0	0	0	0	3	0	1	8	0	2	2	0	0	0	0	0	0	2	0	1	5	0	3	0	1	0	0	3	3	0	5	0	0	1	5	0	4	1	0	0	0	0	2	0	0	0	0	0	0	0	0	0	13	0	0	0	2	0	0	0	0	2	0	5	1	0	0	0	0	0	0	4	1	9	1	9	0	3	0	2	0	4	0	6	0	0	2	1	3	4	3	2	4	8	0	2	0	13	3	0	4	0	1	0	1	3	0	1	0	0	3	0	0	0	4	1	3	0	1	0	0	0	0	0	7	0	0	4	3	0	2	0	0	0	0	1	1	0	0	0	6	0	0	5	5	0	5	0	1	5	0	1	0	3	3	2	2	1	0	0	6	2	0	7	0	0	0	0	6	4	0	1	0	0	0	0	0	0	1	0	0	0	0	1	2	0	0	0	0	0	4	0	0	0	0	0	0	4	0	0	1	0	3	0	1	0	6	0	0	0	0	1	1	4	2	0	2	1	0	3	6	7	0	1	1	2	0	0	2	2	1	1	1	0	0	0	0	1	4	0	1	0	1	0	0	2	1	0	4	0	2	2	0	7	0	1	0	2	6	0	0	0	2	0	1	1	0	2	2	3	4	0	0	2	0	0	1	3	0	0	1	3	2	0	2	1	0	2	3	0	0	0	0	0	6	0	0	8	5	0	0	1	0	0	1	16	0	0	6	0	0	0	0	9	2	0	0	1	2	3	1	3	2	3	0	1	4	4	0	0	2	0	0	8	0	3	6	1	0	0	0	0	2	0	3	2	0	0	3	0	1	0	0	0	0	3	0	0	4	0	0	0	11	0	0	0	1	7	0	4	3	0	0	1	5	0	0	0	0	0	1	0	3	1	0	0	0	3	0	1	0	0	0	0	1	1	1	0	0	2	0	0	0	3	0	0	0	1	0	0	4	2	0	3	1	0	1	0	4	2	1	1	0	2	3	0	0	0	0	0	0	3	1	1	4	0	4	0	2	0	0	0	3	2	0	0	4	0	0	1	0	7	0	0	3	0	0	0	1	0	0	0	0	0	5	0	0	3	0	0	0	0	0	1	0	1	4	2	0	1	0	5	0	0	3	9	0	3	1	3	0	3	0	0	0	1	0	3	2	0	0	3	4	0	0	0	0	0	6	5	0	2	3	0	0	0	0	0	0	7	10	0	1	0	4	5	0	2	1	12	0	1	0	2	1	0	0	9	0	0	0	0	0	0	0	0	0	1	0	0	0	0	1	0	1	3	0	1	0	3	1	0	0	0	10	0	1	0	3	0	3	0	4	0	0	1	0	4	2	0	0	1	0	0	0	0	2	0	3	0	0	1	2	6	4	0	0	4	1	1	9	2	1	0	4	0	0	0	0	0	5	1	0	0	0	0	2	3	4	0	0	0	9	8	0	0	1	1	1	0	0	0	2	0	0	0	0	0	0	11	0	8	1	0	4	1	3	3	1	0	5	1	0	4	14	0	2	0	0	0	3	6	4	0	1	0	0	0	0	8	0	0	6	0	3	8	2	2	1	0	0	0	0	3	0	0	0	0	0	1	11	1	0	13	4	0	2	0	6	0	2	4	0	6	4	2	5	5	0	3	1	2	3	5	4	1	2	0	0	1	0	0	0	4	1	0	2	0	1	0	0	0	0	0	0	0	0	3	0	1	0	4	1	0	0	0	3	0	4	3	3	2	0	4	0	2	0	7	0	0	0	1	3	1	0	0	0	1	5	0	1	0	0	1	0	1	0	13	0	0	0	1	1	0	0	13	1	1	5	0	1	0	0	0	1	0	0	0	1	1	0	0	0	3	2	5	4	2	5	0	6	3	0	2	0	1	0	3	0	5	0	8	0	4	0	0	0	1	0	0	0	0	0	0	0	2	5	0	4	0	0	5	0	0	9	0	4	0	1	0	7	1	0	0	0	0	0	4	1	0	0	0	3	1	0	0	1	0	1	1	3	0	3	0	0	0	0	4	1	3	7	0	0	5	0	0	5	0	0	7	3	0	0	1	0	0	0	0	12	2	1	4	0	1	0	0	0	0	0	0	5	0	0	1	1	0	0	0	4	0	1	0	4	2	0	0	0	0	1	1	0	3	5	12	6	5	0	4	3	1	3	1	0	0	1	0	3	1	6	0	0	2	0	0	1	2	0	0	4	0	0	0	1	4	0	0	0	0	0	0	4	0	3	7	0	0	3	3	0	1	0	1	1	1	0	4	7	9	0	9	0	0	0	0	0	0	1	0	5	5	0	0	0	8	0	0	3	6	0	1	1	0	7	1	0	0	0	2	0	0	2	4	1	4	0	0	6	6	0	4	1	0	4	3	0	0	5	1	3	0	0	1	0	0	1	2	3	0	6	2	9	1	0	0	0	0	0	2	0	1	0	4	0	0	3	4	11	0	4	0	0	0	5	2	4	0	1	0	0	2	0	2	1	5	0	0	9	0	0	0	0	0	3	8	3	0	12	3	3	0	0	0	0	0	0	3	1	5	0	0	2	0	0	2	0	0	4	4	6	0	0	1	0	9	0	2	0	0	2	1	0	1	0	2	3	0	0	0	3	1	0	4	0	0	2	0	2	0	0	0	4	1	0	5	1	1	2	2	0	1	0	0	0	0	2	0	0	6	1	0	0	0	0	0	1	0	3	0	0	1	0	0	0	6	0	0	3	1	0	0	11	0	2	0	0	5	7	0	0	0	0	0	0	0	2	2	2	3	0	8	0	0	0	0	10	2	0	0	0	1	2	0	0	0	0	0	0	2	0	5	7	0	2	0	0	3	0	0	0	0	1	5	1	0	0	0	4	1	0	0	5	0	2	0	0	0	0	0	1	0	1	0	0	5	0	0	0	0	0	8	0	2	1	1	2	0	6	0	9	3	2	1	0	0	0	0	1	5	0	0	0	3	1	3	0	3	6	0	0	0	0	4	1	0	1	1	3	0	0	5	9	0	4	0	0	0	4	2	4	2	0	6	0	3	5	3	1	7	0	8	3	2	0	1	0	8	3	1	0	0	0	4	5	0	1	0	0	3	3	16	4	5	1	2	1	0	2	0	3	0	2	4	0	0	2	3	1	0	1	0	8	4	1	2	1	0	0	0	0	4	0	2	0	0	2	0	6	0	0	2	2	3	0	0	0	1	1	3	0	0	1	3	2	4	0	2	1	2	0	0	0	1	0	0	0	0	2	0	0	5	0	3	0	0	4	6	0	5	0	8	0	0	0	5	3	1	1	3	7	9	0	2	2	0	0	0	2	1	0	0	1	1	1	3	0	1	1	1	0	0	1	0	8	2	0	0	3	0	6	0	1	0	0	0	0	0	0	0	0	0	0	0	0	0	0	0	1	1	1	2	0	0	1	0	2	0	0	1	0	0	0	2	4	1	0	0	0	1	0	0	0	3	7	1	0	2	1	4	0	0	0	0	0	0	0	0	0	0	2	4	1	2	2	1	0	4	0	0	0	1	1	0	0	0	0	0	0	0	4	0	10	1	0	1	8	0	0	2	2	7	0	0	0	0	2	1	0	1	3	0	0	0	0	1	0	0	0	0	0	0	0	0	8	1	5	5	0	0	0	0	5	3	0	7	0	0	0	3	0	1	1	0	0	7	1	0	0	3	0	2	11	0	3	10	0	0	0	0	0	0	0	0	0	0	5	0	4	0	0	15	0	1	2	2	0	1	6	2	9	0	0	0	7	5	0	3	0	0	10	0	0	1	1	0	2	0	1	0	0	6	0	0	1	1	7	0	0	1	1	3	0	0	0	5	0	2	12	2	0	0	0	0	0	1	8	5	0	0	0	3	0	5	1	5	1	0	1	0	1	0	2	0	9	0	5	0	0	3	0	7	0	0	0	11	0	0	1	0	0	0	0	2	0	0	0	0	3	0	2	1	0	3	0	3	2	3	0	0	0	0	2	2	1	0	0	1	5	7	1	9	0	0	7	0	11	5	0	1	0	2	5	1	2	0	0	0	0	0	0	0	0	0	2	0	0	0	4	2	0	1	1	1	0	0	0	7	0	0	0	0	0	0	1	0	0	0	0	5	2	1	0	2	2	0	0	0	0	0	1	0	2	7	0	0	0	0	0	0	0	0	1	6	9	0	2	2	0	2	0	2	0	2	2	0	0	2	0	0	0	0	0	0	5	2	0	12	4	0	0	2	0	0	3	6	3	0	0	4	1	3	2	3	0	1	0	0	0	4	1	0	0	0	1	7	3	0	0	1	4	0	0	0	0	0	0	0	1	1	1	2	2	0	9	1	0	1	0	1	3	1	1	0	3	0	0	0	2	0	3	6	3	0	0	3	0	0	1	4	0	0	9	1	0	0	0	0	0	5	0	0	6	1	3	1	1	0	0	0	0	5	0	0	0	0	0	2	1	7	0	0	0	0	4	0	1	1	1	5	0	0	1	0	2	6	0	2	0	0	0	0	0	0	0	0	0	0	0	0	2	0	0	0	3	1	0	0	0	0	0	0	0	0	0	0	0	2	0	0	3	0	0	10	0	1	0	2	0	0	0	2	0	3	1	15	6	2	8	3	2	1	0	8	0	3	3	2	1	0	4	5	6	0	18	2	5	1	2	2	0	3	14	0	0	4	0	0	1	5	3	9	2	0	0	2	0	4	1	4	2	0	0	0	0	2	5	7	0	0	3	5	2	1	0	0	5	1	1	1	1	0	0	0	0	1	2	0	0	1	2	0	0	1	4	4	3	1	1	0	1	13	4	3	0	7	1	5	0	0	3	3	0	0	0	0	0	1	8	0	10	11	0	0	5	0	0	2	0	0	9	6	2	0	13	0	0	0	0	0	3	0	5	0	0	0	0	0	0	2	0	0	4	0	4	0	0	0	0	5	0	4	0	0	1	0	0	6	0	1	1	0	0	0	0	3	1	5	2	0	0	3	4	0	0	0	2	0	0	0	4	0	1	0	2	0	0	0	0	0	0	1	0	3	0	2	0	2	2	2	2	4	0	5	1	5	0	0	3	0	0	5	0	0	0	1	0	0	0	0	0	0	0	1	1	0	2	0	4	0	1	5	1	0	2	0	2	1	0	0	0	0	0	2	5	0	0	0	4	11	0	0	0	3	0	6	3	5	0	1	3	0	0	0	1	5	6	0	0	0	2	0	0	1	2	0	0	0	2	0	0	3	0	0	0	0	0	0	0	0	0	4	0	5	1	0	3	8	0	0	10	4	0	0	5	2	0	2	0	0	0	0	2	0	0	3	0	7	0	0	3	0	1	1	3	0	0	0	2	1	0	0	0	2	2	0	0	0	0	0	0	0	0	2	2	0	0	0	0	1	5	0	0	0	0	4	0	0	0	0	6	1	0	0	5	1	2	1	0	0	0	0	1	1	0	2	2	0	2	0	0	0	0	0	1	0	10	0	1	0	0	1	0	0	0	3	0	1	0	0	3	0	0	3	0	0	5	0	0	1	0	9	0	0	0	0	1	0	1	1	0	0	2	0	0	0	0	1	0	0	0	0	4	0	6	0	4	0	2	0	0	2	0	3	0	0	0	3	0	0	1	0	0	0	0	0	1	0	0	2	0	0	0	0	3	0	0	0	3	0	0	0	0	0	0	0	2	0	0	4	0	0	0	2	0	0	4	0	2	0	2	3	0	1	0	0	1	1	0	0	0	1	1	0	3	0	0	1	3	1	0	1	1	1	2	2	0	0	0	0	0	0	0	8	0	0	0	0	3	0	0	1	1	2	2	0	0	3	0	0	3	0	5	0	0	0	0	0	1	0	6	0	2	0	0	0	0	1	0	0	2	8	0	2	0	0	3	0	1	4	1	4	0	0	0	0	0	0	0	2	3	0	2	0	0	0	0	1	1	0	0	1	0	0	0	2	5	2	0	2	0	5	0	1	1	1	0	0	0	2	0	0	0	0	4	1	2	2	0	1	0	0	0	0	4	0	1	1	1	1	0	0	8	0	0	1	0	0	0	0	0	0	0	0	2	0	2	0	0	0	3	0	0	0	0	3	0	7	0	0	0	1	0	2	0	0	0	0	1	0	2	2	1	0	2	0	0	0	0	0	2	1	1	0	1	0	3	0	0	2	0	3	3	0	0	0	1	1	0	0	12	0	0	0	0	0	4	0	3	2	1	6	0	0	0	2	0	3	1	0	2	1	0	1	8	0	0	0	0	1	0	4	0	0	2	0	2	0	0	2	0	0	0	0	1	4	0	1	0	0	8	0	1	0	3	0	0	0	3	5	1	0	0	0	0	0	0	0	0	3	1	0	0	0	0	4	1	0	0	0	0	0	0	0	1	1	2	0	4	0	0	0	1	0	2	2	0	1	0	3	0	0	0	1	0	0	0	0	2	0	1	1	1	7	1	0	3	0	0	0	0	0	1	0	0	1	0	2	4	1	6	0	0	2	0	3	0	2	0	0	0	0	0	0	0	0	8	0	6	2	8	1	1	0	0	0	5	1	2	7	5	0	6	0	0	0	1	5	1	4	7	6	2	6	2	2	5	5	4	7	0	4	0	0	0	1	0	0	3	4	10	9	0	4	1	3	0	3	1	6	2	0	5	2	0	0	3	4	4	4	0	0	0	4	1	0	1	4	2	0	0	1	0	1	2	8	4	0	5	0	0	0	2	0	0	1	3	0	0	0	1	0	7	0	10	0	3	1	0	1	5	2	3	1	9	2	1	2	0	0	4	1	5	7	0	0	0	0	0	4	1	2	0	0	4	2	1	0	0	3	3	1	0	0	0	4	0	0	3	3	2	0	0	1	1	1	0	2	0	0	1	6	0	1	1	0	0	6	0	5	0	0	1	0	0	0	0	5	0	0	1	3	2	0	0	2	2	0	0	1	11	2	0	5	0	3	4	7	9	1	0	1	10	0	12	0	6	2	1	0	0	5	0	6	1	0	2	1	1	2	0	1	0	12	0	1	2	2	4	0	0	2	5	0	0	3	1	5	0	0	0	0	1	2	5	0	2	0	2	1	1	0	9	4	0	5	0	9	2	1	4	2	6	0	0	0	0	1	4	0	0	8	4	0	0	7	0	0	1	0	0	0	0	2	9	0	2	4	0	0	7	0	1	0	0	0	5	4	0	4	4	3	0	5	2	6	4	6	0	0	4	0	0	0	8	0	5	0	0	0	0	3	0	2	1	11	0	1	1	0	0	3	1	0	1	3	4	0	1	0	6	9	1	0	0	2	4	3	0	0	5	5	0	3	0	0	1	0	0	3	0	0	3	6	1	0	0	1	4	0	0	9	0	5	0	0	2	0	3	3	1	0	1	1	2	0	3	0	2	4	9	5	6	6	0	1	8	2	0	0	0	1	0	4	9	0	0	0	4	2	0	2	1	0	0	0	7	0	0	0	0	0	2	0	1	0	1	1	0	2	6	4	0	7	0	0	0	0	2	3	0	2	0	4	0	2	0	0	3	0	2	4	6	6	3	0	0	3	0	1	8	2	0	0	0	2	2	5	0	0	0	0	0	1	7	0	0	3	9	1	0	1	7	8	0	1	0	1	4	0	4	1	2	2	1	0	1	1	3	1	5	2	2	4	0	0	1	0	0	1	6	4	3	2	0	5	0	0	0	5	2	0	0	0	9	0	2	0	1	1	1	6	1	2	0	0	1	0	1	0	0	1	1	0	0	8	2	0	3	10	0	6	0	0	0	2	0	2	0	1	0	0	0	2	1	8	5	2	3	0	0	0	8	4	0	3	1	0	1	0	0	0	1	0	0	6	1	6	1	0	0	0	3	0	1	1	3	2	1	2	4	4	2	0	1	0	7	1	2	5	1	0	4	1	1	8	1	0	0	1	0	0	1	2	6	4	0	0	3	1	0	1	3	1	2	4	7	0	2	5	1	0	4	1	10	6	0	5	10	1	0	0	0	2	6	12	5	0	2	4	0	15	2	1	0	2	0	1	0	0	2	0	0	5	5	6	0	1	4	0	0	0	2	11	2	0	6	0	2	0	3	0	9	2	8	2	0	11	3	2	3	0	1	3	0	0	8	3	0	0	0	1	0	0	1	0	0	5	1	0	0	0	0	0	1	9	0	4	0	4	2	0	1	0	0	0	3	0	0	0	5	0	0	1	7	4	0	8	0	5	1	5	7	1	1	4	2	3	7	0	0	3	0	3	3	1	5	2	3	4	0	0	0	1	1	0	5	8	0	1	0	0	2	13	1	4	5	0	5	8	2	0	0	0	1	0	1	0	0	0	2	0	1	0	0	0	0	3	0	3	8	0	2	0	6	2	0	1	0	0	4	0	0	0	1	0	1	6	0	0	1	7	5	7	0	1	4	5	0	12	3	1	3	1	0	0	1	0	0	1	0	0	0	2	1	1	0	0	5	9	5	2	0	0	0	0	0	0	8	0	0	0	0	1	1	0	6	5	5	0	0	6	1	5	1	6	0	1	0	0	7	0	1	0	0	0	0	0	0	6	0	0	1	2	1	1	0	0	1	0	0	9	0	0	0	10	0	6	1	1	0	0	1	0	0	3	0	5	0	0	6	0	4	0	3	3	7	0	6	2	0	0	4	0	3	3	3	0	0	0	2	4	0	0	0	6	8	1	4	3	0	0	0	0	0	4	1	2	0	1	1	0	0	1	0	10	7	3	0	8	1	0	0	3	7	0	3	4	1	3	1	0	2	2	1	0	0	0	2	5	1	8	0	0	0	0	8	0	1	2	2	0	1	3	2	0	8	6	0	0	5	0	5	2	0	5	2	6	1	3	1	3	7	0	3	0	11	7	2	1	0	0	7	2	9	8	2	10	1	0	0	0	0	0	2	2	1	2	0	1	0	5	0	0	0	1	1	5	3	9	5	0	1	0	0	0	1	3	8	0	1	4	0	2	3	0	0	2	4	0	1	10	0	4	0	0	5	0	0	1	0	4	1	2	5	2	0	0	0	0	0	5	0	0	0	1	5	0	9	1	12	6	5	0	3	0	0	3	0	1	1	0	1	1	1	5	0	4	0	0	0	1	0	12	3	2	2	1	2	0	2	4	0	0	11	3	0	1	6	0	0	0	7	0	0	8	0	1	4	9	0	5	1	3	1	1	3	0	7	0	0	0	0	0	0	0	3	11	1	2	0	2	2	0	11	0	4	5	0	6	5	0	0	0	1	1	0	2	1	0	6	0	0	0	0	1	0	0	0	2	10	3	1	4	2	0	0	1	0	0	4	3	0	1	1	1	0	19	5	4	0	0	1	1	0	2	0	0	5	0	0	4	0	0	0	3	5	0	1	2	7	2	8	0	0	0	2	5	1	0	0	15	1	2	0	0	0	7	0	6	1	0	2	0	7	4	1	5	1	5	8	0	5	4	0	2	1	1	0	0	2	4	6	0	4	4	5	0	4	0	5	0	1	3	11	0	3	5	1	0	2	0	1	0	6	1	3	0	2	1	2	0	0	6	2	0	0	8	1	0	0	3	1	0	4	2	0	1	2	3	2	1	7	5	6	8	0	0	3	0	3	0	2	2	4	9	0	0	3	2	1	4	0	11	6	6	0	0	0	6	0	5	8	0	5	0	1	17	0	5	0	1	0	2	4	3	3	1	0	2	0	0	1	0	0	0	4	0	10	1	3	0	3	0	1	0	6	1	0	0	5	0	2	3	0	1	0	3	2	3	3	3	1	1	0	0	0	0	3	0	0	5	0	0	1	7	6	1	4	7	5	1	0	2	1	0	0	1	1	0	0	3	1	0	0	0	0	0	7	1	0	10	0	0	0	0	3	5	2	0	3	1	5	0	0	0	7	1	0	1	2	0	6	0	9	7	0	1	1	0	5	0	8	0	1	1	2	6	0	0	1	1	2	0	0	1	0	0	0	1	4	0	3	12	0	3	2	0	2	6	3	6	0	6	11	2	2	0	6	4	10	0	5	4	0	4	0	0	1	3	1	0	5	1	0	4	2	0	0	0	12	0	5	4	15	1	4	0	4	5	5	4	0	1	0	8	0	5	5	2	0	5	0	0	2	0	0	0	0	5	0	0	0	0	1	1	0	3	0	0	4	2	1	0	6	2	0	0	0	5	1	2	0	0	1	0	0	0	4	0	0	1	0	3	0	0	2	4	0	0	2	0	7	0	3	1	6	4	0	0	2	3	0	4	5	0	1	5	2	0	0	0	0	0	0	5	4	2	3	0	0	0	0	1	0	2	0	2	2	0	5	1	0	3	0	1	3	1	3	0	2	9	0	3	2	1	0	0	0	7	0	0	1	2	2	0	1	10	9	3	0	0	0	0	0	2	3	4	4	2	2	1	1	1	1	5	1	4	4	0	7	0	1	0	2	5	1	0	5	0	0	0	4	0	0	2	1	1	9	0	0	1	0	3	9	0	1	2	0	0	1	2	6	3	0	4	0	0	5	5	5	6	1	5	1	6	1	2	2	5	2	0	0	0	0	0	1	4	0	0	3	2	2	1	0	0	0	1	0	0	0	2	5	2	1	0	0	2	2	0	2	1	2	1	1	0	1	0	0	0	3	1	2	1	0	3	0	0	0	0	0	2	5	0	0	1	0	8	2	1	2	0	0	6	8	0	6	1	3	0	7	0	0	0	2	0	0	2	3	6	7	0	0	4	4	0	0	0	0	0	0	2	4	2	1	2	1	3	0	6	2	0	2	5	8	6	1	4	4	0	3	7	1	5	8	9	0	0	0	4	0	0	1	0	0	0	0	2	0	2	1	4	0	9	14	6	0	11	0	5	0	0	2	0	0	6	0	0	0	9	2	1	1	1	0	0	2	5	2	1	0	9	0	0	0	1	0	4	6	0	4	0	1	1	0	0	11	1	4	5	0	4	0	5	2	4	3	1	0	0	2	0	1	0	3	1	2	4	2	0	1	1	0	6	0	0	2	0	2	7	4	3	0	1	3	3	1	2	0	2	6	2	0	2	2	2	2	0	0	0	6	7	6	2	0	1	2	0	0	0	0	6	3	1	3	1	0	0	1	0	5	0	3	0	3	0	0	0	10	5	3	4	0	0	1	3	0	4	1	2	0	0	0	0	4	0	1	0	0	12	2	1	0	1	1	1	0	0	0	0	0	2	0	3	6	2	16	2	4	0	4	0	2	7	13	2	0	0	0	0	0	0	0	3	2	2	3	0	3	0	0	6	0	0	0	0	7	1	0	0	7	1	0	1	0	5	7	9	4	8	1	0	1	0	1	0	0	0	0	0	4	6	4	3	0	6	2	2	2	2	7	2	0	2	2	3	5	1	0	2	0	0	5	2	4	0	0	5	0	3	4	0	2	6	0	0	0	7	2	0	5	0	0	1	7	3	8	0	1	2	1	0	0	5	1	2	1	0	0	1	0	5	3	5	2	4	3	1	4	3	0	0	0	4	0	9	0	0	3	0	3	5	0	0	0	0	0	3	1	6	11	2	1	2	0	8	4	5	0	2	2	5	0	4	10	3	1	2	5	2	0	1	0	3	4	0	0	0	0	3	0	1	0	3	7	4	0	1	1	0	0	2	8	0	1	1	4	6	4	3	3	9	11	0	3	0	7	0	3	2	0	2	0	1	6	5	0	5	9	0	3	0	1	0	5	0	2	4	4	0	0	0	4	5	1	2	5	0	1	1	3	2	3	0	0	0	4	2	0	2	5	0	0	0	0	7	2	6	0	8	0	1	1	0	7	3	0	12	2	0	0	1	0	0	6	2	4	3	1	1	0	3	0	0	5	0	1	0	0	8	0	0	3	2	0	1	0	0	3	7	0	0	1	0	0	0	1	0	0	0	2	0	1	0	1	0	10	3	3	4	3	0	1	1	6	4	1	10	1	1	3	7	2	0	0	0	2	1	2	2	0	1	2	6	0	8	2	4	2	1	0	1	0	3	0	0	0	3	0	5	5	3	4	0	2	7	6	1	0	0	4	1	0	3	4	2	10	0	0	0	0	6	1	3	0	3	0	1	0	7	2	0	3	0	0	0	0	6	2	0	2	0	4	6	8	2	3	0	1	0	1	2	1	4	7	0	7	0	0	5	7	1	1	0	1	2	3	3	1	6	10	1	1	0	0	2	3	0	0	3	3	1	1	0	2	2	1	2	0	0	1	1	5	4	3	5	3	0	0	1	6	8	0	2	5	3	0	1	1	8	0	6	3	0	1	5	4	0	5	6	0	0	5	0	1	0	10	3	2	0	2	0	0	1	8	4	2	0	0	1	11	2	0	8	2	2	2	0	0	0	0	3	3	0	1	0	1	0	2	5	1	0	0	7	4	0	0	0	2	0	6	0	2	4	10	1	3	0	2	0	2	0	8	1	6	0	3	7	6	5	2	2	8	2	5	0	0	0	0	2	4	2	0	4	0	0	4	1	0	12	4	0	5	3	5	7	0	4	0	7	0	1	1	4	2	0	1	1	4	1	9	6	0	7	0	1	3	0	3	5	4	5	4	4	6	0	0	0	0	2	5	7	1	0	1	4	3	5	1	0	0	2	0	0	1	10	4	6	0	3	0	2	4	0	2	4	0	4	0	0	3	0	0	2	5	8	1	1	1	3	0	0	1	0	3	0	1	0	0	1	4	0	0	0	8	1	1	1	1	0	0	1	0	1	0	6	0	2	2	0	0	4	1	0	0	3	3	9	1	1	0	0	2	1	8	0	1	6	0	2	1	0	2	2	3	0	5	0	1	3	0	2	1	0	0	0	1	0	0	0	1	0	1	0	0	0	8	6	1	1	0	0	0	0	0	4	3	0	3	0	0	0	0	3	6	0	3	0	0	5	0	7	3	5	0	0	4	1	2	0	0	0	0	0	6	2	0	0	0	3	0	0	0	0	0	0	1	3	1	3	4	9	5	7	0	2	1	1	1	0	3	0	3	1	5	3	4	2	0	6	4	4	0	0	4	1	1	5	0	1	0	0	0	0	3	0	0	0	0	5	0	0	0	0	4	3	1	0	1	3	1	1	1	0	0	0	0	0	0	1	9	3	3	2	0	3	0	5	4	0	2	5	0	2	1	0	3	4	3	1	4	0	0	3	1	0	5	4	3	2	4	2	0	2	0	6	0	0	1	1	0	2	6	0	16	0	0	1	0	1	2	2	3	1	3	0	2	5	1	0	1	0	2	4	0	0	6	11	1	0	1	0	0	0	3	2	3	4	1	3	0	0	2	0	0	10	1	3	0	2	9	8	0	0	0	0	2	2	4	4	0	1	0	8	6	0	1	0	0	0	1	2	0	0	0	2	2	3	2	2	3	0	0	1	6	0	1	2	0	0	2	3	1	2	4	8	0	8	0	3	0	0	0	0	0	0	0	6	1	3	1	2	0	0	0	0	0	5	4	1	0	5	0	1	0	1	0	0	0	0	2	6	0	0	0	4	1	0	3	1	0	0	0	3	0	0	0	0	0	4	1	0	5	0	11	3	0	1	0	2	15	0	0	2	0	2	0	0	0	0	0	0	4	0	11	5	0	0	0	8	0	0	6	0	0	0	5	0	0	3	0	0	4	5	2	3	5	1	4	1	6	8	7	13	0	0	0	3	1	7	4	0	0	1	16	1	0	8	0	4	1	0	10	4	0	1	4	1	3	4	0	0	0	2	2	7	11	2	0	0	2	6	7	0	0	0	7	2	3	2	0	7	0	0	0	3	1	0	4	3	1	2	3	2	0	3	0	0	0	1	1	4	0	0	0	0	2	0	0	7	3	9	1	4	0	0	2	0	0	6	0	3	2	0	1	0	1	1	8	5	1	0	0	0	0	0	0	0	0	0	3	0	2	1	5	1	1	1	4	3	2	0	3	1	6	2	0	0	0	1	5	0	3	16	0	9	0	1	10	0	1	9	4	0	8	0	11	0	1	0	4	2	0	0	3	5	0	5	0	0	1	3	0	4	1	2	1	2	1	3	0	0	4	0	0	2	10	8	5	6	4	5	1	5	6	0	3	4	5	0	2	0	3	6	0	7	0	2	3	5	3	3	5	0	0	8	0	1	4	3	0	3	6	1	0	4	1	11	0	0	0	3	0	0	3	2	0	0	3	0	1	0	0	0	6	0	0	0	3	0	2	0	8	2	2	1	6	0	1	0	0	0	2	0	0	2	0	2	3	0	0	0	1	1	9	2	0	0	0	3	7	0	0	4	4	1	0	0	0	1	7	0	2	7	0	0	6	1	1	1	2	1	7	2	0	0	0	0	0	1	1	0	1	8	0	7	7	2	4	9	0	0	4	0	1	0	9	3	0	5	0	1	2	0	0	0	0	1	1	0	6	3	0	7	1	4	1	7	6	0	2	5	4	2	6	0	1	4	7	0	1	1	5	1	2	0	1	0	2	0	0	0	2	2	2	0	1	4	0	6	0	0	0	4	0	1	0	3	0	0	0	1	0	0	2	0	0	3	0	1	2	2	0	1	0	4	0	1	0	8	0	0	5	0	0	1	6	1	3	1	2	4	8	1	1	1	1	0	0	4	4	0	2	7	1	2	0	0	3	0	0	0	0	1	9	3	1	1	3	0	0	0	0	2	2	1	0	0	1	1	1	3	0	7	0	2	6	1	0	6	6	0	1	4	2	0	4	0	5	7	4	2	0	1	7	4	4	5	0	1	0	0	0	3	8	1	0	0	0	4	0	0	0	7	0	1	2	0	0	0	3	0	3	0	0	5	0	0	8	4	1	1	0	0	0	1	1	1	4	5	0	5	3	10	1	0	1	0	1	2	7	0	5	10	5	0	3	0	2	2	0	1	0	2	0	7	2	6	0	0	0	5	0	0	0	4	0	0	4	5	1	0	8	0	0	2	0	1	4	9	5	8	0	0	4	1	0	7	0	5	0	5	1	7	1	0	0	1	1	3	0	0	1	1	8	0	0	1	6	1	1	0	5	0	2	0	2	0	0	0	0	3	0	9	1	2	0	4	2	0	5	2	1	0	5	0	0	6	0	0	6	0	10	0	0	2	4	1	0	6	2	4	1	0	0	3	2	15	0	0	0	1	0	0	9	0	4	3	0	1	0	0	1	0	3	0	2	0	0	2	0	1	1	0	0	10	0	2	0	2	0	0	2	1	0	2	1	2	0	5	5	0	0	0	12	2	7	3	1	3	5	1	3	0	2	5	0	1	10	2	0	1	1	0	10	0	2	3	1	6	1	8	0	13	0	3	15	0	2	8	0	0	5	2	0	0	0	0	0	5	2	1	2	0	1	0	7	0	6	6	0	0	7	14	1	4	4	0	4	0	1	5	7	1	0	0	2	0	8	1	0	7	5	0	2	1	1	0	0	0	5	13	2	13	1	8	1	3	1	0	4	0	5	0	7	4	0	1	2	6	1	4	3	1	0	28	0	0	0	0	3	9	0	1	0	6	0	0	0	0	2	5	2	1	1	4	10	0	0	0	4	5	0	4	4	0	0	0	2	3	0	4	3	3	4	1	5	1	7	8	1	2	8	2	0	7	7	5	0	8	0	0	0	1	8	2	2	2	6	1	0	0	2	6	0	0	2	11	0	2	2	1	0	3	0	1	0	0	7	0	6	1	3	1	4	6	8	6	6	0	1	1	0	0	0	2	0	3	0	0	0	1	0	1	10	12	2	5	4	0	0	0	0	0	0	5	6	2	2	1	3	2	11	6	11	0	8	3	0	4	4	3	5	2	0	8	4	5	3	4	1	1	1	0	0	4	0	4	0	3	4	1	1	4	1	3	0	0	0	3	7	7	2	5	0	2	0	0	3	0	0	6	3	0	1	0	5	0	5	12	1	0	8	1	9	0	6	1	1	3	4	5	15	2	1	0	1	4	3	4	0	1	0	3	0	4	0	4	3	2	0	0	2	3	2	2	4	0	1	1	8	0	7	3	5	1	1	0	0	0	2	3	8	3	4	3	5	6	0	4	0	1	4	0	1	11	5	11	1	0	2	4	7	0	2	4	0	0	0	3	3	5	15	2	0	0	0	0	2	0	0	0	5	5	1	2	1	2	3	8	1	0	1	5	6	0	0	3	6	2	1	0	3	0	0	1	1	2	2	5	6	0	0	0	0	0
N0.HOG0006867	0	0	0	0	0	0	0	0	0	0	0	0	0	0	0	0	0	0	0	0	0	0	0	0	0	0	0	0	0	0	0	0	0	0	0	0	0	0	0	0	0	0	0	0	0	0	0	0	0	0	0	0	0	0	0	0	0	0	0	0	0	0	0	0	0	0	0	0	0	0	0	0	0	0	0	0	0	0	0	0	0	0	0	0	0	0	0	0	0	0	0	0	0	0	0	0	0	0	0	0	0	0	0	0	0	0	0	0	0	0	0	0	0	0	0	0	0	0	0	0	0	0	0	0	0	0	0	0	0	0	0	0	0	0	0	0	0	0	0	0	0	0	0	0	0	0	0	0	0	0	0	0	0	0	0	0	0	0	0	0	0	0	0	0	0	0	0	0	0	0	0	0	0	0	0	0	0	0	0	0	0	0	0	0	0	0	0	0	0	0	0	0	0	0	0	0	0	0	0	0	0	0	0	0	0	0	0	0	0	0	0	0	0	0	0	0	0	0	0	0	0	0	0	0	0	0	0	0	0	0	0	0	0	0	0	0	0	0	0	0	0	0	0	0	0	0	0	0	0	0	0	0	0	0	0	0	0	0	0	0	0	0	0	0	0	0	0	0	0	0	0	0	0	0	0	0	0	0	0	0	0	0	0	0	0	0	0	0	0	0	0	0	0	0	0	0	0	0	0	0	0	0	0	0	0	0	0	0	0	0	0	0	0	0	0	0	0	0	0	0	0	0	0	0	0	0	0	0	0	0	0	0	0	0	0	0	0	0	0	0	0	0	0	0	0	0	0	0	0	0	0	0	0	0	0	0	0	0	0	0	0	0	0	0	0	0	0	0	0	0	0	0	0	0	0	0	0	0	0	0	0	0	0	0	0	0	0	0	0	0	0	0	0	0	0	0	0	0	0	0	0	0	0	0	0	0	0	0	0	0	0	0	0	0	0	0	0	0	0	0	0	0	0	0	0	0	0	0	0	0	0	0	0	0	0	0	0	0	0	0	0	0	0	0	0	0	0	0	0	0	0	0	0	0	0	0	0	0	0	0	0	0	0	0	0	0	0	0	0	0	0	0	0	0	0	0	0	0	0	0	0	0	0	0	0	0	0	0	0	0	0	0	0	0	0	0	0	0	0	0	0	0	0	0	0	0	0	0	0	0	0	0	0	0	0	0	0	0	0	0	0	0	0	0	0	0	0	0	0	0	0	0	0	0	0	0	0	0	0	0	0	0	0	0	0	0	0	0	0	0	0	0	0	0	0	0	0	0	0	0	0	0	0	0	0	0	0	0	0	0	0	0	0	0	0	0	0	0	0	0	0	0	0	0	0	0	0	0	0	0	0	0	0	0	0	0	0	0	0	0	0	0	0	0	0	0	0	0	0	0	0	0	0	0	0	0	0	0	0	0	0	0	0	0	0	0	0	0	0	0	0	0	0	0	0	0	0	0	0	0	0	0	0	0	0	0	0	0	0	0	0	0	0	0	0	0	0	0	0	0	0	0	0	0	0	0	0	0	0	0	0	0	0	0	0	0	0	0	0	0	0	0	0	0	0	0	0	0	0	0	0	0	0	0	0	0	0	0	0	0	0	0	0	0	0	0	0	0	0	0	0	0	0	0	0	0	0	0	0	0	0	0	0	0	0	0	0	0	0	0	0	0	0	0	0	0	0	0	0	0	0	0	0	0	0	0	0	0	0	0	0	0	0	0	0	0	0	0	0	0	0	0	0	0	0	0	0	0	0	0	0	0	0	0	0	0	0	0	0	0	0	0	0	0	0	0	0	0	0	0	0	0	0	0	0	0	0	0	0	0	0	0	0	0	0	0	0	0	0	0	0	0	0	0	0	0	0	0	0	0	0	0	0	0	0	0	0	0	0	0	0	0	0	0	1	0	0	0	0	0	0	0	0	0	0	0	0	0	0	0	0	0	0	0	0	0	0	0	0	0	0	0	0	0	0	0	0	0	0	0	0	0	0	0	0	0	0	0	0	0	0	0	0	0	0	0	0	0	0	0	0	0	0	0	0	0	0	0	0	0	0	0	0	0	0	0	0	0	0	0	0	0	0	0	0	0	0	0	0	0	0	0	0	0	0	0	0	0	0	0	0	0	0	0	0	0	0	0	0	0	0	0	0	0	0	0	0	0	0	0	0	0	0	0	0	0	0	0	0	0	0	0	0	0	0	0	0	0	0	0	0	0	0	0	0	0	0	0	0	0	0	0	0	0	0	0	0	0	0	0	0	0	0	0	0	0	0	0	0	0	0	0	0	0	0	0	0	0	0	0	0	0	0	0	0	0	0	0	0	0	0	0	0	0	0	0	0	0	0	0	0	0	0	0	0	0	0	0	0	0	0	0	0	0	0	0	0	0	0	0	0	0	0	0	0	0	0	0	0	0	0	0	0	0	0	0	0	0	0	0	0	0	0	0	0	0	0	0	0	0	0	0	0	0	0	0	0	0	0	0	0	0	0	0	0	0	0	0	0	0	0	0	0	0	0	0	0	0	0	0	0	0	0	0	0	0	0	0	0	0	0	0	0	0	0	0	0	0	0	0	0	0	0	0	0	0	0	0	0	0	0	0	0	0	0	0	0	0	0	0	0	0	0	0	0	0	0	0	0	0	0	0	0	0	0	0	0	0	0	0	0	0	0	0	0	0	0	0	0	0	0	0	0	0	0	0	0	0	0	0	0	0	0	0	0	0	0	0	0	0	0	0	0	0	0	0	0	0	0	0	0	0	0	0	0	0	0	0	0	0	0	0	0	0	0	0	0	0	0	0	0	0	0	0	0	0	0	0	0	0	0	0	0	0	0	0	0	0	0	0	0	0	0	0	0	0	0	0	0	0	0	0	0	0	0	0	0	0	0	0	0	0	0	0	0	0	0	0	0	0	0	0	0	0	0	0	0	0	0	0	0	0	0	0	0	0	0	0	0	0	0	0	0	0	0	0	0	0	0	0	0	0	0	0	0	0	0	0	0	0	0	0	0	0	0	0	0	0	0	0	0	0	0	0	0	0	0	0	0	0	0	0	0	0	0	0	0	0	0	0	0	0	0	0	0	0	0	0	0	0	0	0	0	0	0	0	0	0	0	0	0	0	0	0	0	0	0	0	0	0	0	0	0	0	0	0	0	0	0	0	0	0	0	0	0	0	0	0	0	0	0	0	0	0	0	0	0	0	0	0	0	0	0	0	0	0	0	0	0	0	0	0	0	0	0	0	0	0	0	0	0	0	0	0	0	0	0	0	0	0	0	0	0	0	0	0	0	0	0	0	0	0	0	0	0	0	0	0	0	0	0	0	0	0	0	0	0	0	0	0	0	0	0	0	0	0	0	0	0	0	0	0	0	0	0	0	0	0	0	0	0	0	0	0	0	0	0	0	0	0	0	0	0	0	0	0	0	0	0	0	0	0	0	0	0	0	0	0	0	0	0	0	0	0	0	0	0	0	0	0	0	0	0	0	0	0	0	0	0	0	0	0	0	0	0	1	0	0	0	0	0	0	0	0	0	0	0	0	0	0	0	0	0	0	0	0	0	0	0	0	0	0	0	0	0	0	0	0	0	0	0	0	0	0	0	0	0	0	0	0	0	0	0	0	0	0	0	0	0	0	0	0	0	0	0	0	0	0	0	0	0	0	0	0	0	0	0	0	0	0	0	0	0	0	0	0	0	0	0	0	0	0	0	0	0	0	0	0	0	0	0	0	0	0	0	0	0	0	0	0	0	0	0	0	0	0	0	0	0	0	0	0	0	0	0	0	0	0	0	0	0	0	0	1	0	0	0	0	0	0	0	0	0	0	0	0	0	0	0	0	0	0	0	0	0	0	0	0	0	0	0	0	0	0	0	0	0	0	0	0	0	0	0	0	0	0	0	0	0	0	0	0	0	0	0	0	0	0	0	0	0	0	0	0	0	0	0	0	0	0	0	0	0	0	0	0	0	0	0	0	0	0	0	0	0	0	0	0	0	0	0	0	0	0	0	0	0	0	0	0	0	0	0	0	0	0	0	0	0	0	0	0	0	0	0	0	0	0	0	0	0	0	0	0	0	0	0	0	0	0	0	0	0	0	0	0	0	0	0	0	0	0	0	0	0	0	0	0	0	0	0	0	0	0	0	0	0	0	0	0	0	0	0	0	0	0	0	0	0	0	0	0	0	0	0	0	0	0	0	0	0	0	0	0	0	0	0	0	0	0	0	0	0	0	0	0	0	0	0	0	0	0	0	0	0	0	0	0	0	0	0	0	0	0	0	0	0	0	0	0	0	0	0	0	0	0	0	0	0	0	0	0	0	0	0	0	1	0	0	0	0	0	0	0	0	0	0	0	0	0	0	0	0	0	0	0	0	0	0	0	0	0	0	0	0	0	0	0	0	0	0	0	0	0	0	0	0	0	0	0	0	0	0	0	0	0	0	0	0	0	0	0	0	0	0	0	0	0	0	0	0	0	0	0	0	0	0	0	0	0	0	0	0	0	0	0	0	0	0	0	0	0	0	0	0	0	0	0	0	0	0	0	0	0	0	0	0	0	0	0	0	0	0	0	0	0	0	0	0	0	0	0	0	0	0	0	0	0	0	0	0	0	0	0	0	0	0	0	0	0	0	0	0	0	0	0	0	0	0	0	0	0	0	0	0	0	0	0	0	0	0	0	0	0	0	0	0	0	0	0	0	0	0	0	0	0	0	0	0	0	0	0	0	0	0	0	0	0	1	0	0	0	0	0	0	0	0	0	0	0	0	0	0	0	0	0	0	0	0	0	0	0	0	0	0	0	0	0	0	0	0	0	0	0	0	0	0	0	0	0	0	0	0	0	0	0	0	0	0	0	0	0	0	0	0	0	0	0	0	0	0	0	0	0	0	0	0	0	0	0	0	0	0	0	0	0	0	0	0	0	0	0	0	0	0	0	0	0	0	0	0	0	0	0	0	0	0	0	0	0	0	0	0	0	0	0	0	0	0	0	0	0	0	0	0	0	0	0	0	0	0	0	0	0	0	0	0	0	0	0	0	0	0	0	0	0	0	0	0	0	0	0	0	0	0	0	0	0	0	0	0	0	0	0	0	0	0	0	0	0	0	0	0	0	0	0	0	0	0	0	0	0	0	0	0	0	0	0	0	0	0	0	0	0	0	0	0	0	0	0	0	0	0	0	0	0	0	0	0	0	0	0	0	0	0	0	0	0	0	0	0	0	0	0	0	0	0	0	0	0	0	0	0	0	0	0	0	0	0	0	0	0	0	0	0	0	0	0	0	0	0	0	0	0	0	0	0	0	0	0	0	0	0	0	0	0	0	0	0	0	0	0	0	0	0	0	0	0	0	0	0	0	0	0	0	0	0	0	0	0	0	0	0	0	0	0	0	0	0	0	0	0	0	0	0	0	0	0	0	0	0	0	0	0	0	0	0	0	0	0	0	0	0	0	0	0	0	0	0	0	0	0	0	0	0	0	0	0	0	0	0	0	0	0	0	0	0	0	0	0	0	0	0	0	0	0	0	0	0	0	0	0	0	0	0	0	0	0	0	0	0	0	0	0	0	0	0	0	0	0	0	0	0	0	0	0	0	0	0	0	0	0	0	0	0	1	0	0	0	0	0	0	0	0	0	0	0	0	0	0	0	0	0	0	0	0	0	0	0	0	0	0	0	0	0	0	0	0	0	0	0	0	0	0	0	0	0	0	0	0	0	0	0	0	0	0	0	0	0	0	0	0	0	0	0	0	0	0	0	0	0	0	0	0	0	0	0	0	0	0	0	0	0	0	0	0	0	0	0	0	0	0	0	0	0	0	0	0	0	0	0	0	0	0	0	0	0	0	0	0	0	0	0	0	0	0	0	0	0	0	0	0	0	0	0	0	0	0	0	0	0	0	0	0	0	0	0	0	0	0	0	0	0	0	0	0	0	0	0	0	0	0	0	0	0	0	0	0	0	0	0	0	0	0	0	0	0	0	0	0	0	0	0	0	0	0	0	0	0	0	0	0	0	0	0	0	0	0	0	0	0	0	0	0	0	0	0	0	0	0	0	0	0	0	0	0	0	0	0	0	0	0	0	0	0	0	0	0	0	0	0	0	0	0	0	0	0	0	0	0	0	0	0	0	0	0	0	0	0	0	0	0	0	0	0	0	0	0	0	0	0	0	0	0	0	0	0	0	0	0	0	0	1	0	0	0	0	0	0	0	0	0	0	0	0	0	0	0	0	0	0	0	0	1	0	0	0	0	0	0	0	0	0	0	0	0	0	0	0	0	0	0	0	0	0	0	0	0	0	0	0	0	0	0	0	0	0	0	0	0	0	0	0	0	0	0	0	0	0	0	0	0	0	0	0	0	0	0	0	0	0	0	0	0	0	0	0	0	0	0	0	0	0	0	0	0	0	0	0	0	0	0	0	0	0	0	0	0	0	0	0	0	0	0	0	0	0	0	0	0	0	0	0	0	0	0	0	0	0	0	0	0	0	0	0	0	0	0	0	0	0	0	0	0	0	0	0	0	0	0	0	0	0	0	0	0	0	0	0	0	0	0	0	0	0	0	0	0	0	0	0	0	0	0	0	0	0	0	0	0	0	0	0	0	0	0	0	0	0	0	0	0	0	0	0	0	0	0	0	0	0	0	0	0	0	0	0	0	0	0	0	0	0	0	0	0	0	0	0	0	0	0	0	0	0	0	0	0	0	0	0	0	0	0	0	0	0	0	0	0	0	0	0	0	0	0	0	0	0	0	0	0	0	0	0	0	0	0	0	0	0	0	0	0	0	0	0	0	0	0	0	0	0	0	0	0	0	0	0	0	0	0	0	0	0	0	0	0	0	0	0	0	0	0	0	0	0	0	0	0	0	0	0	0	0	0	0	0	0	0	0	0	0	0	0	0	0	0	0	0	0	0	0	0	0	0	0	0	0	0	0	0	0	0	0	0	0	0	0	0	0	0	0	0	0	0	0	0	0	0	0	0	0	0	0	0	0	0	0	0	0	0	0	0	0	0	0	0	0	0	0	0	0	0	0	0	0	0	0	0	0	0	0	0	0	0	0	0	0	0	0	0	0	0	0	0	0	0	0	0	0	0	0	0	0	0	0	0	0	0	0	0	0	0	0	0	0	0	0	0	0	0	0	0	0	0	0	0	0	0	0	0	0	0	0	0	0	0	0	0	0	0	0	0	0	0	0	0	0	0	0	0	0	0	0	0	0	0	0	0	0	0	0	0	0	0	0	0	0	0	0	0	0	0	0	0	0	0	0	0	0	0	0	0	0	0	0	0	0	0	0	0	0	0	0	0	0	0	0	0	0	0	0	0	0	0	0	0	0	0	0	0	0	0	0	0	0	0	0	0	0	0	0	0	0	0	0	0	0	0	0	0	0	0	0	0	0	0	0	0	0	0	0	0	0	1	0	0	0	0	0	0	0	0	0	0	0	0	0	0	0	0	0	0	0	0	0	0	0	0	0	0	0	0	0	0	0	0	0	0	0	0	0	0	0	0	0	0	0	0	0	0	0	0	0	0	0	0	0	0	0	0	0	0	0	0	0	0	0	0	0	0	0	0	0	0	0	0	0	0	0	0	0	0	0	0	0	0	0	0	0	0	0	0	0	0	0	0	0	0	0	0	0	0	0	0	0	0	0	0	0	0	0	0	0	0	0	0	0	0	0	0	0	0	0	0	0	0	0	0	0	0	0	0	0	0	0	0	0	0	0	0	0	0	0	0	0	0	0	0	0	0	0	0	0	0	0	0	0	0	0	0	0	0	0	0	0	0	0	0	0	0	0	0	0	0	0	0	0	0	0	0	0	0	0	0	0	0	0	0	0	0	0	0	0	0	0	0	0	0	0	0	0	0	0	0	0	0	0	0	0	0	0	0	0	0	0	0	0	0	0	0	0	0	0	0	0	0	0	0	0	0	0	0	0	0	0	0	0	0	0	0	0	0	0	0	0	0	0	0	0	0	0	0	0	0	0	0	0	0	0	0	0	0	0	0	0	0	0	0	0	0	0	0	0	0	0	0	0	0	0	0	0	0	0	0	0	0	0	0	0	0	0	0	0	0	0	0	0	0	0	0	0	0	0	0	0	0	0	0	0	0	0	0	0	0	0	0	0	0	0	0	0	0	0	0	0	0	0	0	0	0	0	0	0	0	0	0	0	0	0	0	0	0	0	0	0	0	0	0	0	0	0	0	0	0	0	0	0	0	0	0	0	0	0	0	0	0	0	0	0	0	0	0	0	0	0	0	0	0	0	0	0	0	0	0	0	0	0	0	0	0	0	0	0	0	0	0	0	0	0	0	0	0	0	0	0	0	0	0	0	0	0	0	0	0	0	0	0	0	0	0	0	0	0	0	0	0	0	0	0	0	0	0	0	0	0	0	0	0	0	0	0	0	0	0	0	0	0	0	0	0	0	0	0	0	0	0	0	0	0	0	0	0	0	0	0	0	0	0	0	0	0	0	0	0	0	0	0	0	0	0	0	0	0	0	0	0	0	0	0	0	0	0	0	0	0	0	0	0	0	0	0	0	0	0	0	0	0	0	0	0	0	0	0	0	0	0	0	0	0	0	0	0	0	0	0	0	0	0	0	0	0	0	0	0	0	0	0	0	0	0	0	0	0	0	0	0	0	0	0	0	0	0	0	0	0	0	0	0	0	0	0	0	0	0	0	0	0	0	0	0	0	0	0	0	0	0	0	0	0	0	0	0	0	0	0	0	0	0	0	0	0	0	0	0	0	0	0	0	0	0	0	0	0	0	0	0	0	0	0	0	0	0	0	0	0	0	0	0	0	0	0	0	0	0	0	0	0	0	0	0	0	0	0	0	0	0	0	0	0	0	0	0	0	0	0	0	0	0	0	0	0	0	0	0	0	0	0	0	0	0	0	0	0	0	0	0	0	0	0	0	0	0	0	0	0	0	0	0	0	0	0	0	0	0	0	0	0	0	0	0	0	0	0	0	0	0	0	0	0	0	0	0	0	0	0	0	0	0	0	0	0	0	0	0	0	0	0	0	0	0	0	0	0	0	0	0	0	0	0	0	0	0	0	0	0	1	0	0	0	0	0	0	0	0	0	0	0	0	0	0	0	0	0	0	0	0	0	0	0	0	0	0	0	0	0	0	0	0	0	0	0	0	0	0	0	0	0	0	1	0	0	0	0	0	0	0	0	0	0	0	0	0	0	0	0	0	0	0	0	0	0	0	0	0	0	0	0	0	0	0	0	0	0	0	0	0	0	0	0	0	0	0	0	0	0	0	0	0	0	0	0	0	0	0	0	0	0	0	0	0	0	0	0	0	0	0	0	0	0	0	0	0	0	0	0	0	0	0	0	0	0	0	0	0	0	0	0	0	0	0	0	0	0	0	0	0	0	0	0	0	0	0	0	0	0	0	0	0	0	0	0	0	0	0	0	0	0	0	0	0	0	0	0	0	0	0	0	0	0	0	0	0	0	0	0	0	0	0	0	0	0	0	0	0	0	0	0	0	0	0	0	0	0	0	0	0	0	0	0	0	0	0	0	0	0	0	0	0	0	0	0	0	0	0	0	0	0	0	0	0	0	0	0	0	0	0	0	0	0	0	0	0	0	0	0	0	0	0	0	0	0	0	0	0	0	0	0	0	0	0	0	0	0	0	0	0	0	0	0	0	0	0	0	0	0	0	0	0	0	0	0	0	0	0	0	0	0	0	0	0	0	0	0	0	0	0	0	0	0	0	0	0	0	0	0	0	0	0	0	0	0	0	0	0	0	0	0	0	0	0	0	0	0	0	0	0	0	0	0	0	0	0	0	0	0	0	0	0	0	0	0	0	0	0	0	0	0	0	0	0	0	0	0	0	0	0	0	0	0	0	0	0	0	0	0	0	0	0	0	0	0	0	0	0	0	0	0	0	0	0	0	0	0	0	0	0	0	0	0	0	0	0	0	0	0	0	0	0	0	0	0	0	0	0	0	0	0	0	0	0	0	0	0	0	0	0	0	0	0	0	0	0	0	0	0	0	0	0	0	0	0	0	0	0	0	0	0	0	0	1	0	0	0	0	0	0	0	0	0	0	0	0	0	0	0	0	0	0	0	0	0	0	0	0	0	0	0	0	0	0	0	0	0	0	0	0	0	0	0	0	0	0	0	0	0	0	0	0	0	0	0	0	1	0	0	0	0	0	0	0	0	0	0	0	0	0	1	0	0	0	0	0	0	0	0	0	0	0	0	0	0	0	0	0	0	0	0	0	0	0	0	0	0	0	0	0	0	0	0	0	0	0	0	0	0	0	0	0	0	0	0	0	0	0	0	0	0	0	0	0	0	0	0	0	0	0	0	0	0	0	0	0	0	0	0	0	0	0	0	0	0	0	0	0	0	0	0	0	0	0	0	0	0	0	0	0	0	0	0	0	0	0	0	0	0	0	0	0	0	0	0	0	0	0	0	0	0	0	0	0	0	0	0	0	0	0	0	0	0	0	0	0	0	0	0	0	0	0	0	0	0	0	0	0	0	0	0	0	0	0	0	0	0	0	0	0	0	0	0	0	0	0	0	0	0	0	0	0	0	0	0	0	0	0	0	0	0	0	0	0	0	0	0	0	0	0	0	0	0	0	0	0	0	0	0	0	0	0	0	0	0	0	0	0	0	0	0	0	0	0	0	0	0	0	0	0	0	0	0	0	0	0	0	0	0	0	0	0	0	0	0	0	0	0	0	0	0	0	0	0	0	0	0	0	0	0	0	0	0	0	0	0	0	0	0	0	0	0	0	0	0	0	0	0	0	0	0	0	0	0	0	0	0	0	0	0	0	0	0	0	0	0	0	0	0	0	0	0	0	0	0	0	0	0	0	0	0	0	0	0	0	0	0	0	0	0	0	0	0	0	0	0	0	0	0	0	0	0	0	0	0	0	0	0	0	0	0	0	0	0	0	0	0	0	0	0	0	0	0	0	0	0	0	0	0	0	0	0	0	0	0	0	0	0	0	0	0	0	0	0	0	0	0	0	0	0	0	0	0	0	0	0	0	0	0	0	0	0	0	0	0	0	0	0	0	0	0	0	0	0	0	0	0	0	0	0	0	0	0	0	0	0	1	0	0	0	0	0	0	0	0	0	0	0	0	0	0	0	0	0	0	0	0	0	0	0	0	0	0	0	0	0	0	0	0	0	0	0	0	0	0	0	0	0	0	0	0	0	0	0	0	0	0	0	0	0	0	0	0	0	0	0	0	0	0	0	0	0	0	0	0	0	0	0	0	0	0	0	0	0	0	0	0	0	0	0	0	0	0	0	0	0	0	0	0	0	0	0	0	0	0	0	0	0	0	0	0	0	0	0	0	0	0	0	0	0	0	0	0	0	0	2	0	0	0	0	0	0	0	0	0	0	0	0	0	0	0	0	0	0	0	0	0	0	0	0	0	0	0	0	0	0	0	0	0	0	0	0	0	0	0	0	0	0	0	0	0	0	0	0	0	0	0	0	0	0	0	0	0	0	0	0	0	0	0	0	0	0	0	0	0	0	0	0	0	0	0	0	0	0	0	0	0	0	0	0	0	0	0	0	0	0	0	0	0	0	0	0	0	0	0	0	0	0	0	0	0	0	0	0	0	0	0	0	0	0	0	0	0	0	0	0	0	0	0	0	0	0	0	0	0	0	0	0	0	0	0	0	0	0	0	0	0	0	0	0	0	0	0	0	0	0	0	0	0	0	0	0	0	0	0	0	0	0	0	0	0	0	0	0	0	0	1	0	0	0	0	0	0	0	0	0	0	0	0	0	0	0	0	0	0	0	0	0	0	0	0	0	0	0	0	0	0	0	0	0	0	0	0	0	0	0	0	0	0	0	0	0	0	0	0	0	0	0	0	0	0	0	0	0	0	0	0	0	0	0	0	0	0	0	0	0	0	0	0	0	0	0	0	0	0	0	0	0	0	0	0	0	0	0	0	0	0	0	0	0	0	0	0	0	0	0	0	0	0	0	0	0	0	0	0	0	0	0	0	1	0	0	0	0	0	0	0	0	0	0	0	0	0	0	0	0	0	0	0	0	0	0	0	0	0	0	0	0	0	0	0	0	0	0	0	0	0	0	0	0	0	0	0	0	0	0	0	0	0	0	0	0	0	0	0	0	0	0	0	0	0	0	0	0	0	0	0	0	0	0	0	0	0	0	0	0	0	0	0	0	0	0	0	0	0	0	0	0	0	0	0	0	0	0	0	0	0	0	0	0	0	0	0	0	0	0	0	0	0	0	0	0	0	0	0	0	0	0	0	0	0	0	0	0	0	0	0	0	0	0	0	0	0	0	0	0	0	0	0	0	0	0	0	0	0	0	0	0	0	0	0	0	0	0	0	0	0	0	0	0	0	0	0	0	0	0	0	0	0	0	0	0	0	0	0	0	0	0	0	0	0	0	0	0	0	0	0	0	0	0	0	0	0	0	0	0	0	0	0	0	0	0	0	0	0	0	0	0	0	0	0	0	0	0	0	0	0	0	0	0	0	0	0	0	0	0	0	0	0	0	0	0	0	0	0	0	0	0	0	0	0	0	0	1	0	0	0	0	0	0	0	0	0	0	0	0	0	0	0	0	0	0	0	0	0	0	0	0	0	0	0	0	0	0	0	0	0	0	0	0	0	0	0	0	0	0	0	0	0	0	0	0	0	0	0	0	0	0	0	0	0	0	0	0	1	0	0	0	0	1	0	0	0	0	0	0	0	1	0	0	0	0	0	0	0	0	0	0	0	0	0	0	0	0	0	0	0	0	0	0	0	1	0	0	0	0	0	0	0	0	0	0	0	0	0	0	0	0	0	0	0	0	0	0	0	0	0	0	0	0	0	0	0	0	0	0	0	0	0	0	0	0	0	0	0	0	0	0	0	0	0	0	0	0	0	0	0	0	0	0	0	0	0	0	0	0	0	0	0	0	0	0	0	0	0	0	0	0	0	0	0	0	0	0	0	0	0	0	0	0	0	0	0	0	0	0	0	0	0	0	0	0	0	0	0	0	0	0	0	0	0	0	0	0	0	0	0	0	0	0	0	0	0	0	0	0	0	0	0	0	0	0	0	0	1	0	0	0	0	0	0	0	0	0	0	0	0	0	0	0	0	0	0	0	0	0	0	0	0	0	0	0	0	0	0	0	0	0	0	1	0	0	0	0	0	0	0	0	0	0	0	0	0	0	0	0	0	0	0	0	0	0	0	0	0	0	0	0	0	0	0	0	0	0	0	0	0	0	0	0	0	0	0	0	0	0	0	0	0	0	0	0	0	0	0	0	0	0	0	0	0	0	0	0	0	0	0	0	0	0	0	0	0	0	0	0	1	0	0	0	0	0	0	0	0	0	0	0	0	0	0	0	0	0	0	0	0	0	0	0	0	0	0	0	0	0	0	0	0	0	1	0	0	0	0	0	0	0	0	0	0	0	0	0	0	0	0	0	0	0	0	0	0	0	0	0	0	0	0	0	0	0	0	0	1	0	0	0	0	0	0	0	0	0	0	0	0	0	0	0	0	0	0	0	0	0	0	0	0	0	0	0	0	0	0	0	0	0	0	0	0	0	0	0	0	0	0	0	0	0	0	0	0	0	0	0	0	0	0	0	0	0	0	0	0	0	0	0	0	0	0	0	0	0	0	0	0	0	0	0	0	0	0	0	0	0	0	0	0	0	0	0	0	0	0	0	0	0	0	0	0	0	0	0	0	0	0	0	0	0	0	0	0	0	0	0	0	0	0	0	0	0	0	0	0	0	0	0	0	0	0	0	0	0	0	0	0	0	0	0	0	0	0	0	0	0	0	0	0	0	0	0	0	0	0	0	0	0	0	0	0	0	0	0	0	0	0	0	0	0	0	0	0	0	0	0	0	0	0	0	0	0	0	0	0	0	0	0	0	0	0	0	0	0	0	0	0	0	0	0	0	0	0	0	0	0	0	0	0	0	0	0	0	0	0	0	0	0	0	0	0	0	0	0	0	0	0	0	0	0	0	0	0	0	0	0	0	0	0	0	0	0	0	0	0	0	0	0	0	0	0	0	0	0	0	0	0	0	0	0	0	0	0	0	0	0	0	0	0	0	0	0	0	0	0	0	0	0	0	0	0	0	0	0	0	0	0	0	0	0	0	0	0	0	0	0	0	0	0	0	0	0	0	0	0	0	0	0	0	0	0	0	0	0	0	0	0	0	0	0	0	0	0	0	0	0	0	0	0	0	0	0	0	0	0	0	0	0	0	0	0	0	0	0	0	0	0	0	0	0	0	0	0	0	0	0	0	0	0	0	0	0	0	0	0	0	0	0	0	0	0	0	0	0	0	0	0	0	0	0	0	0	0	0	0	0	0	0	0	0	0	0	0	0	0	0	0	0	0	0	0	0	0	0	0	0	0	0	0	0	0	0	0	0	0	0	0	0	0	0	0	0	0	0	0	0	0	0	0	0	0	0	0	0	0	0	0	0	0	0	0	0	0	0	0	0	0	0	0	0	0	0	0	0	1	0	0	0	0	0	0	0	0	0	0	0	0	0	0	0	0	0	0	0	0	0	0	0	0	0	0	0	0	0	0	0	0	0	0	0	0	0	0	0	0	0	0	0	0	0	0	0	0	0	0	0	0	0	0	0	0	0	0	0	0	0	0	0	0	0	0	0	0	0	0	0	0	0	0	0	0	0	1	0	0	0	0	0	0	0	0	0	0	0	0	0	0	0	0	0	0	0	0	0	0	0	0	0	0	0	0	0	0	0	0	0	0	0	0	0	0	0	0	0	0	0	0	0	0	0	0	0	0	0	0	0	0	0	0	0	0	0	0	0	0	0	0	0	0	0	0	0	0	0	0	0	0	0	0	0	0	0	0	0	0	0	0	0	0	0	1	0	0	0	0	0	0	0	0	0	0	0	0	0	0	0	0	0	0	0	0	0	0	0	0	0	0	0	0	0	0	0	0	0	0	0	0	0	0	0	0	0	0	0	0	0	0	0	0	0	0	0	0	0	0	0	0	0	0	0	0	0	0	0	0	0	0	0	0	0	0	0	0	0	0	0	0	0	0	0	0	0	0	0	0	0	0	0	0	0	0	0	0	0	0	0	0	0	0	0	0	0	0	0	0	0	0	0	0	0	0	0	0	0	0	0	0	0	0	0	0	0	0	0	0	0	0	0	0	0	0	0	0	0	0	0	0	0	0	0	0	0	0	0	0	0	0	0	0	0	0	0	0	0	0	0	0	0	0	0	0	0	0	0	0	0	0	0	0	0	0	0	0	0	0	0	0	0	0	0	0	0	0	0	0	0	0	0	0	0	0	0	0	0	0	0	0	0	0	0	0	0	0	0	0	0	0	0	0	0	0	0	0	0	0	0	0	0	0	0	0	0	0	0	0	0	0	0	0	0	0	0	0	0	0	0	0	0	0	0	0	0	0	0	0	0	0	0	0	0	0	0	0	0	0	0	0	0	0	0	0	0	0	0	0	0	0	0	0	0	0	0	0	0	0	0	0	0	0	0	0	0	0	0	0	0	0	0	0	0	0	0	0	0	0	0	0	0	0	0	0	0	0	0	0	0	0	0	0	0	0	0	0	0	0	0	0	0	0	0	0	0	0	0	0	0	0	0	0	0	0	0	0	0	0	0	0	0	0	0	0	0	0	0	0	0	0	0	0	0	0	0	0	0	0	0	0	0	0	0	0	0	0	0	0	0	0	0	0	0	0	0	0	0	0	0	0	0	0	0	0	0	0	0	0	0	0	0	0	0	0	0	0	0	0	0	0	0	0	0	0	0	0	0	0	0	0	0	0	0	0	0	0	0	0	0	0	0	0	0	0	0	0	0	0	0	0	0	0	0	0	0	0	0	0	0	0	0	0	0	1	0	0	0	0	0	0	0	0	0	0	0	0	0	0	0	0	0	0	0	0	0	0	0	0	0	0	0	0	0	0	0	0	0	0	0	0	0	0	0	0	0	0	0	0	0	0	0	0	0	0	0	0	0	0	0	0	0	0	0	0	0	0	0	0	0	0	0	0	0	0	0	0	0	0	0	0	0	0	0	0	0	0	0	0	0	0	0	0	0	0	0	0	0	0	0	0	0	0	0	0	0	0	0	0	0	0	0	0	0	0	0	0	0	0	0	0	0	0	0	0	0	0	0	0	0	0	0	0	0	0	0	0	0	0	0	0	0	0	0	0	0	0	0	0	0	0	0	0	0	0	0	0	0	0	0	0	0	0	0	0	0	0	0	0	0	0	0	0	0	0	0	0	0	0	0	0	0	0	0	0	0	0	0	0	0	0	0	0	0	0	0	0	0	0	0	0	0	0	0	0	0	0	0	0	0	0	0	0	0	0	0	0	0	0	0	0	0	0	0	0	0	0	0	0	0	0	0	0	0	0	0	0	0	0	0	0	0	0	0	0	0	0	0	0	0	0	0	0	0	0	0	0	0	0	0	0	0	0	0	0	0	0	0	0	0	0	0	0	0	0	0	0	0	0	0	0	0	0	0	0	0	0	0	0	0	0	0	0	0	0	0	0	0	0	0	0	0	0	0	0	0	0	0	0	0	0	0	0	0	0	0	0	0	0	0	0	0	0	0	0	0	0	0	0	0	0	0	0	0	0	0	0	0	0	0	0	0	0	0	0	0	0	0	0	0	0	0	0	0	0	0	0	0	0	0	0	0	0	0	0	0	0	0	0	0	0	0	0	0	0	0	0	0	0	0	0	0	0	0	0	0	0	0	0	0	0	0	0	0	0	0	0	0	0	0	0	0	0	0	0	0	0	0	0	0	0	0	0	0	0	0	0	0	0	0	0	0	0	0	0	0	0	0	0	0	0	0	0	0	0	0	0	0	0	0	0	0	0	0	0	0	0	0	0	0	0	0	0	0	0	0	0	0	0	0	0	0	0	0	0	0	0	0	0	0	0	0	0	0	0	0	0	0	0	0	0	0	0	0	0	0	0	0	0	0	0	0	0	0	0	0	0	0	0	0	0	0	0	0	0	0	0	0	0	0	0	0	0	0	0	0	0	0	0	0	0	0	0	0	0	0	0	0	0	0	0	0	0	0	0	0	0	0	0	0	0	0	0	0	0	0	0	0	0	0	0	0	0	0	0	0	0	0	0	0	0	0	0	0	0	0	0	0	0	0	0	0	0	0	0	0	0	0	0	0	0	0	0	0	0	0	0	0	0	0	0	0	0	0	0	0	0	0	0	0	0	0	0	0	0	0	0	0	0	0	0	0	0	0	0	0	0	0	0	0	0	0	0	0	0	0	0	0	0	0	0	0	0	0	0	0	0	0	0	0	0	0	0	0	0	0	0	0	0	0	0	0	0	0	0	0	0	0	0	0	0	0	0	0	0	0	0	0	0	0	0	0	0	0	0	0	0	0	0	0	0	0	0	0	0	0	0	0	0	0	0	0	0	0	0	0	0	0	0	0	0	0	0	0	0	0	0	0	0	0	0	0	0	0	0	0	0	0	0	0	0	0	0	0	0	0	0	0	0	0	0	0	0	0	0	0	0	0	0	0	0	0	0	0	0	0	0	0	0	0	0	0	0	0	0	0	0	0	0	0	0	0	0	0	0	0	0	0	0	0	0	0	0	0	0	0	0	0	0	0	0	0	0	0	0	0	0	0	0	0	0	0	0	0	0	0	0	0	0	0	0	0	0	0	0	0	0	0	0	0	0	0	0	0	0	0	0	0	0	0	0	0	0	0	0	0	0	0	0	0	0	0	0	0	0	0	0	0	0	0	0	0	0	0	0	0	0	0	0	0	0	0	0	0	0	0	0	0	0	0	0	0	0	0	0	0	0	0	0	0	0	0	0	0	0	0	0	0	0	0	0	0	0	0	0	0	0	0	0	0	0	0	0	0	0	0	0	0	0	0	0	0	0	0	0	0	0	0	0	0	0	0	0	0	0	0	0	0	0	0	0	0	0	0	0	0	0	0	0	0	0	0	0	0	0	0	0	0	0	0	0	0	0	0	0	0	0	0	0	0	0	0	0	0	0	0	0	0	0	0	0	0	0	0	0	0	0	0	0	0	0	0	0	0	0	0	0	0	0	0	0	0	0	0	0	0	0	0	0	0	0	0	0	0	0	0	0	0	0	0	0	0	0	0	0	0	0	1	0	0	0	0	0	0	0	0	0	0	0	0	0	0	0	0	0	0	0	0	0	1	0	0	0	0	0	0	0	0	0	0	0	0	0	0	0	0	0	0	0	0	0	0	1	0	0	0	0	0	0	0	0	0	0	0	0	0	0	0	0	0	0	0	0	0	0	0	0	0	0	0	0	0	0	0	0	0	0	0	0	0	0	0	0	0	0	0	0	0	0	0	0	0	0	0	0	0	0	0	0	0	0	0	0	0	0	0	0	0	0	0	0	0	0	0	0	0	0	0	0	0	0	0	0	0	0	0	0	0	0	0	0	0	0	0	0	0	0	0	0	0	0	0	0	0	0	0	0	0	0	0	0	0	0	0	0	0	0	0	0	0	0	0	0	0	0	0	0	0	0	0	0	0	0	0	0	0	0	0	0	0	0	0	0	0	0	0	0	0	0	0	0	0	0	0	0	0	0	0	0	0	0	0	0	0	0	0	0	0	0	0	0	0	0	0	0	0	0	0	0	0	0	0	0	0	0	0	0	0	0	0	0	0	0	0	0	0	0	0	0	0	0	0	0	0	0	0	0	0	0	0	0	0	0	0	0	0	0	0	0	0	0	0	0	0	0	0	0	0	0	0	0	0	0	0	0	0	0	0	0	0	0	0	0	0	0	0	0	0	0	0	0	0	0	0	0	0	0	0	0	0	0	0	0	0	0	0	0	0	0	0	0	0	0	0	0	0	0	0	0	0	0	0	0	0	0	0	0	0	0	0	0	0	0	0	0	0	0	0	0	0	0	0	0	0	0	0	0	0	0	0	0	0	0	0	0	0	0	0	0	0	0	0	0	0	0	0	0	0	0	0	0	0	0	0	0	0	0	0	0	0	0	0	0	0	0	0	0	0	0	0	0	0	0	0	0	0	0	0	0	0	0	0	0	0	0	0	0	0	0	0	0	0	0	0	0	0	0	0	0	0	0	0	0	0	0	0	0	0	0	0	0	0	0	0	0	0	0	0	0	0	0	0	0	0	0	0	0	0	0	0	0	0	0	0	0	0	0	0	0	0	0	0	0	0	0	0	0	1	0	0	0	0	0	0	0	0	0	0	0	0	0	0	0	0	0	0	0	0	0	0	0	0	0	0	0	0	0	0	0	0	0	0	0	0	0	0	0	0	0	0	0	0	0	0	0	0	0	0	0	0	0	0	0	0	0	0	0	0	0	0	0	0	0	0	0	0	0	0	0	0	0	0	0	0	0	0	0	0	0	0	0	0	0	0	0	0	0	0	0	0	0	0	0	0	0	0	0	0	0	0	0	0	0	0	0	0	0	0	0	0	0	0	0	0	0	0	0	0	0	0	0	0	0	0	0	0	0	0	0	0	0	0	0	0	0	0	0	0	0	0	0	0	0	0	0	0	0	0	0	0	0	0	0	0	0	0	0	0	1	0	0	0	0	0	0	0	0	0	0	0	0	0	0	0	0	0	0	0	0	0	0	0	0	0	0	0	0	0	0	0	0	0	0	0	0	0	0	0	0	0	0	0	0	0	0	0	0	0	0	0	0	0	0	0	0	0	0	0	0	0	0	0	0	0	0	0	0	0	0	0	0	0	0	0	0	0	0	0	0	0	0	0	0	0	0	0	0	0	0	0	0	0	0	0	0	0	0	0	0	0	0	0	0	0	0	0	0	0	0	0	0	0	0	0	0	0	0	0	0	0	0	0	0	0	0	0	0	0	0	0	0	0	0	0	0	0	0	0	0	0	0	0	0	0	0	0	0	0	0	0	0	0	0	0	0	0	0	0	0	0	0	0	0	0	0	0	0	0	0	0	0	0	0	0	0	0	0	0	0	0	0	0	0	0	0	0	0	0	0	0	0	0	0	0	0	0	0	0	0	0	0	0	0	0	0	0	0	0	0	0	0	0	0	0	0	0	0	0	0	0	0	0	0	0	0	0	0	0	0	0	0	0	0	0	0	0	0	0	0	0	0	0	0	0	0	0	0	0	0	0	0	0	0	0	0	0	0	0	0	0	0	0	0	0	0	0	0	0	0	0	0	0	0	0	0	0	0	0	0	0	0	0	0	0	0	0	0	0	0	0	0	0	0	0	0	0	0	0	0	0	0	0	0	0	0	0	0	0	0	0	0	0	0	1	0	0	0	0	0	0	0	0	0	0	0	0	0	0	0	0	0	0	0	0	0	0	0	0	0	0	0	0	0	0	0	0	0	0	0	0	1	0	0	0	0	0	0	0	0	0	0	0	0	0	0	0	0	0	0	0	0	0	0	0	0	0	0	0	0	0	0	0	0	0	0	0	0	0	0	0	0	0	0	0	0	0	0	0	0	0	0	0	0	0	0	0	0	0	0	0	0	0	0	0	0	0	0	0	0	0	0	0	0	0	0	0	0	0	0	0	0	0	0	0	0	0	0	0	1	0	0	0	0	0	0	0	0	0	0	0	0	0	0	0	0	0	0	0	0	0	0	0	0	0	0	0	0	0	0	0	0	0	0	0	0	0	0	0	0	0	0	0	0	0	0	0	0	0	0	0	0	0	0	0	0	0	0	0	0	0	0	0	0	0	0	0	0	0	0	0	1	0	0	0	0	0	0	0	0	0	0	0	0	0	0	0	0	0	0	0	0	0	0	0	0	0	0	0	0	0	0	0	0	0	0	0	0	0	0	0	0	0	0	0	0	0	0	0	0	0	0	0	0	0	0	0	0	0	0	0	0	0	0	0	0	0	0	0	0	0	0	0	0	0	0	0	0	0	0	0	0	0	0	0	0	0	0	0	0	0	0	0	0	0	0	0	0	0	0	0	0	0	0	0	0	0	0	0	0	0	0	0	0	0	0	0	0	0	0	0	0	0	0	0	0	0	0	0	0	0	0	0	0	0	0	0	0	0	1	0	0	0	0	0	0	0	0	1	0	0	0	0	0	0	0	0	0	0	0	0	0	0	0	0	0	0	0	0	0	0	0	0	0	0	0	0	0	0	0	0	0	0	0	0	0	0	0	0	0	0	0	1	0	0	0	0	0	0	0	0	0	0	0	0	0	0	0	0	0	0	0	0	0	1	1	0	0	0	0	0	0	0	0	0	0	0	0	0	0	0	0	0	0	0	0	0	0	0	0	0	0	0	0	0	0	0	0	0	0	0	0	0	0	0	0	0	0	0	0	0	0	0	0	0	0	0	0	0	0	0	0	0	0	0	0	0	0	0	0	0	0	0	0	0	0	0	0	0	0	0	0	0	0	0	0	0	0	0	0	0	0	0	0	0	0	0	0	0	0	0	0	0	0	0	0	0	0	0	0	0	0	0	0	0	0	0	0	0	0	0	0	0	0	0	0	0	0	0	0	0	0	0	0	0	0	0	0	0	0	0	1	0	0	0	0	0	0	0	0	0	0	0	0	0	0	1	0	0	0	0	0	0	0	0	0	0	0	0	0	0	0	0	0	0	0	0	0	0	0	0	0	0	0	0	0	0	1	0	0	0	0	0	0	0	0	0	0	0	0	0	0	0	0	0	0	0	0	0	0	0	0	0	0	0	0	0	0	0	0	0	0	0	0	0	0	0	0	1	0	0	0	0	0	0	0	0	0	0	0	0	0	0	0	0	0	0	0	0	0	0	0	0	0	0	0	0	0	0	0	0	0	0	0	0	0	0	0	0	0	0	1	0	0	0	0	0	0	0	0	0	0	0	0	0	0	0	0	0	0	0	0	0	0	0	0	0	0	0	0	0	0	0	0	0	0	0	0	0	0	0	0	0	0	0	0	0	0	0	0	0	0	0	0	1	0	0	0	0	0	0	0	0	0	0	0	0	0	0	0	0	0	0	0	0	0	0	0	0	0	0	0	0	0	0	0	0	0	0	0	0	0	0	0	0	0	0	0	0	0	0	0	0	0	0	0	0	0	0	0	0	0	0	0	0	0	0	0	0	0	0	0	0	0	0	0	0	0	0	0	0	0	0	0	0	0	0	0	0	0	0	0	0	0	0	0	0	0	0	0	0	0	0	0	0	0	0	0	0	0	0	0	0	0	0	0	0	0	0	0	0	0	0	0	0	0	0	0	0	0	0	0	0	0	0	0	0	0	0	0	0	0	0	0	0	0	0	0	0	0	0	0	0	0	0	0	0	0	0	0	0	0	0	1	0	0	0	0	0	0	0	0	0	0	0	0	0	0	0	0	0	0	0	0	0	0	0	0	0	0	0	0	0	0	0	0	0	0	0	0	0	0	0	0	0	0	0	0	0	0	0	0	0	0	0	0	0	0	0	0	0	0	0	0	0	0	0	0	0	0	0	0	0	0	0	0	0	0	0	0	0	0	0	0	0	0	0	0	0	0	0	0	0	0	0	0	0	0	0	0	0	0	0	0	0	0	0	0	0	0	0	0	0	0	0	0	0	0	0	0	0	0	0	0	0	0	0	0	0	0	0	0	0	0	0	0	0	0	0	0	0	0	0	0	0	0	0	0	0	0	0	0	0	0	0	0	0	0	0	0	0	0	0	0	0	0	0	0	0	0	0	0	0	0	0	0	0	0	0	0	0	0	0	0	0	0	0	0	0	0	0	0	0	0	0	0	0	0	0	0	0	0	0	0	0	0	0	0	0	0	0	0	0	0	0	0	0	0	0	0	0	0	0	0	0	0	0	0	0	0	0	0	0	0	0	0	0	0	0	0	0	0	0	0	0	0	0	0	0	0	0	0	0	0	0	0	0	0	0	0	0	0	0	0	0	0	0	0	0	0	0	0	0	0	0	0	0	0	0	0	0	0	0	0	0	0	0	0	0	0	0	0	0	0	0	0	0	0	0	0	0	0	0	0	0	0	0	0	0	0	0	0	0	0	0	0	0	0	0	0	0	0	0	0	0	0	0	0	0	0	0	0	0	0	0	0	0	0	0	0	0	0	0	0	0	0	0	0	0	0	0	0	0	0	0	0	0	0	0	0	0	0	0	0	0	0	0	0	0	0	0	0	0	0	0	0	0	0	0	0	0	0	0	0	0	0	0	0	0	0	0	0	0	0	0	0	0	0	0	0	0	0	0	0	0	0	0	0	0	0	0	0	0	0	0	0	0	0	0	0	0	0	0	0	0	0	0	0	0	0	0	0	0	0	0	0	0	0	0	0	0	0	0	0	0	0	0	0	0	0	0	0	0	0	0	0	0	0	0	0	0	0	0	0	0	0	0	0	0	0	0	0	0	0	0	0	0	0	0	0	0	0	0	0	0	0	0	0	0	0	0	0	0	0	0	0	0	0	0	0	0	0	0	0	0	0	0	0	0	0	0	0	0	0	0	0	0	0	0	0	0	0	0	0	0	0	0	0	0	0	0	0	0	0	0	0	0	0	0	0	0	0	0	0	0	0	0	0	0	0	0	0	0	0	0	0	0	0	0	0	0	0	0	0	0	0	0	0	0	0	0	0	0	0	0	0	0	0	0	0	0	0	0	0	0	0	0	0	0	0	0	0	0	0	0	0	0	0	0	0	0	0	0	0	0	0	0	0	0	0	0	0	0	0	0	0	0	0	0	0	0	0	0	0	0	0	0	0	0	0	0	0	0	0	0	0	0	0	0	0	0	0	0	0	0	0	0	0	0	0	0	0	0	0	0	0	0	0	0	0	0	0	0	0	0	0	0	0	0	0	0	0	0	0	0	0	0	0	0	0	0	0	0	0	0	0	0	0	0	0	0	0	0	0	0	0	0	0	0	0	0	0	0	0	0	0	0	0	0	0	0	0	0	0	0	0	0	0	0	0	0	0	0	0	0	0	0	0	0	0	0	0	0	0	0	0	0	0	0	0	0	0	0	0	0	0	0	0	0	0	0	0	0	0	0	0	0	0	0	0	0	0	0	0	0	0	0	0	0	0	0	0	0	0	0	0	0	0	0	0	0	0	0	0	0	0	0	0	0	0	0	0	0	0	0	0	0	0	0	0	0	0	0	0	0	0	0	0	0	0	0	0	0	0	0	0	0	0	0	0	0	0	0	0	0	0	0	0	0	0	0	0	0	0	0	0	0	0	0	0	0	0	0	0	0	0	0	0	0	0	0	0	0	0	0	0	0	0	0	0	0	0	0	0	0	0	0	0	0	0	0	1	0	0	0	0	0	0	0	0	0	0	0	0	0	0	0	0	0	0	0	0	0	0	0	0	0	0	0	0	0	0	0	0	0	0	0	0	0	0	0	0	0	0	0	0	0	0	0	0	0	0	0	0	0	0	0	0	0	0	0	0	0	0	0	0	0	0	0	0	0	0	0	0	0	0	0	0	0	0	0	0	0	0	0	0	0	0	0	0	0	0	0	0	0	0	0	0	0	0	0	0	0	0	0	0	0	0	0	0	0	0	0	0	0	0	0	0	0	0	0	0	0	0	0	0	0	0	0	0	0	0	0	0	0	0	0	0	0	0	0	0	0	0	0	0	0	0	0	0	0	0	0	0	0	0	0	0	0	0	0	0	0	0	0	0	0	0	0	0	0	0	0	0	0	0	0	0	0	0	0	0	0	0	0	0	0	0	0	0	0	0	0	0	0	0	0	0	0	0	0	0	0	0	0	0	0	0	0	0	0	0	0	0	0	0	0	0	0	0	0	0	0	0	0	0	0	0	0	0	0	0	0	0	0	0	0	0	0	0	0	0	0	0	0	0	0	0	0	0	0	0	0	0	0	0	0	0	0	0	0	0	0	0	0	0	0	0	0	0	0	0	0	0	0	0	0	0	0	0	0	0	0	0	0	0	0	0	0	0	0	0	0	0	0	0	0	0	0	0	0	0	0	0	0	0	0	0	0	0	0	0	0	0	0	0	0	0	0	0	0	0	0	0	0	0	0	0	0	0	0	0	0	0	0	0	0	0	0	0	0	0	0	0	0	0	0	0	0	0	0	0	0	0	0	0	0	0	0	0	0	0	0	0	0	0	0	0	0	0	0	0	0	1	0	0	0	0	0	0	0	0	0	0	0	0	0	0	0	0	0	0	0	0	0	0	0	0	0	0	0	0	0	0	0	0	0	0	0	0	0	0	0	0	0	0	0	0	0	0	0	0	0	0	0	0	0	0	0	0	0	0	0	0	0	0	0	0	0	0	0	0	0	0	0	0	0	0	0	0	0	0	0	0	0	0	0	0	0	0	0	0	0	0	0	0	0	0	0	0	0	0	0	0	0	0	0	0	0	0	0	0	0	0	0	0	0	0	0	0	0	0	0	0	0	0	0	0	0	0	0	0	0	0	0	0	0	0	0	0	0	0	0	0	0	0	0	0	0	0	0	0	0	0	0	0	0	0	0	0	0	0	0	0	0	0	0	0	0	0	0	0	0	0	0	0	0	0	0	0	0	0	0	0	0	0	0	0	0	0	0	0	0	0	0	0	0	0	0	0	0	0	0	0	0	0	0	0	0	0	0	0	0	0	0	0	0	0	0	0	0	0	0	0	0	0	0	0	0	0	0	0	0	0	0	0	0	0	0	0	0	0	0	0	0	0	0	0	0	0	0	0	0	0	0	0	0	0	0	0	0	0	0	0	0	0	0	0	0	0	0	0	0	0	0	0	0	0	0	0	0	0	0	0	0	0	0	0	0	0	0	0	0	0	0	0	0	0	0	0	0	0	0	0	0	0	0	0	0	0	0	0	0	0	0	0	0	0	0	0	0	0	0	0	0	0	0	0	0	0	0	0	0	0	0	0	0	0	0	0	0	0	0	0	0	0	0	0	0	0	0	0	0	0	0	0	0	0	0	0	0	0	0	0	1	0	0	0	0	0	0	0	0	0	0	0	0	0	0	0	0	0	0	0	0	0	0	0	0	0	0	0	0	0	0	0	0	0	0	0	0	0	0	0	0	0	0	0	0	0	0	0	0	0	0	0	0	0	0	0	0	0	0	0	0	0	0	0	0	0	0	0	0	0	0	0	0	0	0	0	0	0	0	0	0	0	0	0	0	0	0	0	0	0	0	0	0	0	0	0	0	0	0	0	0	0	0	0	0	0	0	0	0	0	0	0	0	0	0	0	0	0	0	0	0	0	0	0	0	0	0	0	0	0	0	0	0	0	0	0	0	0	0	0	0	0	0	0	0	0	0	0	0	0	0	0	0	0	0	0	0	0	0	0	0	0	0	0	0	0	0	0	0	0	0	0	0	0	0	0	0	0	0	0	0	0	0	0	0	0	0	0	0	0	0	0	0	0	0	0	0	0	0	0	0	0	0	0	0	0	0	0	0	0	0	0	0	0	0	0	0	0	0	0	0	0	0	0	0	0	0	0	0	0	0	0	0	0	0	0	0	0	0	0	0	0	0	0	0	0	0	0	0	0	0	0	0	0	0	0	0	0	0	0	0	0	0	0	0	0	0	0	0	0	0	0	0	0	0	0	0	0	0	0	0	0	0	0	0	0	0	0	0	0	0	0	0	0	0	0	0	0	0	0	0	0	0	0	0	0	0	0	0	0	0	0	0	0	0	0	0	0	0	0	0	0	0	0	0	0	0	0	0	0	0	0	0	0	0	0	0	0	0	0	0	0	0	0	0	0	0	0	0	0	0	0	0	0	0	0	0	0	0	0	0	0	0	0	0	0	0	0	0	0	0	0	0	0	0	0	0	0	0	0	0	0	0	0	0	0	0	0	0	0	0	0	0	0	0	0	0	0	0	0	0	0	0	0	0	0	0	0	0	0	0	0	0	0	0	0	0	0	0	0	0	0	0	0	0	0	0	0	0	0	0	0	0	0	0	0	0	0	0	0	0	0	0	0	0	0	0	0	0	0	0	0	0	0	0	0	0	0	0	0	0	0	0	0	0	0	0	0	0	0	0	0	0	0	0	0	0	0	0	0	0	0	0	0	0	0	0	0	0	0	0	0	0	0	0	0	0	0	0	0	0	0	0	0	0	0	0	0	0	0	0	0	0	0	0	0	0	0	0	0	0	0	0	0	0	0	0	0	0	0	0	0	0	0	0	0	0	0	0	0	0	0	0	0	0	0	0	0	0	0	0	0	0	0	0	0	0	0	0	0	0	0	0	0	0	0	0	0	0	0	0	0	0	0	0	0	0	0	0	0	0	0	0	0	0	0	0	0	0	0	0	0	0	0	0	0	0	0	0	0	0	0	0	0	0	0	0	0	0	0	0	0	0	0	0	0	0	0	0	0	0	0	0	0	0	0	0	0	0	0	0	0	0	0	0	0	0	0	0	0	0	0	0	0	0	0	0	0	0	0	0	0	0	0	0	0	0	0	0	0	0	0	0	0	0	0	0	0	1	0	0	0	0	0	0	0	0	0	0	0	0	0	0	0	0	0	0	0	0	0	0	0	0	0	0	0	0	0	0	0	0	0	0	0	0	0	0	0	0	0	0	0	0	0	0	0	0	0	0	0	0	0	0	0	0	0	0	0	0	0	0	0	0	0	0	0	0	0	0	0	0	1	0	0	0	0	0	0	0	0	0	0	0	0	0	0	0	0	0	0	0	0	0	0	0	0	0	0	0	0	0	0	0	0	0	0	0	0	0	0	0	0	0	0	0	0	0	0	0	0	0	0	0	0	0	0	0	0	0	0	0	0	0	0	0	0	0	0	0	0	0	0	0	0	0	0	0	0	0	0	0	0	0	0	0	0	0	0	0	0	0	0	0	0	0	0	0	0	0	0	0	0	0	0	0	0	0	0	0	0	0	0	0	0	0	0	0	0	0	0	0	0	0	0	0	0	0	0	0	0	0	0	0	0	0	0	0	0	0	0	0	0	0	0	0	0	0	0	0	0	0	0	0	0	0	0	0	0	0	0	0	0	0	0	0	0	0	0	0	0	0	0	0	0	0	0	0	0	0	0	0	0	0	0	0	0	0	0	0	0	0	0	0	0	0	0	0	0	0	0	0	0	0	0	0	0	0	0	0	0	0	0	0	0	0	0	0	0	0	0	0	0	0	0	0	0	0	0	0	0	0	0	0	0	0	0	0	0	0	0	0	0	0	0	0	0	0	0	0	0	0	0	0	0	0	0	0	0	0	0	0	0	0	0	0	0	0	0	0	0	0	0	0	0	0	0	0	0	0	0	0	0	0	0	0	0	0	0	0	0	0	0	0	0	0	0	0	0	0	0	0	0	0	0	0	0	0	0	0	0	0	0	0	0	0	0	0	0	0	0	0	0	0	0	0	0	0	0	0	0	0	0	0	0	0	0	0	0	0	0	0	0	0	0	0	0	0	0	0	0	0	0	0	0	0	0	0	0	0	0	0	0	0	0	0	0	0	0	0	0	0	0	0	0	0	0	0	0	0	0	0	0	0	0	0	0	0	0	0	0	0	0	0	0	0	0	0	0	0	0	0	0	0	0	0	0	0	0	0	0	0	0	0	0	0	0	0	0	0	0	0	0	0	0	0	0	0	0	0	0	0	0	0	0	0	0	0	0	0	0	0	0	0	1	0	0	0	0	0	0	0	0	0	0	0	0	0	0	0	0	0	0	0	0	0	0	0	0	0	0	0	0	0	0	0	0	0	0	0	0	0	0	0	0	0	0	0	0	0	0	0	0	0	0	0	0	0	0	0	0	0	0	0	0	0	0	0	0	0	0	0	0	0	0	0	0	0	0	0	0	0	0	0	0	0	0	0	0	0	0	0	0	0	0	0	0	0	0	0	0	0	0	0	0	0	0	0	0	0	0	0	0	0	0	0	0	0	0	0	0	0	0	0	0	0	0	0	0	0	0	0	0	0	0	0	0	0	0	0	0	0	0	0	0	0	0	0	0	0	0	0	0	0	0	0	0	0	0	0	0	0	0	0	0	0	0	0	0	0	0	0	0	0	0	0	0	0	0	0	0	0	0	0	0	0	0	0	0	0	0	0	0	0	0	0	0	0	0	0	0	0	0	0	0	0	0	0	0	0	0	0	0	0	0	0	0	0	0	0	0	0	0	0	0	0	0	0	0	0	0	0	0	0	0	0	0	0	0	0	0	0	0	0	0	0	0	0	0	0	0	0	0	0	0	0	0	0	0	0	0	0	0	0	0	0	0	0	0	0	0	0	0	0	0	0	0	0	0	0	0	0	0	0	0	0	0	0	0	0	0	0	0	0	0	0	0	0	0	0	0	0	0	0	0	0	0	0	0	0	0	0	0	0	0	0	0	0	0	0	0	0	0	0	0	0	0	0	0	0	0	0	0	0	0	0	0	0	0	0	0	0	0	0	0	0	0	0	0	0	0	0	0	0	0	0	0	0	0	0	0	0	0	0	0	0	0	0	0	0	0	0	0	0	0	0	0	0	0	0	0	0	0	0	0	0	0	0	0	0	0	0	0	0	0	0	0	0	0	0	0	0	0	0	0	0	0	0	0	0	0	0	0	0	0	0	0	0	0	0	0	0	0	0	0	0	0	0	0	0	0	0	0	0	0	0	0	0	0	0	0	0	0	0	0	0	0	0	0	0	0	0	0	0	0	0	0	0	0	0	0	0	0	0	0	0	0	0	0	0	0	0	0	0	0	0	0	0	0	0	0	0	0	0	0	0	0	0	0	0	0	0	0	0	0	0	0	0	0	0	0	0	0	0	0	0	0	0	0	0	0	0	0	0	0	0	0	0	0	0	0	0	0	0	0	0	0	0	0	0	0	0	0	0	0	0	0	0	0	0	0	0	0	0	0	0	0	0	0	0	0	0	0	0	0	0	0	0	0	0	0	0	0	0	0	0	0	0	0	0	0	0	0	0	0	0	0	0	0	0	0	0	0	0	0	0	0	0	0	0	0	0	0	0	0	0	0	0	0	0	0	0	0	0	0	0	0	0	0	0	0	0	0	0	0	0	0	0	0	0	0	0	0	0	0	0	0	0	0	0	0	0	0	0	0	0	0	0	0	0	0	0	0	0	0	0	0	0	0	0	0	0	0	0	0	0	0	0	0	0	0	0	0	0	0	0	0	0	0	0	0	0	1	0	0	0	0	0	0	0	0	0	0	0	0	0	0	0	0	0	0	0	0	0	0	0	0	0	0	0	0	0	0	0	0	0	0	0	0	0	0	0	0	0	0	0	0	0	0	0	0	0	0	0	0	0	0	0	0	0	0	0	0	0	0	0	0	0	0	0	0	0	0	0	0	0	0	0	0	0	0	0	0	0	0	0	0	0	0	0	0	0	0	0	0	0	0	0	0	0	0	0	0	0	0	0	0	0	0	0	0	0	0	0	0	0	0	0	0	0	0	0	0	0	0	0	0	0	0	0	0	0	0	0	0	0	0	0	0	0	0	0	0	0	0	0	0	0	0	0	0	0	0	0	0	0	0	0	0	0	0	0	0	0	0	0	0	0	0	0	0	0	0	0	0	0	0	0	0	0	0	0	0	0	0	0	0	0	0	0	0	0	0	0	0	0	0	0	0	0	0	0	0	0	0	0	0	0	0	0	0	0	0	0	0	0	0	0	0	0	0	0	0	0	0	0	0	0	0	0	0	0	0	0	0	0	0	0	0	0	0	0	0	0	0	0	0	0	0	0	0	0	0	0	0	0	0	0	0	0	0	0	0	0	0	0	0	0	0	0	0	0	0	0	0	0	0	0	0	0	0	0	0	0	0	0	0	0	0	0	0	2	0	0	0	0	0	0	0	0	0	0	0	0	0	0	0	0	0	0	0	0	0	0	0	0	0	0	0	0	0	0	0	0	0	0	0	0	0	0	0	0	0	0	0	0	0	0	0	0	0	0	0	0	0	0	0	0	0	0	0	0	0	0	0	0	0	0	0	0	0	0	0	0	0	0	0	0	0	0	0	0	0	0	0	0	0	0	0	0	0	0	0	0	0	0	0	0	0	0	0	0	0	0	0	0	0	0	0	0	0	0	0	0	0	0	0	0	0	0	0	0	0	0	0	0	0	0	0	0	0	0	0	0	0	0	0	0	0	0	0	0	0	0	0	0	0	0	0	0	0	0	0	0	0	0	0	0	0	0	0	0	0	0	0	0	0	0	0	0	0	0	0	0	0	0	0	0	0	0	0	0	0	0	0	0	0	0	0	0	0	0	0	0	0	0	0	0	0	0	0	0	0	0	0	0	0	0	0	0	0	0	0	0	0	0	0	0	0	0	0	0	0	0	0	0	0	0	0	0	0	0	0	0	0	0	0	0	0	0	0	0	0	0	0	0	0	0	0	0	0	0	0	0	0	0	0	0	0	0	0	0	0	0	0	0	0	0	0	0	0	0	0	0	0	0	0	0	0	0	0	0	0	0	0	0	0	0	0	0	0	0	0	0	0	0	0	0	0	0	0	0	0	0	0	0	0	0	0	0	0	0	0	0	0	0	0	0	0	0	0	0	0	0	0	0	0	0	0	0	0	0	0	0	0	0	0	0	0	0	0	0	0	0	0	0	0	0	0	0	0	0	0	0	0
N0.HOG0006868	27	51	38	50	53	47	29	44	58	43	28	37	45	53	38	38	56	39	36	36	42	32	49	37	17	46	34	32	27	29	39	34	48	42	36	40	61	45	80	41	47	33	53	35	34	28	49	36	32	65	36	24	36	44	66	41	37	34	51	47	39	42	46	50	38	48	39	36	41	41	40	47	43	45	58	49	47	39	35	40	60	33	43	59	36	34	36	42	65	52	43	40	74	39	36	44	39	35	28	49	39	56	44	49	37	63	36	33	34	35	36	43	35	30	30	46	44	37	37	55	42	41	44	30	49	44	63	41	44	63	42	42	44	45	41	33	43	24	56	54	35	26	23	66	57	50	29	32	40	41	40	31	61	46	39	50	62	43	39	34	26	32	40	39	42	50	31	44	38	50	43	47	55	60	35	29	41	41	33	47	29	40	40	39	42	50	33	26	56	47	31	36	46	23	60	33	64	27	31	29	40	33	42	30	27	51	34	34	27	34	48	35	41	47	44	37	40	48	40	38	21	41	30	32	45	33	48	34	26	60	67	25	35	40	27	37	32	71	34	43	28	39	42	51	66	46	41	35	39	38	35	36	34	48	43	41	39	24	53	31	26	51	43	27	54	51	53	35	36	32	30	41	54	30	35	48	51	38	46	39	68	35	83	32	49	26	43	31	28	27	48	31	41	36	38	32	36	46	24	40	36	28	43	46	35	60	27	53	44	55	40	43	42	44	58	33	34	41	58	31	38	42	47	21	46	31	33	62	50	48	48	23	39	45	46	34	34	31	40	62	33	34	36	41	40	32	42	25	59	51	40	34	39	37	18	38	34	38	46	68	50	28	20	60	25	49	45	28	42	37	47	52	42	36	27	55	40	52	59	37	33	49	41	32	31	37	44	52	25	46	35	34	40	17	54	22	20	44	44	28	33	51	37	42	36	41	47	31	31	41	31	24	26	36	31	30	31	29	45	36	38	33	41	44	34	46	32	30	34	32	56	24	34	58	37	38	20	36	37	30	40	30	26	49	55	40	32	43	29	27	23	38	34	45	47	37	37	39	43	36	40	57	53	35	40	29	36	44	52	40	32	35	28	36	26	60	39	31	49	21	50	30	56	25	30	56	40	45	36	41	39	29	27	37	34	37	37	43	27	41	20	40	27	50	32	45	30	38	50	36	51	34	33	38	24	58	43	36	34	42	27	43	32	41	26	59	29	34	41	61	28	47	33	26	32	51	31	35	33	44	24	61	50	50	39	41	33	35	45	51	36	33	37	41	48	49	41	39	46	18	24	40	40	26	24	18	18	41	34	53	40	35	49	44	17	28	39	35	51	34	30	64	46	35	42	35	46	37	38	33	68	32	25	38	19	55	29	37	28	27	55	34	21	35	28	52	31	29	29	36	30	42	39	43	36	33	58	48	21	36	27	29	24	28	40	45	41	39	28	43	41	27	33	35	22	35	53	21	63	35	45	47	29	31	62	34	43	52	23	62	43	45	42	42	35	43	24	40	28	37	69	20	45	37	29	24	64	43	39	50	52	33	35	34	39	44	53	37	51	28	31	30	43	40	26	46	43	48	25	54	19	45	28	54	41	42	37	49	51	43	51	32	37	42	34	15	47	40	35	41	32	35	37	37	41	44	33	44	53	37	62	28	28	40	46	25	47	26	38	29	40	26	24	71	23	22	42	49	28	45	18	36	28	41	36	39	35	48	61	32	24	19	30	31	35	41	35	46	47	50	29	38	22	43	32	53	59	46	25	28	28	38	38	36	43	26	24	36	34	19	35	30	39	30	43	26	43	16	38	28	42	33	47	23	46	27	52	46	59	27	75	31	33	24	48	33	42	39	42	20	32	51	40	40	57	31	36	28	33	35	25	24	21	52	27	31	43	36	18	36	32	40	58	24	49	32	25	65	32	27	20	59	14	28	39	60	37	40	40	51	23	33	24	40	48	54	47	12	55	41	51	35	18	38	19	34	25	42	16	51	32	45	31	27	32	62	36	17	44	21	30	34	33	41	60	31	41	38	61	34	41	54	40	37	29	48	31	43	28	34	10	48	44	33	26	44	22	47	8	70	38	19	53	45	54	51	32	31	39	50	57	43	45	39	26	32	62	31	21	31	35	52	48	43	49	46	42	44	52	52	32	53	47	21	46	49	31	43	53	37	30	29	28	38	32	40	54	28	52	44	52	36	46	33	48	27	30	42	22	55	36	34	40	47	37	47	38	58	48	57	35	52	67	59	41	39	45	31	52	34	37	43	33	43	40	44	44	25	29	33	55	42	34	60	46	30	35	53	37	54	50	30	57	49	31	36	41	28	36	39	41	37	39	37	45	40	43	65	29	41	46	43	56	42	37	55	40	54	31	45	46	37	35	43	51	15	49	44	26	41	33	39	39	36	45	52	39	37	30	39	34	48	41	50	61	22	65	35	34	51	50	38	42	58	33	28	70	45	56	39	40	48	41	53	39	35	37	51	26	48	49	29	44	28	30	99	39	41	50	53	41	36	49	35	43	46	38	54	31	49	56	24	41	57	31	34	35	43	24	43	31	36	49	38	46	40	26	42	45	31	62	37	47	44	36	26	33	43	32	44	47	42	32	39	31	30	42	39	38	32	41	35	38	37	30	41	34	41	31	26	30	34	52	54	44	41	29	50	31	17	33	40	40	39	48	63	29	29	28	53	40	36	43	40	30	38	19	34	38	44	38	40	35	45	43	48	48	36	34	49	46	38	52	35	49	38	33	30	36	31	21	40	50	43	34	49	73	37	23	31	54	34	48	40	36	41	53	41	40	37	32	34	37	34	44	26	36	35	36	46	32	49	40	41	67	30	50	42	47	46	19	36	48	40	34	43	22	45	31	44	50	47	24	59	42	31	35	46	40	26	35	37	26	43	19	53	36	63	45	65	33	37	47	44	28	39	35	48	39	25	40	35	40	38	47	50	58	40	49	31	29	69	50	30	40	40	40	46	32	51	41	61	25	48	27	36	32	27	44	13	61	42	44	59	38	32	51	35	35	54	43	20	35	40	53	44	30	72	36	54	44	26	55	41	45	33	55	45	28	63	41	40	47	44	37	40	35	45	27	41	38	45	25	56	31	29	56	46	33	30	45	34	27	23	25	56	52	42	67	37	41	50	42	28	34	42	42	28	40	43	61	55	31	24	47	38	34	39	53	31	49	32	25	29	35	31	43	37	30	35	29	39	12	51	34	55	26	39	56	29	34	55	37	32	47	53	25	23	31	34	20	37	40	16	40	28	25	40	31	56	29	40	36	30	45	44	30	42	21	52	33	40	41	36	26	52	31	48	48	50	33	28	37	33	34	20	44	65	34	31	37	46	20	49	25	52	31	30	26	37	32	40	26	51	38	33	50	40	40	25	58	46	33	26	30	33	46	40	35	20	45	36	45	34	52	17	47	57	38	33	69	26	31	36	34	23	37	19	32	19	39	15	60	25	32	32	24	22	54	37	35	26	57	26	56	25	24	44	35	25	50	28	41	45	58	38	33	53	32	38	27	47	32	30	27	27	31	37	44	39	42	37	41	25	37	29	47	31	42	30	54	23	27	50	33	50	44	29	27	38	19	27	49	33	56	60	25	31	21	34	21	25	36	22	40	24	51	42	31	33	44	25	33	22	39	34	58	35	31	19	50	25	48	40	44	30	56	33	55	37	39	26	54	26	35	31	37	30	44	17	42	30	29	26	32	30	38	40	44	33	52	33	47	26	24	38	61	30	43	30	44	22	9	31	35	27	33	31	33	24	38	10	59	20	26	36	26	43	38	16	48	35	61	50	41	40	15	33	24	46	36	27	34	15	51	48	11	39	17	39	9	30	32	44	22	31	18	47	34	47	16	44	33	57	29	47	13	38	29	58	32	55	31	50	59	41	37	43	58	49	55	49	35	47	33	42	39	24	51	45	50	42	52	42	35	28	51	21	62	35	45	39	37	44	32	37	41	28	34	48	38	45	59	24	45	54	49	52	43	33	36	28	51	62	38	45	31	41	58	40	36	47	44	20	39	43	50	59	30	30	38	51	52	56	56	42	40	64	25	25	46	39	47	27	36	35	29	40	78	41	33	39	34	22	31	50	48	39	37	26	49	32	36	59	52	50	50	38	41	55	64	29	33	37	33	42	44	44	35	29	29	51	59	30	38	30	47	32	27	71	55	37	36	44	55	36	44	48	36	48	32	25	49	45	45	36	26	62	26	35	42	51	30	51	48	32	52	49	36	57	30	38	36	43	41	43	31	49	32	23	45	27	47	29	42	40	52	32	40	32	39	45	38	41	31	55	39	32	37	13	55	66	27	55	56	45	48	30	31	25	25	44	41	46	41	50	34	47	39	29	42	28	42	24	42	37	30	30	40	55	36	35	41	43	48	36	20	28	37	36	62	33	43	38	45	55	36	41	43	34	43	52	37	40	46	24	53	44	35	29	34	42	42	40	52	47	36	20	32	57	47	34	33	14	39	33	39	40	32	38	39	43	39	50	29	33	44	38	35	28	36	34	41	58	46	34	26	47	45	37	48	38	38	32	42	45	30	39	31	54	35	37	56	56	33	16	41	36	52	25	18	51	36	36	73	44	30	21	38	29	28	39	34	30	28	22	38	47	41	34	31	35	32	37	45	29	27	60	26	41	54	36	33	24	50	32	44	37	45	19	57	24	30	45	33	36	32	38	40	55	26	40	63	38	50	28	47	47	39	42	59	32	36	23	42	19	35	54	29	46	26	46	32	28	42	43	34	28	31	31	22	42	30	58	30	58	34	34	31	49	48	53	50	37	49	43	37	41	32	26	58	33	48	33	41	21	41	42	23	39	23	27	27	41	60	69	27	36	41	35	27	57	26	28	44	9	24	19	43	41	48	27	30	30	44	20	43	55	37	22	29	34	44	40	43	32	51	43	32	31	35	36	42	40	35	41	39	40	56	44	33	32	36	50	29	46	30	27	40	19	42	41	34	34	48	20	57	26	32	47	35	27	34	23	52	27	67	25	33	43	53	29	36	32	50	31	38	39	22	34	39	27	70	39	48	29	38	35	48	25	35	40	33	28	34	35	37	33	31	33	27	34	41	28	43	35	30	46	38	37	32	37	38	16	30	26	48	38	32	54	23	28	46	34	25	22	45	44	28	37	28	42	41	56	25	22	31	35	46	30	43	34	40	39	30	42	34	31	39	22	45	42	31	18	40	29	34	34	36	38	49	32	49	39	18	27	36	26	54	40	33	26	22	41	48	40	35	42	29	34	33	19	36	22	28	35	18	44	32	36	32	30	29	35	40	36	54	60	51	33	53	41	34	48	38	47	38	48	32	45	34	56	38	28	58	30	27	50	48	37	37	39	45	32	29	60	35	33	53	23	54	36	25	46	28	31	37	39	54	41	65	18	42	41	50	42	69	56	28	36	16	52	39	24	26	70	56	44	34	49	36	35	34	38	46	35	29	51	62	44	43	37	32	48	38	50	45	37	36	30	38	21	33	38	42	43	48	31	46	51	27	54	37	34	37	61	30	48	31	33	25	31	45	27	30	56	31	21	33	43	37	38	45	35	75	16	25	46	46	28	37	56	42	39	32	21	43	23	43	43	42	25	55	41	36	23	35	18	70	50	29	42	29	40	38	33	41	31	42	37	39	32	67	36	33	44	33	42	36	62	35	77	26	41	25	48	55	33	36	22	26	58	30	42	22	46	41	29	38	36	38	28	47	23	36	47	49	47	57	43	40	43	29	36	24	64	27	38	38	51	56	52	26	49	36	31	19	56	41	65	34	29	36	16	53	41	51	55	44	43	31	21	34	41	10	40	33	31	40	46	33	49	32	30	28	21	36	59	35	49	43	53	37	25	28	45	32	40	42	42	34	38	29	26	37	46	29	38	38	52	39	38	55	32	31	57	31	41	21	40	38	41	25	35	37	44	55	46	32	42	35	44	28	48	25	34	29	37	33	47	22	42	63	20	29	24	51	45	30	43	43	42	23	35	29	66	48	53	33	52	31	28	16	59	38	26	24	36	32	49	11	43	32	39	43	33	50	39	26	38	39	55	44	37	33	36	37	43	18	51	50	46	27	58	41	46	35	34	48	22	31	30	57	51	28	26	28	41	27	44	50	23	24	29	19	38	38	28	37	28	64	41	22	30	26	28	44	23	34	29	43	23	35	28	26	22	33	14	35	24	38	32	56	27	39	11	41	35	49	15	26	36	33	35	51	45	32	22	29	47	42	28	38	54	22	46	40	40	56	30	26	40	31	26	44	29	40	35	27	25	41	47	69	29	51	35	54	21	29	29	36	42	31	33	42	55	40	45	33	31	49	20	51	39	44	28	32	23	33	33	45	24	40	32	33	24	34	21	41	44	43	16	36	35	27	40	44	26	31	14	43	26	30	40	34	47	59	28	21	36	20	41	46	36	42	38	22	28	30	36	22	36	19	32	35	33	20	28	18	35	19	42	28	36	40	23	40	35	23	34	38	45	21	39	23	41	34	37	40	50	51	36	49	34	36	39	43	35	46	26	64	5	41	26	42	35	47	44	39	30	36	24	33	23	28	41	27	49	26	35	32	48	29	38	37	36	27	39	42	44	33	32	38	44	40	48	24	36	22	36	9	47	56	39	37	25	30	25	44	40	41	19	33	59	28	50	39	21	50	36	25	29	18	39	32	46	32	44	30	32	64	42	37	34	35	31	22	79	50	31	38	19	36	37	31	13	55	51	39	33	25	43	47	22	25	31	56	41	32	30	46	30	16	37	44	61	26	34	30	37	23	40	25	27	49	25	33	36	64	37	29	29	44	39	30	25	63	33	21	44	28	12	32	41	40	29	48	18	39	30	24	36	29	33	33	28	29	32	32	60	39	50	38	47	21	36	31	42	49	40	26	31	39	46	42	21	66	29	54	51	40	55	30	46	41	63	32	51	30	49	53	37	39	36	45	35	40	27	38	30	48	32	40	25	38	37	28	41	33	42	54	61	33	43	29	34	47	28	43	47	40	27	52	29	41	31	39	41	35	48	54	29	32	31	59	41	16	53	40	46	32	30	32	45	42	42	33	50	29	53	29	26	35	26	35	32	55	28	44	30	48	47	34	39	69	48	39	33	41	33	42	22	66	30	44	23	37	45	37	40	38	24	26	43	49	39	60	20	31	22	45	32	64	16	50	34	40	41	40	39	18	33	38	35	36	35	33	48	39	34	34	26	50	48	42	46	38	32	50	26	60	33	40	34	58	50	40	52	37	33	52	25	36	35	43	35	41	35	38	63	52	20	45	60	18	35	28	35	46	76	43	24	51	53	40	42	38	38	45	31	52	38	21	43	37	58	42	34	37	48	55	33	51	46	41	32	46	39	35	36	23	45	38	20	37	19	30	32	48	32	44	23	29	42	62	24	21	49	28	52	37	30	35	32	46	40	31	41	31	61	64	19	46	22	34	27	56	34	26	43	73	30	34	20	29	53	38	51	37	76	46	50	62	36	23	45	27	41	33	35	44	34	43	52	41	51	62	22	43	32	44	36	28	47	32	47	71	58	50	52	40	24	42	34	31	43	37	53	18	33	54	65	25	53	23	37	44	29	31	20	36	30	22	34	35	38	23	26	28	45	32	44	45	53	41	37	40	43	38	53	16	38	52	30	33	63	44	21	63	51	65	55	26	31	53	61	49	21	43	43	36	56	41	30	44	60	34	54	53	42	33	27	35	55	48	39	34	47	37	24	33	28	44	19	38	35	65	24	44	70	35	45	27	33	52	50	50	20	48	37	35	48	32	29	40	52	20	47	53	38	28	36	26	42	38	43	59	29	26	87	42	59	49	24	66	40	63	32	45	37	54	73	43	26	29	42	47	27	28	35	52	47	66	57	31	55	31	32	43	31	26	35	32	48	44	39	55	45	60	40	47	38	43	80	29	25	32	51	46	61	34	31	38	31	62	52	45	29	32	42	29	44	57	27	72	23	29	70	59	52	49	49	38	38	33	34	19	71	34	30	52	45	43	35	51	41	36	47	46	37	41	28	30	35	48	46	43	16	44	23	37	29	47	39	36	63	47	45	52	25	31	41	43	31	34	48	50	31	44	49	31	50	33	42	60	55	54	30	38	54	61	55	65	48	46	33	55	43	25	54	42	29	53	54	38	42	67	28	35	45	22	25	68	54	31	40	55	59	50	55	30	20	29	58	75	45	60	48	40	39	42	39	67	35	42	54	56	53	37	43	58	38	72	37	62	35	41	53	51	34	37	39	49	58	44	56	29	53	17	44	36	40	41	27	49	56	24	47	48	59	27	29	56	34	61	53	44	34	47	31	43	29	28	38	39	28	44	47	33	44	85	34	43	40	20	27	51	41	14	65	41	40	48	46	8	66	25	38	46	41	50	41	55	32	50	34	36	37	37	48	66	58	48	31	34	29	27	52	42	38	41	29	55	39	29	41	24	37	29	50	47	36	28	55	47	43	67	35	44	37	55	49	54	36	42	43	45	42	46	40	36	26	39	38	29	46	31	38	37	43	75	27	48	49	36	51	65	48	35	77	25	49	41	33	30	40	32	52	33	27	40	43	22	48	58	38	27	36	32	66	35	41	34	33	30	53	33	30	76	33	21	44	31	29	11	44	31	38	40	45	48	63	46	34	29	31	33	33	31	39	54	88	36	41	51	53	47	56	34	39	22	43	33	42	21	50	64	46	42	59	33	21	55	45	49	27	37	55	31	32	35	53	18	39	25	41	48	51	21	29	45	41	32	49	35	26	39	48	18	44	30	49	43	35	51	49	28	52	37	34	21	43	44	30	71	33	46	58	48	28	38	39	32	30	41	35	38	33	58	36	57	37	59	28	43	57	41	40	78	41	32	32	44	45	47	58	46	42	37	31	71	26	54	35	61	29	37	33	40	41	50	30	34	38	23	22	58	39	16	40	30	45	56	41	42	41	36	36	54	43	40	26	42	26	41	45	24	35	28	43	38	22	42	34	47	25	45	31	37	24	45	35	36	37	35	31	19	19	29	30	46	23	28	55	16	43	30	42	42	31	23	40	21	36	44	25	40	47	36	43	38	60	29	41	34	44	38	57	20	62	38	44	54	35	39	43	44	42	39	40	36	42	30	48	36	44	37	19	36	35	40	35	45	34	38	40	27	38	48	28	53	30	28	30	60	70	28	35	37	37	40	37	32	41	45	39	52	43	42	35	53	30	65	43	34	61	29	41	38	36	47	33	33	55	25	30	42	41	85	34	10	70	35	31	48	20	38	54	40	44	42	49	26	35	22	52	35	32	24	40	65	38	24	56	30	32	26	25	49	35	26	15	55	38	61	39	33	58	28	52	52	25	30	59	23	44	34	46	47	38	35	47	27	53	32	16	54	32	63	30	32	8	39	35	25	40	22	37	45	43	44	58	37	61	32	31	29	28	40	34	24	43	61	22	53	33	36	41	39	34	25	40	40	51	48	35	19	32	16	29	24	37	31	18	50	33	32	24	30	49	37	89	30	21	31	53	38	20	46	21	51	30	53	55	44	37	27	69	37	41	32	51	49	33	48	32	38	39	40	43	24	46	47	23	31	40	28	41	26	35	31	51	43	31	27	59	37	31	30	56	30	20	26	39	57	11	44	37	38	24	46	23	26	16	46	46	47	44	27	40	32	41	26	33	28	58	49	40	17	29	32	40	26	35	45	34	47	37	53	42	38	48	34	50	37	28	36	42	27	47	49	23	50	24	30	40	41	31	35	23	43	40	50	40	39	35	52	49	33	50	57	47	31	34	51	40	35	36	33	47	29	50	23	37	30	41	37	31	28	48	41	35	24	37	45	42	49	40	40	35	46	37	51	53	53	34	43	37	44	42	43	66	45	35	46	25	53	44	28	39	43	53	40	36	34	56	28	75	32	32	22	38	47	51	41	65	44	51	49	18	27	44	44	40	62	17	38	65	24	17	40	51	51	22	29	31	42	24	37	48	31	34	34	34	32	34	72	34	43	24	40	43	28	54	49	47	46	40	29	52	37	39	29	48	53	50	52	39	34	40	39	37	61	23	31	47	75	30	43	40	36	34	38	24	46	50	29	42	40	39	62	61	31	38	45	40	39	39	40	30	41	42	50	23	48	41	35	32	42	36	50	31	31	27	56	35	61	24	42	21	37	55	30	49	52	37	52	50	43	50	35	29	29	41	29	60	28	38	36	32	28	25	39	34	51	58	38	49	58	37	31	40	54	47	30	30	42	31	46	48	26	23	23	38	63	34	45	48	40	48	40	45	46	56	39	46	49	32	43	31	44	27	79	30	20	57	50	37	44	27	14	46	15	49	35	34	51	40	53	44	42	46	35	43	22	39	44	38	36	24	41	42	41	17	51	28	53	31	60	53	43	40	49	35	24	33	45	41	44	44	41	48	15	32	30	42	46	37	73	50	35	46	39	31	60	38	41	31	45	38	23	39	37	53	46	72	34	33	27	17	57	13	39	30	60	45	58	34	46	32	36	32	26	30	33	32	39	33	53	47	30	30	37	53	36	41	35	50	28	39	47	37	35	68	26	30	29	38	47	48	44	48	28	44	46	67	25	31	27	47	41	29	24	18	44	37	36	51	25	47	48	52	22	33	40	26	63	34	24	52	17	37	61	17	53	28	52	42	54	26	23	53	44	33	56	33	47	27	38	39	37	33	62	36	64	48	51	55	41	20	58	32	51	30	52	25	41	60	29	25	24	34	43	31	40	27	57	38	41	16	51	52	51	32	46	49	30	41	12	60	23	22	30	22	34	49	22	29	69	26	35	72	37	24	48	25	34	48	39	20	25	32	36	33	37	18	30	16	47	55	45	21	54	39	38	29	44	42	32	22	19	46	35	52	36	50	22	35	34	44	29	26	20	45	19	29	31	26	46	23	46	39	23	31	41	25	37	51	34	28	26	32	32	21	39	31	18	54	45	51	44	53	30	22	50	44	40	34	37	38	32	25	17	45	38	31	53	33	19	20	41	21	43	24	27	27	9	30	21	41	44	25	41	32	28	68	34	18	27	31	35	25	34	36	38	49	40	31	43	23	44	33	18	26	74	45	34	43	30	35	47	47	39	19	36	44	29	37	54	29	32	38	28	33	32	54	47	38	56	34	48	35	38	27	36	35	56	44	36	70	30	38	26	49	28	15	63	46	17	46	45	42	57	37	25	93	18	58	36	41	14	45	33	27	36	32	43	44	31	31	50	25	22	28	26	32	45	43	21	37	38	10	35	42	30	49	39	44	32	19	30	27	29	26	19	31	49	25	52	42	55	53	41	28	47	41	32	21	54	41	41	35	45	48	62	47	52	29	36	66	38	26	31	25	38	44	37	41	28	46	43	36	24	44	30	35	51	22	56	44	15	36	43	22	21	58	77	17	32	36	45	27	43	33	33	25	40	39	37	39	55	56	20	55	29	38	37	58	34	15	36	22	42	33	46	30	41	75	27	52	24	63	23	38	54	40	37	29	36	50	41	44	26	21	44	42	71	59	34	23	36	47	39	36	29	46	37	40	21	58	52	38	43	44	57	42	24	30	44	20	49	31	37	28	42	50	62	31	34	31	30	31	42	42	23	39	40	17	33	29	37	43	41	49	30	60	31	55	45	26	56	36	54	27	29	37	44	38	45	52	34	37	41	30	42	32	53	21	34	54	28	48	26	14	29	35	42	46	33	36	37	22	41	29	43	34	15	37	27	34	44	35	30	40	32	39	25	57	18	24	28	34	54	42	52	40	58	31	76	19	26	29	28	30	41	33	50	36	23	22	54	22	32	35	38	21	43	61	36	35	28	25	40	33	24	36	40	51	29	39	32	48	28	38	43	19	30	58	36	37	37	36	25	20	26	46	42	27	35	18	33	42	40	24	38	33	29	40	36	34	24	43	42	26	23	28	14	30	23	41	41	38	45	60	31	47	25	42	46	33	39	38	75	21	32	43	10	75	36	55	32	53	35	37	52	34	35	28	49	45	43	47	15	40	27	44	22	31	27	39	39	34	41	45	53	42	24	30	20	37	38	27	45	44	27	52	48	49	47	53	36	38	31	21	48	47	25	30	34	39	24	15	34	34	40	18	38	20	39	18	42	32	49	35	43	24	75	30	38	21	37	30	25	27	32	31	20	63	32	37	32	37	34	25	46	33	44	21	37	25	41	20	49	48	24	42	51	41	39	26	34	69	30	64	64	30	26	29	50	12	35	43	16	31	56	33	39	17	27	41	37	39	35	38	42	51	27	29	40	49	45	21	32	42	45	22	44	29	30	19	53	37	47	30	59	13	55	34	15	33	31	23	49	33	37	39	30	17	29	43	39	25	28	33	15	30	33	32	45	47	49	37	41	29	24	44	53	30	55	25	29	37	28	46	38	25	36	33	36	38	20	35	34	78	43	36	55	42	48	39	29	67	19	76	48	33	39	17	52	33	34	24	25	29	32	28	29	33	33	22	28	36	25	36	14	47	27	32	14	38	21	38	36	42	31	31	30	48	25	31	24	28	46	30	24	47	22	14	34	48	37	71	22	40	44	71	10	29	61	25	39	33	45	39	19	58	18	48	52	39	37	45	30	64	67	37	59	65	48	61	19	59	49	40	43	47	53	52	27	60	30	28	17	45	56	36	62	42	71	43	37	16	26	55	58	57	44	65	53	37	58	25	41	73	37	62	43	26	87	48	28	48	49	51	49	25	48	38	44	37	45	54	30	46	76	18	42	63	50	57	27	56	44	41	42	48	54	68	50	60	27	53	44	48	27	52	34	29	27	46	47	40	24	46	38	37	46	31	52	34	41	40	32	48	68	47	34	59	74	61	31	21	35	54	42	27	19	42	39	35	41	44	66	28	48	28	25	28	67	38	46	37	31	66	66	66	41	44	27	45	29	48	66	48	31	42	55	54	34	31	42	47	57	42	51	38	59	32	30	43	41	55	53	45	37	57	39	45	43	48	50	43	38	31	44	46	43	29	56	38	41	60	37	50	37	41	33	36	53	61	39	45	63	26	40	58	40	30	44	25	34	39	62	44	35	19	27	40	50	46	46	28	55	60	62	24	31	32	32	28	40	34	53	28	34	28	35	39	51	44	42	28	27	60	60	52	33	25	34	39	45	25	51	45	52	41	66	31	25	36	41	29	47	41	32	36	35	31	34	53	30	48	36	63	37	38	50	23	19	29	26	53	48	46	49	51	30	36	47	69	51	56	27	32	56	18	62	28	39	35	43	50	33	16	24	46	41	47	39	24	43	44	35	35	30	26	54	34	25	37	54	28	27	58	28	37	28	27	37	16	11	39	50	29	53	32	39	36	62	54	39	30	27	31	22	32	53	26	41	43	25	23	33	44	29	40	53	35	20	27	49	18	36	67	46	33	47	43	37	32	29	35	42	48	38	32	45	44	14	40	35	17	48	30	26	26	68	27	43	45	51	20	41	24	39	36	42	17	33	24	51	40	33	44	12	22	27	19	24	29	30	14	27	37	25	43	29	15	34	43	40	36	41	22	46	34	31	51	35	58	45	46	27	46	36	43	29	33	34	25	29	45	24	34	28	49	47	52	53	43	43	47	20	33	39	44	48	28	41	22	27	30	23	26	33	31	40	65	68	26	18	64	37	39	40	47	35	59	75	48	43	36	38	52	70	42	57	50	29	38	44	33	38	49	24	29	20	57	50	50	33	37	35	25	46	44	27	50	47	31	41	26	50	31	33	27	31	56	61	36	53	37	45	36	75	27	41	18	53	40	27	60	37	30	28	36	38	44	30	57	34	41	40	36	49	53	18	37	21	37	55	42	55	26	34	70	45	26	39	54	42	28	51	34	32	37	36	65	41	22	86	56	33	69	28	56	40	50	51	32	51	23	45	19	36	57	51	32	48	23	42	31	34	33	16	45	33	50	20	47	71	47	38	27	63	42	39	63	63	53	33	37	28	52	59	33	33	31	53	31	21	29	52	59	51	34	47	34	44	37	41	54	20	83	43	32	53	37	37	33	24	30	25	61	38	66	48	48	27	42	24	22	18	46	44	62	28	31	29	53	27	28	24	43	36	44	21	36	14	65	22	39	45	13	42	36	66	31	44	45	25	32	34	35	42	39	47	36	52	29	79	37	34	38	54	24	36	21	24	19	66	16	32	38	36	56	40	50	33	28	31	24	44	53	28	52	30	50	44	42	43	47	21	48	34	22	45	30	29	63	62	42	65	41	62	22	46	22	52	45	41	70	22	44	64	52	38	39	29	28	25	48	42	67	50	13	56	35	54	15	39	78	36	25	55	72	23	60	18	68	41	41	30	73	51	37	66	34	14	54	56	50	64	12	52	27	42	31	60	27	31	65	50	49	30	49	24	37	49	49	37	50	52	36	48	48	57	44	30	54	42	47	39	41	54	66	55	36	35	40	36	33	40	24	31	43	34	27	20	41	27	30	36	44	55	19	19	27	59	54	37	92	39	24	44	57	25	34	37	28	34	38	22	27	49	51	64	45	37	43	51	24	32	35	35	45	37	21	27	51	47	40	33	43	40	50	53	38	54	31	43	29	52	51	21	27	70	37	52	63	38	34	48	64	38	60	46	55	38	50	40	36	41	39	42	31	56	39	49	46	41	49	45	42	39	33	30	60	40	21	39	46	33	31	41	74	35	16	25	33	58	36	34	39	45	38	29	51	32	31	33	48	44	28	79	28	39	64	28	38	56	101	58	33	37	22	51	27	40	24	34	54	62	43	43	46	54	24	30	36	67	24	17	35	45	44	29	74	45	66	28	41	34	35	22	48	39	42	30	41	54	66	34	76	25	70	31	38	63	57	43	46	17	76	30	50	36	75	54	22	40	60	29	29	29	19	24	44	30	43	48	56	41	56	32	24	38	39	51	53	58	29	35	43	28	53	24	40	20	62	41	67	49	54	48	25	60	46	24	19	46	42	29	51	29	39	46	37	59	28	33	34	64	69	50	45	42	28	25	32	57	51	29	56	45	33	25	54	16	50	50	62	39	51	36	50	14	42	36	38	44	29	33	62	43	37	33	42	43	35	32	42	55	47	51	45	71	39	47	81	32	48	55	69	25	44	31	32	61	47	55	22	47	28	31	32	45	52	43	45	31	24	50	26	39	42	48	26	37	46	37	35	57	25	61	29	39	33	28	53	25	40	25	67	36	42	19	38	46	28	24	52	48	39	42	65	48	43	25	59	27	28	39	40	43	57	53	50	32	57	32	34	75	27	48	33	46	46	42	47	50	27	42	22	34	53	41	62	53	28	31	55	46	26	40	33	43	24	52	27	33	27	37	30	48	47	32	92	53	56	14	28	41	80	21	53	30	45	21	42	49	26	31	29	43	61	41	54	32	78	24	50	20	33	47	65	46	31	28	18	37	43	28	38	34	35	36	50	45	57	40	18	19	28	47	32	46	32	76	78	28	39	34	35	33	83	28	33	49	64	29	30	40	30	19	66	29	23	29	36	24	45	22	47	41	41	32	40	32	61	40	52	25	45	28	53	76	55	23	30	22	46	46	29	30	42	21	49	35	46	34	17	64	44	50	21	59	27	29	36	20	52	18	35	31	31	37	54	18	29	38	30	44	50	46	53	23	54	36	37	44	30	38	45	72	30	48	20	54	27	35	55	45	40	33	27	47	18	35	41	59	43	48	31	68	50	68	26	14	29	34	28	38	25	56	41	39	29	35	20	54	35	48	40	56	25	43	13	42	39	27	26	28	38	72	41	39	36	45	57	21	30	42	40	31	34	52	24	51	30	47	31	23	38	24	41	34	58	33	32	22	22	46	40	37	25	43	37	49	19	49	27	49	15	62	36	51	46	95	35	44	44	35	13	75	27	26	46	33	38	45	25	41	27	17	24	55	30	36	35	32	48	52	29	39	29	27	44	35	81	33	36	44	47	14	70	53	27	37	63	33	31	60	48	51	34	36	57	81	36	24	64	20	31	40	33	34	52	44	15	14	39	48	35	29	47	25	56	18	37	34	7	29	27	42	45	36	48	28	25	30	27	39	31	31	32	46	32	82	20	41	58	36	33	30	39	33	36	35	39	53	33	48	39	57	48	16	43	30	54	64	28	25	39	25	30	46	65	48	32	35	22	60	38	28	25	38	33	29	35	52	40	45	47	38	63	50	24	44	25	47	34	38	29	32	40	14	44	33	46	39	48	39	78	50	49	16	31	50	40	34	43	27	19	52	32	63	51	46	39	49	37	10	58	23	17	61	37	18	63	45	49	20	70	32	61	40	29	32	48	32	22	40	38	49	46	52	37	69	44	18	59	37	54	41	30	30	32	48	53	37	65	19	74	35	41	39	35	43	36	35	43	24	24	68	31	35	26	37	47	41	32	41	66	47	37	65	25	53	37	44	53	32	42	30	33	23	35	49	45	56	35	61	32	36	74	33	46	20	45	34	36	37	47	14	47	49	27	35	44	25	74	48	35	49	36	31	32	43	39	53	37	36	37	31	57	41	53	41	31	23	33	48	32	44	26	42	30	43	49	22	68	46	45	43	42	35	37	30	53	54	32	25	39	44	54	36	28	41	18	19	40	57	44	26	52	34	48	26	70	37	56	56	48	29	42	32	43	39	55	39	43	26	43	37	37	20	63	28	59	32	37	32	68	27	39	55	31	48	22	53	57	30	27	58	26	68	33	39	77	40	54	43	53	31	64	53	85	36	14	37	26	23	24	28	22	58	49	42	27	31	32	29	33	36	53	33	38	39	35	60	42	51	43	40	57	60	56	43	49	31	67	29	50	43	32	29	34	18	37	29	36	43	39	23	56	42	33	43	42	30	49	40	50	21	67	29	30	57	33	56	72	25	35	34	29	36	61	23	34	62	32	36	29	40	62	46	53	35	42	32	21	28	31	34	49	28	33	29	70	33	11	49	45	14	58	42	65	7	30	47	23	59	28	51	38	40	30	63	61	54	56	30	23	31	41	45	54	60	55	26	30	29	58	21	33	37	22	44	50	36	34	18	30	36	23	31	50	22	47	39	47	38	30	23	48	40	33	44	49	38	50	40	27	43	39	54	51	43	33	31	35	56	46	46	53	33	45	36	25	28	45	27	53	8	16	16	41	35	49	36	50	31	39	14	31	22	37	48	33	42	28	25	33	41	51	25	36	25	48	13	58	23	24	26	33	48	41	41	24	22	38	47	30	28	44	26	50	43	24	28	24	31	57	55	34	28	19	58	33	25	30	44	35	44	27	37	46	36	29	42	34	36	48	29	37	54	38	55	22	47	55	67	31	29	24	42	27	43	35	38	33	42	30	41	30	41	17	55	19	39	51	42	40	50	36	33	32	49	23	55	38	41	29	31	29	42	27	26	41	22	15	46	30	40	40	59	50	36	36	36	35	30	27	30	37	34	46	55	58	35	17	30	53	39	27	27	25	32	69	25	26	48	18	65	17	34	36	31	29	29	55	30	22	55	34	26	27	28	63	34	19	35	30	64	67	23	21	48	30	27	19	64	77	53	20	71	38	53	79	53	67	96	54	39	66	47	33	46	69	33	62	39	45	41	48	51	49	34	64	30	56	48	36	88	46	62	54	37	51	39	65	83	45	39	39	44	48	43	55	56	51	56	55	71	37	50	55	32	38	39	56	50	84	63	53	34	29	62	23	43	67	62	59	39	64	60	32	52	57	53	34	36	52	47	65	80	44	102	43	39	35	24	61	25	60	26	50	38	48	43	63	52	51	50	98	58	84	78	67	44	50	30	40	62	39	54	63	26	51	36	58	56	26	39	27	52	27	29	51	27	34	44	31	44	86	38	52	66	75	22	32	73	53	42	72	34	36	45	53	51	42	68	50	36	32	24	52	42	37	26	30	30	52	28	37	49	37	54	47	52	41	47	38	49	31	32	40	45	29	53	27	68	64	77	43	48	44	44	69	71	44	57	36	59	31	54	30	38	25	46	23	41	36	23	36	19	52	18	60	48	37	62	30	55	37	49	39	27	25	46	42	49	63	41	35	25	52	32	45	60	30	42	57	37	45	37	52	59	24	50	37	32	39	36	28	30	46	38	50	31	50	39	47	54	28	58	41	49	57	32	23	64	22	29	34	39	53	27	67	33	31	54	32	35	36	60	41	68	28	48	56	42	42	39	40	30	32	40	51	69	40	28	49	33	40	44	30	59	29	48	57	18	25	34	58	34	33	25	45	32	30	52	23	27	34	26	32	28	37	10	45	32	70	34	65	38	40	31	50	38	44	44	68	57	57	37	55	36	55	39	45	47	62	56	25	37	55	50	38	49	60	43	66	34	38	34	60	52	46	34	49	48	21	45	42	40	54	50	38	59	31	47	15	33	35	28	39	51	57	30	39	12	61	34	22	37	31	77	38	51	16	36	24	49	32	48	36	24	17	41	60	30	33	62	27	44	27	30	35	53	39	35	26	32	49	55	36	51	40	37	48	23	39	48	40	62	37	47	51	19	46	41	21	28	27	38	16	34	62	31	26	35	27	44	34	70	48	81	75	40	20	54	30	22	33	33	39	38	45	41	64	47	43	14	40	59	49	22	41	36	41	39	69	45	39	37	10	39	31	52	34	54	38	37	86	50	17	31	42	46	57	39	22	45	61	72	31	36	33	32	36	19	28	21	41	51	25	36	38	34	39	44	35	35	40	28	59	37	26	34	29	18	44	51	47	26	44	38	39	30	38	23	25	33	35	45	57	32	53	55	68	40	44	64	36	19	23	65	42	24	33	42	43	13	49	41	80	54	53	41	14	35	45	39	26	32	28	46	42	44	25	32	23	33	62	32	31	52	58	25	50	29	27	60	39	23	51	28	38	51	44	66	40	76	53	66	39	55	68	31	67	45	35	47	17	71	38	46	43	40	32	47	43	35	46	35	33	45	60	48	35	48	36	45	33	38	43	56	42	39	45	27	29	42	49	48	57	30	25	25	41	35	40	36	37	75	49	44	36	36	49	37	33	46	37	39	24	33	45	32	55	35	34	68	74	40	80	48	32	24	59	45	44	44	60	31	49	22	41	44	58	38	63	34	38	60	29	30	44	33	33	28	55	38	36	55	35	40	28	21	75	28	45	57	49	45	40	52	42	20	33	33	33	60	31	40	39	43	49	23	18	47	45	36	54	46	50	43	54	38	26	74	52	35	38	30	72	48	33	40	40	67	40	58	42	47	30	58	49	31	26	41	42	56	33	43	54	52	57	61	55	37	61	49	36	29	64	43	35	44	64	25	39	47	39	56	37	55	44	61	44	37	27	52	46	54	46	45	27	48	42	31	19	48	33	53	41	27	69	45	27	40	40	44	40	33	33	53	63	48	34	40	35	47	57	34	39	36	45	31	23	54	36	68	35	60	50	34	44	39	55	76	35	30	30	47	27	45	44	35	55	25	64	30	48	21	59	46	35	45	31	41	49	70	45	53	37	17	67	22	39	37	72	35	38	30	40	31	33	45	46	37	47	49	35	39	43	30	34	34	28	45	67	47	29	51	43	41	23	72	48	30	44	28	41	22	61	30	37	44	52	31	43	78	35	37	51	54	19	27	77	26	57	48	44	62	77	34	41	45	16	56	93	24	64	30	60	32	24	27	41	21	31	47	52	49	37	22	56	30	38	47	44	59	55	47	20	41	58	25	50	32	44	52	29	35	47	44	31	54	15	65	37	53	42	49	43	33	35	55	47	35	22	32	35	35	67	18	56	25	54	26	44	36	32	25	40	19	87	21	41	18	26	36	22	21	40	46	37	54	20	38	48	28	34	33	23	57	22	40	30	49	23	28	37	39	24	39	29	31	38	14	65	14	52	78	42	38	50	48	33	40	25	35	42	27	36	25	38	43	35	42	18	32	28	40	42	35	37	26	47	40	30	27	47	27	45	67	46	48	45	51	41	33	55	26	31	47	40	47	27	42	80	17	50	69	24	47	35	34	34	14	29	38	39	24	45	27	23	22	40	41	36	27	19	25	29	27	22	41	37	70	39	29	36	27	47	34	38	24	57	39	67	40	58	124	23	23	80	52	41	84	28	65	26	56	91	68	64	65	53	36	49	64	59	41	112	52	95	44	47	49	40	81	68	51	61	50	66	72	80	75	77	70	33	74	44	41	50	34	41	69	41	54	67	54	34	68	49	41	71	69	112	35	85	68	32	38	43	60	56	61	36	61	59	44	64	51	60	47	85	43	49	93	29	41	51	44	64	36	27	35	90	51	43	37	28	43	32	49	38	74	51	34	42	73	52	62	68	65	46	52	80	59	49	36	16	45	80	44	35	65	71	76	29	49	35	26	50	52	74	44	48	52	26	38	63	57	74	55	85	34	37	61	51	61	39	50	50	29	58	37	38	56	54	59	48	49	54	50	67	68	63	33	60	44	41	40	16	62	43	23	25	44	41	28	33	38	36	32	70	51	32	42	67	61	50	28	45	80	42	56	51	27	51	40	49	37	45	54	31	51	77	32	51	43	37	51	44	44	36	38	25	69	47	43	54	45	48	41	52	35	58	36	48	39	41	50	48	44	27	39	54	79	39	44	52	61	32	31	46	46	62	35	112	64	63	41	40	57	60	46	41	36	37	23	38	23	49	44	18	39	57	62	73	89	51	42	16	39	54	32	14	54	37	46	19	37	47	45	34	56	36	57	40	47	64	36	49	32	25	28	48	41	48	38	49	37	36	53	37	43	53	44	39	32	25	40	26	82	35	31	26	73	37	33	37	33	63	20	31	29	18	10	37	63	47	43	17	46	86	40	42	19	25	33	24	42	26	27	33	36	38	37	34	64	36	39	50	58	22	32	34	25	10	16	23	19	17	15	13	38	16	17	22	24	19	31	12	20	30	20	20	21	22	14	15	13	12	15	27	30	28	26	23	23	7	13	39	28	16	32	25	23	23	28	25	15	21	13	34	31	22	23	23	22	24	44	21	19	33	28	14	21	47	29	24	21	37	31	21	40	35	15	37	9	20	31	23	22	23	21	40	20	20	32	34	25	14	15	13	32	36	56	31	47	19	30	10	25	17	12	13	25	28	27	44	17	46	12	27	44	46	15	26	26	21	33	31	43	28	23	21	40	25	20	47	17	24	24	30	34	37	21	29	47	33	19	26	22	39	23	14	36	22	44	41	36	32	25	27	41	33	20	29	25	9	18	33	18	26	21	30	21	24	43	28	16	22	39	24	21	24	34	17	14	13	54	31	24	27	24	29	33	31	26	19	19	45	27	27	47	29	23	24	39	23	42	42	22	22	27	12	30	45	17	28	28	35	29	20	17	33	37	17	37	23	44	41	25	29	43	39	23	36	21	32	35	35	33	36	28	22	31	36	39	24	36	29	42	32	24	31	15	18	36	13	25	21	23	27	21	41	23	31	33	35	30	38	26	36	29	14	25	26	20	37	17	33	33	30	26	33	34	32	17	28	18	39	15	40	42	33	24	28	25	37	31	28	26	38	23	36	22	24	37	27	16	27	34	37	16	30	33	22	46	28	19	16	21	19	18	23	15	26	21	26	27	24	24	14	33	25	35	23	36	55	26	18	22	27	18	36	38	37	27	23	15	15	25	43	17	28	23	31	14	25	34	30	24	29	17	30	26	20	33	35	33	18	25	9	25	29	36	26	16	26	42	12	23	36	18	29	17	21	26	16	17	30	38	21	36	16	23	25	37	26	47	24	23	9	28	32	36	26	26	44	28	16	38	36	38	20	36	21	35	15	25	23	27	21	21	21	15	39	14	29	53	28	21	32	20	18	30	27	25	30	26	37	29	21	41	30	39	39	30	30	26	21	33	15	15	21	29	14	22	23	23	31	27	39	16	23	33	41	26	18	23	17	33	19	49	16	19	20	15	33	19	10	26	15	18	25	30	21	21	29	19	19	17	23	35	15	28	14	21	29	30	33	24	20	17	30	29	29	44	19	16	40	23	15	41	23	28	15	36	14	16	17	12	32	18	27	19	20	21	24	10	18	32	35	28	27	33	34	21	30	25	24	29	38	36	32	13	19	18	44	21	28	38	38	26	25	26	49	28	32	21	29	15	30	24	52	10	47	20	21	38	43	26	26	33	25	29	29	57	29	41	39	65	26	20	22	52	33	36	40	29	60	32	49	36	19	29	21	36	35	20	19	31	51	29	27	44	45	35	23	26	13	23	50	32	32	21	50	20	51	19	34	27	30	31	38	20	37	20	41	43	27	27	25	32	26	43	39	26	19	22	10	53	33	46	36	23	29	31	16	44	16	16	42	38	28	43	20	19	18	37	20	62	27	32	35	30	47	21	19	36	26	41	40	10	38	24	28	51	24	53	41	29	28	36	45	22	34	35	14	25	38	21	42	26	38	13	18	36	60	39	70	19	14	17	33	14	24	31	20	17	23	25	23	43	14	29	62	24	38	23	33	15	11	42	22	47	23	27	50	39	52	9	42	26	43	28	12	58	45	36	25	19	50	38	20	45	58	37	27	37	31	21	57	20	47	29	16	24	38	52	42	36	30	42	14	42	32	21	36	30	47	46	23	47	19	23	12	21	29	36	16	18	62	21	43	22	29	25	33	30	63	43	20	29	26	35	32	27	39	26	26	21	51	40	24	29	39	59	33	25	32	13	14	28	23	47	27	30	22	25	35	30	53	15	40	49	63	16	49	38	38	35	35	31	34	39	20	38	28	62	32	36	19	34	38	18	27	17	23	40	59	52	37	39	13	30	34	42	20	46	17	33	25	40	10	48	17	40	19	52	28	40	24	28	31	47	27	27	33	31	34	35	22	23	30	17	32	72	24	49	42	45	24	22	43	34	41	31	25	38	37	35	45	12	21	35	42	45	22	40	22	20	23	33	30	22	41	28	56	23	17	35	16	38	56	27	60	35	27	24	34	33	28	32	23	33	29	28	52	17	15	57	16	29	31	46	52	16	43	30	23	36	30	35	27	39	34	42	27	33	22	33	44	44	36	24	36	31	14	26	36	23	61	27	22	22	28	37	17	28	37	30	16	58	46	52	41	35	36	28	30	24	33	23	28	65	29	29	27	36	20	55	30	35	51	21	63	32	14	34	19	33	33	27	34	61	42	42	35	18	57	24	61	36	22	47	18	20	31	45	45	47	48	27	29	36	33	31	21	17	40	21	42	44	54	41	39	22	24	32	33	14	20	38	37	35	19	36	29	31	41	34	22	24	31	27	30	32	26	38	36	48	41	20	40	25	17	21	28	21	34	25	20	37	15	23	26	17	39	43	46	21	27	11	46	35	54	44	31	26	15	26	40	27	34	19	15	21	45	36	31	46	17	18	30	31	52	50	46	15	13	26	36	16	33	49	25	55	37	25	18	36	33	44	28	36	24	32	18	25	52	24	31	25	34	24	32	34	27	38	40	32	49	41	17	26	13	32	40	33	36	34	18	40	18	16	36	19	31	25	48	26	37	20	38	22	35	17	25	37	31	26	26	43	34	49	17	27	29	26	27	46	25	24	20	17	21	21	21	30	22	39	35	12	37	25	40	20	38	13	34	28	27	32	38	25	64	26	49	31	42	31	42	42	21	29	32	40	35	29	27	28	36	36	40	38	18	34	33	15	43	13	32	42	25	22	20	25	38	18	67	47	25	28	34	21	22	17	55	47	40	32	30	37	45	32	41	52	16	42	20	17	12	18	29	36	20	39	55	29	37	27	41	46	22	32	49	25	41	32	52	26	16	24	25	28	12	28	40	27	34	26	19	41	39	17	37	21	48	18	37	19	24	31	31	14	31	18	26	21	31	36	33	46	32	25	26	31	21	28	26	26	36	21	43	25	21	22	23	33	43	34	33	30	13	37	57	31	25	44	16	26	17	28	16	34	20	49	24	27	23	20	28	34	32	54	26	37	33	29	28	36	37	25	54	43	35	21	46	30	19	27	37	33	53	36	27	14	31	37	11	34	36	28	38	38	46	47	25	45	26	28	21	43	27	35	41	28	43	36	23	38	38	56	37	36	29	57	48	37	42	55	18	38	36	56	29	40	41	25	59	37	42	29	27	24	48	39	34	28	31	31	33	34	35	24	24	51	30	16	27	30	61	26	43	24	34	17	39	28	44	16	33	34	36	23	55	28	43	52	54	31	38	20	27	41	65	17	30	25	28	14	17	22	29	15	66	24	18	43	31	37	38	33	19	31	38	30	48	30	37	20	21	19	44	16	24	36	35	28	48	32	22	33	29	44	38	31	54	5	43	53	29	40	32	47	31	38	25	19	48	42	46	11	27	23	20	46	48	29	41	16	33	30	44	25	17	56	14	41	17	14	40	40	16	43	57	36	17	64	25	33	46	13	37	31	19	33	29	14	33	24	18	36	45	20	21	47	29	44	37	44	29	28	67	17	32	30	53	19	37	27	33	34	27	33	29	43	36	10	30	24	30	34	43	37	28	35	13	54	45	17	30	27	35	34	23	38	23	39	25	23	30	43	31	57	12	33	23	31	39	20	53	44	33	28	20	28	28	22	41	24	41	33	28	30	18	38	27	23	22	24	61	32	31	38	25	19	17	52	26	37	44	54	49	30	24	20	40	39	19	25	35	41	39	29	27	40	36	30	25	41	58	43	48	27	36	28	19	40	38	32	39	35	22	16	35	22	38	28	34	37	13	16	24	36	33	26	17	37	16	37	37	27	32	49	14	13	45	32	37	30	15	11	10	34	18	54	27	23	44	33	40	19	29	26	15	35	34	37	35	34	34	40	27	19	19	38	35	19	52	23	49	28	18	20	59	29	16	22	22	52	41	24	34	31	30	22	27	25	21	26	27	23	18	30	20	36	30	16	32	29	36	41	47	13	20	28	57	27	29	26	53	24	21	43	31	71	54	27	16	43	26	33	35	39	49	48	15	19	34	41	20	31	45	25	13	46	68	20	39	29	53	31	25	34	68	37	18	22	29	37	37	21	43	20	30	13	33	28	34	36	15	7	27	16	30	35	49	39	43	38	42	15	42	36	59	30	30	17	37	15	21	31	45	38	29	18	26	24	36	43	45	29	20	48	20	59	21	38	34	27	58	31	45	35	39	33	33	49	14	50	29	40	27	27	36	52	25	33	16	17	25	45	20	56	24	21	29	30	28	38	33	33	34	25	33	26	20	38	15	15	45	34	24	17	31	22	33	14	16	38	41	28	38	30	28	27	33	20	39	26	24	17	53	26	23	43	25	38	64	20	43	39	19	44	9	32	32	30	45	37	19	31	59	27	60	45	23	52	35	29	17	29	48	52	31	40	31	29	25	40	32	33	52	42	46	35	57	39	44	33	37	23	48	34	23	29	41	23	21	38	42	29	17	28	12	30	23	43	29	24	32	41	51	12	39	24	27	21	26	50	37	39	27	16	55	28	44	46	42	38	31	45	21	32	24	19	35	39	35	16	33	20	29	44	45	98	18	24	49	31	36	43	39	44	18	39	28	36	47	37	52	40	38	31	40	25	45	38	59	54	31	42	39	29	33	33	51	29	40	37	34	39	28	27	47	27	20	38	20	34	41	32	41	35	32	31	27	36	32	28	60	66	18	18	61	42	30	34	56	26	30	23	89	57	54	35	55	29	43	27	26	19	32	33	38	16	42	25	23	25	20	39	47	30	44	16	18	27	36	29	39	34	14	45	17	42	29	41	44	29	33	32	29	31	71	16	39	32	38	19	42	41	26	45	34	28	30	32	16	31	25	23	50	17	43	51	27	59	15	37	35	40	22	40	33	52	47	11	26	34	14	31	36	45	49	34	19	17	37	34	45	34	47	46	41	24	18	61	39	28	30	42	44	33	38	35	38	41	39	52	23	37	37	27	29	17	57	34	41	27	20	24	26	31	23	17	16	50	37	37	36	46	29	24	36	18	48	28	20	22	26	26	23	19	28	41	30	18	30	34	50	54	36	27	35	42	26	38	19	21	40	20	33	23	32	26	33	23	13	29	22	22	37	31	37	33	34	47	30	43	37	41	27	42	20	25	20	42	17	54	56	18	13	39	42	35	23	33	31	21	17	36	34	34	35	13	36	25	43	46	37	24	52	72	30	35	41	38	26	40	27	22	36	44	33	31	22	52	27	46	43	30	35	40	35	32	24	34	32	20	34	34	44	44	23	34	43	23	37	43	44	23	26	55	22	40	32	46	46	22	27	34	7	25	31	18	68	23	22	31	22	44	39	20	38	28	37	26	33	30	40	37	18	41	33	48	25	16	19	66	30	29	14	18	20	36	37	22	27	15	22	28	22	34	59	52	24	33	36	31	43	12	23	41	32	43	37	27	29	23	36	19	43	18	31	18	22	23	34	33	46	34	37	65	19	39	31	34	40	13	28	31	11	23	28	28	34	18	39	35	15	21	29	40	19	35	42	39	29	26	52	38	45	35	27	32	38	21	26	20	28	20	38	30	49	22	45	13	33	15	50	38	35	20	35	34	42	54	23	38	23	28	36	20	20	42	17	23	31	27	30	17	40	43	28	26	37	14	26	52	36	10	27	27	7	45	33	54	41	35	24	52	34	37	30	11	45	20	64	36	30	35	20	22	48	15	39	30	62	24	67	26	17	50	46	22	56	64	35	16	25	50	16	29	57	46	27	24	25	20	14	32	30	39	80	21	29	47	32	32	30	38	14	46	40	19	56	32	28	25	35	28	36	28	63	36	14	36	28	53	21	22	34	29	33	36	38	42	43	28	22	48	27	40	51	20	39	20	37	23	39	17	26	23	42	21	41	21	47	21	31	24	52	13	33	31	22	33	34	34	50	47	37	23	34	27	27	42	25	11	21	29	22	32	30	45	32	35	28	32	29	35	29	42	34	37	24	38	49	26	39	27	28	25	31	21	54	40	52	38	26	41	27	41	38	55	30	38	44	39	42	24	28	45	32	47	68	33	41	25	47	14	34	15	45	47	40	25	15	36	17	28	25	16	61	14	45	36	23	39	42	51	31	55	42	23	17	22	53	4	34	34	67	23	29	48	50	26	32	42	34	41	38	18	24	35	26	35	25	24	34	16	36	26	37	20	35	29	27	50	51	36	37	44	32	36	53	25	35	16	32	37	11	28	22	38	46	22	36	55	43	20	59	17	31	31	23	47	31	60	34	29	32	39	33	25	66	27	33	29	32	41	27	47	39	56	19	33	9	53	37	41	28	41	19	24	29	37	21	44	11	38	21	45	69	27	30	18	32	27	36	43	35	32	34	28	41	34	58	14	24	14	38	27	35	54	19	65	21	48	32	56	17	35	22	26	37	29	25	20	48	34	29	40	49	30	42	16	28	48	35	35	28	24	29	38	34	21	34	41	30	40	22	18	19	26	8	36	52	27	44	22	27	29	31	24	41	24	26	29	34	24	33	28	22	42	42	25	33	55	32	16	44	34	41	30	55	5	33	42	35	41	19	51	55	37	33	37	10	14	39	50	16	57	34	28	8	34	23	28	11	11	36	10	13	28	29	37	37	19	46	43	27	25	45	42	31	31	57	40	27	47	24	30	25	14	30	32	45	43	21	20	20	30	50	19	25	30	20	33	20	19	16	36	24	38	38	25	28	40	23	39	30	46	61	73	39	43	31	24	15	49	44	37	26	16	39	25	43	19	21	48	10	20	43	55	24	32	42	16	21	22	33	23	26	19	30	24	28	34	23	29	22	37	29	43	29	28	32	30	19	44	44	37	64	27	27	35	15	55	28	22	24	22	48	23	29	25	39	34	21	36	25	27	32	25	41	17	51	39	24	29	29	51	34	28	21	33	25	23	30	26	40	29	26	31	32	21	40	28	48	33	42	42	30	28	39	26	53	54	19	33	25	17	43	29	68	43	20	31	49	14	30	34	21	15	28	33	37	39	13	27	16	39	34	31	31	43	25	31	42	18	68	42	7	40	39	25	37	21	20	43	18	44	39	44	46	47	32	44	21	31	84	28	24	38	24	32	14	34	33	24	48	30	45	31	32	24	26	30	45	39	32	62	26	26	33	14	49	33	50	37	43	32	29	28	31	30	49	25	47	61	26	44	28	26	22	23	48	47	16	22	31	43	17	37	36	53	40	42	59	30	35	25	42	51	18	31	24	25	24	45	31	46	50	50	28	24	31	43	36	25	27	25	34	47	31	18	31	51	53	18	79	28	32	32	28	18	30	18	41	32	30	28	15	70	34	34	48	42	26	43	39	32	35	44	44	24	10	37	20	28	33	13	29	40	21	41	43	22	38	31	35	41	39	30	29	34	29	32	21	45	33	27	43	12	14	18	60	25	25	10	53	62	14	49	35	28	34	29	46	35	27	34	33	5	31	59	27	39	22	38	54	33	58	34	22	37	66	43	59	31	31	23	37	25	39	20	53	18	28	42	29	41	44	41	31	52	25	21	12	23	35	25	49	33	37	14	48	40	51	29	30	45	46	20	33	35	28	30	25	38	19	56	41	25	72	27	51	42	35	36	19	19	39	17	19	33	12	27	44	40	65	10	13	19	46	9	32	37	66	24	41	26	25	28	25	31	26	17	44	29	31	40	21	51	27	23	19	31	28	44	29	36	47	21	49	15	41	28	26	56	23	44	22	39	26	60	27	44	15	35	48	27	43	48	41	30	28	32	48	44	23	20	45	45	54	53	51	18	36	37	27	50	25	43	41	26	55	44	81	37	49	36	31	27	26	45	45	41	24	10	55	23	24	37	38	25	45	38	37	31	33	36	39	21	44	24	32	38	11	46	44	20	57	29	37	23	51	50	30	28	27	43	42	37	55	28	57	36	41	38	21	55	39	42	50	19	41	44	71	31	17	49	61	23	32	34	17	35	51	26	47	28	21	22	42	21	17	40	19	33	28	52	14	32	21	49	35	49	46	31	33	29	43	23	38	43	29	14	26	16	33	36	62	14	28	20	13	31	43	10	39	28	26	29	47	42	51	37	20	45	54	34	42	22	35	32	30	28	55	46	54	22	29	31	43	34	39	42	25	62	26	31	38	28	32	42	22	20	41	35	40	27	27	35	28	25	47	26	40	73	21	18	47	49	29	35	43	27	29	21	36	42	39	15	56	39	21	36	35	34	34	51	22	24	39	26	44	30	25	30	45	47	33	38	23	39	24	24	17	32	15	31	25	22	38	39	36	31	40	27	24	39	31	23	55	17	18	24	23	26	27	27	20	35	28	41	34	23	34	36	18	29	29	34	34	63	37	28	49	32	8	21	38	29	12	39	31	25	29	44	47	52	38	33	28	44	45	40	23	36	28	17	30	32	27	26	37	29	42	20	52	23	16	18	20	30	40	14	35	30	62	67	23	20	25	27	52	38	34	41	27	17	24	38	40	35	37	40	26	27	30	36	26	38	24	39	25	42	34	27	28	85	24	43	31	41	39	25	19	26	41	49	23	37	34	37	31	27	34	39	43	36	28	44	38	33	25	41	62	24	21	16	38	38	43	56	12	36	29	30	30	14	46	25	50	39	28	24	27	38	46	16	14	23	60	44	31	33	41	20	35	24	30	52	43	32	50	47	29	34	35	33	26	26	40	23	26	33	29	13	58	18	36	26	35	44	46	20	40	43	19	13	16	18	42	42	55	33	33	25	9	34	37	43	50	37	13	20	43	32	35	30	37	39	21	33	25	40	11	56	20	28	28	24	41	43	28	30	25	53	27	52	17	68	24	33	28	9	14	33	20	23	95	32	37	37	54	33	27	25	27	37	59	28	31	16	29	39	32	40	33	48	35	47	35	40	42	40	25	46	35	26	28	21	24	40	45	43	18	31	18	32	29	35	41	23	39	48	47	46	33	37	36	16	31	45	39	38	41	31	46	28	51	21	49	53	51	49	32	41	21	39	19	34	41	17	33	13	27	20	26	21	41	9	42	26	35	52	45	34	47	50	18	39	20	50	23	29	27	35	63	38	33	37	45	14	39	29	34	21	14	31	58	27	28	18	37	49	33	14	21	43	48	26	16	16	54	27	45	25	32	46	27	38	11	38	26	39	48	57	36	33	42	20	52	30	53	43	27	34	32	39	54	21	21	24	46	21	64	45	25	23	26	51	35	40	24	23	35	33	53	25	46	25	18	57	24	27	45	23	38	28	30	33	29	17	27	42	37	25	66	24	23	26	28	36	28	44	26	40	27	33	33	51	60	32	34	28	44	34	40	15	23	33	26	71	28	38	39	37	15	44	24	19	22	25	35	49	45	41	34	29	43	28	34	34	44	53	39	36	29	50	28	43	23	54	20	30	25	19	19	23	39	46	18	48	32	37	33	15	24	27	42	46	16	37	21	26	36	33	28	32	48	32	57	18	37	28	28	17	37	45	45	43	52	51	39	47	31	57	47	23	46	31	35	13	45	41	47	53	31	45	36	32	45	43	22	53	31	44	29	30	25	31	39	9	39	21	12	40	17	46	11	35	29	23	45	18	35	37	23	17	40	31	38	22	28	39	24	27	26	50	29	29	32	54	27	27	29	40	26	25	66	37	39	19	52	28	29	25	48	54	27	35	36	25	37	23	27	40	28	39	42	32	37	24	29	34	25	39	32	31	59	39	28	32	39	15	24	41	37	49	40	35	22	40	43	25	28	26	51	54	23	21	51	36	52	30	18	28	40	29	33	35	34	35	29	76	33	31	28	22	9	19	24	67	12	36	17	34	50	66	24	35	20	25	54	67	34	22	122	42	21	37	58	26	63	73	38	55	43	31	93	17	16	59	65	49	57	50	44	60	29	50	20	36	57	79	50	33	46	39	43	43	53	77	91	44	34	58	59	47	63	33	88	54	14	82	35	96	58	14	101	43	43	47	91	49	68	82	44	55	29	40	41	53	81	21	61	39	84	29	49	45	56	66	51	77	46	25	67	75	69	47	48	54	33	31	35	47	84	78	39	35	19	60	28	33	25	46	64	56	36	65	81	40	66	45	74	48	69	31	46	55	20	79	85	60	86	47	79	56	36	22	39	54	33	39	61	39	55	35	55	48	37	47	46	61	34	40	45	34	78	44	46	67	35	41	43	25	30	21	85	43	35	43	47	39	34	60	25	58	58	50	55	31	57	36	50	39	51	96	68	57	31	41	67	53	31	73	34	37	53	25	45	37	60	41	57	36	45	62	30	59	56	45	34	30	50	66	59	49	23	37	43	42	33	36	52	44	60	63	19	44	32	60	44	59	66	44	40	26	42	35	58	48	79	48	37	38	41	30	37	14	62	55	36	31	51	38	50	59	26	42	23	26	62	50	29	47	35	60	45	51	37	34	52	45	36	65	13	30	25	32	44	69	28	47	40	56	27	52	29	21	40	20	72	28	39	44	32	19	28	56	12	24	43	43	31	35	43	22	26	55	35	48	31	26	36	41	48	40	47	23	38	26	53	46	25	29	23	27	66	40	46	33	46	34	48	41	28	59	26	24	13	26	38	42	35	53	31	33	50	43	31	64	39	19	52	35	59	39	42	30	46	55	31	16	22	23	40	34	32	43	29	67	44	19	34	32	46	41	20	47	41	42	34	44	25	22	53	33	44	35	26	26	36	37	46	52	27	63	59	50	31	21	44	30	33	39	23	20	26	38	13	39	19	50	28	21	23	55	28	34	53	31	36	24	29	51	46	26	22	37	42	15	24	45
N0.HOG0006869	1	1	0	0	0	0	0	0	0	0	0	0	0	0	0	0	0	0	0	0	0	0	0	0	0	0	0	0	0	0	0	0	0	0	0	1	0	1	0	1	0	0	0	1	0	0	0	0	0	0	1	0	0	0	0	0	0	0	0	0	0	0	0	0	1	0	0	0	0	0	0	1	0	0	0	0	1	0	0	3	0	0	0	0	1	0	0	1	0	0	0	0	0	0	0	0	0	1	0	0	0	0	1	0	0	0	0	0	0	0	0	0	0	0	0	0	0	0	0	0	0	0	0	0	0	0	0	0	0	0	0	0	1	0	0	0	0	0	1	0	1	1	0	0	0	0	0	0	0	0	0	0	0	0	0	0	0	1	0	0	0	0	0	0	0	0	0	0	0	0	0	0	0	0	1	0	0	0	0	0	0	0	0	0	1	0	0	0	0	0	0	0	0	0	0	0	0	0	0	0	0	1	0	1	0	0	0	2	0	0	0	0	0	0	0	0	0	0	0	0	0	0	0	0	0	0	0	0	0	0	0	1	0	0	0	0	0	0	0	0	0	0	0	0	0	0	0	0	0	0	0	0	0	0	0	0	1	0	0	0	0	0	0	0	0	0	1	0	0	0	0	4	0	0	0	0	0	1	0	0	0	0	0	0	0	0	0	0	0	0	0	0	0	0	0	0	0	0	0	0	0	0	0	0	0	0	0	0	0	0	1	0	1	0	0	0	0	1	1	0	0	1	0	0	0	0	0	0	0	0	1	0	0	0	0	0	1	0	0	0	0	1	0	0	0	0	1	0	0	0	0	0	1	0	0	0	0	2	0	0	1	0	0	0	0	0	0	0	0	0	0	0	1	0	0	0	0	0	0	0	0	0	0	0	0	0	0	0	1	0	1	0	0	0	0	0	0	0	1	0	0	0	1	0	0	0	0	0	0	0	1	0	0	0	0	0	0	0	0	0	1	0	0	0	1	1	0	0	0	2	1	0	0	0	0	0	0	0	0	0	0	0	1	0	0	1	0	1	0	0	0	0	0	0	0	0	0	0	0	0	0	0	0	0	0	1	0	0	0	0	0	0	0	0	1	0	0	0	0	0	2	0	0	0	0	0	0	0	0	0	1	0	0	0	0	0	0	0	0	0	1	0	0	0	0	0	1	0	0	0	0	0	0	0	0	0	0	0	0	0	0	0	0	0	0	0	0	0	0	0	0	0	0	0	0	0	0	0	0	0	0	0	0	0	0	0	0	1	0	0	0	0	0	0	0	2	0	3	0	0	0	0	0	1	0	0	0	0	0	0	0	0	0	0	0	0	0	0	0	0	0	0	0	0	0	0	0	1	0	0	0	0	0	0	0	0	0	0	0	0	0	1	0	1	0	0	0	0	0	1	0	0	2	0	0	0	0	0	0	0	0	0	0	0	0	0	1	0	0	0	0	0	0	0	0	1	0	0	0	0	0	0	0	0	0	0	0	0	0	1	0	0	0	0	0	1	0	0	0	0	0	0	0	0	0	0	0	0	0	0	0	0	0	0	0	0	0	0	0	0	0	0	0	0	0	0	0	0	0	0	0	1	0	0	0	0	0	0	0	0	1	0	0	1	0	0	0	1	0	0	0	0	2	0	0	0	0	0	0	1	1	0	0	0	0	0	0	0	3	0	0	0	0	0	0	0	0	0	0	0	0	0	0	0	0	0	0	0	0	1	0	0	0	0	0	0	0	0	0	0	1	0	0	0	0	0	0	0	0	0	0	1	0	0	0	0	0	0	0	0	0	1	0	0	0	0	0	1	0	0	0	0	0	0	0	0	0	0	0	0	0	3	1	0	0	0	0	0	0	0	0	0	0	0	0	0	0	0	0	0	0	0	0	0	0	0	0	1	0	0	0	0	0	0	0	0	0	0	1	0	0	0	0	0	0	0	0	0	0	0	0	0	0	0	0	1	0	0	0	0	0	0	0	0	0	0	1	0	0	0	0	2	0	0	0	0	0	0	0	0	0	0	0	0	0	0	2	0	1	0	0	0	0	0	0	0	0	1	0	0	0	0	0	0	0	0	0	0	0	0	0	0	0	0	0	1	0	0	2	0	0	0	0	0	0	0	0	0	0	0	0	0	0	0	0	0	0	0	1	0	0	0	0	0	1	0	0	0	1	0	0	0	0	1	0	0	0	0	0	0	0	0	0	0	0	0	0	0	0	0	1	0	0	0	0	0	0	0	0	0	0	0	0	0	0	0	0	0	0	0	0	0	0	1	0	0	0	1	0	0	0	0	0	0	0	1	0	0	0	0	0	0	0	0	0	0	0	0	0	0	0	0	0	0	0	0	0	0	1	0	0	0	0	0	0	0	0	0	0	0	0	1	0	0	1	0	0	0	2	0	0	1	0	0	0	0	0	0	1	0	0	0	0	1	0	0	0	1	0	0	0	0	0	0	0	0	0	0	0	0	0	0	0	0	0	1	0	0	0	0	0	0	0	0	0	0	0	0	0	0	0	0	0	0	0	0	0	1	0	0	0	0	0	0	0	3	0	0	0	0	0	0	0	0	1	0	0	0	0	0	0	0	0	0	0	0	1	0	0	0	0	0	0	0	1	0	0	1	0	1	0	0	1	0	0	0	0	0	0	0	1	0	0	0	0	0	1	0	0	0	0	0	0	0	0	0	0	0	0	0	0	0	0	0	0	0	1	0	0	1	0	0	0	0	0	0	0	0	0	0	0	0	1	0	0	0	0	0	0	0	0	0	0	0	0	0	0	0	0	0	1	0	0	0	0	0	0	0	0	0	0	0	0	0	0	0	0	0	0	0	2	0	0	0	0	0	0	0	0	0	0	0	0	0	0	0	0	0	0	0	0	0	0	0	0	0	0	0	0	0	0	0	0	0	0	1	0	0	0	0	0	0	1	0	0	0	0	0	1	1	0	1	0	0	0	0	0	0	0	0	0	0	0	0	0	0	0	0	1	0	0	0	0	0	0	1	0	0	0	0	0	0	0	0	0	0	0	0	0	0	1	0	1	0	0	0	0	0	0	0	0	0	0	0	0	1	0	0	0	0	0	0	0	0	0	0	2	0	0	0	0	0	0	1	0	0	0	0	0	0	1	0	0	0	0	0	0	1	1	0	0	1	0	0	0	0	0	0	0	0	0	0	0	0	0	0	1	0	2	0	0	0	0	0	0	0	0	0	0	0	0	0	0	0	0	0	0	0	0	0	0	0	0	0	0	0	0	0	0	0	0	0	0	0	0	0	0	0	0	0	0	0	0	0	0	0	0	1	0	0	0	0	0	0	5	0	0	0	0	0	0	0	0	0	1	0	0	0	0	0	0	0	0	0	0	0	0	0	0	0	0	0	1	0	0	0	0	0	0	0	0	0	0	0	0	0	2	0	0	0	0	0	0	0	0	0	0	0	0	0	0	0	0	0	1	0	0	0	0	0	0	0	0	0	0	0	0	0	0	0	1	0	2	0	0	0	0	0	1	0	0	0	0	0	0	0	0	0	1	0	0	0	0	0	1	0	0	0	0	0	0	0	0	0	0	0	0	0	0	0	0	0	0	0	0	0	0	1	0	0	0	0	0	1	0	0	0	0	2	0	0	0	0	0	0	0	0	0	0	0	0	0	0	0	0	0	0	0	0	0	0	0	0	0	0	0	1	0	0	0	0	0	0	0	0	0	0	0	0	0	0	0	0	1	0	0	0	0	0	0	1	0	0	0	0	0	0	0	0	0	0	0	0	0	0	0	0	0	1	1	0	0	0	0	0	0	0	1	1	0	0	0	2	1	0	0	0	0	0	0	0	0	0	0	0	0	0	0	0	0	0	0	0	0	0	0	0	0	0	0	0	0	0	1	0	0	1	0	0	0	1	0	0	0	0	0	0	0	1	0	0	0	0	0	0	0	0	0	0	0	0	0	0	0	0	2	0	0	0	0	0	0	0	0	0	0	0	0	0	0	0	0	0	0	0	0	0	0	0	0	1	0	1	0	0	0	1	0	0	0	0	0	0	0	0	0	0	0	0	0	0	1	1	0	0	0	0	1	1	0	0	0	0	0	0	0	0	0	0	0	0	0	0	0	0	1	0	0	0	0	0	0	0	0	0	1	0	1	0	0	0	0	0	0	0	0	0	0	0	0	0	0	0	0	0	0	0	0	0	0	0	0	0	0	0	0	0	0	0	0	0	0	0	0	0	0	0	1	0	1	0	0	0	0	0	0	0	1	0	0	0	0	0	0	0	0	0	0	1	0	0	0	0	0	0	0	0	0	0	0	0	0	0	0	0	0	0	0	1	0	0	0	0	0	0	0	0	0	0	1	0	0	0	0	0	0	0	0	0	0	0	0	0	0	0	0	0	0	0	0	0	0	0	0	0	1	0	0	0	0	0	0	0	0	0	0	0	0	0	1	0	0	0	0	0	0	0	0	0	0	0	0	0	0	0	0	0	0	0	0	0	0	0	0	0	0	0	0	0	0	0	0	0	0	0	0	0	2	0	0	1	0	0	0	0	0	0	0	0	0	0	0	0	0	0	0	0	0	0	0	1	0	0	0	0	0	0	0	0	0	0	2	0	0	0	1	0	0	0	0	1	0	0	0	0	1	0	0	0	0	0	1	0	0	0	0	0	0	0	0	0	1	0	0	0	0	0	0	0	0	0	0	0	0	1	0	0	0	0	2	0	0	0	0	0	0	0	0	0	0	0	0	0	0	0	0	0	0	0	1	0	0	0	0	0	0	0	0	0	0	0	0	0	0	0	0	0	0	0	0	0	0	1	0	0	0	0	0	0	0	0	0	0	0	0	0	0	0	0	1	0	1	0	0	0	1	0	0	0	0	0	0	0	0	0	0	0	0	0	0	0	0	0	0	0	1	0	0	0	0	0	1	0	0	0	0	0	0	0	0	0	0	0	0	0	2	0	0	0	0	0	0	0	1	0	0	0	0	0	0	0	1	0	0	1	0	0	0	0	0	0	0	0	0	0	0	0	0	0	0	0	0	0	0	0	0	0	0	0	1	0	0	0	0	0	0	0	0	0	0	0	1	0	0	0	0	0	0	0	0	0	1	0	0	0	0	1	0	2	0	1	1	0	0	0	0	0	0	0	0	0	0	0	0	0	0	0	0	0	0	0	0	0	0	0	0	0	2	0	1	0	0	0	0	0	0	0	0	0	0	0	0	0	1	0	0	0	2	0	1	0	0	0	0	0	0	0	0	0	0	0	0	0	0	0	0	0	0	0	0	0	0	0	0	0	0	0	0	2	0	0	0	0	0	0	0	0	0	0	0	0	0	1	1	0	0	0	0	0	0	0	0	1	0	0	0	0	0	0	0	0	2	0	1	0	0	0	0	0	1	0	0	0	0	0	0	0	2	1	0	0	0	0	1	0	0	0	0	0	0	0	0	0	1	2	0	1	0	3	0	0	0	0	0	0	0	0	0	0	0	0	0	0	0	0	0	1	0	0	0	0	1	0	0	0	0	0	0	0	0	0	0	1	0	0	0	2	0	0	0	0	0	0	1	0	0	1	0	0	0	0	0	0	0	0	0	0	0	0	1	0	0	1	0	0	0	0	0	0	0	0	0	0	0	0	0	0	0	0	0	0	0	0	0	0	0	0	0	0	0	0	0	0	0	0	1	0	0	1	0	0	0	1	0	0	0	0	0	0	0	0	0	0	0	0	1	0	0	0	0	0	0	1	0	0	0	0	0	0	0	0	0	0	0	0	0	0	0	0	0	0	1	0	0	0	2	0	0	0	0	0	0	0	0	0	0	0	0	0	0	0	0	0	0	0	0	1	0	0	0	0	0	0	0	0	0	0	0	0	0	0	0	0	0	0	0	0	2	1	0	0	0	0	0	0	0	0	0	0	1	0	0	1	0	0	0	0	0	0	0	0	0	1	0	0	1	1	0	0	0	0	0	0	0	0	0	1	0	0	0	0	0	0	0	0	0	0	0	0	0	0	0	0	0	0	0	0	0	0	0	0	0	0	2	0	0	0	0	0	0	0	0	0	0	0	0	0	0	0	0	0	0	0	0	0	0	0	0	0	0	0	0	0	0	0	0	0	0	0	0	0	1	0	0	0	0	0	0	0	0	1	0	0	0	0	0	0	0	0	0	0	0	0	2	0	0	0	0	0	0	0	0	0	0	0	0	0	0	0	0	0	0	0	0	0	0	0	0	0	0	0	0	0	0	0	0	0	0	0	0	0	0	0	0	0	0	0	0	0	0	0	0	0	0	0	1	0	0	0	0	0	0	0	0	0	0	0	0	0	0	0	0	0	0	0	0	0	0	0	0	0	0	0	0	0	0	0	0	0	0	0	0	1	0	0	0	0	0	0	0	0	0	0	0	0	0	0	0	0	0	0	0	0	0	0	0	0	0	0	0	0	0	0	0	0	0	0	0	0	0	0	0	0	1	0	0	0	0	0	0	0	0	0	0	0	0	0	0	0	0	0	0	0	0	0	0	0	0	0	0	0	0	0	0	0	0	0	0	1	0	0	0	1	0	0	0	0	0	0	0	0	0	0	1	1	0	0	0	0	0	0	0	0	0	0	0	1	0	0	0	0	0	0	0	0	0	1	0	0	0	0	0	0	0	1	0	0	0	0	0	0	0	0	0	0	0	0	0	0	0	0	0	0	0	0	1	0	0	0	0	0	0	0	0	0	0	0	0	0	0	0	0	0	0	0	0	0	1	0	0	0	0	0	0	1	0	0	0	0	0	0	0	0	0	0	0	0	0	4	0	0	0	0	0	0	0	0	0	0	0	0	0	0	0	0	0	0	0	2	0	0	0	0	0	0	0	0	0	0	1	0	0	0	0	0	0	0	0	0	0	0	0	0	0	0	0	0	2	0	1	0	0	0	0	0	0	0	0	0	1	0	0	0	0	0	0	1	0	0	0	0	0	0	0	0	0	0	0	1	0	0	0	0	0	0	0	0	0	0	0	0	0	0	0	0	0	0	0	0	0	0	0	0	0	0	0	1	0	1	0	0	0	0	0	0	0	0	0	0	0	0	1	0	0	0	0	0	0	0	1	0	0	0	0	0	0	1	0	0	0	0	0	0	0	0	0	1	0	0	1	0	0	0	0	0	0	0	0	0	1	0	0	0	0	0	0	0	1	0	0	0	0	0	0	0	0	0	0	0	0	0	0	1	0	0	0	0	1	0	1	1	0	0	0	0	0	0	0	0	0	1	0	1	0	0	1	0	0	0	0	0	0	0	1	0	0	0	0	0	0	0	0	0	0	0	0	0	0	0	0	0	0	0	0	1	0	0	0	0	1	0	0	0	0	0	0	0	0	0	0	1	0	0	0	0	0	0	0	0	1	0	0	0	0	0	0	0	0	0	0	0	0	0	0	2	1	0	1	0	0	0	0	2	0	0	0	0	0	0	0	0	0	0	0	0	0	0	0	0	0	0	0	0	0	0	0	0	0	0	0	0	0	0	0	0	0	0	1	0	0	1	0	0	0	0	0	0	0	0	0	0	0	0	0	0	0	0	0	0	1	0	0	0	0	0	0	0	0	0	0	0	0	0	0	0	0	0	1	0	1	0	0	0	0	0	0	0	0	0	0	0	0	0	0	0	0	0	0	0	1	0	1	0	0	0	1	0	0	0	0	0	0	0	1	0	0	0	0	0	0	0	0	0	0	0	0	0	0	0	0	2	0	1	1	0	0	0	0	0	0	0	0	0	0	0	0	0	0	0	0	0	0	0	0	0	0	0	0	0	0	0	0	0	0	1	0	0	0	0	0	0	0	0	0	1	0	0	0	0	0	0	0	0	1	0	0	0	0	0	0	0	0	0	0	0	0	0	0	0	1	0	0	0	0	0	0	0	0	0	0	0	0	0	0	0	0	0	0	0	0	0	0	0	0	0	0	0	1	0	0	0	0	0	0	0	0	0	0	0	0	0	0	0	0	0	0	1	0	0	0	0	0	0	0	0	0	0	0	0	0	0	0	0	0	0	0	0	0	0	0	0	0	0	0	0	0	0	0	0	0	0	0	0	0	1	0	0	0	0	0	0	0	2	1	0	0	0	2	0	4	0	0	0	0	0	0	0	1	1	0	0	0	1	1	0	0	0	0	1	0	0	0	0	0	0	0	0	0	0	0	0	0	0	0	1	0	0	0	0	1	0	0	1	0	0	0	0	1	0	0	0	0	0	0	0	1	1	0	0	0	0	0	0	0	0	0	0	0	0	0	0	0	0	0	0	0	0	1	1	0	0	0	0	1	1	0	0	1	0	0	0	0	0	0	0	0	0	1	0	0	0	1	0	0	0	0	0	0	0	0	0	0	3	0	0	0	0	1	1	0	0	0	0	0	0	0	0	0	0	0	1	0	0	0	0	1	0	0	1	0	0	0	0	0	0	0	0	0	0	0	0	0	0	0	0	0	0	1	0	0	0	0	0	1	0	0	0	0	1	1	0	0	0	0	0	0	0	0	0	0	0	0	0	0	0	0	0	0	0	0	0	0	0	0	0	0	0	0	0	0	0	0	0	0	0	0	0	0	0	0	0	1	0	0	0	0	0	0	0	0	1	0	0	1	0	0	1	0	0	0	0	0	0	0	0	0	0	1	0	0	0	0	0	0	1	1	1	0	1	0	0	0	1	0	1	0	0	1	0	0	0	0	0	0	0	0	0	1	0	0	1	0	0	0	0	1	0	0	0	0	0	0	0	1	0	0	0	0	0	0	1	0	0	0	0	0	0	0	0	1	0	0	0	1	0	0	0	0	0	0	0	1	0	0	0	0	0	1	0	0	0	0	0	0	0	0	0	0	0	0	0	0	0	0	0	0	0	0	0	0	0	0	0	0	0	0	0	0	0	0	0	0	0	0	2	2	0	0	0	0	0	0	0	0	0	0	0	0	0	1	0	0	0	0	0	1	0	0	0	0	0	0	0	0	0	2	0	0	0	1	0	1	0	0	1	0	0	0	0	0	1	0	0	1	0	0	0	0	0	0	0	1	0	0	0	1	0	0	1	0	0	0	0	0	0	0	0	0	0	0	0	0	0	0	0	0	0	0	1	0	0	0	0	0	0	0	0	0	0	0	0	0	0	0	0	0	0	0	1	0	0	1	0	0	0	0	0	0	0	0	0	0	0	0	0	0	1	0	0	0	0	0	0	0	0	0	0	0	1	0	0	0	0	2	0	0	0	1	0	0	0	0	0	0	0	0	0	0	0	2	0	0	0	0	0	1	0	0	0	0	0	0	0	0	0	0	0	1	0	1	0	1	0	0	0	0	0	0	0	1	0	0	0	0	1	0	0	0	0	0	0	1	1	0	0	0	0	0	0	0	0	0	0	2	1	0	0	0	0	1	0	0	0	0	1	0	2	0	0	0	0	0	0	0	0	0	0	0	0	0	0	0	0	0	0	0	0	0	0	0	0	0	0	0	0	0	0	0	1	0	0	0	0	0	0	0	0	2	0	0	0	1	0	0	0	0	0	0	0	0	0	0	0	0	1	0	0	0	0	0	0	0	0	0	0	0	0	0	2	1	0	0	0	0	0	0	0	1	0	1	0	0	0	1	0	0	2	0	0	0	0	0	0	0	0	0	0	0	0	0	0	0	0	0	0	0	0	0	0	1	0	0	0	0	0	0	0	0	0	1	0	0	0	0	0	0	1	0	1	1	0	0	0	1	0	0	0	0	0	0	0	0	0	0	2	0	0	0	1	0	0	1	0	0	0	1	0	0	1	0	2	0	0	1	0	0	0	0	0	2	0	0	0	0	0	0	0	0	0	0	0	0	0	0	0	0	1	1	0	0	0	0	0	0	0	1	0	0	0	0	1	0	0	0	0	0	1	0	0	0	0	0	0	0	0	0	0	0	0	1	0	0	0	0	0	0	0	0	0	0	0	1	0	1	0	0	0	0	0	0	0	0	0	1	0	0	0	0	0	0	0	0	0	1	0	0	0	0	0	0	0	0	2	0	0	0	2	0	0	0	0	0	0	0	0	1	0	0	0	0	0	0	0	0	3	1	0	0	0	0	0	0	0	2	0	0	0	0	0	0	0	0	0	0	0	0	0	1	0	0	0	1	0	0	0	0	0	0	1	0	0	0	0	0	0	0	0	0	0	0	0	0	0	0	0	0	0	0	0	0	0	1	1	0	0	1	0	1	0	0	0	0	0	0	0	1	0	0	0	0	0	0	0	1	0	0	0	0	0	0	0	0	0	0	0	0	0	0	0	0	0	0	0	0	0	0	0	0	0	0	0	0	0	0	1	0	0	0	0	0	0	0	0	0	0	0	0	1	2	0	0	0	0	0	0	2	0	0	0	1	0	2	0	0	0	0	0	1	1	0	0	0	0	0	1	0	1	0	0	0	0	0	0	0	2	0	0	0	0	0	0	0	0	0	0	0	0	0	2	0	0	1	0	0	0	0	0	0	0	0	0	0	1	0	0	1	0	0	0	0	0	0	0	0	0	0	1	0	0	0	0	1	0	0	1	0	1	0	0	0	1	0	0	0	0	0	0	0	0	0	0	0	0	1	2	0	0	0	0	1	0	0	0	0	0	0	0	1	0	0	1	0	0	0	0	0	0	0	0	0	0	0	0	0	0	2	0	0	0	1	0	0	0	0	0	0	1	2	2	0	0	0	0	0	0	0	0	0	1	0	0	0	0	1	0	0	0	0	0	0	0	2	1	0	0	0	0	1	0	0	0	1	0	0	0	0	0	0	0	0	0	0	1	0	0	0	0	0	0	0	1	0	0	0	0	1	0	1	0	0	0	0	0	0	0	0	0	0	0	0	0	0	0	0	0	0	0	0	0	0	0	0	0	2	0	0	1	0	0	0	0	0	0	0	1	0	3	0	0	0	0	0	0	0	0	0	0	0	0	1	0	0	0	0	0	0	0	0	0	0	0	0	0	0	0	0	0	0	0	0	0	0	0	0	1	0	0	0	0	1	0	1	0	0	0	0	0	0	0	0	1	0	0	2	0	0	0	0	0	0	0	0	0	0	0	0	0	0	1	0	0	0	0	0	0	0	0	0	0	0	1	0	1	0	0	1	0	0	0	0	0	0	0	0	1	0	0	0	0	0	0	0	0	0	0	1	0	0	0	1	0	0	0	3	0	1	0	0	0	0	0	0	0	0	1	2	0	0	0	0	0	0	0	0	0	0	2	0	0	0	1	0	0	0	0	1	0	0	0	0	0	0	0	0	0	0	0	0	0	0	0	0	0	0	0	0	0	0	0	0	0	0	0	0	0	1	0	0	0	0	1	0	0	0	0	0	0	0	0	0	0	0	0	1	0	0	1	0	0	0	0	0	0	0	0	1	0	0	0	1	0	0	1	0	0	0	1	1	0	0	0	0	0	0	0	0	0	0	0	0	1	0	1	0	0	0	0	0	0	0	0	0	0	0	0	0	0	0	0	3	0	0	0	0	0	0	0	0	0	0	0	2	1	1	0	0	0	0	0	0	0	0	0	0	0	0	0	0	0	0	0	1	0	0	1	0	1	0	1	0	0	0	1	0	0	0	0	0	0	0	1	0	0	1	0	0	0	0	0	0	0	0	0	1	0	0	0	0	0	0	0	0	0	1	1	0	0	0	0	0	0	0	0	0	0	0	0	0	0	0	0	0	0	0	1	0	0	0	0	0	0	0	0	0	0	0	0	0	0	0	0	1	0	0	0	0	0	0	0	0	0	0	1	0	0	0	0	0	0	0	0	0	2	0	0	1	0	1	0	0	0	0	2	1	1	1	0	0	0	0	0	0	0	0	0	1	1	0	0	0	1	1	0	0	0	0	2	0	0	0	0	0	0	1	0	0	0	0	0	0	0	0	1	0	0	0	0	0	0	0	2	1	0	0	0	0	0	0	0	0	0	0	0	0	2	0	0	0	0	0	0	1	0	0	0	0	1	0	0	0	0	0	0	0	0	0	0	0	0	0	1	0	0	0	0	0	0	0	0	0	1	0	0	0	0	0	0	0	1	0	1	0	0	1	0	0	0	0	0	0	0	1	0	0	0	0	0	0	1	0	0	0	0	0	0	0	0	0	0	0	0	0	0	0	0	0	0	0	0	0	0	0	0	0	1	0	0	0	0	0	0	0	0	0	0	0	0	0	0	0	0	0	0	0	0	0	0	0	0	0	0	0	0	0	0	0	0	0	0	0	0	0	0	0	0	0	0	0	1	0	0	0	0	0	0	0	0	0	0	0	0	0	0	0	0	0	0	0	2	0	0	0	1	0	0	0	0	0	0	1	1	0	0	0	1	0	0	0	0	0	0	1	0	0	1	0	1	0	0	0	0	0	0	0	0	0	0	0	0	1	1	0	0	2	0	0	0	0	0	0	0	0	0	0	0	1	1	1	0	0	0	0	0	1	0	0	0	0	0	0	0	0	0	0	0	0	0	0	0	0	0	0	0	0	0	0	0	0	0	0	0	0	0	0	0	0	0	0	0	0	0	0	0	0	0	0	1	0	0	0	1	0	0	0	0	0	0	0	0	0	0	0	0	0	0	0	0	0	0	0	0	0	0	1	0	0	0	0	0	0	0	1	0	0	0	0	0	1	0	0	0	0	0	0	0	0	1	0	0	1	0	0	0	0	1	0	0	1	0	0	0	0	0	0	0	1	0	0	0	0	0	0	0	0	0	0	0	0	0	0	0	0	0	0	0	0	0	0	2	0	0	0	0	1	0	0	0	0	0	0	1	0	1	1	0	0	0	1	0	0	0	0	0	1	0	0	1	0	0	0	0	1	0	1	0	0	1	0	1	0	0	0	0	0	0	1	2	0	1	0	0	0	0	0	0	0	0	0	0	0	1	0	0	0	0	0	0	0	0	0	0	0	1	0	0	0	0	1	0	0	0	0	0	0	0	0	0	0	0	0	0	0	0	0	0	0	0	0	0	0	0	0	0	0	0	1	0	0	0	0	0	0	0	0	0	0	0	1	0	0	0	0	0	0	0	0	1	0	1	0	0	0	0	3	0	0	1	0	0	0	0	0	0	0	0	0	0	0	0	0	0	0	0	0	0	0	0	0	0	0	0	0	0	1	0	2	0	0	0	0	0	0	0	1	0	0	0	0	0	0	0	0	0	0	0	0	0	0	0	0	0	0	0	0	0	0	0	0	0	0	0	0	0	0	0	0	1	0	0	0	0	0	2	0	0	0	2	0	0	0	0	0	0	0	0	0	0	1	0	0	0	0	0	0	0	0	0	1	0	0	0	0	0	1	0	0	0	0	0	0	0	0	0	0	0	0	0	0	0	0	0	0	0	0	0	0	0	0	0	0	0	1	0	0	0	0	0	0	0	0	0	0	0	1	1	0	0	0	0	1	0	0	0	0	0	0	0	0	0	0	0	0	1	0	1	0	0	1	0	1	1	0	0	0	0	0	0	0	0	0	0	0	0	0	0	0	0	3	0	0	0	0	0	0	0	0	0	0	1	0	0	0	1	0	0	0	0	0	0	0	0	0	0	0	0	0	0	0	0	0	1	0	0	0	0	0	0	0	0	0	0	0	0	2	0	0	0	0	0	0	0	0	0	0	0	0	0	0	0	0	0	0	0	0	0	0	0	0	1	0	0	0	0	0	1	0	0	0	1	0	0	0	0	0	1	1	0	0	0	0	0	0	0	0	0	0	0	0	0	0	0	0	0	0	0	1	0	0	0	0	0	0	0	0	0	0	0	0	0	0	0	0	0	0	0	0	0	0	0	0	0	0	0	0	0	0	0	0	0	0	0	0	0	0	1	0	0	0	0	0	0	0	0	0	0	0	0	0	0	0	0	0	0	0	0	0	0	0	0	0	0	0	0	0	0	0	0	0	0	1	0	0	0	0	0	0	0	0	0	0	0	0	0	0	0	0	1	0	0	0	0	0	0	0	0	0	1	0	2	0	0	0	0	0	1	0	0	0	0	0	0	1	0	0	2	0	1	2	0	0	0	1	0	0	0	0	0	0	0	0	0	0	0	1	0	0	1	0	0	0	0	0	0	0	0	0	0	0	0	0	0	0	0	0	0	1	0	1	0	0	0	0	0	0	0	0	0	0	0	0	0	0	0	0	0	1	0	0	0	0	0	0	1	0	0	0	0	1	0	0	0	0	0	0	0	0	0	0	0	0	0	0	0	0	0	0	0	0	0	0	0	0	0	0	0	2	0	0	0	0	0	0	0	0	0	0	0	0	0	0	0	0	0	0	0	0	1	0	0	0	0	0	0	0	0	1	1	0	1	0	0	0	0	0	0	0	0	0	0	0	0	0	1	0	0	0	0	0	0	0	0	0	0	0	0	0	0	0	0	0	0	0	0	0	1	1	0	0	0	0	0	0	0	0	0	1	0	0	0	0	0	1	1	0	0	0	0	0	0	0	0	0	0	0	0	0	0	0	0	0	1	0	0	0	0	0	0	1	0	0	0	0	0	1	0	0	0	0	0	1	0	0	0	0	0	0	1	0	0	0	0	0	0	0	0	0	1	0	0	1	0	0	0	0	1	0	0	0	0	0	0	0	0	3	0	0	0	0	0	0	0	0	3	0	0	0	0	0	1	0	0	0	0	0	1	0	1	0	1	0	0	0	0	0	1	0	0	0	1	0	0	0	0	1	0	0	0	0	1	0	1	0	0	0	0	0	0	0	0	0	0	0	0	0	0	0	0	0	0	0	0	0	0	0	0	0	0	0	1	0	0	0	0	0	0	0	0	0	0	0	0	0	0	0	0	0	0	0	0	0	0	1	0	0	1	3	1	0	0	1	0	0	0	0	1	0	1	1	0	0	0	0	0	0	0	0	0	0	0	0	0	0	0	0	0	0	0	0	0	0	0	0	0	0	1	0	0	0	0	0	0	1	0	0	0	0	0	0	0	0	0	0	0	0	0	0	0	0	0	0	0	0	0	0	0	0	0	1	1	0	0	0	0	0	0	0	0	0	1	0	0	0	0	0	0	2	0	0	0	1	0	0	0	0	0	0	0	0	0	0	0	0	0	0	0	0	0	0	0	0	0	0	1	0	0	0	0	0	0	1	0	0	0	1	0	0	0	0	0	0	0	0	0	0	1	0	0	0	0	0	0	0	2	0	0	0	1	0	0	0	0	0	0	0	0	0	1	0	0	0	0	0	0	0	0	0	0	0	0	2	0	2	1	0	0	0	0	0	0	0	0	0	0	0	0	0	0	0	0	0	0	0	0	0	0	0	0	0	0	1	0	3	0	2	0	0	0	0	1	0	1	0	1	0	0	0	0	0	1	0	0	3	0	0	0	0	0	0	0	0	0	0	0	1	0	0	0	0	0	0	0	0	0	0	0	0	0	1	0	0	0	0	1	0	0	0	1	0	0	0	0	0	1	0	0	0	0	0	0	2	0	0	1	0	0	0	0	0	0	0	0	0	0	1	0	0	0	2	0	0	0	0	0	0	0	0	0	0	0	0	0	0	0	0	0	0	0	1	0	0	0	0	0	0	0	0	0	0	0	0	1	0	1	0	0	0	0	0	0	1	0	0	0	0	0	0	0	0	0	0	1	0	0	0	0	2	0	0	0	0	0	0	0	0	0	0	0	0	0	0	1	0	0	0	0	0	0	0	0	0	0	0	0	0	0	0	0	1	1	0	0	1	0	0	0	0	0	0	0	0	0	0	0	0	0	0	0	0	1	0	0	0	0	0	0	0	0	1	0	0	0	0	0	0	0	0	1	2	0	0	0	0	0	0	0	0	0	0	1	0	0	0	0	0	0	0	0	0	1	0	0	0	0	0	0	0	0	0	0	0	0	0	1	0	0	0	0	0	0	1	0	0	0	0	0	0	0	0	0	0	0	0	0	0	0	0	1	1	0	0	0	0	0	0	0	2	1	0	0	0	0	0	0	0	0	1	1	0	0	0	0	0	0	0	0	0	0	0	0	0	0	0	0	1	0	0	0	0	0	0	1	0	0	0	0	0	0	0	0	0	2	0	0	0	0	0	0	0	0	0	0	0	0	0	0	0	0	2	0	0	0	0	0	0	0	0	0	0	0	0	0	0	0	0	0	0	0	2	0	0	1	0	1	0	0	0	0	0	0	1	0	1	0	0	0	1	0	0	0	0	0	0	0	2	0	0	0	0	0	0	0	0	0	0	0	0	0	0	0	0	0	0	0	0	0	0	0	0	0	1	0	1	0	0	1	0	0	0	0	0	0	0	0	0	0	0	0	0	0	1	0	0	0	0	0	1	0	0	3	1	0	0	0	0	1	1	0	1	0	0	0	1	0	0	0	0	0	0	0	0	0	0	0	0	1	0	0	0	1	0	0	0	0	1	0	0	0	0	0	0	0	0	1	0	0	0	0	0	0	1	0	0	0	0	0	0	0	0	0	0	0	0	0	0	0	0	0	0	0	0	0	0	1	0	0	0	0	0	0	0	0	1	1	0	0	0	0	0	0	0	0	2	0	1	0	0	0	2	0	0	0	3	0	0	0	0	1	0	0	0	0	0	0	0	0	2	0	0	0	0	0	0	0	0	0	0	0	1	0	1	0	0	0	0	1	0	1	0	0	0	0	0	0	0	0	0	0	0	0	0	0	0	0	1	0	0	0	0	1	0	0	0	0	0	0	0	0	0	0	0	0	0	0	0	0	0	0	1	0	0	0	0	1	0	0	0	0	0	1	0	1	1	0	0	0	0	0	0	0	0	0	0	0	1	0	0	0	0	0	1	0	0	0	0	0	0	1	1	0	0	0	0	0	0	0	2	0	0	0	0	0	1	0	0	0	0	0	0	0	0	0	0	1	0	2	0	0	1	0	0	0	0	0	0	2	0	0	0	0	0	1	0	0	0	0	0	0	0	0	0	0	0	0	0	0	0	0	0	1	1	0	0	0	0	0	0	0	0	0	1	0	0	0	0	0	0	0	0	0	0	1	0	0	0	0	0	0	0	0	0	0	0	0	0	1	0	0	0	0	1	0	0	0	0	0	0	0	0	0	0	0	0	0	0	0	1	0	0	0	0	0	0	0	0	0	1	0	0	0	0	1	0	0	1	0	0	0	0	0	0	1	0	1	0	0	0	0	0	0	0	0	0	0	0	1	0	0	0	0	0	0	0	1	0	0	0	0	0	0	0	0	0	0	0	0	0	1	1	0	0	0	0	0	0	1	0	1	0	0	0	0	1	0	0	0	0	0	0	1	0	0	0	1	1	0	0	0	0	0	0	0	1	0	0	0	0	0	0	0	0	0	0	0	0	0	0	0	0	0	1	0	0	0	0	0	0	0	0	0	0	0	2	1	0	0	1	0	0	0	0	1	0	0	0	0	0	1	0	0	1	1	0	0	0	0	0	0	0	0	0	0	0	0	0	0	0	0	0	0	1	0	0	0	0	0	0	0	1	0	0	0	0	0	0	0	0	0	0	0	0	0	0	0	0	0	0	0	0	0	0	0	0	0	0	0	0	0	0	0	0	0	0	0	1	0	0	0	0	0	0	1	0	0	0	0	0	0	1	0	0	0	0	0	0	0	1	1	1	2	1	1	2	0	0	0	0	0	1	0	0	0	1	0	0	0	0	0	0	3	0	0	0	0	0	0	0	0	0	0	0	0	0	0	0	0	0	0	0	1	0	0	0	0	0	1	0	0	0	4	0	0	0	0	1	0	0	0	0	0	1	0	1	0	2	0	0	0	0	0	1	0	1	0	0	1	2	0	2	0	0	1	0	0	0	0	0	0	0	0	0	0	0	0	0	0	0	0	0	0	0	0	2	1	2	0	0	0	0	0	0	0	0	0	0	0	0	0	0	0	0	0	0	0	0	0	0	0	0	0	0	0	0	0	0	0	1	0	0	0	0	0	0	0	2	0	0	0	0	0	0	0	0	0	0	0	0	0	0	0	1	0	0	0	0	0	0	0	0	0	0	0	0	0	0	0	0	0	0	0	0	1	0	0	0	0	0	0	0	0	0	0	0	0	0	1	0	0	0	0	0	0	0	0	0	0	0	1	0	0	0	0	0	0	0	0	0	0	0	0	0	0	0	0	0	0	1	0	0	0	0	0	0	0	0	0	0	0	0	0	0	0	0	0	0	1	0	0	0	0	0	0	0	0	0	0	0	0	0	1	0	0	0	0	0	0	0	0	0	0	0	0	0	0	0	0	0	0	0	0	0	0	0	2	0	0	0	0	0	0	0	0	0	0	0	0	0	0	0	0	0	0	0	0	0	0	0	0	0	1	0	0	0	0	0	0	0	0	0	0	0	0	0	0	0	0	0	0	0	0	0	1	0	0	0	0	0	0	0	0	0	0	0	0	0	0	0	0	2	1	0	0	0	0	0	0	0	0	0	1	1	0	0	0	0	0	0	1	0	0	0	0	0	0	0	0	0	0	0	0	0	0	0	0	0	0	0	0	0	0	0	0	0	0	1	1	0	0	0	0	0	0	0	0	0	0	2	0	0	0	0	0	0	0	0	0	0	0	1	0	0	1	0	1	0	0	0	0	0	0	0	0	1	0	0	0	0	0	1	0	2	0	0	0	0	0	0	0	1	0	0	0	1	0	0	1	0	0	0	0	0	0	0	0	0	0	0	0	0	0	0	0	0	0	0	0	0	0	0	0	1	0	0	0	0	0	0	0	0	3	0	0	0	0	0	0	0	0	0	0	1	0	0	0	0	0	2	0	0	0	0	0	1	0	0	0	0	0	0	0	0	0	0	0	0	0	0	0	0	0	0	0	0	0	0	0	0	0	0	0	0	0	1	0	0	0	0	0	0	0	1	0	0	2	1	0	0	1	0	1	0	0	0	0	0	0	0	0	0	0	0	0	0	0	0	0	0	0	0	0	0	0	0	0	0	0	0	0	0	1	1	0	0	0	0	0	0	0	0	0	0	0	0	0	0	0	0	0	0	0	0	0	0	0	0	1	0	0	0	0	1	0	0	0	0	0	0	1	0	0	1	0	0	0	0	0	0	0	0	0	0	0	0	1	0	0	0	0	0	0	0	0	0	0	0	0	0	0	0	0	0	1	0	0	0	0	0	0	0	1	2	1	0	0	0	0	0	1	0	1	0	0	0	0	0	0	1	0	0	0	0	0	0	0	0	0	0	0	0	0	0	0	0	0	0	0	0	0	0	0	1	0	0	0	0	0	0	1	1	0	0	0	0	0	0	1	0	0	0	0	0	0	0	0	0	0	0	0	0	0	0	0	0	0	0	0	0	0	0	0	0	0	0	0	0	0	0	0	2	1	0	0	0	0	1	0	0	0	0	0	0	0	0	0	1	0	1	0	0	0	0	0	0	0	0	0	1	0	1	0	0	0	0	0	0	0	0	0	0	0	0	0	0	0	0	0	0	0	0	2	0	0	0	0	0	0	0	0	0	0	0	0	0	0	1	1	0	0	0	0	0	2	0	0	0	0	0	0	0	1	0	0	0	0	0	0	1	0	1	0	0	0	0	0	0	0	0	0	0	0	0	0	1	0	0	0	0	1	2	0	0	0	0	0	0	0	0	0	0	0	0	1	0	0	0	0	0	0	0	0	0	0	0	0	0	0	0	0	0	0	0	0	0	0	0	0	0	0	0	0	0	0	0	0	0	0	0	0	0	0	0	0	0	0	0	0	0	0	0	0	0	0	0	0	0	0	0	0	0	0	0	0	0	0	0	0	0	0	0	1	0	0	0	0	0	0	0	1	0	0	1	1	0	0	0	0	0	0	0	0	0	0	0	0	0	0	0	0	1	0	0	0	0	0	0	0	0	0	1	0	0	0	0	0	0	0	0	0	0	0	0	0	0	0	0	0	0	0	0	0	2	1	0	0	1	0	1	0	1	0	0	0	0	0	0	1	1	0	0	0	0	0	0	0	0	0	0	0	0	0	0	0	0	0	0	0	0	0	0	0	0	0	0	0	0	0	1	0	0	0	0	0	0	0	0	0	0	1	0	0	0	0	0	0	0	0	0	0	1	0	0	0	0	0	0	0	0	0	1	0	0	0	0	0	0	0	0	0	0	1	0	1	0	0	0	0	0	0	0	0	1	0	0	0	0	0	4	0	0	0	0	0	0	0	1	0	0	1	0	0	0	0	0	0	0	0	0	0	0	3	0	1	0	0	0	0	0	0	0	0	0	0	0	1	0	0	2	0	0	1	0	1	0	0	0	0	0	0	0	0	0	0	0	0	0	0	0	0	0	0	0	0	0	0	0	2	0	3	1	0	0	0	0	1	0	0	0	0	1	0	0	0	0	0	0	0	1	0	0	0	0	0	0	1	2	0	0	0	0	0	0	1	0	0	2	0	1	0	0	0	0	0	0	0	0	0	0	1	0	0	0	0	0	0	0	0	0	0	0	0	0	0	0	0	0	0	0	1	1	0	0	0	0	1	0	0	0	0	0	0	0	0	0	0	0	0	0	0	0	0	1	0	0	0	0	0	0	0	0	0	0	0	0	0	0	0	0	0	0	0	0	0	0	0	0	0	0	2	0	0	0	0	0	0	0	0	1	0	1	0	0	0	0	0	0	0	0	0	0	0	0	0	0	0	1	0	0	0	0	4	0	0	0	0	0	0	0	0	3	0	0	0	0	0	0	1	0	0	0	0	0	0	0	0	0	0	0	0	0	0	0	0	0	0	0	1	0	0	0	0	0	0	0	0	0	0	0	0	0	0	0	0	0	1	0	0	1	0	0	0	0	0	0	0	1	1	0	0	0	0	0	0	0	0	0	0	0	0	0	0	0	0	0	0	0	0	0	0	0	0	1	0	0	0	0	0	0	0	0	0	1	0	0	0	0	0	1	1	0	0	0	0	1	0	0	0	0	0	0	0	0	0	0	0	0	0	0	0	0	0	0	0	0	1	1	0	0	0	0	1	0	0	0	0	0	0	0	0	0	0	0	0	0	0	0	0	0	0	0	0	0	0	1	0	0	0	0	0	0	0	0	0	0	0	0	0	0	0	0	0	0	0	0	0	0	0	0	0	0	0	0	0	0	0	0	0	0	0	0	1	1	0	0	0	0	0	0	0	0	0	0	0	0	1	1	0	0	1	0	0	0	0	0	0	0	0	0	0	0	0	0	0	0	0	0	0	0	0	0	0	1	0	0	0	0	0	0	0	0	0	0	0	0	0	0	0	0	1	0	0	0	0	0	0	0	0	0	0	0	0	1	0	0	0	1	0	0	0	0	0	0	0	0	0	0	0	0	0	0	0	0	0	0	0	0	0	1	0	0	0	0	0	0	0	0	0	0	0	0	0	0	0	0	0	0	0	0	1	0	0	0	0	0	0	0	0	0	1	0	0	0	0	0	0	0	0	0	0	0	0	0	0	2	0	0	0	0	1	0	0	1	0	0	0	0	1	0	0	0	0	0	1	0	0	0	1	0	0	0	0	1	2	0	0	0	0	0	0	0	0	1	0	0	1	0	0	0	1	0	0	0	0	0	0	1	0	0	0	0	1	1	0	1	0	0	0	0	0	0	0	0	0	0	0	1	0	0	0	0	1	0	0	0	1	0	0	1	0	0	0	0	0	0	0	0	0	0	0	0	0	0	0	0	0	0	0	0	0	0	0	0	0	1	0	0	1	0	0	0	0	0	0	0	0	1	0	0	0	0	0	0	0	1	0	0	1	0	0	0	0	1	0	0	0	0	0	0	0	0	0	0	0	0	1	0	0	0	2	0	0	0	0	0	0	0	0	0	0	0	0	0	0	0	0	0	0	0	1	0	0	0	0	0	0	0	0	1	0	0	0	0	0	1	1	0	0	0	0	0	0	1	0	0	0	1	0	0	0	0	0	0	0	0	3	0	0	0	0	0	0	0	0	0	0	0	0	0	0	1	0	0	0	0	0	2	0	0	0	0	0	0	0	0	0	0	0	0	0	0	0	0	0	0	0	0	0	0	0	0	0	0	1	0	0	0	0	1	0	0	0	0	0	0	0	1	0	2	1	0	0	0	0	0	1	0	0	0	0	1	0	0	1	0	0	0	0	0	0	0	1	0	0	0	0	1	0	0	0	0	0	0	0	0	0	0	0	0	0	1	0	0	0	0	0	0	0	1	0	1	0	0	0	0	0	0	0	1	0	0	0	0	0	0	0	0	0	0	0	0	0	0	0	0	0	0	0	1	0	0	0	0	1	0	0	0	0	0	0	0	0	0	0	1	0	0	0	0	1	0	0	1	1	0	0	0	0	0	0	0	0	0	1	0	1	0	0	0	1	0	0	0	0	0	0	0	0	0	0	1	0	0	0	1	0	0	0	0	0	0	0	1	0	0	0	0	0	0	0	0	0	0	0	1	0	0	0	0	1	0	0	0	0	0	0	0	0	0	0	0	0	0	0	0	3	2	0	0	0	0	1	0	0	0	0	0	0	0	0	0	0	0	0	0	0	0	1	0	0	0	0	0	0	0	0	0	0	0	0	0	0	0	0	1	0	0	0	0	0	0	0	0	0	1	0	0	0	0	0	1	0	0	0	1	0	0	1	0	0	0	0	0	0	0	0	0	1	0	0	0	1	0	0	0	0	0	0	0	0	1	0	0	0	0	0	0	0	0	0	1	0	0	0	0	0	1	0	0	0	0	0	0	1	0	0	0	1	1	1	0	0	0	0	0	0	0	0	0	0	0	0	0	0	0	1	0	1	0	0	0	0	0	0	0	1	1	0	0	0	0	0	1	0	0	0	0	0	0	0	1	1	0	0	0	1	0	0	0	0	0	0	0	0	0	0	0	0	0	0	0	0	0	0	0	0	0	0	0	0	0	0	0	0	0	0	0	0	0	0	1	0	0	0	0	0	0	1	0	0	0	0	0	0	0	0	1	0	0	0	0	1	0	0	0	0	0	0	0	0	1	0	0	0	0	0	0	0	0	0	0	0	0	0	0	0	0	0	0	0	0	0	0	0	0	0	0	0	0	1	0	0	0	1	0	0	1	0	0	0	0	0	0	0	0	1	0	0	0	0	0	0	0	0	0	0	0	0	0	1	0	0	0	0	1	0	1	0	0	0	1	0	0	0	0	0	0	1	0	0	0	0	0	0	0	0	0	0	0	0	0	0	0	0	0	0	0	0	0	0	0	1	0	0	0	0	3	0	1	0	0	0	0	0	0	0	0	0	0	0	0	0	0	2	0	0	0	0	0	0	0	1	1	0	0	0	0	0	0	0	0	0	0	0	0	0	1	0	0	1	0	0	0	0	0	0	0	0	0	0	0	0	0	0	0	1	0	0	0	0	0	0	0	0	0	2	0	0	0	1	0	0	0	0	1	0	0	0	0	0	0	1	0	0	0	0	0	0	0	0	0	0	0	0	0	0	0	0	0	0	2	0	0	0	0	1	0	0	0	0	0	0	0	0	1	0	0	0	1	0	0	0	1	0	0	0	0	0	0	0	0	1	0	0	0	0	0	0	0	1	0	0	1	0	0	1	0	0	0	0	1	0	1	0	0	0	1	0	2	0	0	0	0	0	0	0	0	0	0	0	0	0	1	0	1	0	0	0	0	0	0	0	0	0	0	0	0	0	0	0	0	0	0	1	0	0	0	0	0	1	0	1	0	0	0	0	0	0	0	0	0	0	0	0	0	0	0	0	0	0	0	0	0	0	0	0	0	0	0	0	0	0	0	0	0	0	0	1	0	0	0	0	2	0	2	0	0	0	0	1	1	0	1	0	0	0	0	0	0	0	0	2	0	0	0	0	0	0	0	0	0	0	0	0	0	0	0	0	0	0	0	0	0	0	0	1	0	0	0	0	0	0	1	0	0	0	0	0	0	0	0	0	0	0	0	0	0	0	0	0	0	0	0	0	0	0	0	1	0	0	0	0	0	0	3	1	0	0	0	0	0	0	0	1	0	0	0	0	0	0	0	0	0	1	0	0	1	0	0	0	0	0	0	0	0	0	0	0	0	0	0	0	0	0	0	0	0	0	0	0	0	0	0	0	2	0	0	0	0	0	0	0	0	0	0	0	1	0	0	0	0	1	0	0	0	0	0	0	0	0	1	0	0	0	0	0	2	0	0	0	0	0	0	0	0	0	0	0	0	0	0	0	0	0	0	0	0	0	0	0	0	0	0	0	0	0	0	0	0	0	0	0	0	0	0	0	1	0	2	0	0	0	0	0	0	0	1	0	0	0	0	0	1	2	0	0	1	0	0	0	0	0	1	0	0	0	0	0	0	0	0	1	0	0	0	0	0	0	0	0	0	1	0	0	1	0	0	0	0	0	0	0	0	0	0	0	0	0	0	0	0	0	0	1	0	0	0	1	0	0	1	1	0	0	0	0	0	0	0	0	0	0	0	0	2	1	0	0	0	0	0	0	0	0	1	0	0	0	0	0	0	0	0	0	0	1	1	0	0	0	0	0	0	0	0	0	1	0	0	0	1	0	0	0	0	0	1	1	0	0	0	0	0	2	0	0	0	0	0	0	0	0	1	0	0	0	1	0	0	0	1	0	0	0	0	0	0	0	0	0	1	0	0	1	0	0	0	0	0	0	0	0	0	0	2	0	0	0	0	0	1	0	0	0	0	0	0	0	0	0	0	0	0	0	0	0	0	0	0	1	0	0	0	0	0	0	0	1	0	0	0	0	0	0	0	0	0	0	0	0	0	0	0	0	0	2	1	0	0	0	0	0	0	0	0	0	0	0	1	0	0	0	0	0	0	1	0	0	1	0	0	0	0	0	0	0	1	0	0	0	0	0	1	0	0	1	0	0	0	0	0	0	0	0	1	0	0	0	1	1	0	0	0	0	0	0	0	0	1	0	0	0	0	0	0	0	0	0	0	0	0	0	0	0	0	1	0	0	0	0	0	0	0	0	2	0	0	0	0	0	0	0	1	0	0	0	0	0	0	0	0	0	0	0	0	0	0	0	0	0	1	0	0	0	0	0	0	0	0	0	0	0	0	0	0	0	0	1	0	1	0	0	0	0	0	0	0	0	0	0	0	0	2	0	0	0	0	0	0	0	0	0	0	0	0	0	0	1	0	0	0	0	0	0	0	0	1	1	0	0	0	0	0	0	0	1	0	0	0	0	0	0	1	0	0	0	0	0	0	0	0	0	0	0	0	1	1	0	0	0	0	0	0	0	0	0	0	0	0	0	0	0	0	0	0	0	0	0	0	0	3	2	0	0	0	0	0	0	0	0	0	0	1	0	0	0	0	0	0	0	0	0	1	0	0	0	0	0	0	0	0	0	0	0	0	0	0	0	0	1	0	0	0	1	0	2	0	0	0	0	0	0	0	0	0	0	0	0	0	0	0	0	0	0	0	0	0	0	0	0	0	0	0	1	0	1	0	0	0	0	0	0	1	1	0	0	0	1	0	0	0	0	2	0	0	0	0	1	0	0	0	0	1	0	0	0	0	0	1	0	0	0	1	0	0	0	0	0	0	0	0	0	0	1	0	0	0	0	0	0	0	0	0	0	0	0	1	0	1	0	0	0	0	0	0	0	0	1	0	0	1	0	0	0	0	0	0	0	0	0	0	0	2	0	0	0	0	0	0	0	0	0	1	0	0	0	0	1	0	0	0	1	0	0	0	0	0	0	0	0	0	1	0	0	1	0	0	0	0	0	1	0	0	0	1	0	0	0	0	0	0	0	0	0	0	1	2	0	0	0	0	0	0	0	0	0	0	0	0	0	0	0	0	0	0	0	0	2	0	1	0	0	0	1	0	0	0	0	0	0	0	0	0	0	0	0	0	0	0	0	0	1	0	0	1	0	0	0	1	1	0	0	0	0	0	0	0	0	0	0	1	0	0	0	0	1	0	0	0	0	0	0	0	0	0	0	0	0	0	0	0	0	0	0	0	0	0	0	0	0	1	0	0	0	0	0	0	0	0	0	0	0	0	0	0	0	0	0	0	0	0	0	0	0	0	0	0	0	0	0	0	0	0	1	0	0	0	0	1	0	0	1	0	0	0	0	0	0	1	0	0	0	0	1	0	0	1	0	0	0	0	0	0	0	0	0	0	1	0	0	0	1	0	0	1	0	0	0	1	0	0	0	0	0	0	0	0	1	0	0	0	0	2	0	0	0	0	0	0	0	0	0	0	0	0	0	0	0	0	1	0	0	0	0	0	0	0	0	0	0	0	0	0	0	0	0	0	1	0	1	0	0	1	0	0	0	1	0	0	0	0	0	0	0	0	0	0	0	0	0	0	1	0	0	0	0	0	0	0	2	0	1	1	0	0	0	0	0	0	0	1	0	0	1	0	0	0	0	0	0	1	0	0	0	0	0	0	0	0	0	1	0	0	0	0	0	0	0	1	0	0	0	0	0	0	1	1	0	0	0	0	1	1	0	0	0	2	0	0	0	0	0	0	0	1	0	0	0	0	0	0	0	0	0	0	0	0	0	0	1	0	0	0	0	0	0	0	0	0	0	0	2	0	1	0	0	1	0	2	0	0	1	0	0	2	1	2	2	0	0	0	0	0	0	1	0	0	0	0	0	0	0	0	0	0	0	0	0	0	0	1	0	0	0	0	1	0	1	1	0	1	0	0	0	0	0	0	0	0	0	0	0	0	0	0	0	0	0	0	0	0	0	0	0	0	0	1	0	0	0	1	0	2	0	0	0	0	0	0	0	0	0	0	0	1	0	0	1	1	0	0	0	3	0	0	0	0	1	1	0	0	0	0	0	0	0	0	0	0	0	0	0	1	0	0	0	1	0	0	0	0	0	3	0	0	0	0	0	0	0	0	0	0	0	0	0	0	0	0	2	0	0	0	0	0	1	0	0	0	0	0	0	0	0	0	0	0	0	0	0	0	0	1	0	0	0	0	0	0	0	0	1	0	1	0	0	0	0	0	0	0	0	0	0	0	0	2	0	1	0	0	0	0	0	1	0	0	0	0	0	1	0	1	0	0	1	0	0	0	1	0	0	0	0	0	0	1	0	0	0	0	3	0	0	0	0	0	0	0	0	0	0	0	1	1	0	1	0	1	0	0	0	0	0	0	0	0	1	0	0	0	0	0	0	0	0	0	0	0	0	1	0	0	0	1	0	0	0	0	0	1	0	0	0	0	0	0	1	0	0	0	0	0	0	0	0	0	0	0	1	0	0	0	0	0	1	0	0	0	0	0	0	0	0	0	0	0	0	0	0	0	0	0	0	0	1	0	0	0	0	0	0	0	0	0	0	2	0	0	0	2	0	0	0	0	0	0	0	0	1	0	0	0	0	0	1	0	1	0	0	0	0	0	0	0	1	0	0	0	0	0	1	0	0	0	0	0	0	0	0	0	0	0	0	0	0	0	0	0	0	0	0	0	1	0	0	0	0	0	0	0	0	0	0	0	0	0	1	0	0	0	0	0	0	0	0	0	0	0	0	0	0	0	0	0	0	0	0	0	0	1	0	0	0	0	0	0	0	0	0	0	0	2	0	0	0	0	0	0	1	0	0	1	0	0	0	0	1	0	0	1	0	0	0	0	0	0	0	0	0	0	0	0	1	1	0	1	0	0	1	0	1	2	0	0	0	0	0	0	0	0	0	0	0	0	0	0	0	0	0	0	0	0	0	0	0	0	0	0	4	0	0	0	1	0	0	0	0	0	0	0	1	1	0	0	0	0	2	1	0	0	0	0	0	1	0	0	0	0	0	0	0	0	0	0	0	0	0	0	1	0	0	0	0	0	0	0	0	0	1	0	0	0	0	0	0	0	0	0	0	0	0	0	0	0	1	0	0	0	0	0	0	0	0	0	0	0	0	0	0	0	0	0	0	0	0	0	0	0	0	0	1	0	0	1	0	0	1	0	0	0	0	0	0	3	0	0	0	0	1	0	0	0	0	0	0	0	0	0	0	0	0	0	0	2	0	0	0	0	0	0	0	0	0	1	0	0	0	0	0	0	2	1	0	0	1	0	0	0	0	0	0	0	0	0	0	0	1	0	0	0	0	0	0	0	0	0	1	0	0	0	0	0	0	0	0	0	0	0	0	0	0	0	0	0	0	0	0	0	0	1	0	0	0	1	0	0	0	0	0	0	0	2	0	0	0	0	0	0	0	0	0	1	0	0	0	0	0	0	0	0	0	0	0	0	0	0	0	0	0	0	0	0	1	0	0	0	0	0	1	0	0	0	0	0	0	0	0	0	0	1	0	0	0	0	0	0	0	0	0	0	0	0	0	0	0	0	0	0	0	0	0	0	0	0	1	0	0	0	0	0	1	0	0	0	0	1	0	0	0	0	0	0	0	0	0	0	0	1	0	0	0	1	1	1	0	0	0	0	1	0	0	0	0	0	0	0	0	0	0	0	0	0	0	0	0	0	0	1	0	0	1	0	0	0	0	0	0	0	0	0	0	0	0	0	0	0	0	0	0	0	1	0	0	0	0	0	0	0	0	0	0	1	0	0	0	0	0	0	0	0	0	0	0	0	0	0	0	1	0	0	0	1	0	1	1	0	0	0	0	0	0	0	0	0	0	0	0	0	0	1	0	0	0	0	0	0	0	0	1	0	0	0	0	0	1	1	0	0	0	0	0	0	0	1	0	0	0	0	1	0	0	0	0	0	0	0	0	0	0	0	0	0	0	0	0	0	0	0	0	0	1	1	0	0	0	0	0	0	0	0	0	0	0	1	1	0	5	1	0	0	0	0	1	0	1	0	0	0	0	0	0	0	0	0	0	0	1	0	0	0	0	0	0	1	2	0	0	0	0	0	1	0	0	0	0	1	0	0	0	0	0	0	0	0	0	0	0	0	0	0	0	0	0	0	2	0	0	0	0	0	1	0	0	0	0	0	1	0	0	0	0	0	0	0	0	1	0	0	0	1	0	0	0	0	0	0	0	0	0	0	0	0	0	0	0	1	0	0	0	0	0	0	0	0	0	0	1	0	0	0	0	0	0	0	0	0	0	0	2	1	0	0	0	0	0	0	0	0	0	0	0	0	0	0	0	0	0	0	0	1	0	0	0	0	0	1	0	0	0	0	0	0	0	0	0	0	0	0	0	0	0	0	0	1	0	0	0	1	1	0	1	0	0	0	0	0	0	0	0	0	0	0	0	0	0	0	0	0	0	0	0	0	1	1	1	2	0	0	1	1	0	0	0	1	0	1	0	0	1	0	0	0	0	0	0	0	0	0	0	0	0	0	0	0	0	0	0	0	1	0	0	0	0	0	0	0	1	1	0	0	0	0	1	0	0	0	0	0	0	0	0	1	0	0	0	0	0	0	0	0	0	0	0	0	0	0	0	0	0	0	0	0	0	0	0	0	0	0	0	0	0	2	0	0	2	0	0	0	0	0	0	2	1	0	0	0	0	0	0	0	1	0	0	0	1	1	0	0	0	0	0	0	0	0	0	0	0	1	0	0	0	0	0	0	0	0	0	0	0	0	0	1	0	0	0	0	1	0	0	0	0	0	1	0	0	0	0	0	0	0	1	0	0	0	1	1	0	0	0	0	0	0	0	1	0	0	0	1	0	0	0	0	0	0	0	0	0	1	0	0	0	0	0	0	0	1	0	0	0	0	0	1	0	0	0	0	0	0	0	0	0	0	0	0	0	1	1	0	0	0	0	0	0	0	0	1	0	0	0	0	1	0	0	0	0	0	0	0	0	0	0	1	0	1	0	0	0	0	0	0	0	0	0	0	0	0	0	2	0	0	0	0	0	0	0	0	1	0	1	0	1	0	0	0	1	0	1	1	0	1	1	0	1	0	0	0	2	1	0	0	0	0	0	2	0	0	0	0	0	0	0	0	0	0	0	0	0	0	0	0	1	0	0	0	0	0	0	0	0	1	1	0	0	0	1	0	0	0	0	0	0	0	0	0	0	0	1	0	0	2	0	0	0	0	0	0	0	0	0	0	0	0	0	0	0	0	0	1	0	0	1	1	0	0	0	0	0	1	0	0	0	0	1	0	0	0	0	0	0	1	0	0	1	0	0	0	1	0	0	0	0	0	0	0	0	0	0	1	1	0	0	1	2	1	0	0	0	1	0	1	0	0	0	0	0	0	0	0	0	0	0	0	1	0	0	0	2	0	1	0	1	0	0	0	0	0	0	0	2	1	0	1	0	0	0	0	0	0	0	0	0	0	0	0	0	0	0	0	0	0	1	0	1	0	1	0	0	0	0	0	0	1	0	0	0	0	0	0	0	0	1	0	1	0	0	0	0	0	0	0	0	0	1	0	0	1	0	0	0	0	0	0	0	0	0	0	0	1	0	0	0	1	0	0	0	0	1	0	0	0	1	0	2	0	0	1	0	0	1	0	0	0	0	0	0	0	0	0	0	0	1	0	0	1	0	1	1	0	0	0	0	0	0	2	0	0	1	2	0	0	0	0	0	0	0	0	0	0	0	0	0	1	0	0	1	0	0	0	1	0	0	0	0	0	0	0	0	1	0	0	0	0	0	0	0	0	0	0	0	0	0	0	0	0	0	0	0	0	0	1	0	0	0	2	0	0	0	1	0	0	0	0	1	0	0	0	0	0	0	0	0	0	0	0	0	0	0	0	0	0	1	0	0	0	0	0	0	0	0	0	0	0	0	0	0	0	0	0	0	0	0	0	1	0	0	0	1	0	0	0	0	0	0	0	0	0	0	0	0	0	0	2	0	0	0	0	0	0	0	0	1	1	0	0	0	1	0	0	0	1	0	0	0	0	2	0	1	0	0	1	0	0	0	1	0	0	0	0	0	0	0	0	0	0	0	0	0	1	0	0	0	0	0	1	0	0	0	0	0	0	0	0	0	1	0	0	0	0	0	1	0	0	0	0	0	0	0	2	0	0	0	0	0	0	0	0	0	0	0	0	0	0	0	0	0	0	0	0	0	0	0	0	0	1	0	1	0	1	0	0	1	0	0	0	0	0	0	0	0	1	0	0	0	0	0	0	0	0	0	0	1	0	0	0	0	0	0	0	0	0	0	0	0	0	0	0	0	0	0	0	0	0	0	0	0	0	0	0	0	0	0	0	0	0	0	0	0	0	2	0	0	0	0	2	0	1	1	0	0	2	0	0	0	0	0	0	0	0	0	0	0	1	0	0	0	0	0	2	0	0	1	0	0	0	0	0	0	0	0	0	0	1	2	0	0	0	0	0	0	0	1	0	0	0	0	0	0	0	0	0	0	0	0	0	0	0	0	0	0	0	0	0	1	0	0	0	0	1	0	0	1	0	0	1	0	0	0	0	0	0	0	0	1	0	0	0	0	0	0	0	0	0	0	0	0	0	0	0	0	0	0	0	0	0	0	0	1	1	0	0	0	0	0	0	0	0	0	2	0	0	0	0	0	0	0	0	0	0	0	0	0	0	0	1	0	0	0	2	0	0	1	0	2	0	0	0	2	0	0	0	0	0	0	0	0	2	0	2	0	0	0	0	0	0	0	0	0	0	0	0	0	0	0	0	0	0	2	0	2	0	0	0	0	1	0	0	1	0	0	0	0	1	0	0	0	0	0	1	0	0	0	0	0	0	0	0	0	0	0	0	0	0	0	0	0	0	0	0	0	0	0	0	0	0	0	1	0	0	0	0	0	0	0
N0.HOG0006870	0	0	0	0	0	0	0	0	0	0	0	0	0	0	0	0	0	0	0	0	0	0	0	0	0	0	0	0	0	0	0	0	0	0	0	0	0	0	0	0	0	0	0	0	0	0	0	0	0	0	0	0	0	0	0	0	0	0	0	0	0	0	0	0	0	0	0	0	0	0	0	0	0	0	0	0	0	0	0	0	0	0	0	0	0	0	0	0	0	0	0	0	0	0	0	0	0	0	0	0	0	0	0	0	0	0	0	0	0	0	0	0	0	0	0	0	0	0	0	0	0	0	0	0	0	0	0	0	0	0	0	0	0	0	0	0	0	0	0	0	0	0	0	0	0	0	0	0	0	0	0	0	0	0	0	0	0	0	0	0	0	0	0	0	0	0	0	0	0	0	0	0	0	0	0	0	0	0	0	0	0	0	0	0	0	0	0	0	0	0	0	0	0	0	0	0	0	0	0	0	0	0	0	0	0	0	0	0	0	0	0	0	0	0	0	0	0	0	0	0	0	0	0	0	0	0	0	0	0	0	0	0	0	0	0	0	0	0	0	0	0	0	0	0	0	0	0	0	0	0	0	0	0	0	0	0	0	0	0	0	0	0	0	0	0	0	0	0	0	0	0	0	0	0	0	0	0	0	0	0	0	0	0	0	0	0	0	0	0	0	0	0	0	0	0	0	0	0	0	0	0	0	0	0	0	0	0	0	0	0	0	0	0	0	1	0	0	0	0	0	0	0	0	0	0	0	0	0	0	0	0	0	0	0	0	0	0	0	0	0	0	0	0	0	0	0	0	0	0	0	0	0	0	0	0	0	0	0	0	0	0	0	0	0	0	0	0	0	0	0	0	0	0	0	0	0	0	0	0	0	0	0	0	0	0	0	0	0	0	0	0	0	0	0	0	0	0	0	0	0	0	0	0	0	0	0	0	0	0	0	0	0	0	0	0	0	0	0	0	0	0	0	0	0	0	0	0	0	0	0	0	0	0	0	0	0	0	0	0	0	0	0	0	0	0	0	0	0	0	0	0	0	0	0	0	0	0	0	0	0	0	0	0	0	0	0	0	0	0	0	0	0	0	0	0	0	0	0	0	0	0	0	0	0	0	0	0	0	0	0	0	0	0	0	0	0	0	0	0	0	0	0	0	0	0	0	0	0	0	0	0	0	0	0	0	0	0	0	0	0	0	0	0	0	0	0	0	0	0	0	0	0	0	0	0	0	0	0	0	0	0	0	0	0	0	0	0	0	0	0	0	0	0	0	0	0	0	0	0	0	0	0	0	0	0	0	0	0	0	0	0	0	0	0	0	0	0	0	0	0	0	0	0	0	0	0	0	0	0	0	0	0	0	0	0	0	0	0	0	0	0	0	0	0	0	0	0	0	0	0	0	0	0	0	0	0	0	0	0	0	0	0	0	0	0	0	0	0	0	0	0	0	0	0	0	0	0	0	0	0	0	0	0	0	0	0	0	0	0	0	0	0	0	0	0	0	0	0	0	0	0	0	0	0	0	0	0	0	0	0	0	0	0	0	0	0	0	0	0	0	0	0	0	0	0	0	0	0	0	0	0	0	0	0	0	0	0	0	0	0	0	0	0	0	0	0	0	0	0	0	0	0	0	0	0	0	0	0	0	0	0	0	0	0	0	0	0	0	0	0	0	0	0	0	0	0	0	0	0	0	0	0	0	0	0	0	0	0	0	0	0	0	0	0	0	0	0	0	0	0	0	0	0	0	0	0	0	0	0	0	0	0	0	0	0	0	0	0	0	0	0	0	0	0	0	0	0	0	0	0	0	0	0	0	0	0	0	0	0	0	0	0	0	0	0	0	0	0	0	0	0	0	0	0	0	0	0	0	0	0	0	0	0	0	0	0	0	0	0	0	0	0	0	0	0	0	0	0	0	0	0	0	0	0	0	0	0	0	0	0	0	0	0	0	0	0	0	0	0	0	0	0	0	0	0	0	0	0	0	0	0	0	0	0	0	0	0	0	0	0	0	0	0	0	0	0	0	0	0	0	0	0	0	0	0	0	0	0	0	0	0	0	0	0	0	0	0	0	0	0	0	0	0	0	0	0	0	0	0	0	0	0	0	0	0	0	0	1	0	0	0	0	0	0	0	0	0	0	0	0	0	0	0	0	0	0	0	0	0	0	0	0	0	0	0	0	0	0	0	0	0	0	0	0	0	0	0	0	0	0	0	0	0	0	0	0	0	0	0	0	0	0	0	0	0	0	0	0	0	0	0	0	0	0	0	0	0	0	0	0	0	0	0	0	0	0	0	0	0	0	0	0	0	0	0	0	0	0	0	0	0	0	0	0	0	0	0	0	0	0	0	0	0	0	0	0	0	0	0	0	0	0	0	0	0	0	0	0	0	0	0	0	0	0	0	0	0	0	0	0	0	0	0	0	0	0	0	0	0	0	0	0	0	0	0	0	0	0	0	0	0	0	0	0	0	0	0	0	0	0	0	0	0	0	0	0	0	0	0	0	0	0	0	0	0	0	0	0	0	0	0	0	0	0	0	0	0	0	0	0	0	0	0	0	0	0	0	0	0	0	0	0	0	0	0	0	0	0	0	0	0	0	0	0	0	0	0	0	0	0	0	0	0	0	0	0	0	0	0	0	0	0	0	0	0	0	0	0	0	0	0	0	0	0	0	0	0	0	0	0	0	0	0	0	0	0	0	0	0	0	0	0	0	0	0	0	0	0	0	0	0	0	0	0	0	0	0	0	0	0	0	0	0	0	0	0	0	0	0	0	0	0	0	0	0	0	0	0	0	0	0	0	0	0	0	0	0	0	0	0	0	0	0	0	0	0	0	0	0	0	0	0	0	0	0	0	0	0	0	0	0	0	0	0	0	0	0	0	0	0	0	0	0	0	0	0	0	0	0	0	0	0	0	0	0	0	0	0	0	0	0	0	0	0	0	0	0	0	0	0	0	0	0	0	0	0	0	0	0	0	0	0	0	0	0	0	0	0	0	0	0	0	0	0	0	0	0	0	0	0	0	0	0	0	0	0	0	0	0	0	0	0	0	0	0	0	0	0	0	0	0	0	0	0	0	0	0	0	0	0	0	0	0	0	0	0	0	0	0	0	0	0	0	0	0	0	0	0	0	0	0	0	0	0	0	0	0	0	0	0	0	0	0	0	0	0	0	0	0	0	0	0	0	0	0	0	0	0	0	0	0	0	0	0	0	0	0	0	0	0	0	0	0	0	0	0	0	0	0	0	0	0	0	0	0	0	0	0	0	0	0	0	0	0	0	0	0	0	0	0	0	0	0	0	0	0	0	0	0	0	0	0	0	0	0	0	0	0	0	0	0	0	0	0	0	0	0	0	0	0	0	0	0	0	0	0	0	0	0	0	0	0	0	0	0	0	0	0	0	0	0	0	0	0	0	0	0	0	0	0	0	0	0	0	0	0	0	0	0	0	0	0	0	0	0	0	0	0	0	0	0	0	0	0	0	0	0	0	0	0	0	0	0	0	0	0	0	0	0	0	0	0	0	0	0	0	0	0	0	0	0	0	0	0	0	0	0	0	0	0	0	0	0	0	0	0	0	0	0	0	0	0	0	0	0	0	0	0	0	0	0	0	0	0	0	0	0	0	0	0	0	0	0	0	0	0	0	0	0	0	0	0	0	0	0	0	0	0	0	0	0	0	0	0	0	0	0	0	0	0	0	0	0	0	0	0	0	0	0	0	0	0	0	0	0	0	0	0	0	0	0	0	0	0	0	0	0	0	0	0	0	0	0	0	0	0	0	0	0	0	0	0	0	0	0	0	0	0	0	0	0	0	0	0	0	0	0	0	0	0	0	0	0	0	0	0	0	0	0	0	0	0	0	0	0	0	0	0	0	0	0	0	0	0	0	0	0	0	0	0	0	0	0	0	0	0	0	0	0	0	0	0	0	0	0	0	0	0	0	0	0	0	0	0	0	0	0	0	0	0	0	0	0	0	0	0	0	0	0	0	0	0	0	0	0	0	0	0	0	0	0	0	0	0	0	0	0	0	0	0	0	0	0	0	0	0	0	0	0	0	0	0	0	0	0	0	0	0	0	0	0	0	0	0	0	0	0	0	0	0	0	0	0	0	0	0	0	0	0	0	0	0	0	0	0	0	0	0	0	0	0	0	0	0	0	0	0	0	0	0	0	0	0	0	0	0	0	0	0	0	0	0	0	0	0	0	0	0	0	0	0	0	0	0	0	0	0	0	0	0	0	0	0	0	0	0	0	0	0	0	0	0	0	0	0	0	0	0	0	0	0	0	0	0	0	0	0	0	0	0	0	0	0	0	0	0	0	0	0	0	0	0	0	0	0	0	0	0	0	0	0	0	0	0	0	0	0	0	0	0	0	0	0	0	0	0	0	0	0	0	0	0	0	0	0	0	0	0	0	0	0	0	0	0	0	0	0	0	0	0	0	0	0	0	0	0	0	0	0	0	0	0	0	0	0	0	0	0	0	0	0	0	0	0	0	0	0	0	0	0	0	0	0	0	0	0	0	0	0	0	0	0	0	0	0	0	0	0	0	0	0	0	0	0	0	0	0	0	0	0	0	0	0	0	0	0	0	0	0	0	0	0	0	0	0	0	0	0	0	0	0	0	0	0	0	0	0	0	0	0	0	0	0	0	0	0	0	0	0	0	0	0	0	0	0	0	0	0	0	0	0	0	0	0	0	0	0	0	0	0	0	0	0	0	0	0	0	0	0	0	0	0	0	0	0	0	0	0	0	0	0	0	0	0	0	0	0	0	0	0	0	0	0	0	0	0	0	0	0	0	0	0	0	0	0	0	0	0	0	0	0	0	0	0	0	0	0	0	0	0	0	0	0	0	0	0	0	0	0	0	0	0	0	0	0	0	0	0	0	0	0	0	0	0	0	0	0	0	0	0	0	0	0	0	0	0	0	0	0	0	0	0	0	0	0	0	0	0	0	0	0	0	0	0	0	0	0	0	0	0	0	0	0	0	0	0	0	0	0	0	0	0	0	0	0	0	0	0	0	0	0	0	0	0	0	0	0	0	0	0	0	0	0	0	0	0	0	0	0	0	0	0	0	0	0	0	0	0	0	0	0	0	0	0	0	0	0	0	0	0	0	0	0	0	0	0	0	0	0	0	0	0	0	0	0	0	0	0	0	0	0	0	0	0	0	0	0	0	0	0	0	0	0	0	0	0	1	0	0	0	0	0	0	0	0	0	0	0	0	0	0	0	0	0	0	0	0	0	0	0	0	0	0	0	0	0	0	0	0	0	0	0	0	0	0	0	0	0	0	0	0	0	0	0	0	0	0	0	0	0	0	0	0	0	0	0	0	0	0	0	0	0	0	0	0	1	0	0	0	0	0	0	0	0	0	0	0	0	0	0	0	0	0	0	0	0	0	0	0	0	0	0	0	0	0	0	0	0	0	0	0	0	0	0	0	0	0	0	0	0	0	0	0	0	0	0	0	0	0	0	0	0	0	0	0	0	0	0	0	0	0	0	0	0	0	0	0	0	0	0	0	0	0	0	0	0	0	0	0	0	0	0	0	0	0	0	0	0	0	0	0	0	0	0	0	0	0	0	0	0	0	0	0	0	0	0	0	0	0	0	0	0	0	0	0	0	0	0	0	0	0	0	0	0	0	0	0	0	0	0	0	0	0	0	0	0	0	0	0	0	0	0	0	0	0	0	0	0	0	0	0	0	0	0	0	0	0	0	0	0	0	0	0	0	0	0	0	0	0	0	0	0	0	0	0	0	0	0	0	0	0	0	0	0	0	0	0	0	0	0	0	0	0	0	0	0	0	0	0	0	0	0	0	0	0	0	0	0	0	0	0	0	0	0	0	0	0	0	0	0	0	0	0	0	0	0	0	0	0	0	0	0	0	0	0	0	0	0	0	0	0	0	0	0	0	0	0	0	0	0	0	0	0	0	0	0	0	0	0	0	0	0	0	0	0	0	0	0	0	0	0	0	0	0	0	0	0	0	0	0	0	0	0	0	0	0	0	0	0	0	0	0	0	0	0	0	0	0	0	0	0	0	0	0	0	0	0	0	0	0	0	0	0	0	0	0	0	0	0	0	0	0	0	0	0	0	0	0	0	0	0	0	0	0	0	0	0	0	0	0	0	0	0	0	0	0	0	0	0	0	0	0	0	0	0	0	0	0	0	0	0	0	0	0	0	0	0	0	0	0	0	0	0	0	0	0	0	0	0	0	0	0	0	0	0	0	0	0	0	0	0	0	0	0	0	0	0	0	0	0	0	0	0	0	0	0	0	0	0	0	0	0	0	0	0	0	0	0	0	0	0	0	0	0	0	0	0	0	0	0	0	0	0	0	0	0	0	0	0	0	0	0	0	0	0	0	0	0	0	0	0	0	0	0	0	0	0	0	0	0	0	0	0	0	0	0	0	0	0	0	0	0	0	0	0	0	0	0	0	0	0	0	0	0	0	0	0	0	0	0	0	0	0	0	0	0	0	0	0	0	0	0	0	0	0	0	0	0	0	0	0	0	0	0	0	0	0	0	0	0	0	0	0	0	0	0	0	0	0	0	0	0	0	0	0	0	0	0	0	0	0	0	0	0	0	0	0	0	0	0	0	0	0	0	0	0	0	0	0	0	0	0	0	0	0	0	0	0	0	0	0	0	0	0	0	0	0	0	0	0	0	0	0	0	0	0	0	0	0	0	0	0	0	0	0	0	0	0	0	0	0	0	0	0	0	0	0	0	0	0	0	0	0	0	0	0	0	0	0	0	0	0	0	0	0	0	0	0	0	0	0	0	0	0	0	0	0	0	0	0	0	0	0	0	0	0	0	0	0	0	0	0	0	0	0	0	0	0	0	0	0	0	0	0	0	0	0	0	0	0	0	0	0	0	0	0	0	0	0	0	0	0	0	0	0	0	0	0	0	0	0	0	0	0	0	0	0	0	0	0	0	0	0	0	0	0	0	0	0	0	0	0	0	0	0	0	0	0	0	0	0	0	0	0	0	0	0	0	0	0	0	0	0	0	0	0	0	0	0	0	0	0	0	0	0	0	0	0	0	0	0	0	0	0	0	0	0	0	0	0	0	0	0	0	0	0	0	0	0	0	0	0	0	0	0	0	0	0	0	0	0	0	0	0	0	0	0	0	0	0	0	0	0	0	0	0	0	0	0	0	0	0	0	0	0	0	0	0	0	0	0	0	0	0	0	0	0	0	0	0	0	0	0	0	0	0	0	0	0	0	0	0	0	0	0	0	0	0	0	0	0	0	0	0	0	0	0	0	0	0	0	0	0	0	0	0	0	0	0	0	0	0	0	0	0	0	0	0	0	0	0	0	0	0	0	0	0	0	0	0	0	0	0	0	0	0	0	0	0	0	0	0	0	0	0	0	0	0	0	0	0	0	0	0	0	0	0	0	0	0	0	0	0	0	0	0	0	0	0	0	0	0	0	0	0	0	0	0	0	0	0	0	0	0	0	0	0	0	0	0	0	0	0	0	0	0	0	0	0	0	0	0	0	0	0	0	0	0	0	0	0	0	0	0	0	0	0	0	0	0	0	0	0	0	0	0	0	0	0	0	0	0	0	0	0	0	0	0	0	0	0	0	0	0	0	0	0	0	0	0	0	0	0	0	0	0	0	0	0	0	0	0	0	0	0	0	0	0	0	0	0	0	0	0	0	0	0	0	0	0	0	0	0	0	0	0	0	0	0	0	0	0	0	0	0	0	0	0	0	0	0	0	0	0	0	0	0	0	0	0	0	0	0	0	0	0	0	0	0	0	0	0	0	0	0	0	0	0	0	0	0	0	0	0	0	0	0	0	0	0	0	0	0	0	0	0	0	0	0	0	0	0	0	0	0	0	0	0	0	0	0	0	0	0	0	0	0	0	0	0	0	0	0	0	0	0	0	0	0	0	0	0	0	0	0	0	0	0	0	0	0	0	0	0	0	0	0	0	0	0	0	0	0	0	0	0	0	0	0	0	0	0	0	0	0	0	0	0	0	0	0	0	0	0	0	0	0	0	0	0	0	0	0	0	0	0	0	0	0	0	0	0	0	0	0	0	0	0	0	0	0	0	0	0	0	0	0	0	0	0	0	0	0	0	0	0	0	0	0	0	0	0	0	0	0	0	0	0	0	0	0	0	0	0	0	0	0	0	0	0	0	0	0	0	0	0	0	0	0	0	0	0	0	0	0	0	0	0	0	0	0	0	0	0	0	0	0	0	0	0	0	0	0	0	0	0	0	0	0	0	0	0	0	0	0	0	0	0	0	0	0	0	0	0	0	0	0	0	0	0	0	0	0	0	0	0	0	0	0	0	0	0	0	0	0	0	0	0	0	0	0	0	0	0	0	0	0	0	0	0	0	0	0	0	0	0	0	0	0	0	0	0	0	0	0	0	0	0	0	0	0	0	0	0	0	0	0	0	0	0	0	0	0	0	0	0	0	0	0	0	0	0	0	0	0	0	0	0	0	0	0	0	0	0	0	0	0	0	0	0	0	0	0	0	0	0	0	0	0	0	0	0	0	0	0	0	0	0	0	0	0	0	0	0	0	0	0	0	0	0	0	0	0	0	0	0	0	0	0	0	0	0	0	0	0	0	0	0	0	0	0	0	0	0	0	0	0	0	0	0	0	0	0	0	0	0	0	0	0	0	0	0	0	0	0	0	0	0	0	0	0	0	0	0	0	0	0	0	0	0	0	0	0	0	0	0	0	0	0	0	0	0	0	0	0	0	0	0	0	0	0	0	0	0	0	0	0	0	0	0	0	0	0	0	0	0	0	0	0	0	0	0	0	0	0	0	0	0	0	0	0	0	0	0	0	0	0	0	0	0	0	0	0	0	0	0	0	0	0	0	1	0	0	0	0	0	0	0	0	0	0	0	0	0	0	0	0	0	0	0	0	0	0	0	0	0	0	0	0	0	0	0	0	0	0	0	0	0	0	0	0	0	0	0	0	0	0	0	0	0	0	0	0	0	0	0	0	0	0	0	0	0	0	0	0	0	0	0	0	0	0	0	0	0	0	0	0	0	0	0	0	0	0	0	0	0	0	0	0	0	0	0	0	0	0	0	0	0	0	0	0	0	0	0	0	0	0	0	0	0	0	0	0	0	0	0	0	0	0	0	0	0	0	0	0	0	0	0	0	0	0	0	0	0	0	0	0	0	0	0	0	0	0	0	0	0	0	0	0	0	0	0	0	0	0	0	0	0	0	0	0	0	0	0	0	0	0	0	0	0	0	0	0	0	0	0	0	0	0	0	0	0	0	0	0	0	0	0	0	0	0	0	0	0	0	0	0	0	0	0	0	0	0	0	0	0	0	0	0	0	0	0	0	0	0	0	0	0	0	0	0	0	0	0	0	0	0	0	0	0	0	0	0	0	0	0	0	0	0	0	0	0	0	0	0	0	0	0	0	0	0	0	0	0	0	0	0	0	0	0	0	0	0	0	0	0	0	0	0	0	0	0	0	0	0	0	0	0	0	0	0	0	0	0	0	0	0	0	0	0	0	0	0	0	0	0	0	0	0	0	0	0	0	0	0	0	0	0	0	0	0	0	0	0	0	0	0	0	0	0	0	0	0	0	0	0	0	0	0	0	0	0	0	0	0	0	0	0	0	0	0	0	0	0	0	0	0	0	0	0	0	0	0	0	0	0	0	0	0	0	0	0	0	0	0	0	0	0	0	0	0	0	0	0	0	0	0	0	0	0	0	0	0	0	0	0	0	0	0	0	0	0	0	0	0	0	0	0	0	0	0	0	0	0	0	0	0	0	0	0	0	0	0	0	0	0	0	0	0	0	0	0	0	0	0	0	0	0	0	0	0	0	0	0	0	0	0	0	0	0	0	0	0	0	0	0	0	0	0	0	0	0	0	0	0	0	0	0	0	0	0	0	0	0	0	0	0	0	0	0	0	0	0	0	0	0	0	1	0	0	0	0	0	0	0	0	0	0	0	0	0	0	0	0	0	0	0	0	0	0	0	0	0	0	0	0	0	0	0	0	0	0	0	0	0	0	0	0	0	0	0	0	0	0	0	0	0	0	0	0	0	0	0	0	0	0	0	0	1	0	0	0	0	0	0	0	0	0	0	0	0	0	0	0	0	0	0	0	0	0	0	0	0	0	0	0	0	0	0	0	0	0	0	0	0	0	0	0	0	0	0	0	0	0	0	0	0	0	0	0	0	0	0	0	0	0	0	0	0	0	0	0	0	0	0	0	0	0	0	0	0	0	0	0	0	0	0	0	0	0	0	0	0	0	0	0	0	0	0	0	0	0	0	0	0	0	0	0	0	0	0	0	0	0	0	0	0	0	0	0	0	0	0	0	0	0	0	0	0	0	0	0	0	0	0	0	0	0	0	0	0	0	0	0	0	0	0	0	0	0	0	0	0	0	0	0	0	0	0	0	0	0	0	0	0	0	0	0	0	0	0	0	0	0	0	0	0	0	0	0	0	0	0	0	0	0	0	0	0	0	0	0	0	0	0	0	0	0	0	0	0	0	0	0	0	0	0	0	0	0	0	0	0	0	0	0	0	0	0	0	0	0	0	0	0	0	0	0	0	0	0	0	0	0	0	0	0	0	0	0	0	0	0	0	0	0	0	0	0	0	0	0	0	0	0	0	0	0	0	0	0	0	0	0	0	0	0	0	0	0	0	0	0	0	0	0	0	0	0	0	0	0	0	0	0	0	0	0	0	0	0	0	0	0	0	0	0	0	0	0	0	0	0	0	0	0	0	0	0	0	0	0	0	0	0	1	0	0	0	0	0	0	0	0	0	0	0	0	0	0	0	0	0	0	0	0	0	0	0	0	0	0	0	0	0	0	0	0	0	0	0	0	0	0	0	0	0	0	0	0	0	0	0	0	0	0	0	0	0	0	0	0	0	0	0	0	0	0	0	0	0	0	0	0	0	0	0	0	0	0	0	0	0	0	0	0	0	0	0	0	0	0	0	0	0	0	0	0	0	0	0	0	0	0	0	0	0	0	0	0	0	0	0	0	0	0	0	0	0	0	0	0	0	0	0	0	0	0	0	0	0	0	0	0	0	0	0	0	0	0	0	0	0	0	0	0	0	0	0	0	0	0	0	0	0	0	0	0	0	0	0	0	0	0	0	0	0	0	0	0	0	0	0	0	0	0	0	0	0	0	0	0	0	0	0	0	0	0	0	0	0	0	0	0	0	0	0	0	0	0	0	0	0	0	0	0	0	0	0	0	0	0	0	0	0	0	0	0	0	0	0	0	0	0	0	0	0	0	0	0	0	0	0	0	0	0	0	0	0	0	0	0	0	0	0	0	0	0	0	0	0	0	0	0	0	0	0	0	0	0	0	0	0	0	0	0	0	0	0	0	0	0	0	0	0	0	0	0	0	0	0	0	0	0	0	0	0	0	0	0	0	0	0	0	0	0	0	0	0	0	0	0	0	0	0	0	0	0	0	0	0	0	0	0	0	0	0	0	0	0	0	0	0	0	0	0	0	0	0	0	0	0	0	0	0	0	0	0	0	0	0	0	0	0	0	0	0	0	0	0	0	0	0	0	0	0	0	0	0	0	0	0	0	0	0	0	0	0	0	0	0	0	0	0	0	0	0	0	0	0	0	0	0	0	0	0	0	0	0	0	0	0	0	0	0	0	0	0	0	0	0	0	0	0	0	0	0	0	0	0	0	0	0	0	0	0	0	0	0	0	0	0	0	0	0	0	0	0	0	0	0	0	0	0	0	0	0	0	0	0	0	0	0	0	0	0	0	0	0	0	0	0	0	0	0	0	0	0	0	0	0	0	0	0	0	0	0	0	0	0	0	0	0	0	0	0	0	0	0	0	0	0	0	0	0	0	0	0	0	0	0	0	0	0	0	0	0	0	0	0	0	0	0	0	0	0	0	0	0	0	0	0	0	0	0	0	0	0	0	0	0	0	0	0	0	0	0	0	0	0	0	0	0	0	1	0	0	0	0	0	0	0	0	0	0	0	0	0	0	0	0	0	0	0	0	0	0	0	0	0	0	0	0	0	0	0	0	0	0	0	0	0	0	0	0	0	0	0	0	0	0	0	0	0	0	0	0	0	0	0	0	0	0	0	0	0	0	0	0	0	0	0	0	0	0	0	0	0	0	0	0	0	0	0	0	0	0	0	0	0	0	0	0	0	0	0	0	0	0	0	0	0	0	0	0	0	0	0	0	0	0	0	0	0	0	0	0	0	0	0	0	0	0	0	0	0	0	0	0	0	0	0	0	0	0	0	0	0	0	0	0	0	0	0	0	0	0	0	0	0	0	0	0	0	0	0	0	0	0	0	0	0	0	0	0	0	0	0	0	0	0	0	0	0	0	0	0	0	0	0	0	0	0	0	0	0	0	0	0	0	0	0	0	0	0	0	0	0	0	0	0	0	0	0	0	0	0	0	0	0	0	0	0	0	0	0	0	0	0	0	0	0	0	0	0	0	0	0	0	0	0	0	0	0	0	0	0	0	0	0	0	0	0	0	0	0	1	0	0	0	0	0	0	0	0	0	0	0	0	0	0	0	0	0	0	0	0	0	0	0	0	0	0	0	0	0	0	0	0	0	0	0	0	0	0	0	0	0	0	0	0	0	0	0	0	0	0	0	0	0	0	0	0	0	0	0	0	0	0	0	0	0	0	0	0	0	0	0	0	0	0	0	0	0	0	0	0	0	0	0	0	0	0	0	0	0	0	0	0	0	0	0	0	0	0	0	0	0	0	0	0	0	0	0	0	0	0	0	0	0	0	0	0	0	0	0	0	0	0	0	0	0	0	0	0	0	0	0	0	1	0	0	0	0	0	0	0	0	0	0	0	0	0	0	0	0	0	0	0	0	0	0	1	0	0	0	0	0	0	0	0	0	0	0	0	0	0	0	0	0	0	0	0	0	0	0	0	0	0	0	0	0	0	1	0	0	0	0	0	0	0	0	0	0	0	0	0	0	0	0	0	0	0	0	0	0	0	0	0	0	0	0	0	0	0	0	0	0	0	0	0	0	0	0	0	0	0	0	0	0	0	0	0	0	0	0	0	0	0	0	0	0	0	0	0	0	0	0	0	0	0	0	0	0	0	0	0	0	0	0	0	0	0	0	0	0	0	0	0	0	0	0	0	0	0	0	0	0	0	1	0	0	0	0	0	0	0	0	0	0	0	0	0	0	0	0	0	0	0	0	0	0	0	0	0	0	0	0	0	0	0	0	0	0	0	0	0	0	0	0	0	0	0	0	0	0	0	0	0	0	0	0	0	0	0	0	0	0	0	0	0	0	0	0	0	0	0	0	0	0	0	0	0	0	0	0	0	0	0	0	0	0	0	0	0	0	0	0	0	0	0	0	0	0	0	0	0	0	0	0	0	0	0	0	0	0	0	0	0	0	0	0	0	0	0	0	0	0	0	0	0	0	0	0	0	0	0	0	0	0	0	0	0	0	0	0	0	0	0	0	0	0	0	0	0	0	0	0	0	0	0	0	0	0	0	0	0	0	0	0	0	0	0	0	0	0	0	0	0	0	0	0	0	0	0	0	0	0	0	0	0	0	0	0	0	0	0	0	0	0	0	0	1	0	0	0	0	0	0	0	0	0	0	0	0	0	0	0	0	0	0	0	0	0	0	0	0	0	0	0	0	0	0	0	0	0	0	0	0	0	0	0	0	0	0	0	0	0	0	0	0	0	0	0	0	0	0	0	0	0	0	0	0	0	0	0	0	0	0	0	0	0	0	0	0	0	0	0	0	0	0	0	0	0	0	0	0	0	0	0	0	0	0	0	0	0	0	0	0	0	0	0	0	0	0	0	0	0	0	0	0	1	0	0	0	0	0	0	0	0	0	0	0	0	0	0	0	0	0	0	0	0	0	0	0	0	0	0	0	0	0	0	0	0	0	0	0	0	0	0	0	0	0	0	0	0	0	0	0	0	0	0	0	0	0	0	0	0	0	0	0	0	0	0	0	0	0	0	0	0	0	0	0	0	0	0	0	0	0	0	0	0	0	0	0	0	0	0	0	0	0	0	0	0	0	0	0	1	0	0	0	0	0	0	0	0	0	0	0	0	0	0	0	0	0	0	0	0	0	0	0	0	0	0	0	0	0	0	0	0	0	0	0	0	0	0	0	0	0	0	0	0	0	0	0	0	0	0	0	0	0	0	0	0	0	0	0	0	0	0	0	0	0	0	0	0	0	0	0	0	0	0	0	0	0	0	0	0	0	0	0	0	0	0	0	0	0	0	0	0	0	0	0	0	0	0	0	0	0	0	0	0	0	0	0	0	0	0	0	0	0	0	0	0	0	0	0	0	0	0	0	0	0	0	0	0	0	0	0	0	0	0	0	0	0	0	0	0	0	0	0	0	0	0	0	0	0	0	0	0	0	0	0	0	0	0	0	0	0	0	0	0	0	0	0	0	0	0	0	0	0	0	0	0	0	0	0	0	0	0	0	0	0	0	0	0	0	0	0	0	0	0	0	0	0	0	0	0	0	0	0	0	0	0	0	0	0	0	0	0	0	0	0	0	0	0	0	0	0	0	0	0	0	0	0	0	0	0	0	0	0	0	0	0	0	0	0	0	0	0	0	0	0	0	0	0	0	0	0	0	0	0	0	0	0	0	0	0	0	0	0	0	0	0	0	0	0	0	0	0	0	0	0	0	0	0	0	0	0	0	0	0	0	0	0	0	0	0	0	0	0	0	0	0	0	0	0	0	0	0	0	0	0	0	0	0	0	0	0	0	0	0	0	0	0	0	0	0	0	0	0	0	0	0	0	0	0	0	0	0	0	0	0	0	0	0	0	0	0	0	0	0	0	0	0	0	0	0	0	0	0	0	0	0	0	0	0	0	0	0	0	0	0	0	0	0	0	0	0	0	0	0	0	0	0	0	0	0	0	0	0	0	0	0	0	0	0	0	0	0	0	0	0	0	0	0	0	0	0	0	0	0	0	0	0	0	0	0	0	0	0	0	0	0	0	0	0	0	0	0	0	0	0	0	0	0	0	0	0	0	0	0	0	0	0	0	0	0	0	0	0	0	0	0	0	0	0	0	0	0	0	0	0	0	0	0	0	0	0	0	0	0	0	0	0	0	0	0	0	0	0	0	0	0	0	0	0	0	0	0	0	0	0	0	0	0	0	0	0	0	0	0	0	0	0	0	0	0	0	0	0	0	0	0	0	0	0	0	0	0	0	0	0	0	0	0	0	0	0	0	0	0	0	0	0	0	0	0	0	0	0	0	0	0	0	0	0	0	0	0	0	0	0	0	0	0	0	0	0	0	0	0	0	0	0	0	0	0	0	0	0	0	0	0	0	0	0	0	0	0	0	0	0	0	0	0	0	0	0	0	0	0	0	0	0	0	0	0	0	0	0	0	0	0	0	0	0	0	0	0	0	0	0	0	0	0	0	0	0	0	0	0	0	0	0	0	0	0	0	0	0	0	0	0	0	0	0	0	0	0	0	0	0	0	0	0	0	0	0	0	0	0	0	0	0	0	0	0	0	0	0	0	0	0	0	0	0	0	0	0	0	0	0	0	0	0	0	0	0	0	0	0	0	0	0	0	0	0	0	0	0	0	0	0	0	0	0	0	0	0	0	0	0	0	0	0	0	0	0	0	0	0	0	0	0	0	0	0	0	0	0	0	0	0	0	0	0	0	0	0	0	0	0	0	0	0	0	0	0	0	0	0	0	0	0	0	0	0	0	0	0	0	0	0	0	0	0	0	0	0	0	0	0	0	0	0	0	0	0	0	0	0	0	0	0	0	0	0	0	0	0	0	0	0	0	0	0	0	0	0	0	0	0	0	0	0	0	0	0	0	0	0	0	0	0	0	0	0	0	0	0	0	0	0	0	0	0	0	0	0	0	0	0	0	0	0	0	0	0	0	0	0	0	0	0	0	0	0	0	0	0	0	0	0	0	0	0	0	0	0	0	0	0	0	0	0	0	0	0	0	0	0	0	0	0	0	0	0	0	0	0	0	0	0	0	0	0	0	0	0	0	0	0	0	0	0	0	0	0	0	0	0	0	0	0	0	0	0	0	0	0	0	0	0	0	0	0	0	0	0	0	0	0	0	0	0	0	0	0	0	0	0	0	0	0	0	0	0	0	0	0	0	0	0	0	0	0	0	0	0	0	0	0	0	0	0	0	0	0	0	0	0	0	0	0	0	0	0	0	0	0	0	0	0	0	0	0	0	0	0	0	0	0	0	0	0	0	0	0	0	0	0	0	0	1	0	0	0	0	0	0	0	0	0	0	0	0	0	0	0	0	0	0	0	0	0	0	0	0	0	0	0	0	0	0	0	0	0	0	0	0	0	0	0	0	0	0	0	0	0	0	0	0	0	0	0	0	0	0	0	0	0	0	0	0	0	0	0	0	0	0	0	0	0	0	0	0	0	0	0	0	0	0	0	0	0	0	0	0	0	0	0	0	0	0	0	0	0	0	0	0	0	0	0	0	0	0	0	0	0	0	0	0	0	0	0	0	0	0	0	0	0	0	0	0	0	0	0	0	0	0	0	0	0	0	0	0	0	0	0	0	0	0	0	0	0	0	0	0	0	0	0	0	0	0	0	0	0	0	0	0	0	0	0	0	0	0	0	0	0	0	0	0	0	0	0	0	0	0	0	0	0	0	0	0	0	0	0	0	0	0	0	0	0	0	0	0	0	0	0	0	0	0	0	0	0	0	0	0	0	0	0	0	0	0	0	0	0	0	0	0	0	0	0	0	0	0	0	0	0	0	0	0	0	0	0	0	0	0	0	0	0	0	0	0	0	0	0	0	0	0	0	0	0	0	0	0	0	0	0	0	0	0	0	0	0	0	0	0	0	0	0	0	0	0	0	0	0	0	0	0	0	0	0	0	0	0	0	0	0	0	0	0	0	0	0	0	0	0	0	0	0	0	0	0	0	0	0	0	0	0	0	0	0	0	0	0	0	0	0	0	0	0	0	0	0	0	0	0	0	0	0	0	0	0	0	0	0	0	0	0	0	0	0	0	0	0	0	0	0	0	0	0	0	0	0	0	0	0	0	0	0	0	0	0	0	0	0	0	0	0	0	0	0	0	0	0	0	0	0	0	0	0	0	0	0	0	0	0	0	0	0	0	0	0	0	0	0	0	0	0	0	0	0	0	0	0	0	0	0	0	0	0	0	0	0	0	0	0	0	0	0	0	0	0	0	0	0	0	0	0	0	0	0	0	0	0	0	0	0	0	0	0	0	0	0	0	0	0	0	0	0	0	0	0	0	0	0	0	0	0	0	0	0	0	0	0	0	0	0	0	0	0	0	0	0	0	0	0	0	0	0	0	0	0	0	0	0	0	0	0	0	0	0	0	0	0	0	0	0	0	0	0	0	0	0	0	0	0	0	0	0	0	0	0	0	0	0	0	0	0	0	0	0	0	0	0	0	0	0	0	0	0	0	0	0	0	0	0	0	0	0	0	0	0	0	0	0	0	0	0	0	0	0	0	0	0	0	0	0	0	0	0	0	0	0	0	0	0	0	0	0	0	0	0	0	0	0	0	0	0	0	0	0	0	0	0	0	0	0	0	0	0	0	0	0	0	0	0	0	0	0	0	0	0	0	0	0	0	0	0	0	0	0	0	0	0	0	0	0	0	0	0	0	0	0	0	0	0	0	0	0	0	0	0	0	0	0	0	0	0	0	0	0	0	0	0	0	0	0	0	0	0	0	0	0	0	0	0	0	0	0	0	0	0	0	0	0	0	0	0	0	0	0	0	0	0	0	0	0	0	0	0	0	0	0	0	0	0	0	0	0	0	0	0	0	0	0	0	0	0	0	0	0	0	0	0	0	0	0	0	0	0	0	0	0	0	0	0	0	0	0	0	0	0	0	0	0	0	0	0	0	0	0	0	0	0	0	0	0	0	0	0	0	0	0	0	0	0	0	0	0	0	0	0	0	0	0	0	0	0	0	0	0	0	0	0	0	0	0	0	0	0	0	0	0	0	0	0	0	0	0	0	0	0	0	0	0	0	0	0	0	0	0	0	0	0	0	0	0	0	0	0	0	0	0	0	0	0	0	0	0	0	0	0	0	0	0	0	1	0	0	0	0	0	0	0	1	0	0	0	0	0	0	0	0	0	0	0	0	0	0	0	0	0	0	0	0	0	0	0	0	0	0	0	0	0	0	0	0	0	0	0	0	0	0	0	0	0	0	0	0	0	0	0	0	0	0	0	0	0	0	0	0	0	0	0	0	0	0	0	0	0	0	0	0	0	0	0	0	0	0	0	0	0	0	0	0	0	0	0	0	0	0	0	0	0	0	0	0	0	0	0	0	0	0	0	0	0	0	0	0	0	0	0	0	0	0	0	0	0	0	0	0	0	0	0	0	0	0	0	0	0	0	0	0	0	0	0	0	0	0	0	0	0	0	0	0	0	0	0	0	0	0	0	0	0	0	0	0	0	0	0	0	0	0	0	0	0	0	0	0	0	0	0	0	0	0	1	0	0	0	0	0	0	0	0	0	0	0	0	0	0	0	0	0	0	0	0	0	0	0	0	0	0	0	0	0	0	0	0	0	0	0	0	0	0	0	0	0	0	0	0	0	0	0	0	0	0	0	0	0	0	0	0	0	0	0	0	0	0	0	0	0	0	0	0	0	0	0	0	0	0	0	0	0	0	0	0	0	0	0	0	0	0	0	0	0	0	0	0	0	0	0	0	0	0	0	0	0	0	0	0	0	0	0	0	0	0	0	0	0	0	0	0	0	0	0	0	0	0	0	0	0	0	0	0	0	0	0	0	0	0	0	0	0	0	0	0	0	0	0	0	0	0	0	0	0	0	0	0	0	0	0	0	0	0	0	0	0	0	0	0	0	0	0	0	0	0	0	0	0	0	0	0	0	0	0	0	0	0	0	0	0	0	0	0	0	0	0	0	0	0	0	0	0	0	0	0	0	0	0	0	0	0	0	0	0	0	0	0	0	0	0	0	0	0	0	0	0	0	0	0	0	0	0	0	0	0	0	0	0	0	0	0	0	0	0	0	0	0	0	0	0	0	0	0	0	0	0	0	0	0	0	0	0	0	0	0	0	0	0	0	0	0	0	0	0	0	0	0	0	0	0	0	0	0	0	0	0	0	0	0	0	0	0	0	0	0	0	0	0	0	0	0	0	0	0	0	0	0	0	0	0	0	0	0	0	0	0	0	0	0	0	0	0	0	0	0	0	0	0	0	0	0	0	0	0	0	0	0	0	0	0	0	0	0	0	0	0	0	0	0	0	0	0	0	0	0	0	0	0	0	0	0	0	0	0	0	0	0	0	0	0	0	0	0	0	0	0	0	0	0	0	0	0	0	0	0	0	0	0	0	0	0	0	0	0	1	0	0	0	0	0	0	0	0	0	0	0	0	0	0	0	0	0	0	0	0	0	0	0	0	0	0	0	0	0	0	0	0	0	0	1	0	0	0	0	0	0	0	0	0	0	0	0	0	0	0	0	0	0	0	0	0	0	0	0	0	0	0	0	0	0	0	0	0	0	0	0	0	0	0	0	0	0	0	0	0	0	0	0	0	0	0	0	0	0	0	0	0	0	0	0	0	0	0	0	0	0	0	0	0	0	0	0	0	0	0	0	0	0	0	0	0	0	0	0	0	0	0	0	0	0	0	0	0	0	0	0	0	0	0	0	0	0	0	0	0	0	0	0	0	0	0	0	0	0	0	0	0	0	0	0	0	0	0	0	0	0	0	0	0	0	0	0	0	0	0	0	0	0	0	0	0	0	0	0	0	0	0	0	0	0	0	0	0	0	0	0	0	0	0	0	0	0	0	0	0	0	0	0	0	0	0	0	0	0	0	0	0	0	0	0	0	0	0	0	0	0	0	0	0	0	0	0	0	0	0	0	0	0	0	0	0	0	0	0	0	0	0	0	0	0	0	0	0	0	0	0	0	0	0	0	0	0	0	0	0	0	0	0	0	0	0	0	0	0	0	0	0	0	0	0	0	0	0	0	0	0	0	0	0	0	0	0	0	0	0	0	0	0	0	0	0	0	0	0	0	0	0	0	0	0	0	0	0	0	0	0	0	0	0	0	0	0	0	1	0	0	0	0	0	0	0	0	0	0	0	0	0	0	0	0	0	0	0	0	0	0	0	0	0	0	0	0	0	0	1	0	0	0	0	0	0	0	0	0	0	0	0	0	0	0	0	0	0	1	0	0	0	0	0	0	0	0	0	0	0	0	0	0	0	0	0	0	0	0	0	0	0	0	0	0	0	0	0	0	0	0	0	0	0	0	0	0	0	0	0	0	0	0	0	0	0	0	0	0	0	0	0	0	0	0	0	0	0	0	0	0	0	0	0	0	0	0	0	0	0	0	0	0	0	0	0	0	0	0	0	0	0	0	0	0	0	0	0	0	0	0	0	0	0	0	0	0	0	0	0	0	0	0	0	0	0	0	0	0	0	0	0	0	0	0	0	0	0	0	0	0	0	0	0	0	0	0	0	0	0	0	0	0	0	0	0	0	0	0	0	0	0	0	0	0	0	0	0	0	0	0	0	0	0	0	0	0	0	0	0	0	0	0	0	0	1	0	0	0	0	0	0	0	0	0	0	0	0	0	0	0	0	0	0	0	0	0	0	0	0	0	0	0	0	0	0	0	0	0	0	0	0	0	0	0	0	0	0	0	0	0	0	0	0	0	0	0	0	0	0	0	0	0	0	0	0	0	0	0	0	0	0	0	0	0	0	0	0	0	0	0	0	0	0	0	0	0	0	0	0	1	0	0	0	0	0	0	1	0	0	0	0	0	0	0	0	0	0	0	1	0	0	0	0	0	0	0	0	0	0	0	0	0	0	0	0	0	0	0	0	0	0	0	0	0	0	0	0	0	0	0	0	0	0	0	0	0	0	0	0	0	0	0	0	0	0	0	0	0	0	0	0	0	0	0	0	0	0	0	0	0	0	0	0	0	0	0	0	0	0	0	0	0	0	0	0	0	0	0	0	0	0	0	0	0	0	0	0	0	0	0	0	0	0	0	0	0	0	0	1	0	0	0	0	0	0	0	0	0	0	0	0	0	0	0	0	0	0	0	0	0	0	0	0	0	0	0	0	0	0	0	0	0	0	0	0	0	0	0	0	0	0	0	0	0	0	0	0	0	0	0	0	0	0	0	0	0	0	0	0	0	0	0	1	0	0	0	0	0	0	0	0	0	0	0	0	0	0	0	0	0	0	0	0	0	0	0	0	0	0	0	0	0	0	0	0	0	0	0	0	0	0	0	0	0	0	0	0	0	0	0	0	0	0	0	0	0	0	0	0	0	0	0	0	0	0	0	0	0	0	0	0	0	0	0	0	0	0	0	0	0	0	0	0	0	0	0	0	0	0	0	0	0	0	0	0	0	0	0	0	0	0	0	0	0	0	0	0	0	0	0	0	0	0	0	0	0	0	0	0	0	0	0	0	0	0	0	0	0	0	0	0	0	0	0	0	0	0	0	0	0	0	0	0	0	0	0	0	0	0	0	0	0	0	0	0	0	0	0	0	0	0	0	0	0	0	0	0	0	0	0	0	0	0	0	0	0	0	0	0	0	0	0	0	0	0	0	0	0	0	0	0	0	0	0	0	0	0	0	0	0	0	0	0	0	0	0	0	0	0	0	0	0	0	0	0	0	0	0	0	0	0	0	0	0	0	0	0	0	0	0	0	0	0	0	0	0	0	0	0	0	0	0	0	0	0	0	0	0	1	0	0	0	0	0	0	0	0	0	0	0	0	0	0	0	0	0	0	0	0	0	0	0	0	0	0	0	0	0	0	0	0	0	0	0	0	0	0	0	0	0	0	0	0	0	0	0	0	0	0	0	0	0	0	0	0	0	0	0	0	0	0	0	0	0	0	0	0	0	0	0	0	0	0	0	0	0	0	0	0	0	0	0	0	0	0	0	0	0	0	0	0	0	0	0	0	0	0	0	0	0	0	0	0	0	0	0	0	0	0	0	0	0	0	0	0	0	0	0	0	0	0	0	0	0	0	0	0	0	0	0	0	0	0	0	0	0	0	0	0	0	0	0	0	0	0	0	0	0	0	0	0	0	0	0	0	0	0	0	0	0	0	0	0	0	0	0	0	0	0	0	0	0	0	0	0	0	0	0	0	0	0	0	0	0	0	0	0	0	0	0	0	0	0	0	0	0	0	0	0	0	0	0	0	0	0	0	0	0	0	0	0	0	0	0	0	0	0	0	0	0	0	0	0	0	0	0	0	0	0	0	0	0	0	0	0	0	0	0	0	0	0	0	0	0	0	0	0	0	0	0	0	0	0	0	0	0	0	0	0	0	0	0	0	0	0	0	0	0	0	0	0	0	0	0	0	0	0	0	0	0	0	0	0	0	0	0	0	0	0	0	0	0	0	0	0	0	0	0	0	0	0	0	0	0	0	0	0	0	0	0	0	0	0	0	0	0	0	0	0	0	0	0	0	0	0	0	0	0	0	0	0	0	0	0	0	0	0	0	0	0	0	0	0	0	0	0	0	0	0	0	0	0	0	0	0	0	0	0	0	0	0	0	0	0	0	0	0	0	0	0	0	0	0	0	0	0	0	0	0	0	0	0	0	1	0	0	0	0	0	0	0	0	0	0	0	0	0	0	0	0	0	0	0	0	0	0	0	0	0	0	0	0	0	0	0	0	0	0	0	0	0	0	0	0	0	0	0	0	0	0	0	0	0	0	0	0	0	0	0	0	0	0	0	0	0	0	0	0	0	0	0	0	0	0	0	0	0	0	0	0	0	0	0	0	0	0	0	0	0	0	0	0	0	0	0	0	0	0	0	0	0	0	0	0	0	0	0	0	0	0	0	0	0	0	0	0	0	0	0	0	0	0	0	0	0	0	0	0	0	0	0	0	0	0	0	0	0	0	0	0	0	0	0	0	0	0	0	0	0	0	0	0	0	0	0	0	0	0	0	0	0	0	0	0	0	0	0	0	0	0	0	0	0	0	0	0	0	0	0	0	0	0	0	0	0	0	0	0	0	0	0	0	0	0	0	0	0	0	0	0	0	0	0	0	0	0	0	0	0	0	0	0	0	0	1	0	0	0	0	0	0	0	0	0	0	0	0	0	0	0	0	0	0	0	0	0	0	0	0	0	0	0	0	0	0	0	0	0	0	0	0	0	0	0	0	0	0	0	0	0	0	0	0	0	0	0	0	0	0	0	0	0	0	0	0	0	0	0	0	0	0	0	0	0	0	0	0	0	0	0	0	0	0	0	0	0	0	0	0	0	0	0	0	0	0	0	0	0	0	0	0	0	0	0	0	0	0	0	0	0	0	0	0	0	0	0	0	0	0	0	0	0	0	0	0	0	0	0	0	0	0	0	0	0	0	0	0	0	0	0	0	0	0	0	0	0	0	0	0	0	0	0	0	0	0	0	0	0	0	0	0	0	0	0	0	0	0	0	0	0	0	0	0	0	0	0	0	0	0	0	0	0	0	0	0	0	0	0	0	0	0	0	0	0	0	0	0	0	0	0	0	0	0	0	0	0	0	0	0	0	0	0	0	0	0	0	0	0	0	0	0	0	0	0	0	0	0	0	0	1	0	0	0	0	0	0	0	0	0	0	0	1	0	0	0	0	0	0	0	0	0	0	0	0	0	0	0	0	0	0	0	0	0	0	0	0	0	0	0	0	0	0	0	0	0	0	0	0	0	0	0	0	0	0	0	0	0	0	0	0	0	0	0	0	0	0	0	0	0	0	0	0	0	0	0	0	0	0	0	0	0	0	0	0	0	0	0	0	0	0	0	0	0	0	0	0	0	0	0	0	0	0	0	0	0	0	0	0	0	0	0	0	0	0	0	0	0	0	0	0	0	0	0	0	0	0	0	0	0	0	0	0	0	0	0	0	0	0	0	0	0	0	0	0	0	0	0	0	0	0	0	0	0	0	0	0	0	0	0	0	0	0	0	0	0	0	0	0	0	0	0	0	0	0	0	0	0	0	0	0	0	0	0	0	0	0	0	0	0	0	0	0	0	0	0	0	0	0	0	0	0	0	0	0	0	0	0	0	0	0	0	0	0	0	0	0	0	0	0	0	0	0	0	0	0	0	0	0	0	0	0	0	0	0	0	0	0	0	0	0	0	0	0	0	0	0	0	0	0	0	0	0	0	0	0	0	0	0	0	0	0	0	0	0	0	0	0	0	0	0	0	0	0	0	0	0	0	0	0	0	0	0	0	0	0	0	0	0	0	0	0	0	0	0	0	0	0	0	0	0	0	0	0	0	0	0	0	0	0	0	0	0	0	0	0	0	0	0	0	0	0	0	0	0	0	0	0	0	0	0	0	0	0	0	0	0	0	0	0	0	0	0	0	0	0	0	0	0	0	0	0	0	0	0	0	0	0	0	0	0	0	0	0	0	0	0	0	0	0	0	0	0	0	0	0	0	0	0	0	0	0	0	0	0	0	0	0	0	0	0	0	0	0	0	0	0	0	0	0	0	0	0	0	0	0	0	0	0	0	0	0	0	0	0	0	0	0	0	0	0	0	0	0	0	0	0	0	0	0	0	0	0	0	0	0	0	0	0	0	0	0	0	0	0	0	0	0	0	0	0	0	0	0	0	0	0	0	0	0	0	0	0	0	0	0	0	0	0	0	0	0	0	0	0	0	0	0	0	0	0	0	0	0	0	0	0	0	0	0	0	0	0	0	0	0	0	0	0	0	0	0	0	0	0	0	0	0	0	0	0	0	0	0	0	0	0	0	0	0	0	0	0	0	0	0	0	0	0	0	0	0	0	0	0	0	0	0	0	0	0	0	0	0	0	0	0	0	0	0	0	0	0	0	0	0	0	0	0	0	0	0	0	0	0	0	0	0	0	0	0	0	0	0	0	0	0	0	0	0	0	0	0	0	0	0	0	0	0	0	0	0	0	0	0	0	0	0	0	0	0	0	0	0	0	0	0	0	0	0	0	0	0	0	0	0	0	0	0	0	0	0	0	0	0	0	0	0	0	0	0	0	0	0	0	0	0	0	0	0	0	0	0	0	0	0	0	0	0	0	0	0	0	0	0	0	0	0	0	0	0	0	0	0	0	0	0	0	0	0	0	0	0	0	0	0	0	0	0	0	0	0	0	0	0	0	0	0	0	0	0	0	0	0	0	0	0	0	0	0	0	0	0	0	0	0	0	0	0	0	0	0	0	0	0	0	0	0	0	0	0	0	0	0	0	0	0	0	0	0	0	0	0	0	0	0	0	0	0	0	0	0	0	0	0	0	0	0	0	0	0	0	0	0	0	0	0	0	0	0	0	0	0	0	0	0	0	0	1	0	0	0	0	0	0	0	0	0	0	0	0	0	0	0	0	0	0	0	0	0	0	0	0	0	0	0	0	0	0	0	0	0	0	0	0	0	0	0	0	0	0	0	0	0	0	0	0	0	0	0	0	0	0	0	0	0	0	0	0	0	0	0	0	0	0	0	0	0	0	0	0	0	0	0	0	0	0	0	0	0	0	0	0	0	0	0	0	0	0	0	0	0	0	0	0	0	0	0	0	0	0	0	0	0	0	0	0	0	0	0	0	0	0	0	0	0	0	0	0	0	0	0	0	0	0	0	0	0	0	0	0	0	0	0	0	0	0	0	0	0	0	0	0	0	0	0	0	0	0	0	0	0	0	0	0	0	0	0	0	0	0	0	0	0	0	0	0	0	0	0	0	0	0	0	0	0	0	0	0	0	0	0	0	0	0	0	0	0	0	0	0	0	0	0	0	0	0	0	0	0	0	0	0	0	0	0	0	0	0	0	0	0	0	0	0	0	0	0	0	0	0	0	0	0	0	0	0	0	0	0	0	0	0	0	0	0	0	0	0	0	0	0	0	0	0	0	0	0	0	0	0	0	0	0	0	0	0	0	0	0	0	0	0	0	0	0	0	0	0	0	0	0	0	0	0	0	0	0	0	0	0	0	0	0	0	0	0	0	0	0	0	0	0	0	0	0	0	0	0	0	0	0	0	0	0	0	0	0	0	0	0	0	0	0	0	0	0	0	0	0	0	0	0	0	0	0	0	0	0	0	0	0	0	0	0	0	0	0	0	0	0	0	0	0	0	0	0	0	0	0	0	0	0	0	0	0	0	0	0	0	0	0	0	0	0	0	0	0	0	0	0	0	0	0	0	0	0	0	0	0	0	0	0	0	0	0	0	0	0	0	0	0	0	0	0	0	0	0	0	0	0	0	0	0	0	0	0	0	0	0	0	0	0	0	0	0	0	0	0	0	0	0	0	0	0	0	0	0	0	0	0	0	0	0	0	0	0	0	0	0	0	0	0	0	0	0	0	0	0	0	0	0	0	0	0	0	0	0	0	0	0	0	0	0	0	0	0	0	0	0	0	0	0	0	0	0	0	0	0	0	0	0	0	0	0	0	0	0	0	0	0	0	0	0	0	0	0	0	0	0	0	0	0	0	0	0	0	0	0	0	0	0	0	0	0	0	0	0	0	0	0	0	0	0	0	0	0	0	0	0	0	0	0	0	0	0	0	0	0	0	0	0	0	0	0	0	0	0	0	0	0	0	0	0	0	0	0	0	0	0	0	0	0	0	0	0	0	0	0	0	0	0	0	0	0	0	0	0	0	0	0	0	0	0	0	0	0	0	0	0	0	0	0	0	0	0	0	0	0	0	0	0	0	0	0	0	0	0	0	0	0	0	0	0	0	0	0	0	0	0	0	0	0	0	0	0	0	0	0	0	0	0	0	0	0	0	0	0	0	0	0	0	0	0	0	0	0	0	0	0	0	0	0	0	0	0	0	0	0	0	0	0	0	0	0	0	0	0	0	0	0	0	0	0	0	0	0	0	0	0	0	0	0	0	1	0	0	0	0	0	0	0	0	0	0	0	0	0	0	0	0	0	0	0	0	0	0	0	0	0	0	0	0	0	0	0	0	0	0	0	0	0	0	0	0	0	0	0	0	0	0	0	0	0	0	0	0	0	0	0	0	0	0	0	0	0	0	0	0	0	0	0	0	0	0	0	0	0	0	0	0	0	0	0	0	0	0	0	0	0	0	0	0	0	0	0	0	0	0	0	0	0	0	0	0	0	0	0	0	0	0	0	0	0	0	0	0	0	0	0	0	0	0	0	0	0	0	0	0	0	0	0	0	0	0	0	0	0	0	0	0	0	0	0	0	0	0	0	0	0	0	0	0	0	0	0	0	0	0	0	0	0	0	0	0	0	0	0	0	0	0	0	0	0	0	0	0	0	0	0	0	0	0	0	0	0	0	0	0	0	0	0	0	0	0	0	0	0	0	0	0	0	0	0	0	0	0	0	0	0	0	0	0	0	0	0	0	0	0	0	0	0	0	0	0	0	0	0	0	0	0	0	0	0	0	0	0	0	0	0	0	0	0	0	0	0	0	0	0	0	0	0	0	0	0	0	0	0	0	0	0	0	0	0	0	0	0	0	0	0	0	0	0	0	0	0	0	0	0	0	0	0	0	0	0	0	0	0	0	0	0	0	0	0	0	0	0	0	0	0	0	0	0	0	0	0	0	0	0	0	0	0	0	0	0	0	0	0	0	0	0	0	0	0	0	0	0	0	0	0	0	0	0	0	0	0	0	0	0	0	0	0	0	0	0	0	0	0	0	0	0	0	0	0	0	0	0	0	0	0	0	0	0	0	0	0	0	0	0	0	0	0	0	0	0	0	0	0	0	0	0	0	0	0	0	0	0	0	0	0	0	0	0	0	0	0	0	0	0	0	0	0	0	0	0	0	0	0	0	0	0	0	0	0	0	0	0	0	0	0	0	0	0	0	0	0	0	0	0	0	0	0	0	0	0	0	0	0	0	0	0	0	0	0	0	0	0	0	0	0	0	0	0	0	0	0	0	0	0	0	0	0	0	0	0	0	0	0	0	0	0	0	0	0	0	0	0	0	0	0	0	0	0	0	0	0	0	0	0	0	0	0	0	0	0	0	0	0	0	0	0	0	0	0	0	0	0	0	0	0	0	0	0	0	0	0	0	0	0	0	0	0	0	0	0	0	0	0	0	0	0	0	0	0	0	0	0	0	0	0	0	0	0	0	0	0	0	0	0	0	0	0	0	0	0	0	0	0	0	0	0	0	0	0	0	0	0	0	0	0	0	0	0	0	0	0	0	0	0	0	0	0	0	0	0	0	0	0	0	0	0	0	0	0	0	0	0	0	0	0	0	0	0	0	0	0	0	0	0	0	0	0	0	0	0	0	0	0	0	0	0	0	0	0	0	0	0	0	0	0	0	0	0	0	0	0	0	0	0	0	0	0	0	0	0	0	0	0	0	0	0	0	0	0	0	0	0	0	0	0	0	0	0	0	0	0	0	0	0	0	0	0	0	0	0	0	0	0	0	0	0	0	0	0	0	0	0	0	0	0	0	0	0	0	0	0	0	0	0	0	0	0	0	0	0	0	0	0	0	0	0	0	0	0	0	0	0	0	0	0	0	0	0	0	0	0	0	0	0	0	0	0	0	0	0	0	0	0	0	0	0	0	0	0	0	0	0	0	0	0	0	0	0	0	0	0	0	0	0	0	0	0	0	0	0	0	0	0	0	0	0	0	0	0	0	0	0	0	0	0	0	0	0	0	0	0	0	0	0	0	0	0	0	0	0	0	0	0	0	0	0	0	0	0	0	0	0	0	0	0	0	0	0	0	0	0	0	0	0	0	0	0	0	0	0	0	0	0	0	0	0	0	0	0	0	0	0	0	0	0	0	0	0	0	0	0	0	0	0	0	0	0	0	0	0	0	0	0	0	0	0	0	0	0	0	0	0	0	0	0	0	0	0	0	0	0	0	0	0	0	0	0	0	0	0	0	0	0	0	0	0	0	0	0	0	0	0	0	0	0	0	0	0	0	0	0	0	0	0	0	0	0	0	0	0	0	0	0	0	0	0	0	0	0	0	0	0	0	0	0	0	0	0	0	0	0	0	0	0	0	0	0	0	0	0	0	0	0	0	0	0	0	0	0	0	0	0	0	0	0	0	0	0	0	0	0	0	0	0	0	0	0	0	0	0	0	0	0	0	0	0	0	0	0	0	0	0	0	0	0	0	0	0	0	0	0	0	0	0	0	0	0	0	0	0	0	0	0	0	0	0	0	0	0	0	0	0	0	0	0	0	0	0	0	0	0	0	0	0	0	0	0	0	0	0	0	0	0	0	0	0	0	0	0	0	0	0	0	0	0	0	0	0	0	0	0	0	0	0	0	0	0	0	0	0	0	0	0	0	0	0	0	0	0	0	0	0	0	0	0	0	0	0	0	0	0	0	0	0	0	0	0	0	0	0	0	0	0	0	0	0	0	0	0	0	0	0	0	0	0	0	0	0	0	0	0	0	0	0	0	0	0	0	0	0	0	0	0	0	0	0	0	0	0	0	0	0	0	0	0	0	0	0	0	0	0	0	0	0	0	0	0	0	0	0	0	0	0	0	0	0	0	0	0	0	0	0	0	0	0	0	0	0	0	0	0	0	0	0	0	0	0	0	0	0	0	0	0	0	0	0	0	0	0	0	0	0	0	0	0	0	0	0	0	0	0	0	0	0	0	0	0	0	0	0	0	0	0	0	0	0	0	0	0	0	0	0	0	0	0	0	0	0	0	0	0	0	0	0	0	0	0	0	0	0	0	0	0	0	0	0	0	0	0	0	0	0	0	0	0	0	0	0	0	0	0	0	0	0	0	0	0	0	0	0	0	0	0	0	0	0	0	0	0	0	0	0	0	0	0	0	0	0	0	0	0	0	0	0	0	0	0	0	0	0	0	0	0	0	0	0	0	0	0	0	0	0	0	1	0	0	0	0	0	0	0	0	0	0	0	0	0	0	0	0	0	0	0	0	0	0	0	0	0	0	0	0	0	0	0	0	0	0	0	0	0	0	0	0	0	0	0	0	0	0	0	0	0	0	0	0	0	0	0	0	0	0	0	0	0	0	0	0	0	0	0	0	0	0	0	0	0	0	0	0	0	0	0	0	0	0	0	0	0	0	0	0	0	0	0	0	0	0	0	0	0	0	0	0	0	0	0	0	0	0	0	0	0	0	0	0	0	0	0	0	0	0	0	0	0	0	0	0	0	0	0	0	0	0	0	0	0	0	0	0	0	0	0	0	0	0	0	0	0	0	0	0	0	0	0	0	0	0	0	0	0	0	0	0	0	0	0	0	0	0	0	0	0	0	0	0	0	0	0	0	0	0	0	0	0	0	0	0	0	0	0	0	0	0	0	0	0	0	0	0	0	0	0	0	0	0	0	0	0	0	0	0	0	0	0	0	0	0	0	0	0	0	0	0	0	0	0	0	0	0	0	0	0	0	0	0	0	0	0	0	0	0	0	0	0	0	0	0	0	0	0	0	0	0	0	0	0	0	0	0	0	0	0	0	0	0	0	0	0	0	0	0	0	0	0	0	0	0	0	0	0	0	0	0	0	0	0	0	0	0	0	0	0	0	0	0	0	0	0	0	0	0	0	0	0	0	0	0	0	0	0	0	0	0	0	0	0	0	0	0	0	0	0	0	0	0	0	0	0	0	0	0	0	0	0	0	0	0	0	0	0	0	0	0	0	0	0	0	0	0	0	0	0	0	0	0	0	0	0	0	0	0	0	0	0	0	0	0	0	0	0	0	0	0	0	0	0	0	0	0	0	0	0	0	0	0	0	0	0	0	0	0	0	0	0	0	0	0	0	0	0	0	0	0	0	0	0	0	0	0	0	0	0	0	0	0	0	0	0	0	0	0	0	0	0	0	0	0	0	0	0	0	0	0	0	0	0	0	0	0	0	1	0	0	0	0	0	0	0	0	0	0	0	0	0	0	0	0	0	0	0	0	0	0	0	0	0	0	0	0	0	0	0	0	0	0	0	0	0	0	1	0	0	0	0	0	0	0	0	0	0	0	0	0	0	0	0	0	0	0	0	0	0	0	0	0	0	0	0	0	0	0	0	0	0	0	0	0	0	0	0	0	0	0	0	0	0	0	0	0	0	0	0	0	0	0	0	0	0	0	0	0	0	0	0	0	0	0	0	0	0	0	0	0	0	0	0	0	0	0	0	0	0	0	0	0	0	0	0	0	0	0	0	0	0	0	0	0	0	0	0	0	0	0	0	0	0	0	0	0	0	0	0	0	0	0	0	0	0	0	0	0	0	0	0	0	0	0	0	0	0	0	0	0	0	0	0	0	0	0	0	0	0	0	0	0	0	0	0	0	0	0	0	0	0	0	0	0	0	0	0	0	0	0	0	0	0	0	0	0	0	0	0	0	0	0	0	0	0	0	0	0	0	0	0	0	0	0	0	0	0	0	0	0	0	0	0	0	0	0	0	0	0	0	0	0	0	0	0	0	0	0	0	0	0	0	0	0	0	0	0	0	0	0	0	0	0	0	0	0	0	0	0	0	1	0	0	0	0	0	0	0	0	0	0	0	0	0	0	0	0	0	0	0	0	0	0
```
