## Supplementary Data S4 for "Ascidian embryonic cells with properties of neural-crest cells and neuromesodermal progenitors of vertebrates": SupplementaryDataS4.txt (part 4 of 81)

```
N0.HOG0002703	1	2	1	2	4	3	3	0	1	0	0	0	0	0	2	0	0	0	0	0	0	0	2	1	0	1	1	2	2	2	0	0	1	0	0	0	0	3	0	0	1	0	0	4	0	0	1	0	0	1	2	0	5	0	2	0	4	0	2	3	1	0	0	3	0	2	2	0	2	2	1	0	0	0	1	1	1	1	0	1	0	0	5	2	0	0	0	0	1	0	0	0	0	1	1	0	0	0	2	0	0	1	4	1	0	3	1	0	0	4	0	3	0	0	0	0	2	0	0	0	2	3	0	2	1	4	2	4	2	2	0	0	0	0	0	0	1	2	5	0	3	1	3	2	1	0	2	1	0	0	1	2	0	0	0	0	0	1	1	2	2	1	2	2	1	3	2	0	2	1	0	0	0	3	1	0	2	1	0	0	0	1	0	2	0	0	1	0	0	3	5	2	0	3	1	0	1	0	3	0	2	2	2	0	0	3	0	0	0	0	0	2	4	0	2	1	2	0	0	0	1	0	0	2	1	4	0	0	3	0	4	0	1	3	0	0	0	0	1	0	2	0	0	0	0	0	2	0	0	2	0	0	0	0	1	1	0	1	0	4	1	0	0	1	1	0	2	0	0	1	0	2	0	1	0	0	0	3	1	1	1	2	0	1	1	0	0	1	0	0	0	0	1	1	0	1	1	2	1	0	3	0	2	4	2	0	2	4	4	3	3	0	1	0	2	0	1	0	4	0	0	1	1	1	1	1	2	4	1	0	7	0	1	0	1	0	0	1	1	1	0	1	0	2	1	1	5	0	1	0	2	4	3	0	0	1	1	0	2	1	0	2	0	0	1	0	2	0	0	0	2	0	1	1	0	0	4	1	1	0	1	3	0	4	0	0	0	0	2	0	3	1	1	0	0	0	0	1	1	1	0	1	1	1	1	3	0	3	0	0	0	0	1	3	1	1	2	0	0	1	0	1	1	2	4	0	4	0	0	0	0	0	0	4	1	1	1	0	0	0	2	0	4	0	2	1	0	0	0	3	4	0	0	1	0	1	0	2	0	2	0	0	1	0	2	0	3	1	1	0	5	3	0	2	0	1	1	2	1	1	0	4	1	1	0	4	0	1	7	1	0	0	3	0	1	0	1	0	3	0	1	0	0	1	0	2	0	0	2	0	3	0	4	2	0	0	2	0	0	2	1	2	0	2	0	0	1	2	0	1	1	0	3	0	2	0	0	1	4	3	0	3	0	0	1	1	0	3	1	0	0	1	1	1	1	2	1	0	0	3	1	0	1	0	1	4	1	0	2	1	0	0	1	1	0	1	2	1	0	0	1	3	1	2	1	3	3	2	3	0	0	0	0	0	0	1	0	0	4	0	0	1	1	2	2	3	0	1	1	1	2	3	0	4	0	0	0	1	0	0	0	0	2	1	1	1	4	0	0	1	0	0	2	0	0	1	0	0	0	0	0	1	0	0	7	6	1	2	3	0	0	3	0	1	6	0	0	1	0	0	4	0	2	2	0	0	0	1	1	2	0	3	1	0	3	2	0	0	0	0	4	0	7	2	7	0	0	5	1	2	0	0	1	1	0	0	1	1	0	2	2	0	1	3	1	1	0	2	0	0	1	3	0	0	0	0	0	4	0	0	2	4	1	0	0	7	0	0	0	1	2	1	0	2	0	0	0	0	0	1	1	2	0	3	1	0	1	2	0	1	1	1	3	1	1	1	1	0	1	1	1	0	0	0	3	1	0	5	0	0	2	1	0	1	5	0	0	0	2	0	0	0	5	0	0	3	0	0	3	1	2	1	2	1	0	0	0	1	5	0	1	2	0	3	3	1	0	2	0	0	1	1	0	0	0	3	0	0	0	1	0	0	0	1	0	1	0	0	2	1	1	0	0	0	1	0	0	1	0	0	4	3	0	2	2	2	1	2	1	1	1	0	1	0	0	0	0	2	1	0	0	1	5	1	2	4	0	0	0	0	2	0	1	1	1	3	2	0	1	0	0	0	0	0	0	0	1	0	2	2	0	1	1	2	2	0	3	0	2	1	0	1	0	0	1	1	2	2	3	0	0	0	0	4	0	1	2	0	0	0	0	1	0	2	0	0	0	3	1	0	1	0	1	0	4	1	0	6	0	0	0	2	3	0	1	0	1	1	0	2	0	2	1	0	0	0	0	0	0	0	0	1	0	1	0	0	0	0	0	0	0	3	2	6	1	1	4	0	1	0	2	2	2	0	0	1	1	0	0	0	1	2	1	2	1	0	1	0	1	1	3	0	0	0	0	6	3	1	0	4	1	0	5	1	1	2	0	0	0	1	2	3	0	0	2	2	0	4	0	2	1	0	0	0	1	1	0	2	0	0	0	0	4	0	0	0	3	0	1	2	0	0	0	0	1	1	1	3	0	1	0	0	4	0	0	0	0	3	0	1	1	1	1	1	5	0	1	2	0	1	1	4	0	1	0	4	0	2	2	0	4	1	1	0	2	1	3	1	3	0	1	0	0	0	0	0	0	0	0	0	1	1	1	0	0	4	5	0	3	1	1	0	0	0	1	0	1	1	3	2	1	1	0	0	1	0	0	0	0	1	1	0	2	0	1	0	0	0	1	1	6	1	0	0	1	5	1	2	1	1	3	1	0	1	1	0	1	1	1	0	2	1	2	2	0	0	4	1	0	1	0	0	0	2	1	0	0	0	0	0	2	2	0	0	0	0	0	2	2	1	0	0	0	0	0	3	3	1	0	1	3	5	1	0	1	0	0	0	0	0	1	1	2	0	2	1	0	1	0	0	0	6	1	0	1	4	2	2	0	1	0	1	3	1	0	1	1	0	1	3	0	4	3	1	0	0	0	0	0	2	1	1	1	1	0	1	4	0	3	0	0	1	0	2	2	2	1	1	0	0	4	1	1	0	1	1	1	0	1	0	1	0	4	0	1	0	0	2	3	3	1	0	1	2	2	1	0	1	0	1	0	1	1	0	0	0	3	3	1	1	1	0	0	0	1	3	1	1	1	2	0	0	7	0	3	0	2	1	0	0	3	1	3	1	0	0	3	0	0	2	2	3	2	0	0	0	1	0	0	2	0	0	2	0	0	0	1	2	0	2	2	0	3	1	3	3	0	0	2	4	2	2	4	0	0	0	0	0	3	0	1	0	0	1	0	0	0	0	0	3	2	0	1	0	1	0	0	1	0	1	0	2	0	1	0	2	2	1	0	0	0	0	0	0	0	0	1	3	1	0	7	1	1	0	1	3	0	1	2	1	0	3	0	2	4	0	1	0	3	2	0	0	1	0	0	0	1	0	2	1	0	1	2	1	1	3	3	2	3	1	0	0	2	0	1	1	2	0	0	1	0	0	0	0	1	3	1	0	2	2	1	0	2	0	1	0	0	0	1	1	2	0	3	0	0	0	0	1	2	1	6	2	0	1	2	1	0	0	0	1	1	1	0	0	0	4	0	0	1	7	0	0	0	0	0	0	0	3	0	0	0	1	3	0	0	0	0	1	0	0	0	1	1	0	1	2	0	4	0	1	0	0	0	1	1	1	3	1	2	0	1	1	2	1	0	0	1	0	2	0	1	1	0	1	1	0	0	0	0	1	1	0	0	2	2	1	4	0	7	1	1	1	2	0	0	6	1	1	0	4	2	2	3	1	1	0	1	1	0	2	0	1	0	1	1	0	3	0	3	3	0	1	0	2	3	1	0	1	0	1	0	0	0	0	0	0	4	3	0	0	0	3	1	0	1	1	1	0	0	1	2	2	0	0	0	2	0	1	0	0	3	1	1	0	1	0	4	0	1	0	1	2	4	2	1	0	0	3	0	1	2	0	0	0	1	1	1	0	0	1	0	5	1	4	1	0	3	0	0	1	0	2	0	0	0	0	0	0	1	0	0	0	2	1	1	0	0	1	1	1	0	1	1	0	1	2	1	2	2	2	3	0	0	2	1	5	0	0	1	0	0	1	0	0	0	0	1	0	4	2	0	0	0	1	2	7	2	3	3	1	1	0	0	0	1	1	0	4	0	1	1	2	0	0	0	5	4	1	2	0	0	3	0	0	1	3	3	1	1	0	0	2	0	0	1	1	3	0	3	0	1	0	2	2	1	1	0	2	1	1	3	0	1	2	3	2	0	2	1	5	0	0	0	1	1	0	1	0	0	0	0	4	1	1	0	0	0	0	1	0	0	2	2	2	6	1	0	1	0	0	1	3	3	0	2	1	2	2	0	0	2	0	1	0	2	0	4	1	4	2	2	1	0	0	0	0	0	0	0	0	1	0	0	1	2	0	0	1	0	0	1	1	4	0	4	1	1	0	5	0	0	0	2	1	0	0	0	0	2	1	0	0	0	3	0	0	1	2	1	1	1	0	4	2	1	0	2	0	1	0	1	0	0	1	0	0	2	2	1	0	1	2	1	0	0	0	0	0	2	4	0	1	0	1	2	2	1	0	3	0	0	0	0	1	2	0	0	0	2	0	0	1	1	0	2	1	2	1	0	0	0	0	0	5	0	0	1	0	0	5	1	3	0	1	0	2	0	0	2	0	0	4	1	4	5	0	1	3	2	0	0	0	1	0	2	0	1	1	3	2	0	1	0	2	1	0	1	0	0	0	2	1	0	0	0	1	0	0	2	0	2	0	0	0	0	0	2	1	1	3	1	3	0	1	0	0	1	0	0	1	0	1	1	1	1	1	0	2	0	0	1	0	0	0	0	3	0	2	1	3	3	0	0	1	0	0	0	1	1	1	1	0	0	1	0	0	0	1	0	0	3	0	5	1	0	0	1	7	0	1	1	1	1	0	1	0	0	0	3	0	1	3	0	2	0	4	3	0	0	2	2	0	1	0	1	1	2	0	2	0	1	1	0	0	1	2	0	0	1	0	0	0	0	0	1	0	2	0	0	1	0	0	0	0	0	2	2	0	0	2	1	0	1	1	0	0	0	1	2	1	1	2	0	0	0	2	1	0	1	0	0	1	0	0	0	2	0	7	2	2	1	1	1	0	0	1	1	1	0	3	0	0	1	1	3	0	1	0	1	0	0	0	1	1	0	0	1	1	3	0	2	0	0	0	2	3	0	2	3	1	2	1	0	0	0	1	3	1	0	0	1	0	2	0	0	1	1	0	1	0	2	0	1	2	1	1	1	0	2	1	0	2	5	1	0	1	3	0	1	0	0	0	6	0	1	2	3	1	0	0	0	0	0	1	0	1	1	0	5	0	1	0	1	1	3	0	4	1	2	0	0	1	0	2	3	1	0	1	0	2	4	0	1	4	1	4	0	1	4	1	4	0	0	0	0	0	4	1	0	0	1	0	0	5	0	0	5	1	1	0	1	0	0	0	1	0	1	0	0	3	1	1	3	0	2	1	0	1	0	1	0	0	3	1	4	3	0	1	3	0	6	0	0	1	1	0	1	0	3	0	0	2	7	4	1	2	2	0	0	0	5	1	1	3	0	1	0	3	0	1	0	0	0	0	0	1	0	0	0	0	1	0	0	3	1	0	3	4	1	0	0	1	1	0	0	10	4	2	1	0	1	0	1	1	1	2	0	3	0	0	0	0	3	1	0	1	1	2	1	0	4	2	0	2	1	0	3	2	3	0	0	1	0	0	5	1	1	3	3	3	1	0	2	1	2	0	0	1	0	0	0	1	2	0	0	0	0	0	3	1	0	1	0	1	0	2	1	0	0	0	0	1	0	6	0	4	3	0	7	1	0	0	1	2	3	0	0	0	3	1	5	1	2	0	0	2	0	2	0	0	4	0	2	3	1	1	1	4	3	0	3	0	2	0	0	0	0	0	1	0	0	0	0	3	1	0	0	1	2	0	0	0	2	0	0	0	0	1	0	0	1	1	0	2	1	0	5	0	4	2	1	0	0	0	0	0	0	5	0	0	1	2	0	1	1	2	0	0	4	0	4	2	3	1	1	0	2	4	2	2	0	0	0	0	0	0	3	1	0	1	3	0	1	2	0	1	0	1	2	0	1	0	1	0	3	1	1	0	0	1	0	0	2	1	2	0	1	0	0	1	1	0	1	1	4	4	1	1	0	1	1	0	1	4	4	1	0	2	0	0	1	0	0	1	0	1	1	1	3	0	1	0	0	0	0	1	2	0	0	1	0	0	0	1	1	0	2	0	1	0	1	1	0	1	1	2	0	0	0	2	0	3	4	0	0	2	0	1	0	0	0	2	1	5	1	3	0	1	5	0	1	2	0	1	0	1	0	0	0	1	0	0	3	0	0	0	0	0	0	0	0	0	0	0	0	2	0	0	0	1	1	0	0	1	1	0	0	5	0	1	0	3	2	6	2	0	0	1	2	1	1	2	2	3	2	0	0	0	0	1	1	4	1	0	2	0	1	3	1	0	0	0	1	0	1	0	2	0	3	1	2	0	0	0	0	0	0	0	6	1	1	2	0	1	0	0	3	0	0	1	2	1	1	1	2	1	0	1	2	1	1	2	2	2	1	0	0	0	2	0	0	1	1	2	2	4	1	0	0	2	0	2	1	0	1	1	0	1	2	4	0	0	1	2	2	0	1	3	4	0	0	2	0	1	0	1	1	0	0	2	3	0	1	0	0	1	1	0	1	0	0	0	3	0	2	1	0	0	3	0	1	2	0	0	0	0	4	0	1	4	0	1	1	0	1	0	0	1	0	0	0	0	2	1	3	0	0	0	1	0	0	2	1	0	5	0	0	1	0	2	1	1	4	0	0	3	0	1	1	0	5	0	0	3	0	0	0	0	3	4	0	2	0	0	1	2	3	1	4	2	0	0	3	1	1	2	1	0	0	0	1	0	0	7	1	0	0	2	2	2	0	0	4	0	3	1	0	2	1	0	1	1	3	0	3	0	1	2	1	1	0	0	3	0	1	0	0	5	0	0	1	0	6	0	0	1	3	1	0	3	0	3	1	2	1	1	4	0	5	0	2	1	0	0	0	1	0	2	0	1	0	1	2	1	0	0	3	0	1	1	2	4	4	0	5	1	0	3	0	0	4	3	2	2	2	1	1	0	0	1	0	0	0	1	2	0	0	0	2	0	0	2	0	2	0	0	2	1	1	1	1	1	0	0	1	0	2	0	0	0	0	0	2	3	2	0	1	2	1	0	1	0	0	0	0	0	0	1	1	1	1	4	1	0	0	0	0	4	0	0	2	1	0	1	1	3	0	1	1	4	0	0	0	1	1	1	0	0	0	2	0	3	0	2	0	1	0	0	1	2	0	1	5	0	4	2	4	3	0	0	0	3	0	2	1	2	0	1	1	1	0	0	0	1	0	2	0	0	0	0	0	0	0	1	3	1	2	0	0	0	0	2	0	0	0	1	1	0	0	0	2	0	3	1	3	1	0	2	2	6	1	4	2	0	0	0	0	0	0	0	1	0	1	0	0	4	1	0	0	2	3	1	5	2	0	0	1	0	0	0	1	0	1	0	1	2	1	2	0	1	0	1	0	1	0	1	1	1	0	0	0	2	0	4	0	0	3	2	0	0	0	1	0	1	0	1	2	2	0	0	3	4	0	0	1	0	0	0	0	0	1	0	0	1	0	1	1	0	1	2	0	4	1	1	1	0	1	0	0	1	10	0	0	1	0	2	1	3	0	0	0	1	0	1	0	3	1	0	0	0	0	1	4	0	0	2	1	0	0	0	1	2	0	1	0	0	0	0	1	1	2	0	0	0	0	2	0	1	4	1	0	0	0	0	0	0	3	0	0	0	0	2	0	1	1	1	0	2	1	0	2	0	0	1	0	0	0	0	0	2	1	1	1	0	3	1	0	0	1	2	1	1	3	3	1	2	1	2	0	0	2	0	1	2	1	0	0	0	1	2	2	1	0	3	0	4	0	1	0	0	3	0	0	1	3	1	0	0	0	1	1	0	0	0	1	0	0	1	1	1	0	0	3	1	0	1	1	1	0	0	0	0	0	0	2	1	2	0	1	3	1	2	2	2	0	3	0	1	0	2	3	1	1	1	2	0	3	0	0	1	1	1	0	0	0	1	2	0	0	0	3	2	0	0	3	2	1	2	6	1	2	0	0	1	0	1	0	1	0	2	0	0	0	2	0	0	3	1	1	1	0	3	2	0	0	0	0	1	0	0	0	0	1	3	2	0	4	2	3	2	3	1	1	0	1	0	2	0	0	1	0	5	3	0	0	1	0	0	4	0	1	0	2	0	0	1	2	1	0	0	0	0	1	0	3	0	2	0	1	3	1	0	0	1	3	2	0	0	2	3	2	1	1	0	0	0	0	0	0	1	0	0	0	2	3	1	0	1	1	1	1	0	3	2	0	2	0	0	1	0	0	0	2	3	0	0	1	0	1	4	1	0	1	4	1	1	0	0	3	1	3	1	1	7	0	1	1	0	1	4	1	3	2	0	0	1	1	0	0	0	1	0	0	1	6	0	1	5	1	4	0	0	0	0	4	3	0	1	0	4	0	0	1	1	0	0	0	0	3	0	2	3	2	2	1	0	0	1	5	0	3	1	3	3	3	0	0	2	0	1	1	2	1	2	0	0	2	0	2	1	3	0	1	1	0	2	0	0	1	5	0	0	2	4	2	1	1	1	0	3	3	0	2	1	0	1	0	3	0	0	0	2	3	1	0	2	1	0	0	0	0	2	0	0	0	0	3	0	1	3	0	4	0	3	3	0	1	0	2	0	0	1	4	5	0	2	1	2	1	0	0	0	0	0	0	0	2	0	0	2	1	0	0	1	1	10	1	2	0	2	1	3	0	0	0	1	0	0	0	0	0	0	0	1	2	0	0	3	0	1	1	2	0	0	8	0	2	2	1	0	1	1	3	1	2	2	0	0	2	0	2	0	1	0	3	1	2	0	1	1	1	2	1	0	3	0	0	0	3	0	0	2	1	0	0	0	0	3	5	0	1	1	4	0	3	2	0	0	1	0	1	1	0	0	3	1	1	0	0	1	3	0	2	0	1	3	0	2	1	1	3	0	0	1	0	0	2	0	0	6	0	0	0	1	3	0	2	0	2	0	2	3	1	1	0	2	2	1	2	0	2	0	2	1	1	1	0	4	1	3	0	0	0	0	1	0	1	0	2	1	1	3	0	0	2	2	0	1	1	1	2	0	1	0	0	1	0	7	1	1	1	0	0	0	0	2	1	1	1	0	3	1	0	2	3	0	0	1	1	0	0	0	0	1	2	0	2	0	0	2	2	1	3	3	0	0	1	1	1	0	4	0	3	1	2	2	0	1	1	2	0	0	0	0	2	3	3	0	0	3	4	0	0	4	0	0	1	0	3	0	0	0	0	1	1	0	0	1	2	2	0	6	1	4	0	2	0	0	1	0	1	0	6	2	0	7	0	0	1	0	0	0	0	3	0	6	0	1	4	1	1	2	3	3	2	1	0	0	2	0	1	1	0	3	0	4	0	0	0	3	1	0	2	1	0	1	0	6	6	0	9	5	6	0	0	1	0	0	1	0	0	1	3	0	2	3	1	0	1	1	0	2	0	0	0	1	0	0	0	0	0	0	0	1	1	0	0	0	1	2	1	2	0	0	9	4	0	1	0	0	0	2	1	0	0	1	1	3	0	0	0	0	0	0	1	1	0	3	1	0	1	2	1	0	0	1	2	1	1	1	0	4	2	2	0	2	2	2	3	2	1	1	0	0	0	0	4	4	2	1	0	0	0	0	2	3	1	1	0	2	1	3	0	0	1	2	2	0	3	1	0	2	0	0	1	1	1	1	0	2	0	0	1	1	3	2	0	0	0	1	2	0	0	0	0	0	1	2	0	2	1	0	0	0	0	2	0	0	3	0	2	2	1	2	0	0	0	1	1	2	0	0	0	0	5	1	0	3	1	2	0	1	0	0	0	2	3	0	0	1	0	0	0	3	0	0	0	0	1	1	6	1	1	0	2	0	1	0	0	0	2	0	0	1	0	0	2	6	0	2	0	0	1	0	1	0	0	2	2	2	0	0	0	2	0	2	0	2	0	0	1	0	1	0	1	2	0	4	2	3	0	0	0	1	0	0	0	0	1	0	0	0	0	1	3	1	1	0	0	2	1	0	1	2	0	0	0	1	0	1	1	0	0	0	1	1	1	0	3	0	0	0	2	0	1	2	0	0	0	1	0	2	0	0	0	1	1	0	2	0	1	2	1	1	2	0	0	0	0	0	1	1	1	0	0	1	0	0	1	2	0	0	0	1	0	5	0	0	1	1	0	0	0	2	1	0	0	0	1	2	0	1	0	0	1	0	1	0	3	4	0	1	0	1	1	2	1	3	1	0	1	0	0	1	0	0	0	1	0	1	0	1	0	2	1	1	0	0	1	1	0	4	1	0	1	0	2	2	2	1	1	0	1	0	0	1	0	0	0	0	0	0	0	0	0	0	0	2	2	0	0	0	0	0	1	0	0	0	0	2	1	0	0	0	0	0	3	2	1	0	1	0	3	3	1	1	0	1	0	1	2	0	0	0	3	2	0	1	0	0	2	0	0	0	2	3	0	0	0	0	1	5	1	0	3	2	4	1	1	0	1	0	0	0	2	2	1	2	3	0	0	0	0	3	0	2	1	0	1	0	1	1	0	1	2	3	0	0	0	0	2	1	1	0	1	1	0	0	0	0	0	1	0	1	0	0	0	2	1	0	1	1	0	2	0	0	1	2	0	2	3	2	2	0	1	2	1	0	0	1	0	1	1	0	0	0	0	1	0	2	0	1	2	0	2	0	0	0	0	0	0	0	3	0	0	2	0	2	1	0	0	0	0	7	0	0	0	0	0	0	1	2	6	0	0	1	1	0	5	0	5	0	0	0	0	1	2	0	0	0	1	0	1	1	0	2	0	4	2	1	0	1	0	0	1	0	1	0	2	1	0	1	0	0	0	0	1	0	1	3	3	0	0	1	0	0	1	1	0	0	0	1	1	0	0	0	2	1	1	0	1	2	3	0	4	1	2	1	3	1	0	1	5	0	0	1	0	0	3	2	0	1	0	0	0	1	0	1	0	0	2	1	1	1	1	2	0	0	0	1	1	0	0	0	0	0	0	2	0	2	1	0	4	3	1	1	1	1	2	0	0	2	0	1	3	3	0	0	0	0	1	1	0	3	3	0	2	0	1	0	1	0	4	0	1	0	0	0	2	0	0	0	0	0	2	3	0	0	0	1	0	1	0	1	0	0	0	0	0	1	4	1	2	1	0	1	1	0	3	0	3	4	1	0	1	0	2	1	0	0	0	0	0	5	2	0	5	0	0	1	0	4	0	3	0	1	3	1	4	0	0	0	4	0	1	0	2	0	1	4	0	1	4	0	1	3	0	0	1	1	5	1	0	0	4	0	0	1	1	2	0	1	0	0	0	0	1	0	0	1	1	0	0	0	2	1	6	1	1	2	0	0	1	1	0	1	0	0	0	0	0	0	1	0	0	0	0	0	1	0	4	1	0	1	1	0	0	0	0	1	1	0	4	1	0	3	1	1	1	0	0	1	0	1	0	3	0	1	1	3	0	0	0	0	0	1	0	0	2	0	7	0	4	0	1	1	1	0	0	0	0	0	1	0	0	0	1	0	1	0	1	0	2	2	2	3	2	0	0	2	0	0	0	0	2	2	2	0	0	0	2	0	1	0	2	1	0	2	2	0	0	1	2	4	1	0	3	2	0	2	0	3	0	2	0	4	0	0	0	0	0	0	1	0	0	1	0	0	1	0	1	0	0	0	3	1	1	0	0	0	0	1	0	1	1	2	2	0	0	2	0	0	0	1	0	0	1	0	0	1	1	1	1	2	1	2	0	2	3	0	1	1	1	0	0	1	0	0	0	0	1	2	0	1	0	0	0	0	0	1	4	0	0	0	0	3	2	1	0	0	1	0	1	0	0	1	0	0	1	2	0	3	0	2	4	0	0	0	0	0	0	1	0	2	1	1	1	0	0	0	0	1	0	2	2	0	0	1	2	0	1	1	0	1	2	0	4	0	0	1	2	1	0	1	1	0	1	2	3	1	0	2	0	0	1	1	4	3	1	0	0	0	0	0	1	0	3	0	1	1	0	2	1	1	1	0	0	2	1	4	0	0	1	0	0	1	0	0	1	2	0	2	0	2	0	0	0	2	3	2	0	0	2	1	0	0	3	0	0	0	2	0	0	1	0	2	0	0	0	1	1	0	3	0	0	0	0	1	0	0	0	0	0	0	0	0	0	2	3	0	0	0	2	0	0	1	1	2	0	0	1	0	0	0	1	2	3	0	1	2	3	3	2	0	1	1	0	0	0	5	0	3	1	3	4	1	0	2	0	0	3	0	3	0	0	0	0	1	1	0	0	4	1	0	1	0	2	0	1	1	0	0	2	1	0	0	0	0	0	1	2	1	0	0	1	1	5	0	1	2	0	0	2	0	0	0	1	7	0	2	0	2	4	1	0	0	0	1	2	1	1	0	1	1	1	3	0	2	0	1	1	0	0	0	1	0	1	0	2	0	0	0	3	0	1	1	4	1	3	2	0	0	0	1	0	0	1	3	0	0	0	0	2	2	3	0	1	0	0	1	1	0	0	7	4	1	0	1	0	2	1	0	2	0	0	0	0	1	1	2	0	2	0	9	0	2	1	0	0	0	2	3	0	0	1	0	1	2	1	2	2	0	2	1	0	3	0	0	3	1	1	3	1	4	1	0	0	0	0	0	0	0	2	1	0	2	2	0	1	0	1	2	2	1	3	3	1	3	0	0	1	0	0	0	1	1	2	0	0	0	4	0	0	0	3	1	0	1	0	0	2	1	3	3	0	2	0	1	0	0	1	2	2	0	1	1	4	1	0	1	1	3	4	2	0	1	1	2	0	2	0	1	0	1	2	2	3	0	0	2	0	2	0	2	0	1	0	1	0	0	0	3	1	0	1	0	0	4	0	0	0	6	2	0	1	0	0	0	0	2	0	1	0	1	0	1	1	1	2	0	0	0	0	3	2	1	1	0	2	1	1	1	1	2	0	1	0	0	5	0	0	1	1	0	2	0	1	0	0	0	1	2	1	1	0	0	0	0	1	2	0	0	1	2	0	1	0	0	0	2	0	2	0	0	1	2	0	2	3	5	0	1	2	3	0	0	3	0	1	1	3	1	0	1	3	3	1	2	0	0	0	2	0	1	1	1	6	0	1	4	0	0	2	1	1	1	5	0	2	1	0	2	1	0	1	2	1	1	0	0	2	2	0	0	1	0	3	2	0	0	0	0	3	0	0	2	2	0	0	2	1	1	1	0	3	0	0	0	0	0	0	0	2	8	2	1	0	0	1	0	4	2	9	0	0	0	1	0	0	0	1	0	2	3	0	0	0	1	0	1	0	1	3	0	0	0	2	0	0	1	4	1	2	0	0	1	3	0	0	0	1	1	0	0	5	2	4	1	3	1	1	0	3	2	1	2	0	0	1	1	0	6	6	3	0	0	0	0	2	4	2	1	1	0	1	0	1	0	3	1	0	0	0	0	1	0	1	0	0	1	0	0	0	0	4	0	4	0	0	0	4	5	0	0	3	0	1	1	2	2	4	2	0	4	1	1	1	0	0	2	0	1	2	0	0	1	0	1	3	2	1	1	0	1	1	0	0	0	0	0	1	1	5	0	1	0	1	1	3	0	0	1	1	0	0	0	0	4	1	0	1	1	0	0	0	0	1	1	0	1	0	1	2	5	0	0	0	1	0	0	1	0	0	0	0	0	2	0	2	2	0	0	0	1	0	2	0	1	0	1	3	0	1	1	0	0	3	0	3	3	0	1	0	2	3	1	0	0	0	2	2	2	0	0	1	4	1	2	1	0	0	2	1	1	0	0	0	1	1	0	0	1	0	2	0	1	1	8	0	1	0	0	0	0	1	1	5	2	1	3	0	0	4	1	0	2	0	0	1	3	0	1	0	0	1	0	0	1	2	0	3	0	0	0	0	0	2	0	1	0	2	2	1	1	0	2	1
N0.HOG0012619	0	0	0	0	0	1	0	0	0	0	0	0	0	0	0	0	1	0	0	0	0	0	0	0	0	2	0	0	0	0	0	0	0	0	0	0	1	0	0	0	0	0	0	0	0	0	1	0	0	0	0	0	1	0	0	0	0	0	0	0	0	0	0	0	0	0	0	0	1	0	2	1	0	1	0	0	0	1	0	0	0	0	0	0	0	0	0	0	0	0	0	0	0	0	0	0	0	0	0	1	0	0	0	0	0	0	0	0	1	0	0	0	0	0	0	0	0	0	0	1	0	0	0	0	0	0	0	0	0	0	0	0	0	0	0	0	0	0	0	0	0	0	0	0	0	0	2	0	0	0	0	0	0	0	1	0	0	0	0	0	0	0	0	0	1	0	0	0	0	0	0	0	0	0	0	0	0	0	0	0	0	0	0	0	0	1	0	0	0	0	0	0	0	0	1	0	0	0	0	0	0	0	0	0	0	1	0	0	0	0	0	0	0	0	0	0	0	0	0	0	0	0	0	0	0	0	0	1	0	0	0	0	0	1	0	0	0	0	0	0	0	0	0	0	1	0	0	0	0	0	0	0	0	0	1	0	0	0	0	0	0	0	0	0	0	0	0	0	0	0	0	0	0	0	0	0	0	0	0	0	0	0	0	0	0	0	0	0	0	0	0	0	0	0	0	0	0	0	0	0	1	0	2	0	0	0	0	0	0	0	2	0	0	0	0	0	0	0	0	0	0	0	0	0	0	0	0	0	1	0	0	0	0	0	1	0	0	0	0	0	0	1	0	1	0	0	0	0	0	0	0	1	0	0	0	0	0	0	0	0	0	0	0	1	0	1	0	1	0	0	0	0	0	0	0	0	1	0	1	0	0	0	0	0	0	0	0	0	0	0	0	0	0	0	0	0	0	0	0	0	0	0	0	0	0	0	0	0	0	0	0	0	0	0	0	0	1	0	0	0	0	0	0	0	0	0	0	0	1	0	0	0	0	0	1	0	0	0	1	0	0	0	0	0	0	0	0	0	0	0	0	0	0	1	1	0	0	0	1	0	0	0	0	0	0	0	0	0	0	0	0	0	0	0	0	0	0	0	1	0	0	0	0	0	0	0	0	0	0	0	0	0	0	0	0	0	0	0	0	0	0	0	0	0	0	0	0	0	0	0	0	0	1	0	0	0	0	1	0	1	0	0	0	0	0	0	0	0	0	0	0	0	0	0	3	0	0	0	0	0	0	0	0	0	1	0	0	0	0	0	0	0	0	0	0	0	0	0	0	0	0	0	0	0	0	0	0	2	1	0	0	0	0	0	0	1	1	0	0	2	0	0	1	0	0	0	0	0	0	0	0	0	1	0	0	0	0	0	3	0	0	0	0	0	0	0	0	0	0	0	0	0	0	0	0	1	0	0	0	0	0	0	0	0	0	0	0	1	0	0	0	0	0	0	0	0	0	0	0	0	0	0	0	0	2	0	0	1	0	0	0	0	0	1	0	0	0	0	0	0	0	0	0	1	1	0	0	0	0	0	0	0	1	0	0	2	0	0	0	0	1	0	0	0	0	0	0	0	0	0	0	0	0	0	0	0	0	0	0	1	0	0	0	0	0	0	0	0	0	0	0	0	0	0	0	0	0	0	0	0	0	0	0	0	0	0	0	0	0	0	0	0	0	0	0	0	0	0	0	0	0	0	0	0	0	0	0	0	0	0	0	1	1	0	0	0	1	0	0	0	0	0	0	0	0	0	0	0	0	0	0	1	0	0	0	0	0	0	1	0	0	0	0	0	0	0	0	0	0	0	0	1	0	0	0	0	0	0	0	0	0	0	0	0	0	0	0	1	0	0	0	0	0	0	0	0	0	0	0	0	0	0	0	0	0	0	0	0	0	1	0	0	0	0	0	0	0	0	0	0	0	1	0	1	0	0	0	0	0	0	0	0	0	0	0	0	0	0	0	0	0	0	0	1	0	0	0	0	0	0	0	0	1	1	0	0	0	0	0	0	0	0	0	0	0	0	0	0	0	0	0	1	0	0	0	0	0	0	1	0	0	0	1	0	0	0	0	0	0	0	0	0	0	0	0	0	0	0	1	0	0	0	0	0	0	0	1	0	0	0	0	0	0	0	0	0	0	0	0	0	0	0	0	0	0	0	0	0	0	0	0	0	1	0	0	0	0	0	0	0	0	0	0	0	0	0	0	0	1	0	0	0	0	0	0	0	0	0	0	0	1	0	1	3	0	0	0	0	0	0	0	1	0	0	0	0	0	0	0	0	0	0	2	0	0	0	0	0	0	0	0	0	0	0	2	0	0	0	0	0	0	1	0	0	0	0	0	0	0	0	0	0	0	0	0	0	0	0	0	0	0	1	1	0	0	0	0	0	0	1	0	0	0	0	0	0	0	0	0	0	0	0	0	0	0	0	0	0	0	0	1	1	0	0	0	0	0	1	0	0	0	0	0	1	0	0	0	0	0	0	0	0	0	0	0	0	1	0	0	0	0	0	0	0	0	0	0	0	0	0	1	0	1	0	0	0	1	0	0	0	0	0	0	1	0	0	0	0	0	0	0	0	0	0	0	2	0	0	0	0	0	0	0	0	0	0	1	0	0	0	0	0	0	0	0	0	0	1	0	0	0	0	0	0	0	0	0	0	0	0	0	0	0	0	0	0	0	0	0	0	0	0	0	0	0	0	0	0	0	0	0	0	0	0	0	0	0	1	0	1	0	0	0	0	0	0	0	0	0	0	0	0	0	0	0	0	0	0	0	0	0	0	0	0	0	0	0	0	0	0	0	0	0	0	0	0	0	0	0	0	0	0	0	0	0	0	0	0	0	0	0	0	1	0	0	0	0	0	0	0	0	0	0	0	0	0	0	0	1	0	0	0	0	0	0	0	0	0	0	0	0	1	0	0	0	0	0	0	0	0	0	0	0	0	0	0	0	0	0	0	0	0	0	0	0	0	0	0	0	1	0	0	0	0	0	0	1	0	0	0	1	0	0	0	0	0	0	0	2	0	0	0	0	0	0	0	0	0	0	0	1	0	0	0	0	0	0	0	0	0	0	0	0	1	0	0	0	0	0	1	0	1	0	0	0	0	0	0	0	1	0	0	0	0	0	0	0	0	1	0	0	0	1	0	0	0	0	0	0	0	1	0	0	0	1	0	0	0	0	0	0	0	0	0	0	0	0	0	0	0	1	0	0	0	0	0	1	0	0	0	0	0	0	0	0	0	0	0	0	0	0	1	0	0	0	0	0	0	1	0	0	0	0	0	0	0	0	0	0	2	1	0	0	0	0	0	1	0	0	0	0	0	3	0	2	2	1	1	0	0	0	0	0	0	0	0	1	0	0	0	0	1	0	0	0	0	0	0	0	0	0	0	0	1	0	0	0	0	1	0	0	0	0	0	0	0	0	0	0	0	1	0	0	0	1	0	0	0	0	0	0	0	1	0	0	0	0	0	0	1	0	0	0	1	1	1	0	0	0	0	0	0	0	0	0	0	0	0	0	0	0	0	0	0	0	0	0	0	0	0	0	0	0	0	0	1	0	0	0	0	0	0	0	0	0	0	0	0	1	0	0	0	0	0	1	0	0	0	0	0	0	0	0	0	0	0	0	0	0	0	0	0	0	0	0	1	0	1	0	0	0	0	0	1	0	0	0	0	0	0	0	0	1	0	0	0	0	0	0	0	0	0	0	1	0	1	0	0	0	0	0	0	3	0	0	1	0	0	0	0	0	0	0	0	0	0	0	0	0	0	0	0	1	0	0	0	0	0	0	0	0	0	0	2	0	0	0	0	0	0	0	0	0	0	0	0	0	0	0	0	0	0	0	0	0	0	1	0	1	0	0	0	0	1	0	0	0	0	0	0	1	0	0	0	0	0	0	0	0	0	1	0	0	0	0	2	0	0	0	0	0	0	0	0	0	2	0	0	1	0	0	0	0	0	0	0	0	0	0	0	0	2	0	0	0	0	0	0	2	0	0	0	0	0	0	0	0	0	0	0	0	0	0	1	1	0	1	0	1	0	0	0	0	0	0	1	0	1	0	0	0	0	0	0	0	0	0	0	0	0	0	0	0	0	0	0	0	0	1	0	0	0	0	0	0	0	0	0	0	0	0	0	0	0	0	0	0	0	0	1	0	0	0	0	0	0	0	0	0	0	0	0	0	0	0	0	0	0	0	0	0	0	0	0	0	0	0	0	0	0	0	0	0	0	0	0	0	1	0	0	0	0	0	0	1	0	1	0	0	0	0	1	0	0	0	0	0	0	0	0	0	0	0	0	1	0	0	0	0	0	0	0	0	0	1	0	0	0	0	0	0	0	0	0	0	1	0	0	0	0	0	0	0	0	0	2	0	0	1	0	0	0	2	1	0	0	0	0	0	0	0	0	0	0	0	1	0	0	0	0	0	0	0	0	0	0	0	0	0	0	0	0	0	0	0	0	1	0	0	0	0	0	0	0	0	0	0	0	1	0	1	0	0	0	0	0	0	0	0	0	0	0	0	2	0	0	0	1	0	0	0	0	0	0	0	0	0	0	0	0	0	0	0	2	0	0	1	0	0	0	0	0	0	0	0	1	0	0	0	0	0	0	0	0	0	0	0	0	0	0	0	0	1	0	0	0	0	0	1	0	0	0	0	0	0	0	0	0	0	0	0	0	0	1	0	0	0	0	0	0	1	0	0	0	0	0	0	0	0	0	0	0	0	0	0	0	0	0	0	0	0	0	0	0	0	0	0	1	1	1	0	0	0	0	0	0	0	0	0	0	0	0	1	0	0	0	1	0	0	0	0	0	0	0	0	0	0	0	0	0	0	0	1	0	0	0	1	0	0	0	0	1	0	0	0	0	2	0	0	0	0	0	0	0	1	0	0	0	0	0	0	0	0	0	0	0	1	0	0	0	0	0	0	0	0	0	0	0	0	0	0	0	0	0	0	1	0	1	0	1	0	0	0	0	0	0	0	0	2	0	0	0	0	0	0	0	0	0	0	0	0	0	1	0	0	0	0	0	0	0	0	0	0	0	0	0	0	0	0	0	0	0	0	2	0	1	0	0	0	0	0	1	0	0	0	0	0	0	0	0	0	0	0	0	0	0	3	0	2	0	0	0	0	0	0	0	0	0	0	0	0	0	0	0	0	0	0	0	1	0	0	0	1	0	0	0	0	0	0	0	0	0	0	0	0	0	0	0	0	0	0	0	0	0	1	1	0	1	2	0	0	0	0	0	0	0	0	0	0	0	0	0	0	0	0	0	0	1	0	1	0	1	1	0	0	1	0	0	0	0	0	0	0	0	0	0	0	0	1	1	0	0	0	0	0	0	0	0	0	0	2	0	0	0	0	0	0	0	0	0	0	0	1	0	0	1	0	0	0	0	1	0	0	0	0	0	0	0	0	0	0	0	0	0	0	0	0	0	0	0	0	2	0	0	0	0	0	0	0	1	0	0	0	0	0	0	1	2	1	0	0	0	0	1	0	1	0	0	0	0	0	0	2	0	0	0	0	0	0	1	0	0	0	0	0	0	0	0	0	0	0	0	0	0	0	0	0	0	0	0	0	1	0	0	0	0	0	0	0	0	0	0	0	0	0	0	0	0	0	0	0	0	0	0	0	0	1	0	0	0	0	0	0	1	0	0	0	0	0	0	0	0	1	0	0	0	0	0	0	0	0	0	0	0	0	0	0	0	0	0	0	0	0	1	0	0	0	0	0	0	1	0	0	0	1	0	0	0	0	0	0	0	0	0	0	0	0	0	0	0	0	0	0	0	0	0	0	0	0	0	1	0	0	1	1	1	0	0	0	0	0	0	0	0	0	0	0	0	0	0	0	0	0	0	0	0	0	0	0	0	1	0	0	0	0	0	0	0	1	0	0	0	0	0	0	2	0	0	0	1	0	0	0	0	0	0	0	0	0	0	0	0	0	0	0	0	0	0	0	0	1	0	0	0	0	0	0	0	0	0	0	0	0	0	0	0	0	0	0	0	0	0	0	0	1	0	0	0	0	0	0	0	0	0	0	0	0	0	0	0	0	0	0	0	0	0	0	0	0	0	0	0	0	0	0	0	0	0	1	0	1	0	0	0	1	1	0	0	0	0	0	0	0	0	1	0	0	0	0	0	0	0	0	0	1	0	0	0	0	0	0	0	0	0	0	0	0	1	0	0	1	0	0	0	0	0	0	1	0	0	0	1	0	0	0	0	0	1	0	0	1	0	0	0	0	0	0	0	0	0	1	0	0	1	0	0	0	0	0	0	0	0	0	0	0	0	0	0	0	0	0	1	0	1	0	0	0	0	0	0	0	0	1	0	0	0	0	0	0	0	1	0	1	0	0	0	0	0	0	0	0	0	0	0	1	0	0	0	0	1	0	0	0	0	0	0	0	0	0	0	0	0	0	0	1	0	0	0	0	1	0	0	2	0	0	0	0	0	0	2	0	0	0	0	0	0	0	0	0	0	0	0	0	0	0	0	0	0	0	0	0	0	0	0	0	0	1	0	0	0	0	0	0	0	0	0	0	0	0	0	0	0	0	0	0	1	0	0	0	0	0	0	2	0	1	0	0	0	0	1	0	0	0	0	0	0	0	1	1	0	0	0	0	0	1	0	1	0	0	0	0	0	0	0	0	0	0	0	0	0	0	0	0	0	0	0	0	0	0	0	0	0	0	0	0	0	0	0	0	0	0	0	1	0	1	1	0	0	0	0	0	0	1	0	0	0	0	0	0	0	0	0	0	1	0	0	0	0	0	0	0	0	0	0	0	0	0	1	0	0	0	0	0	0	0	0	0	0	0	0	0	0	0	0	1	0	0	0	1	0	0	0	0	0	0	0	0	0	0	0	0	0	0	0	0	0	3	0	0	0	0	0	0	0	1	1	0	0	0	0	1	0	1	0	0	0	0	0	0	1	0	0	0	0	0	0	0	0	1	0	1	0	0	0	0	0	0	0	1	1	0	0	0	0	0	0	0	0	1	0	0	2	0	0	0	0	0	0	0	0	1	0	0	0	0	0	0	0	0	0	0	0	0	1	1	0	0	0	0	0	0	2	0	0	0	0	0	0	1	0	0	2	0	0	0	1	0	0	0	0	0	0	0	1	0	0	0	2	1	1	0	0	0	0	0	1	0	0	0	0	1	0	2	0	0	0	0	0	0	0	0	0	0	0	0	0	0	0	0	0	0	0	0	0	0	0	0	0	0	0	0	0	0	0	0	1	1	1	0	0	0	0	0	0	0	0	0	0	0	0	0	1	0	0	0	0	0	0	0	0	0	0	0	0	0	1	1	0	0	0	0	0	1	1	0	0	1	0	0	0	0	0	0	0	0	0	0	0	0	0	0	0	0	0	0	0	0	1	0	0	2	0	0	0	0	0	0	0	0	0	0	0	0	0	0	0	0	0	0	0	1	0	1	0	0	0	2	1	0	0	0	0	0	0	0	0	0	0	0	0	0	0	0	0	0	0	0	0	0	0	0	0	0	0	0	1	1	1	0	1	0	1	0	0	0	0	0	0	0	0	0	0	0	0	0	0	0	0	0	0	0	0	0	0	0	0	0	0	0	0	0	2	0	2	0	0	0	0	0	0	0	0	0	1	0	0	0	0	0	0	0	0	0	0	0	0	0	0	0	0	1	0	0	0	0	0	0	0	1	0	0	0	0	0	0	0	0	0	0	0	0	0	0	1	0	0	0	0	0	0	0	0	0	0	0	0	0	0	0	0	0	0	0	0	0	0	0	0	0	0	0	1	0	0	0	0	0	0	0	0	0	0	0	0	0	0	0	0	0	0	0	0	0	0	0	0	0	0	0	0	0	0	0	0	0	0	0	0	0	0	0	0	0	0	0	0	0	0	0	0	0	0	1	0	0	0	0	0	0	0	0	1	0	0	0	0	0	0	0	0	0	0	0	0	0	0	0	0	0	0	0	0	0	0	0	0	0	0	0	0	0	0	0	0	0	0	0	0	0	0	0	1	0	0	0	0	0	0	0	0	0	0	1	0	0	0	1	0	0	0	0	1	0	1	0	0	0	0	0	0	0	0	0	0	0	0	0	0	0	0	0	0	0	0	0	0	0	0	0	0	0	0	0	0	1	0	0	0	0	0	0	0	0	1	0	0	0	0	1	1	0	0	0	0	0	0	0	0	0	0	0	0	0	0	0	0	0	0	0	0	1	0	0	0	0	0	0	0	2	0	0	0	0	0	0	1	0	0	0	0	0	0	0	0	2	0	0	0	0	0	0	0	0	0	0	0	0	0	0	0	0	0	1	1	0	0	0	0	0	0	0	0	0	0	1	0	0	0	0	0	1	0	0	0	0	0	0	0	0	0	0	0	0	0	0	0	0	0	0	0	0	0	0	0	1	0	1	0	0	1	1	0	0	0	0	0	0	0	0	0	0	0	0	0	0	0	0	1	1	0	0	0	0	0	0	1	0	0	0	0	0	0	0	0	0	1	1	0	0	0	0	0	0	0	0	0	0	0	0	0	0	0	0	0	0	0	0	0	0	0	0	0	0	0	0	0	1	0	0	0	0	0	2	0	0	1	0	1	0	0	0	0	0	0	0	1	0	0	0	0	1	0	0	0	0	0	0	0	1	0	0	0	0	0	0	0	0	0	0	0	0	0	0	0	0	1	0	0	0	0	0	0	0	0	0	0	1	0	0	0	0	0	0	0	0	0	0	1	0	0	0	0	0	0	0	0	0	0	0	0	0	0	0	0	0	0	0	0	0	0	0	0	0	0	0	0	0	0	0	0	0	0	0	0	1	0	0	0	0	0	0	0	0	0	0	0	0	0	0	0	0	0	0	0	0	0	0	0	0	0	0	0	0	0	1	0	0	1	0	0	0	0	0	0	0	0	0	0	0	0	0	1	0	0	0	0	0	0	1	0	0	0	0	0	0	0	0	0	0	0	0	1	1	0	0	0	0	0	0	0	0	0	1	0	0	0	0	0	0	0	0	0	0	0	0	0	1	0	0	0	0	0	0	0	0	0	1	0	1	1	0	1	0	1	0	0	0	0	0	0	0	0	0	0	0	0	0	0	0	0	0	0	0	0	0	0	0	0	0	1	0	0	0	0	0	0	0	0	0	0	0	0	0	0	0	0	0	0	0	0	1	0	0	0	0	0	0	0	0	0	0	0	0	0	0	0	0	0	0	0	0	0	0	0	0	0	0	0	0	0	0	1	0	1	0	0	0	0	0	0	0	0	0	0	1	0	0	2	0	0	0	1	0	0	0	0	0	0	0	0	0	0	0	0	0	0	0	0	0	0	0	0	0	0	0	0	0	0	0	0	0	0	0	0	0	0	0	0	0	0	0	0	0	0	0	0	0	0	0	0	0	0	0	0	0	0	1	0	0	0	1	0	2	0	1	0	0	0	0	0	0	0	0	0	0	0	0	0	0	1	0	0	0	0	0	1	0	0	0	0	1	0	1	0	0	0	0	0	0	0	0	0	0	0	0	0	0	0	0	0	0	0	0	0	0	0	0	0	0	0	0	0	0	0	0	0	0	0	1	0	0	1	0	0	1	0	0	1	0	0	1	0	0	0	0	0	0	0	0	0	1	1	0	0	0	0	0	1	0	1	0	0	0	1	0	0	0	0	0	1	0	0	2	0	0	0	0	2	0	0	0	0	0	0	0	0	0	0	0	0	0	1	0	0	0	0	0	0	0	0	0	0	0	0	0	1	0	0	0	0	0	0	0	0	0	0	0	1	0	0	0	0	0	0	0	0	0	0	0	0	0	0	1	0	0	1	1	0	0	0	1	0	0	0	0	0	0	0	1	0	0	0	0	0	0	0	1	0	0	0	0	0	0	0	1	0	0	0	1	1	0	0	0	1	0	0	0	0	0	0	0	0	0	0	0	0	0	0	0	0	0	0	0	0	0	0	0	0	1	0	0	1	0	0	0	0	0	0	0	0	0	0	0	0	0	0	0	0	1	0	0	0	0	0	0	0	0	0	0	0	0	0	0	0	0	0	0	0	0	0	0	0	0	0	0	0	0	0	0	0	0	0	0	0	0	0	0	0	1	0	1	0	0	1	0	0	0	0	0	0	0	0	0	0	0	1	0	0	0	0	0	1	0	0	0	0	0	0	0	0	0	1	0	0	0	0	0	0	0	0	0	0	0	0	0	0	0	0	0	0	1	0	1	1	0	0	0	0	0	0	0	0	0	0	0	0	0	0	0	0	1	0	0	0	0	0	1	0	0	0	0	0	0	0	0	0	0	0	0	0	0	0	0	1	0	0	0	0	0	1	1	0	0	0	0	0	1	0	0	0	0	0	0	0	0	1	0	0	0	0	0	0	0	0	0	0	0	0	0	0	0	0	0	1	1	0	0	0	0	0	1	0	0	0	1	0	1	0	1	0	0	0	0	0	0	0	0	0	0	0	0	0	0	0	0	0	0	1	1	0	0	0	0	0	0	0	0	0	0	0	0	0	0	0	0	0	0	0	0	0	0	0	0	0	0	0	0	0	0	0	0	0	0	0	1	0	0	0	0	0	0	0	0	2	1	0	0	0	0	1	3	0	0	0	0	0	0	0	0	0	0	0	0	1	0	1	0	0	0	2	0	1	0	0	1	0	0	0	0	1	1	0	0	0	0	0	0	0	0	0	0	0	0	0	0	0	0	0	0	1	0	0	0	0	0	0	0	0	0	0	0	1	0	0	0	0	0	0	0	0	0	1	1	0	0	0	0	0	0	0	0	0	0	0	0	0	0	0	0	0	0	0	0	0	0	0	0	0	0	0	0	0	0	0	0	1	0	0	0	0	0	1	0	1	0	0	0	0	0	0	0	0	1	0	0	0	0	0	0	0	0	0	0	0	0	0	0	0	2	0	0	0	0	0	0	0	0	0	0	0	0	0	0	0	0	0	0	0	0	0	0	1	0	0	0	0	0	0	0	1	0	0	0	0	0	0	0	0	0	0	0	0	1	0	0	0	0	0	0	0	0	0	0	0	0	1	0	0	0	1	0	0	0	0	0	0	0	0	0	0	1	0	0	0	1	0	0	1	0	0	0	0	0	1	1	0	0	0	0	0	0	0	0	0	0	0	0	0	0	0	2	0	0	0	0	0	0	0	0	0	0	1	1	0	0	0	0	0	0	0	0	0	0	0	0	0	0	0	0	0	0	0	0	0	0	0	0	0	1	0	2	0	0	0	0	0	1	0	0	0	1	0	0	0	0	0	0	1	0	0	0	0	0	0	0	0	0	0	0	1	0	0	0	0	0	1	0	0	1	0	0	0	0	0	0	0	0	0	0	0	0	0	1	0	0	1	0	0	0	0	1	1	0	0	0	0	1	0	1	0	0	0	0	0	1	0	0	0	0	0	0	0	0	0	0	0	0	0	0	0	1	0	0	0	0	0	0	0	0	0	0	0	0	0	0	0	0	0	0	0	0	1	0	0	0	0	0	0	0	0	0	0	0	1	0	0	0	0	0	0	0	0	0	0	0	0	0	0	0	0	0	0	0	0	0	0	0	3	0	0	0	0	0	0	0	0	0	0	0	1	0	0	0	0	0	0	0	0	0	1	1	1	0	0	0	1	0	0	0	0	0	0	1	0	0	0	0	0	0	0	0	0	0	1	0	0	0	0	0	0	0	0	0	1	0	0	0	0	1	0	0	0	0	0	0	0	0	0	0	0	0	0	0	0	0	1	0	0	0	0	0	0	1	0	0	0	1	0	0	0	0	0	0	0	0	0	0	0	0	0	0	0	0	1	0	0	0	0	0	0	0	0	0	1	0	0	0	1	0	0	0	0	0	0	0	0	0	1	0	0	0	0	1	0	0	0	3	0	0	0	0	0	0	0	1	0	0	0	0	0	0	0	0	0	0	0	0	0	0	0	0	0	0	0	1	0	0	0	0	0	0	0	0	0	0	0	1	0	0	0	0	0	0	1	0	0	0	0	0	0	0	1	0	0	0	0	0	0	0	0	0	0	0	0	0	0	0	0	0	0	0	1	0	0	0	0	0	0	0	0	0	0	0	0	0	0	0	0	0	0	0	0	0	0	0	0	0	0	0	1	0	0	0	0	0	0	0	1	1	0	0	0	0	0	0	0	0	0	0	0	0	0	0	0	1	0	0	0	0	0	1	0	0	1	0	0	0	0	0	0	0	0	1	0	0	0	0	0	0	0	0	0	0	0	0	0	0	0	1	1	0	0	0	0	0	0	0	0	0	0	0	0	0	0	0	0	0	0	0	0	0	0	1	0	0	2	0	0	0	1	0	0	1	0	0	0	0	0	0	0	0	0	0	0	0	0	0	0	0	0	0	0	0	0	0	0	0	0	0	0	0	0	0	0	0	0	0	0	0	0	0	0	0	0	0	1	1	1	0	0	0	1	0	0	0	0	0	0	0	0	0	0	0	0	0	0	0	0	0	0	0	0	0	0	0	0	1	0	0	0	0	0	0	0	0	0	0	0	0	0	0	1	0	0	0	0	1	1	0	0	0	0	0	0	0	0	0	0	0	0	0	1	0	0	0	0	1	0	0	0	0	0	0	0	1	0	0	0	0	0	0	0	0	0	0	0	0	0	0	0	0	0	0	0	0	0	0	0	0	0	0	0	0	0	0	0	2	0	0	0	0	0	0	0	0	0	0	0	0	0	1	0	0	0	1	0	0	0	0	0	0	0	0	0	0	0	1	0	0	0	0	1	1	1	0	0	0	0	0	0	0	0	0	0	0	0	0	1	0	0	0	0	0	0	1	0	0	0	0	0	0	0	0	1	0	0	1	1	0	0	0	0	1	0	0	0	0	1	0	0	0	0	0	0	0	0	0	0	0	0	0	0	0	0	0	0	1	0	1	0	0	0	0	0	0	0	0	1	0	0	0	0	0	0	0	0	0	1	0	0	0	0	0	0	0	0	0	0	0	0	0	0	0	0	1	0	0	0	0	0	0	0	0	0	0	0	0	0	0	0	0	0	0	0	0	0	0	0	0	0	0	0	0	0	1	0	0	0	0	0	0	1	0	0	0	0	0	1	0	0	0	0	0	0	0	0	0	0	1	0	0	1	0	0	0	0	0	0	0	0	0	0	0	1	0	0	0	0	0	0	0	0	1	0	0	0	0	0	0	0	0	1	0	1	0	0	0	0	0	0	0	0	0	0	0	0	0	0	0	0	1	0	0	0	1	0	0	0	0	0	0	0	0	0	0	0	0	0	0	0	0	0	0	0	0	0	0	1	0	0	0	0	0	0	0	0	1	0	1	0	0	0	0	1	0	0	0	0	0	0	0	1	2	0	0	1	0	0	0	0	0	0	0	0	0	0	0	0	0	0	0	1	0	0	0	0	0	0	0	0	0	0	0	0	0	0	1	0	1	0	0	0	1	0	0	0	0	0	0	0	0	1	0	0	0	0	0	0	0	0	0	0	0	0	1	1	0	0	0	0	0	0	1	0	0	0	1	0	0	0	0	1	0	0	0	0	0	0	0	0	0	0	0	0	0	0	0	0	0	0	0	0	0	0	0	0	0	0	0	1	0	0	0	0	0	0	0	0	1	0	0	0	0	0	0	0	0	0	0	0	0	0	0	1	0	0	0	0	0	0	0	0	0	0	0	1	0	0	0	0	0	0	0	0	0	0	0	0	0	0	0	0	0	0	0	0	0	1	0	0	1	0	0	0	0	0	0	0	1	2	0	0	0	0	0	0	0	0	1	0	0	0	0	0	0	0	0	0	0	0	0	0	0	0	0	0	0	0	0	1	0	0	0	0	0	0	0	0	0	0	0	0	0	0	0	1	0	0	0	2	0	0	0	0	1	0	0	0	1	0	0	0	0	0	0	0	0	0	1	0	0	0	0	0	0	0	0	0	0	0	0	0	0	0	0	0	0	0	0	0	0	0	0	0	0	0	0	0	0	1	0	0	0	0	0	0	0	0	0	0	0	0	0	0	0	0	0
N0.HOG0007841	1	0	0	3	2	1	3	0	2	1	0	0	0	2	1	1	3	0	2	0	0	1	0	0	0	1	1	0	1	2	0	0	0	0	0	0	1	6	0	1	1	1	1	0	0	0	0	0	1	2	0	1	2	0	2	0	2	0	0	1	1	1	0	2	0	3	2	0	1	0	3	2	1	2	1	0	2	2	0	2	3	1	3	1	1	0	3	0	1	1	0	1	0	0	0	0	0	1	4	1	0	2	2	2	0	3	1	1	2	3	0	0	1	1	3	0	2	2	2	1	0	0	0	3	2	3	0	0	3	1	0	2	1	0	0	0	1	2	2	0	3	2	2	1	0	0	3	3	1	0	1	0	2	0	0	1	2	0	1	0	1	1	1	4	2	0	0	0	1	0	0	0	0	1	0	3	4	1	0	1	1	1	0	1	1	1	0	1	1	0	2	0	1	2	0	0	1	1	4	0	0	3	0	2	0	1	0	1	1	1	0	0	2	0	3	0	1	2	0	4	1	1	0	0	1	0	1	1	2	2	0	1	3	2	0	1	0	1	0	0	1	4	0	0	0	0	0	1	1	0	1	1	2	0	0	0	0	1	0	1	0	0	0	1	1	0	2	1	0	0	1	3	0	2	3	0	0	5	0	1	2	3	0	1	0	0	0	1	0	1	0	0	0	0	0	0	2	0	2	2	1	0	1	3	1	1	0	0	0	0	3	0	0	1	0	1	1	1	1	0	0	0	0	1	2	1	2	1	0	1	2	0	0	0	0	1	0	0	1	0	0	3	2	0	2	1	3	0	0	0	1	1	0	0	0	0	1	0	1	0	0	0	1	0	0	0	5	0	1	1	1	0	0	0	2	0	3	1	0	4	0	0	0	1	0	0	1	0	0	0	2	1	1	1	0	3	0	0	0	0	1	1	0	0	0	4	1	1	0	0	0	0	1	0	1	1	0	2	3	0	2	1	2	1	4	0	5	0	1	0	0	0	0	1	0	0	1	0	4	0	2	0	4	0	0	2	0	2	1	2	3	0	2	1	1	0	0	2	1	1	0	0	3	0	0	1	1	0	1	0	1	1	0	1	1	0	1	3	0	0	3	2	0	3	3	1	0	4	3	1	1	0	2	1	2	0	0	1	0	0	2	0	2	0	0	0	0	2	0	2	1	0	1	2	1	2	2	2	1	1	1	0	0	2	0	0	0	2	0	1	2	2	2	1	0	0	0	4	2	1	0	3	0	2	0	0	0	0	0	2	0	3	0	1	1	0	0	2	0	2	0	0	1	2	0	2	0	1	3	1	0	1	1	0	0	0	2	1	0	1	0	0	1	3	0	3	2	0	1	1	0	1	1	0	0	0	2	0	0	1	0	3	1	1	2	4	0	0	0	0	0	2	0	0	0	1	0	2	0	1	0	2	0	1	2	0	0	0	0	2	0	0	2	1	0	1	1	1	0	0	0	0	0	0	5	2	0	1	0	0	0	1	1	1	1	1	1	3	0	1	2	0	1	3	0	0	0	0	0	0	0	0	2	0	0	0	0	1	0	2	0	0	0	2	2	1	0	4	3	1	1	0	0	2	2	0	3	0	1	2	1	2	3	0	5	1	1	2	0	0	0	1	0	1	2	0	0	1	0	1	1	1	0	2	1	0	0	5	1	0	1	0	0	0	0	0	1	1	1	1	0	1	3	1	0	0	0	2	2	0	2	0	2	1	1	1	1	4	0	4	1	0	0	0	3	2	0	3	2	0	1	1	0	3	2	0	1	0	0	1	0	4	1	0	0	3	0	2	0	0	0	0	2	2	2	1	2	0	0	1	1	3	1	5	1	1	4	1	0	1	1	0	0	0	0	0	0	0	1	0	1	0	2	1	3	0	0	0	3	1	3	0	1	1	1	0	0	6	1	1	2	0	1	1	1	1	2	0	0	1	1	0	4	0	0	0	0	2	0	0	1	0	2	0	0	2	0	0	1	0	1	0	1	1	0	0	0	0	2	0	1	1	0	0	0	1	0	0	1	2	1	1	1	1	2	0	1	0	1	3	0	1	0	1	0	2	0	1	0	1	0	1	2	0	0	1	0	0	1	3	2	1	1	1	0	0	0	1	1	2	2	0	1	1	1	0	0	0	2	0	1	1	1	2	1	0	1	0	0	1	1	0	2	0	0	0	2	2	0	1	1	0	1	0	1	0	1	0	3	0	1	2	1	0	1	1	3	3	0	0	0	2	1	0	0	1	2	2	1	2	0	0	2	1	3	2	0	0	1	0	0	0	1	0	1	2	0	1	0	1	0	0	2	2	3	1	0	1	0	0	2	0	1	0	0	1	2	0	0	1	2	0	0	0	0	0	0	2	0	0	0	1	5	0	0	0	2	0	2	1	1	2	0	2	1	0	0	1	0	1	0	0	2	0	3	0	2	1	0	0	1	0	1	3	1	0	1	0	0	0	0	1	0	1	0	2	2	2	1	1	0	1	0	0	1	1	1	2	4	0	1	1	0	0	2	1	0	3	0	1	0	1	1	0	0	1	0	0	0	1	2	0	4	1	0	0	2	1	5	0	1	0	1	0	4	1	0	0	0	2	2	0	0	0	0	0	0	0	2	0	0	1	1	0	1	2	1	1	0	1	1	1	0	2	2	0	0	2	0	2	1	1	1	2	0	0	1	1	0	3	2	0	0	1	0	0	1	0	0	0	2	1	1	1	2	0	3	3	0	1	0	0	1	0	0	0	1	0	1	1	1	2	2	0	0	0	1	0	0	2	1	1	1	1	2	0	1	0	0	0	0	3	1	0	1	3	2	1	0	1	0	0	3	0	1	1	0	2	0	1	1	1	6	2	0	2	1	0	1	1	0	1	2	0	0	3	3	1	0	0	2	1	1	0	0	2	1	0	0	3	2	0	0	0	1	0	1	2	3	0	2	1	4	1	2	0	0	1	2	2	2	1	2	1	3	0	1	1	0	2	0	2	0	1	0	1	2	2	1	1	1	0	0	0	2	0	2	0	2	1	0	2	2	2	0	1	2	0	0	0	2	2	3	1	2	0	1	1	0	2	1	1	0	0	1	2	3	2	3	1	0	3	1	3	0	0	1	5	0	1	2	0	2	2	0	1	0	1	1	0	0	1	3	0	0	0	0	1	0	1	1	1	0	2	2	1	1	0	2	0	1	2	1	1	1	0	1	1	0	0	0	2	2	0	1	1	3	1	0	0	1	0	1	1	0	0	1	1	1	2	6	1	1	0	0	0	0	4	2	2	1	0	2	1	3	0	0	0	3	0	1	0	0	1	0	1	0	1	3	0	0	1	1	2	2	1	0	2	2	0	0	1	1	0	2	3	2	0	2	0	1	1	0	0	1	2	1	0	0	0	1	1	1	1	2	1	0	0	3	0	1	0	0	1	3	1	0	6	1	1	2	3	0	0	2	0	0	2	0	2	1	0	0	0	1	0	0	1	1	3	0	0	0	0	0	1	6	1	0	0	7	1	2	0	0	0	0	0	0	2	1	0	0	0	0	1	0	2	0	0	3	0	1	4	0	1	0	0	0	0	0	1	0	1	1	1	0	2	1	1	1	2	0	1	0	1	0	3	1	1	1	0	2	0	0	0	2	0	4	1	1	0	2	0	3	1	3	0	0	1	1	2	2	5	0	0	1	2	0	2	0	0	1	0	3	1	0	0	0	4	0	1	0	1	2	0	0	1	0	2	1	0	1	0	0	0	0	0	0	1	2	1	3	0	2	1	1	0	1	0	5	0	1	0	1	3	0	1	0	0	3	0	1	2	0	0	2	1	1	0	1	0	1	1	1	1	2	0	4	1	2	0	0	3	2	1	0	0	1	1	0	1	1	0	0	0	2	1	0	2	0	0	0	2	1	0	1	3	2	1	0	1	1	3	0	0	0	1	2	4	0	2	1	2	3	7	2	1	1	1	1	0	0	1	0	0	0	0	1	0	0	0	1	1	1	0	2	0	0	4	1	0	0	1	2	2	0	3	0	0	1	1	0	0	1	0	1	0	1	1	0	0	1	0	1	1	4	3	0	1	0	1	1	0	0	0	2	1	2	0	0	2	0	0	0	1	1	1	3	0	1	2	0	2	2	0	0	3	0	1	0	1	0	1	1	1	0	0	1	3	2	0	1	0	3	1	3	1	0	1	0	1	1	1	0	1	0	0	2	0	1	3	2	1	0	0	1	0	1	2	1	1	0	0	4	0	1	1	1	0	4	0	2	0	1	0	0	0	1	2	1	0	0	1	0	0	0	1	0	2	0	1	0	0	3	3	0	0	1	1	0	1	3	1	0	2	0	2	1	0	0	0	0	1	2	0	1	0	0	4	0	0	0	3	0	1	2	1	2	2	0	3	1	1	3	0	1	0	1	0	1	0	0	1	2	1	5	1	1	0	1	2	0	0	1	1	3	1	3	0	0	1	0	0	0	0	0	0	1	0	1	1	2	0	0	1	1	0	1	0	4	1	1	0	0	1	1	0	0	0	2	0	0	2	0	0	0	0	0	0	2	0	1	0	0	3	1	1	1	0	1	0	1	0	2	0	2	1	1	0	2	0	0	0	3	1	0	4	2	2	0	0	0	1	1	0	3	0	1	0	2	3	0	3	0	0	0	0	2	0	1	1	1	0	0	0	3	1	4	1	3	1	1	1	0	0	0	1	0	1	0	2	1	1	0	2	4	1	2	0	1	1	0	1	0	2	1	0	0	3	4	0	2	1	1	1	0	5	0	2	0	1	1	1	0	1	1	0	0	1	5	2	1	0	2	0	0	1	0	0	1	1	0	0	1	0	0	0	0	1	0	0	0	3	1	2	2	0	0	1	0	3	1	1	0	2	5	0	0	0	0	1	0	0	0	0	2	0	0	0	0	0	1	0	0	1	1	2	1	2	0	0	2	2	2	1	1	1	3	1	0	2	1	1	0	1	0	0	0	1	0	4	1	1	2	0	0	0	0	0	0	0	0	1	1	2	0	2	2	2	1	3	0	0	1	1	0	2	0	2	2	0	0	0	1	2	1	0	2	0	1	1	0	0	0	0	0	0	1	3	0	1	0	0	1	1	0	1	1	3	3	0	0	0	1	3	1	0	1	0	1	0	0	0	0	2	1	0	1	2	1	0	1	3	1	0	0	0	2	1	0	0	0	0	1	0	1	1	0	1	0	0	3	0	1	2	1	0	1	1	1	0	0	3	0	1	1	1	2	2	0	0	2	0	1	0	1	0	2	1	1	0	0	1	0	1	0	4	0	1	0	0	4	0	2	2	0	1	0	0	3	3	0	0	0	0	4	0	2	0	0	0	0	2	0	0	5	2	0	0	4	0	0	0	0	0	2	0	0	1	1	1	0	0	1	2	1	0	2	0	1	2	1	0	2	3	1	1	5	0	2	0	2	1	0	2	0	0	1	0	3	0	4	0	2	0	0	2	1	0	1	2	2	0	1	1	2	2	4	2	1	1	1	3	0	2	1	0	1	1	0	0	1	3	1	0	0	0	1	1	1	2	2	0	1	1	1	1	1	1	1	5	0	0	2	0	0	2	0	1	5	0	2	0	0	0	0	0	0	0	0	0	0	2	1	0	1	1	1	0	2	0	1	0	1	0	2	3	1	0	2	1	1	1	2	3	2	1	0	0	0	0	3	0	0	1	0	0	1	1	1	0	1	0	3	2	1	1	1	1	2	2	0	5	1	1	2	0	0	1	0	0	0	1	5	0	1	0	2	0	1	0	1	0	0	1	0	3	0	2	2	1	0	1	0	1	1	1	4	0	1	0	0	0	0	0	2	0	0	0	1	2	1	0	1	1	0	1	2	2	0	0	0	0	0	0	0	1	0	1	1	0	0	0	2	0	1	0	1	1	1	1	1	0	0	0	0	1	1	3	1	1	1	3	1	0	0	0	3	0	1	0	1	4	1	0	5	3	2	1	0	1	1	0	0	1	1	1	0	0	0	1	0	1	7	1	0	1	0	0	0	0	0	1	2	2	2	0	1	1	0	0	1	1	1	3	0	2	0	2	0	1	6	0	2	1	0	4	0	0	0	0	0	3	5	1	2	0	0	0	1	0	1	3	1	3	1	1	3	0	0	1	0	0	0	0	1	1	0	1	0	0	0	1	1	0	1	0	4	0	0	0	1	1	1	1	0	0	0	4	0	2	2	0	1	1	1	1	0	0	0	2	2	2	0	0	2	2	0	1	0	1	0	1	0	0	0	0	0	0	0	0	0	0	1	0	0	0	0	0	0	0	0	3	0	1	0	1	0	1	2	2	0	0	3	0	1	0	0	2	0	0	0	0	2	0	0	2	0	1	1	1	2	0	3	0	2	1	1	0	0	1	1	0	3	1	2	3	0	0	0	1	0	0	2	3	0	1	3	0	5	0	1	0	0	1	1	0	2	1	1	5	0	0	1	1	1	3	1	1	1	0	0	1	0	1	0	0	0	2	0	3	0	2	0	0	1	2	2	1	0	0	4	0	0	0	0	0	2	0	0	1	0	1	2	0	0	1	2	0	3	0	0	0	0	1	0	0	0	0	1	0	0	0	4	1	1	0	0	2	1	0	3	0	1	0	0	0	1	0	0	0	1	0	1	1	1	3	0	0	0	0	0	1	1	0	2	0	2	2	1	1	1	1	0	2	0	4	0	2	3	2	3	1	2	1	0	0	2	0	3	1	0	0	0	1	0	0	1	0	0	1	2	0	1	0	2	1	1	1	3	1	0	4	0	0	0	0	0	2	0	1	0	1	2	1	2	1	1	2	1	3	0	0	0	0	5	0	2	2	0	0	0	2	3	1	0	2	1	0	0	0	4	0	1	0	0	0	0	2	0	0	1	0	0	0	0	1	3	4	2	1	2	2	0	0	2	0	1	0	0	0	2	1	2	0	2	0	1	0	3	4	0	0	2	0	3	2	0	0	1	1	0	2	2	0	0	0	0	0	0	0	0	0	1	2	4	0	0	2	1	1	2	0	3	2	0	0	2	0	1	0	1	1	1	2	3	1	0	0	0	0	0	0	0	1	0	1	1	1	0	1	3	1	0	0	0	1	4	1	1	0	0	0	0	1	2	0	0	0	0	1	2	2	1	1	0	0	5	0	0	0	2	1	1	0	0	2	0	0	3	0	0	2	0	0	0	0	0	0	4	0	1	1	0	2	3	0	1	2	0	2	1	2	1	1	1	0	1	1	0	0	0	2	0	1	0	0	0	0	0	1	2	1	2	1	1	3	0	1	0	1	1	0	0	0	0	2	1	0	0	2	2	3	1	1	1	0	0	0	0	1	0	0	3	0	1	0	0	0	2	0	2	3	0	0	0	0	5	1	3	1	0	4	4	0	0	1	0	4	0	3	2	0	1	0	0	0	0	0	1	1	2	0	1	1	0	0	3	1	3	0	1	1	1	0	2	1	1	1	1	1	0	3	0	2	1	1	0	1	0	1	0	1	0	1	3	3	2	0	0	0	3	2	0	3	4	1	1	1	0	1	0	2	0	0	0	4	1	0	0	2	0	0	3	0	2	1	0	0	2	0	2	0	0	2	1	0	2	0	0	3	1	0	0	0	3	0	2	1	2	0	0	3	0	0	1	1	0	0	0	1	1	1	3	3	0	1	2	1	0	3	2	0	2	0	0	2	1	1	4	1	0	1	1	2	0	2	2	2	0	1	3	0	1	1	1	1	3	3	0	2	1	2	1	0	0	2	0	0	0	2	0	1	1	1	2	2	1	2	1	0	1	0	2	0	0	1	0	0	1	0	0	0	1	2	0	0	0	2	2	3	1	1	1	1	0	0	0	0	1	0	2	0	0	1	0	2	0	0	1	2	1	2	1	5	1	3	1	0	1	3	1	1	2	1	1	0	1	0	1	0	0	0	0	1	0	0	1	2	0	1	0	1	1	2	1	1	0	2	0	0	0	0	1	1	4	2	5	3	0	1	1	2	0	3	0	2	0	0	0	0	0	1	1	0	2	2	0	3	1	2	2	0	1	2	0	0	0	0	1	3	1	0	0	1	1	1	3	1	2	0	0	0	1	1	0	0	0	1	3	0	0	1	1	0	1	1	0	2	0	2	2	0	2	2	2	1	0	0	1	1	3	2	1	1	0	2	0	2	3	3	3	1	0	2	4	0	0	2	1	1	1	0	0	0	1	0	1	2	2	1	2	0	3	4	3	0	1	0	0	0	2	0	4	2	1	5	1	1	0	2	1	2	0	4	0	0	0	2	1	1	1	0	1	0	0	4	1	2	0	0	0	1	5	1	0	1	0	0	1	0	1	1	0	2	1	0	1	3	1	2	3	1	3	0	1	0	3	1	0	0	1	3	1	1	0	2	0	1	1	0	1	3	1	1	0	0	0	3	0	1	0	0	0	0	4	1	0	0	1	1	0	1	3	0	0	0	1	0	0	1	0	0	2	0	1	2	0	3	0	0	0	2	2	0	0	0	0	1	1	1	1	0	0	1	1	0	2	0	1	1	0	3	0	1	2	1	0	0	1	1	2	0	1	0	2	0	0	1	0	0	3	2	0	0	3	1	1	0	2	0	2	3	1	0	1	2	0	0	1	3	2	2	0	0	2	2	1	0	0	2	1	0	1	1	0	0	0	0	0	2	1	0	0	0	1	0	0	2	0	0	1	0	3	0	0	1	2	1	0	0	1	0	0	3	1	2	1	0	0	0	0	0	0	0	3	0	0	2	0	1	3	1	1	0	0	1	0	0	1	2	4	0	1	0	0	2	2	1	0	0	0	2	1	1	1	0	0	2	0	1	1	1	2	0	0	3	0	0	3	1	2	2	0	1	1	0	0	0	0	0	0	0	1	1	0	0	0	1	2	0	1	1	2	1	1	0	3	1	0	0	1	0	2	3	2	0	2	0	2	1	1	0	0	1	1	0	0	1	1	1	3	0	1	0	4	0	0	0	0	0	1	0	0	1	1	0	0	1	2	0	0	0	3	0	1	2	1	1	0	1	1	0	0	1	1	1	1	1	1	2	0	0	0	1	0	3	2	2	1	0	1	0	4	1	4	1	0	2	1	0	0	0	0	2	0	0	1	1	0	0	2	0	1	1	1	1	0	2	2	1	0	1	0	2	1	5	0	1	0	0	1	0	0	0	0	0	1	2	0	1	0	0	3	2	1	2	0	1	0	2	0	0	0	1	1	0	1	0	0	2	2	1	3	0	0	1	3	1	4	0	1	2	2	1	0	0	0	1	3	0	1	1	1	0	0	1	0	2	3	0	1	1	4	0	0	0	4	1	0	0	0	0	1	2	0	3	2	1	0	1	0	3	1	0	2	0	0	0	0	1	1	4	0	3	1	1	0	1	0	0	3	2	1	2	1	3	1	0	0	3	3	3	1	0	0	1	2	0	0	0	1	2	1	0	0	0	0	1	1	2	1	2	4	1	0	3	4	1	1	3	3	1	2	0	0	0	0	0	0	3	2	0	1	0	1	2	0	1	0	1	3	0	2	0	0	0	0	0	0	0	0	0	3	0	1	0	4	0	2	5	1	0	4	0	0	0	0	3	1	0	0	1	1	0	1	0	2	0	2	2	0	0	2	1	0	1	1	0	1	0	0	1	0	2	0	2	2	2	0	0	0	2	0	1	2	0	1	2	2	1	0	0	0	0	2	1	1	0	0	0	0	0	0	3	0	0	0	0	1	0	1	0	0	3	1	1	0	1	1	1	1	1	1	2	0	0	0	2	0	2	0	1	1	3	1	2	0	1	1	0	2	0	0	1	1	2	0	0	1	0	0	2	1	0	2	0	2	0	0	1	0	0	0	3	2	4	1	3	0	0	0	1	1	0	1	1	0	3	0	1	1	0	1	0	2	4	0	0	0	0	1	1	0	1	0	1	1	1	4	0	0	0	1	0	0	0	2	3	2	0	0	1	0	0	2	3	0	2	0	1	1	0	1	0	0	0	1	1	1	1	0	2	0	0	0	0	0	0	2	0	0	1	0	2	1	1	2	2	1	0	2	1	1	1	1	4	0	0	0	0	2	0	2	0	2	2	1	1	1	0	0	1	0	0	0	2	0	0	2	0	0	2	1	0	5	0	2	1	1	2	0	1	3	2	0	1	2	2	0	1	1	0	2	0	1	0	3	0	1	1	3	1	2	3	0	2	1	1	2	3	0	0	0	0	0	1	0	0	0	1	2	0	1	3	0	2	0	1	0	1	1	3	1	2	1	0	0	1	1	0	2	0	2	1	4	0	3	3	1	0	1	0	0	1	3	1	0	0	2	1	3	1	0	0	2	3	1	0	1	1	0	2	4	0	1	0	0	0	0	2	0	0	2	3	0	0	1	0	3	1	0	0	2	1	0	1	1	2	1	0	0	1	1	0	1	0	1	1	0	2	1	0	2	0	3	0	0	0	2	0	2	0	1	0	0	0	0	0	2	0	1	0	0	1	0	1	0	0	1	0	0	1	1	0	1	1	0	1	3	0	1	0	4	3	1	0	0	0	1	1	0	2	4	3	1	2	0	1	0	0	2	1	0	1	0	2	0	0	1	0	0	1	0	0	1	1	1	1	0	1	0	1	0	0	0	0	0	2	0	1	0	1	2	0	0	0	2	3	1	1	3	2	0	0	0	0	0	0	3	0	1	3	1	1	0	1	0	0	0	1	2	1	0	2	0	2	0	0	0	3	0	0	0	2	0	0	1	2	3	0	1	0	1	1	3	0	1	1	0	1	1	1	1	1	0	0	0	0	1	0	0	1	0	1	0	4	2	0	0	4	2	0	2	0	0	0	2	0	0	0	0	0	0	1	1	0	0	2	0	0	1	1	1	2	0	0	3	0	3	0	0	0	1	0	0	0	2	3	1	2	1	0	0	0	1	1	0	0	3	0	0	0	2	0	0	1	0	1	0	0	1	2	0	0	2	1	0	1	1	1	1	3	0	0	0	5	0	0	1	4	2	2	0	0	1	1	1	0	1	2	1	2	2	0	0	2	0	1	1	1	1	0	1	0	1	2	1	1	1	0	0	0	1	1	1	2	0	0	0	0	1	4	2	0	1	0	0	1	1	0	4	1	4	0	0	1	2	0	3	2	0	1	1	2	2	0	2	0	2	0	1	0	0	1	0	0	1	0	1	0	0	0	0	1	1	0	1	2	1	0	0	0	0	0	0	1	0	1	3	0	1	0	2	0	1	0	5	0	0	2	1	1	0	1	1	0	0	0	2	2	2	0	0	2	1	0	0	2	0	3	0	2	0	0	1	0	1	1	0	2	0	0	0	0	0	1	0	0	0	0	3	2	1	5	1	1	0	1	0	0	0	2	0	1	1	0	1	0	0	2	0	0	1	1	1	0	0	0	0	0	0	0	0	1	1	3	0	0	1	0	2	1	0	0	3	0	0	1	0	1	0	0	2	3	0	0	1	2	3	2	0	0	0	1	1	0	1	2	2	0	1	2	0	0	0	1	0	1	2	1	1	0	1	1	0	0	2	0	1	0	4	1	0	0	0	1	2	0	1	0	1	0	0	3	3	0	2	1	1	0	3	0	0	2	0	1	4	1	1	3	3	5	3	3	2	5	0	0	1	0	1	0	0	0	2	0	0	0	2	1	0	0	0	1	0	0	1	0	0	1	2	2	3	0	3	2	0	1	0	0	1	1	0	2	0	1	0	1	1	2	1	1	0	0	1	0	1	0	2	0	1	0	1	3	0	1	0	0	1	0	2	1	1	1	0	0	0	1	0	0	3	1	0	0	1	1	0	1	0	0	0	0	2	0	0	2	0	3	0	2	0	0	1	1	0	1	0	0	2	1	0	1	0	2	1	1	1	0	2	1	0	0	2	1	0	2	0	0	0	0	2	1	1	0	0	3	1	0	2	3	0	1	3	1	1	1	0	0	1	0	0	1	1	2	0	0	0	0	1	0	0	3	1	0	2	2	0	0	0	2	1	0	0	0	2	1	1	0	0	0	2	0	0	1	3	1	2	2	2	1	1	1	0	0	2	1	3	0	0	0	0	0	1	0	1	2	2	0	0	0	1	0	3	0	1	1	0	1	0	2	1	0	1	0	1	0	3	2	1	3	0	2	0	0	0	2	0	1	0	0	1	0	2	0	2	0	2	0	2	0	0	2	0	1	1	2	0	0	0	1	2	0	1	0	3	0	0	3	0	0	0	0	0	0	4	0	0	3	1	0	0	0	1	0	2	0	2	0	2	3	0	2	1	3	0	0	0	3	2	0	1	2	1	3	0	0	2	1	0	1	1	1	3	1	0	2	0	0	1	0	0	0	0	0	0	0	0	1	0	1	2	0	1	1	1	0	0	2	2	0	0	1	0	2	0	1	0	0	1	1	1	0	4	1	0	1	0	2	1	1	1	2	0	0	4	1	0	0	0	1	3	1	0	2	0	3	2	2	2	0	1	1	1	1	0	1	0	1	1	0	0	0	1	0	1	0	0	0	2	4	1	0	1	0	3	3	2	0	0	0	2	0	1	0	0	2	0	0	0	1	1	1	0	1	2	0	0	3	2	0	0	4	1	0	1	0	0	0	0	4	1	0	2	0	0	3	2	5	0	0	0	3	1	1	2	0	1	0	2	0	0	0	0	4	2	0	1	1	1	1	3	0	0	2	0	0	0	1	2	1	1	4	2	0	0	0	0	1	1	1	1	1	2	1	0	0	3	0	0	1	3	0	0	1	0	1	1	0	1	3	1	1	0	3	0	0	0	0	0	1	0	0	0	0	2	1	0	0	1	0	2	3	1	2	0	1	0	3	3	1	0	2	0	0	0	0	0	0	0	0	2	0	0	1	0	3	0	2	0	2	1	0	0	1	1	0	1	0	1	0	0	1	2	0	0	0	0	0	2	3	0	1	0	0	0	1	0	0	0	1	3	0	3	1	1	0	1	4	1	0	3	1	0	3	1	2	0	0	0	2	1	2	2	1	0	1	5	1	1	0	1	0	1	2	0	3	0	1	1	0	4	0	1	0	1	0	0	0	1	3	1	3	0	0	1	1	0	1	0	0	1	1	3	0	1	0	0	0	0	2	0	1	2	1	0	1	3	3	1	0	0	5	1	0	2	0	2	3	0	1	0	1	2	1	0	1	0	2	0	1	0	0	2	2	2	0	0	0	0	1	4	0	1	1	1	1	0	0	2	1	0	0	2	2	0	3	0	0	0	1	1	0	2	0	1	1	0	0	0	0	2	1	0	2	0	0	2	3	1	1	0	3	3	0	1	1	0	0	0	3	1	0	1	0	0	0	1	0	1	1	2	2	0	1	1	1	0	0	1	0	1	0	1	2	0	0	0	0	1	0	1	2	0	1	2	2	0	3	1	2	2	0	0	1	0	0	0	0	2	2	0	0	4	0	0	2	0	0	0	1	0	1	1	1	1	0	0	1	1	2	4	0	1	1	1	1	2	0	0	0	3	0	0	0	0	0	0	1	0	0	0	0	0	2	2	0	0	0	0	3	0	2	1	1	1	0	0	1	1	0	1	2	3	0	1	2	1	1	1	2	1	2	3	0	1	0	1	0	1	0	3	0	0	3	2	1	1	0	0	1	0	0	0	1	0	0	3	0	2	1	0	0	0	3	0	0	2	0	0	1	1	0	2	0	0	0	2	0	1	4	2	0	0	1	1	0	0	0	0	0	1	1	1	0	0	1	1	4	1	0	0	1	1	0	0	0	1	2	0	1	0	0	0	0	0	1	3	0	4	0	1	1	0	0	0	0	0	4	0	0	0	1	3	2	2	0	0	0	2	1	1	1	0	1	0	1	0	1	0	1	1	0	0	0	1	1	0	0	0	0	0	1	0	3	2	0	0	0	1	0	1	0	2	0	2	0	1	1	0	0	2	2	0	1	0	0	2	2	0	0	1	0	2	2	1	1	1	1	0	1	0	1	0	1	4	0	0	0	1	1	0	1	0	0	1
N0.HOG0009959	0	6	1	2	5	1	1	1	0	3	0	0	0	1	3	5	3	0	2	0	0	0	0	1	0	0	1	0	2	1	0	0	1	0	0	0	2	1	0	0	0	1	1	2	0	0	0	0	0	2	1	0	0	0	0	0	1	0	0	2	0	0	2	5	1	0	0	0	0	0	0	2	2	0	0	0	1	0	0	0	0	0	5	1	0	1	0	0	0	1	0	2	0	2	0	1	0	1	1	1	0	0	0	0	2	3	1	0	0	0	1	2	0	0	1	0	1	5	0	0	0	1	3	0	0	1	0	0	3	0	0	1	1	0	1	0	0	3	5	0	4	1	1	0	0	0	2	4	3	0	0	3	1	0	0	0	0	0	0	3	0	2	1	8	0	1	0	3	1	1	1	0	0	2	0	0	8	0	0	0	0	2	0	1	0	1	1	1	0	4	1	0	2	0	0	0	0	0	0	0	1	0	0	0	0	1	1	0	1	0	1	0	3	0	0	4	2	5	1	0	1	1	0	0	2	2	0	1	2	0	2	1	0	2	1	1	0	3	2	0	0	2	2	0	1	1	7	0	2	1	0	0	0	1	0	0	0	0	0	2	3	0	0	1	0	0	0	0	0	1	0	3	0	2	0	0	1	3	0	0	0	2	0	0	0	3	0	3	0	0	0	1	0	1	0	0	0	2	2	1	0	0	0	0	1	2	0	1	2	0	1	0	0	1	3	0	0	1	3	0	0	0	2	1	3	0	0	8	1	0	0	0	0	0	0	1	2	0	3	5	0	0	2	0	0	2	0	1	2	0	0	4	1	0	0	0	1	0	0	0	2	0	0	0	0	0	3	1	1	0	1	0	0	0	0	1	1	1	0	4	0	0	0	2	0	0	0	0	0	0	5	1	0	2	0	0	0	0	0	1	1	0	0	0	1	1	0	1	0	0	0	2	0	0	0	3	0	0	1	0	5	0	2	0	1	0	1	0	0	0	0	0	0	2	0	0	1	0	1	0	0	0	0	0	0	1	1	1	0	0	2	0	1	2	0	0	0	0	1	1	0	0	3	0	5	0	2	0	2	0	4	3	0	4	0	1	0	2	2	0	0	0	0	1	3	2	0	2	5	0	0	3	1	0	0	0	0	2	2	1	4	1	1	0	1	2	1	0	1	1	0	0	8	1	1	0	1	1	0	0	0	3	0	4	0	0	0	4	0	0	2	2	2	1	0	0	0	1	3	0	0	2	0	0	4	0	0	0	4	2	0	1	0	3	0	0	0	0	0	0	3	1	0	0	0	0	2	3	0	0	0	0	2	0	0	1	1	0	0	1	1	0	2	4	0	1	3	3	1	0	1	0	0	0	1	1	0	0	0	0	0	2	2	1	1	0	0	2	0	0	0	0	0	2	0	0	0	1	1	2	0	1	2	3	0	1	1	0	0	0	0	1	2	0	0	5	0	2	0	0	0	0	2	0	5	2	1	2	0	0	0	3	2	1	2	2	0	0	0	0	0	0	3	4	0	0	1	1	5	0	0	1	0	0	1	1	0	1	0	1	1	0	3	1	1	2	0	2	1	4	1	0	0	3	0	1	0	0	0	2	2	1	0	2	1	0	1	3	0	1	0	1	1	0	0	0	0	9	1	0	0	1	0	1	1	2	0	0	0	0	0	0	0	0	1	1	0	2	1	1	1	1	0	1	0	0	0	2	1	1	2	1	0	0	1	1	3	3	0	4	1	2	1	0	2	3	0	3	1	0	3	0	1	0	1	0	0	0	1	7	0	2	1	1	0	2	0	1	0	0	1	1	0	1	0	1	0	0	0	0	0	4	0	2	0	2	0	0	0	0	2	1	0	0	1	2	0	2	0	0	1	0	0	5	0	2	0	0	1	1	1	1	0	0	2	1	0	2	0	2	1	0	1	1	0	3	4	1	1	0	0	4	4	0	1	0	0	3	0	0	1	1	1	0	4	0	0	0	0	1	0	0	0	0	0	5	1	0	1	0	1	0	0	10	0	2	0	0	0	0	0	0	0	4	0	4	1	0	1	3	0	5	0	0	0	1	1	1	3	0	0	0	0	3	0	4	1	0	0	0	3	2	0	1	0	0	0	4	1	1	2	0	1	0	0	0	0	6	0	0	0	6	4	0	2	3	0	0	0	1	2	2	2	0	2	0	0	0	0	1	0	0	1	0	0	0	2	0	0	0	0	0	1	2	1	0	1	1	0	0	2	1	0	0	2	1	0	2	0	0	1	0	2	0	1	0	0	0	1	2	1	1	1	0	0	6	2	1	0	3	0	0	0	1	1	0	2	1	0	0	0	2	0	2	0	1	0	0	0	4	1	0	1	1	4	0	0	1	0	0	0	0	2	0	0	0	2	0	1	1	0	3	0	0	1	0	0	2	1	3	0	0	4	0	2	0	0	0	2	0	0	0	0	0	3	0	0	0	3	0	0	3	0	0	0	0	0	2	0	0	1	2	0	1	2	0	1	2	0	0	0	0	0	0	2	0	0	2	0	1	0	0	0	0	0	3	1	0	4	0	0	0	2	0	0	0	0	0	1	0	4	1	0	0	0	0	0	0	0	3	0	0	1	0	0	0	0	0	1	2	0	0	0	0	1	0	0	2	0	1	0	0	0	0	1	0	0	2	1	1	3	0	2	3	0	0	1	0	1	1	0	0	0	2	2	0	0	0	0	0	2	3	1	0	1	0	0	0	0	2	1	0	0	0	0	0	0	3	0	2	2	2	2	0	0	0	0	1	0	0	2	2	0	1	0	0	0	1	0	1	0	5	1	1	2	1	2	2	2	4	2	0	2	8	0	0	1	0	0	1	0	2	4	0	0	4	0	0	0	1	1	0	2	0	0	2	3	0	2	0	2	0	0	1	0	2	2	0	1	0	1	0	0	2	1	1	3	0	1	0	1	0	0	1	1	0	0	0	0	3	1	2	0	2	2	0	0	0	0	0	1	3	0	0	0	0	0	3	0	0	0	0	0	0	0	0	5	0	2	3	0	0	1	3	3	0	2	0	0	0	3	1	4	2	0	1	0	2	0	3	2	1	4	0	0	0	0	0	1	2	0	2	1	0	0	0	0	5	1	0	0	0	0	0	1	1	0	1	0	2	0	1	0	0	0	0	0	0	3	1	0	0	0	0	0	0	5	1	0	0	1	0	1	0	1	0	0	1	1	6	1	1	2	0	0	0	2	3	0	1	0	2	0	0	1	0	1	2	2	2	0	2	0	1	0	0	0	2	1	3	2	0	2	0	1	5	0	0	1	0	0	0	4	0	0	0	0	2	0	1	0	0	3	0	1	5	4	1	0	0	0	4	1	0	1	0	0	0	5	0	1	2	0	0	2	1	1	0	0	0	2	1	1	0	0	0	0	0	0	1	0	0	4	0	1	1	0	2	1	1	0	0	0	0	0	0	0	0	5	1	2	0	0	2	0	3	0	0	0	3	0	2	0	3	0	0	1	1	0	1	3	1	2	1	1	0	0	1	0	2	0	1	2	0	1	1	0	0	0	0	0	6	0	5	0	0	1	0	0	0	0	1	0	1	0	0	0	0	0	0	0	0	0	2	0	0	0	0	0	0	0	1	1	0	1	1	2	0	4	0	0	0	2	0	0	1	1	0	0	1	1	2	0	3	0	0	4	1	0	1	1	1	0	0	1	2	1	2	12	0	0	0	0	0	0	0	0	1	0	6	0	0	0	0	0	0	3	0	0	0	1	0	0	0	0	1	0	0	2	0	0	1	1	0	1	3	0	0	0	1	2	2	0	2	0	1	1	0	3	2	3	2	1	1	2	4	0	1	0	2	3	0	0	0	1	0	3	0	1	1	0	3	0	1	1	0	2	0	1	1	0	0	0	0	2	1	0	2	0	0	0	0	1	0	1	0	0	0	1	1	0	2	0	0	1	2	0	0	3	1	0	0	0	1	0	3	0	0	0	0	0	0	0	1	1	1	0	0	0	5	2	0	1	0	1	1	1	6	1	0	1	1	0	0	0	0	1	2	0	0	0	0	0	0	0	0	0	0	0	1	0	0	4	1	1	0	2	0	1	0	1	1	0	1	0	5	0	0	1	1	0	1	1	0	1	2	0	4	0	2	1	1	1	5	1	0	0	0	2	4	0	0	0	6	0	0	0	0	0	1	0	4	0	0	0	0	4	0	1	0	0	5	3	0	1	0	0	1	1	0	0	1	1	0	1	0	0	1	1	3	1	0	1	0	1	0	0	0	2	0	0	0	0	0	0	0	1	0	0	0	0	1	1	0	2	1	1	1	0	0	0	1	1	0	2	1	0	0	1	1	0	1	2	1	1	2	0	0	1	1	0	0	1	1	1	0	8	4	2	2	0	1	0	1	1	0	2	1	0	0	1	5	0	0	2	0	0	1	2	0	0	0	0	0	0	0	2	0	0	0	2	0	0	1	1	0	2	0	2	2	1	0	0	0	0	0	2	0	1	0	0	0	1	0	0	2	1	1	0	0	0	2	0	1	1	0	0	3	1	1	0	0	1	1	0	2	0	1	1	0	0	4	1	2	0	0	0	0	1	1	0	3	0	1	1	0	1	0	1	1	0	2	0	2	1	0	1	0	0	0	2	2	0	1	0	0	0	2	2	0	0	1	0	0	2	5	2	1	1	2	3	3	2	0	0	1	0	0	0	0	0	1	0	1	0	4	0	3	0	0	0	0	0	0	0	2	0	1	3	0	2	0	1	2	0	0	0	2	0	1	0	0	0	0	0	0	0	1	0	0	2	1	0	0	1	0	0	1	0	0	1	1	0	0	2	0	0	0	1	0	2	0	0	0	1	1	3	0	0	0	0	0	5	5	1	1	2	0	0	0	2	0	0	0	1	0	0	3	1	0	0	0	0	0	1	0	1	0	0	3	0	0	1	0	0	1	1	1	0	0	0	0	4	0	0	0	4	0	3	1	0	3	0	0	0	0	3	3	1	0	0	0	0	0	1	0	0	0	2	0	2	1	0	0	1	0	0	0	0	1	1	0	1	0	0	0	0	0	1	3	0	0	0	0	0	0	0	0	0	3	0	1	0	0	0	0	0	1	2	1	0	2	0	0	0	0	1	0	0	0	1	2	1	0	0	0	0	0	1	0	2	0	0	1	2	0	1	1	1	0	0	2	2	0	0	0	5	0	1	0	0	0	1	0	1	3	3	0	1	0	0	0	2	3	0	0	0	2	2	1	1	0	1	0	2	0	1	1	1	0	2	0	0	1	2	5	0	0	0	1	2	0	3	0	0	1	0	1	1	3	1	0	0	0	1	0	2	0	1	0	0	0	0	2	0	0	2	1	0	0	2	0	2	0	1	0	5	0	0	2	1	0	0	0	0	2	0	2	1	0	1	2	2	2	7	0	1	0	1	2	1	0	2	3	0	1	0	1	0	0	0	0	8	0	1	1	1	0	0	0	5	1	6	0	0	0	0	0	1	1	0	1	0	0	0	2	0	0	1	0	0	0	0	2	1	0	0	2	1	0	2	4	1	1	0	0	2	1	0	0	4	4	0	0	1	0	3	6	4	0	1	1	2	3	0	0	2	0	2	2	0	0	0	2	1	0	1	0	1	2	0	0	4	0	0	0	1	1	1	1	0	0	0	0	0	2	1	0	0	0	0	0	1	0	1	0	0	0	0	1	0	0	0	0	2	1	3	1	0	0	1	0	0	3	4	1	2	0	1	0	0	0	0	0	0	2	0	6	1	0	1	1	1	0	0	0	1	2	0	0	0	0	1	7	0	0	0	1	1	0	3	0	0	0	0	0	7	0	3	0	1	0	0	0	0	0	0	0	1	1	0	0	0	0	1	0	0	1	1	0	0	0	0	4	0	1	2	0	0	1	0	0	0	0	1	0	0	0	2	1	6	0	0	0	1	2	1	0	3	0	0	0	1	1	1	0	3	2	0	0	1	1	0	0	0	1	1	1	0	0	0	0	1	0	1	0	0	4	2	1	0	0	0	1	4	0	3	0	0	1	1	0	1	0	0	0	0	1	0	1	0	0	2	0	0	1	3	2	0	1	0	0	0	3	1	0	1	1	0	0	0	0	1	6	1	5	1	0	2	0	1	0	1	0	4	1	0	1	1	3	0	0	1	4	1	0	0	0	1	0	0	0	0	0	0	2	0	2	0	0	0	0	1	0	0	1	1	1	0	1	2	0	0	1	0	0	1	0	0	0	0	0	0	1	0	0	0	0	0	2	0	0	2	0	0	0	0	0	0	0	1	0	1	0	0	1	0	0	1	0	0	0	0	0	1	0	0	8	1	2	0	1	0	2	2	3	2	0	0	0	0	0	3	3	5	0	0	0	2	0	2	1	3	0	4	1	0	2	0	0	0	4	0	1	2	3	2	2	0	0	4	0	0	1	0	0	5	0	1	0	3	1	0	1	0	4	0	0	0	2	8	2	0	5	2	0	0	2	0	0	0	0	0	2	0	0	1	0	5	1	0	1	0	0	0	1	0	0	1	1	0	0	0	1	2	0	0	3	2	5	1	1	1	1	3	1	0	1	0	0	0	0	0	2	1	0	0	0	0	2	3	0	0	0	0	3	0	2	0	0	1	0	0	0	1	3	1	0	0	0	0	0	0	0	0	0	4	0	2	5	0	1	2	0	3	3	0	2	0	0	1	2	0	0	1	0	2	0	0	1	0	4	2	0	5	0	0	0	1	1	2	4	3	0	1	0	0	1	0	0	0	0	0	4	0	2	2	0	2	4	0	1	0	1	0	6	1	0	4	1	0	1	4	0	0	7	0	0	2	0	0	0	1	0	0	5	0	0	2	2	3	1	1	0	1	2	0	0	0	3	0	0	0	0	0	0	0	5	2	0	0	0	0	2	0	0	4	1	0	1	0	0	4	1	0	4	0	1	0	0	0	1	1	1	1	1	2	1	3	0	2	0	0	0	0	0	0	7	0	0	0	0	0	0	1	0	1	1	0	0	0	2	2	0	1	0	0	1	0	0	3	0	0	3	1	2	1	0	0	0	0	0	0	1	0	0	0	1	0	3	0	1	0	2	0	0	0	0	2	3	0	0	0	0	3	3	2	0	0	0	0	2	4	2	0	0	0	3	0	1	0	1	0	0	1	1	2	5	2	1	0	0	1	2	0	0	2	2	1	0	1	1	1	2	0	1	0	0	0	0	0	0	1	0	0	0	1	0	0	0	0	3	0	1	0	0	0	2	0	1	0	0	1	1	0	1	0	10	0	0	0	6	0	2	0	2	0	0	2	4	0	1	0	2	0	2	2	0	0	0	0	0	0	0	0	1	1	0	0	0	0	0	0	3	0	0	0	4	2	0	1	1	0	1	3	2	0	1	0	0	0	0	3	0	0	0	1	0	0	1	0	0	5	4	0	1	0	0	0	2	2	0	2	1	2	2	0	1	0	0	0	0	1	0	1	0	1	0	0	1	2	2	4	5	0	1	2	2	0	1	0	0	0	1	0	2	1	3	3	0	0	0	0	0	0	0	2	4	1	0	1	0	3	0	2	0	0	0	1	1	1	0	0	0	0	1	0	0	1	0	0	0	2	0	4	0	4	0	2	0	3	0	0	0	0	0	1	4	0	1	0	4	1	1	0	1	0	0	0	1	0	1	7	0	2	0	0	0	0	0	3	0	2	1	1	1	0	0	1	1	4	0	0	2	0	2	0	6	4	0	0	0	0	2	1	0	0	0	0	0	0	3	0	2	0	0	1	3	0	1	0	0	0	0	0	0	0	0	0	0	0	0	0	2	5	0	2	0	0	6	0	1	1	0	0	1	0	1	0	1	0	1	0	0	0	3	0	3	0	0	1	0	0	4	5	5	1	3	0	0	1	3	2	0	0	2	1	0	0	0	0	1	0	0	0	3	4	1	0	0	0	0	2	0	0	1	2	1	0	0	0	0	0	0	3	0	1	0	0	1	0	2	0	0	0	1	0	2	0	0	0	2	0	0	3	1	0	0	0	0	1	1	1	0	0	2	1	0	0	0	3	2	0	0	1	1	2	1	3	1	2	1	1	0	0	0	1	0	0	3	2	1	0	2	4	0	0	0	0	3	0	0	2	0	0	0	1	0	1	0	4	0	1	0	2	0	0	2	1	2	2	0	5	0	2	2	1	1	0	9	0	2	1	0	0	0	4	3	4	0	0	0	2	0	0	0	5	3	0	0	0	1	0	0	4	0	0	3	6	1	1	0	0	1	0	0	0	1	3	1	2	2	0	2	1	1	0	0	6	0	0	1	1	2	1	0	1	0	0	0	0	1	1	1	2	0	0	0	1	6	0	0	1	1	0	1	2	0	2	0	0	0	1	3	0	0	0	0	1	1	5	0	1	1	0	1	2	0	0	1	2	3	0	0	0	1	2	0	0	0	0	0	0	1	2	0	0	0	0	0	1	0	0	0	0	1	2	0	0	2	0	0	6	2	1	0	1	0	0	4	0	1	0	0	3	0	0	0	1	0	1	0	3	1	2	3	2	3	0	0	0	7	1	0	0	1	0	0	0	0	3	0	1	0	0	0	2	0	2	0	0	0	0	1	0	0	0	2	0	1	8	3	3	0	0	1	0	1	0	0	0	2	1	0	3	0	2	0	3	0	1	0	2	0	0	2	1	0	0	0	2	1	0	1	0	0	2	0	1	0	0	0	2	2	0	0	0	1	0	0	0	0	0	0	0	0	0	1	1	0	0	0	0	0	0	3	0	0	0	0	2	0	0	0	1	0	1	0	1	0	0	0	0	0	1	0	1	0	1	2	0	1	0	0	1	0	0	0	1	0	3	1	1	1	1	1	0	0	1	0	1	0	1	0	3	8	1	0	0	0	1	1	0	0	1	0	1	0	0	1	0	1	1	0	0	1	0	1	1	0	1	0	1	0	0	1	0	1	1	1	1	1	1	0	2	2	0	0	0	4	0	1	1	0	0	1	0	0	1	3	0	0	0	0	6	0	0	1	5	0	0	0	0	1	1	0	3	0	2	0	3	3	0	2	0	0	0	0	0	2	1	0	0	0	0	2	0	1	1	0	1	0	0	0	0	3	0	0	1	1	0	6	0	1	1	2	0	3	2	0	0	0	0	0	0	0	0	3	1	0	0	0	0	0	0	0	0	0	2	1	0	0	0	0	2	3	1	1	0	0	0	7	0	2	2	0	3	0	0	1	1	1	1	1	1	1	0	2	3	0	1	0	3	0	0	1	0	0	0	1	1	0	0	2	1	1	2	0	3	6	2	0	0	5	1	1	0	2	3	1	0	0	0	0	1	1	0	1	0	1	0	0	0	2	1	0	0	3	0	1	0	0	2	4	0	3	0	1	1	4	0	0	1	3	1	1	1	1	0	0	0	2	0	5	3	1	0	1	5	0	0	1	0	1	0	1	3	0	0	4	1	2	2	1	0	1	0	2	0	0	3	2	1	0	0	0	1	8	0	0	0	1	1	0	0	0	2	0	0	1	0	0	0	0	3	1	2	0	0	0	0	0	0	3	2	1	1	2	1	1	0	6	0	0	5	2	3	0	0	1	0	1	0	0	0	1	2	1	0	0	0	2	0	0	1	0	2	1	0	1	1	0	0	0	0	0	0	0	1	0	0	0	0	0	0	0	0	0	8	0	2	0	1	1	0	0	5	0	0	0	0	1	1	0	0	2	2	0	0	0	0	2	2	0	5	2	2	1	1	7	0	0	2	0	1	0	0	1	0	6	0	3	0	0	1	0	1	0	0	2	0	0	1	0	0	0	0	0	1	1	3	1	1	1	2	0	2	1	1	1	0	0	0	1	3	0	3	0	1	4	0	3	0	0	1	0	0	0	0	2	0	0	0	0	0	0	2	3	0	1	0	0	0	0	1	0	1	1	1	0	1	0	0	0	1	5	0	0	1	0	0	0	0	0	0	0	1	2	0	1	1	0	2	0	0	0	0	1	2	1	1	0	0	4	2	0	1	0	0	0	5	0	0	3	1	0	2	2	2	1	1	2	1	0	0	0	1	1	0	2	0	0	0	0	0	0	0	4	0	2	0	0	0	0	0	0	0	1	0	0	4	0	0	1	0	1	0	0	2	6	0	0	0	0	5	1	0	0	0	1	1	0	1	0	0	4	1	0	2	0	0	7	0	3	5	1	0	0	0	1	0	0	0	0	0	0	0	1	1	1	1	3	1	0	0	4	0	0	0	0	0	0	0	3	3	0	0	1	0	0	1	3	0	0	10	0	3	0	2	1	1	2	0	0	0	1	1	2	0	0	1	0	0	1	1	0	0	5	2	0	0	4	0	3	6	1	1	0	0	0	0	0	2	0	0	0	3	1	1	1	0	0	0	0	0	1	0	0	0	2	0	0	0	0	0	1	1	3	1	1	0	1	0	0	4	0	0	0	0	0	0	0	1	0	1	2	0	0	0	6	2	0	0	0	2	1	0	1	0	2	1	0	0	1	1	0	0	2	0	0	1	1	0	0	3	1	0	0	1	0	0	0	0	2	9	0	5	4	0	0	0	1	3	0	0	1	0	2	4	0	1	1	0	0	1	0	0	0	0	0	0	0	0	0	2	1	0	0	1	0	0	0	0	0	0	0	0	0	1	1	1	1	2	0	0	0	0	4	0	0	0	2	0	2	0	0	0	0	1	0	1	0	3	2	0	3	2	4	0	1	1	0	1	0	0	1	3	0	0	1	2	1	1	0	4	0	0	1	2	1	0	0	7	2	1	2	0	2	0	0	2	0	2	2	0	2	1	0	1	0	2	0	1	0	7	0	1	0	4	0	0	2	0	1	0	1	1	0	0	0	0	0	0	1	1	1	0	2	0	4	0	0	0	0	1	1	2	0	1	1	0	1	0	0	1	0	6	0	0	3	0	0	3	0	1	0	4	0	0	0	0	1	10	0	3	0	0	0	1	1	0	0	0	2	0	0	1	1	2	1	3	4	1	2	1	0	0	1	0	1	2	0	0	0	1	0	0	2	0	1	0	3	0	0	1	2	3	1	0	0	0	2	1	0	0	0	1	1	0	1	0	0	2	0	0	0	0	2	0	0	0	0	3	4	4	0	0	2	5	1	0	4	0	0	0	0	0	0	1	0	0	0	1	0	1	0	0	1	1	0	0	0	1	0	1	2	0	0	0	3	0	4	0	1	0	0	0	0	0	0	1	2	1	2	0	0	0	1	1	0	1	1	2	1	1	1	1	1	0	0	1	0	4	2	0	0	7	0	1	0	0	1	0	4	1	0	3	0	1	2	0	0	0	0	0	0	0	3	0	2	0	1	2	0	0	6	3	0	6	0	3	1	0	1	2	0	1	5	3	2	0	2	0	0	7	0	0	1	0	1	0	0	1	0	2	2	0	1	0	3	1	0	0	0	0	1	0	0	0	0	1	0	1	0	1	0	0	0	3	0	3	0	0	1	1	2	0	0	0	0	1	1	0	1	0	1	0	0	1	0	2	1	1	1	2	4	0	1	2	1	0	1	1	0	0	0	0	0	1	0	3	0	3	0	0	1	0	0	2	0	3	0	1	0	1	1	1	0	3	0	1	2	2	1	0	2	2	1	1	1	1	0	0	0	1	5	0	0	2	3	0	3	6	0	0	0	0	1	0	1	0	0	0	1	1	0	1	2	1	0	0	3	0	0	0	1	0	1	0	0	1	5	2	0	0	0	0	0	2	0	0	0	2	2	0	0	0	5	0	0	0	0	1	1	1	2	2	1	1	1	0	0	1	2	0	0	0	0	0	3	0	0	0	8	0	1	0	2	2	6	0	2	0	0	0	0	2	0	0	0	1	0	1	0	0	0	1	0	0	0	0	0	0	2	1	2	4	0	0	0	0	0	0	0	1	2	0	3	1	2	0	4	5	1	3	0	0	0	0	0	3	0	0	0	0	1	0	0	1	0	0	2	0	1	2	0	0	1	0	0	2	1	0	0	1	0	2	1	0	1	1	2	0	1	1	2	1	4	0	0	0	1	1	0	0	0	2	0	0	0	0	0	0	1	0	0	2	0	3	2	0	0	0	1	2	0	0	0	1	0	0	0	0	0	1	0	5	0	0	2	0	0	1	0	0	2	0	2	3	0	0	0	5	2	3	1	1	1	0	0	5	1	0	1	0	0	0	0	0	0	0	1	0	0	0	0	2	2	0	0	0	2	0	0	1	0	1	1	1	5	0	0	0	0	0	0	0	2	0	0	2	2	0	0	1	0	6	0	0	4	1	0	2	0	0	2	0	0	0	1	0	2	0	0	1	0	0	3	0	0	1	0	0	10	0	0	0	2	0	1	1	2	1	0	0	0	0	0	0	3	0	0	0	1	0	0	1	0	0	0	0	0	0	2	4	0	1	0	1	0	0	1	2	10	0	0	1	4	0	0	0	1	1	0	0	2	0	0	1	0	0	0	0	2	0	2	0	5	0	0	1	2	0	0	1	0	0	0	3	0	1	4	0	0	0	6	2	3	2	0	0	0	1	0	0	1	1	0	1	1	1	0	0	2	0	0	2	0	0	4	1	0	0	6	3	1	0	0	0	0	0	1	2	0	3	0	1	1	0	6	0	2	0	0	0	1	1	0	2	0	0	1	0	0	1	1	0	0	0	2	3	0	0	1	1	1	2	0	1	0	1	1	1	0	0	0	0	0	0	0	0	4	2	3	0	1	0	0	0	0	1	0	2	0	4	2	1	1	0	0	2	0	1	0	2	3	0	0	0	0	0	0	0	0	2	1	4	2	0	0	0	1	3	0	0	3	0	0	1	1	1	0	3	1	1	0	0	0	0	0	2	1	1	0	1	5	1	2	0	0	0	0	0	0	0	1	1	0	0	6	0	1	0	1	4	4	1	0	2	0	0	2	0	1	1	0	0	0	0	0	0	0	1	0	6	0	0	0	1	1	0	1	4	1	0	0	0	2	0	0	0	0	0	1	2	0	0	0	5	0	0	0	0	0	0	3	1	2	2	0	0	0	0	0	1	0	12	2	0	0	1	3	0	0	0	0	0	0	0	0	0	0	1	1	1	2	0	0	0	0	0	2	0	1	0	1	0	0	1	0	0	0	0	2	1	0	3	0	2	0	1	1	1	0	0	1	0	1	0	0	0	1	0	1	2	0	0	0	0	0	0	4	1	1	0	1	4	0	0	0	0	0	1	0	0	0	0	2	0	0	2	1	0	0	0	0	0	0	0	0	0	0	2	0	1	0	0	0	1	1	0	1	1	0	1	0	1	1	0	1	2	1	0	2	1	0	0	0	4	0	0	1	0	0	1	0	1	0	0	2	0	0	0	3	4	0	2	1	0	0	2	1	1	1	0	0	0	2	0	0	2	0	2	0	0	0	3	0	3	0	0	0	0	0	1	0	1	3	0	0	0	3	2	0	0	0	1	0	1	1	0	3	1	0	1	1	2	1	2	0	3	0	4	0	0	0	1	0	1	1	0	0	0	0	1	0	1	1	0	0	0	7	0	0	2	1	1	1	2	0	0	1	0	0	1	2	1	0	1	0	2	3	4	4	0	0	0	1	1	2	0	1	0	1	0	0	1	0	0	1	0	4	1	0	0	1	0	0	1	0	0	3	0	0	0	5	1	3	1	2	0	0	1	0	1	0	0	1	0	0	3	0	1	0	0	2	4	0	0	0	0	2	1	3	0	0	0	0	0	0	0	0	0	0	0	1	1	4	0	0	0	1	0	1	0	0	1	1	0	2	4	0	1	0	0	0	2	0	2	3	1	0	0	3	2	2	0	0	0	1	1	2	0	1	0	2	0	1	0	0	0	0	0	2	0	2	0	0	0	0	0	0	0	0	1	5	0	0	0	2	0	0	0	1	1	1	0	1	1	0	0	0	0	0	4	4	0	0	2	6	0	0	0	2	1	0	1	2	0	0	2	0	3	0	0	0	3	1	0	3	8	1	0	0	0	0	1
N0.HOG0009968	2	0	1	0	2	2	0	0	0	0	2	1	0	0	0	0	1	0	0	1	0	0	0	0	0	1	1	1	1	0	0	0	0	1	0	0	0	1	0	1	0	3	0	1	0	1	0	0	3	0	0	0	1	0	2	3	2	0	0	1	1	0	1	1	0	1	0	0	0	1	2	0	1	1	0	0	0	4	0	0	4	0	0	2	0	0	0	0	0	1	0	1	3	0	0	0	0	0	0	3	1	0	1	1	0	1	0	2	1	1	2	1	0	2	2	1	0	1	2	0	1	0	1	1	3	0	3	2	0	0	0	0	1	2	0	0	2	0	1	0	0	1	0	3	0	0	1	1	0	0	0	1	1	0	2	1	0	2	1	2	0	0	3	1	0	0	1	0	1	0	0	0	0	1	1	0	0	1	0	2	0	0	2	0	0	1	0	0	1	4	1	0	0	0	0	1	0	1	1	0	1	2	1	1	1	4	0	0	2	2	0	0	1	0	0	0	1	1	1	0	1	0	0	0	1	2	0	0	0	1	3	0	0	4	1	0	0	0	0	0	1	3	0	0	2	0	0	2	1	4	0	1	0	0	0	1	1	2	1	0	1	0	0	0	0	0	0	1	0	1	1	3	1	0	1	0	0	0	0	2	0	2	0	1	2	1	0	1	0	0	0	2	0	1	0	0	1	3	0	0	1	0	1	0	2	0	0	4	1	1	1	1	0	0	0	0	0	1	0	0	0	0	1	0	0	0	0	2	2	0	1	0	0	0	1	1	0	0	0	0	0	2	0	0	0	2	0	2	1	0	0	2	0	2	0	0	0	1	1	1	1	2	2	1	1	1	0	1	2	0	1	0	0	0	0	0	0	1	1	0	0	0	0	1	0	0	2	3	0	2	0	2	1	0	0	0	0	0	0	0	2	0	2	1	2	0	1	2	0	0	1	0	2	2	1	1	1	1	2	0	0	1	0	1	1	0	0	1	1	0	0	0	1	1	0	2	0	1	1	0	0	0	1	1	0	0	0	1	0	1	3	0	0	0	1	0	0	1	0	2	0	0	1	0	0	0	0	0	0	0	0	1	1	0	0	0	0	0	1	0	0	3	0	1	0	1	0	3	1	1	0	2	1	0	1	0	0	0	2	0	1	0	1	0	0	0	3	1	2	2	1	1	1	0	3	1	0	0	2	0	1	0	0	0	2	1	1	1	3	2	3	0	4	0	2	1	3	0	1	0	1	0	0	1	1	1	1	2	0	0	0	1	2	3	0	0	0	0	0	1	0	2	1	0	0	1	1	0	0	0	1	0	2	0	0	1	1	0	0	0	2	2	2	0	1	0	0	1	2	1	0	0	2	0	1	2	0	1	2	1	2	1	0	0	2	0	1	0	0	1	1	2	2	1	0	0	0	1	0	0	0	0	0	0	1	0	0	3	1	0	0	0	0	0	0	1	0	0	1	0	1	1	0	0	1	1	0	2	0	0	2	0	0	0	0	1	0	0	0	1	0	0	0	0	0	1	2	2	1	0	1	2	2	1	0	0	1	0	0	2	2	2	4	0	3	2	0	1	1	0	0	0	0	0	0	0	0	0	0	0	0	1	0	0	0	2	0	3	0	0	0	0	0	1	2	0	0	2	0	1	0	1	0	0	0	4	0	2	0	0	0	0	1	0	0	0	1	0	0	1	0	0	1	2	0	1	0	1	0	1	3	0	1	5	0	0	0	1	0	0	2	0	0	0	1	0	0	6	1	2	0	0	0	4	0	0	0	0	1	0	1	3	2	2	0	0	0	0	2	1	0	1	2	0	2	0	2	1	3	2	1	2	1	0	1	0	1	0	0	0	0	0	0	0	0	1	0	1	1	0	0	1	0	0	0	0	0	0	1	1	0	0	3	0	0	1	0	1	0	2	3	1	1	3	3	0	0	0	0	0	0	0	1	0	3	0	0	0	1	0	1	4	4	2	1	0	1	0	1	1	0	0	4	1	0	5	0	2	2	0	0	1	0	0	1	0	0	0	0	0	1	0	1	1	2	0	0	0	4	3	0	1	2	4	0	0	0	3	0	0	2	0	1	0	1	0	0	0	0	2	1	1	0	0	0	1	1	1	1	0	0	0	2	1	2	0	0	0	0	0	2	0	1	0	1	0	1	1	0	0	0	0	0	0	0	1	1	0	1	0	0	1	0	0	0	0	0	0	6	0	2	1	1	0	3	0	2	0	0	1	0	0	2	0	0	0	1	0	0	3	1	1	1	0	2	0	1	0	1	0	0	0	0	0	0	0	0	0	0	2	0	0	1	1	0	2	1	1	0	1	0	0	0	0	4	3	1	2	2	3	0	0	2	0	0	0	1	3	1	0	0	0	1	0	0	0	0	0	2	1	0	0	0	0	1	0	0	1	0	0	0	0	0	0	1	1	0	0	0	0	2	0	0	1	0	1	3	3	1	2	1	1	0	1	3	2	2	2	0	1	4	1	1	0	2	1	4	1	4	0	3	1	0	0	0	0	3	0	1	0	1	0	0	1	1	1	0	0	0	0	2	0	0	0	1	0	1	0	2	1	0	4	0	0	0	1	1	0	1	0	1	0	1	1	2	0	0	0	2	0	3	0	1	0	0	2	1	1	0	1	1	1	0	2	0	2	1	2	2	0	0	1	0	0	0	0	0	0	1	1	1	0	0	0	0	0	1	0	0	0	0	0	3	1	0	2	0	1	1	0	0	0	1	0	0	0	1	0	0	1	0	2	0	0	4	1	0	0	0	0	0	0	1	0	0	1	1	0	0	0	0	2	1	3	0	3	1	1	0	1	0	0	0	0	0	0	1	2	1	0	0	2	2	7	0	0	0	0	4	0	1	0	0	1	1	4	0	2	0	0	4	0	0	1	0	2	0	1	1	0	0	1	0	0	0	0	0	1	0	1	1	0	1	0	1	1	1	0	0	1	0	0	0	1	1	0	0	5	0	0	0	0	1	2	0	0	2	1	0	1	1	0	0	1	0	1	0	0	1	1	0	0	5	0	0	0	0	2	0	0	3	0	5	3	2	0	1	0	0	0	1	2	4	0	0	0	0	1	0	0	0	0	1	0	0	0	2	1	0	0	1	0	0	2	2	2	0	0	0	0	3	3	2	0	1	1	0	0	2	1	0	0	0	1	0	3	1	0	1	1	0	0	1	0	2	2	0	0	1	2	1	4	1	0	0	1	2	0	1	0	1	0	2	0	1	1	1	0	1	0	0	0	0	0	1	0	1	2	0	0	0	0	0	0	3	0	1	1	1	1	1	2	0	2	1	1	2	2	2	0	0	1	1	1	0	1	0	1	4	0	1	0	1	0	0	1	0	1	1	0	0	0	0	1	0	0	1	1	2	0	0	0	1	1	0	1	0	0	0	0	1	0	0	0	2	3	2	0	1	0	2	1	1	0	0	1	0	0	1	1	0	1	2	2	1	1	0	0	0	2	0	0	0	0	0	0	2	1	1	1	2	0	1	0	1	2	0	1	1	1	1	2	1	0	0	0	0	3	0	1	2	0	1	3	0	1	0	1	0	0	0	4	0	0	1	2	0	0	2	0	0	0	1	1	0	2	0	1	1	2	0	0	1	3	1	0	0	0	5	0	0	2	1	0	1	3	1	1	1	1	0	0	0	2	2	0	0	0	1	0	1	1	2	1	0	1	2	0	0	0	0	1	0	3	1	0	0	0	0	2	1	0	2	2	1	1	0	1	0	1	0	0	0	0	0	1	0	1	2	0	1	1	1	1	0	0	0	0	0	0	1	0	0	3	0	1	4	2	2	1	0	3	0	4	1	1	0	1	1	1	0	1	0	0	0	0	0	0	0	0	0	1	0	2	0	1	5	0	3	0	1	1	0	2	1	0	0	7	0	0	0	2	2	2	0	0	0	0	1	0	0	0	0	0	3	4	1	0	2	1	0	1	0	0	0	2	0	0	3	0	0	2	2	0	2	0	0	0	5	0	0	0	0	0	0	1	1	0	0	0	0	0	0	1	0	0	2	1	1	0	0	0	0	0	0	0	4	1	1	0	0	6	1	0	0	0	2	1	2	0	0	1	0	0	2	1	0	0	1	1	1	3	1	0	1	0	0	3	0	1	1	1	1	0	0	1	0	0	1	3	2	1	0	0	1	1	2	2	1	0	1	0	2	3	1	0	1	0	0	0	0	0	0	0	0	0	0	0	0	0	1	4	0	2	1	3	0	3	1	0	0	0	1	1	1	0	3	1	1	0	0	1	0	0	0	0	0	0	2	2	0	0	1	0	1	0	0	1	0	2	0	0	2	1	0	3	0	2	1	0	0	1	1	0	0	2	0	0	1	0	0	2	0	3	0	0	0	2	3	1	3	2	1	1	1	0	2	1	0	0	5	0	0	0	0	0	1	1	0	0	0	1	0	0	1	1	0	0	2	0	0	3	2	0	0	0	0	0	0	0	0	0	0	0	0	2	0	0	3	1	0	3	1	0	0	0	0	0	0	1	3	1	0	3	0	0	1	0	0	3	0	0	0	0	0	2	1	0	2	0	1	0	0	1	3	1	1	0	0	0	0	0	0	0	3	0	0	1	3	0	0	0	2	0	0	3	3	1	2	0	0	0	0	1	3	0	0	2	1	0	0	1	0	0	0	0	3	0	0	2	0	1	0	1	0	1	0	0	0	1	1	0	1	1	0	0	1	0	1	0	1	0	4	1	1	0	2	1	0	1	1	2	1	0	0	0	0	0	1	0	1	4	1	3	2	0	1	0	0	0	0	3	4	1	0	0	1	0	0	0	0	0	1	1	0	0	1	0	0	0	5	0	0	2	0	2	1	0	0	0	0	0	0	0	1	2	2	0	4	1	0	0	0	0	0	0	1	0	1	0	0	0	0	0	0	1	0	0	0	2	1	0	4	0	0	1	0	0	0	0	0	1	0	0	0	3	1	0	0	0	3	1	1	0	4	0	1	1	0	1	1	0	0	2	1	0	3	2	1	1	0	0	0	0	0	0	3	0	2	0	1	0	0	0	0	1	0	0	0	1	1	1	0	0	1	0	0	1	3	0	0	1	0	1	4	2	0	2	3	1	0	0	0	0	0	0	2	0	0	2	3	0	1	1	0	0	0	1	1	0	1	0	3	1	0	0	1	1	0	1	2	0	3	1	2	0	1	1	0	0	0	0	1	0	0	0	2	1	0	1	2	0	1	6	0	0	1	0	2	1	0	0	5	0	1	0	2	1	1	0	0	0	0	0	0	0	0	0	0	2	2	0	0	1	2	2	0	2	0	2	1	0	0	0	0	2	2	1	2	2	0	0	1	4	0	0	0	0	0	1	0	0	0	0	0	2	0	1	0	2	0	0	0	0	1	2	0	1	1	0	2	1	1	0	0	2	1	1	5	2	3	2	1	0	2	0	0	1	2	0	1	0	3	0	0	1	0	2	0	0	2	1	3	0	0	1	0	3	2	1	1	1	0	3	0	5	0	0	0	1	0	0	1	0	2	1	1	2	1	0	0	0	3	0	1	2	0	1	0	1	1	0	0	1	0	0	1	0	0	1	1	2	3	3	0	1	1	0	3	0	0	0	0	1	0	0	1	0	1	1	1	0	0	0	2	1	0	3	3	0	1	1	0	0	0	0	2	0	2	0	0	1	1	1	0	2	0	2	0	2	1	0	2	1	0	0	0	0	1	0	1	0	0	3	1	3	1	0	2	0	0	0	0	1	1	2	2	1	0	1	2	1	1	1	4	0	0	1	0	1	1	0	0	1	0	2	2	2	3	0	1	1	2	0	0	1	0	0	1	0	1	1	0	2	4	0	0	2	1	0	0	0	1	0	0	0	0	4	2	0	0	3	0	0	1	0	4	0	0	2	0	0	5	0	0	1	0	0	0	0	1	1	0	1	0	1	1	0	1	0	0	1	1	0	2	0	5	5	2	0	0	0	0	0	0	0	4	0	0	1	2	2	0	2	1	0	1	3	0	1	0	0	2	0	3	0	3	0	0	1	0	0	2	0	0	0	1	1	0	0	0	0	1	0	3	3	0	0	0	2	1	1	1	2	2	0	1	1	0	1	2	0	2	0	2	4	1	3	0	1	1	0	0	0	1	0	1	0	0	0	0	3	0	1	1	0	1	0	0	0	3	4	0	2	2	0	1	1	0	1	0	2	4	1	0	0	0	4	0	2	0	0	4	2	1	4	0	1	1	0	2	2	0	0	0	1	1	2	0	0	1	2	2	0	0	0	0	0	0	0	0	0	1	1	0	0	0	0	0	1	0	0	1	4	0	1	0	0	1	0	0	0	2	4	1	0	0	1	1	0	2	0	1	0	1	0	0	2	0	0	1	2	2	0	2	0	0	0	1	0	0	3	0	0	1	0	1	0	0	1	0	3	0	0	0	0	0	0	3	0	0	1	0	0	1	0	0	5	1	3	1	0	0	1	0	0	0	1	0	0	0	1	1	3	1	0	1	0	1	1	1	1	0	4	1	2	0	0	0	0	1	2	3	0	3	0	0	0	0	1	1	1	1	1	0	0	1	1	0	1	0	1	1	0	0	0	0	0	2	1	0	0	1	0	2	0	1	5	2	2	0	0	4	1	0	1	0	0	1	0	2	1	2	1	0	0	1	0	2	0	1	3	2	0	1	2	0	1	0	2	3	1	3	1	3	1	1	0	0	0	0	2	6	0	1	1	0	0	0	1	2	0	2	0	1	2	0	0	0	0	0	0	0	0	0	0	0	0	1	2	1	0	1	0	0	1	0	0	0	1	0	0	0	2	0	2	1	2	1	0	0	0	0	0	0	1	1	1	1	0	0	0	0	0	1	1	2	3	0	0	2	1	0	1	0	2	1	3	0	0	1	0	1	1	0	0	1	4	1	0	2	0	3	3	1	0	0	1	0	0	0	0	0	0	0	0	0	1	3	0	3	2	0	1	1	0	0	0	1	0	0	0	2	0	1	0	3	0	0	1	0	0	0	3	0	1	0	0	0	0	1	0	0	2	1	2	1	1	0	4	1	2	0	1	3	0	1	0	2	1	0	2	2	0	2	0	0	0	1	3	0	3	0	0	0	1	2	0	0	0	0	0	0	2	0	1	0	0	0	1	0	0	0	0	1	0	1	0	2	0	2	2	0	0	0	0	0	9	0	0	0	2	0	3	0	3	1	0	0	1	0	0	1	0	1	0	1	0	1	3	1	2	0	0	0	0	0	0	3	0	1	2	1	1	2	0	0	2	1	0	0	0	0	3	0	1	0	1	3	1	0	4	0	3	1	1	1	0	1	0	0	2	0	1	1	2	2	1	0	0	0	4	0	0	0	1	2	1	1	1	2	2	0	0	0	1	2	4	1	4	0	0	0	0	0	0	0	0	1	1	2	1	0	2	3	1	2	0	0	0	1	3	3	0	2	0	2	1	1	1	0	0	1	0	0	1	0	0	0	0	0	0	0	0	0	1	1	2	1	0	0	0	1	2	0	1	0	0	1	0	0	0	0	1	1	0	0	3	0	1	0	0	2	2	1	0	0	0	1	0	0	1	1	0	0	0	1	0	1	2	0	3	0	1	0	0	0	2	0	2	5	1	1	0	0	0	1	3	0	0	1	1	1	0	3	0	1	0	0	0	3	1	1	0	2	2	1	0	0	0	1	2	1	1	0	0	0	1	1	0	1	0	0	1	1	0	2	0	3	0	2	6	0	0	1	0	1	0	0	0	0	1	2	0	0	1	0	0	1	1	0	0	1	0	1	1	1	0	0	4	0	0	0	0	0	2	1	0	0	3	0	2	2	0	2	2	1	1	0	0	2	0	0	1	0	0	0	0	0	2	1	0	0	0	1	0	2	1	0	0	2	0	3	0	1	0	0	0	0	2	3	1	0	2	1	0	0	0	1	2	0	0	1	0	0	0	0	2	0	0	0	0	0	0	0	2	0	3	1	0	0	1	4	0	0	2	0	0	2	1	2	2	0	2	1	0	6	1	0	0	0	3	0	1	0	0	1	0	1	0	0	5	1	1	2	1	0	6	1	0	2	0	1	0	2	2	1	1	0	0	0	0	0	1	1	0	3	1	0	0	0	2	0	0	1	0	3	1	0	2	0	0	0	0	1	1	6	0	0	0	3	0	1	0	0	0	0	0	0	2	0	1	2	1	0	4	0	1	2	0	0	0	0	1	0	0	1	1	1	0	0	0	1	3	1	2	1	0	0	3	0	0	0	0	2	1	0	1	0	2	1	1	0	0	0	0	0	1	2	0	0	3	1	2	2	2	1	0	0	0	0	1	0	1	0	1	0	0	2	0	3	0	3	3	2	0	1	0	4	1	3	0	3	1	1	0	1	0	1	1	1	2	0	3	0	0	0	0	2	1	1	3	1	0	0	1	1	0	0	4	0	2	0	0	1	1	0	5	0	1	0	1	0	0	1	0	0	0	0	4	1	1	1	1	1	0	0	0	0	1	0	0	1	1	0	0	0	0	0	0	0	0	0	0	0	2	0	1	1	2	0	0	0	2	1	0	1	1	1	1	3	0	1	1	2	0	0	0	0	0	0	0	0	0	0	1	0	2	0	0	0	3	2	1	0	1	0	1	0	0	3	4	2	0	1	1	5	1	1	0	0	0	1	0	0	0	0	0	2	1	0	0	0	2	2	0	0	2	0	3	2	0	1	1	0	0	2	1	0	0	1	0	0	0	1	0	2	0	0	0	0	1	1	1	2	4	0	1	0	0	1	5	0	0	0	0	0	0	2	0	0	0	0	0	2	0	4	0	0	2	0	1	0	0	0	0	0	2	0	0	0	0	2	1	0	0	0	0	0	0	4	0	1	1	2	0	0	1	0	2	0	0	0	1	2	0	2	0	1	1	0	1	1	1	0	0	3	0	3	2	2	1	1	0	0	2	0	0	3	0	0	4	2	0	3	1	1	0	1	0	1	0	0	0	1	2	1	2	2	0	0	0	0	0	1	0	0	0	0	0	0	1	0	0	1	0	2	0	2	2	0	1	0	1	0	0	0	0	1	1	0	0	0	1	1	0	0	0	0	1	0	1	0	0	2	2	0	1	1	0	0	0	1	1	0	0	0	0	0	1	1	1	1	0	0	0	0	2	0	1	0	0	0	0	0	3	0	0	2	0	0	2	2	4	1	0	2	2	1	0	2	0	0	0	3	1	1	1	0	0	1	1	0	1	0	0	1	0	0	0	4	2	2	3	0	3	1	0	0	2	0	0	1	0	6	0	0	1	0	3	1	0	2	1	1	0	0	0	1	0	0	0	0	1	0	0	0	1	1	0	0	1	0	1	0	0	1	0	1	2	2	4	3	3	1	1	1	0	1	0	0	0	1	1	1	1	1	1	2	2	0	0	0	0	0	0	2	0	0	0	2	0	1	1	3	2	0	0	0	1	1	0	2	2	2	1	0	0	4	3	1	4	2	2	1	0	0	2	0	0	0	3	0	3	1	1	3	1	0	0	1	0	1	2	0	0	0	0	0	1	0	1	0	0	0	0	1	0	0	0	2	0	0	0	1	3	1	0	2	1	1	1	3	0	1	0	1	0	1	2	0	1	1	1	0	1	1	7	1	1	0	2	2	0	0	0	1	0	2	0	0	0	1	0	0	1	0	0	0	0	0	2	1	0	0	0	1	1	2	0	1	1	0	1	1	0	1	0	0	0	2	0	0	0	0	0	1	0	0	1	0	2	0	0	0	0	2	3	1	2	0	0	0	0	2	0	0	1	1	0	1	0	1	0	1	1	0	2	1	0	3	0	0	1	0	0	2	1	0	0	0	0	0	2	3	1	1	2	0	0	0	0	0	1	2	3	0	1	0	1	1	0	0	1	0	0	0	2	0	0	0	2	1	1	2	1	0	0	0	2	1	0	2	0	1	0	2	0	0	1	0	1	0	1	0	0	1	3	0	2	1	3	0	1	1	0	0	2	2	0	1	0	1	3	0	0	0	1	0	1	0	2	1	1	1	0	0	0	0	0	0	1	0	1	0	0	0	0	0	0	1	1	0	0	1	2	0	0	0	2	1	0	0	1	0	0	0	2	1	1	0	0	1	4	0	2	1	0	1	1	1	1	0	1	0	2	0	0	2	0	0	3	0	0	0	1	0	0	0	0	3	1	1	0	0	0	3	0	0	0	0	6	1	0	0	5	0	0	0	0	0	0	5	1	0	3	0	1	1	6	2	0	2	0	0	0	0	0	0	0	0	0	0	0	0	0	0	0	1	1	3	0	0	0	2	0	2	0	1	0	2	0	1	0	0	1	0	1	2	1	0	0	1	0	0	0	2	0	0	1	0	1	2	0	0	0	0	0	1	0	2	1	1	1	0	0	0	2	0	0	0	0	0	3	0	0	2	0	2	2	0	3	0	0	1	1	0	2	0	2	1	0	0	0	0	0	0	1	0	0	0	0	0	0	0	1	2	1	0	1	0	1	0	1	1	0	1	0	1	0	3	0	0	0	2	1	0	1	0	0	0	5	0	1	1	0	0	0	0	0	1	0	1	2	1	1	3	0	0	0	0	0	0	1	0	0	1	1	0	1	1	1	0	0	1	0	0	0	0	2	0	1	1	0	0	3	0	1	0	3	0	1	0	0	1	0	1	0	0	1	0	2	0	3	1	4	4	2	4	1	0	1	3	0	0	0	0	2	0	4	0	3	2	0	0	0	1	1	0	4	1	3	2	3	1	0	0	0	0	1	0	0	0	1	0	0	0	0	0	0	0	0	0	1	1	2	2	2	1	0	1	2	4	1	0	0	1	0	0	0	3	0	0	0	0	0	3	0	0	1	0	0	0	2	3	0	2	1	2	1	0	1	1	2	1	0	0	0	1	0	0	0	0	0	1	0	0	2	0	2	2	0	0	1	1	0	1	1	0	0	0	3	0	0	0	1	1	2	0	0	1	1	0	3	2	0	0	2	0	0	0	0	2	0	0	2	2	0	0	0	1	1	0	1	0	0	0	0	1	0	1	0	2	2	1	1	0	0	1	0	1	0	0	0	1	2	0	1	0	0	0	0	0	3	1	0	1	2	0	0	1	0	0	0	0	0	0	0	1	0	2	0	2	3	1	0	0	0	2	0	0	0	0	0	3	1	0	2	0	3	0	0	0	2	1	1	1	0	3	0	0	1	1	2	1	0	0	2	0	0	6	0	1	3	0	0	2	0	2	0	6	4	1	2	0	3	0	0	0	0	0	1	0	2	2	2	1	0	0	3	1	0	2	1	0	1	0	1	4	0	0	0	1	0	1	0	0	2	2	0	0	0	4	0	1	2	0	0	0	1	1	1	0	0	2	1	0	1	2	0	0	0	3	2	0	0	0	0	0	2	0	0	0	0	2	0	3	0	0	0	1	0	1	0	4	1	0	1	0	1	0	2	0	0	2	2	0	0	0	0	2	0	0	1	1	1	0	0	0	1	0	0	1	1	2	2	0	0	2	0	4	0	1	0	0	1	0	1	1	3	1	0	0	0	0	1	0	1	0	0	0	0	7	1	1	4	1	1	0	1	0	0	3	1	1	1	2	1	1	1	0	0	4	2	1	1	2	0	0	0	0	0	0	1	0	2	0	1	2	0	0	0	1	2	2	0	3	0	2	1	3	2	0	1	1	0	4	1	0	0	0	1	1	3	0	0	0	0	0	0	1	2	1	1	0	0	2	0	0	0	2	1	0	3	4	3	1	2	0	0	0	0	0	2	0	0	3	0	0	1	0	1	0	0	0	2	0	0	0	0	0	0	3	0	1	1	0	1	1	0	0	1	1	0	0	1	1	0	0	1	3	2	0	2	1	1	5	0	0	1	5	1	0	2	1	1	2	2	1	1	0	3	0	0	0	0	2	2	2	2	0	4	0	0	2	1	0	1	3	0	0	0	3	0	1	1	0	0	0	0	0	2	0	0	0	1	0	1	0	1	0	1	0	1	0	0	0	1	1	0	0	0	2	0	0	1	2	1	1	3	0	4	0	0	0	0	0	3	1	0	0	1	1	0	0	0	0	0	1	2	0	0	4	0	0	0	2	1	1	1	0	1	2	0	1	0	0	0	0	1	1	1	0	3	2	1	0	2	0	0	0	0	1	0	3	0	2	0	2	0	1	2	1	1	0	0	1	3	0	0	0	0	1	0	3	0	0	1	1	0	0	2	2	3	2	0	0	1	0	1	0	0	0	0	0	0	0	0	0	2	1	5	0	2	1	0	0	0	1	2	2	0	1	2	0	0	0	0	0	2	0	1	2	0	1	2	0	0	1	0	2	0	0	0	0	1	0	2	0	0	2	0	3	0	1	1	0	1	1	0	0	0	0	1	0	1	1	0	0	1	1	0	0	1	0	2	0	1	0	0	0	0	0	0	1	1	0	0	0	1	1	1	0	1	2	2	0	0	1	1	1	0	1	0	2	1	1	0	0	0	0	0	0	0	0	0	0	0	0	0	0	1	0	1	1	0	0	3	1	3	0	2	0	0	0	0	0	0	0	1	0	0	3	0	1	0	0	0	0	0	1	1	0	2	1	1	0	1	0	1	0	1	0	0	0	3	0	1	2	1	0	2	0	2	0	0	1	1	0	0	0	0	3	0	2	0	1	0	0	0	6	0	2	0	0	2	0	0	3	0	1	1	0	6	0	0	0	1	0	0	0	0	0	0	0	5	0	0	2	1	4	1	1	2	2	0	0	3	0	0	0	2	0	0	1	2	0	0	0	0	0	0	0	0	0	0	0	1	1	0	1	1	0	4	0	2	1	2	0	3	1	0	1	0	4	0	2	1	1	1	1	2	1	0	0	0	0	0	0	4	0	1	1	1	1	3	1	0	0	0	1	0	0	2	0	0	1	1	0	1	0	2	1	0	0	1	0	1	0	0	0	2	2	0	0	1	0	0	0	1	1	0	1	0	1	0	3	0	0	2	2	0	0	1	0	1	1	1	0	0	1	0	1	3	0	0	0	0	1	1	1	1	1	2	4	0	0	1	0	0	0	0	3	1	1	1	2	0	1	0	0	0	3	3	0	1	0	0	0	0	2	2	1	1	3	1	0	1	1	0	0	0	3	0	0	1	4	2	0	0	3	0	0	5	2	0	0	4	1	1	0	0	0	0	1	2	1	2	0	1	1	1	0	0	3	2	3	1	0	0	0	2	0	1	2	1	1	0	0	0	5	0	0	1	2	1	0	4	0	1	0	0	1	2	0	0	0	0	0	5	0	0	0	1	1	1	0	2	0	1	1	1	2	1	0	0	0	0	0	0	0	0	3	0	1	2	0	0	0	0	0	0	0	0	0	1	0	2	0	2	1	2	1	0	1	0	1	0	0	6	1	0	3	0	0	1	0	0	0	0	1	1	2	0	3	0	2	0	1	2	0	1	0	0	0	0	0	0	0	2	2	0	1	1	1	1	3	1	1	0	1	2	0	0	0	0	1	0	2	1	0	0	0	0	0	0	0	1	0	0	2	1	1	2	2	0	1	0	2	0	0	1	1	0	1	1	0	4	0	0	1	0	0	0	0	0	4	0	0	0	1	0	2	0	0	3	3	3	2	1	0	1	0	0	1	0	0	0	3	0	1	0	1	0	0	0	0	1	1	0	3	0	0	1	1	0	1	0	0	0	1	1	1	0	0	1	1	0	0	0	1	1	3	2	1	0	0	0	0	1	0	0	0	0	1	0	3	1	0	2	0	0	0	0	0	2	0	1	0	0	1	0	0	0	0	0	1	0	1	4	0	0	0	1	1	2	1	0	2	1	0	1	1	1	0	4	0	2	1	2	1	2	3	0	0	1	2	0	1	0	0	0	4	0	0	0	2	0	2	0	1	0	0	0	0	0	0	2	1	1	1	1	0	2	0	0	0	2	2	0	0	0	0	0	0	2	1	1	1	0	0	0	2	3	1	1	0	2	3	3	1	3	1	0	0	1	0
N0.HOG0001394	0	1	0	0	5	1	1	0	1	1	1	0	0	0	1	1	0	0	0	1	0	0	1	0	0	1	1	0	0	1	0	2	0	0	0	0	2	1	0	0	1	1	0	2	0	1	0	0	0	0	0	0	6	0	1	0	3	0	0	2	0	1	0	0	0	0	0	0	0	0	0	0	0	2	0	0	1	2	0	0	0	1	0	0	0	0	0	0	0	1	0	0	0	0	0	0	0	0	0	1	0	0	4	0	2	0	0	0	0	2	0	0	0	2	1	0	0	0	1	0	2	0	0	0	0	1	0	2	2	0	0	1	0	0	0	0	3	0	2	0	0	0	1	0	1	0	2	1	0	0	1	0	0	0	1	0	0	0	0	1	0	0	1	3	0	0	0	0	1	2	1	0	0	0	0	0	1	0	0	0	1	0	0	1	0	0	0	0	0	2	1	0	0	1	1	2	0	2	2	0	2	0	3	0	0	0	0	0	0	0	0	0	1	0	0	0	0	0	1	2	0	0	0	0	1	0	0	0	1	0	1	0	1	0	0	1	0	0	0	0	1	3	0	0	1	0	2	1	4	1	1	0	0	0	0	0	1	0	0	0	3	0	0	0	1	0	1	0	0	0	1	0	0	0	0	0	1	0	0	2	0	4	0	0	0	1	0	0	0	0	0	0	0	1	0	0	0	0	0	2	1	0	0	1	2	1	0	4	3	0	4	0	0	1	0	0	1	0	2	0	0	0	0	1	0	0	1	0	0	1	3	0	0	0	2	0	1	0	0	0	0	0	0	1	0	2	0	0	1	0	0	1	1	0	0	0	0	1	0	0	1	1	0	0	0	0	1	1	0	0	0	0	0	0	0	0	1	0	0	0	0	4	0	6	0	0	0	1	0	0	1	0	0	0	3	1	0	0	1	0	4	1	0	1	1	0	1	2	0	0	1	2	0	0	0	1	2	0	0	0	0	0	0	2	0	0	0	0	0	0	0	0	0	0	0	0	0	1	0	0	3	0	5	1	0	0	0	0	0	0	0	2	0	1	0	0	3	0	0	1	0	0	0	0	0	0	0	0	2	0	0	0	2	0	1	0	0	1	0	0	0	1	0	0	0	0	0	1	3	0	1	1	0	0	0	0	0	0	4	1	0	0	0	0	0	3	0	0	1	0	0	0	1	0	0	1	0	0	0	0	0	0	0	0	0	0	0	0	0	3	2	0	2	0	0	0	2	0	0	0	2	0	0	0	0	0	0	1	0	0	0	0	0	0	0	0	0	0	0	1	0	1	1	1	0	0	3	1	0	0	1	0	0	0	0	1	0	2	0	1	2	2	0	0	0	1	1	4	2	1	0	0	1	0	1	0	1	0	3	1	0	0	1	1	0	1	0	0	0	0	1	1	1	0	0	3	0	0	0	0	0	0	1	0	0	0	3	1	0	0	0	0	0	0	0	0	0	0	0	0	0	0	0	0	4	1	0	0	0	1	0	0	0	1	2	0	1	0	0	0	1	0	1	1	1	0	0	0	1	0	0	1	1	0	0	0	0	0	0	2	0	0	3	0	1	0	0	7	3	3	0	0	0	0	1	1	0	0	1	0	2	0	2	0	2	0	0	0	0	0	0	1	1	0	0	1	0	0	0	0	0	4	0	0	0	6	0	3	0	0	0	2	0	0	0	1	1	0	0	0	1	0	2	2	0	1	0	0	0	1	1	0	1	6	1	0	1	0	1	0	1	0	0	0	0	1	0	1	0	0	0	0	1	1	4	0	1	0	1	0	1	0	1	1	0	0	0	0	2	0	2	1	1	0	0	0	0	0	2	0	0	0	0	2	1	1	0	0	0	0	0	0	0	0	0	5	0	0	1	0	0	0	0	1	1	0	0	0	0	0	0	0	0	0	0	0	0	0	1	0	2	1	0	1	1	4	0	0	0	0	0	3	2	0	0	0	0	0	0	2	0	2	2	0	1	0	1	0	0	0	0	0	0	1	0	0	0	0	1	0	0	0	0	0	2	2	0	0	0	0	0	1	0	0	3	2	0	1	1	0	0	0	1	1	2	0	0	1	0	0	0	1	0	0	0	0	0	0	0	2	0	3	0	0	0	0	2	1	0	0	0	0	1	0	1	0	0	0	4	1	0	1	0	1	0	0	0	0	0	1	1	0	1	0	0	0	1	0	1	0	1	0	0	0	0	0	2	1	4	0	0	0	0	1	0	0	7	1	0	0	0	0	0	2	0	0	2	1	0	4	0	0	2	0	1	0	0	1	0	2	1	0	0	0	1	1	0	1	0	2	2	0	0	0	1	0	0	3	0	0	2	2	0	0	0	3	0	0	0	3	0	0	0	0	0	0	0	0	0	0	1	0	1	0	2	0	0	0	1	1	0	1	0	0	1	1	0	0	0	0	0	0	3	0	0	0	0	1	0	0	0	0	0	0	2	0	0	0	0	0	0	2	0	2	1	1	0	0	1	0	2	1	1	0	0	0	8	1	8	0	1	0	1	0	0	0	1	0	1	0	0	1	0	0	0	0	0	0	0	0	2	0	0	0	1	0	0	2	3	0	0	1	0	0	1	1	0	0	0	0	1	0	2	1	1	0	0	0	0	0	2	0	1	2	0	3	1	0	0	0	1	0	0	0	0	1	0	6	0	1	0	0	0	0	1	0	0	0	0	3	0	0	0	0	1	1	0	0	0	0	1	0	1	4	0	0	0	0	1	3	0	0	0	0	0	1	2	1	1	1	1	2	0	0	1	0	1	0	0	0	0	1	0	0	0	0	0	0	1	0	0	4	1	1	0	0	0	0	1	0	1	0	0	2	0	3	0	0	0	0	0	1	0	2	0	2	0	0	0	0	0	0	1	0	0	0	1	0	0	0	0	2	0	1	0	1	1	3	1	0	0	2	0	2	0	0	0	0	0	0	0	1	4	0	0	1	0	1	1	1	1	0	0	1	0	0	0	1	1	1	1	0	1	1	0	0	1	0	0	1	0	0	0	3	0	2	0	0	1	0	0	0	6	1	0	0	1	1	0	0	2	0	2	1	1	1	1	0	0	1	0	2	0	0	0	1	0	1	0	0	0	0	0	1	0	0	0	1	0	0	1	0	1	0	0	1	0	1	0	0	0	2	2	0	0	0	0	0	0	2	0	0	0	0	0	0	0	0	0	0	1	0	0	0	0	0	0	1	0	0	1	2	0	0	0	0	0	1	0	0	0	0	2	0	1	0	1	0	0	1	3	0	1	2	0	1	0	0	1	2	0	1	2	0	1	0	1	0	2	0	0	0	0	0	0	0	0	0	4	0	0	1	2	0	0	1	1	3	2	0	1	3	2	0	0	0	0	0	1	1	2	0	0	0	0	0	3	0	0	0	0	0	2	1	0	0	0	0	3	1	1	0	0	0	0	0	0	0	3	0	1	0	0	0	1	0	0	0	1	1	0	2	0	0	1	1	1	0	0	4	0	0	0	0	0	3	1	0	1	0	1	3	2	0	0	1	0	0	0	0	0	0	0	0	0	0	0	0	0	0	1	1	0	0	0	1	0	1	3	0	0	2	0	0	0	2	0	0	2	1	1	0	0	0	1	0	1	0	0	0	1	0	1	1	0	1	0	0	1	0	0	0	0	0	0	3	2	0	0	0	1	1	3	2	0	0	0	0	0	0	0	0	0	0	1	2	1	0	0	1	0	0	0	2	0	0	0	0	0	0	1	0	0	0	0	0	2	0	0	0	0	1	0	0	1	0	0	0	1	0	0	0	0	1	0	2	0	0	1	0	2	0	0	0	1	0	6	1	0	0	2	0	2	2	0	1	1	1	0	1	0	0	0	0	1	0	0	0	2	2	0	1	0	0	2	1	6	0	2	0	0	2	0	0	1	1	0	0	0	1	1	0	2	0	3	1	0	1	0	0	0	1	3	1	3	0	1	1	5	0	0	0	0	0	0	0	1	0	1	0	1	1	2	0	1	1	0	0	3	0	0	0	0	2	0	2	0	2	0	0	0	0	0	1	1	0	0	0	1	0	1	0	0	0	3	1	0	0	1	0	0	1	1	0	0	0	0	0	3	0	0	0	0	1	0	0	1	0	3	0	0	1	0	1	1	2	0	1	0	0	1	0	0	0	0	0	0	1	0	5	0	0	0	0	1	3	0	2	0	1	0	1	0	0	0	0	1	0	1	0	2	1	1	0	1	0	0	1	0	4	1	2	4	1	2	2	0	1	0	0	1	0	1	1	6	1	2	0	2	0	1	2	0	0	0	0	0	0	1	1	1	0	1	0	0	0	0	1	0	0	0	1	0	0	0	0	0	2	0	0	1	0	1	1	0	0	0	0	0	1	0	1	0	3	0	0	1	0	1	0	1	0	0	4	0	0	0	1	0	0	2	0	0	2	0	0	2	2	2	0	2	0	0	0	0	0	0	0	0	0	0	3	1	0	0	0	0	0	0	0	1	0	0	0	0	0	1	3	1	0	2	2	0	0	1	1	0	4	0	0	1	0	0	4	0	0	1	1	0	1	0	0	0	0	0	2	0	0	0	0	0	3	1	1	0	0	1	1	0	0	0	0	1	0	0	0	0	0	0	0	0	0	0	0	0	0	0	0	0	2	4	1	0	1	1	0	0	1	0	0	0	0	1	1	0	1	1	0	2	0	0	0	0	0	0	0	0	0	0	0	0	0	0	0	0	1	1	0	0	0	0	0	1	0	0	0	0	0	0	3	1	0	0	1	5	0	0	0	1	1	2	0	1	0	0	0	3	2	1	0	1	0	4	0	0	1	1	2	0	0	0	0	2	1	1	0	0	0	0	1	2	0	3	2	0	0	0	0	0	0	1	3	0	0	0	0	0	0	2	0	2	1	0	0	1	1	0	0	0	0	0	1	0	0	0	0	0	0	0	1	0	1	1	0	0	0	0	0	1	0	0	0	1	0	0	0	1	0	0	2	0	1	0	1	0	1	1	0	11	0	0	2	0	0	2	0	1	10	0	0	1	1	1	0	0	0	1	0	0	1	1	0	0	1	0	1	0	0	0	1	3	0	0	0	0	0	2	2	0	1	2	1	0	0	0	1	0	0	1	0	2	0	0	0	1	1	2	0	2	1	0	0	0	0	0	0	1	0	2	0	3	0	4	4	1	0	0	0	0	1	0	1	2	0	0	0	0	0	0	1	0	1	2	0	0	0	1	1	0	0	3	0	0	1	0	0	1	1	6	0	0	0	0	0	0	0	3	0	1	0	0	1	0	0	0	1	0	0	0	1	0	1	0	0	2	2	0	2	0	1	0	0	0	0	1	1	0	0	1	7	0	0	0	4	0	0	2	0	2	0	0	0	0	1	0	1	0	0	0	2	1	0	0	1	0	1	0	1	1	0	0	0	0	1	0	0	0	0	0	0	0	1	0	1	0	0	1	1	0	0	2	1	1	1	0	1	0	0	0	0	0	3	1	0	1	0	0	0	1	0	0	0	0	1	0	2	0	0	0	1	0	0	0	1	0	0	1	2	0	0	0	1	0	0	0	1	0	0	0	1	1	0	0	0	0	1	0	1	1	0	0	0	0	0	0	3	1	0	2	0	0	0	0	0	4	0	1	0	8	0	0	0	0	0	5	0	0	1	1	0	0	0	1	0	0	0	0	0	1	0	0	1	0	0	0	0	0	0	0	0	0	0	0	0	2	0	0	0	1	0	0	2	0	4	1	7	0	0	4	1	0	0	0	0	2	0	0	1	2	1	2	0	2	1	2	0	0	1	1	0	1	1	4	0	0	3	0	2	3	0	1	0	4	0	0	0	0	0	0	0	0	0	0	1	1	0	1	3	0	2	0	0	1	0	0	0	0	0	0	0	1	0	0	0	0	0	0	0	0	1	0	0	1	0	0	1	0	7	2	0	0	0	0	0	1	0	1	0	1	0	2	1	0	1	2	1	1	1	0	0	1	1	1	0	1	0	0	0	0	0	3	0	0	0	1	2	0	6	0	0	0	0	0	0	1	0	2	0	1	0	0	1	1	0	0	0	0	0	0	0	0	0	5	3	6	5	0	1	0	1	0	0	0	4	0	2	1	1	0	0	2	0	0	3	1	1	0	5	2	0	0	0	0	0	1	0	5	1	1	0	0	0	1	0	1	0	2	0	0	0	2	0	0	0	0	0	0	0	0	0	0	1	1	0	0	1	0	1	0	0	0	0	0	2	1	2	0	0	1	0	0	2	1	0	0	0	1	0	0	2	0	0	1	0	0	0	1	0	0	0	0	0	0	0	1	0	0	0	0	0	0	0	1	2	0	1	0	0	0	0	0	2	1	0	0	0	0	0	0	0	0	0	0	0	0	0	1	0	0	0	1	1	0	0	0	0	0	0	1	0	0	0	0	2	0	1	1	1	2	0	0	0	0	0	2	0	1	0	1	0	0	1	1	0	1	1	2	0	0	1	0	0	0	0	2	2	0	0	0	0	0	0	0	0	0	0	0	1	0	0	0	0	0	0	1	3	0	0	2	1	0	4	0	0	0	1	1	0	0	3	0	0	0	0	0	0	0	1	0	1	0	1	1	0	0	0	1	0	1	0	0	0	1	0	0	2	1	2	3	0	0	0	3	0	0	0	0	0	2	0	4	0	0	0	0	0	1	0	0	0	1	0	0	0	4	0	0	2	1	1	2	0	0	0	0	0	0	0	2	1	0	1	5	1	1	0	0	0	0	2	0	0	1	0	2	0	0	0	0	0	0	0	1	0	0	0	0	0	0	7	2	0	0	0	0	0	1	1	0	0	0	0	1	0	0	2	0	1	0	0	0	0	0	4	0	0	0	2	1	0	0	1	1	0	4	0	0	3	0	0	1	1	0	0	0	1	1	2	1	1	0	1	0	0	1	0	2	7	0	0	1	0	1	0	2	0	1	0	0	3	1	0	1	0	1	1	1	0	1	0	0	0	0	0	0	0	0	0	0	0	0	0	0	0	3	0	0	0	0	1	0	0	2	0	0	0	0	0	0	0	0	0	3	0	1	1	1	0	0	0	0	0	0	0	2	1	0	0	0	2	0	0	1	1	1	1	0	0	0	1	0	1	1	0	0	0	0	0	0	0	0	0	0	0	1	0	1	1	1	0	0	0	0	0	0	0	2	0	0	0	0	3	0	0	0	0	1	1	0	0	0	0	0	0	1	1	1	0	0	4	0	0	0	0	1	1	0	0	0	0	1	0	0	0	1	2	0	0	0	0	0	1	1	0	2	0	0	2	0	2	0	0	0	0	0	1	0	1	0	1	1	0	0	2	0	2	0	0	0	0	1	1	0	0	0	0	2	1	0	0	0	0	0	1	0	1	2	2	1	1	2	1	0	1	4	0	0	6	0	1	1	1	1	0	0	1	0	0	0	1	2	0	0	0	0	0	0	0	1	0	0	0	0	1	0	0	0	0	1	0	0	4	3	0	0	1	1	1	1	0	2	0	0	0	2	0	0	0	0	1	0	1	1	0	0	0	3	1	0	1	0	0	0	1	0	2	1	0	0	0	0	0	1	0	0	0	0	0	0	0	0	1	1	0	0	1	0	0	0	4	0	8	1	1	0	0	0	5	1	2	7	2	0	0	0	5	0	1	0	0	1	0	0	0	0	0	0	0	0	0	0	2	0	0	0	2	1	0	0	0	0	0	0	0	0	0	0	0	0	2	1	0	0	0	0	0	2	0	2	3	0	0	0	0	0	0	0	0	0	1	0	1	1	1	1	0	0	1	0	0	0	0	0	0	0	0	1	0	0	2	0	0	0	0	1	2	0	0	0	0	1	3	1	0	1	1	0	1	0	1	1	0	1	1	1	0	0	0	0	0	0	0	0	2	1	0	2	1	0	1	3	0	1	0	0	1	0	0	0	0	0	0	0	0	0	0	0	1	1	3	0	0	0	0	0	0	0	0	0	0	0	0	1	0	1	0	1	0	1	1	1	1	1	0	1	1	0	0	0	1	2	0	0	2	0	0	4	0	0	0	1	2	2	0	0	1	0	0	0	0	0	1	0	0	2	0	0	4	2	0	1	0	2	0	0	0	0	0	0	2	2	0	0	3	1	0	0	0	0	0	0	5	1	0	2	0	0	2	0	0	0	0	3	0	0	0	3	0	0	1	3	0	1	1	0	1	0	0	0	0	1	8	2	1	0	0	1	0	0	1	1	1	2	1	0	2	0	0	4	0	0	0	0	0	1	0	1	0	1	5	0	0	0	0	3	0	0	0	1	0	1	4	0	0	1	1	0	0	0	0	0	1	0	1	4	1	0	0	0	0	1	1	1	1	0	0	0	0	3	0	1	0	1	3	0	0	0	0	0	0	0	0	0	0	0	0	3	7	2	2	3	0	1	2	0	0	0	0	1	2	0	2	0	0	0	1	1	0	0	0	0	1	0	0	1	0	0	1	0	3	1	0	0	0	3	0	0	4	0	4	0	0	0	0	0	0	1	0	0	1	0	0	0	2	1	0	0	0	1	0	1	0	1	3	0	0	0	1	0	0	0	2	0	1	1	1	1	0	1	1	4	0	0	0	3	0	0	0	2	1	0	0	2	1	1	0	0	1	0	0	2	1	0	1	1	0	0	0	0	0	2	0	4	2	0	1	3	2	0	0	0	0	0	0	0	0	0	0	1	0	0	0	1	0	3	0	1	0	0	1	0	1	1	2	0	1	2	1	0	0	1	0	1	0	0	0	2	1	1	0	0	0	0	1	1	2	0	0	1	0	0	0	0	0	0	0	0	1	1	0	0	0	0	0	0	0	1	1	1	2	0	0	0	0	2	0	0	0	0	0	0	0	2	0	2	0	0	1	1	0	3	0	0	0	0	2	0	0	0	1	0	0	0	0	3	0	0	0	1	0	0	1	1	0	0	1	0	0	1	0	0	0	0	0	0	2	0	0	0	0	0	1	0	0	3	1	0	0	0	1	0	0	1	0	0	1	0	2	2	0	1	0	1	0	1	0	0	0	1	0	0	0	0	0	1	0	1	1	3	0	1	1	2	0	1	0	0	0	3	0	1	0	0	0	0	0	0	0	0	1	0	0	0	0	0	0	0	0	0	2	1	2	0	0	1	0	0	0	1	0	0	2	0	0	0	0	1	2	0	2	0	0	0	0	0	3	1	0	0	1	0	0	1	0	1	0	0	0	1	1	1	1	0	0	1	2	0	0	1	1	0	0	2	1	0	0	1	1	1	1	2	0	1	1	0	2	0	0	0	1	0	0	1	0	0	5	0	0	0	1	0	0	0	1	1	1	0	0	0	0	0	0	0	2	0	0	0	1	1	0	0	0	0	1	0	0	0	1	0	0	0	1	1	1	0	2	0	1	0	0	0	0	0	3	0	0	0	1	0	0	2	0	3	1	1	2	0	0	1	0	0	0	0	1	0	1	0	0	0	1	0	0	0	1	0	1	0	1	0	1	5	4	2	0	0	1	0	0	0	1	0	2	1	1	0	0	1	1	0	0	2	0	0	1	1	0	2	0	0	0	0	0	0	1	0	1	0	1	0	0	0	0	0	0	2	1	1	0	0	0	0	4	0	1	1	0	0	0	0	0	0	1	0	0	0	1	1	6	0	0	0	4	0	2	0	0	0	0	1	0	0	1	0	1	0	1	0	0	1	0	1	0	1	0	0	0	1	2	0	0	0	1	2	1	1	1	1	1	0	0	0	0	0	0	1	0	0	0	1	0	2	0	2	1	1	0	0	0	0	0	0	1	0	0	1	0	0	0	0	0	5	0	1	0	0	0	0	1	0	1	3	0	0	1	1	0	1	0	0	0	0	0	0	1	0	1	0	0	0	0	0	0	0	0	2	0	1	0	2	0	1	0	0	0	0	1	0	2	0	0	0	0	0	0	2	0	0	0	0	1	6	0	0	0	0	0	1	0	0	2	2	0	1	2	0	0	3	0	0	3	1	2	0	0	1	0	0	0	5	0	0	0	1	0	1	1	0	0	1	0	0	2	0	0	0	2	2	0	0	0	0	0	0	0	1	0	0	1	0	0	1	3	0	0	0	1	1	1	0	1	0	0	0	2	0	0	0	0	0	0	1	0	1	1	0	2	1	0	0	0	0	2	0	0	2	1	0	1	0	0	0	7	0	1	0	0	0	0	0	0	0	0	0	0	0	1	1	0	0	0	0	2	0	1	1	5	0	1	0	1	0	0	3	0	0	2	0	0	0	1	1	2	0	1	0	0	0	1	0	1	0	0	0	0	0	0	0	0	0	1	0	2	0	0	0	2	1	1	0	0	0	1	0	0	0	1	0	0	2	1	0	0	0	0	1	0	0	0	1	0	0	3	0	0	0	1	0	1	0	0	0	0	0	0	0	0	0	0	0	0	0	0	0	0	0	0	2	2	4	0	0	0	0	0	0	1	0	0	0	0	0	0	0	0	0	0	0	2	1	0	1	0	0	1	0	1	0	1	0	1	0	1	0	0	0	0	0	1	1	0	0	0	0	0	0	2	0	0	0	0	0	3	0	0	0	0	1	0	0	0	1	2	0	0	2	0	0	0	0	0	0	0	0	1	0	1	1	2	4	0	0	0	0	0	0	0	0	0	2	0	0	0	0	1	3	0	0	1	0	1	0	0	0	0	0	0	0	1	0	0	1	0	0	4	1	1	1	0	0	1	2	1	0	1	1	0	1	0	0	1	0	0	1	1	0	0	0	0	0	4	2	0	1	0	1	0	0	1	0	0	0	0	0	1	0	0	0	0	0	0	0	0	0	2	0	0	0	0	1	1	0	0	5	0	0	1	0	0	0	0	1	0	0	0	0	0	5	0	0	0	0	0	0	0	0	0	1	0	0	1	0	0	0	0	1	1	0	0	1	1	1	0	0	0	1	1	0	0	0	3	0	0	0	0	1	0	0	0	0	0	0	0	1	0	1	0	0	1	1	1	0	0	0	0	0	2	0	0	0	0	0	0	4	0	0	0	0	0	3	0	0	0	0	0	1	0	1	0	0	1	0	1	0	0	0	1	0	0	0	1	1	0	0	0	0	1	0	2	0	0	0	0	0	2	0	1	2	1	0	0	0	0	0	0	0	0	0	1	2	0	0	0	0	1	2	0	0	0	0	0	1	0	3	0	0	0	0	1	0	0	0	0	0	0	0	0	1	0	1	1	0	0	0	0	0	0	0	0	0	0	5	0	0	1	0	0	0	1	0	0	0	1	1	0	0	0	1	1	0	1	0	0	1	1	0	0	1	0	0	1	0	0	0	2	0	0	0	0	2	0	0	0	1	0	0	0	0	1	1	0	2	0	4	0	0	0	0	0	1	1	1	0	0	0	0	1	0	1	0	0	0	1	0	0	1	0	0	0	0	0	0	0	0	0	0	1	2	3	0	1	0	0	1	0	0	0	1	0	0	2	2	2	2	0	4	0	0	0	0	0	1	1	0	0	1	1	0	0	0	0	1	0	6	0	0	2	0	0	2	1	2	0	0	0	0	2	0	0	2	0	2	0	0	0	1	0	0	0	1	0	1	0	0	0	1	2	1	0	0	0	0	0	0	1	1	0	0	1	0	0	0	0	0	1	2	3	0	1	0	0	0	0	1	0	0	0	0	0	1	0	5	1	0	0	0	0	0	0	0	0	1	0	0	4	3	0	0	1	0	0	0	0	0	1	0	2	0	0	0	2	4	0	3	0	0	0	0	0	0	0	2	1	0	0	1	0	0	0	0	0	0	0	0	0	0	1	1	0	0	0	1	0	0	0	1	0	1	0	0	1	0	0	3	0	0	0	0	0	0	1	0	2	0	0	0	0	0	0	0	3	0	2	0	1	0	2	1	0	2	1	1	0	0	1	0	0	1	0	0	3	0	1	0	0	0	0	0	0	0	0	0	1	0	0	0	0	0	0	1	0	0	0	2	0	0	1	1	0	0	1	0	0	0	0	0	1	1	2	1	1	1	0	1	0	0	0	0	1	0	2	0	1	0	1	0	0	2	0	0	0	0	4	0	0	0	1	1	1	0	0	0	1	0	0	1	0	1	0	0	0	1	1	2	3	0	0	0	1	0	0	0	0	0	0	0	1	1	0	1	0	3	2	0	4	0	1	0	0	0	0	0	0	1	0	0	0	1	1	1	0	0	2	0	0	0	0	0	1	0	0	0	0	0	0	0	0	0	0	0	0	0	1	2	0	1	0	1	2	2	0	0	0	0	0	1	0	2	0	1	0	2	1	0	0	0	3	1	0	0	0	0	2	3	1	0	0	0	0	0	1	1	3	5	0	1	1	0	1	1	0	2	0	0	3	0	0	0	0	0	0	0	1	2	0	4	1	0	0	0	0	1	3	0	0	0	0	0	1	0	0	0	0	0	1	0	0	1	0	0	0	0	2	1	0	1	0	0	1	0	0	1	0	2	0	0	0	0	0	0	0	0	0	1	1	0	0	0	0	0	2	2	1	0	1	0	0	1	0	1	0	2	0	0	0	1	1	1	1	0	2	0	1	0	0	0	0	1	2	0	0	1	0	1	0	1	1	0	2	0	1	0	1	0	2	0	0	0	1	0	0	0	0	1	0	0	0	0	0	0	0	0	1	0	2	0	0	0	0	0	0	0	0	0	0	0	0	0	1	2	0	4	0	7	0	2	0	0	1	3	0	1	0	0	4	0	0	0	0	0	0	0	1	0	0	0	1	0	0	0	1	0	0	1	0	0	0	0	0	1	0	0	0	0	1	1	0	2	1	1	0	0	0	0	0	0	0	0	0	0	0	1	0	3	2	0	2	0	1	0	2	0	1	0	0	0	0	0	2	0	3	0	4	0	1	0	3	0	0	0	1	0	4	1	1	0	0	3	1	0	0	0	0	0	1	0	0	0	0	0	0	1	2	0	1	0	1	1	3	0	0	0	4	0	0	0	0	0	0	0	0	1	0	1	0	1	0	1	0	0	0	0	0	0	1	0	1	0	0	0	0	0	0	0	1	0	0	2	0	2	1	0	0	0	0	0	0	0	0	0	1	1	0	0	0	0	0	0	0	1	2	0	0	1	2	0	0	1	0	0	0	0	1	0	0	1	0	0	0	0	1	0	1	1	0	0	0	2	1	1	0	0	0	0	0	2	0	0	1	0	0	1	0	0	0	0	0	2	0	0	0	1	0	1	0	0	2	3	0	0	1	0	2	0	1	0	0	0	0	0	1	3	2	1	0	0	1	0	1	0	1	0	0	0	0	0	0	1	0	0	2	2	1	0	0	0	1	0	1	1	1	0	0	0	0	0	0	0	0	0	0	2	1	3	0	0	0	1	0	0	0	0	0	0	0	2	0	1	0	0	0	0	0	0	0	3	1	2	0	0	3	7	1	3	0	0	0	0	1	0	0	0	2	0	1	2	0	0	0	1	0	1	3	0	1	0	0	1	1	0	0	1	0	1	0	2	5	1	0	0	0	0	0	0	0	0	0	0	0	0	1	0	1	2	0	0	0	0	0	0	3	0	0	0	0	0	2	3	0	1	0	0	2	0	0	2	0	2	4	0	0	0	1	0	1	1	0	0	0	1	0	0	1	4	0	0	2	3	0	0	1	1	1	1	2	1	0	0	0	1	0	0	0	1	0	0	2	0	0	0	0	2	0	0	0	2	0	0	0	0	0	1	1	1	0	0	0	0	0	0	0	1	2	8	4	1	0	0	0	1	1	0	0	0	0	0	0	0	1	0	0	0	1	0	0	0	1	0	0	0	0	1	0	0	0	1	0	0	0	0	1	0	1	0	4	0	1	0	0	1	1	8	0	0	0	1	4	0	2	1	1	0	0	0	1	0	3	0	0	0	2	0	0	0	1	0	3	0	2	2	0	0	0	0	0	1	0	0	1	0	1	0	3	0	0	1	1	0	0	1	1	0	0	0	1	0	0	1	0	0	1	1	0	0	0	0	0	4	0	1	0	0	2	0	1	1	0	0
N0.HOG0002240	0	0	0	1	0	0	0	0	0	1	0	0	0	1	1	4	1	0	1	0	0	0	0	0	0	0	0	0	0	2	0	0	0	0	0	0	0	1	0	0	0	0	0	3	0	0	0	0	1	0	0	0	0	0	1	0	0	0	0	0	0	0	0	1	1	2	1	0	0	0	1	0	0	0	1	0	0	0	0	1	0	0	1	0	0	0	0	0	0	0	0	1	0	0	0	0	0	0	1	1	0	0	0	0	0	0	0	0	1	0	0	0	0	0	0	0	0	0	0	0	1	0	1	0	1	0	0	0	0	0	0	0	0	0	0	0	0	1	0	0	1	0	0	0	0	0	4	0	0	0	0	1	0	0	0	0	0	0	0	0	0	0	1	2	0	0	1	0	0	1	0	0	0	2	0	0	0	0	0	0	0	1	0	0	1	0	0	0	0	0	0	0	1	0	0	0	0	0	0	0	1	0	0	0	0	0	0	0	0	0	0	0	2	0	0	0	0	0	0	2	0	0	1	0	0	0	0	0	0	0	0	1	0	0	0	1	0	0	1	0	0	0	2	0	1	0	0	0	0	0	0	0	0	0	0	0	0	0	1	0	3	0	0	1	0	0	0	0	0	0	0	0	0	0	1	0	0	2	1	0	0	0	0	0	0	0	0	0	0	0	0	0	0	0	0	2	0	2	1	0	0	0	0	0	0	0	0	1	2	0	0	0	0	0	0	0	0	0	1	0	0	1	0	0	0	0	0	1	0	0	0	0	0	0	0	0	0	0	0	0	0	0	0	0	0	0	0	0	0	0	0	0	0	0	0	0	0	0	0	0	0	0	0	0	0	0	3	0	0	0	0	0	0	0	0	2	0	0	0	2	1	0	0	1	0	0	0	0	0	0	2	0	0	2	0	0	0	0	0	0	0	1	0	0	0	0	0	0	0	0	0	0	0	0	0	0	0	0	0	0	0	0	0	0	0	0	0	0	0	0	0	0	0	0	0	0	0	0	0	0	0	0	1	0	0	1	0	0	0	0	0	0	0	0	0	0	0	0	1	0	0	2	0	0	0	0	1	0	0	0	0	1	0	0	0	0	0	0	0	0	0	0	0	0	0	2	0	1	0	0	2	1	2	1	0	0	0	0	0	0	0	0	0	0	0	0	0	1	0	0	0	0	0	0	0	0	0	0	0	0	0	1	0	0	0	0	0	0	0	0	0	0	1	0	0	0	0	1	0	0	0	2	1	2	0	0	0	0	0	0	0	0	0	0	0	0	0	0	0	0	0	0	0	0	0	0	0	0	2	0	0	0	1	0	0	0	1	0	0	4	0	0	1	1	0	0	1	0	0	0	0	0	0	0	1	0	1	0	0	0	0	0	2	0	0	1	0	1	0	0	0	0	0	1	0	0	0	0	0	0	0	0	0	3	1	0	0	0	0	0	0	0	1	0	0	2	0	0	0	0	0	0	0	0	2	0	0	0	0	0	0	0	0	0	1	0	0	0	0	0	0	0	0	0	0	1	0	1	0	1	0	1	0	0	0	0	0	0	0	0	0	0	0	0	0	2	0	0	0	0	1	0	0	0	0	0	0	0	0	0	0	0	3	0	0	0	0	0	0	0	0	0	0	0	0	0	0	0	0	0	0	1	0	0	0	1	0	0	1	0	1	0	0	0	0	0	0	1	0	0	0	0	0	0	0	0	0	0	0	0	0	2	2	0	2	1	1	0	0	1	1	2	0	0	0	0	0	0	0	0	0	0	0	0	0	0	0	0	0	0	0	0	0	0	0	1	0	0	0	0	0	0	1	0	0	0	0	0	0	2	0	1	0	0	1	0	1	1	0	0	0	0	0	0	0	0	1	0	0	0	0	0	0	0	0	0	0	0	0	0	1	0	0	0	1	0	0	1	0	1	0	1	0	0	1	0	0	0	0	0	0	0	0	0	0	0	0	0	0	0	0	0	1	0	0	0	0	0	0	0	0	0	1	0	1	0	0	0	0	0	0	0	0	2	0	0	0	0	0	2	0	0	0	0	0	0	0	0	0	0	0	2	1	0	0	0	0	0	1	0	0	0	0	0	0	0	0	0	0	2	1	0	0	0	0	0	0	0	0	0	0	0	0	0	1	0	0	1	0	0	0	0	1	0	1	0	0	1	0	0	0	0	0	0	0	0	0	0	0	0	0	0	0	0	1	0	0	0	0	0	0	0	1	0	0	0	1	0	0	0	0	0	0	0	2	0	0	0	0	0	0	0	0	0	2	0	0	0	0	1	1	0	0	0	0	0	1	1	0	0	0	0	2	0	0	0	1	0	0	0	0	1	0	0	0	1	0	0	0	0	0	0	0	0	0	0	0	0	0	0	0	0	2	0	0	0	1	0	0	0	1	0	0	0	0	1	0	0	0	0	0	0	2	0	0	1	0	1	0	1	0	0	0	0	0	0	0	0	0	0	0	1	1	0	0	0	0	1	0	0	1	0	1	0	0	0	0	1	1	0	0	0	0	0	0	0	0	0	0	0	0	0	1	0	0	0	0	0	1	0	0	0	0	0	0	0	0	0	0	0	0	0	0	0	0	0	0	0	0	0	0	0	0	0	0	0	0	0	0	0	0	0	0	0	0	0	0	0	0	0	0	0	0	0	0	0	2	0	0	1	0	0	0	0	0	0	1	0	0	0	0	0	0	0	0	0	0	0	0	0	0	0	0	0	0	0	0	0	0	1	0	0	0	0	0	0	0	0	0	0	0	0	0	0	0	0	0	0	0	0	0	0	0	0	0	1	0	0	0	0	0	1	0	0	0	0	0	0	0	2	1	0	0	1	0	0	0	0	0	0	0	0	2	0	0	0	0	0	0	1	0	0	0	0	0	1	0	0	0	0	1	2	0	2	0	0	0	0	0	1	0	1	0	0	0	0	0	0	0	0	0	0	0	0	0	0	1	0	0	0	1	0	1	0	1	0	0	0	1	0	0	0	0	0	0	0	1	1	0	1	0	0	0	0	0	0	0	0	1	0	0	0	0	0	2	0	0	1	0	0	1	0	2	0	0	0	0	0	0	0	0	0	3	0	0	0	0	0	1	0	0	0	0	0	0	0	0	1	0	0	1	2	0	1	0	1	0	3	0	2	0	0	0	0	0	0	0	0	1	0	0	0	0	0	1	0	0	0	0	1	1	0	0	0	0	0	0	0	0	0	0	0	0	0	1	0	1	0	0	0	0	0	0	0	0	0	0	0	0	1	0	2	0	0	0	0	0	2	0	0	0	0	1	1	0	0	1	0	1	1	0	0	0	0	0	0	0	3	0	1	0	0	0	0	0	3	0	0	1	0	0	0	0	0	0	0	0	0	0	1	1	0	0	0	0	1	0	0	0	1	0	1	0	0	0	0	0	0	0	0	0	0	0	0	0	0	0	1	0	0	0	0	0	0	0	0	0	0	0	0	0	0	0	0	0	0	0	0	0	0	0	0	0	0	0	0	0	0	0	0	1	0	0	0	0	0	0	1	0	0	0	0	0	0	0	0	0	0	0	0	0	1	0	1	0	0	0	0	0	0	0	0	0	2	0	0	0	0	0	1	0	0	0	1	0	0	0	0	1	0	0	0	1	0	0	0	1	0	4	0	0	0	0	0	0	1	0	0	0	1	0	1	0	0	0	0	0	0	0	1	0	0	0	0	0	0	0	0	1	0	0	0	0	0	0	0	0	0	0	1	0	0	0	0	0	0	0	0	0	0	0	0	0	0	0	0	2	0	0	0	0	0	1	0	0	0	0	0	0	0	0	0	0	1	0	0	0	0	0	0	2	0	1	0	0	0	0	0	0	1	0	0	0	0	0	0	1	0	0	0	0	0	0	0	0	1	0	0	0	0	0	0	0	0	0	0	0	0	1	0	0	1	1	0	0	0	0	0	2	1	0	0	0	0	0	1	0	0	1	0	0	0	1	0	0	2	1	0	0	0	0	1	0	0	0	0	1	0	0	0	0	0	1	0	0	0	0	0	0	0	0	0	0	0	0	0	0	1	0	0	0	0	1	0	0	0	0	0	0	0	0	0	0	0	0	0	0	0	0	0	0	3	0	0	0	0	0	0	0	0	0	0	0	0	0	0	0	0	0	0	1	0	0	0	0	1	0	1	1	0	0	0	0	1	1	0	0	0	0	0	0	0	0	0	0	0	0	0	0	0	1	0	0	0	0	0	0	0	0	0	0	0	1	0	0	0	0	0	1	1	0	0	1	0	1	0	2	0	0	0	0	0	0	1	0	0	0	0	0	0	0	0	1	0	1	0	0	0	0	0	0	2	0	0	0	1	0	0	0	0	0	0	0	0	0	0	0	0	0	0	0	0	0	0	0	0	0	0	1	0	0	0	1	0	0	0	0	0	0	0	0	0	0	0	0	0	0	0	0	0	0	0	0	0	0	0	1	0	0	0	0	0	0	0	0	0	0	0	0	0	0	0	0	0	0	0	0	0	0	0	0	0	1	0	0	0	0	0	0	0	0	1	0	0	1	0	0	0	0	1	0	0	0	1	0	0	0	0	0	0	0	0	0	0	0	0	0	0	0	0	0	0	0	0	3	0	0	1	1	0	0	0	0	0	0	0	0	0	0	0	0	0	0	0	0	0	0	1	1	0	0	2	0	0	0	0	2	0	0	0	0	1	0	0	0	0	0	0	0	0	2	0	1	1	0	0	0	0	0	0	0	2	0	0	0	0	0	0	0	0	0	0	0	0	0	0	0	1	0	0	0	0	0	0	0	0	0	0	1	0	0	0	1	0	0	0	0	2	0	0	0	0	8	0	0	0	0	0	0	0	0	0	0	0	0	0	0	0	0	0	0	0	0	0	1	2	1	0	0	0	0	0	0	0	0	1	0	0	0	0	0	1	0	0	0	0	0	0	1	1	0	0	0	0	0	0	0	0	0	1	0	0	0	0	0	0	2	0	0	1	1	1	0	0	0	0	0	0	0	0	0	0	0	0	0	1	2	1	0	0	0	0	0	0	0	0	0	0	0	0	0	0	1	0	0	0	1	0	0	0	0	0	0	0	0	0	0	0	0	1	0	0	0	1	0	0	0	0	0	0	0	0	0	0	0	1	0	0	0	0	0	1	0	0	0	0	0	1	0	0	0	0	0	0	1	0	0	0	0	0	0	0	0	0	0	0	0	0	1	0	0	0	0	0	2	2	0	0	1	1	0	0	0	0	0	0	0	0	0	0	1	0	1	0	1	0	0	0	0	0	0	0	0	0	0	1	0	1	0	3	1	0	1	0	1	0	1	0	1	2	2	0	0	0	0	0	0	0	0	0	0	0	0	0	0	0	0	0	0	0	0	0	0	0	0	0	0	0	0	2	0	0	1	0	1	0	0	2	0	0	0	0	0	1	0	0	0	0	0	0	1	0	2	0	0	0	0	0	0	0	1	0	2	0	0	0	0	0	0	0	1	0	0	0	0	0	1	0	1	0	0	0	0	0	0	0	0	0	0	0	0	0	0	0	0	0	0	3	0	0	1	0	1	0	0	0	0	0	0	0	0	0	0	0	0	0	1	0	2	0	0	0	1	1	0	0	0	0	0	0	0	1	0	1	0	0	2	0	0	0	0	0	0	0	0	0	0	2	1	0	0	0	0	0	0	1	1	1	1	0	0	0	1	0	0	0	0	0	0	1	0	0	0	0	0	2	1	0	0	0	0	0	0	1	0	0	0	0	1	0	1	0	0	0	1	0	0	0	0	2	0	0	0	0	0	0	0	0	0	3	0	0	0	0	0	0	0	1	0	0	1	0	0	0	0	1	0	0	0	0	0	1	0	0	0	0	0	0	0	0	0	0	0	0	1	1	1	0	0	0	0	0	0	0	1	0	1	0	0	0	0	0	0	0	0	0	0	0	3	1	0	0	0	0	0	0	0	0	0	0	0	0	0	0	0	0	0	0	0	0	0	0	0	0	0	0	0	0	0	0	0	0	0	0	0	0	0	0	0	2	0	0	0	1	0	0	1	0	0	0	0	0	1	0	0	0	0	1	0	0	0	0	1	0	0	0	2	1	0	1	0	0	0	1	1	0	0	0	0	0	0	0	3	2	0	0	0	1	0	0	0	0	0	0	0	0	0	0	0	0	0	0	0	0	1	0	1	0	0	0	0	0	0	1	0	0	0	2	0	0	0	0	2	0	0	0	0	1	0	0	0	1	0	0	0	0	0	0	1	0	0	0	0	0	0	0	0	0	0	0	0	0	0	0	0	0	0	1	1	0	0	0	0	0	0	0	0	0	0	0	0	0	0	0	0	0	0	1	0	0	0	0	0	2	0	0	0	0	0	0	2	1	0	2	1	0	0	0	0	0	0	0	0	0	2	0	0	1	0	0	0	0	0	0	0	0	1	3	0	1	0	0	0	0	0	0	0	0	0	0	0	1	0	0	0	1	0	1	0	0	0	0	0	0	1	0	0	0	0	0	1	0	0	0	0	0	0	1	0	0	0	0	1	0	0	1	1	0	0	0	0	0	0	1	0	0	0	0	0	0	0	0	1	1	0	0	0	0	1	0	0	0	0	0	0	0	0	0	0	0	0	0	0	0	0	0	0	1	0	0	0	0	0	0	0	0	0	0	1	0	0	0	0	0	0	0	1	0	1	1	0	0	1	0	0	0	1	0	0	0	4	0	0	1	0	0	1	0	0	1	0	0	0	0	1	0	0	0	0	0	0	1	0	0	0	0	0	0	0	0	0	0	0	1	0	0	0	0	0	0	0	0	0	0	0	0	0	0	0	1	0	0	0	0	0	0	0	0	0	0	1	0	0	0	0	0	0	0	0	0	1	0	0	0	0	1	0	0	0	0	0	0	0	0	0	0	0	0	0	0	2	0	2	1	0	0	0	0	0	0	0	0	0	0	0	0	0	0	0	0	1	0	0	0	0	0	0	0	1	0	0	0	0	0	0	0	0	2	0	0	0	0	0	0	0	0	0	0	0	2	0	1	0	0	0	0	0	0	0	0	0	0	0	3	0	3	0	0	0	0	0	0	0	0	0	1	0	0	0	0	0	1	0	0	0	0	0	0	0	0	0	1	0	0	1	2	2	0	0	0	1	0	1	0	0	0	0	0	1	0	0	0	0	0	0	0	0	1	0	0	1	1	0	0	0	1	0	1	0	0	0	0	0	1	0	0	0	0	0	0	0	0	0	1	0	1	0	0	0	0	0	1	0	1	1	0	0	0	0	0	0	0	0	3	0	1	1	0	0	0	0	1	1	0	0	0	0	0	0	0	0	0	0	0	0	1	1	0	0	0	0	1	0	0	0	1	1	0	0	1	0	1	0	3	0	0	0	0	0	0	0	0	0	0	0	0	0	1	0	0	0	0	0	0	0	0	1	0	0	0	0	0	1	0	0	0	0	0	0	0	0	0	1	0	0	1	1	0	0	0	0	0	0	0	0	0	0	0	0	0	1	0	1	0	0	0	0	0	0	0	0	0	1	1	0	0	0	0	3	0	0	0	1	0	0	2	3	0	0	0	0	0	0	0	0	0	0	1	0	0	0	0	0	0	0	0	0	0	0	0	0	0	1	0	0	0	0	0	0	0	0	0	0	0	0	0	0	2	0	0	0	1	0	0	0	1	0	0	0	0	0	0	2	0	1	0	0	0	0	0	0	0	0	0	0	0	0	0	0	1	0	0	0	1	0	0	0	0	1	0	1	0	0	0	0	0	1	1	0	0	0	1	0	1	0	0	0	1	0	0	0	0	0	0	0	0	0	0	0	0	0	0	0	0	0	0	0	0	0	0	0	1	0	0	1	0	1	0	0	0	0	0	0	0	0	0	0	1	0	0	1	0	0	2	1	3	2	0	0	0	0	0	0	0	0	0	0	0	0	0	0	0	0	0	0	0	0	0	0	0	0	0	0	0	1	0	1	0	0	0	0	0	0	0	1	0	1	0	0	0	0	0	0	1	0	0	0	0	0	0	1	0	0	0	0	0	0	0	0	1	0	2	1	0	2	0	2	0	0	0	0	0	1	0	1	0	0	0	0	0	1	0	0	0	1	0	0	0	0	1	0	0	0	0	0	0	0	0	0	0	0	0	0	0	0	0	1	0	0	0	1	0	0	0	0	0	0	0	1	0	0	0	1	0	0	0	0	1	0	3	0	0	1	0	0	2	0	0	0	0	0	0	1	0	0	0	3	0	0	0	0	0	0	0	1	0	0	0	0	0	0	0	0	0	2	0	0	0	1	0	1	0	0	0	0	1	0	0	0	0	0	0	0	0	0	0	0	0	0	0	0	0	0	0	2	0	0	0	0	0	0	0	0	0	0	0	0	0	0	0	0	0	0	2	1	0	0	1	0	0	1	0	0	2	0	0	0	0	0	0	0	1	0	0	0	1	0	0	0	0	1	1	0	1	1	0	0	0	0	1	0	0	0	1	0	1	0	1	0	0	0	0	1	0	0	0	0	0	0	0	0	0	0	2	1	0	0	0	0	0	0	0	0	0	0	0	0	0	0	1	1	3	1	0	1	0	0	0	0	0	0	0	0	0	0	0	0	0	0	0	0	0	1	1	0	0	0	0	1	0	0	1	4	0	0	1	0	1	0	0	0	2	0	0	1	0	0	0	0	0	0	3	1	1	0	0	0	0	0	0	1	2	0	0	0	0	0	0	0	0	0	0	1	0	0	0	0	0	2	0	0	0	0	0	0	0	0	0	0	0	0	0	0	0	0	1	0	0	0	0	0	0	1	1	1	0	0	0	0	0	0	0	0	0	0	0	0	0	0	2	0	3	0	0	0	0	0	1	0	0	0	0	0	0	2	0	0	0	1	0	0	0	0	0	0	0	0	0	0	0	0	0	0	0	0	0	0	0	0	0	0	0	0	0	0	0	0	0	0	1	0	0	1	0	0	0	0	0	1	0	0	0	1	0	0	0	0	0	0	1	0	0	0	0	0	1	0	0	0	3	0	0	1	0	0	0	0	0	4	0	0	0	0	0	1	0	3	0	1	0	0	1	0	0	1	0	0	0	0	0	0	0	0	0	1	0	1	0	0	0	0	0	0	0	0	0	0	0	0	1	0	4	0	0	1	0	0	0	1	1	0	0	0	0	0	0	0	0	0	0	0	0	0	0	0	0	0	0	0	1	0	0	0	0	0	0	0	0	0	0	0	0	0	0	0	0	0	0	0	1	0	0	0	1	1	0	0	0	0	0	0	0	2	0	1	0	0	0	0	0	0	0	0	0	0	0	0	0	0	1	0	0	0	0	0	0	0	3	3	0	0	0	0	0	0	0	0	1	0	0	0	2	0	0	1	1	0	0	2	0	0	0	1	0	0	0	0	0	0	0	0	0	0	0	0	2	0	0	0	0	0	0	0	1	1	0	0	0	1	0	0	0	0	0	0	0	0	0	0	1	0	0	0	0	0	1	0	0	0	0	1	0	0	0	0	0	0	1	0	0	0	0	0	0	0	0	0	0	0	0	0	0	0	0	0	0	0	0	0	0	0	0	0	0	1	0	2	0	0	1	0	0	0	0	2	0	0	0	0	0	0	0	0	0	0	0	0	0	0	0	0	0	0	0	0	0	0	0	0	0	2	0	1	0	0	0	0	0	0	0	0	1	0	1	0	0	0	0	0	0	1	0	0	0	0	0	0	0	0	0	0	0	1	0	0	0	0	0	0	0	0	0	0	0	0	2	0	0	0	1	0	3	1	0	0	1	0	0	0	2	0	1	0	0	0	0	0	0	0	0	0	0	0	0	1	1	0	0	0	0	0	0	1	0	0	0	0	0	1	0	0	0	2	0	0	0	1	0	0	0	0	0	0	0	0	1	0	0	1	3	0	0	0	0	0	0	0	1	0	2	0	1	0	1	0	0	0	0	0	0	0	0	0	1	0	0	0	0	2	1	0	0	0	0	0	0	0	0	0	0	0	0	1	0	0	0	0	0	0	0	0	1	0	0	0	0	0	0	0	1	0	0	0	0	0	0	0	0	0	0	1	0	0	0	0	0	1	0	0	0	0	0	0	0	1	0	0	0	0	1	1	0	0	0	0	0	0	1	0	0	0	0	0	0	0	0	0	0	0	0	0	0	0	0	0	0	0	0	0	0	0	0	0	0	0	0	0	0	1	0	0	2	0	0	0	0	0	1	1	0	1	0	0	0	0	0	0	2	0	0	0	0	0	0	0	0	0	0	0	1	0	0	0	2	0	0	0	0	0	0	0	1	0	0	2	0	3	0	0	1	0	1	0	0	0	0	0	0	0	0	0	0	0	0	0	1	0	4	0	0	0	1	0	0	0	0	0	0	0	0	0	1	0	0	0	0	0	0	0	0	0	0	0	0	0	0	0	0	0	0	0	0	0	0	0	0	0	1	1	0	0	0	0	0	0	0	0	0	0	0	0	1	0	0	0	0	1	0	0	1	0	0	0	0	0	0	0	1	0	1	0	0	0	0	0	1	0	0	0	0	0	0	0	0	1	0	0	0	0	0	0	0	0	0	0	0	0	0	0	1	0	0	0	0	1	0	0	0	0	0	0	0	0	0	0	0	0	0	1	0	0	0	1	0	0	1	0	0	1	0	0	0	0	0	0	0	0	0	0	1	1	0	0	0	0	0	0	0	0	0	0	1	0	1	0	0	0	0	0	1	0	0	0	1	0	0	0	3	0	1	0	0	0	0	0	0	0	0	0	0	3	1	0	0	3	0	0	0	0	1	0	0	0	0	0	0	0	0	0	0	0	0	0	0	1	0	0	1	0	0	0	0	0	0	0	0	1	0	0	0	1	0	1	0	0	0	0	0	0	0	0	0	0	0	0	0	0	0	0	1	0	0	0	0	0	0	0	0	1	0	0	1	0	0	0	0	0	0	0	1	0	0	0	1	0	0	0	0	0	0	0	1	0	1	1	0	0	1	0	0	1	0	0	2	1	0	0	0	0	0	0	0	0	0	0	0	0	0	0	0	0	0	0	0	0	0	0	0	0	0	0	0	1	0	0	0	0	0	0	0	0	0	0	0	0	0	0	1	0	0	0	0	1	0	0	0	0	1	0	1	0	0	1	0	0	0	0	0	0	0	0	0	0	0	0	0	0	0	1	0	0	0	0	0	0	1	0	0	0	2	0	0	0	0	0	0	0	0	0	1	0	0	0	0	0	0	0	0	0	0	0	0	0	0	0	0	0	1	2	0	0	0	1	2	0	0	0	0	0	0	0	1	0	0	0	0	0	0	0	1	0	1	0	0	0	0	1	0	0	0	0	0	0	0	1	0	0	0	0	0	0	0	0	0	0	0	1	0	0	0	0	0	0	3	0	0	0	0	1	0	0	0	0	0	0	0	0	0	0	0	0	0	0	0	0	0	0	0	0	0	1	0	0	0	0	0	0	0	0	0	0	0	0	0	0	0	0	0	0	0	0	2	0	0	0	0	0	0	0	0	1	0	0	0	0	0	0	0	0	0	0	0	0	0	0	1	0	4	1	1	0	0	0	0	0	0	0	0	0	0	1	0	0	0	0	0	0	0	0	0	0	0	1	0	0	0	0	1	0	0	0	1	0	0	0	1	0	0	0	0	0	0	0	0	0	0	0	0	0	1	0	0	3	0	0	2	0	0	0	0	0	0	0	1	0	0	1	0	0	0	0	1	0	0	0	0	0	1	0	0	0	2	0	0	0	0	0	0	0	0	0	0	0	1	0	0	1	0	0	0	0	0	0	0	1	0	0	0	0	0	0	0	0	0	0	0	1	0	0	0	1	0	1	1	0	0	0	0	1	0	0	0	1	0	0	2	0	1	0	0	0	0	0	0	0	0	1	0	0	0	0	0	0	0	0	0	1	1	0	0	0	0	0	0	0	0	0	1	0	0	0	3	1	0	1	0	0	0	0	0	0	0	0	0	0	0	0	0	0	0	0	0	0	0	0	0	0	0	0	1	0	0	0	0	0	0	0	0	0	0	0	0	0	1	0	0	0	0	0	0	0	0	0	0	0	0	0	0	0	0	0	0	0	0	0	0	0	0	1	0	0	0	0	0	0	0	0	0	0	1	0	0	0	0	0	0	0	0	0	0	0	0	0	0	0	0	0	0	0	0	0	0	1	0	0	0	0	0	0	0	2	0	0	0	0	0	0	1	0	0	0	0	0	0	0	0	1	0	0	0	0	0	1	0	0	0	0	0	1	0	0	0	0	0	0	0	0	1	0	0	0	1	0	0	0	0	1	0	0	0	0	0	1	0	0	1	0	0	0	0	0	1	0	0	0	2	0	1	0	0	0	0	0	1	0	0	0	0	1	0	0	0	0	0	0	0	0	0	0	1	0	0	0	0	0	0	0	0	0	0	0	0	0	0	0	0	0	0	0	0	0	0	0	0	0	0	0	0	0	0	0	0	0	0	0	0	0	0	1	0	0	0	0	0	0	0	0	0	0	0	0	0	0	0	0	0	0	0	0	0	0	1	0	0	0	0	0	0	0	0	0	0	0	0	0	0	0	0	0	0	1	1	0	0	0	0	0	0	0	1	0	1	0	0	0	3	0	0	0	0	0	0	0	0	0	0	1	0	0	3	0	1	0	0	0	0	0	0	0	0	0	0	0	0	1	0	0	0	0	0	0	0	0	1	3	0	0	0	0	0	0	0	1	0	0	0	0	0	0	0	0	0	0	0	0	0	0	0	1	0	0	2	0	1	2	0	0	0	0	0	0	0	1	0	4	2	0	0	0	0	1	0	0	0	0	0	0	0	0	0	0	1	0	0	1	1	0	0	0	0	0	0	0	0	0	0	0	0	0	0	1	0	2	0	0	4	0	2	0	0	0	0	0	0	0	0	0	0	0	0	0	0	0	0	0	1	0	0	0	0	1	0	0	0	1	0	0	0	0	0	0	0	1	0	0	0	0	0	0	2	0	0	2	0	0	0	0	1	0	0	0	1	0	0	0	0	0	0	0	0	1	0	1	0	0	1	0	0	0	0	1	0	0	0	0	0	2	1	0	0	0	0	0	0	0	0	0	0	0	0	0	0	0	1	0	1	0	1	0	0	0	0	0	0	0	0	0	0	0	1	1	0	0	0	0	0	1	0	0	0	0	0	0	0	0	0	0	0	0	0	0	2	0	0	0	0	2	0	0	0	0	0	0	0	0	0	0	0	0	0	0	0	0	0	0	1	0	0	0	0	0	1	0	0	0	0	0	0	0	0	1	0	2	0	0	1	0	0	0	0	0	0	0	1	0	0	0	0	0	0	0	0	0	0	0	2	0	0	0	0	0	0	0	0	0	0	0	0	0	0	0	0	1	0	0	0	0	0	0	2	0	0	0	0	0	0	0	0	0	0	0	0	0	0	0	0	1	0	0	0	0	0	0	0	0	0	0	0	0	1	0	1	0	0	0	0	0	0	0	0	0	0	2	0	0	0	0	0	0	0	0	0	0	0	0	0	0	0	1	0	0	0	0	0	0	0	0	0	0	0	1	0	0	0	0	0	0	0	0	0	0	0	0	0	0	0	0	0	0	0	1	0	0	1	1	1	0	0	0	0	0	0	0	0	0	0	0	1	1	0	0	0	1	0	0	0	0	0	1	0	0	0	0	0	0	3	0	0	0	0	0	0	0	0	0	0	0	0	0	0	0	0	1	0	0	0	0	0	0	0	0	0	0	1	0	0	0	0	0	0	0	0	0	0	0	0	1	1	1	0	0	0	0	0	0	0	0	0	0	1	0	0	0	0	0	0	0	0	1	0	0	0	0	0	0	0	0	0	0	0	0	1	0	0	0	0	1	0	0	0	0	0	0	1	0	0	0	0	0	0	0	0	0	0	0	0	1	0	0	0	0	0	0	0	0	0	1	1	0	0	0	0	0	0	1	0	0	0	0	0	0	0	0	0	0	0	0	3	0	0	0	0	1	0	1	0	0	0	0	1	0	0	0	0	0	0	0
N0.HOG0003210	0	1	0	0	1	0	0	0	0	0	0	0	0	0	0	0	1	0	0	0	0	0	0	0	0	0	0	0	0	0	0	1	0	0	0	0	1	0	0	1	0	1	0	0	0	0	1	0	0	0	0	1	0	0	1	1	2	0	1	0	0	1	0	0	0	0	1	0	0	0	0	0	0	0	0	1	1	1	0	1	0	0	0	0	0	0	2	0	0	0	0	0	0	0	0	1	0	0	0	1	1	0	2	0	0	0	0	1	1	1	0	1	0	0	0	1	0	0	0	1	0	1	0	2	0	1	0	0	0	0	0	0	0	0	1	0	0	0	2	0	1	0	0	0	0	0	0	0	1	0	1	0	1	0	1	1	1	0	0	0	0	0	0	0	0	0	1	0	0	1	0	0	0	0	0	0	0	0	0	0	1	0	1	0	0	1	0	0	1	1	1	0	0	0	0	0	0	1	0	0	1	0	0	0	0	0	0	0	0	0	0	1	0	0	1	0	0	0	0	0	0	0	0	0	1	0	0	0	0	0	0	0	0	0	0	0	0	0	1	0	0	0	0	0	0	0	0	0	0	0	0	0	0	1	0	0	0	0	0	0	0	1	0	0	0	0	0	1	1	0	0	0	0	0	1	0	0	0	0	1	0	1	0	0	0	0	0	0	0	0	0	0	0	0	0	1	0	0	0	0	0	0	0	0	0	0	0	0	0	0	1	1	0	0	1	0	0	0	1	0	0	0	0	1	0	0	0	1	1	2	2	0	0	0	1	2	1	0	0	0	1	1	1	0	1	0	1	0	0	0	0	0	0	0	2	1	1	0	0	0	0	0	0	0	0	0	1	0	0	0	1	0	0	0	1	0	0	0	0	1	1	0	0	1	0	0	0	0	1	1	0	0	0	0	0	1	0	2	0	1	1	0	0	0	1	0	0	0	0	0	2	0	0	0	1	0	0	0	0	0	0	0	0	1	0	1	0	0	0	0	0	0	0	0	1	0	0	0	0	0	0	0	1	0	0	1	0	0	0	1	0	0	0	0	0	0	0	0	0	0	0	0	0	0	0	1	0	0	0	0	0	0	0	1	0	0	2	0	0	0	0	2	0	0	0	1	0	0	0	0	1	0	1	1	0	0	0	2	0	1	1	0	0	0	0	2	0	0	1	0	0	0	0	0	0	0	0	0	0	0	0	0	1	0	0	0	0	1	1	2	1	0	0	0	0	0	0	1	0	2	0	0	0	0	0	0	0	1	0	0	0	1	0	1	0	0	0	0	0	0	0	0	0	0	0	0	0	0	1	0	0	0	0	0	0	0	0	0	0	0	0	2	0	3	0	0	0	0	0	0	0	0	1	0	0	1	0	0	0	0	1	0	0	0	1	1	0	0	0	1	1	0	0	0	1	1	0	0	0	0	0	0	0	0	2	0	0	0	1	0	1	0	0	0	0	0	0	0	0	0	0	1	0	0	0	0	1	2	0	0	0	0	1	0	2	0	0	0	0	0	0	0	0	0	0	0	0	0	0	1	0	1	0	0	0	0	0	0	0	1	0	1	2	1	0	1	0	0	1	0	0	0	0	0	0	0	0	0	0	0	0	0	1	0	1	0	0	0	0	0	0	0	1	0	0	0	0	0	0	0	1	0	1	0	0	2	1	1	0	1	0	0	0	0	0	0	0	0	0	0	1	1	0	0	0	0	0	0	0	0	0	0	1	1	0	0	0	0	1	0	0	0	0	0	0	0	0	1	0	0	0	0	0	0	0	0	0	0	0	0	0	0	0	0	0	0	0	0	1	0	0	0	0	0	1	1	0	0	1	0	0	0	2	0	1	0	0	1	0	0	0	0	0	0	0	0	0	0	0	1	0	1	0	0	0	1	0	0	0	0	0	0	0	0	0	0	0	0	0	0	0	0	0	0	0	0	0	0	0	0	0	0	0	0	0	0	1	0	0	1	0	0	0	1	0	0	0	0	0	0	0	0	0	0	1	2	0	2	0	0	0	0	0	0	0	0	0	0	1	0	0	0	0	0	1	0	0	0	1	0	1	0	0	0	0	0	0	1	0	0	0	0	0	0	0	0	0	0	0	0	0	1	0	1	0	0	0	0	1	0	0	0	0	0	1	0	0	0	2	0	1	0	0	0	0	0	0	0	0	0	0	1	0	0	0	0	0	0	0	1	0	0	0	0	0	0	0	0	0	0	0	0	0	1	1	0	1	0	0	0	0	0	0	0	1	0	0	0	0	0	0	0	0	0	0	0	1	0	0	0	0	0	1	0	0	0	0	1	1	0	0	1	0	0	1	0	0	0	0	1	0	0	1	0	0	0	0	0	0	0	0	0	0	0	1	0	0	1	0	0	0	0	0	0	0	0	0	0	1	0	1	0	0	0	0	0	0	0	0	0	0	0	1	0	0	0	0	1	1	0	1	0	0	0	0	0	0	0	0	1	1	1	0	0	0	0	0	0	0	1	1	0	0	0	2	0	0	0	0	0	0	1	0	0	0	0	0	0	0	0	0	0	0	0	0	0	1	1	1	0	1	0	0	0	0	0	0	0	0	0	2	0	1	0	0	0	0	0	0	0	0	0	0	0	0	0	0	0	0	0	1	0	0	0	0	0	0	2	0	0	0	0	0	0	1	0	0	1	0	0	1	0	0	0	0	0	0	0	0	0	0	0	1	0	0	0	0	1	0	0	0	0	0	0	0	0	0	2	0	0	1	0	0	0	0	0	0	0	0	0	1	1	0	1	0	0	0	0	0	0	0	0	0	0	0	0	0	0	0	0	0	0	0	1	0	0	0	0	0	1	1	0	0	0	0	0	0	1	0	0	0	0	0	0	0	0	0	1	1	0	0	0	0	0	0	0	0	0	1	0	0	0	0	0	1	0	1	0	0	0	0	1	0	1	0	0	1	0	0	1	0	0	1	2	0	0	0	0	1	0	0	0	0	0	0	0	1	0	1	0	0	0	0	0	0	0	0	0	0	0	1	0	0	1	0	0	0	0	0	0	0	0	0	0	0	0	0	1	0	0	0	0	0	1	0	0	1	0	0	1	0	0	0	0	0	1	0	0	0	0	0	0	2	0	0	0	0	0	0	1	0	0	0	0	2	1	0	0	1	2	0	0	0	0	0	0	0	0	1	0	0	0	0	0	0	0	0	1	2	0	1	0	0	0	0	0	0	0	0	0	0	1	1	1	0	0	0	0	0	0	1	0	0	0	0	0	0	1	2	1	1	1	0	1	0	0	0	0	0	0	0	1	0	1	1	0	0	0	0	0	0	0	1	0	0	0	0	0	0	0	0	0	0	0	0	1	1	0	1	0	0	0	0	0	0	3	0	1	0	0	1	0	0	0	1	0	0	0	0	0	0	0	1	0	0	0	0	1	0	0	0	0	0	0	0	1	0	0	0	1	0	0	0	0	1	0	0	0	0	1	2	0	1	0	0	2	0	0	0	0	0	0	0	0	1	1	1	0	0	0	0	1	4	0	0	0	0	0	0	0	0	0	0	0	0	0	0	1	0	0	1	0	0	0	0	1	1	0	1	0	0	1	0	0	0	0	0	1	0	0	0	0	0	0	0	0	0	0	1	0	1	0	0	0	0	0	0	0	0	0	0	0	0	0	0	0	0	0	1	0	0	1	2	1	0	0	1	0	0	0	1	0	0	0	0	0	0	0	1	0	0	0	2	1	0	0	0	0	0	0	0	0	0	1	0	0	0	0	0	0	1	0	0	0	0	0	0	0	0	0	0	0	0	0	0	0	0	0	0	0	0	0	0	0	0	2	0	0	0	1	2	0	1	0	1	0	0	0	0	1	0	2	0	0	1	1	0	0	0	0	0	0	1	0	1	0	0	0	2	0	0	0	0	0	0	0	0	1	0	0	0	1	1	1	0	0	0	0	1	1	0	0	1	0	0	0	0	1	0	0	0	0	0	0	1	0	0	0	1	0	0	1	0	0	0	1	0	0	0	0	1	0	0	0	0	0	0	1	1	0	0	1	1	0	0	0	0	0	0	0	0	0	1	0	0	0	1	1	2	1	0	2	0	0	1	0	0	0	0	0	0	1	1	0	0	1	0	0	0	2	0	1	0	1	1	0	0	0	1	0	0	0	0	0	1	0	0	0	1	0	0	0	0	0	0	0	0	1	0	0	0	0	0	0	0	0	0	0	2	0	0	1	0	4	1	0	0	0	0	0	0	1	1	1	0	0	0	0	0	0	0	0	1	0	0	0	1	0	2	0	0	0	0	0	0	0	0	0	0	1	0	0	0	1	0	0	0	0	0	0	1	0	0	0	0	0	0	0	1	0	0	0	0	1	0	0	0	0	0	1	0	0	0	0	0	0	3	0	0	0	2	1	0	1	0	0	0	1	0	0	1	0	0	0	0	0	1	0	0	0	0	0	1	0	0	0	0	0	0	0	0	1	0	0	0	0	0	0	0	0	0	0	0	0	0	1	0	0	1	0	0	0	0	2	0	2	1	1	0	1	0	0	0	0	0	0	1	0	0	0	3	0	0	1	0	1	0	0	0	0	0	0	1	0	0	1	1	0	0	0	0	0	1	0	0	0	0	0	0	0	0	0	0	0	0	0	0	0	1	2	1	0	0	1	0	0	0	0	1	0	0	3	1	1	0	0	0	0	0	0	0	0	1	0	0	0	0	0	0	0	0	0	1	0	0	0	0	0	0	0	0	0	0	0	0	1	0	0	0	0	1	0	0	0	1	0	0	0	1	0	0	0	0	0	1	0	0	0	1	0	1	0	2	0	0	0	0	1	0	0	0	0	0	0	1	0	1	0	1	0	0	0	1	0	1	0	0	0	0	0	0	0	0	0	0	0	0	0	0	0	0	0	0	0	0	0	1	0	0	0	0	1	0	0	0	0	0	0	0	1	0	1	1	0	0	0	0	0	1	0	1	0	0	0	0	0	0	0	0	0	0	0	1	0	0	0	0	0	1	0	1	0	1	1	0	0	0	2	0	0	1	0	0	0	0	0	0	0	0	0	0	0	0	0	0	0	0	0	2	0	0	0	0	1	0	0	0	0	0	0	0	0	0	0	0	1	0	0	0	0	1	0	0	0	1	0	2	1	0	0	0	0	0	0	0	0	0	0	0	0	0	0	0	1	0	0	1	1	0	1	0	1	0	0	0	0	0	1	0	0	0	0	0	0	0	0	0	0	0	0	2	0	0	0	0	0	0	0	1	0	0	0	1	1	0	0	1	0	0	0	0	0	0	0	0	0	0	0	0	0	0	0	1	1	0	0	0	0	0	0	1	0	0	0	0	0	0	0	0	0	0	0	1	0	0	0	0	2	0	0	0	0	0	0	0	0	0	0	0	0	0	0	0	0	0	0	1	0	1	0	0	1	0	0	0	0	0	1	1	0	0	0	1	0	0	1	0	1	0	0	0	0	1	0	0	0	0	0	0	0	0	0	0	0	0	0	0	0	0	0	0	0	1	0	0	1	0	0	0	1	0	0	0	0	0	0	0	1	0	0	1	1	0	0	0	0	0	0	0	0	0	0	0	0	1	0	0	0	0	0	0	0	0	0	0	0	0	0	1	0	0	0	0	0	0	1	0	0	0	0	0	0	0	0	0	1	0	0	1	1	0	0	0	0	0	0	1	2	0	1	0	1	0	0	0	1	0	0	0	0	1	0	1	0	0	0	0	0	0	0	0	0	0	0	0	1	0	0	1	0	1	0	1	0	0	0	0	1	1	0	2	0	0	0	0	0	1	1	0	0	0	0	0	0	0	0	0	0	0	0	1	0	2	0	0	0	0	0	0	1	0	0	0	0	1	0	1	0	0	0	0	0	0	0	0	0	0	0	1	0	0	1	0	0	1	0	0	0	0	0	0	0	1	0	1	0	0	0	0	1	0	0	0	0	1	1	0	0	0	0	0	0	2	0	0	0	1	1	1	1	2	0	0	0	0	0	1	0	1	2	0	0	0	0	0	1	1	0	0	0	0	0	1	0	0	0	1	1	0	0	2	1	0	0	0	0	0	0	0	0	0	0	0	0	0	0	0	0	0	0	0	0	0	0	0	0	0	0	1	0	0	0	0	0	1	1	0	0	0	0	0	0	0	0	0	0	0	0	0	0	0	0	0	0	0	0	1	0	0	0	0	0	1	1	0	0	0	1	0	0	0	0	0	0	1	0	0	0	0	0	0	0	0	0	0	0	0	0	1	0	0	0	0	1	0	0	0	0	1	0	0	0	0	0	0	0	0	0	0	0	0	0	0	0	0	0	0	0	0	0	0	0	0	2	1	0	0	0	0	0	0	0	0	0	0	1	0	0	0	0	0	0	0	0	0	0	3	0	0	0	0	1	0	0	1	1	0	0	0	0	0	0	1	2	0	0	0	0	1	0	1	0	0	0	0	0	1	0	1	0	0	0	0	0	0	1	1	0	0	0	2	0	0	0	0	0	0	0	0	0	1	0	0	1	0	0	0	0	1	0	0	0	0	0	0	0	0	0	0	0	1	0	2	1	1	0	0	0	0	1	0	0	0	0	0	0	0	1	0	0	0	1	0	0	1	0	0	1	0	1	0	0	0	0	1	0	1	0	0	0	0	1	1	0	1	0	0	0	1	0	0	0	1	0	0	0	0	0	1	0	0	0	0	0	2	1	0	0	0	0	0	2	1	0	0	0	1	0	0	1	0	0	2	0	1	0	0	0	0	0	0	0	0	0	0	0	0	0	1	0	0	0	0	0	0	0	0	0	0	2	0	0	0	0	0	0	2	0	0	0	0	0	0	0	0	1	1	0	0	0	0	0	0	0	0	1	2	0	0	0	0	0	0	0	3	0	1	3	0	0	0	1	1	3	0	0	1	1	0	1	1	0	0	0	0	0	0	0	0	1	1	0	1	0	0	1	0	0	0	0	0	0	0	0	0	0	0	0	0	0	0	0	0	0	0	0	0	0	1	1	0	0	0	0	0	0	1	0	0	0	1	0	0	0	0	0	0	0	1	0	0	0	0	0	1	0	0	0	0	0	0	0	1	0	0	2	0	0	0	0	1	0	0	0	0	0	0	0	1	0	0	0	0	1	0	0	0	0	0	0	0	0	1	0	0	1	0	0	0	0	0	0	0	1	0	0	0	0	0	0	0	0	0	1	0	0	0	1	0	0	0	0	0	0	0	0	0	0	1	0	0	0	1	0	1	0	1	0	0	0	0	0	0	0	0	0	0	0	0	0	0	1	0	0	0	1	1	1	0	2	0	2	0	0	0	0	0	0	0	0	0	0	0	0	0	0	0	0	0	0	0	0	0	0	0	0	0	0	0	0	1	1	0	0	0	0	0	0	0	0	0	1	0	0	1	1	0	4	0	1	0	0	0	0	0	1	0	0	1	0	0	0	0	0	0	0	0	0	0	0	0	1	1	1	0	0	0	0	0	0	0	1	0	1	2	1	0	0	0	0	0	1	0	0	0	0	2	0	0	1	1	0	0	0	0	0	1	1	1	0	0	0	0	0	0	0	1	1	0	0	0	0	0	0	0	0	0	0	0	1	1	1	0	0	0	0	0	0	1	1	0	0	0	1	0	0	0	0	0	0	0	0	0	0	0	0	1	3	0	0	0	0	1	0	2	1	0	0	2	0	0	0	0	0	0	0	0	0	0	1	0	1	0	0	0	0	0	0	0	0	0	0	0	0	0	0	1	0	0	0	0	0	1	1	0	0	0	1	0	0	0	0	0	0	0	0	0	0	0	0	1	1	0	1	0	0	0	0	0	0	1	0	0	0	1	0	0	0	0	0	0	0	0	0	2	0	1	0	0	0	0	0	0	0	0	0	0	1	0	0	0	0	0	0	1	0	0	1	0	1	1	0	0	0	0	1	1	0	1	1	0	0	0	0	0	1	0	0	0	1	0	0	0	0	0	0	0	0	0	0	0	0	1	0	0	0	0	0	0	0	0	0	1	0	0	0	0	0	0	0	1	0	1	1	0	0	0	0	0	0	0	0	1	0	0	0	0	0	0	0	0	0	0	1	0	1	1	3	1	0	1	0	0	0	0	0	0	0	0	1	1	1	0	1	0	0	0	2	0	0	0	0	0	1	0	0	0	1	0	0	0	0	0	0	1	0	0	0	0	0	0	0	0	0	0	0	0	0	0	0	1	0	0	0	0	1	0	0	0	1	0	0	1	0	0	0	1	2	0	0	0	0	0	0	0	0	0	0	1	0	0	0	0	0	0	0	0	1	1	0	0	0	0	0	0	0	0	0	0	0	0	0	0	1	0	1	0	0	0	2	0	1	1	1	0	1	0	0	2	1	0	1	1	0	0	0	0	0	0	0	1	0	0	0	0	1	0	0	0	1	0	0	0	0	0	1	0	0	0	0	0	0	0	0	0	0	0	1	1	1	0	1	0	1	0	0	0	1	0	0	0	0	0	0	1	1	1	1	0	0	0	0	0	0	0	0	0	0	0	0	0	0	1	0	0	0	0	0	1	0	0	0	0	0	0	1	0	0	0	0	1	1	0	0	0	0	1	0	0	1	1	0	0	0	0	0	0	0	0	0	0	0	2	0	0	0	0	0	0	0	0	0	0	0	0	0	0	0	1	0	0	1	1	0	0	0	0	0	0	0	0	0	0	0	0	0	0	0	0	0	1	0	0	0	1	0	0	0	1	0	0	1	0	1	0	0	0	0	0	2	0	0	0	1	0	0	1	0	0	1	0	0	0	0	0	0	0	0	0	0	0	0	0	0	0	0	0	0	1	0	0	0	0	0	0	0	2	0	0	1	0	2	0	2	0	0	0	1	0	0	0	0	2	1	0	0	0	2	1	0	1	1	0	0	0	0	1	0	0	0	0	0	0	0	0	0	0	0	0	0	1	0	0	0	0	0	0	0	0	0	0	0	0	0	0	1	0	0	0	0	0	0	0	0	3	0	0	0	0	0	0	0	0	0	0	0	0	0	0	0	2	0	0	0	0	0	0	0	1	0	1	1	0	0	1	0	0	1	0	0	0	0	0	0	0	0	0	0	1	0	0	0	1	0	0	0	0	1	0	0	0	0	0	0	0	0	1	0	0	2	0	2	0	0	0	0	0	1	1	1	0	1	0	0	0	0	0	1	0	0	0	0	0	1	0	0	0	0	1	1	0	0	0	0	0	0	0	1	0	0	0	1	0	1	2	0	0	0	0	0	0	0	0	0	0	0	0	0	0	0	1	0	1	1	0	0	0	0	1	0	0	0	0	0	0	1	0	0	0	0	1	0	1	0	0	0	0	0	0	0	0	0	0	1	1	2	0	0	0	0	0	0	1	1	1	0	1	0	0	0	0	0	2	0	0	0	0	0	0	0	0	0	0	0	0	1	0	0	0	0	0	0	1	1	0	1	0	0	0	0	0	0	0	0	0	1	1	0	0	0	0	0	0	0	1	0	0	0	0	0	2	0	1	0	0	0	0	0	0	0	0	0	1	1	0	0	0	0	0	0	0	0	0	0	0	1	1	0	0	0	0	0	0	0	1	0	1	0	0	0	0	1	0	0	0	0	1	0	0	1	1	0	0	0	0	0	0	0	0	0	0	1	1	0	0	0	1	0	0	1	1	0	0	0	0	1	0	1	0	0	0	0	0	0	0	0	0	0	1	0	1	0	0	0	0	0	1	0	2	1	0	0	0	0	0	0	0	0	0	0	0	1	0	0	0	1	1	0	0	0	0	1	0	0	0	0	0	1	0	0	0	0	0	0	0	0	0	0	0	1	0	1	0	0	0	1	0	0	1	0	0	1	0	0	0	0	0	0	0	0	0	0	0	0	0	0	0	0	0	2	0	0	1	0	1	1	0	1	0	0	0	0	0	0	0	0	1	0	0	0	0	0	0	0	0	0	0	0	0	1	0	1	0	0	1	0	1	0	0	0	1	0	1	0	0	0	0	0	0	2	0	0	0	0	0	0	0	1	0	0	0	0	0	0	0	1	0	0	0	0	0	0	0	0	0	1	0	3	0	0	0	0	0	0	0	0	0	1	0	0	0	0	0	0	0	2	0	0	0	1	0	0	0	2	0	0	0	1	0	0	1	0	0	0	0	1	0	0	0	0	0	0	0	1	1	0	0	0	0	0	1	1	0	0	0	0	0	0	1	0	1	0	1	0	1	0	0	0	0	0	0	1	0	0	0	0	0	0	0	0	0	0	0	0	0	0	0	0	0	0	0	0	0	1	2	0	0	0	0	1	0	0	0	0	0	0	0	0	0	1	0	0	0	0	0	0	0	1	0	0	0	0	0	0	0	0	0	0	2	0	0	0	0	0	0	0	0	0	0	0	0	0	1	0	0	0	0	0	1	0	0	1	0	0	0	0	0	0	0	0	0	0	0	0	0	0	0	0	1	0	0	0	0	0	0	1	0	0	0	0	1	0	0	0	0	0	1	0	0	0	1	0	0	0	0	0	0	0	0	2	0	2	0	1	0	0	0	0	0	0	0	0	0	0	2	1	0	0	1	0	0	0	0	1	0	0	0	1	0	0	0	1	0	0	0	0	0	1	0	0	0	0	0	1	0	0	0	0	0	0	0	0	0	0	0	0	0	0	0	0	0	0	1	0	0	0	1	0	0	0	1	0	0	1	1	0	0	0	0	0	1	0	0	0	0	1	0	0	0	0	1	0	0	2	1	1	0	0	0	0	0	0	0	0	0	1	0	0	0	2	0	0	0	0	0	0	0	0	0	0	0	0	0	2	1	1	0	0	1	0	0	0	0	0	1	1	1	0	0	0	0	0	0	0	0	1	0	0	0	0	1	0	0	0	0	2	1	0	0	0	1	0	0	1	2	1	1	0	0	0	0	0	0	0	0	1	2	0	0	0	0	1	0	0	0	0	1	0	1	0	0	0	0	0	0	0	0	0	0	0	0	2	0	0	0	0	0	1	0	0	0	0	1	0	1	2	2	0	0	1	0	0	2	0	0	0	0	0	1	0	0	0	1	0	0	0	0	1	0	2	0	0	1	0	0	2	0	0	0	0	0	0	0	0	0	0	0	0	0	0	0	0	0	0	1	0	0	0	0	0	0	0	0	0	0	0	0	0	0	0	1	0	0	0	0	0	1	0	1	0	0	0	1	0	0	1	0	0	1	0	0	0	0	0	0	0	0	0	1	0	0	0	0	0	1	0	0	1	0	0	1	0	0	1	0	0	0	0	0	0	0	1	1	0	0	0	0	0	0	0	0	0	0	1	0	0	0	0	0	0	0	0	0	0	0	0	0	0	0	1	0	0	0	0	0	0	0	0	0	0	0	0	2	0	0	1	0	1	0	0	0	0	2	1	0	0	1	0	2	1	0	0	0	2	0	0	0	1	0	0	0	0	0	0	0	0	0	0	0	0	0	0	1	0	0	1	0	0	0	0	0	0	0	0	0	1	0	0	0	0	1	0	0	0	0	0	0	0	1	0	0	0	1	0	0	0	0	0	0	0	0	0	2	1	2	0	1	0	0	0	0	0	0	0	0	0	0	0	0	0	0	0	1	0	0	0	0	0	0	0	0	0	0	0	0	0	0	0	0	0	0	0	0	0	0	1	1	0	0	0	0	0	0	0	0	0	0	0	0	0	4	1	1	0	0	0	0	0	0	0	1	0	0	0	1	0	0	1	0	0	0	2	0	0	0	0	0	1	2	0	0	0	1	1	0	0	0	0	0	0	1	0	0	1	0	0	0	1	0	0	0	0	1	0	0	0	1	0	0	0	0	1	1	0	0	0	0	0	1	0	0	0	2	0	1	0	0	0	1	0	0	0	0	1	0	1	0	0	0	0	1	0	0	0	0	1	3	0	0	0	2	0	0	0	0	0	0	0	0	0	0	2	1	0	0	0	0	0	0	0	0	2	1	0	0	0	0	0	0	0	0	0	0	0	0	0	0	0	0	0	1	0	0	0	0	0	1	0	0	0	0	0	0	0	0	0	0	0	0	0	0	0	0	0	0	0	3	0	0	0	0	0	0	0	0	0	2	0	1	0	0	1	0	0	0	0	0	0	0	2	0	0	0	0	2	0	0	0	0	0	0	1	0	0	0	1	0	0	1	0	0	1	1	0	0	0	0	1	0	2	0	0	1	0	0	0	0	0	1	0	2	2	0	0	1	0	0	0	0	0	0	0	0	0	0	0	1	0	1	3	0	1	0	0	1	0	0	0	0	1	0	0	0	0	0	0	0	0	0	1	0	1	0	0	0	0	1	0	0	0	0	0	0	0	0	0	0	0	0	2	0	1	0	0	1	1	0	1	1	0	0	0	0	0	0	1	0	0	0	0	0	0	0	0	2	0	1	0	0	0	0	1	1	0	0	1	0	0	0	1	0	0	0	0	0	1	0	0	0	0	1	0	0	0	0	0	0	1	0	0	0	0	0	0	0	0	0	1	2	0	0	0	0	0	1	1	0	0	0	0	1	0	0	0	0	0	0	0	0	0	0	0	1	0	0	1	0	1	0	0	1	0	1	0	0	0	0	0	0	0	0	1	0	0	0	1	2	1	0	0	1	0	0	1	1	1	0	0	0	1	0	0	0	0	0	0	1	0	0	1	0	0	0	1	0	1	0	0	1	0	0	0	1	0	0	1	1	0	0	0	1	0	0	1	0	0	0	0	1	1	0	1	0	2	0	0	0	0	0	0	0	0	1	0	0	0	1	0	0	0	0	0	0	1	0	0	1	0	0	1	0	0	1	0	0	0	0	0	0	0	0	0	0	0	0	0	1	0	0	0	0	0	0	0	0	0	0	0	0	0	1	0	0	1	0	0	0	0	1	0	0	0	0	0	0	0	0	0	0	2	0	0	1	1	0	0	0	0	0	1	0	1	0	0	0	0	0	1	1	0	0	1	0	1	0	1	0	1	1	0	1	0	0	0	0	0	1	0	0	2	0	0	1	0	1	3	0	0	0	0	0	0	0	1	1	0	0	0	0	0	2	0	0	1	0	0	0	1	0	1	0	0	1	2	1	0	0	0	0	0	0	0	3	0	0	0	0	0	0	0	0	0	1	3	0	0	0	0	0	1	0	1	0	0	1	1	1	0	0	1	0	0	1	0	0	0	2	1	0	0	0	0	0	1	0	0	0	1	0	0	1	0	0	0	0	0	1	1	0	0	0	0	0	0	0	0	0	1	0	0	0	1	0	0	0	0	0	0	0	0	0	0	0	0	0	0	0	0	0	0	0	0	0	1	0	0	0	0	0	0	0	0	0	1	0	1	0	0	0	0	0	0	0	0	0	0	0	0	0	0	0	0	0	0	0	0	0	0	0	0	0	0	0	0	0	0	0	1	0	1	0	1	1	0	0	1	0	0	0	0	0	1	0	0	0	0	0	0	0	0	0	0	0	1	0	1	0	0	2	1	0	0	0	0	0	0	0	0	0	0	1	0	0	0	0	0	0	0	0	0	1	0	0	0	1	0	0	0	1	0	0	1	0	1	0	0	1	0	0	0	1	3	0	1	0	0	1	0	0	0	0	2	0	0	1	0	1	2	0	1	0	0	0	0	1	0	1	1	1	0	0	0	1	0	0	0	0	0	0	0	0	0	0	0	0	2	0	0	0	0	0	1	0	1	0	0	0	0	0	0	0	0	2	1	0	0	0	1	1	0	1	0	0	0	0	0	0	0	1	0	0	0	2	1	0	0	0	0	0	0	0	0	0	0	0	0	0	0	0	1	0	1	0	0	0	0	0	0	0	0	0	0	0	0	0	0	0	0	0	1	1	0	0	0	1	1	1	1	0	1	2	0	0	2	0	1	0	0	0	0	1	0	0	1	0	0	0	1	1	0	0	0	0	1	0	0	1	0	0	0	0	0	1	0	0	0	0	0	0	0	1	0	0	0	0	0	1	1	2	0	0	0	1	0	0	0	0	1	0	0	0	0	1	0	0	0	1	0	0	1	1	0	0	0	2	0	1
N0.HOG0007836	0	0	1	0	1	1	0	0	0	0	0	0	0	0	0	0	1	0	1	0	0	0	0	0	0	0	0	0	1	0	0	1	1	0	0	0	0	2	1	0	2	0	0	1	0	1	0	0	1	0	0	0	2	0	0	0	2	0	0	0	1	0	0	0	0	2	0	0	0	0	3	1	0	0	0	0	2	1	0	1	0	0	0	1	1	0	0	0	1	1	0	0	1	0	0	0	0	0	0	0	0	1	1	0	0	0	0	0	0	0	1	0	0	0	0	0	1	0	0	0	1	1	0	0	2	1	0	1	0	0	0	1	0	2	0	0	0	0	0	0	0	0	0	1	0	0	0	0	1	0	0	0	1	0	0	1	0	0	0	0	0	0	2	1	0	2	0	0	0	2	0	0	0	1	1	0	0	0	0	1	1	0	0	0	2	0	2	0	0	1	1	0	0	0	0	0	0	0	0	0	1	1	0	0	0	0	1	0	0	1	0	0	1	0	1	0	0	0	0	0	0	1	0	1	1	1	0	0	2	0	2	1	0	1	1	0	0	0	1	0	1	0	2	0	0	0	0	0	0	1	0	0	0	0	0	1	0	0	0	1	3	0	0	0	0	0	1	0	0	2	1	0	0	2	1	0	0	1	0	0	0	0	0	0	1	0	0	0	0	0	0	0	0	0	0	0	0	1	0	0	0	0	0	1	3	2	0	0	1	0	1	0	0	0	0	0	0	0	1	0	0	0	1	0	0	0	0	1	1	0	2	0	0	0	0	0	0	0	1	0	2	0	2	0	1	1	3	0	0	0	0	1	0	0	0	1	1	0	0	0	0	0	0	1	0	0	2	0	1	0	0	0	0	0	0	0	0	0	0	0	0	0	0	0	1	0	0	0	1	1	0	1	0	1	1	0	0	0	1	2	1	0	0	0	0	1	0	1	0	0	0	1	0	1	0	0	1	0	1	0	1	2	0	0	0	0	0	1	1	0	0	0	1	0	0	0	0	0	1	0	0	0	1	0	0	1	1	0	0	4	1	1	0	0	1	0	1	1	0	0	0	1	0	0	0	1	0	0	0	1	2	0	1	0	0	0	0	0	0	0	0	1	0	1	0	0	0	0	0	1	2	0	0	2	1	0	0	0	1	0	2	1	1	0	1	0	2	0	0	0	0	0	1	1	1	1	1	1	0	1	0	0	0	1	1	0	0	0	0	0	2	0	0	0	2	0	0	0	0	1	2	1	1	1	0	2	0	0	0	0	0	1	0	0	0	1	2	0	0	0	0	0	0	0	0	0	1	1	0	0	2	0	0	0	0	0	0	0	1	0	0	0	0	1	0	1	0	0	0	0	1	0	0	0	2	0	0	1	2	0	0	0	0	1	0	0	0	1	0	0	0	2	0	0	0	0	1	1	1	1	0	0	0	0	0	1	0	1	0	0	0	0	1	0	0	1	0	1	0	0	0	1	1	0	2	0	0	2	2	0	1	0	1	0	0	0	0	0	1	1	0	0	0	0	0	0	0	0	0	0	0	0	2	0	0	0	0	0	0	1	3	0	0	0	0	2	0	3	0	1	0	0	0	5	1	0	0	0	0	1	0	0	0	1	0	0	0	2	0	0	0	2	0	0	0	0	0	1	1	2	2	0	0	0	0	3	0	3	0	0	1	1	1	0	0	0	0	1	0	1	1	0	0	0	0	0	0	0	1	0	0	0	2	1	0	2	0	0	1	1	0	0	0	0	0	1	0	2	0	1	0	0	0	0	0	0	0	0	0	0	0	1	2	0	0	1	0	0	1	0	1	0	2	0	0	0	0	1	1	0	0	2	0	0	2	0	0	0	0	0	0	0	0	0	0	1	0	0	1	1	0	0	0	1	1	0	0	1	0	0	2	0	1	1	0	0	0	0	0	0	1	1	0	1	1	0	0	0	0	1	0	0	0	0	0	0	1	0	1	0	2	0	0	1	1	0	0	0	0	0	0	0	2	0	0	1	1	0	0	0	0	0	0	0	0	0	0	0	1	1	0	0	0	0	1	0	0	0	1	2	0	1	2	1	0	0	0	1	0	0	0	0	0	1	0	0	3	0	1	0	0	0	0	0	0	2	1	0	2	0	0	0	1	0	1	0	0	0	0	0	1	0	0	0	5	1	1	1	0	0	1	3	0	0	0	0	0	0	0	0	0	0	0	0	0	0	0	0	2	0	0	0	0	1	0	0	1	0	0	0	0	1	0	0	0	2	0	0	0	1	0	0	0	0	1	1	0	0	1	1	1	0	0	1	0	1	0	0	1	0	0	0	2	0	0	0	0	0	0	2	0	1	0	0	3	0	0	1	0	1	0	0	1	0	0	0	0	0	0	0	1	0	0	0	0	0	1	1	0	0	0	2	0	0	0	1	1	1	1	1	0	0	1	0	0	1	0	0	0	0	2	1	0	0	1	0	0	0	0	0	0	0	2	0	0	0	2	2	1	0	0	0	1	0	0	0	0	0	1	0	1	1	0	0	0	0	0	1	1	0	0	1	1	0	0	2	1	0	0	0	0	0	1	0	0	0	0	0	5	0	2	0	0	0	0	0	0	0	0	1	0	0	0	0	0	0	0	0	0	0	1	0	0	0	0	0	0	0	0	0	1	0	0	1	1	1	1	1	0	0	0	0	0	0	1	1	0	0	0	1	0	0	0	0	1	1	0	0	0	1	0	1	3	1	1	0	0	1	0	1	0	0	1	0	0	0	0	0	0	0	0	2	0	0	0	0	0	0	0	0	0	1	0	0	1	1	0	1	0	1	0	1	0	1	2	0	0	1	0	1	2	0	0	4	0	0	0	1	0	0	0	0	1	1	0	0	0	0	1	1	0	0	0	0	0	0	0	0	0	0	0	1	2	1	1	3	1	0	0	0	0	0	0	0	0	0	0	0	0	0	0	1	1	0	0	0	0	0	0	1	0	0	0	0	1	0	0	0	0	0	0	1	0	0	1	1	2	0	0	0	0	0	0	0	0	0	0	0	1	0	0	0	0	0	0	0	0	2	0	0	1	0	0	0	0	1	1	0	0	0	0	1	2	0	1	2	0	0	0	0	0	0	0	0	0	0	0	0	0	1	2	0	0	0	0	0	0	0	0	1	0	1	0	0	0	0	1	0	3	1	0	2	0	0	0	0	1	0	0	0	1	1	0	0	0	1	1	0	0	1	0	1	0	1	0	1	1	5	1	0	1	0	1	0	1	0	0	1	0	0	0	0	0	0	0	1	0	1	0	1	1	1	0	0	0	1	0	0	0	0	0	0	0	1	0	0	0	0	1	2	0	0	1	0	0	0	0	0	1	2	0	0	0	0	0	0	0	1	0	0	0	0	1	0	0	1	0	0	0	0	1	1	0	0	0	0	0	0	0	0	0	0	0	0	0	1	1	0	1	0	1	0	0	1	0	1	1	0	5	0	0	0	0	0	1	0	0	0	1	0	0	0	0	0	0	0	2	1	0	0	1	0	1	0	0	0	0	0	0	0	1	1	0	0	0	1	0	0	0	1	0	0	0	1	0	1	1	0	0	0	0	0	0	0	0	0	0	0	0	0	0	1	0	0	0	0	0	0	0	0	0	0	1	0	0	0	1	0	1	0	0	0	0	0	1	1	0	1	0	1	0	4	0	1	0	0	0	0	0	1	0	0	0	0	0	0	0	1	0	0	0	1	0	0	1	0	0	0	1	2	1	0	0	0	0	0	1	0	0	0	1	1	0	0	0	0	1	1	0	0	0	0	0	0	0	1	2	0	0	0	0	0	0	1	0	1	0	0	1	0	0	0	1	1	0	1	0	0	0	3	1	0	0	0	0	0	0	0	0	0	0	0	0	1	0	0	1	0	0	0	1	1	0	0	0	1	0	1	0	1	0	2	1	1	0	0	0	0	0	0	0	0	1	0	3	1	2	1	0	0	1	0	0	0	0	1	0	0	3	0	0	1	0	0	0	1	0	0	1	0	1	0	0	0	0	2	1	1	0	0	0	0	0	0	0	0	0	0	0	0	1	0	0	0	1	1	2	0	0	0	0	2	2	0	0	0	2	0	1	0	0	1	0	1	0	1	0	0	0	1	0	2	1	0	2	0	0	1	0	0	0	2	0	0	0	0	0	1	0	0	0	0	1	0	0	0	1	2	0	3	0	1	0	0	0	0	0	0	1	0	1	4	0	0	0	1	0	0	0	0	0	0	1	0	0	1	0	0	0	0	1	0	0	0	3	0	1	0	0	1	0	0	0	1	0	1	0	0	0	2	0	0	0	0	0	0	0	2	0	0	0	0	0	0	0	0	0	0	1	1	0	0	0	0	0	0	0	0	0	0	0	0	0	0	0	2	0	1	3	1	0	0	0	4	1	0	0	0	0	0	0	1	0	0	0	0	0	0	0	0	0	0	0	0	1	0	0	0	0	1	0	0	0	0	2	1	0	0	0	0	0	0	0	0	1	0	2	0	0	0	0	0	0	0	0	1	1	1	0	0	0	0	0	0	0	0	0	0	0	0	0	0	0	0	0	0	0	0	4	0	0	2	1	0	2	1	0	0	0	1	0	0	0	0	1	0	0	0	0	0	0	2	0	0	0	0	0	0	0	0	2	1	0	1	0	0	0	0	0	0	0	0	0	0	0	0	0	0	1	0	0	0	0	0	0	0	0	0	0	0	1	2	1	0	0	0	0	1	0	0	0	2	0	0	0	0	0	1	0	2	0	0	0	0	0	0	0	0	0	0	0	0	0	0	0	0	0	0	0	0	0	0	1	0	0	0	0	0	0	1	0	1	0	0	0	1	0	1	1	0	0	0	2	0	0	1	0	0	0	0	0	2	3	0	0	0	1	0	0	0	0	0	0	0	0	1	0	0	1	0	2	1	1	0	0	0	1	0	0	0	0	0	0	0	0	0	0	0	2	0	0	1	3	1	0	0	1	1	0	0	1	1	1	0	0	0	2	0	0	0	0	0	0	0	0	0	0	2	1	0	0	2	0	0	0	0	3	0	0	0	0	0	0	0	0	0	0	0	0	0	0	2	0	2	0	0	1	0	1	1	0	0	0	0	0	0	0	0	2	2	0	0	0	0	0	0	0	1	0	0	8	0	1	0	0	1	1	0	1	0	0	0	1	0	1	0	0	0	1	0	1	1	3	0	0	0	1	1	0	1	0	0	0	0	0	0	0	0	0	0	1	0	0	2	0	0	0	0	0	0	1	1	1	0	0	0	0	0	0	0	1	0	0	0	2	0	0	2	0	0	0	1	0	1	0	0	2	2	0	0	2	1	0	0	0	0	0	0	0	0	0	0	0	0	0	0	0	0	0	0	1	0	1	1	0	0	0	0	0	2	0	0	0	0	0	0	0	1	0	0	1	0	0	1	0	0	0	0	0	0	1	0	0	0	1	0	1	0	0	0	1	0	1	0	0	1	0	0	1	0	0	2	1	1	1	0	0	0	1	0	0	0	0	2	0	0	0	0	0	2	0	0	1	1	0	0	0	0	0	0	0	1	0	0	0	0	1	1	0	1	0	1	0	0	0	1	0	1	1	0	0	0	2	2	0	0	0	1	0	0	0	1	1	0	0	0	0	0	0	0	0	0	1	0	0	0	0	1	1	0	1	0	0	0	0	0	0	0	3	0	0	0	1	0	0	1	0	1	0	1	0	0	0	1	0	0	2	0	2	0	0	0	0	0	0	0	0	0	1	2	0	0	0	0	2	4	1	0	0	0	0	0	0	1	0	3	0	0	2	0	0	0	1	0	1	0	0	2	0	0	1	0	0	1	0	0	0	0	0	0	1	0	0	0	0	0	0	1	0	0	0	0	0	0	2	1	0	0	1	0	0	0	0	0	1	0	0	0	0	0	0	0	0	0	0	0	0	0	0	1	1	0	0	0	0	1	2	0	1	0	0	0	0	1	0	0	1	0	1	0	3	1	0	0	0	0	0	0	0	0	0	0	0	1	1	2	1	1	1	1	1	0	0	0	0	0	3	0	0	0	0	0	3	0	0	0	0	1	0	0	0	0	0	0	2	0	0	0	1	0	0	0	0	2	0	0	1	0	0	0	0	0	0	0	1	2	0	1	1	0	0	1	0	0	0	0	2	2	1	0	0	1	0	1	0	0	0	0	0	0	1	1	0	0	0	1	0	0	0	1	0	0	1	0	0	0	0	0	0	0	0	0	2	1	0	0	0	0	0	0	0	4	0	0	0	1	0	0	0	0	0	0	0	0	0	0	0	0	1	0	0	1	1	0	0	0	0	0	0	0	0	0	1	0	1	0	0	0	0	0	1	1	0	0	1	0	0	0	0	0	0	0	0	1	1	0	2	1	0	0	0	3	1	0	2	0	1	0	0	0	0	2	0	0	1	0	1	0	0	0	0	0	0	0	1	1	1	0	1	0	1	0	0	2	1	1	0	0	0	1	0	0	0	0	2	0	1	1	0	1	0	0	0	0	0	0	0	0	0	0	0	2	1	1	0	1	0	0	5	0	0	0	0	1	1	0	0	0	0	0	0	1	1	0	0	0	0	0	0	0	0	0	0	0	6	0	0	0	0	2	0	0	0	0	0	3	1	0	1	0	0	0	0	0	0	3	0	0	1	0	1	1	0	0	0	1	0	0	0	5	1	0	2	0	1	0	0	0	0	0	0	1	1	1	0	1	1	0	0	0	0	2	0	0	1	0	0	0	0	0	0	0	0	0	0	2	1	0	0	0	0	0	0	0	0	1	1	0	0	1	0	0	0	0	0	1	1	1	1	1	0	0	2	0	0	2	1	0	0	0	0	0	1	2	1	0	0	1	0	0	0	0	0	0	1	0	0	1	0	1	1	1	0	0	0	0	1	0	0	1	1	0	0	3	0	1	1	1	1	0	1	0	2	1	0	0	0	0	0	0	0	0	0	0	0	1	1	0	0	0	0	1	0	0	0	1	0	0	0	0	0	0	0	0	2	0	1	0	1	0	0	0	0	0	1	1	0	0	0	0	0	0	1	0	0	0	0	0	0	0	0	0	0	1	1	0	0	1	2	1	1	0	0	1	0	0	0	0	0	0	0	0	0	0	0	2	2	0	0	0	0	1	1	1	3	1	1	0	0	0	0	0	0	0	1	0	0	0	1	0	0	0	1	0	0	0	0	0	1	0	1	1	1	0	1	0	0	0	0	0	0	0	1	0	1	0	1	0	0	1	0	1	0	0	0	1	0	0	0	1	1	0	0	0	1	1	1	0	0	0	0	3	0	0	0	1	0	0	4	0	0	1	0	3	0	0	0	0	0	0	1	1	1	0	2	1	0	0	0	2	0	0	1	0	0	0	0	0	2	0	4	2	1	0	0	0	0	0	0	0	1	1	1	0	0	0	2	0	0	0	1	0	2	1	0	0	0	0	0	0	0	1	0	0	0	0	2	0	0	0	1	0	1	0	0	2	0	2	0	3	1	0	0	0	1	0	1	0	1	0	0	0	0	0	0	1	0	0	0	0	0	0	1	0	0	0	1	1	0	0	0	0	0	1	1	0	0	1	0	0	0	0	0	1	0	1	0	0	1	1	0	2	2	0	1	0	0	0	0	0	1	0	0	1	1	2	1	1	0	0	0	1	2	0	0	0	0	1	0	0	0	0	2	0	0	1	1	0	0	1	1	0	0	0	0	1	0	0	0	0	1	0	0	0	0	0	1	0	0	0	0	2	0	0	0	0	0	0	0	0	0	0	0	0	0	1	0	0	0	2	0	0	0	1	0	0	1	0	0	2	0	0	0	1	1	0	0	1	0	0	0	2	0	0	1	0	2	1	0	0	1	0	1	0	0	2	0	1	0	0	0	0	0	0	0	1	2	1	0	0	0	0	1	0	0	0	0	0	0	0	1	2	0	0	0	0	1	0	0	0	0	0	0	0	0	0	0	0	1	0	1	0	0	0	0	0	0	2	1	1	0	0	2	0	0	1	0	0	0	0	0	0	0	0	1	0	1	0	0	0	0	0	0	0	0	0	0	0	0	0	0	3	1	0	0	0	0	0	0	0	0	0	0	0	0	0	0	0	1	1	0	0	0	0	1	0	1	0	0	0	0	0	0	0	1	0	0	0	0	1	0	0	0	1	1	1	2	0	0	1	0	1	0	1	0	2	1	1	0	0	0	1	0	0	0	0	0	1	0	0	0	1	2	0	0	1	1	0	1	0	0	0	0	0	0	1	2	0	0	0	0	0	0	1	0	0	0	0	1	1	0	0	0	0	1	0	0	0	0	0	0	0	1	1	0	1	1	0	0	4	0	0	1	0	0	1	0	0	0	0	0	0	0	1	0	0	2	0	0	0	1	0	0	1	0	0	0	2	0	0	0	0	0	0	0	0	0	0	0	0	0	2	0	1	0	1	0	0	0	1	1	1	0	0	0	0	0	0	0	0	0	2	1	0	0	0	0	1	0	0	0	0	1	0	0	0	0	0	0	0	0	0	0	0	0	0	0	1	0	0	0	0	0	2	0	1	0	0	0	0	1	2	0	0	0	0	1	0	0	0	1	0	0	1	1	0	1	0	0	1	0	0	0	0	1	1	1	0	0	0	0	0	0	1	0	0	1	0	0	0	0	0	0	0	0	0	2	0	2	0	0	0	0	0	0	0	0	0	1	1	0	0	0	1	0	0	1	3	0	2	0	0	2	0	0	0	0	0	1	0	0	0	0	0	0	0	0	2	0	1	0	0	0	1	0	1	0	1	0	0	0	0	0	4	0	0	0	0	1	0	0	0	0	0	0	1	1	0	1	1	0	1	0	0	1	0	0	1	0	0	0	0	0	0	1	1	1	0	0	0	1	0	0	0	0	0	0	0	0	0	1	0	0	1	0	0	1	0	1	1	0	1	0	0	1	0	0	0	0	0	0	0	0	0	0	0	0	0	2	0	0	0	0	0	3	1	1	0	1	1	0	0	1	0	0	1	0	0	0	0	0	0	0	3	0	0	2	0	0	0	0	0	0	0	0	0	0	0	1	0	0	4	0	0	0	1	1	0	3	0	1	0	0	0	0	0	2	0	1	0	0	0	0	0	1	0	0	1	0	1	2	0	2	0	4	2	0	2	0	0	2	1	0	0	0	1	0	1	1	2	0	0	0	0	0	0	0	0	1	2	0	0	0	0	1	1	0	0	0	0	3	0	0	0	1	1	0	0	0	0	0	0	0	1	0	2	0	0	0	0	0	0	0	2	0	0	0	0	0	0	0	0	0	1	0	0	0	1	0	2	0	0	0	1	0	0	1	1	1	0	0	0	0	0	1	1	0	1	0	0	0	1	0	6	0	0	0	0	0	0	0	3	0	0	1	2	0	0	0	1	0	0	0	0	0	1	0	0	1	1	0	0	1	1	0	0	0	0	0	0	2	0	0	0	0	1	1	0	0	0	0	0	1	0	1	0	0	1	0	0	1	1	2	1	0	0	0	0	0	0	0	0	0	0	0	0	1	1	0	1	0	0	0	1	0	1	1	0	0	0	0	0	0	0	1	0	2	1	1	0	0	1	1	0	1	0	0	0	0	0	0	2	1	0	2	0	0	0	1	0	0	1	0	0	0	0	0	3	0	0	0	0	0	0	0	0	0	0	1	1	0	1	0	1	0	0	1	0	0	2	1	1	0	0	0	0	0	0	0	0	0	0	1	0	0	0	0	0	0	0	0	0	0	0	0	1	0	0	0	0	0	0	1	0	0	0	2	1	0	2	0	0	0	0	0	0	0	0	0	1	0	0	0	0	0	0	0	0	0	0	0	0	0	0	1	0	0	0	1	0	0	0	0	0	0	0	1	0	2	0	0	0	0	0	0	1	0	0	0	0	0	0	0	0	0	1	2	0	0	0	0	0	0	0	1	0	0	0	0	0	0	0	1	0	0	0	0	1	0	1	0	0	0	1	2	0	0	2	0	0	0	0	1	2	0	0	0	0	0	0	0	0	0	1	0	1	0	2	1	0	0	0	0	0	0	0	0	0	0	0	0	0	0	0	0	0	0	0	0	1	0	2	0	0	0	0	0	0	0	0	0	0	0	0	0	0	0	0	0	0	0	0	0	3	0	1	0	0	1	1	0	0	0	0	0	1	0	0	0	1	0	0	0	0	0	3	0	0	0	0	0	0	0	0	0	0	0	0	0	1	0	0	1	1	0	0	0	0	0	0	1	0	0	0	0	0	0	0	0	0	0	0	0	0	0	1	0	0	0	0	0	0	0	0	0	0	2	0	0	0	1	1	0	0	2	1	2	1	0	0	0	0	1	1	0	1	0	0	1	0	0	1	0	0	0	0	1	0	1	0	0	1	1	0	1	0	0	0	1	0	0	0	0	0	1	0	1	0	0	1	0	0	0	0	0	0	0	1	0	1	0	0	0	0	0	2	1	1	0	0	0	0	0	0	1	0	1	0	0	1	0	0	0	0	0	0	0	2	0	0	1	0	0	0	1	0	0	0	0	0	0	0	0	0	0	0	0	0	0	0	0	0	1	0	2	0	1	0	0	0	1	0	0	0	0	0	0	0	0	0	0	0	0	0	0	0	0	1	1	0	0	0	1	4	0	0	0	0	1	0	1	1	0	0	0	0	0	0	0	0	0	0	0	1	1	0	0	1	0	0	0	1	1	2	1	0	0	1	0	1	0	2	1	0	2	0	0	0	1	3	0	0	0	0	0	0	2	0	0	1	0	1	1	0	0	0	0	0	0	1	0	0	2	0	0	0	0	0	0	0	1	0	0	1	0	1	0	1	1	0	0	2	1	0	0	1	1	0	0	0	2	0	0	0	0	0	0	1	1	0	0	0	0	0	1	1	0	1	0	0	0	0	1	0	0	0	0	0	0	1	1	0	0	1	1	0	0	0	1	1	0	0	0	0	2	0	0	1	0	0	0	0	0	0	0	0	0	3	0	1	0	0	1	0	0	0	0	2	1	0	0	2	1	0	0	1	0	0	0	0	0	0	0	0	1	0	0	0	1	0	0	0	0	0	0	0	1	1	0	1	0	0	0	0	0	0	2	1	0	0	0	0	1	2	1	0	0	1	0	0	2	1	1	0	0	0	0	0	0	0	2	0	0	0	1	0	0	0	0	0	0	0	3	0	1	0	0	2	1	0	0	0	1	0	1	0	1	0	1	0	0	0	1	0	0	0	0	0	0	1	0	0	0	1	1	0	0	0	0	0	1	0	1	1	0	0	0	1	0	1	0	2	0	0	1	1	0	0	0	2	2	0	0	1	0	0	1	0	2	0	1	1	0	0	0	0	0	0	0	0	0	1	0	0	0	0	1	0	0	0	2	0	0	0	0	0	0	0	1	0	0	0	0	0	1	0	0	1	0	0	0	0	0	0	0	0	3	1	0	0	0	2	0	0	0	0	0	0	0	0	0	0	0	0	0	0	1	0	0	0	0	0	0	1	0	0	0	0	0	1	0	0	0	0	1	1	0	2	1	0	1	0	0	0	0	1	1	1	2	1	0	1	1	0	0	1	0	1	1	0	0	0	1	0	0	1	1	0	1	1	0	0	1	1	0	0	0	0	0	0	0	0	3	1	0	2	0	0	0	0	0	0	0	0	0	0	0	0	0	0	0	0	0	0	0	2	0	0	0	0	0	1	1	0	2	0	0	1	0	1	0	1	0	0	1	1	0	0	0	0	2	1	2	1	0	0	0	0	0	2	1	0	1	0	1	1	0	5	0	0	0	0	0	1	0	0	0	0	1	0	1	0	1	1	0	0	1	0	1	1	0	0	2	0	0	2	0	0	0	0	0	1	0	0	0	0	0	0	0	0	2	0	0	0	0	1	2	1	0	1	1	0	0	1	0	0	2	0	0	1	0	1	0	0	0	2	0	3	0	0	0	1	0	1	0	0	0	0	0	0	1	0	0	1	0	0	1	0	0	0	1	0	0	1	0	1	0	0	1	0	0	0	0	0	0	0	1	0	0	0	0	0	0	0	1	2	1	0	0	0	1	2	0	0	0	1	0	1	1	0	0	0	0	0	0	0	1	0	0	0	2	0	1	0	1	0	0	2	0	2	0	0	0	0	0	0	1	0	2	0	0	0	0	1	0	1	1	2	0	0	0	0	1	0	0	0	0	0	0	0	1	1	0	1	0	0	0	1	1	0	1	0	0	0	0	0	1	0	0	0	0	0	0	2	0	0	0	0	1	0	1	0	0	0	0	5	0	0	0	0	1	1	0	0	3	1	0	0	0	0	2	0	2	1	0	0	0	1	0	0	1	3	3	0	0	0	0	1	0	0	3	0	0	1	0	0	0	1	0	0	0	2	1	0	0	2	0	1	1	1	0	0	1	0	0	1	0	0	0	0	1	0	1	0	0	0	1	0	0	0	1	0	1	3	1	0	0	0	0	0	0	0	0	0	0	2	0	1	1	0	0	0	1	1	0	0	0	0	0	0	0	0	0	0	0	0	0	0	0	0	0	1	0	1	2	1	1	3	0	0	0	1	1	0	0	0	0	0	0	1	0	1	0	0	2	0	1	0	0	1	0	0	0	2	1	1	1	0	0	0	0	0	1	0	0	0	1	3	1	0	0	1	0	0	1	2	0	0	0	0	0	0	0	0	0	2	1	0	0	0	1	0	0	0	0	0	0	0	0	0	2	0	1	2	0	0	0	0	1	0	1	0	0	1	0	3	0	0	2	1	1	1	0	1	0	1	0	1	0	0	0	0	0	0	0	0	0	0	0	0	0	0	0	0	0	0	2	1	0	0	0	0	0	0	0	1	0	2	0	0	1	0	1	0	0	1	1	0	1	0	0	1	2	0	0	0	0	0	0	0	0	1	0	0	0	3	0	0	0	0	1	0	0	0	0	1	0	0	1	0	0	0	1	0	0	0	0	3	0	0	0	0	0	0	0	0	1	0	0	1	0	0	1	0	0	0	0	1	0	0	0	0	0	0	1	0	0	1	2	1	0	1	0	0	0	0	0	0	0	0	0	0	1	1	0	0	2	0	0	0	0	0	0	0	0	1	0	0	1	0	0	0	0	1	0	0	0	0	1	0	0	0	0	0	0	0	0	0	3	1	0	0	1	2	0	0	1	0	0	0	0	0	0	0	1	1	0	1	2	0	0	0	0	0	1	0	0	0	0	0	0	0	1	0	1	0	1	0	0	1	0	0	0	0	0	1	0	0	0	0	1	0	0	0	0	0	0	0	0	0	1	0	0	0	0	0	0	0	2	0	0	0	0	0	0	0	0	0	0	1	0	0	1	0	0	0	0	1	0	0	0	1	1	1	0	0	0	0	0	1	0	0	0	1	0	0	0	0	0	0	1	1	0	0	0	1	0	1	0	0	1	0	2	0	0	1	0	0	0	0	0	1	1	1	2	0	1	0	0	0	0	0	0	0	0	1	0	1	1	1	1	0	1	0	1	0	1	0	0	1	1	0	0	0	0	0	1	0	0	0	0	0	0	0	0	0	0	1	0	0	0	1	0	1	0	0	0	0	0	1	1	0	0	0	1	1	1	0	0	1	1	2	1	0	1	1	0	0	1	1	0	0	0	0	0	0	0	0	0	0	0	1	0	0	0	0	0	0	0	0	0	1	1	0	1	1	1	0	2	0	0	0	0	0	0	1	0	0	0	0	0	0	1	0	0	1	1	1	0	0	1	1	0	0	0	0	0	0	1	2	0	0	0	0	0	0	0	1	1	5	0	1	0	0	0	0	3	0	1	0	1	0	0	0	0	1	2	0	0	6	0	0	0	1	0	0	0	0	1	1	1	0	0	0	0	0	2	1	0	0	0	0	0	0	0	0	0	0	0	0	0	0	1	0	1	0	1	1	0	0	0	0	0	0	0	0	2	2	1	0	0	0	0	0	0	0	1	0	3	1	2	0	0	0	2	1	1	1	0	1	0	0	1	0	0	0	0	0	0	0	1	0	0	0	0	0	0
N0.HOG0009927	1	0	0	0	3	1	0	0	1	0	2	0	0	0	2	0	0	0	0	1	0	3	3	0	0	0	0	3	3	0	2	0	0	1	0	0	2	2	0	4	1	2	0	0	2	0	1	0	0	0	3	0	2	1	8	1	2	0	2	1	0	5	4	0	5	0	0	0	0	1	1	0	2	0	0	0	0	4	0	0	1	1	0	11	2	0	5	0	1	0	0	1	1	1	0	0	0	0	1	2	2	3	6	1	0	2	1	0	0	2	1	1	0	3	2	1	0	0	2	0	4	0	0	0	1	5	0	3	0	1	0	5	0	1	0	0	1	0	2	0	0	3	1	3	0	0	1	0	2	0	0	0	2	0	0	0	1	2	0	2	0	1	0	1	0	3	2	1	2	0	2	0	2	0	1	0	0	1	0	3	0	2	1	2	0	0	3	0	0	3	4	0	0	0	2	2	1	0	1	0	2	0	0	0	0	0	1	0	0	1	0	1	1	0	0	0	0	0	1	0	1	1	0	0	1	0	2	1	2	1	2	0	0	1	0	0	0	3	0	1	0	2	0	1	0	3	3	0	0	2	2	1	0	0	8	0	2	1	2	0	0	2	0	0	0	1	0	0	0	0	2	0	0	0	0	0	0	1	0	0	0	5	1	0	4	1	0	3	0	1	0	0	4	0	2	0	0	0	1	0	0	0	0	3	1	0	1	5	1	2	3	1	0	0	1	0	2	3	2	1	0	1	0	1	0	0	1	0	3	4	3	0	0	0	2	0	1	2	5	0	1	1	0	0	2	4	1	0	1	0	0	0	0	1	0	0	1	1	0	0	2	1	2	0	0	0	1	3	0	0	1	0	0	1	0	1	3	1	1	0	0	2	0	6	0	0	1	2	0	0	0	0	3	0	0	0	0	3	0	2	2	0	1	0	0	1	0	1	0	0	0	1	0	2	0	1	0	1	2	1	1	1	0	0	0	0	0	3	0	0	3	0	0	0	0	0	1	0	0	0	2	0	4	0	1	5	1	1	2	2	3	1	0	1	0	1	2	0	0	1	0	0	2	3	0	0	0	0	4	0	0	0	0	0	0	0	2	0	0	2	0	5	0	1	0	0	0	1	6	2	0	0	0	1	2	0	0	0	5	0	3	2	1	1	0	1	0	0	0	0	3	0	0	0	0	0	0	0	0	1	0	0	2	0	1	1	0	0	0	0	6	0	1	2	0	1	0	2	4	0	1	0	2	1	0	0	0	0	0	0	0	3	1	0	0	0	0	0	1	2	0	1	0	2	0	3	2	2	3	0	1	0	0	0	0	0	1	0	2	0	1	1	0	0	0	1	0	1	1	1	0	0	2	1	1	1	1	0	0	2	0	0	0	0	1	1	1	3	2	1	0	0	2	0	0	0	0	0	0	0	0	1	1	0	1	0	1	3	0	0	0	1	1	0	0	0	0	0	0	2	2	0	0	0	1	3	0	0	2	1	2	0	1	0	1	2	0	1	0	2	5	0	0	1	9	0	4	2	0	0	0	0	0	0	0	0	3	0	0	1	0	1	4	1	0	2	1	3	3	1	0	0	1	0	0	0	0	1	0	8	0	0	0	2	3	0	0	0	0	0	0	1	0	1	0	0	0	1	0	1	0	0	1	0	3	4	1	3	3	0	3	0	1	0	1	1	0	0	0	2	1	0	0	0	0	0	0	0	2	0	4	0	0	3	0	0	0	0	0	0	1	3	0	0	1	4	0	3	1	1	1	0	1	3	1	0	1	0	1	0	0	0	0	1	0	0	0	2	0	0	5	0	0	0	0	1	0	1	3	3	0	0	1	1	1	1	1	2	0	1	0	0	0	0	0	3	0	1	0	0	0	1	4	0	1	1	0	0	0	0	0	1	0	0	0	1	0	0	1	5	4	3	1	2	2	3	0	0	0	2	0	0	0	0	1	1	0	0	2	0	0	0	3	2	0	0	3	0	0	1	1	0	0	1	0	2	0	2	3	4	0	0	0	0	1	1	0	0	0	0	0	1	0	1	0	1	1	0	1	2	1	0	0	0	1	1	1	1	1	0	3	2	0	0	2	0	1	0	0	1	0	2	1	0	0	0	3	0	0	1	0	0	0	1	2	1	3	0	2	2	0	0	0	0	3	1	0	3	0	2	0	0	0	0	0	0	0	0	0	0	0	0	0	0	0	0	0	0	3	0	0	0	3	0	3	0	1	0	1	1	0	3	1	0	0	0	1	4	1	4	1	0	0	1	0	1	1	0	0	0	0	0	0	0	5	0	2	0	0	4	1	0	0	0	0	0	0	2	0	1	2	0	1	0	1	0	2	0	0	0	0	0	0	1	0	0	0	1	0	0	0	0	0	2	0	0	0	0	1	1	1	0	0	1	0	0	0	3	0	2	0	0	1	0	1	0	0	0	0	0	1	0	0	2	3	0	0	2	0	1	1	2	0	5	0	0	0	0	1	1	3	0	0	0	2	0	2	1	1	0	4	0	1	0	3	1	1	2	0	2	0	0	1	0	0	1	1	0	0	0	1	0	1	0	0	0	0	2	4	4	1	0	0	1	0	2	2	0	2	0	3	0	1	0	2	0	0	0	2	2	6	1	1	1	0	4	4	3	3	5	1	1	0	1	0	2	0	8	0	0	1	3	0	0	0	0	0	0	0	0	2	0	0	0	0	1	1	0	6	2	0	0	1	0	0	1	0	8	2	4	0	3	1	0	0	0	0	1	0	2	0	1	0	1	2	0	0	0	0	0	0	3	1	1	1	0	4	0	0	1	0	3	0	0	0	0	0	0	3	0	2	1	2	1	0	3	0	0	1	5	4	3	0	4	0	0	0	1	0	1	0	0	3	2	0	0	1	0	0	0	0	0	1	0	1	1	0	4	0	0	1	1	4	0	0	0	2	0	1	1	0	0	1	1	0	0	0	0	1	2	1	1	0	0	1	0	0	2	0	0	5	0	2	0	2	1	0	0	3	5	3	0	1	1	0	1	0	3	0	0	0	0	3	1	1	0	0	2	0	0	2	0	0	1	0	1	5	0	0	0	1	7	4	2	2	0	1	0	1	0	0	0	1	1	0	0	0	0	2	0	2	0	1	0	1	6	0	0	1	1	3	2	1	1	0	1	0	0	1	2	0	0	0	0	0	0	0	1	1	0	0	0	2	1	0	2	0	2	0	0	1	1	0	1	0	2	2	2	0	0	0	1	3	0	1	0	0	1	1	0	3	0	1	0	0	0	2	1	1	0	0	1	0	0	4	2	1	0	1	2	0	2	0	1	0	0	0	0	3	0	0	0	2	0	2	0	0	0	5	0	3	0	3	0	0	2	2	0	0	0	0	0	4	1	0	1	0	0	6	2	0	0	2	3	0	1	0	3	0	2	0	0	2	2	0	1	1	0	0	0	5	2	0	0	0	1	0	2	2	0	0	1	0	0	0	7	0	0	3	7	0	0	0	0	2	1	1	2	1	0	1	2	1	0	6	2	0	0	1	0	2	1	0	3	9	3	0	2	0	2	4	3	0	0	1	1	1	3	1	1	0	2	2	0	1	0	1	1	1	1	0	0	1	0	0	1	0	1	1	1	0	0	0	2	0	0	0	0	1	0	0	1	0	0	0	0	0	0	1	0	0	0	0	4	0	0	0	0	0	0	1	1	0	0	2	6	3	2	0	1	0	0	1	2	7	0	0	0	0	0	0	0	1	1	1	0	2	0	0	0	0	0	0	0	0	0	0	3	1	1	1	0	0	1	0	10	0	0	0	2	0	3	3	0	1	1	0	0	0	0	0	0	0	2	3	0	2	1	0	0	0	5	0	0	4	0	0	0	0	1	0	0	0	0	2	0	7	0	8	0	0	0	0	3	1	0	1	5	2	0	0	0	2	1	2	0	0	3	2	1	0	0	2	0	8	0	0	1	4	0	0	5	0	0	0	0	1	0	1	0	0	4	1	0	0	2	4	0	2	0	0	0	0	1	2	1	3	0	1	0	0	1	1	0	0	0	0	0	0	0	2	0	1	0	0	0	0	2	3	0	0	6	0	0	2	0	3	2	4	1	3	0	0	2	3	3	2	0	1	0	0	1	7	0	3	1	0	0	1	0	0	3	0	0	0	0	0	0	2	3	1	1	1	0	0	0	0	1	2	1	1	2	0	3	1	0	0	0	2	1	0	4	1	5	0	0	0	0	0	1	0	5	2	0	4	1	1	0	1	0	0	0	0	5	5	1	3	0	2	0	2	2	0	1	0	0	2	0	0	2	1	0	0	0	0	0	2	0	2	2	2	0	4	1	2	1	0	0	3	0	1	5	2	0	0	0	0	1	0	1	0	0	0	1	0	0	0	4	0	0	3	0	0	1	4	0	1	2	2	0	5	0	0	1	0	1	4	1	2	1	2	0	0	0	1	0	0	1	0	4	0	4	1	4	1	1	0	1	0	2	2	0	4	0	0	1	4	0	1	1	1	0	0	0	2	1	2	0	0	1	4	1	0	5	0	0	2	4	1	0	1	1	1	1	0	3	1	0	3	1	1	0	0	0	2	0	1	1	1	0	1	0	0	0	1	0	1	2	0	1	0	0	2	5	0	2	0	0	0	0	3	1	0	0	1	0	0	0	0	0	1	0	0	0	0	0	0	1	1	0	0	0	1	0	0	0	1	0	0	1	0	0	4	1	2	0	0	1	0	0	4	2	0	0	1	4	4	1	0	3	0	0	0	1	5	1	0	0	1	2	5	0	0	1	2	0	0	1	1	0	1	0	4	1	0	1	0	0	2	0	2	1	0	3	0	1	0	0	3	0	1	4	1	3	0	2	0	0	0	0	0	0	0	1	0	1	0	0	1	2	2	2	3	0	0	1	1	0	4	0	0	1	1	0	1	0	1	0	0	1	0	2	1	2	0	0	1	0	1	0	1	1	0	0	0	2	1	1	0	0	0	1	0	0	3	0	5	0	3	2	1	1	3	2	1	0	0	9	0	0	1	0	1	0	0	0	1	0	1	0	2	1	1	0	3	2	0	0	2	9	0	0	0	0	0	5	0	0	0	0	0	5	0	1	0	6	1	1	1	0	8	2	0	0	1	2	3	4	1	0	6	2	2	0	0	0	0	1	0	3	1	0	4	3	0	2	0	1	0	0	0	3	4	0	0	0	0	0	1	0	1	0	1	1	1	0	3	0	0	0	6	0	0	4	1	2	1	1	5	3	0	0	0	0	0	0	1	0	0	2	0	0	0	0	1	0	0	1	0	0	6	0	0	1	2	6	0	1	0	2	0	0	0	0	0	0	1	0	0	1	0	0	1	2	2	0	0	0	1	1	0	1	0	0	0	0	0	1	0	3	0	2	0	0	0	1	1	1	1	0	1	1	1	0	0	0	0	1	3	0	1	0	1	0	0	0	0	0	2	0	0	0	0	1	4	0	6	0	0	0	0	4	6	0	1	1	0	7	0	0	0	1	0	3	0	6	0	0	0	1	0	0	0	4	4	1	0	3	2	0	0	1	0	0	0	1	2	0	2	3	0	1	1	0	1	0	0	1	0	1	1	1	0	0	0	1	4	1	2	1	2	0	0	0	1	0	1	0	2	0	0	1	0	0	3	0	0	0	0	2	1	1	2	0	0	0	0	2	0	0	0	3	0	0	0	1	0	1	3	0	0	2	0	0	5	0	3	1	1	3	1	1	0	4	0	3	0	0	4	9	0	0	0	3	0	2	2	5	2	0	0	2	1	3	2	0	0	0	1	0	1	0	1	0	3	1	5	0	4	0	4	0	5	0	0	2	0	0	0	0	0	0	2	1	3	0	1	3	0	0	1	0	0	3	0	1	1	2	2	1	0	1	0	2	0	0	0	1	0	0	1	0	2	1	1	0	0	2	0	0	1	4	0	2	3	0	0	2	4	0	2	0	0	1	1	2	2	4	0	0	5	0	2	0	0	5	3	0	0	0	2	3	2	0	0	1	0	2	6	1	0	0	0	0	0	0	4	0	0	0	0	0	0	0	0	0	0	4	0	1	0	0	2	0	1	7	0	1	2	4	0	1	0	2	0	2	1	0	0	3	0	0	0	0	6	1	1	1	1	0	1	1	4	0	4	0	3	0	1	2	2	2	0	0	1	0	7	0	1	1	4	3	0	0	0	0	0	0	0	1	0	0	5	0	0	0	3	0	0	1	0	0	0	5	0	1	0	0	3	4	0	7	1	1	0	0	0	0	2	0	1	0	2	0	0	0	1	2	0	0	0	0	0	0	0	3	0	0	0	0	0	0	0	3	1	3	0	2	1	0	0	0	0	1	1	3	0	0	0	0	0	0	6	0	0	0	0	0	0	1	0	1	0	0	0	1	0	0	1	0	0	0	1	0	1	0	1	0	0	2	0	0	0	0	0	0	2	0	4	0	1	1	1	0	0	0	4	1	1	2	0	1	0	0	0	1	0	0	0	0	0	1	0	7	0	0	1	0	0	0	1	1	3	0	1	1	2	0	1	8	1	0	2	0	0	0	0	0	0	1	5	1	1	0	2	10	1	1	0	1	1	1	5	0	2	0	1	0	0	6	1	0	1	0	0	2	3	2	5	2	1	0	3	0	0	1	0	2	0	2	2	1	2	0	0	1	0	0	0	1	0	1	0	1	3	2	0	3	2	0	0	4	4	1	0	0	2	0	2	0	1	2	0	1	0	0	1	0	0	0	0	0	4	0	3	0	1	0	4	0	1	0	0	0	0	0	0	0	0	1	1	0	1	7	0	0	3	1	0	0	0	1	3	0	1	0	1	0	0	0	2	0	1	5	1	0	2	1	0	0	0	0	1	0	1	0	3	2	0	1	0	2	0	0	1	1	3	2	1	0	2	0	0	1	1	2	1	2	0	4	1	0	2	0	0	1	0	2	0	2	3	2	1	2	1	1	3	0	1	0	2	3	0	0	1	0	0	0	0	1	0	0	0	0	4	3	0	0	2	0	1	0	0	0	6	0	3	5	1	0	0	2	0	0	2	0	2	1	0	0	0	0	0	4	1	2	0	2	2	2	0	0	3	0	1	0	1	0	3	4	2	0	0	0	0	1	0	0	1	0	0	1	0	1	2	0	4	0	0	0	0	0	0	0	0	0	0	0	7	1	1	1	0	1	0	1	0	0	0	0	0	0	6	1	1	0	3	0	0	1	0	0	0	0	2	0	0	0	1	2	0	2	0	0	1	1	0	1	0	0	2	0	10	0	4	0	0	0	0	0	0	0	0	0	0	2	0	0	1	0	0	0	0	3	1	0	0	0	0	0	0	0	1	1	1	0	1	1	0	0	0	2	2	0	0	0	0	0	0	0	1	1	0	1	0	0	0	4	3	2	2	1	1	0	0	0	0	0	0	1	3	0	0	0	0	4	0	0	0	1	11	0	0	0	3	0	0	2	2	0	0	3	2	0	0	7	2	4	0	0	2	2	1	1	0	0	3	0	0	1	2	0	1	0	0	1	0	4	1	2	0	2	0	0	0	0	0	1	2	0	0	1	2	0	1	0	0	0	0	1	2	1	2	2	0	0	0	0	0	0	0	10	0	2	3	0	2	3	0	2	3	1	1	0	1	2	1	1	0	0	1	0	0	0	2	0	1	0	0	3	0	0	0	0	0	1	0	1	0	0	0	2	0	0	2	2	1	0	3	0	0	1	1	2	0	2	0	0	1	0	2	0	3	0	2	0	0	0	0	0	0	2	2	1	0	0	0	0	0	0	2	1	0	0	0	1	0	0	0	2	0	0	0	0	1	3	0	5	0	0	0	1	4	1	0	3	2	1	0	2	1	0	0	1	4	0	0	3	2	3	0	0	0	0	1	0	0	0	0	0	6	0	1	1	1	0	0	0	0	1	1	0	0	0	0	0	0	0	1	5	0	0	1	1	1	1	0	7	3	0	0	0	1	0	3	2	0	0	0	0	0	2	4	2	0	1	0	1	1	0	1	0	2	3	0	3	2	0	0	4	2	8	0	3	0	0	0	0	0	0	2	1	0	0	3	2	1	0	1	0	5	2	1	1	1	0	1	2	1	0	1	0	1	3	0	0	0	1	0	0	0	0	2	0	3	1	1	5	0	1	1	0	0	2	1	0	4	0	0	1	1	4	1	1	1	1	0	3	0	0	0	4	0	1	0	1	0	0	2	0	0	0	1	2	4	2	0	1	1	0	0	0	0	0	0	0	2	1	0	4	0	9	0	1	0	1	1	0	0	3	0	0	0	0	0	0	0	0	0	1	0	0	0	9	3	2	2	2	0	5	0	0	0	1	0	0	0	0	1	0	1	1	2	1	1	1	5	0	0	0	0	0	3	1	0	0	0	2	0	2	0	0	0	0	0	3	1	0	0	0	2	5	0	1	1	0	0	0	0	0	1	0	0	0	1	2	1	1	0	2	2	2	1	0	0	4	1	0	0	2	0	0	0	0	0	3	0	0	1	0	1	0	0	0	5	0	0	5	0	1	0	0	1	4	7	0	0	0	0	0	2	1	0	0	0	0	0	0	1	6	1	0	0	0	1	1	0	2	7	2	0	0	0	2	2	3	2	0	1	0	0	0	0	0	1	2	0	3	1	2	1	0	3	0	0	1	3	1	0	0	0	0	1	0	0	4	2	0	0	0	0	2	3	2	5	0	4	1	0	2	2	0	0	1	0	1	0	1	0	2	0	0	2	0	0	0	2	2	0	1	0	0	0	2	2	3	4	2	0	2	1	3	0	0	0	1	0	1	2	0	0	0	0	0	0	1	2	0	0	0	0	1	0	0	0	0	2	0	0	0	0	0	5	0	0	0	0	3	1	0	2	0	1	0	1	0	3	2	1	1	0	0	0	1	4	3	0	0	1	0	0	2	0	0	0	1	3	0	2	4	1	2	0	0	0	4	0	0	1	1	0	0	0	0	5	5	0	0	0	0	0	1	0	0	1	1	0	0	1	0	0	0	1	1	0	0	0	0	0	0	0	1	2	1	0	3	0	0	2	0	0	2	0	0	0	0	0	0	4	3	1	0	1	2	5	0	0	0	1	2	0	0	0	0	3	0	0	0	3	1	1	1	5	0	4	0	2	1	0	1	1	0	1	0	3	0	0	0	0	2	0	0	0	1	0	6	0	0	0	0	2	2	1	0	3	1	0	0	1	0	1	1	0	0	0	0	0	0	3	4	0	0	0	0	0	1	1	0	0	0	1	1	0	1	0	3	2	1	0	2	2	0	0	2	0	3	0	0	0	0	0	0	2	4	3	0	0	0	0	0	0	0	1	0	0	0	0	1	0	0	0	3	0	2	0	2	0	0	0	0	1	2	3	3	0	4	0	3	3	0	0	0	1	4	0	0	1	1	6	2	1	0	5	2	2	1	1	0	1	0	4	0	2	1	2	1	2	1	0	2	0	0	0	1	1	0	0	1	2	0	4	6	0	1	0	2	0	0	0	0	1	1	0	2	0	1	0	0	1	0	1	2	2	1	0	0	0	0	0	0	0	0	0	1	0	1	0	1	0	1	2	0	0	0	1	3	1	1	2	0	1	2	3	0	1	0	1	1	2	0	0	3	0	0	0	0	0	3	2	0	3	5	1	0	2	0	1	2	1	0	0	2	3	0	1	0	3	0	0	5	0	3	4	1	0	1	0	0	0	0	1	0	0	0	1	0	0	2	0	1	0	1	5	0	1	0	0	1	0	0	1	0	0	6	2	0	2	0	0	0	0	0	0	2	0	0	0	1	0	0	1	0	2	0	0	0	0	2	0	3	0	1	0	2	2	0	3	0	2	1	0	1	1	0	0	0	0	0	1	2	0	0	0	0	3	3	0	0	0	0	2	0	1	3	0	1	0	2	0	0	1	0	0	0	1	1	1	0	2	2	4	2	2	1	3	0	0	0	0	0	0	2	1	2	0	0	3	0	0	0	1	3	2	1	0	0	0	1	1	1	1	0	2	2	0	1	0	0	0	0	0	0	0	0	2	0	0	4	2	5	0	0	0	0	1	0	2	0	0	0	1	0	0	0	0	3	0	0	3	0	0	0	0	2	0	0	1	1	1	4	0	0	0	3	0	1	2	1	0	2	1	1	1	1	2	1	0	0	0	1	1	1	0	0	0	0	0	0	1	3	1	0	0	2	0	0	0	0	1	1	0	1	0	0	0	2	0	0	0	0	0	2	0	1	0	2	0	3	0	5	2	0	0	0	1	1	1	0	0	0	0	0	0	0	0	0	0	0	0	1	4	4	0	2	2	3	2	0	0	2	3	1	0	0	1	1	1	0	3	1	1	0	3	0	1	2	3	1	2	1	0	1	0	0	0	0	0	3	2	1	0	3	1	0	4	0	1	1	0	0	0	0	0	0	0	1	0	5	2	1	0	0	0	0	0	1	0	3	1	3	0	0	0	0	1	1	2	2	0	0	1	0	3	0	1	0	0	0	0	1	1	0	0	0	0	0	1	5	1	0	0	1	2	0	1	2	0	0	1	1	0	1	0	0	0	0	0	1	0	3	1	2	1	0	1	0	0	3	0	0	0	0	0	2	0	1	1	1	0	2	0	0	0	0	2	0	1	0	1	0	0	0	0	0	0	2	0	1	0	0	0	0	0	1	0	0	0	5	1	2	0	4	0	2	2	2	1	1	2	3	0	0	0	3	0	0	3	1	0	4	2	0	1	0	0	2	4	0	3	2	0	1	0	0	0	6	0	0	1	0	0	0	0	0	2	0	0	1	0	0	0	0	0	3	1	0	0	2	0	1	0	1	2	0	0	5	1	0	3	1	5	2	1	0	0	0	8	2	0	0	0	1	1	2	6	0	0	2	2	0	0	1	0	0	0	3	0	0	0	0	0	0	1	0	0	0	0	2	6	1	0	0	0	0	0	0	3	1	0	0	3	1	0	1	0	0	1	1	0	2	0	0	1	0	2	0	1	0	3	0	0	0	3	0	0	2	0	0	4	2	0	2	0	1	1	1	0	1	0	0	4	0	2	1	2	4	0	0	0	3	1	0	3	1	1	4	0	0	3	0	1	0	3	2	0	1	0	0	2	0	4	1	1	2	0	1	0	0	0	0	2	0	0	0	4	0	0	0	1	0	0	2	4	0	0	1	0	2	0	2	1	0	0	1	0	1	0	0	0	1	6	0	0	0	1	0	0	0	1	0	9	2	1	0	0	2	2	1	0	1	2	5	0	0	0	1	1	0	0	0	4	0	0	3	0	3	0	1	0	1	2	1	1	0	1	1	0	0	3	0	0	0	2	0	2	0	2	1	0	0	0	0	4	1	0	0	1	1	3	0	1	0	2	0	1	0	0	3	4	1	0	1	0	1	0	0	0	0	0	0	1	0	0	0	1	0	2	1	0	0	0	0	0	3	0	0	0	0	0	2	3	0	1	0	2	3	0	0	0	0	3	0	0	0	0	0	0	0	0	0	1	0	1	2	0	2	0	1	1	0	1	1	1	0	6	4	0	1	1	0	6	1	1	0	0	1	0	0	0	0	1	0	5	0	0	5	0	0	0	2	0	0	2	1	0	0	0	1	0	0	0	1	2	2	2	9	0	0	0	6	0	0	1	0	0	1	0	0	0	0	0	5	0	0	2	0	1	1	2	1	1	4	0	0	4	0	0	4	0	3	0	0	4	1	1	5	0	1	1	0	2	0	0	1	0	0	0	0	1	0	1	3	1	1	2	2	0	1	2	0	1	0	0	1	0	0	4	1	0	1	0	1	3	0	0	0	1	0	1	1	1	0	2	0	1	4	0	0	1	1	1	1	0	0	2	1	0	0	0	2	0	2	0	1	1	2	1	2	1	1	4	2	0	1	1	0	0	0	0	0	1	1	0	1	0	1	1	2	1	0	2	0	0	1	1	1	0	0	1	0	2	4	2	0	0	9	0	0	0	0	0	0	0	0	0	0	0	0	1	5	0	0	0	2	1	0	0	1	0	0	0	0	0	0	0	0	9	2	1	0	0	1	0	0	0	0	2	0	1	1	0	0	0	0	0	0	1	1	2	1	2	0	2	6	0	0	0	0	2	4	0	0	0	0	2	0	3	0	0	0	0	6	0	0	1	0	0	1	1	2	0	0	3	2	2	0	0	1	0	0	0	2	2	1	0	0	0	0	0	0	0	0	0	0	0	0	2	0	0	0	0	0	0	0	0	0	2	0	0	0	3	0	0	0	0	1	1	1	0	0	0	3	0	0	0	0	1	0	1	0	2	1	3	2	2	1	0	1	0	4	0	2	0	1	2	0	0	1	0	0	0	0	2	0	2	0	1	0	0	0	1	5	4	0	7	1	2	2	0	3	3	0	1	1	0	0	0	0	0	2	0	1	0	1	0	0	2	0	0	0	0	3	1	0	2	4	1	0	0	1	0	4	0	1	2	1	0	4	0	0	0	0	0	1	1	2	1	0	1	1	2	0	0	0	0	1	0	0	0	0	0	4	1	0	0	0	1	4	1	0	1	2	1	0	0	1	2	0	0	1	0	0	1	2	2	3	0	1	0	3	0	2	3	9	3	0	1	1	1	1	0	1	0	0	2	3	1	0	1	0	0	2	3	7	2	0	0	1	0	0	5	1	0	5	0	0	1	1	0	0	1	0	0	0	0	1	0	0	5	0	0	2	1	5	0	1	0	0	1	0	1	1	0	0	1	4	0	0	0	1	1	0	1	0	0	0	0	1	2	0	0	1	1	0	0	0	2	2	0	0	2	0	0	0	0	1	0	0	0	0	0	1	0	3	1	0	0	0	1	0	1	0	1	0	4	0	7	2	0	1	0	2	1	0	0	0	1	0	0	2	0	1	1	2	0	0	3	2	1	2	0	1	0	3	0	2	1	1	0	0	4	0	0	1	2	1	1	2	0	0	0	2	0	2	0	1	1	0	0	1	0	0	4	0	0	0	1	0	1	1	0	1	0	1	3	0	1	0	5	0	3	0	0	1	0	1	0	0	1	1	0	0	3	1	2	0	0	0	0	0	0	0	0	1	0	1	1	0	0	1	0	0	6	1	0	1	2	0	0	1	0	3	0	0	3	0	0	5	1	2	1	2	3	4	0	0	0	0	0	0	0	0	0	1	1	1	0	1	1	0	1	0	0	0	3	0	3	2	0	0	0	0	0	1	3	1	4	3	0	0	1	5	0	2	0	0	1	1	0	0	3	3	1	1	3	0	4	3	2	0	0	0	0	6	0	0	3	0	0	1	0	3	0	0	3	0	1	3	0	0	1	0	2	1	0	1	2	0	0	2	1	1	2	0	0	0	1	0	1	0	5	0	0	3	0	3	0	4	0	0	0	0	7	1	3	0	0	0	3	2	1	0	1	0	0	3	5	0	0	0	0	3	0	2	2	0	0	3	1	0	0	2	1	1	0	0	0	0	2	0	0	2	1	2	1	3	0	0	1	0	0	1	0	0	2	0	1	0	1	0	0	0	3	0	2	2	1	0	0	0	0	0	0	1	0	2	1	3	1	1	0	2	2	0	3	1	0	3	1	0	0	3	0	0	0	2	1	0	1	2	1	1	2	0	0	5	0	3	1	0	0	1	0	0	0	1	0	1	0	0	3	0	1	0	3	0	0	0	4	0	1	2	2	1	3	0	0	2	1	1	0	0	0	0	0	0	0	0	0	2	2	0	7	2	0	0	2	0	2	1	0	0	0	3	0	0	2	1	0	1	0	0	0	0	0	6	0	1	1	0	1	1	0	2	1	0	0	0	0	2	0	0	0	1	0	1	1	0	1	0	4	1	0	0	0	3	0	1	0	0	1	1	1	0	1	1	0	0	2	0	0	3	1	0	0	0	2	0	1	1	0	0	0	0	1	0	0	0	0	0	0	1	5	3	0	2	0	1	3	0	1	1	1	0	0	0	0	1	0	2	1	1	1	0	1	0	1	2	0	0	0	3	2	0	1	0	1
N0.HOG0007896	3	0	1	1	1	1	0	1	0	1	1	0	0	0	0	0	0	0	1	2	0	0	1	1	0	0	0	0	1	0	0	3	1	1	0	1	0	4	2	0	0	1	0	0	0	0	0	0	0	1	2	0	0	0	3	1	0	1	1	0	0	1	0	0	0	2	0	1	0	1	0	0	1	2	0	0	0	2	0	1	1	1	1	1	1	0	1	0	0	0	0	3	0	0	0	0	1	0	1	0	0	0	0	0	0	1	0	1	1	2	0	1	0	0	0	0	1	0	0	0	0	0	0	0	0	1	0	0	0	0	0	0	0	0	0	2	2	1	1	0	0	0	0	2	0	5	1	0	0	0	1	0	1	2	0	0	2	1	0	1	0	1	1	1	2	2	1	0	1	1	0	0	1	1	0	0	0	1	0	0	0	0	0	0	0	0	0	1	1	4	0	0	0	0	0	1	0	0	1	0	1	1	3	0	0	1	0	0	0	0	0	0	0	0	1	0	0	0	0	2	0	3	0	0	0	0	0	0	1	0	1	1	0	0	2	0	0	0	3	0	0	1	1	1	1	1	0	0	2	1	0	0	0	0	2	1	1	0	1	2	0	0	1	0	1	0	0	0	0	1	0	0	0	1	0	0	1	1	0	0	0	1	3	0	0	0	1	1	1	1	0	0	1	0	0	0	0	1	0	0	0	0	1	1	4	1	0	1	0	0	0	1	0	0	0	0	0	1	2	0	0	0	0	0	0	0	1	1	2	0	0	0	1	0	0	1	0	0	0	1	0	0	1	2	1	0	1	0	0	0	0	1	0	0	0	0	0	1	0	0	2	0	0	0	0	1	1	0	0	0	0	0	0	0	0	0	3	0	0	2	0	0	0	0	1	0	0	0	0	1	0	1	0	2	1	0	0	1	0	0	0	0	0	0	0	0	0	0	0	0	0	0	1	0	0	0	0	0	1	1	0	0	0	0	1	0	0	0	0	0	0	0	0	0	0	1	0	0	0	0	2	1	0	0	0	0	0	0	0	1	2	0	0	0	1	2	0	0	0	1	0	1	0	0	2	3	0	0	0	1	0	0	0	0	0	0	0	2	0	2	0	0	0	1	1	0	0	1	1	2	0	0	1	0	0	0	0	1	0	0	0	0	0	0	1	0	0	0	1	0	0	0	0	1	1	0	2	0	0	0	1	0	1	4	0	1	1	1	0	0	0	0	1	1	0	1	0	1	1	1	1	1	1	2	2	0	0	1	1	1	0	0	0	0	0	0	1	0	1	0	0	0	0	0	0	0	0	2	1	0	0	0	0	0	3	0	0	0	0	0	1	0	1	0	0	0	0	1	0	0	1	0	2	0	1	1	0	1	2	1	0	0	1	0	0	2	0	0	0	0	0	0	0	0	0	0	0	0	1	0	0	1	0	1	0	1	2	1	1	1	0	0	4	1	0	0	0	0	0	1	1	0	0	0	3	2	0	1	0	0	1	1	0	0	0	1	0	1	1	0	1	0	1	0	0	0	0	0	0	0	0	4	0	0	0	0	0	0	0	1	1	1	1	0	1	1	0	1	1	0	0	0	0	0	0	0	1	1	2	0	0	0	1	0	1	0	0	1	0	1	0	2	1	0	0	0	1	0	0	1	2	1	0	1	4	2	0	1	0	0	0	0	0	0	1	0	1	1	3	0	1	0	0	1	0	0	0	0	3	0	1	0	1	1	0	0	0	0	0	0	0	1	0	0	0	0	0	0	1	0	0	1	0	0	0	1	0	0	2	0	0	0	0	0	0	0	0	1	2	0	0	0	0	0	0	0	0	0	2	2	0	2	1	2	1	1	3	2	0	0	2	0	1	0	0	1	0	0	0	0	0	0	1	0	1	1	1	0	1	3	0	0	0	1	3	0	0	0	3	0	2	0	0	1	1	2	1	0	0	0	2	0	0	0	0	0	0	0	0	0	0	0	2	0	1	0	1	0	0	0	0	0	1	0	1	0	2	0	2	0	0	0	0	0	0	0	0	0	0	0	0	1	0	1	0	2	1	0	0	0	0	0	1	1	0	0	1	1	1	0	0	0	0	0	3	0	0	0	0	2	0	1	0	0	0	0	0	2	2	0	0	0	0	0	1	0	2	3	1	2	0	0	0	0	2	0	0	1	0	0	0	0	0	0	1	0	0	0	0	0	0	0	0	0	0	0	0	0	3	1	0	0	0	1	0	0	1	1	0	0	0	0	0	0	0	0	0	0	0	1	0	0	0	0	1	0	1	0	2	0	2	0	2	0	0	0	0	0	0	2	1	0	1	0	0	0	1	0	1	0	0	0	0	1	0	0	2	0	0	0	0	0	0	1	0	0	0	0	0	0	2	0	0	0	0	0	1	0	0	0	0	0	0	1	0	0	1	2	3	0	1	0	1	0	1	1	1	0	1	0	0	0	0	1	2	0	0	1	2	0	1	3	0	0	0	1	0	1	0	0	0	0	0	0	1	0	1	0	1	0	0	1	0	0	3	0	0	0	1	0	0	1	0	0	0	3	0	0	0	1	1	0	3	0	1	0	0	0	1	3	0	0	0	1	1	1	1	0	0	0	2	1	1	1	0	0	0	0	0	0	0	1	0	1	0	0	0	1	0	1	1	0	0	1	1	0	0	2	0	0	1	0	2	0	0	1	1	2	1	0	1	1	0	0	0	0	1	0	2	0	0	0	0	1	1	2	1	1	2	1	0	0	0	0	0	0	1	1	0	1	1	1	1	3	1	0	1	0	1	0	0	0	1	0	0	0	0	1	0	0	0	2	0	1	0	2	1	0	0	2	0	0	1	1	0	0	0	0	0	0	0	0	1	0	1	0	0	1	0	1	0	2	0	0	0	0	0	0	0	0	0	0	0	1	0	1	0	0	0	0	1	0	0	0	0	0	1	2	3	0	0	0	3	0	0	0	1	0	0	1	2	1	0	0	1	0	0	0	0	0	1	1	1	0	1	1	0	0	0	0	0	0	0	0	0	0	1	2	0	0	0	0	1	0	1	0	0	0	1	0	1	0	0	0	0	0	0	0	0	0	0	0	1	0	1	0	0	0	0	0	2	0	2	0	0	1	0	2	0	1	0	0	0	0	0	0	0	1	0	1	1	2	0	0	1	0	0	4	0	2	3	0	0	1	0	0	0	2	0	0	1	0	0	0	0	1	0	0	0	0	0	0	0	1	0	1	0	0	1	0	0	3	1	0	0	0	0	1	0	0	1	4	0	2	1	0	0	2	0	2	1	0	0	0	2	0	0	1	0	0	1	0	3	1	0	0	0	0	0	0	2	0	5	0	0	1	0	0	5	0	0	0	1	0	0	1	0	0	0	0	1	0	0	1	2	0	1	0	0	1	0	0	0	0	1	1	1	1	0	2	0	0	2	1	0	0	0	0	0	0	0	0	0	0	0	4	1	1	0	0	0	0	0	1	0	0	0	0	1	0	0	0	0	0	0	1	1	2	0	1	4	1	0	0	0	0	0	0	0	1	1	0	0	0	0	0	0	0	0	1	1	0	0	1	0	0	0	0	1	1	0	0	2	1	0	0	0	0	0	1	0	0	0	0	0	0	0	0	0	0	0	1	0	1	0	0	0	0	1	0	0	0	0	0	0	1	0	1	1	0	0	1	1	1	0	0	0	0	1	0	2	2	0	0	1	1	0	3	0	2	0	0	0	1	0	0	0	0	0	2	0	0	0	0	0	0	0	1	0	0	0	1	1	1	0	0	1	0	2	0	1	0	2	1	0	0	2	0	1	0	0	0	1	1	1	0	0	1	1	0	0	1	1	0	0	0	3	0	0	1	0	0	0	0	0	1	0	0	1	0	1	0	0	1	0	1	5	0	2	0	0	0	0	2	0	0	1	1	0	1	1	0	3	0	2	0	1	1	1	1	0	0	1	0	0	0	0	0	0	1	1	0	0	3	0	2	1	0	1	0	1	1	0	2	0	0	0	0	2	0	1	0	0	1	1	2	1	1	1	0	0	0	0	1	0	0	1	0	2	0	0	0	1	0	3	1	1	0	1	0	0	0	0	0	1	0	0	0	3	1	0	0	1	0	1	1	1	0	0	0	3	1	1	0	1	0	1	0	1	0	1	0	0	0	0	0	0	0	0	0	1	1	0	0	0	0	3	0	0	0	0	0	1	1	0	1	0	0	0	0	0	2	0	0	0	1	0	1	0	2	0	1	1	2	0	1	0	0	0	0	0	0	2	0	1	1	1	1	0	0	0	2	0	0	0	1	0	1	0	1	0	0	1	0	0	0	2	0	1	0	0	0	0	0	1	3	0	1	0	0	1	0	1	0	1	0	0	1	0	3	0	0	0	0	0	0	1	0	1	0	2	0	0	0	1	0	0	0	1	0	2	0	0	0	0	0	1	0	1	0	0	0	0	0	1	0	0	2	0	0	0	1	1	0	1	0	0	0	0	0	1	1	0	0	0	1	1	2	0	0	0	2	0	1	1	0	0	0	0	1	1	0	0	2	0	0	0	1	0	1	1	0	0	0	0	1	1	0	0	0	1	0	0	0	1	0	1	0	1	0	0	0	0	0	0	2	0	2	1	0	0	3	2	0	0	0	0	0	0	0	0	0	1	0	0	0	0	0	0	0	0	0	0	1	0	0	0	2	0	0	1	0	0	2	0	0	0	0	0	0	0	1	0	0	0	1	0	1	0	0	0	0	0	0	2	0	1	0	1	1	0	1	0	0	0	0	0	2	0	1	1	0	0	3	1	0	0	1	1	1	0	1	0	1	4	1	0	0	0	0	1	1	0	0	0	0	0	0	2	0	0	0	0	0	1	0	0	0	0	0	0	1	2	0	0	3	1	2	0	0	0	2	0	1	0	0	1	0	0	1	1	1	0	1	0	0	1	0	0	0	0	0	1	0	0	0	0	0	0	1	0	0	1	0	0	0	0	2	2	1	0	0	0	0	1	0	0	0	2	0	0	0	0	0	0	0	0	0	0	1	0	1	0	0	0	1	2	0	0	2	0	0	0	0	0	1	0	0	0	0	0	0	0	1	1	0	1	0	1	0	0	0	0	0	0	0	0	0	0	0	1	2	0	0	0	0	1	2	0	1	0	0	1	0	0	0	2	1	0	0	1	0	0	0	2	2	0	0	0	0	0	0	0	0	0	1	0	1	0	0	0	0	1	0	1	0	2	0	1	0	0	0	0	1	0	0	0	1	0	0	1	0	0	0	0	0	0	0	0	0	1	0	0	0	1	0	0	0	0	1	0	0	0	1	1	0	0	0	0	3	2	1	0	0	0	0	2	0	1	1	2	0	1	2	0	1	0	0	0	0	0	0	1	0	1	0	0	0	0	1	1	1	0	0	1	3	0	0	0	2	0	0	0	1	0	1	0	0	0	0	1	1	1	0	1	0	0	0	1	0	0	0	1	0	1	0	2	0	1	0	1	2	1	0	1	1	1	2	1	0	0	0	0	1	0	3	0	0	1	1	1	0	0	1	1	0	1	3	0	0	0	0	0	0	0	3	1	0	1	0	0	0	0	0	0	0	0	0	1	0	2	0	1	0	1	0	1	0	1	0	0	1	0	2	0	2	1	1	0	0	0	0	0	0	2	0	0	1	1	0	0	0	0	0	0	2	1	0	0	0	0	0	1	0	1	0	1	1	0	1	0	0	1	0	1	0	0	0	0	0	1	0	0	2	0	1	0	0	2	1	0	0	0	2	1	1	3	0	0	3	1	0	0	0	2	0	0	2	1	0	0	0	0	0	0	0	1	1	2	0	0	0	0	1	0	1	0	0	0	0	2	0	1	2	1	0	0	0	0	0	2	0	0	0	0	1	1	0	1	5	0	0	0	0	1	2	0	0	2	1	0	0	0	0	0	1	1	1	1	0	0	0	2	1	2	0	1	1	2	0	1	0	1	0	0	0	0	1	3	2	1	1	0	0	2	0	4	1	0	1	0	0	1	0	0	2	2	0	0	1	0	0	1	0	3	0	1	1	0	0	1	0	0	1	1	0	0	2	0	1	0	0	0	1	0	1	0	0	0	3	0	1	0	0	1	0	1	0	0	0	0	3	1	1	3	0	0	2	0	0	0	0	0	0	0	0	1	1	0	0	2	0	0	0	0	1	2	1	1	0	3	0	0	0	0	3	0	2	0	0	0	0	3	0	1	1	1	0	0	1	0	0	1	1	0	0	0	0	1	1	0	1	0	0	1	0	1	0	1	0	0	0	2	0	0	0	0	0	1	0	0	0	0	3	0	0	1	0	0	1	0	0	0	1	1	0	0	1	0	0	0	2	1	0	0	0	0	0	1	1	1	0	0	3	0	1	0	0	0	1	1	1	0	0	0	0	0	0	1	1	0	1	0	0	0	0	1	1	0	0	0	0	0	1	1	1	0	0	2	3	1	1	0	1	1	0	0	1	1	0	0	2	0	0	0	3	0	1	0	0	0	0	0	4	0	0	1	0	0	0	2	0	0	0	1	0	0	0	0	0	0	4	0	3	1	0	1	1	1	0	2	0	0	0	0	0	0	3	0	2	0	0	1	1	1	0	0	0	0	1	1	0	0	0	0	2	0	0	1	0	0	0	0	1	0	0	1	0	2	1	1	0	2	0	0	0	0	1	0	1	0	0	1	1	2	0	0	1	0	1	1	0	1	0	0	0	2	0	1	1	1	2	0	0	0	0	0	0	1	0	0	0	0	0	1	0	0	0	0	0	1	0	0	1	0	1	0	0	0	1	0	0	1	2	1	1	2	1	0	0	0	0	0	0	0	1	1	0	0	1	5	0	0	0	0	0	1	3	1	0	0	0	0	0	0	1	0	1	1	1	0	0	0	1	0	0	0	2	0	0	0	0	0	0	4	0	2	2	0	2	0	0	3	0	0	0	0	3	0	0	3	0	0	0	0	0	1	0	0	0	0	1	0	0	0	2	0	1	0	1	0	0	0	0	0	0	0	0	0	0	1	1	0	0	0	1	0	0	0	0	1	1	0	1	1	6	1	1	0	0	0	0	0	0	1	0	0	0	0	0	0	0	1	0	1	0	1	0	0	1	0	1	0	0	0	1	2	0	0	0	2	0	0	3	0	0	0	6	0	0	1	0	0	0	0	0	1	0	0	0	0	1	0	0	0	3	1	3	0	0	0	0	1	1	0	1	1	1	0	1	0	0	0	2	0	0	2	0	0	1	2	0	0	1	0	0	0	0	1	0	0	1	0	0	1	0	0	1	0	0	0	0	1	1	1	0	0	0	1	0	0	0	0	2	0	0	0	0	0	0	0	1	0	0	0	0	0	0	0	0	1	0	0	0	0	0	0	1	0	1	2	0	0	1	2	0	0	0	1	2	0	0	3	0	0	1	0	0	1	1	0	0	3	0	2	3	0	0	0	0	1	2	0	0	0	0	1	0	0	0	0	0	1	1	1	2	0	0	1	0	2	2	0	0	0	1	1	0	0	1	0	0	0	1	0	0	0	2	2	0	0	0	0	0	1	1	3	2	2	0	0	0	0	1	1	0	1	0	1	0	0	0	0	1	0	0	0	0	0	3	1	2	0	0	0	0	0	1	0	0	2	0	0	0	0	1	0	1	0	0	0	0	1	0	1	0	0	0	0	2	3	0	0	0	0	1	4	0	0	0	0	1	0	1	0	0	0	0	0	2	1	0	1	1	0	0	0	0	3	0	0	0	1	1	0	0	0	0	0	0	0	0	1	0	0	1	1	0	0	4	1	0	1	1	1	0	1	0	1	1	0	0	0	2	0	1	0	1	0	0	3	0	1	1	1	0	0	1	0	1	1	0	0	2	0	0	0	0	0	1	2	0	0	1	0	2	1	0	1	0	0	1	0	0	1	0	0	0	1	0	0	0	0	0	0	1	0	0	1	1	0	0	0	1	0	0	1	0	0	0	0	0	0	0	0	1	0	0	2	0	0	1	1	0	0	0	0	0	0	1	2	1	0	0	1	2	2	1	0	0	1	1	2	0	1	0	2	1	0	0	1	3	2	2	0	1	0	3	3	0	1	0	0	1	0	1	1	0	0	0	1	0	0	0	0	0	1	2	0	1	1	3	1	0	2	1	0	2	0	0	1	0	0	0	1	0	1	0	2	1	0	0	1	0	1	0	0	0	0	0	1	1	2	0	0	0	0	0	1	0	2	2	0	1	0	0	1	0	0	0	0	1	0	0	0	0	0	1	0	0	0	1	0	0	1	1	0	0	0	1	0	1	1	2	1	0	0	0	0	0	0	0	0	1	1	1	0	1	2	0	0	0	0	0	1	2	0	0	0	0	2	3	3	1	1	0	0	1	1	1	0	0	0	0	0	1	1	1	1	0	0	0	1	1	0	0	1	0	0	1	0	0	1	0	2	0	0	0	0	0	0	2	0	0	0	0	0	2	0	0	0	1	0	0	0	0	0	0	0	1	0	0	0	0	0	0	0	0	0	0	0	1	0	1	0	0	1	2	0	0	0	0	1	0	0	0	0	1	1	1	0	1	1	0	0	0	0	0	0	3	1	0	1	1	0	0	0	0	2	1	0	0	0	0	0	0	0	0	0	0	2	0	1	0	1	1	0	0	3	1	0	1	0	0	0	0	2	0	0	0	0	1	0	0	0	1	1	0	1	0	1	1	0	1	0	0	0	2	0	1	1	0	0	3	0	0	1	0	0	0	0	0	0	1	0	0	0	1	0	0	0	0	0	3	1	1	1	0	0	1	1	4	1	1	0	0	1	0	1	0	0	0	0	1	0	1	0	0	0	1	0	1	0	0	0	0	1	0	0	0	0	0	2	0	1	0	1	0	0	0	0	0	2	0	0	0	1	0	0	0	2	0	0	0	2	2	0	3	0	1	1	1	0	1	1	0	0	0	1	0	0	1	0	0	0	0	0	1	0	0	0	0	0	0	0	1	0	0	0	0	1	0	0	1	1	0	0	0	0	0	0	0	0	0	2	0	1	0	0	0	0	0	1	1	0	0	4	0	1	1	0	1	0	1	0	1	0	1	0	2	2	1	0	1	0	0	0	0	0	0	1	0	0	0	2	0	0	0	1	0	1	1	0	0	0	2	0	0	0	0	0	2	0	3	0	0	1	0	1	2	0	0	0	0	1	1	0	0	1	0	0	1	1	1	0	1	0	0	0	0	0	0	0	0	2	0	1	0	2	0	0	1	0	1	0	0	0	0	0	0	0	1	1	1	0	0	1	0	0	2	2	0	1	0	0	3	0	0	0	1	0	0	0	1	1	1	0	0	1	1	5	0	0	0	0	0	0	2	1	0	0	1	0	1	0	1	3	1	0	0	0	1	1	1	0	1	0	1	1	0	1	1	0	0	1	2	1	2	2	0	0	2	0	0	0	0	0	0	0	0	0	0	0	0	1	2	1	0	0	1	2	0	0	1	0	1	0	1	0	0	1	0	2	0	1	0	0	1	0	0	1	1	1	3	0	0	0	0	1	0	0	0	1	1	0	0	0	1	0	0	0	0	0	0	1	0	1	0	1	0	2	0	1	0	3	1	0	1	0	0	1	0	0	0	1	0	0	0	0	2	0	0	0	0	0	0	0	1	1	0	1	2	0	0	0	1	0	1	2	0	0	1	1	0	0	1	3	0	0	1	0	3	1	0	1	0	2	2	1	1	0	2	0	1	0	1	0	0	0	0	0	0	0	0	0	1	0	0	2	1	0	0	0	1	0	0	1	1	0	0	0	0	0	0	0	0	0	1	0	0	1	0	0	0	1	0	0	0	1	1	2	0	0	0	1	0	0	1	0	0	0	1	1	0	5	3	0	0	0	0	0	1	1	0	0	1	0	0	0	1	0	0	1	1	0	4	0	1	0	4	0	0	1	0	0	0	0	0	2	2	0	0	0	0	1	0	0	0	0	1	1	0	0	0	0	0	0	0	0	1	0	0	1	0	0	0	0	0	1	0	0	1	1	0	0	2	0	0	1	0	0	0	0	1	2	1	2	0	0	1	0	0	0	0	0	0	1	3	0	1	0	0	0	1	0	1	0	0	0	0	0	0	1	2	0	0	1	0	0	1	0	1	1	1	0	1	1	2	0	1	0	1	0	0	1	0	0	1	0	0	2	0	0	1	0	1	3	0	0	0	0	0	1	1	0	1	0	0	0	1	0	0	0	1	0	0	0	0	0	0	0	0	2	1	0	0	0	2	0	1	0	0	0	0	1	1	0	0	1	0	1	1	1	0	0	0	3	2	0	0	0	0	0	1	0	5	2	0	0	0	0	1	0	0	0	0	0	0	0	0	0	1	0	0	0	0	0	1	0	0	0	1	1	0	0	1	0	1	1	0	1	0	0	0	0	0	0	0	0	1	1	1	2	1	4	1	0	1	3	0	0	0	0	3	0	0	0	0	0	0	0	0	0	0	0	0	0	0	0	0	0	0	0	0	0	0	0	0	0	2	2	2	0	0	0	0	0	0	0	0	0	0	0	0	0	1	0	0	0	0	0	0	0	0	1	0	0	0	4	1	0	0	0	0	1	0	1	1	0	2	1	0	0	2	1	0	0	0	1	0	0	0	1	0	0	1	0	0	1	0	1	0	4	0	2	1	0	0	0	1	0	0	0	0	0	0	0	0	1	0	0	0	0	1	0	0	1	2	2	0	0	2	2	0	0	0	0	1	0	1	0	0	0	0	0	2	1	2	0	0	0	1	0	0	1	0	0	0	1	1	0	0	1	0	1	0	1	0	1	0	0	0	0	3	1	0	0	0	1	0	0	1	0	0	1	1	0	1	0	1	1	0	0	0	1	1	1	0	0	1	0	0	1	0	1	1	0	0	1	1	0	1	0	0	0	0	0	0	0	0	0	0	0	0	0	0	0	0	1	0	1	0	1	0	0	0	1	1	1	2	1	0	0	0	0	0	2	1	1	0	0	1	1	0	0	2	0	1	0	0	0	0	1	0	0	0	1	1	0	1	0	1	1	0	0	0	1	0	0	0	0	0	0	0	0	0	0	0	1	0	0	0	1	0	0	0	1	0	0	0	0	0	0	0	1	0	0	3	1	0	0	0	1	0	0	0	0	0	2	0	0	1	0	0	0	0	0	0	1	0	0	0	0	0	0	0	0	0	1	1	2	0	0	0	0	1	0	0	1	3	0	1	0	0	0	0	0	0	0	1	0	0	0	1	1	1	0	0	1	0	0	0	0	1	0	0	0	1	0	1	0	0	0	3	1	0	0	0	2	0	0	0	1	1	0	0	0	0	0	0	0	0	0	0	1	0	1	1	0	0	0	0	0	0	0	0	0	0	0	0	0	0	0	1	0	1	1	0	0	0	0	0	0	1	0	0	0	0	0	0	4	0	0	0	0	1	0	1	0	2	0	0	0	1	0	0	0	1	2	0	1	0	3	1	1	0	1	0	0	0	2	1	0	0	2	0	0	0	0	1	4	1	1	0	0	0	1	0	1	0	2	1	0	0	1	0	1	1	0	1	2	0	0	0	0	0	0	1	1	0	0	0	1	0	0	0	0	0	0	0	2	0	0	0	0	0	0	0	0	0	1	1	1	0	0	0	0	1	0	1	0	0	2	0	2	0	1	0	0	0	0	3	1	0	0	0	0	2	2	0	0	1	0	2	2	0	1	2	0	3	0	2	0	0	0	1	1	2	1	0	0	0	1	0	1	0	0	0	0	2	1	0	2	3	0	2	0	0	1	3	0	0	0	0	1	0	1	0	1	2	0	1	0	2	0	1	0	0	0	0	0	0	0	0	2	2	1	1	1	0	2	1	0	0	0	0	0	1	0	2	2	0	2	0	0	0	0	0	0	1	1	1	0	0	1	0	0	0	0	0	1	0	0	0	0	0	0	0	0	0	0	0	0	0	1	0	2	0	0	0	0	0	1	0	2	1	2	1	3	0	1	0	0	0	0	0	0	2	0	0	0	0	2	0	1	1	1	3	0	0	0	0	0	0	1	0	1	1	0	1	1	4	0	0	1	0	3	0	1	0	0	0	0	0	0	0	0	1	2	0	0	0	0	0	0	0	0	1	1	1	0	0	0	0	0	0	0	0	0	3	0	3	0	1	0	2	0	1	1	1	0	0	3	1	1	0	0	3	1	0	4	0	0	1	1	0	0	0	1	0	0	0	1	0	0	0	0	1	0	0	0	0	2	0	0	1	1	0	0	0	2	0	0	2	0	0	0	0	0	1	0	1	0	0	0	0	0	0	0	1	0	1	2	2	0	0	0	0	0	2	0	1	2	1	2	0	0	1	0	1	2	0	0	1	0	1	0	0	0	2	0	1	1	0	1	1	0	0	1	0	2	1	2	0	0	1	0	0	1	1	0	1	0	0	0	2	1	4	0	0	0	0	0	1	2	0	1	0	0	0	0	2	0	0	0	1	0	0	1	0	0	0	1	2	2	3	0	0	1	0	1	0	0	1	0	0	0	0	0	0	0	0	0	0	0	0	0	4	0	0	0	0	0	0	0	3	0	2	0	0	0	0	0	0	1	1	0	1	0	1	1	1	0	2	1	0	0	1	0	3	0	0	0	0	0	0	0	0	1	2	0	2	1	0	0	0	0	0	0	0	0	1	0	0	0	0	1	0	1	0	1	0	2	0	0	0	0	0	3	0	0	0	0	3	0	0	0	0	0	0	0	0	0	0	1	3	0	0	1	2	0	0	0	0	1	0	0	2	0	0	2	1	1	0	0	2	1	0	0	0	0	0	1	0	0	0	0	1	0	0	0	0	0	0	0	1	2	1	0	0	0	0	1	0	1	0	0	0	0	0	0	1	0	2	2	0	0	0	0	2	0	1	0	0	1	0	0	0	0	0	0	0	0	0	0	1	0	1	1	0	0	0	1	2	0	0	0	1	0	0	0	1	0	0	1	1	0	2	0	1	0	0	1	2	0	0	0	0	0	0	1	0	0	0	1	0	0	0	0	0	0	0	1	0	0	1	0	1	1	0	0	1	0	1	1	0	0	0	0	0	0	0	0	1	0	1	0	0	0	0	0	0	1	0	0	0	1	0	0	0	1	1	0	0	0	0	1	0	2	0	0	0	0	0	0	1	1	0	0	0	0	0	0	1	2	0	2	3	1	0	1	0	0	0	0	0	2	1	0	0	0	1	0	0	0	2	1	1	0	0	0	0	2	0	1	0	0	0	0	1	0	2	0	0	0	0	1	1	0	1	0	0	0	0	0	0	1	4	0	1	0	2	0	0	1	0	1	0	0	1	0	0	2	3	1	0	0	1	0	0	4	0	3	0	0	0	0	0	0	0	1	0	0	0	0	0	3	1	1	0	0	0	0	0	0	1	0	0	0	2	1	0	1	1	0	1	0	0	0	0	0	0	0	2	3	0	0	1	0	1	0	0	0	0	0	3	0	1	1	0	0	0	2	0	0	2	0	1	0	0	0	0	2	0	2	0	0	0	0	1	2	0	2	1	2	0	0	0	0	1	0	0	0	0	0	0	2	0	2	1	0	1	1	0	2	1	0	0	1	0	0	0	0	0	1	0	0	0	2	1	0	0	0	0	1	0	0	0	0	0	0	1	0	0	0	0	0	3	3	0	1	0	0	0	1	1	0	0	1	0	0	0	0	0	0	0	0	1	0	0	0	0	0	0	0	0	1	0	0	1	0	0	1	3	0	0	0	1	4	2	0	0	0	0	1	0	2	0	2	0	0	0	1	0	0	2	1	0	1	1	2	0	0	1	0	0	0	0	0	1	1	0	0	0	0	0	1	0	0	1	1	1	0	2	0	1	0	0	0	1	1	0	0	0	0	0	0	0	1	2	1	1	0	0	1	0	0	1	0	1	0	0	0	0	1	0	0	0	0	0	0	0	2	0	1	0	0	0	1	0	1	0	0	0	0	1	0	0	0	0	0	0	0	0	2	0	0	0	0	0	1	1	0	0	0	0	1
N0.HOG0001109	0	0	0	0	0	0	2	0	1	0	0	0	0	0	0	0	0	0	0	0	0	0	0	1	0	0	2	0	1	0	1	0	1	0	0	0	1	2	0	3	1	0	0	1	1	0	0	0	1	2	5	0	1	0	0	0	1	3	1	0	0	1	0	1	3	0	0	0	0	0	1	0	2	0	1	0	1	0	0	1	1	0	0	0	1	0	6	0	0	0	0	0	0	2	0	1	0	0	0	0	0	0	0	0	1	0	0	0	0	0	0	0	0	0	1	0	0	2	1	0	0	0	0	1	2	0	1	0	1	0	0	3	0	0	0	0	1	1	0	0	0	1	0	0	1	0	0	1	0	1	0	1	0	0	1	1	2	0	0	1	1	1	0	1	0	2	1	1	0	0	0	0	1	0	0	0	1	0	0	0	0	1	0	0	2	0	1	0	1	1	0	0	0	0	0	2	1	2	4	0	0	0	1	1	0	0	2	0	0	0	1	0	0	0	0	2	0	2	0	0	0	0	0	0	0	0	1	1	2	0	0	0	0	0	0	0	0	0	2	0	0	1	1	0	1	5	0	0	1	1	0	0	0	0	5	2	0	0	0	0	0	0	0	1	0	0	0	0	0	1	3	1	0	0	0	0	2	0	0	0	1	1	1	0	0	2	0	7	0	0	0	0	3	0	0	0	0	0	0	0	0	0	0	0	1	0	3	2	0	0	1	0	0	0	0	1	0	0	2	0	2	0	0	0	0	0	0	0	0	0	0	1	0	0	0	0	1	0	0	1	1	0	2	0	0	2	0	0	0	0	2	0	0	0	0	0	0	0	0	0	2	2	0	1	0	0	1	0	0	1	0	0	0	0	0	2	0	1	1	0	1	0	0	0	2	0	0	0	1	0	2	0	0	1	0	1	0	1	0	0	1	0	1	0	1	0	0	1	0	0	0	0	0	0	0	0	1	2	1	0	0	0	2	0	0	0	0	0	0	0	0	0	0	1	1	0	1	0	0	0	0	3	1	0	0	0	0	0	8	3	0	0	0	0	0	0	0	0	0	0	0	0	0	3	3	1	2	0	2	0	2	1	1	0	2	0	0	2	1	2	0	1	0	1	2	0	0	0	0	0	0	0	0	0	2	0	0	0	0	0	1	0	1	2	1	1	2	0	0	0	0	0	0	0	0	1	0	1	0	1	0	1	0	0	0	0	0	0	0	2	1	1	0	0	0	0	0	1	2	0	0	0	1	0	0	0	0	0	0	1	0	0	0	0	0	0	0	0	0	1	0	0	1	1	1	2	1	2	0	2	1	0	0	0	0	0	0	0	0	0	0	0	0	2	0	1	0	1	0	0	0	0	0	1	1	0	0	0	0	0	1	0	1	2	0	1	1	1	0	0	0	0	0	0	0	0	0	0	0	0	0	0	0	0	1	0	0	0	0	0	0	0	4	0	0	0	0	0	0	6	0	0	0	1	0	4	0	0	0	0	0	0	0	1	2	1	0	0	0	0	1	0	0	4	1	0	0	0	2	0	1	1	0	0	2	0	0	1	0	1	0	0	1	0	1	3	0	1	2	0	0	1	0	2	1	0	0	0	0	3	0	1	0	0	1	0	1	2	0	4	0	0	0	0	0	1	1	1	2	1	0	0	0	1	4	2	0	0	1	0	0	0	2	2	0	2	0	0	1	1	0	1	1	1	0	1	0	0	0	0	0	1	2	0	1	0	2	0	0	2	0	0	0	0	1	1	0	1	7	0	1	0	0	1	0	1	0	0	0	0	0	0	0	0	0	0	0	0	0	0	0	0	3	2	0	0	1	0	0	0	0	2	0	0	0	1	0	0	0	0	0	1	0	1	2	0	0	0	0	0	2	2	0	0	0	0	0	0	0	0	0	0	0	3	0	1	0	0	0	0	0	6	6	1	0	4	0	0	0	1	1	0	1	0	1	0	0	2	1	0	0	0	0	0	1	1	1	0	1	0	0	0	1	0	1	3	5	0	0	0	0	0	0	1	0	2	0	1	0	0	0	1	0	0	0	2	2	0	0	0	4	0	1	0	0	0	1	0	0	1	1	0	0	0	0	0	2	0	0	4	2	5	0	1	0	1	0	0	0	0	0	0	0	0	1	0	2	2	1	0	0	0	0	0	1	0	0	0	0	0	3	2	1	0	0	0	0	0	0	0	1	0	1	0	0	0	0	0	0	0	0	0	0	2	1	2	0	1	0	0	1	2	0	0	0	0	0	2	0	0	0	0	1	0	1	0	0	0	1	1	1	0	0	0	0	1	2	0	0	0	1	0	0	1	1	0	1	0	0	0	1	1	0	0	0	0	0	0	0	2	2	0	0	2	1	0	1	1	0	0	0	1	1	0	0	0	0	0	3	1	1	0	0	0	1	0	2	2	2	1	0	0	0	0	0	1	1	1	2	0	0	1	0	0	0	0	0	0	0	1	0	7	0	0	0	0	0	0	1	1	0	2	0	0	1	0	0	0	0	0	0	0	0	0	2	0	0	0	0	0	0	0	2	0	0	2	4	1	0	0	0	0	2	1	1	0	0	0	1	3	0	0	1	0	0	0	0	0	1	0	0	0	0	1	0	1	0	0	1	1	1	2	1	0	0	2	0	0	0	0	0	0	1	0	1	0	2	0	0	1	1	1	1	0	0	1	0	1	0	1	0	0	1	2	0	0	3	0	0	0	0	0	0	0	3	0	1	0	2	1	0	0	0	1	0	9	1	0	0	0	1	1	0	0	0	1	1	0	1	0	1	1	0	3	0	0	1	0	0	1	0	0	0	0	0	0	0	3	0	1	0	0	3	0	0	0	0	2	0	0	1	2	0	0	0	1	1	0	0	0	0	1	0	0	0	0	0	1	1	0	0	1	1	0	0	0	1	0	0	0	1	2	1	0	1	0	0	0	1	0	0	1	2	0	1	0	0	1	0	0	1	4	1	1	0	0	0	0	0	1	0	2	0	1	2	1	0	0	0	0	0	0	0	0	1	1	1	3	0	0	0	0	0	1	1	2	2	1	0	0	0	0	1	3	1	0	1	0	0	0	0	0	0	0	0	0	1	0	0	0	0	1	0	0	0	0	0	0	0	0	0	0	1	0	2	0	0	0	3	2	0	0	1	0	0	1	0	0	0	1	1	0	0	0	0	0	0	1	0	0	0	1	1	0	0	0	2	2	1	0	0	0	0	0	0	0	0	2	0	1	0	1	0	0	1	0	2	1	1	0	0	2	1	0	1	0	0	0	2	1	1	2	0	0	0	1	0	0	1	2	0	0	4	0	0	0	2	0	0	1	0	0	0	0	0	0	0	1	0	0	0	0	1	2	1	0	0	2	0	0	0	1	0	0	0	0	0	3	0	2	0	0	2	0	0	1	0	0	1	2	1	0	3	0	0	0	0	0	0	1	1	0	0	0	0	0	0	0	0	1	0	0	0	2	1	2	1	0	0	0	1	0	0	0	0	0	0	0	0	0	0	0	0	0	1	0	0	0	0	2	1	0	1	0	6	2	0	1	0	0	0	1	0	1	0	0	0	0	0	0	0	0	2	0	0	0	0	0	0	0	2	0	0	1	1	1	0	1	0	1	2	0	0	0	1	1	1	0	2	0	0	0	1	0	0	0	0	0	0	2	0	0	1	1	0	0	0	1	0	0	1	0	0	0	5	0	0	1	1	2	0	0	0	1	7	0	0	1	0	0	0	0	0	0	0	0	1	1	0	0	0	1	0	0	0	0	0	0	1	0	5	0	0	2	1	2	0	0	0	0	0	4	1	0	1	0	1	1	0	1	0	2	2	1	1	0	0	0	0	0	1	0	0	2	1	0	0	2	0	0	0	4	0	1	2	0	2	0	1	0	0	0	1	0	0	1	0	0	1	0	0	0	0	0	3	0	0	0	1	0	1	1	1	0	0	2	2	0	1	0	0	0	0	4	0	1	0	0	1	0	0	0	0	0	2	0	4	1	0	0	0	0	0	0	2	0	0	2	2	0	1	2	1	1	0	0	1	0	2	0	0	0	0	0	0	0	1	0	0	0	1	0	0	0	1	0	2	0	0	2	1	0	0	0	0	0	0	0	2	0	0	1	2	0	1	0	0	0	1	1	2	3	1	0	1	0	1	0	0	0	0	0	4	2	0	0	0	0	2	3	0	3	0	0	0	1	0	0	2	0	7	2	0	0	1	1	0	0	1	0	0	0	0	0	1	0	2	0	4	0	2	0	0	1	0	5	0	4	0	0	0	1	0	1	0	0	0	0	0	0	0	1	0	0	0	3	1	0	0	1	2	0	0	0	3	1	2	0	0	0	0	1	1	1	1	0	0	0	0	1	1	0	0	0	0	1	0	0	1	0	0	0	0	0	0	0	2	0	0	0	0	1	0	1	1	0	0	0	2	2	0	0	0	0	0	4	1	1	0	3	0	1	1	12	3	1	0	0	2	0	2	1	2	1	1	0	0	0	1	0	0	0	0	0	1	0	2	0	0	1	0	0	0	2	0	0	0	2	6	0	0	1	0	3	0	0	0	0	0	0	0	1	0	3	0	0	0	1	2	0	0	0	0	0	0	2	0	1	2	0	0	1	0	1	0	0	0	0	3	0	0	0	0	0	0	0	0	0	0	0	0	1	0	0	0	1	0	4	5	0	2	0	4	0	0	0	0	0	0	0	0	0	1	0	0	0	1	1	0	0	0	0	0	0	0	0	2	1	2	1	0	0	0	2	3	0	0	0	1	1	3	0	0	1	0	0	0	0	2	0	0	0	0	0	0	0	1	0	0	1	6	0	0	0	2	0	1	1	4	0	1	0	0	0	1	0	2	0	0	1	1	0	3	1	0	0	0	0	0	0	0	3	0	0	0	0	0	1	3	0	0	0	3	1	1	0	0	0	0	0	0	1	4	0	0	0	2	0	2	1	1	0	3	0	0	0	0	1	0	0	0	1	0	0	1	0	4	1	1	0	0	0	0	0	0	2	0	1	0	0	0	1	2	3	0	0	0	0	0	0	0	0	0	0	2	0	1	0	1	1	0	0	0	0	0	0	1	0	0	2	0	4	2	0	1	1	0	1	0	0	3	3	0	0	0	0	1	0	0	0	1	2	0	0	0	1	0	0	0	0	0	0	1	1	2	0	0	0	0	0	0	0	2	0	0	0	0	1	3	1	1	0	0	5	0	1	0	0	0	0	0	0	0	1	0	0	1	0	1	0	1	0	0	1	2	1	2	1	1	1	1	0	1	0	1	1	0	0	0	1	1	2	0	0	0	0	0	0	2	2	0	0	0	1	0	4	0	2	0	0	0	0	0	0	0	0	0	0	0	1	2	0	0	0	0	0	1	0	0	0	0	2	0	0	1	0	0	1	1	5	1	0	2	0	0	1	0	3	0	2	0	1	0	0	0	1	1	0	0	0	1	0	0	0	1	0	4	0	0	0	1	1	2	3	0	0	1	0	1	1	0	0	1	0	0	1	0	0	0	0	0	0	0	0	1	0	5	1	0	0	1	0	1	1	1	0	2	1	4	0	0	0	0	0	0	0	0	3	0	0	0	0	0	0	0	0	0	0	0	0	0	1	2	0	2	0	1	0	0	1	0	0	0	0	0	0	0	0	0	2	1	0	1	0	0	0	1	0	0	0	0	0	0	0	1	0	0	0	4	0	0	0	0	3	4	4	1	0	0	0	0	0	0	1	0	1	2	0	2	1	0	0	0	0	1	0	1	1	6	0	0	1	3	0	1	1	0	2	0	1	0	0	1	1	3	0	0	5	0	0	2	0	1	0	0	1	0	0	0	0	1	0	0	1	0	1	0	1	0	0	0	0	0	2	2	0	0	0	0	3	1	0	0	0	0	0	0	2	0	0	0	0	1	0	0	0	2	0	0	3	0	1	0	3	0	0	0	0	1	0	0	1	3	4	1	0	2	0	0	0	0	0	1	0	1	1	0	0	0	0	1	0	0	0	0	0	1	0	2	0	0	0	2	0	0	4	0	0	1	1	0	1	0	1	0	0	0	0	0	0	0	0	0	1	1	1	0	1	0	3	0	0	0	0	1	0	0	0	0	0	0	0	0	0	0	2	0	0	1	2	0	0	1	0	1	1	1	1	0	2	11	0	0	0	0	0	0	0	0	1	0	0	0	0	0	2	0	0	1	1	0	0	0	0	0	0	3	0	0	1	1	0	0	1	0	0	1	0	1	1	0	1	0	0	4	0	0	0	0	0	0	0	0	0	0	2	3	1	0	0	0	0	1	1	1	1	0	0	0	0	0	0	0	0	1	0	0	1	0	1	0	0	0	0	0	2	1	2	0	0	0	0	1	1	0	0	1	0	0	0	1	0	1	0	0	0	1	1	0	0	0	0	0	0	0	2	0	1	0	1	2	0	0	2	0	1	0	0	0	0	2	0	0	1	0	0	2	0	0	0	0	2	1	1	0	0	0	0	0	0	0	0	0	2	1	0	5	0	0	0	0	2	2	0	0	0	1	1	3	3	0	0	0	0	0	0	1	0	0	2	0	3	0	0	0	1	0	0	1	0	1	0	0	1	0	3	0	0	0	4	0	0	0	0	1	0	0	1	1	0	0	0	0	1	0	3	1	0	0	6	0	0	0	0	0	2	0	0	3	1	0	0	0	2	0	0	0	4	0	0	1	0	2	0	0	0	1	0	1	4	0	2	0	0	1	0	0	1	1	0	0	0	1	0	0	0	1	0	2	1	0	0	1	1	0	0	3	0	1	1	2	0	0	0	0	1	0	0	2	0	0	0	1	0	0	2	1	0	0	0	2	0	0	0	0	1	0	0	0	0	1	0	0	0	1	0	0	0	0	2	1	1	0	0	4	0	1	0	2	0	1	1	0	0	0	0	2	2	0	0	0	0	2	0	0	0	0	5	1	1	0	1	2	1	1	0	1	2	0	0	0	0	0	1	0	4	0	0	0	0	0	0	1	0	1	9	1	0	0	0	0	1	1	0	1	0	1	2	0	0	2	4	0	1	0	2	2	0	0	1	1	0	0	1	1	0	0	5	1	0	1	0	1	3	0	0	0	0	0	0	1	0	0	0	0	0	0	1	0	0	0	0	1	1	1	0	0	4	1	1	2	0	0	0	2	0	1	0	1	1	0	0	0	0	0	0	2	1	1	0	0	0	3	0	2	0	1	1	0	0	0	1	0	0	1	0	1	0	0	0	2	1	0	0	0	1	0	2	0	2	0	0	0	0	0	0	0	0	0	0	0	0	0	0	0	0	0	0	1	0	0	0	1	1	0	1	0	0	0	0	0	5	0	2	0	1	0	0	0	0	0	0	1	0	0	0	0	2	0	0	0	0	1	0	1	1	0	3	1	0	0	0	0	0	0	0	0	0	0	2	0	0	0	0	0	2	1	0	1	0	2	0	0	0	0	0	0	0	0	0	0	2	2	1	0	1	0	0	0	0	1	0	0	1	1	3	0	0	0	1	0	0	0	0	0	4	0	1	1	0	1	0	0	0	0	2	1	0	0	0	0	0	0	0	0	0	0	0	0	0	3	0	1	0	0	1	1	0	0	2	0	0	0	0	1	0	0	0	1	0	2	0	0	4	0	1	0	0	0	0	0	0	0	1	0	1	1	0	2	8	0	0	1	0	2	0	0	0	0	0	1	0	0	1	2	1	1	0	0	0	0	0	0	0	0	0	0	1	1	0	0	0	1	0	0	0	1	0	0	1	2	1	0	0	0	0	0	0	0	0	3	0	0	1	0	0	2	0	0	0	0	0	0	0	2	0	0	1	0	1	0	1	0	0	1	0	0	0	0	0	1	0	0	0	0	1	0	2	0	0	0	0	0	0	0	2	0	0	0	2	1	4	0	0	0	1	0	0	0	0	0	0	0	0	0	0	1	0	0	0	0	0	1	0	0	3	0	0	0	0	0	0	0	0	2	0	0	0	0	3	0	0	2	2	3	1	0	0	4	0	0	1	0	1	0	2	0	1	0	0	2	0	2	0	0	1	1	0	0	1	2	0	0	1	1	1	0	0	0	0	1	0	2	5	0	0	0	0	0	0	0	0	0	0	1	0	0	0	0	0	0	0	3	0	0	0	1	1	0	0	1	0	0	0	2	1	0	1	0	0	0	1	1	0	5	3	1	0	0	0	0	1	0	0	1	0	0	0	2	1	1	0	0	0	1	0	1	0	0	1	0	0	0	0	0	0	0	0	1	0	1	0	1	1	1	1	0	1	0	1	2	0	0	0	0	0	0	0	0	1	0	1	0	3	1	0	0	0	2	0	0	0	0	0	0	0	0	2	0	0	0	0	2	0	0	0	2	0	0	0	0	0	0	0	1	0	0	0	0	0	1	0	1	2	0	2	0	0	0	0	1	3	0	1	3	1	0	1	0	0	0	0	0	1	1	0	0	0	2	1	5	1	0	0	0	0	2	0	0	1	0	0	3	1	0	0	0	0	0	1	1	0	2	0	2	0	0	0	1	2	0	1	1	0	0	0	0	0	0	1	1	1	0	0	0	0	1	0	0	1	0	0	0	0	0	0	2	0	1	1	1	0	1	3	0	1	0	4	0	1	1	0	0	1	2	0	0	1	0	0	0	0	0	0	2	0	1	0	0	0	0	0	0	0	0	3	0	0	0	0	0	1	1	3	1	0	0	0	0	0	0	1	0	5	0	2	0	0	0	0	0	0	0	0	0	1	0	2	0	1	1	0	0	2	1	0	4	0	0	0	1	1	1	0	0	0	0	0	1	0	0	0	0	0	1	0	0	1	2	1	0	0	1	0	0	0	2	1	0	0	0	0	0	0	2	1	1	0	1	2	0	1	4	0	0	1	0	0	0	0	1	0	3	0	0	0	0	0	0	1	0	1	0	0	1	0	0	1	0	0	0	0	4	1	5	2	0	0	0	3	1	0	1	0	0	1	0	0	0	0	0	2	0	0	0	0	1	0	1	0	3	0	0	0	0	0	1	1	0	0	0	0	5	0	0	0	0	1	0	1	1	0	0	0	1	0	0	0	0	1	0	0	1	5	2	1	0	0	0	1	1	0	0	0	0	1	0	0	0	0	0	0	2	3	1	0	0	0	0	0	0	0	0	0	0	0	0	0	1	0	0	0	0	0	0	0	1	2	2	0	0	0	0	0	0	2	0	0	0	1	0	1	0	0	1	1	1	0	0	4	2	1	2	0	0	0	0	1	0	1	0	0	0	0	0	0	7	0	1	0	0	0	0	1	1	0	2	0	0	0	0	0	0	4	0	0	1	0	0	2	0	0	3	0	0	0	0	0	0	0	0	1	1	0	2	2	0	1	0	0	0	0	1	0	0	2	0	1	0	1	0	0	0	0	0	1	1	9	1	1	1	1	1	2	5	1	1	2	0	0	0	1	2	1	0	0	1	0	0	0	0	0	0	0	0	2	0	0	0	0	1	1	0	0	0	5	1	0	0	0	1	0	0	0	1	0	1	0	0	0	0	0	0	0	2	0	1	0	0	0	0	0	0	1	1	2	0	1	0	2	1	1	0	0	0	1	0	0	0	0	0	0	1	1	0	0	2	2	0	0	0	5	0	0	0	0	0	0	1	1	1	1	0	0	0	0	0	1	1	0	0	0	0	1	0	0	1	1	0	0	4	1	2	1	0	0	1	0	0	0	0	1	1	1	1	0	1	0	1	0	1	0	0	0	1	0	1	0	0	1	0	2	0	2	0	0	0	1	0	0	0	1	0	1	0	1	0	0	0	0	0	1	0	0	0	0	0	0	0	0	0	0	1	1	0	0	0	1	1	0	0	1	1	0	1	1	0	0	0	0	0	2	4	2	0	0	0	1	0	1	0	3	0	0	0	0	0	1	0	1	0	1	1	0	0	0	0	1	2	0	1	0	0	0	1	0	0	0	1	0	0	0	0	1	1	0	1	1	0	0	4	0	2	0	0	0	0	0	1	0	0	1	4	2	0	0	0	0	0	0	0	0	0	0	1	0	1	1	0	1	0	0	1	3	0	0	9	0	0	0	0	0	0	0	1	0	1	0	0	1	4	0	1	1	0	0	0	2	0	0	1	1	0	0	1	1	3	3	0	0	0	0	0	1	0	0	0	0	0	0	0	1	0	0	0	0	1	0	0	1	0	3	0	1	0	1	2	1	0	0	0	0	0	0	0	0	0	0	0	0	0	1	0	0	0	1	0	0	1	0	0	1	0	0	0	0	0	0	0	1	1	0	0	0	1	0	0	1	0	0	0	1	0	2	0	1	0	0	0	0	0	0	0	0	0	0	1	0	1	0	0	0	0	1	2	0	0	0	0	0	0	1	0	0	0	0	0	1	2	0	1	0	0	0	0	0	0	0	0	0	0	0	0	0	3	2	0	1	1	0	2	0	0	1	1	0	0	0	0	0	0	0	0	1	2	1	0	0	0	0	0	0	0	2	0	0	0	0	1	0	3	1	0	0	1	1	0	3	0	0	0	0	0	0	1	0	0	0	0	0	0	1	0	1	0	0	0	0	2	0	0	0	0	0	1	2	1	1	1	0	0	0	0	1	2	0	2	0	0	0	0	2	1	0	0	0	1	0	0	0	2	1	0	0	1	1	0	0	1	0	0	0	1	0	1	0	0	2	1	0	1	2	0	3	0	0	0	0	0	0	0	0	0	0	0	1	0	4	0	0	0	0	0	1	0	0	0	0	0	3	0	1	0	0	1	0	0	1	0	0	0	0	2	0	0	0	0	0	0	0	0	0	0	1	0	0	0	0	0	0	0	0	1	0	0	1	0	1	0	0	0	0	0	0	0	0	0	0	0	2	0	0	0	0	1	1	0	0	0	1	0	0	0	0	0	1	3	0	0	0	1	0	0	0	3	0	1	0	6	0	0	0	0	0	0	0	3	0	4	0	0	0	0	2	0	0	0	1	2	6	0	0	0	1	0	0	0	1	1	0	1	2	4	0	0	0	0	1	1	3	0	0	2	0	2	0	4	0	0	0	0	3	0	0	1	0	0	2	0	0	0	0	2	0	0	2	0	0	0	0	2	0	0	0	0	0	0	0	1	0	0	0	0	0	0	4	0	3	1	0	1	1	1	0	0	2	0	0	2	0	1	1	2	0	0	0	2	2	0	0	0	0	3	0	0	0	0	0	0	0	4	1	0	0	0	0	0	0	0	0	0	5	0	1	5	9	0	0	2	0	1	0	0	0	0	0	2	1	2	0	3	3	2	1	0	0	0	0	2	0	0	0	0	1	1	0	0	0	0	0	0	0	0	0	1	0	1	0	0	2	0	0	1	0	0	1	0	2	1	0	0	0	2	0	0	0	0	1	1	2	0	1	0	0	0	0	1	0	0	0	1	0	0	0	0	2	0	1	0	0	0	1	0	1	0	0	1	0	0	1	1	0	1	4	1	1	1	2	0	0	3	1	2	0	0	0	0	0	0	0	1	0	0	0	0	2	0	0	0	0	1	0	0	2	3	0	1	0	3	1	0	0	1	0	0	0	0	0	0	0	2	0	0	2	0	0	0	0	0	0	2	0	0	0	0	0	1	0	0	1	0	0	1	0	0	0	1	1	0	0	0	0	1	0	0	0	0	10	1	0	0	4	1	0	0	0	0	0	0	0	0	0	1	2	0	0	0	3	0	4	0	0	0	1	0	1	0	3	0	0	1	0	2	1	0	0	0	0	4	1	0	0	0	2	1	1	0	1	1	0	0	1	1	0	1	0	3	0	0	0	0	0	0	0	0	0	0	0	2	1	1	1	0	0	0	0	0	1	2	1	3	1	1	0	0	0	1	1	0	0	1	1	5	0	0	0	0	0	2	0	1	1	0	0	1	1	0	1	0	0	0	1	0	1	0	1	0	2	0	0	2	1	2	0	0	0	0	0	0	0	0	1	0	0	1	0	1	0	0	0	0	0	0	0	0	0	0	0	0	1	0	0	0	0	0	0	1	2	0	0	0	0	1	0	4	5	0	2	0	0	0	1	0	0	0	0	1	0	0	0	1	0	0	0	3	0	2	0	0	1	0	1	0	1	0	0	0	1	2	0	0	0	0	0	1	1	2	0	0	1	0	1	1	2	1	0	1	0	1	0	0	0	7	0	0	0	0	7	0	0	0	0	0	1	0	0	1	1	0	0	0	0	0	0	1	0	1	0	0	1	0	1	0	0	0	0	1	0	0	0	5	0	0	0	0	1	1	0	1	0	1	2	0	0	2	0	1	0	0	4	0	0	1	0	8	0	0	0	2	0	0	0	1	1	0	0	0	1	0	0	0	0	0	2	1	0	5	1	1	0	1	0	0	0	0	0	3	0	0	2	0	3	2	1	0	1	0	0	0	1	0	0	0	1	0	1	0	0	0	2	0	1	0	0	1	0	1	1	0	0	0	0	1	0	0	5	4	1	0	0	0	0	0	0	1	0	0	0	1	1	0	1	0	0	1	1	0	0	0	0	0	1	0	0	0	1	1	0	0	0	0	0	0	0	0	2	0	2	0	0	2	0	0	0	0	0	1	0	0	5	1	0	0	2	0	0	0	1	1	1	0	1	2	0	0	0	1	1	0	1	0	0	3	0	0	1	1	1	1	0	1	1	0	0	0	0	0	4	0	1	0	0	2	0	0	1	2	0	0	0	0	0	0	0	1	0	2	0	0	1	0	1	2	0	1	2	0	0	2	0	2	0	0	0	0	1	0	0	0	2	3	0	0	0	0	0	0	0	0	0	3	0	0	0	0	0	0	0	0	0	0	2	0	0	0	2	1	1	0	1	1	2	1	1	1	0	1	1	0	1	1	0	0	0	0	0	1	1	1	0	0	0	0	0	0	0	0	0	0	0	0	0	0	2	1	1	1	0	0	2	1	1	0	0	0	0	0	0	0	0	0	0	0	5	0	1	0	2	0	0	0	1	0	0	0	3	0	0	0	0	0	0	0	2	1	0	4	2	0	0	0	0	0	1	0	1	0	4	3	0	0	0	2	0	0	0	1	0	0	0	0	1	0	0	0	0	1	1	0	0	0	0	0	0	0	2	2	0	1	0	1	3	0	0	1	1	5	1	0	0	1	0	0	4	4	0	0	0	1	0	0	2	0	0	0	0	0	3	0	0	0	1	0	0	1	0	0	0	0	0	0	0	0	0	0	2	1	0	0	0	0	0	3	0	0	0	0	2	0	0	0	0	1	2	0	0	3	0	0	0	0	0	0	3	0	0	1	1	1	0	0	0	0	0	1	0	2	0	0	0	0	0	1	1	0	0	1	0	0	3	0	0	0	0	1	0	0	0	0	0	1	1	0	1	1	0	0	0	0	0	0	0	2	0	0	0	1	0	4	1	2	2	1	0	0	0	1	0	1	0	3	0	1	0	0	1	0	0	0	1	0	2	0	0	2	0	0	0	0	0	1	3	1	2	0	0	1	0	1	0	1	0	1	0	0	0	0	0	1	1	0	0	1	0	4	1	1	1	0	0	2	0	0	0	0	0	0	0	0	0	0	0	3	0	0	0	0	0	3	1	1	3	0	1	0	1	1	1	0	0	0	0	2	0	0	0	0	0	0	0	1	0	0	0	0	1	0	3	1	0	1	1	1	0	0	1	0	0	0	2	0	0	0	0	0	1	0	1	0	1	1	0	0	0	0	0	0	0	0	0	0	1	2	0	0	0	1	0	0	2	0	0	0	0	0	3	0	0	0	0	0	1	0	0	3	0	1	0	0	3	1	0	0	2	0	1	0	0	0	2	1	1	0	1	0	0	0	0	0	0	0	0	0	1	0	1	0	0	0	0	1	1	1	1	0	0	1	0	0	0	0	0	1	0	1	1	0	0	2	2	0	0	0	0	0	1	5	0	0	0	0	0	1	0	0	2	0	0	2	1	0	1	1	0	2	0	1	1	0	0	0	2	0	0	0	0	1	0	0	0	0	1	0	0	0	0	6
N0.HOG0007857	0	1	1	1	0	0	1	1	0	1	1	0	0	0	0	1	2	0	1	0	0	1	0	0	0	0	0	0	2	1	0	1	0	0	0	0	0	4	1	1	0	0	0	8	0	0	1	0	0	0	0	0	1	0	0	0	2	0	1	2	1	1	0	0	1	1	0	0	0	0	0	0	0	0	0	0	1	0	1	0	1	1	2	1	1	1	4	0	0	0	1	1	0	0	0	0	1	2	3	1	0	0	1	0	0	0	0	0	1	2	0	0	0	0	0	0	0	0	0	0	1	1	0	2	0	0	0	0	0	0	0	0	1	0	2	0	0	1	0	0	2	0	0	1	0	0	0	1	0	2	0	0	0	0	0	0	0	0	0	1	0	2	1	1	0	0	1	1	0	0	0	0	0	0	1	0	1	0	0	0	0	2	0	1	0	0	1	0	0	0	3	0	1	1	0	1	1	0	1	0	2	0	0	0	0	0	0	0	0	0	1	0	1	0	1	1	1	0	1	2	1	1	1	1	0	0	1	0	1	0	0	0	1	1	0	1	0	0	0	0	0	1	0	0	0	0	1	0	0	2	0	0	0	0	0	1	0	0	0	0	2	0	0	0	0	1	2	0	1	0	0	0	0	0	0	0	1	2	0	0	1	0	0	1	0	0	0	1	0	1	0	0	0	0	0	1	0	1	0	0	0	0	1	0	2	0	1	0	2	0	3	0	0	0	0	1	0	1	1	0	0	0	0	0	0	1	0	1	0	0	4	1	0	0	1	1	1	0	2	0	0	1	0	0	1	1	1	0	2	1	0	2	0	0	0	0	0	0	0	0	0	0	0	0	0	1	1	0	0	0	0	0	0	0	0	0	1	0	0	0	1	0	0	1	0	0	0	1	0	1	0	2	0	0	1	0	0	1	0	1	0	1	0	0	0	0	0	2	0	0	0	0	1	0	0	0	1	1	0	1	0	1	0	3	0	0	1	0	0	0	0	0	0	0	0	0	1	1	1	0	2	0	0	0	0	0	0	1	0	0	0	1	0	1	0	1	2	0	2	1	0	0	0	0	0	2	0	0	0	0	1	0	0	0	0	0	0	0	1	0	1	0	0	2	0	0	1	2	0	1	0	1	0	0	0	0	0	0	1	0	1	1	0	0	0	0	2	0	1	0	0	0	0	0	0	1	2	0	0	0	1	3	0	0	0	0	1	4	0	2	2	0	0	1	0	0	0	2	0	0	0	0	0	1	0	0	0	1	0	0	0	0	0	0	0	0	0	1	0	0	1	1	1	1	0	2	0	2	0	0	1	0	1	1	0	2	2	2	0	3	0	1	0	1	0	1	1	0	0	0	1	0	0	0	1	0	1	1	0	0	1	0	2	0	0	2	0	1	0	1	0	2	0	1	0	0	0	0	0	0	0	0	0	0	0	1	0	0	0	0	0	1	1	2	0	0	0	0	0	0	0	0	0	0	6	2	0	1	0	0	0	2	0	0	0	0	0	0	0	0	1	0	1	0	0	0	1	0	0	0	0	1	1	1	0	0	0	1	0	0	2	0	0	0	1	0	0	3	0	0	0	0	0	0	0	0	0	0	2	1	0	0	2	0	1	0	1	0	0	0	0	0	1	2	0	0	0	1	0	1	0	0	1	1	0	1	0	3	1	0	1	0	0	1	0	0	0	1	0	0	0	0	0	1	0	0	1	1	0	0	2	1	2	0	2	3	1	1	0	0	0	1	0	0	0	0	0	1	0	0	1	1	1	0	0	0	1	0	0	1	0	0	2	1	0	1	0	0	0	0	1	1	4	0	0	0	0	2	0	4	0	2	0	0	0	1	3	0	0	0	0	0	0	0	0	0	0	1	0	0	0	1	0	0	0	0	0	0	0	0	0	1	0	0	0	2	0	2	0	0	0	1	1	0	0	2	0	1	0	1	2	0	1	0	2	0	0	2	0	1	0	0	0	0	1	0	0	0	0	0	0	0	1	0	1	0	0	0	0	0	0	0	0	1	0	0	0	1	0	0	3	0	3	0	1	0	0	1	2	0	0	0	1	1	0	0	2	0	0	1	0	0	0	1	0	0	1	0	0	0	0	0	0	0	0	0	1	0	1	0	0	0	1	0	1	0	0	2	0	0	0	0	3	1	1	1	0	0	0	1	1	0	0	0	0	0	0	0	3	0	1	0	0	0	0	0	0	0	0	0	1	1	0	2	0	0	0	0	0	0	0	0	2	1	0	0	0	0	0	0	0	1	1	1	1	0	0	0	1	1	1	1	0	0	1	1	0	0	0	2	0	0	2	0	1	0	1	3	0	1	1	1	0	1	0	2	0	0	0	2	0	1	0	1	2	0	2	0	1	0	0	0	3	0	0	0	2	1	1	0	1	4	0	0	1	1	0	0	1	2	0	0	1	0	0	0	0	0	0	0	0	1	0	0	0	0	1	2	2	0	0	3	1	0	0	1	1	2	0	0	0	1	0	0	2	0	0	0	1	0	0	0	0	0	0	1	0	2	0	0	0	3	0	0	0	1	0	0	0	0	0	0	0	0	0	0	3	0	0	2	0	0	1	0	0	1	0	0	0	1	0	0	1	1	1	0	0	0	0	2	1	0	2	0	0	0	0	0	0	1	2	0	0	0	0	0	0	1	0	1	1	1	0	0	0	4	0	0	0	0	1	0	1	0	0	0	0	0	0	1	2	0	0	0	0	0	1	0	0	0	0	0	0	0	1	0	0	1	0	0	2	0	0	0	2	0	1	0	0	0	0	0	0	0	1	0	1	0	0	0	0	4	0	0	0	2	0	1	1	4	0	0	0	0	1	0	0	1	2	0	0	2	0	0	0	0	0	0	0	0	0	0	1	0	0	2	2	0	1	0	0	1	0	2	0	1	0	1	0	2	2	1	0	0	0	0	0	0	1	0	1	0	1	0	2	0	1	0	1	0	1	0	0	1	2	0	0	0	0	0	1	0	0	2	0	0	1	0	3	0	0	1	0	0	0	0	1	0	2	0	0	0	0	0	1	3	0	0	1	1	0	0	2	0	0	0	0	0	0	1	0	0	1	0	0	0	0	2	1	1	0	0	3	0	0	0	0	2	0	0	0	1	1	3	0	1	0	1	1	2	0	3	0	0	1	1	0	0	0	0	0	0	0	2	1	1	1	0	0	0	0	0	0	0	0	0	0	0	1	1	0	0	1	2	0	1	1	1	0	0	0	1	0	0	0	0	0	0	1	0	1	3	3	1	2	0	0	0	1	1	0	0	0	1	2	0	0	0	3	0	1	1	1	0	0	0	0	1	1	0	0	0	2	0	0	3	0	0	0	0	0	0	0	0	2	1	0	1	1	0	0	1	2	0	1	0	0	1	0	0	0	0	1	0	0	0	0	1	0	0	0	0	2	0	0	2	0	0	1	1	0	0	0	1	2	3	0	1	2	0	0	0	0	0	1	1	1	0	0	2	0	0	0	1	0	1	2	3	1	0	2	1	4	1	0	2	0	0	0	2	0	0	2	0	2	0	0	0	0	0	3	0	1	0	0	0	3	0	0	0	0	0	0	1	0	0	0	0	0	1	0	0	0	0	0	0	0	1	0	0	3	0	0	0	0	0	1	0	2	0	0	0	0	0	0	1	0	1	1	2	0	3	0	0	0	0	0	0	0	0	0	0	0	0	4	0	1	0	0	0	0	1	0	1	0	0	0	0	0	1	0	0	1	0	0	0	0	0	0	0	0	1	0	0	0	0	1	0	1	0	2	1	1	0	1	0	1	0	0	0	1	0	0	0	0	0	2	1	0	1	0	0	1	1	1	1	0	1	0	0	0	0	0	1	1	1	0	2	0	0	0	0	0	1	0	1	1	1	0	0	0	0	0	0	0	0	0	3	0	0	0	0	0	1	2	0	0	0	2	0	0	1	0	1	1	2	1	0	0	1	0	0	0	0	1	0	3	0	1	0	0	0	0	2	3	0	2	0	0	0	0	0	0	0	4	0	0	4	0	0	0	0	3	0	0	0	0	0	0	0	0	1	0	0	0	1	0	0	0	0	0	0	0	0	0	1	1	0	1	0	1	0	0	3	0	1	0	0	0	0	1	0	0	0	0	0	0	2	1	0	0	2	0	2	0	1	0	0	2	2	0	0	1	1	0	0	0	1	0	0	1	2	0	1	1	0	1	0	0	0	1	1	1	1	1	0	0	1	0	1	0	1	2	1	1	2	0	0	0	0	0	0	3	0	0	0	1	0	0	1	0	2	0	1	0	0	2	2	0	2	0	1	1	1	0	0	0	0	0	0	0	1	0	0	1	0	0	0	0	0	0	3	2	1	1	0	0	0	0	0	0	0	0	0	1	0	0	1	0	3	0	1	1	1	0	0	0	0	1	0	4	1	0	0	0	0	3	2	0	0	0	0	0	0	0	0	0	0	0	0	1	1	0	0	0	1	2	0	0	1	0	1	2	1	0	0	2	1	0	0	0	1	0	1	1	1	1	2	0	1	1	0	0	2	1	0	1	1	0	0	2	0	0	0	0	1	0	1	0	0	2	3	1	1	0	0	1	0	0	0	0	0	0	0	1	0	0	0	0	0	0	0	0	0	0	0	1	0	0	0	1	0	0	0	0	0	0	0	0	0	0	0	0	1	1	0	0	0	0	0	1	1	1	0	0	2	0	0	1	2	0	0	1	0	1	1	2	0	0	0	1	0	0	0	0	0	0	1	0	1	1	0	0	1	0	0	0	2	1	0	1	2	1	0	0	1	0	0	0	0	0	0	1	0	1	0	1	1	0	1	0	1	0	0	0	0	1	0	0	0	1	1	1	2	1	2	1	1	0	0	0	3	0	1	0	0	3	0	0	0	0	0	0	0	0	0	0	0	1	0	0	0	0	0	1	1	1	0	0	0	0	2	2	0	0	0	0	0	3	1	0	0	1	0	0	1	4	2	2	0	1	0	0	0	2	0	1	1	2	0	1	0	0	1	0	1	0	1	4	0	1	0	0	0	1	0	2	0	0	1	2	0	0	0	0	0	0	0	2	2	0	1	0	1	0	0	3	2	1	1	1	0	1	0	1	1	0	1	0	1	1	0	0	0	0	0	0	1	2	0	0	0	0	1	0	1	1	0	2	0	0	0	1	1	0	0	0	0	1	0	1	1	0	0	1	0	0	1	0	0	0	0	2	0	0	0	0	1	1	0	0	0	0	0	0	2	0	0	3	0	0	0	0	1	1	0	1	0	2	0	0	0	0	1	1	1	0	0	0	0	0	0	0	1	0	0	0	0	0	2	3	0	0	0	0	2	0	0	1	1	1	0	0	1	0	0	0	2	1	0	0	0	0	0	1	0	0	1	0	2	0	0	1	0	0	1	0	1	0	0	0	0	0	0	1	0	0	1	1	1	7	1	2	1	0	1	0	0	1	1	0	1	1	1	0	1	1	0	0	0	3	2	1	0	0	0	0	0	0	0	0	0	0	1	0	0	1	0	0	1	1	0	1	1	2	0	0	2	0	0	1	0	2	0	0	5	1	0	0	0	0	1	0	1	1	0	2	0	1	1	0	1	0	4	0	0	1	1	1	1	0	1	0	3	0	0	2	1	1	0	0	0	0	0	1	0	1	1	0	0	0	0	0	0	0	1	0	0	0	0	0	0	0	0	1	0	0	0	1	3	0	0	0	0	1	1	2	0	0	0	0	0	0	0	0	3	1	0	0	0	1	1	0	1	0	2	0	0	0	2	2	0	1	2	1	0	0	1	0	2	0	0	0	0	0	0	1	0	1	0	0	0	0	0	0	2	0	0	1	0	2	3	1	1	0	0	0	1	0	0	1	1	0	0	0	0	0	1	0	0	3	0	0	1	1	0	1	0	2	0	0	1	1	1	0	0	0	1	1	0	0	0	0	0	0	1	2	0	1	0	0	0	0	0	1	0	1	0	2	1	0	0	0	0	0	1	0	0	0	0	0	0	1	0	1	1	0	1	1	1	0	0	0	1	5	1	1	0	0	1	1	0	1	1	0	0	0	4	0	1	0	0	1	1	0	2	1	2	0	1	0	0	0	0	1	0	1	1	0	0	0	0	0	1	0	3	0	0	2	1	0	0	1	0	1	0	0	1	1	0	0	0	0	0	0	2	1	0	0	0	0	0	0	0	0	0	0	0	0	2	0	0	0	0	0	0	0	1	0	0	1	1	0	0	0	0	0	0	0	1	0	0	0	0	0	1	0	1	0	1	0	0	2	0	0	0	0	1	0	0	0	0	0	2	0	0	0	1	1	0	0	0	0	0	1	0	0	1	0	1	0	0	0	1	0	1	0	0	1	1	0	1	0	4	0	2	0	0	1	0	1	1	1	0	1	1	2	0	0	1	0	2	2	0	0	0	1	0	0	0	1	0	0	0	0	1	0	0	2	2	0	2	0	0	0	1	1	2	0	3	0	0	0	0	0	1	0	1	0	1	0	0	0	2	0	0	0	0	0	0	0	0	1	2	0	0	2	0	2	1	0	0	0	4	1	0	2	1	0	0	0	0	1	1	1	0	0	1	0	0	0	1	1	0	0	0	0	0	0	3	0	0	0	0	0	0	0	4	1	0	1	0	3	0	0	0	1	2	0	0	1	0	0	0	1	0	0	0	0	0	0	0	0	0	1	0	0	1	2	0	2	1	0	0	1	0	0	0	0	0	0	1	1	0	0	0	0	0	1	1	0	1	1	1	0	0	1	0	2	0	1	0	0	3	0	0	0	0	0	0	1	0	1	2	0	0	0	1	0	2	0	0	1	1	0	0	0	0	1	0	1	0	0	2	0	0	0	0	0	1	0	0	2	0	0	1	1	0	1	1	0	1	0	0	0	0	0	0	1	0	0	0	0	2	0	1	3	2	0	0	0	1	2	0	0	0	0	0	1	1	2	0	1	0	4	0	0	1	2	0	0	0	0	0	1	0	0	0	0	1	1	0	0	1	0	0	2	0	2	1	0	2	0	0	0	1	0	1	0	0	1	0	0	0	0	3	0	0	0	1	0	0	0	0	0	0	1	0	0	4	0	1	1	0	0	0	0	0	1	0	0	0	0	0	0	3	0	0	0	0	0	1	0	0	0	0	1	1	1	2	0	0	0	0	0	0	1	2	0	0	4	0	0	1	0	0	0	2	0	1	1	0	2	0	0	0	2	0	2	0	0	0	0	0	0	0	2	0	0	1	0	1	0	1	0	0	0	0	0	0	0	1	1	2	0	1	0	0	0	0	0	1	0	1	0	0	0	0	0	0	0	0	0	0	1	3	0	0	0	0	0	1	0	1	0	0	1	0	0	2	2	2	0	0	0	0	3	0	1	1	2	1	0	0	2	0	0	0	0	1	0	1	0	0	0	0	1	0	0	0	0	1	1	1	1	0	0	0	0	0	0	1	1	0	2	2	0	1	0	0	0	1	0	1	1	1	0	0	0	1	0	0	0	0	0	0	0	1	0	0	0	0	1	2	1	0	0	1	1	2	1	1	0	1	0	0	0	1	0	0	1	1	0	0	2	0	0	0	0	2	0	0	0	0	0	0	0	0	1	1	0	0	1	0	0	0	1	2	0	0	2	1	0	0	0	1	1	4	0	0	0	0	0	0	0	0	0	0	0	0	1	0	3	1	0	0	1	2	0	0	1	0	0	0	0	4	0	1	1	2	0	0	0	1	0	1	1	0	0	0	0	0	0	1	0	0	0	0	0	0	0	2	1	0	0	0	0	1	1	0	0	0	0	0	0	0	0	0	0	0	0	0	0	0	0	1	1	2	0	1	0	2	0	2	4	0	2	0	0	0	1	0	3	1	0	0	0	0	1	1	0	1	0	0	0	3	4	0	1	1	0	0	1	0	1	1	2	0	0	1	0	0	0	0	0	0	0	0	0	0	0	0	2	1	0	0	1	1	1	0	0	0	0	0	0	0	2	1	0	0	1	1	0	2	0	3	0	0	0	0	1	0	1	0	0	0	0	0	0	0	2	1	1	0	3	2	1	0	0	0	0	0	0	0	0	1	0	0	0	0	0	0	1	0	0	0	1	0	0	1	2	0	0	1	0	0	0	1	0	1	0	2	1	0	0	0	1	1	1	2	0	0	0	1	1	0	0	2	0	0	1	0	1	0	0	1	0	1	0	1	1	2	2	0	0	1	0	0	0	1	0	0	0	1	0	1	0	0	0	0	0	0	0	1	0	0	0	0	0	2	0	1	0	0	0	3	0	2	0	0	2	0	0	1	1	0	1	0	0	0	0	0	1	4	0	0	0	1	0	0	2	0	2	0	8	3	0	2	1	2	0	0	1	0	0	0	2	0	1	0	0	0	1	0	0	0	0	1	0	1	1	0	0	0	0	1	0	0	0	2	0	1	0	1	0	1	0	0	0	0	0	2	0	1	2	1	0	1	1	0	1	0	0	0	0	2	1	0	0	1	0	0	0	1	1	0	0	0	0	0	0	0	0	2	0	1	1	1	0	0	1	1	0	0	1	1	1	1	0	0	0	2	0	0	0	0	0	0	1	0	0	1	0	1	1	0	1	0	1	0	1	0	1	2	0	0	1	0	0	0	2	2	1	0	0	0	0	0	0	0	0	1	0	1	0	0	0	0	0	0	0	0	1	0	0	0	0	0	0	4	2	1	0	0	1	0	1	0	1	2	0	0	1	2	0	2	1	0	1	0	0	0	0	0	0	0	1	1	0	1	0	0	0	2	0	1	3	0	0	1	0	0	1	1	0	0	0	1	0	0	0	0	0	0	2	0	0	1	0	2	0	2	0	0	1	0	0	1	0	0	0	0	0	0	1	0	1	0	1	1	0	1	1	0	3	0	0	0	0	0	1	0	0	1	0	0	2	0	0	0	0	2	1	1	0	0	0	1	2	0	0	0	1	0	0	1	1	2	2	0	1	2	1	0	2	0	3	0	0	2	0	0	1	0	0	0	0	1	2	2	0	0	2	0	0	0	0	2	1	0	1	0	0	1	1	0	2	0	0	0	0	1	0	0	0	0	0	1	0	0	1	0	0	0	0	1	2	0	1	0	0	0	0	0	0	1	0	0	0	0	0	1	0	1	5	0	1	1	1	1	0	1	0	0	1	0	0	2	0	1	0	0	0	1	1	1	0	0	1	0	2	1	0	1	0	1	1	0	0	1	0	0	0	0	4	0	1	1	3	2	0	0	0	3	0	0	0	0	0	0	3	1	0	0	0	0	0	0	0	1	0	1	0	0	0	0	0	0	2	3	2	0	1	1	0	0	0	1	1	0	0	0	0	0	0	0	0	1	2	1	0	5	1	1	0	0	1	1	1	0	0	0	0	1	0	1	0	0	0	0	0	0	2	2	1	0	1	1	3	2	1	1	0	1	0	0	1	0	0	0	0	1	0	0	2	1	0	0	1	2	0	0	0	0	0	2	0	0	0	0	2	1	0	0	1	0	0	0	0	0	1	0	1	0	0	1	1	0	0	1	0	0	0	0	0	0	0	0	0	0	0	0	1	0	3	0	1	1	0	0	2	1	0	0	3	1	0	1	0	0	0	1	0	0	0	1	0	1	1	0	0	1	0	0	2	0	0	0	0	1	1	2	2	0	0	0	2	0	2	0	0	3	1	0	0	0	0	0	0	0	0	0	0	1	0	1	1	1	0	1	0	1	1	0	1	0	0	0	0	0	0	0	1	0	1	1	2	0	0	0	0	1	0	0	1	0	2	1	1	2	0	1	0	0	1	1	0	0	0	0	0	0	1	0	0	1	0	0	0	1	0	0	0	1	0	0	3	0	0	1	0	0	0	1	0	1	4	0	0	0	0	0	0	0	1	0	1	0	0	4	0	1	0	0	0	3	4	2	0	1	0	0	0	1	1	0	0	0	0	0	0	0	0	0	0	1	0	1	0	0	0	0	0	0	0	0	0	1	0	0	0	1	0	0	0	0	0	0	2	0	0	1	0	0	0	0	0	0	0	0	1	0	0	0	2	1	0	1	0	1	0	1	1	1	0	0	0	0	0	0	0	0	2	1	1	0	0	0	0	0	0	0	1	0	1	0	0	0	0	0	0	0	0	3	0	0	1	0	0	3	1	0	1	2	0	0	0	0	0	0	0	2	0	1	1	0	0	0	0	0	0	0	2	0	0	1	0	0	0	1	1	1	0	0	0	0	0	0	0	1	0	2	2	0	1	0	0	1	0	0	0	1	0	0	0	1	1	0	1	0	0	2	0	1	1	1	2	0	2	0	0	2	0	0	1	1	1	2	1	0	1	0	1	1	0	2	1	0	0	0	0	2	1	0	1	0	0	0	0	0	0	1	1	0	1	0	0	0	0	0	1	0	0	2	0	0	0	1	0	0	1	0	0	0	0	0	2	2	1	0	0	0	0	0	0	1	1	1	0	0	0	0	0	0	1	1	0	0	0	1	0	0	0	1	1	0	0	0	0	1	1	0	0	0	4	0	0	0	0	0	1	0	1	0	2	1	0	0	0	0	0	1	0	1	0	2	0	0	0	1	1	0	0	0	0	0	1	2	0	0	0	1	0	0	0	0	0	0	2	0	1	1	0	0	0	1	1	0	1	0	0	0	0	0	0	0	0	0	0	3	0	0	1	0	0	0	0	1	0	0	0	2	0	0	0	0	1	1	0	1	5	0	0	0	1	1	0	4	0	4	0	1	1	1	0	0	0	0	1	1	1	1	2	0	3	0	0	0	0	0	1	0	2	2	0	0	0	3	0	0	0	0	0	3	1	1	0	0	0	0	1	0	1	0	0	0	0	0	0	0	3	1	0	0	0	0	0	0	0	0	1	1	0	1	1	0	0	1	0	0	0	0	1	1	1	0	1	0	2	0	0	0	0	0	1	0	0	0	0	0	1	0	1	0	0	0	1	0	1	0	0	2	0	1	0	0	0	0	1	1	0	0	0	2	0	2	0	0	0	0	0	0	1	0	0	0	0	1	1	0	2	1	0	0	1	0	0	0	0	1	0	0	0	0	0	0	0	4	1	1	0	0	1	0	0	0	0	1	0	0	0	0	0	1	0	0	1	0	0	0	1	0	3	1	1	0	0	1	0	0	0	0	1	0	0	0	0	0	1	0	1	0	1	0	1	0	0	0	5	1	1	1	0	0	0	1	0	0	0	1	1	0	0	0	1	1	0	0	0	0	1	0	0	0	0	0	0	1	1	0	0	1	1	0	0	0	2	0	0	0	0	0	1	0	2	0	4	0	0	0	0	1	0	2	0	0	0	1	2	0	0	2	1	0	0	0	0	0	1	0	1	0	0	0	1	0	0	2	0	0	1	1	0	2	0	0	2	3	0	0	0	0	0	0	0	0	1	0	0	1	0	1	1	0	0	1	1	3	2	1	1	0	0	0	0	0	0	0	0	2	2	0	1	0	1	0	0	0	0	0	1	0	0	1	0	2	0	0	0	0	2	1	0	0	0	0	0	1	0	1	2	0	0	0	0	1	1	0	3	1	0	0	3	0	0	1	0	0	0	1	3	0	1	0	2	2	0	1	0	0	1	0	0	1	1	0	1	1	0	0	0	1	0	1	1	1	1	0	1	0	0	0	1	0	0	0	0	0	1	1	2	0	1	1	0	1	0	1	0	3	0	1	0	3	2	0	1	2	0	0	0	0	0	0	0	0	0	0	2	0	1	2	4	0	1	1	0	0	0	0	0	0	2	0	1	0	0	4	0	0	0	0	0	1	1	3	0	0	0	0	0	0	1	0	1	0	1	0	0	0	0	0	0	0	0	0	0	1	1	2	0	1	2	0	0	1	2	3	0	0	0	0	0	0	0	1	0	0	0	0	0	0	1	0	1	1	0	0	0	0	1	1	0	0	1	0	0	1	0	0	0	3	0	0	1	1	0	0	0	2	2	0	0	0	0	0	0	0	0	0	0	2	0	1	0	1	2	0	1	0	0	0	1	0	1	0	0	1	0	1	2	0	0	1	1	2	0	0	1	1	0	0	0	0	1	1	2	1	0	0	0	1	0	0	0	0	0	0	3	1	0	1	0	0	1	0	0	0	1	0	0	0	0	0	0	2	1	0	0	2	0	1	0	1	0	0	0	0	2	1	0	1	2	1	0	1	0	0	4	0	1	0	0	2	0	1	0	0	0	0	1	2	0	0	0	0	0	2	0	0	0	0	0	0	0	0	1	0	2	0	0	0	0	0	0	0	1	0	0	0	0	0	0	0	0	0	2	0	0	1	2	2	0	0	0	0	0	1	1	2	0	2	1	0	2	0	0	1	0	0	3	1	0	1	0	0	0	1	2	0	0	2	1	0	3	0	0	0	2	0	1	1	0	1	0	0	0	0	0	1	0	1	0	0	1	2	1	1	1	1	0	1	1	1	0	0	2	0	0	0	1	0	1	0	0	1	0	0	1	0	0	0	0	1	0	0	0	0	1	0	0	0	0	0	0	0	0	1	0	0	0	2	2	0	0	0	3	1	1	0	0	2	1	0	1	0	2	1	1	0	1	4	0	2	0	0	0	0	0	0	0	0	0	3	0	0	1	0	0	2	0	3	0	0	0	0	0	0	0	0	0	0	0	0	0	0	0	3	0	0	2	1	0	0	0	1	0	2	0	1	0	0	0	0	0	0	1	0	0	0	0	0	0	3	2	1	0	0	1	0	0	0	2	0	0	0	1	0	1	0	0	0	1	0	3	1	0	0	0	0	0	0	0	1	1	0	2	0	0	0	1	0	0	0	0	1	0	1	0	0	1	0	1	1	0	0	1	2	1	1	1	1	0	0	1	0	3	1	0	0	1	0	0	0	0	1	0	1	0	2	0	1	0	0	0	1	0	1	0	0	0	0	0	2	0	1	0	0	0	1	1	0	0	1	1	0	1	0	0	0	0	3	0	0	0	1	0	0	1	0	0	0	0	0	1	1	0	1	0	0	0	0	0	5	1	0	0	0	5	0	0	1	1	0	0	2	0	1	0	3	0	0	2	0	2	0	1	0	0	0	1	0	1	0	0	1	0	0	0	1	1	0	0	1	2	1	0	0	0	0	1	1	0	0	2	0	0	0	0	0	1	0	1	2	0	0	0	0	1	0	1	1	0	1	1	0	1	0	0	1	1	0	0	1	0	0	2	0	0	0	0	0	2	0	0	0	1	5	1	1	1	1	0	0	1	1	1	0	0	0	0	0	0	0	0	0	0	1	0	0	0	0	0	0	0	0	0	0	0	0	0	0	0	2	1	0	0	3	0	1	1	0	0	2	1	2	0	0	0	0	2	2	1	0	0	1	1	0	1	2	1	0	0	1	0	0	1	0	0	0	0	1	1	0	1	0	1	1	0	2	2	0	1	0	0	0	0	0	0	0	0	0	0	0	0	0	3	0	0	3	1	0	0	0	1	1	0	1	0	1	1	2	2	0	0	0	2	0	1	0	0	0	1	0	0	0	1	1	1	0	0	0	0	0	0	0	1	0	0	1	1	0	0	0	2	3	0	0	0	0	2	0	1	0	0	0	0	0	0	0	0	2	0	0	1	1	1	0	0	1	0	1	0	0	0	2	0	2	2	1	0	2	0	0	0	1	0	0	2	1	1	2	0	0	0	1	1	0	1	0	0	0	0	0	0	1	0	1	0	0	2	1	0	0	0	1	1	0	0	0	2	3	1	0	0	0	1	2	0	3	0	0	0	0	0	0	0	2	0	0	0	0	0	0	1	0	0	0	0	1	0	0	0	0	0	0	0	0	0	0	1	1	0	3	0	0	0	0	0	2	2	0	0	2	0	1	1	0	1	0	0	1	1	1	0	0	0	2	0	0	0	0	0	1	1	0	0	1	0	0	0	0	0	0	0	1	0	1	0	1	0	0	1	0	1	1	0	0	1	0	1	0	0	1	0	0	1	0	2	0	0	0	2	5	0	0	1	0	2	1	0	1	1	0	0	0	1
N0.HOG0002254	0	1	0	1	5	0	1	0	1	0	0	0	0	0	0	4	0	0	1	0	0	2	0	1	0	1	0	0	0	3	0	0	0	0	0	0	1	1	1	0	0	0	0	1	0	0	0	0	4	0	1	1	3	0	1	0	1	0	0	0	0	0	0	0	2	1	2	0	0	1	2	0	0	0	0	0	1	0	0	1	0	0	2	3	0	0	1	0	0	1	1	0	0	0	0	0	0	0	0	0	0	1	4	0	2	1	0	0	0	0	0	1	0	0	0	0	1	1	1	0	1	0	1	1	2	0	0	0	1	0	0	0	0	0	1	0	2	0	0	0	0	1	0	0	1	0	0	1	1	0	0	0	0	0	0	0	0	0	0	1	0	0	4	3	2	0	2	0	2	0	0	0	0	0	0	0	0	1	0	0	0	1	0	1	0	0	0	0	0	4	2	1	0	2	0	0	1	0	1	0	2	0	0	0	0	1	0	1	0	0	0	0	0	0	1	0	0	0	0	3	0	0	1	0	0	2	0	0	3	0	0	0	1	0	0	1	1	0	1	0	1	0	1	0	1	1	0	0	1	2	0	3	1	0	0	1	0	0	0	0	3	2	1	0	0	0	0	0	0	2	0	0	0	0	0	1	0	1	0	0	0	0	0	0	0	0	0	0	0	0	0	0	2	0	0	0	0	2	0	0	2	0	0	0	1	0	0	0	3	0	1	0	0	2	3	0	1	0	1	0	0	1	0	0	1	0	0	1	0	0	1	0	0	0	0	0	1	0	0	0	1	1	1	3	0	0	0	0	1	0	0	0	1	0	2	1	0	2	0	0	0	1	0	0	0	0	1	0	0	0	0	0	0	0	1	0	0	0	0	0	1	1	0	3	0	0	0	1	1	0	2	2	0	0	2	1	0	0	0	0	0	0	0	0	2	0	2	0	0	0	1	0	1	0	0	0	0	0	0	0	0	0	1	0	1	0	1	0	1	0	0	0	1	0	1	1	0	1	0	0	0	1	1	0	0	0	0	1	0	1	0	0	1	0	0	0	0	1	0	2	0	0	0	0	3	0	0	0	0	0	0	2	0	0	0	0	0	0	0	0	0	0	0	0	1	2	0	0	3	0	1	1	0	0	0	1	0	2	0	2	2	0	1	1	0	0	0	0	1	0	0	0	1	1	0	0	0	0	0	0	0	0	0	1	0	0	0	1	0	0	0	0	0	0	0	0	0	0	2	2	0	0	0	0	0	0	0	0	0	1	0	0	0	3	0	0	0	0	0	2	0	0	0	1	1	2	2	0	2	0	0	0	0	0	0	0	1	0	0	0	1	0	2	1	0	1	1	0	1	0	0	0	0	0	1	0	0	0	1	0	0	1	0	0	0	1	0	0	0	0	0	3	0	1	0	0	0	0	0	0	0	0	1	0	1	1	1	0	0	0	0	1	1	1	0	2	0	0	0	0	0	0	0	0	4	0	1	0	0	0	0	1	0	0	0	2	1	0	0	0	2	0	0	0	1	0	0	0	0	1	0	2	0	0	0	1	0	0	1	1	0	0	0	0	2	2	0	2	1	0	0	0	0	0	1	0	1	0	0	0	1	0	0	0	1	0	0	1	0	1	0	1	0	0	0	0	0	4	3	0	0	1	0	0	0	0	0	2	0	0	3	0	1	2	0	0	0	3	0	0	0	1	1	3	0	1	0	0	2	0	0	0	2	0	1	0	2	2	0	0	0	0	0	0	3	0	0	1	1	0	1	0	1	0	1	0	0	0	0	1	0	0	1	0	0	0	0	0	2	0	3	1	2	2	0	0	0	0	0	0	0	0	0	0	2	0	0	2	0	0	0	0	0	0	0	2	0	0	0	0	0	0	0	1	0	0	0	0	1	0	0	2	0	0	1	1	0	0	0	1	0	0	1	1	0	1	1	0	1	0	0	1	0	0	0	0	0	1	1	2	0	1	2	0	1	2	0	0	0	0	1	0	0	0	0	0	0	0	0	0	0	0	0	0	0	0	0	0	0	1	0	0	0	0	1	1	1	0	1	1	0	1	0	1	0	0	1	1	1	0	0	0	0	2	1	0	0	0	0	0	0	2	0	1	0	0	0	1	0	0	1	0	0	0	0	0	0	1	0	1	0	0	1	0	0	2	0	0	0	0	1	2	0	0	0	0	0	0	0	0	0	0	0	1	0	0	0	0	4	0	0	2	1	1	1	0	1	1	0	0	1	0	0	0	1	0	0	0	0	0	0	0	0	0	2	0	1	0	0	0	2	0	1	0	0	0	0	0	1	1	0	0	3	1	0	0	1	0	0	0	1	2	0	0	0	2	0	1	0	0	1	0	0	1	2	0	0	0	0	0	1	0	2	0	0	0	0	0	0	1	0	0	0	0	0	0	1	2	0	1	0	0	2	0	0	1	0	2	0	2	1	1	0	0	3	0	0	1	1	0	1	2	0	1	0	1	0	0	1	0	1	1	0	0	0	0	2	1	0	0	0	1	0	0	1	0	0	0	0	0	0	1	2	0	0	1	0	0	0	0	0	0	0	1	1	0	0	0	0	0	0	0	0	0	0	0	0	0	1	0	0	0	0	1	0	0	0	0	0	0	0	0	0	1	0	1	1	0	0	0	2	0	1	0	0	0	1	2	0	0	0	0	1	2	0	0	0	0	0	1	0	1	0	2	0	0	0	0	0	0	0	0	0	0	0	0	1	2	1	0	1	0	0	0	0	1	1	0	0	0	3	1	0	0	2	0	0	0	0	0	0	0	0	0	0	0	0	0	0	0	2	1	0	0	2	1	0	0	0	1	1	0	2	0	0	0	1	0	0	0	2	0	1	2	0	0	0	0	0	0	0	0	0	0	1	2	1	2	0	0	0	1	0	1	0	1	1	1	0	1	1	2	0	0	0	0	3	0	0	0	2	0	0	0	0	0	0	0	1	1	1	0	0	0	0	0	0	1	0	2	0	0	0	0	0	0	1	1	0	1	0	0	0	0	0	1	1	0	1	1	0	0	4	0	1	1	0	2	0	0	1	0	0	0	1	0	0	1	1	3	0	2	1	0	0	0	0	2	0	0	0	0	0	0	0	0	0	1	0	1	0	0	0	1	0	0	0	0	1	2	2	0	0	0	0	1	0	0	1	0	0	0	0	0	2	0	1	0	0	0	1	1	0	0	0	0	0	1	0	0	0	1	0	0	0	0	1	0	0	0	0	1	0	0	0	0	0	4	0	2	0	0	1	1	0	1	0	1	0	5	0	0	0	1	3	1	2	0	2	1	1	0	0	1	0	0	1	0	1	0	0	0	5	0	0	1	1	0	5	0	0	2	0	1	0	2	2	0	2	0	0	0	1	0	0	0	0	0	1	0	1	1	1	0	0	4	0	0	0	1	0	0	0	0	0	0	0	0	0	1	1	2	0	0	1	0	0	0	1	0	1	0	0	0	0	1	0	0	0	2	0	0	0	0	0	0	2	2	0	0	2	2	1	0	0	0	0	0	0	1	0	0	0	0	0	0	0	1	0	0	1	2	0	0	0	1	1	0	1	0	0	0	0	1	0	1	0	0	0	0	1	0	0	1	0	0	0	0	0	1	0	1	0	1	1	1	0	0	1	0	0	0	0	0	0	1	0	1	0	1	1	2	0	2	0	0	2	0	0	0	0	0	0	0	1	0	0	2	2	1	0	1	0	0	2	0	0	0	0	0	0	0	0	0	0	0	1	0	0	1	1	2	0	0	0	0	2	0	0	1	0	1	0	0	0	2	0	0	0	1	0	0	1	1	0	1	3	0	3	1	0	0	0	0	0	1	0	0	1	3	0	0	0	0	1	2	1	1	0	2	0	1	0	0	0	0	2	0	1	1	0	0	0	0	0	1	0	1	0	0	0	0	2	0	0	0	0	0	2	0	0	0	1	0	1	1	0	1	0	0	0	0	0	1	1	2	1	0	3	0	1	0	0	1	0	0	3	0	3	1	0	1	0	1	0	2	1	2	0	1	1	1	0	0	0	0	2	2	0	1	1	0	0	0	0	2	0	0	1	0	0	0	1	2	0	0	0	0	3	1	0	0	0	0	0	3	0	0	0	0	0	2	0	1	0	0	0	2	0	1	0	0	2	0	0	0	1	1	0	0	0	0	1	0	1	0	0	0	0	0	0	3	1	1	0	1	0	0	0	0	1	3	0	0	0	0	0	2	0	0	0	1	0	0	0	0	0	1	1	0	0	0	0	0	1	2	0	0	1	0	0	0	0	2	0	0	0	0	0	0	0	1	0	0	0	1	0	2	0	0	0	1	0	1	0	0	0	1	2	2	0	1	0	0	1	0	0	0	0	0	0	0	0	0	0	0	4	0	1	3	0	0	1	0	0	0	1	1	0	0	3	1	0	1	1	0	0	0	0	0	0	1	0	0	0	0	0	1	0	0	1	2	0	0	0	0	1	0	1	0	0	1	0	0	1	2	1	0	0	0	1	1	0	0	1	0	0	0	0	1	1	1	0	3	0	0	0	1	1	1	0	0	0	0	0	2	0	0	1	0	0	0	0	0	0	0	0	0	0	0	0	1	1	0	0	0	0	2	0	0	0	0	0	0	0	0	0	0	1	0	1	1	0	0	0	0	0	1	1	0	0	1	0	0	0	2	0	0	2	1	2	1	0	0	0	0	0	0	0	0	0	0	0	3	0	1	0	0	0	0	0	0	0	0	0	0	0	0	1	3	3	0	0	0	0	0	0	0	0	0	0	0	0	0	0	0	0	0	0	0	4	0	2	0	0	1	0	1	0	0	0	0	3	0	0	0	1	0	1	1	0	0	1	0	0	1	1	0	0	0	0	0	0	2	0	0	1	0	0	0	0	0	0	0	0	0	0	1	0	0	0	0	1	0	0	0	1	0	0	1	0	0	0	0	2	2	0	0	5	1	1	0	0	0	0	1	2	1	0	0	1	0	0	1	0	0	1	1	3	2	0	0	0	0	0	1	0	6	0	0	0	1	0	0	0	0	0	2	0	1	0	0	1	0	0	0	0	0	0	2	0	0	0	0	1	0	0	0	0	0	1	1	0	0	0	1	0	0	1	2	2	0	0	0	0	0	3	1	0	0	0	1	0	0	0	0	0	1	1	0	2	0	0	3	0	0	0	0	0	0	0	1	1	0	1	0	0	1	0	0	0	0	2	0	1	0	3	0	0	0	0	0	0	2	0	0	0	0	2	0	0	1	1	0	1	0	2	0	2	0	0	0	0	0	0	1	0	1	0	1	0	0	0	0	3	2	0	1	0	1	1	0	0	0	0	0	3	0	1	0	0	0	1	3	1	0	2	1	1	0	2	0	1	0	0	0	1	0	0	2	0	0	1	0	1	3	0	4	0	0	0	0	2	1	1	0	1	1	3	0	2	0	2	1	0	2	0	0	0	0	0	0	0	0	0	0	1	0	0	0	0	0	0	0	1	0	0	1	1	1	0	0	2	1	0	0	0	0	0	0	0	0	0	1	3	0	0	2	0	0	0	0	1	0	0	0	1	0	2	1	0	0	0	0	0	0	2	0	1	0	0	0	0	0	0	0	0	3	0	1	2	0	1	1	1	0	0	0	0	0	0	0	3	0	2	0	1	0	0	1	0	0	0	0	0	0	0	0	0	0	0	1	1	0	0	0	0	0	2	1	0	0	0	0	0	0	0	1	1	0	0	0	0	3	2	3	1	0	2	1	0	0	0	1	1	1	0	0	1	1	0	1	2	0	0	0	0	2	1	0	0	0	1	1	0	1	0	2	5	1	3	0	1	1	0	0	1	0	3	0	0	0	0	1	0	0	1	0	1	0	1	0	1	0	0	0	0	1	0	0	2	0	0	0	2	0	0	0	0	2	1	0	0	0	0	0	1	2	0	2	0	0	1	0	0	0	2	2	1	0	0	0	0	0	0	0	0	1	2	0	0	0	1	0	0	1	1	0	0	0	0	0	0	0	2	0	0	1	4	1	0	0	0	0	0	2	2	0	0	0	0	0	2	1	1	0	0	0	0	0	0	0	2	1	2	3	0	1	0	0	2	0	0	1	0	0	0	1	2	1	0	0	2	1	1	3	1	0	0	0	1	0	0	0	0	0	1	0	0	1	0	0	0	0	0	1	1	0	0	1	0	0	0	1	0	0	0	2	0	1	0	0	3	0	0	0	0	3	0	0	0	0	1	2	0	0	1	0	0	0	0	1	0	0	0	0	0	0	0	0	0	0	0	0	0	0	0	0	0	0	0	0	0	0	0	0	0	0	0	0	0	0	0	0	1	0	0	1	0	1	0	1	0	4	1	1	1	0	0	0	0	1	1	0	2	0	0	0	2	0	1	1	0	0	0	0	1	2	0	1	0	0	0	0	0	1	0	0	0	1	0	0	1	1	0	0	1	0	1	0	1	1	0	0	1	1	1	2	0	0	0	0	0	0	0	0	0	0	0	4	0	0	0	2	1	0	0	1	1	0	0	0	2	1	0	1	1	0	0	0	1	1	0	1	1	0	0	0	2	0	1	1	0	0	1	0	2	0	1	0	0	0	0	0	0	0	0	0	0	1	1	0	1	0	1	1	0	1	0	0	0	1	0	0	0	0	0	0	1	0	2	0	0	0	0	0	1	1	2	0	0	5	0	1	2	1	1	1	0	0	1	4	2	0	2	0	0	0	3	0	0	1	1	0	0	0	0	1	0	1	0	0	5	0	0	0	1	0	0	0	1	1	1	5	1	0	0	0	1	1	0	0	0	1	0	1	0	0	0	0	0	0	0	0	0	2	1	0	1	1	0	0	0	3	0	0	0	4	0	0	0	0	1	0	1	0	0	1	0	0	0	0	1	1	0	0	1	0	2	0	0	0	2	2	0	0	3	1	0	0	1	0	2	1	1	0	0	0	0	1	1	0	0	0	0	0	0	0	2	0	0	0	0	0	0	0	0	0	0	0	0	0	1	0	0	1	0	0	0	0	1	1	0	0	4	1	0	0	0	0	0	0	0	1	0	1	0	0	0	0	0	0	0	2	2	1	0	1	0	3	0	0	0	1	0	0	1	0	1	1	0	0	0	0	1	1	1	1	0	0	0	0	0	2	0	0	0	0	0	0	1	1	0	0	0	0	0	1	0	0	1	1	0	1	1	0	2	4	0	0	1	0	0	0	0	0	2	0	1	0	0	0	0	0	1	1	1	0	0	4	0	0	0	0	0	0	0	1	0	0	0	1	0	3	1	0	0	2	0	1	1	1	0	0	0	3	0	1	2	2	0	0	0	1	0	0	0	0	0	0	0	0	0	1	1	0	0	0	0	0	1	0	0	1	0	0	0	1	0	3	3	0	0	0	1	0	0	1	0	0	0	0	0	0	0	0	1	0	0	0	1	1	0	1	0	0	0	0	1	1	0	0	1	1	0	0	0	0	1	1	0	1	1	0	1	2	0	0	0	3	0	0	1	1	0	1	1	0	0	0	0	0	0	0	0	0	0	0	0	0	1	0	0	0	0	0	1	1	2	0	1	3	0	0	0	1	1	0	0	0	0	0	1	0	0	0	0	0	1	0	0	3	0	0	0	0	0	0	0	0	4	0	0	1	0	0	1	2	0	0	0	2	0	0	0	0	0	0	0	0	1	0	3	0	1	0	0	0	0	0	0	0	0	0	1	1	0	0	2	1	0	0	0	1	0	1	0	1	1	4	0	0	1	0	0	0	0	1	0	0	1	1	0	0	1	1	2	1	0	0	1	0	0	0	1	1	0	1	0	0	0	0	0	0	2	0	0	0	0	0	1	1	5	1	2	0	0	1	0	0	1	0	1	0	0	0	0	1	0	0	2	1	0	3	0	2	3	0	0	1	0	0	1	0	1	1	0	0	0	0	0	0	0	0	0	3	1	0	0	0	1	1	0	1	0	1	1	0	0	0	0	0	0	1	0	0	2	0	0	2	0	2	3	1	1	1	0	0	1	0	0	1	0	0	0	0	1	0	0	1	1	2	1	0	1	0	2	0	0	0	3	0	0	1	0	0	0	2	1	0	0	1	0	0	0	0	0	0	0	2	1	0	0	2	0	0	0	1	1	1	0	3	1	0	0	0	0	2	0	0	1	0	0	0	0	0	0	1	0	2	0	0	0	0	3	1	1	0	0	2	0	2	1	0	0	0	0	0	1	1	0	0	0	0	0	2	1	0	0	0	0	0	0	0	3	0	1	0	2	0	1	0	0	1	2	2	0	0	1	1	4	0	0	0	0	0	0	1	0	0	0	1	1	1	3	1	0	1	0	0	1	0	0	0	2	2	0	0	0	0	0	0	1	1	0	0	0	0	1	0	0	0	1	0	0	0	0	1	0	0	1	0	0	1	0	1	1	0	0	1	0	1	1	1	0	4	0	0	0	0	0	1	0	0	1	0	0	1	0	0	2	0	0	0	2	3	1	0	0	0	1	0	1	0	0	0	0	0	1	1	0	1	0	0	2	0	0	0	0	0	0	0	1	1	2	0	0	0	1	0	0	4	0	0	2	0	1	0	0	1	2	0	1	0	2	0	0	0	0	2	0	1	0	2	1	1	1	1	0	0	0	0	2	1	0	0	0	1	0	0	0	1	0	0	0	0	2	0	1	0	0	0	2	1	0	0	2	0	0	1	1	0	0	0	1	0	0	1	1	0	0	0	2	0	0	0	1	1	1	0	0	0	0	0	0	0	0	1	0	0	0	0	0	1	0	0	1	0	0	0	0	2	0	1	0	0	0	0	0	0	0	0	0	0	1	0	1	0	1	3	0	0	2	0	0	0	1	2	0	0	1	0	0	0	0	1	1	0	1	0	2	0	0	0	0	0	1	0	0	0	1	0	0	0	3	0	0	0	1	2	0	1	0	0	0	0	0	0	1	0	0	0	2	0	0	0	1	0	1	1	0	0	0	0	2	3	0	0	0	1	0	0	2	0	0	1	0	0	2	1	0	0	0	0	0	0	0	2	2	0	0	0	0	0	0	0	2	0	2	2	0	1	0	0	0	0	0	1	1	0	2	0	0	0	1	0	1	0	2	0	1	0	0	0	0	1	0	0	1	0	0	0	0	0	1	1	0	0	0	1	1	1	0	1	1	2	0	2	0	4	1	0	0	0	0	0	0	1	0	0	0	0	1	0	1	0	0	0	0	0	0	0	0	0	0	0	2	0	0	1	0	1	2	0	1	0	0	1	1	1	0	0	0	0	0	1	0	0	0	1	0	0	1	0	0	3	1	0	0	2	1	0	0	0	0	0	0	1	0	0	0	0	0	0	0	0	0	2	1	0	0	2	0	0	0	0	0	1	1	0	0	1	2	1	0	0	0	1	0	1	0	0	0	1	0	4	0	1	2	0	1	0	1	2	0	0	0	0	2	0	0	0	1	2	0	3	0	1	0	0	0	1	0	1	1	1	0	0	0	0	2	4	1	1	0	0	0	1	0	0	1	3	1	0	0	0	0	0	0	1	1	0	0	0	1	0	0	0	0	0	0	0	0	0	3	0	0	0	0	0	0	1	0	0	3	0	1	0	0	0	0	0	3	0	1	0	0	0	0	0	0	0	0	0	1	0	0	1	0	0	1	1	0	0	0	1	0	0	0	0	0	3	0	1	0	2	1	0	2	0	0	0	0	0	1	0	2	2	0	0	0	0	0	0	0	2	2	0	0	1	0	0	0	0	0	1	1	0	0	1	0	3	0	0	0	0	0	0	0	0	0	0	0	0	0	0	1	0	0	0	0	0	0	0	0	0	0	0	0	0	0	0	0	0	0	0	0	1	0	0	0	1	1	0	0	0	1	0	3	0	0	0	1	1	2	0	0	0	0	2	0	2	0	0	1	0	1	3	0	2	0	0	1	0	0	0	0	0	1	1	2	0	0	0	0	0	1	0	0	0	0	0	1	0	1	0	1	1	0	0	0	1	1	1	0	0	0	2	1	0	0	0	0	0	1	0	2	0	0	1	1	0	0	0	0	0	2	0	0	2	1	1	1	0	0	0	0	1	0	0	0	0	0	0	2	1	1	1	1	0	0	0	1	0	0	0	0	0	0	0	1	0	0	0	1	2	0	1	0	1	0	0	0	0	0	0	0	0	0	0	0	0	0	0	0	1	0	0	0	0	0	0	0	2	1	0	0	1	0	0	0	0	0	0	0	0	1	0	0	0	0	0	2	0	0	2	0	0	0	0	0	0	0	0	0	0	0	0	0	0	0	0	0	0	0	0	0	0	1	0	0	1	1	0	0	0	2	2	0	0	2	0	0	2	0	1	0	1	0	0	0	1	0	0	1	0	0	0	0	0	0	2	0	0	0	1	0	0	1	0	0	0	0	0	1	2	0	0	0	0	1	0	0	0	0	0	0	0	3	0	0	1	0	0	1	0	0	0	0	0	0	0	0	0	0	0	0	0	0	0	2	0	0	0	0	0	1	2	0	2	1	0	0	0	1	1	0	0	0	1	1	0	0	0	1	1	0	0	0	0	1	2	0	0	3	2	0	0	0	0	0	0	0	0	0	0	0	0	0	1	0	1	0	0	1	0	0	0	1	0	0	0	0	0	0	0	1	0	0	1	0	0	1	0	0	0	0	0	0	3	0	0	0	0	0	0	0	1	0	1	0	1	0	1	0	1	0	0	0	0	2	1	2	1	0	0	0	1	0	2	0	0	0	3	0	1	0	0	0	2	1	0	1	0	0	0	0	0	0	1	0	0	0	0	1	1	0	4	0	0	0	0	0	1	0	0	1	0	0	0	1	6	2	0	0	3	0	0	1	1	5	0	0	0	0	1	2	0	0	0	0	1	0	0	0	0	0	0	0	2	0	0	0	0	0	1	0	0	0	1	1	0	0	0	0	1	0	0	1	3	0	0	0	1	0	0	0	1	0	0	0	0	0	0	2	0	0	0	0	1	0	1	0	2	1	0	0	0	2	0	1	3	6	0	0	0	1	1	1	1	0	0	0	0	3	0	0	1	0	2	0	0	0	0	1	2	1	0	0	0	0	1	1	0	0	0	0	1	0	0	0	0	0	0	0	0	0	0	0	0	0	0	1	0	0	0	0	2	3	0	0	2	0	1	2	0	1	0	3	0	0	0	2	0	0	0	1	0	3	0	1	0	0	0	1	0	0	0	0	2	1	0	0	0	0	0	0	0	0	1	2	0	0	0	0	0	0	0	0	0	2	1	0	1	0	2	1	0	0	0	1	1	1	1	0	0	0	0	0	0	0	1	0	0	0	2	1	0	1	0	0	0	0	0	0	1	0	1	1	1	0	1	2	0	0	0	1	2	1	0	2	0	0	0	0	0	0	0	0	0	0	0	0	0	1	0	1	0	0	0	0	0	1	0	0	1	3	1	0	0	0	0	0	0	0	0	1	1	0	0	0	0	1	0	1	0	0	0	2	0	0	2	0	0	0	0	1	0	0	0	3	0	2	0	0	1	0	0	2	0	2	0	0	0	0	1	1	3	4	1	0	0	1	0	0	0	0	0	0	0	2	0	1	1	1	2	0	0	0	1	0	0	0	0	0	0	1	0	1	0	0	0	1	0	1	2	0	1	1	0	1	0	1	0	0	1	0	0	1	1	0	0	1	0	0	0	0	0	0	0	0	1	0	2	0	0	1	3	2	1	0	2	0	0	0	0	0	0	0	0	0	0	1	0	0	3	0	0	0	1	0	0	0	1	0	0	1	1	0	0	1	0	0	0	0	0	1	1	0	0	0	0	0	0	0	0	0	0	0	0	0	0	0	0	1	0	0	0	2	1	0	4	0	0	2	0	0	1	0	0	1	0	0	0	0	1	2	0	0	0	0	0	0	1	0	3	0	0	0	0	0	0	0	0	0	1	0	0	2	0	1	1	0	0	0	0	0	0	0	0	1	0	0	0	0	1	0	0	0	0	1	3	0	0	2	0	0	0	0	0	0	0	1	0	0	0	0	1	0	0	0	0	0	2	0	0	2	0	0	1	1	2	0	0	0	0	2	0	0	0	0	0	1	2	0	0	3	1	2	0	1	0	0	0	0	0	0	1	1	1	0	0	0	0	1	0	1	0	0	6	0	1	0	0	0	1	0	0	1	0	0	0	4	0	0	0	1	1	1	0	7	0	0	2	0	1	1	0	0	0	0	0	0	0	0	0	0	0	0	0	0	0	1	1	0	0	0	1	2	5	0	0	0	0	0	0	0	1	0	0	0	0	0	0	0	0	0	0	0	1	2	0	3	3	0	1	0	0	0	2	0	1	2	3	2	1	0	0	0	0	1	0	0	0	0	0	0	0	0	0	0	0	0	0	4	0	2	0	1	1	1	0	0	2	0	2	0	0	0	0	0	1	0	1	1	1	1	0	1	0	0	1	0	0	0	0	0	0	0	0	1	0	0	0	0	1	0	0	2	1	0	0	0	0	0	0	0	0	0	1	0	0	0	0	0	0	0	0	0	0	1	0	3	0	1	0	0	0	0	0	0	0	0	0	0	0	0	0	0	0	0	1	0	0	0	1	0	2	0	0	0	0	0	3	2	0	0	2	0	1	1	2	0	0	0	0	0	0	0	0	0	1	0	4	0	1	2	0	0	0	0	3	0	0	0	2	0	0	2	1	3	0	0	0	0	0	3	0	1	0	0	0	0	2	0	0	1	0	0	0	0	2	1	0	0	2	0	0	0	0	0	2	1	0	2	0	0	1	0	0	1	0	0	1	0	1	0	0	0	0	0	0	0	0	1	0	1	1	0	0	0	0	1	1	0	0	0	1	0	3	0	1	0	0	0	0	1	0	1	0	1	1	0	1	0	2	0	0	0	3	0	1	0	0	0	0	0	0	1	1	0	3	0	1	0	0	0	1	1	0	0	0	0	0	0	0	0	4	1	0	0	3	1	1	1	0	0	1	0	1	0	0	3	1	0	0	0	0	0	0	0	0	0	0	2	0	0	0	0	0	0	0	0	2	0	0	1	0	4	0	0	1	0	0	0	0	0	0	0	0	0	0	1	0	0	2	0	0	1	0	0	0	2	1	0	1	0	0	0	1	0	1	0	0	3	1	0	1	1	0	0	0	1	1	0	0	4	0	0	1	1	1	0	0	2	0	0	3	0	0	0	0	0	0	1	1	1	0	1	0	0	0	2	0	0	0	0	0	0	1	0	1	0	0	0	0	0	0	0	0	3	1	0	0	0	0	1	1	0	0	0	0	0	1	0	1	0	0	1	1	0	0	0	2	2	0	0	1	0	1	0	0	0	5	2	3	0	0	0	0	1	0	0	0	0	0	0	0	0	1	1	0	1	1	0	1	1	0	0	0	1	1	0	0	0	0	0	1	1	1	4	1	1	0	0	0	0	0	0	0	0	0	1	0	1	2	2	0	0	0	0	1	1	0	0	0	0	0	1	0	0	0	2	0	0	0	1	0	2	0	0	0	0	0	0	0	2	0	0	0	0	0	1	0	0	0	1	0	0	1	0	0	0	0	0	0	2	0	1	1	1	0	0	0	2	2	1	0	0	0	0	0	1	0	1	0	0	1	0	1	0	0	1	0	0	2	0	1	1	0	0	0	0	0	0	0	0	0	2	0	0	1	0	0	1	2	0	0	1	0	0	0	0	0	0	0	0	0	1	0	0	1	0	0	0	0	1	0	0	0	0	1	2	1	1	0	0	1	0	1	0	0	0	0	0	1	0	0	0	0	0	0	0	0	1	0	1	0	0	2	1	1	0	1	0	0	0	0	0	1	2	0	0	2	2	0	1	1	0	2	1	3	0	0	0	3	0	1	1	0	0	1	1	0	0	1	0	0	0	0	0	0	1	0	1	1	0	3	0	0	0	0	0	0	0	0	0	0	0	0	0	1	0	0	2	2	0	0	1	0	0	0	1	0	1	0	1	0	2	1	0	1	0	0	1	0	0	0	0	1	1	1	0	0	0	0	0
N0.HOG0001636	0	0	0	0	3	1	0	0	1	0	0	1	0	0	0	1	0	0	0	0	0	0	0	0	0	0	0	0	0	1	0	1	0	1	0	0	1	3	1	0	0	1	1	0	0	1	0	2	0	0	0	0	2	0	1	0	1	0	0	1	1	2	0	1	0	0	0	0	1	0	1	0	0	2	0	1	0	2	1	2	1	0	0	0	0	1	0	0	0	1	1	0	0	0	0	0	0	1	2	0	2	0	3	1	0	0	0	0	0	3	1	2	0	0	2	0	0	1	0	0	2	0	0	1	1	0	1	2	1	1	0	5	2	1	0	0	0	1	0	0	0	1	0	1	0	0	1	0	0	0	0	0	0	0	1	0	3	0	1	1	1	1	1	1	0	1	0	1	2	3	1	0	0	0	1	1	1	0	0	1	0	0	0	0	0	0	0	0	1	1	2	1	0	1	1	0	0	1	0	0	2	1	1	1	1	1	0	0	0	1	1	0	0	0	1	0	0	2	0	1	1	0	0	0	0	0	2	2	1	0	1	2	3	0	0	0	0	0	1	0	0	4	0	0	0	3	0	1	0	1	1	1	0	1	1	3	0	0	0	2	0	1	1	0	0	0	2	0	1	2	1	7	0	0	0	0	0	2	1	0	1	3	0	0	0	0	0	1	2	1	0	0	0	0	0	0	1	2	0	0	1	0	2	1	1	1	1	1	0	1	5	0	0	0	0	1	1	0	2	0	0	0	0	0	1	1	2	1	0	2	4	2	0	0	1	0	0	0	0	0	0	1	0	1	0	2	1	0	0	0	1	1	0	0	0	1	1	0	0	0	0	0	0	1	0	0	0	0	0	0	1	0	1	0	0	0	1	1	0	1	0	1	0	1	4	0	1	0	0	0	0	1	0	0	1	1	0	1	0	2	2	0	0	0	0	2	0	0	0	0	0	0	1	0	0	0	1	0	0	2	0	0	0	2	0	1	2	0	3	0	0	0	0	1	0	0	0	1	0	0	0	1	1	1	0	0	0	0	3	0	2	0	0	1	0	2	0	0	0	0	0	1	0	3	2	2	0	1	0	1	2	2	0	0	1	0	1	2	0	2	0	1	0	1	0	2	0	2	0	0	1	0	0	0	1	1	0	1	2	0	3	1	0	0	1	3	1	0	0	0	0	0	0	0	0	0	0	0	0	0	1	1	0	0	0	0	0	5	0	3	3	1	1	2	1	0	1	0	1	1	0	0	0	0	1	0	0	0	0	2	0	0	0	0	1	0	1	1	0	1	1	1	0	0	1	0	0	0	5	2	2	0	0	0	0	0	2	0	0	1	1	4	0	0	1	0	0	1	0	0	0	0	0	0	0	1	0	1	5	1	0	1	0	0	0	0	0	1	0	2	0	1	0	0	0	0	0	0	1	0	0	0	1	0	0	0	2	0	0	0	0	0	2	1	0	0	0	0	1	1	0	0	0	0	1	3	1	0	1	0	0	0	0	0	1	0	1	1	0	0	5	0	0	1	0	0	0	0	1	1	1	2	0	0	3	1	0	1	0	0	0	2	2	2	4	1	0	7	3	1	0	0	1	0	0	0	1	0	1	0	1	1	1	0	2	0	0	1	0	1	0	1	0	0	0	3	0	0	1	0	0	2	1	0	3	3	1	1	0	0	0	0	1	2	0	1	1	2	4	0	0	0	0	1	0	0	1	0	2	0	2	0	1	2	0	0	1	1	0	0	0	0	0	0	0	0	1	1	3	0	1	0	0	1	0	0	1	0	0	0	0	0	2	2	0	0	0	0	2	0	4	2	6	1	0	0	0	0	1	1	1	3	2	1	1	2	0	0	0	1	0	1	0	0	0	2	0	0	1	0	0	2	0	0	0	2	0	1	1	0	0	0	0	1	0	1	0	1	4	0	0	3	2	1	1	2	1	0	0	3	0	1	1	0	0	1	0	1	0	0	1	0	4	1	3	0	1	1	0	0	0	0	2	1	0	0	7	0	2	1	0	0	0	0	1	0	0	0	0	0	1	2	2	0	1	0	0	0	5	2	2	0	0	0	0	0	1	1	1	0	1	0	0	0	2	1	1	0	0	1	0	3	0	0	0	2	0	1	1	1	0	0	0	1	0	0	4	2	2	0	0	2	1	1	0	1	0	0	1	2	1	1	0	0	0	0	0	1	0	1	0	0	0	0	0	0	1	1	1	0	1	0	0	2	1	0	0	1	0	0	2	0	0	0	0	0	1	0	0	4	0	1	0	1	0	0	1	1	1	0	0	0	4	0	1	0	1	0	0	0	1	0	1	2	1	0	1	0	0	0	2	1	0	0	0	0	1	2	1	2	0	1	0	3	3	0	0	0	0	0	0	0	0	0	0	0	0	0	0	1	0	1	0	0	1	0	1	0	0	0	0	0	1	0	0	0	0	1	0	1	1	1	0	0	0	1	0	2	0	0	1	3	0	3	2	0	2	2	1	1	0	0	1	0	0	0	1	0	2	1	2	1	0	0	0	0	0	0	0	0	3	1	0	0	0	0	2	0	0	1	1	0	1	1	1	0	0	0	2	5	2	1	0	0	0	1	0	0	0	0	0	0	0	0	2	1	0	0	0	0	2	1	0	2	0	1	0	2	0	1	1	0	0	2	0	0	2	8	0	1	1	0	1	0	0	0	1	0	0	2	0	0	0	0	1	0	3	0	0	0	0	1	0	2	1	0	0	1	3	1	0	0	0	0	0	2	1	1	1	1	0	0	0	0	0	0	1	0	1	0	0	1	2	3	1	0	0	3	0	1	0	1	0	0	0	2	0	1	2	2	1	0	1	1	0	2	2	2	2	2	1	0	0	2	0	1	0	0	0	1	0	1	1	0	1	1	0	1	0	1	0	0	1	0	0	0	1	1	0	0	1	0	0	0	0	0	1	0	0	0	1	0	2	1	0	0	2	0	0	1	2	0	0	0	1	0	1	1	0	0	0	1	0	0	0	0	0	0	1	1	1	0	0	2	0	1	1	2	0	0	0	0	1	0	2	2	0	2	0	0	0	0	0	0	1	3	2	0	0	1	0	0	0	0	0	0	0	0	0	2	0	1	0	0	0	0	0	0	1	1	2	0	1	1	0	1	0	0	0	2	2	2	4	1	0	1	0	0	1	0	1	3	0	0	0	0	1	0	0	0	1	0	2	0	0	0	1	2	1	0	0	1	1	1	0	0	0	1	0	0	0	0	0	0	1	1	0	4	0	0	1	0	0	0	0	2	0	2	0	2	0	1	0	0	1	0	3	0	1	0	1	3	4	0	1	0	3	0	1	1	0	0	4	0	0	1	1	2	1	0	0	0	0	4	0	0	0	0	0	1	1	0	0	0	1	0	0	0	0	6	0	0	1	1	0	1	1	0	1	4	2	0	0	0	0	0	0	0	1	0	0	0	0	1	1	0	0	0	1	0	1	0	0	1	0	4	1	0	0	3	0	0	0	0	0	1	3	0	0	0	2	2	1	0	1	0	0	0	0	0	0	1	0	1	1	0	0	2	0	0	0	0	0	0	0	1	0	0	1	1	0	2	1	0	0	0	0	0	0	0	1	0	0	0	0	1	2	1	0	1	1	0	0	0	0	0	2	0	0	0	0	0	0	0	1	1	0	1	2	1	0	0	0	0	0	0	1	0	0	1	1	1	1	1	0	0	0	2	1	4	0	0	1	2	2	0	3	2	0	0	0	0	0	0	1	1	0	1	0	0	0	3	0	2	1	3	0	0	3	0	2	0	1	1	2	1	0	1	1	0	1	2	0	2	0	0	3	0	1	1	0	3	1	4	2	1	1	0	2	0	0	0	0	0	0	1	0	0	1	0	0	3	1	0	0	1	0	0	1	2	0	0	2	0	0	0	1	1	1	0	0	1	1	1	1	0	0	0	1	2	0	0	3	0	0	0	0	2	1	1	0	0	1	3	0	1	0	0	0	0	1	0	0	0	0	2	1	0	2	0	0	0	0	1	0	3	1	0	3	0	1	3	2	0	0	0	2	1	0	0	0	0	0	0	0	0	0	1	0	0	0	0	0	0	0	1	0	1	2	1	2	1	0	0	0	2	1	1	2	0	0	1	2	1	0	1	0	1	0	2	0	1	0	1	0	2	0	1	1	0	0	0	0	0	1	0	1	0	1	0	0	2	0	0	0	1	0	0	1	0	2	1	2	0	1	1	0	0	0	1	0	1	0	0	0	2	0	1	0	1	0	0	0	1	2	2	4	3	0	0	1	1	0	0	0	0	0	0	0	1	0	0	0	0	0	0	2	0	1	0	0	0	1	1	2	0	1	1	0	0	0	1	1	0	0	0	0	0	1	0	0	0	0	0	0	1	1	1	4	0	0	0	1	2	1	0	1	1	0	0	7	0	0	2	0	0	1	0	0	1	0	0	0	0	0	0	0	0	1	0	0	3	3	3	2	1	0	0	0	0	1	0	3	1	0	0	1	1	0	0	1	1	2	0	1	1	0	0	0	0	0	0	0	2	0	0	0	0	6	0	1	0	0	1	0	3	0	0	0	0	0	0	1	1	1	0	0	0	1	0	0	1	1	0	0	0	0	2	0	0	0	0	0	0	0	0	1	1	0	0	0	0	0	0	0	0	0	1	0	0	1	1	0	1	0	1	1	2	1	0	0	2	0	2	0	0	0	1	0	2	1	0	0	0	2	1	1	0	0	0	0	0	1	0	0	0	1	0	0	6	2	0	0	0	1	0	0	0	1	0	6	0	0	0	0	0	0	0	0	1	0	0	0	0	0	0	0	0	0	0	1	0	0	0	0	0	2	0	1	0	2	1	1	1	0	1	0	0	0	0	0	0	1	1	0	0	1	0	0	0	0	1	1	1	1	1	0	1	0	0	0	0	1	1	4	0	0	0	0	0	0	0	0	2	0	0	1	0	1	0	1	0	1	1	0	2	0	6	2	1	0	1	0	0	0	0	1	2	3	1	1	1	0	1	1	0	2	4	2	0	0	0	2	1	1	0	3	0	0	1	4	0	0	0	1	1	0	0	0	1	1	1	1	1	0	0	2	0	2	0	0	1	1	1	1	2	1	1	0	1	3	0	0	0	0	1	4	2	0	0	0	0	0	1	0	1	2	1	0	0	3	0	2	1	1	2	0	1	2	0	0	0	1	0	3	1	1	0	1	0	0	0	3	4	0	0	2	0	0	0	0	0	1	4	1	0	3	0	1	1	0	0	0	0	1	0	2	1	0	2	0	0	1	0	3	1	0	0	0	0	0	0	0	2	2	4	1	1	2	0	0	0	0	0	1	0	2	2	1	0	0	0	1	0	0	0	0	2	1	0	0	0	1	1	0	0	0	0	0	2	0	3	0	0	0	0	0	0	3	6	1	0	4	0	2	0	0	0	1	1	1	2	2	0	0	1	2	0	0	0	2	0	0	0	2	0	2	1	1	0	0	0	0	1	1	0	0	3	0	1	0	1	0	1	0	0	1	0	0	0	0	0	0	0	1	0	1	2	2	0	1	2	0	0	0	4	2	0	0	0	0	0	0	3	0	1	0	0	0	1	3	1	0	0	0	1	0	3	1	0	1	2	2	0	0	0	0	1	0	1	0	0	1	1	3	1	2	1	1	2	0	0	0	0	0	1	0	1	0	0	0	0	1	0	1	1	0	1	2	0	0	0	2	1	1	0	1	1	0	0	0	0	1	0	0	2	0	0	6	2	0	0	0	0	2	0	0	0	0	3	4	0	3	0	0	2	1	0	1	0	0	0	1	1	0	0	1	1	2	1	3	0	0	0	0	0	0	0	0	0	0	0	0	4	0	0	0	1	0	0	0	0	0	0	0	0	2	0	0	2	0	0	0	1	1	0	1	0	0	3	0	0	3	0	0	0	0	3	0	4	1	0	0	4	1	0	0	0	0	0	1	2	2	2	1	1	1	2	2	0	3	0	3	1	1	1	3	0	0	0	1	0	0	1	1	0	1	4	3	1	0	0	1	0	0	1	4	0	1	0	3	0	0	0	0	2	0	2	0	0	0	0	1	2	1	6	0	0	0	0	1	0	0	0	0	2	0	0	0	0	0	2	0	0	0	2	0	3	2	1	0	0	1	0	0	0	2	1	0	1	2	0	3	2	0	0	0	0	0	0	1	0	0	1	2	2	0	1	0	0	1	0	2	1	2	0	1	0	0	1	0	3	0	3	0	1	0	1	2	1	1	0	0	1	3	0	0	0	0	0	3	0	1	0	0	1	1	0	0	1	0	0	0	2	0	1	0	0	0	1	0	0	0	0	0	0	0	0	0	2	0	0	1	1	0	0	1	0	0	1	1	1	2	1	2	0	0	1	0	1	0	2	0	0	0	0	0	0	0	0	0	0	3	2	0	0	0	0	2	0	0	0	0	0	0	0	2	0	2	0	2	0	0	1	2	0	0	0	0	3	0	4	0	0	0	2	0	0	1	0	0	4	0	0	1	0	2	1	0	0	0	1	2	0	0	1	0	0	0	0	0	1	1	1	0	0	0	1	0	3	0	2	1	0	0	0	0	0	0	0	0	0	0	0	0	0	0	1	0	3	0	0	0	2	1	1	1	2	2	1	0	1	1	1	1	0	0	0	2	1	1	1	0	0	0	0	1	0	1	0	0	0	0	0	3	0	0	2	0	0	2	0	1	1	1	0	1	0	1	1	0	1	1	0	0	0	0	2	2	0	0	1	2	0	0	0	1	3	0	0	1	0	0	0	0	0	0	0	0	2	1	0	1	1	3	0	5	1	1	0	0	0	1	0	0	1	0	0	0	0	0	0	0	5	0	1	0	1	0	1	0	0	0	0	2	0	0	1	0	2	0	0	1	0	0	1	0	0	0	0	0	0	0	0	0	0	2	1	1	0	0	0	0	0	0	1	0	3	0	1	3	0	0	0	0	0	1	1	1	0	1	0	0	0	0	2	0	0	0	1	0	0	0	1	3	3	0	1	1	1	1	1	2	1	2	0	3	0	0	0	1	4	0	0	0	4	0	0	0	0	1	0	0	2	1	0	0	1	4	1	0	1	0	0	0	0	1	0	2	1	2	0	0	0	2	1	1	0	0	0	0	0	0	0	0	1	1	0	1	0	2	1	0	0	0	0	0	1	1	0	0	0	2	0	0	2	2	0	0	1	0	0	0	0	2	4	1	0	0	0	1	0	0	0	2	1	3	0	0	1	1	1	0	1	0	1	0	1	2	2	0	0	2	2	2	1	0	1	0	0	0	1	0	1	3	0	0	1	2	1	1	0	3	1	1	1	1	0	0	1	0	1	0	0	0	0	0	0	0	0	2	1	0	0	0	0	1	0	0	0	2	0	0	0	1	0	0	2	0	0	0	0	1	0	0	0	0	0	0	0	0	0	0	1	0	3	1	0	0	0	1	1	0	1	0	0	0	2	0	0	0	1	0	0	1	4	0	0	0	4	0	1	2	0	0	1	0	0	1	1	0	0	0	1	0	3	0	1	1	0	0	2	0	1	0	0	1	0	0	0	1	0	2	0	0	0	0	0	0	0	2	1	1	0	0	0	2	0	1	1	0	3	0	0	0	0	0	0	0	0	3	0	1	1	0	0	0	0	0	1	0	0	0	0	0	0	0	1	3	3	1	0	1	0	0	0	0	0	2	0	1	0	0	2	1	1	0	1	0	1	1	1	0	0	0	0	0	1	0	0	0	0	1	0	0	0	1	2	0	1	0	1	1	0	0	1	0	1	2	2	2	0	0	1	1	0	0	0	1	1	0	0	2	0	1	0	0	0	0	1	0	0	1	2	0	1	3	0	0	0	2	0	4	0	0	0	0	0	1	0	0	0	0	1	1	0	0	0	0	0	0	0	0	2	2	1	1	0	0	0	0	1	0	0	1	1	1	0	1	0	0	0	0	0	0	0	0	1	0	0	0	0	0	0	1	0	0	0	2	1	0	0	3	1	0	1	0	0	1	0	0	1	0	0	1	4	1	1	0	1	1	1	0	0	0	0	0	0	0	0	1	1	0	1	3	0	0	0	0	0	1	0	0	3	0	1	0	0	0	0	2	0	0	0	1	0	1	0	0	0	0	1	2	1	2	0	1	5	3	2	0	1	0	1	0	0	1	1	0	1	1	2	1	2	2	2	0	0	0	0	1	4	0	0	1	0	0	0	2	0	0	0	0	1	0	1	0	1	4	1	0	0	0	0	1	0	5	0	1	4	1	0	0	0	0	0	1	0	4	0	0	0	2	1	0	0	0	2	0	1	0	1	1	4	1	1	2	1	0	0	1	0	0	0	0	0	0	3	2	0	0	0	1	2	0	0	0	0	1	0	1	0	1	0	1	0	0	3	1	2	2	1	0	0	0	0	0	0	0	2	1	2	0	1	2	0	1	1	0	1	0	0	0	1	0	0	0	2	4	3	2	1	1	1	0	5	1	0	0	0	0	0	0	1	0	2	2	0	1	0	0	0	1	1	1	2	1	0	1	1	0	0	1	6	1	0	0	1	0	0	3	0	0	0	0	0	0	0	1	1	2	0	2	0	0	0	0	0	0	0	0	1	0	0	1	1	0	2	0	1	1	0	2	2	2	0	0	0	0	0	0	0	0	0	0	4	0	1	0	0	3	0	0	0	0	0	1	0	1	1	0	0	0	1	1	0	0	0	2	0	0	2	1	6	0	0	0	0	2	0	1	0	0	0	0	0	0	0	0	1	0	1	0	2	2	3	1	0	0	0	1	4	0	1	1	0	0	0	0	0	0	0	0	0	0	0	2	2	2	0	0	2	0	0	0	0	3	0	0	0	0	0	1	0	0	5	0	0	0	1	1	1	2	0	0	2	0	0	0	0	0	2	3	0	2	0	1	0	0	2	0	2	1	0	1	0	0	0	2	0	0	1	0	0	2	1	0	0	0	4	0	0	0	0	4	0	1	0	0	0	1	1	5	0	0	1	0	0	0	0	0	0	0	1	1	2	0	0	1	1	1	0	2	2	0	1	2	0	2	0	3	1	0	0	0	1	0	2	1	0	4	0	0	4	0	0	0	1	0	0	0	1	1	0	1	0	0	1	1	5	1	1	1	0	1	1	4	1	0	1	1	1	0	0	0	0	0	1	0	1	0	0	3	0	0	2	0	2	0	0	0	3	2	1	0	1	0	0	2	1	1	0	0	2	4	0	0	1	1	1	0	0	2	0	0	0	0	0	0	2	1	2	0	1	0	2	3	0	1	1	1	1	0	0	0	4	0	0	1	1	0	0	5	5	0	0	0	0	1	1	0	0	1	0	0	0	0	0	0	0	0	4	0	0	0	0	1	3	1	0	1	3	4	1	1	2	0	4	0	0	0	0	0	3	1	0	1	1	1	1	0	1	0	0	0	1	0	1	0	1	0	2	0	1	0	0	1	1	0	0	1	3	2	1	0	1	0	0	1	3	5	3	1	1	0	1	0	0	0	0	0	1	0	1	0	0	1	0	2	0	0	0	2	1	1	0	0	1	0	0	0	1	1	1	1	3	0	1	0	1	1	0	1	0	2	2	1	0	1	2	0	0	1	0	0	1	3	0	2	1	2	2	0	0	1	1	0	3	1	0	1	1	0	0	0	0	0	1	1	0	0	1	0	1	2	1	0	1	1	1	1	2	0	0	0	0	0	2	0	0	1	0	0	1	2	1	2	1	0	1	1	0	0	0	0	2	2	0	3	1	0	2	2	1	0	0	1	0	0	1	0	1	0	0	0	0	0	0	0	1	2	0	2	0	1	3	0	0	1	3	0	1	0	1	1	0	0	0	1	0	1	0	0	0	2	0	0	1	1	2	0	1	1	0	3	1	0	0	1	0	1	4	0	0	0	0	0	0	0	0	0	0	1	0	1	1	0	0	0	1	3	0	0	0	1	0	0	0	0	1	2	0	1	0	2	0	0	0	0	4	0	0	1	0	2	0	0	0	0	1	0	0	0	1	0	1	1	0	0	1	0	1	0	0	1	0	0	0	2	0	0	0	1	2	1	1	2	0	0	1	1	1	0	0	0	4	1	0	0	1	0	0	0	1	0	0	0	0	0	0	0	0	1	1	1	3	3	1	0	1	1	1	2	0	0	0	0	0	0	1	1	2	0	1	0	2	0	0	0	0	1	0	0	1	0	0	0	0	0	0	1	1	1	0	0	0	0	0	1	1	0	0	1	2	0	0	0	0	0	3	2	0	0	0	0	0	0	0	0	0	0	0	1	0	1	1	0	1	0	1	1	0	0	0	0	0	1	0	0	0	1	0	0	1	0	2	0	2	0	0	1	0	0	0	0	1	0	0	0	0	0	2	0	0	2	0	1	2	0	1	0	0	0	0	0	0	1	0	0	0	1	0	0	0	0	2	0	1	6	0	2	3	0	0	0	1	1	0	0	0	1	0	1	0	0	0	0	0	0	0	0	0	1	0	0	0	0	0	0	3	0	1	0	0	0	0	1	1	0	2	0	0	0	0	2	2	0	4	0	0	0	4	0	0	0	0	1	0	1	0	1	0	0	2	0	1	0	0	0	0	0	0	1	0	0	1	0	1	1	1	0	0	0	0	0	0	2	0	0	2	0	0	0	0	1	3	0	0	1	0	1	1	0	0	1	0	0	1	1	0	0	0	0	1	1	1	0	1	0	1	1	1	2	0	0	0	2	4	2	2	0	0	0	0	0	0	1	0	1	3	0	1	0	0	0	0	1	0	0	0	0	0	1	0	2	0	0	0	2	0	0	0	1	1	0	0	1	1	0	0	3	4	0	1	0	1	2	0	0	1	2	0	1	0	0	0	4	0	0	1	0	0	0	0	1	0	0	0	0	0	0	2	0	0	1	0	0	0	2	0	1	1	0	1	4	0	1	0	2	0	0	0	1	0	0	0	0	0	1	0	0	0	0	1	0	0	0	0	1	2	1	3	0	1	0	4	0	2	2	0	1	0	5	0	0	2	0	1	2	0	0	2	1	0	0	0	0	1	0	1	0	2	1	0	0	2	0	0	0	0	0	0	1	1	1	2	0	0	0	0	2	0	0	0	0	0	1	3	3	0	0	1	0	0	0	4	0	0	1	0	0	0	1	0	0	0	1	0	3	0	0	3	2	0	0	0	1	0	1	0	0	1	3	0	1	1	0	0	0	0	0	1	0	1	0	0	1	1	1	2	0	3	0	1	3	4	0	0	2	1	0	1	0	0	0	0	0	1	1	1	0	1	1	1	0	1	0	0	1	2	0	0	1	1	0	0	1	0	4	0	0	2	0	0	0	0	2	0	0	0	0	0	3	0	2	1	0	0	0	1	2	1	0	0	0	0	2	1	2	1	1	0	0	0	0	0	1	1	0	1	0	0	2	1	0	1	2	1	0	0	1	0	0	0	0	0	0	0	0	0	0	0	0	2	0	0	0	4	0	0	0	0	0	0	2	0	0	0	0	1	2	0	1	1	0	1	0	1	2	0	3	1	1	0	0	1	1	0	1	0	1	0	0	0	3	0	2	1	1	0	1	0	2	0	0	1	1	0	0	1	0	0	1	1	0	0	0	0	0	0	2	1	1	0	1	4	1	0	0	2	1	0	2	0	0	1	0	0	1	0	1	3	0	0	0	1	0	2	1	1	0	2	1	0	0	1	1	3	0	3	0	0	0	2	1	0	0	0	0	1	1	0	0	0	0	1	1	0	0	1	0	0	1	1	0	1	0	1	2	0	0	0	0	0	0	0	0	0	5	0	0	0	0	1	1	1	1	0	0	0	1	0	2	0	0	0	0	0	5	0	8	1	0	0	3	0	2	0	0	1	1	4	1	1	0	1	0	0	1	1	1	0	0	2	0	1	0	1	0	1	1	0	0	0	0	0	1	0	1	2	2	1	0	0	1	0	0	0	0	0	0	0	1	0	0	3	0	0	0	0	1	0	0	0	1	0	0	0	1	1	0	0	0	0	1	0	0	1	0	2	1	2	1	0	2	0	5	0	0	2	1	3	0	0	3	0	0	1	1	0	0	1	0	0	0	0	0	0	0	1	0	0	1	2	1	0	0	2	0	0	0	1	3	0	0	0	1	0	1	3	0	2	0	1	0	0	0	0	1	1	0	0	4	0	1	0	0	3	0	1	2	0	0	0	2	0	0	0	0	3	0	0	0	0	0	0	0	0	0	0	0	0	0	0	1	0	6	0	0	1	2	0	1	0	1	0	0	0	1	1	1	1	0	0	0	0	2	0	0	0	1	4	2	2	2	0	0	0	0	0	1	5	2	0	2	0	0	2	0	0	0	0	0	1	0	1	3	1	0	0	0	4	1	0	2	0	1	0	0	1	1	1	0	1	0	0	1	0	0	0	1	0	0	2	2	3	0	1	1	1	0	0	1	0	0	2	0	2	0	1	0	0	0	0	0	0	1	1	0	0	0	1	0	0	1	0	0	0	6	1	3	1	0	0	0	0	0	0	1	0	4	0	1	0	0	0	3	1	0	2	2	0	0	0	0	2	0	1	0	0	2	2	0	1	1	0	0	1	0	1	0	0	0	3	0	2	0	3	0	0	2	0	3	0	1	1	1	1	3	1	0	0	4	2	0	1	1	1	0	1	0	1	0	1	0	0	0	1	1	0	2	0	0	0	1	1	1	1	3	0	0	0	0	1	3	0	0	0	0	0	1	1	1	0	0	1	1	0	0	0	1	3	0	0	1	1	1	1	0	0	0	0	0	2	0	1	1	0	0	0	0	0	0	0	1	3	0	1	1	0	2	0	0	3	0	0	0	1	0	0	1	1	0	0	1	0	4	1	1	1	0	0	1	2	0	3	2	1	0	1	0	0	0	1	0	0	0	0	0	0	0	0	0	1	0	0	0	2	0	1	0	2	0	0	1	0	0	3	0	0	0	6	0	3	0	1	0	2	0	0	2	2	2	0	0	1	0	0	0	2	0	1	1	1	0	0	2	0	0	0	0	4	0	2	0	0	1	0	0	0	0	2	2	1	0	0	0	0	0	0	1	1	1	0	0	3	1	0	0	0	0	0	0	2	0	0	1	0	0	0	1	0	1	0	2	0	3	0	1	0	1	2	0	2	1	0	1	0	0	0	0	0	0	0	1	2	0	1	2	0	0	0	5	0	0	0	0	0	0	0	0	0	1	0	0	0	0	0	0	0	0	1	0	1	0	0	0	2	0	0	2	1	0	0	0	0	2	1	1	3	0	0	0	0	1	1	3	0	1	2	0	1	0	3	2	0	0	2	2	0	0	0	0	2	2	1	1	0	0	1	1	0	2	0	1	1	1	1	0	1	0	0	0	3	1	0	2	2	0	1	0	0	0	1	0	0	0	0	4	0	2	0	0	0	0	0	0	0	0	0	0	2	0	0	0	2	1	0	1	0	3	0	1	3	0	0	0	0	0	2	1	0	2	0	1	1	0	0	0	0	0	0	0	0	1	0	1	0	0	4	1	1	2	0	2	1	1	0	0	1	1	0	0	0	0	1	0	0	0	1	0	1	1	1	5	0	0	2	1	0	0	0	1	2	0	0	2	0	1	1	0	0	2	0	0	2	0	1	1	0	0	1	0	2	0	1	0	3	2	0	1	1	2	1	0	2	0	0	2	0	0	1	0	0	0	0	1	3	0	0	1	0	0	0	0	1	0	0	0	0	2	1	6	4	1	0	0	0	2	1	0	1	0	0	0	0	0	1	2	1	0	0	0	0	0	1	1	1	0	2	1	0	1	0	1	0	0	1	1	1	0	0	0	1	0	0	0	0	0	0	2	0	2	2	1	0	1	1	1	0	2	1	0	0	0	0	1	1	0	0	0	0	0	0	0	0	0	2	0	3	0	0	0	1	0	2	4	0	1	4	0	0	1	1	0	1	0	1	0	0	1	0	0	0	0	1	2	0	0	0	0	0	0	0	0	0	0	0	0	0	1	1	0	1	1	0	1
N0.HOG0003922	3	5	1	7	13	4	14	3	1	1	1	2	1	0	8	3	6	1	11	1	0	3	5	3	1	3	4	3	3	7	1	3	2	1	0	0	2	9	3	0	5	11	1	8	3	2	4	6	6	1	2	0	11	0	6	3	10	0	4	6	6	8	7	8	8	8	1	0	2	0	11	5	6	4	2	2	7	11	1	3	5	6	13	3	3	6	1	0	0	3	1	1	1	5	2	3	3	1	10	2	2	3	12	5	4	4	3	1	3	5	3	5	0	6	4	0	5	3	2	0	2	6	6	12	2	7	2	4	3	1	1	1	1	9	0	0	4	7	6	0	3	1	9	8	4	0	8	13	5	2	1	2	2	0	2	3	0	1	6	8	5	2	8	10	7	4	4	0	1	6	2	1	0	2	4	5	6	1	0	3	7	6	3	6	2	3	1	1	3	6	17	2	1	7	4	3	4	4	4	0	7	3	2	3	2	2	0	2	2	1	2	3	4	1	4	3	1	7	5	5	4	1	4	3	2	9	2	3	9	2	7	8	10	2	7	14	0	3	6	1	5	7	4	2	2	0	5	2	2	4	1	3	2	2	1	7	0	3	2	8	13	6	1	4	0	0	5	4	2	2	4	9	0	5	7	1	0	14	0	4	5	5	0	1	7	3	1	1	1	3	0	2	2	2	1	3	1	12	3	2	4	0	3	2	11	4	1	9	8	1	5	0	0	2	5	1	4	4	14	1	2	3	3	4	6	2	4	11	12	6	9	3	3	0	4	1	8	5	6	3	3	5	7	3	3	7	10	7	0	0	1	7	3	1	3	2	1	2	1	1	7	2	4	1	12	4	3	3	1	1	3	2	0	3	1	3	6	0	2	9	2	7	0	7	0	0	2	2	1	4	7	10	2	5	5	5	0	6	3	4	7	2	4	0	5	3	0	7	0	0	2	6	4	4	1	3	0	2	2	7	2	5	3	10	8	0	4	2	5	0	0	0	4	5	3	7	2	3	8	0	7	3	6	1	0	2	0	2	1	8	6	1	1	7	6	6	2	3	2	3	0	2	12	1	4	4	6	1	3	2	9	2	1	8	3	1	0	0	1	0	3	6	0	0	2	1	1	3	8	4	7	1	9	4	5	1	0	0	5	2	10	3	1	0	3	0	7	4	5	9	3	1	12	2	1	3	5	5	2	6	6	10	3	15	2	1	4	10	2	4	4	0	8	6	7	0	1	5	6	5	4	7	3	3	5	10	1	5	2	3	0	2	3	15	1	2	4	1	1	3	3	7	5	0	3	10	4	1	7	3	5	1	3	2	0	12	0	6	4	10	1	4	8	15	1	5	7	3	6	1	0	4	4	3	4	5	1	1	6	2	2	4	11	3	6	5	3	2	2	1	4	11	0	12	1	1	4	4	0	8	4	3	5	6	5	5	2	4	4	1	0	2	9	4	0	12	0	2	0	1	2	1	3	0	17	10	6	7	3	2	1	7	7	1	6	1	4	4	3	5	12	0	0	4	0	0	8	3	6	7	2	10	0	4	0	4	1	5	0	3	6	5	10	3	9	3	2	15	12	3	0	0	7	10	0	5	5	2	1	0	3	2	2	8	9	5	2	2	0	1	0	7	3	0	2	4	1	7	6	3	0	6	2	2	1	7	1	13	2	2	4	3	4	0	2	2	2	6	1	5	1	7	1	10	2	1	4	7	3	3	5	2	7	8	9	7	3	5	2	9	1	2	6	0	4	6	2	8	1	1	4	3	4	6	7	0	1	0	2	14	4	6	2	10	0	7	0	3	8	5	14	3	1	3	3	4	2	2	8	2	2	10	7	6	4	2	8	4	0	6	5	5	0	0	1	9	0	2	2	2	2	2	2	6	9	3	7	2	7	7	2	5	6	3	4	3	0	5	0	9	10	2	0	4	6	5	15	2	2	2	11	6	4	1	5	0	4	5	2	0	8	9	6	4	1	5	5	0	2	5	6	0	11	2	3	9	1	2	3	0	1	2	1	5	1	6	3	7	4	5	2	5	6	4	6	3	11	1	5	7	1	4	5	2	1	2	3	4	0	0	3	5	4	15	2	10	3	0	1	10	11	1	1	5	0	1	3	10	6	4	4	0	3	3	5	2	0	8	4	2	1	5	9	4	9	2	5	6	0	3	5	3	3	1	0	0	4	2	0	3	2	1	0	0	1	1	9	0	7	0	1	5	2	22	6	0	6	4	1	1	3	3	6	1	2	2	2	9	0	5	1	3	3	2	5	4	2	0	4	7	7	4	8	4	4	10	1	3	1	10	2	0	8	5	6	3	8	6	0	3	5	13	1	4	4	5	4	5	1	6	4	0	4	1	8	2	10	5	4	0	3	3	6	2	1	0	4	1	3	4	1	4	0	1	3	6	5	8	1	11	0	0	17	0	4	4	0	7	4	1	3	7	1	1	4	1	4	3	7	1	5	8	4	4	2	14	4	8	9	3	4	4	2	4	6	0	10	7	6	0	10	4	2	0	4	4	1	0	1	2	1	4	0	3	2	5	4	1	10	4	3	0	8	0	2	0	6	2	5	1	3	3	4	1	4	5	0	0	2	3	3	2	4	2	3	2	2	0	6	1	11	1	8	0	4	10	5	1	0	2	6	2	2	3	5	2	2	17	0	4	4	2	0	3	1	5	5	4	0	4	2	2	2	1	3	5	1	0	2	1	1	4	4	2	1	1	1	7	0	5	0	2	1	0	1	2	7	9	3	3	11	8	0	3	7	0	0	1	4	1	3	5	3	0	3	6	3	1	0	5	3	7	3	9	11	7	4	7	5	8	6	0	4	4	1	7	1	5	4	2	2	9	9	15	0	12	2	4	0	5	0	2	1	1	0	7	2	5	3	0	3	8	3	6	6	8	14	5	0	10	5	9	1	4	4	0	1	4	3	2	3	1	12	5	3	6	2	6	6	10	10	0	0	1	6	1	3	6	1	5	5	6	4	4	7	4	9	4	4	4	5	0	1	4	4	6	6	1	3	9	2	4	6	10	5	1	7	8	3	0	6	1	18	8	5	5	10	4	0	6	5	2	14	0	3	6	1	2	0	10	0	2	2	1	0	6	1	13	2	2	7	4	3	4	4	5	0	6	6	7	6	1	10	0	1	4	3	0	5	2	1	6	1	0	4	1	4	9	1	0	7	3	0	0	1	0	6	2	1	7	6	3	4	5	6	3	8	4	1	1	7	3	6	0	2	3	3	3	2	9	8	5	4	3	3	2	0	3	1	8	1	2	4	4	4	5	2	2	11	5	10	4	2	1	0	3	2	2	8	1	0	9	13	0	3	16	16	5	9	5	5	5	3	0	4	6	5	1	9	4	3	8	1	3	6	7	4	2	3	2	0	11	7	2	2	6	0	1	6	1	3	1	6	6	6	3	0	10	2	6	5	5	0	4	3	4	0	4	4	4	0	3	2	1	8	17	0	2	3	5	0	2	0	1	5	8	4	8	1	3	5	10	11	1	2	3	0	4	0	7	3	8	2	3	6	0	1	7	0	3	6	2	1	6	3	3	13	3	1	1	2	3	3	0	0	4	4	1	2	3	2	1	3	17	0	1	1	3	3	8	4	6	3	3	1	1	7	0	14	3	0	0	7	0	3	9	6	5	3	5	6	15	7	9	3	0	6	4	3	7	3	4	2	1	7	2	6	8	6	6	0	4	2	6	3	0	0	2	1	9	2	0	2	1	2	3	4	8	0	1	2	2	2	3	1	6	11	2	4	2	1	5	7	0	3	4	5	0	0	0	10	3	0	12	1	0	10	5	5	1	3	7	2	9	3	5	3	9	8	4	3	4	0	4	6	9	5	2	5	2	0	5	1	4	4	4	12	1	4	0	3	0	0	4	3	5	5	13	1	1	3	4	8	4	4	1	0	2	3	1	4	4	3	0	6	3	2	3	6	7	0	2	1	0	0	9	5	0	7	0	3	2	2	9	11	6	2	0	7	8	5	1	1	2	4	9	3	17	2	0	3	4	1	2	1	0	3	8	5	2	1	0	1	0	5	3	11	4	10	0	0	2	13	3	4	3	3	2	4	1	6	11	0	1	0	7	3	3	10	2	8	8	5	2	2	3	0	10	3	2	4	9	1	5	5	6	3	4	4	8	2	2	4	8	4	5	2	3	4	1	2	6	7	4	1	3	7	0	6	2	9	6	4	4	12	4	0	8	1	3	4	8	6	1	2	4	4	4	1	3	2	0	19	2	7	0	6	1	3	2	2	2	0	2	0	0	5	2	2	5	0	2	2	1	6	4	4	3	2	5	1	2	3	5	2	6	1	5	13	8	1	4	4	3	6	0	0	1	2	4	0	2	2	7	7	4	7	6	7	0	6	2	12	3	12	0	8	9	2	0	5	5	2	0	3	7	2	2	5	0	0	6	0	0	2	2	13	2	5	5	6	5	3	2	2	4	4	0	5	1	3	3	8	4	5	4	5	0	0	2	6	7	10	0	6	5	1	4	0	1	1	3	0	7	2	0	3	0	1	2	4	3	1	1	0	4	1	2	7	0	2	8	5	16	10	2	1	3	3	5	1	3	2	0	2	2	0	3	4	6	1	1	1	2	5	1	3	3	2	1	4	3	1	13	0	0	0	4	6	0	3	7	3	0	2	5	8	3	3	2	4	2	3	1	0	1	1	3	1	3	5	2	8	9	1	6	1	3	2	0	0	2	1	1	0	8	1	1	3	9	8	3	4	5	2	1	0	5	2	7	8	4	7	0	2	1	2	2	5	3	6	5	7	5	0	2	3	5	0	4	1	1	10	1	6	0	3	6	1	1	7	3	7	3	6	5	5	0	0	1	3	3	2	8	2	6	14	0	3	1	1	1	3	0	1	3	3	2	10	0	2	6	2	3	2	1	6	0	6	5	0	4	11	1	2	4	1	5	14	8	2	2	9	1	2	5	11	5	4	5	8	6	1	2	5	1	8	5	14	0	2	2	2	3	3	6	7	12	16	2	4	8	7	1	3	3	9	2	2	6	9	1	2	2	1	2	2	0	3	4	1	5	0	2	1	0	2	3	7	4	3	9	7	0	10	1	0	4	10	4	6	3	1	1	6	2	8	7	2	4	2	3	4	1	0	4	10	2	8	2	4	0	8	13	12	2	3	3	8	1	2	1	8	4	1	3	6	4	1	2	5	5	8	1	9	3	11	3	1	1	5	0	1	9	1	7	1	7	12	3	6	2	13	0	6	0	4	5	4	0	1	1	2	4	6	1	0	3	0	6	7	1	8	3	10	6	2	5	3	4	12	3	0	3	4	4	12	2	4	3	0	0	1	6	4	4	10	2	3	3	7	0	2	6	7	2	12	2	0	11	0	0	0	1	3	2	2	17	1	0	0	1	3	1	9	11	1	4	5	4	6	3	11	12	6	7	5	1	7	0	2	1	8	1	6	2	4	2	3	3	5	10	2	2	1	3	2	10	6	4	2	3	4	4	0	6	6	1	0	1	4	3	0	6	5	2	0	11	2	1	5	1	4	3	2	6	6	4	2	3	2	6	3	1	4	5	3	8	4	2	5	3	7	3	0	5	2	3	9	3	0	4	2	4	1	3	11	6	4	8	2	3	12	0	8	4	4	8	9	3	1	3	2	2	8	7	4	2	0	0	0	5	8	3	3	7	0	3	1	5	1	2	4	2	0	7	5	2	4	0	5	6	3	5	8	13	6	2	8	5	7	1	2	9	8	4	2	5	1	11	1	8	6	3	3	5	0	7	2	3	2	3	2	2	2	2	8	10	11	2	7	0	2	1	0	5	6	0	3	0	10	6	5	6	5	1	4	3	3	1	1	1	4	4	2	1	6	6	4	0	3	2	0	5	6	2	2	1	5	11	0	0	1	2	3	3	3	4	6	8	7	2	3	4	5	2	5	3	1	0	2	3	4	2	7	0	14	4	5	3	7	4	0	4	0	2	9	1	0	6	3	5	1	2	9	4	8	9	5	7	0	0	2	1	10	5	13	0	0	5	7	3	5	2	1	1	1	6	0	2	1	2	6	6	6	8	2	8	3	1	0	3	1	5	16	2	7	1	1	1	0	3	9	11	5	17	2	7	7	2	7	1	1	0	3	4	7	5	1	6	0	4	1	7	9	10	5	5	5	0	2	1	1	5	1	0	3	1	2	6	2	0	11	3	1	0	1	5	0	6	4	4	6	5	2	0	3	4	10	2	7	3	2	2	0	2	2	0	2	1	0	2	5	2	1	2	0	4	1	1	1	1	0	5	1	2	0	5	4	2	2	1	1	1	3	2	1	5	2	5	0	14	1	7	12	0	6	8	4	7	8	9	3	3	12	2	4	1	4	2	4	7	4	1	10	1	6	4	3	4	0	8	0	7	6	4	7	10	4	2	3	1	1	2	1	5	7	0	14	3	5	6	2	2	8	3	2	13	2	0	10	1	2	3	5	4	0	5	0	7	3	7	1	6	5	1	3	9	5	5	3	7	8	3	4	3	3	0	4	0	4	7	2	5	11	4	1	3	1	18	0	0	2	4	1	3	1	2	5	0	0	4	11	6	10	2	1	1	2	4	2	0	4	2	3	1	3	11	4	1	0	5	15	6	9	2	7	2	6	0	5	3	1	1	9	6	5	1	3	13	3	4	10	0	8	5	8	1	0	2	3	9	4	1	3	2	6	0	6	2	3	3	8	6	4	1	1	3	0	1	5	2	9	4	1	4	0	3	6	1	6	1	1	16	3	1	2	0	1	3	1	6	3	4	2	12	7	2	3	2	0	5	5	3	1	6	3	2	6	4	3	1	3	8	3	12	1	4	6	8	2	6	7	0	10	4	1	8	3	4	4	4	7	2	1	2	0	6	4	0	2	4	14	4	1	1	4	11	4	2	4	0	17	6	1	1	0	0	4	3	6	3	1	0	0	3	1	3	10	1	7	3	2	8	2	2	1	2	4	3	1	1	4	4	3	4	5	0	4	4	4	3	8	2	18	1	0	1	1	0	5	2	4	11	1	9	0	1	0	2	0	2	1	5	2	3	0	1	4	4	2	6	6	6	5	0	0	2	8	7	2	11	0	0	6	4	3	2	0	0	2	7	3	4	4	3	2	11	2	4	1	5	3	2	6	2	3	15	1	3	8	7	1	5	0	3	4	21	0	0	3	6	4	5	3	5	9	0	4	8	3	0	9	5	10	2	10	2	1	6	2	4	1	9	4	6	0	6	0	1	3	4	6	10	4	11	7	8	1	1	1	12	5	7	3	9	0	3	6	7	5	8	8	10	3	8	11	0	5	3	1	6	0	6	2	9	7	2	1	4	1	4	4	11	0	2	3	2	5	4	12	5	1	3	6	2	2	1	5	5	2	1	8	0	0	2	5	0	1	4	2	2	2	4	0	6	2	0	6	2	4	2	5	5	3	5	7	3	1	1	3	6	4	2	4	7	1	5	2	6	4	9	6	3	4	2	2	6	4	5	5	1	3	5	0	5	12	6	3	5	3	5	2	1	3	4	4	5	8	0	2	5	8	2	4	3	3	0	6	4	2	2	2	2	2	1	3	1	5	1	0	14	4	1	1	3	3	5	0	3	12	0	5	3	0	5	10	10	0	1	1	3	4	3	3	4	1	7	4	0	5	11	13	0	3	9	4	3	6	2	5	3	4	2	3	1	1	4	6	9	7	1	1	0	2	3	0	10	16	11	2	4	5	4	0	0	5	0	0	0	0	5	5	19	6	6	1	7	5	4	4	1	2	3	8	4	3	5	3	5	1	2	2	1	13	1	3	0	1	6	6	4	6	3	8	1	2	8	1	1	7	0	11	2	5	2	2	1	3	6	6	7	0	13	6	19	4	11	2	2	10	6	6	2	5	7	1	0	1	4	3	3	0	1	4	9	6	2	4	3	5	3	5	3	3	2	5	2	7	4	2	0	2	1	5	2	8	6	6	4	1	6	7	1	0	7	0	6	1	5	3	4	1	5	3	1	6	2	3	6	4	12	15	3	5	4	8	1	0	2	4	3	3	2	13	5	3	5	4	5	5	0	2	5	5	4	4	7	3	12	12	1	1	1	1	0	3	5	4	0	2	5	2	1	5	1	6	7	0	7	2	2	12	2	6	4	13	5	4	9	16	4	12	1	2	4	2	4	0	14	3	9	4	2	0	9	10	6	8	0	3	1	5	4	4	9	11	3	6	4	0	5	4	5	6	2	3	6	15	11	11	3	2	10	2	5	4	2	11	4	2	8	2	2	2	5	1	5	9	2	0	2	6	3	8	4	3	2	0	1	3	14	11	2	9	6	0	0	5	5	6	2	5	16	5	1	7	1	8	7	5	0	6	10	3	1	4	15	4	7	9	2	6	10	2	1	5	0	2	4	5	5	4	6	0	4	5	5	0	3	4	3	1	5	2	3	1	7	1	5	1	1	3	0	13	10	4	7	0	2	2	0	4	5	3	10	0	0	6	3	3	1	4	5	2	5	3	3	0	1	3	3	3	3	8	2	8	2	1	2	6	13	0	1	3	2	12	3	4	6	9	2	7	5	8	1	7	1	0	2	0	14	6	1	7	2	2	4	1	7	11	9	6	4	0	4	3	3	1	2	3	14	4	0	11	4	10	3	6	0	1	4	7	1	0	3	4	1	2	10	5	13	1	2	9	1	3	5	11	2	2	3	6	7	1	3	5	8	6	3	0	0	1	1	2	0	4	5	0	3	1	2	2	5	2	7	4	3	0	1	1	7	2	4	2	1	0	9	4	1	0	0	1	3	9	6	5	2	6	4	1	7	1	1	12	1	0	5	1	0	7	4	8	6	8	5	1	2	3	1	3	1	2	1	13	5	1	3	3	1	5	2	4	0	9	2	3	0	6	4	0	5	3	1	5	3	3	6	7	3	2	4	7	0	1	11	8	2	10	1	2	7	5	0	9	5	6	0	0	7	2	2	6	0	3	2	0	1	2	6	5	0	6	5	7	5	2	4	9	7	0	1	0	3	1	2	16	8	13	4	9	8	0	8	2	1	3	6	2	3	5	0	9	1	3	5	7	7	0	6	3	2	1	0	2	5	1	0	8	3	2	11	1	2	9	4	3	2	5	0	12	5	1	3	2	3	1	16	3	12	1	0	3	7	0	6	1	5	1	5	8	3	0	2	6	4	0	1	0	2	3	8	2	3	11	1	4	2	2	6	7	4	5	5	3	2	7	2	4	2	4	1	8	10	0	5	0	5	7	7	5	4	6	2	2	4	6	2	4	7	9	0	5	4	12	3	0	1	10	0	0	2	0	3	1	2	0	4	4	1	0	7	3	6	4	2	1	16	11	2	2	13	2	13	2	10	2	7	10	7	0	1	2	10	2	9	4	2	5	6	6	1	9	8	6	0	4	4	9	1	3	0	4	6	4	2	1	1	2	9	5	2	4	1	12	4	0	5	4	2	11	16	9	7	1	2	1	10	1	3	1	7	4	7	6	2	6	3	0	3	0	2	2	5	10	2	5	0	0	1	0	0	2	1	6	0	4	5	3	3	4	3	0	0	16	4	4	7	3	1	7	4	13	4	1	3	8	3	0	0	4	8	1	0	4	4	5	10	2	3	4	8	0	0	2	8	2	5	2	1	0	9	3	3	4	1	8	5	13	1	5	15	4	0	0	0	5	5	1	3	5	0	2	0	5	1	1	3	1	3	3	5	7	0	4	1	11	1	1	10	0	4	2	3	2	5	4	4	0	8	0	2	4	0	3	4	2	2	2	2	6	0	6	4	3	8	3	4	5	3	3	1	3	1	5	1	5	2	3	0	2	3	5	4	4	6	7	2	4	12	0	3	0	4	12	3	2	5	4	6	1	5	3	1	4	6	8	9	0	16	1	7	6	4	2	2	2	3	3	6	11	2	3	0	8	3	4	2	0	4	9	1	4	4	2	0	2	14	0	13	4	5	1	6	2	0	1	5	7	3	5	3	1	4	4	7	4	1	2	3	4	0	1	8	15	2	5	7	3	2	4	1	3	6	3	1	2	7	0	2	3	4	5	3	5	9	4	3	2	6	5	0	0	9	0	0	2	4	2	6	3	2	1	4	4	6	6	1	5	10	5	3	1	4	7	3	2	0	1	7	3	5	1	3	1	6	3	0	6	0	1	6	7	5	12	4	1	5	0	6	2	4	1	5	1	1	1	2	4	4	0	5	3	2	0	5	1	5	3	2	4	3	0	1	4	0	0	1	6	3	0	5	2	1	3	0	3	1	5	6	5	6	0	1	4	6	4	4	1	4	2	6	4	1	5	12	2	18	9	1	4	7	4	7	5	7	4	0	0	3	2	12	10	0	3	0	6	0	2	1	4	1	3	0	3	1	2	6	1	6	0	0	0	2	4	1	5	8	14	4	2	6	3	0	4	8	4	3	1	1	1	1	0	0	9	3	5	0	0	5	5	0	2	2	2	1	4	6	1	7	3	0	1	1	9	2	0	2	3	6	2	2	2	0	17	8	0	0	0	0	0	6	2	5	10	10	3	2	1	1	2	1	4	2	2	3	6	4	2	7	0	1	4	5	3	3	5	1	6	0	1	6	2	3	3	2	0	0	5	4	1	3	1	1	5	4	0	3	5	21	7	3	3	5	4	0	1	2	5	3	4	1	2	6	2	4	2	7	2	6	3	5	7	6	1	2	7	4	4	7	2	3	1	4	0	1	3	3	1	8	7	6	5	1	3	1	1	5	2	5	2	0	17	4	1	5	1	6	3	0	2	0	3	13	5	7	3	3	0	5	1	6	15	2	10	1	9	0	4	1	17	4	0	1	0	8	8	3	1	1	2	1	1	3	2	4	5	9	3	5	2	6	4	2	3	1	0	1	10	9	2	5	9	2	10	3	5	1	2	7	12	0	3	5	4	0	1	2	0	3	1	5	7	0	14	0	3	6	4	3	0	3	7	9	4	4	1	7	4	2	3	11	5	0	1	5	4	2	2	0	3	1	8	2	3	3	3	2	5	3	1	0	2	3	1	12	7	8	2	1	7	2	3	1	0	6	1	9	0	4	1	0	2	8	6	1	1	2	1	0	3	4	8	2	6	0	0	1	14	2	3	6	2	5	9	5	1	0	5	0	3	2	9	0	5	3	7	3	9	2	0	0	2	0	2	2	2	0	2	5	0	1	2	3	2	0	0	0	1	5	11	5	11	1	2	3	3	4	4	4	6	14	4	2	2	6	1	13	4	0	1	1	4	8	4	4	12	1	0	7	1	5	1	10	4	6	2	2	12	1	3	6	1	0	3	4	1	2	2	2	2	11	0	2	4	6	5	3	7	1	18	4	3	5	4	2	2	5	8	1	1	8	2	3	6	3	1	1	0	1	0	0	4	2	7	1	10	5	1	3	5	3	0	2	1	0	1	2	0	2	2	3	2	0	6	3	2	1	2	0	4	7	0	6	0	4	0	1	1	8	3	3	4	4	2	5	0	2	4	1	5	3	6	1	5	12	0	5	6	10	5	3	2	2	5	3	5	3	3	1	15	0	7	3	0	10	0	1	2	2	5	0	1	4	13	4	6	1	5	1	2	7	2	7	5	10	12	4	5	1	2	0	4	0	2	7	5	2	10	7	6	11	7	5	2	8	2	1	6	4	0	3	3	11	6	0	8	11	6	3	1	5	1	6	0	5	0	5	4	0	5	6	4	3	0	2	4	0	0	4	2	3	5	4	4	3	8	6	1	0	1	3	1	5	2	6	8	6	1	6	3	2	9	3	4	6	6	1	1	5	3	2	16	4	3	4	0	7	7	10	1	12	3	0	1	7	5	3	0	2	8	5	5	6	6	8	10	2	1	4	9	1	1	2	1	9	6	3	3	6	1	3	5	2	1	7	0	4	4	9	1	6	9	4	17	2	3	1	2	0	9	0	4	10	3	11	1	0	0	1	5	2	3	4	5	2	1	11	0	1	2	2	3	0	1	0	4	0	3	5	6	0	5	4	0	2	8	3	3	1	3	7	2	2	4	0	7	7	3	0	1	2	2	5	1	4	3	3	10	2	1	1	2	1	5	0	3	7	4	6	0	5	5	0	5	2	6	0	11	2	3	14	5	11	0	3	6	4	1	3	0	0	17	2	6	1	7	2	1	0	14	1	1	6	5	2	2	3	0	2	0	2	3	0	2	0	3	2	0	6	0	4	0	5	0	0	1	4	9	9	3	1	2	0	4	3	4	6	7	0	9	5	0	1	4	5	8	0	2	5	7	5	8	8	0	4	0	7	5	7	0	10	4	1	8	12	0	5	1	0	7	0	1	8	2	0	1	10	2	0	1	3	13	0	9	4	3	0	3	4	0	0	3	4	2	2	1	0	4	8	1	3	1	3	2	11	5	3	2	3	5	6	3	6	0	1	5	7	0	4	3	5	2	2	2	7	0	3	5	3	2	1	0	4	2	4	2	2	0	0	5	3	4	1	0	3	0	0	1	0	2	4	7	1	5	10	2	8	1	2	5	2	1	0	3	1	0	8	1	6	4	11	6	7	2	3	8	4	0	2	1	3	2	12	12	6	0	1	0	1	2	4	4	1	4	0	2	4	5	11	0	4	1	10	1	7	4	5	2	1	3	9	3	2	4	6	9	1	5	2	6	1	5	5	5	5	5	0	10	2	2	1	7	5	3	4	0	0	1	7	3	3	2	5	3	12	5	0	5	1	7	8	5	2	2	7	2	4	4	1	4	5	5	2	13	10	2	0	2	1	1	2	0	0	5	3	3	6	1	0	6	4	3	6	3	10	0	17	6	3	9	4	1	3	1	1	0	5	11	3	10	5	10	5	4	7	2	8	0	13	2	4	1	5	6	3	2	1	1	10	6	3	0	10	9	8	1	3	5	2	2	8	1	4	1	3	6	6	3	5	0	6	7	0	4	7	2	0	1	4	4	3	9	3	4	2	4	3	1	3	3	5	3	5	1	2	0	4	8	11	1	2	5	7	0	6	3	2	10	0	3	3	10	7	2	2	7	3	1	2	4	12	5	3	0	2	2	1	8	5	1	0	7	9	3	0	7	0	1	1	1	8	2	0	3	3	2	1	13	3	0	3	1	8	0	0	6	2	4	2	2	2	4	2	9	1	3	8	2	0	2	3	3	7	4	2	3	1	0	11	3	8	5	0	1	2	10	2	2	3	0	5	1	0	7	0	2	3	0	0	8	4	3	0	3	2	0	9	1	1	0	0	10	1	3	7	4	3	4	5	4	1	4	9	8	3	2	10	6	4	2	2	15	10	7	4	1	0	6	1	3	5	5	4	0	2	6	1	2	1	2	0	2	4	4	2	1	0	0	9	3	7	4	0	2	4	4	1	0	6	7	2	11	0	0	4	1	0	3	0	0	5	3	5	8	5	13	3	3	8	3	4	3	3	2	1	5	2	6	4	4	12	12	3	5	4	12	8	11	1	6	2	1	0	5	0	5	0	1	0	0	3	0	2	2	3	4	5	0	2	7	0	3	2	7	8	4	1	2	3	2	9	5	2	7	7	1	4	1	3	1	2	3	16	5	2	5	4	3	3	0	2	9	0	0	2	2	2	11	4	3	5	1	3	1	6	0	2	2	5	1	0	5	3	0	11	1	4	3	6	1	2	8	0	4	3	2	2	1	1	5	4	3	0	0	1	2	3	0	2	6	7	3	17	1	1	1	5	6	4	4	0	3	2	2	0	4	8	3	2	0	4	0	3	2	4	7	4	2	7	9	1	0	2	3	1	7	0	5	6	0	1	0	2	6	3	1	2	5	6	8	2	3	4	2	5	2	0	4	4	3	7	1	4	0	8	4	3	2	1	2	0	2	3	4	7	3	6	7	1	0	0	1	0	1	4	3	0	2	2	0	2	8	4	5	6	3	5	5	8	2	1	0	1	0	8	6	2	5	2	1	3	9	5	4	6	6	2	3	3	3	4	4	3	3	4	0
N0.HOG0001103	0	0	2	0	0	1	0	0	1	2	1	0	0	0	0	0	0	0	2	0	0	2	0	2	0	0	0	0	0	0	0	0	0	0	0	0	0	0	0	0	0	0	0	2	0	1	0	0	0	0	0	0	0	0	0	0	0	0	0	0	0	0	1	0	2	0	0	0	2	0	1	0	0	2	0	0	0	2	0	0	1	0	1	1	0	0	0	0	0	1	0	0	0	0	0	1	0	0	0	0	0	0	0	0	0	1	0	0	0	1	1	0	0	0	0	0	0	1	0	0	1	0	0	0	0	1	0	0	0	1	0	2	0	0	2	0	0	0	1	1	1	1	1	0	0	0	0	0	0	0	0	0	0	0	0	0	0	1	0	1	2	0	1	0	0	1	1	0	0	0	0	0	0	1	0	0	1	0	0	0	1	1	0	1	0	0	0	1	0	0	0	0	1	1	0	1	2	0	0	0	0	0	2	1	0	0	0	0	0	0	0	0	0	0	0	1	0	1	0	0	0	0	0	0	1	1	0	0	0	0	0	0	2	0	0	0	0	1	0	0	1	0	0	0	0	0	0	0	0	0	0	0	1	0	0	0	0	1	0	1	0	0	0	1	0	0	0	0	0	1	0	1	0	0	0	0	0	0	0	0	0	0	0	0	0	0	0	0	0	1	0	0	3	1	0	0	1	0	1	0	0	0	2	0	3	0	2	1	1	0	0	0	0	0	0	0	0	0	2	0	0	2	0	0	1	1	3	0	1	0	2	0	0	0	1	0	0	0	1	0	0	2	0	0	0	0	0	2	0	0	0	0	1	0	0	1	0	0	1	0	0	0	0	0	1	0	0	0	0	0	0	0	0	0	0	0	0	0	0	1	0	0	0	1	0	0	1	0	0	0	1	1	0	0	1	0	0	1	0	1	0	1	0	0	1	0	1	1	0	0	2	1	0	0	0	0	0	0	0	0	0	0	0	0	1	0	0	0	0	0	1	0	0	1	3	0	0	0	1	0	0	0	0	0	0	0	0	0	0	1	0	1	1	1	0	0	0	0	0	0	0	0	0	0	1	1	0	1	2	0	1	1	3	1	0	1	0	0	0	0	0	0	0	3	0	0	0	1	0	0	0	1	0	0	1	0	0	0	0	1	1	0	0	1	0	0	0	0	0	0	0	1	0	0	0	1	0	0	0	0	0	0	0	1	0	0	0	0	0	0	0	1	0	0	0	0	2	1	1	1	0	0	1	0	0	0	0	0	0	1	0	2	0	0	0	0	0	0	0	0	0	0	1	0	1	0	0	1	1	0	0	0	1	1	0	0	0	1	0	2	1	0	1	1	0	0	1	1	1	0	0	0	0	0	0	0	0	0	0	0	0	0	0	0	0	1	0	2	0	0	0	3	0	0	0	0	0	0	0	0	0	0	0	0	0	1	1	0	0	0	0	0	1	0	1	0	0	0	0	0	0	0	0	0	0	0	0	0	0	0	0	0	0	2	0	0	0	1	0	0	0	0	1	1	1	0	0	0	1	2	0	0	0	1	0	0	0	1	0	0	0	0	0	1	1	2	0	1	2	0	0	0	0	0	0	1	0	0	0	0	2	0	0	0	0	1	0	1	0	0	0	0	1	0	0	1	0	1	0	0	0	0	0	0	0	1	0	0	1	0	0	0	0	0	1	1	0	1	0	2	0	0	0	0	0	0	1	0	1	0	1	2	0	0	1	0	1	0	0	0	1	0	1	0	0	0	0	0	0	0	0	0	0	1	0	1	1	0	0	2	0	0	0	0	0	0	0	0	0	0	0	1	1	1	0	0	0	0	0	0	0	1	0	1	0	0	0	0	0	0	0	0	0	1	0	0	1	0	0	0	0	0	0	0	0	0	0	0	0	1	0	0	0	0	1	0	0	1	0	1	0	0	0	0	1	0	1	0	0	0	0	1	2	0	0	0	0	0	1	0	0	0	0	0	0	0	0	0	1	0	0	0	0	0	1	4	0	0	1	0	0	0	0	0	0	1	0	0	0	0	0	0	1	0	0	1	1	0	0	0	0	0	1	1	0	0	3	0	1	0	1	0	0	0	0	3	0	0	0	0	0	0	0	0	0	1	0	0	1	0	1	0	0	1	1	0	0	0	0	0	0	0	1	0	0	1	0	0	0	0	0	0	0	0	0	0	2	0	0	1	0	0	0	0	0	0	1	0	0	0	0	0	0	0	0	0	0	1	0	0	1	0	1	0	0	0	0	1	0	0	0	0	1	1	0	0	0	0	1	2	0	0	0	0	0	1	0	0	0	1	0	0	1	0	0	0	1	0	0	0	1	2	0	0	0	0	1	0	0	0	0	0	0	1	0	0	1	0	0	0	0	0	0	0	0	0	0	0	0	0	1	0	0	0	0	0	1	0	3	3	0	0	1	0	0	0	1	1	0	0	0	0	0	1	0	0	0	0	2	0	0	2	0	0	0	0	0	0	1	2	0	1	0	0	0	0	0	0	0	0	0	0	0	0	0	0	0	3	0	1	0	1	0	1	0	0	1	0	0	0	0	1	0	0	0	0	1	0	0	0	0	0	0	0	2	0	0	0	0	0	0	0	0	0	0	0	0	1	0	0	1	0	1	0	3	0	0	2	0	0	0	0	2	0	0	0	0	0	0	0	1	0	2	0	0	0	0	0	0	0	0	0	0	0	0	0	0	0	0	0	0	1	0	0	0	0	0	0	0	2	0	0	0	0	0	0	0	0	0	0	0	1	0	0	0	0	0	0	0	0	0	0	0	1	0	0	1	0	0	0	0	0	1	0	0	1	0	0	3	3	2	0	1	0	0	0	0	1	0	0	2	0	0	0	0	1	0	0	0	0	0	0	0	1	0	1	0	0	0	0	0	2	1	3	0	1	0	0	0	0	1	0	0	0	1	0	1	0	1	0	0	1	2	0	0	0	0	0	0	1	0	1	0	1	1	0	0	0	0	1	0	1	0	0	0	0	1	1	1	0	1	0	0	0	2	0	1	0	0	0	2	0	0	0	1	0	1	0	0	0	1	0	1	0	0	1	2	0	0	0	0	0	2	0	0	1	0	1	0	2	0	1	0	0	0	0	0	0	0	0	0	1	2	0	0	0	0	2	1	1	0	0	0	0	0	1	0	0	1	0	0	0	0	0	0	0	0	2	0	0	0	0	0	0	0	0	0	0	0	0	2	0	1	0	0	0	0	1	0	0	0	1	0	0	0	0	1	3	0	0	0	1	1	0	0	0	0	1	0	0	0	1	0	0	0	1	0	0	1	0	2	0	0	0	0	1	0	0	0	0	0	0	1	0	0	0	2	1	0	0	0	0	0	0	1	1	1	1	2	0	0	1	0	0	0	0	0	2	0	1	1	1	2	0	0	1	0	0	0	1	0	0	1	0	0	0	0	0	0	0	0	0	0	0	0	0	0	0	2	0	0	0	0	0	1	0	0	0	0	0	0	1	1	0	0	0	0	0	0	0	2	0	0	0	0	0	0	0	0	0	1	1	0	0	2	0	1	0	0	0	1	0	0	0	0	0	2	0	0	0	0	0	0	1	0	0	2	0	0	0	0	0	0	0	0	0	0	1	0	0	0	0	0	0	0	0	0	0	1	0	0	0	0	0	0	0	1	0	0	0	0	1	2	0	0	0	0	1	0	0	0	0	0	0	1	0	1	1	0	0	1	0	0	1	0	0	0	1	0	0	0	0	0	0	0	0	1	0	0	0	0	0	0	0	0	0	1	0	0	0	1	0	1	0	0	2	0	0	0	0	0	1	1	1	0	0	0	1	0	0	0	1	0	0	1	0	0	1	0	0	1	0	0	0	0	0	0	1	1	0	0	0	0	0	0	0	1	0	0	0	0	1	0	0	1	0	0	1	0	0	0	1	0	0	2	0	0	0	1	0	0	0	0	0	0	0	0	0	0	0	0	1	0	0	1	0	0	0	0	0	0	1	0	3	0	0	0	0	0	1	0	0	1	0	0	0	0	1	0	0	1	1	0	0	0	0	0	0	0	0	2	0	0	0	0	0	0	0	1	1	0	1	1	0	0	0	2	0	0	1	0	0	0	0	0	1	0	0	0	0	0	0	0	0	1	0	0	0	0	0	2	1	2	0	1	1	0	1	0	0	1	0	1	2	1	0	0	0	0	0	0	0	0	1	0	1	0	1	1	0	0	1	0	1	0	0	0	0	0	0	1	0	0	0	1	0	0	0	0	1	0	0	0	1	0	1	0	0	0	0	0	0	0	1	0	0	1	0	0	0	0	2	0	0	0	0	1	0	0	1	0	1	1	0	1	0	0	0	0	1	1	0	0	0	0	0	0	0	0	0	0	0	0	0	0	0	0	1	0	0	0	1	0	2	1	0	1	0	1	0	2	1	0	0	1	0	0	1	2	0	2	0	0	0	0	0	1	1	0	0	2	0	0	0	0	0	1	0	2	0	0	2	1	0	0	1	2	1	0	0	0	0	0	0	0	2	0	0	0	0	0	1	0	1	2	0	0	0	0	0	0	1	0	1	0	0	0	1	1	0	0	0	0	0	0	0	0	1	0	1	1	0	0	0	1	0	0	0	1	2	0	0	0	0	1	0	0	0	0	0	0	0	1	0	0	0	0	0	1	1	1	1	0	1	0	1	1	0	0	0	1	0	0	0	0	1	0	1	0	0	1	0	1	1	0	0	0	3	0	0	0	1	0	0	0	1	1	1	3	0	1	0	0	0	0	1	0	0	0	0	1	0	0	0	0	2	0	0	0	1	0	0	2	1	1	0	2	1	0	0	1	2	0	0	0	0	1	1	1	0	0	0	1	0	0	1	2	1	0	0	0	0	0	0	0	0	0	0	0	0	0	0	0	0	1	0	0	0	1	1	0	1	1	1	0	1	0	0	0	0	0	1	1	0	1	0	0	0	0	0	0	0	1	0	0	0	0	1	1	1	0	0	0	0	0	0	1	3	0	0	0	0	0	0	0	1	1	0	1	1	2	0	1	0	0	0	0	0	1	0	2	0	0	0	1	0	1	0	1	1	0	0	0	0	0	0	1	0	0	0	0	0	0	0	1	1	0	0	1	0	0	2	0	0	0	0	1	2	0	1	0	1	0	0	0	0	0	1	0	0	0	0	0	1	0	0	0	0	0	1	1	0	1	0	0	0	2	1	0	0	0	1	1	0	1	0	0	0	0	0	0	0	0	0	0	0	0	1	0	0	0	0	0	0	0	0	1	0	0	1	0	0	1	0	0	1	0	1	0	0	1	0	0	0	1	0	0	1	0	1	2	0	0	0	0	0	1	2	0	0	0	0	0	0	0	0	1	1	1	1	0	0	2	0	0	0	1	0	0	1	0	0	0	0	1	0	0	1	0	0	1	1	0	0	2	0	0	2	0	0	1	2	0	1	0	1	1	1	0	0	0	0	1	0	0	0	0	1	1	0	1	0	2	0	0	0	0	0	0	1	0	0	1	1	0	0	0	0	0	0	0	0	0	1	0	0	0	0	0	1	0	1	0	0	2	0	0	0	0	0	0	0	0	0	0	1	0	0	0	0	0	1	1	2	0	0	0	0	0	0	0	0	0	0	1	0	1	0	0	0	0	0	1	0	0	0	1	1	0	0	0	0	0	0	1	0	0	0	0	1	0	1	0	0	0	0	0	0	0	1	0	1	0	0	0	1	1	0	0	0	0	0	0	2	2	0	0	0	0	3	0	0	0	0	1	1	0	1	0	1	1	0	0	0	0	0	0	1	1	0	0	0	1	0	3	0	0	1	0	0	0	0	0	0	0	0	1	0	1	0	3	1	0	0	0	0	0	0	1	0	0	0	0	0	0	0	0	0	0	0	0	0	0	0	0	0	0	1	0	1	0	0	0	0	0	0	0	1	0	1	1	0	1	0	0	0	0	0	6	0	0	0	0	1	1	0	0	0	1	0	0	0	0	1	0	0	0	1	0	0	1	0	0	0	1	0	0	0	2	0	0	0	0	1	0	1	1	0	1	1	0	0	0	0	0	0	0	1	0	1	0	0	0	0	0	0	0	1	0	1	0	0	0	2	0	0	0	0	0	0	0	0	1	0	1	0	0	0	0	0	0	0	1	0	0	0	0	0	0	1	0	0	0	0	2	0	0	0	0	0	0	0	0	0	0	0	0	1	1	1	1	0	0	0	0	0	0	0	0	0	0	0	0	1	0	0	0	0	0	0	0	0	0	0	0	0	0	0	0	0	0	0	0	0	1	0	0	0	1	0	0	0	1	1	0	0	0	0	0	0	0	0	0	1	1	0	0	0	0	1	0	0	0	0	1	0	0	1	0	0	0	0	1	0	1	0	0	0	0	0	0	0	1	0	0	1	2	0	0	1	0	0	0	0	0	1	2	0	0	0	1	0	0	0	0	0	1	0	1	1	5	1	0	0	0	1	2	0	1	0	3	0	0	0	0	0	0	0	0	1	0	0	0	0	0	0	0	0	1	0	0	0	2	2	0	0	1	0	0	3	0	0	0	0	0	1	0	1	0	1	0	0	0	0	1	1	0	2	1	0	0	0	0	1	0	1	0	0	0	1	0	0	0	0	1	0	0	1	0	0	0	1	0	0	0	0	0	1	0	0	0	1	0	1	2	1	0	0	1	0	0	1	0	0	0	0	0	1	0	0	0	1	2	0	1	0	0	0	0	0	0	1	1	0	1	0	0	0	0	0	0	1	1	0	0	0	0	0	1	0	1	0	2	1	0	1	1	0	0	0	0	1	0	0	0	2	0	0	0	2	0	0	2	0	0	0	1	0	1	0	0	0	0	0	0	0	0	0	0	2	1	0	0	0	0	1	0	0	0	2	0	0	0	0	1	0	0	0	0	0	1	0	0	1	0	0	0	0	0	0	0	0	2	2	0	1	0	0	0	0	0	0	0	0	2	0	1	0	0	1	0	0	0	0	0	0	0	3	0	0	0	0	2	0	1	0	1	0	0	0	0	1	0	0	3	0	0	1	0	0	0	0	1	1	0	0	1	0	0	0	0	0	0	0	0	0	0	0	0	2	0	0	0	0	0	0	0	0	0	0	0	0	0	0	2	1	0	1	0	0	0	1	1	0	0	1	1	0	1	0	0	0	0	0	2	0	0	1	1	0	0	1	0	0	0	0	0	1	0	0	1	0	2	0	0	0	0	0	1	0	0	0	0	0	0	0	2	0	0	0	1	2	0	0	0	1	1	4	0	0	0	0	1	0	2	0	0	0	0	0	0	1	0	0	0	1	0	0	0	0	0	0	0	2	0	0	0	0	0	0	0	1	0	1	0	1	0	0	0	1	0	0	0	0	0	0	0	0	1	1	0	0	0	1	0	1	0	1	0	0	0	0	1	0	0	0	0	0	0	0	1	0	0	0	0	0	0	0	0	0	0	0	1	0	0	0	0	1	0	0	0	0	0	0	0	1	0	0	0	1	2	1	0	1	0	0	0	0	0	1	0	0	0	1	0	2	0	1	0	0	0	0	0	0	0	2	0	0	0	0	1	1	0	0	0	1	0	0	0	0	0	0	0	0	0	0	0	0	0	0	0	0	1	0	0	0	1	0	0	0	1	0	0	0	0	0	0	1	0	1	0	0	0	0	1	1	1	0	0	0	0	0	1	1	0	1	0	0	1	0	0	0	1	0	0	1	0	0	0	0	1	0	0	0	1	0	0	1	1	0	0	1	1	1	0	0	1	0	0	0	1	0	0	3	0	0	0	0	0	0	0	0	1	1	0	0	0	1	0	0	3	0	1	0	0	0	0	1	0	1	1	2	0	1	1	0	0	0	0	0	0	0	0	3	1	2	0	0	0	0	1	0	0	0	0	1	0	0	0	1	1	0	0	0	1	0	1	0	1	0	0	1	0	0	1	0	0	1	2	0	0	0	0	0	0	1	0	0	0	0	0	0	0	0	0	0	0	0	1	0	0	0	1	1	0	1	0	1	0	0	0	0	0	0	0	0	0	0	0	0	0	0	1	0	0	0	1	0	0	0	0	1	0	1	0	0	0	0	0	0	0	0	0	0	0	0	0	0	0	1	0	0	0	0	0	0	0	0	0	0	0	0	1	0	0	0	0	0	0	0	2	1	0	0	1	0	0	1	2	1	0	1	1	0	2	1	1	0	0	0	0	1	0	0	0	0	0	3	7	0	0	0	0	3	1	0	0	0	1	0	0	0	0	0	1	0	0	0	2	0	0	0	0	1	0	0	0	1	0	0	1	0	0	1	0	0	0	1	0	0	0	2	0	2	2	0	0	3	0	0	0	0	1	0	2	0	0	0	0	1	0	0	1	0	0	0	1	0	0	2	1	0	0	1	0	0	0	0	0	0	0	1	2	1	1	0	0	0	0	0	4	0	0	0	0	0	0	0	1	0	0	1	0	0	0	0	0	0	0	0	0	0	2	0	1	0	0	1	0	1	0	0	1	0	0	0	0	0	1	1	0	0	1	0	0	0	0	0	1	0	1	0	0	0	0	0	1	0	0	0	1	0	0	0	1	0	0	0	0	1	0	0	0	1	0	1	0	0	0	0	0	0	1	0	1	1	0	0	0	0	1	2	1	1	0	0	0	1	1	0	1	2	0	0	0	0	0	0	1	0	0	1	1	1	0	2	1	0	0	0	0	0	0	1	0	0	1	0	0	3	0	0	0	2	0	1	0	1	0	0	2	0	0	0	0	0	0	1	0	1	0	0	0	0	1	0	2	0	0	0	0	0	1	0	0	0	0	0	1	0	0	0	0	1	2	1	0	2	1	0	0	0	0	0	0	0	1	1	0	0	0	0	0	2	1	1	0	0	1	0	0	0	1	0	0	0	0	0	0	1	1	0	0	0	0	0	0	0	0	1	0	0	0	1	0	0	0	0	0	1	0	0	1	0	0	0	2	0	0	0	0	0	0	0	1	0	0	0	0	0	0	0	2	0	0	0	0	0	0	0	0	1	0	0	1	0	1	2	0	2	0	1	0	1	0	0	1	0	1	0	0	0	0	0	0	2	0	0	0	1	0	0	0	0	1	0	1	1	2	3	3	0	0	0	0	0	0	0	0	0	0	1	1	0	0	1	0	2	1	0	0	1	0	0	0	0	0	0	1	0	0	0	0	0	0	0	0	0	0	0	0	0	1	0	1	1	0	0	0	1	0	0	0	1	1	0	0	0	0	0	1	0	0	0	0	0	0	0	2	1	1	0	2	0	0	0	0	0	1	0	0	1	0	0	0	1	0	0	0	0	1	0	1	0	0	1	1	0	1	0	0	0	0	0	0	0	0	0	1	0	0	0	1	0	1	0	0	1	1	0	0	0	0	0	0	1	0	1	1	0	0	0	1	2	0	2	1	0	1	0	1	0	0	0	3	2	0	1	0	0	0	1	0	0	0	1	1	0	0	2	1	0	0	0	0	0	0	0	0	0	0	0	0	0	0	0	0	0	0	1	0	0	0	0	0	0	1	0	0	0	0	0	0	0	1	0	0	0	0	0	0	0	0	1	0	0	1	0	0	0	0	0	0	0	2	0	0	0	0	0	0	0	0	1	0	0	1	1	1	0	2	2	0	0	0	0	0	0	1	0	1	0	0	0	0	0	0	1	0	0	0	1	0	1	0	0	1	1	1	1	0	0	0	0	0	0	0	0	0	0	0	0	0	0	1	0	1	0	0	0	0	2	2	0	0	0	1	0	0	0	0	0	0	0	0	0	1	1	0	2	0	0	1	0	1	0	2	0	1	0	0	0	1	1	0	0	1	0	0	0	0	1	0	2	0	0	0	0	1	0	1	1	0	0	0	1	0	0	0	0	0	4	0	0	0	1	0	1	1	0	0	0	0	0	0	0	0	2	0	0	0	2	0	1	0	0	0	0	0	0	0	0	0	0	0	0	0	0	0	1	1	0	0	0	0	0	1	0	0	0	0	0	0	0	0	0	0	0	0	1	0	1	2	1	0	0	1	0	0	0	2	0	0	0	1	0	0	0	0	2	1	0	0	0	0	0	0	0	0	0	0	0	0	0	0	0	1	1	0	2	2	0	1	0	0	0	0	0	0	0	2	0	0	0	0	0	0	0	0	1	1	0	0	1	0	1	0	0	0	0	0	0	0	1	0	1	1	0	0	0	0	0	0	0	0	1	1	1	0	0	1	0	1	0	0	0	0	0	0	0	0	0	0	0	0	0	0	0	0	1	0	0	0	0	0	0	0	1	0	0	0	0	1	0	1	0	0	0	0	1	0	0	0	2	0	0	0	0	0	0	0	0	0	0	0	0	0	0	1	0	0	0	0	0	0	0	0	0	0	0	0	0	1	0	1	0	0	0	1	0	0	0	0	0	0	0	0	1	0	0	1	0	0	0	1	0	0	1	2	0	0	1	0	0	0	0	1	0	0	0	0	0	0	0	0	1	2	1	0	1	0	1	1	1	0	0	0	0	0	1	1	0	0	0	0	0	0	2	0	0	2	0	1	0	1	1	0	0	0	0	0	0	0	0	1	1	0	0	0	1	1	1	4	0	0	1	0	0	0	0	0	0	0	0	0	0	0	0	0	0	0	0	0	0	2	2	0	0	0	0	0	0	1	0	0	0	0	0	0	1	0	0	0	0	0	0	1	1	0	1	0	1	0	0	0	0	0	1	0	0	1	1	2	0	0	0	1	2	0	0	0	2	1	1	0	1	0	0	0	1	1	0	0	0	1	0	1	0	0	0	0	0	0	0	1	0	0	0	0	0	1	0	0	0	1	0	0	0	0	0	0	0	1	0	0	1	1	0	1	1	1	1	0	0	0	0	0	0	0	0	0	0	0	0	0	0	0	0	0	0	0	0	0	0	0	0	0	0	1	0	0	0	0	0	1	0	0	0	0	0	1	0	1	0	0	0	0	0	0	0	0	1	1	1	0	0	0	0	0	2	0	0	0	1	1	0	0	1	0	0	0	0	1	0	0	0	0	0	0	0	1	0	2	0	1	1	0	0	1	0	1	0	0	0	1	1	0	0	1	1	0	0	1	0	1	1	0	1	1	0	0	0	1	0	0	0	0	1	0	0	0	0	0	2	2	0	0	1	1	0	0	0	0	1	0	1	0	0	1	0	0	0	0	0	1	0	0	0	0	1	0	0	0	0	1	0	0	0	0	0	0	0	0	0	0	0	0	0	0	0	0	0	0	0	0	0	0	0	2	0	0	1	0	1	0	2	3	0	0	1	1	1	0	0	0	0	1	0	1	0	0	0	0	1	1	0	3	0	1	0	0	1	0	0	2	0	0	0	0	2	0	0	0	1	0	0	1	0	1	0	2	0	0	0	1	0	0	1	0	0	0	1	0	0	3	0	1	0	0	4	0	0	0	0	0	1	0	2	0	0	0	1	0	0	1	0	0	0	0	1	1	0	0	0	2	0	0	0	1	0	0	0	0	0	0	0	0	0	0	0	0	0	1	0	0	0	0	0	0	0	0	0	0	0	3	0	0	0	1	1	2	0	1	0	0	1	0	1	0	0	2	0	0	0	0	2	0	0	0	0	0	0	0	0	0	0	0	1	1	0	0	1	0	0	1	0	1	0	3	1	0	0	1	0	0	2	0	0	0	0	0	0	0	0	0	1	0	0	0	0	0	0	0	0	0	0	0	4	2	0	1	2	0	0	0	1	0	2	1	0	0	0	0	1	0	1	2	0	1	0	0	0	2	1	0	0	1	0	0	0	0	0	0	0	0	1	1	0	0	0	0	1	0	0	1	0	0	0	1	0	1	0	0	0	0	0	1	0	0	1	0	2	2	0	0	0	0	0	0	0	0	0	1	1	0	0	0	0	0	1	1	0	0	0	0	0	0	0	0	0	0	0	0	0	1	1	0	3	0	1	0	0	2	1	0	0	1	0	0	0	0	2	0	1	0	0	0	0	0	0	0	1	1	0	0	0	0	0	0	2	0	0	0	0	0	0	1	0	0	0	1	1	0	0	0	0	1	1	0	1	0	0	0	0	0	0	1	0	0	0	0	0	0	1	1	0	2	0	0	0	0	0	0	1	1	0	0	0	0	0	0	1	1	0	0	1	0	0	2	0	0	0	0	0	0	0	0	0	1	0	0	0	0	1	2	0	1	0	0	0	0	0	0	0	0	0	0	0	0	0	0	0	0	0	0	0	0	1	0	0	0	0	0	0	0	0	1	1	0	1	0	0	0	0	0	0	1	0	0	0	2	1	0	1	0	0	1	0	0	1	0	0	0	0	0	0	0	0	1	1	0	0	0	1	0	0	0	0	0	0	0	0	0	0	2	0	0	0	0	0	0	1	0	0	0	0	0	0	3	0	0	3	0	0	0	0	0	0	0	0	0	0	0	1	3	0	0	0	0	1	1	0	0	0	1	0	1	1	0	0	0	0	1	0	0	1	0	0	0	0	0	0	1	0	0	2	0	1	0	0	0	1	1	0	0	0	0	0	0	0	1	0	0	1	0	1	2	0	1	0	0	0	1	1	1	0	0	1	0	0	0	1	0	0	0	0	5	0	0	0	0	0	0	3	0	0	0	0	0	0	0	0	0	0	2	0	0	0	0	0	0	0	0	1	0	3	0	0	0	0	1	0	0	0	0	0	0	2	0	0	0	0	0	1	1	1	2	2	0	0	0	0	0	0	0	0	2	0	0	0	0	0	0	1	0	0	0	0	0	0	0	1	2	0	0	0	0	3	0	0	0	0	0	0	0	0	0	0	0	0	2	0	0	0	0	0	0	1	0	0	4	0	0	1	1	1	0	1	0	1	0	0	2	0	0	0	0	0	0	0	1	0	0	0	0	0	0	1	0	0	0	0	0	0	0	0	0	0	0	1	1	0	0	0	0	0	0	0	1	0	0	0	1	1	0	0	0	0	0	0	0	0	1	1	0	0	0	0	0	0	0	0	0	0	0	0	0	0	0	0	0	2	1	0	0	0	0	1	2	1	0	0	0	0	0	1	1	0	2	1	0	1	2	0	0	0	0	0	0	0	0	0	0	0	0	0	0	0	0	0	0	0	0	0	0	0	0	0	0	0	0	0	0	2	0	2	1	2	0	0	1	0	0	0	0	1	0	0	1	0	0	0	0	0	0	0	0	0	0	0	0	0	0	0	0	0	0	0	0	0	0	0	0	1	1	0	0	1	0	0	0	0	0	0	0	0	0	0	0	1	0	0	0	1	0	1	0	0	0	0	0	0	0	2	0	1	0	0	1	0	0	0	0	1	0	0	1	0	0	0	0	0	0	0	1	0	0	0	0	0	0	1	1	0	1	1	0	0	0	1	0	0	0	1	0	1	3	0	0	2	0	0	2	0	0	0	1	0	0	0	1	1	0	0	0	0	0	0	0	0	0	0	0	2	3	0	0	1	0	1	0	0	0	0	0	0	1	0	0	1	0	0	0	0	0	0	1	0	0	0	0	0	1	0	1	0	0	0	0	1	0	0	0	1	0	0	2	0	0	0	0	0	0	0	0	0	1	0	0	2	0	1	0	1	2	1	0	0	0	0	1	2	1	0	0	0	2	0	1	0	0	0	0	0	0	1	0	0	0	1	0	0	0	2	0	0	0	0	0	0	0	0	0	0	0	1	0	0	0	1	0	0	0	0	0	0	0	0	0	0	0	0	0	0	0	1	1	1	0	0	0	0	1	0	1	0	1	0	0	1	0	0	0	0	0	0	0	1	0	3	0	1	0	0	0	0	0	0	0	0	1	0	0	2	0	0	0	0	0	2	1	1	0	1	1	0	0	0	0	1	1	0	0	2	0	0	0	0	0	0	1	1	0	1	1	0	0	0	0	0	0	0	0	0	0	0	1	0	1	0	0	0	0	0	1	0	0	0	0	1	0	0	0	1	0	3	0	0	0	0	0	0	0	0	1	0	0	2	1	0	0	1	0	1	0	0	1	0	0	0	4	0	0	2	0	0	0
N0.HOG0006099	0	0	0	0	1	1	0	0	0	1	0	0	0	1	0	1	1	0	0	0	0	0	0	0	0	0	1	0	0	0	1	0	0	0	0	0	0	0	0	0	0	2	1	0	0	0	2	0	0	0	0	0	0	0	0	0	0	0	0	1	0	2	0	0	0	0	0	0	0	0	0	0	2	0	0	0	0	0	0	0	0	0	0	0	0	0	0	0	0	0	0	0	0	0	0	2	1	0	0	0	0	0	0	0	0	0	0	0	1	0	0	0	0	0	0	0	0	1	0	0	0	0	0	1	0	0	0	0	0	0	0	0	0	1	0	0	0	0	1	0	1	0	0	1	0	0	0	0	1	0	0	0	0	0	0	0	0	0	0	0	0	0	0	0	0	0	0	0	0	0	0	0	0	0	1	1	0	0	0	0	0	0	0	0	0	0	0	0	0	1	0	0	0	0	0	0	0	0	0	1	0	0	0	0	0	0	0	0	0	1	0	0	1	0	0	0	0	0	0	0	0	0	0	0	0	0	0	0	0	0	2	0	0	0	0	0	0	0	0	0	0	0	0	0	0	0	0	0	0	0	0	0	0	0	0	0	0	0	0	0	0	0	0	0	0	0	0	0	0	0	0	0	0	0	1	0	0	0	0	0	0	0	0	0	0	0	0	0	1	0	0	0	0	0	0	0	1	0	0	0	0	0	0	0	0	0	0	0	0	0	0	0	0	0	0	0	0	0	0	0	0	0	0	2	0	0	0	0	0	0	0	0	0	0	0	0	0	0	0	0	0	0	0	1	0	0	0	0	0	0	0	0	0	0	0	0	0	0	0	0	1	0	0	0	0	0	0	0	0	0	0	0	0	0	0	0	0	0	0	0	0	0	0	0	0	0	0	0	0	0	0	0	0	0	0	0	0	0	0	0	1	0	0	0	0	0	0	0	0	0	0	0	0	0	0	0	0	0	1	1	0	0	0	0	0	0	0	0	0	0	0	0	0	0	1	0	0	0	0	0	0	0	0	1	0	0	0	1	0	0	0	0	0	0	0	0	0	1	0	0	0	0	0	0	0	0	0	0	0	0	0	0	0	1	0	0	0	0	0	0	0	0	0	0	0	0	0	0	0	0	0	0	0	0	0	0	0	0	0	0	0	0	0	0	0	0	0	0	0	0	0	0	1	0	0	0	1	0	0	0	0	0	0	0	1	0	0	0	0	1	0	0	0	0	0	0	3	0	0	0	1	0	0	0	0	1	0	0	0	0	0	0	0	0	0	0	1	0	0	0	1	1	0	0	0	0	0	0	1	0	0	0	1	1	0	0	0	0	0	1	2	0	1	0	1	0	0	0	0	0	0	0	0	0	0	0	0	0	0	0	0	0	0	0	0	0	0	0	0	0	0	0	0	0	0	0	0	0	0	0	0	2	0	0	0	0	0	0	0	0	0	0	0	0	0	0	0	1	0	0	0	0	0	0	0	1	0	0	0	0	0	0	0	0	1	0	0	0	0	0	0	0	0	1	1	0	0	1	1	0	0	2	0	0	0	0	0	0	0	0	0	0	0	0	0	0	0	0	0	0	0	0	0	0	0	0	0	0	0	0	0	0	0	0	0	0	0	0	0	0	0	0	0	0	0	2	0	1	0	0	0	0	0	0	0	0	0	1	0	0	0	0	0	0	0	0	0	0	0	0	0	0	0	0	0	1	0	0	0	0	0	0	0	0	1	0	0	0	0	0	0	0	0	0	0	0	0	0	1	0	1	0	0	1	0	0	0	0	0	1	0	0	1	0	0	0	0	0	2	0	0	0	0	0	0	0	0	0	0	0	1	0	0	0	0	0	0	0	0	0	0	1	0	0	0	0	0	0	0	0	0	0	0	0	0	0	0	0	0	1	0	0	0	0	0	0	0	0	0	0	0	0	0	1	0	0	0	0	0	0	0	0	0	0	0	0	0	3	0	0	1	1	0	0	1	1	0	0	0	2	0	0	2	0	3	0	0	0	0	0	0	0	0	0	1	0	0	0	1	0	0	0	0	0	0	0	0	0	1	0	0	0	0	0	0	1	0	1	0	0	0	0	0	1	2	0	0	0	0	1	0	0	0	0	0	1	0	0	1	0	0	0	1	0	0	0	0	1	0	0	0	0	0	0	0	0	0	0	0	0	0	0	0	0	0	0	0	0	0	0	1	0	0	0	0	0	0	0	1	0	0	0	0	0	0	0	0	0	0	0	0	0	0	0	0	0	0	0	0	0	0	0	0	1	0	0	0	0	0	0	0	0	0	0	0	0	0	0	0	0	0	0	0	0	0	1	0	0	0	1	0	0	1	0	0	0	0	0	0	0	0	0	0	0	0	0	0	0	0	0	0	0	1	1	0	0	0	0	0	0	0	0	0	0	0	0	0	0	0	0	0	0	0	0	0	0	0	0	0	0	0	0	0	0	0	0	0	0	0	0	0	1	0	1	0	0	0	1	0	0	0	0	0	1	0	0	1	0	0	0	0	0	0	0	1	0	0	0	0	0	0	0	0	0	0	0	1	0	0	0	0	0	0	0	0	0	0	0	0	0	0	0	0	0	0	1	0	0	0	0	0	0	0	0	0	0	0	0	0	0	0	1	0	0	0	2	0	0	0	0	0	0	0	0	1	0	0	0	0	0	0	0	0	0	0	0	1	0	0	0	0	0	0	0	0	0	0	0	0	0	0	0	0	0	0	0	0	0	0	0	0	0	0	0	0	0	0	0	0	0	0	1	0	0	0	0	0	0	0	0	0	1	0	0	1	0	0	0	0	0	0	1	0	0	0	1	0	0	0	0	1	0	0	0	0	0	0	0	0	0	0	1	0	0	0	0	0	0	1	2	0	0	0	0	0	0	0	0	0	0	0	0	0	0	0	0	0	0	0	0	0	0	0	0	0	0	0	0	0	0	0	0	1	0	0	0	0	0	0	0	0	0	0	0	0	0	0	0	0	0	0	0	0	0	0	0	0	0	0	0	0	0	0	0	0	1	0	0	0	0	0	1	0	0	0	0	0	1	0	0	1	0	0	1	0	0	0	1	0	0	0	0	0	0	0	0	0	0	0	0	0	0	0	0	0	0	0	0	0	0	0	0	0	0	0	0	0	0	0	0	0	0	0	0	0	0	0	0	0	0	0	0	0	1	0	0	0	0	0	0	0	0	0	0	0	0	0	0	0	0	0	0	0	1	0	0	1	0	0	0	0	0	0	0	0	0	0	0	1	0	0	0	0	0	0	0	0	0	0	1	0	0	0	0	0	0	0	0	0	0	1	0	0	0	0	0	0	0	0	0	0	0	1	0	0	0	0	1	0	0	0	0	0	0	0	0	0	0	1	0	1	0	0	0	0	0	0	0	0	0	0	0	0	0	0	0	0	0	0	0	0	0	0	1	0	0	0	0	0	0	0	0	0	0	1	0	0	0	0	0	0	0	0	0	0	1	0	0	0	0	0	0	0	0	0	0	0	0	0	0	2	1	1	0	0	0	0	0	0	0	0	0	1	0	0	0	0	0	0	0	0	0	0	0	0	0	2	0	0	0	1	0	0	0	0	0	0	0	1	0	0	0	0	0	0	0	0	0	0	0	0	0	0	0	0	0	0	0	0	0	0	0	0	0	0	0	0	1	0	0	0	0	0	0	0	0	0	0	0	0	0	0	0	0	2	0	0	0	0	0	1	1	0	0	0	0	0	0	0	0	0	0	0	0	0	0	0	0	0	0	0	0	0	0	0	0	0	0	0	0	0	0	0	0	0	0	0	0	0	0	0	0	0	1	0	0	1	0	0	0	0	0	1	0	0	0	0	0	1	0	0	0	0	0	0	1	0	0	1	1	0	0	0	0	1	0	1	0	0	0	0	0	0	0	0	0	0	0	0	1	0	0	0	0	0	0	0	0	0	0	0	0	0	0	0	0	0	0	0	0	0	0	0	0	0	0	0	0	0	0	0	0	0	0	0	0	0	0	0	1	0	0	0	0	0	4	0	1	0	0	0	0	0	0	0	0	0	0	0	0	0	0	0	0	0	0	0	1	0	0	0	1	0	0	0	0	0	0	0	0	0	0	0	0	0	0	0	0	0	0	0	0	1	0	1	0	0	0	1	0	0	0	0	0	0	0	1	0	0	2	0	0	0	0	1	0	0	0	0	0	0	0	0	2	0	0	0	0	0	0	0	0	0	0	0	0	0	0	0	0	0	0	0	0	1	0	0	0	0	0	0	0	0	0	1	0	0	1	0	0	0	0	0	0	0	0	0	0	0	0	0	0	0	0	0	0	0	0	0	0	0	0	0	0	0	0	0	0	1	0	1	0	0	0	0	0	0	0	0	0	0	0	0	0	0	1	1	0	1	0	1	1	0	1	0	0	0	0	0	0	0	0	0	0	0	0	0	0	0	0	0	0	0	0	0	0	0	0	0	1	0	1	0	0	1	0	0	0	0	0	0	0	0	0	0	0	0	0	1	0	0	0	0	0	0	0	0	0	0	0	0	0	0	0	0	0	1	0	0	1	0	0	0	0	0	0	0	0	0	0	0	1	0	0	1	0	0	2	0	0	0	0	0	0	1	0	0	0	0	0	0	0	0	0	0	0	0	0	0	0	0	0	0	1	0	0	0	1	0	0	0	0	0	0	0	0	0	0	0	1	0	0	0	0	0	0	0	0	0	0	0	0	0	0	0	0	0	0	0	0	0	0	0	0	0	0	0	0	0	0	0	0	0	0	0	0	0	0	0	0	4	0	0	0	0	0	0	0	0	0	0	0	1	0	0	0	0	1	0	0	0	0	0	0	0	0	0	0	0	0	1	1	0	0	0	1	0	0	0	0	0	1	2	0	0	0	2	0	0	0	1	0	0	0	0	0	0	0	0	0	0	0	0	0	0	0	0	0	0	0	0	0	0	0	0	0	0	0	0	0	0	0	0	0	0	0	0	0	0	0	0	0	0	0	0	0	0	0	0	0	0	0	0	1	1	0	0	0	0	0	0	0	0	0	0	0	1	0	0	0	0	0	0	0	0	0	0	0	0	0	0	0	0	0	0	0	0	1	0	0	0	0	0	0	0	0	0	0	0	0	0	0	0	0	0	0	0	2	0	0	0	0	0	0	0	0	0	0	0	0	0	0	1	0	0	0	1	0	0	0	0	0	0	0	0	0	0	0	0	0	0	0	0	0	1	0	1	0	0	0	1	0	0	0	0	1	0	0	0	0	0	0	0	0	1	0	1	0	0	1	0	0	0	0	0	0	0	0	0	1	0	0	0	0	0	0	0	0	0	1	1	0	0	0	0	0	0	0	0	0	0	0	0	1	0	0	0	0	0	0	0	0	0	0	0	0	0	0	0	0	0	0	0	0	0	0	0	1	0	0	0	0	0	1	0	0	0	0	1	0	0	0	1	0	0	0	0	0	0	0	0	0	0	1	0	0	0	0	0	0	2	0	1	0	0	0	0	0	0	0	0	0	0	0	0	1	0	0	0	0	0	0	0	0	0	0	0	0	0	0	0	0	0	0	0	0	1	0	0	0	0	0	0	1	0	0	0	0	1	0	0	0	1	0	0	0	0	0	0	0	0	0	1	0	0	0	1	0	0	0	0	0	0	0	0	0	0	0	1	0	0	0	0	0	0	0	0	0	0	0	0	0	1	0	0	1	0	0	0	0	0	0	0	0	0	0	0	0	0	0	1	0	0	0	0	1	0	0	0	0	0	0	0	0	1	0	0	0	0	0	0	0	2	0	0	0	0	0	0	0	0	0	0	0	0	0	0	0	1	0	0	0	0	0	0	0	0	0	0	0	0	0	0	1	0	0	0	0	0	0	0	1	0	0	0	0	1	0	0	0	0	0	0	0	1	0	0	0	0	0	0	0	2	0	0	0	0	0	0	2	0	0	0	0	0	0	0	0	0	0	1	0	0	0	0	0	0	0	0	0	0	0	0	0	0	0	0	0	0	0	1	0	0	0	0	0	0	0	0	0	0	0	1	1	0	0	0	0	0	0	0	0	0	0	0	0	0	0	0	0	0	0	1	0	0	0	0	0	0	0	0	0	0	0	2	0	1	0	0	0	0	0	0	0	0	0	0	0	0	0	0	0	0	0	0	0	0	0	0	0	0	0	0	1	0	1	0	0	0	0	0	0	0	0	0	0	0	0	0	0	0	0	0	0	0	0	0	0	0	1	0	1	0	0	0	0	0	0	0	0	0	0	0	0	0	0	0	0	1	0	0	0	0	0	0	0	0	0	0	0	0	0	0	0	0	0	0	0	0	0	0	0	0	0	0	0	0	1	0	0	0	0	0	0	1	0	0	0	0	0	0	0	0	0	0	0	0	0	0	0	0	0	0	0	0	0	0	0	0	0	0	0	0	0	0	0	0	0	0	0	0	0	0	0	0	0	0	0	0	1	0	0	0	0	0	0	0	0	0	0	0	0	0	0	0	0	0	0	0	0	0	0	0	0	0	0	0	0	0	0	0	0	0	1	0	0	0	0	0	0	0	0	0	0	1	0	0	0	0	0	0	1	0	0	0	0	0	0	0	0	0	0	0	0	0	0	0	0	0	0	0	0	0	0	0	0	0	0	0	0	0	0	1	1	0	0	0	1	0	0	0	0	0	0	0	0	1	0	1	0	0	0	0	0	0	0	0	0	0	0	0	0	1	0	0	0	2	0	1	0	1	1	0	0	0	0	0	0	0	0	0	0	1	0	0	0	0	0	0	1	1	0	0	1	0	0	0	0	0	0	0	0	0	0	0	0	0	0	0	0	0	0	0	0	0	0	1	0	0	0	0	0	1	0	0	0	0	1	0	1	0	0	0	0	0	0	0	1	0	0	0	0	0	0	0	0	0	0	0	0	0	0	0	0	0	0	0	0	2	0	0	0	0	0	0	0	0	0	0	0	0	0	0	0	0	0	0	0	1	2	1	0	0	0	0	0	0	1	0	0	0	0	0	0	0	0	0	1	0	0	0	0	0	0	0	0	0	0	0	0	0	0	0	0	0	2	0	0	0	0	0	0	0	0	0	0	0	0	0	0	0	1	0	0	0	0	0	0	0	0	0	2	0	0	0	0	1	0	0	0	0	0	0	0	0	0	0	0	0	0	0	0	1	0	1	0	0	0	1	0	1	1	0	3	0	0	0	0	0	0	0	0	0	0	0	0	0	0	0	0	0	0	0	0	3	0	0	0	0	0	0	0	0	0	0	0	0	0	0	0	0	0	0	0	0	0	0	0	0	0	0	0	0	1	0	0	0	0	0	0	0	0	0	0	0	0	0	0	0	0	0	0	0	0	0	0	0	0	0	0	0	0	0	1	0	0	0	0	1	0	0	0	0	0	0	0	0	0	0	1	1	0	0	0	0	1	0	0	0	0	0	0	0	0	0	0	0	0	0	0	0	0	4	0	0	0	0	0	0	0	0	1	0	0	0	0	1	0	0	0	0	0	0	0	0	0	0	0	0	0	0	0	0	0	0	1	0	0	0	1	0	0	0	0	0	0	0	1	0	0	0	0	2	0	0	0	0	0	0	0	0	0	0	0	0	0	0	0	0	0	0	0	0	1	0	0	1	1	0	0	0	0	1	0	0	0	0	0	0	0	1	1	0	0	0	0	0	0	0	0	1	1	0	1	0	0	0	0	0	0	0	0	0	0	0	0	0	0	0	0	1	0	0	0	0	1	0	0	0	0	0	1	0	0	0	0	0	0	0	0	0	0	0	0	0	0	0	0	0	0	1	0	0	0	0	0	0	0	0	0	0	0	0	0	0	0	0	2	0	0	0	0	0	0	0	0	0	0	0	0	0	0	0	0	1	0	0	0	0	0	0	0	0	0	1	1	0	0	0	0	1	0	0	0	0	0	0	0	0	0	0	0	0	0	0	1	0	0	0	0	0	0	0	0	1	1	0	0	0	0	0	0	1	0	0	0	0	0	0	1	0	0	1	0	0	0	0	0	0	0	0	0	0	0	0	0	3	0	0	1	0	0	0	0	0	0	0	0	0	0	0	0	0	0	0	0	0	0	0	0	0	0	0	0	1	0	0	0	0	1	1	0	0	1	0	0	0	0	1	0	0	1	0	0	0	0	0	1	1	1	0	0	0	0	1	0	1	0	0	0	0	0	2	0	0	0	0	0	0	0	1	0	0	0	0	0	0	0	1	0	0	1	0	0	0	0	0	0	0	0	0	0	0	0	1	0	0	0	0	1	0	0	0	0	0	1	0	2	0	0	0	0	0	1	0	0	0	0	1	0	0	0	0	0	0	0	0	0	0	0	0	0	0	0	0	0	0	0	0	0	0	0	0	0	0	1	0	1	0	0	0	0	0	1	0	0	0	0	0	0	1	0	0	0	0	0	0	0	0	0	0	0	0	0	0	0	0	0	0	0	0	0	0	0	0	0	0	0	0	1	0	0	0	0	0	0	0	1	0	0	0	0	0	0	0	1	0	0	0	0	0	0	0	0	0	0	0	0	0	0	0	0	0	1	0	0	0	0	0	0	0	0	0	0	0	0	0	0	0	0	2	0	0	0	1	0	0	0	0	1	0	0	0	0	0	0	0	0	0	0	0	0	0	0	0	0	0	1	0	1	0	1	0	0	0	0	1	0	0	0	0	0	0	0	0	0	0	0	0	0	0	0	0	1	0	0	1	0	1	0	0	0	0	0	0	0	0	0	0	0	0	0	0	0	0	0	0	0	0	0	0	0	0	0	0	0	0	0	0	0	0	0	0	0	1	0	0	0	0	0	0	0	0	0	0	0	0	0	0	0	0	0	0	0	0	0	1	0	0	0	0	0	1	0	0	0	0	0	0	0	0	0	0	0	0	0	0	0	0	2	0	0	0	0	0	0	0	0	0	0	0	0	0	0	0	0	0	0	0	0	0	0	1	0	0	0	0	0	1	0	1	0	0	0	0	0	0	0	0	0	1	0	0	0	0	0	0	0	0	0	0	0	0	0	0	0	0	0	0	0	0	0	0	0	0	0	0	1	0	1	1	0	0	0	0	0	0	1	2	0	0	0	0	0	0	0	0	0	0	0	0	0	0	0	0	0	1	0	0	0	0	0	0	0	0	0	0	0	0	0	2	1	0	0	1	0	0	1	0	0	0	0	0	0	0	0	0	0	0	0	0	0	0	0	3	0	0	0	1	0	0	0	0	0	0	0	0	0	0	0	0	0	0	0	0	0	0	0	0	0	0	0	0	0	0	0	0	0	1	0	0	0	0	0	0	0	0	0	0	0	0	0	0	1	1	0	0	0	1	0	0	0	0	0	0	0	0	0	0	0	0	0	0	1	0	0	0	0	0	0	1	0	1	1	0	0	0	1	0	0	0	0	0	1	0	0	0	0	1	0	0	0	0	0	0	0	0	0	0	0	0	1	0	1	0	0	0	1	0	0	0	0	0	0	0	0	0	0	0	0	0	0	0	1	0	0	0	1	0	0	0	0	0	0	0	0	0	0	0	0	0	0	0	0	0	0	0	0	0	0	0	0	0	0	0	0	0	0	1	0	0	1	0	0	0	0	0	0	0	2	0	0	0	0	0	1	0	0	0	0	0	0	0	0	0	0	0	1	0	0	0	0	0	0	0	0	0	1	1	1	0	0	0	0	0	0	0	0	0	0	0	0	0	0	0	0	0	0	1	1	0	0	0	0	0	0	0	0	0	0	0	0	0	0	0	0	0	0	0	0	0	0	0	0	0	0	1	0	0	0	0	0	0	0	1	0	0	0	0	0	0	0	1	0	0	0	0	0	0	0	0	0	0	0	0	0	0	0	0	0	0	0	0	1	0	0	0	2	0	0	0	0	0	0	0	0	0	0	0	0	0	0	0	0	0	0	0	1	0	0	0	1	0	0	0	0	0	0	0	0	0	0	0	0	0	0	1	0	1	0	0	0	0	0	0	0	0	0	0	0	0	0	0	0	0	0	0	0	0	0	0	0	0	0	0	1	0	0	0	0	0	0	0	0	0	0	0	0	0	0	1	0	0	0	0	0	0	0	0	0	0	0	0	0	0	1	0	0	0	1	0	0	0	0	0	0	0	0	0	0	0	0	0	2	0	0	0	0	0	0	0	0	0	0	0	1	0	0	1	0	1	0	0	0	0	0	0	0	0	0	0	0	1	0	0	0	0	0	0	0	0	0	0	0	0	0	1	0	0	0	1	0	0	0	0	0	0	0	0	0	1	0	0	0	0	0	0	0	0	0	0	0	0	0	0	0	0	0	0	0	0	0	0	0	0	1	0	0	0	0	0	1	0	0	0	0	0	1	0	0	0	0	0	0	0	0	0	0	0	0	0	0	0	0	0	0	0	0	0	0	0	0	0	0	0	0	0	0	0	0	0	0	0	0	0	1	0	0	1	0	0	0	0	0	1	0	0	0	0	0	0	0	0	0	0	0	0	0	0	0	0	0	0	0	0	0	0	2	0	0	0	0	0	0	0	0	0	0	0	0	0	0	0	0	1	1	0	0	0	0	0	0	0	0	0	0	1	0	1	0	0	0	0	0	0	0	0	0	0	0	0	0	0	2	0	0	0	0	0	0	0	0	0	0	0	0	0	0	0	0	0	0	0	0	0	0	0	0	0	0	1	0	0	0	0	0	0	0	0	0	0	0	0	0	0	0	0	0	0	2	0	0	0	0	0	0	0	0	0	0	0	0	0	0	0	0	0	0	0	1	0	0	1	0	0	0	0	0	0	0	0	0	0	0	0	0	0	0	0	0	0	0	0	0	0	0	0	0	0	0	0	1	0	0	1	0	0	0	0	0	0	0	2	0	0	0	0	0	0	0	0	0	0	1	0	0	0	1	0	0	0	0	1	0	0	0	0	0	0	0	0	1	0	1	1	0	0	0	0	0	0	0	0	0	0	0	0	0	0	1	0	0	1	0	0	0	0	0	0	0	0	0	0	0	0	0	0	0	0	0	1	0	0	0	0	0	0	0	1	1	0	0	0	1	0	0	0	0	0	0	0	0	0	0	0	0	0	0	0	0	0	1	1	0	0	0	0	0	0	0	1	0	0	0	0	0	1	0	0	0	0	0	0	0	0	0	0	0	0	0	0	0	0	0	0	0	0	0	0	0	0	0	0	0	0	0	0	1	0	0	0	0	0	0	0	0	0	0	0	0	0	0	0	0	0	0	0	0	0	0	0	0	0	0	0	0	0	0	1	0	0	0	0	0	0	0	1	1	0	0	0	0	0	0	0	0	1	0	0	0	0	0	0	0	1	0	0	0	0	0	0	0	2	0	0	0	0	0	0	0	1	2	0	0	0	1	0	0	0	0	0	0	0	0	0	1	0	0	0	0	0	0	0	0	0	0	0	0	0	1	0	0	0	0	0	0	0	0	0	0	0	0	0	0	0	0	0	0	0	0	0	0	0	0	1	0	1	0	0	0	1	0	0	2	1	0	0	0	0	0	0	0	0	0	0	0	0	0	1	0	0	0	0	0	0	0	0	0	0	0	0	0	0	0	0	1	0	1	0	1	0	0	0	0	0	2	0	0	0	1	1	0	0	0	0	0	0	0	1	0	0	0	0	0	0	1	0	0	1	1	0	0	1	0	0	0	0	0	0	0	0	0	0	0	0	0	0	0	0	1	0	0	1	0	0	0	0	2	0	0	0	0	0	1	1	2	0	0	0	0	0	0	0	0	0	0	0	0	0	0	0	0	0	0	0	0	0	2	0	0	1	0	1	0	0	0	1	0	0	0	0	0	1	0	1	0	0	0	0	0	0	1	0	0	0	0	0	0	0	1	0	0	0	0	0	0	0	0	0	0	0	0	0	0	0	0	0	0	0	0	2	0	0	0	0	0	0	0	0	0	0	0	0	0	0	0	0	0	0	0	0	0	0	0	0	0	0	0	0	0	0	1	1	0	0	0	1	0	0	0	0	0	0	0	0	0	0	0	0	0	0	0	0	0	0	1	0	0	0	0	0	0	0	0	0	0	0	1	0	0	0	0	0	0	0	0	0	1	0	0	0	0	0	0	0	0	0	1	0	0	0	0	0	0	1	0	0	0	0	0	0	0	0	0	0	0	0	0	0	0	0	0	0	0	1	0	1	0	0	1	0	0	0	0	0	0	0	0	0	0	0	0	0	1	0	0	0	0	0	0	0	0	0	0	0	0	0	0	0	1	0	0	0	1	0	0	0	0	0	1	0	0	0	0	0	0	0	1	0	0	0	0	0	0	0	0	0	0	0	0	0	1	0	0	0	0	0	0	0	1	0	0	0	1	0	0	0	0	0	0	1	0	0	0	0	0	0	0	0	0	0	0	4	0	0	0	0	0	0	0	0	0	0	0	0	0	0	1	0	0	0	0	0	2	0	1	0	1	0	0	0	0	0	0	0	0	1	0	0	0	0	0	1	0	0	1	0	0	0	0	0	0	0	0	0	0	0	0	0	0	0	0	0	0	0	0	0	0	0	0	2	0	0	0	1	0	0	0	1	0	0	0	0	0	0	0	0	0	0	0	0	0	0	0	0	0	0	0	0	0	0	0	0	0	0	0	0	0	0	0	0	0	0	0	0	0	0	0	0	0	0	0	0	0	0	1	0	0	0	0	0	0	0	0	0	0	0	0	0	0	0	0	1	0	0	0	1	0	0	0	0	0	0	0	0	0	0	0	0	0	0	0	0	0	0	0	0	0	0	1	1	0	0	0	0	0	0	0	0	1	0	0	0	1	0	0	0	0	0	0	1	0	0	0	0	0	1	0	0	0	2	0	0	1	0	0	0	0	0	3	0	0	0	0	4	0	0	0	0	0	0	0	0	0	0	0	0	1	0	1	0	0	0	0	0	0	0	0	0	0	0	0	0	0	0	0	0	0	1	0	0	0	0	0	0	0	0	0	0	0	0	0	0	0	0	1	0	0	0	0	0	0	0	1	0	1	0	0	0	1	0	0	0	0	0	0	0	0	0	0	0	0	0	0	0	0	0	0	0	0	0	0	0	0	0	0	0	0	0	0	0	0	0	0	0	0	1	0	0	0	0	0	0	0	0	0	0	0	0	0	0	0	0	0	0	0	0	0	1	0	0	0	1	1	0	0	0	0	0	0	0	0	0	0	0	0	0	1	0	0	0	0	0	1	0	0	0	0	0	0	0	0	0	0	0	1	1	0	0	0	0	0	0	0	0	0	0	0	0	0	1	0	0	0	0	0	0	0	0	0	1	0	0	0	0	0	0	0	0	1	0	0	0	0	0	0	0	0	0	1	0	0	5	0	0	0	0	0	0	0	0	0	0	0	0	0	1	0	0	0	0	0	0	0	0	0	0	0	0	0	0	0	0	0	0	0	0	0	0	0	0	0	1	0	0	0	0	0	0	0	0	0	0	0	0	0	0	0	0	2	0	0	0	0	0	0	0	0	0	0	0	0	0	0	0	0	0	0	0	0	1	0	0	0	1	0	0	0	0	0	0	0	0	0	0	0	0	0	0	0	0	0	1	0	1	0	0	0	0	1	0	0	0	0	1	0	0	1	0	0	0	0	0	0	0	0	0	0	0	0	0	0	0	0	0	0	0	0	0	0	0	2	0	0	0	0	0	0	0	0	0	0	0	0	0	1	0	1	0	0	0	0	1	0	0	0	0	1	0	0	0	0	0	0	0	0	0	0	0	0	0	0	0	0	0	0	0	0	0	0	0	0	0	0	0	0	1	0	0	0	0	0	0	0	0	0	0	0	0	0	0	1	0	0	0	0	1	0	0	0	0	0	0	0	0	0	0	0	0	1	0	0	1	0	0	0	0	0	0	0	0	1	0	0	0	0	0	0	1	0	0	0	1	0	0	0	0	0	0	0	0	0	0	0	0	0	1	0	0	0	0	0	0	0	0	0	0	0	0	0	0	0	1	0	0	0	0	0	0	0	0	0	0	0	1	0	0	0	0	0	1	1	0	0	0	2	0
N0.HOG0004893	0	2	0	1	1	0	0	0	0	0	0	0	0	0	0	1	0	0	1	0	0	0	0	0	0	0	0	0	1	3	0	0	0	0	0	0	0	0	0	0	0	0	0	0	0	0	0	0	0	0	0	0	0	0	0	1	1	0	0	1	0	0	0	2	0	0	0	0	0	0	0	1	0	0	0	0	0	0	0	0	0	0	0	0	0	0	0	0	0	1	0	0	0	0	0	0	0	0	0	0	0	0	1	0	1	0	0	2	0	1	0	1	0	0	0	0	2	2	0	0	0	0	0	0	0	0	0	0	1	1	0	1	0	0	0	0	2	0	0	0	0	1	1	0	0	0	3	0	0	0	1	1	2	0	0	0	0	0	0	1	1	0	1	1	0	0	2	0	0	0	0	0	0	1	0	1	0	0	1	0	0	1	0	0	0	0	0	0	0	0	0	0	1	0	0	0	0	0	1	0	0	1	1	0	0	0	0	0	0	0	0	0	0	0	0	2	0	0	0	0	0	0	1	0	0	1	0	0	0	0	0	0	0	1	0	0	0	1	1	0	0	1	0	0	0	0	0	0	0	0	0	0	1	0	0	1	0	0	0	1	1	1	0	0	1	0	1	0	0	1	0	0	0	0	0	0	0	0	0	0	0	1	0	1	0	0	0	0	0	0	0	0	0	1	0	0	0	2	0	0	0	0	0	1	0	0	0	0	0	0	0	0	0	0	0	0	0	0	0	0	0	0	1	0	0	0	0	0	0	0	1	0	1	0	0	0	0	0	0	1	0	0	0	0	0	0	3	1	0	0	0	0	0	0	0	1	0	0	0	0	0	0	0	0	0	0	0	0	0	0	0	0	0	0	0	1	0	0	0	1	0	1	0	1	0	0	1	0	1	0	0	1	0	1	0	0	0	0	0	0	0	0	0	0	0	0	0	0	0	0	0	1	0	0	1	0	0	0	0	0	1	0	1	0	2	0	0	0	0	0	0	0	0	0	0	0	0	0	4	0	0	0	0	0	0	0	0	0	1	0	1	0	1	0	0	0	0	2	1	0	0	2	0	0	0	0	0	0	0	0	3	0	0	0	0	1	0	0	0	0	1	0	0	0	0	0	0	0	0	1	1	0	1	0	0	0	0	0	0	2	1	0	0	0	0	0	1	0	0	2	0	0	2	0	0	0	0	0	0	0	0	1	0	0	0	0	0	3	0	0	0	0	0	0	0	0	0	0	0	0	0	0	0	0	3	0	0	0	0	0	0	0	0	1	0	0	0	1	0	0	0	0	1	0	0	0	0	1	1	1	0	0	1	0	0	1	2	0	0	2	0	0	0	3	0	1	0	0	0	0	0	0	0	0	0	0	0	0	0	0	0	0	0	0	1	0	0	0	1	0	0	0	0	2	0	1	0	0	0	0	0	0	0	1	0	0	0	0	0	0	0	0	0	0	0	0	0	0	0	0	0	0	0	0	2	0	0	1	0	0	0	0	1	1	0	0	0	0	0	0	0	0	0	0	0	0	0	0	0	2	0	0	0	0	0	0	0	0	0	0	0	0	0	0	1	0	0	2	0	0	0	0	0	0	0	1	1	0	0	0	0	0	0	1	0	0	0	0	0	0	0	1	0	0	0	0	1	0	0	0	0	0	1	1	0	0	0	0	0	0	0	0	0	0	0	0	0	0	0	0	1	0	0	0	0	0	0	1	0	0	0	0	1	0	0	2	0	0	0	0	0	0	0	0	0	0	0	0	0	0	0	0	0	0	0	0	0	0	1	0	0	0	1	0	0	3	1	0	0	0	0	0	1	0	0	1	0	0	0	0	0	1	0	2	1	1	0	0	1	0	0	1	0	0	0	0	0	0	0	0	0	0	0	0	0	0	0	0	1	0	0	0	0	0	0	0	0	0	1	0	0	0	0	1	0	1	0	0	0	0	0	0	1	0	0	0	0	0	0	0	0	0	0	0	0	1	0	0	0	0	0	0	1	0	1	1	0	0	0	0	0	0	0	0	0	0	0	0	0	1	0	0	0	1	0	1	2	0	1	0	0	0	0	0	0	1	0	0	0	0	0	0	0	5	0	0	0	0	1	1	1	0	0	0	0	0	0	2	0	1	1	0	0	0	0	0	0	0	0	0	0	1	1	0	0	0	0	0	0	0	1	1	0	0	0	0	0	0	0	0	1	0	0	0	0	0	1	0	0	0	0	0	0	2	0	1	0	0	0	1	0	0	1	0	0	0	0	1	1	1	0	0	0	0	0	0	2	0	0	2	1	0	1	0	0	0	0	1	0	2	0	0	0	1	0	0	2	0	0	0	0	1	0	2	0	1	0	0	0	1	0	0	0	1	0	0	1	1	0	0	0	0	0	0	0	0	0	0	0	1	2	1	0	0	0	0	0	1	0	1	0	0	1	0	0	1	1	0	0	0	0	0	0	1	0	0	0	0	1	0	0	1	3	0	0	0	0	0	0	0	0	0	0	1	0	0	1	1	0	0	1	0	0	0	0	0	0	0	0	0	0	0	0	0	0	0	0	0	1	0	1	0	0	0	0	0	0	0	1	0	0	0	0	0	0	0	0	0	0	0	1	0	0	0	0	0	0	0	0	0	0	1	0	0	0	2	0	0	0	0	0	0	0	0	0	0	0	0	0	0	0	0	1	1	0	0	1	0	0	0	1	1	0	1	0	0	0	0	0	0	0	0	0	0	1	0	0	0	0	0	0	0	0	0	0	1	0	1	0	0	0	0	0	0	0	1	0	1	0	1	0	0	0	0	0	0	0	0	0	0	0	1	0	0	1	0	0	0	1	0	1	0	0	0	0	0	1	0	0	0	1	0	0	1	0	1	0	0	0	0	0	0	0	0	0	0	0	0	0	0	0	1	0	0	0	0	0	0	0	1	0	0	0	0	0	0	0	0	0	0	0	0	0	0	0	0	0	0	0	0	1	0	1	0	1	0	0	1	0	0	0	1	0	0	0	0	1	0	0	0	0	0	0	0	0	0	0	0	2	0	0	0	0	1	1	0	1	0	0	0	0	2	3	1	0	0	1	0	0	0	0	0	1	0	0	0	0	0	0	0	0	0	0	1	0	0	0	0	0	1	0	0	0	0	0	0	0	1	0	0	0	0	0	0	0	0	0	0	0	0	1	0	0	0	0	0	0	1	0	0	2	0	0	0	0	0	0	0	3	0	0	0	1	0	0	0	0	0	0	0	0	2	1	0	0	0	0	0	1	0	0	2	0	0	0	0	0	1	0	1	0	0	1	0	0	0	0	0	0	2	0	0	0	0	0	0	0	0	0	0	0	0	1	0	0	3	1	0	0	0	0	0	0	0	1	0	0	0	1	0	0	0	0	0	0	0	0	0	0	0	0	1	0	0	0	0	0	0	1	0	0	0	0	0	0	0	0	0	0	0	0	0	0	0	0	0	0	0	1	2	0	0	0	0	1	1	0	0	0	0	0	0	0	0	0	1	0	0	0	0	0	0	1	0	0	0	0	0	0	0	0	2	0	1	0	0	0	0	0	0	0	0	0	0	0	0	3	0	0	0	0	0	0	0	0	1	2	0	0	0	0	0	0	1	0	0	0	0	0	0	0	0	0	0	1	0	0	0	3	0	0	0	0	0	0	0	0	0	1	0	0	0	0	0	0	0	0	0	0	0	0	1	0	0	0	0	0	0	1	0	0	0	0	0	0	0	0	0	0	2	0	0	0	0	0	0	0	0	0	0	0	2	0	0	0	0	1	0	1	0	0	0	0	0	0	0	0	0	0	0	1	0	0	0	0	0	1	0	1	0	0	1	0	0	0	0	0	0	0	2	1	0	0	1	0	0	0	0	1	1	0	1	0	0	2	0	0	0	0	0	0	0	0	0	0	1	0	0	1	0	0	0	1	0	0	0	0	0	0	0	1	0	0	0	0	1	0	0	1	1	0	0	0	0	0	0	0	0	0	0	0	0	0	0	1	0	0	0	1	1	2	0	1	0	0	1	0	1	0	1	0	0	0	0	0	0	1	0	0	1	0	0	0	0	0	1	0	0	0	0	0	0	0	0	0	0	1	0	0	0	0	0	0	0	0	0	0	0	0	0	1	2	1	0	0	0	0	0	1	0	1	0	0	0	0	1	0	2	0	0	0	0	0	1	0	0	1	0	0	0	0	1	0	0	0	1	2	0	0	0	1	3	2	1	0	1	0	0	0	0	0	0	1	0	0	0	0	0	1	0	0	0	0	0	0	0	0	0	0	0	1	0	0	1	0	0	0	0	0	0	0	0	0	0	4	0	0	0	0	0	0	0	0	0	0	0	0	0	0	0	0	0	0	1	0	0	0	0	0	0	0	0	0	0	0	1	1	0	0	0	1	0	1	0	0	0	0	1	0	0	2	0	0	1	0	0	0	0	0	0	0	0	1	0	0	0	2	0	0	1	0	0	0	1	0	0	0	0	0	0	0	0	0	0	0	1	0	0	0	0	0	2	1	0	0	1	0	0	0	1	0	0	0	0	0	0	0	0	0	1	0	0	0	1	0	1	1	0	0	0	0	2	0	1	0	0	0	1	0	0	0	0	0	0	0	0	0	1	1	0	0	0	0	0	0	0	0	0	0	0	0	1	0	0	0	0	0	0	1	0	0	1	0	0	0	1	1	0	1	1	0	0	1	0	0	0	0	0	0	1	0	1	0	3	0	0	2	2	0	0	0	0	1	0	0	0	0	0	2	0	0	0	0	0	0	0	0	0	0	2	0	0	0	0	0	0	0	0	0	2	2	0	0	0	0	0	0	3	0	1	1	0	1	0	0	0	0	0	0	0	1	0	1	0	0	0	0	0	0	1	1	0	0	0	1	0	0	0	0	0	0	0	0	0	0	1	0	1	1	1	0	0	0	0	1	0	0	0	0	0	0	0	0	0	0	2	0	0	1	1	0	0	1	0	1	0	1	0	1	0	0	0	0	1	0	0	0	1	0	0	0	0	0	0	0	0	0	0	1	0	1	1	0	0	0	0	0	0	1	1	0	0	0	0	1	1	0	0	0	0	0	0	0	0	1	0	0	0	2	0	0	0	0	0	0	1	0	0	1	0	1	0	0	0	0	0	2	0	0	0	1	0	0	0	0	0	1	2	0	0	2	0	0	0	2	0	1	0	0	0	1	0	1	1	0	0	0	0	1	0	0	0	0	0	3	1	0	0	0	0	0	0	0	0	0	0	0	0	0	0	1	0	1	0	0	1	0	0	4	0	0	0	0	0	0	1	0	1	0	2	1	0	1	0	0	0	0	0	1	1	2	0	0	0	0	0	1	0	0	0	0	0	0	0	0	0	0	2	0	0	0	0	0	0	0	0	0	0	0	0	0	0	1	0	1	0	0	2	1	1	1	0	0	2	0	0	0	0	0	0	1	0	2	1	0	0	0	0	0	0	0	0	0	0	0	0	0	0	0	0	1	0	0	0	0	0	0	0	0	0	0	0	0	0	0	0	0	0	0	1	0	0	0	0	1	0	0	0	0	0	0	0	3	0	0	0	1	0	0	0	1	1	0	0	0	0	0	2	3	0	0	0	0	1	0	0	0	0	0	0	1	0	0	2	0	1	0	0	0	1	0	0	1	0	0	0	0	1	0	1	1	0	0	0	1	0	0	0	0	0	0	0	0	0	0	0	0	0	1	0	0	0	1	0	0	0	0	0	1	0	0	0	0	0	1	0	0	0	2	1	1	0	0	0	0	1	0	0	0	0	0	1	0	0	0	0	0	0	3	1	0	1	0	0	0	0	0	1	1	0	0	0	0	0	0	0	1	0	0	0	0	0	0	1	1	0	0	0	0	0	0	0	0	0	0	0	0	0	0	0	0	0	0	0	0	0	1	0	0	1	1	0	0	0	0	0	0	1	0	0	1	0	0	0	1	1	0	0	0	0	0	0	1	2	1	0	1	0	0	0	1	1	0	0	0	0	0	0	0	1	0	1	0	0	1	0	0	1	0	0	0	0	0	1	1	0	0	0	0	0	1	0	2	0	0	0	0	0	0	0	0	0	1	2	2	0	0	1	0	1	0	0	0	2	1	0	3	0	0	0	0	0	2	1	0	1	0	0	1	0	1	0	0	0	1	0	2	0	0	0	0	1	0	1	0	1	0	0	0	0	0	0	0	1	0	0	0	0	0	1	0	0	0	0	0	0	0	1	0	0	1	1	0	1	1	0	0	0	0	1	0	0	0	0	0	0	0	0	0	0	0	0	2	0	0	0	0	0	0	0	0	0	0	0	0	0	0	0	0	0	0	0	0	0	0	0	0	2	0	0	0	1	0	0	2	0	1	0	0	0	0	0	0	1	5	0	0	0	0	0	0	0	1	0	2	1	0	0	0	0	0	0	0	1	0	0	1	0	0	0	1	0	0	0	0	2	1	0	3	2	0	0	0	1	1	0	0	1	0	0	1	0	0	1	1	0	0	1	0	0	0	0	0	0	0	0	0	0	0	1	0	0	0	0	0	0	1	0	0	0	0	0	0	0	2	0	0	1	0	3	2	0	1	0	0	0	0	1	0	0	0	0	0	0	1	0	1	0	0	0	0	0	0	0	0	0	0	0	0	0	0	0	1	0	0	3	0	0	0	1	0	0	0	0	1	0	2	0	0	8	0	0	0	0	1	1	1	0	0	1	2	0	0	0	0	0	0	0	0	1	0	0	0	0	2	0	0	0	0	2	0	0	0	0	0	0	0	0	0	0	0	0	1	0	0	0	0	0	0	0	0	1	0	0	0	1	1	0	0	0	0	0	0	0	0	1	1	0	0	0	0	0	0	0	0	1	0	0	0	1	0	0	0	0	0	0	0	0	0	1	0	0	0	2	0	0	1	0	1	0	0	1	1	1	0	0	1	0	0	0	0	0	2	1	0	0	0	0	0	0	0	0	0	0	0	0	0	0	0	0	0	0	0	1	0	0	0	0	0	0	0	0	0	0	0	0	0	0	0	0	0	0	0	0	2	0	1	0	0	0	1	0	0	0	0	2	0	0	0	0	0	0	0	0	1	1	0	0	0	0	1	0	0	0	0	0	0	0	0	0	0	2	0	0	1	0	0	0	0	0	0	0	1	1	0	0	0	1	0	0	0	0	0	0	0	0	0	0	0	0	1	0	0	1	0	0	0	3	0	0	0	0	0	0	0	0	0	0	0	0	0	0	0	0	0	0	0	0	0	1	0	1	0	1	0	0	0	1	0	1	0	0	0	0	0	2	0	0	0	0	0	0	0	1	0	1	0	0	2	0	0	0	1	0	0	1	1	0	0	0	0	0	0	0	0	0	0	0	0	0	0	2	0	3	0	0	1	0	2	2	1	0	0	1	1	0	0	0	0	0	0	0	2	0	0	0	1	0	0	0	1	1	0	1	0	0	0	0	1	0	0	1	2	1	0	0	1	0	0	0	1	0	0	0	1	0	0	0	0	0	0	0	0	1	0	0	0	1	0	0	0	0	0	1	0	0	0	0	1	0	0	0	0	0	0	0	0	0	0	0	2	1	0	0	0	1	0	0	0	0	2	0	0	1	0	0	0	0	0	0	0	0	0	0	0	1	0	0	0	0	1	0	1	0	0	0	0	2	0	0	0	0	0	0	0	0	0	0	0	0	0	0	3	0	0	0	0	0	0	0	0	0	0	1	0	1	0	0	1	0	4	0	0	1	0	1	0	1	2	1	0	1	0	0	0	0	0	0	0	0	0	1	0	0	2	0	0	2	2	1	0	0	0	1	1	0	0	0	0	0	0	0	0	0	0	0	1	0	0	0	0	0	0	0	1	0	1	0	0	0	0	1	4	1	0	1	0	1	0	0	0	0	0	0	1	0	1	0	0	0	0	0	0	0	0	1	0	0	0	0	0	0	0	0	0	1	0	0	0	0	0	0	0	0	0	0	0	0	0	1	0	0	0	0	0	0	0	0	0	2	0	0	0	0	0	0	0	2	0	0	0	0	0	0	2	0	0	1	0	0	0	0	4	0	1	0	2	0	0	0	1	1	0	0	0	0	0	1	1	1	0	0	0	0	0	0	0	0	0	2	0	0	0	0	0	0	0	0	0	0	0	0	0	0	0	1	0	1	0	0	0	1	1	0	1	0	0	2	1	0	2	0	2	1	0	0	0	0	0	0	0	0	1	0	0	0	0	0	0	0	0	1	0	0	0	0	0	0	0	0	0	0	0	0	1	0	0	0	0	0	1	0	0	0	1	0	0	0	0	0	2	0	0	1	1	2	0	0	0	0	0	0	0	0	0	0	0	1	0	0	0	0	1	0	0	1	0	0	0	0	0	0	0	0	0	0	0	0	1	0	0	0	0	0	1	0	0	0	1	0	0	0	1	1	1	0	0	0	0	1	0	1	0	0	0	2	1	0	0	0	0	0	0	1	1	0	0	0	0	0	0	0	0	0	2	1	0	0	0	1	0	0	0	2	0	0	0	0	0	1	0	0	0	0	0	0	0	0	2	0	0	0	0	0	0	0	0	2	0	0	1	1	0	0	2	0	2	0	0	0	0	0	0	0	0	0	0	0	0	0	0	0	1	0	1	1	0	1	0	0	1	2	2	0	0	0	0	0	0	0	0	0	1	0	0	0	0	0	0	0	0	0	1	0	0	0	1	0	0	0	0	0	0	0	1	1	0	0	1	0	0	0	2	0	0	0	0	0	0	0	0	0	0	0	0	0	0	1	0	0	0	0	0	0	0	0	0	0	0	0	0	0	0	0	0	0	0	0	0	0	0	0	0	1	1	1	0	1	0	0	0	0	0	0	2	0	0	0	1	0	0	0	1	2	1	0	0	0	2	0	0	0	1	0	0	0	0	1	0	0	0	1	0	0	0	0	1	0	1	0	0	0	0	0	0	0	0	0	0	0	0	0	0	0	0	0	2	0	0	0	0	3	0	0	0	1	0	0	0	2	0	0	2	0	0	0	0	0	0	1	0	0	1	0	1	0	0	0	1	0	0	0	0	0	1	0	0	0	0	0	0	2	0	0	0	0	0	0	0	0	0	0	1	2	0	0	0	1	0	1	1	0	0	0	0	0	0	0	0	0	0	3	0	0	0	0	0	0	0	0	0	0	0	0	0	0	0	1	0	0	0	0	0	0	0	0	1	0	0	0	0	0	0	0	0	1	0	0	0	1	0	1	0	0	1	0	0	0	0	0	1	1	1	0	0	0	0	0	0	0	1	0	2	0	0	0	0	0	1	0	0	0	0	0	0	1	0	0	0	3	0	0	0	1	0	0	0	3	0	0	0	0	0	0	1	0	0	1	0	1	0	1	0	1	0	0	0	1	1	0	1	1	1	1	0	0	0	0	0	0	0	0	0	0	0	0	1	0	2	0	0	0	0	2	0	0	0	0	0	0	1	1	0	2	0	0	0	0	0	1	0	1	0	0	0	0	0	0	0	0	0	0	0	0	0	0	0	0	1	0	0	0	0	0	0	0	0	0	0	0	0	0	1	0	0	0	0	0	0	0	1	0	0	2	0	1	0	0	0	0	3	1	0	0	2	1	1	0	0	0	0	1	0	0	0	2	1	1	0	0	0	0	0	0	0	0	1	2	0	0	0	0	0	0	0	0	0	0	0	0	0	0	0	1	0	0	2	0	2	0	0	0	0	0	0	0	1	0	0	1	0	0	0	0	3	1	2	0	0	0	0	0	1	0	1	0	0	0	0	0	0	1	1	0	0	0	1	0	0	2	0	1	1	0	0	0	1	0	0	2	0	0	1	1	0	0	0	0	0	0	1	0	0	0	0	0	0	0	0	0	0	0	1	0	0	0	0	0	1	1	0	1	0	0	1	0	0	1	1	0	0	0	0	0	0	0	0	1	0	0	0	1	0	0	0	0	0	0	0	0	0	0	0	0	0	0	0	0	0	1	1	0	0	0	0	0	0	1	0	0	1	0	0	0	0	0	0	0	0	0	0	0	0	0	0	1	0	0	1	0	1	0	0	0	2	0	1	0	2	0	0	2	0	1	0	0	0	1	0	1	0	0	0	0	0	0	0	0	0	4	0	0	0	1	0	0	0	0	0	0	1	0	0	1	0	1	1	0	0	1	0	0	0	0	2	0	0	0	0	2	0	0	1	0	0	0	0	0	0	0	0	1	0	0	1	0	0	0	0	0	0	0	0	0	0	0	0	0	1	2	0	0	0	0	0	1	0	0	0	0	0	0	0	0	0	0	0	0	0	0	0	1	0	0	1	0	0	0	0	0	0	1	0	1	1	0	0	0	0	0	0	0	1	0	0	1	1	0	0	0	1	0	0	0	0	0	0	0	0	0	1	0	0	0	0	0	0	1	0	0	0	0	0	0	0	0	0	0	0	0	0	0	0	0	0	0	0	1	1	0	0	0	0	0	0	0	0	0	0	0	0	0	0	0	0	0	1	0	0	0	0	0	1	0	0	0	1	0	0	0	0	0	0	1	1	1	0	2	0	0	0	0	0	0	0	0	0	0	0	0	0	0	0	0	1	0	1	0	0	0	0	1	0	0	0	2	1	0	2	0	0	1	0	0	0	1	0	1	0	0	0	0	0	0	0	0	0	0	1	0	0	0	0	0	0	0	0	1	0	0	0	0	0	0	0	0	0	0	0	0	0	0	0	0	0	0	0	1	0	0	0	2	0	0	1	0	0	0	0	0	0	0	0	0	0	0	0	0	0	0	1	0	0	0	1	0	0	0	0	0	0	0	4	0	0	0	0	1	0	0	0	0	0	1	1	0	0	0	2	0	0	0	0	0	1	0	1	0	0	0	0	0	0	1	0	0	0	0	0	0	0	0	0	0	0	1	0	0	0	0	0	0	0	0	0	0	0	0	1	0	1	2	0	0	1	0	0	0	0	0	0	0	0	0	0	0	1	0	0	0	1	0	0	0	2	0	1	1	0	0	0	1	0	0	0	0	1	0	0	0	0	2	3	0	0	0	0	0	0	0	0	1	0	0	1	0	0	1	0	0	1	0	0	0	0	0	1	1	0	0	0	0	0	0	0	0	0	0	0	0	0	0	0	0	0	0	0	0	0	0	0	0	0	0	2	0	0	2	0	0	0	0	0	0	0	1	0	0	0	0	0	0	0	0	2	0	0	0	1	0	0	0	0	0	0	0	0	0	0	0	0	1	0	0	0	0	0	0	0	0	0	0	1	1	1	0	0	0	1	0	1	1	1	1	0	0	0	0	0	0	0	0	1	0	0	0	0	0	0	1	0	0	0	2	0	1	0	0	1	0	1	0	0	0	0	0	0	0	0	0	0	1	0	0	0	1	1	0	0	0	0	0	0	2	0	0	0	0	1	0	0	0	1	0	0	0	0	0	0	0	0	0	1	0	1	1	1	1	0	0	1	0	0	1	0	0	0	0	0	0	0	0	0	0	0	2	0	0	0	0	0	0	0	0	0	1	0	0	0	1	0	0	0	0	0	0	0	1	0	0	0	0	0	1	0	2	0	0	0	0	0	0	0	0	0	0	0	0	0	0	1	0	0	0	0	0	0	0	0	0	0	0	0	0	2	0	1	0	0	0	0	1	0	0	0	0	0	0	2	0	2	0	0	0	0	2	0	0	2	2	0	0	0	0	0	0	0	0	0	0	0	0	0	2	0	0	0	1	0	0	0	0	0	0	0	0	0	0	0	0	1	3	2	0	0	1	0	0	0	0	0	0	1	1	0	0	0	1	0	0	0	0	0	0	0	0	0	1	0	0	0	1	0	0	0	0	0	0	2	1	1	0	0	0	0	0	0	1	0	1	0	1	0	0	0	0	0	0	0	0	0	0	1	0	0	0	1	0	0	0	0	0	0	0	0	0	0	0	1	0	0	0	0	1	0	0	0	1	0	0	0	0	2	1	1	0	0	0	0	0	0	0	0	0	0	0	0	0	0	0	0	1	0	0	1	0	0	1	1	1	0	0	1	0	0	0	1	0	0	0	0	0	1	1	0	0	1	0	0	0	0	0	0	0	0	0	1	1	0	0	0	0	0	0	0	0	0	0	0	1	0	0	0	0	1	0	0	0	0	0	0	0	0	0	0	0	0	0	1	0	0	0	0	0	0	0	0	1	1	1	0	0	0	0	0	0	2	0	0	0	0	0	0	0	0	0	0	0	0	0	0	0	0	0	2	0	1	0	0	1	0	2	1	0	0	0	1	1	2	0	0	0	0	0	0	0	0	0	0	0	0	0	0	0	0	0	1	0	1	0	0	1	1	0	0	2	0	1	1	0	0	1	0	0	0	1	0	2	0	0	1	0	0	1	0	0	0	1	0	0	0	0	0	0	0	1	0	0	1	0	0	1	0	0	0	0	0	1	0	0	0	0	0	0	0	0	0	0	0	0	1	1	1	0	0	0	1	1	0	0	0	1	0	0	0	0	0	0	1	1	0	0	0	0	0	0	0	0	0	0	0	0	0	1	0	0	0	0	0	0	0	0	1	0	0	0	0	1	0	0	0	0	0	0	0	0	0	1	0	0	1	4	0	1	0	0	1	2	0	0	0	0	0	1	0	0	1	0	0	0	0	0	1	1	0	0	0	0	0	1	0	0	1	0	0	0	2	0	1	0	0	0	0	0	1	1	0	1	1	1	0	0	0	0	1	3	0	0	0	0	1	0	0	0	0	0	0	0	0	0	0	0	0	0	0	0	0	0	0	0	1	1	0	0	1	1	0	0	0	0	1	1	1	0	2	0	0	0	0	0	1	0	0	0	0	0	0	0	0	0	0	0	1	1	1	0	0	1	0	0	1	0	0	1	0	0	0	0	0	0	0	0	0	0	0	2	0	2	0	1	0	0	0	0	0	0	0	0	0	0	0	1	0	1	1	1	1	0	0	0	0	1	0	2	0	0	0	0	0	0	0	0	1	0	1	0	0	0	0	1	0	0	0	0	0	0	0	0	0	1	1	1	0	1	0	0	0	0	1	0	0	1	0	0	0	1	0	0	0	0	0	0	0	0	0	0	1	0	1	0	0	0	2	0	0	0	0	0	0	0	0	0	1	0	1	0	0	0	0	0	0	0	0	0	0	0	0	0	0	1	0	0	0	0	1	0	0	0	0	0	0	0	0	0	0	0	0	0	0	0	0	0	0	3	0	0	0	0	0	0	0	1	1	0	0	0	0	0	1	0	0	0	1	0	0	0	0	0	0	0	0	0	0	0	0	0	0	0	0	0	0	0	0	0	0	0	0	0	0	0	1	0	0	1	1	1	0	1	0	0	0	0	0	2	1	0	0	0	1	0	1	0	1	0	0	0	0	0	0	0	0	0	0	0	0	0	0	0	0	1	0	1	0	0	0	0	0	0	0	0	0	0	0	0	0	0	0	0	0	0	0	1	0	0	0	0	1	1	0	0	0	0	0	0	1	0	1	0	0	0	0	0	2	0	0	0	0	0	0	0	0	0	0	0	0	0	1	0	0	0	0	0	0	0	1	0	0	1	0	0	0	0	0	0	1	0	1	0	0	0	1	0	0	1	1	1	1	1	0	1	0	0	2	2	0	0	1	0	0	0	0	0	0	0	0	0	0	1	0	0	0	1	0	0	0	0	0	1	2	1	0	1	0	0	1	0	0	1	1	0	0	0	0	0	2	1	0	0	0	0	0	0	1	0	0	0	0	1	0	0	0	1	1	0	0	0	0	1	0	0	1	0	0	0	0	0	0	1	0	1	0	0	0	0	1	1	0	0	0	1	1	0	0	0	0	0	1	0	0	1	0	1	0	1	2	0	0	0	0	0	0	1	0	0	0	0	0	0	0	0	1	0	0	0	0	0	0	0	0	0	0	0	0	0	1	0	0	0	0	0	0	0	0	0	0	0	0	0	0	0	0	0	0	0	0	0	0	0	0	0	0	0	0	0	0	0	0	1	0	0	0	0	1	0	0	0	1	0	1	0	1	0	0	0	0	0	0
N0.HOG0006128	0	0	0	0	0	0	0	0	0	0	0	0	0	2	0	0	0	0	0	0	0	0	0	0	0	0	0	0	0	0	0	0	0	0	0	0	0	0	0	0	0	0	0	1	0	0	0	0	0	0	0	0	0	0	0	0	4	0	0	0	0	0	0	0	0	0	0	0	0	1	0	0	0	0	0	0	0	0	0	0	1	0	0	0	0	0	0	1	0	0	0	0	0	0	0	0	0	0	0	0	0	0	0	0	1	1	0	0	0	0	1	0	0	0	0	0	0	2	0	0	0	0	0	0	2	0	0	0	0	0	0	0	0	0	0	0	0	0	0	0	0	0	0	0	0	0	0	0	0	0	1	0	1	0	0	0	2	0	0	1	0	4	1	5	0	1	0	0	1	0	0	0	0	0	0	0	0	1	0	0	1	1	0	0	0	0	0	0	0	0	0	0	0	0	0	0	0	0	1	0	0	0	0	1	0	0	0	0	0	0	0	0	1	0	0	0	0	0	0	0	0	0	0	0	0	0	6	0	0	0	0	0	0	0	0	0	0	0	0	0	0	0	0	0	0	2	0	0	1	0	0	0	0	1	0	0	0	0	0	0	0	0	0	0	0	0	0	0	0	0	0	0	0	0	0	2	0	0	0	0	0	0	0	1	0	0	0	0	0	0	0	0	0	0	0	0	0	0	0	0	0	0	4	0	0	1	1	0	1	0	0	0	0	0	0	0	0	0	3	0	0	0	1	0	0	0	2	0	0	0	0	1	0	0	0	0	0	0	0	0	0	0	0	0	0	0	0	2	0	0	0	0	0	0	0	0	0	0	0	0	0	0	0	0	0	0	1	0	0	2	0	0	0	0	0	0	0	0	0	1	0	1	0	0	0	0	0	0	0	0	0	0	0	0	1	0	0	0	0	1	0	0	0	0	0	0	0	0	0	0	0	1	0	0	0	0	0	0	0	0	0	0	0	0	1	0	1	0	0	0	0	0	0	1	0	0	0	0	0	0	0	0	0	0	0	0	0	1	2	1	0	0	0	0	0	0	0	0	1	0	0	0	0	1	0	0	0	0	0	0	1	0	2	0	0	0	0	0	0	1	0	0	0	0	1	0	0	1	0	1	0	0	0	4	0	0	0	0	0	0	0	0	0	0	0	1	1	0	0	0	0	0	0	0	0	0	0	0	0	0	0	0	0	0	0	0	0	4	0	3	0	0	0	0	0	0	0	1	0	0	0	1	0	0	0	0	0	0	1	0	0	0	0	0	0	0	0	0	0	0	0	0	0	0	0	0	0	0	0	0	0	0	0	0	0	1	0	0	0	0	0	0	0	0	0	0	0	0	0	0	0	0	0	0	0	0	0	0	0	0	0	0	0	0	1	0	0	0	0	0	0	1	0	0	0	0	0	0	0	0	0	0	1	1	0	0	3	0	0	0	0	0	0	0	0	0	0	0	1	1	0	0	0	0	0	0	1	0	0	0	0	1	0	0	0	3	1	0	0	0	0	0	0	0	0	0	0	0	0	1	1	0	0	0	2	0	0	0	0	0	0	0	0	0	0	0	0	1	0	0	0	0	0	2	0	0	0	0	0	0	0	0	0	0	0	0	0	3	0	0	0	0	0	0	0	0	0	0	0	0	0	0	0	0	0	0	0	0	0	0	0	0	0	2	0	0	0	0	0	0	0	1	0	0	0	0	0	0	0	0	0	2	0	0	0	0	0	0	0	0	0	0	0	0	0	0	0	0	2	0	1	0	0	0	0	0	0	0	0	0	0	0	1	0	0	1	0	0	0	0	0	0	0	3	0	0	0	0	0	0	0	0	0	0	0	2	0	0	0	0	0	0	0	0	0	0	0	0	0	0	1	0	0	1	0	0	0	0	0	0	0	0	0	0	0	0	0	0	1	2	0	1	0	0	0	0	0	0	0	0	0	0	1	0	0	0	0	0	0	0	0	0	0	0	0	0	0	0	0	0	0	0	0	0	1	0	0	0	0	1	0	0	0	0	0	0	0	0	0	0	0	0	0	1	0	1	0	0	0	3	0	0	0	0	0	0	0	0	0	1	0	0	0	0	0	0	0	0	0	2	0	0	0	0	0	0	0	0	0	0	0	0	1	0	0	0	0	2	0	0	0	0	0	0	4	0	0	0	0	0	0	0	0	0	0	0	0	0	0	1	0	0	1	1	0	0	0	0	1	0	0	0	0	0	0	0	0	0	0	0	0	0	0	0	0	0	0	0	0	0	0	0	0	0	0	0	2	0	0	0	0	0	0	0	0	0	0	0	0	0	0	0	0	1	1	0	0	0	0	1	0	0	0	0	0	0	0	0	0	0	0	0	0	0	0	0	0	0	0	0	0	0	0	0	0	0	0	0	0	0	1	0	0	0	0	0	0	0	0	0	2	0	0	0	0	0	0	0	4	0	0	0	0	0	0	0	0	0	0	0	0	0	1	0	0	0	0	1	0	0	0	1	0	0	0	0	0	0	0	0	0	0	1	0	0	0	0	0	0	2	0	0	0	0	0	0	0	0	1	0	0	0	0	0	0	0	0	0	0	0	2	0	0	1	0	0	0	0	0	0	0	0	0	0	0	0	0	0	0	0	0	2	0	0	0	0	0	1	0	0	1	0	0	0	1	0	0	0	0	0	0	0	0	0	0	0	0	0	0	1	0	0	0	1	0	0	1	0	0	0	0	0	0	0	0	0	0	0	0	0	0	0	0	0	0	1	0	0	0	0	0	0	0	0	0	0	2	0	0	1	0	0	0	0	0	0	0	0	0	2	0	0	0	0	0	0	0	0	0	0	4	0	0	1	0	0	0	2	0	0	0	0	1	0	0	0	2	0	0	0	0	6	0	0	0	0	0	0	0	0	0	0	0	0	0	3	1	0	0	0	0	0	0	1	0	0	0	0	0	0	0	0	0	0	0	0	0	0	0	0	0	0	0	0	1	0	0	0	0	0	0	0	0	0	0	0	0	0	0	0	0	0	0	0	0	0	4	0	0	0	0	0	0	0	1	0	0	0	0	0	0	0	0	0	0	0	0	1	0	0	1	0	0	0	0	1	0	0	0	0	0	0	0	0	0	0	0	0	0	2	0	0	1	0	0	0	0	0	0	0	0	0	0	0	0	0	0	0	0	0	0	0	0	0	0	0	0	0	0	0	0	0	0	0	0	0	0	0	3	1	0	0	3	0	0	0	0	0	0	0	0	0	0	0	0	0	0	0	0	0	0	0	0	0	0	0	0	0	0	0	0	0	0	0	1	1	0	0	0	0	0	0	0	0	0	0	0	0	0	0	0	0	0	0	0	0	0	0	0	0	0	0	1	1	0	0	0	1	0	0	0	0	0	0	1	0	0	0	0	0	0	0	0	0	0	0	0	0	1	1	0	0	0	0	0	0	0	0	1	2	0	0	0	0	0	0	0	0	8	0	0	0	0	0	0	0	0	0	0	0	0	0	0	0	0	0	0	1	0	0	0	0	0	0	0	0	0	0	0	0	0	0	0	0	0	0	0	0	0	0	0	2	0	0	0	0	0	0	0	0	0	0	0	0	0	0	0	0	0	0	1	0	0	0	0	0	0	0	0	0	0	0	0	0	2	0	0	0	0	0	0	0	0	0	0	0	0	0	0	0	0	0	0	1	0	0	0	0	1	0	0	2	0	0	1	0	0	0	0	0	0	0	0	0	0	0	0	0	0	0	0	0	0	0	0	0	0	0	0	0	0	0	0	0	0	0	0	0	0	0	0	0	0	0	0	0	0	0	0	0	0	0	0	0	0	0	0	0	1	1	0	0	1	0	0	3	0	1	0	0	0	0	0	0	0	1	1	0	0	0	0	1	0	1	0	0	0	0	0	0	0	0	1	0	0	1	0	0	0	1	0	0	0	0	0	0	0	0	0	0	0	0	0	0	1	0	0	0	0	0	0	0	0	0	0	0	0	0	0	0	0	0	0	0	0	0	0	0	0	0	0	0	0	0	0	1	0	0	0	0	1	0	0	0	0	0	0	0	0	0	0	0	0	0	0	0	0	0	0	0	0	0	0	0	1	0	0	0	0	0	1	0	0	0	0	3	0	0	0	0	0	1	0	0	0	0	0	0	5	0	1	4	0	0	3	0	0	1	5	0	0	0	0	0	3	0	0	0	0	0	0	0	0	0	0	1	0	0	0	0	0	3	0	0	0	0	0	0	0	0	1	1	0	0	0	0	0	0	1	0	0	0	0	0	1	1	0	0	0	0	0	0	0	1	0	0	0	0	0	0	0	0	0	0	0	1	0	0	0	0	0	0	0	0	0	0	0	0	0	0	0	0	0	0	0	0	0	2	0	0	0	0	0	0	0	0	0	0	1	0	0	0	0	0	0	0	0	0	0	0	0	0	0	0	1	0	0	0	3	1	0	0	0	0	0	0	0	0	0	0	0	1	0	0	0	1	0	0	1	0	0	0	0	1	1	0	0	0	0	0	0	0	0	0	0	0	0	0	0	0	0	0	0	0	0	0	0	0	0	0	0	0	0	0	0	1	0	0	1	0	0	0	0	0	0	0	0	0	0	0	0	0	0	0	0	0	0	1	0	2	0	0	0	0	0	0	0	0	0	0	0	0	0	0	0	0	0	0	0	0	0	0	0	0	0	1	0	0	0	0	1	0	0	0	0	0	0	0	0	0	0	0	0	0	0	0	0	0	0	0	0	0	0	0	0	0	0	0	1	0	0	0	0	0	0	0	0	0	0	0	0	0	0	0	0	0	0	0	0	0	0	0	0	0	0	0	0	1	0	0	0	0	0	0	0	0	2	0	0	0	0	0	0	0	0	0	0	0	0	0	0	0	3	1	0	0	0	0	0	0	0	0	0	0	0	0	0	1	0	0	0	0	1	0	0	3	0	0	0	0	0	2	0	0	0	0	1	0	4	0	0	0	0	1	0	0	0	0	0	0	0	0	0	0	0	0	0	0	0	0	0	0	0	0	0	0	2	0	0	0	0	0	0	0	0	0	0	1	0	0	0	0	0	0	0	0	0	0	2	0	0	0	0	0	0	0	1	0	1	1	0	1	0	0	0	0	1	0	0	0	0	0	0	0	0	0	0	0	0	0	1	0	0	0	0	0	0	0	0	0	0	0	0	0	0	0	0	0	0	2	0	0	1	0	2	1	4	0	1	0	0	0	0	1	0	0	0	0	0	0	0	0	0	0	0	1	0	3	0	0	0	0	0	0	0	1	0	0	1	0	0	0	0	2	0	0	0	0	0	0	0	0	0	0	0	0	0	0	0	0	0	0	0	0	0	0	0	0	0	0	0	0	0	0	0	0	0	0	1	0	1	0	0	0	1	0	0	0	0	0	0	0	0	0	0	0	0	0	0	2	0	0	0	0	0	0	0	0	0	0	0	0	0	0	3	0	0	0	0	0	0	0	0	0	0	0	0	0	0	0	0	0	0	0	0	0	0	0	0	0	0	0	2	0	0	0	0	0	0	0	0	0	0	0	0	0	2	0	1	0	0	0	0	0	0	0	2	0	0	0	0	1	0	0	0	0	0	0	0	0	0	0	0	4	0	0	0	0	0	0	0	0	0	0	0	0	0	1	0	0	0	0	0	0	0	0	0	0	0	0	0	0	0	0	0	0	0	1	0	0	0	0	0	0	0	0	0	0	2	0	0	0	0	1	0	0	0	0	0	0	0	0	0	1	0	0	0	0	0	0	0	0	0	0	0	0	1	0	0	0	0	0	0	0	0	0	0	0	0	0	0	0	0	1	0	0	0	1	0	0	0	0	0	0	0	0	0	0	0	0	0	0	0	1	0	0	0	0	2	0	0	0	0	2	0	0	0	0	0	0	1	0	0	0	0	0	8	0	0	0	0	0	0	0	0	0	0	0	0	0	0	0	0	1	0	0	1	0	0	0	0	0	0	1	0	0	3	0	0	0	1	0	1	0	1	0	0	1	0	0	0	0	0	0	1	0	1	0	0	0	0	0	0	0	0	0	0	0	0	0	0	0	0	0	0	0	0	0	0	1	0	2	0	0	0	0	0	0	0	0	0	0	0	0	0	0	0	0	0	0	0	1	0	0	0	0	0	0	0	0	0	0	0	0	0	0	0	0	3	0	0	0	0	2	0	0	0	0	1	0	0	0	0	0	0	0	0	0	0	0	0	0	0	0	0	0	0	0	0	0	3	0	0	0	0	0	0	0	0	0	0	0	0	0	1	0	0	0	0	0	0	0	0	0	0	0	0	0	0	0	0	1	0	2	0	0	0	0	0	0	0	0	0	0	0	0	0	0	0	1	0	0	0	2	0	0	0	0	0	0	1	0	0	0	0	0	0	0	4	0	0	0	1	0	0	0	0	0	0	1	0	0	0	0	0	2	0	1	0	0	1	0	0	0	0	0	2	0	0	0	0	0	0	0	0	1	0	0	0	0	0	0	0	0	0	0	0	0	0	0	0	0	0	0	0	0	2	0	1	0	0	0	0	0	0	0	0	1	1	0	0	0	0	0	0	0	0	0	0	1	0	0	0	0	3	0	0	1	0	0	2	0	0	0	0	0	0	0	0	0	4	0	0	0	0	4	0	0	0	0	0	0	0	1	0	1	0	0	0	1	0	0	0	0	2	0	0	0	0	0	1	0	1	0	0	0	0	0	0	0	0	0	1	0	0	0	0	0	0	2	0	0	0	0	0	0	0	0	0	0	0	0	0	0	0	0	0	0	0	0	1	0	0	0	0	0	3	0	0	0	0	0	0	0	0	0	0	0	5	2	0	0	1	0	0	0	1	0	0	0	0	0	0	0	2	0	0	0	2	0	0	0	0	0	0	0	0	1	0	0	0	0	0	0	0	0	0	0	0	0	0	0	0	0	0	0	0	0	0	0	0	0	0	0	0	0	0	1	0	0	0	2	0	0	0	0	2	0	0	0	0	0	0	0	0	0	0	0	0	0	0	0	0	0	0	0	0	0	0	0	0	1	0	0	0	0	0	0	0	0	0	0	2	0	0	0	0	0	0	0	0	0	0	0	0	0	0	0	0	0	0	0	0	0	0	0	0	0	0	0	0	0	0	0	1	0	0	0	0	0	0	2	2	0	3	0	0	0	3	0	1	0	0	0	0	0	0	0	0	0	1	0	0	1	0	0	1	0	0	0	0	0	0	0	0	0	1	0	0	0	0	0	0	0	0	0	0	0	0	0	0	0	0	0	0	0	0	0	0	0	0	0	0	0	0	0	0	2	0	1	1	0	0	0	0	0	0	0	6	1	0	0	0	0	0	0	0	0	0	0	0	0	0	0	0	0	0	0	0	0	0	0	0	0	0	0	0	0	0	1	0	0	0	0	0	0	0	2	0	0	0	0	2	0	0	0	0	0	0	0	0	0	4	0	0	0	0	2	1	0	0	0	0	1	0	0	0	0	0	0	0	0	0	0	0	0	0	0	0	2	0	0	1	0	0	1	0	1	0	0	0	0	0	0	0	1	0	0	0	0	0	0	0	0	0	0	0	0	0	0	0	0	0	0	0	0	1	0	0	0	0	0	0	0	0	0	0	0	0	0	0	0	0	0	0	0	0	0	0	0	0	0	0	0	0	0	0	0	0	0	0	2	0	0	0	0	0	0	2	0	1	0	0	0	0	0	0	0	1	0	0	0	0	0	0	0	1	0	0	0	0	0	0	0	0	0	0	0	0	0	1	0	0	2	0	0	1	0	0	0	0	0	0	0	0	0	0	0	0	0	0	0	0	0	0	0	0	0	0	0	2	0	0	0	0	0	0	0	1	0	0	0	0	0	0	0	0	4	0	0	0	0	4	2	0	1	0	0	0	0	0	0	0	0	0	0	0	0	0	0	0	0	0	0	0	1	0	0	0	0	0	0	0	0	0	0	0	0	0	0	0	0	0	0	0	0	0	0	0	0	0	0	0	1	0	0	0	0	0	0	0	0	0	0	0	0	0	1	0	0	0	0	0	0	0	4	0	4	0	0	0	0	0	0	0	0	0	0	0	1	1	0	0	0	0	0	0	0	0	0	0	0	0	1	0	0	0	0	0	0	0	1	0	0	0	0	0	0	2	0	0	0	0	0	0	0	0	0	0	0	0	0	0	0	1	0	0	0	0	0	0	0	1	0	0	0	0	0	0	0	0	0	0	0	0	0	2	1	0	0	0	0	0	0	0	0	0	0	0	0	0	0	0	0	0	0	0	0	1	0	0	0	0	0	0	0	0	0	0	0	0	0	0	0	1	0	0	1	0	2	0	0	0	0	0	0	0	0	0	0	0	0	0	0	0	0	0	0	0	0	0	0	0	0	0	0	0	0	0	0	0	0	0	1	0	0	0	0	0	0	0	0	0	0	0	0	0	0	0	0	0	0	0	0	0	0	0	0	0	0	0	1	0	0	0	0	0	0	0	0	2	0	0	0	0	0	0	0	0	0	0	0	0	2	0	0	0	0	1	0	0	0	0	0	0	0	0	0	0	0	0	0	2	1	0	0	0	0	0	1	0	0	0	0	0	0	0	0	0	1	0	0	0	0	0	0	0	0	0	0	0	0	0	0	0	0	0	0	0	0	0	0	0	0	2	0	0	0	0	0	0	0	0	0	0	0	0	0	0	0	0	0	1	0	0	0	0	0	0	0	0	0	0	0	0	0	1	0	0	0	0	0	0	0	0	0	0	0	1	0	0	0	0	0	0	0	0	0	0	0	0	0	0	0	0	0	0	0	0	0	0	0	0	0	0	0	0	0	0	0	0	0	0	0	0	0	0	0	0	0	0	0	0	0	0	0	0	0	0	0	0	0	0	0	0	0	0	0	0	0	0	0	0	0	0	1	2	0	0	0	0	0	1	0	0	0	0	0	0	1	0	1	0	0	0	0	0	0	0	0	0	0	0	0	0	0	0	0	0	0	0	1	5	0	1	0	0	0	0	0	0	1	0	0	0	0	1	0	0	0	0	0	0	0	0	0	0	1	0	0	0	0	1	0	0	0	0	0	0	0	1	0	0	0	0	0	0	0	0	0	0	0	0	0	0	0	0	2	0	0	0	1	0	0	0	0	0	0	0	0	0	1	0	0	0	0	0	0	0	0	0	0	0	0	0	0	0	0	1	1	0	0	0	0	0	0	0	0	0	0	0	0	0	0	0	0	0	0	0	0	0	0	0	0	0	1	0	0	0	0	0	0	0	0	0	0	0	1	0	0	0	0	0	0	0	0	1	0	0	0	0	0	0	6	0	0	0	0	0	0	0	0	0	0	0	0	2	1	0	2	0	1	0	0	0	0	0	0	0	0	0	0	0	3	0	0	0	1	0	0	0	1	0	0	0	0	0	0	0	0	0	0	0	0	5	0	0	0	0	0	0	0	0	0	0	1	0	0	0	0	0	0	0	0	1	2	0	0	0	0	0	0	0	0	0	1	0	0	0	0	0	1	0	0	0	0	0	0	0	0	0	0	0	0	0	0	0	0	0	0	0	0	0	0	0	0	1	0	0	0	0	0	0	2	0	1	0	0	0	0	0	0	0	0	0	0	3	0	0	0	0	0	0	1	0	0	0	1	0	0	0	0	0	0	0	0	3	0	0	0	2	0	0	0	0	0	0	0	0	0	0	0	0	3	0	0	0	0	0	0	0	0	0	0	0	0	0	0	0	0	0	0	0	0	0	0	0	0	0	0	0	0	0	0	0	0	0	0	0	0	0	0	0	0	0	0	0	0	0	0	0	0	0	0	0	0	1	0	0	0	0	0	0	0	0	0	0	0	0	1	0	0	0	0	0	0	0	0	0	0	0	0	0	0	0	0	0	0	0	8	0	1	0	0	0	0	0	0	0	0	0	3	0	0	1	0	0	0	0	0	0	0	0	1	0	0	0	0	0	0	0	0	0	0	0	0	0	0	0	0	0	0	0	0	0	0	0	0	0	0	0	0	0	0	0	0	0	0	0	3	1	0	0	4	0	0	0	0	0	0	1	0	0	0	0	0	0	0	0	0	0	0	0	0	0	0	1	0	0	1	0	0	1	0	0	0	1	0	0	0	1	0	1	0	0	0	0	0	0	0	0	0	0	1	0	0	0	0	0	3	0	0	0	0	0	0	0	0	0	0	0	0	0	0	0	1	0	0	0	0	0	0	0	0	0	1	0	0	0	0	0	0	0	0	0	0	0	0	0	0	0	2	0	0	0	0	0	0	0	0	0	1	0	0	1	0	0	2	0	0	0	0	1	0	0	0	0	1	0	1	0	0	0	0	0	0	0	0	0	0	0	0	0	0	0	0	0	0	0	0	0	0	0	1	0	0	0	0	0	0	0	1	0	0	0	0	0	1	0	0	0	0	0	0	0	0	0	0	0	0	1	0	0	0	0	0	1	0	0	0	1	0	0	0	0	0	0	0	0	0	0	0	0	0	0	1	0	0	0	0	0	0	0	0	0	2	0	0	0	2	0	1	0	1	0	1	0	0	0	2	2	0	0	0	0	0	0	0	0	0	0	0	0	0	0	0	1	0	0	1	0	0	1	0	0	0	0	0	0	0	0	0	0	0	0	0	0	0	0	0	0	0	0	0	0	0	0	0	0	2	1	0	0	0	0	0	0	0	0	0	0	0	0	0	0	0	0	1	0	0	0	0	0	0	0	0	0	0	0	0	0	0	0	0	1	0	0	1	0	0	0	0	0	1	0	0	0	0	0	0	0	0	0	0	0	0	0	0	0	0	0	0	0	0	0	0	0	0	0	0	0	0	0	0	0	0	0	0	1	0	0	0	0	0	1	0	0	2	0	0	0	0	0	0	0	0	0	0	0	0	0	0	0	0	0	0	0	1	0	0	0	0	0	0	0	0	0	0	0	0	0	0	0	0	0	0	0	0	2	0	0	0	0	0	0	0	0	0	1	0	0	0	0	0	0	0	0	0	1	1	0	0	0	0	0	0	0	0	0	0	1	2	0	0	0	0	0	0	0	0	0	0	0	0	0	0	0	0	0	0	0	1	0	0	0	1	0	0	0	0	0	0	0	0	0	0	0	1	0	0	0	0	0	0	0	0	0	0	0	0	0	0	0	0	0	0	0	0	1	0	0	0	0	0	0	0	0	0	1	0	0	0	1	0	0	0	0	0	0	0	0	0	4	0	0	0	0	0	0	0	0	2	0	0	0	0	0	1	0	0	0	0	0	0	0	3	0	0	0	0	0	0	0	0	0	0	0	0	1	0	0	0	0	0	0	0	1	0	0	0	0	0	0	0	1	0	0	0	0	0	0	0	0	0	0	0	1	3	0	0	0	0	0	0	0	0	1	0	2	0	0	0	0	0	0	0	0	0	0	0	0	0	0	0	0	0	2	0	0	0	1	0	1	0	1	0	0	0	0	0	1	0	0	0	0	0	0	0	0	0	0	0	0	0	0	1	1	0	0	0	0	0	0	0	4	0	0	0	0	0	0	0	0	0	0	0	0	0	0	0	1	0	0	0	0	0	0	0	1	0	1	0	3	0	0	0	0	0	0	0	0	0	0	1	0	0	0	0	1	0	0	0	0	0	1	0	0	0	0	2	0	0	0	0	0	0	0	0	0	0	1	0	0	0	0	1	0	0	0	1	0	0	0	0	0	0	0	2	0	0	0	0	0	0	0	0	0	0	0	1	0	0	0	0	0	0	0	0	0	0	0	0	0	0	0	0	0	0	0	0	0	0	0	0	0	0	0	3	1	0	0	0	0	0	0	1	0	0	0	0	0	0	0	0	0	0	0	0	0	0	0	0	0	1	0	0	0	0	0	0	0	0	0	0	0	0	0	0	0	0	0	0	0	0	0	0	0	0	0	0	0	0	0	0	0	0	0	0	0	0	1	0	0	0	0	0	0	5	0	0	0	0	0	0	0	0	0	0	0	0	0	0	0	0	0	0	0	0	0	0	0	0	0	0	1	0	0	0	0	0	0	0	0	0	0	0	0	0	0	0	0	1	0	0	0	0	0	0	0	0	0	0	1	0	0	0	2	0	0	0	0	0	0	0	0	0	0	0	0	0	0	0	0	0	0	0	0	0	0	0	0	0	1	0	0	0	7	0	0	0	0	0	0	0	0	0	0	0	2	0	0	0	0	0	1	0	1	0	1	0	0	0	0	0	1	0	0	0	0	0	0	0	0	0	0	0	0	2	0	1	0	1	0	0	0	0	0	0	0	0	0	0	0	0	0	1	0	0	0	0	0	0	0	0	1	0	0	0	0	2	0	0	0	0	0	0	0	0	0	0	0	0	1	0	0	0	0	0	0	0	0	0	0	1	0	0	5	0	0	0	0	0	0	0	0	0	0	0	0	1	0	0	0	0	0	0	0	0	0	0	0	0	0	0	0	0	0	2	1	0	0	0	0	1	0	0	0	2	0	0	0	0	0	0	0	0	0	0	0	0	0	0	0	0	0	0	0	0	0	0	0	0	0	0	0	0	0	0	0	0	0	0	0	0	0	0	0	0	0	0	0	0	0	0	0	2	0	0	0	0	0	0	0	0	0	0	0	0	0	2	0	0	0	0	0	0	0	1	0	0	0	1	2	0	1	0	0	0	0	0	0	1	2	0	0	0	0	0	0	0	1	0	0	0	0	0	0	0	0	1	0	0	0	1	0	2	0	0	0	0	0	0	0	0	0	0	0	0	0	1	0	0	1	0	0	0	2	0	0	0	3	0	2	0	0	0	0	0	0	0	0	2	0	0	0	0	2	0	0	0	0	1	1	0	0	0	2	1	0	0	0	0	0	0	0	0	0	1	0	1	0	1	0	1	0	0	1	0	0	0	1	0	0	0	3	0	0	1	0	0	1	0	0	0	0	0	0	0	0	0	0	0	0	0	0	0	0	0	1	0	0	2	0	0	0	0	0	0	0	0	0	0	0	1	0	0	0	3	0	0	0	0	0	0	0	0	0	1	0	0	0	0	0	0	0	0	0	0	1	0	0	0	0	0	0	0	0	1	0	0	0	0	0	0	0	0	0	0	0	0	0	0	0	0	0	0	0	0	0	0	0	0	0	0	1	1	0	0	0	0	0	2	0	0	0	0	0	0	0	0	0	0	0	0	0	0	0	0	0	0	0	2	0	0	0	0	0	0	0	0	0	0	0	0	0	0	0	0	0	1	0	2	0	0	0	0	0	0	0	0	0	0	0	0	0	0	0	2	0	0	0	0	0	0	0	2	0	0	0	0	0	0	0	0	0	0	0	0	0	0	2	0	0	1	0	0	0	0	0	0	0	0	0	0	0	0	0	0	1	1	0	0	0	0	0	0	0	0	0	1	0	0	1	0	0	0	0	0	0	0	0	0	0	0	0	0	0	0	0	0	0	0	0	0	0	0	0	0	3	0	0	0	0	0	0	0	0	0	0	0	3	0	0	0	1	0	0	0	0	0	0	0	0	0	0	0	0	0	0	0	0	0	0	0	0	0	2	0	0	0	0	0	1	0	0	0	1	0	0	0	0	0	0	0	0	0	0	0	0	0	0	0	0	0	0	0	0	0	1	0	0	0	0	1	0	0	0	1	0	0	0	0	0	0	0	0	0	0	0	0	0	0	0	0	0	0	0	1	0	0	0	0	0	0	0	0	0	0	0	0	0	0	0	0	0	0	3	0	0	0	0	0	0	0	0	0	0	0	0	0	0	0	0	0	0	0	0	0	0	1	0	2	0	0	0	0	1	0	0	1	0	0	0	1	0	0	0	0	0	0	3	0	0	0	0	0	0	0	0	3	3	0	0	0	0	0	0	0	0	0	0	0	0	0	0	0	0	0	0	0	0	0	0	0	0	0	0	0	0	0	0	0	0	0	0	0	0	0	0	0	0	0	0	0	0	0	0	0	0	0	0	0	0	0	0	0	1	0	0	0	0	0	0	0	1	0	0	0	0	0	0	0	0	0	0	0	1	0	0	0	1	0	0	0	0	0	0
N0.HOG0002268	0	0	1	4	2	1	2	3	0	1	0	0	0	2	1	1	1	0	0	0	0	0	1	0	0	0	0	0	0	0	0	1	0	0	0	0	1	2	0	1	0	0	0	2	0	0	0	0	2	0	2	1	1	0	1	0	1	0	0	2	0	1	2	1	0	1	1	0	0	0	0	2	1	1	1	1	0	1	0	2	1	0	1	0	0	0	0	0	0	0	0	0	0	3	0	2	0	2	0	0	0	0	0	1	1	0	1	1	0	1	1	1	0	0	0	0	3	0	1	0	0	0	0	5	0	2	0	0	1	1	1	2	1	0	0	0	2	5	2	0	0	2	3	0	2	0	2	3	1	0	1	1	1	0	0	0	1	0	0	1	0	2	0	1	0	0	1	0	2	0	0	0	0	2	3	0	1	1	2	1	0	1	0	2	0	0	0	0	0	1	1	1	1	0	0	2	2	7	2	0	0	0	0	2	0	0	0	0	0	0	0	0	2	0	1	0	1	0	0	0	1	1	1	0	1	0	1	3	1	0	0	0	0	0	0	0	0	0	0	0	0	1	3	0	0	1	1	0	1	2	0	2	1	1	0	0	0	0	0	2	1	1	0	1	0	0	0	0	0	0	1	2	0	0	3	0	0	1	0	0	0	0	0	0	0	0	0	0	0	0	0	1	0	0	0	0	0	5	0	0	1	0	4	3	1	4	1	0	1	0	0	0	0	0	3	1	1	0	5	0	1	0	1	0	1	0	2	2	0	0	2	1	0	0	0	0	3	0	2	1	0	1	1	0	5	3	1	1	1	0	0	1	0	1	0	1	0	1	0	0	0	0	0	0	1	0	3	0	0	0	0	0	0	0	0	1	0	0	1	1	0	0	0	1	0	0	0	0	1	0	0	2	0	2	0	0	0	1	0	0	0	2	0	0	1	0	1	0	0	0	1	2	2	0	0	2	3	0	0	0	1	2	0	1	5	0	1	0	0	0	0	0	1	0	0	0	0	0	3	0	0	1	2	0	0	2	0	0	0	2	1	0	2	0	0	0	0	0	0	0	0	0	2	1	0	3	0	1	0	2	0	2	0	1	0	0	0	1	2	2	0	1	0	1	0	1	0	1	2	0	1	1	2	1	1	0	0	1	0	1	0	0	0	1	1	1	0	0	0	1	0	0	2	1	0	1	0	1	1	2	0	2	0	2	1	0	1	1	0	2	0	0	1	0	0	0	0	1	0	0	0	0	1	0	0	2	0	0	1	0	0	1	0	0	0	1	0	0	0	1	0	0	0	1	1	2	0	3	2	0	3	0	0	0	0	0	3	0	1	2	1	0	0	6	1	0	1	0	0	0	0	0	0	0	1	0	0	1	0	0	0	0	2	3	1	4	0	0	0	0	0	0	0	0	0	0	1	0	0	0	0	1	4	2	1	1	1	0	1	0	0	0	3	3	0	2	0	0	0	1	1	0	1	0	1	4	3	0	0	0	0	0	1	0	2	1	1	1	0	0	1	0	1	2	0	0	1	0	0	0	2	0	0	0	0	1	0	2	0	0	0	0	2	2	0	0	0	0	1	0	0	0	0	0	0	0	1	0	0	0	1	0	0	1	0	0	0	1	0	0	0	0	0	0	0	1	1	1	4	3	1	0	0	0	0	1	0	0	0	0	0	0	0	0	0	1	1	0	0	0	0	0	1	2	2	0	0	0	2	0	1	0	2	1	3	6	2	3	0	2	1	1	1	0	0	1	0	1	1	0	0	0	1	1	0	0	0	0	0	2	0	1	5	3	0	0	0	0	0	0	0	0	4	1	1	1	0	1	0	0	1	2	0	1	0	0	4	0	0	2	1	2	0	0	0	0	0	0	0	0	0	0	1	0	0	0	4	0	0	3	0	0	2	0	3	0	0	1	0	0	0	0	1	1	2	0	1	0	0	1	3	1	1	0	0	0	0	0	0	1	2	0	1	1	0	0	1	0	0	1	0	0	0	0	0	0	1	0	0	0	0	0	0	0	0	0	0	2	1	1	0	1	2	2	1	0	2	0	1	1	0	1	1	1	0	2	2	0	3	0	1	0	1	1	1	2	0	0	0	4	5	0	0	1	0	2	0	3	5	2	4	0	2	0	0	0	1	2	0	0	0	1	1	0	1	1	1	1	0	0	0	1	0	0	0	0	1	1	0	0	0	2	0	0	0	1	1	0	1	0	1	1	0	4	0	1	1	0	0	1	1	1	2	0	2	0	0	1	0	0	0	1	3	0	4	0	0	0	1	1	3	1	1	0	0	0	1	1	2	2	1	0	1	0	1	0	1	0	0	3	0	0	0	0	0	1	0	0	1	3	0	0	2	0	1	2	2	0	1	0	1	0	0	0	0	0	1	0	0	0	0	1	0	1	2	3	1	1	1	1	0	0	1	0	0	0	0	3	1	0	0	0	0	0	0	0	0	0	1	0	0	3	0	1	1	1	0	2	3	1	2	0	0	0	1	0	0	1	0	0	0	0	0	0	0	0	0	2	0	1	0	1	0	0	1	2	1	0	0	0	0	0	1	1	1	0	0	1	1	3	0	1	1	0	0	0	0	0	2	2	1	0	0	0	0	0	0	0	0	1	2	1	0	1	1	2	2	0	0	2	1	0	0	0	3	0	0	1	0	1	1	2	0	1	0	0	0	0	0	1	0	1	1	0	2	0	0	0	1	1	0	1	0	0	0	1	1	1	0	2	0	1	0	1	0	1	0	1	0	0	0	2	0	0	1	0	0	1	0	2	0	1	0	1	1	0	0	2	0	0	0	2	0	2	0	1	1	0	2	1	3	0	0	0	2	1	1	1	0	0	0	1	0	0	1	1	0	0	0	0	0	3	0	1	0	2	1	1	6	0	0	1	1	2	0	2	3	1	0	1	0	0	0	1	0	0	1	3	2	0	0	0	4	1	1	0	1	0	0	0	5	2	1	0	1	1	0	1	0	0	0	0	0	0	0	0	5	2	0	1	1	0	0	0	1	0	2	0	2	2	2	1	1	1	1	1	0	2	2	0	3	1	2	1	0	0	1	1	1	3	1	0	2	0	0	1	0	1	0	1	0	0	0	0	0	0	0	4	0	1	0	0	0	3	0	1	0	3	0	2	0	0	1	0	0	0	0	0	0	1	0	0	0	1	0	0	2	1	0	1	1	3	1	0	2	0	0	2	0	0	3	1	1	0	0	0	0	0	1	0	0	0	1	0	0	0	0	1	4	1	0	0	1	0	0	0	0	1	0	2	1	2	2	4	2	0	0	0	2	1	0	0	1	1	0	0	0	1	1	0	0	1	0	0	2	1	0	1	1	0	1	2	2	0	1	1	1	2	2	0	4	0	0	0	0	1	1	1	0	0	0	0	1	1	0	3	1	0	1	0	1	0	1	1	1	1	0	2	2	1	1	2	0	1	2	4	0	0	1	1	1	0	0	0	1	1	0	0	0	2	0	1	0	0	0	1	0	2	0	0	0	0	3	0	0	0	0	1	1	1	0	2	1	0	0	1	0	0	0	0	0	0	1	1	1	0	4	0	0	0	1	1	0	0	0	1	0	0	0	0	0	0	0	0	0	0	1	0	1	2	1	3	0	0	0	0	1	0	4	0	0	0	0	0	1	2	0	0	0	0	2	3	1	0	0	0	0	0	0	0	0	0	1	0	1	1	1	1	0	2	0	0	0	1	2	1	0	1	0	2	1	0	0	0	0	0	0	0	0	0	0	0	0	0	2	1	4	0	0	1	5	0	2	0	0	0	0	1	0	0	3	1	1	1	0	0	0	1	1	0	0	1	2	1	1	0	1	0	1	3	0	0	0	1	2	1	1	0	1	1	0	1	1	0	1	1	0	0	0	1	0	0	0	0	0	1	0	1	2	1	0	4	1	0	4	0	0	0	3	2	1	0	1	0	0	0	1	0	0	0	0	0	0	0	1	1	0	0	3	0	1	0	0	3	1	0	2	0	0	1	3	0	0	0	0	0	1	3	0	0	1	2	0	1	0	0	1	1	0	0	1	0	0	0	1	0	2	1	0	0	0	1	0	1	0	0	4	0	0	0	0	0	0	0	0	3	1	0	0	1	1	0	1	5	2	2	0	0	2	0	3	1	2	1	1	2	1	0	1	1	0	0	0	0	2	0	0	0	0	0	0	2	0	0	0	0	2	0	0	0	0	5	1	3	2	0	0	0	2	0	1	0	2	0	2	0	0	1	2	0	1	0	2	0	0	2	0	0	1	0	0	1	0	1	0	0	0	0	0	0	0	0	2	1	1	1	0	2	0	2	0	2	1	0	0	1	0	0	3	0	1	0	1	1	0	0	0	2	0	0	0	0	1	0	3	0	0	1	3	3	1	1	1	0	0	0	1	1	1	0	1	0	0	1	1	0	0	0	2	1	0	0	0	0	0	1	0	1	0	2	0	1	1	2	0	0	0	0	0	1	3	0	1	0	0	0	0	0	0	0	1	2	2	0	0	1	0	2	0	1	0	0	0	0	1	0	0	0	0	0	0	1	0	1	0	1	0	0	1	0	0	2	2	1	0	0	0	2	1	0	0	0	1	0	1	2	1	2	0	1	1	1	0	1	1	0	2	0	0	0	1	0	2	2	0	0	0	0	1	0	1	1	1	0	0	3	0	0	2	2	1	1	1	0	0	0	0	0	0	1	1	0	0	2	0	1	0	0	0	0	0	0	0	0	0	3	0	0	1	2	1	1	0	2	0	0	0	0	0	0	1	0	1	2	1	1	0	0	0	1	2	0	0	0	0	2	0	0	0	0	2	0	1	0	1	0	0	1	1	0	0	1	0	0	0	0	2	0	0	1	1	1	1	1	0	3	2	0	0	0	0	2	1	0	0	0	0	0	0	0	0	3	0	1	0	2	0	0	0	2	0	3	0	1	0	0	2	1	4	1	3	1	1	0	0	0	3	1	2	1	1	1	0	0	0	1	1	0	2	1	0	1	0	0	1	1	2	0	0	0	2	1	2	0	0	2	1	2	0	0	0	1	2	0	0	0	1	0	2	2	0	0	1	1	1	0	1	2	1	2	1	1	2	1	1	2	0	0	2	2	0	0	0	0	0	1	1	2	0	0	0	3	2	2	0	0	1	1	0	0	0	0	0	0	0	1	2	1	1	1	0	0	4	0	0	0	0	0	3	0	1	0	2	0	1	0	0	1	0	1	0	0	0	3	0	3	1	0	1	0	1	0	2	0	0	0	0	0	1	0	0	0	1	0	0	3	0	3	0	0	0	1	1	1	0	1	1	2	1	3	0	0	0	2	1	1	0	0	0	1	0	0	0	1	0	0	2	0	2	1	1	0	0	0	0	0	1	2	0	1	2	0	0	0	0	0	0	2	0	0	0	0	0	0	0	0	0	1	0	0	6	2	1	1	1	2	1	1	0	0	0	0	1	0	0	1	0	1	0	0	0	1	4	0	0	0	0	0	1	1	0	2	0	0	0	3	0	0	0	0	0	0	1	0	4	0	2	3	0	0	0	2	1	0	0	2	1	0	1	0	0	0	0	2	0	0	1	1	0	0	0	1	3	1	0	1	0	1	0	0	1	1	0	0	3	0	4	0	0	1	0	0	1	0	2	0	0	1	4	0	0	0	0	0	2	2	3	0	1	0	0	0	2	1	1	0	0	0	2	0	0	0	0	1	3	1	3	0	0	0	0	0	0	5	2	1	0	0	1	1	1	0	0	0	3	0	0	0	3	2	0	0	2	0	1	0	0	0	1	2	1	0	1	0	1	0	0	2	0	1	3	0	0	0	0	0	2	0	1	0	1	0	1	0	0	0	0	1	1	0	0	0	0	0	0	1	0	0	3	0	0	0	0	1	1	1	0	0	3	0	0	1	1	0	0	0	0	1	2	0	1	2	0	1	0	0	1	1	3	0	0	2	0	1	0	0	2	2	1	1	2	0	2	0	1	2	1	0	1	0	0	0	0	0	0	1	3	1	1	1	0	0	1	1	2	4	1	0	0	1	2	0	2	0	1	0	0	1	0	0	0	0	0	0	0	0	1	2	0	0	0	0	0	1	1	0	0	1	0	0	0	0	1	2	0	6	0	0	1	2	3	0	0	0	1	0	1	0	0	2	0	0	0	0	3	2	0	0	1	0	0	1	1	1	0	0	0	1	0	2	0	0	1	0	0	0	0	1	0	0	1	3	0	2	0	0	3	0	1	0	0	0	0	0	0	0	0	0	0	1	0	0	1	0	0	0	1	1	1	0	0	0	0	0	1	0	0	0	0	0	0	0	0	1	2	0	1	2	0	2	0	1	1	2	0	0	0	0	1	0	1	1	1	2	2	0	1	1	1	0	0	1	1	0	3	0	0	0	1	0	0	1	0	2	1	0	1	1	0	2	2	0	1	3	0	0	0	0	0	0	0	1	0	3	3	1	0	2	0	1	4	0	0	2	1	0	1	1	0	2	0	2	0	1	0	0	1	2	2	0	0	0	1	2	1	2	0	0	0	1	0	1	1	1	1	1	0	0	0	2	0	0	0	2	2	1	0	1	0	0	0	0	1	3	0	0	0	1	0	0	0	0	0	0	1	0	0	1	0	0	0	2	1	0	1	0	1	0	0	1	2	0	0	1	0	1	2	1	1	0	1	1	0	0	0	1	1	2	0	0	1	1	2	0	0	0	2	0	0	1	0	2	2	0	1	1	0	3	1	2	0	0	4	1	0	0	1	0	0	0	0	0	1	3	0	0	0	1	1	2	1	1	0	2	0	1	1	0	2	1	0	2	0	0	1	1	2	0	1	0	0	0	0	1	1	1	0	1	0	0	0	1	2	0	0	0	0	0	0	2	1	1	0	1	1	0	0	2	2	2	2	0	1	1	0	0	1	0	0	0	0	0	2	1	0	2	1	4	1	0	0	1	0	1	0	0	1	0	4	0	0	0	0	2	0	0	0	3	1	0	0	0	0	0	1	1	4	0	1	0	0	0	1	0	0	0	1	0	0	1	0	0	1	0	0	1	2	0	0	0	1	0	0	1	1	1	0	0	1	1	0	2	0	1	0	0	0	0	0	1	0	0	0	0	0	0	0	1	0	0	0	0	0	0	1	2	0	1	1	1	0	0	0	0	2	0	0	3	0	1	2	1	0	2	0	0	1	2	0	0	0	1	1	0	0	0	1	0	0	3	1	0	0	0	1	0	1	2	0	0	3	0	0	1	0	0	0	0	0	1	0	0	1	3	0	6	1	0	0	1	1	2	0	1	0	0	0	0	1	3	0	0	0	2	2	2	4	0	2	0	0	3	1	1	2	3	3	0	0	0	0	4	0	1	0	1	0	0	4	1	2	0	0	1	1	0	0	2	0	2	0	0	0	0	0	2	0	0	0	0	0	3	1	0	2	0	0	0	3	0	1	1	4	1	0	0	3	0	0	1	0	2	0	1	0	1	0	0	0	1	0	2	2	1	0	2	1	1	1	0	0	0	0	0	0	1	3	3	4	2	2	1	0	0	1	0	0	3	1	0	2	1	0	0	1	1	2	0	1	0	1	0	0	1	1	0	0	0	0	1	0	2	2	0	0	1	2	1	1	0	0	1	0	1	1	0	2	2	0	0	0	0	0	1	0	2	1	2	0	2	2	1	2	1	1	2	0	0	0	0	0	2	0	2	2	0	0	1	2	1	3	0	1	0	0	2	0	0	3	1	0	0	2	1	2	0	1	1	0	2	0	1	0	1	1	0	0	0	0	0	0	1	0	0	0	0	0	0	0	0	1	0	1	0	3	0	1	0	2	1	0	1	1	0	4	0	0	1	0	0	1	0	2	0	1	1	0	1	0	0	1	1	0	0	1	5	4	2	1	0	0	0	0	1	0	2	0	0	0	0	0	0	0	0	1	2	0	1	1	0	0	0	0	1	0	1	2	0	0	1	0	0	1	0	1	0	1	1	0	0	1	1	0	1	3	3	0	0	2	2	0	1	0	0	1	2	0	0	0	1	1	2	3	0	0	1	3	0	0	0	3	0	1	0	1	1	0	0	1	0	0	0	1	4	0	0	2	0	0	0	3	0	0	1	0	0	0	0	0	1	0	0	2	0	0	1	0	1	0	0	2	0	1	2	1	1	3	0	0	1	0	2	1	0	1	0	2	0	0	4	0	1	0	0	0	5	0	4	0	0	0	0	1	0	1	3	1	2	2	0	0	1	0	1	1	0	1	0	0	1	0	0	0	0	0	0	1	1	3	3	1	0	1	1	0	0	0	0	0	1	0	1	0	1	0	0	1	1	0	0	0	2	1	0	2	3	0	1	0	0	0	0	0	3	0	0	2	0	1	0	1	0	0	2	1	2	0	2	0	1	0	0	1	5	0	2	1	0	0	0	0	3	1	4	0	1	1	0	0	0	0	5	0	0	0	0	0	0	0	0	2	1	0	0	1	1	0	1	0	1	0	0	0	0	0	0	0	0	1	1	0	0	0	0	2	0	0	1	2	1	0	0	0	1	2	0	1	0	0	1	0	1	0	0	1	0	3	0	0	2	0	0	1	1	1	1	0	0	1	2	1	0	2	1	4	1	0	3	0	0	3	0	2	4	2	0	0	2	0	1	0	3	0	0	2	0	0	0	0	0	0	2	1	1	0	2	0	1	2	0	0	0	1	0	0	0	0	1	1	0	0	0	2	3	1	1	0	3	1	0	1	0	0	0	0	0	0	1	0	2	0	1	0	0	2	2	2	0	0	1	0	1	3	0	1	0	0	1	1	0	0	0	0	2	0	0	0	1	3	3	0	1	3	1	3	0	0	3	0	0	0	1	0	0	2	0	1	0	0	1	0	1	2	0	4	1	1	2	0	0	3	1	0	0	1	0	0	0	1	0	0	0	2	1	1	0	0	1	1	0	0	0	1	0	1	0	1	0	1	0	0	1	1	0	3	2	1	0	0	2	1	0	1	0	0	1	0	0	0	1	2	0	1	0	0	1	1	2	2	1	0	0	2	0	4	0	3	0	1	0	2	0	0	1	0	0	0	0	1	1	1	0	1	0	0	3	2	0	0	0	2	0	0	0	0	0	0	0	1	1	0	3	1	0	0	0	0	1	0	0	1	0	0	0	0	1	0	6	1	0	0	0	0	0	0	1	0	1	2	0	0	1	0	0	1	0	1	1	0	0	0	0	0	0	4	0	1	0	0	2	1	0	0	2	1	1	0	0	1	0	3	0	2	0	1	0	0	0	0	1	1	1	0	0	0	3	0	0	0	2	2	0	0	2	1	0	0	1	2	1	0	0	0	0	0	1	0	4	1	4	0	1	0	2	0	1	0	2	0	0	0	1	3	2	0	1	0	1	1	0	0	0	0	1	0	3	0	4	1	2	0	0	1	0	1	1	0	0	0	1	0	0	0	1	0	2	2	0	0	0	4	1	0	0	0	1	0	0	2	2	1	2	2	1	1	1	0	0	0	0	0	1	3	0	0	0	2	1	0	1	1	0	0	1	0	0	0	0	0	0	0	0	2	0	0	0	1	1	0	0	1	2	0	0	2	1	0	1	2	1	0	0	0	1	0	0	0	1	0	0	0	4	0	0	0	0	0	0	0	0	5	0	0	0	0	0	1	0	0	0	0	1	0	0	0	1	1	0	2	2	1	1	0	1	0	0	2	1	0	0	0	1	0	0	0	2	0	0	0	0	0	0	0	0	1	1	0	0	1	1	0	1	0	1	1	0	0	0	0	2	0	3	1	2	0	4	3	0	0	6	1	0	2	0	0	0	1	0	1	0	0	0	0	2	0	0	1	0	0	0	0	0	1	0	0	0	2	0	2	1	0	0	0	1	0	0	0	3	0	1	0	0	1	0	0	0	0	2	0	3	0	0	1	1	1	1	1	0	0	0	3	0	0	0	1	0	3	0	0	3	1	0	1	0	0	0	0	2	0	1	0	1	2	0	1	0	0	0	0	0	0	0	2	1	0	0	1	0	0	1	1	0	0	0	2	1	3	0	1	0	2	1	1	0	0	0	0	2	0	1	0	0	1	0	1	1	1	1	0	1	0	0	1	0	0	0	0	4	1	2	1	0	0	0	1	0	1	0	3	1	0	0	4	0	3	0	0	0	0	2	1	1	0	1	1	0	0	0	4	0	0	1	0	1	0	1	1	1	0	0	0	0	1	0	0	0	0	1	0	0	0	0	1	1	0	2	0	0	0	0	0	0	0	1	1	0	0	2	0	0	1	0	1	0	1	0	2	0	0	0	0	0	0	2	0	1	1	3	0	0	0	1	1	1	0	3	0	3	0	0	0	1	1	0	1	0	2	0	0	1	1	1	0	0	1	0	2	0	0	0	0	2	0	0	0	0	1	0	1	0	0	0	0	0	0	0	0	2	0	1	1	1	0	0	0	2	2	1	0	0	0	1	1	0	0	0	0	0	0	1	0	0	0	0	0	0	0	3	0	0	2	3	0	1	1	0	0	0	0	3	2	0	0	0	3	0	0	1	0	0	0	0	0	0	5	3	0	0	0	0	0	0	0	0	0	0	0	1	0	3	0	1	1	1	2	0	0	1	0	0	0	0	1	1	1	0	0	0	1	2	1	0	1	1	0	2	2	3	0	1	0	0	1	0	0	0	0	3	0	0	1	0	0	0	0	1	0	1	0	1	3	5	3	0	0	1	0	0	0	0	0	2	0	1	0	0	1	0	0	1	1	0	1	0	2	2	0	0	0	0	0	0	0	1	0	1	0	1	0	0	1	0	0	0	0	1	0	1	0	0	1	1	1	0	1	1	0	0	2	2	0	0	0	0	0	0	2	1	0	0	0	0	1	1	1	0	0	2	0	1	0	0	0	0	1	0	2	0	0	1	0	2	0	0	3	1	2	0	0	0	1	0	0	0	0	0	0	1	0	0	0	0	0	1	1	0	1	0	0	1	0	3	2	4	1	0	0	3	0	1	0	1	0	2	0	1	0	0	1	0	2	0	2	0	2	0	2	0	0	0	1	0	0	0	0	1	3	1	0	1	1	0	3	0	0	1	0	0	0	0	0	0	0	2	0	0	0	0	0	0	1	0	0	1	1	0	0	1	0	1	0	0	0	1	1	0	0	0	2	0	1	0	2	0	1	0	1	0	3	2	0	0	0	0	0	1	0	0	2	0	1	0	0	0	0	0	0	0	1	1	2	0	0	0	2	0	0	0	5	1	0	1	1	0	0	1	1	1	0	0	1	1	0	1	0	0	0	0	1	0	0	0	0	2	0	0	0	0	0	0	0	0	0	0	0	0	1	3	0	2	0	0	2	1	2	0	1	1	1	0	3	1	1	0	2	1	0	2	1	0	0	3	1	0	0	0	0	0	0	1	1	0	0	0	3	0	1	1	1	0	0	0	0	1	1	0	0	0	0	0	2	1	1	4	2	1	0	1	2	0	1	1	0	1	0	1	0	0	0	0	1	3	0	1	0	2	0	0	0	0	0	0	0	0	3	0	0	2	0	1	0	1	1	0	0	1	0	0	0	0	2	0	0	0	0	2	0	0	0	1	0	0	0	0	1	0	1	0	2	2	1	1	0	0	2	2	2	0	0	0	1	0	2	0	0	1	1	2	1	0	1	1	1	0	1	1	0	0	0	0	0	2	0	1	0	0	2	3	2	0	0	4	0	0	1	2	0	1	0	0	0	0	1	0	0	1	3	0	1	1	0	0	0	1	0	1	2	1	1	0	0	0	0	0	0	4	0	0	0	0	0	0	0	0	2	0	1	0	0	1	2	0	0	1	2	1	0	0	2	0	1	3	2	0	0	0	0	0	0	0	1	1	0	0	0	1	1	1	0	0	1	0	0	0	3	1	1	0	0	0	1	0	0	1	2	0	0	1	0	0	1	4	2	1	1	0	0	0	0	0	4	0	0	0	1	3	0	0	0	1	2	0	0	2	2	0	1	0	1	0	1	0	0	1	0	0	0	0	1	1	1	0	2	1	0	0	1	1	0	0	0	0	2	0	1	0	2	2	0	0	0	1	0	0	0	0	0	1	2	0	0	0	1	0	0	0	1	0	1	0	0	0	1	0	1	2	1	0	0	2	0	0	2	1	0	0	0	2	1	0	0	0	1	1	0	0	2	0	2	0	3	0	0	1	0	0	0	2	0	0	0	0	0	0	0	0	1	0	0	1	0	0	0	0	0	0	2	0	1	1	0	0	0	0	0	1	1	3	2	0	2	0	0	0	1	0	1	0	1	0	0	0	1	1	1	0	0	0	2	0	0	1	2	1	1	2	0	1	0	0	1	0	0	1	0	0	1	0	0	0	0	0	0	0	1	0	1	1	0	0	2	0	2	0	0	2	0	0	0	2	1	0	0	1	4	2	0	4	1	0	1	2	0	1	0	0	0	0	0	0	0	1	1	3	0	1	1	1	2	0	0	0	0	1	0	0	0	0	0	0	2	0	0	0	0	0	1	0	0	0	1	0	0	0	0	4	2	3	0	0	0	1	3	0	1	1	0	5	0	0	0	3	0	2	1	1	1	0	0	1	0	0	0	4	0	0	0	2	0	0	2	0	1	0	0	0	1	0	1	3	0	2	1	0	0	2	1	1	0	0	0	2	0	1	0	0	0	0	1	0	0	0	0	1	2	2	2	1	1	0	0	0	0	1	0	0	2	0	0	0	1	1	1	1	0	0	0	0	1	0	1	2	1	0	1	0	0	5	1	0	1	2	1	1	1	2	0	0	0	0	0	1	0	0	0	2	2	1	0	0	1	1	1	0	0	1	0	3	0	3	1	1	0	2	0	1	0	0	0	0	0	0	1	0	2	1	2	1	0	1	0	0	2	0	0	0	0	0	0	1	0	2	0	2	1	0	3	0	1	1	0	2	0	4	0	1	0	1	0	0	0	1	1	0	0	1	0	1	1	0	2	1	2	0	0	0	1	1	0	0	0	1	1	3	2	0	2	1	1	0	1	0	0	0	0	0	0	2	0	0	0	3	1	3	2	0	1	1	0	0	0	1	0	0	0	1	0	0	0	0	0	0	1	1	0	0	1	0	0	0	1	2	0	1	1	1	0	1	2	0	0	0	0	2	0	0	1	0	0	0	0	0	0	1	2	0	0	1	1	0	0	1	1	3	1	0	0	0	0	0	0	3	2	1	0	1	2	1	1	0	0	0	0	0	1	0	0	1	0	2	1	0	0	0	0	2	0	0	1	0	0	0	1	0	2	0	1	0	1	1	2	0	1	1	1	0	0	1	0	1	0	0	2	1	1	2	0	0	0	0	1	1	4	0	0	0	0	0	0	3	1	0	0	1	0	0	0	0	0	1	1	1	0	1	2	0	1	1	0	2	0	0	1	0	0	0	1	0	1	0	2	0	1	2	1	2	1	0	0	1	1	0	0	1	0	0	0	1	2	0	0	2	0	1	0	0	1	0	3	0	0	0	0	0	0	0	1	0	0	0	0	0	0	1	1	1	0	1	0	0	1	1	1	0	3	1	1	1	0	0	0	0	3	0	1	1	1	3	2	1	1	0	1	1	0	0	0	0	1	2	0	0	1	0	0	1	0	1	2	0	0	4	0	0	0	1	0	0	5	0	3	0	2	0	1	1	0	1	0	0	0	0	0	0	0	2	0	1	0	0	0	2	1	0	0	0	2	0	0	0	0	2	1	0	1	0	0	1	0	0	0	0	0	0	0	0	0	3	2	0	0	0	0	1	0	2	2	1	0	1	1	1	0	1	0	0	2	0	2	1	1	0	0	0	1	1	0	0	1	0	0	0	0	1	0	0	0	0	0	0	0	1	0	0	0	0	0	1	0	0	2	2	0	1	0	0	0	1	1	1	0	0	0	0	1	0	1	2	0	1	1	1	1	0	0	1	2	0	0	1	0	0	2	0	1	1	0	1	2	1	0	1	0	1	0	0	2	0	1	1	0	0	0	0	0	0	3
N0.HOG0000673	0	0	0	0	1	0	1	0	0	0	0	0	0	0	0	0	0	0	0	0	0	0	1	0	0	0	1	0	0	0	0	0	0	0	0	0	0	0	0	0	0	0	0	0	0	0	0	0	0	0	0	0	0	0	0	0	0	0	0	0	0	0	0	0	0	0	0	0	0	0	0	0	0	0	0	0	0	0	0	0	0	0	0	0	0	0	0	0	0	0	0	0	0	0	0	0	0	0	0	0	0	0	0	0	0	0	0	0	0	0	0	0	1	0	0	0	0	0	0	0	0	0	0	0	0	0	0	0	0	0	0	0	0	0	0	0	0	0	0	0	0	0	0	0	0	0	0	0	0	0	1	0	0	0	0	0	0	0	0	0	0	0	0	0	0	0	0	0	0	0	0	0	0	0	0	0	0	0	0	0	0	1	0	0	0	0	0	0	0	0	0	0	0	0	0	0	0	0	0	0	0	0	0	0	0	0	0	0	0	0	0	0	0	0	0	0	1	0	0	0	0	0	0	0	0	0	0	0	0	0	0	0	0	0	0	0	0	0	0	0	0	0	0	0	0	0	0	0	0	0	0	0	0	0	0	0	0	0	0	0	1	0	0	1	0	0	0	0	0	0	0	0	0	0	0	0	0	0	0	0	0	0	0	0	0	0	0	0	0	0	0	0	0	0	0	0	0	0	0	0	0	0	0	0	0	0	0	0	1	0	0	0	0	0	0	0	0	0	0	0	0	1	0	0	0	0	0	0	0	0	0	0	0	0	0	0	1	0	0	0	0	0	1	0	0	0	0	0	0	0	0	0	0	0	0	0	0	0	0	0	0	0	0	0	0	0	0	0	0	0	0	0	0	0	0	0	0	0	0	0	0	0	0	0	0	0	0	0	0	0	0	0	0	0	0	0	0	0	0	0	0	0	1	0	0	0	0	0	0	0	0	0	0	0	0	1	0	0	0	0	0	1	0	0	0	0	0	0	1	0	0	0	0	0	0	0	0	0	0	0	0	0	0	0	0	0	0	0	0	0	0	0	0	0	0	0	0	0	0	0	0	0	0	0	0	0	0	0	0	0	0	0	0	0	0	0	0	0	0	0	0	1	0	0	0	0	0	0	0	0	0	0	0	0	0	0	0	0	0	0	1	1	1	0	0	0	0	0	0	0	0	0	0	0	0	0	0	0	0	0	0	0	0	0	0	0	0	0	0	0	0	0	0	0	0	0	0	0	1	0	0	0	0	0	0	0	0	0	0	0	0	1	0	0	0	0	0	0	0	0	0	0	0	0	0	0	0	0	0	0	0	0	0	0	0	0	0	0	0	0	0	0	0	0	0	0	0	0	0	0	0	0	0	0	0	0	0	0	0	0	0	0	0	0	0	0	0	0	0	0	0	0	0	0	0	0	0	0	0	0	0	0	0	0	0	1	0	0	0	0	0	0	0	0	0	0	0	0	0	0	0	0	0	0	1	0	0	0	0	0	0	0	0	0	1	0	0	0	0	0	1	0	0	0	0	0	0	0	0	0	0	0	0	0	1	0	0	0	0	1	0	0	0	0	1	0	0	0	0	0	0	0	0	0	0	0	0	0	0	0	0	0	0	0	0	0	0	0	0	0	0	0	0	0	0	0	0	0	0	0	0	0	0	0	0	0	0	0	0	0	0	0	0	0	0	0	0	0	0	0	0	0	0	0	0	0	0	0	0	0	0	0	0	0	0	0	0	0	0	0	0	0	0	0	0	0	0	0	0	0	0	0	0	0	1	0	0	0	0	0	0	0	1	0	0	0	0	0	0	0	0	0	0	0	0	0	0	0	0	0	0	1	0	0	0	0	0	0	0	0	0	0	0	0	0	0	0	0	0	0	0	0	0	0	0	0	0	0	0	0	0	0	0	0	0	0	0	0	0	1	0	0	0	0	0	1	0	0	0	0	0	0	0	0	0	0	0	0	0	0	0	1	0	0	0	0	0	0	0	1	0	0	0	0	0	0	0	0	0	0	0	0	0	0	0	0	0	1	0	0	0	0	0	1	0	0	0	0	0	0	0	0	0	0	0	0	0	0	0	0	0	0	0	0	0	0	0	0	0	0	0	0	0	0	0	0	0	0	0	0	0	0	1	0	0	0	0	0	0	0	0	0	2	0	0	0	0	0	0	0	0	0	0	0	0	0	0	0	0	0	0	0	0	0	0	0	0	0	0	0	0	0	0	0	0	0	0	0	0	0	0	0	0	0	0	0	0	0	0	0	0	0	0	0	0	0	0	0	0	0	0	0	0	0	0	0	0	0	0	0	0	0	0	0	0	0	0	0	0	0	0	0	0	0	0	0	0	0	0	0	0	0	0	0	0	0	0	0	0	0	0	0	0	0	0	0	0	0	0	0	0	0	0	0	0	0	0	0	0	0	0	0	0	0	0	0	0	0	0	0	0	0	0	0	0	0	0	0	0	0	0	0	0	0	1	0	0	0	0	0	0	1	0	0	0	0	0	0	0	0	0	0	0	0	0	0	0	0	0	0	0	0	0	0	0	0	0	0	0	0	0	0	0	0	0	0	0	0	0	0	0	0	0	0	0	0	0	0	0	0	0	0	0	0	0	0	0	1	0	0	0	0	0	0	0	0	0	0	0	0	0	0	0	0	1	0	0	0	0	0	0	0	0	0	0	0	0	0	0	0	0	0	0	0	0	0	0	0	0	0	0	0	0	0	0	0	0	0	0	0	0	0	0	0	0	0	0	1	0	0	0	0	0	0	0	0	0	0	0	0	0	0	0	0	0	0	0	0	0	0	0	0	0	0	0	0	0	0	0	0	0	0	0	0	0	0	0	0	0	0	0	0	0	0	0	0	0	0	0	0	0	0	0	0	0	0	0	0	1	0	0	0	0	0	0	0	1	0	0	0	0	0	0	0	0	0	0	0	0	0	0	0	0	0	0	0	0	0	0	0	0	0	0	0	0	0	0	0	0	0	0	0	0	0	0	0	0	0	0	0	0	0	0	0	0	0	0	0	0	1	0	0	0	0	0	0	0	0	0	0	0	0	0	0	0	0	0	0	0	0	0	0	0	0	0	0	0	0	0	0	0	0	0	0	0	0	0	0	0	0	0	0	0	0	0	0	0	0	0	1	0	0	0	0	0	1	0	0	0	0	0	0	0	0	0	0	0	0	0	0	0	0	0	0	0	0	1	0	0	0	0	0	0	0	0	0	0	0	0	0	0	0	0	0	0	0	0	1	0	0	0	0	0	1	0	0	0	0	0	0	0	0	0	0	0	0	0	0	3	0	0	0	0	0	0	0	0	0	0	0	0	0	1	0	0	0	0	0	1	0	1	0	0	0	1	0	0	0	0	0	0	1	0	0	0	0	0	0	0	0	0	0	0	1	0	0	0	0	0	0	0	0	0	0	0	0	0	0	0	0	0	0	0	0	0	0	0	0	1	0	0	0	0	0	1	0	0	0	0	0	0	0	0	0	0	0	0	0	0	0	0	0	0	0	0	0	0	0	0	0	0	0	0	1	0	0	0	0	0	0	0	0	0	0	0	0	0	0	0	0	0	1	0	0	0	0	0	0	0	0	0	0	0	1	0	0	0	0	0	0	0	0	0	0	0	0	0	0	0	0	0	0	0	0	0	0	0	0	0	0	0	0	0	1	0	0	0	0	0	0	0	0	0	0	0	0	0	0	0	0	0	0	0	0	0	0	0	0	0	0	0	0	0	0	0	0	0	0	0	0	0	0	0	0	0	0	0	0	0	0	0	0	0	0	0	1	0	0	0	0	0	0	0	1	0	0	0	0	0	0	0	0	0	0	0	0	0	0	0	0	0	0	0	0	0	0	0	0	0	0	0	0	0	0	0	0	0	0	0	0	0	0	0	0	0	0	0	0	0	0	0	0	0	0	0	0	0	0	0	0	0	0	0	0	1	0	0	0	0	0	0	0	0	1	0	0	0	0	0	0	0	0	0	0	0	0	0	0	0	0	0	0	0	0	0	0	0	0	0	0	0	0	1	0	0	0	0	0	0	0	0	0	0	0	0	0	0	0	0	0	0	0	1	0	0	0	0	0	0	0	0	0	0	0	0	0	0	0	1	0	0	0	0	0	0	0	0	0	0	0	0	1	0	0	0	0	0	0	0	1	0	0	0	0	0	0	0	0	0	0	0	0	0	0	0	0	0	0	0	0	0	0	0	0	0	0	0	0	0	0	0	1	0	0	0	0	0	0	0	0	0	0	1	0	2	0	0	0	0	0	0	0	0	0	0	0	0	1	0	0	0	0	0	0	0	0	0	0	0	0	0	0	0	0	0	0	0	0	0	0	0	0	0	0	0	0	0	0	0	0	0	0	0	0	0	0	0	0	0	0	1	0	0	0	0	0	0	0	0	0	0	0	0	2	0	0	0	0	0	0	0	0	0	0	0	0	0	0	0	0	0	0	0	0	0	0	0	0	0	0	0	0	0	0	0	0	0	0	0	0	0	0	1	0	0	0	0	0	0	0	0	0	0	0	0	0	0	0	0	0	0	0	0	0	0	0	0	0	0	0	0	0	0	0	0	0	0	0	0	0	0	0	0	0	0	0	0	0	0	0	0	0	0	0	1	0	0	0	0	0	0	0	0	1	0	0	0	0	0	0	0	1	0	0	0	0	0	0	0	0	0	0	0	0	0	0	0	0	0	0	0	0	0	0	0	0	1	0	0	0	0	0	0	0	0	0	0	0	0	0	0	0	0	0	0	0	0	0	0	0	0	0	0	0	0	0	0	1	0	0	0	0	0	0	0	0	0	0	0	0	0	0	1	0	1	0	0	0	0	0	0	0	0	0	0	0	0	0	0	0	0	0	0	0	0	0	0	0	0	0	0	0	1	0	0	0	0	0	0	0	0	0	0	0	0	0	0	0	0	0	0	0	0	0	0	0	0	0	0	0	0	0	0	0	0	0	0	0	0	0	0	0	0	0	0	0	0	0	0	0	0	0	0	0	0	0	0	0	0	0	0	0	0	0	0	0	0	0	0	0	0	0	0	0	0	0	0	0	0	0	0	0	0	0	0	0	0	0	0	0	0	0	0	0	0	0	0	0	0	0	0	0	0	0	0	0	0	0	0	0	0	0	0	0	0	0	0	0	0	0	0	0	0	4	0	0	0	0	0	0	0	0	0	0	0	0	0	0	0	0	0	0	0	0	0	0	0	0	0	0	0	0	0	0	0	0	0	0	0	0	0	0	0	0	0	0	0	0	0	0	0	0	0	0	0	0	0	0	0	0	0	0	0	0	0	0	0	0	0	0	0	0	0	0	0	0	0	0	0	0	0	0	0	0	0	0	0	0	0	0	0	0	1	0	0	0	0	0	0	0	0	0	1	0	0	0	0	0	0	0	0	0	0	0	0	0	0	0	0	0	0	0	0	0	0	1	0	0	0	0	0	0	0	0	0	0	0	0	0	0	0	0	0	0	0	0	0	0	0	0	0	0	0	0	0	0	0	0	0	0	0	0	0	0	0	0	1	0	1	0	0	0	0	0	0	0	0	0	0	0	0	1	0	0	0	0	0	0	0	0	0	0	0	0	0	0	0	0	0	0	0	0	0	0	0	0	0	0	0	0	0	0	0	0	0	0	0	0	0	0	0	0	0	0	0	0	1	0	0	0	0	0	0	0	0	0	0	0	0	0	0	0	0	0	0	0	0	0	0	0	0	0	0	0	0	0	0	0	0	0	0	0	0	1	0	0	0	0	0	1	0	0	0	0	0	0	0	0	0	0	0	0	0	0	0	0	0	0	0	0	0	0	0	0	0	0	0	0	0	0	0	0	0	0	0	0	0	0	0	0	0	0	0	0	0	0	0	0	0	0	0	0	0	0	1	0	0	0	0	1	0	0	0	0	0	0	0	0	0	0	0	0	0	0	0	0	0	0	0	0	0	0	0	0	0	0	0	0	0	0	0	0	0	0	0	0	0	0	0	0	0	0	0	0	0	0	0	0	0	0	0	0	0	0	0	0	0	0	0	0	0	0	1	0	0	0	0	0	0	0	0	0	0	0	0	0	0	0	0	0	0	0	0	0	0	0	0	0	0	0	0	0	1	0	0	0	0	0	0	0	0	0	0	0	0	0	0	0	0	1	0	0	0	0	0	0	0	0	0	0	0	0	0	0	0	0	0	1	0	0	0	0	1	0	0	0	0	0	0	0	0	0	0	0	0	0	0	0	0	0	0	0	0	0	0	0	0	0	0	0	0	0	0	0	0	0	0	0	0	0	0	0	0	0	0	0	0	0	0	0	0	0	0	0	0	0	0	0	0	0	0	0	0	1	0	0	0	0	0	0	0	0	0	0	0	0	0	0	0	0	0	0	0	0	0	0	0	0	0	0	0	0	0	0	0	0	0	1	0	0	0	0	0	0	0	0	0	0	0	2	0	0	0	0	0	0	0	0	0	1	0	0	0	0	0	0	1	0	0	0	0	0	0	0	0	0	0	1	0	0	0	0	0	0	0	0	0	0	0	0	0	0	0	0	0	0	0	0	0	0	0	0	0	0	0	0	0	0	0	0	0	0	0	0	1	0	0	0	0	0	0	0	0	0	0	0	0	0	0	0	0	0	0	0	0	0	0	0	0	0	0	0	0	0	0	0	0	0	0	0	0	0	0	0	1	0	0	0	0	0	0	0	0	0	0	0	0	0	0	0	0	0	0	0	1	0	0	0	0	0	0	0	0	0	0	0	0	0	1	0	0	0	0	1	0	0	0	0	0	0	0	0	0	0	0	0	0	0	0	0	0	0	0	0	0	0	0	0	0	0	0	0	0	0	0	0	0	0	0	0	0	0	0	0	0	0	0	0	0	0	0	0	0	0	0	0	0	0	0	0	0	0	0	0	0	0	0	0	0	0	0	0	0	0	0	0	0	0	0	0	0	0	0	0	0	0	0	0	1	0	0	0	0	0	0	0	0	0	1	0	0	0	0	0	0	0	0	0	0	0	0	0	0	0	0	0	0	0	0	0	0	0	0	0	0	1	0	0	0	0	0	0	0	0	0	0	0	0	0	1	0	0	0	0	0	0	0	0	0	0	0	0	0	0	0	0	0	0	0	0	0	0	0	0	0	0	0	1	0	0	0	0	0	0	0	0	0	0	0	1	0	0	0	0	0	0	0	1	0	0	0	0	0	1	0	0	0	0	0	0	0	0	0	0	0	0	0	0	0	1	0	0	0	0	0	0	0	0	0	0	0	0	0	0	0	0	0	0	0	0	0	0	0	0	0	1	0	0	0	0	0	0	0	0	0	0	0	0	0	0	0	0	0	0	0	0	0	0	0	0	0	0	0	0	0	0	0	0	1	0	0	0	0	0	0	0	0	0	0	0	0	0	0	0	0	0	0	0	0	0	0	0	0	0	0	0	0	0	0	0	0	0	0	1	0	0	0	0	0	0	0	1	0	0	0	0	0	0	0	0	0	0	0	0	0	1	0	0	0	0	0	0	0	0	0	0	0	0	0	0	0	0	0	0	0	0	0	0	0	0	0	0	0	0	0	0	0	0	0	0	0	0	0	0	0	0	0	0	0	0	0	0	0	0	0	0	0	0	0	0	0	0	0	0	0	0	0	0	0	0	0	0	0	0	0	0	0	0	0	0	0	0	1	0	0	0	0	0	0	0	0	0	0	0	0	0	0	0	0	0	0	0	0	0	0	0	0	0	0	0	0	0	0	0	0	0	0	0	0	0	0	0	0	0	0	0	0	0	0	0	0	0	0	0	0	0	0	0	0	0	0	0	0	0	0	0	0	0	0	0	0	0	0	0	0	0	0	0	0	0	0	0	0	0	0	0	0	0	0	0	0	0	0	0	0	0	0	0	0	0	0	0	0	0	0	0	0	0	0	0	0	0	0	1	0	0	0	0	0	0	0	0	0	0	0	0	0	0	0	0	0	0	0	0	0	0	0	0	0	0	0	0	0	0	0	0	0	0	0	0	0	0	0	1	0	0	0	0	0	0	0	0	0	0	0	0	0	0	0	0	0	0	0	0	0	0	0	0	0	0	0	0	0	0	0	0	0	0	0	0	0	0	0	0	0	0	0	0	0	0	0	0	0	0	0	0	0	0	0	0	0	0	0	0	0	0	0	0	0	0	0	0	1	0	0	0	0	0	0	0	0	0	0	0	0	0	0	0	0	0	0	0	0	0	0	0	0	0	0	0	0	0	0	0	1	0	0	0	0	0	0	0	0	0	0	0	0	0	0	0	0	0	0	0	0	0	0	0	0	0	0	0	0	0	0	0	0	0	0	0	0	0	0	0	0	0	0	0	0	0	0	0	0	0	0	0	1	0	0	0	0	0	0	1	0	0	0	0	0	0	0	0	0	0	0	0	0	0	0	0	0	0	0	0	0	0	1	0	0	0	0	0	0	0	0	0	0	0	0	0	0	0	0	0	0	1	0	0	0	0	0	0	0	0	0	0	0	0	0	0	0	0	0	0	0	0	0	1	0	0	0	0	0	0	0	0	0	0	0	0	0	0	0	0	0	0	0	0	0	0	0	0	1	0	0	0	0	0	0	0	0	0	0	0	0	0	0	0	0	0	0	0	1	0	0	0	0	0	0	0	0	1	0	0	0	0	0	0	0	0	0	0	0	0	0	0	0	0	0	0	0	0	0	0	1	0	0	0	0	0	0	0	0	0	0	0	0	0	0	0	0	0	0	0	0	0	1	0	0	0	0	0	0	0	0	1	0	0	0	0	0	0	0	0	0	0	0	0	0	0	0	0	0	0	1	0	0	0	0	0	0	0	0	0	0	0	0	0	0	0	0	0	0	0	0	0	0	0	0	0	0	0	0	0	0	0	0	0	0	0	0	0	0	0	0	0	0	0	0	0	0	0	0	0	0	0	0	0	0	0	0	0	0	0	0	0	0	0	0	0	0	0	0	0	0	0	0	0	0	0	0	0	0	0	0	0	0	0	0	0	0	0	0	0	0	0	0	0	0	0	0	0	0	0	0	0	1	0	1	0	0	0	0	0	0	0	0	0	0	0	0	0	0	0	1	0	0	0	0	0	0	0	0	0	0	0	0	0	0	0	0	0	0	0	0	0	0	0	0	0	0	1	0	0	0	0	0	0	0	0	0	0	0	0	0	0	0	0	0	0	0	0	0	0	0	0	0	0	0	0	0	0	0	0	0	0	0	0	0	0	0	0	0	0	0	0	0	0	0	0	0	0	0	0	0	0	0	0	1	0	0	0	0	0	0	0	0	0	0	0	1	0	0	0	0	0	0	0	1	0	0	0	0	0	0	0	0	0	0	0	0	0	0	0	0	0	0	0	0	0	0	0	0	2	0	0	0	0	0	0	0	0	0	1	0	1	0	0	0	0	0	1	0	0	0	0	0	0	0	0	0	0	0	0	0	0	0	0	0	0	0	1	0	0	0	0	0	0	0	0	0	0	0	0	0	0	0	1	0	0	0	0	0	0	0	0	0	0	0	0	0	0	0	0	0	0	0	0	0	0	0	0	0	0	0	0	0	0	0	0	0	0	0	0	0	0	0	0	0	0	0	0	0	0	0	0	0	0	0	0	0	0	0	0	0	0	0	0	0	0	0	0	0	0	0	0	0	0	1	0	0	0	0	0	0	0	0	0	0	0	0	1	0	0	0	0	0	0	0	0	0	0	0	0	0	0	0	0	0	0	0	0	0	0	0	0	1	0	0	0	0	0	1	0	0	0	0	0	0	0	0	0	0	0	0	0	0	0	0	0	0	0	0	0	0	0	0	0	0	0	0	0	0	0	0	0	0	0	1	0	0	0	0	0	0	0	0	0	0	0	0	0	0	0	0	1	0	0	0	0	0	0	0	1	0	0	0	0	0	0	0	0	0	0	0	0	0	0	0	0	0	0	0	0	0	0	0	0	0	0	0	0	0	0	0	0	0	0	0	0	0	0	0	0	0	0	0	0	0	0	0	0	0	0	1	0	0	0	0	0	0	0	0	0	0	0	0	0	0	0	0	0	0	0	0	0	0	1	0	0	0	0	0	0	0	0	0	0	0	0	0	0	0	0	0	0	0	0	0	0	0	0	0	0	0	0	0	0	0	0	0	0	0	1	0	0	0	0	0	0	1	0	0	0	0	0	0	0	0	0	0	0	0	0	1	0	0	0	0	0	0	0	0	0	0	0	0	0	0	0	0	0	0	0	0	0	0	0	0	0	0	0	0	0	0	0	0	0	1	0	0	0	1	0	0	0	0	0	0	0	0	0	0	0	0	0	1	0	0	0	0	0	0	0	0	0	0	1	0	0	0	0	0	0	0	0	0	0	0	0	0	0	0	0	0	0	0	0	0	0	1	0	0	0	0	0	0	0	0	0	0	0	0	0	0	0	0	0	0	0	0	0	0	0	0	0	0	0	0	0	0	1	0	0	0	0	0	0	0	0	0	0	0	0	0	0	0	0	0	0	0	0	0	0	1	0	0	0	0	0	0	0	0	0	0	0	0	0	0	0	0	0	0	0	0	0	0	0	0	0	0	0	0	0	0	0	0	0	0	0	0	0	0	0	0	0	0	0	0	0	0	0	0	0	0	0	0	0	0	0	0	0	0	0	0	0	0	0	0	0	0	0	0	0	0	0	0	0	0	0	0	0	0	0	0	0	0	0	0	0	0	0	2	0	0	0	0	0	0	0	0	0	0	0	0	0	0	0	0	0	0	0	0	0	0	0	0	0	0	0	0	0	0	0	0	0	0	0	0	0	0	0	0	0	0	1	0	0	0	0	0	0	0	0	0	1	0	0	0	0	0	0	0	0	0	0	0	0	0	0	0	0	0	0	0	0	0	0	0	0	0	0	0	0	0	0	0	0	0	0	0	0	0	0	0	0	0	0	0	0	0	0	0	0	0	0	0	0	0	0	0	0	1	0	0	0	0	0	0	0	0	0	0	1	0	0	0	0	0	0	0	0	0	0	0	0	0	0	0	0	0	0	0	0	0	0	0	0	0	0	0	0	0	0	0	1	0	0	0	0	0	0	0	0	0	0	0	1	0	0	0	0	0	0	0	0	0	0	0	0	0	1	0	0	0	0	0	0	0	0	1	0	0	0	0	0	0	0	0	0	0	0	0	0	0	0	0	0	0	0	0	0	0	0	0	0	0	0	0	0	0	0	0	0	0	0	0	0	0	0	0	0	0	0	0	0	0	0	0	0	0	0	0	0	0	0	0	0	0	0	0	0	0	0	0	0	0	0	0	0	0	0	0	1	0	0	0	0	0	0	0	0	0	0	0	0	0	0	0	0	0	0	1	0	0	0	0	0	0	0	0	0	0	0	0	0	0	0	0	0	0	0	0	0	0	0	0	0	0	0	0	0	0	0	0	0	0	0	0	0	0	0	0	0	0	0	0	0	0	0	0	0	0	0	0	0	0	0	0	0	0	0	0	0	0	0	0	0	0	0	0	0	0	0	0	0	0	0	0	0	0	0	0	0	0	0	0	1	0	0	0	0	0	0	0	0	0	0	0	0	0	0	0	0	0	0	0	0	0	0	0	0	0	0	1	0	0	1	0	0	0	0	0	0	0	0	0	0	1	0	0	0	0	0	0	0	0	0	0	0	0	0	0	0	0	0	0	0	0	0	0	0	1	1	0	0	0	0	0	0	0	0	0	0	0	0	0	0	0	0	0	0	0	0	0	0	0	0	0	0	0	1	0	0	0	0	0	0	0	0	0	0	0	0	0	0	0	0	0	0	0	0	0	0	0	0	0	0	0	0	0	0	1	0	0	0	0	0	0	0	0	0	0	0	0	0	0	0	0	0	0	0	0	0	0	0	0	0	0	0	0	0	0	0	0	1	0	0	0	0	0	0	0	0	0	0	0	0	0	1	0	0	0	0	0	0	0	0	0	0	0	0	0	0	0	0	0	0	0	0	0	0	0	0	0	0	0	0	0	0	0	0	0	0	0	0	0	0	0	0	0	0	1	0	0	0	0	0	0	0	0	1	0	0	0	0	0	0	0	0	0	0	0	0	0	0	0	0	0	1	0	0	0	0	0	0	0	0	0	0	0	0	0	0	0	0	0	0	0	0	0	0	0	0	0	0	0	0	0	0	0	0	0	0	0	0	0	0	0	0	0	0	0	0	0	0	0	0	0	0	0	0	0	0	0	0	0	1	0	0	0	0	0	0	0	0	0	0	1	0	0	0	0	0	0	0	0	0	0	0	0	0	0	0	0	0	0	0	0	0	0	0	0	0	0	0	0	0	0	0	0	0	0	0	1	0	0	0	0	0	0	0	0	0	0	0	0	0	0	0	0	0	0	0	0	0	0	0	0	0	0	0	0	0	0	0	0	0	0	0	0	0	0	0	0	0	0	0	0	0	0	0	0	0	0	0	0	0	0	0	0	0	0	0	0	0	0	0	0	0	0	0	0	0	0	0	0	0	0	0	0	0	0	0	0	0	0	0	0	0	0	0	0	0	0	0	0	0	0	0	0	0	0	0	0	0	0	0	1	0	0	0	0	0	1	0	0	1	0	0	0	0	0	0	0	0	0	0	0	0	0	0	0	0	0	0	0	0	0	0	0	0	0	0	0	0	0	0	0	0	0	0	0	0	0	0	0	0	0	0	0	0	0	0	0	0	0	0	0	0	0	0	0	0	0	0	0	0	0	0	0	0	0	0	0	0	0	0	0	0	0	1	0	1	0	0	0	0	0	0	0	0	1	0	0	0	0	0	0	0	0	0	0	0	0	0	0	0	0	0	0	0	0	0	0	0	0	0	0	0	0	0	0	0	0	0	0	0	0	0	0	0	0	0	0	0	0	0	0	0	0	0	0	0	0	0	0	0	0	0	0	0	0	0	0	0	0	0	0	0	0	0	0	0	1	0	0	0	0	0	0	0	0	0	0	0	0	0	0	0	0	0	0	0	0	0	0	0	0	0	0	0	0	0	0	0	0	0	0	0	0	0	0	0	0	1	0	0	0	0	0	0	0	0	0	0	0	0	0	0	0	0	0	0	0	0	0	0	0	0	0	0	0	0	0	0	1	0	0	0	0	0	0	0	0	0	0	0	0	0	0	0	0	0	0	0	0	0	0	0	0	0	0	0	0	0	0	0	0	0	0	0	0	0	0	0	0	0	0	0	0	0	0	0	0	0	0	0	0	0	0	0	1	0	0	0	0	0	0	0	0	0	0	0	1	0	0	0	0	0	0	0	0	0	0	0	0	0	0	0	0	0	0	0	0	0	0	0	0	0	0	0	0	0	0	0	0	0	0	0	0	0	0	0	0	0	0	0	0	0	0	0	0	0	0	0	1	0	0	0	0	0	0	0	0	0	0	0	0	0	0	0	0	0	0	0	0	0	0	0	0	0	0	0	0	0	1	0	0	0	0	0	0	0	0	0	0	0	0	0	0	0	0	0	0	0	0	0	0	0	0	0	0	0	1	0	0	0	0	0	0	0	0	0	0	0	0	1	0	0	0	0	0	0	0	0	0	0	0	0	0	1	0	0	0	0	0	0	0	0	0	0	0	0	0	0	0	0	0	0	0	0	0	0	0	0	0	0	0	0	0	0	0	0	0	0	0	0	0	0	0	0	0	0	0	1	0	0	0	0	0	0	0	0	0	0	0	0	0	0	0	0	0	0	0	0	0	0	0	0	0	0	0	0	0	0	0	0	0	0	0	0	0	0	0	0	0	0	0	0	0	0	0	0	0	0	0	0	0	0	1	0	0	0	0	0	0	0	0	0	1	0	0	0	0	1	0	1	0	0	0	0	0	1	0	0	0	0	0	0	0	0	0	0	0	0	0	0	0	0	0	0	0	0	0	0	0	0	0	0	0	0	0	0	0	0	0	0	0	0	0	0	0	0	0	0	0	0	0	0	0	0	0	0	0	0	0	0	0	0	0	0	0	0	0	0	0	1	0	0	0	0	0	0	0	0	0
N0.HOG0006056	0	0	1	3	3	1	1	1	0	0	0	0	0	0	0	1	0	0	0	0	0	3	0	0	0	1	1	0	0	0	0	0	0	0	0	0	0	4	0	1	0	0	0	2	0	0	0	0	0	0	2	0	2	0	0	1	1	0	0	1	0	0	0	1	0	1	1	0	1	0	1	0	0	0	0	1	2	1	0	1	0	0	1	0	0	0	0	0	0	0	0	0	0	1	0	0	0	0	1	0	0	0	1	0	0	0	1	1	1	0	0	0	0	0	0	2	0	1	0	0	0	1	1	0	1	0	0	2	1	3	0	0	2	0	0	0	1	0	1	0	1	0	2	0	0	0	3	3	0	0	3	0	0	0	1	0	0	0	0	2	1	2	1	2	2	0	2	0	2	0	0	0	0	0	0	0	0	0	0	0	1	1	0	0	0	0	0	0	0	2	1	3	0	0	0	0	0	1	1	0	1	0	0	1	0	2	0	0	0	0	0	1	1	0	0	0	1	3	1	1	1	0	0	0	0	0	0	0	3	1	0	0	2	0	0	1	0	0	1	0	2	0	1	0	1	0	1	0	1	0	0	3	0	0	0	0	0	0	1	0	1	0	0	2	0	0	0	0	0	1	0	0	0	2	1	0	0	1	0	0	0	0	0	1	0	0	0	2	0	0	0	0	1	1	0	0	0	0	0	0	0	0	1	2	1	0	1	1	0	0	1	0	0	1	0	0	0	0	0	0	1	0	0	1	0	0	1	2	0	1	0	0	0	0	0	0	2	0	0	1	0	1	0	3	0	0	0	0	1	0	1	1	0	0	1	0	0	0	0	1	0	0	0	0	1	0	1	0	1	0	1	0	0	0	1	0	0	0	0	1	0	2	0	0	0	0	0	0	0	0	1	0	0	1	0	0	0	0	0	3	0	0	0	0	1	0	1	0	0	0	0	1	0	0	0	0	0	2	0	0	1	1	1	1	0	0	4	0	1	0	0	0	0	0	1	1	1	1	0	0	1	0	1	1	0	0	1	3	0	0	2	0	0	0	0	1	0	2	0	0	0	0	1	1	1	0	0	1	1	1	2	1	0	0	0	0	2	1	0	0	0	0	0	1	0	0	0	0	2	0	2	0	0	1	0	0	0	0	1	1	0	0	0	0	0	0	2	0	1	0	0	0	1	0	1	2	0	0	1	0	0	1	1	0	0	0	0	1	0	0	0	0	1	1	0	1	1	1	2	1	1	3	0	0	1	1	1	0	1	0	0	0	0	1	0	0	0	0	0	0	2	1	2	1	1	0	0	0	0	0	0	0	3	1	0	0	2	0	0	1	0	0	2	1	0	0	2	1	1	1	0	0	2	0	0	0	0	0	1	0	0	2	0	1	0	1	0	1	0	0	0	1	1	3	0	0	0	0	0	1	0	1	0	0	3	2	1	1	1	0	0	1	3	1	0	0	0	0	0	0	0	0	0	0	2	0	0	1	0	0	0	0	1	2	0	0	0	2	0	0	0	0	2	0	0	0	0	1	0	0	0	1	1	0	0	0	0	2	0	1	0	1	1	0	1	1	0	2	1	2	0	0	2	0	0	0	2	0	0	0	0	0	0	0	1	0	0	2	0	0	0	0	0	0	2	0	1	1	0	0	0	1	0	0	1	1	0	1	0	0	0	0	2	0	0	0	1	2	0	0	2	1	0	4	1	0	0	1	1	0	0	1	1	1	3	1	1	2	0	1	0	0	1	0	0	2	0	2	0	0	0	0	1	1	0	0	1	0	0	2	3	0	1	1	0	0	0	2	0	0	0	0	1	2	1	1	0	0	0	0	0	2	0	0	2	1	2	0	0	0	3	4	0	0	1	0	0	0	0	1	0	1	0	0	1	0	1	0	2	1	4	1	0	0	1	1	0	0	0	0	0	0	0	0	0	0	1	0	1	1	2	0	1	0	0	0	1	0	0	1	1	3	0	0	0	2	1	0	0	0	0	0	0	0	0	1	1	0	1	1	0	0	1	0	1	0	0	2	1	3	0	1	0	2	1	0	0	0	2	0	0	0	1	0	0	0	2	2	0	0	1	0	0	1	0	3	0	0	0	1	1	3	0	1	0	2	0	4	0	0	0	0	1	0	0	0	0	0	0	0	0	0	2	1	0	0	1	0	0	0	1	0	0	0	0	0	0	0	0	0	0	1	0	0	0	0	1	0	2	0	0	2	0	5	1	0	0	0	0	0	1	0	0	0	2	0	0	1	0	1	0	0	1	1	0	0	0	0	0	0	1	1	0	0	1	0	0	0	0	1	0	0	3	0	1	0	0	0	0	0	2	2	0	1	2	0	0	0	2	0	0	0	0	0	0	0	2	0	0	0	0	0	2	0	0	0	0	0	1	0	0	0	0	0	0	0	0	0	0	2	0	0	1	0	0	1	0	1	0	0	1	0	0	3	1	0	1	0	0	0	0	0	2	0	0	0	0	2	0	0	0	2	0	0	0	1	2	0	2	0	0	2	0	0	0	0	1	4	0	0	0	1	0	0	0	1	1	0	0	0	1	0	4	2	0	0	1	0	0	0	0	1	0	1	1	0	0	0	1	0	0	0	0	0	0	0	0	0	0	1	1	0	0	0	0	0	1	0	0	0	1	1	0	0	1	0	0	1	0	0	0	0	2	0	0	0	3	1	0	0	1	0	0	0	0	0	0	0	0	0	0	2	1	0	2	0	1	0	0	1	0	0	0	0	0	0	1	1	0	1	0	1	0	1	0	1	0	1	0	0	0	0	0	0	1	1	0	0	0	2	2	0	0	1	0	2	0	0	0	2	1	0	0	1	0	1	0	0	1	1	0	0	4	0	0	0	1	0	0	1	0	1	0	0	0	4	1	1	0	1	1	0	1	4	1	1	0	1	1	0	0	1	0	0	0	0	1	0	0	0	2	0	1	2	0	0	0	0	2	2	1	0	1	0	1	0	2	2	1	2	0	1	0	0	0	0	1	1	0	0	0	0	0	0	0	0	0	0	0	1	1	2	0	2	0	1	0	1	0	0	0	0	1	0	0	1	1	0	0	0	1	1	3	0	1	0	0	1	0	1	0	0	1	0	0	0	0	0	0	1	0	0	2	1	0	1	0	1	0	0	1	0	1	0	1	0	0	0	3	1	0	1	0	0	0	0	0	1	0	1	2	2	1	0	1	0	0	0	0	2	0	0	1	1	1	2	1	1	0	0	0	0	0	0	0	0	3	3	0	3	0	1	3	0	0	4	0	3	0	6	1	0	1	0	1	0	0	0	2	4	1	0	0	0	0	0	0	1	0	0	0	0	1	0	0	1	0	1	1	0	0	1	0	0	0	1	2	1	1	0	1	0	0	1	0	4	2	2	0	0	1	1	0	0	0	1	0	2	0	0	1	1	1	0	0	1	0	2	0	0	0	1	0	1	1	0	0	0	2	3	0	1	0	0	1	1	0	0	1	0	0	0	0	0	2	0	2	1	0	1	0	3	3	0	0	0	0	0	0	1	2	1	2	0	1	0	0	1	0	1	2	1	0	0	0	0	2	0	0	0	0	0	0	0	1	2	1	1	0	0	0	0	0	1	0	0	0	1	0	0	2	2	0	1	0	0	1	0	1	2	0	0	0	0	0	2	0	0	0	3	1	1	0	1	0	0	0	2	2	0	0	1	0	1	0	0	4	1	1	1	0	1	0	1	0	0	0	1	0	2	1	0	0	1	0	0	0	0	0	0	1	0	0	0	1	0	3	1	0	0	0	0	0	0	1	0	0	0	1	0	1	0	0	2	0	0	1	1	2	1	3	0	2	1	2	3	0	1	1	2	2	0	0	1	0	1	0	2	0	0	0	1	0	0	0	0	0	0	1	1	0	1	0	0	1	0	0	0	0	0	0	0	1	1	0	0	0	0	0	0	1	0	0	0	0	0	0	1	3	2	0	0	0	0	0	1	0	0	0	0	0	0	0	0	1	0	0	0	0	0	3	0	0	0	0	0	1	4	0	0	1	1	0	2	1	0	0	0	1	0	1	0	0	0	0	1	2	0	2	0	0	0	2	2	0	0	2	1	2	0	1	2	0	0	0	1	0	0	0	0	5	0	1	3	0	0	0	0	4	1	0	1	1	3	1	0	0	0	0	1	1	1	1	1	1	0	1	0	2	0	0	1	0	0	0	1	0	0	1	0	0	2	0	1	3	0	1	1	0	1	0	1	0	0	2	2	0	1	1	1	1	0	0	0	0	0	1	0	2	0	0	1	0	0	0	0	0	0	0	1	0	0	0	0	0	0	2	0	0	1	0	0	1	0	1	2	1	0	5	0	1	0	1	0	1	0	0	0	0	2	0	0	0	1	1	0	0	0	3	2	1	1	5	0	1	0	1	0	0	0	0	0	0	0	2	0	1	0	0	0	1	0	0	0	0	0	1	0	0	1	0	0	0	0	0	1	3	0	0	2	0	0	2	0	1	4	0	0	0	0	1	0	3	0	0	0	1	0	0	0	1	0	0	2	0	0	0	0	0	2	0	1	0	1	0	0	0	0	2	0	0	0	2	0	3	1	1	0	0	1	2	0	1	0	1	1	1	1	2	2	0	0	0	1	2	0	1	0	2	0	0	1	0	4	0	0	0	0	2	0	1	1	0	0	1	1	2	0	1	0	0	1	1	0	0	0	0	0	1	1	1	0	0	1	0	0	1	0	0	0	2	0	0	0	0	0	1	1	2	1	1	0	0	2	0	0	0	1	0	0	0	0	0	0	0	0	0	0	1	0	1	1	1	0	0	0	0	0	1	0	0	2	0	0	0	0	2	2	2	0	1	0	2	0	1	0	1	0	0	2	0	2	1	0	1	1	1	0	0	2	0	0	0	0	0	0	0	0	0	0	0	0	1	0	0	1	0	0	1	0	0	2	0	1	1	1	0	1	3	0	1	0	2	0	0	1	1	0	2	0	3	1	0	0	0	0	0	0	0	0	0	1	0	1	1	0	0	0	5	0	0	1	0	0	0	0	0	1	0	0	0	0	0	0	0	1	0	0	0	0	0	1	0	1	0	0	0	0	0	0	0	0	0	0	2	0	0	0	8	3	1	0	0	1	0	1	1	0	0	0	3	0	1	0	0	1	0	2	0	0	1	0	0	1	1	0	2	1	0	0	0	1	1	0	0	0	1	0	0	0	0	0	2	0	2	3	1	0	0	1	1	0	0	2	0	1	0	1	0	0	0	1	1	0	2	0	0	1	4	0	0	0	0	0	1	0	0	1	0	1	0	1	2	0	1	1	0	0	0	0	1	1	0	0	0	0	3	0	1	0	0	0	0	0	1	3	2	1	0	0	1	0	1	0	0	0	1	0	0	3	2	0	1	1	3	1	0	1	1	0	1	0	0	1	0	0	0	0	1	1	3	0	2	4	0	1	0	0	0	0	1	0	0	0	1	1	0	1	0	0	1	1	4	0	0	0	0	2	1	1	0	0	1	0	0	2	0	0	1	0	0	0	0	2	1	0	0	2	1	0	1	1	0	0	0	2	1	1	0	0	0	1	0	0	0	0	1	1	1	1	2	0	1	0	0	0	1	1	0	0	1	0	0	0	0	1	2	0	0	0	0	2	2	1	0	0	0	0	1	0	0	1	0	1	1	2	0	1	0	0	0	0	1	0	0	1	0	0	2	0	0	1	0	0	1	1	1	0	0	0	0	0	0	1	0	0	2	0	3	0	1	0	0	4	1	2	0	1	0	1	1	5	1	0	1	3	0	0	1	0	0	0	0	2	1	2	0	0	0	0	0	0	1	0	0	0	3	0	3	0	0	0	0	0	1	0	1	0	1	1	0	0	0	2	0	0	1	0	2	0	0	2	0	1	0	0	2	0	0	2	0	0	0	0	1	2	0	0	1	0	1	0	0	0	0	1	1	0	1	0	1	0	0	1	0	0	0	0	1	0	1	1	0	0	0	0	0	0	0	3	0	0	0	0	1	0	2	1	1	1	0	0	1	0	2	1	0	0	0	0	0	0	0	0	1	0	1	1	0	0	0	0	0	0	1	1	2	1	0	1	0	0	0	1	3	2	2	0	0	1	0	0	1	1	3	3	4	0	2	0	0	0	1	0	0	1	1	0	0	0	0	0	0	1	0	1	2	0	0	0	1	1	0	2	0	1	1	1	0	1	0	0	1	0	0	1	0	1	0	1	0	1	0	0	0	3	0	0	0	0	0	0	0	0	0	0	0	0	0	1	0	0	0	0	0	0	0	0	0	0	0	0	0	0	0	0	0	1	0	0	1	0	0	0	2	1	0	2	0	0	0	1	0	1	1	1	0	0	0	0	0	1	0	2	0	0	0	0	1	0	0	1	2	0	1	0	1	0	0	0	0	0	1	1	1	1	3	1	0	0	1	0	0	0	0	0	1	0	0	2	2	2	0	2	0	1	1	2	0	0	3	0	0	1	0	0	0	6	0	1	0	0	1	0	0	0	0	0	1	0	1	1	0	1	0	2	0	0	0	0	0	0	0	0	3	0	1	2	0	4	0	0	0	1	0	0	0	1	0	0	0	1	0	0	1	0	1	0	0	0	1	0	0	0	0	0	1	1	1	0	0	0	3	0	1	1	3	0	2	0	1	2	1	0	0	2	0	0	1	1	1	0	1	0	1	1	2	1	0	0	2	1	4	0	1	1	1	0	1	0	0	0	1	0	0	0	1	0	0	0	0	2	1	0	0	0	0	0	0	0	0	0	1	5	0	0	2	0	1	3	0	0	0	0	1	2	3	1	1	2	0	1	1	1	1	1	2	0	0	0	0	0	0	2	0	1	0	0	0	0	0	0	1	0	2	1	0	1	2	0	0	0	0	1	1	0	0	1	0	0	1	1	0	1	0	0	4	0	1	0	0	0	1	0	1	0	2	0	0	0	2	0	0	1	0	2	1	0	1	0	2	1	0	0	0	0	0	2	0	1	0	0	2	0	1	0	1	1	1	0	0	2	4	0	3	1	0	1	0	0	2	1	2	1	0	0	1	0	0	0	0	1	0	0	0	0	0	0	0	1	0	0	0	0	0	0	0	1	1	2	0	0	0	0	1	1	1	0	0	0	0	1	0	1	1	0	0	0	2	0	0	0	0	0	2	0	1	1	0	0	1	0	0	1	0	1	0	2	0	0	0	0	1	0	0	1	0	0	0	0	0	0	1	0	0	2	1	1	0	2	0	1	0	1	1	1	0	1	0	0	0	0	1	3	2	3	1	0	0	0	0	2	0	1	0	0	0	0	1	1	0	0	0	0	3	0	3	0	1	0	0	0	0	0	1	1	0	0	0	1	1	0	0	1	0	0	0	0	3	2	1	0	1	3	0	1	1	1	0	0	0	2	1	0	0	0	1	0	0	1	0	0	1	0	0	0	0	0	1	0	2	0	5	2	0	0	1	0	1	0	1	1	1	0	1	2	1	0	0	0	0	0	0	1	0	0	0	1	1	0	0	0	0	2	0	1	1	0	0	0	0	1	1	1	1	0	1	2	0	0	1	2	1	1	0	2	0	0	1	0	0	0	0	0	0	0	0	0	0	1	0	0	0	0	1	0	1	1	1	1	1	0	0	1	0	1	2	2	0	0	1	0	0	0	0	2	0	1	1	0	0	1	2	1	0	0	0	1	1	0	1	1	0	0	2	0	1	2	0	3	1	0	0	0	0	3	0	1	0	1	2	0	0	0	0	0	1	1	0	4	1	0	0	6	1	0	0	1	0	2	0	0	0	1	2	0	0	1	0	3	0	0	1	0	1	0	1	1	0	1	1	0	2	0	3	0	0	1	0	0	1	0	1	0	1	1	0	1	0	0	0	0	0	0	0	0	2	2	0	0	1	1	0	1	1	3	0	0	0	0	0	0	0	0	0	2	1	0	0	1	1	0	2	1	0	0	2	0	1	0	0	0	0	0	1	0	2	0	0	1	0	0	0	0	0	1	0	0	0	1	0	0	0	0	0	0	2	0	0	0	0	2	1	0	1	1	6	0	0	1	2	0	3	2	0	2	1	0	1	2	0	1	0	0	0	0	0	1	1	2	0	0	0	0	0	0	0	0	0	1	0	2	0	0	0	0	0	3	0	0	1	1	0	1	1	0	0	0	2	0	1	2	3	0	0	2	0	0	0	0	0	0	0	0	0	2	1	2	1	0	1	0	0	1	0	0	1	1	1	0	0	1	0	0	0	0	1	0	2	1	0	1	1	1	1	3	0	1	1	0	1	1	0	0	5	1	0	0	1	0	0	0	1	3	0	0	0	0	0	0	0	1	0	0	2	3	0	0	0	1	0	0	1	3	0	0	2	1	3	0	1	0	2	1	0	0	0	3	2	0	3	0	0	4	1	0	0	0	1	2	0	3	1	0	0	2	2	0	0	1	0	0	0	0	0	1	0	0	0	0	0	0	0	1	0	0	1	0	0	4	0	0	1	1	2	0	0	0	0	2	0	1	0	0	2	0	0	2	0	0	0	1	2	0	1	0	0	0	0	0	0	2	0	0	1	0	0	0	0	0	0	0	0	0	1	0	0	0	0	1	0	1	1	3	0	0	0	0	0	1	1	2	0	0	1	0	1	0	0	0	0	1	0	0	0	1	0	0	0	0	0	0	4	0	0	3	0	0	0	0	0	3	0	0	1	0	1	1	0	1	1	0	0	1	0	0	1	0	1	1	1	0	2	2	0	0	2	2	0	0	2	0	2	0	0	1	0	0	0	0	1	1	1	1	1	0	0	1	0	0	0	0	0	0	2	0	2	0	1	1	0	1	0	0	1	0	0	2	0	0	0	1	1	4	0	2	1	1	0	0	0	0	0	0	3	1	0	1	0	1	2	0	0	0	0	0	0	0	2	0	0	0	0	0	0	1	1	0	0	2	0	0	0	0	0	0	0	0	4	0	1	0	0	0	1	0	0	0	0	2	0	0	1	0	0	0	0	1	0	0	0	0	1	0	1	0	1	2	1	0	0	1	0	0	0	2	4	0	3	0	2	0	1	0	0	1	1	4	0	1	1	0	0	0	1	0	1	1	1	0	0	0	0	0	1	1	0	0	0	3	2	3	0	0	0	2	0	0	0	0	0	3	1	1	0	0	0	2	0	0	0	0	0	1	0	1	0	0	0	0	0	1	0	1	1	1	0	0	1	0	0	0	0	2	1	1	0	0	0	0	1	1	0	1	0	0	0	2	1	0	0	1	1	1	0	1	0	1	0	1	0	0	1	0	1	1	0	0	0	1	5	0	0	0	1	0	0	1	0	0	0	0	0	0	3	0	0	0	1	0	0	0	1	1	0	0	0	1	1	0	1	2	0	4	1	3	0	0	0	0	0	0	1	4	1	1	0	0	1	2	0	0	2	2	1	1	1	1	1	0	1	0	1	1	0	1	0	1	0	1	1	1	0	0	0	0	0	2	0	2	0	0	0	0	0	0	0	2	0	0	0	0	0	1	1	1	0	0	0	0	0	0	0	1	0	0	0	0	1	0	0	0	0	0	1	0	1	0	0	0	0	1	0	0	2	0	0	1	1	0	0	1	2	0	1	1	2	0	0	0	1	0	0	1	0	1	1	0	0	0	1	1	0	0	0	0	0	3	1	1	0	1	0	1	1	0	0	0	1	1	0	0	1	0	0	0	2	2	0	0	0	0	0	0	1	3	4	0	1	0	0	0	0	0	1	1	2	0	1	0	0	0	3	1	0	0	1	0	0	2	0	0	2	0	0	2	0	0	0	1	0	0	0	1	1	0	1	1	1	0	0	0	0	0	0	0	0	0	0	0	0	0	0	1	1	0	1	2	0	0	0	0	0	1	1	0	0	0	0	0	0	0	0	0	1	2	3	0	0	1	0	0	0	1	0	1	0	0	1	0	0	1	0	0	0	2	1	0	0	1	0	1	1	0	0	0	2	1	0	0	0	2	0	0	0	0	0	0	0	2	0	1	0	3	1	0	0	0	0	0	0	0	0	0	0	3	1	1	0	1	3	1	0	0	0	0	0	2	0	0	1	0	1	0	5	0	0	0	0	1	0	0	0	0	1	0	1	1	1	1	1	0	0	1	0	0	1	0	1	0	0	0	0	2	0	2	0	0	0	0	0	1	0	0	0	1	0	0	2	0	0	3	2	0	2	1	0	0	0	0	0	4	1	0	0	2	0	0	2	1	0	2	1	0	0	1	0	0	0	0	0	1	0	0	1	0	0	2	0	0	0	0	1	0	0	0	0	0	1	2	0	0	0	0	0	0	1	1	0	0	0	1	1	0	0	1	2	0	1	0	0	1	1	4	0	1	1	0	1	0	0	1	1	0	0	0	0	0	0	0	1	0	1	1	0	0	1	0	0	1	0	0	0	0	0	0	1	1	1	1	0	2	1	0	2	0	0	0	0	0	0	0	0	0	0	0	0	1	1	1	2	0	1	0	3	0	0	1	0	0	0	0	0	0	0	0	0	1	0	0	0	0	0	0	1	0	0	0	2	0	0	1	0	1	4	1	2	0	0	0	0	0	1	1	0	2	0	2	1	0	0	2	0	5	1	0	1	0	0	0	1	1	0	0	1	0	0	0	2	0	1	0	1	1	1	1	2	0	2	1	2	0	1	0	0	0	0	2	0	0	1	2	0	2	0	0	1	1	0	4	0	0	1	1	0	2	1	0	0	0	1	0	2	0	0	0	0	0	0	1	4	2	0	1	0	0	0	0	0	0	0	0	1	0	0	0	0	1	1	0	1	0	0	1	0	0	0	1	0	0	0	1	2	0	2	0	2	0	1	0	0	1	1	0	0	1	2	0	0	1	0	0	0	2	1	0	0	0	1	1	1	0	0	0	3	0	0	0	2	2	0	1	1	0	0	0	1	0	0	0	2	0	0	0	0	0	3	1	0	0	0	1	1	1	0	0	0	0	0	0	0	0	2	0	0	0	0	3	2	0	3	1	1	0	1	1	0	0	0	0	1	1	1	0	0	2	0	1	0	2	0	0	0	1	2	1	1	1	0	0	0	0	0	0	0	1	2	3	0	0	0	0	2	0	1	0	0	0	0	0	1	0	0	0	3	0	0	0	0	0	1	3	0	0	1	1	0	0	0	0	0	0	1	0	0	1	0	0	1	1	0	0	1	0	0	0	0	0	0	0	1	1	0	0	1	0	0	0	0	0	3	0	2	2	0	0	0	0	4	0	0	1	0	0	0	0	0	1	0	0	0	0	1	0	0	1	2	0	0	0	0	2	0	5	0	0	1	0	1	0	0	0	0	0	1	1	0	0	0	0	0	0	2	0	0	3	0	3	0	0	3	0	0	0	2	0	0	2	1	0	0	1	0	0	1	1	1	1	0	0	1	0	0	0	0	1	1	0	0	1	1	1	0	0	0	2	0	0	0	0	1	0	1	0	0	1	0	0	0	1	0	3	0	2	0	0	0	0	0	0	4	0	1	2	0	1	0	2	0	0	0	0	4	1	1	1	3	1	2	0	1	0	0	2	0	0	0	0	0	1	0	0	0	0	0	2	0	0	0	0	0	0	1	1	1	0	0	0	0	2	0	1	1	1	1	4	1	1	3	0	0	0	0	0	1	2	1	0	3	2	1	2	0	0	2	1	0	1	0	0	0	0	1	3	1	0	0	1	1	1	0	2	0	0	0	3	0	0	1	1	1	1	4	1	0	4	0	0	0	0	0	0	0	0	0	0	0	3	0	0	0	0	0	0	0	1	0	0	0	3	0	0	1	0	1	0	0	0	1	0	1	1	1	2	0	0	0	0	2	0	0	2	1	0	0	3	1	1	0	0	0	0	0	0	1	1	0	0	0	0	2	0	1	1	0	1	0	1	1	1	0	0	0	0	0	1	0	1	0	0	0	2	1	1	3	0	0	0	0	0	2	0	0	0	0	2	0	0	0	0	0	0	0	2	1	1	1	1	2	0	2	0	0	0	0	0	2	0	0	0	1	0	2	2	0	0	1	0	0	0	0	1	1	0	0	0	2	0	0	0	0	0	0	0	0	0	0	1	2	0	2	0	0	0	1	0	0	2	0	0	0	1	1	0	3	0	0	0	2	0	1	1	1	1	0	0	0	0	0	0	0	0	1	1	2	0	3	0	1	0	1	0	0	3	2	1	0	1	0	0	1	0	0	0	1	0	0	0	0	1	0	1	1	0	0	0	0	0	2	0	0	0	0	0	0	0	0	2	1	0	0	0	0	0	1	1	2	0	0	2	4	1	1	0	0	0	0	0	0	0	0	0	2	1	1	2	0	0	0	0	4	0	0	2	0	0	0	1	1	0	0	0	0	0	2	0	0	0	3	0	1	1	1	0	0	1	0	0	1	0	0	1	0	0	1	0	0	0	1	0	0	0	1	0	0	0	0	0	0	4	1	0	3	0	0	0	0	1	2	0	0	0	0	0	0	1	0	0	0	0	2	0	0	0	0	0	0	0	1	0	2	0	1	0	3	1	0	0	0	0	0	1	1	0	0	0	0	0	1	0	0	0	0	0	1	0	0	2	0	0	1	0	0	2	0	0	1	0	0	1	1	0	0	0	0	0	1	0	0	1	0	0	0	0	0	3	1	0	1	0	0	1	0	0	1	1	1	0	1	2	2	0	1	2	2	0	2	0	1	0	0	0	0	0	1	0	0	0	0	1	1	0	0	0	0	1	0	0	0	2	0	0	2	0	0	2	0	1	2	0	1	0	0	0	0	0	0	0	0	0	0	0	0	0	0	0	1	1	0	0	1	0	1	1	0	1	0	2	1	2	2	0	1	0	1	0	0	0	0	1	2	0	2	1	1	2	0	0	0	0	1	0	0	0	1	1	1	0	0	0	0	0	0	0	0	1	0	1	0	0	2	2	0	1	0	0	0	0	1	0	0	1	0	0	1	2	0	1	1	0	0	0	1	0	1	0	1	0	0	1	0	0	0	2	0	0	0	0	2	1	2	1	2	0	0	0	0	0	2	0	1	0	0	0	2	0	1	0	1	0	0	3	1	1	0	0	1	1	0	0	0	0	0	1	0	0	0	0	0	0	0	0	0	1	0	0	0	0	0	2	0	0	1	0	0	0	1	0	1	2	0	0	0	1	0	1	0	0	0	0	0	0	0	1	1	0	0	0	0	0	1	1	1	0	0	1	1	0	1	0	1	2	0	0	1	0	0	0	0	0	0	1	0	0	0	0	0	1	0	0	0	0	2	0	1	1	0	0	1	1	0	0	0	1	0	0	1	0	1	0	1	2	1	0	0	4	0	0	0	0	0	2	3	0	0	1	1	1	2	0	2	0	0	0	1	2	0	0	0	1	3	1	1	1	0	0	0	1	0	0	0	2	2	0	0	0	2	0	0	0	0	0	0	0	2	2	0	1	1	0	1	1	2	3	2	0	0	0	1	0	1	0	3	0	1	2	2	1	0	0	3	0	0	0	0	0	2	0	0	0	0	1	0	0	0	1	4	3	0	0	0	1	1	1	0	0	2	1	1	0	1	1	0	0	1	4	0	1	0	0	1	1	2	3	2	0	1	1	0	0	0	0	1	1	0	0	0	0	0	1	2	0	0	0	0	0	0	0	1	0	0	1	0	0	0	4	0	0	0	0	0	1	1	0	0	1	0	0	0	0	1	1	1	0	0	2	1	0	1	1	0	2	0	2	0	0	0	0	0	1	0	0	0	0	0	0	0	3	0	1	0	1	0	1	0	0	0	0	0	1	3	0	1	0	0	1	1	0	0	3	0	0	0	1	2	0	1	3	1	1	0	0	0	0	0	0	0	0	0	0	0	0	1	1	1	0	2	0	0	0	1	0	0	0	1	3	0	0	0	0	0	0	0	0	1	1	1	1	1	1	0	0	0	0	1	0	1	0	0	2	0	0	2	0	0	2	0	5	1	1	0	1	2	1	0	0	1	0	1	0	1	2	1	0	0	1	0
N0.HOG0006152	7	5	8	4	15	9	12	6	0	4	3	2	0	3	2	5	8	0	2	1	1	6	4	1	1	3	3	0	6	3	1	4	10	1	0	0	4	10	2	4	2	3	0	10	2	0	2	0	5	4	4	1	10	1	7	0	8	1	0	3	0	9	5	8	7	5	3	0	1	2	12	4	5	3	4	3	4	2	0	6	7	2	6	8	2	2	13	0	6	3	4	3	2	3	4	7	4	3	4	4	5	4	4	0	4	10	6	5	0	13	0	2	1	3	9	2	6	10	3	1	5	4	3	12	7	10	4	9	7	2	0	2	1	1	3	0	11	6	0	0	6	11	1	2	1	0	6	6	7	3	5	0	1	0	3	0	1	4	1	9	5	7	2	7	0	11	7	1	4	2	2	1	1	11	4	5	6	5	2	4	12	7	2	2	3	8	1	2	1	16	10	9	6	5	5	4	14	3	16	0	5	2	1	6	1	6	1	2	4	4	8	3	7	0	4	5	2	9	5	9	4	2	0	2	9	4	4	12	2	6	14	3	0	4	0	10	0	6	7	0	4	2	5	1	10	1	7	1	6	4	5	3	1	1	3	6	3	6	1	5	4	3	1	1	1	1	2	2	0	11	5	15	1	5	2	1	6	5	1	3	4	3	0	0	1	4	0	7	3	2	0	3	2	2	0	2	2	3	2	0	7	0	3	6	16	9	3	2	6	3	7	3	0	2	9	1	4	3	10	1	3	2	1	4	3	1	9	12	5	2	11	3	4	0	7	2	2	2	8	3	1	9	11	4	3	6	11	5	6	0	4	10	3	1	0	4	2	4	1	0	7	1	3	3	2	4	6	2	1	3	3	4	1	0	0	12	6	7	2	5	4	5	0	9	2	0	2	1	3	3	3	10	4	5	5	2	0	5	0	4	4	6	0	1	1	0	1	9	2	1	3	5	1	6	2	3	5	2	8	3	4	5	4	11	0	1	9	3	3	0	6	0	2	12	1	6	0	10	7	0	10	6	4	2	0	10	2	8	1	6	6	2	0	7	7	3	9	1	1	8	0	3	2	6	8	3	7	1	16	0	9	13	2	5	4	3	4	1	2	2	2	8	0	7	4	7	0	3	4	6	2	4	6	7	8	1	1	1	10	3	12	1	1	1	2	5	12	1	7	2	4	3	10	4	1	4	4	4	1	5	1	4	3	6	2	0	3	9	1	7	7	0	1	4	4	1	1	11	6	7	4	5	5	3	4	6	0	2	2	7	0	11	1	7	2	5	3	2	0	11	9	4	3	2	1	8	8	3	4	4	6	0	2	0	0	4	6	3	0	10	2	2	13	7	5	6	5	6	5	0	2	3	4	3	6	6	6	3	13	2	3	2	1	2	8	5	3	6	1	1	2	9	1	10	3	1	3	3	0	3	0	5	4	4	1	6	3	1	3	5	0	7	8	4	0	8	0	4	1	6	2	1	2	0	5	6	3	1	4	1	3	4	2	12	12	4	1	9	2	3	7	0	5	8	5	0	2	4	6	2	0	5	0	6	2	2	1	5	0	10	3	4	9	3	7	3	3	14	12	5	2	0	10	7	1	4	1	0	2	8	8	8	8	7	8	3	3	6	0	6	0	9	3	3	5	2	4	4	5	3	2	14	2	1	5	10	1	12	7	2	13	3	5	3	0	1	1	9	3	1	2	5	2	3	0	0	1	0	4	2	13	6	5	6	5	5	11	3	1	10	4	9	3	0	3	6	1	5	5	2	2	4	1	4	5	0	9	0	2	1	5	4	2	13	0	9	1	2	12	2	11	5	7	8	1	2	0	0	6	7	4	10	8	3	2	11	3	4	0	1	4	5	0	0	3	6	0	0	2	3	6	4	1	6	4	4	2	2	6	2	4	7	3	11	2	5	0	7	0	9	8	10	4	1	7	13	5	11	7	3	3	6	7	0	5	1	1	8	6	6	1	3	5	0	7	10	3	3	4	4	8	1	3	5	3	10	5	1	4	3	1	1	0	2	1	7	1	4	5	5	4	3	3	5	2	12	7	5	6	8	1	2	1	1	3	4	14	5	3	0	1	6	6	4	3	1	2	0	5	8	6	5	0	8	0	2	2	10	4	2	3	1	2	2	3	2	1	11	1	0	5	3	9	1	6	6	3	5	0	1	2	6	3	0	2	3	5	3	2	3	8	0	3	0	0	0	5	0	9	0	4	5	3	8	9	0	10	6	2	1	3	7	7	2	1	1	1	7	3	7	2	3	12	8	6	4	6	0	6	11	3	3	8	1	5	7	6	1	5	4	6	0	10	8	8	0	7	10	1	1	3	9	0	3	6	6	6	2	0	10	4	1	2	5	5	0	5	3	4	1	1	1	10	4	1	0	7	2	5	6	2	8	0	1	3	5	11	12	3	9	1	1	8	1	6	6	8	5	4	5	3	2	5	5	5	1	2	6	2	2	3	16	5	3	3	9	4	2	8	8	5	4	1	1	3	2	12	3	12	0	8	2	3	0	2	4	1	6	1	8	0	3	14	1	1	8	7	5	12	3	9	0	6	3	2	1	2	1	5	2	14	0	4	0	3	3	3	0	1	2	1	7	7	6	2	2	1	5	2	6	10	4	8	2	6	12	4	2	0	2	8	4	0	7	4	1	11	11	5	10	6	7	3	6	0	8	4	7	7	4	3	3	4	5	3	2	2	0	1	4	12	3	3	2	6	0	2	3	1	11	2	1	3	2	2	2	2	6	0	4	13	14	2	2	6	1	2	0	0	3	8	9	2	2	3	5	5	2	1	6	7	11	7	12	7	3	6	8	6	2	9	1	12	4	3	9	4	7	2	1	4	9	8	9	0	6	8	4	0	7	1	4	3	4	0	2	6	3	4	3	7	7	4	8	3	17	7	1	3	3	7	6	3	6	6	0	5	4	8	4	4	5	4	5	3	2	0	1	6	6	2	1	4	8	3	1	3	6	3	8	5	4	0	1	4	3	5	3	7	5	6	0	1	6	1	8	5	0	3	3	1	7	2	3	5	7	5	7	4	0	12	6	6	8	3	6	2	0	2	8	5	8	10	0	0	4	4	4	0	7	2	1	10	1	0	0	1	8	2	3	0	8	6	10	5	8	0	3	11	7	5	8	6	4	4	7	1	0	7	1	3	8	0	1	6	2	13	2	3	0	6	0	7	2	9	3	5	4	1	4	3	3	7	6	1	5	6	5	1	0	3	8	4	2	1	0	9	14	6	0	9	9	1	7	5	4	1	2	5	8	0	4	0	3	7	8	3	0	11	8	3	1	3	0	1	2	1	3	8	6	0	3	12	4	4	3	2	4	10	1	3	8	0	3	3	6	4	6	9	3	6	6	3	0	4	7	3	2	3	1	1	3	4	3	2	1	0	2	2	3	1	1	14	4	6	6	2	8	4	5	5	5	1	6	3	0	0	1	6	5	4	1	3	9	3	5	2	6	5	6	0	3	0	0	7	8	9	16	4	2	7	4	7	0	3	2	0	2	2	3	1	1	3	0	16	2	0	10	0	3	4	7	1	1	0	3	4	2	4	3	1	3	1	6	2	3	3	5	2	4	5	1	2	3	1	2	1	0	2	0	4	4	5	2	4	3	6	0	3	3	4	2	1	0	4	8	4	3	2	7	3	2	1	4	1	0	5	2	3	5	1	3	0	1	9	4	13	6	6	15	0	6	1	11	2	1	3	4	0	6	2	1	1	6	4	0	8	2	1	2	2	2	4	2	3	0	7	4	6	1	9	1	1	1	5	9	5	1	0	1	8	2	4	11	4	3	17	3	7	5	1	2	3	7	2	3	3	7	1	5	5	4	0	6	7	9	12	9	1	9	0	5	9	7	10	0	8	3	11	3	4	6	0	2	3	8	0	19	4	1	2	13	13	16	6	3	0	2	7	2	0	1	5	5	5	7	11	4	8	5	0	1	0	2	3	10	4	0	2	0	2	5	1	8	3	3	10	0	8	7	1	0	3	0	3	10	4	8	2	1	3	7	10	9	1	1	7	7	6	4	5	0	1	0	4	6	3	2	7	0	0	11	5	5	9	1	11	4	2	4	13	6	0	8	2	5	9	4	2	2	4	3	6	2	9	3	0	7	2	2	8	12	0	6	9	4	0	2	11	7	9	2	4	8	5	4	4	2	10	3	1	7	1	9	1	2	3	0	12	1	9	12	10	8	6	4	0	8	4	4	2	5	8	2	11	4	1	2	12	8	11	1	1	4	7	3	5	0	11	5	4	2	0	4	1	0	5	5	3	7	1	2	8	2	3	3	4	7	2	5	7	1	5	1	9	3	6	4	4	4	3	6	12	3	5	4	1	1	7	8	1	1	3	8	2	5	9	5	4	2	6	3	10	7	8	0	7	2	9	2	10	5	6	3	8	1	5	7	7	3	3	3	1	0	3	2	0	3	1	4	1	5	0	6	2	2	2	0	4	3	5	4	13	6	6	4	9	3	4	1	6	5	6	0	3	6	7	2	0	5	8	1	0	12	2	1	3	8	1	1	4	7	9	2	0	9	0	3	5	2	5	9	4	6	5	0	1	3	0	8	2	3	3	0	11	3	7	6	5	5	0	3	1	8	7	1	2	1	6	6	10	3	1	8	3	0	0	5	8	0	4	5	0	0	8	5	4	5	6	4	8	4	9	2	0	2	2	1	7	9	6	1	2	7	3	7	5	4	0	0	2	5	3	1	3	6	5	3	1	5	9	1	1	1	7	0	0	5	1	10	0	3	1	7	0	6	3	7	3	2	6	1	4	3	3	5	2	11	3	1	3	7	2	7	3	0	3	5	10	0	5	6	8	4	3	5	14	0	0	1	1	7	5	9	0	4	7	0	7	4	2	2	5	0	2	5	1	1	15	1	1	6	6	7	10	1	6	0	2	5	1	6	3	3	3	6	11	2	11	3	7	0	6	0	4	2	4	1	3	3	1	6	1	2	8	0	13	8	7	2	4	7	0	6	7	1	3	7	9	3	4	5	4	0	0	2	8	10	2	4	10	0	3	3	3	7	0	0	6	15	0	8	1	7	0	1	1	2	1	5	2	8	1	1	4	7	0	3	8	6	12	7	1	2	5	5	7	9	7	4	8	8	4	1	0	4	2	5	12	3	6	0	12	10	4	2	3	2	7	4	4	14	6	6	3	3	10	4	2	0	1	2	14	0	6	2	6	1	0	4	6	0	6	6	4	2	1	4	10	1	2	2	7	1	4	1	11	1	5	6	3	3	7	7	12	8	0	5	0	6	13	3	1	9	8	2	2	4	7	5	5	6	0	5	1	6	7	1	6	2	1	0	2	11	5	0	9	8	4	2	7	0	0	5	2	0	10	6	0	12	6	3	2	2	6	8	2	4	3	3	10	1	4	5	2	4	2	6	3	5	10	4	12	4	2	6	1	4	5	4	3	0	5	2	5	1	11	1	2	0	3	12	5	2	2	4	2	7	3	1	1	3	3	5	0	3	1	0	3	5	1	2	7	8	3	2	1	8	4	3	2	4	3	0	0	9	8	8	3	5	3	7	1	2	6	15	2	7	2	8	4	5	1	5	0	11	4	7	5	4	3	3	3	8	6	2	5	0	15	1	3	2	4	2	11	3	3	6	1	4	0	2	4	4	7	3	2	2	2	0	0	6	6	1	4	3	0	1	5	6	3	4	1	7	3	7	5	1	3	5	3	1	1	4	4	21	3	1	10	5	3	2	1	12	10	8	2	8	2	11	5	3	6	3	8	2	0	3	3	5	0	0	4	7	9	2	7	5	18	6	7	1	3	0	1	5	5	0	7	0	9	4	10	10	9	0	1	4	4	11	1	3	0	9	10	5	3	4	5	0	5	5	1	6	6	0	9	3	2	8	1	0	2	4	3	0	3	9	8	12	5	9	2	5	8	4	2	1	9	0	8	3	6	7	5	4	13	6	4	1	4	4	4	0	4	5	9	3	0	5	7	2	1	1	12	0	5	11	11	7	0	0	4	0	4	8	7	0	1	7	6	1	4	4	1	4	0	5	1	2	0	5	11	5	9	10	3	1	0	11	0	4	2	4	7	11	8	6	5	0	3	1	6	6	10	11	2	9	3	7	0	2	3	3	4	1	8	4	4	5	3	4	2	7	3	5	5	2	2	2	3	4	2	10	2	0	0	3	2	16	1	2	5	0	0	4	2	5	0	7	4	4	7	8	2	4	6	4	3	11	2	5	3	0	2	2	0	2	3	2	0	0	6	1	3	0	0	2	2	0	3	0	2	4	4	5	1	6	2	1	3	2	0	4	7	2	2	4	4	6	0	4	2	4	3	4	1	8	0	4	3	5	7	6	5	2	4	0	9	2	5	7	11	1	2	6	8	4	3	3	2	1	4	1	9	4	7	5	7	3	6	4	1	3	5	7	6	0	7	3	12	7	0	2	3	8	7	5	2	3	6	0	2	2	3	4	1	5	2	3	2	6	3	8	4	0	2	3	4	1	3	6	11	1	6	3	8	0	4	9	3	11	1	6	4	0	2	8	4	9	3	4	1	0	8	11	1	2	2	0	6	1	5	4	10	2	1	2	0	8	7	0	6	2	8	5	2	8	3	0	3	0	8	2	9	1	5	5	5	1	14	2	2	2	2	4	2	2	6	5	7	8	6	2	11	11	6	5	6	3	6	9	7	1	6	1	12	0	5	0	4	8	14	3	4	4	4	5	4	4	0	9	6	0	4	3	2	1	9	3	15	1	2	10	2	1	2	1	5	9	2	4	2	3	2	7	4	2	7	6	0	4	9	1	0	6	8	5	7	1	2	0	3	15	5	7	2	5	1	6	4	1	8	0	2	5	3	7	10	7	0	4	1	0	7	0	4	5	7	3	5	2	5	7	2	3	2	6	2	4	4	0	8	4	3	3	1	4	1	2	4	0	3	4	5	3	4	7	5	4	7	6	0	6	0	5	0	10	2	0	0	0	6	2	2	3	7	2	4	4	4	11	6	2	10	5	1	11	4	0	2	2	4	3	6	8	4	1	0	0	1	2	2	5	9	6	0	2	7	5	3	3	2	2	4	1	2	3	4	6	0	6	1	0	4	4	9	1	0	2	1	7	6	4	5	2	10	9	8	3	2	2	2	0	4	0	5	7	5	5	2	7	1	6	0	3	13	1	1	0	3	2	9	1	2	9	9	0	2	7	2	3	6	0	1	3	12	1	0	6	3	6	0	3	2	8	1	8	1	2	0	2	18	3	11	8	4	13	0	2	2	2	2	1	1	5	0	0	9	10	4	0	1	8	0	9	1	0	1	0	0	6	1	1	8	5	13	2	0	4	3	1	2	2	1	3	5	8	5	7	6	4	2	5	13	5	0	7	8	9	1	3	19	0	2	7	2	0	2	1	6	5	5	2	5	11	0	0	6	1	11	3	4	5	2	2	3	11	6	2	1	8	9	3	10	5	6	1	2	13	6	12	8	2	4	6	6	3	10	9	2	3	3	2	0	4	6	12	5	5	3	5	2	3	2	13	5	7	2	0	3	4	10	1	1	3	1	2	7	4	6	3	2	2	1	15	3	1	7	4	0	9	4	6	4	0	6	6	3	6	5	3	4	6	4	5	5	8	0	2	5	2	1	3	9	2	0	3	5	5	2	8	8	3	4	6	6	5	1	4	12	4	2	2	2	7	6	2	5	9	5	1	3	8	1	8	2	2	12	7	2	3	8	3	3	0	8	8	0	7	3	11	0	5	2	3	2	3	7	3	10	2	1	4	1	3	2	5	1	2	2	0	2	2	7	2	2	0	0	13	2	2	6	4	3	6	4	5	0	5	9	3	9	6	4	5	6	13	0	1	7	3	2	7	2	7	1	7	5	7	13	4	6	0	13	4	1	0	5	2	3	3	0	3	1	7	7	1	8	2	6	5	5	7	6	6	5	5	1	6	2	1	6	0	9	3	7	4	5	8	1	4	4	8	0	9	0	4	0	7	6	2	6	3	0	1	7	6	0	4	5	5	10	0	3	9	7	1	0	0	2	6	3	0	5	9	2	4	11	5	14	1	4	4	1	1	1	3	0	6	14	5	2	5	2	0	6	2	2	3	0	6	6	2	2	5	6	4	2	3	1	1	11	1	7	0	13	5	3	10	9	8	4	3	0	5	3	5	0	7	0	9	2	3	0	6	5	7	20	1	2	3	3	12	8	12	6	7	5	1	0	4	7	5	9	2	5	7	8	5	6	7	4	12	4	2	2	5	8	6	8	13	5	4	2	4	0	5	0	0	0	4	10	15	8	2	5	6	3	2	7	2	2	0	4	11	1	5	3	3	2	3	7	9	1	0	7	1	4	0	7	2	3	8	4	3	2	10	4	6	4	1	8	14	6	3	2	0	2	12	3	7	6	1	0	5	2	3	0	5	4	4	1	5	9	2	1	6	5	4	1	6	1	2	2	8	5	3	0	12	2	1	6	3	3	9	3	0	8	12	3	3	3	5	6	1	3	5	6	1	2	2	7	7	6	4	9	3	3	0	7	5	4	1	4	2	11	2	4	4	8	5	4	7	9	4	6	5	5	7	1	5	4	10	8	6	5	12	1	7	7	10	2	8	3	3	4	11	0	2	5	3	6	3	10	1	6	3	6	2	0	3	9	3	1	5	7	1	5	6	7	8	5	10	6	0	7	2	11	8	4	0	6	10	1	4	1	7	3	6	6	0	0	4	1	0	7	4	1	4	1	1	2	9	9	10	11	1	0	4	2	7	6	2	4	1	1	5	11	4	1	0	0	3	6	5	4	3	7	6	2	8	7	0	6	0	6	2	3	0	4	2	2	4	0	7	0	4	8	2	4	1	5	2	5	2	2	4	1	2	10	3	4	3	1	3	3	0	5	3	1	3	1	2	0	3	3	3	11	6	1	4	6	0	1	8	9	1	4	1	2	2	7	0	10	5	1	1	1	3	1	2	9	0	2	9	0	6	5	3	1	1	4	4	6	1	5	11	2	7	0	1	4	4	2	4	13	5	10	1	1	7	4	1	1	3	7	5	6	5	8	0	2	3	6	10	6	1	7	5	2	0	1	1	1	7	2	1	4	2	0	8	8	4	13	6	1	8	5	3	6	3	0	1	7	4	7	2	6	12	0	0	4	2	0	5	0	10	2	5	1	10	5	5	15	4	1	4	7	0	2	6	0	5	6	2	5	0	5	1	5	5	6	5	4	2	12	0	2	1	11	7	7	0	1	7	3	3	3	9	4	5	4	6	2	11	1	0	3	8	7	0	6	5	9	1	2	6	8	1	1	2	0	4	1	3	3	8	13	5	0	14	3	13	4	8	3	6	4	0	1	10	10	7	2	13	3	7	7	8	0	3	2	15	5	5	7	7	8	12	6	3	5	7	11	3	3	9	12	6	0	6	2	3	2	8	6	4	0	11	0	5	3	3	8	7	1	8	8	10	11	17	7	8	3	2	4	13	0	4	2	5	15	3	1	1	3	4	0	8	3	3	7	1	5	4	8	0	0	0	1	1	0	11	4	3	5	4	1	2	6	12	0	1	11	12	6	5	6	4	3	7	3	1	3	3	7	7	1	1	2	4	0	0	3	2	8	10	1	0	12	8	4	4	0	0	2	5	6	6	0	13	3	5	4	4	6	3	7	7	4	1	7	1	0	0	3	7	3	3	1	8	1	3	6	2	7	2	1	3	7	5	10	0	5	2	8	5	6	0	1	5	1	6	5	1	9	1	1	3	0	3	3	2	3	6	3	1	1	1	6	0	9	6	4	4	2	4	12	0	3	4	4	2	3	2	1	0	9	0	0	6	6	2	6	0	6	5	2	9	0	11	0	4	8	3	0	2	6	7	5	3	1	0	3	9	7	2	1	2	0	4	5	6	2	3	1	2	1	6	10	6	0	0	4	3	2	2	0	8	4	2	3	2	3	0	8	7	0	8	3	15	8	5	1	0	0	2	13	7	5	2	5	7	2	7	2	3	1	1	7	3	0	1	12	3	4	5	2	8	1	2	4	9	0	3	2	2	2	0	1	1	4	5	5	4	2	6	3	9	1	0	1	8	0	0	2	11	1	2	7	3	1	10	4	6	5	2	8	6	8	2	4	3	3	3	1	5	3	1	5	11	1	7	1	9	3	0	4	6	3	9	5	9	3	4	3	5	1	5	5	6	5	1	1	3	1	3	3	5	0	3	8	1	2	11	0	4	2	10	5	7	0	1	6	0	3	2	2	8	1	2	4	0	7	2	2	2	8	6	7	10	2	4	7	9	6	6	0	2	6	11	5	7	1	4	11	8	9	3	1	11	6	8	2	3	4	0	2	1	0	6	4	0	1	0	2	6	6	1	8	1	3	3	1	3	1	11	2	4	1	0	0	4	2	1	1	11	15	5	1	5	3	0	10	5	1	6	0	3	3	0	3	0	10	2	6	7	0	3	4	0	4	5	2	3	1	1	0	13	9	1	0	3	2	4	1	6	0	9	1	1	1	0	7	8	0	0	3	4	4	11	6	7	4	8	2	4	0	3	1	2	11	3	4	4	1	6	1	1	0	7	2	8	10	7	3	4	8	2	1	5	1	9	4	12	3	0	6	0	6	3	4	1	3	2	6	0	6	17	0	2	2	7	5	0	6	5	2	7	8	9	0	20	2	5	5	2	2	7	2	4	2	9	1	5	7	20	0	19	3	5	8	7	0	3	9	2	1	6	1	6	4	3	4	2	6	2	3	3	3	0	1	7	0	4	3	7	0	0	4	0	1	7	2	4	5	5	6	5	5	2	5	1	6	9	3	0	13	2	7	3	3	0	0	4	10	1	0	1	3	3	0	10	8	3	0	1	0	6	1	7	0	4	5	2	4	2	5	1	8	5	2	5	15	3	5	3	3	6	2	0	4	2	3	0	5	13	1	2	1	5	6	3	1	0	0	3	2	8	3	2	5	4	2	5	2	3	4	3	8	5	9	4	0	5	1	3	2	2	3	1	6	1	2	0	2	5	3	4	2	1	6	1	0	14	6	4	3	5	5	2	5	0	2	8	0	4	2	6	1	0	4	8	5	1	5	6	4	0	5	3	5	4	5	2	3	2	7	1	5	3	5	3	10	0	3	0	4	0	5	0	9	0	3	5	3	8	4	6	1	1	1	4	1	5	2	1	1	10	13	6	0	3	0	0	0	0	0	3	15	6	7	7	1	4	4	2	2	2	8	6	2	5	1	3	2	12	0	0	5	6	5	5	4	4	4	0	1	15	3	9	1	12	9	0	5	2	10	1	0	3	2	0	7	2	1	4	7	2	2	1	9	1	2	3	1	6	5	4	20	3	2	10	3	2	2	10	10	4	1	9	4	0	5	3	7	1	0	8	1	0	5	2	1	6	7	9	2	7	3	8	1	11	10	1	4	2	0	4	7	3	6	0	14	4	3	3	10	0	5	4	0	4	3	2	3	2	2	4	8	10	6	8	1	5	1	4	5	2	10	3	8	11	10	12	6	3	8	4	5	2	8	2	2	2	1	4	11	3	8	0	5	4	4	15	0	2	3	2	6	0	3	7	8	4	8	1	6	3	2	7	8	4	7	16	3	6	1	4	2	1	2	2	2	6	2	0	4	7	8	15	10	1	5	5	1	7	2	2	1	5	4	12	6	0	5	12	9	1	4	5	2	3	0	6	0	11	1	0	4	2	9	2	0	2	0	0	10	3	3	1	5	7	9	1	5	8	1	0	1	1	3	2	1	7	12	2	4	2	0	2	4	5	1	3	3	0	6	7	1	0	9	3	7	4	0	6	6	5	1	8	4	1	7	4	5	0	0	0	12	7	6	7	6	5	7	2	2	6	9	0	1	3	11	10	6	0	3	4	7	2	3	1	2	5	1	1	9	2	3	13	4	1	12	0	5	3	5	0	6	2	5	3	0	14	1	0	0	0	1	4	2	2	2	1	4	8	11	4	6	4	1	0	3	0	3	3	6	3	5	1	4	3	0	9	10	6	2	14	2	6	3	1	2	2	12	5	5	0	1	1	3	4	2	4	9	1	3	3	1	4	6	6	12	0	1	3	3	10	0	0	2	0	10	8	9	0	7	5	7	9	4	5	6	7	5	9	3	2	0	0	12	4	9	3	3	0	8	2	7	4	0	4	3	2	3	11	2	2	0	4	0	0	4	0	2	8	0	6	0	9	0	5	1	0	7	6	8	4	2	0	3	0	0	7	5	2	6	1	6	5	0	5	2	2	8	0	0	6	7	3	11	8	3	2	0	2	2	8	0	9	3	9	8	4	0	13	0	0	14	0	0	6	2	1	2	3	3	1	2	12	16	0	4	2	2	0	8	4	5	9	6	2	2	5	1	3	2	7	0	3	2	9	4	9	4	4	3	2	8	6	1	3	4	2	10	8	0	1	0	3	8	3	5	9	1	6	6	2	1	1	3	6	2	6	2	5	5	3	9	4	4	6	3	6	3	0	4	0	0	5	5	6	6	2	5	5	11	6	1	3	2	0	3	5	3	12	0	5	4	9	4	10	4	8	8	5	0	9	7	2	2	17	5	9	3	1	3	6	3	5	3	0	6	2	3	7	4	2	0	6	1	11	3	7	11	5	5	0	2	3	2	3	7	1	2	9	2	5	13	2	2	10	0	3	3	9	4	4	1	1	6	7	6	3	1	0	2	6	0	7	5	8	1	10	2	0	5	0	6	2	6	4	2	4	8	6	7	4	4	2	6	8	5	11	1	4	0	0	5	6	0	0	4	1	9	7	2	0	6	9	5	4	3	2	1	9	2	8	3	4	6	7	5	4	1	4	1	1	4	13	2	1	1	2	3	10	1	9	2	7	4	2	9	5	4	5	2	3	2	3	0	2	8	5	3	5	6	0	1	12	1	2	1	1	7	11	3	1	0	13	4	1	7	7	4	2	2	7	2	1	5	2	3	4	2	5	1	5	2	9	1	8	1	0	1	0	5	1	2	0	2	11	0	7	1	2	5	0	7	7	5	2	8	1	3	1	2	1	6	7	7	2	0	6	0	2	2	3	4	0	13	6	5	4	12	0	1	4	5	7	3	4	5	5	2	10	3	12	3	3	8	10	5	1	4	1	9	4	1	8	2	0	11	0	2	6	0	0	3	8	3	12	3	7	8	2	0	3	7	7	4	4	1	5	7	7	5	10	5	9	1	4	4	3	2	3	0	1	6	9	6	3	6	3	5	1	1	1	0	0	5	3	4	4	6	0	5	7	6	0	1	3	4	3	8	6	4	7	5	5	10	10	4	5	2	3	1	2	4	12	5	0	1	1	9	3	1	4	6	0	3	3	3	2	1	3	0	10	8	4	7	1	2	0	2	1	2	8	6	1	12	0	0	1	10	0	7	0	2	6	11	8	11	5	2	8	1	5	2	8	4	3	5	4	2	8	4	10	3	4	9	4	0	4	7	5	4	4	2	6	1	1	11	0	3	0	1	2	0	4	3	1	2	3	9	4	0	3	4	6	14	0	3	4	6	1	3	2	3	11	4	0	8	1	4	6	4	7	1	8	4	9	2	5	6	0	3	7	1	2	8	0	0	8	8	11	9	1	3	8	0	2	3	3	0	0	0	2	1	3	15	3	3	4	2	6	8	4	0	5	4	2	3	9	3	4	3	0	3	1	1	0	0	1	1	3	3	3	5	4	5	9	0	0	1	4	3	7	2	1	1	1	1	2	6	5	2	7	1	8	0	4	4	11	5	2	3	5	9	4	5	0	2	3	1	0	9	7	1	4	0	10	1	4	2	2	2	4	9	7	2	1	3	8	2	1	10	4	7	1	1	6	0	4	5	2	0	0	2	0	3	0	6	6	7	7	5	2	1	0	1	1	4	6	7	1	1	1	0	8	1	3	1	9	5	5	10	7	6	1	4	3	4	6	2	5	6	3	0	1	9	8	3	0	2	6	5	9	10	6	1	0	1	2	1
N0.HOG0007770	0	0	0	2	1	0	0	1	0	0	0	0	0	0	0	1	0	0	1	0	0	0	0	0	0	0	0	0	0	0	0	0	0	0	0	0	1	0	0	0	0	0	0	1	0	0	0	0	0	0	0	0	0	0	0	0	1	0	0	0	0	0	0	0	0	0	0	0	0	1	0	0	0	0	1	0	0	0	0	0	0	0	0	0	0	0	0	0	0	0	0	0	0	0	0	0	0	0	0	1	0	0	0	0	0	0	0	0	0	1	0	0	0	0	0	2	1	1	0	0	1	1	0	1	3	0	0	0	1	0	0	1	0	0	0	0	1	0	1	0	0	0	0	0	0	0	1	0	0	0	0	1	0	0	0	1	0	0	0	0	0	0	1	0	0	1	0	0	0	0	0	0	0	0	0	0	0	0	0	1	1	0	0	0	0	0	1	0	0	0	1	0	0	0	0	0	0	0	0	0	0	1	1	0	0	0	0	1	0	0	0	0	0	0	0	0	0	0	0	0	0	0	0	0	0	1	0	0	0	1	0	0	0	0	0	0	0	1	0	0	0	0	0	0	0	0	2	0	1	0	0	0	0	0	0	0	0	0	0	0	1	0	0	0	0	0	0	0	0	0	0	0	0	0	0	0	0	0	0	0	0	0	0	0	1	0	0	0	0	0	0	0	0	0	0	0	0	0	0	0	0	0	0	1	0	0	0	0	1	1	0	0	0	0	1	0	0	0	1	0	0	0	0	0	0	0	0	2	0	0	0	0	0	0	0	0	0	0	0	0	0	0	0	0	0	0	0	0	0	0	0	0	0	1	1	0	0	0	0	0	0	0	0	0	0	0	0	1	0	0	0	0	0	0	0	0	1	0	0	2	0	0	0	0	0	0	0	0	0	0	0	0	0	0	0	0	0	0	0	0	0	0	0	0	0	0	0	0	1	0	0	0	0	0	0	1	0	0	0	0	0	0	0	0	0	0	0	0	0	0	0	0	0	1	0	0	0	1	1	0	0	0	1	0	0	0	0	0	0	0	0	1	0	0	0	2	0	0	0	0	0	0	1	1	0	0	0	0	0	0	1	0	0	0	0	0	0	1	0	0	1	1	0	0	1	0	0	0	0	1	0	0	0	0	0	0	0	0	1	0	0	1	0	0	0	0	0	0	1	0	0	0	0	0	0	0	0	1	0	0	0	0	0	1	0	0	0	0	0	0	0	0	0	0	0	1	0	0	0	0	0	0	0	0	0	0	0	0	0	0	0	0	0	0	0	0	0	0	0	0	0	0	1	0	1	0	0	0	0	0	0	0	0	0	0	1	0	1	0	0	1	0	1	1	0	0	0	0	1	0	0	0	1	0	0	0	0	0	0	1	0	0	0	1	0	0	1	0	0	1	0	3	0	1	0	0	0	0	0	0	0	0	0	0	0	0	1	1	0	0	0	1	1	0	0	0	0	0	0	0	0	0	0	0	2	1	0	0	0	0	0	0	0	0	1	1	0	0	0	0	1	0	0	0	0	0	0	0	0	2	0	0	0	0	1	0	0	0	0	0	1	0	0	0	1	1	0	0	1	0	0	0	0	0	0	0	1	0	0	0	0	0	0	0	4	0	0	0	0	0	0	0	0	0	0	0	0	0	0	0	0	0	0	0	0	0	0	0	0	0	0	0	0	0	0	0	0	0	1	0	0	0	0	1	0	0	0	0	1	0	1	0	0	0	0	0	0	0	0	0	0	0	0	0	0	0	0	0	0	0	0	0	0	0	0	0	0	0	0	0	0	1	0	0	0	0	0	0	0	0	0	0	1	0	0	0	0	0	0	0	1	1	0	0	0	0	0	0	1	2	0	1	0	0	0	0	0	0	0	0	0	1	0	0	1	0	0	0	0	0	0	0	0	0	0	0	0	0	0	0	1	1	0	0	0	1	0	0	0	0	0	0	0	0	0	0	0	0	0	0	0	0	0	0	0	0	0	0	0	0	0	0	1	1	0	0	0	1	1	0	0	0	0	0	0	0	0	0	1	1	0	0	0	0	1	0	0	0	0	0	0	0	0	0	0	1	0	0	0	0	0	0	0	1	0	1	0	0	0	2	1	0	0	0	0	0	0	0	0	0	0	0	0	0	0	0	0	0	1	0	0	0	0	0	0	0	0	0	0	0	0	0	0	0	0	0	0	0	0	0	0	0	0	0	0	0	1	0	0	0	0	0	0	0	0	0	2	0	0	0	0	0	0	0	1	0	0	0	0	1	0	0	0	0	0	0	0	0	0	0	0	0	0	0	0	0	0	0	0	1	1	0	0	0	1	1	0	0	0	0	0	0	0	0	0	1	0	0	0	0	0	0	1	1	0	0	0	0	0	0	0	0	0	0	0	0	0	1	0	0	0	0	0	0	0	0	1	0	0	0	0	0	0	0	0	0	1	0	0	0	0	0	0	0	0	0	0	0	1	0	1	1	0	0	0	1	0	0	0	0	1	0	0	1	0	0	0	0	0	0	0	0	1	0	1	0	0	0	0	0	0	0	0	0	0	0	0	0	0	0	0	0	0	0	0	0	0	0	0	0	0	0	0	0	0	0	0	0	0	0	0	0	0	0	0	0	0	0	0	0	1	1	0	0	0	0	1	0	0	0	0	0	0	0	2	0	0	1	0	0	1	0	0	0	0	0	0	0	0	0	0	0	0	1	0	0	0	0	0	0	0	0	0	0	0	0	0	0	0	0	0	0	0	0	0	0	1	0	0	0	0	0	0	0	0	0	0	0	0	0	0	0	0	0	0	0	0	0	0	0	0	0	0	0	0	0	0	0	0	0	0	0	0	0	0	0	0	0	0	0	0	0	1	1	0	2	0	0	0	0	0	0	0	0	0	0	0	0	0	0	0	0	0	2	1	0	0	0	0	0	0	0	0	0	1	0	0	0	1	0	0	0	0	0	0	1	0	0	1	0	0	0	0	0	0	0	0	0	0	1	0	0	0	0	0	0	0	0	0	0	0	0	0	0	0	3	0	0	0	0	0	0	0	2	1	0	0	0	0	0	0	0	0	0	0	0	0	0	0	0	0	0	0	0	0	0	0	0	0	0	0	0	1	0	0	0	0	0	0	0	0	0	0	0	0	0	0	0	0	0	1	0	0	0	0	0	1	0	1	0	0	0	0	0	0	0	1	0	0	1	0	1	0	0	0	0	0	0	0	0	0	0	0	0	0	1	0	0	0	0	0	0	0	0	0	0	1	0	0	0	0	1	0	0	0	0	0	0	0	0	0	0	0	0	0	0	0	0	1	0	0	0	0	0	0	0	1	0	1	0	0	0	1	0	1	0	1	0	0	0	0	0	0	0	0	0	0	0	3	0	0	0	0	0	0	0	0	0	0	1	0	0	0	0	0	0	0	0	0	0	0	0	0	0	0	1	0	1	0	0	0	0	0	0	0	0	0	0	0	0	0	0	0	0	0	3	0	0	0	1	0	0	0	0	0	0	1	0	0	0	2	0	0	0	0	1	0	0	0	0	0	0	0	0	0	0	0	1	0	1	0	0	0	0	0	0	0	0	0	0	0	0	0	0	0	1	1	0	0	1	0	0	0	0	0	0	0	0	0	0	1	0	0	0	0	0	0	0	1	0	0	0	0	0	0	0	0	0	0	0	0	0	1	0	0	0	0	1	0	1	1	0	0	0	0	0	0	0	0	2	0	0	0	0	1	0	0	0	0	0	0	0	0	0	0	0	0	0	0	1	0	0	0	0	0	0	0	0	0	0	0	0	0	0	0	1	0	0	0	0	1	0	0	0	0	0	0	0	1	0	0	0	0	0	0	0	0	0	0	0	0	0	0	0	0	0	0	0	0	0	0	0	0	0	1	0	0	0	0	0	0	0	0	0	0	1	0	1	1	0	0	1	0	0	0	0	0	0	0	0	0	0	0	0	0	0	0	0	0	0	0	0	0	0	0	0	1	0	0	0	0	0	0	1	0	0	0	0	0	0	1	0	1	0	1	0	0	0	0	0	0	0	0	0	0	0	0	0	0	0	0	0	0	0	0	0	0	0	0	0	0	0	2	0	0	1	0	0	0	0	2	0	0	0	0	0	0	0	0	0	0	0	0	0	1	0	0	2	0	0	0	1	1	0	0	0	0	0	1	1	0	0	0	0	0	0	0	0	0	0	0	0	0	0	0	0	1	0	0	0	0	0	0	0	0	1	1	0	0	0	0	0	0	0	0	0	0	0	0	0	0	0	1	0	0	0	0	0	1	0	0	0	0	0	0	0	0	0	0	0	0	0	1	0	0	0	0	1	0	0	0	0	0	0	0	0	0	0	0	0	0	1	0	0	1	0	0	0	0	0	1	0	0	0	1	0	0	0	0	0	0	0	0	0	0	0	0	0	0	0	0	0	0	0	0	0	0	0	0	0	0	0	1	0	0	0	0	0	0	1	0	0	0	0	0	0	0	0	1	0	0	0	0	0	0	0	0	1	0	0	1	0	1	0	0	0	0	1	0	0	0	0	0	0	0	0	0	0	1	1	2	0	1	0	0	0	0	0	0	0	0	3	0	1	1	0	0	1	0	0	0	0	0	0	0	0	0	0	0	0	0	2	0	0	0	0	0	0	0	0	0	0	0	1	0	0	0	1	1	0	0	0	0	2	0	0	0	1	0	1	0	1	0	0	0	0	0	0	0	0	0	0	1	0	0	0	0	0	0	0	0	0	0	1	1	1	0	0	0	0	1	0	1	0	2	0	0	0	0	1	1	0	0	0	0	0	0	0	0	0	0	0	0	0	0	0	0	2	0	1	0	0	1	0	0	0	0	1	0	0	0	0	2	0	0	0	0	0	0	0	0	0	0	0	0	0	0	0	0	0	0	0	0	0	0	0	1	0	0	0	0	0	1	0	0	1	0	0	0	0	0	0	0	0	0	0	0	0	0	0	0	1	0	0	0	0	0	0	0	0	0	1	0	0	1	0	0	0	0	0	0	0	0	0	0	0	0	0	1	0	0	0	0	0	0	0	0	0	0	1	0	0	1	0	0	0	0	0	0	0	0	1	0	0	0	0	0	0	0	0	0	0	1	1	1	0	1	1	0	0	1	1	0	0	0	0	0	0	0	0	0	0	0	0	0	0	0	0	1	0	0	0	0	0	2	0	0	1	0	0	0	0	1	0	0	0	0	0	0	0	0	0	0	0	0	0	0	0	0	0	0	0	0	0	0	0	0	0	0	0	0	0	0	0	0	0	2	0	0	0	0	0	0	0	0	1	0	0	0	1	0	0	1	1	0	0	0	0	0	0	0	0	0	0	0	0	0	0	0	0	0	0	0	0	0	0	0	0	0	0	0	0	0	0	0	0	1	0	0	0	0	0	0	0	0	0	0	0	0	0	0	0	0	0	0	0	0	0	0	0	0	0	0	1	0	2	2	0	0	0	0	0	0	1	0	0	2	0	0	0	0	0	0	0	0	0	0	0	0	0	0	0	1	0	0	0	0	0	0	0	0	0	0	0	1	0	1	0	0	0	0	1	0	0	0	0	1	0	0	0	1	0	0	0	1	0	0	0	0	1	0	0	0	0	0	0	0	0	0	0	0	0	0	0	1	0	1	0	0	0	0	0	0	0	1	0	0	1	0	0	0	0	0	0	0	0	2	0	0	0	0	0	0	0	1	0	0	0	0	0	0	0	0	0	0	0	0	0	0	1	0	0	0	0	0	0	0	0	0	0	0	0	0	0	2	0	0	0	0	1	0	0	0	0	0	1	0	0	0	0	0	0	0	0	0	0	0	0	1	0	0	0	1	0	0	0	1	0	0	0	1	0	0	0	0	0	0	1	0	0	0	1	1	0	0	0	0	2	0	0	0	0	0	0	1	0	2	0	0	0	0	0	0	0	1	0	0	0	0	0	0	0	0	2	0	0	0	0	0	0	1	0	1	1	0	0	0	0	0	1	0	0	0	0	0	0	1	0	0	0	0	0	0	0	1	0	0	0	0	1	0	0	0	0	0	0	1	0	0	0	0	0	0	0	0	0	0	0	0	0	0	0	1	0	0	1	0	1	0	0	0	0	0	2	0	0	0	0	0	0	1	0	0	0	1	0	0	0	0	0	0	0	0	0	0	0	0	0	0	0	0	1	0	0	0	1	0	0	1	0	0	0	0	0	0	0	0	1	0	0	0	0	1	0	0	0	0	0	0	0	0	0	0	0	0	0	0	0	1	0	0	0	0	0	0	0	1	0	0	0	0	0	0	0	0	0	0	0	0	1	0	0	0	0	0	0	0	0	0	0	0	0	0	0	0	0	0	0	0	1	0	0	0	0	0	0	0	0	0	0	0	1	0	1	1	0	0	0	0	0	0	0	0	0	0	0	0	1	0	0	0	0	0	1	0	0	1	1	0	0	0	0	0	0	0	0	0	0	0	0	0	1	0	0	0	0	0	0	0	0	0	0	0	0	0	0	0	0	0	0	0	0	0	0	1	0	0	0	0	0	0	0	0	0	1	1	0	0	1	0	1	0	0	0	0	0	0	1	0	0	0	0	0	0	0	0	0	1	0	0	0	1	0	0	1	0	0	0	0	0	0	0	0	0	0	0	0	0	0	0	0	0	0	0	1	1	0	0	0	0	0	0	0	0	0	0	0	0	1	0	0	0	0	0	0	0	0	0	0	0	0	0	0	0	0	0	0	0	0	0	0	1	1	0	0	0	0	0	0	0	1	0	0	0	1	0	0	0	0	1	0	0	0	1	0	0	0	0	0	1	0	0	0	0	0	0	0	0	0	1	0	0	0	0	0	0	0	0	0	0	0	0	0	0	0	0	0	0	0	0	0	0	1	0	0	0	0	0	0	0	0	0	0	0	1	0	0	0	0	0	0	0	0	0	0	0	4	1	0	0	0	0	2	0	1	0	0	0	0	1	1	0	0	0	0	0	0	0	0	0	0	0	0	0	0	0	0	0	0	0	0	0	0	0	1	0	0	0	0	1	0	1	1	0	0	1	0	0	0	0	1	0	1	0	0	0	0	0	0	0	0	0	0	1	0	0	0	1	0	1	0	0	1	0	0	0	0	0	1	0	0	0	0	0	1	0	0	0	0	0	1	1	0	1	1	0	0	0	0	0	1	0	0	0	0	0	0	0	1	0	0	1	0	0	0	0	1	0	0	0	0	1	0	0	0	0	0	0	0	0	1	0	1	0	1	0	0	0	0	1	0	0	0	1	0	0	0	0	0	0	0	0	0	0	1	0	0	0	0	0	0	0	0	1	0	2	0	0	1	0	0	0	0	0	0	0	0	0	0	0	0	0	0	0	0	0	0	0	0	0	0	0	0	0	0	0	2	0	1	1	0	0	0	0	0	0	0	1	0	0	0	0	1	0	0	0	0	0	0	0	1	1	0	0	0	0	0	0	0	0	1	0	0	1	0	0	0	0	0	0	0	1	0	0	0	0	0	0	0	0	0	0	0	0	0	0	1	0	1	0	0	0	0	0	0	0	0	1	0	0	0	0	0	0	0	1	1	0	0	0	0	1	0	0	0	0	1	0	0	1	1	0	0	0	0	1	0	0	0	0	0	0	0	0	0	0	0	2	0	1	0	0	0	0	0	0	0	0	0	0	1	0	0	0	0	0	0	0	1	1	0	0	2	0	0	0	1	0	0	0	0	0	0	1	0	2	0	0	0	1	0	0	0	0	0	0	0	0	1	0	1	0	0	0	0	0	1	0	0	1	0	1	0	0	0	0	0	1	0	0	0	0	0	0	1	0	0	0	0	0	0	0	0	0	0	0	1	1	0	1	0	0	0	0	0	0	0	1	0	0	0	0	2	0	0	0	0	0	0	0	0	0	0	0	0	0	0	2	0	1	0	0	0	0	0	1	0	0	0	0	0	0	0	0	0	0	2	0	0	0	0	0	0	0	0	0	0	1	0	0	0	0	0	0	1	0	1	0	0	1	0	0	0	1	0	0	0	1	0	0	0	0	0	1	0	0	0	0	0	0	3	0	1	0	0	0	0	0	0	0	0	0	0	1	1	0	0	0	0	0	0	0	0	0	0	0	0	0	0	0	0	0	0	0	0	0	0	0	0	0	0	0	0	0	0	0	0	0	0	0	0	0	0	0	2	0	0	0	0	0	0	0	0	0	0	1	0	0	0	1	0	0	2	0	0	0	0	0	0	0	0	0	0	0	0	1	0	0	0	0	0	1	0	0	0	1	0	0	0	1	1	0	0	0	0	1	0	0	0	0	0	0	0	0	0	0	0	0	0	0	0	1	1	0	0	0	0	0	0	0	0	0	0	1	1	2	0	0	1	0	0	0	1	0	0	0	0	0	1	1	0	0	0	0	1	0	1	0	0	0	0	0	1	0	0	0	0	0	0	0	0	0	0	0	0	0	0	0	0	0	0	0	0	0	1	0	0	1	0	0	0	0	0	0	0	0	1	0	1	0	0	0	0	0	0	0	0	0	0	0	0	0	0	0	1	0	1	0	0	0	0	0	0	0	0	0	1	1	0	0	0	0	0	0	0	0	0	0	0	0	0	0	0	0	0	0	1	0	0	0	0	0	1	0	0	0	0	2	0	1	0	0	0	0	1	0	0	0	0	0	0	1	0	0	1	1	0	0	0	0	0	0	1	0	0	0	0	0	0	0	0	0	0	0	1	0	0	0	0	0	0	0	1	0	0	0	0	1	0	0	0	0	0	0	0	0	0	0	0	0	0	0	0	0	0	0	0	1	0	0	1	1	0	0	0	0	0	0	0	0	0	0	0	0	1	0	0	0	0	1	0	0	0	0	1	0	0	2	0	0	0	0	2	0	0	0	1	0	1	0	0	0	0	0	2	0	0	0	0	0	0	0	1	0	0	1	1	0	1	0	0	0	1	0	0	0	0	0	1	1	0	0	0	0	0	0	0	0	1	1	0	0	1	0	0	0	0	0	0	0	0	0	1	0	0	0	0	0	0	0	0	0	0	0	0	0	0	2	0	2	0	0	0	0	0	0	2	0	0	1	0	0	0	0	0	0	0	0	0	1	0	0	0	1	0	0	0	0	0	0	0	0	0	0	0	0	0	1	0	0	0	0	0	0	0	0	0	1	1	0	1	1	0	0	0	0	0	2	0	0	0	0	1	0	0	0	0	0	0	0	0	0	0	0	1	0	0	0	1	0	0	0	0	0	0	0	1	0	0	0	0	0	2	0	0	0	0	0	0	0	0	0	1	0	0	2	0	0	0	0	0	0	0	1	0	0	0	0	0	0	1	0	1	1	1	0	1	1	0	0	0	0	1	0	0	0	0	0	0	0	0	2	0	0	0	0	0	0	1	0	0	0	0	0	0	0	0	0	0	0	0	0	0	0	0	0	0	0	0	0	0	0	1	0	0	0	0	0	1	0	0	0	0	1	0	0	0	0	0	1	0	0	0	0	0	0	0	0	0	0	1	0	0	1	0	0	0	0	0	0	0	1	0	0	0	0	1	0	0	0	0	0	0	0	0	0	0	0	0	1	0	1	0	0	0	0	1	0	0	0	0	1	0	0	1	0	1	0	0	0	0	0	0	0	1	0	0	0	0	0	0	0	0	0	0	0	0	1	0	0	0	1	1	0	0	0	0	0	0	0	0	0	1	0	0	0	1	0	0	0	0	0	0	0	0	0	0	1	0	0	1	0	0	0	2	0	0	0	0	0	0	0	0	0	3	1	1	0	0	1	0	1	0	0	0	0	0	1	1	0	0	0	0	0	0	0	1	0	0	0	0	0	0	1	0	0	0	0	1	0	0	0	0	0	0	0	0	0	1	0	1	0	0	0	1	0	0	0	0	1	0	0	0	0	0	0	0	0	0	0	0	0	0	0	0	0	0	0	0	0	0	0	0	0	0	0	0	0	0	0	0	0	0	0	0	0	0	0	0	0	0	0	1	0	0	0	0	0	0	2	0	1	0	0	0	0	0	0	1	0	0	0	1	0	0	1	0	0	0	0	0	0	0	0	0	0	0	0	0	0	0	0	0	0	0	0	0	1	0	0	0	0	1	0	1	0	0	0	0	0	0	0	0	0	0	0	0	0	0	0	0	0	0	0	0	0	0	0	0	1	0	0	0	0	0	0	0	0	0	0	1	0	0	0	1	0	0	0	0	0	0	0	1	0	0	0	0	0	1	0	0	0	0	0	0	0	0	0	0	0	0	1	0	1	0	0	0	0	0	0	0	0	0	1	0	0	0	0	0	1	1	0	0	0	1	0	0	0	0	0	0	0	0	0	0	1	0	0	1	0	0	0	1	0	0	0	0	0	1	0	0	1	1	1	0	0	0	0	0	0	0	0	0	0	0	0	0	1	0	0	0	0	0	0	0	0	0	0	0	0	1	0	0	0	0	0	0	0	0	0	0	0	0	0	0	0	0	0	0	0	0	0	0	0	0	0	0	1	0	1	0	0	0	0	0	0	0	0	0	0	0	0	0	1	0	0	0	1	0	0	1	0	0	0	0	0	0	0	0	0	0	0	0	0	0	1	1	0	0	0	1	0	1	0	0	0	0	0	0	0	0	0	0	0	1	0	0	0	1	0	0	0	0	0	0	0	0	0	0	0	0	0	1	0	0	0	0	0	0	1	1	0	0	0	0	0	1	0	0	0	0	0	0	0	0	0	0	1	0	0	0	0	0	0	0	0	0	1	1	0	0	0	0	0	0	0	0	0	0	0	0	0	0	0	0	0	0	0	0	0	0	0	0	0	0	0	0	0	0	0	0	0	0	1	1	0	0	0	0	0	0	0	0	0	0	0	0	0	1	0	1	0	0	0	0	0	0	0	0	0	0	0	0	0	1	0	0	0	0	0	0	0	0	0	0	0	0	0	0	0	0	0	0	0	0	1	1	2	0	0	0	0	0	0	0	0	0	0	0	0	0	1	3	0	0	0	1	0	0	0	0	0	0	0	0	0	0	0	0	0	0	2	1	0	0	0	0	0	0	0	1	0	1	0	0	0	0	0	0	0	0	0	0	0	0	1	0	1	0	0	0	0	0	0	0	0	0	0	0	0	0	0	0	0	0	0	0	2	0	0	0	0	0	0	0	1	0	0	0	0	0	0	0	0	0	0	1	0	1	0	0	0	0	0	1	0	0	0	1	0	0	0	0	0	0	0	0	0	0	0	1	0	0	1	0	0	0	0	0	0	0	0	1	0	1	0	0	0	1	0	0	0	0	0	0	0	0	1	0	0	1	0	0	0	0	0	0	0	0	0	0	0	0	1	0	0	0	0	0	0	0	0	0	0	0	0	0	0	0	0	0	1	0	0	0	0	1	0	0	0	2	0	0	0	2	0	0	1	0	0	0	1	0	0	1	1	0	0	0	0	0	0	0	0	0	0	0	0	0	0	1	1	0	0	0	0	0	0	0	0	0	0	0	0	0	0	0	1	1	1	1	1	0	0	0	1	0	0	0	1	0	0	0	0	0	0	0	1	1	0	1	0	0	0	0	0	0	0	0	0	0	0	1	0	0	0	0	0	0	0	1	0	0	0	0	0	0	0	0	0	0	0	2	0	0	0	0	0	0	0	0	0	0	0	1	0	1	0	0	1	0	0	0	0	0	0	1	1	0	0	0	2	0	0	0	0	0	0	0	0	0	0	0	0	0	0	0	0	0	0	0	0	0	0	0	0	0	0	0	0	0	0	1	0	0	0	0	0	0	0	0	0	0	0	0	0	0	1	0	0	0	0	0	0	0	0	0	0	0	0	0	0	0	0	0	1	0	0	0	0	0	0	0	0	0	2	0	0	0	0	0	0	0	0	0	1	0	0	0	0	0	0	1	0	1	1	0	0	1	0	0	0	0	0	0	0	0	0	0	0	1	0	0	0	0	0	0	0	0	0	1	1	0	0	0	0	0	0	0	0	0	0	0	0	0	0	0	0	0	0	0	0	0	0	0	0	0	1	0	0	0	0	0	0	0	0	0	0	0	0	0	0	0	0	0	0	1	0	2	0	0	0	0	0	0	0	0	1	0	0	0	0	0	0	0	0	0	0	0	0	0	0	0	0	2	0	0	0	0	0	0	0	1	0	0	0	0	0	0	0	0	1	0	1	0	0	0	0	1	2	0	0	1	0	0	0	0	0	0	0	0	0	0	0	0	0	0	0	0	0	0	0	0	0	0	0	0	0	0	0	0	0	0	0	0	0	0	0	0	0	0	0	0	0	0	0	0	0	2	0	0	0	0	0	0	0	1	0	0	0	0	0	1	0	0	0	0	0	0	0	0	1	0	0	0	1	0	1	0	0	1	0	0	0	1	0	0	0	0	0	0	0	0	0	0	1	0	1	0	0	0	0	0	0	0	0	0	0	0	0	0	0	0	0	0	0	0	0	0	0	0	0	0	0	0	0	0	0	0	0	0	0	0	0	0	0	0	1	0	0	0	1	0	0	0	0	0	1	0	0	0	1	0	0	0	0	0	0	0	0	0	1	2	0	0	0	0	0	0	0	0	0	0	0	0	1	0	0	0	0	0	0	0	1	0	1	0	0	0	0	1	1	0	0	0	1	0	0	0	1	0	0	0	0	0	0	0	1	0	0	0	0	0	0	0	0	0	0	0	0	0	0	0	0	1	0	0	0	0	0	0	0	0	0	0	0	0	0	0	0	0	0	1	0	0	0	0	0	0	0	1	0	0	0	0	0	0	0	0	0	0	0	0	0	1	1	0	1	0	0	0	0	0	0	0	0	0	0	0	0	0	0	0	0	0	0	0	0	1	0	0	0	2	1	1	0	0	0	0	0	0	0	0	0	0	1	0	0	0	0	0	0	0	0	0	1	1	1	0	0	0	0	0	0	1	1	1	0	0	0	1	1	0	0	0	0	0	0	0	0	0	0	0	0	0	0	0	2	0	0	0	0	0	0	0	0	1	0	0	0	0	0	1	0	0	0	0	0	1	0	0	0	0	0	0	0	1	0	0	0	1	0	0	1	0	0	0	0	0	0	0	0	0	0	0	0	0	0	1	0	0	0	0	0	0	0	0	0	0	0	0	0	0	0	0	0	0	0	0	0	0	0	0	0	1	0	0	0	1	1	0	1	1	0	0	0	0	0	0	0	0	0	0	1	0	0	0	0	0	1	0	0	0	0	0	0	0	0	0	1	0	0	0	0	0	0	0	1	0	0	1	0	1	0	0	0	0	0	0	0	0	0	0	0	0	0	0	0	0	1	1	0	0	0	0	0	0	1	1	1	0	1	0	0	0	0	0	0	0	0	0	0	1	0	0	1	0	0	0	2	0	0	0	0	0	0	0	0	0	0	0	0	0	0	1	0	0	0	0	0	0	0	0	0	0	0	0	1	0	0	0	0	0	0	0	0	0	0	0	0	0	0	0	0	1	0	0	0	0	1	0	0	0	1	0	0	0	0	0	0	0	0	0	1	0	1	1	0	0	0	0	0	0	0	0	0	0	0	0	1	0	0	0	0	0	0	3	0	0	1	0	0	0	0	0	0	0	0	0	0	1	0	0	0	0	0	1	0	0	0	0	0	0	1	0	0	1	0	0	0	0	0	0	0	0	0	1	0	2	0	0	1	0	1	0	0	0	0	0	0	0	1	0	0	0	0	0	0	1	0	0	0	1	0	0	0	0	0	0	0	0	0	0	0	0	0	0	2	0	0	0	0	1	1	0	0	0	1	0	0	1	0	0	0	0	0	0	1	0	0	0	0	0	0	0	0	0	0	0	0	0	0	0	0	0	0	0	0	0	2	0	0	0	1	0	1	0	0	0	0	0	0	0	0	0	0	0	0	0	0	0	1	0	1	0	0	0	0	0	0	0	0	0	0	0	0	0	0	0	0	0	0	1	0	1	0	0	0	0	0	0	2	0	0	0	0	0	0	0	0	0	0	0	1	0	0	0	0	0	0	0	0	0	0	0	0	0	0	0	0	0	1	0	0	1	0	0
N0.HOG0010004	0	1	1	0	1	1	1	2	0	1	0	0	0	0	0	0	0	0	0	0	0	1	0	0	0	0	4	0	0	0	2	1	0	0	0	0	1	1	1	1	0	0	0	2	1	0	0	0	3	2	0	1	2	0	3	0	2	0	0	0	0	2	0	1	0	1	3	0	0	0	4	0	0	3	1	0	0	0	0	1	1	0	1	0	0	0	1	0	0	1	0	0	0	0	0	1	0	0	4	0	0	0	0	0	0	1	1	1	0	1	0	0	0	0	0	0	1	2	0	0	1	0	0	1	1	1	0	0	0	0	1	2	0	0	1	0	1	0	1	0	1	1	2	0	0	0	2	3	1	0	0	2	0	0	1	0	1	0	0	1	0	0	1	1	0	0	1	1	0	1	0	0	0	1	0	0	2	3	0	1	0	2	0	0	0	1	0	0	0	2	0	3	0	0	0	0	0	0	0	0	0	1	1	0	0	0	1	0	0	0	3	0	1	0	1	2	0	0	0	1	0	0	1	0	0	1	0	1	1	0	0	1	0	0	0	2	0	1	2	0	0	0	2	0	0	0	0	0	2	0	1	0	0	1	0	0	0	0	0	2	1	0	0	0	2	0	0	1	0	0	1	2	0	0	1	0	1	1	0	0	2	0	0	0	0	1	0	0	1	0	0	0	1	0	0	0	0	0	0	0	0	0	0	2	0	3	0	0	4	0	3	0	0	0	0	1	0	0	0	0	0	0	0	0	1	1	0	4	0	0	1	1	0	0	0	0	0	0	1	0	0	0	1	0	0	0	0	1	1	0	2	1	1	0	0	5	1	0	0	0	0	0	0	0	0	0	2	0	0	0	1	0	0	0	0	1	0	0	2	2	0	0	0	0	1	0	1	0	0	0	1	3	0	1	1	0	0	2	0	1	0	0	0	0	3	0	0	0	0	0	0	0	1	1	0	1	0	0	2	0	2	1	0	1	0	0	1	0	2	0	0	0	1	0	1	1	0	0	2	0	1	0	0	0	0	0	0	0	0	1	0	0	0	3	0	2	1	1	0	0	0	0	0	0	2	0	0	0	0	1	1	1	2	0	1	0	1	0	0	1	0	2	0	1	0	0	0	0	0	0	0	0	2	2	0	0	0	1	0	2	1	1	0	0	0	1	2	0	1	1	0	1	1	1	0	0	1	0	0	1	1	1	0	1	1	1	0	1	0	2	0	0	2	1	0	0	1	2	0	0	0	1	2	0	3	0	0	2	0	0	0	0	0	1	1	1	0	0	0	2	2	1	0	1	0	3	0	1	0	0	0	0	0	0	0	4	0	0	0	0	0	1	2	0	0	1	0	0	1	0	0	1	0	0	0	0	0	0	0	0	0	1	0	0	1	1	0	0	0	1	0	2	1	3	0	0	0	0	0	1	0	0	1	0	1	1	1	0	0	0	0	0	2	0	0	1	0	0	0	0	0	0	1	0	3	0	0	0	0	0	0	1	0	2	1	1	1	0	0	0	1	0	1	0	0	0	0	0	0	0	0	0	0	0	2	0	0	1	0	0	0	2	0	1	1	0	0	0	0	0	0	0	0	0	0	0	0	0	0	0	0	0	1	1	0	0	0	0	0	0	0	1	1	0	1	0	2	1	1	1	0	0	0	0	0	0	0	2	0	0	0	0	0	0	0	1	0	0	0	0	1	0	1	1	0	0	1	0	0	0	0	0	1	0	2	1	1	3	0	0	1	0	2	0	1	2	0	0	1	0	0	1	1	0	1	0	1	0	0	1	4	4	1	1	0	2	0	0	0	0	1	0	1	2	1	1	0	0	1	0	0	0	0	0	2	1	0	0	1	1	1	0	0	0	2	0	0	0	0	0	1	0	0	1	0	0	0	0	1	1	2	0	3	0	0	0	0	1	0	1	0	0	1	0	0	0	1	3	1	0	1	1	0	0	1	0	0	1	1	0	2	2	1	0	1	1	1	0	0	0	0	0	0	0	0	0	0	0	0	0	0	0	0	1	0	1	0	2	0	3	1	1	0	0	0	2	1	0	0	1	0	2	1	0	0	0	1	0	3	0	0	0	0	0	0	0	1	0	0	1	3	0	0	3	0	1	0	2	0	1	1	0	0	1	0	1	0	2	0	0	0	0	1	0	0	1	0	0	0	0	1	2	1	0	0	0	0	0	0	0	0	0	0	0	0	0	1	0	2	0	1	0	0	2	1	1	0	0	0	1	0	1	1	1	1	0	0	1	0	0	0	1	1	1	4	1	0	1	0	1	0	1	0	0	0	0	1	2	0	1	0	0	2	2	2	1	3	0	0	1	0	2	0	0	0	2	0	0	0	2	2	0	0	0	0	0	2	0	1	0	0	0	0	0	0	0	0	1	0	0	0	1	0	0	0	0	1	0	1	1	0	0	1	0	1	1	1	2	0	0	0	1	0	0	1	0	0	3	1	0	0	2	3	1	0	0	1	2	1	0	1	2	0	0	0	0	0	0	0	0	0	0	0	0	0	0	0	1	0	0	0	2	1	0	0	0	1	0	0	0	0	0	1	1	0	0	1	0	1	1	2	1	0	0	0	0	0	0	1	2	0	0	1	1	0	0	0	1	0	0	1	0	0	0	1	0	1	1	0	2	2	0	0	0	1	1	2	0	0	0	0	1	0	0	0	0	1	1	1	0	1	0	0	0	0	1	0	0	0	0	5	2	0	0	0	0	0	2	0	1	0	0	0	0	0	0	0	2	0	0	1	2	1	0	1	1	0	0	1	1	1	0	1	0	0	0	0	1	0	0	1	1	1	1	0	1	1	0	0	1	0	0	1	0	2	0	0	0	0	0	0	1	1	1	0	0	0	0	0	1	0	2	0	0	0	1	2	1	1	0	2	3	0	2	0	2	0	0	0	2	1	0	0	0	0	0	0	1	3	0	0	0	2	0	0	0	0	0	0	0	1	0	1	3	0	0	0	1	0	1	0	0	0	0	0	0	1	0	0	0	0	0	0	0	1	0	0	1	1	1	0	0	0	1	2	0	1	0	0	0	1	0	2	2	0	3	0	0	0	0	1	0	1	0	1	0	0	0	0	0	0	1	0	0	0	0	0	0	0	1	0	0	1	1	1	3	0	3	0	0	0	0	0	0	0	0	0	0	0	0	0	0	0	2	0	0	0	3	0	0	0	1	2	0	0	0	0	1	0	2	0	0	0	1	0	0	2	0	0	0	0	2	0	0	0	1	1	0	1	0	1	2	0	1	0	0	0	1	1	3	1	1	1	1	1	0	0	0	1	0	0	0	0	0	0	0	1	1	0	0	0	0	1	0	1	2	1	0	1	0	0	0	3	0	1	2	0	2	1	0	1	0	0	0	0	2	1	1	0	1	0	0	0	0	0	1	0	0	0	1	0	0	0	1	0	1	0	1	0	0	0	0	0	1	1	0	0	0	1	1	1	0	0	0	0	3	0	0	0	1	0	1	0	0	0	0	0	1	0	1	0	0	0	0	0	1	0	0	0	1	0	2	0	0	1	1	0	0	0	0	0	2	0	1	1	0	5	0	0	0	0	0	0	1	0	3	0	1	0	0	0	0	0	0	0	0	0	0	1	0	1	0	0	0	0	0	2	0	4	0	0	0	0	0	0	2	0	1	0	1	1	1	0	0	0	0	1	0	0	0	0	0	1	0	4	0	0	2	0	1	0	0	2	0	1	0	0	0	0	2	0	0	0	0	0	0	1	0	0	0	0	0	0	0	1	0	1	0	0	0	1	1	2	0	0	0	0	0	0	0	0	2	0	1	0	0	0	0	0	0	1	0	0	0	2	2	1	0	0	0	2	0	0	0	0	1	0	0	2	5	0	0	1	0	1	0	0	0	1	0	1	0	0	0	1	1	0	2	0	0	0	3	1	0	1	0	0	0	1	1	0	1	1	0	2	2	0	0	0	0	0	0	0	1	1	2	0	0	0	0	1	0	0	1	1	0	0	0	0	1	0	0	0	0	0	0	0	4	0	0	0	1	0	0	0	0	1	3	0	1	0	0	0	0	0	0	1	0	1	0	0	1	0	1	2	1	0	0	0	0	0	1	0	0	0	1	1	3	2	0	1	1	2	0	0	0	0	1	1	0	2	0	1	1	0	1	0	0	0	3	1	0	0	1	0	0	0	0	1	1	0	1	0	0	0	0	1	0	1	0	0	4	0	1	0	1	0	4	1	0	2	2	0	0	1	0	1	0	0	0	0	0	2	1	1	0	0	0	0	0	0	0	0	0	0	0	0	1	0	0	0	0	1	0	2	2	2	0	0	1	0	1	0	0	0	0	0	0	1	0	2	0	0	0	0	0	0	1	0	2	0	0	0	0	0	0	1	1	1	0	1	1	0	0	0	0	0	1	1	0	0	1	0	1	1	0	0	2	0	0	0	0	0	0	0	0	2	0	0	1	2	0	1	0	0	0	0	0	1	0	0	0	1	0	1	0	1	1	0	0	2	0	3	2	0	0	1	1	0	1	0	0	0	1	1	0	0	1	1	0	0	2	0	3	0	0	0	0	3	0	0	5	1	4	1	0	0	0	2	1	1	0	0	0	0	1	1	0	2	1	0	1	0	1	1	0	0	0	0	0	1	0	0	2	0	0	1	0	2	0	0	0	1	0	0	1	4	1	2	0	0	0	2	0	0	1	0	1	0	1	0	0	0	1	0	0	1	0	0	0	0	1	1	1	0	1	1	1	1	0	0	0	0	1	1	0	1	2	0	0	0	0	1	0	0	1	0	0	0	0	4	0	1	0	1	0	1	2	0	0	0	1	1	1	1	0	0	1	0	0	1	0	0	0	1	2	1	0	0	0	0	0	0	0	0	1	1	0	0	0	1	0	0	0	0	0	1	0	1	0	0	0	2	2	0	1	1	0	0	0	0	0	0	0	0	0	0	1	4	0	0	0	1	0	0	0	0	0	1	0	1	1	0	0	1	1	1	0	0	0	1	0	0	1	0	1	0	1	0	2	0	1	0	0	0	0	0	2	0	1	0	0	1	0	0	0	1	0	0	0	0	0	0	1	0	0	0	1	0	4	3	0	1	0	3	1	0	1	2	3	2	2	0	0	0	0	2	1	1	1	1	1	0	0	1	2	1	0	3	0	0	0	0	1	2	0	0	1	0	2	0	0	1	0	1	0	1	1	1	1	0	0	4	1	5	2	1	0	1	0	0	0	0	1	0	2	1	1	0	0	0	0	1	0	1	0	0	1	2	0	0	0	0	1	2	1	0	1	0	0	2	0	1	0	0	0	0	0	1	1	3	0	0	0	0	0	0	1	0	0	1	0	0	0	0	0	1	0	0	0	2	0	0	1	0	0	1	0	0	2	0	0	0	0	1	1	0	4	2	0	0	0	0	0	0	2	1	1	0	0	1	2	3	1	2	2	0	1	0	0	0	0	1	1	2	0	1	0	1	1	2	1	3	0	0	0	1	0	5	3	0	0	0	0	0	1	0	0	0	0	0	1	0	2	2	1	0	1	3	0	0	2	2	0	0	1	1	1	0	0	0	1	0	0	0	2	1	0	0	0	1	0	2	1	0	0	0	0	0	0	0	1	1	2	0	0	2	0	0	1	0	0	0	0	0	0	1	0	3	0	0	0	0	0	3	2	1	0	0	0	0	1	0	0	0	1	0	0	0	2	0	0	0	0	0	2	0	0	0	0	0	0	0	3	1	0	1	0	0	0	0	0	0	0	1	3	0	2	0	3	0	0	0	0	0	0	0	2	0	1	0	0	0	0	1	0	2	2	2	0	1	0	1	0	0	1	0	0	1	0	0	0	0	0	0	0	0	0	1	0	0	0	0	1	0	1	0	1	1	0	0	0	0	1	0	1	4	0	0	2	0	0	0	0	0	0	0	0	0	0	1	0	0	1	1	1	2	0	0	0	0	0	0	4	1	0	5	0	0	0	1	0	0	0	1	1	0	0	0	0	0	0	0	0	2	0	0	0	2	2	0	0	0	1	1	4	1	0	0	2	0	0	0	0	1	0	0	0	0	0	0	1	2	1	0	0	0	0	0	0	0	0	0	3	4	0	3	0	0	1	0	0	3	1	0	2	0	1	0	0	2	0	1	0	3	1	1	0	0	1	1	2	1	1	0	1	0	0	2	0	0	2	1	2	0	0	0	1	1	2	0	0	1	0	0	0	0	1	0	0	2	0	0	1	0	0	0	1	0	0	0	0	1	0	0	0	0	0	0	0	0	0	0	0	0	0	0	1	0	1	0	0	0	1	0	0	0	1	0	0	1	0	0	0	1	0	0	1	0	0	0	3	0	0	0	1	0	0	0	0	0	1	2	1	1	0	0	0	1	1	0	0	0	0	2	0	0	1	0	1	0	1	0	2	1	1	2	1	0	0	0	1	0	1	1	2	2	0	1	2	0	0	0	1	0	2	1	1	2	0	2	0	1	0	4	0	0	1	0	1	0	0	0	1	1	0	0	0	0	0	0	0	1	1	0	1	2	0	1	1	0	4	1	0	0	0	0	0	0	3	0	0	0	2	0	1	0	1	0	0	0	0	0	2	0	0	1	0	0	1	1	0	2	0	3	1	1	1	0	0	0	1	0	0	0	3	0	0	0	0	0	0	0	0	0	1	4	1	0	2	0	0	0	0	2	0	2	1	1	0	4	0	2	0	1	0	1	0	0	1	1	1	1	0	1	0	0	0	0	0	0	1	2	0	0	0	1	0	0	0	2	0	1	0	1	0	0	0	0	0	1	0	0	0	1	1	0	0	0	1	0	1	1	0	0	2	3	0	1	0	2	0	0	0	1	1	0	1	0	0	0	0	0	0	0	0	0	0	1	1	0	0	0	0	0	1	0	0	1	0	0	0	0	1	0	0	1	0	0	0	0	0	0	1	0	0	1	0	1	1	0	0	0	1	0	0	0	0	0	0	0	0	0	3	0	0	0	0	0	1	0	0	2	0	1	0	1	1	2	1	0	3	1	0	2	0	0	2	0	0	0	0	1	0	0	3	0	0	0	0	0	0	0	0	0	0	0	2	0	1	0	1	1	3	2	0	0	0	1	0	0	1	0	0	1	2	0	1	0	0	0	0	2	1	0	0	0	0	1	1	0	2	0	0	1	0	3	5	0	1	0	0	0	1	0	0	0	6	0	0	1	0	1	1	1	1	1	0	0	0	0	0	1	0	0	0	1	0	0	1	1	0	0	1	1	0	0	0	0	0	0	1	0	2	0	1	1	0	1	0	0	1	0	1	0	0	0	1	0	2	1	0	1	0	1	0	0	0	0	0	0	1	0	2	0	3	3	0	0	0	2	0	0	2	0	0	0	0	4	1	0	0	0	0	2	1	0	0	1	1	0	0	1	0	0	1	2	0	0	0	0	0	3	0	1	3	0	0	4	1	0	1	1	0	1	0	3	0	0	0	0	0	0	0	0	0	0	0	0	1	1	0	1	0	0	1	1	3	0	0	0	0	0	2	0	0	2	1	1	0	0	0	0	0	0	0	2	2	1	0	0	1	0	0	0	2	1	0	0	0	3	0	0	0	0	1	0	0	0	0	0	1	2	0	0	1	0	0	2	0	1	0	0	1	1	0	1	1	0	0	0	1	0	0	3	2	0	1	0	1	0	0	3	0	0	0	0	0	0	0	0	0	0	0	1	0	1	0	0	0	2	0	0	0	0	0	0	1	1	0	0	0	0	0	0	0	0	1	0	1	0	2	0	2	0	0	0	0	0	0	1	1	1	0	2	0	1	0	0	0	2	0	0	0	2	1	0	0	0	0	1	1	0	0	2	0	1	0	0	0	0	0	2	0	1	2	0	1	0	0	0	0	0	2	2	1	2	1	0	0	1	0	0	0	0	0	0	0	1	0	0	0	0	2	0	0	0	0	0	1	0	0	0	1	0	1	2	0	1	0	0	0	0	0	1	0	6	0	0	1	0	0	0	0	0	2	0	0	0	0	1	0	0	0	3	0	0	1	0	0	0	0	0	0	1	2	2	0	0	0	2	0	3	2	1	0	0	0	0	2	0	0	0	0	1	0	1	2	0	0	0	0	0	2	0	0	0	0	0	1	0	3	0	0	1	0	0	0	0	0	0	0	1	0	0	0	1	0	1	3	0	2	3	0	0	1	0	1	0	1	0	0	0	0	0	1	0	2	0	0	0	0	0	1	0	1	0	1	1	0	0	1	0	0	1	0	0	1	2	0	1	0	0	0	0	0	0	0	0	0	1	1	0	1	0	0	0	0	0	1	0	0	1	1	0	0	1	0	1	0	0	1	1	0	2	1	1	0	2	0	0	0	0	1	0	0	1	0	1	0	0	0	0	1	1	0	0	1	0	1	3	0	0	3	1	0	0	0	0	0	0	0	0	0	0	2	2	0	0	0	0	1	0	0	2	1	0	0	0	0	0	0	0	0	0	0	1	1	0	3	0	0	0	1	0	1	0	0	2	0	0	0	2	0	1	0	0	0	0	0	1	0	1	0	1	0	1	1	0	0	0	3	1	1	1	0	2	0	0	2	0	0	0	0	1	0	0	0	2	0	0	0	1	2	1	1	0	1	0	0	1	1	0	0	1	0	0	1	0	0	0	2	0	0	2	1	0	0	1	1	0	2	0	0	0	0	1	0	0	0	1	1	0	2	0	0	2	0	8	0	0	0	4	2	0	1	0	0	1	0	0	0	1	0	0	0	0	1	1	1	0	0	0	1	0	0	1	1	0	0	0	0	2	1	0	0	0	0	2	0	0	0	0	0	0	0	0	1	1	1	1	1	0	0	2	0	1	3	2	0	1	0	0	0	1	1	0	0	0	0	0	1	1	0	0	1	0	0	0	0	0	0	1	0	0	0	0	0	0	0	0	0	0	0	0	1	2	0	0	0	0	0	2	0	0	4	2	0	6	0	0	2	0	0	0	1	0	0	0	0	0	0	3	0	0	1	0	0	0	3	0	0	1	0	1	0	0	0	0	0	0	0	1	0	0	0	0	1	3	1	0	0	0	0	0	1	1	0	1	1	0	0	0	1	1	0	3	0	1	1	2	0	1	0	0	0	0	0	1	1	0	1	0	2	3	0	0	0	2	2	0	0	0	0	0	1	0	2	1	0	0	0	0	0	0	0	0	0	1	0	0	0	1	1	0	0	0	1	1	0	0	0	0	1	2	0	2	0	0	3	0	0	0	1	0	2	0	2	1	0	0	0	3	1	0	0	0	1	2	0	0	0	1	1	0	0	0	0	1	2	2	0	1	1	0	0	0	1	2	0	0	0	0	0	0	0	0	1	1	0	0	1	0	3	0	2	0	0	2	0	0	0	0	1	0	0	0	1	1	0	0	0	0	0	0	1	0	0	1	0	0	0	1	1	0	0	1	0	0	0	0	1	2	2	1	0	0	0	0	0	1	0	0	1	0	0	0	3	0	1	0	0	1	0	0	0	0	0	0	0	1	0	1	0	1	0	0	1	0	0	0	0	0	0	0	0	0	0	0	0	0	0	0	1	1	0	0	0	1	0	1	2	0	0	6	1	0	0	0	0	0	0	1	0	0	0	0	0	0	0	0	0	0	0	0	1	0	1	0	0	0	0	0	1	0	1	0	0	0	0	0	0	0	0	0	0	0	0	1	0	0	1	0	1	0	0	3	0	0	0	0	2	0	1	1	2	2	0	0	0	0	0	1	0	0	0	1	1	1	1	0	1	1	1	1	0	0	0	0	0	0	0	1	0	1	0	1	0	0	1	1	0	1	0	1	0	0	0	1	0	0	0	1	0	0	0	0	1	1	0	1	1	0	1	0	1	3	1	0	0	0	0	2	2	1	0	0	3	0	0	0	0	0	0	1	2	2	1	0	2	0	0	0	0	1	2	0	0	0	0	2	0	0	0	0	0	1	1	0	0	2	0	0	0	1	0	1	0	0	0	1	0	0	2	2	0	0	0	1	0	2	0	0	1	0	0	2	0	0	0	0	0	0	0	1	0	1	0	0	0	1	1	0	0	0	0	0	1	0	0	0	0	0	0	0	0	1	0	0	1	0	0	1	0	0	0	0	2	0	1	0	0	0	1	0	1	1	0	0	1	0	0	0	0	2	2	0	0	0	2	0	1	0	1	0	0	0	0	1	2	0	1	2	1	1	2	2	1	0	0	0	2	1	0	0	0	0	1	0	0	0	1	0	0	0	1	0	0	0	0	0	0	0	0	1	0	0	1	0	1	1	0	0	0	0	0	0	1	0	2	0	0	0	0	1	0	0	1	1	0	0	0	0	0	1	0	2	2	1	0	0	1	0	2	0	1	0	0	0	0	0	1	0	0	0	0	1	1	1	0	0	1	0	0	1	0	0	0	0	0	1	0	0	0	1	1	0	0	1	0	0	0	1	0	1	1	0	1	0	0	0	0	0	0	0	1	1	1	0	0	2	0	0	0	0	1	0	2	0	0	1	0	0	2	0	1	0	1	0	0	0	0	0	0	2	0	0	0	0	0	0	0	1	1	3	1	0	0	0	1	1	2	0	1	0	1	1	1	0	1	0	0	0	0	2	0	1	1	0	2	1	2	0	0	2	1	0	0	3	0	2	0	0	0	0	0	0	0	0	1	0	2	0	0	0	0	0	0	0	0	1	0	0	1	0	1	0	2	0	3	0	0	1	0	0	0	1	0	0	0	1	1	0	1	0	2	0	0	0	2	3	1	0	1	3	0	1	0	0	0	0	0	1	0	1	0	0	0	0	0	0	0	0	0	0	2	0	1	0	0	0	2	0	0	1	0	0	0	1	0	0	1	0	0	0	0	0	0	0	0	0	0	0	0	0	1	0	1	0	1	0	1	0	0	0	1	2	0	1	0	0	0	0	0	1	0	3	0	0	0	0	0	0	0	1	0	0	0	0	0	1	0	1	1	0	0	0	0	0	1	0	0	3	1	1	1	1	4	3	0	0	0	1	0	0	0	0	1	1	1	1	2	0	0	1	0	1	0	0	0	0	0	0	0	0	3	0	1	0	0	0	1	0	0	0	1	2	4	0	0	0	0	0	3	0	0	0	4	0	0	0	1	3	1	4	0	0	0	2	0	1	2	0	0	0	0	1	0	3	0	0	0	1	0	0	1	1	0	2	1	0	0	1	0	0	0	0	1	1	1	3	1	0	0	0	0	0	0	0	0	1	0	0	0	0	0	0	0	0	0	0	1	1	1	0	1	0	0	0	0	1	1	0	0	0	1	1	0	0	2	0	1	0	2	0	0	0	1	1	0	0	0	0	0	0	0	0	0	0	2	0	1	2	0	0	0	0	3	1	0	2	2	0	0	1	5	0	0	0	1	0	1	0	1	0	0	0	0	0	0	0	0	1	0	2	0	0	2	1	0	1	1	0	0	2	0	0	0	0	0	0	0	1	0	0	2	0	2	1	0	1	1	0	0	0	1	0	0	0	0	2	0	1	0	0	1	1	0	0	0	0	0	1	1	1	0	0	1	3	1	0	1	0	0	0	1	0	0	0	0	4	0	1	0	0	1	0	0	0	0	0	1	0	0	0	0	3	0	0	1	1	2	1	1	1	1	0	1	0	2	0	0	1	0	1	3	1	0	1	2	1	0	2	0	2	1	0	0	0	0	0	0	1	3	0	1	4	1	0	1	0	1	1	0	0	0	0	0	2	0	0	1	1	1	0	1	0	0	0	1	0	1	1	1	0	0	0	0	0	0	1	0	0	0	2	0	0	0	0	1	1	0	1	0	0	0	0	1	0	2	1	0	0	0	0	0	0	0	0	0	0	4	2	0	1	0	0	0	0	0	0	2	1	1	0	1	0	0	0	0	0	0	0	0	0	1	1	1	0	0	1	0	0	0	0	0	0	0	1	0	0	3	1	1	3	0	0	0	0	0	2	0	1	0	0	0	0	0	0	0	0	0	0	1	0	0	0	2	0	0	1	0	0	0	0	0	2	0	0	1	2	0	0	0	0	0	0	1	0	0	0	2	1	0	0	0	1	2	0	0	0	1	0	0	0	0	4	0	0	1	0	0	1	2	1	0	0	0	0	1	0	1	0	0	2	1	2	0	0	2	0	1	0	1	0	2	1	0	0	0	0	0	2	1	1	0	2	0	0	0	3	0	0	2	0	0	0	2	0	0	0	0	1	0	4	0	1	1	0	0	0	0	0	0	1	0	0	0	5	0	1	0	0	0	1	1	0	1	1	0	0	1	0	0	0	0	0	0	3	3	2	1	3	2	0	1	0	0	1	0	0	0	1	3	1	5	0	0	0	0	0	0	0	2	1	0	0	1	0	0	0	0	0	0	1	0	0	0	0	2	0	5	0	0	0	1	0	0	0	0	0	0	1	0	3	0	0	0	0	0	0	1	0	0	0	0	2	0	0	0	0	0	0	0	0	0	0	1	1	0	0	0	0	0	0	2	0	0	0	0	1	3	0	0	0	2	0	0	1	0	1	0	1	0	0	0	0	0	3	0	0	0	1	1	0	0	0	3	0	0	2	0	0	1	0	0	1	2	0	1	1	0	0	2	1	0	0	0	0	0	1	1	1	0	2	1	0	0	0	4	0	0	1	0	0	0	1	1	2	0	1	1	0	0	1	3	0	0	0	0	0	0	1	0	0	0	0	1	1	0	0	0	1	1	1	0	0	0	0	0	0	4	0	0	0	0	0	0	1	0	1	2	0	0	1	1	0	1	1	2	0	0	1	1	0	2	0	0	0	1	1	0	0	0	0	0	0	2	0	0	1	1	1	1	0	2	0	2	1	1	0	0	2	2	1	0	2	0	0	0	0	0	1	0	0	0	0	0	0	0	0	0	0	0	0	0	0	0	0	0	1	0	0	4	1	1	1	0	1	0	0	1	0	3	0	0	0	0	0	0	0	1	2	0	0	1	0	0	0	1	1	0	1	0	0	0	0	2	1	0	0	0	1	0	1	0	0	1	0	0	0	0	0	0	0	4	0	1	0	1	1	0	2	1	0	1	1	1	0	0	0	1	1	0	0	1	1	0	1	0	0	0	0	2	1	0	0	0	0	0	1	2	0	0	0	2	0	0	0	4	1	0	1	4	1	0	1	0	3	0	0	2	0	0	0	0	1	0	0	0	1	1	0	0	0	1	2	0	0	1	0	3	1	1	0	0	0	0	0	0	0	0	1	0	1	0	0	0	0	0	0	0	0	1	0	0	0	0	0	0	0	0	0	0	0	1	0	0	0	0	1	0	0	0	0	0	1	0	1	1	0	0	1	1	1	1	0	0	1	2	0	1	1	0	0	0	1	1	0	1	0	0	0	0	1	0	2	0	0	1	1	1	0	2	0	0	0	3	0	0	1	0	0	0	0	0	0	0	2	0	0	0	1	0	0	0	0	1	2	2	0	0	0	1	0	4	0	0	0	1	0	0	3	0	0	0	1	1	0	2	2	2	0	0	0	0	0	0	0	0	1	0	0	0	0	0	1	1	0	0	0	2	0	0	2	0	1	1	0	0	0	1	2	1	1	1	0	0	0	0	0	3	0	2	1	0	0	0	2	0	0	0	0	1	0	3	0	0	2	0	0	2	0	1	0	0	0	0	3	0	0	1	2	0	0	5	0	1	0	0	0	0	0	0	1	2	0	0	0	0	5	1	0	0	0	0	1	0	0	1	1	1	1	2	2	0	0	0	0	0	1	0	0	1	0	1	0	1	0	0	0	0	0	0	0	0	1	0	0	1	1	0	1	0	0	0	0	0	1	1	0	0	0	0	3	4	2	3	0	0	0	2	0	1	0	1	1	0	0	1	1	0	0	0	0	0	1	0	0	0	0	0	0	0	0	1	0	0	2	0	0	0	0	0	0	1	1	1	0	0	0	1	0	0	0	2	1	0	0	2	0	0	0	0	1	0	0	1	2	0	2	0	0	0	0	0	0	0	1	1	1	1	0	1	0	0	0
N0.HOG0004851	0	1	0	1	0	0	3	0	0	0	0	0	0	0	0	3	1	0	1	0	0	0	0	0	0	0	0	0	0	1	0	0	0	0	0	0	1	1	0	1	1	0	0	1	0	0	0	0	0	1	0	0	1	0	0	0	1	0	0	1	1	0	0	0	0	0	0	0	0	0	1	0	0	0	0	0	0	1	0	0	0	0	4	0	0	0	0	0	0	1	1	0	0	0	0	1	0	0	2	0	0	0	0	0	0	0	0	0	0	0	0	1	0	0	0	0	0	1	0	0	1	0	0	0	1	0	0	0	0	0	1	0	1	0	1	0	0	0	2	0	1	0	1	0	1	0	3	3	1	0	0	0	0	0	0	0	0	0	0	0	1	1	0	2	1	1	2	1	0	0	0	0	0	0	0	1	0	0	0	0	1	2	0	1	0	0	0	0	0	3	0	1	1	0	0	0	0	0	0	0	0	1	0	0	0	0	1	0	0	0	0	0	2	0	1	0	0	1	0	0	0	0	1	0	0	1	1	1	0	0	1	0	0	0	0	0	0	0	1	0	0	0	0	0	0	0	0	0	0	0	0	0	0	2	0	1	0	0	0	1	2	0	0	0	0	0	0	0	0	0	1	1	0	0	0	0	0	1	0	0	0	0	0	0	0	0	0	0	0	0	0	0	0	1	0	0	0	1	1	0	0	0	0	0	0	2	0	1	1	0	0	0	1	0	0	0	0	2	1	1	1	0	0	0	0	0	0	3	0	0	1	0	1	0	0	0	0	0	0	0	0	0	0	0	0	0	1	0	4	0	0	0	0	0	0	0	0	0	0	0	0	1	1	0	1	0	2	0	0	0	0	0	0	0	0	1	0	0	0	1	0	0	0	2	0	0	0	0	1	0	1	4	0	1	0	1	0	0	0	1	0	0	0	0	2	0	0	0	0	0	0	2	1	0	0	2	0	0	1	0	4	0	1	0	0	0	1	1	0	0	0	0	0	0	0	1	0	0	2	0	0	1	0	0	0	2	0	0	0	0	0	0	0	0	0	0	0	0	0	0	0	0	0	1	0	0	0	0	0	0	0	0	0	0	1	0	0	0	0	0	0	2	0	0	0	1	0	0	0	0	2	0	1	0	0	0	0	0	0	0	1	0	0	0	0	0	0	0	1	1	0	1	0	0	1	1	0	0	0	0	0	0	0	1	0	0	0	2	0	0	1	0	1	0	0	0	1	0	0	0	0	0	0	1	2	0	0	0	1	0	0	0	0	0	0	0	0	0	0	0	0	0	1	0	0	0	0	0	1	0	0	0	1	0	0	3	0	0	0	1	0	1	3	3	0	0	2	2	0	0	0	0	0	0	1	0	0	0	0	0	0	0	3	0	1	1	0	0	0	1	0	0	0	0	0	0	1	0	0	0	0	1	1	1	0	0	2	0	0	0	0	0	0	0	0	2	0	0	0	0	1	0	0	0	0	0	0	1	0	0	0	0	0	0	0	0	0	0	0	0	3	0	0	1	1	0	0	1	1	1	0	1	0	0	0	0	0	1	0	0	1	0	0	0	0	0	0	0	0	0	0	0	1	0	0	2	0	0	0	0	0	0	0	0	0	0	0	0	0	0	0	1	1	0	0	0	0	2	0	0	0	0	0	0	0	2	0	1	0	0	3	0	1	0	0	0	0	0	0	1	0	0	0	3	0	0	0	1	0	0	0	0	3	0	1	0	0	1	0	1	0	0	1	0	1	1	0	0	0	0	0	0	0	1	1	0	0	0	0	3	0	2	1	0	0	3	0	0	0	1	0	0	0	0	0	1	0	0	0	0	0	1	0	1	2	0	1	1	0	0	0	0	0	0	0	0	0	0	2	0	0	0	0	0	0	0	2	0	2	1	0	0	0	1	0	0	0	0	0	1	1	2	0	0	0	0	1	1	0	0	1	0	0	0	1	0	0	0	0	0	0	1	0	1	0	2	0	0	0	0	0	0	1	0	1	1	1	0	0	0	0	0	0	0	0	0	0	0	0	0	0	0	2	1	0	0	3	0	0	1	0	1	0	2	0	0	0	0	0	0	0	0	0	3	0	1	0	0	0	0	2	0	0	1	0	0	0	0	1	0	0	0	0	0	0	0	0	1	0	0	0	2	1	0	1	0	0	0	0	0	1	2	0	0	0	0	0	0	0	0	0	0	0	0	0	0	1	0	3	0	0	0	0	3	0	0	2	1	1	0	0	1	0	0	1	0	1	2	0	0	0	0	0	0	1	0	0	1	0	2	3	1	0	0	0	2	0	1	0	1	0	0	0	0	2	0	1	1	0	0	0	2	0	2	0	1	0	1	0	0	2	0	0	0	2	0	2	0	0	0	0	0	0	0	0	0	0	0	0	0	0	0	0	0	1	0	1	1	1	2	0	0	1	0	1	2	0	1	0	0	0	0	0	1	1	1	0	0	0	0	0	0	0	0	1	0	0	1	0	0	0	1	0	0	1	0	0	0	1	0	0	0	0	0	0	0	0	0	0	0	0	0	0	0	1	0	1	0	1	0	0	0	0	0	1	0	0	0	0	0	1	0	0	0	0	0	0	0	0	1	0	1	0	0	0	0	0	0	0	0	0	1	1	0	0	0	0	0	1	0	0	0	0	0	0	0	0	1	0	0	0	0	2	0	1	0	1	0	1	0	0	0	1	0	0	0	0	0	0	0	0	2	0	0	0	0	0	1	0	0	2	0	0	0	0	0	0	0	0	0	1	1	1	0	1	0	0	0	0	1	0	0	0	0	0	0	0	0	1	1	0	3	1	0	0	0	0	0	0	2	1	0	0	0	0	0	0	0	0	0	0	0	2	0	0	2	0	0	0	2	0	0	0	0	0	2	0	0	0	0	1	1	0	3	0	0	0	1	1	2	2	0	0	1	0	0	0	0	0	0	1	0	0	0	0	0	0	1	0	0	2	0	0	0	0	0	0	0	0	0	0	0	0	0	0	0	0	0	0	0	0	0	0	0	0	1	2	0	1	1	0	0	0	4	0	0	0	1	0	1	0	0	1	1	0	0	0	0	0	1	2	1	3	0	0	0	0	0	0	1	0	0	0	0	0	0	0	1	0	0	0	0	0	0	0	0	0	0	1	5	0	0	0	0	0	0	0	0	1	1	0	0	0	0	0	0	2	2	0	0	0	1	0	0	0	0	0	0	1	0	0	2	0	0	0	0	0	0	0	0	0	0	0	0	1	0	1	0	0	1	0	1	0	0	0	0	0	1	0	3	0	0	2	0	1	1	0	0	1	0	1	0	0	0	0	0	0	0	1	0	0	0	0	0	0	6	1	0	1	2	0	0	0	0	0	0	0	0	4	0	0	2	0	0	0	1	0	0	0	0	0	1	0	0	0	3	0	0	1	0	1	0	0	0	0	0	0	4	1	1	0	1	0	2	0	0	0	0	1	1	2	0	1	0	0	0	0	0	1	1	0	0	0	0	0	2	0	1	0	0	0	0	0	0	0	0	0	0	0	3	0	1	0	0	0	1	0	0	0	1	0	1	0	0	0	0	2	0	0	0	0	0	0	0	0	0	0	0	0	1	0	0	0	2	0	0	0	0	0	0	1	0	0	0	0	0	1	0	3	2	0	0	1	0	0	2	0	0	0	1	3	0	0	1	0	0	1	1	0	0	0	0	0	0	0	0	0	0	4	1	0	0	0	0	1	0	0	0	0	4	0	0	0	0	0	0	0	0	0	0	0	0	1	0	1	0	1	0	0	0	0	0	4	0	0	0	0	0	0	1	0	1	0	1	0	0	0	0	0	1	0	0	1	0	1	0	0	1	0	2	1	0	0	0	0	1	1	1	0	2	0	0	0	2	0	0	4	0	0	1	0	0	0	0	0	0	0	1	0	0	0	0	0	1	0	0	0	0	0	0	0	1	0	1	0	1	0	0	0	0	1	0	0	0	1	2	0	0	0	0	0	0	0	2	1	0	0	0	0	0	0	0	0	0	0	1	0	2	0	0	0	0	0	0	0	0	0	2	0	1	0	0	0	0	0	0	0	1	0	0	0	1	0	1	0	0	1	0	0	0	0	0	0	0	0	1	0	0	0	0	0	1	0	0	0	0	0	2	2	0	1	1	0	1	0	0	0	0	1	0	1	0	1	0	1	0	0	0	0	0	0	1	0	0	0	0	0	0	0	0	2	1	1	1	4	1	0	1	0	0	0	2	2	0	0	1	2	0	0	0	0	0	0	0	0	0	0	0	1	0	1	0	0	0	0	0	0	0	0	0	0	0	0	0	1	0	0	1	0	2	0	1	0	0	0	1	0	0	1	0	0	0	1	0	0	0	0	0	0	0	0	0	1	0	0	1	1	1	5	2	1	1	3	0	0	1	0	1	0	0	0	0	0	0	1	0	0	0	0	0	0	0	0	0	0	0	1	0	1	0	0	0	1	0	0	1	2	0	0	0	0	1	0	1	0	0	1	0	0	0	0	0	1	1	0	1	0	0	0	0	0	0	0	0	1	0	0	0	0	0	1	0	0	0	0	0	0	1	0	0	0	2	0	0	0	0	0	0	0	1	0	0	0	0	0	0	0	1	0	2	0	1	1	0	1	0	0	0	0	0	0	1	1	2	0	0	0	0	1	0	0	0	0	0	0	2	1	1	0	1	1	0	2	0	0	0	0	0	0	0	0	0	0	0	0	0	0	2	0	0	0	0	0	0	0	1	0	0	0	0	0	0	0	1	1	0	0	0	0	0	1	0	0	0	0	0	0	0	0	1	1	0	0	0	0	0	0	1	0	0	0	0	2	0	0	0	0	0	0	0	0	0	0	0	0	0	0	0	0	1	0	0	0	2	1	0	0	0	0	0	1	0	0	0	0	0	0	2	0	0	0	0	0	0	0	0	0	0	0	0	0	0	1	0	0	1	0	0	1	0	0	0	1	0	0	0	1	0	1	0	1	1	0	0	0	0	0	0	0	0	0	0	0	0	2	2	0	0	0	0	0	0	0	0	0	1	1	0	0	1	0	0	0	0	0	0	0	0	0	1	0	0	0	1	0	0	0	0	0	0	0	0	0	0	1	0	0	0	0	1	3	0	0	0	0	1	0	0	0	0	1	0	0	0	0	0	0	0	1	0	0	0	1	2	0	0	1	0	0	1	0	0	1	0	0	1	0	0	1	0	0	0	0	0	0	2	1	0	1	0	1	0	0	0	0	0	0	0	3	0	0	0	0	1	1	0	0	1	2	1	1	0	0	0	0	0	0	0	0	2	1	0	1	0	0	0	0	0	0	2	5	0	0	0	0	1	2	1	0	0	0	0	0	0	0	0	0	0	1	0	1	0	0	1	0	0	3	0	0	3	0	0	2	0	0	0	0	5	0	0	0	0	1	1	3	1	0	0	1	1	2	0	0	2	0	1	1	0	0	0	0	0	1	2	0	1	0	0	0	0	1	2	0	0	0	0	0	0	1	1	0	0	0	0	0	0	0	0	0	0	0	0	0	0	0	0	2	0	0	1	0	0	0	0	0	1	0	0	0	0	1	2	0	0	0	0	0	0	3	0	0	0	0	0	0	1	0	0	0	0	0	1	0	0	0	0	1	0	1	0	1	0	0	0	0	0	0	1	0	0	0	0	0	0	1	0	1	0	0	0	0	0	0	0	0	0	0	0	0	2	0	0	0	0	1	0	1	0	0	0	0	0	0	1	3	0	0	0	1	0	1	0	0	0	3	0	0	1	0	1	0	0	1	0	0	0	0	0	1	2	0	0	0	0	0	0	1	1	0	0	0	0	0	0	0	0	0	0	1	0	0	2	0	0	0	1	0	1	2	0	0	1	0	0	0	0	0	0	1	0	0	0	0	3	4	0	3	1	0	1	0	0	0	0	0	0	0	0	0	0	0	1	0	0	0	0	1	0	0	0	0	0	0	0	0	0	4	1	2	0	0	2	1	0	0	0	0	0	0	0	0	0	0	0	1	0	0	0	1	0	0	0	0	0	4	0	0	0	1	0	1	0	4	0	0	0	0	0	0	0	0	0	2	0	0	0	0	2	0	0	0	0	1	1	1	1	0	0	0	0	0	0	2	0	0	5	0	1	0	0	2	0	1	0	0	0	0	1	0	1	0	0	0	0	0	1	0	0	2	0	0	0	0	1	0	0	0	3	0	0	0	0	0	0	0	0	0	0	0	1	0	0	1	3	0	0	0	0	1	0	0	0	0	0	0	0	0	0	0	0	0	0	0	0	0	0	0	0	0	0	0	1	0	0	0	0	0	0	0	0	0	0	0	0	0	0	0	1	0	0	0	4	0	1	0	0	0	0	0	0	1	1	1	0	4	0	0	0	0	0	0	0	0	0	2	0	0	0	0	0	0	1	0	1	0	2	2	1	0	0	1	0	0	1	0	0	0	0	1	0	0	1	0	0	1	0	0	1	0	1	0	0	0	0	1	0	0	2	0	0	1	1	0	0	1	0	0	0	1	0	1	0	1	0	0	0	0	0	1	0	0	0	0	0	1	0	0	0	0	1	0	0	0	0	1	0	0	0	0	0	0	0	0	0	0	0	0	0	0	1	0	0	0	0	1	0	0	3	0	0	0	0	1	0	1	1	0	0	0	0	0	1	1	0	0	0	1	0	0	2	0	2	2	0	3	0	0	0	0	0	2	0	1	0	2	0	0	0	0	0	1	2	0	0	0	0	0	0	0	0	0	3	0	0	0	0	0	0	3	0	1	0	1	1	0	0	0	0	0	0	0	0	0	0	0	1	0	0	0	0	0	0	0	0	0	2	0	0	1	0	1	0	0	0	0	0	1	1	1	1	0	0	3	0	0	0	0	1	0	0	0	0	0	0	0	1	0	1	1	0	1	0	1	3	0	0	0	0	0	0	0	0	1	1	1	0	2	0	0	0	1	0	0	0	0	0	0	0	0	0	0	0	0	0	0	0	0	0	0	0	0	0	0	0	0	1	2	0	0	0	1	5	1	0	0	0	0	1	0	0	1	0	2	3	1	4	1	0	0	0	0	0	0	0	0	1	0	0	0	0	0	0	0	1	1	0	1	0	0	2	0	0	0	0	0	0	0	0	0	0	0	0	0	0	0	0	0	0	0	0	0	0	0	0	1	0	0	1	0	1	2	1	0	1	0	0	2	8	0	0	0	0	1	0	2	1	0	0	1	0	0	0	2	0	0	0	0	0	0	1	0	1	0	1	0	0	0	1	0	0	0	0	2	1	0	1	1	2	0	0	0	1	0	0	0	0	0	0	0	2	0	0	1	1	0	2	2	0	0	0	0	0	0	1	0	1	1	0	0	0	0	5	1	1	0	0	0	1	1	0	1	0	1	0	1	0	0	0	0	1	0	0	2	0	0	0	0	0	0	2	0	0	2	0	1	1	0	1	1	0	0	0	0	1	0	0	1	0	0	0	1	0	1	1	0	0	0	0	0	2	0	0	0	1	0	0	0	0	1	0	0	0	0	1	0	1	3	0	1	0	1	0	0	1	0	0	1	1	0	0	4	2	0	0	0	0	0	0	0	0	1	0	0	0	0	2	1	0	0	0	0	1	1	1	0	0	0	1	0	0	0	0	0	1	1	0	0	1	0	0	0	0	0	0	0	1	0	2	0	0	0	2	0	0	1	1	0	0	0	0	1	0	0	1	0	0	0	1	0	2	1	0	0	0	0	0	0	2	1	0	0	1	1	0	0	0	1	0	0	0	0	0	0	2	1	0	0	0	0	0	0	3	0	0	0	0	0	0	0	0	0	0	0	0	0	0	2	0	0	0	0	1	0	1	0	0	0	0	0	0	0	1	0	1	2	0	0	0	0	0	1	0	0	3	2	3	1	0	0	1	1	0	1	0	0	4	0	0	0	0	0	0	0	0	0	2	0	0	0	1	0	0	2	1	0	1	1	1	0	0	0	0	0	0	1	0	2	0	0	1	0	1	1	0	0	0	0	0	0	0	0	0	0	1	0	1	0	1	0	0	0	1	1	0	0	1	1	0	0	0	1	0	1	0	1	0	1	0	0	0	0	0	1	2	0	0	1	0	0	4	0	0	0	0	0	0	1	0	1	0	0	0	0	0	0	0	1	0	0	0	0	0	1	0	1	0	1	0	1	0	1	2	4	2	0	0	0	0	0	2	0	0	0	0	0	1	1	1	0	1	2	0	0	0	0	1	1	0	0	0	0	1	0	1	1	0	0	3	1	0	1	0	0	0	2	0	0	0	2	2	2	0	1	0	0	0	0	0	1	0	0	0	0	0	1	0	0	0	0	0	0	0	2	0	0	0	0	0	0	0	0	0	0	0	0	0	0	0	0	0	1	0	0	1	0	0	0	0	0	0	1	0	0	1	0	0	0	0	0	0	0	4	0	1	0	1	1	0	0	0	0	1	1	0	1	0	0	0	0	0	0	0	0	0	2	1	0	0	0	0	0	0	0	1	0	0	0	0	1	1	0	0	0	0	0	0	0	0	1	0	1	0	0	0	0	0	0	1	0	0	0	0	0	1	0	0	1	0	0	0	0	0	0	2	0	0	0	0	0	0	1	0	1	1	0	1	0	0	0	1	3	0	2	0	0	0	0	0	0	0	0	3	0	0	0	0	1	0	0	0	0	0	3	0	0	0	0	1	0	1	1	3	0	0	0	0	0	0	0	0	0	0	1	0	0	0	0	0	0	0	0	0	0	0	0	0	1	2	0	0	0	0	0	0	0	0	0	0	0	0	0	0	0	2	0	0	0	0	0	0	0	0	0	1	2	0	0	0	2	0	0	1	1	0	3	0	0	0	1	0	0	0	0	2	1	1	0	0	1	0	0	0	0	0	3	1	1	0	0	0	0	0	0	0	2	0	0	0	0	0	0	0	0	0	2	0	0	0	0	0	0	0	0	0	1	0	3	0	2	1	0	2	1	0	0	0	0	0	0	1	0	0	0	0	0	1	0	1	0	0	1	0	0	1	1	0	0	0	0	0	0	0	0	0	1	0	1	0	0	0	0	1	0	0	0	0	1	2	0	0	0	0	0	0	0	1	0	0	1	0	0	0	0	0	0	0	0	0	0	0	0	1	0	0	0	1	0	0	0	1	1	0	0	0	0	0	0	2	1	0	1	0	0	0	0	0	0	0	0	0	0	0	0	0	0	0	0	0	0	0	0	2	0	0	2	0	2	0	0	2	0	0	1	2	1	0	0	0	1	0	2	0	0	0	0	0	0	0	1	0	0	0	0	1	0	0	0	0	0	3	1	0	1	0	0	0	0	1	0	0	0	0	0	0	0	0	0	1	0	1	0	0	0	1	0	1	0	3	1	0	0	0	1	0	0	0	0	0	0	0	0	0	0	1	0	3	0	0	0	0	2	0	0	2	0	0	0	0	0	0	0	0	1	0	0	2	0	0	0	2	0	0	1	0	0	0	0	1	1	0	2	2	1	0	2	0	0	1	0	1	0	0	0	0	0	0	0	0	0	0	0	0	0	1	0	0	1	1	0	0	0	0	0	0	0	1	1	0	1	0	0	3	0	0	3	0	1	0	0	0	0	0	0	0	0	0	0	0	0	0	0	2	1	0	0	0	0	0	0	1	0	0	1	0	1	0	0	1	0	0	0	0	0	0	0	0	1	0	1	0	1	0	0	1	0	0	2	0	0	0	0	2	0	0	0	1	1	1	0	0	1	0	0	0	2	3	1	0	0	1	0	1	0	0	3	0	0	1	0	1	0	0	1	0	0	0	1	0	0	0	0	0	0	0	0	0	0	1	0	0	0	0	0	0	0	0	0	0	0	1	0	2	0	0	0	1	0	1	0	1	0	1	0	0	0	0	0	1	1	1	0	0	0	0	0	0	0	0	0	2	0	1	1	0	0	0	0	0	0	0	0	0	0	0	0	0	0	0	0	1	0	0	0	0	0	0	1	5	0	0	1	0	0	0	0	0	0	0	0	0	0	1	1	0	0	0	0	0	0	0	0	0	0	0	0	0	0	0	0	0	0	0	0	0	0	0	0	2	0	0	0	0	0	0	1	0	0	0	0	1	0	0	0	0	0	0	0	1	0	0	2	0	0	0	0	1	2	0	2	0	0	0	0	0	2	0	0	0	0	3	1	2	0	0	0	4	1	0	0	0	0	0	1	0	2	2	0	0	0	0	0	1	2	0	0	0	0	0	0	0	0	1	0	0	0	1	0	0	0	0	0	0	0	0	0	0	0	0	0	0	0	3	0	0	2	1	0	0	2	0	0	1	0	0	0	0	0	2	0	0	3	0	0	0	0	1	0	4	0	0	1	2	0	1	0	0	0	0	0	0	0	5	0	0	0	0	1	0	0	0	0	0	0	0	0	0	0	0	0	0	0	0	0	0	0	0	0	0	1	0	0	0	0	0	0	1	0	0	0	0	0	0	0	0	1	1	0	0	0	0	1	0	1	0	1	0	0	1	0	2	1	0	0	1	3	0	0	2	0	0	0	0	0	0	0	0	0	0	1	0	0	0	0	0	1	1	0	0	0	1	0	0	2	0	0	0	2	0	3	0	0	0	0	0	0	1	1	0	0	1	0	0	0	0	0	0	0	0	0	0	0	0	1	0	1	0	0	0	1	3	0	0	0	1	0	0	0	0	2	1	0	0	0	0	0	1	1	1	0	0	0	0	2	0	1	0	0	0	0	0	0	1	0	2	0	0	1	0	0	2	1	1	1	0	0	0	0	2	2	0	0	0	0	0	0	1	0	2	0	0	0	0	0	0	0	2	0	0	0	0	0	1	0	0	1	0	1	0	0	0	2	1	0	0	0	0	0	1	0	0	0	0	0	0	0	2	0	1	0	0	0	0	0	0	0	0	0	0	0	2	0	0	0	0	3	0	1	0	0	0	0	0	1	0	0	0	0	0	0	1	0	1	3	0	2	0	0	0	0	2	0	0	0	0	1	0	0	1	0	0	1	2	2	0	0	0	0	0	0	0	0	0	0	0	0	0	0	0	1	0	0	0	0	0	0	2	0	1	0	0	0	0	0	0	0	1	0	1	0	0	0	0	0	1	0	0	1	1	1	0	0	0	1	1	3	0	0	0	0	2	0	0	0	0	1	0	0	0	0	0	0	0	0	0	2	0	0	0	3	0	0	0	0	0	0	0	0	0	1	0	0	1	0	0	0	0	0	0	0	0	0	0	0	0	0	0	0	0	0	0	0	1	0	1	0	0	1	0	0	0	0	0	2	1	0	0	1	0	0	1	0	0	0	0	3	0	0	0	0	0	0	0	0	0	0	1	0	1	0	1	0	2	1	0	0	0	0	1	0	0	5	0	0	3	0	1	0	0	0	0	0	1	0	0	1	0	1	0	0	0	0	0	0	0	2	0	0	0	1	0	0	2	0	1	0	0	0	0	0	0	0	0	0	0	0	0	0	0	0	0	0	0	0	0	1	2	0	0	0	0	0	0	0	0	0	1	0	1	0	0	0	0	0	1	0	0	0	0	1	1	0	0	0	0	0	1	0	0	0	0	2	0	0	0	0	0	0	0	1	0	0	0	0	0	2	1	2	1	1	0	1	1	0	0	0	1	1	0	1	0	0	0	1	0	0	2	0	0	1	2	0	0	1	0	0	1	0	1	0	0	0	0	0	1	0	0	2	1	0	0	0	0	0	1	0	1	0	0	0	0	0	0	2	0	0	2	0	0	0	0	0	0	1	0	0	0	0	1	0	0	0	1	0	2	0	1	0	0	0	0	0	0	0	0	0	0	0	0	0	0	0	0	0	2	2	0	0	0	1	0	0	2	0	0	1	0	0	0	0	0	0	0	0	0	0	2	0	0	0	0	0	0	0	0	0	0	0	0	0	1	0	0	0	0	0	0	0	0	0	0	0	0	1	1	2	0	0	0	0	0	2	0	0	0	0	0	0	0	0	0	0	0	0	0	0	0	0	2	0	0	0	0	0	0	0	0	0	0	0	1	0	0	0	0	0	0	0	0	0	0	0	0	0	0	0	0	1	0	0	0	0	0	0	0	0	1	1	0	3	0	0	0	1	0	0	0	0	0	0	0	0	1	1	0	2	2	1	0	0	0	0	0	0	0	0	0	0	0	1	0	0	0	0	0	0	0	2	0	0	0	0	0	0	1	0	0	0	0	0	0	0	0	0	0	0	0	0	1	0	1	0	0	1	0	0	0	0	0	1	1	0	0	0	0	0	1	0	0	1	0	0	0	0	0	1	0	1	0	0	0	2	0	0	0	0	0	0	0	0	0	0	0	1	1	0	2	0	2	0	0	0	0	0	1	0	0	1	1	0	0	0	1	1	0	1	1	0	0	0	0	0	2	0	0	0	0	0	0	0	0	0	0	0	1	0	1	0	0	0	0	0	0	0	4	0	0	1	1	0	0	0	1	0	0	0	2	0	0	2	0	0	0	0	0	0	0	0	0	1	0	0	1	0	0	1	1	0	0	0	0	0	1	1	0	2	2	0	0	0	1	0	0	0	0	0	0	0	0	1	0	0	0	0	2	0	0	0	0	0	1	0	0	0	2	0	0	0	1	1	0	0	1	1	0	1	0	0	0	1	3	0	0	0	0	0	1	0	0	1	0	0	0	0	0	1	0	0	0	0	0	1	0	0	0	0	0	1	0	1	0	0	0	0	0	0	1	0	0	0	0	0	1	1	0	0	1	0	0	1	0	0	1	1	0	0	1	0	1	0	0	1	1	0	0	0	1	0	0	0	0	1	0	1	0	0	0	0	0	0	0	0	0	0	0	0	0	0	1	0	1	0	1	0	1	0	0	0	0	0	0	3	0	3	1	0	1	0	3	0	1	0	0	0	0	0	0	0	0	0	0	0	1	0	0	0	1	0	0	1	1	0	1	0	0	0	0	0	0	0	0	0	0	2	0	0	0	0	0	0	1	0	0	2	0	0	0	0	0	0	0	0	0	0	0	0	0	0	1	4	0	0	0	0	0	0	0	1	0	0	0	0	1	0	1	1	0	1	0	0	0	0	0	0	0	0	0	0	0	0	0	1	0	1	2	0	0	0	0	0	0	0	0	0	0	0	0	0	0	1	0	0	0	0	1	0	0	1	0	2	0	1	0	0	1	0	0	0	0	0	0	0	0	0	0	0	0	1	0	0	1	0	1	1	0	0	0	0	0	0	0	0	0	0	0	2	0	0	0	0	0	1	0	0	0	0	0	1	0	1	0	0	0	1	0	0	0	0	0	0	0	1	0	0	0	0	0	0	1	0	1	0	1	1	2	1	3	0	0	0	0	2	2	0	1	0	0	1	0	0	1	1	0	0	0	1	1	1	0	0	1	0	2	0	0	0	0	0	0	0	0	0	0	0	0	0	0	0	0	1	0	0	0	0	0	1	2	2	1	1	1	0	0	0	0	2	0	0	1	1	0	2	1	2	0	0	0	1	1	0	0	1	0	0	0	0	0	1	0	0	0	0	0	0	0	0	0	1	0	0	0	0	0	1	0	0	1	0	1	0	0	0	0	0	0	0	2	1	0	1	0	0	0	0	0	1	0	0	1	2	0	0	0	0	0	0	1	0	0	1	2	0	2	0	1	0	0	0	0	1	0	0	1	0	0	0	1	0	0	0	2	0	0	0	0	0	0	1	0	4	0	0	0	1	0	0	0	2	0	0	0	0	2	0	0	0	0	0	0	0	0	0	0	0	0	0	0	0	1	0	1	0	1	0	0	0	1	0	1	0	0	2	0	0	0	0	0	1	0	0	3	1	1	0	1	1	0	1	0	0	1	1	0	0	0	0	0	0	0	2	0	0	1	0	1	0	0	0	0	0	0	0	0	0	0	0	0	0	0	0	0	0	0	0	0	0	3	0	1	0	1	0	0	0	0	1	3	0	0	1	0	0	0	0	0	0	0	0	1	0	0	0	0	0	1	1	0	2	0	1	0	3	0	0	0	0	0	0
N0.HOG0012660	0	0	0	0	0	0	0	0	0	0	0	0	0	0	0	0	0	0	1	0	0	0	0	0	0	0	0	0	1	0	0	0	0	0	0	0	0	0	0	0	0	0	0	0	0	0	0	0	0	0	0	0	0	0	0	0	0	0	0	0	0	0	0	0	0	0	0	0	0	0	0	0	0	0	0	0	0	0	0	0	0	0	0	0	0	0	0	0	0	0	0	0	0	0	0	0	0	0	0	0	0	0	0	0	0	0	0	0	1	0	0	0	0	0	0	0	0	0	0	0	0	0	0	0	0	0	0	1	0	0	0	0	0	0	0	0	0	0	0	0	0	0	0	0	0	0	0	0	0	1	0	0	0	0	0	0	0	0	0	0	0	0	0	0	0	0	0	0	0	0	0	0	0	0	0	0	0	0	0	0	0	0	0	0	0	0	0	0	0	0	0	0	0	0	0	0	0	0	0	0	0	0	0	0	0	0	0	0	0	0	0	0	0	0	0	0	0	0	0	0	0	0	0	0	1	0	0	0	0	0	0	0	0	0	0	0	0	0	0	0	0	0	0	0	0	0	0	0	0	0	0	0	0	0	0	0	0	0	0	0	0	0	0	0	0	0	0	0	0	0	0	2	0	0	0	0	0	0	0	0	0	0	0	0	0	0	0	0	0	1	0	0	0	0	0	0	0	0	0	1	0	0	0	0	0	0	0	1	0	0	0	0	0	0	0	0	0	0	0	0	0	0	0	0	0	0	0	0	0	0	0	0	0	0	0	0	0	0	0	0	0	0	0	0	0	0	0	0	0	0	0	0	0	0	0	0	0	0	0	0	0	0	0	0	0	0	0	0	0	0	0	0	0	0	0	0	0	0	0	0	0	0	0	0	0	0	1	0	0	0	0	0	0	0	0	0	0	0	0	0	0	0	0	0	0	0	0	0	0	0	0	0	0	0	0	0	0	0	0	0	0	0	0	0	1	0	0	0	0	0	0	0	0	0	0	0	0	0	0	0	0	0	0	0	0	0	0	0	0	0	0	0	0	0	0	0	0	0	0	0	0	0	0	0	0	0	0	0	0	0	0	0	0	0	0	0	0	0	0	1	0	0	0	0	0	0	0	0	0	0	1	0	0	0	0	0	0	0	0	0	0	0	0	0	0	0	0	0	0	0	0	0	0	0	0	0	0	0	0	0	0	0	0	1	0	0	0	0	0	0	0	0	0	0	0	0	0	0	0	0	0	0	0	0	0	0	0	0	0	0	0	0	0	0	0	0	0	0	0	0	0	0	1	0	0	0	0	0	0	0	0	0	0	0	0	0	0	0	0	0	0	0	0	0	0	0	0	0	0	0	0	0	0	0	0	0	0	0	0	0	0	0	0	0	0	0	0	0	0	0	0	0	0	0	0	0	0	0	0	0	0	0	0	0	0	0	0	0	0	0	0	0	0	0	0	0	0	0	0	0	0	0	0	0	0	0	0	0	0	0	0	0	0	0	0	0	0	0	0	0	0	0	0	1	0	0	0	0	0	0	0	0	0	0	0	0	0	0	0	0	0	0	0	0	0	0	0	0	0	0	0	0	0	0	0	0	0	0	0	0	0	0	2	0	0	0	0	0	0	0	0	0	0	0	0	0	0	0	0	0	0	0	0	0	0	0	0	0	0	0	0	0	0	0	0	0	0	0	0	0	0	0	0	0	0	0	0	0	0	0	0	0	0	0	0	0	0	0	0	0	0	0	0	0	0	0	0	0	0	0	0	0	0	0	1	0	0	0	0	0	0	0	0	0	0	1	0	0	0	0	0	0	1	0	0	0	0	0	0	0	0	0	0	0	0	0	0	0	0	0	0	0	0	0	0	0	0	0	0	0	0	0	0	0	0	0	0	0	0	0	0	0	0	0	0	0	0	0	0	0	0	0	0	0	0	0	0	0	0	0	0	0	0	0	0	0	0	0	0	0	0	0	1	0	0	0	0	0	0	0	0	0	0	0	0	0	0	0	0	0	0	0	0	0	0	0	0	0	0	0	0	0	0	0	0	0	0	0	0	0	0	0	0	0	0	0	0	0	0	0	0	0	0	0	0	0	0	0	0	0	0	0	0	0	0	0	0	0	0	1	0	0	0	0	0	0	0	0	1	0	0	0	0	0	0	0	1	0	0	0	0	0	0	0	0	0	0	0	0	0	0	0	0	0	0	0	0	0	0	0	0	0	0	0	0	0	0	0	0	0	0	0	0	0	0	0	0	0	0	0	0	0	0	0	0	0	0	0	0	0	0	0	0	0	0	0	0	0	0	0	1	0	0	0	0	0	0	0	0	0	0	0	0	0	0	0	0	0	0	0	0	0	0	0	0	0	0	0	0	0	0	0	1	0	0	0	0	0	0	0	0	0	0	0	0	0	0	0	0	0	0	0	0	0	0	0	0	0	0	0	0	0	0	0	0	0	0	0	0	0	0	0	0	0	0	1	0	0	0	0	0	0	0	0	0	0	1	0	0	0	0	0	0	0	0	0	0	0	0	0	0	0	0	0	0	0	0	0	0	0	0	0	0	0	0	0	0	0	0	0	0	0	0	0	0	0	0	0	0	0	0	0	0	0	0	0	0	0	1	0	0	0	0	1	0	0	0	0	0	0	0	0	0	0	0	0	0	0	0	1	0	0	0	0	0	0	0	0	0	0	0	0	0	0	0	0	0	0	0	0	0	0	0	0	0	0	0	0	0	0	0	0	0	0	0	0	0	0	0	0	0	0	0	0	0	0	0	0	0	0	0	0	0	0	0	0	0	0	0	0	0	0	0	0	0	0	0	0	0	0	0	0	0	0	0	0	0	0	0	0	0	0	0	0	0	0	0	0	0	0	0	0	0	0	0	0	0	0	0	0	0	0	0	0	0	0	0	0	0	0	0	0	0	0	0	0	0	0	0	0	0	0	0	0	0	0	0	0	0	1	1	0	0	0	0	0	0	0	0	0	0	0	0	0	0	0	0	0	0	0	0	0	0	0	0	0	0	0	0	1	0	0	0	0	0	0	0	0	0	0	0	0	0	0	0	0	0	0	0	0	0	0	0	0	0	0	0	0	0	0	0	0	0	0	0	0	0	0	0	0	0	0	0	0	0	0	0	0	0	1	0	0	0	0	0	0	0	0	0	0	0	0	0	0	0	0	1	0	0	0	0	0	0	0	0	0	0	0	0	0	0	0	0	0	0	0	0	0	0	0	0	0	0	0	0	0	0	0	0	0	0	0	0	0	0	0	0	0	0	1	0	0	0	0	0	0	0	0	1	0	0	0	0	0	0	0	0	0	0	0	0	0	0	0	0	0	0	0	0	0	0	0	0	0	0	0	0	0	0	0	0	0	0	0	0	0	0	0	0	0	0	0	0	0	0	0	0	0	0	0	0	0	0	0	0	0	0	0	0	0	0	0	0	0	0	0	0	0	0	0	0	0	0	0	0	0	0	0	0	0	0	0	0	0	0	0	0	0	0	0	0	0	0	0	0	0	0	0	0	0	0	0	0	0	0	0	0	0	0	0	0	0	0	0	0	0	1	0	0	0	0	0	0	0	0	0	0	0	0	0	0	0	0	0	0	0	0	0	0	0	0	0	0	0	0	0	0	0	1	0	0	0	0	0	0	0	0	0	0	0	0	0	0	0	0	0	0	0	0	0	0	0	0	0	0	1	0	0	0	0	0	0	1	0	0	0	0	0	0	0	0	0	0	0	0	0	0	0	0	0	0	0	0	0	0	0	0	0	0	0	0	0	0	0	0	0	0	0	0	0	0	0	0	0	0	0	0	0	0	0	0	0	0	0	0	0	0	0	0	0	0	0	0	0	0	0	0	0	0	0	0	0	0	0	0	1	0	0	0	0	0	0	0	0	0	0	0	0	0	0	0	0	0	0	0	0	0	0	0	0	0	0	0	0	1	0	1	0	0	0	0	0	0	0	0	0	0	0	1	0	0	0	0	0	0	0	0	0	0	0	0	0	0	0	0	0	0	0	1	0	0	0	0	0	0	0	0	0	0	0	0	0	0	0	0	0	0	0	0	0	0	0	0	0	2	0	0	0	0	0	0	0	0	0	0	0	0	0	0	0	0	0	0	0	0	0	0	0	0	0	0	0	0	0	0	0	0	0	0	0	0	0	0	0	0	0	0	0	0	0	0	1	0	0	0	0	0	0	0	0	0	0	0	0	0	0	0	1	0	0	0	0	0	0	0	2	0	0	0	0	0	0	0	0	0	0	0	0	0	0	0	0	0	0	0	0	0	0	0	0	0	0	0	0	0	0	0	0	0	0	0	0	0	0	0	0	0	0	0	0	0	0	0	0	0	0	0	0	0	0	0	0	0	0	0	0	0	0	0	0	0	0	0	0	0	0	0	0	0	0	0	0	0	0	0	0	0	0	0	0	0	0	0	0	0	0	0	1	0	0	0	0	0	0	0	0	0	0	0	0	0	0	0	0	0	0	0	0	0	0	0	0	0	0	0	0	0	0	0	0	0	0	0	0	0	0	0	0	1	0	0	0	0	1	0	0	0	0	0	0	0	0	0	0	0	0	0	0	0	0	0	0	0	0	0	0	1	0	0	0	0	0	0	0	0	0	0	0	0	0	0	0	0	0	0	0	0	0	0	0	0	0	0	0	0	0	0	0	0	0	0	0	0	0	0	0	0	0	1	0	0	0	0	0	0	0	0	0	0	0	0	0	0	0	0	0	0	0	0	0	0	0	0	0	0	0	0	0	0	0	0	0	0	0	0	0	0	0	0	0	0	0	0	0	0	0	0	0	0	0	1	0	1	0	0	0	0	0	0	0	0	1	0	0	0	0	0	0	0	0	0	0	0	0	0	0	1	0	0	0	0	0	0	0	0	0	0	0	0	0	0	0	0	0	0	0	0	0	0	0	0	0	0	0	0	0	0	0	0	0	0	0	0	0	0	0	0	0	0	0	0	0	0	0	0	0	0	0	0	0	0	0	0	0	0	0	1	0	0	0	0	0	0	0	0	0	0	0	0	0	0	0	0	0	0	0	0	0	0	0	0	0	0	0	0	0	1	0	0	0	0	0	0	0	0	0	0	0	0	0	0	0	0	0	0	0	0	0	0	0	0	0	0	0	0	0	0	0	1	0	0	0	0	0	0	0	0	0	0	0	0	0	0	0	0	0	0	0	0	0	0	0	0	0	0	0	0	0	0	0	0	0	0	0	0	0	1	0	1	0	0	0	0	0	2	0	1	0	0	0	0	0	0	0	0	0	0	0	0	0	0	0	0	0	0	1	0	0	0	0	0	0	0	0	0	0	0	0	0	0	0	0	0	0	0	0	0	0	0	0	0	0	0	0	0	0	0	0	0	0	0	0	0	0	0	0	0	0	0	0	0	0	0	0	0	0	0	0	0	0	0	0	0	0	0	0	0	0	0	0	0	0	0	0	0	0	0	0	0	0	0	0	0	0	0	0	0	0	0	0	0	0	0	0	0	0	0	0	0	0	0	0	0	0	0	0	0	0	0	0	0	0	0	0	0	1	0	0	0	0	0	0	0	0	0	0	0	1	0	0	0	0	0	0	0	0	0	0	0	0	0	0	0	0	0	0	0	0	0	0	0	0	0	0	0	0	0	0	0	0	0	0	0	0	0	0	0	0	0	0	0	1	0	0	0	0	0	0	0	0	0	0	0	0	0	1	0	0	0	0	0	0	0	0	0	0	0	0	0	0	0	0	0	0	0	0	0	0	0	0	0	0	0	0	0	0	0	0	0	0	0	0	0	0	0	0	0	0	0	0	0	0	0	0	0	0	0	0	0	0	0	0	0	0	0	0	0	0	0	0	0	0	0	0	0	0	0	0	0	0	0	0	0	0	0	0	0	0	0	0	0	0	0	0	0	0	0	0	0	0	0	0	0	0	0	0	0	0	0	0	0	0	0	0	0	0	0	0	0	0	0	0	0	0	0	0	0	0	0	0	0	0	0	0	0	0	0	0	0	0	0	0	0	0	0	0	0	0	0	0	0	0	0	0	0	0	0	0	0	0	0	0	0	0	1	0	0	0	0	0	0	0	0	0	0	0	0	0	0	0	0	0	0	0	0	0	0	0	0	0	0	0	0	0	0	0	1	0	0	0	0	0	0	0	0	1	0	0	0	0	0	1	0	0	0	0	0	0	0	0	0	0	0	0	0	0	0	1	0	0	0	0	0	1	0	0	0	0	0	0	0	0	0	0	0	0	0	0	0	0	0	0	0	0	0	0	0	0	0	0	0	0	0	0	0	0	0	0	0	0	0	0	0	0	0	0	0	0	0	0	0	0	0	0	0	0	0	1	0	0	0	0	0	0	0	0	0	0	0	0	0	0	0	0	0	0	0	0	0	0	0	0	0	0	0	0	0	0	0	0	0	0	0	0	0	0	0	0	0	0	0	0	0	0	0	0	0	0	0	0	0	0	0	0	0	0	0	0	0	0	0	0	0	0	0	0	0	0	0	0	1	0	1	0	0	0	0	0	0	0	0	0	0	0	0	0	0	0	0	0	0	0	0	0	0	0	0	0	0	0	0	0	0	0	0	0	0	0	0	0	0	0	0	1	0	0	0	0	0	0	0	0	0	0	0	0	0	0	1	0	0	0	0	0	0	0	0	0	0	0	0	0	0	0	0	0	0	0	0	0	0	0	0	0	0	0	0	0	0	0	0	0	0	0	0	0	0	0	0	0	0	0	0	0	0	0	0	0	0	0	0	0	0	0	0	0	0	0	0	0	0	0	0	0	0	0	0	0	0	0	0	0	0	0	0	0	0	0	0	0	0	0	0	0	0	0	0	0	0	0	0	0	0	0	0	0	1	0	0	0	0	0	0	0	0	0	0	0	0	0	0	0	0	0	0	0	1	0	0	0	0	0	0	0	0	0	0	0	0	0	0	0	1	0	0	0	0	0	0	0	0	0	0	0	0	0	0	0	0	1	0	0	0	0	0	0	0	0	0	0	0	0	0	0	1	0	0	0	0	0	0	0	0	1	0	0	0	0	0	0	0	0	0	0	0	0	0	0	0	0	0	0	0	0	0	0	0	0	0	0	0	0	0	0	0	0	1	0	0	0	0	0	0	0	0	0	0	1	0	0	0	0	0	0	0	0	0	1	0	0	0	0	0	0	0	0	0	0	0	0	0	0	0	0	0	0	0	0	0	0	0	0	0	0	0	0	0	0	0	0	0	0	0	0	0	0	0	0	0	0	0	1	0	0	0	0	0	0	0	0	0	0	0	0	0	0	0	0	0	0	0	1	0	0	0	0	0	0	0	0	0	0	0	0	0	0	0	0	0	0	0	0	0	0	0	0	0	0	0	0	0	0	0	1	0	0	0	0	0	0	0	0	0	0	0	0	0	0	0	0	0	0	0	0	0	0	0	0	0	0	0	0	0	0	0	0	0	0	0	0	0	0	0	0	0	1	0	0	0	0	0	0	0	1	0	0	0	0	0	0	0	0	0	0	0	0	0	0	0	0	0	0	0	0	0	0	0	0	0	0	0	0	0	0	0	0	0	0	0	0	0	0	0	0	0	0	0	0	0	0	0	0	0	0	0	0	0	0	0	0	0	0	0	0	0	0	0	0	0	0	0	0	0	0	0	0	0	0	0	0	0	0	0	0	0	0	0	0	0	0	0	0	0	0	0	0	0	0	0	0	0	0	0	0	0	0	0	0	0	0	0	0	0	0	0	0	0	0	0	0	0	1	0	0	0	0	0	0	0	0	0	0	0	0	0	0	0	0	0	0	0	0	0	0	0	0	0	0	0	0	0	0	0	0	0	0	0	0	0	0	0	0	0	0	0	0	0	0	0	0	1	0	0	0	0	0	0	0	0	0	1	0	0	0	0	0	0	0	0	0	0	0	0	0	0	0	0	0	0	0	0	0	0	0	0	0	0	0	0	0	0	0	0	0	0	0	0	0	0	0	0	0	0	0	0	0	0	0	0	0	0	0	0	0	0	0	0	0	0	0	0	0	0	0	0	0	0	0	0	0	0	0	0	0	0	0	1	1	0	0	0	0	0	0	0	0	0	0	0	1	0	0	0	0	0	0	0	0	0	0	0	0	0	0	0	0	0	1	0	0	0	0	0	0	0	0	0	0	0	0	0	0	0	0	0	0	0	0	0	0	0	0	0	0	0	0	0	0	0	0	0	0	1	0	0	0	0	0	0	0	0	0	0	0	0	0	0	0	1	0	0	0	0	1	0	0	0	0	0	1	0	0	0	0	0	0	0	0	0	0	0	0	0	0	0	0	0	0	0	0	0	0	0	0	0	0	0	0	0	0	0	0	0	0	0	0	1	0	0	0	0	0	0	0	0	0	0	0	0	0	0	0	0	0	0	0	0	0	0	0	0	0	0	0	0	0	0	0	0	0	0	0	0	0	0	0	0	0	0	0	0	0	0	0	0	0	0	0	0	0	0	0	0	0	0	0	0	0	0	0	0	0	0	0	0	0	0	0	0	0	0	0	0	1	1	0	1	0	0	0	0	0	0	0	0	0	0	0	0	1	0	0	0	0	0	0	0	0	0	0	0	0	0	0	0	0	0	0	0	0	1	0	0	0	0	0	0	0	0	0	0	0	0	0	0	0	0	0	1	0	0	0	0	0	0	0	0	0	0	0	0	0	0	0	0	0	0	0	0	0	0	0	0	0	0	0	0	0	0	0	0	0	0	0	0	0	0	0	0	0	0	0	0	0	0	0	0	0	0	0	0	0	0	0	0	0	0	0	0	0	0	0	0	0	0	0	0	0	0	0	0	0	0	0	0	0	0	0	0	0	0	0	0	0	0	0	0	0	0	0	0	0	0	0	0	0	0	0	0	0	0	0	0	0	0	0	0	0	0	0	0	0	0	0	0	0	0	0	0	0	0	0	0	0	0	0	0	0	0	0	0	0	0	0	0	0	0	0	0	0	0	0	0	0	0	0	0	0	0	0	0	0	0	0	0	0	0	0	0	1	0	0	0	0	0	0	0	0	0	0	0	0	0	0	0	0	0	0	0	0	0	0	0	0	0	0	0	0	0	0	0	0	0	0	0	0	0	0	0	0	0	0	0	0	0	0	0	0	1	0	0	0	0	0	0	0	0	0	0	0	0	0	0	0	0	0	0	0	0	0	0	0	0	0	0	0	0	0	0	0	0	0	0	0	0	0	0	0	0	0	1	0	0	0	0	0	0	0	0	0	0	0	0	0	0	0	0	0	0	0	0	0	0	0	0	0	0	0	0	0	0	0	0	0	0	0	0	0	0	0	0	0	0	0	0	0	0	1	0	0	0	0	0	0	0	0	0	0	0	0	0	0	0	0	0	0	0	0	0	0	0	0	0	0	0	0	0	0	0	0	0	0	0	0	0	0	0	0	0	0	0	0	0	0	0	1	0	0	0	0	0	0	0	0	0	0	0	0	0	0	0	0	0	0	0	0	0	0	0	0	0	0	0	0	0	0	0	0	0	0	0	0	0	0	0	0	1	0	0	0	0	0	0	0	0	0	0	0	0	0	0	0	0	0	0	1	0	0	0	0	0	0	0	0	0	0	0	0	0	0	0	0	0	0	0	0	0	0	0	0	0	0	0	0	0	0	0	1	0	0	0	0	0	0	0	0	0	0	0	0	0	0	0	0	0	0	0	0	0	0	0	0	0	0	0	0	0	0	0	0	0	0	0	0	0	1	0	0	0	1	0	0	0	0	0	0	0	0	0	0	0	0	0	0	0	0	0	0	0	0	0	0	0	0	0	0	0	1	0	0	0	0	0	0	0	0	0	0	0	0	0	0	0	0	0	0	0	0	0	0	0	0	0	0	0	0	0	0	0	0	0	0	0	0	1	0	0	0	0	0	0	0	0	0	0	0	0	0	0	0	0	0	0	0	0	0	0	0	0	0	0	0	0	0	0	0	0	0	0	0	0	0	0	1	0	0	0	0	0	0	0	0	0	0	0	0	0	0	0	0	0	0	0	0	1	0	1	0	0	0	0	0	0	0	0	0	0	0	0	0	0	0	0	0	0	0	0	0	0	0	0	0	0	0	0	0	0	0	0	0	1	0	0	0	0	0	0	0	0	0	0	0	0	0	0	0	0	0	0	0	1	0	0	0	0	0	0	0	0	0	0	0	1	0	0	0	0	0	0	0	0	0	0	0	0	0	0	0	0	0	0	0	0	0	0	0	0	0	0	0	0	0	0	0	0	0	0	0	0	0	0	0	0	0	0	0	0	0	0	1	0	0	0	0	0	0	0	0	0	1	0	0	0	0	0	0	0	1	0	0	0	0	0	0	0	0	0	0	0	0	0	0	0	0	0	0	0	0	0	0	0	0	0	0	0	0	0	0	0	0	0	0	0	0	0	0	0	0	0	0	0	0	0	1	0	0	0	0	0	0	0	0	0	0	0	0	0	0	0	0	0	0	0	0	0	0	0	0	0	0	0	0	0	0	0	0	0	0	0	0	0	0	0	0	1	1	0	0	0	0	0	0	0	0	0	0	0	0	0	0	0	0	0	0	0	0	0	0	0	0	0	0	0	0	0	0	0	0	0	0	0	0	0	0	0	0	0	0	0	0	0	0	0	0	0	0	0	0	0	0	0	0	0	0	0	0	0	0	0	0	0	0	0	0	0	0	0	0	0	0	0	0	0	0	0	0	0	0	0	0	0	0	0	0	0	0	0	0	0	0	0	0	0	0	0	0	0	0	0	0	0	0	1	0	0	0	0	0	0	0	0	0	0	0	0	0	0	0	0	0	0	0	0	0	0	0	0	0	0	0	0	0	0	0	0	0	0	0	0	0	0	0	0	0	0	0	0	0	0	0	0	0	0	0	0	0	0	0	0	0	0	0	0	0	1	0	0	0	0	0	0	0	0	0	0	0	0	0	0	0	0	0	0	0	0	0	0	0	1	0	0	0	0	1	0	0	0	0	0	0	0	0	0	0	0	0	0	0	0	0	0	0	0	0	0	0	0	0	0	0	0	0	0	0	0	0	0	0	0	0	0	0	0	0	0	0	0	0	0	0	0	0	0	0	0	0	0	0	0	0	0	0	0	0	0	0	0	0	0	0	0	0	0	0	0	0	0	0	0	0	0	0	0	0	0	0	0	0	0	0	0	0	0	0	0	0	0	0	0	0	0	0	0	0	0	0	0	0	0	0	0	0	0	0	0	0	0	0	0	0	0	0	0	0	0	0	0	0	0	0	0	0	0	0	0	0	0	0	0	0	0	0	0	0	0	0	0	0	0	0	0	0	0	0	0	0	0	0	0	0	0	0	0	0	0	0	0	0	0	0	0	0	0	0	0	0	0	0	0	0	0	0	0	0	0	0	0	1	0	0	0	0	0	0	0	0	0	1	0	0	0	0	0	0	0	0	0	0	0	0	0	0	0	0	0	0	0	0	0	0	0	0	0	0	0	0	0	0	0	0	0	0	0	0	0	0	0	0	0	0	0	0	0	0	0	0	0	0	0	0	0	0	0	0	0	0	0	0	0	0	0	0	0	0	0	1	1	0	0	0	0	0	0	0	0	0	0	0	0	0	0	0	0	0	0	0	1	0	0	0	0	0	0	0	0	0	0	0	0	0	0	1	0	0	0	0	0	0	0	0	0	0	0	0	0	0	0	0	0	0	0	0	0	0	0	0	0	0	0	0	0	0	0	0	0	0	0	0	0	0	0	0	0	1	0	0	0	0	0	0	0	0	0	0	0	0	0	0	0	0	0	0	0	0	0	0	0	0	0	0	0	0	0	0	0	0	0	0	0	0	1	0	0	0	0	0	0	0	0	0	0	0	0	0	0	0	0	0	0	0	0	0	0	0	0	0	0	0	0	0	0	0	0	0	0	0	0	0	0	0	0	0	0	0	0	0	0	0	0	0	0	0	0	0	0	0	0	0	0	0	0	0	0	0	0	0	0	0	0	0	0	0	0	0	0	0	0	0	0	0	1	0	0	0	0	0	0	0	0	0	0	0	0	0	1	0	0	0	0	0	0	0	0	0	0	0	0	0	0	0	0	0	0	0	0	0	0	0	2	0	0	0	0	0	0	0	0	0	0	0	0	0	0	0	0	0	0	0	0	0	0	0	0	0	0	1	0	0	0	0	0	0	0	0	0	0	0	0	0	0	0	0	0	0	0	0	0	0	0	0	0	0	0	0	0	0	0	0	0	0	0	0	0	0	0	0	0	0	0	0	1	0	0	0	0	0	0	0	0	0	0	0	1	0	0	0	0	0	0	0	0	0	0	0	0	0	0	1	0	0	0	0	0	0	0	0	0	0	0	0	0	1	0	0	0	0	0	0	0	0	0	0	0	0	0	0	0	0	0	0	1	0	0	0	0	0	0	0	0	0	0	0	0	0	0	0	0	0	0	0	0	0	0	0	0	0	0	0	0	0	0	0	0	0	0	1	0	0	0	0	0	0	0	0	0	0	0	0	1	0	0	0	0	0	0	0	1	0	0	0	0	0	0	0	0	0	0	0	0	0	0	0	0	0	0	0	0	0	0	0	0	0	0	1	0	0	0	0	0	0	0	0	1	0	0	0	0	0	0	0	0	0	0	0	0	0	0	0	0	0	0	0	0	0	0	0	1	0	0	0	0	0	0	0	0	0	0	0	0	0	0	0	0	0	0	0	0	0	0	0	0	0	0	0	0	0	0	0	0	0	0	0	0	0	0	0	0	0	0	0	0	0	0	0	0	0	0	0	0	0	0	0	0	0	0	0	0	0	0	0	0	0	0	0	0	0	0	1	0	0	0	0	0	0	0	1	0	0	0	0	0	0	0	1	0	1	0	0	0	0	0	0	0	0	0	0	0	0	0	0	0	0	0	0	0	0	0	0	0	0	0	0	0	0	0	0	0	0	0	0	0	0	0	0	0	0	0	0	0	0	0	0	0	0	0	0	0	0	1	0	0	0	0	0	0	0	0	0	0	0	0	0	0	0	0	0	0	0	0	0	0	0	0	0	0	0	0	0	0	0	0	0	0	0	0	0	0	0	0	0	0	0	0	0	0	0	0	0	0	0	0	0	0	0	0	0	0	0	0	0	0	0	0	0	0	0	0	0	0	0	0	0	0	0	0	0	0	0	0	0	0	0	0	0	0	0	0	0	0	0	0	0	0	0	0	0	0	0	0	0	0	0	0	0	0	0	0	0	0	0	0	0	0	0	0	0	0	0	0	0	0	0	0	0	0	0	0	0	0	0	0	0	0	0	1	0	0	1	0	0	0	0	0	0	1	0	0	0	0	0	0	0	0	0	0	0	0	0	0	0	0	0	0	0	1	0	0	0	0	0	0	0	0	0	0	0	0	0	0	0	0	0	0	0	0	0	0	0	0	0	0	0	0	0	0	0	0	0	0	0	0	0	0	0	0	0	0	0	0	0	0	0	0	1	0	0	0	0	0	0	0	0	0	0	0	0	0	0	0	0	0	0	0	0	0	0	0	0	0	0	0	0	0	0	0	0	0	0	0	0	0	0	0	0	0	0	0	0	1	0	0	0	0	0	0	0	0	0	0	0	0	0	0	0	0	0	0	0	0	0	0	0	0	0	0	0	0	0	0	0	0	0	0	0	1	0	0	0	0	0	0	0	0	0	0	0	0	0	0	0	0	0	0	0	0	0	0	0	0	0	0	1	0	0	0	0	0	0	0	0	0	0	0	0	0	0	0	0	0	0	0	0	0	0	0	0	0	0	0	0	0	0	0	0	0	0	0	0	0	0	0	0	0	0	0	0	0	0	0	0	0	0	0	0	0	0	0	0	0	0	0	0	0	0	0	0	0	0	0	0	0	0	0	0	0	0	0	0	0	0	0	0	0	0	0	0	0	0	0	0	0	0	0	0	1	0	0	0	0	0	0	0	0	0	0	0	0	0	0	0	0	0	0	0	0	0	0	0	0	0	0	0	0	0	0	0	0
N0.HOG0007870	0	1	0	0	0	0	0	1	0	0	0	0	0	0	0	1	0	0	1	0	0	1	0	0	0	0	1	0	0	0	0	0	0	0	0	0	0	1	0	0	0	0	0	0	0	0	0	0	0	0	0	0	0	0	2	0	0	0	0	0	0	0	0	1	1	1	0	0	0	0	1	0	0	0	0	0	0	0	0	0	1	0	1	0	0	0	0	0	0	0	0	0	0	0	0	0	0	0	0	0	0	0	0	0	1	1	0	0	0	0	0	0	0	0	0	0	1	0	0	0	0	0	0	0	1	0	0	0	0	0	0	1	0	1	1	0	0	0	0	0	0	0	0	0	0	0	0	2	0	0	1	0	0	0	0	0	0	0	0	0	1	0	0	0	1	1	1	0	0	0	0	0	0	1	1	0	1	0	0	0	0	1	0	1	0	1	0	0	0	0	0	0	0	1	0	0	0	0	0	0	0	0	0	0	0	0	0	1	0	0	0	0	0	0	0	0	0	0	0	1	0	0	0	0	0	1	0	0	0	0	0	0	0	0	0	0	0	0	0	0	0	0	0	0	0	0	1	0	0	0	0	0	0	0	0	0	0	0	0	1	0	0	0	0	0	0	0	0	0	1	1	0	0	0	0	0	0	1	0	0	1	0	0	0	0	0	0	0	0	0	0	0	0	0	0	1	0	0	2	0	0	0	0	1	0	0	0	0	0	0	0	0	1	0	1	0	0	0	0	0	0	1	0	0	0	0	0	0	0	0	1	0	0	0	0	0	0	0	0	0	0	0	0	0	0	0	0	1	1	0	0	1	0	1	0	0	0	1	0	0	0	1	0	0	0	0	1	0	0	0	0	0	0	0	0	0	0	1	0	0	0	0	0	1	0	0	0	0	0	0	0	0	0	0	0	0	0	0	0	1	1	0	0	0	0	0	0	0	0	0	1	1	1	0	1	0	0	0	0	0	1	0	1	0	1	0	0	0	0	0	0	0	0	0	0	0	0	0	1	0	0	0	1	0	0	0	0	0	0	0	0	1	0	1	0	0	0	1	0	0	0	0	0	0	0	0	0	0	0	0	1	1	0	0	0	0	0	0	0	0	0	0	1	0	0	0	0	0	1	0	1	0	0	0	0	0	0	0	0	1	1	0	0	0	1	0	1	0	0	0	0	0	0	0	0	0	0	0	0	1	0	0	0	1	0	0	0	0	0	1	0	0	0	1	0	1	0	1	0	2	1	1	0	0	0	0	0	0	0	0	0	0	0	1	0	0	0	0	0	0	1	0	0	0	0	0	0	0	0	0	0	0	1	0	0	0	0	0	0	1	0	0	2	0	0	0	1	0	0	0	0	1	0	0	0	0	0	0	0	0	0	0	1	1	0	0	1	0	0	1	0	0	0	1	0	0	0	0	0	0	0	0	0	0	0	0	0	0	0	0	0	0	0	0	0	2	0	0	0	0	0	0	0	0	0	0	1	0	1	0	0	0	0	0	0	0	0	0	0	0	0	0	1	0	0	0	0	0	0	0	0	2	0	0	0	0	0	0	0	0	0	0	0	0	1	0	0	1	0	0	0	0	0	1	1	2	1	0	0	0	0	0	0	1	1	0	0	0	0	0	0	1	0	0	0	0	0	0	0	1	0	0	1	0	0	0	0	0	0	0	0	0	0	0	0	0	0	0	0	0	0	0	0	2	0	0	0	1	0	0	0	0	1	1	0	1	0	2	1	0	0	0	1	0	0	0	0	0	0	0	1	0	0	0	0	0	0	0	0	0	0	1	1	0	0	0	0	0	0	0	1	1	0	0	0	0	0	0	0	0	0	0	0	0	1	1	0	0	0	0	1	1	0	0	0	2	0	0	0	0	0	0	0	0	1	0	0	0	0	0	0	0	0	0	1	0	0	0	0	0	1	2	0	0	0	0	0	2	1	0	0	1	0	0	0	0	0	1	0	1	1	0	0	0	0	2	0	0	0	0	0	0	0	0	0	0	0	0	1	0	0	0	0	1	0	0	0	0	0	1	0	0	0	2	0	0	0	0	0	3	0	0	0	0	0	0	1	0	0	0	0	0	0	3	0	1	0	0	0	0	1	0	0	1	0	0	0	0	1	2	0	0	0	0	0	0	0	0	1	0	0	0	1	0	3	0	0	0	0	0	2	0	0	0	0	0	0	0	0	0	0	1	0	0	0	0	0	0	0	0	0	0	0	0	0	0	1	0	0	0	0	0	0	0	0	0	0	0	0	0	0	0	0	0	2	0	0	0	0	0	0	0	0	0	0	2	0	0	0	0	0	0	1	0	0	0	1	0	0	0	1	0	0	0	0	1	0	0	0	0	1	0	0	0	0	0	1	0	0	0	0	0	1	0	0	0	1	0	1	1	0	0	0	1	0	0	2	0	0	2	0	0	0	0	0	1	0	1	0	0	0	0	0	0	0	0	0	0	0	0	0	0	0	0	0	0	0	0	2	0	0	0	0	0	1	1	1	0	0	0	1	0	0	0	0	0	0	0	0	1	0	0	0	0	0	0	0	1	0	0	0	0	0	0	0	0	1	0	0	0	0	0	0	0	0	0	0	0	0	0	1	1	0	0	0	0	0	1	0	0	0	0	0	0	0	0	0	0	0	0	0	0	0	0	0	0	0	1	0	0	0	0	0	0	0	1	1	0	0	0	1	0	0	2	0	0	0	0	0	0	0	0	0	1	0	0	0	0	0	1	0	1	1	0	0	0	0	1	0	0	1	1	0	0	0	0	0	1	0	0	0	0	0	0	0	0	0	0	0	0	0	1	0	0	0	0	0	0	1	1	0	0	0	0	0	0	0	0	0	0	0	0	0	0	0	0	0	0	0	2	0	0	0	0	0	0	0	0	0	0	2	0	0	0	1	0	0	0	0	0	0	0	0	0	0	0	0	0	0	0	0	0	0	0	1	0	0	0	0	0	0	0	0	0	1	0	0	0	0	0	0	0	0	0	1	0	0	0	1	0	0	0	0	0	0	0	2	0	0	0	0	0	0	1	0	0	1	0	0	0	1	1	1	0	0	0	0	0	0	0	0	1	0	0	0	0	0	0	0	0	0	0	1	1	0	0	0	1	0	2	0	0	0	0	0	0	0	1	0	0	0	0	1	0	0	1	0	0	2	0	0	0	0	0	0	0	1	1	0	0	1	1	0	0	0	0	0	0	0	2	0	0	0	0	0	0	0	0	0	0	0	0	0	0	0	0	0	1	0	0	1	1	0	1	0	0	0	0	0	0	1	0	0	0	0	0	0	0	0	0	0	0	0	0	0	0	0	0	0	0	0	0	0	0	0	1	1	0	0	0	0	1	0	0	0	0	0	0	2	0	0	1	1	0	0	0	0	0	0	0	0	0	0	0	0	2	0	0	1	0	0	1	0	1	0	0	1	1	0	0	0	0	0	1	0	0	0	0	0	0	0	0	0	1	0	0	0	0	0	0	0	0	0	0	0	0	0	0	0	0	0	0	1	0	0	0	0	0	0	0	0	0	0	0	1	0	0	0	0	0	0	0	0	3	1	0	0	0	0	0	0	1	0	0	0	0	0	0	0	0	0	0	0	0	0	0	0	0	0	0	1	1	0	0	1	0	0	0	0	0	0	0	0	0	0	1	0	0	0	0	0	1	0	0	0	0	0	0	0	1	0	0	0	0	0	0	2	0	1	0	0	0	0	0	0	0	0	0	0	2	0	0	0	0	0	0	1	0	0	0	0	0	0	0	0	0	0	0	0	1	0	0	1	0	0	0	0	0	0	0	0	0	0	0	1	0	0	0	1	0	0	0	0	0	0	0	1	0	0	0	0	0	0	0	0	1	0	0	0	0	0	1	0	0	0	0	0	0	0	0	0	0	0	0	1	0	0	0	0	1	0	0	0	0	1	0	0	0	1	0	0	0	0	0	0	0	1	0	1	4	0	0	0	0	0	0	1	1	1	0	0	2	0	1	0	0	0	0	0	0	0	0	0	0	0	0	0	0	0	0	0	0	1	0	0	0	1	0	0	0	0	0	0	0	0	1	0	0	0	0	0	0	1	0	0	0	0	0	0	0	0	0	0	0	0	1	1	0	0	0	1	1	1	1	0	0	0	0	2	0	0	0	0	0	1	1	0	0	1	1	0	0	0	0	1	1	0	0	0	0	0	2	0	0	0	0	1	0	0	0	0	3	0	0	0	0	0	1	0	0	0	0	0	0	0	0	0	0	0	0	0	0	0	0	0	0	0	0	0	0	0	0	0	1	0	0	0	0	0	0	0	0	1	0	0	0	0	0	0	0	1	0	0	0	0	0	0	0	2	1	0	0	2	0	0	0	0	0	0	0	0	0	0	2	0	0	0	0	0	1	0	0	0	0	0	0	1	0	0	0	0	0	0	0	0	1	0	0	2	0	0	0	0	0	0	1	0	0	0	0	0	0	0	0	0	0	0	0	0	0	0	2	0	0	1	0	1	0	0	0	0	0	0	0	0	0	0	0	0	1	0	0	0	0	0	0	0	0	0	1	0	0	0	0	0	0	0	0	0	0	0	0	0	1	0	0	0	0	0	1	0	0	0	0	2	0	0	0	0	0	0	0	0	2	1	0	0	0	0	0	0	0	0	0	0	0	0	0	1	0	0	1	0	0	0	2	1	0	0	1	0	0	2	1	0	0	0	0	0	0	1	0	0	2	0	1	1	0	0	0	0	0	0	1	1	0	0	2	0	1	0	0	0	0	0	1	0	0	0	0	0	0	0	0	0	0	0	0	0	0	0	0	1	0	0	0	0	1	0	1	0	0	1	0	0	0	0	0	1	0	1	0	0	0	0	1	0	0	0	0	0	0	0	0	0	0	0	0	0	0	0	0	0	0	0	0	0	1	0	0	0	0	0	0	0	0	0	0	0	0	0	0	1	0	0	1	1	0	0	0	0	0	0	0	0	1	0	0	0	0	0	0	0	0	0	0	0	0	0	1	0	0	0	0	0	0	0	0	1	1	0	0	0	0	0	0	1	1	0	0	0	0	0	0	0	1	0	0	0	1	0	0	0	0	0	0	0	0	0	0	3	1	0	0	1	0	0	0	0	0	0	0	0	0	0	0	0	0	0	0	1	0	1	0	0	0	1	0	1	0	1	0	1	1	0	0	0	1	0	1	0	1	2	0	0	0	0	0	0	0	0	0	0	0	0	0	0	0	0	0	0	0	0	0	0	0	0	0	0	0	0	0	0	1	1	0	0	0	0	0	0	0	0	0	0	1	0	0	0	0	0	0	0	2	0	0	0	0	1	0	0	1	0	1	0	0	0	0	0	0	0	0	0	1	0	0	0	0	0	0	2	0	0	1	0	0	0	0	0	0	0	0	0	0	0	1	0	0	0	0	1	0	0	0	0	0	0	0	0	0	1	0	0	2	1	0	0	0	1	0	0	0	0	1	0	1	1	0	0	0	0	0	0	0	0	0	0	0	0	1	0	0	0	0	0	0	0	0	0	1	0	0	0	0	0	0	0	0	0	0	1	0	0	0	0	0	1	0	0	0	2	0	0	0	0	0	0	0	0	0	0	0	0	0	0	0	0	0	0	0	0	0	0	0	0	0	0	0	0	0	0	0	2	0	0	0	0	0	1	0	0	0	0	0	1	0	0	0	0	0	0	2	2	0	0	0	0	0	0	1	0	0	0	0	0	2	0	0	0	0	0	0	0	2	0	1	0	0	0	0	0	0	1	0	0	1	0	0	1	0	0	2	0	0	0	1	0	0	1	0	0	0	0	0	0	0	1	1	1	0	0	0	0	0	0	0	1	0	1	0	0	4	1	0	0	0	0	0	0	0	0	0	0	2	0	1	0	1	0	0	0	1	0	0	0	0	0	0	0	0	0	0	0	0	0	0	0	0	0	0	2	0	0	0	0	0	0	0	0	0	0	0	0	0	0	0	2	0	0	0	0	1	0	0	0	1	0	0	0	0	1	0	0	0	1	0	0	2	0	0	0	0	0	0	2	0	1	0	0	0	1	0	0	1	0	0	0	0	0	0	0	0	0	0	1	0	0	0	0	0	0	0	0	0	0	0	1	0	0	0	0	0	0	1	0	1	1	2	0	0	0	0	0	0	0	0	0	0	0	0	0	0	0	0	0	0	0	0	0	0	1	1	0	0	1	0	0	2	0	0	0	0	1	0	0	0	0	0	0	0	0	0	0	1	0	0	0	0	0	0	0	0	0	0	0	0	0	0	0	0	0	0	0	0	0	0	1	0	0	0	0	0	0	0	0	0	0	0	0	0	0	0	0	0	0	0	0	0	0	0	0	1	0	0	2	0	0	1	0	0	0	1	0	0	1	0	0	0	0	0	0	0	0	0	0	0	0	3	0	0	0	0	0	0	1	1	0	0	1	0	0	0	0	0	0	0	0	0	1	0	0	0	0	1	0	0	1	2	0	0	1	0	0	0	0	0	0	0	0	0	0	1	0	0	0	0	0	0	0	0	0	0	1	0	0	1	0	0	2	1	0	0	0	1	0	0	1	0	0	1	1	0	0	0	1	0	0	0	0	0	0	0	0	0	0	1	0	0	0	0	0	0	0	0	0	0	1	0	0	0	0	0	0	0	0	0	0	0	0	0	1	0	0	0	0	0	0	0	0	0	0	1	1	0	0	0	0	0	0	0	2	0	0	0	1	1	1	0	0	0	0	0	2	0	0	0	0	0	1	0	0	0	1	0	0	0	0	0	1	0	0	0	0	0	0	0	0	0	0	0	0	0	0	0	0	0	0	0	0	0	0	0	2	0	0	2	1	0	1	0	0	0	0	0	0	0	0	0	0	1	1	0	0	0	0	0	0	1	0	0	0	0	0	0	0	0	0	0	0	0	0	0	2	1	0	0	0	1	0	0	0	0	0	0	0	0	1	0	0	0	1	0	0	0	0	0	0	0	0	1	0	1	0	0	0	0	0	0	0	0	0	0	0	1	0	0	0	0	0	0	0	1	0	0	2	0	0	0	0	0	0	0	0	0	0	1	0	0	0	0	0	0	0	0	0	0	0	0	0	1	0	0	0	1	0	0	0	0	0	0	0	1	0	0	0	1	0	0	0	0	0	1	1	0	0	0	0	0	0	0	0	1	0	1	0	1	0	2	0	0	0	0	0	0	0	1	1	0	0	0	0	0	1	0	0	0	1	0	0	0	0	0	0	0	0	0	1	0	0	0	0	0	0	1	0	1	0	1	0	0	0	0	0	0	0	1	0	0	0	0	0	0	0	1	0	0	0	0	0	0	0	0	0	0	0	0	2	0	0	0	0	0	0	0	0	2	2	0	0	0	0	0	0	0	0	0	0	0	0	0	0	0	0	0	0	0	0	1	0	0	0	0	1	0	0	0	0	0	0	1	0	0	1	1	0	0	0	0	0	1	0	0	0	0	0	0	0	0	0	0	2	0	0	1	1	2	0	0	0	2	0	0	0	0	0	0	1	0	0	0	0	0	0	2	0	0	2	0	1	0	0	0	0	0	0	0	1	1	0	0	3	0	0	0	0	0	0	0	0	1	0	0	0	0	0	0	0	0	0	0	0	0	0	1	0	0	0	0	1	0	0	0	1	0	0	0	2	0	0	1	0	0	0	0	0	2	0	0	0	0	0	0	0	0	0	0	0	0	0	0	0	0	0	0	0	0	0	0	0	0	0	0	0	0	0	1	0	1	0	0	0	0	0	0	0	0	0	1	0	1	0	0	0	0	1	0	0	1	1	0	0	0	0	0	2	0	0	0	0	0	0	0	0	2	0	1	0	0	0	1	0	1	1	0	0	0	0	0	0	0	0	2	0	0	0	1	0	0	0	0	0	0	0	1	0	0	1	1	0	1	1	0	1	0	0	1	0	0	0	1	0	0	0	0	0	1	0	0	0	1	0	0	0	0	0	0	1	1	0	0	0	0	0	0	0	0	0	0	0	1	0	0	0	0	0	0	0	2	0	0	0	1	0	1	1	0	0	0	0	0	0	0	2	0	0	0	0	0	0	0	0	0	1	1	0	0	0	0	0	0	0	0	0	0	0	0	0	0	0	0	0	0	0	0	0	0	0	0	0	0	0	0	0	0	0	0	0	2	0	0	0	0	1	1	0	0	1	0	1	0	0	0	1	0	0	1	1	0	1	0	0	0	0	0	0	1	1	1	0	0	0	0	0	0	0	0	1	1	0	0	0	0	0	0	2	0	0	0	1	0	0	0	0	0	0	0	0	0	1	0	0	2	0	0	0	0	0	0	0	0	0	0	1	0	0	0	0	0	0	0	0	0	0	0	3	0	0	0	0	1	0	0	0	0	0	0	0	0	0	0	0	0	0	0	0	0	0	0	1	0	2	0	0	0	0	0	0	0	0	1	0	0	1	1	0	0	0	0	0	0	0	1	0	0	0	0	1	0	0	0	0	0	0	0	0	0	0	0	0	0	1	0	0	1	0	0	0	0	0	1	0	0	0	0	0	0	0	0	0	0	0	0	1	0	1	0	0	0	0	0	0	1	1	0	1	0	1	0	2	0	0	0	0	0	0	0	0	0	0	0	0	0	0	0	1	0	0	0	0	0	0	1	0	1	0	0	1	0	0	0	0	0	0	0	0	0	0	0	0	0	0	0	0	0	0	0	0	0	0	0	0	0	0	0	0	0	1	0	1	1	0	0	0	0	0	0	0	1	0	0	1	0	0	0	0	0	0	0	0	0	0	0	0	0	0	0	0	0	0	1	0	0	0	0	0	0	0	0	0	0	0	0	0	0	0	0	0	0	0	1	0	1	0	0	0	0	0	2	0	0	1	0	0	0	1	0	0	0	0	0	0	0	0	0	0	1	0	0	0	0	1	0	0	0	0	0	0	0	1	0	0	0	0	0	0	2	0	0	0	0	0	0	0	0	0	0	0	0	1	0	0	0	0	0	0	0	0	0	0	1	1	0	1	0	0	0	0	0	0	1	0	0	0	0	1	0	0	0	0	0	0	1	0	0	0	0	1	0	1	0	2	3	0	0	0	0	0	0	0	0	0	0	0	0	0	0	1	0	0	0	0	0	0	0	0	0	0	0	1	1	1	0	0	0	0	1	0	0	0	0	0	0	0	0	0	0	0	2	0	0	0	0	0	0	0	0	0	0	0	0	0	0	0	0	0	0	0	0	0	0	0	2	0	0	1	0	1	0	0	0	1	0	0	0	1	0	0	0	0	0	0	0	2	0	0	0	0	1	0	0	0	0	1	0	1	1	1	0	0	2	2	0	0	0	0	0	0	1	0	0	0	0	0	0	0	0	0	0	1	1	0	1	0	0	0	0	0	0	0	0	0	0	1	1	0	0	0	0	0	0	0	1	0	0	0	0	0	0	0	0	0	0	1	0	0	0	0	0	1	0	0	0	0	1	0	1	0	0	0	1	0	0	1	0	0	0	0	1	0	0	0	1	1	0	0	0	1	0	0	0	0	0	1	0	0	1	0	0	0	0	0	0	0	0	0	0	1	0	0	0	0	0	0	0	0	0	0	0	0	1	0	0	0	0	0	0	0	0	0	0	0	1	1	0	0	1	0	0	0	0	0	1	0	0	1	0	1	0	0	0	0	0	0	1	0	0	0	0	0	1	0	0	0	0	0	0	0	0	0	0	0	0	0	0	0	0	2	1	0	0	0	0	0	0	0	0	0	0	0	0	0	0	1	0	0	0	0	0	1	0	0	0	0	0	0	0	0	0	0	1	0	0	0	0	0	0	0	0	0	0	1	0	0	0	2	0	0	0	0	0	0	0	0	0	0	0	0	0	1	0	0	0	0	1	1	0	1	0	0	0	0	0	0	0	0	0	0	0	0	0	0	0	0	0	1	0	1	1	0	0	0	0	0	0	0	0	0	0	0	1	0	0	1	0	0	0	0	0	0	0	0	0	0	1	0	0	0	0	0	0	0	0	0	1	0	0	0	0	0	0	0	0	0	1	0	0	0	0	0	0	1	0	0	2	1	0	0	1	0	0	0	0	0	0	0	0	0	0	0	0	0	0	0	0	0	0	0	0	0	1	0	0	0	1	0	0	0	0	0	1	1	0	0	0	0	0	1	0	1	0	0	0	0	0	0	0	0	0	0	0	1	0	0	0	0	1	0	0	1	0	0	1	0	0	0	0	0	0	0	0	0	1	1	1	0	0	0	0	0	1	0	0	1	0	0	0	0	0	0	1	0	1	0	0	0	0	0	0	0	0	0	0	0	0	0	0	0	0	0	1	0	0	0	0	0	0	1	0	0	0	0	0	0	0	0	1	0	2	0	0	0	1	0	0	1	0	0	0	0	0	0	0	0	0	0	0	0	0	0	0	1	0	1	0	0	0	0	0	0	0	0	0	0	0	0	0	0	0	0	2	0	0	0	0	1	0	0	0	0	0	0	0	1	0	0	1	1	0	0	1	1	0	0	0	0	0	0	0	0	0	0	1	0	1	1	0	0	0	0	0	0	0	0	0	3	0	0	0	0	0	0	0	0	0	0	0	0	0	0	0	0	0	0	0	0	0	0	1	0	0	0	0	0	0	0	0	0	0	1	0	0	0	0	0	0	1	0	0	0	0	0	0	0	0	0	0	0	0	0	0	0	0	0	0	0	0	0	0	0	0	1	0	0	0	0	0	0	1	0	1	0	0	1	0	1	0	0	0	0	0	0	0	0	0	0	0	0	0	1	0	0	0	1	0	2	0	0	1	0	0	0	0	0	0	0	0	0	0	0	0	0	0	0	1	1	0	0	0	2	0	0	1	0	0	1	0	1	0	0	0	1	0	0	0	0	0	1	0	0	0	0	0	0	0	0	1	0	0	0	0	0	0	0	0	0	0	2	1	0	0	1	0	0	0	1	0	0	0	0	1	0	0	0	0	0	0	0	0	0	0	0	0	0	0	1	0	0	0	0	1	0	0	0	1	1	1	0	0	1	0	0	2	1	0	0	0	0	0	1	0	0	0	0	0	0	0	0	0	0	0	0	0	0	0	0	1	0	0	1	0	0	0	0	0	0	0	1	0	0	0	0	0	1	0	0	0	0	0	1	0	0	0	1	0	0	0	0	0	2	0	0	0	0	0	0	0	1	0	0	0	0	0	0	0	0	0	0	0	2	0	0	0	0	0	0	1	0	0	0	0	1	0	0	0	0	0	0	0	0	0	1	0	0	0	0	0	0	2	0	0	0	0	0	2	0	1	0	0	0	0	0	0	1	1	0	0	0	0	0	0	0	1	0	1	0	0	0	0	0	0	0	0	0	0	0	0	0	0	0	0	0	0	0	0	0	1	0	1	0	0	0	0	0	0	0	0	0	0	0	0	0	0	0	0	0	0	0	0	0	0	0	0	1	0	0	0	0	0	0	0	0	0	0	0	0	0	0	1	0	0	0	0	1	0	2	0	0	1	1	0	0	0	0	0	0	1	0	0	0	1	1	0	0	0	0	0	0	0	0	0	0	0	0	0	0	0	0	1	1	0	0	0	0	0	0	0	1	1	0	0	0	0	0	0	0	0	0	0	0	0	0	0	1	0	0	0	0	0	1	1	0	1	0	0	1	0	0	0	0	0	0	0	0	0	0	4	0	0	0	0	0	0	0	0	0	0	0	1	0	0	0	1	0	0	0	0	0	1	0	0	0	2	0	2	0	0	0	0	0	0	0	1	0	1	0	0	0	0	0	0	0	0	0	0	0	0	0	1	0	0	0	1	0	1	0	0	0	0	0	0	0	0	0	0	0	1	0	0	0	0	0	0	0	0	2	0	0	0	0	0	0	3	1	0	0	0	0	0	0	0	1	0	0	0	0	0	0	0	1	1	0	0	0	0	0	0	0	0	0	1	0	0	0	1	0	1	0	0	0	0	0	1	0	0	2	0	0	0	0	0	0	0	0	0	0	0	0	0	0	0	0	0	0	0	0	0	0	1	2	0	0	0	0	0	0	0	0	0	0	0	0	0	0	0	0	0	0	0	0	0	0	0	2	0	0	0	0	0	0	0	0	0	0	0	0	0	1	0	1	0	0	0	0	0	0	0	0	0	0	1	0	0	0	0	0	0	0	0	0	1	0	0	0	0	0	0	0	0	0	0	0	0	0	0	0	0	0	0	0	0	0	0	0	0	0	1	0	0	1	0	0	0	0	0	0	0	0	0	0	1	0	1	0	0	1	0	0	0	0	1	0	0	1	0	0	1	0	0	0	0	0	1	0	0	2	0	1	0	0	1	0	1	0	2	0	0	0	0	1	1	0	1	0	0	0	1	0	0	0	0	0	0	0	0	0	0	0	2	0	0	0	1	0	0	0	0	0	0	0	1	0	1	1	0	0	0	0	0	0	1	0	1	0	1	0	1	0	0	0	0	1	0	0	1	0	0	1	0	0	1	0	0	0	0	0	0	0	0	1	0	2	0	0	1	0	0	0	1	0	0	0	0	1	0	0	0	0	0	0	0	0	0	1	0	1	1	0	0	0	0	0	0	0	0	0	0	0	0	0	1	1	1	1	0	0	0	0	0	0	1	0	0	0	0	1	0	0	0	0	0	0	0	0	0	0	0	1	1	0	1	0	0	0	0	0	0	0	1	1	0	0	0	0	0	1	0	0	1	0	0	1	0	0	0	0	0	0	0	0	0	0	0	0	2	0	0	0	0	0	0	0	1	0	0	0	1	0	0	0	0	0	1	1	0	0	0	0	0	0	0	2	0	1	0	2	0	0	0	0	0	0	0	0	0	0	0	0	0	0	0	0	0	0	0	0	0	0	1	0	0	0	0	0	0	0	0	0	0	0	0	1	0	1	0	0	0	0	0	0	1	0	0	0	0	0	0	0	0	0	0	0	0	0	0	2	1	0	0	0	0	0	0	1	0	0	0	0	0	1	0	0	0	0	0	1	0	0	0	0	0	0	0	0	0	0	1	0	0	0	0	0	0	1	0	0	0	0	1	1	0	0	0	0	0	0	1	0	0	1	0	0	0	0	0	0	0	0	0	0	0	0	0	0	0	0	1	0	0	0	0	0	0	1	0	0	0	0	0	0	0	0	0	0	0	1	4	0	0	0	0	0	0	0	0	0	0	2	0	0	0	0	0	0	0	0	0	0	0	0	0	0	0	0	1	0	1	1	0	0	0	0	1	1	0	0	0	0	0	0	0	0	0	0	0	0	1	0	1	0	0	0	0	0	0	0	0	0	1	0	0	0	0	0	0	1	0	0	0	0	0	2	0	0	0	0	0	0	0	0	1	0	0	0	0	0	1	2	0	0	0	0	1	1	0	0	0	0	1	0	1	0	0	0	1	1	0	0	0	0	0	0	0	0	0	0	0	0	1	0	0	0	0	0	0	0	0	0	0	1	0	1	0	0	0	1	0	0	0	0	1	0	0	0	0	0	0	0	0	1	0	0	0	1	0	0	0	0	0	0	0	0	0	0	0	1	0	0	0	0	0	0	0	0	0	0	0	1	0	0	0	0	0	0	0	0	0	0	1	0	0	0	0	0	0	2	0	0	1	0	0	0	0	0	0	0	0	0	0	0	0	0	0	1	0	0	0	0	0	0	0	0	0	0	0	0	0	0	0	0	0	0	0	0	0	0	2	0	0	0	0	1	0	1	0	0	0	0	0	0	0	1	0	0	0	0	0	1	0	0	0	0	1	1	1	0	0	0	0	0	0	0	0	0	0	0	0	0	1	0	1	0	0	0	0	0	0	0	0	0	0	1	0	0	0	0	0	0	0	1	0	0	0	0	0	1	0	0	1	0	0	1	1	0	0	1	0	0	1	0	0	0	0	0	0	0	0	0	0	0	0	0	0	0	0	1	1	0	0	0	0	0	0	0	0	0	0	0	0	0	0	0	0	0	0	0	1	0	0	1	2	0	0	0	0	1	0	0	0	1	0	0	0	0	0	0	0	0	0	0	0	0	0	0	0	1	0	0
N0.HOG0010008	6	8	5	7	14	10	9	4	0	4	1	1	0	1	3	5	9	0	14	0	1	4	6	4	1	1	3	3	4	4	2	1	7	0	0	1	8	14	1	1	2	3	0	12	2	0	0	0	4	7	4	3	9	1	5	3	6	1	2	7	5	3	3	9	0	13	11	0	0	0	14	7	2	4	3	3	5	4	0	3	3	1	10	3	1	1	1	0	0	7	1	4	4	7	2	3	1	0	1	1	0	0	5	4	8	2	5	3	1	6	1	5	0	2	2	1	8	4	3	0	4	2	2	7	3	5	0	7	10	9	0	1	2	1	5	0	7	4	5	0	3	1	6	4	2	0	4	15	0	1	3	3	1	0	2	4	2	1	0	2	2	8	15	5	5	6	5	2	0	6	1	0	1	2	7	3	8	3	0	7	3	5	1	2	0	3	1	3	1	2	11	3	3	8	0	3	2	3	6	0	3	8	3	4	2	2	0	0	2	2	4	1	8	0	4	6	5	9	4	9	0	2	2	0	3	8	1	4	9	1	6	9	5	6	2	9	0	8	8	0	4	2	7	1	2	0	13	5	2	7	4	8	3	5	1	3	0	1	2	13	7	5	2	0	0	0	5	0	0	5	1	4	0	8	9	2	1	16	0	1	3	9	0	1	4	1	0	4	1	3	0	1	2	1	2	1	1	6	2	4	3	0	0	9	3	5	2	9	9	0	4	1	1	1	8	2	1	2	11	2	5	4	6	5	1	4	7	16	1	6	12	1	1	0	4	3	5	2	3	5	1	3	2	3	3	3	13	4	2	1	2	6	2	0	2	3	3	1	1	0	4	2	1	6	3	3	5	4	0	4	1	2	0	4	0	2	7	0	0	9	4	5	0	10	1	0	2	4	2	2	5	5	1	3	3	3	0	0	0	6	9	5	4	0	7	1	2	7	0	0	1	6	8	1	0	7	4	4	2	2	4	3	5	3	7	2	6	0	0	0	0	0	1	5	0	6	2	5	2	0	4	1	4	0	0	1	2	2	0	11	8	2	1	8	2	3	3	10	2	3	1	2	4	1	1	5	2	0	4	5	10	3	2	4	4	3	1	2	2	0	4	8	1	2	2	9	0	2	12	1	5	7	2	9	3	0	0	7	12	5	3	3	2	0	3	3	6	3	2	11	1	0	6	3	0	8	3	2	2	2	2	2	1	9	1	0	1	9	2	5	6	5	8	8	0	1	4	3	6	5	1	1	2	4	2	2	1	1	7	2	0	2	3	7	1	4	1	1	0	2	4	3	4	2	1	0	4	3	7	1	1	1	6	0	0	9	6	2	0	9	1	7	9	2	0	6	6	4	5	1	2	2	2	2	1	3	1	1	3	0	1	4	5	8	4	5	2	2	1	4	2	5	1	9	2	1	1	1	1	6	2	1	10	8	5	4	3	0	6	3	0	0	6	3	0	9	2	1	0	1	3	1	8	0	15	3	3	1	3	0	2	3	2	2	2	1	1	1	0	2	9	0	4	4	3	0	7	0	6	1	0	8	2	1	0	5	3	7	1	2	3	6	9	2	14	2	2	12	3	4	0	0	3	6	4	7	11	1	2	4	2	1	1	11	7	1	2	10	0	0	0	7	3	8	2	2	0	6	4	0	1	2	4	1	3	15	3	9	3	4	4	2	1	1	2	2	2	1	2	1	2	7	5	15	1	2	1	3	10	1	3	1	3	2	4	2	5	9	1	5	4	2	4	0	6	9	1	8	2	0	6	1	1	6	6	0	1	0	3	2	7	4	6	4	0	7	2	5	7	5	7	2	4	7	3	3	4	2	4	3	2	12	2	2	5	3	3	2	0	4	1	3	0	0	4	6	0	1	0	3	2	4	4	4	7	1	5	2	1	10	5	3	4	2	1	9	0	5	0	8	7	0	3	2	4	9	9	4	4	2	6	1	2	0	5	0	3	7	2	2	5	9	10	3	3	4	3	1	1	5	4	0	5	4	4	8	1	1	2	1	3	0	0	6	0	1	0	4	3	2	0	3	3	9	2	5	4	2	2	6	2	2	2	4	4	6	1	3	12	2	1	2	6	10	3	7	1	0	1	6	7	5	0	2	0	2	2	13	1	5	8	0	2	2	2	1	0	12	3	0	1	5	5	2	2	5	1	4	0	4	4	4	7	1	1	0	2	3	0	4	1	2	0	0	0	0	7	1	12	0	1	3	6	7	2	0	4	6	2	3	1	5	9	0	2	0	4	6	1	5	3	2	5	2	3	3	8	1	2	8	7	1	5	3	2	6	2	3	0	8	0	1	5	5	3	0	7	0	0	4	10	9	1	0	2	9	2	4	0	6	6	0	5	1	7	2	10	4	3	0	5	2	9	1	0	0	6	1	2	4	4	8	0	8	4	12	3	0	3	5	0	2	8	0	2	2	3	10	0	2	2	1	1	10	8	1	1	3	1	0	1	12	8	5	2	4	0	6	4	2	3	8	1	2	6	1	12	15	8	0	5	3	2	0	3	1	1	9	0	4	2	7	1	4	3	6	4	1	6	2	3	0	5	0	4	0	1	5	8	2	3	1	0	1	9	4	4	0	1	7	1	0	4	2	2	2	0	1	2	1	4	2	6	2	2	12	2	4	5	8	4	0	3	3	4	2	4	20	2	6	2	3	2	0	0	9	13	2	0	2	1	2	1	2	2	0	4	1	0	0	1	2	3	6	1	1	2	4	0	0	3	5	2	1	0	4	0	17	1	2	6	11	1	0	5	1	1	1	3	1	4	2	1	0	2	6	3	5	0	4	4	5	2	3	1	5	1	1	3	7	6	0	3	5	1	6	1	3	4	2	3	8	5	6	0	6	2	3	0	5	1	1	2	2	4	9	3	2	2	0	5	7	0	6	2	8	3	3	0	9	2	7	1	6	2	0	0	1	5	3	2	3	14	2	3	5	2	3	3	8	9	1	0	4	3	3	1	3	2	8	4	1	0	2	1	0	11	6	5	0	2	0	2	3	2	6	12	3	6	7	2	2	6	7	7	2	7	5	2	0	7	3	8	6	1	2	7	0	0	6	2	5	5	0	2	3	4	1	0	5	0	3	1	2	0	1	1	7	3	9	3	2	0	6	7	9	0	7	1	4	5	0	4	1	2	2	0	0	4	3	0	1	1	3	1	1	10	4	2	2	2	7	4	2	10	1	2	3	4	4	2	6	0	0	1	7	4	8	1	1	2	1	11	1	2	1	5	6	3	4	4	5	2	2	2	0	0	3	1	10	3	0	4	3	3	5	3	0	11	7	5	1	5	0	1	3	6	3	4	3	0	1	10	3	1	12	6	4	11	2	1	6	2	0	0	5	1	5	3	0	2	5	1	1	2	9	3	4	4	2	0	6	4	2	2	4	0	1	1	1	2	0	0	4	2	1	0	2	3	3	2	0	0	1	3	2	0	1	7	3	1	2	0	3	4	5	0	6	2	6	0	2	0	2	0	8	3	7	0	0	12	6	4	2	1	2	0	4	1	5	3	4	2	2	2	1	0	2	0	3	4	4	1	4	3	3	8	1	1	1	2	3	0	4	4	4	1	2	0	0	2	3	1	6	1	1	1	1	1	0	3	6	8	1	7	0	3	0	12	4	2	0	5	0	2	8	1	1	3	4	6	11	3	11	1	1	5	6	1	7	2	3	2	0	8	2	7	4	4	2	0	2	1	5	5	0	1	1	0	11	1	0	1	1	1	1	4	3	0	1	3	3	4	6	3	0	6	0	3	3	2	9	7	1	0	1	1	3	0	1	4	5	1	10	3	1	6	2	2	2	3	5	4	4	3	10	2	7	4	10	10	2	1	10	2	7	7	1	3	1	0	6	2	2	4	0	10	1	4	3	1	2	0	1	7	3	3	8	5	1	3	8	9	5	4	1	1	1	3	4	0	4	4	1	6	10	0	2	5	8	0	0	0	2	1	6	3	0	2	0	0	1	1	8	2	4	3	0	7	5	5	1	1	2	1	4	4	8	2	3	1	4	1	0	3	1	3	5	0	1	3	0	2	0	4	6	2	2	3	1	0	5	5	3	0	1	5	3	5	1	4	6	0	1	0	6	1	0	9	1	4	4	1	7	1	4	0	2	7	5	3	2	3	4	7	1	1	8	4	9	6	3	6	9	7	1	3	0	5	1	3	12	4	4	4	5	2	0	1	1	7	10	7	2	8	2	1	8	2	5	1	6	4	0	5	1	3	4	5	9	1	0	6	4	9	0	6	2	8	3	1	2	0	6	0	1	3	0	1	7	0	4	8	1	2	3	2	6	3	2	2	3	4	2	3	9	1	2	9	7	3	1	1	3	5	1	0	3	4	2	0	3	2	8	8	0	6	2	5	3	6	2	8	5	3	0	7	3	2	1	4	1	1	2	7	1	7	2	1	0	2	3	2	0	1	0	5	0	2	2	4	10	1	1	1	3	6	0	8	3	2	4	4	3	5	6	6	2	2	1	5	5	12	0	2	11	2	6	0	6	3	1	1	7	1	0	1	3	2	3	3	2	5	4	0	5	2	5	9	4	1	2	3	9	14	1	0	1	4	1	3	1	3	0	8	1	0	7	4	3	0	0	0	0	8	2	4	1	3	2	11	1	2	12	1	0	1	3	7	0	2	3	1	4	2	4	7	2	1	2	2	4	7	1	0	0	1	2	2	1	6	1	5	11	1	11	5	9	2	0	2	3	5	4	2	2	1	9	3	9	9	1	1	3	3	3	0	4	3	5	3	3	5	0	1	4	0	4	4	0	9	2	3	1	4	0	3	5	4	1	2	1	4	3	2	0	5	5	4	0	4	3	5	5	4	6	8	1	1	11	0	3	7	4	1	5	5	0	4	1	0	2	1	0	0	0	5	5	4	1	5	5	3	2	3	1	4	1	8	9	0	3	9	2	4	11	1	6	11	4	2	1	4	2	0	4	9	2	4	1	5	12	0	1	1	2	5	0	2	1	0	7	1	2	6	5	7	15	10	5	0	5	2	0	1	1	4	9	1	5	8	1	3	0	1	1	2	0	6	8	2	4	2	2	2	0	1	3	4	5	6	3	0	0	8	4	0	2	12	7	3	1	2	0	2	1	8	2	6	1	7	3	0	1	0	1	1	3	6	1	5	0	10	6	2	3	3	5	2	6	1	1	12	2	1	2	5	1	3	0	1	1	4	2	9	7	8	0	1	0	3	0	2	20	1	8	1	8	3	0	2	1	5	1	9	0	9	1	6	2	2	0	0	0	6	2	1	5	0	3	2	1	3	7	3	3	1	6	8	5	9	7	1	5	1	2	7	11	6	3	4	0	2	6	3	1	3	0	0	4	7	1	3	0	3	2	2	0	0	19	4	1	3	0	4	4	1	11	3	2	2	0	5	3	5	2	3	3	4	2	4	5	17	8	2	6	2	4	3	0	3	3	8	3	2	2	6	1	2	0	5	9	6	3	5	0	2	6	8	1	1	1	4	3	0	5	3	0	0	2	2	3	6	2	4	1	0	9	2	1	6	0	5	0	2	13	4	10	1	1	5	7	1	1	0	5	4	1	4	2	6	0	4	5	1	1	4	7	7	2	8	1	3	14	0	2	7	2	5	3	3	1	13	2	8	2	6	1	7	1	2	2	3	6	6	4	6	0	1	0	0	3	6	3	1	5	0	4	7	2	1	3	4	0	3	1	5	1	2	1	1	4	3	14	11	8	7	0	9	1	6	0	4	5	9	10	3	1	2	8	6	8	8	2	4	5	0	5	2	7	4	2	0	6	6	6	0	9	14	1	6	1	6	0	0	1	4	1	6	0	4	5	3	10	3	1	3	9	3	2	0	0	7	1	1	5	0	2	6	0	2	5	0	2	6	2	4	2	4	9	2	2	5	5	2	0	1	3	3	5	2	1	3	1	1	3	10	3	1	0	9	4	0	5	4	0	9	11	8	3	5	4	4	2	1	1	5	3	2	4	3	2	3	1	6	1	1	2	5	3	2	0	2	4	9	0	9	0	1	2	7	1	8	3	1	2	0	2	1	5	0	0	6	2	6	7	6	6	2	5	1	0	1	6	9	1	12	1	1	3	1	3	5	8	5	7	5	3	3	3	0	1	6	0	2	1	5	1	2	1	4	0	1	3	10	6	12	0	8	0	11	1	1	4	0	3	2	4	3	2	2	3	11	0	2	2	3	3	0	0	1	1	4	7	2	7	1	8	5	1	2	9	1	0	1	0	2	1	2	3	0	1	4	0	1	1	0	0	0	0	1	1	0	1	2	3	0	3	1	2	4	1	0	4	3	2	1	5	3	3	0	3	1	8	8	3	4	0	0	3	7	6	2	5	13	2	1	2	3	2	0	7	1	1	13	4	6	2	3	3	0	6	1	2	6	4	11	4	4	1	3	1	0	6	1	6	6	0	10	6	3	4	2	2	3	5	3	7	1	1	7	1	1	5	4	3	0	11	0	3	2	7	2	3	2	0	0	1	9	1	3	0	3	2	5	7	2	1	9	1	3	2	1	13	12	2	0	2	4	9	2	0	1	5	3	1	4	5	2	1	2	2	3	6	5	1	3	1	2	1	5	0	5	0	1	4	3	7	6	1	3	1	11	2	1	1	8	5	4	2	7	1	4	1	2	2	6	1	4	15	5	4	12	3	7	4	8	1	2	1	4	2	6	0	4	6	4	0	3	3	2	3	7	2	3	0	1	1	1	4	2	4	12	3	1	0	4	4	5	3	8	0	6	8	0	0	0	0	2	10	1	5	0	7	4	5	2	2	2	2	0	6	5	2	0	15	9	4	6	0	0	1	1	8	3	8	1	4	3	7	9	3	7	0	9	1	3	2	2	5	1	3	4	3	6	0	1	3	4	6	2	4	7	8	1	2	6	7	0	2	1	0	4	4	6	1	2	2	5	2	1	11	4	3	2	0	13	1	11	2	4	4	0	7	0	0	0	3	0	2	0	0	4	0	3	2	5	1	5	1	2	5	8	0	5	1	0	1	0	0	11	0	10	4	5	8	6	3	0	2	0	2	1	3	2	4	2	1	7	7	0	5	5	5	2	1	1	1	4	11	2	6	1	0	8	16	4	1	0	1	1	2	4	10	6	2	4	6	7	2	1	2	2	1	11	3	2	11	2	2	7	4	0	4	0	1	11	8	0	0	1	0	1	5	2	4	7	0	1	4	2	0	4	6	4	1	12	1	2	8	2	2	0	5	0	2	0	3	1	1	1	1	3	3	7	13	6	7	0	5	1	8	1	6	1	1	0	5	11	8	6	6	2	3	3	13	11	0	1	0	0	5	2	2	3	8	7	2	0	6	2	8	3	10	1	0	6	3	9	13	11	4	1	4	9	1	0	5	0	1	2	2	10	0	0	3	6	0	1	2	0	5	7	6	1	2	1	0	4	5	1	3	10	3	3	5	2	2	2	2	2	5	1	3	3	8	4	2	0	3	2	13	10	12	1	1	0	10	8	3	1	4	1	2	0	1	2	6	4	1	1	1	3	1	2	2	3	8	2	0	2	6	1	4	1	1	2	1	2	3	4	2	1	1	2	5	1	1	3	6	0	10	5	4	5	3	1	7	9	4	13	3	3	1	0	2	9	4	0	1	2	7	2	1	3	9	2	4	9	2	0	10	10	2	8	4	3	5	2	1	1	1	1	3	7	5	1	12	3	4	9	0	2	0	1	5	1	7	5	6	4	3	2	1	1	0	2	5	0	5	1	4	2	4	2	5	3	5	0	6	5	0	2	3	6	1	2	1	0	4	6	2	1	1	8	1	0	1	0	8	2	7	9	4	9	3	3	4	1	1	8	0	11	4	8	4	5	3	0	2	8	3	0	6	5	13	10	3	4	9	9	3	1	0	7	7	1	2	2	0	2	6	1	0	1	10	4	1	2	7	1	1	3	5	2	6	2	4	0	0	0	0	4	0	2	4	9	1	3	3	0	6	10	2	1	0	1	4	0	4	2	1	5	7	1	1	5	0	2	3	3	9	6	1	3	9	7	0	0	1	5	5	3	2	4	4	0	10	8	2	4	0	0	2	1	0	1	1	0	6	9	2	0	5	3	0	6	2	5	4	0	7	1	0	11	2	0	1	0	3	2	1	6	3	14	2	10	5	3	2	5	3	13	1	0	1	1	5	0	10	0	14	5	0	0	7	3	10	7	1	3	2	1	10	1	4	5	7	3	2	0	9	2	0	2	3	6	7	15	6	4	2	1	2	9	8	1	2	11	7	9	12	3	2	6	9	0	2	4	6	0	0	3	6	7	1	1	1	1	2	1	1	9	4	4	14	0	4	1	6	4	2	1	7	2	0	5	2	5	3	3	1	0	6	2	0	1	5	2	2	5	1	3	4	1	4	4	0	1	8	2	8	1	2	1	8	7	2	0	0	8	10	0	4	1	0	1	2	2	6	1	0	3	0	8	10	7	4	0	13	0	0	3	8	1	8	0	0	2	9	1	1	2	9	2	0	2	2	7	3	3	4	6	12	4	1	3	6	3	0	1	14	5	1	8	1	5	0	1	5	8	1	2	4	4	4	2	1	5	8	2	3	3	6	7	0	3	4	0	2	5	10	11	3	2	1	11	3	1	0	2	6	3	1	1	2	3	3	5	1	1	12	4	1	0	5	3	0	4	8	0	12	4	3	3	2	1	2	6	4	3	0	9	5	0	0	3	8	3	1	1	0	0	0	0	0	1	8	1	3	1	2	0	3	3	5	2	3	0	1	3	4	1	1	5	0	0	0	3	2	0	0	0	4	3	4	2	4	1	0	0	8	5	1	6	0	0	5	1	0	5	1	3	4	4	3	1	2	0	0	3	3	1	3	8	6	0	2	0	0	3	2	5	0	6	1	4	0	10	1	2	4	2	0	3	0	1	7	10	5	0	2	4	0	1	12	1	1	14	1	1	6	1	0	7	1	2	1	3	11	1	1	7	0	2	3	0	5	3	6	1	0	1	2	6	1	3	9	8	10	0	3	2	2	8	3	10	5	12	2	11	6	1	5	0	0	2	7	3	2	5	0	2	2	4	3	7	2	4	4	3	3	0	0	3	6	2	0	5	5	3	7	2	2	2	8	3	1	2	2	3	5	0	1	3	5	1	11	4	12	2	0	2	1	0	5	1	2	1	2	2	3	2	5	0	3	0	0	2	3	1	6	0	2	7	0	7	1	4	8	5	3	5	4	3	1	2	2	4	5	4	2	8	3	2	2	1	5	8	7	2	2	3	5	2	1	1	0	0	9	12	0	7	7	6	0	2	4	7	1	0	0	0	3	7	3	0	6	4	2	0	5	2	7	0	2	1	5	1	1	1	8	9	6	0	8	3	2	8	4	1	0	14	10	1	7	2	2	4	1	6	4	4	5	3	1	2	3	8	2	4	2	3	6	3	14	3	1	0	3	4	4	0	1	6	1	1	3	1	2	5	14	11	5	3	2	3	8	0	5	7	3	4	5	5	2	6	3	3	2	5	1	3	1	5	5	6	0	1	0	0	0	4	1	4	2	1	4	2	1	6	2	2	1	10	5	0	5	2	1	4	6	6	3	0	1	6	3	2	0	4	7	3	2	2	1	4	9	0	1	4	5	1	0	2	2	4	6	2	1	0	8	6	2	4	2	3	2	3	1	0	3	1	1	0	0	8	5	2	2	1	3	1	1	6	6	6	1	0	2	5	5	3	0	5	8	8	2	2	4	0	6	6	1	0	2	2	3	0	11	0	5	3	1	3	1	6	0	2	5	5	0	9	2	5	3	1	6	2	2	3	1	0	0	2	0	2	1	5	0	4	2	9	5	3	3	6	2	5	2	0	0	1	2	10	4	0	3	4	4	2	5	0	3	5	5	8	10	0	10	0	3	2	0	2	4	1	2	4	6	15	4	0	0	9	8	1	0	0	10	4	1	4	3	2	0	5	2	0	5	2	10	1	5	3	0	2	2	7	5	3	6	1	6	4	9	6	0	2	3	8	0	3	7	4	4	9	2	0	6	2	1	0	3	2	0	2	2	0	0	1	1	13	3	6	4	3	4	3	9	1	0	2	3	0	0	1	2	0	2	3	1	1	3	3	11	3	1	4	5	4	1	1	0	4	8	0	1	0	3	5	6	1	3	1	6	5	0	6	2	3	3	6	3	3	3	2	0	1	3	2	6	3	1	2	2	0	4	4	5	3	1	5	2	0	8	0	6	2	4	3	2	0	2	8	1	5	5	5	3	1	5	3	0	9	3	7	1	8	4	4	2	3	6	2	7	5	4	3	1	3	1	9	1	1	10	1	17	7	0	1	5	3	3	6	1	1	0	1	4	1	5	3	0	2	2	4	5	1	0	6	4	0	1	1	2	2	1	1	2	2	0	1	2	2	1	3	1	6	7	0	6	2	1	2	3	5	1	0	1	0	1	1	0	8	7	2	2	2	6	3	0	2	7	3	1	2	9	0	7	4	0	1	2	4	0	3	1	3	2	6	1	5	0	11	2	0	1	0	0	4	5	6	3	7	7	5	2	5	1	3	4	8	1	2	4	2	1	2	1	2	5	1	9	1	6	7	2	5	2	1	1	2	1	6	1	0	0	3	1	5	3	2	2	1	4	7	1	2	7	1	3	6	2	1	0	7	2	1	1	1	4	1	4	0	5	1	5	1	7	0	7	8	5	12	3	4	6	1	5	5	6	3	2	0	2	3	1	1	3	6	8	3	2	4	0	2	4	1	0	1	0	3	2	2	5	2	5	1	1	4	0	1	3	4	3	3	0	4	2	4	8	7	1	8	2	7	0	4	2	6	3	0	0	0	4	15	3	0	1	1	1	1	4	5	8	1	5	5	2	0	5	1	2	3	3	3	0	7	3	2	7	1	1	5	5	5	2	0	4	3	0	3	3	2	0	2	2	1	2	2	2	2	0	5	0	5	2	1	2	0	4	4	1	9	4	0	7	9	2	1	8	6	1	1	1	2	3	3	0	3	6	3	2	5	1	1	7	1	2	2	0	1	2	2	4	7	6	1	2	7	3	1	3	0	0	1	11	0	1	0	1	8	10	1	1	3	3	1	2	2	0	6	1	3	1	0	2	6	0	2	5	0	0	3	1	2	0	2	0	8	2	5	0	3	2	2	1	6	12	1	0	1	1	3	6	1	0	2	1	6	6	1	1	0	0	0	0	1	0	12	3	7	0	1	2	3	6	9	2	6	1	8	3	0	4	3	3	4	1	1	2	6	4	0	1	9	0	0	6	2	9	1	3	5	2	5	2	8	1	1	3	1	1	0	3	0	4	0	8	1	2	4	3	5	4	12	8	3	0	9	2	4	4	6	4	2	4	1	2	1	7	2	1	3	0	3	1	0	2	0	0	4	1	4	1	5	4	1	1	4	1	0	3	2	1	0	5	0	1	1	4	1	0	4	11	4	0	4	0	4	7	0	1	1	2	2	0	1	7	6	7	7	2	3	2	0	10	1	0	5	0	5	3	6	5	2	4	7	4	5	2	2	2	2	2	1	2	5	1	7	1	1	1	1	5	2	2	1	4	3	0	2	0	8	3	2	1	7	8	3	9	4	11	6	11	4	4	5	2	4	0	2	0	1	8	5	1	7	7	1	6	2	0	4	5	1	11	4	1	0	4	4	10	4	0	6	7	0	0	1	5	0	5	1	9	0	3	4	6	4	4	7	2	0	6	1	0	6	2	2	0	2	3	4	2	4	6	2	0	0	1	2	0	1	6	5	1	2	2	4	1	1	1	6	3	2	1	1	5	2	1	5	8	4	4	0	1	3	3	0	13	10	0	1	7	1	1	0	0	5	5	2	2	5	6	3	3	11	6	8	2	4	4	5	2	6	2	1	5	5	4	2	5	1	3	1	2	4	3	4	6	6	3	7	0	1	2	0	0	4	2	7	3	1	8	2	0	0	4	1	8	3	5	5	2	3	3	1	1	4	2	2	1	1	0	6	0	3	4	7	3	5	3	1	4	5	0	7	1	4	19	4	2	2	0	5	9	3	1	0	1	1	6	1	1	2	1	5	2	0	1	4	1	1	0	2	1	1	3	0	2	4	0	6	3	3	1	2	3	0	4	4	6	0	12	2	4	3	2	0	0	9	3	3	3	6	1	3	1	8	1	0	6	5	4	2	3	2	1	1	0	5	1	1	0	5	6	1	3	0	3	5	2	3	0	2	4	15	4	2	0	2	2	1	3	5	4	4	0	0	3	0	0	7	2	12	0	2	8	2	1	10	4	0	2	1	2	6	9	1	12	18	5	6	5	0	6	0	0	7	0	0	8	4	1	3	17	3	0	1	4	9	0	5	0	0	2	4	8	4	8	3	6	0	4	0	3	1	4	3	1	1	2	5	5	6	1	3	1	5	6	2	6	3	1	4	6	0	4	0	5	2	1	0	1	1	4	3	2	4	1	1	6	3	1	2	2	0	1	6	8	7	2	0	1	1	0	4	1	1	3	6	1	1	8	5	6	3	0	4	1	3	1	2	1	1	1	2	4	2	9	2	0	2	4	2	3	1	2	2	1	1	17	6	7	2	1	1	1	2	4	2	0	9	0	1	1	6	4	0	0	2	5	2	8	6	3	6	1	1	4	3	1	5	5	3	3	1	8	4	1	5	3	3	1	6	2	4	0	3	5	10	12	0	2	0	0	3	2	1	1	5	0	4	4	1	0	1	4	8	8	7	1	10	4	1	8	5	1	6	5	3	0	4	1	5	2	2	0	4	0	1	1	4	1	9	9	2	0	5	4	2	8	4	18	3	8	4	10	4	3	3	5	5	3	1	2	0	0	10	8	12	4	1	1	1	8	0	5	1	5	1	2	1	4	2	2	2	1	1	5	0	10	6	7	3	8	6	7	0	3	1	8	2	1	5	8	1	0	0	6	5	0	6	4	1	0	2	1	6	2	4	3	3	8	2	3	0	1	1	2	2	3	3	2	2	5	9	2	4	1	2	3	0	4	4	7	7	3	6	1	3	4	10	1	4	3	0	0	1	4	5	0	0	3	1	2	4	3	1	0	5	2	4	1	1	1	1	0	1	5	2	0	6	11	1	2	5	6	2	4	3	11	1	2	10	2	3	2	1	4	1	3	6	2	1	5	3	1	1	2	6	9	3	3	3	0	0	6	1	1	5	3	6	2	6	0	1	6	5	7	2	1	6	1	1	4	0	1	6	6	3	0	6	2	0	7	2	1	1	0	4	1	5	7	0	1	4	3	6	2	1	5	6	1	5	6	3	2	1	4	9	6	4	13	1	0	3	1	3	5	5	2	1	2	3	6	1	4	0	0	3	4	1	3	2	2	0	5	6	6	2	3	3	2	4	1	2	8	10	2	4	0	0	4	4	0	6	0	2	7	1	4	6	3	6	1	3	13	3	1	1	4	4	12	1	3	7	3	2	6	7	0	0	4	5	2	1	2	4	4	1	0	4	0	3	0	2	1	0	3	2	2	4	2	3	6	0	1	1	6	0	0	7	5	6	1	2	5	1	4	3	5	9	10	5	6	4	3	3	1	3	5	6	1	3	6	0	5	0	7	2	2	0	6	2	4	14	7	3	4	0	3	2	4	1	1	5	2	5	6	7	1	2	11	0	2	4	3	0	1	3	1	4	1	1	6	4	0	5	1	3	1	0	2	7	1	1	2	4	10	2	3	3	0	0	1	4	8	0	0	1	1	0	0	3	6	2	12	0	3	0	7	2	7	5	1	1	6	4	3	2	4	1	0	4	0	6	7	5	3	0	8	7	8	2	7	5	7	6	6	1	1	1	7	1	0	5	3	2	5	3	6	2	3	0	0	2	1	4	3	3	0	1	3	2	5	4	0	0	0	2	0	8	1	6	4	1	1	0	0	2	4	5	9	2	1	4	4	1	1	3	3	4	2	1	5	6	1	6	6	4	4	3	0	6	0	3	1	3	1	2	2	0	4	0
N0.HOG0004838	0	0	1	0	3	1	1	0	0	0	0	0	0	0	2	2	0	0	1	0	0	0	0	0	0	0	0	0	0	0	0	0	0	0	0	0	0	0	1	0	0	0	0	1	0	0	0	0	1	0	0	0	3	0	1	0	0	0	0	1	0	0	0	3	0	1	2	0	0	0	1	0	0	0	1	0	1	1	1	0	0	0	0	3	0	0	0	0	0	2	0	1	0	0	0	0	0	0	0	0	0	0	4	0	0	0	0	0	0	0	2	0	0	0	1	0	1	2	0	0	0	0	0	0	1	0	1	0	0	0	0	0	1	1	0	0	2	0	1	0	0	0	2	0	0	0	2	1	0	0	0	0	0	0	0	1	1	0	0	2	0	0	2	0	0	1	0	1	0	0	0	0	0	0	0	1	0	0	0	0	0	0	0	0	0	0	0	0	0	2	2	0	0	1	0	0	0	1	0	0	0	3	0	0	0	0	0	0	0	0	0	0	2	0	0	0	0	0	0	2	0	0	0	0	1	0	0	0	1	0	0	1	0	0	0	1	0	1	0	0	0	0	0	0	0	0	0	0	0	0	0	1	0	0	0	1	0	0	0	0	5	0	0	1	0	0	0	0	0	1	0	2	0	0	2	0	0	2	0	0	0	1	0	0	0	0	0	0	0	0	0	0	0	1	0	0	0	1	0	0	0	0	0	0	2	1	0	0	2	0	0	0	0	0	0	0	0	0	2	0	0	0	0	0	0	0	1	1	0	0	3	1	0	0	0	0	1	0	0	0	0	0	0	0	1	2	1	1	1	0	0	2	0	0	0	0	0	1	0	0	2	1	0	1	0	0	0	0	0	0	0	0	0	0	0	0	0	1	2	2	0	0	0	0	0	0	0	0	0	1	0	1	0	0	1	0	0	0	0	0	0	1	1	0	0	0	0	0	0	0	0	0	0	1	0	0	0	0	0	1	0	0	0	0	2	0	2	0	0	0	0	0	0	0	0	1	0	0	1	0	2	0	2	1	0	0	0	0	0	0	0	1	0	0	0	0	0	0	0	0	0	1	0	0	1	1	3	0	0	0	0	0	0	0	1	1	0	1	1	0	1	0	0	1	0	0	0	0	1	0	1	0	0	0	2	0	0	0	1	0	1	0	0	0	0	0	0	0	1	0	0	0	1	1	0	0	1	0	0	0	0	0	0	1	0	0	0	1	0	0	2	0	1	1	0	0	1	0	0	1	1	0	0	3	1	0	1	1	0	0	0	0	0	2	0	0	1	0	0	0	1	0	0	0	0	1	0	1	0	0	0	0	1	0	0	1	1	1	0	0	0	0	2	1	0	0	1	1	0	1	0	1	0	0	0	0	0	0	0	0	0	0	1	0	0	0	0	0	0	0	0	1	0	0	0	0	0	0	0	1	0	0	1	1	0	1	0	0	0	0	0	0	0	1	0	2	0	0	0	0	0	1	0	0	1	0	0	1	0	0	0	1	0	0	1	0	0	0	0	1	1	0	0	0	0	0	0	0	0	0	1	0	0	0	0	0	0	1	0	1	0	0	1	0	1	0	0	1	1	0	0	0	0	0	0	0	0	0	0	0	0	0	0	0	2	0	0	0	0	0	0	0	0	0	0	0	0	1	0	2	0	0	0	1	0	1	0	1	0	0	0	0	0	0	0	0	0	1	0	0	0	0	0	4	0	0	0	0	0	0	0	0	0	1	2	2	0	0	0	0	0	0	0	0	0	0	0	3	0	0	1	0	0	1	1	0	0	0	0	0	1	0	0	0	0	0	0	0	1	1	0	0	2	0	0	0	1	0	0	0	0	0	0	0	1	1	0	0	0	1	0	0	0	0	2	1	0	0	0	0	0	0	0	0	1	0	1	0	0	0	0	0	0	1	1	0	0	0	0	0	0	0	0	0	0	2	1	0	0	0	1	0	2	0	0	0	0	1	2	0	1	0	2	1	1	0	0	0	0	0	1	0	0	0	0	3	0	0	0	0	0	0	0	0	0	0	0	0	0	1	0	0	0	0	1	0	1	0	1	1	0	0	1	0	0	1	0	1	0	0	0	1	0	0	1	1	0	0	0	3	1	0	0	0	0	0	0	2	0	0	0	0	0	0	1	0	0	1	0	0	0	0	0	0	1	0	0	0	0	0	0	0	0	0	0	0	0	0	0	0	0	0	0	0	0	0	0	0	1	1	0	0	1	0	1	0	0	0	0	0	0	0	1	0	1	0	0	2	0	1	1	0	1	0	0	0	0	0	0	1	2	0	0	1	0	0	0	0	0	1	0	0	1	0	0	0	1	0	0	0	1	1	0	0	1	1	0	0	0	2	1	0	0	0	0	0	0	0	0	0	0	0	0	0	0	0	1	0	0	0	0	0	0	0	1	0	0	1	0	2	0	0	0	0	0	1	0	3	1	0	0	0	0	0	1	0	2	1	0	0	1	5	0	0	0	2	0	2	1	0	1	0	0	0	0	0	1	1	0	0	0	0	0	0	0	0	0	0	0	0	0	0	0	0	0	1	1	0	1	0	0	0	2	0	1	0	0	0	1	0	0	0	0	0	0	0	0	0	0	0	0	0	0	1	0	0	0	1	0	0	0	1	0	0	0	1	1	2	0	1	2	0	0	0	0	0	0	1	0	0	1	0	1	0	0	0	0	0	0	0	0	0	0	0	1	0	1	0	1	0	1	0	1	0	0	0	1	1	0	1	0	0	0	0	0	0	0	0	0	0	0	1	1	0	1	0	0	0	0	0	0	1	0	0	0	0	0	2	0	0	0	0	0	0	0	0	0	0	0	1	1	0	0	1	0	0	0	0	0	0	0	0	1	0	0	0	0	0	0	1	0	0	0	0	0	0	1	1	0	0	0	1	1	0	0	1	2	0	0	1	1	2	0	0	0	0	2	0	0	0	0	1	0	0	0	0	2	0	2	2	1	0	0	0	0	0	0	0	0	1	2	0	0	0	1	0	0	0	0	0	1	0	0	0	0	3	0	1	0	1	0	0	4	1	0	0	1	0	0	0	3	0	0	0	0	1	0	0	0	0	1	1	3	0	0	1	0	0	0	0	0	0	0	0	0	0	0	2	0	0	1	0	0	1	1	0	0	0	0	0	0	2	2	0	0	0	0	0	1	0	1	0	0	0	0	0	0	0	0	0	1	2	0	0	0	0	1	1	0	0	3	1	0	1	0	0	0	0	0	0	0	0	0	0	0	1	0	2	0	1	1	0	1	0	0	0	0	0	0	1	1	0	0	1	2	1	2	0	1	2	0	0	0	0	1	0	1	0	0	1	0	1	1	0	0	4	0	0	0	0	0	2	1	0	0	0	0	0	1	0	0	1	0	0	0	0	1	0	0	0	0	0	0	0	0	1	0	0	0	0	0	0	0	0	0	0	0	0	1	0	1	1	0	0	0	0	0	0	1	0	0	0	1	0	1	2	0	0	0	2	0	0	0	0	0	0	0	0	0	0	2	0	1	0	0	0	0	0	0	1	0	1	0	0	1	0	0	1	0	0	1	0	0	0	1	0	0	0	0	0	0	1	1	0	0	0	0	1	0	0	0	0	0	0	0	0	0	0	0	1	0	0	0	0	0	0	0	0	2	0	0	0	2	1	0	3	0	0	0	1	0	1	0	2	0	0	1	0	0	0	0	1	0	0	0	0	0	0	0	0	0	0	0	1	1	0	0	0	0	2	0	0	0	0	0	0	0	0	0	0	0	1	1	0	0	2	1	0	0	0	0	2	0	1	0	0	0	0	0	0	0	0	0	3	0	1	1	0	0	2	0	1	1	1	1	0	0	1	1	1	0	1	0	0	0	0	1	1	0	0	0	0	0	0	0	0	0	0	0	0	0	0	0	0	1	0	0	1	0	0	0	2	0	0	2	0	0	0	0	2	0	1	0	0	1	2	0	0	0	0	0	0	0	0	0	0	0	0	1	0	0	0	0	0	0	1	0	0	1	2	1	0	1	0	0	0	2	4	0	0	0	0	1	0	0	0	0	1	1	0	1	0	0	0	0	1	0	0	0	1	0	0	0	1	0	0	0	0	0	1	2	4	0	0	0	0	0	0	2	0	2	0	0	0	0	0	0	0	1	0	2	0	0	0	1	0	0	0	1	3	0	0	2	0	1	0	0	0	0	0	1	2	0	1	0	0	0	0	0	0	0	1	0	0	0	1	0	0	0	0	0	0	1	0	1	0	0	0	0	0	0	0	2	0	0	0	0	0	0	0	0	0	0	0	0	0	0	1	0	0	0	0	0	0	1	0	1	0	0	0	0	0	1	0	2	0	0	0	1	0	1	0	0	0	0	0	0	0	0	0	0	0	0	1	0	0	0	1	4	0	0	0	0	1	0	0	1	1	0	0	0	0	0	0	0	0	0	0	1	0	0	0	0	0	0	0	0	1	0	0	0	0	0	0	0	0	1	0	1	0	1	0	0	1	0	1	1	0	1	0	0	2	1	0	0	2	0	0	0	0	0	0	0	2	1	0	0	0	0	2	0	0	0	0	0	0	0	0	1	0	0	0	0	4	1	0	0	0	0	0	0	0	0	0	2	0	1	0	0	0	0	0	0	0	1	0	0	0	0	0	3	0	0	2	0	0	0	1	0	0	3	0	0	0	0	1	1	0	1	0	0	1	0	0	0	0	0	0	0	0	0	0	2	1	1	1	2	0	0	0	0	0	0	1	0	1	0	0	0	3	0	1	0	0	0	0	0	2	0	0	0	0	0	1	0	0	0	0	0	0	0	0	1	0	0	0	0	0	0	0	0	1	1	0	0	0	0	0	0	0	0	2	1	0	0	1	1	0	0	0	0	0	0	0	0	1	0	0	0	0	0	0	0	0	0	1	1	1	0	0	0	0	0	0	0	0	0	0	1	0	0	1	1	0	0	0	2	0	1	0	0	0	0	0	0	0	0	1	0	0	0	0	0	0	0	0	0	0	2	0	0	0	1	1	0	1	0	1	3	0	0	0	0	0	0	0	1	1	0	0	1	0	0	0	0	0	0	0	0	0	0	0	0	1	0	0	0	0	0	0	0	0	0	0	0	1	0	0	2	1	4	0	0	0	0	0	2	1	0	0	0	1	0	0	0	0	1	1	1	0	1	0	1	0	0	0	0	0	0	0	0	1	0	0	0	0	0	0	0	1	0	0	0	1	2	0	2	0	1	0	0	0	0	2	2	2	0	1	2	0	0	0	0	0	0	0	3	0	3	1	0	0	0	1	1	0	0	2	0	3	0	0	0	0	0	0	0	0	1	1	2	0	0	0	0	2	0	0	0	1	0	0	0	1	0	1	1	2	1	0	1	0	0	0	0	0	0	0	0	0	0	0	0	0	1	0	2	1	0	0	1	0	0	0	1	0	1	0	0	1	0	0	1	0	0	0	0	0	0	0	0	1	2	0	0	0	0	0	0	1	0	1	1	0	0	0	0	1	2	0	0	0	0	0	0	0	1	0	0	1	0	0	0	0	0	0	0	1	0	0	1	0	0	0	0	0	1	1	0	1	2	0	0	0	0	0	1	1	1	0	0	0	0	1	0	0	1	0	0	0	0	0	0	0	0	0	1	1	0	0	0	0	1	0	1	0	0	0	1	0	0	0	0	0	1	3	0	0	1	0	0	0	0	0	0	0	0	0	0	1	0	0	1	0	0	1	1	0	1	0	0	0	0	2	1	1	1	0	2	0	0	0	0	0	1	0	0	1	0	0	2	0	0	1	0	0	0	1	0	2	2	0	0	0	0	0	0	2	0	0	0	0	0	0	0	0	0	1	0	0	2	0	0	1	0	0	0	1	1	0	0	0	0	0	0	0	0	1	0	0	0	0	0	0	0	0	3	0	0	0	1	0	0	1	0	0	0	1	1	0	0	0	0	0	1	1	0	1	1	0	1	0	1	0	0	0	2	1	2	0	0	1	0	0	0	0	0	0	0	0	1	0	0	0	0	0	0	0	0	1	0	0	1	0	0	3	0	0	0	0	0	0	2	0	0	0	0	0	0	0	0	0	1	0	0	0	0	0	0	0	0	0	0	1	2	0	0	1	0	0	0	0	0	1	1	3	0	0	1	0	1	0	0	0	1	0	0	0	0	2	0	0	0	0	0	1	0	0	0	0	0	0	0	1	0	2	0	1	0	1	0	0	1	0	0	0	0	0	1	0	0	1	1	0	0	1	0	2	1	0	0	0	0	0	0	0	0	0	0	0	0	0	0	0	0	0	0	0	0	0	0	0	0	0	0	0	0	0	0	0	0	0	0	0	0	0	0	1	0	0	0	0	0	2	0	0	0	0	0	1	0	1	0	1	2	0	0	0	0	0	0	0	0	0	0	1	0	0	0	0	0	1	0	0	0	0	0	0	0	0	0	0	0	0	0	0	2	0	1	2	1	0	0	0	0	0	0	0	0	0	1	0	0	0	1	1	0	1	0	0	0	0	0	0	0	0	0	2	0	0	0	0	0	1	0	0	0	1	0	0	0	2	0	1	2	0	0	0	0	2	1	0	0	1	1	0	0	0	0	0	0	0	0	0	0	2	0	0	0	1	0	0	1	1	0	0	0	1	1	0	0	0	0	0	0	1	0	0	0	0	1	1	0	0	0	1	0	0	1	1	1	0	0	0	1	1	0	0	0	0	3	0	1	0	0	0	0	0	0	1	0	1	1	0	0	1	0	0	0	0	0	0	0	0	0	0	1	0	0	1	0	0	0	2	0	0	0	0	0	2	0	0	0	1	0	0	0	0	0	0	0	0	1	0	0	1	0	0	0	0	1	0	0	1	0	0	0	0	0	1	2	0	1	0	0	0	1	0	1	0	2	0	0	0	1	0	0	2	1	0	0	0	0	0	0	0	0	0	0	0	0	0	0	0	0	0	0	0	0	1	0	0	0	0	0	0	0	0	0	0	0	0	0	1	0	1	0	0	0	0	0	0	0	1	0	1	0	0	0	1	0	0	0	0	1	0	1	0	0	0	1	0	0	1	0	0	0	0	0	2	0	0	1	0	0	0	0	1	0	0	0	1	0	0	0	0	0	0	2	2	0	1	0	0	1	1	1	0	0	0	0	0	0	0	0	0	0	0	1	0	0	1	0	0	0	0	0	0	0	0	2	0	0	0	0	0	0	2	0	0	0	0	3	0	1	0	2	0	0	1	0	0	0	0	1	0	0	0	0	1	1	1	0	0	0	0	0	0	0	0	1	0	1	1	0	2	1	0	0	0	0	2	1	0	0	0	0	0	0	1	0	0	0	2	0	2	0	0	0	0	0	1	1	0	2	1	1	0	0	0	0	1	0	0	0	1	0	0	0	0	0	0	0	0	3	0	1	1	0	0	0	0	0	0	0	0	0	0	1	0	0	0	0	0	1	0	1	0	0	0	1	0	0	2	0	0	0	0	0	0	0	0	2	0	0	2	0	0	0	0	0	0	0	0	0	0	1	0	1	0	0	0	0	0	0	0	0	0	1	0	0	0	1	0	0	1	0	0	0	0	0	0	0	0	0	0	0	0	0	0	0	0	0	0	0	0	0	0	1	0	0	1	0	0	0	0	0	0	0	0	0	0	1	0	0	0	0	1	0	0	0	2	0	0	0	0	0	2	0	3	0	0	3	0	0	0	0	0	0	0	0	0	0	0	0	1	0	0	0	0	0	1	0	1	0	1	0	0	3	1	0	1	0	0	0	0	0	1	0	0	1	1	0	1	0	1	0	1	0	0	1	0	0	1	0	0	0	0	0	0	0	0	0	0	3	1	0	1	0	2	0	1	1	0	0	0	0	0	0	0	0	0	0	0	0	0	1	0	1	0	0	0	0	1	1	2	1	0	0	0	0	1	0	0	1	0	0	0	0	0	0	0	0	0	0	0	0	0	0	0	0	0	1	0	1	0	2	1	0	1	0	0	0	0	1	0	1	0	0	1	0	1	2	0	0	0	0	0	0	1	0	0	0	1	1	0	0	0	0	0	2	1	1	0	0	0	1	0	1	0	4	0	1	0	0	0	0	0	1	0	0	0	0	1	0	0	0	0	0	0	1	1	0	0	0	0	1	0	1	0	0	0	0	0	0	0	0	0	0	1	0	0	0	0	0	0	0	1	0	0	0	0	1	0	0	0	0	0	0	0	0	0	1	0	0	2	0	1	1	0	0	0	0	0	0	1	1	0	0	0	0	0	0	0	1	0	0	0	0	1	1	0	0	0	1	0	0	0	0	2	0	1	0	0	0	0	1	0	0	0	0	1	0	1	0	0	0	0	0	0	0	0	0	0	3	0	0	0	0	0	0	0	0	0	0	0	0	0	0	1	0	0	0	1	1	0	0	0	0	0	0	0	0	0	0	1	0	0	0	0	0	1	1	0	0	1	0	0	1	0	0	0	0	0	0	0	0	0	0	1	0	0	0	0	0	2	0	0	0	2	0	0	0	0	1	0	0	0	0	0	0	1	0	0	0	0	0	0	0	0	0	0	2	2	0	0	0	1	0	0	0	2	0	1	3	0	1	0	1	0	0	0	0	0	0	0	1	0	0	1	1	1	0	0	0	1	0	0	0	0	0	0	0	1	0	0	0	0	0	0	0	1	0	0	0	0	3	1	0	0	0	2	1	0	0	0	0	1	0	1	0	1	0	0	1	0	0	0	0	0	0	0	0	3	0	0	0	0	2	0	0	0	0	0	0	0	0	0	0	0	1	0	0	0	0	2	0	0	0	0	0	1	0	0	0	0	0	0	1	0	0	0	0	0	1	0	0	1	0	0	0	2	0	0	0	0	1	2	0	0	0	0	0	1	0	0	0	0	1	0	0	0	3	0	2	0	2	0	0	1	0	0	0	0	0	0	0	0	0	0	0	0	0	0	0	1	0	0	1	0	0	0	0	0	2	0	0	0	1	0	0	1	0	0	1	2	0	0	0	0	0	0	0	0	0	0	1	0	0	0	0	0	0	0	0	0	0	0	3	0	1	1	0	0	0	0	1	1	1	0	0	1	0	0	0	1	0	0	0	0	0	0	0	0	0	0	1	0	2	0	0	0	0	0	1	0	0	0	2	0	0	3	0	0	1	0	0	1	0	0	0	1	0	0	1	1	0	0	1	0	0	0	0	0	1	0	0	1	0	0	0	0	0	0	0	0	0	0	0	1	0	0	0	1	3	0	0	0	0	0	0	0	1	0	2	0	1	1	1	0	2	0	1	0	0	0	0	0	0	1	0	0	0	0	0	0	1	0	0	0	0	0	1	2	1	0	1	1	1	0	0	1	0	0	0	0	0	0	0	0	0	0	2	0	0	0	0	0	1	0	0	0	3	0	0	2	0	1	1	0	0	0	1	0	1	3	0	0	0	0	0	0	0	0	1	0	0	0	0	0	1	1	0	0	0	0	2	0	0	1	0	1	0	0	0	0	0	0	0	0	2	2	1	0	0	2	0	0	0	0	0	0	0	0	1	0	0	0	0	0	0	0	0	0	0	1	0	0	0	0	0	0	0	2	1	0	0	0	0	0	0	0	0	0	1	1	1	0	0	0	0	0	1	0	0	0	0	1	1	0	0	0	0	0	0	0	0	0	0	0	0	2	0	0	0	0	0	1	1	0	0	1	0	0	0	0	1	0	0	0	0	0	1	0	0	0	1	0	0	0	0	0	0	0	0	0	0	0	0	0	0	0	0	0	0	0	0	0	0	5	0	2	0	0	0	0	0	0	0	1	0	0	0	0	0	0	1	0	0	0	1	0	1	0	0	0	0	1	0	1	0	0	0	0	0	0	0	0	1	0	0	0	0	0	0	0	2	0	0	0	0	0	0	1	0	1	0	0	0	0	0	0	0	0	0	0	1	0	0	1	0	0	1	0	0	0	0	0	0	0	0	0	0	0	0	0	0	0	0	0	0	0	0	0	1	0	0	3	0	1	2	2	0	0	0	0	0	0	0	0	1	0	0	0	1	0	0	0	0	1	1	0	0	0	0	0	0	1	0	2	3	1	1	0	0	0	0	0	0	0	0	0	0	0	0	0	2	0	0	0	1	0	0	0	0	0	0	1	1	0	1	0	0	1	0	0	0	0	0	1	1	1	0	0	1	2	0	0	0	1	1	1	0	0	0	1	0	0	1	1	0	0	0	0	0	0	0	0	0	1	0	2	1	0	0	1	0	0	2	1	0	0	1	0	0	0	0	0	0	0	1	1	0	2	0	0	0	0	0	0	0	0	0	0	0	0	1	1	1	1	0	1	0	0	0	0	0	0	0	0	0	0	1	0	0	1	0	2	0	0	0	0	0	0	0	0	0	0	0	0	0	1	0	0	0	1	0	0	0	0	0	0	0	0	1	1	0	0	0	0	0	0	0	0	1	0	0	0	2	2	0	0	0	0	0	0	0	0	0	0	0	0	0	0	0	0	0	0	0	0	1	0	0	0	0	0	0	0	0	1	1	0	0	0	0	0	1	0	0	0	1	0	1	0	0	0	1	0	0	0	0	0	0	1	2	0	0	2	0	0	0	0	0	0	0	0	0	0	0	0	0	0	0	0	1	0	0	0	0	0	0	1	0	0	0	0	1	0	0	0	0	0	0	0	0	0	0	0	0	2	0	0	1	1	0	0	1	0	0	1	1	0	0	0	0	1	0	1	1	0	0	2	1	0	0	1	0	1	0	0	0	0	1	0	0	1	0	0	0	1	2	0	0	0	0	0	1	0	0	0	0	0	0	0	0	0	1	1	0	0	0	0	0	0	0	0	0	1	0	0	0	1	0	0	1	1	0	0	0	0	0	0	0	0	0	0	1	0	0	1	0	1	0	0	1	0	0	0	0	0	0	0	0	0	1	0	1	0	1	1	0	0	0	0	1	0	2	1	0	0	0	0	0	0	0	0	0	1	0	0	0	1	2	1	2	0	1	1	1	0	0	0	1	0	0	1	0	1	0	0	0	0	1	0	0	0	1	0	1	0	0	0	0	0	0	1	1	0	0	0	1	1	0	0	0	3	0	2	0	0	0	0	0	0	0	0	0	2	0	1	0	0	1	0	1	0	0	1	0	0	0	0	0	0	2	1	0	0	1	0	0	1	0	0	0	1	0	0	0	0	0	0	2	0	0	1	0	2	0	0	0	0	0	1	0	1	0	1	0	0	0	0	0	1	0	0	0	0	0	0	1	0	1	0	0	0	0	0	0	0	1	1	0	0	0	0	1	2	0	0	0	1	0	2	1	0	2	1	0	0	0	0	0	2	0	0	0	0	1	0	0	0	0	0	1	0	1	1	1	2	0	0	0	0	0	0	0	2	0	0	1	0	0	0	0	0	0	0	2	1	1	0	0	0	0	0	0	0	0	0	0	0	0	0	1	0	1	1	0	0	0	0	0	0	0	0	0	0	0	0	0	0	0	1	0	0	0	3	1	0	2	0	0	1	0	0	0	0	0	0	0	0	2	1	0	0	0	0	0	0	2	0	0	0	0	1	0	2	1	1	0	0	0	0	0	0	0	0	0	0	1	0	1	1	0	1	0	0	0	0	0	0	0	1	2	0	0	1	0	0	0	0	1	0	0	2	1	0	0	0	0	0	0	0	0	0	0	0	0	0	1	1	2	0	0	0	0	0	0	0	0	1	0	2	0	0	1	1	2	0	0	0	0	1	0	0	0	0	0	0	0	1	1	0	0	1	0	0	0	0	0	0	0	2	0	0	0	1	0	0	0	0	1	1	1	0	1	0	2	0	0	0	0	0	0	0	0	0	1	2	0	0	0	0	1	0	0	1	1	0	0	0	0	1	0	2	0	0	0	0	0	3	1	0	0	2	0	1	0	0	3	0	0	0	2	1	0	0	0	0	2	0	0	0	0	1	0	0	0	1	0	0	0	0	0	0	0	0	0	0	1	0	0	1	0	2	0	0	0	0	0	0	1	0	0	1	2	0	0	0	0	1	0	0	0	0	0	0	0	0	0	0	0	0	1	0	0	1	0	0	0	2	0	0	0	0	0	0	0	0	0	0	0	0	0	0	2	0	0	0	0	0	0	0	0	0	1	0	0	2	0	0	0	0	0	2	0	0	0	0	0	0	0	0	0	0	0	3	0	0	0	0	0	0	0	0	0	0	0	0	3	1	0	0	0	0	0	1	0	0	0	0	0	0	0	0	0	1	1	0	0	2	0	0	0	0	2	0	1	0	0	0	0	0	0	0	1	1	0	0	0	0	0	0	0	0	1	0	0	0	1	0	0	0	1	0	0	0	1	1	0	1	1	0	9	1	0	0	0	0	1	0	0	1	0	0	0	2	0	0	0	0	0	0	1	0	0	0	0	1	0	0	1	0	0	1	0	0	0	0	1	0	0	0	0	0	1	0	0	0	0	0	0	1	0	0	0	0	0	0	0	0	0	0	0	0	0	1	1	0	0	0	0	0	0	0	0	0	0	0	1	0	0	0	0	0	0	0	0	0	0	0	0	0	1	0	0	0	1	0	0	0	0	0	0	1	0	1	1	0	0	0	0	5	0	0	0	0	0	0	0	0	0	1	0	0	0	0	0	0	0	0	0	0	0	0	0	0	0	2	0	0	0	0	0	0	0	0	0	0	0	1	0	0	0	1	0	1	0	0	1	0	1	0	1	0	0	0	1	0	0	0	0	1	0	0	2	0	0	2	0	0	0	0	0	1	0	0	0	0	2	1	0	0	1	0	0	2	0	1	0	0	1	0	0	1	0	0	0	0	1	1	0	0	0	1	0	1	0	0	0	0	0	1	0	1	0	0	0	1	0	0	0	0	1	0	3	0	1	0	0	0	1	0	0	2	0	1	0	1	0	1	0	0	0	2	0	0	0	0	0	0	0	1	2	1	1	1	0	0	0	0	0	0	0	0	0	0	0	0	0	0	0	0	0	0	0	0	0	1	0	0	1	0	1	1	0	1	0	0	0	0	0	0	0	0	0	1	0	0	0	0	0	0	0	0	0	0	3	1	0	0	0	0	0	0	0	0	0	0	0	0	1	0	1	2	0	0	0	0	0	0	0	0	0	1	0	0	0	0	0	1	0	0	0	0	2	0	2	1	1	0	0	0	0	0	0	0	0	1	0	0	0	0	1	0	0	0	0	0	0	0	1	1	0	1	0	0	0	0	0	0	0	0	0	1	1	0	0	0	1	1	0	1	1	0	0	0	0	0	2	2	0	0	0	1	0	0	0	0	0	0	1	0	0	0	0	0	2	0	0	1	0	2	1	0	2	0	0	0	0	0	1	1	0	0	0	0	0	0	1	0	0	1	0	0	0	0	0	0	0	0	0	0	0	0	0	0	0	2	0	0	0	1	0	0	1	0	0	1	0	0	0	0	0	0	0	0	0	0	0	1	1	0	1	0	0	0	1	1	0	0	0	0	0	0	1	0	0	2	0	0	1	1	0	1	1	0	0	0	0	0	1	0	0	0	0	0	0	1	0	0	1	0	0	0	0	1	0	1	2	0	0	0	0	0	1	0	0	0	0	0	1	0	2	0	1	1	0	2	0	3	0	1	1	0	1	0	3	0	0	0	0	0	0	1	1	0	1	1	1	0	0	0	0	0	0	0	0	0	1	0	0	0	1	2	0	0	0	0	0	0	1	0	2	2	0	0	0	0	0	0	0	0	0	0	1	0	0	0	0	0	0	0	0	0	0	0	1	1	0	0	0	0	0	0	0	0	0	0	0	0	0	0	0	1	0	0	1	0	1	0	0	0	0	1	1	0	0	0	0	0	0	1	0	0	0	0	0	0	1	2	0	0	0	3	0	1	2	0	1	0	1	0	0	1	0	0	0	0	0	0	0	0	0	0	0	0	1	1	0	0	0	0	0	0	0	0	0	0	0	0	0	0	1	0	1	0	0	0	0	1	0	0	0	1	0	0	0	0	1	0	0	0	2	0	0	0	0	0	0	1	0	0	1	0	3
N0.HOG0006041	0	0	1	2	1	1	1	0	0	0	0	0	0	2	1	1	1	0	1	0	0	0	1	1	2	1	1	1	3	1	0	1	0	0	0	0	1	3	1	0	0	0	0	2	0	0	1	1	3	0	1	0	4	0	1	0	4	0	0	0	3	1	0	0	0	1	1	0	0	3	1	1	4	2	0	0	0	0	0	1	0	0	2	1	1	1	2	0	0	0	0	1	1	0	0	0	1	1	2	0	0	0	0	0	0	1	0	0	0	2	0	1	0	1	0	0	0	0	0	0	1	1	1	1	2	1	0	0	0	1	0	1	3	1	1	0	1	0	1	0	1	0	1	1	3	0	4	2	0	1	0	0	0	0	1	5	0	0	0	0	1	0	2	2	0	1	0	1	1	1	1	0	1	1	1	2	3	0	1	1	3	2	0	1	0	0	0	0	0	1	0	1	1	3	1	0	0	0	2	0	0	3	1	0	1	0	1	1	0	1	0	0	6	0	3	2	1	2	1	1	0	0	0	1	2	0	1	0	0	0	1	1	0	0	1	4	0	3	1	0	2	0	1	0	0	0	2	0	1	0	0	0	0	0	0	1	1	0	2	2	3	1	0	0	0	0	1	1	1	1	0	1	0	0	0	0	0	0	1	0	0	0	0	2	1	0	0	1	0	1	0	1	0	1	0	1	2	1	1	2	0	0	1	2	0	1	0	2	0	0	2	0	0	1	1	0	0	0	2	0	0	0	1	1	1	0	2	3	2	2	6	2	1	0	0	0	0	0	0	0	1	3	1	2	0	2	1	1	0	0	1	2	0	2	0	3	0	0	1	0	0	3	0	0	0	0	8	1	1	1	0	2	0	1	0	2	4	0	0	5	0	0	0	2	0	0	0	0	2	0	1	1	0	0	0	0	0	0	0	0	2	1	0	1	0	0	0	1	0	0	1	0	4	0	0	1	1	1	0	0	0	0	0	1	3	0	2	0	3	0	0	0	1	5	1	1	0	2	0	0	0	0	3	1	0	0	0	1	0	0	1	1	1	2	1	0	2	0	0	0	0	0	0	2	1	1	1	3	1	2	0	0	0	0	1	3	1	0	0	0	1	0	0	0	0	1	0	1	2	0	0	1	2	1	0	0	0	0	2	0	0	0	1	0	1	1	0	0	1	0	0	0	0	2	2	0	2	0	0	1	1	1	1	8	0	0	1	0	2	5	1	0	0	1	0	0	0	1	1	2	0	1	0	3	1	2	0	0	0	0	0	0	0	2	2	1	1	0	1	1	0	0	0	1	0	0	2	2	0	2	0	0	0	2	0	0	0	2	1	2	0	2	5	1	0	4	1	1	0	0	0	0	2	1	1	1	0	0	1	0	1	1	0	0	2	0	0	2	0	0	0	1	0	2	2	1	0	0	0	1	0	1	1	2	1	0	0	1	0	1	1	0	1	1	0	2	0	0	0	1	0	0	0	0	2	0	0	0	2	1	0	2	2	0	0	1	1	0	0	1	3	0	1	1	2	0	0	1	0	1	1	1	0	2	0	2	1	1	0	4	1	2	3	2	2	0	0	4	2	1	1	0	0	0	2	0	1	0	0	0	1	1	1	1	4	1	0	1	0	1	0	0	4	0	1	0	0	3	1	0	0	4	0	0	1	2	0	2	1	0	0	1	0	0	0	1	0	2	0	1	0	1	0	1	1	0	0	0	0	0	0	0	4	0	3	3	1	0	1	1	1	0	1	0	0	1	0	2	1	0	0	1	1	0	2	0	1	0	1	0	2	0	0	2	0	1	0	1	0	1	0	2	0	0	1	0	2	0	1	0	0	1	0	0	0	0	1	0	0	0	0	2	0	0	1	1	0	2	1	1	0	0	0	2	0	1	0	1	1	0	0	2	1	2	1	1	0	4	2	4	2	3	0	2	0	1	3	0	1	0	1	1	0	0	0	0	1	0	0	1	0	3	4	0	0	3	1	0	0	0	1	0	0	0	0	2	0	0	1	0	0	0	0	0	1	1	1	2	1	0	2	0	0	3	0	0	0	0	1	2	0	1	1	0	0	0	1	0	0	0	0	1	0	2	1	2	1	0	0	2	0	0	0	1	0	0	1	4	4	0	0	0	3	0	3	0	0	2	1	0	2	1	0	0	1	0	0	0	0	0	0	1	1	0	0	0	1	0	0	0	0	0	0	0	0	0	0	0	2	0	2	1	0	3	2	0	2	2	0	1	0	2	3	2	1	1	0	1	0	1	0	0	0	0	0	1	1	0	0	1	6	0	1	0	2	2	0	2	1	2	3	0	1	1	0	0	3	2	0	4	0	1	0	0	0	2	3	0	0	0	1	0	0	0	3	0	0	1	0	0	0	0	1	1	0	0	3	0	1	0	1	1	0	2	1	1	0	0	1	1	0	1	6	0	1	1	0	1	0	0	0	0	0	0	2	0	0	3	1	1	1	0	0	1	0	2	0	1	2	0	1	0	1	0	0	1	2	2	1	0	4	0	0	0	1	0	0	1	0	0	0	0	1	0	1	2	3	0	0	0	1	0	0	0	2	0	0	1	3	0	0	0	0	0	0	0	2	0	1	0	1	0	0	1	0	2	0	1	0	0	0	1	0	0	2	2	0	1	0	3	1	0	2	0	0	0	0	2	1	1	1	0	1	2	0	0	0	1	0	0	1	0	0	0	0	0	0	0	0	1	1	0	1	2	1	0	0	1	0	0	1	0	1	0	0	1	1	0	0	1	1	1	1	1	2	0	1	0	0	0	0	0	0	0	3	0	0	0	0	0	0	2	1	1	0	1	0	0	0	1	1	0	1	3	2	1	1	1	0	0	0	4	0	1	0	1	0	0	0	4	0	1	0	0	0	3	0	2	0	0	1	1	0	5	0	2	1	3	0	2	1	0	3	0	2	0	0	0	0	0	0	0	0	1	1	2	1	0	1	2	3	0	1	2	1	1	1	0	0	0	1	3	1	0	0	0	2	0	3	1	0	1	2	1	1	1	0	1	0	3	0	0	1	3	0	2	2	1	1	0	3	2	0	2	0	0	2	0	0	1	0	0	7	0	1	0	0	1	0	2	0	0	1	0	0	0	0	4	0	1	1	0	0	3	1	2	0	3	1	0	2	0	0	0	1	2	1	0	1	1	0	0	0	1	1	0	3	0	2	0	3	2	1	1	1	0	0	1	0	2	2	3	1	0	4	0	0	3	1	0	0	2	1	0	0	0	1	0	0	1	1	1	0	0	0	0	1	2	0	4	0	1	0	2	4	2	0	0	3	1	1	1	0	0	0	1	2	1	0	0	0	1	2	0	0	2	1	1	2	0	0	0	2	1	0	3	0	2	2	0	1	0	0	0	1	2	1	1	0	0	0	0	0	2	2	3	0	0	1	0	1	0	1	0	0	0	0	0	0	0	2	0	1	1	0	0	0	0	0	0	1	1	0	0	2	1	0	0	0	4	0	2	0	1	1	1	2	1	0	0	3	1	5	1	2	0	0	0	1	0	0	1	0	1	0	0	1	2	0	0	1	4	0	1	1	0	1	0	0	0	2	0	0	0	0	0	0	1	0	1	0	2	0	2	0	0	1	2	2	0	2	0	0	0	0	0	0	0	3	0	1	0	0	0	1	2	0	1	1	0	0	1	2	2	0	0	2	1	1	0	0	0	0	0	1	0	0	0	0	0	0	1	0	1	0	0	2	1	0	1	0	0	0	0	0	0	2	1	0	1	1	1	1	1	0	1	1	0	3	0	0	1	2	0	0	2	0	1	0	1	1	3	0	4	1	0	4	2	4	1	2	1	0	1	0	0	0	0	2	0	0	0	0	2	4	1	2	1	0	2	0	0	0	1	2	0	0	0	0	0	0	1	0	0	3	0	0	1	3	0	1	0	3	0	0	0	0	0	0	0	1	0	1	0	0	5	1	0	2	1	0	0	0	1	0	3	1	1	2	0	1	1	0	1	2	0	0	0	0	0	0	0	0	0	0	2	3	2	0	1	1	0	1	0	0	0	3	0	1	1	1	0	0	0	1	0	3	1	0	0	0	1	1	0	0	2	5	1	2	1	2	2	0	1	0	0	2	0	2	0	0	0	0	0	1	0	0	0	1	0	1	2	1	0	0	1	0	1	2	1	4	0	0	0	0	2	0	0	1	1	0	0	0	1	0	1	0	0	0	1	0	0	2	0	0	2	0	2	2	0	0	2	5	2	1	1	1	1	0	5	0	0	2	0	3	0	2	1	0	0	2	0	0	0	0	0	0	0	0	1	1	0	1	0	1	0	0	0	2	0	0	1	1	2	1	3	1	0	2	3	0	0	1	0	0	2	0	1	1	2	0	0	3	2	0	0	3	1	1	1	1	0	1	1	0	0	1	0	0	0	2	1	0	0	0	0	3	0	1	0	0	0	0	0	0	1	2	0	0	1	1	1	2	0	0	0	2	0	3	0	1	1	1	1	0	0	1	0	0	0	1	2	1	0	0	2	1	1	0	2	0	1	0	2	3	0	1	1	0	0	0	0	0	1	0	0	0	1	2	0	1	3	0	2	1	1	1	0	0	1	0	0	0	0	4	1	3	0	3	2	0	0	0	1	1	0	0	1	0	2	1	0	0	1	1	0	0	0	0	0	1	0	0	0	1	0	0	0	1	0	0	2	0	1	0	1	0	3	0	3	3	1	2	1	0	2	0	0	1	0	1	0	0	0	1	0	0	0	0	0	1	0	0	0	0	0	0	3	0	1	0	2	1	0	0	0	1	0	1	1	1	0	3	0	0	1	0	1	0	0	0	2	0	2	0	0	0	2	0	1	1	1	1	0	1	1	1	1	0	0	0	1	2	2	0	2	2	0	1	0	0	0	0	0	0	0	0	1	2	0	0	1	0	1	0	1	1	1	1	1	0	1	3	1	0	3	2	1	2	1	0	2	3	0	0	0	3	1	3	2	1	2	0	1	0	2	0	0	2	0	0	1	0	0	2	0	0	3	2	1	2	0	2	0	0	0	0	0	0	1	3	0	1	0	0	2	0	0	2	1	1	2	0	0	0	1	0	0	2	1	1	0	3	0	1	0	0	0	2	1	0	2	0	0	0	1	1	3	3	0	0	3	0	1	0	0	1	1	1	1	2	0	2	1	2	0	0	0	3	0	0	0	1	0	0	0	2	0	2	0	0	0	1	1	3	0	3	1	0	0	2	0	1	4	0	3	0	1	2	1	0	0	5	0	0	0	2	1	2	2	0	0	2	0	1	0	0	4	0	2	2	0	1	1	1	0	0	0	0	3	6	0	0	0	1	0	2	2	0	1	1	0	0	1	0	0	2	1	2	0	0	0	1	3	0	0	1	0	0	6	1	0	2	0	1	3	0	1	2	0	1	0	0	1	2	3	1	0	2	1	1	2	1	2	1	1	1	2	0	0	0	1	2	0	0	1	2	0	1	0	1	5	1	0	0	0	0	2	0	1	0	0	0	0	0	2	1	0	0	0	0	0	1	2	2	0	0	3	0	1	0	2	2	0	1	0	0	3	1	2	0	0	0	2	0	3	0	0	0	2	0	1	1	1	0	2	1	2	1	0	0	2	0	0	1	0	2	0	0	5	1	0	1	1	0	2	3	1	0	0	1	0	1	0	1	3	0	1	0	0	0	1	3	0	1	2	0	1	2	2	3	0	0	0	3	1	2	0	1	0	2	3	0	2	0	1	0	0	1	0	0	0	0	2	3	0	0	0	1	4	2	2	0	2	0	0	1	0	0	2	3	0	1	0	1	0	0	1	0	0	1	1	0	1	1	0	0	0	1	0	0	0	0	3	2	2	0	1	0	1	0	0	0	0	2	0	0	0	1	0	0	1	1	1	0	1	0	0	1	2	0	0	0	0	1	1	0	1	2	0	2	0	2	0	1	0	1	0	0	0	1	1	0	2	1	0	4	1	1	0	1	1	1	0	0	2	2	0	0	1	0	0	2	0	1	1	3	4	2	1	0	0	1	0	1	2	4	0	0	0	2	0	0	0	0	2	0	2	0	1	0	0	1	0	1	4	0	0	0	0	0	0	0	4	3	1	1	1	1	0	0	1	5	1	1	3	1	1	1	0	1	0	0	0	2	0	1	0	0	2	0	0	0	0	2	0	2	1	0	0	1	4	0	0	0	0	0	1	2	3	0	0	3	0	0	0	0	0	0	1	0	1	1	1	0	1	0	1	2	1	0	0	1	1	0	0	0	1	0	1	1	0	0	0	0	0	0	1	0	0	0	0	0	0	0	1	0	1	1	0	0	0	0	1	2	0	0	2	2	3	0	1	0	2	0	0	1	2	0	1	0	4	0	0	3	1	2	0	0	1	0	2	2	0	3	0	2	2	1	0	0	1	2	2	1	0	2	4	2	0	2	0	0	0	0	2	1	0	1	1	0	0	0	0	1	2	0	2	1	3	1	0	0	0	0	3	2	1	1	1	1	0	0	1	0	0	0	0	3	0	0	0	1	0	0	1	2	0	0	0	0	0	1	1	3	1	1	0	0	3	0	1	0	1	0	0	1	1	0	1	2	0	2	1	3	0	1	1	0	1	2	0	1	0	1	0	0	1	1	0	1	0	4	0	2	0	0	0	0	0	3	0	0	0	2	0	0	0	2	2	0	5	2	0	4	0	1	0	0	0	1	1	0	1	1	0	1	0	1	1	0	1	2	1	2	1	0	0	0	0	0	2	3	0	1	1	0	0	1	0	0	0	0	3	0	0	1	0	0	3	0	1	0	0	2	3	1	2	1	3	0	4	1	0	0	0	1	0	0	2	2	0	3	4	0	0	2	0	0	3	5	0	0	0	1	0	0	1	1	3	1	3	0	0	2	0	0	0	2	1	0	0	0	0	0	0	2	2	0	0	0	0	0	0	1	0	1	0	2	1	1	0	2	0	0	0	2	0	4	1	6	0	0	0	0	0	0	0	1	1	0	0	1	0	1	0	2	0	1	0	0	2	2	0	0	2	0	1	0	0	1	0	1	2	1	2	1	1	0	1	0	1	0	2	1	0	0	0	0	2	0	0	0	0	0	0	0	1	1	2	0	3	0	0	0	3	1	1	0	0	2	0	1	3	2	0	0	1	0	1	0	1	2	0	3	0	1	1	0	1	4	0	0	1	0	2	0	4	0	0	1	1	2	0	1	1	0	0	1	1	1	1	2	0	0	1	0	0	0	0	0	0	0	0	0	0	0	0	0	2	0	0	5	3	0	3	0	1	0	0	1	0	0	1	0	3	0	0	0	0	1	0	1	1	1	1	4	0	1	0	2	1	0	5	2	0	6	0	0	0	1	0	0	4	0	0	2	0	2	1	1	1	0	1	3	0	0	0	0	2	2	0	1	0	0	2	1	0	0	1	1	2	3	2	1	2	0	0	0	0	1	0	2	0	1	0	0	0	0	0	1	3	0	1	1	1	0	0	2	3	1	0	1	1	0	0	2	1	0	0	2	1	0	3	0	1	1	0	0	0	2	0	0	0	3	2	0	0	0	0	2	3	1	0	0	0	0	0	1	1	1	0	0	1	0	0	0	0	0	1	0	2	2	1	3	0	0	1	1	0	3	0	1	0	0	1	1	0	0	0	1	1	0	0	0	1	0	4	2	0	0	0	2	0	0	1	0	1	0	1	0	1	1	0	1	0	1	1	1	1	4	2	0	0	0	2	1	0	0	0	1	0	1	0	0	0	0	1	0	0	0	2	1	0	0	0	1	1	2	0	1	0	0	0	1	0	0	0	0	0	3	0	0	0	2	0	1	1	0	2	2	7	1	0	2	0	1	0	0	0	3	2	3	0	1	1	2	0	0	2	0	3	0	3	3	3	0	2	0	2	0	1	0	2	1	1	0	0	0	1	1	2	0	0	2	2	3	0	1	0	1	0	1	0	1	0	2	0	2	0	0	0	0	0	0	0	1	1	3	0	0	0	3	1	0	2	0	1	0	0	2	2	0	1	1	0	1	0	0	1	2	1	3	2	0	0	4	0	0	0	2	0	0	3	0	1	1	2	1	1	1	0	0	4	0	1	0	0	0	0	1	0	0	0	0	0	0	0	0	1	0	7	1	0	0	0	0	0	0	0	0	0	1	1	1	4	2	2	1	0	3	3	4	2	0	1	1	1	0	3	0	0	0	0	0	4	0	1	0	0	0	1	0	1	0	1	0	0	0	0	0	2	3	0	3	1	1	1	0	2	0	0	1	1	2	2	0	1	0	1	3	3	1	0	0	3	0	0	1	0	0	4	2	1	1	0	0	1	0	0	1	1	1	0	1	0	0	0	4	1	1	0	1	4	0	0	0	0	2	1	2	0	0	4	1	1	0	0	0	0	1	0	3	3	1	1	1	0	1	0	0	1	2	1	0	3	2	0	0	2	1	1	0	0	0	0	0	0	0	0	1	0	1	0	0	7	1	2	0	3	1	0	0	1	2	4	0	0	0	1	0	0	0	0	2	0	0	2	0	0	1	0	1	2	1	0	0	0	0	1	1	2	0	0	0	0	2	0	0	0	1	0	3	1	0	0	2	0	1	3	3	0	0	3	1	0	1	1	0	0	3	2	3	0	0	0	1	1	0	0	0	1	2	2	1	0	1	2	2	0	0	2	2	1	0	0	0	1	0	2	0	2	2	1	0	0	0	0	2	1	0	0	2	1	0	0	1	1	0	1	0	0	0	0	0	0	2	1	0	3	0	0	0	0	0	0	2	3	0	1	1	3	0	0	0	0	0	0	0	1	0	0	0	0	1	0	1	1	0	1	0	2	1	0	1	0	0	0	0	0	2	1	2	0	1	1	1	3	0	0	1	0	0	2	2	1	1	0	0	0	0	1	0	1	0	1	1	0	0	0	0	1	2	1	0	0	1	1	2	3	0	1	0	0	1	2	0	0	3	2	0	2	0	0	0	0	0	0	0	2	0	0	2	0	1	1	0	3	1	2	2	0	0	0	1	1	0	1	0	0	0	0	0	1	0	2	3	3	2	0	0	2	0	0	0	0	0	1	1	1	1	0	2	0	1	0	2	2	0	1	0	2	0	0	2	2	0	0	4	1	0	1	0	0	0	2	1	3	0	1	1	1	1	1	1	0	1	3	0	1	0	0	0	0	0	3	1	2	3	0	0	0	1	2	0	0	1	2	2	2	1	1	0	0	1	0	3	1	3	0	1	0	0	3	2	0	0	0	3	1	1	0	1	1	0	0	0	0	1	3	0	0	1	0	2	3	1	1	0	4	1	0	2	3	2	1	0	1	1	1	0	0	0	0	0	2	0	1	1	0	0	3	0	3	1	1	2	1	1	0	3	1	3	3	0	1	1	0	0	1	0	0	1	2	1	2	0	1	0	2	0	1	2	1	1	0	0	0	1	0	2	0	0	3	0	3	0	0	0	1	0	1	2	0	0	0	0	1	2	0	1	2	1	4	0	1	1	1	0	0	0	1	1	1	5	0	1	1	0	1	0	0	0	1	0	1	0	0	0	0	0	0	3	1	1	0	3	0	2	0	0	2	0	0	1	1	1	0	0	0	1	2	2	1	1	1	1	0	1	2	0	1	0	0	1	0	1	2	1	1	2	0	0	0	0	0	0	1	0	0	0	4	0	2	0	1	2	0	2	0	1	2	1	0	0	0	0	0	1	0	0	0	1	0	1	1	0	0	0	0	0	1	1	0	1	0	1	2	0	1	0	2	1	0	1	1	3	1	0	3	0	1	1	0	0	0	3	1	1	4	3	0	0	2	0	2	0	0	0	0	2	0	2	0	2	0	2	1	1	0	0	0	2	1	1	0	1	0	1	1	0	0	1	10	1	0	0	0	0	1	0	1	0	0	1	0	2	1	0	1	0	0	0	1	1	0	2	0	3	4	2	1	0	0	0	2	0	0	2	3	0	0	0	0	0	0	1	3	0	2	2	2	1	3	0	0	0	1	0	1	0	0	1	0	0	1	1	0	0	1	1	0	0	0	0	1	1	2	0	3	1	0	1	0	0	2	1	1	0	1	1	2	0	2	1	2	0	1	0	2	2	0	0	1	0	0	1	3	0	1	0	2	0	1	0	1	1	0	2	1	0	0	0	0	0	0	0	0	1	0	0	1	0	0	0	0	0	0	1	1	0	0	0	1	0	1	0	0	0	0	0	0	1	0	1	0	0	0	2	0	0	1	2	0	0	1	0	0	1	2	2	1	0	0	0	0	0	0	0	0	1	2	0	0	1	0	3	0	1	0	0	2	0	0	0	3	0	2	0	0	0	2	2	1	1	0	1	4	3	0	0	0	0	1	0	1	0	0	2	0	0	1	0	0	0	0	0	0	2	0	1	0	0	0	0	0	0	1	0	0	1	0	0	0	0	0	1	2	3	1	0	2	0	0	0	1	0	0	0	0	1	0	0	0	0	1	0	2	0	0	0	0	2	1	0	1	0	0	0	0	0	0	0	1	0	0	0	2	0	0	0	0	0	0	3	1	0	0	0	2	3	1	0	0	0	2	0	0	0	0	2	0	0	1	0	2	2	0	3	1	1	2	0	0	0	1	2	0	1	2	1	0	0	0	2	0	0	0	0	1	0	0	0	0	1	0	2	0	1	4	0	1	1	0	1	0	0	1	0	0	0	2	0	3	1	2	2	1	1	1	0	1	1	0	0	1	1	1	1	2	0	4	1	0	0	1	0	0	0	0	0	1	2	0	0	1	0	0	0	1	0	0	3	1	1	1	0	0	0	0	0	0	0	0	0	1	1	0	0	0	1	1	1	0	1	1	1	0	0	0	0	4	0	1	0	0	3	0	0	0	0	0	0	1	1	1	0	1	2	0	0	0	0	1	1	0	1	0	4	1	2	0	0	1	4	0	1	1	0	1	4	0	0	0	1	0	0	0	0	0	0	2	2	0	0	0	1	2	0	0	0	0	1	0	4	1	1	3	0	0	1	4	2	0	1	0	0	2	0	1	1	1	1	0	1	1	0	2	1	0	0	0	0	1	0	5	1	2	1	0	2	0	2	0	0	1	0	3	0	1	0	0	1	1	0	0	2	1	1	0	0	0	2	1	2	0	0	1	2	0	1	1	0	0	1	0	0	0	3	1	1	0	0	0	1	1	2	0	0	1	0	0	0	2	1	0	1	2	1	0	0	1	1	1	0	0	0	0	0	2	3	3	0	0	1	0	1	1	1	0	1	1	1	3	1	0	0	1	0	0	1	2	1	1	0	2	1	0	0	4	0	1	0	1	0	1	1	0	1	1	0	2	0	0	0	0	1	3	0	2	1	1	2	0	0	1	1	3	1	0	2	0	1	2	2	1	1	1	0	0	0	1	1	0	0	0	0	0	0	1	0	0	1	1	1	0	4	0	1	0	2	0	0	0	1	0	0	0	0	1	0	1	0	1	1	1	0	1	1	0	1	0	0	1	0	0	0	0	0	1	1	1	1	1	0	0	0	1	0	0	1	1	1	0	0	1	2	8	1	0	0	1	0	0	1	1	0	2	2	0	4	1	2	0	0	2	1	2	3	0	0	0	1	1	2	1	2	0	0	1	1	0	0	2	0	9	1	0	1	1	0	0	1	1	0	2	2	1	0	0	0	1	0	1	2	2	0	0	1	2	0	0	0	0	0	0	2	2	1	0	1	0	0	0	0	0	0	0	0	1	2	2	3	0	0	2	0	0	0	0	2	0	0	2	0	3	2	2	0	0	0	0	1	2	1	1	0	0	2	0	0	0	2	0	2	2	2	1	0	2	2	1	0	3	0	0	0	4	2	1	0	5	0	0	1	0	0	1	0	0	3	2	2	0	0	0	1	3	0	3	2	1	0	1	1	0	1	4	0	1	1	0	0	1	0	0	0	2	0	0	0	2	0	1	2	0	0	1	1	0	0	0	0	2	0	1	0	0	0	0	0	1	1	1	2	2	0	0	0	1	0	1	1	2	0	0	0	0	1	1	1	0	2	0	1	2	3	2	2	0	0	4	0	0	0	0	2	0	3	0	0	1	0	2	0	0	1	1	3	1	0	0	1	0	3	0	0	3	2	0	0	1	0	0	2	0	3	0	0	2	0	0	0	0	0	0	1	0	2	0	0	1	2	0	1	0	1	0	0	0	2	0	0	1	1	0	0	1	1	0	2	0	1	0	2	0	1	3	0	0	0	0	1	0	0	0	0	1	1	0	2	1	0	0	0	1	0	2	0	0	1	1	0	0	1	0	4	0	1	0	1	2	6	1	0	0	1	0	1	0	1	0	2	0	3	2	0	1	0	0	7	1	0	5	1	0	1	1	1	0	0	1	0	0	2	0	0	0	1	0	2	0	0	1	0	1	0	1	0	0	2	0	1	0	1	2	1	0	0	0	2	3	0	0	0	1	3	4	0	0	0	0	0	0	0	2	0	0	2	1	0	0	0	1	0	1	0	0	1	0	1	1	1	0	0	0	0	0	1	0	2	3	1	0	2	1	2	6	1	0	0	1	2	0	0	0	0	0	1	3	0	2	1	0	0	0	0	2	0	0	1	1	0	2	2	0	0	0	3	1	0	0	0	0	2	1	1	1	1	1	0	2	0	7	1	1	0	0	0	0	0	3	1	0	1	2	0	0	0	1	0	0	1	0	1	0	1	0	0	0	0	0	0	1	1	1	0	0	0	1	0	5	0	0	0	3	1	0	3	1	1	1	1	3	4	1	2	1	1	1	2	1	0	3	2	1	1	0	0	0	1	0	1	0	1	1	0	2	0	0	0	2	1	1	2	1	0	4	0	0	2	0	1	2	0	1	1	1	0	0	0	2	3	1	0	0	0	1	0	5	0	2	1	1	1	0	1	1	0	0	0	0	0	0	3	0	0	0	1	0	0	1	0	0	0	0	1	2	1	1	0	2	2	0	2	2	1	1	0	2	0	0	1	0	0	0	0	3	0	0	0	1	1	0	1	0	0	3	0	0	0	1	2	0	0	1	2	0	2	0	0	0	1	1	1	1	1	0	0	0	2	0	1	0	0	0	2	0	0	3	0	0	0	0	1	1	0	0	0	0	1	1	0	0	0	0	0	0	1	2	1	1	0	7	0	1	0	1	0	0	0	0	1	1	0	0	0	1	1	0	0	1	1	1	1	0	0	0	0	1	0	1	0	1	0	0	1	3	0	2	0	1	0	0	1	0	0	2	0	1	0	0	0	0	0	0	1	0	1	1	0	0	2	0	0	1	0	1	1	2	0	1	1	1	2	2	2	1	1	1	1	0	4	0	2	3	0	0	1	0	1	0	1	3	0	2	2	0	2	1	0	0	0	4	0	0	2	1	0	5	2	2	1	2	0	2	0	0	1	5	1	4	5	0	0	0	0	0	3	0	1	0	2	1	1	0	1	0	1	0	0	0	0	2	0	1	0	0	3	0	0	1	3	0	0	2	0	0	0	0	2	0	2	1	0	0	1	0	1	0	0	0	1	0	0	0	1	3	0	0	0	0	0	0	0	2	1	1	0	0	1	2	0	0	5	0	0	1	0	1	1	1	0	0	1	0	4	0	4	3	0	0	2	0	0	1	0	1	2	1	0	4	1	2	0	2	0	0	2	0	0	0	0	0	0	1	1	0	3	0	0	1	0	0	0	1	0	0	1	0	0	1	0	0	0	0	2	1	1	0	1	2	1	4	0	0	0	0	0	5	2	0	1	0	0	0	4	1	1	1	0	1	0	1	0	0	0	2	0	4	0	0	1	1	0	1	0	0	0	2	0	1	0	1	0	4	0	0	0	1	5	0	0	0	0	0	0	0	2	2	3	1	0	0	1	0	0	1	0	0	1	0	0	1	0	2	1	3	0	0	0	0	0	0	1	0	2	1	2	0	0	0	0	0	1	3	0	4	0	2	0	0	0	0	1	0	3	0	2	0	0	0	0	0	0	0	0	0	2	2	2	1	1	0	0	0	1
N0.HOG0000732	0	0	3	0	6	0	0	0	0	3	0	0	0	1	1	0	2	0	1	0	0	1	1	0	0	1	0	1	0	0	0	0	0	1	0	0	1	1	1	2	2	0	1	2	0	0	0	0	1	1	0	0	4	0	0	1	2	0	0	2	0	5	2	0	1	1	0	0	1	0	1	0	0	0	0	0	0	1	0	1	0	0	2	8	0	0	1	0	0	2	0	1	0	0	0	0	0	0	0	1	0	0	4	0	0	2	0	0	0	1	0	0	0	0	1	0	0	0	0	0	0	4	1	1	1	1	2	1	0	2	0	2	0	1	0	0	3	0	0	0	3	0	1	0	1	0	1	4	0	0	0	0	0	0	2	1	0	0	3	1	0	0	1	0	0	1	0	0	1	1	1	0	0	0	1	0	0	0	0	4	0	2	1	0	0	0	0	1	1	1	5	0	0	0	0	1	1	1	3	0	1	2	0	1	0	0	1	0	0	2	0	0	1	0	1	0	2	1	2	1	1	1	0	0	1	0	0	2	0	0	1	0	3	2	0	0	1	1	0	0	0	0	0	0	0	1	0	2	0	0	0	3	0	2	0	2	0	2	0	0	0	0	1	0	1	0	2	0	0	0	3	1	2	1	2	2	0	2	0	1	1	6	0	0	0	0	0	1	0	0	0	0	1	0	0	0	0	1	0	0	4	0	1	3	0	1	0	2	2	0	0	0	1	0	0	0	0	0	8	0	0	0	0	2	0	1	0	1	1	0	6	1	0	0	1	3	1	0	1	1	0	1	2	0	1	0	1	0	0	0	1	3	0	1	1	1	0	0	0	0	1	1	0	0	0	0	1	2	0	0	1	0	1	0	0	3	4	0	0	3	0	1	0	3	0	0	0	0	0	0	0	2	1	0	0	0	0	2	0	0	6	0	0	0	2	0	0	1	0	0	0	0	0	2	0	0	0	1	0	0	4	2	1	3	2	0	0	0	1	0	0	0	1	0	0	0	1	1	3	0	4	0	0	1	0	1	0	0	4	0	4	2	0	0	0	0	0	1	2	1	0	0	2	0	2	0	2	0	3	0	1	2	1	1	0	0	4	0	0	2	3	3	0	0	0	0	0	1	4	3	0	0	1	1	1	1	0	0	3	0	4	0	0	2	0	0	1	0	2	2	1	0	1	0	0	0	1	0	0	0	2	1	0	0	0	0	2	0	0	0	3	0	1	0	0	1	4	2	0	2	2	0	1	1	1	0	1	0	0	1	0	0	0	1	3	0	0	1	0	0	1	2	0	0	0	0	0	3	0	0	0	0	0	0	0	3	1	2	1	0	1	0	0	1	1	2	0	2	0	0	0	0	0	0	0	1	0	0	4	1	0	0	0	3	0	0	1	1	0	1	0	2	0	3	1	0	0	0	0	0	0	0	0	0	1	1	0	0	0	1	1	1	0	1	0	1	1	1	0	0	0	1	0	0	2	1	0	1	0	1	0	1	0	0	1	1	0	1	0	0	4	0	0	0	0	0	0	0	0	0	0	3	0	1	1	0	3	0	0	0	1	2	9	0	4	0	0	2	2	0	0	0	1	1	1	0	1	0	0	1	1	0	2	1	2	0	2	0	0	1	0	3	3	0	1	0	0	3	0	0	0	0	1	0	1	4	0	3	0	0	1	0	0	0	0	3	1	2	3	1	1	0	0	3	0	0	0	1	2	1	2	0	3	2	3	0	1	2	0	2	0	0	1	0	0	1	0	0	2	0	0	1	0	3	7	0	0	0	0	0	0	1	1	1	0	0	0	0	3	1	3	0	2	0	0	0	0	0	1	0	0	0	2	0	0	1	0	1	0	0	2	0	0	0	0	1	0	0	0	0	0	0	0	0	2	3	1	0	0	1	0	2	0	0	1	0	0	3	0	1	2	2	0	0	1	2	0	0	0	1	2	0	1	0	1	0	1	0	1	0	1	1	3	1	1	2	0	0	0	1	1	0	5	0	0	3	2	0	0	1	2	0	0	0	0	1	0	1	0	0	0	0	0	0	0	0	1	0	3	1	1	1	0	0	0	1	0	4	1	0	0	0	2	3	1	0	0	0	0	2	1	0	0	1	0	0	0	4	0	0	3	0	2	0	0	0	1	1	0	0	0	1	1	0	0	2	1	1	0	0	0	0	0	0	2	0	0	0	0	1	1	1	0	0	0	0	0	0	5	0	0	0	0	2	2	0	3	0	1	0	0	1	1	0	0	1	0	1	1	2	0	0	0	2	0	0	0	0	0	0	2	0	0	0	0	0	1	0	0	0	0	0	5	1	2	0	1	1	0	0	1	0	0	3	1	2	1	2	0	0	1	0	1	2	2	0	3	2	2	0	0	0	0	1	0	0	0	0	0	0	1	1	0	0	1	0	1	0	0	4	0	0	5	0	0	0	0	2	0	0	0	1	0	1	3	0	0	2	1	0	1	0	2	2	1	3	1	0	1	0	3	0	0	1	7	0	4	0	3	0	5	0	0	0	1	1	0	1	0	0	1	1	0	0	0	3	2	0	0	0	0	0	1	2	0	0	0	1	1	0	1	1	0	0	0	2	0	0	0	1	0	1	0	0	1	0	0	0	1	0	1	1	2	0	2	4	2	1	0	3	0	0	0	1	1	2	1	5	0	4	2	0	0	0	0	0	1	0	0	3	0	0	0	1	0	0	0	0	2	1	1	4	0	0	0	0	0	1	0	1	0	1	0	1	0	3	1	2	0	3	2	2	0	0	2	0	1	0	0	1	2	0	1	1	1	1	0	1	0	0	0	4	0	1	1	0	0	0	0	3	1	0	0	1	0	1	0	0	1	1	0	1	0	6	0	0	0	0	0	3	0	0	1	0	0	1	0	1	1	0	0	0	0	1	0	2	2	1	0	0	2	1	0	1	1	0	0	1	1	0	0	1	1	2	0	0	0	1	0	2	1	1	1	0	0	1	1	2	1	1	0	0	0	0	0	0	2	0	1	1	0	0	0	0	0	2	0	1	1	0	0	0	3	1	3	0	0	3	1	0	3	1	1	3	2	0	2	1	0	2	0	3	1	0	1	1	0	0	0	0	0	1	1	0	0	0	0	1	0	1	0	0	0	0	4	4	0	0	1	0	2	0	0	0	0	0	0	0	4	0	0	0	0	0	0	1	0	0	1	0	0	1	2	2	0	0	0	2	0	1	1	2	0	0	0	1	1	0	0	0	0	0	4	0	0	0	0	0	0	1	3	4	1	0	1	0	1	2	0	5	1	1	0	0	7	2	0	0	4	1	2	0	2	1	0	0	1	0	4	0	0	0	5	0	1	2	0	0	6	0	0	0	2	0	0	0	1	0	1	0	1	0	2	0	1	2	0	0	3	1	0	0	0	1	0	4	0	0	0	1	1	0	0	0	0	0	0	0	0	0	3	0	0	0	0	1	0	0	2	1	0	0	0	1	0	4	0	2	0	4	0	0	0	0	1	1	1	1	0	1	3	1	1	0	0	1	0	0	1	1	1	0	1	0	0	1	0	1	0	1	2	1	0	0	0	0	3	0	0	0	0	0	0	0	0	0	0	1	0	1	0	0	0	0	0	1	0	1	1	0	3	1	1	2	0	0	1	0	4	1	0	0	0	0	0	1	0	1	0	1	2	1	0	4	0	0	0	0	0	0	1	1	0	1	3	0	2	2	0	0	0	0	0	2	2	0	0	0	0	0	0	0	0	0	0	0	0	1	0	0	1	0	1	0	0	1	1	0	0	0	0	1	0	0	0	0	0	0	1	1	1	0	2	3	0	0	3	1	1	0	1	0	0	3	0	0	0	0	0	2	0	0	1	0	0	1	0	1	1	0	0	1	0	0	1	0	8	0	3	0	2	0	0	0	2	1	0	2	0	0	1	0	2	0	1	1	0	0	2	3	0	0	1	1	3	2	1	0	2	1	0	0	0	2	1	0	0	0	0	0	0	1	0	1	2	1	0	0	2	0	1	0	0	0	0	3	4	1	1	1	0	0	1	0	0	0	0	0	2	1	0	0	0	0	1	0	2	1	4	0	0	1	0	0	0	1	0	1	3	1	0	1	0	0	0	0	0	0	1	0	0	1	0	0	1	0	0	0	1	0	1	1	0	1	0	0	0	1	1	2	0	0	0	1	3	0	0	0	2	2	0	4	0	1	1	0	0	0	1	0	0	1	0	2	1	0	0	3	0	0	0	2	1	0	4	1	0	0	2	1	1	0	2	2	5	0	6	0	1	0	0	0	0	0	0	1	0	0	1	2	0	0	1	2	2	2	2	0	1	0	0	0	0	0	0	0	0	3	4	0	2	0	0	0	0	1	0	0	0	0	0	1	0	0	1	0	1	1	2	1	1	0	1	1	0	0	2	1	0	0	2	1	0	2	2	0	1	1	0	1	0	1	1	0	0	0	1	0	0	1	0	1	1	2	1	0	0	0	0	0	1	1	0	0	1	2	3	0	0	0	1	1	0	0	0	0	1	2	0	0	0	1	0	2	0	0	0	0	0	1	2	1	1	0	0	2	0	0	3	0	0	2	1	1	2	0	0	1	0	0	0	0	0	0	1	1	0	1	0	2	0	0	0	2	0	0	0	1	1	0	1	2	0	2	0	0	0	1	1	0	1	0	1	0	2	0	1	1	1	1	0	2	1	0	0	3	0	0	0	2	1	0	3	1	0	0	2	0	0	0	0	0	0	0	1	2	0	2	0	4	0	0	0	0	1	0	0	1	1	0	3	0	1	0	1	0	0	2	1	1	1	0	1	0	0	1	0	4	0	0	2	1	1	0	0	0	0	1	1	1	3	2	2	2	1	0	1	0	0	0	0	1	0	1	0	1	1	0	0	0	0	1	0	0	0	0	0	0	0	0	0	0	1	0	0	0	0	0	1	0	0	0	2	0	0	1	0	0	2	0	0	0	1	1	0	1	2	0	0	0	0	1	0	0	1	0	3	0	5	0	1	0	0	0	1	0	0	4	1	0	0	0	0	0	0	1	0	1	0	0	4	0	0	0	2	0	1	0	0	3	1	0	0	1	0	0	1	0	2	2	3	0	1	1	1	1	0	1	0	1	1	1	0	0	0	1	2	1	0	0	2	0	0	1	0	1	0	2	0	1	0	0	2	4	0	2	1	0	1	1	0	3	5	0	1	0	0	0	0	0	0	0	4	1	2	1	1	0	2	0	1	0	0	5	0	0	1	2	1	0	0	0	1	0	0	0	1	0	3	0	0	1	0	0	0	1	0	0	0	3	2	0	1	2	1	4	0	0	2	0	1	1	0	0	1	0	2	1	2	0	0	0	0	2	1	1	2	1	0	0	2	0	0	0	0	0	0	0	0	3	0	1	0	0	2	1	1	2	0	0	1	0	0	1	0	0	0	0	0	1	1	1	0	0	0	2	1	0	2	0	0	0	1	1	0	0	1	1	0	0	0	1	2	1	0	0	1	3	5	1	1	3	0	2	0	0	0	0	1	1	0	0	2	2	0	0	0	0	0	0	0	1	3	0	0	4	1	0	1	0	0	0	0	0	2	1	0	1	0	1	1	0	0	0	0	0	1	4	2	1	0	0	0	3	0	0	0	2	1	0	1	0	0	0	2	0	2	3	2	2	1	0	2	0	1	1	1	0	1	0	0	4	0	0	1	2	0	0	1	0	0	0	1	0	1	2	0	0	0	1	0	0	1	1	0	4	1	0	8	1	3	0	0	1	2	1	0	0	2	1	3	1	5	2	0	0	0	0	1	0	0	1	1	0	0	0	1	3	2	1	2	0	2	0	0	1	1	0	0	0	1	0	0	3	3	0	0	0	0	0	1	0	0	0	1	0	1	3	1	1	0	0	0	0	0	0	1	0	0	1	0	0	2	1	0	0	0	2	1	1	0	1	0	1	0	1	0	0	0	0	3	0	0	0	1	0	2	2	4	0	4	1	1	0	2	0	1	0	0	0	1	0	0	0	0	0	0	2	3	1	0	0	0	0	4	0	1	0	1	0	0	0	0	0	0	0	0	0	0	1	0	0	1	0	9	1	0	1	0	0	1	2	0	1	1	2	0	0	0	0	0	0	1	4	0	2	1	2	1	1	0	1	0	0	1	0	3	0	1	2	2	1	0	0	0	1	1	0	0	1	1	1	0	0	0	1	0	1	0	0	0	0	7	0	0	0	0	0	0	3	0	1	0	3	0	1	0	0	0	1	0	3	0	0	0	2	0	1	1	0	0	0	1	0	0	0	1	0	0	0	1	0	0	0	0	2	0	0	0	1	0	0	0	1	1	0	0	3	0	0	1	2	0	1	0	0	0	0	1	0	2	0	3	0	0	0	1	0	0	0	0	1	1	0	1	1	0	0	0	0	0	0	0	1	0	2	0	0	1	1	0	0	0	0	0	0	0	0	0	0	0	6	1	2	0	0	0	1	0	1	0	0	0	1	1	1	0	0	0	0	0	1	0	4	0	0	1	0	1	0	1	0	1	0	0	1	1	0	1	1	0	1	1	1	0	2	0	0	0	2	0	0	0	3	0	2	0	0	0	0	1	0	3	1	0	0	1	1	0	0	0	0	0	0	1	0	1	4	0	0	1	0	3	1	0	0	1	1	1	1	0	0	1	0	0	0	0	2	1	4	1	0	2	1	1	0	1	0	0	0	0	1	0	0	1	0	2	0	0	0	0	1	3	0	1	0	0	1	0	0	0	0	2	0	0	0	1	2	0	0	3	0	1	1	0	0	1	0	0	3	0	0	0	0	0	1	4	0	1	0	0	3	2	0	2	0	1	1	1	2	0	0	0	3	2	1	0	1	0	0	0	0	1	0	4	0	0	2	0	1	0	0	0	1	0	0	3	1	0	0	0	0	0	0	0	0	1	1	1	0	1	0	2	0	1	0	0	1	0	0	2	0	0	0	1	0	0	1	3	0	0	0	0	0	0	0	0	0	0	0	0	0	1	0	0	2	0	0	2	2	1	1	1	1	3	0	1	0	0	0	2	1	0	2	0	2	1	0	0	1	2	1	1	0	0	0	0	1	2	0	0	1	0	0	0	0	0	3	4	0	0	3	1	0	0	1	1	0	0	1	0	0	0	3	3	0	0	3	0	1	2	0	1	0	1	0	0	1	1	0	2	2	0	1	0	1	1	1	0	0	1	0	2	1	1	0	1	0	0	2	1	0	0	0	3	0	0	0	1	2	0	0	0	1	0	0	0	0	1	0	0	0	4	2	3	2	1	0	0	0	0	1	0	1	0	2	0	0	0	1	1	0	0	2	0	2	0	0	0	1	0	0	1	0	3	3	2	0	1	1	0	4	0	1	0	0	0	0	0	2	5	0	0	0	2	0	2	1	1	1	0	1	0	0	0	0	2	0	0	0	1	2	1	0	0	1	0	0	1	0	0	0	0	0	1	0	2	1	0	0	1	1	0	0	1	2	0	1	1	1	0	6	0	1	0	2	1	1	1	0	1	0	0	0	0	1	0	1	0	1	0	0	1	0	2	1	2	3	1	0	0	0	2	0	0	0	1	0	1	0	0	0	0	0	0	0	0	0	0	1	0	7	0	1	0	0	0	0	0	0	9	0	1	0	0	3	4	1	0	0	0	0	2	0	0	1	0	1	1	1	0	3	0	0	1	1	0	0	0	2	1	1	0	0	0	1	0	0	0	0	3	0	0	0	0	0	0	2	1	2	1	0	0	0	0	0	1	1	0	0	0	2	0	0	0	1	0	0	1	4	3	0	0	2	0	0	0	0	0	1	1	1	0	2	2	2	0	0	0	1	1	3	1	0	2	1	0	0	0	0	1	0	2	0	1	0	0	0	0	0	0	0	0	3	1	4	2	1	0	0	4	0	1	0	2	0	0	0	0	1	0	0	0	0	1	0	1	0	0	2	0	0	4	0	1	2	0	1	1	0	0	0	1	0	1	1	0	0	1	0	0	2	5	0	0	2	0	0	1	0	0	1	0	2	1	1	2	0	1	3	2	3	1	2	1	0	2	0	0	0	2	2	0	0	1	0	0	2	2	0	2	1	1	0	0	0	0	0	0	0	2	0	0	2	1	0	0	0	0	0	0	8	2	0	2	1	0	3	1	0	0	0	0	2	2	0	5	1	2	0	4	1	1	0	1	0	1	0	0	0	0	6	1	0	0	3	0	0	1	0	0	0	1	1	0	1	1	0	0	1	0	1	0	0	1	0	5	1	2	6	0	1	0	3	4	1	0	0	0	4	0	3	0	0	0	1	0	0	0	1	0	0	0	4	1	0	2	1	0	1	0	0	0	0	1	2	0	1	1	0	0	0	2	2	1	0	1	0	2	2	0	1	0	1	0	0	1	1	1	0	1	0	2	3	0	0	1	0	0	5	1	0	0	0	0	2	0	0	0	0	1	2	0	0	1	0	0	1	0	1	0	1	0	0	1	2	2	0	0	1	0	0	0	0	1	3	0	0	0	2	1	1	0	2	0	2	0	0	0	1	1	0	1	5	1	0	1	2	0	1	1	2	0	0	1	0	4	1	1	0	2	0	0	0	3	0	0	0	0	3	1	1	0	1	2	1	2	2	0	0	0	0	0	0	0	0	1	1	1	0	4	0	1	0	0	2	1	1	0	0	0	1	1	0	0	1	0	0	0	0	1	0	0	0	1	0	0	0	0	3	1	0	1	3	0	1	0	0	1	1	1	0	0	0	0	0	1	0	0	0	1	0	0	1	0	1	1	0	0	2	0	5	0	1	0	0	0	0	2	0	0	0	0	0	0	1	1	0	0	1	0	0	0	0	2	0	1	2	1	0	0	0	1	0	1	0	0	1	0	1	9	0	2	0	1	1	0	0	0	1	0	0	0	0	5	1	1	0	3	0	0	4	1	0	0	0	0	0	0	2	0	1	2	0	0	0	1	1	1	0	2	0	0	0	3	1	1	0	0	1	0	2	6	0	0	0	0	2	1	0	1	0	1	2	1	1	1	0	0	0	0	1	0	0	0	1	1	0	6	1	1	1	0	0	0	0	0	1	0	0	1	0	2	0	2	1	0	0	1	0	0	1	1	0	3	2	0	1	2	2	1	0	0	0	1	3	2	0	0	0	0	3	1	1	0	1	0	1	0	2	0	0	1	1	0	3	0	1	0	0	1	1	0	0	1	1	0	0	0	0	1	0	0	1	0	1	0	0	1	0	1	1	0	5	1	0	0	1	1	1	4	0	2	0	0	1	0	1	1	3	0	0	1	0	0	0	0	1	0	2	0	0	1	2	0	0	1	0	0	0	0	1	1	1	0	0	0	1	2	1	0	2	0	3	0	0	1	1	2	2	0	1	5	3	0	6	0	0	0	0	0	0	1	3	1	3	0	0	2	1	2	0	5	1	0	1	0	0	0	0	0	0	0	2	0	1	0	0	0	0	1	0	0	0	0	2	0	0	0	1	8	7	6	0	1	2	1	2	0	0	0	0	0	0	1	1	0	1	0	0	0	0	0	0	0	0	0	0	0	0	0	1	0	0	0	2	0	1	1	3	2	0	0	0	2	0	1	1	0	1	1	2	4	0	0	1	0	0	0	0	0	0	1	0	0	3	0	1	0	1	0	3	1	1	0	0	2	2	0	0	0	2	1	0	0	1	0	1	0	0	0	3	2	1	1	0	1	2	0	1	1	0	1	1	1	1	0	0	0	0	1	0	0	0	1	0	2	0	1	0	1	0	0	1	0	1	2	0	0	3	0	0	1	0	0	0	1	0	0	0	5	0	0	1	0	2	0	1	0	0	1	0	0	0	1	0	0	0	2	0	0	0	0	1	1	0	0	0	1	1	0	0	0	4	9	1	0	0	0	5	0	0	0	0	0	1	0	0	0	1	0	0	0	0	0	2	1	0	0	0	3	1	0	0	1	1	0	0	0	0	2	0	1	3	0	0	0	1	0	1	0	2	1	0	2	0	0	1	2	0	1	0	1	0	0	0	0	0	1	1	0	0	0	1	1	0	1	0	0	2	0	1	0	0	0	1	0	0	0	1	1	1	1	0	0	6	0	0	0	1	2	0	1	1	0	0	0	0	1	0	0	0	0	0	0	0	1	0	0	1	2	0	1	2	1	1	0	0	0	0	0	2	0	0	0	2	1	0	0	1	1	0	0	0	1	0	1	1	0	0	0	0	2	0	0	1	1	1	0	0	2	0	2	0	1	1	0	1	0	4	0	0	0	0	1	0	0	0	0	0	0	1	0	0	0	0	1	0	3	0	3	3	0	0	0	1	2	0	0	0	1	1	0	1	1	1	1	3	2	0	0	1	4	0	1	0	0	0	2	0	0	0	1	0	1	1	0	1	2	1	0	0	1	0	0	0	0	0	0	0	0	0	0	0	0	0	1	2	3	1	1	1	0	0	0	1	0	1	0	0	0	0	0	0	1	0	0	0	1	0	0	0	0	2	1	0	0	0	1	1	0	0	0	0	2	1	0	1	0	0	0	0	0	0	0	4	0	0	0	0	2	3	1	0	4	3	1	1	0	0	0	0	1	1	1	0	0	2	1	0	0	0	0	1	1	0	0	1	5	0	0	1	0	0	0	0	0	0	0	2	1	0	1	0	0	1	0	1	0	1	0	0	1	1	0	0	0	1	0	0	0	1	0	1	1	2	1	1	1	2	0	0	3	0	1	0	1	1	0	1	0	2	1	0	0	0	1	1	0	3	1	1	1	0	1	0	0	0	0	0	0	0	1	2	0	0	0	1	0	0	0	0	1	2	0	1	1	0	2	0	0	2	4	0	0	0	2	0	1	1	3	2	0	1	0	1	4	0	0	0	0	0	0	2	1	0	1	0	1	0	1	1	0	2	1	0	0	0	3	1	0	1	2	0	1	1	0	0	3	4	3	0	1	0	0	0	0	1	0	0	1	0	2	0	0	0	1	1	1	0	0	1	3	1	1	3	0	1	1	0	0	3	8	0	1	0	0	0	2	0	1	0	1	0	1	0	2	0	2	0	2	0	0	0	1	1	0	4	0	0	1	0	1	0	0	0	0	2	0	0	0	0	0	6	0	0	2	2	0	0	0	1	0	0	2	2	0	1	2	0	1	0	1	1	1	0	0	0	1	0	0	0	2	0	0	0	0	0	2	1	0	0	2	0	0	0	0	0	0	0	1	0	0	0	1	0	1	2	1	0	3	0	0	0	0	1	0	2	1	0	2	1	0	1	0	0	0	1	0	0	0	0	0	4	0	1	0	0	1	2	1	1	0	1	0	0	1	0	4	0	0	1	1	0	1	0	0	0	1	1	0	1	6	1	2	0	1	1	0	0	3	1	1	1	2	2	0	0	1	0	0	1	0	0	0	1	0	1	0	0	0	0	1	0	3	1	3	0	0	1	0	0	0	0	1	2	0	0	0	0	3	0	1	0	2	1	0	1	1	0	1	1	0	0	0	0	0	0	0	1	2	0	3	1	0	1	0	1	2	1	1	0	1	1	0	2	0	0	2	0	0	0	1	1	1	1	0	0	0	0	5	0	0	0	0	2	0	0	0	0	0	0	0	0	2	1	1	0	1	1	0	1	0	1	1	4	4	0	0	0	0	0	0	0	1	1	0	1	1	3	0	1	0	0	0	2	1	0	0	0	0	2	0	2	0	0	2	4	0	2	0	1	1	0	0	5	0	0	1	0	0	0	2	0	0	1	0	0	1	2	1	0	0	2	1	0	1	1	0	0	0	0	1	1	1	2	3	0	0	2	0	1	1	0	0	1	0	0	0	1	0	0	0	2	1	0	0	3	1	0	1	0	0	0	0	1	0	0	0	0	3	5	0	1	3	2	2	0	0	1	2	0	0	2	0	2	2	2	0	1	0	0	0	0	0	0	0	0	3	1	0	1	0	0	0	1	0	0	1	0	1	0	1	1	1	1	0	0	0	1	2	1	0	0	0	0	0	1	0	0	0	0	0	0	3	0	0	0	1	0	0	1	2	1	1	0	10	0	1	1	1	6	0	1	0	1	2	0	2	0	0	0	0	2	0	0	2	0	0	3	0	0	0	0	1	0	0	0	0	1	0	0	0	0	0	1	0	2	0	0	0	2	0	2	0	1	0	2	1	0	0	0	1	0	0	0	1	1	0	1	1	0	0	1	2	1	0	2	0	0	0	0	1	0	0	0	0	1	0	1	0	1	0	0	0	0	0	1	0	2	0	0	0	0	0	0	1	3	0	1	0	1	0	0	0	0	0	0	0	0	3	2	4	1	0	0	0	0	1	2	1	2	1	0	6	0	0	0	0	0	1	0	0	0	0	0	0	0	1	0	1	0	2	0	3	0	0	2	0	0	2	0	1	0	0	0	0	0	0	0	1	0	0	1	1	3	1	0	0	1	0	1	2	1	0	1	0	0	0	0	0	5	0	0	0	1	1	1	0	0	0	0	0	3	0	0	0	0	0	3	3	0	0	1	1	1	0	0	0	0	1	4	0	0	0	0	1	1	0	0	0	0	0	0	0	2	0	0	0	0	0	0	0	0	1	0	1	3	0	0	0	0	0	2	2	0	1	1	1	0	0	0	0	0	1	0	0	3	2	2	0	1	1	7	0	2	1	0	0	0	1	1	0	0	1	0	5	0	0	1	3	0	0	1	0	1	0	0	0	1	0	0	2	2	0	0	2	0	0	1	0	0	0	0	0	0	1	0	1	0	1	2	1	2	1	0	2	5	0	0	2	1	2	1	3	2	1	0	1	0	1	0	0	0	1	0	3	0	2	0	0	0	0	1	0	3	0	0	0	0	0	1	1	0	0	0	2	1	0	0	0	2	0	1	0	1	0	0	0	3	1	0	0	1	1	0	0	0	0	0	0	0	0	0	0	2	0	2	0	1	0	0	1	3	2	0	0	2	0	0	0	1	0	0	0	0	0	1	1	1	0	0	4	0	0	0	1	2	0	0	0	0	1	1	0	0	4	1	0	0	0	1	0	2	0	1	1	1	4	0	0	0	3	0	1	0	3	0	0	0	0	0	2	0	0	2	3	1	0	4	0	0	1	0	2	0	1	0	0	0	0	2	0	0	0	1	0	1	1	2	0	2	0	2	1	0	6	0	1	0	0	1	0	0	0	2	0	3	1	0	0	0	0	0	0	0	2	0	0	1	1	0	0	0	0	2	2	0	0	0	1	5	0	0	2	2	1	2	0	1	4	2	0	0	2	0	2	1	0	1	0	0	1	1	0	2	0	0	2	1	2	0	0	0	2	0	0	0	0	0	0	3	4	0	1	1	0	0	1	2	3	1	5	1	0	0	3	0	0	0	1	0	0	0	2	2	0	1	0	4	0	0	0	0	1	1	0	0	2	0	6	1	2	0	0	2	1	0	0	0	0	3	1	1	4	1	1	2	0	0	0	0	1	0	1	0	1	0	0	1	0	1	2	0	0	3	0	0	0	0	0	0	0	1	0	0	0	0	1	0	0	0	0	0	0	1	0	0	0	0	0	0	0	0	0	1	2	1	0	1	0	0	0	0	5	1	0	0	2	1	2	1	0	0	0	0	1	0	0	1	0	0	4	0	0	2	0	0	0	0	0	1	0	0	0	0	0	1	4	0	1	1	1	1	0	1	0	0	5	0	0	0	4	0	1	0	1	1	1	0	0	2	0	0	0	0	1	0	0	0	0	2	3	2	1	0	1	2	0	2	0	0	1	0	0	0	0	1	0	2	0	1	0	0	1	5	0	0	1	0	2	0	0	0	0	0	0	0	0	1	1	0	0	2	1	0	0	0	1	1	3	0	0	1	0	6	1	0	0	2	0	1	0	0	0	1	0	0	0	1	0	1	2	0	0	3	0	1	1	2	0	0	1	0	1	1	2	1	0	0	0	1	1	4	0	0	1	0	1	0	0	1	0	0	0	0	0	2	0	0	0	1	1	0	1	0	1	1	0	0	0	1	0	0	1	0	0
N0.HOG0004846	0	0	0	0	0	0	0	0	0	0	0	0	0	0	0	0	0	0	0	0	0	0	0	0	0	0	0	0	0	0	0	0	0	0	0	0	0	0	0	0	0	0	0	0	0	0	0	0	0	0	0	0	0	0	0	0	0	0	0	0	0	0	0	0	0	0	0	0	0	0	0	0	0	0	0	0	0	0	0	0	0	0	0	1	0	0	0	0	0	0	0	0	0	0	0	0	0	0	0	0	0	0	0	0	0	0	0	0	0	0	0	0	0	0	0	0	0	0	0	0	0	0	0	0	0	0	0	0	0	0	0	0	0	0	0	0	0	0	0	0	0	0	0	0	0	0	0	0	0	0	0	0	0	0	0	0	0	0	0	0	0	0	0	0	0	0	0	0	0	0	0	0	0	0	0	1	0	0	0	0	0	0	0	0	0	0	1	0	0	0	1	0	0	0	0	0	0	0	0	0	0	0	0	0	0	0	0	0	0	0	0	0	0	0	0	0	0	0	0	0	0	0	0	0	0	1	0	0	0	0	0	0	0	0	0	0	0	0	0	0	0	0	0	0	0	0	0	0	0	0	0	0	0	0	0	0	0	0	0	0	0	0	0	0	0	0	0	0	0	0	0	0	1	0	0	0	0	0	0	0	0	0	0	0	0	0	0	0	0	0	0	0	0	0	0	0	0	0	0	0	1	0	0	0	0	0	0	0	0	0	0	0	0	0	0	0	0	0	0	0	0	0	0	0	0	0	0	0	0	0	0	0	0	0	0	0	0	0	0	0	0	0	0	0	0	0	0	0	0	0	0	0	0	0	0	0	0	0	0	0	0	0	0	0	0	0	0	0	0	0	0	0	0	0	0	0	0	0	0	0	0	0	0	0	0	0	0	0	0	0	0	1	0	0	0	0	0	0	0	0	0	0	0	0	0	0	0	0	0	0	0	0	0	0	0	0	0	0	0	0	0	0	0	0	0	0	0	0	0	0	0	0	0	0	0	0	0	0	0	0	0	0	0	0	0	0	0	0	0	0	0	0	0	0	0	0	0	0	0	0	0	0	0	0	0	0	0	0	0	0	0	0	0	0	0	0	0	0	0	0	1	0	0	0	0	0	0	0	0	0	0	0	0	0	0	0	0	0	0	0	0	0	0	0	0	0	0	0	0	0	0	0	0	0	0	0	0	0	0	0	0	0	0	0	0	0	0	0	0	0	0	0	0	0	0	0	0	0	0	1	0	0	0	0	0	0	0	0	0	0	0	0	0	0	0	0	0	0	0	0	0	0	0	0	0	0	0	0	0	0	0	0	0	0	0	0	0	0	0	0	0	0	0	0	0	0	0	0	0	0	0	0	0	0	0	0	0	1	0	0	0	0	0	0	0	0	0	0	0	0	0	0	0	0	0	0	0	0	0	0	0	0	0	0	0	0	0	0	0	0	0	0	0	0	0	0	0	0	0	0	0	0	0	0	0	0	0	0	0	0	0	0	0	1	0	0	0	0	0	0	0	0	0	0	0	0	0	0	0	0	0	0	0	0	0	0	0	0	0	0	0	0	0	0	0	0	0	0	0	0	0	0	0	0	0	0	0	0	0	0	0	0	0	0	0	0	0	0	0	0	0	0	0	0	0	0	0	0	0	0	0	0	0	0	0	0	0	0	0	0	0	0	0	0	0	0	0	0	0	0	0	0	0	0	0	0	0	0	0	0	0	0	0	0	0	0	0	0	0	0	0	0	0	0	0	0	0	0	0	0	0	0	0	0	0	0	0	0	0	0	0	0	0	0	0	0	0	0	0	0	0	0	0	0	0	0	0	0	0	0	0	0	0	0	0	0	0	0	0	1	0	0	0	0	0	0	0	0	0	0	0	0	0	1	0	0	0	0	0	0	0	0	0	0	0	0	0	1	0	0	0	0	0	0	0	0	0	0	0	0	0	0	0	0	0	0	0	0	0	0	0	0	0	0	0	0	0	0	0	0	0	0	0	0	0	0	0	0	0	0	0	0	0	0	0	1	0	0	0	0	0	0	0	0	0	0	0	0	0	0	0	0	0	0	0	0	0	0	0	0	0	0	0	0	0	0	0	0	0	0	0	0	0	0	0	0	0	0	0	0	0	0	0	0	0	0	0	0	0	0	0	0	0	0	0	0	0	0	0	0	0	0	0	0	0	0	0	0	0	0	0	0	0	0	0	0	0	0	0	0	0	0	0	0	0	0	0	0	0	0	0	0	0	0	0	0	0	0	0	0	0	0	1	0	0	0	0	0	0	0	0	0	0	0	0	0	0	0	0	1	0	0	0	0	0	0	0	0	0	0	0	0	0	0	0	0	0	0	0	0	0	0	0	0	0	0	0	0	0	0	0	0	0	0	0	0	0	0	0	0	0	0	0	0	0	0	0	0	0	0	0	0	0	0	0	0	0	0	0	0	0	0	0	0	0	0	0	0	0	0	0	1	0	0	0	0	0	0	0	0	0	0	0	0	0	0	0	0	0	0	0	0	0	0	0	0	0	0	0	0	0	0	0	0	0	0	0	0	0	0	0	0	0	0	0	0	0	0	0	0	0	0	0	0	0	0	0	0	0	0	0	0	0	0	0	0	0	0	0	0	0	0	0	0	0	0	0	0	0	0	0	0	0	0	0	0	0	0	0	0	0	0	0	0	0	0	0	0	0	0	0	0	0	0	0	0	0	0	0	0	0	0	0	0	0	0	0	0	0	1	0	0	0	0	0	0	0	0	0	0	0	1	0	0	0	0	0	0	0	0	0	0	0	0	0	0	0	0	0	0	0	0	0	0	0	0	0	0	0	0	0	0	1	0	0	0	0	0	0	0	0	0	0	0	0	0	0	0	0	0	0	0	0	0	0	0	0	0	0	0	0	0	0	0	0	0	0	0	0	0	0	0	0	0	0	0	0	0	1	0	0	0	0	0	0	0	0	0	0	0	0	0	0	0	0	0	0	0	0	0	0	0	0	0	0	0	0	0	0	0	0	0	0	0	0	0	0	0	0	1	0	0	0	0	0	0	0	0	0	0	0	0	0	0	0	0	0	0	0	0	0	0	0	0	0	0	0	0	0	0	0	0	0	0	0	0	0	0	0	0	0	0	0	0	0	0	0	0	0	0	0	0	0	0	0	0	0	0	0	0	0	0	0	0	0	0	0	0	0	0	0	0	0	0	0	0	0	0	0	0	0	0	0	0	0	0	0	0	0	0	0	1	0	0	0	0	0	0	0	0	0	0	0	0	0	0	0	0	0	0	0	0	1	0	0	0	0	0	0	0	0	0	0	0	0	0	0	0	0	0	0	0	0	1	0	0	0	0	0	0	0	0	0	0	0	0	0	0	0	0	0	0	0	0	0	0	0	0	0	0	0	0	0	1	0	0	0	0	0	0	0	0	0	0	0	0	0	0	0	0	0	0	0	0	0	0	0	0	0	0	0	0	0	0	0	0	0	0	0	0	0	0	0	0	0	0	0	0	0	0	0	0	0	0	0	0	0	0	0	0	0	0	0	0	1	0	0	0	0	0	0	0	0	0	0	0	0	0	0	0	0	0	0	0	0	0	0	0	0	0	0	0	0	0	0	0	0	0	0	0	0	0	0	0	0	0	0	0	0	0	0	0	0	0	0	0	0	0	0	0	0	0	0	0	0	0	0	0	0	0	0	0	0	0	0	0	0	0	0	1	0	0	0	0	0	0	0	0	0	0	0	0	0	0	0	0	1	0	0	0	0	0	0	0	0	0	0	0	0	0	0	0	1	0	0	0	0	0	0	0	0	0	0	0	0	0	0	0	0	0	0	0	0	0	0	0	0	0	0	0	0	0	0	0	0	0	0	0	0	0	0	0	0	0	1	0	0	0	0	0	0	0	0	0	0	0	0	0	0	0	0	0	0	0	0	0	0	0	0	0	0	0	0	0	0	0	0	0	0	0	0	0	0	0	0	0	0	0	1	0	0	0	0	0	0	0	0	0	0	0	0	0	0	0	0	0	0	0	0	0	0	0	0	0	0	0	0	0	0	0	0	0	0	0	0	0	0	0	0	0	0	0	0	0	1	0	1	0	0	0	0	0	0	0	0	0	0	0	0	0	0	0	0	0	0	0	0	0	0	0	0	0	0	0	0	0	0	0	0	0	0	0	0	0	0	0	0	0	0	0	0	0	0	0	0	0	0	0	0	0	0	0	0	0	0	0	0	0	0	0	0	0	0	0	0	0	0	0	0	0	0	0	0	0	0	0	0	0	0	0	0	0	0	0	0	0	0	0	0	0	0	0	0	0	0	0	0	0	0	0	0	0	0	0	0	0	0	0	0	0	0	0	0	0	0	0	0	0	0	0	0	0	0	1	0	0	0	0	0	0	0	0	0	1	0	0	0	0	0	0	0	0	0	0	0	0	0	0	0	0	0	0	0	0	0	0	0	0	0	0	0	0	0	0	0	0	0	0	0	0	0	0	0	0	0	0	0	0	0	0	0	0	0	0	0	0	0	0	0	0	0	0	0	0	0	0	0	0	0	0	0	2	0	0	0	0	0	0	0	0	0	0	0	0	0	0	0	0	0	0	0	0	0	0	0	0	0	0	0	0	0	0	0	0	0	0	0	0	0	0	0	0	0	0	0	0	0	0	0	0	0	0	0	0	0	0	0	0	1	0	0	0	0	0	0	0	0	0	0	0	0	0	0	0	0	0	0	0	0	0	1	0	0	0	0	0	0	0	0	0	0	0	0	0	0	0	0	0	0	0	0	0	0	0	0	0	0	0	0	0	0	0	0	0	0	0	0	0	0	0	0	0	0	0	0	0	0	0	0	0	0	0	0	0	0	0	0	0	0	0	0	0	0	0	0	0	0	0	0	0	0	0	0	0	0	0	0	0	0	1	0	0	0	0	0	0	0	0	0	0	0	0	0	0	0	0	0	0	0	0	0	0	0	0	0	0	0	0	0	0	0	0	0	0	0	0	0	0	0	0	0	0	0	0	0	0	0	0	0	0	2	0	0	0	0	0	0	0	0	0	0	0	0	0	0	0	0	0	0	0	0	0	0	0	1	0	0	0	0	0	0	0	0	0	0	0	0	0	0	0	0	0	0	0	0	0	0	0	0	0	0	0	0	0	0	0	0	0	0	0	0	0	0	0	0	0	0	0	0	0	0	0	0	0	0	0	0	0	0	0	0	0	0	0	0	0	0	0	0	0	0	0	0	0	0	0	0	0	0	0	0	0	0	1	0	0	0	0	0	0	0	0	0	0	0	0	0	0	0	0	1	0	0	0	0	0	0	0	0	0	0	0	0	0	0	0	0	0	0	0	0	0	0	0	0	0	0	0	0	0	0	0	0	0	0	0	0	0	0	0	0	0	0	0	0	0	0	0	0	0	0	0	0	0	0	0	0	0	0	0	0	0	0	0	0	0	0	0	0	0	0	0	0	1	0	0	0	0	0	0	0	0	0	0	0	0	0	0	0	0	0	0	0	0	0	0	0	0	0	0	0	0	0	1	0	0	0	0	0	0	0	0	0	0	0	0	1	0	0	0	0	0	0	0	0	0	0	0	0	0	0	0	0	0	0	0	1	0	0	0	0	0	0	0	0	0	0	0	0	0	0	0	0	0	0	0	0	0	0	0	0	0	0	0	0	0	0	0	0	0	0	0	0	0	0	0	0	0	0	0	0	0	0	0	1	0	0	0	0	0	0	0	0	0	0	0	0	0	1	0	0	0	0	0	0	0	0	0	0	0	0	0	0	0	0	0	0	0	0	0	0	0	0	0	0	0	0	0	0	0	0	0	0	0	0	0	0	0	0	0	0	0	0	0	0	0	0	0	0	0	0	0	0	0	0	0	0	0	0	0	0	0	0	0	0	0	0	0	0	0	0	0	0	0	0	0	0	0	0	0	0	0	0	0	1	0	0	0	0	0	0	0	0	0	0	0	0	0	0	0	0	0	0	0	0	0	0	0	0	0	0	0	0	0	0	0	0	0	0	0	0	0	0	0	0	0	0	0	0	0	0	0	0	0	0	0	0	0	0	0	0	0	0	0	0	0	0	0	0	0	0	0	0	0	0	0	0	0	0	0	0	0	0	0	0	0	0	0	0	0	0	0	1	0	0	0	0	0	0	0	0	0	0	0	0	0	0	0	0	0	0	0	0	0	0	0	0	0	0	1	0	0	0	0	0	0	0	0	0	0	0	0	0	0	0	0	0	0	0	0	0	0	0	0	0	0	0	0	0	0	0	0	0	0	0	0	0	0	0	0	0	0	0	0	0	0	0	0	0	0	0	0	0	1	0	0	0	0	0	0	0	0	0	0	0	0	0	0	0	0	0	0	0	0	0	0	0	0	0	0	0	0	0	0	0	0	0	0	0	0	0	0	0	0	0	0	0	0	0	0	0	0	0	0	0	0	0	0	0	0	0	0	0	0	0	0	0	0	0	0	0	0	0	0	0	0	0	0	0	0	0	0	0	0	0	0	0	0	0	0	0	0	0	0	0	0	0	0	0	0	0	0	0	0	0	0	0	0	0	0	0	0	0	0	0	0	0	0	0	0	0	0	0	0	0	0	0	0	0	0	0	0	0	0	0	0	0	0	0	0	0	0	0	0	0	0	0	0	0	0	0	0	0	0	0	0	0	0	0	0	0	0	0	0	0	0	0	0	0	0	0	0	0	0	0	0	0	0	0	0	0	0	0	0	0	0	0	0	0	0	0	0	0	0	0	0	0	0	0	0	0	0	0	0	0	0	0	0	0	0	0	0	0	0	0	0	0	0	0	0	0	0	0	0	0	0	0	0	0	0	0	0	0	0	0	0	0	0	0	0	0	0	0	0	0	0	0	0	0	0	0	0	0	0	0	0	0	0	0	0	0	0	0	0	0	0	0	0	0	0	0	0	0	0	0	0	0	0	0	0	0	0	0	0	0	0	0	0	0	0	0	0	0	0	0	0	0	0	0	0	0	0	0	0	0	0	0	0	0	0	0	0	0	0	0	0	0	0	0	0	0	0	0	0	0	0	0	0	0	0	0	0	0	0	0	0	0	0	1	0	0	0	0	0	0	0	0	0	0	0	0	0	0	0	0	0	0	0	0	0	0	0	0	0	0	0	0	1	0	0	0	0	0	0	0	0	0	0	0	0	0	0	0	0	0	0	0	0	0	0	0	0	0	0	0	0	0	0	0	0	0	0	0	0	0	0	0	0	0	1	0	0	0	0	0	0	0	0	0	0	0	0	0	0	0	0	0	0	0	0	0	0	0	0	0	0	0	0	0	0	0	0	0	0	0	0	0	0	0	0	0	0	0	0	0	0	0	0	0	0	0	0	0	0	0	0	0	0	0	0	0	0	0	0	0	0	0	0	0	0	0	0	0	0	0	0	0	0	0	0	0	0	0	0	0	0	0	0	0	0	0	0	0	0	0	0	0	0	0	0	0	0	0	0	0	0	0	0	0	0	0	0	0	0	0	0	0	0	0	0	0	0	0	0	0	0	0	0	0	0	0	0	0	0	0	0	0	0	0	0	0	0	0	0	0	0	0	0	0	0	0	0	0	0	0	0	0	0	0	0	0	0	0	0	0	0	0	0	0	0	0	0	0	0	0	1	0	0	0	0	0	0	0	0	0	0	0	0	0	0	0	1	0	0	0	0	0	0	0	0	0	0	0	0	0	0	0	0	1	0	0	0	0	0	0	0	0	0	0	0	0	0	0	0	0	0	0	0	0	0	0	0	0	0	0	0	0	0	0	0	0	0	0	0	0	0	0	0	0	0	0	0	0	0	0	0	0	0	0	0	0	0	0	0	0	0	0	0	0	0	0	0	0	0	0	0	0	0	0	0	0	0	0	0	0	0	0	0	0	0	0	0	0	0	0	0	0	0	0	0	0	0	0	0	0	0	0	0	0	0	0	0	0	0	0	0	0	0	0	0	0	0	0	0	0	0	0	0	0	0	0	0	0	0	0	0	0	0	0	0	0	0	0	0	0	0	0	0	0	0	0	0	0	0	0	0	0	0	0	0	0	0	0	0	0	0	0	0	0	0	0	0	0	0	0	0	0	0	0	0	0	0	0	0	0	0	0	0	0	0	0	0	0	0	0	0	1	0	0	0	0	0	0	0	0	0	1	0	0	0	0	0	0	0	0	0	0	0	0	0	0	0	0	0	0	0	0	0	0	0	0	0	0	0	0	0	0	0	0	0	0	0	0	0	0	0	0	0	0	0	0	0	0	0	0	0	0	0	0	0	0	0	0	0	0	0	0	0	0	0	0	0	0	1	0	0	0	0	0	0	0	0	0	0	0	0	0	0	0	0	0	0	0	0	0	0	0	0	0	0	0	0	0	0	0	0	0	0	0	0	0	0	0	0	0	0	0	0	0	0	0	0	0	0	0	0	0	0	0	0	0	0	0	0	0	0	0	0	0	0	0	0	0	0	0	0	0	0	0	0	0	0	0	0	0	0	0	0	0	0	0	0	0	0	0	0	0	0	0	0	0	0	0	0	0	0	0	0	0	0	0	0	0	0	0	0	0	0	0	0	0	0	0	0	0	0	0	0	0	0	0	0	0	0	0	0	0	0	0	0	0	0	0	0	0	0	0	0	0	0	0	0	0	0	0	0	0	0	0	0	0	0	0	0	0	0	0	0	0	0	0	0	0	0	0	0	0	0	0	0	0	0	0	0	0	0	0	0	0	0	0	0	0	0	0	0	0	0	0	0	0	0	0	0	0	0	0	0	0	0	0	0	0	0	0	0	0	0	0	0	0	0	0	0	0	0	0	0	0	0	0	0	0	0	0	0	0	0	0	0	0	0	0	0	0	0	0	0	0	0	0	0	0	0	0	0	0	0	0	0	0	0	0	0	0	0	0	0	0	0	0	0	0	0	0	0	0	0	0	0	0	0	0	0	0	0	0	0	0	0	0	0	0	0	0	0	0	0	0	0	0	0	0	0	0	0	0	0	0	0	0	0	0	0	0	0	0	0	0	0	0	0	0	0	0	0	0	0	0	0	0	0	0	0	0	0	0	0	0	0	0	0	0	0	0	0	0	0	0	0	0	0	0	0	0	0	0	0	0	0	0	0	0	0	0	0	0	1	0	0	0	0	0	0	0	0	0	0	0	0	0	0	0	0	0	0	0	0	0	0	0	0	0	0	0	0	0	0	0	0	0	0	0	0	0	0	0	0	0	0	0	0	0	0	0	0	0	0	0	0	0	0	0	0	0	0	0	0	0	0	0	0	0	0	0	0	0	0	0	0	0	0	0	0	0	0	0	0	0	0	0	0	0	0	0	0	0	0	0	0	0	1	0	0	0	0	0	0	0	0	0	0	0	0	0	1	0	0	0	0	0	0	0	0	0	0	0	0	0	0	0	0	0	0	0	0	0	0	0	0	0	0	0	0	0	0	0	0	0	0	0	0	0	0	0	0	0	0	0	0	0	0	0	0	0	0	0	0	0	0	0	0	0	0	0	0	0	0	0	0	0	0	0	0	0	0	0	0	0	0	0	0	0	0	0	0	0	0	0	0	0	0	0	0	0	0	0	0	0	0	0	0	0	0	0	0	0	0	0	0	0	0	0	0	0	0	0	0	0	0	0	0	0	0	0	0	0	0	0	0	0	0	0	0	0	0	0	0	0	0	0	0	0	0	0	0	0	0	0	0	0	0	0	0	0	1	0	0	0	0	0	1	0	0	0	0	0	0	0	0	0	0	1	0	0	0	0	0	0	0	0	0	0	0	0	0	0	0	0	0	0	0	0	0	0	0	0	0	0	0	0	0	0	0	0	0	0	0	0	0	0	0	0	0	0	0	0	0	0	0	0	0	0	0	0	0	0	0	0	0	0	0	0	0	0	0	0	0	0	0	0	0	0	0	0	0	0	0	0	0	0	0	0	0	0	0	0	0	0	0	0	0	0	0	0	0	0	0	0	0	0	0	0	0	0	0	0	0	0	0	0	0	0	0	0	0	0	0	0	0	0	0	0	0	0	0	0	0	0	0	0	0	0	0	0	0	0	0	0	0	0	0	0	0	0	0	0	0	0	0	0	0	0	0	0	0	0	0	0	0	0	0	0	0	0	0	0	0	0	0	1	0	0	0	0	0	0	0	0	0	0	0	0	0	0	0	0	0	0	0	0	0	0	1	0	0	0	0	0	0	0	0	0	0	0	0	0	0	0	0	0	0	0	0	0	0	0	0	0	0	0	0	0	1	0	0	0	0	0	0	0	0	0	0	0	0	0	0	0	0	0	0	0	0	0	0	0	0	0	0	0	0	0	0	0	0	0	0	0	0	0	0	0	0	0	0	0	0	0	0	0	0	0	0	0	0	0	0	0	0	0	0	0	0	0	0	0	0	0	0	0	0	0	0	0	0	0	0	0	0	0	0	0	0	0	0	0	0	0	0	0	0	0	0	0	0	0	0	0	0	0	0	0	0	0	0	0	0	0	0	0	0	0	0	0	0	0	0	0	0	0	0	0	0	0	0	0	0	0	0	0	0	0	0	0	0	0	0	0	0	0	0	0	0	0	0	0	0	0	0	0	0	0	0	0	0	0	0	0	0	0	0	0	0	0	0	0	0	0	0	0	0	0	0	0	0	0	0	0	0	0	0	0	0	0	0	0	0	0	0	0	0	0	0	0	0	0	0	0	0	0	0	0	0	0	0	0	0	0	0	0	0	0	0	0	0	0	0	0	0	0	0	0	0	0	0	0	0	0	0	0	0	0	0	0	0	0	0	0	0	0	0	0	0	0	0	0	0	0	0	0	0	0	0	0	0	0	0	0	0	0	0	0	0	0	0	0	0	0	0	0	0	0	0	0	0	0	0	0	0	0	0	0	0	0	0	0	0	0	0	0	0	0	0	0	1	0	0	0	0	0	0	0	0	0	0	0	0	0	0	0	0	0	0	0	0	0	0	0	0	0	0	0	0	0	0	0	0	0	0	0	0	0	0	0	0	0	0	0	0	0	0	0	0	0	0	0	0	0	0	0	0	0	0	0	0	0	0	0	0	0	0	1	0	0	0	0	0	0	0	0	0	0	0	0	0	0	0	0	0	0	0	0	0	0	0	0	1	0	0	0	0	0	0	0	0	0	0	0	0	0	0	0	0	0	0	0	0	0	0	0	0	0	0	0	0	0	0	0	0	0	0	0	0	0	0	0	0	0	0	0	0	0	0	0	0	0	0	0	0	0	0	0	0	0	0	0	0	0	0	0	0	0	0	0	0	0	0	0	0	0	0	0	0	0	0	0	0	0	0	0	0	0	0	0	0	0	0	0	0	0	0	0	0	0	0	0	0	0	0	0	0	0	0	0	0	0	0	0	0	0	0	0	0	0	0	0	0	0	0	0	0	0	0	0	0	0	0	0	0	0	0	0	0	1	0	0	0	0	0	0	0	0	0	0	0	0	0	0	0	0	0	0	0	0	0	0	0	0	0	0	0	0	0	0	0	0	0	0	0	0	0	0	0	0	0	0	0	0	1	0	0	0	0	0	0	0	0	0	0	0	0	0	0	0	0	0	0	0	0	0	0	0	0	0	0	0	0	0	0	0	0	0	0	1	0	0	0	0	0	0	0	0	0	0	0	0	0	0	0	0	0	1	0	0	0	0	0	0	0	0	0	0	0	0	0	0	0	0	1	0	0	0	0	0	0	0	0	0	0	0	0	0	0	0	0	0	0	0	0	0	0	0	0	0	0	0	0	0	0	0	0	1	0	0	0	0	0	0	0	0	0	0	0	0	0	0	0	0	1	0	0	0	0	0	0	0	0	0	0	0	0	0	0	0	0	0	0	0	0	0	0	0	0	0	0	0	0	0	0	0	0	0	0	0	0	0	0	0	0	0	0	0	0	0	0	0	0	0	0	0	0	0	0	0	0	0	0	0	0	0	0	1	0	0	0	0	0	0	0	0	0	0	0	0	0	0	0	0	0	0	0	0	0	0	0	0	0	0	0	0	0	0	0	0	0	0	0	0	0	0	1	0	0	0	0	1	0	0	0	0	0	0	0	0	0	0	0	0	0	0	0	0	0	0	0	0	0	0	0	0	0	0	0	0	0	0	0	0	0	0	0	0	0	0	0	0	0	0	0	0	0	0	0	0	0	0	0	0	0	0	0	0	0	0	0	0	0	0	0	0	1	0	0	0	0	0	0	0	0	0	0	0	0	0	0	0	0	0	0	0	0	0	0	0	0	0	0	0	0	0	0	0	0	0	0	0	0	0	0	0	0	0	0	0	0	0	0	0	0	0	0	0	0	1	0	0	0	0	0	0	0	0	0	0	0	0	0	0	0	0	0	0	0	0	0	0	0	0	0	0	0	0	0	0	0	0	0	0	0	0	0	0	0	0	0	0	0	0	0	0	0	0	0	0	0	0	0	0	0	0	0	0	0	0	0	0	0	0	0	0	0	0	0	0	0	0	0	0	0	0	0	0	0	0	0	0	0	0	0	0	0	0	0	0	0	0	0	0	0	0	0	0	0	0	0	0	0	0	1	0	0	0	0	0	0	0	0	0	0	0	0	0	1	0	0	0	0	0	0	0	0	0	0	0	0	0	0	0	0	0	0	0	0	0	0	0	0	0	0	0	0	0	0	0	0	0	1	0	0	0	0	0	1	0	0	0	0	0	0	0	0	0	0	0	0	0	0	0	0	0	0	0	0	0	0	0	0	0	0	0	0	0	0	0	0	0	0	0	0	0	0	0	0	0	0	0	0	0	0	0	0	0	0	0	0	0	0	0	0	0	0	0	0	0	0	0	0	0	0	0	0	1	0	0	0	0	0	0	0	0	0	0	0	0	0	0	0	0	0	0	0	0	0	0	0	0	0	0	0	0	0	0	0	0	0	0	0	0	0	0	0	0	0	0	0	0	0	0	0	0	0	0	0	0	0	0	0	0	0	0	0	0	0	0	0	0	0	0	0	0	0	0	0	0	0	0	0	0	0	0	0	0	0	0	0	0	0	0	0	0	0	0	0	0	0	0	0	0	0	0	0	0	0	0	0	0	0	0	0	0	0	0	0	0	0	0	0	0	0	0	0	0	0	0	0	0	0	0	0	0	0	0	0	0	0	0	0	0	0	0	0	0	0	0	0	0	0	0	0	0	0	0	0	0	0	0	0	0	0	0	0	0	0	0	0	1	0	0	0	0	0	0	0	0	0	0	0	0	0	0	0	0	0	0	0	0	0	0	0	0	0	0	0	0	0	0	0	0	0	0	0	0	0	0	0	0	0	0	0	0	0	0	0	0	0	0	0	0	0	0	0	0	0	0	0	0	0	0	0	0	0	0	0	0	0	0	0	0	0	0	0	0	0	0	0	0	0	0	0	0	0	0	0	0	0	0	0	0	0	0	1	1	0	0	0	0	0	0	0	0	0	0	0	0	0	0	0	0	0	0	0	0	0	0	0	0	0	0	0	0	0	0	0	0	0	0	0	0	0	0	0	0	0	0	0	0	0	0	0	0	0	0	0	0	0	0	0	0	0	0	1	0	0	1	0	0	0	0	0	0	0	0	0	0	0	0	0	0	0	0	0	0	0	0	0	0	0	0	0	0	0	0	0	0	0	0	0	0	0	0	0	0	0	0	0	0	0	0	0	0	0	0	0	0	0	0	0	0	0	0	0	0	0	0	0	0	0	0	0	0	0	0	0	0	0	0	0	0	0	0	0	0	0	0	0	0	0	0	0	0	0	0	0	0	0	0	0	0	0	0	0	0	0	0	0	0	0	0	0	0	0	0	0	0	0	0	0	0	0	0	0	0	0	0	0	0	0	0	0	0	0	0	0	0	0	0	0	0	0	0	0	0	0	0	0	0	0	0	0	0	0	0	0	0	0	0	0	0	0	0	0	0	0	0	0	0	0	0	0	0	0	0	0	0	0	0	0	0	0	0	0	0	0	0	0	0	0	0	0	0	0	0	0	0	0	0
N0.HOG0002665	3	4	0	3	5	0	5	2	0	2	2	0	0	1	2	6	3	0	3	0	0	2	1	1	0	1	4	0	3	0	0	2	1	1	0	0	1	3	0	0	0	0	0	1	1	1	0	1	1	3	0	0	4	1	0	0	4	1	0	5	1	0	2	0	2	2	2	0	0	1	4	6	2	2	3	1	1	1	0	2	0	0	4	3	0	1	2	0	0	1	1	0	1	1	1	0	0	0	5	0	0	0	2	2	3	2	4	1	1	1	0	1	0	2	1	0	3	2	1	0	2	0	3	2	3	2	0	1	2	2	0	2	0	0	1	0	1	1	2	0	1	0	2	0	2	0	2	5	3	2	1	1	0	0	0	2	0	0	1	1	1	2	5	5	0	1	1	0	2	1	0	0	0	2	1	1	5	0	0	0	1	4	0	2	0	0	0	1	2	4	0	0	1	2	0	1	0	4	2	0	0	1	0	1	0	0	2	0	0	2	0	0	3	0	3	2	0	3	0	1	1	1	2	0	2	2	1	1	2	0	2	3	1	0	1	3	0	4	4	1	4	1	2	0	0	1	2	1	2	0	0	2	0	5	1	0	1	0	0	4	5	0	0	3	0	1	1	1	1	4	0	4	0	0	2	0	1	3	0	0	2	2	2	2	1	1	0	1	0	0	0	1	2	0	0	0	0	7	4	1	2	1	1	2	1	2	0	1	2	0	0	0	0	1	2	0	1	0	8	1	0	0	4	2	0	0	5	7	0	0	3	3	1	0	3	0	3	0	1	3	0	0	1	0	1	2	0	3	2	0	2	0	3	0	0	0	0	1	2	1	0	0	0	1	4	1	3	1	1	0	0	1	0	0	0	1	2	0	0	3	1	0	0	2	0	0	0	0	2	2	5	4	0	1	0	0	0	2	1	4	0	3	0	0	2	1	0	2	0	0	2	1	0	2	0	2	0	3	0	0	2	2	1	2	4	0	7	0	0	0	2	0	0	4	1	1	0	1	2	0	0	2	3	0	0	3	2	3	1	2	2	0	0	5	0	2	1	0	0	1	0	4	0	2	4	4	4	0	2	3	4	3	3	5	2	0	2	1	0	0	1	1	0	1	2	1	0	0	0	1	2	1	1	3	2	0	0	2	2	2	1	0	0	1	0	0	1	0	1	3	0	0	3	2	0	1	1	1	0	1	0	1	0	7	0	0	0	5	0	1	3	3	2	1	1	1	2	1	1	1	0	0	2	0	2	3	0	0	0	2	0	1	1	5	1	1	1	0	0	2	4	0	3	0	0	3	0	2	4	0	2	1	2	1	0	1	1	0	0	1	0	0	3	4	0	1	3	1	1	1	0	1	0	0	1	0	1	0	1	1	0	1	4	2	1	1	0	1	0	0	0	3	0	2	0	0	2	0	0	2	0	0	1	3	2	1	2	1	0	0	0	1	2	0	0	3	0	0	0	0	0	1	0	0	6	0	1	5	1	0	0	0	2	0	0	1	0	1	0	0	1	0	0	3	1	0	0	2	4	3	0	0	0	0	0	1	1	0	0	1	0	1	1	0	0	0	1	0	1	1	2	0	1	4	0	2	0	3	1	1	1	0	1	3	2	0	2	3	1	1	0	1	1	0	0	0	0	5	1	2	2	0	0	0	1	2	0	1	3	0	2	0	1	0	0	1	0	1	2	0	1	5	2	2	3	0	1	2	1	0	4	2	3	0	0	4	3	2	1	2	0	1	0	0	0	2	0	2	2	0	1	3	1	1	2	0	0	0	0	4	1	0	6	1	0	4	2	2	2	3	1	1	2	3	0	2	0	0	2	0	1	3	0	0	4	2	1	0	0	0	0	3	0	0	0	0	0	0	0	0	1	1	0	5	0	1	0	0	4	2	0	2	3	1	4	0	0	1	1	4	2	2	1	0	1	2	5	2	5	1	3	3	1	0	1	0	1	1	5	0	1	2	1	1	1	4	0	0	0	2	1	0	1	1	2	3	1	0	0	0	0	0	0	4	0	1	0	0	0	4	1	0	0	1	1	0	7	0	1	0	1	2	1	0	0	1	4	0	2	0	0	0	0	2	1	4	0	2	1	1	2	2	0	2	0	1	1	6	0	2	0	0	1	0	0	1	0	1	1	0	0	4	5	1	2	1	0	1	0	0	1	5	3	0	0	0	0	3	1	3	0	0	0	0	1	0	1	0	2	0	0	4	2	12	2	0	1	4	0	0	1	5	2	0	1	2	1	2	1	1	0	0	5	2	7	0	5	0	3	1	0	2	1	0	1	7	0	3	3	3	0	0	3	1	2	1	2	0	0	1	0	5	0	3	1	2	2	0	0	2	1	0	1	0	3	0	7	0	0	0	0	0	5	0	0	0	2	0	2	0	1	4	0	1	1	0	1	0	2	1	0	0	5	0	1	2	0	3	2	0	1	2	1	3	2	0	0	1	3	0	1	3	2	1	0	2	1	1	0	3	0	5	0	0	2	0	3	3	0	0	2	0	1	0	0	1	0	3	0	0	0	2	3	0	2	0	3	0	4	0	1	0	2	1	0	0	0	1	1	0	3	0	0	0	3	1	1	0	2	2	0	2	1	1	1	0	0	1	3	1	2	1	1	0	3	0	2	5	0	1	1	0	0	0	4	0	2	4	1	3	3	0	2	1	0	2	4	3	1	0	0	0	0	3	1	0	0	0	1	0	2	1	1	1	2	1	0	1	3	1	1	0	0	1	0	4	0	1	0	0	3	1	2	0	0	0	3	0	0	3	0	0	0	0	1	1	0	1	2	1	0	3	0	1	2	1	3	3	0	3	4	0	2	5	1	1	0	1	0	0	0	2	3	0	0	0	0	0	0	4	0	1	0	1	1	0	1	0	0	0	1	3	0	2	0	4	3	2	0	2	1	2	0	2	1	0	0	0	1	0	1	1	4	0	1	0	0	2	1	1	5	2	0	2	4	1	0	0	0	6	1	2	0	0	2	0	6	2	1	0	0	0	0	1	2	1	6	3	2	1	0	0	1	3	7	1	1	1	0	0	1	0	3	4	0	0	0	0	0	1	0	0	4	0	0	2	0	1	0	6	0	1	0	1	0	0	2	7	1	0	0	0	2	1	2	3	0	2	3	4	0	2	0	0	0	2	0	0	3	0	0	0	0	1	0	1	3	4	0	3	0	3	4	0	3	0	2	1	1	5	2	1	1	0	0	0	0	2	0	0	0	2	2	0	1	0	2	2	3	1	1	5	2	0	1	0	0	3	4	2	3	2	0	0	2	1	0	0	1	2	2	1	2	0	0	0	1	1	1	1	0	1	3	0	0	17	7	1	2	0	1	0	4	0	0	3	1	1	5	0	2	2	0	0	0	2	1	1	2	2	0	2	0	0	0	3	0	1	1	0	1	0	3	0	0	1	0	7	1	3	2	0	1	2	1	0	0	0	3	3	2	0	1	1	1	3	0	2	3	1	1	1	0	0	0	1	1	6	0	0	2	3	3	0	0	0	0	2	0	1	2	2	3	0	0	2	0	3	1	2	1	4	0	3	1	0	10	0	0	0	0	0	0	1	0	3	1	1	0	0	0	0	0	6	0	1	0	1	1	0	2	0	1	0	2	0	2	0	4	0	0	0	1	0	0	4	0	0	1	1	2	3	2	1	0	0	2	0	0	5	1	1	0	0	4	1	1	3	3	1	0	1	1	2	1	0	0	0	0	2	0	0	0	0	0	0	0	0	1	0	2	2	1	1	1	1	5	0	3	0	3	5	8	0	1	2	1	0	0	0	5	2	2	2	4	0	1	0	2	1	2	4	3	0	2	3	0	2	0	4	2	1	0	2	2	1	1	0	0	2	0	0	0	0	1	0	0	0	0	0	0	1	0	0	0	5	1	3	0	0	1	2	2	2	6	1	0	0	2	4	0	1	0	1	0	3	2	0	1	2	1	1	1	0	1	1	0	0	3	0	0	1	0	6	6	0	3	0	0	4	1	0	2	2	0	1	1	3	3	0	4	3	0	0	0	1	3	3	0	0	1	0	0	0	0	3	1	1	2	0	0	0	3	1	1	2	5	0	1	0	3	2	0	1	0	4	1	1	0	1	1	4	1	3	2	3	0	2	1	1	0	1	0	3	5	3	0	4	0	2	3	0	1	4	1	0	0	0	0	1	0	5	0	2	1	1	3	1	2	1	4	6	2	2	5	1	0	1	0	2	0	1	1	0	2	0	1	1	0	0	2	0	3	1	3	0	0	1	1	2	1	1	0	4	0	0	1	1	2	1	0	2	4	0	1	0	0	0	0	6	0	1	0	0	4	1	1	0	6	3	0	2	2	0	2	0	0	0	1	2	0	0	1	2	0	2	1	1	0	2	0	1	1	2	0	1	3	2	1	0	0	2	0	1	3	0	0	1	0	2	0	1	0	0	1	1	10	1	0	1	2	3	2	0	1	1	2	0	1	1	3	0	3	3	1	1	5	1	1	0	0	2	2	1	1	3	2	1	0	3	0	1	0	2	1	0	0	1	0	3	0	1	1	0	0	2	0	1	0	0	0	3	1	4	2	0	0	0	0	3	1	0	0	0	0	0	0	3	3	7	0	2	0	1	3	1	0	0	0	0	0	0	0	0	0	0	0	2	2	0	0	1	1	1	0	4	2	3	3	1	0	1	4	0	0	0	0	0	0	0	0	0	0	1	3	4	5	1	0	0	2	2	2	0	0	1	1	1	2	2	4	0	1	5	0	1	0	0	0	0	0	0	1	0	0	1	0	1	3	1	2	1	0	0	0	1	0	5	0	1	0	0	1	0	0	0	0	2	0	0	3	0	2	0	2	2	2	0	0	2	0	0	4	5	0	3	2	0	3	1	2	2	0	1	0	0	1	4	4	0	0	2	0	1	0	2	2	0	1	10	0	0	1	0	3	5	1	0	4	0	0	0	5	0	0	0	1	0	2	0	1	2	0	0	1	0	2	1	0	0	1	0	0	0	0	2	1	2	4	0	2	3	1	0	0	0	2	1	1	7	1	1	1	1	1	0	1	0	1	4	0	3	2	3	1	1	3	1	0	7	3	2	1	1	2	1	0	1	2	3	3	1	0	0	0	3	0	1	0	1	6	1	1	0	0	2	0	1	2	1	1	1	2	0	4	1	0	1	2	3	0	3	0	0	0	5	5	0	1	1	1	0	2	3	3	5	1	0	1	1	1	0	0	3	0	2	2	2	2	0	0	0	1	1	0	0	2	2	2	3	2	0	1	2	1	3	0	2	0	3	3	0	2	0	1	0	0	1	3	1	1	1	0	1	0	1	3	5	1	0	0	0	0	0	1	1	6	1	2	0	3	0	1	0	0	0	4	0	0	5	1	1	1	1	1	1	0	4	0	1	1	0	0	1	7	1	0	1	0	0	6	0	2	4	1	3	0	4	1	0	0	0	1	0	0	1	0	1	0	1	2	4	4	1	0	0	0	1	3	3	0	0	0	0	0	2	1	0	0	0	1	0	1	4	1	0	0	4	1	0	2	3	3	0	3	5	0	1	0	0	1	4	0	0	3	3	4	0	4	0	5	1	1	3	0	0	1	0	0	1	1	1	1	4	0	1	5	1	1	2	0	0	5	1	1	1	0	2	4	0	0	0	1	0	1	4	3	0	0	0	0	1	3	0	0	2	0	0	2	4	0	0	0	1	0	1	3	0	0	1	0	0	1	5	4	1	1	0	1	0	1	1	0	1	1	5	0	3	4	2	1	1	2	0	1	2	0	3	0	3	1	2	1	2	1	0	0	3	4	0	2	0	1	0	0	0	2	0	4	0	2	3	2	2	2	0	0	2	1	0	1	0	0	0	0	3	0	0	2	0	1	0	0	1	1	0	4	0	0	4	0	1	0	0	0	1	0	0	0	4	2	3	0	4	0	0	2	0	4	0	4	0	0	0	0	1	2	0	1	0	0	0	1	1	0	3	1	0	1	0	0	2	1	0	3	0	0	3	3	1	0	0	0	0	7	3	4	0	2	2	2	0	3	1	0	0	1	0	0	0	0	0	0	0	1	1	3	6	0	1	0	0	0	0	4	1	1	0	1	0	0	0	3	5	0	5	1	0	2	2	0	0	0	1	1	0	1	0	3	4	0	0	0	2	2	1	0	0	3	0	0	1	0	2	0	1	0	3	0	4	1	0	2	0	0	2	0	2	0	2	1	0	1	3	0	0	2	2	1	1	0	2	1	0	0	0	0	0	0	3	0	0	1	0	0	0	0	2	0	0	0	1	1	1	0	0	0	2	1	1	1	0	0	2	3	0	0	5	0	5	0	9	0	4	4	0	0	1	0	1	3	3	1	7	2	0	0	0	4	0	3	1	1	1	2	0	4	5	1	1	0	1	0	3	2	9	0	1	2	0	1	0	0	0	0	2	0	0	0	2	2	2	0	1	1	4	4	1	1	0	9	0	0	1	3	0	1	0	0	4	0	1	0	0	1	0	0	5	2	0	1	1	0	1	0	1	1	0	2	0	0	3	1	1	3	0	0	4	1	11	0	0	0	0	2	0	1	3	0	1	0	0	1	2	0	0	0	0	0	3	2	0	1	0	1	2	1	1	1	0	0	0	1	0	3	3	3	0	0	1	2	1	0	0	1	0	4	0	5	3	0	1	3	0	1	1	2	1	1	0	2	0	0	0	4	1	1	0	1	0	1	4	0	0	4	1	1	0	0	4	0	5	2	0	0	0	0	1	3	0	4	0	2	5	0	0	3	0	2	2	0	2	0	0	1	1	1	0	1	4	0	4	2	2	0	6	0	0	1	0	1	0	0	2	1	9	0	0	0	3	2	0	3	0	2	1	0	1	1	5	1	2	0	0	0	1	1	0	0	5	0	1	2	5	1	0	3	2	0	0	1	0	3	2	0	0	1	1	1	0	2	3	2	0	2	0	4	1	2	0	5	0	0	3	0	1	0	3	2	0	2	0	3	1	0	1	1	0	2	1	1	1	5	1	5	1	0	1	0	0	2	0	1	3	1	2	0	1	0	0	1	1	0	1	1	0	0	1	0	4	0	1	0	3	0	0	0	0	1	1	0	1	0	0	3	2	2	2	0	0	0	0	2	0	2	0	0	2	2	1	1	1	4	0	0	0	0	2	3	2	2	0	1	4	0	1	6	11	0	0	1	0	4	1	3	2	1	0	0	1	0	0	2	0	1	0	3	1	0	3	2	0	0	2	1	1	1	1	0	3	1	3	6	3	1	5	5	4	0	2	0	4	1	4	1	2	0	0	3	4	2	1	0	0	0	1	1	0	2	0	0	2	0	1	0	2	3	0	0	0	0	1	0	3	0	0	1	3	2	1	1	0	0	2	4	0	0	0	0	1	0	1	5	0	0	1	0	0	0	4	0	2	6	0	3	2	0	0	6	1	0	0	1	2	0	3	2	0	0	1	3	0	1	0	0	1	0	0	1	3	4	2	2	2	0	1	3	0	0	1	0	0	1	2	0	2	2	2	1	0	1	0	1	0	0	0	1	3	2	0	4	3	0	2	0	2	1	0	0	2	2	0	0	1	1	1	0	0	1	0	0	1	0	3	0	2	1	1	1	0	3	0	0	2	0	0	8	6	0	0	0	2	0	1	0	0	1	6	1	2	2	2	4	1	2	1	0	0	1	0	2	0	0	0	0	1	0	0	3	4	5	0	1	1	0	1	0	1	4	2	1	0	1	0	0	0	1	0	0	2	1	4	0	4	1	0	0	3	0	0	0	0	0	1	0	2	1	0	0	1	0	0	1	0	5	0	5	0	0	2	1	0	2	2	4	0	0	1	0	0	1	3	3	0	0	2	0	0	0	1	1	0	0	3	3	7	3	2	1	1	1	5	2	0	2	5	2	0	1	1	0	0	0	0	1	2	3	1	0	2	2	0	3	0	0	0	3	0	1	1	1	0	0	0	5	1	7	0	2	6	0	2	0	3	1	2	0	1	0	3	2	0	2	0	1	0	0	3	0	0	2	0	4	0	0	1	3	0	0	0	3	1	6	4	0	1	0	0	1	0	0	0	3	2	0	0	1	0	0	3	2	2	0	1	0	0	2	0	1	1	0	3	1	0	3	0	1	2	0	0	2	1	8	3	4	4	3	2	4	3	0	0	2	0	2	0	2	1	0	6	0	2	1	0	0	2	6	2	1	2	2	0	0	0	2	1	4	1	3	0	0	0	1	1	3	0	2	4	6	4	0	0	1	4	2	0	1	1	4	2	3	2	1	3	5	2	0	3	3	0	0	0	1	2	1	2	0	0	2	0	0	2	1	0	0	1	0	1	0	1	0	1	1	3	1	0	5	0	3	2	2	0	0	2	0	1	0	2	0	1	5	1	6	8	3	1	0	0	0	1	0	1	1	1	0	6	2	0	0	2	0	3	0	1	6	0	1	3	0	0	0	1	1	0	4	2	1	1	0	2	0	0	2	3	0	0	1	0	0	4	1	0	1	1	2	0	0	2	1	1	1	2	5	1	1	0	5	5	0	0	2	1	1	0	1	0	6	0	1	0	3	0	1	1	0	0	2	1	2	1	2	1	4	4	0	1	2	1	0	1	10	3	1	2	0	1	2	5	0	0	0	2	0	0	1	0	2	0	0	0	0	1	5	1	0	1	4	0	2	2	2	4	1	0	2	0	3	0	4	0	1	0	2	2	0	2	0	2	2	0	2	0	0	0	0	0	2	7	0	0	1	0	0	1	2	2	0	0	0	2	1	3	0	2	0	0	0	1	1	0	0	0	0	1	4	0	0	0	0	3	0	2	2	0	7	0	1	3	0	0	0	1	0	2	1	2	0	1	3	0	0	0	0	0	5	3	0	0	1	1	3	0	2	1	0	0	0	0	1	3	0	2	1	0	1	0	2	1	3	1	0	0	3	0	2	6	2	1	4	0	2	2	0	1	0	2	0	0	0	2	0	1	2	0	1	0	0	1	1	1	0	0	0	0	7	1	1	4	1	3	0	1	0	0	0	1	11	0	1	0	4	3	1	2	0	0	0	2	0	3	1	0	0	1	3	4	2	3	4	1	0	1	1	0	0	6	0	0	2	1	1	4	1	0	3	1	0	1	2	0	0	1	0	1	0	1	0	4	2	4	0	0	0	1	0	0	0	2	2	2	0	0	0	1	1	0	0	1	0	0	0	5	0	6	2	1	0	1	1	3	3	3	1	4	2	1	0	3	2	0	0	1	1	1	2	2	0	2	1	1	0	0	1	1	0	2	1	1	0	3	2	0	0	2	0	0	2	1	1	1	0	0	0	0	0	0	0	4	1	6	0	4	1	3	0	0	0	4	1	0	1	2	0	0	0	3	2	1	2	1	0	0	0	0	2	6	0	1	0	0	0	1	0	8	3	0	1	4	6	0	1	5	1	1	3	4	1	0	0	0	3	1	0	1	2	0	0	4	1	1	1	4	1	1	0	2	0	5	0	1	1	4	2	1	0	0	0	0	0	5	0	0	0	1	2	0	1	0	0	0	0	0	0	0	4	0	1	0	0	1	1	5	0	0	2	4	0	0	0	0	0	2	1	1	0	0	4	2	1	0	1	2	0	1	1	1	1	2	0	1	2	0	2	1	1	0	0	2	0	1	0	0	0	0	0	1	6	3	4	1	3	0	0	0	0	0	4	0	0	0	0	0	1	0	3	2	3	0	0	0	0	4	2	0	1	0	10	2	3	4	0	4	0	2	2	1	0	0	0	4	0	7	2	1	1	0	2	0	0	1	2	0	1	1	1	1	0	0	0	0	2	0	0	1	0	1	1	1	0	0	0	0	1	2	2	0	2	2	0	4	0	1	1	1	0	0	0	0	2	4	0	1	0	2	2	2	2	3	0	3	0	0	5	5	0	0	1	0	0	2	1	0	1	0	0	1	1	0	0	5	1	0	0	0	0	0	0	6	0	0	1	1	3	1	1	0	0	1	1	2	3	2	0	2	1	1	1	0	1	1	1	0	0	5	4	2	2	1	3	3	0	1	1	4	0	0	1	8	0	0	0	0	3	0	2	0	2	3	0	1	1	0	0	1	0	0	1	1	0	0	1	0	0	2	0	2	4	2	2	1	1	0	0	0	7	0	0	0	0	0	2	1	0	3	1	7	2	0	1	1	2	2	2	1	3	1	1	7	0	3	2	3	1	0	0	3	0	2	0	3	1	5	2	0	0	0	0	1	0	1	2	1	0	1	3	1	1	2	2	2	0	3	0	0	8	0	0	0	3	4	3	1	0	2	1	3	2	5	0	1	2	0	5	2	1	0	0	6	1	1	0	1	2	6	4	1	2	0	0	0	0	3	0	0	2	2	3	1	2	1	3	1	2	0	2	2	0	0	0	1	2	0	0	0	3	0	2	0	4	0	2	0	0	0	5	0	1	1	0	0	0	0	1	0	1	3	5	0	0	2	3	0	1	1	1	3	0	1	0	5	2	0	0	1	3	1	0	0	1	2	1	0	0	0	7	4	0	0	0	1	0	0	1	0	6	3	4	0	0	3	1	3	3	3	0	5	1	2	4	2	0	0	1	2	0	3	0	2	2	1	0	0	0	0	2	0	0	0	1	2	1	0	0	0	1	1	2	3	2	5	0	1	1	1	0	1	0	0	0	0	5	6	0	3	0	1	1	3	1	1	1	1	4	4	1	3	4	3	0	2	0	2	0	0	0	1	0	0	0	0	4	2	0	0	3	0	3	2	0	0	2	0	7	1	0	1	0	0	0	0	2	0	2	1	1	0	1	0	4	4	1	3	0	0	3	3	2	0	1	0	0	0	0	0	0	1	1	0	0	2	0	0	0	2	0	2	0	2	0	2	0	1	1	0	0	2	2	0	4	1	2	1	1	0	6	0	2	0	0	1	0	0	2	1	2	0	1	0	0	0	1	0	5	1	1	0	2	0	1	2	0	1	3	1	1	0	0	1	2	1	3	6	5	1	0	0	1	0	3	1	0	0	4	1	2	1	1	4	0	0	0	2	0	1	1	3	1	4	1	2	0	1	0	0	1	4	1	5	0	1	0	0	1	0	1	0	0	1	1	0	1	0	4	0	4	2	1	1	5	2	1	5	0	0	0	0	2	0	3	0	2	0	0	0	4	0	1	1	4	1	0	0	1	0	0	3	0	0	0	1	0	4	0	0	2	0	0	1	0	1	4	0	6	1	0	1	0	0	4	0	1	3	3	1	0	2	1	1	1	2	1	1	4	0	0	0	3	0	0	0	1	0	1	1	2	2	1	0	2	0	0	0	1	0	3	0	1	1	0	1	3	1	1	0	1	3	3	1	3	0	6	0	0	6	2	1	0	0	1	0	0	2	0	1	1	0	2	0	0	1	0	0	2	0	0	1	3	0	1	2	2	0	1	1	0	0	0	1	0	2	0	2	0	1	2	2	1	1	0	0	0	0	0	2	1	0	0	0	1	0	1	2	4	0	0	1	0	0	0	0	0	0	6	7	3	2	3	6	1	3	0	0	0	1	0	1	0	0	0	0	1	0	0	1	0	2	0	1	4	1	0	0	0	1	2	1	0	2	3	1	1	2	0	0	1	6	1	0	0	0	0	0	0	0	2	2	1	1	6	5	1	3	4	1	0	4	1	3	1	2	0	0	1	3	0	0	2	3	1	1	2	2	1	1	0	0	0	3	1	2	1	4	2	1	0	2	2	0	0	1	0	1	1	4	0	2	3	2	0	0	0	1	1	4	1	3	2	0	0	0	1	2	2	1	0	1	0	0	2	0	0	1	5	5	0	0	0	1	2	5	1	4	5	1	2	0	1	0	0	0	0	3	3	1	1	0	0	2	5	0	0	0	0	1	0	1	1	0	0	0	0	0	4	2	1	2	1	4	0	1	0	6	5	1	3	0	0	0	0	0	3	2	1	2	0	0	0	0	0	2	0	1	0	0	0	1	0	4	3	2	0	0	4	0	1	0	3	1	0	1	4	0	1	5	1	1	2	1	0	0	0	2	1	0	1	0	5	1	0	0	0	1	0	1	0	0	1	1	4	1	1	0	0	4	1	0	0	3	1	1	0	0	1	0	1	2	6	1	0	3	1	1	2	0	1	2	0	1	0	2	0	0	2	2	0	0	4	0	2	1	4	1	0	0	2	0	1	1	0	0	0	2	1	0	1	0	1	4	0	2	0	2	0	1	0	0	0	1	6	3	1	0	0	0	0	5	3	4	3	0	5	1	0	0	2	0	6	0	0	2	0	0	3	0	0	1	0	0	3	2	0	1	5	0	1	3	0	0	0	0	1	0	1	4	0	0	0	4	1	0	0	2	2	0	3	2	0	1	2	4	1	2	1	0	0	1	0	0	0	2	1	1	0	1	0	0	1	1	0	2	4	3	0	5	1	1	2	4	0	0	0	0	3	0	0	2	1	0	1	0	0	0	1	4	2	0	0	2	0	0	1	3	2	3	0	0	1	0	3	0	1	3	1	1	1	5	1	2	2	1	1	0	1	0	1	0	0	2	2	2	1	2	1	2	0	3	2	3	0	1	2	0	2	7	2	2	0	2	0	1	2	0	0	0	1	0	2	1	0	5	0	4	1	2	0	5	4	0	1	0	1	1	0	0	4	3	0	0	2	1	3	0	1	2	2	3	4	2	1	0	0	0	5	2	2	1	1	0	0	0	1	0	3	3	0	2	2	0	1	0	6	4	4	0	2	1	0	3	2	1	2	4	3	2	3	2	0	1	0	0	1	2	0	0	1	1	4	2	0	0	2	0	2	0	0	2	0	5	1	4	1	0	2	2	0	0	2	0	0	0	1	0	3	1	0	1	5	1	1	1	0	0	1	1	0	0	0	1	1	2	0	2	0	1	4	3	1	0	1	1	0	0	0	2	3	1	1	2	1	1	0	0	4	0	0	0	1	2	0	4	1	0	4	1	0	1	0	2	0	2	0	1	1	1	0	0	1	2	10	3	1	0	1	1	0	4	2	0	2	0	0	1	2	2	3	0	5	3	0	0	2	2	1	0	0	0	1	0	0	0	1	1	0	3	0	0	1	0	2	2	1	1	0	0	0	2	1	1	2	2	1	1	0	4	3	1	4	0	4	2	0	1	0	0	1	0	0	0	1	1	1	3	2	4	5	0	1	1	0	1	0	5	2	2	1	0	3	0	2	0	1	0	0	0	3	0	0	5	0	0	0	1	0	2	1	0	1	0	0	0	0	0	4	0	2	3	0	0	0	1	2	0	2	3	0	1	1	2	3	1	1	1	2	1	2	2	0	0	0	0	3	0	4	1	0	0	2	0	0	2	1	0	1	4	2	0	0	0	0	1	2	0	0	2	0	0	1	3	0	3	1	0	1	0	0	0	4	0	3	0	3	0	1	2	0	0	4	0	1	3	0	2	2	2	2	1	2	3	0	2	3	4	4	6	1	0	1	0	1	2	3	1	1	0	2	0	0	0	0	0	1	1	1	0	0	0	3	1	0	1	3	0	2	0	3	1	2	0	0	0	3	1	1	0	1	3	3	0	1	1	0	1	4	7	2	1	0	1	1	2	0	0	2	3	0	2	0	0	0	3	2	5	1	2	0	0	0	1	5	0	1	0	1	2	0	5	2	1	1	2	0	0	5	1	6	3	0	2	4	0	3	4	2	0	0	3	2	1	0	1	1	4	1	3	0	0	3	2	0	1	0	1	0	2	0	0	0	3	0	5	0	1	0	3	1	1	0	0	0	2	4	0	0	0	0	0	4	0	3	5	2	1	0	2	1	3	3	3	0	1	4	5	0	0	0	0	1	0	2	1	1	0	0	3	0	2	1	0	1	0	1	1	0	2	1	8	1	1	0	0	0	0	2	0	0	4	0	1	1	0	0	2	1	0	5	2	0	1	2	12	1	1	3	0	1	0	1	1	3	0	3	2	4	3	0	1	3	0	0	2	0	0	0	0	0	1	0
N0.HOG0009952	0	0	0	2	0	0	0	0	0	0	0	1	0	0	0	0	0	0	1	0	0	0	0	0	0	1	0	0	0	0	0	0	1	0	0	0	0	1	1	0	0	0	0	0	0	0	1	0	0	0	0	1	2	0	0	0	0	0	0	0	0	1	0	3	0	1	1	0	0	1	0	0	0	0	0	1	1	0	0	0	0	0	0	1	0	0	0	0	0	0	0	1	0	1	0	0	0	0	1	0	0	0	1	0	1	1	0	0	1	0	0	0	0	1	0	0	0	0	1	0	1	0	1	1	0	0	0	0	2	0	0	0	0	0	1	0	2	0	0	0	1	0	1	0	0	0	0	0	1	0	1	0	0	0	0	1	0	0	0	0	0	1	1	0	0	1	0	0	0	0	0	0	0	0	0	0	0	0	0	0	0	1	0	0	0	1	0	1	0	0	0	0	0	2	0	0	0	0	0	0	1	1	0	0	1	1	0	0	0	0	4	1	0	0	0	1	1	1	0	0	0	1	0	0	1	1	0	0	2	0	0	0	0	0	0	1	0	0	1	1	0	1	0	0	1	0	0	0	0	1	0	1	0	0	0	0	0	1	1	0	2	0	0	0	0	0	0	0	0	2	0	0	0	0	1	0	0	1	0	0	0	2	0	0	0	0	0	0	0	0	0	0	1	0	0	0	0	0	1	0	3	0	0	1	0	0	0	0	2	0	1	0	0	1	2	0	0	0	1	1	0	0	3	1	2	0	0	1	0	0	1	0	2	0	0	0	0	0	0	0	0	0	0	0	0	1	1	0	0	1	0	1	0	0	0	2	0	0	1	0	0	0	0	0	0	0	3	0	0	0	0	1	0	0	0	1	0	0	0	1	1	2	0	1	1	0	0	0	0	0	0	1	0	0	0	1	0	0	0	2	2	1	0	0	0	0	0	1	0	0	0	0	0	0	0	1	2	0	0	0	0	0	1	1	2	0	1	0	0	0	0	0	0	0	0	0	0	1	0	0	0	0	1	0	0	0	1	1	0	1	1	0	1	0	0	0	0	0	0	0	0	0	0	0	1	0	0	0	0	1	2	0	0	0	0	0	0	0	0	0	1	2	0	0	1	2	0	0	0	1	1	0	0	1	0	0	0	0	2	0	0	0	0	1	0	0	0	0	0	0	0	0	0	0	0	0	1	0	0	0	0	0	0	0	1	0	0	0	0	0	0	0	1	0	0	0	1	0	1	2	0	0	0	0	0	0	0	0	1	0	0	1	0	1	0	0	0	0	0	0	0	0	0	0	0	0	1	0	1	0	0	0	2	0	0	1	1	0	0	1	0	0	0	1	0	1	1	0	0	0	0	0	0	0	0	0	0	0	0	1	0	2	0	0	2	1	0	0	0	0	1	1	0	4	1	0	0	0	0	0	0	0	0	0	0	1	2	0	0	1	0	0	0	0	0	1	1	0	0	0	0	0	0	0	0	0	0	1	1	0	0	5	0	0	0	0	0	0	0	0	0	0	2	0	0	0	1	0	0	0	0	1	0	0	0	0	0	0	0	0	0	0	0	0	0	0	0	1	0	1	0	0	0	1	0	1	0	1	0	0	0	0	1	0	0	0	0	1	0	0	0	0	0	0	0	0	0	1	1	0	0	1	0	0	0	0	1	0	0	0	0	0	1	0	0	0	0	0	0	1	0	0	0	0	1	0	0	0	2	0	0	2	0	1	1	1	1	1	1	0	0	1	3	0	1	2	0	0	1	0	1	0	0	0	0	0	1	0	0	1	0	0	1	0	0	1	0	0	0	0	0	0	0	1	0	1	0	0	0	0	0	2	0	0	1	0	0	0	0	0	0	2	0	0	1	0	0	0	0	0	0	0	0	2	0	0	0	0	1	0	0	0	0	0	0	0	0	1	0	0	1	0	0	1	1	2	1	0	0	0	0	0	0	0	0	0	0	0	0	1	1	0	1	0	0	0	0	0	0	1	0	0	0	0	2	1	0	0	0	0	1	0	0	0	0	0	0	0	0	0	0	1	1	0	0	0	0	0	1	1	0	0	0	0	0	0	0	0	0	0	0	1	0	1	0	2	0	0	0	1	0	0	0	2	0	0	1	0	0	0	1	0	0	1	0	0	0	1	0	0	0	0	1	1	0	1	0	0	0	0	0	0	2	0	0	0	0	0	1	0	0	0	0	0	1	0	0	0	0	0	1	0	0	1	0	0	0	0	1	1	0	0	0	0	0	1	0	2	0	2	0	0	0	0	1	0	0	0	0	1	1	0	0	0	0	0	0	1	0	1	1	0	2	2	0	1	0	1	0	0	0	2	0	2	0	0	0	1	0	1	1	0	0	0	0	1	1	0	2	0	1	0	2	0	0	1	1	0	2	0	0	0	0	0	0	1	0	0	0	0	0	0	3	0	1	0	0	2	0	0	0	0	0	0	1	0	1	0	0	0	0	0	2	0	0	0	1	0	0	0	1	0	0	0	1	0	1	0	0	0	0	1	0	0	0	0	0	1	0	2	0	0	0	1	1	2	0	0	0	0	0	0	2	0	0	0	0	0	1	0	1	0	0	1	0	0	0	0	0	0	0	0	0	0	0	0	0	0	0	0	0	0	0	0	1	0	0	0	1	1	0	0	0	1	0	0	0	1	0	0	0	0	1	0	0	0	0	0	0	0	0	0	0	1	0	0	0	0	0	0	0	2	0	1	0	0	1	1	0	0	0	0	0	0	0	0	1	2	0	0	1	0	0	0	0	0	0	0	1	0	0	1	0	0	0	0	0	0	0	0	0	2	1	0	0	2	0	0	0	1	0	0	0	0	1	0	0	0	0	0	1	0	1	2	0	0	0	0	0	0	0	0	0	0	0	1	1	1	0	0	0	0	0	0	0	3	1	1	0	2	0	0	0	0	0	0	0	0	0	0	1	0	0	1	0	0	0	0	0	2	1	0	0	0	0	0	0	0	0	1	0	0	0	0	1	1	1	0	0	0	0	0	0	1	0	0	2	0	2	1	0	0	1	2	0	0	0	0	0	0	0	1	0	0	1	1	0	0	0	0	2	1	0	0	1	1	0	0	0	1	0	0	0	0	0	0	0	3	0	1	0	0	0	1	0	1	0	0	0	0	0	0	1	0	0	0	0	0	1	1	0	0	0	0	0	0	1	1	0	1	1	0	0	0	1	0	1	0	1	0	0	1	0	2	0	1	0	1	0	0	0	0	0	0	0	0	0	0	0	0	0	0	0	0	0	0	0	1	0	0	0	0	0	0	2	1	0	0	0	0	0	0	0	0	0	0	0	1	1	0	0	0	0	0	0	0	1	0	0	0	0	0	0	1	0	0	0	0	1	0	0	1	0	0	0	1	1	0	0	0	0	0	0	0	0	2	0	0	0	0	0	0	0	0	0	1	0	1	0	2	0	0	0	2	0	0	0	1	0	0	0	0	0	0	0	0	0	1	0	0	0	0	0	0	0	0	2	2	0	0	1	1	0	1	0	0	0	0	0	1	0	1	0	0	0	0	0	0	0	1	0	1	0	2	0	2	0	0	0	0	0	1	0	0	0	0	0	0	0	0	1	0	0	1	0	1	0	0	0	0	0	0	0	0	0	1	0	1	2	1	0	0	1	0	0	0	1	0	0	0	0	0	0	1	0	0	0	1	0	0	0	0	0	0	3	0	1	0	1	0	0	0	1	0	0	0	0	0	0	1	0	0	0	0	1	1	0	0	0	0	0	1	0	0	0	0	0	0	0	0	0	0	0	0	0	1	0	0	0	0	0	0	0	1	0	1	2	1	3	1	1	1	3	3	1	1	0	0	0	2	1	0	0	1	0	4	0	0	0	0	0	2	0	1	0	0	1	0	1	0	0	0	0	0	0	1	1	0	1	0	0	0	0	0	0	0	0	0	0	0	0	0	0	0	1	0	0	0	0	0	1	0	0	0	0	0	0	0	1	0	0	0	0	0	2	1	1	0	0	1	0	0	0	0	0	0	1	0	0	0	0	0	0	0	0	0	0	2	0	0	0	0	0	0	0	0	0	0	0	0	0	0	3	0	0	0	1	0	1	0	1	0	0	0	0	2	0	0	0	0	0	2	0	0	0	0	0	2	3	0	0	1	0	2	2	0	1	0	0	1	1	0	0	2	0	0	0	0	0	0	0	1	0	0	0	0	0	0	1	0	1	2	0	1	1	1	0	1	0	1	1	0	1	0	1	0	0	0	0	1	0	0	3	0	2	0	0	0	0	0	1	0	0	0	0	0	0	0	1	0	0	0	0	0	1	0	0	0	0	1	0	0	1	0	0	2	0	0	0	0	0	0	1	0	0	1	0	0	0	1	0	0	1	2	0	0	0	0	2	0	0	0	0	1	0	0	1	0	0	0	0	0	0	0	1	0	0	0	0	0	0	0	0	0	0	0	0	0	0	1	1	0	0	1	0	1	0	0	0	0	0	0	0	1	0	0	0	0	0	0	0	1	0	0	0	2	0	0	0	0	0	0	0	2	1	0	0	0	0	1	0	0	0	0	0	2	0	0	0	0	0	1	0	0	1	0	0	0	0	0	1	0	0	0	1	0	0	0	0	0	0	0	0	0	0	0	0	0	0	0	2	0	0	0	0	0	0	1	0	0	1	0	0	0	0	0	0	0	1	0	0	1	0	0	0	0	1	0	0	0	2	0	0	0	0	0	1	0	0	0	0	1	0	0	0	0	0	0	0	1	1	1	0	0	0	0	0	1	0	1	0	0	0	0	0	0	0	1	0	0	2	0	0	0	0	1	0	2	0	0	0	0	0	0	0	0	3	2	0	0	0	0	0	1	0	2	1	0	0	1	0	0	1	0	1	1	0	0	0	0	0	0	0	0	0	0	1	0	1	0	0	1	0	0	0	0	1	0	1	0	0	0	0	0	0	1	1	0	0	0	1	0	2	0	1	3	1	1	0	0	2	1	0	0	1	0	0	0	0	0	0	0	0	0	1	0	0	2	1	1	0	0	0	0	0	0	1	1	0	1	0	0	0	0	0	0	0	0	1	2	0	0	0	0	0	0	0	0	0	0	0	0	0	0	0	0	0	1	2	2	0	0	0	0	0	0	1	0	0	0	1	0	0	0	0	0	1	0	1	0	1	0	0	2	0	0	0	1	1	0	0	0	0	0	0	2	0	1	0	0	1	0	0	0	0	1	3	0	0	0	1	0	2	0	0	0	0	1	1	0	0	1	0	0	0	0	0	0	1	0	0	0	0	0	0	0	0	1	0	0	0	0	0	1	1	0	0	1	1	1	0	1	0	0	0	0	0	0	0	1	0	0	0	0	0	0	0	0	0	1	0	0	0	0	0	0	2	0	0	0	0	0	1	0	2	1	0	1	0	0	0	0	0	0	0	0	0	0	0	0	0	1	1	2	0	0	0	0	0	0	0	0	0	0	0	0	0	0	0	0	1	1	0	1	0	0	1	0	0	0	0	0	0	0	0	0	1	0	0	0	0	0	0	0	0	0	0	0	0	0	1	1	0	0	0	1	0	0	0	1	0	0	0	0	0	0	0	1	0	0	2	0	0	0	0	0	0	0	0	0	0	0	1	1	0	0	1	0	1	1	0	0	1	0	1	1	0	0	1	0	0	0	0	0	0	1	1	0	0	0	0	0	1	0	0	0	0	0	2	0	0	0	0	0	0	0	0	0	0	0	0	0	0	2	1	0	0	0	0	0	0	0	0	0	4	1	0	0	1	3	0	1	0	0	1	1	0	0	0	0	0	0	1	0	1	0	0	0	1	0	0	0	1	0	0	0	0	0	0	0	1	2	0	1	0	0	0	0	0	0	0	0	1	0	0	0	0	1	1	0	0	0	0	0	0	0	1	0	0	0	0	0	0	0	0	0	0	0	0	0	0	0	1	0	0	0	0	0	0	0	1	0	0	3	0	0	0	2	0	0	0	0	0	0	0	0	0	0	0	1	0	0	0	0	1	0	1	0	1	0	0	0	1	0	0	0	1	0	0	0	0	0	0	0	1	0	0	1	1	0	0	0	0	0	1	1	0	0	0	0	0	0	0	0	0	0	1	0	0	0	0	0	0	0	0	1	1	0	0	2	0	0	1	0	0	0	1	0	0	0	0	0	0	0	0	0	2	0	1	0	1	2	0	1	0	0	0	0	0	0	0	0	4	0	0	1	0	1	0	1	0	0	1	0	0	0	0	0	0	1	0	0	0	0	0	0	0	3	0	0	1	0	1	0	1	0	0	0	0	0	0	0	0	0	0	0	0	0	0	1	0	0	1	0	0	0	0	0	1	0	0	0	0	1	1	0	0	1	0	0	0	1	0	0	2	0	0	0	2	0	0	0	1	0	1	0	0	1	0	0	0	0	1	0	1	0	0	0	0	0	0	0	0	0	0	0	2	0	0	0	0	0	0	0	1	0	0	0	0	0	1	0	0	1	0	0	0	0	0	0	0	0	0	1	1	0	0	0	1	0	0	0	0	0	0	1	0	0	0	0	0	0	0	1	1	0	0	0	1	1	0	0	0	2	0	0	0	0	0	0	1	0	2	1	1	2	0	0	0	1	0	0	0	0	0	0	0	1	0	0	0	0	0	0	1	1	0	0	0	0	1	0	0	0	0	0	1	0	0	3	2	1	3	0	0	0	0	0	1	0	0	1	0	0	0	0	0	0	0	0	1	0	1	0	1	0	0	0	0	0	0	0	0	0	0	0	0	0	0	0	0	0	1	0	0	0	0	0	0	2	0	0	0	0	0	2	1	0	0	0	0	0	0	0	0	0	1	0	2	0	0	0	0	1	0	0	0	0	0	1	0	0	2	0	1	1	0	1	0	0	0	0	1	1	0	0	0	0	0	0	0	0	0	1	1	0	3	1	0	0	0	0	0	0	1	0	0	0	0	1	0	0	0	0	0	0	0	0	5	0	0	0	0	0	0	0	0	0	0	0	0	0	0	0	1	0	0	0	0	0	0	0	1	0	1	0	0	0	0	0	1	0	0	1	1	3	0	0	0	0	0	0	0	0	1	0	0	0	0	2	0	2	0	1	0	0	0	0	0	3	0	0	0	0	0	0	0	0	0	0	0	1	1	0	0	0	0	1	0	0	0	0	0	0	0	0	1	2	1	0	1	0	0	2	0	1	1	2	0	0	0	1	0	0	0	0	1	0	0	2	0	0	1	1	1	0	0	0	0	0	0	0	0	0	0	2	0	0	0	0	0	0	0	0	1	2	0	3	0	0	0	3	0	1	0	0	0	0	1	2	0	0	0	0	1	1	1	0	1	0	0	0	0	0	0	0	1	0	0	0	0	1	1	0	0	0	0	0	0	2	2	0	0	0	0	0	0	0	1	0	0	0	1	0	0	0	0	0	0	0	0	1	0	0	0	1	0	0	0	0	1	0	0	1	0	0	0	0	0	0	0	0	0	0	0	1	0	1	0	0	0	2	0	3	1	0	0	0	0	0	1	0	0	0	0	3	1	0	1	1	0	0	0	0	0	1	0	0	0	0	1	1	1	0	0	2	1	1	0	0	1	0	0	0	0	0	0	0	0	1	0	2	0	0	0	0	1	0	1	0	1	0	0	0	0	1	0	2	0	0	0	2	0	0	0	1	0	0	0	0	1	1	1	0	0	1	0	0	0	0	0	0	0	0	1	0	0	2	0	0	0	0	0	0	0	1	1	0	0	1	1	0	1	1	0	0	2	0	0	0	0	3	0	5	0	1	0	1	1	0	0	0	0	0	1	0	0	0	0	1	0	0	0	0	2	0	1	0	0	1	0	1	1	2	1	0	0	0	0	0	1	0	1	0	1	0	1	0	0	1	0	0	0	2	1	0	1	0	0	4	1	0	0	0	0	2	0	0	0	0	0	0	0	0	1	2	0	1	0	1	0	0	2	0	0	2	0	2	0	1	0	0	0	0	0	0	0	0	0	1	0	0	1	0	0	1	0	0	0	0	0	0	0	0	0	0	1	0	0	0	0	2	3	1	0	0	2	0	0	0	0	0	0	0	1	0	0	0	1	0	0	0	1	0	0	0	0	0	0	1	0	1	0	0	1	0	0	0	0	1	0	1	0	0	0	0	0	1	0	1	0	0	1	0	0	1	1	1	0	0	1	0	0	0	0	0	1	0	0	1	0	0	5	0	0	1	1	0	0	1	1	0	0	0	1	0	2	0	0	0	0	0	0	0	0	0	0	2	1	1	0	0	0	0	0	0	0	0	0	1	0	1	1	0	0	0	0	0	1	0	0	0	0	0	0	1	0	0	0	0	0	0	1	0	1	1	0	1	0	1	0	0	0	0	0	0	0	1	1	0	0	0	0	0	0	0	0	0	0	1	0	0	0	1	0	0	0	0	0	0	0	0	0	1	0	2	1	0	0	0	2	0	0	0	0	1	0	0	0	0	0	0	0	1	1	0	0	0	0	1	0	0	0	0	0	0	0	0	0	0	1	0	0	1	0	1	0	0	0	0	0	0	1	0	0	0	2	0	2	0	0	1	0	0	0	0	2	0	0	0	0	0	0	1	0	0	0	0	1	0	0	0	0	1	0	0	1	1	0	0	1	2	1	0	0	0	1	0	0	0	0	0	1	0	0	0	0	0	1	0	0	1	0	0	0	1	0	0	0	0	3	0	0	0	2	0	0	1	1	0	0	0	1	0	0	0	1	0	0	0	0	0	1	0	0	0	0	4	2	0	0	0	0	0	0	0	1	0	0	0	0	0	0	0	0	0	0	0	0	1	0	0	0	1	1	1	0	0	0	1	0	1	0	0	2	0	0	1	0	0	0	0	1	0	0	0	0	0	0	0	1	0	0	0	1	1	0	0	0	0	2	0	0	0	0	0	0	0	0	0	0	0	0	0	0	0	1	1	0	1	0	0	1	0	0	1	0	0	3	0	0	1	1	0	1	0	0	0	0	0	1	0	3	0	0	0	0	0	0	0	0	0	1	0	1	0	1	1	0	0	0	0	0	0	0	0	0	1	0	0	0	1	0	0	0	0	0	0	0	0	2	0	0	0	1	0	1	0	0	0	0	0	0	0	0	0	0	0	1	1	0	1	1	0	0	0	0	0	0	0	0	0	0	0	1	0	0	0	0	0	0	0	0	0	0	0	0	0	0	0	0	0	0	0	0	0	0	0	0	0	0	3	0	1	1	0	0	0	0	2	0	1	0	2	1	0	0	2	2	0	0	0	2	1	1	0	0	0	1	1	0	0	2	0	1	0	1	1	0	2	1	0	0	2	0	0	0	0	0	0	0	0	0	2	0	1	0	1	0	0	0	1	0	1	0	0	1	4	0	0	0	0	0	0	0	0	1	0	0	0	0	0	2	1	0	1	0	0	0	0	0	0	1	0	0	0	0	0	1	0	0	0	0	0	0	2	2	0	0	0	0	1	0	0	0	0	0	0	1	0	0	0	1	0	0	0	1	0	0	1	1	1	0	0	0	0	1	0	0	0	0	0	0	0	2	0	1	0	0	0	0	0	0	0	0	0	1	1	1	0	0	0	1	0	1	0	0	1	0	0	0	0	1	0	0	0	1	0	0	0	0	0	0	0	0	0	0	0	0	0	1	0	0	0	0	0	0	0	0	0	0	1	0	0	0	0	1	1	1	0	0	0	1	0	0	0	1	1	0	0	0	0	0	0	0	1	0	0	0	0	0	2	0	0	2	0	1	0	0	0	0	0	0	0	1	0	0	0	0	1	0	1	0	0	2	0	0	0	0	0	1	0	1	0	0	0	0	1	0	0	1	0	0	0	0	0	0	0	0	0	0	0	1	0	0	0	2	0	0	0	0	0	0	0	0	1	0	0	1	1	0	0	0	0	2	2	0	1	0	0	0	1	0	0	0	0	0	0	0	0	1	0	0	0	1	1	0	0	0	1	0	0	1	0	0	0	1	0	0	0	0	1	0	0	1	0	0	0	1	0	0	1	0	0	1	0	0	0	0	0	1	0	1	0	0	1	0	0	1	1	0	0	0	0	0	0	0	0	0	0	0	0	1	1	0	0	0	0	0	0	1	0	0	0	0	0	0	0	0	0	0	0	0	0	0	1	0	0	0	2	1	0	0	0	1	0	0	0	0	1	0	0	0	0	0	1	0	0	1	0	0	0	1	0	0	0	0	0	0	0	1	0	1	1	0	1	0	0	0	0	1	0	1	0	0	1	0	0	0	0	0	1	0	1	3	0	0	0	0	0	0	0	0	0	0	0	1	0	1	1	0	0	0	0	0	0	0	0	0	0	1	0	0	1	0	2	0	2	1	0	1	1	0	0	0	0	0	0	0	0	0	0	1	0	0	0	0	0	0	0	0	0	0	0	0	2	0	1	0	0	0	0	0	0	0	0	0	0	1	0	0	1	0	0	1	0	0	0	0	0	0	0	1	0	0	1	2	0	0	0	0	0	0	1	1	0	0	1	0	2	0	1	0	0	0	1	0	0	1	1	3	0	0	0	1	1	0	0	0	0	1	0	0	0	1	0	0	0	0	0	1	0	1	0	0	1	1	0	0	0	0	1	0	0	0	0	0	0	1	0	0	1	0	0	0	0	0	0	0	1	2	0	0	0	0	1	0	0	2	2	0	0	2	0	0	0	0	1	0	1	0	0	0	1	0	0	0	2	0	1	0	1	2	1	1	0	0	1	0	1	0	2	0	0	0	1	0	0	0	1	0	0	1	0	1	0	2	0	0	0	1	0	0	0	0	4	0	2	0	0	0	0	1	0	1	0	0	0	2	0	0	1	1	1	2	1	2	0	0	0	1	0	0	0	0	0	0	0	0	0	0	1	0	0	0	1	0	2	1	0	0	0	0	0	0	0	0	0	0	0	0	1	0	1	2	0	0	0	0	0	0	0	0	0	0	0	0	0	0	1	0	0	0	1	0	0	0	0	0	0	1	0	0	0	1	0	0	2	0	0	0	0	0	0	0	0	0	1	0	0	1	0	0	0	1	0	0	1	0	0	0	0	0	0	0	1	1	0	0	0	0	0	0	1	0	0	1	1	0	0	1	0	0	0	0	0	0	0	0	0	0	1	3	0	0	0	0	0	0	0	0	1	0	0	0	0	0	0	0	0	2	0	1	0	0	0	0	0	1	0	0	0	0	0	1	1	0	0	0	0	0	2	0	0	0	0	0	0	0	0	1	0	1	1	0	0	0	0	0	0	0	0	1	1	0	0	0	0	0	0	0	0	0	0	0	0	1	0	0	0	0	0	0	0	0	0	0	0	2	0	0	0	0	0	0	0	0	2	0	0	0	1	0	0	0	0	0	1	0	0	3	0	1	1	0	0	0	0	0	0	0	4	0	0	1	0	0	0	0	0	0	0	2	0	0	0	0	0	0	0	0	0	0	0	0	0	0	1	0	0	2	0	2	0	1	1	0	0	0	0	1	1	0	1	0	0	0	0	0	0	0	0	0	2	0	2	0	1	0	0	0	0	2	0	0	0	0	1	1	0	0	0	0	0	1	0	0	0	0	0	0	0	0	0	0	0	0	1	0	1	0	0	0	0	1	0	0	0	0	0	0	0	1	2	0	2	1	0	1	0	0	0	1	0	0	2	0	0	0	0	0	0	0	0	0	0	0	0	0	0	0	0	0	0	0	0	0	0	0	0	0	0	0	0	0	0	0	0	0	1	0	0	0	0	0	0	0	0	0	0	0	0	0	0	1	0	0	2	0	0	0	0	0	0	0	3	1	0	0	1	2	0	0	0	1	0	0	0	0	0	1	0	1	3	0	0	0	0	0	0	0	0	1	2	0	0	1	0	0	0	0	0	0	1	0	1	0	0	0	0	0	0	0	0	1	1	0	1	0	0	0	0	0	0	0	0	0	0	1	0	1	1	2	0	1	0	0	0	0	0	0	0	0	0	0	0	0	0	0	0	0	1	0	0	0	0	0	2	0	0	1	0	1	0	0	0	0	0	0	0	1	0	0	0	0	0	1	0	0	1	0	1	0	1	1	0	0	0	0	0	0	0	0	0	0	1	0	0	1	0	0	0	0	0	2	0	0	0	1	2	0	0	1	0	0	0	2	0	2	0	0	0	0	0	0	0	1	1	0	1	0	0	1	1	2	1	0	0	0	0	1	1	0	0	0	0	0	1	0	1	0	1	1	0	0	0	0	0	0	0	0	3	0	1	0	0	0	1	0	0	0	0	0	0	0	1	0	0	0	0	0	1	0	0	0	1	1	0	0	0	0	0	0	0	0	0	0	0	1	1	0	1	1	0	1	0	0	1	0	0	1	0	1	0	0	1	0	1	0	0	0	2	1	0	1	0	0	0	1	0	0	1	0	0	0	0	0	0	0	0	0	0	1	0	0	0	1	0	0	0	1	0	0	1	0	0	0	1	0	0	0	0	0	1	0	0	0	0	0	0	0	0	0	0	0	0	0	1	0	0	0	0	2	0	0	0	0	0	0	0	0	1	0	0	1	2	0	1	0	0	0	0	1	0	0	0	0	0	0	0	0	2	1	0	0	0	0	1	0	1	0	0	0	0	0	1	0	0	0	0	0	0	0	0	1	0	1	1	0	1	0	0	0	0	0	0	0	0	1	0	4	1	0	0	0	1	0	0	0	1	0	0	0	0	1	0	1	0	0	0	0	0	1	0	1	0	0	0	0	0	0	1	1	0	0	0	0	0	0	0	0	3	5	0	1	0	0	0	0	0	0	0	0	0	0	1	1	0	0	0	0	0	0	0	0	0	0	0	0	0	2	0	0	0	0	1	0	3	0	1	1	0	0	2	0	1	0	0	0	0	0	1	1	0	0	0	0	0	0	0	0	0	0	0	0	0	0	0	0	0	0	1	0	1	1	2	0	0	1	0	0	1	0	0	1	0	0	0	0	0	0	1	0	1	0	1	0	0	1	0	0	0	0	0	0	0	0	1	0	0	0	0	0	0	0	0	0	0	0	1	0	0	0	0	0	1	2	0	0	0	1	0	0	0	1	0	1	0	0	0	0	0	3	0	0	0	1	0	0	0	0	0	0	0	1	0	0	0	0	0	1	0	0	0	1	0	0	0	0	0	0	0	0	1	0	0	1	0	0	1	0	0	0	0	0	0	1	1	0	0	0	0	1	0	0	1	0	0	0	1	0	0	1	0	0	0	1	0	0	1	0	1	0	0	0	1	0	0	0	1	0	1	1	0	0	0	0	0	0	0	0	0	1	0	1	0	0	0	0	0	0	0	0	1	0	0	0	1	0	0	0	1	2	0	0	0	1	0	1	0	0	1	1	0	0	0	0	0	0	1	1	0	0	1	1	0	0	0	0	1	1	0	1	2	0	0	1	0	0	0	0	0	0	0	0	1	0	0	0	0	0	0	0	0	0	1	0	0	0	1	0	0	0	0	0	0	0	0	0	0	0	0	1	0	0	0	0	2	0	1	1	0	0	0	0	0	0	0	0	0	0	0	0	0	0	0	0	1	0	0	0	0	0	0	0	0	0	0	0	0	0	0	0	0	0	0	0	1	0	0	0	1	1	2	2	1	0	1	0	0	0	1	0	0	0	0	0	0	0	0	1	1	1	0	1	0	0	0	1	1	0	1	1	0	0	1	0	0	0	0	0	0	0	0	0	0	0	0	2	0	1	0	0	0	0	0	0	0	0	0	1	0	0	0	0	0	0	0	0	0	0	0	1	1	0	0	0	1	0	0	0	1	0	0	0	0	1	0	0	1	1	0	2	1	0	0	0	0	1	0	2	1	0	0	1	0	0	1	0	1	0	0	0	0	0	2	0	0	0	2	0	0	0	0	0	0	1	0	0	0	0	0	0	0	0	0	0	1	0	0	0	0	0	0	1	1	1	0	0	0	0	1	0	0	0	0	0	0	0	1	0	0	1	1	2	1	2	0	0	1	1	0	1	1	0	0	0	0	0	1	0	0	0	0	0	0	0
N0.HOG0010032	0	0	0	0	0	0	0	0	1	1	0	0	0	0	0	0	0	0	1	0	0	0	0	1	0	0	1	1	0	0	0	0	1	0	0	0	0	0	0	0	0	1	0	0	0	0	0	0	0	0	0	0	0	0	0	0	0	0	0	0	0	0	0	0	0	1	0	0	0	0	0	0	0	0	0	1	0	0	0	0	0	0	0	1	0	0	0	0	0	1	0	0	0	0	0	0	0	0	0	0	0	0	0	0	0	0	0	0	0	0	1	0	0	0	2	0	0	0	0	0	0	0	0	0	0	0	0	0	0	0	0	0	0	0	0	0	0	0	0	0	0	0	0	0	0	0	0	0	0	0	0	0	0	0	0	0	0	0	0	1	0	0	1	0	0	0	0	0	0	0	0	0	0	0	0	0	0	0	0	0	1	0	0	2	0	0	0	0	0	0	2	0	0	1	1	0	0	1	1	0	0	0	0	0	0	0	0	0	0	0	0	1	0	0	0	0	0	0	0	0	0	0	0	0	1	1	0	0	0	0	1	0	0	0	0	1	0	0	0	0	0	0	0	0	1	0	0	0	0	0	0	1	0	0	0	2	0	0	0	1	1	0	0	0	0	0	0	0	0	1	0	1	0	1	1	0	0	2	0	0	0	0	0	0	0	0	0	0	0	0	0	0	0	0	0	0	0	1	0	0	0	0	0	0	0	1	0	0	0	0	0	0	0	0	0	0	0	0	0	0	0	0	0	0	0	0	0	0	0	0	0	0	0	0	0	0	0	0	0	1	0	0	0	0	0	0	0	0	0	0	0	1	0	0	1	0	0	0	0	0	0	0	0	0	0	0	2	0	0	0	0	0	0	1	0	1	0	0	0	0	0	0	0	0	0	0	0	0	0	0	0	1	0	0	0	0	0	0	0	0	0	0	0	0	0	0	0	0	0	0	0	1	0	0	0	1	1	0	0	0	0	0	0	0	0	0	0	0	0	0	0	0	0	0	0	0	0	0	0	0	0	0	0	1	0	1	0	0	0	0	0	0	0	0	0	1	0	0	0	0	0	0	0	0	0	0	0	0	0	0	0	0	0	0	0	0	0	0	0	0	0	0	0	0	0	0	0	1	1	0	0	1	0	0	0	0	0	0	2	0	0	0	0	0	0	0	1	0	0	0	0	0	0	0	0	0	0	0	0	0	0	1	0	0	0	0	0	0	0	1	0	0	0	0	1	0	0	0	0	0	0	1	0	0	0	0	0	1	0	0	0	0	0	0	0	0	0	0	1	0	1	0	0	0	0	0	0	0	0	0	0	0	0	0	0	0	1	0	0	0	0	0	1	0	0	1	0	1	1	0	0	0	0	0	0	0	0	0	1	0	0	0	0	0	0	0	0	0	0	0	0	1	0	0	1	0	0	0	0	0	0	0	0	0	0	0	0	0	0	1	0	0	1	0	0	0	0	1	0	0	0	0	0	0	0	2	0	1	0	0	0	0	0	0	0	0	0	1	0	0	2	0	0	0	0	0	0	0	0	0	0	1	0	0	0	0	0	0	0	0	0	1	1	0	0	0	0	1	1	0	0	0	0	0	0	0	0	0	0	0	0	0	0	0	1	0	0	0	0	0	0	0	0	0	0	0	0	0	1	0	0	0	0	0	0	3	0	1	0	0	1	0	0	0	0	0	0	0	0	0	0	0	0	0	0	1	1	0	0	0	1	0	0	0	0	0	0	0	0	0	0	0	0	0	0	0	0	1	0	0	0	0	0	0	1	0	0	0	0	0	0	0	0	0	0	0	0	1	0	0	0	0	0	0	0	0	0	0	1	0	0	0	0	0	0	0	0	1	0	1	0	0	0	0	0	0	0	0	0	0	0	0	0	1	0	0	0	0	0	0	0	0	0	0	0	0	0	0	1	0	4	0	0	0	0	0	0	0	0	0	0	0	0	0	1	0	0	0	0	0	1	0	0	1	0	0	0	0	0	0	0	0	0	0	0	0	0	0	0	0	0	0	0	0	0	1	0	0	0	0	0	0	0	0	0	0	0	0	0	0	0	0	0	0	0	0	0	0	0	0	0	0	0	0	2	1	1	0	0	0	0	0	0	0	0	0	0	0	0	0	1	0	0	0	0	0	0	0	0	0	0	0	0	0	0	0	0	0	0	0	0	0	0	0	0	0	0	0	0	0	0	0	0	0	0	0	0	0	2	0	0	0	0	0	0	0	0	0	0	0	0	0	0	0	0	0	0	0	0	0	0	0	0	0	0	0	0	0	0	0	0	0	0	0	0	0	0	1	0	0	0	0	0	0	1	0	0	0	0	0	0	0	0	0	0	0	0	0	0	1	0	0	1	0	0	0	0	1	1	0	0	0	1	0	0	0	0	0	0	0	0	0	0	1	0	0	0	0	0	0	0	0	1	0	0	0	0	0	0	0	0	1	0	0	0	0	0	0	0	0	0	0	0	0	0	0	0	0	0	0	0	0	2	0	1	0	0	0	0	0	0	0	0	0	0	0	0	0	0	0	0	0	0	1	1	0	1	0	0	0	0	0	0	0	0	0	0	0	0	0	0	0	1	0	0	0	1	0	0	0	0	0	1	0	0	0	0	0	0	0	0	0	0	0	0	0	1	0	0	0	0	0	0	1	0	0	0	1	0	0	0	0	0	0	0	0	0	0	0	0	0	0	0	0	0	0	0	0	0	0	1	0	0	0	0	0	0	0	0	2	0	0	0	0	0	0	0	0	0	0	0	0	0	0	0	0	0	0	0	0	1	0	0	0	0	0	0	0	0	0	0	0	0	0	0	1	2	0	0	0	1	0	0	1	0	0	0	0	0	0	0	1	0	0	0	0	0	1	0	1	0	0	0	0	0	0	0	0	0	0	0	0	0	0	0	0	0	0	0	0	0	0	0	0	0	0	0	0	0	0	0	0	0	1	0	0	1	0	0	2	0	0	0	0	0	0	0	0	0	0	0	0	1	0	0	1	1	0	0	0	0	0	0	0	1	0	1	0	1	0	0	0	0	0	0	1	0	0	0	0	0	0	0	0	1	0	0	0	0	1	0	0	1	0	1	0	0	0	0	0	0	1	0	0	0	0	0	0	0	0	1	0	0	0	1	0	0	0	0	0	0	0	0	0	0	1	0	0	1	0	0	1	0	0	1	0	0	0	1	0	0	0	0	0	0	0	0	0	0	0	0	1	0	0	1	0	0	0	0	0	0	0	0	0	0	0	0	0	0	1	0	2	0	0	0	0	0	0	0	1	0	0	0	1	0	0	0	0	0	0	0	0	0	0	0	0	0	0	2	0	0	0	0	0	1	2	0	1	0	0	0	0	0	0	0	0	0	1	0	0	0	0	0	0	0	0	0	0	0	0	0	0	0	0	0	0	0	0	0	0	0	0	0	2	0	0	0	0	0	0	0	0	0	0	0	0	0	0	0	0	0	0	0	1	0	0	0	0	0	2	0	1	0	0	0	0	1	0	0	0	0	0	0	0	0	1	1	1	0	0	0	0	0	0	1	1	0	0	0	0	0	0	0	1	0	0	0	0	0	0	1	0	1	0	0	0	0	0	1	0	0	0	0	0	0	0	0	1	1	0	0	1	0	0	0	0	0	1	0	0	0	0	0	0	1	0	0	0	0	0	0	0	0	1	0	0	0	0	0	0	2	0	0	0	0	0	0	1	0	0	0	0	0	0	0	0	0	0	0	0	0	0	0	0	0	0	1	1	0	0	0	0	0	0	0	0	0	0	0	0	0	0	1	0	0	0	0	0	0	0	1	0	0	0	0	0	0	0	0	0	0	0	0	0	0	0	0	1	1	0	1	0	0	0	0	0	0	0	1	1	0	0	0	0	1	0	0	0	0	0	0	0	0	0	0	0	1	0	0	0	1	0	0	0	0	0	0	0	0	0	1	0	0	0	0	0	0	0	0	2	0	0	0	0	0	0	0	0	0	0	0	1	0	0	0	0	0	0	1	0	0	0	0	0	0	0	0	0	0	0	0	0	0	0	0	0	0	0	0	2	1	0	0	0	0	0	0	0	0	0	0	0	0	0	0	0	0	0	0	0	0	0	0	0	0	0	0	0	0	0	0	0	0	0	1	0	0	0	0	0	1	0	0	0	0	1	0	0	1	1	1	0	0	0	0	1	0	0	0	0	0	0	0	1	0	0	1	0	0	0	0	2	0	0	0	0	0	0	0	0	0	1	0	0	0	0	0	0	0	0	1	0	0	1	1	0	1	0	1	0	0	0	0	1	0	0	0	0	0	0	0	0	0	0	0	0	0	0	0	0	0	0	0	0	0	1	0	0	0	0	0	0	0	0	0	1	0	0	0	0	0	0	0	0	0	0	0	0	0	0	1	0	0	0	1	0	1	0	0	0	1	0	0	0	0	0	0	0	0	0	0	0	0	0	0	0	0	0	0	0	0	0	0	1	0	0	0	0	0	0	0	0	1	0	0	0	0	1	0	0	0	0	0	0	0	1	0	0	0	0	0	0	0	0	0	0	0	0	0	0	0	0	0	0	0	1	0	0	0	0	0	0	0	1	0	0	0	0	0	0	0	0	0	0	1	0	1	0	0	1	0	0	0	0	0	0	0	0	1	0	1	0	0	0	0	0	0	0	0	0	0	1	0	0	0	0	0	0	0	1	0	0	0	0	0	0	0	0	0	1	0	0	0	0	0	0	1	0	0	0	0	0	0	0	0	0	1	0	0	0	0	0	0	0	0	0	0	0	0	0	0	0	0	0	0	0	0	0	0	0	0	0	0	1	0	0	0	0	0	1	0	0	1	0	0	0	0	0	1	0	0	0	0	0	0	0	1	1	0	0	0	0	0	0	0	1	0	0	1	0	0	0	0	0	1	0	0	0	0	0	0	0	0	0	0	0	0	1	1	0	0	1	0	0	0	0	1	0	0	0	0	0	0	0	0	0	0	0	1	0	0	0	0	0	0	0	0	0	1	0	0	0	0	0	0	0	0	0	0	0	0	2	0	0	0	0	0	0	0	0	0	0	0	0	0	1	0	0	0	0	0	0	0	0	1	0	0	0	0	0	1	0	0	0	0	0	0	0	1	0	0	0	0	0	0	0	1	0	0	0	0	0	0	0	0	0	0	0	0	0	0	0	0	1	0	0	0	0	1	0	0	0	0	0	0	0	0	0	0	1	0	0	1	0	0	1	0	0	0	0	0	0	0	1	0	0	0	0	0	0	0	0	0	0	0	0	1	0	0	0	0	0	0	0	1	0	0	0	0	1	0	0	0	0	1	0	0	0	1	1	1	0	0	0	0	0	0	0	0	0	0	0	0	0	0	1	0	0	0	0	1	0	0	0	0	0	0	1	0	0	0	0	0	0	1	0	0	0	0	0	1	0	0	0	1	0	0	0	0	0	0	0	0	0	0	0	0	0	0	0	0	0	0	0	0	0	1	0	0	0	0	0	0	0	0	0	0	0	0	0	0	0	0	0	0	1	0	0	0	0	1	0	0	0	0	0	0	0	0	0	0	0	0	0	0	0	1	0	0	0	0	0	0	0	0	0	0	2	0	0	0	0	0	1	0	0	0	0	0	0	0	0	1	0	0	0	0	0	0	0	0	0	1	0	0	0	0	1	1	0	0	0	0	0	0	0	0	0	0	0	0	1	0	0	0	0	0	0	0	0	0	0	0	0	0	0	0	0	0	0	0	0	0	1	0	0	0	0	0	0	0	0	0	1	0	0	0	1	0	0	0	0	0	0	0	1	1	0	1	0	1	1	0	0	0	0	1	1	1	0	0	0	0	0	0	0	0	0	0	0	0	0	0	0	1	0	0	1	0	0	0	0	0	0	0	1	0	0	0	0	2	0	0	0	1	0	0	0	0	0	0	0	0	0	0	0	0	2	0	0	1	1	1	0	0	0	1	0	0	0	0	0	0	0	1	0	0	0	0	0	1	0	0	0	0	0	0	0	0	1	0	0	1	0	1	0	1	0	0	0	0	0	0	1	0	0	0	0	0	0	0	0	0	0	0	0	0	0	0	0	0	0	0	1	0	0	0	0	0	0	0	0	0	0	0	0	0	0	0	0	0	0	0	1	1	1	0	2	0	0	0	0	0	0	0	0	0	0	0	0	0	0	0	0	0	0	1	0	0	0	0	0	0	0	0	0	0	0	0	1	1	0	2	0	0	0	0	0	0	1	2	0	1	0	0	0	0	0	0	0	0	3	0	0	0	0	0	0	0	0	0	0	0	0	0	0	0	0	0	0	0	0	0	0	0	0	0	0	0	1	0	0	0	0	0	0	0	0	0	0	0	0	0	1	1	0	0	0	0	0	0	0	0	0	0	0	1	0	0	0	0	0	0	0	0	0	0	0	1	0	0	0	0	0	0	0	0	0	0	1	0	0	0	0	0	0	0	0	0	0	1	0	0	0	0	0	0	0	0	0	0	0	0	0	0	0	0	0	0	0	1	0	0	0	0	0	0	0	0	1	0	0	1	0	0	1	0	0	0	0	0	0	0	1	1	0	0	0	0	0	0	0	0	0	0	0	0	0	1	0	0	0	1	0	0	0	0	0	0	0	0	0	0	0	0	0	0	0	0	0	0	0	0	0	1	0	0	1	0	0	0	1	0	0	0	0	1	0	0	0	0	1	1	0	0	1	0	0	0	0	0	1	1	0	0	0	0	1	0	0	0	0	1	0	1	0	0	0	0	0	0	0	1	0	0	0	0	0	0	0	0	0	1	1	0	0	0	0	0	0	0	0	0	1	0	1	0	0	0	0	0	0	0	0	0	0	0	0	0	0	0	0	1	0	0	0	0	0	1	0	0	0	0	0	0	0	0	0	0	0	1	0	0	0	0	0	0	0	0	0	0	0	2	0	0	0	0	1	1	0	0	0	3	0	1	0	0	0	0	0	0	0	0	0	0	0	0	0	2	0	2	0	0	0	0	0	0	0	0	0	0	0	0	0	1	0	0	0	0	0	0	0	0	0	0	0	0	0	0	0	0	0	0	0	0	1	0	1	0	0	0	0	0	0	0	1	0	0	0	0	0	0	0	0	2	0	0	0	0	0	0	1	0	0	0	0	0	0	0	0	0	0	0	0	0	0	0	0	0	0	0	0	0	0	0	0	0	1	0	0	0	0	0	1	0	0	0	0	0	0	0	0	0	0	1	0	1	0	0	1	0	1	0	0	3	0	1	0	0	0	0	0	0	0	0	1	0	0	0	0	0	1	0	0	0	2	0	0	0	0	0	0	0	0	1	2	0	0	0	0	0	0	0	0	0	0	0	0	0	0	0	0	0	0	0	0	0	1	0	0	0	0	1	1	0	1	0	0	0	0	0	0	0	0	0	0	0	0	0	0	0	1	0	0	0	0	0	0	0	0	0	0	0	0	0	0	0	0	0	1	0	0	1	0	0	0	1	0	0	0	0	1	0	0	0	0	0	0	0	0	0	0	0	0	0	0	0	0	0	0	0	0	0	0	0	0	0	0	0	0	0	0	0	0	0	1	0	0	0	0	0	0	0	0	0	0	0	0	0	1	1	0	0	0	0	0	1	0	0	0	0	1	0	1	0	0	0	0	0	0	0	0	0	0	0	0	0	0	0	0	0	0	0	0	0	0	1	1	0	0	0	0	1	0	0	0	0	0	0	0	0	0	0	0	0	0	0	0	1	0	0	0	0	0	0	0	0	1	0	0	0	0	0	1	0	0	0	0	0	0	0	0	0	0	0	0	0	0	0	0	0	2	0	0	0	0	0	0	0	0	0	0	0	0	0	0	0	0	0	0	0	0	0	0	0	0	0	0	0	0	2	0	0	0	0	0	0	0	0	0	0	0	0	0	0	1	0	0	0	0	0	0	0	0	0	0	0	0	0	0	0	0	0	0	0	0	0	0	0	0	0	0	1	0	1	0	0	0	0	0	0	0	0	0	0	0	0	0	0	0	0	0	0	0	0	1	0	0	0	1	1	0	0	0	0	0	0	0	0	2	0	0	2	0	0	0	0	0	0	1	0	0	0	1	0	1	0	0	0	0	0	0	1	0	0	1	0	0	0	0	0	0	1	0	1	0	0	0	0	0	0	1	1	1	0	0	1	1	0	0	0	0	0	0	0	0	0	0	0	1	0	0	0	0	1	0	0	0	0	0	0	1	0	1	0	0	0	0	0	0	0	0	0	0	0	1	0	0	0	0	0	0	0	0	0	0	0	0	0	0	0	0	0	0	0	0	0	0	0	0	0	1	0	0	0	0	0	0	1	0	0	1	0	1	0	0	0	0	0	1	0	0	0	1	0	1	0	1	0	0	0	0	0	0	0	0	0	0	1	0	0	0	0	1	0	0	0	0	0	0	0	0	0	0	0	0	1	0	0	0	0	1	0	1	0	0	0	0	0	0	0	0	0	0	0	0	0	0	1	2	0	0	0	0	0	0	0	1	0	0	0	0	0	0	0	0	0	0	0	0	0	0	0	1	0	0	0	0	0	0	0	0	0	0	0	0	0	0	0	0	1	0	0	0	0	0	0	0	0	1	1	0	0	0	1	0	0	1	0	1	0	0	0	2	0	0	0	0	1	0	0	0	0	0	0	1	0	1	0	1	0	0	0	0	0	0	0	0	1	0	0	1	0	0	0	0	0	1	0	0	0	0	1	0	0	0	0	1	0	0	0	0	0	0	0	0	0	0	0	0	0	0	0	0	0	0	0	0	0	0	1	0	0	0	0	1	0	1	1	0	0	0	0	1	0	0	0	0	0	0	0	0	0	0	0	0	0	0	0	0	0	0	0	0	0	0	0	0	0	0	1	0	0	0	0	0	0	0	0	0	0	1	0	0	0	0	1	0	0	0	0	0	0	0	1	0	0	0	0	0	1	1	0	0	0	0	0	1	1	0	0	0	0	0	0	0	0	0	0	0	0	0	0	0	0	0	0	0	0	0	0	0	0	0	0	0	0	0	0	0	1	0	0	0	1	1	2	0	1	0	0	0	0	0	0	0	0	0	1	0	0	0	0	0	0	1	0	0	0	1	1	0	0	0	0	0	0	0	0	0	0	0	0	0	1	0	0	0	0	0	1	0	0	1	0	0	0	0	0	1	0	0	0	0	0	0	0	1	0	0	0	0	2	0	0	0	0	0	0	0	1	0	0	0	0	0	0	0	0	0	0	0	0	0	0	0	1	0	1	1	0	0	0	0	0	0	0	0	0	0	1	0	0	0	0	0	0	0	0	0	0	0	0	0	0	0	0	0	0	0	1	0	1	0	0	0	0	0	0	0	0	0	0	0	0	1	0	0	1	0	0	0	0	0	0	0	0	0	0	0	0	0	2	1	0	1	0	1	0	0	0	0	0	0	0	0	0	0	0	0	0	0	1	0	0	0	0	0	0	0	0	0	0	0	0	0	0	0	0	0	0	0	1	0	0	2	0	0	1	1	0	0	1	0	1	0	0	0	0	0	0	1	0	0	0	0	0	0	2	0	0	0	1	0	0	1	0	0	0	0	0	0	0	0	0	0	0	0	0	0	0	0	0	0	0	0	0	0	1	0	0	0	0	0	0	1	0	0	0	0	0	1	1	0	1	1	0	2	0	1	0	0	0	0	0	1	0	0	0	0	0	0	0	0	0	0	0	0	0	0	1	0	2	1	0	0	0	0	1	0	0	0	1	0	2	0	0	0	0	1	0	0	0	0	0	0	0	0	0	0	0	1	0	0	0	0	0	0	0	0	0	0	0	0	0	0	0	0	0	0	1	0	1	0	0	0	0	2	0	0	2	0	0	0	0	0	0	1	0	0	0	0	0	0	0	0	0	1	0	0	0	0	0	1	0	0	0	1	0	0	0	0	1	0	0	0	0	1	0	0	0	0	0	0	0	0	0	0	0	0	0	0	0	0	0	0	1	0	2	0	0	0	0	0	0	0	0	0	0	0	0	1	0	0	0	0	0	0	0	0	1	0	0	0	0	0	0	1	0	0	0	0	0	0	0	0	0	0	0	0	0	0	0	1	0	0	1	0	0	0	0	0	0	0	0	1	0	0	0	1	0	0	0	0	0	0	0	1	0	0	0	0	0	0	0	0	0	1	0	0	0	0	0	0	0	0	0	0	0	0	0	0	0	0	0	0	0	0	0	0	0	1	0	0	0	0	0	0	0	0	0	0	0	0	0	0	0	0	0	0	0	0	0	0	1	1	0	1	0	0	0	0	0	0	0	0	0	1	1	0	0	0	0	0	0	0	0	1	0	0	0	0	0	0	0	0	0	0	0	0	1	0	1	0	0	0	0	0	0	0	0	0	1	0	0	0	0	0	0	0	0	0	0	0	0	1	1	0	0	0	0	0	0	0	0	0	1	0	0	0	1	0	0	0	2	0	0	0	0	0	0	0	0	0	0	0	0	0	0	0	0	0	0	0	0	1	0	1	0	0	0	0	0	0	0	0	0	0	0	0	0	1	0	0	0	0	0	1	0	0	0	0	0	0	1	0	0	0	0	0	0	0	0	0	0	0	0	0	0	0	0	1	0	1	0	0	0	0	0	0	0	0	0	2	1	0	0	0	1	0	0	0	0	1	0	0	0	0	0	0	0	0	0	0	0	1	0	0	0	0	0	0	1	0	0	0	0	0	0	0	0	1	0	0	1	1	0	0	0	0	0	1	0	0	0	1	0	0	0	1	0	0	1	0	0	0	0	1	0	1	0	0	0	1	0	0	0	0	0	0	0	0	0	0	0	0	0	3	2	0	0	0	0	1	0	0	0	0	0	0	0	2	0	0	0	0	0	0	0	0	1	0	0	0	0	0	0	0	0	0	0	0	0	1	0	0	0	2	0	1	0	1	0	2	0	0	0	0	1	0	0	0	0	0	0	0	0	0	0	0	0	0	0	0	0	0	0	0	0	0	0	0	1	1	0	0	1	1	0	0	0	0	0	1	1	0	0	1	0	0	0	0	0	0	0	0	0	0	0	0	2	0	0	0	0	0	0	0	0	0	1	0	0	0	0	2	0	1	0	1	1	0	0	0	0	0	0	1	0	0	0	0	0	0	1	0	0	1	0	0	0	0	0	0	0	0	0	0	0	0	0	0	0	0	0	1	0	0	1	0	0	0	0	0	0	0	0	0	0	0	0	0	0	0	0	0	0	0	0	0	0	0	0	0	0	0	0	0	0	0	1	0	0	0	0	0	1	0	0	0	0	0	0	0	0	0	0	0	0	0	0	0	0	1	0	0	0	0	0	1	0	0	0	0	0	0	0	0	0	1	1	0	0	0	1	1	0	0	0	0	0	0	0	0	0	0	0	0	0	0	0	0	0	0	0	0	0	0	0	1	0	0	0	0	0	0	0	0	0	0	0	0	0	0	0	1	0	1	1	0	0	0	0	0	1	0	0	0	0	0	0	1	1	0	0	0	0	0	1	0	0	0	0	0	0	0	0	0	0	0	0	0	0	0	0	0	0	0	0	0	0	0	1	0	0	0	0	0	0	0	0	0	0	0	0	2	0	1	1	0	0	0	0	0	0	0	0	0	0	0	0	0	0	0	0	0	0	0	0	0	1	0	0	1	0	2	0	0	0	0	0	0	0	0	0	0	0	0	0	0	1	1	1	0	0	0	0	0	0	1	0	1	1	0	0	0	0	1	0	0	0	0	0	1	0	0	0	0	0	0	0	0	1	0	0	0	0	0	0	0	0	0	0	0	0	0	0	0	0	0	0	0	0	1	0	0	0	0	0	0	0	0	2	0	0	0	0	0	0	0	0	1	1	0	0	1	0	0	0	0	0	0	0	0	0	3	0	0	0	0	0	0	0	0	0	0	0	0	0	0	0	0	0	0	0	0	0	0	0	1	1	0	0	0	0	0	0	0	0	0	0	0	0	0	1	0	0	0	0	0	2	1	0	0	0	1	0	0	0	0	0	0	1	0	0	0	0	1	0	0	0	0	0	0	0	0	0	0	0	0	0	0	0	0	0	0	1	0	0	0	0	0	0	0	0	0	1	0	0	1	0	0	0	1	0	0	1	0	0	0	0	0	1	0	0	0	0	0	0	0	0	1	1	0	0	0	0	0	0	0	0	0	0	0	0	0	0	0	1	1	0	0	0	1	0	0	0	0	0	0	0	0	0	0	0	1	1	0	0	0	0	0	0	0	0	0	0	0	0	0	0	0	0	0	0	0	0	0	0	0	0	0	0	0	0	0	0	0	0	0	0	0	0	0	0	0	1	0	0	0	0	0	0	0	0	0	0	0	1	0	0	1	0	0	0	0	0	0	1	0	0	0	0	0	0	0	0	0	0	1	0	1	0	0	0	1	0	0	0	0	1	0	0	0	0	0	0	0	0	0	0	0	0	0	0	1	0	0	0	0	0	1	0	0	0	0	0	0	0	0	0	0	0	0	0	0	0	0	1	0	0	0	0	0	0	1	0	0	0	0	1	0	0	0	0	0	0	0	0	0	1	0	0	0	0	0	0	0	0	0	0	0	1	0	0	0	1	0	0	0	0	1	0	0	0	0	0	0	0	0	0	0	0	0	0	0	0	0	0	0	0	1	0	0	0	0	0	1	0	0	0	1	0	0	0	0	0	0	0	0	0	0	0	0	0	1	0	0	0	0	0	0	0	0	1	0	0	0	0	0	0	0	0	0	0	0	1	0	0	0	1	1	0	1	0	0	0	0	0	0	0	1	0	0	0	0	0	0	1	0	0	0	0	0	0	0	0	0	0	0	1	0	0	0	0	0	0	0	0	0	0	0	1	0	0	0	0	1	0	0	0	0	0	0	0	0	0	0	0	0	0	0	1	0	0	0	0	0	0	0	0	0	0	0	0	0	0	0	1	1	0	0	0	1	0	0	0	0	0	0	0	0	0	1	0	0	0	1	0	0	0	0	0	0	0	0	1	0	0	1	0	0	1	2	0	0	0	0	1	0	0	0	0	0	0	0	0	0	0	0	0	0	0	0	0	0	0	0	0	0	0	0	0	0	1	1	0	1	0	0	0	1	0	0	0	1	0	0	0	0	0	0	0	0	0	0	0	0	1	0	0	0	0	0	0	0	0	0	0	0	0	1	0	0	0	0	0	0	0	0	0	0	0	1	0	0	1	1	0	0	0	0	0	1	0	0	0	0	0	0	0	0	0	0	0	0	0	0	0	0	0	0	0	0	0	0	0	0	0	0	1	1	0	0	0	1	0	0	0	0	0	0	0	0	0	0	0	0	0	0	0	1	0	0	0	0	0	0	0	0	0	1	0	1	0	0	0	0	0	0	1	0	1	0	0	0	0	0	1	0	0	0	2	0	0	0	0	0	0	0	0	0	0	0	0	0	0	0	0	0	1	0	0	0	0	0	0	0	0	0	0	0	1	0	1	0	0	0	0	0	0	0	0	0	0	0	0	0	0	0	1	1	1	0	1	0	0	0	0	0	0	0	0	1	0	0	0	0	0	0	0	0	0	0	0	1	0	1	0	0	0	0	1	0	0	0	0	0	0	0	0	1	0	0	0	0	1	0	0	0	0	0	0	0	0	0	0	0	0	0	0	0	0	0	0	0	0	0	0	1	0	0	0	0	1	0	0	0	0	0	0	0	1	0	0	0	0	0	0	0	0	0	1	0	0	1	0	1	0	0	0	0	0	0	0	0	0	0	0	0	0	0	0	1	0	0	0	0	0	0	0	0	0	0	0	0	0	0	1	1	0	0	0	0	0	0	0	0	0	0	0	0	0	0	0	0	0	0	0	0	1	0	0	0	0	0	0	0	0	0	0	0	0	1	0	0	0	0	0	0	0	0	0	0	0	0	0	0	1	0	0	0	0	0	0	0	0	0	0	0	0	0	0	0	0	0	2	0	0	0	0	0	0	0	0	1	0	1	0	0	0	0	0	0	0	0	1	0	1	0	0	0	0	0	0	0	0	0	0	0	1	0	1	0	0	0	0
N0.HOG0006068	0	0	0	0	0	0	0	0	0	0	0	0	0	0	0	0	0	0	0	0	0	0	0	0	0	0	0	0	0	0	0	0	0	0	0	0	0	0	0	0	0	0	0	0	0	0	0	0	0	0	0	0	0	0	0	0	0	0	0	0	0	0	0	0	0	0	0	0	0	0	1	0	0	0	0	0	0	0	0	0	0	0	0	0	0	0	0	0	0	0	0	0	0	0	0	0	0	0	0	0	0	0	0	0	0	0	0	0	1	0	0	0	0	0	0	0	0	0	0	0	0	0	0	0	0	0	0	0	0	1	0	0	0	0	0	0	0	0	0	0	0	0	0	0	0	0	0	0	0	0	0	0	1	0	0	0	0	0	0	0	0	0	0	0	0	0	0	0	0	0	0	0	0	1	0	0	0	0	0	0	0	0	0	0	0	0	0	0	0	0	0	0	0	0	0	0	0	0	0	0	0	0	0	0	0	0	0	0	0	0	0	0	0	0	0	0	0	0	0	0	0	0	0	0	0	0	0	0	0	0	0	0	0	0	0	0	0	0	0	0	0	0	0	0	0	0	0	0	0	0	0	0	0	0	0	0	0	0	0	0	0	0	0	0	0	0	0	0	0	0	0	0	0	0	0	0	0	0	0	0	0	0	0	0	0	0	0	0	0	0	0	0	0	0	0	0	0	0	0	0	0	0	0	0	0	0	0	0	0	0	0	0	0	0	0	0	0	0	0	0	0	0	0	0	0	0	0	0	0	0	0	0	0	0	0	0	0	0	0	0	0	0	0	0	0	0	0	0	0	0	0	0	0	0	0	0	0	0	0	0	0	0	0	0	0	0	0	0	0	0	0	0	0	0	0	0	0	1	0	0	0	0	0	0	0	0	0	0	0	0	0	0	0	0	0	0	0	0	0	0	0	0	0	0	0	0	0	0	0	0	0	0	0	0	0	0	0	0	0	0	0	0	0	0	0	0	0	0	0	0	0	0	0	0	0	0	0	0	0	0	0	0	0	0	0	0	0	1	0	0	0	0	0	0	0	0	0	0	0	0	0	0	0	0	0	0	0	0	0	0	0	0	0	0	0	0	0	0	0	0	0	0	0	0	0	0	0	0	0	0	0	0	0	0	0	0	0	0	0	0	0	0	1	0	0	0	0	0	0	0	0	0	0	0	0	0	0	0	0	0	0	0	0	0	0	0	0	0	0	0	0	0	0	0	0	0	0	0	0	0	0	0	0	0	0	0	0	0	0	0	0	0	0	0	0	0	0	0	0	0	0	0	0	0	0	0	0	0	0	0	0	0	0	0	0	0	0	0	0	0	0	0	0	0	0	0	0	0	0	0	0	0	0	0	0	0	0	0	0	0	0	0	0	0	0	0	0	0	0	0	0	0	0	1	0	0	0	0	0	0	0	0	0	0	0	0	0	0	0	0	0	0	0	0	0	0	0	0	0	0	0	0	0	0	0	0	0	0	0	0	0	0	0	0	0	0	0	0	0	0	0	0	0	0	0	0	0	0	0	0	0	0	0	0	0	0	0	0	0	0	0	0	0	0	0	0	0	0	0	0	0	0	0	0	0	0	0	0	0	0	0	0	0	0	0	0	0	0	0	0	0	0	0	0	0	0	0	0	0	0	0	0	0	0	0	0	0	0	0	0	0	0	0	0	0	0	0	0	0	0	0	0	0	0	0	0	0	0	0	0	0	0	0	0	0	0	0	0	0	0	0	0	0	0	0	0	0	0	0	0	0	0	0	0	0	0	0	0	0	0	0	0	0	0	0	0	0	0	0	0	0	0	0	0	0	0	0	0	0	0	0	0	0	0	0	0	0	0	0	0	0	0	0	0	0	0	0	0	0	0	0	0	0	0	0	0	0	0	0	0	0	0	0	0	0	0	0	0	0	0	0	0	0	0	0	0	0	0	0	0	0	0	0	0	0	0	0	0	0	0	0	0	0	0	0	0	0	0	0	0	0	0	0	0	0	0	0	0	0	0	0	0	0	0	0	0	0	0	0	0	0	0	0	0	0	0	0	0	0	0	0	0	1	0	0	0	0	0	0	0	0	0	0	0	0	0	0	0	0	0	0	0	0	0	0	0	0	0	1	0	0	0	0	0	0	0	0	0	0	0	0	0	0	0	0	0	0	0	0	0	0	0	0	0	0	0	0	0	0	0	0	0	0	0	0	0	0	0	0	0	0	0	0	0	0	0	0	0	0	0	0	0	0	0	0	0	0	0	0	0	0	0	0	0	0	0	0	0	0	0	0	0	1	0	0	0	0	0	0	0	0	0	0	0	0	0	0	0	0	0	0	0	0	0	0	0	0	0	0	0	0	0	0	0	0	0	0	0	0	0	0	0	0	0	0	0	0	0	0	0	0	0	0	0	0	0	0	0	0	0	0	0	0	0	0	0	0	1	0	0	0	0	0	0	0	0	0	0	0	0	0	0	0	0	0	0	0	0	0	0	0	0	0	0	0	0	0	0	0	0	0	0	0	0	0	0	0	0	0	0	0	0	0	0	0	0	0	0	0	0	0	0	0	0	0	0	0	0	0	0	0	0	0	0	0	0	0	0	0	0	0	0	0	0	0	0	0	0	0	0	0	0	0	0	0	0	0	0	0	0	0	0	0	0	0	0	0	0	0	0	0	0	0	0	0	0	0	0	0	0	0	0	0	0	0	0	0	0	0	0	0	0	0	0	0	0	0	0	0	0	0	0	0	0	0	0	0	0	0	0	0	0	0	0	0	0	0	0	0	0	0	0	0	0	0	0	0	0	0	0	0	0	0	0	0	0	0	0	0	0	0	0	0	0	0	0	0	0	0	0	0	0	0	0	0	0	0	0	0	0	0	0	0	0	0	0	0	0	0	0	0	0	0	0	0	0	0	0	0	0	0	0	0	0	0	0	0	0	0	0	0	0	1	0	0	0	0	0	0	0	0	0	0	0	0	0	0	0	0	0	0	0	0	0	0	0	0	0	0	0	0	0	0	0	0	0	0	0	0	0	0	0	0	0	0	0	0	0	0	0	0	0	0	0	0	0	0	0	0	0	0	0	0	0	0	0	0	0	0	0	0	0	0	0	0	0	0	0	0	0	0	0	0	0	0	0	0	0	0	0	0	0	0	0	0	0	0	0	0	0	0	0	0	0	0	0	0	0	0	0	0	0	0	0	0	0	0	0	0	0	0	0	0	0	0	0	0	0	0	0	0	0	0	0	0	0	0	0	0	0	0	0	0	0	0	0	0	0	0	0	0	1	0	0	0	0	0	0	0	0	0	0	0	0	0	0	0	0	0	0	0	0	0	0	0	0	0	0	0	0	0	0	0	0	0	0	0	0	0	0	0	0	0	0	0	0	0	0	0	0	0	0	0	0	0	0	0	0	0	0	0	0	0	0	0	0	0	0	0	0	0	1	0	0	0	0	0	0	0	0	0	0	0	0	1	0	0	0	0	0	0	0	0	0	0	0	0	0	0	0	0	0	0	0	0	0	0	0	0	0	0	0	0	0	0	0	0	0	0	0	0	0	0	0	0	0	0	0	0	0	0	0	0	0	0	0	0	0	0	0	0	0	0	0	0	0	0	0	0	0	0	0	0	0	0	0	0	0	0	0	0	0	0	0	0	0	0	0	0	0	0	0	0	0	0	0	0	0	0	0	0	0	0	0	0	0	0	0	0	0	0	0	0	0	0	0	0	0	0	1	0	0	0	0	0	0	0	0	0	0	0	0	0	0	0	0	0	0	0	0	0	0	0	0	0	0	0	0	0	0	0	0	0	1	0	0	0	0	0	0	0	0	0	0	0	0	0	0	0	0	0	0	0	0	0	0	0	0	0	0	0	0	0	0	0	0	0	0	0	0	0	0	0	0	0	0	0	0	0	0	0	1	0	0	0	0	0	0	0	0	0	0	0	0	0	0	0	0	0	0	0	0	0	0	0	0	0	0	0	0	0	0	0	0	0	0	0	0	0	0	0	0	0	0	0	0	0	0	0	0	0	0	0	0	0	0	1	0	0	0	0	0	0	0	0	0	0	0	0	0	0	0	0	0	0	0	0	0	0	0	0	0	0	0	0	0	0	0	0	0	0	0	0	0	0	0	0	0	0	0	0	0	0	0	0	0	0	0	0	0	0	0	0	0	0	0	0	0	0	0	0	0	0	0	0	0	0	0	0	0	1	0	0	0	0	0	0	0	0	0	0	0	0	0	0	0	0	0	0	0	0	0	0	0	0	0	0	0	0	0	0	0	0	0	0	0	0	0	0	0	0	0	0	0	0	0	0	0	0	0	0	0	0	0	0	0	0	0	0	0	0	0	0	0	0	0	0	0	0	0	0	0	0	0	0	0	0	0	0	0	0	0	0	0	0	0	0	0	0	0	0	0	0	0	0	0	0	0	0	0	0	0	0	0	0	0	0	0	0	0	0	0	0	0	0	0	0	0	0	0	0	0	0	0	0	0	0	0	0	0	0	0	0	1	0	0	0	0	0	0	0	0	0	0	0	0	0	0	0	0	0	0	0	0	0	0	0	0	0	0	0	0	0	0	0	0	0	0	0	0	0	0	0	0	0	0	0	0	0	0	0	0	0	0	0	0	0	0	0	0	0	0	0	0	0	0	0	0	0	0	0	0	0	0	0	0	0	0	0	0	0	0	0	0	0	1	0	0	0	0	0	0	0	0	0	0	0	0	0	0	0	0	0	0	0	0	0	0	0	0	0	0	0	0	0	0	0	0	0	0	0	0	0	0	0	0	0	0	1	0	0	0	0	0	0	0	0	0	0	0	0	0	0	0	0	0	0	0	0	0	0	0	0	0	0	0	0	0	0	0	0	0	0	0	0	0	0	0	0	0	0	0	0	0	0	0	0	0	1	0	0	0	0	0	0	0	0	0	0	0	0	0	0	0	0	0	0	0	0	0	0	0	0	0	0	0	0	0	0	0	0	0	0	0	1	0	0	0	0	0	0	0	0	0	0	0	0	0	0	0	0	0	0	0	0	0	0	0	0	0	0	0	0	0	0	0	0	0	0	0	0	0	0	0	0	0	0	0	0	0	0	0	0	0	0	0	0	0	0	0	0	1	0	0	0	0	0	0	0	0	0	0	0	0	0	0	0	0	0	0	0	0	0	0	0	0	0	0	0	0	0	0	0	0	0	0	0	1	0	0	0	0	0	0	0	0	0	0	0	0	0	0	0	0	0	0	0	0	0	0	0	0	0	0	0	0	0	0	0	0	0	0	0	0	0	0	0	0	0	0	0	0	0	0	0	0	0	0	0	0	0	0	0	0	0	0	0	0	0	0	0	0	0	0	0	0	0	0	0	0	0	0	0	0	0	0	0	0	0	0	0	0	0	0	0	0	0	0	0	0	0	0	0	0	0	0	0	0	0	0	0	0	0	0	0	0	0	0	0	0	0	0	0	0	0	0	0	0	0	0	0	0	0	0	0	0	0	0	0	0	0	0	0	0	0	0	0	0	0	0	0	0	0	0	0	0	0	0	0	0	0	0	0	0	0	0	0	0	0	0	0	0	0	0	0	0	0	0	1	0	0	0	0	0	0	0	0	0	0	0	0	0	0	0	0	0	0	0	0	0	0	0	0	0	0	0	0	0	0	0	0	0	0	0	0	0	0	0	0	0	0	0	0	0	0	0	0	0	0	0	0	0	0	1	0	0	0	0	0	0	0	0	0	0	0	0	0	0	1	0	0	0	0	0	0	0	0	0	0	0	0	0	0	0	0	0	0	0	0	0	0	0	0	0	0	0	0	0	0	0	0	0	0	0	0	0	0	0	0	0	0	0	0	0	0	0	0	0	0	0	0	0	0	0	0	0	0	0	0	0	0	0	0	0	0	0	0	0	0	0	0	0	0	0	0	0	0	0	0	0	0	0	0	0	0	0	0	0	0	0	0	0	0	0	0	0	0	0	0	0	0	0	0	0	0	0	0	0	0	0	0	0	0	0	0	0	0	0	0	0	0	0	0	0	0	1	0	0	0	0	0	0	0	0	0	0	0	0	0	1	0	0	0	0	0	0	0	0	0	0	0	0	0	0	0	0	0	0	0	0	0	0	0	0	0	1	0	0	0	0	0	0	0	0	1	0	0	0	0	0	0	0	0	0	0	0	0	0	0	0	0	0	0	0	0	0	0	0	0	0	0	0	0	0	0	0	0	0	0	0	0	0	0	0	0	0	0	0	0	0	0	0	0	0	0	0	0	0	0	0	0	0	0	0	0	0	0	0	0	0	0	0	0	0	0	0	0	0	0	0	0	0	0	0	0	0	0	0	0	0	0	0	0	0	0	0	0	0	0	0	0	0	0	0	0	0	0	0	0	0	0	0	0	0	0	0	0	0	0	0	0	0	0	0	0	0	0	0	1	0	0	0	0	0	0	0	0	0	0	0	0	0	0	0	0	0	0	0	0	0	0	0	0	0	0	0	0	0	0	0	0	0	0	0	0	0	0	0	0	0	0	0	0	0	0	0	0	0	0	0	0	0	0	0	0	0	0	0	0	0	0	0	0	0	0	0	0	0	0	0	0	0	0	0	0	0	0	0	0	0	0	0	0	0	0	0	0	0	0	0	0	0	0	0	0	0	0	0	0	0	0	0	0	0	0	1	0	0	0	0	0	0	0	0	0	0	0	0	0	0	0	0	0	0	0	0	0	0	0	0	0	0	0	0	0	0	0	0	0	0	0	0	0	0	0	0	0	0	0	0	0	0	0	0	0	0	0	0	0	0	0	0	0	0	0	0	0	0	0	0	0	0	0	0	0	0	0	0	0	0	0	0	0	0	0	0	0	0	0	0	0	0	0	0	0	0	0	0	0	1	0	0	0	0	0	0	0	0	0	0	0	0	0	0	0	0	0	0	0	0	0	0	0	0	0	0	0	0	0	0	0	0	0	0	0	0	0	0	0	0	0	0	0	0	0	0	0	0	0	0	0	0	0	0	0	0	0	0	0	0	0	0	0	0	0	0	0	0	0	0	1	0	0	0	0	0	0	0	0	0	0	0	0	0	0	0	0	0	0	0	0	0	0	0	0	0	0	0	0	0	0	0	0	0	0	0	0	0	0	0	0	0	0	0	0	0	0	0	0	0	0	0	0	0	0	0	0	0	0	0	0	0	0	0	0	0	0	0	0	0	0	0	1	0	0	0	0	0	0	0	0	0	0	0	0	0	0	1	0	0	0	0	0	0	0	0	0	0	0	0	0	0	0	0	0	0	0	0	0	0	0	0	0	0	0	0	0	0	0	0	0	0	0	0	0	0	0	0	0	0	0	0	0	0	0	0	0	0	0	0	0	0	0	0	0	0	0	1	0	0	0	0	0	0	0	0	0	0	0	0	0	0	0	0	0	0	0	0	0	0	0	0	0	0	0	0	0	0	0	0	0	0	0	0	0	0	0	0	0	0	0	0	0	0	0	0	0	0	0	0	0	0	0	0	0	0	0	0	0	0	0	0	0	0	0	0	0	0	0	0	0	0	0	0	0	0	0	0	0	0	0	0	0	0	0	0	0	0	0	0	0	0	0	0	0	0	0	0	0	0	0	0	0	0	0	0	0	0	0	0	0	0	0	0	0	0	0	0	0	0	0	0	0	0	0	0	0	0	0	0	0	0	0	0	0	0	0	0	0	0	0	0	0	0	0	1	0	0	0	0	0	0	0	0	0	0	0	0	0	0	0	0	0	0	0	0	0	0	0	0	0	0	0	0	0	0	0	0	0	0	0	0	0	0	0	0	0	0	0	0	0	0	0	0	0	0	0	0	0	0	0	0	0	0	0	0	0	0	0	0	0	0	0	0	0	0	0	0	0	0	0	0	0	0	0	0	0	0	0	0	0	0	0	0	0	0	0	0	0	0	0	0	0	0	1	0	0	0	0	0	0	0	0	0	0	0	0	0	0	0	0	0	0	0	0	0	0	0	0	0	0	0	0	0	0	0	0	0	0	0	0	0	0	0	0	0	0	0	0	0	0	0	0	0	0	0	0	0	0	0	0	0	0	0	0	0	0	0	0	0	0	0	0	0	0	0	0	0	0	0	0	0	0	1	0	0	0	0	0	0	0	0	0	0	0	0	0	0	0	0	0	0	0	0	0	0	0	0	0	0	0	0	0	0	0	0	0	0	0	0	0	0	0	0	0	0	0	0	0	0	0	0	0	0	0	0	0	0	0	0	0	0	0	0	0	0	0	0	0	0	0	0	0	0	0	0	0	0	0	0	0	0	0	0	0	0	0	0	0	0	0	0	0	0	0	0	0	0	0	0	0	0	0	0	0	0	0	0	0	0	0	0	0	0	0	0	0	0	0	0	0	0	0	1	0	0	0	0	0	0	0	0	0	0	0	0	0	0	0	0	0	0	0	0	0	0	0	0	0	0	0	0	0	0	0	0	0	0	0	0	0	0	0	0	0	0	0	0	0	0	0	0	0	0	0	0	0	0	0	0	0	0	0	0	0	0	0	0	0	0	0	0	0	0	0	0	0	0	0	0	1	0	0	0	0	0	0	0	0	0	0	0	0	0	0	0	0	0	0	0	0	0	0	0	0	0	0	0	0	1	0	1	0	0	0	0	0	0	0	0	0	0	0	0	0	0	0	0	0	0	0	0	0	0	0	0	0	0	0	0	0	0	0	0	0	0	0	0	0	0	0	0	0	0	0	0	0	0	0	0	0	0	0	0	0	0	0	1	0	0	0	0	0	0	0	0	0	0	0	0	0	0	0	0	0	0	0	0	0	0	0	0	0	0	0	0	0	0	0	0	0	0	0	0	0	0	0	0	0	0	0	0	0	0	0	0	0	0	0	0	0	0	0	0	0	0	0	0	0	0	0	0	0	0	0	0	0	0	0	0	0	0	0	0	0	0	0	0	0	0	0	0	0	0	0	0	0	0	1	0	0	0	0	0	0	0	0	0	0	0	0	0	0	0	0	0	0	0	0	0	0	0	0	0	0	0	0	0	0	0	0	0	0	0	0	0	0	0	0	0	0	0	0	0	0	0	0	0	0	0	0	0	0	0	0	1	0	0	0	0	0	0	0	0	0	0	0	0	0	0	0	0	0	0	0	0	0	0	0	0	0	0	0	0	0	0	0	0	0	0	0	0	0	0	0	0	0	0	0	0	0	0	0	0	0	0	0	0	0	0	0	0	0	0	0	0	0	0	0	0	0	0	0	0	0	0	0	0	0	0	0	0	0	0	0	0	0	0	0	0	0	0	0	0	0	0	0	0	0	0	0	0	0	0	0	0	0	0	0	0	0	0	0	0	0	0	0	0	0	0	0	0	0	0	0	0	0	0	0	0	0	0	0	0	0	0	0	0	0	1	0	0	0	0	0	0	0	0	0	0	0	0	0	0	0	0	0	0	0	0	0	0	0	0	0	0	0	0	0	0	0	0	0	0	0	0	0	0	0	1	0	0	0	0	0	0	0	0	0	0	0	0	0	0	0	0	0	0	0	0	0	0	0	0	0	0	0	0	0	0	0	0	0	0	0	0	0	0	0	0	0	0	0	0	0	0	0	0	0	0	0	0	0	0	0	0	0	0	0	0	0	0	0	0	0	0	0	0	0	0	0	0	0	0	0	0	0	0	0	0	0	1	0	0	0	0	0	0	0	0	0	0	0	0	0	0	0	0	0	0	0	0	0	0	0	0	0	0	0	0	0	0	0	0	0	0	0	0	0	0	0	0	0	0	0	0	0	0	0	0	0	0	0	0	0	0	0	0	0	0	0	0	0	0	0	0	0	0	0	0	0	0	0	0	0	0	0	0	0	0	0	0	0	0	0	0	0	0	0	0	0	0	0	0	0	0	0	0	0	0	0	0	0	0	0	0	0	0	0	0	0	0	0	0	0	0	0	0	0	0	1	0	0	0	0	0	0	0	0	0	0	0	0	0	0	0	0	0	0	0	0	0	0	0	0	0	0	0	0	0	0	0	0	0	0	0	0	0	0	0	0	0	0	0	0	0	0	0	0	0	0	0	0	0	0	0	0	0	0	0	0	0	0	0	0	0	0	0	0	0	0	0	0	0	0	0	0	0	0	0	0	0	0	0	0	0	1	0	0	0	0	0	0	0	0	0	0	0	0	0	0	0	0	0	0	0	0	0	0	0	0	0	0	0	0	0	0	0	0	0	0	0	0	0	0	0	0	0	0	0	0	0	0	0	0	0	0	0	0	0	0	0	0	0	0	0	0	0	0	0	0	0	0	0	0	0	0	0	0	0	0	0	0	0	0	0	0	0	0	0	0	0	0	0	0	0	0	0	0	0	0	0	0	0	0	0	0	0	0	0	0	0	0	0	0	0	0	0	0	0	0	0	0	0	0	0	0	0	0	0	0	0	0	0	0	0	0	0	0	0	0	0	0	0	0	0	0	0	0	0	0	0	0	0	0	0	0	0	0	0	0	0	0	0	0	0	0	0	0	0	0	0	0	0	1	0	0	0	0	0	0	0	0	0	1	0	0	0	0	0	0	0	0	0	0	0	0	0	0	0	0	0	0	0	0	0	0	0	0	0	0	0	0	0	0	0	0	0	0	0	0	0	0	0	0	0	0	0	0	0	0	0	0	0	0	0	0	0	0	0	0	0	0	0	0	0	0	0	0	0	0	0	0	0	0	0	0	0	0	0	0	0	0	0	0	0	0	0	0	0	0	0	0	0	0	0	0	0	0	0	0	0	0	0	0	0	0	0	0	0	0	0	1	0	0	0	1	0	0	0	0	0	0	0	0	0	0	0	0	0	0	0	0	0	0	0	0	0	0	0	0	0	0	0	0	0	0	0	0	0	0	0	0	0	0	0	0	0	0	0	0	0	0	0	0	0	0	0	0	0	0	0	0	0	0	0	0	0	0	0	0	0	0	0	0	0	0	0	0	0	0	0	0	0	0	0	0	0	0	0	0	0	0	0	0	0	0	0	0	0	0	0	0	0	0	0	0	0	0	0	0	0	0	0	0	1	0	0	0	0	0	0	0	0	1	0	0	0	0	0	0	0	0	0	0	0	0	0	0	0	0	0	0	0	0	0	0	0	0	0	0	0	0	0	0	0	0	0	0	0	1	0	0	0	0	0	0	0	0	0	0	0	0	0	0	0	0	0	0	0	0	0	0	0	0	0	0	0	0	0	0	0	0	0	0	0	0	0	0	0	0	0	0	0	0	0	0	0	0	0	0	0	0	0	0	0	0	0	0	0	0	0	0	0	0	0	0	0	0	0	0	0	0	0	0	0	0	0	0	0	0	0	0	0	0	0	0	0	0	0	0	0	0	0	0	0	0	0	0	0	0	0	0	0	0	0	0	0	0	0	0	0	0	0	0	0	0	0	0	0	0	0	0	0	0	0	0	0	0	0	0	0	0	0	0	0	0	0	0	0	0	0	0	0	0	0	0	0	0	0	0	0	0	0	0	0	0	0	0	0	0	0	0	0	0	0	0	0	0	0	0	0	0	0	0	0	0	0	0	0	0	0	0	0	0	0	0	0	0	0	0	0	0	0	0	0	0	0	0	0	0	0	0	0	0	0	0	0	0	0	0	0	0	0	0	0	0	0	0	0	1	0	0	0	0	0	0	0	0	0	0	0	0	0	0	0	0	0	0	0	0	0	0	0	0	0	0	0	0	0	0	0	0	0	0	0	0	0	0	0	0	0	1	0	0	0	0	0	0	0	0	0	0	0	0	0	0	0	0	0	0	0	0	0	0	0	0	0	0	0	0	0	0	0	0	0	0	0	0	0	0	0	0	0	0	0	0	0	0	0	0	0	0	0	0	0	0	0	0	0	0	0	0	0	0	0	0	0	0	0	0	0	0	0	0	0	0	0	0	0	0	0	0	0	0	0	0	0	0	0	0	0	0	0	0	0	0	0	0	0	0	0	0	0	0	0	0	0	0	0	0	0	0	0	0	0	0	0	0	0	0	0	0	0	0	0	0	0	0	0	0	0	0	0	0	0	0	0	0	0	0	0	0	0	0	0	0	0	0	0	0	0	0	0	0	0	0	0	0	0	0	0	0	0	0	0	0	0	0	0	0	0	0	0	0	0	0	0	0	0	0	0	0	0	0	0	0	0	0	0	0	0	0	0	0	0	0	0	0	0	0	0	0	0	0	0	0	0	0	0	0	0	0	0	0	0	1	0	0	0	0	0	0	0	0	0	0	0	0	0	0	0	0	0	0	0	0	1	0	0	1	0	0	0	0	0	0	0	0	0	0	0	0	0	0	0	0	0	0	0	0	0	1	0	0	0	0	0	0	0	0	0	0	0	0	0	0	0	0	0	0	0	0	0	0	0	0	0	0	0	0	0	0	0	0	0	0	0	0	0	0	0	0	0	0	0	0	0	0	0	0	0	0	0	0	0	0	0	0	0	0	0	0	0	0	0	0	0	0	0	0	0	0	0	0	0	0	0	0	0	0	0	0	0	0	0	0	0	0	0	0	0	0	0	0	0	0	0	0	0	0	0	0	0	0	0	0	0	0	0	0	0	0	0	0	0	0	0	0	0	0	0	0	0	0	0	0	0	0	0	0	0	0	0	0	0	0	0	0	0	0	0	0	0	0	0	0	0	0	0	0	0	0	0	0	0	0	0	0	0	0	0	0	0	0	0	0	0	0	0	0	0	0	0	0	0	0	0	0	0	0	0	0	0	0	0	0	0	0	0	0	0	0	0	0	0	0	0	0	0	0	0	0	0	1	0	0	0	0	0	0	0	0	0	0	0	0	0	0	0	0	0	0	0	2	0	0	0	0	0	0	0	0	0	0	0	0	0	0	0	1	0	0	0	0	0	0	0	0	0	0	0	0	0	0	0	0	0	0	0	0	0	0	0	0	0	0	0	0	0	0	1	0	0	0	0	0	0	0	0	0	0	0	0	0	0	0	0	0	0	0	0	0	0	0	0	0	0	0	0	0	0	0	0	0	0	0	0	0	0	0	0	0	0	0	0	0	0	0	0	0	1	0	0	0	0	0	0	0	0	1	0	0	0	0	1	0	0	0	0	0	0	0	0	0	0	0	0	0	0	0	0	0	0	0	0	0	0	0	0	0	0	0	0	0	0	0	0	0	0	0	0	0	0	0	0	0	0	0	0	0	0	0	0	0	0	0	0	0	0	0	0	0	0	0	0	0	0	0	0	0	0	0	0	0	0	0	0	0	0	0	0	0	0	0	0	0	0	0	0	0	0	0	0	0	0	0	0	0	0	0	0	0	0	0	0	0	0	0	1	0	0	0	0	0	0	0	0	0	0	0	0	0	0	0	0	0	0	0	0	0	0	0	0	0	0	0	0	0	0	0	0	0	0	0	0	0	0	0	0	0	0	0	0	0	0	0	0	0	0	0	0	0	0	0	0	0	0	0	0	0	0	0	0	0	0	0	0	0	0	0	0	0	0	0	0	0	0	0	0	0	0	0	0	0	0	0	0	0	0	0	0	0	0	0	0	0	0	0	0	0	0	0	0	0	0	0	0	0	0	0	0	0	0	0	0	0	0	0	0	0	1	0	0	0	0	0	0	0	0	0	0	0	0	0	0	0	0	0	0	0	0	0	0	0	0	0	0	0	0	0	0	0	0	0	0	0	0	0	0	0	0	0	0	0	0	0	0	0	0	0	0	1	0	0	0	0	0	0	0	0	0	0	0	0	0	0	0	0	0	0	0	0	0	0	0	0	0	0	0	0	0	0	0	1	0	1	0	0	0	0	0	0	0	0	0	1	0	0	0	0	0	0	0	0	0	0	0	0	0	0	0	0	0	0	0	0	0	0	0	0	0	0	0	0	0	0	0	0	0	0	0	0	0	0	0	0	0	0	0	0	0	0	0	0	0	0	0	0	0	0	0	0	0	0	0	0	0	0	0	0	0	0	0	0	0	0	0	0	0	0	0	0	0	0	0	0	0	0	0	0	0	0	0	0	0	0
N0.HOG0009991	0	2	2	2	2	0	6	1	0	0	2	0	0	0	1	7	1	0	4	0	0	0	0	0	0	0	0	0	1	1	0	2	1	0	0	0	0	1	0	0	0	0	0	3	0	0	1	0	0	0	2	0	2	0	0	0	1	0	0	0	0	0	0	1	0	0	2	0	0	0	4	3	0	1	0	0	2	0	1	0	1	0	6	0	0	0	1	0	0	1	0	0	1	0	0	1	0	0	1	1	0	1	1	1	0	3	3	0	3	0	0	0	0	1	0	0	3	0	0	0	0	0	0	1	1	0	0	0	0	0	2	0	0	1	0	0	2	1	4	0	0	1	3	0	0	0	3	3	0	0	2	1	0	0	0	0	1	0	1	0	0	2	2	6	0	3	1	0	0	0	0	0	0	0	0	0	2	0	0	0	1	2	1	1	0	1	0	0	0	1	0	0	1	1	0	1	0	0	2	0	0	1	0	0	0	0	0	0	0	0	2	0	4	0	1	1	0	3	0	2	1	0	0	0	1	3	0	0	2	0	0	2	0	0	1	2	0	0	2	0	0	0	0	0	1	0	1	0	0	0	0	3	0	2	1	1	0	0	1	3	3	1	0	0	0	0	0	0	0	1	0	2	0	4	3	0	0	2	0	0	0	1	0	0	0	0	0	0	0	0	0	0	0	0	0	1	0	1	1	0	0	0	1	1	0	5	0	0	3	2	0	0	0	1	1	0	0	0	2	0	2	0	0	1	1	0	2	4	0	0	0	0	0	0	0	0	1	1	1	3	0	2	2	0	0	0	2	3	0	0	0	0	0	0	0	2	0	1	1	1	2	0	0	1	1	0	4	0	0	0	0	0	0	0	0	1	0	0	0	0	2	3	0	0	0	0	0	0	0	1	3	4	0	1	2	1	0	0	0	3	1	0	0	0	4	0	0	0	0	0	0	2	0	1	0	1	0	0	1	0	1	0	0	2	3	0	3	0	0	0	2	0	0	0	0	1	0	2	1	0	1	1	1	0	0	0	0	0	0	2	1	0	0	3	1	0	1	0	0	0	0	0	3	0	1	0	0	0	1	0	0	1	0	0	1	0	0	0	0	1	1	0	0	0	0	1	0	0	0	0	0	3	0	2	1	0	0	2	2	0	0	0	0	0	0	1	0	0	1	2	0	1	3	1	0	1	0	0	0	2	0	3	0	0	0	0	0	0	0	0	0	0	3	0	0	0	0	0	0	2	0	1	1	0	1	1	0	0	2	0	0	1	1	1	0	0	0	0	0	0	7	0	9	0	0	1	0	0	2	0	0	0	1	0	0	1	1	1	0	1	0	0	3	5	2	3	2	2	0	0	0	0	0	1	0	1	0	0	1	0	0	0	1	3	1	2	0	0	0	0	0	4	0	6	0	0	0	0	0	1	0	1	0	2	0	3	0	0	0	0	0	0	0	0	0	3	0	0	0	0	0	0	2	0	5	3	1	3	0	0	0	1	0	0	0	0	0	0	0	0	1	0	5	2	1	0	1	0	1	0	0	1	0	0	0	2	0	1	0	0	0	0	0	1	1	2	2	2	1	3	4	0	0	0	3	2	1	0	0	0	0	0	3	1	1	0	0	3	0	0	0	0	1	0	1	0	0	0	1	0	0	0	0	1	0	3	1	0	0	0	1	0	0	0	0	0	0	1	0	1	0	2	0	6	0	0	0	1	2	0	1	0	3	1	1	2	1	3	0	2	2	0	0	0	1	1	0	2	0	0	0	0	0	1	0	0	1	0	1	7	0	1	1	0	0	2	0	1	1	0	5	0	1	0	0	4	0	0	1	0	0	1	0	0	1	0	1	0	1	0	0	3	0	0	0	0	0	0	0	0	0	0	0	2	1	0	0	0	1	2	1	1	0	0	1	0	0	0	0	3	0	0	0	0	1	1	0	2	1	0	0	2	0	0	1	0	0	1	1	1	0	3	0	0	1	2	0	0	0	0	0	0	2	0	0	0	0	1	0	0	1	0	0	4	0	2	0	0	0	3	1	0	0	1	1	0	1	0	1	1	0	0	1	0	1	0	0	0	0	0	1	0	1	5	0	0	0	0	0	1	3	0	0	2	0	0	0	3	0	3	1	0	0	0	0	0	0	2	1	0	0	1	6	0	2	1	0	0	0	0	2	0	0	0	0	0	2	0	1	0	0	0	0	0	1	0	5	1	1	0	0	2	0	7	0	0	2	2	0	0	0	0	1	0	1	0	0	0	0	3	0	0	2	0	3	1	1	0	0	2	0	0	0	0	0	1	0	2	0	5	0	0	5	2	0	1	4	0	0	0	2	4	1	1	0	3	0	0	0	3	1	0	0	0	2	0	2	1	0	0	0	0	1	0	0	0	1	3	0	1	1	2	0	1	0	1	1	1	0	3	1	0	3	0	2	3	0	2	0	0	0	1	0	1	2	0	0	0	1	0	0	0	2	2	0	1	0	4	0	1	3	1	0	1	1	0	2	3	2	0	0	0	0	0	1	0	0	1	0	1	0	1	1	1	0	2	1	1	3	1	0	0	1	0	0	0	0	2	1	0	0	0	0	0	0	0	0	0	0	2	0	0	1	0	0	0	0	0	0	0	0	0	0	0	1	0	0	0	0	1	0	2	0	0	2	0	1	1	0	1	0	0	2	2	0	1	2	0	0	0	0	0	0	0	3	0	0	0	0	0	2	1	0	0	0	0	0	1	0	1	2	0	0	0	0	0	0	0	0	0	0	1	0	0	0	0	0	0	0	0	3	0	0	0	2	0	0	0	1	1	2	3	0	0	0	0	0	0	0	1	1	0	1	2	0	0	0	0	0	0	1	3	2	0	0	3	1	0	0	2	0	0	0	0	0	1	0	2	1	0	1	3	1	5	0	0	2	1	0	1	0	0	0	0	0	0	0	0	0	0	0	1	1	1	1	0	0	0	0	0	3	0	0	1	0	0	2	0	0	2	0	0	0	1	0	0	4	0	0	1	0	0	0	0	0	0	1	0	1	6	0	0	0	2	1	0	0	0	0	0	1	1	5	2	2	1	2	0	0	1	0	0	1	1	0	1	0	2	0	0	0	1	1	0	0	0	0	3	0	0	0	1	0	4	0	1	0	0	0	2	2	0	0	0	0	0	0	0	3	0	0	0	1	1	0	0	0	1	0	1	0	4	0	0	1	0	0	0	2	0	0	0	0	0	1	0	0	4	0	0	1	0	0	0	0	0	0	2	1	5	1	5	1	0	0	0	0	2	0	5	3	0	1	0	1	2	1	0	4	1	0	0	0	0	0	0	2	1	2	0	0	0	2	0	1	5	3	0	2	0	0	2	1	0	0	1	0	0	4	0	0	0	0	0	0	3	0	0	1	0	1	5	0	0	1	0	0	1	0	0	1	0	0	1	0	0	0	1	0	1	1	0	0	0	2	0	0	0	2	0	0	0	0	0	1	2	5	0	0	1	0	1	0	0	0	0	2	1	0	0	1	1	5	0	0	0	0	0	0	4	0	4	1	0	2	0	0	0	0	0	2	2	0	2	1	0	1	0	0	0	0	1	0	0	0	1	1	1	0	1	1	1	0	7	0	0	0	0	0	0	1	2	2	1	3	0	1	0	4	3	0	0	1	0	1	5	0	0	0	1	0	4	0	2	1	0	2	0	0	1	0	0	0	0	2	1	1	1	2	0	0	0	0	1	0	0	0	1	0	5	1	0	0	0	0	0	0	0	0	1	0	4	3	0	1	0	3	0	0	1	0	3	3	0	0	1	0	0	0	0	1	2	0	2	0	0	1	1	2	0	3	3	0	0	0	0	1	1	0	0	2	0	0	3	3	1	0	1	0	1	0	0	0	1	0	0	2	0	2	0	1	0	0	0	1	2	0	0	0	0	0	0	0	3	0	0	0	0	0	0	0	0	1	0	2	2	0	0	0	2	0	0	0	0	1	3	0	0	0	0	0	0	0	2	2	0	1	0	1	2	2	1	0	0	0	1	1	0	0	0	1	1	0	1	0	0	0	1	2	1	1	0	0	0	1	0	0	1	0	0	0	0	0	3	0	0	1	0	0	0	1	1	0	0	0	0	0	1	0	0	0	1	0	1	1	2	0	2	0	0	0	0	2	3	2	1	0	1	4	1	0	0	1	1	3	0	0	0	0	0	0	0	0	1	0	0	2	0	0	0	1	0	3	0	2	0	0	1	0	1	0	0	1	0	0	0	0	1	1	1	0	0	3	0	1	0	2	0	3	0	1	0	1	1	0	0	0	0	0	1	0	1	1	1	1	1	0	0	0	1	0	0	0	0	0	4	0	1	6	2	0	1	0	0	0	0	0	0	0	1	0	0	1	1	0	0	4	0	6	3	0	2	2	0	0	1	1	0	1	0	0	4	0	0	4	0	0	1	1	0	0	0	0	0	2	0	3	1	0	0	0	0	0	0	0	0	0	0	1	0	0	1	0	1	1	2	1	0	0	0	0	0	1	0	1	2	1	1	0	0	0	0	0	0	0	0	0	0	0	2	0	0	2	1	1	1	0	0	0	1	0	5	3	4	0	0	0	0	0	0	0	0	0	0	1	0	0	0	5	0	0	1	0	0	1	0	1	0	0	0	0	2	0	5	0	0	0	4	4	0	2	4	0	0	0	1	3	0	0	0	1	0	1	1	0	0	3	0	0	1	1	0	0	5	0	2	3	1	0	0	0	0	0	0	0	0	0	1	0	1	0	0	0	0	0	1	0	2	0	0	0	1	0	0	0	0	1	0	0	0	1	0	1	1	0	2	0	4	0	1	0	1	3	1	1	0	2	1	1	0	0	0	2	0	1	0	0	1	0	2	0	0	2	0	2	3	0	0	1	2	2	0	0	0	0	1	0	0	0	1	0	0	0	0	0	0	0	0	1	4	0	0	0	1	2	2	0	0	1	0	0	1	1	0	0	1	0	0	1	0	2	1	1	0	0	0	1	1	1	0	0	1	0	1	1	2	2	2	3	2	0	1	0	0	0	0	1	2	0	1	1	0	1	0	0	0	0	0	0	1	0	0	0	0	0	0	0	0	2	0	0	1	0	0	0	0	0	0	3	5	1	1	0	0	0	0	3	0	0	1	3	0	2	0	0	2	1	0	1	0	2	0	0	1	2	0	1	0	1	1	0	2	0	1	1	0	2	1	0	0	0	0	2	0	3	1	1	1	0	0	0	0	1	0	1	4	1	1	0	0	1	0	2	0	2	2	0	2	1	0	1	0	1	0	0	0	0	0	0	2	1	0	2	1	0	0	0	0	1	1	2	2	0	0	0	0	2	3	0	0	0	0	0	0	0	0	2	0	0	0	3	0	0	0	2	0	4	1	0	5	0	0	2	0	2	0	0	4	1	0	0	0	0	1	1	0	1	0	2	1	5	0	3	5	0	2	1	0	1	0	0	0	2	0	1	1	0	0	0	0	3	1	1	0	1	0	0	5	2	2	0	0	0	0	0	1	0	0	0	0	0	1	0	0	0	1	0	2	0	1	0	0	3	0	0	0	0	5	0	0	1	6	0	0	0	1	2	1	4	0	5	0	1	2	0	0	0	2	0	2	0	1	0	6	1	0	4	0	2	2	0	0	1	0	0	0	0	0	0	0	0	0	1	0	3	3	1	0	0	0	0	0	1	0	1	0	0	0	0	1	0	0	1	0	0	0	1	0	0	0	0	0	1	4	1	0	0	0	2	0	0	0	0	0	1	4	0	1	0	3	0	1	1	0	0	0	0	3	1	1	0	0	0	0	0	1	0	1	0	1	1	0	2	0	0	0	1	0	2	0	0	3	0	1	0	0	0	0	0	0	0	0	0	0	0	0	0	1	2	0	5	0	0	3	1	0	2	0	0	2	0	0	0	0	2	0	0	1	3	0	0	0	0	0	1	0	1	0	1	0	0	2	0	2	1	0	2	0	2	0	0	0	0	0	0	0	0	0	0	0	1	0	0	0	2	0	0	3	0	0	0	0	0	0	3	0	3	0	0	0	2	0	6	0	0	0	0	1	0	0	0	0	1	0	0	1	5	2	0	1	0	0	0	3	1	1	1	0	0	0	1	0	1	0	0	7	3	0	1	1	0	0	0	1	0	0	0	0	0	0	0	0	0	0	2	1	0	0	0	0	1	2	0	2	0	1	0	2	0	0	0	1	2	1	0	0	0	2	0	0	1	0	0	1	0	3	1	2	1	0	1	2	0	0	0	0	0	0	0	1	0	0	0	0	0	0	0	0	0	0	0	0	1	0	1	0	0	0	1	0	0	1	0	0	0	0	0	0	1	2	0	2	0	3	1	0	0	0	0	3	0	1	1	0	6	0	0	0	0	0	1	0	0	0	3	0	2	0	2	0	0	1	0	2	2	1	6	4	0	0	2	0	0	1	0	2	1	0	2	1	3	2	2	1	1	0	0	2	0	0	6	0	1	0	3	0	0	4	0	1	0	1	0	1	0	0	0	1	3	0	0	0	0	1	1	1	0	0	4	2	0	1	0	5	7	0	1	4	3	5	1	0	0	1	0	1	1	0	0	0	1	0	1	1	0	0	1	0	1	1	1	0	1	0	0	1	0	4	0	0	0	0	2	0	0	1	1	2	1	0	1	1	0	0	0	0	0	0	2	6	0	1	1	0	2	2	4	0	0	0	0	2	1	0	0	0	0	0	0	0	0	0	1	0	1	0	1	0	1	1	0	1	2	0	0	0	0	1	0	0	1	0	0	3	0	0	0	0	0	0	2	4	0	0	0	4	2	0	0	1	0	0	0	0	0	7	3	0	0	0	1	0	0	0	0	3	0	2	0	3	2	0	0	0	0	0	1	0	0	1	0	0	1	0	0	0	1	0	0	1	0	1	2	5	0	0	2	0	0	0	0	1	1	0	0	1	1	0	0	0	1	1	0	1	0	0	2	0	2	0	0	0	0	2	0	0	0	1	0	1	0	0	1	0	0	0	1	1	2	1	0	5	4	1	0	0	0	1	1	0	5	0	2	0	0	1	0	0	0	0	0	0	0	2	0	0	0	0	1	1	0	0	0	0	0	0	0	0	3	3	0	0	1	0	2	2	0	1	0	1	0	0	2	0	2	0	0	0	1	1	0	0	0	1	0	0	1	4	0	0	1	1	0	0	0	0	2	7	0	0	0	0	0	3	0	0	0	0	0	1	0	0	3	0	0	0	2	0	0	1	1	0	0	0	0	0	0	0	0	0	0	0	1	2	3	2	2	3	0	0	0	4	0	1	0	3	0	1	4	2	0	3	0	2	2	7	3	0	0	0	0	0	0	1	1	1	6	0	0	3	0	1	0	1	0	0	0	0	5	2	1	1	0	1	1	0	0	2	0	0	0	0	1	0	0	0	0	0	0	0	0	1	2	0	0	0	0	0	0	1	0	0	2	1	1	0	3	1	0	1	1	0	0	0	3	2	0	0	3	0	0	0	2	1	1	0	0	1	2	1	0	0	0	0	0	0	4	1	1	0	0	1	0	0	0	2	3	0	0	0	4	3	0	0	0	1	0	0	0	0	1	0	1	0	1	0	0	0	0	4	0	0	0	0	2	1	1	1	1	0	0	0	0	1	0	2	3	1	0	0	0	1	0	1	0	3	0	2	1	0	2	2	2	0	1	2	1	2	0	0	1	0	0	0	2	0	0	1	1	0	1	0	0	1	0	2	0	1	3	3	0	0	0	0	0	0	2	1	0	0	0	4	0	3	1	0	0	2	0	1	0	0	0	0	4	0	0	2	1	0	2	0	0	0	2	0	1	0	0	1	0	2	0	0	2	0	0	2	0	0	0	1	6	0	1	0	0	0	0	0	1	0	0	0	2	1	4	2	0	2	1	0	0	0	3	5	0	0	0	0	0	1	0	1	0	3	0	2	0	0	0	1	2	0	0	0	2	1	0	0	1	0	1	0	1	0	3	0	0	1	0	0	0	0	0	1	0	1	0	0	1	0	0	0	3	0	0	0	0	0	0	0	4	0	0	2	1	0	0	0	0	2	1	1	0	0	0	1	1	0	0	0	0	0	1	0	0	0	1	3	1	0	0	0	0	0	0	0	0	0	0	0	1	0	1	0	2	1	0	1	1	0	6	0	1	1	2	2	4	0	0	0	2	1	0	0	2	0	0	2	0	1	2	0	0	1	2	4	0	0	0	0	0	3	0	1	2	1	1	0	0	1	0	0	0	0	1	3	3	2	0	0	0	3	3	0	0	1	2	1	2	2	0	1	0	2	0	0	1	0	0	1	2	1	3	0	0	1	0	0	0	1	2	0	2	2	0	0	0	1	0	0	0	0	0	0	0	0	0	0	0	0	0	3	0	0	0	1	0	0	0	0	4	1	1	0	1	0	1	2	0	1	0	0	1	4	2	0	0	0	2	2	0	0	0	0	0	0	1	0	1	0	1	0	1	2	1	1	0	2	0	0	0	5	0	0	0	0	0	1	0	0	1	0	0	0	0	0	1	0	1	1	2	2	0	0	2	1	1	0	1	3	0	0	1	0	2	0	0	0	1	0	1	0	0	0	0	1	0	0	2	0	0	1	0	2	0	0	0	1	7	2	1	0	0	0	1	0	0	0	0	1	1	1	0	0	3	0	0	0	0	1	5	0	0	0	0	0	1	1	2	3	1	0	0	0	1	0	0	0	0	0	2	0	0	0	0	0	1	0	1	0	0	0	0	0	0	5	0	2	0	0	0	0	0	0	0	1	0	0	0	4	0	2	1	0	0	0	0	0	0	0	0	0	5	0	0	0	1	1	1	1	1	0	4	0	0	2	0	0	0	2	0	0	2	0	0	0	0	0	0	0	1	0	4	5	0	0	1	0	0	0	0	0	0	0	0	0	0	2	0	1	0	0	0	0	0	1	0	0	0	1	0	0	0	2	0	1	3	0	0	2	1	0	1	1	0	0	0	2	1	1	1	0	0	0	0	1	0	0	6	0	0	0	0	0	0	0	1	2	0	1	0	0	1	0	1	1	0	0	2	1	0	0	0	0	0	1	0	1	1	0	0	0	1	1	1	1	0	0	1	0	0	0	1	3	0	0	0	2	0	4	0	0	1	1	0	0	1	0	1	2	0	0	0	2	0	5	0	0	0	0	0	0	0	0	0	3	0	0	0	0	0	0	0	0	0	0	0	0	0	2	0	2	4	0	2	0	0	1	1	1	2	2	0	0	1	0	2	0	0	1	2	0	0	0	0	1	1	3	0	0	0	0	0	1	1	0	0	6	6	0	0	0	0	1	0	1	2	0	0	0	0	0	1	2	0	1	0	3	0	5	0	2	0	1	0	2	0	1	0	0	0	1	0	3	2	1	1	0	0	0	0	0	1	1	0	0	0	1	2	1	0	1	0	1	0	0	3	0	0	0	1	1	0	4	1	0	0	0	2	0	0	0	0	0	0	2	0	0	1	0	2	1	0	0	2	0	2	0	0	0	2	2	0	0	1	0	0	1	0	1	0	1	3	1	1	0	0	0	0	0	0	0	3	0	1	0	0	0	0	1	0	0	4	2	0	0	0	0	0	0	1	0	1	0	3	1	0	0	1	0	0	0	0	0	0	0	0	1	0	1	0	0	0	0	0	2	1	1	0	4	0	1	0	0	3	0	2	0	0	0	0	0	0	0	6	2	0	1	0	0	0	0	0	1	3	1	0	2	0	1	1	0	3	3	3	1	0	3	0	4	2	1	0	0	1	0	0	5	0	1	2	1	4	0	1	0	0	3	1	0	3	0	0	0	0	0	0	0	0	0	1	1	0	0	1	0	1	0	0	0	1	2	0	0	1	0	0	3	0	0	0	0	0	0	0	0	0	1	0	0	0	0	0	0	4	3	0	4	0	1	0	0	0	0	1	0	0	0	0	0	0	0	0	0	2	0	0	0	0	0	0	0	0	0	0	2	0	0	1	1	0	0	0	0	0	0	1	1	2	2	1	0	2	0	2	0	0	0	0	0	0	2	2	1	1	0	0	2	1	1	0	0	0	0	0	2	0	0	1	1	2	0	1	0	0	0	0	3	0	0	1	1	0	0	0	0	0	0	0	0	0	1	0	0	0	0	1	1	0	0	0	0	0	3	0	0	1	3	1	1	0	1	0	4	0	0	2	0	0	3	0	0	1	1	1	0	0	1	1	0	1	0	0	0	0	0	1	0	0	0	0	0	0	1	0	0	0	0	0	0	1	0	2	0	1	0	0	0	1	1	1	0	5	0	4	0	2	1	2	1	0	0	0	0	0	2	1	0	1	0	0	1	0	5	0	4	0	1	0	1	0	2	0	0	0	0	0	0	0	1	0	0	0	0	4	0	0	0	1	1	0	0	0	0	0	0	0	1	0	0	0	0	1	0	0	1	1	0	0	0	1	0	4	0	0	0	0	0	0	0	0	0	0	0	0	0	0	1	2	0	0	3	2	0	0	0	0	3	1	0	0	0	1	0	0	0	0	0	3	0	0	0	1	1	0	3	0	0	0	0	2	0	3	5	0	0	0	0	2	0	2	1	0	3	0	0	0	0	2	0	0	1	0	0	1	0	2	0	0	3	0	0	0	0	0	0	2	0	0	0	0	0	0	1	1	0	1	5	4	0	0	0	0	0	0	0	0	0	0	1	0	2	1	0	1	1	0	0	2	1	1	3	2	0	2	0	0	0	0	2	4	0	0	0	0	0	0	0	2	0	1	0	0	0	0	0	0	0	0	0	0	1	1	0	0	3	0	0	0	0	0	1	0	2	0	0	2	0	1	3	0	0	1	1	1	0	1	0	1	0	0	0	0	0	1	0	0	0	0	0	0	0	0	4	0	0	0	0	0	0	0	0	0	0	0	0	6	1	0	0	0	0	2	0	2	0	0	1	0	0	0	0	1	0	4	0	0	0	0	1	2	0	4	0	1	0	1	1	0	0	1	2	2	0	0	0	0	1	0	3	1	0	0	0	0	0	0	0	2	0	1	0	1	0	0	3	0	0	0	0	0	0	0	0	1	0	0	0	0	2	0	0	0	0	2	0	0	0	0	0	0	0	0	1	0	1	0	0	0	0	2	0	4	0	0	1	4	1	0	1	0	0	0	0	0	0	0	0	2	1	0	0	2	0	0	0	3	0	0	0	0	0	0	0	0	0	0	0	1	0	0	2	0	0	0	0	0	0	1	0	4	0	0	0	0	0	1	0	2	1	3	1	0	1	0	1	0	0	0	0	1	2	0	0	2	0	0	0	0	1	0	2	2	0	1	1	1	0	1	0	0	0	0	2	0	1	0	0	1	0	0	0	1	0	5	2	4	0	6	0	0	1	2	2	0	0	0	0	0	1	0	0	5	0	0	0	0	0	0	0	2	0	3	0	0	0	1	0	0	1	0	0	0	0	0	1	0	0	0	0	1	0	0	2	6	0	2	0	1	3	0	0	0	0	0	0	0	1	2	0	1	1	0	1	0	1	1	0	0	0	6	0	0	1	0	1	0	0	1	0	0	0	0	0	0	1	0	1	2	1	0	0	0	3	0	0	0	0	0	0	0	1	1	0	0	1	1	0	2	1	0	2	0	1	1	1	4	0	1	0	1	0	0	2	3	0	3	0	0	1	6	0	0	2	1	3	0	0	0	0	0	2	0	0	2	1	0	0	0	1	1	0	0	1	0	1	0	0	0	4	2	0	0	0	0	0	1	0	0	0	0	0	0	0	0	4	0	0	0	1	0	2	0	1	1	0	1	0	0	0	0	1	0	0	0	0	0	0	0	1	0	2	0	0	0	1	0	5	0	3	1	0	0	2	0	0	0	0	2	1	0	0	0	0	0	0	0	0	0	0	0	0	0	1	1	1	0	0	1	0	1	4	0	2	0	6	1	0	1	5	5	2	4	0	1	0	0	0	0	0	2	0	1	2	2	0	0	0	0	1	0	0	0	1	2	1	1	0	3	1	0	0	0	0	0	0	0	0	5	0	0	0	1	0	1	1	0	0	0	0	0	1	0	0	0	0	0	0	0	0	0	0	1	0	1	1	4	0	0	0	0	0	1	0	0	0	1	1	0	0	0	0	3	1	2	0	5	1	0	1	0	0	0	2	0	0	1	1	0	0	4	0	0	0	2	0	2	1	3	0	0	2	0	1	1	1	0	0	0	2	4	0	0	0	0	2	0	0	0	2	0	1	0	0	0	1	3	1	0	0	0	0	0	2	1	0	0	0	2	0	0	0	2	0	3	0	2	3	0	0	4	1	0	0	0	0	1	1	1	0	1	1	1	0	0	2	0	0	1	0	0	3	2	0	0	2	1	0	0	0	1	0	0	1	0	0	0	1	0	0	0	1	0	1	0	0	0	0	1	0	0	0	0	0	1	0	0	0	1	0	0	7	0	0	3	1	0	0	0	0	2	0	0	0	1	0	1	1	0	1	0	3	0	1	0	2	0	0	0	1	1	0	0	0	0	0	0	0	0	2	3	0	1	3	0	0	3	0	0	0	0	0	0	0	0	0	1	0	0	3	0	0	0	0	0	0	0	1	0	1	0	1	0	1	0	2	0	0	0	1	0	0	0	0	0	0	0	5	0	1	0	1	1	1	1	1	2	0	0	0	0	0	0	2	0	0	0	0	0	0	0	1	3	0	1	0	1	0	0	2	5	0	0	1	0	0	0	0	0	0	2	0	0	1	1	0	0	0	0	5	1	0	3	3	0	0	0	0	3	2	0	0	1	1	0	0	2	1	0	0	0	0	1	0	0	1	0	0	2	1	3	0	0	2	1	3	0	2	0	2	0	4	0	0	0	2	0	0	1	0	2	0	0	3	0	2	0	0	0	0	0	0	0	1	0	0	0	1	0	2	0	0	2	2	0	0	2	0	1	3	0	2	0	0	1	2	0	0	0	1	1	0	1	0	0	0	1	1	1	0	1	0	0	0	0	1	0	0	0	1	0	0	0	0	0	0	4	1	0	0	0	0	0	2	0	0	1	0	1	0	3	1	1	0	3	3	0	0	0	2	0	0	0	1	0	0	0	0	0	0	0	1	0	0	0	1	0	0	0	1	0	0	1	0	0	1	1	2	0	0	1	1	0	0	2	0	0	0	0	0	0	0	0	0	0	1	0	1	0	0	0	0	0	1	3	0	0	2	0	0	1	0	0	0	2	0	1	1	0	0	0	0	0	0	0	1	0	0	0	1	0	0	0	1	0	0	0	0	0	0	1	0	1	1	0	0	1	0	4	0	0	1	4	0	0	0	0	0	0	0	1	0	0	4	0	0	1	0	1	3	0	0	0	0	1	1	0	1	1	0	1	0	0	0	1	0	0	2	0	1	1	0	1	0	1	2	0	2	4	1	0	0	0	0	0	0	2	0	0	0	0	1	0	2	5	1	0	0	0	0	3	1	1	1	0	0	0	0	0	1	2	1	0	1	2	0	3	0	3	0	0	0	1	0	0	0	3	0	0	2	0	0	0	0	4	1	0	1	0	0	0	0	3	0	2	0	1	0	0	1	0	0	1	2	2	0	2	0	3	2	3	3	2	0	0	3	0	0	0	0	0	0	0	2	0	0	2	1	0	5	1	0	0	3	0	0	2	0	1	0	0	1	0	2	0	1	1	2	0	0	0	0	0	0	0	0	0	0	0	0	1	0	0	1	2	0	0	2	0	1	1	4	0	0	0	0	0	1	1	0	1	0	0	1	0	3	0	3	0	0	0	0	1	3	0	0	0	2	3	0	0	1	0	0	2	0	2	3	0	1	0	2	5	2	0	1	1	1	0	3	0	0	0	1	0	0	1	0	0	0	0	0	0	0	0	0	0	0	0	0	0	1	2	2	0	0	0	0	1	0	0	0	2	0	0	1	1	2	0	0	2	0	1	1	0	0	1	2	0	0	0	1	1	4	0	2	2	0	1	1	0	4	1	0	7	1	3	0	3	0	2	0	0	0	0
N0.HOG0002688	0	0	0	0	0	0	0	0	0	0	0	0	0	0	0	0	1	0	0	0	0	0	0	0	0	0	0	0	0	0	0	0	0	0	0	0	0	0	0	0	0	0	0	0	0	0	0	0	0	0	0	0	1	0	0	0	0	0	0	0	1	0	0	0	0	0	0	0	0	0	0	0	0	0	0	0	0	0	0	0	0	0	1	0	0	0	0	0	0	0	0	0	0	0	0	0	0	0	0	0	0	0	0	0	0	0	0	0	0	0	0	0	0	0	0	0	0	0	0	0	0	0	0	0	0	0	0	0	0	0	0	0	0	0	0	0	0	0	0	0	0	0	0	0	0	0	1	0	0	0	0	0	1	0	0	0	0	0	0	0	0	3	0	0	0	0	0	0	0	0	0	0	0	1	0	0	0	0	0	0	0	0	0	0	0	0	0	0	0	0	0	0	0	0	0	0	0	0	0	0	0	0	0	0	0	0	0	0	0	0	0	0	1	0	0	0	0	0	0	0	0	0	0	0	0	0	0	0	0	0	0	0	0	0	0	0	0	0	0	0	0	0	0	0	0	0	0	0	0	0	0	0	0	0	0	0	0	0	0	0	1	0	0	0	0	0	0	0	0	0	0	0	0	0	0	0	0	1	0	0	0	0	0	0	0	0	0	0	0	0	0	0	0	0	0	0	0	0	0	0	0	0	0	0	0	0	0	0	0	0	0	0	0	0	0	0	0	0	0	0	0	0	0	0	0	0	0	0	0	0	0	0	0	0	0	0	0	0	0	0	0	0	0	0	0	0	1	0	0	0	0	0	0	0	0	0	0	0	0	0	0	0	0	0	0	0	0	0	0	0	0	0	0	0	0	0	0	0	0	0	0	0	0	0	0	0	0	0	0	0	0	0	0	2	0	0	0	0	0	0	0	0	0	0	0	0	0	0	0	0	0	0	0	0	0	0	1	0	0	0	0	0	0	0	0	0	0	0	0	0	0	0	0	0	0	0	0	0	1	0	0	0	0	0	0	0	0	0	0	0	0	0	0	0	0	0	0	0	0	0	0	0	0	0	0	0	0	0	0	0	0	0	1	0	0	0	0	0	0	0	0	0	0	0	0	0	0	0	0	0	0	1	0	0	0	0	0	0	0	0	0	0	0	0	0	0	0	0	0	0	0	0	0	0	0	0	0	0	0	0	0	0	0	0	0	0	0	0	0	1	0	0	0	0	0	0	0	0	1	0	0	0	0	0	0	0	0	0	0	0	0	0	0	0	0	0	0	0	0	0	0	0	0	0	1	0	0	0	0	0	0	0	0	0	0	2	0	0	0	0	0	0	3	0	0	0	0	0	0	0	0	0	0	0	0	0	0	0	0	0	0	0	0	0	0	0	0	0	0	0	0	0	0	0	0	0	0	0	0	0	0	0	0	0	0	1	0	0	0	0	0	0	0	0	0	0	0	0	0	0	0	0	0	0	0	0	0	0	0	0	0	0	0	1	0	0	0	0	0	0	0	0	0	0	0	0	0	0	0	0	0	0	0	0	0	0	0	0	0	0	0	0	0	0	0	0	0	0	0	0	0	0	0	0	0	0	0	0	0	0	0	0	0	0	0	0	0	0	0	0	0	0	0	0	0	0	0	0	0	0	0	0	0	0	0	0	0	0	0	0	0	0	0	0	0	0	0	0	0	0	0	0	0	0	0	0	0	0	1	0	0	0	1	0	0	0	0	0	0	0	0	0	0	0	0	0	0	0	0	0	0	0	0	0	0	0	0	0	0	0	1	0	0	0	0	1	0	0	0	0	0	0	0	0	0	0	0	0	0	0	0	0	0	0	1	0	0	0	0	0	0	0	0	0	0	0	0	0	0	0	0	0	0	0	0	0	0	0	0	0	0	0	0	0	0	0	0	0	0	0	0	0	0	0	0	0	0	0	0	0	0	0	0	0	0	0	0	0	0	0	0	2	0	0	0	0	0	0	0	0	0	0	0	0	0	0	0	0	0	0	0	0	0	0	0	0	0	0	0	0	0	0	0	0	0	0	0	0	0	0	0	0	0	0	0	0	0	0	0	0	0	0	0	1	0	0	0	0	0	0	1	0	0	0	0	0	0	1	0	0	1	0	0	0	0	0	0	0	0	0	0	0	0	0	0	0	0	0	0	0	0	0	0	0	0	0	0	0	0	0	0	0	0	0	0	0	0	0	0	0	0	0	0	0	0	0	0	0	0	0	0	0	0	0	0	0	0	0	0	0	0	0	0	0	0	0	1	0	0	0	0	0	0	1	0	0	0	1	0	0	0	0	2	0	0	0	1	0	0	0	0	0	0	0	0	0	0	0	0	0	0	0	0	0	0	0	0	0	0	0	0	0	0	0	0	0	0	0	0	0	0	0	0	0	0	1	0	0	0	1	0	0	0	0	0	0	0	3	0	0	0	0	0	0	0	0	0	0	0	0	0	0	0	0	0	0	0	1	0	0	0	0	0	0	0	0	0	0	0	0	0	0	1	0	0	0	0	0	0	0	0	0	0	0	0	0	0	0	0	0	0	0	0	0	0	0	0	0	0	0	0	0	0	0	0	0	0	0	0	0	0	0	0	0	0	0	0	0	0	0	0	0	0	0	0	0	0	0	0	0	0	0	0	0	0	0	0	1	0	1	0	0	0	0	0	0	1	0	0	0	0	0	0	0	0	0	0	0	0	0	0	0	0	0	0	0	0	0	0	0	0	0	0	0	0	0	0	0	0	0	0	0	0	0	0	0	0	0	0	0	0	0	0	0	0	0	0	0	1	0	0	1	0	0	0	0	0	0	0	1	1	0	0	0	0	0	0	0	0	0	0	0	1	0	0	0	0	0	0	0	0	0	0	0	0	0	0	0	0	0	0	0	0	0	0	0	0	0	0	0	0	0	0	0	0	0	0	0	0	0	0	0	0	0	0	0	0	0	0	0	0	0	0	0	0	0	0	0	0	0	0	0	0	0	0	0	0	0	0	0	0	0	0	0	0	0	0	0	0	1	0	0	0	2	0	0	0	0	0	0	0	0	1	1	0	0	0	0	0	0	0	0	0	0	0	0	0	0	0	0	0	0	0	0	0	0	0	0	0	0	0	0	0	1	0	0	0	1	0	0	0	0	0	0	0	0	0	0	1	0	0	0	0	0	0	0	0	0	0	0	0	1	0	0	0	0	0	0	0	0	0	0	0	0	0	0	0	0	0	0	0	0	0	0	0	0	1	0	0	0	0	2	0	0	0	0	0	1	0	0	0	0	0	0	2	0	0	0	1	0	0	0	0	0	0	0	0	0	0	0	0	0	0	0	0	0	0	0	0	0	0	0	1	0	0	0	0	0	0	0	0	0	0	0	0	2	0	0	0	0	0	0	0	0	0	0	0	0	0	0	0	0	0	0	0	0	0	0	0	0	0	0	0	0	0	0	0	0	0	0	0	0	0	0	0	0	0	0	0	0	0	1	0	0	0	0	0	1	0	0	0	0	0	0	0	0	0	0	0	0	0	0	0	0	0	0	0	0	0	0	0	0	0	0	0	0	0	0	0	0	0	0	0	0	0	0	0	0	0	0	0	0	0	0	0	0	0	0	0	0	0	0	0	0	0	0	0	0	1	0	0	0	0	0	0	0	0	0	0	0	0	0	0	0	0	0	0	0	0	0	0	0	0	0	1	0	0	0	0	1	0	0	0	0	1	0	0	0	0	1	0	0	0	0	0	0	0	0	0	0	0	0	0	0	0	0	0	0	0	0	0	0	0	0	0	0	0	0	0	0	0	1	0	0	0	0	0	0	0	0	0	0	0	0	0	0	0	0	0	0	0	0	0	0	0	0	0	0	0	0	0	0	0	0	0	0	0	0	0	0	0	0	0	0	0	0	0	0	0	0	0	0	0	0	0	0	0	0	0	0	0	0	0	0	0	0	0	0	0	0	0	0	0	0	0	0	0	0	0	0	0	0	0	0	0	0	0	0	0	0	0	0	0	0	0	0	0	1	0	0	0	0	0	0	0	0	0	0	0	0	0	0	0	0	0	0	0	0	0	0	0	0	0	0	0	0	0	0	0	0	0	1	0	0	0	0	0	0	0	0	0	0	0	0	0	0	0	0	0	0	0	0	0	0	0	0	0	0	0	0	0	0	0	0	0	0	0	0	0	0	0	0	0	0	0	0	0	0	0	0	0	0	0	0	0	0	0	0	1	0	0	0	0	0	0	0	0	0	0	0	0	0	0	0	0	0	0	0	0	0	0	0	0	0	0	0	0	0	0	0	0	0	0	0	0	0	0	0	0	0	0	1	0	0	0	1	0	0	0	0	0	0	0	0	0	0	0	0	0	0	0	0	0	0	0	1	0	0	0	0	0	0	0	0	0	0	0	0	0	0	0	0	0	0	0	0	0	0	0	0	0	0	0	0	0	1	0	0	0	0	0	0	0	0	0	0	0	0	0	0	0	0	0	0	0	0	0	0	0	0	0	0	1	0	0	1	0	0	0	0	0	0	0	0	0	0	0	0	0	0	0	0	0	0	0	0	0	0	0	0	0	0	0	1	0	0	0	0	0	0	0	0	0	0	1	0	0	0	0	0	0	0	0	0	0	0	0	0	0	0	0	0	0	0	0	0	0	0	0	0	0	0	0	0	0	0	1	0	0	0	0	0	0	0	0	0	0	0	0	0	0	0	0	3	0	0	0	0	0	0	0	0	0	0	0	0	0	0	0	0	0	0	0	0	0	0	0	0	0	0	0	0	0	0	0	0	0	0	0	0	0	0	0	0	0	0	0	0	0	0	0	0	0	0	0	0	0	0	0	0	0	0	0	0	0	0	0	0	0	0	0	0	0	0	0	0	0	0	0	0	0	0	0	0	0	0	0	0	0	0	0	0	0	0	0	0	0	0	0	0	0	0	0	0	0	0	0	0	0	0	0	0	0	0	0	0	0	0	0	0	0	0	0	0	0	0	0	0	0	0	0	0	0	0	0	0	0	0	1	0	0	0	0	0	0	0	0	0	0	0	0	0	0	0	0	0	0	0	0	0	0	0	0	0	0	0	0	0	0	0	0	0	0	0	0	0	0	0	3	0	0	0	0	0	0	0	0	0	0	0	0	0	0	0	0	0	0	0	0	0	0	0	0	0	0	0	0	0	0	0	0	0	0	0	0	0	0	0	0	0	0	0	0	0	1	0	0	0	0	0	0	0	0	0	0	0	0	0	0	0	0	0	0	0	0	0	0	0	2	0	0	0	0	0	0	0	0	0	0	0	0	0	0	0	0	0	0	0	0	0	0	0	0	0	0	0	0	0	0	0	0	0	0	0	0	0	0	0	0	0	0	0	0	0	0	0	0	0	0	1	0	0	0	0	0	0	0	0	0	0	0	0	0	0	0	1	0	0	0	0	0	0	0	0	0	0	0	0	0	0	0	0	0	0	0	0	0	0	0	0	0	0	0	0	0	0	0	0	0	0	0	0	0	0	0	1	0	0	0	0	0	0	0	0	0	0	0	0	0	0	0	0	0	0	0	0	0	0	0	0	0	0	0	0	0	0	0	0	0	0	0	0	1	1	0	0	0	0	0	0	0	0	0	1	0	0	1	0	0	0	0	0	0	0	0	0	0	0	1	0	0	0	0	0	0	1	0	0	0	0	0	0	0	0	0	0	0	0	0	0	0	0	0	0	0	0	0	0	0	0	0	0	0	0	0	0	0	0	0	0	0	0	0	0	0	0	0	0	0	0	0	0	0	0	0	0	0	0	0	0	0	0	0	0	0	0	0	0	0	0	0	0	0	0	0	0	0	0	0	0	0	0	0	0	0	0	0	0	0	0	0	0	0	0	1	0	0	0	0	0	0	0	0	0	2	0	0	0	0	1	0	0	0	0	0	0	0	0	0	0	0	0	0	0	0	0	0	0	1	0	0	0	0	0	0	0	1	0	0	0	0	0	0	0	0	0	0	0	0	0	0	0	0	0	0	0	0	0	0	1	0	0	0	0	3	1	0	0	0	0	0	0	0	0	0	0	0	0	0	0	0	0	1	0	0	0	0	0	0	0	0	0	0	0	0	0	0	0	0	0	0	0	1	1	0	0	0	0	0	0	0	0	0	0	0	0	0	0	0	0	0	0	0	0	0	0	0	0	0	0	0	0	0	0	0	0	0	1	0	0	0	0	0	0	0	0	0	1	0	0	0	0	0	0	1	0	0	0	0	0	0	0	0	0	0	0	0	0	0	0	0	0	0	0	0	0	0	0	0	0	0	0	0	0	0	0	0	0	0	0	0	0	0	0	0	0	0	0	0	0	0	0	0	1	0	0	0	0	0	0	0	0	0	0	0	0	0	0	0	0	1	0	0	0	0	0	0	0	0	0	0	0	0	0	0	0	0	0	0	0	0	0	0	0	0	0	0	0	0	1	0	0	0	0	0	0	0	0	0	0	0	0	0	0	0	0	0	0	0	0	0	0	0	0	1	0	0	0	0	0	0	0	0	0	0	0	0	0	0	1	0	0	0	1	1	0	0	0	0	0	0	0	0	0	0	0	0	0	0	0	0	0	0	0	0	0	0	0	0	0	0	0	0	0	0	0	0	0	0	0	0	0	0	0	0	0	0	0	0	0	0	0	0	0	0	1	0	0	0	0	0	0	2	0	0	1	0	0	0	0	0	0	0	0	0	0	0	0	0	0	0	0	0	0	0	0	0	0	0	0	0	0	0	0	0	0	0	0	0	0	0	0	0	0	0	0	0	0	0	0	0	1	0	0	0	0	0	0	0	0	0	0	0	0	0	1	0	0	0	0	0	0	0	0	0	0	0	0	0	0	0	0	0	0	0	0	0	0	1	0	0	0	0	0	0	0	0	0	0	0	0	0	0	4	0	0	0	0	0	0	0	0	0	0	0	0	0	0	0	0	0	0	0	0	0	0	0	0	1	0	0	0	0	0	0	0	0	0	0	0	0	0	0	0	0	0	2	0	0	0	0	0	0	0	0	0	0	0	0	0	2	0	0	0	0	1	1	0	0	0	0	0	0	0	0	0	0	0	0	0	0	0	0	0	0	0	0	0	1	0	0	0	0	0	0	0	0	0	0	0	0	0	0	0	0	0	0	0	0	0	0	0	0	0	0	0	0	0	0	0	0	0	0	0	0	0	0	0	0	0	0	0	1	0	0	0	0	0	0	0	0	0	0	0	0	0	0	0	0	0	0	0	0	0	0	0	0	0	0	0	0	0	0	1	0	1	0	0	0	0	0	0	0	0	0	0	0	0	0	0	0	0	0	0	0	0	0	0	0	0	0	1	0	0	0	1	0	0	0	0	0	0	0	0	0	0	0	1	0	0	0	0	0	0	0	0	0	0	0	0	0	0	0	0	0	0	0	0	0	0	0	0	0	0	0	0	0	0	0	0	0	0	0	0	0	1	0	0	0	0	0	0	0	0	0	0	0	0	0	0	0	0	0	0	0	0	0	0	0	0	0	0	0	0	0	0	0	0	0	0	0	0	0	0	0	0	0	0	0	0	0	0	0	0	0	0	0	0	0	0	0	0	0	0	0	0	0	0	0	0	0	0	0	0	0	0	0	0	0	0	0	0	0	0	1	0	0	0	0	0	0	0	0	0	0	0	0	0	0	0	0	0	0	0	0	0	0	0	0	0	0	0	0	0	0	0	0	0	0	0	2	0	0	0	0	0	0	0	0	0	0	0	0	0	0	0	0	0	0	0	0	0	0	0	0	0	0	0	0	0	0	0	0	0	0	0	0	0	0	0	0	0	0	0	1	0	0	0	0	0	0	0	0	0	0	0	0	0	0	0	0	0	0	0	0	0	0	0	0	0	0	0	0	1	0	0	0	0	0	0	0	0	0	0	0	0	0	0	0	0	0	0	0	0	0	1	0	0	1	0	0	0	0	0	0	0	0	0	0	0	0	0	0	0	0	0	0	0	0	0	0	0	0	0	0	0	0	0	0	0	0	0	0	0	0	0	0	0	0	0	0	0	0	0	0	0	1	0	0	0	0	0	0	0	0	0	0	0	0	0	0	0	0	0	0	0	0	0	0	0	0	0	0	0	0	0	0	0	1	0	0	0	0	0	0	1	0	0	0	0	1	0	0	0	0	0	0	0	3	0	0	0	0	0	0	0	0	0	0	0	0	0	0	0	0	0	0	0	0	0	0	0	0	0	0	0	0	0	0	0	0	0	0	0	0	0	0	0	0	0	0	0	0	0	0	0	0	0	1	0	2	0	0	0	0	0	0	0	0	0	0	0	0	0	0	0	0	0	0	0	0	0	0	0	0	0	0	0	0	0	0	0	0	0	0	0	0	0	0	0	0	0	0	1	1	0	0	0	0	0	0	0	0	0	0	0	0	0	0	0	0	0	0	0	0	1	0	0	0	0	0	0	0	0	0	0	0	0	0	0	0	0	0	0	0	0	0	0	0	0	0	0	0	0	0	0	0	0	0	0	0	0	0	0	0	0	0	0	0	0	0	0	0	0	0	0	0	0	0	0	0	0	0	0	0	0	0	0	0	0	0	0	1	0	0	0	0	0	0	0	0	0	0	0	0	2	0	0	0	0	0	0	0	0	0	0	0	0	0	0	0	0	0	0	0	0	0	0	0	0	0	1	1	0	0	0	0	0	0	0	0	0	0	0	0	0	0	0	0	0	0	0	0	0	0	0	0	0	0	0	0	0	0	0	0	0	0	0	0	0	0	0	0	0	0	0	0	0	0	0	0	0	0	0	0	0	0	0	0	0	0	0	0	0	0	0	0	0	0	0	0	0	1	0	0	0	0	1	0	0	0	0	0	0	0	0	0	0	0	0	0	0	0	0	0	0	0	0	0	0	0	0	0	0	0	0	0	0	0	0	0	0	0	0	0	1	0	0	0	0	0	0	0	0	0	0	0	0	0	0	0	0	0	0	0	0	0	0	0	0	0	0	0	0	0	0	0	0	0	0	0	0	0	0	0	1	0	0	0	0	0	0	0	0	0	0	1	0	0	0	0	0	0	0	0	0	0	1	0	0	0	0	0	0	0	0	0	0	0	0	0	0	0	0	0	0	0	0	0	0	0	0	0	0	0	0	0	0	0	0	0	0	0	0	0	0	0	1	0	0	0	0	0	0	0	0	0	0	0	0	0	0	0	0	0	0	0	0	0	0	0	0	0	0	0	0	0	0	0	0	0	0	0	0	0	0	0	0	0	0	0	0	1	0	0	0	0	0	0	0	0	0	0	0	0	0	0	0	0	2	0	0	0	0	0	0	0	0	0	0	0	0	0	0	0	0	0	0	0	0	0	0	0	0	0	0	0	0	0	0	0	0	0	0	0	0	0	0	0	0	0	0	0	0	0	1	0	1	0	0	0	0	0	0	0	0	0	0	0	0	0	0	0	0	0	0	0	0	0	0	0	0	0	0	0	0	0	0	0	0	0	0	0	0	0	0	0	0	0	0	0	0	0	0	0	0	0	0	0	0	0	0	0	0	0	0	0	0	0	0	0	0	0	0	0	0	0	0	0	0	0	0	0	0	1	0	0	0	0	0	0	0	0	0	0	0	0	0	0	0	0	0	0	0	0	0	0	0	0	0	0	0	0	0	0	0	0	0	0	0	0	0	0	0	0	0	0	0	0	0	0	0	0	0	0	0	2	0	0	0	0	0	0	0	0	0	0	0	0	0	0	0	0	0	0	0	0	0	0	0	0	0	0	0	0	0	0	0	0	0	0	0	0	0	0	0	0	0	0	0	0	0	0	0	0	0	0	0	0	0	0	0	0	0	0	0	0	0	0	0	0	0	0	2	0	0	0	0	0	0	0	0	0	0	0	0	0	0	0	0	0	0	0	0	0	0	1	0	0	0	0	1	0	0	0	0	0	0	0	0	0	0	0	0	0	0	0	0	0	0	0	0	0	0	0	0	0	0	0	0	0	0	0	0	0	0	0	0	0	0	0	0	0	0	0	0	0	0	0	0	0	0	0	0	0	0	0	0	0	0	0	0	0	0	0	0	0	0	0	0	0	0	0	0	0	0	0	0	0	1	0	0	0	0	0	0	0	0	0	0	0	0	0	0	0	0	0	0	1	0	0	0	0	0	0	0	0	0	0	0	0	0	0	0	0	0	0	0	1	0	0	0	0	0	0	0	0	0	0	0	0	0	0	0	0	0	0	0	0	0	0	0	0	0	0	0	0	0	0	0	0	0	0	0	0	0	0	0	0	0	0	0	0	0	0	0	0	0	0	0	0	0	0	0	0	0	0	0	0	0	0	0	0	0	0	0	0	0	0	0	0	0	0	0	0	0	0	0	0	0	0	0	0	0	0	0	0	0	0	0	0	0	0	0	0	0	0	0	0	0	0	0	0	0	0	0	0	0	0	1	0	0	0	0	0	0	0	1	0	0	0	0	0	0	0	0	0	0	0	0	0	0	0	0	0	0	0	0	0	0	0	0	0	0	0	0	0	0	0	0	0	0	0	0	1	0	0	0	0	0	0	0	0	0	1	0	0	0	0	0	0	0	0	0	0	0	0	0	0	0	0	0	0	0	0	0	0	0	0	0	0	0	0	0	0	0	0	0	0	0	0	0	0	0	0	0	0	0	0	0	0	0	0	0	0	0	0	0	0	0	0	0	0	0	0	0	0	0	0	0	0	0	1	0	0	0	0	0	0	0	0	1	0	0	0	0	0	0	0	0	0	0	0	0	0	0	0	0	0	0	0	0	0	0	0	0	0	0	0	0	0	0	0	0	0	0	0	0	0	0	0	0	0	0	0	0	0	0	0	0	0	0	0	0	0	0	0	0	0	0	0	0	0	0	0	0	0	0	0	0	0	0	0	0	0	0	0	0	0	0	0	0	0	0	0	0	0	0	0	0	0	0	0	0	0	0	0	0	0	0	0	0	0	0	0	0	1	0	0	0	0	0	0	0	0	0	0	0	0	0	0	0	0	0	0	0	0	0	0	0	0	0	0	0	0	0	1	0	0	0	0	0	0	0	0	0	0	0	0	0	0	0	0	0	0	0	0	0	0	0	0	0	0	0	0	0	0	0	0	1	0	0	0	0	0	0	0	0	0	0	0	0	0	0	0	0	0	0	0	0	0	0	1	0	0	0	0	0	0	0	0	0	0	0	0	0	0	0	0	0	0	0	0	0	0	0	0	0	0	0	0	0	0	0	2	0	0	0	0	0	0	0	0	0	0	0	0	0	0	0	0	0	0	0	0	0	0	0	0	0	0	0	0	0	0	0	0	0	0	0	0	0	0	0	0	0	0	0	0	0	0	0	0	0	0	0	0	0	0	0	0	0	0	1	0	0	0	0	0	0	0	0	0	0	0	0	0	0	0	0	0	0	0	0	0	0	0	0	0	0	0	1	0	0	0	0	0	0	0	0	0	0	0	0	0	0	0	0	2	0	0	0	0	0	0	0	0	0	0	0	0	0	0	0	0	0	0	0	0	0	0	0	0	1	0	0	0	0	0	0	1	0	0	0	0	0	0	0	0	0	2	0	0	0	0	0	0	0	0	0	0	0	0	0	0	0	0	0	0	0	0	2	0	0	0	0	1	0	0	0	0	0	0	0	0	0	0	0	0	0	0	0	0	0	0	0	0	0	0	0	0	0	0	0	0	0	0	0	0	0	0	0	0	0	0	0	0	0	0	0	0	2	1	0	0	0	0	0	0	0	0	0	0	0	0	0	0	0	0	0	0	0	0	0	0	1	0	0	0	0	0	0	0	0	0	0	0	0	0	0	0	0	0	1	0	0	0	0	0	0	0	0	0	0	0	0	0	0	0	0	0	0	0	0	0	0	0	0	0	0	0	0	0	0	0	0	0	0	0	0	0	0	0	0	0	0	0	0	0	0	0	0	0	0	0	0	0	0	0	0	0	0	0	0	0	0	0	0	0	0	0	0	0	0	0	0	0	0	0	0	0	0	0	0	0	0	0	0	0	0	0	0	0	0	0	0	0	0	0	0	0	0	0	0	0	0	0	0	0	0	0	0	0	0	0	0	0	0	1	0	0	0	0	0	0	0	0	0	0	0	0	0	0	0	0	0	0	0	0	0	0	0	0	0	0	0	0	0	0	0	0	0	0	0	0	0	0	0	0	0	0	0	0	0	0	0	0	0	0	0	0	0	0	0	0	0	0	0	0	0	0	0	0	0	0	0	0	0	1	0	0	0	0	0	0	0	0	1	0	0	0	0	0	0	0	0	0	0	0	0	0	0	0	0	0	0	0	0	0	0	0	0	0	0	0	1	0	0	0	0	2	0	0	0	0	0	0	1	0	0	0	0	0	0	0	0	0	0	0	0	0	0	0	0	0	0	0	0	0	0	0	0	0	0	1	0	0	0	0	0	0	0	0	0	0	0	0	0	0	0	0	0	0	0	0	0	0	0	0	0	0	0	0	0	0	0	0	0	0	0	0	0	0	0	0	0	0	0	0	0	0	0	0	0	0	0	0	0	1	0	0	0	0	0	0	0	0	0	0	0	0	0	0	0	0	0	0	0	0	0	0	0	0	0	1	0	0	0	0	0	0	0	0	0	0	0	0	0	0	0	0	0	0	0	0	0	1	0	0	0	0	0	0	0	0	0	0	0	0	0	0	0	0	0	0	0	0	0	0	0	0	0	0	1	0	0	0	0	0	0	0	0	1	0	0	0	0	0	0	0	0	0	0	0	0	0	0	1	0	0	0	1	0	0	0	0	0	0	0	0	0	0	0	0	0	0	0	0	0	0	0	0	0	0	0	2	0	0	0	0	0	0	0	0	0	0	0	0	0	0	0	0	0	0	0	0	0	0	0	0	0	0	0	0	0	0	0	0	0	0	0	0	0	0	0	0	0	0	0	0	0	0	0	0	0	0	0	0	0	0	0	0	0	0	1	0	0	0	0	0	0	0	0	0	0	0	0	0	0	0	0	1	0	0	0	0	0	0	0	0	0	0	0	0	0	0	0	0	0	0	0	0	0	0	0	0	0	0	0	0	0	0	1	0	0	0	0	0	0	0	0	0	0	0	0	0	0	0	0	0	0	0	0	0	0	0	0	0	0	0	0	0	0	1	0	0	0	1	0	0	0	0	0	0	0	0	0	0	0	0	0	0	0	0	0	0	0	0	0	0	0	0	0	0	0	0	0	0	0	0	0	0	0	0	0	0	0	0	0	0	0	0	0	0	0	0	0	0	1	0	0	0	0	0	0	0	0	0	0	0	0	0	0	0	0	0	0	0	0	0	0	0	0	0	0	1	0	0	0	0	0	0	0	0	0	0	0	0	0	0	0	0	0	0	0	0	0	0	0	1	0	0	0	0	0	0	0	0	0	0	0	0	0	0	0	0	0	0	0	0	0	0	0	0	0	0	0	0	0	0	1	0	0	0	0	0	0	0	0	0	0	0	0	0	0	0	0	0	0	0	0	0	0	0	0	0	0	0	0	0	0	0	0	0	0	0	0	0	0	0	0	0	0	0	0	0	0	0	0	0	0	0	0	0	0	0	0	0	1	0	0	0	0	0	1	0	0	0	0	0	0	0	0	0	0	0	0	0	2	0	0	1	0	0	0	0	0	0	1	0	0	0	0	0	0	0	0	0	0	0	0	0	0	0	0	0	0	0	0	0	0	0	0	0	0	0	0	0	0	0	0	2	0	0	0	0	0	0	0	0	0	0	0	0	0	0	0	0	0	0	0	0	0	0	0	0	0	0	0	0	0	0	0	0	0	0	0	0	0	0	0	0	0	0	0	0	0	0	0	0	0	0	0	0	0	0	0	0	0	0	0	0	0	0	0	0	0	0	0	0	0	0	0	0	0	1	0	0	0	0	0	0	0	0	0	0	0	0	0	0	0	0	0	0	0	0	0	0	0	0	0	0	0	0	0	0	0	0	0	0	0	0	0	1	0	0	0	0	0	0	0	0	0	0	0	0	0
N0.HOG0006130	1	3	1	5	2	1	5	2	0	1	2	1	0	1	3	7	6	1	3	0	0	0	2	0	0	2	2	1	0	2	1	0	1	0	0	0	0	0	1	0	0	0	0	7	1	0	1	7	4	4	0	1	5	0	0	0	4	0	0	2	0	0	2	5	1	5	4	0	0	0	6	6	1	2	2	0	5	0	0	0	0	1	5	0	0	0	0	1	1	1	0	0	2	0	0	1	0	1	1	0	0	0	0	1	2	0	3	0	4	1	1	1	0	1	0	0	2	2	0	0	0	1	0	0	0	2	1	3	4	2	1	1	1	1	0	0	2	0	4	0	4	1	4	1	0	0	4	6	0	0	2	1	1	0	0	0	0	5	0	1	0	1	6	2	1	4	0	0	1	0	0	0	0	0	0	1	2	0	0	2	5	7	0	0	3	2	0	2	0	4	0	2	3	3	0	0	0	0	3	0	0	2	1	0	0	0	2	0	0	1	2	1	4	0	1	2	1	4	4	3	2	1	3	0	0	10	1	2	4	0	0	4	0	1	0	8	0	0	5	0	2	0	2	1	2	0	6	1	2	1	0	4	0	1	0	0	1	1	0	5	4	0	0	0	0	1	1	0	1	1	0	3	1	3	4	0	4	3	2	0	0	0	0	0	0	1	0	1	0	0	0	1	0	1	0	1	0	5	3	0	0	0	0	2	1	7	0	0	7	1	0	0	0	1	0	0	0	0	2	0	4	0	4	2	4	1	5	1	3	0	3	0	0	0	0	1	2	0	0	3	0	3	4	0	0	1	2	4	0	0	1	2	3	0	1	1	1	0	0	1	0	0	1	1	3	1	5	0	0	0	1	0	0	1	0	1	1	1	0	3	1	3	0	2	0	0	0	1	0	0	2	4	0	4	1	1	0	1	0	7	2	0	1	0	1	0	1	2	0	1	0	5	7	1	0	4	2	2	1	0	3	2	3	2	5	0	2	1	0	0	0	0	0	1	1	3	0	0	1	0	0	0	2	0	0	2	0	0	0	6	1	0	0	5	0	0	0	4	1	0	1	1	2	0	1	0	4	0	0	0	6	0	0	1	2	0	2	1	0	2	1	0	0	2	4	0	0	0	2	0	1	3	2	4	2	0	0	3	3	2	2	0	2	0	1	0	12	1	0	7	2	0	3	4	1	3	0	0	0	3	1	2	0	6	0	0	0	9	1	3	2	2	4	0	0	0	0	1	0	3	1	2	1	1	5	0	0	0	3	0	0	0	0	0	0	3	1	1	0	1	5	0	1	1	3	1	1	1	1	0	4	0	2	0	0	4	4	3	0	4	0	0	7	5	0	6	3	1	0	0	0	1	0	0	4	1	0	0	1	0	0	7	2	1	3	4	1	0	1	0	1	9	0	1	1	1	0	0	0	4	0	0	2	8	1	2	0	0	0	1	0	0	1	1	0	4	1	0	1	0	0	0	2	0	7	0	2	8	0	0	0	2	0	1	0	0	2	0	0	0	0	0	4	4	0	0	2	0	5	2	0	1	0	0	0	1	1	2	0	0	0	1	2	0	2	0	1	1	0	5	2	0	1	2	0	2	3	2	0	0	0	0	3	2	4	2	0	3	0	1	0	2	1	1	0	1	1	2	2	1	0	1	3	1	1	2	1	5	0	1	0	1	0	0	0	1	1	3	0	0	3	5	0	2	1	0	1	1	4	1	0	0	6	3	1	4	4	3	1	5	6	1	2	0	1	4	1	0	0	0	5	1	0	1	1	0	0	0	1	7	4	4	3	0	0	4	0	1	2	0	1	0	1	3	0	3	2	1	0	0	0	4	0	2	6	2	0	1	0	1	1	2	0	0	1	4	0	0	0	2	1	0	0	6	1	0	1	0	3	7	3	1	0	1	6	1	0	3	2	2	0	0	1	1	0	2	1	4	0	1	3	3	0	0	2	0	0	4	1	2	3	8	0	0	1	5	1	0	0	1	1	0	0	0	0	0	0	1	0	1	0	0	1	4	1	0	0	0	0	0	0	1	0	3	0	0	2	0	0	7	0	2	0	1	1	0	0	0	1	0	0	2	0	7	1	6	0	0	0	0	8	0	0	5	0	1	1	7	0	2	2	0	0	0	1	0	0	2	1	1	0	7	4	0	3	0	0	0	0	1	6	0	1	0	0	0	1	1	1	0	0	2	1	0	1	0	2	0	2	0	1	5	1	7	1	0	0	4	2	0	0	1	3	0	1	0	1	1	0	0	1	0	4	1	4	0	4	0	1	2	6	0	1	0	0	8	0	2	2	8	0	0	5	2	1	1	5	1	0	0	0	3	0	3	0	3	1	0	0	3	3	0	0	0	4	0	5	2	1	0	1	0	5	1	0	0	1	3	1	2	1	3	0	0	0	3	3	1	2	6	2	0	3	0	0	7	0	5	0	0	0	1	0	4	1	0	0	1	3	1	0	2	1	0	0	1	2	6	0	0	0	2	0	0	2	0	3	4	2	0	1	1	0	0	0	0	0	6	0	1	0	3	0	0	0	0	1	0	3	0	0	0	4	2	0	0	0	0	0	0	2	1	0	1	2	0	0	0	0	5	0	0	2	1	0	0	0	2	1	0	0	0	1	0	0	4	1	0	0	1	0	1	1	1	2	0	3	1	0	2	0	1	2	2	0	0	3	0	0	0	1	1	0	2	1	0	1	0	0	0	1	1	0	1	0	1	0	3	0	0	4	0	0	0	0	1	0	4	1	0	6	1	0	0	1	0	0	0	0	0	2	2	1	0	0	2	0	0	0	5	1	5	0	0	1	0	0	0	1	6	4	0	0	8	0	1	0	0	1	0	4	2	4	1	0	6	2	1	1	5	0	1	2	0	2	4	0	3	0	0	2	8	0	5	1	2	2	2	0	6	0	1	1	1	2	0	0	2	3	0	2	1	2	2	1	0	0	0	3	0	5	1	1	3	1	0	1	1	2	7	1	2	0	1	0	0	5	3	2	4	1	0	0	1	0	0	4	0	3	4	0	1	1	7	2	1	1	0	0	0	3	0	7	5	0	1	1	1	0	1	4	0	10	0	0	1	2	1	3	3	0	1	3	0	0	0	0	5	2	4	2	0	3	6	2	0	0	5	3	2	0	0	0	0	0	0	0	0	3	2	0	0	0	1	1	0	4	5	0	0	3	1	4	0	0	0	1	0	1	1	1	2	0	1	1	1	2	4	1	1	2	0	0	0	0	2	0	3	2	4	1	3	4	0	0	1	0	5	0	7	2	1	5	1	2	4	1	0	13	2	0	3	0	0	1	0	2	2	0	0	0	0	1	0	2	4	7	1	3	1	2	2	1	0	0	0	0	1	5	0	2	2	1	1	0	3	1	2	1	0	0	7	1	0	0	7	0	0	0	0	0	1	0	3	0	0	0	3	0	3	2	2	0	1	3	0	0	1	2	3	1	0	2	2	0	1	0	4	0	0	0	3	0	0	0	0	3	4	1	0	2	0	4	0	0	1	0	2	1	1	0	2	2	1	1	0	1	1	0	2	0	6	0	2	3	2	0	0	1	0	0	3	0	2	0	1	2	1	1	0	0	0	0	3	0	0	0	0	1	0	1	3	0	1	2	0	1	0	7	0	0	0	4	0	1	9	1	0	0	3	0	4	0	2	1	0	1	2	0	2	0	0	1	0	1	1	1	1	4	1	0	0	1	1	0	0	0	0	0	6	0	0	0	0	0	0	1	0	0	0	0	1	0	0	1	1	5	0	4	2	0	2	3	0	2	1	0	0	1	0	6	0	0	0	0	0	0	0	3	1	5	6	1	0	1	5	0	2	0	3	4	1	0	0	0	4	2	1	1	1	0	3	0	2	1	1	3	1	1	1	0	0	0	0	2	3	0	1	0	0	2	3	2	1	1	0	0	0	2	3	0	2	1	0	0	2	0	1	0	6	1	0	0	1	0	4	1	1	1	0	1	0	0	4	8	1	0	0	0	4	2	0	1	0	1	2	0	7	0	0	0	2	1	0	0	0	0	1	0	1	1	0	0	0	2	1	2	0	3	0	0	1	2	4	1	0	1	1	1	0	0	4	0	0	1	7	1	0	1	1	2	6	0	3	2	1	0	3	4	3	1	0	1	4	1	0	0	5	4	4	2	0	0	5	2	0	0	1	0	1	0	2	1	1	1	0	3	0	1	1	3	3	7	0	3	2	1	4	0	0	1	0	1	1	1	0	2	1	0	1	1	0	6	0	1	0	0	0	1	1	1	0	0	3	0	0	1	1	0	0	1	2	5	0	4	1	1	1	0	1	0	1	0	0	1	5	1	0	5	5	0	0	2	0	0	0	1	1	0	4	0	0	1	2	2	1	5	0	12	3	0	0	4	0	0	0	1	2	2	0	0	5	0	3	8	0	0	2	1	0	1	0	2	0	1	0	2	0	0	1	1	1	2	0	0	0	2	0	2	0	0	1	0	0	0	1	0	0	1	1	0	0	4	0	0	2	2	3	0	1	1	0	1	0	3	0	0	0	0	0	3	0	1	0	0	0	1	4	4	1	0	4	3	2	1	1	0	1	0	1	1	1	0	0	4	0	1	0	1	5	0	1	0	0	6	0	3	0	0	1	3	3	0	1	0	0	0	3	2	0	0	2	0	1	0	3	3	1	1	1	2	3	2	0	0	1	0	1	1	1	1	0	0	3	0	4	5	4	0	0	2	0	0	1	0	1	0	3	0	0	4	0	0	0	0	0	0	1	0	3	1	2	1	0	0	0	1	0	0	3	2	0	0	0	1	1	0	5	1	2	1	1	1	0	0	0	3	4	2	1	1	0	2	0	1	0	1	0	0	5	0	0	3	2	2	3	1	0	0	1	1	0	0	0	0	1	1	2	0	1	0	0	0	1	0	0	2	0	1	11	0	2	0	1	2	5	2	4	3	0	1	0	3	0	1	1	3	0	1	0	7	3	1	0	0	2	2	1	1	0	0	1	1	0	2	0	0	1	4	1	0	0	1	0	0	0	0	2	0	3	2	0	1	0	1	0	2	0	0	4	0	2	0	0	0	0	0	0	2	1	0	1	0	0	6	0	0	0	1	0	1	2	0	0	0	2	0	1	0	0	5	1	0	0	0	0	4	2	4	0	3	0	1	1	4	1	0	0	0	0	0	0	1	0	1	3	6	0	1	0	0	1	1	1	5	3	3	0	1	0	0	0	1	4	0	0	0	3	1	0	1	0	4	3	1	0	1	1	4	1	0	0	0	2	3	1	0	6	0	8	1	0	5	0	2	1	1	2	4	2	6	5	0	0	0	0	4	4	1	0	0	0	0	0	0	1	7	2	0	0	2	0	1	0	5	0	7	1	0	5	0	0	2	0	2	0	0	11	0	0	1	0	0	2	4	2	0	0	0	0	4	0	3	2	2	6	0	0	1	0	1	0	2	0	0	1	0	0	0	0	2	4	2	0	0	1	0	2	1	4	1	0	8	1	0	0	0	0	0	1	0	0	0	0	0	1	0	5	0	0	5	0	1	1	0	1	2	7	0	0	4	5	1	0	0	2	2	0	1	0	3	1	5	1	0	2	0	1	0	1	0	1	0	6	1	0	11	0	1	5	1	0	5	1	2	0	1	6	1	2	1	1	1	0	4	6	5	1	0	0	0	0	4	0	0	1	0	1	0	3	2	0	1	2	0	3	1	0	1	0	2	0	1	4	3	2	3	2	2	1	0	1	0	1	1	3	1	2	0	4	2	5	3	1	0	2	1	3	0	2	1	0	1	1	0	1	0	0	0	2	0	2	0	0	0	0	5	0	3	0	2	7	0	2	0	1	0	0	3	1	1	0	1	0	3	0	0	0	5	1	2	1	0	7	4	0	3	0	1	5	0	0	0	1	1	0	2	1	3	1	0	1	0	0	0	0	2	0	2	0	2	1	0	0	0	3	7	2	5	0	5	1	2	1	1	2	1	1	0	0	0	1	1	0	3	0	3	2	4	3	0	0	0	1	7	1	3	0	0	1	3	0	8	2	0	1	0	1	0	0	2	1	5	1	0	1	6	3	0	1	0	0	0	1	2	2	4	1	2	0	0	1	3	1	1	2	4	2	3	0	5	0	0	0	0	0	2	1	4	0	0	0	0	3	3	2	0	0	0	0	2	0	0	1	0	1	1	6	0	2	0	1	2	0	0	2	0	3	0	1	0	0	1	1	0	2	3	5	0	0	0	2	1	0	0	0	0	0	0	1	0	0	0	0	0	0	0	1	0	0	0	0	0	1	1	0	0	0	1	0	0	0	1	0	0	0	0	6	0	2	0	5	0	1	3	0	1	0	1	0	1	2	2	3	5	0	0	0	1	0	4	0	4	0	8	1	1	2	0	1	0	4	0	5	0	10	10	6	1	1	1	2	0	1	1	1	3	0	1	1	2	3	0	2	0	2	4	3	0	0	3	0	2	0	4	1	1	7	0	3	0	2	1	1	2	2	0	4	4	0	1	0	0	0	1	2	1	0	1	0	0	0	0	2	13	0	0	1	9	8	1	4	0	1	1	1	0	1	0	0	2	1	1	2	1	1	0	0	1	0	1	0	2	0	1	2	0	0	1	0	0	0	2	0	2	2	1	0	1	0	2	1	0	0	1	0	7	0	5	4	3	4	5	1	5	0	2	0	1	1	5	2	1	1	1	1	0	0	0	0	0	2	2	0	3	1	0	1	0	2	1	3	1	0	0	0	0	1	0	0	1	0	1	4	0	0	1	0	1	4	1	1	0	1	0	3	0	1	1	1	0	3	2	0	2	6	2	1	8	1	0	0	3	0	1	5	1	0	0	9	1	0	4	0	2	0	0	0	0	0	0	0	0	0	0	0	1	3	1	0	1	0	2	1	0	0	8	2	1	0	0	0	0	0	0	1	1	0	0	1	1	1	0	1	0	0	3	1	6	1	2	1	0	3	0	0	1	0	1	4	0	0	8	0	0	0	1	0	0	0	3	10	2	2	3	2	0	0	1	0	9	1	6	2	0	4	0	0	0	0	0	0	1	0	0	1	0	0	2	3	0	2	0	4	0	1	0	1	3	4	0	1	0	0	4	2	2	1	0	0	0	3	3	1	0	2	2	2	2	0	1	2	1	0	1	1	3	8	2	0	1	2	0	0	0	0	5	5	0	0	2	0	2	1	0	2	1	0	0	2	0	0	3	2	0	1	2	1	0	5	0	0	0	1	0	2	0	0	0	2	0	0	0	5	2	6	6	4	0	3	0	7	0	2	0	1	0	2	3	2	2	4	0	5	2	5	7	0	1	1	0	1	0	1	0	7	5	0	0	5	0	3	0	14	0	0	1	1	5	8	0	1	1	2	4	0	0	0	0	0	0	4	4	0	1	0	2	0	0	0	0	1	3	0	0	3	0	0	1	0	0	0	2	2	2	2	4	1	0	0	1	0	1	0	1	0	1	0	0	4	2	2	1	7	1	0	1	3	5	0	0	0	0	5	0	0	6	1	8	0	0	1	1	0	1	0	6	8	1	0	2	0	1	0	0	2	0	0	1	1	1	0	0	0	0	6	0	0	0	0	0	1	3	1	0	2	1	0	2	2	2	0	0	0	0	2	0	8	0	0	1	4	0	0	0	4	0	6	4	1	0	3	4	1	4	0	1	0	1	1	1	1	0	0	4	0	1	2	0	0	10	0	0	1	0	6	0	4	2	6	1	0	0	1	1	0	2	3	0	1	0	5	0	5	1	1	0	3	1	1	0	2	1	2	0	0	0	0	0	2	2	0	0	1	5	0	1	0	1	1	1	2	2	1	5	1	1	1	0	0	1	1	3	0	1	6	0	1	0	0	2	0	0	4	5	9	5	1	0	1	1	1	1	0	0	1	1	0	1	2	1	1	0	0	0	2	1	4	1	1	2	2	2	2	4	0	3	1	0	1	1	0	0	0	1	1	8	0	2	2	0	0	2	2	0	5	0	5	0	1	0	2	0	3	8	0	4	0	1	2	0	2	3	1	2	2	4	0	0	0	2	1	2	5	1	1	1	2	0	1	4	2	0	0	0	1	0	0	0	8	2	0	0	0	0	0	0	0	1	1	0	0	0	1	2	0	1	0	0	1	1	3	4	1	7	0	2	2	3	0	2	0	4	0	0	1	4	1	0	5	0	1	3	0	0	7	4	6	2	0	0	0	3	5	0	1	4	1	1	1	0	2	0	0	4	0	2	7	4	0	1	0	0	0	1	0	0	0	4	0	3	2	0	0	2	2	0	0	2	0	0	0	1	0	1	1	0	1	0	0	0	1	4	1	7	4	2	0	0	2	0	1	1	1	1	2	0	0	1	0	0	0	0	7	2	0	4	0	0	0	2	0	1	2	0	0	4	0	0	3	0	1	1	1	1	5	4	0	0	0	1	5	1	3	0	0	0	0	1	0	0	1	0	0	8	3	0	3	0	3	0	0	0	4	0	1	0	0	1	2	2	1	0	1	2	0	1	1	1	0	0	1	0	0	3	1	3	2	0	1	4	3	1	0	3	0	5	1	1	2	1	1	0	1	1	1	1	0	2	2	0	1	3	2	1	0	2	1	0	0	5	2	5	1	0	0	0	2	0	0	1	10	0	0	1	2	0	2	1	0	0	2	1	0	0	0	0	0	1	2	1	1	0	1	0	1	1	0	4	0	0	0	8	1	0	0	0	1	2	0	0	0	0	0	0	0	1	4	0	0	0	0	0	2	1	2	3	0	0	0	0	4	0	2	4	1	0	1	0	2	0	0	0	3	6	2	2	1	3	2	0	5	0	1	4	0	0	6	0	0	0	3	1	3	9	0	2	0	0	0	0	1	1	1	5	2	1	1	1	0	2	0	0	2	0	0	0	0	8	3	1	0	0	0	2	3	0	2	0	2	0	0	2	1	0	4	0	1	3	0	0	4	2	0	0	1	0	1	1	5	0	0	0	0	1	0	0	0	1	4	2	0	1	0	3	0	1	4	7	1	0	0	0	1	2	0	12	1	1	1	4	4	0	1	0	0	0	1	0	0	2	0	1	0	2	1	1	3	0	1	1	1	0	0	0	4	2	0	1	0	0	2	1	2	0	0	0	1	3	1	0	1	1	0	0	0	2	6	0	2	0	0	0	0	0	0	0	0	0	1	1	0	0	1	3	1	0	1	0	0	0	5	0	2	3	3	1	0	0	3	3	1	0	2	0	0	0	0	1	0	0	0	5	2	1	0	0	2	2	0	0	0	6	1	0	1	1	0	0	8	7	0	0	0	1	0	4	4	2	0	0	0	1	0	5	3	0	1	2	4	0	0	1	0	0	2	1	5	4	0	0	1	1	2	0	4	0	2	1	4	1	0	4	1	0	5	0	0	3	0	1	0	0	7	0	0	1	0	2	0	1	2	1	2	1	6	1	0	0	4	3	0	2	0	1	1	0	6	0	1	2	0	1	0	1	1	2	5	0	1	0	0	4	0	1	0	3	0	1	1	0	1	1	1	3	0	2	0	0	0	1	0	0	0	2	0	4	1	0	1	0	3	2	0	3	5	0	1	0	0	0	1	3	0	1	0	2	3	0	1	0	0	0	0	5	0	6	0	0	0	1	0	0	1	0	0	1	2	3	0	0	2	2	1	0	0	5	0	6	1	1	1	3	0	0	0	7	3	0	1	0	0	0	1	1	2	3	0	0	1	0	1	1	0	4	5	3	0	3	7	0	2	2	0	0	0	1	0	1	7	0	3	5	2	4	1	4	0	0	1	1	0	0	2	1	0	0	0	1	0	0	0	0	0	1	0	0	0	2	0	0	0	0	4	1	1	1	0	0	8	0	1	0	1	0	2	0	1	0	1	0	0	0	0	3	2	5	4	0	3	0	0	0	3	1	1	0	0	0	1	1	1	0	0	2	5	0	0	1	4	3	0	4	0	0	0	0	2	0	0	1	2	1	1	0	0	1	0	2	3	0	3	2	1	1	0	1	0	0	1	3	0	0	1	1	1	7	1	1	1	2	0	0	0	0	0	0	1	0	0	0	2	6	1	2	0	2	2	0	8	0	0	3	0	0	0	1	2	0	3	1	0	0	1	0	4	1	1	10	3	2	0	0	1	2	4	1	0	0	1	0	2	0	1	0	6	2	0	1	1	0	3	3	1	1	0	0	4	0	1	1	1	0	1	0	0	0	0	4	2	0	2	1	2	1	1	0	1	1	1	0	3	0	0	1	0	1	2	0	2	0	2	0	0	10	1	5	1	2	1	0	0	0	0	0	1	1	2	2	0	0	1	4	1	1	4	1	7	0	0	2	0	0	5	4	0	0	0	0	0	0	5	1	0	0	0	3	0	1	1	4	1	2	0	0	4	0	1	0	0	1	0	0	1	0	0	0	2	1	4	0	1	1	0	5	1	1	0	0	0	2	1	1	0	7	1	1	2	1	8	7	0	0	2	3	0	1	2	0	1	2	0	0	6	4	1	0	1	0	0	1	2	1	0	5	2	0	0	1	1	0	0	3	2	5	4	2	3	1	1	0	3	6	1	0	2	0	1	1	0	0	1	0	1	1	3	0	1	1	1	0	0	2	0	2	0	0	0	9	1	1	0	1	0	0	1	6	1	4	2	2	0	2	0	1	0	0	0	0	0	0	0	0	1	2	0	1	2	0	0	0	0	4	3	4	4	2	0	0	0	0	3	3	0	0	1	0	1	0	0	6	0	0	0	5	0	1	0	0	1	0	0	0	2	0	1	0	1	0	0	3	0	0	2	1	1	1	2	2	0	0	2	2	0	7	1	5	0	1	0	2	2	0	0	0	0	1	0	0	1	0	0	0	1	0	4	0	1	2	1	0	0	1	0	1	1	2	0	13	2	2	0	2	0	3	1	1	0	0	0	1	0	0	2	1	0	3	0	0	1	0	3	2	0	6	0	2	1	1	0	0	0	3	7	4	1	0	5	2	1	10	6	0	2	0	3	0	0	0	0	7	0	1	1	0	0	0	2	1	2	1	0	1	0	1	3	2	3	1	0	0	1	0	0	0	0	0	3	2	0	0	0	2	0	1	0	1	5	0	0	0	0	2	1	7	1	0	1	3	2	2	3	2	0	2	0	2	0	0	0	4	0	2	0	3	1	1	0	4	6	0	0	0	0	2	0	0	0	4	0	0	2	0	1	0	1	0	1	0	0	4	0	5	0	0	0	1	2	2	0	0	3	3	1	0	1	1	2	1	0	0	0	3	0	1	1	4	0	1	1	0	6	1	9	3	0	2	0	1	0	1	1	1	0	1	0	0	3	1	1	1	1	0	0	1	2	1	1	7	0	6	2	1	8	4	1	0	1	1	0	0	4	1	0	2	0	1	1	0	0	0	1	1	2	8	0	1	1	1	0	1	0	3	0	0	0	0	0	1	0	1	0	1	0	3	3	1	0	4	0	1	4	0	0	0	5	0	0	0	2	2	2	1	0	0	0	0	2	1	0	0	1	3	2	0	1	2	6	0	5	0	0	3	0	1	0	0	0	3	0	3	0	0	1	2	2	2	1	3	1	1	0	0	0	4	1	1	0	4	3	0	3	0	4	2	6	1	1	6	1	1	0	1	0	0	6	5	0	14	3	2	1	3	0	0	1	1	4	0	0	0	1	0	8	1	0	6	2	0	0	0	0	0	2	0	0	0	0	1	3	0	7	7	0	1	7	1	0	2	0	2	0	1	0	1	1	0	6	0	0	1	1	2	0	0	5	1	1	0	1	0	0	2	3	0	0	1	0	0	3	0	0	1	2	0	0	0	2	0	4	1	2	1	0	1	0	1	1	0	0	5	3	0	1	0	0	0	0	3	0	0	1	0	0	0	1	3	1	1	0	0	1	4	0	0	1	1	5	2	0	0	3	3	3	6	0	3	0	1	0	2	0	0	0	0	2	0	0	0	0	0	1	0	2	5	0	4	2	2	0	0	0	3	0	0	0	1	0	0	1	2	3	3	2	0	0	1	0	2	1	1	2	0	0	1	0	0	3	1	0	0	0	1	3	0	0	3	1	2	1	0	2	0	1	0	0	2	1	1	2	0	0	0	0	3	1	2	0	3	1	0	5	1	2	1	5	0	1	0	0	0	0	1	1	1	0	5	0	1	0	4	1	0	6	0	1	1	0	0	0	0	3	0	0	0	0	2	6	0	3	0	0	0	0	0	0	1	0	3	2	0	0	1	0	0	3	1	6	1	0	3	3	0	0	4	1	5	0	1	2	3	0	3	1	0	1	0	0	1	2	0	5	0	0	5	7	0	1	0	0	4	0	0	6	3	1	0	6	0	1	1	2	1	0	0	0	0	0	4	1	2	2	1	2	0	1	1	0	0	0	1	0	0	1	5	0	1	0	0	0	4	2	0	5	1	0	8	4	0	0	0	0	6	0	0	5	0	2	4	1	1	0	1	3	0	0	0	3	0	1	1	2	2	2	1	0	0	0	0	0	0	5	4	0	0	4	1	1	3	0	1	1	1	0	2	0	1	1	0	0	2	3	1	0	0	0	3	1	0	0	0	1	0	5	0	0	0	0	1	0	1	0	0	0	3	0	1	0	0	4	0	2	0	1	1	7	3	0	1	0	0	1	1	0	2	3	4	4	0	1	1	0	0	2	2	0	3	0	0	0	0	1	3	2	1	1	0	0	0	1	1	3	0	1	1	0	1	0	3	0	3	6	3	0	3	4	0	4	0	0	2	3	1	1	3	4	0	0	0	0	0	0	0	0	2	0	2	3	0	0	0	0	3	0	0	6	1	4	0	2	0	3	0	2	1	2	0	0	0	0	3	0	9	0	0	6	0	3	0	4	0	2	0	0	0	0	0	0	0	2	2	1	0	3	3	3	0	0	2	0	0	1	0	4	0	0	1	0	0	0	0	1	2	0	4	0	0	0	1	2	2	0	0	1	0	3	0	9	0	0	0	2	1	0	1	0	0	1	6	1	0	1	0	0	0	4	2	0	7	0	1	0	0	1	1	0	3	3	0	0	2	4	2	0	0	1	0	0	0	0	0	1	3	1	0	0	3	0	1	1	1	1	0	0	0	5	2	3	2	2	1	0	0	1	0	0	2	0	3	0	0	3	0	1	0	0	0	2	0	1	1	2	1	6	0	1	3	0	0	0	2	4	3	0	0	0	0	0	1	0	0	1	0	0	5	0	0	7	0	0	2	1	1	2	1	0	0	0	0	0	0	0	5	0	0	1	0	1	0	1	1	0	0	4	0	0	1	1	0	0	0	0	1	1	0	8	0	0	1	0	0	4	1	0	1	0	2	1	0	1	1	0	0	1	3	0	0	0	0	2	4	2	0	2	2	0	0	0	0	0	1	0	1	0	0	0	0	0	1	0	0	0	1	1	0	1	5	0	0	9	1	1	2	0	4	1	0	0	3	1	0	6	4	1	0	2	4	1	2	0	3	0	2	1	0	0	1	0	2	0	0	1	1	0	0	0	8	3	0	2	0	4	0	0	4	1	2	0	0	1	6	0	1	0	2	6	2	0	3	2	5	1	3	3	4	0	0	0	0	0	1	1	0	1	0	7	2	2	5	1	2	2	1	1	0	2	0	0	5	2	1	3	1	0	0	9	1	0	0	3	1	1	0	0	1	0	0	0	2	0	3	1	0	0	0	1	1	0	0	0	0	5	0	0	0	0	0	1	1	1	0	0	0	0	1	0	0	10	0	4	0	1	0	3	0	0	0	0	0	4	2	0	2	1	1	0	1	0	3	5	0	0	0	2	2	1	1	4	2	0	2	5	2	0	1	1	0	0	0	0	0	2	0	1	1	1	1	0	0	0	0	0	1	0	0	5	0	1	1	0	0	0	0	2	2	1	0	2	1	0	0	3	1	1	3	2	3	2	0	2	0	0	1	1	2	1	1	5	2	0	1	0	5	2	4	1	7	0	0	0	1	0	1	0	1	2	1
N0.HOG0001419	0	0	1	0	1	1	0	0	0	0	1	0	0	0	0	0	0	0	0	0	0	0	0	0	0	0	1	0	0	1	0	1	0	0	0	0	1	1	0	0	0	2	0	0	0	0	0	0	0	0	0	0	1	0	0	0	0	0	0	1	0	0	0	0	0	1	0	0	0	0	1	0	1	0	0	0	0	0	0	0	0	0	0	2	0	0	0	0	1	1	0	0	0	1	0	0	0	0	0	0	1	0	4	0	0	0	0	0	0	1	0	0	0	0	1	0	0	0	0	0	1	0	0	1	1	1	0	0	0	0	0	2	0	0	0	1	0	0	0	0	0	0	0	0	0	0	1	0	0	0	0	0	1	0	0	0	0	0	0	1	0	0	0	0	0	1	0	0	0	0	0	0	0	1	0	0	0	0	0	0	1	0	0	0	0	0	0	0	0	1	0	0	0	0	0	0	0	1	0	0	1	1	1	0	0	0	0	0	0	0	0	0	0	1	0	0	1	0	1	0	0	1	0	0	1	0	0	0	1	0	3	0	0	0	0	0	0	0	0	0	0	0	0	0	0	0	0	0	0	0	0	0	0	0	0	1	0	0	0	0	1	2	0	0	0	0	0	0	0	1	0	1	0	0	0	0	0	0	0	0	0	2	0	0	0	0	0	0	0	0	0	0	0	0	0	1	0	0	0	0	1	0	0	1	0	0	0	0	0	0	3	0	0	0	0	0	0	0	0	0	0	0	0	0	0	0	0	1	1	0	0	0	0	0	2	0	3	0	0	0	0	0	0	0	0	0	0	0	0	0	0	0	0	1	0	1	1	1	0	0	1	0	0	0	0	0	0	0	0	1	0	0	0	0	0	0	0	0	1	0	1	0	0	1	0	0	0	0	0	0	0	1	0	0	0	0	0	1	0	0	2	0	1	0	0	0	1	1	0	0	0	0	0	0	0	0	0	0	0	0	0	0	0	1	0	0	0	0	1	0	1	0	1	0	1	0	0	1	0	0	1	1	0	1	0	0	0	0	0	0	4	0	0	0	0	1	0	0	0	0	0	0	0	1	0	0	0	0	0	0	0	0	0	0	1	1	0	1	0	1	0	1	0	0	0	0	0	0	1	0	0	0	0	0	0	0	0	0	1	0	0	0	0	0	1	0	0	1	0	0	0	0	0	0	0	0	1	0	0	1	0	0	0	0	1	0	0	0	0	0	1	0	0	0	0	1	1	0	0	0	0	1	0	0	0	0	0	1	0	0	0	0	0	1	2	0	0	1	0	0	0	0	0	0	0	0	2	0	1	0	0	0	0	0	0	1	0	1	0	0	1	1	0	0	0	0	0	0	0	0	0	0	0	0	0	0	0	0	0	0	0	0	0	0	0	1	0	0	0	0	0	0	0	0	0	0	0	0	0	0	0	0	0	1	0	1	0	0	0	0	0	0	0	0	0	0	0	1	0	0	0	0	0	0	1	0	0	0	0	0	0	0	0	0	1	1	1	0	0	0	0	0	0	0	0	0	0	0	0	0	0	1	0	0	0	0	0	0	0	0	0	0	1	0	1	0	0	1	1	0	0	0	0	0	0	1	0	0	0	0	0	0	0	1	2	0	0	0	0	2	0	0	0	0	0	0	0	0	0	1	1	0	0	0	0	0	0	0	1	0	0	0	0	1	0	2	1	0	2	2	0	0	0	1	0	0	0	0	0	0	1	0	0	0	0	1	0	2	0	0	0	1	0	0	0	0	0	0	3	0	0	1	0	0	2	0	0	0	0	0	0	0	0	0	0	0	0	0	0	1	1	0	0	0	0	0	0	0	0	0	0	0	0	0	0	1	0	1	0	1	0	0	0	0	0	0	0	0	1	0	0	0	0	0	0	0	0	0	0	1	0	0	0	0	0	0	0	0	0	1	0	0	0	0	1	0	0	0	0	0	0	0	0	0	0	0	0	0	0	0	0	1	1	0	0	0	1	0	0	0	0	0	0	0	0	1	0	0	1	1	0	0	0	0	0	0	0	0	0	0	0	0	0	0	0	0	0	1	0	0	0	0	0	0	0	0	0	0	0	0	0	0	0	0	2	0	0	0	0	0	0	1	2	0	0	0	0	0	1	0	1	0	0	1	1	0	1	1	0	0	0	0	0	0	0	0	0	0	0	0	0	0	0	0	0	0	0	0	0	0	0	0	0	0	0	0	0	0	1	0	0	0	0	0	1	0	0	0	0	0	0	1	0	0	0	0	0	0	0	0	0	0	0	0	0	0	0	0	0	0	0	1	0	0	0	0	0	0	0	0	0	0	0	1	0	0	0	1	0	0	1	0	0	0	0	0	0	0	0	0	0	1	0	1	1	0	1	0	0	0	0	0	0	0	0	0	0	0	0	0	0	0	0	0	4	0	0	0	0	0	0	0	0	0	1	0	0	1	0	1	0	0	0	0	2	0	0	0	0	1	2	1	0	0	0	0	0	1	0	0	0	0	0	0	2	0	0	1	0	0	0	0	0	0	0	0	0	0	0	0	0	0	0	0	0	0	0	0	0	0	0	0	0	0	0	0	0	0	2	1	0	1	0	1	0	0	0	0	0	0	0	0	0	1	0	0	0	0	0	0	1	3	2	0	0	0	0	0	0	0	0	0	0	1	0	0	0	2	0	1	0	0	0	0	0	0	0	0	0	0	0	0	0	0	0	0	0	0	0	0	0	0	1	0	0	0	0	0	0	1	0	0	0	0	0	0	0	0	0	0	0	0	0	0	1	0	0	0	1	0	0	2	0	0	0	1	0	2	0	0	0	0	0	1	0	0	0	0	0	0	0	0	0	0	0	2	0	1	0	1	0	0	0	2	0	0	0	0	0	1	0	0	0	0	0	0	1	1	0	0	0	0	0	0	0	0	1	1	0	0	0	0	0	0	0	0	0	0	0	0	0	0	1	0	0	0	0	0	1	0	0	0	0	1	0	0	0	0	0	0	0	1	0	0	0	0	0	0	2	0	0	0	0	0	0	1	1	3	0	2	0	0	0	1	0	0	0	0	0	0	3	0	2	0	0	0	0	0	0	0	0	1	1	0	1	0	0	0	0	0	0	0	0	0	0	0	0	1	0	0	1	1	0	1	0	0	0	0	0	0	2	0	1	0	0	0	0	0	0	0	0	0	0	0	1	0	0	0	0	2	0	2	0	1	0	0	0	3	0	0	1	0	0	1	0	2	0	0	0	0	0	0	0	2	0	1	0	0	0	0	1	0	0	0	0	0	1	1	0	1	0	0	1	0	1	0	0	0	0	1	0	0	2	0	0	0	1	2	3	0	0	0	1	0	0	0	0	1	2	1	0	0	0	1	0	1	0	1	0	1	0	0	0	0	1	0	0	0	1	1	0	0	1	0	0	0	0	0	0	2	0	0	0	0	1	1	0	0	2	0	0	0	0	0	0	0	0	1	0	0	0	0	0	0	0	2	0	1	2	2	0	4	0	0	0	0	1	0	0	0	1	1	0	0	0	0	0	0	0	0	0	1	0	0	1	2	1	0	0	3	2	0	0	0	0	0	0	0	0	0	0	0	1	0	0	0	0	0	0	0	0	0	0	0	1	0	0	2	1	0	0	0	0	0	0	0	1	0	3	0	0	0	0	0	0	0	0	0	0	0	0	0	0	0	0	0	0	0	0	0	0	0	0	0	0	0	0	0	0	0	0	2	0	1	1	0	1	0	0	1	0	0	1	0	0	0	0	0	0	0	0	0	0	0	0	1	0	0	1	0	1	0	0	2	0	0	0	0	0	1	0	0	1	1	0	0	0	0	0	0	0	0	0	1	0	0	0	0	1	0	1	0	0	0	1	0	0	0	0	0	0	0	0	0	0	0	4	0	0	0	0	0	0	0	0	0	0	1	1	0	0	0	0	0	0	0	0	0	0	2	0	0	2	0	2	0	0	0	0	0	0	0	0	0	0	0	0	0	0	0	0	1	0	0	0	0	0	0	0	0	0	0	0	0	0	2	1	3	0	0	0	0	3	1	0	0	1	0	0	0	0	0	0	0	0	0	0	0	0	0	0	1	0	0	2	0	1	0	2	1	0	0	0	0	1	0	0	0	0	0	1	0	0	0	1	0	0	0	1	0	0	1	0	0	0	0	0	0	0	1	0	0	0	0	0	0	0	0	0	0	0	0	1	0	0	0	0	0	1	0	0	3	0	0	0	0	0	0	0	0	0	1	0	0	1	0	0	0	0	0	0	0	0	0	0	0	2	1	0	0	0	0	0	0	0	0	1	0	1	1	0	0	0	1	0	0	0	0	0	0	0	1	1	1	0	0	0	0	0	0	0	2	0	0	0	0	0	0	0	0	0	0	0	0	0	1	0	1	0	0	0	0	0	0	0	0	0	0	0	0	1	0	1	0	0	0	0	0	0	2	0	0	0	0	0	0	0	0	0	0	0	0	0	0	1	0	0	0	0	0	0	0	0	0	0	0	0	0	0	0	0	0	1	0	0	0	0	0	0	0	0	0	0	0	0	0	0	0	0	0	0	0	0	0	0	1	0	0	0	0	0	0	0	0	0	0	0	0	0	0	0	0	0	0	0	0	0	0	0	0	0	0	0	0	0	0	0	0	0	0	0	0	0	0	0	0	0	0	0	0	0	1	0	0	0	0	1	1	2	0	0	0	0	0	0	0	0	0	1	0	0	0	0	0	0	0	0	0	0	0	0	0	0	0	0	0	0	0	0	4	0	0	0	0	0	0	0	0	1	0	2	0	0	0	0	0	0	0	0	0	0	0	2	1	1	0	0	0	0	0	0	0	0	0	0	0	0	0	0	0	0	0	1	0	0	0	0	0	0	0	0	0	0	0	0	0	0	0	0	0	0	0	0	1	0	0	0	0	0	0	0	0	0	0	3	0	0	0	0	0	0	1	0	0	0	0	1	0	0	0	0	0	0	0	0	0	0	0	0	0	0	0	0	0	0	0	0	0	1	0	0	0	0	0	0	1	0	2	0	0	0	0	0	0	0	0	3	1	0	0	0	0	0	0	0	0	0	0	0	0	0	0	0	0	0	0	1	0	0	0	0	0	0	0	0	1	0	0	0	0	2	0	0	0	0	1	1	1	0	1	0	0	0	0	0	0	0	2	0	0	0	0	0	1	0	0	1	0	0	0	0	0	1	0	0	0	0	0	0	0	0	0	0	0	0	0	0	0	0	0	1	0	0	1	0	1	1	0	5	1	0	0	1	0	0	0	0	0	0	0	0	0	0	0	0	0	0	1	0	0	0	0	0	0	0	0	0	0	0	1	0	0	0	0	0	0	0	0	0	0	0	0	0	0	1	1	0	0	1	0	0	0	0	1	0	0	0	1	0	1	0	0	0	0	0	0	0	0	0	1	0	1	0	0	0	0	0	0	0	0	2	0	0	0	0	0	0	0	0	0	0	0	0	0	0	0	1	0	0	0	1	1	1	0	0	0	0	1	0	1	0	0	0	0	0	1	0	0	0	0	0	0	0	1	1	0	3	0	1	0	0	0	0	0	0	0	0	0	2	0	0	0	0	0	1	0	0	0	0	0	0	0	0	0	0	0	0	1	0	0	0	0	0	0	0	0	2	0	1	0	0	0	0	0	0	0	0	0	2	0	1	0	0	0	0	1	0	0	0	0	0	0	0	0	0	0	0	0	0	0	0	0	1	0	0	0	0	0	0	1	1	0	0	0	0	2	0	0	0	0	0	0	0	1	0	0	1	0	0	0	2	0	1	0	0	1	0	2	0	0	1	0	0	0	0	0	2	0	0	1	0	0	0	0	0	0	0	0	0	0	0	0	0	0	0	0	0	0	0	0	0	0	1	0	0	0	0	1	1	0	0	0	0	0	0	0	0	0	0	1	0	0	0	1	0	0	0	2	0	0	0	0	0	2	0	0	1	0	2	0	0	1	0	1	0	1	0	0	1	0	3	0	0	0	1	0	1	0	0	0	0	0	0	0	0	0	0	0	1	0	0	0	0	0	1	1	1	0	0	0	0	0	0	0	0	0	0	0	0	0	0	0	0	1	2	4	0	0	0	3	0	0	0	0	3	0	0	0	0	1	0	0	0	1	2	1	0	0	0	0	0	0	0	0	0	0	0	0	0	0	0	0	1	0	1	0	0	0	0	0	0	0	0	0	0	0	0	0	0	0	0	1	3	0	0	0	0	0	0	0	0	0	1	0	0	1	0	0	0	0	0	4	0	0	1	1	0	0	0	0	0	0	1	0	0	0	1	0	0	0	0	0	0	0	0	0	0	0	0	0	0	1	0	0	0	0	0	0	0	0	0	0	0	0	0	0	0	1	0	0	1	0	0	0	0	0	0	0	0	0	0	0	0	0	0	0	0	0	0	0	0	0	0	0	0	0	1	0	0	0	0	0	0	0	0	0	0	0	0	0	0	1	0	0	1	0	0	0	0	1	0	0	0	0	0	0	0	1	0	0	0	0	1	1	0	0	0	0	0	1	0	0	0	1	0	1	3	0	0	0	0	0	1	0	0	0	0	0	0	0	1	1	0	1	0	0	0	0	0	0	0	0	1	0	1	0	0	0	0	0	0	0	0	0	0	0	2	1	2	0	0	0	0	0	0	0	0	1	0	0	1	0	0	0	0	0	0	0	0	0	1	0	0	1	1	0	0	1	0	0	0	0	0	0	0	0	0	0	0	0	0	0	0	0	0	0	0	0	0	0	0	0	2	0	0	0	0	1	0	0	0	0	0	1	0	0	0	0	0	2	0	0	0	0	0	0	1	0	0	0	0	1	0	0	0	0	0	0	0	0	0	0	0	1	0	0	0	2	0	0	0	0	0	0	1	0	0	0	1	0	0	0	0	0	0	0	0	0	1	0	0	0	0	0	0	1	0	0	0	0	0	0	0	0	0	0	0	1	0	0	2	0	0	0	0	0	0	0	0	0	0	0	0	0	0	0	0	0	0	0	0	0	0	0	0	0	0	0	1	0	0	0	0	0	1	0	0	0	0	0	0	1	0	0	0	1	0	0	0	0	1	0	0	1	1	0	0	1	0	0	0	0	0	0	0	0	1	0	0	0	0	1	0	0	0	0	0	0	0	0	1	0	0	1	0	1	0	0	0	0	0	0	0	0	0	0	0	0	0	0	0	1	0	0	0	1	0	0	0	0	0	0	2	0	0	0	0	0	0	0	0	0	0	0	1	0	0	0	0	0	0	0	0	0	1	0	0	0	0	0	0	0	0	0	2	0	0	0	0	0	0	0	0	0	0	0	0	0	0	0	0	0	1	2	0	1	0	0	0	0	0	0	0	0	3	0	0	0	0	0	0	0	0	0	0	0	0	1	0	0	0	0	0	0	0	0	0	1	0	1	0	1	0	0	0	0	0	0	0	0	2	0	0	0	0	0	0	0	0	0	1	1	1	0	1	0	0	0	0	0	0	0	0	0	0	1	1	0	0	0	0	1	0	0	0	0	0	1	0	0	0	0	0	1	0	0	0	0	0	0	0	0	0	1	1	0	0	0	0	0	0	0	0	1	0	0	0	0	0	0	0	0	1	0	0	0	0	0	0	0	0	0	0	0	0	0	0	1	0	0	4	1	0	0	0	0	0	1	0	0	0	0	0	0	0	0	0	0	0	0	0	0	0	0	0	0	0	0	0	0	0	0	0	0	0	0	0	0	0	0	0	0	0	0	0	0	0	1	0	0	1	1	0	0	0	0	0	0	0	0	0	0	0	0	0	0	1	0	1	0	0	0	0	0	0	0	0	0	0	1	0	0	0	0	0	0	0	0	0	0	1	1	0	0	0	0	0	0	0	0	1	0	0	0	0	0	0	3	0	0	0	0	1	1	0	0	0	0	1	0	1	0	1	0	0	0	0	0	1	0	0	0	0	0	1	0	0	0	2	0	0	0	1	1	0	0	0	0	2	0	0	1	0	0	0	0	1	0	2	0	0	1	0	0	0	0	0	0	0	0	1	0	0	0	0	0	0	0	0	0	0	2	0	0	0	0	0	0	1	0	0	0	1	0	0	1	1	0	0	0	0	0	0	1	0	0	0	1	0	0	0	0	0	0	0	0	0	0	0	0	0	1	2	1	1	0	0	1	1	1	0	2	0	2	0	0	0	1	0	0	0	0	0	0	1	0	1	0	0	0	2	3	0	0	0	0	0	0	0	0	0	0	1	0	0	0	0	0	0	1	0	0	0	0	0	0	0	0	0	1	0	0	0	1	0	2	0	0	0	0	0	0	0	0	0	0	0	0	0	0	0	1	0	0	0	0	1	0	0	0	0	0	0	0	0	0	0	0	0	0	0	0	0	1	0	0	0	0	2	0	0	0	0	0	0	1	0	2	1	0	0	0	0	0	0	0	1	0	0	0	0	0	1	1	0	0	0	1	0	0	1	0	0	0	0	0	0	0	0	0	2	0	0	0	1	0	0	0	0	1	0	0	0	0	0	1	0	0	0	0	2	0	0	0	1	0	0	0	0	0	0	0	0	1	0	0	0	0	0	1	0	0	0	0	0	0	0	0	0	0	2	0	1	0	1	0	0	0	1	1	0	0	0	0	0	0	0	0	0	0	0	2	0	0	1	0	0	0	0	0	0	0	0	0	0	0	2	1	0	0	0	2	0	0	0	1	0	0	1	0	1	0	0	1	2	0	0	0	0	0	2	0	0	0	0	0	0	0	1	0	0	0	1	0	0	0	0	0	0	0	0	0	0	0	1	0	1	0	0	0	0	0	0	0	0	0	0	0	0	0	0	0	0	0	0	0	0	0	0	0	0	1	0	0	2	0	2	1	0	0	0	0	0	0	0	0	0	0	0	1	0	0	0	0	0	0	0	0	0	1	0	0	0	0	0	0	0	0	0	0	0	1	0	0	0	0	0	0	0	0	0	0	1	1	0	0	0	0	0	0	0	0	0	0	1	0	0	0	0	1	0	2	0	0	0	0	0	0	0	1	1	0	0	2	1	0	1	0	0	0	0	0	3	0	0	0	2	4	4	0	0	1	0	0	0	0	1	0	0	0	2	1	0	2	0	0	0	0	1	0	0	0	0	0	0	0	0	0	0	0	0	0	0	0	1	0	0	0	0	0	1	0	0	0	0	0	0	0	0	0	0	0	0	0	0	0	0	0	0	0	0	1	1	0	2	0	0	0	0	0	0	0	0	0	0	0	0	0	0	0	0	1	0	0	0	0	0	0	0	0	0	0	0	0	0	0	0	0	0	2	0	0	0	0	0	0	0	0	0	0	2	0	0	4	0	0	0	0	0	0	0	0	0	0	0	0	0	1	0	0	0	1	1	3	0	0	0	0	0	0	0	0	1	2	1	1	0	0	0	0	1	0	0	2	0	0	0	0	0	0	0	0	1	0	0	0	0	0	0	0	0	0	0	0	2	0	1	0	0	0	0	0	0	0	0	0	1	0	2	0	0	1	1	0	0	0	0	0	0	1	0	1	0	0	0	0	0	0	0	0	0	0	1	1	0	1	0	0	0	0	0	0	0	0	0	0	0	2	0	0	0	0	0	0	0	0	1	0	0	0	0	0	2	0	0	0	0	2	0	0	0	0	0	0	0	1	0	1	0	0	0	0	1	0	0	0	0	0	0	0	0	1	1	1	0	0	0	0	0	0	0	0	0	0	0	0	0	0	0	0	0	0	0	0	0	0	0	0	2	0	0	0	0	0	0	0	0	0	2	0	0	0	0	0	0	0	0	0	0	0	0	1	0	0	0	0	0	0	0	0	1	0	0	0	0	0	1	0	0	0	2	0	0	0	0	0	1	0	0	0	0	0	0	0	0	0	0	0	0	0	0	0	0	1	1	1	0	0	0	1	0	0	0	0	0	1	0	0	0	1	0	1	0	0	0	0	1	0	0	2	3	0	0	0	0	0	0	0	0	0	1	0	0	1	0	0	0	0	1	1	0	0	0	0	0	0	0	0	0	0	0	0	0	0	0	1	2	0	0	0	1	0	0	0	3	0	0	1	0	0	0	0	0	1	0	0	2	0	0	0	0	0	0	0	1	5	1	0	1	0	0	0	0	0	0	0	0	0	0	1	0	0	0	1	0	0	0	1	0	0	0	0	1	0	1	0	0	0	0	0	0	0	0	0	1	0	0	0	1	0	0	0	0	0	0	1	1	0	0	0	0	0	0	0	0	0	0	0	0	0	0	0	0	0	1	1	0	0	0	1	0	0	0	0	0	0	0	1	0	0	0	0	0	0	0	0	0	0	2	0	1	0	0	0	0	1	0	0	0	0	1	0	0	0	0	0	0	0	0	0	0	1	0	0	0	0	0	0	0	0	0	0	0	0	0	0	0	0	0	0	0	0	0	0	0	0	0	0	0	2	0	0	0	0	0	0	0	2	1	0	2	2	0	1	0	0	0	0	0	0	0	0	0	0	0	0	0	0	0	0	0	0	0	0	0	0	0	0	0	0	0	0	0	0	0	0	0	1	0	1	1	0	0	0	0	0	0	0	0	0	0	1	0	0	3	0	0	0	1	0	0	0	0	0	0	0	0	0	0	0	0	0	0	0	0	0	0	0	1	0	0	4	0	0	0	0	0	0	0	0	0	0	1	0	0	0	0	0	1	0	0	0	0	0	1	0	1	0	0	0	0	0	0	6	0	1	0	0	0	1	0	0	0	0	0	0	1	0	0	2	0	0	0	1	0	0	0	0	0	0	0	1	1	0	0	0	0	0	0	0	0	0	0	1	0	0	0	0	1	0	0	0	0	0	0	0	0	0	0	0	0	0	0	0	0	0	0	0	0	0	3	0	0	0	0	0	0	0	0	0	0	0	0	0	1	0	0	0	1	0	0	0	0	0	0	0	0	0	0	0	0	0	0	0	1	0	0	1	1	0	0	0	0	0	0	0	0	0	0	0	0	0	0	0	0	0	0	2	0	0	0	0	1	0	1	1	0	0	0	0	0	0	1	0	0	1	0	0	0	0	0	0	0	1	0	0	0	0	0	0	0	0	0	0	0	1	0	0	1	1	1	0	0	0	0	0	0	0	0	0	1	0	0	0	0	0	0	0	1	0	1	0	2	0	0	1	0	1	1	0	0	0	1	0	1	0	1	0	0	0	0	0	0	0	0	0	0	0	2	0	0	0	1	0	0	0	0	0	0	1	0	0	0	0	0	1	0	0	0	0	2	0	0	0	0	0	0	2	0	0	0	1	2	0	0	0	0	0	0	0	1	1	0	0	0	0	0	0	0	0	0	0	2	0	0	0	0	0	1	0	0	0	0	0	0	1	0	1	0	0	0	0	2	0	1	0	0	0	0	0	0	0	1	0	0	0	0	0	0	0	0	1	0	1	0	0	0	0	0	0	0	0	0	0	0	0	1	0	0	0	2	0	0	0	0	0	0	0	0	0	1	0	2	0	1	0	0	0	0	1	0	0	0	0	1	0	0	0	0	1	0	0	1	0	0	1	0	1	1	0	1	1	0	0	0	0	0	0	0	0	0	0	2	0	0	0	0	0	0	0	1	0	0	0	0	2	0	0	0	0	0	0	0	0	0	1	0	1	0	0	0	0	0	2	0	1	1	0	1	1	0	0	0	0	0	0	0	0	0	0	0	1	0	0	1	0	0	0	0	0	0	0	0	2	0	0	0	0	1	0	0	0	0	0	0	2	0	0	0	0	0	0	1	1	0	0	0	0	0	0	0	1	0	0	0	1	0	0	0	0	1	0	1	0	0	0	0	0	0	0	0	0	0	0	0	0	0	0	0	0	0	0	2	0	0	0	0	0	0	0	1	0	0	0	0	0	0	0	0	1	3	1	0	0	0	1	0	0	0	0	2	0	0	0	0	1	0	0	0	0	1	0	0	0	0	0	0	0	0	0	0	0	0	0	0	0	0	0	0	0	0	0	1	1	0	1	0	0	0	0	0	1	1	0	0	0	0	0	2	0	0	1	0	0	0	0	0	0	0	0	0	0	1	0	1	0	0	0	0	1	0	0	0	0	0	0	0	1	0	0	0	0	0	0	0	0	0	0	2	0	2	0	1	0	0	0	0	0	0	0	0	0	0	0	0	0	0	0	0	1	0	1	0	1	0	0	0	0	0	0	0	0	0	0	0	0	0	2	0	0	0	0	0	0	0	0	0	1	0	0	0	0	1	0	0	0	0	0	0	0	0	0	0	0	0	0	1	0	1	0	0	0	0	0	0	0	0	1	0	0	0	1	0	0	0	2	0	0	0	0	0	0	2	0	0	0	0	0	0	0	0	0	0	0	2	0	0	0	0	0	1	0	1	0	0	0	2	1	0	0	0	0	1	0	0	1	0	0	0	0	1	0	1	1	0	0	2	0	1	0	0	0	0	0	0	0	0	0	1	0	0	0	0	0	0	0	0	0	0	0	0	0	0	0	2	0	0	1	2	0	0	0	0	0	0	1	0	0	0	0	1	0	0	1	0	0	0	0	0	0	0	0	0	0	0	0	0	1	0	0	0	0	0	0	0	0	0	0	0	0	0	1	0	0	0	0	0	0	1	1	0	0	0	2	1	1	0	0	0	0	0	1	0	0	0	0	0	0	0	0	0	0	0	3	0	0	0	0	0	0	0	0	0	0	0	0	0	0	1	0	1	0	1	0	0	0	0	0	0	0	0	0	0	1	0	0	0	0	0	0	1	0	0	1	0	0	0	0	0	0	0	0	0	0	0	0	0	2	1	0	0	0	0	0	0	0	1	0	0	0	0	0	1	0	0	1	0	0	0	0	0	1	0	0	0	1	0	0	0	0	2	0	0	0	0	0	0	0	0	0	0	0	1	0	0	0	1	0	0	0	1	0	0	1	0	1	0	0	0	0	0	0	0	0	0	0	0	1	0	0	0	1	0	0	0	0	0	2	0	0	0	0	1	1	0	0	0	0	0	0	0	0	3	0	0	0	0	1	0	0	1	0	0	2	0	0	1	0	0	0	1	0	0	1	0	0	0	0	0	1	0	0	0	0	0	0	0	0	0	0	0	0	0	0	0	1	0	0	0	1	0	0	0	0	0	0	1	0	0	0	1	1	0	0	1	0	1	0	0	0	0	1	0	0	1	0	0	0	0	0	0	0	0	0	0	0	0	0	0	0	0	0	0	0	1	0	0	0	0	0	0	0	0	0	0	0	0	0	0	0	0	1	0	0	0	0	0	0	0	0	0	2	0	0	1	0	0	1	0	0	0	0	1	0	0	0	1	0	0	0	0	0	0	0	2	0	2	0	0	0	1	0	2	3	0	1	0	0	0	1	2	0	0	0	0	0	0	0	0	2	0	0	0	0	0	0	0	0	0	0	0	0	0	0	1	0	0	0	0	0	1	0	0	0	0	1	0	0	0	0	0	2	0	0	2	0	0	1	0	0	0	0	0	0	0	0	0	0	0	1	0	0	2	0	0	0	0	0	0	0	0	1	0	0	0	0	2	0	0	0	0	0	1	0	0	0	0	0	0	0	0	1	0	0	0	3	0	0	0	0	0	2	0	0	4	0	0	0	1	1	0	0	0	0	0	0	0	0	0	0	0	0	4	0	0	1	1	0	0	0	0	0	0	0	0	0	0	0	1	0	1	0	0	1	0	1	0	0	2	0	0	0	0	0	0	0	0	0	1	0	0	0	0	0	0	0	0	0	0	0	1	0	5	1	0	0	0	0	0	0	0	0	0	0	0	0	0	1	0	0	0	0	0	0	0	0	0	0	1	1	0	0	0	0	0	0	0	0	0	0	0	0	0	1	0	1	0	0	0	0	2	0	0	0	0	0	0	0	0	0	0	0	1	0	0	0	0	0	0	0	0	1	0	0	0	0	1	0	1	0	0	0	0	0	0	0	0	0	3	0	0	0	1	0	0	0	0	3	1	0	0	0	0	0	0	1	0	0	0	0	1	0	0	0	0	0	0	0	0	0	0	0	0	0	0	0	1
N0.HOG0000188	0	0	0	0	0	0	0	0	0	0	0	0	0	0	0	0	0	0	0	0	0	0	0	0	0	0	0	0	2	0	0	0	0	0	0	0	0	0	0	0	0	0	0	0	0	0	0	0	0	0	0	0	0	0	0	0	0	0	0	0	0	0	0	0	0	0	0	0	0	0	0	0	0	0	0	0	0	0	0	0	0	0	0	0	0	0	0	0	0	0	0	0	0	0	0	0	0	0	0	0	0	0	0	0	0	0	0	0	0	0	0	0	0	0	0	0	0	0	0	0	0	0	0	0	0	0	0	0	0	0	0	0	0	0	0	0	0	0	0	0	0	0	0	0	0	0	0	0	0	0	0	0	0	0	0	0	0	0	0	0	0	0	0	0	0	0	0	0	0	0	0	0	0	0	0	1	0	0	0	0	0	0	0	0	0	0	0	0	0	0	0	0	0	0	0	0	0	0	0	0	0	0	0	0	0	0	0	0	0	0	0	0	0	0	0	0	0	0	0	0	0	0	0	0	0	0	0	0	0	0	0	0	0	0	0	0	0	0	0	0	0	0	0	0	0	0	0	0	0	0	0	0	0	0	0	0	0	0	0	0	0	0	0	0	0	0	0	0	0	0	0	0	0	0	0	0	0	0	0	0	0	0	0	0	0	0	0	0	0	0	0	0	0	0	0	0	0	0	0	0	0	0	0	0	0	0	0	0	0	0	0	0	0	0	0	0	0	0	0	0	0	0	0	0	0	0	0	0	0	0	0	0	0	0	0	0	0	0	0	0	0	0	0	0	0	0	0	0	0	0	0	0	0	0	0	0	0	0	0	0	0	0	0	0	0	0	0	0	0	0	0	0	0	0	0	0	0	0	0	0	0	0	0	2	0	0	0	0	0	0	0	0	0	0	0	0	0	0	0	0	0	0	0	0	0	0	0	0	0	0	0	0	0	0	0	0	0	0	0	0	0	0	0	0	0	0	0	0	0	0	0	0	0	0	0	0	0	0	0	0	0	0	0	0	0	0	0	0	0	0	0	0	0	0	0	0	0	0	0	0	0	0	0	0	0	0	0	0	0	0	0	0	0	0	0	0	0	0	0	0	0	0	0	0	0	0	0	0	0	0	0	0	0	0	0	0	0	0	0	0	0	0	0	0	0	0	0	0	0	0	0	0	0	0	0	0	0	0	0	0	0	0	0	0	0	0	0	0	0	0	0	0	0	0	0	0	0	0	0	0	0	0	0	0	0	0	0	0	0	0	0	0	0	0	0	0	0	0	0	0	0	0	0	0	0	0	0	0	0	0	0	0	0	0	0	0	0	0	0	0	0	0	0	0	0	0	0	0	0	0	0	0	0	0	0	0	0	0	0	0	0	0	0	0	0	0	0	0	0	0	0	0	0	0	0	0	0	0	0	0	0	0	0	0	0	0	0	0	0	0	0	0	0	0	0	0	0	0	0	0	0	0	0	0	0	0	0	0	0	0	0	0	0	0	0	0	0	0	0	0	0	0	0	0	0	0	0	0	0	0	0	0	0	0	0	0	0	0	0	0	0	0	0	0	0	0	0	0	0	0	0	0	0	0	0	0	0	0	0	0	0	0	0	0	0	0	0	0	0	0	0	0	0	0	0	0	0	0	0	0	0	0	0	0	0	0	0	0	0	0	0	0	0	0	0	0	0	0	0	0	0	0	0	0	0	0	0	0	0	0	0	0	0	0	0	0	0	0	0	0	0	0	0	0	0	0	0	0	0	0	0	0	0	0	0	0	0	0	0	0	0	0	0	0	0	0	0	0	0	0	0	0	0	0	0	0	0	0	0	0	0	0	0	0	0	0	0	0	0	0	0	0	0	0	0	0	0	0	0	0	0	0	0	0	0	0	0	0	0	0	0	0	0	0	0	0	0	0	0	0	0	0	0	0	0	0	0	0	0	0	0	0	0	0	0	0	0	0	0	0	0	0	0	0	0	0	0	0	0	0	0	0	0	0	0	0	0	0	0	0	0	0	0	0	0	0	0	0	0	0	0	0	0	0	0	0	0	0	0	0	0	0	0	0	0	0	0	0	0	0	0	0	0	0	0	0	0	0	0	0	0	0	0	0	0	0	0	0	0	0	0	0	0	0	0	0	0	0	0	0	0	0	0	0	0	0	0	0	0	0	0	0	0	0	0	0	0	0	0	0	0	0	0	0	0	0	0	0	0	0	0	0	0	0	0	0	0	0	0	0	0	0	0	0	0	0	0	0	0	0	0	0	0	0	0	0	0	0	0	0	0	0	0	0	0	0	0	0	0	0	0	0	0	0	0	0	0	0	0	0	1	0	0	0	0	0	0	0	0	0	0	0	0	0	0	0	0	0	0	0	0	0	0	0	0	0	0	0	0	0	0	0	0	0	0	0	0	0	0	0	0	0	0	0	0	0	0	0	0	0	0	0	0	0	0	0	0	0	0	0	0	0	0	0	0	0	0	0	0	0	0	0	0	0	0	0	0	0	0	0	0	0	0	0	0	0	0	0	0	0	0	0	0	0	0	1	0	0	0	0	0	0	0	0	0	0	0	0	0	0	0	0	0	0	0	0	0	0	0	0	0	0	0	0	0	0	0	0	0	0	0	0	0	0	0	0	0	0	0	0	0	0	0	0	0	0	0	0	0	0	0	0	0	0	0	0	0	0	0	0	0	0	0	0	0	0	0	0	0	0	0	0	0	0	0	0	0	0	0	0	0	0	0	0	0	0	0	0	0	0	0	0	0	0	0	0	0	0	0	0	0	0	0	0	0	0	0	0	0	0	0	0	0	0	0	0	0	0	0	0	0	0	1	0	0	0	0	0	0	0	0	0	0	0	0	0	0	0	0	0	0	0	0	0	0	0	0	0	0	0	0	0	0	0	0	0	0	0	0	0	0	0	0	0	0	0	0	0	0	0	0	1	0	0	0	0	0	0	0	0	0	0	0	0	0	0	0	0	0	0	0	0	0	0	0	0	0	0	0	0	0	0	0	0	0	0	0	0	0	0	0	0	0	0	0	0	0	0	0	0	0	0	0	0	0	1	0	0	0	0	0	0	0	0	0	0	0	0	0	0	0	0	0	0	0	0	0	0	0	0	0	0	0	0	0	0	0	0	0	0	0	0	0	0	0	0	0	0	0	0	0	0	0	0	0	0	0	0	0	0	0	0	0	0	0	0	0	0	0	0	0	0	0	0	0	0	0	0	0	0	0	0	0	0	0	0	0	0	0	0	0	0	0	0	0	0	0	0	0	0	0	0	0	0	0	0	0	0	0	0	0	0	0	0	0	0	0	0	0	0	0	0	0	0	0	0	0	0	0	0	0	0	0	0	0	0	0	0	0	0	0	0	0	0	0	0	0	0	0	0	0	0	0	0	0	0	0	0	0	0	0	0	0	0	0	0	0	0	0	0	0	0	0	0	0	0	0	0	0	0	0	0	0	0	0	0	0	0	0	0	0	0	0	0	0	0	0	0	0	0	0	0	0	0	0	0	0	0	0	0	0	0	0	0	0	0	0	0	0	0	0	0	0	0	0	0	0	0	0	0	0	0	0	0	0	0	0	0	0	0	0	0	0	0	0	0	0	0	0	0	0	0	0	0	0	0	0	0	0	0	0	0	0	0	0	0	0	0	0	0	0	0	0	0	0	0	0	0	0	0	0	0	0	0	0	2	0	0	0	0	0	0	0	0	0	0	0	0	0	0	0	0	0	0	0	0	0	0	0	0	0	0	0	0	0	0	0	0	0	0	0	0	0	0	0	0	0	0	0	0	0	0	0	0	0	0	0	0	0	0	0	0	0	0	0	0	0	0	0	0	0	0	0	0	0	0	0	0	0	0	0	0	0	0	0	0	0	0	0	0	0	0	0	0	0	0	0	0	0	0	0	0	0	0	0	0	0	0	0	0	0	0	0	0	0	0	0	0	0	0	0	0	0	0	0	0	0	0	0	0	0	0	0	0	0	0	0	0	0	0	0	0	0	0	0	0	0	0	0	0	0	2	0	0	0	0	0	0	0	0	0	0	0	0	0	0	0	0	0	0	0	0	0	0	0	0	0	0	0	0	0	0	0	0	0	0	0	0	0	0	0	0	0	0	0	0	0	0	0	0	0	0	0	0	0	0	0	0	0	0	0	0	0	0	0	0	0	0	0	0	0	0	0	0	0	0	0	0	0	0	0	0	0	0	0	0	0	0	0	0	0	0	0	0	0	0	0	0	0	0	0	0	0	0	0	0	0	0	0	0	0	0	0	0	0	0	0	0	0	0	0	0	0	0	0	0	0	0	0	0	0	0	0	0	0	0	0	0	0	0	0	0	0	0	0	0	0	0	0	0	0	0	0	0	0	0	0	0	0	0	0	0	0	0	0	0	0	0	0	0	0	0	0	0	0	0	0	0	0	0	0	0	0	0	0	0	0	0	0	0	0	0	0	0	0	0	0	0	0	0	0	0	0	0	0	0	0	0	0	0	0	0	0	0	0	0	0	0	0	0	0	0	0	0	0	0	0	0	0	0	0	0	0	0	0	0	0	0	0	0	0	0	0	0	0	0	0	0	0	0	0	0	0	0	0	0	0	0	0	0	0	0	0	0	0	0	0	0	0	0	0	0	0	0	0	0	0	0	0	0	0	0	0	0	0	0	0	0	0	0	0	0	0	0	0	0	0	0	0	0	0	0	0	0	0	0	0	0	0	0	0	0	0	0	0	0	0	0	0	0	0	0	0	0	0	0	0	0	0	0	0	0	0	0	0	0	0	0	0	0	0	0	0	0	0	0	0	0	0	0	0	0	0	0	0	0	0	0	0	0	0	0	0	0	0	0	0	0	0	0	0	0	0	0	0	0	0	0	0	0	0	0	0	0	0	0	0	0	0	0	0	0	0	0	0	0	0	0	0	0	1	0	0	0	0	0	0	0	0	0	0	0	0	0	0	0	0	0	0	0	0	0	0	0	0	0	0	0	0	0	0	0	0	0	0	0	0	0	0	0	0	0	0	0	0	0	0	0	0	0	0	0	0	0	0	0	0	0	0	2	0	0	0	0	0	0	0	0	0	0	0	0	0	0	0	0	0	0	0	0	0	2	0	0	0	0	0	0	0	0	0	0	0	0	0	0	0	0	0	0	0	0	0	0	0	0	0	0	0	0	0	0	0	0	0	0	0	0	0	0	0	0	0	0	0	0	0	0	0	0	0	0	0	0	0	0	0	0	1	0	0	0	0	0	0	0	0	0	0	0	0	0	0	0	0	0	0	0	0	0	0	0	0	0	0	0	0	0	0	0	0	0	0	0	0	0	0	0	0	0	0	0	0	0	0	0	0	0	0	0	0	0	0	0	0	0	0	0	0	0	0	0	0	0	0	0	0	0	0	0	0	0	3	0	0	0	0	0	0	0	0	0	0	0	0	0	0	0	0	0	0	0	0	0	0	0	0	0	0	0	0	0	0	0	0	0	0	0	0	0	0	0	0	0	0	0	0	0	0	0	0	0	0	0	0	0	0	0	0	0	0	0	0	0	0	0	0	0	0	0	0	0	0	0	0	0	0	0	0	0	0	0	0	0	0	0	0	0	0	0	0	0	0	0	0	0	0	0	0	0	0	0	0	0	0	0	0	0	0	0	0	0	0	0	0	0	0	0	0	0	0	0	0	0	0	0	0	0	0	0	0	0	0	0	0	0	0	0	0	0	0	0	0	0	0	0	0	0	0	0	0	0	0	0	0	0	0	0	0	0	0	0	0	0	0	0	0	0	0	0	0	0	0	0	0	0	0	0	0	0	0	0	0	0	0	0	0	0	0	0	0	0	0	0	0	0	0	0	0	0	0	0	0	0	0	0	0	0	0	0	0	0	0	0	0	0	0	0	0	0	0	0	0	0	0	0	0	0	0	0	0	0	0	0	0	0	0	0	0	0	0	0	0	0	0	0	0	0	0	0	0	0	0	0	0	0	0	0	0	0	0	0	0	0	0	0	0	0	0	0	0	0	0	0	0	0	0	0	0	0	0	0	0	0	0	0	0	0	0	0	0	0	0	0	0	0	0	0	0	1	0	0	0	0	0	0	0	0	0	0	0	0	0	0	0	0	0	0	0	0	0	0	0	0	0	0	0	0	0	0	0	0	0	0	0	0	0	0	0	0	0	0	0	0	0	0	0	0	0	0	0	0	0	0	0	0	0	0	0	0	0	0	0	0	0	0	0	0	0	0	0	0	0	0	0	0	0	0	0	0	0	0	0	0	0	0	0	0	0	0	0	0	0	0	0	0	0	0	0	0	0	0	0	0	0	0	0	0	0	0	0	0	0	0	0	0	0	0	0	0	0	0	0	0	0	0	0	0	0	0	0	0	0	0	0	0	0	0	0	0	0	0	0	0	0	0	0	0	0	0	0	0	0	0	0	0	0	0	0	0	0	0	0	0	0	0	0	0	0	0	0	0	0	0	0	0	0	0	0	0	0	0	0	0	0	0	0	0	0	0	0	0	0	0	0	0	1	0	0	0	0	0	0	0	0	0	0	0	0	0	0	0	0	0	0	0	0	0	0	0	0	0	0	0	0	0	0	0	0	0	0	0	0	0	0	0	0	0	0	0	0	0	0	0	0	0	0	0	0	0	0	0	0	0	0	0	0	0	0	0	0	0	0	0	0	0	0	0	0	0	0	0	0	0	0	0	0	0	0	0	0	0	0	0	0	0	0	0	0	0	0	0	0	0	0	0	0	0	0	0	0	0	0	0	0	0	0	0	0	0	0	0	0	0	0	0	0	0	0	0	0	0	0	0	0	0	0	0	0	0	0	0	0	0	0	0	0	0	0	0	0	0	0	0	0	0	0	0	0	0	0	0	0	0	0	0	0	0	0	0	0	0	0	0	0	0	0	0	0	0	0	0	0	0	0	0	0	0	0	0	0	0	0	0	0	0	0	0	0	0	0	1	0	0	0	0	0	0	0	0	0	0	0	0	0	0	0	0	0	0	0	0	0	0	0	0	0	0	0	0	0	0	0	0	0	0	0	0	0	0	0	0	0	0	0	0	0	0	0	0	0	0	0	0	0	0	0	0	0	0	0	0	0	0	0	0	0	0	0	0	0	0	0	0	0	0	0	0	0	0	0	0	0	0	0	0	0	0	0	0	0	0	0	0	0	0	0	0	0	0	0	0	0	0	0	0	0	0	0	0	0	0	0	0	0	0	0	0	0	0	0	0	0	0	0	0	0	0	0	0	0	0	0	0	0	0	0	0	0	0	0	0	0	0	0	0	0	0	0	0	0	0	0	0	0	0	0	0	0	0	0	0	0	0	0	0	0	0	0	0	0	0	0	0	0	0	0	0	0	0	0	0	0	0	0	0	0	0	0	0	0	0	0	0	0	0	0	0	0	0	0	0	0	0	0	0	0	0	0	0	1	0	0	0	0	0	0	0	0	0	0	0	0	0	0	0	0	0	0	0	0	0	0	0	0	0	0	0	0	0	0	0	0	0	0	0	0	3	0	0	0	0	0	0	0	0	0	0	0	0	0	0	0	0	0	0	0	0	0	0	0	0	0	0	0	0	0	0	0	0	0	0	0	0	0	0	0	0	0	0	0	0	0	0	0	0	0	0	0	0	0	0	0	0	0	0	0	0	0	0	0	0	0	0	0	0	0	0	0	0	0	0	0	0	0	0	0	0	0	0	0	0	0	0	0	0	0	0	0	0	0	0	0	0	0	0	0	0	0	0	0	0	0	0	0	0	0	0	0	0	0	0	0	0	0	0	0	0	0	0	0	0	0	0	0	0	0	0	0	0	0	0	0	0	0	0	0	0	0	0	0	0	0	0	0	0	0	0	0	0	0	0	0	0	0	0	0	0	0	0	0	0	0	0	0	0	0	0	0	0	0	0	0	0	0	0	0	0	0	0	0	0	0	0	0	0	0	0	0	0	0	0	0	0	0	0	0	0	0	0	0	0	0	1	0	0	0	0	0	0	0	0	0	0	0	0	0	0	0	0	0	0	0	0	0	0	0	0	0	0	1	0	0	0	0	0	0	0	0	0	0	0	0	0	0	0	0	0	0	0	0	0	0	0	0	0	0	0	0	0	0	0	0	0	0	0	0	0	0	0	0	0	0	0	0	0	0	0	0	0	0	0	0	0	0	0	0	0	0	0	0	0	0	0	0	0	0	0	0	0	0	0	0	0	0	0	0	0	0	0	0	0	0	0	0	0	0	0	0	0	0	0	0	0	0	0	0	0	0	0	0	0	0	0	0	0	0	0	0	0	0	0	0	0	0	0	0	0	0	0	0	0	0	0	0	0	0	0	0	0	0	0	0	0	0	0	0	0	0	0	0	0	0	0	0	0	0	0	0	0	0	0	0	0	0	0	0	0	0	0	0	0	0	0	0	0	0	0	0	0	0	0	0	0	0	0	0	0	0	0	0	0	0	0	0	0	0	0	0	0	0	0	0	0	0	0	0	0	0	0	0	0	0	0	0	0	0	0	0	0	0	0	0	0	0	0	0	0	0	0	0	0	0	0	0	0	0	0	0	0	1	0	0	0	0	0	0	0	0	0	0	0	0	0	0	0	0	0	0	0	0	0	0	0	0	0	0	0	0	0	0	0	0	0	0	0	0	0	0	0	0	0	0	0	0	0	0	0	0	0	0	0	0	0	0	0	0	0	0	0	0	0	0	0	0	0	0	0	0	0	0	0	0	0	0	0	0	0	0	0	0	0	0	0	0	0	0	0	0	0	0	0	0	0	0	0	0	0	0	0	0	0	0	0	0	0	0	0	0	0	0	0	0	0	0	0	0	0	0	0	0	0	0	0	0	0	0	0	0	0	0	0	0	0	0	0	0	0	0	0	0	0	0	0	0	0	0	0	0	0	0	0	0	0	0	0	0	0	0	0	0	0	0	0	0	0	0	0	0	0	0	0	0	0	0	0	0	0	0	0	0	0	0	0	0	0	0	0	0	0	0	0	0	0	0	0	0	0	0	0	0	0	0	0	0	0	0	0	0	0	0	0	0	0	0	0	0	0	0	0	0	0	0	0	0	0	0	0	0	0	0	0	0	0	0	0	0	0	0	0	0	0	0	0	0	0	0	0	0	0	0	0	0	0	0	0	0	0	0	0	0	0	0	0	0	0	0	0	0	0	0	0	0	0	0	0	0	0	0	0	0	0	0	0	0	0	0	0	0	0	0	0	0	0	0	0	0	0	0	0	0	0	0	0	0	0	0	0	0	0	0	0	0	0	0	0	0	0	0	0	0	0	0	0	0	0	0	0	0	0	0	0	0	0	0	0	0	0	0	0	0	0	0	0	0	0	0	0	0	0	0	0	0	0	0	0	0	1	0	0	0	0	0	0	0	0	0	0	0	0	0	0	0	0	0	0	0	0	0	0	0	0	0	0	0	0	0	0	0	0	0	0	0	0	0	0	0	0	0	0	1	0	0	0	0	0	0	0	0	0	0	0	0	0	0	0	0	0	0	0	0	0	0	0	0	0	0	0	0	0	0	0	0	0	0	0	0	0	0	0	0	0	0	0	0	0	0	0	0	0	0	0	0	0	0	0	0	0	0	0	0	0	0	0	0	0	0	0	0	0	0	0	0	0	0	0	0	0	0	0	0	0	0	0	0	0	0	0	0	0	0	0	0	0	0	0	0	0	0	0	0	0	0	0	0	0	0	0	0	0	0	0	0	0	0	0	0	0	0	0	0	0	0	0	0	0	0	0	0	0	0	0	0	0	0	0	0	0	0	0	0	0	0	0	0	0	0	0	0	0	0	0	0	0	0	0	0	0	0	0	0	0	0	0	0	0	0	0	0	0	0	0	0	0	0	0	0	0	0	0	0	0	0	0	0	0	0	0	0	0	0	0	0	0	0	0	0	0	0	0	0	0	0	0	0	0	0	0	0	0	0	0	0	0	0	0	0	0	0	0	0	0	0	0	0	0	0	0	0	0	0	0	0	0	0	0	0	0	0	0	0	0	0	0	0	0	0	0	0	0	0	0	0	0	0	0	0	0	0	0	0	0	0	0	0	0	0	0	0	0	0	0	0	0	0	0	0	0	0	0	0	0	0	0	0	0	0	0	0	0	0	0	0	0	0	0	0	0	0	0	0	0	0	0	0	0	0	0	0	0	0	0	0	0	0	0	0	0	0	0	0	0	0	0	0	0	0	0	0	0	0	0	0	0	0	0	0	0	0	0	0	0	0	0	0	0	0	0	0	0	0	0	0	0	0	0	0	0	0	0	0	0	0	0	0	0	0	0	0	0	0	0	0	0	0	0	0	0	0	0	0	0	0	0	0	0	0	0	0	0	0	0	0	0	0	0	0	0	0	0	0	0	0	0	0	0	0	0	0	0	0	0	0	0	0	0	0	0	0	0	0	0	0	0	0	0	0	0	0	0	0	0	0	0	0	0	0	0	0	0	0	0	0	0	0	0	0	0	0	0	0	0	0	0	0	0	0	0	0	0	0	0	0	0	0	0	0	0	0	0	0	0	0	0	0	0	0	0	0	0	0	0	0	0	0	0	0	0	0	0	0	0	0	0	0	0	0	0	0	0	0	0	0	0	0	0	0	0	0	0	0	0	0	0	0	0	0	0	0	0	0	0	0	0	0	0	0	0	0	0	0	0	0	0	0	0	0	0	0	0	0	0	0	0	0	0	0	0	0	0	0	0	0	0	0	0	0	0	0	0	0	0	0	0	0	0	0	0	0	0	0	0	0	0	0	0	0	0	0	0	0	0	0	0	0	0	0	0	0	0	0	0	0	0	0	0	0	0	0	0	0	0	0	0	0	0	0	0	0	0	0	0	0	0	0	0	0	0	0	0	0	0	0	0	0	0	0	0	0	0	0	0	0	0	0	0	0	0	0	0	0	0	0	0	0	0	0	0	0	0	0	0	0	0	0	0	0	0	0	1	0	0	0	0	0	0	0	0	0	0	0	0	0	0	0	0	0	0	0	1	0	0	0	0	0	0	0	0	0	0	0	0	0	0	0	0	0	0	0	0	0	0	0	0	0	0	0	0	0	0	0	0	0	0	0	0	0	0	0	0	0	0	0	0	0	0	0	0	0	0	0	0	0	0	0	0	0	0	0	0	0	0	0	0	0	0	0	0	0	0	0	0	0	0	0	0	0	0	0	0	0	0	0	0	0	0	0	0	0	0	0	0	0	0	0	0	0	0	0	0	0	0	0	0	0	0	0	0	0	0	0	0	0	0	0	0	0	0	0	0	0	0	0	0	0	0	0	0	0	0	0	0	0	0	0	0	0	0	0	0	0	0	0	0	0	0	0	0	0	0	0	0	0	0	0	0	0	0	0	0	0	0	0	0	0	0	0	0	0	0	0	0	0	0	0	0	0	0	0	0	0	0	0	0	0	0	0	0	0	0	0	0	0	0	0	0	0	0	0	0	0	0	0	0	0	0	0	0	0	0	0	0	0	0	0	0	0	0	0	0	0	0	0	0	0	0	0	0	0	0	0	0	0	0	0	0	0	0	0	0	0	0	0	0	0	0	0	0	0	0	0	0	0	0	0	0	0	0	0	0	0	0	0	0	0	0	0	0	0	0	0	0	0	0	0	0	0	0	0	0	0	0	0	0	0	0	0	0	0	0	0	0	0	0	0	0	0	0	0	0	0	0	0	0	0	0	0	0	0	0	0	0	0	0	0	0	0	0	0	0	0	0	0	0	0	0	0	0	0	0	0	0	0	0	0	0	0	0	0	0	0	0	0	0	0	0	0	0	0	0	0	0	0	0	0	0	0	0	0	0	0	0	0	0	0	0	0	0	0	0	0	0	0	0	0	0	0	0	0	1	0	0	0	0	1	0	0	0	0	0	0	0	0	0	0	0	0	0	0	0	0	0	0	0	0	0	0	0	0	0	0	0	0	0	0	1	0	0	0	0	0	0	0	0	0	0	0	0	0	0	0	0	0	0	0	0	0	0	0	0	0	0	0	0	0	0	0	0	0	0	0	0	0	0	0	0	0	0	0	0	0	0	0	0	0	0	0	0	0	0	0	0	0	0	0	0	0	0	0	0	0	0	0	0	0	0	0	0	0	0	0	0	0	0	0	0	0	0	0	0	0	0	0	0	0	0	0	0	0	0	0	0	0	0	0	0	0	0	0	0	0	0	0	0	0	0	0	0	0	0	0	0	0	0	0	0	0	0	0	0	0	0	0	0	0	0	0	0	0	0	0	0	0	0	0	0	0	0	0	0	0	0	0	0	0	0	0	0	0	0	0	0	0	0	0	0	0	0	0	0	0	0	0	0	0	0	0	0	0	0	0	0	0	0	0	0	0	0	0	0	0	0	0	0	0	0	0	0	0	0	0	0	0	0	0	0	0	0	0	0	0	0	0	0	0	0	0	0	0	0	0	0	0	0	0	0	0	0	0	0	0	0	0	0	0	0	0	0	0	0	0	0	0	0	0	0	0	0	0	0	0	0	0	0	0	0	0	0	0	0	0	0	0	0	0	0	0	0	0	0	0	0	0	0	0	0	0	0	0	0	0	0	0	0	0	0	0	0	0	0	0	0	0	0	0	0	0	0	0	0	0	0	0	0	0	0	0	0	0	0	0	1	0	0	0	0	0	0	0	0	0	0	0	0	0	0	0	0	0	0	0	0	0	0	0	0	0	0	0	0	0	0	0	0	0	0	0	0	0	0	0	0	0	0	0	0	0	0	0	0	0	0	0	0	0	0	0	0	0	0	0	0	0	0	0	0	0	0	0	0	0	0	0	0	0	0	0	0	0	0	0	0	0	0	0	0	0	0	0	0	0	0	0	0	0	0	0	0	0	0	0	0	0	0	0	0	0	0	0	0	0	0	0	0	0	0	0	0	0	0	0	0	0	0	0	0	0	0	0	0	0	0	0	0	0	0	0	0	0	0	0	0	1	0	0	0	0	0	0	0	0	0	0	0	0	0	0	0	0	0	0	0	0	0	0	0	0	0	0	0	0	0	0	0	0	0	0	0	0	0	0	0	0	0	0	0	0	0	0	0	0	0	0	0	0	0	0	0	0	0	0	0	0	0	0	0	0	0	0	0	0	0	0	0	0	0	0	0	0	0	0	0	0	0	0	0	0	0	0	0	0	0	0	0	0	0	1	0	0	0	0	0	0	0	0	0	0	0	0	0	0	0	0	0	0	0	0	0	0	0	0	0	0	0	0	0	0	0	0	0	0	0	0	0	0	0	0	0	0	0	0	0	0	0	0	0	0	0	0	0	0	0	0	0	0	0	0	0	0	0	0	0	0	0	0	0	0	0	0	0	0	0	0	0	0	0	0	0	0	0	0	0	0	0	0	0	0	0	0	0	0	0	0	0	0	0	0	0	0	0	0	0	0	0	0	0	0	0	0	0	0	0	0	0	0	0	0	0	0	0	0	0	0	0	0	0	0	0	0	0	0	0	0	0	0	0	0	0	0	0	0	0	0	0	0	0	0	0	0	0	0	0	0	0	0	0	0	0	0	0	0	0	0	0	0	0	0	0	0	0	0	0	0	0	0	0	0	0	0	0	0	0	0	0	0	0	0	0	0	0	0	0	0	0	0	0	0	0	0	0	0	0	0	0	0	0	0	0	0	0	0	0	0	0	0	0	0	0	0	0	0	0	0	0	0	0	0	0	0	0	0	0	0	0	0	0	0	0	0	0	0	0	0	0	0	0	0	0	0	0	0	0	0	0	0	0	0	0	0	0	0	0	0	0	0	0	0	0	0	0	0	0	0	0	0	0	0	0	0	0	0	0	0	0	0	0	0	0	0	0	0	0	0	0	0	0	0	0	0	0	0	0	0	0	0	0	0	0	0	0	0	0	0	0	0	0	0	0	0	0	0	0	0	0	0	0	0	0	0	0	0	0	0	0	0	0	0	0	0	0	0	0	0	0	0	0	0	0	0	0	0	0	0	0	0	0	0
N0.HOG0007897	2	2	3	5	5	3	4	2	1	1	1	0	1	1	1	0	1	0	1	1	1	2	3	6	0	2	3	2	5	2	7	0	0	1	0	0	4	3	1	6	1	1	1	3	0	1	1	0	1	1	5	2	4	1	2	1	7	0	0	1	2	4	2	8	2	2	0	0	1	0	3	1	1	4	0	0	2	3	3	2	2	1	1	5	3	1	1	0	0	2	0	3	0	1	1	3	3	1	1	5	0	0	4	1	5	2	1	5	1	3	1	3	0	5	3	0	0	3	2	1	5	4	2	3	2	5	1	2	2	3	0	9	2	0	1	0	5	5	5	0	2	4	3	4	1	0	10	8	4	2	2	0	6	0	3	0	2	2	0	6	1	0	0	0	3	2	3	2	0	4	2	0	1	2	4	4	1	2	1	1	0	1	0	0	1	1	0	2	0	2	8	2	0	0	3	3	3	2	3	0	6	1	1	1	1	1	0	2	1	0	0	1	2	0	5	1	1	0	4	1	6	1	5	3	0	0	2	7	2	0	3	2	2	0	0	0	0	3	1	1	1	5	15	1	1	0	3	0	3	1	0	3	4	0	1	3	0	3	3	1	3	4	0	2	1	0	1	1	0	4	2	3	1	3	2	3	2	2	0	0	1	6	2	1	3	2	0	1	1	0	0	1	1	6	0	1	0	6	1	4	3	0	1	4	3	1	1	3	3	1	9	0	1	2	1	0	3	1	3	3	1	0	2	5	1	0	1	4	4	4	3	0	0	0	6	0	2	0	0	0	1	4	5	5	3	1	2	3	10	1	1	3	0	1	1	0	3	2	0	0	2	3	0	0	0	0	3	1	2	3	1	2	1	2	0	0	2	3	0	0	2	3	0	4	0	1	1	1	1	4	4	1	1	12	0	0	0	1	3	0	5	5	0	0	0	2	1	6	0	0	1	2	2	1	1	3	2	1	3	0	1	3	4	1	0	0	2	0	1	2	0	0	3	3	2	2	0	6	1	0	2	1	7	4	2	2	1	2	1	1	6	4	2	2	0	2	3	0	0	3	0	2	1	0	1	0	1	3	0	1	2	1	5	0	1	0	3	1	1	1	1	4	0	0	4	6	0	4	4	1	2	2	6	1	1	0	0	0	4	0	5	2	3	0	3	3	5	1	0	0	4	1	9	0	1	0	2	1	1	6	1	5	0	10	0	0	2	4	3	4	0	0	5	4	4	2	4	2	2	2	2	8	1	4	2	1	0	0	3	1	0	3	0	3	3	1	1	0	0	2	2	2	3	0	4	3	2	0	4	2	2	0	3	0	0	0	2	2	2	1	0	5	2	8	1	1	1	1	6	1	0	3	3	4	4	2	1	2	4	1	1	3	9	2	1	1	3	3	0	1	1	0	0	2	2	0	4	2	0	0	0	2	2	0	5	4	5	4	0	3	0	1	2	2	0	2	0	3	1	0	0	1	4	0	5	4	1	4	1	0	0	1	2	0	0	2	4	0	1	2	4	0	2	2	2	0	5	0	2	3	0	4	0	1	1	0	0	2	0	1	1	4	1	3	5	1	0	7	2	2	2	0	4	0	3	2	0	3	2	3	2	5	1	6	7	3	2	3	0	3	0	3	3	0	2	3	2	9	1	2	1	2	1	0	0	2	0	2	2	2	3	1	3	0	1	1	2	1	1	1	1	1	2	2	0	1	0	3	1	0	11	1	8	4	9	4	2	6	1	4	1	1	0	0	1	2	0	6	1	1	0	2	3	3	6	0	1	0	1	5	0	7	3	9	1	2	0	2	2	3	8	0	9	0	1	2	0	0	4	2	0	5	3	6	5	3	2	3	1	1	0	1	0	0	1	3	1	2	0	2	0	2	1	4	1	2	2	2	2	7	1	3	4	2	1	1	2	0	0	2	2	1	2	5	7	11	5	2	0	1	10	3	1	0	1	1	3	1	1	2	6	2	5	0	2	6	4	2	1	1	2	1	6	1	1	7	1	0	3	0	0	0	0	5	3	3	1	1	1	4	1	1	3	0	3	3	2	0	1	2	1	1	1	4	4	2	2	1	0	0	0	0	2	0	0	1	1	0	3	4	1	4	1	2	2	3	1	2	4	1	8	0	1	2	3	2	0	2	2	1	2	1	3	1	2	7	2	2	1	4	0	4	2	0	0	2	1	1	2	0	1	1	0	1	3	0	1	0	4	0	1	2	3	3	3	0	7	1	2	0	3	0	2	4	3	0	0	7	1	3	2	2	10	3	2	1	2	0	3	1	2	0	2	1	1	3	0	4	1	4	0	2	1	3	2	0	2	6	0	0	0	7	0	1	1	7	3	1	1	3	2	5	1	1	10	1	5	1	1	0	2	1	1	2	1	0	1	1	2	2	0	0	0	3	0	0	5	2	0	1	0	0	1	0	2	0	0	3	2	1	1	2	1	1	3	0	0	2	13	3	2	2	2	2	1	4	4	5	1	2	5	0	2	0	3	0	8	1	8	0	3	0	2	0	1	1	1	1	2	3	7	1	2	0	0	2	2	2	4	1	3	0	1	0	1	1	1	2	7	0	0	0	1	1	1	2	1	0	0	1	2	1	1	3	3	1	1	2	3	1	6	0	1	3	1	8	3	1	2	2	4	1	1	1	7	2	4	5	0	3	0	1	0	0	0	1	3	5	0	1	0	1	0	1	0	2	0	0	1	2	1	4	1	1	4	1	1	2	0	1	1	0	0	0	1	0	5	1	1	6	3	5	2	5	2	0	0	0	0	0	1	2	0	0	1	6	1	1	0	1	1	4	1	2	0	3	0	4	0	15	1	0	1	1	1	3	0	4	1	5	0	3	2	2	0	3	3	1	1	7	0	1	3	2	0	3	3	3	3	2	0	6	1	1	2	4	4	7	0	0	3	1	0	3	4	1	0	1	2	0	1	1	6	2	1	3	1	1	1	4	3	2	1	3	8	0	3	3	0	1	2	4	1	1	3	0	4	0	1	4	1	0	1	1	4	1	1	0	3	0	0	1	4	2	2	2	0	5	0	2	7	6	1	1	0	1	6	2	0	1	3	2	1	0	4	1	0	1	1	3	0	0	3	1	1	1	2	2	2	0	1	1	3	7	6	2	0	3	3	4	2	7	7	0	0	3	0	0	0	2	0	3	0	0	2	0	4	1	0	3	4	3	1	0	1	0	3	2	1	2	1	3	1	2	0	5	2	2	3	2	0	5	5	1	1	2	1	1	1	1	5	8	0	1	2	0	1	5	1	9	3	2	2	1	3	1	0	0	3	0	3	1	0	0	1	3	3	0	4	1	0	1	4	2	4	10	1	2	5	4	1	1	4	0	1	2	2	1	6	2	3	1	2	2	2	0	2	6	5	1	1	1	5	0	1	3	2	4	2	0	4	3	2	4	2	0	1	2	3	2	3	0	1	2	1	1	0	1	4	3	1	1	2	3	3	5	0	1	2	3	0	0	0	0	1	0	4	0	2	0	6	2	5	0	2	0	0	0	2	8	1	0	1	0	3	2	0	6	0	4	2	2	0	5	2	3	5	1	0	2	2	2	1	0	0	2	1	3	0	1	4	1	0	1	1	5	1	1	1	1	7	0	2	2	2	0	1	1	11	0	1	0	3	0	3	3	0	1	0	2	1	2	0	4	0	0	0	2	1	2	2	3	1	0	7	4	13	1	1	4	0	3	2	1	1	0	0	0	0	1	2	0	2	2	3	1	3	1	0	1	1	1	2	2	2	0	0	1	3	0	1	2	4	1	1	1	1	0	0	0	3	1	0	5	2	2	10	4	0	0	1	0	0	4	1	1	2	1	3	2	0	2	0	3	7	2	1	2	1	0	0	6	3	1	1	4	9	1	2	1	2	1	0	0	2	1	0	3	5	1	3	3	5	2	1	0	1	0	2	4	0	2	3	0	0	2	5	0	5	5	1	1	1	1	0	8	2	0	1	0	3	4	1	5	2	1	1	0	3	0	4	0	1	1	1	0	7	5	0	1	1	1	3	2	0	0	5	5	0	7	3	1	1	0	1	5	4	7	3	0	0	2	3	0	5	4	3	1	4	0	3	5	1	1	1	1	3	3	1	7	7	2	1	1	4	3	0	5	0	0	2	4	3	1	1	1	1	2	0	11	7	2	2	0	2	3	1	0	0	1	1	9	1	3	1	3	3	0	1	1	3	2	4	2	2	2	1	1	2	4	3	4	0	1	2	3	1	2	1	2	1	1	16	2	3	0	2	0	3	2	2	1	0	1	0	3	0	1	1	1	1	0	1	1	2	1	4	9	0	2	0	1	0	2	0	0	3	4	1	2	0	7	1	0	2	2	0	2	2	1	0	1	2	6	6	1	0	0	1	0	3	1	4	2	1	0	1	4	2	0	2	3	1	1	2	2	2	1	1	2	0	0	2	0	1	3	3	2	1	2	6	3	2	0	2	4	3	0	1	1	4	3	2	1	2	1	3	0	1	0	1	5	0	0	3	0	0	3	0	1	3	0	1	4	2	1	1	2	1	8	2	3	1	0	0	3	2	1	1	1	1	3	0	1	4	0	3	4	3	3	3	1	4	0	1	1	1	3	3	3	2	2	1	2	1	0	4	2	2	4	6	1	0	0	0	0	0	4	2	0	5	6	1	0	6	2	9	3	8	0	1	4	0	0	0	0	2	1	0	2	0	0	2	0	0	3	5	1	2	0	0	1	2	0	0	1	1	0	0	4	4	4	0	4	1	0	0	6	1	3	1	4	6	3	1	2	0	2	1	0	0	1	2	1	1	0	1	3	1	0	0	6	1	1	4	0	1	4	2	0	3	3	8	3	0	5	7	1	0	1	2	2	2	2	2	5	0	0	4	1	2	2	1	0	0	0	1	1	3	1	3	0	0	0	2	0	3	1	3	1	0	3	4	1	6	0	2	0	2	3	3	2	1	1	1	1	1	4	0	1	4	1	1	0	1	1	3	6	4	2	1	1	2	1	4	1	5	4	2	0	0	9	5	0	0	0	2	0	3	4	1	0	3	0	0	3	0	0	0	8	1	0	2	2	4	0	2	1	1	1	4	2	4	1	0	1	1	1	2	1	6	1	0	1	2	1	2	3	2	0	2	2	0	0	0	2	0	1	14	2	7	0	7	5	0	1	1	2	6	0	7	0	4	2	1	0	3	1	6	1	1	0	8	0	1	1	5	2	1	0	3	0	4	5	2	2	3	2	7	0	0	2	2	0	4	0	6	3	0	3	3	0	0	3	1	2	0	0	0	3	2	3	0	6	2	3	1	2	1	4	8	0	0	1	0	6	6	0	1	3	5	1	0	10	2	3	1	1	3	3	2	1	2	3	1	1	1	1	0	1	1	1	1	1	6	2	5	1	8	0	2	1	1	1	5	3	4	1	2	1	7	2	0	1	0	7	0	2	5	0	0	1	2	0	0	3	11	4	2	1	0	7	1	1	5	1	3	6	0	1	3	0	0	4	0	2	1	0	0	2	2	1	0	1	1	0	0	4	1	0	0	1	12	0	0	3	2	2	3	3	2	2	1	0	0	0	5	3	1	5	2	1	0	1	0	1	4	1	2	0	3	2	3	2	1	1	8	2	5	1	0	1	5	1	8	1	3	6	3	0	1	0	3	0	6	10	6	2	1	0	0	7	7	1	0	1	1	3	4	5	3	1	1	3	5	3	3	4	1	3	1	2	0	2	0	3	4	0	5	2	0	1	0	8	5	3	3	0	1	3	5	0	5	0	2	6	0	4	0	4	0	1	2	0	0	6	1	3	6	2	1	1	1	1	0	3	1	1	5	0	0	0	3	9	5	0	1	2	2	0	0	3	1	5	3	3	2	2	1	1	1	3	0	1	7	1	3	0	0	1	0	4	3	2	1	0	0	4	1	2	3	1	0	2	0	1	0	2	4	0	0	0	1	4	4	0	2	5	7	2	0	1	1	0	5	2	1	0	2	2	4	2	2	0	2	2	3	3	0	4	3	0	0	0	18	0	5	2	0	3	0	1	6	3	1	0	0	2	0	1	3	0	0	2	3	9	2	3	2	0	3	0	2	0	12	4	1	3	0	4	1	1	2	7	3	3	0	9	2	5	1	2	1	1	2	0	5	2	0	2	0	1	2	3	2	0	5	0	1	0	2	3	0	0	1	1	2	9	2	15	1	0	4	2	0	5	2	4	0	1	1	2	1	0	3	1	0	0	5	4	0	7	0	2	1	1	2	0	2	0	1	0	1	0	0	0	2	3	0	0	1	0	2	1	1	0	0	0	1	0	0	1	0	6	2	1	1	5	2	0	0	7	0	1	1	2	1	2	2	2	3	4	2	1	2	2	0	0	1	0	0	1	0	0	11	0	1	2	2	1	2	9	1	2	0	1	1	2	4	1	2	2	0	4	3	9	1	0	4	3	0	11	1	1	2	3	2	2	1	0	3	0	1	1	6	2	5	15	1	0	3	1	3	3	2	0	1	3	1	2	2	1	1	6	2	3	3	0	2	4	2	2	0	4	0	1	1	0	0	1	2	0	5	4	1	1	1	5	2	0	1	1	6	4	11	0	3	0	1	0	6	0	2	2	7	2	1	4	4	0	0	0	3	4	4	2	0	3	2	0	4	1	0	0	0	1	0	1	6	5	1	4	2	2	4	4	2	0	2	4	3	4	2	1	1	6	6	0	2	1	0	6	5	1	1	0	3	2	4	7	6	3	5	1	0	0	2	2	2	1	2	0	0	1	3	0	2	0	0	3	5	1	1	4	0	3	3	1	1	3	0	1	1	0	0	1	1	1	1	0	2	0	2	7	2	3	1	1	2	0	0	1	1	0	4	0	0	2	1	3	4	1	1	2	2	1	2	10	1	2	4	0	7	1	2	1	2	2	1	1	2	0	7	2	5	2	1	1	1	1	5	0	0	2	4	0	0	2	4	1	6	4	0	3	2	0	0	6	0	1	3	0	0	1	4	1	0	0	1	3	2	2	1	1	1	0	3	0	0	0	1	2	2	7	4	16	1	2	0	0	2	1	2	11	3	0	0	1	4	1	1	3	3	0	1	1	3	1	3	2	2	4	0	2	0	1	7	2	0	1	1	0	2	5	0	0	3	6	0	0	0	1	0	1	3	3	2	3	1	7	1	3	1	1	0	0	1	4	0	0	1	2	1	7	0	2	2	0	1	5	6	3	3	0	3	0	1	1	0	2	0	2	1	3	0	5	4	3	0	1	1	1	2	0	4	0	1	6	0	0	2	3	1	12	2	2	1	1	0	2	0	1	2	6	0	1	10	1	2	0	0	7	0	5	1	2	1	1	1	1	3	7	0	1	0	0	4	2	1	1	8	6	1	0	2	1	1	8	0	2	1	3	1	0	0	1	1	0	0	1	4	2	2	1	0	1	1	0	2	0	0	3	1	2	2	1	11	2	3	2	0	7	2	1	2	5	2	1	0	3	1	8	1	8	4	1	5	0	0	2	1	1	0	5	1	2	5	3	4	4	1	1	0	2	1	0	2	3	5	1	3	1	1	2	0	3	1	0	3	1	3	0	1	0	2	0	4	1	1	7	0	5	1	3	1	2	1	4	3	6	8	1	2	1	1	1	2	14	1	3	0	1	0	1	2	1	1	8	1	1	0	0	1	0	1	2	4	5	0	1	6	2	3	2	0	1	3	2	6	5	3	5	1	0	1	1	0	3	18	2	2	0	3	0	1	1	2	2	0	2	2	5	1	4	2	3	0	2	2	3	7	0	0	2	3	0	2	1	0	1	2	3	3	3	5	3	0	1	1	2	2	7	4	2	0	1	3	0	0	2	7	1	2	1	3	0	0	3	1	1	0	1	0	5	0	1	20	3	1	2	6	2	2	1	1	4	3	0	1	2	3	0	0	2	2	3	6	0	2	5	0	2	3	2	2	2	4	1	1	1	3	2	2	0	1	3	10	1	2	1	0	3	8	1	1	4	0	0	1	4	1	1	6	2	4	2	5	1	3	4	6	3	3	1	7	3	3	0	1	0	0	6	5	4	1	3	2	2	6	1	2	2	1	1	1	2	2	3	1	5	4	1	0	3	0	1	2	2	0	0	1	9	5	0	1	1	1	1	1	2	2	2	1	2	1	0	5	2	3	0	8	0	0	3	0	1	2	1	1	2	2	3	1	1	1	0	0	1	10	0	2	2	0	1	1	5	0	1	5	1	1	2	5	2	2	1	3	2	7	4	4	1	0	1	9	4	1	3	5	5	0	8	4	2	1	2	1	5	0	4	0	2	3	5	1	2	0	5	0	1	2	2	0	0	0	1	0	1	4	2	5	1	4	7	0	1	3	1	5	0	2	4	1	2	2	0	2	6	5	5	2	0	2	2	0	2	2	0	0	5	1	12	1	2	0	8	1	0	0	2	0	0	0	2	10	2	0	2	2	1	1	1	0	3	2	0	1	5	1	2	0	0	2	0	2	3	0	0	2	0	2	2	3	4	2	1	0	4	7	1	1	0	2	2	3	0	1	2	2	1	1	0	1	1	3	1	3	0	4	2	4	2	2	4	3	2	2	2	3	3	1	2	4	4	2	1	2	1	0	3	6	0	1	2	1	3	1	0	0	1	0	3	2	1	0	3	5	1	1	3	0	0	8	0	0	3	5	2	1	4	1	3	1	2	4	0	0	0	1	3	2	2	3	2	0	1	0	0	5	0	0	0	0	1	1	0	2	3	0	2	0	3	1	3	0	4	3	1	0	1	1	8	1	4	4	1	0	4	3	1	1	0	0	2	3	2	2	1	7	5	0	2	2	1	3	0	0	2	0	0	1	2	2	1	1	1	2	1	1	0	12	2	2	0	3	1	3	0	1	1	4	1	1	2	6	3	2	2	3	1	0	1	3	1	2	1	3	2	5	2	1	1	2	0	0	3	3	0	1	1	0	2	1	0	6	1	1	0	3	11	3	0	0	0	3	1	0	6	3	0	3	0	2	0	3	2	1	2	1	2	0	1	0	2	0	1	17	3	7	2	3	3	2	1	1	1	0	2	5	0	1	0	1	0	2	2	0	0	2	0	1	4	0	0	2	5	0	1	2	5	2	4	2	0	2	5	0	2	1	2	5	7	0	2	3	9	3	0	1	6	3	0	0	1	1	2	1	2	3	4	1	3	2	0	1	2	0	1	2	2	3	0	0	2	2	3	3	1	1	3	1	4	1	17	1	2	1	1	1	4	8	1	3	5	1	6	1	4	0	5	4	5	6	2	3	7	2	2	3	0	3	1	2	3	3	3	0	0	3	1	0	2	0	0	1	4	0	4	5	2	0	3	3	7	3	2	0	2	2	1	1	4	2	7	2	7	1	6	4	3	0	0	0	5	1	3	0	1	1	4	5	1	3	4	4	0	1	1	4	2	1	0	2	2	4	3	1	1	0	4	7	0	0	4	4	3	1	6	3	2	2	8	8	2	0	1	1	4	0	0	0	2	0	1	1	1	10	0	0	5	1	1	2	3	3	1	2	1	0	0	0	0	0	1	4	0	5	3	2	3	6	4	0	0	0	2	1	2	1	2	0	2	5	0	0	0	0	2	3	0	0	0	2	0	2	1	1	5	0	7	5	9	2	0	0	2	0	1	5	1	0	2	0	2	0	1	5	4	2	2	2	3	4	0	1	0	1	6	0	2	3	2	2	0	1	7	1	2	1	1	0	3	1	1	0	2	4	3	3	5	0	5	0	4	2	5	3	4	0	5	0	1	0	0	2	3	0	2	0	3	6	0	4	1	1	1	1	4	8	0	2	1	0	1	2	0	2	1	3	4	1	2	2	1	2	6	6	3	0	1	0	1	0	2	3	3	3	0	0	3	1	3	2	4	0	4	1	1	1	15	0	1	3	1	0	7	0	0	1	3	4	1	0	0	6	3	3	0	2	2	3	0	2	0	0	0	3	8	0	8	2	8	2	3	3	0	2	3	11	0	4	3	1	3	2	6	0	1	1	1	7	0	1	1	4	2	0	3	0	0	1	1	5	1	0	2	0	7	0	1	0	4	1	2	9	2	1	1	2	1	2	0	1	6	0	0	0	1	0	1	1	5	1	4	0	7	3	0	0	2	1	0	0	0	7	6	0	1	0	12	2	3	1	0	2	1	2	2	1	2	1	3	2	0	2	4	0	1	1	4	0	12	1	1	0	3	1	0	2	5	0	1	7	2	0	3	0	4	5	6	1	1	1	0	1	0	3	3	0	1	0	1	2	3	0	0	1	2	5	8	4	8	0	1	4	7	7	2	0	0	3	3	2	0	0	0	4	2	12	1	1	4	3	2	2	0	2	0	1	1	0	3	2	1	0	0	1	0	2	1	4	0	2	0	1	2	0	2	1	4	0	0	1	0	0	2	2	4	6	2	0	3	2	0	0	7	2	1	0	2	2	1	0	2	2	0	2	1	1	1	0	2	2	0	1	2	1	3	0	5	2	0	1	1	2	3	0	1	2	1	0	0	1	1	0	12	0	1	2	0	2	4	2	2	11	2	1	2	0	4	2	3	3	0	1	0	1	2	1	2	1	0	0	1	3	0	3	0	1	1	1	4	1	0	0	4	0	0	8	1	4	1	0	1	0	1	0	1	2	1	2	1	2	2	0	0	1	5	2	4	2	2	1	7	1	1	1	5	3	1	4	1	1	0	1	3	8	2	2	6	1	2	1	3	0	1	2	2	1	4	3	1	2	2	6	1	0	1	0	1	0	1	4	3	0	5	0	5	3	0	1	1	2	5	5	3	1	0	0	1	1	3	0	2	1	2	6	0	7	2	6	0	1	2	0	2	4	1	0	0	0	0	1	3	6	2	1	0	0	3	1	4	2	1	1	2	1	0	1	3	6	1	2	1	2	2	1	1	0	8	4	2	2	2	2	0	3	3	1	5	1	0	2	2	2	0	2	0	2	0	0	5	2	5	0	2	2	1	2	0	2	3	8	5	0	2	0	2	3	4	3	2	10	0	2	0	3	1	1	5	1	0	2	2	1	4	3	1	0	1	3	1	6	0	1	2	1	3	2	1	0	0	1	1	0	0	6	1	1	0	0	0	9	1	4	1	0	1	1	5	1	4	1	6	2	9	2	0	1	3	2	0	3	0	0	0	1	1	13	1	3	0	2	1	0	1	0	0	1	4	4	0	0	5	0	0	0	2	1	2	6	2	0	3	1	0	0	2	4	1	3	0	0	5	3	0	0	1	1	1	0	5	0	2	2	2	2	0	0	6	1	0	0	0	0	3	4	0	5	0	0	1	3	0	3	3	3	0	3	1	4	6	7	3	4	1	2	1	2	0	7	3	0	1	3	5	2	2	4	0	3	4	2	1	4	2	3	1	0	2	1	0	1	0	9	3	6	3	0	0	2	2	1	0	2	1	2	0	0	2	5	4	2	1	3	1	2	1	1	1	1	0	0	5	1	1	2	0	2	1	2	5	3	8	2	2	0	0	1	1	7	1	3	1	1	6	0	1	2	12	4	3	1	0	0	1	1	1	5	3	5	0	5	2	0	6	6	0	1	1	1	0	1	3	0	0	3	8	2	3	2	4	0	1	1	6	4	0	3	0	2	0	2	0	0	4	0	2	1	4	4	1	4	0	3	8	0	1	5	1	2	3	4	2	2	0	0	3	2	0	2	4	1	7	2	4	2	3	4	1	2	1	3	1	1	1	5	1	3	2	1	2	3	6	2	2	1	1	0	0	0	0	2	4	3	1	3	1	0	3	3	3	1	1	2	0	3	1	1	4	2	0	7	3	5	3	0	3	2	0	0	6	1	0	3	4	1	0	0	2	4	2	1	3	1	4	5	0	1	7	4	2	1	0	4	6	4	3	1	3	1	0	0	2	4	0	2	3	5	4	0	2	5	0	2	1	1	0	1	0	3	1	4	1	2	8	3	0	0	1	4	2	3	1	2	0	3	3	2	1	4	2	0	1	4	1	17	6	0	3	4	1	4	6	1	1	6	1	5	3	0	9	1	1	3	0	2	1	3	0	1	2	0	1	2	1	0	3	0	1	2	1	4	1	6	0	2	2	0	0	0	2	1	0	3	1	1	5	0	0	1	8	4	4	3	5	2	3	0	1	1	0	7	4	1	1	1	2	0	0	6	7	3	2	1	6	2	3	0	0	2	0	2	0	4	0	2	1	1	1	1	5	7	2	0	0	2	2	0	1	1	0	2	0	0	1	2	6	0	0	1	7	0	0	2	3	2	2	1	1	6	3	1	4	0	0	1	3	2	5	2	3	3	2	2	0	0	5	1	0	0	1	2	2	1	0	3	0	3	1	1	6	2	0	2	1	0	2	2	1	2	2	0	1	1	1	3	0	2	3	1	3	1	4	0	5	0	3	2	0	0	4	0	2	1	2	1	4	0	5	3	0	1	3	0	1	0	1	4	3	1	0	2	3	1	3	2	1	0	0	3	5	1	0	1	2	0	0	2	1	3	4	1	1	4	2	2	6	0	2	3	2	1	2	1	1	4	2	0	3	3	12	3	2	2	1	6	1	0	1	2	0	1	7	3	3	5	1	0	2	2	1	1	0	1	1	0	3	2	7	1	4	1	2	2	3	3	4	0	0	5	6	2	0	0	3	3	3	0	2	2	0	3	4	0	0	0	1	6	3	3	1	0	5	7	1	0	0	1	1	2	1	2	0	0	2	1	1	1	3	3	4	1	1	1	2	0	11	2	1	1	1	5	0	11	11	3	3	0	0	1	4	0	0	2	2	0	4	2	0	4	10	1	4	1	10	1	1	0	2	2	2	2	4	2	1	1	1	6	1	2	4	1	2	2	1	2	3	0	2	0	3	4	2	2	1	0	2	0	0	0	1	2	4	3	4	1	4	0	2	6	3	3	3	3	0	0	8	0	1	1	2	3	0	4	1	1	2	2	4	3	5	3	1	3	1	2	2	0	3	1	2	2	3	1	3	2	1	1	0	1	4	0	3	0	3	1	3	4	3	0	4	7	1	1	1	3	3	0	0	2	1	2	1	4	5	1	0	2	0	3	0	6	2	0	0	3	0	1	0	3	4	1	3	3	0	1	1	3	4	1	2	4	6	2	2	8	3	4	0	1	0	1	2	3	0	0	4	2	0	1	1	0	8	3	3	2	0	0	0	1	0	1	5	0	2	7	6	3	1	2	5	2	0	0	2	1	1	0	0	4	3	1	6	2	2	1	3	1	1	0	2	1	2	0	0	3	2	4	5	2	3	1	12	5	0	2	1	2	2	2	1	1	5	1	0	1	0	0	0	5	3	3	2	1	0	2	1	2	1	2	0	1	0	0	1	0	1	0	1	0	1	2	2	1	3	3	9	1	9	5	2	6	0	0	0	2	0	3	0	5	2	3	3	5	5	2	2	2	8	2	3	2	3	0	1	2	0	1	3	3	2	21	0	1	6	12	2	6	4	0	1	1	0	2	1	4	0	2	1	0	4	0	0	1	2	0	0	2	2	0	4	3	2	0	4	1	2	1	0	3	4	3	2	5	1	2	4	2	2	1	1	2	3	1	0	2	1	0	5	0	0	4	0	0	1	2	5	1	0	3	3	2	6	1	2	0	0	12	1	4	0	6	1	2	5	1	3	2	1	2	1	2	4	2	1	4	0	4	0	0	1	11	0	0	1	6	1	1	3	1	1	4	9	0	0	2	7	2	5	0	1	0	1	0	0	1	4	3	3	1	1	2	0	3	1	3	6	2	2	1	3	1	2	2	2	0	0	5	2	3	1	0	2	0	2	2	0	2	9	3	3	1	2	5	4	2	3	0	1	2	0	4	1	0	2	2	0	2	1	2	0	0	3	0	0	3	2	1	0	2	1	2	1	0	1	2	2	1	1	1	1	4	1	0	2	3	0	2	3	0	0	1	1	4	3	2	1	3	2	3	2	3	0	2	0	3	3	3	2	4	3	1	3	1	3	2
N0.HOG0000126	0	0	2	2	1	0	1	0	0	0	0	0	0	0	0	0	1	0	2	0	0	2	1	0	0	0	0	0	2	0	0	0	0	0	0	0	1	2	0	0	0	0	0	0	0	0	0	0	1	1	1	0	2	0	1	0	1	0	1	2	0	1	0	0	0	0	2	0	1	0	2	1	0	1	0	0	0	0	0	0	1	0	3	2	0	0	1	0	0	1	0	0	0	2	0	2	0	0	0	0	0	0	1	1	0	0	0	0	1	1	0	0	0	0	0	0	1	1	0	0	0	1	0	2	0	1	0	0	1	0	0	1	0	0	0	0	3	2	0	0	0	0	1	0	0	0	0	0	1	0	1	1	0	0	0	0	0	0	0	1	0	0	1	2	0	2	0	0	1	0	0	0	0	0	0	3	0	0	0	1	0	0	0	0	0	0	0	1	1	1	0	1	0	1	0	0	0	2	2	1	0	3	0	1	0	0	0	0	0	0	0	0	1	0	1	0	1	0	1	1	0	0	1	0	0	0	0	0	0	0	2	1	0	0	0	0	0	0	1	0	0	1	0	0	0	0	1	1	0	1	0	0	0	0	3	1	0	0	0	1	0	0	0	1	0	0	1	0	1	0	2	0	0	0	1	0	1	1	0	0	0	0	0	0	0	0	0	3	2	0	0	0	3	1	0	0	0	0	0	0	3	0	1	0	1	1	2	1	0	1	2	0	0	0	1	0	0	0	1	2	1	0	1	0	0	1	1	1	0	0	0	1	0	0	0	0	2	0	1	0	0	0	3	1	0	0	1	0	0	0	0	1	1	0	0	0	1	0	0	0	0	1	0	1	0	0	0	0	0	0	0	0	0	1	0	1	1	0	0	0	0	1	0	1	0	0	0	0	0	0	1	0	0	0	2	0	0	1	0	0	0	0	0	0	2	1	0	0	0	0	0	0	1	1	0	1	0	0	0	0	1	0	1	2	2	0	0	0	1	0	0	0	0	0	0	1	0	0	0	0	0	1	1	0	0	2	0	1	0	0	0	0	0	0	0	1	0	0	0	0	0	0	0	0	0	0	0	1	2	0	2	0	0	1	0	0	0	0	0	0	1	0	0	0	1	1	0	0	1	1	0	0	2	0	0	1	0	0	2	0	0	0	0	0	0	0	1	0	0	1	0	2	0	0	0	0	0	0	0	0	0	0	0	0	1	0	0	0	0	0	3	0	2	0	0	0	0	0	0	1	1	0	1	0	1	0	0	1	2	1	0	1	0	1	0	0	0	0	0	0	1	0	0	1	0	0	1	0	1	1	1	0	0	0	0	0	1	0	0	1	0	0	0	3	0	0	1	0	0	1	0	0	0	0	0	1	1	0	0	0	0	0	1	1	0	0	0	0	0	0	0	0	0	2	0	0	0	0	0	0	0	0	1	2	1	0	0	0	0	0	0	0	3	0	0	0	0	0	0	0	1	0	0	0	2	1	1	1	0	0	0	0	0	0	3	1	3	0	0	0	2	0	0	0	1	0	0	1	1	0	0	0	0	0	0	0	0	1	0	0	1	1	1	1	1	0	0	1	0	0	0	0	0	1	0	0	0	0	0	0	2	1	0	0	2	0	1	1	0	0	0	0	0	0	1	0	0	1	0	1	0	1	1	0	1	5	0	0	0	2	0	0	0	0	0	1	0	0	2	0	0	0	0	1	0	0	0	0	0	0	1	1	1	0	0	0	2	0	0	0	1	0	0	0	0	1	0	1	0	0	0	0	0	0	0	0	0	0	1	3	1	0	0	0	0	1	0	0	0	1	1	0	3	1	2	0	0	0	0	1	0	3	0	1	1	1	0	0	0	0	1	1	0	0	0	0	0	0	0	1	0	1	0	0	0	0	0	1	0	1	0	0	0	0	0	1	0	1	0	0	0	1	0	0	0	1	0	1	0	1	0	1	1	0	0	0	0	0	1	3	0	0	0	1	4	0	0	0	0	0	0	0	1	0	0	0	0	0	0	0	1	0	0	1	0	1	0	0	1	0	0	0	0	0	0	0	0	0	3	0	0	0	0	0	1	1	0	1	1	0	1	0	2	0	0	1	1	0	0	0	0	0	0	1	0	0	0	1	0	0	0	0	0	0	2	0	0	2	0	0	0	0	0	2	2	0	0	1	0	1	3	0	0	0	0	0	0	0	0	0	0	0	0	0	0	0	1	0	3	0	0	2	1	0	0	0	0	1	0	0	0	1	1	0	1	0	0	0	0	1	0	0	3	1	0	1	0	0	0	0	2	1	0	0	2	2	1	2	1	0	1	0	1	0	2	0	0	0	0	0	1	1	0	0	0	4	0	0	0	1	2	0	0	0	3	0	3	0	1	0	0	1	2	0	0	0	1	0	2	0	1	0	0	0	0	0	0	0	0	0	0	0	1	0	0	1	0	1	0	2	0	1	0	0	0	0	0	1	0	0	2	4	0	0	0	1	0	1	1	2	0	1	0	0	2	1	2	0	0	0	2	0	2	0	0	1	0	0	0	0	1	0	1	0	0	2	3	0	0	0	0	0	0	0	0	0	0	0	0	0	0	0	0	0	3	0	0	0	0	0	0	0	1	0	0	0	0	0	1	0	2	0	1	0	1	1	1	2	0	0	0	1	0	0	1	0	1	2	0	1	1	1	1	0	0	0	1	0	3	0	0	0	0	1	0	0	0	0	0	0	0	1	0	0	1	0	0	0	1	0	0	0	0	0	0	0	0	0	0	0	0	0	1	0	1	0	0	0	0	1	1	0	0	0	2	0	0	0	0	1	0	1	3	0	0	1	1	0	1	1	0	0	0	5	0	0	0	0	1	0	1	0	0	0	0	2	0	0	0	1	0	0	0	0	0	0	0	0	0	0	2	0	0	2	1	2	0	0	0	0	1	2	0	0	0	0	0	1	0	0	1	0	0	0	1	1	0	0	1	0	1	1	1	2	0	0	1	1	0	0	0	2	1	0	0	0	0	2	0	0	1	0	0	0	0	0	1	0	0	0	0	0	0	0	0	0	0	0	0	0	1	0	2	0	0	2	0	1	0	0	0	2	1	0	2	1	0	1	0	1	0	1	1	0	0	0	0	1	1	1	2	0	1	0	0	0	0	0	0	0	1	0	0	0	0	0	0	0	0	1	0	0	0	0	0	0	0	1	1	0	1	1	1	0	1	0	0	0	1	1	0	0	0	0	0	1	2	0	0	0	0	0	2	0	0	0	0	4	1	0	1	1	0	1	0	1	0	1	0	1	0	0	0	1	1	0	0	0	1	0	1	0	0	0	0	0	0	0	0	0	0	1	3	0	0	2	0	0	1	2	0	1	0	0	0	1	1	1	0	0	0	1	1	0	0	1	1	1	1	0	0	1	2	0	1	0	0	0	0	0	0	0	3	0	1	2	0	1	0	0	1	0	0	0	0	0	0	0	0	0	0	0	0	0	0	2	0	0	1	1	0	0	0	0	0	0	0	0	0	0	1	0	0	0	0	0	0	0	0	1	1	0	0	0	1	3	0	0	0	1	0	1	0	0	0	0	0	0	0	0	0	0	0	0	0	1	0	0	0	0	0	0	0	1	1	0	0	0	0	0	1	0	0	1	0	0	2	0	1	0	0	0	0	0	0	3	0	0	0	2	1	2	0	0	0	0	0	1	1	1	0	0	0	0	1	1	1	2	2	0	0	0	0	1	1	0	0	1	0	0	0	0	0	0	0	0	0	0	0	0	0	0	1	1	0	1	0	0	1	0	0	1	0	1	0	0	0	0	0	0	2	1	0	1	0	0	2	0	1	0	1	1	1	1	4	0	0	2	0	1	2	1	0	0	0	1	0	0	1	0	0	1	0	2	2	0	3	0	0	0	0	0	0	0	3	0	0	1	0	0	1	2	1	0	0	0	0	0	1	0	0	1	2	0	1	1	0	0	1	0	0	0	0	0	0	1	0	0	0	0	0	0	0	3	1	0	1	0	1	0	0	0	1	0	0	3	1	1	0	0	1	0	0	0	1	0	0	0	1	0	0	0	0	0	0	1	0	1	0	0	0	0	0	0	2	0	0	1	2	0	0	1	0	1	0	0	0	0	0	0	1	2	3	2	2	0	0	0	0	1	4	1	1	1	1	1	0	0	0	2	1	0	1	0	1	0	0	0	0	1	0	1	0	0	0	1	0	0	2	0	3	1	0	0	0	0	0	1	0	0	0	0	0	0	1	0	0	0	2	3	1	0	0	1	2	0	1	0	0	1	0	1	0	0	0	0	2	1	0	2	0	1	0	0	0	0	0	1	1	0	1	0	0	0	2	1	0	0	1	0	0	0	0	0	1	0	0	0	0	0	0	0	0	0	0	0	0	1	1	0	1	0	0	0	0	0	0	0	0	0	2	1	0	0	1	0	0	1	1	1	1	0	0	0	0	0	0	0	1	2	0	0	0	0	0	0	1	0	0	0	0	1	0	1	0	0	1	0	1	0	1	0	0	0	0	0	0	0	0	0	1	0	0	0	0	0	0	4	0	1	0	0	1	0	0	1	0	0	0	0	0	1	0	0	0	0	0	1	2	0	0	0	0	0	1	1	0	0	0	1	0	1	0	2	0	0	0	0	0	0	0	1	1	1	0	0	0	0	0	0	0	0	0	0	1	2	2	0	2	0	0	0	1	0	0	0	0	0	0	0	0	0	0	0	0	1	1	0	0	0	0	1	0	0	0	0	0	3	1	1	4	0	0	0	1	0	0	0	0	1	2	0	1	1	0	0	1	0	1	0	0	0	0	0	1	0	0	3	1	0	0	0	0	0	0	0	1	0	2	0	0	0	0	1	1	0	0	0	0	0	0	0	2	2	1	0	0	0	1	1	0	0	0	0	0	0	0	0	0	1	1	2	1	0	3	1	1	0	0	0	0	1	0	0	0	0	0	0	0	0	1	0	0	0	0	0	0	1	1	0	0	0	0	0	0	1	6	0	1	0	0	0	0	0	1	0	0	0	0	2	2	0	0	0	0	0	0	1	0	1	1	0	1	0	0	0	1	0	0	2	1	0	0	1	0	0	0	0	1	0	1	0	0	0	0	0	0	1	1	0	1	0	0	0	0	1	0	1	1	0	0	0	1	0	0	1	0	2	0	1	1	0	0	2	0	1	0	0	0	1	0	0	0	0	0	1	2	1	1	0	0	0	1	1	0	0	1	0	0	0	1	0	0	2	0	1	0	0	1	0	0	0	1	0	0	0	0	0	1	0	0	1	1	0	2	0	0	0	0	3	1	0	0	1	1	1	0	0	4	1	1	0	0	0	0	1	2	2	1	1	0	0	1	0	0	0	1	1	0	0	2	0	1	0	0	1	0	0	0	2	0	0	0	1	0	0	0	3	1	0	3	0	1	0	2	0	0	0	1	1	0	1	0	1	1	2	0	0	1	0	0	0	1	0	1	1	1	0	1	0	0	0	2	0	0	0	0	1	0	0	0	0	0	2	0	0	0	0	0	0	0	0	0	0	0	0	0	0	0	0	0	0	1	0	0	1	6	0	0	0	0	3	0	0	0	1	0	1	0	0	1	0	0	0	0	1	0	0	2	0	2	0	0	0	2	0	3	0	0	0	1	1	2	0	2	0	1	1	0	1	0	0	1	0	0	0	1	0	0	0	0	0	2	0	0	2	0	0	0	0	0	0	0	0	1	3	1	0	0	0	0	0	0	2	0	1	0	0	3	1	2	0	0	1	0	0	0	0	2	1	1	0	5	1	0	0	1	1	0	1	1	0	0	1	1	0	0	1	3	0	1	0	2	0	0	0	0	0	1	0	0	1	1	0	3	1	0	1	1	0	1	0	1	1	0	0	0	0	0	0	3	1	0	1	0	0	0	1	0	0	0	0	0	1	0	0	0	0	0	1	0	0	0	0	1	1	1	2	3	0	1	0	2	0	0	1	0	0	0	1	1	0	0	0	0	0	0	0	1	0	1	0	0	0	0	0	0	0	0	0	0	0	0	0	0	0	1	0	0	0	3	0	0	0	0	0	0	1	0	2	0	0	1	0	2	0	0	1	0	3	0	0	0	1	0	1	0	0	0	0	0	0	2	1	0	0	0	2	1	0	0	0	0	0	1	1	1	0	1	3	0	0	1	0	1	1	2	0	1	0	0	0	0	2	1	2	0	0	0	1	0	0	0	0	0	0	0	0	0	1	1	1	2	2	0	1	1	0	0	1	0	0	0	0	0	0	0	0	1	0	0	0	0	0	0	0	0	1	0	0	0	0	0	1	0	0	0	0	0	0	0	0	0	1	0	0	0	0	0	0	0	1	0	0	0	0	0	0	0	0	1	1	2	1	0	0	0	0	0	0	0	0	0	0	1	1	1	1	1	0	0	0	0	0	0	3	0	0	1	0	0	0	0	0	0	0	0	0	1	0	0	0	1	0	0	1	0	0	1	0	1	1	0	0	1	1	0	0	0	0	0	1	0	0	0	0	0	0	0	0	1	3	0	0	1	0	0	0	1	0	0	1	0	1	0	1	0	1	0	0	0	0	0	1	1	0	1	1	0	0	0	0	2	1	1	0	0	0	0	2	0	0	0	0	0	1	0	4	0	0	0	0	1	0	1	0	0	0	0	0	1	0	0	0	1	0	0	0	0	1	2	0	1	0	0	1	0	1	0	0	0	1	1	0	2	0	0	0	0	0	0	0	3	0	2	0	0	0	0	2	1	0	2	0	0	0	0	0	0	0	0	0	0	2	0	0	1	0	0	3	1	0	0	0	0	2	1	0	0	0	0	0	0	0	0	1	2	0	1	0	2	0	0	3	1	0	0	1	0	0	0	0	1	0	1	2	0	0	1	2	0	0	0	0	1	0	1	0	0	1	0	0	0	0	1	0	2	2	0	0	1	0	0	0	1	0	2	1	1	0	0	1	0	0	0	0	0	1	1	0	0	1	0	0	0	0	0	0	1	0	0	0	0	0	1	0	0	0	1	0	0	0	1	0	1	1	0	0	0	0	1	0	2	0	0	0	0	0	0	0	0	0	0	1	1	0	0	0	1	1	0	0	0	0	0	0	0	0	0	1	0	0	1	0	0	0	0	0	0	0	0	0	0	1	5	0	2	0	0	0	0	1	0	0	0	0	3	1	0	1	0	0	1	0	0	0	1	0	0	0	1	0	0	0	1	1	3	0	0	2	0	0	0	1	0	0	0	0	0	1	0	0	0	1	0	1	0	2	0	0	0	1	0	0	0	0	0	1	0	0	0	1	0	1	0	0	0	0	0	0	0	1	0	0	0	4	1	0	0	0	0	1	1	0	1	0	2	0	0	1	0	1	1	1	0	0	0	1	0	1	1	1	0	1	0	0	0	3	2	0	1	2	1	0	0	0	0	0	0	1	1	2	2	0	0	0	0	0	0	0	0	0	0	0	0	0	0	0	0	0	0	0	0	0	0	2	1	0	1	0	0	0	0	0	0	1	0	0	0	0	0	0	0	2	0	1	1	2	0	0	0	0	0	0	0	0	0	0	0	0	0	1	2	0	0	0	0	0	0	0	0	0	0	0	0	1	2	0	0	1	0	0	0	0	0	0	0	2	1	0	4	0	0	1	1	0	1	1	0	0	0	0	0	1	0	0	0	1	1	1	0	1	0	1	0	0	0	0	0	0	1	0	0	1	2	2	0	0	0	0	3	0	0	0	0	0	1	1	1	2	0	0	1	0	2	0	0	0	0	1	2	0	1	1	0	1	0	1	0	0	1	0	1	1	1	1	0	0	0	1	0	0	0	0	0	0	2	1	0	0	1	3	0	1	1	0	0	2	0	0	2	0	1	0	0	1	0	2	0	2	0	0	0	1	0	1	1	0	0	1	0	0	0	0	1	0	0	0	0	0	0	0	0	0	0	2	0	0	2	1	0	0	0	0	0	0	0	4	0	0	1	0	2	0	0	0	1	0	0	3	0	0	1	0	0	0	0	0	0	0	0	0	0	1	1	0	1	0	0	1	0	0	0	1	0	0	1	0	0	0	0	0	0	1	1	0	1	1	1	0	0	0	0	0	0	0	0	0	1	0	0	1	1	2	0	0	1	0	0	0	1	0	1	0	0	0	0	1	1	0	0	0	1	0	0	1	0	1	0	1	0	0	0	0	0	1	1	0	0	0	0	0	1	0	0	0	0	2	0	0	1	0	0	0	0	0	0	0	0	0	0	0	0	0	0	0	0	0	2	3	0	0	0	0	0	0	0	0	0	0	0	1	1	0	0	0	0	0	0	0	0	0	0	0	1	1	0	0	0	0	1	0	2	1	0	1	0	0	0	0	0	0	0	0	1	0	4	0	1	0	0	0	1	1	1	0	0	0	1	0	1	0	2	0	0	0	0	0	0	2	0	3	0	0	0	1	0	0	0	0	0	0	0	0	0	1	0	0	0	0	0	0	0	1	0	0	0	0	0	1	0	0	0	2	0	1	0	0	0	1	0	0	0	0	1	0	1	1	0	0	0	0	0	1	1	0	0	0	0	0	0	1	1	0	2	0	3	0	0	0	1	0	1	0	0	0	0	0	1	0	2	1	1	0	0	0	1	0	0	0	0	1	0	0	0	0	0	0	1	0	1	1	0	0	0	0	0	0	4	0	0	0	1	1	0	2	0	1	1	2	1	1	0	1	2	0	0	0	1	1	0	0	1	0	0	0	0	2	0	0	0	0	0	0	0	0	0	1	0	0	0	0	0	2	1	1	2	0	0	0	0	1	1	1	0	0	0	1	2	0	0	0	1	1	1	1	0	2	0	3	1	0	0	0	0	0	0	1	0	0	1	0	0	0	0	1	0	0	1	0	1	0	0	1	0	0	1	0	0	0	1	1	0	0	1	0	0	0	0	0	0	2	0	0	0	0	2	0	0	0	0	0	0	0	0	1	1	0	0	0	2	1	0	0	1	1	0	0	0	1	0	0	1	0	0	0	0	0	0	1	0	0	0	0	0	0	4	0	0	0	0	0	0	0	0	0	0	0	2	1	0	1	0	1	0	0	1	1	0	1	1	0	0	0	0	0	0	1	1	0	0	0	0	0	0	0	0	0	0	0	1	0	0	1	1	0	0	0	0	0	1	0	0	1	1	0	0	2	1	0	0	0	0	1	0	0	0	1	0	0	0	0	0	0	2	0	0	1	0	0	0	3	0	0	0	1	1	1	0	1	2	0	3	0	1	0	0	0	1	0	0	0	1	0	0	0	0	0	0	1	0	0	0	0	1	1	1	1	1	0	0	0	1	0	0	0	0	0	0	0	0	0	0	0	1	0	0	3	0	0	0	2	0	3	0	0	0	1	0	0	1	1	2	0	0	3	0	3	1	0	0	0	1	1	0	1	0	0	1	2	0	1	0	1	2	0	0	0	1	0	0	1	1	0	0	1	4	0	0	3	0	0	1	0	0	1	0	1	0	0	1	1	0	0	0	0	1	1	0	1	0	0	2	0	0	0	1	0	0	1	1	0	0	0	1	0	0	0	0	0	0	0	0	0	0	0	0	2	1	1	1	0	0	0	2	1	3	0	1	0	0	0	1	0	0	0	1	1	0	0	0	1	0	0	0	0	0	2	0	0	1	0	0	0	0	0	0	0	0	1	0	0	0	0	1	0	0	1	0	2	0	0	1	0	0	0	0	0	0	0	0	0	0	1	1	0	1	1	0	0	0	0	1	0	0	0	1	0	0	1	0	0	1	2	1	0	1	0	1	2	0	0	2	1	2	0	0	0	0	0	0	0	1	0	0	0	0	1	0	1	0	0	0	0	0	0	0	0	0	0	0	0	0	0	2	0	0	0	0	0	0	0	1	1	4	0	1	0	1	0	0	0	0	0	1	1	2	0	0	0	0	0	0	0	0	1	0	0	0	1	0	1	0	0	0	1	0	0	0	0	0	0	3	0	0	0	0	0	0	1	1	0	0	1	0	0	0	0	0	0	0	0	0	0	0	1	0	0	0	0	1	0	0	1	1	1	0	2	0	0	0	0	0	0	0	0	2	2	0	0	0	0	0	0	1	1	1	0	0	0	1	0	1	0	0	0	0	0	0	1	1	0	0	1	0	0	1	0	0	0	0	0	0	1	2	0	0	0	2	0	0	1	0	1	0	1	0	0	0	1	0	0	1	0	0	1	0	1	0	0	1	1	1	0	0	0	0	1	1	0	0	1	0	0	0	0	0	0	0	0	1	1	0	1	1	0	0	1	0	0	0	1	0	0	0	0	0	0	0	1	0	0	0	0	0	0	1	0	0	0	0	0	2	0	0	0	0	0	1	0	0	1	0	0	0	0	0	0	0	1	0	0	0	0	0	0	0	0	1	0	1	0	0	0	0	0	0	0	0	0	0	0	0	0	1	0	0	3	1	0	0	0	0	0	1	0	0	0	0	0	0	0	0	0	2	0	1	1	0	0	0	0	1	0	0	0	0	2	0	2	1	0	0	0	1	0	1	0	2	0	1	2	0	0	1	1	0	0	0	0	0	0	0	0	1	0	0	1	0	3	0	0	2	1	0	1	0	2	0	0	0	0	0	0	1	0	0	0	0	0	0	1	0	0	0	2	0	0	0	2	0	0	0	1	1	2	0	1	0	1	0	0	0	0	0	0	1	1	1	0	0	0	0	0	0	0	0	0	0	0	2	1	0	0	0	0	0	6	1	0	0	0	0	0	0	0	0	1	0	0	0	1	1	0	2	0	1	0	0	0	0	0	1	0	1	2	1	1	0	0	0	0	0	0	0	0	0	0	0	0	0	0	0	2	0	0	0	0	2	0	1	1	1	1	0	0	1	0	0	0	0	1	0	1	0	0	1	1	0	1	1	0	0	0	0	0	0	0	2	0	2	1	0	1	3	0	1	0	0	0	1	0	0	0	1	0	0	0	0	0	0	2	1	0	0	1	2	0	0	1	0	0	0	1	1	1	0	0	1	0	1	0	3	1	0	0	0	2	0	1	0	1	0	0	0	0	0	0	0	0	0	0	0	0	0	0	0	2	1	0	0	0	2	1	0	0	0	0	0	0	0	0	0	0	0	0	0	1	0	0	0	0	0	3	0	0	1	1	0	0	0	1	1	1	0	0	1	0	0	0	0	0	1	0	0	0	0	1	1	0	0	0	1	0	0	1	0	0	0	1	0	0	0	0	0	0	0	0	0	0	0	2	0	2	0	0	1	0	2	0	1	3	1	0	0	0	0	1	1	1	1	0	1	0	0	1	2	0	1	1	0	1	0	0	0	6	0	0	1	0	0	1	0	0	1	0	0	1	1	1	0	1	0	0	0	1	2	0	0	0	1	0	0	0	0	0	0	1	0	0	0	0	0	0	4	1	1	0	0	4	0	0	1	0	1	0	1	3	0	1	0	0	0	1	0	1	0	0	1	0	2	0	0	0	0	0	0	0	0	0	0	0	1	0	0	0	0	0	0	0	0	1	1	2	0	0	0	2	0	0	0	0	2	2	0	0	0	1	0	2	1	0	1	0	0	0	0	0	0	0	0	0	2	0	1	3	0	0	0	2	2	0	0	1	1	0	2	0	1	0	0	1	1	1	1	1	0	1	0	0	0	0	0	1	0	2	0	0	0	0	0	0	2	1	0	1	0	2	0	1	1	0	1	0	1	0	0	1	2	0	0	0	0	0	0	1	0	2	0	0	0	0	1	1	0	2	0	0	1	0	0	0	0	0	0	0	0	0	0	0	0	0	0	0	0	0	1	0	0	0	2	0	2	1	0	0	0	1	1	0	0	0	0	0	0	1	0	2	0	0	0	1	0	0	0	0	1	1	0	0	1	2	0	0	0	0	0	1	2	0	2	0	1	0	1	2	0	0	0	0	0	0	0	0	0	0	0	0	0	0	1	0	1	0	0	0	1	0	0	0	0	1	0	0	0	3	0	0	0	0	0	0	0	0	0	0	0	1	1	0	1	1	0	0	1	0	0	0	0	0	1	0	2	0	0	0	3	3	2	0	0	0	2	1	1	0	1	1	2	0	0	0	0	0	1	0	1	0	0	0	2	0	0	0	1	0	0	0	0	3	0	0	1	0	0	0	1	0	1	1	1	0	0	3	0	0	0	2	2	1	0	0	2	2	1	0	1	0	0	0	1	0	0	1	0	1	0	1	0	1	0	0	0	0	0	0	0	2	0	0	0	3	0	0	0	0	0	1	0	0	0	0	0	0	0	0	2	0	0	0	1	4	0	0	0	1	0	0	0	2	1	1	0	2	0	3	0	0	0	2	0	1	0	0	2	1	0	0	0	0	0	0	0	0	2	0	0	0	0	1	0	0	2	0	0	0	0	0	1	1	0	1	0	0	0	0	0	0	0	0	0	0	0	2	0	0	0	0	0	0	0	3	0	0	0	2	0	1	0	0	0	0	0	0	0	1	0	1	0	0	0	1	0	1	0	2	0	0	0	0	1	0	0	0	0	1	1	0	0	0	0	0	1	0	0	1	0	0	2	0	0	0	0	0	1	0	0	2	0	0	1	0	0	1	0	0	0	1	0	1	0	0	0	1	1	0	0	3	0	2	2	1	1	0	0	0	0	1	0	0	1	0	1	2	1	0	2	0	0	1	0	1	1	1	0	2	1	2	0	0	1	0	0	0	0	2	0	1	2	0	0	0	0	2	0	0	0	0	0	0	1	1	0	0	0	1	0	0	0	0	3	0	0	0	1	2	0	1	0	0	1	0	1	1	0	0	0	0	0	0	0	0	0	0	0	0	1	0	0	0	1	2	0	1	0	1	0	0	0	1	0	1	1	0	0	0	0	0	0	0	2	1	0	0	0	1	0	0	0	1	0	1	0	0	0	0	0	0	0	1	0	0	0	0	0	2	2	0	1	0	0	1	0	1	0	0	0	1	0	0	0	1	0	0	0	0	0	0	0	1	1	0	2	0	0	0	0	0	0	0	0	1	0	5	2	1	0	0	1	0	0	0	0	0	0	0	0	0	1	1	0	0	2	3	0	0	0	0	0	0	0	1	0	0	0	1	0	0	0	0	1	0	0	0	0	0	0	0	0	1	0	0	0	0	0	0	1	0	2	0	1	1	1	3	0	0	4	0	0	0	0	1	0	0	0	0	1	0	2	0	0	1	0	0	1	0	0	1	0	0	0	0	0	3	0	1	1	1	0	0	0	1	0	0	0	1	0	1	0	0	0	0	0	0	0	0	0	0	0	0	0	0	0	0	0	3	1	1	0	0	2	0	0	0	1	0	0	0	0	1	0	2	0	3	1	0	0	0	1	0	2	0	1	0	0	0	0	0	1	0	2	0	0	2	0	0	0	0	0	1	0	0	3	0	0	0	0	1	2	3	1	0	0	0	0	0	0	0	0	0	1	0	1	0	6	0	0	1	1	0	0	1	0	1	1	0	1	0	1	0	0	0	2	0	0	0	2	0	2	0	0	0	0	0	0	0	0	0	0	1	0	0	0	0	0	0	0	2	0	0	0	0	1	1	1	0	0	0	0	0	0	1	1	0	0	3	0	0	0	0	1	1	0	3	0	0	0	0	0	1	0	1	1	0	0	3	0	0	0	1	1	0	0	0	0	0	0	1	2	1	1	0	1	0	2	2	0	1	0	0	0	1	0	0	0	0	0	1	2	0	0	0	1	0	0	0	0	1	0	0	0	0	3	0	0	0	0	1	0	0	2	0	0	0	0	0	0	1	0	1	0	0	0	0	0	0	0	0	0	0	0	0	0	0	0	0	0	0	0	2	1	3	0	1	0	1	1	0	0	0	0	0	0	0	1	0	0	0	0	0	3	0	0	0	0	0	0	0	1	0	1	0	0	1	0	0	0	0	0	0	0	0	0	0	0	1	1	1	0	0	0	0	0	0	1	2	0	0	0	0	0	0	0	0	0	1	0	1	0	0	1	0	1	1	0	0	0	0	0	0	0	0	0	0	0	0	0
N0.HOG0002246	0	1	0	0	0	0	0	1	0	0	0	0	0	0	0	0	0	0	2	0	0	0	0	0	0	0	0	0	0	1	0	1	0	0	0	0	1	0	0	0	0	0	0	0	0	0	0	0	0	0	0	0	1	0	0	0	0	0	0	0	0	0	0	0	0	0	0	0	0	0	0	0	1	0	0	0	1	0	0	0	0	0	0	0	0	0	0	0	0	0	0	0	0	2	0	0	0	0	3	0	0	0	1	0	0	0	0	0	1	0	0	0	0	1	0	0	0	1	0	0	0	1	0	0	1	0	1	2	0	0	0	0	0	0	0	0	0	0	0	0	1	0	1	0	0	0	1	0	0	0	0	0	0	0	0	0	0	0	0	1	0	2	0	1	0	0	1	0	1	0	0	0	0	0	0	0	0	0	0	0	0	0	0	0	0	0	1	0	0	0	0	0	0	1	0	0	0	0	0	0	0	0	1	0	0	1	0	0	0	0	0	0	0	0	0	0	0	0	0	0	0	0	0	0	0	0	0	1	0	0	0	1	0	0	1	1	0	1	0	0	0	0	1	0	0	0	0	0	0	0	0	0	0	0	0	1	0	0	0	0	0	2	0	1	0	0	1	0	1	1	0	1	0	1	0	0	0	1	0	1	0	1	0	0	0	0	0	1	0	0	0	0	0	0	0	0	1	0	0	0	1	0	0	1	0	0	0	1	0	0	0	0	0	0	0	0	1	0	0	0	0	1	0	0	1	0	0	0	0	0	1	0	0	0	1	0	0	0	0	0	0	0	2	0	0	0	0	0	0	0	0	0	0	0	0	0	1	0	0	0	0	0	0	0	0	1	2	0	0	0	0	0	0	0	0	1	0	0	0	0	0	0	0	0	0	0	0	0	1	0	0	1	0	0	0	0	0	0	0	0	0	0	0	0	0	0	0	0	0	0	0	0	0	0	0	0	0	0	1	0	1	0	0	1	1	0	0	0	1	0	0	0	0	0	0	0	0	0	0	0	0	0	0	0	0	0	0	0	0	0	0	0	0	0	0	1	0	0	0	0	1	2	0	0	0	0	0	0	0	0	0	0	0	0	0	0	0	0	0	0	0	0	0	0	0	0	0	0	0	0	0	0	0	0	0	0	0	0	1	0	1	0	0	0	0	0	0	0	0	0	0	0	0	0	0	0	0	0	0	1	0	0	0	0	0	0	0	1	0	0	1	0	0	0	0	0	1	0	0	0	0	1	0	0	0	0	0	1	1	0	0	1	0	0	0	0	0	0	0	0	0	1	1	0	0	0	0	1	1	0	0	0	0	0	0	0	0	0	0	1	0	1	0	1	1	0	0	0	0	0	0	0	0	0	0	0	1	0	0	0	0	0	0	0	1	0	0	0	0	0	0	0	0	0	0	0	0	0	0	0	0	0	1	0	0	1	0	0	0	0	0	0	0	1	0	2	0	0	0	0	0	0	0	0	1	1	0	0	0	0	0	0	0	0	0	0	0	0	0	0	0	0	0	0	0	0	0	1	0	0	0	0	0	0	0	1	0	1	0	0	0	0	0	0	0	1	0	1	0	1	0	0	1	0	0	1	0	0	0	0	0	0	0	0	1	0	0	1	0	1	0	0	0	0	0	0	0	1	0	0	0	0	0	1	0	0	0	0	0	0	0	0	0	0	0	0	0	0	0	0	0	0	0	0	0	0	1	0	0	1	0	0	1	0	1	1	0	1	0	1	0	0	2	0	1	0	0	0	0	0	0	0	0	1	1	0	0	0	0	0	1	0	0	0	0	1	0	0	0	0	0	0	0	0	0	0	0	0	2	0	0	1	0	0	0	0	0	0	0	0	0	0	0	0	0	1	0	0	0	0	0	1	0	0	0	0	0	0	0	1	0	0	0	0	0	0	0	0	0	0	0	1	0	0	0	0	0	0	0	0	0	1	0	0	1	0	0	1	0	0	1	0	0	0	0	2	0	0	0	0	0	0	0	0	1	0	0	0	1	1	0	0	0	0	0	0	0	0	0	1	0	0	0	0	0	0	0	0	1	0	0	0	0	0	0	0	0	0	0	0	0	0	0	0	0	0	0	0	1	0	0	0	1	1	0	0	1	0	0	0	0	0	0	0	0	0	0	1	1	0	0	0	1	0	0	0	1	0	0	1	1	0	0	0	0	0	0	0	0	0	0	1	0	0	0	0	0	0	0	0	0	1	0	0	0	0	0	0	0	0	1	0	1	0	0	0	0	1	0	0	1	0	1	0	1	0	0	0	1	0	0	0	0	0	0	0	1	0	0	0	0	0	0	0	0	0	0	0	0	0	0	1	0	0	0	0	0	0	0	0	0	0	0	0	0	0	0	0	0	0	0	0	0	0	0	0	1	0	0	0	0	0	0	0	1	1	0	0	0	0	0	0	2	0	0	0	0	0	0	0	0	0	0	0	0	0	0	0	0	0	0	0	0	0	0	1	2	1	0	0	1	0	0	0	1	0	1	1	0	0	1	0	0	0	0	0	0	0	0	0	0	1	0	0	0	0	2	0	0	0	0	0	0	0	1	0	0	0	0	0	0	0	0	0	0	0	1	0	0	1	0	0	0	0	0	0	0	0	0	0	0	0	0	0	0	0	0	1	0	1	1	0	0	0	0	0	1	1	0	1	0	1	0	0	0	0	0	0	0	1	0	0	0	0	0	0	0	0	0	0	0	0	0	0	0	0	0	1	0	0	0	0	0	0	0	0	1	0	0	0	1	0	0	0	1	0	1	0	0	0	0	0	0	0	0	0	1	0	0	1	1	0	0	0	0	0	0	0	1	2	0	0	0	0	0	0	0	0	0	0	0	0	0	0	0	1	0	0	0	1	0	0	0	1	0	0	0	0	0	0	0	1	0	0	0	0	0	0	0	0	0	0	0	1	0	0	0	0	0	0	0	0	3	0	0	0	0	0	1	0	0	0	0	0	1	0	0	0	0	1	0	0	0	0	1	0	0	0	0	0	1	0	0	1	0	1	0	0	1	0	0	0	0	2	0	0	0	1	0	0	2	0	1	0	0	0	1	0	0	0	0	2	0	0	0	1	0	0	0	1	0	0	0	0	0	0	0	1	0	0	0	0	1	0	0	0	0	1	0	1	1	0	0	0	0	0	0	0	1	0	0	0	0	0	0	0	1	0	0	0	0	0	0	0	0	0	0	0	0	0	0	0	0	0	0	0	0	0	0	0	0	0	0	0	0	0	0	1	0	0	0	1	0	0	0	0	0	0	0	0	0	0	0	0	0	1	0	0	0	0	0	1	0	0	0	0	1	1	0	1	0	0	0	0	0	0	0	0	1	1	0	0	0	0	0	0	0	0	0	0	0	0	1	2	0	0	0	1	0	0	0	0	0	1	0	0	0	0	0	0	0	0	0	0	0	0	0	0	0	0	1	0	0	0	0	0	0	0	0	1	0	2	0	0	0	0	0	0	0	2	0	0	0	0	0	1	0	0	1	0	0	0	0	0	0	0	0	1	0	1	0	0	1	0	0	0	0	0	0	0	0	0	0	0	0	0	0	0	0	0	0	0	0	0	0	0	0	0	0	0	0	0	0	0	0	0	0	0	0	0	0	0	0	0	0	0	0	0	1	0	0	0	0	0	1	0	0	1	0	0	0	2	1	0	0	0	0	0	0	0	0	0	0	0	0	0	2	0	1	0	0	0	0	2	0	0	0	0	0	0	0	0	0	0	0	0	0	0	0	0	1	0	1	0	0	1	0	1	0	0	0	0	0	0	0	0	0	0	0	0	0	0	0	0	0	0	0	0	0	0	0	0	0	0	0	0	0	0	0	1	0	0	0	0	1	0	0	0	1	1	0	0	0	0	0	0	0	0	0	0	0	0	0	0	0	0	0	2	0	0	0	2	0	1	0	0	0	0	0	1	0	0	0	0	0	0	0	0	0	0	0	0	0	0	1	0	0	0	0	0	0	0	0	1	0	0	1	0	1	0	0	0	0	0	0	0	0	0	1	0	0	2	0	0	0	0	0	0	0	1	0	0	0	0	0	0	0	0	1	0	0	1	0	0	0	0	1	0	0	0	0	0	0	0	0	0	2	0	0	0	0	0	0	0	0	0	0	0	1	0	0	0	0	0	0	1	0	0	0	0	0	0	0	0	1	0	0	0	0	0	1	0	0	0	1	0	1	0	0	0	0	1	0	0	1	0	0	0	0	0	0	1	0	0	0	1	0	0	0	2	0	0	0	0	2	0	1	0	0	0	0	1	0	0	0	0	1	0	0	1	0	0	0	0	0	0	0	0	0	0	0	0	0	0	0	0	0	0	1	0	0	0	1	0	0	0	0	0	0	1	0	0	0	1	1	0	0	1	0	1	0	0	0	0	0	0	0	0	0	0	3	0	0	0	0	0	0	0	0	0	0	0	0	0	0	0	0	0	0	0	0	0	0	1	0	0	0	0	0	1	0	0	0	0	1	1	0	0	0	0	0	2	0	0	0	0	0	0	0	0	0	0	0	0	0	0	0	1	0	1	0	0	0	0	0	0	0	0	0	0	0	0	0	0	0	0	1	2	0	0	0	0	0	0	0	0	0	0	0	0	0	1	0	0	0	0	1	0	0	0	0	0	0	0	0	0	0	1	0	0	0	0	0	0	0	0	0	0	1	0	1	0	0	1	0	0	1	0	0	0	2	0	0	1	0	0	1	0	0	0	0	1	0	0	1	0	1	0	0	0	1	0	0	0	0	0	0	1	0	2	1	0	0	0	1	0	0	0	0	0	0	0	0	0	0	0	0	0	0	1	0	0	1	0	0	0	0	0	0	0	0	0	0	0	0	0	0	2	0	0	0	0	0	1	0	0	0	0	0	0	0	0	0	0	0	0	0	0	0	0	0	0	0	0	0	0	0	0	1	1	0	0	0	0	0	0	0	0	0	0	1	0	0	0	0	0	0	0	0	0	0	1	0	0	0	0	0	0	1	0	0	0	0	0	0	0	1	0	0	0	0	0	1	0	0	0	1	0	0	0	1	0	0	1	1	1	0	0	0	0	0	0	0	0	0	0	0	0	0	0	0	0	0	1	1	2	0	1	1	0	0	0	0	0	0	0	0	0	0	0	0	0	0	0	0	0	0	1	0	0	0	0	0	1	0	0	0	0	0	0	0	0	0	0	0	3	0	0	0	0	0	0	0	0	1	0	0	0	0	0	0	0	0	1	0	0	0	0	1	0	0	0	0	1	0	0	0	0	0	0	0	0	0	1	0	1	0	0	0	2	0	0	0	0	0	0	0	0	0	0	0	1	0	0	0	1	0	0	0	0	0	0	0	2	0	0	0	0	0	0	1	0	0	0	0	0	0	0	0	0	0	0	0	0	0	1	0	0	0	0	0	1	1	0	1	0	0	1	0	0	1	0	0	0	0	1	0	0	0	0	0	0	1	0	0	0	0	0	0	0	1	1	1	1	0	0	0	2	0	0	0	0	0	0	0	0	0	0	0	0	0	0	0	0	0	0	0	1	0	0	0	0	0	0	0	0	1	1	1	0	0	0	0	0	0	0	2	0	0	0	0	0	0	0	0	0	0	0	0	0	0	0	0	0	0	0	1	1	0	0	1	0	0	0	0	0	0	2	1	1	0	0	0	0	1	1	0	0	0	0	0	0	0	1	0	1	0	0	2	2	0	0	1	0	0	2	0	0	0	0	1	0	0	1	0	0	0	0	3	0	0	0	0	1	0	1	0	0	1	1	0	0	1	1	1	0	0	0	0	0	0	0	0	1	0	0	0	1	0	0	0	0	1	0	0	0	0	0	0	0	0	1	0	1	1	1	0	0	0	0	0	0	0	0	0	1	1	0	0	0	0	0	0	0	1	0	0	0	0	0	1	0	0	0	0	0	0	0	0	0	0	0	0	1	0	0	0	0	0	0	0	0	0	0	0	0	1	0	0	0	0	1	0	0	0	0	2	0	0	0	0	0	0	0	0	0	0	0	1	0	0	0	0	1	0	1	0	0	0	0	0	1	1	0	1	0	0	0	0	0	1	0	0	0	0	0	0	0	0	0	0	0	0	1	0	0	0	0	0	0	0	0	1	1	0	0	0	0	1	0	0	0	0	0	0	0	0	0	1	0	0	0	0	0	0	0	1	0	0	0	0	0	0	0	0	0	0	0	0	0	0	0	0	0	1	0	0	1	0	0	0	0	0	1	0	1	0	0	0	1	0	0	0	0	0	1	0	0	0	0	0	0	0	0	0	0	0	0	0	0	0	0	0	0	0	0	0	1	0	0	0	1	0	0	0	0	0	0	0	0	0	0	0	0	0	0	1	0	0	0	0	0	1	0	0	0	0	0	0	1	0	2	0	0	0	0	0	2	0	0	0	1	0	0	0	0	0	1	0	0	1	0	0	1	0	0	1	0	0	0	0	0	0	0	0	1	1	0	0	1	1	0	0	0	0	0	0	0	0	0	0	0	0	0	0	0	0	0	0	0	0	0	0	0	0	0	1	0	0	0	0	0	1	1	0	0	0	0	0	2	0	0	0	0	1	1	0	0	0	0	1	0	0	0	0	0	0	0	0	2	0	0	0	1	0	1	0	0	1	0	0	0	1	0	0	0	0	0	1	0	1	0	0	0	0	0	0	0	1	1	0	0	1	0	0	0	2	0	0	0	0	0	1	0	0	0	1	0	0	0	0	0	0	0	0	0	0	0	0	0	0	0	0	0	0	2	0	0	0	0	0	0	0	1	0	0	0	0	0	1	0	0	0	0	0	1	2	0	1	0	0	0	0	0	0	1	1	0	0	0	0	0	0	1	0	0	0	1	0	0	0	0	0	0	0	0	0	0	0	1	0	1	0	0	0	0	0	0	0	0	0	0	0	0	0	0	0	1	0	0	0	0	0	0	0	0	0	0	0	0	0	0	0	1	0	0	0	0	0	0	1	0	0	0	0	0	0	0	0	0	0	0	0	0	0	0	2	1	0	0	0	1	0	0	1	0	0	0	0	0	1	1	1	0	0	1	0	1	0	0	0	1	0	0	0	0	0	0	0	1	0	0	0	1	0	0	0	0	1	1	0	0	0	0	1	0	0	0	0	0	0	0	0	0	0	0	0	0	1	0	2	0	0	0	0	0	0	0	0	0	1	0	0	1	0	0	0	1	0	0	0	0	0	0	0	0	0	0	0	0	1	0	0	0	2	0	0	0	0	0	0	0	0	0	0	0	0	0	0	0	0	0	0	1	0	1	0	0	0	0	0	1	0	0	0	0	0	0	0	0	0	0	1	0	0	0	0	0	0	0	0	0	0	0	0	0	0	0	0	0	0	0	0	0	0	0	0	0	0	1	1	0	0	0	2	0	0	0	0	0	0	1	0	0	0	0	0	0	0	0	0	0	0	0	0	0	1	0	0	0	2	0	0	1	0	0	0	0	0	0	0	0	0	0	0	0	0	0	1	0	1	0	0	1	0	0	0	0	1	0	0	0	0	0	0	0	0	0	0	0	0	0	0	0	0	0	0	0	0	0	0	0	0	0	0	3	0	0	0	0	1	0	0	0	0	0	0	0	1	1	0	1	0	0	2	0	0	0	0	0	3	1	0	0	0	0	0	3	0	1	0	1	0	0	0	0	0	1	0	0	0	0	0	0	1	0	0	0	0	0	0	0	0	0	0	0	0	0	0	1	0	0	0	0	0	0	0	0	1	1	0	0	0	0	0	0	0	0	0	0	0	0	0	1	0	0	0	0	0	0	0	0	0	0	1	0	0	0	2	0	0	0	0	0	0	0	0	0	0	0	0	0	1	0	0	1	0	0	0	1	1	0	0	0	0	0	1	0	0	0	0	0	0	1	0	0	0	1	0	0	2	1	0	0	0	1	0	0	0	0	0	1	0	0	0	1	0	0	0	0	1	1	0	0	0	0	0	1	0	0	0	0	0	0	0	0	1	0	0	1	0	0	0	0	0	0	0	0	0	0	1	0	1	1	0	0	0	0	0	1	0	0	0	0	1	0	0	0	0	0	1	0	0	0	0	0	0	0	0	0	2	0	0	0	0	0	1	0	0	0	1	0	0	0	0	0	1	0	0	0	0	0	0	0	0	0	0	1	0	0	0	0	1	0	1	0	0	1	1	0	0	0	0	0	0	0	0	0	0	0	0	0	1	0	0	0	0	1	1	0	0	0	0	0	0	0	2	0	0	0	0	0	0	0	0	0	0	0	0	2	0	0	1	0	0	1	0	0	0	0	0	1	0	0	0	0	0	1	0	0	0	0	1	1	0	0	0	0	0	0	0	0	1	0	0	1	0	0	0	0	0	0	0	0	0	0	0	0	0	0	0	0	0	0	0	0	0	0	0	1	0	0	0	1	0	0	0	0	0	0	0	2	0	0	0	0	1	0	0	0	0	1	0	1	1	0	0	1	0	1	0	0	0	0	0	1	0	0	0	1	0	0	0	2	0	0	0	0	0	2	0	0	0	1	0	0	0	0	0	0	0	0	0	2	1	0	0	0	0	1	0	1	0	0	0	0	1	0	0	0	1	0	0	0	0	0	0	0	0	1	0	1	0	1	0	0	0	0	0	1	0	0	0	0	0	0	0	0	0	0	0	0	0	0	1	0	0	0	0	0	0	0	3	0	0	0	0	0	0	0	0	1	0	0	0	0	0	0	0	0	1	0	0	1	0	0	0	0	1	0	0	0	0	0	0	0	0	0	0	0	0	0	0	0	0	0	0	0	0	0	0	0	0	0	0	0	0	0	0	0	0	0	0	0	0	0	0	0	0	0	0	0	0	0	1	0	2	0	0	0	0	0	1	0	0	0	0	0	1	0	0	0	0	0	0	0	0	0	0	0	0	0	0	0	0	0	0	0	0	1	0	0	0	0	0	0	0	0	0	0	0	0	0	0	0	0	0	1	1	1	1	0	1	0	1	0	0	0	0	0	1	0	0	0	0	0	0	1	0	0	0	0	0	0	0	0	0	0	0	0	0	0	0	0	0	0	1	0	0	0	0	0	0	0	0	0	0	0	0	0	0	0	1	0	0	1	0	0	0	0	0	0	0	0	0	0	0	1	0	0	0	0	0	0	1	0	0	1	0	0	0	1	0	0	0	0	0	1	0	0	0	0	0	0	0	0	0	0	0	0	0	0	0	0	0	0	0	0	0	0	0	0	0	0	1	0	0	0	0	2	0	0	0	0	0	0	0	0	0	0	2	0	1	0	0	0	0	0	1	0	0	0	0	0	0	0	0	0	0	0	0	0	0	0	1	0	0	0	1	0	0	0	0	0	0	0	0	0	0	1	0	1	0	0	1	0	0	0	0	0	0	1	1	0	0	1	0	0	0	0	0	0	0	2	0	1	0	0	0	0	0	0	0	1	0	0	0	2	0	0	0	0	0	0	0	0	0	0	0	0	1	0	0	0	0	0	0	0	0	0	0	1	2	0	0	0	0	0	0	0	0	0	0	0	0	0	1	0	0	1	0	0	0	0	0	1	0	0	0	0	0	0	0	1	0	0	0	0	0	1	2	1	0	0	0	1	0	0	0	0	0	1	0	0	3	1	0	1	0	0	0	0	0	0	0	0	0	3	0	0	0	0	1	0	0	0	0	2	0	0	0	0	1	0	0	0	0	0	0	0	0	0	0	0	0	0	0	0	0	0	0	0	0	0	1	0	0	0	0	0	0	0	1	0	0	0	0	1	0	1	0	1	1	0	0	0	0	0	0	1	0	0	0	0	0	0	0	0	0	0	0	0	1	2	1	0	0	0	0	0	0	0	0	0	0	0	1	0	0	0	0	0	1	0	0	0	1	1	0	1	0	0	0	1	2	0	0	0	0	1	0	0	0	0	2	1	0	1	0	1	0	0	0	0	1	0	0	0	0	0	0	0	0	0	0	0	0	0	0	0	0	0	0	0	0	0	0	0	0	0	1	0	0	0	0	0	0	0	0	0	0	0	0	1	1	0	2	0	0	0	0	0	0	0	0	0	0	0	0	0	1	0	0	0	0	0	0	0	0	0	1	1	0	0	0	0	1	1	0	0	0	0	0	0	0	0	0	0	0	0	0	0	0	0	0	0	0	0	0	0	0	0	0	0	0	0	0	0	0	0	3	0	0	1	0	0	0	0	0	0	0	0	2	0	0	0	0	1	1	0	0	0	2	0	0	0	0	0	0	0	0	0	0	0	0	0	0	0	0	0	0	0	0	0	0	0	0	1	0	0	0	1	0	0	0	0	1	0	0	0	0	0	0	0	0	0	0	0	0	0	1	0	0	0	0	0	0	0	0	0	0	0	0	0	0	0	1	0	0	0	0	1	0	0	0	0	0	0	1	0	0	0	0	0	0	0	0	0	0	0	1	0	0	0	0	0	0	0	0	1	0	0	0	0	1	1	0	0	0	0	0	0	0	0	0	0	1	0	0	0	0	0	0	0	1	0	0	2	0	1	0	0	0	0	0	0	0	1	0	1	0	0	0	0	1	1	0	0	0	0	0	0	0	0	0	0	1	0	0	1	0	0	0	0	0	1	0	0	0	0	0	0	0	0	0	0	0	0	0	0	0	1	0	0	0	0	0	0	0	0	1	0	0	0	0	0	0	0	0	0	0	0	0	0	0	0	0	0	0	1	0	0	0	1	1	0	0	0	0	0	0	0	0	0	0	0	0	0	0	0	0	1	0	0	0	0	0	0	0	1	0	1	0	0	0	0	1	0	0	0	0	0	1	0	0	0	0	0	0	0	0	0	0	0	0	0	0	0	0	0	0	1	0	0	0	0	0	0	0	0	0	0	0	0	0	1	1	0	0	0	0	1	0	0	0	0	0	0	0	0	0	1	0	0	0	0	0	0	2	0	0	0	0	0	1	0	0	0	0	0	1	0	0	0	0	0	0	0	0	0	0	0	0	0	2	0	1	0	0	0	0	1	1	0	0	0	0	2	1	0	0	0	3	0	0	0	0	0	1	1	0	1	0	0	0	0	0	0	0	0	0	0	0	0	0	0	0	0	0	0	0	0	0	0	0	0	0	0	0	0	0	0	0	1	0	0	0	1	0	0	0	0	1	1	0	0	0	0	0	0	0	0	0	0	2	1	0	0	0	0	0	0	0	0	0	0	0	0	2	0	0	0	0	0	0	0	0	0	0	0	1	0	0	0	0	0	0	0	0	0	1	0	0	0	0	1	0	0	1	0	0	0	0	0	0	1	0	0	0	0	0	0	0	0	0	0	1	0	0	1	0	0	0	0	0	1	1	0	0	0	0	1	0	0	0	1	0	0	0	0	0	0	0	0	0	0	0	0	1	0	1	0	0	1	1	0	0	0	0	0	0	0	0	0	0	0	0	0	0	0	0	0	0	0	1	1	0	0	0	0	0	0	0	0	0	0	0	0	0	0	1	0	1	0	0	0	0	0	0	0	0	0	0	0	0	0	0	0	0	0	0	0	0	1	0	1	0	0	2	0	0	0	0	0	0	0	0	0	0	0	0	0	0	0	0	0	0	0	1	1	0	0	0	0	0	0	0	0	0	0	0	0	0	1	1	1	0	0	1	0	0	0	0	0	0	0	0	0	0	0	0	0	0	0	0	0	0	0	0	0	0	1	0	0	0	0	0	0	1	0	0	0	0	0	0	0	0	2	0	0	0	0	0	0	0	0	0	0	0	0	0	0	1	0	0	0	0	0	0	0	0	0	0	0	0	0	0	1	0	1	0	0	0	0	0	0	0	0	0	0	0	0	0	0	2	0	0	0	0	0	0	0	1	0	0	0	0	0	1	0	0	0	0	0	0	0	0	0	0	0	0	1	0	0	1	0	0	0	0	0	0	0	0	0	1	0	0	0	0	0	0	0	0	0	0	0	0	1	1	0	0	0	0	0	1	0	0	0	0	0	0	0	0	0	0	1	0	0	0	0	0	0	0	0	0	0	0	0	2	0	0	0	0	0	0	0	0	0	0	1	0	0	0	0	0	0	1	0	0	0	0	1	0	0	1	0	0	0	0	0	0	0	0	0	0	0	0	0	1	0	0	0	0	0	0	0	0	0	0	0	0	0	0	0	0	0	0	0	1	1	0	0	0	0	0	0	0	0	0	0	0	0	0	0	0	0	0	0	0	0	2	0	0	0	0	0	1	0	0	0	1	0	0	0	0	0	0	1	0	0	0	0	0	0	0	0	0	0	1	0	0	0	0	0	0	0	0	0	0	0	2	0	0	0	0	0	1	0	0	0	0	0	0	0	0	1	0	0	0	0	0	0	1	0	2	0	0	0	0	0	1	0	0	0	0	0	0	0	0	0	0	1	0	0	0	0	0	0	0	0	0	0	0	0	0	0	1	0	0	0	0	0	0	0	1	0	0	0	0	1	0	0	0	1	0	0	0	0	0	0	0	0	0	0	0	0	0	1	1	0	0	0	0	0	0	0	0	0	0	0	0	0	0	0	0	0	0	0	0	0	0	0	1	0	0	0	2	0	0	0	1	1	1	0	0	0	1	0	0	0	0	0	0	0	0	0	0	0	0	0	0	0	0	1	0	0	0	1	0	1	0	0	0	0	0	0	2	0	0	0	0	0	0	0	0	0	0	0	0	0	0	0	0	0	0	0	1	2	1	1	1	0	0	0	0	0	0	0	1	1	0	0	1	0	1	0	0	0	1	1	0	0	0	0	0	1	0	0	0	0	1	0	0	0	0	0	0	0	0	0	1	0	0	0	0	0	0	0	0	0	0	0	0	0	0	0	0	0	0	0	0	0	1	0	0	0	0	0	0	0	0	0	0	0	0	0	1	0	0	0	0	1	0	0	0	0	0	0	0	0	0	0	0	0	0	0	0	0	0	1	0	0	0	0	0	0	0	0	0	0	0	1	0	0	1	0	0	1	0	0	0	1	0	1	1	0	1	1	0	1	1	0	1	0	0	2	0	0	0	0	0	1	0	0	0	0	0	0	2	0	0	0	0	0	0	0	0	0	1	0	0	0	1	0	0	0	0	0	0	0	0	0	0	0	0	1	0	1	0	0	0	0	0	0	0	0	1	0	0	0	0	2	0	0	0	0	0	0	0	2	0	0	0	1	0	0	0	0	1	0	0	0	0	0	0	0	0	0	0	0	0	0	0	0	0	0	0	0	0	0	0	0	1	0	0	1	0	0	1	0	0	0	1	0	0	0	0	0	0	0	0	1	0	0	0	0	1	0	0	0	0	0	0	0	1	0	0	0	0	0	0	1	1	1	2	0	0	0	0	0	1	0	0	0	1	0	0	0	0	1	1	0	0	0	0	0	1	0	0	0	0	0	0	0	0	1	0	1	0	1	0	1	0	0	0	0	0	0	0	0	0	0	0	0	0	1	0	0	0	0	0	0	0	1	0	0	0	1	0	0	0	0	1	0	0	0	0	0	0	1	0	0	2	1	0	1	0	0	0	0	0	0	0	0	1	0	2	0	0	0	0	0	0	0	2	0	0	2	0	0	0	0	0	0	1	0	2	0	0	0	1	0	0	0	1	0	0	0	1	0	0	0	0	0	0	0	1	1	0	0	0	0	1	1	0	1	0	0	0	0	0	0	0	0	0	0	0	0	1	0	0	1	0	0	0	0	0	0	0	0	0	0	0	0	0	0	0	0	0	0	0	0	0	0	0	0	0	0	0	0	0	0	2	1	0	0	0	0	0	2	0	0	0	0	0	0	0	1	0	0	0	0	0	0	0	1	0	0	0	0	0	0	0	0	0	0	0	0	0	1	0	0	0	0	1	0	0	0	0	0	0	0	0	0	0	2	0	0	0	0	0	0	0	0	0	0	0	0	0	0	0	0	0	0	0	0	0	0	1	0	0	0	0	0	0	0	0	0	0	1	0	0	0	0	0	0	2	1	0	0	0	0	0	0	0	0	0	0	0	0	0	1	0	1	0	0	0	0	0	0	0	1	0	0	0	0	0
N0.HOG0001420	0	0	1	0	0	0	1	0	0	1	0	0	0	0	0	2	0	0	1	0	0	0	0	0	0	0	0	0	0	0	0	0	0	0	0	0	0	1	0	0	0	0	0	0	0	0	0	0	0	0	1	0	0	0	0	0	1	0	0	0	0	0	0	0	0	0	0	0	0	0	1	0	0	1	0	0	0	0	0	0	0	0	0	0	0	0	1	0	0	0	0	0	0	0	0	0	0	0	0	0	0	0	0	0	0	2	0	0	1	0	0	0	0	0	0	0	0	0	0	0	0	0	0	0	0	0	0	0	0	0	0	0	0	0	1	0	0	0	0	0	0	1	1	0	0	0	0	0	0	0	0	0	1	0	0	0	0	0	0	0	0	0	0	1	0	0	1	0	1	0	0	0	0	0	0	0	2	0	0	0	1	0	0	1	0	0	0	0	0	0	1	0	0	0	0	0	0	0	0	0	2	1	1	0	0	0	0	0	0	0	0	0	0	0	0	0	0	2	0	1	0	0	0	0	0	1	0	0	0	0	1	0	0	0	0	0	0	0	0	0	0	0	0	0	0	0	0	0	1	0	0	0	0	0	0	0	0	0	0	0	2	0	0	0	0	0	0	0	0	0	1	0	0	0	0	0	0	0	0	0	0	0	0	0	0	0	0	0	0	0	0	0	0	0	0	0	0	1	0	0	0	0	0	1	0	1	0	0	0	0	0	0	0	0	0	0	0	1	1	0	0	0	0	0	0	0	0	1	0	0	0	0	0	0	0	0	2	0	0	0	0	0	0	0	1	0	0	0	0	0	0	1	0	0	0	0	0	0	0	0	0	0	0	1	0	0	0	0	0	0	0	0	0	0	0	0	0	0	0	0	0	1	0	0	0	0	0	0	0	0	0	0	0	0	1	0	0	0	0	0	1	0	0	0	0	0	0	0	0	0	0	0	0	0	0	0	0	1	0	0	0	0	0	0	0	0	0	0	0	0	0	0	0	0	0	0	0	0	0	0	0	1	0	0	0	0	0	1	0	0	0	0	0	0	0	1	0	0	0	0	0	0	0	0	0	0	0	0	1	1	0	0	1	0	0	0	0	0	0	0	0	0	0	0	0	0	0	0	2	0	0	1	1	0	0	0	0	0	0	0	0	0	0	0	0	0	0	0	0	0	0	0	0	0	0	0	0	0	0	0	0	0	0	1	0	0	0	0	0	0	0	0	0	0	0	0	0	0	0	0	0	0	0	0	0	0	0	0	0	0	0	1	0	2	0	0	1	0	0	0	0	0	0	0	0	0	0	1	0	0	0	0	0	0	0	0	0	0	0	0	0	0	0	0	0	0	0	0	0	0	0	0	0	0	0	0	0	1	2	0	0	0	0	0	0	0	0	0	0	0	0	1	0	0	0	0	0	0	0	0	1	0	0	0	0	0	0	0	0	0	0	0	1	0	0	2	0	1	0	0	0	0	0	0	0	1	1	0	0	0	0	0	0	0	1	0	0	0	0	0	0	0	0	0	0	0	0	0	0	0	0	0	0	0	0	0	0	0	0	0	0	0	0	0	0	0	0	0	0	0	0	0	0	0	0	0	0	0	0	0	1	0	0	0	2	0	0	0	0	0	0	0	0	0	0	0	0	0	0	0	0	0	0	0	0	2	0	0	0	0	1	0	0	0	0	0	0	0	0	0	0	0	0	0	1	0	0	0	1	0	2	0	1	0	1	0	1	0	0	0	0	0	1	0	1	0	0	0	0	0	0	0	0	0	0	0	0	0	0	0	0	0	0	1	0	1	0	0	0	1	1	0	0	1	0	0	0	0	0	0	0	0	0	0	0	0	0	0	0	0	0	0	0	0	0	0	0	0	0	0	0	1	0	0	1	1	0	0	1	0	0	0	0	0	0	1	0	0	0	0	0	0	0	0	0	0	0	1	0	0	0	0	0	0	0	0	0	1	1	0	1	0	2	0	0	0	0	0	0	0	0	0	0	0	0	0	0	0	0	0	0	0	0	0	0	0	0	0	0	0	0	0	0	0	0	0	1	0	0	0	0	0	0	0	0	0	1	0	1	0	0	0	1	0	0	0	0	0	0	0	1	0	0	0	0	0	0	0	0	0	0	0	0	0	0	0	0	0	0	0	0	1	0	0	0	0	0	0	0	0	0	0	0	0	0	0	0	0	0	0	0	0	0	0	0	0	0	0	1	0	0	0	0	0	0	0	0	0	0	0	0	0	0	0	0	1	0	0	0	0	0	0	0	0	0	0	0	0	0	0	0	0	0	0	0	0	0	0	2	1	0	0	0	0	0	0	0	0	0	0	0	1	0	0	0	0	0	1	0	0	0	0	0	0	0	0	0	0	0	0	0	0	0	0	0	0	0	0	0	0	1	0	0	0	0	0	0	2	0	1	0	0	0	0	0	0	0	2	0	0	0	0	0	0	1	0	0	0	0	0	0	0	0	0	0	0	1	0	0	1	0	0	0	0	0	0	0	0	0	0	0	0	0	0	0	1	0	0	0	0	0	0	0	0	0	0	0	0	0	0	0	0	0	0	0	0	0	0	2	0	1	0	0	0	0	0	0	0	0	0	0	0	0	0	0	0	0	0	0	0	0	0	0	0	0	2	0	1	0	0	1	0	0	0	0	0	0	1	1	0	0	0	0	0	0	0	0	0	0	0	0	0	0	1	0	1	0	0	0	0	0	1	1	0	0	0	0	0	0	0	0	0	0	0	0	0	0	1	0	1	0	1	0	0	0	0	0	0	0	0	0	0	0	0	0	0	0	0	0	0	0	0	0	0	0	1	0	0	1	0	2	0	0	0	0	0	0	0	1	0	0	0	0	0	0	0	0	0	0	0	0	0	0	0	0	0	0	0	0	0	0	0	0	0	0	0	0	0	0	0	0	0	0	0	0	0	0	0	0	0	0	0	1	1	0	0	0	0	0	1	0	0	0	0	0	1	0	0	0	0	0	0	0	0	0	1	1	0	1	1	0	0	0	0	0	1	0	0	0	0	0	0	0	1	1	0	0	1	0	0	0	0	0	0	0	0	1	0	0	0	0	0	0	0	0	0	0	0	0	0	0	0	0	0	0	0	0	0	0	1	0	0	0	0	0	0	0	0	2	1	0	1	0	0	0	0	0	0	0	0	0	0	0	1	0	0	1	0	0	0	0	0	0	0	0	0	0	0	0	0	0	0	0	1	1	0	0	0	0	0	0	0	1	0	0	0	0	0	0	1	1	0	0	0	0	0	0	0	0	0	0	0	0	0	0	0	0	0	0	0	0	0	0	1	0	0	0	0	1	0	0	0	0	0	0	1	0	1	0	0	0	0	0	0	0	0	0	0	1	0	0	0	0	0	0	1	0	0	0	0	0	0	0	1	0	1	0	0	0	2	0	0	0	0	1	0	0	0	0	0	0	0	0	0	0	0	0	0	0	0	0	0	0	0	0	0	0	0	0	0	0	0	0	0	0	0	0	0	0	0	0	0	0	0	0	0	0	0	0	0	0	0	0	0	0	0	0	0	0	1	1	0	0	0	1	0	0	0	0	0	0	0	0	0	0	0	0	0	0	1	0	0	0	0	0	0	0	0	0	0	0	2	0	0	0	0	0	0	0	0	0	0	0	0	1	1	0	0	0	0	0	1	0	0	0	0	0	0	0	0	0	0	0	0	0	0	1	1	0	0	0	0	0	0	1	0	1	0	0	0	0	0	0	0	0	0	0	0	0	0	0	0	0	0	0	0	0	0	0	0	1	1	0	0	0	1	0	1	0	0	0	0	0	0	0	0	0	0	0	0	0	0	0	0	0	0	0	0	0	2	1	0	0	0	0	1	0	0	0	0	0	0	1	0	0	0	2	0	0	0	0	0	0	0	0	0	0	0	0	0	0	0	0	0	0	0	0	0	0	0	0	0	0	0	1	0	0	0	1	0	0	0	0	0	0	0	0	0	1	0	0	1	0	0	0	0	0	0	1	0	0	0	0	0	0	0	0	0	0	0	0	1	0	1	0	0	0	0	0	0	1	0	0	0	0	0	1	0	0	0	0	0	0	0	0	0	0	0	0	0	0	0	0	0	0	0	1	1	0	0	0	0	1	0	1	0	0	0	0	0	0	0	0	0	1	0	0	0	0	0	0	0	1	0	0	0	0	0	0	0	0	0	0	0	0	0	0	0	0	0	0	0	0	0	0	0	0	0	0	0	0	0	0	0	0	0	0	1	0	0	0	0	0	0	1	0	0	0	0	0	1	0	0	0	0	0	0	0	0	0	0	0	0	0	0	0	0	0	0	0	0	0	0	0	0	0	0	0	0	1	0	0	0	0	0	0	0	0	0	0	0	0	0	0	0	0	1	0	1	0	0	0	0	0	0	0	0	0	0	0	1	2	0	0	3	0	0	0	1	0	0	0	0	0	0	0	0	0	0	0	0	0	0	0	0	0	0	0	0	0	0	1	0	0	1	0	0	0	0	0	0	0	0	0	1	0	0	0	0	0	0	0	0	0	0	1	0	0	0	0	0	0	0	0	0	0	0	0	2	0	0	1	0	0	1	0	1	0	0	0	0	0	0	0	0	0	0	2	0	0	0	0	0	0	0	0	0	0	0	0	1	1	0	1	1	0	0	0	0	0	1	1	0	0	0	0	0	0	1	0	0	0	0	0	0	0	0	0	0	0	0	0	1	0	1	0	0	0	0	0	0	0	0	0	0	0	0	0	0	1	0	0	1	0	1	0	0	0	0	0	0	0	1	0	0	1	0	0	0	0	0	0	0	0	0	0	0	0	0	0	0	0	0	0	0	0	0	0	0	0	0	2	0	0	0	0	0	0	0	0	0	0	0	0	0	0	0	0	0	0	0	0	0	0	0	0	0	0	1	0	0	0	1	0	2	0	1	0	0	0	0	0	0	0	0	0	0	0	1	0	0	0	0	0	0	0	0	0	1	0	1	0	0	0	0	0	0	0	0	0	0	0	0	0	0	0	0	1	0	0	0	0	0	0	0	0	0	0	0	0	0	0	0	0	0	0	0	0	0	1	0	0	0	0	1	0	0	0	0	0	0	1	0	0	0	0	0	0	0	0	2	0	0	1	0	0	1	1	0	0	0	0	0	0	0	0	0	0	0	0	0	0	0	1	1	0	0	0	0	1	0	0	0	0	0	0	0	0	0	0	0	0	1	0	0	0	0	0	0	0	0	0	0	1	1	0	0	0	0	0	0	0	0	0	0	0	1	0	0	0	0	0	0	0	0	0	0	0	0	0	0	0	0	0	1	0	0	0	0	0	0	0	0	0	0	0	0	0	0	0	0	0	0	0	0	0	1	0	0	0	0	1	0	0	0	0	0	0	0	0	1	0	0	0	0	0	0	0	0	0	0	0	0	0	0	0	0	0	0	1	0	1	0	0	0	0	0	0	0	0	0	0	1	0	0	0	0	0	0	0	0	0	0	0	0	0	0	1	0	0	0	0	0	1	0	1	0	0	0	0	0	0	0	0	0	0	0	1	0	1	0	0	0	0	0	0	0	0	0	0	0	1	0	1	0	0	0	1	0	0	0	0	0	1	0	0	0	0	0	0	0	0	0	0	0	0	0	0	0	0	0	0	2	0	0	0	0	0	0	0	0	0	0	0	0	1	0	0	0	0	0	0	0	0	0	1	0	0	0	0	0	0	0	0	0	0	0	0	1	0	1	0	0	1	0	0	0	0	0	1	0	0	0	1	0	0	0	1	1	0	0	0	2	0	0	0	0	0	0	0	0	0	0	0	0	0	2	0	0	0	0	0	0	0	0	0	0	0	1	0	0	1	0	0	0	0	0	0	0	1	0	0	0	0	0	0	0	0	1	0	0	0	0	0	0	0	1	0	0	1	0	0	0	0	0	0	0	0	1	0	0	0	0	0	0	0	0	0	0	0	1	0	0	0	0	0	0	0	1	0	1	0	0	0	0	0	0	0	0	0	0	0	0	0	0	0	1	0	0	0	0	0	0	0	0	0	0	0	0	0	0	0	0	0	0	0	1	0	0	0	0	0	1	0	0	0	1	0	0	0	0	0	1	0	0	0	0	0	0	0	0	0	1	0	0	1	0	0	0	0	0	0	0	0	0	0	1	0	0	1	0	0	0	0	0	1	0	0	2	0	1	1	0	0	0	0	0	0	0	0	0	0	2	0	0	0	0	0	0	0	0	0	0	1	0	1	1	0	1	0	0	0	0	0	0	0	0	0	0	0	0	0	0	0	0	0	0	0	0	0	0	0	0	0	0	0	0	0	0	0	0	0	0	0	0	0	0	2	0	0	0	0	0	0	0	0	0	0	0	0	0	0	0	0	0	0	0	0	0	0	1	1	0	0	0	0	0	1	0	1	0	0	0	1	0	0	0	0	0	0	0	0	0	0	0	0	0	0	1	0	1	0	0	0	1	0	0	0	0	1	0	0	0	0	0	0	0	2	0	0	0	0	0	0	0	0	0	0	0	0	0	1	0	0	0	1	0	0	0	0	0	0	0	0	1	0	0	0	0	0	0	0	0	1	2	0	0	0	0	0	0	0	0	0	0	0	0	1	0	0	0	0	0	0	0	0	0	0	0	0	0	0	0	0	0	0	0	0	0	0	1	0	0	0	0	0	0	0	0	0	0	0	0	0	1	0	0	0	0	0	0	0	0	0	0	0	0	0	0	0	0	0	0	0	0	0	0	0	0	0	0	0	0	0	0	0	1	0	0	0	0	0	0	1	0	0	0	0	0	0	0	1	0	0	0	0	0	0	0	0	0	0	0	0	0	0	1	0	0	0	0	0	0	0	0	1	0	1	0	0	1	0	0	0	0	0	0	0	0	0	2	0	0	0	0	0	0	0	0	0	0	0	0	0	0	0	0	0	0	0	1	0	0	0	0	0	0	1	0	0	0	0	0	0	0	0	0	1	0	0	0	0	0	0	0	0	0	0	0	0	0	0	0	0	1	0	0	0	0	0	0	1	3	0	1	0	0	0	0	0	0	1	0	0	1	1	0	0	0	0	0	1	0	0	0	0	0	0	0	0	0	0	0	0	0	0	0	0	0	0	0	0	0	0	0	0	0	0	0	0	0	0	0	0	1	0	0	0	0	0	0	1	0	0	0	0	0	1	1	0	0	0	0	0	0	0	0	0	0	0	0	0	1	0	0	0	0	0	0	0	0	0	0	0	3	0	1	0	0	0	2	0	0	1	0	0	0	0	0	0	0	0	1	0	0	0	0	0	0	0	0	0	0	0	0	3	0	0	0	0	0	0	0	0	0	0	1	0	0	0	0	0	0	0	0	0	0	0	0	0	0	0	0	0	0	0	0	0	0	1	1	0	0	0	0	0	0	1	0	0	0	0	0	0	0	0	0	0	0	0	0	0	0	1	0	0	0	0	0	0	1	0	1	0	0	0	0	0	0	0	1	0	0	0	0	0	0	0	0	0	0	0	1	1	1	0	0	0	0	0	0	0	0	0	0	0	0	0	0	0	0	0	0	0	0	0	0	0	0	0	0	0	0	0	0	0	0	0	0	1	0	0	0	0	0	0	1	0	0	2	0	0	0	0	0	0	0	0	0	0	2	0	0	0	0	0	0	1	0	0	0	0	0	0	0	0	0	1	1	0	0	1	0	0	1	0	0	0	0	0	0	0	0	0	0	0	0	0	0	0	1	0	0	0	0	0	0	1	1	0	0	0	1	0	0	0	0	0	0	0	0	1	0	0	0	0	0	0	0	0	0	0	0	1	0	0	0	0	0	0	0	0	0	0	0	1	0	0	0	0	0	0	1	0	0	0	0	0	0	0	1	0	0	0	1	0	0	0	0	1	0	0	0	0	0	1	0	0	0	0	1	0	0	0	0	0	0	0	0	0	0	0	0	0	0	0	0	0	0	0	0	1	0	0	0	0	0	0	0	1	0	0	0	0	0	0	0	0	0	0	0	0	0	0	0	0	0	0	0	0	1	0	0	0	0	0	0	0	0	0	0	0	0	0	0	0	0	0	0	0	0	0	0	0	0	0	0	0	1	0	0	0	0	0	0	0	0	0	0	0	2	0	0	0	0	0	0	0	0	0	0	1	0	0	0	0	0	0	0	0	0	0	1	1	1	0	0	1	0	0	1	0	0	0	1	0	0	0	0	0	0	0	0	0	0	1	0	1	0	0	0	0	0	0	0	0	0	0	0	0	0	0	0	0	1	0	0	0	0	0	0	0	0	0	1	0	0	0	0	0	1	1	0	0	0	0	0	0	1	0	0	0	0	1	0	0	1	0	0	0	0	0	0	0	1	0	0	0	0	0	0	0	0	0	0	0	0	0	0	0	0	0	0	0	0	0	0	0	0	0	0	0	1	0	0	0	0	0	0	1	0	0	0	0	0	0	0	0	0	0	0	0	0	1	0	0	0	0	0	0	0	0	0	0	0	0	0	0	0	0	0	0	0	0	0	1	0	1	0	0	0	0	0	0	1	0	1	0	0	0	0	0	0	1	0	0	0	0	0	0	1	0	0	0	0	0	0	0	1	0	0	0	0	0	0	1	0	0	0	0	0	0	0	0	1	0	0	0	0	0	0	0	1	0	0	1	0	0	0	0	0	0	0	0	0	0	0	0	0	0	0	0	1	0	0	0	0	0	0	0	0	0	0	0	1	0	0	1	0	1	0	0	0	0	0	1	0	0	1	0	0	0	0	0	0	0	0	0	0	0	0	0	0	1	0	1	1	2	0	0	0	0	0	0	1	0	0	0	0	0	0	0	0	0	1	0	0	0	0	0	0	1	0	0	0	0	0	0	0	0	0	0	0	0	1	0	0	0	0	0	0	0	0	0	1	0	0	0	0	0	0	0	0	0	0	0	0	0	0	0	0	0	0	0	0	0	0	0	0	0	0	1	0	0	0	0	0	0	0	0	0	0	1	0	1	0	0	0	0	0	0	0	0	0	0	0	0	1	0	0	0	0	0	0	0	0	0	0	1	0	0	0	0	0	0	0	0	0	1	1	0	0	0	0	0	0	0	0	0	0	1	0	0	0	0	0	0	0	1	0	0	0	0	0	0	0	0	0	0	0	0	0	0	0	0	0	0	0	0	0	0	0	0	0	0	0	1	0	0	0	0	0	0	0	0	0	0	0	0	0	0	0	0	0	0	0	0	0	0	1	1	0	0	0	0	0	0	0	0	0	0	0	0	1	1	0	0	0	0	0	0	0	0	0	1	0	0	0	0	0	0	0	0	0	1	0	0	0	0	0	0	0	0	0	0	0	0	1	0	1	0	0	0	0	1	0	0	0	0	0	0	0	0	2	0	0	0	0	0	0	0	0	0	0	0	0	0	0	0	1	0	0	0	0	0	0	1	1	0	0	0	0	0	0	0	0	0	0	0	0	1	0	0	0	0	0	0	0	0	0	0	0	0	0	1	0	0	0	0	0	0	0	0	0	0	0	0	1	0	0	0	0	0	0	0	0	0	0	0	1	0	0	0	0	0	1	0	0	0	0	0	0	0	0	1	0	1	0	0	0	0	1	0	0	0	0	1	0	0	0	0	0	2	0	0	0	0	0	0	0	0	0	0	0	0	0	0	1	0	0	0	0	1	1	1	0	0	0	0	0	0	0	0	0	0	0	0	1	0	0	0	1	0	0	0	0	0	0	0	0	0	0	0	0	0	1	0	0	0	0	0	0	0	0	0	2	2	0	0	0	0	0	0	0	0	0	1	1	0	0	0	0	0	0	0	0	0	0	0	0	1	0	0	0	0	0	0	0	0	1	0	0	0	0	0	0	0	0	0	0	0	1	0	0	0	0	1	0	0	1	0	0	0	0	0	0	0	0	0	1	0	0	0	0	0	1	0	0	0	0	0	0	0	0	0	0	0	0	0	1	1	0	0	0	1	0	0	0	1	0	0	0	0	1	0	0	0	1	0	0	0	0	0	0	0	0	0	0	1	0	1	0	0	0	0	0	0	0	0	0	0	0	0	1	0	0	1	1	0	0	0	0	0	0	0	0	0	0	0	0	0	0	0	0	0	0	0	0	0	0	0	0	0	0	0	0	0	0	0	1	0	0	0	0	0	0	0	0	0	2	0	0	0	0	0	0	0	0	0	0	0	1	0	0	0	0	0	0	0	0	0	0	0	0	0	0	0	0	0	1	0	1	1	0	0	0	0	0	0	0	0	0	1	0	0	0	0	0	0	0	0	0	0	0	0	0	0	0	0	0	0	0	0	0	0	0	0	0	0	0	0	0	0	0	0	2	0	0	0	0	0	0	1	0	0	0	0	0	0	0	0	2	0	0	0	0	0	0	0	0	0	1	0	0	0	0	1	0	0	0	0	1	0	0	1	0	0	0	0	0	0	0	0	0	0	0	0	0	1	0	0	0	0	0	0	0	0	0	0	0	0	0	0	0	0	0	1	0	0	0	0	0	0	0	0	0	0	1	0	0	0	0	0	0	0	0	0	0	0	0	0	0	0	0	0	0	0	0	0	0	1	0	0	1	0	1	0	0	0	0	1	1	1	0	0	0	0	1	0	0	0	0	0	0	0	0	0	0	0	0	0	0	0	0	0	0	0	0	0	0	0	0	0	0	0	0	0	0	0	0	0	0	0	0	0	0	0	0	0	0	1	0	0	1	0	0	1	0	0	1	0	0	0	1	0	0	0	2	0	0	0	0	0	0	0	0	0	0	0	0	0	1	0	0	0	0	0	0	0	0	0	0	0	0	1	0	0	0	0	0	1	0	0	0	0	0	0	0	0	0	0	0	0	0	0	0	1	0	0	0	0	1	0	0	0	0	0	0	0	1	0	0	0	0	0	0	0	0	0	0	0	0	0	1	0	0	0	0	0	0	0	0	0	0	0	0	2	0	0	0	0	0	0	0	0	0	0	0	0	0	0	0	0	0	0	0	0	1	0	0	0	0	0	0	0	0	0	0	1	0	0	1	0	0	0	0	0	0	0	0	0	0	0	0	0	0	0	0	0	0	0	0	0	0	1	1	0	1	0	0	0	0	0	0	0	1	0	0	0	0	0	0	1	1	0	0	0	0	0	0	0	0	1	0	1	0	0	0	1	0	0	1	0	0	0	0	1	0	0	0	0	0	0	0	0	0	0	0	0	0	0	0	0	0	0	0	0	0	0	0	0	0	0	0	0	0	0	1	0	0	0	0	0	0	0	0	0	0	2	0	0	0	0	0	0	0	0	0	0	0	0	0	0	0	0	0	0	0	0	0	0	0	0	0	0	0	0	0	1	0	0	0	0	0	0	0	0	0	1	0	0	0	0	0	0	0	0	0	0	0	1	0	0	1	0	0	0	0	0	0	0	1	0	0	0	0	0	0	0	0	0	0	0	0	0	0	0	0	0	0	0	0	0	0	0	0	0	0	0	1	1	0	0	0	1	0	0	0	0	0	1	0	0	0	0	0	0	0	0	1	0	1	0	0	0	0	0	0	0	0	1	0	0	0	1	0	0	1	0	0	0	0	0	0	0	1	0	0	0	0	0	0	0	0	1	0	1	0	0	0	0	0	0	0	0	0	0	0	0	0	0	0	0	0	0	1	0	0	0	0	0	0	0	0	0	1	0	0	0	1	1	0	0	0	0	0	0	2	0	0	0	0	0	0	0	0	0	0	0	0	0	0	0	0	0	1	0	0	0	0	0	0	0	0	0	0	0	0	0	0	0	0	1	0	1	0	0	0	0	0	0	0	0	0	0	0	0	0	0	0	0	0	0	0	0	0	1	0	0	0	0	0	0	0	0	0	0	1	0	0	1	0	0	0	0	1	0	0	0	0	1	2	0	0	0	0	0	0	0	0	0	0	0	0	0	0	0	0	0	0	0	0	0	0	0	0	0	0	0	0	0	2	0	0	1	0	0	0	0	0	0	0	1	0	0	0	0	0	0	0	0	0	0	0	0	0	0	0	0	0	0	0	0	0	0	0	0	0	0	0	1	0	0	0	0	0	1	1	2	1	0	0	0	0	0	0	0	0	0	0	0	0	0	0	0	0	0	0	0	0	0	1	0	1	0	0	0	1	0	0	0	0	0	0	1	0	0	0	1	0	0	0	0	0	0	0	1	0	0	1	0	0	0	0	0	0	0	0	0	0	0	0	0	0	0	0	0	0	0	0	0	0	0	0	0	0	0	0	0	1	0	0	0	0	0	0	1	1	2	0	0	0	0	0	0	0	0	1	0	0	0	0	0	0	0	0	1	0	1	1	1	0	1	0	0	0	0	0	0	2	0	0	0	0	0	1	0	1	0	0	0	0	0	1	0	0	0	0	0	0	0	0	0	0	0	0	0	1	0	0	0	0	0	0	0	0	0	0	0	0	0	0	0	0	0	0	1	0	0	0	0	0	0	0	0	0	0	0	0	0	0	0	0	0	0	1	0	0	0	0	0	0	0	0	0	0	0	0	0	0	0	0	0	0	0	0	0	0	0	0	0	2	0	0	0	0	1	0	1	0	1	0	0	0	0	0	0	1	0	0	0	0	0	0	0	0	0	0	0	0	0	0	0	2	1	0	0	0	1	0	0	0	0	0	0	0	1	0	1	0	0	0	0	1	1	1	0	0	0	0	0	0	0	0	0	1	1	1	0	0	0	1	0	1	0	0	0	0	1	0	0	0	0	0	0	0	0	0	0	0	0	1	0	0	0	0	0	0	0	0	0	1	1	0	0	0	0	1	0	1	0	1	0	0	0	0	0	1	0	0	0	0	0	0	0	0	0	0	0	0	0	0	0	1	0	1	0	0	0	0	1	0	0	0	0	0	0	0	0	0	0	0	0	1	0	0	1	0	0	0	0	0	0	0	0	0	0	1	0	0	0	0	0	0	0	0	0	0	0	0	0	0	0	0	0	0	0	0	0	0	0	1	0	0	0	0	0	0	1	1	0	0	1	0	0	0	0	0	0	0	0	0	0	0	0	0	1	0	0	0	0	1	0	0	0	0	0	1	1	0	0	0	0	0	0	0	1	0	0	0	0	1	0	0	0	0	0	0	0	0	0	0	0	0	0	0	0	0	0	0	0	0	0	0	0	0	0	0	1	0	0	0	0	1	0	0	0	0	0	0	1	1	0	1	1	0	0	0	0	0	0	1	0	0	0	0	0	0	0	0	0	0	0	0	0	0	0	0	0	0	0	0	0	0	0	0	0	0	0	0	1	0	0	0	0	0	1	2	0	0	0	0	0	0	0	1	0	0	0	1	0	0	1	0	1	0	0	0	0	0	0	2	1	0	0	1	0	0	0	0	1	0	0	0	0	0	0	0	0	0	0	0	0	0	1	0	0	1	0	0	0	1	0	0	0	0	0	0	0	0	2	0	0	0	0	0	0	0	0	0	0	0	0	0	1	1	0	0	0	1	0	0	0	0	0	0	0	1	0	0	0	0	0	0	0	1	0	0	0	0	0	0	1	0	0	0	0	0	0	0	0	0	0	0	0	0	0	0	0	0	0	1	0	0	1	0	0	0	0	0	0	0	0	0	0	0	0	0	1	0	0	0	0	1	1	0	0	0	0	0	0	1	0	0	0	0	1	1	1	0	0	0	0	0	0	0	0	1	1	0	0	1	0	0	0	1	0	0	0	0	0	0	0	0	0	0	0	0	0	0	0	0	0	0	0	0	0	0	0	0	1	0	0	1	0	0	1	0	0	1	0	0	0	0	0	0	0	0	0	0	0	0	0	0	1	0	0	0	1	0	0	0	1	0	0	0	0	0	1	0	0	0	0	0	0	0	0	0	0	0	2	1	1	0	0	0	0	1	0	0	0	0	0	0	1	0	0	0	1	0	0	0	0	0	0	0	0	0	0	0	0	0	0	0	0	0	0	0	0	0	0	0	0	0	0	0	0	0	0	0	0	0	0	0	0	0	0	1	0	0	0	0	0	0	0	0	1	0	0	0	0	1	0	0	0	0	0
N0.HOG0007808	2	0	1	0	7	6	0	0	1	0	4	0	0	1	0	1	0	0	0	0	1	0	5	0	0	3	0	1	0	0	1	1	0	1	0	0	6	0	1	0	2	3	0	1	2	0	1	0	1	0	1	0	5	0	1	1	1	0	0	1	0	2	2	1	0	0	1	0	0	0	1	0	1	3	0	0	0	7	0	0	1	3	2	3	0	2	0	0	0	5	2	0	0	0	1	0	2	0	0	0	1	0	3	2	0	0	0	0	1	4	1	3	0	2	1	1	0	0	0	0	0	2	1	1	0	0	1	2	0	0	0	0	0	2	0	0	8	1	0	0	0	0	0	3	0	0	0	1	0	3	3	0	0	0	0	0	1	2	2	3	0	0	0	0	3	0	0	0	1	0	0	0	0	1	1	0	1	0	0	4	0	0	0	1	2	2	0	0	0	1	3	0	0	0	4	0	3	0	0	0	4	1	0	0	0	0	1	2	4	1	0	0	0	1	1	0	0	0	2	0	1	0	0	0	0	1	0	0	0	2	6	0	0	2	0	1	0	2	0	1	0	3	0	2	1	0	0	0	0	2	1	0	0	0	0	1	1	2	2	0	2	0	0	0	0	0	0	0	3	0	0	1	0	0	1	0	0	0	0	0	0	3	1	1	0	0	0	0	0	1	0	1	0	0	0	0	1	0	0	0	0	0	0	2	0	0	0	4	1	4	2	0	0	0	1	0	1	0	0	0	0	0	0	5	0	0	0	0	5	1	5	0	2	0	3	4	4	1	0	0	0	2	1	0	0	0	1	0	0	0	0	0	0	1	0	0	0	1	0	0	4	0	1	0	0	1	1	1	2	0	4	1	0	1	0	0	4	1	0	1	0	3	0	1	0	0	0	0	0	0	0	1	0	0	0	0	0	0	0	1	2	0	1	0	0	1	0	5	0	0	3	0	0	2	1	1	0	0	0	0	0	1	0	6	1	1	0	1	0	0	0	0	0	0	0	2	0	0	0	0	2	0	3	2	1	0	0	0	1	0	7	0	0	0	3	2	2	0	0	2	0	0	0	0	1	0	0	0	0	0	0	0	0	0	1	0	1	0	0	1	3	8	0	0	1	1	0	0	2	5	0	0	0	2	0	1	0	0	5	0	0	1	0	0	0	0	0	1	2	0	2	0	0	0	0	0	0	0	1	0	6	1	1	2	0	2	2	0	1	0	6	0	0	2	1	0	4	0	0	0	1	0	0	0	0	0	3	0	0	0	0	0	0	1	0	0	1	1	0	0	0	1	0	0	0	0	2	0	0	1	0	0	0	0	0	0	1	2	0	0	1	0	0	0	0	0	0	1	2	0	0	1	4	2	0	0	4	0	4	1	0	1	0	0	1	0	5	0	1	1	1	0	1	1	1	0	1	1	0	1	0	2	0	0	0	0	0	1	0	0	0	2	0	0	0	0	1	2	0	1	0	0	0	0	1	2	0	0	2	0	0	0	0	0	0	0	0	0	0	1	2	0	0	1	0	0	1	4	0	0	0	3	0	2	0	1	0	0	1	1	0	2	3	0	6	0	0	2	0	0	0	0	2	0	0	0	0	0	0	0	3	0	0	1	5	0	0	0	0	0	0	3	0	0	1	0	0	0	3	0	3	1	0	1	0	2	1	1	0	0	0	0	0	0	1	0	0	0	2	2	0	0	0	0	0	0	1	1	0	1	3	0	0	4	0	0	0	0	2	0	0	0	0	0	0	0	0	1	0	1	0	1	1	1	3	1	0	0	0	0	0	0	0	1	1	0	1	0	6	3	2	0	0	0	0	0	0	1	1	0	0	0	3	3	0	0	0	6	0	0	0	0	0	0	0	7	0	1	0	1	0	1	1	0	2	0	1	0	0	0	0	1	0	0	0	0	0	0	0	0	3	0	2	0	3	2	0	0	0	4	0	0	0	0	1	0	0	1	0	5	0	0	3	2	0	0	3	0	0	1	2	0	3	0	3	5	0	0	1	0	3	0	0	0	1	0	0	0	1	0	1	0	0	0	4	0	0	1	1	0	0	0	0	0	2	3	1	1	0	0	0	3	1	0	0	0	0	0	1	0	0	0	0	0	0	0	1	0	1	0	0	0	0	1	3	0	0	0	4	1	1	0	1	1	0	0	0	3	0	0	0	0	0	0	0	0	0	0	2	0	0	0	0	0	0	1	1	0	7	0	0	0	0	0	2	0	1	0	0	0	0	0	0	0	0	0	2	0	3	3	2	3	0	0	0	1	1	0	0	0	0	0	0	1	0	1	0	0	0	1	0	0	1	0	0	0	1	0	0	3	1	0	4	0	1	1	1	1	0	0	0	0	0	1	0	0	1	4	1	0	0	0	0	2	0	0	1	0	0	0	0	0	0	0	1	0	0	0	0	0	2	0	6	0	1	1	0	0	0	1	1	1	0	0	1	0	0	0	0	1	2	0	1	1	4	1	2	0	1	0	0	0	1	0	5	0	2	0	0	1	1	0	0	0	0	0	0	0	0	0	0	4	0	1	2	3	1	0	0	0	1	0	0	0	0	0	0	1	5	0	0	0	0	1	0	1	3	0	1	0	0	2	0	0	1	1	1	0	2	0	1	1	4	1	1	2	0	0	2	3	1	0	1	1	0	0	0	5	1	0	0	0	0	0	0	0	1	0	0	0	2	2	1	1	0	4	0	0	0	0	0	0	3	1	0	0	0	4	0	0	0	0	3	0	0	0	0	0	0	3	1	4	0	0	3	0	0	0	0	0	0	0	1	0	1	3	0	2	0	0	1	1	2	1	0	4	0	0	0	1	0	0	0	0	0	5	0	0	1	0	0	6	0	4	0	0	0	3	1	1	0	0	3	3	0	0	0	0	0	1	0	0	5	0	0	0	0	0	1	0	0	3	2	0	0	1	0	1	0	0	0	2	1	4	0	2	0	0	1	10	0	0	0	0	1	0	2	2	0	0	2	0	1	1	0	1	0	0	2	1	2	0	0	2	0	0	0	0	0	1	0	1	1	0	1	0	0	3	0	0	1	0	0	0	1	0	2	0	0	0	0	5	1	0	2	0	0	1	0	1	0	0	0	2	0	2	2	0	1	0	3	1	0	0	4	2	0	0	2	1	7	6	2	0	5	0	1	1	0	0	0	1	0	0	0	0	1	0	1	1	0	0	0	0	1	1	1	0	1	0	2	3	0	1	0	3	2	0	0	0	0	0	5	3	0	0	0	0	0	0	5	2	0	0	0	0	0	0	0	0	0	0	0	0	2	0	0	0	1	2	0	0	0	1	0	1	5	0	1	0	0	1	4	0	0	0	0	0	8	0	1	3	0	0	1	1	0	1	0	4	0	0	0	0	0	0	1	0	0	0	0	0	0	1	4	0	0	2	1	1	0	0	0	2	2	0	0	0	0	2	1	0	0	0	1	2	0	0	0	0	0	1	0	0	0	2	0	0	3	7	0	0	0	0	0	3	5	2	2	0	0	2	0	0	1	1	1	1	0	0	1	1	0	3	0	0	1	3	0	2	3	1	0	1	0	0	0	0	1	0	1	1	0	0	1	0	0	0	2	2	0	1	0	0	1	2	0	1	0	0	1	0	0	0	0	1	0	0	1	1	1	2	0	0	0	1	2	0	2	1	0	1	0	6	0	0	0	0	0	0	0	0	0	0	1	0	4	2	0	1	0	1	1	4	0	0	2	0	0	0	1	0	0	4	0	1	0	2	0	0	1	0	0	3	3	1	0	1	0	1	0	0	0	0	0	0	0	0	0	0	0	0	0	3	0	0	4	5	0	0	1	0	1	6	0	0	1	0	4	0	0	0	0	0	0	3	0	0	0	0	0	0	0	0	0	0	2	0	0	0	1	1	0	1	0	0	0	12	1	0	0	1	7	3	0	1	0	3	0	0	1	0	2	1	2	2	0	0	1	0	0	1	0	0	0	1	1	0	3	0	1	2	0	1	0	0	0	0	3	1	3	0	0	1	0	0	4	0	1	1	0	0	1	0	0	0	1	1	3	1	0	0	1	0	1	1	2	3	1	0	0	3	1	0	0	0	0	1	4	0	1	0	0	3	0	0	3	0	2	2	1	0	0	0	0	0	0	0	0	0	0	2	0	0	0	0	1	0	1	2	0	2	0	0	1	0	0	0	0	0	0	4	4	2	1	0	0	0	0	1	0	0	0	0	0	0	0	0	0	1	0	2	3	0	1	1	0	5	0	2	0	0	1	0	6	0	4	1	1	1	4	0	0	0	0	0	3	1	1	1	0	0	0	0	0	0	4	0	1	1	0	0	1	1	0	1	0	2	3	1	0	1	1	1	1	3	0	0	0	0	0	2	1	4	0	0	1	0	0	0	0	0	1	5	1	0	1	2	1	0	1	0	1	0	0	2	2	0	0	0	0	3	1	0	1	1	0	0	0	0	0	0	3	0	1	0	0	0	0	1	0	0	0	1	0	3	0	1	2	4	0	5	0	0	3	0	0	3	0	0	3	4	0	5	0	1	0	0	0	0	1	0	0	0	0	4	1	0	0	1	5	0	0	0	3	0	0	0	0	0	0	1	0	0	0	0	0	2	0	0	0	0	1	0	0	0	0	0	0	1	7	0	0	1	1	0	0	0	1	0	2	1	0	1	4	0	1	0	0	0	3	1	0	0	0	0	1	0	1	0	0	1	1	1	0	1	0	0	1	0	0	0	0	1	1	0	0	0	0	3	0	1	0	0	0	0	0	0	0	0	0	2	0	0	1	0	0	2	0	0	0	1	3	3	0	0	0	0	0	3	2	0	0	0	2	0	0	0	1	2	3	1	3	0	0	1	4	0	1	0	3	2	0	1	0	0	1	0	2	2	3	0	0	0	0	6	0	0	0	0	0	0	0	0	0	0	0	2	1	1	0	0	1	2	1	0	0	0	0	0	0	0	2	0	0	3	2	0	2	0	1	0	4	0	0	0	0	0	6	2	0	2	0	1	0	0	0	12	1	1	0	0	0	0	0	1	3	0	0	0	4	0	0	1	2	0	0	0	0	1	0	0	1	0	1	0	0	0	4	0	0	2	0	2	1	3	0	3	1	0	1	0	0	0	0	3	2	0	4	0	0	0	0	0	0	3	0	0	0	0	1	1	4	2	0	0	0	3	0	0	0	0	3	2	0	0	0	0	0	0	1	1	5	1	0	0	5	1	0	0	0	0	3	4	0	0	1	0	1	1	0	0	1	0	0	0	6	0	3	0	0	0	0	3	0	0	0	0	0	1	0	0	1	5	3	5	2	4	0	0	1	0	0	0	0	0	0	0	2	1	0	0	3	3	0	1	0	0	0	0	0	1	0	1	0	1	0	0	0	0	0	0	0	1	0	11	1	0	1	0	0	1	0	0	0	0	0	0	4	1	0	0	1	2	0	1	0	0	0	0	0	0	2	0	0	0	0	0	0	0	1	12	0	0	1	1	0	1	0	2	0	0	1	5	0	2	0	0	3	4	0	0	0	0	1	1	0	3	0	0	0	0	0	0	0	2	0	1	0	0	0	0	0	2	1	5	0	0	0	1	0	0	0	0	0	3	2	1	2	1	3	0	0	0	0	0	1	0	5	2	0	1	0	0	0	2	0	2	1	0	1	1	2	2	0	0	0	1	0	1	0	1	0	1	0	0	2	2	1	0	2	0	1	1	0	0	0	0	3	0	1	3	1	0	0	7	0	0	1	0	0	0	0	4	0	1	6	1	0	0	3	0	3	0	0	3	0	0	2	1	1	0	5	0	0	1	0	0	3	1	0	0	5	0	0	1	0	0	0	0	0	0	2	0	2	0	1	0	0	1	0	0	0	0	0	0	0	0	1	0	0	1	0	0	0	1	0	0	0	0	0	0	2	0	0	0	0	2	1	0	0	0	1	1	0	0	0	1	0	1	4	1	0	0	3	2	1	2	1	0	1	2	0	0	0	0	2	0	1	1	3	1	2	0	0	0	0	4	0	0	0	0	2	0	0	0	7	0	0	0	0	0	0	1	0	0	1	0	0	0	1	0	0	0	0	5	0	0	1	0	0	1	1	0	0	0	0	0	4	0	1	0	0	1	2	2	1	4	1	1	0	0	0	0	1	1	2	0	0	0	1	0	0	1	0	1	5	0	2	0	2	0	0	0	1	0	1	0	0	1	0	4	4	0	0	1	0	1	0	0	0	0	1	2	0	1	3	1	4	0	2	5	1	1	0	0	3	0	0	0	1	0	0	0	2	0	0	0	0	0	0	0	0	1	0	1	0	5	0	0	1	0	0	1	0	1	0	0	0	0	0	0	1	0	0	0	1	1	0	0	1	0	0	0	0	1	0	0	0	1	0	3	1	0	0	0	0	1	0	0	0	0	1	1	1	1	0	0	1	1	0	0	0	0	1	0	0	0	3	0	0	1	1	0	0	0	0	1	0	0	0	1	1	0	0	5	0	0	2	1	1	2	0	2	0	0	1	0	0	1	0	0	2	0	2	2	1	0	0	0	2	0	2	0	0	0	0	0	0	0	0	0	0	0	0	0	0	3	0	1	0	1	1	1	5	0	0	4	0	0	0	0	3	1	0	0	1	8	3	3	0	0	2	0	6	0	0	1	2	0	5	2	5	0	0	0	1	1	1	0	0	2	1	1	8	0	0	0	0	3	2	4	0	0	0	2	3	1	2	0	0	0	2	0	0	0	1	0	0	0	2	0	3	0	0	1	1	1	0	0	2	0	0	1	0	0	1	0	0	3	1	0	1	1	0	2	4	0	0	0	0	0	3	0	0	0	0	0	0	1	0	0	3	5	2	0	0	0	0	0	3	0	0	0	2	0	0	0	1	0	1	3	1	1	0	1	3	1	0	2	0	0	0	0	0	1	0	6	1	3	3	0	6	0	0	0	3	1	0	0	5	0	0	0	2	0	0	0	2	1	3	0	0	1	1	1	0	1	0	0	0	0	0	0	1	1	2	0	1	1	3	0	1	1	0	4	0	0	1	0	0	1	0	0	2	0	0	2	0	1	0	0	0	0	2	1	0	0	1	1	0	2	1	0	0	2	3	0	1	2	1	2	1	1	0	0	4	1	0	2	0	0	0	5	0	1	1	1	0	0	0	1	1	0	0	1	1	0	0	2	1	1	0	1	0	1	0	0	0	0	0	0	1	2	0	7	0	0	0	6	0	0	1	0	0	0	0	0	0	0	0	0	0	1	1	5	1	0	1	0	2	1	0	0	1	2	0	1	0	0	0	2	0	0	1	3	0	0	0	1	0	2	0	2	0	0	2	0	0	0	0	0	0	0	8	2	1	1	0	2	0	0	1	0	0	1	3	0	1	0	6	1	0	0	8	1	0	1	0	7	3	1	0	1	0	0	0	0	0	0	2	2	0	1	0	0	0	0	0	0	0	0	2	0	5	0	0	4	2	0	0	2	0	0	0	1	0	0	0	0	0	3	0	0	0	0	0	0	0	1	2	1	2	0	0	0	0	0	1	2	0	2	0	0	4	0	0	1	1	0	0	0	0	0	0	0	0	2	2	0	0	0	0	0	1	0	1	1	3	3	0	3	1	2	0	0	0	3	0	2	7	0	2	0	0	3	0	0	0	0	1	0	1	1	0	0	0	0	0	0	0	0	0	1	0	2	2	1	0	1	0	0	0	0	0	0	0	0	0	3	0	2	1	0	0	0	0	0	0	0	6	0	0	0	1	0	0	0	1	0	0	2	1	0	1	2	0	0	1	0	1	0	0	0	0	0	0	0	2	2	0	0	0	0	2	2	0	0	0	0	3	5	3	4	1	1	4	0	0	0	3	0	1	1	1	1	0	1	0	2	2	0	0	5	0	0	1	0	0	0	5	0	0	0	1	0	1	0	0	3	2	0	1	0	0	0	1	0	0	3	2	0	0	1	0	0	0	0	0	0	0	0	1	0	0	2	0	1	2	0	0	1	5	0	0	0	0	0	0	0	1	0	0	3	0	0	2	0	0	2	3	6	0	3	0	0	0	2	0	0	0	3	0	0	3	0	0	1	2	0	4	0	1	0	1	0	2	0	0	0	8	0	0	3	0	2	0	1	0	1	0	8	0	0	0	1	0	4	0	2	0	2	0	0	0	1	6	0	1	0	5	0	0	1	0	0	0	1	0	1	0	3	0	1	0	1	0	0	0	1	0	0	1	0	1	3	0	0	2	2	1	0	0	0	0	3	0	0	0	4	0	0	1	2	0	1	0	0	0	3	0	2	0	2	0	1	0	0	0	0	0	0	2	3	4	1	1	1	0	0	0	0	1	0	1	0	0	0	1	0	0	0	1	4	2	0	0	1	1	2	0	0	1	0	0	1	0	3	2	0	0	0	0	0	0	0	4	0	0	4	0	0	3	0	0	0	1	2	0	0	0	0	0	0	0	0	1	1	0	0	0	0	0	2	0	0	0	0	0	2	0	0	0	0	1	0	0	0	0	0	1	2	0	3	0	0	0	0	0	0	0	0	0	4	0	0	0	1	3	0	0	1	2	0	0	0	0	0	3	0	3	0	0	2	1	3	0	0	0	3	0	1	0	0	3	0	0	0	6	0	0	0	2	0	0	2	0	0	5	1	1	0	3	1	0	0	7	1	0	0	0	0	0	0	0	0	2	1	0	0	1	1	0	0	6	0	0	3	2	1	1	0	0	1	0	0	1	2	1	2	1	0	0	0	1	1	3	0	3	0	0	0	0	3	0	8	1	5	0	1	0	2	1	2	0	0	1	2	0	0	0	0	0	0	1	1	1	0	0	1	0	0	0	0	0	0	0	0	0	0	2	1	7	0	0	0	0	0	0	0	2	0	0	0	0	0	0	0	3	1	0	0	0	0	1	1	0	1	0	1	0	1	2	0	0	1	1	0	4	1	0	4	0	0	1	2	0	0	0	1	0	2	1	0	4	0	0	0	2	0	1	0	0	0	0	3	0	2	0	0	0	0	3	2	0	0	0	0	1	0	0	1	0	0	0	1	0	2	3	1	0	0	0	0	0	0	4	1	0	0	3	0	0	0	0	0	0	0	0	0	0	0	0	0	1	0	0	0	0	2	1	3	0	1	0	1	0	0	0	0	4	1	1	1	3	0	0	0	0	5	0	0	0	0	2	0	0	0	0	2	2	1	2	3	3	0	0	1	3	0	1	0	0	0	0	0	0	1	2	0	0	1	0	0	0	0	0	0	0	0	7	1	1	2	0	3	0	0	0	0	2	0	4	1	0	1	0	0	0	0	2	0	2	0	6	0	0	1	0	0	0	1	0	0	0	3	0	0	6	0	0	11	0	0	0	0	0	1	0	0	0	4	3	3	0	7	0	1	0	0	0	0	0	3	0	0	0	0	2	0	0	0	3	0	0	0	0	0	0	0	2	0	0	1	1	1	0	0	0	0	0	0	0	0	3	2	0	0	0	0	4	8	5	4	3	0	1	0	0	2	0	4	1	2	0	0	0	1	3	0	1	0	0	0	2	1	0	0	0	2	1	0	0	0	0	1	0	0	1	1	2	0	0	0	0	2	0	1	1	1	1	1	3	0	0	0	0	0	0	1	0	0	2	1	0	1	1	3	1	0	0	6	0	0	0	0	1	5	3	0	0	5	3	0	1	3	0	1	0	0	0	1	1	0	1	0	0	0	1	1	0	1	0	0	2	1	0	0	0	0	1	0	0	0	0	0	0	2	0	0	0	0	0	0	0	0	4	0	0	0	0	0	0	0	0	0	0	0	1	0	0	0	1	1	3	1	2	0	0	0	1	0	1	0	0	4	2	0	3	2	0	0	0	0	0	0	0	0	0	0	0	0	0	0	4	1	0	0	0	0	0	0	0	2	0	4	0	0	1	0	0	1	0	0	0	1	4	0	2	3	5	1	0	0	1	0	1	1	0	0	1	1	1	0	0	0	1	0	0	3	0	10	0	7	2	0	0	1	8	0	1	0	0	0	0	3	0	0	0	0	0	0	1	1	0	0	1	0	0	0	0	0	0	0	0	1	1	0	0	0	3	0	0	2	0	0	1	1	0	0	0	0	4	1	0	0	2	0	1	0	0	2	2	1	0	3	0	0	0	0	3	0	0	2	1	0	0	0	0	0	3	4	1	0	1	0	0	0	0	0	2	0	0	0	0	1	0	0	0	3	0	0	0	0	0	0	2	0	0	0	0	0	1	0	0	3	0	2	0	4	0	1	0	0	0	0	2	0	2	0	0	0	0	0	1	0	1	0	2	0	1	3	1	0	1	5	5	2	0	1	3	4	0	0	1	0	0	0	0	2	3	3	1	0	0	0	1	0	1	0	0	1	2	0	0	3	0	0	0	1	0	2	1	1	0	0	2	0	0	3	0	2	0	3	0	0	0	7	4	0	1	1	0	0	0	2	0	0	1	2	0	0	1	0	0	0	0	3	0	1	0	0	0	1	0	0	2	0	0	1	0	0	1	1	0	0	1	0	0	0	1	1	1	1	4	2	1	0	0	0	0	4	0	0	1	1	0	0	0	0	4	0	1	0	1	0	0	0	0	0	0	0	0	1	1	0	3	0	4	1	0	0	0	0	0	0	0	0	0	1	0	0	2	0	0	1	0	1	1	0	0	0	1	3	1	1	1	1	1	1	0	1	0	0	2	3	2	0	1	2	0	0	1	0	0	0	0	1	0	1	1	1	0	0	0	0	0	1	1	2	0	2	2	2	0	0	0	0	3	1	0	0	2	2	1	0	1	0	2	0	0	0	0	3	3	0	3	0	0	1	0	1	4	2	0	0	0	0	0	3	6	0	0	0	0	1	6	3	0	0	2	1	0	3	4	0	3	0	1	0	1	1	1	2	0	0	0	0	1	4	2	2	0	0	0	0	0	1	0	6	0	0	0	1	0	0	0	1	0	0	3	0	1	0	0	0	0	0	0	0	1	0	0	1	0	0	0	0	1	0	0	0	2	0	0	1	0	0	2	0	0	0	0	2	0	0	0	0	0	1	0	0	0	3	0	2	3	2	0	1	0	1	0	1	0	0	1	1	3	4	0	0	1	1	0	0	1	0	0	1	0	0	0	1	1	1	0	0	0	1	4	1	0	4	2	0	2	1	0	0	0	0	1	1	0	0	0	0	1	1	1	0	0	0	0	0	1	0	0	4	0	1	0	1	1	0	0	0	0	0	8	0	0	0	0	1	3	3	1	0	1	2	0	0	0	0	0	0	0	0	0	2	0	3	5	3	0	0	0	5	1	1	0	0	0	0	1	0	5	0	1	0	1	0	0	0	0	0	2	0	4	0	2	1	0	1	0	0	0	1	0	0	0	0	0	0	0	0	1	0	0	0	1	2	0	0	0	1	0	0	0	0	0	0	0	0	2	0	0	1	1	0	1	0	0	1	0	0	0	1	1	0	0	1	2	0	0	1	0	0	4	0	0	0	0	0	1	0	0	4	1	0	7	0	0	3	0	0	0	3	0	3	1	0	0	4	1	0	1	0	3	3	0	0	0	1	0	1	2	0	1	0	4	0	0	3	0	2	0	0	0	0	1	1	0	0	0	0	0	1	0	0	0	3	2	5	0	0	0	0	0	0	0	1	0	0	0	0	0	0	3	1	0	0	1	0	2	0	0	0	0	1	0	0	3	0	0	0	0	1	0	0	1	3	1	2	0	0	0	0	2	0	0	0	0	1	0	0	0	0	2	0	0	0	1	0	2	0	0	0	0	0	0	5	1	0	0	0	0	3	2	0	1	0	0	3	1	0	0	0	0	0	4	0	3	4	0	3	0	1	0	0	0	1	0	6	0	0	0	0	2	5	0	2	0	2	5	1	0	1	2	1	0	1	1	2	0	0	2	3	1	0	0	0	0	0	3	0	3	4	0	2	0	0	2	0	0	1	0	1	1	0	2	0	1	1	0	1	0	1	0	0	0	0	0	0	0	0	0	0	0	0	0	0	0	0	0	0	1	0	0	1	5	0	0	1	6	0	1	4	0	3	0	0	1	0	0	5	2	0	0	0	0	0	0	0	0	0	0	2	0	2	1	0	0	0	0	0	0	0	0	0	0	0	0	1	0	1	0	0	0	6	0	1	0	0	1	0	0	0	0	0	2	0	1	1	0	0	0	0	2	0	1	0	0	0	1	0	0	0	0	0	0	1	0	0	0	0	0	1	0	1	0	1	0	0	0	1	0	0	0	0	2	0	0	0	1	0	0	0	1	2	0	0	0	1	0	1	1	0	1	2	2	7	0	0	0	2	0	4	1	3	1	0	6	1	0	0	1	0	1	0	0	0	0	0	1	0	0	1	1	0	7	0	2	0	0	0	1	0	2	0	2	0	1	0	0	0	0	3	0	0	2	0	0	5	3	0	0	0	0	1	0	0	0	0	0	0	0	3	0	2	0	0	2	0	0	3	0	2	0	0	1	2	2	0	0	0	0	1	3	0	0	1	0	0	0	0	0	0	0	0	0	1	2	0	2	4	0	1	0	1	0	0	0	0	4	0	0	3	3	0	0	0	0	0	0	0	0	0	0	2	0	5	3	0	3	0	0	0	0	0	0	0	0	0	1	1	2	0	0	0	1	6	2	2	0	0	2	0	0	3	0	1	0	0	0	0	0	0	4	0	1	1	0	0	0	0	1	2	0	1	0	5	0	2	0	0	2	0	0	0	0	0	2	2	0	0	0	5	0	0	0	2	1	1	0	0	0	1	2	0	0	0	0	0	0	1	1	0	0	0	0	0	2	0	0	0	0	0	0	1	0	8	0	0	1	1	0	0	1	0	0	0	1	2	0	1	7	0	0	4	1	0	0	0	0	0	0	3	0	1	2	1	1	1	0	1	0	0	0	0	0	6	0	0	0	3	0	0	0	0	0	0	1	1	0	5	0	0	0	3	0	1	0	2	0	0	2	0	0	0	5	2	4	2	1	0	0	1	0	2	0	1	0	0	0	0	0	1	0	0	0	1	0	0	0	0	4	0	0	0	0	3	2	2	0	0	0	0	0	0	3	0	4	0	2	0	0	3	1	0	4	2	0	0	0	0	1	0	0	3	1	0	4	0	2	0	2	1	0	4	0	0	0	1	5	1	0	0	2	0	2	1	2	1	1	4	1	0	1	0	0	0	0	0	0	0	0	0	2	0	0	0	0	2	5	0	0	1	1	1	0	1	0	2	0	0	0	0	2	3	0	0	0	0	0	3	0	1	0	0	0	1	0	4	0	0	1	3	0	0	3	0	4	1	0	4	0	0	1	3	4	6	3	0	0	3	0	0	4	0	0	0	0	1	3	0	0	0	0	0	0	0	0	1	0	0	0	1	0	0	0	0	2	0	2	0	0	4	3	0	9	0	0	1	0	0	0	0	0	0	0	0	3	1	0	0	0	0	0	0	1	0	0	0	0	3	4	0	1	0	0	0	2	1	0	0	2	0	1	0	1	0	4	0	1	0	0	0	0	0	0	0	0	1	0	1	0	3	0	0	0	0	0	2	3	0	2	0	1	1	0	0	5	0	0	5	0	1	0	0	0	1	0	0	1	0	0	1	1	0	1	0	0	0	2	3	0	1	0	1	0	0	1	2	0	0	0	1	0	1	1	2	0	1	0	0	3	0	0	1	3	0	2	0	0	3	0	0	0	0	0	1	0	0	2	1	1	1	1	0	5	10	0	0	0	0	2	4	0	0	1	3	0	0	0	0	0	0	0	0	0	0	0	0	0	1	0	0	0	4	2	0	2	1	0	0	0	0	0	0	0	3	0	0	0	0	2	2	2	0	1	0	0	3	2	0	2	0	0	2	1	0	0	4	1	1	1	0	0	1	0	0	0	0	1	3	2	1	2	0	0	0	0	0	0	0	0	2	0	2	1	0	0	5	0	3	3	0	0	0	0	1	0	1	0	0	0	0	0	0	1	1	1	0	0	0	0	0	0	2	0	0	0	0	0
N0.HOG0003904	0	0	0	1	1	0	0	0	0	0	0	0	0	0	0	0	1	0	1	0	0	0	1	0	0	0	0	0	1	0	0	0	0	0	0	0	0	3	0	0	0	0	0	1	1	0	0	0	0	0	0	0	2	0	0	0	1	0	2	0	0	0	0	2	0	2	1	0	0	1	0	0	0	0	0	0	0	0	1	1	0	0	3	1	0	0	0	0	0	1	0	0	0	0	0	0	0	0	0	0	0	0	1	0	0	0	0	0	0	0	0	0	0	0	0	0	0	0	1	0	1	0	1	1	0	0	0	0	0	0	0	0	1	0	0	0	0	0	1	0	1	0	0	0	0	0	0	0	0	0	0	0	0	0	0	0	0	0	0	0	0	3	3	0	0	1	0	1	0	2	0	0	0	0	0	0	0	0	0	0	1	0	1	1	0	0	0	1	0	0	0	0	0	2	0	0	0	0	1	0	1	1	0	0	0	0	0	0	0	1	0	0	4	0	1	0	0	0	0	2	0	0	0	0	0	1	0	0	1	0	0	0	0	0	0	1	0	0	0	0	0	0	1	0	0	1	0	0	0	0	1	0	0	0	1	0	0	0	0	0	2	0	0	0	0	0	0	0	0	0	0	0	0	0	2	0	0	0	0	0	1	1	0	0	0	0	0	0	0	0	0	0	1	0	0	0	1	0	1	0	0	0	0	1	0	0	1	0	2	0	0	0	0	0	1	0	0	0	0	0	0	0	0	1	0	0	0	5	1	0	1	0	0	0	0	0	0	0	1	0	0	0	0	1	0	0	2	1	0	0	0	1	0	0	0	1	0	0	0	0	0	0	0	0	0	0	2	0	0	0	0	0	0	0	0	0	1	0	0	1	0	1	0	0	0	0	0	0	1	0	0	0	0	1	0	0	0	0	0	0	1	0	0	0	1	0	0	0	0	0	0	0	0	0	0	0	0	0	0	0	0	0	0	0	1	1	0	0	1	0	0	0	1	0	0	1	0	1	2	0	0	0	0	0	0	1	0	0	0	0	0	0	0	0	0	0	0	2	1	0	0	0	0	0	0	0	0	0	0	0	0	0	0	0	0	0	0	0	1	0	1	0	0	1	0	0	0	1	4	0	2	2	0	0	0	0	0	0	0	0	0	0	0	0	0	0	0	0	0	1	0	0	0	1	0	0	0	0	0	0	0	0	0	4	0	0	0	0	0	0	0	0	0	1	0	0	0	0	0	0	0	0	0	0	0	0	0	0	0	0	0	0	0	0	0	1	0	0	0	0	0	0	0	0	0	0	0	0	0	0	0	0	0	0	0	1	0	0	0	5	0	0	2	0	0	0	0	0	0	0	0	0	0	0	0	0	0	0	0	0	0	0	0	0	0	0	0	0	1	0	0	1	0	1	1	0	0	0	0	0	0	0	0	0	0	0	0	0	1	0	0	0	0	0	0	0	0	0	0	1	0	1	0	0	5	0	0	0	1	0	0	1	0	0	0	0	0	0	0	0	1	0	0	1	0	0	0	0	0	1	0	0	0	0	0	0	0	0	0	0	0	0	0	0	1	0	2	0	2	0	0	0	3	0	0	0	1	0	0	0	1	0	2	0	2	0	0	0	0	0	0	1	0	0	0	0	0	0	0	0	0	0	0	0	0	1	0	0	0	0	0	0	0	0	0	0	0	0	0	0	0	0	0	2	0	0	0	0	2	0	0	0	0	0	0	1	0	0	0	1	0	0	1	0	0	0	0	2	1	0	0	0	0	0	0	0	0	0	0	0	1	1	0	1	0	0	0	0	1	0	0	0	0	0	0	0	0	0	0	0	0	0	0	0	0	0	0	0	0	0	0	0	0	0	0	1	0	0	0	0	0	1	0	0	0	1	0	0	0	0	2	1	0	0	1	0	0	3	0	0	1	0	0	0	0	0	0	1	0	0	0	0	0	0	0	0	0	1	1	0	0	0	1	0	1	1	0	0	0	1	1	0	0	0	0	0	0	0	0	0	0	0	0	0	0	0	0	0	0	0	0	1	0	0	0	0	0	0	0	0	0	0	0	0	0	0	0	0	0	0	0	0	0	2	0	0	0	0	0	1	0	0	0	0	0	0	0	1	0	0	1	0	0	0	0	0	0	0	0	0	1	0	2	0	0	1	0	0	0	1	0	0	0	0	0	0	0	0	0	0	0	0	0	0	1	0	0	0	2	0	0	0	0	0	0	0	0	0	0	0	0	0	0	0	0	0	0	0	0	1	0	1	1	0	0	0	1	0	0	1	0	0	0	0	0	0	1	0	0	1	0	0	0	0	0	0	1	0	0	0	0	2	0	0	0	0	0	0	0	0	0	0	0	0	0	1	2	0	1	0	1	0	1	0	0	0	2	0	0	0	1	0	0	0	0	2	0	0	0	1	0	0	1	0	0	1	0	1	0	0	0	0	0	0	1	1	0	0	0	0	0	0	0	0	0	1	0	1	0	0	1	0	0	0	1	0	1	1	0	0	1	1	0	0	1	0	0	0	0	1	0	0	1	0	0	0	0	0	0	0	0	0	0	0	0	0	0	0	0	0	0	0	0	0	0	0	0	0	0	0	0	0	0	0	0	0	0	0	1	0	0	0	0	0	0	0	0	1	0	2	0	0	0	0	0	0	0	1	0	0	0	0	0	0	0	0	0	0	0	0	0	0	0	0	0	0	0	0	0	0	1	0	0	0	0	0	0	0	0	0	0	0	0	0	0	0	1	1	0	0	0	1	0	0	0	0	0	0	1	0	1	0	0	0	0	0	0	0	0	0	0	4	0	0	0	1	0	0	0	4	0	0	0	0	0	1	0	0	0	0	0	0	2	0	0	0	0	1	0	3	0	0	0	0	0	0	0	0	0	0	2	0	0	2	0	0	0	0	0	3	0	1	0	0	0	0	0	0	0	0	0	1	0	0	0	0	0	0	0	0	1	0	0	2	1	0	0	0	0	0	0	0	0	0	0	0	2	0	0	0	0	0	0	0	0	1	1	0	1	3	0	0	0	3	0	1	0	0	0	0	0	0	3	2	0	0	1	0	0	0	3	3	3	0	0	1	1	0	1	0	0	0	0	0	0	0	0	0	0	0	0	0	0	5	0	1	0	0	0	1	0	0	0	0	0	0	0	0	0	0	0	0	0	0	0	0	1	0	0	0	0	0	0	0	2	0	0	0	0	0	0	0	0	0	0	0	1	0	0	0	0	1	0	0	0	0	0	1	0	0	2	1	0	0	0	0	0	1	0	0	0	0	0	0	5	0	0	0	1	0	1	0	1	0	0	0	0	0	2	0	0	1	0	0	1	1	0	0	1	0	0	1	0	0	0	1	2	0	0	0	1	0	1	0	0	0	0	0	0	0	0	0	1	0	0	2	0	0	0	0	0	0	0	0	0	0	0	0	1	0	0	1	0	0	0	0	0	0	0	0	0	0	0	0	0	0	0	0	0	1	0	0	0	0	0	0	1	0	0	0	0	0	2	0	0	0	1	0	1	0	0	3	0	0	1	0	0	1	0	0	0	0	0	0	0	0	1	0	1	0	0	0	0	1	0	0	0	0	0	0	0	0	0	0	0	0	0	0	0	0	0	0	0	0	0	0	0	0	3	0	0	0	0	0	0	3	0	0	0	0	0	1	0	2	0	0	0	0	0	0	0	0	0	0	3	0	0	1	1	1	0	0	0	0	0	0	0	0	0	1	0	0	0	0	1	0	0	0	0	0	1	0	0	0	1	0	0	0	0	1	0	0	0	0	0	0	0	0	0	0	0	0	0	0	0	0	0	0	0	0	1	0	2	0	0	0	0	2	0	2	0	0	0	0	0	0	1	0	0	0	0	0	1	0	0	1	0	0	0	0	0	0	0	0	1	0	0	1	0	0	0	0	0	0	0	0	0	1	0	0	0	0	1	0	0	1	0	0	1	0	0	0	0	0	1	3	0	0	0	0	0	0	0	0	0	0	0	0	0	0	1	0	0	1	0	2	0	3	0	1	0	0	0	0	0	0	0	0	0	2	0	0	0	0	0	0	0	1	0	0	0	0	1	1	0	0	0	0	0	0	0	0	0	0	0	0	0	0	0	0	0	0	0	0	0	0	0	1	1	0	1	0	0	0	0	0	0	0	1	0	0	0	0	0	0	0	0	0	0	0	0	0	0	0	0	0	0	0	0	0	1	2	0	0	0	0	0	1	0	0	0	0	0	0	0	0	0	0	0	0	0	0	1	0	0	0	2	0	0	1	0	0	0	0	0	0	0	0	0	0	0	0	1	0	0	0	0	0	0	0	0	2	0	0	2	1	0	0	0	0	0	0	0	0	0	0	0	1	0	0	0	0	0	1	0	0	0	0	1	0	0	0	1	0	0	0	0	1	0	0	1	0	0	0	0	0	0	0	0	0	0	0	0	0	0	1	0	0	0	0	0	0	0	0	0	0	1	0	0	0	0	0	0	0	0	1	0	1	0	0	0	0	5	0	0	2	0	1	0	0	0	0	0	4	0	0	1	0	0	1	0	0	0	0	0	0	0	0	0	0	0	0	0	3	1	0	0	0	0	0	0	0	0	0	1	0	0	2	0	0	0	0	0	0	1	0	1	0	0	0	0	0	0	4	0	0	0	0	3	0	1	1	0	0	0	0	1	0	1	0	0	1	0	0	0	0	0	0	1	0	0	0	0	1	0	1	2	0	0	0	0	0	0	0	0	0	0	0	0	1	0	0	0	0	0	0	0	0	0	0	0	0	0	0	0	0	0	0	0	1	0	0	0	0	0	0	0	0	1	0	0	0	0	0	0	0	0	0	0	0	0	0	1	0	0	0	2	0	0	0	0	1	0	0	0	1	2	0	1	0	0	0	0	0	0	0	0	0	0	1	0	0	0	0	0	0	0	0	0	4	0	0	0	0	0	0	1	0	0	0	0	0	0	0	0	0	2	0	1	0	1	4	0	0	0	0	0	0	1	1	0	0	0	0	0	0	0	0	1	1	0	0	0	0	0	2	0	0	0	0	0	0	1	0	0	1	0	0	0	0	0	0	0	0	0	0	1	0	0	0	2	0	0	0	2	0	0	0	2	1	0	1	0	0	0	0	0	0	0	0	0	0	0	0	0	0	0	1	0	0	1	0	0	0	0	0	0	0	1	0	1	0	2	0	0	0	0	0	0	0	0	0	1	0	1	0	0	0	0	1	2	0	0	1	0	2	0	0	0	0	0	0	0	0	0	0	1	0	2	0	0	0	0	0	0	0	0	1	0	1	0	0	3	0	1	0	0	0	0	0	2	1	0	0	0	0	1	0	2	0	0	0	0	2	1	0	0	0	0	0	0	0	0	0	0	0	0	0	0	1	0	0	2	0	2	1	0	0	0	0	0	0	0	0	0	0	1	0	1	0	3	1	1	0	0	0	0	0	0	0	0	0	1	0	0	0	0	0	0	0	0	2	0	1	0	0	0	0	1	0	0	0	0	0	0	0	0	0	1	0	0	0	0	0	0	0	0	0	0	0	0	0	1	0	0	1	0	0	1	1	1	0	0	1	0	0	0	0	0	0	0	0	1	1	0	0	0	1	1	0	0	0	0	0	0	0	1	1	0	1	0	0	0	0	1	0	0	0	1	0	0	0	0	1	0	1	0	0	1	1	0	1	0	0	0	1	0	0	0	1	0	0	0	1	0	0	0	0	0	0	0	0	0	1	0	0	0	0	1	0	0	0	0	0	1	0	0	0	0	0	0	2	2	0	0	0	0	1	0	1	0	0	1	0	0	0	0	0	0	1	0	0	0	0	0	0	0	0	0	0	0	0	0	0	0	0	0	0	0	0	0	0	0	0	0	0	0	0	1	0	0	0	0	0	1	0	0	0	0	2	0	1	0	1	0	0	0	0	0	0	0	0	0	0	0	0	0	0	0	0	1	0	0	0	0	0	0	0	0	0	2	0	0	0	0	0	0	0	0	0	0	0	0	0	0	0	0	0	0	0	0	0	0	0	2	0	0	0	0	0	0	0	0	0	0	0	0	0	0	0	0	0	3	0	1	0	0	0	1	0	0	0	0	0	3	0	0	0	0	0	0	1	0	4	0	3	0	0	0	1	0	0	2	0	1	0	2	0	0	2	0	0	0	0	1	1	2	0	0	0	0	0	0	1	0	0	0	2	0	0	0	0	0	0	0	0	0	2	0	0	0	0	0	1	0	0	0	2	0	0	0	0	0	0	1	0	0	0	0	0	0	0	0	0	0	0	0	0	0	0	0	0	1	0	0	0	0	0	0	0	1	0	0	0	0	0	0	0	0	0	0	4	0	3	0	1	0	0	0	0	0	0	1	1	2	0	0	0	0	1	0	0	1	0	2	1	0	0	0	0	0	1	0	1	2	0	0	0	0	0	0	0	0	1	0	0	1	0	1	0	0	2	0	0	0	1	0	0	0	1	1	0	0	0	0	0	0	2	0	0	0	0	0	0	0	0	0	0	0	0	0	0	0	0	0	1	0	0	0	0	0	1	0	3	2	0	0	0	0	2	0	2	0	0	0	0	0	1	0	0	0	0	0	0	0	0	1	0	0	0	0	0	0	0	0	0	0	0	0	0	0	0	1	0	1	0	0	0	0	0	1	0	0	0	0	0	1	0	0	1	0	0	1	0	0	2	0	1	0	0	3	1	1	0	0	0	0	0	1	0	0	0	0	0	0	0	1	0	0	0	0	0	2	0	0	0	0	1	0	0	1	0	0	1	0	0	0	0	0	1	0	1	0	0	0	0	0	0	0	0	0	0	0	0	0	0	1	2	0	0	0	0	0	0	0	0	0	0	0	1	0	0	0	0	2	0	0	0	0	1	0	0	0	0	0	0	0	0	0	1	0	0	1	1	1	0	0	1	0	0	1	0	1	0	0	1	0	0	0	0	0	0	0	0	0	0	0	1	4	0	1	0	0	0	0	0	0	1	0	0	0	0	0	0	0	0	0	0	0	1	0	0	0	0	0	0	0	0	1	0	1	0	0	0	0	0	0	0	0	0	0	0	0	0	0	0	0	0	0	2	1	0	0	0	0	0	0	0	0	3	0	0	0	0	0	1	1	0	0	0	0	0	0	0	0	0	0	0	0	0	0	0	0	0	0	0	0	0	0	1	0	0	0	2	0	0	0	1	0	0	0	0	0	0	0	0	0	0	0	2	0	0	1	0	0	0	0	0	0	1	0	0	0	0	0	0	0	0	0	0	0	0	0	0	1	5	0	1	0	0	0	1	0	0	0	0	0	0	0	0	0	0	0	0	0	1	1	0	0	0	0	0	0	0	0	0	0	0	0	0	0	1	0	0	0	0	0	0	2	1	1	0	0	0	1	0	0	0	0	0	1	1	0	0	0	0	0	0	0	0	0	0	0	0	0	0	0	0	0	0	0	0	1	0	0	0	0	0	0	0	0	0	0	0	0	0	1	0	1	0	0	0	0	0	0	0	0	4	0	0	0	0	0	1	0	0	0	0	0	0	1	0	0	1	0	0	1	2	1	0	3	0	1	0	0	1	0	0	0	0	0	0	0	0	0	0	1	0	0	1	0	0	1	0	0	0	1	0	0	0	1	0	0	0	0	0	0	3	0	1	0	4	0	0	0	1	0	0	0	0	1	1	2	0	0	0	1	0	0	0	0	0	0	0	0	1	0	0	0	0	0	0	1	0	0	0	0	0	3	1	0	0	0	0	0	0	0	1	0	1	0	0	0	0	1	0	0	0	0	0	0	0	0	0	0	0	1	0	0	0	0	0	0	0	1	0	0	0	0	0	1	0	1	0	0	0	0	1	0	0	0	0	0	0	0	0	0	1	0	0	1	0	0	1	0	1	1	1	0	0	0	0	0	0	0	1	0	0	0	0	0	0	0	0	1	0	0	0	0	0	0	0	0	0	0	0	0	1	0	0	0	0	0	0	0	0	0	0	0	0	0	1	0	0	0	0	0	0	1	0	0	0	0	0	0	1	0	0	0	0	2	0	0	1	1	0	0	1	0	1	0	0	2	0	0	1	0	0	1	0	0	0	1	0	0	0	0	0	0	1	1	1	0	0	0	0	1	0	1	0	0	0	0	0	0	0	0	1	0	1	0	0	0	1	0	1	0	0	0	0	0	0	4	0	0	0	0	0	0	0	0	1	0	0	0	0	0	0	0	0	0	0	0	0	0	1	1	0	0	0	0	2	0	0	0	0	1	0	2	4	1	0	0	0	0	0	0	0	1	1	0	3	0	1	1	0	0	0	0	0	0	0	1	1	0	0	0	0	0	0	0	0	0	0	0	1	0	1	0	0	0	0	1	0	2	0	0	0	0	0	0	1	0	0	0	0	0	0	3	1	0	0	0	2	0	1	1	0	0	0	0	1	0	0	0	0	3	0	0	0	0	0	0	0	0	0	0	0	0	0	0	0	0	0	1	2	1	0	0	1	0	0	0	0	1	0	0	0	0	0	0	0	0	0	0	0	0	0	1	0	0	0	1	1	0	0	0	0	1	0	0	3	0	0	1	0	3	1	0	0	2	0	0	0	1	1	0	0	0	0	0	0	0	1	0	0	0	0	0	0	0	2	2	0	0	0	0	0	0	0	0	0	2	0	0	0	1	1	0	0	0	1	0	0	0	0	1	0	0	1	1	1	0	1	0	0	1	0	0	2	0	0	1	0	0	0	0	0	0	0	1	0	0	0	1	0	0	0	1	0	0	0	0	1	0	0	0	0	0	0	0	0	0	1	0	0	0	0	0	0	0	0	0	0	0	0	0	0	0	0	0	3	0	1	5	0	0	2	0	0	0	0	0	0	0	0	1	0	0	0	0	0	0	0	1	0	0	0	0	0	0	0	1	0	0	0	0	0	1	0	0	1	0	0	0	0	0	0	1	0	0	0	0	0	0	0	0	1	1	0	1	2	0	0	1	0	0	0	0	0	0	0	0	0	0	0	0	1	0	0	0	0	0	0	0	0	0	1	1	1	1	1	1	0	1	0	7	0	2	0	0	0	0	0	0	0	0	3	0	0	3	0	0	1	0	0	2	0	0	0	0	0	0	0	0	0	0	0	2	1	0	0	2	0	0	0	0	0	0	0	0	0	0	0	0	1	0	3	0	0	0	0	0	0	0	0	0	0	0	0	0	1	0	1	1	1	0	0	0	0	0	0	0	0	2	0	0	0	0	0	0	0	0	2	0	0	0	2	0	0	1	0	2	0	0	0	0	1	0	1	0	0	0	0	1	1	0	0	0	0	1	0	0	1	0	0	1	0	0	0	0	0	0	0	0	0	0	2	0	0	0	2	0	1	0	0	0	0	0	0	0	0	0	1	0	1	0	0	2	0	0	0	0	0	0	0	0	0	0	1	0	0	1	0	0	0	0	0	0	0	0	1	0	4	0	3	0	0	0	0	1	0	0	0	0	0	0	0	0	1	1	2	2	1	0	0	0	4	0	0	1	0	0	0	0	0	0	0	0	0	0	0	0	0	0	1	0	0	0	0	0	0	0	0	0	0	0	0	0	0	1	0	0	0	1	0	0	0	0	0	0	0	1	0	0	0	0	0	0	0	0	1	0	0	0	0	2	1	0	0	0	2	0	1	0	0	0	1	0	0	0	1	0	0	0	1	0	0	0	1	0	0	0	0	0	0	2	1	0	0	0	0	0	0	0	0	0	0	0	0	1	0	1	0	0	0	0	0	0	1	0	1	0	0	0	0	0	1	0	1	0	0	0	0	2	0	0	0	0	0	0	0	0	0	0	0	0	0	0	0	0	0	0	0	0	0	0	0	0	0	0	0	0	3	0	0	2	0	0	1	0	2	0	1	1	0	0	0	0	0	0	0	0	0	1	1	1	2	0	3	0	0	0	0	0	0	0	0	0	0	0	0	0	0	0	0	0	0	0	0	0	0	0	0	0	0	0	0	0	2	0	0	0	0	0	0	0	1	0	0	2	1	0	0	0	0	0	0	0	0	1	0	0	0	0	0	0	0	0	0	0	0	0	0	0	0	0	1	0	1	0	0	0	0	0	1	1	0	0	5	0	0	0	2	0	0	0	0	1	0	0	0	0	2	0	1	0	0	1	0	0	0	1	0	1	0	0	0	0	0	0	0	0	0	0	0	0	0	1	0	0	0	0	0	0	0	0	0	0	0	0	0	0	0	0	0	0	0	0	0	0	0	0	0	0	1	0	0	0	0	1	0	0	0	0	0	0	0	0	0	0	0	1	0	0	0	0	0	0	1	0	0	0	0	0	1	1	1	0	0	1	1	0	0	0	0	0	1	2	0	0	1	0	0	0	1	0	0	0	1	0	0	0	0	0	0	0	0	0	0	1	0	0	0	0	0	0	0	0	0	0	0	0	0	0	0	0	0	1	0	0	0	0	0	0	2	0	0	0	0	0	0	1	0	0	0	0	0	0	0	0	0	0	0	1	0	0	1	0	0	0	0	0	0	0	0	0	0	0	0	1	0	0	0	2	0	0	0	0	0	0	0	0	0	3	0	0	0	0	0	0	0	0	0	0	0	0	0	0	0	0	0	0	0	0	0	0	0	0	0	0	0	0	0	0	0	0	0	2	1	0	0	0	0	1	0	0	0	0	0	3	0	0	0	0	0	0	0	0	0	0	0	0	1	0	0	0	0	0	0	0	0	2	1	0	0	0	0	0	0	0	1	2	0	0	0	0	0	0	0	0	0	1	0	3	0	0	1	0	0	0	0	0	0	0	0	0	0	0	0	0	0	0	0	1	0	1	0	1	0	0	1	0	0	2	0	0	0	0	0	0	0	0	0	0	1	1	0	0	0	0	1	0	0	0	0	0	0	0	0	0	0	0	0	0	0	0	0	0	1	0	1	0	1	1	0	0	0	0	1	2	0	0	0	0	0	0	0	0	0	0	0	0	0	0	0	0	0	0	0	0	0	2	0	0	1	0	1	0	0	0	0	0	0	1	0	0	0	1	0	0	0	0	0	0	0	0	0	0	1	0	0	1	0	0	5	0	0	0	0	0	0	0	0	0	0	0	1	0	0	0	0	0	1	0	0	0	1	0	0	0	0	1	0	0	0	0	0	0	0	0	0	0	0	1	2	0	0	0	0	0	1	1	0	0	0	0	0	0	1	0	0	0	1	0	0	0	0	0	0	1	0	0	0	0	0	0	0	0	0	1	0	1	0	0	0	0	1	1	0	0	0	1	0	0	0	0	2	0	0	0	0	0	0	0	0	0	0	0	0	0	1	0	3	0	0	0	0	0	0	0	2	0	0	0	0	1	1	0	0	0	0	0	0	0	0	0	0	0	0	0	0	0	3	1	0	0	1	0	1	0	0	0	0	0	0	0	0	0	0	0	0	0	0	2	0	0	0	0	0	1	0	0	0	0	0	0	0	0	0	1	0	1	0	0	0	0	0	3	0	0	2	0	0	0	0	0	0	0	1	0	0	1	0	0	0	0	1	0	0	1	0	0	0	0	0	0	4	0	0	0	0	0	0	0	0	0	0	0	0	4	0	0	0	0	0	0	0	0	0	1	0	0	0	0	1	0	0	1	0	0	2	0	2	1	0	0	0	1	0	0	0	0	0	1	0	3	0	0	1	0	0	0	0	0	0	0	0	0	0	0	1	0	4	0	0	0	0	0	0	0	0	0	0	0	3	0	0	0	0	0	2	1	0	0	5	0	0	0	1	0	0	0	0	0	0	0	0	0	0	0	0	0	0	0	2	1	0	0	0	0	1	0	0	0	0	0	0	1	1	0	0	1	2	0	0	0	0	0	0	0	0	1	0	0	0	0	0	1	0	0	0	0	0	0	0	0	0	0	2	0	0	0	0	0	0	0	0	0	0	0	0	0	0	0	0	0	0	1	0	0	2	0	0	0	0	0	0	0	0	0	0	0	1	0	1	0	0	0	0	0	1	2	1	0	0	0	1	1	0	1	0	0	1	0	0	0	0	0	0	0	0	0	0	0	0	0	0	0	0	1	1	0	0	0	0	0	1	0	0	0	1	0	0	0	0	0	0	1	0	0	0	0	0	0	0	0	1	0	0	0	0	0	0	0	0	1	0	0	2	0	1	0	0	0	0	0	0	0	0	0	0	3	0	0	1	0	0	0	0	1	0	0	0	0	0	1	0	0	0	0	0	1	0	0	0	0	0	0	0	0	0	0	0	0	0	0	0	0	0	1	0	2	0	0	0	0	5	0	0	0	0	0	0	0	0	0	0	0	0	1	0	1	2	0	0	0	0	0	0	0	1	1	0	3	1	0	2	0	0	0	0	0	1	0	0	0	1	0	0	1	0	0	0	0	0	0	0	0	0	0	0	0	0	1	0	0	0	0	0	1	0	0	0	0	0	0	0	0	1	0	1	0	0	0	1	1	0	0	0	0	0	0	0	0	0	0	0	0	0	0	0	0	0	0	0	0	0	0	0	1	1	0	0	0	0	0	0	0	0	0	0	0	0	1	0	0	0	0	0	0	0	0	0	0	0	0	0	0	0	1	0	0	0	0	0	0	0	0	0	0	0	0	0	0	0	0	0	0	0	1	0	0	0	0	0	0	0	0	0	0	0	1	1	0	0	1	0	0	0	0	1	0	0	0	0	0	0	0	0	2	0	0	0	0	0	0	1	0	0	0	0	0	0	0	0	0	0	0	0	0	0	0	0	0	1	1	0	0	0	0	0	0	0	2	0	0	4	0	0	0	2	0	0	0	1	0	0	0	0	0	0	0	0	0	0	0	0	0	0	0	0	0	1	0	1	0	5	0	0	0	0	2	0	0	1	0	0	0	0	0	1	2	0	0	0	4	0	0	0	0	0	1	0	1	0	0	0	0	0	0	0	0	0	1	0	0	0	0	0	0	0	0	0	0	0	0	0	0	0	0	2	0	0	2	0	0	0	0	0	0	0	2	0	0	0	0	3	0	0	0	1	0	0	0	0	0	1	1	0	0	0	0	0	0	2	0	0	0	0	0	1	0	0	1	0	0	0	0	0	0	0	0	0	0	1	0	0	0	0	0	0	0	0	0	0	0	0	0	0	0	0	0	0	0	0	0	0	1	0	0	0	0	2	0	0	2	0	0	0	0	0	0	0	1	0	0	0	0	1	0	0	0	0	0	0	0	0	0	0	0	0	0	0	0	0	0	0	0	0	0	0	0	0	1	1	0	0	0	1	0	2	0	1	0	0	0	0	0	0	0	0	0	0	0	0	1	0	2	1	0	0	0	0	2	0	0	0	0	0	0	0	2	1	1	1	0	0	0	0	1	1	1	0	0	0	0	0	0	0	1	0	0	0	0	1	0	0	0	2	1	2	0	0	0	1	0	0	0	0	1	0	2	0	0	0	0	0	0	0	0	0	1	0	0	2	0	0	0	2	0	0	0	0	0	0	0	0	0	0	0	0	2	0	0	0	0	1	0	0	1	0	0	0	0	0	0	0	0	0	0	0	0	0	1	0	0	2	0	0	0	0	0	0	1	1	0	0	0	0	0	1	1	0	1	0	0	0	3	0	0	0	0	0	2	2	0	0	0	0	0	0	0	0	0	1	0	0	1	0	0	2	1	1	1	0	0	0	3	1	0	0	0	0	0	0	0	1	0	0	0	0	0	0	0	0	0	0	0	0	0	0	0	0	0	1	0	0	1	0	0	0	1	1	0	0	0	1	0	0	0	0	0	0	0	0	2	2	0	0	0	0	0	0	0	0	1	0	0	0	0	0	0	0	0	0	0	0	0	0	0	0	0	0	0	2	0	0	0	0	1	0	1	0	0	0	0	0	0	0	0	0	0	0	0	1	1	0	0	0	0	0	1	1	1	0	0	0	0	1	0	0	0	1	0	0	0	0	0	0	0	0	1	0	0	0	0	1	1	0	0	0	0	0	0	0	0	1	2	0	0	0	3	0	0	0	0	0	0	1	0	0	0	0	0	0	0
N0.HOG0006126	8	0	3	0	28	20	0	0	0	0	12	3	0	0	2	0	0	0	1	1	0	5	6	0	3	7	0	1	0	0	5	9	0	8	0	0	18	14	18	8	6	16	4	1	5	2	13	7	0	0	14	5	25	1	5	8	17	0	13	7	0	9	10	3	0	0	0	0	0	2	0	0	1	4	0	6	0	15	0	0	0	6	0	12	6	20	10	0	4	15	7	3	4	0	1	9	5	0	8	14	7	0	20	8	1	0	0	0	0	25	4	7	0	11	12	10	0	0	0	7	9	18	0	4	0	0	15	11	0	0	0	28	0	22	0	0	4	0	1	0	0	9	0	21	0	0	0	0	0	0	0	0	0	0	0	0	0	10	3	15	0	0	0	0	12	0	1	0	0	0	3	1	8	0	5	0	0	6	0	17	0	0	4	4	0	6	5	0	9	32	37	0	0	0	9	22	0	0	0	0	14	0	1	0	13	4	0	4	9	3	0	7	0	0	5	0	0	0	10	0	6	0	0	8	0	0	1	0	5	7	16	1	1	10	12	0	0	1	0	2	0	12	0	4	0	0	0	6	3	10	6	6	0	0	20	10	2	2	2	0	0	16	8	0	0	1	10	0	11	1	8	4	8	0	0	0	1	0	0	3	0	16	0	0	5	2	0	6	9	9	1	3	0	0	5	0	4	0	0	0	4	0	0	6	13	0	6	16	0	3	24	9	2	1	0	0	5	1	0	7	0	0	0	15	0	0	0	0	7	19	11	0	5	0	19	3	5	0	0	0	8	18	0	17	8	1	9	0	0	0	0	12	0	3	4	0	13	5	0	9	11	11	12	0	0	0	1	3	1	0	18	1	2	8	6	0	4	4	0	0	0	12	0	11	0	0	2	8	0	2	0	0	10	0	1	6	0	5	9	0	8	0	14	0	0	7	0	16	0	0	5	0	0	25	2	0	1	5	4	25	0	3	0	13	0	1	0	3	0	0	0	0	0	0	0	9	0	4	0	1	6	10	4	2	0	1	8	1	0	0	20	12	0	0	1	8	6	0	0	7	0	0	0	0	0	7	0	0	0	0	0	0	0	0	0	6	7	0	0	0	2	44	0	0	0	0	0	0	9	11	0	0	0	0	7	4	0	0	19	0	0	8	0	1	0	0	0	4	3	0	3	6	0	0	0	0	10	0	4	0	10	0	5	0	2	2	4	0	7	0	16	0	0	3	15	1	6	0	1	0	8	0	0	0	0	1	5	18	0	0	0	0	5	9	0	0	6	8	0	0	0	11	0	0	0	10	9	1	0	0	2	0	0	7	0	0	9	14	10	0	7	19	0	0	0	0	0	3	7	6	10	0	3	7	0	11	7	0	22	13	1	0	0	0	0	0	16	0	4	15	10	0	2	0	10	0	6	5	0	0	0	2	0	1	1	0	2	12	2	0	1	15	17	0	0	0	6	0	0	0	12	4	0	0	9	16	0	0	12	5	12	0	0	0	8	0	0	1	9	3	27	0	0	0	0	0	14	12	0	0	0	12	1	10	0	4	4	0	0	14	0	7	51	0	27	2	0	17	4	0	0	0	13	0	0	0	0	0	1	0	4	0	0	9	12	0	0	0	0	0	0	22	0	0	9	0	0	7	0	0	13	6	0	0	0	24	0	7	0	1	0	0	0	0	9	0	6	0	0	0	19	0	0	5	9	0	18	0	0	4	10	2	0	5	0	0	6	0	5	0	0	0	0	0	0	0	0	8	0	5	0	10	1	19	26	0	0	0	8	0	0	0	0	15	0	0	0	8	15	3	14	0	5	0	2	0	5	4	26	3	6	1	11	15	0	0	0	28	0	0	0	0	0	0	0	21	0	1	7	13	0	6	2	0	12	1	4	0	0	0	0	0	0	0	0	9	0	0	0	0	23	0	0	10	7	15	0	0	0	7	0	0	8	0	18	5	7	0	0	6	0	0	16	16	2	0	12	0	0	7	8	0	21	7	0	4	0	5	7	0	2	1	0	0	4	0	4	0	3	0	7	0	0	0	6	5	0	2	13	0	0	0	0	10	3	13	0	19	0	0	16	5	12	0	10	0	10	0	7	11	0	6	4	0	0	3	10	0	2	0	0	0	0	11	10	2	0	5	22	12	7	0	0	0	0	0	0	5	0	15	0	14	0	0	3	0	0	0	2	0	0	0	0	0	0	0	0	2	25	0	2	0	0	0	19	0	27	0	1	10	0	0	0	6	0	0	4	0	7	34	10	9	0	0	0	0	0	1	1	0	0	0	0	2	0	0	9	0	0	0	10	0	0	0	0	2	0	16	0	2	13	0	2	0	16	0	6	3	1	0	0	0	17	0	1	0	0	5	16	0	1	3	0	10	0	0	0	0	6	6	0	0	0	0	16	0	0	0	7	0	0	0	8	0	6	0	0	0	0	7	15	0	0	0	3	0	0	10	0	1	9	26	0	11	12	8	10	0	0	2	1	0	10	1	14	0	13	0	20	0	30	3	0	0	0	4	6	3	3	0	0	1	0	4	4	2	0	3	0	8	9	0	0	0	0	0	0	5	16	0	0	10	0	2	0	7	3	0	0	0	17	3	8	1	13	3	7	0	7	0	28	0	12	2	0	11	0	5	6	10	13	0	0	10	0	11	0	23	5	0	0	0	0	0	0	0	0	0	2	1	11	8	3	0	0	1	0	0	1	2	0	0	7	6	0	10	2	14	0	1	0	5	5	0	3	0	0	0	0	5	0	12	0	13	12	0	0	0	0	0	4	12	10	0	11	14	4	0	0	0	1	15	0	7	0	21	10	0	5	0	0	0	4	0	0	20	0	0	13	31	5	27	0	36	0	0	0	3	7	0	1	0	4	2	0	0	3	0	0	0	0	0	6	0	4	0	0	14	4	0	2	12	4	0	0	4	0	0	13	3	0	0	13	8	0	25	0	0	12	14	0	0	0	0	3	5	1	18	3	0	17	6	5	5	0	3	0	0	14	18	37	0	10	9	0	18	0	0	0	0	0	3	26	0	0	0	0	21	2	0	13	2	0	0	6	0	15	0	0	0	0	24	0	1	3	0	0	4	0	0	0	0	12	5	0	2	6	0	2	0	10	0	0	0	12	17	0	0	3	0	28	6	14	3	2	0	2	0	1	9	0	8	0	0	0	10	0	0	0	3	0	0	0	5	0	8	0	0	0	1	7	13	0	11	9	7	19	0	6	4	6	0	11	5	11	9	0	26	0	0	17	0	0	9	9	14	1	0	0	0	0	0	0	0	22	0	6	1	0	0	0	5	0	3	0	10	12	0	20	7	0	15	25	0	8	0	0	1	26	0	2	0	1	0	0	8	2	0	0	4	0	0	6	10	0	0	6	0	7	0	6	0	3	17	5	0	0	3	0	0	0	2	2	9	5	0	9	0	0	0	15	0	1	2	0	6	0	2	0	0	0	7	14	0	3	18	0	6	14	16	0	0	0	0	8	8	10	0	11	1	17	18	0	0	2	9	0	0	0	0	3	0	1	11	25	3	4	8	0	9	7	0	7	1	0	10	0	8	12	0	10	11	0	0	7	3	1	5	19	8	0	4	4	0	5	7	5	2	5	1	0	0	8	7	0	1	0	0	0	0	14	5	0	0	0	0	10	0	8	1	1	0	0	25	9	0	0	2	8	0	0	0	8	0	6	12	22	8	0	4	0	11	12	21	4	5	1	2	0	0	17	0	10	4	7	4	0	13	0	0	5	0	1	11	7	5	0	10	7	3	0	0	0	0	7	0	7	0	3	3	0	9	0	13	0	3	26	0	0	0	0	0	0	12	0	0	6	0	4	0	0	4	1	0	0	0	0	0	0	0	0	1	0	8	15	0	20	0	20	6	7	6	0	4	0	0	6	21	3	0	0	0	34	12	12	3	0	3	0	1	8	0	13	3	33	0	0	6	6	0	0	1	0	0	0	1	4	0	14	0	9	10	8	0	1	5	0	0	18	0	0	5	0	2	1	9	7	0	0	4	0	0	10	11	9	0	0	0	5	1	0	0	3	0	0	0	19	9	19	0	0	23	0	0	1	0	0	13	18	0	0	10	0	8	5	0	17	0	15	5	0	0	0	0	0	0	0	0	0	0	9	3	0	0	0	0	0	0	0	16	0	5	0	0	0	19	7	10	4	0	4	6	10	9	12	0	0	0	0	8	0	0	0	0	0	0	0	0	0	2	0	13	17	12	14	18	0	7	0	1	0	0	0	24	18	0	42	0	15	5	11	2	1	0	1	4	5	0	1	18	3	0	0	4	0	0	9	0	13	0	5	0	13	9	0	0	0	6	0	0	0	7	8	0	0	5	0	0	6	2	0	5	13	7	8	0	0	0	0	0	18	1	0	5	9	0	0	11	4	0	27	1	5	2	0	7	18	1	1	0	6	6	14	0	5	1	0	0	0	0	0	5	8	1	0	0	0	0	0	0	0	0	0	0	0	8	3	2	0	5	0	1	0	0	8	0	0	14	0	10	27	5	0	25	1	0	5	8	0	0	14	0	0	0	0	25	2	0	0	2	3	0	0	0	30	5	13	0	0	0	0	0	11	0	0	0	0	19	0	0	0	0	7	0	0	7	0	7	6	4	13	0	0	0	16	0	1	0	0	0	7	0	3	7	4	0	0	0	17	0	0	5	0	4	0	0	8	14	0	0	0	8	11	0	1	0	0	0	1	0	4	0	2	3	9	0	10	0	0	21	0	5	0	0	8	0	0	9	9	6	5	6	0	13	6	0	4	2	0	0	0	10	17	11	1	0	15	0	8	0	0	1	0	1	3	5	0	0	1	6	13	15	10	9	0	13	15	0	0	0	7	13	0	0	0	0	4	0	13	1	5	0	3	0	5	10	5	0	0	0	1	0	4	0	5	0	0	6	0	0	1	0	9	6	0	0	0	0	9	4	0	4	0	0	10	5	0	0	0	0	0	0	11	0	9	8	3	0	15	1	4	12	7	4	12	4	0	23	0	0	2	0	0	0	0	3	19	0	0	0	21	3	0	0	13	15	0	0	4	11	4	0	3	4	10	16	0	0	17	0	0	7	0	6	0	10	0	12	0	0	11	0	6	14	7	2	13	17	9	1	0	0	7	6	0	0	0	2	0	4	14	1	19	16	0	12	5	2	0	0	0	0	24	5	0	0	0	0	1	0	9	3	14	0	0	0	10	4	3	0	30	0	5	28	8	0	0	0	14	10	0	2	0	1	0	0	26	0	0	1	0	8	0	0	0	0	0	0	0	0	0	0	0	8	23	17	8	19	0	2	0	0	0	0	0	0	14	0	12	11	13	0	11	19	10	7	0	0	0	6	0	19	0	8	0	5	0	7	0	0	1	1	0	1	0	15	2	0	0	0	0	3	1	0	0	2	8	0	7	23	0	0	0	0	0	0	0	0	3	1	0	10	0	4	0	0	16	0	0	9	0	14	1	0	2	9	0	27	0	0	3	9	0	17	0	4	0	0	11	10	0	0	8	0	10	5	0	14	0	0	0	1	0	0	0	22	5	0	0	15	0	1	10	13	2	0	0	0	0	1	0	0	0	0	1	1	10	15	11	0	4	0	0	0	1	3	0	0	10	0	6	5	0	0	13	1	1	16	0	0	2	7	10	8	0	0	0	4	8	0	0	26	0	9	0	8	0	16	0	0	4	6	2	0	4	0	1	0	8	7	5	17	7	0	0	16	0	0	12	0	0	0	1	13	3	0	9	0	0	0	19	0	19	13	20	8	1	1	18	0	8	6	9	0	1	13	15	0	29	3	0	3	12	0	0	14	0	0	0	0	0	0	7	11	15	0	2	24	0	2	11	4	26	1	1	0	7	11	0	0	0	5	0	0	0	2	0	0	0	0	3	0	14	12	4	3	0	16	0	3	0	0	13	0	5	0	0	3	15	0	17	20	9	4	29	2	0	11	0	0	0	4	0	0	0	0	12	0	9	8	12	5	5	5	0	8	9	14	0	0	4	0	7	0	0	0	12	0	0	0	0	2	0	0	2	0	3	0	1	0	2	0	0	13	14	29	0	0	5	4	2	5	8	0	0	18	0	0	5	7	11	0	0	0	7	5	0	14	8	2	1	9	0	0	0	4	15	0	1	0	0	15	0	0	0	0	19	6	0	0	16	1	8	0	2	0	6	0	0	0	0	5	21	5	4	5	0	0	0	0	0	0	11	18	0	8	0	0	31	1	8	19	10	4	0	7	7	0	0	0	2	3	8	2	1	0	0	0	4	3	0	7	0	8	4	7	0	8	2	6	3	9	14	16	0	9	4	0	5	0	0	0	11	0	0	3	7	0	10	1	0	0	0	0	0	4	18	3	0	15	0	16	0	0	0	0	0	0	0	0	0	0	11	0	0	0	0	0	11	3	0	3	0	0	7	0	0	0	20	0	0	0	8	0	0	0	14	0	0	16	1	0	0	0	0	11	0	0	3	0	11	17	7	26	0	0	0	0	0	7	9	7	4	0	13	12	7	0	0	8	4	5	12	0	0	0	0	0	0	0	15	0	3	6	4	0	0	4	2	1	0	6	9	0	12	0	0	2	6	0	1	0	8	4	0	0	19	21	16	5	1	0	19	0	9	0	0	9	10	0	13	17	3	3	0	1	0	3	0	0	0	9	0	11	10	0	0	9	15	5	0	6	0	8	0	2	9	0	3	0	5	0	16	1	1	0	0	0	0	0	2	0	16	0	7	6	7	0	12	10	8	0	0	0	9	1	1	0	0	24	5	0	4	3	0	0	22	0	3	0	0	0	6	7	6	0	0	2	0	7	10	0	9	20	15	0	4	12	0	0	1	1	0	4	14	2	6	25	0	0	0	7	0	3	0	4	12	4	0	4	12	6	0	0	6	8	0	16	8	6	8	0	13	11	6	12	0	0	0	13	8	0	0	0	1	11	0	0	0	0	9	2	0	0	2	0	0	14	6	7	0	0	0	3	11	0	0	0	2	7	11	0	0	4	0	3	0	0	4	0	0	0	0	0	22	0	0	6	0	1	0	5	1	20	17	13	0	0	29	0	0	7	10	0	7	7	6	8	8	3	5	18	0	0	0	0	16	0	0	14	1	0	0	27	0	8	17	8	0	0	0	0	0	0	0	1	0	0	2	17	0	11	7	0	0	7	0	0	2	0	0	5	0	11	0	24	0	0	0	4	0	0	0	0	31	0	1	0	4	0	0	1	0	0	7	6	1	6	4	0	6	0	0	0	12	0	0	0	0	0	0	0	0	0	4	20	0	6	0	0	0	0	0	2	0	1	0	0	1	0	7	0	6	0	31	0	0	1	1	0	0	6	0	0	0	2	5	0	0	0	26	16	0	0	9	0	1	7	1	16	4	7	0	0	2	0	0	0	7	0	11	0	0	11	0	6	7	0	0	0	1	18	4	0	6	0	0	7	3	4	0	17	6	0	0	19	5	5	6	1	0	13	0	0	0	0	0	1	0	0	8	11	8	0	1	0	0	0	0	14	1	15	0	5	5	0	0	0	3	0	0	0	19	12	7	0	0	7	15	2	0	1	5	8	17	0	7	6	9	16	0	26	0	13	0	0	0	19	0	7	30	3	8	0	0	12	1	0	0	6	5	0	3	0	5	0	18	0	0	0	0	0	0	7	0	21	3	3	0	5	2	1	3	0	0	0	0	0	10	4	0	1	3	0	10	0	5	0	4	0	14	10	2	0	2	0	0	0	0	0	0	0	7	0	0	15	9	0	13	7	9	1	6	3	0	8	0	10	9	12	0	1	0	0	0	6	0	1	0	0	4	3	17	9	0	26	20	0	0	1	15	0	0	5	9	0	3	12	4	4	16	0	1	3	0	1	0	0	1	0	12	0	2	13	10	0	0	0	12	8	12	0	0	0	0	0	1	0	0	14	4	0	0	7	4	0	1	6	7	0	0	0	8	1	0	6	0	10	11	0	13	19	23	3	0	0	0	0	0	1	4	0	9	13	0	0	12	0	2	11	18	15	0	8	0	0	0	4	1	0	0	13	0	1	18	5	3	12	9	0	12	4	0	0	4	4	6	5	10	0	18	1	9	7	0	0	6	4	0	0	4	22	13	4	12	7	0	13	0	10	0	5	0	2	0	0	15	0	0	10	19	1	0	12	0	1	0	3	0	0	11	40	0	5	0	0	0	0	0	2	0	0	17	0	0	17	0	0	7	10	0	0	0	4	0	8	15	0	0	18	0	10	0	12	0	2	5	0	0	14	0	8	0	0	0	0	1	0	0	0	0	0	0	36	10	19	10	4	7	3	7	0	1	12	0	0	0	1	8	0	5	1	31	19	7	1	0	7	6	15	0	1	17	0	1	3	14	8	10	29	0	2	0	1	0	0	9	0	13	14	0	24	13	0	0	0	0	0	0	19	0	0	0	0	0	4	4	17	0	4	0	0	7	3	0	5	0	0	0	11	0	0	10	0	9	21	7	0	0	0	6	7	0	12	0	0	0	15	0	0	0	0	0	21	0	3	1	0	9	7	1	0	1	1	0	3	0	12	8	0	12	5	0	3	14	10	0	2	15	11	0	0	0	0	7	1	10	0	2	0	0	0	0	0	0	9	1	0	1	3	11	0	21	0	0	14	18	11	0	6	0	0	0	1	0	0	3	13	14	0	3	0	0	28	15	0	0	11	0	54	10	8	0	20	0	0	9	3	0	0	0	0	6	2	10	0	13	0	1	7	0	2	6	10	0	18	3	11	0	6	0	20	0	0	0	3	0	4	4	1	0	0	1	0	0	16	6	1	0	0	0	0	0	4	0	2	0	0	0	0	4	7	8	0	0	1	0	19	0	0	16	0	0	8	0	0	8	4	0	5	3	0	0	10	28	1	13	0	0	1	1	14	16	0	0	3	19	0	10	18	5	13	0	1	0	0	0	4	0	0	1	0	0	0	16	0	0	0	6	0	7	0	0	0	2	6	0	9	7	0	0	0	3	12	0	0	0	0	1	5	0	0	0	5	0	7	0	7	27	0	0	0	9	0	0	6	4	0	22	0	6	0	0	0	4	0	1	0	0	0	0	0	0	0	12	0	1	8	0	7	5	3	0	3	0	6	3	0	1	0	17	4	0	8	2	0	4	0	0	16	0	0	3	6	0	22	8	0	0	5	5	13	6	7	10	1	6	7	9	0	11	0	0	0	0	0	0	8	16	0	0	4	0	1	0	0	7	0	0	0	20	12	0	10	0	11	0	0	0	21	12	0	7	0	6	21	2	6	0	0	0	0	26	0	21	0	0	0	0	0	0	1	0	9	0	4	3	1	3	0	0	18	0	9	0	0	13	0	0	7	4	7	16	16	11	10	0	9	8	0	0	2	0	21	0	0	0	0	14	0	0	2	20	1	10	1	5	0	0	5	4	0	0	3	12	1	8	11	0	3	0	0	23	5	5	6	1	0	16	0	22	14	24	11	3	0	0	0	2	1	0	15	0	12	1	8	0	13	6	0	0	1	9	4	0	11	0	5	1	4	3	6	0	1	0	0	1	0	6	1	6	0	0	0	1	11	3	4	7	3	2	10	17	0	5	2	0	0	12	3	0	15	12	3	0	12	0	19	10	0	0	21	8	3	2	0	2	12	18	0	0	5	11	5	8	7	0	0	0	5	0	12	7	0	4	0	0	2	15	11	3	0	0	2	12	0	0	8	0	0	6	0	0	0	0	0	0	4	0	0	1	0	0	0	0	0	12	7	11	0	0	0	0	0	2	0	0	10	0	0	14	0	7	0	3	11	7	3	0	0	15	5	4	3	0	2	4	0	30	10	0	0	0	0	10	0	0	5	3	0	0	8	0	0	31	29	0	0	9	0	5	0	4	4	0	17	0	0	0	0	0	15	6	1	14	7	11	7	7	19	29	1	6	0	9	0	4	11	0	0	15	7	10	8	0	0	15	0	0	21	0	31	9	5	7	0	9	9	23	0	0	0	0	0	0	23	0	7	7	0	0	8	4	0	7	0	0	10	0	0	0	0	0	0	3	11	0	0	0	0	4	6	0	6	0	24	8	0	7	0	0	0	10	11	0	0	4	0	7	8	0	0	5	4	5	14	7	0	0	0	19	4	0	12	3	0	4	4	4	0	13	12	0	1	10	0	0	0	0	9	1	0	0	12	0	0	0	0	2	6	1	9	0	5	0	14	1	0	0	0	0	0	14	0	2	3	0	4	0	24	0	0	11	0	0	0	3	0	4	1	0	0	0	1	0	9	0	0	0	1	18	8	0	4	0	10	11	0	9	4	9	9	0	0	4	0	0	0	17	4	6	0	17	0	0	7	1	0	4	10	0	3	11	0	0	0	0	0	12	9	0	3	7	5	8	0	11	9	0	11	0	0	0	5	11	0	0	8	27	0	0	17	3	0	0	15	0	2	3	4	8	0	2	0	0	0	0	13	9	0	0	0	0	0	0	0	2	0	0	6	0	0	0	0	0	0	10	0	3	0	0	8	0	0	0	20	0	0	4	0	12	19	0	0	0	0	0	0	0	0	10	0	0	0	14	0	0	9	0	0	0	0	7	12	7	0	4	0	20	7	4	1	0	10	4	0	0	0	0	0	0	0	10	6	0	13	0	4	0	1	0	0	0	9	10	1	8	10	6	6	0	0	4	3	6	10	5	0	8	13	10	0	0	0	0	0	1	22	0	13	4	0	0	0	0	0	16	9	6	14	0	21	7	2	0	6	1	0	1	9	0	1	1	1	2	0	0	3	3	0	0	0	0	16	5	0	16	0	0	7	0	13	28	8	0	14	0	0	0	1	12	0	7	5	0	4	22	6	0	0	9	16	10	12	7	0	5	0	4	0	8	18	1	10	7	0	0	2	0	3	0	1	7	6	1	0	0	1	0	8	0	0	3	3	0	0	0	8	0	0	2	0	0	0	0	0	9	5	0	1	0	8	0	0	0	20	13	0	7	1	0	0	9	0	0	8	9	0	16	0	0	10	0	6	0	0	0	1	6	9	3	1	11	6	0	11	0	0	6	9	22	8	13	7	0	0	0	0	3	5	0	0	6	13	10	8	12	0	0	0	10	10	0	1	0	0	1	2	2	1	10	0	7	5	15	0	10	4	0	0	0	0	10	0	0	3	0	0	0	0	1	5	0	5	0	9	5	0	0	7	0	0	0	5	4	0	0	10	9	10	31	8	0	8	0	0	9	7	0	8	16	18	0	0	2	0	0	0	0	0	0	0	0	18	6	3	0	0	0	18	3	0	11	0	0	2	0	6	26	0	3	0	6	0	4	0	0	0	8	0	6	0	32	4	26	9	0	1	0	9	0	0	0	0	0	0	13	21	12	0	7	0	3	1	0	4	0	5	0	8	0	0	1	0	0	0	39	0	0	0	0	0	2	12	0	2	4	0	0	4	4	4	0	0	1	0	0	0	0	4	5	0	0	0	0	0	6	0	0	21	0	0	13	12	10	12	0	0	24	1	17	3	0	0	1	11	7	0	0	0	11	3	2	13	3	19	6	18	8	7	0	0	10	0	8	20	0	2	0	5	0	0	9	0	0	1	0	0	10	0	0	0	8	13	2	17	3	0	0	19	0	1	0	6	7	0	0	0	0	0	13	3	0	9	3	0	11	0	8	16	9	16	6	0	11	1	0	0	0	0	0	0	8	10	11	25	1	9	4	0	8	0	0	0	0	0	0	0	12	0	11	5	5	0	15	23	7	0	0	0	4	0	3	16	3	0	0	1	0	11	8	3	12	3	0	5	16	0	0	0	0	1	19	0	11	4	0	10	10	0	0	0	0	5	0	21	0	0	3	5	38	14	0	11	11	21	13	4	0	3	25	9	0	11	3	12	0	0	5	16	0	0	0	0	0	0	1	0	28	22	0	5	0	0	3	12	0	2	7	0	5	5	5	15	8	11	0	0	0	2	10	0	0	0	0	3	3	0	0	13	0	1	0	7	6	0	0	0	3	0	0	2	15	0	0	0	33	0	2	6	1	39	0	2	10	3	29	10	18	0	2	0	0	0	0	6	0	3	0	22	7	2	5	0	0	0	7	0	11	1	0	0	0	0	0	0	0	2	16	0	7	22	0	2	4	0	0	0	6	8	0	0	20	11	18	2	0	0	0	0	13	11	8	0	0	0	5	1	8	0	7	0	0	0	0	0	0	0	1	0	0	0	0	5	8	0	2	4	1	0	0	0	2	0	0	0	4	0	0	8	0	8	0	4	0	11	0	0	0	0	24	12	18	14	0	0	0	14	0	33	2	10	0	0	8	0	0	1	1	0	0	0	2	0	0	3	0	0	0	5	8	0	15	0	20	13	1	12	1	0	11	0	7	0	0	0	5	8	9	23	19	1	1	16	0	7	10	0	0	0	0	1	10	0	7	14	0	0	0	3	10	11	10	4	9	0	0	6	0	0	2	0	1	0	5	2	11	0	0	4	7	0	0	6	0	0	0	0	0	0	1	0	0	5	19	0	13	15	0	5	0	7	0	6	0	0	9	9	0	8	4	0	2	0	14	1	1	0	0	0	0	1	1	6	19	0	4	0	0	1	0	0	0	0	0	7	0	6	16	0	0	2	0	18	3	0	0	7	0	3	0	0	7	9	1	0	27	6	8	0	32	2	15	0	0	15	0	0	6	8	6	5	0	21	0	8	0	0	6	0	7	0	0	0	4	13	0	1	0	11	2	0	0	9	0	0	3	0	9	0	0	0	0	0	1	0	1	11	2	0	0	0	0	1	6	0	0	0	8	0	1	0	0	19	0	0	6	5	2	0	14	0	8	0	22	7	7	11	7	6	0	12	0	0	0	0	1	0	0	25	2	8	10	7	5	2	32	0	1	0	0	0	0	8	0	0	0	7	1	0	5	0	4	0	2	14	3	33	9	3	0	13	0	0	0	15	4	0	2	0	0	0	5	5	7	0	7	0	1	6	12	0	0	0	0	7	0	0	0	0	11	0	0	9	0	0	0	0	11	15	0	0	8	9	9	7	0	0	0	0	0	0	11	4	0	3	10	0	0	7	0	0	11	12	0	1	0	0	3	6	0	17	10	2	6	0	0	0	18	6	0	16	12	14	0	5	19	4	0	0	7	0	5	7	15	10	13	23	0	8	1	0	0	0	0	6	0	4	0	0	2	0	0	5	14	13	17	7	0	4	14	18	0	2	0	9	7	0	0	0	14	15	0	14	5	1	0	8	14	2	2	0	0	3	0	0	0	1	0	8	0	4	11	0	22	5	0	30	0	0	2	16	28	7	6	0	7	2	0	0	17	0	15	0	0	5	14	0	1	0	0	0	0	0	0	0	0	5	0	0	0	0	0	3	2	0	0	0	0	7	37	0	11	0	0	12	3	0	0	3	10	21	0	0	17	1	1	0	2	0	0	0	2	0	0	0	0	11	1	0	2	0	0	21	15	9	0	7	4	0	0	7	0	0	7	0	0	0	3	0	1	3	0	5	0	16	0	0	0	4	0	0	0	10	0	16	6	0	7	0	1	24	0	5	17	0	0	25	0	10	0	0	0	0	0	5	11	0	8	9	3	0	16	0	0	1	5	14	0	0	0	0	5	0	6	3	0	0	0	0	18	0	8	1	0	0	5	3	19	0	4	5	7	2	6	0	0	18	0	0	0	2	0	0	0	0	0	4	14	6	18	1	25	37	0	0	0	0	11	13	0	0	0	2	2	0	6	0	0	0	0	0	0	0	0	17	0	5	13	0	1	2	5	4	14	4	0	0	0	0	0	0	0	9	0	0	9	0	2	9	9	0	6	0	0	11	5	2	0	14	6	14	1	0	6	15	1	3	3	5	0	9	3	4	0	0	16	9	21	0	1	0	1	5	0	0	0	0	2	8	0	5	11	13	0	0	0	9	14	0	7	0	0	2	0	7	0	0	0	6	0	0	0	0	5	0	0	2	0	0	0	9	5	0	3	0	0
N0.HOG0007884	0	0	0	0	0	0	0	0	0	0	0	0	0	0	0	0	0	0	0	0	0	0	0	0	0	0	0	0	0	0	0	0	0	0	0	0	0	0	0	0	0	0	0	0	0	0	0	0	0	0	0	1	0	0	0	0	0	0	0	0	0	0	0	0	0	1	0	0	0	0	0	0	0	0	0	0	0	0	0	0	0	0	0	0	0	0	0	0	0	0	0	0	0	0	0	0	0	0	1	0	0	0	0	0	0	0	0	0	1	0	0	0	0	0	0	0	0	0	0	0	0	0	0	0	0	0	0	0	0	0	0	0	0	0	0	0	0	0	0	0	0	0	0	0	0	0	0	0	0	0	0	0	0	0	0	0	0	0	0	0	0	1	0	0	0	0	0	0	0	0	0	0	0	0	0	0	0	0	0	0	0	0	0	0	0	0	0	0	0	0	0	0	0	0	0	0	0	0	0	0	0	0	0	0	0	0	0	0	0	0	0	0	1	0	0	0	0	0	0	0	0	0	0	0	0	0	0	0	0	0	0	0	0	0	0	0	0	0	0	0	0	0	0	0	0	0	0	0	0	0	0	0	0	0	0	0	0	0	0	0	0	0	0	0	0	0	0	0	0	0	0	0	0	0	0	0	0	0	0	0	0	0	0	0	0	0	0	0	0	0	0	0	0	0	0	0	0	0	0	0	0	0	0	0	0	0	0	0	0	0	0	0	0	0	0	0	0	0	0	0	0	0	0	0	0	0	0	0	0	0	0	0	0	0	0	1	0	0	1	0	0	0	0	0	0	0	0	0	0	0	0	0	0	0	0	0	0	0	0	0	0	0	0	0	0	0	0	0	0	0	0	0	0	0	0	0	0	0	0	0	0	0	0	0	0	0	0	0	0	0	0	0	0	0	0	0	0	0	0	0	0	0	0	0	0	0	0	0	0	0	0	0	0	0	0	0	0	0	0	0	0	0	0	0	0	0	0	0	0	0	0	0	0	0	0	0	0	0	0	0	0	0	0	0	0	0	0	0	0	0	0	0	0	0	0	0	0	0	0	0	0	0	0	0	0	0	0	0	0	0	0	0	0	0	0	0	0	0	0	0	0	0	0	0	0	0	0	0	1	0	0	0	0	0	0	0	0	0	0	0	0	0	0	0	0	0	0	0	0	0	0	0	0	0	0	0	0	0	0	0	0	0	0	1	0	0	0	0	0	0	0	0	0	0	0	0	0	0	0	0	0	0	0	0	0	0	0	0	0	0	0	0	0	1	0	0	0	0	0	0	0	0	0	0	0	0	0	0	0	0	0	1	0	0	0	0	0	0	0	0	0	0	0	0	0	0	0	0	0	0	0	0	0	0	0	0	0	0	0	0	0	0	0	0	0	0	0	0	0	0	0	0	0	0	0	0	0	0	0	0	0	0	0	0	0	0	0	0	0	0	0	0	0	0	0	0	0	0	0	0	0	0	0	0	0	0	0	0	0	0	0	0	0	0	0	0	0	0	0	0	0	0	0	0	0	0	0	0	0	0	0	0	0	0	0	0	0	0	0	0	0	0	0	0	0	0	0	0	0	0	0	0	0	0	0	0	0	1	0	0	0	0	0	0	0	0	0	0	0	0	0	0	0	0	0	0	0	0	0	0	0	0	0	0	0	0	0	0	0	0	0	0	0	0	0	0	0	0	0	0	0	0	0	0	0	0	0	0	0	0	0	0	0	0	0	0	0	0	0	0	0	0	0	0	0	0	0	0	0	0	0	0	0	0	0	0	0	0	0	1	0	0	0	0	0	0	0	0	0	0	0	0	1	0	0	0	0	0	0	0	0	0	0	0	0	0	0	0	0	0	0	0	0	0	0	0	0	0	0	0	0	0	0	0	0	0	0	0	0	0	0	0	0	0	0	0	0	0	0	0	0	1	0	0	0	0	0	0	0	1	0	0	0	0	0	0	0	0	0	0	0	0	0	0	0	0	0	0	0	0	0	0	0	0	0	0	1	0	0	0	0	0	0	0	0	0	0	0	0	0	0	0	0	0	0	0	0	0	0	0	0	0	0	0	0	0	0	0	0	0	0	0	0	0	0	0	0	0	0	1	0	0	0	0	0	0	0	0	0	0	0	0	0	0	0	0	0	0	0	0	0	0	0	0	0	0	0	0	0	0	0	0	0	0	0	0	0	0	0	0	0	0	0	0	0	0	0	0	0	0	0	0	0	0	0	0	0	0	0	0	0	0	0	0	0	0	0	0	0	0	0	0	0	0	0	0	0	0	0	0	0	0	0	0	0	0	0	0	0	2	0	0	0	0	0	0	0	0	0	0	0	0	0	0	0	0	0	0	0	0	0	0	0	0	0	0	0	0	0	0	0	0	0	0	0	0	0	0	0	0	0	0	0	0	0	0	0	0	0	0	0	0	0	0	0	0	0	0	0	0	0	0	0	0	0	0	0	0	0	0	0	0	0	0	0	0	0	0	0	0	0	0	0	0	0	0	0	0	0	0	0	0	0	0	0	0	0	0	0	0	0	1	0	0	0	0	0	0	0	0	0	0	0	0	0	0	0	0	0	0	0	0	0	0	0	0	0	0	0	0	0	0	0	0	0	0	0	0	0	0	0	0	0	0	0	0	0	0	0	0	0	0	0	0	0	0	0	0	0	0	0	0	0	0	0	0	0	0	0	0	0	0	0	0	0	0	0	0	0	0	0	0	0	0	0	0	0	0	0	0	0	0	0	0	0	0	0	0	0	0	0	0	0	0	0	0	0	0	0	0	0	0	0	0	0	0	0	0	0	0	0	0	0	0	0	0	0	0	0	0	0	0	0	0	0	0	0	0	0	0	0	0	0	0	0	0	0	0	0	0	0	0	0	0	0	0	0	0	0	0	1	0	0	0	0	1	0	0	0	0	0	0	0	0	0	0	0	0	0	0	0	0	0	0	0	0	0	0	0	0	0	0	1	0	0	0	0	0	0	0	0	1	0	0	0	0	0	0	0	0	0	0	0	0	0	0	0	1	0	0	0	0	1	0	0	0	0	0	0	0	0	0	0	0	0	0	0	0	0	0	0	0	0	0	0	0	0	0	0	0	0	0	0	0	0	0	0	0	0	0	0	0	0	0	0	0	0	0	0	0	0	0	0	0	0	0	0	0	0	0	0	0	0	0	0	0	0	0	0	0	0	0	0	0	0	0	0	0	0	0	0	0	0	0	0	0	0	0	0	0	0	0	0	0	0	0	0	0	0	0	0	1	0	0	0	0	0	0	0	0	0	0	0	0	0	0	0	0	0	0	0	0	0	0	0	0	0	0	0	0	0	0	0	0	0	0	0	0	0	0	0	0	0	0	0	0	0	0	0	0	0	0	0	0	0	0	0	0	0	0	0	0	0	0	0	0	0	0	0	0	0	0	0	0	0	0	0	0	0	0	0	0	0	0	0	0	0	0	0	0	0	0	0	0	0	0	0	0	0	0	0	0	0	0	0	0	0	0	0	0	0	0	0	0	1	0	0	0	0	0	0	0	0	0	0	0	0	0	0	0	0	0	0	0	0	0	0	0	0	0	0	0	0	0	0	0	0	0	0	0	0	0	0	0	0	0	0	0	0	0	0	0	0	0	0	0	0	0	0	0	0	0	0	0	0	0	0	0	0	0	0	0	0	0	0	0	0	0	0	0	0	0	0	0	0	0	0	0	0	0	0	0	0	0	0	0	0	0	0	0	0	0	0	0	0	0	0	0	0	0	0	0	0	0	0	0	0	0	0	0	0	0	0	0	0	0	0	0	0	0	0	0	0	0	0	0	0	0	0	0	0	0	0	0	0	0	0	0	0	0	0	0	0	0	0	0	0	0	0	0	0	0	0	0	0	0	0	0	0	0	0	0	0	0	0	0	0	0	0	0	0	0	0	0	0	0	0	0	0	0	0	0	0	0	1	0	0	0	0	0	0	0	0	0	1	0	0	0	0	0	0	0	0	0	0	0	0	0	0	0	0	0	0	0	0	0	0	0	0	0	0	0	0	0	0	0	0	1	0	0	0	0	0	0	0	0	0	0	0	0	0	0	0	0	0	0	0	0	0	0	0	0	0	0	0	0	0	0	1	0	0	0	0	0	1	0	0	0	0	0	0	0	0	0	0	1	0	0	0	0	0	0	0	0	0	0	0	0	0	1	0	1	0	0	0	0	0	0	0	0	0	0	0	0	0	0	0	0	0	0	0	0	0	0	0	0	0	0	0	0	0	0	0	0	0	0	0	0	0	0	0	0	0	0	0	0	0	0	0	0	0	0	1	0	0	0	0	1	0	0	0	0	0	0	0	0	0	0	0	0	0	0	0	0	0	0	0	0	0	0	0	0	0	0	0	0	0	0	0	0	0	0	0	0	0	0	0	0	0	0	0	0	0	0	0	0	0	0	0	0	0	0	0	0	0	0	0	0	0	0	0	0	0	0	0	0	0	0	0	0	0	0	0	0	0	0	0	0	0	0	0	0	0	0	0	0	0	0	0	0	0	0	0	0	0	0	0	0	0	0	0	0	0	0	0	0	0	0	0	0	0	0	0	0	0	0	0	0	0	0	0	0	0	0	0	0	0	0	0	0	0	0	0	0	0	0	1	0	0	0	0	0	0	0	0	0	0	0	0	0	0	0	0	0	0	0	1	0	0	0	0	0	0	0	0	0	0	0	0	0	0	0	0	0	0	0	0	0	0	0	0	0	0	0	0	0	1	0	0	0	0	0	0	0	0	0	0	0	0	0	0	0	0	0	0	0	0	0	0	0	0	0	0	0	0	0	0	0	0	0	0	0	0	0	0	0	0	0	0	0	0	0	0	0	0	0	0	0	0	0	0	0	0	0	0	0	0	0	0	0	0	0	0	0	0	0	0	0	0	0	0	0	0	0	0	0	0	0	0	0	0	0	0	0	0	0	0	0	0	0	0	0	0	0	0	0	1	0	0	0	0	0	0	0	0	0	0	0	0	0	0	0	0	0	0	0	0	0	0	0	0	0	0	0	0	0	0	0	0	0	0	0	0	0	0	0	0	0	0	0	0	0	0	0	0	0	0	0	0	0	0	0	0	0	0	0	0	0	0	0	0	0	0	0	0	0	0	1	0	0	0	0	1	0	0	0	0	0	0	0	0	0	0	0	0	0	0	0	0	0	0	0	0	0	0	0	0	0	0	0	0	0	0	0	0	0	0	0	0	0	0	0	0	0	0	0	0	0	0	0	0	0	0	0	0	0	0	0	0	0	0	0	0	0	0	0	0	0	0	0	0	0	0	0	0	0	0	0	0	0	0	0	0	0	0	0	0	0	0	0	0	0	0	0	0	0	0	0	0	0	0	0	0	0	0	1	0	0	0	0	0	0	0	0	0	1	0	0	0	0	0	0	0	0	1	0	0	0	0	0	0	0	0	0	0	0	0	0	0	0	0	0	0	1	1	1	0	0	0	0	0	0	0	0	0	0	0	0	0	0	0	0	0	0	0	0	0	0	0	0	0	0	0	0	0	0	0	0	0	0	0	0	0	0	0	0	0	0	0	0	0	0	0	0	1	0	0	0	1	0	0	0	0	0	0	0	0	0	0	0	0	0	0	0	0	0	0	0	0	0	0	0	1	0	0	0	0	0	0	0	0	0	0	0	0	0	0	0	0	0	0	0	0	0	0	0	0	0	0	0	0	0	0	0	0	0	0	0	0	0	0	0	0	0	0	0	0	0	0	0	0	0	0	0	0	0	0	0	0	0	0	0	0	0	0	0	0	0	0	1	0	0	0	0	0	0	0	0	0	0	0	0	0	0	0	0	0	0	0	0	0	0	0	0	0	0	0	0	0	0	0	0	0	0	0	0	0	0	0	0	0	0	0	0	0	0	0	0	0	0	0	0	0	0	0	0	0	0	0	0	0	0	0	0	0	0	0	0	0	0	0	0	0	0	0	0	0	0	0	0	0	0	0	0	0	0	0	0	0	0	0	0	0	0	0	0	0	0	0	0	0	0	0	0	0	0	0	0	0	0	0	0	0	0	0	0	0	0	0	0	0	0	0	0	0	0	0	0	0	0	0	0	0	0	0	0	0	0	0	0	0	0	0	0	0	0	0	0	0	0	0	0	0	0	0	0	0	0	0	0	0	0	0	0	0	0	0	0	0	0	0	0	0	0	0	0	0	0	0	0	0	0	0	0	0	0	0	0	0	0	0	0	0	0	0	0	0	0	0	0	0	0	0	0	0	0	0	0	1	0	0	0	0	0	0	0	0	0	0	0	0	0	0	0	0	0	0	0	0	0	0	0	0	1	0	0	0	0	0	0	0	0	0	0	0	0	0	0	0	0	0	0	0	0	0	0	0	0	0	0	0	0	0	0	0	0	0	0	0	0	0	0	0	0	1	0	0	0	0	0	0	0	0	0	0	0	0	0	0	0	0	0	0	0	0	0	0	1	0	0	0	0	0	0	0	0	0	0	0	0	0	0	0	0	0	0	0	0	0	0	0	0	0	0	0	0	0	0	0	1	0	0	0	0	0	0	0	0	0	0	0	0	0	0	0	0	0	0	0	0	0	0	0	0	0	0	0	0	0	0	0	0	0	0	0	0	0	0	0	0	0	0	0	0	0	0	0	0	0	0	0	0	0	0	0	0	0	0	0	0	0	0	0	0	0	0	0	0	1	0	1	0	0	0	0	0	0	0	0	0	0	0	0	0	0	0	1	0	0	0	0	0	1	0	0	0	0	0	0	0	0	0	0	1	0	0	0	0	0	0	0	0	0	0	0	0	0	0	0	0	0	0	0	0	0	0	0	1	0	0	0	0	0	0	0	0	0	0	0	0	0	0	0	0	0	0	0	0	0	0	0	0	0	0	0	0	0	1	0	0	0	0	0	0	0	0	0	0	0	0	0	0	0	0	0	0	0	0	0	0	0	0	0	0	0	0	0	0	0	0	0	0	0	0	0	1	0	0	0	0	0	0	0	0	0	0	0	0	0	0	0	0	0	0	0	0	0	0	0	0	0	0	0	1	0	0	0	0	0	0	0	0	0	0	0	0	0	0	0	0	0	0	0	0	0	0	0	0	0	0	0	0	0	0	0	0	0	0	0	0	0	0	0	0	0	0	0	0	0	0	0	0	0	0	0	0	0	0	0	0	0	0	0	0	0	0	0	0	0	0	0	0	0	0	0	0	0	0	0	0	0	0	0	0	0	0	1	0	0	0	0	0	0	0	0	0	0	0	0	0	0	0	0	0	0	0	0	0	0	0	0	0	0	0	0	0	0	0	0	0	0	0	0	0	0	0	0	0	0	0	0	0	0	0	0	0	0	0	0	0	0	0	0	0	0	0	0	0	0	0	0	0	0	0	0	0	0	0	0	0	0	0	0	0	0	0	0	0	0	0	0	0	0	0	0	0	0	0	0	0	0	0	0	0	0	0	0	0	0	0	0	0	0	0	1	0	0	0	0	0	0	0	0	0	0	0	0	0	0	0	0	0	0	0	0	0	0	0	0	0	0	0	0	0	0	0	0	0	0	0	0	0	0	0	0	0	0	0	0	0	0	0	0	0	0	0	0	0	0	0	0	0	0	0	0	0	0	0	0	0	0	0	0	0	0	0	0	1	0	0	0	0	0	0	0	0	0	0	0	0	0	0	0	0	0	1	0	0	0	0	0	0	0	0	0	0	0	0	0	0	0	0	0	0	0	0	0	0	0	0	0	0	0	0	0	0	0	0	0	0	0	0	0	0	0	0	0	0	0	0	0	0	0	0	0	0	0	0	0	0	0	0	0	0	0	0	0	0	0	0	0	0	0	0	0	0	1	0	0	0	0	0	0	0	0	0	0	0	0	0	0	0	0	0	0	0	0	0	0	0	0	0	0	0	0	0	0	0	0	0	0	0	0	0	0	0	0	0	0	0	0	0	0	0	0	0	0	0	0	0	0	0	0	0	0	0	0	0	0	0	0	0	0	0	0	0	0	0	0	0	0	0	0	0	0	0	0	0	0	0	0	0	0	0	0	0	0	0	0	0	0	0	0	0	0	0	0	0	0	0	0	0	0	1	0	0	0	0	0	0	0	0	0	0	0	0	0	0	0	0	0	0	0	0	0	0	0	0	0	0	0	0	1	0	0	0	0	0	0	0	0	0	0	0	0	0	0	0	0	0	0	0	0	0	0	0	0	0	0	0	0	0	0	0	0	0	0	0	0	0	0	0	0	0	0	0	0	0	0	0	0	0	0	0	0	0	0	0	0	0	0	0	0	0	0	0	0	0	0	0	0	0	0	0	0	0	0	0	0	0	0	0	0	0	0	0	0	0	0	0	0	0	1	0	0	0	0	0	0	0	0	0	0	0	0	0	0	0	0	0	0	0	0	0	0	0	0	0	0	0	0	0	0	0	0	0	0	0	0	0	0	0	0	0	0	0	0	0	0	0	0	0	0	0	0	0	0	0	0	0	0	0	0	0	0	0	0	0	0	0	0	1	0	0	0	0	0	0	0	0	0	0	0	0	0	0	0	0	0	0	0	0	0	0	0	0	0	0	0	0	0	0	0	0	0	0	0	0	0	0	0	0	0	0	0	0	0	0	0	0	0	0	0	0	0	0	0	0	0	0	0	0	0	0	0	0	0	0	0	0	0	0	0	0	0	0	0	0	0	0	0	0	0	0	0	0	0	0	0	0	0	0	0	0	0	0	0	0	0	0	0	0	0	0	0	0	0	0	0	0	0	0	0	0	0	0	0	0	0	0	0	0	0	0	0	0	0	0	0	0	0	0	0	0	0	0	0	0	0	0	0	0	0	0	0	0	0	0	0	0	0	0	0	0	0	0	0	0	0	0	0	0	0	0	0	0	0	0	0	0	0	0	0	0	0	0	0	0	0	0	0	0	0	0	0	0	0	0	0	0	0	0	0	0	0	0	0	0	0	0	0	0	0	0	0	0	0	0	0	0	0	0	0	0	0	0	0	0	1	0	0	0	0	0	0	0	0	0	0	0	0	0	0	0	0	0	0	0	0	0	0	0	0	0	0	0	0	0	0	0	0	0	0	0	0	0	0	0	0	0	0	0	0	0	0	0	0	0	0	0	0	0	0	0	0	0	0	0	0	0	0	0	0	0	0	0	0	0	0	0	0	0	0	0	0	0	0	0	0	0	0	0	0	0	0	0	0	0	0	0	0	0	0	0	0	0	0	0	0	0	0	0	0	0	0	0	0	0	0	0	0	0	0	0	0	0	0	0	0	0	0	0	0	0	0	0	0	0	0	0	1	0	0	0	0	0	0	0	0	0	0	0	0	0	0	0	0	0	0	0	0	0	0	0	0	0	0	0	0	0	0	0	0	0	0	0	0	1	0	0	0	0	0	0	0	0	0	0	0	0	0	0	0	0	0	0	0	0	0	0	0	0	0	0	0	0	0	0	0	0	0	0	0	0	0	0	0	0	0	0	0	0	0	0	0	0	0	0	0	0	0	0	0	0	0	0	0	0	0	0	0	0	0	0	0	0	0	0	0	0	0	0	1	0	0	1	0	0	0	0	0	0	0	0	1	0	0	0	0	0	0	0	0	0	0	0	0	0	0	0	0	0	0	0	0	0	0	0	0	0	0	0	0	0	0	0	0	0	0	0	0	0	0	0	0	0	0	0	0	0	0	0	0	0	0	0	0	0	0	0	0	0	0	0	0	0	0	0	0	0	0	0	0	0	0	0	0	0	0	0	0	0	0	0	0	0	0	0	0	0	0	0	0	0	0	0	1	0	0	0	0	0	0	0	0	0	0	0	0	0	0	0	0	0	0	0	0	0	0	0	0	0	0	0	0	0	0	0	0	0	0	0	0	0	0	0	0	0	0	0	0	0	0	0	1	0	0	0	0	0	0	0	0	0	0	0	0	0	0	0	0	0	0	0	0	0	0	0	0	0	0	0	0	0	0	0	0	0	0	0	0	0	0	0	0	0	0	0	0	1	0	0	0	0	0	0	0	0	0	0	1	0	0	0	0	0	0	0	0	0	0	0	0	0	0	0	0	0	0	0	0	0	0	0	0	0	0	0	0	0	0	0	0	0	0	0	0	0	0	0	0	0	0	0	0	0	0	0	0	0	0	0	0	0	0	0	0	0	0	0	0	0	0	0	0	0	0	0	0	0	0	0	1	0	0	0	0	0	0	0	0	0	0	0	0	0	0	0	0	0	0	0	0	0	0	0	0	0	0	0	0	0	0	0	0	0	0	0	0	0	0	0	0	0	0	0	0	0	0	0	0	0	0	0	0	0	0	0	0	0	0	0	0	0	0	0	0	0	0	0	0	0	0	0	0	0	0	0	0	0	0	0	0	0	0	0	0	0	0	0	1	0	0	0	0	0	0	0	0	0	0	0	0	0	0	0	0	0	0	0	0	0	0	0	0	0	0	0	0	0	1	0	0	0	0	0	0	0	0	0	0	0	0	0	0	0	0	0	0	0	0	0	0	0	0	0	0	1	0	0	0	0	0	0	0	0	0	0	0	0	0	0	0	0	0	0	0	0	0	0	0	0	0	0	0	0	0	0	0	0	0	0	0	0	0	0	0	0	0	0	0	0	0	0	0	0	0	0	0	0	0	0	0	0	0	0	0	0	0	0	0	0	0	0	0	0	0	0	0	0	0	0	0	0	0	0	0	0	0	0	0	0	0	0	0	0	0	0	0	0	0	0	0	0	0	0	0	0	0	0	1	0	0	0	0	0	0	0	0	0	0	0	0	0	0	0	0	0	0	0	0	0	0	0	0	0	0	0	0	0	0	1	0	0	0	0	0	0	0	0	0	0	0	0	0	0	0	0	0	0	0	1	0	0	0	0	0	0	0	0	0	0	0	0	0	0	0	0	0	0	0	0	0	0	0	0	0	0	1	0	0	0	0	0	0	0	0	0	0	0	0	0	0	0	0	0	0	0	0	0	0	0	0	0	0	0	0	0	0	0	0	0	0	0	0	0	0	0	0	0	0	0	0	0	0	0	0	0	0	0	0	0	0	0	0	1	0	0	0	0	0	0	0	0	0	0	0	0	0	0	0	0	0	0	0	0	0	0	0	0	0	0	0	0	0	0	0	0	0	0	0	0	0	0	0	0	0	0	0	0	0	0	0	0	0	0	0	0	0	0	0	0	0	0	0	0	0	0	0	0	0	0	0	0	0	0	0	0	0	0	0	0	0	0	0	0	0	0	1	0	0	0	0	0	0	0	0	0	0	0	0	0	0	0	0	0	0	0	0	0	0	0	0	0	0	0	0	0	1	0	0	0	0	0	0	0	1	0	0	0	0	0	0	0	0	0	0	0	0	0	1	0	0	0	0	0	0	0	0	0	0	0	0	1	0	0	0	0	0	0	0	0	0	0	0	0	0	0	0	0	0	0	0	0	0	0	0	0	0	0	0	0	0	0	0	0	0	0	0	0	0	0	0	0	0	0	0	0	0	0	0	0	0	0	0	0	0	0	0	0	0	0	0	0	0	0	0	0	0	0	0	0	1	0	0	0	0	0	0	0	0	0	0	0	0	0	0	0	0	0	0	0	0	0	0	0	0	0	0	0	0	0	0	0	0	0	0	0	1	0	0	0	0	0	0	0	0	0	0	0	0	0	0	0	0	0	0	0	0	0	0	0	0	0	0	0	0	0	0	1	0	0	0	0	0	0	0	0	0	0	0	0	0	0	0	0	0	0	0	0	0	0	0	0	0	0	0	0	0	0	0	0	0	0	0	0	0	0	0	0	0	0	0	0	0	0	0	0	0	0	0	0	0	0	0	0	0	0	0	0	0	0	0	0	0	0	0	0	0	0	0	0	0	0	0	0	0	0	0	0	0	0	0	0	0	0	0	0	0	0	0	0	0	0	0	0	0	0	0	0	0	0	0	0	0	0	0	0	0	0	0	0	0	0	0	0	0	0	0	0	0	0	0	0	0	0	0	0	0	0	0	0	0	0	0	0	0	0	0	0	0	0	0	0	0	0	0	0	0	0	0	0	0	0	0	0	0	0	0	0	0	0	0	0	0	0	0	0	0	0	0	0	0	0	0	0	0	0	0	0	0	0	0	0	0	0	0	0	0	0	0	0	0	0	0	0	0	0	0	0	0	0	0	0	0	0	0	0	0	0	0	0	0	0	0	0	0	0	0	0	0	0	0	0	0	0	0	0	0	0	0	0	0	0	0	0	0	0	0	0	0	0	0	0	0	0	0	0	0	0	0	1	0	0	0	0	0	0	0	0	0	0	0	0	0	0	0	0	0	0	0	0	1	0	0	0	0	0	0	0	0	0	0	0	0	0	0	0	0	0	0	0	0	0	0	0	0	0	0	0	0	0	0	0	0	0	0	0	0	0	0	0	0	0	0	0	0	0	0	0	0	0	0	0	0	0	0	0	0	0	0	0	0	0	0	0	0	0	0	0	0	0	0	0	0	0	0	0	0	0	0	0	0	0	0	0	0	0	0	0	0	0	0	0	0	0	0	0	0	0	0	0	0	0	0	0	0	0	0	0	0	0	0	0	0	0	0	0	0	0	0	0	0	0	0	0	0	0	0	0	0	0	0	0	0	0	0	0	0	0	0	0	0	0	0	0	0	0	0	0	0	0	0	0	0	0	0	0	0	0	1	0	0	0	0	0	0	0	0	0	0	1	0	0	0	0	0	0	0	0	0	0	0	0	0	0	0	0	0	0	0	0	0	0	0	0	0	0	0	0	0	0	0	0	0	0	0	0	0	0	0	0	0	0	0	0	0	0	0	0	0	0	0	0	0	0	0	0	0	0	0	0	0	0	0	0	0	0	0	0	0	0	1	0	0	0	1	0	0	0	0	0	0	0	0	0	0	0	0	0	0	0	0	0	0	0	0	0	0	0	0	0	0	0	0	0	0	0	0	0	0	0	0	0	0	0	0	0	0	0	0	0	0	0	0	0	0	0	0	0	0	0	0	0	0	0	0	0	0	0	0	0	0	0	0	0	0	0	0	0	0	0	0	0	0	0	0	0	0	0	0	0	0	0	0	0	0	0	0	0	0	0	0	0	0	0	0	0	0	0	0	0	0	0	0	0	0	0	1	0	0	0	0	0	0	0	0	0	0	0	0	0	0	0	0	0	1	0	0	0	0	0	0	0	0	0	0	0	0	0	0	0	0	0	0	0	0	0	0	0	0	0	0	0	0	0	0	0	0	0	0	0	0	0	0	0	0	0	0	0	0	0	1	0	0	0	0	0	0	0	0	0	0	0	0	0	0	0	0	0	0	0	0	0	0	0	0	0	0	0	0	0	0	0	0	0	0	0	0	0	0	0	0	0	0	0	0	0	0	0	0	0	0	0	0	0	1	0	0	0	0	0	0	0	0	0	0	0	0	0	0	0	0	0	0	0	0	0	1	0	0	0	0	0	0	0	0	0	0	0	0	0	0	0	0	0	0	0	0	0	0	0	0	0	0	0	0	0	0	0	0	0	0	0	0	0	0	0	0	0	0	0	0	0	0	0	0	0	0	0	0	0	0	0	0	0	0	0	0	0	0	0	0	0	0	0	0	0	0	0	0	0	0	0	0	0	0	0	0	0	0	0	0	0	0	0	0	0	0	0	0	0	0	0	0	0	0	0	0	0	0	0	0	0	0	0	0	0	0	0	0	0	0	0	0	0	0	0	0	0	0	0	0	0	0	0	0	0	0	0	0	0	0	0	0	0	0	0	0	0	0	0	0	0	0	1	0	0	0	0	0	0	0	0	0	0	0	0	0	0	0	0	0	0	0	0	0	0	0	0	0	0	0	0	0	0	0	0	0	0	0	0	0	0	0	0	0	0	0	0	0	0	0	0	0	0	0	0	0	0	0	0	0	0	0	0	0	0	0	0	0	0	0	0	0	0	0	0	0	0	0	0	0	0	0	0	0	0	0	0	0	0	0	0	0	0	0	0	0	0	0	0	0	0	0	0	0
N0.HOG0009901	0	2	0	2	0	0	0	1	0	0	1	0	0	0	0	1	1	0	2	0	0	1	0	0	0	0	1	0	0	1	0	0	0	0	0	0	0	3	1	0	0	0	0	1	0	0	0	0	0	1	0	0	1	0	0	0	1	0	0	0	0	0	0	0	0	0	3	0	1	2	1	1	0	0	0	2	1	0	0	0	0	0	3	1	0	1	0	0	0	0	0	0	0	0	0	0	1	0	1	0	0	0	1	0	0	1	1	0	1	1	0	1	0	1	0	0	0	1	1	0	0	0	1	0	1	1	0	0	2	2	0	0	1	0	1	0	0	1	0	0	2	0	0	0	0	0	0	2	0	0	0	0	0	0	0	0	0	3	2	0	0	0	2	2	0	0	0	0	0	0	0	0	0	0	1	1	1	0	0	1	4	1	0	0	0	0	0	1	1	0	1	0	2	1	0	0	0	1	0	1	0	2	0	1	0	2	0	0	0	0	0	0	1	0	0	1	0	0	0	2	0	0	1	0	0	2	2	0	0	0	1	0	0	1	0	2	0	0	0	0	1	0	2	0	0	0	5	0	0	0	1	2	0	0	0	0	0	0	0	0	2	0	0	0	0	0	1	0	0	0	0	1	0	0	0	0	0	0	0	0	0	1	0	0	0	0	0	0	0	0	0	0	0	0	0	0	0	1	0	0	1	0	0	3	0	2	0	1	0	0	0	0	1	0	0	0	0	0	2	0	0	0	0	0	1	0	2	2	0	0	0	0	0	0	1	1	0	0	1	0	0	0	0	0	0	1	0	0	0	0	0	0	1	0	0	1	2	0	1	0	0	0	0	0	1	0	0	0	0	0	0	0	0	0	0	0	0	0	0	0	0	0	0	1	0	0	1	1	0	0	0	3	0	1	0	0	0	0	0	2	1	0	0	0	0	0	0	1	0	0	0	1	0	0	0	0	1	0	0	0	0	0	1	0	5	0	0	0	0	0	0	0	0	0	0	1	1	0	1	0	1	0	0	0	0	0	0	1	0	1	0	0	0	0	0	0	0	3	0	0	0	1	0	0	1	0	1	0	0	0	0	1	0	1	1	0	0	0	0	0	0	0	0	0	2	0	0	0	0	0	1	0	0	0	0	0	0	0	0	1	0	0	0	1	0	0	0	0	0	3	0	0	3	0	0	2	1	0	0	0	0	2	0	0	0	0	0	2	0	0	0	0	0	0	0	0	0	2	0	1	0	0	1	0	0	1	0	0	0	0	0	0	1	0	0	0	0	0	0	0	0	0	0	0	0	0	1	0	1	0	0	0	0	0	0	3	0	0	0	0	0	1	1	2	1	0	1	0	0	0	1	1	0	0	0	0	0	0	0	0	0	0	1	1	4	1	0	1	0	0	1	2	0	2	0	0	0	1	0	1	0	0	1	1	2	0	0	1	0	0	0	0	2	0	0	0	0	0	0	0	0	0	1	0	0	1	0	0	0	1	0	0	1	0	0	0	0	0	0	0	1	0	2	0	0	0	0	1	1	0	1	1	0	0	0	0	0	0	0	1	0	0	0	1	2	0	0	0	1	1	0	0	0	0	0	1	0	0	0	1	3	1	0	1	0	0	0	1	0	0	0	0	0	0	0	0	0	0	0	0	0	0	2	0	0	1	0	0	1	0	0	0	1	0	0	0	0	0	0	0	0	0	0	2	0	1	0	0	0	0	2	0	1	0	2	2	0	0	0	0	0	0	0	0	0	0	0	1	0	0	0	0	0	0	0	0	0	0	0	0	1	2	0	0	0	0	0	0	0	2	1	0	0	1	0	0	0	0	0	0	0	1	0	0	0	0	0	1	0	0	0	1	0	0	2	0	0	0	0	0	0	0	0	1	0	0	0	0	1	0	1	0	0	0	3	0	0	1	0	0	0	1	1	1	0	0	1	0	0	0	0	0	0	0	0	0	0	0	0	0	1	1	0	1	0	2	0	0	0	0	0	0	0	0	2	3	0	0	1	0	0	0	0	0	0	0	0	0	0	0	0	0	0	0	0	0	1	0	0	2	0	1	0	0	1	0	0	1	0	0	0	0	0	3	0	1	0	1	0	3	1	1	0	2	0	1	0	0	0	0	1	0	0	0	0	0	0	1	1	0	0	0	2	1	0	0	0	0	0	0	0	1	0	0	0	0	0	0	0	1	0	0	0	0	0	0	1	0	0	0	0	1	0	0	0	0	0	0	0	0	0	2	0	0	0	0	0	0	0	0	0	0	0	0	1	0	0	0	0	1	2	1	1	0	0	4	1	1	0	2	0	0	0	1	1	0	1	1	0	0	0	0	0	0	0	0	0	0	0	1	2	0	0	0	1	0	1	2	0	0	1	0	1	0	0	0	0	1	0	0	0	0	0	0	0	2	0	0	0	5	0	0	0	0	0	1	0	1	0	0	0	0	0	0	1	0	1	0	0	0	0	2	2	0	0	0	0	2	0	0	0	2	0	0	0	0	2	3	3	0	0	0	1	0	1	0	0	2	0	1	0	0	0	0	0	1	1	0	1	0	0	1	3	0	0	0	0	0	0	0	1	0	0	0	2	0	0	0	0	0	0	0	0	0	0	0	0	0	0	0	1	0	0	0	1	1	0	0	0	0	0	0	0	1	3	0	1	1	0	0	0	0	0	3	0	1	2	2	1	0	0	0	0	0	0	0	0	0	0	0	0	0	0	0	0	0	0	0	0	0	0	0	0	0	0	0	0	2	0	0	0	1	0	0	0	0	0	0	0	0	1	1	1	0	0	0	0	0	0	1	0	1	2	0	0	2	0	0	0	1	0	0	0	0	2	0	0	0	0	0	0	0	0	1	0	0	1	0	0	1	0	0	0	0	0	2	0	0	0	0	0	1	0	2	0	0	0	0	0	1	0	0	0	1	0	0	0	1	0	0	1	0	1	0	0	0	0	0	0	2	4	0	0	0	0	0	0	0	0	0	0	0	0	0	0	0	5	1	1	0	0	0	0	0	0	0	0	1	1	0	0	0	2	0	0	0	0	0	0	0	0	1	0	0	0	0	1	1	0	0	2	0	1	0	0	1	0	0	1	1	0	0	0	0	0	0	0	5	0	0	0	1	0	0	0	0	0	0	0	2	0	0	2	0	1	1	0	0	1	0	0	0	0	0	0	0	1	0	1	0	0	1	0	0	3	0	0	0	1	0	2	0	0	2	0	1	1	0	0	0	0	1	1	0	1	0	0	0	1	0	0	0	0	0	0	0	1	2	1	3	1	0	1	0	1	1	0	0	6	2	0	0	0	0	0	0	0	0	2	0	0	0	1	0	0	4	0	0	0	0	0	0	0	0	0	0	0	1	2	0	1	0	0	0	0	2	0	0	0	0	1	1	0	0	0	0	0	0	0	0	0	0	1	0	1	0	0	2	0	0	0	0	0	0	1	0	0	0	1	3	3	0	0	0	1	0	0	1	0	0	0	0	0	0	0	0	0	0	0	0	0	0	1	0	0	0	0	0	0	1	1	0	0	0	0	0	0	1	0	0	0	1	0	0	0	0	1	0	0	0	0	1	0	1	0	1	1	0	1	0	0	0	0	1	1	0	0	0	0	0	1	1	0	0	1	0	2	0	1	0	0	0	0	0	0	3	0	0	0	1	2	1	1	0	1	0	2	1	0	1	0	0	0	0	2	0	1	0	2	0	0	0	0	0	0	0	0	0	0	1	0	0	0	0	0	0	0	0	0	1	0	0	0	0	0	0	0	0	0	0	1	4	1	0	0	0	0	0	0	0	0	0	0	0	2	0	2	0	1	0	1	4	0	0	1	1	0	2	0	1	1	0	0	0	0	1	0	0	0	0	0	1	0	0	2	0	2	0	0	0	0	0	0	0	2	0	0	1	0	0	0	1	0	0	1	0	0	0	0	1	0	2	0	0	0	3	2	0	0	0	1	0	1	0	0	1	0	0	0	0	0	0	0	0	0	0	0	0	0	0	0	0	1	1	0	0	1	1	0	0	1	0	0	0	0	0	0	0	0	1	0	0	0	0	0	0	0	1	1	0	0	0	0	0	0	0	1	0	0	0	0	0	0	1	0	1	0	1	0	0	2	1	0	1	2	0	0	0	2	1	0	1	0	1	0	0	0	0	0	0	0	0	0	0	3	0	0	0	0	1	0	1	0	1	0	0	0	0	0	0	0	4	1	2	1	0	0	0	0	1	0	0	1	0	0	0	0	0	2	3	0	0	1	0	0	0	0	0	0	0	0	0	0	0	0	0	0	0	0	0	0	0	3	0	0	1	0	0	0	1	0	1	0	0	0	0	0	0	3	1	0	0	0	1	0	0	0	0	0	0	0	0	0	0	0	2	1	0	3	1	0	0	1	0	0	0	3	0	0	0	0	0	0	0	2	0	0	0	0	0	0	0	0	0	0	0	0	1	0	1	0	0	0	0	0	0	1	0	1	0	0	1	0	1	0	0	0	0	0	0	0	0	1	0	1	0	0	0	0	0	0	1	0	0	0	0	0	0	0	0	0	1	1	0	1	0	0	1	3	0	0	1	3	2	1	0	0	0	1	0	0	0	0	0	0	0	1	0	1	0	0	0	0	0	0	0	0	0	0	0	0	0	0	1	0	0	0	3	2	0	1	0	0	0	0	3	0	0	0	0	1	1	0	0	0	0	0	0	0	0	0	0	2	0	0	0	0	2	1	0	0	1	1	0	0	0	0	0	0	0	1	0	0	0	1	0	0	1	0	0	0	0	0	0	0	0	0	0	0	0	0	0	0	0	0	1	0	2	0	0	0	0	1	0	1	0	0	0	0	0	0	0	0	0	1	0	0	0	0	0	0	0	1	1	1	0	1	0	0	0	0	0	0	0	0	0	0	1	0	0	0	1	0	0	0	0	0	0	0	3	0	1	0	0	1	2	0	2	4	1	0	1	2	0	0	0	1	0	1	0	0	1	0	1	0	0	0	0	0	1	0	0	0	1	1	0	0	0	3	0	0	0	0	0	0	0	0	2	0	0	1	0	0	0	0	0	0	0	0	1	0	0	0	0	1	0	0	0	0	0	1	0	0	0	1	0	0	0	2	1	0	0	0	0	0	1	1	0	0	0	0	0	1	0	0	2	0	1	2	0	0	0	0	1	0	0	0	1	1	0	0	0	0	0	0	0	0	0	0	0	0	0	0	0	0	0	0	0	0	0	0	0	0	1	0	0	1	1	1	1	0	0	1	1	1	0	1	1	2	0	1	0	0	2	0	0	0	0	0	1	2	0	1	0	0	0	0	0	0	0	2	2	0	0	0	0	0	0	1	0	0	0	0	0	0	0	2	1	0	0	1	0	0	0	1	1	2	0	0	0	0	0	0	0	0	1	0	2	0	0	0	0	0	1	0	0	0	0	2	0	1	0	2	3	0	0	0	1	0	0	0	0	0	0	0	0	0	0	0	0	0	1	1	0	0	0	0	3	2	0	0	0	0	0	0	0	1	0	0	0	0	0	0	0	1	0	1	1	0	0	0	0	1	0	1	0	1	1	1	0	3	0	0	0	0	1	1	0	0	0	0	2	0	1	0	0	0	0	0	0	0	0	0	1	0	0	0	0	1	2	0	0	0	1	0	1	0	0	0	0	0	0	0	0	1	0	1	1	0	0	0	1	1	0	0	0	0	0	0	0	0	0	0	0	0	3	0	0	0	0	0	0	0	4	2	0	0	0	1	1	1	0	0	0	1	1	0	0	1	1	0	1	2	1	0	0	0	1	0	1	0	0	0	0	0	0	0	0	1	0	0	0	0	0	0	0	0	0	0	0	0	1	0	3	2	0	0	2	1	0	0	0	0	0	0	1	0	1	2	0	1	0	0	1	0	0	0	0	0	1	0	0	0	0	0	0	0	0	0	0	0	0	0	0	0	0	1	1	1	1	0	0	0	1	0	0	1	0	1	0	0	0	0	0	0	0	0	0	0	0	2	0	1	0	3	0	0	2	1	1	0	0	0	0	1	0	1	0	1	0	0	0	1	0	0	0	0	0	0	0	0	0	0	0	0	0	0	0	0	0	0	0	0	2	3	0	1	0	0	0	0	0	0	0	1	3	0	0	2	0	1	0	1	0	0	0	1	0	2	0	0	0	0	2	0	2	1	0	0	0	1	0	0	0	0	0	0	0	0	2	0	0	0	0	0	0	0	0	0	0	0	1	0	0	0	0	0	0	0	0	0	1	0	0	0	0	0	0	0	0	0	0	1	0	0	0	0	0	0	0	0	0	0	1	0	0	0	1	0	1	0	0	0	1	0	0	0	0	0	2	0	0	1	1	4	0	0	0	0	0	3	0	0	0	2	0	0	0	1	0	0	0	3	0	1	1	0	1	0	0	0	2	0	0	1	1	0	1	0	0	0	0	0	0	0	0	1	0	1	0	1	1	0	0	0	1	0	3	0	0	0	0	0	1	0	1	2	1	0	0	0	0	0	0	0	0	0	0	0	0	1	0	0	0	0	0	0	0	0	1	0	1	0	1	1	0	0	0	2	3	1	0	0	0	1	0	0	2	0	0	1	0	1	0	0	0	0	1	0	1	1	0	0	0	0	1	0	0	0	0	0	0	0	0	1	0	0	1	0	0	0	0	0	0	0	0	1	0	0	0	0	1	1	0	1	0	0	0	0	0	3	0	0	0	0	0	0	0	1	0	0	0	0	0	1	0	0	0	0	2	0	0	0	0	0	1	0	0	1	0	0	0	1	3	0	0	0	0	0	0	0	0	0	0	1	3	0	0	0	0	0	2	0	0	0	2	1	0	0	0	2	0	0	1	0	0	0	0	0	1	0	1	3	0	1	0	0	0	1	1	0	0	0	0	0	0	0	0	0	2	1	0	2	2	0	1	0	0	0	2	1	0	0	0	0	0	0	0	1	0	0	3	0	0	0	0	1	3	2	0	0	0	0	1	0	0	0	0	0	0	0	0	2	0	1	0	0	0	1	0	0	3	1	0	5	0	0	0	0	0	3	0	1	3	0	0	3	0	0	0	0	0	0	0	0	0	1	0	0	2	0	0	0	0	1	0	0	1	0	1	0	0	0	0	0	1	0	1	0	0	1	0	0	0	0	0	0	0	1	0	0	0	0	0	0	0	0	1	1	0	2	0	0	2	0	0	0	0	0	0	1	0	0	0	1	0	1	0	0	0	0	1	0	1	1	0	1	0	0	0	0	2	0	1	0	1	0	0	0	2	0	0	0	0	1	1	2	0	0	1	0	0	0	1	0	0	1	0	1	2	1	0	0	1	0	0	2	0	0	0	0	0	0	0	0	2	1	0	0	1	0	0	0	0	0	0	0	0	2	0	1	0	1	1	1	1	0	0	0	0	0	0	0	0	0	0	0	0	0	0	0	0	2	0	0	1	0	0	0	3	1	1	0	5	0	0	3	1	0	0	0	0	0	0	1	0	1	0	0	0	0	0	1	3	0	0	1	3	2	1	0	0	0	0	0	0	1	0	2	0	0	0	0	0	0	0	0	3	0	0	3	3	0	0	0	1	0	0	0	0	0	0	0	0	0	0	0	0	0	0	0	2	2	0	0	0	0	1	1	0	0	0	0	0	0	0	2	2	0	0	0	1	0	0	0	3	0	0	2	0	0	2	2	0	1	2	0	0	0	0	0	0	0	1	2	0	0	0	0	1	3	1	0	1	0	2	0	0	0	1	0	0	0	0	0	0	0	1	0	0	0	1	0	4	1	0	0	0	0	0	0	2	0	0	0	0	0	0	0	1	0	0	0	0	2	0	3	0	1	0	0	0	0	0	3	1	0	0	0	0	0	1	1	0	0	0	0	0	0	0	0	0	0	3	0	1	1	1	0	0	0	1	0	0	0	1	1	0	0	0	0	0	0	0	0	1	0	0	0	0	0	0	1	1	0	0	1	0	0	0	0	0	0	0	0	0	0	0	0	0	0	1	0	0	0	0	0	1	0	0	0	0	1	0	0	0	0	0	0	0	0	0	1	1	0	1	0	0	0	0	0	1	1	2	0	0	0	0	2	1	0	0	0	0	0	0	0	2	0	3	0	0	1	0	0	0	0	0	1	2	0	1	0	0	0	0	0	0	1	0	0	1	0	0	1	0	0	0	2	0	2	0	1	0	0	0	1	0	0	0	0	1	1	0	0	2	0	1	0	0	1	0	0	1	2	0	0	1	1	0	0	3	1	0	0	0	0	1	0	1	0	0	0	1	1	2	0	1	2	1	1	0	0	0	1	0	0	0	2	0	0	0	2	0	1	0	0	0	0	0	0	1	3	0	0	2	0	2	1	0	0	1	0	1	0	0	1	0	0	0	0	0	1	0	1	0	1	0	0	1	0	1	0	0	0	0	0	0	0	1	0	1	0	0	0	1	0	1	0	0	2	1	0	0	2	0	0	1	0	0	0	0	0	0	1	0	0	0	0	1	0	0	0	2	0	0	0	0	0	3	0	0	1	2	1	0	0	0	0	1	0	0	0	0	1	0	0	0	0	0	1	2	0	0	1	0	1	0	0	0	0	0	0	2	0	0	0	0	2	0	0	1	1	0	1	0	0	1	0	0	3	1	0	0	0	0	0	0	1	0	0	1	0	0	0	0	1	0	0	0	0	3	2	1	0	2	0	0	0	2	1	0	0	0	1	0	1	0	0	0	0	0	1	0	0	2	0	0	0	0	1	0	0	0	0	0	1	1	0	0	0	0	1	2	2	1	0	0	0	0	0	0	0	2	0	0	0	0	0	0	0	0	0	0	1	0	0	1	0	0	1	1	2	0	1	0	1	1	0	0	2	0	1	1	1	0	1	0	0	0	0	0	0	0	3	0	2	0	0	0	0	1	1	0	0	0	0	0	2	0	0	0	1	0	0	0	0	1	1	0	0	0	0	0	0	1	1	0	2	0	0	0	0	0	1	0	0	0	0	1	0	0	1	0	0	0	1	0	0	1	0	0	0	0	1	0	0	2	1	0	0	0	1	0	0	0	4	0	0	0	0	0	0	0	1	0	0	2	0	0	0	0	0	0	3	2	1	0	0	1	0	0	0	0	1	1	0	0	1	2	0	1	2	0	1	1	0	1	0	0	0	0	0	0	0	0	0	4	0	0	0	0	0	0	0	0	0	0	1	0	0	0	0	0	1	0	0	0	0	1	0	2	0	0	3	0	0	0	0	2	2	0	1	1	0	0	1	0	2	0	0	0	3	0	0	0	0	1	1	0	0	0	0	0	0	0	0	0	0	2	1	0	0	0	0	0	1	1	1	0	0	0	0	1	0	0	0	0	0	1	0	0	0	1	0	0	0	5	1	0	0	0	0	1	0	1	1	0	1	0	0	0	1	1	0	2	0	0	0	0	0	1	0	1	1	0	0	0	0	0	0	0	0	1	1	0	0	0	0	0	0	0	0	0	0	0	0	1	0	1	0	1	0	1	0	0	0	0	0	0	0	0	2	0	0	0	0	2	0	0	0	0	0	0	0	0	0	0	0	0	0	0	0	0	0	0	1	0	0	0	0	1	0	0	2	1	0	0	0	0	1	0	0	0	0	0	0	0	0	0	0	0	0	0	0	0	2	0	0	0	0	0	0	0	0	0	0	0	1	0	0	1	1	0	0	0	0	0	0	0	0	0	0	0	0	0	3	0	0	1	0	1	0	0	0	2	3	0	0	0	0	2	1	0	0	1	2	0	0	0	0	1	1	0	0	0	0	0	0	1	0	2	1	0	0	0	1	0	0	2	0	0	0	0	1	0	0	0	1	0	2	0	0	0	0	0	0	0	1	0	0	0	2	1	0	0	1	0	0	0	0	0	0	0	0	0	0	2	0	1	0	1	0	0	0	0	0	1	0	0	0	0	0	0	0	0	0	0	0	0	0	1	0	0	1	1	1	0	1	0	0	0	0	0	0	0	0	0	0	0	0	0	0	1	1	0	0	0	1	1	1	0	0	1	0	0	1	1	0	0	0	0	0	0	1	0	1	0	0	1	1	0	0	0	0	0	0	1	0	0	0	2	0	0	3	0	0	0	0	3	0	0	0	0	0	0	0	2	0	0	0	0	0	0	0	0	0	0	1	0	1	0	0	0	0	2	0	0	0	1	0	0	0	0	0	0	0	0	1	1	0	1	0	0	1	1	0	1	0	0	0	2	1	0	0	0	0	0	1	1	1	1	0	0	0	0	0	1	0	0	1	2	0	1	0	0	0	0	0	0	0	0	0	1	0	0	1	0	1	2	0	1	0	0	0	1	1	0	0	0	1	0	0	0	0	3	0	1	0	0	0	1	0	1	1	0	0	0	0	0	0	0	1	0	0	0	0	0	0	0	0	0	1	0	0	0	0	0	0	0	0	0	0	0	1	0	0	0	0	0	0	1	0	0	0	0	1	0	0	0	1	0	0	0	0	0	0	0	0	1	1	0	0	0	0	0	0	1	0	1	0	0	0	0	0	0	0	0	0	0	1	0	0	0	0	1	0	0	0	0	0	0	1	0	2	0	1	0	0	1	0	0	0	0	0	0	0	1	1	0	0	1	0	0	1	0	1	0	0	0	0	1	0	0	0	0	0	0	1	1	1	0	0	0	0	1	0	0	1	0	0	0	0	0	0	0	0	0	0	0	1	1	1	0	0	0	0	0	0	0	0	1	3	1	0	1	0	0	0	1	0	1	3	0	0	0	0	0	0	0	0	1	0	0	0	0	0	0	0	0	0	0	0	0	0	1	0	0	0	0	0	0	1	0	1	0	0	1	1	0	1	1	0	0	0	0	1	0	0	1	0	0	0	0	0	1	1	0	0	0	0	1	0	0	1	1	0	1	0	0	0	0	1	0	0	0	0	0	2	0	0	0	0	0	1	0	0	0	0	0	0	0	0	0	0	0	0	0	0	0	0	3	2	0	2	0	1	0	0	0	0	0	0	0	1	0	0	0	0	0	1	0	1	0	0	0	0	0	0	0	0	0	0	0	0	0	1	2	1	2	0	1	0	0	0	3	0	5	0	0	0	0	0	0	0	0	2	3	0	0	0	0	0	0	0	0	0	0	1	0	0	0	1	1	2	0	0	0	0	0	0	1	0	0	1	0	0	0	0	0	2	0	0	0	1	0	0	0	2	2	0	0	0	0	0	0	0	0	0	1	0	1	0	0	0	0	0	0	0	0	1	0	1	0	0	0	0	1	1	0	1	1	1	1	0	1	0	0	1	0	0	0	0	1	0	0	1	0	0	1	0	2	0	0	0	0	0	0	0	0	0	0	0	0	0	0	0	0	0	0	0	0	1	0	1	0	0	2	1	0	3	0	0	0	1	2	0	0	0	0	0	0	0	0	0	1	0	0	0	0	0	0	1	0	1	1	0	0	0	0	0	0	0	1	0	0	0	0	0	0	1	0	0	0	1	2	0	1	0	0	2	0	0	0	0	0	0	1	0	1	1	4	0	3	0	0	0	1	1	0	0	0	1	1	0	1	0	1	2	1	0	0	0	0	0	0	0	0	0	0	3	1	0	0	0	1	0	0	0	0	0	0	0	0	0	1	0	0	0	0	0	2	0	1	2	0	1	0	0	0	0	0	1	0	0	0	0	0	2	0	0	0	1	0	1	1	0	0	0	0	0	2	0	2	0	0	2	1	0	0	0	4	0	0	0	0	0	1	0	0	1	1	1	1	0	3	0	0	1	0	0	0	0	0	0	0	0	0	0	0	0	0	1	0	0	2	0	0	1	1	0	0	1	1	0	0	0	0	1	1	0	0	0	0	0	0	0	0	0	1	0	2	0	0	0	0	0	0	0	0	1	0	0	1	1	0	1	0	0	0	0	0	0	0	1	0	0	0	1	0	0	0	1	0	1	0	0	2	0	0	1	0	3	0	1	0	0	0	0	0	0	0	0	0	0	0	0	0	0	0	0	0	0	2	0	0	0	0	0	0	2	3	1	0	0	0	1	0	0	0	0	0	0	2	0	1	0	0	0	2	0	0	1	0	0	1	1	1	0	0	0	0	0	0	1	1	1	0	4	0	0	0	0	0	0	0	0	0	0	0	0	0	0	0	1	1	3	0	0	2	0	2	0	0	0	0	0	0	1	0	0	0	5	0	0	0	1	0	0	0	2	0	0	1	1	1	0	0	0	0	0	1	0	0	0	0	0	0	0	2	0	0	0	0	0	0	0	0	1	1	0	0	0	0	0	0	0	0	0	0	1	0	0	0	0	0	1	0	0	1	1	0	0	1	0	0	0	0	0	0	0	0	0	1	1	1	0	0	0	0	1	0	1	4	1	0	0	0	1	0	0	0	1	0	0	0	0	0	1	1	0	1	0	1	0	1	1	0	0	0	0	0	0	0	0	1	0	0	1	0	1	0	0	2	0	0	2	1	0	0	0	0	2	0	0	0	1	0	1	0	1	0	0	1	0	0	0	0	0	0	1	1	0	0	0	0	0	0	0	0	0	0	1	0	0	0	0	0	1	0	0	0	1	0	1	0	0	0	0	0	0	3	0	1	0	1	0	1	0	0	0	0	0	3	1	1	0	0	0	0	0	0	0	0	0	0	0	1	0	2	0	0	0	0	1	0	4	0	0	0	2	1	0	0	3	1	0	0	0	0	0	0	0	1	0	0	0	0	1	0	0	0	2	1	0	0	0	0	0	1	0	1	0	0	0	0	0	0	0	0	1	3	1	0	1	1	1	1	1	0	1	2	0	0	5	0	0	0	0	0	2	0	0	0	1	1	0	1	0	0	0	0	0	0	0	2	0	4	0	3	0	0	1	1	0	0	1	0	0	1	1	0	3	0	0	3	1	0	0	0	0	0	0	0	0	0	1	0	0	0	0	1	0	1	0	4	0	0	1	0	0	2	0	4	0	0	0	0	0	0	0	0	0	1	0	0	0	1	0	0	2	0	0	0	1	1	0	0	0	0	0	2	0	0	0	0	0	0	0	0	0	0	1	0	0	1	1	0	1	0	0	0	0	0	1	0	3	0	0	0	0	1	0	0	0	1	0	0	0	0	1	0	0	1	0	0	1	0	0	0	0	0	0	0	1	1	0	0	0	1	0	1	0	1	0	0	1	0	0	0	0	0	0	0	0	0	0	0	0	0	0	0	0	0	0	0	2	0	0	0	0	0	0	0	1	0	0	0	0	0	1	0	0	0	0	0	0	1	0	0	0	0	0	1	0	0	1	0	0	0	0	0	1	0	2	1	0	0	1	1	4	0	0	1	0	1	0	0	0	0	0	0	0	2	0	1	0	0	1	0	0	1	1	0	1	0	0	0	0	0	0	0	0	0	1	0	0	0	1	0	0	0	1	0	0	0	0	1	0	2	1	0	1	0	0	1	0	0	1	0	0	0	0	0	0	1	1	1	0	2	0	0	2	2	3	0	0	0	0	0	0	1	2	0	0	0	0	0	0	0	1	0	1	0	0	0	0	0	0	0	0	0	0	0	0	0	0	3	0	0	0	1	2	0	0	0	0	0	0	0	1	0	0	0	0	0	0	0	2	0	0	0	0	0	1	0	0	0	1	0	0	1	0	0	0	0	0	0	0	0	0	1	0	0	0	0	0	0	0	1	2	2	0	0	0	1	0	0	0	0	0	0	0	0	0	1	0	0	0	0	0	1	2	0	0	0	0	1	0	0	0	1	1	0	0	0	0	2	0	0	0	0	0	0	0	1	0	3	0	0	0	1	0	0	0	1	0	0	0	0	0	0	0	0	0	0	0	0	0	0	0	0	0	1	2	3	0	0	1	0	0	0	0	0	0	0	0	0	1	0	0	0	0	0	0	0	0	0	0	0	0	0	0	0	1	2	0	1	1	0	0	0	0	0	1	0	1	1	0	0	0	0	0	0	2	1	0	0	0	1	0	0	1	0	0	0	0	1	1	0	1	0	0	0	0	0	1	1	0	0	0	0	0	0	0	1	0
N0.HOG0003966	0	0	0	3	0	1	0	0	0	0	0	0	0	0	0	1	0	0	0	0	0	0	0	0	0	0	0	0	1	0	0	1	0	0	0	0	1	0	0	0	0	0	0	2	0	1	0	0	0	0	0	0	0	0	0	0	0	0	0	0	0	0	0	0	2	1	0	0	0	0	0	1	0	1	0	0	0	1	0	0	0	1	0	1	0	0	1	0	0	0	0	0	0	1	0	0	0	0	0	0	0	1	1	1	0	2	0	0	0	0	0	0	0	0	0	0	1	2	2	0	0	0	0	0	1	0	1	1	0	1	0	1	0	1	0	0	1	0	0	0	0	0	0	1	0	0	1	1	1	0	0	0	0	0	0	0	0	0	0	1	0	1	3	0	0	0	0	0	0	0	0	0	0	0	0	1	0	0	0	0	0	0	0	0	0	0	0	1	0	1	0	0	1	0	0	0	0	0	0	0	1	1	1	0	0	0	1	0	0	0	0	0	0	0	1	0	0	1	0	0	0	0	1	0	0	4	0	0	0	0	0	0	0	0	0	0	0	0	0	0	0	0	0	0	0	0	0	0	0	0	0	0	0	0	1	0	0	0	0	4	1	0	1	0	0	0	1	0	0	0	0	0	0	0	0	0	0	0	1	0	1	1	0	1	0	0	0	0	0	0	0	0	0	0	0	0	0	0	1	1	0	0	0	1	0	1	0	0	1	0	0	0	0	0	0	0	1	1	0	0	0	0	0	0	0	0	0	1	0	0	0	0	0	0	0	0	1	0	0	0	1	0	0	0	0	0	0	0	0	0	1	0	0	0	0	3	0	0	1	0	0	0	0	0	1	0	2	0	0	0	1	1	0	0	0	0	0	1	0	0	0	0	0	1	0	0	0	0	0	1	1	1	0	2	0	0	0	0	0	0	0	0	0	0	1	0	0	0	0	0	0	3	1	0	0	1	0	0	0	0	0	0	0	0	0	0	0	0	0	0	0	0	0	1	0	1	0	0	0	1	0	0	0	0	0	1	0	0	0	0	0	0	0	0	0	0	0	0	0	0	1	0	0	0	0	0	1	0	0	1	1	0	1	0	0	0	0	0	0	0	0	0	0	0	0	0	0	0	1	1	3	1	0	0	0	0	0	0	1	0	0	0	2	0	0	0	2	0	0	0	0	0	1	0	0	1	0	0	0	0	0	1	0	1	0	0	0	4	0	0	0	0	0	0	0	0	0	0	0	1	0	1	0	1	0	0	0	0	1	0	0	0	0	0	0	0	1	0	0	0	0	0	1	1	0	0	0	0	1	1	1	0	0	0	0	1	0	0	0	0	0	0	1	0	0	1	0	0	0	0	1	0	0	0	0	0	0	0	2	0	0	1	1	0	0	0	0	0	0	0	2	0	0	0	0	0	0	0	0	0	0	0	0	0	1	1	1	0	0	1	0	0	0	0	0	1	0	0	0	0	0	0	0	0	3	0	0	1	0	0	1	0	0	0	0	0	1	0	0	0	0	0	1	0	0	0	0	0	0	0	0	0	0	0	0	1	0	0	0	0	1	0	0	0	0	0	1	0	0	0	0	0	0	0	0	0	1	0	0	0	0	0	2	0	0	0	0	2	0	0	0	0	0	0	0	0	0	1	0	0	0	0	0	1	1	2	1	0	0	0	0	0	0	1	0	0	0	0	0	0	0	0	1	1	0	0	0	0	2	0	0	0	2	0	0	1	1	0	0	2	0	0	0	0	0	0	0	0	0	0	0	1	0	0	0	0	0	0	0	1	0	1	0	0	0	1	1	0	0	1	0	0	0	0	0	0	0	0	1	0	0	0	0	1	0	0	0	0	0	0	0	0	0	0	1	0	0	0	0	0	0	1	0	2	0	0	0	0	0	0	0	0	0	0	0	0	0	0	0	0	0	0	0	0	0	0	0	1	0	0	1	0	0	0	0	0	0	0	0	0	1	1	1	0	0	1	0	0	0	0	0	0	0	0	1	2	0	0	0	0	0	0	0	0	0	1	0	0	0	1	0	1	0	1	0	1	2	0	1	0	0	0	0	0	0	0	1	0	0	0	0	0	0	1	0	1	0	0	0	0	1	0	0	1	0	0	0	0	1	0	0	0	0	0	0	0	0	1	0	0	0	3	2	0	1	0	0	0	0	0	0	0	1	0	0	0	0	1	0	0	0	0	0	0	0	0	0	0	1	0	0	3	0	0	0	0	1	0	0	1	0	0	0	0	1	0	0	0	1	0	0	0	1	0	2	0	0	0	1	0	2	0	0	0	0	2	0	2	0	0	0	0	0	1	0	0	0	0	0	0	1	0	0	0	0	0	0	0	0	3	0	0	0	0	0	0	1	0	0	0	0	0	2	0	1	0	0	0	0	0	0	1	0	0	0	2	0	0	0	1	0	0	0	0	0	0	0	2	0	0	0	0	1	0	0	0	0	0	0	0	0	0	0	1	0	0	0	1	0	0	0	0	0	0	1	0	0	0	2	0	0	0	0	0	0	0	0	1	0	0	0	0	0	0	0	0	0	1	1	0	1	0	1	1	0	0	0	0	0	0	0	0	0	1	0	0	1	0	0	1	0	0	0	0	1	1	0	0	0	0	0	0	0	0	0	0	0	0	0	0	0	0	0	0	1	0	0	1	0	0	1	0	0	0	0	0	2	0	0	0	0	0	0	0	0	0	0	0	0	0	0	0	0	0	0	0	0	0	0	0	0	0	0	0	0	0	0	0	0	0	0	1	0	0	0	0	0	0	0	0	0	0	0	0	0	0	0	0	0	0	0	1	0	0	0	1	0	0	0	1	1	0	0	0	0	1	0	0	0	0	0	0	0	0	0	0	1	0	0	2	0	0	0	0	0	0	1	0	0	0	0	0	0	2	0	0	0	0	0	1	0	1	0	0	0	0	0	0	0	0	0	0	0	0	0	1	0	0	0	2	2	0	0	0	1	0	0	0	0	3	0	0	0	1	1	0	0	1	1	0	0	0	0	0	0	1	0	1	0	3	0	0	2	0	0	0	0	0	1	0	0	0	1	1	0	0	1	0	0	0	0	1	1	0	0	0	0	0	0	0	0	0	0	0	0	0	0	1	0	0	1	0	1	0	0	0	0	1	1	1	0	0	0	0	0	0	0	0	0	0	0	0	0	0	0	0	0	0	0	1	0	3	0	0	0	0	0	0	0	0	1	0	0	0	0	1	0	0	0	0	1	0	1	0	0	0	0	0	0	1	0	2	0	0	0	0	0	1	0	1	0	0	1	0	0	0	0	0	1	0	0	0	0	0	0	0	1	0	1	0	0	0	1	0	0	1	1	0	2	0	0	0	0	0	0	0	0	0	0	0	1	0	0	0	0	1	0	1	0	0	0	0	0	0	0	1	0	0	0	0	1	0	0	0	0	1	0	0	0	1	1	1	0	0	0	1	0	0	0	2	1	0	0	0	0	0	0	0	0	1	0	0	0	0	0	0	0	0	0	0	0	0	2	0	0	0	0	1	0	1	0	0	0	0	0	0	0	0	0	0	0	0	0	1	0	0	1	0	0	0	0	0	0	0	0	0	0	0	0	0	0	1	0	0	0	0	0	0	0	1	0	0	0	0	2	0	0	0	1	0	0	0	1	0	0	1	0	0	0	1	1	1	0	2	0	0	0	0	0	0	0	0	0	0	1	0	0	0	0	0	0	0	0	0	0	0	0	1	0	2	0	0	0	0	0	0	1	0	0	0	1	0	0	0	0	0	0	0	0	0	0	0	0	0	0	1	0	0	0	0	0	0	0	0	0	0	1	0	0	1	0	1	0	0	0	0	1	1	0	0	0	0	0	0	0	2	0	0	0	0	0	1	1	0	0	0	1	2	0	1	0	0	0	0	0	1	0	0	1	0	1	0	0	0	0	0	0	0	0	0	0	0	1	0	0	0	0	0	0	0	0	0	0	0	0	1	0	0	2	0	0	1	0	1	1	0	0	0	1	1	1	0	0	0	0	1	1	0	0	0	0	0	1	0	0	0	0	0	1	0	0	0	0	0	0	0	0	1	0	0	0	0	0	0	0	0	1	0	1	0	0	0	0	0	0	0	0	0	0	0	0	0	0	0	0	0	0	1	1	0	1	0	0	0	0	0	0	0	1	1	1	0	0	0	0	0	0	1	1	0	0	1	0	1	1	0	0	0	0	0	0	2	0	0	1	0	1	0	0	0	0	0	1	0	0	0	0	0	0	0	0	0	2	0	1	0	0	0	0	0	0	0	0	0	0	0	0	0	0	0	0	0	0	0	0	0	0	0	0	0	0	1	0	0	0	0	0	0	3	1	0	1	0	0	0	1	0	0	0	0	0	0	0	0	0	0	0	0	0	1	0	0	0	0	0	0	0	0	0	0	0	0	0	0	0	0	0	0	0	1	0	0	0	0	0	0	3	0	0	0	0	1	0	0	0	1	0	0	1	0	0	0	0	1	1	0	1	0	0	0	0	0	0	0	0	0	0	0	0	0	0	0	0	0	0	0	0	0	0	0	0	0	0	0	0	0	0	0	0	0	0	1	1	0	0	0	0	1	1	0	0	0	0	0	1	0	0	0	0	1	0	0	0	0	2	0	0	0	0	0	0	0	0	0	0	0	0	0	1	0	1	0	0	0	0	0	1	0	1	0	0	0	0	1	0	0	0	0	0	0	0	0	0	0	0	0	1	0	0	0	0	0	1	0	0	1	0	0	0	0	2	0	0	1	1	0	0	0	0	0	0	1	0	0	0	1	0	0	0	0	0	0	0	0	0	0	0	1	0	0	0	0	0	0	0	0	0	0	0	0	1	0	1	1	0	1	0	0	0	0	0	0	0	0	0	0	1	0	0	1	0	0	0	0	0	0	0	0	0	0	0	0	0	0	0	0	1	0	1	2	0	0	0	0	0	0	0	1	0	0	0	1	1	0	0	0	2	0	1	0	0	1	0	0	1	0	1	0	1	0	0	2	0	0	0	0	0	1	4	0	0	0	0	0	1	0	0	0	0	0	1	0	0	0	0	0	1	0	0	0	0	0	0	0	0	1	0	2	0	0	0	0	0	0	1	0	0	0	0	0	1	0	0	0	0	1	1	0	0	0	1	0	0	0	0	0	1	0	0	1	0	0	0	0	0	0	0	0	0	0	0	0	0	0	0	2	1	0	0	0	0	0	1	0	0	0	0	0	0	0	0	0	0	1	0	1	0	0	1	0	1	0	0	0	0	0	0	0	0	0	0	0	0	0	0	0	0	3	0	2	0	0	0	0	0	0	0	0	1	0	1	0	0	0	0	1	1	0	0	0	0	0	0	1	0	0	2	0	0	1	0	0	0	0	0	0	0	0	0	1	0	0	0	0	1	0	0	0	0	0	0	0	2	0	2	0	0	0	0	0	0	0	1	1	0	0	1	0	0	0	0	1	0	0	0	0	0	0	0	0	0	0	1	0	0	0	0	1	0	0	0	0	0	0	0	0	0	0	0	0	0	0	0	1	1	0	0	1	0	0	0	0	1	0	0	1	0	0	1	0	1	0	0	0	0	0	0	1	1	0	1	0	0	0	0	0	0	0	0	0	0	0	0	0	0	0	1	1	0	0	0	0	0	0	0	1	0	0	2	0	0	0	0	0	2	1	0	0	0	0	0	1	0	0	0	0	0	0	0	0	0	0	0	0	0	1	2	0	0	0	0	1	0	1	0	1	0	0	2	0	1	0	0	0	1	0	1	0	0	0	0	1	0	0	0	0	0	0	0	0	0	0	0	0	0	0	1	0	1	0	0	0	0	0	0	0	0	0	0	0	2	1	0	0	0	0	0	0	0	0	0	0	0	0	0	0	0	0	0	0	0	0	0	0	1	0	1	0	0	1	0	0	0	0	0	0	0	0	1	1	0	0	0	0	0	1	1	2	0	0	0	1	0	0	0	0	1	1	1	0	0	0	0	0	0	0	0	0	0	1	0	0	0	0	1	0	0	1	1	0	0	0	1	0	1	0	1	0	0	0	0	0	2	1	0	0	1	0	0	0	0	0	0	0	1	0	0	0	0	0	0	0	0	1	0	0	1	0	0	0	0	0	0	1	0	2	0	0	0	0	1	0	0	0	0	0	1	0	0	1	0	0	0	0	0	0	0	0	2	0	0	0	0	0	0	0	0	2	0	0	0	0	0	0	0	0	0	0	0	0	0	1	1	0	0	0	0	1	0	0	0	1	0	0	0	0	0	0	0	0	0	0	0	0	0	0	0	0	0	0	0	0	0	0	0	0	0	1	0	0	0	0	1	0	1	0	0	3	0	1	0	0	0	1	0	0	0	1	0	0	0	0	0	0	2	0	0	0	0	0	0	0	0	0	2	0	1	0	0	0	0	1	0	0	1	0	2	1	0	0	0	0	0	0	0	0	0	0	0	0	0	2	0	0	0	0	0	0	0	0	0	0	0	1	1	0	0	2	0	0	0	0	0	0	0	0	0	0	1	0	0	0	0	0	0	0	0	0	0	0	0	0	0	1	0	0	0	0	1	0	0	0	0	0	0	0	0	1	0	0	0	1	0	2	0	0	1	0	0	0	1	0	0	1	0	0	0	1	0	0	0	0	0	0	0	0	0	0	0	0	0	0	0	0	0	0	1	0	0	0	0	1	1	0	0	0	0	0	0	0	1	0	0	0	1	0	0	0	0	0	0	0	0	0	0	0	0	0	0	0	0	1	0	0	0	0	0	0	0	0	0	0	0	0	1	0	0	0	0	1	1	1	0	0	0	1	0	0	0	0	0	1	0	0	1	0	0	0	0	0	0	0	0	0	0	0	0	0	0	1	1	0	0	0	0	0	0	0	1	1	0	0	0	0	0	0	0	1	0	1	0	0	0	0	1	0	0	0	0	0	0	0	0	0	0	0	1	0	1	0	0	0	0	1	0	0	0	0	0	0	1	1	0	0	0	0	0	0	0	0	0	0	0	0	0	0	1	0	2	0	0	1	0	0	1	1	0	0	1	0	2	0	0	2	0	0	0	0	0	0	1	0	0	0	0	0	0	0	0	0	0	0	0	0	0	0	0	1	0	1	0	0	0	0	0	2	0	0	0	0	0	0	0	1	1	0	0	0	1	0	0	0	0	0	0	0	0	2	0	0	1	1	0	0	0	0	1	4	0	0	1	0	0	0	0	0	0	0	0	0	0	1	0	0	0	0	1	0	0	2	0	0	0	0	0	0	0	0	0	1	0	0	1	0	0	1	0	0	0	0	0	1	0	0	0	1	0	1	0	1	1	1	0	1	0	2	0	0	0	0	0	0	0	2	1	3	0	0	0	1	0	1	0	0	0	0	0	0	0	2	0	0	0	0	1	0	0	0	0	0	0	1	2	0	0	0	0	0	0	0	0	2	0	0	0	1	0	0	0	1	0	0	1	1	1	1	1	0	0	0	0	1	0	0	0	0	0	0	0	0	1	0	0	2	0	1	1	1	1	0	0	1	0	0	0	0	0	0	1	0	1	0	0	0	0	0	0	0	0	0	0	0	0	0	0	1	0	0	2	0	1	0	1	1	0	0	0	0	0	1	0	0	0	1	0	0	0	0	0	0	0	0	1	0	0	0	0	3	0	0	0	1	0	0	0	0	0	1	1	0	0	0	0	1	0	0	0	0	0	0	1	0	0	0	1	0	0	2	1	1	0	0	0	0	0	0	0	2	2	1	1	0	0	0	0	0	0	0	0	0	1	1	0	0	0	0	0	2	1	0	0	0	0	0	1	0	0	0	0	1	0	0	0	0	1	0	1	0	0	0	0	1	0	1	1	1	1	0	0	0	0	0	1	0	0	0	0	1	0	0	0	0	1	1	0	1	1	1	0	0	0	0	0	0	0	0	0	0	0	0	0	0	0	0	0	3	0	0	0	0	0	0	1	0	0	0	0	0	0	0	0	0	0	0	0	0	2	0	0	1	0	0	0	0	0	1	0	0	0	1	0	0	0	0	1	0	0	0	0	0	0	0	0	1	0	1	2	1	0	0	0	0	0	0	1	0	0	0	0	0	0	0	1	0	0	0	1	0	0	1	0	0	0	0	1	0	1	0	0	0	0	1	1	0	0	0	0	0	0	0	0	0	0	0	1	0	0	0	0	0	0	0	0	0	0	0	0	1	0	1	0	1	1	0	0	0	0	0	0	0	0	0	0	2	0	0	0	0	0	0	0	0	0	0	1	0	1	0	0	0	0	0	0	0	4	0	0	0	1	0	0	0	0	0	0	0	0	0	0	0	0	0	1	0	1	1	0	0	0	0	0	0	1	1	1	0	0	0	0	0	0	0	0	2	0	0	1	0	0	0	0	0	1	1	0	0	0	0	0	0	1	0	2	0	0	0	0	0	0	0	0	0	0	0	0	1	0	0	0	0	0	0	1	0	1	0	0	1	0	0	0	0	0	0	1	0	0	1	0	1	1	0	0	0	0	0	1	0	0	0	0	1	0	0	1	1	0	0	0	0	0	1	0	0	0	0	0	1	0	0	0	1	1	1	1	0	1	0	0	0	0	0	0	0	0	1	0	1	1	0	1	0	1	0	0	0	1	0	0	1	2	2	1	1	0	0	0	0	0	0	0	4	0	0	0	0	1	0	0	0	0	0	1	0	0	0	0	0	0	0	1	3	0	0	0	0	2	0	0	0	0	0	0	0	0	0	0	0	0	0	0	0	0	0	0	0	1	0	0	0	0	0	0	0	0	0	1	0	0	0	0	0	0	0	1	0	0	0	0	0	0	0	0	0	1	0	0	0	0	1	0	1	0	0	0	0	0	2	1	0	0	0	0	1	2	1	1	0	0	1	0	0	0	0	2	2	0	0	0	0	1	0	0	0	1	0	0	0	1	0	0	0	1	1	0	0	0	0	0	0	0	0	2	0	0	0	0	0	2	0	1	0	0	0	0	0	0	0	0	1	0	0	0	0	0	0	0	0	0	0	0	0	1	0	0	0	0	2	2	0	0	0	0	0	0	0	0	1	0	0	0	1	0	0	1	0	0	1	0	1	0	0	0	0	0	0	1	0	0	0	0	0	0	0	0	0	1	0	0	0	1	0	0	0	0	0	1	0	0	0	1	0	0	0	0	0	0	1	0	1	0	0	0	0	0	0	0	0	0	0	0	0	0	0	0	0	0	1	0	0	0	1	0	0	0	0	2	1	0	0	0	0	0	0	0	0	0	0	0	0	0	0	1	0	1	0	0	0	0	0	0	1	0	1	0	0	0	0	0	2	0	0	0	1	0	0	0	0	0	0	0	0	0	0	1	0	0	0	0	0	0	0	1	1	0	0	0	0	2	0	0	0	1	1	0	1	0	0	0	0	0	0	0	0	0	2	0	1	0	0	0	0	0	3	0	0	0	0	1	0	0	0	0	0	0	1	0	0	0	0	0	0	0	0	0	1	0	2	0	0	0	1	0	0	0	0	0	0	0	1	0	0	1	0	1	0	0	0	0	0	0	0	1	1	0	0	1	0	0	0	0	0	0	0	0	0	0	0	0	0	2	0	0	0	1	1	0	0	0	0	0	0	0	0	0	0	0	0	0	1	0	0	0	0	0	0	0	0	0	0	0	0	0	0	0	0	0	0	0	0	0	0	0	0	0	1	0	0	0	0	0	0	1	0	0	0	1	0	0	0	0	0	0	1	0	1	0	0	0	0	0	0	0	0	0	1	0	0	0	1	0	0	1	0	0	0	1	0	0	1	0	1	0	0	0	0	1	1	0	0	1	0	0	0	0	0	0	0	0	0	0	0	0	0	0	0	0	0	0	0	0	0	2	0	1	1	0	0	0	1	0	0	0	0	0	1	0	0	0	0	0	2	0	0	0	0	1	0	0	1	0	0	0	0	2	0	0	0	0	0	1	1	0	0	0	0	0	0	0	0	0	0	0	0	0	0	0	2	0	2	0	0	0	0	0	0	0	0	0	0	0	0	0	0	0	0	0	0	0	1	0	0	0	0	1	0	0	0	0	0	0	1	0	0	1	0	1	0	0	0	0	0	0	0	1	0	0	1	0	0	0	0	0	0	0	0	0	0	1	0	0	0	0	0	0	0	1	0	2	1	0	0	0	0	0	2	0	0	0	0	0	0	0	0	0	0	0	0	1	0	0	0	0	0	0	0	0	1	0	0	0	2	0	0	0	0	0	0	1	0	0	0	0	0	0	0	0	0	0	0	0	0	0	1	0	0	0	1	0	0	0	0	1	0	3	0	0	0	0	0	0	0	0	0	0	1	1	0	0	0	0	0	1	0	0	3	0	0	0	0	0	0	0	0	2	0	0	0	0	0	0	0	0	0	0	0	0	0	0	0	0	0	0	0	0	0	0	0	0	0	0	0	0	0	0	0	0	0	0	2	0	0	0	0	1	0	0	0	0	0	0	0	0	0	0	0	0	0	0	0	1	0	0	0	1	0	0	2	0	1	0	0	0	0	0	0	0	1	0	1	1	0	0	0	1	0	0	0	0	0	1	1	0	0	2	0	0	0	0	0	0	0	1	1	0	0	0	0	0	0	0	0	0	0	0	0	0	0	0	0	0	1	0	0	0	0	0	0	2	0	0	0	0	0	1	0	1	0	0	0	1	1	0	0	0	0	0	1	0	1	0	0	0	1	0	0	0	1	0	1	0	0	1	0	0	0	0	0	0	0	0	3	0	1	0	0	0	0	0	0	1	2	0	0	1	0	0	0	0	0	0	0	1	0	0	0	0	0	0	0	0	0	0	0	0	0	0	0	0	1	1	0	0	0	0	0	0	0	0	0	0	0	0	0	0	0	1	0	0	0	0	0	0	0	0	0	0	0	0	0	0	0	0	0	0	0	2	0	2	0	0	0	1	0	0	0	1	0	0	1	0	0	0	0	0	0	1	0	0	0	0	1	3	0	1	0	0	0	0	0	0	0	1	1	0	0	0	0	0	0	0	1	2	1	0	0	0	0	0	0	0	0	0	0	0	0	0	0	1	0	0	0	0	0	0	0	0	1	0	0	0	0	0	0	0	0	0	1	0	0	0	0	0	1	0	0	0	0	0	0	0	0	1	0	2	0	0	0	0	0	0	0	0	0	1	0	0	0	0	0	1	0	0	0	0	0	0	0	3	0	0	0	0	0	0	0	1	0	0	0	0	0	0	0	0	0	0	0	0	1	0	1	1	0	0	0	0	0	3	0	0	0	0	0	1	0	0	0	1	0	0	0	0	0	1	0	0	0	0	0	0	1	0	0	0	0	0	0	0	0	0	1	1	0	0	0	0	0	1	1	0	0	0	0	0	0	0	3	0	0	3	0	0	1	2	0	0	0	0	0	0	1	0	0	0	0	0	0	0	0	0	0	0	0	0	2	0	0	0	0	0	0	0	0	0	0	0	1	0	0	0	0	0	0	0	0	0	1	1	0	0	0	0	0	0	1	0	0	0	1	1	0	0	0	0	0	0	1	0	0	0	0	3	0	0	0	0	0	0	0	1	0	0	0	0	0	0	0	0	0	2	0	1	0	0	0	0	1	1	0	1	0	1	0	0	0	1	0	0	0	0	1	0	0	0	1	2	0	0	0	1	0	0	0	0	2	0	0	2	1	0	0	1	0	0	0	0	1	0	0	0	0	0	1	0	0	3	0	0	0	0	0	1	0	0	1	0	1	0	0	1	1	0	1	0	0	0	0	0	0	0	0	0	0	0	0	1	0	0	0	0	0	0	0	0	2	0	0	0	0	0	0	2	0	0	0	1	0	0	0	0	0	0	1	1	1	0	0	0	0	0	0	1	1	0	0	0	0	0	0	0	1	0	1	1	1	0	0	0	1	0	0	0	0	1	0	1	1	0	0	2	0	0	0	0	0	0	0	1	1	1	1	1	1	0	0	0	0	0	0	0	0	0	0	0	0	0	0	0	0	0	0	0	2	0	0	0	1	1	0	1	0	0	0	0	0	0	0	0	1	0	0	0	0	0	0	0	0	0	0	0	0	0	0	0	0	0	0	0	0	0	0	0	0	0	1	0	0	0	0	0	0	0	0	0	0	0	0	0	0	0	0	0	0	1	0	0	0	0	0	0	0	0	0	0	0	0	0	0	0	0	0	3	0	0	0	1	0	0	0	3	0	0	0	0	1	0	0	0	0	0	0	0	0	0	0	0	0	0	1	0	0	0	1	0	0	0	0	0	1	0	0	0	0	0	0	0	0	0	0	0	1	0	0	1	0	1	0	0	0	0	1	0	1	0	0	0	1	0	0	0	1	0	0	1	1	0	1	0	0	0	0	1	1	0	0	0	0	0	0	1	0	0	0	0	0	0	0	1	1	0	2	0	0	0	0	0	0	0	0	0	0	0	1	0	0	0	0	0	0	0	1	0	1	0	0	0	0	0	0	0	0	1	1	0	0	0	0	0	0	0	0	0	0	0	0	0	0	0	0	0	0	0	0	0	0	0	0	0	0	0	1	2	0	0	0	1	0	0	0	0	0	0	0	0	0	0	1	0	0	0	1	0	1	1	0	0	0	0	0	0	0	1	2	0	0	0	0	0	0	0	0	0	0	0	0	0	0	0	1	0	0	0	0	0	1	1	0	0	0	0	0	0	0	0	0	0	0	2	0	0	0	0	0	1	0	1	0	1	0	0	0	0	0	0	0	0	0	0	1	0	0	0	0	0	0	0	0	1	0	0	2	0	1	0	0	0	1	1	0	0	2	0	1	1	0	0	0	0	0	0	0	0	0	1	0	0	1	0	0	0	0	0	1	0	0	1	2	1	0	0	0	0	0	0	0	0	0	0	0	1	0	2	0	0	3	0	1	0	0	0	0	0	0	0	0	0	0	0	0	0	0	0	0	0	0	2	0	1	0	0	2	0	0	0	0	0	0	0	0	0	0	2	0	1	0	0	0	0	0	0	0	0	0	1	0	0	2	0	0	0	0	0	1	0	0	0	0	0	0	0	0	0	0	0	1	0	0	0	0	0	0	0	0	0	0	1	0	0	0	0	1	1	0	0	1	0	0	0	0	1	0	0	0	0	0	0	0	0	0	0	1	0	0	0	0	0	0	0	1	0	0	0	1	0	0	1	0	0	1	0	0	0	0	0	0	0	0	0	0	0	0	0	1	1	0	1	1	1	0	0	0	0	0	0	0	0	0	0	0	0	1	0	0	0	0	0	1	0	0	1	1	0	0	0	0	0	0	0	0	0	0	2	0	1	0	0	0	0	0	1	0	0	1	2	1	0	0	1	0	0	1	0	0	0	0	0	0	0	0	0	0	1	0	1	0	0	0	0	1	0	0	0	0	0	0	0	0	0	1	0	0	1	0	0	0	0	0	0	0	0	1	0	0	0	0	1	0	1	0	0	0	0	0	1	0	3	0	0	1	0	0	0	0	0	0	0	1	0	0	0	0	1	1	0	0	1	0	0	0	1	0	1	0	1	0	1	0	0	0	0	0	0	0	0	0	0	1	0	0	0	0	0	0	1	0	0	0	0	0	0	0	0	0	0	0	0	0	0	0	0	0	1	0	0	0	0	2	0	0	0	0	0	0	0	0	0	0	0	0	0	1	0	0	0	0	0	0	3	0	1	0	0	0	0	1	0	0	0	0	1	0	0	0	0	0	1	0	0	0	0	0	0	0	0	0	0	0	0	0	0	0	0	0	0	0	1	0	0	1	0	0	0	0	0	0	0	2	0	2	0	1	0	0	0	2	1	1	0	0	1	0	0	0	0	0	3	0	1	1	0	0	0	0	4	0	0	0	0	0	0	1	0	1	0	0	0	0	0	1	0	1	0	0	0	2	0	0	0	0	0	0	0	0	0	0	0	1	0	0	0	0	0	0	0	0	0	0	0	0	0	3	0	0	1	0	0	0	0	0	0	0	0	0	0	0	0	0	0	0	0	0	0	2	1	0	1	0	1	0	1	0	0	0	0	0	0
N0.HOG0000161	0	0	2	0	3	1	0	0	0	2	0	0	0	0	0	0	0	0	0	0	0	0	0	0	0	0	0	0	1	0	0	0	0	0	0	0	0	8	0	0	0	0	0	0	0	1	0	1	0	1	0	0	0	0	0	1	1	0	0	0	1	0	0	1	1	0	1	0	1	0	2	1	0	1	0	0	0	1	0	0	1	0	0	3	0	0	1	0	0	1	0	0	0	0	0	1	1	0	1	0	0	0	2	0	0	0	0	0	3	0	0	1	0	2	1	0	0	1	1	0	1	1	0	0	2	0	1	0	0	0	0	0	0	1	0	0	0	0	0	0	1	0	1	0	0	0	0	2	0	0	1	0	0	0	0	0	0	0	1	0	0	0	2	0	0	3	0	0	0	1	0	0	0	3	0	1	0	0	0	0	1	0	2	1	0	0	0	0	0	0	0	0	0	0	1	0	0	0	1	0	1	0	0	0	0	1	0	1	1	0	0	0	0	0	0	0	1	0	1	1	1	1	0	0	0	0	0	0	0	2	0	1	0	0	1	2	0	1	0	0	0	0	1	0	0	2	0	0	1	1	1	0	0	2	2	0	0	1	0	0	0	0	0	0	0	0	2	1	1	0	2	0	0	0	0	0	0	1	0	1	0	0	0	0	0	0	0	1	0	0	0	1	0	2	0	0	0	1	0	0	0	0	0	2	1	0	0	0	0	0	0	0	0	0	0	0	0	0	0	0	0	0	0	2	1	0	0	1	0	0	0	0	1	0	1	1	0	0	0	0	0	0	0	0	2	0	1	2	1	0	0	0	0	0	0	1	1	0	0	1	0	0	0	2	0	0	1	0	0	0	1	0	0	0	0	0	1	0	0	0	0	2	0	0	0	0	1	0	0	0	0	1	0	0	0	0	0	2	0	1	1	0	0	0	0	1	0	0	0	0	1	0	1	0	0	0	0	0	0	0	0	1	0	1	1	0	0	0	0	0	0	0	0	0	0	0	0	0	0	0	0	0	0	0	0	1	0	0	1	0	3	1	0	0	0	2	1	0	0	0	0	0	0	0	0	0	0	0	0	0	0	0	0	0	0	0	3	0	0	0	0	2	0	0	1	0	0	0	2	1	0	0	2	0	0	0	0	0	3	1	1	2	1	0	0	0	0	0	0	2	1	0	0	1	1	0	0	0	1	0	0	1	0	3	0	0	0	1	0	1	0	0	1	1	0	0	0	0	0	0	0	0	0	0	0	0	1	0	0	0	0	1	0	1	0	0	0	0	0	0	1	1	0	0	1	1	0	0	0	0	1	0	0	0	0	0	1	0	0	1	0	2	2	0	0	0	0	0	0	1	0	0	0	0	0	0	2	0	1	1	0	0	1	0	0	0	2	0	1	2	2	0	0	2	1	0	0	0	0	0	0	0	0	0	0	0	1	0	0	0	0	0	1	0	0	0	0	0	0	0	0	0	0	0	1	0	0	0	0	0	0	0	0	1	0	0	0	1	0	0	0	0	0	1	1	0	0	0	2	0	1	0	1	0	0	0	0	0	0	1	0	2	1	0	3	0	1	2	0	0	0	0	0	0	0	1	1	1	0	0	1	0	1	1	1	0	0	0	0	0	0	0	0	0	0	0	0	0	0	0	0	0	0	1	0	0	0	2	0	0	0	0	0	0	0	0	0	0	0	0	0	0	0	1	0	0	0	1	3	0	3	1	1	0	0	0	0	0	0	2	0	2	0	0	0	0	0	2	0	0	0	0	0	0	2	0	0	0	1	2	0	0	1	0	0	0	0	1	0	1	0	1	0	0	0	1	0	0	1	0	0	0	0	0	0	0	1	0	0	0	0	1	0	1	0	0	0	0	0	0	0	1	0	0	2	0	0	0	0	0	0	0	0	0	0	1	0	1	0	2	1	1	0	1	2	2	0	0	0	0	1	0	0	0	1	0	0	0	0	0	1	0	1	0	0	0	1	0	0	0	0	0	0	0	0	1	0	0	1	0	0	1	0	1	0	3	0	0	0	1	0	0	0	0	0	0	0	0	2	0	0	1	0	0	0	0	1	1	0	0	0	0	0	0	0	0	0	0	0	1	1	0	0	2	0	1	0	3	0	0	1	0	0	0	0	0	0	0	0	0	0	0	0	0	0	0	0	0	1	1	0	0	0	0	0	0	0	0	0	0	0	0	0	0	0	0	1	0	1	0	0	0	1	3	1	0	1	0	0	0	1	0	1	0	1	0	0	0	1	2	0	0	0	0	0	0	1	0	0	1	0	1	1	0	0	0	0	1	1	1	0	0	0	0	0	0	0	0	0	0	1	1	0	0	0	1	0	0	0	1	1	1	0	0	1	0	1	0	0	0	0	0	1	0	0	0	0	0	0	0	2	1	0	0	0	0	1	0	0	0	0	0	1	0	0	0	1	0	0	0	1	0	1	0	3	0	0	1	0	0	0	0	2	1	0	0	0	0	0	0	0	0	0	0	1	1	1	2	1	0	1	0	0	0	0	0	0	0	0	0	0	0	2	0	0	1	2	0	0	0	1	0	0	0	1	0	0	0	0	0	0	0	0	0	0	1	0	0	0	0	0	0	0	0	2	0	0	0	0	1	1	0	0	0	0	1	1	0	0	2	0	0	0	0	0	0	1	1	0	1	1	0	0	0	0	1	0	0	0	0	1	0	0	0	0	0	0	0	0	0	0	0	0	0	0	0	0	0	0	0	0	0	0	0	0	0	0	0	0	0	0	1	0	0	0	0	1	0	1	0	0	1	0	0	0	0	0	0	0	1	0	0	0	0	0	2	0	0	1	0	0	0	3	0	0	0	0	3	0	1	0	0	2	1	0	0	0	0	0	1	0	1	0	1	0	0	1	0	0	0	2	0	0	2	0	1	2	1	0	2	0	1	1	0	0	0	0	0	1	0	0	0	4	0	0	1	0	0	2	0	0	0	0	1	1	0	0	1	0	0	0	0	0	0	1	0	1	1	0	1	2	0	0	1	0	0	0	0	1	0	0	0	0	0	0	0	0	2	1	0	1	0	2	0	1	0	1	1	0	0	0	1	2	0	0	2	0	0	0	2	0	0	0	0	0	0	0	1	0	0	0	1	1	0	0	1	0	1	0	0	1	0	1	0	0	0	0	0	0	0	0	0	0	1	0	0	0	1	0	0	0	0	0	0	0	0	0	0	0	0	0	1	1	0	0	0	0	0	1	0	0	0	0	0	0	0	0	0	1	1	0	3	0	1	0	0	0	0	0	2	2	1	1	0	2	0	0	0	0	0	0	1	0	0	0	1	0	0	0	0	0	1	0	0	0	1	0	0	0	0	0	0	0	0	0	3	0	0	0	1	0	0	0	0	0	2	0	1	1	1	1	0	0	0	0	0	0	0	2	0	0	0	0	0	0	1	0	0	0	0	1	0	1	1	0	0	0	0	0	2	1	0	0	0	0	2	0	0	0	0	0	0	1	0	0	0	2	0	0	0	2	1	1	0	0	1	0	0	0	0	0	0	1	0	0	2	0	1	0	1	0	0	0	0	0	0	0	0	0	1	1	0	0	0	0	0	0	0	1	0	0	1	0	1	0	1	2	0	0	0	0	0	0	0	0	1	0	0	3	1	1	0	0	0	1	0	0	0	0	0	2	0	1	3	0	0	0	0	0	0	1	0	1	0	0	3	1	1	0	0	0	0	1	0	1	0	0	0	0	2	0	0	0	0	0	0	0	1	0	0	2	0	0	0	0	0	0	0	0	0	2	0	2	0	1	3	0	0	0	0	0	1	0	2	1	0	3	1	0	0	1	1	1	0	1	0	0	1	0	0	0	0	0	0	1	0	0	0	0	0	0	0	1	1	0	0	5	0	0	0	0	0	0	1	1	0	0	1	0	0	0	1	1	0	0	0	0	0	0	0	0	1	0	0	1	1	0	0	1	1	0	0	0	0	0	0	0	0	1	0	0	1	0	0	0	1	0	0	2	1	0	0	1	0	1	2	0	1	0	0	0	1	0	0	0	0	0	0	0	0	0	0	0	0	1	1	0	0	2	0	0	0	2	0	0	1	3	0	2	0	1	0	0	0	0	0	0	0	1	0	1	0	2	1	1	0	0	0	0	0	0	1	0	0	0	0	1	0	0	2	0	0	1	0	1	1	0	0	2	0	0	0	0	1	0	0	0	0	1	0	0	1	0	0	1	0	0	0	2	0	0	0	3	0	1	0	0	3	1	0	0	0	2	0	0	0	0	0	1	0	0	2	0	0	0	1	0	1	0	1	0	0	0	0	0	0	0	0	1	0	0	1	0	0	0	0	0	0	0	1	1	0	0	0	1	0	0	0	0	0	0	0	0	0	1	1	0	0	1	0	0	0	0	1	0	0	1	0	1	0	0	0	0	0	0	0	1	0	1	0	1	0	0	0	0	0	0	0	2	1	1	0	0	0	0	0	0	0	0	0	0	0	1	0	1	0	0	0	0	0	0	3	2	0	0	0	0	0	0	0	1	0	0	2	1	0	0	0	0	0	1	0	0	0	0	2	0	1	0	0	3	2	0	1	1	0	0	1	0	0	0	0	0	0	0	0	0	0	0	0	0	0	0	0	2	0	1	0	0	0	1	0	0	1	0	0	0	1	1	0	3	1	0	0	0	0	1	0	1	0	2	0	0	0	0	0	0	0	0	0	0	0	0	1	0	0	1	0	1	0	0	0	0	0	0	2	1	0	0	1	0	1	0	0	0	0	0	0	0	0	0	0	1	0	0	0	0	0	0	0	0	1	0	1	2	0	0	1	1	0	0	1	0	0	0	0	0	0	0	0	3	2	0	1	0	1	0	0	0	1	0	0	0	0	1	0	0	0	0	0	0	0	0	0	1	0	0	0	0	0	0	2	2	0	0	0	0	0	0	1	0	0	0	0	0	0	0	0	0	0	0	0	0	0	0	0	1	1	0	0	0	1	0	1	0	0	2	1	1	0	1	2	1	0	1	0	0	0	1	0	1	0	0	0	0	0	0	2	1	3	1	0	0	0	0	0	0	0	0	2	0	0	0	0	0	0	2	0	0	0	3	4	0	0	0	0	0	0	0	0	0	1	0	1	1	1	5	2	0	0	0	1	0	0	0	0	1	0	0	0	2	0	2	0	0	2	0	0	0	0	0	3	2	0	1	0	0	0	0	0	0	0	1	1	0	0	0	0	0	0	0	0	1	1	0	2	1	0	0	0	0	1	0	0	1	0	1	1	0	0	0	0	0	0	1	1	0	1	0	3	0	0	0	1	1	2	0	2	1	0	0	0	0	0	1	1	0	0	0	1	0	0	0	1	1	0	1	0	1	1	0	0	0	0	1	0	0	0	0	3	0	0	0	0	3	1	0	0	2	0	0	1	1	0	0	1	0	0	1	0	1	1	1	0	0	0	0	1	1	0	0	0	0	1	0	0	0	0	0	0	2	2	1	0	0	0	0	1	2	1	0	0	0	0	0	0	0	0	0	1	0	1	0	0	1	0	0	0	0	1	0	0	0	0	0	4	1	0	0	0	0	0	0	0	2	0	0	1	0	0	0	0	0	0	0	1	0	0	2	0	0	0	0	0	0	0	1	1	0	0	0	0	0	0	1	0	1	2	0	0	0	0	0	0	0	0	0	0	0	0	0	0	0	0	0	1	0	1	0	0	0	0	0	0	1	0	2	0	0	0	0	0	0	0	0	1	0	0	1	0	0	0	0	0	1	0	0	0	0	1	0	0	1	0	0	2	0	0	0	0	0	1	1	0	0	0	0	2	0	0	0	0	1	0	0	1	0	0	0	0	0	0	1	0	0	0	0	0	0	0	0	0	0	0	2	1	0	0	0	0	0	1	0	0	1	1	2	0	2	0	0	0	1	1	0	0	0	1	0	1	0	0	0	1	1	0	0	0	0	0	0	0	0	0	1	0	1	1	1	0	2	0	0	0	0	0	2	0	0	0	1	2	0	0	0	0	1	1	1	0	0	1	1	0	2	2	1	0	0	1	0	2	0	0	1	0	0	0	0	0	0	0	0	1	0	1	0	1	0	2	1	0	0	1	0	1	0	0	1	0	0	0	0	1	3	0	0	0	0	0	1	0	1	0	0	0	0	0	0	0	1	0	1	0	0	0	1	0	1	1	1	0	0	0	0	0	0	0	0	0	2	1	3	0	1	0	0	0	0	1	0	0	1	1	1	0	0	2	0	0	0	2	0	0	0	0	0	1	0	0	0	0	1	0	0	0	0	1	0	0	0	0	0	2	0	0	0	0	0	0	0	0	0	1	0	0	0	1	0	0	0	1	1	1	0	0	2	0	0	0	0	1	3	0	3	0	0	0	0	0	0	2	0	0	0	1	0	0	2	0	0	0	0	0	0	0	0	1	0	0	2	0	0	0	0	0	1	0	2	1	0	0	1	0	0	0	0	0	0	0	0	0	0	0	0	0	0	0	0	0	0	1	0	0	0	1	0	0	0	0	0	0	2	0	0	0	0	0	0	2	1	0	0	0	1	0	0	0	0	2	0	0	0	0	2	0	0	1	1	0	0	0	0	1	1	0	2	0	0	3	0	0	0	0	0	1	0	1	0	0	0	0	1	0	1	1	1	0	0	0	0	2	0	0	0	0	1	1	1	1	1	0	1	0	2	1	1	0	0	0	0	0	1	0	0	0	1	0	0	0	0	0	0	0	2	0	0	0	1	0	0	0	2	0	0	1	0	0	1	0	0	2	0	0	0	0	0	0	0	1	0	0	0	0	0	0	3	0	2	0	0	0	0	0	0	1	1	0	0	0	0	0	0	1	0	1	0	0	0	0	1	1	0	0	2	1	0	1	0	2	0	1	0	0	0	0	0	0	0	2	0	0	1	1	0	0	0	0	0	1	1	1	0	0	0	0	2	0	1	0	1	0	2	0	0	0	0	0	0	0	0	2	0	1	0	0	0	1	0	0	0	0	0	1	0	0	1	0	3	0	1	0	1	1	0	0	0	0	0	0	1	0	0	0	0	2	1	1	0	0	1	1	0	1	0	0	0	1	0	1	0	0	0	0	0	0	0	0	0	1	0	2	0	0	0	1	1	0	0	0	1	0	0	1	1	0	0	0	0	0	0	0	0	0	0	0	0	2	0	2	2	2	1	1	0	1	0	0	0	0	0	0	2	0	0	1	0	0	0	0	0	0	0	0	1	0	0	1	0	0	0	0	0	1	0	1	0	1	0	0	0	2	3	2	1	0	0	0	0	0	0	0	0	1	0	0	0	0	0	1	0	0	0	1	0	1	3	0	1	0	0	0	0	0	1	0	0	0	0	2	0	0	1	0	0	0	1	0	3	0	1	0	0	0	1	0	0	1	1	0	0	0	1	0	0	0	1	0	0	0	0	1	0	1	0	2	0	0	1	1	0	0	2	0	1	0	0	1	0	0	1	2	0	1	0	1	0	2	0	0	1	0	0	0	2	0	0	1	0	0	1	0	0	1	0	1	1	1	0	0	1	1	0	1	0	0	0	0	0	0	0	1	1	0	1	0	0	1	0	1	0	0	0	1	0	0	1	0	0	2	0	0	2	1	0	0	0	0	0	0	1	0	1	0	1	0	0	1	0	1	0	0	0	0	1	0	0	0	0	0	0	0	0	0	1	0	0	0	0	0	0	0	0	0	0	0	0	1	1	1	1	0	0	0	0	1	0	0	0	1	0	0	1	1	0	0	0	0	0	1	0	2	0	0	0	1	1	1	0	1	2	0	0	0	0	1	0	0	0	0	0	0	0	0	1	1	0	2	0	2	0	1	3	0	0	0	0	0	0	0	0	0	1	0	0	0	0	0	0	0	1	0	0	0	0	0	2	0	0	0	2	0	0	0	1	0	1	0	0	0	0	0	0	0	0	1	0	0	0	0	0	0	1	1	0	0	0	0	0	1	0	0	0	0	1	0	1	0	1	1	0	1	1	1	0	0	0	0	0	1	2	0	0	0	0	0	1	1	0	0	1	2	0	1	0	0	1	1	0	0	0	0	0	0	0	0	0	0	3	0	2	0	0	0	1	1	0	1	0	2	0	0	0	0	1	0	0	0	0	0	0	1	1	1	0	0	0	0	0	0	2	0	0	0	0	0	1	0	0	0	1	0	0	0	0	0	0	0	0	1	0	1	0	0	0	0	0	0	0	0	0	1	2	0	1	2	0	0	0	1	0	0	1	0	0	2	0	0	1	2	2	2	1	0	0	1	0	0	0	0	1	0	0	0	0	0	0	0	0	1	0	0	0	1	1	0	0	0	0	0	1	0	0	0	1	2	0	0	2	0	0	0	1	0	0	0	1	0	1	0	0	0	0	1	0	0	0	0	0	0	0	0	1	2	2	1	0	0	0	0	0	2	1	0	0	0	0	1	0	1	0	2	0	1	1	0	0	2	0	0	0	0	0	0	0	1	1	0	0	2	0	0	0	1	0	1	0	0	0	0	0	0	0	1	2	1	1	2	0	0	0	1	0	3	0	0	0	1	1	0	0	2	0	0	1	0	3	0	0	1	1	0	0	0	0	0	1	1	1	0	0	0	0	0	1	1	0	1	0	0	0	0	1	2	0	0	0	0	0	0	0	0	1	0	0	0	1	1	1	0	0	2	0	0	0	0	1	0	0	0	1	1	1	0	1	0	0	0	0	1	0	0	3	1	1	0	0	0	0	0	0	0	0	0	0	0	0	0	0	0	0	0	0	0	0	3	1	2	0	0	0	0	0	0	0	0	0	0	0	0	0	0	0	0	1	1	1	1	2	0	0	1	2	0	0	0	0	1	0	0	1	0	0	0	1	1	0	1	2	0	0	0	0	0	1	0	1	0	0	0	0	0	0	0	1	0	0	0	0	0	0	0	0	0	0	1	0	0	1	0	0	0	1	0	1	0	0	0	0	0	0	0	0	0	1	0	0	0	0	1	0	0	0	0	0	0	0	2	0	0	0	0	0	1	0	0	1	2	2	0	0	0	0	0	0	0	1	0	0	0	2	1	0	0	0	0	1	0	1	0	1	0	0	1	0	0	1	0	0	0	1	0	1	0	0	0	0	0	1	0	0	0	0	0	1	0	0	2	0	0	0	1	0	1	0	0	0	0	1	0	0	0	0	0	0	2	0	1	1	0	0	2	0	0	2	1	0	0	0	0	0	0	0	0	0	0	2	1	1	0	0	0	0	0	0	0	0	0	0	0	3	1	0	0	0	0	1	1	0	2	0	0	1	0	0	1	0	0	0	0	1	0	0	0	2	0	0	0	1	0	0	0	0	0	0	0	0	0	0	0	0	0	0	2	0	1	0	3	0	0	0	0	3	1	0	0	0	1	2	0	0	0	0	0	0	1	0	0	3	0	1	0	1	2	1	0	1	0	0	0	0	0	2	0	1	1	0	0	0	0	0	0	1	0	0	1	0	0	2	0	0	1	1	2	0	0	0	1	1	0	0	1	0	0	1	0	0	0	0	0	1	0	0	0	0	1	0	0	0	0	0	0	0	1	0	0	0	0	0	0	0	0	0	0	3	0	1	0	0	0	0	1	0	0	0	0	0	0	2	0	0	0	0	0	1	0	0	1	0	0	1	0	0	0	0	0	0	0	1	0	0	1	0	0	0	0	0	0	1	1	1	1	0	0	0	0	0	2	0	0	0	0	0	0	1	0	1	0	0	0	0	0	0	0	0	1	0	0	0	0	0	2	0	1	0	0	0	0	0	1	0	0	0	0	1	0	0	0	0	0	0	0	0	0	0	0	0	0	1	0	1	1	1	2	0	0	1	0	1	0	0	1	0	1	0	1	0	0	0	0	0	0	0	0	3	1	0	0	0	2	0	1	0	0	0	0	0	1	0	0	0	0	0	1	0	0	0	0	1	1	2	0	1	0	1	0	0	0	0	1	0	0	0	0	0	0	0	0	0	1	0	2	1	0	0	0	0	0	1	0	0	0	0	0	0	0	0	0	0	0	0	0	1	0	1	0	0	0	1	1	0	0	0	0	0	0	0	0	0	0	1	0	0	0	0	0	0	0	0	0	0	0	0	1	0	0	0	0	1	0	0	0	0	1	0	0	1	0	1	0	0	1	0	0	0	2	0	0	0	1	0	0	0	0	0	0	0	0	0	0	0	2	0	0	1	1	0	0	1	0	0	0	0	0	0	2	0	0	1	0	0	0	0	0	0	2	0	0	1	2	0	1	1	0	0	0	0	0	0	1	0	0	0	0	0	0	1	0	2	1	0	1	0	2	0	1	1	0	0	1	0	0	0	1	0	0	1	2	0	0	1	0	0	0	0	0	0	0	0	0	0	0	1	0	0	0	1	0	0	0	0	0	0	0	0	0	0	0	0	1	0	0	0	0	0	0	0	1	0	0	0	0	0	0	0	0	0	1	0	0	0	0	0	0	0	0	0	1	0	1	0	0	0	0	0	0	0	2	0	1	1	0	0	1	1	0	0	1	0	0	0	0	0	0	0	0	0	0	0	1	0	0	0	0	1	0	0	1	0	0	0	1	0	2	1	0	0	1	0	0	0	0	0	2	0	0	0	0	1	0	0	1	0	0	2	1	0	0	0	0	2	0	0	0	0	0	2	1	0	0	1	0	0	0	0	0	1	3	0	0	0	0	0	3	0	1	0	0	0	2	0	1	1	0	0	0	0	0	0	2	0	0	1	0	0	0	0	0	0	0	0	1	0	0	1	0	1	0	0	0	0	0	1	1	0	0	0	0	0	0	0	0	0	0	0	1	0	0	0	1	0	1	2	1	0	0	1	0	0	0	1	0	0	1	0	0	1	0	0	1	0	0	0	0	2	0	0	0	0	1	0	1	0	2	1	0	1	0	0	0	0	1	0	0	3	0	0	0	0	0	1	0	1	0	0	0	1	0	0	0	0	1	0	0	1	0	0	0	0	0	0	1	0	0	0	0	0	2	0	0	0	0	0	0	0	1	0	0	0	1	0	1	0	0	0	0	2	0	1	2	1	0	0	0	1	0	0	2	0	1	1	0	0	0	0	0	0	0	1	0	0	0	0	2	0	0	0	1	0	0	1	0	1	1	1	0	0	0	2	0	0	0	0	0	0	1	0	0	2	0	1	0	0	0	0	0	0	0	2	1	0	0	0	0	0	0	0	0	1	0	1	0	0	0	0	0	0	1	0	0	2	0	0	0	0	1	2	1	3	0	0	0	0	0	1	0	0	0	0	0	1	1	0	0	0	0	1	0	1	1	0	0	0	1	0	1	0	0	1	0	0	0	1	0	0	0	0	0	1	1	0	0	0	0	0	2	0	0	0	0	1	0	0	1	1	0	0	0	1	0	0	0	0	0	0	0	1	1	0	2	0	0	0	0	0	0	2	0	0	1	0	0	0	0	0	0	0	0	0	3	0	0	0	0	1	0	0	0	0	0	0	0	0	0	1	1	0	0	0	0	0	0	0	2	0	0	0	0	0	0	1	0	1	2	0	1	1	0	0	0	0	0	0	0	0	0	0	0	0	0	2	0	0	0	0	2	0	0	0	1	1	0	0	1	0	0	0	0	3	1	0	0	0	2	1	1	0	1	1	1	0	0	1	1	0	0	0	0	1	0	0	0	1	0	0	0	1	0	0	0	0	0	0	2	0	0	1	5	0	2	0	0	0	2	1	1	0	1	0	0	0	1	0	0	0	0	0	0	0	0	0	0	0	0	2	0	0	0	0	0	0	0	1	1	1	0	1	0	0	0	0	0	0	0	0	0	0	0	0	1	0	0	1	0	1	0	0	0	1	1	0	0	0	0	0	0	0	1	0	0	1	2	0	0	0	4	2	0	0	1	2	1	0	0	1	0	2	0	0	1	0	0	0	0	0	0	0	0	2	0	0	0	1	0	1	1	1	0	0	0	0	0	0	0	0	0	1	0	0	0	0	1	1	1	0	0	0	2	0	0	0	0	0	1	0	0	0	0	0	0	0	0	1	0	0	0	0	1	0	1	0	2	0	0	0	0	1	0	1	0	0	0	0	0	0	0	0	0	0	1	0	0	0	0	0	0	0	2	0	1	0	0	0	0	0	0	0	0	0	2	0	2	1	0	0	0	1	0	0	0	0	0	2	0	2	0	0	0	0	1	2	0	0	0	1	0	0	1	0	0	0	0	0	0	0	0	1	0	0	1	0	0	1	1	0	0	0	0	1	0	1	0	0	0	0	0	0	0	0	0	0	0	0	0	0	0	0	0	0	0	0	0	3	1	0	2	0	0	0	1	0	1	0	1	0	1	0	0	0	0	1	0	0	0	0	0	1	0	0	0	0	1	0	0	1	2	0	0	0	0	1	0	0	0	0	0	0	0	0	1	1	0	0	0	0	0	0	0	1	1	1	1	0	1	0	0	0	0	0	0	0	0	0	0	1	0	0	1	1	0	0	0	0	0	0	0	1	0	0	0	0	0	0	2	0	1	0	0	0	0	0	0	1	0	0	0	1	0	1	0	0	0	0	0	0	0	0	1	1	0	0	1	0	0	0	1	0	0	0	1	0	0	1	1	0	1	0	0	0	1	1	0	1	0	0	0	0	0	1	2	0	0	0	2	0	0	0	0	0	0	0	1	0	0	1	0	0	1	1	0	1	0	1	0	0	2	0	1	1	0	0	0	1	0	0	0	1	0	0	0	0	0	0	1	0	0	0	0	0	0	0	0	1	0	0	0	0	0	0	0	0	0	0	1	0	0	0	0	0	0	1	1	0	0	0	0	0	0	0	0	0	0	0	0	0	1	0	1	0	0	0	0	0	0	1	0	0	0	0	0	1	1	0	0	0	0	0	0	0	0	0	0	0	0	0	0	0	0	0	0	0	0	0	1	1	0	0	1	0	0	0	1	0	0	0	0	0	2	1	1	0	0	0	0	0	0	0	0	0	0	1	0	1	1	0	0	0	0	0	0	0	0	0	0	0	0	0	0	0	0	0	0	0	1	0	0	1	0	2	0	0	1	0	1	0	0	0	0	0	0	0	1	0	0	0	1	0	1	0	0	0	0	1	0	0	0	0	0	0	0	0	1	1	1	2	1	0	0	1	0	0	1	0	2	0	0	0	0	2	2	1	0	0	0	0	0	0	0	0	0	0	0	0	1	1	0	0	0	0	0	0	1	0	0	0	1	0	0	0	0	1	0	0	0	0	0	0	0	1	0	2	1	0	0	0	0	0	0	0	1	0	0	0	0	0	0	0	0	0	0	0	1	0	1	1	0	0	0	0	1	0	1	1	2	0	0	0	0	0	0	0	1	1	0	0	1	1	0	0	2	0	0	0	2	0	0	0	1	0	0	0	0	0	0	0	1	0	0	0	0	1	0	1	0	0	0	0	0	0	1	0	0	1	1	3	0	2	1	0	1	0	2	0	2	0	0	0	1	0	0	0	1	1	0	0	0	0	0	0	0	0	0	0	0	0	0	1	0	0	0	0	0	0	0	0	0	0	0	0	0	1	0	0	0	0	2	0	0	0	0	0	0	0	0	0	0	1	2	1	1	0	0	0	0	0	0	1	1	2	0	0	0	0	0	0	1	0	1	0	0	0	0	0	0	0	0	0	0	1	0	0	1	0	0	0	1	0	0	2	0	0	0	1	1	1	0	0	0	0	0	0	0	0	0	0	0	1	1	0	0	0	2	1	0	0	0	0	0	0	1	2	0	0	0	0	0	0	1	0	0	0	1	0	0	0	1	1	0	0	0	0	0	0	1	0	0	1	0	0	0	2	0	0	0	2	1	1	0	0	1	3	0	0	0	0	1	0	0	0	1	1	2	0	0	0	0	0	0	1	0	0	1	0	0	0	0	0	0	0	1	0	0	0	0	0	0	3	0	0	1	0	1	1	0	0	1	0	0	0	0	0	0	0	0	0	0	1	1	0	0	0	0	0	0	0	1	2	0	0	0	0	0	0	0	0	0	1
N0.HOG0009909	2	0	0	0	3	0	0	2	0	0	0	0	0	0	1	0	0	0	2	0	0	0	0	1	0	0	4	0	0	0	0	1	0	0	0	0	1	0	0	0	0	0	0	2	1	0	0	1	0	0	0	0	0	1	0	0	0	0	0	1	2	0	0	1	0	0	0	0	3	0	1	1	1	1	0	0	0	0	0	0	0	0	3	0	1	3	0	0	0	0	0	1	0	0	0	0	0	3	0	2	0	0	0	0	1	0	0	0	0	1	0	0	0	1	1	0	1	0	1	0	1	1	0	0	0	0	0	1	0	0	0	0	0	0	1	0	2	0	0	0	2	0	0	0	0	0	1	2	1	0	2	0	0	0	1	2	0	0	0	0	0	1	0	1	1	0	0	0	0	1	0	0	0	0	1	1	0	0	0	1	1	0	1	2	0	0	0	0	0	0	1	0	1	0	0	1	0	0	0	0	1	1	3	3	0	0	0	0	0	0	2	0	0	0	0	5	1	2	0	1	0	0	0	0	1	0	0	1	0	0	1	0	1	0	0	1	0	2	0	1	1	1	0	0	1	0	0	0	1	0	0	0	0	0	0	1	0	0	0	1	0	1	0	1	0	0	1	1	0	0	0	2	0	1	0	0	0	0	0	0	0	2	0	0	0	1	0	1	0	1	0	0	0	0	0	0	0	0	0	0	0	0	0	1	0	0	0	2	0	0	2	0	1	1	0	0	1	0	3	1	1	0	1	0	0	0	2	0	0	0	1	0	0	0	0	0	1	1	0	1	1	1	0	0	0	0	1	0	1	0	0	0	0	0	0	0	1	0	0	0	1	0	1	0	0	1	1	0	0	1	0	0	0	0	0	0	0	0	0	0	0	1	0	0	0	1	0	0	0	0	0	0	1	0	0	1	0	0	0	0	0	0	0	0	0	0	0	0	0	0	0	1	0	0	0	1	0	1	0	0	0	0	3	1	1	0	0	0	0	1	1	0	0	0	1	0	0	0	1	0	0	1	0	0	0	1	0	0	0	2	0	0	0	0	0	0	0	0	0	1	0	0	1	0	1	1	0	0	0	0	1	0	0	0	0	0	0	0	0	0	0	0	0	1	2	2	0	2	0	1	1	0	0	0	2	0	0	0	1	0	0	0	0	0	2	1	1	0	0	2	0	3	1	0	0	1	0	0	0	0	0	0	1	1	0	0	0	1	0	0	1	0	1	0	0	0	0	0	0	1	0	0	1	0	0	0	0	0	2	0	0	1	0	1	0	0	0	0	0	0	1	1	1	0	0	1	1	0	1	0	0	0	0	0	0	1	1	1	0	0	1	1	3	0	0	0	0	0	1	0	2	0	2	0	1	0	0	0	1	0	0	0	0	2	0	1	0	0	0	0	2	0	0	1	1	0	1	0	0	0	1	1	1	0	1	0	2	0	1	0	0	1	1	0	0	1	0	0	0	0	2	0	1	0	1	2	2	0	0	0	0	2	0	0	0	0	1	2	0	0	0	0	1	1	1	0	0	0	0	0	0	1	1	0	0	1	0	0	0	1	0	0	2	0	0	0	1	0	1	1	0	0	0	0	2	0	1	1	0	0	0	0	1	1	1	0	0	0	0	0	0	0	0	0	1	0	0	0	2	0	0	0	1	0	0	0	0	2	0	0	1	0	0	0	2	0	0	1	0	0	1	1	1	1	0	0	0	0	0	0	0	0	0	1	0	0	0	0	0	0	0	0	1	0	0	0	1	0	0	0	1	0	0	0	1	0	0	0	0	0	0	0	0	1	0	0	1	0	1	2	0	1	0	0	0	0	0	0	1	0	0	1	0	0	1	0	0	0	0	0	0	2	0	0	1	1	0	1	0	0	0	0	0	2	0	0	0	2	1	1	0	0	0	0	1	0	0	0	0	1	0	0	0	2	0	1	0	0	0	0	0	1	0	0	2	2	0	1	0	0	1	0	0	0	0	0	0	0	0	0	0	0	0	1	0	1	0	1	0	0	0	0	0	1	0	0	0	2	1	0	0	0	0	0	0	0	2	0	3	0	0	0	0	0	0	0	0	2	0	1	0	1	0	1	0	1	0	0	0	1	0	1	0	1	0	0	0	0	0	1	1	0	1	0	0	0	0	0	1	0	0	0	0	0	0	0	0	3	0	2	1	1	1	0	0	0	0	0	1	1	0	0	2	0	0	0	0	0	2	0	0	0	0	0	0	0	0	1	0	0	1	0	0	0	0	0	0	0	0	0	1	2	0	0	1	0	1	0	1	0	0	0	1	0	0	1	0	0	0	1	0	0	0	1	0	0	0	0	0	1	0	1	0	1	0	0	0	0	0	0	0	0	1	0	0	0	0	0	0	0	0	2	0	0	0	0	1	0	0	0	0	0	0	1	0	0	0	0	0	0	0	0	0	0	1	0	0	3	0	0	1	0	0	0	1	0	0	0	0	0	0	0	0	0	0	0	0	0	1	0	0	0	0	0	0	0	1	0	0	0	3	0	0	0	1	0	0	2	0	0	0	0	0	0	0	1	0	1	1	1	0	0	1	0	0	0	0	0	1	0	1	0	0	0	0	1	0	1	0	1	2	2	2	0	0	0	1	0	1	0	0	0	0	0	0	0	1	0	0	0	0	0	1	1	1	1	0	0	0	0	0	0	0	0	0	0	0	0	0	0	0	1	0	0	2	0	0	0	0	1	1	0	1	0	0	1	0	1	0	0	0	1	0	0	0	0	0	1	0	0	0	0	0	0	0	0	2	0	0	0	0	1	2	0	0	0	0	0	0	0	1	0	0	0	0	0	1	0	1	0	0	0	1	1	0	0	0	0	0	1	0	0	2	1	0	1	0	0	2	1	0	0	0	0	0	2	0	1	0	0	0	2	0	3	1	2	2	2	0	1	0	1	1	0	0	0	0	0	0	0	0	0	0	0	0	1	1	1	1	2	0	0	0	1	0	0	0	2	0	0	0	2	1	0	1	1	2	0	0	0	0	0	0	0	0	0	1	0	0	1	1	0	0	1	1	0	0	0	0	0	0	1	0	0	0	0	0	0	0	0	2	0	0	0	0	0	2	0	1	0	0	0	0	0	0	0	0	0	0	0	0	0	1	2	2	0	0	0	3	1	2	3	1	0	0	0	0	0	1	0	0	0	0	0	0	0	0	0	0	1	0	0	1	0	0	0	0	0	1	0	0	0	0	0	0	0	0	0	1	0	1	0	0	0	0	0	0	0	1	0	0	0	0	0	1	1	0	1	1	0	0	1	0	0	0	0	1	1	1	0	0	0	0	0	0	0	0	0	0	0	0	0	2	0	0	2	2	0	1	0	1	0	0	0	0	0	0	0	1	0	0	0	3	0	0	0	1	0	1	0	0	1	0	0	0	4	0	0	0	0	0	0	1	0	1	0	0	1	0	2	0	0	0	0	0	0	0	0	0	0	1	0	0	0	0	4	0	0	0	0	0	0	0	0	1	3	2	0	0	0	1	0	0	1	0	0	1	0	0	1	0	1	0	1	0	0	0	0	0	1	1	1	0	0	0	1	0	0	1	0	0	0	0	0	0	1	0	0	0	0	0	1	0	3	1	0	0	0	0	0	1	0	1	0	2	0	0	0	0	0	1	0	2	0	1	1	1	1	0	0	1	3	1	1	0	0	2	0	0	0	0	0	1	0	0	0	2	0	1	2	0	1	0	0	0	0	0	0	0	0	0	0	0	0	0	1	1	0	0	0	0	2	0	0	0	0	0	0	0	0	0	1	1	0	1	0	0	0	0	0	0	0	0	1	0	0	1	0	2	1	0	0	0	0	0	1	1	1	0	0	1	0	0	0	0	0	0	0	0	2	0	0	0	0	1	0	1	3	0	0	2	0	0	0	1	2	0	0	0	0	0	0	1	2	0	0	0	1	1	2	0	0	1	0	2	0	0	0	1	0	0	0	0	0	0	1	1	0	1	0	2	0	0	0	0	0	0	0	0	0	2	0	1	0	0	0	2	1	0	0	4	0	0	0	0	0	0	0	0	0	1	0	0	0	1	0	0	0	0	0	0	2	1	0	1	0	0	0	0	0	0	1	0	1	1	0	1	0	0	0	0	0	2	1	0	0	0	0	1	0	0	0	1	0	0	0	0	1	2	2	0	0	0	0	0	0	1	1	2	0	0	0	0	0	0	0	0	0	0	0	0	0	0	1	1	0	0	0	1	0	1	3	1	0	2	2	0	1	0	0	1	0	1	0	2	0	0	0	0	0	0	0	0	0	0	1	0	0	0	1	0	0	1	0	1	1	1	0	1	1	0	0	0	0	0	1	0	0	0	0	0	0	0	0	1	0	1	0	1	0	0	0	0	1	0	0	0	0	0	0	1	2	1	1	0	0	0	1	0	0	0	3	0	0	0	1	1	1	0	0	1	0	0	0	0	1	1	0	1	0	0	0	0	0	0	0	2	0	0	0	0	0	0	0	0	0	0	1	0	0	2	1	0	1	0	0	0	1	0	0	0	0	0	2	0	0	0	0	0	0	1	0	0	1	0	0	0	0	0	0	0	1	0	0	1	0	0	0	0	1	0	0	0	0	1	0	0	1	0	1	0	0	0	1	1	0	0	0	1	0	1	0	1	2	0	0	0	0	2	0	0	0	0	0	0	0	1	0	0	0	0	1	0	0	1	0	0	0	0	0	1	0	0	0	0	0	1	0	0	0	1	1	0	0	0	0	0	1	0	2	1	0	0	0	0	0	0	0	1	1	1	1	2	0	0	0	0	0	0	1	2	1	1	0	0	0	0	2	0	0	0	0	0	0	0	0	0	0	3	0	2	0	0	1	0	1	1	0	0	1	0	0	1	0	0	0	0	0	1	0	0	0	0	0	0	1	0	0	1	0	1	1	0	0	0	0	2	0	0	1	0	0	0	2	0	1	1	1	3	0	0	0	0	1	0	2	1	1	2	0	0	0	0	0	0	0	0	0	2	0	0	0	0	0	3	1	1	1	0	0	0	0	0	0	0	0	0	0	0	0	0	0	0	0	1	0	0	0	0	1	0	0	0	0	0	1	0	0	1	0	0	0	0	0	0	0	0	1	0	0	1	0	0	0	0	0	0	0	0	0	0	0	1	0	0	0	0	1	1	1	0	0	0	0	1	0	0	0	1	1	0	1	1	1	0	1	0	0	0	2	0	0	0	0	0	0	0	0	1	0	2	0	0	2	1	1	0	2	0	0	0	0	0	0	0	0	0	0	1	0	1	1	1	0	1	0	0	0	0	0	0	0	1	0	0	0	0	0	0	0	1	0	0	0	3	0	0	1	0	0	0	0	0	0	2	0	0	0	0	0	0	0	0	0	1	0	0	0	0	0	1	0	1	0	0	1	0	3	0	0	0	0	0	0	1	1	0	0	0	0	2	2	0	0	0	0	0	1	1	0	4	0	1	1	0	0	0	1	2	0	0	2	0	0	0	1	0	1	1	1	0	1	0	0	0	3	0	0	0	0	1	0	2	0	2	0	0	0	1	0	0	0	1	0	0	0	0	0	0	0	1	0	0	1	0	1	0	0	0	0	0	0	0	0	0	0	0	0	1	1	1	1	0	1	1	0	0	2	0	0	0	1	2	0	1	0	2	1	1	0	0	0	0	0	1	0	0	0	0	1	0	0	0	0	0	0	0	1	0	1	0	0	0	1	0	0	1	0	1	0	0	1	0	0	1	2	1	0	2	0	0	0	0	1	1	0	0	0	0	1	0	0	0	0	3	2	1	0	1	1	0	1	0	0	0	2	0	0	0	0	0	0	2	0	0	0	0	0	1	0	0	0	1	0	1	0	0	3	1	0	0	0	1	0	0	0	0	0	0	0	0	0	0	1	0	0	1	0	0	3	0	0	1	0	0	0	0	1	0	0	0	0	2	0	0	0	0	0	0	0	0	0	0	0	1	1	2	1	0	1	2	0	0	1	0	2	4	0	0	0	1	0	0	0	1	0	2	1	0	1	1	0	0	0	1	0	1	0	0	0	0	1	0	0	0	0	0	0	0	0	0	0	2	0	0	0	1	2	0	1	1	0	0	0	0	0	0	0	0	0	1	0	0	1	1	0	0	0	1	0	0	0	1	0	0	0	1	0	0	1	0	0	0	2	0	0	0	0	2	0	1	1	0	0	1	0	0	0	0	0	0	0	0	0	1	0	0	0	0	0	0	0	0	2	0	1	1	0	0	0	1	1	0	0	0	0	0	0	0	0	0	0	2	0	0	0	0	0	0	0	0	0	0	0	0	1	0	1	0	0	0	0	0	0	2	0	0	0	0	2	0	0	0	0	0	0	1	0	0	1	2	2	0	0	0	0	0	0	0	0	0	0	0	0	1	0	0	4	0	0	0	1	0	0	0	2	0	0	3	0	0	0	0	0	0	0	0	0	0	1	0	1	0	1	0	0	1	2	0	0	0	0	0	0	1	0	0	0	0	1	0	0	2	0	1	0	0	1	1	0	0	0	1	0	0	1	0	0	3	0	1	1	0	0	0	0	0	0	0	2	0	0	0	0	0	0	0	1	1	0	0	0	0	1	1	0	0	0	0	0	0	0	0	0	0	1	0	2	0	1	1	1	0	1	1	2	0	0	0	0	1	0	0	0	1	0	1	0	0	2	0	0	0	0	0	0	0	0	0	1	1	0	1	0	1	1	0	0	0	0	0	0	1	0	2	0	0	0	0	0	0	0	0	0	0	0	1	0	1	0	0	0	1	0	0	0	0	0	0	1	0	1	1	0	1	0	3	0	1	1	0	0	2	3	0	1	1	0	0	0	0	0	0	0	0	2	1	1	1	0	0	0	1	0	0	0	1	1	0	1	0	2	0	1	0	0	0	0	0	0	0	0	0	0	1	1	0	1	0	1	0	0	1	0	0	0	1	0	0	0	0	1	0	0	0	0	0	0	1	0	0	0	1	0	1	0	0	0	0	1	1	0	2	0	0	0	0	0	1	1	1	0	0	0	2	0	0	0	0	0	0	0	1	0	1	0	0	0	0	0	0	0	0	0	1	1	0	0	2	0	0	0	1	0	0	0	1	0	0	1	1	1	0	0	1	0	0	1	0	0	1	1	1	0	0	0	0	0	1	0	0	0	0	0	0	0	1	1	0	0	0	0	0	1	0	2	0	0	0	0	2	0	0	1	0	0	0	0	1	0	1	0	0	0	0	1	0	1	1	1	0	0	0	0	0	0	0	0	1	0	0	0	0	1	0	0	1	0	0	0	0	1	1	0	0	2	0	0	1	1	0	0	1	0	0	1	0	0	0	2	0	0	0	0	0	1	0	0	0	1	2	0	1	0	0	0	0	0	0	0	0	0	1	3	1	0	0	1	0	1	0	0	0	0	0	0	0	0	1	0	0	2	1	0	0	1	0	0	0	0	0	1	0	0	0	0	0	1	1	0	0	1	0	0	0	1	1	1	0	0	0	2	0	1	0	1	0	1	0	0	0	1	0	1	1	0	3	0	1	0	0	1	0	0	0	0	0	2	0	0	0	0	1	0	0	0	0	0	0	0	1	0	0	0	1	0	0	0	1	1	1	1	0	0	0	1	0	2	2	1	1	0	0	0	0	1	1	2	0	0	3	1	0	0	0	0	0	1	0	0	0	2	0	1	0	0	1	1	1	0	1	0	1	1	1	0	0	0	1	1	3	0	0	0	0	3	0	0	0	1	0	0	0	0	0	1	0	1	0	0	0	0	0	0	0	1	1	1	0	1	1	0	0	1	0	1	0	0	0	1	0	0	1	0	2	0	1	0	0	0	0	1	0	0	2	0	3	0	0	1	0	0	2	0	0	1	1	0	0	0	0	1	0	0	0	2	1	1	0	0	5	0	0	0	0	0	0	0	0	1	0	1	0	0	1	0	0	1	0	1	0	0	0	0	0	2	1	0	0	0	0	0	1	0	0	1	2	0	0	3	0	0	0	0	0	1	0	1	1	0	0	0	0	1	0	0	0	0	0	0	0	0	2	0	0	1	0	0	0	1	0	2	0	0	3	0	0	2	1	0	1	0	0	0	1	0	1	1	1	0	0	0	1	1	0	0	3	0	0	0	0	0	0	0	2	0	1	1	0	0	0	0	0	0	1	0	0	1	3	0	0	0	0	1	0	0	1	0	0	1	1	1	1	0	0	1	1	0	0	0	1	0	1	0	1	0	0	0	1	0	0	1	0	0	1	0	1	0	2	2	2	0	0	0	0	0	1	0	0	2	1	0	0	0	2	1	0	0	0	0	0	0	1	0	0	0	0	0	0	0	0	0	0	0	3	1	0	1	0	0	0	1	3	0	0	0	0	0	1	1	0	1	1	0	0	0	1	1	0	0	0	0	0	1	0	0	0	1	1	1	0	0	0	0	0	0	1	0	0	0	0	0	0	0	0	0	0	0	2	1	0	0	0	0	0	2	0	2	0	0	0	0	0	0	0	3	0	0	0	0	0	0	1	0	0	0	2	0	0	0	0	0	0	1	1	0	1	2	0	0	0	1	0	1	0	0	0	0	1	0	1	0	0	0	1	0	0	0	0	0	0	0	0	0	1	0	0	0	0	0	0	0	1	0	0	0	0	0	0	0	0	0	0	0	0	0	1	0	0	0	1	1	1	0	0	0	0	0	1	1	2	1	0	0	2	0	0	1	2	1	0	0	2	1	1	0	1	0	0	0	0	0	0	0	1	0	0	0	0	0	0	2	0	0	0	5	0	1	0	0	0	0	1	0	1	0	0	0	0	1	0	0	0	1	0	0	0	0	0	0	0	0	1	0	2	0	0	0	0	0	1	0	1	0	0	0	2	0	0	0	0	1	0	1	0	0	0	0	0	0	2	0	1	0	4	1	0	1	0	0	0	0	0	0	0	0	0	0	1	1	0	0	0	0	0	0	0	0	0	0	0	1	0	0	2	0	1	0	0	1	0	0	0	0	0	2	0	1	0	0	1	0	0	0	1	2	0	1	1	1	0	0	0	0	0	0	1	0	0	2	0	2	0	0	0	0	1	0	0	2	1	0	0	0	0	0	0	1	0	0	0	1	0	0	0	0	1	0	0	1	0	0	0	0	0	0	1	0	0	0	2	0	0	0	0	0	0	1	0	1	0	0	0	0	0	1	0	1	0	0	0	1	0	0	0	0	0	1	0	0	0	1	0	0	0	0	0	1	0	0	2	0	0	0	0	0	0	0	1	2	1	0	0	0	0	0	0	1	0	0	0	1	0	0	1	0	0	0	0	0	0	0	0	0	1	0	0	1	0	0	0	0	0	0	0	0	0	0	0	0	0	0	0	0	0	0	0	2	0	0	0	0	1	0	0	3	0	2	1	0	0	0	1	1	0	2	0	0	0	2	2	0	0	1	0	0	0	0	0	1	0	0	0	0	0	4	0	1	0	0	0	0	0	0	0	2	1	0	2	0	3	0	2	1	0	0	2	0	0	0	0	1	0	0	1	0	0	1	0	2	0	0	1	2	0	0	0	0	0	0	0	0	0	0	1	0	1	0	0	0	0	1	0	0	3	0	0	1	0	0	0	0	0	1	0	2	1	0	0	0	0	0	1	3	0	0	1	1	0	0	0	0	0	0	0	1	0	0	0	0	0	2	0	2	0	0	0	0	3	0	0	0	2	1	0	0	1	1	0	1	0	0	1	0	1	0	1	0	0	0	0	0	1	0	0	0	1	0	0	0	0	1	1	0	0	0	1	0	0	0	0	1	0	0	0	1	0	0	0	0	2	0	1	0	0	0	0	2	0	0	0	0	1	0	0	0	0	0	0	0	0	0	1	0	0	1	0	0	0	1	0	0	0	1	1	0	1	0	0	0	0	1	2	0	0	0	0	0	0	2	1	0	0	1	0	2	0	0	1	1	0	0	0	0	2	1	0	0	0	0	1	0	0	0	1	0	0	0	0	1	0	0	0	0	0	0	0	1	0	0	0	1	0	0	2	0	0	0	0	0	0	1	0	0	0	0	0	0	1	0	0	0	0	1	0	0	0	0	0	0	0	2	0	1	0	1	0	1	0	1	0	0	1	0	0	0	0	0	0	0	0	0	0	1	0	0	1	0	0	1	3	0	0	1	0	1	0	0	0	1	0	0	0	0	0	2	0	0	1	0	0	0	2	0	1	0	1	0	0	0	0	3	0	1	1	0	1	0	0	0	0	0	0	0	0	0	0	1	2	2	0	0	0	0	1	0	0	4	0	0	0	0	2	0	1	0	0	0	0	0	2	0	0	0	0	0	0	0	0	0	0	1	0	0	1	1	0	0	1	0	0	0	1	0	1	0	0	0	1	0	0	0	0	0	0	0	0	0	0	0	1	0	0	0	0	0	1	1	0	0	1	0	0	0	0	0	0	0	1	0	0	0	0	0	1	0	2	0	0	0	0	0	0	0	0	0	1	1	0	0	2	0	0	1	0	0	0	0	0	0	0	0	0	0	0	0	0	0	0	0	3	0	0	0	2	0	0	0	0	0	1	2	0	0	0	2	0	1	0	0	1	0	0	1	0	0	1	0	0	1	2	0	1	1	0	0	1	0	0	1	0	0	0	3	0	0	0	0	0	0	0	0	0	0	0	0	0	0	0	2	0	2	1	0	0	0	0	0	0	0	1	0	0	1	0	0	0	0	1	1	0	0	1	1	1	1	0	0	1	1	1	1	0	0	0	1	0	0	0	0	1	0	0	0	2	1	1	1	1	1	0	0	1	0	0	2	0	0	0	0	0	0	1	0	0	1	0	0	1	0	0	3	0	0	0	0	2	0	0	0	2	1	0	0	0	0	1	0	0	0	0	1	0	0	1	1	0	0	0	0	1	1	1	1	0	0	0	0	0	1	2	0	0	1	0	1	1	0	0	0	0	0	0	1	0	0	0	0	0	1	0	0	3	1	0	0	1	0	0	0	0	0	1	0	0	1	0	1	0	1	0	0	0	0	0	0	0	0	0	0	0	0	2	0	1	0	0	0	0	0	0	0	0	0	0	2	0	1	1	0	1	0	0	0	1	0	0	2	1	0	0	0	1	3	0	0	1	0	0	0	0	0	0	0	1	0	0	0	1	0	0	0	1	0	0	0	0	0	0	0	0	2	3	0	1	0	0	1	1	2	0	0	0	1	0	0	0	0	0	0	0	0	0	1	0	0	0	0	0	1	0	0	1	1	0	0	0	1	1	1	1	0	2	0	0	1	0	1	0	0	0	0	4	2	1	1	2	0	0	0	0	1	0	0	0	1	1	0	1	1	0	0	0	0	0	2	0	0	0	0	0	3	0	1	2	0	2	0	0	0	0	0	0	0	0	0	0	0	0	0	0	0	0	0	0	0	1	0	0	0	0	1	0	1	0	1	1	0	0	2	0	0	0	0	0	0	0	0	0	0	0	0	0	0	1	0	0	1	1	0	3	0	0	0	0	0	0	0	0	0	0	0	0	1	1	3	0	1	0	0	1	0	1	1	0	0	0	0	3	0	0	0	0	0	0	0	0	0	0	0	1	0	1	3	0	1	2	0	0	0	0	0	0	0	0	1	0	0	0	1	1	0	0	1	0	0	0	1	0	1	0	0	0	0	0	0	0	0	1	1	0	0	0	0	0	0	0	2	0	0	0	1	0	1	1	0	1	1	0	0	0	1	2	1	0	3	0	0	0	1	0	0	2	0	0	1	0	0	2	0	2	0	0	0	0	1	0	0	0	0	0	0	0	1	0	0	0	0	0	0	0	0	1	0	0	2	0	2	1	0	0	0	1	0	0	2	0	0	0	0	0	0	0	0	0	0	0	1	0	0	0	0	0	0	0	0	0	0	0	1	0	0	0	1	0	0	1	0	0	3	0	1	1	0	0	0	0	0	2	0	0	2	1	0	0	0	0	0	0	0	1	0	3	0	1	0	1	0	0	1	0	1	1	1	0	0	1	0	0	0	0	0	0	0	0	0	0	0	0	0	0	1	1	0	0	0	1	0	0	1	0	2	0	0	0	0	0	1	0	0	0	2	0	0	0	0	0	1	1	0	0	0	3	0	0	0	0	0	0	0	0	0	1	0	0	1	1	0	1	0	0	2	1	0	0	1	0	0	0	2	0	0	0	0	1	0	2	0	0	0	3	0	0	0	0	0	0	0	0	0	0	0	2	0	0	0	0	0	0	0	0	0	0	0	0	1	0	0	1	1	0	0	0	0	0	0	0	0	1	0	0	0	0	1	0	0	1	0	0	0	1	1	1	1	0	0	0	0	0	2	0	1	2	0	0	1	0	0	0	0	1	0	0	1	0	0	0	1	0	2	0	0	1	0	1	1	0	0	2	2	0	1	1	0	0	0	0	0	0	0	1	0	0	0	1	5	0	0	0	0	0	0	0	1	0	1	0	0	0	0	0	1	1	1	0	0	0	0	1	0	0	0	0	1	0	0	0	0	1	0	0	1	0	0	0	0	0	0	0	0	1	2	0	1	0	3	1	0	0	0	2	1	0	0	0	0	1	0	2	0	1	1	0	2	0	1	0	1	0	1	1	0	0	1	1	0	1	0	0	1	4	0	1	0	0	1	1	1	1	2	0	0	0	1	0	2	0	1	1	1	0	0	0	0	0	1	1	0	1	1	0	0	1	2	0	1	1	0	0	0	0	1	0	2	0	0	0	0	0	0	1	0	4	0	0	2	0	0	0	0	1	0	0	0	1	3	1	3	0	0	0	0	0	2	0	2	0	0	0	0	0	0	0	0	0	0	0	0	0	0	1	0	1	0	0	0	2	1	1	1	1	1	0	1	1	0	0	0	1	0	0	1	2	0	0	0	1	2	0	0	0	0	0	0	1	0	0	0	0	0	1	1	0	0	0	0	0	0	0	1	0	2	0	1	1	1	1	0	0	0	0	1	1	0	1	0	0	0	1	0	0	0	0	0	0	2	1	1	0	0	1	3	0	0	0	0	0	0	0	0	0	0	3	0	0	0	0	1	0	0	0	0	2	0	2	0	0	1	0	0	0	0	0	0	0	0	1	0	1	0	1	0	0	4	0	0	0	0	0	2	0	0	0	0	0	0	0	1	3	0	1	0	0	0	0	1	1	0	0	1	0	1	0	0	2	0	0	1	1	0	0	0	1	2	0	0	0	0	0	0	0	0	2	0	0	0	0	0	0	0	0	0	0	0	1	0	0	1	0	0	1	0	0	0	1	0	0	0	0	0	0	0	2	0	1	1	0	1	1	0	1	0	1	0	0	1	1	0	0	0	0	1	2	0	1	0	0	0	1	0	0	0	2	4	0	1	0	0	0	0	0	0	0	2	0	0	0	0	1	0	0	2	0	0	0	0	0	0	0	1	0	2	0	0	0	2	0	0	2	0	1	0	0	0	0	0	1	0	0	2	1	0	2	1	0	2	0	1	2	1	0	1	0	0	0	0	1	0	0	0	0	1	1	0	0	0	0	0	0	0	0	3	1	0	0	0	0	0	1	0	0	0	0	0	1	0	1	0	0	1	4	1	0	0	0	2	0	0	0	1	0	2	1	1	0	1	0	0	0	0	0	0	0	0	0	0	0	2	0	0	0	1	0	1	0	0	0	0	0	0	0	2	2	0	1	0	0	1	0	0	0	0	1	0	1	0	1	0	1	0	1	0	1	0	0	0	1	0	0	1	0	0	3	1	0	0	0	0	3	0	0	0	0	0	1	0	0	0	0	0	0	1	0	0	0	0	0	0	2	1	1	0	0	0	0	0	0	0	0	0	0	0	0	2	0	2	0	2	1	1	0	0	0	0	0	0	0	0	0	1	0	1	0	0	0	0	0	0	0	0	0	0	1	1	0	4	0	0	0	0	0	0	0	0	1	0	1	1	0	2	0	0	2	0	1	2	1	0	1	0	1	0	0	0	2	0	0	0	0	0	0	0	0	1	0	0	1	0	2	1	1	0	1	0	0	0	0
N0.HOG0001642	1	2	1	3	6	6	6	3	0	2	1	0	1	1	5	1	5	1	2	0	0	0	5	0	0	1	1	1	0	2	0	0	2	0	0	0	2	5	7	0	2	2	0	10	0	0	0	1	2	1	0	0	4	0	8	0	4	0	0	5	1	2	2	5	2	8	9	0	3	0	7	6	2	4	2	1	2	5	2	2	2	0	10	9	1	2	1	0	3	2	0	2	0	1	2	0	1	1	3	0	1	1	4	1	0	6	1	0	1	1	1	2	0	1	1	1	7	2	1	1	2	6	2	7	0	3	1	6	2	1	2	0	4	5	1	1	2	3	10	0	1	1	5	1	1	0	12	4	2	1	2	4	0	1	2	2	0	1	1	4	1	7	5	7	2	2	0	1	2	2	0	0	1	5	1	1	8	2	0	2	5	5	0	2	0	4	1	2	1	5	4	0	5	7	3	1	2	1	1	0	4	2	0	4	1	3	3	1	3	2	4	0	8	0	2	1	1	6	3	5	0	1	1	1	1	6	1	2	2	1	3	3	4	1	1	8	0	2	4	2	2	2	2	1	3	1	4	0	0	5	0	6	2	1	1	1	1	0	0	12	6	5	0	0	1	0	2	0	0	3	0	4	2	3	3	0	1	5	0	2	3	5	0	1	2	1	0	0	0	3	2	2	3	1	1	0	0	6	4	1	2	0	4	3	2	1	0	4	10	1	2	0	0	3	2	0	1	1	7	0	0	0	1	1	1	0	6	9	1	0	8	0	1	0	2	0	3	3	2	4	1	1	5	0	1	2	4	3	2	0	1	3	0	1	1	6	1	0	0	0	0	2	2	0	5	3	8	0	2	0	3	1	0	0	0	4	4	2	0	7	0	2	0	8	0	0	3	0	0	2	7	7	1	2	2	0	0	3	1	5	3	1	2	0	1	0	0	1	0	0	0	3	4	0	0	0	1	4	2	1	1	8	3	0	11	0	2	1	1	0	2	0	0	2	1	8	1	3	3	0	1	2	1	2	0	4	0	1	2	3	3	0	3	5	2	3	1	2	3	1	0	3	7	3	2	2	3	1	2	5	5	3	1	2	1	0	1	0	1	1	4	2	0	0	3	3	0	0	3	3	3	6	8	1	1	1	0	1	3	2	4	1	0	1	0	2	4	1	2	1	2	0	6	2	1	2	2	0	0	2	2	6	1	4	1	0	1	5	2	4	1	3	1	3	1	0	1	3	1	4	1	1	1	3	3	2	2	2	1	4	0	0	0	3	1	0	3	1	2	1	3	1	6	1	1	2	5	1	4	1	1	0	1	1	0	4	3	1	0	6	0	0	5	1	2	6	5	0	2	0	0	3	2	2	2	0	1	1	9	0	0	4	1	1	1	5	0	1	0	1	3	3	0	2	2	0	3	1	0	4	1	1	3	2	2	6	1	3	1	1	1	0	2	2	0	5	0	2	0	0	2	0	3	0	15	3	1	3	1	3	0	5	1	1	2	2	0	1	1	2	2	0	3	4	0	2	2	2	3	3	1	3	0	1	0	1	1	3	1	5	2	2	7	4	6	2	1	7	2	2	0	0	3	4	2	8	2	2	3	1	4	2	1	3	5	2	0	2	0	1	0	6	2	3	0	1	2	7	3	1	0	3	3	1	1	4	0	9	1	2	6	4	0	0	1	0	0	4	1	3	1	5	0	5	1	0	1	2	2	2	4	2	8	1	5	6	0	2	1	7	3	0	3	0	2	3	0	1	0	2	2	2	2	1	5	0	2	0	1	7	3	1	4	3	0	5	0	5	3	2	1	3	2	3	3	1	2	2	4	3	0	4	2	0	9	2	3	2	0	4	1	7	1	0	3	1	0	0	0	0	1	0	2	3	2	1	2	0	5	2	1	0	1	3	1	3	0	8	1	6	3	3	3	3	1	2	3	4	1	0	1	3	2	0	7	1	0	3	1	4	1	5	4	1	2	6	2	2	1	1	1	0	4	2	5	2	0	0	2	0	1	0	0	4	1	1	1	2	4	4	1	1	2	4	3	2	4	1	1	3	0	3	4	3	2	4	3	2	1	0	1	3	1	6	0	3	0	0	1	3	8	1	0	2	0	2	0	5	3	1	3	0	1	0	3	0	0	6	1	1	0	3	4	0	3	4	1	0	0	1	2	1	4	0	0	1	0	1	1	0	0	1	0	0	1	1	1	0	6	0	1	4	1	9	4	0	7	5	0	0	0	1	8	3	0	2	0	3	0	4	0	2	6	1	6	1	7	0	2	5	9	1	1	2	1	4	0	2	4	4	1	0	6	0	2	1	7	0	0	0	2	3	0	0	0	7	1	0	0	3	2	2	1	0	1	0	5	1	2	0	3	2	3	1	0	0	2	0	0	2	4	3	0	2	3	2	2	5	1	8	0	0	5	0	1	2	2	10	0	0	7	3	4	1	4	1	0	1	1	1	4	4	4	2	0	2	1	7	1	4	1	2	1	0	1	2	7	1	2	0	1	1	4	1	0	1	2	7	0	1	1	3	3	0	1	6	1	0	3	1	2	1	3	2	2	0	2	2	4	0	2	1	0	0	1	1	2	0	1	5	2	1	2	1	1	1	1	2	5	0	6	1	2	0	1	5	0	1	1	3	4	0	0	2	6	0	1	5	1	2	1	2	2	2	1	1	4	2	1	2	4	1	0	1	1	1	0	0	0	2	4	4	1	1	4	2	2	2	1	3	0	0	0	0	0	1	1	5	3	2	2	4	3	1	1	0	1	0	1	2	2	1	2	0	0	2	4	1	1	2	1	10	1	2	2	2	2	7	3	8	1	0	3	3	3	5	4	0	5	2	0	6	7	4	0	3	0	0	1	6	1	2	2	0	0	10	1	1	2	0	2	4	2	6	1	2	2	2	0	16	4	1	2	7	1	0	0	1	2	0	1	1	2	1	2	0	1	4	4	5	4	1	0	0	0	0	3	2	0	4	2	3	1	1	4	1	8	0	2	0	2	0	0	1	2	4	7	1	3	8	1	1	3	11	3	0	1	2	1	0	11	3	6	9	1	1	2	1	0	0	4	6	4	1	2	5	3	2	1	0	0	2	2	0	1	0	0	8	0	1	0	1	1	3	3	4	0	2	2	5	2	5	1	0	1	2	1	0	6	2	1	2	0	4	4	0	3	4	0	0	4	3	1	1	4	0	0	0	1	3	2	5	1	1	2	2	6	1	0	1	3	3	4	0	1	1	0	1	1	0	4	4	3	3	0	2	0	6	0	7	1	0	2	5	0	9	0	0	9	5	3	0	0	0	0	4	5	6	4	2	0	0	10	0	2	6	4	4	5	1	3	5	1	0	1	1	1	0	6	2	2	9	1	2	1	7	2	3	3	1	2	4	1	0	0	5	0	0	2	1	0	3	2	1	2	1	0	3	1	5	2	2	0	3	8	2	0	0	8	3	0	1	0	1	4	5	0	0	4	1	0	0	0	1	2	2	1	8	0	0	6	2	3	0	1	4	0	1	1	0	0	5	3	2	0	1	1	1	0	3	1	3	1	5	1	2	8	3	0	0	0	1	0	3	3	2	1	0	2	2	1	1	1	0	0	1	3	2	1	0	1	0	2	2	3	1	4	0	10	1	0	0	2	0	1	8	0	1	0	3	4	10	2	2	2	0	0	2	2	2	3	1	1	1	7	0	4	3	7	2	0	2	0	3	0	0	0	2	0	9	2	0	1	1	2	0	4	3	0	0	2	8	4	1	3	3	4	1	3	1	4	4	3	1	4	3	1	0	0	0	4	1	0	7	0	1	6	1	2	2	3	2	6	4	2	2	4	6	1	5	2	2	0	1	2	2	4	0	0	1	1	2	4	1	4	0	1	4	1	2	2	0	0	1	9	2	0	9	0	1	2	4	3	3	2	0	1	0	3	4	1	2	1	0	5	5	1	0	2	6	1	1	0	1	0	12	1	1	1	1	1	2	0	6	1	1	2	1	5	3	4	0	2	1	0	0	4	9	1	0	5	2	4	1	0	2	4	4	3	0	1	0	2	1	6	5	2	1	2	0	0	3	3	3	0	2	2	4	3	0	2	9	0	0	0	6	4	6	3	1	1	3	1	5	0	0	0	3	2	0	3	3	1	2	3	2	1	2	4	4	3	1	2	1	4	0	3	0	1	0	1	5	1	1	6	3	8	0	2	0	5	7	4	2	5	4	0	8	2	2	1	5	1	0	2	1	0	4	3	4	1	0	7	1	4	3	4	0	2	2	0	1	0	1	0	1	3	1	0	0	1	2	6	1	5	1	1	3	0	3	1	1	0	1	0	2	1	0	7	2	0	2	2	0	2	1	0	0	0	1	0	0	1	4	3	4	4	1	4	1	2	3	2	0	2	0	5	5	4	0	4	2	0	3	3	0	1	2	1	0	2	0	0	0	0	1	3	1	0	0	2	1	1	1	2	3	3	0	6	0	3	1	1	5	5	3	6	2	2	1	1	4	1	1	4	5	3	2	1	0	4	1	0	3	2	0	1	3	0	3	2	1	2	0	2	7	2	1	2	0	4	3	3	4	1	0	1	1	2	0	1	2	1	0	8	0	4	4	3	6	1	1	1	1	8	0	5	2	1	1	4	3	1	10	1	0	0	2	8	0	0	2	3	0	1	1	1	0	3	1	3	6	4	2	0	1	0	0	0	3	8	1	2	5	1	4	1	2	1	0	1	0	0	0	0	5	1	2	2	3	4	3	0	5	3	0	1	2	0	1	2	5	0	2	1	1	1	1	2	1	4	2	1	1	1	1	1	3	3	2	0	1	2	4	5	0	3	3	1	0	1	5	2	0	3	2	3	0	0	2	1	3	3	7	2	8	5	1	2	0	2	0	3	0	3	1	1	5	2	3	2	3	0	2	2	1	1	0	3	4	0	1	1	1	1	4	0	5	6	0	0	1	6	0	5	1	4	0	5	2	11	7	2	0	0	0	4	0	2	0	0	0	0	1	1	2	1	4	4	1	1	3	2	0	0	1	4	4	0	2	3	1	2	1	1	3	1	0	1	5	1	3	0	2	1	2	3	1	2	0	3	3	2	1	4	0	0	1	8	3	5	0	1	1	0	3	2	1	2	1	2	0	0	0	0	3	3	6	6	1	4	0	5	9	1	4	0	1	1	0	1	1	3	0	1	0	2	1	4	0	1	1	5	3	0	1	9	0	2	0	1	0	2	2	0	1	1	4	8	2	2	0	5	3	3	0	5	0	5	2	2	0	0	4	2	1	0	6	1	7	2	1	0	3	3	2	3	0	5	5	4	2	0	4	0	2	8	0	3	2	2	0	0	3	0	0	4	0	4	1	4	0	0	0	0	1	1	1	0	4	1	0	1	0	4	2	0	10	2	0	0	0	2	1	3	2	1	3	5	1	6	1	4	8	4	5	1	1	4	1	1	0	7	3	2	3	1	0	1	2	6	3	3	1	0	0	0	1	1	3	1	1	0	6	0	1	1	0	1	2	0	1	1	0	3	0	2	4	4	1	0	5	4	0	3	7	0	5	0	4	10	4	2	0	3	2	2	2	2	1	5	0	5	6	0	0	0	2	3	2	4	3	2	2	0	1	8	3	4	1	3	1	5	2	5	1	4	0	0	5	3	1	1	1	4	3	2	3	1	0	0	1	3	1	0	2	0	4	1	5	0	0	0	1	1	1	3	2	3	1	2	2	4	9	5	5	1	0	3	3	2	0	1	4	6	3	2	0	1	6	7	3	4	3	0	2	1	1	0	6	2	0	4	4	3	3	4	6	10	2	0	0	2	0	0	2	0	0	5	0	1	1	3	2	3	0	0	4	1	0	0	0	0	2	0	2	1	2	2	0	0	1	0	5	5	3	1	0	4	5	1	3	1	0	1	1	1	2	5	4	0	0	3	1	1	1	3	0	1	0	2	2	0	0	0	3	8	6	6	2	0	2	0	0	0	2	5	1	0	3	0	3	0	2	2	2	1	4	2	4	0	0	1	1	8	5	2	0	1	2	5	1	8	1	1	0	0	1	0	0	0	0	3	2	1	4	2	4	1	1	1	1	0	0	7	0	7	0	1	0	0	1	10	4	4	3	1	5	2	1	1	2	2	0	2	1	3	1	0	4	1	1	3	5	4	2	5	1	5	0	4	1	0	0	0	0	1	4	3	3	2	2	11	1	0	1	1	4	0	0	2	5	4	5	1	3	4	5	5	0	4	1	0	0	0	1	1	1	0	3	0	0	3	1	1	0	0	0	0	0	0	1	0	1	0	2	0	2	2	2	0	1	0	3	2	2	0	5	0	3	0	4	2	4	5	0	2	2	0	2	2	0	3	6	12	1	3	0	1	1	2	4	4	0	5	1	4	5	4	1	1	5	1	6	2	2	3	4	1	1	1	3	0	2	1	2	3	0	9	2	2	0	1	0	0	3	0	5	1	4	5	0	1	2	4	4	0	1	0	1	1	1	2	2	0	0	1	7	2	1	0	1	3	1	3	2	2	0	3	3	0	4	1	3	6	0	3	6	3	11	2	3	1	5	4	2	2	2	0	1	3	1	4	5	3	0	0	0	2	2	3	0	2	0	4	0	3	3	2	0	1	1	7	2	1	4	0	3	1	0	4	2	0	4	5	0	7	1	4	3	2	3	13	2	1	1	1	2	0	1	5	2	2	1	5	0	1	0	5	3	2	2	3	1	2	0	0	2	1	4	0	7	7	1	0	1	1	2	2	0	5	1	2	4	2	0	1	0	3	6	1	3	1	1	0	5	4	6	2	1	0	2	8	0	0	9	3	1	3	1	2	0	1	1	4	6	2	6	1	3	5	0	5	0	2	2	0	2	3	4	1	2	3	2	3	2	0	2	0	4	2	1	7	2	1	0	7	1	0	3	3	0	2	1	0	1	2	2	3	1	7	4	2	2	3	1	2	0	10	1	2	0	0	3	1	1	0	3	2	3	0	0	2	0	1	1	3	0	6	3	4	5	3	0	8	1	1	1	2	0	5	0	0	2	5	6	3	2	0	0	0	3	0	0	7	0	2	0	2	5	0	3	3	4	0	1	3	1	6	9	0	5	1	1	1	3	4	3	0	0	1	2	2	5	0	0	1	4	2	0	2	1	2	0	3	0	1	7	0	2	7	8	0	1	0	0	10	9	0	0	4	1	2	3	1	3	1	1	0	3	0	1	2	0	2	0	5	1	2	5	2	2	0	4	0	6	1	4	0	1	0	1	3	0	3	5	4	6	1	1	2	4	2	1	0	4	0	0	6	4	0	4	0	2	0	6	7	0	0	1	0	3	0	0	3	4	4	0	0	2	4	0	1	2	0	1	1	2	3	6	4	4	0	0	5	1	2	1	0	4	0	0	9	0	1	0	3	0	1	1	3	2	6	2	3	0	0	0	2	2	3	5	2	4	2	1	4	1	2	2	1	6	2	0	4	1	1	5	0	2	0	3	2	3	0	0	2	10	1	1	2	1	0	5	0	3	3	2	2	1	5	5	1	3	3	3	3	1	3	0	2	4	3	1	2	4	1	1	3	1	2	0	0	0	0	4	1	0	4	4	0	7	3	2	3	1	0	7	5	2	6	0	1	0	3	1	3	6	0	0	0	3	3	3	2	4	0	4	0	0	1	2	12	2	4	3	2	0	0	0	5	1	0	0	4	2	0	2	0	4	7	3	0	0	0	5	1	3	2	2	2	4	1	0	1	0	4	3	0	1	4	5	4	8	2	1	1	0	1	1	4	1	2	1	2	3	0	1	0	2	3	1	0	1	10	1	1	1	1	1	4	3	1	2	8	4	3	1	0	0	2	0	9	1	5	2	0	0	0	1	4	1	1	5	2	9	1	3	0	6	8	5	1	1	2	6	0	0	2	2	1	3	0	1	1	7	3	0	0	3	2	1	2	1	2	3	5	1	3	2	1	0	2	0	2	2	3	3	4	3	0	3	7	2	4	3	0	4	1	1	4	2	1	6	3	1	2	0	0	1	1	6	3	2	2	3	3	0	1	1	3	5	2	0	2	3	2	1	4	3	6	0	2	4	2	1	3	1	1	7	1	2	1	1	1	0	2	0	2	0	0	5	2	0	0	0	4	5	1	4	0	1	4	0	5	0	5	3	4	0	2	4	6	0	3	3	3	1	0	6	1	7	4	3	0	6	2	2	3	1	0	0	3	3	3	5	4	2	1	0	0	2	1	0	3	3	4	1	4	3	4	0	2	2	4	2	0	0	4	6	5	6	1	1	1	6	0	1	4	0	0	2	3	5	3	3	2	4	0	0	3	5	6	2	6	1	1	1	5	1	3	3	2	6	5	0	5	1	3	2	1	1	4	4	1	0	0	5	0	0	6	1	3	6	3	0	0	1	1	2	3	2	3	0	0	6	4	1	0	1	3	3	1	1	5	2	0	2	1	2	1	0	1	1	7	5	3	3	0	2	0	0	3	2	1	1	0	1	1	2	2	4	1	2	2	0	2	1	0	2	1	1	1	3	3	1	2	4	2	0	3	8	2	1	3	0	9	1	3	3	9	0	2	3	5	1	4	5	0	3	0	6	8	1	4	1	3	1	2	2	4	9	5	2	1	0	0	2	2	1	0	4	4	0	4	1	3	2	1	0	1	3	2	1	0	1	4	2	2	4	0	6	0	1	5	0	2	1	2	0	0	0	3	1	1	0	4	2	0	1	0	0	0	1	0	3	3	4	1	0	3	2	1	6	2	6	5	6	2	3	0	1	1	3	1	0	1	1	0	1	0	0	1	2	10	2	1	1	3	1	0	10	1	0	6	0	0	4	1	0	0	1	6	0	3	2	2	1	1	2	1	0	0	1	6	7	3	2	1	0	2	2	0	0	7	6	2	2	2	0	0	2	3	0	1	1	0	2	3	3	0	1	3	0	0	6	2	2	4	0	0	5	2	0	6	0	3	0	0	7	4	3	4	0	0	2	1	1	0	3	3	0	5	1	5	2	0	6	4	7	5	5	0	0	2	3	6	2	5	2	1	3	0	3	0	0	1	1	2	2	5	0	2	0	6	6	1	2	2	0	2	1	0	0	0	8	2	1	0	3	3	6	2	1	0	3	2	2	3	0	4	0	0	2	3	6	0	3	0	5	1	0	0	1	0	3	0	0	0	3	1	0	1	6	4	0	0	0	8	1	4	4	0	3	9	0	5	1	0	7	3	0	4	6	5	3	4	3	1	1	1	0	10	3	2	2	2	2	6	3	3	0	3	1	2	1	0	0	1	9	9	0	3	3	5	1	4	1	4	0	0	0	0	1	4	2	0	2	3	0	0	6	3	8	2	1	1	1	3	0	2	7	4	8	4	4	0	5	5	5	0	0	0	6	1	6	2	0	4	1	1	1	3	4	1	2	1	1	2	2	1	1	0	3	1	9	0	1	0	2	5	2	1	1	2	4	0	6	1	1	8	7	6	1	0	0	2	3	0	0	0	2	0	3	1	0	2	3	0	2	1	0	2	1	3	0	3	0	0	0	0	1	0	2	2	1	2	0	2	1	3	2	0	0	6	6	2	3	1	1	3	2	2	1	2	0	3	4	0	0	2	0	1	1	2	2	4	3	1	2	2	4	2	2	1	6	0	6	3	2	0	7	4	2	3	4	5	1	8	0	0	4	2	0	0	0	2	3	0	4	0	2	2	0	4	0	2	1	1	0	3	7	3	0	4	2	3	3	2	3	0	5	0	4	3	1	4	4	2	4	1	3	4	0	5	4	1	0	1	0	2	0	5	3	0	2	0	3	3	4	1	1	1	0	2	0	2	0	4	0	0	0	0	3	3	0	3	1	1	4	0	0	1	1	7	0	1	3	1	2	2	1	2	0	2	7	4	8	2	5	0	1	3	5	1	1	2	0	6	5	1	1	1	0	4	2	2	3	1	2	2	1	1	0	1	0	4	4	1	4	2	8	2	0	1	0	0	2	1	0	1	1	3	0	2	3	1	1	0	5	1	1	0	1	7	1	4	3	2	3	4	1	2	0	0	2	2	3	0	1	0	0	2	2	0	4	0	5	0	6	1	0	1	4	1	0	1	1	3	1	1	2	1	0	1	2	0	0	3	5	4	0	0	3	5	2	0	0	2	7	2	4	1	4	0	4	3	0	5	1	1	6	0	1	4	2	0	3	1	4	0	5	0	2	1	2	1	3	0	7	1	2	3	1	0	2	0	3	1	5	2	6	0	0	0	1	1	4	1	2	0	2	1	0	5	0	2	0	4	2	3	0	0	3	1	7	2	3	0	0	1	0	3	0	1	0	1	14	5	1	0	5	4	3	3	1	2	0	1	1	0	5	0	0	1	2	2	1	1	1	3	4	2	0	0	2	2	3	0	3	1	0	0	5	1	0	0	6	2	0	1	5	3	1	2	3	1	1	0	1	2	1	0	0	0	2	2	1	0	4	3	1	1	4	3	2	0	8	0	7	0	1	0	2	5	0	0	0	1	1	5	1	0	0	5	4	0	0	0	0	1	1	0	2	3	2	2	0	2	0	0	2	6	3	2	5	2	0	0	2	0	3	1	2	2	3	6	2	1	1	2	0	0	0	2	2	1	0	3	3	2	1	2	0	2	0	3	0	1	13	2	1	2	4	0	0	1	1	0	2	1	1	0	3	3	1	0	2	3	2	2	5	3	5	2	3	2	2	0	4	1	4	2	2	0	0	1	0	1	4	5	2	4	0	4	0	2	3	0	0	0	0	2	5	1	1	0	1	2	0	1	0	0	0	3	4	0	0	4	3	4	8	5	0	9	1	1	0	0	0	3	1	0	2	0	1	10	0	0	0	0	1	1	4	1	3	1	3	5	1	0	1	3	3	2	2	1	1	1	1	3	0	1	0	1	1	6	1	2	10	2	0	2	1	1	0	1	0	0	2	0	1	3	2	1	0	1	0	0	4	0	2	3	2	1	3	2	5	0	1	4	6	3	0	0	2	1	1	5	0	1	1	3	0	3	0	0	3	1	0	1	1	0	0	0	6	8	3	1	2	0	1	0	0	2	3	1	7	1	1	1	1	2	1	1	0	2	0	2	1	0	0	4	1	4	0	0	1	6	1	2	9	1	2	5	1	2	1	4	0	0	0	4	0	7	0	2	3	8	5	0	0	1	1	0	0	0	0	0	3	1	3	1	1	1	0	0	0	0	1	5	0	2	3	0	1	0	1	6	1	3	8	4	3	0	3	3	2	2	0	1	0	6	4	1	0	5	0	1	3	2	2	0	4	5	2	5	2	4	1	1	0	1	0	1	1	1	2	2	3	1	4	5	1	3	2	5	1	4	0	8	2	1	4	1	0	0	2	4	2	1	4	3	1	3	1	0	2	0	2	1	0	5	0	5	1	3	4	0	5	2	1	2	1	1	0	0	0	0	4	3	0	6	1	6	3	1	0	4	0	2	3	0	5	0	3	0	0	0	0	3	4	5	4	1	3	1	6	2	2	1	0	7	1	2	6	2	10	9	4	2	0	1	2	0	2	0	1	2	2	9	0	5	1	0	4	1	0	2	0	3	0	3	3	4	0	4	4	1	2	1	3	1	4	3	5	2	3	2	0	4	0	3	0	1	3	6	0	3	1	3	0	1	1	1	6	1	5	1	0	1	1	0	8	2	0	8	9	0	1	1	3	1	1	1	5	0	3	1	3	3	6	5	0	0	5	2	0	2	0	1	3	1	2	2	0	0	4	0	0	1	0	1	3	1	3	2	0	1	3	1	0	1	2	1	1	3	1	0	5	1	4	5	4	3	1	2	5	4	7	0	3	7	0	3	4	0	0	1	0	2	4	0	3	2	1	3	2	1	0	2	2	1	3	2	3	7	1	0	2	1	1	4	1	1	2	2	5	5	1	0	8	5	4	6	1	0	0	0	1	4	0	3	1	3	3	1	0	0	1	3	1	0	0	1	3	2	3	0	0	0	0	0	0	0	4	3	0	0	0	3	1	1	0	2	3	2	0	1	6	2	10	4	0	0	1	4	8	3	0	2	3	0	2	1	3	3	1	4	2	1	0	2	2	2	0	0	1	0	2	0	1	1	0	3	4	1	0	3	2	1	12	2	5	0	6	2	1	0	0	0	0	9	0	2	0	8	0	4	0	10	0	0	1	1	2	0	2	1	1	1	0	2	1	2	0	3	3	1	6	1	5	1	1	1	0	2	2	9	2	0	0	1	0	1	2	3	3	2	2	7	4	0	0	1	1	6	0	2	1	5	5	5	6	0	0	0	2	0	4	0	6	9	2	7	3	0	3	0	0	11	0	1	5	1	0	0	4	2	1	2	0	4	0	3	2	1	0	4	3	4	2	2	2	2	0	1	0	2	1	1	3	0	3	3	3	3	0	0	0	4	3	0	2	1	0	8	4	0	0	3	1	4	0	1	7	0	1	5	4	1	1	0	4	2	1	3	4	4	2	3	4	2	2	0	1	0	0	3	0	2	3	1	0	2	6	4	2	3	0	2	1	0	0	3	1	1	3	0	2	7	4	2	2	1	1	2	3	0	1	0	2	0	6	3	2	3	0	0	1	1	4	0	0	1	0	2	3	2	1	0	2	1	10	0	5	2	0	6	0	0	2	2	0	1	8	6	2	3	1	7	1	0	5	0	4	4	0	2	1	2	0	4	5	2	0	1	0	1	3	1	1	3	1	0	8	1	0	1	1	5	5	7	0	7	3	2	1	0	0	3	2	3	5	6	4	2	1	2	0	2	0	1	0	9	0	1	2	0	0	2	1	0	2	1	7	0	9	0	4	3	2	0	2	3	1	0	0	2	3	4	5	3	1	0	2	1	7	0	2	0	0	1	2	1	1	2	1	0	2	1	0	0	6	3	7	0	6	6	0	3	6	1	2	0	0	5	1	2	1	1	7	3	1	3	2	1	2	2	2	2	0	8	0	0	4	1	5	0	1	1	5	0	1	2	1	1	1	1	9	3	1	1	2	0	6	2	2	5	1	2	1	3	2	2	2	10	1	2	0	0	1	4	1	0	3	1	0	4	0	3	0	5	2	0	0	2	0	0	0	0	6	1	2	8	5	1	3	4	0	1	4	1	5	0	0	9	1	1	0	0	1	0	0	5	1	1	5	1	0	0	0	2	6	1	5	4	1	0	6	0	1	3	0	0	2	3	2	0	2	1	0	3	1	6	1	0	8	0	0	3	1	1	0	5	0	0	5	0	0	2	0	5	1	1	7	1	0	1	4	7	0	0	5	4	1	2	6	0	0	1	3	7	1	0	8	0	1	3	0	4	0	5	1	1	1	4	1	0	2	0	0	1	0	0	2	2	0	0	3	5	4	0	0	2	1	2	0	0	10	4	2	9	0	0	1	5	0	2	0	0	2	1	6	5	1	0	3	1	3	1	1	3	3	1	0	1	3	2	0	3	2	11	4	1	4	5	4	1	0	5	0	3	0	2	0	1	0	0	0	0	2	1	1	0	0	2	2	1	2	5	2	4	0	3	5	4	3	5	3	4	3	1	1	4	3	6	2	0	1	2	3	1	5	7	0	3	1	2	7	1	0	7	0	0	7	1	4	10	3	0	3	0	1	2	3	1	0	3	0	2	2	3	1	0	9	0	2	3	8	2	2	1	3	1	3	3	3	2	0	2	3	0	0	0	2	3	0	0	1	0	9	4	7	1	0	1	1	5	4	0	0	0	1	1	1	1	7	3	5	0	1	0	5	0	1	4	2	2	6	5	1	1	2	0	0	3	0	3	6	1	0	0	6	1	4	0	0	0	1	9	7	0	1	1	1	1	0	3	1	4	2	2	3	0	1	0	2	1	4	0	0	1	2	1	4	1	4	4	0	1	0	1	1	4	5	6	3	0	0	0	3	2	0	2	6	3	3	2	2	2	0	1	0	4	0	0	1	2	1	2	2	14	3	3	0	5	0	0	1	0	3	1	0	2	1	0
N0.HOG0010035	0	0	0	0	0	1	0	0	0	0	1	0	0	0	0	0	0	0	0	0	0	0	0	1	0	1	1	0	1	1	0	0	0	0	0	0	0	1	0	0	0	0	0	1	0	1	0	0	0	0	0	0	0	0	1	0	3	0	0	0	0	1	0	1	0	2	0	0	0	0	1	1	1	0	0	0	1	0	0	0	0	0	1	4	0	0	0	0	0	0	0	0	1	0	0	0	0	0	0	0	0	0	0	0	0	0	0	0	0	0	0	0	0	1	0	0	0	0	0	0	0	0	0	0	0	2	0	1	0	1	0	0	0	0	0	0	0	0	1	0	1	0	0	0	0	0	0	1	1	0	0	0	0	0	0	1	0	0	0	0	0	0	1	1	0	0	0	0	0	0	0	0	0	2	0	1	1	0	1	0	0	0	0	0	1	0	0	0	0	1	0	0	0	0	1	2	0	1	0	0	0	1	0	0	0	0	0	0	0	0	0	0	0	0	0	0	1	0	0	0	0	0	2	0	0	0	0	1	0	0	0	0	0	0	0	2	0	1	1	0	0	1	0	0	0	0	0	0	1	0	0	0	0	0	0	0	0	1	0	0	1	2	0	0	0	0	1	0	0	1	0	1	0	0	0	1	1	0	0	0	0	0	0	0	2	1	0	0	0	0	0	0	0	0	0	0	0	0	0	1	0	0	0	3	1	0	0	0	0	0	0	0	0	0	1	0	1	0	0	1	0	0	0	1	0	0	0	1	0	1	1	0	0	0	1	0	0	0	0	0	0	1	0	0	0	0	0	0	2	0	0	1	0	1	0	0	0	0	1	0	0	0	0	0	0	0	1	0	0	0	0	0	0	0	0	0	0	0	0	2	0	0	0	1	0	0	1	0	0	1	0	0	0	0	0	1	0	0	0	0	1	0	0	0	0	0	0	2	0	0	0	2	2	0	0	1	1	0	0	0	1	0	0	0	1	0	0	0	0	0	0	0	0	0	0	0	0	0	1	0	1	0	1	2	0	1	0	0	0	0	1	0	0	0	0	0	1	0	0	0	0	0	1	0	0	0	2	0	0	1	0	0	0	0	0	0	0	0	0	0	0	1	0	0	0	0	1	1	2	0	0	0	0	1	2	0	0	0	1	0	1	0	0	0	0	0	0	0	2	0	2	0	2	0	0	0	0	0	0	0	1	1	0	0	1	0	0	0	0	1	0	0	0	1	0	0	0	0	0	0	2	1	0	0	0	0	0	0	0	0	0	1	0	1	0	0	0	0	0	0	0	1	0	0	0	0	1	0	0	0	0	0	0	0	0	0	1	1	0	0	0	1	3	1	0	0	0	0	1	0	0	0	0	0	0	0	0	0	2	1	0	0	0	0	1	2	0	0	0	0	1	0	0	1	0	0	0	0	0	1	0	0	0	0	0	0	1	0	0	0	0	0	0	0	0	0	0	0	0	0	0	1	0	0	0	0	0	1	0	0	0	1	0	0	0	0	0	0	0	1	0	0	0	1	0	0	0	1	1	0	1	2	1	1	0	1	0	0	0	0	0	0	0	0	0	2	1	0	0	0	0	0	0	0	0	0	1	0	0	0	1	0	0	0	1	0	0	0	0	0	0	0	0	0	0	0	0	0	0	0	0	0	0	1	0	0	0	2	0	0	1	0	0	0	1	0	0	0	0	0	0	0	0	0	0	0	1	0	0	0	0	0	1	0	1	1	1	3	0	1	0	0	1	0	0	0	0	1	0	0	0	0	0	2	1	0	0	0	0	0	0	0	2	0	0	0	0	1	0	0	1	0	1	0	0	0	0	0	1	0	1	2	0	0	0	0	0	0	0	0	0	0	0	0	0	1	0	1	0	0	1	0	0	0	0	0	0	0	0	0	0	1	0	0	0	0	0	1	0	3	0	0	0	0	0	0	2	0	2	0	0	0	0	0	0	0	0	1	0	1	0	1	0	0	0	0	0	0	0	0	0	0	1	0	0	0	0	0	0	0	0	0	0	0	0	0	0	0	0	0	0	0	0	0	2	1	0	0	1	0	0	0	0	0	0	0	0	1	1	0	0	0	0	1	1	1	0	0	1	0	0	1	1	0	0	0	0	0	0	0	0	0	0	0	1	0	0	2	0	1	0	1	0	0	0	1	0	0	0	0	0	1	0	0	0	0	0	0	0	0	0	0	0	0	0	0	0	0	1	1	0	1	0	1	0	0	0	0	0	0	0	1	0	0	0	0	0	1	0	1	0	0	0	0	0	1	0	0	0	1	0	1	0	0	0	1	0	0	0	1	1	0	2	0	0	0	0	0	0	0	0	0	0	0	1	0	1	0	1	2	0	0	0	0	1	1	1	0	1	0	1	0	0	0	0	0	0	0	0	1	0	0	0	0	0	1	1	0	0	1	0	0	2	0	0	0	0	0	0	0	0	0	1	0	0	0	0	0	0	0	0	1	0	0	0	0	0	0	2	0	0	1	2	0	0	0	0	0	0	0	0	0	1	0	0	0	0	1	0	1	0	0	0	0	0	0	1	0	1	0	0	0	1	0	0	0	0	1	1	0	0	0	0	1	0	0	1	0	0	0	0	0	0	0	0	0	0	0	0	1	0	0	0	0	0	0	0	0	0	0	1	0	0	0	2	0	0	1	1	0	0	0	0	0	0	0	0	0	0	0	0	0	0	0	0	1	0	0	0	2	0	1	1	0	0	0	0	0	0	0	0	0	0	0	0	0	0	0	0	0	0	1	0	0	0	0	0	0	0	0	1	0	2	0	1	0	0	0	0	0	0	0	0	0	0	0	0	0	0	1	0	0	0	1	0	1	0	0	0	0	1	0	0	0	0	0	0	0	0	1	0	0	0	0	0	1	0	0	0	0	1	0	0	1	0	0	0	0	0	0	0	1	0	0	0	0	0	0	0	0	0	0	3	1	0	2	0	0	1	0	0	0	1	0	0	0	0	0	0	0	0	0	0	0	0	0	0	0	0	0	1	0	0	0	0	0	0	0	2	1	0	0	0	0	0	0	1	1	0	0	1	1	1	1	0	0	1	1	0	0	0	2	2	0	0	1	0	0	0	0	0	0	0	0	0	0	0	0	0	0	0	0	0	1	0	1	0	0	0	1	0	1	0	0	0	0	0	0	1	1	0	1	0	0	0	0	0	0	0	1	0	0	1	0	0	0	0	0	1	0	0	0	0	1	0	0	0	0	0	0	2	0	1	0	0	0	0	1	0	0	1	0	1	1	0	0	0	0	0	0	0	0	0	0	0	1	0	0	1	0	0	0	0	0	0	1	1	1	1	0	0	0	1	0	0	1	0	0	0	0	1	0	0	0	0	0	0	0	0	1	0	0	0	0	0	0	0	0	0	0	0	1	0	0	0	0	0	0	0	0	0	0	2	0	1	0	0	0	1	0	2	0	0	0	0	0	0	0	1	0	0	0	0	0	1	0	0	0	1	1	0	0	0	0	0	0	0	0	0	0	1	0	0	0	0	0	0	0	0	0	0	0	1	1	0	0	0	0	0	0	0	2	0	0	0	0	0	0	0	0	0	0	0	0	1	0	1	0	1	0	1	0	0	0	0	1	1	0	0	0	0	0	1	0	1	0	0	0	0	0	0	0	1	0	0	2	0	0	0	0	0	0	1	0	1	0	0	0	0	0	0	0	0	0	1	0	0	1	0	0	0	0	1	1	0	0	0	0	0	2	0	0	0	0	0	0	0	1	0	0	0	1	0	0	0	0	1	0	0	0	0	0	0	0	1	0	0	0	0	0	0	0	0	1	0	0	0	1	0	0	0	0	0	0	0	0	1	1	0	0	0	0	0	1	0	2	0	0	0	0	0	1	0	0	1	0	0	1	2	1	0	0	0	0	2	0	0	2	0	0	0	0	0	0	0	0	0	0	0	0	1	1	0	0	1	1	0	0	0	0	0	0	0	0	0	0	0	0	0	0	0	1	0	2	3	0	1	1	1	0	0	0	0	0	0	1	0	1	0	0	1	0	0	0	0	0	0	1	0	0	0	0	0	0	0	0	0	0	0	0	0	0	1	0	0	0	0	0	1	0	0	0	0	0	0	0	0	0	0	0	1	0	0	0	0	0	0	0	0	0	0	0	0	0	0	0	0	1	0	3	0	0	2	2	0	0	0	0	0	0	0	0	0	0	0	0	0	0	0	0	1	0	0	0	0	0	0	0	0	0	0	0	2	0	1	0	1	1	0	0	0	0	0	0	1	0	0	0	1	0	0	0	0	0	0	1	0	1	0	0	0	1	0	0	1	0	0	0	0	0	0	0	1	0	0	1	2	0	1	0	1	0	0	0	0	0	0	0	0	0	0	0	0	1	0	1	0	0	1	1	0	0	0	1	0	0	2	0	0	0	1	1	0	0	0	1	0	0	0	0	0	0	0	0	0	0	1	0	0	0	0	0	1	0	0	0	1	0	0	0	0	0	0	1	0	0	0	0	0	0	0	0	0	0	0	1	0	1	0	0	0	0	0	0	0	0	0	0	0	0	0	0	0	0	0	2	0	0	0	0	0	0	0	0	2	0	0	0	0	0	1	1	0	0	0	0	0	0	0	0	0	0	0	0	0	1	2	0	0	0	2	0	0	0	1	0	0	0	2	0	0	0	0	1	0	2	1	0	1	0	0	0	1	0	0	0	0	0	0	0	0	0	1	0	0	0	0	0	0	0	0	0	0	0	0	1	0	0	0	0	0	0	0	0	1	0	0	1	0	1	0	0	0	0	0	1	0	1	0	0	1	1	0	1	0	0	0	0	1	0	0	0	0	0	1	0	1	0	0	0	0	0	1	0	1	1	0	0	0	0	0	0	1	0	0	2	2	0	0	0	0	0	0	0	0	0	0	0	0	0	0	3	0	1	0	0	0	1	0	1	0	0	1	0	0	0	0	0	0	0	0	0	0	0	0	0	0	1	0	1	0	0	0	0	1	0	1	0	0	0	1	0	1	0	0	0	1	0	0	0	0	0	0	0	0	1	1	0	0	2	0	0	0	0	0	0	1	0	0	0	0	1	0	0	1	0	0	0	0	1	0	2	0	0	0	0	1	0	0	0	2	0	0	0	1	0	0	0	0	0	0	0	0	0	0	1	2	2	0	0	1	0	2	0	0	0	1	0	0	0	0	1	1	0	0	0	0	1	0	0	0	0	1	0	0	0	1	0	0	0	0	0	0	1	0	0	0	0	1	0	0	0	1	0	0	0	1	0	2	0	0	0	0	0	0	1	0	0	0	1	2	0	2	0	2	0	0	0	1	0	2	0	0	0	0	0	1	0	0	0	1	0	1	0	0	0	4	0	0	0	2	0	0	0	0	0	0	0	0	2	0	0	0	0	0	2	0	0	0	0	0	0	0	0	2	0	0	0	0	0	2	0	2	0	1	0	0	0	0	0	0	0	2	1	0	0	0	0	0	1	1	1	0	0	0	1	0	0	0	1	0	1	0	0	0	1	2	0	0	0	0	1	0	1	0	0	0	1	0	0	0	1	1	0	0	0	0	1	0	0	0	0	0	0	0	0	0	0	0	0	0	0	0	0	0	0	0	0	0	0	0	0	1	2	0	0	0	0	1	1	0	0	1	0	0	0	0	3	0	0	0	0	0	1	0	1	1	0	1	0	0	0	0	0	0	0	0	0	0	0	0	0	0	0	0	0	0	2	0	0	0	0	0	1	0	1	1	0	0	1	0	0	1	0	1	0	1	1	1	1	1	0	1	0	0	0	0	2	1	1	0	0	0	0	0	0	0	0	1	0	0	0	0	0	0	0	0	0	0	0	0	0	0	2	0	0	1	0	1	0	0	0	0	0	0	0	0	1	1	0	1	0	0	0	0	0	0	0	0	1	0	1	2	0	0	0	0	1	0	0	0	0	1	1	0	0	0	1	1	0	0	1	0	0	0	0	3	1	1	0	1	1	1	1	0	0	0	0	0	0	1	0	0	0	0	0	0	0	1	1	0	0	0	0	1	0	0	0	0	0	0	0	2	0	0	0	0	1	0	0	0	0	0	0	0	1	0	0	0	0	0	0	0	0	1	0	1	0	0	0	0	0	0	3	1	0	0	0	0	0	0	0	0	0	0	0	0	0	0	1	0	0	0	0	0	0	1	0	0	0	1	0	0	0	0	0	0	1	0	1	0	0	2	0	0	0	0	1	0	0	0	0	0	0	0	0	0	0	0	0	0	0	0	0	0	0	0	0	0	0	0	0	0	1	0	0	0	0	0	0	0	0	0	0	0	0	0	1	0	0	0	1	0	1	0	0	0	1	0	0	0	0	0	2	0	0	0	0	0	0	0	0	0	1	1	0	0	0	0	0	0	1	1	0	1	0	0	0	0	0	0	0	0	0	0	0	0	0	1	0	1	1	0	0	0	0	0	0	0	1	0	1	0	1	0	0	0	2	0	0	1	0	0	0	0	0	0	1	0	0	0	0	0	0	0	0	0	0	0	0	0	0	1	0	0	0	0	0	0	0	0	1	0	0	0	0	0	0	1	1	0	0	0	0	0	0	0	1	0	0	0	0	1	0	0	0	0	0	0	0	0	0	0	0	0	0	0	1	0	0	0	0	0	0	0	0	3	0	0	0	2	0	0	0	0	0	1	0	0	1	1	0	1	0	1	0	0	0	0	0	1	0	0	0	0	0	1	0	0	0	0	0	0	0	0	1	0	0	0	0	0	0	1	0	1	0	0	0	0	0	0	0	0	1	1	0	0	0	0	1	0	0	0	0	0	0	1	0	0	0	0	0	0	0	0	0	0	0	1	0	0	0	0	0	0	0	0	1	0	0	0	0	0	0	1	0	1	0	0	1	0	1	1	0	0	0	0	1	1	0	0	0	0	2	0	0	1	0	0	1	0	0	0	1	0	1	1	0	1	0	1	0	0	0	0	0	0	0	1	0	1	0	0	1	0	0	0	0	0	0	0	0	0	0	0	1	1	0	0	0	1	2	1	0	0	0	0	1	0	0	0	0	0	1	0	1	0	0	0	0	0	0	0	0	1	0	0	0	0	0	0	0	0	1	0	0	0	0	0	2	0	2	0	0	0	4	0	0	0	0	0	0	0	0	0	0	1	0	0	0	0	0	0	0	0	0	1	0	0	0	0	2	0	0	0	0	1	0	0	0	0	0	0	1	0	0	0	0	0	0	0	0	1	0	0	0	1	0	0	0	0	2	0	1	1	1	0	0	0	0	0	0	1	0	1	0	0	1	0	1	0	1	0	0	1	0	0	1	1	0	0	0	0	1	0	1	2	0	0	0	0	0	2	2	1	0	1	0	0	0	0	1	1	1	0	0	0	0	0	0	0	0	1	0	2	0	0	1	0	0	0	0	0	0	0	0	0	0	0	0	0	0	1	0	1	0	0	0	0	0	1	1	0	0	0	0	0	0	0	0	0	1	0	0	1	1	1	0	0	0	0	0	0	0	0	0	0	1	0	0	0	0	0	0	0	0	2	0	0	0	1	0	0	0	0	0	1	0	0	0	1	1	0	0	0	0	0	0	0	0	1	0	0	0	0	0	4	1	0	0	0	0	0	0	0	0	0	0	0	0	1	0	0	0	1	1	0	1	0	0	0	1	0	0	0	1	0	0	0	0	0	0	0	0	0	0	0	1	0	0	2	0	0	0	0	0	1	0	0	0	1	0	0	0	0	1	0	1	1	0	0	0	0	0	0	0	0	0	0	0	0	1	1	1	0	0	0	0	1	0	0	1	0	0	0	1	0	0	0	0	0	0	0	0	0	0	0	1	0	0	0	1	0	0	0	0	1	0	0	0	2	0	1	0	0	0	0	0	0	0	1	0	1	1	1	1	2	0	0	0	1	0	0	1	0	2	0	0	0	0	0	0	0	0	0	1	0	1	0	2	0	0	0	0	0	0	3	0	0	0	0	0	3	0	0	2	0	0	0	0	2	0	0	0	0	0	0	2	0	1	1	0	0	0	0	1	0	1	0	0	1	0	0	0	1	0	1	0	0	0	2	0	0	0	0	0	0	0	0	0	1	0	0	1	0	0	0	0	0	0	0	0	0	0	0	0	1	0	0	0	0	1	0	0	0	1	0	0	0	0	0	1	0	0	0	0	1	1	1	1	0	0	0	0	0	0	1	0	0	1	0	0	1	0	0	1	0	0	2	0	0	0	0	0	0	0	0	1	0	0	0	0	0	0	2	1	0	0	0	1	0	0	0	0	1	0	0	0	0	0	1	2	0	0	0	0	0	0	0	0	0	0	0	0	0	0	0	0	0	0	0	0	0	0	0	1	0	0	0	0	0	0	1	1	0	0	0	0	0	0	0	0	0	1	0	1	0	2	1	0	0	0	0	2	0	0	0	0	0	1	1	0	0	0	0	0	0	0	0	0	1	1	0	0	0	0	0	0	0	3	0	0	0	0	2	1	0	0	0	0	0	0	0	0	0	0	0	0	0	0	0	0	0	2	0	0	0	0	0	0	0	1	0	0	1	0	0	0	0	0	0	1	0	0	0	0	3	0	0	0	0	0	0	1	4	0	0	0	0	1	0	0	0	0	0	0	0	0	0	0	2	1	1	2	0	0	0	0	0	0	0	1	0	0	0	0	0	0	1	0	0	0	0	0	0	0	0	0	0	1	2	0	0	0	0	0	1	0	0	0	0	0	1	0	0	0	1	1	0	0	0	0	0	0	0	0	0	0	0	0	0	0	0	1	1	0	0	0	0	1	0	1	0	0	0	0	0	1	0	1	0	0	0	0	0	0	0	0	0	1	0	1	0	0	2	0	0	0	0	0	0	0	1	0	0	1	0	0	1	0	0	0	0	0	1	1	0	0	0	0	0	1	0	0	0	0	0	0	0	1	0	0	0	0	0	0	1	0	2	0	0	0	0	0	0	1	0	0	0	0	0	1	0	0	1	0	1	0	0	0	0	0	2	0	0	0	0	0	0	0	1	0	0	0	0	0	0	0	0	0	0	0	0	0	0	0	1	0	0	0	0	1	1	0	0	0	0	0	1	0	0	0	0	0	1	0	0	0	0	0	0	0	0	0	0	2	0	0	0	0	0	1	0	0	0	0	0	2	0	0	1	0	0	0	1	1	0	0	0	2	0	0	0	0	0	0	0	0	0	0	0	0	0	0	0	0	0	0	0	0	0	1	0	0	0	0	0	0	0	0	0	0	0	0	0	0	0	0	0	0	0	0	2	1	0	0	0	1	0	0	0	0	0	0	0	0	0	0	1	0	1	0	0	0	1	0	0	1	1	0	0	1	0	0	0	0	0	0	0	1	0	1	0	0	0	0	0	0	0	0	0	1	1	0	0	0	0	0	0	0	0	0	0	1	0	1	0	0	0	2	0	0	0	0	0	0	0	0	0	0	0	0	0	1	0	1	0	0	0	0	0	0	0	0	1	1	0	0	2	0	0	1	0	3	0	0	2	1	0	0	0	0	0	0	0	0	1	0	0	0	0	0	0	0	0	0	0	0	0	0	0	0	1	2	0	0	1	0	1	0	0	1	0	0	0	3	0	0	1	0	0	0	0	0	0	1	1	0	0	0	1	0	0	0	0	0	1	0	0	0	0	0	0	0	0	1	0	0	0	0	0	2	0	0	0	1	0	0	0	0	0	1	0	0	0	0	1	0	0	1	0	0	0	0	1	0	0	0	0	0	0	0	0	0	0	0	1	1	0	0	0	0	0	0	0	0	1	0	0	0	0	0	1	0	2	0	0	0	0	0	0	0	0	0	0	0	0	0	0	0	0	0	0	0	0	0	0	0	0	0	0	1	0	1	0	0	1	0	0	0	0	0	0	1	0	1	0	0	1	0	0	1	0	0	0	2	0	0	0	1	0	1	0	1	0	0	0	0	0	0	2	0	0	0	0	0	0	0	0	0	0	0	0	0	0	0	1	3	0	0	0	0	0	0	0	0	0	0	0	0	1	0	0	0	0	1	0	0	0	1	0	0	0	0	0	0	0	0	1	0	0	0	0	0	0	0	0	0	0	0	0	0	0	0	0	0	1	1	0	2	0	0	0	0	0	0	0	0	0	0	1	0	0	0	0	1	1	0	1	0	0	0	1	0	1	0	0	1	1	0	1	0	0	0	0	0	0	0	0	1	0	1	2	1	0	0	0	0	0	0	0	0	0	0	0	0	0	1	0	0	0	0	0	0	0	1	0	0	0	0	0	0	1	0	0	0	0	0	0	0	0	0	0	0	1	1	0	0	0	0	0	0	0	1	0	0	1	0	0	0	1	1	0	1	0	0	0	1	0	0	0	1	1	1	0	0	0	0	0	0	0	1	0	0	0	0	0	0	0	0	0	0	0	0	0	0	0	0	0	0	0	0	0	0	1	1	0	0	0	0	0	1	1	0	2	1	0	0	0	0	0	0	1	0	0	0	0	0	0	0	1	0	0	0	0	0	0	0	0	1	1	0	0	0	0	0	0	1	0	0	2	0	0	0	3	0	0	0	0	0	1	1	0	0	1	0	1	0	0	0	1	0	0	0	0	0	0	0	0	0	2	0	0	0	0	0	0	0	0	0	0	0	0	1	0	0	0	0	0	0	0	0	1	0	0	0	0	0	0	1	0	0	0	1	1	0	0	0	1	0	0	0	0	2	1	0	0	1	0	2	0	1	0	1	0	0	0	0	0	1	0	2	0	1	0	0	0	0	0	2	0	0	0	0	0	0	0	0	1	0	0	0	0	0	0	0	0	1	0	0	0	0	0	1	1	0	0	0	0	0	1	0	0	0	0	0	1	0	0	0	1	0	0	0	0	0	0	0	0	0	0	0	0	0	0	3	0	2	0	0	0	0	0	0	0	0	0	0	2	0	0	0	0	1	2	0	0	0	0	0	0	0	0	0	0	0	0	0	0	0	0	1	0	0	0	0	0	0	0	1	0	0	0	1	0	0	0	0	0	0	0	1	3	0	0	0	0	0	0	0	1	0	1	0	0	0	0	0	1	0	0	0	0	0	0	0	0	0	0	1	2	1	0	0	0	0	0	1	0	1	0	0	0	0	0	0	0	0	1	0	0	0	1	2	0	0	0	0	0	0	0	0	0	0	1	0	0	0	0	0	0	0	0	0	0	0	1	1	0	0	0	0	0	0	1	0	0	0	0	1	0	0	0	0	0	0	0	0	0	1	1	1	0	1	2	0	0	0	0	0	0	1	1	1	0	0	0	0	0	0	0	0	2	1	2	0	0	0	0	1	0	0	0	0	0	1	0	0	0	0	0	0	0	0	0	0	0	0	0	1	0	1	1	0	1	0	0	0	0	0	0	0	0	0	0	0	0	0	1	1	0	0	0	0	0	1	0	0	0	0	0	0	2	0	0	0	0	0	0	1	0	0	0	0	1	0	0	0	0	0	0	0	0	0	3	1	0	1	0	0	0	0	0	0	0	0	0	0	0	0	0	0	0	0	0	0	0	1	0	0	0	0	2	0	0	0	0	1	1	0	0	1	0	0	0	1	0	1	2	0	1	0	1	0	0	1	0	0	0	0	0	0	1	0	0	0	0	1	0	1	0	1	0	1	0	0	0	0	0	0	0	0	0	0	0	1	2	0	0	0	1	0	1	1	1	0	0	0	0	0	1	0	1	2	1	0	0	1	0	0	0	1	0	0	0	0	0	0	0	0	0	0	3	0	0	1	0	0	1	0	0	0	0	1	0	0	0	0	0	0	0	0	0	0	0	1	0	0	0	0	0	0	0	1	1	0	0	0	0	0	0	1	0	1	0	0	0	1	0	0	0	0	0	0	0	2	0	0	0	0	2	0	0	0	1	0	0	0	0	0	1	0	0	0	0	0	0	1	0	0	0	0	0	0	0	1	1	1	0	1	0	0	3	0	0	1	0	0	0	0	1	1	1	0	0	0	0	0	0	0	0	1	0	0	1	0	0	1	0	1	0	0	0	0	2	0	0	0	0	0	0	0	0	0	0	0	0	0	0	0	0	0	1	0	0	0	1	0	0	0	0	0	0	0	0	0	0	0	0	0	0	0	0	0	3	0	0	0	0	0	0	0	0	0	0	1	0	0	0	1	0	3	0	0	0	1	0	0	0	0	0	0	1	0	0	0	1	0	0	0	0	0	0	0	0	0	0	0	0	0	1	0	0	0	0	0	0	0	0	1	0	1	0	0	0	0	2	1	0	1	0	0	1	0	0	0	1	0	0	0	0	0	0	1	2	1	0	0	0	0	2	0	0	0	0	0	0	1	1	0	0	2	0	0	0	0	0	1	0	0	1	0	0	2	0	0	0	2	0	0	0	1	0	0	0	0	0	0	0	1	0	0	0	1	0	0	1	0	0	0	0	0	0	0	0	1	1	0	1	1	1	0	0	0	0	0	0	1	0	0	0	0	0	0	0	0	0	0	0	0	0	0	0	1	0	0	0	0	0	0	1	0	0	0	0	0	0	0	0	0	0	0	0	0	0	1	0	1	1	1	0	0	1	0	0	0	0	0	0	0	0	0	0	0	0	1	0	1	0	0	1	0	0	0	1	0	0	0	0	0	0	0	1	0	0	0	0	1	0	1	0	0	0	1	0	0	2	0	0	0	0	0	0	0	0	0	0	0	0	0	1	1	0	2	0	0	2	0	0	0	0	1	0	1	0	0	0	0	0	0	0	0	0	0	0	1	0	0	0	0	0	1	0	0	0	1	1	1	0	0	0	0	0	0	1	0	0	0	0	0	0	0	0	0	1	0	1	0	0	0	0	0	1	1	0	2	0	0	0	0	0	0	0	0	0	0	0	0	0	0	0	0	0	0	0	1	0	0	0	2	0	0	2	0	0	0	0	0	0	0	0	1	0	1	1	1	0	0	0	0	1	0	0	1	0	0	0	1	0	0	0	3	0	0	0	1	0	1	0	1	0	0	2	1	0	0	0	1	0	1	0	0	0	1	1	0	0	0	1	1	0	0	0	0	0	0	0	0	1	0	0	0	1	0	0	0	1	0	0	0	0	1	0	0	0	0	0	0	0	0	0	0	1	0	0	0	2	0	1	0	0	0	0	0	1	0	0	0	0	0	0	1	0	1	0	0	0	0	0	0	0	0	0	0	0	1	0	2	0	0	0	0	1	1	1	0	0	0	0	2	0	0	0	0	0	0	0	0	0	0	0	0	0	0	1	0	0	0	0	0	0	0	0	0	0	0	0	0	0	0	0	0	2	0	0	1	0	0	0	0	0	0	1	0	0	0	0	0	0	1	0	0	2	0	0	1	0	0	0	0	1	0	2	0	0	0	0	0	0	0	0	0	0	2	1	0	0	0	0	1	0	0	1	0	0	0	0	0	0	0	0	0	0	0	0	0	0	0	0	0	0	1	1	0	0	0	1	0	0	1	0	1	0	1	0	0	0	1	0	2	0	0	2	0	0	1	0	1	1	1	0	0	0	0	2	0	1	0	0	0	0	0	0	0	0	0	0	0	0	0	1	0	0	0	0	0	0	0	0	3	0	0	0	0	0	0	0	0	0	0	0	2	0	1	1	0	1	0	0	1	0	0	1	0	0	0	0	2	0	0	0	1	0	0	0	0	0	0	0	0	0	0	0	0	0	0	0	0	0	0	0	1	0	0	0	0	0	0	1	0	0	0	0	0	0	0	0	0	0	1	0	0	0	0	0	0	0	0	0	0	1	0	0	0	0	0	0	1	0	0	0	0	0	0	0	0	0	2	0	0	0	0	0	1	0	1	0	0	0	0	0	0	0	0	1	1	1	0	0	0	0	0	0	0	0	0	0	0	0	0	0	1	0	0	0	0	0	0	0	0	0	0	0	0	1	2	0	0	0	0	0	0	0	0	0	0	0	0	0	0	0	1	0	0	1	1	0	0	0	0	0	0	0	0	0	0	1	0	0	0	0	0	0	0	0	0	0	1	0	0	1	0	0	0	0	0	0
N0.HOG0006039	0	1	0	1	1	1	4	1	0	0	0	0	0	0	1	0	0	0	0	0	0	0	1	0	0	1	0	0	0	0	0	0	0	0	0	0	0	1	0	0	1	0	0	3	0	0	1	1	0	0	0	0	0	0	0	0	1	0	0	0	0	0	0	1	0	0	0	0	0	0	0	1	1	0	0	0	0	0	0	0	0	0	0	2	0	1	2	0	0	0	0	1	0	0	0	0	0	0	1	0	0	0	0	0	0	1	0	0	1	0	0	0	0	0	0	0	0	0	1	0	0	0	0	0	0	0	1	0	0	0	0	0	0	0	0	0	0	0	0	0	0	0	1	0	0	0	0	0	0	0	0	0	0	0	0	0	0	1	0	0	0	1	0	2	0	1	0	0	0	1	0	0	0	0	0	2	0	0	0	0	0	0	0	0	0	1	0	0	0	0	1	0	0	0	0	0	0	0	1	0	0	0	0	1	1	0	0	0	0	0	0	0	2	0	0	0	0	1	0	0	0	0	0	0	1	0	1	0	0	0	0	0	0	0	0	1	0	0	2	0	1	0	0	0	0	0	0	0	0	0	0	0	0	0	0	0	0	0	0	0	0	0	0	0	0	0	0	0	0	1	0	0	0	0	1	0	0	0	0	0	0	1	0	0	0	0	0	0	0	0	1	1	0	0	0	0	0	0	0	0	0	0	0	0	0	1	0	0	1	0	0	0	0	0	0	0	0	1	0	0	0	0	1	0	0	0	1	1	1	1	3	1	0	0	1	0	0	0	0	0	0	0	0	1	1	0	1	0	2	0	0	0	0	0	0	1	0	0	0	0	0	0	1	0	0	0	0	0	1	0	0	0	0	0	0	1	1	0	0	1	0	1	0	3	1	0	0	0	0	1	1	0	1	0	0	0	0	0	1	0	0	0	0	0	1	1	0	0	0	0	0	0	0	0	0	0	0	0	0	0	0	0	1	0	0	0	1	0	0	0	0	0	0	0	0	1	0	0	0	0	0	0	0	0	0	0	0	0	1	0	0	0	0	0	0	0	0	0	0	1	0	0	0	0	0	0	0	0	0	2	0	1	0	0	0	1	0	1	0	0	0	1	0	0	0	1	0	0	1	0	0	0	1	0	0	0	0	0	1	0	0	1	0	0	0	0	1	0	0	1	0	0	2	1	0	0	0	0	0	0	0	0	0	0	0	0	1	1	0	0	0	0	0	0	0	0	0	1	0	0	0	1	1	2	2	0	0	0	0	0	0	0	0	0	0	0	0	0	0	0	1	0	0	0	0	0	1	0	1	0	0	0	0	0	0	2	0	0	0	1	0	0	1	0	0	1	0	0	0	0	0	0	0	0	0	0	1	0	0	0	0	0	0	1	1	0	0	0	0	0	0	1	0	0	0	0	0	0	0	1	0	1	1	1	0	1	0	0	0	0	0	0	0	0	0	1	0	0	0	0	0	0	1	0	1	1	0	0	0	0	0	0	0	0	0	0	0	1	1	0	1	0	0	0	0	0	0	0	1	0	0	0	0	0	0	1	0	0	0	1	0	0	1	0	0	1	0	0	2	0	0	0	0	0	0	0	0	0	0	0	0	0	0	1	1	0	0	0	0	0	0	0	0	0	0	0	0	2	0	0	0	1	0	0	0	0	0	1	0	0	0	0	0	0	0	0	0	0	2	0	2	0	0	1	0	0	0	0	0	0	1	0	0	0	1	0	0	1	0	0	0	0	0	0	0	0	0	0	0	0	2	1	1	0	2	0	0	0	0	2	0	0	3	0	0	1	0	0	0	1	0	0	0	0	1	0	0	1	1	0	1	1	0	1	1	0	0	1	0	0	0	0	0	0	1	1	0	0	0	0	0	0	0	0	0	1	1	0	1	0	0	0	0	0	0	0	0	1	0	2	0	0	0	0	0	1	0	1	0	0	0	1	0	0	0	0	0	0	0	0	0	0	0	1	0	0	0	0	1	0	1	0	0	1	0	0	1	0	0	0	0	0	0	0	0	0	0	0	0	0	0	0	0	1	1	0	1	1	0	1	0	0	0	0	0	1	0	0	1	0	0	1	0	0	0	0	0	0	0	0	0	1	0	1	0	0	0	1	0	0	0	0	0	0	0	1	0	0	0	0	0	0	0	0	1	0	0	0	0	0	0	0	0	0	0	0	1	0	0	0	0	0	0	0	0	0	1	0	0	0	1	1	0	2	0	0	0	0	0	0	0	0	0	0	0	0	0	0	0	0	0	0	0	0	0	0	0	0	0	0	0	0	0	0	0	1	0	0	0	1	0	0	0	0	2	0	0	0	0	0	0	0	1	0	0	1	0	0	0	0	0	0	0	0	0	0	0	0	0	0	0	0	1	0	0	0	0	0	0	1	0	0	0	0	0	0	1	0	0	1	0	0	0	0	0	1	0	2	0	0	0	0	0	0	0	0	0	0	1	0	0	0	0	1	1	0	0	0	0	0	0	1	0	0	1	0	0	0	0	0	1	0	0	0	0	0	0	0	0	0	0	0	0	0	0	1	0	0	0	0	1	0	1	0	0	0	0	1	0	0	0	1	0	0	0	0	0	0	0	0	0	0	0	1	0	0	0	0	0	0	0	0	1	0	0	0	0	0	1	0	0	0	0	0	0	0	1	0	0	1	0	0	0	0	0	0	2	0	0	0	0	0	0	0	0	0	0	0	0	0	0	1	0	0	0	0	0	1	0	0	0	0	1	0	0	0	0	0	0	0	0	1	0	0	0	0	0	0	0	0	0	1	1	0	0	0	0	0	0	0	0	0	1	0	0	1	0	0	0	0	0	0	0	0	0	0	0	0	0	0	0	0	1	2	0	0	0	0	0	0	0	0	0	0	0	0	0	0	0	0	0	0	0	0	0	1	1	0	0	0	0	1	0	0	0	0	0	0	0	0	0	0	0	0	0	1	0	0	0	0	0	0	0	0	1	0	0	0	0	3	0	0	0	0	0	0	1	0	1	0	0	0	0	0	0	1	0	0	0	0	1	0	0	1	0	0	0	0	0	0	2	0	0	0	0	0	0	0	0	0	0	0	0	0	0	0	0	0	0	1	0	0	0	0	0	0	1	0	0	0	0	0	0	0	0	0	0	0	0	1	0	1	1	0	0	0	0	0	1	0	0	0	0	0	1	0	0	0	1	0	0	0	1	0	0	0	0	0	0	0	0	0	0	0	0	0	1	2	0	0	1	0	1	0	0	0	0	0	0	0	0	1	1	0	0	0	0	0	0	0	0	0	0	0	1	1	0	0	0	0	0	0	0	0	0	0	0	0	1	0	0	0	1	0	0	3	2	0	3	0	0	0	0	0	0	0	2	0	0	0	1	0	0	0	0	1	1	0	0	0	0	1	0	0	0	0	0	0	0	0	0	1	1	0	0	0	0	0	0	0	0	0	0	0	0	0	0	0	0	1	0	0	0	0	0	1	0	0	1	2	0	0	0	0	0	1	0	0	0	0	1	1	0	0	0	0	0	0	0	1	0	0	0	0	0	0	0	0	0	0	0	1	0	0	0	1	1	0	1	0	0	0	1	1	0	0	0	0	0	0	0	0	1	1	0	0	0	0	0	1	0	0	0	0	0	0	0	0	0	0	0	0	0	0	0	0	0	0	0	0	0	0	0	1	0	0	0	1	0	0	0	0	0	0	0	0	0	0	0	1	0	0	0	1	0	0	0	0	0	0	1	0	0	0	1	0	0	1	0	0	0	0	0	0	1	0	3	0	0	0	0	0	0	0	1	0	0	0	1	0	0	0	0	1	0	0	0	0	1	0	0	1	0	1	0	0	0	1	0	1	1	0	0	0	1	0	0	0	0	0	0	0	0	0	0	0	2	0	0	0	0	0	1	1	0	1	0	0	1	0	0	0	1	0	0	0	0	0	3	0	0	0	0	1	1	1	0	0	0	0	0	1	0	0	0	0	0	0	0	0	0	0	0	0	1	0	0	0	1	0	2	0	0	0	0	1	0	1	0	0	1	0	0	1	0	0	1	0	1	0	1	0	0	0	0	0	0	0	0	0	0	0	1	0	1	0	0	1	0	0	1	0	0	1	0	1	0	0	0	0	0	1	0	0	0	0	0	0	0	0	0	0	0	1	0	1	0	1	1	2	0	0	0	1	0	1	0	1	0	0	0	1	1	0	0	0	0	0	0	0	0	0	1	1	0	1	0	0	0	1	0	1	0	0	0	0	0	0	0	0	0	0	3	0	1	0	0	0	0	0	0	1	0	0	0	0	0	0	0	0	0	0	1	0	2	0	0	1	0	1	0	0	0	1	1	0	0	0	0	1	0	0	0	0	0	0	0	0	0	0	0	0	0	1	1	0	0	0	0	2	0	0	1	1	1	0	1	0	0	0	0	0	0	0	0	0	0	0	0	0	0	0	0	0	0	0	0	0	0	1	0	1	0	0	0	0	1	0	0	0	0	0	1	0	0	0	0	1	1	0	0	1	0	0	0	0	0	1	0	1	0	0	0	1	2	0	0	0	0	0	0	1	0	0	0	1	0	0	0	0	0	1	0	3	0	0	0	0	0	0	0	0	0	0	1	0	0	0	0	0	0	0	0	0	2	0	0	1	0	0	2	0	0	1	0	0	0	0	0	0	0	0	1	2	0	0	1	0	0	1	1	1	0	0	0	0	0	0	0	0	0	0	1	1	0	0	0	0	0	0	0	0	0	0	0	1	0	0	0	1	1	0	1	1	0	0	0	0	0	0	0	0	0	0	1	0	0	1	0	0	1	0	0	0	0	1	1	1	1	0	0	0	1	0	1	0	0	0	0	0	1	0	0	0	0	0	0	0	0	0	0	0	0	0	0	1	1	0	0	1	0	0	0	0	0	0	0	0	0	0	0	1	0	0	0	0	0	0	0	1	0	1	0	0	0	1	0	0	1	1	0	1	0	0	0	1	2	0	0	0	2	0	1	0	0	0	0	0	1	0	0	0	1	0	0	0	0	0	0	0	0	0	0	0	1	1	1	0	0	0	0	1	0	0	0	0	1	0	0	0	0	1	0	0	0	0	0	0	0	1	0	1	0	1	0	0	0	0	1	0	0	0	0	0	0	0	0	1	0	0	1	0	1	1	0	0	1	0	0	1	0	0	1	1	0	0	0	0	0	1	0	0	1	0	0	0	0	0	0	0	1	0	0	0	0	0	1	0	0	0	0	0	0	1	0	0	0	1	1	1	1	0	0	0	1	0	0	0	0	0	0	0	1	1	1	1	0	0	0	0	0	1	0	0	0	1	0	0	0	1	0	0	0	0	0	0	0	0	1	3	0	0	0	1	0	0	0	0	0	0	0	0	0	0	0	0	1	0	0	1	0	1	0	0	0	0	0	0	0	0	0	0	0	0	3	2	0	0	0	0	0	0	0	0	1	1	0	0	0	0	0	0	1	0	0	0	1	0	0	0	0	0	0	0	0	0	0	0	1	0	0	1	1	0	0	0	0	0	0	0	0	0	0	0	0	0	0	0	0	0	0	0	1	0	0	0	0	0	0	1	0	1	0	0	0	0	1	0	0	1	0	0	0	0	0	0	0	0	0	0	0	0	0	2	0	0	0	0	0	0	0	0	2	0	0	0	0	0	0	0	0	0	0	0	0	0	0	0	0	0	0	0	0	3	0	0	0	1	0	0	0	0	0	0	0	0	0	0	0	0	0	0	0	0	0	2	0	0	0	1	0	0	0	0	0	0	1	0	1	0	0	0	0	0	1	0	0	1	0	1	1	0	0	0	0	0	1	0	0	0	1	0	0	0	1	0	0	0	0	0	0	0	0	0	0	0	0	0	0	0	0	0	0	0	1	2	0	1	1	0	0	0	0	0	1	0	0	0	0	0	0	1	0	0	0	0	0	0	1	0	0	0	0	0	0	0	0	0	0	0	0	0	0	1	1	0	0	0	1	0	2	0	0	0	0	0	0	0	0	0	0	0	1	0	0	0	0	0	2	0	0	0	0	0	0	0	2	0	0	0	1	0	1	0	0	0	0	0	0	0	0	0	0	0	4	0	1	2	0	0	0	1	0	1	1	1	0	0	0	1	0	0	0	0	1	1	0	0	2	0	0	0	0	0	0	0	0	0	1	0	0	0	0	0	0	0	0	0	0	0	0	0	0	0	0	1	0	0	0	2	0	1	0	0	0	0	1	0	0	0	0	0	0	0	0	1	1	0	0	0	0	0	0	0	0	0	0	0	1	0	0	0	0	0	1	0	0	0	0	0	0	0	0	0	1	0	0	1	0	0	0	0	0	1	0	1	0	0	0	0	0	0	0	0	0	0	0	0	0	0	0	1	0	0	2	0	0	0	0	0	0	2	0	0	1	0	0	0	0	0	0	0	0	0	1	1	0	0	0	0	0	1	0	0	0	0	0	0	1	0	0	0	1	0	0	0	0	2	0	0	1	0	0	0	1	1	0	3	0	0	0	0	0	0	1	1	0	1	0	1	1	0	0	0	0	0	1	0	1	0	0	1	0	2	0	0	0	0	1	0	1	0	1	0	0	0	0	0	0	0	0	1	0	0	0	0	0	0	1	0	1	0	0	0	0	0	0	0	1	0	0	1	0	0	0	0	1	1	2	0	0	0	0	0	0	0	0	0	0	0	0	1	0	1	1	0	0	1	0	1	3	0	0	0	0	0	0	0	1	0	0	0	2	0	0	0	0	0	0	0	0	0	1	0	0	0	1	0	0	0	1	1	0	0	0	0	0	0	0	1	0	2	0	0	0	0	1	0	0	0	0	1	0	0	0	3	1	0	0	1	1	0	0	1	1	0	0	1	0	1	0	0	2	0	0	0	0	0	0	0	0	0	1	0	0	0	1	0	0	0	0	0	1	0	0	0	1	2	0	0	0	0	0	0	1	0	0	0	0	1	0	0	0	0	0	0	0	0	1	0	1	1	0	0	0	0	0	0	0	0	0	0	0	0	0	0	0	0	2	1	1	1	0	0	1	1	0	0	0	0	3	0	0	1	0	1	0	0	0	0	0	0	0	0	1	0	0	0	0	1	0	0	0	1	0	0	0	0	0	0	0	0	0	0	0	0	1	1	0	0	0	0	0	1	0	0	0	0	0	0	1	0	0	0	1	0	0	2	0	1	0	1	0	0	0	0	0	2	0	0	1	0	0	0	1	0	1	0	0	0	0	0	0	0	1	0	0	0	1	1	0	1	0	1	0	1	0	0	0	0	0	0	0	0	0	1	1	0	0	0	0	1	0	0	0	0	0	0	2	0	0	0	0	1	0	2	0	0	0	0	0	0	0	0	1	0	1	0	0	0	1	0	0	0	0	0	0	0	0	0	0	0	0	0	1	0	0	1	0	0	0	0	1	0	0	0	0	0	0	1	0	0	0	0	0	0	0	0	1	0	0	0	0	0	0	1	1	0	1	0	1	2	0	0	1	0	0	0	0	0	0	1	0	0	0	0	0	1	0	0	0	0	0	0	0	0	0	0	0	0	0	0	0	0	0	0	0	0	0	0	0	0	1	0	0	0	0	0	0	0	0	0	0	0	0	0	1	0	0	0	0	2	0	0	0	1	0	1	0	1	1	1	0	0	0	0	0	0	0	0	0	0	0	0	0	0	0	1	0	0	0	0	2	0	2	1	0	0	0	0	0	0	0	0	0	1	0	0	0	1	0	0	0	0	0	0	0	0	1	1	0	0	0	0	0	0	0	0	0	0	0	2	0	0	0	1	0	1	0	0	0	0	0	0	1	0	0	0	0	1	0	0	0	0	1	0	0	0	0	0	0	0	0	1	0	0	0	1	0	1	1	0	1	0	0	0	0	0	0	0	1	0	0	0	0	0	1	0	0	0	0	1	0	0	1	2	0	0	0	0	0	0	0	0	0	1	0	0	0	0	0	0	0	0	1	1	0	1	1	0	0	0	0	0	0	0	1	0	0	0	0	1	0	0	0	0	0	0	0	0	0	0	1	0	0	0	2	0	0	1	0	2	0	0	2	0	0	1	0	0	0	1	0	0	1	2	1	0	0	0	0	0	1	0	0	0	3	0	0	1	1	1	0	0	0	0	1	0	0	1	0	0	0	0	0	0	0	0	0	0	0	1	0	0	1	0	1	0	0	0	1	0	0	0	0	0	0	0	0	0	0	0	0	0	0	1	1	0	1	0	0	0	0	0	0	0	1	0	0	0	0	0	0	1	0	0	0	0	1	1	0	0	0	2	2	1	0	0	0	0	1	0	0	0	0	0	0	0	0	0	0	0	0	0	1	0	0	0	0	1	0	0	0	0	0	0	0	0	0	1	0	0	1	0	0	0	0	0	0	0	0	0	0	0	0	0	0	1	0	0	1	0	1	1	0	0	0	0	0	2	0	1	0	0	0	2	2	0	0	1	0	0	1	1	0	1	0	0	0	0	0	0	0	0	0	0	1	0	0	1	0	0	1	2	0	0	0	0	1	0	0	0	0	1	0	0	0	0	0	0	0	0	1	0	0	0	0	0	0	0	0	1	0	0	0	0	1	0	0	0	0	0	0	0	0	0	0	0	0	0	1	0	0	0	0	0	0	0	0	0	1	2	0	2	0	0	0	0	0	0	0	0	1	0	0	0	1	0	0	0	0	1	0	0	0	0	1	0	1	2	0	1	0	0	0	0	1	0	0	1	0	0	2	0	0	0	0	0	0	0	0	0	1	0	0	0	1	0	0	0	0	0	0	1	0	0	0	0	0	0	0	0	0	0	0	0	0	0	0	0	0	0	0	1	1	0	0	0	0	0	0	0	1	0	0	0	1	1	0	0	2	0	0	0	1	0	0	0	0	0	1	0	0	0	0	1	0	1	0	1	0	0	0	0	0	1	0	0	1	0	0	1	0	0	0	0	0	0	0	0	0	0	0	0	0	1	1	0	0	0	0	1	0	0	0	0	0	0	1	0	0	0	0	0	0	0	0	1	0	0	0	0	0	0	1	0	0	1	0	0	0	0	0	1	0	0	1	0	4	0	2	0	0	0	1	0	1	2	0	1	2	0	0	0	0	0	0	0	0	0	0	0	0	0	0	0	0	1	1	0	1	1	0	0	0	2	0	0	2	0	1	0	0	0	0	0	0	1	0	0	0	0	0	0	0	1	0	0	0	0	0	1	2	0	0	1	0	0	1	0	0	0	0	0	0	0	1	0	0	2	0	0	0	0	0	0	1	0	0	1	0	0	0	0	0	0	0	0	0	0	0	0	0	0	1	0	0	0	0	1	1	0	1	0	0	0	0	0	1	0	0	0	0	0	0	0	0	1	0	0	0	0	0	2	0	1	0	1	1	0	1	2	0	1	0	2	0	1	0	0	0	0	0	1	0	0	0	0	0	0	0	0	2	0	0	0	0	0	2	0	0	0	0	0	1	0	0	0	0	0	1	0	0	0	0	0	0	0	1	1	1	1	1	0	0	0	0	0	0	0	0	1	0	0	0	0	0	0	0	0	0	0	0	0	0	0	0	0	0	0	0	0	0	0	1	0	0	0	1	0	2	0	0	0	0	0	0	0	0	0	0	0	0	0	0	0	0	0	0	0	0	0	1	0	0	0	0	0	0	0	0	1	0	0	0	0	0	0	0	0	0	0	1	0	0	1	0	0	0	0	0	0	0	0	0	0	1	0	0	0	0	0	0	0	0	0	1	0	0	0	1	1	0	0	1	0	0	0	1	0	0	0	0	1	0	0	0	0	0	0	0	2	0	0	0	0	1	0	0	0	0	0	0	1	0	0	0	0	0	0	0	0	0	1	0	0	1	0	1	0	0	0	0	1	0	0	0	2	0	3	0	0	0	1	0	1	0	0	0	0	0	0	0	0	0	0	1	2	0	2	0	1	0	0	0	0	0	0	0	1	1	0	1	0	0	0	0	0	0	1	0	0	0	0	0	0	0	0	0	1	0	1	0	0	0	0	2	0	2	1	1	1	0	0	0	0	0	0	0	0	0	0	0	1	0	0	1	0	1	0	0	0	0	0	0	0	0	2	0	0	0	0	0	0	0	0	2	0	0	0	0	0	0	1	0	0	0	1	0	0	0	0	0	0	0	2	0	0	0	1	1	0	0	0	1	1	0	1	1	0	0	0	0	0	1	1	0	0	1	0	0	0	0	0	0	0	0	0	0	0	0	0	0	0	0	0	0	0	0	0	0	0	0	0	0	0	0	0	0	0	0	0	0	0	0	0	0	1	0	0	0	1	0	0	0	0	0	0	0	0	0	0	0	0	0	1	0	0	0	0	1	1	0	0	0	0	0	3	1	2	0	0	0	1	0	0	0	0	0	0	0	2	0	0	0	0	0	0	0	1	0	0	0	0	0	0	0	1	0	2	0	0	0	2	0	0	0	0	0	0	0	0	0	0	1	1	0	0	0	0	0	0	0	0	0	0	0	0	0	1	0	0	0	2	0	0	1	2	0	1	0	0	0	0	2	0	0	1	1	0	0	0	1	0	0	1	0	0	1	0	0	0	0	0	3	2	0	0	0	0	0	0	0	0	1	1	0	0	0	0	0	0	0	0	0	0	0	1	0	0	1	0	0	0	0	0	0	0	0	0	0	0	0	0	1	0	1	0	1	0	0	0	0	1	0	0	0	1	0	0	1	0	0	2	1	0	0	0	2	0	1	0	2	0	0	0	0	1	0	0	0	0	0	0	0	0	0	0	0	1	0	1	0	0	1	0	1	0	0	0	0	0	0	0	0	0	0	0	0	0	1	0	0	1	1	0	0	0	0	1	0	1	0	0	1	0	2	0	0	0	1	0	0	0	0	0	0	1	0	0	0	0	0	0	1	2	0	0	0	1	0	1	0	0	0	0	0	0	1	0	0	1	0	0	1	0	0	0	0	1	0	0	0	0	0	0	0	0	0	0	0	0	0	1	4	0	0	0	0	0	0	1	1	0	0	1	0	0	1	0	0	0	1	0	0	0	0	0	1	0	0	1	0	0	0	0	0	0	1	1	0	0	0	0	0	1	1	3	0	0	0	0	0	1	0	0	0	0	0	1	0	0	0	0	0	1	0	0	1	1	0	0	1	0	2	0	0	0	0	0	0	3	0	0	1	0	0	0	0	0	0	0	1	0	0	0	0	0	2	0	0	0	0	0	1	2	0	0	0	0	1	0	0	2	0	0	0	0	0	0	1	0	0	0	1	0	0	0	1	0	0	0	0	0	0	0	0	0	1	0	0	0	0	1	0	0	1	0	0	0	0	0	1	0	0	1	1	0	3	0	0	0	0	0	0	0	0	1	1	1	1	0	0	0	0	1	1	0	1	2	0	0	1	0	0	1	0	0	0	0	0	0	0	1	0	0	0	0	0	0	0	0	1	0	2	0	5	0	0	0	0	0	0	1	0	0	0	0	0	0	1	0	0	0	1	1	0	0	0	0	0	0	0	0	0	1	0	0	0	1	0	1	1	0	1	1	0	0	0	1	0	0	0	0	1	0	0	1	1	0	2	0	0	0	0	0	1	0	0	0	2	0	2	0	0	1	0	0	1	1	0	0	0	1	1	0	0	0	0	0	0	1	0	0	0	1	0	0	0	0	1	0	0	0	1	2	0	1	1	0	0	0	0	0	0	0	0	0	0	2	0	0	0	1	0	0	0	0	0	1	0	1	0	0	0	1	0	0	1	0	1	1	0	0	0	0	0	0	0	0	1	0	0	0	0	0	0	0	0	0	0	0	0	0	0	0	0	0	0	0	1	0	0	0	0	1	0	0	0	0	0	0	0	0	0	2	0	1	0	0	0	1	0	0	0	0	0	1	0	0	0	0	1	0	0	0	3	0	1	0	0	0	0	0	0	0	0	0	1	2	0	0	0	0	0	1	0	0	2	0	0	1	0	0	0	0	0	0	0	0	0	0	0	0	0	1	0	0	0	0	0	0	0	0	0	0	0	1	0	0	0	1	0	0	0	0	1	0	1	0	0	0	0	0	0	0	0	0	0	0	0	0	0	0	0	0	0	0	0	0	0	0	0	0	0	0	0	0	0	0	2	0	0	0	1	0	0	0	0	0	0	0	0	0	0	1	1	0	0	0	0	0	0	0	0	0	0	1	0	0	0	0	0	0	1	0	0	0	0	0	1	1	0	0	0	0	0	0	0	0	1	0	0	0	1	0	0	1	0	0	0	2	0	0	0	0	0	0	0	2	0	0	0	0	0	0	0	1	0	1	0	0	0	0	0	0	1	0	1	0	0	1	2	2	0	0	0	0	1	0	0	0	0	0	1	1	0	0	0	0	1	0	0	0	0	0	0	2	0	0	0	0	0	0	0	0	0	0	0	2	0	0	0	0	0	0	0	0	0	0	0	0	0	0	0	0	0	0	0	0	0	0	0	1	0	0	0	0	0	0	0	0	1	0	0	0	0	0	0	0	0	0	1	0	0	0	0	0	0	0	0	0	0	0	0	0	0	0	0	0	0	0	0	1	0	1	0	0	2	0	0	0	0	0	0	0	0	0	0	0	0	1	0	0	0	1	0	0	0	0	0	1	0	1	0	0	0	0	0	0	0	0	0	0	1	0	0	1	0	1	0	0	0	0	1	0	0	0	0	0	0	0	0	0	0	2	0	1	0	0	1	1	0	0	0	0	0	0	0	0	1	0	1	0	1	0	0	0	0	0	0	0	1	0	0	0	0	0	0	0	1	0	0	0	2	0	0	0	1	0	1	0	0	1	0	0	1	0	0	0	0	0	0	0	1	0	1	0	1	0	0	0	0	0	0	0	0	1	0	0	0	0	0	0	0	1	0	0	0	1	0	3	0	0	0	2	0	3	0	1	0	0	0	0	0	0	0	0	0	1	0	1	0	1	0	0	0	0	2	0	0	0	0	1	0	0	0	0	0	0	0	1	0	0	0	0	1	0	0	0	0	0	0	0	0	0	0	0	0	0	0	0	0	0	0	0	0	0	0	1	0	0	0	0	0	1	0	0	0	0	1	0	0	0	0	0	0	1	0	0	0	1	2	0	0	0	0	0	0	1	0	0	0	0	0	0	1	0	0	0	0	0	0	0	0	1	0	0	0	1	0	0	1	0	1	0	0	1	0	0	0	0	0	0	0	0	0	0	0	0	0	0	0	0	0	1	0	0	0	1	0	1	0	0	0	1	1	0	0	0	0	2	0	0	0	0	0	0	0	0	0	3	0	0	0	0	0	0	1	0	0	0	1	0	0	0	0	0	0	0	0	1	0	1	1	0	0	0	0	0	0	0	1	1	0	0	0	0	0	0	0	0	0	0	0	0	0	0	0	0	1	0	0	0	0	1	0	0	0	0	0	0	1	0	0	0	0	0	0	1	1	0	1	0	0	0	0	0	0	0	0	0	0	0	0	0	0	0	0	0	0	0	0	1	0	3	1	0	0	0	0	0	0	0	1	0	0	0	0	2	0	0	1	0	0	0	0	0	0	0	0	0	0	0	1	1	0	0	0	0	0	0	0	0	0	0	0	1	0	0	0	0	0	1	1	1	1	0	0	0	0	0	1	1	2	1	0	0	0	0	0	1	0	0	0	0	0	1	0	1	0	0	0	0	0	0	0	0	1	0	0	0	1	0	0	2	0	0	0	0	0	0	0	0	0	0	0	1	0	0	1	0	0	0	0	0	0	0	0	2	0	0	1	3	0	0	0	0	2	0	0	0	0	0	1	0	0	0	0	1	0	0	0	0	1	0	0	0	0	0	2	0	0	1	0	0	0	0	0	0	0	0	0	1	1	1	0	1	0	1	0	1	0	0	0	0	0	1	0	1	0	1	0	0	0	0	0	0	0	0	0	0	0	0	2	1	0	1	0	1	0	0	0	0	0	0	0	0	0	0	0	0	0	0	0	0	0	0	0	0	1	0	1	0	0	0	0	0	1	0	1	1	0	0	0	0	2	0	1	0	0	0	0	0	0	0	0
N0.HOG0002676	0	0	0	1	0	0	0	0	0	0	0	0	0	0	0	0	0	0	0	0	0	0	0	0	0	0	0	0	0	0	0	0	0	0	0	0	0	0	0	0	0	0	0	1	0	0	0	0	0	0	0	0	1	0	0	0	0	0	0	0	0	0	0	0	0	1	0	0	0	0	0	0	0	0	0	0	0	0	0	0	1	0	0	0	0	0	0	0	0	1	0	0	0	0	0	0	0	0	1	0	0	0	1	0	0	0	0	0	0	0	0	0	0	0	0	0	0	0	0	0	0	0	0	0	0	0	0	0	1	0	0	0	0	0	0	0	0	0	0	0	0	0	0	0	0	0	0	0	0	0	0	0	0	0	0	0	0	0	0	0	0	1	0	1	0	0	0	0	0	0	0	0	0	0	0	0	0	0	0	0	1	1	0	0	0	0	0	0	0	0	0	0	0	0	0	0	0	0	0	0	0	0	0	0	0	0	0	0	0	0	0	0	0	0	0	0	0	1	0	0	0	0	0	0	0	0	0	0	1	0	0	0	0	0	0	0	0	0	0	0	0	0	0	0	0	0	1	0	0	0	0	0	0	0	0	0	0	0	0	0	0	0	0	0	0	0	0	0	0	0	0	0	0	0	0	0	0	1	0	0	0	0	0	0	0	0	0	0	0	0	0	0	0	0	0	0	0	0	0	0	0	0	0	0	0	0	0	0	0	0	0	0	0	0	0	0	0	0	2	0	0	0	0	0	0	0	0	0	0	0	0	0	0	0	0	0	0	0	0	0	0	0	1	0	0	0	0	0	0	0	0	0	0	0	0	1	0	0	0	0	0	0	0	0	0	0	0	0	0	0	0	0	0	0	0	0	0	0	0	0	0	0	0	0	0	0	0	0	0	0	0	1	0	0	0	0	0	0	0	0	0	0	0	0	0	0	0	0	0	0	0	0	1	0	0	0	0	0	0	0	0	0	0	0	1	0	0	0	0	0	0	0	0	1	0	0	0	0	0	0	0	0	1	0	0	0	0	0	0	0	0	0	0	0	0	0	0	0	0	0	0	0	0	0	0	0	0	0	0	0	0	0	0	0	0	0	0	0	0	0	0	0	0	0	0	0	0	0	0	0	0	0	0	0	0	0	0	1	0	0	0	0	0	0	0	0	0	0	0	0	0	0	0	0	1	0	0	0	0	0	0	0	0	0	0	0	0	0	0	0	0	0	0	0	0	0	0	1	0	0	1	1	0	0	0	0	0	0	1	0	0	0	0	0	0	0	0	0	0	0	0	0	0	0	0	0	0	0	0	0	0	0	0	0	0	0	1	0	0	1	0	0	0	1	0	0	0	0	0	0	0	0	1	0	0	0	0	0	0	0	0	0	0	0	0	0	0	0	0	0	0	0	0	0	0	0	0	0	0	0	0	0	0	0	1	0	0	0	0	0	0	0	0	0	0	1	0	0	0	0	0	0	0	0	0	0	0	1	0	0	0	0	0	0	0	0	0	0	0	0	0	0	0	0	0	0	0	0	0	0	0	0	0	0	0	0	0	0	0	0	0	0	0	0	0	0	0	0	0	1	0	0	0	0	0	0	0	0	0	0	0	0	0	0	0	0	0	0	0	0	0	1	0	0	0	0	0	1	0	0	0	0	1	0	0	0	0	0	0	0	0	0	0	0	0	0	0	0	1	0	0	1	0	0	0	0	0	0	0	0	0	0	1	0	0	1	0	0	0	0	0	0	0	0	1	0	0	0	0	0	0	0	0	0	0	0	0	0	0	0	0	0	1	1	0	0	0	0	0	0	1	0	0	2	0	0	0	0	0	0	0	0	0	0	0	0	0	0	0	0	0	0	0	0	0	0	0	0	0	0	0	0	0	0	0	0	0	0	0	0	0	0	0	0	0	0	0	0	0	0	0	0	0	0	0	0	0	0	0	0	0	1	0	0	0	0	0	0	0	0	0	0	0	0	0	1	0	0	0	0	0	0	0	0	0	0	0	0	0	0	0	0	0	1	0	0	0	0	0	0	0	0	0	0	0	0	0	0	0	0	0	0	0	0	0	0	0	0	0	0	0	0	0	0	0	0	0	0	0	0	1	0	0	0	0	0	0	0	0	0	0	0	0	0	0	0	0	0	0	0	0	0	2	0	0	0	0	0	0	0	0	0	0	0	0	0	0	0	0	0	0	0	1	0	0	0	0	0	0	0	0	0	0	3	0	0	0	0	0	0	0	0	0	0	0	0	0	0	0	1	0	0	0	0	0	0	0	0	0	0	1	0	0	0	0	0	0	0	0	0	0	0	1	0	0	0	0	0	0	0	0	0	0	0	0	0	0	0	0	0	0	0	0	0	0	0	0	0	0	0	0	0	0	0	0	0	0	0	0	0	0	1	0	0	1	0	0	0	0	0	0	0	0	0	0	0	0	1	0	0	0	0	0	0	0	0	0	0	0	0	0	0	0	0	0	0	0	0	0	0	0	0	0	0	0	0	0	0	0	0	0	0	0	0	0	0	0	0	0	0	0	0	0	0	0	1	0	0	0	0	0	0	0	0	0	0	0	0	0	0	0	0	0	0	0	1	0	0	0	0	0	0	0	0	0	0	0	0	0	0	0	0	0	0	0	0	0	0	0	0	0	0	0	0	0	0	0	0	0	0	0	0	0	0	0	0	1	0	0	0	0	0	0	0	0	0	0	0	0	0	0	0	1	0	0	0	0	0	0	0	0	0	0	0	0	0	0	0	0	0	0	0	0	0	1	0	0	0	0	0	2	0	0	0	0	0	0	0	0	0	0	0	0	0	0	1	0	0	0	0	0	0	0	2	0	0	0	0	0	0	0	0	0	0	0	1	0	1	0	0	0	0	0	0	0	0	0	0	0	0	0	1	0	0	0	0	0	0	0	0	0	0	0	0	0	0	0	0	1	0	0	0	0	1	0	0	0	0	0	1	0	0	0	0	0	0	0	0	0	0	0	0	0	0	0	0	1	1	0	0	0	0	0	0	0	0	0	0	0	0	0	0	0	0	0	0	0	0	0	0	0	0	0	0	0	0	0	0	0	0	0	0	1	0	0	0	0	0	0	0	0	0	0	0	0	0	0	0	0	0	0	0	0	0	0	0	0	0	0	0	0	0	0	0	0	1	0	0	0	0	0	0	0	0	0	0	0	0	0	0	0	0	0	0	0	0	0	0	0	0	0	0	0	0	0	1	0	0	0	0	0	0	0	0	0	0	0	0	0	0	0	0	0	0	0	0	0	0	0	0	0	0	0	0	0	1	0	0	0	0	0	0	0	0	0	0	0	0	0	0	0	0	0	0	0	2	1	0	0	0	0	0	0	0	0	0	0	0	0	0	0	0	0	0	0	0	0	0	0	0	0	0	0	0	0	0	0	0	0	0	0	0	0	2	0	0	0	0	0	0	0	0	0	0	0	0	0	0	3	0	0	0	0	0	0	0	1	0	0	0	0	0	0	0	0	0	0	0	0	0	0	0	0	0	0	0	0	0	0	0	0	0	0	0	0	0	0	1	0	0	0	0	0	0	0	0	1	0	0	0	0	0	0	0	0	0	0	0	0	0	0	0	0	1	0	0	0	0	0	0	0	1	0	0	0	0	1	0	0	0	0	0	0	0	0	0	0	0	0	0	0	0	0	0	0	0	0	0	0	0	0	0	0	0	0	0	0	0	2	0	0	0	0	0	0	0	0	0	0	0	1	0	0	0	0	0	0	0	0	0	0	0	0	0	0	0	0	0	0	0	0	0	0	0	0	0	0	0	0	0	1	0	0	0	0	0	0	0	0	0	0	0	0	0	0	0	0	0	0	0	0	0	0	0	0	0	0	0	0	0	0	0	0	0	0	0	0	0	0	0	0	0	0	0	0	1	0	0	0	0	0	0	0	0	0	0	0	0	0	0	0	0	0	0	0	0	0	0	0	0	0	0	0	0	0	0	0	0	0	0	0	0	1	0	0	1	0	0	0	0	0	0	0	0	0	1	0	0	0	0	0	0	0	0	0	0	0	0	0	0	0	0	0	0	0	0	0	0	0	0	0	0	1	0	0	0	0	0	0	0	0	0	0	0	0	0	0	0	0	0	0	0	0	0	1	0	0	0	0	0	0	0	0	0	0	0	0	0	2	1	0	0	0	2	0	0	0	0	0	1	0	0	0	0	0	0	1	0	0	0	0	0	0	0	2	0	0	0	0	0	0	0	0	0	0	0	0	0	0	0	0	0	0	0	0	1	0	0	0	0	0	0	0	0	0	0	0	0	1	0	0	0	0	0	0	0	0	0	0	0	0	0	0	0	0	0	0	0	1	0	0	2	0	0	0	0	0	0	0	0	0	0	0	0	0	0	0	0	2	0	1	0	0	0	0	0	1	0	0	0	0	0	0	0	0	0	0	0	0	0	0	2	0	0	0	0	0	0	0	0	0	0	0	0	0	0	0	0	0	0	0	0	0	0	0	0	0	0	0	0	0	0	0	0	0	0	0	0	0	0	0	0	0	0	0	0	0	0	0	1	0	0	0	0	0	0	0	0	1	0	0	0	1	1	0	0	0	0	0	0	0	0	0	0	0	0	0	0	0	0	0	0	0	0	0	0	0	0	0	0	0	0	0	1	0	0	0	0	0	0	0	0	0	0	0	1	0	1	0	0	1	0	0	0	0	0	0	0	0	0	0	0	0	1	0	0	0	0	0	0	0	0	0	0	0	0	0	0	0	0	0	0	0	1	0	0	0	0	0	0	0	0	0	0	0	0	0	0	0	0	0	0	0	0	0	0	0	0	0	0	0	0	1	0	0	0	0	0	0	0	0	0	0	0	0	0	0	0	0	0	0	0	0	0	0	0	0	0	0	0	0	0	0	0	0	0	0	0	0	0	0	0	0	0	0	0	0	0	0	2	0	0	0	0	0	1	0	0	0	0	0	0	1	0	0	0	0	0	0	0	0	0	0	0	0	0	0	0	0	0	0	0	0	0	0	0	0	0	0	0	0	0	0	0	0	0	0	0	0	0	0	0	0	0	0	0	0	0	0	0	0	0	0	0	0	0	0	0	0	0	0	1	0	0	0	0	0	0	0	0	0	0	0	0	0	0	0	0	0	0	1	0	0	0	0	0	0	0	1	0	1	0	0	0	0	0	0	0	0	0	0	0	0	0	0	0	0	0	0	0	0	0	0	0	0	0	0	0	0	0	0	0	0	0	0	1	0	0	0	0	0	0	0	0	0	0	0	0	0	0	0	0	0	0	0	0	0	1	0	0	1	0	0	0	0	0	0	0	1	0	1	0	0	0	0	0	0	0	0	0	0	0	0	0	0	0	1	0	0	0	1	0	0	0	0	0	0	0	0	0	0	0	0	0	0	0	0	0	0	0	0	0	0	0	0	0	0	0	0	0	0	0	0	0	0	0	0	0	0	0	0	0	1	0	0	0	0	0	0	0	0	0	0	0	0	0	0	0	1	0	0	0	0	0	0	0	0	0	0	0	0	0	0	0	0	0	0	0	0	0	0	0	0	0	0	0	0	0	0	0	0	0	0	0	0	0	0	0	1	0	1	0	0	1	0	0	0	0	0	0	0	0	0	0	0	0	0	0	0	0	0	0	1	0	0	0	0	0	0	0	0	0	0	0	0	1	1	0	0	0	0	0	0	0	0	0	0	0	0	0	0	0	0	0	0	0	0	0	0	0	0	0	0	0	0	0	0	0	0	0	0	0	0	0	0	0	0	0	0	0	0	0	0	0	0	0	0	0	0	0	0	0	0	0	0	0	0	0	0	0	0	0	0	0	0	0	0	0	0	0	1	0	0	1	0	0	0	0	1	0	0	0	0	0	0	0	0	0	0	0	0	0	0	0	0	0	0	0	0	0	0	0	0	0	0	0	0	0	0	0	0	0	1	0	0	0	0	0	0	0	0	0	0	0	0	0	0	0	0	0	1	0	0	0	0	0	0	0	0	0	0	0	0	0	0	0	0	0	0	0	0	0	0	1	0	0	0	0	0	0	0	0	2	0	0	0	0	0	0	0	0	0	1	1	0	1	0	1	0	0	0	0	0	0	1	0	0	0	0	0	0	0	0	0	0	0	0	0	0	0	0	0	0	0	0	0	0	0	0	0	0	0	0	0	0	0	0	0	0	0	0	0	0	0	0	0	0	0	0	0	0	0	0	0	0	0	0	0	0	0	0	0	0	0	0	0	0	0	0	0	0	0	0	0	0	0	0	0	0	0	0	0	0	0	0	0	0	0	0	0	0	0	0	0	0	0	0	0	0	0	0	0	1	0	0	0	0	0	0	0	0	0	0	0	0	0	0	0	0	0	0	0	0	1	0	1	0	0	0	0	0	0	0	0	0	0	0	0	0	0	0	0	0	0	0	1	0	0	0	0	0	0	0	0	0	0	0	0	0	0	0	0	0	0	0	1	0	0	0	1	0	0	0	1	0	0	0	0	0	0	0	0	0	0	1	0	0	1	0	0	0	0	0	0	0	0	0	0	0	0	0	0	0	1	0	0	0	0	0	0	0	0	0	0	0	0	0	1	0	0	0	0	1	0	0	0	0	0	0	0	0	0	0	0	0	0	0	0	0	0	0	0	0	0	0	0	0	0	0	0	0	0	0	0	0	0	0	0	1	0	0	0	0	0	1	0	0	0	0	0	0	0	0	0	0	0	0	0	0	0	0	2	3	0	0	1	0	0	0	1	0	0	0	0	0	0	0	0	0	0	0	0	0	1	0	0	0	0	0	0	0	0	0	0	0	0	0	0	0	0	0	0	0	0	0	0	0	0	0	0	0	0	0	0	0	2	0	0	0	1	0	0	0	0	0	0	0	0	0	0	0	0	0	0	0	0	0	0	0	0	0	0	0	0	0	0	1	0	0	0	0	0	0	0	0	0	0	0	0	0	0	0	0	0	0	0	0	0	0	0	0	0	0	0	0	0	0	0	0	0	0	0	1	0	0	0	0	0	0	0	0	0	0	0	0	0	0	0	0	0	0	0	0	0	0	0	0	0	0	0	0	0	0	0	0	0	0	0	0	1	0	0	0	0	0	0	0	0	0	0	0	1	0	0	0	0	0	0	0	0	0	0	0	0	0	0	0	1	0	0	0	0	0	0	0	0	0	1	1	0	0	0	0	0	0	0	1	0	0	0	0	0	0	0	0	0	0	0	0	0	1	0	0	0	0	0	0	0	0	0	0	0	0	1	0	0	0	0	0	0	0	1	2	0	0	1	0	0	0	0	0	1	0	0	0	0	0	0	0	0	0	0	0	0	0	0	0	0	0	0	0	0	0	0	0	0	0	0	0	0	0	0	0	0	0	0	0	0	0	0	0	0	0	0	0	0	0	0	0	0	0	0	0	0	0	0	0	0	1	0	0	1	0	0	0	0	0	0	0	0	0	0	0	0	0	0	0	0	0	0	0	0	0	0	0	0	0	0	0	0	0	0	0	0	0	0	0	0	0	0	0	0	0	0	0	0	0	0	0	0	0	0	0	0	0	0	0	0	0	0	0	0	0	0	0	0	0	0	0	0	0	0	0	0	0	0	1	0	0	0	0	0	0	0	0	0	0	0	0	0	0	0	0	0	0	2	0	0	0	0	0	1	0	0	0	0	0	0	0	0	0	0	0	0	0	0	0	0	0	0	0	0	0	0	0	0	0	0	0	0	0	0	0	0	0	0	0	1	0	0	0	0	0	0	0	0	0	0	0	0	0	0	1	1	0	0	0	1	0	0	0	0	0	0	0	0	0	0	0	0	0	0	0	0	0	0	0	0	0	0	0	0	0	0	0	0	0	0	0	0	0	0	0	0	0	0	0	0	0	0	0	1	0	0	0	0	0	0	0	0	0	0	0	0	0	0	0	0	0	0	0	0	0	0	0	0	0	0	0	0	0	0	1	0	0	0	0	0	0	0	0	0	0	0	1	0	0	0	0	0	0	0	0	0	0	0	0	0	0	0	0	0	0	0	0	0	0	0	0	0	0	0	0	0	0	0	0	0	0	0	0	0	0	0	0	0	0	0	0	0	0	0	0	1	0	0	0	0	0	0	0	0	0	0	0	0	0	0	0	0	0	1	0	0	0	0	0	0	0	0	0	0	0	0	0	0	0	0	0	0	0	0	0	0	0	0	0	0	0	0	0	0	0	0	0	0	0	0	0	0	0	0	0	0	0	0	0	0	0	0	0	0	0	0	0	0	0	2	1	1	0	0	0	0	0	0	0	0	2	0	0	0	0	0	0	0	0	0	0	0	0	0	0	0	0	0	0	0	0	0	0	0	0	0	1	0	0	0	0	0	0	0	0	0	0	0	0	0	0	1	0	0	0	0	0	0	0	0	0	0	1	0	0	1	0	0	0	0	0	0	0	0	0	0	0	2	1	0	0	0	0	0	0	0	0	0	0	0	0	0	0	0	0	0	0	0	0	0	0	0	0	0	1	0	0	0	0	0	1	0	0	0	0	0	0	0	0	0	0	0	0	1	0	0	0	0	0	0	0	0	0	0	0	0	0	0	0	0	0	0	0	0	0	0	0	0	0	0	0	0	0	0	1	0	0	0	0	0	0	0	0	0	1	0	0	0	0	0	0	0	0	0	0	0	0	0	0	0	0	0	0	2	0	0	0	0	0	0	0	0	0	0	0	0	0	0	0	0	0	0	0	0	0	0	0	0	0	0	0	0	0	0	0	0	0	0	0	0	0	0	0	0	0	0	0	0	0	0	0	0	0	0	0	0	0	0	0	0	0	0	0	0	0	0	0	0	0	0	0	0	0	0	0	0	0	0	0	0	0	0	0	0	1	0	0	1	0	0	0	0	0	0	0	0	0	0	0	0	0	0	0	0	0	0	0	0	0	0	0	0	0	0	0	0	0	0	0	0	0	0	0	0	0	0	0	1	0	0	0	0	0	0	0	0	0	0	0	0	0	0	0	0	0	0	0	1	0	0	0	1	0	0	0	0	0	0	0	2	0	0	0	0	0	0	0	0	0	0	0	0	1	1	0	0	0	0	0	0	0	0	0	0	0	0	0	0	0	0	0	0	0	0	0	0	0	0	0	0	0	0	0	0	0	0	0	0	0	0	0	0	1	0	0	0	0	1	0	0	0	0	0	0	0	0	0	0	0	0	0	0	0	0	0	0	0	0	0	1	0	0	0	0	0	0	0	0	0	0	0	0	0	0	0	0	1	0	0	0	0	0	0	0	0	0	0	0	0	0	1	0	0	0	0	0	0	0	0	0	0	0	0	0	1	0	0	0	0	0	1	0	0	0	0	0	0	0	0	0	1	0	0	0	0	0	0	0	0	0	0	0	0	0	0	0	0	0	0	1	0	0	0	0	0	0	0	0	0	0	0	1	0	0	0	0	0	0	0	0	0	0	0	0	0	0	0	1	0	0	0	0	0	0	0	0	0	0	0	0	0	0	0	0	1	0	0	0	0	0	0	0	0	0	0	0	0	0	0	0	0	0	0	0	0	0	0	0	0	0	0	0	0	0	0	0	0	0	0	0	0	0	0	0	0	0	0	0	0	0	0	0	0	0	0	0	0	0	0	0	0	0	0	0	0	0	0	0	0	0	0	0	1	0	0	0	0	0	0	1	0	0	0	1	0	0	0	0	0	0	1	0	0	0	0	0	0	0	0	0	0	0	0	0	0	0	0	0	0	0	0	0	0	0	0	0	0	1	2	0	0	0	0	0	1	0	0	0	0	0	0	0	0	0	0	0	0	0	0	0	0	0	0	0	0	0	0	0	0	0	0	0	0	0	0	0	0	0	0	0	0	0	0	0	0	0	0	0	0	0	0	0	0	0	0	0	1	0	0	0	0	0	0	0	0	0	0	2	0	0	0	1	0	0	0	0	0	0	0	0	0	0	0	0	0	0	0	0	1	0	0	0	0	0	0	0	0	0	0	0	0	0	0	0	0	0	0	0	0	0	0	0	0	0	0	0	1	1	0	0	0	0	0	0	0	0	0	0	0	0	0	0	0	0	0	0	0	0	0	0	0	0	0	0	0	0	0	0	0	0	0	0	0	0	0	0	0	0	0	0	0	0	0	0	0	0	0	0	0	0	0	0	0	0	0	0	1	0	0	0	0	0	0	0	0	0	0	0	0	0	0	0	0	1	0	0	0	0	0	0	0	0	0	0	0	0	0	0	0	0	0	0	0	0	1	0	0	0	0	0	0	0	1	0	0	0	0	0	0	0	0	0	0	0	0	0	0	0	0	0	0	0	0	0	0	0	0	0	0	0	0	0	0	0	0	0	0	0	0	0	0	0	0	0	0	0	0	0	0	0	0	0	0	1	0	0	0	0	1	0	0	0	0	0	0	0	0	0	0	0	0	0	0	0	0	0	0	0	0	0	0	0	0	0	0	0	0	0	0	0	0	0	0	0	0	0	0	0	0	0	0	0	1	0	0	0	1	0	0	0	0	1	0	0	0	0	1	1	0	0	0	1	0	0	0	0	0	0	0	0	0	0	0	0	0	0	0	1	0	0	0	0	0	0	0	0	0	0	0	0	0	0	0	0	0	0	0	0	0	0	0	0	0	0	0	0	0	0	0	0	0	0	1	0	0	0	0	0	0	0	0	2	0	0	0	0	0	0	1	0	0	0	0	0	0	0	0	0	0	0	0	0	0	0	0	2	0	0	0	0	0	1	0	0	0	0	0	0	0	0	0	0	0	0	0	0	0	0	0	0	0	0	0	0	0	0	0	0	0	0	0	0	0	0	0	0	0	0	0	0	0	0	0	0	0	0	0	0	0	0	0	0	0	0	0	0	0	0	0	0	0	0	0	0	0	0	0	0	0	0	0	0	0	0	0	0	0	0	0	0	0	0	0	1	0	0	0	0	0	0	0	0	0	0	0	0	0	0	0	0	1	0	0	0	0	0	0	0	0	0	0	0	0	0	0	0	0	0	0	0	0	0	0	0	0	0	0	0	0	0	0	0	0	0	0	0	0	0	0	0	0	0	0	0	0	0	0	1	0	1	0	0	0	0	0	0	0	0	0	0	0	0	0	0	0	1	0	0	0	0	0	0	0	0	0	0	1	0	0	0	0	0	0	1	0	0	0	0	0	0	0	0	0	0	0	0	0	0	0	0	0	0	0	0	1	0	0	1	0	0	0	0	0	1	0	0	0	0	0	0	0	0	0	0	2	0	0	0	0	0	0	0	0	0	0	0	0	0	0	0	0	0	0	0	0	0	0	0	1	0	0	0	0	1	0	0	0	0	0	0	0	0	0	0	0	0	0	0	0	0	0	0	0	0	0	1	0	1	0	0	0	0	0	0	0	0	0	0	0	0	0	0	0	0	0	0	0	0	2	0	0	0	1	0	0	0	0	0	0	0	0	0	0	0	0	0	0	0	0	0	0	0	0	0	0	0	0	0	0	0	0	0	0	1	0	0	0	0	0	0	0	0	0	0	0	0	0	0	0	0	0	0	0	0	1	0	0	0	0	2	0	0	0	0	0	0	0	0	0	0	0	0	0	0	0	0	0	0	0	0	0	0	0	0	0	0	0	0	1	0	0	0	0	0	0	0	0	0	0	0	0	0	0	0	1	0	0	1	0	0	1	0	1	0	0	0	0	0	0	0	0	0	0	0	0	0	1	0	0	0	0	0	0	0	1	0	0	0	0	0	0	0	0	0	0	0	0	0	0	0	0	0	0	0	0	0	0	0	0	0	0	0	0	0	0	0	0	0	0	0	0	0	0	0	0	0	0	0	0	0	1	0	0	0	0	0	1	0	0	0	0	0	0	0	0	0	0	0	0	0	0	0	0	0	0	0	0	0	1	0	0	0	0	0	0	0	0	0	0	0	0	0	0	0	0	0	0	0	0	0	0	0	0	1	0	0	0	0	0	0	1	0	1	0	0	0	0	0	0	0	0	0	0	0	0	0	0	0	0	0	0	0	0	0	0	0	0	0	0	0	0	0	0	0	0	0	0	0	0	0	0	0	0	0	0	0	0	0	0	0	0	0	0	0	0	0	0	0	0	0	0	0	0	0	0	0	0	0	0	0	0	0	0	0	0	0	0	0	0	0	0	0	0	0	0	0	0	0	0	0	0	0	0	0	0	0	0	0	0	0	0	0	0	0	0	0	0	0	0	0	0	0	0	0	0	0	0	0	0	0	0	0	0	0	0	0	0	0	0	0	0	0	0	0	0	0	0	0	0	0	0	0	0	0	0	0	1	0	0	0	1	0	0	0	1	0	0	0	0	0	0	0	0	0	0	0	0	0	0	0	0	0	0	0	0	0	0	0	0	0	1	0	0	0	0	0	0	0	0	0	0	0	0	1	0	0	0	0	0	0	0	0	0	0	0	1	0	1	0	0	0	0	0	0	0	0	0	0	0	0	0	0	0	0	2	0	0	1	0	0	0	0	0	0	0	0	0	0	0	0	0	0	0	0	0	0	0	0	0	0	0	0	0	0	0	0	0	1	0	0	0	0	0	0	0	0	0	0	0	0	0	0	0	0	0	1	0	0	1	0	0	0	0	0	0	0	0	0	0	0	0	0	0	0	0	0	0	0	0	0	0	0	0	0	0	0	1	0	0	0	0	0	1	0	0	0	0	3	0	0	0	0	0	0	0	1	0	0	1	0	0	0	0	0	1	0	0	0	0	0	0	0	0	0	0	0	0	1	0	0	0	0	0	0	0	0	0	0	0	1	0	0	0	0	0	0	0	0	0	0	0	0	0	0	0	0	0	0	0	0	0	0	0	1	0	0	0	0	0	0	0	1	0	1	0	0	0	0	0	0	0	0	0	0	0	0	0	0	0	1	0	0	0	0	0	0	0	0	0	0	0	1	0	0	0	0	0	0	0	0	0	0	0	0	0	0	0	0	0	0	0	0	0	0	1	0	0	0	0	0	0	0	0	0	0	0	0	0	0	0	0	0	0	0	0	0	0	0	0	0	1	0	0	0	0	0	0	0	0	0	0	0	0	0	0	0	0	0	1	0	0	0	0	0	0	0	0	0	0	0	0	0	0	0	1	0	0	0	0	0	0	0	0	0	0	0	0	1	0	0	1	0	0	0	0	0	0	0	0	0	0	0	0	0	0	0	0	0	0	0	1	0	0	0	0	0	0	0	1	0	0	0	0	0	0	0	0	0	0	0	0	0	0	0	0	0	0	0	0	0	0	0	0	0	0	0	0	0	0	0	0	0	0	0	0	0	0	0	0	0	0	0	0	0	0	1	0	0	0	0	0	0	0	0	0	0	0	0	0	0	1	0	0	0	0	0	0	0	0	0	0	0	0	0	0	1	0	0	0	0	0	0	0	0	0	0	0	0	0	0	0	0	0	0	0	0	0	0	0	0	0	0	0	0	0	0	0	0	0	0	0	1	0	0	0	1	0	0	0	0	0	0	0	0	0	0	0	0	0	0	0	0	0	0	0	0	0	0	0	0	0	0	0	0	0	0	0	0	0	0	0	0	0	1	0	0	1	0	0	0	0	0	0	0	0	0	0	0	0	0	0	0	0	0	0	0	0	0	0	0	0	0	0	0	0	0	0	0	0	0	0	0	0	0	0	0	0	0	0	0	1	0	0	0	0	0	0	0	0	0	0	0	0	0	0	0	0	0	0	0	0	0	0	0	1	0	0	0	0	0	0	0	0	0	0	0	0	0	0	0	0	0	0	0	0	0	0	0	0	0	0	0	0	0	0	0	0	0	0	0	0	1	0	0	0	0	0	0	0	0	0	0	0	0	0	0	0	0	0	0	0	1	0	0	0	0	0	0	0	0	0	0	0	0	0	0	0	0	0	0	0	0	0	0	0	0	0	0	0	0	0	0	0	0	0	0	0	0	0	0	0	0	0	0	0	0	0	0	0	0	0	0	0	0	0	0	0	0	0	0	0	0	0	0	0	0	0	0	0	0	1	0	0	0	0	0	0	0	0
N0.HOG0001256	0	0	0	1	3	0	1	0	0	0	0	0	0	0	0	1	0	0	1	0	0	0	0	0	0	0	0	0	0	0	0	1	0	0	0	0	0	0	0	0	0	0	0	1	0	0	0	0	1	0	0	0	0	0	0	0	1	0	0	1	1	0	0	0	0	0	0	0	0	0	1	0	0	1	0	0	0	0	0	0	0	1	1	0	0	0	0	0	0	1	0	0	0	0	0	0	0	0	0	1	0	0	0	0	0	0	0	0	0	1	0	0	0	0	1	0	0	0	0	0	0	0	0	0	0	1	1	0	0	0	0	1	0	0	0	0	0	0	0	0	0	0	0	0	0	0	1	0	0	0	0	0	0	0	1	0	0	0	0	0	0	0	0	3	0	0	0	0	0	0	0	0	0	0	0	0	0	0	0	1	0	0	0	0	0	0	0	0	0	0	0	0	0	0	0	0	1	0	0	0	0	0	0	0	0	0	0	0	0	0	0	0	1	0	0	1	0	0	0	1	2	0	0	0	0	0	0	0	1	0	3	0	0	0	0	1	0	0	0	0	0	0	0	0	0	0	0	0	0	0	0	0	1	0	0	0	0	1	0	1	2	0	0	0	1	0	0	0	0	0	0	0	1	0	1	2	1	0	0	0	1	1	0	0	0	0	0	0	0	0	0	2	0	0	0	0	0	0	0	2	0	0	0	1	0	0	0	0	0	0	1	0	0	0	0	0	0	0	1	0	0	0	0	0	0	0	0	0	0	1	0	0	0	0	0	1	1	0	0	0	0	0	0	1	0	0	0	0	0	0	0	1	0	0	0	0	0	1	0	0	0	0	0	0	0	0	0	0	0	0	0	0	0	0	0	0	2	0	0	0	0	1	0	0	0	0	0	0	0	0	0	0	0	0	0	2	0	0	0	0	1	0	0	0	0	1	0	1	0	0	2	0	1	1	0	0	0	0	0	0	0	1	0	0	0	0	0	0	1	0	0	0	0	0	0	1	0	0	0	0	1	0	0	0	0	0	0	0	0	0	0	0	0	0	0	0	0	0	0	0	0	0	2	0	0	0	0	0	0	2	0	0	0	0	0	0	0	1	0	0	0	3	0	0	1	0	0	4	0	0	0	0	0	0	0	0	0	1	0	0	0	0	0	0	0	0	0	0	0	2	0	0	0	0	0	0	0	0	0	0	0	1	0	2	0	0	0	0	0	0	0	0	0	0	0	1	2	0	0	1	0	0	0	0	0	0	0	0	1	0	0	0	0	0	0	0	0	0	0	0	0	0	0	0	0	0	1	1	0	0	0	0	0	0	0	0	1	2	0	1	0	0	5	2	0	1	0	0	1	0	0	0	0	0	0	0	0	0	0	0	0	0	0	0	1	0	0	0	0	0	0	0	0	0	0	0	0	0	0	0	2	0	0	0	1	0	0	0	0	0	0	0	0	0	0	2	0	0	0	0	0	0	0	0	1	1	0	0	0	0	0	0	0	0	0	0	0	0	1	1	0	0	0	0	0	0	0	0	1	0	0	0	0	0	0	0	0	0	0	0	0	0	0	0	1	0	0	0	0	0	0	0	1	0	0	0	0	0	0	0	1	0	0	0	0	0	0	0	0	0	0	0	0	0	0	0	0	0	0	0	0	0	1	0	0	2	0	1	0	0	0	0	0	0	0	0	0	0	0	0	0	0	0	0	0	0	0	0	0	0	0	0	0	0	1	0	0	0	0	0	0	0	0	0	0	0	0	0	0	0	0	1	2	0	2	0	0	0	0	0	1	0	0	1	0	3	0	0	0	0	0	0	0	0	0	0	0	0	0	0	0	0	0	0	1	0	0	1	0	0	0	0	0	0	0	2	0	0	1	1	0	0	0	0	0	0	0	1	0	1	0	0	0	0	0	0	0	0	1	0	0	2	0	2	1	0	0	0	0	0	0	1	0	0	2	0	0	0	0	0	0	0	0	0	0	1	0	0	0	0	0	0	0	0	0	1	0	0	0	0	0	0	0	0	0	0	0	1	0	2	1	0	0	0	0	0	0	1	0	0	0	0	0	0	0	0	0	0	0	0	0	1	0	2	0	0	0	0	0	0	1	0	0	1	0	0	1	1	0	0	0	0	0	1	0	0	0	0	1	0	0	1	1	0	0	0	0	1	0	0	0	0	0	0	0	0	0	0	0	0	0	0	0	0	0	0	0	0	5	0	0	0	0	0	0	0	0	0	0	0	0	0	2	0	0	1	0	0	0	0	0	0	0	0	0	0	0	0	0	0	0	0	0	0	0	0	0	1	0	0	0	0	1	0	0	0	1	1	0	0	0	0	0	0	0	0	0	0	0	0	0	0	0	0	0	0	1	0	0	0	0	0	1	1	0	0	0	0	0	1	0	0	0	0	0	1	0	0	0	0	0	0	0	0	0	0	0	2	0	0	0	0	0	0	3	0	0	0	0	0	0	0	0	0	0	0	0	0	0	0	0	0	0	0	0	0	0	0	0	0	0	0	0	0	0	0	0	0	0	1	1	0	0	0	0	0	1	0	0	0	0	0	2	0	0	0	2	0	1	0	0	0	0	1	0	0	0	0	0	0	0	0	1	1	0	0	0	0	1	0	0	0	0	0	0	0	0	0	0	0	0	0	0	0	0	0	1	0	0	1	0	0	0	0	0	0	0	0	0	0	0	1	0	0	0	0	0	0	0	0	0	0	0	0	0	1	0	0	0	0	0	0	0	0	0	0	0	0	0	0	0	1	0	0	0	0	0	0	0	0	0	0	0	0	0	1	0	0	0	0	0	0	0	0	0	0	0	0	0	0	0	0	0	0	0	0	0	0	0	0	0	0	0	2	0	0	0	0	0	0	0	0	0	0	0	1	0	0	0	0	1	0	1	0	1	1	0	0	0	1	0	0	1	0	0	0	0	0	0	0	0	0	2	0	0	0	1	0	0	1	1	0	0	0	0	1	0	0	0	0	1	0	0	0	0	0	1	0	0	0	0	0	0	2	1	0	0	0	1	0	0	0	1	1	0	0	0	0	0	0	1	0	0	1	0	0	0	0	0	0	0	1	2	0	0	0	0	1	0	0	0	1	0	0	0	0	0	0	0	0	0	1	0	2	0	0	0	0	0	0	0	0	0	0	0	0	0	0	0	0	0	0	0	0	0	0	0	0	0	0	0	0	0	0	0	0	0	0	0	0	0	1	0	0	0	0	0	0	0	0	0	0	0	0	1	0	0	0	0	0	3	0	1	0	0	0	0	0	0	1	0	0	0	0	1	0	0	0	3	1	1	0	0	0	0	0	1	0	0	0	0	0	1	0	0	1	0	1	0	0	0	0	0	0	0	0	0	1	0	0	0	0	0	0	0	0	1	0	0	0	0	0	0	0	0	0	0	0	1	0	0	0	0	1	1	0	0	0	0	0	0	0	1	0	2	0	0	0	0	0	0	0	1	0	1	0	1	0	0	0	0	0	0	2	0	0	0	0	0	0	0	0	0	0	0	0	0	0	2	0	0	0	0	0	0	0	0	0	0	0	0	0	0	0	0	0	1	0	1	0	0	1	0	1	1	0	0	1	1	0	0	0	0	2	0	0	0	0	0	0	0	0	0	0	0	0	0	0	0	2	0	0	0	0	1	1	0	0	0	0	0	0	0	0	0	0	0	0	0	0	0	0	0	0	0	0	0	0	1	1	0	0	0	0	0	0	0	0	0	0	0	0	0	0	0	0	0	0	0	0	0	1	0	0	0	0	0	0	0	0	0	0	0	0	0	0	0	1	0	0	0	0	0	1	1	0	1	0	0	0	0	0	0	0	0	0	0	0	0	2	0	0	0	0	0	0	0	0	0	0	0	0	0	0	0	1	1	0	0	0	0	0	0	0	0	0	0	0	0	0	0	0	0	1	0	0	0	0	0	0	0	0	0	1	0	0	0	0	2	1	0	0	0	0	0	0	0	0	0	0	1	0	0	2	1	0	0	0	0	0	0	0	0	0	1	1	2	0	0	0	0	0	1	1	0	0	0	0	0	0	0	0	0	0	0	1	0	0	0	0	0	0	0	0	0	0	0	0	0	0	0	0	0	0	0	0	2	0	0	0	2	1	0	0	0	0	0	0	0	0	0	0	0	0	0	0	0	0	1	1	0	0	0	0	1	0	0	0	0	0	0	2	0	1	1	0	0	0	0	0	0	1	0	0	0	0	0	0	0	0	0	0	1	0	0	0	0	0	0	0	0	0	1	0	0	0	1	0	0	1	2	1	0	0	0	0	0	0	0	0	0	0	1	0	0	0	0	0	0	1	0	0	0	0	0	0	0	0	0	1	0	1	0	0	0	0	0	1	0	0	0	0	0	0	0	0	0	0	1	0	0	1	1	1	1	0	0	0	0	0	1	0	0	0	1	0	0	0	0	0	0	0	0	0	0	0	0	0	0	0	0	1	0	0	0	0	0	0	0	0	0	0	0	0	0	1	0	0	0	0	0	0	0	0	1	0	0	1	0	0	0	0	0	0	1	0	1	0	0	0	0	0	0	0	0	1	0	0	1	0	0	1	0	0	1	0	0	0	0	0	0	0	0	0	0	0	0	0	0	0	0	0	0	0	0	0	0	0	0	1	1	1	0	0	0	0	0	1	0	0	0	0	0	1	0	0	0	0	0	1	1	1	0	0	0	0	0	0	0	0	0	0	0	0	0	0	0	0	0	0	0	0	0	0	0	0	0	0	0	3	1	0	0	0	0	1	0	0	0	1	0	0	0	0	0	0	0	0	0	0	0	0	0	0	0	0	0	0	2	0	0	0	0	0	0	0	0	1	0	0	0	0	0	0	0	1	1	0	0	0	1	0	0	0	2	3	0	0	0	1	0	0	0	0	0	1	0	0	0	0	0	1	0	0	0	0	0	0	0	0	0	0	0	0	0	0	0	0	0	0	0	0	0	1	0	0	0	1	0	0	1	0	0	0	0	0	0	0	0	0	0	0	0	0	1	0	1	1	1	0	0	1	0	0	0	0	0	0	0	1	0	0	0	0	1	0	1	0	0	0	1	0	0	1	0	0	0	1	0	0	0	1	0	0	0	0	0	0	1	0	1	0	0	0	0	1	2	0	0	0	0	0	0	0	0	0	0	0	0	0	0	0	0	0	0	0	2	0	0	0	0	0	1	1	0	0	0	0	0	1	0	0	0	0	0	0	0	0	0	0	1	0	0	1	1	0	0	0	1	0	0	1	0	0	0	0	0	0	1	0	0	0	0	0	0	0	0	0	0	1	0	0	0	0	0	0	0	1	0	0	0	0	0	1	0	0	0	0	0	0	1	0	0	0	0	0	1	0	0	0	1	0	0	0	0	0	0	0	0	0	0	0	0	0	0	0	0	2	0	0	0	0	0	0	0	2	0	0	1	0	0	0	0	0	0	1	0	0	0	0	0	0	0	0	0	0	0	2	0	0	0	2	1	0	0	0	0	1	0	0	0	0	0	0	0	0	0	0	0	1	2	0	0	0	0	0	0	2	0	0	0	0	0	1	0	0	1	0	0	0	0	0	0	0	0	0	0	0	0	0	0	0	0	0	0	0	0	0	1	0	0	0	0	0	0	0	0	2	0	0	0	0	0	0	1	0	0	0	1	0	0	0	0	0	3	0	0	0	0	0	0	0	0	0	0	0	0	0	0	0	0	0	0	0	0	0	0	0	0	0	1	0	0	1	0	1	0	0	2	0	0	0	0	1	2	0	0	0	0	1	0	0	0	0	0	0	0	0	0	1	0	0	0	0	0	1	0	0	0	0	0	0	0	0	0	1	0	0	0	1	0	0	1	1	0	0	0	0	0	0	0	0	0	0	0	0	0	0	0	0	0	0	0	0	1	0	0	0	0	1	0	0	0	0	0	0	0	1	0	0	0	0	0	0	0	0	0	0	0	0	0	0	0	0	0	0	1	2	0	0	0	1	0	0	1	0	0	0	0	0	0	0	0	0	0	1	0	0	0	0	0	0	0	0	2	0	0	0	0	0	0	0	1	0	0	0	0	0	0	0	1	0	2	0	0	3	0	0	0	0	0	0	0	5	0	0	0	0	2	0	0	0	0	0	0	1	0	1	0	0	0	0	0	0	0	0	1	0	0	0	0	0	0	0	1	1	1	0	0	0	0	0	0	0	0	0	0	1	1	0	0	0	0	0	0	0	0	1	0	0	0	0	0	0	0	0	0	1	0	0	0	0	0	0	0	0	0	0	0	0	0	0	0	0	0	0	0	0	0	0	0	0	0	0	0	0	0	0	0	0	0	0	0	0	0	0	0	0	0	0	0	0	0	0	1	0	0	0	0	0	1	1	0	0	1	0	0	0	0	0	0	0	0	0	1	0	0	1	2	1	0	1	0	0	0	0	0	0	0	0	2	1	0	0	0	0	0	0	0	0	0	2	0	0	1	0	0	1	0	0	0	0	0	0	1	0	0	0	0	0	0	0	0	0	0	0	0	0	0	0	0	0	0	0	1	0	0	0	0	0	0	1	0	1	1	0	0	0	0	0	1	0	0	0	0	0	0	0	0	0	0	0	2	0	0	0	0	0	0	0	0	0	0	0	0	0	0	0	0	0	0	0	1	1	0	0	0	3	0	0	2	0	0	0	0	0	1	0	0	0	0	0	0	0	1	0	0	0	0	0	1	0	0	0	0	0	1	0	0	0	0	0	0	0	0	0	0	0	0	0	0	1	1	0	0	0	1	0	0	0	1	1	0	0	0	0	0	0	0	1	0	0	0	0	0	0	0	0	0	0	0	1	0	0	0	0	0	0	0	0	0	0	0	3	0	0	1	1	2	0	0	0	0	0	0	0	0	0	0	0	0	1	0	0	0	0	0	0	0	0	0	0	0	0	0	0	0	1	0	0	0	0	0	0	0	0	1	0	0	0	0	0	0	1	1	0	0	0	1	0	0	0	0	1	0	0	0	0	0	0	0	0	0	0	0	0	0	0	0	0	0	0	0	0	0	0	0	0	0	0	0	0	0	0	1	1	0	0	0	0	0	0	0	0	1	1	0	1	0	1	0	1	0	0	0	0	0	0	0	0	0	0	0	0	1	0	0	0	0	0	0	0	0	0	0	0	0	0	0	0	0	0	0	0	0	0	0	1	0	0	0	1	0	1	0	0	0	0	0	0	0	0	0	0	0	2	0	0	1	0	0	0	0	0	0	0	0	0	0	0	0	0	0	0	0	0	0	0	1	0	0	0	0	0	1	0	1	0	0	0	0	0	0	1	0	0	0	0	0	0	1	1	0	0	0	0	0	0	0	0	0	0	1	0	0	0	0	1	0	1	0	0	0	0	0	0	0	0	0	0	0	0	0	0	0	0	0	0	0	0	0	0	0	0	0	0	0	0	0	0	0	0	0	0	0	0	0	0	0	0	0	0	0	0	0	0	0	0	0	0	1	1	0	0	0	0	0	0	0	0	0	3	0	0	0	0	0	0	0	0	0	0	0	2	0	0	0	0	0	0	0	1	1	0	0	0	0	1	0	0	0	0	0	0	0	0	0	0	0	0	0	0	0	0	0	0	0	0	0	0	0	0	0	0	0	0	0	0	0	0	1	0	0	0	0	1	0	2	0	0	0	0	0	1	1	0	1	0	0	0	0	0	1	0	0	0	0	0	0	0	0	0	0	1	0	0	0	1	0	0	0	3	0	0	0	1	0	0	0	1	0	0	0	1	0	0	0	0	0	0	0	0	0	0	0	0	0	0	0	0	0	1	0	0	0	0	0	0	1	0	0	0	1	0	0	0	0	0	0	0	0	0	0	0	0	0	1	1	0	0	0	0	0	0	0	1	0	0	0	0	0	0	0	0	0	1	1	0	0	1	2	0	0	0	0	0	0	0	0	0	0	1	0	0	0	1	0	0	0	2	0	0	0	0	1	0	2	0	0	0	0	0	0	0	0	0	2	0	0	0	0	0	2	0	0	1	0	0	0	0	1	1	0	1	0	0	0	0	0	0	1	1	0	0	1	1	0	0	0	0	0	0	0	0	1	0	0	0	0	0	0	0	0	0	0	0	0	0	0	0	0	0	0	0	0	0	0	0	0	0	0	1	0	0	0	0	0	0	0	2	0	0	1	0	1	0	3	0	0	0	1	0	0	0	0	0	1	0	0	0	0	2	0	0	0	0	0	0	0	0	0	0	0	0	0	1	0	0	0	0	0	0	0	0	0	0	0	0	0	0	1	0	0	0	0	0	0	0	1	0	0	0	0	0	0	0	0	0	0	0	0	0	0	1	0	0	0	1	0	0	0	0	0	0	0	0	0	1	1	0	0	0	1	1	0	0	0	0	0	0	0	0	0	0	0	0	0	0	0	0	0	0	0	0	1	0	0	0	0	0	0	0	0	0	0	2	0	0	0	1	0	0	0	0	0	0	0	1	3	0	0	0	0	0	0	2	0	1	0	0	0	0	0	0	0	0	0	0	1	0	0	0	0	0	0	0	0	0	0	0	1	1	0	0	0	0	0	0	0	0	0	0	0	0	0	0	0	0	0	0	0	0	1	1	0	0	0	0	0	0	0	0	1	0	0	0	1	0	0	0	0	1	0	0	0	0	0	0	0	0	1	0	1	0	0	0	0	0	0	0	2	0	0	0	0	0	0	0	0	1	0	2	0	0	0	0	0	0	0	0	0	0	1	0	0	0	0	0	0	0	0	0	0	0	0	0	1	1	0	0	0	0	1	0	0	1	0	0	0	0	0	1	1	0	0	0	0	0	0	0	0	0	0	0	0	0	0	0	0	0	0	0	0	0	0	0	0	0	0	0	1	0	0	0	1	0	0	0	0	0	0	1	0	0	0	1	0	0	0	0	0	0	0	0	1	0	1	0	0	0	0	0	0	0	0	0	0	0	1	0	0	0	0	0	0	0	0	0	1	0	0	0	0	0	2	0	0	0	1	0	0	0	0	0	0	0	0	0	1	0	0	0	0	0	1	0	0	0	0	1	0	0	0	0	0	0	1	0	0	1	0	0	0	0	0	0	0	0	0	0	0	0	1	0	0	1	1	1	0	0	0	1	0	0	0	0	0	1	0	0	0	0	0	0	0	1	0	0	0	0	0	0	0	0	0	0	0	0	0	1	0	0	0	0	0	0	0	0	0	0	0	0	0	1	0	0	0	0	1	0	0	1	0	0	2	0	2	1	0	0	0	0	0	2	0	0	0	0	0	0	0	0	0	0	0	0	0	0	0	0	0	0	0	0	0	0	0	0	0	0	1	0	0	1	0	0	0	0	0	0	0	0	0	0	0	0	0	0	0	0	0	0	0	1	0	0	0	0	1	0	0	1	2	0	0	0	0	0	0	0	0	0	0	1	0	1	0	0	0	0	0	0	1	0	0	0	0	0	0	0	0	0	0	0	0	0	0	0	0	0	1	1	1	0	0	0	0	0	0	0	2	1	1	0	0	0	0	0	0	0	0	0	0	1	0	0	0	0	1	0	0	0	0	0	0	0	0	0	0	0	1	0	0	0	1	0	0	1	0	0	0	0	0	0	0	0	0	0	0	0	0	0	0	0	0	0	1	0	0	0	0	0	0	0	0	0	0	1	0	1	0	0	0	0	0	0	0	0	1	0	0	2	1	0	0	1	0	0	0	0	0	0	0	0	0	0	0	0	0	0	0	0	1	0	0	0	0	0	0	0	0	1	0	0	0	1	1	1	0	0	0	0	0	0	0	2	0	0	2	0	0	2	0	0	0	0	0	0	0	1	2	0	0	0	0	0	0	0	0	0	0	0	0	0	0	0	0	0	0	0	0	0	0	0	0	1	0	0	1	0	0	0	0	0	2	0	0	0	0	0	0	0	0	0	0	0	0	0	0	0	0	2	0	0	0	0	0	0	0	0	0	0	0	0	0	0	0	0	0	0	0	0	0	3	0	0	2	0	0	1	1	1	0	0	0	0	1	0	0	0	0	2	0	1	0	0	0	0	0	1	0	0	0	0	0	0	0	0	0	0	0	0	0	0	0	1	0	0	0	0	1	0	0	0	1	0	0	0	0	1	0	0	0	2	0	0	0	0	0	0	0	0	0	1	0	0	0	0	0	0	0	1	0	1	0	0	0	1	0	0	1	1	0	0	1	0	1	0	0	0	0	1	0	0	1	0	0	0	0	0	0	0	0	1	0	0	0	0	0	0	0	1	0	1	0	0	0	1	1	2	0	0	0	1	0	0	0	1	0	0	0	0	0	0	1	0	0	0	0	0	0	0	0	0	0	0	0	0	0	0	0	0	0	0	0	0	0	0	1	0	1	0	0	0	0	0	0	0	0	0	0	0	1	0	0	0	0	0	0	0	1	0	0	0	0	0	0	0	0	1	0	0	0	0	0	0	0	0	1	0	0	0	0	0	4	0	1	1	0	0	0	0	0	0	0	0	0	0	0	0	0	0	0	0	1	0	0	0	0	0	0	0	0	0	0	0	1	0	0	0	1	0	0	0	1	0	0	0	0	0	0	0	0	0	0	0	0	0	0	0	0	0	0	0	0	0	0	0	1	0	0	0	1	2	0	0	1	0	1	0	0	0	0	0	0	0	0	0	1	0	0	0	0	0	0	1	0	0	0	1	0	0	0	0	0	0	0	1	0	0	0	0	0	0	1	2	0	0	0	1	0	0	0	0	0	1	0	0	0	0	0	0	0	0	0	0	0	0	0	1	0	1	0	0	1	0	0	0	0	1	0	0	0	1	0	0	0	0	0	0	0	0	0	1	1	0	0	0	0	0	0	0	0	0	0	0	0	0	0	0	0	0	0	0	0	0	0	0	0	0	0	0	0	0	1	0	0	0	0	0	0	0	1	1	0	0	0	0	0	0	0	0	0	0	0	0	0	0	0	0	1	0	0	0	0	0	0	0	0	0	0	0	0	1	1	0	0	0	0	0	0	0	0	0	0	1	0	0	0	0	0	0	1	0	0	0	0	0	0	0	2	0	0	0	0	0	0	0	0	1	0	0	0	0	0	0	1	0	0	1	0	0	0	0	0	0	0	0	0	0	0	0	0	0	0	1	0	0	0	0	0	0	2	0	1	0	0	0	1	0	1	0	0	0	0	0	0	0	1	0	0	0	0	0	0	0	0	0	0	0	0	0	0	0	0	0	0	0	0	2	0	0	0	0	0	0	0	0	0	0	1	0	0	0	0	0	0	0	1	0	0	0	1	0	0	1	0	0	0	0	0	0	0	0	0	0	0	0	0	1	0	0	0	0	0	0	0	0	0	0	0	0	0	0	0	0	0	0	0	0	0	0	1	0	2	1	0	0	1	0	0	1	0	0	0	1	0	0	0	0	0	1	0	0	0	0	0	0	0	0	0	0	0	0	2	0	2	0	0	0	0	0	0	0	0	0	0	0	0	0	0	0	0	0	1	0	0	0	0	2	1	0	0	1	0	0	0	0	0	0	0	0	0	0	0	1	0	0	0	0	2	0	0	0	0	0	0	1	0	0	1	0	0	0	0	0	0	1	1	0	1	0	0	0	0	1	1	0	0	0	0	0	0	0	0	0	0	0	0	0	0	3	0	0	0	1	0	0	0	0	0	0	0	0	0	0	0	0	1	0	0	0	1	0	0	1	0	0	0	1	0	0	0	1	1	0	0	0	0	1	0	0	0	0	0	0	0	0	0	0	1	0	1	0	0	0	0	0	0	0	0	0	0	0	0	0	0	0	0	0	1	0	0	1	0	1	0	0	0	0	0	0	1	0	1	0	0	0	0	0	0	0	0	1	1	1	0	0	1	0	0	0	0	0	0	0	0	0	0	0	0	0	0	0	1	0	0	0	0	0	0	0	0	0	0	0	0	0	0	0	0	0	0	0	0	0	0	0	0	0	0	0	2	1	1	0	0	0	0	0	0	0	0	0	0	0	1	0	0	0	0	1	0	0	0	0	0	0	0	0	0	0	0	0	0	0	0	0	1	0	0	0	0	0	0	0	1	0	1	0	0	0	0	0	0	0	0	0	0	0	0	0	0	0	0	0	0	0	1	0	0	0	0	0	0	0	0	0	0	1	0	0	0	0	1	0	0	0	0	1	1	0	0	0	1	0	0	0	0	0	0	0	0	0	0	0	0	0	0	0	0	0	0	0	1	0	0	0	0	0	0	0	0	0	0	0	0	0	0	0	0	1	1	0	0	0	0	0	0	0	0	0	0	0	0	0	0	2	0	0	0	0	0	0	0	1	0	0	0	0	1	0	0	0	0	0	1	0	0	0	0	1	1	0	2	1	0	0	0	0	0	0	0	0	0	0	0	1	0	0	0	0	0	0	0	0	0	0	0	0	0	0	0	0	0	0	1	0	1	0	0	1	0	0	0	1	0	1	0	0	0	0	0	0	0	0	0	0	0	0	0	0	0	0	0	0	0	0	2	0	0	0	0	0	0	0	0	0	0	0	0	0	1	0	0	0	0	0	0	0	0	0	0	0	1	0	0	0	0	1	0	1	0	0	0	0	0	0	0	0	0	0	0	0	0	0	0	0	0	0	0	1	0	1	1	0	0	0	0	0	0	0	0	0	0	0	1	0	0	3	0	0	0	0	0	0	0	0	0	0	0	0	0	0	0	1	0	1	0	0	1	0	0	0	0	0	0	0	0	0	0	0	0	0	0	0	0	0	0	0	0	0	0	0	0	1	1	0	0	0	0	0	0	0	0	0	0	1	2	0	0	0	0	0	1	1	0	0	0	0	0	0	0	0	0	0	0	1	0	0	0	0	1	1	0	0	0	1	0	1	1	0	0	1	0	0	0	0	0	0	0	0	0	0	0	1	0	0	0	0	0	0	0	0	0	0	1	0	0	0	0	0	0	0	0	0	0	0	0	0	0	0	0	0	0	0	0	1	0	0	0	0	0	0	0	0	0	0	0	1	0	0	0	0	1	0	0	0	0	1	1	0	0	0	0	0	0	0	0	0	0	0	1	0	0	0	0	0	0	0	1	0	0	0	0	0	1	1	0	0	0	0	0	0	0	0	0	1	0	0	0	0	0	0	0	0	0	0	0	0	0	1	0	0	0	0	0	0	0	0	0	0	0	0	0	0	0	0	0	0	0	0	0	0	0	0	0	2	0	0	0	0	0	0	0	0	0	0	0	1	0	0	1	0	0	0	2	0	0	0	0	0	0	0	0	0	0	0	0	0	2	1	0	0	0	0	0	0	0	0	0	0	1	0	0	0	0	0	0	0	0	0	0	0	0	0	0	0	0	0	0	1	0	2	0	2	0	0	0	0	0	2	0	0	0	0	0	0	0	0	0	0	0	0	0	0	0	0	0	1	0	0	0	0	0	1	0	1	0	1	0	0	0	0	0	0	0	0	0	0	0	0	0	0	0	0	0	0	0	1	0	0	0	0	0	0	0	1	0	0	0	0	4	0	1	0	0	0	0	0	0	0	0	0	1	0	0	0	0	0	0	0	0	0	0	0	0	0	0	1	0	0	0	0	0	0	1	0	0	0	2	0	0	0	0	1	1	0	1	0	0	0	0	0	0	0	0	0	0	0	0	0	0	0	0	1	0	0	1	0	0	1	0	0	0	0	0	0	0	0	0	0	1	0	0	0	0	0	0	1	0	0	0	0	0	0	0	1	0	0	0	0	1	0	0	0	2	0	0	0	0	2	1	1	0	0	0	1	1	1	0	0	0	0	0	0	0	0	0	0	0	0	0	0	0	1	0	0	0	0	0	0	0	0	0	0	0	0	0	0	0	0	0	1	2	1	0	1	1	0	0	0	0	2	0	0	0	0	0	0	0	1	0	0	0	1	0	0	0	0	0	0	0	0	2	1	0	0	0	0	0	0	1	0	0	0	0	0	0	1	0	2	0	0	0	0	0	0	0	2	0	0	0	0	0	0	1	0	0	0	0	0	0	0	0	0	0	0	0	0	0	0	0	0	0	0	0
N0.HOG0000993	0	0	1	0	0	0	0	0	0	0	0	0	0	0	0	0	0	0	0	0	0	0	0	1	0	0	0	0	1	0	0	0	0	0	0	0	1	0	0	1	0	0	0	0	0	0	0	0	0	0	0	0	1	0	0	0	1	0	0	0	0	1	0	0	2	1	0	0	0	0	0	0	0	0	0	0	0	1	0	0	0	0	0	0	0	0	2	0	0	0	0	0	0	1	0	0	0	0	0	0	0	0	0	0	0	0	0	0	0	1	0	0	0	0	0	0	0	0	0	0	0	0	0	0	1	0	1	0	0	0	0	0	0	0	0	0	0	0	0	0	0	2	0	0	0	0	0	0	0	0	0	0	0	0	0	0	0	0	1	0	0	1	0	0	0	0	0	0	0	0	0	0	0	0	0	0	0	1	0	0	0	0	0	0	0	0	0	0	0	0	0	0	0	0	0	0	0	0	0	0	0	0	0	0	1	0	0	0	0	0	0	0	0	0	0	0	0	0	0	0	0	0	0	0	0	0	0	1	0	0	0	0	0	0	0	0	0	0	0	0	0	0	0	0	0	0	0	0	1	0	0	0	0	0	0	0	0	0	0	0	0	0	0	0	0	0	0	1	0	1	0	0	0	0	0	0	0	0	0	0	0	0	0	0	0	0	0	1	0	0	0	0	1	0	0	0	0	0	0	0	0	0	0	0	0	0	1	0	0	0	0	0	0	0	1	0	0	0	1	0	0	0	1	0	0	0	0	0	0	0	0	1	0	0	0	0	0	0	0	0	0	0	0	1	0	0	1	0	0	0	0	1	1	0	0	0	0	0	0	0	0	0	0	0	0	0	2	0	0	0	0	0	0	0	0	0	0	0	0	0	0	0	0	0	0	0	0	0	1	0	0	0	0	1	0	0	0	0	0	0	2	0	0	0	0	0	0	0	0	0	0	1	0	0	0	0	0	1	0	0	0	0	0	0	0	0	1	0	0	0	1	0	0	0	0	0	0	0	0	0	0	1	0	0	0	2	0	0	0	0	0	0	0	0	0	0	0	0	0	1	0	0	0	0	0	0	0	0	0	0	0	0	0	0	1	0	0	0	0	0	0	1	0	0	0	0	0	0	1	0	0	1	0	0	0	0	0	0	0	0	0	0	0	0	0	0	0	0	0	0	0	0	0	0	0	0	0	2	0	0	0	1	0	0	0	0	0	0	0	0	0	0	0	0	1	0	0	0	0	0	0	0	0	0	0	0	1	0	0	0	1	0	0	0	1	0	0	0	0	0	0	0	0	0	1	0	0	0	0	1	0	0	0	0	0	0	0	0	0	1	0	0	0	0	0	0	0	0	0	0	0	0	0	0	0	0	0	0	0	0	0	0	0	0	0	0	0	0	0	1	0	0	0	0	0	0	0	0	0	0	0	0	0	0	0	0	0	0	0	0	0	0	1	0	0	1	0	0	0	0	0	0	1	0	0	0	0	0	0	0	0	0	0	0	1	0	1	0	0	0	0	0	0	0	0	0	0	0	0	0	0	0	0	0	0	0	0	0	0	0	0	0	0	0	0	0	0	0	0	0	0	0	0	0	0	0	0	0	0	0	0	0	0	0	0	0	0	0	0	0	0	0	0	0	0	0	0	0	0	0	1	0	0	0	0	0	0	1	0	0	0	0	1	0	0	0	0	0	0	0	0	0	0	1	0	0	0	0	0	0	0	0	0	0	1	0	1	0	0	1	0	0	0	0	1	0	0	0	0	0	0	0	0	0	0	0	0	0	0	0	0	0	0	0	0	0	0	0	0	0	0	0	1	0	0	0	0	0	1	0	0	0	0	0	0	0	1	0	0	0	0	0	1	0	0	0	0	0	0	0	0	0	0	0	0	0	0	0	0	0	0	1	0	1	0	0	0	0	0	1	0	0	0	0	0	0	0	0	0	0	0	0	0	0	0	0	0	0	3	0	0	0	1	0	0	0	0	0	0	0	0	0	0	0	0	1	0	0	0	0	0	0	0	0	0	0	0	0	0	1	0	0	1	0	0	2	0	0	1	0	0	0	0	0	0	0	0	0	0	0	0	0	0	0	0	0	0	0	0	2	0	0	0	0	0	0	0	0	0	1	0	0	0	0	0	0	0	0	0	0	0	0	0	0	0	0	0	0	0	0	0	0	0	0	0	0	0	0	0	0	0	0	0	0	0	0	0	0	1	0	0	0	0	0	0	0	0	0	0	0	0	1	0	0	0	0	0	1	0	0	0	0	0	1	0	0	0	0	0	0	0	0	0	0	0	0	0	0	0	0	0	0	0	0	0	0	0	0	0	0	0	0	0	0	0	0	0	0	0	0	0	0	0	0	0	0	0	0	0	0	0	0	1	0	0	0	0	0	0	0	0	0	0	0	0	0	0	2	0	0	0	0	1	0	0	0	0	0	0	1	0	0	0	0	0	0	0	0	0	0	0	0	0	0	0	0	0	0	0	0	0	0	0	0	0	0	1	0	0	0	1	0	0	0	0	0	0	1	0	0	0	0	0	0	0	5	0	0	0	0	0	0	0	0	0	0	0	0	0	0	0	0	1	0	0	0	0	0	0	0	0	0	0	0	1	0	0	0	0	2	0	0	0	0	0	0	0	0	0	0	0	0	0	0	0	0	0	0	0	0	1	1	0	0	0	0	0	0	0	0	0	1	0	0	0	0	0	0	1	0	0	0	0	0	0	0	0	0	0	0	0	0	0	0	0	0	1	0	0	0	0	0	0	0	0	0	0	0	0	0	1	0	0	0	0	0	0	0	0	0	0	0	0	0	1	0	0	0	0	0	0	0	0	0	0	1	0	1	0	1	1	0	0	1	0	0	0	0	0	0	0	0	0	0	0	0	2	0	0	0	0	0	0	0	0	0	0	0	0	0	0	1	0	1	0	0	0	0	0	0	0	0	0	0	0	0	0	0	0	0	0	0	1	0	1	0	0	0	0	0	0	1	0	0	0	0	0	0	0	0	0	0	0	0	0	0	0	0	0	0	0	0	1	1	0	0	0	0	0	0	0	0	1	0	0	0	0	0	0	0	0	0	0	0	0	0	0	1	0	1	0	0	1	0	0	0	0	0	0	0	0	0	1	0	0	1	0	0	0	0	0	0	0	0	0	0	0	0	0	0	0	0	0	0	0	0	0	0	0	0	0	0	0	0	1	0	0	0	0	0	0	0	0	0	0	0	0	0	0	0	0	0	0	0	0	0	0	0	0	3	0	0	0	0	0	0	0	0	0	0	0	0	0	2	1	0	0	0	0	0	0	0	0	0	0	0	1	1	0	0	0	0	0	0	0	0	0	0	0	0	0	0	0	0	0	0	0	2	0	0	0	0	0	0	0	0	0	0	0	0	0	0	0	0	0	0	0	0	0	0	0	0	1	0	0	0	1	0	0	0	0	0	0	1	0	0	0	0	0	0	0	0	0	0	0	1	0	1	0	0	0	0	0	0	0	0	0	0	0	0	1	0	0	0	0	0	0	0	0	0	0	1	0	0	0	0	0	0	0	0	0	0	0	0	0	0	0	0	0	0	0	0	0	0	0	0	0	0	0	0	0	1	0	0	0	0	0	0	0	0	0	0	0	0	0	0	0	0	1	0	0	0	0	0	0	0	0	0	0	0	0	0	0	0	0	0	0	0	0	0	0	0	0	0	0	0	0	0	0	0	0	0	0	0	0	0	0	0	0	0	0	0	0	0	0	0	0	0	0	0	0	0	0	0	0	0	0	0	0	0	1	0	0	0	0	1	0	0	0	0	0	0	0	0	0	0	2	0	0	0	0	0	0	0	0	0	0	0	0	0	0	0	0	0	0	0	0	0	0	1	0	0	1	1	2	0	0	0	0	0	0	0	0	0	1	0	0	0	0	0	0	0	0	0	0	0	0	0	0	0	0	0	0	0	0	0	1	0	0	0	0	0	0	0	0	0	0	0	0	0	0	0	0	1	0	0	0	0	0	0	0	0	0	0	0	0	0	0	0	0	0	1	0	0	0	0	0	0	0	0	0	0	0	0	0	0	0	0	0	0	0	0	0	0	1	0	0	0	0	0	0	0	0	0	0	0	0	0	0	0	0	0	0	0	0	0	0	0	0	0	2	0	3	0	0	0	0	0	0	0	1	0	1	0	0	0	0	0	0	1	0	0	0	0	0	0	0	0	1	0	0	0	0	1	0	0	0	0	1	0	0	0	0	0	0	0	2	1	0	0	1	0	0	0	0	0	0	0	0	0	0	1	0	0	0	0	0	0	0	0	0	0	0	0	0	0	0	0	0	0	0	1	1	0	1	0	0	0	0	0	0	1	0	0	0	0	0	0	0	0	0	0	0	0	0	0	0	0	0	0	1	0	0	0	0	0	0	0	0	0	0	0	0	0	0	0	0	0	0	0	0	0	0	0	0	0	0	0	0	0	0	0	0	0	0	0	0	0	0	1	0	0	0	0	0	0	0	0	0	0	0	0	1	0	0	0	1	0	0	0	0	0	0	0	0	0	0	0	0	0	0	0	0	1	0	0	0	0	0	0	0	0	0	1	1	0	0	1	1	0	0	1	0	0	0	0	0	0	0	0	0	0	0	0	0	0	0	0	1	0	0	0	0	0	0	0	0	0	0	0	0	1	0	0	0	0	0	0	0	0	0	0	0	0	0	0	0	0	0	0	0	0	0	0	0	0	0	0	0	0	0	1	0	0	0	0	1	0	0	0	0	0	1	0	0	0	0	0	0	0	0	0	0	0	0	0	0	0	0	0	0	0	0	0	0	0	0	0	0	0	0	0	0	0	0	0	0	0	1	0	1	1	0	0	0	0	0	0	0	0	0	0	0	0	0	1	0	0	1	0	0	0	0	0	0	0	0	0	1	0	0	0	1	0	1	0	0	0	0	0	0	0	0	0	0	0	0	0	0	0	0	0	0	0	0	0	0	0	0	0	0	0	0	0	0	0	0	0	0	0	0	0	0	0	0	0	0	0	0	0	0	0	0	0	0	0	0	0	0	0	0	0	1	0	0	0	1	0	1	2	0	0	0	0	0	0	0	0	0	0	0	0	1	0	0	0	0	0	0	0	1	0	0	0	0	0	0	1	0	0	0	2	0	0	0	1	0	0	0	0	0	0	0	0	0	0	0	0	1	0	0	1	0	0	0	1	0	0	0	0	0	0	0	0	0	0	0	0	0	1	1	0	0	0	0	0	0	1	0	0	0	0	0	0	0	0	0	0	0	1	0	0	0	0	0	0	0	0	0	0	1	0	0	0	0	0	0	0	0	0	0	0	0	0	0	1	0	0	0	0	0	0	0	0	0	0	0	0	0	0	0	0	1	0	1	0	0	0	0	0	0	0	0	0	1	0	0	0	0	0	0	0	1	0	0	0	0	0	1	0	0	0	0	0	0	0	0	0	0	0	0	0	0	0	0	0	0	0	0	0	0	0	0	0	0	0	0	0	0	0	0	1	0	0	0	0	0	0	0	0	0	0	0	0	0	0	0	0	0	1	0	0	0	0	1	0	0	0	0	0	0	0	0	0	0	0	0	0	0	0	0	1	0	0	0	1	0	0	0	0	0	0	0	0	0	0	0	0	0	0	0	0	0	0	0	0	0	0	0	0	0	0	0	0	0	0	1	0	0	0	0	1	0	0	0	0	0	0	2	0	0	0	0	0	0	0	1	0	0	0	0	0	0	1	0	0	0	0	1	0	0	0	0	0	0	0	0	0	0	0	0	0	2	0	0	1	0	0	0	0	0	0	0	0	0	1	0	0	0	0	1	0	0	0	0	0	0	0	0	0	0	0	1	0	1	0	0	0	0	0	0	0	0	0	0	0	0	0	0	0	1	0	0	1	0	0	0	0	0	0	0	0	1	0	1	0	0	1	0	1	0	0	0	0	0	1	0	0	0	0	0	0	0	0	0	0	0	2	0	0	0	1	0	0	0	0	1	0	0	0	2	0	0	0	0	0	0	0	0	0	0	0	0	0	0	1	0	0	0	0	0	0	0	0	0	0	0	0	0	0	0	0	0	0	0	0	0	1	0	0	0	0	0	0	0	0	0	0	0	0	0	0	1	0	0	0	0	0	0	0	0	0	0	0	0	0	0	0	0	0	0	1	0	0	0	0	0	0	0	0	0	1	0	0	0	0	1	0	0	0	0	0	0	0	0	0	0	0	0	0	0	0	0	1	0	0	0	0	0	0	0	0	0	0	0	0	0	0	0	0	0	0	0	0	0	0	0	0	0	0	0	0	0	0	0	0	0	0	0	0	0	0	0	0	1	0	0	0	0	0	0	0	0	0	0	1	0	0	0	0	0	0	0	0	0	0	0	0	0	0	0	0	0	0	0	1	0	0	0	0	0	0	0	0	0	0	0	0	0	0	1	0	0	0	0	0	0	0	0	0	0	1	0	0	0	0	1	0	0	0	0	0	0	0	0	0	0	0	0	0	1	0	1	0	1	0	0	0	0	0	0	0	0	0	0	0	0	0	0	0	0	1	0	0	0	0	0	0	0	0	1	0	0	0	0	1	0	0	0	0	0	0	0	0	0	0	0	0	0	0	0	0	0	0	1	0	0	0	1	0	0	0	0	0	0	0	0	0	2	0	0	0	0	0	0	0	0	0	0	0	0	0	0	0	1	0	0	0	0	0	0	0	1	0	0	0	0	0	0	0	0	0	0	0	0	0	0	1	0	0	0	0	0	0	0	0	0	0	0	0	0	0	0	0	0	0	0	0	0	0	0	0	0	1	0	0	0	0	0	0	0	1	1	0	0	0	0	0	0	0	0	0	0	0	1	0	0	0	0	1	0	0	0	0	0	0	0	1	0	1	0	0	0	0	1	0	0	0	0	0	0	0	0	0	0	0	0	0	0	0	0	0	0	0	0	1	0	0	0	0	0	0	0	0	0	0	0	0	0	0	1	1	0	1	0	0	0	0	0	0	0	0	0	0	0	0	1	0	0	0	0	0	0	0	0	0	0	0	0	0	0	1	0	0	0	0	0	0	0	0	0	0	0	1	0	0	0	0	0	0	0	0	0	0	0	0	0	1	0	0	0	0	0	0	0	0	1	0	0	0	0	0	0	0	0	1	0	0	0	0	0	0	0	0	0	0	0	0	0	0	0	0	0	0	0	0	0	0	0	0	0	0	0	0	0	0	0	0	0	1	0	0	0	0	0	0	0	0	0	0	2	0	0	0	0	0	0	0	0	0	0	0	1	0	1	0	0	0	0	0	1	0	0	0	0	0	0	0	1	0	0	0	0	1	0	0	0	0	0	0	0	3	0	0	0	0	0	0	0	0	0	0	1	0	0	0	0	0	0	0	0	0	0	0	0	0	0	0	0	0	0	0	0	0	0	2	1	0	0	0	0	0	0	0	0	0	0	0	0	0	0	0	0	0	0	0	0	0	0	0	0	0	0	0	0	1	0	0	0	0	0	0	0	0	0	0	0	0	0	1	0	0	0	0	0	0	0	0	0	0	0	0	0	0	0	1	0	0	0	0	0	0	0	0	0	0	0	0	0	0	0	0	0	0	0	0	1	0	1	1	0	0	0	0	0	0	0	0	0	0	0	0	0	0	0	0	0	0	0	0	0	0	0	0	0	0	0	0	0	0	0	1	0	0	0	0	0	0	0	0	0	0	0	0	0	0	0	0	0	0	0	0	0	1	0	0	0	0	0	0	0	1	0	0	0	0	0	1	0	0	0	0	0	0	0	0	0	0	0	0	1	0	0	0	1	0	0	0	0	0	0	0	0	0	0	0	0	0	0	0	0	0	0	0	0	0	0	0	0	0	0	0	0	0	0	0	0	0	0	0	0	0	0	0	0	0	0	0	1	0	1	0	0	0	0	0	0	0	0	0	0	0	0	0	0	0	0	0	1	0	0	0	0	0	0	0	0	0	0	0	0	0	0	0	1	0	0	0	0	0	0	0	0	1	0	0	0	0	0	2	0	0	2	0	0	0	0	0	0	0	0	0	0	0	0	0	1	0	0	0	0	0	0	0	0	0	0	0	0	1	1	0	0	0	0	0	0	0	0	0	0	0	0	0	0	0	0	0	0	0	0	0	0	0	0	0	0	0	0	1	1	1	0	0	0	0	0	0	0	1	1	0	0	0	0	1	0	0	0	0	0	0	0	0	0	0	0	0	0	0	0	0	0	0	1	1	0	0	0	0	0	0	1	0	0	0	0	0	0	0	0	0	0	0	0	1	0	0	0	0	0	1	0	0	0	0	0	0	0	0	0	0	0	0	0	0	0	0	0	1	0	0	0	0	0	0	0	0	0	0	0	0	0	0	1	0	0	0	0	1	0	0	0	0	0	0	0	0	0	0	0	0	0	0	0	3	0	0	0	0	0	0	0	1	0	0	0	1	0	0	0	0	0	0	0	0	0	0	0	0	0	0	0	0	0	0	0	0	0	0	0	0	0	1	0	1	0	0	0	0	0	0	0	1	0	0	0	0	0	0	0	0	0	0	2	0	0	0	0	0	0	0	0	0	0	0	0	0	0	0	1	0	0	0	0	0	1	0	0	0	0	0	0	1	0	0	0	0	0	0	0	0	0	3	0	0	0	0	0	0	0	0	1	0	0	0	0	0	1	0	0	0	0	0	0	0	0	0	0	0	0	0	0	0	1	0	0	0	0	1	0	0	0	2	0	1	0	0	0	0	0	0	0	0	0	0	1	0	0	0	0	0	0	1	0	1	0	1	0	0	0	0	0	0	0	0	0	0	0	0	0	0	0	0	1	0	0	1	0	0	0	1	0	0	0	0	0	0	0	0	0	1	0	0	0	0	0	0	0	0	0	0	1	0	0	0	2	0	0	0	0	1	0	0	0	0	0	0	0	0	0	0	1	0	0	0	0	0	0	0	0	0	0	0	0	0	0	0	1	0	0	0	0	0	0	1	0	0	0	0	0	0	1	0	0	1	0	0	0	0	0	0	0	0	0	0	0	1	1	0	0	0	0	0	0	1	0	0	0	0	0	1	0	0	0	0	0	0	0	0	0	0	0	0	0	0	0	0	1	0	0	0	0	0	0	0	0	0	0	0	0	0	1	0	0	0	0	1	0	0	0	0	0	0	0	0	0	0	0	0	0	0	0	0	0	0	0	0	0	0	0	0	0	0	0	0	0	0	0	0	0	0	0	1	0	0	0	0	0	0	0	1	0	0	0	0	0	0	0	0	0	0	1	0	0	0	0	0	0	0	0	0	0	0	0	0	0	0	0	0	0	1	0	1	1	0	0	0	0	0	0	0	0	0	0	0	0	0	1	0	0	2	0	0	0	1	0	0	0	0	0	0	1	0	0	1	0	0	0	1	0	0	1	0	0	0	0	0	0	2	0	0	0	0	0	0	0	0	1	0	0	0	1	0	0	0	1	0	0	1	0	0	0	0	0	1	0	0	0	3	2	0	2	0	0	0	0	0	0	0	0	0	0	0	0	0	0	0	0	0	0	0	0	0	0	0	0	0	0	0	0	0	0	0	0	0	0	1	0	0	0	0	0	0	0	0	2	1	0	0	0	0	0	0	0	0	0	0	0	0	0	0	0	0	0	0	0	0	0	0	1	0	0	0	0	0	0	1	0	0	0	0	0	0	0	0	0	1	0	0	0	0	0	0	0	0	0	0	0	1	0	0	0	0	1	0	0	0	0	0	0	0	0	0	0	0	0	0	0	0	0	1	0	0	2	0	0	0	0	0	0	0	0	1	0	0	0	0	0	0	0	0	0	0	0	0	0	0	0	0	0	0	0	0	0	0	0	0	0	0	0	0	0	0	0	0	0	0	0	0	0	0	0	0	0	0	0	1	1	0	0	0	0	0	0	0	0	0	0	0	0	0	1	0	0	0	0	0	0	0	0	0	0	0	0	0	0	0	0	0	0	0	0	0	0	0	0	0	0	0	0	0	0	0	0	0	0	0	0	0	0	0	0	0	0	0	0	0	0	0	0	0	0	0	1	0	0	0	0	1	0	0	0	0	0	0	0	0	0	0	0	0	0	0	0	0	0	0	0	0	1	0	0	0	0	0	0	0	0	0	0	0	0	0	0	0	1	0	0	0	0	0	0	0	0	0	0	0	1	0	0	0	0	2	0	0	0	0	0	0	0	0	0	1	0	0	0	0	0	0	0	0	0	0	0	0	0	0	0	0	0	0	0	0	0	1	0	0	0	0	0	0	0	0	0	0	0	0	0	0	0	0	0	0	1	0	0	0	0	0	0	0	0	0	0	0	0	0	0	0	0	0	0	0	0	0	0	0	0	0	0	0	0	0	0	0	0	0	0	0	0	1	0	0	0	0	0	0	0	0	0	0	0	0	1	0	0	0	0	0	0	0	0	0	0	0	0	0	0	0	0	0	0	0	0	0	0	0	0	0	0	0	0	0	0	0	0	0	0	0	0	0	0	0	0	0	0	0	0	1	0	0	0	0	0	1	0	0	0	0	0	0	0	0	1	0	0	0	0	0	0	1	0	0	0	0	0	1	0	0	0	0	0	1	0	0	0	1	0	0	0	0	1	0	0	0	1	0	0	0	0	0	0	0	0	0	0	0	0	0	0	0	0	0	0	0	0	0	1	0	0	0	0	1	0	0	0	0	0	0	0	0	0	0	0	0	0	0	1	0	0	0	0	0	0	0	1	0	0	1	0	0	0	0	0	0	0	0	0	0	0	0	0	0	0	0	0	0	0	0	0	0	0	1	0	0	1	0	0	0	0	0	0	1	0	0	0	1	0	0	0	0	0	1	0	0	0	0	1	1	0	0	0	0	0	0	0	0	0	0	0	0	0	0	0	0	0	1	0	2	0	0	0	0	0	0	0	0	0	0	0	1	0	0	1	1	0	0	0	0	0	0	0	0	0	0	1	0	0	0	0	0	0	1	0	0	1	0	0	0	0	0	1	0	0	0	0	0	0	0	0	0	1	0	0	0	0	0	1	0	0	0	1	0	0	0	0	0	0	0	0	0	0	0	1	0	0	0	1	0	0	0	1	0	0	1	0	0	0	0	0	0	0	0	0	0	0	0	0	0	0	0	0	0	0	0	0	0	1	0	0	0	0	0	0	0	0	0	0	0	0	0	0	0	0	0	0	0	0	0	0	0	0	0	0	0	0	0	0	0	1	0	0	0	0	0	0	0	0	0	0	1	0	0	0	0	0	0	0	0	0	0	0	0	0	0	0	0	0	0	0	1	0	0	0	0	0	0	0	0	0	0	0	0	0	0	0	0	0	0	0	0	0	0	0	0	0	0	1	0	0	0	0	0	0	0	0	0	0	0	1	0	0	0	0	0	0	0	0	1	0	0	0	0	0	0	1	0	0	0	0	0	0	0	0	0	0	0	0	0	0	1	0	2	0	0	0	0	0	0	0	0	0	0	0	1	0	0	0	0	0	0	0	0	0	0	0	0	0	0	0	0	0	0	0	0	0	0	0	0	0	0	0	1	0	0	0	1	0	0	0	0	0	0	0	0	1	0	0	0	0	0	0	0	0	0	0	0	0	1	1	0	0	0	0	0	0	0	0	1	0	0	0	0	0	1	0	0	0	0	0	0	1	0	0	0	0	0	0	0	0	0	1	0	0	0	0	0	0	0	0	0	1	1	0	0	0	0	0	0	0	0	0	0	0	0	0	1	0	0	0	0	0	0	0	0	0	0	0	0	0	0	0	0	0	0	0	0	0	0	0	0	0	0	0	0	1	0	0	0	0	0	0	0	0	0	0	0	0	1	1	0	0	0	0	0	0	0	0	0	0	0	0	0	1	1	0	0	0	0	0	0	2	0	0	0	0	0	0	0	1	0	0	0	1	1	0	0	0	0	0	0	0	0	0	0	0	0	0	0	1	0	0	0	0	0	0	0	0	0	0	0	0	0	0	0	0	0	0	0	0	0	0	0	0	0	0	0	0	0	0	0	0	0	0	0	0	0	0	0	0	0	0	0	0	0	0	0	0	0	0	0	0	0	0	0	0	1	0	0	0	0	0	0	0	0	1	0	0	0	0	0	0	0	1	0	0	0	0	1	0	0	0	0	0	0	0	0	0	0	0	0	0	0	0	0	0	0	1	0	0	0	0	1	1	0	0	0	1	0	0	0	0	0	0	0	0	0	0	0	0	0	0	0	0	0	0	0	0	0	0	0	0	0	0	0	0	0	0	0	0	0	0	0	0	0	0	0	3	0	0	0	0	0	0	0	0	0	0	0	0	0	0	0	0	0	0	0	0	0	0	0	0	0	0	0	0	2	0	0	0	0	0	0	0	0	0	0	0	0	0	0	0	0	0	0	1	0	0	0	1	0	0	2	0	1	0	0	0	1	0	0	0	0	0	0	0	0	0	0	0	1	0	0	0	0	0	0	0	0	0	0	0	0	0	0	0	0	0	0	0	0	0	0	0	0	0	0	0	0	0	0	0	0	0	0	0	0	0	0	0	0	0	0	0	0	0	0	0	0	0	0	0	0	0	0	0	1	0	0	0	0	0	1	0	0	2	0	0	0	0	0	0	1	1	0	0	0	0	0	0	0	0	0	0	0	0	0	0	0	0	0	0	0	0	0	0	0	0	0	0	0	0	0	0	0	0	0	0	0	0	0	1	0	0	0	0	0	0	0	0	0	0	0	0	1	1	0	0	0	0	0	0	0	0	0	0	0	0	0	0	0	0	0	0	0	0	0	0	0	0	0	0	1	0	0	0	0	0	0	1	0	1	0	0	0	0	0	0	0	0	0	0	1	0	0	0	0	0	0	0	1	0	0	1	1	0	0	0	0	0	0	0	0	0	1	0	0	0	2	0	0	0	0	0	0	0	0	0	0	0	0	0	0	0	0	1	1	0	0	0	1	0	0	0	0	0	0	0	0	0	0	0	0	0	0	0	0	0	0	0	0	0	0	0	0	0	0	0	0	0	0	0	1	0	0	0	0	0	0	0	0	0	0	0	0	0	0	1	0	0	0	0	0	0	0	0	0	0	0	0	0	0	0	0	0	0	0	0	0	0	0	0	0	0	0	0	0	0	0	0	1	0	1	0	0	0	0	1	0	1	0	0	0	0	0	0	0	0	0	0	0	0	0	0	0	0	0	0	0	0	1	0	0	0	0	2	0	0	1	0	0	0	1	0	0	0	0	0	0	0	0	0	0	0	0	0	0	0	0	0	0	0	1	0	0	0	0	0	0	0	0	0	0	0	0	0	0	1	0	0	0	0	0	0	0	0	0	0	0	0	0	0	0	0	0	0	0	0	0	0	0	0	0	0	0	0	0	0	1	1	0	0	0	0	0	0	0	0	0	0	0	0	0	0	0	0	0	0	1	0	0	0	0	0	0	0	0	0	0	1	0	0	0	0	0	0	0	0	0	0	1	0	0	0	0	0	0	0	0	0	0	0	0	0	0	0	0	0	0	0	0	0	0	0	0	0	0	0	0	0	0	0	0	0	0	0	0	0	0	0	0	0	0	0	0	0	0	0	0	0	0	0	0	0	0	0	0	0	0	0	0	0	0	0	0	0	0	0	1	1	0	0	0	0	0	0	0	0	0	0	0	0	0	1	0	0	0	0	0	0	0	0	0	1	0	0	0	0	0	0	0	0	0	0	1	0	0	0	0	0	0	0	0	0	0	0	0	0	0	0	0	0	0	0	0	1	0	0	2	0	0	0	0	0	0	0	1	0	1	0	0	0	0	1	0	1	0	0	0	0	0	0	0	0	0	0	0	0	1	1	1	0	0	0	0	0	0	1	0	0	0	0	0	0	0	0	0	0	0	0	1	1	0	0	0	0	0	0	0	0	0	0	0	0	0	0	0	0	0	0	1	0	0	0	1	0	0	0	0	0	0	0	0	0	0	0	0	0	0	1	0	0	0	0	0	0	0	0	0	0	0	1	0	0	0	0	0	0	1	0	0	0	0	0	1	0
N0.HOG0004906	0	0	1	0	0	0	2	0	0	0	0	0	0	0	0	0	0	0	0	0	0	0	0	0	0	0	0	0	1	0	0	0	0	0	0	0	0	0	0	0	0	0	0	1	0	0	0	0	0	0	0	0	0	0	0	0	0	0	0	0	0	0	1	1	0	0	0	0	0	0	1	0	0	0	1	0	0	0	0	0	0	0	0	0	0	0	0	0	0	0	0	1	1	1	0	0	0	0	0	0	0	1	1	0	0	1	0	0	0	0	0	0	0	0	0	0	0	1	0	0	0	0	0	0	0	1	0	0	0	0	0	0	1	0	0	0	0	0	0	0	0	0	0	0	0	0	0	1	0	0	0	0	0	0	0	0	0	0	0	0	0	0	0	0	0	0	1	0	0	0	0	0	0	0	0	0	0	1	0	0	0	0	0	1	0	0	0	0	0	0	0	0	0	0	0	0	0	0	2	0	0	0	0	0	0	0	0	0	0	0	0	0	0	0	0	0	0	0	0	0	0	0	0	0	0	0	0	0	0	0	0	1	0	0	0	0	0	0	0	0	0	0	1	0	0	0	0	0	0	0	0	0	0	1	0	0	0	0	0	0	0	0	0	0	0	0	0	0	0	1	0	0	0	0	1	0	0	0	0	0	0	0	0	0	0	0	0	0	0	0	0	0	0	0	0	0	0	0	1	0	0	0	0	0	0	0	0	0	1	0	0	0	0	1	0	0	0	0	0	0	0	0	0	0	0	0	0	0	0	1	1	0	0	0	0	0	0	0	1	0	0	0	0	0	0	0	0	0	0	0	0	1	0	0	0	0	1	0	0	0	0	0	0	0	0	0	0	0	0	0	0	0	0	0	0	0	0	0	0	1	0	0	0	0	0	0	0	0	0	0	0	0	0	0	0	0	0	0	0	0	0	0	0	0	0	0	0	0	0	0	0	0	0	0	0	0	0	0	0	0	0	0	0	0	0	0	0	0	0	0	0	0	0	2	1	0	0	0	1	0	0	0	1	0	0	0	0	0	0	0	0	0	0	0	0	0	0	0	0	0	0	0	0	0	0	0	0	0	0	0	0	0	0	0	0	0	0	0	0	0	0	0	0	0	0	1	0	0	0	0	0	0	1	0	0	0	0	0	0	0	0	0	0	0	0	0	0	0	0	0	0	0	0	0	0	0	1	0	0	0	0	1	0	1	1	0	0	0	0	0	0	0	0	0	0	0	0	0	0	0	0	0	0	1	0	0	0	0	0	0	0	0	0	0	0	0	0	0	0	0	0	2	0	0	0	0	0	0	0	0	0	0	1	0	1	0	0	0	0	0	0	0	0	0	0	0	1	0	0	0	0	0	1	0	0	0	0	0	0	0	1	0	0	0	0	0	0	0	0	0	0	2	0	1	0	0	0	0	0	0	0	0	0	1	0	0	0	0	0	0	0	0	0	0	0	1	0	0	0	0	0	0	0	0	0	0	0	1	0	0	1	0	0	0	0	0	0	0	0	0	1	0	0	0	0	0	0	0	0	0	0	0	0	0	0	0	0	0	0	0	0	0	1	0	1	0	0	0	0	0	0	0	0	0	0	0	0	0	0	0	0	0	1	0	1	0	0	0	0	0	0	0	0	0	0	0	0	0	0	0	0	0	0	0	0	0	0	0	0	0	0	0	1	0	0	0	0	0	0	1	0	0	0	0	0	0	0	0	0	0	0	0	1	0	0	0	0	0	0	0	0	0	0	0	0	0	0	0	0	0	0	0	0	1	0	0	0	0	0	0	0	0	0	0	0	0	0	0	0	0	1	0	0	0	0	0	0	0	0	0	0	0	1	0	0	0	0	0	0	0	0	0	0	0	0	0	0	0	0	0	0	0	0	0	0	0	0	0	1	0	1	0	0	1	0	0	0	0	0	0	0	0	0	0	0	0	0	0	0	0	0	0	1	0	0	0	0	0	1	0	1	1	0	0	0	1	0	0	0	0	1	0	1	0	0	0	0	0	0	0	0	0	0	0	0	0	0	0	0	0	0	0	0	0	0	0	0	0	0	0	0	2	0	0	0	0	0	0	0	0	0	0	0	1	0	0	0	0	0	1	0	0	0	0	0	0	0	2	0	0	0	0	0	0	0	0	0	0	0	0	0	0	0	0	0	1	0	0	0	0	1	0	0	0	0	0	0	2	0	0	0	0	0	0	0	0	0	0	0	0	0	0	0	2	0	0	0	0	0	0	0	0	0	0	0	0	0	0	0	0	0	0	0	0	1	0	0	0	0	0	0	0	0	0	0	0	0	0	0	1	0	0	0	0	0	0	0	0	0	0	0	0	1	0	0	0	1	0	0	0	0	0	0	0	0	0	0	1	0	0	0	0	0	0	0	0	1	0	0	0	0	0	0	0	0	0	0	0	0	0	0	0	0	0	0	0	1	0	0	0	0	0	0	0	0	0	0	0	0	0	0	0	1	0	0	0	0	1	1	0	0	0	0	0	0	0	0	0	0	0	0	0	0	0	0	0	0	0	0	0	0	0	1	0	0	0	0	0	1	0	0	0	0	0	0	0	1	0	0	0	0	0	0	0	0	0	0	0	0	0	0	0	0	0	0	0	0	0	0	0	0	0	0	0	0	0	0	0	0	0	0	0	0	0	0	0	0	0	1	0	0	0	0	0	0	0	0	0	0	0	0	0	0	0	0	0	0	0	0	0	0	0	0	0	0	0	0	0	0	0	0	0	0	0	0	1	1	0	0	0	0	0	0	0	0	0	0	0	0	0	1	0	0	0	0	0	0	1	0	0	0	2	0	0	0	0	0	0	0	0	0	0	1	0	0	0	0	0	0	0	0	0	1	1	0	0	1	0	0	0	0	0	0	0	0	0	1	0	0	0	0	0	0	0	0	0	0	0	0	0	0	0	0	0	0	0	0	0	0	0	1	0	0	1	0	0	0	0	0	0	1	0	0	1	0	0	0	0	0	0	0	0	0	0	1	0	0	0	0	0	0	0	0	0	0	0	1	0	1	0	0	0	0	0	0	0	1	0	0	0	1	1	0	0	0	0	0	0	0	0	0	0	0	0	0	0	0	0	0	0	0	0	1	0	0	0	0	0	0	0	0	0	0	1	0	0	0	0	0	0	0	0	0	0	0	0	0	0	0	0	1	0	0	0	0	0	2	0	1	0	1	0	0	0	0	0	0	0	0	1	0	0	0	0	0	0	0	0	0	0	0	0	0	0	0	0	0	0	0	0	0	1	1	0	0	0	0	1	0	2	1	0	0	0	2	1	0	0	0	2	0	0	0	0	0	1	0	0	0	0	0	0	0	0	1	0	0	0	0	0	0	0	0	0	0	0	0	0	0	0	0	0	0	0	0	0	1	1	0	0	0	0	0	0	0	0	0	0	0	0	0	0	0	0	0	1	0	0	0	0	0	0	0	0	0	0	0	0	0	0	0	0	0	0	0	0	0	0	1	1	0	0	0	0	0	0	2	0	0	0	0	0	0	0	0	0	0	0	0	0	0	0	0	0	0	0	0	0	0	0	0	0	0	0	0	0	0	0	0	0	0	0	0	0	0	0	0	0	0	0	0	0	0	0	0	0	0	0	0	0	0	0	0	0	0	0	0	0	1	1	0	0	0	0	0	0	0	0	0	0	0	1	0	0	0	0	0	0	0	1	0	0	0	1	0	0	1	2	0	0	0	0	0	0	0	0	0	0	0	0	0	0	0	0	0	0	0	0	0	0	1	0	0	0	0	0	1	0	0	0	0	0	0	0	0	0	0	0	0	0	0	0	0	0	0	0	0	0	1	0	0	1	0	0	0	0	1	0	0	0	0	0	0	0	0	0	0	0	0	1	0	1	0	0	0	0	0	0	1	0	0	0	0	0	0	0	0	0	0	0	0	0	0	0	0	0	0	0	0	0	0	0	0	0	0	0	0	0	1	1	0	0	0	0	0	0	0	0	0	0	0	0	0	0	0	0	0	0	0	0	0	0	0	0	0	0	0	0	0	0	0	0	0	0	0	0	1	0	0	0	0	0	0	0	0	0	0	0	0	0	0	0	0	0	0	0	0	0	0	0	0	0	0	0	0	1	0	0	0	0	0	0	0	2	0	0	0	0	0	0	0	0	1	0	0	0	1	0	0	0	1	0	0	0	0	0	0	0	0	0	0	0	0	0	0	0	0	0	0	0	0	2	0	1	0	0	0	0	0	0	0	0	0	0	0	0	0	0	0	0	0	0	0	0	0	0	1	0	0	0	0	0	0	0	0	0	0	1	0	0	0	1	0	0	0	0	0	0	1	0	0	0	0	0	0	0	0	0	0	0	0	0	0	0	0	0	0	0	0	0	0	0	0	0	0	0	0	0	0	0	0	1	0	0	0	0	0	0	0	0	0	0	0	0	0	0	0	0	0	0	0	0	0	0	0	0	0	0	0	0	1	0	0	0	0	0	0	0	0	0	1	0	1	0	0	0	0	0	0	0	0	0	2	0	0	1	1	0	0	0	0	0	0	0	0	0	0	0	0	2	0	0	0	0	0	0	1	0	0	0	0	0	0	2	1	0	0	1	0	0	0	0	0	0	0	0	0	0	0	0	0	0	0	0	0	0	0	0	0	0	0	0	0	0	0	0	0	0	1	0	0	0	1	0	0	0	1	0	1	0	0	0	0	0	0	0	0	0	0	0	0	0	0	0	0	0	0	0	0	0	0	0	0	0	0	1	0	0	0	0	0	0	0	0	0	0	0	0	0	0	1	0	0	0	0	0	0	1	0	0	0	0	0	0	0	0	0	2	0	0	0	0	0	0	0	0	0	0	0	0	0	0	0	0	0	0	0	0	0	0	0	0	0	1	0	0	0	0	0	0	0	0	0	0	0	0	0	0	0	0	0	0	0	0	0	0	0	0	1	0	0	1	0	0	0	0	0	0	0	0	0	0	0	0	0	0	0	0	0	0	0	0	0	0	0	0	0	0	0	1	0	0	0	0	0	0	0	1	1	0	0	0	0	0	0	0	0	0	0	1	0	0	0	0	0	0	0	0	0	0	0	0	0	2	0	0	0	1	0	0	0	0	0	0	0	0	0	0	0	0	0	0	0	0	0	0	1	0	0	0	0	0	0	0	0	0	1	0	0	0	1	0	0	0	0	0	0	0	0	0	0	0	0	0	0	0	0	0	0	0	0	0	0	0	0	0	0	0	0	0	0	0	1	0	0	0	0	0	0	0	0	0	0	0	0	0	0	0	0	0	0	0	0	0	0	0	0	0	0	0	1	0	0	0	0	0	0	1	0	1	0	0	0	0	0	0	0	0	0	0	0	0	0	0	0	0	0	0	0	0	0	0	0	0	0	0	0	0	0	2	0	0	0	0	0	1	0	0	1	0	0	0	0	0	0	0	0	0	1	0	0	0	0	0	1	0	0	0	0	0	1	0	1	0	0	0	0	0	0	0	0	2	0	0	0	0	0	0	0	0	0	0	0	0	0	0	0	0	0	0	0	0	1	0	0	0	0	0	0	0	1	0	0	0	0	0	0	0	0	0	1	0	0	0	0	0	0	1	0	0	0	0	0	0	0	0	0	1	0	0	0	0	0	0	1	1	1	0	0	1	0	0	0	0	1	0	0	0	0	0	0	0	0	0	1	1	0	0	0	0	0	1	0	0	0	0	0	0	0	0	0	0	0	0	0	0	0	1	0	0	0	0	0	1	0	0	0	0	1	0	0	0	0	0	0	0	0	0	1	0	0	0	0	1	0	0	0	0	0	0	0	0	0	0	0	0	0	0	0	0	0	0	0	0	0	0	0	0	1	0	0	0	0	0	1	0	0	0	0	0	0	0	0	0	0	0	0	0	0	0	0	0	0	1	0	0	3	0	0	1	0	0	0	0	0	0	0	0	0	0	0	0	0	0	0	0	0	0	1	0	0	0	0	0	0	0	2	1	0	0	0	0	0	0	0	2	1	0	0	1	0	0	0	0	0	0	0	0	2	0	1	0	0	0	0	0	0	0	0	0	1	1	0	0	0	0	0	0	0	0	0	0	1	1	0	0	0	0	0	0	0	0	0	0	1	0	0	0	0	0	0	0	0	2	0	2	0	1	1	0	1	0	0	0	0	0	0	0	0	0	0	0	0	0	0	0	0	0	0	0	0	0	0	0	0	0	1	0	0	0	0	0	1	0	0	0	0	0	0	0	0	0	0	0	0	0	0	0	0	0	0	0	0	0	0	0	0	0	0	0	0	0	0	0	0	0	0	0	0	0	0	0	0	0	0	0	0	0	0	0	0	0	0	0	0	0	0	0	0	0	0	1	0	1	0	0	0	0	1	0	0	0	1	0	1	0	0	0	0	0	0	0	0	0	0	0	0	0	0	0	0	0	0	0	0	0	0	0	0	0	0	0	0	0	0	0	0	0	0	0	0	0	0	0	0	1	0	0	0	0	0	0	0	0	1	0	0	0	0	1	0	0	0	0	0	0	0	0	1	0	0	0	0	0	0	0	0	0	0	0	0	1	0	0	1	0	0	0	0	0	0	0	0	0	0	1	1	0	0	0	0	0	0	0	0	0	0	0	0	1	0	0	0	0	0	0	0	1	0	0	0	0	1	0	0	0	0	0	1	0	0	0	0	0	0	0	0	0	1	0	0	0	0	0	0	1	0	0	0	0	0	0	0	0	0	0	2	0	1	0	0	0	0	0	0	0	0	0	0	1	0	0	0	0	0	0	0	1	0	0	0	0	0	0	0	0	0	0	0	1	0	0	0	0	0	0	0	0	0	0	0	1	0	0	0	0	0	0	0	0	0	0	0	0	0	0	0	0	0	0	0	0	0	0	0	0	0	0	0	1	0	0	0	0	0	0	0	0	0	0	0	0	0	0	0	0	0	2	0	0	0	0	0	0	0	0	1	0	0	0	0	0	0	0	0	0	0	0	1	0	2	0	0	0	0	0	0	0	0	0	0	0	0	0	1	1	0	0	0	0	0	1	1	0	0	0	0	0	0	0	1	0	0	1	0	0	0	0	0	0	0	0	0	0	0	1	0	0	1	0	0	0	0	0	2	0	0	0	0	1	0	0	0	0	0	1	0	1	0	0	0	0	0	0	0	0	0	0	0	0	0	0	0	0	0	0	0	0	1	0	0	0	0	0	0	0	0	1	0	0	0	0	0	0	1	0	0	0	0	0	0	0	0	0	0	0	0	0	0	0	0	0	0	0	0	0	0	0	0	0	0	0	1	0	0	1	0	0	0	0	0	1	0	1	0	0	0	0	0	1	0	0	0	1	0	1	0	0	0	0	0	0	0	0	0	0	0	0	0	0	1	0	0	1	0	0	0	0	0	0	0	0	0	0	0	0	0	0	0	0	0	0	0	0	0	0	0	0	0	0	0	0	0	0	0	1	0	0	0	0	0	0	1	0	0	0	0	0	0	0	0	0	1	0	0	0	0	0	0	1	1	0	0	0	0	0	0	0	0	1	0	0	0	0	0	0	1	0	0	0	0	0	0	0	0	0	0	0	0	0	1	0	0	0	0	0	0	0	0	0	1	0	0	0	1	0	0	0	0	0	0	1	1	0	0	1	0	0	1	0	0	0	0	0	0	0	0	0	0	0	0	0	0	0	0	0	0	0	0	0	0	0	1	0	0	0	0	0	0	0	1	0	0	0	0	1	0	0	0	1	0	0	0	0	0	0	0	0	0	1	0	0	0	0	0	0	0	0	0	0	0	0	0	0	0	0	0	0	0	0	0	0	0	0	0	0	0	0	1	0	0	0	0	0	0	0	0	0	0	0	0	0	0	0	0	0	0	0	0	0	1	0	1	0	0	0	0	0	0	0	0	0	0	1	0	0	2	0	0	0	0	0	0	0	0	0	0	0	0	0	0	0	0	0	0	1	0	0	0	0	0	0	0	0	0	0	0	0	0	0	0	0	0	0	0	0	1	0	0	0	0	1	0	0	0	0	0	0	0	1	0	0	0	0	0	1	0	1	0	0	2	1	0	0	0	0	1	0	0	0	0	0	0	0	0	0	0	1	0	0	0	0	0	0	0	0	0	0	0	0	1	0	0	0	1	0	0	0	0	1	0	0	0	0	0	1	0	0	0	0	0	0	0	0	0	0	0	0	0	0	0	0	0	0	0	0	0	0	0	0	0	0	0	0	0	0	0	0	0	0	0	0	0	0	1	0	0	0	0	0	0	0	0	0	0	0	0	0	0	1	0	0	0	1	0	0	0	0	0	0	0	0	0	0	0	0	0	0	0	0	0	0	0	0	0	0	0	0	0	0	0	0	1	0	0	0	0	0	0	0	0	0	0	0	0	0	0	0	0	0	0	0	0	0	0	0	1	1	0	0	0	0	1	0	0	0	0	0	0	0	1	1	0	0	0	1	0	0	0	0	0	0	0	0	0	0	0	0	0	0	0	0	0	0	0	0	0	1	0	0	0	0	1	0	0	1	0	0	0	0	0	0	0	0	0	0	0	0	0	0	0	0	1	0	1	0	0	2	1	0	0	0	0	0	0	0	0	0	0	1	0	0	0	0	0	1	0	0	0	0	0	0	0	0	0	0	0	1	0	0	0	0	1	0	0	0	0	0	0	0	0	0	0	0	0	0	1	0	0	0	0	0	0	0	0	0	0	0	0	1	0	0	0	0	0	0	0	0	0	0	0	0	0	0	0	1	0	0	0	0	0	0	0	0	0	0	0	0	0	0	0	0	0	0	1	0	0	0	0	0	0	0	1	0	0	0	0	0	0	0	0	0	0	1	0	0	0	0	0	0	0	0	0	1	0	0	0	1	0	0	0	0	0	0	1	0	0	0	0	0	1	0	0	0	0	0	0	0	0	0	0	0	0	0	1	0	0	0	0	0	0	0	0	0	2	0	0	0	0	1	0	0	1	0	0	0	0	0	1	0	0	0	0	0	0	0	0	0	0	0	0	0	0	0	0	0	0	0	0	0	0	0	0	0	0	0	0	1	0	1	0	0	0	0	0	0	0	0	0	0	0	0	0	0	0	0	0	0	0	0	0	0	0	0	0	0	0	0	0	1	0	0	0	0	0	0	0	0	0	1	0	0	0	0	1	1	0	1	1	0	0	0	0	0	0	0	0	0	0	1	0	0	0	0	0	0	0	0	0	0	0	0	0	0	0	0	0	0	0	0	0	0	0	0	1	0	1	0	0	1	0	0	0	0	0	0	0	0	0	0	0	0	0	0	0	1	0	0	0	0	0	0	0	0	0	2	0	0	0	0	1	0	0	0	0	0	0	0	3	0	0	0	0	0	0	0	0	0	0	0	0	0	1	1	0	0	0	0	0	0	0	0	0	0	0	0	0	0	0	1	0	0	0	0	0	0	0	0	0	0	0	1	0	0	0	0	0	0	0	0	0	0	0	0	0	0	0	0	0	1	0	0	0	0	0	0	0	0	0	0	0	0	0	0	0	0	0	0	1	0	0	0	1	0	0	0	0	0	0	0	1	0	0	0	1	0	0	0	0	0	0	0	0	0	0	0	0	0	0	0	0	0	0	0	0	1	0	0	0	0	0	0	0	0	0	0	0	0	0	0	0	0	0	0	0	0	0	0	0	0	1	1	0	0	0	0	0	1	0	0	0	0	0	0	0	0	0	0	0	0	0	0	0	0	0	0	0	0	0	0	0	0	0	0	0	0	0	0	0	0	0	0	0	0	0	0	1	0	0	1	0	0	0	0	0	0	0	0	0	0	0	0	0	0	0	0	0	0	1	0	0	0	0	0	1	0	0	0	1	0	0	0	0	0	0	0	0	0	0	0	0	0	0	0	0	0	0	0	0	0	0	0	0	0	0	0	0	0	0	0	0	0	0	0	0	0	0	1	0	0	0	0	0	0	0	1	0	0	0	0	1	0	0	0	0	0	0	0	0	0	1	0	0	0	0	0	0	0	0	0	0	0	0	0	0	0	0	0	0	0	0	0	0	0	0	0	0	0	0	0	0	0	0	0	0	0	0	0	0	0	0	0	0	0	0	0	0	0	0	0	0	0	0	0	1	0	0	0	0	0	0	0	0	0	0	0	0	0	0	0	0	0	0	0	0	0	0	0	0	0	1	0	0	0	0	1	0	0	0	0	0	0	0	0	0	0	0	0	0	0	0	0	0	0	0	0	1	0	0	0	0	0	0	0	0	0	0	0	0	0	0	0	0	0	0	0	0	0	0	0	0	0	0	0	0	0	0	0	0	0	0	0	1	0	0	0	0	0	0	0	0	0	0	1	0	0	0	0	0	0	0	0	0	0	0	1	0	2	0	0	0	1	0	0	0	0	0	0	0	0	0	0	0	0	0	0	0	0	0	0	1	0	0	0	0	0	0	0	0	1	0	0	0	0	0	0	0	0	1	0	0	0	0	0	0	0	0	0	0	0	0	0	0	0	0	0	0	0	0	0	0	0	0	0	0	0	0	0	0	0	0	0	0	0	1	1	0	1	0	0	1	0	0	0	0	0	0	0	0	0	0	0	0	0	0	0	0	1	1	0	0	0	0	0	0	0	0	0	0	0	0	0	0	0	1	0	0	0	0	0	0	1	0	0	0	0	0	0	0	0	0	0	0	0	0	0	0	0	1	1	0	0	0	0	0	0	0	0	0	0	0	0	0	0	0	0	0	0	0	0	0	0	0	0	0	0	0	0	0	1	0	0	0	0	0	1	0	0	0	1	0	0	1	0	0	0	0	0	0	0	0	0	0	0	0	0	0	0	0	0	0	0	0	0	0	1	0	0	1	0	0	0	0	0	0	0	0	0	0	0	0	0	0	0	0	0	0	0	0	0	0	0	0	0	0	0	0	0	0	1	0	0	0	0	0	0	0	0	0	0	1	1	0	0	0	0	0	0	1	0	0	0	0	1	0	0	0	0	0	0	0	1	0	0	0	0	0	0	0	0	0	0	0	2	0	0	0	0	0	0	1	0	1	0	0	1	0	0	0	0	0	0	1	0	0	0	0	0	0	0	0	0	0	0	0	0	0	0	0	0	0	0	0	0	0	0	0	0	0	0	0	0	0	0	0	0	0	0	0	0	0	0	0	0	1	0	0	0	0	0	0	0	0	0	0	0	0	0	0	0	0	0	1	0	1	0	0	0	1	0	0	0	0	0	0	0	0	0	0	0	0	0	0	0	0	0	0	0	0	0	0	0	0	1	0	0	0	0	0	0	0	0	0	2	0	0	0	0	0	0	0	0	0	0	0	0	0	0	0	0	0	0	0	3	0	0	1	0	0	0	0	0	0	0	0	0	0	0	0	0	0	0	0	0	0	0	0	0	0	0	0	0	0	0	0	0	0	0	0	0	0	0	0	0	1	0	0	0	0	0	0	0	0	0	0	1	0	0	0	0	0	0	0	0	0	0	0	0	0	0	0	0	0	0	0	1	0	0	0	0	1	0	0	0	0	0	0	0	0	1	0	1	0	0	0	0	0	0	0	0	0	0	0	0	0	0	0	0	0	1	0	0	0	0	0	0	0	0	0	0	1	0	0	0	0	1	0	0	0	0	0	0	0	0	0	0	0	0	0	0	0	0	1	0	0	0	0	0	1	0	0	0	0	0	0	0	0	0	0	1	0	0	0	1	0	0	0	0	0	0	0	0	0	0	0	0	0	2	0	0	0	1	0	0	0	0	0	0	0	0	0	1	0	0	0	2	0	0	0	0	0	0	0	0	0	0	0	0	0	0	0	0	0	0	0	1	1	0	0	1	0	0	0	0	0	0	0	0	1	1	0	0	0	0	0	0	0	0	0	0	0	0	1	0	0	0	0	0	0	0	0	0	0	0	0	1	0	0	0	0	0	0	0	0	0	0	0	0	0	0	0	0	0	0	0	0	0	0	0	0	0	0	0	0	0	0	0	0	0	0	0	0	0	0	0	0	0	0	0	0	0	1	0	0	0	0	0	0	0	0	0	0	0	0	0	0	0	0	0	1	0	0	0	0	0	0	0	0	0	2	0	1	0	0	0	0	0	0	0	0	0	0	0	0	1	0	1	0	1	1	1	0	0	0	0	0	0	0	0	2	0	0	0	0	0	0	0	0	0	0	0	0	0	1	0	0	0	1	0	0	0	0	0	0	0	0	1	0	0	0	0	0	0	0	1	0	0	1	0	0	0	0	0	0	0	0	0	0	0	0	0	0	0	0	0	0	0	0	0	0	0	0	0	0	0	0	0	0	0	0	0	0	0	0	0	0	0	0	0	1	2	0	2	0	0	0	0	0	0	0	0	1	0	0	1	0	0	0	0	0	0	0	0	0	0	0	1	1	0	0	0	1	0	0	0	0	0	0	0	0	0	1	0	0	0	0	0	0	0	0	0	0	0	0	1	1	0	0	0	0	0	0	0	0	0	0	0	0	0	0	0	0	0	0	0	0	0	0	0	0	0	0	0	0	0	0	0	0	0	0	0	0	0	0	2	0	0	0	0	0	0	0	1	0	0	0	0	0	0	0	0	0	0	0	0	0	0	0	0	0	0	0	0	0	0	0	0	0	0	0	0	0	0	0	0	0	0	1	0	0	0	0	0	0	0	0	0	0	0	0	0	0	1	0	0	0	1	0	0	0	0	0	0	0	0	0	0	0	0	0	0	0	0	0	0	0	0	0	0	0	0	0	1	0	0	0	1	0	0	1	0	0	0	0	0	0	0	0	0	0	1	0	0	0	2	0	0	0	0	0	0	0	0	0	0	0	0	0	0	0	1	0	0	0	0	0	0	0	0	0	0	1	0	0	0	0	0	0	0	0	0	0	0	0	0	0	0	0	0	0	1	0	0	0	0	0	0	0	0	0	0	0	0	0	0	0	0	0	0	0	0	0	0	0	1	0	0	0	0	1	0	0	0	0	0	0	0	0	0	0	0	1	0	0	0	0	0	0	0	1	0	0	0	0	0	0	0	0	0	0	0	0	0	0	0	0	0	0	0	0	0	0	0	0	0	0	0	0	0	0	0	0	1	0	0	0	0	0	0	0	0	0	0	0	0	0	0	0	0	0	0	0	0	1	0	0	2	0	0	0	0	1	0	0	0	0	0	0	0	0	0	1	0	1	0	0	0	0	0	0	0	0	0	0	1	1	0	0	0	0	0	0	0	0	1	0	1	0	0	1	0	0	0	0	0	0	0	0	0	0	0	0	0	0	0	0	0	0	0	0	0	0	0	0	0	0	0	1	0	0	0	0	0	1	0	0	0	0	0	0	0	0	0	0	0	0	0	0	0	0	0	0	0	0	0	0	0	0	0	0	0	1	1	0	0	0	1	0	0	0	0	0	0	0	0	0	0	0	0	0	1	0	1	0	0	0	2	0	0	1	1	0	0	0	0	0	0	0	0	0	1	0	0	0	0	0	1	0	0	1	0	0	0	1	1	0	0	0	0	0	0	0	0	0	0	0	0	0	0	0	0	0	0	0	0	0	0	0	0	0	0	0	0	0	0	0	0	0	0	0	0	0	0	0	0	0	0	0	0	0	0	0	0	0	0	0	0	1	0	0	0	0	0	0	0	0	0	0	0	0	0	0	0	0	0	0	0	0	0	0	0	1	0	0	0	0	0	0	0	0	0	0	1	0	0	0	0	0	0	0	0	0	0	1	0	0	0	0	0	0	0	0	0	0	0	1	0	0	0	0	0	1	1	0	0	0	0	0	0	0	0	0	0	0	0	0	0	0	0	0	0	0	0	0	0	1	1	0	0	0	0	0	0	0	0	0	0	0	0	0	0	0	0	0	0	1	0	1	0	0	0	1	0	0	0	0	0	0	0	0	1	0	0	0	0	0	0	0	0	0	0	0	0	0	0	0	0	0	0	0	0	0	0	1	0	0	0	0	0	0	0	0	0	0	0	0	0	0	0	1	0	0	0	0	1	0	0	0	0	0	0	1	0	1	0	0	0	0	0	0	0	0	0	0	0	1	0
N0.HOG0007823	0	2	0	0	1	0	0	0	0	0	1	0	0	1	0	0	1	0	1	0	0	0	0	1	0	1	2	0	1	0	0	1	0	0	0	0	0	1	0	0	0	1	0	0	0	0	0	0	1	0	3	0	1	0	1	0	0	0	0	1	1	1	0	1	0	1	1	0	0	1	1	0	1	0	0	0	2	1	0	0	0	0	4	0	0	1	0	0	0	0	0	0	0	0	0	0	0	2	2	0	0	0	4	0	1	0	0	0	0	0	1	0	0	1	0	1	3	0	0	0	0	0	0	1	0	0	0	1	0	4	0	1	0	0	0	0	0	1	1	0	1	0	1	0	0	0	1	4	0	0	0	1	1	0	0	0	1	1	0	2	0	0	1	3	0	0	0	1	0	0	0	0	0	0	0	1	2	0	0	0	1	1	0	1	0	1	0	1	0	2	1	0	0	2	1	1	0	1	2	0	1	3	0	0	0	0	1	1	0	0	2	0	0	0	0	1	0	1	1	0	0	0	1	0	1	4	1	1	1	0	2	2	1	0	1	0	0	1	0	0	0	0	2	0	0	0	2	0	0	1	0	1	0	2	0	1	0	0	0	3	3	0	0	0	0	0	1	0	0	1	0	2	0	0	3	1	0	1	1	0	1	1	0	0	0	0	0	1	0	0	0	0	1	0	0	0	0	3	1	0	0	0	1	0	1	0	0	1	1	1	2	0	0	1	0	0	0	0	1	0	0	0	1	1	0	0	3	0	2	0	0	0	0	0	0	0	5	0	0	1	0	1	2	2	0	0	2	0	1	0	1	3	1	0	0	6	0	0	0	0	0	0	0	0	0	1	1	0	0	1	0	0	0	0	1	1	0	0	0	2	0	0	0	0	1	0	0	0	1	1	0	1	0	0	0	1	0	0	1	1	1	0	0	0	1	0	0	1	0	0	0	0	4	1	0	0	0	0	0	0	3	0	1	0	2	0	0	0	1	0	0	0	0	0	0	1	2	0	1	0	0	0	2	0	0	0	0	0	1	0	2	0	0	0	0	0	0	2	0	1	0	1	2	0	1	0	1	0	0	2	3	1	0	0	0	0	0	0	2	0	1	0	0	0	0	4	0	0	1	1	0	1	0	2	1	0	0	0	0	2	2	0	1	0	1	0	4	0	1	0	1	0	2	2	0	0	0	0	0	0	0	0	0	4	0	0	0	2	0	0	0	0	1	0	0	0	1	0	0	1	2	0	0	1	4	0	0	0	0	1	0	0	0	2	1	0	0	0	0	0	2	0	1	0	2	0	3	0	2	1	0	0	2	1	0	1	0	0	0	3	1	0	2	1	0	2	2	0	1	0	0	2	2	0	0	0	0	1	1	0	0	0	1	0	1	2	1	0	0	0	0	2	0	0	0	0	0	0	1	3	0	0	1	2	1	2	0	0	1	0	0	0	0	0	0	2	0	0	0	0	0	0	1	0	0	1	1	1	1	0	0	1	1	0	0	0	0	0	0	0	0	0	1	1	1	0	0	0	2	1	0	0	0	0	0	0	0	0	0	0	0	1	0	0	1	1	0	0	1	0	0	0	1	2	0	1	0	0	0	0	0	0	3	1	1	0	1	0	0	1	0	0	0	1	0	0	1	1	0	0	0	1	0	0	1	3	1	0	1	1	1	0	0	0	1	0	0	0	2	1	0	0	0	2	0	0	0	2	0	1	0	0	1	2	2	0	0	1	1	3	1	0	1	0	1	2	0	1	1	0	1	1	0	0	0	0	0	0	1	1	0	1	1	0	0	0	0	0	0	0	0	1	0	1	1	0	0	0	1	1	0	0	0	1	3	1	0	0	0	0	1	1	0	0	2	0	1	0	1	0	0	0	0	1	0	0	0	0	1	2	3	0	0	1	1	0	0	0	1	1	4	1	2	2	0	0	0	0	0	1	2	0	0	0	0	0	0	1	0	1	0	1	1	0	0	2	1	0	0	1	0	0	1	0	0	0	1	0	1	0	0	0	0	2	0	0	0	0	0	1	0	1	1	0	1	0	3	0	0	2	0	1	0	0	0	0	1	0	1	0	1	0	1	3	0	1	0	0	0	1	0	0	0	0	0	0	0	0	0	0	2	0	2	0	0	0	0	0	1	0	0	1	3	0	1	1	0	1	0	0	1	0	0	0	0	1	0	0	1	0	0	1	1	0	1	0	1	0	0	0	0	0	0	0	1	0	0	0	0	0	1	0	1	0	0	0	0	0	0	1	0	0	2	0	2	0	2	0	1	0	1	1	2	0	0	0	0	1	0	2	0	0	1	0	2	0	0	0	0	0	0	3	0	0	0	1	0	0	0	0	0	0	1	1	2	1	5	1	1	0	0	1	0	0	0	0	1	1	1	0	1	0	0	0	0	1	1	0	0	2	0	0	2	0	0	1	1	2	0	0	0	0	0	0	1	0	1	0	3	0	3	0	0	0	0	0	0	2	0	2	0	1	0	2	0	0	1	1	0	0	1	0	0	0	0	0	0	2	0	1	1	0	1	0	0	1	0	0	1	0	0	0	1	0	0	0	0	0	1	2	0	0	1	0	0	0	0	0	0	0	0	1	1	0	0	0	0	0	0	1	1	1	0	0	0	1	0	0	0	0	0	0	0	0	1	0	3	1	0	0	1	0	0	0	0	1	2	0	0	0	0	1	0	0	0	0	0	0	0	1	0	0	0	0	0	0	1	0	0	0	1	0	0	1	1	1	1	4	0	0	0	0	0	1	1	0	1	0	1	0	1	0	1	0	0	0	0	1	0	2	3	1	0	1	3	2	0	0	1	3	0	0	3	0	1	0	0	1	0	0	0	0	4	1	0	1	0	1	0	3	0	1	0	0	0	1	0	0	1	0	1	3	0	2	0	1	2	0	0	3	0	0	0	0	0	0	0	1	0	0	0	0	1	0	1	0	0	1	0	0	4	0	3	0	0	0	1	0	0	1	0	2	0	0	1	0	2	0	0	0	0	0	0	0	1	1	1	0	1	1	1	0	3	1	0	0	0	1	0	0	0	0	2	1	0	1	0	1	0	0	2	0	2	0	0	1	0	0	1	1	0	0	1	0	0	1	1	0	0	0	0	0	0	0	1	0	0	2	1	1	1	1	1	0	1	1	0	0	0	0	0	1	1	0	0	0	1	2	0	0	1	2	2	0	0	0	1	0	0	0	1	1	1	0	0	0	0	0	0	0	0	1	0	0	0	0	0	2	0	0	1	3	0	0	1	0	0	1	1	3	0	0	0	0	2	1	0	0	1	1	0	0	0	0	0	0	0	2	0	0	0	0	0	0	1	0	1	0	1	0	0	1	0	0	0	0	1	0	1	0	0	1	0	0	0	1	0	0	1	0	0	3	1	0	0	2	0	0	0	0	0	0	0	1	1	0	0	0	1	1	0	1	0	1	3	1	0	0	0	0	0	0	0	0	1	0	0	0	0	1	0	0	0	0	0	1	0	1	0	0	2	2	2	0	0	0	0	0	0	0	0	1	1	0	0	1	0	1	0	0	2	2	1	2	0	0	1	0	0	0	0	1	0	1	0	2	1	0	0	0	1	0	0	2	0	1	0	1	0	0	0	0	1	0	1	0	2	0	1	1	0	0	1	0	1	4	0	1	0	0	0	6	1	1	0	0	1	0	0	0	0	0	0	0	4	0	0	1	1	0	0	1	0	0	0	0	0	0	0	1	0	0	0	0	2	0	0	0	0	0	0	1	2	0	0	0	4	0	0	0	0	2	2	0	0	1	0	0	0	0	5	0	1	2	1	0	0	0	3	0	0	2	4	1	0	1	1	2	0	0	2	2	0	1	0	0	0	0	0	1	0	3	1	1	2	0	0	0	0	0	0	0	0	1	0	0	0	0	1	0	0	2	0	1	1	0	0	0	3	1	0	1	0	0	1	3	1	1	1	2	1	0	0	0	0	5	0	0	0	0	0	0	0	3	0	1	1	0	0	3	0	0	0	0	0	0	1	0	1	0	1	0	0	1	0	0	0	2	0	1	0	0	0	0	1	3	1	0	0	0	0	1	2	0	0	0	1	0	0	1	0	1	0	0	0	5	0	0	0	0	1	2	1	0	0	0	0	1	0	0	2	0	0	1	0	1	0	2	2	1	0	0	1	0	2	0	0	0	0	0	0	1	0	1	1	0	1	0	0	0	0	4	3	0	1	0	0	0	0	1	1	0	0	0	0	0	1	2	0	0	0	0	2	1	2	0	0	0	0	0	0	2	0	1	0	0	0	0	0	0	1	1	1	0	1	2	0	0	0	1	1	0	1	0	2	1	0	0	2	0	1	0	0	0	0	0	0	0	0	0	1	0	0	0	1	0	1	1	2	0	3	0	0	0	0	0	1	1	0	0	0	0	0	0	1	1	0	3	3	0	0	0	1	0	0	0	0	1	0	0	3	0	0	0	0	0	1	0	0	2	0	0	0	1	0	0	0	0	1	0	0	0	3	0	0	2	1	0	0	0	0	0	0	0	0	0	0	1	0	0	0	0	0	0	1	0	0	1	2	0	0	2	0	1	1	0	0	0	0	1	3	2	0	0	1	0	1	1	0	3	0	1	0	0	0	0	1	0	0	0	1	1	1	2	0	0	0	1	2	0	2	2	0	0	0	2	1	0	3	0	1	0	0	2	0	0	0	0	0	0	0	1	0	1	0	2	2	2	1	0	0	1	0	0	1	0	0	0	1	0	0	0	0	1	0	1	0	0	0	1	0	0	0	0	0	0	1	0	1	0	0	0	1	0	0	0	0	2	0	0	0	1	2	0	1	0	1	3	0	0	0	1	0	1	0	0	0	0	0	0	0	0	5	1	1	2	2	0	0	0	0	0	0	0	0	0	0	2	2	0	2	1	0	0	1	0	0	0	0	5	0	1	0	1	0	0	0	1	2	0	0	0	2	0	0	0	1	0	1	0	0	0	0	0	0	0	0	1	0	0	0	0	0	0	1	1	1	0	1	0	0	1	0	0	0	0	0	2	0	1	0	0	1	0	0	1	0	0	0	0	0	2	0	0	0	0	0	0	0	0	1	0	1	0	1	1	0	1	2	0	1	0	0	1	1	1	0	0	0	1	0	1	0	1	0	1	1	0	1	0	0	0	1	1	0	0	0	0	0	0	0	0	0	0	0	0	1	0	1	0	0	0	3	0	0	0	0	0	1	1	0	0	0	0	0	1	0	0	0	0	0	0	5	1	0	0	0	2	1	0	0	0	0	1	0	0	0	4	0	2	0	0	3	0	0	0	0	2	0	3	3	0	0	0	0	0	1	2	0	0	0	0	0	0	0	0	1	0	0	0	0	0	0	0	0	0	1	1	0	2	1	0	1	0	1	1	0	4	1	0	1	0	4	0	2	1	1	1	1	0	3	1	4	0	0	0	1	0	1	0	0	0	1	0	2	0	1	0	0	0	1	0	2	0	1	0	1	0	0	0	0	0	0	0	0	0	0	0	0	1	0	1	0	0	1	0	0	3	2	1	1	0	1	0	0	0	0	2	0	1	0	1	0	0	0	2	2	0	2	0	1	1	0	1	0	0	0	0	1	0	0	0	0	2	0	2	0	0	2	0	0	0	1	0	1	0	0	1	0	0	0	0	1	0	0	2	2	0	0	0	0	1	1	0	0	0	0	0	1	0	1	0	0	0	0	1	1	1	1	0	0	0	0	0	2	1	1	0	3	1	0	0	0	0	2	2	0	0	0	0	0	0	0	0	0	0	0	0	0	0	0	0	0	0	0	0	1	0	1	0	0	0	1	0	0	0	0	0	1	0	0	0	0	2	0	1	0	0	1	0	1	0	0	0	0	0	0	0	0	1	0	0	0	4	0	1	1	0	0	3	0	0	0	0	0	0	1	0	1	0	0	1	1	1	1	0	0	0	0	0	1	1	0	0	0	0	2	0	1	0	1	1	0	0	2	1	0	1	0	0	0	0	0	0	1	0	1	1	1	0	1	0	0	0	2	2	1	1	0	1	0	0	0	0	0	1	0	0	0	0	0	0	0	0	0	0	0	2	0	1	0	0	0	0	0	0	3	0	0	1	0	0	1	1	0	1	0	0	2	0	0	0	2	0	0	1	2	2	0	0	0	0	1	2	1	2	0	0	1	0	0	1	0	0	0	1	1	2	0	3	0	0	1	0	0	1	0	3	0	0	0	0	1	2	2	0	1	0	1	0	0	1	0	0	0	1	0	0	0	1	1	0	0	0	0	0	0	1	0	1	0	0	0	1	1	1	0	0	0	0	0	0	0	1	1	2	0	0	1	2	0	2	0	4	1	1	0	0	0	0	0	0	0	1	3	0	0	0	0	0	0	0	1	0	1	0	0	0	0	0	0	0	0	1	0	0	1	2	1	2	1	0	0	0	0	2	2	0	0	0	1	2	0	0	0	2	1	1	0	0	1	1	0	1	1	0	1	2	0	0	0	0	0	0	1	0	0	2	0	0	0	2	0	1	0	0	1	0	1	0	1	0	0	0	4	0	0	0	2	1	0	0	0	0	2	1	2	0	1	0	0	0	0	1	0	0	0	0	0	0	1	0	0	0	1	0	0	2	0	0	0	0	0	0	0	1	0	1	0	0	0	0	0	0	0	2	3	0	1	1	0	1	0	0	1	2	1	1	0	0	0	1	0	0	4	1	2	0	1	0	0	0	3	0	2	1	0	0	0	2	0	0	1	2	0	0	0	1	1	1	1	0	3	1	0	0	0	0	0	0	0	0	0	0	1	1	0	0	0	2	0	0	0	1	0	2	0	0	0	0	0	0	1	1	2	1	0	0	0	3	0	0	0	0	0	0	2	0	1	0	1	0	0	0	1	1	0	1	0	0	0	1	0	1	0	0	1	0	0	0	0	0	1	0	1	0	1	0	0	0	0	0	0	0	0	0	1	1	1	0	0	0	0	2	1	1	0	0	1	0	0	0	0	0	0	1	1	0	0	0	0	2	1	0	2	1	0	0	0	0	3	0	1	2	0	4	1	0	0	0	0	0	0	0	1	1	0	0	0	2	0	1	0	1	0	1	0	0	0	1	0	0	0	0	0	2	1	0	0	0	0	0	1	1	1	0	0	0	1	1	0	1	1	0	1	0	0	3	1	3	2	0	0	1	0	0	0	2	1	0	1	2	1	1	1	1	1	0	1	1	0	0	0	0	1	1	1	0	0	2	0	0	0	0	0	0	0	0	0	0	0	1	2	1	1	1	1	2	0	0	0	2	2	1	0	0	0	0	1	2	1	1	1	2	0	4	1	0	0	0	1	1	0	2	0	0	1	0	0	0	0	1	0	0	0	0	1	1	0	3	1	1	0	1	3	0	0	1	0	1	0	0	0	0	0	0	1	0	0	1	0	2	1	1	0	0	1	0	1	1	0	0	3	1	1	0	0	0	1	0	2	0	2	0	0	2	0	0	0	1	0	0	0	2	0	1	0	0	0	0	0	0	0	1	0	0	2	0	1	0	0	0	0	0	0	1	0	1	0	0	2	2	1	1	0	0	0	0	0	0	1	0	1	0	1	0	0	0	1	0	0	1	0	0	0	1	0	0	0	0	1	0	0	0	0	0	1	0	0	0	0	2	1	0	1	1	0	3	0	0	2	1	0	0	1	0	0	0	0	0	1	0	1	0	1	0	0	1	0	1	1	0	0	1	0	1	0	1	2	1	2	0	1	0	1	0	1	0	0	0	1	2	3	4	0	1	1	2	0	0	0	0	0	0	2	0	2	0	0	1	2	0	1	2	4	1	2	0	0	2	1	0	1	0	1	0	0	0	0	1	0	0	2	1	1	1	1	2	0	1	0	3	0	2	2	1	4	0	0	2	0	0	0	0	0	2	0	0	1	1	0	0	0	0	0	1	0	0	0	0	1	1	0	0	0	1	3	1	0	0	0	0	0	0	1	0	1	0	1	0	0	0	0	0	1	2	0	1	0	0	0	1	0	0	0	2	0	1	0	0	0	3	0	0	0	0	1	0	0	0	0	1	1	1	2	0	0	1	1	0	0	0	0	0	0	1	0	0	0	0	2	0	0	0	0	0	0	1	1	0	0	4	0	0	0	0	1	0	0	1	0	0	0	0	1	0	0	1	1	0	1	0	1	1	0	2	0	0	0	1	0	0	1	0	0	2	1	0	1	0	1	0	0	0	0	2	2	2	0	0	0	0	0	0	0	0	1	1	4	1	0	0	0	2	1	1	0	0	0	0	1	0	1	1	0	0	0	0	1	0	0	4	0	2	1	0	1	0	0	1	0	0	0	0	0	2	0	2	0	0	0	0	0	0	0	0	1	0	1	1	0	0	0	3	1	0	1	0	0	2	0	0	2	1	2	1	0	0	0	1	0	1	1	0	0	2	1	0	0	0	1	5	0	0	0	0	0	0	0	0	1	0	0	0	2	2	0	0	0	1	0	0	0	4	0	0	0	0	0	1	0	0	0	0	0	0	0	0	1	0	0	0	0	0	1	0	1	0	0	0	1	3	1	0	1	0	2	0	0	0	3	0	1	0	0	0	0	0	1	1	0	0	2	1	1	0	0	3	0	0	2	2	1	2	0	0	1	0	1	0	1	1	0	0	0	0	0	0	2	0	0	0	0	0	0	1	0	0	2	2	0	4	0	0	1	0	0	1	0	0	0	1	1	4	0	0	1	0	1	1	0	0	0	0	0	0	0	2	0	1	0	0	1	0	0	1	0	1	0	0	0	1	0	1	0	0	0	0	0	1	0	0	0	1	1	1	2	2	2	0	0	0	1	0	3	0	0	1	0	0	0	0	0	0	4	1	0	1	1	0	0	0	0	1	2	1	3	0	1	0	1	0	0	0	2	0	0	0	3	1	0	0	1	0	0	1	0	0	1	0	0	1	0	0	0	4	1	0	5	0	1	1	1	0	0	0	1	0	0	1	0	1	1	0	0	0	0	2	0	1	0	0	0	0	0	0	1	2	1	0	0	0	0	1	1	0	1	2	1	1	0	1	1	1	0	0	2	1	0	1	1	0	2	0	0	0	0	1	1	1	0	2	0	0	0	1	0	0	0	0	0	1	1	0	1	1	0	0	0	0	0	0	0	0	0	0	0	3	0	1	1	0	0	0	0	0	1	0	1	0	1	1	0	3	0	0	0	0	0	0	0	0	0	0	1	0	2	0	1	3	0	0	2	1	0	0	0	1	0	0	2	0	3	1	0	0	1	1	1	1	1	0	0	0	0	0	1	0	0	3	3	0	2	2	2	0	0	2	0	0	0	0	0	0	1	2	0	1	4	0	0	2	0	1	0	1	0	1	0	0	0	0	1	0	0	3	0	1	1	1	0	0	3	1	0	3	1	0	1	0	0	1	0	2	0	0	0	1	0	1	1	2	0	1	1	1	2	0	0	2	3	0	0	0	2	0	0	7	1	0	2	1	0	0	0	0	0	0	0	0	0	0	2	0	0	0	0	0	0	0	0	0	1	1	1	0	1	0	0	0	0	0	0	0	3	0	1	1	0	0	0	1	0	0	3	0	0	1	0	0	1	0	1	0	0	0	0	1	0	0	2	0	0	0	0	0	1	0	0	1	0	1	0	0	0	0	0	0	1	0	0	0	0	1	1	0	1	0	2	0	0	0	0	0	0	0	2	2	0	0	0	0	0	0	1	2	1	0	0	0	0	2	1	0	0	3	0	0	0	1	0	1	0	0	0	0	0	0	0	2	0	2	0	0	0	0	1	0	0	1	0	0	0	0	1	0	0	0	0	0	0	0	0	0	0	0	0	0	0	0	0	0	0	3	1	0	2	1	0	0	0	0	0	0	2	1	0	1	0	1	0	0	1	1	0	2	1	0	0	1	0	0	0	1	1	0	2	0	1	1	1	0	0	0	0	0	0	0	0	2	0	0	0	0	1	0	1	0	0	0	0	0	0	0	0	0	0	0	1	1	0	0	0	2	1	0	0	0	0	0	1	0	1	1	0	0	0	1	1	1	0	0	0	0	0	0	1	0	0	0	0	1	1	0	1	3	0	1	0	0	1	0	0	0	0	0	0	0	0	1	1	0	0	2	0	1	0	0	1	1	0	1	0	0	0	0	0	1	0	1	0	1	0	1	0	0	0	0	2	0	0	3	0	2	1	1	0	1	0	0	0	1	0	0	0	0	0	0	0	3	0	0	4	1	0	0	0	0	0	2	0	3	0	1	1	0	0	1	0	2	0	1	0	0	3	0	3	1	4	1	0	0	0	3	0	1	1	1	0	0	0	0	0	0	0	1	0	4	1	0	0	1	2	0	2	0	0	0	0	0	0	0	0	0	0	1	0	0	0	0	1	0	0	0	0	1	0	0	0	0	0	0	0	1	0	1	0	0	1	1	0	0	0	0	3	1	0	0	0	0	0	1	0	0	2	1	1	0	0	0	0	0	0	1	1	0	0	1	0	0	0	1	0	0	3	1	1	0	0	0	2	0	0	0	5	0	0	0	0	1	1	3	1	0	6	0	0	0	0	0	0	0	1	0	0	3	0	1	2	2	0	0	0	0	0	2	0	0	0	0	1	1	1	0	1	2	1	0	0	0	1	1	1	0	1	0	1	0	1	1	0	1	1	1	1	0	0	1	0	1	0	0	0	0	0	1	0	2	0	2	1	1	2	1	0	0	0	0	0	2	0	1	0	0	0	0	0	0	0	0	0	1	1	0	2	1	0	0	0	0	0	0	1	0	0	2	0	1	1	0	0	0	0	0	1	1	0	0	0	0	0	1	0	0	3	1	0	0	0	0	4	0	0	0	0	0	1	0	0	0	0	0	0	0	0	3	0	0	1	0	0	0	0	1	1	0	0	0	5	0	1	0	1	0	1	1	2	0	1	1	0	0	0	0	0	0	0	0	0	0	0	1	0	0	2	0	0	0	1	1	0	0	1	1	0	0	0	2	0	0	3	2	1	0	0	0	0	3	1	1	0	1	0	0	0	0	0	1	0	1	0	0	0	0	0	0	1	2	1	0	0	0	0	0	1	1	0	4	0	1	1	0	1	1	1	0	0	1	1	0	0	0	1	0	3	0	0	0	1	0	0	0	2	0	0	0	0	0	3	0	1	0	3	0	0	0	0	0	1	0	0	0	0	0	0	0	0	0	0	0	1	2	0	0	0	0	0	0	0	0	0	0	2	0	0	0	0	0	1	0	2	0	3	0	0	2	0	1	0	0	0	0	0	1	0	0	1	0	0	1	0	2	0	0	1	2	1	0	2	0	0	0	1	0	1	0	2	1	0	2	0	0	1	0	0	1	0	0	1	0	5	2	1	0	0	0	0	0	0	2	0	0	1	1	0	0	0	0	0	1	0	0	0	0	2	0	0	0	0	0	1	1	0	2	1	0	0	1	0	0	0	0	2	0	2	1	0	0	1	0	0	1	0	1	0	1	0	0	0	0	2	0	1	0	0	0	0	3	0	0	2	0	0	0	1	0	0	2	1	1	0	0	1	0	0	0	0	0	1	0	1	0	1	0	0	0	0	1	1	0	0	0	0	0	2	2	0	1	1	0	0	2	1	1	0	2	2	0	1	1	0	0	0	0	0	1	0	0	1	2	1	0	3	0	0	1	0	0	0	0	1	0	0	7	0	0	2	1	0	0	1	0	0	0	0	2	0	1	0	0	0	1	3	0	0	1	0	0	0	0	0	0	0	2	0	1	0	3	0	0	0	2	0	0	0	1	0	0	0	0	2	0	0	0	1	0	0	0	1	0	0	0	1	1	0	0	0	1	0	0	0	0	1	0	0	1	0	0	0	0	0	0	0	0	1	1	0	0	0	0	0	0	0	0	0	1	2	1	0	0	0	0	0	1	0	0	0	1	1	0	1	2	1	0	2	0	0	1	0	0	1	0	1	1	0	0	0	0	0	0	0	1	0	1	1	0	0	1	2	0	0	1	2	1	0	0	0	0	0	0	0	0	0	2	0	1	1	0	0	0	0	1	0	0	0	0	2	0	1	0	0	1	0	1	0	0	1	1	1	0	0	0	1	0	1	0	0	0	1	1	0	0	0	0	2	1	1	0	1	3	2	1	1	0	0	0	0	1	0	0	0	0	4	0	0	0	1	0	1	0	1	0	0	3	1	0	1	1	0	0	0	0	2	0	0	0	0	1	0	1	0	0	0	0	0	0	0	0	1	1	1	0	0	0	0	2	1	0	0	0	2	1	0	0	3	0	2	0	0	2	1	3	3	1	2	2	0	0	0	0	0	2	2	1	1	4	1	2	0	0	3	0	0	3	0	0	0	1	0	0	0	1	2	0	3	0	1	0	2	4	0	2	0	0	0	0	0	0	0	1	0	1	0	0	2	1	0	0	1	1	1	1	0	0	0	0	0	1	0	1	1	0	0	0	0	2	0	1	1	1	0	0	0	0	0	1	0	1	0	0	0	0	1	1	0	0	0	0	2	0	0	2	1	0	1	0	0	1	1	0	0	0	0	0	1	1	0	1	0	0	1	2	1	0	0	0	0	0	0	2	1	0	0	2	0	2	0	0	0	0	1	1	1	0	1	0	0	1	0	2	0	0	0	1	0	0	1	0	1	0	0	2	0	0	1	1	0	1	0	1	3	0	1	0	1	0	0	0	0	0	0	1	1	0	0	0	1	1	0	0	1	0	2	0	0	1	1	0	0	1	2	2	2	0	0	0	0	3	0	0	1	0	0	0	2	0	0	1	0	0	0	0	0	0	0	0	1	0	1	0	0	2	1	0	0	0	0	2	0	1	0	0	0	0	1	0	0	0	1	0	1	1	1	1	0	4	0	1	0	0	0	1	0	0	0	0	0	1	0	0	0	1	0	3	3	0	0	0	1	0	0	1	0	0	0	1	0	0	0	0	0	1	2	1	1	1	1	0	0	3	0	2	1	0	1	1	0	0	0	0	0	0	1	0	1	0	1	0	2	0	0	1	0	0	0	3	0	0	1	0	0	1	0	0	0	0	3	1	0	0	0	2	0	0	0	0	1	0	2	0	0	0	0	1	0	1	0	0	0	0	0	0	2	0	2	2	0	1	1	2	0	0	1	1	0	0	2	1	2	1	0	3	0	0	0	0	0	2	1	0	1	0	0	1	0	0	3	0	0	0	0	0	3	0	0	0	0	1	0	0	0	1	0	0	1	0	0	2	0	0	0	1	0	2	0	0	1	0	0	0	0	0	2	0	1	0	0	0	1	1	1	0	0	1	3	0	0	0	0	0	1	0	0	2	1	2	0	0	0	0	0	0	1	1	0	0	1	0	0	1	0	0	0	0	0	2	1	0	0	1	1	1	0	0	0	1	1	2	0	1	0	0	0	0	0	0	0	0	0	0	1	1	1	0	0	1	2	0	0	0	1	2	0	0	1	2	0	1	0	3	0	1	1	1	0	2	1	0	0	2	2	0	0	0	0	0	0	0	1	1	0	2	0	0	1	1	3	1	0	0	1	3	0	0	2	0	0	1	1	1	0	0	0	0	3	1	1	1	1	0	1	0	0	1	1	0	1	0	0	1	0	1	0	1	0	0	1	1	2	2	0	4	0	0	0	0	0	0	2	0	0	0	0	0	2	1	0	0	0	3	0	0	0	0	1	0	0	0	1	0	0	0	0	0	0	1	1	0	1	0	0	0	0	0	0	0	1	3	0	0	0	0	0	0	0	1	0	0	0	3	0	0	0	1	0	1	0	0	0	0	3	0	0	0	0	0	1	0	0	3	0	0	1	2	1	2	0	0	0	2	1	2	0	3	1	0	1	0	2	0	0	1	0	0	0	1	0	0	1	0	0	0	0	0	1	0	0	1	3	0	0	0	0	0	0	1	1	1	0	0	0	0	0	0	0	0	0	0	0	1	0	1	1	0	1	0	1	2	1	0	0	1	1	2	1	0	1	1	1	0	0	0	0	0	0	0	0
N0.HOG0006065	0	2	0	1	0	0	2	0	0	1	0	0	0	0	0	3	2	0	3	0	0	1	1	0	0	1	1	0	0	3	0	0	0	0	0	0	1	2	0	1	1	0	0	3	0	0	0	0	0	2	1	0	0	0	0	0	2	0	1	0	1	0	1	1	0	3	2	0	1	0	0	3	1	1	0	1	2	4	0	0	1	1	2	1	0	0	1	0	0	0	0	1	0	0	1	0	0	1	1	0	0	0	0	1	0	2	0	0	3	1	0	0	0	0	2	0	3	1	0	0	0	0	1	1	2	1	0	0	3	1	0	0	0	0	1	0	0	0	2	1	2	0	1	0	0	0	1	1	1	0	0	2	1	0	2	0	0	0	1	1	0	0	5	1	0	0	0	0	0	0	0	0	0	0	1	3	3	0	0	2	2	0	0	2	0	1	0	1	0	0	1	0	2	4	0	0	0	0	0	0	0	1	0	1	0	0	1	2	0	0	1	0	3	0	1	1	2	0	0	0	0	0	0	0	0	2	1	2	0	0	1	1	1	0	0	1	0	3	0	0	1	1	1	0	0	1	2	0	0	1	0	0	0	0	1	2	0	0	0	2	4	2	0	2	0	0	2	0	0	1	1	1	0	3	2	0	2	1	0	0	1	1	0	1	1	1	0	1	0	0	0	0	0	0	0	0	0	0	0	2	1	0	1	3	0	1	0	1	1	0	0	0	0	0	0	0	0	0	0	0	0	0	0	1	3	0	2	1	3	0	2	0	0	0	0	1	0	0	2	2	0	1	0	0	1	1	3	1	2	0	1	1	1	2	0	0	0	1	0	0	0	0	0	1	0	0	4	0	0	2	0	1	0	0	0	2	2	1	0	2	0	1	0	1	0	0	0	0	0	2	4	2	0	1	2	0	0	0	0	2	0	0	0	0	3	1	0	0	0	0	0	3	2	0	1	1	1	1	0	0	1	1	1	0	0	0	0	0	2	0	1	0	1	0	1	1	1	0	2	0	1	1	1	0	0	0	2	1	1	0	1	0	0	0	0	0	1	1	0	2	1	0	1	0	0	0	0	0	1	0	1	2	0	1	0	1	2	0	1	0	0	2	0	1	0	3	0	0	1	1	3	1	3	1	0	0	0	0	0	1	2	0	0	0	0	0	2	0	1	1	0	0	3	0	2	2	0	0	0	0	0	1	0	3	0	0	0	0	0	1	2	0	1	2	0	0	0	3	0	4	1	2	0	2	0	1	1	0	1	1	0	0	0	0	1	1	0	0	0	2	2	1	0	0	2	0	0	0	1	0	0	0	2	0	0	0	1	1	0	3	0	0	4	1	0	1	0	2	0	0	0	0	0	1	1	0	0	0	2	1	0	0	1	2	3	1	1	0	0	0	0	1	1	1	0	0	2	0	0	1	2	0	1	4	1	2	1	0	0	1	0	0	0	1	0	0	0	0	0	0	0	0	0	0	2	2	1	1	0	0	0	3	1	2	1	2	0	1	0	0	3	0	1	0	0	0	2	0	1	0	0	0	0	0	0	0	0	1	2	0	0	0	1	1	1	1	0	0	0	1	0	0	0	0	0	1	1	0	0	0	1	1	2	0	0	0	0	1	0	0	0	0	2	1	1	1	1	2	1	0	0	0	1	0	0	0	0	8	0	0	0	0	0	0	3	1	0	0	0	0	0	1	0	3	0	0	0	0	3	0	1	0	4	0	1	2	0	2	0	0	2	0	1	0	1	0	0	1	0	0	1	1	1	0	1	0	0	0	0	1	0	0	2	0	0	1	0	0	3	0	0	1	0	1	0	0	0	0	0	0	0	1	1	0	1	1	1	1	0	2	1	0	0	0	1	0	0	0	0	0	1	0	0	1	0	1	0	0	1	5	2	2	0	1	1	1	0	1	0	2	0	1	0	0	0	1	1	1	0	0	0	1	0	0	0	0	0	0	2	1	0	7	2	0	2	0	0	0	1	1	1	0	0	0	0	2	1	0	2	0	0	0	0	2	0	0	0	1	3	5	0	0	0	2	0	0	0	1	1	3	0	1	0	0	1	0	1	2	1	0	0	2	1	3	0	3	0	0	1	2	2	0	0	0	0	1	0	3	0	1	2	1	3	0	0	0	0	0	0	1	0	1	2	0	1	1	0	0	0	0	4	0	0	1	0	0	0	1	0	0	0	2	0	0	0	0	0	0	1	0	1	0	1	6	1	0	1	2	0	0	0	1	1	0	0	0	0	1	0	0	2	1	2	2	1	1	4	0	3	1	4	0	1	1	0	3	0	0	0	5	0	0	2	0	0	0	5	0	0	0	0	5	1	2	0	0	0	0	0	2	2	0	1	0	0	0	3	1	0	0	0	0	3	0	0	0	5	0	0	0	0	1	0	0	0	0	0	1	0	5	0	0	0	0	1	3	0	1	0	0	0	0	1	1	1	0	0	1	1	0	2	3	0	0	0	0	0	1	0	3	0	0	0	0	1	0	1	2	1	0	0	0	1	0	2	1	0	2	0	1	0	0	0	0	0	1	1	0	1	1	1	0	0	0	0	0	1	0	0	0	2	0	0	2	2	0	0	0	0	0	0	0	0	0	0	0	0	0	0	0	0	0	0	0	0	3	0	1	0	0	1	1	1	0	1	0	0	2	1	0	0	1	1	0	0	0	2	3	1	0	1	0	0	0	0	0	0	0	0	0	0	0	0	0	0	0	1	0	0	0	0	1	0	0	0	0	0	1	1	1	1	1	0	0	0	0	1	0	0	0	0	0	1	0	1	0	0	0	0	0	2	2	0	1	1	1	1	2	1	0	1	0	4	0	1	1	0	0	0	0	0	0	0	0	0	1	1	1	0	2	0	0	0	0	0	0	0	1	0	0	1	0	1	3	0	0	2	0	0	3	1	2	1	0	1	0	0	1	1	0	1	0	3	1	1	0	0	0	0	3	1	1	0	2	3	0	1	1	1	0	0	2	1	0	0	1	1	0	0	1	0	0	0	0	0	2	3	0	0	1	0	0	2	2	0	0	0	3	0	0	0	2	2	3	1	1	3	0	1	1	3	1	3	0	0	0	1	1	0	2	0	1	2	1	0	0	0	4	1	0	0	1	2	3	0	0	0	3	1	0	1	1	1	0	1	0	0	0	1	0	0	0	0	0	0	0	3	0	0	0	1	1	1	0	3	0	1	0	0	1	0	0	2	0	0	1	0	0	0	0	0	0	0	0	0	0	1	0	1	1	1	2	1	0	0	1	0	2	1	2	0	1	1	0	1	0	0	0	4	2	0	0	2	0	0	0	2	1	1	1	0	0	0	0	1	0	0	1	0	1	0	0	1	0	1	2	0	0	1	0	0	1	0	1	0	1	0	2	0	0	1	4	2	0	0	3	0	0	0	1	2	0	2	0	0	0	0	1	1	1	0	0	0	1	3	1	0	0	2	3	0	0	0	2	0	1	0	0	0	1	0	0	0	0	0	2	0	3	0	0	2	0	2	0	0	0	0	2	0	0	0	1	4	0	2	0	0	0	1	0	1	1	0	1	0	0	2	1	2	0	0	0	0	1	0	0	0	0	0	0	0	0	0	4	0	0	0	0	0	0	0	1	0	0	1	0	4	0	4	0	0	0	3	0	0	6	0	0	0	3	0	4	0	0	0	0	1	0	0	1	0	0	0	0	2	0	0	1	0	1	0	0	1	0	1	0	0	0	0	3	0	0	0	1	0	1	2	0	0	1	2	1	0	0	0	1	1	0	0	0	0	0	0	1	0	0	1	1	0	1	2	0	1	1	2	0	0	1	2	0	1	0	3	1	0	0	0	2	1	2	0	0	0	0	0	1	1	2	1	0	0	1	0	2	1	1	2	1	0	0	0	1	0	0	2	1	0	1	0	0	2	5	1	0	0	1	0	0	2	1	1	1	0	0	4	2	0	0	1	1	0	0	0	1	0	2	0	0	0	0	0	0	0	2	1	0	1	0	1	0	1	0	1	0	0	1	1	0	0	0	0	2	2	0	0	0	0	1	2	0	0	1	0	0	1	1	1	0	2	1	0	0	1	0	2	1	1	2	0	0	0	0	0	0	0	1	0	1	0	0	1	2	1	1	2	1	0	1	1	1	1	2	0	2	0	0	1	1	2	0	2	0	0	0	0	1	0	0	0	1	0	0	0	1	2	1	2	0	0	0	1	5	0	2	2	1	0	0	0	1	2	1	1	0	1	0	0	0	0	2	1	0	1	0	4	0	0	0	2	2	0	1	0	1	0	0	0	0	0	1	0	0	0	0	2	2	0	1	0	0	0	1	0	0	1	3	0	0	3	0	0	0	0	0	1	1	0	0	0	1	0	0	1	0	0	1	1	1	0	1	0	0	1	0	1	0	2	0	0	0	1	0	0	0	0	0	0	0	4	0	0	0	1	0	0	0	1	0	1	0	2	1	1	0	0	0	1	0	0	0	0	1	1	2	1	0	1	0	0	1	0	2	1	0	0	1	1	0	0	0	0	0	0	0	0	0	0	0	0	3	0	0	1	0	0	1	0	2	1	0	0	2	4	0	0	0	0	1	0	2	0	0	0	0	0	0	1	1	1	2	0	0	0	0	3	0	0	0	1	0	0	0	0	4	1	0	0	1	0	0	1	8	0	0	0	3	3	1	1	0	2	1	1	0	0	1	0	0	0	0	3	0	1	2	1	3	2	0	0	0	0	0	0	0	1	0	0	2	2	1	0	0	0	2	0	2	0	1	1	1	0	2	1	0	0	1	0	0	0	0	1	0	0	0	0	0	0	0	0	0	1	0	1	0	0	0	1	1	1	0	1	1	0	1	1	1	1	1	0	1	0	0	2	3	0	1	1	0	0	0	1	0	0	0	0	1	0	3	3	0	0	2	2	0	1	0	1	1	1	1	0	1	1	0	0	2	0	1	1	0	1	0	1	0	0	0	3	2	1	0	1	2	2	0	1	1	3	0	1	0	0	0	1	0	1	1	1	2	1	1	2	3	0	0	0	0	0	1	0	2	0	0	0	0	0	0	1	0	0	2	0	2	0	1	0	0	0	0	1	0	1	1	2	1	0	2	0	3	3	2	3	0	0	0	0	1	1	0	0	2	1	2	0	0	1	2	0	1	0	0	2	0	0	2	0	0	0	0	1	0	0	0	1	0	0	0	1	1	1	0	1	0	2	0	3	0	0	0	0	1	3	0	0	3	0	0	0	1	2	0	1	0	1	2	1	0	1	2	1	4	0	1	0	0	4	0	0	1	0	0	0	0	0	1	0	0	0	1	0	2	5	2	0	0	0	1	2	1	1	1	0	0	0	2	0	0	1	0	0	0	1	1	0	1	4	1	0	0	0	4	1	0	1	0	1	3	0	3	0	0	0	0	0	0	3	3	0	1	1	0	4	2	3	0	0	2	1	0	0	0	0	0	2	0	1	0	1	1	0	0	4	1	1	0	0	0	0	2	0	0	0	0	0	2	0	1	0	0	0	0	0	0	0	0	0	2	0	3	1	1	0	0	0	0	0	3	0	0	0	1	1	5	0	0	0	1	0	0	1	0	0	0	2	3	0	0	3	1	0	1	1	0	2	3	0	0	4	1	2	1	0	0	3	0	2	0	1	0	0	2	1	1	0	0	1	0	1	1	0	0	0	0	3	0	1	0	0	0	1	2	0	0	0	0	0	0	1	1	0	0	0	0	0	2	2	1	0	0	3	3	1	0	0	0	4	0	1	0	0	3	0	1	1	1	1	0	0	0	1	0	0	0	2	0	0	0	1	0	2	1	2	0	0	0	0	1	1	0	3	0	0	1	0	0	0	0	1	1	2	0	2	0	0	1	0	1	1	0	3	1	2	0	0	1	5	3	2	0	0	1	0	0	0	1	0	0	0	2	2	0	0	0	1	1	2	1	4	1	0	0	0	0	0	2	0	0	1	1	2	2	0	0	2	0	0	1	0	1	1	0	0	2	0	0	1	0	1	0	1	0	0	0	0	0	5	2	1	0	0	0	0	0	2	0	0	0	0	0	0	0	0	1	1	0	2	0	1	1	0	0	0	0	0	3	4	0	3	0	0	0	0	0	3	1	0	2	1	1	0	1	1	0	0	0	0	0	2	1	0	1	0	0	0	2	0	1	2	1	2	0	1	0	0	0	0	0	0	1	1	2	0	0	1	0	0	0	0	5	0	0	1	1	0	0	0	0	0	0	1	0	0	0	0	1	0	0	1	0	0	1	0	0	1	0	0	0	0	0	0	0	0	0	0	0	0	0	0	1	0	0	0	0	0	0	1	0	0	1	0	0	0	0	0	0	3	1	0	1	0	0	1	2	0	2	7	0	0	2	0	0	0	0	0	1	4	0	1	0	0	0	0	4	0	1	2	0	0	2	0	0	0	0	0	0	0	2	1	0	2	0	1	2	0	0	0	1	1	0	0	0	3	0	0	0	1	1	0	0	0	1	0	1	0	1	0	0	0	2	0	0	0	1	1	0	0	1	0	0	1	1	0	1	0	2	3	0	0	1	0	0	0	0	0	2	0	0	0	1	2	1	0	0	1	0	0	0	1	0	0	3	1	0	1	0	0	1	0	0	1	0	1	0	0	1	0	2	0	1	1	0	2	0	0	0	0	0	1	1	1	5	0	1	2	2	1	0	2	0	0	0	0	1	0	0	0	0	0	0	0	0	0	1	0	0	0	1	0	0	0	2	0	0	2	0	1	0	1	0	1	0	0	0	0	3	0	0	0	0	0	3	0	2	0	0	1	0	1	2	0	1	0	1	0	0	0	4	0	0	2	0	1	1	0	1	1	1	1	1	2	0	1	0	5	0	1	0	0	0	1	0	0	2	1	0	1	0	0	1	1	1	0	0	1	1	0	1	4	2	1	1	0	1	1	0	0	2	1	1	0	1	0	0	0	2	0	0	0	0	3	1	1	0	0	0	0	1	1	1	0	0	0	0	0	1	0	0	1	0	0	0	1	0	0	0	2	1	0	2	1	0	2	1	0	1	0	5	1	0	0	0	0	0	0	0	0	0	1	1	0	1	0	2	0	2	1	0	0	0	1	3	0	1	1	0	3	1	1	2	0	1	0	1	1	1	1	0	0	2	1	0	0	0	0	0	1	0	0	0	0	0	2	1	0	3	0	0	0	3	0	0	0	1	0	1	0	0	0	0	0	1	2	0	2	0	0	0	1	0	1	4	2	1	0	0	0	2	1	0	0	1	0	1	2	2	2	3	1	4	0	0	1	2	2	2	0	1	0	0	1	0	0	0	1	0	0	5	2	0	1	0	1	0	0	0	1	4	5	0	0	1	0	6	0	0	0	0	0	0	1	2	1	0	0	0	4	0	0	0	0	1	0	1	2	0	0	2	1	0	0	0	0	0	5	1	1	3	0	0	1	0	2	0	1	1	0	1	1	0	0	0	2	2	0	1	0	1	2	2	0	0	4	1	1	1	0	0	0	5	1	0	0	1	0	0	0	1	4	1	0	1	0	0	1	0	0	2	1	2	2	0	1	2	0	2	1	0	0	0	2	0	0	0	0	0	1	1	0	0	0	1	0	2	0	1	0	0	2	1	0	1	2	0	0	0	0	1	2	1	0	0	1	4	0	1	1	0	1	0	0	4	1	0	2	1	3	2	0	0	0	0	0	0	0	2	1	0	1	1	0	1	1	0	0	1	1	0	0	0	0	0	2	0	1	0	0	0	1	3	0	0	2	3	0	1	2	0	0	1	2	2	0	0	0	0	0	0	0	0	1	0	0	0	0	0	3	0	2	0	0	4	0	2	0	0	2	0	1	0	0	0	0	0	4	0	0	2	0	1	0	0	1	0	0	2	1	8	1	0	0	2	0	1	0	0	0	4	2	0	0	0	0	1	0	1	0	2	1	0	0	0	0	1	1	0	0	1	0	0	0	1	0	0	1	0	0	0	2	0	1	0	0	1	0	3	1	2	1	0	0	3	1	1	1	0	2	0	0	0	0	0	0	2	0	1	1	1	5	0	0	1	2	3	2	1	0	0	0	0	1	0	0	0	0	0	0	0	0	1	0	3	1	0	0	1	1	0	0	1	1	0	0	1	0	0	0	0	1	1	2	0	1	0	2	0	1	0	2	1	1	0	2	0	2	0	1	1	0	0	0	2	0	3	1	0	0	1	0	2	2	1	0	0	0	0	0	0	2	2	0	0	0	1	0	0	1	3	1	2	2	0	1	0	0	0	1	0	0	0	0	0	2	3	0	0	2	0	0	0	0	1	0	1	1	3	1	0	0	0	0	0	0	0	2	0	1	0	0	0	1	2	0	0	0	2	0	0	0	0	1	0	0	0	1	1	1	0	1	0	0	0	1	0	0	1	1	1	0	0	0	0	0	4	0	1	0	2	2	0	0	0	0	3	0	1	1	0	0	0	0	0	0	0	0	1	2	1	2	1	0	2	0	0	2	1	0	0	0	0	0	2	1	0	0	1	0	0	2	0	0	0	1	0	2	0	1	0	1	0	1	0	2	3	0	0	2	0	4	0	0	0	0	0	0	1	0	0	0	0	1	1	1	0	0	0	3	0	0	0	0	0	1	3	4	0	0	0	3	1	1	0	0	2	4	1	2	1	0	0	1	0	0	0	1	0	0	1	2	0	0	3	0	3	0	0	3	0	1	0	2	0	0	0	1	2	0	1	0	0	3	0	1	0	0	0	0	0	1	1	0	0	1	0	0	0	2	3	0	0	0	1	0	1	1	0	1	0	0	0	0	1	0	0	0	0	1	1	1	1	0	0	0	2	0	0	3	0	1	1	1	0	1	2	1	1	2	2	0	0	1	0	0	0	0	0	3	4	0	0	0	0	1	0	0	0	1	0	0	0	0	1	0	1	0	0	0	1	0	1	3	0	0	1	2	0	0	2	0	0	1	0	1	1	1	0	0	1	0	0	0	1	1	0	0	0	0	0	0	0	1	0	1	0	1	0	2	0	0	8	3	1	0	1	0	0	0	0	2	1	3	1	3	1	0	1	0	2	1	2	1	0	0	0	1	1	0	2	1	0	0	0	0	0	0	0	0	2	0	0	0	2	0	1	1	1	1	2	0	1	0	1	0	0	0	1	1	2	1	2	0	3	0	0	0	0	0	1	0	1	1	0	0	0	1	1	2	0	0	0	1	0	1	0	0	0	2	1	3	0	0	0	1	1	0	3	1	0	1	0	1	0	1	0	3	1	0	1	1	1	0	3	1	1	0	0	0	1	0	0	1	5	4	0	1	1	1	0	0	1	2	0	0	1	0	0	3	0	0	0	0	0	0	1	1	3	0	0	0	2	1	0	0	1	0	3	0	3	0	1	1	0	0	0	3	0	1	3	0	1	0	1	1	0	0	1	1	0	0	0	1	1	0	1	0	2	1	1	2	0	0	1	1	1	1	0	1	1	0	2	0	1	0	1	1	0	0	0	0	1	0	0	2	0	2	0	0	0	0	0	1	2	0	0	1	1	0	1	1	0	0	0	0	0	0	0	0	0	2	0	0	1	0	1	0	0	4	1	2	0	1	0	0	0	0	0	0	1	2	1	0	0	1	0	0	0	0	0	1	1	0	0	3	2	0	1	1	0	0	2	1	0	0	4	0	0	0	1	3	0	3	1	1	1	2	0	0	0	1	2	0	0	0	1	1	0	0	3	3	0	0	1	0	0	1	0	1	3	2	0	0	0	0	2	3	1	1	0	1	0	0	1	0	3	0	1	2	1	1	0	1	2	1	0	0	0	0	0	0	0	0	0	0	0	0	0	2	0	0	0	0	0	0	1	0	0	0	1	2	1	1	2	0	0	0	0	1	2	0	1	1	1	2	1	0	0	0	0	1	3	0	2	0	0	1	2	0	0	0	0	1	1	0	0	0	0	0	0	2	0	0	2	0	0	0	2	0	0	2	1	0	0	0	3	1	1	0	0	1	0	0	0	1	0	0	3	0	1	1	1	1	0	1	0	1	0	0	0	1	0	0	0	0	1	0	1	0	1	0	0	0	0	1	0	1	0	2	0	1	2	0	2	3	0	0	1	0	1	0	1	0	0	1	0	0	0	0	2	1	0	5	0	0	0	1	0	1	0	0	0	1	3	1	3	0	2	0	4	2	0	3	1	0	3	1	0	2	2	1	0	0	1	1	1	1	0	0	0	0	1	1	0	0	2	2	0	0	1	0	0	0	1	0	0	0	0	1	0	0	1	1	0	0	0	0	0	3	0	2	0	0	0	0	1	0	0	0	3	0	1	1	1	1	1	4	2	0	4	1	6	1	0	0	1	0	2	2	0	0	0	0	0	0	1	1	0	1	0	1	0	3	0	0	0	1	0	0	0	0	0	0	0	0	0	0	0	0	0	0	2	2	1	0	1	1	0	1	2	1	1	0	0	0	0	3	0	0	2	0	0	1	1	0	0	0	1	1	1	0	2	0	1	0	0	0	3	0	0	2	0	0	0	0	2	0	0	3	1	0	0	0	0	0	0	0	1	4	3	1	0	0	0	0	0	0	0	0	0	0	2	0	3	0	0	0	0	0	0	0	0	4	0	0	0	2	0	0	0	0	0	1	0	0	0	0	1	0	1	1	0	1	4	0	1	1	1	0	0	0	0	1	0	3	1	0	0	1	1	0	5	0	3	0	1	2	3	1	0	0	0	1	2	0	0	0	2	0	1	0	0	2	2	1	3	1	0	0	0	0	1	0	1	0	0	0	1	0	1	0	0	0	0	0	0	1	0	0	1	0	0	0	0	1	4	1	0	3	2	1	0	2	0	2	1	0	0	0	1	1	2	0	0	0	0	0	0	1	3	0	3	0	1	1	0	1	0	0	0	0	0	4	0	1	0	0	0	3	2	1	0	0	1	0	0	1	0	0	0	1	0	1	0	0	1	1	1	8	0	0	0	1	0	0	1	1	2	1	0	0	6	0	0	2	0	0	0	2	1	0	0	0	0	0	0	0	0	0	0	0	2	0	0	1	0	0	0	1	0	0	2	0	0	1	0	0	0	0	3	1	1	0	2	0	0	0	2	0	0	0	4	2	0	0	0	1	0	4	0	0	1	4	0	1	0	0	1	4	0	0	0	1	0	1	0	0	0	1	0	0	1	3	1	0	0	0	0	0	1	0	1	1	0	1	0	0	0	0	0	0	1	0	0	0	1	1	0	1	1	0	0	2	0	0	0	1	2	1	1	0	3	0	0	1	1	2	1	1	0	0	0	0	2	1	0	0	6	1	0	1	1	1	1	0	0	0	0	0	1	0	3	0	0	0	1	3	1	0	1	2	3	2	0	4	0	1	1	0	1	0	0	1	1	0	1	0	1	2	0	1	0	0	0	0	0	0	1	3	1	1	0	2	0	1	0	0	0	0	0	0	0	0	0	1	0	0	1	0	0	1	0	0	1	2	3	0	0	1	1	0	0	0	1	1	3	0	0	0	0	0	1	0	0	1	2	3	1	0	0	0	3	0	1	0	0	0	0	1	2	1	0	0	0	4	0	0	1	0	1	0	1	1	2	0	0	0	0	0	0	0	0	2	2	1	3	0	1	0	1	0	1	1	1	1	0	2	0	0	0	1	1	0	2	0	0	1	1	0	3	0	0	1	1	0	1	2	1	0	0	8	3	0	1	1	3	0	0	1	1	0	1	0	1	2	2	1	0	0	0	0	0	1	0	1	3	0	0	1	0	1	1	0	0	0	0	1	1	1	1	1	0	1	2	0	0	1	1	0	1	0	0	0	1	0	0	3	1	0	0	0	0	0	0	1	3	1	0	0	1	0	0	0	0	1	0	1	0	0	0	0	0	0	1	0	0	0	0	0	1	0	0	0	0	1	0	0	0	1	1	1	1	0	0	0	0	2	2	5	0	1	0	1	0	2	1	0	1	0	1	0	0	0	0	1	0	1	2	0	0	1	3	0	0	2	0	0	0	0	0	3	0	0	1	0	0	0	2	0	1	0	0	1	1	0	4	2	1	0	0	0	1	1	0	0	0	0	0	1	0	1	0	2	0	0	0	0	0	0	0	0	0	0	1	0	0	0	0	1	0	0	1	0	3	0	1	1	1	0	2	1	2	2	0	0	0	2	1	1	0	1	0	2	0	4	0	0	2	0	1	0	0	0	0	0	0	1	0	0	0	1	2	0	1	0	0	1	0	0	0	4	0	2	3	0	0	2	0	0	1	0	1	0	0	1	0	0	0	2	1	1	0	0	3	1	0	2	0	0	1	0	1	0	1	1	3	2	0	3	3	0	0	0	0	2	0	0	1	0	0	0	2	2	0	0	1	1	1	1	0	0	0	0	0	1	0	2	0	0	1	1	0	1	1	0	2	1	2	1	3	2	0	0	0	2	1	0	0	1	1	6	1	0	0	0	0	1	0	0	1	0	2	2	0	0	0	1	2	0	0	0	0	1	1	2	1	0	0	1	0	0	0	1	0	1	1	0	1	2	0	0	0	0	0	1	1	0	0	0	0	1	1	2	0	3	2	1	1	0	1	1	2	0	0	1	1	1	7	1	0	1	0	1	2	0	0	1	0	0	0	0	1	0	3	0	0	1	2	1	1	1	0	1	0	1	1	0	0	3	3	0	0	0	2	1	0	0	2	2	0	1	0	1	0	0	0	1	0	2	0	0	0	0	0	0	0	1	0	2	1	0	0	0	1	1	2	2	1	1	1	0	3	1	0	1	1	0	0	3	0	0	1	1	0	0	0	0	0	4	3	0	0	0	0	3	0	3	1	0	5	0	3	0	1	1	1	1	0	3	0	0	0	1	0	3	1	4	2	0	7	0	1	0	0	0	0	2	1	0	0	0	1	0	1	0	1	0	2	0	1	0	1	1	0	1	0	0	0	0	0	0	2	0	0	0	4	2	0	0	0	1	1	0	1	0	0	1	0	1	1	0	5	1	0	0	1	0	0	0	0	0	0	2	0	0	0	0	0	0	0	0	0	3	0	2	0	1	0	1	1	1	0	0	0	0	4	0	0	0	0	0	2	1	0	1	0	1	0	1	0	1	0	0	0	0	0	1	1	0	0	0	0	2	1	0	1	0	2	0	0	4	0	0	0	0	1	0	0	1	0	1	2	1	0	0	1	0	3	1	1	2	0	0	1	0	2	2	1	0	0	1	1	1	0	0	0	0	0	0	0	0	0	0	0	1	2	0	0	0	0	0	0	0	0	0	0	1	0	1	0	1	0	0	3	0	0	0	2	1	1	1	0	0	0	0	1	1	0	1	3	0	0	1	0	0	1	2	0	0	0	0	1	0	0	0	0	0	2	0	0	0	0	0	3	2	0	1	0	0	0	1	1	0	1	1	1	1	0	0	0	2	0	0	0	1	1	1	2	1	0	1	0	0	1	0	1	0	1	1	1	0	3	0	3	1	1	2	0	1	2	1	0	0	0	2	0	0	0	2	0	1	0	1	0	0	1	1	0	0	0	1	2	0	0	0	2	1	0	1	0	1	0	0	0	0	0	0	0	5	1	0	0	5	1	2	0	1	2	1	0	0	1	2	0	0	2	0	0	0	0	1	0	6	0	0	2	0	2	0	0	0	0	5	0	0	1	1	0	1	3	0	0	2	1	1	0	1	0	0	0	1	1	1	0	2	0	0	0	0	2	2	0	0	0	0	2	0	3	1	0	0	0	0	2	0	0	0	0	0	0	0	2	0	1	0	0	0	0	0	0	0	0	0	1	4	1	1	0	0	0	1	0	1	0	1	0	0	0	4	2	0	1	0	0	0	0	0	3	0	0	0	0	0	0	0	0	1	0	0	0	2	0	0	0	0	1	0	1	0	2	0	0	0	1	0	0	0	0	2	0	2	3	0	0	0	2	2	0	2	2	1	1	0	0	2	1	1	0	0	1	0	2	1	0	1	1	4	2	1	0	1	1	0	0	0	0	0	0	0	1	0
N0.HOG0004867	0	1	3	0	2	0	0	0	0	1	0	0	2	5	0	1	0	0	0	0	0	1	3	0	0	2	1	0	1	0	0	2	0	0	0	0	0	2	2	0	1	2	0	0	0	4	3	0	0	1	1	0	11	1	0	0	1	0	2	1	0	0	0	2	1	0	0	0	0	0	0	0	4	1	0	1	1	5	0	0	1	0	3	1	1	1	0	0	0	0	6	0	1	0	0	3	0	0	1	4	1	0	1	0	3	0	1	0	0	1	0	8	0	3	0	2	0	1	0	1	0	0	0	3	1	1	1	3	1	0	0	1	0	5	2	0	1	2	0	0	2	0	0	7	19	0	1	1	0	1	0	2	0	0	1	0	0	0	0	1	0	1	0	4	1	0	0	0	1	1	0	0	0	4	0	1	1	0	0	1	0	0	0	0	0	0	0	0	1	5	1	3	0	2	6	6	1	9	0	1	0	0	0	2	0	0	0	3	3	0	0	2	0	0	0	0	1	0	0	0	2	1	0	2	1	0	1	2	4	0	0	0	0	0	0	0	0	2	1	0	1	0	0	0	0	1	0	0	3	2	0	2	0	0	1	2	0	0	0	0	0	1	7	2	0	0	2	0	3	1	2	3	1	1	0	0	1	1	0	1	0	3	0	1	0	0	0	0	3	0	0	1	0	3	1	1	0	0	1	0	1	0	0	0	1	1	0	0	1	0	0	2	0	0	4	0	0	0	0	1	2	0	0	0	2	0	0	0	1	2	0	1	0	0	4	0	3	0	0	1	0	5	0	4	4	1	1	1	0	0	1	3	1	0	0	2	0	0	0	0	5	2	2	2	0	0	1	0	0	0	2	0	1	1	1	0	0	0	0	0	1	0	0	0	1	0	0	1	0	2	1	0	5	0	1	0	0	2	2	0	2	0	1	0	0	1	5	2	0	0	0	0	0	0	1	0	0	0	0	1	2	0	3	0	1	0	1	0	0	0	0	2	0	0	0	0	0	0	0	0	0	0	6	1	0	0	3	2	0	0	0	1	1	0	1	3	1	0	0	0	0	1	1	0	2	3	0	0	0	0	2	0	1	0	2	1	0	0	2	0	0	4	0	0	0	3	1	0	0	2	1	1	0	0	0	0	0	2	2	1	3	5	0	0	1	2	3	0	0	0	0	0	1	2	0	0	0	1	0	0	0	1	0	2	0	1	0	1	2	0	1	1	0	0	2	1	0	2	0	2	0	0	0	1	0	0	3	0	1	1	0	1	0	3	0	0	1	0	0	1	0	0	0	0	2	1	0	1	1	0	0	0	2	1	0	1	1	1	2	0	3	0	0	1	0	0	1	0	1	1	2	0	0	0	0	3	0	0	5	1	0	2	0	0	1	0	2	1	0	0	0	1	0	0	3	0	0	0	0	0	0	0	1	0	1	0	0	0	0	0	0	0	1	0	0	0	0	0	0	1	0	0	3	0	1	1	1	0	1	4	1	1	0	1	0	1	0	3	1	0	4	0	0	0	0	0	2	6	0	1	0	0	1	2	1	0	1	1	0	1	0	1	12	6	4	0	0	2	4	0	0	0	0	0	1	0	0	1	0	0	0	0	1	1	5	0	0	0	0	0	0	6	0	1	0	0	14	1	4	1	2	0	2	0	0	2	0	0	0	0	1	0	0	0	1	0	4	0	1	0	2	1	0	0	0	0	0	0	0	1	0	1	0	0	0	0	0	0	0	0	0	1	1	1	0	0	0	2	0	0	1	1	0	1	3	0	2	1	1	1	0	0	2	0	0	0	0	0	0	1	6	0	4	1	1	0	0	2	2	0	0	1	0	5	1	1	1	3	0	0	2	0	0	0	0	1	2	0	1	2	0	0	1	0	1	0	0	0	0	0	0	0	0	1	0	3	0	0	0	1	3	1	1	0	1	4	1	1	1	0	2	0	1	0	5	2	0	0	0	1	1	0	1	4	0	0	0	1	5	0	0	0	0	3	2	1	0	4	2	0	0	0	0	1	0	1	0	0	1	1	0	0	1	3	0	0	1	0	1	1	0	6	0	0	0	0	0	3	0	0	2	1	0	1	0	0	0	0	1	1	0	0	1	2	0	1	0	0	0	0	0	0	0	1	5	0	0	1	1	1	0	1	0	0	0	2	1	1	0	2	1	0	1	0	0	0	0	1	0	0	0	0	0	0	0	0	1	3	6	0	1	0	1	0	0	0	1	1	0	0	0	1	0	0	0	0	0	2	8	1	3	1	2	0	0	0	0	0	2	0	1	0	0	0	1	0	1	0	6	0	0	0	0	0	0	0	1	0	0	0	1	0	1	0	2	1	0	0	0	0	0	1	0	0	0	0	0	2	1	0	0	0	0	0	0	0	0	0	0	0	1	0	0	1	2	0	0	0	2	1	0	0	0	0	1	0	0	2	3	0	5	1	2	1	3	0	0	0	1	1	0	1	0	1	0	3	3	2	0	1	0	1	1	3	0	0	0	0	2	0	3	0	0	2	1	1	1	0	1	0	0	1	1	0	0	0	1	0	1	0	1	0	1	0	1	0	0	0	1	0	2	0	0	0	0	1	0	0	0	3	2	4	0	0	2	0	0	0	0	0	5	1	1	0	1	1	0	1	1	5	2	0	2	0	1	1	1	5	0	1	0	1	0	1	0	1	0	0	0	8	1	0	3	4	1	0	0	0	4	0	1	0	0	1	0	0	0	2	0	0	0	7	0	1	1	0	0	0	0	0	1	0	1	2	3	0	1	1	0	0	0	0	1	0	4	0	0	0	0	0	1	1	3	2	1	1	2	0	1	0	1	0	0	2	0	3	1	5	0	9	0	1	0	3	1	1	1	1	0	0	0	10	0	0	1	0	0	0	3	0	0	0	0	1	0	0	0	0	0	0	1	0	1	0	1	0	0	19	0	1	1	2	1	3	0	0	0	0	1	1	0	0	1	1	10	1	0	2	0	0	4	4	2	0	0	1	0	0	1	2	11	0	2	0	0	3	0	1	0	0	0	0	3	1	0	0	0	2	1	0	2	0	1	1	0	0	3	2	1	0	1	3	0	0	1	1	0	0	0	1	0	1	0	0	0	0	0	0	2	1	2	0	1	0	1	2	1	0	0	0	6	1	0	0	0	0	0	0	1	2	0	1	0	1	0	3	2	0	0	0	0	0	1	1	0	4	1	0	0	0	7	4	1	0	0	0	1	1	0	0	1	2	0	0	0	2	1	0	0	1	1	1	0	1	0	0	0	1	0	0	0	0	0	0	1	1	1	0	0	1	0	3	0	0	0	0	0	0	7	1	1	1	0	0	1	9	0	0	0	0	0	0	0	0	0	1	2	0	0	0	1	1	4	0	0	0	1	0	2	0	0	2	3	0	0	1	0	0	1	0	0	0	1	0	0	0	0	0	0	0	3	0	0	2	0	0	0	0	1	1	0	0	1	2	1	1	0	2	0	3	0	0	0	1	4	0	0	0	0	1	3	1	0	0	1	2	0	1	0	1	0	0	0	6	0	1	0	1	1	0	0	0	1	0	0	0	0	2	7	0	2	0	0	0	0	1	2	0	0	2	3	1	2	0	1	1	3	1	1	1	0	0	1	1	1	0	3	0	2	0	1	0	0	0	0	1	3	0	1	1	1	0	0	1	0	0	0	3	0	2	0	0	0	0	1	0	3	7	2	0	0	0	0	0	2	0	1	1	0	0	2	0	2	0	8	1	20	0	0	0	0	1	1	2	0	1	0	5	2	0	14	0	2	0	1	0	0	0	2	0	0	0	0	1	1	0	1	0	1	0	0	0	0	3	2	2	0	0	1	1	3	0	0	0	8	1	0	0	0	1	0	0	0	1	0	0	0	0	0	0	2	0	0	1	0	0	1	1	2	3	1	1	1	0	0	2	0	3	1	0	1	1	2	1	3	0	0	1	0	0	1	3	0	0	0	0	1	0	1	0	4	0	0	1	0	1	2	0	5	0	0	1	0	0	0	4	1	0	0	1	0	1	2	1	1	0	1	1	0	1	0	0	1	0	0	0	1	1	2	0	0	0	0	0	0	0	1	1	2	0	0	1	1	0	6	0	0	0	2	0	0	1	1	0	0	0	0	0	0	0	3	0	0	3	0	1	1	1	0	0	1	1	2	1	0	3	1	2	1	0	0	2	0	0	0	0	0	0	2	4	0	0	1	0	1	2	0	0	0	0	2	1	4	3	3	0	0	0	1	1	2	0	0	15	3	1	3	0	0	0	2	1	0	1	0	0	1	0	0	0	0	1	0	1	0	1	1	1	0	0	1	1	1	0	0	0	2	0	2	1	0	4	0	0	2	0	0	0	3	3	0	0	1	0	0	1	0	1	0	0	1	0	0	0	0	0	1	0	0	0	5	0	1	0	1	0	0	0	0	0	2	0	0	0	2	1	0	1	0	1	0	2	2	1	2	0	0	0	1	1	1	0	1	0	0	0	0	0	2	0	0	0	0	2	0	1	0	0	0	1	2	0	0	1	1	0	0	0	0	1	0	1	0	1	0	1	0	0	0	4	9	0	1	2	3	0	2	1	0	0	0	1	0	0	0	5	0	1	0	3	0	1	6	1	0	0	0	4	2	0	1	0	0	0	1	0	0	0	1	1	4	1	0	1	6	1	1	1	1	1	0	2	1	0	0	1	0	1	2	1	0	0	0	1	0	0	1	0	0	2	0	0	0	1	1	0	4	0	0	2	0	0	0	1	0	0	0	1	1	0	14	0	0	0	8	1	0	0	0	0	1	0	1	1	0	2	4	1	1	0	1	0	0	0	1	5	0	2	0	5	8	0	1	0	1	0	0	0	0	1	0	0	0	0	0	1	2	4	2	0	0	0	0	0	0	1	0	2	0	0	1	1	0	0	0	5	0	2	0	1	0	0	1	1	0	1	0	0	0	0	0	0	0	0	3	0	1	0	1	0	0	0	2	0	0	5	1	0	0	0	1	0	1	1	1	4	0	0	1	0	1	0	0	0	2	0	1	0	0	0	4	0	0	0	3	1	0	0	2	2	0	0	0	1	4	0	0	0	1	1	1	2	3	3	0	0	0	1	0	0	2	0	2	1	4	1	4	2	0	0	3	1	6	1	0	0	1	1	1	0	1	0	1	1	0	2	0	0	0	1	1	0	5	0	4	0	1	0	1	0	0	0	0	3	0	1	0	0	0	4	2	0	0	1	3	2	0	1	1	1	1	0	0	0	0	0	0	2	2	0	1	0	1	0	1	2	0	0	0	0	1	0	0	1	0	7	0	0	0	3	0	0	0	1	0	1	0	0	2	0	3	0	1	1	1	0	1	0	0	0	1	12	4	1	1	1	0	1	0	2	3	0	0	0	2	2	0	0	0	0	0	0	2	1	2	0	0	0	0	6	0	1	0	0	1	0	0	1	1	0	0	0	0	3	1	0	1	0	0	1	0	0	1	1	0	0	0	0	0	0	0	0	1	9	0	0	0	0	7	1	0	0	0	1	1	0	0	2	0	1	0	1	0	0	0	0	3	2	0	0	1	0	0	0	0	0	0	0	0	0	1	0	0	2	0	2	1	2	0	0	0	0	1	1	0	1	1	0	1	0	2	3	0	0	5	0	0	3	0	0	0	0	3	0	0	1	2	4	0	1	0	1	0	0	0	1	0	1	1	0	1	0	0	1	1	1	0	1	0	0	0	1	0	1	0	2	1	0	1	0	2	0	0	0	1	1	0	1	0	0	1	1	7	2	1	4	1	0	3	0	1	2	0	0	1	1	0	3	0	0	1	0	1	0	0	12	0	2	0	0	0	0	2	6	3	0	0	8	2	0	1	0	6	0	0	6	1	0	0	0	1	0	0	0	0	0	8	0	0	0	0	1	3	0	0	5	0	3	0	2	1	1	1	1	0	1	1	0	0	0	0	0	1	1	1	1	0	1	1	0	0	0	1	0	9	2	2	0	0	0	5	0	0	1	2	0	3	0	2	0	0	0	1	0	0	0	3	0	0	0	2	0	0	0	0	0	4	0	0	1	0	3	0	0	3	1	0	0	1	0	0	0	3	0	0	3	0	1	1	0	1	0	0	0	0	0	0	4	0	0	1	0	1	0	0	0	1	0	0	3	1	5	0	0	0	0	2	1	0	0	2	0	9	0	0	1	0	0	0	0	0	2	5	0	1	0	0	1	0	0	1	0	0	2	1	0	3	0	1	0	0	1	0	0	0	1	0	0	0	0	0	1	6	0	1	0	0	0	0	0	0	0	0	3	0	1	0	0	0	1	0	3	0	0	1	1	1	0	1	1	0	1	0	0	1	0	1	0	5	0	2	0	0	0	1	1	0	0	0	5	1	0	0	0	0	0	1	1	0	0	0	0	3	0	0	0	1	0	3	3	2	0	0	0	0	0	0	0	1	0	11	0	0	2	2	1	0	0	0	0	0	0	0	1	1	1	0	0	1	0	0	1	4	0	0	0	1	0	0	2	0	0	0	0	0	1	4	0	2	1	0	1	0	0	1	0	2	0	0	1	0	2	0	0	1	0	0	1	1	0	0	0	0	1	3	0	0	1	0	0	1	1	0	0	0	1	0	0	3	0	0	0	5	0	1	2	0	1	4	2	1	8	0	0	0	0	0	0	0	1	0	1	0	0	0	0	0	1	0	1	0	8	3	3	0	0	0	0	0	0	1	0	2	0	2	0	0	0	0	0	0	0	4	0	2	0	1	0	0	0	2	0	1	0	0	0	0	0	1	4	0	0	0	0	0	3	0	0	2	2	1	0	1	1	5	2	0	0	3	1	0	0	0	3	1	0	0	1	0	0	2	0	0	0	1	1	0	4	0	2	0	2	1	0	1	1	6	0	1	1	0	0	0	0	0	1	0	0	0	1	0	0	5	1	0	0	1	0	0	2	4	1	0	3	8	3	0	2	1	0	3	0	1	2	0	0	0	0	1	2	1	0	0	0	0	1	0	0	0	1	3	0	0	0	2	1	1	2	0	0	1	0	2	0	3	0	12	4	0	0	0	0	0	0	6	2	0	0	3	1	0	0	5	1	1	0	4	0	1	1	7	1	0	0	2	0	7	1	0	5	0	0	2	0	0	3	0	0	0	0	0	0	0	0	0	0	2	1	0	4	0	3	1	0	0	1	2	5	1	0	0	1	1	0	1	3	1	0	0	1	0	0	0	0	2	0	0	0	0	1	0	0	0	1	0	3	0	0	0	0	1	0	1	1	2	0	0	2	0	0	0	2	0	0	2	0	0	0	0	0	1	0	0	0	0	1	1	0	0	0	1	1	6	1	2	0	1	3	0	1	1	2	0	1	0	0	0	2	0	2	2	0	1	3	0	0	2	2	2	1	3	0	0	0	0	12	1	0	2	0	0	1	0	0	0	0	0	0	0	0	1	0	0	0	0	0	0	1	1	0	0	4	0	0	0	2	1	0	0	1	1	0	0	0	0	0	0	1	1	1	1	8	0	0	0	0	0	1	1	6	0	1	0	1	0	1	1	0	2	2	0	0	5	1	0	0	16	2	1	1	2	1	6	0	6	1	0	0	3	0	0	4	0	9	2	0	9	0	0	0	4	2	1	1	0	0	1	2	0	1	0	0	0	0	2	0	0	1	0	1	1	0	1	2	0	5	0	0	0	0	0	0	1	0	1	0	1	0	2	2	1	0	0	1	5	0	1	2	2	0	0	0	0	1	4	0	1	0	0	3	1	0	1	1	0	4	1	2	3	2	1	5	1	2	0	0	1	2	3	1	0	0	0	1	0	2	0	1	1	0	0	1	0	0	1	3	2	1	0	0	3	0	1	2	1	1	0	0	1	0	0	0	0	0	1	0	1	0	0	0	3	0	0	1	1	1	1	0	5	1	0	0	0	1	0	1	0	0	0	1	0	0	3	0	0	2	0	2	0	0	1	5	0	0	0	0	0	0	4	0	1	1	4	3	4	2	0	1	0	1	1	0	0	2	0	1	0	9	0	2	1	0	1	0	0	0	0	2	1	0	2	3	0	2	0	5	0	1	2	0	2	0	0	1	0	0	0	0	2	0	0	0	1	0	0	2	0	1	0	1	0	2	1	1	1	0	0	5	0	1	0	2	0	2	3	0	0	1	1	0	1	2	0	0	0	1	0	0	0	1	0	3	0	5	0	0	0	1	1	0	0	0	0	0	6	0	0	0	0	0	0	1	2	3	0	0	5	0	1	0	0	1	0	0	0	0	0	0	0	5	0	1	1	2	0	0	0	0	0	0	0	0	1	1	0	4	2	1	0	0	0	0	0	2	1	0	0	0	0	1	0	0	2	0	7	0	1	3	3	8	0	0	0	1	1	1	1	0	1	1	0	0	2	1	1	0	0	0	1	1	1	4	4	2	0	0	0	0	0	0	1	0	1	0	0	0	1	2	0	2	0	0	2	0	2	2	0	0	1	0	0	0	2	0	3	2	1	0	0	0	1	0	0	0	0	1	1	0	15	1	0	0	0	1	0	0	0	0	0	0	0	0	0	1	1	0	0	4	0	2	3	1	0	0	3	2	0	2	0	1	0	0	0	0	1	0	2	1	1	1	1	0	2	1	0	0	0	2	1	4	1	1	1	1	2	1	2	1	0	0	0	1	0	1	0	0	1	2	6	1	6	0	4	0	3	0	0	1	4	6	2	0	0	0	0	0	2	3	0	0	0	2	1	0	1	0	0	2	0	1	1	0	0	10	9	4	0	0	0	2	0	3	0	0	0	1	0	0	1	0	0	0	0	0	0	3	3	0	1	0	0	1	1	3	1	0	0	1	0	1	0	0	0	0	0	0	0	9	0	1	0	1	1	0	0	0	0	0	0	0	1	4	2	1	7	0	0	0	0	1	0	1	2	1	0	2	6	0	0	3	2	2	1	0	0	0	1	0	0	0	0	0	1	0	0	0	1	0	0	0	3	0	2	0	2	1	0	1	0	0	2	1	0	4	1	0	0	0	0	0	1	1	3	3	2	9	0	1	1	0	0	0	0	0	0	2	1	1	2	1	1	0	0	0	0	1	2	0	1	0	1	0	0	0	1	2	0	1	2	1	1	1	9	1	1	2	5	0	0	0	0	0	0	2	1	0	0	0	0	1	0	0	0	2	1	3	6	0	0	1	7	4	0	0	1	2	0	0	0	0	2	2	0	1	1	8	0	0	16	0	0	1	1	0	1	9	1	0	0	0	2	0	1	0	0	0	3	0	0	2	1	1	0	0	2	1	0	1	5	0	0	1	6	1	1	3	0	0	0	0	0	0	0	0	2	0	1	3	0	2	1	3	1	0	0	0	0	0	0	2	0	0	2	0	0	3	1	0	4	0	0	0	0	1	7	1	8	0	0	0	0	1	3	0	0	0	1	2	0	0	0	1	0	1	2	1	1	0	0	1	0	1	0	2	2	2	0	1	0	1	8	4	0	5	0	4	0	1	0	0	0	1	0	3	0	0	0	1	1	3	0	0	0	3	0	0	0	0	1	0	0	0	0	0	0	1	0	1	0	0	0	1	0	0	0	4	1	2	2	0	0	0	0	0	0	0	0	1	3	0	0	1	1	0	0	1	1	5	8	0	4	3	3	0	0	0	0	0	0	1	0	2	0	2	0	1	1	2	2	0	2	0	3	1	0	0	0	0	1	0	1	12	0	0	1	0	1	5	0	0	0	1	0	0	0	0	0	0	0	0	0	0	0	1	0	0	0	5	1	2	0	0	1	0	0	0	0	2	0	1	4	0	0	0	2	0	1	0	0	1	1	0	0	2	1	1	0	0	5	2	0	0	1	0	1	0	1	2	0	4	0	1	1	0	1	5	0	4	2	0	0	0	2	0	0	1	1	1	2	1	0	0	0	0	0	0	0	1	0	6	2	0	5	0	1	1	0	0	0	1	1	4	0	0	0	0	0	5	1	2	0	0	3	0	6	0	1	1	1	1	7	1	0	4	1	1	1	1	6	0	0	2	0	0	2	1	0	1	0	0	0	0	0	0	1	2	1	1	0	3	1	4	0	4	0	6	1	0	1	0	0	4	0	4	0	0	0	1	0	1	0	0	0	0	2	0	2	0	0	4	1	0	0	7	5	0	1	0	0	1	0	0	1	1	1	1	0	0	0	1	0	0	0	0	0	0	2	0	1	0	0	1	0	1	0	0	0	0	0	3	0	0	1	0	0	1	0	0	0	1	2	0	4	0	2	0	0	1	0	0	0	2	0	0	0	2	0	0	1	0	0	4	1	0	0	1	0	1	0	1	3	0	3	0	3	0	0	0	1	0	0	0	18	1	0	1	1	0	0	0	0	0	1	0	0	0	0	0	2	0	0	0	0	0	1	0	0	0	0	1	0	2	0	0	0	0	0	0	1	0	0	0	0	0	0	4	0	1	0	0	0	0	0	0	0	0	2	4	1	0	0	0	0	0	1	0	0	0	0	3	0	9	0	0	0	2	2	1	0	4	1	1	0	0	1	3	0	0	0	0	3	0	2	0	1	0	1	1	1	0	0	0	3	1	1	1	0	0	1	0	1	0	0	0	0	0	1	8	0	1	2	0	0	0	0	0	0	0	0	1	1	0	4	1	0	0	0	0	4	0	0	0	1	0	0	1	0	0	0	0	1	0	1	2	0	3	3	0	1	3	0	0	1	0	1	0	0	1	0	6	0	0	0	0	0	0	3	7	1	1	0	4	0	1	1	0	1	0	1	1	0	0	0	0	1	0	1	1	1	0	0	1	1	0	0	0	3	2	2	1	0	0	1	1	0	0	0	0	0	2	1	0	4	2	0	2	2	0	0	0	0	2	0	2	0	1	1	0	0	1	0	1	0	2	0	0	0	0	0	0	1	0	0	0	3	1	0	0	1	0	1	0	1	0	0	1	0	0	0	0	0	0	1	1	1	0	5	0	0	1	0	2	0	2	0	0	6	0	1	0	0	2	3	0	0	5	0	0	3	0	0	2	0	0	1	0	1	1	0	1	0	0	0	1	0	5	0	0	0	2	1	0	2	2	0	1	1	2	0	1	0	0	0	8	0	1	1	0	0	0	1	0	0	2	2	1	1	0	2	2	0	1	0	0	0	1	0	1	6	2	0	0	7	1	0	0	0	1	0	0	0	0	1	1	0	0	3	0	0	2	0	1	0	0	1	0	0	0	3	0	1	1	0	0	1	0	0	1	1	0	0	5	0	1	0	0	1	0	0	0	0	0	0	2	1	0	0	0	0	5	0	0	2	2	1	0	1	1	1	0	0	0	1	0	1	1	0	0	4	3	2	1	1	0	3	0	0	0	0	2	2	0	1	0	0	1	0	1	1	0	2	1	0	0	0	2	0	0	0	0	0	0	1	0	1	15	4	0	0	0	0	1	0	0	0	0	0	0	0	2	3	0	0	4	0	1	0	1	0	0	0	0	0	0	0	0	1	0	0	2	0	0	0	2	1	1	0	0	3	0	4	1	1	2	2	0	0	0	3	1	0	0	3	5	0	4	1	1	0	0	1	0	2	1	0	1	0	0	0	0	1	0	1	0	0	1	1	0	3	2	0	0	1	0	3	1	0	0	0	0	0	0	1	3	1	1	0	1	0	0	0	0	0	0	0	1	0	1	6	1	2	2	3	0	1	0	0	1	2	1	1	0	0	3	15	6	0	1	0	1	0	1	0	0	0	2	1	0	1	0	1	0	0	0	2	10	0	0	0	0	2	0	1	7	0	0	0	1	0	0	0	2	1	0	1	0	1	0	0	0	2	0	0	0	1	1	2	1	13	0	3	2	0	0	2	1	0	0	0	1	1	0	1	3	1	0	8	5	0	0	1	2	0	2	1	1	2	0	3	1	0	3	0	0	11	0	0	2	2	0	1	3	0	0	1	4	0	4	0	0	1	0	0	1	0	1	0	0	0	0	0	0	1	1	1	0	0	0	1	0	0	2	1	5	0	0	2	1	0	0	1	0	0	0	0	1	9	0	2	4	0	0	0	1	1	4	1	1	3	0	0	0	0	0	1	1	1	0	1	0	0	0	0	0	0	1	1	0	2	0	0	0	0	1	0	0	0	0	0	0	0	1	0	0	0	0	1	0	1	0	1	0	0	1	1	0	1	0	0	0	2	0	1	1	0	0	0	2	2	0	2	3	0	0	1	0	1	2	0	0	1	0	0	0	0	0	0	2	0	0	0	0	1	0	0	0	2	0	0	0	0	2	0	1	0	0	0	0	0	2	0	3	1	2	1	0	0	0	0	2	0	1	2	0	3	1	0	1	0	0	0	0	0	0	0	0	0	0	2	2	3	1	1	0	0	2	0	2	0	0	2	0	0	2	0	2	0	0	1	3	0	0	0	2	2	0	0	19	0	0	1	3	2	2	6	0	1	0	0	0	0	2	1	0	1	0	0	1	1	0	0	0	0	1	0	1	1	0	0	0	0	2	0	0	0	0	0	0	1	0	1	0	1	1	1	1	1	6	0	3	0	0	0	1	0	1	0	1	0	3	0	1	1	1	0	0	3	1	0	1	0	0	4	1	3	1	0	0	0	0	0	0	1	0	0	2	0	2	1	1	1	2	0	1	0	1	0	0	0	0	1	0	0	4	0	0	7	2	2	0	2	0	0	2	1	3	2	3	1	0	5	1	0	0	0	0	0	0	4	2	0	1	0	0	0	0	0	0	2	0	1	0	1	0	0	1	0	1	3	0	1	0	0	0	0	0	0	0	0	0	1	0	1	1	0	3	0	1	0	0	0	1	2	7	0	2	1	0	0	1	1	0	0	1	6	0	0	3	0	1	2	1	1	1	10	2	0	0	0	4	0	0	0	3	1	0	12	1	2	0	0	1	0	0	0	1	0	0	0	1	0	0	0	0	0	1	0	1	5	0	0	14	0	0	0	4	2	8	2	0	0	1	2	0	3	3	0	0	0	0	0	0	1	0	0	0	0	2	1	2	1	0	0	0	0	0	0	0	2	2	0	1	1	3	0	0	0	1	0	0	0	0	0	0	0	0	0	0	0	0	0	0	1	0	0	0	0	0	0	0	0	0	0	0	1	0	1	6	3	2	0	1	3	1	0	0	4	0	2	0	0	1	2	0	3	3	0	2	3	3	0	0	0	2	0	1	1	2	0	0	0	6	0	0	0	3	0	1	1	1	0	3	2	1	0	1	0	0	1	0	0	2	1	1	0	5	3	1	0	3	0	0	0	1	0	0	0	0	2	0	2	2	0	1	1	1	1	3	1	1	0	3	4	5	6	0	0	1	0	0	3	0	2	0	1	3	2	0	1	0	0	0	1	0	0	1	1	5	0	0	0	1	0	2	0	0	0	0	0	2	6	0	1	0	0	2	2	0	0	1	0	4	0	0	6	0	4	0	0	0	0	1	1	2	1	1	1	1	0	0	0	1	0	0	1	0	0	0	2	1	0	3	0	0	0	0	1	1	0	0	0	0	0	2	0	0	0	0	0	0	0	0	0	3	0	0	1	0	0	0	0	1	1	3	2	1	0	7	1	0	0	0	0	0	1	0	6	0	2	0	1	0	0	0	0	2	0	2	0	0	0	1	0	1	3	2	0	0	0	1	1	1	1	0	1	1	1	0	0	0	4	0	4	0	0	1	0	2	0	0	2	6	0	0	0	1	0	1	2	0	3	0	2	3	0	0	1	1	2	2	3	0	2	0	0	0	2	1	0	1	0	0	0	0	1	0	0	6	2	0	2	0	0	0	0	1	1	1	1	2	1	0	0	0	0	0	0	0	0	1	0	1	0	0	0	4	1	0	0	0	0	1	0	3	0	2	1	0	1	1	0	0	0	0	1	0	1	0	1	1	0	1	0	1	1	0	1	0	0	0	0	0	3	2	0	0	0	0	2	1	0	0	0	0	0	1	1	0	0	0	0	2	0	0	0	1	0	0	0	0	2	1	0	0	0	0	0
N0.HOG0006094	0	0	0	0	0	0	0	0	0	0	0	0	0	0	0	0	0	0	0	0	0	0	0	0	0	0	0	0	1	0	0	0	0	0	0	0	0	0	0	0	0	0	0	0	0	0	0	0	0	0	0	0	0	0	0	0	0	0	0	0	0	0	0	0	0	0	0	0	0	0	0	0	0	0	0	0	0	0	0	0	0	0	1	0	0	0	0	0	0	0	0	0	0	0	0	0	0	0	0	0	0	1	0	0	0	0	0	0	0	0	0	0	0	0	0	0	0	0	0	0	0	0	0	0	0	0	0	0	0	0	0	0	0	0	0	0	0	0	0	0	0	0	0	1	0	0	0	0	0	1	0	0	0	0	0	0	0	0	0	0	0	0	0	0	0	0	0	0	0	1	0	0	0	0	0	0	0	1	0	0	0	0	0	0	1	0	0	0	0	0	0	0	0	0	0	0	0	0	0	0	0	0	0	0	0	0	0	0	0	0	0	0	0	0	0	1	0	0	0	0	0	0	0	0	0	0	0	0	0	0	0	0	0	0	0	0	0	0	0	0	0	0	1	0	0	0	0	0	0	0	0	0	0	0	0	0	0	0	0	0	0	0	0	0	0	0	0	0	0	0	0	0	0	0	0	0	0	0	0	0	2	0	0	0	0	0	0	0	0	0	0	0	0	0	0	0	0	0	0	0	0	0	0	0	0	0	0	0	0	0	0	0	0	0	0	0	0	0	0	0	0	0	0	0	0	0	0	0	0	0	1	0	0	0	0	0	0	0	0	0	0	0	0	0	0	0	0	0	0	0	1	0	0	0	0	0	2	0	0	0	0	0	0	0	0	0	0	0	0	0	0	0	0	0	0	0	0	0	0	0	0	0	0	0	0	0	0	0	0	0	0	0	0	0	0	0	0	0	0	0	0	0	0	0	1	0	0	0	0	0	0	0	0	0	0	0	0	0	0	0	0	0	0	0	0	0	0	0	0	0	0	0	1	0	0	0	4	0	0	0	0	0	0	0	0	0	0	0	0	0	0	0	0	0	0	0	0	0	0	0	0	0	0	0	0	0	0	0	0	0	0	0	0	0	0	0	0	0	0	0	0	0	0	0	0	0	0	0	0	0	0	1	0	0	0	0	0	0	0	0	1	0	2	0	0	0	0	0	0	0	0	0	0	0	0	0	0	0	0	0	0	0	0	0	0	0	0	0	0	0	0	0	0	0	0	0	0	0	0	0	0	0	0	0	0	0	0	0	0	0	0	1	0	0	0	0	0	0	0	0	0	0	0	0	0	0	0	0	1	0	0	0	0	0	0	0	0	0	0	0	0	0	0	0	0	0	0	0	0	0	0	2	0	0	0	0	0	0	0	0	0	0	0	0	0	0	0	1	0	0	0	0	0	0	0	0	0	0	0	0	0	0	0	0	0	0	0	0	0	0	0	0	0	0	0	0	0	0	0	0	0	0	0	0	0	0	0	0	0	0	0	0	0	0	0	0	0	0	0	0	0	0	0	0	0	0	0	0	0	0	0	0	0	0	0	0	0	0	0	0	0	0	0	0	0	0	0	1	0	0	0	0	0	0	0	0	1	1	0	0	0	1	0	0	0	0	0	0	0	0	0	0	0	0	0	0	0	0	0	0	0	0	0	0	0	0	0	0	0	0	0	0	0	0	0	0	0	0	0	0	0	0	0	0	0	0	0	0	0	0	0	0	0	0	0	0	0	0	0	0	0	0	0	0	0	0	0	0	0	0	0	0	0	0	0	0	1	0	0	0	0	0	0	0	0	0	0	0	0	0	0	0	0	0	0	0	0	0	0	0	0	1	0	0	0	0	0	1	0	0	0	0	0	0	0	0	0	0	0	0	0	0	0	0	1	0	0	0	0	0	0	1	0	0	0	0	0	0	0	1	0	0	0	0	0	0	0	0	0	0	0	0	0	0	0	0	0	0	0	0	0	0	0	0	3	0	0	0	0	0	0	0	0	0	0	0	0	0	0	0	0	0	0	0	0	0	0	0	0	0	0	0	0	0	0	0	0	0	0	0	0	0	0	0	0	0	0	0	0	0	1	0	0	0	0	0	0	0	0	1	0	0	0	0	0	0	0	0	0	0	0	0	0	0	0	0	0	0	0	0	0	0	0	0	0	0	1	0	0	0	0	0	0	0	0	0	0	0	0	0	0	0	0	0	0	0	0	0	0	0	0	0	0	0	0	0	0	0	0	0	0	1	1	0	2	0	0	0	0	0	0	0	0	0	0	0	0	0	0	0	1	0	0	0	0	0	0	0	0	0	0	0	0	0	0	0	0	0	0	0	0	0	0	0	0	0	0	0	0	0	0	0	1	0	0	0	0	0	0	0	0	0	0	0	0	0	0	0	0	0	0	0	0	0	0	0	0	0	0	0	0	0	1	0	0	0	0	0	0	0	0	0	0	0	0	0	0	0	1	0	0	1	0	0	0	0	0	0	0	1	0	0	0	0	0	0	0	0	1	0	0	0	0	0	0	0	0	0	0	0	0	0	0	0	0	0	1	0	0	0	0	0	0	0	0	0	0	0	0	0	0	0	0	0	0	0	0	0	1	0	0	0	0	0	0	0	0	0	0	0	0	0	0	0	0	0	0	0	0	0	0	0	0	0	0	0	0	0	0	0	0	0	0	0	0	0	0	0	0	0	0	0	0	0	0	0	0	0	0	0	0	0	0	0	1	0	0	0	0	1	0	0	0	0	0	0	0	0	0	0	0	0	2	0	0	0	0	0	0	0	0	0	0	0	0	0	0	0	0	0	0	0	0	0	0	0	0	1	0	0	0	0	0	0	0	0	0	0	0	0	0	0	0	0	0	0	0	0	0	0	0	0	0	0	0	0	0	0	0	0	0	0	0	0	0	0	1	0	0	0	0	0	0	0	0	1	0	0	1	1	1	0	0	1	0	0	0	0	0	0	0	0	0	0	0	0	0	0	0	0	0	0	0	0	0	0	0	0	0	0	0	0	0	0	0	0	0	0	0	0	0	0	0	0	0	0	0	0	0	0	0	0	0	0	0	0	0	0	0	0	0	0	0	0	0	0	0	0	0	0	0	0	0	0	0	0	0	0	0	0	0	0	0	0	0	1	0	0	0	1	0	0	0	0	0	0	0	0	0	0	0	0	0	0	1	0	0	0	0	0	0	0	0	0	0	0	0	0	0	0	0	0	0	0	0	0	0	0	0	0	0	0	0	1	0	0	0	0	1	0	0	0	0	0	0	0	0	0	0	0	0	0	0	0	0	0	0	0	0	0	0	0	0	0	0	0	0	0	0	0	0	0	0	0	0	0	0	0	1	0	0	0	0	0	0	0	0	0	0	0	0	0	0	0	0	0	0	1	0	0	0	0	0	0	0	0	0	0	0	0	0	0	0	0	0	0	0	0	0	0	0	0	0	0	0	0	0	0	0	0	0	0	0	1	0	0	0	0	0	0	0	0	0	0	0	0	0	0	0	0	0	0	0	0	0	0	0	0	0	0	0	0	0	0	0	0	0	0	0	0	0	0	0	0	0	0	0	0	0	0	0	0	0	0	0	0	0	0	0	0	0	0	0	0	0	0	0	0	0	0	0	0	0	0	0	0	0	0	0	0	0	0	0	0	0	0	0	0	0	0	0	0	0	0	0	0	0	0	0	0	0	0	0	0	1	0	0	0	0	0	0	0	0	0	0	0	0	0	0	0	0	0	0	0	0	0	0	0	0	0	0	0	0	0	0	0	0	0	0	0	0	0	0	0	0	0	0	0	0	0	0	0	0	0	0	0	0	0	0	0	0	0	1	0	0	0	0	0	0	1	0	0	0	0	1	0	0	0	0	1	0	0	0	0	0	0	0	0	0	0	0	0	0	0	0	0	0	0	0	0	0	0	0	0	0	1	0	0	0	0	0	0	0	0	0	0	0	0	0	0	0	0	0	0	0	0	0	0	0	0	0	0	0	0	0	0	0	0	0	0	0	0	0	0	0	0	0	0	0	0	0	0	0	0	0	0	1	0	0	0	0	0	0	0	0	0	0	0	0	0	0	0	0	0	0	0	0	0	0	0	0	0	0	0	0	0	0	0	0	0	0	0	0	0	0	0	0	0	1	0	0	0	0	0	1	0	1	0	0	0	1	0	0	1	0	0	0	0	0	0	0	0	0	0	0	0	0	0	0	0	0	0	0	0	0	0	0	0	0	0	0	0	0	0	0	0	0	0	0	0	0	0	0	0	0	0	1	0	0	0	0	0	0	0	0	0	0	0	0	0	0	0	0	0	0	0	0	0	0	0	0	0	0	0	0	0	0	0	0	0	0	0	0	0	0	0	0	0	0	0	0	0	0	0	0	1	0	0	0	0	0	0	0	0	0	0	0	1	0	0	0	0	0	0	0	0	0	1	0	0	0	0	0	0	0	0	0	0	0	0	0	0	0	0	0	0	0	0	0	1	0	1	0	0	0	0	0	0	1	0	0	0	0	1	0	0	0	0	0	1	0	0	0	0	0	0	0	0	0	0	0	0	0	0	0	0	0	0	0	0	0	0	0	0	0	0	0	0	0	0	0	0	0	0	0	0	0	1	0	0	0	0	0	0	0	0	0	0	0	0	0	0	0	0	0	0	0	0	0	0	0	0	0	0	0	0	0	0	0	0	0	0	0	0	0	2	0	0	0	0	0	0	0	0	0	0	0	0	0	0	0	0	0	0	0	0	0	0	0	0	0	0	0	1	0	0	0	0	0	0	0	0	0	0	0	0	0	0	1	0	0	0	0	0	0	0	0	0	0	0	0	0	0	0	0	0	0	0	0	0	1	0	0	0	0	0	0	0	0	0	0	0	0	0	0	0	0	0	0	0	0	0	0	0	0	0	0	0	0	0	0	0	0	0	0	0	0	0	0	0	0	0	0	0	0	0	0	0	0	0	0	0	0	0	0	0	0	0	0	0	0	0	0	0	0	0	0	0	0	0	0	0	0	0	0	0	0	0	0	0	0	0	0	0	0	0	0	0	0	0	0	0	1	0	0	0	0	0	0	0	0	0	0	0	0	0	0	0	0	0	0	0	0	0	0	0	0	0	1	0	0	0	0	0	0	0	0	0	0	0	0	0	0	0	0	0	0	0	0	0	0	0	0	0	0	0	0	0	0	0	0	0	0	0	0	0	0	2	0	0	0	0	0	0	0	0	0	0	0	0	0	0	0	0	0	0	0	0	0	0	0	0	0	0	0	0	0	0	0	0	0	0	0	0	0	0	0	0	0	0	0	0	0	0	0	0	0	0	0	0	0	0	0	0	0	0	0	0	0	0	0	0	0	0	0	0	0	0	1	0	0	0	1	0	0	0	0	0	0	0	0	0	0	0	0	0	0	0	0	0	0	0	0	0	0	0	0	0	1	0	0	0	0	0	0	1	0	0	0	0	0	0	0	0	0	0	0	0	0	0	0	0	0	0	0	0	0	0	1	0	0	0	0	0	0	0	1	0	0	0	0	0	0	0	0	0	0	0	0	2	0	0	0	0	1	0	0	0	0	0	0	0	0	0	0	0	0	0	0	0	0	0	0	0	0	1	0	0	0	0	0	0	1	0	0	0	0	0	0	0	0	0	0	0	0	0	0	0	0	0	0	0	0	0	0	0	0	1	0	0	0	0	0	0	0	0	0	0	0	0	0	0	0	0	0	0	0	0	0	0	0	0	0	0	0	0	0	0	0	0	0	0	0	0	0	0	0	1	1	0	0	0	1	0	1	0	0	0	0	0	0	0	0	0	0	0	0	0	0	0	0	0	0	0	0	0	0	0	0	0	1	0	0	0	0	0	0	0	0	0	0	0	0	0	0	0	0	0	0	0	0	0	0	0	0	0	0	0	0	0	0	0	0	0	0	0	0	0	0	0	0	0	0	0	0	0	0	0	0	0	0	0	0	0	0	0	0	0	0	0	0	0	0	0	0	0	0	0	0	0	0	0	0	0	0	0	0	0	0	0	0	0	0	0	0	1	0	0	0	0	0	0	0	0	0	0	0	0	0	0	0	0	0	0	0	0	0	0	0	0	0	0	0	0	0	0	0	0	0	0	0	0	0	0	0	0	0	0	0	2	0	0	0	0	0	0	0	0	0	0	0	0	0	0	0	0	0	0	0	0	0	0	0	0	0	0	0	0	0	0	0	0	0	0	0	0	0	0	0	0	0	1	0	0	0	0	0	0	0	0	0	0	0	0	0	0	0	0	0	0	0	0	0	0	0	0	0	0	0	0	0	0	0	0	0	0	0	0	0	0	0	0	0	0	0	0	0	0	0	0	0	0	0	2	0	0	0	0	1	0	0	0	0	0	1	0	0	0	0	0	2	0	0	0	0	0	0	0	0	0	0	0	0	0	0	0	0	0	0	0	0	0	0	0	0	0	0	0	0	0	0	0	0	0	0	0	0	0	0	0	0	0	0	0	0	0	0	0	0	0	0	0	0	0	0	0	0	0	0	0	0	0	0	0	0	0	0	0	0	0	0	0	0	0	0	0	0	0	0	0	0	0	0	0	0	0	2	0	0	0	0	0	0	0	0	0	0	0	0	0	0	0	0	0	1	0	0	0	0	0	0	0	0	0	0	1	0	0	0	0	0	0	0	0	0	0	0	0	0	0	0	0	2	0	0	0	0	0	0	0	0	0	0	0	0	0	0	0	0	0	0	0	0	0	0	0	0	0	1	0	0	0	0	0	0	0	0	0	0	0	0	0	0	0	0	0	0	0	0	0	0	0	0	0	0	0	0	0	0	0	0	0	0	0	0	0	0	0	0	0	0	0	0	0	0	0	0	0	0	0	0	0	0	0	0	0	0	0	0	0	1	0	0	0	0	0	0	0	0	1	0	0	0	0	0	0	0	0	0	0	0	0	0	0	0	0	0	0	0	0	0	0	1	0	0	0	0	1	0	0	0	0	0	0	0	0	0	0	0	0	0	0	0	0	0	0	0	0	0	0	0	0	0	0	0	0	0	0	0	0	0	0	0	0	0	0	0	0	0	0	0	0	0	0	0	0	0	0	0	0	0	0	0	0	0	0	0	0	0	0	0	0	0	0	0	0	0	0	0	0	0	0	0	1	0	0	0	0	0	0	0	0	4	0	0	0	0	0	0	0	0	0	0	0	0	0	0	0	0	0	0	0	0	0	0	0	0	0	0	0	0	0	0	0	0	1	0	0	0	0	0	0	0	0	0	0	0	0	0	0	0	0	0	0	0	0	0	0	0	0	1	0	0	0	0	0	0	0	0	0	0	0	0	0	0	1	0	0	0	0	0	0	0	0	0	0	0	0	0	0	0	0	0	0	0	0	0	1	0	0	0	0	0	0	0	0	0	0	0	0	0	0	0	0	0	0	0	0	0	0	0	0	0	0	0	0	0	0	0	0	0	0	0	0	0	0	0	0	0	0	0	0	0	0	0	0	0	1	0	0	0	0	0	0	0	0	0	0	0	0	0	0	0	0	0	0	0	0	1	0	0	0	0	0	0	0	0	0	0	0	0	0	0	0	0	0	0	0	0	0	0	0	0	0	0	0	0	0	0	0	0	0	0	0	0	0	0	0	0	0	0	0	0	0	1	0	0	0	0	0	0	0	0	0	0	0	0	0	0	0	0	0	1	0	0	0	0	0	0	0	1	0	0	0	0	0	0	0	0	0	0	0	0	0	0	0	0	0	0	0	0	0	0	1	0	0	0	0	0	0	1	0	0	1	0	0	0	0	0	0	0	0	0	0	0	0	0	0	0	0	0	0	0	0	0	0	0	0	0	0	0	0	0	0	0	0	0	0	0	0	0	0	1	0	0	0	0	0	0	1	0	0	0	0	0	0	0	0	0	0	0	0	0	0	0	0	0	0	0	0	0	0	0	0	0	0	0	0	0	0	0	0	0	0	0	0	0	0	0	0	0	0	0	0	0	0	0	0	0	2	0	0	0	0	0	0	0	0	0	0	0	0	0	0	0	0	0	0	0	0	0	0	0	0	0	0	0	0	0	0	0	0	0	0	0	0	0	0	0	0	0	0	0	0	0	0	0	0	0	0	0	0	0	0	0	0	0	0	0	0	0	0	0	0	0	0	0	0	0	0	0	0	0	0	0	0	0	0	0	0	0	0	0	0	0	0	0	0	0	0	1	0	0	0	0	0	0	0	0	0	0	0	0	0	0	0	1	0	0	0	0	0	1	0	0	0	0	0	0	0	0	0	1	0	0	0	0	0	0	0	0	0	0	0	0	0	0	0	0	0	0	3	0	0	0	0	0	0	1	0	0	0	0	0	0	0	0	0	0	0	0	0	0	0	0	0	0	0	0	0	1	0	0	0	0	0	0	0	0	0	0	0	0	0	0	2	0	0	0	0	1	0	0	0	0	0	0	2	0	0	0	0	0	0	0	0	0	0	0	0	0	0	0	0	0	0	0	0	0	0	0	0	0	0	0	0	0	0	0	0	0	0	0	0	0	0	0	0	0	0	0	0	0	1	0	0	0	0	0	0	0	0	0	0	0	0	0	0	0	0	0	0	0	0	0	0	0	0	0	0	0	0	0	0	0	0	0	0	0	0	0	0	0	0	0	0	0	0	0	0	0	1	0	0	0	0	0	0	0	0	0	0	0	0	0	0	0	0	0	0	0	1	0	0	0	0	0	0	0	0	0	0	0	0	0	0	0	0	0	0	0	0	0	0	0	0	0	0	0	0	0	0	0	0	0	0	0	0	0	0	0	1	0	0	0	0	0	0	0	0	0	0	1	0	0	0	0	0	0	0	0	0	0	0	0	0	0	0	0	0	0	0	0	0	0	0	0	0	0	0	0	0	0	0	0	0	0	0	0	0	0	0	0	0	0	0	0	0	0	0	0	0	0	2	0	0	0	0	0	0	0	0	0	0	0	0	0	0	0	0	1	0	0	0	0	0	0	0	0	0	0	0	0	0	1	0	0	0	0	0	0	0	0	0	0	0	0	0	0	0	0	0	0	0	0	0	0	0	0	0	0	1	0	0	0	1	0	0	0	0	0	0	0	0	1	0	0	0	0	0	0	0	0	0	0	0	0	0	0	0	0	0	0	0	0	0	0	0	0	1	0	0	0	0	0	0	0	0	0	0	0	0	0	0	0	0	0	0	0	0	0	0	0	0	0	0	0	0	0	0	0	0	0	0	0	0	0	0	0	0	0	1	0	0	0	0	0	0	0	0	0	0	0	0	0	0	0	0	0	0	0	0	0	0	0	0	0	0	0	0	0	0	0	0	0	0	0	0	0	0	0	0	0	1	0	0	0	0	0	0	0	2	1	1	0	3	0	0	0	0	0	0	0	0	0	0	0	0	0	0	0	0	0	0	0	0	0	0	1	0	0	0	0	0	0	0	0	0	0	0	0	0	0	0	0	0	0	0	0	0	0	0	0	0	0	0	0	0	0	0	0	0	0	0	0	0	0	0	0	0	0	0	0	0	0	0	0	0	0	0	0	0	0	0	0	0	0	0	0	0	0	0	0	0	0	0	0	0	0	1	0	0	0	0	0	0	1	0	0	0	0	0	0	0	0	0	1	0	0	0	0	0	0	0	0	0	1	0	0	0	1	0	0	0	0	0	0	0	0	1	0	0	0	0	0	0	0	0	0	0	1	0	0	0	0	0	0	0	0	1	0	0	0	0	0	0	0	0	0	1	0	0	0	0	0	0	0	0	0	0	0	0	1	0	0	0	0	0	0	0	0	0	0	0	0	0	0	0	0	0	0	0	0	0	0	0	0	0	1	0	1	0	0	0	0	0	0	0	1	0	0	1	0	0	0	0	0	0	0	0	0	0	0	2	0	0	0	0	0	1	0	0	0	0	0	0	0	0	0	0	0	0	0	0	0	0	0	0	0	0	0	0	0	0	0	0	0	0	0	0	0	0	0	0	1	0	0	0	0	0	0	0	0	0	0	0	0	0	0	0	0	0	0	0	0	0	0	0	0	0	0	0	0	0	0	0	0	0	0	0	0	0	0	0	0	0	0	0	0	0	0	0	0	0	0	0	0	0	0	0	0	0	0	0	0	0	0	0	0	0	0	0	0	0	0	0	0	0	0	0	0	0	0	0	1	0	0	0	0	0	0	0	0	0	0	0	0	0	0	0	0	0	0	0	0	0	0	0	0	0	0	0	0	0	0	0	0	0	0	0	0	0	0	0	0	0	0	0	0	0	0	0	0	0	0	0	0	0	1	0	0	0	0	0	0	0	0	0	1	0	0	0	0	0	0	0	0	0	0	0	0	0	0	0	0	0	0	0	0	0	0	0	0	0	0	1	0	0	0	0	0	0	0	0	0	1	0	0	0	0	0	0	0	0	0	0	0	0	0	0	0	0	0	0	0	0	0	0	0	0	0	0	0	0	0	0	0	0	0	0	0	0	0	0	0	0	0	0	0	0	0	0	0	0	0	0	0	0	0	0	0	0	0	0	0	0	0	0	0	0	0	0	0	0	0	0	0	0	0	0	0	0	0	0	0	0	0	0	0	1	0	0	0	0	0	0	0	0	0	0	0	0	0	0	0	1	0	0	0	0	0	0	0	0	0	1	0	0	0	0	0	0	0	0	0	0	0	0	0	0	0	0	0	0	0	0	0	0	0	0	0	0	0	0	0	0	0	0	0	0	0	0	0	0	0	0	0	1	0	0	1	0	0	0	0	0	0	0	0	0	0	0	0	0	0	0	0	0	0	0	0	0	0	0	0	0	0	0	0	0	0	0	0	0	0	0	0	0	0	0	0	0	0	0	1	0	0	0	0	0	0	0	0	0	0	0	0	0	0	0	0	0	0	0	1	0	0	0	0	0	1	0	0	0	0	0	0	0	0	0	0	0	0	0	0	1	1	0	0	0	0	0	0	0	0	0	0	0	0	0	0	0	0	0	0	0	0	0	0	0	0	0	0	0	0	0	0	0	0	0	0	0	0	0	0	0	0	0	0	0	0	0	0	0	0	0	0	0	0	0	0	0	0	0	0	0	0	0	0	0	0	0	0	0	0	0	0	0	0	0	0	0	0	0	0	0	0	0	0	0	1	0	0	1	0	0	0	0	0	0	0	0	0	0	0	0	0	0	0	0	0	0	1	0	0	0	0	0	1	0	0	0	0	0	0	0	0	0	0	0	0	0	0	0	0	0	0	0	0	0	0	0	0	0	0	0	0	0	0	0	0	0	0	0	0	0	0	0	0	0	0	0	0	0	0	0	0	0	0	0	0	0	0	0	0	0	0	0	1	0	0	0	0	0	0	0	0	0	0	0	0	0	0	0	0	0	0	0	0	0	0	0	0	1	0	0	0	0	0	0	0	0	0	0	0	0	0	0	0	0	0	0	0	0	0	0	0	0	0	0	0	1	0	0	0	0	0	0	0	0	0	0	0	0	0	0	0	0	0	0	0	0	0	0	0	0	0	0	0	0	0	0	0	0	0	0	0	0	0	0	1	0	0	0	0	0	0	0	0	0	0	0	0	0	0	0	0	0	0	0	0	0	0	0	0	0	0	0	1	0	1	0	0	0	0	0	0	0	0	0	0	0	0	1	0	0	0	0	1	0	0	0	0	0	0	0	0	0	0	0	0	0	0	0	0	0	0	0	0	0	0	0	0	0	0	0	1	0	0	1	0	0	0	0	0	0	0	0	0	0	0	0	0	0	0	0	0	0	0	0	0	0	0	0	0	0	0	0	0	0	0	0	0	0	0	0	0	0	0	0	0	0	0	0	0	0	0	0	0	0	1	0	0	0	0	0	0	0	0	0	0	0	0	0	0	0	1	0	0	0	0	0	1	0	0	0	0	0	0	0	0	0	0	0	0	0	0	0	0	0	0	0	0	0	0	0	0	0	0	0	0	0	0	0	0	0	0	0	0	0	0	0	0	0	0	0	0	0	0	0	0	0	0	0	0	0	0	0	0	0	0	1	0	0	0	0	0	0	0	0	0	0	0	0	0	0	0	0	0	0	0	0	0	0	0	0	0	0	0	0	0	0	0	0	0	0	0	0	0	0	0	0	0	1	0	0	0	0	0	0	0	0	0	0	0	0	0	0	0	1	0	0	0	0	0	1	0	0	0	0	0	0	1	0	0	0	0	0	0	0	0	0	0	0	0	0	0	0	0	0	0	0	0	0	0	0	0	0	0	0	0	0	0	0	0	0	0	0	0	0	0	0	0	0	0	0	0	0	0	0	0	1	0	0	0	0	0	0	0	0	0	0	0	1	0	1	0	0	0	0	0	0	0	0	1	0	0	0	0	0	0	0	0	0	0	0	0	0	0	0	0	0	0	0	0	0	0	0	0	0	0	0	0	1	0	1	0	0	0	0	0	0	0	0	0	0	0	1	0	1	0	0	0	0	0	0	0	0	0	0	0	0	0	0	0	0	0	0	0	0	0	0	0	0	0	0	0	0	0	2	0	0	0	0	0	0	0	0	0	0	0	0	1	0	0	0	1	0	0	0	0	0	0	0	0	0	0	0	0	0	0	0	0	0	0	0	0	0	0	0	0	0	0	0	0	0	0	0	0	0	0	0	0	0	0	0	0	0	0	0	0	1	0	0	0	0	0	0	0	0	0	0	0	0	1	0	0	0	0	0	0	0	0	1	0	0	0	0	0	0	0	0	0	0	1	0	0	0	0	0	0	0	0	0	0	0	0	0	0	0	0	0	0	0	0	0	0	0	0	0	0	0	0	0	0	0	0	0	0	0	0	0	1	0	0	0	0	0	0	0	0	0	0	0	1	0	0	0	0	0	0	0	0	0	0	0	0	0	0	0	0	0	0	0	0	0	0	0	0	0	0	0	0	0	0	0	0	0	0	0	0	0	0	0	0	0	0	0	0	0	0	0	0	0	0	0	0	0	0	0	0	0	0	1	0	0	0	0	0	0	0	0	0	0	0	1	0	0	0	0	0	0	0	1	0	0	0	0	0	0	0	0	0	0	0	0	0	0	1	0	0	3	0	0	0	0	0	0	0	0	0	0	0	0	0	0	0	0	0	0	0	0	0	0	0	0	0	0	0	0	0	0	0	0	0	0	0	0	0	0	0	0	1	0	0	0	0	0	0	0	0	0	0	0	0	0	0	0	0	0	0	0	0	0	0	0	0	0	0	0	0	0	0	0	0	0	0	0	1	0	0	0	0	0	0	0	0	0	0	0	0	0	0	0	0	0	0	0	0	0	0	0	0	0	0	0	0	0	0	0	0	0	0	0	0	0	0	0	0	0	0	0	0	0	0	0	0	0	0	0	1	0	0	0	0	0	0	0	0	0	0	0	0	0	0	0	0	0	0	0	0	0	0	0	0	0	0	0	0	0	0	0	0	0	0	0	0	0	0	0	0	0	1	0	0	1	0	0	0	0	0	0	0	1	0	0	0	0	0	0	0	0	0	0	0	0	0	0	0	0	0	0	0	0	0	0	0	0	0	0	0	0	0	0	0	0	0	0	0	0	0	0	1	0	0	0	0	1	0	0	0	0	0	0	0	0	0	0	0	0	0	0	0	0	0	0	0	0	1	0	0	0	0	0	0	0	0	0	0	0	0	1	0	0	0	0	0	0	0	0	0	0	0	0	0	0	0	0	0	0	0	0	0	0	0	1	0	0	0	0	0	0	0	0	0	0	0	0	0	0	0	0	0	0	0	0	0	0	0	1	0	0	0	0	0	0	0	0	0	0	0	0	0	0	0	0	0	0	0	0	0	0	0	0	0	0	0	0	0	0	1	0	0	0	0	0	0	0	0	0	0	0	0	0	0	0	0	0	0	0	0	0	0	0	0	0	0	0	0	0	0	0	0	1	0	0	0	0	0	0	0	0	0	0	0	1	0	0	0	0	0	0	0	0	0	0	0	0	0	0	0	0	0	0	0	0	0	0	0	0	0	0	0	0	0	0	0	0	0	0	0	0	0	2	0	0	0
N0.HOG0003248	0	0	0	0	0	0	0	0	0	0	0	0	0	0	0	0	0	0	0	0	0	0	0	0	0	0	0	0	0	0	0	0	0	0	0	0	0	0	0	0	0	0	0	0	0	0	0	0	0	0	0	0	0	0	0	0	0	0	0	0	0	0	0	0	0	0	0	0	0	0	0	0	0	0	0	0	0	0	0	0	0	0	0	0	0	0	0	0	0	0	0	0	0	0	0	0	0	0	0	0	0	0	0	0	0	0	0	0	0	0	0	0	0	0	0	0	0	0	0	0	0	0	0	0	0	0	0	0	0	0	0	0	0	0	0	0	0	0	0	0	0	0	0	0	0	0	0	0	0	0	0	0	0	0	0	0	0	0	0	0	0	0	0	0	0	0	0	0	0	0	0	0	0	0	0	0	0	0	0	0	0	0	0	0	0	0	0	0	0	0	0	0	0	0	0	0	0	0	0	0	0	0	0	0	0	0	0	0	0	0	0	0	0	0	0	0	0	0	0	0	0	0	0	0	0	0	0	0	0	0	0	0	0	0	0	0	0	0	0	0	0	0	0	0	0	0	0	0	0	0	0	0	0	0	0	0	0	0	0	0	0	0	0	0	0	0	0	0	0	0	0	0	0	0	0	0	0	0	0	0	0	0	0	0	0	0	0	0	0	0	0	0	1	0	0	0	0	0	0	0	0	0	0	0	0	0	0	0	0	0	0	0	0	0	0	0	0	0	0	0	0	0	0	0	0	0	0	0	0	0	0	0	0	0	0	0	0	0	0	0	0	0	0	0	0	0	0	0	0	0	0	0	0	0	0	0	0	0	0	0	0	0	0	0	0	0	0	0	0	0	0	0	0	0	0	0	0	0	0	0	0	0	0	0	0	0	0	0	0	0	0	0	0	0	0	0	0	0	0	0	0	0	0	0	0	0	0	0	0	0	0	0	0	0	0	0	0	0	0	0	0	0	0	0	0	0	0	0	0	0	0	0	0	0	0	0	0	0	0	0	0	0	0	0	0	0	0	0	0	0	0	0	0	0	0	0	0	0	0	0	0	0	0	0	0	0	0	0	0	0	0	0	0	0	0	0	0	0	0	0	0	0	0	0	0	0	0	0	0	0	0	0	0	0	1	0	0	0	0	0	0	0	0	0	0	0	0	0	0	0	0	0	0	0	0	0	0	0	0	0	0	0	0	0	0	0	0	0	0	0	0	0	0	0	0	0	0	0	0	0	0	0	0	0	0	0	0	0	0	0	0	0	0	0	0	0	0	0	0	0	0	0	0	0	0	0	0	0	0	0	0	0	0	0	0	0	0	0	0	0	0	0	0	0	0	0	0	0	0	0	0	0	0	0	0	0	0	0	0	0	0	0	0	0	0	0	0	0	0	0	0	0	0	0	0	0	0	0	0	0	0	0	0	0	0	0	0	0	0	0	0	0	0	0	0	0	0	0	0	0	0	0	0	0	0	0	0	0	0	0	0	0	0	0	1	0	0	0	0	0	0	0	0	0	0	0	0	0	0	0	0	0	0	0	0	0	0	0	0	0	0	0	0	0	0	0	0	0	0	0	0	0	0	0	0	0	0	0	0	0	0	0	0	0	0	0	0	0	0	0	0	0	0	0	0	0	0	0	0	0	0	0	0	0	0	0	0	0	0	0	0	0	0	0	0	0	0	0	0	0	0	0	0	0	0	0	0	0	0	0	0	0	0	0	0	0	0	0	0	0	0	0	0	0	0	0	0	0	0	0	0	0	0	0	0	0	0	0	0	0	0	0	0	0	0	0	0	0	0	0	0	0	0	0	0	0	0	0	0	0	0	0	0	0	0	0	0	0	0	0	0	0	0	0	0	0	0	0	0	0	0	0	0	0	0	0	0	0	0	0	0	0	0	0	0	0	0	0	0	0	0	0	0	0	0	0	0	0	0	0	0	0	0	0	0	0	0	0	0	0	0	0	0	0	0	0	0	0	0	0	0	0	0	0	0	0	0	0	0	0	0	0	0	0	0	0	0	0	0	0	0	0	0	0	0	0	0	0	0	0	0	0	0	0	0	0	0	0	0	0	0	0	0	0	0	0	0	0	0	0	0	0	0	0	0	0	0	0	0	0	0	0	0	0	0	0	0	0	0	0	0	0	0	0	0	0	0	0	0	0	0	1	0	0	0	0	0	0	0	0	0	0	0	0	0	0	0	0	0	0	0	0	0	0	0	0	0	0	0	0	0	0	0	0	0	0	0	0	0	0	0	0	0	0	0	0	0	0	0	0	0	0	0	0	1	0	0	0	0	0	0	0	0	0	0	0	0	0	0	0	0	0	0	0	0	0	0	0	0	0	0	0	0	0	0	0	0	0	0	0	0	0	0	0	0	0	0	0	0	0	0	0	0	0	0	0	0	0	0	0	0	0	0	0	0	0	0	0	0	0	0	0	0	0	0	0	0	0	0	0	0	1	0	0	0	0	0	0	0	0	0	0	0	0	0	0	0	0	0	0	0	0	0	0	0	0	0	0	0	0	0	0	0	0	0	3	0	0	0	0	0	0	0	0	0	0	0	0	0	0	0	0	0	0	0	0	0	0	0	0	0	0	0	0	0	0	0	0	0	0	0	0	0	0	0	0	0	0	0	0	0	0	0	0	0	0	0	0	0	0	0	0	0	0	0	0	0	0	0	0	0	0	0	0	0	0	0	0	0	0	0	0	0	0	0	0	0	0	0	0	0	0	0	0	0	0	0	0	0	0	0	0	0	0	0	0	0	0	0	0	0	0	0	0	0	0	0	0	0	0	0	0	0	0	0	0	0	0	0	0	0	0	0	0	0	0	0	0	0	0	0	0	0	0	0	0	0	0	0	0	0	0	0	0	0	0	0	0	0	0	0	0	0	0	0	0	0	0	0	0	0	0	0	0	0	0	0	0	0	0	0	0	0	0	0	0	0	0	0	0	0	0	0	0	0	0	0	0	0	0	0	0	0	0	0	0	0	0	0	0	0	0	0	0	0	0	0	0	0	0	0	0	0	0	0	0	0	0	0	0	0	0	0	0	0	0	0	0	0	0	0	0	0	0	0	0	0	0	0	0	0	0	0	0	0	0	0	0	0	0	0	0	0	0	0	0	0	0	0	0	0	0	0	0	0	0	0	0	0	0	0	0	0	0	0	0	0	0	0	0	0	0	0	0	0	0	0	0	0	0	0	0	0	0	0	0	0	0	0	0	0	0	0	0	0	0	0	0	0	0	0	0	0	0	0	0	0	0	0	0	0	0	0	0	0	0	0	0	0	0	0	0	0	0	0	0	0	0	0	0	0	0	0	0	0	0	0	0	0	0	0	0	0	0	0	0	0	0	0	0	0	0	0	0	0	0	0	0	0	0	0	0	0	0	0	0	0	0	0	0	1	0	0	0	0	0	0	0	0	0	0	0	0	0	0	0	0	0	0	0	0	0	0	0	0	0	0	0	0	0	0	0	0	0	0	0	0	0	0	0	0	0	0	0	0	0	0	0	0	0	0	0	0	0	0	0	0	0	0	0	0	0	0	0	0	0	0	0	0	0	0	0	0	0	0	0	0	0	0	0	0	0	0	0	0	0	0	0	0	0	0	0	0	0	0	0	0	0	0	0	0	0	0	0	0	0	0	0	0	0	0	0	0	0	0	0	0	0	0	0	0	0	0	0	0	0	0	0	0	0	0	0	0	0	0	0	0	0	0	0	0	0	0	0	0	0	0	0	0	0	0	0	0	0	0	0	0	0	0	0	0	0	0	0	0	0	0	0	0	0	0	0	0	0	0	0	0	0	0	0	0	0	0	0	2	0	0	0	0	0	0	0	0	0	0	0	0	0	0	0	0	0	0	0	0	0	0	0	0	0	0	0	0	0	0	0	0	0	0	0	0	0	0	0	0	0	0	0	0	0	0	0	0	0	0	0	0	0	0	0	0	0	0	0	0	0	0	0	0	0	0	0	0	0	0	0	0	0	0	0	0	0	0	0	0	0	0	0	0	0	0	0	0	0	0	0	0	0	0	0	0	0	0	0	0	0	0	0	0	0	0	0	0	0	0	0	0	0	0	0	0	0	0	0	0	0	0	0	0	0	0	0	0	0	0	0	0	0	0	0	0	0	1	0	0	0	0	0	0	0	0	0	0	0	0	0	0	0	0	0	0	0	0	0	0	0	0	0	0	0	0	0	0	0	0	0	0	0	0	0	0	0	0	0	0	0	0	0	0	0	0	0	0	0	0	0	0	0	0	0	0	0	0	0	0	0	0	0	0	0	0	0	0	0	0	0	0	0	0	0	0	0	0	0	0	0	0	0	0	0	0	0	0	0	0	0	0	0	0	0	0	0	0	0	0	0	0	0	0	0	0	0	0	0	0	0	0	0	0	0	0	0	0	0	0	0	0	0	0	0	0	0	0	0	0	0	0	0	0	0	0	0	0	0	0	0	0	0	0	0	0	0	0	0	0	0	0	0	0	0	0	0	0	0	0	0	0	0	0	0	1	0	0	0	0	0	0	0	0	0	0	0	0	0	0	0	0	0	0	0	0	0	0	0	0	0	0	0	0	0	0	0	0	0	0	0	0	0	0	0	0	0	0	0	0	0	0	0	0	0	0	0	0	0	0	0	0	0	0	0	0	0	0	0	0	0	0	0	0	0	0	0	0	0	0	0	0	0	0	0	0	0	0	0	0	0	0	0	0	0	0	0	0	0	0	0	0	0	0	0	0	0	0	0	0	0	0	0	0	0	0	0	0	0	0	0	0	0	0	0	0	0	0	0	0	0	0	0	0	0	0	0	0	0	0	0	0	0	0	0	0	0	0	0	0	0	0	0	0	0	0	0	0	0	0	0	0	0	0	0	0	0	0	0	0	0	0	0	0	0	0	0	0	0	0	0	0	0	0	0	0	0	0	0	0	0	0	0	0	0	0	0	0	0	0	0	0	0	0	0	0	0	0	0	0	0	0	0	0	0	0	0	0	0	0	0	0	0	0	0	0	0	0	0	0	0	0	0	0	0	0	0	0	0	0	0	0	0	0	0	0	0	0	0	0	0	0	0	0	0	0	0	0	0	0	0	0	0	0	0	0	0	0	0	0	0	0	0	0	0	0	0	0	0	0	0	0	0	0	0	0	0	0	0	0	0	0	0	0	0	0	0	0	0	0	0	0	0	0	0	0	0	0	0	0	0	0	0	0	0	0	0	0	0	0	0	0	0	0	0	0	0	0	0	0	0	0	0	0	0	0	0	0	0	0	0	0	0	0	0	0	0	0	0	0	0	0	0	0	0	0	0	0	0	0	0	0	0	0	0	0	0	0	0	0	0	0	0	0	0	0	0	0	0	0	0	0	0	0	0	0	0	0	0	0	0	0	0	0	0	0	0	2	0	0	0	0	0	0	0	0	0	0	0	0	0	0	0	0	0	0	0	0	0	0	0	0	0	0	0	0	0	0	0	0	0	0	0	0	0	0	0	0	0	0	0	0	0	0	0	0	0	0	0	0	0	0	0	0	0	0	0	0	0	0	0	0	0	0	0	0	0	0	0	0	0	0	0	0	0	0	0	0	0	0	0	0	0	0	0	0	0	0	0	0	0	0	0	0	0	0	0	0	0	0	0	0	0	0	0	0	0	0	0	0	0	0	0	0	0	0	0	0	0	0	0	0	0	0	0	0	0	0	0	0	0	0	0	0	0	0	0	0	0	0	0	0	0	0	0	0	0	0	0	0	0	0	0	0	0	0	0	0	0	0	0	0	0	0	0	0	0	0	0	0	0	0	1	0	0	0	0	0	0	0	0	0	0	0	0	0	0	0	0	0	0	0	0	0	0	0	0	0	0	0	0	0	0	0	0	0	0	0	0	0	0	0	0	0	0	0	0	0	0	0	0	0	0	0	0	0	0	0	0	0	0	0	0	0	0	0	0	0	0	0	0	0	0	0	0	0	0	0	0	0	0	0	0	0	0	0	0	0	0	0	0	0	0	0	0	0	0	0	0	0	0	0	0	0	0	0	0	0	0	0	0	0	0	0	0	0	0	0	0	0	0	0	0	0	0	0	0	0	0	0	0	0	0	0	0	0	0	0	0	0	0	0	0	0	0	0	0	0	0	0	0	0	0	0	0	0	0	0	0	0	0	0	0	0	0	0	0	0	0	0	0	0	0	0	0	0	0	0	0	0	0	0	0	0	0	0	0	0	0	0	0	0	0	0	0	0	0	0	0	0	0	0	0	0	0	0	0	0	0	0	0	0	0	0	0	0	0	0	0	0	0	0	0	0	0	0	0	0	0	0	0	0	0	0	0	0	0	0	0	0	0	0	0	0	0	0	0	0	0	0	0	0	0	0	0	0	0	0	0	0	0	0	0	0	0	0	0	0	0	0	0	0	0	0	0	1	0	0	0	0	0	0	0	0	0	0	0	0	0	0	0	0	0	0	0	0	0	0	0	0	0	0	0	0	0	0	0	0	0	0	0	0	0	0	0	0	2	0	0	0	0	0	0	0	0	0	0	0	0	0	0	0	0	0	0	0	0	0	0	0	0	0	0	0	0	0	0	0	0	0	0	0	0	0	0	0	0	0	0	0	0	0	0	0	0	0	0	0	0	0	0	0	0	0	0	0	0	0	0	0	0	0	0	0	0	0	0	0	0	0	0	0	0	0	0	0	0	0	0	0	0	0	0	0	0	0	0	0	0	0	0	0	0	0	0	0	0	0	0	0	0	0	0	0	0	0	0	0	0	0	0	0	0	0	0	0	0	0	0	0	0	0	0	0	0	0	0	0	0	0	0	0	0	0	0	0	0	0	0	0	0	0	0	0	0	0	0	0	0	0	0	0	0	0	0	0	0	0	0	0	0	0	0	0	0	0	0	0	0	0	0	0	0	0	0	0	0	0	0	0	0	0	0	0	0	0	0	0	0	0	0	0	0	0	0	0	0	0	0	0	0	0	0	0	0	0	0	0	0	0	0	0	0	0	0	0	0	0	0	0	0	0	0	0	0	0	0	0	0	0	0	0	0	0	0	0	0	0	0	0	0	0	0	0	0	0	0	0	0	0	0	0	0	0	0	0	0	0	0	0	0	0	0	0	0	0	0	0	0	0	0	0	0	0	0	0	0	0	0	0	0	0	0	0	2	0	0	0	0	0	0	0	0	0	0	0	0	0	0	0	0	0	0	0	0	0	0	0	0	0	0	0	0	0	0	0	0	0	0	0	0	0	0	0	0	0	0	0	0	0	0	0	0	0	0	0	0	0	0	0	0	0	0	0	0	0	0	0	0	0	0	0	0	0	0	0	0	0	0	0	0	0	0	0	0	0	0	0	0	0	0	0	0	0	0	0	0	0	0	0	0	0	0	0	0	0	0	0	0	0	0	0	0	0	0	0	0	0	0	0	0	0	0	0	0	0	0	0	0	0	0	0	0	0	0	0	0	0	0	0	0	0	0	0	0	0	0	0	0	0	0	0	0	0	0	0	0	0	0	0	0	0	1	0	0	0	0	0	0	0	0	0	0	0	0	0	0	0	0	0	0	0	0	0	0	0	0	0	0	0	0	0	0	0	0	0	0	0	0	0	0	0	0	0	0	0	0	0	0	0	0	0	0	0	0	0	0	0	0	0	0	0	0	0	0	0	0	0	0	0	0	0	0	0	0	0	0	0	0	0	0	0	0	0	0	0	0	0	0	0	0	0	0	0	0	0	0	0	0	0	0	0	0	0	0	0	0	0	0	0	0	0	0	0	0	0	0	0	0	0	0	0	0	0	0	0	0	0	0	0	0	0	0	0	0	0	0	0	0	0	0	0	0	0	0	0	0	0	1	0	0	0	0	0	0	0	0	0	0	0	0	0	0	0	0	0	0	0	0	0	0	0	0	0	0	0	0	0	0	0	0	0	0	0	0	0	0	0	0	0	0	0	0	0	0	0	0	0	0	0	0	0	0	0	0	0	0	0	1	0	0	0	0	0	0	0	0	0	0	0	0	0	0	0	0	0	0	0	0	0	0	0	0	0	0	1	0	0	0	0	0	0	0	0	0	0	0	0	0	0	0	0	0	0	0	0	0	0	0	0	0	0	0	0	0	0	0	0	0	0	0	0	0	0	0	0	0	0	0	0	0	0	0	0	0	0	0	0	0	0	0	0	0	0	0	0	0	0	0	0	0	0	0	0	0	0	0	0	0	0	0	0	0	0	0	0	0	0	0	0	0	0	0	0	0	0	0	0	0	0	0	0	0	0	0	0	0	0	0	0	0	0	0	0	1	0	0	0	0	0	0	0	0	0	0	0	0	0	0	0	0	0	0	0	0	0	0	0	0	0	0	0	0	0	0	0	0	0	0	0	0	0	0	0	0	0	0	0	0	0	1	0	0	0	0	0	0	0	0	0	0	0	0	0	0	0	0	0	0	0	0	0	0	0	0	0	0	0	0	0	0	0	0	0	0	0	0	0	0	0	0	0	0	0	0	0	0	0	0	0	0	0	0	0	0	0	0	0	0	0	0	0	0	0	0	0	0	0	0	0	0	0	0	0	0	0	0	0	0	0	0	0	0	0	0	0	0	0	0	0	0	0	0	0	0	0	0	0	0	0	0	0	0	0	0	0	0	0	0	0	0	0	0	0	0	0	0	0	0	0	0	0	0	0	0	0	0	0	0	0	0	0	0	0	0	0	0	0	1	0	0	0	0	0	0	0	0	0	0	0	0	0	0	0	0	0	0	0	0	0	0	0	0	0	0	0	0	0	0	0	0	0	0	0	0	0	0	0	0	0	0	0	0	0	0	0	0	0	0	0	0	0	0	0	0	0	0	0	0	0	0	0	0	0	0	0	0	0	0	0	0	0	0	0	0	0	0	0	0	0	0	0	0	0	0	0	0	0	0	0	0	0	0	0	0	0	0	0	0	0	0	0	0	0	0	0	0	0	0	0	0	1	0	0	0	0	0	1	0	0	0	0	0	0	0	0	0	0	0	0	0	0	0	0	0	0	0	0	0	0	0	0	0	0	0	0	0	0	0	0	0	0	0	0	0	0	0	0	0	0	0	0	0	0	0	0	0	0	0	0	0	0	0	0	0	0	0	0	0	0	0	0	0	0	0	0	0	0	0	0	0	0	0	0	0	0	0	0	0	0	0	0	0	0	0	0	0	0	0	0	0	0	0	0	0	0	0	0	0	0	0	0	0	0	0	0	0	0	0	0	0	0	0	0	0	0	0	0	0	0	0	0	0	0	0	0	0	0	0	0	0	0	0	0	0	0	0	0	0	0	0	0	0	0	0	0	0	0	0	0	0	0	0	0	0	0	0	0	0	0	0	0	0	0	0	0	0	0	0	0	0	0	0	0	0	0	0	0	0	0	0	0	0	0	0	0	0	0	0	0	0	0	0	0	0	0	0	0	0	0	0	0	0	0	0	0	0	0	0	0	0	0	0	0	0	0	0	0	0	0	0	0	0	0	0	0	0	0	0	0	0	0	0	0	0	0	0	0	0	0	0	0	0	0	0	0	0	0	0	0	0	0	0	0	0	0	0	0	0	0	0	0	0	0	0	0	0	0	0	0	0	0	0	0	0	0	0	0	0	0	0	0	0	0	0	0	0	0	0	0	0	0	0	0	0	0	0	0	0	0	0	0	0	0	0	0	0	0	0	0	0	0	0	0	0	0	0	0	0	0	0	0	0	0	0	0	0	0	0	0	0	0	0	0	0	0	0	0	2	0	0	0	0	0	0	0	0	0	0	0	0	0	0	0	0	0	0	0	0	0	0	0	0	0	0	0	0	0	0	0	0	0	0	0	0	0	0	0	0	0	0	0	0	0	0	0	0	0	0	0	0	0	0	0	0	0	0	0	0	0	0	0	0	0	0	0	0	1	0	0	0	0	0	0	0	0	0	0	0	0	0	0	0	0	0	0	0	0	0	0	0	0	0	0	0	0	0	0	0	0	0	0	0	0	0	0	0	0	0	0	0	0	0	0	0	0	0	0	0	0	0	0	0	0	0	0	0	0	0	0	0	0	0	0	0	0	0	0	0	0	0	0	0	0	0	0	0	0	0	0	0	0	0	0	0	0	0	0	0	0	0	0	0	0	0	0	0	0	0	0	0	0	0	0	0	0	0	0	0	0	0	0	0	0	0	0	0	0	0	0	0	0	0	0	0	0	0	0	0	0	0	0	0	0	0	0	0	0	0	0	0	0	0	0	0	0	0	0	0	0	0	0	0	0	0	0	0	0	0	0	0	0	0	0	0	0	0	0	0	0	0	0	0	0	0	0	0	0	0	0	0	0	0	0	0	0	0	0	0	0	0	0	0	0	0	0	0	0	0	0	0	0	0	0	0	0	0	0	0	0	0	0	0	0	0	0	0	0	0	0	0	0	0	0	0	0	0	0	0	0	0	0	0	0	0	0	0	0	0	0	0	0	0	0	0	0	0	0	0	0	0	0	0	0	0	0	0	0	0	0	0	0	0	0	0	0	0	0	0	0	0	0	0	0	0	0	0	0	0	0	0	0	0	0	0	0	0	0	0	0	0	0	0	0	0	0	0	0	0	0	0	0	0	0	0	0	0	0	0	0	0	0	0	0	0	0	0	0	0	0	0	0	0	0	0	0	0	0	0	0	0	0	0	0	0	0	0	0	0	0	0	0	0	0	0	0	0	0	0	0	0	0	1	0	0	0	0	0	0	0	0	0	0	0	0	0	0	0	0	0	0	0	0	0	0	0	0	0	0	0	0	0	0	0	0	0	0	0	0	0	0	0	0	0	0	0	0	0	0	0	0	0	0	0	0	0	0	0	0	0	0	0	0	0	0	0	0	0	0	0	0	0	0	0	0	0	0	0	0	0	0	0	0	0	0	0	0	0	0	0	0	0	0	0	0	0	0	0	0	0	0	0	0	0	0	0	0	0	0	0	0	0	0	0	0	0	0	0	0	0	0	0	0	0	0	0	0	0	0	0	0	0	0	0	1	0	0	0	0	0	0	0	0	0	0	0	0	0	0	0	0	0	0	0	0	0	0	0	0	0	0	0	0	0	0	0	0	0	0	0	0	0	0	0	0	0	0	0	0	0	0	0	0	0	0	0	0	0	0	0	0	0	0	0	0	0	0	0	0	0	0	0	0	0	0	0	0	0	0	0	1	0	0	0	0	0	0	0	0	0	0	0	0	0	0	0	0	0	0	0	0	0	0	0	0	0	0	0	0	0	0	0	0	0	0	0	0	0	0	0	0	0	0	0	0	0	0	0	0	0	0	0	0	0	0	0	0	0	0	1	0	0	0	0	0	0	0	0	0	0	0	0	0	0	0	0	0	0	0	0	0	0	0	0	0	0	0	0	0	0	0	0	0	0	0	0	0	0	0	0	0	0	0	0	0	0	0	0	0	0	0	0	0	0	0	0	0	0	0	0	0	0	0	0	0	0	0	0	0	0	0	0	0	0	0	0	0	0	0	0	0	0	0	0	0	0	0	0	0	0	0	0	0	0	0	0	0	0	0	0	0	0	0	0	0	0	0	0	0	0	0	0	0	0	0	0	0	0	0	0	0	0	0	0	0	0	0	0	0	0	0	0	0	0	0	0	0	0	0	0	0	0	0	0	0	0	0	0	0	0	0	0	0	0	0	0	0	0	0	0	0	0	0	0	0	0	0	0	0	0	0	0	0	0	0	0	0	0	0	0	0	0	0	0	0	0	0	0	0	0	0	0	0	0	0	0	0	0	0	0	0	0	0	0	0	0	0	0	0	0	0	0	0	0	0	0	0	0	0	0	0	0	0	0	0	0	0	0	0	0	0	0	0	0	0	0	0	0	0	0	0	0	0	0	0	0	0	0	0	0	0	0	0	0	0	0	0	0	0	0	0	0	0	0	0	0	0	0	0	0	0	0	1	0	0	0	0	0	0	0	0	0	0	0	0	0	0	0	0	0	0	0	0	0	0	0	0	0	0	0	0	0	0	0	0	0	0	0	0	0	0	0	0	0	0	0	0	0	0	0	0	1	0	0	0	0	0	0	0	0	0	0	0	0	0	0	0	0	0	0	0	0	0	0	0	0	0	0	0	0	0	0	0	0	0	0	0	0	0	0	0	0	0	0	0	0	0	0	0	0	0	0	0	0	0	0	0	0	0	0	0	0	0	0	0	0	0	1	0	0	0	0	0	0	0	0	0	0	0	0	0	0	0	0	0	0	0	0	0	0	0	0	0	0	0	0	0	0	0	0	0	0	0	0	0	0	0	0	0	0	0	0	0	0	0	0	1	0	0	1	0	0	0	0	0	0	0	0	0	0	0	0	0	0	0	0	0	0	0	0	0	0	0	0	0	0	0	0	0	0	0	0	0	0	0	0	0	0	0	0	0	0	0	0	0	0	0	0	0	0	0	0	0	0	0	0	0	0	0	0	0	0	0	0	0	0	0	0	0	0	0	0	0	0	0	0	0	0	0	0	0	0	0	0	0	0	0	0	0	0	0	0	0	0	0	0	0	0	0	0	0	0	0	0	0	0	0	0	0	0	0	0	0	0	0	0	0	0	0	0	0	0	0	0	0	0	0	0	0	0	0	0	0	0	0	0	0	0	0	0	0	0	0	0	0	0	0	0	0	0	0	0	0	0	0	0	0	0	0	0	0	0	0	0	0	0	0	0	0	0	0	0	0	0	0	0	0	0	0	0	0	0	0	0	0	0	0	0	0	0	0	0	0	0	0	0	0	0	0	0	0	0	0	0	0	0	0	0	0	0	0	0	0	1	0	0	0	0	0	0	0	0	0	0	0	0	0	0	0	0	0	0	0	0	0	0	0	0	0	0	0	0	0	0	0	0	0	0	0	0	0	0	0	0	0	0	0	0	0	0	0	0	0	0	0	0	0	0	0	0	0	0	0	0	0	0	0	0	0	0	0	0	0	0	0	0	0	0	0	0	0	0	0	0	0	0	0	0	0	0	0	0	0	0	0	0	0	0	0	0	0	0	0	0	0	0	0	0	0	0	0	0	0	0	0	0	0	0	0	0	0	0	0	0	0	0	0	0	0	0	0	0	0	0	0	0	0	0	0	0	0	0	0	0	0	0	0	0	0	0	0	0	0	0	0	0	0	0	0	0	0	0	0	0	0	0	0	0	0	0	0	0	0	0	0	0	0	0	0	0	0	0	0	0	0	0	0	0	0	0	0	0	0	0	0	0	0	0	0	0	0	0	0	0	0	0	0	0	0	0	0	1	0	0	0	0	0	0	0	0	0	0	0	0	0	0	0	0	0	0	0	0	0	0	0	0	0	0	0	0	0	0	0	0	0	0	0	0	0	0	0	0	0	0	0	0	0	0	0	0	0	0	0	0	0	0	0	0	0	0	0	0	0	0	0	0	0	0	0	0	0	0	0	0	0	0	0	0	0	0	0	0	0	0	0	0	0	0	0	0	0	0	0	0	0	0	0	0	0	0	0	0	0	0	0	0	0	0	0	0	0	0	0	0	0	0	0	0	0	0	0	0	0	0	0	0	0	0	0	0	0	0	0	0	0	0	0	0	0	0	0	0	0	0	0	0	0	0	0	0	0	0	0	0	0	0	0	0	0	0	0	0	0	0	0	0	0	0	0	0	0	0	0	0	0	0	0	0	0	0	0	0	0	0	0	0	0	0	0	0	0	0	0	0	0	0	0	0	0	0	0	0	0	0	0	0	0	0	0	0	0	0	0	0	0	0	0	0	0	0	0	0	0	0	0	0	0	0	0	0	0	0	0	0	0	0	0	0	0	0	0	0	0	0	0	0	0	0	0	0	0	0	0	0	0	0	0	0	0	0	0	0	0	0	0	0	0	0	0	0	0	0	0	0	0	0	0	0	0	0	0	0	0	0	0	0	0	0	0	0	0	0	0	0	0	0	0	0	0	0	0	0	0	0	0	0	0	0	0	0	0	0	0	0	0	0	0	0	0	0	0	0
N0.HOG0003942	0	1	2	1	0	1	2	0	0	0	0	0	0	0	0	1	0	0	1	0	0	0	0	0	0	0	0	0	0	1	0	0	0	1	0	0	0	1	1	0	0	0	0	0	0	0	0	0	1	0	0	0	4	0	1	0	2	1	0	0	0	0	0	2	0	0	1	0	0	0	0	1	0	0	0	1	2	1	0	0	1	0	0	1	0	1	2	0	0	0	1	0	0	1	0	1	0	0	0	0	0	0	0	0	0	0	0	0	0	2	0	1	0	1	0	0	0	0	0	0	1	2	0	1	0	1	0	1	1	0	0	1	0	2	0	0	1	1	0	0	2	2	0	1	0	0	1	1	0	0	1	0	1	0	1	0	2	1	0	0	0	0	1	0	0	0	0	0	2	1	0	0	0	1	0	0	0	0	0	1	0	0	0	1	0	0	0	0	0	0	0	0	0	0	0	0	1	1	1	0	0	0	2	0	0	0	1	0	1	0	2	0	1	0	1	0	0	0	0	1	1	0	0	0	1	0	0	1	0	1	1	1	0	2	0	0	0	0	0	0	1	1	1	0	1	0	0	0	0	0	1	0	0	0	0	0	0	0	0	0	1	0	0	1	0	0	0	0	0	1	1	1	1	1	0	0	1	1	0	0	1	0	0	0	0	1	0	0	1	0	0	0	0	0	0	0	0	1	1	1	1	0	2	0	0	2	0	2	1	0	2	0	0	0	0	0	0	0	4	0	0	0	0	0	1	0	0	2	0	0	3	0	0	0	0	0	0	1	0	0	0	0	0	0	0	0	1	2	1	0	2	1	0	0	0	0	0	0	1	1	2	1	0	0	0	0	1	1	0	0	0	1	0	0	0	0	1	0	1	1	0	0	0	1	0	0	0	0	1	0	1	1	0	0	0	0	0	1	0	2	1	0	0	0	0	0	0	1	1	0	0	0	0	0	0	0	1	0	0	0	1	0	0	1	1	0	1	0	0	0	0	0	0	0	0	1	1	0	1	0	0	0	1	0	0	1	1	3	2	0	0	0	0	1	1	0	1	0	1	0	0	0	1	0	2	0	1	1	2	0	0	1	0	0	0	0	0	2	0	0	0	0	0	0	0	1	0	2	2	0	0	0	0	1	1	0	0	0	1	1	1	0	0	0	1	0	1	0	0	0	1	0	1	0	0	1	1	0	0	0	1	0	0	0	0	0	0	0	0	0	1	0	0	1	1	0	0	2	0	0	3	0	0	0	0	0	0	0	0	1	0	0	0	0	2	0	0	0	0	0	0	0	0	0	0	1	1	1	1	0	0	0	0	0	0	0	0	0	0	0	0	0	2	1	0	0	0	0	1	1	0	0	1	0	0	0	0	1	0	0	0	0	1	0	0	0	0	0	0	0	0	0	0	0	0	0	0	0	1	0	0	0	1	0	0	0	0	0	0	0	0	0	0	0	0	0	0	1	0	1	0	0	0	0	3	2	0	1	1	1	0	0	1	0	1	0	0	1	0	0	2	0	0	1	1	0	0	1	3	2	0	1	0	0	3	0	0	0	0	1	2	0	2	1	1	0	0	0	1	1	0	0	0	0	0	0	0	0	0	1	0	0	0	0	1	0	0	1	0	2	0	2	1	0	0	0	0	1	0	0	0	3	0	0	0	1	1	1	0	0	0	1	0	0	0	0	1	0	1	0	0	0	0	1	0	0	0	0	0	0	1	0	1	0	0	0	1	0	0	0	0	0	0	0	1	0	0	1	4	0	1	1	0	0	2	0	0	0	0	1	2	0	3	2	0	0	0	0	3	0	2	0	1	1	0	0	0	0	0	1	0	2	1	0	0	0	1	1	0	0	0	0	0	0	0	0	0	0	1	0	0	2	0	1	0	0	0	0	0	0	1	0	0	0	0	0	0	1	1	5	2	1	1	0	0	0	0	1	0	2	0	1	1	0	1	0	0	0	0	0	0	1	0	0	1	1	1	1	0	0	1	0	1	0	1	2	2	1	0	3	0	0	0	0	1	1	0	0	0	0	0	1	0	0	1	1	1	1	1	0	0	1	0	1	1	2	0	1	0	0	0	1	0	0	0	0	0	0	1	2	3	0	0	1	0	0	0	3	2	0	0	0	0	0	0	0	3	1	0	0	1	1	0	0	0	0	0	0	0	0	0	3	0	0	0	0	1	0	0	0	0	0	0	0	0	0	0	0	1	0	0	0	1	2	1	1	0	0	0	0	0	1	0	0	0	0	1	0	0	0	0	0	2	0	1	0	1	0	0	0	2	0	2	0	0	1	0	1	1	0	0	0	0	1	0	0	0	0	0	0	0	0	0	0	3	0	1	0	1	1	1	0	0	0	1	0	0	0	0	0	0	0	0	0	0	0	2	0	2	0	0	0	0	1	0	0	0	0	1	1	1	0	1	0	0	0	0	1	0	0	1	0	0	0	3	0	0	1	0	0	1	0	0	0	0	4	0	0	2	1	1	1	0	1	0	0	1	0	0	0	0	2	0	0	0	0	0	0	0	0	1	0	0	0	0	2	1	0	1	0	0	0	0	0	0	0	0	0	0	1	2	0	0	0	0	0	0	0	0	1	0	1	0	0	1	0	0	0	0	0	2	4	2	0	1	1	1	0	0	0	4	0	0	0	0	0	2	2	0	0	1	0	0	1	0	0	3	3	1	1	3	0	0	0	0	0	1	0	0	0	1	0	0	0	1	0	0	1	2	1	0	0	0	2	0	2	0	1	1	1	0	3	1	0	1	0	0	0	2	0	0	1	0	0	2	2	0	1	0	0	0	5	1	0	2	1	0	0	0	0	0	0	1	0	2	1	2	0	0	2	0	0	1	1	0	0	0	1	0	1	0	3	0	0	0	1	1	2	1	1	1	0	2	1	1	0	0	1	0	0	1	0	0	0	0	0	1	1	0	0	0	0	1	0	0	0	1	1	0	0	0	1	0	1	1	0	0	0	0	0	1	2	0	0	0	0	0	1	0	1	1	0	1	1	0	1	1	0	0	1	0	0	2	0	0	0	1	1	0	0	0	2	0	0	0	0	1	0	0	0	1	2	1	0	0	1	0	0	0	2	0	1	0	0	0	0	0	1	0	0	2	1	1	1	0	1	0	0	1	0	1	0	1	0	1	0	0	0	0	1	2	0	0	0	0	0	2	1	1	0	0	1	0	0	1	0	1	2	1	1	0	1	0	0	0	0	1	0	0	0	0	0	1	0	0	0	0	0	0	1	0	1	0	0	1	0	0	0	0	1	0	0	0	1	0	1	0	0	0	0	1	2	0	0	0	0	0	1	0	2	0	0	0	0	0	1	2	0	1	0	0	0	0	0	1	3	1	0	0	0	0	0	0	0	0	0	0	0	0	4	0	0	0	0	0	2	0	0	0	2	0	0	0	1	0	0	0	0	0	0	0	1	0	0	1	0	0	0	0	0	0	0	0	1	0	2	0	1	0	1	0	0	0	0	0	2	1	1	0	0	2	0	0	0	0	0	0	0	0	0	0	0	2	2	0	0	0	2	0	0	1	0	0	0	0	1	1	0	1	0	0	0	2	0	3	0	0	0	0	0	0	0	0	1	1	2	1	0	0	0	0	0	0	0	1	0	2	0	2	0	0	1	0	0	0	0	0	1	1	1	0	0	1	1	0	0	1	0	0	1	0	0	0	0	3	0	1	0	0	0	0	0	0	2	1	0	0	0	0	0	0	0	0	1	0	1	1	2	0	0	1	0	0	0	0	0	1	1	0	0	2	1	1	0	1	0	0	0	1	1	2	0	0	1	0	0	1	0	0	2	0	1	1	2	1	1	1	0	0	0	2	0	0	0	2	0	0	0	0	0	0	1	0	2	1	0	4	0	0	1	0	0	0	0	0	2	0	1	2	0	0	0	1	1	0	0	0	1	1	0	0	1	0	0	1	0	0	0	0	0	1	1	0	3	0	0	0	0	1	0	0	1	1	1	1	1	0	0	1	1	1	0	0	1	0	0	2	1	1	0	0	2	0	0	0	0	0	0	0	0	0	0	0	0	1	0	1	1	1	0	0	0	0	0	1	1	2	0	1	3	0	0	0	0	0	0	0	0	2	0	0	0	1	1	0	0	0	2	1	1	1	0	2	2	0	0	0	1	0	0	0	0	0	1	1	0	1	1	1	2	1	0	1	0	0	0	0	0	1	0	0	1	1	0	0	1	1	1	1	0	0	0	0	0	0	1	0	1	0	0	1	2	0	0	1	1	1	1	0	0	0	1	0	0	0	0	0	0	1	1	0	0	0	0	0	0	0	1	1	1	0	0	0	0	0	1	0	0	0	2	0	1	3	0	0	0	0	0	0	0	0	0	0	3	1	1	0	0	0	0	1	3	1	1	0	0	0	1	0	0	1	0	0	0	0	0	1	0	0	2	0	0	0	0	0	0	0	1	0	1	0	0	0	3	3	0	0	0	1	1	0	1	0	0	0	0	2	0	0	0	1	0	0	0	2	0	0	0	0	0	1	0	0	0	0	0	0	0	4	0	0	0	0	0	1	2	0	0	1	0	2	3	0	1	1	0	1	1	1	0	0	1	0	0	0	0	1	1	2	0	0	1	1	1	0	0	0	0	0	0	1	0	0	1	1	0	0	0	0	0	2	0	0	0	0	1	0	2	0	2	0	0	0	0	0	0	0	0	2	0	0	0	1	0	1	1	0	1	0	0	0	0	0	0	1	0	1	0	1	1	4	1	0	2	0	0	0	0	0	1	2	1	2	0	1	0	2	0	0	0	0	1	2	0	0	2	0	2	2	2	0	1	0	1	1	0	0	1	0	1	0	1	0	0	1	1	2	0	0	0	0	0	1	2	0	0	0	0	1	0	0	2	0	0	0	0	0	3	0	0	1	0	1	0	0	0	0	0	0	1	0	0	2	0	0	0	0	0	0	0	0	0	1	0	0	0	0	0	0	0	0	1	2	0	1	0	0	0	1	0	0	0	0	1	1	1	0	0	0	0	1	1	0	3	0	1	0	1	0	0	0	0	0	0	1	0	0	0	0	1	0	1	0	0	0	0	0	1	0	1	1	0	0	0	0	1	0	1	1	1	2	1	0	0	1	0	3	2	2	0	0	1	0	0	0	0	0	0	1	0	0	0	2	3	1	0	0	2	2	0	0	2	2	0	0	0	1	0	0	0	1	1	1	1	0	0	3	0	1	1	3	0	0	0	0	0	1	1	4	0	0	0	0	0	1	0	2	0	1	0	1	0	0	0	0	0	0	1	0	1	3	0	0	1	0	0	1	0	0	1	2	1	0	0	1	0	1	0	0	0	0	0	0	1	1	0	0	1	0	1	0	0	0	0	0	0	0	0	0	0	1	1	2	0	0	1	0	2	1	1	0	0	4	0	0	2	0	1	0	1	1	1	1	0	0	1	0	0	1	0	0	0	0	2	0	1	0	0	1	1	1	1	0	0	0	0	1	2	0	0	1	0	0	0	0	1	1	0	0	0	0	0	2	1	1	1	0	0	0	0	0	1	0	0	1	1	0	0	1	0	1	1	1	2	1	0	0	1	0	0	3	0	0	0	0	1	0	0	0	1	0	0	0	0	1	0	1	0	0	1	0	0	0	0	4	1	1	0	0	2	1	0	0	0	0	0	1	0	0	0	0	0	1	0	0	0	0	0	0	0	0	0	0	1	1	0	1	0	0	0	0	0	0	3	0	1	0	0	0	2	0	0	0	3	0	0	0	0	1	1	2	0	2	0	0	1	0	0	1	2	0	0	0	0	0	0	1	0	2	0	3	0	3	0	0	0	0	0	0	0	0	1	1	2	0	1	2	0	1	0	0	0	0	0	0	1	1	2	0	0	0	0	0	0	0	1	1	0	1	0	0	0	0	1	0	0	1	0	0	1	0	0	1	3	0	0	0	1	0	0	2	1	0	0	0	1	1	1	0	0	0	0	0	1	0	0	2	1	0	0	0	0	0	0	2	0	0	1	0	2	0	0	0	0	0	1	2	0	0	0	1	1	1	1	1	0	0	0	0	0	0	0	1	1	1	3	1	1	0	1	1	0	0	0	0	1	1	0	0	0	0	0	0	0	1	3	1	0	0	1	1	0	0	0	0	0	4	0	0	3	1	0	1	2	1	0	1	0	1	0	0	0	1	0	0	3	0	0	0	2	0	0	0	0	0	0	0	1	0	0	0	1	0	2	2	0	0	0	0	1	0	2	1	0	3	0	0	1	0	1	0	0	0	0	0	0	0	2	0	0	0	0	0	2	0	0	0	0	0	0	0	0	0	0	0	0	0	0	0	0	0	3	0	1	0	2	0	0	0	0	0	0	1	1	1	0	0	0	0	1	0	1	0	0	0	0	0	0	1	0	0	0	0	0	0	2	0	0	0	0	0	0	0	0	1	0	0	0	2	0	1	1	0	0	0	0	1	1	0	0	1	2	0	0	0	0	0	1	0	0	0	1	0	1	1	0	2	0	0	0	2	0	0	0	0	0	0	0	1	1	0	0	0	1	1	2	1	0	0	3	1	1	0	2	0	0	0	0	0	0	0	1	2	0	1	0	0	0	0	0	0	0	0	0	1	1	0	2	1	0	0	0	0	0	1	0	1	0	0	2	2	0	0	1	2	1	0	0	2	0	0	2	0	1	0	1	1	0	0	0	0	1	0	0	1	0	0	0	1	0	0	1	1	1	1	1	0	0	0	1	0	0	0	0	0	0	0	2	2	0	0	1	2	0	0	0	0	0	0	4	1	1	0	1	1	1	1	3	2	1	0	1	2	0	0	3	1	0	1	1	0	0	1	2	0	0	0	1	0	0	0	0	0	0	2	0	0	0	0	0	0	0	0	2	1	0	0	0	0	0	2	0	0	0	0	0	3	0	0	0	1	0	1	0	0	1	1	3	1	0	2	0	0	0	0	2	0	0	1	0	0	0	0	0	0	2	0	1	0	0	0	0	0	0	0	1	0	1	0	0	1	1	2	0	1	2	0	1	0	0	0	0	0	1	0	0	2	0	0	0	2	0	0	0	1	0	0	3	1	0	0	1	0	2	1	0	0	1	0	0	0	1	0	0	0	0	0	0	0	0	0	1	0	1	1	1	1	2	0	0	0	0	0	0	0	1	0	0	0	2	0	0	0	0	0	0	0	2	0	0	0	0	0	0	1	1	0	0	0	0	1	1	0	1	1	0	1	0	0	0	0	0	0	0	0	3	0	2	0	0	0	1	0	1	0	0	3	0	0	0	0	0	0	1	0	0	0	0	1	0	0	0	0	0	0	2	1	0	1	0	0	0	0	0	0	0	3	0	0	0	0	0	0	0	0	0	1	0	1	1	2	1	1	0	1	1	0	1	1	3	0	0	0	0	0	1	1	0	0	0	0	2	1	0	0	0	0	0	0	0	0	0	0	1	1	1	1	1	0	0	0	1	0	0	1	1	0	0	1	3	1	1	0	2	0	2	0	1	0	0	0	0	0	0	0	0	1	1	0	1	0	0	0	1	0	1	1	0	1	0	0	0	0	0	1	0	2	0	1	0	0	0	1	0	0	0	0	1	0	1	0	1	0	1	0	0	0	0	0	1	1	0	0	0	0	1	0	1	0	1	0	0	1	0	1	0	0	0	0	1	0	1	0	1	1	0	0	0	0	0	1	0	0	1	0	0	0	0	2	1	0	0	0	0	0	0	1	0	0	0	0	0	0	0	0	0	2	0	0	1	0	1	0	0	0	0	0	1	0	0	1	1	0	1	0	1	0	0	0	0	0	0	0	0	1	0	0	0	0	0	0	0	1	0	2	2	1	1	0	0	0	0	0	3	2	0	0	1	0	0	2	0	1	0	2	0	2	0	2	2	1	0	0	0	0	1	0	0	0	0	1	0	0	0	0	2	0	0	2	1	0	0	1	0	1	1	1	0	0	0	0	0	0	0	0	0	1	0	1	1	0	0	0	0	0	0	0	0	3	1	3	3	0	0	0	4	0	1	0	1	0	2	0	0	1	0	1	0	0	0	1	1	0	0	0	0	0	0	1	1	1	0	4	1	0	0	1	0	0	0	2	0	0	1	0	0	1	1	0	0	1	1	0	0	0	0	0	2	2	1	0	0	0	0	0	1	2	0	1	1	0	0	1	0	5	2	1	0	0	1	0	3	0	0	0	0	0	0	0	0	0	0	1	2	1	2	0	0	0	0	0	1	0	0	0	0	1	0	2	1	0	0	0	0	1	0	0	1	0	1	0	0	0	0	0	0	0	0	0	0	0	0	0	2	2	0	0	0	0	0	0	0	0	0	1	1	0	1	0	1	1	0	1	0	1	0	0	0	0	1	0	0	0	1	1	1	0	0	0	0	2	0	0	2	0	0	0	0	1	0	1	1	1	2	1	0	0	1	0	0	0	2	0	0	0	0	0	0	0	2	0	1	0	0	0	1	1	3	0	3	0	0	0	0	0	3	0	0	0	0	0	0	0	0	0	1	0	0	0	2	0	0	0	2	0	0	1	0	1	0	0	1	0	0	0	0	1	1	0	0	0	1	1	0	0	0	1	0	0	1	0	0	1	0	0	0	2	1	1	1	0	1	0	2	0	0	0	0	0	0	0	0	0	0	1	0	1	1	1	0	0	0	1	0	0	0	1	0	0	1	1	0	2	1	2	1	1	0	0	2	0	0	0	1	1	0	1	0	1	0	1	0	0	0	0	0	1	1	0	0	0	0	0	0	1	3	2	1	0	0	1	0	2	1	0	0	0	0	1	0	0	0	0	0	2	0	1	0	0	0	0	0	0	0	1	0	1	0	1	0	0	0	0	0	1	0	0	0	1	1	0	0	2	0	1	0	1	0	0	1	1	0	0	0	2	1	0	0	0	0	0	0	1	1	0	0	0	1	0	0	0	1	0	0	7	1	0	0	0	2	0	1	0	0	2	0	0	0	0	0	0	0	0	0	0	2	0	2	0	0	1	0	0	1	2	3	1	1	1	1	0	0	3	1	0	0	0	1	1	1	0	2	1	0	0	0	1	0	0	2	0	0	0	1	0	1	0	0	0	1	0	0	0	0	1	0	0	0	2	2	1	2	0	1	1	2	0	1	2	0	1	1	0	0	0	2	1	1	0	0	0	0	0	0	0	0	0	1	0	0	0	1	0	0	2	2	0	2	0	1	0	0	0	0	0	1	0	0	0	0	0	1	0	1	0	0	0	0	0	0	1	1	0	0	1	0	0	1	1	3	0	0	0	1	0	3	0	0	1	0	0	0	1	1	2	1	0	0	0	1	0	0	0	0	0	0	0	1	0	1	0	0	0	0	1	1	0	1	1	0	0	1	2	0	0	2	0	0	0	0	0	0	1	0	0	0	1	1	0	1	0	3	1	0	0	1	1	1	0	0	0	0	0	0	0	1	1	0	0	1	1	1	1	0	1	0	0	0	0	0	2	5	1	0	0	4	0	1	0	0	2	1	0	0	0	0	0	0	0	0	1	0	0	0	0	0	0	0	0	0	0	0	1	2	1	1	1	1	0	2	0	0	0	0	0	1	1	0	0	0	1	0	1	0	0	0	1	0	1	2	1	0	0	0	1	1	0	2	0	1	1	2	0	0	0	1	1	0	1	0	0	0	0	0	1	0	2	1	1	2	0	0	0	0	0	0	0	0	0	0	0	0	0	0	2	0	1	0	1	0	0	0	0	0	2	1	1	0	0	1	0	0	1	0	0	0	1	1	0	0	0	2	1	0	0	1	1	0	0	1	0	0	2	0	0	0	0	2	1	1	0	0	0	0	0	0	1	0	1	0	2	1	0	0	0	1	0	0	1	2	0	1	3	0	1	1	0	0	0	0	0	1	0	0	0	0	0	0	0	1	0	1	1	0	0	1	0	0	0	2	1	0	0	0	0	0	2	0	0	1	1	1	0	0	1	0	0	1	0	4	0	0	0	0	0	0	0	0	1	2	0	3	2	0	0	2	1	0	0	0	0	0	1	0	1	1	1	0	0	1	0	1	2	1	0	0	1	0	0	1	0	0	0	0	0	0	1	0	0	0	2	0	0	1	0	0	0	0	0	0	1	0	0	0	0	1	2	1	0	2	1	1	2	0	2	0	0	0	0	0	0	1	0	0	0	2	1	0	0	0	0	1	0	0	0	0	1	0	0	0	1	0	0	0	1	1	0	1	0	0	0	2	2	0	1	3	0	0	0	2	0	0	0	0	0	1	0	0	1	1	4	0	0	0	0	0	0	1	0	0	0	1	1	0	2	2	1	0	0	0	0	0	0	0	0	1	1	0	1	0	0	0	2	1	0	1	0	0	0	0	0	1	0	0	0	0	0	2	0	0	0	0	0	0	1	0	1	0	0	1	0	0	0	1	1	3	0	3	0	0	1	3	2	0	1	1	0	0	0	0	1	0	0	0	2	0	1	1	0	0	0	0	0	0	0	0	0	1	0	2	0	1	0	0	1	0	0	0	2	1	0	0	0	0	0	1	0	0	0	0	1	0	0	0	2	1	2	0	3	0	0	0	2	0	1	1	0	1	0	0	0	0	0	0	0	0	0	1	0	0	0	0	0	0	0	1	2	0	2	0	0	1	0	0	0	0	0	0	0	0	1	0	0	1	0	0	1	1	1	0	0	0	0	0	0	1	1	1	0	0	0	1	0	2	0	0	0	3	0	5	0	1	0	1	0	0	0	1	0	2	2	0	1	0	0	0	0	0	0	0	0	0	1	1	0	0	0	0	1	0	0	0	2	3	0	1	1	1	2	0	0	0	1	0	0	0	0	0	0	0	1	0	1	0	0	1	2	0	0	0	0	1	0	1	0	0	0	1	0	0	0	0	1	0	3	0	0	0	2	0	0	0	1	0	1	0	0	0	4	0	0	0	1	0	0	0	1	0	1	0	0	1	0	1	1	0	1	0	1	1	0	0	1	0	0	0	0	0	0	0	0	4	1	1	0	0	0	2	1	1	0	0	1	0	0	0	2	1	0	0	0	1	0	0	0	0	0	1	0	0	0	0	1	0	0	2	0	0	0	0	2	0	0	0	0	0	0	0	2	0	0	1	1	0	1	1	0	0	1	0	0	1	0	0	1	1	1	0	0	0	0	0	1	0	1	0	1	0	0	1	0	0	3	0	0	0	0	0	1	0	2	0	0	0	0	0	0	0	0	1	0	0	2	0	3	1	0	0	0	0	2	0	0	1	0	2	0	1	0	0	0	1	0	1	0	0	2	0	0	0	0	0	0	0	1	0	0	0	4	1	0	0	0	0	0	0	2	0	0	0	0	1	1	0	1	0	1	0	1	0	5	0	1	0	0	0	0	0	2	0	0	0	0	0	0	0	0	0	0	0	1	0	0	0	1	0	0	0	0	0	0	1	0	0	0	0	0	0	0	2	0	0	0	0	0	0	1	0	0	0	2	0	1	0	2	0	1	0	0	0	2	0	3	0	0	0	0	1	1	0	2	1	2	0	1	0	3	0	0	0	1	0	0	1	0	1	1	0	0	0	0	0	0	0	0	1	0	0	1	1	0	0	0	0	1	2	0	0	1	1	0	0	0	1	1	3	0	0	0	0	0	0	0	0	0	0	0	1	1	0	0	1	1	1	0	0	0	2	0	0	1	0	0	1	0	0	0	2	0	4	0	1	1	2	0	2	0	0	0	0	0	1	1	2	0	0	0	0	0	0	0	0	0	0	1	0	0	0	0	0	0	0	0	0	0	0	0	0	2	1	0	0	1	0	1	0	0	1	0	0	0	0	1	0	1	0	0	0	1	1	0	2	0	0	3	0	1	1	0	0	2	0	1	1	0	0	0	0	0	3	3	0	0	1	1	2	1	0	0	1	2	0	0	0	0	1	0	0	2	0	0	0	0	0	2	0	0	0	0	0	0	0	0	0	0	2	0	0	0	0	0	0	0	0	0	0	2	2	0	0	0	0	0	0	0	0	0	0	1	0	0	2	0	1	3	0	0	0	1	0	0	2	1	0	1	0	3	0	0	0	0	0	0	0	0	0	1	0	0	0	1	0	1	1	1	0	0	0	0	0	0	0	0	0	0	1	1	0	0	3	0	1	0	0	0	0	0	0	2	0	0	0	0	0	2	0	1	1	0	0	3	0	0	0	0	0	0	0	0	0	0	0	0	0	2	0	0	1	0	1	0	0	0	1	1	0	0	0	4	0	0	0	0	0	0	1	1	0	0	1	0	0	0	0	0	0	1	0	0	0	0	2	0	1	1	0	0	0	0	1	0	1	0	0	1	1	0	0	0	0	2	0	0	0	0	0	2	0	0	0	0	1	0	0	2	0	0	0	0	0	1	2	0	1	0	0	0	1	0	0	0	0	1	0	0	0	0	0	1	0	0	1	1	2	0	0	0	1	0	0	0	0	0	0	1	0	3	1	1	0	0	0	0	2	0	1	0	0	1	0	1	0	0	0	0	0	0	0	0	0	0	0	0	0	1	1	1	0	0	1	1	1	0	0	0	1	0	0	0	0	0	0	0	0	0	0	1	0	0	2	0	0	0	3	0	0	0	1	0	0	1	0	0	0	0	0	1	0	0	0	0	0	1	1	0	1	0	0	1	0	0	3	0	1	0	0	0	0	0	0	2	0	0	0	0	0	0	1	1	0	0	0	0	1	0	0	0	0	0	1	1	3	1	0	1	3	1	0	1	0	1	1	0	0	1	0	1	0	0	0	0	0	0	0	0	0	2	1	0	0	1	0	0	0	0	0	2	1	0	0	0	0	0	1	0	1	0	0	1	0	2	2	0	1	2	0	1	0	0	1	0	1	0	0	0	1	1	1	0	1	0	0	2	1	1	0	0	0	0	1	0	1	0	1	0	1	0	0	1	1	2	0	0	1	0	0	0	2	1	0	0	0	0	0	1	0	0	0	0	0	0	0	3	0	0	0	0	0	0	0	0	1	0	0	1	1	1	0	1	4	1	0	0	2	0	0	0	0	2	0	1	0	0	0	4	0	0	0	0	0	0	1	0	0	0	0	0	0	0	0	0	0	0	3	2	0	0	0	0	0	1	0	4	0	1	2	1	0	3	0	0	0	0	1	2	0	0	0	1	0	1	0	0	0	0	0	0	0	0	0	0	1	1	1	2	0	0	0	0	0	0	0	1	0	1	1	0	1	0	1	0	1	0	0	0	0	0	0	0	0	1	3	0	0	1	0	4	1	0	0	0	0	0	0	0	0	4	1	1	1	1	0	1	0	0	0	0	0	0	0	0	0	2	2	1	0	0	0	0	2	1	1	0	0	0	0	1	0	0	1	0	0	0	6	1	1	1	1	0	0	1	0	1	0	0	1	0	1	2	2	3	0	3	0	0	0	1	0	0	0	1	0	0	0	0	2	4	0	0	1	0	1	0	0	0	0	0	0	0	0	1	0	0	0	0	1	0	1	0	1	0	0	0	0	0	0	0	0	0	1	0	1	0	0	2	1	1	0	0	0	0	1	1	0	0	1	2	0	0	0	1	1	0	0	1	0	0	1	1	1	1	0	0	0	0	0	0	0	1	0	0	0	2	0	0	1	0	1	1	0	0	0	0	0	0	0	0	1	0	0	0	0	1	0	0	0	0	1	1	1	0	2	2	0	0	0	0	2	0	0	1	0	0	0	0	0	0	0	0	0	1	0	1	4	0	0	0	1	0	1	0	0	0	0	0	0	0	0	2	0	0	0	0	1	1	0	0	0	0	1	1	0	0	0	0	1	0	0	1	0	3	0	0	0	1	0	1	0	0	1	1	2	0	0	0	1	0	1	0	0	1	1	1	0	1	0	0	0	0	0	0	0	0	0	0	0	2	1	2	1	0	1	0	1	0	0	1	0	0	0	0	2	0	0	3	2	0	0	0	0	0	2	0	0	1	0	0	0	0	0	0	0	0	0	0	0	0	0	0	1	0	1	0	0	0	0	2
N0.HOG0004872	0	1	4	4	4	2	8	1	1	0	1	0	0	1	3	0	3	0	6	0	0	2	1	3	1	1	4	1	1	2	0	2	3	2	0	0	3	5	1	1	2	0	0	3	1	0	0	1	1	1	1	0	2	2	1	0	3	0	1	3	2	4	2	3	1	4	3	0	2	0	6	0	1	1	0	0	2	0	1	0	2	0	9	4	0	2	1	0	0	2	0	1	2	2	0	1	0	0	2	2	0	1	5	2	3	3	4	1	1	4	1	0	0	1	0	2	4	1	0	1	1	3	0	3	3	0	0	2	2	0	0	2	0	0	0	1	4	0	4	0	1	3	1	3	0	0	3	4	1	0	1	2	0	1	1	0	2	2	2	3	3	6	1	3	2	2	3	4	5	2	1	0	1	1	1	5	7	2	0	1	0	5	2	1	1	0	1	2	1	1	0	0	3	1	1	3	0	0	0	0	1	6	3	0	0	1	1	1	0	0	1	1	2	0	1	3	5	1	2	0	4	0	2	1	2	5	0	1	3	2	3	2	1	2	0	2	0	2	3	0	1	4	4	0	0	1	0	3	1	3	0	2	0	4	2	2	0	1	1	3	10	3	0	3	0	0	4	0	1	2	0	1	0	2	3	1	0	7	1	1	0	2	0	3	0	0	0	0	0	0	1	3	0	0	2	2	0	1	1	1	3	0	3	1	2	5	4	3	7	1	4	0	0	2	1	2	2	1	11	1	2	0	2	2	1	1	2	7	2	2	6	2	0	1	1	0	3	0	0	0	0	1	0	2	2	1	1	2	1	0	1	0	2	2	1	3	0	2	1	0	0	0	1	1	3	2	2	0	0	1	0	1	0	1	0	3	4	2	0	3	2	2	0	2	1	0	2	2	1	2	3	8	0	5	1	0	0	1	0	2	3	0	1	1	4	2	0	4	0	0	1	1	2	1	0	1	1	0	2	0	1	2	1	3	5	0	6	0	2	0	1	0	4	2	0	1	0	2	3	0	2	3	2	3	0	2	1	2	3	0	0	3	1	3	1	1	1	1	3	3	1	1	2	2	0	1	2	1	1	2	2	0	3	1	1	0	1	3	2	0	4	4	0	0	2	2	0	4	2	2	2	1	3	1	3	0	0	1	4	1	4	1	1	0	4	1	4	1	0	1	0	1	3	2	1	2	3	0	3	1	0	3	0	7	0	0	2	8	2	8	2	2	9	3	3	0	0	4	3	7	0	3	1	2	5	2	0	1	1	0	0	1	2	3	3	1	0	0	0	2	2	0	3	0	0	3	1	1	5	1	2	0	2	0	0	2	0	3	0	7	1	2	5	5	2	2	4	3	0	0	1	0	2	2	2	3	1	2	3	2	0	3	4	3	2	2	0	1	1	1	0	6	0	2	1	2	1	0	1	1	1	5	2	1	4	3	0	2	0	4	0	0	2	5	0	2	0	2	2	1	2	0	2	0	3	2	0	10	1	1	0	0	3	2	1	1	3	4	2	0	7	0	4	1	4	0	2	0	2	0	1	3	1	0	3	1	1	0	0	1	2	2	5	2	4	1	1	1	3	2	0	0	1	1	1	2	3	0	0	3	3	1	7	3	2	3	0	2	0	2	0	2	4	2	4	5	2	8	1	0	2	1	2	1	5	5	0	2	3	0	3	2	0	3	0	0	1	1	1	2	2	2	0	4	0	0	0	1	5	3	1	1	3	2	3	5	0	2	1	4	1	3	1	0	4	0	0	2	1	0	1	1	0	3	4	0	1	0	2	6	2	5	2	1	0	6	0	3	2	1	4	1	2	1	0	1	0	0	2	2	1	5	2	3	1	2	2	3	1	1	2	8	0	0	2	4	0	1	2	1	2	0	1	6	1	2	1	3	6	4	1	3	1	1	2	1	0	2	3	2	5	2	4	0	3	3	3	1	1	1	2	3	2	0	5	0	1	1	2	3	4	2	2	1	4	3	3	2	2	0	4	0	4	0	0	3	2	0	1	3	0	1	0	5	1	2	2	3	4	4	0	3	1	3	2	5	0	0	3	3	2	1	2	0	2	1	2	2	4	0	1	3	3	4	0	5	0	1	0	2	3	1	1	6	0	3	1	2	2	1	5	0	1	2	1	0	1	4	3	0	0	4	4	1	3	2	1	0	0	1	2	2	4	1	0	0	0	2	1	1	0	2	0	0	0	0	7	1	2	0	0	1	0	7	0	0	2	1	1	0	0	0	0	0	2	1	1	1	1	2	2	2	5	2	1	1	1	0	1	4	4	0	4	1	2	6	1	1	1	4	1	0	5	3	2	0	4	2	0	2	1	3	0	3	3	2	1	1	0	3	1	0	1	0	1	1	9	2	2	0	3	1	4	0	1	0	0	2	0	1	0	3	0	0	1	3	2	2	3	1	1	0	7	0	1	3	0	2	0	1	1	1	0	1	8	1	0	1	2	3	1	5	2	1	1	3	2	7	1	0	0	0	0	1	4	1	4	3	4	0	2	1	0	0	1	0	0	1	0	0	1	3	1	0	0	4	3	0	1	0	1	0	3	2	2	0	1	0	4	1	0	1	0	1	1	1	0	0	1	2	0	1	0	2	0	0	0	0	5	2	1	3	1	0	2	5	3	2	0	4	2	3	1	1	5	1	4	1	0	5	3	2	1	0	0	2	4	1	1	0	2	0	2	1	3	0	0	0	3	0	3	1	1	2	0	1	1	3	2	0	1	4	1	0	0	4	2	8	2	1	4	4	0	0	2	0	3	0	1	3	0	3	1	3	2	1	0	1	0	2	3	9	0	2	1	2	1	0	4	2	2	1	3	4	1	3	2	3	0	4	1	4	2	4	0	6	3	1	1	7	1	0	0	0	1	2	1	1	2	1	5	4	1	4	0	5	4	2	1	2	3	5	1	1	0	0	1	0	2	2	4	0	5	1	4	1	1	5	0	6	5	1	2	1	3	2	1	1	0	4	0	1	1	0	1	3	5	2	4	1	0	0	0	0	3	2	2	0	1	5	0	1	2	4	3	4	3	2	1	0	2	2	10	0	2	0	3	2	0	1	1	4	3	0	3	1	0	2	3	2	0	0	2	1	0	1	1	7	1	3	2	1	6	5	1	2	0	2	1	2	2	3	2	1	0	0	1	0	0	1	7	0	0	3	1	2	5	0	2	0	3	7	1	0	5	1	0	5	1	3	1	3	0	0	1	2	1	4	0	1	1	0	2	0	1	3	0	2	2	1	3	3	1	1	1	3	1	4	0	7	2	1	0	3	0	0	0	0	7	5	1	1	1	2	1	0	3	1	0	1	0	3	2	1	3	10	2	3	4	1	0	2	3	1	0	2	4	2	2	0	3	3	2	1	0	4	2	2	0	3	1	4	3	4	1	7	0	0	2	2	2	1	0	0	1	3	0	4	3	1	3	0	0	4	6	3	0	2	3	5	0	0	2	0	3	2	0	2	3	3	0	4	0	1	1	1	1	6	0	1	4	4	6	1	1	1	0	0	0	3	1	4	2	3	2	0	1	2	0	3	0	4	1	8	1	1	5	0	2	0	0	2	1	1	1	0	1	1	2	2	1	0	0	7	0	1	0	0	2	0	4	1	3	0	1	0	3	0	7	2	2	1	7	0	1	1	0	2	2	3	1	6	2	4	0	0	5	0	1	0	1	2	1	2	2	1	4	1	4	4	0	0	3	0	1	0	1	0	0	2	0	0	1	3	1	0	3	1	0	0	3	3	0	1	2	2	4	0	1	0	0	2	4	4	4	1	0	2	0	0	8	4	2	5	0	0	2	1	1	2	0	4	2	4	6	1	1	1	0	7	2	1	0	4	3	2	1	1	0	3	0	2	0	0	4	0	4	0	0	1	1	0	0	1	3	0	0	3	2	1	3	1	0	4	1	0	0	0	4	3	0	1	1	2	5	13	2	0	6	3	1	0	0	3	0	2	0	0	2	0	0	0	0	1	2	1	1	0	0	2	3	0	0	0	1	0	4	7	5	0	0	4	0	0	1	0	2	0	1	1	1	0	1	0	1	5	4	0	2	2	0	0	2	3	1	2	3	0	2	1	1	6	0	4	1	5	1	0	1	1	2	1	4	5	1	1	0	3	1	1	2	3	2	4	0	0	2	0	3	2	2	1	1	2	1	0	0	1	1	0	0	3	2	1	3	0	5	1	3	1	2	1	5	3	2	0	0	3	0	2	1	2	4	0	1	3	0	1	1	0	0	2	4	2	2	0	6	2	2	1	1	0	0	3	0	0	1	1	3	2	0	1	3	1	3	1	2	1	1	2	1	0	1	1	1	2	2	1	4	0	0	1	4	0	1	0	1	1	0	2	0	1	1	3	1	1	2	1	4	2	0	0	11	2	0	0	3	1	1	0	3	6	2	0	1	0	3	2	1	3	1	0	0	0	0	2	7	0	0	5	3	2	0	6	5	1	2	0	2	3	1	1	0	1	3	3	7	0	2	1	2	3	2	0	0	2	0	2	0	0	3	2	1	4	0	0	1	2	2	2	1	0	0	0	0	3	2	2	1	0	0	7	4	5	2	0	0	1	0	0	1	1	1	0	2	1	0	5	4	3	0	2	1	1	2	1	4	0	1	0	3	1	2	4	0	0	0	0	1	0	3	2	0	0	1	1	4	3	2	1	1	4	2	0	0	3	0	1	1	3	0	0	2	2	1	1	2	4	0	0	0	2	0	2	2	0	0	5	0	3	3	0	1	8	0	2	0	4	0	4	0	1	0	1	1	3	0	0	0	1	3	2	0	1	1	1	0	1	1	3	1	2	2	0	1	0	4	6	2	0	1	1	0	4	0	1	3	0	0	0	3	0	0	0	1	7	5	0	4	0	2	2	0	1	0	2	0	2	1	1	2	2	0	3	4	1	0	1	2	4	0	2	4	0	2	1	1	5	1	3	2	1	3	1	1	3	5	0	0	0	2	5	2	1	4	0	1	3	0	2	3	5	0	3	0	2	0	2	3	1	0	3	1	0	0	0	1	2	1	5	3	0	1	0	0	1	0	0	2	0	0	2	0	2	1	0	5	3	2	2	0	2	0	3	9	1	0	2	10	4	5	1	0	2	2	2	3	3	2	2	2	0	1	1	0	0	1	4	0	0	2	0	0	6	0	1	1	2	0	3	1	3	1	0	1	1	1	1	0	2	1	0	3	1	7	0	2	0	1	1	3	0	1	1	1	2	1	1	8	2	0	1	3	4	0	0	1	1	5	1	3	0	3	1	1	3	0	5	0	3	1	1	5	3	3	3	1	2	1	5	8	1	0	2	1	1	3	4	1	0	0	0	0	6	2	1	6	1	1	0	3	0	1	0	0	0	4	1	0	4	2	3	1	0	3	0	0	3	0	0	4	1	5	1	4	3	1	1	1	0	2	3	4	3	3	2	2	0	0	1	2	1	6	0	1	1	2	2	0	1	3	3	7	4	2	1	4	6	3	3	1	0	0	2	0	3	4	1	2	3	2	1	0	3	1	0	2	3	2	4	1	1	2	0	0	6	4	2	7	2	1	3	1	0	0	2	3	2	1	0	1	2	5	7	0	2	1	2	2	2	3	0	0	3	2	0	7	2	2	4	1	0	3	0	10	0	1	2	3	4	0	1	2	0	2	6	3	1	1	0	0	3	5	2	1	3	0	2	1	2	0	0	0	2	0	2	3	0	0	0	4	1	0	3	2	3	2	0	5	1	1	0	2	1	3	2	2	1	4	3	3	1	2	1	3	1	0	4	1	2	3	3	3	2	0	2	3	5	2	1	2	0	6	0	0	1	4	0	4	0	3	2	1	5	3	1	1	4	0	2	0	0	0	0	3	2	1	2	1	0	5	2	0	2	4	0	10	1	3	4	0	0	0	2	0	1	0	1	6	2	3	0	3	2	1	1	2	1	5	0	3	1	2	3	2	0	3	2	4	0	8	0	0	0	2	2	0	2	1	1	2	1	1	0	2	1	0	4	0	5	0	0	1	5	5	2	4	0	0	3	2	0	7	2	0	1	2	2	0	1	1	0	3	0	1	3	2	4	2	1	0	0	1	1	9	0	1	1	3	4	0	0	3	3	2	9	1	5	1	2	2	1	2	0	5	0	5	1	1	3	5	0	1	6	2	5	7	1	0	1	7	4	0	4	0	2	0	4	3	2	1	1	5	0	0	2	0	0	0	0	0	0	3	1	0	0	1	2	3	0	1	1	0	1	2	1	0	1	0	1	0	0	1	0	0	0	1	0	2	0	0	0	1	1	0	3	1	2	1	0	1	0	0	1	3	0	0	1	2	2	0	7	1	6	4	2	1	3	2	1	2	1	2	4	4	0	3	1	1	4	4	2	1	0	4	2	1	1	0	0	0	3	0	0	1	3	4	3	1	1	0	1	0	0	1	1	2	0	2	7	2	5	0	0	0	1	1	6	0	0	7	2	4	1	1	3	0	4	1	3	1	0	2	2	0	0	3	1	2	1	0	1	2	3	1	2	1	1	4	0	1	3	0	6	9	0	0	1	3	8	2	1	1	2	2	6	3	5	2	0	0	1	1	6	0	0	2	1	1	0	3	0	2	0	0	3	0	5	1	1	0	1	5	4	1	4	2	2	2	1	2	0	0	1	2	1	3	0	2	5	2	2	3	1	1	5	3	4	3	0	0	5	2	1	1	0	0	0	0	0	3	0	2	2	0	1	1	0	0	2	0	2	3	1	0	0	1	0	1	0	4	0	1	11	2	0	3	0	0	1	0	1	1	0	3	4	5	3	1	1	0	0	2	2	0	2	2	1	2	1	1	0	0	3	2	2	1	2	1	1	1	0	5	0	4	1	1	2	5	3	0	1	3	1	2	0	2	1	2	3	1	0	2	6	0	0	3	3	0	2	0	0	3	1	1	0	2	3	0	1	4	0	0	1	2	1	3	2	3	0	4	5	0	4	0	2	0	1	0	1	0	0	2	0	0	1	3	0	4	2	1	7	4	0	5	0	3	2	1	0	4	2	4	4	2	11	0	0	0	1	1	1	0	1	3	2	0	6	3	1	0	2	3	4	0	1	1	1	3	0	1	3	1	0	3	3	3	2	0	0	1	0	0	2	1	0	2	2	2	0	3	0	0	0	2	1	2	6	2	1	3	2	0	3	1	0	2	6	1	0	2	0	1	2	2	3	0	0	4	5	1	0	4	0	1	2	2	0	0	5	2	2	0	6	3	0	1	1	1	4	2	0	1	1	2	4	1	2	0	0	2	4	1	3	3	2	0	5	6	8	1	0	2	4	0	1	4	0	2	0	2	5	0	3	2	3	2	1	0	3	0	4	4	6	0	1	0	1	2	3	5	2	3	3	3	0	0	2	0	2	1	1	1	0	0	2	1	0	0	2	0	2	5	0	0	1	0	0	1	2	1	2	2	5	3	2	1	0	1	0	0	3	4	0	0	4	0	0	1	1	1	2	2	0	0	5	2	2	0	0	0	1	1	1	0	0	4	1	6	4	0	0	0	0	1	2	4	2	3	0	8	2	3	1	0	2	3	1	1	0	4	2	1	0	0	1	1	1	1	1	0	1	0	1	1	5	2	2	1	2	0	0	1	3	1	4	5	7	0	2	1	3	1	0	7	4	0	3	1	1	3	2	2	0	3	0	0	0	2	0	2	0	2	3	2	2	1	2	1	2	6	0	0	1	1	0	1	4	3	8	2	1	1	1	0	0	3	1	0	0	1	5	3	3	1	2	1	2	0	1	0	2	0	2	5	0	1	0	0	2	2	0	3	0	3	0	3	0	0	2	1	4	5	0	3	0	2	2	0	2	2	0	4	1	3	3	1	3	2	2	8	1	0	8	4	8	6	2	0	1	4	1	1	2	2	7	0	0	0	0	1	2	0	0	1	4	3	0	0	3	0	5	0	0	1	3	4	2	0	0	2	0	1	0	3	1	4	1	0	3	0	2	2	2	3	6	0	1	2	2	1	2	1	1	2	7	2	0	0	1	2	1	4	1	3	1	4	0	1	3	3	2	1	3	2	3	0	2	3	1	3	1	1	6	0	1	1	2	1	5	2	0	1	1	1	0	3	0	0	2	2	8	0	0	1	1	0	3	1	3	1	2	2	1	4	0	3	9	1	1	8	3	2	2	3	3	0	5	0	6	2	3	4	0	0	9	2	4	2	1	1	3	3	3	1	3	1	2	6	3	0	2	1	0	1	2	4	3	4	2	7	0	3	0	3	0	0	1	2	5	2	2	2	2	0	0	1	1	5	0	0	2	0	5	4	2	0	1	0	0	0	0	2	3	8	0	0	1	2	1	2	0	2	5	1	1	1	2	3	2	0	1	3	5	0	0	1	3	3	1	6	0	2	6	1	2	0	0	2	4	3	3	3	1	4	3	3	2	0	2	2	4	0	2	3	0	2	2	2	4	1	1	2	0	5	3	2	3	0	11	0	0	1	3	0	2	0	0	0	0	1	2	0	4	3	1	4	2	2	1	1	4	2	3	1	0	1	5	0	2	0	5	2	0	7	0	5	2	3	0	3	0	2	1	0	0	1	1	2	1	0	3	3	2	1	1	1	5	0	1	5	1	4	2	0	0	0	2	0	0	0	2	1	2	1	2	5	0	3	0	0	2	3	0	0	1	2	1	0	1	2	4	2	1	1	0	1	0	1	2	0	0	4	7	0	3	1	3	4	0	1	0	1	0	0	0	1	4	0	2	0	0	0	0	0	4	0	5	1	1	1	2	2	2	1	2	0	1	4	1	0	0	0	1	4	2	2	2	6	2	0	5	1	0	7	0	3	7	1	0	1	1	2	1	6	3	1	1	3	1	2	0	8	0	4	5	2	0	1	1	2	1	4	0	3	1	0	0	2	1	0	0	3	0	1	0	1	1	4	2	0	0	2	0	4	7	2	2	5	3	2	5	2	0	4	3	3	0	1	3	0	1	1	0	0	1	0	2	2	8	1	0	1	1	3	0	2	2	1	2	0	1	2	1	2	0	2	2	3	7	1	1	2	2	0	2	0	1	2	1	3	0	1	0	5	2	2	1	3	1	2	1	0	1	0	1	1	1	2	5	1	2	3	1	1	5	0	1	1	2	1	4	0	1	0	5	2	10	5	5	0	0	1	1	0	4	0	0	3	0	0	0	1	3	4	2	0	3	3	2	2	5	0	1	7	2	6	0	1	3	2	1	1	7	2	1	0	1	10	0	2	1	6	2	4	2	2	2	2	3	0	1	0	1	3	1	1	1	1	3	5	0	1	5	6	1	1	2	3	2	0	0	2	0	2	0	0	2	4	1	0	1	3	3	0	0	0	4	4	2	1	2	3	3	2	2	4	2	0	2	0	0	0	2	0	5	3	3	1	2	2	0	3	3	1	2	2	1	4	1	1	2	2	2	0	2	2	1	0	1	4	1	2	1	5	4	0	2	1	1	7	6	6	2	0	6	1	5	0	0	0	1	2	1	0	1	3	1	2	2	1	1	1	1	2	0	0	2	0	0	0	0	0	0	7	2	3	1	0	2	4	7	0	0	4	1	1	3	1	1	0	2	5	1	1	0	7	0	3	1	1	3	0	3	0	1	1	5	0	2	3	5	2	0	0	1	0	3	0	3	0	2	0	1	1	5	2	1	3	4	2	2	2	0	0	1	10	1	2	3	0	0	1	0	1	4	1	1	0	0	2	3	0	0	2	1	5	0	2	5	0	4	1	3	1	1	3	0	1	4	0	2	1	0	1	4	3	1	2	0	2	0	4	2	2	2	1	3	1	2	4	0	0	1	2	0	2	0	2	0	1	1	0	1	2	2	2	2	3	5	1	0	2	2	6	0	1	3	0	3	1	2	0	4	1	2	3	3	0	4	0	2	5	7	1	3	1	1	3	4	2	0	0	0	3	3	1	0	1	1	1	0	1	1	2	0	1	9	0	1	0	2	4	1	0	0	0	1	9	3	1	2	0	2	3	4	1	2	1	3	2	1	0	3	3	2	2	3	1	5	4	1	1	4	0	2	3	3	0	0	0	1	0	0	3	4	2	0	0	2	2	0	0	6	0	0	0	2	0	0	2	3	1	1	2	5	4	1	2	1	2	2	0	1	1	2	1	0	1	4	1	3	1	1	0	3	2	0	6	0	1	3	3	0	4	2	0	2	0	0	1	5	3	1	1	1	1	0	5	0	2	0	2	1	1	9	0	2	0	3	2	2	0	0	2	0	1	3	1	2	1	3	1	0	4	0	1	1	2	4	3	2	1	1	3	5	1	2	1	0	0	0	2	2	0	2	1	2	5	1	1	3	2	3	4	0	0	0	2	0	0	1	1	0	1	2	3	4	1	0	2	2	1	2	0	1	0	3	0	3	2	0	0	0	2	0	1	3	3	3	2	2	0	0	2	0	1	0	0	2	0	0	1	0	1	3	2	2	1	1	3	0	1	1	2	0	1	1	0	4	0	3	0	4	10	1	0	2	1	0	6	0	1	0	7	3	0	1	1	0	2	4	0	1	5	1	3	1	1	0	0	1	1	1	0	1	1	1	1	4	1	2	0	1	1	4	2	0	4	1	0	0	1	1	3	1	1	0	1	1	1	0	1	0	4	0	4	0	4	1	1	3	4	2	1	0	2	1	1	3	3	1	1	4	3	1	1	4	2	2	2	8	5	2	4	2	4	2	1	6	1	3	3	1	0	2	2	0	1	2	3	2	1	1	2	0	3	4	0	1	0	0	5	0	2	4	1	0	1	0	1	0	1	3	1	4	3	1	3	1	2	4	4	1	4	3	1	0	3	0	4	1	0	3	0	2	0	2	0	1	3	1	1	4	5	3	1	3	2	1	0	2	2	0	0	0	0	0	6	2	1	3	2	0	3	0	1	0	3	7	2	0	2	0	3	0	1	1	1	2	0	2	1	2	1	0	1	0	0	5	0	5	5	6	3	1	2	6	0	0	2	3	3	2	0	0	1	1	2	4	0	3	2	0	2	0	1	0	1	2	1	1	1	0	2	6	3	4	2	0	2	1	3	0	2	1	0	6	0	0	0	0	2	3	3	1	3	2	2	0	1	1	3	1	5	2	1	5	1	0	2	0	0	1	4	2	8	0	5	0	1	2	4	0	2	1	1	1	5	4	1	0	0	1	1	0	0	0	4	2	1	1	0	0	2	0	0	0	0	0	5	2	1	2	5	2	0	1	5	0	1	1	2	4	1	2	1	2	1	0	2	0	2	4	3	2	4	0	1	5	0	4	0	8	2	2	3	2	3	0	0	3	2	0	1	0	0	1	2	1	0	0	0	0	1	3	4	1	3	0	5	2	2	6	0	2	1	4	2	2	0	4	3	2	4	1	2	1	0	0	0	0	2	2	8	2	3	0	4	0	0	1	1	2	1	0	2	1	0	0	3	1	3	3	3	3	0	2	0	0	5	4	0	2	0	1	1	0	1	6	0	2	0	0	0	3	0	3	0	3	5	1	3	2	1	4	2	8	1	3	1	1	2	1	1	2	2	0	2	0	6	0	3	3	1	5	0	0	2	3	1	0	0	1	3	1	1	2	2	0	1	9	1	4	6	5	3	1	2	2	3	0	0	3	0	3	4	4	2	3	4	6	2	3	0	2	0	0	0	0	0	3	1	11	3	0	0	1	1	0	4	1	0	3	0	10	0	1	0	1	3	6	3	1	0	2	0	1	0	5	0	1	0	4	1	2	1	4	0	0	4	0	2	2	1	1	4	2	4	6	1	0	1	0	3	1	3	1	0	2	2	0	2	2	3	0	0	3	1	5	1	6	2	1	1	0	2	0	0	0	1	4	0	0	0	0	2	0	1	0	3	1	0	3	2	3	7	0	3	0	0	0	3	0	0	0	0	0	3	4	2	3	6	0	5	1	2	1	1	0	3	1	3	2	2	4	2	0	0	0	1	3	1	3	0	1	1	7	0	0	2	2	6	0	2	0	4	1	0	2	5	0	1	1	1	3	2	1	1	1	0	5	3	3	3	2	4	3	1	0	1	0	0	0	0	1	5	0	3	1	0	0	0	3	1	0	0	5	0	2	0	0	1	0	0	1	3	2	1	2	0	4	2	1	2	1	1	1	2	1	0	0	4	1	1	2	5	4	1	1	3	2	0	7	2	1	1	1	1	0	3	1	1	0	2	0	0	0	1	1	0	1	1	0	0	0	0	0	2	5	2	0	2	0	0	2	1	2	0	1	1	3	1	0	4	1	3	0	1	4	0	2	6	2	1	1	0	0	2	4	0	0	3	0	2	1	0	3	0	0	3	0	1	5	2	0	0	3	0	3	1	1	4	0	1	3	2	0	2	2	2	1	2	2	0	1	0	1	0	1	1	0	2	2	2	6	2	0	3	0	1	2	1	4	0	1	2	4	0	1	1	5	2	1	1	2	0	1	2	1	1	1	0	2	2	1	0	0	1	1	2	3	0	1	0	1	0	0	1	0	2	2	7	0	2	3	2	2	1	4	1	0	2	1	1	3	0	0	0	1	3	1	1	2	2	4	0	3	0	4	1	0	1	7	2	0	1	2	1	2	2	0	0	0	5	0	2	4	0	3	0	1	1	3	0	4	5	1	0	1	2	2	2	1	1	5	2	0	2	3	1	1	0	0	1	0	3	1	0	0	1	2	3	3	1	0	4	0	2	1	2	3	1	3	2	1	1	0	0	0	2	3	1	1	2	1	2	5	2	0	2	5	1	1	0	3	3	1	3	0	0	1	0	0	1	2	1	3	1	0	3	3	2	5	0	5	0	7	0	4	0	4	0	1	1	0	3	0	0	1	3	2	3	1	1	1	3	4	0	0	0	0	4	0	0	2	1	0	0	1	0	3	0	3	2	1	1	2	0	5	0	5	0	4	2	1	2	3	0	1	0	2	2	2	4	1	0	0	0	1	0	0	3	2	1	1	0	4	1	2	0	0	0	0	1	0	0	1	2	5	1	0	7	0	0	6	1	3	4	3	2	0	5	1	3	1	6	1	0	0	1	2	5	1	0	2	2	2	4	1	1	0	3	4	3	1	2	0	0	0	1	5	1	1	4	4	1	2	2	0	1	2	3	5	2	0	2	2	4	3	0	1	0	0	4	0	0	3	2	0	1	2	1	2	3	0	2	0	0	3	2	1	2	1	1	3	2	1	3	1	3	1	1	0	1	0	0	0	0	1	3	0	1	2	1	2	3	1	1	1	1	0	4	0	1	2	1	2	0	1	0	3	0	6	4	4	0	2	1	1	0	5	4	3	2	4	1	0	2	3	3	4	6	1	0	1	2	2	0	1	0	0	2	1	1	2	1	0	1	4	2	6	5	1	1	1	2	2	7	4	8	1	4	0	0	2	3	0	0	0	1	6	1	2	1	0	5	1	4	4	1	0	2	2	3	0	2	2	4	1	0	4	8	1	1	3	2	2	3	1	3	0	0	0	2	0	2	0	1	4	0	2	2	0	4	2	0	7	0	2	1	3	2	1	0	4	2	1	0	4	2	2	2	1	1	0	5	4	0	0	1	7	5	2	2	0	1	1	0	3	0	0	1	2	0	5	0	2	4	1	1	4	1	0	2	2	0	1	8	2	1	2	3	0	0	6	0	2	1	1	0	0	2	1	1	1	1	1	1	0	1	0	4	0	0	2	3	0	0	1	1	6	2	7	0	0	0	4	0	4	2	2	0	3	1	2	3	4	0	4	0	0	0	3	3	5	1	1	2	1	2	0	1	1	1	0	3	0	5	3	1	0	0	1	5	1	1	0	0	3	4	4	1	2	1	3	1	0	1	0	1	2	0	3	0	3	0	0	3	0	1	0	1	3	1	3	1	2	3	0	0	1	3	1	0	1	1	3	1	0	1	3	3	0	0	1	0	0	3	2	0	1	0	0	4	0	2	2	2	0	3	1	2	0	3	1	8	0	5	2	5	5	2	2	1	3	1
N0.HOG0006087	3	17	8	5	26	22	20	8	2	5	11	1	5	5	7	11	10	0	10	1	0	11	16	18	5	13	7	7	10	11	5	5	1	7	6	1	13	25	5	9	13	10	4	9	11	3	16	2	12	18	14	0	29	1	5	2	26	2	2	21	15	9	9	18	6	4	7	1	9	14	6	11	8	25	6	3	2	13	7	11	8	7	11	15	3	12	7	0	9	25	1	12	4	6	5	5	11	10	13	4	6	3	36	6	6	10	2	7	5	26	18	7	4	15	7	4	15	9	6	3	12	13	8	17	9	6	9	14	13	9	0	13	17	9	4	0	22	7	8	1	15	13	12	17	1	0	11	14	7	2	8	10	5	0	7	6	2	7	15	9	7	17	21	17	12	16	13	9	1	9	0	0	3	8	10	11	20	8	3	6	13	12	3	9	3	10	4	6	4	18	19	7	7	16	11	21	5	2	10	2	8	6	12	3	5	1	3	4	1	9	11	11	13	1	7	16	7	7	19	15	10	10	5	10	18	18	8	8	11	3	15	4	11	5	3	11	0	7	16	1	16	18	11	8	13	1	13	8	13	18	2	15	14	4	7	15	8	8	7	16	17	8	6	5	4	0	15	6	0	13	9	14	1	10	12	2	14	14	0	6	4	14	0	6	2	2	0	8	4	4	1	10	3	6	1	10	3	16	7	6	9	0	10	14	3	13	7	20	11	8	33	6	1	7	11	4	3	8	35	4	2	0	5	16	8	23	15	11	16	10	29	2	4	0	18	5	6	4	8	8	4	9	13	23	13	0	23	7	5	7	10	14	2	7	4	14	4	9	2	5	13	4	6	8	3	4	21	9	6	5	13	5	2	4	7	10	21	7	1	11	3	8	4	18	0	5	6	8	2	8	10	18	5	5	9	4	2	10	6	18	20	12	5	5	8	14	3	28	2	0	6	4	9	7	9	11	21	6	12	6	8	13	4	13	10	3	14	6	6	6	1	1	10	2	8	15	4	12	8	7	15	8	15	7	0	5	4	3	2	12	26	8	4	12	5	9	7	4	15	12	2	1	14	1	10	11	10	2	8	8	14	14	12	10	6	6	5	0	10	0	4	20	1	3	9	5	0	14	9	21	12	11	9	8	5	3	1	11	15	8	15	5	9	3	14	3	16	2	10	3	10	2	12	4	9	14	7	7	6	9	2	7	2	18	5	6	6	15	4	18	16	6	4	12	14	3	15	11	5	4	16	8	4	13	7	7	2	10	8	7	4	10	3	11	0	3	10	5	1	1	5	6	13	2	10	8	10	4	21	2	6	0	6	2	0	13	14	22	7	11	9	15	12	22	2	12	14	13	13	4	6	12	2	7	6	6	10	3	26	4	3	10	10	8	4	8	8	8	3	6	8	10	3	16	6	1	3	2	0	15	9	6	5	7	7	9	5	4	7	1	1	4	14	11	0	10	3	2	4	2	4	5	1	0	21	16	6	9	12	5	3	15	7	16	8	12	6	8	8	2	17	4	8	10	4	0	7	5	11	11	2	22	2	5	1	9	1	8	2	15	9	15	19	5	13	7	0	24	8	11	2	1	30	12	12	14	13	6	8	10	13	3	19	9	17	8	2	2	0	1	2	17	13	11	18	8	4	29	5	9	3	8	22	5	1	26	2	27	8	10	6	14	5	2	1	0	5	10	2	19	4	7	5	12	2	3	6	10	18	7	14	5	20	20	11	16	6	3	7	7	8	5	5	2	13	11	1	15	6	5	11	6	7	14	20	0	7	1	3	11	19	10	16	15	0	14	3	12	17	7	27	12	10	4	6	9	8	0	19	6	7	15	8	14	6	9	3	10	0	7	11	20	6	2	6	14	0	2	3	7	11	7	6	19	16	5	8	5	2	4	15	5	11	13	8	8	5	13	3	18	12	5	3	13	22	17	10	4	8	9	19	15	5	1	19	2	3	9	5	14	8	11	21	9	6	13	10	7	7	14	9	3	14	2	4	22	0	5	13	1	3	5	0	12	4	15	3	20	11	8	9	14	3	19	16	6	20	4	12	10	0	10	10	4	10	15	8	13	3	3	0	17	6	5	7	17	10	0	5	24	10	6	7	10	6	6	6	13	2	15	8	3	7	14	11	5	0	7	16	3	5	8	13	5	11	9	5	7	1	8	4	10	12	3	2	0	3	7	4	5	2	4	1	2	2	0	10	2	27	1	6	16	11	19	13	1	27	17	3	4	3	8	13	4	6	6	6	7	0	15	8	3	7	8	15	4	7	0	12	14	13	6	14	15	8	9	7	11	2	9	13	2	10	13	8	1	14	12	1	5	4	26	10	5	10	8	8	2	0	3	8	7	4	0	23	3	12	3	6	0	7	6	8	7	3	2	10	3	5	4	6	9	6	3	13	9	11	10	11	9	1	1	26	2	9	15	5	10	3	2	6	11	6	12	12	2	3	15	6	16	4	15	11	13	13	6	6	12	4	4	10	12	7	14	13	1	30	5	21	1	19	4	2	3	1	8	6	11	3	10	8	9	2	4	10	14	10	5	18	3	7	0	8	1	3	2	5	4	18	3	11	5	4	6	8	4	12	2	3	4	6	3	17	4	8	4	7	7	10	8	24	2	14	4	10	22	5	7	4	10	16	7	3	9	13	5	9	39	10	12	6	7	20	2	0	13	16	9	3	5	4	10	4	2	16	0	0	4	4	6	8	3	13	28	10	3	6	17	1	13	0	10	4	6	6	4	16	17	3	5	24	16	3	6	26	1	4	2	7	8	3	14	8	1	9	17	10	1	2	7	4	24	10	8	9	9	3	8	5	12	11	1	9	4	3	14	1	0	5	9	5	15	17	21	1	15	7	5	3	26	3	4	6	7	11	12	13	15	8	3	11	17	10	10	7	10	19	10	2	11	6	16	4	11	8	0	7	14	14	2	11	5	15	11	8	5	5	10	7	30	13	3	2	4	11	3	9	17	1	9	9	20	1	4	3	5	10	10	15	13	17	2	2	5	10	9	8	2	6	7	5	0	11	11	14	3	11	17	9	2	15	4	11	8	10	6	17	4	0	5	17	17	13	1	10	9	0	8	11	14	1	6	11	4	3	9	3	16	5	8	12	8	9	7	14	17	5	13	7	17	6	4	16	1	9	7	3	1	10	8	1	8	0	11	5	4	8	8	12	1	14	9	9	2	3	3	2	1	5	12	4	16	13	12	9	14	23	19	3	11	7	4	17	12	2	5	2	23	11	15	15	8	15	2	4	15	10	10	6	10	13	3	9	9	25	12	2	0	16	8	7	3	8	4	0	7	20	4	21	4	2	8	31	2	10	11	12	14	29	4	11	10	9	1	6	16	8	13	14	6	7	16	10	3	5	17	13	6	15	0	5	16	8	4	10	9	1	7	15	1	8	5	6	10	7	2	6	9	7	4	23	4	1	7	16	10	0	6	10	9	9	3	14	4	5	21	5	24	10	19	2	6	1	1	11	25	19	12	4	1	18	10	12	4	5	9	6	8	3	9	3	10	16	4	18	11	1	24	8	20	12	11	2	12	2	13	10	1	8	0	1	7	2	11	5	9	5	15	5	4	6	5	3	11	5	7	4	9	2	5	5	5	10	11	11	11	9	6	18	4	10	1	12	2	1	12	9	19	4	3	6	6	13	24	6	4	6	6	3	1	2	17	9	3	17	9	29	18	15	14	0	7	7	14	15	1	0	1	1	7	5	3	3	4	7	3	9	5	2	2	6	9	11	11	7	8	11	5	16	3	7	10	12	0	3	8	5	6	1	1	17	7	1	21	1	7	17	11	6	9	12	17	4	16	15	11	12	10	4	15	15	5	1	12	7	12	16	10	11	7	0	18	3	6	6	4	21	7	14	3	9	2	0	4	16	6	7	20	9	3	8	9	21	20	3	3	0	6	7	11	3	3	19	5	26	10	8	9	30	10	11	0	0	2	3	13	10	0	17	1	13	8	7	9	25	18	8	0	15	9	12	1	5	8	9	12	20	7	2	3	7	9	15	4	4	2	10	4	16	8	6	2	4	3	10	14	21	19	13	0	0	5	10	6	8	15	9	8	14	0	8	12	3	8	4	10	34	7	16	5	5	7	7	3	8	6	0	11	5	6	6	8	10	23	18	7	8	10	9	20	3	3	10	13	15	7	7	5	12	4	3	15	8	8	12	10	8	0	12	8	14	24	3	10	12	8	3	7	5	7	7	27	15	1	15	8	5	11	7	6	11	1	19	9	15	1	27	3	18	22	6	6	0	9	1	3	11	7	5	8	1	3	8	4	6	8	9	6	6	12	5	6	13	6	14	2	8	17	13	9	7	4	9	6	5	9	4	17	8	7	0	3	13	23	11	7	12	2	1	4	8	13	5	10	22	4	14	19	6	0	17	7	10	8	15	8	8	8	10	1	5	7	10	0	4	9	3	4	9	5	8	9	2	1	1	10	10	1	8	5	7	4	11	9	12	14	23	7	3	7	9	10	16	5	17	5	8	6	2	7	19	6	2	22	5	1	7	7	1	9	13	7	11	3	1	13	9	3	3	2	7	12	11	6	25	2	8	7	4	4	4	8	12	0	10	1	8	9	5	10	0	8	4	5	14	3	12	4	8	7	20	8	17	10	2	2	1	4	14	0	12	11	10	3	5	21	16	4	16	6	6	14	9	10	4	4	5	9	8	11	6	2	8	12	9	10	12	12	6	1	9	5	11	11	7	4	5	9	10	13	16	7	2	7	7	4	0	9	8	22	15	18	9	2	4	7	8	3	5	5	11	8	9	8	8	9	11	14	7	2	2	2	15	6	8	3	12	2	8	7	23	10	15	8	3	14	20	0	3	9	15	7	8	8	6	5	12	3	8	5	7	2	5	1	6	4	5	9	15	6	10	8	2	13	10	4	4	3	12	8	1	8	12	6	13	9	7	8	30	5	10	13	9	6	9	21	15	17	11	11	3	18	5	2	12	1	19	14	21	10	5	18	8	9	11	11	11	34	10	3	6	4	10	1	7	5	14	9	4	14	15	3	7	2	4	12	1	3	7	29	3	8	5	17	4	4	10	5	8	9	6	11	10	2	5	6	0	16	16	10	11	3	5	6	7	11	26	22	13	11	15	8	1	5	2	4	4	10	7	3	12	0	15	21	5	4	11	6	6	6	6	14	19	10	8	9	11	9	3	0	6	6	19	3	8	9	22	2	7	3	11	1	12	32	9	6	1	7	16	8	7	1	15	4	4	1	12	7	13	7	4	3	6	7	9	7	0	18	3	14	5	10	9	20	12	20	10	11	3	8	23	6	1	3	7	10	9	10	12	6	5	2	7	21	7	2	8	8	6	2	4	6	2	6	13	3	9	7	4	16	4	1	1	1	3	16	7	20	9	0	9	3	15	9	17	6	12	8	16	6	13	12	15	21	10	9	12	4	18	4	11	6	11	9	12	10	13	8	10	3	10	27	9	0	3	3	6	23	14	5	5	5	8	18	2	16	4	1	6	9	3	5	6	4	13	6	4	26	10	7	5	3	4	1	3	32	12	8	0	12	7	15	5	2	5	7	6	11	14	6	13	2	11	16	2	8	9	13	19	6	7	8	7	14	6	3	14	14	19	10	6	1	12	1	21	9	16	12	13	3	6	9	7	9	5	21	6	4	6	9	3	26	16	9	5	6	5	2	6	10	5	7	8	9	13	9	10	6	5	3	9	12	3	22	11	28	6	0	20	10	8	0	0	18	20	20	9	10	10	22	14	13	8	31	16	16	2	5	10	7	7	3	21	3	3	23	8	18	29	0	7	1	15	3	1	10	7	2	18	1	11	13	8	9	20	2	6	18	15	4	3	5	7	7	7	15	7	15	3	1	3	4	1	14	19	10	11	2	10	17	5	20	7	3	11	1	4	12	8	10	8	2	13	1	4	3	16	5	5	8	7	6	9	25	8	1	12	22	14	3	16	5	1	9	6	6	14	4	5	5	16	11	8	7	13	10	3	17	11	9	9	0	5	1	9	13	32	3	2	12	7	1	13	9	3	8	7	10	0	3	2	2	1	6	9	21	8	11	6	10	3	1	6	7	12	3	12	6	8	1	5	4	6	12	6	16	2	21	21	11	8	3	12	5	12	10	22	12	9	3	0	1	0	13	18	5	37	9	10	2	22	10	7	5	4	1	3	10	8	13	5	2	44	3	10	12	4	14	3	12	6	6	9	7	2	9	10	9	14	11	7	12	8	6	1	6	4	3	5	4	2	5	11	3	4	5	0	3	2	0	6	1	1	6	9	12	0	5	3	2	5	2	2	12	9	2	2	8	5	9	0	9	9	18	26	6	6	5	8	14	11	12	6	7	19	3	6	3	16	9	9	16	9	0	23	11	9	10	7	19	13	4	2	4	14	9	15	10	8	4	11	9	1	6	2	8	9	1	26	4	6	4	11	8	18	9	11	7	2	9	16	3	10	3	8	9	3	12	2	10	5	6	1	12	11	2	2	6	9	4	2	7	14	11	12	16	9	0	17	5	8	28	8	14	16	8	0	7	15	25	14	1	7	20	13	3	1	7	3	5	6	8	18	7	12	2	10	4	6	4	12	1	5	6	5	6	9	28	16	5	5	3	28	13	10	8	8	9	26	3	14	8	8	5	7	0	15	5	6	14	15	21	8	4	23	13	12	9	7	8	8	13	17	7	10	2	15	1	10	2	5	10	25	9	14	2	1	5	5	1	10	12	14	6	9	4	6	9	8	8	10	2	2	15	2	0	1	0	2	15	8	12	9	15	7	9	14	4	5	8	1	12	14	7	7	19	11	6	8	5	13	1	6	11	6	13	6	19	13	19	4	8	20	1	15	1	1	20	9	11	9	10	11	5	8	3	12	16	9	4	10	5	16	12	9	8	15	27	6	10	6	7	11	5	10	7	11	5	3	6	22	17	3	3	6	3	8	3	5	3	12	6	1	10	8	0	1	11	5	5	2	0	11	7	7	2	7	3	6	9	11	15	13	4	11	3	2	4	4	0	7	0	6	10	6	14	7	11	0	4	3	5	2	6	24	6	12	1	20	17	2	15	18	6	14	6	2	3	13	13	0	19	0	1	14	21	9	5	2	0	4	10	8	15	12	3	2	17	12	2	0	13	3	4	5	10	7	14	11	7	9	8	6	10	1	15	16	12	1	0	6	6	7	14	3	21	10	2	10	9	18	4	14	7	14	4	17	2	1	7	7	2	8	7	1	12	5	4	3	7	3	6	17	10	10	19	9	8	1	3	6	9	10	16	1	16	0	6	14	8	3	9	4	25	4	15	14	1	7	1	8	12	0	7	19	9	15	2	1	6	4	7	10	15	1	8	12	5	8	16	33	20	3	9	16	1	6	25	6	11	6	5	20	1	4	9	8	2	9	0	8	3	10	3	2	13	1	2	6	5	13	4	13	17	13	3	10	6	6	6	3	13	9	10	11	16	6	10	8	22	4	33	9	9	3	2	10	11	10	10	3	6	5	5	1	7	18	10	21	14	7	8	10	4	8	9	7	7	8	6	10	13	8	11	12	0	3	5	12	3	11	1	4	11	2	17	12	1	12	24	5	36	10	4	8	9	10	14	15	13	32	2	10	6	6	10	10	6	1	3	6	12	6	7	2	7	1	10	15	2	15	14	22	6	9	10	11	16	6	3	21	1	3	7	9	10	0	5	8	14	10	7	4	2	5	19	7	18	21	8	8	4	9	8	3	5	12	13	0	2	7	24	10	20	6	17	9	13	14	14	19	1	9	6	10	5	7	8	7	16	6	6	7	1	9	11	12	5	7	12	8	20	27	14	18	12	11	7	1	5	19	2	25	8	17	10	2	14	13	12	23	5	1	20	11	13	17	14	5	12	23	7	11	4	14	17	1	0	7	5	0	19	7	4	9	18	9	3	4	14	11	7	10	4	11	13	7	12	6	2	2	5	11	0	16	5	14	10	12	13	7	13	20	8	0	8	1	13	1	9	19	13	14	17	10	0	17	3	4	17	10	15	11	4	11	15	20	4	0	5	7	15	13	10	22	5	1	8	18	5	9	6	6	2	2	5	10	8	5	19	28	6	2	17	8	4	22	3	6	3	6	19	13	4	5	0	11	24	0	13	2	6	12	10	13	6	21	12	17	12	33	12	10	8	1	6	9	13	1	10	6	24	10	3	0	11	14	11	15	7	7	4	23	6	5	22	9	7	15	12	9	8	8	3	5	6	12	12	15	19	22	14	2	8	18	6	6	5	25	12	13	26	4	2	5	12	3	5	17	10	2	8	14	18	15	11	11	12	6	16	5	10	9	4	15	10	2	10	9	13	16	11	21	25	11	4	14	3	12	11	5	1	11	8	1	2	7	17	13	14	14	0	8	16	3	8	11	2	6	19	9	20	11	6	1	10	12	5	0	10	4	17	3	3	8	1	2	12	21	14	0	6	7	7	21	15	5	17	3	16	5	2	2	13	5	22	5	0	5	14	6	2	5	12	13	2	12	3	8	2	12	4	13	29	17	5	8	26	9	6	10	5	7	2	8	2	13	4	16	4	13	5	10	13	17	10	7	3	9	16	4	7	12	5	8	7	13	9	6	5	18	13	25	9	1	13	6	5	6	3	6	14	16	3	11	12	19	9	7	0	5	15	6	5	1	4	6	6	15	9	10	10	3	3	10	2	10	8	10	15	11	4	11	12	2	3	9	11	10	9	7	1	6	1	10	4	11	16	6	0	3	10	1	8	11	28	8	18	2	7	15	29	13	11	5	2	0	9	13	2	0	0	0	5	12	9	6	4	10	14	1	11	6	4	17	1	0	16	7	0	8	7	18	2	11	4	9	10	5	0	17	5	2	3	12	14	7	5	3	6	12	7	4	6	30	12	11	10	13	7	3	5	16	3	10	4	9	3	25	17	7	15	7	4	1	9	5	7	7	1	3	9	6	6	40	10	2	0	4	3	5	1	14	5	9	11	2	9	7	6	4	9	5	4	16	15	7	19	16	20	9	3	4	6	2	14	18	10	19	7	13	13	6	14	2	4	3	8	4	12	6	0	12	1	15	8	10	13	10	3	5	8	5	0	2	13	7	11	5	12	12	18	10	3	5	11	0	10	11	8	15	8	4	5	15	8	10	19	7	22	3	1	6	6	4	10	0	1	8	9	5	3	5	17	10	10	8	6	8	12	4	12	1	6	8	6	6	9	11	12	7	6	8	23	4	7	5	7	17	5	23	3	19	8	4	11	4	6	4	12	7	4	8	9	2	17	5	4	5	19	14	0	12	6	21	4	21	13	11	1	0	6	0	11	8	13	4	8	14	7	1	24	9	14	4	5	6	12	10	1	9	17	18	22	6	21	5	21	6	15	1	3	15	26	7	11	5	2	11	15	15	3	18	10	12	4	8	5	11	1	5	7	12	11	11	13	15	2	0	15	8	7	12	5	23	13	5	18	10	14	22	22	45	18	11	2	11	7	0	13	17	12	4	19	15	7	10	12	4	9	14	6	5	6	8	8	16	5	4	1	7	1	19	5	6	1	8	2	14	7	18	19	3	1	8	22	7	2	10	6	10	6	31	7	11	5	17	8	6	3	5	7	9	8	6	10	1	15	13	12	10	22	7	2	3	10	5	9	15	5	0	33	15	5	5	7	17	4	13	5	11	9	12	1	2	0	12	12	9	9	3	10	10	1	10	12	20	7	1	5	10	8	10	1	12	17	11	9	2	9	3	8	8	7	11	9	14	11	2	13	3	9	8	4	9	12	8	2	2	13	22	3	26	5	3	4	7	6	7	3	21	11	7	7	8	8	16	0	19	9	7	4	5	11	8	11	13	6	10	19	2	9	1	12	33	18	5	6	10	8	4	4	4	8	4	8	12	14	1	10	0	11	5	14	1	13	2	6	19	23	24	6	1	0	22	21	11	3	6	9	11	7	11	10	13	3	14	7	4	19	12	36	10	10	12	7	4	4	24	14	8	7	3	6	13	28	2	3	3	9	7	4	2	11	17	8	10	9	1	3	5	4	7	9	3	8	8	6	0	1	4	6	8	8	8	9	5	8	0	8	6	7	2	11	0	2	3	9	7	10	3	5	9	15	3	16	15	2	14	10	8	7	2	16	17	12	2	9	5	4	15	23	4	9	5	12	17	2	13	5	8	8	7	12	21	13	2	12	7	14	3	25	8	11	3	8	12	12	6	20	8	12	27	3	6	22	3	17	7	18	9	6	2	10	10	1	4	12	6	5	0	5	8	5	11	4	8	0	14	10	13	9	1	11	7	27	10	4	3	6	4	22	8	2	3	11	9	21	22	4	5	11	6	13	11	9	5	1	3	2	2	19	24	3	11	3	16	0	8	1	13	16	6	8	13	8	7	9	0	7	7	1	4	5	4	1	6	15	18	19	0	25	5	0	10	14	13	7	0	5	3	0	6	0	14	7	6	4	5	7	10	4	5	7	12	10	6	16	0	14	16	6	2	10	8	5	3	7	9	4	16	5	2	2	16	17	0	0	5	0	9	16	6	7	10	7	7	10	0	8	8	9	13	4	15	13	11	6	6	22	7	3	4	16	13	14	11	5	21	4	5	9	5	8	4	9	0	0	6	4	5	12	6	6	14	10	5	5	9	15	7	5	8	7	9	3	10	12	4	5	6	5	1	10	6	7	7	10	8	28	7	16	9	15	8	6	8	16	10	9	3	8	5	7	0	7	6	2	7	16	21	14	9	4	7	7	7	7	4	5	0	0	11	4	5	3	9	10	3	8	5	2	4	14	9	3	9	1	12	7	8	20	18	4	18	6	9	1	7	8	14	13	5	3	1	7	28	4	4	4	3	6	3	13	22	16	6	3	8	6	7	11	14	2	8	1	4	5	9	17	8	12	10	11	12	7	9	5	5	22	15	1	6	10	8	1	10	5	2	12	5	3	8	6	10	0	9	7	1	5	5	15	4	11	4	20	5	21	5	5	11	22	28	8	0	9	3	3	13	6	4	15	13	5	9	2	2	10	12	16	0	3	10	4	6	8	5	11	9	6	9	7	6	5	7	14	9	10	3	4	1	3	5	12	17	1	6	4	1	2	10	2	15	1	15	1	1	14	12	11	22	14	10	18	21	5	18	1	8	8	12	0	18	1	12	5	7	5	17	8	8	1	3	5	3	7	8	2	6	12	2	8	0	4	5	2	0	11	3	8	28	2	8	4	3	1	6	16	10	6	10	13	8	14	6	11	7	4	9	4	4	5	11	30	10	8	3	0	0	31	3	8	4	8	11	6	6	4	27	3	3	2	5	3	6	3	2	10	8	6	6	3	14	7	4	14	21	5	8	3	20	3	11	8	9	7	13	15	12	4	6	21	10	3	6	7	4	7	1	7	2	7	9	9	12	5	28	7	1	16	22	4	3	8	9	4	0	4	1	9	7	11	7	3	20	19	14	0	10	3	20	3	0	8	0	15	3	0	2	17	19	8	13	17	4	18	0	6	8	8	12	2	14	7	9	19	8	12	12	12	7	5	8	0	3	8	5	7	19	6	17	2	13	4	3	14	7	2	10	3	7	0	5	10	9	13	3	4	12	5	13	18	5	12	15	30	17	6	3	2	11	0	7	12	6	18	10	4	18	13	12	5	10	8	11	17	12	10	5	10	5	7	10	14	15	2	11	13	5	0	5	10	10	22	3	15	6	10	10	11	12	9	6	4	4	11	7	5	11	2	18	5	6	9	8	6	7	9	0	0	1	4	5	17	6	10	9	0	1	14	10	2	10	5	12	5	9	6	4	12	7	0	18	9	12	20	4	22	16	11	3	9	16	8	4	23	13	2	1	2	20	15	5	3	6	28	12	4	8	18	28	4	15	14	21	16	9	14	5	19	5	0	9	10	1	6	1	17	21	12	7	15	12	8	21	3	2	2	8	3	12	2	21	16	2	14	10	6	0	4	5	4	6	7	5	1	9	12	4	6	7	9	6	4	6	2	14	8	4	14	10	6	15	10	0	11	22	7	5	5	5	30	7	3	9	1	18	15	8	4	3	5	2	7	3	6	4	7	9	11	3	7	6	3	6	1	5	16	6	10	3	9	13	0	5	7	10	4	6	9	4	18	4	20	2	17	7	5	6	10	5	1	17	4	17	11	15	0	8	1	24	4	4	4	15	5	9	6	1	4	5	3	15	1	4	4	6	15	0	11	4	7	14	11	5	4	10	3	8	16	4	0	7	0	3	11	10	11	6	6	5	20	1	5	9	7	12	3	4	3	27	18	24	8	1	10	0	13	9	16	1	38	24	6	23	12	3	13	0	2	12	2	3	6	13	0	2	24	6	5	5	11	22	1	26	4	3	1	14	11	3	13	5	5	5	5	6	2	5	5	5	8	11	21	14	28	11	10	17	3	11	15	4	13	6	4	13	18	0	9	8	9	9	4	9	11	0	4	7	14	9	0	12	11	4	4	2	7	5	5	18	16	8	10	1	4	3	2	10	1	9	9	10	0	20	10	9	10	9	4	18	6	9	6	9	0	2	8	3	6	12	20	11	7	7	8	17	5	1	11	7	8	3	23	34	8	9	4	3	5	8	11	6	1	11	0	7	16	12	12	4	10	3	22	4	6	5	9	6	0	10	8	11	5	10	11	16	10	5	15	24	0	12	12	14	9	11	1	19	4	2	6	15	18	8	4	0	1	5	14	9	8	14	2	5	21	11	0	5	11	24	9	5	8	14	11	16	22	7	7	10	14	11	6	14	10	10	4	5	0	6	2	5	0	22	5	9	3	9	5	8	10	6	14	9	22	8	22	9	15	13	9	4	10	18	6	1	9	3	12	13	16	14	11	7	19	6	15	1	16	3	9	8	3	5	6	4	8	1	6	5	3	12	23	6	7	9	13	9	6	2	16	6	15	6	8	16	39	8	5	2	21	11	0	10	7	2	2	3	8	9	2	13	9	10	14	3	11	2	11	2	6	12	6	6	3	0	10	19	26	4	12	7	10	0	14	8	7	14	11	2	7	30	12	19	1	18	2	2	0	7	10	19	11	18	6	4	5	11	5	5	1	12	14	11	6	5	0	7	2	6	16	5	3	10	9	2	9	25	8	8	5	5	19	2	6	12	6	10	9	8	9	8	5	21	10	2	16	3	2	14	9	6	7	5	9	8	1	1	6	6	8	17	7	6	2	28	13	7	5	10	18	8	3	16	4	4	9	2	5	7	18	13	8	24	1	2	18	9	9	3	2	3	7	7	18	2	11	6	18	19	3	9	17	27	5	7	9	8	6	7	6	20	15	7	14	1	1	8	0	20	4	7	12	1	9	21	3	2	2	5	3	5	13	4	6	3	8	0	13	15	8	21	4	18	9	5	4	1	17	18	12	21	3	2	7	11	2	16	0	14	20	5	6	13	5	12	8	3	11	2	9	3	5	6	10	7	14	15	8	4	13	16	10	5	16	9	18	6	5	4	12	5	0	6	3	7	1	9	1	5	10	2	6	2	6	15	20	6	14	6	12	7	4	9	14	18	3	8	7	10	9	10	4	12	10	17	16	4	11	4	9	5	16	15	2	11	3	6	9	5	0	23	2	7	11	3	16	8	5	7	8	7	6	9	8	0	0	12	2	8	13	28	13	4	11	2	7	25	8	7	4	12	5	12	8	9	13	4	1	19	9	2	2	3	1	7	8	10	9	6	22	31	24	8	0	2	2	10	17	9	0	5	5	1	1	3	13	6	15	1	6	1	13	2	11	6	9	12	6	14	5	3	5	5	11	5	10	5	26	10	6	1	11	5	13	2	7	19	13	37	16	8	21	4	13	7	2	5	8	6	8	4	15	3	14	5	9	6	4	7	8	5	4	6	9	12	14	19	2	8	0	4	1	5	9	11	8	7	4	2	9	10	3	12	6	20	5	8	8	5	0	7	0	7	9	8	10	8	11	8	10	15	7	9	2	14	5	5	12	11	11	1	4	4	4	0
N0.HOG0012682	1	2	0	0	5	5	0	0	1	1	0	0	0	0	2	0	0	0	2	0	0	0	1	1	0	2	1	0	0	0	1	1	1	1	0	0	0	4	0	1	1	2	0	1	4	1	0	0	3	1	2	1	0	0	2	0	7	0	1	2	0	2	2	0	1	2	0	0	0	0	3	0	3	1	0	0	1	1	0	1	1	0	4	3	1	1	1	0	2	2	0	0	0	2	1	0	2	0	1	0	0	0	2	2	1	0	0	1	1	2	3	2	0	1	2	0	1	0	0	1	2	4	0	0	3	2	3	0	0	0	0	3	1	1	0	0	2	1	9	0	1	0	2	2	0	0	3	1	1	0	1	0	1	0	0	0	0	0	0	5	1	2	3	2	2	0	1	0	0	1	0	0	0	1	0	1	1	1	0	3	2	3	0	3	0	7	0	0	1	1	1	0	1	5	1	1	0	0	0	1	1	2	0	1	0	0	0	0	0	1	0	1	0	0	3	2	0	0	2	0	2	1	0	1	0	0	0	2	2	2	4	3	1	3	0	2	0	1	1	1	0	3	3	0	1	1	1	4	3	3	1	1	0	0	0	1	0	0	0	1	1	0	0	0	1	0	0	0	1	1	0	2	2	1	1	0	0	0	0	1	0	4	0	2	1	2	0	0	0	0	0	0	2	0	0	1	2	2	1	0	1	0	0	1	1	1	1	5	1	1	2	0	1	2	1	1	1	3	2	1	2	0	1	5	2	1	1	2	2	2	4	2	0	0	0	1	1	2	1	2	3	0	1	1	1	0	4	2	2	0	1	0	1	0	1	3	0	0	0	0	0	3	1	1	0	1	5	0	0	1	1	1	0	1	1	0	1	0	1	3	1	0	0	3	1	0	0	2	1	2	2	1	1	3	2	1	0	1	0	3	2	0	4	0	4	0	0	2	1	0	0	1	0	4	1	1	1	0	0	2	0	0	2	1	0	0	2	2	1	0	0	0	1	0	0	1	0	4	3	0	2	1	5	0	0	1	1	2	0	1	2	0	0	0	0	2	0	2	0	1	0	0	3	0	0	1	0	0	1	2	2	0	0	1	0	0	1	0	0	0	3	3	0	1	1	0	0	0	3	0	2	0	1	4	0	0	1	0	1	4	1	0	0	0	1	2	2	0	2	6	0	0	0	3	1	0	0	0	1	1	1	0	2	3	0	0	2	1	1	0	3	0	1	0	1	1	2	1	0	0	2	1	0	2	0	0	1	1	1	1	0	0	0	2	0	0	0	0	0	0	0	2	0	3	1	0	1	0	2	1	2	0	2	0	0	2	4	1	2	0	0	2	2	0	0	2	4	4	1	0	1	0	1	0	0	1	0	0	1	0	0	0	3	1	5	1	2	1	0	0	1	5	1	4	1	0	0	2	0	0	0	1	3	1	0	0	0	1	1	0	0	2	0	2	0	1	0	2	0	0	1	0	1	0	3	1	1	2	1	1	0	1	2	1	0	1	1	3	1	2	4	0	0	1	2	0	0	0	1	1	0	2	0	0	0	1	1	2	0	2	0	2	4	1	1	0	0	5	1	1	0	0	1	0	3	0	5	2	0	1	2	0	2	3	3	0	1	0	0	0	0	2	0	0	4	2	0	2	1	2	1	2	2	0	0	4	1	1	2	0	0	2	0	1	1	0	2	0	0	1	0	1	1	4	0	0	0	1	1	1	2	1	1	2	1	2	1	2	2	1	0	0	2	0	1	1	0	5	0	3	0	2	0	3	2	0	1	0	2	1	0	0	2	0	0	1	0	0	5	1	5	0	1	1	0	0	1	2	0	0	0	2	1	0	0	0	3	4	0	3	2	1	0	0	1	3	0	0	0	1	1	2	1	0	7	1	1	0	1	1	0	1	1	0	0	1	0	0	0	1	3	0	0	1	1	3	2	1	2	0	3	0	1	0	0	1	4	0	0	4	2	1	3	1	0	0	0	0	0	1	1	0	0	0	1	3	0	1	0	0	1	2	1	3	1	2	0	0	2	1	1	0	1	2	1	1	2	0	1	0	0	0	0	1	0	1	0	0	2	1	0	2	3	0	0	0	0	0	1	0	3	0	0	3	0	0	4	0	1	1	0	0	1	1	2	0	0	5	2	1	0	0	3	1	1	0	0	2	0	0	0	2	4	1	1	1	0	0	0	0	0	0	0	0	0	0	0	1	2	0	0	2	3	1	1	0	1	1	0	0	0	0	0	3	0	0	0	3	0	2	1	3	2	0	1	1	1	0	0	0	1	1	0	2	1	1	1	1	0	2	0	0	3	0	1	0	4	1	0	0	0	3	1	2	2	2	3	1	0	0	0	0	0	0	2	1	5	2	2	0	1	0	1	1	0	0	1	3	1	0	0	1	0	0	0	2	0	1	0	2	0	0	5	0	0	1	1	0	0	0	1	0	1	1	3	0	1	0	1	0	1	1	3	1	1	4	1	2	2	2	2	0	1	0	2	0	3	1	5	0	0	0	0	0	0	0	1	1	0	1	0	1	1	1	0	1	1	3	0	0	2	0	0	0	0	0	1	1	4	0	1	1	0	0	1	0	2	0	0	0	0	0	0	1	1	0	1	0	0	0	2	0	1	3	1	2	0	0	1	3	0	0	2	0	1	2	0	5	2	0	1	1	0	2	1	2	2	0	1	1	0	0	1	0	0	1	0	0	0	0	1	2	3	0	0	2	1	1	0	1	0	0	0	0	0	1	1	0	1	1	3	3	0	0	5	0	0	0	0	2	0	1	3	0	0	0	0	0	0	0	0	2	1	2	3	1	0	0	1	0	2	0	1	1	1	3	0	1	0	1	0	2	0	1	0	0	1	1	0	1	0	0	0	0	0	4	1	0	1	0	1	0	0	4	1	2	3	3	1	2	2	2	3	0	1	0	0	1	0	1	3	0	4	1	0	4	1	0	0	0	3	0	0	1	4	2	3	1	0	0	0	1	1	2	0	2	4	0	1	2	2	0	0	1	1	0	1	0	1	1	0	3	3	2	1	1	0	9	0	0	5	1	3	5	0	0	3	0	0	0	0	3	1	0	3	0	0	0	0	0	0	0	2	3	0	1	2	5	1	2	3	1	0	1	3	3	0	3	0	1	5	0	6	0	1	0	1	0	4	1	0	1	0	0	0	1	0	0	0	1	2	2	0	1	4	0	0	1	0	0	0	2	0	1	2	5	1	1	0	0	1	0	0	0	0	0	1	1	0	0	2	3	3	1	1	1	2	1	0	2	1	1	0	1	4	1	1	0	4	1	1	1	0	2	0	0	3	0	6	0	0	0	2	0	3	5	0	0	6	2	2	1	1	0	0	1	0	0	2	1	2	0	1	1	0	4	1	0	3	0	0	0	2	0	1	1	0	1	0	0	2	3	1	3	1	1	0	0	0	3	3	0	0	0	2	0	0	0	2	0	1	0	1	0	0	1	0	1	0	1	0	0	0	0	1	4	0	1	0	1	3	1	2	0	1	1	0	1	0	0	1	2	1	1	0	2	0	3	0	1	4	2	1	0	3	1	1	2	1	0	1	6	0	0	1	3	0	1	1	1	0	2	0	0	0	1	1	0	0	1	1	1	0	1	0	0	1	0	4	3	1	0	0	0	1	1	0	0	0	0	1	2	1	2	1	0	1	2	0	0	0	0	0	0	4	0	1	3	0	2	0	2	0	2	0	0	1	0	0	3	0	0	1	1	0	2	1	0	0	0	1	2	2	0	0	0	2	0	3	0	1	1	2	0	1	0	1	1	0	0	0	1	0	1	0	1	3	2	1	0	0	1	0	4	0	0	1	1	1	2	1	0	0	0	1	0	0	0	0	0	0	1	0	0	0	2	7	1	1	0	0	2	0	0	4	0	1	2	1	2	0	1	0	1	0	2	0	1	0	1	0	1	5	0	4	2	1	1	2	2	1	0	0	0	0	2	2	0	4	0	2	0	0	2	0	2	0	0	6	0	1	0	1	1	0	0	3	4	0	0	1	2	0	1	0	0	2	0	2	0	0	0	0	0	0	0	5	1	2	0	0	1	0	2	1	0	2	1	6	0	0	2	0	1	7	1	4	1	1	2	1	2	1	0	0	0	0	4	2	1	0	2	1	0	1	0	0	0	0	0	0	0	1	0	1	0	0	1	0	0	2	4	3	5	0	2	0	0	1	0	3	4	1	1	2	0	0	2	0	3	0	5	1	1	2	0	0	1	1	1	1	0	5	1	2	0	2	1	4	0	3	1	0	0	0	0	2	1	1	1	1	0	1	1	1	1	2	2	0	2	0	2	2	1	1	0	1	4	2	0	1	0	0	0	1	2	0	1	0	0	0	0	1	2	4	0	0	0	0	1	2	1	2	0	0	0	0	0	3	0	1	0	0	0	0	1	0	0	1	0	0	2	1	0	1	2	1	0	1	0	0	3	0	0	1	1	3	0	1	1	2	2	0	0	2	0	0	1	2	1	1	6	1	1	0	3	0	0	0	1	3	3	0	3	3	1	1	0	0	5	3	0	0	0	0	5	3	0	2	0	0	0	2	0	2	1	1	3	1	1	1	1	3	0	1	0	1	4	1	1	0	0	0	0	1	0	2	2	1	2	0	1	0	2	1	0	0	0	0	0	2	0	2	0	0	0	0	0	1	0	1	1	1	0	0	1	0	1	0	0	0	2	2	3	0	2	3	1	1	0	0	2	3	1	4	0	0	0	1	4	1	0	0	1	2	0	0	1	0	1	2	3	0	0	0	0	0	0	0	0	1	1	0	0	1	0	1	0	2	0	0	1	1	0	1	0	1	1	0	3	5	1	1	1	1	3	3	0	0	0	1	0	3	0	1	1	3	0	1	0	1	0	0	0	0	0	0	3	1	0	1	4	1	0	1	0	0	0	2	4	0	0	0	0	0	2	1	1	4	3	1	0	2	0	2	3	2	0	0	0	3	1	1	0	2	2	2	2	4	2	1	4	0	3	2	2	2	3	2	1	3	3	1	0	1	0	1	1	0	4	4	2	2	1	0	3	0	0	0	1	0	0	2	2	0	0	1	1	0	1	2	2	0	4	1	1	0	2	2	2	2	0	1	1	1	0	2	3	1	0	0	0	4	0	0	0	0	0	3	2	3	0	2	1	0	0	2	2	0	0	0	0	0	3	0	0	2	1	1	0	2	0	2	1	2	1	4	0	0	1	3	0	1	2	2	3	0	0	1	4	0	1	2	0	1	0	1	0	2	0	1	2	1	0	1	1	0	1	0	3	0	0	3	0	2	0	0	0	2	1	2	2	0	0	1	1	2	5	2	2	1	0	0	7	1	0	0	1	0	1	2	0	0	1	1	1	1	2	0	2	1	0	2	0	1	0	1	6	1	0	0	0	0	0	0	1	0	0	5	0	4	1	1	0	0	3	2	0	0	1	1	1	1	1	1	1	0	1	3	0	1	4	1	0	0	0	2	2	4	0	0	2	1	1	0	1	0	0	2	2	0	0	3	2	1	0	1	4	1	0	2	1	4	0	1	4	2	1	0	1	1	1	0	0	1	2	1	2	0	0	0	1	1	2	0	0	0	1	4	0	2	0	0	2	0	1	0	1	4	3	0	1	0	1	2	1	1	2	1	0	0	0	4	0	4	1	0	2	0	0	0	1	4	2	2	6	0	1	2	1	0	0	0	1	0	2	2	0	0	1	1	0	1	2	0	4	2	0	2	3	0	0	1	2	1	1	0	0	0	2	2	1	3	3	2	5	0	3	4	4	1	2	1	0	0	0	2	1	5	3	0	2	2	0	0	0	1	0	1	0	1	0	1	4	1	0	1	0	3	1	2	1	1	0	0	0	3	5	1	0	2	1	0	1	4	5	2	0	0	2	1	0	2	2	1	0	0	4	1	1	2	1	1	1	1	0	2	1	0	0	3	2	0	1	1	2	5	0	3	0	1	2	0	0	2	1	4	0	0	1	1	3	4	0	0	3	0	3	0	0	1	0	0	0	4	2	6	0	0	1	2	0	1	1	0	1	0	1	0	0	1	0	2	0	1	1	3	1	0	0	0	2	0	0	3	0	3	1	4	0	1	2	6	3	3	2	2	0	0	1	4	2	1	0	0	1	1	0	2	2	0	1	0	2	3	0	3	1	1	0	5	0	1	5	1	0	0	1	0	1	0	0	4	1	0	2	0	1	0	0	0	0	0	0	1	3	1	0	0	1	1	3	3	1	0	0	1	0	1	1	0	1	4	0	2	0	0	0	0	0	0	1	0	0	0	1	0	1	1	0	0	2	0	3	0	2	0	2	0	3	0	0	0	2	0	0	2	1	3	2	2	1	0	2	1	2	1	1	2	1	1	4	2	1	3	0	0	1	1	0	0	5	2	0	1	2	3	3	1	2	0	2	2	1	1	0	0	0	3	2	2	2	0	0	0	0	1	2	0	1	0	0	0	0	1	3	0	3	1	1	2	2	1	4	0	0	0	0	2	0	2	0	1	1	2	1	0	0	2	0	0	0	1	1	0	1	0	1	2	2	0	0	1	1	2	1	2	1	1	0	0	0	2	3	1	0	3	0	1	2	0	0	3	1	1	0	0	6	1	0	2	0	3	0	1	1	1	0	1	1	2	0	0	2	0	0	4	1	1	3	0	2	2	1	2	3	0	2	1	0	3	1	0	1	1	2	1	0	3	0	0	0	3	2	2	0	0	1	1	1	2	1	2	0	3	0	1	0	2	0	3	0	1	3	0	0	2	0	1	5	1	0	1	1	0	2	2	0	0	1	0	0	0	0	0	4	0	0	0	4	0	0	0	4	1	2	4	3	3	2	5	0	0	0	2	0	0	0	1	1	1	3	1	0	0	1	0	3	0	2	1	0	1	2	1	0	0	7	3	0	1	1	3	2	0	4	1	0	0	1	3	0	1	0	1	1	1	0	2	0	2	1	0	2	1	0	0	0	2	0	0	0	0	3	1	0	2	0	2	0	4	2	0	1	1	1	0	0	1	0	2	0	0	2	0	3	0	0	0	2	0	1	3	0	2	2	0	0	0	0	1	1	1	2	1	2	2	1	2	4	1	1	0	0	2	1	1	4	0	1	1	1	0	3	1	0	0	0	2	2	0	1	0	2	0	1	1	4	1	4	1	1	0	5	0	2	0	0	0	0	2	2	0	3	1	1	1	0	1	5	0	0	0	2	4	0	2	1	1	1	1	0	0	2	0	1	1	1	1	0	1	0	2	3	4	2	0	2	1	0	1	2	1	1	1	3	0	2	0	0	3	2	0	2	0	1	2	0	1	0	2	2	1	1	2	3	1	1	0	0	2	2	1	0	0	0	7	0	1	1	3	0	1	0	6	1	0	0	1	1	1	1	1	0	0	1	1	0	0	2	2	2	4	2	1	0	1	0	0	1	1	1	2	0	4	3	1	1	0	1	2	5	1	0	0	3	3	2	0	1	0	4	0	2	3	0	1	2	0	1	2	0	0	3	0	3	1	1	1	1	2	4	1	1	0	0	1	5	1	0	1	3	1	1	1	0	0	0	0	0	3	0	1	0	2	1	0	1	1	1	0	4	0	3	0	0	1	0	0	2	2	2	2	0	2	2	0	0	0	1	1	1	1	0	3	1	1	1	2	0	2	2	1	0	1	0	1	0	0	0	3	0	2	1	5	0	0	3	0	3	1	1	0	1	0	0	1	2	2	1	2	2	0	1	2	0	0	1	0	0	5	1	0	2	0	1	1	1	3	2	3	0	0	3	4	1	2	1	1	2	0	3	1	0	3	1	1	0	0	3	2	4	3	1	6	1	1	1	0	0	5	0	2	0	1	0	1	0	1	2	0	0	0	5	0	3	2	0	1	0	2	0	0	0	1	1	0	0	2	1	0	2	0	0	1	3	1	0	1	3	0	0	5	1	0	1	2	1	3	1	0	0	5	0	0	0	1	3	3	0	0	1	2	5	0	1	0	0	0	0	2	2	1	2	1	0	1	1	1	1	2	0	1	1	1	0	0	0	0	0	1	0	2	0	4	0	1	3	4	1	0	0	0	0	4	1	2	0	1	1	2	0	1	1	0	0	2	1	1	1	2	6	1	0	2	2	0	2	0	0	0	5	1	1	0	0	2	1	3	0	2	0	5	0	0	1	0	1	0	2	2	3	2	0	0	2	0	1	1	3	1	0	1	2	0	2	2	4	2	2	0	3	1	0	1	1	4	2	1	3	0	0	0	2	2	1	2	0	1	0	2	1	0	0	1	0	0	2	0	0	0	1	2	5	3	1	1	1	0	0	1	1	0	3	0	0	0	0	0	0	1	0	1	3	0	3	4	0	6	1	0	1	0	1	0	3	1	3	3	2	0	1	3	1	0	1	1	0	1	2	0	1	0	0	0	0	0	2	0	0	2	1	0	0	0	0	0	1	3	4	1	1	0	1	6	1	0	2	0	5	2	0	0	0	1	3	1	0	0	4	0	1	2	1	0	1	0	1	0	0	2	0	1	1	0	2	0	2	3	0	1	2	3	0	0	1	3	1	1	1	7	0	0	2	0	0	2	0	2	0	0	1	0	2	3	1	0	0	0	0	1	0	2	1	0	1	1	1	1	0	1	1	1	1	1	0	2	1	0	1	2	0	2	0	0	0	3	1	4	1	2	0	4	2	3	0	0	2	0	0	1	1	4	4	1	0	2	1	0	2	1	0	0	0	0	0	2	1	1	0	5	0	0	1	0	2	0	2	0	0	0	1	1	0	0	1	0	0	0	0	0	0	0	0	0	2	1	0	0	2	1	1	0	2	1	0	0	3	0	1	1	0	4	1	1	0	0	0	2	0	4	1	1	0	4	1	1	0	1	0	1	0	2	1	3	3	1	0	0	0	0	2	0	0	1	1	2	3	1	0	1	1	2	0	0	7	0	1	3	0	0	2	0	0	5	4	1	0	0	6	0	0	1	0	1	2	0	0	1	1	1	0	1	0	1	2	1	2	2	3	0	1	0	0	2	2	2	2	3	1	0	2	0	0	0	0	0	3	2	1	3	0	0	0	2	0	1	0	0	0	1	1	0	0	2	0	0	0	0	1	2	1	1	1	0	3	0	0	2	1	2	0	0	0	1	3	0	0	0	5	0	0	0	0	0	2	0	0	0	1	0	2	0	0	1	1	1	2	2	0	1	2	0	0	2	1	1	0	1	1	0	1	1	6	2	1	0	1	0	1	1	3	2	5	1	1	0	3	3	3	1	0	2	1	2	1	0	0	1	2	3	0	3	1	1	1	1	0	1	0	0	0	0	2	1	0	1	2	5	0	0	3	1	2	1	2	1	1	1	2	1	2	3	1	0	3	0	1	1	1	0	0	0	1	0	3	1	0	2	0	1	2	0	0	0	1	0	0	1	1	3	0	2	0	1	2	1	1	0	0	2	0	1	0	3	0	0	0	2	0	3	6	1	3	0	1	1	6	1	1	0	1	1	2	0	1	1	2	1	1	1	0	2	1	3	2	1	0	0	2	0	1	1	0	0	0	1	3	2	1	1	1	1	0	2	2	0	1	1	1	0	1	4	1	2	1	1	0	1	0	0	1	0	1	0	1	0	2	3	0	0	0	3	2	0	2	1	4	3	1	0	3	0	1	0	2	2	0	1	1	1	0	2	0	0	0	2	2	1	1	0	0	1	0	5	2	0	0	0	0	1	2	0	0	1	0	2	0	0	0	0	1	0	1	0	0	0	1	3	1	0	0	0	1	2	0	0	0	1	1	2	0	2	0	1	1	1	2	0	0	3	1	2	0	0	2	3	0	6	2	0	2	2	0	0	0	2	1	1	0	0	0	0	0	1	1	0	0	1	1	2	2	2	3	0	1	2	2	0	2	0	1	0	1	2	3	3	0	3	2	5	0	1	0	5	0	0	0	0	3	2	2	3	1	0	1	2	2	0	3	1	3	0	2	1	0	0	1	4	2	0	0	0	0	0	3	0	0	0	0	0	0	3	0	1	10	2	0	0	0	1	0	0	1	1	0	0	1	0	0	0	1	1	0	1	0	2	2	0	1	0	0	0	5	0	0	2	1	0	2	0	0	0	5	1	1	3	0	1	2	0	0	0	2	1	0	0	1	2	2	2	2	1	1	1	0	2	0	0	1	4	1	2	1	1	1	1	0	1	2	1	1	3	0	0	1	0	0	1	0	0	0	3	2	1	3	0	1	1	2	0	0	1	0	1	1	2	1	0	0	0	4	1	0	0	1	1	0	0	2	2	4	1	2	2	3	2	0	0	0	2	1	0	0	2	0	1	4	1	1	0	0	2	0	2	0	0	0	0	0	0	2	4	0	1	0	1	1	1	1	1	1	1	0	0	0	4	2	0	2	1	0	0	0	2	0	1	4	4	1	0	0	0	0	2	2	1	1	0	2	1	0	2	0	0	0	0	4	0	0	0	0	1	0	0	1	0	1	0	3	0	0	0	2	2	0	1	0	0	0	0	1	2	0	3	0	0	0	0	0	0	0	0	1	1	1	1	0	0	0	1	0	0	0	1	0	0	0	3	1	1	0	0	3	0	0	5	0	1	2	0	0	0	0	1	2	0	0	3	2	0	1	2	1	1	2	0	0	0	4	2	0	2	1	1	0	0	0	0	1	0	0	0	5	1	3	1	1	3	0	0	2	1	0	2	0	2	1	0	3	0	1	1	0	0	0	0	0	2	2	0	3	2	1	2	1	3	1	1	2	0	0	0	1	2	1	1	2	0	0	1	0	1	3	3	0	0	1	2	0	1	3	1	0	0	0	1	0	0	0	2	2	0	0	1	1	2	0	0	1	3	4	2	5	1	0	1	2	0	0	1	1	3	1	2	0	0	1	2	1	0	2	1	0	0	0	3	0	0	1	0	0	0	2	1	0	0	1	0	1	0	2	0	0	0	0	2	1	0	1	0	4	2	1	1	1	1	4	1	1	0	1	4	0	0	3	0	0	1	1	1	0	2	0	0	3	0	0	3	3	2	0	1	0	1	7	0	1	1	1	1	1	1	0	0	1	1	2	0	5	0	0	4	3	0	0	3	1	0	0	3	1	1	0	2	0	0	1	1	3	0	1	1	1	2	0	4	0	2	0	0	0	0	0	3	1	0	2	3	1	1	0	0	1	0	0	1	0	1	4	1	0	0	0	1	0	0	2	1	2	3	1	1	2	0	0	2	2	1	0	5	2	2	2	0	1	0	0	0	0	1	1	0	4	0	0	1	0	0	1	0	4	1	2	0	2	1	0	3	0	1	1	0	0	0	1	1	2	1	1	1	0	3	0	2	0	2	3	1	1	3	1	0	2	2	1	0	1	2	1	0	0	1	0	0	0	0	0	0	1	0	0	0	0	2	1	5	0	0	0	2	2	2	0	0	2	0	0	0	0	0	1	1	0	1	2	0	0	1	1	1	1	0	0	1	1	1	0	1	2	1	0	2	0	0	1	0	1	0	1	1	3	3	0	0	0	1	2	2	4	0	0	1	2	1	2	1	0	1	0	2	0	2	2	2	4	0	0	1	3	0	0	0	0	1	1	2	3	1	2	0	2	2	1	2	9	0	0	2	0	0	1	0	1	1	0	1	0	1	2	1	1	2	0	3	2	0	3	1	1	0	0	0	1	1	0	0	3	0	0	0	0	0	1	0	2	0	1	1	1	1	2	1	0	0	2	0	0	0	0	2	1	1	4	0	1	1	0	0	0	1	0	1	4	2	1	1	0	0	5	1	1	2	0	2	1	1	0	1	0	0	1	2	2	1	0	0	1	0	0	0	2	1	0	1	0	0	0	0	0	2	1	1	0	1	1	0	1	0	0	0	1	1	1	0	4	1	0	1	2	0	0	0	0	0	0	1	1	1	0	0	3	3	0	3	1	1	0	0	0	1	1	4	3	0	0	0	0	0	1	0	3	0	1	0	0	3	5	0	0	0	0	0	2	0	0	1	0	0	3	1	0	1	2	0	3	3	0	1	1	1	3	3	1	1	0	0	0	3	0	3	2	0	1	0	0	2	1	1	1	1	1	1	0	0	0	1	4	2	1	0	0	0	0	0	3	1	0	0	2	0	3	0	3	1	2	2	0	1	0	0	0	1	0	0	3	0	0	0	0	1	0	1	3	2	1	0	2	0	0	0	0	1	0	0	0	0	0	0	1	0	0	0	0	0	0	1	1	2	2	0	0	1	0	0	0	1	1	0	3	0	1	1	0	0	0	1	0	1	0	4	2	2	1	0	1	0	0	1	3	1	4	0	0	0	1	0	0	0	0	2	0	1	0	1	0	0	4	1	0	1	0	2	0	3	0	0	0	0	0	2	1	2	2	1	1	2	2	3	8	1	1	2	1	0	1	0	1	0	1	1	1	1	1	0	1	2	2	0	3	1	2	0	0	1	2	0	2	1	0	1	0	0	3	1	0	0	0	1	4	1	1	1	1	1	0	0	0	0	0	1	1	2	0	1	0	1	6	3	0	0	3	0	0	0	0	1	0	0	3	0	0	3	1	1	0	1	2	0	0	0	1	1	1	2	2	2	0	0	0	0	0	1	1	1	2	0	1	3	0	0	2	0	3	0	0	1	4	2	0	0	1	0	0	1	0	0	0	1	0	4	0	1	2	0	1	0	2	2	0	1	0	1	2	0	0	1	0	2	1	1	0	2	0	1	2	0	0	2	2	1	4	2	1	1	0	1	4	2	0	0	2	0	0	0	2	1	0	2	0	1	0	0	0	2	0	0	1	1	0	0	2	0	3	2	0	0	3	2	4	0	0	1	1	2	1	1	1	1	0	0	2	1	1	0	0	1	1	0	2	0	4	1	0	1	2	1	0	0	1	0	0	0	2	1	1	0	2	1	0	2	1	1	0	5	0	1	1	0	2	0	2	0	0	1	0	2	1	3	2	2	3	1	0	0	1	3	5	2	1	0	2	1	3	1	2	1	0	0	1	1	0	0	1	0	2	1	1	3	1	0	1	2	2	5	0	2	5	0	0	0	4	6	0	1	2	2	1	2	0	1	0	2	0	0	1	1	0	0	0	0	1	1	0	1	0	0	1	3	1	2	2	1	1	0	0	3	0	2	0	0	0	1	2	0	2	1	4	1	0	1	1	0	0	1	1	1	0	0	1	0	0	0	0	2	2	1	0	0	1	3	2	1	0	1	1	1	0	0	0	1	3	0	0	2	0	1	2	2	0	1	0	1	3	2	0	0	0	0	2	3	0	1	0	3	0	0	1	1	0	1	1	3	1	0	3	0	1	1	0	3	1	8	0	1	1	4	0	1	0	1	0	1	1	1	3	0	0	0	5	1	3	3	0	3	0	0	0	0	1	5	1	5	0	0	1	1	0	0	0	1	1	5	0	1	0	1	1	0	2	1	1	0	0	1	0	0	1	1	4	2	2	0	1	1	0	7	0	0	1	0	0	0	0	5	0	0	0	1	0	0	0	0	1	0	0	1	1	0	1	0	0	1	0	0	4	0	0	0	0	1	0	2	0	5	2	0	1	0	1	3	1	1	2	1	0	3	0	2	1	0	1	3	0	0	1	2	0	3	2	0	0	1	0	1	1	0	0	4	0	0	2	1	1	0	5	0	1	4	1	0	1	3	0	2	0	0	1	0	0	1	1	0	0	0	0	2	1	2	1	0	1	3	3	0	0	0	0	4	0	1	0	1	0	1	1	0	1	1	1	0	0	0	0	0	3	2	1	2	2	2	0	3	3	2	0	0	0	0	1	0	0	0	2	6	2	0	1	1	3	4	1	1	1	1	4	1	0	0	0	0	3	1	0	1	1	1	0	1	0	0	3	1	2	0	1	1	0	2	1	2	0	2	0	0	2	1	0	0	1	0	2	1	2	0	1	1	1	2	0	1	0	2	0	0	3	0	0	2	2	1	1	1	1	0	0	0	1	2	1	0	1	1	0	0	1	0
N0.HOG0007834	29	14	14	17	144	64	19	17	11	8	22	14	5	11	13	22	21	0	22	5	0	9	58	45	11	50	23	26	11	31	19	47	9	28	4	4	66	97	18	14	62	47	11	33	25	3	49	35	31	16	13	24	96	19	60	16	59	4	25	62	52	76	38	43	13	33	15	6	71	14	27	13	14	51	9	32	14	66	13	19	14	39	36	89	25	53	13	3	34	74	32	26	27	15	14	13	22	32	50	39	27	5	112	31	9	7	2	15	13	104	25	38	5	67	66	33	19	14	4	21	69	66	8	33	10	16	48	78	14	12	3	55	33	50	19	3	57	24	29	2	18	5	28	50	5	0	29	36	13	7	24	3	6	5	41	39	6	36	31	52	12	15	25	29	35	10	9	7	4	45	15	3	24	15	40	17	18	6	4	57	13	16	8	38	6	37	3	9	35	89	124	9	12	30	44	41	14	15	18	7	57	8	69	25	26	9	1	28	25	24	12	28	20	1	53	22	33	20	59	23	59	10	11	34	12	31	9	14	33	28	80	30	81	23	33	31	4	18	4	15	11	79	30	15	11	5	23	27	16	61	14	44	45	10	4	42	26	22	9	32	30	56	36	8	33	3	62	7	12	13	27	41	10	8	25	22	20	27	5	17	11	79	4	14	55	25	1	11	18	48	0	26	6	9	16	5	27	25	11	11	25	5	44	62	14	15	7	58	25	25	110	26	9	14	36	10	35	29	60	42	8	3	10	53	10	39	22	39	48	87	48	3	24	8	49	9	42	18	14	15	28	60	10	57	32	12	78	15	17	4	12	48	7	15	33	27	37	40	7	18	34	49	41	12	13	57	41	12	24	12	65	27	11	32	11	10	63	17	12	34	4	37	10	87	1	11	28	43	10	12	26	26	30	11	11	17	5	36	40	15	62	16	28	6	26	37	4	91	1	1	15	15	24	54	31	15	57	36	39	46	15	54	22	57	32	5	27	31	53	17	1	4	22	17	10	43	2	42	26	18	70	12	55	34	4	20	27	15	3	17	62	48	7	21	30	76	50	11	36	34	1	12	17	6	27	6	19	34	13	15	14	14	15	15	10	24	32	3	14	6	14	93	3	16	32	14	7	85	70	65	20	27	26	12	7	11	2	13	112	9	42	54	12	11	62	4	19	33	21	13	39	41	30	20	20	19	3	18	33	16	34	29	24	37	15	20	27	23	23	68	83	8	24	29	67	34	58	26	9	22	48	31	9	16	26	9	29	63	10	24	16	14	17	42	8	13	27	35	3	16	15	25	20	7	9	36	48	9	23	1	15	1	17	38	3	16	48	63	35	34	30	74	26	33	5	28	14	40	42	33	43	5	54	15	10	38	26	5	84	51	6	15	24	12	18	17	44	9	10	45	36	37	11	40	30	25	23	12	3	15	51	22	23	17	17	17	7	45	37	13	4	39	13	50	1	19	9	32	4	7	32	16	19	1	72	45	24	27	57	35	25	24	12	10	17	8	3	16	31	24	91	9	20	19	11	0	69	45	17	17	7	72	34	25	4	38	18	8	4	81	28	59	113	12	81	12	9	100	51	8	7	2	65	9	11	20	19	10	28	14	23	11	44	39	90	37	5	22	0	6	4	85	32	11	52	25	7	65	33	7	35	60	8	10	2	82	28	71	9	21	12	54	4	4	32	1	31	14	3	24	56	9	4	49	22	5	25	12	26	21	33	2	38	63	19	38	5	24	49	16	12	5	13	2	14	18	7	39	3	20	13	34	20	67	94	1	15	12	23	20	18	37	19	73	11	22	3	39	67	21	100	31	25	8	18	3	19	24	100	21	17	56	48	48	17	17	18	53	1	6	10	19	7	2	5	74	24	17	27	46	6	60	19	14	58	22	27	27	13	29	18	16	9	10	17	54	21	29	2	13	100	6	2	78	78	56	12	15	10	11	21	17	9	2	42	17	32	49	20	43	7	20	113	74	9	10	49	26	6	45	42	11	62	41	25	55	5	28	46	2	7	17	0	21	35	8	15	56	37	18	29	56	9	9	31	12	23	11	29	17	1	9	51	17	14	59	16	71	20	13	24	58	22	27	22	11	2	2	30	42	25	9	23	16	7	5	33	32	34	20	26	1	58	40	65	9	2	11	76	16	28	16	19	10	17	12	10	38	12	55	17	12	12	3	1	1	4	2	16	5	7	5	1	4	8	8	18	24	112	6	17	15	8	28	54	0	92	14	18	21	23	10	17	31	7	27	14	11	25	109	29	57	15	11	33	22	19	10	7	26	33	5	74	18	10	20	5	17	3	30	22	5	30	14	11	10	25	62	1	32	16	21	21	31	39	36	34	13	5	14	19	13	37	2	23	12	36	65	40	2	31	36	24	27	6	13	26	10	13	32	14	13	30	9	44	29	9	11	5	25	0	1	53	0	23	13	7	39	6	15	49	7	12	11	26	7	4	65	25	31	36	22	26	61	23	52	39	42	11	5	12	21	25	9	63	2	109	7	107	4	105	43	8	12	12	22	19	17	13	10	27	19	7	25	18	27	12	24	18	18	23	4	16	12	12	1	22	44	98	3	12	44	5	11	13	38	30	22	6	8	40	38	35	22	37	14	27	2	38	7	68	4	83	8	11	80	8	13	36	40	55	7	11	63	28	18	12	138	28	20	8	2	21	25	10	15	34	9	1	8	26	23	24	21	43	22	6	2	26	14	11	12	51	40	11	13	12	68	3	19	12	23	20	17	27	5	65	15	21	20	9	62	10	46	83	0	0	1	28	5	19	40	32	3	42	59	22	3	1	8	14	72	19	26	9	102	5	12	41	34	16	0	3	18	30	100	3	10	39	84	3	74	30	99	3	21	10	25	14	22	2	9	27	20	11	32	19	48	8	9	19	25	33	24	27	37	17	74	25	41	10	54	21	4	8	1	9	6	10	23	31	10	55	25	6	59	38	51	59	103	35	2	6	15	21	34	3	64	10	26	43	51	30	22	15	24	43	12	61	43	74	15	24	27	11	59	13	11	21	18	24	8	56	32	27	10	7	77	25	5	92	15	42	25	32	7	39	8	6	12	20	89	21	4	26	15	22	32	24	16	2	6	6	17	12	25	26	37	17	12	47	20	20	32	56	55	5	6	35	16	59	35	85	13	16	10	29	1	24	47	1	46	0	23	6	21	14	10	27	3	19	25	10	7	21	23	9	5	9	11	34	66	4	40	63	76	76	22	22	19	37	22	62	27	36	26	8	34	10	9	64	18	18	4	45	48	18	56	5	40	17	8	11	13	90	19	5	5	38	23	50	45	5	28	2	20	67	14	119	8	3	50	147	3	42	24	21	68	108	16	10	22	9	1	9	53	15	16	31	40	13	13	47	26	21	34	37	11	52	3	11	27	17	48	17	36	10	19	46	2	43	17	12	57	20	17	42	14	13	15	78	9	10	8	29	28	3	36	20	17	16	27	27	11	39	103	22	50	51	78	1	6	6	24	50	86	86	38	34	7	82	33	25	8	31	23	12	2	22	19	16	32	15	17	20	11	18	52	11	36	31	19	24	28	4	32	22	31	52	4	24	41	4	10	25	48	13	43	39	32	7	12	22	25	30	36	27	17	32	34	28	9	31	35	8	21	18	11	59	17	33	15	17	3	12	22	27	44	43	28	27	49	38	82	2	3	12	4	17	11	33	45	51	4	21	9	77	64	21	31	2	42	45	66	29	5	5	2	0	29	37	7	25	27	18	28	13	33	2	2	15	19	25	34	42	32	28	24	38	15	18	14	18	2	24	13	31	33	7	14	17	10	1	88	7	23	82	22	29	6	13	41	10	104	9	11	32	28	35	28	17	28	6	16	11	28	8	7	51	17	3	19	13	5	7	35	140	29	53	13	35	21	0	35	22	10	39	116	29	4	39	8	90	48	13	13	3	36	20	20	41	6	93	18	104	40	16	30	58	14	48	32	2	1	21	45	29	0	100	4	61	51	20	24	17	47	11	0	80	22	32	9	14	12	6	38	51	44	4	11	16	8	40	69	25	1	8	19	33	19	6	3	41	13	55	15	68	60	68	1	0	62	18	26	8	56	15	56	63	2	9	50	20	48	41	19	77	6	75	23	17	17	11	23	11	2	1	27	23	11	3	24	8	24	15	11	5	16	20	91	13	22	9	20	24	60	35	19	58	6	23	77	36	41	33	57	18	1	10	20	28	29	19	10	21	7	2	14	9	44	3	99	79	30	65	56	14	29	12	6	7	4	35	61	74	1	99	1	60	44	56	26	1	12	1	17	39	8	37	58	23	4	13	30	20	17	36	10	47	16	2	19	50	33	10	19	18	63	24	14	4	18	43	8	20	20	2	41	38	10	0	34	30	73	36	10	9	4	17	11	31	51	24	52	66	0	27	54	29	2	100	11	31	5	13	38	77	12	15	1	16	38	35	2	29	13	17	11	46	8	13	28	22	6	6	49	13	0	13	10	13	15	10	14	15	46	20	26	13	23	43	51	26	11	56	12	7	66	4	7	75	20	3	108	8	1	27	7	0	26	66	17	12	9	0	81	21	5	11	25	24	22	13	22	92	12	47	10	7	7	9	5	50	1	11	13	13	52	15	9	3	15	32	12	24	19	17	44	14	17	96	14	28	27	20	12	0	13	21	3	58	7	35	21	19	11	20	2	21	16	27	55	5	37	3	11	18	32	7	12	9	31	61	20	19	34	22	15	16	9	22	8	26	31	52	14	7	13	9	103	48	20	4	11	9	30	9	27	22	50	68	52	60	7	26	8	27	33	7	2	24	44	44	24	7	14	49	15	54	3	2	10	24	13	17	8	14	15	5	24	88	49	64	43	24	55	63	2	7	13	17	52	13	10	6	30	66	10	68	20	23	7	14	0	27	51	19	23	11	36	20	21	4	27	10	5	15	31	13	19	1	10	88	36	8	16	11	22	65	13	13	42	44	13	29	48	40	57	31	39	25	31	39	2	41	26	12	15	91	24	26	65	20	20	55	22	48	113	18	11	11	34	59	0	4	35	72	23	7	28	82	12	8	4	37	49	7	8	8	49	38	14	26	57	39	25	36	33	48	14	18	24	12	11	21	41	0	67	34	18	55	6	19	31	39	35	55	67	47	40	22	13	46	17	0	12	10	25	26	18	50	4	57	52	21	38	38	32	14	22	13	7	83	22	8	13	12	16	10	44	26	9	31	1	20	6	70	12	33	7	108	9	26	145	35	26	2	11	69	61	10	15	25	6	18	0	68	9	24	12	6	35	11	22	15	8	5	23	2	13	15	28	17	51	78	87	40	55	4	17	36	9	5	18	27	11	64	16	72	51	45	15	49	95	23	13	17	7	15	33	21	24	6	32	13	21	15	41	9	34	9	7	6	7	24	53	8	47	11	2	11	17	14	5	18	63	25	14	56	86	36	51	23	29	11	29	47	5	48	10	53	28	19	22	6	4	8	48	43	29	29	93	23	3	14	22	51	125	35	15	24	33	13	121	7	63	15	4	31	34	30	5	44	16	46	19	2	93	8	8	7	16	15	3	5	117	15	18	3	48	19	14	25	25	13	24	12	12	11	29	11	9	19	25	2	13	41	71	80	8	46	27	11	25	9	19	39	57	53	23	30	30	27	0	102	26	39	73	37	5	26	16	65	37	46	23	18	25	38	25	8	102	31	27	33	56	9	40	11	26	22	2	26	7	35	19	19	10	35	13	46	44	24	41	21	111	35	3	63	8	16	1	8	69	50	18	27	9	17	78	53	20	44	63	62	67	7	35	56	20	41	27	89	8	3	62	47	22	85	21	16	10	62	5	5	56	12	9	14	6	9	16	55	89	60	14	19	111	20	34	23	17	58	8	8	20	41	43	16	0	7	28	0	16	18	33	17	3	26	21	24	36	57	52	25	18	7	40	20	11	8	7	32	6	9	4	30	24	11	11	80	42	12	23	69	23	36	78	21	52	22	27	4	21	14	17	64	27	15	21	85	36	16	28	12	33	23	93	8	24	27	0	23	6	38	19	86	25	2	12	22	6	45	16	4	25	18	15	8	4	22	3	19	61	49	87	12	22	27	11	26	23	28	19	36	43	29	17	28	15	31	29	21	33	16	47	1	82	45	58	19	22	6	11	8	28	89	50	13	12	2	29	1	17	23	27	108	37	31	4	78	15	32	21	14	6	13	16	22	24	37	45	110	26	35	41	7	33	11	9	5	9	45	60	9	29	20	10	101	21	33	64	41	32	0	33	24	9	9	7	17	14	40	16	9	15	2	1	7	12	8	15	4	25	5	28	1	27	5	22	21	24	9	52	18	16	27	21	30	18	0	14	37	35	20	4	33	14	24	48	28	26	27	24	52	17	60	20	9	55	13	52	10	2	38	9	15	18	31	44	12	15	36	12	19	12	28	30	49	25	13	20	0	12	19	26	7	22	85	13	11	24	51	19	43	22	10	20	12	36	29	0	51	10	29	21	8	17	15	16	41	57	39	69	11	1	1	24	11	46	29	7	30	11	51	47	25	0	15	5	16	36	29	24	34	44	5	11	11	60	32	5	18	21	8	14	12	33	8	14	2	31	61	21	60	13	23	25	18	10	16	4	26	19	13	9	63	109	65	28	26	4	103	73	33	17	21	20	86	1	49	30	20	27	53	6	25	22	21	24	10	44	19	24	59	23	22	10	8	32	38	67	29	23	18	15	51	6	41	10	3	18	96	33	11	5	4	9	10	5	39	12	51	34	33	9	21	5	17	19	26	18	6	40	35	1	8	2	7	95	15	7	31	50	33	15	75	26	11	8	1	16	27	20	31	50	21	17	13	32	5	3	28	134	39	19	20	74	60	25	12	13	29	4	66	5	14	91	17	12	11	35	14	23	9	25	46	52	11	22	7	29	23	37	22	23	65	96	30	27	35	22	51	6	35	8	27	10	12	50	88	17	10	4	44	35	13	15	29	4	51	18	12	14	9	2	3	7	24	26	2	1	17	18	25	4	26	5	37	58	30	26	24	24	36	22	0	16	19	2	9	5	11	23	57	38	6	35	0	24	0	14	11	10	82	64	12	5	99	40	5	53	68	18	41	17	32	42	65	49	17	81	3	15	12	38	37	20	1	23	30	15	32	88	21	31	9	18	27	7	1	7	12	14	30	34	17	41	6	18	29	59	31	41	0	41	17	32	22	0	12	43	7	54	5	92	10	0	55	42	48	3	10	3	80	7	35	4	23	30	14	16	8	27	25	53	18	6	35	3	24	11	20	30	31	28	20	21	2	21	4	30	38	25	22	72	3	26	14	21	45	28	26	41	5	33	31	11	17	7	44	41	30	10	76	23	17	25	2	11	51	58	9	8	2	19	42	11	27	23	117	73	12	35	82	12	15	49	12	70	40	20	28	2	9	9	13	7	23	5	31	27	22	36	9	11	34	0	15	9	12	49	45	22	51	12	24	41	22	16	8	89	32	9	12	73	22	42	20	19	12	70	12	16	23	1	14	33	8	6	29	39	23	16	13	7	25	9	27	57	9	66	35	32	25	10	27	37	16	24	27	28	68	42	28	12	9	14	35	10	21	15	32	38	36	16	56	28	23	113	7	93	11	58	8	18	4	88	17	32	138	27	34	7	2	41	24	46	2	19	26	15	25	6	57	14	51	29	11	2	45	18	34	30	17	32	33	17	54	11	43	17	21	47	15	10	6	8	7	39	43	23	14	10	15	6	16	20	52	12	49	12	11	10	10	21	25	18	0	7	3	22	38	19	11	63	29	20	94	49	37	1	33	4	21	27	7	41	28	62	13	25	38	6	31	46	26	3	6	22	24	61	102	59	31	80	59	14	7	23	97	1	26	10	73	11	16	13	25	32	54	39	6	37	22	43	49	20	20	14	97	6	11	29	36	18	6	1	35	27	24	31	12	4	44	47	20	2	10	67	39	11	11	31	39	18	14	33	25	9	6	20	47	0	14	32	40	28	74	24	11	66	116	9	2	26	9	11	2	7	40	43	36	63	19	4	65	13	8	59	39	99	38	26	24	25	21	29	7	31	6	110	26	15	80	53	19	24	61	7	49	19	9	7	30	20	19	16	41	14	89	8	32	52	39	10	56	28	10	9	23	98	16	33	50	19	8	69	1	49	5	37	16	17	24	18	85	19	36	11	65	15	25	46	2	7	12	10	1	31	26	94	16	30	0	21	12	14	28	23	47	9	85	15	13	62	25	15	77	32	26	10	12	34	20	30	64	17	17	89	51	5	11	52	38	29	17	9	7	53	19	81	8	17	9	9	11	10	23	45	10	21	28	118	46	49	43	34	4	37	29	51	23	42	27	29	1	29	28	10	48	15	59	62	23	24	13	19	47	36	16	12	62	44	9	29	70	62	40	65	29	12	8	26	10	8	47	14	40	64	6	34	62	9	4	24	28	7	0	53	11	20	8	17	14	33	12	67	84	71	6	0	28	30	28	39	10	48	7	62	3	3	2	15	32	97	28	3	8	14	23	25	34	23	11	35	55	6	12	2	59	14	18	86	12	27	11	15	30	27	3	25	14	21	25	12	39	32	49	24	64	32	58	54	59	46	18	22	13	59	6	22	24	14	42	10	35	14	28	10	19	38	30	20	2	33	9	9	30	20	31	26	81	15	14	50	88	66	11	32	39	19	24	8	4	10	24	25	59	30	19	31	9	17	96	3	13	65	24	91	51	23	29	61	14	3	42	22	13	33	24	6	19	26	33	9	49	17	18	0	21	27	15	20	9	84	34	45	9	29	9	137	47	14	6	13	1	12	31	4	0	4	3	15	18	69	29	5	12	32	3	34	29	33	37	3	1	32	5	0	15	17	62	4	39	12	13	43	9	2	66	15	8	17	19	24	9	15	18	12	41	13	11	30	97	33	39	22	21	6	8	26	76	2	27	5	42	8	66	50	22	52	19	18	3	28	14	41	25	3	10	27	13	6	123	12	29	3	15	17	28	1	19	3	27	40	1	45	27	18	52	10	46	29	29	47	7	20	14	65	14	32	9	42	9	26	33	24	61	59	21	27	23	47	10	3	55	22	71	19	30	2	30	4	21	10	23	9	2	2	16	52	4	0	31	8	39	32	16	61	59	45	2	3	15	45	24	10	16	5	61	48	4	35	35	19	19	36	16	111	1	8	20	29	8	100	29	13	5	47	37	44	23	41	52	15	43	38	35	46	34	15	1	9	36	7	18	17	57	23	8	11	19	30	11	10	31	17	15	27	81	48	31	53	18	38	6	6	25	88	29	12	44	7	30	35	5	44	5	20	35	3	88	21	83	0	8	17	27	1	0	21	0	38	13	46	13	20	44	18	0	71	10	49	6	4	32	18	18	16	29	67	62	85	16	82	12	49	42	12	0	9	22	97	13	38	14	6	61	27	18	18	105	24	8	10	48	12	18	27	22	6	15	45	44	19	11	41	4	16	35	6	69	31	35	33	8	16	59	15	112	61	101	53	27	2	10	38	9	38	35	60	16	50	49	23	24	77	14	14	29	22	41	40	9	38	11	7	9	10	6	22	42	8	27	3	26	6	28	12	57	21	3	1	42	67	9	31	45	32	38	30	63	27	36	15	20	9	56	20	30	10	33	45	11	45	12	118	46	48	7	90	60	21	16	43	32	58	63	7	7	62	39	16	33	47	12	8	23	8	11	56	41	1	4	12	24	62	26	55	17	11	38	11	59	32	24	47	0	3	38	16	14	8	26	25	20	34	6	25	7	15	12	8	8	68	75	46	26	31	6	13	14	3	20	8	13	24	6	13	96	9	58	7	46	54	36	33	15	4	71	26	37	6	8	27	41	14	98	42	31	4	25	17	7	41	21	47	67	28	6	2	6	12	89	76	11	11	3	39	28	59	35	19	15	48	31	32	1	48	0	44	7	14	38	43	25	38	26	72	106	24	33	1	48	10	45	25	4	18	72	31	56	69	11	9	66	21	6	105	63	82	5	43	52	7	31	45	103	10	13	15	12	9	19	98	11	23	25	50	19	41	37	16	44	26	19	53	6	10	17	13	15	16	21	24	8	22	1	13	17	28	7	22	13	125	34	25	32	37	13	18	22	55	0	1	21	8	28	36	17	8	22	60	18	62	38	1	18	15	83	15	2	47	33	19	42	23	25	24	63	86	10	10	26	23	62	3	19	10	13	29	22	14	40	19	8	9	25	56	4	57	9	19	11	27	17	26	18	16	5	16	65	30	22	41	7	30	20	92	8	16	41	6	7	3	19	15	27	13	0	12	42	19	18	34	13	2	35	25	73	19	3	19	18	90	44	28	25	37	24	58	13	5	34	38	9	27	70	25	30	12	66	19	17	26	25	2	32	24	1	40	59	1	60	23	23	1	6	15	19	15	26	23	8	13	37	28	3	32	38	3	3	36	7	6	52	53	97	13	4	64	37	4	15	80	48	27	7	38	28	1	16	10	16	13	8	36	22	13	12	23	7	5	14	10	9	19	2	33	15	15	2	19	16	2	28	10	25	8	25	26	14	5	32	63	5	23	33	7	47	73	9	15	38	40	14	18	2	4	52	12	29	6	70	15	41	6	8	49	53	6	32	68	11	12	50	9	52	28	25	18	34	31	4	13	0	3	18	16	8	44	36	25	48	61	2	19	23	43	16	44	18	42	28	8	34	27	15	18	9	7	28	20	41	30	34	25	23	104	16	28	33	16	8	11	27	10	25	83	15	21	14	10	3	12	32	28	29	72	29	62	38	19	30	35	34	15	13	41	3	1	22	34	14	29	5	30	38	20	11	7	9	70	29	19	41	5	9	20	19	96	89	26	30	7	14	2	11	22	80	6	29	34	1	31	103	24	11	28	23	59	27	44	63	16	35	18	49	17	29	39	54	21	55	20	9	14	32	38	22	34	34	46	33	8	20	27	6	67	54	12	5	17	12	5	14	43	2	46	43	16	25	7	15	2	42	25	6	12	3	60	3	14	9	69	31	36	22	26	15	19	55	23	1	36	17	3	60	10	10	54	29	49	18	7	1	8	38	50	7	1	55	31	18	61	27	31	27	62	74	9	30	19	25	14	3	31	24	35	3	15	28	45	59	23	70	11	7	5	39	23	23	10	33	2	3	11	45	23	46	31	31	37	90	12	55	8	11	27	15	26	67	8	17	31	29	6	33	16	23	6	5	27	5	5	32	2	18	59	11	11	1	31	20	5	0	26	20	37	89	2	17	8	6	2	29	39	40	37	75	29	17	23	18	11	11	11	22	12	12	15	15	109	31	24	19	0	2	57	23	21	38	25	9	15	23	18	92	31	18	47	20	8	8	14	0	17	34	25	27	22	76	17	42	47	16	9	15	37	45	50	11	17	9	9	36	17	47	9	37	13	15	18	14	40	10	20	6	6	2	10	15	33	40	13	95	9	1	35	76	13	23	8	10	15	23	14	0	26	47	24	13	4	62	16	46	6	13	15	56	23	0	51	1	11	23	3	4	80	17	11	74	48	36	73	1	17	89	18	99	15	4	15	8	73	37	20	23	18	75	11	5	31	27	103	26	40	55	37	39	2	75	10	15	62	49	17	11	19	8	2	38	10	14	50	13	16	40	5	49	32	14	58	35	127	36	17	15	4	7	8	8	37	28	10	18	1	22	31	60	43	35	31	28	30	31	20	38	48	38	50	84	42	53	5	27	27	5	5	5	18	27	53	29	110	29	6	30	15	54	20	30	9	13	32	39	3	11	44	52	16	8	22	72	34	39	12	10	4	37	5	21	56	28	20	15	6	2	46	28	11	75	26	47	26	43	27	12	15	10	30	58	20	49	57	12	47	46	20	5	31	20	17	14	57	16	43	2	15	105	54	7	30	21	66	58	36	5	22	71	25	21	35	64	50	19	24	33	48	9	19	9	11	6	9	12	18	107	41	9	42	34	8	79	25	4	9	32	22	24	5	64	68	31	47	34	9	1	19	32	16	38	24	8	18	21	20	12	4	8	9	12	36	20	1	27	9	14	50	26	9	60	27	6	26	173	9	35	43	13	144	9	18	53	19	8	48	54	9	23	46	1	15	2	21	19	17	34	60	16	32	27	8	13	6	22	70	5	44	1	19	64	1	11	21	17	19	43	9	40	69	15	76	17	21	13	17	5	50	22	8	24	9	22	17	20	4	15	0	63	36	30	17	52	14	25	9	20	21	28	3	46	2	9	6	9	14	1	37	3	26	42	39	9	19	10	9	26	14	8	2	26	0	9	11	33	22	6	29	14	55	0	22	10	28	23	11	7	12	86	72	85	61	1	8	0	31	7	114	12	88	50	9	60	17	9	27	3	2	28	5	21	17	9	17	7	35	7	32	25	8	80	4	81	50	2	35	41	13	29	16	34	9	18	9	24	16	44	48	39	31	23	32	21	68	44	31	46	11	25	8	27	11	27	15	23	19	6	24	37	60	17	10	27	21	4	36	32	16	16	1	30	26	24	12	19	12	4	29	92	11	8	25	4	2	2	6	14	1	46	12	16	25	59	18	57	75	17	30	48	30	10	31	13	4	24	11	5	67	29	31	14	7	47	13	20	25	2	10	8	33	17	61	104	7	33	8	2	23	18	16	68	1	19	30	27	80	32	26	11	12	2	114	17	32	21	38	24	8	13	28	34	19	13	32	89	12	17	20	95	6	39	10	11	9	13	2	43	27	38	32	18	92	10	23	2	1	42	8	26	13	22	10	13	70	49	2	12	20	58	33	12	40	24	42	48	36	56	4	29	17	13	14	29	20	52	43	18	1	6	2	7	8	55	13	13	12	38	8	49	22	17	86	4	31	37	48	18	47	43	20	4	16	57	35	4	54	42	43	27	80	23	24	6	21	16	18	0	60	5	29	43	40	30	23	71	12	10	14	14	4	10	76	25	16	8	55	11	35	25	28	37	33	27	32	36	106	31	40	4	94	26	0	14	29	27	6	32	23	23	3	41	21	49	38	24	20	7	27	24	28	17	10	3	33	8	14	20	41	33	55	41	62	7	20	23	16	33	61	5	8	55	36	75	28	24	13	4	4	7	34	75	32	32	31	49	28	61	31	9	1	50	72	42	6	8	1	23	24	10	70	19	5	44	18	5	22	83	13	9	45	52	28	2	22	86	20	15	13	38	10	33	38	87	25	19	99	37	12	18	8	50	25	20	46	18	22	3	26	23	10	33	12	12	48	87	6	13	27	55	83	8	29	34	18	7	11	26	32	52	39	8	8	58	3	5	74	40	29	24	11	31	17	8	24	5	48	10	56	19	8	24	26	80	24	8	57	43	4	24	47	84	42	18	22	18	35	14	4	58	10	89	41	1	30	65	6	21	12	8	3	11	12	12	18	6	12	0	24	20	34	13	15	44	58	37	6	7	55	109	47	93	6	9	47	12	5	10	5	8	98	11	9	57	12	34	12	9	33	35	8	31	9	11	11	3	26	42	13	22	23	52	11	43	53	33	53	23	16	25	45	18	1	43	2	15	7	27	0	6	39	8	9	1	43	9	22	12	49	12	11	11	35	23	68	43	7	32	45	30	96	7	25	82	20	21	91	5	21	12	13	17	16	18	4	55	5	10	19	28	4	94	3	10	25	30	69	30	12	8	24	40	51	45	54	3	2	25	2	15	45	75	29	3	40	18	12	64	16	25	21	68	15	32	12	32	45	15	7	29	25	16	3	5	3	29	13	34	27	69	26	99	145	20	0	2	14	63	70	11	0	19	14	6	3	41	19	55	25	2	5	2	10	5	52	14	35	60	16	27	25	23	7	16	35	13	16	31	25	14	7	4	56	37	28	6	14	46	55	116	32	27	46	6	49	19	24	15	31	12	51	22	17	36	43	45	32	18	23	23	46	23	17	26	19	71	44	78	2	29	1	24	7	10	11	10	17	10	31	7	44	57	46	13	21	10	57	68	16	37	3	11	13	12	28	62	19	12	34	14	13	17	15	52	13	22	27	11	17	20	37	12	10	19	9	4
N0.HOG0012629	0	0	0	0	0	0	0	0	0	0	0	0	0	0	0	0	0	0	0	0	0	0	0	0	0	0	0	0	0	0	0	0	0	0	0	0	0	0	0	0	0	0	0	0	0	0	0	0	0	0	0	0	0	0	0	0	0	0	0	0	0	0	0	0	0	0	0	0	0	0	0	0	0	0	0	0	0	0	0	0	0	0	0	0	0	0	0	0	0	0	0	0	0	0	0	0	0	0	0	0	0	0	0	0	0	0	0	0	0	0	0	0	0	0	0	0	0	0	0	0	0	0	0	0	0	0	0	0	0	0	0	0	0	0	0	0	0	0	0	0	0	0	0	0	0	0	0	0	0	0	0	0	0	0	0	0	0	0	0	0	0	0	0	0	0	0	0	0	0	0	0	0	0	0	0	0	0	0	0	0	0	0	0	0	0	0	0	0	0	0	0	0	0	0	0	0	0	0	0	0	0	0	0	0	0	0	0	0	0	0	0	0	0	0	0	0	0	0	0	0	0	0	0	0	0	0	0	0	0	0	0	0	0	0	0	0	0	0	0	0	0	0	0	0	0	0	0	0	0	0	0	0	0	0	0	0	0	0	0	0	0	0	0	0	0	0	0	0	0	0	0	0	0	0	0	0	0	0	0	0	0	0	0	0	0	0	0	0	0	0	0	0	0	0	0	0	0	0	0	0	0	0	0	0	0	0	0	0	0	0	0	0	0	0	0	0	0	0	0	0	0	0	0	0	0	0	0	0	0	0	0	0	0	0	0	0	0	0	0	0	0	0	0	0	0	0	0	0	0	0	0	0	0	0	0	0	0	0	0	0	0	0	0	0	0	0	0	0	0	0	0	0	0	0	0	0	0	0	0	0	0	0	0	0	0	0	0	0	0	0	0	0	0	0	0	0	0	0	0	0	0	0	0	0	0	0	0	0	0	0	0	0	0	0	0	0	0	0	0	0	0	0	0	0	0	0	0	0	0	0	0	0	0	0	0	0	0	0	0	0	0	0	0	0	0	0	0	0	0	0	0	0	0	0	0	0	0	0	0	0	0	0	0	0	0	0	0	0	0	0	0	0	0	0	0	0	0	0	0	0	0	0	0	0	0	0	0	0	0	0	0	0	0	0	0	0	0	0	0	0	0	0	0	0	0	0	0	0	0	0	0	0	0	0	0	0	0	0	0	0	0	0	0	0	0	0	0	0	0	0	0	0	0	0	0	0	0	0	0	0	0	0	0	0	0	0	0	0	0	0	0	0	0	0	0	0	0	0	0	0	0	0	0	0	0	0	0	0	0	0	0	0	0	0	0	0	0	0	0	0	0	0	0	0	0	0	0	0	0	0	0	0	0	0	0	0	0	0	0	0	0	0	0	0	0	0	0	0	0	0	0	0	0	0	0	0	0	0	0	0	0	0	0	0	0	0	0	0	0	0	0	0	0	0	0	0	0	0	0	0	0	0	0	0	0	0	0	0	0	0	0	0	0	0	0	0	0	0	0	0	0	0	0	0	0	0	0	0	0	0	0	0	0	0	0	0	0	0	0	0	0	0	0	0	0	0	0	0	0	0	0	0	0	0	0	0	0	0	0	0	0	0	0	1	0	0	0	0	0	0	0	0	0	0	0	0	0	0	0	0	0	0	0	0	0	0	0	0	0	0	0	0	0	0	0	0	0	0	0	0	0	0	0	0	0	0	0	0	0	0	0	0	0	0	0	0	0	0	0	0	0	0	0	0	0	0	0	0	0	0	0	0	0	0	0	0	0	0	0	0	0	0	0	0	0	0	0	0	0	0	0	0	0	0	0	0	0	0	0	0	0	0	0	0	0	0	0	0	0	0	0	0	0	0	0	0	0	0	0	0	0	0	0	0	0	0	0	0	0	0	0	0	0	0	0	0	0	0	0	0	0	0	0	0	0	0	0	0	0	0	0	0	0	0	0	0	0	0	0	0	0	0	0	0	0	0	0	0	0	1	0	0	0	0	0	0	0	0	0	0	0	0	0	0	0	0	0	0	0	0	0	0	0	0	0	0	0	0	0	0	0	0	0	0	0	0	0	0	0	0	0	0	0	0	0	0	0	0	0	0	0	0	0	0	0	0	0	0	0	0	0	0	0	0	0	0	0	0	0	0	0	0	0	0	0	0	0	0	0	0	0	0	0	0	0	0	0	0	0	0	0	0	0	0	0	0	0	0	0	0	0	0	0	0	0	0	0	0	0	0	0	0	0	0	0	0	0	0	0	0	0	0	0	0	0	0	0	0	0	0	0	0	0	0	0	0	0	0	0	0	0	0	0	0	0	0	0	0	0	0	0	0	0	0	0	1	0	0	0	0	0	0	0	0	0	0	0	0	0	0	0	0	0	0	0	0	0	0	0	0	0	0	0	0	0	0	0	0	0	0	0	0	0	0	0	0	0	0	0	0	0	0	0	0	0	0	0	0	0	0	0	0	0	0	0	0	0	0	0	0	0	0	0	0	0	0	0	0	0	0	0	0	0	0	0	0	0	0	0	0	0	0	0	0	0	0	0	0	0	0	0	0	0	0	0	0	0	0	0	0	0	0	0	0	0	0	0	0	0	0	0	0	0	0	0	0	0	0	0	0	0	0	0	0	0	0	0	0	0	0	0	0	0	0	0	0	0	0	0	0	0	0	0	0	0	0	0	0	0	0	0	0	0	0	0	0	0	0	0	0	0	0	0	0	0	0	0	0	0	0	0	0	0	0	0	0	0	0	0	0	0	0	0	0	0	0	0	0	0	0	0	0	0	0	0	0	0	0	0	0	0	0	0	0	0	0	0	0	0	0	0	0	0	0	0	0	0	0	0	0	0	0	0	0	0	0	0	0	0	0	0	0	0	0	0	0	0	0	0	0	0	0	0	0	0	0	0	0	0	0	0	0	0	0	0	0	0	0	0	0	0	0	0	0	0	0	0	0	0	0	0	0	0	0	0	0	0	0	0	0	0	0	0	0	0	0	0	0	0	0	0	0	0	0	0	0	0	0	0	0	0	0	0	0	0	0	0	0	0	0	0	0	0	1	0	0	0	0	0	0	0	0	0	0	0	0	0	0	0	0	0	0	0	0	0	0	0	0	0	0	0	0	0	0	0	0	0	0	0	0	0	0	0	0	0	0	0	0	0	0	0	0	0	0	0	0	0	0	0	0	0	0	0	0	0	0	0	0	0	0	0	0	0	0	0	0	0	0	0	0	0	0	0	0	0	0	0	0	0	0	0	0	0	0	0	0	0	0	0	0	0	0	0	0	0	0	0	0	0	0	0	0	0	0	0	0	0	0	0	0	0	0	0	0	0	0	0	0	0	0	0	0	0	0	0	0	0	0	0	0	0	0	0	0	0	0	0	0	0	0	0	0	0	0	0	0	0	0	0	0	0	0	0	0	0	0	0	0	0	0	0	0	0	0	0	0	0	0	0	0	0	0	0	0	0	0	0	0	0	0	0	0	0	0	0	0	0	0	0	0	0	0	0	0	0	0	0	0	0	0	0	0	0	0	0	0	0	0	0	0	0	0	0	0	0	0	0	0	0	0	0	0	0	0	0	0	0	0	0	0	0	0	0	0	0	0	0	0	0	0	0	0	0	0	0	0	0	0	0	0	0	0	0	0	0	0	0	0	0	0	0	0	0	0	0	0	0	0	0	0	0	0	0	0	0	0	0	0	0	0	0	0	0	0	0	0	0	0	0	0	0	0	0	0	0	0	0	0	0	0	0	0	0	0	0	0	0	0	0	0	0	0	0	0	0	0	0	0	0	0	0	0	0	0	0	0	0	0	0	0	0	0	0	0	0	0	0	0	0	0	0	0	0	0	0	0	0	0	0	0	0	0	0	0	0	0	0	0	0	0	0	0	0	0	0	0	0	0	0	0	0	0	0	0	0	0	0	0	0	0	0	0	0	0	0	0	0	0	0	0	0	0	0	0	0	0	0	0	0	0	0	0	0	0	0	0	0	0	0	0	0	0	0	0	0	0	0	0	0	0	0	0	0	0	0	0	0	0	0	0	0	0	0	0	0	0	0	0	0	0	0	0	0	0	0	0	0	0	0	0	0	0	0	0	0	0	0	0	0	0	0	0	0	0	0	0	0	0	0	0	0	0	0	0	0	0	0	0	0	0	0	0	0	0	0	0	0	0	0	0	0	1	0	0	0	0	0	0	0	0	0	0	0	0	0	0	0	0	0	0	0	0	0	0	0	0	0	0	0	0	0	0	0	1	0	0	0	0	0	0	0	0	0	0	0	0	0	0	0	0	0	0	0	0	0	0	0	0	0	0	0	0	0	0	0	0	0	0	0	0	0	0	0	0	0	0	0	0	0	0	0	0	0	0	0	0	0	0	0	0	0	0	0	0	0	0	0	0	0	0	0	0	0	0	0	0	0	0	0	0	0	0	0	0	0	0	0	0	0	0	0	0	0	0	0	0	0	0	0	0	0	0	0	0	0	0	0	0	0	0	0	0	0	0	0	0	0	0	0	0	0	0	0	0	0	0	0	0	0	0	0	0	0	0	0	0	0	0	0	0	0	0	0	0	0	0	0	0	0	0	0	0	0	0	0	0	0	0	0	0	0	0	0	0	0	0	0	0	0	0	0	0	0	0	0	0	0	0	0	0	0	0	0	0	0	0	0	0	0	0	0	0	0	0	0	0	0	0	0	0	0	0	0	0	0	0	0	0	0	0	0	0	0	0	0	0	0	0	0	0	0	0	0	0	0	0	0	0	0	0	0	0	0	0	0	0	0	0	0	0	0	0	0	0	0	0	0	0	0	0	0	0	0	0	0	0	0	0	0	0	0	0	0	0	0	0	0	0	0	0	0	0	0	0	0	0	0	0	0	0	0	0	0	0	0	0	0	0	0	0	0	0	0	0	0	0	0	0	0	0	0	0	0	0	0	0	0	0	0	0	0	0	0	0	0	0	0	0	0	0	0	0	0	0	0	0	0	0	0	0	0	0	0	0	0	0	0	0	0	0	0	0	0	0	0	0	0	0	0	0	0	0	0	0	0	0	0	0	0	0	0	0	0	0	0	0	0	0	0	0	0	0	0	0	0	0	0	0	0	0	0	0	0	0	0	0	0	0	0	0	0	0	0	0	0	0	0	0	0	0	0	0	0	0	0	0	0	0	0	0	0	0	0	0	0	0	0	0	0	0	0	0	0	0	0	0	0	0	0	0	0	0	0	0	0	0	0	0	0	0	0	0	0	0	0	0	0	0	0	0	0	0	0	0	0	0	0	0	0	0	0	0	0	0	0	0	0	0	0	0	0	0	0	0	0	0	0	0	0	0	0	0	0	0	0	0	0	0	0	0	0	0	0	0	0	0	0	0	0	0	0	0	0	0	0	0	0	0	0	0	0	0	0	0	0	0	0	0	0	0	0	0	0	0	0	0	0	0	0	0	0	0	0	0	0	0	0	0	0	0	0	0	0	0	0	0	0	0	0	0	0	0	0	0	0	0	0	0	0	0	0	0	0	0	0	0	0	0	0	0	0	0	0	0	0	0	0	0	0	0	0	0	0	0	0	0	0	0	0	0	0	0	0	0	0	0	0	0	0	0	0	0	0	0	0	0	0	0	0	0	0	0	0	0	0	0	0	0	0	0	0	0	0	0	0	0	0	0	0	0	0	0	0	0	0	0	0	0	0	0	0	0	0	0	0	0	0	0	0	0	0	0	0	0	0	0	0	0	0	0	0	0	0	0	0	0	0	0	0	0	0	0	0	0	0	0	0	0	0	0	0	0	0	0	0	0	0	0	0	0	0	0	0	0	0	0	0	0	0	0	0	0	0	0	0	0	0	0	0	0	0	0	0	0	0	0	0	0	1	0	0	0	0	0	0	0	0	0	0	0	0	0	0	0	0	0	0	0	0	0	0	0	0	0	0	0	0	0	0	0	0	0	0	0	0	0	0	0	0	0	0	0	0	0	0	0	0	0	0	0	0	0	0	0	0	0	0	0	0	0	0	0	0	0	0	0	0	0	0	0	0	0	0	0	0	0	0	0	0	0	0	0	0	0	0	0	0	0	0	0	0	0	0	1	0	0	0	0	0	0	0	0	0	0	0	0	0	0	0	0	0	0	0	0	0	0	0	0	0	0	0	0	0	0	0	0	0	0	0	0	0	0	0	0	0	0	0	0	0	0	0	0	0	0	0	0	0	0	0	0	0	0	0	0	0	0	0	0	0	0	0	0	0	0	0	0	0	0	0	0	0	0	0	0	0	0	0	0	0	0	0	0	0	0	0	0	0	0	0	0	0	0	0	0	0	0	0	0	0	0	0	0	0	0	0	0	0	0	0	0	0	0	0	0	0	0	0	0	0	0	0	0	0	0	0	0	0	0	0	0	0	0	0	0	0	0	0	0	0	0	0	0	0	0	0	0	0	0	0	0	0	0	0	0	0	0	0	0	0	0	0	0	0	0	0	0	0	1	0	0	0	0	0	0	0	0	0	0	0	0	0	0	0	0	0	0	0	0	0	0	0	0	0	0	0	0	0	0	0	0	0	0	0	0	0	0	0	0	0	0	0	0	0	0	0	0	0	0	0	0	0	0	0	0	0	0	0	0	0	0	0	0	0	0	0	0	0	0	0	0	0	0	0	0	0	0	0	0	0	0	0	0	0	0	0	0	0	0	0	0	0	0	0	0	0	0	0	0	0	0	0	0	0	0	0	0	0	0	0	0	1	0	0	0	0	0	0	0	0	0	0	0	0	0	0	0	0	0	0	0	0	0	0	0	0	0	0	0	0	0	0	0	0	0	0	0	0	0	0	0	0	0	0	0	0	0	0	0	0	0	0	0	1	0	0	0	0	0	0	0	0	0	0	0	0	0	0	0	0	0	0	0	0	0	0	0	0	0	0	0	0	0	0	0	0	0	0	0	0	0	0	0	0	0	0	0	0	0	0	0	0	0	0	0	0	0	0	0	0	0	0	0	0	0	0	0	1	0	0	0	0	0	0	0	0	0	0	0	0	0	0	0	0	0	0	0	0	0	0	0	0	0	0	0	0	0	0	0	0	0	0	0	0	0	0	0	0	0	0	0	0	0	0	0	0	0	0	0	0	0	0	0	0	0	0	0	0	0	0	0	0	0	0	0	0	0	0	0	0	0	0	0	0	0	0	0	0	0	0	0	0	0	0	0	0	0	0	0	0	0	0	0	0	0	0	0	0	0	0	0	0	0	0	0	0	0	0	0	0	0	0	0	0	0	0	0	0	0	0	0	0	0	0	0	0	0	0	0	0	0	0	1	0	0	0	0	0	0	0	0	0	0	0	0	0	0	0	0	0	0	0	0	0	0	0	0	0	0	0	1	0	0	0	0	0	0	0	0	0	0	0	0	0	0	0	0	0	0	0	0	0	0	0	0	0	0	0	0	0	0	0	0	0	0	0	0	0	0	0	0	0	0	0	0	0	0	0	0	0	0	0	0	1	0	0	0	0	0	0	0	0	0	0	0	0	0	0	0	0	0	0	0	0	0	0	0	0	0	0	0	0	0	0	0	0	0	0	0	0	0	0	0	0	0	0	0	0	0	0	0	0	0	0	0	0	0	0	0	0	0	0	0	0	0	0	0	0	0	0	0	0	0	0	0	0	0	0	0	0	0	0	0	0	0	0	0	0	0	0	0	0	0	0	0	0	0	0	0	0	0	0	0	0	0	0	0	0	0	0	0	0	0	0	0	0	0	0	0	0	0	0	0	0	0	0	0	0	0	0	0	0	0	0	0	0	0	0	0	0	0	0	0	0	0	0	0	0	0	0	0	0	0	0	0	1	0	0	0	0	0	0	0	0	0	0	0	0	0	0	0	0	0	0	0	0	0	0	0	0	0	0	0	0	0	0	0	0	0	0	0	0	0	0	0	0	0	0	0	0	0	0	0	0	0	0	0	0	0	0	0	0	0	0	0	0	0	0	0	0	0	0	0	0	0	0	0	0	0	0	0	0	0	0	0	0	0	0	0	0	0	0	0	0	0	0	0	0	0	0	0	0	0	0	0	0	0	0	0	0	0	0	0	0	0	0	0	0	0	0	0	0	0	0	0	0	0	0	0	0	0	0	0	0	0	0	0	0	0	0	0	0	0	0	0	0	0	0	1	0	0	0	0	0	0	0	0	0	0	0	0	0	0	0	0	0	0	0	0	0	0	0	0	0	0	0	0	0	0	0	0	0	0	0	0	0	0	0	0	0	0	0	0	0	0	0	0	0	0	0	0	0	0	0	0	0	0	0	0	0	0	0	0	0	0	0	0	0	0	0	0	0	0	0	0	0	0	0	0	0	0	0	0	0	0	0	0	0	0	0	0	0	0	0	0	0	0	0	0	0	0	0	0	0	0	0	0	0	0	0	0	0	0	0	0	0	0	0	0	0	0	0	0	0	0	0	0	0	0	0	0	0	0	0	0	0	1	0	0	0	0	0	0	0	0	0	0	0	0	0	0	0	0	0	0	0	0	0	0	0	0	0	0	1	0	0	0	0	0	0	0	0	0	0	0	0	0	0	0	0	0	0	0	0	0	0	0	0	0	0	0	0	0	0	0	0	0	0	0	0	0	0	0	0	0	0	0	0	0	0	0	0	0	0	0	0	0	0	0	0	0	0	0	0	0	0	0	0	0	0	0	0	0	0	0	0	0	0	0	0	0	0	0	0	0	0	0	0	0	0	0	0	0	0	0	0	0	0	0	0	0	0	0	0	0	0	0	0	0	0	0	0	0	0	0	0	0	0	0	0	0	0	0	0	0	0	0	0	0	0	0	0	0	0	0	0	0	0	0	0	0	0	0	0	0	0	0	0	0	0	0	0	0	0	0	0	0	0	0	0	0	0	0	0	0	0	0	0	0	0	0	0	0	0	0	0	0	0	0	0	0	0	0	0	0	0	0	0	0	0	0	0	0	0	0	0	0	0	0	0	0	0	0	0	0	0	0	0	0	0	0	0	0	0	0	0	0	0	0	0	0	0	0	0	0	0	0	0	0	0	0	0	0	0	0	0	0	0	0	0	0	0	0	0	0	0	0	0	0	0	0	0	0	0	0	0	0	0	0	0	0	0	0	0	0	0	0	0	0	0	0	0	0	0	0	0	0	0	0	0	0	0	0	0	0	0	0	0	0	0	0	0	0	0	0	0	0	0	0	0	0	0	0	0	0	0	0	0	0	0	0	0	1	0	0	0	0	0	0	0	0	0	0	0	0	0	0	0	0	0	0	0	0	0	0	0	0	0	0	0	0	0	0	0	0	0	0	0	0	0	0	0	0	0	0	0	0	0	0	0	0	0	0	0	0	0	0	0	0	0	0	0	0	0	0	0	0	0	0	0	0	0	0	0	0	0	0	0	0	0	0	0	0	0	0	0	0	0	0	0	0	0	0	0	0	0	0	0	0	0	0	0	0	0	0	0	0	0	0	0	0	0	0	0	0	0	0	0	0	0	0	0	0	0	0	0	0	0	0	0	0	0	0	0	0	0	0	0	0	0	0	0	0	0	0	0	0	0	0	0	0	0	0	0	0	0	0	0	0	0	0	0	0	0	0	0	0	0	0	0	0	0	0	0	0	0	0	0	0	0	0	0	0	0	0	0	0	0	0	0	0	0	0	0	0	0	0	0	0	0	0	0	0	0	0	0	0	0	0	0	0	0	0	0	0	0	0	0	0	0	0	0	0	0	0	0	0	0	0	0	0	0	0	0	0	0	0	0	0	0	0	0	0	0	0	0	0	0	0	0	0	0	0	0	0	0	0	0	0	0	0	0	0	0	0	0	0	0	0	0	0	0	0	0	0	0	0	0	0	0	0	0	0	0	0	0	0	0	0	0	0	0	0	0	0	0	0	0	0	0	0	0	0	0	0	0	0	0	0	0	0	0	0	0	0	0	0	0	0	0	0	0	0	0	0	0	0	0	0	0	0	0	0	0	0	0	0	0	0	0	0	0	0	0	0	0	0	0	0	0	0	0	0	0	0	0	0	0	0	0	0	0	0	0	0	0	0	0	0	0	0	0	0	0	0	0	0	0	0	0	1	0	0	0	0	0	0	0	0	0	0	0	0	0	0	0	1	0	0	0	0	0	0	0	0	0	0	0	0	0	0	0	0	0	0	0	0	0	0	0	0	0	0	0	0	0	0	0	0	0	0	0	0	0	0	0	0	0	0	0	0	0	0	0	0	0	0	0	0	0	0	0	0	0	0	0	0	0	0	0	0	0	0	0	0	0	0	0	0	0	0	0	0	0	0	0	0	0	0	0	0	0	0	0	0	0	0	0	0	0	0	0	0	0	0	0	0	0	0	0	0	0	0	0	0	0	0	0	0	0	0	0	0	0	0	0	0	0	0	0	0	0	0	0	0	0	0	0	0	0	0	0	0	0	0	1	0	0	0	0	0	0	0	0	0	0	0	0	0	0	0	0	0	0	0	0	0	0	0	0	0	0	0	0	0	0	0	0	0	0	0	0	0	0	0	0	0	0	0	0	0	0	0	0	0	0	0	0	0	0	0	0	0	0	0	0	0	0	0	0	0	0	0	0	0	0	0	0	0	0	0	0	0	0	0	0	0	0	0	0	0	0	0	0	0	0	0	0	0	0	0	0	0	0	0	0	0	0	0	0	0	0	0	0	0	0	0	0	0	0	0	0	0	0	0	0	0	0	0	0	0	0	0	0	0	0	0	0	0	0	0	0	0	0	0	0	0	0	0	0	0	0	0	0	0	0	0	0	0	0	0	0	0	0	0	0	0	0	0	0	0	0	0	0	0	0	0	0	0	0	0	0	0	0	0	0	0	0	0	0	0	0	0	0	0	0	0	0	0	0	0	0	0	0	0	0	0	0	0	0	0	0	0	0	0	0	0	0	0	0	0	0	0	0	0	0	0	0	0	0	0	0	0	0	0	0	0	0	0	0	0	0	0	0	0	0	0	0	0	0	0	0	0	0	0	0	0	0	0	0	0	0	0	0	0	0	0	0	0	0	0	0	0	0	0	0	0	0	0	0	0	0	0	0	0	0	0	0	0	0	0	0	0	0	0	0	0	0	0	0	0	0	0	0	0	0	0	0	0	0	0	0	0	0	0	0	0	0	0	0	0	0	0	0	0	0	0	0	0	0	0	0	0	0	0	0	0	0	0	0	0	0	0	0	0	0	0	0	0	0	0	0	0	0	0	0	0	0	0	0	0	0	0	0	0	0	0	0	0	0	0	0	0	0	0	0	0	0	0	0	0	0	0	0	0	0	0	0	0	0	0	0	0	0	0	0	0	0	0	0	0	0	0	0	0	0	0	0	1	0	0	1	0	0	0	0	0	0	0	0	0	0	0	0	0	0	0	0	0	0	0	0	0	0	0	0	0	0	0	0	0	0	0	0	0	0	0	0	0	0	0	0	0	0	0	0	0	0	0	0	0	0	0	0	0	0	0	0	0	0	0	0	0	0	0	0	1	0	0	0	0	0	0	0	0	0	0	0	0	0	0	0	0	0	0	0	0	0	0	0	0	0	0	0	0	0	0	0	0	0	0	0	0	0	0	0	0	0	0	0	0	0	0	0	0	0	0	0	0	0	0	0	0	0	0	0	0	0	0	0	0	0	0	0	0	0	0	0	0	0	0	0	0	0	0	0	0	0	0	0	0	0	0	0	0	0	0	0	0	0	0	0	0	0	0	0	0	0	0	0	0	0	0	0	0	0	0	0	0	0	0	0	0	0	0	0	0	0	0	0	0	0	0	0	0	0	0	0	0	0	0	0	0	0	0	0	0	0	0	0	0	0	0	0	0	0	0	0	0	0	0	0	0	0	0	0	0	0	0	0	0	0	0	0	0	0	0	0	0	0	0	0	0	0	0	0	0	0	0	0	0	0	0	0	0	0	0	0	0	0	0	0	0	0	0	0	0	0	0	0	0	0	0	0	0	0	0	0	0	0	0	0	0	0	0	0	0	0	0	0	0	0	0	0	0	0	0	0	0	0	0	0	0	0	0	0	0	0	0	0	0	0	0	0	0	0	0	0	0	0	0	0	0	0	0	0	0	0	0	0	0	0	0	0	0	0	0	0	0	0	0	0	0	0	0	0	0	0	0	0	0	0	0	0	0	0	0	0	0	0	0	0	0	0	0	0	0	0	0	0	0	0	0	0	0	0	0	0	0	0	0	0	0	0	0	0	0	0	0	0	0	0	0	0	0	0	0	0	0	0	0	0	0	0	0	0	0	0	0	0	0	0	0	0	0	0	0	0	0	0	0	0	0	0	0	0	0	0	0	0	0	0	0	0	0	0	0	0	0	0	0	0	0	0	0	0	0	0	0	0	0	0	0	0	0	0	0	0	0	0	0	0	0	0	0	0	0	0	0	0	0	0	0	0	0	0	0	0	0	0	0	0	0	0	0	0	0	0	0	0	0	0	0	0	0	0	0	0	0	0	0	0	0	0	0	0	0	0	0	0	0	0	0	0	0	0	0	0	0	0	0	0	0	0	0	0	0	0	0	0	0	0	0	0	0	0	0	0	0	0	0	0	0	0	1	0	0	0	0	0	0	0	0	0	0	0	0	0	0	0	0	0	1	0	0	0	0	0	0	0	0	0	0	0	0	0	0	0	0	0	0	0	0	0	0	0	0	0	0	0	0	0	0	0	0	0	0	0	0	0	0	0	0	0	0	0	0	0	0	0	0	0	0	0	0	0	0	0	0	0	0	0	0	0	0	0	0	0	0	0	0	0	0	0	0	0	0	0	0	0	0	0	0	0	0	0	0	0	0	0	0	0	0	0	0	0	0	0	0	0	0	0	0	0	0	0	0	0	0	0	0	0	0	0	0	0	0	0	0	0	0	0	0	0	0	0	0	0	0	0	0	0	0	0	0	0	0	0	0	0	0	0	0	0	0	0	0	0	0	0	0	0	0	0	0	0	0	0	0	0	0	0	0	0	0	0	0	0	0	0	0	0	0	0	0	0	0	0	0	0	0	0	0	0	0	0	0	0	0	0	0	0	0	0	0	0	0	0	0	0	0	0	0	0	0	0	0	0	0	0	0	0	0	0	0	0	0	0	0	0	0	0	0	0	0	0	0	0	0	0	0	0	0	0	0	0	0	0	0	0	0	0	0	0	0	0	0	0	0	0	0	0	0	0	0	0	0	0	0	0	0	0	0	0	0	0	0	0	0	0	0	0	0	0	0	0	0	0	0	0	0	0	0	0	0	0	0	0	0	0	0	0	0	0	1	0	0	0	0	0	0	0	0	0	0	0	0	0	0	0	0	0	0	0	0	0	0	0	0	0	0	0	0	0	0	0	0	0	0	0	0	0	0	0	0	0	0	0	0	0	0	0	0	0	0	0	0	0	0	0	0	0	0	0	0	0	0	0	0	0	0	0	0	0	0	0	0	0	0	0	0	0	0	0	0	0	0	0	0	0	0	0	0	0	0	0	0	0	0	0	0	0	0	0	0	0	0	0	0	0	0	0	0	0	0	0	0	0	0	0	0	0	0	0	0	0	0	0	0	0	0	0	0	0	0	0	0	0	0	0	0	0	0	0	0	0	0	0	0	0	0	0	0	0	0	0	0	0	0	0	0	0	0	0	0	0	0	0	0	0	0	0	0	0	0	0	0	0	0	0	0	0	0	0	0	0	0	0	0	0	0	0	0	0	0	0	0	0	0	0	0	0	0	0	0	0	0	0	0	0	0	0	0	0	0	0	1	0	0	0	0	0	0	0	0	0	0	0	0	0	0	0	0	0	0	0	0	0	0	0	0	0	0	0	0	0	0	0	0	0	0	0	0	0	0	0	0	0	0	0	0	0	0	0	0	0	0	0	0	0	0	0	0	0	0	0	0	0	0	0	0	0	0	0	0	0	0	0	0	0	0	0	0	0	0	0	0	0	0	0	0	0	0	0	0	0	0	0	0	0	0	0	0	0	0	0	0	0
N0.HOG0003255	0	0	0	0	1	0	0	0	0	0	0	0	0	0	0	2	0	0	1	0	0	0	0	0	0	0	0	0	0	0	0	0	0	0	0	0	0	0	0	0	0	0	0	0	0	0	0	0	1	0	0	0	0	0	0	0	0	0	0	0	0	0	0	0	1	0	0	0	0	0	0	0	0	0	1	0	0	0	0	1	0	0	0	1	0	0	0	0	0	0	0	0	0	0	0	0	0	0	1	0	0	0	0	0	0	0	0	0	0	1	0	0	0	0	0	0	0	0	0	0	0	0	0	0	1	0	0	0	0	0	0	0	0	0	0	0	0	1	0	0	0	0	0	1	0	0	0	1	0	0	0	0	0	1	0	0	0	0	0	0	0	0	0	0	0	0	0	0	0	0	0	0	0	0	0	0	0	0	0	0	0	0	0	0	0	0	0	0	0	0	0	0	0	0	0	0	1	1	0	0	0	0	0	0	0	0	0	0	0	0	0	0	0	0	0	0	1	0	1	0	0	0	0	0	0	1	0	0	0	0	1	0	1	1	0	0	0	0	0	0	0	0	0	0	0	0	1	0	1	1	0	0	0	0	0	0	0	0	0	0	0	0	0	0	0	0	0	0	0	1	1	0	0	0	2	1	1	0	0	1	0	0	0	0	0	0	0	0	0	0	0	0	0	0	0	0	1	0	0	0	0	0	0	0	0	1	0	0	1	0	0	0	0	1	0	0	0	0	0	0	1	0	0	0	0	0	1	0	0	0	0	0	0	0	0	0	0	0	0	0	0	0	0	1	0	0	0	0	0	0	0	0	1	0	0	0	1	0	0	0	0	0	0	0	1	0	0	0	0	0	0	0	0	0	0	0	0	1	0	0	0	0	0	1	0	0	0	0	0	0	0	1	0	0	0	0	0	0	0	0	0	0	0	0	0	0	0	0	0	0	0	0	0	0	0	0	0	0	0	0	0	0	0	0	0	0	0	0	0	0	0	0	0	0	0	1	0	0	0	0	1	0	0	0	1	0	0	0	0	0	0	0	0	0	0	0	0	0	0	0	0	0	1	0	0	0	0	0	0	0	0	0	0	0	0	0	0	0	0	0	1	0	0	0	0	0	0	0	0	0	0	1	0	0	0	0	0	0	0	1	0	0	1	0	0	0	0	0	0	0	0	0	1	0	0	0	0	0	0	0	0	0	0	2	0	0	0	0	0	0	0	0	1	0	0	0	0	0	0	0	0	0	0	0	2	0	0	0	1	0	0	0	0	0	0	0	1	0	0	0	0	0	0	1	0	1	1	0	0	0	0	0	0	0	0	0	1	0	0	1	0	1	0	0	0	0	0	0	1	0	0	0	0	0	0	0	0	0	0	0	0	0	1	0	0	0	0	0	0	0	0	1	0	0	0	0	0	1	0	0	0	0	0	0	0	0	0	0	0	0	0	0	0	0	0	1	0	0	0	0	0	0	0	0	0	0	0	0	0	0	0	0	0	0	0	0	0	1	0	0	0	0	1	0	1	0	0	0	0	0	0	0	0	0	0	0	0	1	0	0	0	0	0	0	0	0	0	0	0	1	1	0	0	0	0	0	0	0	0	1	0	0	1	1	1	0	0	0	0	1	0	0	0	0	0	0	0	0	1	0	0	0	1	0	1	1	2	0	0	0	0	0	1	0	0	0	0	0	1	0	0	0	0	0	0	0	0	0	0	0	0	0	1	0	1	0	0	0	0	0	0	1	0	0	0	0	0	0	0	0	0	0	0	0	1	0	0	0	0	0	0	0	1	0	0	0	0	0	0	0	0	0	1	1	0	0	0	0	0	0	0	0	0	0	0	0	0	0	0	1	0	0	0	0	0	0	0	0	0	1	0	0	0	0	0	0	0	0	1	0	1	0	0	0	1	0	0	0	0	0	0	0	1	1	0	0	0	0	0	0	1	1	0	0	0	0	0	0	0	0	0	0	0	0	0	2	0	0	0	0	0	0	0	2	0	0	0	0	0	0	0	0	0	0	0	0	0	0	0	0	0	0	0	0	0	0	0	0	0	0	0	0	0	0	0	0	0	1	0	0	0	0	0	0	0	1	0	0	0	0	0	0	0	0	0	0	0	1	0	0	0	0	0	0	0	0	0	0	1	0	0	0	0	0	0	1	0	1	0	0	0	0	1	0	0	0	0	0	0	0	0	0	0	0	0	0	0	0	0	0	0	0	1	0	0	0	0	0	0	1	1	0	0	0	0	0	0	0	0	0	0	0	0	0	0	0	0	0	1	0	1	0	1	0	0	0	0	1	0	0	0	0	0	0	0	1	0	0	1	0	1	0	0	0	0	0	0	1	0	0	0	0	0	0	0	0	1	0	0	0	0	0	0	0	0	0	1	0	0	0	0	0	0	0	0	1	0	0	0	2	0	0	1	0	0	0	0	1	0	0	0	0	0	0	0	0	0	1	1	0	0	1	1	0	0	0	0	0	0	0	0	0	0	0	0	0	1	0	0	0	0	0	0	0	0	0	0	1	0	0	0	0	0	0	0	0	0	0	0	1	0	0	0	0	0	0	0	0	0	0	0	0	0	0	0	0	1	0	0	1	0	0	0	0	0	0	1	0	0	0	1	1	0	0	0	0	0	0	0	0	0	0	0	0	0	0	0	1	0	1	0	0	2	0	0	1	1	0	0	0	0	0	0	0	0	0	0	0	0	0	0	0	0	0	0	0	0	0	1	0	0	0	0	1	0	1	0	0	0	0	2	1	1	0	0	0	0	0	0	0	0	0	0	0	0	0	0	0	0	0	0	0	0	1	0	0	0	0	0	0	0	0	1	0	0	0	0	0	0	0	0	1	0	0	0	0	0	0	0	1	0	0	0	0	1	0	0	0	0	0	0	0	0	1	0	0	2	0	0	2	0	0	0	0	0	0	0	0	0	0	0	0	0	0	0	0	0	0	0	0	0	0	0	0	0	0	0	0	0	1	0	0	0	0	1	0	0	0	0	0	0	0	0	0	0	0	0	1	0	0	1	0	0	0	0	0	0	0	0	0	0	0	0	0	0	0	0	0	0	0	1	0	1	0	0	0	0	0	0	0	0	0	0	0	0	0	0	0	0	0	0	0	0	0	0	0	0	0	0	0	0	0	0	0	0	0	0	0	0	0	1	0	0	0	0	0	0	0	0	0	0	1	0	0	1	0	0	0	0	0	0	0	0	0	0	1	1	0	0	0	0	0	0	1	0	0	0	0	1	0	0	0	0	0	0	0	0	0	0	0	0	0	0	0	0	0	0	0	0	1	0	0	0	0	0	0	0	0	1	0	0	0	0	0	0	0	0	0	0	0	0	1	0	1	0	0	0	1	0	0	1	0	0	0	0	0	0	0	0	1	0	0	3	0	0	0	0	0	0	0	1	1	0	0	0	0	0	0	0	0	0	0	0	0	1	0	0	1	0	0	0	0	0	0	1	0	0	0	0	0	0	0	0	0	0	0	0	0	0	0	0	0	0	0	0	1	0	0	0	0	0	1	0	0	1	0	0	0	0	0	0	0	0	0	0	0	0	0	0	0	0	1	1	0	0	0	1	0	0	0	0	0	0	0	0	0	0	0	0	0	0	0	0	0	0	0	0	0	0	0	0	0	0	0	0	0	0	0	0	0	0	0	0	0	0	0	0	0	0	0	0	0	0	0	1	0	0	0	0	1	0	0	0	0	0	0	0	0	0	0	0	0	0	0	0	0	0	0	0	0	0	0	0	0	0	0	0	0	0	0	0	0	0	0	0	0	0	0	0	0	0	0	0	0	0	0	0	0	0	0	0	0	1	0	0	0	0	0	0	0	0	0	0	0	0	0	0	0	0	0	0	1	0	0	0	0	0	0	0	0	0	0	0	0	2	0	0	1	0	0	0	0	0	0	0	0	0	0	0	0	0	0	0	0	0	1	0	0	0	0	0	0	0	0	0	0	1	0	0	0	0	1	0	0	0	0	0	0	0	1	1	0	0	0	0	0	1	1	1	0	0	0	1	0	0	0	0	0	0	0	0	0	0	0	0	0	0	0	0	0	0	0	1	2	0	0	0	0	0	1	0	0	0	0	0	1	0	0	0	0	0	1	0	0	0	0	0	0	0	0	0	1	0	0	0	0	0	1	2	0	0	0	0	0	0	0	0	0	0	0	0	0	0	0	0	0	0	0	0	0	0	0	0	0	0	0	0	0	0	0	0	0	0	0	0	0	0	0	0	0	0	1	1	0	0	0	0	0	1	0	0	0	0	0	0	0	0	0	1	0	0	0	0	1	0	0	0	0	0	0	0	0	0	0	0	0	0	2	0	0	0	0	0	0	0	0	0	0	0	0	0	0	0	0	0	0	0	0	0	0	0	0	0	1	0	0	0	0	1	0	0	0	0	0	1	0	0	0	0	0	0	0	0	0	0	0	0	0	0	0	0	0	0	0	0	0	1	0	1	0	0	0	0	0	0	0	0	0	0	0	0	0	1	0	0	1	0	0	0	0	0	0	1	0	0	0	0	0	0	0	0	0	0	0	0	0	0	0	1	0	1	0	0	0	1	0	0	0	0	0	0	0	0	0	0	0	0	0	0	1	0	0	0	0	0	0	0	0	0	0	0	0	0	0	0	0	0	0	0	0	0	0	0	0	0	0	0	0	0	0	0	0	0	0	0	0	1	0	0	0	2	0	0	0	0	0	0	0	0	0	0	0	0	0	0	0	0	1	1	1	1	0	0	0	0	0	0	0	0	0	0	0	0	0	0	0	0	0	0	0	0	0	1	0	0	0	0	0	0	1	0	0	0	0	0	0	1	0	0	0	0	0	2	0	0	0	0	0	0	1	0	0	0	0	0	0	3	0	0	0	0	1	0	0	0	0	0	0	0	0	0	0	0	0	0	0	0	0	1	0	0	0	0	0	0	0	0	0	0	0	0	0	0	0	0	0	0	0	0	1	0	1	0	0	0	0	0	0	0	0	0	0	0	0	0	0	0	0	1	0	0	0	0	0	1	0	0	1	0	0	0	0	1	0	0	0	0	0	0	1	0	1	0	0	0	0	0	0	0	0	0	0	0	0	0	0	0	0	0	0	0	0	0	0	0	0	1	1	0	0	0	1	0	0	0	1	2	0	1	0	0	0	0	0	0	0	0	0	0	0	0	1	0	0	0	0	0	0	0	0	0	0	0	0	0	0	0	0	0	0	0	0	0	1	0	1	0	0	0	0	0	0	0	0	0	0	0	0	0	0	0	0	0	0	0	0	0	0	0	0	0	0	0	0	0	0	0	0	0	0	0	0	0	0	0	0	0	0	1	0	0	0	0	0	0	0	0	1	0	0	1	0	0	0	0	0	0	0	0	0	0	0	0	0	1	0	0	0	0	0	0	0	0	1	0	0	0	0	0	0	1	0	0	0	0	0	0	0	0	0	0	0	1	0	0	0	0	0	0	0	0	0	0	1	0	0	0	0	1	0	0	0	2	0	0	0	0	0	0	0	0	0	0	0	0	0	0	1	0	0	0	0	0	0	0	0	0	0	0	0	0	1	0	0	1	0	0	1	0	0	0	0	0	0	0	0	0	0	0	0	0	0	0	1	0	0	0	0	0	0	0	0	0	0	1	0	0	1	0	0	0	0	0	0	1	0	0	0	1	0	0	0	0	0	0	0	0	0	0	0	0	0	0	0	0	0	0	1	0	0	0	0	0	2	0	0	1	0	0	0	0	0	0	0	0	0	0	0	1	0	0	0	0	0	0	0	0	0	0	0	0	0	0	0	0	0	0	0	0	0	0	0	0	0	0	0	0	0	0	0	0	0	0	1	0	0	0	0	1	0	0	1	0	0	0	0	0	0	0	0	0	0	0	0	0	0	0	0	0	0	0	0	0	0	0	0	0	0	1	1	0	0	0	0	0	0	1	0	0	0	0	0	0	0	0	0	0	0	1	0	0	0	0	0	0	0	0	1	0	0	0	0	0	0	0	0	0	0	0	0	0	0	0	0	0	0	0	0	0	0	0	0	0	0	0	0	0	0	0	1	0	0	0	0	1	0	0	0	0	0	0	0	0	0	0	0	0	0	0	0	0	0	0	0	0	0	0	0	0	0	0	0	0	0	0	0	0	0	0	0	0	0	0	0	0	0	0	0	0	0	1	0	0	1	0	0	0	0	0	0	0	0	0	0	0	0	0	0	0	0	0	0	0	1	0	0	0	0	0	0	0	0	0	0	2	0	0	0	0	0	0	0	1	0	0	0	0	0	0	0	0	0	0	0	0	0	0	0	0	0	0	0	0	0	0	0	0	0	0	1	0	0	0	0	1	0	0	1	0	0	0	0	0	0	0	1	0	0	0	0	0	0	0	0	0	0	0	0	0	0	0	0	1	0	0	1	0	0	0	0	0	0	0	1	0	1	0	0	1	0	0	0	0	0	0	0	0	1	0	0	0	0	0	1	0	0	1	0	0	0	0	0	0	0	0	0	1	0	0	0	0	0	0	0	0	0	0	0	0	0	0	0	0	0	0	0	0	0	0	0	0	0	0	0	0	0	1	1	0	0	1	0	0	1	0	0	0	0	0	0	0	0	0	0	1	0	0	0	0	0	0	0	0	0	0	0	0	0	0	0	0	0	0	0	0	0	0	0	0	0	0	0	1	0	1	0	0	0	0	0	0	0	0	0	1	0	1	0	0	0	1	0	0	0	0	0	0	0	1	0	0	0	0	0	0	0	0	0	0	0	0	0	0	1	0	0	0	0	0	0	0	0	1	0	0	0	0	0	0	1	0	0	0	0	0	0	1	0	1	0	0	0	0	0	0	0	0	0	0	0	2	0	1	0	0	0	1	1	1	0	0	1	0	0	0	0	0	1	0	0	0	0	1	1	0	0	0	0	0	0	1	0	0	0	1	0	0	0	0	0	0	0	0	0	0	0	0	0	0	0	1	0	0	0	0	0	0	1	0	0	0	0	1	0	0	0	0	0	0	0	0	0	0	0	0	0	1	0	0	0	0	0	0	0	0	0	0	0	0	0	0	0	1	0	0	0	0	1	0	0	0	0	0	1	0	0	0	0	0	0	0	0	0	0	1	2	0	0	1	0	0	0	0	0	0	0	1	0	0	0	0	0	0	0	0	0	0	0	0	1	0	0	0	0	0	0	1	2	0	0	1	0	0	0	1	0	1	0	0	2	0	0	0	0	0	0	0	0	0	0	0	0	0	0	0	0	0	0	0	0	0	0	0	0	0	0	0	0	0	0	0	0	0	0	0	0	0	1	0	0	0	1	0	0	0	0	1	0	0	0	0	0	0	1	0	0	1	1	0	0	0	0	0	0	0	0	0	0	0	0	1	0	0	0	0	0	0	1	0	0	0	0	0	0	0	1	0	0	0	0	0	0	0	0	0	0	0	0	0	0	0	0	1	0	0	0	0	1	0	0	0	0	1	0	0	0	0	0	0	2	0	0	0	0	0	1	0	0	0	0	0	0	0	2	0	0	0	0	0	0	0	0	0	0	0	1	0	0	0	0	0	1	0	0	0	1	0	0	0	0	0	0	0	0	0	0	0	0	0	0	0	1	0	1	1	0	0	0	0	0	1	0	0	0	0	0	0	0	0	0	0	1	0	0	0	1	0	0	0	0	0	0	0	0	0	0	0	0	0	0	0	0	0	1	1	1	0	0	0	0	0	0	0	0	0	0	0	0	1	0	0	0	0	0	0	0	1	0	0	0	0	0	0	1	0	0	0	0	0	0	0	0	0	0	0	0	0	0	0	0	1	0	1	0	1	0	0	0	0	0	0	1	0	0	1	0	0	1	0	0	0	0	0	0	1	0	0	2	0	0	0	0	0	0	0	0	0	0	0	0	0	0	0	0	1	0	0	0	0	0	0	0	0	0	0	0	1	0	0	0	0	0	0	0	0	0	0	0	1	0	1	0	1	0	0	0	0	0	0	0	0	1	0	0	0	1	0	0	0	0	0	0	0	0	0	0	1	0	0	0	0	0	0	1	0	0	0	0	0	0	0	1	0	0	0	0	0	0	0	0	0	0	0	0	0	0	0	0	0	0	0	0	0	0	0	0	0	0	1	0	0	0	2	0	0	0	0	0	0	0	0	1	0	0	1	1	0	0	0	0	0	0	0	0	0	0	0	0	0	0	0	0	0	0	0	0	0	0	0	0	0	0	0	0	0	0	0	0	0	0	0	0	0	0	0	0	0	0	0	0	0	0	0	0	0	0	0	0	1	0	0	0	0	0	0	0	0	1	0	0	0	0	0	1	0	0	1	0	0	0	0	0	1	0	1	0	0	0	0	1	0	0	0	0	0	0	0	0	0	0	1	0	0	0	0	0	0	1	0	0	0	0	0	0	1	0	0	0	0	0	0	0	0	0	0	2	0	0	0	0	1	1	0	0	0	0	0	1	0	1	0	0	0	0	0	0	0	0	0	1	0	0	0	0	0	0	0	0	0	0	0	0	0	1	1	0	1	0	0	0	0	0	1	0	1	0	0	0	0	0	0	0	0	0	0	0	0	0	0	0	0	0	0	1	0	0	0	0	0	1	0	0	1	0	0	0	0	0	0	0	1	0	0	0	0	0	0	0	0	0	0	0	1	0	0	0	0	0	0	0	0	2	1	0	0	0	0	0	0	0	0	1	0	0	0	0	0	0	0	0	0	0	1	1	0	0	0	0	0	0	0	0	0	0	0	0	0	1	0	0	0	0	0	0	0	0	0	0	0	0	0	0	0	0	0	0	0	0	0	0	0	0	0	0	0	0	0	0	0	0	0	0	0	0	0	0	0	0	0	0	0	1	0	0	1	0	0	0	0	0	0	0	0	0	0	2	0	1	1	0	0	0	0	0	1	0	0	0	0	0	0	0	1	0	0	0	0	0	0	1	0	0	0	0	0	0	0	0	2	1	0	0	0	0	0	0	0	0	0	0	0	0	1	0	0	0	1	1	0	0	1	0	0	0	0	1	0	0	0	0	0	1	0	0	0	0	2	0	0	1	1	0	0	0	0	0	0	0	0	0	1	0	0	1	0	0	0	0	0	0	1	0	0	0	1	0	0	0	0	0	0	0	0	0	0	1	0	0	0	0	0	0	0	0	0	0	0	0	0	0	0	0	0	0	0	0	0	0	0	0	0	0	0	0	0	1	0	0	1	0	0	0	0	0	0	0	0	0	0	1	1	0	0	1	0	0	0	0	0	0	0	0	0	0	0	1	0	0	0	1	0	0	0	0	0	0	0	0	0	2	1	0	0	0	0	0	0	0	0	0	0	0	0	0	0	0	0	0	0	2	0	0	0	0	0	0	0	0	0	0	0	0	1	0	0	0	2	0	0	1	0	0	0	0	0	0	0	0	0	1	1	0	0	1	0	0	0	0	0	0	0	0	0	0	0	1	0	0	0	0	1	0	0	0	0	0	0	0	0	0	0	0	0	0	0	1	1	1	0	0	0	0	0	0	0	0	0	1	0	0	0	0	0	0	0	0	0	0	0	0	0	0	1	0	0	0	0	0	0	0	0	0	0	0	0	1	0	0	0	0	0	0	0	0	0	1	1	0	0	0	0	0	0	0	0	0	0	0	0	0	0	0	0	0	0	0	1	2	0	0	0	0	0	0	0	0	0	0	0	0	0	0	0	0	0	0	0	1	0	0	0	0	0	0	0	0	0	0	0	0	0	0	0	0	0	0	2	0	2	0	0	0	0	0	0	0	1	0	0	0	0	0	0	1	0	0	0	0	0	0	0	0	0	1	0	0	0	0	0	0	0	0	0	0	0	0	0	0	0	0	0	0	0	0	0	0	0	0	0	0	0	0	0	0	0	0	0	0	0	0	0	0	0	0	0	0	0	1	0	0	0	0	0	0	0	0	0	0	0	0	0	0	0	0	0	1	0	0	0	0	1	0	0	0	0	0	0	0	0	0	0	0	2	0	0	0	0	0	0	0	0	0	0	0	0	0	0	0	0	0	1	0	0	0	0	1	0	0	0	1	0	0	1	0	0	0	0	0	0	0	0	0	0	0	0	0	0	0	0	0	1	0	0	0	0	0	0	0	1	0	0	0	0	0	1	0	0	0	0	0	0	0	0	1	0	1	0	0	0	0	1	1	0	0	0	0	0	0	0	0	0	1	0	0	0	0	0	0	1	0	0	0	0	0	0	0	0	0	0	1	0	0	0	0	0	2	0	0	0	0	0	0	0	1	0	0	0	0	0	0	1	1	0	0	1	0	0	0	1	0	0	0	0	0	0	0	0	0	0	0	0	0	0	0	0	0	0	0	0	0	0	0	0	0	0	0	0	0	0	0	0	0	1	0	0	0	1	0	1	0	0	0	0	0	0	0	0	0	0	0	0	0	0	0	1	0	0	0	0	0	0	0	0	0	0	0	0	0	0	0	0	0	0	0	0	0	0	0	0	0	0	0	0	0	0	0	0	1	0	0	0	0	0	0	0	0	0	0	0	0	0	0	0	0	0	0	0	0	0	0	0	1	0	0	0	1	0	0	0	0	0	0	0	0	1	0	0	0	0	0	0	0	0	0	0	0	0	0	0	0	0	0	0	0	0	0	0	0	1	0	0	0	0	0	0	0	0	0	0	0	0	0	0	0	0	0	0	1	0	0	1	0	0	0	0	0	0	0	0	0	0	1	0	0	0	0	0	0	0	0	0	0	0	0	0	0	0	0	0	0	1	0	0	0	0	0	1	0	0	0	0	0	0	0	1	0	0	0	0	0	0	0	0	0	0	0	0	1	0	0	0	0	0	0	0	0	1	0	0	0	0	0	0	0	0	0	0	0	0	0	0	0	0	0	0	0	0	0	0	1	0	0	0	0	0	0	0	0	0	0	0	0	0	0	0	0	0	0	0	0	0	0	0	0	0	0	0	0	0	0	0	1	0	0	1	0	0	0	0	0	0	0	0	0	0	0	0	1	0	0	0	0	0	0	0	1	0	0	0	0	0	0	1	0	0	0	0	0	0	0	0	1	0	0	0	0	0	0	0	0	0	0	0	0	0	0	1	1	0	0	0	0	0	0	0	0	0	1	0	0	0	0	3	0	0	0	0	1	0	0	0	0	0	0	0	0	0	0	0	0	0	0	1	0	1	0	0	0	0	0	0	0	0	0	0	0	0	0	0	0	0	0	0	0	0	0	0	0	1	0	0	1	0	0	0	0	0	0	0	0	0	0	0	0	0	0	1	0	0	0	0	0	1	0	1	0	1	0	0	0	0	0	0	0	0	0	0	0	0	0	0	1	0	0	1	0	0	1	0	0	0	0	0	0	0	0	0	0	0	0	0	0	0	1	0	0	1	2	0	0	0	1	0	0	0	0	0	0	0	0	0	0	1	0	0	0	0	0	0	0	0	0	1	0	0	0	0	0	0	0	0	0	0	0	0	0	0	0	0	0	0	1	0	0	0	0	0	0	0	0	1	0	0	0	0	0	0	1	0	0	1	0	0	0	0	1	1	1	1	0	0	2	0	0	0	0	0	0	0	1	0	0	0	0	0	0	0	1	0	0	0	0	0	0	0	0	0	0	0	0	0	1	0	0	0	0	1	0	0	0	0	0	0	0	0	0	1	1	0	0	1	0	1	0	0	1	0	0	0	0	0	0	0	0	0	0	0	1	0	0	0	0	0	0	0	2	0	0	0	1	0	0	0	0	0	0	0	0	1	0	0	0	0	0	0	0	0	0	0	0	0	0	0	0	0	0	0	0	0	0	0	0	0	0	0	0	0	0	0	0	0	0	0	1	0	0	0	0	0	0	0	0	0	0	0	0	0	0	0	0	0	0	0	0	0	0	0	0	0	0	0	0	0	0	0	0	0	0	0	0	0	0	0	1	0	0	0	1	0	0	0	1	0	0	1	0	0	0	0	0	1	0	0	0	0	1	0	0	0	0	1	1	0	0	0	0	0	0	1	0	0	0	0	0	0	0	0	0	0	0	0	0	0	0	0	0	0	0	0	0	0	1	0	0	0	0	0	1	0	0	0	0	0	0	0	1	0	0	0	0	0	0	0	0	0	0	0	0	0	0	0	0	0	0	0	0	0	0	0	0	0	0	0	0	0	0	1	0	0	0	0	0	0	0	0	0	2	0	2	0	1	0	0	2	0	0	0	0	0	0	0	0	0	0	0	0	0	0	0	0	0	0	0	0	0	0	0	0	1	0	0	0	0	0	0	0	0	0	0	0	0	0	0	0	1	0	0	0	0	0	1	0	1	0	0	1	0	0	0	1	0	0	0	0	0	0	0	0	0	0	1	0	0	1	0	0	1	0	0	0	0	0	0	0	0	2	0	0	1	0	0	1	0	0	0	0	0	0	0	0	1	0	0	0	0	0	0	0	0	1	0	0	0	0	0	0	0	0	0	0	0	0	0	0	0	1	0	0	0	0	0	0	0	0	0	0	0	0	0	0	0	1	0	0	0	0	0	0	1	0	0	0	0	0	1	0	0	0	2	0	0	0	0	0	0	1	0	0	0	0	0	3	0	0	0	0	0	0	0	2	0	0	0	0	1	0	0	0	0	0	0	0	0	0	0	0	0	1	0	0	0	0	0	1	0	0	1	0	0	0	0	0	0	0	0	0	0	0	0	0	0	0	0	0	1	0	1	0	0	0	0	0	0	0	0	0	0	0	0	0	0	0	0	0	0	0	0	0	0	0	0	0	0	0	0	0	0	0	0	0	0	0	0	0	0	0	0	0	0	0	0	0	0	0	0	0	0	0	0	0	0	1	0	0	0	1	0	0	0	0	1	0	0	0	0	0	0	0	0	0	0	2	1	0	0	0	0	0	0	1	0	0	0	0	0	0	0	0	0	1	0	1	0	0	0	0	1	0	0	0	0	0	0	1	0	0	0	0	0	0	0	0	0	0	2	0	0	0	0	0	0	0	0	0	0	0	0	0	1	0	0	0	1	0	0	0	0	0	2	0	0	0	0	0	0	0	0	0	0	0	0	0	0	0	0	0	0	0	0	0	0	0	0	0	0	1	0	0	0	0	0	0	0	0	0	0	0	0	0	0	0	1	0	0	0	0	0	0	0	0	0	0	0	1	1	0	2	0	2	0	0	0	0	0	0	0	1	0	0	0	0	0	0	1	0	0	0	0	0	0	0	0	1	0	0	0	0	0	0	0	0	0	0	0	0	0	0	0	0	0	1	0	0	0	0	0	0	0	0	0	1	0	0	0	0	0	0	0	0	0	0	0	0	0	0	0	1	0	0	0	0	1	0	0	0	1	0	0	0	0	0	0	0	0	0	0	1	0	0	2	1	0	0	0	0	0	0	0	0	1	0	0	1	0	0	0	0	0	0	0	1	0	1	0	0	0	0	0	0	0	0	0	1	0	0	0	1	1	0	0	1	0	0	0	0	0	0	0	0	0	1	1	0	0	0	0	1	0	0	0	1	0	0	0	1	0	0	0	0	0	0	0	0	0	1	0	0	0	0	0	0	0	0	0	1	1	0	0	0	0	0	0	0	0	0	0	0	0	0	0	0	0	0	0	0	0	0	0	0	0	0	0	0	1	0	0	0	0	0	0	1	1	0	0	0	0	0	0	0	0	0	1	0	0	0	0	0	0	0	0	0	0	0	0	0	0	0	0	0	0	0	0	0	0	0	0	0	0	0	0	0	0	0	0	0	0	0	0	0	0	0	0	0	0	0	0	0	0	0	0	0	0	0	0	0	0	0	1	1	0	1	0	0	0	0	0	0	0	0	0	0	0	0	0	1	0	1	0	0	1	1	0	0	0	0	0	0	0	0	0	1	0	0	0	0	0	0	0	1	0	0	0	0	0	1	0	0	2	0	0	0	0	0	0	0	0	0	0	0	0	0	0	0	0	0	0	0	0	0	0	0	0	0	0	0	0	0	0	0	0	0	0	1	1	0	0	0	0	1	0	1	1	0	0	0	0	0
N0.HOG0007803	0	2	1	4	2	0	0	0	0	0	0	0	0	0	0	1	0	0	0	0	0	0	1	0	0	1	1	0	0	0	0	0	0	0	0	0	0	1	0	0	0	0	0	0	0	0	0	0	0	0	0	1	1	0	0	1	0	0	0	0	0	0	0	0	0	1	0	0	0	0	0	0	0	0	0	0	1	0	1	0	0	0	1	0	0	0	0	0	1	0	0	0	0	0	0	0	0	0	1	1	0	0	0	0	0	0	0	0	0	0	0	0	0	0	0	0	0	0	0	0	1	0	0	0	0	2	0	0	0	1	0	1	0	0	0	0	0	0	2	0	0	0	1	0	0	1	1	1	0	0	0	0	0	0	0	0	0	0	0	0	0	0	2	0	0	1	0	0	0	2	0	0	0	0	0	0	1	0	0	0	0	0	0	0	0	1	0	0	0	0	0	0	0	1	0	0	0	0	0	0	0	1	0	0	1	1	0	0	0	0	0	0	1	0	0	0	0	0	0	0	0	0	0	0	1	0	0	1	3	0	0	0	0	0	0	1	0	1	0	0	0	1	0	0	0	0	0	0	0	0	0	0	0	0	0	0	1	0	0	1	0	0	0	0	1	0	0	0	0	1	0	1	0	1	0	0	0	0	0	0	1	0	0	0	0	0	0	0	0	0	0	0	0	0	1	0	0	0	0	0	0	0	0	0	0	0	0	0	0	0	1	0	0	0	0	0	0	0	0	0	0	0	0	0	0	0	0	2	0	0	0	0	0	0	0	0	1	0	0	0	0	0	0	0	0	0	0	0	0	0	0	0	0	0	0	0	0	0	0	0	0	0	0	0	0	0	0	0	0	0	0	0	1	0	0	0	0	0	0	0	1	2	0	0	0	0	1	0	0	0	0	1	0	2	0	0	0	2	0	0	0	0	0	0	0	0	0	0	0	0	0	0	0	0	0	1	0	1	0	0	0	0	0	0	0	0	1	0	0	0	0	0	0	0	0	0	0	1	0	0	0	0	1	0	0	0	0	0	0	0	0	0	0	0	0	0	0	3	0	0	1	1	1	0	0	0	0	1	0	1	0	0	0	0	0	0	0	0	0	0	0	0	0	0	0	0	0	1	0	0	0	0	1	0	1	0	0	0	0	0	0	0	0	0	0	0	0	0	0	1	0	0	0	0	0	0	0	0	0	0	0	1	0	1	0	0	0	1	0	0	0	0	1	0	0	0	1	0	0	1	1	1	0	0	1	0	0	0	0	2	0	1	0	0	0	0	0	0	0	0	0	0	1	1	0	1	1	0	0	1	0	0	0	0	0	0	1	0	0	1	0	0	0	1	0	0	1	0	0	0	0	0	0	0	0	0	0	0	0	0	0	1	1	1	1	1	0	0	0	1	0	0	0	1	0	0	0	0	0	0	0	0	0	0	0	0	0	0	0	0	0	0	1	0	0	0	0	0	0	0	0	0	0	0	2	0	0	1	0	0	0	0	0	0	0	0	0	0	0	0	1	0	0	0	0	0	0	0	0	0	0	1	0	0	0	0	0	0	0	0	0	0	0	1	0	1	1	0	0	0	0	0	0	0	0	0	1	0	0	1	0	0	1	0	0	0	0	0	0	0	0	0	0	0	0	0	0	0	0	0	0	0	1	0	0	0	0	0	0	1	0	0	0	0	0	1	0	0	0	0	0	0	0	0	0	0	0	1	0	0	0	0	1	0	0	1	0	1	0	0	0	0	0	0	0	0	0	0	1	0	0	0	0	0	2	0	0	0	0	0	0	2	1	0	0	0	0	0	1	0	1	0	1	0	0	2	0	0	0	0	0	0	0	0	1	0	0	0	0	0	0	0	0	0	0	0	0	0	0	0	0	0	0	0	0	0	0	0	1	0	0	0	0	0	0	1	0	0	0	1	0	0	0	0	0	0	0	0	1	0	1	0	0	0	0	1	0	2	0	0	0	0	0	0	0	1	0	0	0	0	1	0	0	0	2	1	0	0	0	0	0	0	0	0	0	0	1	1	0	1	0	0	0	2	1	0	0	0	0	0	0	0	0	0	0	0	0	0	0	0	0	1	0	1	0	0	0	0	0	0	3	0	0	0	0	0	0	0	0	0	1	0	0	0	0	0	0	0	0	0	0	0	2	0	0	1	0	0	0	0	1	0	0	0	0	0	0	0	0	0	0	0	0	0	0	0	0	1	0	0	0	0	0	1	1	0	0	0	0	0	0	0	1	0	0	0	0	0	0	0	0	0	1	0	0	0	0	0	0	0	2	0	0	0	0	0	0	0	0	1	0	0	1	1	0	1	0	0	0	2	0	0	0	0	0	0	0	0	0	1	0	0	0	0	0	0	1	0	0	0	0	0	0	0	0	0	0	0	0	0	0	0	0	1	0	1	0	0	0	1	0	0	1	0	0	0	0	0	0	0	0	0	0	1	1	0	0	0	0	0	0	0	0	0	0	1	0	0	0	0	0	0	0	0	0	0	0	2	1	0	0	0	0	0	0	0	1	0	0	0	0	1	0	0	0	1	2	0	0	0	0	0	0	0	0	0	0	0	1	0	0	0	1	0	1	0	0	0	0	1	0	0	0	0	0	0	0	0	0	1	0	0	1	0	0	0	0	0	0	0	0	1	0	0	0	0	0	0	0	0	0	0	1	0	0	0	1	0	0	0	0	0	0	0	0	0	0	0	0	0	0	0	1	0	0	0	0	1	0	0	0	0	1	1	0	0	0	0	0	0	1	0	0	0	0	0	0	0	0	0	0	1	0	0	0	0	0	0	0	0	0	0	0	1	0	0	0	0	1	1	0	0	0	1	0	0	0	0	0	0	0	0	0	0	0	0	0	0	0	1	0	0	0	0	0	0	0	1	0	0	0	0	0	0	0	0	0	0	0	1	0	0	0	0	0	0	1	0	0	1	0	0	0	0	0	0	0	0	0	0	0	0	0	0	0	0	0	0	1	0	0	0	0	0	0	0	0	0	0	0	0	0	0	1	0	0	0	1	0	2	0	0	0	0	0	0	0	0	0	0	0	0	0	3	1	0	0	0	0	1	1	0	0	0	0	0	1	0	0	0	0	0	0	0	0	0	0	0	0	1	1	0	0	0	2	0	0	0	0	0	0	0	2	0	0	0	0	0	0	0	0	0	1	0	0	0	0	0	0	0	0	1	0	0	0	0	0	0	1	0	0	0	0	0	0	0	0	0	0	0	0	0	0	1	0	0	0	0	0	0	0	2	0	0	0	1	1	1	0	1	0	0	1	0	1	0	0	0	2	0	0	0	1	0	0	0	0	0	0	0	0	1	0	0	0	0	0	0	0	0	0	1	0	1	0	0	0	0	0	0	0	1	0	0	1	0	1	0	0	0	0	1	0	0	0	1	0	0	1	0	0	0	0	1	0	0	0	0	0	0	0	0	0	0	0	0	0	1	1	0	0	0	0	0	1	0	0	1	0	1	0	0	0	0	0	0	1	0	0	0	0	0	0	0	0	0	0	0	0	0	0	0	0	0	0	0	1	1	0	0	0	0	0	0	0	0	1	0	0	0	0	0	0	0	1	0	0	1	0	0	0	0	0	0	0	0	0	0	0	0	1	1	0	0	0	1	0	0	1	0	0	0	2	0	0	1	0	0	0	0	0	2	0	0	0	0	1	0	0	0	1	0	0	0	2	0	0	0	0	0	0	0	0	0	0	0	0	0	0	0	0	0	0	0	1	1	0	0	0	0	0	0	0	0	0	0	0	0	0	0	0	1	1	0	0	1	0	0	0	0	0	1	0	1	1	0	0	1	0	1	0	0	0	2	0	0	0	1	0	2	0	0	0	0	0	0	0	0	0	0	0	0	0	0	0	1	2	0	0	0	0	0	0	0	0	1	0	1	0	0	0	0	0	0	0	0	0	0	2	1	0	0	0	0	0	1	0	0	1	0	1	0	0	0	0	1	0	0	0	0	0	0	0	0	3	1	1	0	2	2	0	0	0	0	0	0	0	0	0	0	0	1	0	1	0	0	0	1	0	0	0	0	0	0	1	1	1	1	0	0	0	1	1	0	0	0	0	0	0	0	0	0	0	0	0	0	0	0	0	0	1	0	0	0	0	0	0	0	0	0	0	0	0	0	0	0	0	0	0	0	0	0	0	0	1	0	0	0	0	0	0	0	0	0	0	0	0	0	0	0	0	2	0	0	0	0	0	0	0	0	0	0	0	0	0	0	0	0	0	0	0	0	2	0	0	0	0	0	0	0	0	0	0	0	0	0	0	0	0	0	0	0	0	0	0	0	1	0	0	0	0	1	0	0	0	0	0	0	1	0	0	0	1	0	0	0	0	1	0	0	0	0	1	0	0	0	1	0	1	0	1	0	0	0	0	0	1	1	0	0	0	0	0	0	0	0	0	0	0	0	0	0	0	0	0	0	0	0	1	0	2	0	0	0	0	0	0	0	0	0	1	0	0	0	0	0	0	0	0	1	0	0	0	0	0	0	1	0	0	0	0	0	1	0	0	0	0	0	0	1	0	1	1	0	0	0	0	0	1	0	0	1	0	2	0	0	0	0	0	0	0	0	0	0	0	0	0	0	1	0	0	1	0	0	0	0	0	0	0	1	0	0	0	0	0	0	0	0	0	0	0	1	0	0	0	1	1	0	0	0	0	0	0	0	0	0	0	0	0	0	0	1	0	0	0	0	0	0	0	0	0	0	0	0	0	1	0	0	0	0	0	0	0	1	0	0	0	0	0	0	1	0	0	0	0	0	0	0	0	0	0	0	0	0	1	0	0	0	0	0	0	0	0	0	0	0	0	0	0	0	0	0	0	0	1	0	1	1	0	0	0	1	0	1	0	0	0	0	0	0	0	0	0	0	0	0	0	1	0	0	0	0	0	0	0	0	2	2	1	0	0	0	0	0	0	0	1	1	1	0	0	0	0	0	0	0	1	0	0	0	0	0	0	0	0	0	0	0	0	0	0	0	0	0	0	0	0	1	0	0	0	0	0	0	0	0	0	0	0	0	0	0	0	0	1	0	0	0	0	0	0	0	0	0	0	0	0	0	0	0	1	0	0	0	0	0	0	2	0	1	0	1	0	0	0	0	0	0	0	1	0	1	0	0	0	0	0	0	0	0	0	0	0	0	0	1	0	0	0	0	0	0	1	0	2	0	0	0	0	1	0	0	0	0	3	1	0	1	0	0	0	0	0	0	0	1	0	1	0	0	1	0	0	0	0	0	0	0	0	0	0	0	1	0	0	0	0	0	1	2	0	3	1	0	1	0	0	2	0	0	1	1	0	0	0	0	0	1	0	0	0	0	2	0	0	0	0	0	0	0	1	0	0	0	0	0	1	0	0	1	0	0	0	0	0	0	0	0	0	0	1	0	0	1	0	1	0	0	0	0	0	0	0	0	1	1	0	0	0	0	1	0	1	0	0	0	0	0	0	0	1	0	0	0	0	0	0	0	0	0	0	0	2	0	0	1	0	0	0	0	1	0	0	0	0	1	0	0	1	0	0	0	2	1	0	0	0	0	0	0	0	0	0	0	0	0	0	0	0	0	0	0	0	1	0	1	0	0	0	0	1	1	1	1	0	0	0	1	1	0	0	0	1	0	0	0	0	1	0	1	0	0	0	0	1	1	0	0	0	0	0	0	0	0	0	0	0	0	0	0	0	0	0	1	0	0	0	0	0	0	1	0	0	0	0	0	2	0	0	0	0	0	0	0	1	1	0	0	0	0	1	0	1	0	1	1	0	0	0	1	0	0	0	0	0	0	0	0	0	0	1	0	1	0	0	0	0	0	0	0	1	0	0	0	0	0	0	1	0	0	0	0	0	1	1	0	0	0	0	0	1	0	0	0	0	0	0	0	0	1	0	0	0	0	0	0	0	0	1	0	1	0	0	1	0	0	2	0	0	0	0	0	1	0	0	1	0	0	0	0	0	0	0	0	0	0	0	0	0	0	0	0	0	0	0	1	0	0	0	1	0	0	0	0	1	1	0	0	0	0	0	0	1	0	0	0	0	0	0	0	0	0	0	0	0	1	0	0	1	0	0	0	0	0	1	0	1	0	0	0	0	0	0	2	0	2	0	0	0	0	1	0	0	0	1	0	0	0	0	0	0	0	0	1	0	1	1	1	0	0	0	0	0	0	0	0	0	0	1	1	1	1	2	0	0	0	0	2	0	0	0	1	0	0	0	0	0	1	0	0	0	0	0	0	0	1	0	0	0	0	0	0	1	0	1	1	0	0	0	0	0	0	1	0	0	0	0	0	0	0	0	0	0	0	0	0	0	0	0	0	0	0	0	0	1	0	1	0	0	0	2	0	0	0	3	0	0	0	1	0	0	0	0	0	1	0	0	0	0	0	0	0	0	0	2	0	0	0	0	0	0	0	0	0	0	0	0	0	0	0	0	1	0	1	0	0	0	2	0	0	0	0	0	0	0	0	0	0	0	0	0	0	0	0	1	0	0	0	1	0	0	0	0	0	0	0	0	0	0	0	0	0	0	0	0	0	0	0	0	0	0	0	0	0	0	0	0	0	0	0	0	0	0	0	1	0	0	0	0	0	0	0	0	0	0	1	0	0	0	0	0	1	0	0	0	2	1	1	1	0	0	1	0	0	0	0	0	0	1	0	2	1	0	0	0	0	1	0	0	1	2	0	1	0	1	0	0	0	0	0	0	0	0	0	0	0	0	0	0	1	0	1	0	0	1	0	0	0	0	0	0	0	0	1	0	0	1	0	0	0	0	1	0	0	0	0	1	0	0	0	0	1	0	0	1	3	0	0	0	0	0	0	0	0	0	0	0	1	0	0	0	0	0	0	0	0	0	0	3	0	0	0	0	0	0	0	0	0	0	0	1	0	0	0	0	0	0	0	0	0	0	0	0	1	0	0	0	0	0	0	0	0	0	0	0	0	1	0	0	0	0	0	0	2	0	0	0	0	0	0	0	0	1	1	0	0	0	0	1	0	0	0	2	0	0	0	0	0	0	0	3	0	0	0	0	1	0	0	0	0	0	1	0	0	1	0	0	0	0	0	0	0	1	0	1	1	0	0	2	1	0	1	0	0	0	1	0	1	0	0	0	0	0	0	0	0	0	0	0	0	0	0	0	0	1	0	0	0	1	0	0	0	0	0	0	0	0	2	1	0	0	0	0	2	0	0	0	0	0	0	0	0	0	0	0	0	0	0	0	0	0	0	0	0	0	0	0	0	0	0	0	0	0	2	0	0	0	0	0	0	0	1	0	0	0	0	0	0	1	0	1	0	0	0	0	0	0	0	0	0	0	1	0	0	0	0	0	0	0	0	0	0	0	0	0	0	0	0	1	0	2	1	1	0	1	0	0	1	0	1	0	0	0	0	0	0	0	0	0	1	0	1	0	0	0	0	0	0	0	0	0	0	1	0	0	0	0	0	0	0	1	0	0	0	0	0	0	2	0	0	0	1	0	0	0	0	0	1	0	0	0	0	0	0	0	0	0	0	0	0	0	0	0	0	0	1	1	0	0	0	1	1	0	0	0	0	0	0	0	0	1	0	0	0	0	0	0	0	0	0	0	0	1	0	0	0	0	0	0	0	0	0	0	0	0	0	0	1	0	0	0	1	0	0	1	1	0	0	0	0	1	0	2	0	2	0	0	1	0	0	0	0	1	0	0	0	0	0	0	0	0	0	0	0	0	0	0	0	0	2	0	0	0	0	0	0	1	0	0	0	0	0	0	3	1	1	0	0	0	1	1	0	0	0	0	1	0	0	1	0	0	0	0	0	1	0	0	0	0	0	0	0	0	1	1	0	0	0	0	0	0	0	1	0	0	0	0	0	0	0	1	0	0	0	0	1	0	0	1	0	0	0	0	1	0	1	0	0	0	0	0	0	0	0	0	0	0	1	0	0	0	0	2	0	0	0	1	0	0	1	0	0	0	0	0	0	1	0	0	0	0	0	0	0	0	2	0	0	0	1	0	1	0	0	0	0	0	1	0	0	0	1	0	1	0	0	1	0	0	0	0	0	0	0	1	0	0	0	0	0	0	0	0	0	0	0	0	0	0	0	0	0	0	0	0	0	0	0	0	1	0	1	1	0	1	1	0	0	1	0	0	0	0	0	0	0	0	0	1	0	0	0	1	0	0	0	0	0	0	0	0	1	0	0	0	0	0	2	0	0	1	0	0	1	0	0	1	0	0	0	0	1	0	0	1	0	0	0	0	0	0	0	0	0	0	1	1	0	0	0	1	0	0	0	0	0	0	0	0	0	0	0	0	1	0	0	0	0	0	0	0	0	1	0	2	0	0	0	0	0	0	0	1	0	1	1	0	0	0	0	0	0	1	0	0	0	0	1	1	0	0	0	1	1	0	0	0	0	0	0	0	0	0	0	0	0	1	0	0	0	1	0	0	0	1	0	0	0	0	0	0	0	0	0	1	0	0	0	0	0	0	0	0	0	0	0	0	0	0	1	0	0	0	0	1	0	0	0	0	1	0	0	0	0	1	0	0	1	0	0	0	0	0	0	0	0	0	0	0	0	0	1	0	0	0	0	0	0	0	0	0	0	0	0	0	0	0	0	0	1	0	0	0	0	1	1	0	0	0	0	0	1	0	0	0	0	0	0	0	0	0	2	0	0	0	0	0	0	0	0	0	0	0	0	0	0	1	0	1	0	0	0	3	0	0	3	0	0	0	0	0	0	0	0	1	0	0	0	0	0	0	0	0	0	0	0	0	1	0	0	0	0	0	0	0	0	0	0	0	0	0	0	0	0	0	0	0	1	0	0	0	1	1	1	0	0	0	2	0	0	0	0	0	0	0	0	0	1	0	0	0	0	0	0	0	0	0	0	0	0	0	0	0	0	1	0	0	0	1	0	0	0	0	0	0	1	0	0	0	0	0	0	0	0	0	3	0	0	1	0	0	0	0	0	1	0	0	0	0	1	1	0	0	0	0	0	0	0	0	1	0	0	0	0	0	0	0	1	0	0	0	0	0	0	0	0	2	0	0	0	1	0	1	0	0	0	0	1	1	0	1	0	0	0	0	0	0	2	0	0	0	1	0	0	0	0	0	0	0	2	0	0	0	0	0	0	0	0	0	0	1	0	0	0	1	0	0	0	1	0	0	0	0	0	0	1	0	0	0	0	0	0	0	0	1	0	0	0	1	0	0	0	0	0	2	0	0	0	0	0	1	0	0	2	0	0	0	0	1	0	0	0	1	0	0	1	0	1	0	0	0	0	0	0	0	1	0	0	0	0	0	0	0	0	0	0	0	0	1	0	0	0	0	0	0	0	0	1	1	0	0	0	0	0	1	1	0	0	1	0	0	0	0	0	0	0	0	0	0	0	0	0	0	0	1	0	0	0	0	0	0	0	0	0	0	0	0	0	0	0	0	0	0	0	0	2	0	0	0	0	1	0	0	0	0	0	0	0	1	0	0	1	0	0	0	0	0	2	1	0	0	0	0	0	1	0	0	0	0	0	0	0	0	0	1	0	0	0	0	0	0	0	0	1	1	0	0	0	0	0	0	0	0	0	0	0	1	0	0	0	0	0	0	0	0	0	1	0	0	0	0	0	0	0	0	0	1	0	0	0	0	0	0	0	0	0	0	0	0	1	0	0	0	0	0	0	0	0	0	1	0	0	0	0	0	0	0	0	0	0	0	0	0	0	1	1	1	0	0	0	0	0	0	0	0	1	0	0	0	0	0	0	0	0	1	0	0	0	0	0	0	1	0	1	0	1	0	0	0	2	0	0	0	0	0	0	0	0	0	0	1	0	0	0	0	0	0	0	0	0	0	0	0	0	0	0	1	1	0	0	0	0	1	0	0	0	0	0	0	0	0	0	0	0	0	0	1	1	0	1	0	0	0	0	0	1	0	2	0	1	0	0	0	0	0	0	1	0	1	1	0	0	0	0	0	0	0	1	0	1	1	1	0	1	0	0	0	0	0	0	0	0	0	0	1	2	1	0	0	0	0	0	0	0	1	0	1	0	2	0	0	1	0	0	0	0	0	0	0	0	0	0	0	0	0	0	0	1	0	0	1	0	0	0	0	0	0	0	0	0	1	0	0	0	0	0	0	0	0	0	0	0	0	0	0	1	1	0	0	0	1	0	0	1	0	1	0	0	0	0	1	1	1	0	1	0	0	0	0	0	0	1	0	0	0	0	0	0	0	0	0	0	0	0	0	0	0	0	0	0	1	0	0	0	0	0	0	0	0	0	0	0	0	0	1	0	0	0	0	3	0	0	0	0	2	0	0	0	0	0	1	0	0	0	0	1	1	0	0	0	0	0	0	0	1	0	0	0	0	0	0	1	0	0	0	0	0	0	1	0	1	0	0	0	0	0	0	1	0	0	0	0	0	1	0	0	1	1	0	0	0	0	0	1	0	0	0	0	0	0	0	0	0	0	0	0	1	0	0	1	2	0	0	0	0	1	0	0	0	0	0	0	0	0	2	0	0	0	0	0	1	1	0	0	1	0	0	0	0	0	0	0	0	0	0	0	0	0	0	0	0	0	0	0	0	0	0	0	0	0	0	0	0	0	0	0	0	0	1	0	0	0	0	0	0	0	0	0	0	0	1	0	0	0	0	0	0	1	0	1	0	1	1	0	1	0	0	0	0	0	0	0	1	0	0	0	0	0	1	0	0	0	1	0	0	0	0	0	0	0	0	0	0	1	0	0	0	0	0	0	1	0	0	0	0	0	0	0	0	0	0	0	0	0	0	0	1	0	0	0	0	0	0	0	0	0	0	0	0	1	1	1	0	0	0	0	1	0	0	0	0	1	0	0	0	0	0	0	0	0	0	0	0	0	0	0	0	2	0	0	0	0	0	0	0	0	0	0	2	0	1	1	0	0	0	0	0	0	0	0	0	0	0	0	0	0	0	0	0	0	1	1	0	0	1	0	0	0	0	0	0	0	1	1	0	0	0	0	1	0	1	3	1	1	0	0	1	0	0	0	0	0	0	0	0	0	0	0	0	0	0	0	0	0	0	0	1	1	0	0	0	0	0	0	0	1	0	2	0	0	0	0	0	0	0	0	0	0	0	0	0	0	0	0	1	0	0	0	1	0	0	0	0	0	0	0	0	0	1	0	0	0	0	0	3	0	0	0	0	1	0	0	0	0	0	0	0	0	1	0	0	0	0	0	0	0	0	1	0	0	0	0	0	0	0	0	0	0	2	0	1	3	1	0	0	0	0	0	0	0	0	0	0	0	0	0	1	0	0	1	0	0	1	0	0	2	0	0	0	0	0	1	0	0	0	1	0	1	0	0	0	0	0	0	0	0	0	1	0	0	1	0	0	0	0	2	0	0	1	0	0	1	0	0	0	0	0	0	0	0	0	0	0	0	3	0	0	0	0	0	0	0	0	0	0	0	0	0	0	0	0	0	1	0	0	0	0	0	0	0	0	0	0	0	0	0	1	0	0	0	1	0	0	1	0	0	0	0	0	0	1	0	3	0	0	0	0	1	0	0	0	1	0	0	0	0	1	0	0	0	1	0	0	0	0	0	0	0	0	0	0	0	0	0	0	0	0	1	0	0	0	0	0	4	1	0	2	0	0	0	0	0	1	0	0	0	0	0	0	0	0	1	0	0	2	0	0	0	0	0	0	0	0	1	0	0	0	0	0	2	1	0	0	0	0	1	0	0	0	0	0	1	1	0	0	0	0	0	0	0	0	0	0	0	0	1	0	0	0	0	0	0	0	0	0	0	0	0	0	0	0	0	0	0	0	0	0	2	0	0	0	0	0	0	0	0	0	0	0	0	0	0	0	0	0	0	0	0	0	1	0	0	0	0	0	0	0	1	0	0	0	0	0	0	1	1	1	0	0	0	0	0	0	0	0	0	0	0	0	0	0	0	0	2	0	0	0	0	0	0	0	0	0	3	0	0	0	0	0	0	0	0	2	1	0	0	0	2	0	0	0	0	0	1	0	0	0	1	0	0	0	0	0	0	0	0	0	0	0	0	0	0	0	0	0	0	0	0	0	0	0	1	0	0	1	0	0	0	0	1	0	0	0	0	0	0	0	0	0	1	0	0	0	0	0	0	1	0	0	0	0	0	0	0	0	0	0	0	0	0	0	0	0	0	0	0	1	0	1	0	0	0	0	0	0	0	0	0	0	0	2	1	0	0	0	0	1	1	0	3	0	0	0	0	0	0	0	1	1	1	1	0	1	0	0	0	1	0	1	0	0	0	0	0	1	0	0	0	1	1	0	0	1	0	0	0	0	0	1	0	0	0	0	0	2	2	0	1	0	0	0	0	1	0	0	1	0	0	0	0	0	0	1	0	0	0	1	0	0	0	0	0	0	0	0	0	1	0	0	1	0	0	0	0	0	1	1	1	0	0	1	0	0	1	0	0	0	0	0	0	0	1	0	0	0	0	0	0	0	0	0	0	0	0	0	0	0	0	0	0	0	0	0	0	0	0	0	0	0	0	0	1	1	0	0	0	0	0	1	0	0	0	0	0	0	0	0	0	0	0	0	0	0	0	0	0	0	0	0	1	0	1	0	0	0	0	0	0	0	0	0	1	0	0	0	0	0	2	0	1	0	0	0	0	0	0	2	0	0	0	0	0	0	1	0	3	0	0	0	0	0	0	0	0	0	0	0	0	0	0	0	0	0	0	0	0	0	0	1	0	0	0	0	0	0	0	0	0	1	0	1	1	0	0	0	1	0	2	1	0	0	0	1	0	2	0	0	0	0	0	0	0	0	0	0	0	0	2	0	0	0	0	0	0	0	0	0	1	0	2	0	0	0	0	0	0	0	0	0	0	1	0	3	0	0	0	0	2	0	0	0	0	0	0	0	0	0	0	0	0	0	2	0	1	0	0	0	1	1	1	0	0	0	1	0	0	0	1	1	0	0	0	0	0	0	0	0	1	0	1	0	0	0	1	0	0	0	0	0	0	0	0	0	0	0	0	1	0	1	0	0	0	0	0	0	0	0	1	1	0	0	0	0	0	1	0	0	2	0	0	0	4	0	0	0	0	0	1	0	0	0	0	0	0	0	0	0	0	0	0	0	0	1	0	0	0	0	0	0	1	0	0	2	1	0	0	1	0	0	0	0	0	0	0	0	1	0	0	0	0	0	0	0	0	0	0	0	0	0	1	0	1	1	0	1	0	0	0	0	0	0	0	0	0	1	0	0	1	0	0	1	0	1	0	0	0	0	0	0	2	0	0	0	0	1	1	0	0	0	0	1	0	2	1	1	0	1	0	0	0	0	0	0	0	0	1	0	0	0	0	0	2	2	1	0	0	0	0	0	0	1	0	0	0	1	0	0	0	0	2	1	1	0	0	0	0	1	1	0	1	0	0	2	0	0	0	2	0	0	0	0	0	0	0	0	0	3	0	0	1	1	0	0	1	0	0	0	0	1	0	0	0	1	0	0	0	1	0	0	0	0	0	0	0	0	0	1	0	0	0	0	0	0	0	0	0	0	0	0	0	0	2	0	0	0	1	0	0	0	0	0	0	1	1	0	0	0	0	0	0	0	0	0	0	0	0	0	1	0	0	0	0	0	0	0	2	0	0	0	0	0	0	0	0	0	0	0	0	3	0	0	1	1	1	0	0	0	0	0	0	0	0	0	0	0	0	0	0	1	0	1	1	1	0	0	1	0	0	0	1	0	0	0	0	0	0	0	0	1	0	0	0	0	0	0	0	1	1	0	0	0	0	0	1	0	1	0	0	0	1	0	0	0	0	0	1	0	0	0	0	0	0	0	0	1	0	0	0	0	1	0	2	0	0	0	0	0	0	0	0	1	0	0	0	0	0	0	0	0	0	1	0	0	0	1	1	0	0	2	0	0	0	0	0	0	0	1	1	0	0	0	0	1	0	1	0	0	0	0	0	0	0	0	0	1	0	0	1	0	1	1	0	0	0	0	0	0	0	0	0	0	0	0	0	1	3	0
N0.HOG0001099	0	0	0	1	2	1	1	0	0	0	0	0	0	0	0	0	0	0	0	0	0	0	1	0	0	0	0	0	0	0	0	0	0	0	0	0	0	0	0	0	1	0	0	1	0	0	1	0	0	1	0	0	1	1	1	0	3	0	1	0	0	0	0	0	1	0	0	0	2	0	0	0	0	0	0	0	0	2	1	0	0	0	1	0	0	1	0	0	0	1	0	0	0	1	0	0	0	0	2	0	0	0	4	0	0	0	0	0	1	0	0	0	0	0	0	0	3	1	0	0	0	1	0	0	0	0	0	0	0	0	0	1	1	0	0	0	0	0	1	0	0	2	0	3	0	0	0	1	0	0	1	0	0	0	0	0	2	0	0	0	0	1	0	2	0	1	0	1	0	0	0	0	0	1	0	1	1	0	0	1	0	0	0	0	0	0	0	0	0	1	0	0	0	0	0	0	0	1	0	0	0	0	0	0	0	0	0	1	0	0	0	1	0	0	0	0	1	0	0	0	0	0	0	0	1	0	1	0	0	0	1	0	0	0	0	0	0	1	1	0	0	0	0	0	1	0	1	0	1	0	0	0	1	0	0	0	1	0	0	2	1	2	0	1	0	0	1	0	0	0	0	0	0	0	0	0	0	1	0	1	1	1	0	0	0	0	0	0	0	0	0	1	0	1	0	0	0	0	1	0	0	0	0	1	1	1	0	1	0	0	1	0	0	0	0	0	0	0	4	1	0	0	0	2	0	0	0	2	2	0	2	0	0	0	0	0	1	1	0	0	0	0	0	0	0	1	1	0	3	0	0	1	0	0	0	0	0	0	0	0	0	1	0	0	0	0	1	0	0	0	1	1	0	0	0	0	0	1	0	0	0	1	0	0	1	0	0	0	0	0	0	2	0	0	0	0	0	0	0	2	0	0	0	0	0	0	0	0	0	0	0	0	0	0	0	0	0	0	0	0	0	0	1	1	0	0	0	0	0	0	0	0	0	0	0	0	1	0	0	0	1	0	1	0	0	0	0	0	1	0	1	1	0	0	0	0	1	0	0	0	0	1	0	0	0	3	0	0	0	0	0	1	0	0	0	0	0	1	0	0	0	0	0	1	1	0	0	1	1	0	1	0	2	0	0	0	0	1	1	0	0	0	0	1	0	0	1	0	0	1	0	0	3	0	0	0	0	0	0	1	0	0	0	0	0	1	0	0	0	2	2	0	1	0	0	0	0	2	1	0	1	1	0	0	0	0	0	0	0	0	0	0	0	0	0	0	0	0	0	1	0	0	0	0	0	0	1	0	0	0	1	0	1	0	0	1	0	0	0	1	0	1	1	0	0	0	1	2	0	0	0	0	0	0	2	0	0	0	0	0	0	0	0	0	1	0	0	0	0	0	1	4	1	1	1	0	0	0	0	0	1	0	0	0	2	0	0	0	1	0	0	0	1	1	0	0	0	0	0	0	0	0	0	0	1	0	0	1	0	0	0	0	0	1	3	0	0	0	0	0	1	0	0	1	0	0	1	0	0	0	0	1	0	0	1	1	0	0	0	0	0	0	1	0	2	2	0	1	0	0	0	0	0	0	0	0	0	0	1	1	2	0	1	0	2	1	1	0	0	0	0	0	0	1	0	0	0	1	1	0	0	1	0	0	0	1	1	1	0	0	0	0	1	0	1	0	0	0	0	0	2	0	1	0	0	0	0	1	0	0	0	1	1	0	1	2	2	0	0	0	0	1	0	0	0	0	1	1	0	0	0	0	0	0	0	0	0	0	0	0	1	0	0	0	0	0	0	1	1	0	0	1	0	0	2	0	0	1	0	0	0	1	0	0	0	0	1	0	0	0	0	2	0	0	1	1	0	0	0	0	0	0	0	0	0	0	0	0	0	0	0	0	1	1	0	0	0	0	0	0	0	0	0	0	0	0	0	0	0	0	1	0	0	0	1	0	0	1	1	0	0	0	0	0	1	0	0	1	0	0	1	0	0	0	0	1	0	0	1	0	0	0	0	0	1	0	0	0	1	0	1	1	0	1	0	0	0	0	0	0	0	2	0	0	0	0	0	0	0	0	0	1	1	0	0	0	1	0	0	4	0	1	0	0	0	0	1	1	0	0	2	0	0	0	0	1	0	1	0	0	0	0	0	1	0	0	1	0	0	1	1	1	1	0	0	0	0	0	0	0	0	1	0	0	0	0	0	0	0	0	0	0	0	2	0	0	1	0	0	0	0	2	1	0	0	0	0	1	0	0	0	0	0	0	0	1	0	0	2	0	1	0	0	0	0	2	1	0	0	1	0	0	1	0	0	0	0	1	0	0	2	1	0	0	0	0	0	0	0	0	0	0	0	0	1	0	1	0	1	0	1	1	0	1	0	0	1	0	0	1	0	0	0	0	1	0	0	0	0	1	0	0	1	0	0	1	0	0	0	0	0	0	0	0	0	0	0	0	0	0	0	0	2	0	2	0	0	0	0	0	0	1	0	0	0	0	3	0	1	0	2	1	0	0	0	0	0	0	0	0	0	0	0	0	0	0	0	0	0	0	0	0	0	0	0	0	0	0	0	0	1	1	0	0	0	0	0	0	2	0	0	1	0	0	1	0	0	0	1	0	0	0	0	0	0	0	2	1	0	2	0	0	0	0	0	1	0	3	0	0	1	2	0	0	0	0	0	1	0	1	0	0	0	0	0	0	0	0	0	0	0	0	0	0	0	0	0	1	0	0	0	0	0	0	0	1	0	0	1	0	0	1	0	0	1	0	0	0	0	1	0	0	0	0	0	0	0	0	0	1	0	2	1	0	0	1	0	0	2	0	1	0	0	0	0	0	1	0	1	0	0	0	0	1	0	3	0	0	0	2	0	0	0	0	0	0	0	0	2	0	0	0	0	1	0	1	0	0	0	0	0	0	1	0	0	0	0	0	1	0	1	0	0	0	0	2	0	0	0	0	1	0	1	0	1	0	0	0	0	0	0	0	0	0	4	0	0	0	1	0	0	0	0	0	0	1	0	0	2	0	1	0	0	0	1	1	0	0	0	0	0	0	0	5	0	0	1	0	0	0	1	1	0	0	0	0	0	0	0	0	0	0	1	0	0	0	0	2	0	0	1	0	0	2	0	1	0	0	0	0	1	1	0	0	0	0	0	0	1	0	0	0	0	0	0	0	1	0	0	0	0	0	1	0	0	1	1	0	0	1	0	0	0	0	0	0	1	0	0	0	0	1	1	0	0	0	1	0	0	1	1	1	1	0	0	0	0	0	0	1	1	1	0	0	0	0	0	0	2	0	0	0	1	0	0	0	1	1	0	1	0	1	0	0	0	0	0	0	0	0	0	0	1	0	2	0	1	0	0	0	0	1	1	0	0	1	0	0	1	0	1	0	0	0	0	1	0	0	0	0	0	0	1	0	1	0	1	0	0	0	0	1	0	2	2	0	0	0	0	0	0	0	0	1	0	0	0	0	0	1	1	0	2	1	0	2	1	0	0	1	0	1	1	0	0	1	0	0	0	0	1	0	1	0	1	0	0	1	0	1	0	0	0	0	0	0	1	0	0	0	0	1	0	0	0	0	0	0	0	0	0	0	0	4	2	0	0	0	0	1	1	0	0	1	0	0	0	0	3	1	0	0	0	0	1	0	0	1	0	1	0	2	1	2	0	0	0	0	0	0	1	0	1	0	1	1	2	0	1	2	0	0	0	1	2	0	0	0	0	0	0	0	0	0	0	0	0	1	0	0	0	0	0	1	0	0	0	0	0	1	1	1	0	0	0	0	0	1	1	0	0	0	0	1	0	0	1	2	0	0	0	1	1	0	1	0	1	0	0	1	1	0	0	0	2	0	0	1	0	0	0	0	0	1	1	0	1	0	2	0	0	0	0	0	2	0	0	1	0	1	0	0	1	3	1	0	0	0	0	0	0	0	0	0	1	0	0	0	0	0	0	0	0	0	0	0	1	0	1	0	0	2	0	2	1	0	0	0	3	1	0	0	1	0	0	0	0	3	0	0	1	0	1	0	0	0	1	1	0	1	0	0	1	0	0	0	0	0	0	0	0	1	0	0	0	0	0	1	0	0	0	1	0	0	1	0	1	0	0	0	0	0	1	0	0	0	0	0	0	0	1	0	1	0	0	1	0	1	1	2	0	1	1	1	2	0	0	0	1	0	0	0	0	0	0	1	0	0	2	0	1	1	0	0	0	0	0	0	0	0	0	1	0	0	0	0	0	1	1	0	0	0	1	0	3	0	1	0	0	0	0	1	0	1	0	1	0	0	0	1	0	0	0	0	1	0	0	0	0	0	0	1	0	0	0	0	0	0	1	0	0	0	1	1	1	0	0	0	0	0	0	1	0	1	0	2	2	0	0	0	0	0	1	0	0	0	1	2	0	0	1	0	0	0	0	0	1	0	0	0	0	0	0	0	0	0	0	1	0	2	0	0	0	0	0	1	1	0	2	0	0	2	1	0	0	1	0	1	2	0	0	1	0	0	1	0	3	0	0	0	0	0	1	0	2	0	1	0	0	0	0	0	0	1	0	0	0	0	0	0	0	0	0	1	1	0	0	1	1	0	0	2	0	0	0	0	0	1	1	0	0	0	0	0	1	0	0	1	0	0	1	0	1	1	0	0	0	0	2	0	0	0	0	0	0	1	0	1	0	0	0	0	0	0	0	0	0	0	0	0	2	0	0	0	0	0	0	1	0	0	0	2	0	0	1	0	1	0	1	1	2	1	0	1	0	0	0	0	0	0	2	1	0	0	0	1	0	0	0	0	0	0	0	0	0	3	1	3	0	1	1	1	1	0	2	0	0	1	1	0	0	1	0	0	0	0	2	0	0	0	0	1	0	1	0	0	0	0	0	0	0	0	0	0	1	1	0	1	0	0	1	0	0	0	1	0	1	2	1	1	0	0	0	0	0	0	1	0	0	0	1	0	0	1	1	0	0	0	0	0	1	1	2	0	0	0	1	0	0	0	0	0	0	0	0	0	0	2	0	0	0	1	0	0	1	0	1	0	0	0	2	0	0	0	0	0	0	0	1	1	0	0	0	0	0	0	0	1	0	1	0	1	0	1	1	0	0	0	1	1	3	0	0	1	0	0	1	0	0	0	0	0	1	0	0	0	0	0	0	0	1	0	1	1	0	0	0	0	1	0	0	2	1	0	0	0	0	0	1	0	0	0	0	0	0	0	1	0	0	1	2	0	0	1	0	1	0	0	0	1	1	0	1	0	1	0	1	0	1	0	0	0	0	0	0	1	0	1	0	0	0	0	0	1	1	2	0	1	1	0	1	0	0	0	1	0	0	1	2	1	0	0	0	0	0	0	0	1	0	0	0	0	0	1	0	0	1	0	0	1	0	1	0	0	0	0	1	1	0	0	1	0	0	0	1	2	0	0	0	0	1	1	2	0	0	2	0	0	1	0	1	0	0	0	0	0	1	0	0	0	1	1	0	2	0	0	0	1	1	0	1	0	0	0	0	1	0	0	0	0	0	1	0	0	0	0	0	1	0	0	0	0	1	0	0	0	0	0	0	0	1	0	0	0	0	1	0	0	3	0	0	0	0	0	0	2	0	0	0	0	0	1	1	2	2	0	0	0	0	1	0	0	0	0	0	1	1	1	0	0	0	0	1	1	1	1	0	0	0	0	0	1	0	0	0	1	0	0	1	0	0	0	0	0	0	0	0	0	0	1	1	0	0	1	0	0	0	0	1	0	0	0	0	0	2	0	0	1	0	0	0	0	2	0	1	0	0	0	0	0	0	0	0	1	0	0	0	1	0	0	1	0	0	0	0	1	0	0	0	0	0	0	0	1	0	0	0	0	1	0	1	0	0	0	0	0	1	1	1	0	0	0	0	0	0	0	0	1	0	0	0	1	0	0	0	0	0	0	1	0	0	0	0	0	0	0	0	0	0	0	2	0	1	1	1	2	1	0	0	0	3	1	0	0	0	1	1	1	0	1	1	0	0	0	0	0	0	0	0	1	0	0	0	0	2	1	1	0	1	0	0	0	0	0	0	0	0	1	0	0	0	2	1	0	2	0	0	0	0	2	0	1	0	2	1	1	0	0	0	0	0	0	0	0	1	2	0	0	0	0	0	1	0	1	0	1	1	1	0	1	1	0	1	0	1	1	1	1	0	0	4	0	0	0	0	1	0	0	0	1	0	1	1	1	0	2	0	1	0	1	0	0	0	0	0	0	0	0	0	0	0	0	0	0	0	0	0	0	0	1	0	1	2	1	0	0	0	0	0	0	0	0	0	0	0	1	0	0	0	0	0	0	0	0	0	0	0	0	1	0	0	0	0	2	0	0	0	0	0	1	0	0	0	1	0	0	0	0	0	0	0	0	0	0	1	1	0	0	0	0	0	0	0	0	2	0	0	0	2	0	0	0	0	0	0	0	0	0	2	0	0	1	1	0	0	0	0	0	0	2	0	0	0	0	0	0	0	0	0	0	0	1	0	0	0	1	0	0	1	0	0	0	2	0	0	1	1	0	0	0	0	1	0	1	0	0	0	0	0	1	0	0	0	1	0	0	0	0	1	0	2	0	0	1	1	1	0	1	1	1	0	0	0	0	1	0	0	2	0	0	0	0	1	0	2	0	1	0	0	0	0	1	0	0	0	0	0	0	0	1	1	0	0	0	0	0	1	0	0	0	0	0	0	0	1	0	1	0	0	0	1	1	0	0	0	0	0	1	0	0	0	0	2	0	1	0	1	1	1	0	1	1	0	1	1	1	0	0	0	2	0	0	0	0	0	0	0	0	0	0	1	0	1	0	1	1	0	1	0	0	2	0	0	0	0	1	1	1	0	0	1	0	0	0	0	0	0	0	0	0	0	0	0	1	0	0	0	0	0	0	1	0	0	0	1	0	0	1	0	0	0	0	1	0	0	0	0	0	0	0	0	0	0	1	0	0	0	0	0	0	0	0	0	1	0	0	0	0	0	0	0	0	0	0	0	1	0	1	1	0	0	2	0	0	3	0	1	0	0	0	0	0	0	2	0	0	0	0	0	0	1	0	0	1	0	1	0	0	0	0	0	0	0	1	0	0	0	0	1	0	0	0	0	0	0	0	0	0	0	0	0	0	1	0	0	0	1	3	2	0	0	0	0	0	0	0	0	1	0	0	0	0	0	3	0	1	2	3	0	0	1	0	1	0	0	0	0	0	0	0	0	0	0	0	0	1	0	0	0	0	1	0	0	0	0	0	0	1	0	1	0	1	0	2	0	0	0	2	0	0	0	0	0	0	0	1	0	0	0	2	0	0	0	1	0	1	1	0	0	0	0	0	0	0	1	1	0	0	0	0	0	0	0	0	0	0	0	0	0	0	0	1	0	0	1	0	0	1	0	2	0	0	0	0	0	0	0	0	0	1	1	0	1	0	0	0	0	0	0	0	1	0	1	0	0	1	0	0	0	1	0	1	0	1	0	0	0	1	0	0	2	0	0	0	0	1	1	0	0	0	1	1	0	0	0	0	1	1	1	0	0	0	0	2	0	3	0	1	0	0	0	1	0	0	1	1	1	0	0	1	1	0	1	0	0	0	0	0	1	0	0	0	0	0	0	3	0	0	0	1	1	0	1	2	0	0	1	0	0	0	0	0	0	0	0	0	0	2	0	0	1	0	0	0	0	1	1	2	0	0	1	0	0	0	0	1	0	0	2	0	0	0	0	1	0	1	0	0	1	0	0	0	0	0	0	0	0	0	0	0	0	1	0	2	0	0	0	0	1	0	0	0	1	0	1	0	0	0	0	0	0	0	0	0	0	0	1	0	0	0	1	1	2	0	0	0	0	1	0	0	0	0	1	0	0	0	0	0	0	0	0	0	0	2	0	1	2	0	0	0	1	0	1	0	1	0	1	0	0	0	0	0	0	0	0	0	0	0	0	0	0	0	3	0	0	0	0	0	0	0	0	0	1	0	0	0	0	0	0	1	0	1	0	0	0	0	0	0	0	0	0	0	0	1	2	0	2	0	0	0	0	0	4	0	1	0	2	0	0	0	1	2	0	0	0	0	0	1	0	0	1	0	0	0	0	0	0	0	0	0	0	0	0	0	0	0	0	1	0	0	0	0	0	0	0	0	0	1	0	0	0	0	2	0	0	0	2	0	2	1	1	0	1	0	0	2	0	1	0	0	0	2	1	0	0	1	0	0	0	0	0	1	0	1	0	1	0	0	0	0	0	0	0	1	0	0	0	0	0	3	0	1	0	1	3	2	0	0	1	0	0	1	0	0	0	1	0	0	0	1	0	0	0	0	0	0	1	1	0	0	0	0	0	0	1	0	0	0	1	0	1	0	3	3	0	0	0	0	1	0	0	0	1	0	0	0	1	0	1	1	0	1	0	3	0	0	0	0	1	2	1	1	0	0	0	0	0	0	0	0	0	1	0	1	1	0	0	0	1	1	0	0	0	0	1	3	0	0	0	1	0	0	0	0	0	1	0	0	1	0	0	0	0	1	0	0	0	1	0	1	0	0	0	2	1	0	0	0	0	0	1	0	0	0	0	0	0	0	0	0	3	0	1	1	3	0	0	0	0	1	1	1	0	2	0	0	0	2	0	0	1	0	0	1	1	0	0	0	1	0	0	0	0	1	0	0	0	0	1	0	0	1	0	0	1	0	0	0	1	1	0	1	0	1	0	0	1	0	0	0	0	0	1	2	0	0	0	0	0	1	0	0	1	1	0	0	1	1	0	0	0	0	0	0	1	1	0	1	0	0	0	0	0	0	0	0	0	0	0	0	0	0	0	0	0	0	1	0	0	0	0	1	0	0	1	0	0	1	0	0	1	0	0	1	0	2	0	0	1	0	1	0	0	0	2	0	0	1	0	0	0	1	0	0	0	0	0	0	0	0	0	0	1	0	0	0	0	0	0	0	0	0	0	0	1	2	0	0	1	1	0	1	0	0	1	1	0	0	1	0	0	0	1	0	1	0	1	0	0	0	0	0	0	1	0	0	1	0	0	0	0	0	0	0	0	0	0	0	1	0	2	1	0	0	0	0	0	1	0	0	0	0	0	0	1	0	1	0	1	0	0	0	0	0	0	0	1	1	1	3	0	1	0	0	0	1	0	1	0	0	0	1	0	0	1	2	0	0	0	1	0	0	0	0	0	1	0	0	1	1	1	0	0	0	1	1	0	0	0	0	0	0	0	0	0	0	0	0	0	0	1	1	2	0	0	0	0	0	0	0	0	0	0	0	0	1	0	2	1	2	0	0	0	0	0	1	0	0	0	0	1	0	0	3	0	0	0	2	2	1	0	0	0	1	1	1	0	0	1	0	0	1	0	1	0	0	1	1	0	0	0	1	0	0	1	1	0	0	0	1	0	0	0	2	0	0	2	0	1	1	0	0	1	0	1	0	1	0	0	0	0	0	0	1	0	0	0	0	0	0	0	2	1	0	2	1	0	0	0	1	3	1	2	0	0	2	0	0	0	1	0	0	0	0	0	0	0	0	1	0	0	0	0	0	0	1	0	0	0	0	0	0	0	0	0	1	0	0	0	1	0	0	0	0	2	0	1	0	0	0	0	1	0	0	0	0	0	1	0	0	0	0	0	0	0	1	1	2	0	0	0	1	2	0	0	1	0	1	0	1	0	0	0	1	0	0	1	1	2	0	0	0	0	0	0	0	0	1	1	0	0	0	0	1	1	0	1	0	0	1	0	0	1	0	1	0	0	0	1	0	0	0	0	0	0	1	1	0	0	1	0	0	0	0	1	0	3	0	0	0	0	0	0	0	0	0	1	0	0	0	1	0	0	0	0	1	0	0	1	0	0	0	0	1	0	0	0	1	0	1	0	0	0	0	1	1	0	2	1	0	0	0	0	0	0	1	2	1	0	1	0	0	0	0	1	1	0	0	0	0	2	0	0	0	0	0	0	0	0	0	0	0	0	2	1	0	0	2	0	1	1	1	1	0	1	0	0	0	2	0	1	0	1	0	0	1	0	0	0	1	0	0	0	0	3	0	1	0	0	2	0	1	0	1	0	0	0	2	0	0	0	1	0	0	1	1	1	0	0	0	1	0	1	0	0	0	0	0	1	0	1	0	1	1	0	1	0	0	0	0	0	0	1	1	1	1	0	0	0	1	1	0	0	0	0	0	0	0	1	0	0	1	0	1	1	1	0	0	0	1	0	0	0	0	1	1	0	0	0	0	0	0	1	0	1	0	0	0	0	1	0	1	0	0	0	0	0	0	0	0	0	1	0	0	0	0	0	0	0	0	1	1	0	0	0	0	1	0	0	0	0	0	0	2	0	0	0	1	0	0	1	0	2	1	2	0	1	0	0	1	0	1	0	0	0	0	0	0	0	0	0	0	0	0	0	0	1	0	0	0	0	0	0	0	0	0	0	3	2	0	0	0	0	0	0	3	0	0	0	0	0	0	1	0	0	0	1	0	0	0	0	0	0	1	0	0	0	1	0	0	1	0	0	1	1	0	0	0	1	0	0	0	0	0	1	0	0	0	0	1	0	0	0	1	0	0	1	0	0	0	0	1	0	0	1	0	0	0	0	0	0	0	0	0	1	0	0	0	0	1	0	1	0	0	1	0	0	0	0	0	1	0	0	0	0	0	0	2	0	1	1	1	1	1	0	0	0	1	0	0	1	0	0	1	0	1	1	0	0	2	0	0	1	0	0	0	1	0	0	0	0	0	0	0	0	0	1	0	0	2	2	2	0	0	0	0	0	0	0	0	0	0	0	1	0	0	0	3	0	0	0	0	0	1	1	1	0	0	2	0	1	1	2	0	0	0	0	0	1	0	0	0	0	0	0	0	2	0	0	0	0	0	0	0	0	0	0	0	1	0	0	0	0	0	1	0	0	0	2	0	0	1	0	1	1	0	0	0	1	0	1	0	1	1	0	0	0	0	1	0	0	0	0	0	0	0	2	1	0	0	0	1	0	2	0	1	0	0	0	1	0	0	1	0	0	0	0	0	0	1	0	1	0	0	0	1	0	0	0	0	0	0	0	0	0	2	0	1	0	2	0	1	0	0	0	2	0	0	0	0	0	0	0	0	0	0	1	0	0	0	1	0	2	0	1	0	0	0	0	0	0	0	0	1	0	0	0	0	1	0	0	0	0	0	0	0	0	0	1	0	0	0	0	0	0	0	0	0	0	0	0	0	0	0	0	0	0	0	1	1	0	0	1	2	0	0	0	1	1	0	0	1	0	1	0	1	1	0	0	0	0	0	1	0	0	1	0	0	0	3	1	0	0	1	1	0	1	0	2	0	0	0	0	0	0	0	0	0	1	2	0	1	0	0	0	1	0	0	0	0	3	0	0	0	0	0	0	1	0	0	0	0	1	1	0	0	0	0	0	1	0	0	0	0	0	1	0	0	0	1	0	1	0	1	0	0	0	0	0	1	1	0	0	0	0	0	1	0	0	0	0	0	0	0	0	0	0	0	0	0	1	1	0	0	0	1	0	0	0	0	0	0	0	0	0	0	1	0	2	0	0	0	0	0	0	0	0	2	1	0	1	0	1	0	0	1	0	0	0	0	1	0	0	0	0	1	0	1	1	1	0	0	0	0	1	3	4	1	0	0	0	0	0	0	0	0	1	1	0	1	1	2	0	0	0	0	0	1	0	2	0	0	0	0	0	0	1	2	1	0	0	2	0	1	0	2	0	6	0	0	0	0	3	0	0	1	1	0	0	0	0	0	1	0	0	0	0	0	0	0	0	0	0	0	0	1	0	0	0	0	0	0	0	0	0	0	1	0	0	0	1	0	0	0	0	1	0	0	0	0	0	0	2	0	1	0	0	1	0	0	0	2	0	1	0	1	1	0	0	0	0	0	0	0	0	0	0	0	1	0	0	0	0	0	0	1	0	0	1	0	0	1	0	1	0	0	0	0	0	0	0	0	1	0	0	0	1	0	0	0	0	1	1	1	0	0	0	0	1	0	0	1	0	0	0	0	1	1	0	0	0	1	1	1	0	1	3	0	0	1	0	0	0	0	0	0	0	1	0	0	0	0	0	0	0	1	0	0	1	0	0	0	0	0	0	0	0	2	0	0	0	0	0	0	0	0	0	1	0	3	0	2	0	0	0	0	0	0	0	0	0	0	0	0	0	0	3	1	0	0	1	0	0	0	0	1	0	0	0	0	0	0	0	0	0	0	1	2	0	0	0	3	0	0	0	0	1	0	0	0	1	0	0	0	2	0	1	0	1	1	3	0	0	1	0	0	0	0	0	2	1	0	3	0	0	1	0	1	0	0	0	0	0	0	1	0	0	0	0	0	1	0	0	2	0	0	0	1	1	0	0	0	1	0	2	0	0	0	0	0	1	1	1	0	0	0	0	0	0	0	1	0	0	0	0	0	0	0	0	1	0	0	0	1	0	0	0	0	0	0	0	1	0	0	0	2	0	0	1	1	0	0	0	0	0	0	0	0	0	0	0	0	0	0	0	0	0	0	1	0	0	0	0	0	0	0	1	0	0	0	0	1	1	0	0	0	0	2	1	0	0	0	0	1	0	0	0	0	0	0	1	1	0	1	0	0	0	0	0	2	1	0	0	0	0	0	0	0	0	1	0	2	0	3	0	1	0	0	0	0	1	1	1	0	0	2	0	2	0	0	0	0	0	0	0	0	0	0	2	0	0	0	0	0	2	0	0	0	0	1	0	1	0	1	0	1	1	0	0	0	0	0	1	0	0	0	0	2	1	0	0	0	0	0	0	0	1	0	0	0	1	0	0	0	0	1	2	0	0	0	0	0	0	0	1	0	1	3	2	3	0	0	0	0	1	0	1	0	0	0	0	0	1	1	1	1	0	1	0	0	0	0	1	0	0	2	0	0	0	0	0	0	0	4	0	1	1	0	1	0	0	4	0	0	0	0	0	0	0	0	0	0	0	0	0	0	0	0	0	2	0	0	1	0	2	0	1	1	0	0	0	0	1	1	0	0	1	0	0	0	0	0	0	1	0	0	0	0	0	0	0	0	0	0	1	0	0	1	0	0	1	1	2	0	0	0	0	1	0	0	0	0	0	1	0	0	0	0	0	0	0	0	1	0	0	1	0	0	4	1	1	0	0	1	0	0	2	0	1	0	0	0	0	0	1	0	0	0	0	0	1	0	0	1	0	1	0	0	0	0	0	1	0	2	0	1	0	0	0	0	0	1	2	1	1	2	0	0	0	0	0	1	0	3	0	0	0	1	1	0	0	0	0	0	0	1	1	0	0	0	0	0	1	0	0	0	0	0	2	0	0	1	1	0	3	0	0	0	0	0	1	0	1	0	0	0	0	1	0	1	0	0	1	1	0	1	0	0	0	1	0	0	0	0	0	0	0	1	0	0	1	1	1	0	0	0	0	0	0	0	1	0	0	1	0	1	0	0	2	0	0	0	0	0	0	0	0	0	0	0	0	0	1	0	1	1	1	0	0	0	0	0	0	0	0	0	1	0	0	1	0	0	1	0	0	0	0	0	0	0	0	0	0	0	0	0	0	0	0	0	0	0	1	0	0	0	0	0	2	1	0	1	0	0	0	0	0	0	1	0	0	0	1	0	0	1	0	0	0	0	0	0	0	0	0	0	0	0	1	0	0	2	2	0	0	1	0	0	0	0	0	0	2	0	0	1	0	0	0	1	1	2	0	1	0	0	0	0	0	0	0	0	1	0	0	0	0	1	0	1	1	0	0	0	0	0	0	0	0	0	0	1	0	0	0	1	0	0	0	0	1	0	0	0	0	0	2	0	0	2	0	0	0	1	1	0	0	1	0	0	1	0	0	0	0	2	2	0	0	0	0	0	1	0	0	0	0	1	0	1	0	0	0	0	0	0	0	1	1	1	0	0	0	0	1	0	1	0	0	0	0	2	0	0	1	0	0	1	0	0	0	0	0	0	0	0	0	3	0	0	0	0	2	0	0	0	0	0	1	0	0	1	0	0	0	1	0
N0.HOG0002675	0	0	0	0	0	0	0	0	0	0	0	0	0	0	0	0	0	0	0	0	0	1	0	0	0	0	0	0	0	0	0	0	0	0	0	0	0	0	0	0	0	0	0	0	0	0	0	0	0	0	0	0	0	0	0	0	0	0	0	0	0	0	0	0	0	0	0	0	0	0	0	0	0	0	0	0	0	0	0	2	0	1	0	0	0	0	0	0	0	0	0	0	0	0	0	0	0	0	0	0	0	0	0	0	0	0	0	0	0	0	0	0	0	0	0	0	0	0	1	0	0	0	0	0	0	0	0	0	0	0	0	0	0	0	0	1	0	0	0	0	0	1	0	0	1	1	0	0	0	0	0	0	0	0	0	0	0	0	0	0	0	0	0	0	0	0	0	0	2	0	0	0	0	1	0	0	0	0	0	0	0	0	0	0	0	0	0	0	0	0	0	0	0	0	0	0	0	0	0	0	0	0	0	0	0	0	1	0	0	0	0	0	0	0	0	0	0	0	0	0	0	0	1	0	0	0	0	0	0	0	0	0	0	0	0	0	0	0	0	0	0	0	0	0	0	2	0	0	0	0	0	0	0	0	0	0	0	0	0	0	1	0	0	0	0	0	0	0	0	0	0	0	0	0	0	0	0	0	0	0	0	0	2	0	0	0	0	0	0	0	0	0	0	0	0	1	0	0	1	0	0	0	0	0	0	0	0	0	0	0	0	0	0	0	0	0	0	0	0	0	0	0	0	0	0	0	0	1	0	0	0	0	0	0	0	0	0	0	0	0	0	0	0	0	0	0	0	0	0	0	0	0	0	0	0	0	0	0	0	0	0	0	0	0	0	0	0	0	0	0	0	0	0	0	0	0	0	0	0	0	0	0	0	0	0	0	0	0	0	0	0	0	0	0	0	0	0	0	0	0	0	1	0	0	0	0	0	0	0	0	0	0	0	0	0	0	0	0	0	0	0	0	0	0	0	0	0	0	0	0	0	0	0	0	0	0	0	0	0	0	0	0	0	0	0	0	0	0	1	0	0	0	0	0	0	0	0	0	0	0	0	0	0	0	0	0	0	0	0	0	0	0	0	0	0	0	0	0	0	2	0	0	0	0	0	0	0	1	0	0	0	0	0	0	0	0	0	0	0	0	0	0	0	0	0	0	0	0	0	0	0	0	0	0	0	0	0	0	0	0	0	0	0	0	0	0	0	0	0	0	0	0	0	0	0	0	0	0	0	0	0	0	0	0	0	0	0	0	0	0	0	0	0	0	2	0	0	0	0	0	0	0	1	0	0	0	0	0	0	0	0	0	0	0	0	0	0	0	0	0	0	0	0	0	0	0	0	0	0	0	0	0	0	0	0	0	0	0	0	0	0	0	0	0	0	0	0	0	0	0	1	0	0	0	0	0	0	0	0	0	0	0	0	0	0	0	1	0	0	0	0	0	0	0	0	0	0	0	0	1	0	0	0	0	0	0	0	0	0	0	0	0	0	0	0	0	0	0	0	0	0	0	0	0	0	0	0	0	0	0	0	0	0	0	1	0	0	0	0	0	0	0	0	0	1	0	0	0	0	0	0	0	0	0	0	0	0	0	0	0	0	0	0	0	0	0	0	0	0	0	0	0	0	0	0	0	1	0	0	0	0	0	0	0	1	0	0	0	0	0	0	0	0	1	0	1	0	0	1	0	0	0	0	0	0	0	0	0	1	0	0	0	0	0	0	0	0	0	0	0	0	0	0	0	0	0	0	0	1	0	0	0	0	0	0	0	0	0	0	1	1	0	0	0	0	0	0	0	0	0	0	0	0	0	0	0	0	0	0	0	0	0	0	0	0	0	0	0	0	0	0	0	0	0	0	0	0	0	0	0	0	0	0	0	0	0	0	0	0	1	0	0	0	0	0	0	0	0	2	0	0	0	3	0	0	0	0	0	0	0	0	0	0	0	0	0	0	0	0	0	0	0	0	0	0	0	0	0	0	0	0	0	0	0	0	0	1	0	0	1	0	0	0	0	0	0	0	0	0	0	0	0	0	0	0	1	0	0	0	0	0	0	0	0	0	0	0	0	0	0	0	0	0	0	0	1	0	0	0	0	0	0	0	0	0	0	0	0	0	0	0	0	0	0	0	0	0	0	0	0	0	0	0	0	0	0	0	0	0	0	0	0	1	0	0	0	0	0	0	0	0	0	0	0	0	0	0	0	0	0	0	0	0	0	0	0	0	0	0	0	0	0	0	0	0	0	0	0	0	0	0	0	0	0	0	0	0	0	0	0	0	0	0	0	0	0	0	0	0	0	0	0	0	0	0	0	0	0	0	0	0	0	0	0	0	0	0	0	0	0	0	0	0	3	0	0	0	0	0	0	0	0	0	0	0	0	0	0	0	0	0	0	0	0	0	0	0	0	0	0	0	0	0	0	0	0	0	0	0	0	0	0	0	0	1	0	0	0	0	0	0	0	0	0	0	0	0	0	0	0	0	0	0	0	0	0	0	0	0	0	0	0	0	0	0	0	0	0	0	0	0	0	0	0	0	0	0	0	1	0	0	0	0	0	0	0	0	0	0	2	0	0	0	0	0	0	0	0	0	0	0	0	0	0	0	0	0	0	0	0	0	0	0	0	0	0	0	0	0	0	0	1	0	0	0	0	0	0	0	0	0	0	0	0	0	0	0	0	0	1	0	0	0	0	0	0	2	0	0	0	0	0	0	0	0	0	0	0	2	0	0	0	0	0	0	0	0	1	0	0	0	0	0	0	0	0	0	0	0	0	0	0	0	2	0	0	0	0	0	0	0	0	0	0	0	0	0	0	0	1	0	0	0	0	0	0	0	0	0	0	0	0	0	0	0	0	0	0	0	0	0	0	0	0	0	0	0	0	0	0	0	0	0	0	0	0	0	0	0	0	0	0	0	0	0	0	0	0	0	0	0	0	0	0	0	0	0	0	0	0	0	1	0	0	0	0	0	0	0	0	0	0	0	0	0	0	0	0	0	0	0	0	0	0	0	0	0	1	1	0	0	0	0	0	0	0	0	0	0	0	0	0	0	0	0	0	0	0	0	0	0	0	0	0	0	0	0	0	0	0	0	0	0	0	0	0	0	0	0	0	0	0	0	0	0	0	0	0	0	0	0	0	1	0	0	0	0	0	0	0	0	0	0	0	0	0	0	0	0	0	0	0	0	0	0	0	0	0	0	0	0	0	0	0	0	0	0	0	0	0	0	0	0	0	0	0	0	0	0	0	0	0	0	0	0	0	0	0	0	0	0	0	0	0	0	0	0	0	0	0	0	0	2	0	0	0	0	0	0	0	0	0	0	0	0	0	0	1	0	0	0	0	0	0	0	0	0	0	0	0	0	0	0	0	0	0	0	0	0	3	0	0	0	0	0	0	0	0	0	3	0	0	0	0	0	0	0	0	0	0	0	0	0	0	0	0	0	0	0	1	0	0	0	0	0	0	0	0	0	0	0	0	0	1	0	0	0	0	0	0	0	0	0	0	0	0	0	0	0	0	0	0	0	1	0	1	0	0	0	0	0	0	0	0	0	0	0	0	0	0	0	0	0	0	0	0	0	0	0	0	0	0	0	0	0	0	0	0	0	0	0	0	0	0	0	0	0	0	0	0	0	0	0	0	0	0	0	0	0	0	0	0	0	0	0	0	0	0	0	0	0	0	0	0	1	0	0	0	1	0	0	0	0	0	0	0	0	0	0	0	0	0	0	0	0	0	0	0	0	0	0	0	0	0	0	0	0	0	0	0	0	0	0	0	0	0	0	1	0	0	0	0	0	0	0	0	0	0	0	0	0	0	0	0	0	0	0	0	0	0	0	0	0	0	0	0	0	0	0	0	0	0	0	0	0	0	0	0	0	0	0	0	0	0	0	0	0	0	0	0	0	0	0	0	0	0	0	0	0	0	0	1	0	0	0	1	0	0	0	0	0	0	0	2	0	1	0	0	0	0	0	0	0	0	1	0	0	0	0	0	0	0	0	0	0	0	0	0	2	0	0	0	0	0	0	0	0	0	0	0	0	0	0	0	0	0	0	0	0	0	0	0	0	0	0	0	0	0	0	7	0	0	0	0	0	0	0	0	0	0	0	0	0	0	0	0	0	0	0	0	0	0	0	0	0	0	0	0	0	0	0	0	0	0	0	0	0	0	0	0	0	0	0	0	0	0	0	0	0	0	0	0	1	0	1	0	0	0	0	0	0	0	0	0	0	0	0	0	0	0	0	0	0	0	0	1	0	0	0	0	0	0	0	1	0	0	0	0	0	0	0	0	0	0	0	0	0	0	0	0	0	0	0	0	0	0	0	0	0	0	0	0	0	0	0	0	0	0	0	0	0	0	0	0	0	0	0	0	0	0	0	0	0	0	0	0	0	0	0	0	0	0	0	0	0	0	0	0	2	0	0	0	0	0	0	0	0	0	0	0	1	0	0	1	2	0	0	0	0	0	0	0	0	0	0	0	0	0	0	0	0	0	0	0	0	0	0	0	0	0	0	0	0	0	0	0	0	0	0	0	0	0	0	0	0	0	0	0	0	0	0	0	0	0	0	0	0	0	0	0	0	0	0	0	0	0	0	0	0	0	0	0	0	0	1	0	0	0	0	0	0	0	0	0	0	0	0	0	0	0	0	0	0	0	0	0	0	0	0	0	0	1	0	0	0	0	0	0	0	0	0	0	0	0	0	0	0	0	0	0	0	0	0	0	0	0	0	0	0	0	0	0	0	0	0	0	0	0	0	0	0	0	0	0	0	0	0	0	0	0	0	0	0	0	0	0	0	0	0	0	0	0	0	0	0	0	0	0	0	0	0	0	0	0	0	0	0	0	0	0	0	0	0	0	0	0	0	0	0	0	0	3	0	0	0	0	0	0	0	0	0	0	0	0	0	0	0	0	0	0	0	0	0	0	0	0	0	0	0	0	0	0	0	0	0	0	0	0	0	0	0	0	0	0	0	0	0	0	0	0	0	0	0	0	0	0	1	0	0	0	0	0	0	0	0	0	0	0	0	0	0	0	0	0	0	0	0	0	0	0	0	1	0	0	0	0	0	0	0	0	0	0	0	0	0	0	0	0	0	0	0	0	0	0	0	0	0	0	0	0	0	0	0	0	0	0	0	0	0	0	0	0	0	0	0	0	0	0	0	0	0	0	0	0	0	0	0	0	0	0	0	0	0	1	1	0	0	0	0	0	0	0	0	0	0	0	2	0	0	0	0	0	0	0	0	0	0	0	0	0	0	0	0	0	0	1	0	0	0	0	0	0	0	0	0	0	0	0	0	0	0	0	0	0	0	0	0	0	0	0	0	0	0	0	0	0	0	0	0	0	0	0	0	0	0	0	0	0	0	0	0	1	0	0	0	0	0	0	0	0	0	0	0	0	0	0	0	0	0	0	0	0	0	0	0	0	0	0	0	0	0	0	0	0	0	0	0	0	0	0	0	0	1	1	0	0	0	0	0	0	0	0	0	0	0	0	0	0	0	0	0	0	0	0	0	0	3	0	0	0	0	0	1	0	0	0	0	0	4	0	0	0	0	0	0	0	0	0	0	0	0	0	0	0	0	1	0	0	0	0	0	0	0	0	0	0	0	0	0	0	0	0	0	0	0	0	0	0	0	2	0	0	0	0	1	0	0	0	0	0	0	0	0	0	0	0	0	0	0	0	0	0	0	0	0	0	0	0	0	0	0	0	0	0	0	0	0	0	0	0	0	0	0	0	0	0	0	0	0	0	0	0	1	0	0	0	0	0	0	0	0	0	0	0	0	0	0	0	0	0	0	0	0	0	0	0	0	0	0	0	0	0	0	0	0	0	0	0	0	0	0	0	0	0	0	0	0	0	0	0	0	0	0	1	0	0	0	0	0	0	0	0	0	0	0	0	0	1	1	0	0	0	0	1	0	0	0	0	0	0	0	0	0	0	0	0	0	0	0	0	0	0	1	0	0	0	0	0	0	0	0	0	0	0	0	0	0	0	0	0	0	0	0	0	0	0	0	0	0	0	0	0	0	0	0	0	0	0	0	0	0	0	0	0	0	0	0	0	0	0	0	0	0	0	0	0	0	0	0	0	0	0	0	0	0	0	0	0	0	0	0	0	0	0	0	0	0	1	0	0	1	0	2	0	1	0	0	0	0	0	0	0	0	0	0	0	0	0	0	1	0	0	0	0	0	0	0	0	0	0	0	0	0	0	0	0	0	0	0	0	0	0	0	0	0	0	0	0	0	0	0	0	0	0	0	0	1	0	0	0	0	0	0	0	0	0	0	0	0	0	0	0	0	0	0	0	0	0	0	0	0	0	0	0	0	0	0	0	1	0	0	0	0	0	0	0	0	0	0	0	0	0	0	0	0	0	0	0	0	0	0	0	0	0	0	0	0	0	0	0	0	0	0	0	0	0	0	0	0	1	0	0	0	0	0	0	0	0	0	0	0	1	0	0	2	0	0	0	0	0	0	0	0	0	0	0	0	0	0	0	0	0	0	0	0	0	0	0	0	0	0	0	0	0	0	0	0	0	1	0	0	0	0	0	0	0	0	0	0	0	0	0	0	0	0	0	0	0	0	0	0	0	0	0	0	0	0	0	0	0	0	0	0	0	0	0	0	0	0	0	0	0	0	0	0	0	0	0	0	0	0	0	0	0	0	0	0	0	0	0	0	0	0	0	0	0	0	0	0	2	0	0	0	0	0	0	0	1	0	0	0	1	0	0	0	0	0	0	0	0	0	0	0	0	0	0	0	0	0	0	0	0	0	0	0	0	0	0	1	0	0	0	0	0	0	0	0	0	0	0	0	0	0	0	0	0	0	0	0	0	0	0	0	0	0	0	0	0	0	0	0	0	0	0	0	0	0	0	0	0	0	0	0	0	0	0	0	0	0	0	0	0	0	0	0	1	0	1	0	0	0	0	0	0	0	0	0	0	0	0	0	0	0	0	0	1	0	1	0	0	0	0	1	0	0	0	0	0	0	0	0	0	0	0	0	0	2	0	0	0	0	1	0	0	0	0	0	0	0	0	0	0	0	0	0	0	0	1	0	0	0	1	0	0	0	0	0	0	0	0	0	0	0	0	0	0	0	1	0	0	0	0	0	0	0	0	1	0	0	0	0	0	0	0	0	0	0	0	0	0	0	0	0	0	0	0	0	0	0	0	0	0	0	0	3	0	0	0	0	0	0	0	0	0	0	0	0	0	0	0	0	0	0	0	0	0	0	0	0	0	0	0	0	0	0	0	0	0	0	0	0	0	0	0	0	0	0	0	0	0	0	0	0	0	0	0	0	1	0	0	0	0	0	0	0	0	0	0	0	0	0	0	0	1	0	0	1	0	0	0	0	0	0	0	0	0	0	1	0	0	0	0	0	0	0	0	0	0	0	0	0	0	0	0	0	0	0	0	0	0	0	0	0	0	0	0	0	0	0	0	0	0	0	1	0	0	0	0	0	0	0	0	0	0	0	0	0	0	0	1	0	0	0	0	0	0	0	0	0	0	0	0	0	0	0	0	0	0	0	0	0	0	0	0	0	0	0	0	0	0	0	0	0	0	0	0	0	0	0	0	0	0	0	0	0	0	0	0	0	0	0	0	0	0	0	0	0	0	0	0	0	0	0	0	0	0	0	1	0	2	0	0	0	0	0	0	0	0	0	0	0	0	0	0	0	0	0	0	0	0	0	0	0	0	0	1	0	1	0	0	0	0	1	0	0	0	0	0	0	0	0	0	0	0	0	0	0	0	0	0	0	0	0	0	0	0	0	0	0	0	0	0	0	0	0	0	0	0	0	0	0	0	0	0	0	0	0	0	0	0	0	0	1	1	0	0	0	0	0	0	0	0	0	0	0	0	0	0	0	0	0	0	0	0	0	0	0	0	0	0	0	0	0	1	0	0	0	0	0	0	0	0	0	0	0	0	0	0	0	0	0	0	0	0	0	0	0	0	0	0	0	0	0	0	0	0	0	0	3	0	0	0	0	0	0	4	0	1	0	0	0	0	0	0	0	0	0	0	0	0	0	0	0	0	0	0	0	0	0	0	0	0	0	1	0	0	0	0	0	0	0	0	0	0	1	0	0	0	0	0	0	0	0	0	0	0	0	0	0	0	0	0	0	0	0	0	0	0	2	1	0	0	0	0	1	0	0	0	0	0	0	0	0	0	0	0	0	0	0	0	0	0	0	0	0	0	0	1	0	0	0	0	0	0	0	0	0	0	0	0	0	0	0	0	0	0	0	0	0	0	0	0	0	0	0	0	0	0	0	0	0	0	0	1	0	0	0	0	0	0	0	0	0	0	0	1	0	0	0	0	0	0	0	0	0	0	0	0	0	0	0	0	0	0	0	0	0	0	0	0	0	0	0	0	0	0	0	0	0	0	0	0	0	0	0	0	0	0	0	0	0	0	0	0	0	0	0	0	0	0	1	0	0	0	0	0	0	0	0	0	0	0	0	0	0	0	0	0	0	0	0	0	0	0	0	0	0	0	0	0	0	0	0	0	0	0	0	0	0	0	0	0	0	0	0	0	0	0	0	0	0	0	0	0	0	0	0	0	0	0	0	0	0	0	0	0	0	0	0	0	0	0	0	0	2	0	0	0	0	0	0	0	0	0	0	0	0	0	0	0	0	0	0	0	0	0	0	0	0	0	0	0	0	0	0	0	0	0	0	0	0	0	0	0	0	0	0	0	0	0	0	0	0	1	0	0	0	0	0	0	0	0	0	0	0	0	0	0	0	0	0	0	0	0	0	0	0	0	0	0	0	0	0	0	0	0	0	0	0	0	0	0	0	0	1	0	1	0	0	0	0	0	0	0	0	0	0	0	0	0	0	0	2	0	0	0	0	0	0	0	1	0	0	0	0	0	0	0	0	0	0	0	0	0	0	0	0	0	0	0	0	0	0	0	0	0	0	0	0	2	0	0	0	0	0	0	0	0	0	0	0	1	0	0	0	0	0	0	0	0	0	0	0	0	0	0	0	0	0	0	0	0	2	0	0	0	0	0	0	0	0	0	0	0	0	0	0	0	0	0	0	0	0	0	0	0	0	0	0	0	0	0	0	0	0	0	0	0	0	0	0	0	0	0	0	0	0	0	0	0	0	0	0	0	0	0	0	0	0	0	0	0	0	0	0	0	0	0	0	0	0	0	0	0	0	0	0	0	0	0	0	0	0	0	0	0	0	0	0	1	0	0	0	0	0	0	0	0	0	0	0	0	0	0	0	0	0	0	0	0	0	0	0	0	0	0	0	0	0	0	0	0	0	1	0	0	0	0	0	0	0	0	0	0	0	0	0	0	0	0	0	0	0	0	0	0	0	0	0	0	0	0	0	0	0	0	0	0	0	0	0	0	0	0	0	0	0	2	0	0	0	0	0	0	0	0	0	0	0	0	0	0	0	0	0	0	0	0	0	0	0	0	0	0	0	0	0	0	0	0	1	0	0	0	0	0	0	0	0	0	0	0	0	0	0	0	0	0	0	0	0	0	0	0	0	0	0	0	0	0	0	0	0	0	0	0	0	0	0	1	0	0	0	0	0	0	2	0	0	0	0	0	0	0	0	0	0	0	0	0	0	2	0	0	0	0	0	0	0	0	1	0	0	0	0	0	0	0	0	1	0	0	0	0	0	0	1	0	0	0	0	0	0	0	0	0	0	1	0	0	0	0	0	0	0	0	0	0	0	0	0	0	0	0	0	0	0	0	1	0	0	0	0	0	0	0	0	0	0	1	0	0	0	0	0	0	0	0	0	0	0	0	0	0	0	0	0	0	0	3	0	0	0	0	0	0	0	0	0	0	0	0	0	0	0	0	0	0	0	0	0	0	2	0	0	0	0	0	0	0	0	0	0	0	0	0	0	0	0	0	0	0	0	0	0	0	0	0	0	0	0	0	0	0	0	0	1	0	0	0	0	0	0	0	0	0	0	0	0	0	0	0	0	0	0	0	0	0	0	0	0	0	0	0	0	0	0	0	0	0	0	0	0	0	0	0	0	0	0	0	0	0	0	0	0	0	1	0	0	0	0	0	0	0	0	0	0	0	0	0	0	0	0	0	0	0	0	0	0	0	0	0	0	0	0	0	0	2	0	0	0	0	0	0	0	0	0	0	0	0	0	0	0	0	0	0	1	0	0	0	0	0	0	0	0	0	0	0	0	0	0	0	0	0	0	0	0	0	0	0	0	0	0	0	0	0	0	0	0	0	0	0	0	0	0	1	0	0	0	0	0	0	0	0	0	0	0	0	0	0	0	0	0	0	0	0	0	0	0	0	0	0	0	0	0	0	0	0	0	0	0	0	0	0	0	0	0	0	0	0	0	0	0	0	0	0	0	2	0	0	0	0	0	0	2	0	0	0	0	0	0	0	0	0	0	2	0	0	0	0	0	0	0	0	0	0	0	0	0	0	0	0	0	0	0	1	0	0	0	0	0	0	0	0	0	0	0	0	0	0	0	0	0	0	0	0	0	0	0	1	0	0	0	0	0	0	0	0	0	0	0	0	0	0	0	0	0	0	0	0	0	0	0	1	0	0	0	0	0	0	0	0	0	0	0	0	0	0	0	0	0	0	0	0	0	0	0	0	0	0	0	0	0	0	1	0	0	0	0	0	0	0	0	0	0	0	0	0	0	0	0	0	0	0	0	0	0	1	0	0	0	0	0	0	0	0	0	0	0	0	0	0	0	0	0	0	0	0	0	0	0	0	0	0	0	0	0	0	0	0	0	0	0	0	0	0	0	0	0	0	0	0	0	0	0	0	0	0	0	0	0	0	0	0	0	0	0	0	0	0	0	0	0	0	0	0	0	0	0	0	0	0	0	0	0	0	0	0	0	0	0	0	0	0	0	0	0	0	0	0	0	0	0	0	0	0	0	0	2	0	0	0	0	0	0	0	0	0	0	0	0	0	0	0	0	0	0	0	3	0	0	0	0	0	0	0	0	0	0	0	0	0	0	0	0	0	0	0	0	0	0	0	0	0	0	0	2	0	0	0	0	0	0	0	0	0	0	0	0	0	0	0	0	0	0	0	0	0	0	0	1	0	0	0	0	0	0	0	2	0	0	0	0	0	0	1	0	0	0	0	0	0	0	0	0	0	0	0	1	0	1	0	0	0	0	0	0	0	0	0	0	0	1	0	0	0	0	0	0	0	0	0	0	0	0	0	0	0	0	0	0	0	0	0	0	1	0	0	0	0	0	0	0	0	0	0	0	0	0	0	0	0	0	0	0	0	1	0	0	0	0	0	0	0	0	0	0	0	0	1	0	0	0	0	0	0	0	0	0	0	0	0	0	0	0	0	0	0	0	0	0	0	0	0	1	1	0	0	0	0	0	1	0	0	1	0	0	0	0	0	1	0	0	0	1	0	0	0	0	0	0	0	0	0	0	0	0	0	0	0	0	0	0	0	0	0	0	0	0	0	0	0	0	0	0	0	0	0	0	0	0	0	0	0	0	0	0	0	0	0	0	0	0	0	0	0	0	0	0	0	0	0	2	0	0	0	0	0	0	0	0	0	1	1	0	0	0	0	0	0	0	0	0	0	0	0	0	0	0	1	0	0	0	0	0	0	0	0	0	0	0	0	1	0	0	0	0	1	0	0	0	0	0	0	1	0	0	0	0	0	0	0	0	0	0	0	0	0	0	1	0	0	0	0	0	0	0	0	0	0	0	0	0	0	0	0	0	0	1	0	0	0	0	0	0	0	0	0	2	0	0	0	0	0	0	0	0	0	0	0	0	0	0	0	0	0	0	0	0	0	0	0	0	0	0	0	0	0	0	0	1	0	0	0	0	0	0	0	0	0	0	0	0	0	0	0	0	0	0	0	0	0	0	0	0	0	0	0	0	0	0	0	0	0	0	0	0	0	0	0	0	0	0	0	0	0	0	0	0	0	0	0	0	0	0	0	0	0	0	0	0	0	0	0	0	0	0	0	0	0	1	0	0	0	0	0	0	0	0	0	0	0	0	0	1	0	0	0	0	0	0	0	0	0	0	0	0	0	0	0	0	0	0	0	0	0	0	0	0	0	0	0	0	0	0	0	0	0	1	0	0	0	0	0	0	0	0	0	0	5	0	0	0	0	0	0	0	0	1	0	0	0	0	0	0	0	0	1	0	0	0	0	0	0	0	0	0	0	0	0	0	0	0	0	0	0	0	0	0	0	0	0	0	0	0	0	0	0	0	1	1	0	0	0	0	0	0	0	0	0	0	0	0	0	0	0	0	0	0	2	0	0	1	0	0	0	0	0	0	0	0	0	0	0	0	0	0	0	0	0	0	0	0	0	0	0	0	0	0	0	0	0	0	0	0	0	0	0	0	0	0	0	0	0	0	0	0	0	0	0	0	0	0	0	0	0	0	0	0	0	0	0	0	0	0	0	0	0	0	0	0	0	0	0	0	0	0	0	0	0	0	0	0	0	0	2	0	0	1	0	0	0	0	0	0	0	0	0	0	0	0	0	0	0	0	0	0	0	0	0	0	0	0	0	0	2	0	0	0	0	0	0	0	0	0	0	0	0	0	0	0	0	0	0	0	0	0	0	0	0	0	0	0	0	0	0	0	0	0	0	0	0	1	0	0	0	0	0	0	0	0	0	0	0	0	0	0	0	0	0	0	0	0	0	0	0	0	0	0	0	0	0	0	0	0	0	0	0	0	0	0	0	0	0	0	0	0	0	0	0	0	0	0	0	0	0	0	0	0	1	0	0	0	0	0	0	0	0	0	0	0	0	0	0	0	0	0	0	0	0	0	0	1	0	0	0	0	1	0	0	0	0	0	0	0	0	1	0	0	0	0	0	0	0	0	0	0	0	0	0	0	0	0	0	0	0	0	0	0	1	0	0	0	0	0	0	0	0	1	0	0	1	0	0	0	0	0	0	0	0	0	0	0	2	0	0	0	0	0	0	0	0	0	0	0	0	0	0	0	0	0	0	0	0	0	0	0	0	0	0	0	0	0	0	0	0	1	0	0	0	0	1	0	0	0	0	1	0	0	0	0	0	0	0	0	0	0	0	0	0	0	0	0	0	0	0	0	0	0	0	0	0	0	0	0	0	0	0	0	0	0	0	0	2	1	0	0	0	0	0	0	0	0	0	0	0	0	0	0	0	0	0	0	1	0	0	0	0	0	0	0	0	0	0	0	0	0	1	0	0	0	0	0	0	0	0	0	0	0	0	0	0	0	0	0	0	0	0	0	0	0	0	1	0	0	0	0	0	0	0	0	0	0	0	0	0	0	0	1	0	0	0	0	0	0	0	0	0	0	1	0	0	0	0	0	0	0	0	0	0	0	0	0	0	0	0	0	0	0	0	0	0	0	0	0	0	0	0	2	0	0	0	0	0	0	0	0	0	0	0	0	0	0	0	0	0	0	0	0	1	0	0	0	0	0	0	0	0	1	0	0	0	1	0	0	0	0	0	0	0	0	0	0	0	0	0	0	0	0	0	0	0	0	0	1	0	0	0	0	0	0	0	0	0	0	0	1	0	0	0	0	0	1	0	1	0	0	0	0	0	0	0	0	0	0	0	0	0	0	0	0	0	0	0	0	0	0	0	0	0	0	1	0	0	0	0	0	1	0	0	0	0	0	0	0	0	0	0	0	0	0	0	0	0	0	0	0	0	0	0	0	0	0	0	0	0	1	0	0	0	0	0	0	0	0	0	0	0	0	0	0	0	0	0	0	0	0	0	0	0	0	0	0	0	0	0	0	0	0	0	0	0	0	0	0	0	0	0	0	0	0	0	0	0	0	0	0	0	0	0	0	0	0	0	0	0	0	0	0	0	0	0	0	0	0	0	0	0	0	0	0	0	0	0	0	0	0	0	0	1	0	0	0	0	0	0	0	0	0	0	0	0	0	0	0	0	0	0	0	0	0	2	0	0	0	0	0	0	1	0	0	0	0	0	0	0	0	0	0	0	0	0	0	0	0	0	1
N0.HOG0003957	0	0	0	1	0	0	1	0	0	0	0	0	0	0	0	0	0	0	0	0	0	0	0	0	0	0	0	0	0	0	0	3	0	0	0	0	0	0	0	0	0	1	0	0	0	0	0	0	0	1	0	0	0	0	0	0	0	0	0	1	0	0	0	1	0	0	0	0	0	0	0	0	0	0	0	0	0	0	0	0	0	0	0	0	0	0	0	0	0	0	0	0	0	0	0	0	0	0	0	0	0	0	1	0	0	1	0	0	1	1	0	0	0	1	0	0	1	0	0	0	0	0	0	0	0	0	0	0	0	0	0	0	0	0	0	0	0	0	0	0	2	0	0	0	0	0	2	1	0	0	0	0	1	0	0	0	0	0	0	0	0	0	0	1	0	0	0	0	0	0	0	0	0	0	0	1	0	0	0	0	0	1	0	0	0	0	0	1	0	0	0	0	0	2	0	0	0	0	0	0	0	0	0	0	0	0	0	0	0	0	0	0	1	0	0	1	0	0	0	0	0	0	0	1	0	2	1	0	0	0	0	0	0	0	0	0	0	0	0	0	0	0	0	0	0	0	1	1	0	0	0	0	1	0	1	0	0	0	0	0	0	0	0	0	0	0	1	0	0	0	0	0	0	0	0	0	1	0	0	0	0	0	0	0	0	0	0	0	0	1	0	0	0	0	0	0	0	0	1	0	0	0	0	0	0	1	0	2	1	0	0	0	0	0	0	0	0	0	0	0	0	0	0	0	3	0	0	0	0	0	0	0	0	0	0	0	0	0	0	0	0	0	0	0	0	0	0	0	0	0	0	1	1	0	0	1	0	0	0	0	0	0	0	0	0	0	0	0	0	1	0	0	0	1	0	0	0	0	0	0	1	1	0	0	0	0	0	0	0	0	1	1	0	0	1	0	0	0	0	0	0	0	0	0	0	0	0	0	0	0	0	0	0	0	0	0	0	0	0	0	0	0	0	0	0	0	0	0	0	0	0	0	0	1	0	0	0	0	0	0	0	0	1	0	0	0	0	0	0	1	0	0	0	0	0	0	0	1	0	0	0	0	0	0	0	0	0	0	0	1	0	0	0	0	1	0	0	0	0	0	0	1	0	0	0	0	0	1	0	0	0	0	0	0	0	0	0	0	0	0	0	0	0	0	0	0	1	0	0	0	0	0	0	0	0	0	0	0	0	0	0	0	0	1	0	0	1	0	0	0	0	0	0	0	0	0	0	0	0	0	1	0	0	0	0	1	0	0	0	0	0	0	0	0	2	0	0	0	0	0	0	0	1	0	0	0	0	0	0	0	0	0	0	0	0	0	1	0	0	1	0	0	1	0	0	1	1	0	1	0	0	1	0	0	0	0	0	0	0	0	0	0	0	0	0	1	0	0	0	0	0	0	0	0	0	0	0	0	0	0	1	0	0	0	1	1	0	0	0	0	0	0	0	0	0	0	0	0	1	0	1	0	0	0	0	1	1	0	0	0	0	0	0	1	0	0	0	0	0	0	1	0	0	1	0	0	0	0	0	0	0	0	0	0	0	0	0	1	0	0	0	0	0	0	1	1	0	1	1	0	0	0	0	2	0	0	0	0	1	1	0	0	0	0	1	0	0	0	0	0	0	2	0	0	0	0	0	0	1	0	0	3	0	0	0	0	0	0	0	0	0	0	0	0	0	0	0	0	0	1	0	1	0	0	0	0	0	0	0	0	0	0	0	0	0	1	0	1	0	2	1	0	0	0	0	0	0	0	1	0	0	0	0	1	0	0	0	0	0	0	0	1	0	0	0	0	0	0	0	1	0	0	0	0	0	0	0	0	0	0	0	0	0	0	0	0	0	0	0	0	0	0	0	0	0	0	0	0	0	0	0	0	0	0	0	0	0	0	0	0	0	0	0	0	1	0	0	1	0	0	1	0	0	3	0	0	0	1	1	0	1	0	0	0	0	0	0	0	0	0	0	0	0	0	1	1	0	0	0	0	1	0	0	0	0	2	1	0	0	0	0	0	0	0	0	0	0	0	0	1	0	1	0	0	0	0	0	1	0	0	0	0	0	0	0	0	0	0	0	0	0	0	0	0	0	0	0	0	0	0	1	0	0	0	0	0	0	0	0	1	0	0	0	0	0	0	0	0	0	0	0	1	0	0	0	0	0	0	0	0	0	0	0	1	0	0	0	0	0	0	0	0	0	0	0	0	0	0	2	0	0	0	0	1	1	0	0	0	0	0	0	0	0	0	0	0	0	0	0	0	0	0	0	0	0	0	0	0	0	0	0	0	0	0	0	0	0	0	0	0	0	0	0	0	1	0	1	0	0	0	0	0	0	2	0	0	0	0	0	0	0	0	0	0	0	0	2	0	1	0	1	0	0	1	0	0	1	0	0	0	0	0	0	0	0	1	0	0	0	0	0	0	0	0	0	0	0	0	0	0	0	0	0	0	0	0	0	0	0	0	0	0	0	0	0	0	1	0	0	1	0	0	0	0	1	0	1	0	0	0	0	0	0	0	0	0	0	0	0	1	0	1	0	1	0	0	2	0	0	0	0	0	0	0	0	0	0	0	0	0	0	0	0	0	0	1	0	0	0	0	0	0	0	0	0	0	0	0	0	1	1	0	0	0	0	0	0	0	0	0	0	0	0	0	1	1	0	0	0	0	0	0	1	0	0	0	1	0	0	0	0	0	0	0	0	0	0	0	0	0	0	0	0	0	0	0	0	0	0	0	0	0	1	0	0	0	0	0	0	0	0	1	0	0	0	0	0	0	0	0	0	0	0	1	0	0	0	0	0	0	1	0	0	0	0	1	0	0	0	1	0	0	0	0	0	1	0	0	0	0	0	0	0	2	0	0	0	0	0	1	0	0	0	0	1	1	0	0	0	0	1	0	0	2	0	0	0	0	0	0	2	0	1	0	0	0	0	0	0	0	1	0	0	0	0	0	0	0	0	0	0	0	0	1	0	0	0	0	0	0	0	0	0	0	0	0	0	1	0	1	0	0	0	0	0	0	1	0	1	0	0	1	0	0	0	0	1	1	0	0	0	0	0	0	0	0	1	0	0	0	0	2	0	0	0	0	0	1	0	0	0	1	0	0	0	0	0	0	0	0	0	0	0	0	0	0	0	1	1	0	0	0	2	1	0	0	0	0	0	0	0	0	0	0	0	0	0	0	1	0	1	0	0	0	0	0	0	1	0	2	0	0	0	0	1	0	0	0	0	0	0	0	0	0	1	0	0	1	0	0	0	2	0	0	0	0	0	0	1	0	0	0	0	0	0	2	1	0	0	1	0	0	0	0	0	0	0	0	1	0	0	0	1	0	0	0	0	1	0	0	0	0	0	0	0	0	0	0	0	0	1	0	1	0	0	0	0	0	0	0	0	0	0	0	0	0	0	0	1	0	0	0	0	2	0	0	0	1	0	0	0	0	0	1	2	1	0	0	1	0	2	0	0	0	0	0	0	0	0	1	0	0	0	0	0	0	0	0	0	0	0	0	0	0	0	0	0	0	0	0	0	0	0	0	0	0	0	0	0	0	0	0	0	0	0	0	0	0	1	0	1	0	1	0	0	0	0	0	0	0	0	0	0	0	0	0	0	0	0	0	0	0	0	0	0	0	0	0	0	0	0	0	0	0	0	0	0	0	0	0	0	0	0	2	0	0	0	0	0	0	0	0	0	0	1	0	1	0	0	0	0	0	0	1	0	0	0	0	2	0	0	0	0	0	0	0	0	0	0	0	0	0	0	0	0	0	0	0	0	0	0	1	0	0	0	0	0	0	0	0	0	0	0	0	0	0	0	0	0	0	0	0	0	0	1	0	0	0	0	0	0	0	0	0	1	0	0	0	0	0	0	0	0	0	0	0	1	0	1	1	0	0	0	0	0	0	0	0	0	0	0	0	0	0	0	0	0	0	0	0	0	0	0	0	2	0	0	1	0	0	0	0	0	0	0	1	0	0	0	0	0	0	0	2	1	0	1	0	1	0	0	0	0	0	0	1	1	0	0	0	2	0	0	0	0	0	0	0	0	0	0	0	0	0	0	0	0	0	0	0	0	1	0	0	0	0	0	0	0	0	0	0	0	0	0	1	0	0	0	1	1	0	0	0	0	0	0	2	0	0	0	0	0	0	0	0	0	0	0	1	0	0	1	1	0	0	0	1	0	0	0	1	0	0	0	0	1	0	0	0	0	1	1	1	0	0	0	0	1	0	0	0	0	0	0	0	0	0	0	2	0	0	0	0	0	0	1	0	1	1	0	0	0	0	0	0	0	0	0	1	0	0	0	1	0	0	0	0	0	0	0	0	0	0	0	1	0	0	0	1	0	0	0	0	0	0	0	2	0	1	0	0	0	0	1	0	1	0	0	0	0	1	0	0	0	0	0	0	0	0	0	0	0	0	0	0	0	0	0	0	0	0	0	0	0	0	0	0	0	0	0	0	0	0	0	0	1	0	1	1	0	0	1	0	0	0	0	0	1	0	0	0	1	0	1	0	0	1	0	0	0	0	0	0	0	0	0	0	0	0	0	0	0	0	0	0	0	0	0	0	0	0	0	0	0	0	0	0	0	0	0	0	0	0	0	0	0	0	0	0	0	0	0	0	0	0	2	0	0	0	0	0	0	1	0	0	0	0	1	0	1	0	1	0	0	0	1	0	1	2	0	0	0	0	0	0	0	0	0	0	0	0	0	0	0	0	0	1	0	0	0	0	1	0	0	0	0	0	0	0	0	0	0	0	0	0	0	0	0	0	0	0	1	0	0	0	0	0	0	0	0	0	0	0	0	0	0	0	0	0	0	0	0	0	0	0	0	0	0	0	1	0	0	0	0	0	0	0	0	0	0	0	2	0	0	1	2	0	0	0	0	0	0	0	0	0	0	0	0	0	0	0	0	0	0	0	0	0	0	0	0	0	0	1	0	0	0	0	0	0	0	0	0	0	0	0	0	0	0	0	0	0	0	0	0	0	0	0	1	0	0	0	1	0	0	2	0	0	0	0	0	0	0	0	0	0	0	1	0	0	0	0	0	0	1	0	0	0	0	0	1	0	0	0	0	0	0	0	0	0	0	0	0	0	0	0	0	0	0	1	0	0	0	0	0	0	0	0	0	0	0	0	0	0	0	0	0	0	1	0	0	0	1	0	0	0	0	0	0	0	0	0	1	1	0	0	0	0	0	0	0	0	0	0	0	0	0	0	0	0	0	0	1	0	0	0	1	0	0	0	0	0	0	0	0	0	1	0	0	0	0	0	0	0	0	0	0	0	0	1	0	0	0	0	0	1	0	1	0	0	1	0	0	0	0	0	0	0	0	0	0	0	0	0	0	0	0	0	1	0	1	0	0	0	1	0	0	0	0	0	0	0	0	0	0	0	0	0	0	0	0	0	0	0	0	0	0	0	1	0	2	1	0	0	1	0	1	0	0	1	0	0	0	0	0	0	0	0	0	1	0	0	0	0	0	0	0	0	0	0	0	0	0	0	0	2	0	0	0	1	0	0	0	0	0	0	0	0	0	0	0	0	0	0	0	1	0	1	0	0	0	1	0	0	1	0	0	0	0	0	0	0	0	0	0	0	0	0	0	0	0	0	0	0	0	0	0	0	0	0	0	0	1	0	0	0	0	0	0	1	0	0	0	0	0	0	1	0	0	0	0	0	0	0	0	0	0	0	0	0	0	0	0	0	0	1	0	0	0	1	0	0	0	1	1	0	0	2	0	0	0	0	0	0	0	0	0	0	0	0	0	0	1	0	0	0	0	0	0	0	1	0	1	0	0	0	0	0	0	0	0	0	0	0	0	1	0	0	0	0	0	0	0	0	0	0	0	0	0	0	0	0	0	0	0	0	0	1	0	0	0	0	0	0	0	0	0	1	1	0	0	0	1	0	0	0	0	0	0	0	0	0	0	1	0	0	0	0	0	0	0	0	0	0	0	0	1	0	0	0	0	0	0	0	0	1	0	0	0	0	0	0	0	0	0	0	0	1	1	0	0	0	0	0	2	0	0	0	0	0	0	0	0	0	0	0	0	0	0	0	0	0	0	1	0	1	0	0	0	0	0	0	0	1	0	0	0	1	0	0	0	0	0	0	0	0	0	0	1	0	0	1	0	0	0	0	0	0	1	0	0	0	0	1	0	0	1	1	0	0	0	0	0	0	0	0	0	0	0	0	0	0	4	0	0	0	0	0	0	0	0	0	0	0	0	0	1	0	0	0	0	0	0	0	0	0	0	0	0	0	0	0	0	0	0	0	0	0	1	0	0	0	0	0	0	1	0	0	0	0	0	1	0	0	1	0	0	2	0	1	0	0	0	0	0	0	1	0	0	0	0	0	0	0	0	0	0	0	0	0	0	0	0	0	0	0	1	0	0	0	0	0	0	0	0	0	1	0	0	0	0	0	0	0	0	0	0	0	0	0	0	0	0	0	0	1	0	0	0	1	0	1	0	0	0	1	0	0	0	0	0	0	0	1	0	0	0	0	0	0	0	0	1	0	0	0	0	0	0	0	0	0	0	0	1	0	0	0	0	1	0	0	0	0	0	0	0	1	0	0	0	0	0	1	0	0	0	0	0	0	0	0	0	0	0	0	0	0	1	0	0	0	0	0	0	0	0	0	0	0	0	0	0	0	0	1	1	0	0	0	0	0	0	0	0	0	2	0	0	0	1	0	0	0	1	0	0	0	1	0	1	0	1	0	0	0	1	0	0	0	0	0	1	0	1	0	1	1	0	0	0	0	0	1	0	0	0	0	1	0	0	0	0	0	0	1	0	0	0	0	0	1	1	0	1	0	0	0	0	0	0	0	0	1	0	0	0	1	0	1	0	0	0	0	1	0	0	0	0	1	0	0	0	0	0	0	0	0	0	1	0	0	0	0	0	0	1	1	0	0	0	0	0	0	0	0	0	0	0	0	0	0	0	0	0	0	0	0	0	0	0	0	0	0	0	0	0	0	0	1	0	0	0	0	0	0	0	0	0	1	0	0	0	0	0	0	0	0	0	0	0	0	0	2	0	0	0	0	0	0	0	0	0	0	0	0	0	0	0	1	0	1	0	0	0	0	0	0	0	0	0	0	0	0	0	0	0	0	0	0	0	1	1	0	0	0	0	0	1	0	0	0	0	0	0	0	0	0	1	0	0	0	1	0	0	0	0	0	0	0	2	0	0	0	0	0	0	0	0	0	0	0	0	0	0	0	0	0	0	1	0	1	0	0	0	0	0	0	0	0	0	0	1	0	0	0	0	0	0	0	0	1	0	0	0	0	0	0	0	0	0	0	0	1	1	1	0	0	0	0	0	0	0	0	0	0	0	0	0	0	0	0	0	0	0	0	0	0	0	0	1	0	0	0	0	0	0	1	0	0	0	0	1	0	0	0	0	0	0	0	0	0	0	1	0	0	0	0	0	0	0	0	2	0	0	0	1	0	0	0	0	0	0	0	1	1	0	0	0	0	0	1	0	0	0	0	0	1	0	0	0	0	0	1	0	0	0	0	2	0	0	0	0	0	0	0	0	1	0	0	0	0	0	0	0	0	0	0	0	0	0	0	0	0	0	0	0	0	1	0	0	0	0	1	0	0	0	0	0	0	0	0	0	0	0	0	0	1	0	0	0	0	2	0	0	0	0	1	0	0	0	0	1	0	0	0	0	0	0	0	0	0	0	0	0	1	0	0	1	0	0	0	0	0	0	0	0	2	1	0	0	0	0	0	0	0	1	0	0	0	1	0	0	1	0	1	0	0	1	0	0	0	0	2	0	0	0	0	0	0	0	0	0	0	0	0	0	0	0	0	0	0	0	0	0	2	0	0	0	0	1	0	1	0	1	1	0	0	0	0	0	1	0	0	0	0	1	0	1	0	0	0	0	0	0	0	0	0	0	0	0	0	0	0	0	0	0	0	0	0	0	0	0	0	0	2	1	0	0	0	0	0	0	0	0	1	0	0	0	0	0	0	2	0	1	1	0	0	0	0	1	0	0	0	1	1	1	0	1	1	0	1	0	0	0	0	0	0	0	1	2	1	0	0	0	0	0	0	1	0	0	0	0	0	0	0	1	0	0	0	0	0	0	0	0	0	0	0	1	0	0	0	0	0	0	1	0	1	0	0	0	0	0	0	1	0	0	0	1	0	0	1	0	0	0	0	1	0	0	0	0	1	0	0	0	1	0	0	0	0	0	0	0	0	2	1	0	0	0	0	0	0	0	0	0	0	0	0	0	0	0	0	0	0	0	2	0	0	1	0	0	0	0	0	0	0	0	0	1	0	0	0	0	0	0	0	1	0	0	0	0	0	1	0	0	0	0	0	0	0	0	0	0	0	0	0	0	0	0	0	0	0	0	0	0	0	0	0	0	0	0	0	1	1	0	0	0	0	0	0	0	0	0	0	0	0	0	0	0	0	0	0	0	0	0	0	0	0	1	0	0	0	0	0	1	0	0	0	0	0	0	0	0	0	0	0	0	0	0	1	1	0	0	0	0	0	0	0	0	0	0	0	0	0	0	0	0	1	0	0	0	0	1	0	1	0	1	0	0	0	0	0	0	0	0	0	0	0	0	0	1	0	0	0	0	0	0	0	0	0	0	0	0	0	0	0	0	0	0	0	0	1	0	0	1	0	1	0	1	0	0	0	0	0	0	0	0	0	0	1	0	0	0	0	0	0	0	1	1	0	0	0	0	1	0	0	0	0	1	0	0	0	0	0	0	0	1	0	0	0	0	0	0	0	0	0	0	0	1	0	0	1	0	0	0	1	0	0	1	0	0	0	0	0	0	0	1	0	0	0	0	0	0	0	1	0	0	0	0	0	0	0	0	0	2	1	0	0	0	0	1	0	2	0	1	1	1	0	0	0	0	0	1	0	0	0	0	0	0	0	0	0	0	0	0	0	0	0	0	0	0	0	1	0	0	1	0	0	2	0	0	0	0	0	0	0	0	0	0	0	0	0	0	0	0	0	0	0	0	0	0	0	1	0	0	1	0	1	0	0	0	0	0	0	0	1	0	0	0	0	0	0	0	0	0	0	0	0	0	2	0	0	0	0	0	0	0	0	0	0	0	0	0	0	0	0	1	0	0	1	0	0	0	0	0	0	0	0	0	0	0	0	0	0	0	0	0	0	0	0	0	0	0	0	0	0	0	2	1	0	0	0	0	0	0	0	0	0	1	1	0	0	0	0	0	0	1	0	0	0	0	0	0	1	0	0	0	0	0	1	0	0	0	0	0	0	0	2	0	0	0	0	0	0	0	0	0	0	0	0	0	0	0	2	0	0	0	0	0	0	0	1	0	0	0	0	0	0	0	0	0	1	0	1	0	0	0	0	2	0	0	1	1	1	0	0	0	0	1	0	0	0	0	2	0	0	1	0	0	0	0	0	1	0	0	0	0	0	0	0	0	0	0	0	0	0	0	0	0	1	0	0	0	0	0	0	0	0	0	0	0	0	2	0	0	0	0	0	0	0	0	2	0	0	0	0	0	0	0	0	0	0	0	0	0	0	1	0	0	0	0	0	0	0	0	0	1	0	0	0	0	0	0	0	0	0	0	0	0	0	0	0	0	0	1	0	1	1	0	0	0	0	0	0	0	0	0	1	0	0	0	1	0	0	0	0	0	0	0	0	0	0	2	0	0	0	0	0	0	0	0	0	0	0	0	0	0	0	0	0	0	0	0	0	0	0	0	0	0	0	0	0	0	0	0	1	0	0	1	0	0	0	0	0	0	0	0	1	0	0	0	1	0	0	0	0	0	0	0	0	1	0	0	0	0	0	0	0	1	0	1	1	1	0	0	0	0	0	0	0	0	0	0	0	0	0	0	0	0	0	0	0	0	0	1	0	0	0	0	0	0	0	0	0	0	0	1	1	0	1	0	0	0	0	0	0	0	0	0	0	1	0	0	0	0	0	0	0	0	1	0	0	0	0	0	0	0	1	0	0	0	0	1	0	0	0	0	0	0	0	0	0	1	0	0	0	0	0	0	0	0	0	0	0	1	0	0	0	0	0	1	0	0	0	0	0	0	0	0	0	0	0	0	0	0	0	0	1	0	0	0	0	0	0	0	0	0	1	0	0	0	0	1	0	0	0	1	0	0	0	0	0	1	0	0	0	0	0	0	0	0	0	0	0	0	0	0	0	0	0	0	0	1	0	1	0	0	0	0	0	0	0	0	0	0	0	0	0	0	0	0	0	1	0	0	0	0	1	0	1	1	0	0	0	1	0	0	1	0	0	0	0	0	0	0	0	0	0	0	0	1	0	1	0	0	0	0	0	1	0	0	0	0	1	0	0	0	1	1	0	0	1	0	0	1	0	0	0	0	0	0	2	0	0	0	0	0	0	0	0	0	0	0	0	0	0	1	1	0	0	1	0	0	0	0	0	0	1	0	0	0	0	0	0	0	0	0	0	0	0	0	0	0	0	1	0	0	0	0	1	0	0	0	0	1	0	0	1	0	1	0	0	0	0	0	0	0	1	0	0	1	0	0	0	0	0	0	0	0	0	0	0	0	0	1	0	0	0	0	0	0	0	0	0	0	0	0	0	0	0	2	0	1	0	0	0	0	0	0	1	0	0	0	0	0	0	0	0	0	0	0	0	0	0	0	1	0	0	0	1	0	0	0	0	0	0	1	0	0	0	1	0	0	0	0	1	0	0	0	1	0	0	1	0	0	0	0	0	0	1	0	1	0	0	0	0	0	1	0	0	0	1	0	0	1	0	1	0	0	0	0	0	0	0	0	0	0	1	0	0	0	0	0	0	1	1	0	0	0	0	0	0	1	0	0	0	0	0	0	0	0	0	0	0	0	0	2	0	0	0	0	0	0	0	0	0	0	0	0	0	0	0	0	0	0	0	0	0	0	0	0	0	0	0	0	0	0	0	1	0	1	0	0	0	0	0	0	1	0	1	0	0	0	0	0	0	0	0	1	0	0	0	0	0	0	0	0	0	0	0	0	0	1	0	0	0	0	0	2	0	0	0	0	0	0	0	1	0	0	0	0	0	0	1	0	0	0	0	0	0	0	0	0	0	0	1	0	0	0	0	0	0	1	0	0	0	0	1	0	0	0	0	3	0	0	0	0	0	0	0	0	1	0	1	0	0	1	0	0	0	0	0	0	0	0	0	0	0	2	0	0	0	0	0	0	0	0	0	0	0	0	0	0	0	0	0	0	0	0	0	0	0	0	0	0	0	0	1	1	1	0	0	1	1	0	0	0	0	0	0	0	0	0	0	0	0	0	0	0	1	0	0	0	1	1	0	0	0	0	0	0	0	0	0	0	0	0	0	0	2	0	0	0	0	0	0	0	0	0	0	0	0	0	0	0	0	0	0	0	0	0	0	0	0	0	0	0	0	0	0	0	0	1	0	1	0	1	0	0	1	1	0	0	0	0	0	0	0	0	0	1	0	0	0	1	1	0	0	0	0	1	1	0	1	1	1	0	0	0	1	0	1	1	0	0	0	0	0	0	0	0	0	0	0	0	0	0	0	0	0	0	0	0	0	0	0	0	0	0	0	0	0	0	1	0	0	0	0	0	0	0	0	0	1	0	0	0	0	0	0	0	0	0	1	0	0	0	0	0	0	0	0	0	0	0	0	0	0	0	0	0	1	0	0	0	1	0	0	0	0	0	1	0	0	0	0	1	0	0	0	0	1	0	1	0	1	0	0	0	0	1	0	0	0	0	0	0	0	0	1	0	0	1	0	0	1	0	1	0	0	0	0	0	0	0	0	0	0	1	0	0	0	0	0	0	0	0	0	0	0	0	0	0	0	2	0	0	0	0	0	0	0	0	0	0	0	0	0	0	0	1	0	0	0	1	0	0	0	0	0	1	0	0	1	0	0	0	0	0	0	0	0	0	1	0	0	1	0	0	0	0	1	2	0	0	1	0	0	0	0	1	0	0	0	0	0	0	0	0	0	0	0	0	1	0	0	0	0	0	0	0	0	0	0	0	0	2	0	0	0	0	0	0	1	0	0	0	0	0	0	0	0	0	0	0	0	0	1	0	0	0	1	0	0	0	0	0	0	0	0	0	0	0	0	2	0	0	0	0	0	0	0	0	0	0	0	0	0	1	2	0	0	0	1	0	0	0	0	0	1	0	0	0	0	0	0	1	0	0	0	0	0	0	0	0	1	0	0	0	0	0	0	0	0	0	0	0	0	0	0	0	0	0	0	0	0	0	0	0	1	0	0	0	0	0	0	0	0	0	0	0	0	0	0	0	0	0	0	0	0	0	0	0	0	1	0	0	0	0	0	0	0	0	0	0	0	0	0	0	0	0	0	0	2	1	0	0	0	0	0	0	0	0	0	0	0	0	0	0	0	0	1	0	0	0	0	0	0	0	0	0	0	0	0	0	1	0	0	0	0	0	0	0	1	0	0	0	0	0	0	0	0	2	0	0	0	0	0	0	0	0	0	0	0	1	0	0	0	0	0	0	2	0	0	0	0	1	0	0	0	0	0	1	0	0	0	0	1	0	0	0	0	0	1	0	0	0	0	0	0	0	0	0	0	0	0	0	1	0	1	0	0	0	0	0	2	0	0	0	0	0	0	0	0	0	0	0	0	0	0	0	0	0	1	0	1	0	0	0	0	0	0	1	0	0	0	0	0	1	0	1	0	0	1	1	0	0	0	0	0	0	0	0	0	0	0	0	0	0	0	0	0	0	0	0	1	0	0	0	0	0	0	0	0	0	0	0	1	0	0	0	0	0	0	0	0	0	0	0	0	1	0	0	0	0	0	0	0	0	0	0	0	0	2	0	0	0	0	0	0	0	0	0	0	0	0	0	0	0	0	2	1	0	1	0	0	0	0	0	0	0	0	1	0	0	0	0	0	0	0	0	0	0	0	2	0	1	0	0	0	0	0	0	0	0	0	0	1	0	1	0	0	1	0	0	2	0	0	0	0	0	0	0	0	0	0	0	0	0	1	0	0	0	0	0	0	0	0	0	1	0	0	0	1	0	0	0	1	0	0	0	0	1	0	0	0	1	0	0	0	0	1	1	0	0	1	1	0	0	0	0	0	0	0	0	0	0	0	0	0	0	0	0	0	0	0	0	0	1	0	0	0	0	0	0	0	1	0	0	0	1	0	0	0	1	0	0	0	0	0	0	0	0	1	0	0	0	0	0	0	0	0	0	0	0	0	1	0	0	0	0	2	0	0	1	0	0	1	0	0	0	0	0	0	0	0	0	0	0	0	0	0	1	0	1	0	0	0	0	0	0	0	0	1	1	0	0	0	0	0	0	0	0	0	0	0	0	0	0	0	0	0	1	0	0	1	0	0	0	0	0	0	0	0	0	0	0	0	0	0	0	0	0	0	0	1	0	0	0	0	0	0	0	0	0	1	0	0	0	0	1	0	0	0	1	1	1	0	0	0	0	0	0	0	1	0	0	0	0	1	0	0	1	0	0	0	0	0	1	0	0	0	0	0	0	0	0	0	1	1	0	0	0	0	0	0	1	0	0	0	0	0	0	0	0	0	0	0	0	0	0	0	0	0	0	1	0	1	0	0	0	0	2	2	0	0	0	0	0	0	0	0	0	0	0	0	1	0	0	0	0	0	0	0	0	1	0	0	0	0	0	0	0	0	0	0	0	0	0	1	0	0	0	0	0	0	0	0	0	0	0	0	0	0	0	0	0	0	0	0	0	0	0	2	0	0	0	0	0	1	0	0	0	0	0	0	0	0	0	1	0	0	0	1	0	1	0	0	0	1	0	0	1	0	0	1	0	0	0	1	0	0	0	0	0	1	0	0	0	0	1	1	0	1	0	1	0	0	0	0	0	3	0	0	0	0	0	0	0	0	0	0	0	0	0	0	0	0	0	2	0	0	0	0	0	0	0	0	0	0	0	0	0	0	0	0	0	0	0	0	0	1	2	0	0	1	1	0	0	0	0	1	0	0	0	0	0	0	0	0	0	0	0	0	0	0	0
N0.HOG0007891	16	15	18	13	90	39	28	18	0	11	9	10	8	9	14	11	32	2	18	8	2	11	27	24	2	35	15	18	14	22	8	35	6	22	9	2	55	62	14	2	26	35	7	25	20	4	18	20	26	15	6	7	67	14	28	8	31	1	24	50	28	33	18	33	18	21	21	6	32	10	22	11	15	36	7	31	17	41	14	8	13	24	36	36	32	37	10	2	28	53	20	18	18	19	2	11	16	30	41	30	18	7	69	20	3	12	2	8	7	70	25	36	6	34	40	13	22	14	4	9	21	37	7	23	19	16	25	33	9	15	4	38	30	39	16	9	45	18	26	1	9	16	23	20	7	7	31	37	7	7	21	6	7	5	33	12	4	22	32	23	13	11	25	32	15	17	13	6	2	34	8	2	17	13	27	18	19	12	5	27	18	18	6	35	5	30	0	11	12	64	67	11	8	25	32	28	10	14	10	2	43	16	41	12	12	19	8	10	24	11	10	14	18	2	44	33	30	10	55	12	30	8	6	16	22	27	8	14	31	23	54	12	39	12	28	27	2	22	16	10	16	65	35	14	10	5	9	9	24	34	6	45	28	8	7	25	18	18	8	20	19	48	13	10	16	2	49	3	12	7	23	39	13	15	20	21	9	27	3	13	3	58	7	18	33	19	1	14	30	25	1	14	8	7	11	6	17	22	18	12	38	3	40	39	24	12	5	29	20	14	72	21	1	18	26	5	17	19	50	19	3	2	9	36	8	32	17	23	34	73	56	11	11	4	41	11	29	8	20	9	15	37	13	32	22	13	57	19	15	8	10	50	7	14	21	26	17	22	3	8	38	41	25	11	13	26	34	11	27	11	37	18	6	20	5	15	74	10	10	21	5	25	9	60	2	6	14	26	6	16	23	21	19	8	20	12	7	36	19	23	56	14	19	4	22	22	5	38	1	4	7	20	25	39	19	18	43	18	23	29	18	25	23	43	22	5	17	18	31	18	3	5	12	15	10	33	7	27	18	14	50	19	52	23	4	18	9	12	5	18	65	38	4	17	16	34	32	6	38	21	0	9	20	4	21	18	22	22	7	26	12	12	19	17	4	16	24	4	9	2	19	55	1	10	19	16	8	52	36	42	28	11	14	10	11	5	3	12	47	10	33	36	6	9	27	4	10	29	14	12	21	18	21	12	23	11	9	12	13	24	36	31	15	34	23	10	26	30	18	41	41	8	22	13	31	19	32	12	10	11	29	18	4	8	15	13	27	42	7	18	18	15	13	32	0	5	23	18	3	9	20	20	19	7	10	18	53	8	20	5	11	1	14	11	1	24	23	69	9	34	30	60	37	27	5	37	14	22	31	24	26	5	30	6	13	32	10	4	74	37	4	13	15	19	10	15	30	8	8	26	40	21	6	28	27	11	29	8	3	12	31	16	9	22	22	22	6	31	19	9	2	12	23	53	2	24	6	18	3	7	20	14	6	0	58	33	14	21	32	30	5	25	13	13	12	19	3	17	17	14	51	8	8	20	9	2	45	25	8	10	3	57	16	22	2	21	8	10	2	47	16	45	74	9	67	15	4	76	35	19	4	5	35	14	8	17	13	7	17	10	18	12	31	22	80	25	4	26	2	5	2	52	37	8	25	36	12	52	17	7	25	40	20	5	14	64	12	50	13	12	11	42	8	4	14	3	28	6	7	14	37	6	8	33	9	3	26	8	29	21	25	2	29	35	21	24	10	23	23	16	17	12	10	2	16	15	2	46	3	9	6	24	11	53	65	1	12	10	25	17	26	15	32	45	10	29	0	21	46	21	55	27	17	5	18	3	13	13	58	17	10	46	30	37	22	10	11	51	1	11	12	21	16	5	6	45	9	14	6	23	4	31	15	21	35	22	31	12	9	9	21	6	13	16	13	25	20	16	5	22	70	5	5	62	51	38	25	22	9	18	25	16	14	6	32	14	18	24	10	31	12	17	74	55	12	10	67	16	14	24	21	5	44	15	31	43	6	19	50	0	7	8	2	16	15	12	7	31	20	15	11	29	7	22	21	7	29	5	40	20	1	12	32	21	10	37	18	34	21	10	16	27	20	24	15	26	10	2	23	37	33	14	6	24	9	6	13	14	24	26	19	1	43	25	53	9	7	23	39	17	18	9	24	12	9	13	10	22	7	29	26	4	19	5	5	0	4	7	16	7	3	11	7	4	4	3	17	23	82	4	7	25	18	35	27	2	55	13	8	17	11	12	18	19	12	19	19	18	6	52	18	49	28	16	28	20	28	3	18	14	30	6	40	20	8	25	5	10	7	29	25	6	30	21	19	9	15	50	3	17	22	29	11	18	28	13	20	8	2	12	17	11	23	1	20	2	28	47	23	6	27	18	17	15	11	16	23	10	8	26	14	10	13	3	31	12	16	18	8	29	4	1	61	4	21	16	9	34	5	13	34	7	3	16	17	3	4	33	11	25	20	27	17	34	33	25	42	37	7	20	9	22	17	16	55	8	69	11	59	1	75	19	5	9	11	17	14	15	10	9	14	13	13	9	11	27	13	5	21	14	15	0	19	8	5	4	10	15	63	7	10	21	5	5	11	21	12	15	6	9	35	25	19	23	18	5	15	6	34	13	44	5	53	12	16	52	7	11	16	24	32	7	12	49	31	25	14	83	16	14	9	14	26	15	8	7	18	11	0	7	20	12	16	7	31	18	3	1	22	10	9	11	36	21	5	8	9	38	5	26	10	15	21	9	21	5	40	27	9	14	20	41	6	23	56	0	5	1	11	3	15	40	37	2	35	28	18	6	3	8	15	66	11	32	12	67	10	7	34	36	11	2	11	18	7	43	9	9	22	46	5	75	20	80	4	17	17	17	9	27	2	6	15	17	11	29	11	22	8	9	16	28	25	33	17	22	28	31	12	30	11	46	13	8	15	4	6	27	19	13	18	5	58	13	13	35	21	40	41	53	35	5	4	10	35	17	5	38	3	16	40	39	17	16	8	16	27	13	46	35	45	10	13	12	16	40	19	9	16	17	24	10	48	26	26	10	14	50	21	2	70	20	31	28	31	8	26	10	4	14	16	66	28	3	20	9	19	27	17	22	2	8	12	18	9	9	12	38	13	2	29	23	11	30	33	52	3	7	19	27	58	27	56	4	6	12	8	1	16	18	2	32	0	16	14	10	8	12	20	13	20	18	18	18	17	21	6	7	14	18	21	40	10	36	37	62	46	17	15	11	25	18	42	14	19	16	5	23	9	21	47	21	21	9	37	26	9	34	9	27	20	11	15	11	61	19	6	9	24	26	33	18	13	8	1	19	42	7	78	8	4	40	83	5	16	36	12	40	88	13	19	15	14	0	5	23	10	14	21	15	18	16	37	26	20	26	30	9	27	5	10	20	15	31	10	19	13	19	35	2	25	14	13	39	18	16	21	15	7	14	48	8	5	16	19	24	3	22	12	16	12	22	30	10	11	62	9	24	43	47	0	5	0	22	31	40	41	33	22	3	68	28	36	9	16	16	9	9	7	20	5	17	17	22	15	10	14	44	5	31	33	14	19	19	6	18	21	17	25	4	22	20	2	20	14	45	4	16	17	16	6	14	18	19	18	13	24	14	21	19	22	10	25	30	20	15	28	9	41	5	21	15	20	4	3	26	15	30	27	32	33	32	33	81	13	5	13	5	20	8	19	36	21	1	28	9	52	54	22	30	2	30	26	41	25	3	2	8	0	25	11	7	18	21	11	16	11	24	1	7	10	21	19	20	25	24	24	24	33	10	21	17	24	2	21	9	22	20	8	4	28	7	1	56	10	15	69	18	30	10	11	19	6	51	13	10	27	19	23	40	17	17	1	7	17	21	14	20	37	12	7	27	15	8	14	21	75	15	27	10	23	10	2	15	29	22	14	51	11	8	29	7	53	40	10	11	4	16	23	20	12	10	52	6	72	13	18	20	42	23	34	14	2	4	14	42	16	2	61	5	47	26	15	31	21	19	15	1	55	16	21	4	14	11	5	21	45	35	4	8	20	18	34	23	13	3	16	18	15	21	9	1	20	10	31	12	46	49	45	2	1	55	26	16	11	34	16	40	49	3	16	38	17	26	37	19	59	8	55	14	16	9	14	14	11	4	4	24	28	7	9	23	15	23	11	12	4	14	17	64	22	21	20	14	19	29	21	18	20	6	14	43	22	35	21	34	19	3	16	22	25	57	16	21	19	11	1	20	6	36	4	74	56	13	31	37	10	39	11	12	12	0	35	33	64	4	69	6	36	17	41	13	1	6	1	10	19	8	10	37	7	5	19	28	26	11	18	12	25	18	6	21	40	11	15	18	14	35	19	10	9	19	35	10	16	27	6	35	20	12	0	10	29	32	27	11	19	7	8	6	35	41	28	44	34	4	16	30	13	2	68	9	13	11	15	22	36	11	13	5	16	27	18	1	13	13	16	8	36	7	14	19	9	11	9	28	14	0	18	11	8	5	6	21	13	31	23	14	14	12	26	38	20	3	44	17	11	16	1	3	29	15	2	87	11	1	14	7	5	25	28	10	13	11	1	73	14	9	12	10	14	24	18	21	74	10	23	11	7	11	10	9	38	1	15	9	10	42	18	10	1	10	23	17	16	17	14	20	11	13	50	8	24	31	12	5	1	15	18	1	28	13	18	13	15	15	26	4	15	8	14	32	13	20	3	6	9	15	9	11	7	23	54	29	15	24	21	10	9	10	9	13	19	24	17	10	7	13	21	60	32	15	8	9	6	14	4	24	19	36	50	17	29	10	16	3	18	11	3	8	24	23	30	16	7	10	28	29	40	4	4	10	10	21	19	6	24	13	12	12	46	33	38	23	20	42	42	5	8	15	14	48	13	15	6	26	46	7	29	9	8	5	10	1	20	17	17	17	15	14	17	20	5	29	13	3	10	13	23	20	1	8	42	24	8	14	8	11	38	17	15	24	21	2	19	33	29	45	28	28	19	29	20	3	26	14	20	13	42	13	21	33	15	14	28	26	45	65	15	7	5	17	31	0	15	18	66	19	6	30	53	6	12	6	27	33	7	10	10	49	16	20	6	33	29	23	36	15	42	16	17	19	3	10	27	22	0	35	40	24	31	11	6	37	23	29	41	48	30	30	23	19	21	16	0	18	16	19	33	12	34	7	49	57	20	35	19	10	14	7	7	8	64	14	5	9	15	14	9	20	22	9	25	11	21	10	47	11	21	12	61	10	13	91	18	31	2	15	57	36	5	8	25	3	16	2	36	4	22	6	11	24	9	19	13	13	2	21	0	28	13	20	18	43	49	30	18	31	11	25	36	9	6	14	24	11	51	17	67	41	29	16	14	58	25	10	18	15	8	26	16	20	2	28	10	9	24	22	11	31	4	4	5	5	10	48	14	36	6	6	7	7	27	14	25	43	16	16	37	51	25	32	23	22	22	19	38	5	48	6	31	14	13	22	5	11	10	35	32	23	26	51	25	4	9	17	11	81	25	18	15	28	6	60	5	29	6	3	22	22	13	1	30	10	36	18	5	58	7	4	10	15	19	6	7	77	11	14	1	35	19	29	12	23	15	27	9	15	6	11	19	5	11	18	5	14	38	45	47	9	25	32	2	29	11	20	29	38	42	15	11	16	25	1	84	13	30	40	32	5	21	11	33	31	10	9	17	4	30	22	3	60	33	14	43	44	15	21	21	21	17	8	16	6	27	10	16	8	32	11	20	27	16	44	21	45	15	0	54	15	11	1	3	50	41	20	21	7	21	37	43	14	37	27	49	54	10	23	24	23	30	15	42	10	8	55	30	16	53	9	23	7	39	1	4	24	12	14	22	11	18	18	24	64	38	5	8	55	4	21	17	9	24	9	11	15	29	24	12	5	10	22	3	12	25	24	11	2	34	26	13	33	36	30	11	13	8	44	24	11	7	13	19	6	11	6	28	9	15	12	45	21	16	17	47	17	56	61	21	22	60	22	7	14	6	9	46	11	14	19	36	30	21	15	15	26	19	53	17	21	30	2	16	3	35	12	69	12	4	12	12	11	17	6	5	24	17	8	4	2	6	2	16	38	51	62	13	40	13	17	14	10	21	11	37	28	16	16	14	9	26	29	26	34	17	41	2	59	30	29	12	20	10	18	13	13	69	24	6	19	3	20	2	11	19	10	52	18	22	4	53	6	17	23	7	7	15	13	17	21	21	24	73	15	17	16	10	24	12	9	11	13	37	36	18	19	20	11	59	21	30	45	21	14	5	30	16	5	4	10	17	17	30	11	7	9	0	4	3	5	5	4	5	14	16	24	2	12	9	18	19	17	16	51	15	18	12	20	8	22	0	40	14	24	41	4	21	8	19	29	14	18	21	11	36	8	42	7	10	39	27	31	16	0	28	9	24	25	20	25	12	24	24	12	17	17	22	26	38	10	13	14	0	7	22	24	10	29	57	8	14	11	19	11	21	6	12	28	14	23	23	4	33	17	14	31	6	15	8	21	24	43	17	49	8	1	2	16	21	22	17	7	29	14	48	28	25	1	13	6	11	24	18	31	29	22	5	14	16	59	33	4	9	23	14	8	6	27	5	11	5	27	38	14	58	3	17	15	10	13	14	11	16	11	12	7	34	67	59	25	9	2	56	27	40	26	24	15	41	3	39	32	16	19	31	3	29	18	19	32	8	36	18	16	29	20	24	4	10	17	21	28	19	20	16	14	38	9	21	7	9	27	77	18	16	6	3	7	4	4	9	11	34	18	14	13	10	8	12	15	31	9	9	30	11	2	8	2	5	67	9	9	14	37	13	19	67	13	17	10	2	14	23	14	20	31	22	15	15	22	10	2	24	64	32	21	9	53	26	22	14	4	27	2	48	5	18	56	15	17	7	22	11	8	4	14	39	41	4	23	7	15	21	21	9	6	52	54	17	16	29	19	42	18	25	4	27	7	10	23	55	13	7	4	16	15	9	9	30	5	47	20	5	24	11	3	0	7	31	25	7	6	17	20	24	8	25	4	33	32	24	25	16	22	35	22	5	13	10	4	22	3	11	19	37	23	13	25	0	11	6	8	10	6	46	37	10	9	65	21	1	34	37	22	23	27	30	14	43	46	9	46	2	5	9	32	42	15	0	13	20	7	29	66	14	16	18	26	18	7	8	12	9	9	26	18	24	20	13	28	31	42	23	32	1	27	20	38	8	2	9	26	7	36	8	48	16	1	35	27	34	1	11	18	54	10	37	4	12	19	8	14	15	20	8	29	16	16	24	4	12	6	23	24	34	36	16	16	2	14	4	40	41	17	16	43	7	11	16	15	16	16	21	28	5	43	25	4	9	1	31	30	18	8	49	15	26	6	5	10	49	20	12	16	1	18	40	12	27	30	92	49	8	12	48	10	14	40	13	53	17	13	17	2	6	25	17	0	18	5	9	11	18	33	9	8	19	0	16	8	19	41	33	22	31	9	25	22	15	13	6	67	28	5	15	40	21	45	16	17	13	55	12	12	18	3	13	16	10	5	11	39	13	21	11	14	31	19	21	40	6	56	11	24	18	14	8	24	17	20	27	29	35	32	23	9	12	17	23	6	17	20	14	14	8	8	36	14	22	88	9	99	9	48	8	12	8	57	6	24	83	18	19	4	4	24	17	26	8	9	27	10	29	14	17	9	13	21	13	7	32	15	25	15	15	24	9	23	30	9	35	13	6	12	14	11	8	8	8	29	34	27	10	6	14	22	15	21	33	12	32	23	10	8	12	16	17	15	1	11	4	26	34	21	10	31	32	14	55	26	33	1	26	2	15	19	8	29	22	33	13	15	23	4	40	30	14	8	6	23	19	59	66	19	35	48	32	17	4	9	44	3	35	10	35	13	6	10	26	23	41	22	7	36	13	41	41	11	14	18	46	19	11	25	32	26	7	1	22	29	11	17	10	4	22	35	13	8	5	22	20	2	21	17	21	19	23	16	15	3	5	8	22	0	11	17	21	26	50	27	10	29	56	11	3	15	8	6	6	15	27	40	33	55	11	5	46	11	7	37	29	71	23	13	19	15	24	13	5	20	14	73	22	9	48	26	14	32	41	11	35	31	11	13	19	18	14	22	40	28	59	3	19	35	23	18	37	16	12	2	17	61	12	9	18	15	12	38	1	38	5	23	19	21	22	4	50	10	35	6	59	18	25	27	7	9	17	20	3	22	17	79	20	12	0	22	8	13	22	16	47	5	56	22	21	42	23	11	56	28	14	17	12	25	15	18	35	18	25	55	38	7	9	31	19	27	18	4	21	42	19	40	5	18	7	7	3	12	20	20	6	9	27	59	42	31	40	22	3	8	16	24	17	31	20	9	0	10	36	14	35	17	64	75	21	18	10	15	30	14	9	5	47	27	4	13	39	45	34	47	20	9	17	32	10	14	26	17	10	51	12	32	42	14	1	24	27	5	3	30	6	10	12	6	22	21	2	35	29	45	5	5	16	20	28	35	10	50	4	40	2	6	5	12	23	68	17	2	10	17	8	16	18	22	15	15	35	7	14	1	38	4	17	69	16	6	12	25	15	22	9	27	15	20	28	9	30	14	37	22	43	27	38	36	49	27	14	15	24	42	6	15	11	11	33	13	45	16	16	9	31	17	19	16	2	27	12	12	18	19	23	23	69	16	8	33	50	33	10	15	30	27	18	3	2	4	14	16	32	17	10	35	2	16	56	1	12	23	25	65	20	12	19	36	7	4	38	26	11	10	12	5	20	22	21	6	19	18	10	9	11	22	6	17	23	62	32	34	3	13	8	67	31	19	6	4	0	19	32	6	1	4	3	7	27	38	31	11	14	14	1	34	21	16	34	1	2	38	8	4	17	26	42	8	27	6	13	26	10	1	48	16	5	10	29	22	13	13	6	8	29	7	9	19	68	13	28	14	29	10	9	28	40	3	15	2	35	8	58	38	11	37	20	11	2	24	9	23	15	2	6	33	6	5	67	15	33	2	21	21	19	0	23	4	26	19	1	16	12	15	41	7	24	36	20	37	15	35	10	46	9	27	5	11	12	19	36	24	53	37	19	14	22	42	5	5	25	15	57	11	32	0	27	5	17	8	20	12	10	5	16	27	2	0	29	21	18	20	5	27	36	29	12	3	5	37	15	20	12	5	34	26	3	25	18	19	16	36	7	71	1	12	18	26	8	39	14	12	7	29	30	33	21	26	30	16	20	29	22	35	20	24	1	10	25	4	24	20	36	13	11	14	8	31	4	8	26	18	17	16	60	21	15	31	10	23	5	8	17	39	28	8	31	7	14	25	8	28	15	27	26	1	44	33	56	4	7	22	19	6	2	16	0	24	18	18	12	21	37	7	2	49	18	39	10	1	36	27	17	18	15	53	41	55	10	79	15	40	33	11	1	5	13	81	9	29	16	7	47	23	10	12	84	25	15	10	21	9	26	11	20	10	8	30	32	18	10	32	0	24	23	10	53	25	15	30	11	24	44	14	73	42	70	35	14	6	18	25	9	16	32	35	14	40	23	14	23	47	14	9	26	15	14	15	15	22	7	4	3	8	4	15	32	5	9	5	13	4	9	7	35	16	4	4	33	52	12	25	24	12	18	21	55	24	31	14	30	12	33	3	17	5	21	23	4	19	10	88	38	32	6	61	23	15	3	29	14	44	41	8	10	33	32	14	11	15	14	10	20	9	12	27	28	3	5	4	23	46	17	28	19	13	42	4	32	28	23	23	1	6	23	15	21	7	16	12	17	18	3	23	7	16	5	15	14	39	57	42	19	37	5	14	4	6	7	17	15	13	3	14	68	12	46	11	16	21	25	19	13	3	46	14	32	6	11	19	22	6	56	29	11	10	26	8	8	34	15	40	41	19	3	7	2	14	62	53	10	13	8	20	20	41	23	17	11	30	31	32	4	37	0	29	6	30	31	24	28	21	29	55	85	11	21	0	44	26	28	18	13	19	37	19	24	33	9	18	52	30	3	68	40	80	7	40	31	4	11	33	68	14	16	4	12	9	21	80	10	14	9	32	6	17	26	13	31	20	26	27	7	15	12	6	4	13	21	16	7	14	1	5	9	22	18	12	8	70	19	14	11	23	12	10	18	42	2	0	16	11	29	26	11	8	17	23	17	50	28	2	17	15	48	21	4	47	44	20	11	23	24	16	34	34	8	11	14	24	41	4	26	8	17	24	14	6	26	7	8	20	11	34	5	32	10	19	11	20	16	18	17	8	4	20	39	24	20	30	5	30	15	65	7	11	22	11	13	1	14	17	18	17	2	12	29	14	19	10	11	4	29	20	43	31	4	7	9	62	34	13	25	26	25	14	10	7	22	15	11	42	38	10	21	19	51	17	18	14	12	2	14	10	3	38	55	2	34	11	26	8	13	15	24	10	21	8	8	7	20	32	3	42	29	0	9	17	10	6	26	28	65	11	0	47	19	5	12	46	27	8	3	20	20	0	11	8	18	10	14	14	19	6	17	9	8	15	9	6	14	26	1	22	18	7	3	14	28	4	18	11	9	8	14	18	9	8	34	42	5	17	23	1	34	35	9	13	28	21	11	9	1	7	30	6	8	8	40	17	27	13	10	46	28	6	16	41	6	12	20	5	48	17	12	18	32	17	11	15	6	3	17	16	5	30	40	16	27	20	9	13	12	46	9	33	18	25	20	9	20	13	24	14	11	9	8	30	20	25	19	24	10	58	8	29	22	25	8	8	17	16	14	54	17	10	4	12	2	10	29	20	10	50	24	50	19	6	16	22	19	11	10	12	5	2	23	26	8	13	6	26	24	17	8	6	14	49	13	15	27	1	14	26	15	63	51	11	22	10	15	1	16	9	58	11	18	18	3	20	58	7	6	6	15	28	19	26	49	18	25	6	24	17	24	26	41	28	34	11	4	11	16	18	14	22	15	21	28	8	20	14	4	49	44	16	8	19	7	4	15	16	0	26	12	12	16	10	11	0	26	10	4	13	6	52	10	15	10	41	22	39	22	20	9	23	39	17	1	17	14	2	40	12	9	36	16	14	15	10	3	11	24	27	8	4	34	21	9	42	23	27	21	24	51	13	15	18	13	12	11	25	17	28	3	9	31	31	37	19	35	11	4	1	25	20	29	14	27	2	1	9	43	13	27	24	17	23	48	3	61	7	24	20	14	8	67	9	26	12	28	7	24	15	10	5	7	7	4	12	11	0	13	36	15	7	1	22	13	3	2	18	20	21	64	9	14	9	9	4	29	35	28	9	37	21	18	20	6	11	15	20	17	7	10	15	21	56	15	13	17	0	1	42	21	18	19	21	14	20	32	14	66	27	23	23	12	4	14	11	3	14	31	8	23	11	72	9	35	36	15	12	23	13	39	38	17	14	21	9	19	13	21	8	18	19	9	16	12	22	8	17	5	9	0	10	20	25	35	13	66	17	4	14	52	9	15	12	9	9	10	12	2	25	26	20	14	6	40	16	20	2	21	9	44	10	6	41	5	9	16	3	2	55	25	14	41	38	16	31	2	20	44	24	79	22	11	15	13	44	27	31	30	22	44	12	8	12	21	54	9	29	44	20	41	1	39	5	10	50	21	15	11	17	14	2	23	6	28	30	12	12	29	10	30	27	7	38	33	68	36	21	14	2	14	7	12	18	13	11	27	1	21	36	34	48	25	12	15	17	25	11	31	40	15	29	39	39	29	6	26	28	10	7	2	18	17	41	11	60	22	17	20	17	31	17	31	17	22	38	24	4	8	38	37	11	7	11	30	28	21	18	3	2	14	2	13	36	19	19	16	11	6	31	8	7	33	12	37	10	32	15	4	12	15	14	50	28	46	32	11	39	41	24	4	29	18	5	12	48	6	19	8	11	50	39	9	31	12	38	48	20	12	31	53	14	9	34	30	35	18	14	24	37	6	9	9	16	8	6	13	16	41	33	8	37	13	10	49	14	3	3	32	11	20	7	41	26	24	42	21	7	4	10	13	4	19	10	11	4	20	19	16	6	15	8	22	30	11	2	18	8	10	29	14	8	25	12	6	21	78	4	13	28	6	90	16	9	29	11	26	49	43	7	14	28	3	6	4	9	22	6	31	31	14	20	24	11	12	2	25	39	8	27	1	6	25	3	10	28	8	21	26	16	17	66	14	44	9	14	8	19	12	31	25	3	19	8	14	14	16	2	9	1	36	16	24	15	33	4	9	12	8	17	29	5	21	0	17	5	12	23	0	20	2	21	25	24	4	8	12	14	27	22	5	0	20	4	6	12	29	20	12	22	17	43	3	13	15	23	23	11	6	17	67	50	71	36	3	7	1	24	15	82	3	72	58	8	53	31	6	25	2	8	21	7	11	16	6	12	3	34	9	17	16	22	50	3	65	33	14	12	31	11	20	17	16	10	12	18	13	10	17	38	16	18	14	28	6	49	10	21	40	6	17	14	13	20	32	20	14	14	5	17	29	48	26	6	20	19	3	18	20	26	13	1	22	33	11	10	26	16	4	13	40	23	8	15	3	0	0	5	12	0	27	17	17	18	38	15	33	42	13	14	19	17	9	14	6	9	16	14	3	49	11	37	15	10	14	16	7	14	2	10	7	22	12	56	59	18	14	4	6	23	13	12	24	4	14	11	27	62	38	24	10	11	13	74	7	22	16	16	25	2	15	15	18	19	10	37	46	6	21	17	65	5	21	15	11	10	16	2	45	22	15	7	13	61	15	13	2	2	17	13	17	10	29	8	13	59	19	2	11	21	54	32	15	37	22	34	44	31	41	7	21	19	12	10	20	16	16	29	8	2	9	5	13	4	41	7	16	8	22	7	31	11	25	38	8	37	15	40	19	32	32	20	11	17	44	22	6	39	15	35	20	50	29	24	8	11	24	29	1	43	3	25	21	23	14	14	45	5	9	12	11	8	20	52	34	22	12	37	14	15	16	25	22	32	11	29	35	68	31	13	1	86	18	3	11	22	30	4	17	22	21	6	36	32	47	18	10	19	6	20	23	10	8	12	7	26	6	4	19	33	23	24	15	41	6	20	17	16	38	37	3	12	46	29	50	5	27	9	1	7	5	36	38	5	22	30	29	23	40	24	11	5	47	50	22	7	10	0	16	7	9	51	19	3	42	18	8	20	63	18	12	48	41	24	1	9	66	12	17	9	23	15	14	22	41	17	15	48	21	6	14	11	36	29	13	29	30	14	2	33	17	8	12	10	14	22	38	10	7	14	12	37	6	11	18	14	12	14	19	26	33	41	6	9	29	5	4	43	21	21	20	9	22	10	10	22	5	34	8	40	27	8	14	25	72	18	15	41	23	10	19	32	73	31	16	22	15	9	9	1	56	16	50	35	3	9	34	4	12	9	2	4	10	10	18	12	6	19	0	17	12	21	18	14	25	23	34	14	7	46	86	24	63	1	11	40	11	4	10	6	9	49	7	12	56	15	44	15	9	28	17	9	19	12	7	15	9	41	32	16	17	28	52	13	15	24	22	30	19	8	19	38	18	0	24	5	12	8	21	3	7	20	5	17	4	28	12	17	14	24	10	13	8	10	18	44	24	8	23	26	17	52	8	10	59	18	19	68	5	21	11	18	10	19	20	4	36	3	11	20	10	6	77	4	6	25	22	49	27	14	14	23	16	50	25	36	3	1	27	4	7	32	45	24	6	26	8	7	50	12	17	20	39	21	35	9	29	38	11	3	14	23	12	2	6	7	22	11	24	22	35	35	65	76	14	0	5	13	52	51	4	1	12	16	14	2	21	23	25	18	7	15	1	17	14	22	18	36	39	19	21	7	15	15	16	7	12	13	15	27	9	2	2	34	16	18	8	17	24	39	69	14	15	27	7	42	13	7	28	19	13	40	15	15	13	25	22	22	31	23	12	25	15	5	18	12	35	43	51	4	12	1	22	7	10	14	19	19	8	13	3	27	56	37	9	26	16	48	25	10	17	1	12	6	18	28	26	15	13	25	22	4	15	13	22	9	26	24	11	18	20	36	17	7	18	4	0
```
