## Supplementary Data S4 for "Ascidian embryonic cells with properties of neural-crest cells and neuromesodermal progenitors of vertebrates": SupplementaryDataS4.txt (part 5 of 81)

```
N0.HOG0006120	1	0	1	0	1	1	0	0	0	0	0	0	0	0	0	0	0	0	0	0	0	0	0	1	0	0	0	0	0	0	0	0	0	0	0	0	0	1	0	0	0	0	0	0	0	0	0	0	0	0	0	0	0	0	0	0	0	0	0	0	0	0	0	0	0	0	0	0	0	0	1	0	0	0	0	0	0	1	0	0	1	0	1	0	0	0	0	0	0	1	0	0	0	2	0	0	0	0	0	1	0	0	1	0	0	0	0	0	1	0	0	0	0	0	0	0	0	1	0	0	0	0	0	1	0	0	0	0	0	1	0	1	0	0	0	0	0	0	0	0	0	0	0	0	1	0	1	0	0	0	0	0	0	0	0	0	0	0	0	0	1	1	0	1	1	0	0	0	0	2	0	0	0	0	0	0	2	0	0	0	0	2	0	0	0	0	0	0	0	0	0	0	1	1	0	0	0	0	0	0	0	0	0	0	1	0	0	0	0	0	0	0	1	0	0	0	0	1	0	0	0	0	0	0	0	1	0	0	0	0	0	0	0	0	0	0	0	0	0	0	0	0	0	0	0	0	2	0	0	0	0	0	0	1	1	0	0	0	0	1	0	0	0	0	1	0	0	0	0	0	0	0	0	0	0	0	0	2	0	0	0	0	0	0	0	0	0	0	0	1	0	0	0	0	0	0	0	0	0	0	0	0	0	0	0	0	0	0	1	0	0	0	0	0	0	0	0	0	1	0	0	0	0	0	0	0	0	0	1	0	0	1	0	0	0	0	0	0	1	0	0	0	1	0	0	1	0	0	0	0	0	0	0	0	0	0	0	0	0	0	0	0	0	0	0	0	0	0	0	0	0	0	0	0	0	0	0	0	0	0	0	0	0	1	0	0	0	0	1	0	1	0	0	0	0	0	0	0	0	0	0	0	0	0	0	1	0	0	0	0	0	1	1	0	0	0	0	0	0	0	0	0	0	0	1	0	1	0	0	0	0	0	0	0	0	0	0	0	0	0	0	0	0	0	0	0	0	0	0	0	0	0	0	0	0	0	0	0	0	0	0	0	0	0	1	0	0	0	0	0	0	0	0	0	0	0	1	0	0	0	0	0	0	0	0	0	0	0	0	0	0	2	0	0	0	0	0	0	0	0	0	0	0	0	0	0	0	0	0	1	0	0	0	0	0	0	0	0	0	0	0	1	0	0	0	0	0	0	0	0	0	0	0	0	0	0	0	0	0	0	0	0	0	0	0	0	0	0	0	0	0	0	0	0	0	0	0	1	0	0	0	0	0	0	0	0	0	1	0	0	0	0	0	0	0	1	0	0	0	0	0	0	0	0	1	1	0	0	0	0	2	0	0	0	0	0	0	0	0	0	0	0	0	0	0	1	0	0	0	0	0	0	0	0	0	0	0	1	0	0	0	0	0	0	0	2	0	0	0	0	0	1	0	0	0	0	0	0	0	0	0	0	0	0	1	0	1	0	0	0	0	0	0	0	0	1	0	0	0	0	1	0	1	0	1	0	0	0	0	0	0	0	0	0	0	0	0	0	0	0	0	0	0	0	0	0	1	0	0	0	0	0	0	0	0	1	0	0	0	0	0	0	0	0	0	0	0	0	0	0	0	0	0	0	0	1	0	1	0	1	0	0	0	0	0	0	0	1	0	0	0	0	0	0	0	0	0	0	0	0	0	1	0	0	0	0	0	1	1	0	1	0	3	0	0	0	0	0	0	0	0	0	0	0	0	0	0	0	0	0	0	0	0	0	0	0	0	0	1	0	0	0	1	0	0	0	0	0	0	0	0	0	1	0	0	1	0	0	0	0	0	2	0	0	1	0	1	0	0	0	0	0	0	0	0	0	0	0	0	0	0	0	0	0	0	0	0	0	0	0	0	0	0	0	0	0	0	2	0	0	2	0	0	0	0	0	1	0	0	0	0	0	0	0	0	0	0	0	0	0	1	1	2	0	0	2	0	0	0	0	0	0	0	0	0	0	0	0	0	0	0	0	0	1	0	0	0	0	0	1	0	0	0	1	1	0	0	0	0	0	0	0	0	0	0	0	1	1	0	0	0	0	0	1	0	0	0	0	0	0	1	0	0	0	0	0	0	0	1	0	0	0	0	1	0	0	0	0	0	0	0	0	1	0	1	1	0	0	0	0	0	0	0	0	0	0	0	0	0	0	0	0	1	0	0	0	0	1	0	0	0	0	0	1	0	0	0	1	0	0	1	1	0	0	0	0	0	0	0	0	0	0	0	0	0	0	0	0	2	0	1	0	0	0	0	0	0	0	0	1	0	0	0	1	0	0	2	0	0	0	0	1	0	0	0	0	0	0	0	0	0	0	0	0	0	0	1	0	0	0	0	0	4	0	0	0	1	1	0	0	0	0	0	0	0	0	0	0	0	1	0	0	0	0	0	1	0	2	0	0	0	0	0	0	0	0	0	0	0	0	0	0	0	0	0	0	0	1	0	0	0	0	0	0	1	0	0	0	0	0	0	0	0	0	0	0	0	0	0	0	0	0	0	0	0	0	0	0	1	0	0	0	1	0	1	0	0	0	0	0	2	0	0	0	0	0	0	0	0	0	0	0	0	0	0	0	0	0	0	0	0	0	0	0	1	0	0	0	0	0	0	0	0	1	0	0	1	0	0	0	0	0	0	0	0	2	0	0	0	0	0	0	0	0	1	0	0	0	1	0	1	0	1	0	0	0	0	0	0	0	0	0	0	0	0	0	1	0	0	0	0	1	0	0	0	0	0	0	0	0	0	0	0	0	0	0	1	0	0	0	0	2	0	1	0	0	0	0	1	1	1	0	0	1	0	0	0	0	1	1	0	0	0	1	0	1	0	0	0	0	0	1	0	0	0	0	0	0	0	0	0	1	0	1	1	0	1	0	0	1	0	1	0	0	0	0	0	0	0	0	0	0	0	0	0	0	0	0	1	0	0	0	0	0	0	0	0	0	0	0	0	0	0	0	0	0	0	0	0	1	0	0	0	0	0	0	2	0	0	0	0	0	0	0	0	0	0	0	0	0	0	0	5	1	0	0	0	0	0	0	0	0	0	0	0	1	0	1	0	0	0	0	0	0	0	0	0	2	0	0	0	0	0	1	0	1	0	0	0	1	0	0	0	0	0	0	1	0	0	0	0	0	0	0	1	0	1	0	0	0	0	0	0	0	0	0	0	0	0	0	0	0	1	0	0	0	0	0	0	0	0	0	0	0	0	0	0	0	1	0	1	0	0	0	0	0	0	1	0	0	0	0	1	0	0	0	0	0	1	0	0	0	0	0	0	0	0	0	0	1	0	0	1	0	0	1	0	0	0	0	0	0	0	0	0	0	0	0	0	0	1	0	0	0	0	1	1	0	0	0	0	0	0	0	0	1	0	0	0	0	0	0	0	0	0	0	0	0	0	0	1	0	0	0	0	0	0	0	1	1	0	0	0	1	0	1	0	0	0	0	0	0	0	1	0	0	0	0	0	0	1	0	0	0	0	0	0	0	0	1	0	0	0	0	0	0	0	1	1	0	0	0	0	1	0	0	0	0	0	0	0	0	0	0	0	0	0	0	0	0	0	0	0	0	0	0	0	0	0	0	0	1	0	0	0	0	1	0	1	0	0	0	0	0	0	0	0	0	0	1	0	3	0	0	0	0	0	0	0	0	0	0	0	0	2	0	0	0	0	0	0	0	1	1	0	0	0	0	0	1	0	0	0	0	0	0	0	0	0	0	0	0	0	0	0	1	0	0	0	0	0	0	1	0	0	0	0	0	0	0	0	0	0	0	0	0	0	0	0	0	1	0	0	0	0	0	0	0	0	1	0	0	0	1	0	0	0	0	0	0	0	0	0	0	0	0	0	0	0	0	0	0	0	0	0	1	0	1	0	0	0	0	0	0	0	0	0	0	1	0	0	0	0	0	0	0	0	0	1	0	0	0	0	0	0	0	0	0	0	0	0	0	0	1	0	0	0	0	0	0	0	0	0	0	0	0	0	0	0	0	0	0	0	0	0	0	0	0	0	0	1	0	0	0	0	0	0	0	0	0	0	0	0	0	1	0	1	0	1	0	0	1	0	0	0	0	0	0	0	0	1	0	0	0	1	0	0	1	0	0	0	0	0	0	0	0	0	0	0	0	0	1	0	0	0	0	0	0	1	0	0	0	0	0	0	0	0	0	0	0	0	1	0	0	0	0	0	0	0	0	0	0	0	0	0	0	0	2	0	1	0	0	0	0	0	0	0	0	0	0	0	0	0	0	0	0	0	0	0	0	0	0	1	0	0	0	0	0	0	0	0	0	0	1	0	0	0	0	0	0	0	0	0	1	0	1	0	0	0	1	0	0	0	0	0	0	0	0	0	0	0	0	0	0	0	0	1	0	0	0	0	1	1	0	0	0	0	0	1	0	0	0	0	0	0	0	2	0	0	0	0	0	0	0	0	0	1	0	0	0	0	0	0	0	1	0	1	0	0	0	0	1	1	0	1	1	0	0	0	0	0	0	0	0	0	0	0	1	0	0	0	0	0	0	0	1	0	0	0	0	0	0	0	0	0	0	0	1	0	0	0	0	0	0	0	0	0	0	0	0	0	0	0	0	0	0	0	0	1	0	0	0	0	0	0	0	0	0	2	0	0	0	0	0	0	0	0	0	0	0	0	0	0	0	0	0	0	0	0	0	1	0	0	0	0	1	0	1	0	0	0	0	0	0	0	0	0	0	0	0	0	0	0	2	0	0	0	0	0	0	0	0	0	0	0	1	0	0	0	0	0	0	0	0	0	0	0	3	0	0	0	0	1	0	0	0	1	0	0	0	0	0	0	0	0	0	0	0	0	0	0	0	0	1	0	0	0	0	1	0	0	0	0	0	0	0	0	0	0	0	0	1	0	0	1	0	0	0	0	1	0	0	0	0	0	1	0	0	1	0	0	0	0	0	0	0	1	0	0	0	0	0	0	0	0	0	0	0	1	0	0	0	0	0	0	0	0	1	1	0	0	1	0	0	0	0	0	0	0	0	0	0	0	0	0	0	0	0	0	0	0	0	0	0	0	0	0	0	0	0	1	1	0	0	0	0	0	0	0	0	0	0	0	0	0	0	0	0	1	0	1	0	0	0	0	0	0	0	0	0	0	0	0	0	0	0	0	0	0	0	0	0	0	0	0	0	1	0	1	0	0	0	0	0	0	0	0	0	0	0	0	0	0	0	0	1	0	0	0	0	1	0	2	0	0	0	0	0	0	0	0	0	0	0	0	0	0	0	0	1	0	0	1	0	0	0	0	0	1	0	0	0	0	0	1	0	0	0	0	0	0	0	0	0	0	0	0	0	0	0	0	0	0	0	0	0	0	0	0	1	0	0	0	0	0	0	0	0	0	0	0	0	0	0	0	0	0	1	0	0	0	0	1	1	0	0	0	0	0	0	0	0	1	0	0	0	0	0	0	0	1	0	0	0	0	0	0	0	1	0	0	0	1	0	0	0	0	0	0	0	0	0	0	0	0	0	0	1	0	0	0	0	0	0	0	0	0	0	0	0	0	1	0	0	0	0	0	0	0	0	0	1	1	0	0	1	0	0	0	0	0	0	0	0	0	0	4	0	0	1	0	0	0	0	0	0	0	0	0	0	0	0	0	0	1	0	0	0	0	0	0	0	0	0	0	0	0	0	0	0	0	0	0	0	0	0	1	0	1	0	0	0	1	0	1	0	0	0	0	0	1	0	0	0	0	0	0	0	0	0	0	0	0	1	0	0	0	0	0	0	0	0	1	0	0	0	0	1	0	1	0	0	0	0	0	0	1	0	0	0	0	0	0	0	0	0	0	0	0	0	0	0	0	0	0	0	1	0	0	0	0	0	0	0	0	0	1	0	1	0	0	0	0	0	0	0	0	0	0	1	0	0	0	0	0	0	0	0	0	0	0	0	0	0	2	0	1	0	0	0	0	0	0	1	0	0	0	0	0	0	0	0	0	0	0	0	0	0	0	1	0	0	0	0	3	0	0	0	0	0	2	0	1	0	0	0	0	0	0	0	0	0	0	1	0	0	1	0	0	0	0	0	0	0	0	0	1	0	0	0	1	0	2	1	1	0	0	0	0	0	0	0	0	0	0	0	0	0	0	0	0	0	0	1	0	0	0	0	0	0	0	0	0	0	0	0	0	0	0	0	0	0	0	0	0	0	0	0	0	0	0	0	0	0	0	0	0	0	0	0	0	1	0	0	0	0	0	0	0	0	0	0	0	0	0	0	0	0	0	0	0	0	0	0	0	0	0	0	0	0	0	0	0	0	0	0	0	1	0	0	0	0	0	1	0	0	0	0	0	0	0	0	0	0	4	0	0	0	0	0	1	0	0	0	0	0	0	0	0	0	0	0	0	0	0	0	0	0	0	0	0	0	0	0	0	0	1	0	1	0	0	1	1	0	0	0	0	0	0	0	0	0	0	0	0	0	0	0	1	0	0	0	0	0	0	0	0	0	0	0	0	1	0	0	0	0	0	0	0	0	0	0	0	0	1	0	0	0	0	0	0	0	0	0	0	0	0	0	0	0	0	0	0	0	0	0	0	1	0	0	1	0	0	0	0	0	0	0	0	0	0	0	0	0	1	0	0	0	0	0	0	0	0	0	0	0	0	0	0	0	0	0	0	0	0	1	0	0	0	0	1	1	0	0	0	0	0	0	0	0	0	0	0	0	2	0	0	0	1	0	0	0	1	0	0	0	0	1	0	0	0	0	1	0	0	0	0	0	0	0	0	0	0	0	0	0	0	1	0	0	0	0	0	0	0	0	0	0	1	0	1	0	0	0	0	0	0	0	1	0	0	0	0	0	1	0	0	0	1	0	0	0	0	0	0	0	1	0	0	0	0	0	1	2	0	0	0	0	0	0	1	0	1	0	0	0	0	0	0	0	0	0	0	0	1	0	0	0	0	0	0	0	0	2	0	0	0	0	0	0	0	0	0	0	0	0	0	0	1	0	0	0	0	0	0	0	0	0	0	0	0	0	0	0	0	0	0	0	0	0	0	0	0	0	0	0	0	0	0	1	0	0	0	0	0	0	0	0	0	0	0	0	0	0	0	0	0	0	0	0	1	0	0	0	0	0	0	0	0	0	0	0	1	0	0	0	1	0	0	1	0	0	0	1	0	0	0	0	0	0	0	1	0	1	0	0	0	0	0	0	1	0	0	0	0	0	0	0	0	0	0	0	0	0	0	0	0	0	1	1	0	0	1	0	0	0	0	0	0	0	0	1	0	0	0	0	0	0	0	1	0	0	0	1	0	0	0	0	0	0	0	0	0	0	0	0	1	0	0	0	0	0	1	0	0	0	0	0	0	2	1	0	0	0	0	0	0	1	0	0	0	0	0	0	0	1	0	0	0	0	0	0	0	0	0	0	0	0	0	0	0	1	0	0	0	0	0	0	0	0	0	0	0	0	0	0	0	0	0	1	0	0	0	0	0	0	0	0	0	1	0	0	0	1	0	0	0	0	0	0	0	0	0	0	0	0	0	0	0	0	0	1	0	0	1	0	0	0	0	0	0	0	0	1	0	1	0	0	0	0	0	2	1	0	0	0	0	1	1	0	0	0	0	0	0	0	0	0	0	0	0	0	0	0	0	1	0	1	0	0	1	1	2	0	0	1	0	1	0	0	2	0	0	1	1	0	0	0	0	0	0	0	0	0	0	0	0	0	0	0	0	0	0	0	0	0	1	0	0	0	0	0	0	0	1	0	0	0	1	0	0	0	0	0	0	0	0	0	0	0	0	0	0	0	0	0	0	0	0	0	0	0	0	0	0	0	1	0	0	0	0	0	0	0	0	0	0	0	0	0	1	0	0	0	0	2	0	0	2	0	0	0	0	0	0	0	0	0	0	0	0	0	0	0	0	0	0	0	0	0	0	0	0	0	0	0	0	0	0	0	0	0	0	0	2	0	0	0	0	0	0	0	0	0	0	1	0	0	0	0	0	1	1	0	0	0	0	0	0	0	0	0	1	0	0	1	0	0	1	0	0	0	0	0	0	0	0	0	1	0	0	0	0	0	1	0	0	0	0	0	0	1	0	0	0	0	0	0	0	1	0	0	1	0	0	0	0	0	0	0	0	0	1	0	0	0	0	0	0	0	0	0	2	0	0	0	0	0	0	0	0	0	0	0	0	0	0	0	0	0	0	0	0	0	0	0	0	0	1	0	0	1	0	0	0	1	0	0	0	0	1	0	0	0	1	0	0	0	0	0	0	0	0	0	0	1	0	0	0	0	0	0	0	0	1	0	0	0	0	0	0	0	0	1	1	0	0	0	0	0	0	0	0	0	0	0	0	0	0	0	0	0	0	1	0	0	0	0	0	0	0	0	0	2	0	0	0	0	0	0	0	0	0	0	0	1	0	1	0	0	0	1	0	0	0	0	0	0	1	0	0	1	0	0	0	1	0	0	0	1	0	0	0	0	0	0	0	0	1	0	0	0	0	0	0	0	0	0	0	0	2	0	0	0	0	0	0	0	0	0	0	1	0	0	0	0	1	0	0	0	0	0	0	0	0	0	0	0	0	0	0	0	0	1	0	0	0	0	0	0	0	0	0	0	0	1	0	0	0	0	0	0	0	0	0	0	0	0	0	0	1	0	0	0	0	0	0	0	0	0	0	1	1	0	0	0	0	0	0	0	0	0	0	0	0	0	0	0	0	0	0	0	0	0	0	0	0	0	0	0	0	0	0	0	0	0	0	0	0	0	0	1	0	0	0	0	0	0	0	0	0	0	0	0	0	0	0	1	0	1	0	0	0	0	3	0	0	0	0	0	0	0	0	0	0	1	0	0	1	0	0	0	0	0	0	0	0	0	0	0	0	0	0	0	0	0	0	0	0	1	0	0	0	0	0	0	0	0	0	0	0	0	0	0	0	1	0	0	1	0	0	1	0	0	0	0	0	0	0	0	1	0	0	0	0	0	0	0	0	0	0	0	0	0	3	0	0	0	1	0	0	0	0	0	0	0	1	0	1	0	0	1	0	0	0	0	0	1	0	0	0	0	1	0	0	0	0	0	0	0	1	0	0	0	0	0	0	0	0	0	0	0	0	0	0	0	0	0	0	0	0	0	0	0	0	0	0	1	0	0	0	0	0	0	0	0	0	0	0	0	0	0	0	0	0	0	0	0	0	1	0	2	0	1	0	0	0	0	0	0	1	0	1	0	1	0	0	0	0	0	0	0	0	1	0	0	1	0	0	0	0	0	0	0	0	0	0	0	0	1	2	0	1	0	0	0	0	0	1	0	0	0	0	0	0	0	0	0	0	1	0	0	0	0	1	1	0	1	2	0	1	0	0	0	0	0	0	0	0	0	0	0	0	0	0	1	0	0	0	0	0	0	0	0	0	0	0	0	1	0	0	0	0	0	0	2	0	0	0	0	1	0	0	0	0	0	0	0	0	0	1	0	0	0	0	0	0	0	0	0	1	0	0	0	0	0	0	0	0	0	0	0	0	0	0	0	0	0	0	0	0	0	0	0	0	0	1	1	0	0	0	0	0	0	0	0	1	0	0	0	0	0	0	1	0	0	0	0	0	0	0	0	0	0	0	0	0	0	0	0	0	0	0	0	0	0	0	0	0	0	0	2	0	0	0	0	0	1	0	0	0	0	0	0	0	0	0	0	0	0	0	0	0	0	1	0	0	0	0	0	0	0	0	0	0	2	0	0	0	1	0	0	4	0	0	0	0	0	0	1	0	0	0	0	0	0	1	0	0	1	0	0	0	0	0	0	0	0	0	0	0	0	0	0	0	0	0	0	0	0	0	0	0	0	0	0	1	0	0	0	0	0	0	0	0	0	0	0	1	0	0	0	0	0	0	0	3	0	0	0	0	0	0	0	0	0	0	0	0	0	0	0	0	0	0	0	0	0	0	1	0	0	0	0	0	0	0	0	0	0	0	0	0	0	0	0	0	0	0	0	0	0	0	1	0	0	0	0	0	0	0	0	0	1	0	0	1	1	0	0	0	0	0	0	0	0	0	1	0	0	0	0	0	0	2	1	0	0	0	1	0	0	0	0	0	0	0	0	0	0	0	0	0	0	1	0	0	0	1	0	1	0	1	0	0	0	0	1	0	0	0	1	0	0	0	0	0	0	0	0	0	1	0	0	0	0	0	0	0	0	0	0	0	0	0	0	0	0	1	1	0	0	0	1	0	0	0	1	0	0	0	0	0	1	0	0	0	0	0	0	0	0	0	0	2	0	1	0	0	0	0	0	0	0	0	0	0	0	0	0	0	0	0	0	0	1	0	2	0	0	0	0	0	0	0	0	0	0	0	0	0	1	0	0	0	0	0	0	0	0	0	0	0	0	0	0	0	0	0	0	0	0	0	0	0	0	0	1	0	0	0	0	0	0	1	0	0	0	0	0	0	0	0	0	0	1	0	1	0	1	0	0	0	1	0	0	0	0	0	0	0	0	0	0	1	0	0	0	0	0	1	0	0	0	1	0	0	0	0	0	0	1	0	0	1	1	0	0	0	0	0	0	0	0	0	0	1	0	0	0	0	0	0	0	0	2	0	0	1	0	0	0	1	0	0	1	0	0	0	0	0	0	0	0	0	0	0	0	0	0	1	0	0	0	0	0	0	0	1	0	0	0	0	0	0	0	0	2	0	0	0	1	0	0	1	1	0	1	0	0	0	0	0	0	0	0	0	0	0	1	0	0	0	0	0	0	0	0	0	0	1	0	0	1	0	0	0	0	0	0	0	0	0	0	0	1	0	0	1	0	0	0	0	0	0	0	0	0	0	0	0	0	0	0	0	0	0	0	0	0	0	0	0	0	0	0	0	0	0	0	0	0	0	0	0	0	0	0	1	0	0	0	0	0	1	0	0	0	0	1	0	0	0	0	0	0	0	0	0	0	0	0	1	0	4	0	0	0	0	0	1	0	0	0	1	0	0	0	0	0	0	0	1	0	0	0	0	0	0	0	0	0	0	0	1	1	0	0	0	0	0	0	1	0	0	0	0	1	0	0	0	0	0	1	2	0	0	0	0	0	0	0	0	0	0	0	0	0	0	0	0	0	0	0	1	0	0	0	0	1	0	0	0	0	0	0	0	0	1	0	0	1	0	0	0	0	1	0	0	0	0	0	0	0	0	0	0	0	0	0	0	0	0	0	0	0	0	1	0	0	0	0	0	0	0	0	0	0	0	0	0	0	0	1	0	0	0	0	0	0	0	0	0	0	0	0	1	0	0	0	0	0	0	0	0	0	0	0	0	0	0	0	0	0	0	0	0	0	0	0	2	0	0	0	0	3	0	0	0	0	1	0	1	1	0	0	0	0	0	0	0	0	0	0	0	0	0	0	0	0	0	0	1	0	1	0	0	0	0	0	0	0	0	0	0	0	0	0	0	1	0	0	0	0	0	0	0	0	0	0	0	0	0	1	0	0	1	0	0	0	0	0	0	0	0	0	0	0	0	0	0	0	0	0	0	1	1	1	1	0	0	0	0	0	0	0	0	0	0	0	2	0	0	0	0	0	0	0	1	0	0	0	1	0	0	0	0	1	0	0	0	0	0	0	0	1	1	0	0	0	0	0	0	0	0	0	1	0	0	0	0	1	0	1	0	1	0	0	0	0	0	1	0	0	0	0	0	1	1	0	0	0	0	1	0	0	0	0	0	0	0	0	1	0	0	1	0	0	0	0	1	0	0	0	0	0	0	1	0	0	0	0	0	0	0	0	0	0	0	0	0	0	0	0	0	0	0	0	0	1	0	0	1	0	0	0	0	0	0	0	0	0	1	0	0	0	1	0	0	0	0	1	0	0	1	1	0	0	1	0	0	0	0	0	0	0	0	0	0	0	0	0	0	1	0	0	0	2	0	0	0	2	0	0	0	0	0	0	0	0	0	0	0	0	0	0	0	0	0	0	0	0	1	0	0	0	0	0	0	0	0	1	0	0	0	0	0	0	1	1	0	1	0	0	1	0	0	0	0	0	1	0	0	0	0	0	0	0	0	0	0	0	0	0	0	0	0	0	0	0	0	0	0	0	0	0	0	1	0	0	0	0	0	0	1	0	1	0	0	0	0	0	0	0	0	0	0	0	0	0	0	0	1	0	0	0	0	0	0	0	1	0	0	0	0	0	0	1	0	1	0	0	0	0	0	0	0	0	0	1	0	0	0	0	0	0	0	0	0	0	0	0	0	0	0	0	0	0	0	0	0	0	0	0	0	1	3	0	0	0	0	0	0	0	0	0	0	1	0	0	0	0	1	0	0	1	0	1	0	0	0	0	0	0	0	0	0	0	0	0	0	0	0	0	0	0	0	0	1	0	0	1	1	1	0	0	1	0	0	0	0	1	0	1	0	0	0	0	0	0	0	2	0	1	0	0	1	2	0	0	0	0	0	0	0	0	0	0	1	0	0	0	0	0	0	0	0	0	0	0	0	1	1	0	0	0	0	0	0	0	0	1	0	0	0	1	0	0	0	1	0	0	0	0	0	0	0	0	0	0	0	1	0	0	0	0	1	0	0	0	0	0	0	1	0	0	1	0	0	0	0	1	0	0	0	0	0	0	0	0	0	0	0	0	0	0	0	0	0	0	0	0	0	0	0	0	0	0	0	0	0	0	0	0	0	0	0	0	0	0	0	0	0	0	0	1	0	0	0	0	0	0	1	0	0	0	0	0	0	0	0	0	1	0	0	0	0	0	1	0	0	0	0	0	0	1	0	0	0	0	0	0	0	0	0	0	1	1	0	0	0	1	0	0	0	0	0	1	0	0	0	0	0	0	0	0	1	0	0	0	0	0	2	0	0	4	0	0	0	0	0	0	0	0	0	0	0	0	0	0	0	1	0	0	0	0	0	0	0	1	0	0	0	0	0	0	0	0	0	0	0	2	0	0	0	0	0	0	0	0	0	0	0	0	0	0	0	1	0	1	0	0	0	0	1	0	0	1	1	1	0	0	0	0	0	1	0	0	0	0	0	0	0	0	0	0	0	0	0	0	0	0	0	0	0	0	0	0	1	0	0	0	0	1	0	0	0	0	0	0	0	0	0	0	1	0	0	0	1	0	0	0	0	0	0	0	1	0	0	0	0	0	0	0	2	0	0	0	0	0	0	0	0	0	0	0	0	0	0	0	0	0	0	0	0	0	0	0	0	0	0	0	0	0	0	0	0	0	0	0	2	0	0	0	1	0	0	0	0	0	1	0	1	0	0	0	0	0	0	0	0	0	0	0	0	0	0	0	0	0	0	0	0	1	0	0	0	0	1	0	0	0	0	0	0	0	0	0	0	0	0	0	0	0	0	0	0	0	0	0	2	1	0	0	0	0	0	0	0	0	0	0	0	0	0	0	1	0	0	0	0	0	0	0	0	0	0	0	0	0	1	0	0	2	1	1	0	0	0	1	0	0	0	0	0	0	0	0	0	0	0	0	1	0	0	0	0	0	1	0	0	0	0	0	0	0	1	0	0	0	0	1	0	0	0	0	0	0	0	0	0	0	0	0	0	0	0	0	0	1	0	0	0	0	0	0	0	0	0	0	0	0	0	0	0	2	0	0	0	0	0	0	0	0	0	0	0	0	0	0	0	0	0	0	0	0	0	0	0	0	0	0	0	0	0	0	0	0	0	0	1	0	1	0	0	0	1	0	0	0	0	0	0	0	0	0	0	0	0	0	0	0	0	0	0	0	1	1	1	0	0	0	0	1	0	0	0	0	0	0	0	0	0	0	0	0	0	0	1	2	1	0	0	0	0	1	0	0	0	0	0	0	0	0	0	0	0	0	0	1	0	0	0	0	0	0	0	0	0	0	0	0	0	0	0	0	0	0	1	0	0	0	0	0	0	0	0	0	0	0	0	1	0	0	1	0	1	0	0	2	0	0	0	0	0	0	1	0	0	0	0	1	1	1	0	0	0	0	0	0	0	0	0	0	0	0	0
N0.HOG0006093	0	0	0	0	1	1	0	0	0	0	0	0	0	0	0	0	0	0	0	0	0	0	0	0	0	0	0	0	0	1	0	1	0	0	0	0	1	1	0	0	1	1	0	0	0	0	0	0	1	0	0	0	0	0	0	0	2	0	0	2	0	0	0	1	0	1	0	0	0	1	0	1	0	0	0	0	0	0	0	0	0	0	1	0	0	1	0	0	0	0	0	0	0	2	0	0	0	0	1	0	0	0	2	0	0	1	0	0	0	1	2	0	0	0	0	0	0	1	0	0	0	1	0	3	0	0	0	0	0	0	0	0	0	0	0	0	0	0	0	0	0	0	0	0	0	0	0	1	0	0	0	1	0	0	0	0	0	0	0	1	3	0	0	0	1	1	0	1	0	0	0	0	0	0	0	0	0	1	0	0	0	0	0	0	0	1	0	1	0	0	1	0	0	1	0	1	0	0	0	0	0	0	0	1	0	0	0	0	0	0	0	0	0	0	0	0	1	0	0	1	0	0	0	0	0	0	1	1	0	0	1	0	1	0	0	0	0	0	0	0	0	0	1	0	0	0	0	0	0	0	0	0	0	0	0	0	0	0	0	1	0	0	0	0	0	0	0	0	0	1	0	1	0	0	0	0	0	0	0	0	0	1	0	1	0	0	0	0	0	0	0	0	0	0	0	0	0	1	0	0	0	0	0	0	0	0	0	0	1	0	1	0	0	0	0	0	0	0	0	0	0	0	0	0	1	0	0	0	0	0	0	0	0	0	1	0	0	0	2	0	1	0	1	0	0	0	0	0	0	0	0	1	0	0	0	1	0	0	0	0	0	0	1	0	0	0	0	0	0	0	0	0	0	0	0	0	0	0	0	0	1	1	0	0	0	0	0	0	0	0	1	0	0	0	0	0	0	0	0	1	0	1	0	0	0	0	0	0	0	0	0	0	0	0	0	0	0	0	0	0	0	0	1	0	0	0	0	0	0	0	0	0	0	0	0	0	1	1	1	0	1	1	0	0	0	1	0	0	0	1	0	0	0	0	0	2	0	0	0	0	0	0	0	0	1	1	0	0	0	0	0	0	0	0	1	0	0	0	0	0	0	0	0	1	0	0	0	0	1	0	1	0	0	0	0	0	0	0	0	0	0	0	0	0	0	0	1	1	0	0	1	0	0	0	0	1	0	0	0	0	0	1	0	0	0	0	0	0	0	0	0	0	1	0	0	0	0	0	0	0	0	0	0	1	0	0	0	0	0	0	0	2	0	0	0	0	0	1	0	0	0	2	1	0	0	0	1	0	1	0	0	0	0	0	0	1	0	0	0	1	0	0	0	0	0	0	0	0	0	0	0	0	0	0	0	0	0	0	1	0	0	0	1	1	0	1	0	0	0	0	0	1	0	0	1	0	0	0	0	0	0	1	0	0	1	0	0	0	0	0	0	0	0	0	0	1	0	0	0	0	1	1	1	0	2	0	1	1	0	0	0	0	0	1	0	0	1	0	0	0	0	0	1	0	0	0	0	0	0	0	0	0	0	0	0	0	0	0	0	1	0	0	0	0	1	0	0	1	0	2	0	0	0	0	0	0	0	0	1	0	0	0	1	0	0	0	0	0	0	0	0	0	0	0	1	0	0	1	0	0	0	0	0	1	0	0	0	0	0	0	0	0	0	0	1	0	0	0	0	0	0	0	0	0	0	1	0	0	1	0	0	0	0	0	1	1	0	0	0	0	0	0	0	0	0	0	0	0	0	0	0	1	0	0	0	0	0	0	0	0	1	0	2	0	0	0	0	1	1	0	1	0	0	0	1	0	0	0	0	0	0	1	0	1	0	0	0	1	0	0	0	0	0	0	1	0	0	0	0	0	0	0	1	1	0	1	0	0	0	0	1	0	0	0	0	1	0	0	0	0	1	0	1	0	0	1	0	1	0	0	0	1	0	0	0	0	0	0	0	0	0	1	0	0	0	0	0	0	1	0	0	0	0	0	0	0	0	0	0	0	0	0	0	1	0	0	0	0	2	0	0	0	0	0	0	2	0	0	0	0	0	0	0	0	0	0	0	1	1	0	1	2	1	0	0	0	0	0	0	0	1	0	0	0	0	1	0	0	3	0	0	0	0	0	0	1	0	0	0	1	0	0	0	0	0	0	0	0	0	1	0	0	1	0	0	0	0	0	0	0	0	0	0	0	0	0	0	0	0	0	2	1	0	0	0	0	0	0	1	0	1	1	0	0	0	0	0	1	0	1	0	0	1	0	1	0	0	0	1	1	0	0	0	0	2	0	1	0	0	2	0	0	0	0	0	0	1	0	0	1	0	1	0	0	0	1	1	0	0	1	0	0	0	0	0	0	0	0	0	0	0	0	0	0	0	0	0	0	1	0	0	0	0	0	0	0	0	1	0	0	0	0	0	0	0	0	0	1	0	0	1	0	0	0	2	0	0	0	0	0	1	1	0	2	0	0	0	0	0	2	0	0	0	1	1	0	0	0	0	0	0	0	0	0	1	0	0	0	0	0	0	0	0	0	0	0	1	0	1	0	0	0	0	0	0	0	0	1	1	0	0	0	0	0	1	0	0	0	0	0	0	0	0	0	0	0	0	0	0	0	2	0	0	0	0	1	0	0	0	0	0	0	0	0	1	1	0	0	0	0	0	0	0	0	0	0	1	0	1	0	0	0	0	0	0	0	0	0	0	0	0	0	0	0	2	0	0	0	0	1	0	0	0	0	0	0	0	0	0	0	0	0	0	0	1	0	1	0	0	0	0	0	1	1	0	0	1	0	0	0	0	1	1	0	0	0	0	0	1	1	0	0	0	0	0	0	0	2	0	0	0	0	0	0	0	0	1	0	1	1	0	2	0	0	0	1	0	0	1	0	0	0	0	1	0	0	0	0	0	0	0	0	0	0	0	0	0	0	2	0	0	0	1	2	0	0	1	0	1	1	1	0	0	0	1	0	0	0	0	0	0	1	0	0	0	0	1	0	0	0	1	0	1	1	0	0	0	1	0	0	0	0	0	0	3	1	0	0	0	0	0	1	1	1	0	0	0	1	0	0	1	0	1	0	0	0	0	0	0	1	0	0	0	0	0	0	0	1	0	0	1	0	0	0	0	1	0	0	0	0	0	1	1	0	0	1	0	0	1	0	0	0	0	0	0	0	0	0	0	0	0	0	0	1	0	0	0	0	0	0	0	1	0	0	1	2	0	0	0	0	0	0	0	0	0	0	0	0	1	0	1	0	0	0	0	0	0	1	0	0	0	0	0	1	0	0	0	0	0	0	0	0	0	0	0	0	1	0	1	0	0	1	1	0	0	1	0	1	1	0	0	0	1	0	0	0	0	0	0	0	1	0	0	0	0	2	0	0	0	0	0	0	0	0	0	1	0	1	0	0	0	1	0	0	0	0	0	0	0	0	1	0	0	0	1	1	0	0	0	0	0	0	0	1	0	0	0	0	1	0	0	0	0	0	0	1	1	0	0	0	1	0	0	0	0	0	0	0	0	0	0	0	0	0	1	1	1	1	0	0	0	0	0	0	0	0	3	0	1	0	0	0	0	0	0	1	0	0	0	0	0	0	0	0	0	1	0	0	0	1	1	0	0	0	0	0	0	0	1	0	0	0	0	0	0	0	0	0	0	0	0	0	1	1	0	0	0	0	0	0	0	0	0	0	0	0	1	0	0	1	0	0	0	0	0	0	0	1	0	0	0	0	1	0	0	0	0	1	0	0	2	0	0	0	0	1	1	0	0	2	1	1	0	0	0	0	0	0	0	0	0	2	0	0	0	1	1	0	0	0	0	1	0	1	0	1	0	0	0	1	0	0	0	0	2	0	0	0	0	0	0	0	0	0	0	0	0	0	0	0	0	0	0	1	0	1	0	1	0	1	0	0	0	0	0	0	0	0	0	0	0	0	0	0	0	0	0	0	0	1	0	0	0	0	0	0	0	0	0	0	0	1	0	1	0	0	0	0	0	0	0	0	0	0	0	1	0	1	0	0	0	1	1	0	0	0	2	1	0	0	2	0	0	0	1	0	3	0	0	0	0	1	1	1	1	0	1	0	0	0	1	1	0	0	1	0	1	0	0	1	0	1	1	0	0	0	0	0	0	0	0	0	0	0	0	1	0	0	0	0	1	0	0	0	1	0	0	0	1	0	0	0	0	0	0	0	0	0	1	0	1	1	1	2	0	2	0	2	0	0	1	0	1	0	0	0	0	1	0	1	0	0	1	0	0	0	0	1	0	0	0	0	0	0	0	0	0	1	0	0	0	0	0	0	0	0	0	0	0	0	0	1	0	0	1	0	1	0	0	0	0	0	0	0	0	0	0	0	0	0	0	0	0	1	0	0	2	0	0	0	0	1	0	0	0	0	0	0	0	0	0	0	0	0	0	0	1	0	0	0	0	0	0	0	0	0	0	0	0	0	0	1	1	0	0	0	0	0	1	1	0	0	0	0	0	0	2	0	2	0	0	2	0	0	0	0	0	0	0	1	1	0	0	2	1	0	0	0	0	0	0	0	0	0	0	0	1	0	0	0	0	0	0	0	0	0	0	0	0	0	0	0	0	0	0	0	0	0	1	0	0	2	0	1	1	0	0	0	0	0	0	0	0	0	0	0	0	0	2	0	0	1	0	0	1	0	0	0	1	0	1	0	0	0	0	0	0	0	0	0	0	0	0	1	0	1	0	1	0	0	1	0	0	0	0	3	0	0	0	0	0	1	0	0	0	0	0	1	0	0	0	0	0	0	0	0	0	0	0	0	1	1	1	0	0	0	1	1	0	0	0	0	0	1	0	0	1	1	0	0	1	0	0	1	0	1	0	0	0	0	0	0	1	1	0	0	0	0	0	1	0	0	0	0	0	0	0	0	2	0	0	1	0	0	0	0	0	0	0	0	0	1	1	0	1	0	0	0	0	0	0	0	0	0	0	0	0	0	0	1	0	0	1	1	0	0	0	0	1	0	0	0	0	0	0	0	0	0	1	0	0	1	0	0	0	0	0	1	0	0	0	0	0	0	0	0	0	0	0	1	1	0	0	0	0	0	0	0	0	1	1	0	0	0	0	0	0	0	0	0	1	0	0	1	0	1	0	0	0	0	0	0	0	0	0	0	0	0	0	1	0	0	0	1	0	0	0	0	0	0	0	1	0	0	0	0	0	0	0	0	0	1	0	1	2	0	0	0	0	0	0	0	0	1	0	1	0	1	0	0	0	0	0	1	0	0	0	0	0	0	0	1	0	1	1	0	0	0	0	1	1	0	0	0	1	0	1	0	1	1	0	0	0	0	1	0	0	1	1	0	0	0	0	0	0	0	0	0	0	2	1	0	1	0	0	1	1	1	0	1	0	0	1	0	0	1	0	0	1	0	1	1	1	0	0	0	0	0	0	0	1	0	1	0	0	0	1	0	0	0	0	0	0	0	1	1	0	0	0	0	2	0	0	1	0	0	0	0	2	0	0	0	0	0	0	0	1	0	0	1	0	0	0	1	2	0	0	0	1	0	0	0	0	0	0	1	1	0	0	0	0	0	0	0	1	0	0	0	0	0	0	0	0	0	0	0	1	2	0	1	0	0	0	0	0	0	0	0	0	0	0	0	0	0	0	0	0	0	0	0	0	1	0	0	0	0	0	0	0	0	0	1	0	0	0	0	0	1	0	0	0	0	0	0	0	0	1	0	0	0	0	0	1	0	0	1	0	0	2	1	0	0	0	0	0	0	0	0	0	1	0	0	1	1	0	0	0	0	0	0	0	0	0	0	1	1	0	0	0	0	0	1	0	0	0	0	0	0	0	0	0	0	0	0	0	0	0	0	0	0	0	0	0	0	0	0	0	0	0	0	0	0	0	0	1	0	0	1	0	0	0	0	1	0	0	1	1	0	0	0	0	0	0	0	0	0	1	0	0	0	0	0	1	2	0	0	0	0	1	0	0	0	0	0	0	0	2	0	0	0	1	0	1	0	0	1	2	1	1	2	0	0	0	0	0	0	4	0	0	0	0	0	0	0	0	0	0	0	0	0	0	0	0	0	0	0	1	0	1	1	0	0	0	2	1	0	0	1	0	0	0	0	1	0	0	0	0	0	0	0	0	0	0	0	0	0	2	0	1	0	0	0	0	0	0	0	2	0	2	0	1	0	0	0	0	0	1	0	1	0	1	0	0	0	0	0	0	0	0	0	0	1	0	1	0	0	0	0	0	1	0	0	1	0	0	0	0	0	0	0	0	0	0	0	1	0	0	0	0	0	0	0	0	0	0	0	0	0	1	1	1	0	0	0	1	0	1	0	0	0	0	0	0	1	0	0	0	1	0	0	0	0	2	1	0	0	0	0	0	0	0	0	0	0	0	0	0	0	0	0	0	0	1	1	0	0	1	0	0	0	0	0	0	0	0	0	0	0	0	1	1	0	0	0	1	0	0	0	0	0	1	0	1	0	0	0	0	0	1	0	0	0	0	0	0	0	1	0	0	0	0	0	0	1	0	1	1	0	0	2	0	2	0	0	1	0	0	0	1	0	0	0	0	0	0	0	1	0	0	0	0	0	1	0	1	0	0	0	0	0	0	0	0	0	1	0	0	1	0	0	1	0	0	1	0	0	1	1	0	0	0	0	1	0	0	0	1	0	0	0	0	0	1	1	2	0	0	1	0	0	0	1	1	0	1	0	0	0	0	1	0	0	0	0	0	0	1	0	0	0	0	0	2	0	0	0	0	0	0	0	3	0	0	1	0	0	0	0	0	1	0	0	0	0	0	0	0	0	2	1	0	1	0	0	0	1	0	0	0	0	0	0	2	1	0	0	0	2	0	0	2	0	0	0	0	0	0	0	0	1	0	0	0	0	0	0	0	0	0	1	0	1	0	0	0	0	0	0	1	0	0	0	1	0	0	0	0	0	0	0	1	0	0	0	1	0	0	0	0	0	1	1	0	0	0	0	0	0	0	0	0	0	0	0	0	0	0	0	0	1	0	0	0	0	0	1	0	0	0	0	1	0	2	0	1	0	0	0	0	0	0	0	0	0	1	0	0	1	0	0	0	2	0	0	0	0	0	1	0	0	1	0	0	0	1	0	1	0	0	0	0	0	0	1	0	1	0	0	0	0	0	1	0	0	0	0	0	1	0	0	0	0	0	0	0	0	0	0	0	0	0	0	0	0	0	1	0	0	0	1	0	1	0	3	0	0	0	0	0	0	0	1	0	1	0	2	1	0	0	0	1	0	0	0	0	0	0	0	0	0	0	1	0	0	0	0	0	0	0	1	1	1	0	1	0	0	0	0	0	0	0	0	0	0	2	0	1	0	0	0	1	0	1	0	0	1	1	0	0	0	1	0	0	0	0	2	0	1	0	1	0	1	0	0	2	0	1	0	0	0	0	1	0	0	0	0	0	0	0	0	0	1	0	0	0	0	0	0	0	0	0	0	0	0	0	0	0	1	1	1	0	3	0	0	2	0	0	1	0	0	0	0	0	1	0	2	0	1	0	1	0	0	1	0	0	0	0	1	0	0	1	0	0	0	1	0	0	0	0	0	0	3	0	0	0	0	0	0	0	1	0	0	1	1	0	0	1	0	0	0	0	0	0	0	0	0	0	0	0	0	0	0	0	0	1	1	0	0	0	0	0	0	0	0	0	1	0	0	0	0	0	0	0	0	0	1	0	0	0	2	0	0	0	0	0	0	0	0	0	0	0	0	1	0	0	0	0	0	0	1	0	0	0	0	0	0	2	0	0	0	0	0	0	1	0	0	0	2	1	2	1	0	1	0	0	0	0	1	0	1	0	1	2	0	0	0	0	0	0	0	0	0	0	0	0	0	1	0	0	0	0	0	0	0	0	2	0	0	0	0	2	0	2	0	0	1	1	0	0	1	2	0	0	1	0	0	0	0	1	2	0	0	0	0	0	2	0	0	0	0	0	0	2	0	0	0	0	0	1	0	1	0	0	0	0	0	0	1	0	0	1	0	1	1	0	1	0	0	0	0	0	0	1	0	0	0	0	0	0	0	0	0	0	0	0	1	0	1	0	0	0	0	1	0	0	0	0	0	1	0	1	0	0	0	0	0	0	0	0	0	0	1	1	0	1	1	1	1	0	1	0	0	0	0	0	0	0	0	0	0	0	0	0	1	1	0	0	0	0	0	0	0	1	0	0	0	0	2	0	0	1	0	1	0	0	0	0	0	0	0	0	0	2	0	0	0	2	1	0	0	0	1	1	0	0	0	0	0	0	0	1	0	0	2	0	0	0	0	0	1	0	0	0	0	0	0	1	0	0	0	0	0	0	0	0	0	0	0	1	1	0	0	0	0	0	0	2	0	0	0	0	0	0	0	0	0	0	1	1	0	0	0	0	0	1	1	0	0	0	0	0	0	0	0	0	0	0	0	0	0	1	0	0	0	0	0	0	1	0	1	0	0	0	0	0	0	1	0	0	0	0	0	0	0	0	2	0	0	0	0	1	1	0	0	0	0	0	0	0	0	0	0	1	2	0	1	0	0	0	0	0	0	1	0	0	0	1	1	0	1	0	0	0	0	0	0	1	0	0	0	0	0	1	0	0	0	0	0	0	0	0	1	0	0	1	1	0	0	1	0	0	0	1	1	1	0	1	0	0	0	0	1	0	0	0	0	1	0	0	0	0	0	0	0	1	0	3	0	1	1	0	0	0	1	0	1	0	0	0	0	0	0	0	0	0	0	0	0	0	0	0	0	1	0	0	0	1	0	1	0	0	0	2	0	0	0	0	0	0	1	0	0	0	0	0	0	0	0	0	0	0	1	0	0	0	0	0	0	0	0	0	1	0	0	0	0	0	0	2	0	0	0	0	0	0	1	0	0	0	0	1	0	0	0	0	0	0	0	0	1	0	0	2	0	0	0	0	0	0	3	0	0	0	0	1	0	0	1	0	0	0	0	1	0	0	0	0	0	0	1	0	0	0	1	0	2	0	0	0	2	0	0	1	0	0	0	0	1	0	0	0	0	0	0	1	1	0	0	0	1	0	1	0	0	0	1	0	0	0	2	1	0	1	0	1	1	0	0	0	1	1	0	1	0	0	0	0	0	0	0	0	0	1	0	0	0	0	0	0	0	0	0	0	0	0	0	0	0	1	0	0	0	0	0	0	0	0	0	0	0	0	0	0	1	0	0	0	2	0	0	0	0	0	0	0	1	0	0	0	0	0	1	1	0	0	0	1	0	0	0	2	0	0	1	1	0	0	0	0	0	0	0	1	0	1	0	0	0	1	0	0	0	1	1	0	0	0	0	0	0	0	1	0	0	0	1	0	0	1	0	0	0	1	1	1	2	0	0	2	0	0	0	1	0	0	0	0	0	0	0	0	0	0	0	0	0	0	0	1	0	0	1	1	0	1	1	1	0	0	0	0	0	0	0	0	0	0	0	0	1	0	1	0	0	0	0	0	0	1	0	0	0	0	0	0	0	0	0	0	0	0	0	0	0	0	0	0	0	0	0	0	0	0	0	0	0	0	0	0	0	0	1	0	0	1	0	0	2	0	0	0	0	0	0	1	1	0	0	0	0	0	1	0	1	0	2	1	0	0	0	1	1	0	0	0	0	1	2	0	0	0	0	0	0	0	0	0	0	2	0	0	1	0	0	0	0	0	0	0	0	0	0	1	0	0	0	1	0	0	0	0	2	0	0	1	0	0	0	0	0	0	0	0	0	0	1	0	0	0	0	0	0	0	0	0	0	0	3	0	0	0	0	0	0	0	0	0	0	0	0	0	0	0	0	0	0	0	0	1	0	0	0	0	0	0	0	0	0	0	0	0	0	0	0	1	0	0	1	0	1	0	1	0	0	0	0	0	0	0	1	0	0	0	0	0	0	2	0	0	1	0	0	0	0	0	0	0	0	0	1	0	0	0	0	1	0	0	0	1	0	0	0	1	0	0	0	1	0	0	0	0	1	0	0	0	0	0	0	0	1	0	0	1	0	1	0	0	0	0	1	0	0	0	0	0	0	0	3	0	1	0	0	0	2	0	0	0	0	0	0	0	0	0	0	0	0	0	0	0	1	1	0	1	0	0	0	0	1	0	0	0	0	1	0	0	1	1	0	1	0	0	0	0	0	1	0	0	0	0	0	1	0	0	0	0	0	1	0	0	0	0	1	0	0	0	0	0	1	0	1	0	1	0	0	0	0	0	0	0	0	0	0	1	0	0	0	0	1	0	3	0	0	1	0	0	0	1	0	0	0	0	0	1	0	0	0	0	0	0	1	0	3	0	0	0	2	1	1	0	0	0	0	0	0	1	1	0	0	0	0	0	2	0	0	1	0	1	0	0	0	0	0	1	0	0	0	0	0	0	0	0	0	0	0	1	0	0	0	0	1	0	0	1	1	0	0	0	1	3	0	0	0	1	0	0	0	0	0	0	0	0	0	0	0	0	0	0	1	0	0	0	0	0	0	1	1	0	3	0	0	0	0	0	1	0	0	0	1	0	0	1	0	0	0	0	0	0	0	0	0	0	0	0	2	0	0	0	0	0	0	1	0	1	0	0	0	0	0	0	0	0	0	0	0	0	0	0	0	1	0	0	0	0	0	2	0	0	0	0	0	0	0	0	0	0	0	0	0	1	1	0	1	0	1	0	0	0	0	0	0	0	0	0	0	0	0	0	0	0	0	1	0	0	0	0	0	1	1	0	1	0	0	0	0	0	1	1	0	0	0	0	0	1	2	2	0	0	0	0	0	0	0	1	0	1	0	0	0	0	0	0	0	0	1	0	0	0	0	0	0	1	1	2	0	0	0	0	0	0	0	2	1	0	0	0	0	0	0	0	0	0	0	1	0	0	0	0	0	0	0	0	0	0	0	0	1	0	2	0	0	0	0	0	0	2	0	0	0	0	1	0	0	0	2	0	0	0	0	0	1	0	1	1	0	0	0	0	0	0	0	0	0	0	0	0	0	1	0	0	0	1	1	0	0	0	0	0	0	0	0	0	0	1	2	0	1	0	0	0	0	0	0	0	0	2	0	0	0	0	0	0	0	0	0	0	0	0	0	0	0	0	0	0	1	0	1	1	0	1	0	0	0	0	1	2	0	0	0	0	0	0	0	0	0	0	1	0	0	0	0	0	0	1	0	1	0	0	0	0	0	0	0	0	0	0	0	0	0	0	0	0	0	0	0	0	0	0	0	0	1	0	0	0	0	0	0	0	0	2	1	0	0	0	0	0	0	0	0	1	0	0	1	0	0	0	0	0	0	0	2	0	0	1	0	0	1	0	0	0	1	0	0	0	0	0	0	0	0	0	0	0	1	1	0	0	0	0	0	1	0	3	0	0	1	0	0	0	1	1	0	1	0	0	1	0	0	0	1	0	0	0	0	1	0	0	0	0	0	0	0	0	0	0	0	1	0	0	1	0	0	0	0	0	0	0	0	0	1	0	0	1	1	0	0	0	0	0	0	1	0	0	0	0	0	0	1	0	0	1	1	0	0	0	0	0	1	0	0	0	0	0	0	0	0	1	1	0	0	1	1	1	0	0	1	0	1	0	0	0	0	0	0	0	0	0	0	0	0	0	0	0	0	0	1	0	0	0	1	0	0	0	0	0	0	1	1	0	0	1	1	0	1	0	0	0	1	0	0	0	0	0	0	0	0	1	0	1	1	1	0	0	0	0	1	0	2	0	0	0	0	1	0	0	0	0	0	0	0	1	0	0	0	0	0	0	1	0	2	0	0	0	0	0	0	0	1	2	0	0	1	0	0	0	0	1	1	0	0	0	0	0	0	2	0	2	1	0	1	1	0	0	1	0	0	1	1	0	0	0	0	0	0	0	0	0	0	0	0	0	1	2	0	0	1	1	1	0	0	0	0	0	0	0	0	0	0	1	0	0	0	0	1	0	0	0	0	0	0	0	0	0	1	0	1	0	0	0	0	0	0	0	0	0	0	0	0	0	2	0	0	0	1	1	0	0	0	1	0	0	1	0	0	0	2	0	0	2	0	0	0	0	0	0	1	1	0	0	1	0	0	0	0	0	1	0	0	2	0	0	0	1	0	0	1	0	0	0	0	0	1	0	0	1	0	0	0	0	0	0	1	0	0	0	1	0	0	0	0	0	0	0	0	0	0	1	0	0	0	0	0	0	1	0	0	1	1	0	0	0	0	0	0	0	0	2	0	0	1	0	0	0	0	0	1	0	0	0	0	0	0	0	0	0	0	0	1	3	0	1	1	0	0	0	0	0	0	0	0	0	0	0	0	1	1	0	0	0	0	2	2	0	0	0	0	1	0	0	1	0	0	1	0	0	1	0	0	0	0	0	0	0	0	0	0	0	1	0	0	1	0	1	0	0	0	1	0	0	0	0	0	1	0	0	1	1	1	1	0	1	0	0	0	1	1	0	0	0	1	0	0	0	1	0	0	0	0	1	0	1	0	0	0	0	0	0	0	0	0	0	0	0	1	0	0	0	0	0	0	0	0	0	0	0	0	0	1	1	0	0	1	0	0	0	0	0	0	0	0	0	0	1	0	0	0	0	2	2	0	0	0	0	1	1	1	0	0	0	0	0	0	0	0	0	0	0	0	0	0	1	0	0	0	0	0	0	0	0	0	1	0	0	0	0	1	0	1	0	0	0	1	1	0	0	0	0	0	0	0	0	0	0	0	0	2	0	0	0	0	0	0	0	0	0	0	0	0	0	0	0	0	0	2	0	0	2	0	0	1	0	0	0	0	0	0	0	0	0	0	1	0	0	0	0	0	0	0	1	0	0	0	0	0	1	1	0	0	0	1	0	0	0	1	0	0	2	0	0	0	0	1	0	1	0	0	0	0	0	0	0	1	0	0	0	1	0	0	0	1	0	0	0	0	0	2	0	0	0	0	0	0	0	0	0	0	0	0	0	0	0	0	0	0	1	0	0	1	0	0	1	0	0	0	0	0	1	0	0	1	0	0	0	0	0	0	1	1	0	1	0	0	0	0	0	1	0	0	0	0	0	0	0	0	0	0	0	1	0	0	0	0	0	0	1	0	0	0	1	0	0	0	0	0	0	0	0	0	0	0	0	0	0	1	0	0	1	0	0	0	0	0	0	0	0	1	0	0	0	0	0	0	0	1	1	0	0	0	0	1	0	0	0	0	0	1	0	0	2	0	0	0	0	0	0	0	0	1	0	0	0	1	0	1	1	0	0	0	0	0	0	0	0	0	0	1	0	0	0	0	0	0	0	0	0	0	0	0	0	0	0	0	0	0	0	0	1	1	0	0	0	0	0	0	0	0	0	2	0	0	0	0	0	0	3	0	0	0	0	0	0	0	1	0	0	1	0	0	0	0	0	1	1	0	0	0	0	1	0	0	0	0	0	0	0	0	0	0	1	0	1	0	0	0	0	0	1	0	0	0	0	0	0	1	0	0	0	0	0	0	0	0	0	0	0	0	0	0	0	0	1	0	1	0	0	0	0	0	0	0	0	0	0	0	1	0	0	0	0	0	0	0	0	0	0	0	0	0	0	1	1	0	1	0	1	0	0	0	0	1	0	0	0	0	1	0	0	0	0	0	1	0	0	0	3	0	0	0	0	0	0	0	0	1	0	0	0	0	0	0	0	0	0	0	0	0	0	0	0	2	0	0	0	0	0	0	0	0	1	0	0	0	0	0	0	0	0	0	0	1	0	0	0	0	0	0	0	0	0	0	1	0	1	0	0	0	0	0	0	0	0	0	0	0	0	0	0	0	0	0	1	0	1	0	0	0	0	0	0	0	0	1	0	1	0	1	0	1	0	0	1	1	2	0	0	0	0	0	0	0	1	0	0	0	0	0	1	1	1	0	0	0	0	0	0	0	0	0	0	0	0	0	0	0	0	1	0	0	0	0	0	0	0	0	2	0	0	0	1	2	1	0	0	0	0	0	0	0	2	0	0	0	1	0	1	0	0	0	0	0	0	0	0	0	0	0	0	0	0
N0.HOG0009974	1	1	0	0	0	0	0	0	0	0	0	0	0	0	0	2	0	0	0	0	0	0	0	0	0	0	0	0	0	0	0	0	0	0	0	0	0	0	0	0	0	0	0	1	0	0	0	0	0	0	0	0	0	0	0	0	1	0	0	0	0	0	0	1	0	2	0	0	0	0	0	0	0	0	0	0	0	0	0	0	0	0	1	0	0	0	0	0	0	0	0	0	0	0	0	1	1	0	0	0	0	0	0	0	0	0	1	0	0	0	0	0	0	0	0	0	1	1	0	0	0	0	0	0	0	0	0	0	0	0	0	0	0	0	0	0	0	0	1	0	0	0	0	0	0	0	0	0	0	0	0	0	0	0	0	0	0	0	1	0	0	0	1	2	0	0	0	0	0	0	0	0	0	0	0	0	0	0	0	0	0	1	0	0	0	0	0	0	0	0	0	0	0	0	0	1	0	0	1	0	0	0	0	0	0	0	0	0	0	0	0	0	0	0	0	0	0	0	0	0	0	1	0	0	0	0	1	0	1	0	2	0	0	0	0	2	0	0	0	0	0	0	0	0	0	0	2	1	0	0	0	0	0	1	0	0	0	0	0	0	1	0	0	0	0	0	0	0	0	0	0	0	0	0	0	0	0	0	2	0	0	0	0	0	0	0	0	0	0	0	0	0	0	0	0	0	0	0	0	0	0	0	0	0	0	1	0	0	0	0	0	0	0	0	0	0	0	0	0	0	0	0	0	0	0	0	0	0	0	0	0	1	0	0	0	0	0	0	0	0	0	0	0	0	0	0	0	0	1	0	0	1	0	0	0	0	0	0	0	0	0	0	0	0	0	0	1	0	0	0	0	0	0	0	0	1	0	0	0	1	0	0	0	0	0	0	0	0	0	0	0	0	0	0	0	0	0	0	0	0	0	1	0	0	0	0	0	0	0	0	0	0	0	0	0	1	0	0	1	0	0	0	0	0	0	0	0	0	0	0	0	0	0	0	0	0	0	0	0	0	0	0	0	0	0	0	0	0	0	0	0	0	0	2	0	0	0	0	0	0	0	0	0	0	0	0	0	0	0	0	0	0	0	0	0	0	0	0	0	0	0	0	0	0	0	0	0	0	1	0	1	0	1	1	1	0	0	0	0	0	1	0	0	0	0	0	0	0	0	0	0	0	1	1	0	1	0	0	0	0	0	0	0	2	0	0	0	0	0	0	0	0	0	0	0	0	0	0	0	1	0	0	0	0	1	0	0	0	0	0	0	0	0	0	0	0	0	0	0	0	0	0	1	0	0	0	0	0	1	0	0	0	0	0	0	0	0	0	0	2	0	0	1	1	0	1	0	1	0	0	0	0	0	0	0	0	0	0	1	0	0	0	0	0	1	1	0	0	0	0	0	0	0	0	0	0	0	0	0	0	0	0	0	1	0	0	0	0	0	0	0	0	0	0	0	0	0	0	0	0	0	0	0	0	0	0	0	1	0	0	0	0	0	0	0	0	0	0	0	0	0	0	0	0	0	0	0	0	1	0	0	0	0	0	0	0	0	0	0	0	1	0	0	0	0	0	0	0	0	0	0	0	0	1	0	0	0	1	0	0	0	0	3	0	0	0	0	0	0	0	0	0	0	0	0	0	0	1	0	0	0	1	0	0	0	0	0	0	0	0	0	0	0	0	0	0	0	0	0	0	0	0	0	0	0	0	0	0	0	0	0	0	0	0	0	0	0	0	0	0	0	0	0	0	1	0	0	1	0	0	0	0	0	0	0	0	0	0	0	0	0	0	1	0	0	0	0	0	0	0	0	0	0	1	0	0	0	0	0	0	0	0	0	0	0	0	0	1	0	0	0	0	0	0	0	0	0	0	0	0	0	0	0	0	0	0	0	0	0	0	0	0	1	0	1	0	0	0	0	1	0	0	0	0	0	0	0	0	0	1	0	1	0	0	0	0	0	0	0	0	0	0	0	0	1	0	0	0	0	0	0	0	0	0	0	0	0	0	0	0	0	0	0	1	0	0	0	0	0	0	0	0	0	0	0	0	0	0	0	0	0	0	0	0	0	0	1	1	0	0	0	0	0	1	0	0	0	0	0	0	0	0	0	1	0	0	0	0	0	0	0	1	0	0	0	0	0	2	0	0	0	0	0	0	0	0	0	0	0	0	0	0	0	0	0	0	0	0	0	0	0	0	0	0	0	0	1	0	1	0	0	0	0	0	0	0	0	0	0	0	0	0	0	0	0	0	0	1	0	0	0	0	0	1	0	0	1	0	0	1	1	0	1	0	0	1	0	0	0	0	0	0	1	0	1	0	0	0	0	0	0	1	0	0	0	0	0	0	0	1	1	0	0	0	0	0	1	0	0	0	0	0	0	0	0	0	0	0	0	0	0	0	0	0	0	1	0	0	0	0	0	0	1	0	0	0	0	1	0	0	0	0	0	0	1	0	0	0	0	0	0	0	0	0	0	0	1	0	0	0	0	0	0	0	0	0	0	0	0	0	0	0	0	0	0	0	0	0	0	0	0	0	0	0	0	1	0	0	0	0	0	0	1	0	1	0	0	0	0	0	0	0	0	0	0	0	0	0	0	1	0	0	0	0	0	0	0	1	0	0	0	1	0	0	0	0	0	0	0	1	0	0	0	0	0	0	1	0	0	0	0	0	0	0	0	1	0	0	0	1	0	0	0	0	0	0	0	0	0	0	0	1	0	0	0	0	1	0	0	0	0	0	0	0	0	0	0	0	0	0	0	0	0	0	0	0	0	0	0	0	0	0	1	0	0	1	0	0	0	0	1	0	0	0	0	0	0	0	0	0	0	0	0	1	0	0	0	0	0	0	0	1	4	1	0	0	0	0	0	0	0	0	0	0	0	0	0	0	0	0	0	0	0	2	0	0	0	0	0	0	0	1	0	0	1	0	0	0	1	0	0	0	1	0	0	0	0	0	0	0	0	0	0	2	0	0	0	0	0	1	0	0	0	0	0	0	0	1	0	0	0	0	0	0	0	0	0	0	0	0	0	0	0	0	0	0	1	0	0	0	1	0	1	0	0	1	0	0	0	0	0	0	0	0	0	0	0	0	0	0	0	1	0	0	0	0	0	0	0	0	0	0	0	0	0	0	0	1	0	1	0	0	0	0	0	0	0	0	0	0	0	0	0	0	0	0	2	1	0	1	0	0	0	0	0	0	0	0	0	0	0	1	0	1	0	0	0	0	0	0	0	0	0	0	0	0	0	2	0	0	0	1	0	0	0	0	0	0	0	0	0	1	1	0	0	0	0	0	1	0	0	0	0	0	0	0	0	0	0	0	0	0	0	0	0	1	1	0	0	0	0	0	0	0	0	0	0	0	0	0	0	0	0	0	0	0	0	0	0	0	0	0	0	0	0	1	0	0	0	0	0	0	0	0	0	0	0	0	0	0	0	0	0	1	0	0	0	0	0	1	0	0	0	0	0	0	0	0	0	0	0	0	0	0	0	0	0	0	0	0	0	0	0	0	0	0	0	0	0	1	0	0	0	0	0	0	0	0	0	0	0	3	0	0	0	0	0	0	0	0	0	0	0	0	0	0	0	0	0	0	0	0	0	0	0	0	0	0	0	0	0	0	0	0	0	0	0	0	1	0	0	0	0	0	0	0	0	0	0	0	0	0	0	0	0	0	0	0	0	1	0	0	0	0	1	0	0	1	1	0	0	0	0	0	0	0	0	0	0	0	0	0	0	0	0	0	0	0	0	0	0	0	0	0	0	0	0	0	0	0	0	0	0	0	0	0	0	0	0	0	0	0	0	0	0	0	0	0	0	0	0	2	1	0	0	0	0	0	0	1	0	0	0	0	0	0	0	0	0	1	0	1	0	0	0	0	0	0	0	0	0	0	0	0	0	0	0	0	1	0	0	0	0	1	0	0	0	0	1	0	0	0	0	0	0	0	0	0	0	0	0	0	0	0	0	0	0	0	0	0	0	0	0	1	0	0	0	0	0	1	0	0	0	0	0	0	0	0	0	0	1	0	0	0	0	0	0	0	0	0	0	0	0	0	0	0	0	0	0	0	0	0	0	0	0	0	1	0	0	0	0	0	0	0	0	1	0	0	0	0	0	0	1	0	0	0	0	2	0	1	0	0	0	0	0	0	0	0	0	0	0	0	0	0	0	0	0	0	0	0	0	2	0	0	0	0	0	0	0	0	0	0	1	0	1	1	0	0	0	0	0	0	0	0	0	1	0	0	0	1	0	0	0	0	1	0	0	0	0	0	0	1	0	0	0	0	0	0	0	0	0	0	0	0	0	0	0	0	0	0	0	0	0	0	0	0	0	0	2	0	0	1	0	1	0	0	1	0	0	0	0	0	0	0	0	0	3	0	0	1	0	0	0	0	0	0	0	0	0	0	0	0	0	1	0	0	0	0	0	0	0	2	0	0	0	0	0	0	0	0	0	0	0	0	0	0	0	0	2	0	0	0	1	0	0	0	0	0	0	0	0	0	1	0	0	0	0	0	0	2	0	0	0	0	0	0	0	0	0	0	0	0	0	0	0	1	0	0	0	0	0	0	0	0	0	0	0	1	0	0	0	0	0	0	0	0	0	1	0	1	0	0	0	0	0	0	1	0	0	0	0	0	0	0	0	0	0	0	0	0	0	0	0	0	0	0	0	0	0	0	0	0	0	0	0	0	0	0	0	0	0	0	0	0	0	1	0	0	0	0	1	0	0	0	0	2	0	0	0	1	0	0	0	0	0	0	0	0	0	0	0	0	0	0	0	0	0	0	0	0	0	0	0	0	0	0	1	2	0	0	0	0	0	0	0	0	0	0	0	0	0	0	0	0	0	0	0	0	0	0	0	0	0	0	0	1	1	0	0	0	0	0	0	0	0	0	0	0	0	0	0	1	1	1	0	0	0	0	1	0	0	0	0	0	0	0	0	0	1	0	0	0	0	0	0	0	0	0	0	0	0	1	0	0	1	0	0	0	0	0	0	0	0	0	1	0	0	0	1	0	1	1	0	0	0	0	0	0	0	0	0	0	0	0	0	0	1	0	0	0	0	0	0	0	0	0	0	0	0	0	2	0	0	0	0	0	0	0	1	0	0	0	0	0	0	0	1	0	0	0	0	0	0	0	0	0	0	0	0	0	1	0	0	0	0	0	0	0	0	0	0	1	1	0	0	0	0	0	0	0	0	0	1	1	0	0	0	0	0	0	0	0	0	1	0	0	0	0	0	0	0	0	0	0	0	0	0	0	0	0	0	0	0	0	0	0	0	0	0	0	2	0	0	0	0	0	0	0	0	1	0	0	0	0	0	0	0	0	0	0	0	0	0	0	0	0	0	0	0	0	1	0	0	0	0	0	0	0	0	0	0	0	0	0	0	0	0	0	0	0	0	0	1	0	0	0	0	0	0	0	1	0	0	0	0	0	0	0	1	0	0	0	1	0	0	0	0	0	0	0	1	0	0	0	0	0	0	0	0	0	0	0	0	0	0	0	0	0	0	0	0	0	0	0	0	0	0	0	0	0	0	0	0	0	0	0	0	0	0	0	0	4	0	0	1	0	0	0	0	0	0	0	0	1	0	0	0	0	1	0	0	0	0	0	0	0	2	0	0	1	0	0	0	0	0	0	0	0	1	1	0	0	0	0	0	0	0	0	0	0	0	0	0	0	0	0	0	0	1	1	0	0	0	0	0	0	0	0	0	0	0	0	0	1	0	0	0	0	0	0	0	0	0	0	0	0	0	1	0	0	0	0	0	0	0	0	1	0	0	0	0	0	0	0	0	0	0	0	0	0	0	0	0	0	0	0	0	0	0	0	0	0	0	1	0	0	0	1	0	0	0	0	0	0	0	0	0	0	0	0	1	0	0	0	2	0	0	0	0	1	0	0	0	1	0	0	0	0	0	0	1	0	0	0	0	0	0	0	0	0	0	0	1	0	0	0	1	0	1	0	0	0	0	0	0	0	0	0	0	0	0	0	0	0	0	0	0	0	0	0	0	0	0	0	0	0	1	0	1	0	0	0	0	0	0	0	0	0	0	0	0	1	0	0	0	0	0	0	0	0	0	0	0	1	1	0	0	0	0	0	0	0	0	0	0	0	1	0	0	0	0	0	0	0	0	0	0	0	1	0	0	0	0	1	1	0	0	0	0	0	0	0	0	0	0	0	0	1	0	0	0	0	0	0	0	1	1	0	0	0	0	0	0	0	0	0	0	1	0	0	0	1	0	0	0	0	0	0	0	0	0	0	0	0	0	0	0	0	0	0	0	0	0	0	0	0	0	0	0	0	0	0	0	0	0	0	0	0	0	0	0	1	0	1	2	0	1	0	0	0	0	0	0	0	1	0	0	0	0	0	0	0	0	0	0	0	0	0	0	0	0	0	0	0	0	0	1	0	0	1	0	0	0	0	1	0	2	0	0	0	0	0	0	0	0	0	0	0	0	0	1	0	0	0	0	0	0	0	0	0	0	0	0	1	0	0	0	0	0	0	0	0	0	0	0	0	0	0	0	0	0	0	0	2	1	0	0	0	2	1	0	0	0	0	0	2	0	0	0	0	0	0	0	0	0	0	0	0	0	0	0	0	0	0	0	0	0	0	0	0	0	0	0	0	0	0	1	0	0	0	0	0	0	0	0	0	1	0	0	0	0	0	0	0	1	0	1	0	0	0	0	0	0	0	1	0	0	0	1	0	0	1	0	0	0	0	0	0	0	0	0	0	0	0	0	0	0	0	0	0	0	0	0	0	0	0	0	0	0	0	0	0	0	0	0	0	0	0	0	0	0	0	1	0	0	0	1	0	0	0	0	0	0	1	0	0	0	0	0	1	0	0	0	0	2	0	0	0	0	0	0	0	0	0	0	0	0	0	0	0	0	0	0	0	0	0	0	0	0	0	0	0	0	0	0	0	0	1	0	0	0	0	0	0	0	0	1	0	1	0	0	0	0	0	0	0	0	0	0	0	0	0	0	0	0	0	0	0	0	0	0	2	0	0	1	0	0	0	0	0	1	0	0	0	0	1	0	0	0	0	0	0	0	0	0	0	0	0	1	0	0	0	0	0	0	0	0	0	0	0	0	0	0	0	1	1	1	0	0	0	0	0	0	0	0	0	0	0	1	1	0	0	0	0	0	0	1	1	0	0	0	0	0	1	0	0	0	1	0	0	0	0	0	1	0	0	0	0	0	1	0	0	0	0	0	0	0	0	0	0	0	0	0	1	0	0	0	0	0	0	0	0	0	0	0	0	1	0	0	0	0	0	0	1	0	0	0	0	0	0	0	0	0	0	0	0	0	0	0	0	0	0	0	0	0	0	0	0	0	0	0	0	0	0	0	0	0	0	0	0	0	0	0	0	1	0	0	1	1	0	0	0	1	0	0	0	0	0	0	0	0	1	0	0	0	0	0	0	0	0	0	0	0	0	0	0	0	0	0	0	0	0	0	0	1	0	0	0	0	0	0	0	0	1	0	0	0	0	0	0	0	0	0	0	0	0	2	0	1	0	0	0	0	0	0	1	0	0	1	0	0	0	0	0	0	0	0	0	0	0	0	0	0	0	0	0	0	0	0	0	0	0	0	0	1	0	0	0	1	0	1	0	0	0	1	0	0	0	0	0	0	0	0	0	1	0	0	0	0	0	0	0	1	0	0	0	1	0	0	0	0	0	0	1	1	0	0	0	0	0	0	0	0	1	0	0	0	0	0	0	0	0	0	0	0	0	0	0	0	0	0	0	0	1	0	0	1	0	0	0	1	0	0	0	0	0	0	0	0	0	0	0	0	0	2	0	0	0	0	0	0	0	0	0	0	0	0	0	0	0	0	0	1	0	0	0	0	0	0	0	0	0	0	0	0	2	1	0	0	1	0	0	0	0	0	1	0	0	0	0	0	0	0	0	0	0	0	1	0	0	0	0	0	0	0	0	0	1	0	0	0	0	0	1	1	0	0	0	0	1	0	0	0	0	0	0	0	0	0	0	0	0	0	0	0	0	0	0	0	0	0	0	3	0	0	0	0	0	0	0	0	0	0	0	2	0	0	0	0	0	0	0	0	0	1	0	0	0	0	0	0	0	0	0	0	0	0	0	0	0	0	0	0	0	0	0	0	0	0	0	1	0	0	1	0	0	0	1	0	0	0	0	0	0	0	0	0	0	0	0	0	0	1	0	0	1	0	0	0	0	0	0	0	0	0	0	0	0	0	0	0	0	0	0	0	0	0	0	0	0	0	0	0	0	0	0	0	0	1	0	0	2	0	0	0	0	0	0	0	0	0	0	0	0	1	0	0	0	0	0	0	0	0	0	0	1	0	0	0	0	0	0	0	0	1	0	0	0	0	0	0	0	0	0	0	0	0	0	0	0	0	0	0	1	0	0	0	0	0	0	0	0	0	0	0	1	1	0	0	0	0	0	0	0	0	0	0	0	0	0	0	1	0	0	0	0	0	0	0	0	1	0	0	0	0	0	0	0	0	0	0	0	0	0	0	0	0	0	0	0	0	0	0	0	0	0	0	0	0	0	0	0	0	0	1	0	0	0	0	0	0	0	0	0	0	0	1	0	0	1	0	0	0	0	1	0	0	2	0	0	0	1	0	1	0	0	0	0	0	0	0	1	0	0	0	0	0	0	0	0	0	0	0	0	0	0	0	0	0	0	0	0	0	0	0	0	0	0	0	0	0	0	0	0	0	0	0	0	0	0	0	0	0	0	0	0	0	1	0	0	0	0	0	0	0	0	0	0	0	0	0	0	0	0	0	0	0	0	0	0	0	0	0	0	1	0	0	0	0	0	0	0	1	0	1	0	0	0	0	0	1	0	0	0	1	0	0	0	0	0	0	0	0	0	1	1	0	0	0	0	0	0	0	0	0	0	0	0	1	1	0	0	0	0	0	0	0	0	0	0	0	0	0	0	0	1	0	0	0	0	0	1	1	0	0	0	0	0	0	0	1	0	0	0	0	0	0	0	0	1	0	0	0	0	0	0	0	0	1	0	0	0	0	0	0	0	0	0	1	0	1	0	0	0	0	0	0	0	0	0	0	0	0	0	1	0	0	0	0	0	0	0	0	0	0	1	0	0	1	0	0	0	0	1	0	0	0	0	0	0	0	0	0	0	0	0	0	0	0	0	0	0	0	0	0	0	0	0	0	0	0	0	0	0	1	0	0	0	0	0	0	1	0	0	2	0	0	0	0	0	0	0	0	0	0	0	0	0	0	0	0	0	1	0	0	0	0	1	1	1	0	0	0	0	0	0	0	0	0	1	0	0	0	0	0	0	0	0	2	0	0	0	0	0	0	0	0	0	0	0	0	0	0	1	1	1	0	0	0	0	0	0	1	0	0	1	0	0	0	0	0	0	0	0	0	1	0	0	0	0	0	0	0	0	0	0	0	0	1	0	0	0	0	0	0	1	0	0	0	0	0	0	0	0	0	0	0	0	0	0	0	1	0	0	0	0	0	0	0	0	0	0	0	0	0	0	0	0	0	1	0	0	0	0	0	0	0	0	0	0	0	0	0	0	1	0	0	0	0	0	0	0	0	0	1	0	0	1	0	0	0	0	0	0	0	0	1	0	0	0	0	0	0	0	0	0	2	1	0	0	0	0	0	0	0	0	0	0	0	0	0	1	0	0	0	0	0	0	0	0	0	0	0	0	0	0	1	0	0	0	0	0	0	0	0	0	2	0	0	0	0	0	2	0	0	1	0	0	0	0	0	0	2	0	0	1	0	0	0	0	0	1	0	0	0	0	1	0	0	0	0	0	0	0	0	0	0	0	0	0	0	0	0	0	0	0	0	0	0	0	0	0	0	0	0	0	1	0	0	0	0	0	0	0	0	0	0	0	0	0	0	0	0	0	0	0	1	0	0	1	0	0	0	0	0	0	0	0	0	0	0	0	0	0	0	0	0	0	0	0	0	0	0	0	0	0	0	1	0	0	0	0	0	0	0	0	0	0	0	0	0	0	0	0	0	0	0	0	0	0	0	0	0	0	0	1	0	0	0	0	0	0	0	0	0	0	1	0	0	0	0	0	0	0	1	0	1	0	0	0	0	0	0	0	0	0	0	0	0	0	0	0	0	0	0	0	0	0	0	0	0	0	0	0	1	0	0	0	0	0	1	0	0	0	0	0	0	0	2	0	0	1	0	0	0	0	0	0	0	0	0	0	0	0	0	0	0	0	0	0	0	1	0	0	0	0	0	0	0	0	0	0	0	0	0	0	0	0	0	0	0	0	1	0	0	0	1	0	0	0	0	1	0	0	0	0	1	0	0	0	0	1	0	0	0	2	0	0	0	0	0	0	0	0	0	0	0	0	0	0	0	0	0	0	0	2	0	0	1	0	0	0	0	0	0	0	0	0	0	0	0	0	0	0	0	0	0	1	0	1	0	0	0	0	2	0	0	0	0	0	0	0	0	0	1	0	1	0	0	0	1	0	0	0	0	0	0	0	0	1	0	0	0	0	0	0	0	1	0	0	0	0	0	0	2	0	0	0	0	0	0	0	0	0	0	0	1	0	0	0	0	0	1	0	0	0	0	0	0	0	0	1	0	0	0	0	0	0	0	0	0	1	0	0	0	0	0	0	0	0	0	0	0	0	0	0	0	0	0	1	1	0	0	0	0	0	0	0	0	0	1	0	0	0	0	0	0	0	0	0	0	0	2	1	0	1	0	1	0	0	0	0	0	0	0	0	0	0	0	0	1	1	0	0	0	0	0	1	0	0	0	0	0	0	0	1	0	0	0	0	0	0	0	0	0	1	0	0	0	0	0	0	0	0	0	0	0	0	0	0	0	1	0	0	0	0	0	0	0	0	0	0	0	0	0	0	0	1	0	0	0	0	0	0	0	0	0	0	0	0	0	0	0	0	1	0	1	0	0	1	0	0	0	0	0	0	0	0	0	0	0	0	1	0	0	0	0	0	0	0	0	0	0	0	0	1	0	0	1	0	0	0	0	0	0	0	0	1	0	0	1	0	0	0	0	0	0	1	0	0	0	0	0	0	0	0	0	1	0	0	0	0	0	0	0	0	0	0	0	0	0	0	0	0	0	0	0	0	0	0	0	0	0	0	1	0	0	0	0	0	0	0	0	1	0	0	0	0	0	0	0	0	0	0	0	0	0	0	1	0	0	0	0	0	0	0	0	0	0	0	0	0	0	0	0	0	0	0	0	0	1	0	0	0	0	0	0	0	0	0	0	0	1	0	0	0	0	1	0	0	0	0	0	0	0	0	0	0	0	0	0	0	0	0	0	0	0	0	1	0	0	0	0	0	0	0	0	1	0	0	0	0	0	0	0	0	0	0	0	0	2	0	0	0	0	0	0	0	0	0	0	0	0	0	1	0	0	0	0	0	0	0	0	0	0	0	0	0	0	0	0	0	0	0	0	0	0	0	0	0	0	0	0	0	0	2	0	1	0	0	1	0	0	0	0	0	0	0	0	0	1	0	0	0	0	0	0	0	0	0	0	1	0	0	0	0	0	0	1	0	0	0	0	0	0	0	0	0	0	0	1	0	0	0	0	0	0	0	0	0	0	0	0	0	1	0	0	0	0	0	0	0	0	0	0	1	0	0	0	0	0	0	0	0	0	0	0	0	0	0	0	0	1	0	0	0	0	0	0	0	0	0	0	0	0	0	1	0	0	2	0	0	0	0	0	0	0	0	0	0	0	0	2	0	0	0	0	0	0	0	0	0	0	0	0	0	0	0	0	0	0	0	0	0	0	0	0	0	0	0	0	0	0	0	0	0	0	0	0	0	0	0	1	0	0	0	0	0	0	1	0	1	1	0	0	0	0	0	0	0	0	0	0	0	0	0	0	0	0	0	0	0	0	0	0	0	0	0	0	0	0	0	0	0	0	0	0	1	1	1	0	0	1	1	2	0	0	0	0	0	0	0	0	0	0	0	0	0	0	0	0	0	0	0	0	0	0	0	1	0	0	0	0	0	0	0	1	0	0	0	1	0	0	0	0	0	0	0	0	0	0	0	0	0	0	0	1	0	0	0	0	0	0	1	0	0	0	0	0	0	0	0	0	0	0	0	0	0	0	0	0	0	0	0	0	0	0	0	1	0	0	0	0	0	0	0	0	0	0	0	0	0	0	0	0	0	0	1	0	0	3	0	0	1	0	0	0	0	0	0	0	0	0	0	0	0	0	1	1	0	0	0	0	0	0	0	0	0	0	1	0	0	0	0	0	0	0	1	0	0	0	0	0	0	0	0	0	0	0	0	0	0	1	0	0	0	0	0	1	0	0	0	0	0	0	0	0	0	0	0	0	0	0	0	0	0	0	0	0	0	0	0	1	0	0	0	0	0	0	0	0	0	0	0	0	0	0	0	0	0	0	0	0	0	2	0	0	0	0	0	0	0	0	0	1	0	0	1	0	0	0	0	0	0	0	0	0	0	0	0	0	0	0	0	0	0	0	0	0	0	0	0	0	0	0	0	0	0	0	0	0	0	0	0	0	0	1	1	0	0	0	0	1	0	0	0	0	1	0	0	0	0	0	0	0	0	1	0	0	0	0	0	0	1	0	0	0	0	0	0	0	0	0	0	0	0	0	0	0	2	0	1	0	0	0	1	0	0	0	0	0	0	0	0	1	0	0	0	0	0	0	0	0	0	1	0	0	0	0	0	0	1	0	0	0	0	0	0	0	0	0	0	0	1	0	0	0	0	0	0	1	1	0	0	1	0	0	0	0	0	0	0	0	0	1	0	0	0	0	0	0	0	0	0	0	0	1	1	0	0	0	0	0	1	0	2	0	1	0	0	0	0	0	0	0	0	0	0	0	0	0	0	0	0	0	4	0	0	0	0	0	0	0	0	0	0	1	0	0	0	0	0	0	0	1	0	0	0	0	0	0	1	0	0	0	0	0	0	0	0	0	1	0	0	0	0	0	0	0	0	1	0	0	0	0	0	0	0	0	0	0	1	0	0	0	0	0	0	0	0	1	0	0	0	0	0	1	0	0	0	0	0	0	0	0	0	1	0	0	0	0	0	0	0	0	0	0	0	0	0	0	0	1	1	0	0	0	0	0	0	0	0	0	0	1	0	0	0	1	0	0	0	0	2	0	0	0	0	0	0	0	0	0	0	0	0	0	0	0	0	0	0	0	0	1	0	0	0	0	0	0	0	0	0	0	0	0	0	0	0	0	0	0	0	0	0	0	0	0	0	0	0	0	0	0	0	0	0	0	0	0	0	0	0	0	0	0	0	0	1	0	0	0	0	0	0	0	0	0	0	0	0	0	0	0	0	0	0	1	0	0	0	0	0	0	0	0	0	0	0	0	0	0	1	1	0	0	0	0	0	0	1	0	0	0	0	0	0	0	0	0	0	0	0	0	0	0	0	1	0	0	0	0	0	0	1	1	0	0	0	0	0	0	0	0	1	0	0	1	0	0	0	0	0	0	0	0	0	0	0	0	0	0	0	0	0	0	0	0	0	0	0	0	0	0	0	1	0	0	0	0	1	0	0	0	0	0	0	0	0	0	0	0	0	0	1	0	0	1	0	0	0	0	1	0	0	0	0	2	0	0	0	0	0	0	0	0	0	0	0	0	2	0	0	0	0	0	0	0	0	0	0	0	0	0	1	0	0	0	1	0	0	0	0	0	0	0	0	1	0	1	0	0	0	0	0	0	0	0	0	1	0	0	0	0	0	0	0	0	1	0	0	0	0	0	0	0	1	0	0	0	0	0	0	0	0	0	0	0	1	1	0	0	0	0	0	0	0	1	0	0	0	0	1	0	0	0	0	0	0	0	0	0	0	0	0	0	0	0	0	0	0	0	0	0	0	0	0	0	0	0	0	0	0	0	1	0	0	0	0	0	0	0	0	0	0	0	0	0	0	0	0	0	0	0	0	0	0	0	0	0	0	0	0	0	0	0	0	1	0	0	0	1	0	0	0	3	0	0	0	0	0	1	0	0	0	0
N0.HOG0003214	0	1	0	0	0	0	0	0	0	0	0	0	0	0	0	0	0	0	1	0	0	0	0	0	0	0	0	0	0	0	0	0	0	0	0	0	0	0	0	0	0	0	0	0	0	0	0	0	0	0	0	0	1	0	0	0	0	0	0	0	0	0	0	0	0	0	0	0	0	0	1	0	0	0	0	0	0	0	0	0	0	0	0	0	0	0	0	0	0	0	0	0	0	0	0	0	0	0	0	0	0	0	0	0	0	0	0	0	0	0	0	0	0	0	0	0	0	0	0	0	0	0	0	0	0	0	0	0	0	0	0	0	0	0	0	0	0	0	0	0	0	0	0	2	0	0	0	0	0	0	0	0	0	0	0	0	0	0	0	0	0	0	0	0	0	0	0	0	0	0	0	0	0	0	0	0	0	0	0	0	0	1	0	0	0	1	0	0	0	0	0	0	0	0	0	0	0	0	0	0	0	1	0	0	0	0	0	0	0	0	0	0	0	0	0	0	0	0	0	0	0	0	0	0	0	0	0	0	0	0	0	1	0	0	0	0	0	0	0	0	0	0	0	0	0	0	0	0	0	0	0	0	0	0	0	1	0	0	0	1	0	0	0	0	0	0	0	0	0	0	0	1	0	0	0	0	0	0	0	0	0	0	0	0	0	0	0	0	0	0	0	0	0	0	0	1	0	0	0	0	0	0	0	0	0	0	0	0	0	0	0	0	0	0	0	0	0	0	1	0	0	0	0	0	0	0	0	0	0	0	0	0	0	0	0	0	0	0	0	0	0	0	0	0	0	0	0	0	0	0	0	1	0	0	0	0	0	0	0	0	0	0	0	0	0	0	0	0	0	0	0	0	0	0	0	0	0	0	0	1	0	0	0	0	0	0	0	0	0	0	0	0	0	0	0	0	0	0	0	0	0	0	0	0	0	0	0	0	0	0	0	0	0	0	0	0	0	0	0	0	0	0	0	0	0	0	0	1	0	0	0	0	0	0	0	0	0	0	0	0	0	0	0	0	0	0	0	0	0	0	0	0	0	0	0	0	0	0	0	0	0	0	0	0	1	0	0	0	1	0	0	0	0	0	0	0	0	0	0	0	0	0	0	0	0	0	0	0	0	0	0	0	0	0	0	0	0	0	0	0	0	0	0	0	0	0	1	0	0	0	0	0	1	0	0	0	0	0	0	0	0	0	0	1	0	0	0	0	0	0	0	0	1	0	0	0	0	0	0	0	0	0	0	0	0	0	0	0	0	0	0	0	0	0	0	0	0	0	0	0	0	0	0	0	0	0	0	0	0	0	0	0	0	0	0	0	0	0	0	0	0	0	0	0	0	0	0	0	0	0	0	0	0	0	0	0	0	0	0	0	0	0	0	0	0	0	0	0	0	0	0	0	0	0	0	0	0	0	0	1	0	0	0	0	0	0	0	0	0	0	0	0	0	0	0	2	0	0	0	0	0	0	0	0	0	0	0	0	0	0	0	0	0	0	0	0	0	0	0	0	0	0	0	0	0	0	0	0	1	0	0	0	0	0	0	0	0	0	0	0	0	0	0	0	0	1	1	0	0	0	0	0	0	0	0	0	0	0	0	0	0	0	0	0	0	0	0	0	0	0	0	0	0	0	0	0	0	0	0	0	0	0	1	0	0	0	0	0	0	0	0	0	0	0	0	0	0	0	0	0	0	0	0	0	0	0	0	0	0	0	0	0	0	0	0	0	0	0	0	0	0	0	0	0	0	0	0	0	0	0	0	0	0	0	0	0	0	0	0	0	0	0	0	0	0	0	0	0	1	0	0	0	0	0	0	0	0	0	0	0	0	0	0	0	0	0	0	0	0	0	0	0	0	0	0	0	0	0	0	0	0	0	0	0	0	0	0	0	0	0	0	0	0	0	0	0	0	0	0	0	0	0	0	0	0	0	0	0	0	0	0	0	0	0	0	0	0	0	0	0	0	0	0	0	0	0	0	0	0	0	0	0	0	0	0	0	0	0	0	1	0	0	0	0	0	0	0	0	0	0	0	0	0	0	0	0	0	0	0	0	0	0	0	0	0	0	0	0	0	0	0	0	0	0	0	0	0	0	0	0	0	0	0	0	0	0	0	0	0	0	0	0	0	0	0	0	0	0	0	0	0	0	0	0	0	0	0	0	0	0	0	0	0	0	0	0	0	0	0	0	0	0	0	0	0	0	0	0	0	0	0	0	0	0	0	0	0	0	0	0	0	0	0	0	0	0	0	0	0	0	0	0	0	0	0	0	0	0	0	0	0	0	0	0	0	0	0	0	0	0	0	0	0	0	0	0	0	0	0	0	0	0	0	0	0	0	0	0	0	0	0	0	0	0	0	0	0	0	0	0	0	0	0	0	0	0	0	0	0	0	0	1	0	0	0	0	0	0	0	0	0	0	0	0	0	0	0	0	0	0	0	0	0	0	0	0	0	0	0	0	0	0	0	0	0	0	0	0	0	0	0	0	0	0	0	0	0	0	0	0	0	0	0	0	0	0	0	0	0	0	0	0	0	0	0	0	0	0	0	0	0	0	0	0	0	0	0	0	0	0	0	0	0	0	0	0	0	0	0	0	0	0	0	0	0	0	0	0	0	0	0	0	0	0	0	0	0	0	0	0	0	0	0	0	0	0	0	0	0	0	0	0	0	0	0	0	0	0	0	0	0	0	0	0	0	0	0	0	0	0	0	0	0	0	0	0	0	0	0	0	0	0	0	0	0	0	0	0	0	0	0	0	0	0	0	0	0	0	0	0	0	0	0	0	0	0	0	0	0	1	0	0	0	0	0	0	0	0	0	0	0	0	0	0	0	0	0	0	0	0	0	0	0	0	0	0	0	0	0	0	0	0	0	0	0	0	0	0	0	0	0	0	0	0	0	1	0	0	0	0	0	0	0	0	0	0	0	0	0	0	0	0	0	0	0	0	0	0	0	0	0	0	0	0	0	0	0	0	0	0	0	0	0	0	0	0	0	0	0	0	0	0	0	0	0	1	1	0	0	0	0	0	0	0	0	0	0	0	0	0	0	0	0	0	0	0	0	0	0	0	0	0	0	0	0	0	0	0	0	0	0	0	0	0	0	0	0	0	0	0	0	0	0	0	0	0	0	0	1	0	0	0	0	0	0	0	0	0	0	0	0	0	0	0	0	0	0	0	0	0	0	0	0	0	0	0	0	0	0	0	0	0	0	0	0	0	0	0	0	0	0	0	0	0	0	0	0	0	0	0	1	0	0	0	0	0	0	1	0	0	0	0	0	0	0	0	0	0	0	0	0	0	0	0	0	0	0	0	1	0	0	0	0	0	0	0	0	0	0	0	0	0	0	0	0	0	0	0	0	0	0	0	0	0	0	0	0	0	0	0	0	0	0	0	0	0	0	0	0	0	0	0	0	0	0	0	0	0	0	0	0	0	0	1	0	0	0	0	0	0	0	0	0	0	0	0	0	0	0	0	0	0	0	0	0	0	0	0	0	0	0	0	0	0	0	0	0	0	0	0	0	0	0	0	0	0	0	0	0	0	0	0	0	0	0	0	0	0	0	0	0	0	0	0	0	0	1	0	0	0	0	0	0	0	0	0	0	0	0	0	0	0	0	0	0	0	0	0	0	0	0	0	0	0	0	0	0	0	0	0	0	0	0	0	0	0	0	0	0	0	0	0	0	0	0	0	0	0	0	0	0	0	0	0	0	0	0	0	0	0	0	0	0	0	0	0	0	0	0	0	0	0	0	0	0	0	0	0	0	0	0	0	1	0	0	0	0	0	0	0	1	0	0	0	0	0	1	0	0	0	0	0	0	0	0	0	0	0	0	1	0	0	0	0	0	0	0	0	0	0	0	0	0	0	0	0	0	0	0	0	0	0	0	0	0	2	0	0	0	0	0	0	0	0	0	0	0	0	0	0	0	0	0	0	0	1	0	0	0	0	0	0	0	0	0	0	0	0	0	0	0	0	0	0	0	0	0	0	0	0	0	0	0	0	0	0	0	0	0	0	0	0	0	0	0	0	0	0	0	0	0	0	0	0	0	0	0	0	0	0	0	0	0	0	0	0	0	0	0	0	0	0	0	0	0	0	0	0	0	0	0	0	1	0	0	0	0	0	0	0	0	0	0	0	0	0	0	0	0	0	0	0	0	0	0	0	0	0	0	0	0	0	0	0	0	0	0	0	0	0	0	0	0	0	0	0	0	0	0	0	0	0	0	0	1	0	0	0	0	0	0	0	0	0	0	0	0	0	0	0	1	0	0	0	0	0	0	0	0	0	0	0	0	0	0	0	0	0	0	0	0	0	0	0	1	0	0	0	0	0	0	0	0	0	0	0	0	0	0	0	0	0	0	0	0	0	0	0	0	0	0	0	1	0	0	0	0	0	0	0	0	0	0	0	0	0	0	0	0	0	0	0	0	0	0	0	0	0	0	0	0	0	0	0	0	0	0	0	0	0	0	0	0	0	0	0	0	0	0	0	0	0	0	0	0	0	0	0	0	0	0	0	0	0	0	0	0	0	0	0	0	0	0	0	0	0	0	0	0	0	0	0	0	0	1	0	0	0	1	0	0	0	0	0	0	0	0	0	0	0	0	0	0	0	0	0	0	0	0	0	0	0	0	0	0	0	0	0	0	0	0	1	0	0	0	0	0	0	0	0	0	0	0	0	0	0	1	0	0	0	0	0	0	0	0	0	0	0	0	0	0	0	0	0	0	0	0	0	0	0	0	0	0	0	0	0	0	0	0	0	0	0	0	0	0	0	0	0	0	0	0	0	0	0	0	0	0	0	0	0	0	0	0	0	0	0	0	0	0	0	0	0	0	0	0	0	0	0	0	0	0	0	0	0	0	0	0	0	0	0	0	0	0	0	0	0	0	0	0	0	0	0	0	0	0	0	0	0	0	0	0	0	0	0	0	0	0	0	0	0	0	0	0	0	0	0	0	0	0	0	0	0	0	0	0	0	0	0	0	0	0	0	0	0	0	0	0	0	0	0	0	0	0	0	0	0	0	0	0	0	0	0	0	0	0	0	0	0	0	0	0	0	0	0	0	0	0	0	0	0	0	0	0	0	0	2	0	0	0	0	0	1	0	0	0	0	1	0	0	0	0	0	0	0	0	0	0	0	0	0	0	0	0	0	0	0	0	0	0	0	0	0	0	0	0	0	0	0	0	0	0	0	0	0	0	0	0	0	0	0	0	0	0	0	0	0	0	1	0	0	0	0	0	0	0	0	1	0	0	0	0	0	0	0	0	0	0	0	0	0	0	0	0	0	0	0	0	0	0	0	0	0	0	0	0	0	0	0	0	0	0	0	0	0	0	0	0	0	0	0	0	0	0	0	1	0	0	0	0	0	0	0	0	0	0	0	0	0	0	0	0	0	0	0	0	0	0	0	0	0	0	0	0	0	0	0	0	0	0	0	0	0	0	0	0	0	0	0	0	0	0	0	0	0	0	0	0	0	0	0	0	0	0	0	0	1	0	0	0	0	0	0	0	0	0	0	0	0	0	0	0	0	0	0	0	0	0	0	0	0	0	1	0	0	0	1	0	0	1	0	0	0	0	0	0	0	0	0	0	0	0	0	0	0	0	0	0	0	0	0	0	0	0	0	0	0	0	1	1	0	0	0	0	0	0	0	0	0	0	0	0	0	0	0	0	0	0	0	0	0	0	1	0	0	0	0	0	0	0	0	0	0	0	0	0	0	0	0	0	0	0	0	0	0	1	0	0	0	0	0	0	0	0	0	0	0	0	0	0	0	0	0	0	0	0	0	0	0	0	0	0	0	0	0	0	0	0	0	0	0	0	0	0	0	0	0	0	0	0	0	0	0	0	0	0	0	0	0	0	0	0	0	0	0	0	0	0	0	0	0	0	0	0	0	0	0	0	0	0	0	0	0	0	0	0	0	0	0	0	0	0	0	0	0	0	0	0	0	1	0	0	0	0	0	0	0	1	0	0	0	0	0	0	0	0	0	0	0	0	0	0	0	0	0	0	0	0	0	0	0	0	0	0	0	0	0	0	0	0	0	0	0	0	0	0	0	0	0	0	0	0	0	0	0	0	0	0	0	0	0	0	0	0	0	0	0	0	0	0	0	0	0	0	0	0	0	0	0	0	0	0	0	0	0	1	0	0	0	0	0	0	0	0	0	0	0	0	0	0	0	0	0	0	0	0	0	0	0	0	0	0	0	0	1	0	0	0	0	0	0	0	0	0	0	0	0	0	0	0	0	0	0	0	0	0	0	0	0	0	0	0	0	0	0	0	0	0	0	0	0	0	0	0	0	0	0	0	0	0	0	0	0	0	0	0	0	1	0	0	0	0	0	0	0	0	0	0	0	0	0	0	0	0	0	0	0	0	0	0	0	0	0	0	0	0	0	0	0	0	0	0	0	0	0	0	0	0	0	0	0	0	0	0	0	0	0	0	0	0	0	0	0	0	0	0	0	0	0	0	0	0	0	0	0	0	0	0	0	0	0	0	0	0	0	1	0	0	0	0	0	0	0	0	0	0	0	0	0	0	0	1	0	0	0	0	0	0	0	0	0	0	0	0	0	0	0	0	4	0	1	0	0	1	0	0	0	0	0	0	0	0	0	1	0	0	0	0	0	0	0	0	0	0	0	0	0	0	0	0	0	0	1	0	0	0	0	0	0	0	0	0	0	1	0	0	0	0	0	0	0	0	0	0	0	0	0	0	0	0	0	0	0	0	0	0	0	0	0	0	0	0	0	0	1	0	0	0	0	0	0	0	0	0	0	0	0	0	0	0	0	0	0	0	0	0	0	0	0	0	0	0	0	0	0	0	1	0	0	0	0	0	0	0	0	0	0	1	0	0	0	0	0	0	0	0	0	0	0	0	0	0	0	0	0	0	0	0	0	0	0	0	0	0	0	0	0	0	0	0	0	0	0	0	0	0	0	0	0	0	0	0	0	0	0	0	0	0	0	0	0	0	0	0	0	0	0	0	0	0	0	0	0	0	0	1	0	0	0	0	0	0	0	0	0	0	0	0	0	0	0	0	0	0	0	0	0	0	0	0	0	0	0	0	0	0	0	0	0	0	0	0	0	0	0	0	0	0	0	0	0	0	0	0	0	0	0	0	0	0	0	0	0	0	0	0	0	0	0	0	0	0	0	0	0	0	0	0	0	0	0	0	0	0	0	0	0	0	0	0	0	0	0	0	1	0	0	0	0	0	0	0	0	0	0	0	0	0	0	0	0	0	0	0	0	1	0	0	1	0	0	0	0	0	0	0	0	0	0	0	0	0	0	0	1	0	0	0	0	0	0	0	0	0	0	0	0	0	0	0	0	0	0	0	0	0	0	0	0	0	0	0	0	0	0	0	0	0	0	0	0	0	0	0	0	0	0	0	0	0	0	0	0	0	0	0	0	0	0	0	0	0	0	0	0	0	0	0	0	0	0	0	0	0	0	0	0	0	0	0	0	0	0	0	0	0	1	0	0	0	0	0	0	0	0	0	0	0	0	0	0	0	0	0	0	0	0	0	0	0	0	0	0	0	0	0	0	0	0	0	0	0	0	0	0	0	0	0	0	0	0	0	0	0	0	0	0	0	0	0	0	0	0	0	0	0	0	0	0	0	0	0	0	0	0	0	0	0	0	1	0	0	0	0	0	0	0	0	0	0	0	0	0	0	0	0	0	0	0	0	0	0	0	0	0	0	0	0	0	0	0	0	0	0	1	0	0	0	0	0	0	0	0	0	0	0	1	0	0	0	0	0	0	0	0	0	0	0	0	0	0	0	0	0	0	0	0	0	0	0	0	0	0	0	0	0	0	0	0	0	0	0	0	0	0	0	0	0	0	0	0	0	0	0	0	0	0	0	0	0	0	0	0	0	0	0	0	0	0	0	0	0	0	0	0	0	0	0	0	0	0	0	0	0	0	0	0	0	1	0	0	0	0	0	0	0	0	0	0	0	0	0	0	0	0	0	0	0	1	0	0	0	0	0	0	0	0	0	0	0	0	0	0	0	0	0	0	0	0	0	0	0	0	0	0	0	0	0	0	0	0	0	0	0	0	0	0	0	0	0	0	0	0	0	0	0	0	0	0	0	0	0	0	0	0	0	0	0	0	0	0	0	0	0	0	0	0	0	0	0	0	0	0	0	0	0	0	0	0	0	0	0	0	0	0	0	0	0	0	1	0	0	0	0	0	0	0	0	0	0	0	0	0	0	0	1	0	0	0	0	0	0	0	0	0	0	0	0	0	0	0	0	0	0	0	0	0	0	0	0	0	0	0	0	0	0	0	0	0	0	0	0	0	0	0	0	0	0	0	0	0	0	0	0	0	0	0	0	0	0	0	0	0	0	0	0	0	0	0	0	0	1	0	0	0	0	0	1	0	0	0	0	0	0	1	0	0	0	0	0	0	1	0	0	0	0	0	0	0	0	0	0	0	0	0	0	0	0	0	0	0	0	0	0	0	0	0	0	0	0	0	0	0	0	0	0	0	0	0	0	0	0	0	0	1	0	0	0	0	0	0	0	0	0	0	0	0	0	0	0	1	0	0	0	0	0	0	0	0	0	0	0	0	0	0	0	0	0	0	0	0	0	0	0	0	0	0	0	1	0	0	0	0	0	0	0	0	0	0	0	0	0	0	0	0	0	0	0	0	0	0	0	0	0	0	0	0	0	0	0	0	0	0	0	1	0	0	0	0	0	0	0	0	0	0	0	0	0	0	0	0	0	0	0	0	0	0	0	0	0	0	0	0	0	0	0	0	0	0	0	0	0	0	0	0	0	0	0	0	0	0	0	0	0	0	0	0	0	0	0	0	0	0	0	0	0	1	0	0	0	0	0	0	0	0	0	0	0	0	0	0	0	0	0	0	0	0	0	0	0	0	0	0	0	0	0	0	0	0	0	0	0	0	0	0	0	0	0	0	0	0	0	0	0	0	0	0	0	0	0	0	0	0	0	0	0	0	0	0	0	0	0	0	0	0	0	0	0	1	0	0	0	0	0	0	0	0	0	0	0	0	0	0	0	0	0	0	0	1	0	1	0	0	0	0	0	0	0	0	0	0	0	0	0	0	0	0	0	0	0	0	0	0	0	0	0	0	0	0	0	0	1	0	0	0	0	0	0	0	0	0	0	0	0	0	0	0	0	0	0	0	0	0	0	1	0	0	0	0	0	0	0	0	0	0	0	0	0	0	0	0	0	0	0	0	0	0	0	0	0	0	0	0	1	0	0	0	0	0	0	0	0	0	0	0	0	0	0	0	0	0	0	0	0	0	0	0	0	0	1	0	0	0	0	0	0	0	0	0	0	0	0	0	0	0	0	0	0	1	0	0	0	0	0	0	0	0	0	0	0	0	0	0	0	0	0	0	0	0	1	0	0	0	0	0	0	0	0	0	0	0	0	0	0	0	0	0	0	0	0	0	0	0	0	0	0	0	0	0	0	0	0	1	0	0	0	0	0	0	0	0	0	0	0	0	0	0	0	0	0	0	0	0	0	0	0	0	0	0	0	0	0	0	0	0	0	0	0	0	0	0	0	0	0	0	0	0	0	0	1	0	0	0	1	0	0	0	0	1	0	0	0	0	0	0	0	0	0	0	0	0	0	0	0	0	0	0	0	0	0	0	0	2	0	0	0	0	0	0	0	0	0	0	0	0	0	0	0	0	0	0	0	0	0	0	0	0	0	0	0	0	0	0	0	0	0	1	0	0	0	0	0	0	0	0	1	0	0	0	0	0	0	0	0	0	0	0	0	0	0	0	0	0	0	0	0	0	0	0	0	0	0	0	0	0	0	0	0	0	0	0	0	0	0	0	0	0	0	0	0	0	0	0	0	0	0	0	0	0	0	0	0	0	0	0	0	0	0	0	0	0	0	0	0	0	0	0	0	0	0	0	0	0	0	0	0	0	0	0	0	0	0	0	0	0	0	0	0	0	0	0	0	0	0	0	0	0	0	0	0	0	0	0	0	0	0	0	0	0	0	0	0	0	0	0	0	0	0	0	0	0	0	0	0	0	0	0	0	0	0	0	0	0	0	0	0	0	0	0	0	1	0	0	0	0	0	0	0	0	0	0	0	0	0	0	0	0	0	0	0	0	0	0	0	0	0	0	0	0	0	0	0	0	0	0	0	0	0	0	0	0	0	0	0	0	0	0	0	0	0	0	0	0	0	0	0	0	0	0	0	0	0	0	0	0	0	0	0	0	0	0	0	0	0	0	0	0	0	0	0	0	0	0	0	0	0	0	0	0	0	0	0	0	0	1	0	0	0	0	0	0	0	0	0	0	0	0	0	0	0	0	0	0	0	0	0	0	0	0	0	0	0	0	0	0	0	0	0	0	0	0	0	0	0	0	0	0	0	0	0	0	0	0	0	0	0	0	0	0	0	0	0	0	0	0	0	0	0	0	0	0	0	0	0	0	0	0	0	0	0	0	1	0	0	0	0	0	0	0	0	0	1	0	0	0	0	0	0	0	0	0	0	0	0	0	0	0	0	0	0	0	0	0	0	0	0	0	0	0	0	0	0	0	0	0	0	0	0	0	0	0	0	0	0	0	0	0	0	0	0	0	0	0	0	0	0	0	0	0	0	0	0	0	0	0	0	0	0	0	0	0	0	0	0	0	0	0	0	0	0	0	0	0	0	2	0	0	0	0	0	0	0	0	0	0	0	0	0	0	0	0	0	0	0	0	0	0	0	0	0	0	0	0	0	0	0	0	0	0	0	0	0	0	0	0	0	0	0	1	0	0	0	0	0	0	0	0	0	0	0	0	0	0	0	0	0	0	0	0	0	0	0	0	0	0	0	0	0	0	0	0	0	0	0	0	1	0	0	0	0	0	0	0	0	0	0	0	0	0	0	0	0	0	0	0	0	0	0	0	0	0	0	0	0	0	0	0	0	0	0	0	0	0	0	0	0	0	0	0	0	0	0	0	0	0	0	0	0	0	0	0	0	1	0	0	0	0	0	0	0	0	0	0	0	0	0	0	0	0	1	0	0	0	0	0	0	0	0	0	0	0	0	0	0	0	0	0	0	0	0	0	0	0	0	0	0	0	0	0	0	0	0	0	0	0	0	0	0	1	0	0	0	0	0	0	0	1	0	0	0	0	0	0	0	0	0	0	0	0	1	0	0	0	0	0	0	0	0	0	0	0	0	0	0	0	0	0	0	0	0	0	0	0	0	0	0	0	0	0	0	0	0	0	0	0	0	0	0	0	0	0	0	0	0	0	0	0	0	0	0	0	0	0	0	0	0	0	0	0	0	0	0	0	0	0	0	0	0	0	0	0	0	1	0	0	0	0	0	0	0	0	0	0	0	0	0	0	0	0	0	0	0	0	0	0	1	0	0	0	0	0	0	0	0	0	0	0	1	0	0	0	0	0	0	0	0	0	0	0	0	0	0	0	0	0	0	0	0	0	1	0	0	1	0	0	0	0	0	0	1	0	0	0	0	0	0	0	0	0	0	0	0	0	0	0	0	0	0	0	0	0	0	0	0	0	0	0	0	0	0	0	0	0	0	0	0	0	0	0	0	0	0	0	0	0	1	0	0	0	0	0	0	0	0	1	0	0	0	0	0	0	0	0	0	0	0	0	0	0	0	0	0	0	0	0	0	0	0	0	0	0	0	0	0	0	0	0	0	0	0	0	0	0	0	0	0	0	0	0	0	0	0	0	0	0	0	1	0	0	0	0	0	0	0	0	0	0	0	0	0	0	0	0	0	0	0	0	0	0	0	0	0	0	0	0	0	0	0	0	0	0	0	0	0	0	0	0	0	0	0	0	0	0	0	0	0	0	0	0	0	0	0	0	0	0	0	0	0	0	0	0	0	0	0	0	0	0	0	0	0	0	0	0	0	0	0	0	0	0	0	0	0	0	0	0	0	0	0	0	0	0	0	0	0	0	0	0	0	0	0	0	0	0	0	0	0	0	0	0	0	0	0	0	0	0	0	0	0	0	0	0	0	0	0	0	0	0	0	0	0	0	0	0	0	0	0	0	0	0	0	0	0	0	0	0	0	0	0	0	0	0	0	0	0	0	0	0	0	0	0	0	0	0	0	0	0	0	0	0	0	0	0	0	0	0	0	0	0	0	0	0	0	0	0	0	0	0	0	0	0	0	0	0	0	0	0	0	0	0	0	0	0	0	0	0	0	0	0	0	0	0	0	0	0	0	0	0	0	0	0	0	0	0	0	0	0	0	0	0	0	0	0	0	0	0	0	0	0	0	0	0	0	0	0	0	0	0	0	0	0	0	0	0	1	0	0	0	0	0	0	0	0	0	0	0	0	0	0	0	0	0	0	0	0	0	0	0	0	0	0	0	1	0	0	0	0	0	0	0	0	0	0	0	0	0	0	0	0	0	0	0	0	0	0	0	0	0	0	0	0	0	0	0	0	0	0	0	0	0	0	0	0	0	0	0	0	0	0	0	0	0	0	0	0	0	0	0	0	0	0	0	0	0	0	0	0	1	0	0	0	0	0	0	0	0	0	0	0	0	0	0	0	0	0	0	0	0	0	0	0	0	0	0	0	0	0	0	0	0	0	0	0	0	0	0	0	0	0	0	0	0	0	0	0	0	0	0	0	0	0	0	0	0	0	0	0	0	0	0	0	0	0	0	0	0	0	0	0	0	0	0	0	0	0	0	0	0	1	0	0	0	0	0	0	0	0	0	0	0	0	0	0	0	0	0	0	0	0	0	0	0	0	0	0	0	0	0	0	0	0	0	0	0	0	0	0	0	0	0	0	0	0	0	0	0	0	0	0	0	0	0	0	0	0	0	0	0	0	0	0	0	0	0	0	0	0	0	0	0	0	0	0	0	0	0	0	0	0	0	0	0	0	0	0	0	0	0	1	0	0	0	0	0	0	0	0	0	0	0	0	0	0	0	0	0	0	0	0	0	0	0	0	0	0	0	0	0	0	0	0	0	0	0	0	0	0	0	0	0	0	1	0	0	0	0	0	0	0	0	0	0	0	0	0	0	0	0	0	1	0	0	0	0	0	0	0	0	0	0	0	0	0	0	0	0	0	0	0	0	0	0	0	0	0	0	0	0	0	0	0	0	0	0	0	0	0	0	0	0	0	0	0	0	0	0	0	0	0	0	0	0	0	0	0	1	0	0	0	0	0	0	0	0	0	0	0	0	0	0	0	0	0	0	0	0	0	0	0	0	0	0	0	0	0	0	0	0	0	0	0	0	0	0	0	0	0	0	0	0	0	0	0	0	0	0	0	0	0	0	0	0	0	0	0	0	0	0	0	0	0	0	1	0	0	0	0	0	0	0	0	0	0	0	0	0	0	0	0	0	0	0	0	0	0	0	0	0	0	0	0	0	0	0	0	0	0	0	0	0	0	0	0	0	0	1	0	0	0	0	0	0	0	0	0	0	0	0	0	0	0	0	0	0	0	0	0	0	0	0	0	0	0	0	0	0	0	0	0	0	0	0	0	0	0	0	0	0	0	0	0	0	0	0	0	0	0	0	0	0	0	0	0	0	0	0	0	0	0	0	0	0	0	0	0	0	0	0	0	0	0	0	0	0	0	0	0	0	0	0	0	0	0	0	0	0	0	0	0	0	0	0	0	0	0	0	0	0	0	0	0	0	0	0	0	0	0	0	0	0	0	0	0	0	0	0	0	0	0	0	0	0	0	0	0	0	0	0	0	0	0	0	0	0	0	0	0	0	0	0	0	0	0	0	0	0	0	0	0	0	0	0	0	0	0	0	0	0	0	0	0	0	0	0	0	0	1	0	0	0	0	0	0	0	0	0	0	0	0	0	0	0	0	0	0	0	0	0	0	0	0	0	0	0	0	0	0	0	0	0	0	0	0	0	1	0	0	0	0	0	0	0	0	0	0	0	0	0	0	0	0	0	0	0	0	0	0	0	0	0	0	0	0	0	0	0	0	0	0	0	0	0	0	0	0	0	0	0	0
N0.HOG0004885	1	4	1	4	5	2	6	2	0	1	1	1	0	0	0	3	8	0	5	0	0	0	1	2	0	1	7	1	1	1	1	1	0	0	0	0	2	3	0	0	0	1	0	7	0	0	0	0	2	4	0	0	3	0	1	1	2	0	0	1	0	2	2	6	1	2	4	0	1	1	5	1	1	1	2	0	6	0	0	0	3	0	9	3	0	1	0	0	2	1	0	2	0	3	1	1	2	0	1	0	1	0	2	0	1	2	0	1	3	2	0	0	0	1	0	0	5	0	0	0	1	2	1	3	1	2	1	0	2	3	3	0	1	0	1	0	2	2	8	0	1	0	6	1	1	0	1	4	1	1	2	2	1	0	0	0	0	0	1	3	1	0	6	7	2	1	2	0	0	1	0	0	0	1	3	0	7	0	1	0	3	8	0	1	1	1	0	3	0	5	2	1	1	3	0	2	1	1	4	0	0	3	0	2	0	0	2	0	1	2	2	0	6	0	2	1	3	2	1	4	0	0	2	2	4	2	2	0	4	0	0	1	0	1	0	2	0	0	4	0	0	1	7	0	1	0	3	0	0	1	0	2	1	3	3	3	0	0	0	4	11	0	0	0	0	0	4	2	0	3	0	3	0	6	4	0	3	3	2	0	1	2	0	2	1	1	0	2	0	0	0	2	2	0	0	0	1	4	3	1	1	0	0	4	0	4	0	0	5	1	2	1	0	2	4	2	1	0	7	0	4	2	4	2	2	0	10	5	1	1	1	1	1	0	0	1	3	0	4	3	0	2	1	1	1	1	3	2	4	0	1	1	0	0	0	5	1	3	0	0	0	1	0	0	2	0	8	0	0	1	0	0	0	2	1	3	0	1	1	3	1	3	0	2	0	0	1	1	2	1	6	9	1	1	3	0	0	1	0	4	2	2	0	0	3	1	0	1	0	0	0	7	4	1	0	5	1	4	1	0	5	2	5	2	8	1	6	1	0	0	1	1	2	2	0	0	2	0	7	0	2	1	3	1	0	1	0	2	0	8	3	0	0	3	0	0	0	3	0	2	1	2	5	1	3	1	3	1	1	1	5	1	0	0	0	0	0	0	0	0	2	5	0	3	2	3	0	1	2	1	3	3	5	4	0	0	0	1	3	5	0	0	1	0	0	0	5	0	0	5	1	0	3	2	0	5	0	0	1	0	0	3	0	6	1	0	1	7	0	0	0	2	2	0	0	0	1	2	4	4	3	2	2	1	8	1	0	0	2	0	0	0	0	2	0	3	2	0	0	1	4	1	6	0	1	1	1	0	5	1	0	1	5	0	0	9	4	1	1	6	0	1	4	8	2	9	4	0	0	0	0	0	0	1	1	1	1	0	0	1	0	5	4	7	2	4	0	0	0	0	3	4	0	2	0	0	1	1	0	1	0	1	3	3	3	3	2	0	2	1	0	0	1	0	0	6	0	0	1	0	2	0	3	0	3	1	3	5	2	0	1	2	0	1	3	2	2	0	0	1	1	0	4	1	1	0	0	0	7	1	1	2	0	0	0	0	0	1	0	5	0	2	0	0	3	1	1	4	1	4	3	0	1	6	1	7	2	1	1	0	2	1	3	8	2	2	1	6	0	1	0	3	0	1	2	0	0	6	5	0	0	2	6	3	0	3	0	5	1	1	1	0	1	0	0	0	1	1	4	0	1	1	0	1	1	0	0	4	6	0	2	1	2	3	6	3	2	2	0	1	2	0	4	0	3	4	0	1	0	0	1	0	0	0	3	0	1	0	0	8	1	5	3	0	0	6	0	1	2	0	4	0	0	2	1	0	1	0	1	0	3	1	1	1	4	1	0	3	0	1	1	2	0	0	3	2	0	1	1	0	1	0	0	3	0	1	0	0	5	2	2	0	0	1	3	3	0	3	0	5	8	0	0	4	3	3	5	4	2	1	5	1	1	0	2	1	1	1	1	1	1	5	3	1	0	7	0	0	1	2	0	0	0	0	4	1	0	0	0	0	0	0	0	4	0	0	0	0	0	4	1	1	0	5	1	0	6	0	1	8	0	1	1	0	0	1	3	0	4	0	0	1	0	5	1	3	1	0	2	3	4	1	0	2	0	1	1	4	2	2	3	0	0	1	0	0	0	6	0	0	0	5	9	1	3	0	0	0	0	1	3	0	1	1	1	0	0	2	0	0	0	1	0	0	0	0	3	0	2	0	0	3	0	2	2	0	1	7	0	1	0	2	5	0	1	1	0	0	0	1	1	0	3	0	5	0	4	0	1	0	3	3	0	2	1	3	0	1	1	6	3	0	5	6	6	1	4	2	0	0	3	4	1	5	0	5	0	0	0	2	2	0	0	0	3	1	5	1	2	0	0	0	5	0	0	0	3	2	0	1	1	4	0	0	0	5	2	1	0	5	0	0	4	0	2	1	2	12	1	0	0	3	0	6	5	0	1	0	5	0	0	1	10	1	0	1	0	4	1	1	2	0	0	0	1	0	2	4	1	0	2	0	1	0	0	0	0	4	0	4	0	1	2	0	1	1	3	1	6	1	0	0	2	0	0	0	0	1	0	0	5	2	0	0	4	0	1	0	0	4	0	0	2	0	1	1	0	0	0	1	3	1	2	0	0	6	0	0	0	0	1	1	3	2	3	0	2	5	1	1	3	0	8	0	0	0	10	0	0	0	1	0	0	1	0	1	0	1	1	0	0	1	3	1	0	0	1	1	1	0	1	0	1	1	0	1	2	8	0	1	4	0	0	0	2	1	0	0	1	0	1	0	3	1	0	0	1	0	0	1	4	3	2	0	1	3	2	1	1	2	0	0	1	3	0	1	0	3	1	0	1	2	2	1	0	6	1	2	0	3	0	0	1	0	2	5	0	0	1	0	6	8	0	3	2	4	1	1	0	5	1	1	2	3	1	1	0	0	2	0	1	0	2	0	3	0	1	2	0	3	3	0	2	0	0	1	0	1	0	3	0	1	0	1	1	0	4	1	3	1	2	0	1	0	1	1	8	1	1	5	1	0	2	11	4	1	3	2	0	0	0	3	12	4	1	2	1	0	2	1	2	1	6	0	0	2	1	2	0	2	0	3	1	0	0	0	0	8	0	5	1	0	0	1	1	1	0	2	1	3	0	2	1	0	2	1	0	0	4	1	0	0	0	1	1	0	1	4	0	1	0	1	4	0	6	0	1	1	3	2	2	0	1	0	2	0	2	3	1	0	0	0	3	0	0	1	0	0	0	3	2	3	2	1	0	2	0	2	0	7	2	2	3	1	0	3	1	2	6	5	2	1	0	0	0	0	1	1	0	0	0	0	4	1	0	5	0	0	4	2	3	3	1	0	0	1	2	2	6	2	0	2	1	1	3	3	1	1	3	0	0	4	1	0	0	4	0	0	0	0	1	0	2	0	1	0	0	3	1	0	0	1	0	1	1	1	0	0	3	11	3	1	0	0	0	1	1	1	2	5	0	0	0	0	0	1	3	4	0	1	1	1	2	1	0	0	0	1	0	4	0	7	0	0	1	0	0	2	0	2	1	6	0	4	0	3	1	0	0	0	0	0	0	4	0	2	1	0	0	0	0	0	1	6	0	0	0	1	1	0	4	1	1	0	5	1	5	0	3	2	0	1	0	0	1	9	0	0	1	4	3	7	0	1	0	0	2	0	0	4	0	1	0	1	1	0	2	1	4	1	0	0	0	0	1	0	0	2	0	8	1	0	0	0	0	0	0	1	0	0	0	3	1	1	0	0	2	0	1	1	3	4	2	1	0	1	0	1	0	0	4	0	0	3	0	1	2	0	4	1	1	6	1	3	1	1	0	5	1	6	1	0	0	5	1	1	3	1	1	2	0	2	0	0	0	0	0	0	2	1	0	0	0	0	8	4	0	1	2	1	1	1	2	1	0	0	1	1	2	0	0	0	0	1	3	8	1	1	3	8	1	0	1	0	3	2	0	0	3	0	0	1	0	0	5	1	2	0	1	6	6	0	1	1	1	0	0	5	1	0	0	2	0	0	1	0	1	7	0	3	3	0	0	0	3	0	0	3	2	2	0	1	3	2	1	0	1	0	1	0	1	6	0	0	0	2	0	1	0	0	3	6	2	5	3	1	0	4	2	4	1	2	3	7	1	3	0	3	3	2	1	0	0	6	5	1	0	1	0	1	0	2	1	1	2	1	3	0	1	0	1	11	4	1	5	4	0	13	0	4	0	2	1	0	0	0	0	0	5	4	2	0	4	0	0	0	0	0	1	0	2	0	0	0	0	0	1	1	0	2	0	0	4	1	2	2	0	2	0	1	0	10	2	0	0	3	1	0	8	5	2	1	0	0	4	0	0	0	0	0	0	0	2	1	3	0	2	0	0	2	1	0	1	2	1	1	3	3	0	0	1	1	1	0	3	0	0	4	0	1	0	0	0	0	0	1	10	0	0	0	5	1	0	0	0	0	2	0	2	1	0	1	1	0	2	0	0	3	1	1	2	1	4	0	1	7	1	1	0	1	0	1	1	5	3	0	0	0	0	2	0	2	7	1	0	0	0	0	4	1	0	4	5	3	3	0	0	2	0	2	1	2	0	1	4	0	2	0	2	8	0	2	1	4	5	3	2	0	0	0	4	6	1	4	0	0	0	2	5	0	3	3	1	0	0	5	3	1	2	0	6	0	3	1	0	1	1	1	1	1	3	0	2	4	0	4	1	2	0	0	1	0	1	0	0	0	1	0	6	0	10	1	1	3	2	0	0	1	0	3	0	1	2	0	0	2	0	0	0	0	3	1	1	1	1	1	1	6	1	0	1	1	6	0	1	0	3	1	1	0	0	0	1	1	2	0	1	0	0	2	3	4	6	2	0	2	4	0	2	3	0	0	0	0	0	2	0	5	1	1	0	1	0	0	0	1	1	0	0	4	0	1	1	1	3	9	1	6	1	0	0	2	3	0	0	2	3	0	2	0	4	9	0	1	1	0	1	4	1	0	0	1	0	1	0	0	1	2	5	1	0	3	0	0	1	0	2	3	1	5	1	0	3	0	0	1	3	0	0	4	0	3	0	0	0	0	1	0	1	1	3	0	0	2	3	0	0	0	7	3	0	1	0	0	0	0	0	0	0	1	9	1	0	0	0	0	1	3	4	0	2	0	0	5	1	1	0	0	4	1	2	1	3	0	0	3	2	1	0	0	1	0	1	2	8	1	2	0	0	0	1	1	3	5	1	5	0	4	1	0	2	0	3	1	1	1	1	3	3	0	4	0	0	3	3	1	0	5	1	8	1	1	3	1	0	1	0	0	2	1	2	6	0	0	0	1	2	5	0	0	1	0	1	2	0	1	6	0	0	0	7	0	0	0	5	0	6	1	0	4	0	0	2	0	3	2	1	3	1	1	2	0	4	0	3	2	3	1	2	1	3	0	8	9	0	2	2	0	2	0	0	1	3	0	1	0	1	0	0	1	4	2	3	0	1	0	0	1	2	0	1	1	4	0	0	1	0	0	0	1	0	0	2	3	1	0	0	2	2	0	6	0	4	1	0	2	2	8	0	1	2	5	0	0	0	0	1	2	2	0	7	0	1	3	0	3	1	0	2	1	3	1	0	6	1	1	2	1	1	6	1	0	8	0	0	0	0	1	4	0	2	0	1	0	4	2	1	1	3	1	0	0	3	0	0	0	0	1	3	2	1	0	0	0	1	1	6	0	2	0	1	0	1	3	0	0	6	2	5	0	3	0	1	3	11	8	0	0	1	8	1	3	2	1	2	4	0	4	0	4	2	1	1	5	0	1	1	2	2	0	1	1	1	1	0	1	3	0	2	1	1	1	3	2	0	0	1	0	3	0	1	1	0	1	1	1	0	0	5	0	1	0	0	2	7	0	3	0	0	8	0	0	2	0	1	1	0	2	4	1	1	1	0	0	1	1	8	0	0	0	1	0	1	2	2	0	8	1	8	1	3	4	0	0	1	1	2	0	0	2	0	1	1	0	12	0	1	1	3	2	1	0	0	1	7	0	4	0	0	1	1	1	6	0	1	1	1	0	0	0	0	1	3	1	1	2	3	5	1	0	1	0	0	3	3	0	9	1	1	0	0	0	7	6	1	4	0	2	5	0	5	1	1	0	1	1	2	0	8	2	0	0	0	2	5	1	2	0	2	0	2	2	1	3	0	0	0	1	0	1	0	0	4	0	0	2	2	2	0	3	1	0	0	2	1	2	3	2	2	1	1	2	1	1	0	0	1	0	0	2	0	0	2	0	0	0	0	0	1	0	1	0	0	1	1	1	0	0	0	2	0	0	0	2	1	0	0	5	1	2	0	7	0	3	9	0	1	1	1	2	2	3	3	6	2	0	0	0	8	0	2	0	7	0	6	1	3	5	1	0	0	5	1	0	3	6	9	6	2	0	3	2	0	2	0	3	3	1	2	1	2	4	1	0	1	6	1	1	0	0	2	1	0	4	4	1	2	3	0	2	0	0	0	2	0	0	0	1	4	1	1	0	2	0	1	2	3	0	6	0	0	2	0	2	5	0	1	2	3	7	2	0	1	1	1	0	0	1	0	0	1	1	0	9	3	0	3	0	0	0	1	0	0	0	2	5	0	2	1	0	0	0	0	1	0	5	1	1	1	0	2	0	1	0	0	2	5	1	3	6	3	2	4	0	1	0	2	2	0	1	6	4	3	0	3	0	3	0	2	1	0	2	4	1	1	1	0	0	0	1	0	3	3	1	0	0	1	2	0	2	2	0	2	3	0	0	1	0	1	2	0	4	0	2	0	4	1	0	0	0	0	2	3	0	0	9	3	0	9	2	1	0	2	4	0	5	0	2	0	5	1	0	9	0	0	1	0	3	2	2	0	1	1	0	4	0	1	2	0	3	0	1	4	3	0	0	4	4	0	0	1	0	3	0	2	0	3	0	1	1	2	3	0	2	0	0	3	0	5	1	3	0	0	2	0	1	0	1	1	2	0	1	3	0	0	0	5	0	0	2	1	6	5	0	6	2	1	2	0	0	1	1	2	6	1	10	0	0	0	0	0	0	0	1	1	1	1	0	2	4	0	0	0	3	0	0	0	1	1	4	0	1	0	0	5	4	2	1	0	0	0	4	1	2	9	0	0	2	3	2	0	1	1	0	2	0	2	3	2	0	7	2	1	7	0	0	2	7	0	0	3	1	0	0	2	0	1	0	0	2	0	1	6	1	2	0	6	3	1	4	1	0	0	2	0	1	0	1	0	0	0	0	2	7	1	3	2	3	1	1	3	6	2	3	1	1	0	1	4	6	0	4	0	1	1	1	2	0	1	0	0	1	0	1	0	3	5	0	1	3	0	1	1	7	1	1	1	0	6	4	2	2	4	1	3	0	0	1	0	0	0	1	9	0	0	1	1	0	1	0	0	0	4	0	2	2	0	0	2	2	0	1	6	2	0	1	3	0	0	0	0	3	1	0	5	1	2	0	0	4	1	1	5	3	1	1	0	7	4	0	0	0	1	3	0	1	10	1	2	1	0	1	0	0	0	1	2	7	5	0	9	3	0	3	1	1	0	0	1	2	2	0	0	1	0	4	1	0	2	0	0	3	2	0	1	6	1	1	3	2	2	0	0	0	0	2	4	1	0	0	1	3	1	1	0	3	2	2	6	0	1	1	7	3	5	1	2	0	0	0	0	0	1	3	3	1	0	1	0	1	6	1	1	3	0	5	0	2	3	4	0	1	0	1	0	0	9	2	0	3	1	6	1	3	2	1	0	9	1	3	2	0	1	0	1	0	0	0	0	0	2	0	1	1	2	0	1	0	1	2	1	1	2	0	8	3	0	6	0	0	2	0	6	0	0	4	0	0	0	0	1	0	0	4	4	5	6	3	2	5	2	2	2	0	1	5	0	0	0	1	0	0	1	0	3	8	0	5	0	1	4	0	3	0	2	3	2	2	1	0	1	0	1	0	3	0	4	1	1	5	1	3	2	1	0	3	0	5	2	2	4	0	2	0	5	1	2	0	0	0	2	2	3	2	3	3	3	0	0	1	2	3	3	5	0	2	1	0	3	2	1	0	0	0	0	0	1	1	0	6	0	0	0	1	2	0	4	0	2	3	1	6	0	0	0	0	1	3	0	0	0	0	2	2	9	0	1	3	7	0	2	1	7	0	0	1	0	1	0	4	1	1	6	0	0	6	3	7	1	0	3	1	2	3	0	0	1	2	0	0	0	9	1	1	1	0	2	7	5	5	0	0	2	2	3	2	1	2	7	1	2	3	0	3	1	8	0	1	9	0	0	0	0	1	2	1	0	2	0	0	0	0	1	0	6	5	0	1	2	3	1	0	2	2	1	0	2	0	0	0	0	0	3	3	0	0	0	3	3	1	6	0	3	5	1	2	1	0	0	1	1	1	2	1	0	2	3	0	0	0	3	5	0	5	2	0	0	0	1	0	0	0	0	1	3	9	1	1	0	3	1	0	0	2	1	0	0	0	1	0	0	1	1	0	2	0	0	0	0	0	1	3	3	3	2	1	3	6	0	0	3	11	0	1	6	0	8	0	1	0	2	1	0	0	0	2	1	1	2	0	0	2	4	2	3	0	1	4	1	1	6	5	7	2	0	2	0	4	3	0	0	7	0	0	0	1	0	0	4	0	0	7	5	0	0	1	0	3	0	1	2	5	0	1	3	1	1	1	4	0	1	0	14	2	0	0	1	2	3	0	2	0	0	1	0	0	1	12	1	0	1	3	1	0	1	2	1	1	0	1	1	2	1	2	2	1	0	2	0	0	0	0	0	1	6	1	0	0	2	1	0	2	1	2	3	0	0	4	2	0	1	1	1	1	5	1	1	1	1	0	0	0	0	1	2	5	0	0	1	0	2	0	2	0	3	0	0	0	7	1	0	1	1	0	0	1	0	2	2	0	0	2	0	0	0	6	0	0	4	1	1	7	2	0	2	2	0	0	0	1	0	0	1	0	1	0	0	2	0	4	0	0	2	2	8	0	0	8	4	1	0	1	1	0	2	0	7	1	3	0	4	7	0	0	5	0	1	4	1	1	2	0	1	0	2	1	5	1	3	2	0	1	0	0	0	4	1	0	3	3	1	7	2	0	2	3	0	0	6	2	1	1	0	0	2	1	0	9	4	2	0	0	2	0	0	0	1	0	3	2	1	0	0	2	2	1	0	2	0	0	0	2	0	1	5	0	3	2	0	5	5	4	0	3	2	0	1	1	6	0	3	1	5	2	0	2	0	0	2	3	1	0	2	0	1	0	0	0	1	7	6	0	0	3	1	0	2	4	4	0	0	0	0	1	2	1	1	2	3	2	0	4	1	6	1	5	1	3	3	0	0	3	1	4	0	4	0	1	0	2	0	0	2	4	0	1	2	3	2	3	3	1	0	3	0	3	1	1	5	0	1	2	6	3	3	6	2	0	0	1	3	1	1	0	2	0	0	7	1	1	1	4	1	1	0	0	0	2	0	1	0	0	2	1	1	0	1	0	1	1	0	1	1	0	6	0	3	0	0	0	0	0	0	1	5	1	5	0	0	1	1	6	1	0	7	8	0	2	2	0	0	3	2	1	0	0	2	0	0	1	0	1	1	0	3	2	2	0	1	1	1	2	2	0	0	0	0	2	1	0	0	2	0	2	0	1	4	1	2	0	2	1	1	0	0	0	4	1	1	0	0	1	0	0	0	6	6	0	0	0	0	0	3	0	7	3	7	2	0	4	0	4	10	2	3	1	1	0	0	7	0	5	3	0	2	3	5	1	6	5	3	0	0	0	0	0	1	0	0	0	0	0	0	0	0	0	1	0	0	0	0	0	2	6	0	0	4	0	1	7	0	1	1	1	1	0	0	3	1	7	0	0	0	1	1	1	3	6	0	7	0	0	2	7	2	0	0	0	0	1	3	0	1	0	4	5	2	0	0	3	2	0	0	0	1	0	1	6	0	1	0	1	1	2	1	0	0	0	3	4	2	0	2	4	2	3	2	0	0	0	2	0	0	1	2	1	6	1	1	1	0	0	0	1	0	0	2	2	0	2	0	0	3	1	1	2	7	2	0	2	0	0	2	2	0	0	1	1	1	1	1	1	0	0	0	2	5	0	0	7	4	1	1	0	3	4	0	1	0	3	4	2	1	1	0	3	0	1	8	0	0	4	3	1	9	2	0	4	0	1	0	6	2	0	0	0	1	1	3	6	3	5	2	0	0	1	0	1	1	5	1	4	2	5	3	0	0	0	0	1	0	2	1	0	7	0	2	0	1	2	2	1	1	1	0	7	0	0	0	0	3	1	2	2	0	9	3	7	5	1	1	3	1	3	3	1	3	0	0	0	0	2	3	0	0	1	6	0	1	0	5	1	1	1	0	2	0	1	1	2	0	0	0	1	3	0	1	1	2	2	0	1	0	0	8	0	0	0	0	1	1	0	1	0	4	2	0	0	2	3	8	0	1	0	5	1	1	5	0	9	3	1	0	5	7	0	0	4	1	2	6	0	1	0	5	1	0	0	2	0	1	0	3	0	7	3	4	1	0	0	0	2	8	0	2	2	1	1	4	1	1	1	1	0	0	3	1	0	4	0	0	2	0	0	0	0	1	0	4	1	3	0	0	0	1	2	2	1	1	9	6	0	2	0	0	0	0	1	0	2	1	2	0	3	0	0	1	3	2	2	1	6	4	5	7	1	2	1	1	0	0	6	1	1	0	0	0	1	0	1	4	2	2	0	3	0	0	1	1	0	0	1	2	3	2	3	1	0	2	0	1	0	0	2	2	2	2	1	3	0	2	1	1	0	8	0	2	0	1	0	4	1	1	0	0	1	1	0	0	0	0	0	0	1	1	6	0	4	0	1	0	2	0	1	1	1	0	0	9	0	2	2	0	0	4	1	2	0	0	2	2	0	0	0	1	0	2	1	0	0	2	2	6	1	4	1	3	1	0	1	0	0	2	0	2	3	0	3	0	1	1	6	0	1	0	0	1	1	1	3	7	2	4	1	5	1	0	3	0	0	1	0	0	1	0	2	1	2	0	3	2	1	1	0	0	1	0	7	1	0	0	0	2	1	1	0	1	5	0	1	0	1	3	1	3	0	0	0	4	0	2	1	2	2	0	0	0	0	2	0	5	0	1	0	3	0	0	0	7	3	0	1	0	0	1	1	0	0	3	0	1	7	0	0	0	0	0	0	0	0	1	1	8	1	0	0	1	0	7	0	0	3	8	3	2	4	3	1	1	0	0	0	2	3	1	0	11	0	0	0	0	2	2	5	3	3	1	0	2	1	0	0	0	0	0	1	0	2	1	4	2	1	1	1	0	2	1	4	4	0	6	1	2	5	5	2	0	0	1	1	0	4	0	3	3	1	2	0	0	1	1	0	0	1	2	0	1	0	1	1	0	1	0	1	0	2	1	0	1	0	2	0	0	0	0	7	1	0	2	0	0	3	0	1	1	2	1	0	1	4	1	2	2	2	0	1	0	6	0	3	3	0	4	0	0	0	0	3	3	9	1	1	1	1	1	1	0	0	1	0	8	1	1	0	0	3	0	0	3	0	0	0	1	0	3	0	3	0	1	3	0	4	0	3	2	2	1	2	1	0	1	0	0	0	0	5	6	0	2	5	2	3	6	0	1	3	1	2	0	0	1	0	0	5	2	0	3	4	1	1	0	0	0	0	0	2	0	0	1	6	1	5	5	0	0	4	1	0	2	1	0	0	0	0	1	0	1	7	0	0	1	0	0	0	0	3	2	2	0	2	0	0	1	1	1	1	1	0	2	2	4	0	2	7	2	0	1	3	0	2	1	3	2	0	0	0	0	1	0	0	3	1	0	1	0	2	1	0	1	0	1	1	2	0	1	2	6	1	0	1	1	1	2	1	0	0	0	4	1	0	3	1	1	3	5	2	0	0	2	0	2	0	1	0	0	4	1	0	0	1	0	8	0	5	4	2	1	6	4	0	1	3	2	0	0	0	4	2	0	0	7	2	1	2	0	0	1	1	3	0	1	1	2	0	0	0	0	2	0	0	0	2	0	2	0	0	3	2	5	2	0	0	0	1	3	0	0	1	0	0	0	0	1	0	1	5	3	0	6	1	0	3	1	0	0	5	0	1	1	1	0	0	2	0	1	1	6	0	0	0	8	1	0	2	0	2	1	0	1	1	0	1	3	0	2	0	0	3	0	1	0	2	0	1	0	0	0	1	4	6	0	0	0	1	0	4	2	3	1	0	3	1	0	0	3	2	2	0	0	4	3	2	5	3	1	0	0	1	2	3	0	3	9	2	3	5	0	3	0	0	3	0	0	4	3	0	2	7	0	0	0	5	1	0	3	1	0	0	1	4	0	2	2	0	0	2	1	0	1	1	0	0	0	0	2	0	2	0	1	2	3	0	0	6	0	0	3	8	0	0	0	0	5	0	1	3	0	2	4	0	0	1	0	5	0	2	0	3	0	0	2	5	2	1	0	0	0	0	2	0	0	9	5	0	0	5	1	1	4	0	0	0	1	1	0	1	0	2	2	1	3	3	2	1	0	2	1	4	0	1	1	0	1	6	1	0	0	3	0	0	3	0	0	0	6	0	2	2	1	2	0	5	1	1	0	3	4	1	0	0	2	0	0	0	5	7	1	0	0	2	0	0	1	9	3	1	6	0	0	0	0	0	5	0	1	0	1	0	0	0	1	0	3	0	0	2	0	0	0	0	5	2	1	0	8	5	0	4	2	0	5	7	1	0	1	6	0	0	1	0	0	0	0	0	1	0	5	3	1	0	2	2	5	1	0	5	0	4	1	5	0	4	0	4	0	0	1	0	0	1	6	0	5	1	0	3	0	2	0	4	0	2	1	1	1	0	0	0	1	1	0	0	0	1	5	0	1	0	4	0	0	3	0	9	2	0	1	2	1	0	0	2	2	0	1	1	0	0	2	6	0	1	1	1	0	2	0	8	0	0	0	2	2	0	1	1	1	3	3	3	0	0	0	0	0	10	1	1	3	0	0	1	2	1	2	0	8	3	0	1	3	2	1	0	0	2	0	0	1	0	0	1	2	1	1	1	1	0	2	0	0	1	0	0	1	5	1	1	3	1	0	0	2	8	0	2	1	0	1	3	1	0	0	0	3	0	0	2	0	0	1	0	0	7	2	1	2	0	0	2	0	1	5	2	1	2	2	0	2	0	0	1	1	1	8	0	1	3	0	0	1	1	0	0	1	0	0	2	0	0	0	0	3	2	3	2	0	1	2	3	6	0	0	5	1	0	2	1	1	1	1	1	4	2	1	8	0	0	5	0	3	2	1	0	1	0	0	3	0	0	0	0	1	0	4	3	0	1	0	3	3	2	2	1	2	0	1	4	0	1	1	0	3	0	0	1	2	0	5	0	0	2	2	1	2	1	7	0	1	5	0	2	7	3	4	3	1	1	1	0	0	4	8	1	0	4	5	0	1	2	3	0	3	1	2	0	0	0	0	0	1	1	0	0	0	1	6	7	0	1	0	3	0	0	1	1	4	1	2	0	2	0	1	0	0	0	7	1	1	1	1	2	4	9	6	0	0	3	1	0	0	2	1	2	0	3	3	0	3	3	2	6	0	0	0	1	0	1	4	0	0	0	0	0	0	7	0	0	3	2	0	1	0	0	1	0	1	0	1	0	2	1	2	0	0	0	4	0	0	1	0	2	3	3	0	0	0	1	0	3	0	0	1	1	1	0	0	7	0	4	0	1	0	2	2	2	3	2	1	3	6	0	0	1	0	1	3	0	3	3	0	0	0	2	3	7	0	1	3	1	0	3	1	1	0	0	1	0	1	1	0	0	1	7	0	0	0	0	0	1	0	2	0	2	0	7	0	1	1	0	1	0	0	0	10	1	1	1	0	0	0	0	1	0	2	5	2	1	0	10	0	0	1	1	1	1	1	1	3	0	4	7	2	3	0	0	3	1	0	2	0	0	0	0	0	1	0
N0.HOG0000666	1	0	0	0	6	2	1	0	0	0	0	1	0	1	1	3	5	0	0	0	0	0	0	2	2	0	0	0	3	0	1	3	0	0	0	0	4	6	0	4	1	1	0	4	0	2	3	0	0	4	2	1	4	0	1	0	5	0	0	0	1	3	0	0	0	1	0	0	2	1	0	0	0	1	0	1	0	2	0	1	1	1	0	0	0	2	0	0	1	0	1	0	1	3	0	1	0	0	2	1	1	0	12	1	2	2	0	2	0	1	1	10	1	1	0	0	0	2	0	0	1	4	0	2	1	0	0	3	1	2	0	5	1	2	0	0	3	0	3	0	0	3	0	0	0	0	2	1	0	1	1	1	0	0	0	0	0	1	3	7	0	2	4	0	1	1	0	0	0	2	0	0	1	2	4	0	0	0	0	1	1	1	0	1	2	4	0	0	4	5	7	0	0	1	1	0	5	0	1	1	6	1	0	0	0	0	0	0	1	0	0	1	2	0	1	0	1	2	3	0	2	0	1	0	1	2	0	3	1	1	9	2	1	2	0	0	0	1	3	0	0	2	0	0	0	0	0	1	0	2	2	2	1	2	4	3	0	0	0	1	5	0	1	1	1	0	0	1	0	1	2	3	0	1	3	1	0	3	0	0	3	3	1	1	2	0	0	2	3	0	0	0	0	0	0	0	0	0	0	0	0	0	2	0	0	0	1	7	3	1	7	0	0	1	0	0	1	0	3	0	0	0	0	1	0	2	3	9	0	4	3	0	0	0	4	0	2	1	1	2	0	4	1	3	3	0	2	0	2	0	0	1	0	0	0	3	1	2	0	1	0	5	1	2	0	1	2	0	0	0	2	0	0	0	0	0	1	4	0	3	0	1	0	7	0	0	2	1	1	0	1	4	1	1	1	1	0	1	1	0	2	0	0	0	0	2	0	5	0	0	0	2	0	2	0	3	2	2	0	0	0	1	0	2	1	0	0	1	3	0	0	0	0	0	0	2	0	2	0	0	1	3	2	1	2	1	1	0	0	1	2	2	0	0	0	6	0	3	2	1	1	1	2	0	0	0	0	2	0	0	2	0	1	1	0	3	1	1	0	1	0	4	0	0	1	0	0	1	3	1	1	2	1	1	0	1	0	0	7	0	2	0	1	0	0	0	0	1	2	3	3	0	0	1	3	3	0	1	1	0	0	0	1	1	1	0	1	0	0	2	2	1	0	1	0	0	1	1	0	1	0	2	0	2	0	0	0	2	0	0	0	1	1	2	0	0	1	0	0	0	1	1	0	0	0	1	6	1	2	2	1	0	0	0	0	1	1	1	1	0	3	4	6	1	0	6	0	1	4	0	0	1	0	0	0	3	0	1	7	4	0	0	0	1	0	0	0	0	0	0	3	0	0	1	1	0	0	1	0	0	3	0	1	0	0	2	2	1	1	0	0	1	0	0	0	3	1	0	0	0	0	0	0	0	7	2	1	0	2	2	0	1	0	1	1	1	0	1	1	0	6	0	0	1	0	0	0	1	3	1	0	4	1	0	0	2	6	0	0	4	1	2	7	3	2	0	1	7	4	0	0	0	1	0	0	0	1	0	0	0	1	0	1	1	8	2	0	0	0	0	0	5	2	0	3	2	0	0	1	3	0	2	0	0	1	8	1	4	0	1	1	3	0	0	2	0	1	0	2	0	2	1	0	6	0	0	0	0	1	2	2	0	0	1	0	1	1	0	0	0	3	1	0	0	0	3	2	2	1	0	2	1	0	1	5	0	0	0	2	0	1	0	1	2	0	0	1	2	1	2	4	1	1	0	0	0	0	1	9	2	1	4	0	1	0	0	1	5	0	0	1	0	0	0	1	0	0	0	0	4	1	2	0	1	0	0	2	1	0	1	1	0	0	0	0	5	0	1	0	0	5	0	0	2	2	1	0	1	1	2	1	0	0	0	0	0	2	0	0	1	1	3	3	4	0	2	1	0	0	0	1	0	4	1	0	3	0	1	1	1	0	0	0	1	1	0	1	4	1	0	1	0	0	1	2	2	0	2	3	0	0	0	1	0	0	1	1	2	0	0	3	0	1	0	0	1	0	0	0	4	2	1	0	0	0	0	0	0	3	0	2	0	0	0	0	0	1	1	3	1	1	0	1	1	1	0	2	3	1	1	1	0	0	0	0	0	0	2	1	0	0	0	1	0	0	0	0	0	9	0	2	0	0	0	5	2	4	0	0	0	2	2	0	0	2	0	0	0	1	6	0	2	0	0	0	0	3	0	1	1	3	0	4	1	1	1	0	2	0	5	0	0	0	0	0	2	4	2	0	0	2	0	0	0	0	1	2	1	1	2	1	0	0	0	3	0	0	0	2	0	2	1	4	0	0	0	0	0	0	1	2	0	0	0	3	2	0	0	0	1	0	0	4	0	2	0	0	5	1	2	0	0	0	0	1	0	0	1	0	0	2	3	0	3	1	0	1	0	0	0	0	3	0	0	3	1	5	1	4	0	6	1	0	0	0	0	0	5	0	0	2	0	0	1	1	3	1	0	0	0	1	0	0	0	0	0	1	0	6	0	4	0	0	0	0	0	0	0	0	0	3	0	4	1	2	0	2	0	2	0	2	0	0	0	2	6	0	0	1	2	0	1	0	5	0	1	0	8	0	1	1	0	2	0	1	0	2	3	1	1	0	0	0	0	2	0	0	0	2	0	0	0	1	1	2	0	0	0	0	0	0	1	0	1	1	2	1	5	3	1	2	4	2	0	1	0	0	0	0	0	1	3	1	0	10	2	0	0	0	0	1	3	0	2	0	5	0	5	4	1	0	0	3	1	2	0	1	0	1	2	2	3	2	3	0	0	0	2	0	3	1	1	1	0	0	1	2	4	1	0	0	0	0	0	0	1	0	4	2	2	0	2	1	0	0	0	0	0	0	0	0	0	9	4	0	2	1	2	0	5	0	0	0	0	0	0	1	0	0	3	0	0	0	0	1	1	0	0	6	1	0	0	1	2	0	1	4	0	2	1	0	0	1	0	0	0	0	3	1	0	4	1	1	3	2	0	3	1	0	0	0	3	1	0	1	1	0	1	0	0	0	1	0	1	0	1	1	0	3	0	3	1	0	4	1	3	0	0	0	0	3	0	4	0	0	0	1	0	2	3	1	0	0	3	1	1	1	2	0	0	0	0	0	0	2	1	3	0	1	1	0	3	0	1	2	1	2	0	1	1	0	4	4	0	1	0	0	0	1	1	6	0	2	0	1	6	0	2	0	4	0	1	1	0	7	1	1	2	4	0	1	1	0	1	0	3	4	4	6	0	0	5	4	0	3	5	1	5	2	0	0	0	0	0	1	3	1	1	2	0	3	1	3	1	2	0	0	6	2	0	0	0	0	2	0	1	0	0	0	1	2	3	1	0	1	3	0	1	0	0	5	0	0	2	1	1	0	1	0	1	0	0	2	0	0	2	0	3	0	3	1	0	0	1	0	2	1	1	4	0	3	0	0	0	0	1	0	1	1	2	0	1	0	4	5	1	1	5	0	2	0	6	1	1	0	0	3	3	3	0	0	0	0	1	2	1	1	0	0	3	0	0	1	1	2	0	0	2	1	0	0	0	2	1	1	1	1	0	3	0	0	0	0	0	1	1	1	2	2	0	0	4	5	5	0	0	0	0	0	1	0	0	2	0	0	2	4	2	1	1	0	3	1	4	1	1	3	0	1	5	5	0	0	0	0	0	0	3	0	0	0	1	0	3	3	0	1	0	0	0	1	0	0	0	0	0	0	1	0	1	0	2	0	1	0	5	2	1	1	1	3	0	1	5	0	2	1	4	0	1	1	4	0	1	0	0	1	0	2	0	0	0	3	0	5	1	5	0	0	2	1	1	0	2	0	1	1	3	0	0	1	1	4	2	3	0	0	0	0	1	1	0	3	0	3	1	0	0	1	1	1	4	0	1	1	1	1	0	4	0	0	4	2	1	0	0	0	0	3	2	3	0	1	1	2	7	0	0	1	1	0	2	2	2	3	0	0	0	1	0	0	0	2	0	3	3	4	1	1	0	0	4	2	0	0	2	1	0	4	0	0	2	0	1	5	10	1	1	2	1	1	0	0	2	1	0	0	1	0	1	1	3	1	1	1	0	0	3	7	8	1	0	0	2	0	3	2	1	1	0	0	3	0	2	5	0	2	0	2	0	1	2	0	0	2	0	0	1	0	2	0	3	9	0	5	3	0	4	0	0	0	0	4	3	1	2	12	0	2	0	0	3	0	0	0	0	1	1	0	7	0	1	1	1	0	1	4	0	1	0	0	3	1	0	0	0	0	1	0	0	0	2	2	0	0	0	0	1	2	2	1	0	1	11	2	1	1	0	2	0	1	1	1	6	1	0	1	0	1	0	5	1	0	0	2	1	0	0	2	0	0	6	1	0	1	0	0	1	2	0	3	2	0	0	0	1	0	0	3	1	0	1	0	0	0	1	2	0	4	0	1	3	1	1	2	2	0	1	0	0	2	0	0	5	0	0	0	2	1	0	1	1	0	0	0	4	1	0	1	3	0	0	0	0	4	2	0	6	2	0	0	0	0	0	2	0	0	4	0	0	0	0	0	1	4	0	0	0	0	1	7	0	3	1	0	0	0	0	3	0	1	3	0	0	0	4	2	0	9	0	0	0	0	2	0	1	3	1	1	0	0	1	5	1	0	0	1	1	0	0	0	0	0	0	4	0	4	1	0	1	0	3	1	0	1	0	0	0	1	1	9	1	3	0	1	0	0	1	0	0	1	1	2	0	0	0	3	1	1	0	0	1	2	0	1	0	2	0	0	0	4	3	4	4	1	1	6	0	0	2	0	3	2	0	2	3	3	0	2	0	3	2	1	0	1	0	0	0	0	1	0	0	0	2	3	0	0	2	0	2	0	1	3	0	0	0	0	0	2	0	0	0	1	1	0	1	3	0	0	0	1	1	1	1	4	1	0	1	11	0	0	2	0	1	0	0	2	5	3	0	0	0	2	0	2	1	1	0	0	0	5	0	1	0	3	1	0	0	4	2	0	0	0	2	2	0	2	3	2	0	1	5	2	0	0	1	0	3	2	0	4	1	2	0	0	3	4	4	1	0	0	1	1	1	0	0	1	0	0	1	3	0	4	6	0	3	0	0	2	0	1	0	6	2	0	2	1	0	4	0	2	3	1	3	1	0	1	0	0	1	4	0	0	9	1	0	0	0	5	2	0	1	3	0	1	0	5	0	4	1	0	3	0	1	0	0	0	4	1	1	1	0	3	5	6	2	6	3	1	3	2	0	0	2	0	1	5	0	3	1	0	0	0	3	1	3	1	1	0	1	0	3	0	3	3	0	0	2	0	5	0	0	2	0	1	1	0	0	0	0	0	1	6	0	1	3	0	2	6	2	2	3	1	0	0	2	1	0	4	0	2	1	4	0	1	1	0	3	0	2	3	5	0	0	0	0	0	6	2	0	0	1	0	2	0	3	0	0	1	0	0	0	0	0	3	2	0	8	0	0	0	3	0	0	0	7	0	5	2	1	3	0	0	4	0	0	0	0	3	0	3	0	2	5	0	2	0	5	2	3	2	0	1	0	0	1	3	2	2	1	1	0	0	0	3	1	2	5	0	1	0	0	2	0	0	0	0	1	1	0	0	3	0	0	0	1	0	0	1	0	0	0	0	0	5	0	2	0	0	0	0	0	1	0	1	0	0	1	3	1	0	0	0	1	0	0	1	0	1	2	3	2	5	0	0	3	0	1	0	0	3	0	2	0	0	1	1	1	3	1	0	0	0	1	0	3	0	0	0	0	0	0	1	3	6	0	0	2	2	4	1	0	0	2	2	1	0	1	1	0	0	2	0	0	0	0	3	0	0	1	1	0	2	2	0	0	0	2	2	1	0	0	4	0	0	0	1	1	7	0	2	2	0	0	3	1	4	2	1	2	0	1	0	0	0	0	0	0	0	0	2	1	3	1	2	0	1	4	0	0	0	0	0	0	3	0	2	0	0	1	1	2	1	0	0	0	0	1	0	0	0	0	0	0	2	9	0	1	0	3	0	2	4	0	3	2	3	1	0	1	2	2	1	0	5	1	0	6	3	3	0	0	1	0	0	0	3	2	1	0	0	0	1	1	1	0	1	0	0	2	2	2	0	2	3	1	1	0	2	0	0	1	4	1	0	1	0	0	0	0	0	0	0	5	0	3	0	0	1	1	1	2	0	0	0	0	1	0	0	2	1	0	0	0	0	1	0	0	0	0	0	0	0	0	0	0	0	0	0	2	1	3	0	4	0	0	1	1	0	1	0	0	0	0	1	1	1	1	0	3	1	0	0	0	0	0	0	0	0	2	0	1	0	0	1	0	0	0	2	2	0	0	4	0	1	1	4	3	5	1	1	0	0	1	0	0	0	0	7	0	1	0	0	0	3	2	2	1	1	0	1	0	2	0	0	3	1	1	0	1	1	4	0	0	0	0	1	0	0	0	0	0	2	1	1	3	1	0	0	2	1	5	3	0	5	3	1	1	0	7	4	0	1	0	2	0	0	2	0	0	1	3	9	1	0	0	0	1	1	1	0	0	3	1	1	2	0	6	4	1	2	1	6	1	1	0	0	0	6	0	2	4	0	1	5	0	2	1	0	2	0	4	3	2	3	1	0	4	0	3	1	1	0	0	0	0	5	0	3	0	0	0	3	1	0	0	1	2	0	0	0	0	2	0	1	0	1	0	2	2	0	0	0	7	0	0	1	1	0	9	1	0	0	3	3	0	5	1	0	0	0	0	3	1	0	5	1	5	0	2	0	0	0	5	1	1	0	3	6	1	1	0	5	0	3	0	1	1	1	0	0	0	1	0	0	0	2	2	3	0	1	1	0	1	0	0	4	5	0	0	2	0	4	0	2	1	0	1	0	2	1	2	0	0	1	1	1	0	4	0	1	4	0	2	0	0	0	4	3	0	0	1	0	2	4	1	1	0	2	1	3	1	1	2	2	1	0	0	0	0	0	0	1	0	5	3	0	3	0	1	0	0	0	6	5	1	0	0	4	0	0	2	1	0	1	1	2	0	11	2	1	1	0	0	2	4	1	0	0	2	1	2	0	6	1	1	2	1	1	0	1	2	1	2	0	1	0	0	1	0	0	2	6	1	0	2	1	0	0	0	0	0	0	1	0	2	3	0	4	1	0	1	3	0	4	0	2	0	2	1	1	0	0	1	0	0	2	1	0	0	0	0	0	4	4	2	0	4	0	0	0	3	2	1	0	2	0	0	0	1	0	3	1	4	0	3	0	0	0	1	1	0	2	1	1	0	2	0	0	0	1	2	1	1	0	0	1	0	4	0	7	2	0	0	1	1	0	2	0	2	0	0	1	0	1	1	1	0	1	0	2	0	3	5	1	1	0	0	0	0	0	1	1	1	3	1	0	1	1	1	1	7	0	2	0	2	0	0	1	2	0	3	1	1	0	0	0	3	0	1	0	2	2	0	0	2	0	2	3	3	0	1	2	3	0	0	0	0	1	0	0	1	2	2	0	0	1	1	1	1	0	0	1	1	0	1	0	0	2	4	0	9	1	5	0	1	0	4	0	3	4	3	1	1	0	1	1	0	0	1	0	3	1	0	0	1	0	1	2	2	2	2	3	3	0	2	0	1	0	0	1	1	0	0	3	1	1	1	0	1	2	0	0	0	1	0	0	0	1	0	1	0	0	1	1	1	1	0	0	1	1	1	0	0	0	2	0	0	0	1	8	0	1	0	0	0	1	1	0	2	2	0	0	1	0	1	0	0	0	0	1	2	3	3	1	3	1	0	0	0	3	0	1	0	1	0	0	4	0	4	0	1	0	0	2	1	1	0	0	0	2	2	0	0	6	0	1	0	0	4	0	0	0	0	1	0	0	0	0	3	1	0	0	0	1	0	0	2	4	0	1	0	2	0	0	0	3	1	2	0	0	1	2	2	0	2	0	1	0	1	2	1	1	0	0	0	2	1	1	2	0	3	2	0	0	0	1	2	0	0	1	3	1	2	0	0	1	1	1	0	2	0	1	0	1	1	1	0	0	1	5	1	1	1	3	0	4	0	0	0	4	5	6	0	4	1	0	0	0	1	1	1	0	0	1	1	3	1	4	0	5	0	1	1	0	0	0	0	0	1	0	7	2	0	0	4	1	0	0	1	3	0	3	2	0	1	1	0	4	2	1	0	0	0	1	0	2	5	1	3	2	1	0	1	1	2	1	0	1	1	2	5	0	0	0	0	0	2	0	4	0	1	0	3	4	3	0	0	0	2	2	1	3	1	0	0	0	1	2	0	2	0	3	4	0	0	0	2	4	1	0	0	2	0	0	1	2	0	2	3	1	2	0	1	0	0	2	0	0	1	0	3	0	0	1	1	5	2	0	0	1	0	0	0	0	1	2	3	1	5	1	0	1	0	2	1	0	2	0	5	0	0	0	0	2	5	0	1	0	0	2	1	2	1	0	1	2	0	0	1	1	0	1	2	1	0	0	0	0	1	0	2	2	0	0	0	2	1	2	0	3	0	2	3	0	1	1	0	0	6	0	0	1	1	2	0	2	1	1	1	0	1	3	0	0	1	0	0	1	2	2	2	4	1	0	1	5	3	0	0	2	3	2	0	0	0	1	2	0	1	1	0	0	3	5	0	0	5	0	0	1	0	0	5	1	0	1	0	1	0	0	0	1	1	0	0	0	1	0	1	0	1	0	1	1	4	0	4	1	0	0	2	1	1	0	1	0	0	1	0	0	0	0	0	0	6	0	0	2	0	0	0	1	0	0	0	0	2	0	0	1	3	2	0	0	0	0	1	0	0	3	1	0	3	3	2	0	1	0	0	0	0	1	2	6	0	0	1	0	0	0	0	4	0	0	1	0	0	3	0	1	0	2	0	0	3	1	0	0	0	0	0	0	0	3	0	0	0	1	1	1	1	0	0	0	2	0	2	2	0	1	0	1	0	1	4	0	0	2	2	1	1	1	2	3	3	1	3	0	2	0	0	0	0	0	0	0	0	0	0	3	0	1	0	0	0	1	2	0	1	0	2	2	0	1	2	0	3	0	1	1	1	0	0	1	0	1	0	2	1	2	2	0	2	5	0	0	4	0	4	0	0	0	2	0	1	0	0	0	3	0	2	1	0	0	0	0	0	2	4	2	0	0	0	2	0	0	0	0	0	0	2	1	1	1	0	0	0	0	0	8	0	2	4	0	2	0	1	1	3	1	1	4	0	1	0	0	1	0	2	2	0	1	4	3	0	2	0	0	0	0	0	0	1	0	3	1	3	1	1	0	0	0	1	1	0	1	0	1	0	1	2	5	1	1	1	1	4	3	1	0	0	0	9	0	2	1	0	3	0	0	0	4	0	2	0	0	0	0	1	1	0	0	0	7	2	0	3	0	1	0	0	2	0	1	0	0	0	2	0	3	5	4	2	1	0	0	0	0	0	2	3	1	3	1	1	0	1	1	2	0	1	1	2	1	0	0	1	0	0	0	0	2	0	0	0	0	0	0	1	2	1	0	0	1	3	3	3	1	3	2	3	8	0	1	1	0	0	6	0	2	3	3	0	0	0	1	2	2	1	1	3	0	1	0	3	0	2	4	4	0	1	0	0	0	1	2	0	0	1	0	2	4	0	1	0	2	2	2	1	0	0	3	0	3	2	0	3	0	0	1	0	0	0	5	0	2	2	0	1	3	0	1	0	0	2	2	2	0	2	0	0	0	0	1	0	0	0	0	1	2	0	6	1	0	0	0	2	0	3	5	0	0	1	4	1	3	1	5	0	1	0	0	1	0	2	0	2	1	0	0	1	0	0	6	5	2	0	0	1	1	0	2	0	0	3	2	1	0	2	0	1	0	0	1	0	2	1	0	4	3	2	4	1	1	0	1	0	0	1	0	3	1	3	1	0	6	2	0	4	4	1	2	0	3	0	1	0	6	1	0	0	0	0	0	5	1	0	4	2	1	1	1	0	0	1	0	4	0	0	0	2	0	0	0	1	0	0	0	0	0	2	2	1	1	5	0	0	0	4	0	0	0	1	0	0	0	1	1	0	0	0	0	1	1	1	2	0	0	1	2	3	0	3	0	0	0	1	0	0	4	4	1	0	3	3	0	0	0	0	0	0	1	0	1	0	0	0	0	0	0	0	1	0	0	0	1	1	2	1	1	0	5	1	1	2	0	1	1	6	0	0	1	2	0	0	0	1	1	1	0	0	2	0	0	0	0	1	2	0	0	2	0	1	1	7	4	1	0	0	0	0	1	0	1	0	0	1	3	2	0	0	2	1	2	0	1	0	1	0	0	5	3	0	3	0	0	0	0	0	1	0	0	0	3	0	1	1	0	0	1	0	0	0	0	1	1	1	6	1	0	4	0	0	0	2	2	0	0	0	0	0	0	0	0	1	0	2	2	0	0	0	0	1	0	1	0	1	0	2	0	0	0	5	2	0	0	0	0	0	3	1	1	0	0	4	0	2	0	0	1	3	0	0	1	0	2	0	0	0	2	1	0	0	2	0	1	4	0	0	1	0	0	3	1	1	0	0	2	1	1	0	1	1	3	0	0	0	2	0	2	1	0	0	1	1	0	1	0	2	0	2	0	2	1	0	1	4	0	1	0	0	1	2	3	0	1	1	2	2	5	2	1	1	2	0	2	1	1	3	0	2	0	0	0	0	0	0	0	4	3	1	4	2	0	0	0	0	0	0	0	0	1	0	1	1	0	1	4	0	0	0	1	6	3	1	3	0	1	0	0	4	3	1	1	1	0	0	0	0	4	0	1	0	0	1	9	0	0	1	0	0	1	0	5	2	0	1	1	1	1	0	0	0	2	0	1	0	1	2	1	0	1	0	2	0	0	0	1	5	3	0	1	0	0	0	0	3	0	3	2	0	0	0	6	0	1	0	1	0	0	2	1	0	4	2	0	1	0	1	2	0	4	1	0	2	0	0	1	0	0	0	0	0	0	0	0	0	0	1	0	0	0	1	0	3	0	0	0	2	7	1	2	2	0	0	0	1	1	1	2	0	2	1	3	1	4	3	1	0	3	3	0	0	1	0	0	0	3	0	1	0	0	1	5	0	3	1	0	0	1	0	4	0	1	0	0	0	3	1	1	0	1	1	1	0	0	0	0	2	1	0	0	1	0	0	0	1	1	1	10	0	2	0	0	0	4	3	3	0	1	4	2	0	0	0	0	0	0	3	0	5	0	5	4	1	1	1	0	4	0	0	0	2	0	0	1	1	2	0	0	2	2	0	1	3	0	1	0	0	0	1	8	0	4	1	1	1	1	1	0	1	0	3	0	0	5	4	2	0	1	0	1	0	0	1	1	1	0	0	0	0	0	1	0	0	8	0	0	0	0	0	2	1	1	0	0	0	0	2	1	0	0	0	1	1	4	1	1	0	0	1	0	3	0	1	1	1	0	1	1	1	4	1	2	2	0	1	1	0	9	1	4	0	0	5	1	0	1	0	9	0	1	1	0	1	0	3	5	1	4	0	3	0	0	7	0	0	0	1	0	0	0	1	0	0	0	1	0	0	0	1	0	2	2	6	0	0	1	1	1	2	0	0	0	4	1	0	1	0	4	3	0	0	1	0	0	4	0	2	3	1	2	4	1	0	2	0	0	0	0	1	4	3	1	3	0	0	3	0	2	3	2	1	0	5	0	0	0	2	2	2	0	0	3	7	3	1	0	0	0	1	3	1	0	2	0	0	0	2	2	0	4	1	1	2	1	2	0	0	0	2	4	3	5	3	0	6	3	1	1	0	2	0	0	1	0	2	0	1	2	7	0	5	0	9	2	0	0	1	5	2	0	3	6	3	0	2	0	2	0	0	0	1	0	0	1	2	2	1	0	1	1	1	2	2	1	0	1	0	1	0	1	0	0	3	0	0	0	0	1	1	1	0	1	0	2	0	0	1	0	2	0	2	1	0	0	0	2	0	1	0	1	0	2	2	5	0	0	3	0	7	0	2	3	2	1	4	3	0	0	1	0	0	0	1	3	0	4	0	0	2	2	0	0	0	0	2	0	1	0	0	1	0	0	0	1	0	0	1	1	2	0	3	1	0	0	0	2	0	0	0	9	1	2	0	0	0	0	0	3	0	2	1	4	0	1	0	1	0	0	0	2	0	0	0	0	1	0	0	0	0	3	0	0	0	5	0	3	0	1	0	2	1	1	2	1	1	0	0	0	0	0	0	0	1	2	0	2	0	6	6	2	8	0	0	0	2	1	2	0	6	11	0	6	5	0	2	0	0	2	0	0	0	0	1	0	1	0	0	0	0	5	1	8	1	1	0	0	0	5	1	2	1	2	0	0	1	2	3	0	0	1	4	1	2	1	0	0	0	1	0	2	1	0	0	0	0	0	1	0	2	0	0	2	0	0	2	1	2	0	0	1	0	2	0	0	1	0	2	1	0	0	0	0	0	0	0	0	0	2	0	0	0	1	0	6	7	1	1	3	1	0	0	0	0	0	0	0	3	2	3	0	0	4	1	0	0	0	3	0	1	2	3	6	0	0	0	0	5	0	0	2	0	1	0	0	0	1	4	0	2	0	7	0	0	0	2	1	0	0	1	1	1	2	1	11	1	2	0	4	1	0	0	1	0	1	0	1	0	0	0	0	1	1	1	0	1	3	1	0	0	0	0	0	10	3	0	1	0	1	0	1	0	2	1	0	1	2	0	2	3	1	0	0	1	6	2	0	0	0	0	0	0	3	0	0	1	0	0	2	1	0	5	0	0	1	6	0	1	3	0	1	2	2	1	0	3	1	3	0	5	0	3	0	3	0	1	0	1	1	0	4	0	1	0	6	1	1	0	0	0	0	6	4	0	0	4	1	2	2	2	0	0	0	0	2	5	1	2	0	7	0	0	1	0	0	0	1	0	0	0	1	0	1	1	0	2	0	1	0	0	0	0	1	0	1	0	0	1	0	1	2	2	0	0	0	7	1	3	0	4	1	1	2	3	0	0	0	0	0	0	2	0	0	0	3	0	0	3	0	0	3	2	3	0	0	0	1	0	1	2	1	0	4	0	0	0	4	2	0	0	3	6	0	0	4	0	0	1	0	1	1	0	2	2	1	0	2	2	0	0	2	1	0	1	0	0	1	0	0	1	0	0	3	1	3	0	0	1	1	2	0	0	0	0	1	1	0	0	2	2	0	1	1	0	1	4	0	2	2	0	0	3	2	0	0	1	1	5	0	3	0	0	4	1	0	0	1	1	2	0	7	4	0	1	0	1	0	0	1	1	1	2	1	1	3	0	0	3	1	0	0	2	0	1	0	2	0	0	2	0	0	0	4	0	1	0	0	2	7	2	8	0	0	0	1	0	3	0	0	5	0	0	5	1	0	0	0	5	0	0	1	0	1	0	0	2	1	1	1	0	0	0	0	1	0	2	0	1	0	2	0	0	2	0	2	2	1	0	0	0	0	2	0	1	0	1	0	0	0	1	0	0	2	1	5	0	1	3	0	10	0	0	4	2	0	4	0	0	0	0	2	0	0	0	6	1	0	0	0	0	4	0	0	1	2	4	5	1	1	3	1	2	0	0	0	0	2	0	2	1	2	0	0	0	0	1	3	1	2	1	5	0	2	0	1	0	0	0	1	1	0	0	0	0	0	0	0	1	1	7	2	9	0	0	0	0	1	2	0	0	0	1	1	0	1	2	2	0	0	0	0	0	0	1	0	2	0	0	1	0	0	1	0	1	0	0	0	2	0	1	0	1	0	3	2	0	1	1	1	2	0	1	0	3	6	0	1	0	0	6	2	2	2	1	0	0	1	0	1	0	2	0	0	2	7	4	4	0	0	0	4	2	0	0	0	1	0	1	0	2	10	2	1	0	1	5	2	2	2	0	0	2	1	1	3	3	0	1	0	1	2	1	2	2	1	0	0	1	0	2	0	1	1	0	0
N0.HOG0006055	0	2	0	3	2	2	1	0	0	0	0	1	0	0	0	3	0	0	1	0	0	0	1	1	1	2	1	0	2	1	0	2	1	0	0	0	0	3	0	0	0	2	0	1	0	0	0	0	0	0	0	0	1	0	0	0	0	0	0	2	0	1	0	3	1	2	1	0	0	0	1	0	1	0	1	0	1	2	0	0	0	0	2	3	1	0	0	0	0	2	0	0	0	0	0	0	0	2	1	2	0	0	2	0	1	0	1	0	1	0	1	1	0	0	1	0	1	1	0	0	1	0	0	1	0	1	0	1	1	0	0	1	0	0	2	0	1	1	2	0	1	0	1	0	0	0	2	0	2	0	0	0	1	0	2	1	0	0	1	1	1	0	2	3	1	0	1	2	1	1	0	0	0	2	0	2	2	0	2	3	0	0	0	0	0	3	0	0	0	1	4	0	1	0	1	0	1	1	1	0	2	1	0	1	1	0	1	1	1	1	1	0	1	1	1	0	0	1	0	2	2	1	1	0	0	0	2	0	0	0	1	2	2	1	0	3	0	0	0	1	1	0	2	1	0	0	2	0	0	0	1	0	0	0	0	2	0	0	1	2	1	0	0	0	0	0	2	0	0	0	0	2	0	1	0	1	1	0	0	0	1	1	0	1	2	0	0	1	0	1	0	0	0	0	0	1	0	0	0	1	1	0	0	1	0	1	0	0	4	0	1	0	0	0	0	0	1	1	4	1	1	0	0	1	0	0	0	2	0	0	1	1	1	0	1	0	1	0	0	0	0	2	2	0	0	0	0	1	0	0	0	0	0	1	0	1	0	1	0	0	1	1	0	0	1	0	2	0	0	0	2	1	0	1	0	2	1	0	0	1	0	0	0	1	0	0	0	0	0	0	1	1	0	1	0	1	0	0	0	1	1	1	1	0	2	0	1	3	0	0	0	0	1	0	0	0	1	0	1	0	0	0	2	1	1	0	0	0	2	0	0	0	0	0	0	1	1	1	0	0	0	0	2	1	0	1	0	1	2	1	2	1	0	0	0	2	0	0	1	0	0	0	0	1	1	0	0	1	1	1	2	1	1	1	0	0	1	0	1	0	0	2	0	1	0	1	0	3	2	2	1	1	0	0	2	0	0	0	2	2	0	1	2	0	0	0	0	0	0	2	3	0	0	1	1	1	0	0	1	1	0	2	0	2	0	0	1	1	0	3	1	1	1	1	0	0	3	3	1	0	1	0	0	1	2	2	0	1	1	0	0	1	3	2	1	0	1	2	0	1	1	1	0	0	0	3	3	0	0	0	0	0	2	0	0	0	2	0	0	0	0	2	2	1	0	2	0	0	0	3	0	0	2	0	0	1	1	0	0	0	0	0	0	0	0	2	1	3	0	0	0	0	0	1	0	0	0	1	0	0	1	0	0	1	3	0	0	3	1	1	0	0	0	1	0	0	0	0	0	1	1	0	2	0	2	2	1	1	1	0	0	1	0	1	1	0	0	0	0	1	2	0	0	1	0	0	0	2	0	1	0	1	1	0	0	0	0	0	0	0	1	0	0	0	2	0	0	4	1	0	0	0	1	0	0	0	1	0	0	0	2	1	0	1	1	1	1	0	0	0	0	0	2	0	0	0	0	2	0	0	0	0	1	1	3	4	0	0	2	0	0	0	0	1	0	0	0	0	0	0	1	1	1	3	1	1	0	1	0	0	2	1	0	1	2	1	1	1	1	0	0	0	0	0	0	1	0	0	0	0	1	1	0	0	3	0	2	0	0	0	1	0	1	2	0	2	0	0	3	1	2	0	1	1	0	0	0	0	0	0	0	5	3	0	0	0	1	1	0	0	1	1	0	0	0	1	0	0	0	1	1	0	0	2	1	0	0	0	1	1	1	0	0	0	0	0	0	0	2	1	2	1	1	0	1	0	1	1	1	0	2	0	0	0	0	0	0	1	0	1	0	2	0	0	1	0	2	0	1	0	0	1	3	1	0	0	3	0	4	0	1	1	0	2	0	1	0	0	1	1	3	0	0	1	0	0	1	0	0	0	0	2	1	1	0	0	0	0	2	0	0	0	1	1	0	1	1	0	0	3	2	2	0	1	0	0	0	2	1	0	1	0	2	1	2	0	0	4	0	2	1	0	2	0	2	0	0	0	0	1	3	0	0	0	0	0	0	2	0	0	0	0	0	0	0	0	0	0	2	0	1	1	0	1	0	0	4	1	0	0	2	1	2	0	1	0	0	0	0	1	0	0	0	1	1	1	0	0	0	1	0	1	0	0	0	1	0	0	2	3	0	0	2	0	0	0	0	0	0	1	0	0	0	0	1	1	1	0	0	0	1	1	1	1	1	0	1	2	2	0	0	2	0	1	0	0	0	0	1	0	0	0	0	0	0	0	1	0	0	1	0	0	1	0	0	1	0	1	0	0	0	1	0	0	4	0	0	0	0	0	0	2	0	1	1	1	0	2	0	1	0	1	1	0	0	1	1	1	0	0	2	0	0	0	2	0	0	1	0	0	0	0	0	0	0	1	1	0	1	0	0	0	0	1	0	0	0	0	1	0	0	0	0	1	0	1	0	0	1	0	0	0	1	0	0	0	1	0	0	0	0	1	1	1	1	2	0	2	0	3	1	0	0	0	3	0	0	3	0	0	0	3	0	0	0	0	1	0	0	0	0	0	1	0	0	0	1	0	0	2	2	1	0	0	1	0	0	0	1	0	1	0	0	0	0	1	1	3	2	1	1	0	0	1	0	0	1	0	2	0	0	1	0	0	0	2	2	2	0	0	1	2	0	0	0	1	1	0	2	2	0	0	1	0	0	3	0	0	0	0	0	2	4	2	0	1	0	1	0	1	0	1	0	0	0	1	1	1	1	0	0	1	1	2	1	0	0	2	1	0	0	1	0	0	0	0	2	2	1	0	0	1	3	0	1	0	0	3	1	0	0	1	1	1	1	1	0	0	0	1	1	1	1	0	1	0	4	0	0	0	0	0	0	0	0	3	1	0	1	0	0	0	3	1	0	0	0	1	0	0	0	1	0	0	0	2	0	0	0	0	0	3	3	0	0	1	0	1	0	0	0	1	0	0	0	0	0	2	1	1	1	0	1	1	0	2	0	1	2	1	2	0	1	0	0	0	1	0	0	1	1	1	0	1	0	0	1	0	1	0	0	0	1	1	0	0	1	0	0	1	0	3	1	0	1	0	2	0	0	0	0	0	1	1	0	1	2	0	0	1	2	1	0	1	1	0	0	3	0	1	0	0	0	1	2	0	0	0	0	0	1	0	1	1	0	0	0	2	6	0	0	1	2	0	0	1	0	0	0	1	0	0	1	2	0	2	1	0	2	0	1	0	1	0	0	1	0	0	0	1	1	1	1	0	0	0	0	1	1	1	0	0	2	2	2	0	0	1	1	2	2	0	0	1	0	2	0	0	0	1	0	0	1	0	1	2	0	0	1	1	0	0	0	0	0	0	1	0	0	0	1	0	0	0	0	0	0	0	1	1	1	1	0	1	0	0	0	1	0	1	0	0	0	1	0	1	1	1	3	0	0	2	1	0	0	1	0	1	1	1	0	0	0	0	1	2	0	0	0	0	0	1	1	0	3	0	2	0	1	0	0	0	0	0	0	1	0	0	0	0	0	0	0	4	0	0	0	0	0	0	2	2	0	0	0	0	3	0	2	1	0	1	0	2	0	0	0	0	0	6	0	0	1	1	0	1	1	0	0	0	0	2	0	0	1	2	0	1	0	0	3	1	1	0	0	1	1	1	0	0	2	1	0	1	0	0	4	1	2	0	2	4	0	1	1	1	0	0	0	3	0	1	0	0	0	0	0	0	1	1	0	0	0	0	0	0	0	0	1	1	1	1	0	0	1	2	0	5	0	0	0	0	1	0	0	0	0	0	1	1	0	0	1	1	3	1	0	0	0	1	0	0	0	0	0	2	1	0	1	0	0	1	2	2	1	0	1	0	3	0	0	0	0	0	0	2	0	1	1	0	1	0	2	0	2	0	1	2	1	0	1	0	0	0	1	0	0	1	0	1	0	0	1	0	0	2	1	0	2	0	0	1	0	1	0	1	2	0	3	1	1	1	1	0	0	1	0	2	0	0	0	1	1	0	1	0	0	0	0	3	1	0	1	0	0	0	0	3	3	0	0	3	0	0	0	0	0	0	0	0	1	3	0	2	1	1	0	0	0	1	0	2	0	0	0	0	1	4	1	1	0	0	0	3	0	1	1	1	2	0	1	1	0	3	0	0	1	1	0	0	0	0	0	0	1	0	0	2	2	0	0	2	0	0	2	0	0	1	0	0	0	1	1	0	0	1	0	1	0	1	0	0	0	1	0	0	0	0	1	0	0	0	0	2	2	0	4	0	1	0	1	0	1	1	0	0	2	0	0	2	0	1	0	0	0	0	0	0	0	0	0	1	0	2	0	1	0	0	2	1	0	0	0	0	3	4	2	0	2	0	1	2	1	0	0	2	1	2	0	0	0	1	0	0	0	0	0	1	0	0	1	0	1	0	0	2	1	0	1	0	0	3	0	1	2	0	0	0	0	0	1	0	0	0	0	1	0	2	2	5	0	0	0	1	1	0	0	3	1	0	2	1	0	3	1	0	0	1	1	0	0	3	1	2	1	1	3	0	2	0	3	1	0	2	0	0	0	0	1	2	2	0	0	1	0	1	0	0	0	0	0	0	1	0	0	0	2	0	0	4	2	0	0	1	0	2	0	0	0	0	0	1	2	1	0	0	0	0	1	0	1	0	0	0	0	0	1	1	1	0	0	1	2	0	2	0	0	0	1	0	1	1	0	0	0	0	1	0	0	1	1	0	1	1	1	0	2	0	1	0	0	0	0	0	0	1	0	0	0	0	1	2	0	1	0	0	1	0	0	1	0	0	1	1	0	1	1	0	0	1	0	0	2	0	0	0	2	0	1	0	2	2	0	0	0	0	0	0	2	0	1	0	0	0	0	0	0	5	1	0	1	1	1	0	0	0	0	1	0	0	1	1	1	0	0	0	0	0	0	1	0	0	1	0	1	0	1	0	0	0	0	2	0	0	0	1	0	1	0	3	2	0	0	0	2	0	3	1	1	0	0	0	0	0	0	1	1	0	2	1	2	0	2	1	1	1	1	0	0	0	0	1	3	0	1	0	0	0	0	0	0	0	2	1	1	1	0	0	0	0	4	0	0	3	1	1	1	1	2	1	0	0	1	1	1	0	0	0	1	2	0	0	0	0	0	0	0	1	0	1	3	0	1	0	1	1	3	2	1	2	3	0	0	0	0	0	1	3	2	0	1	0	1	0	0	0	1	1	0	0	2	0	0	1	0	0	0	2	0	1	2	0	0	0	1	1	0	4	1	0	0	2	0	0	2	0	1	0	0	2	2	2	0	1	1	0	1	2	0	0	0	0	1	0	0	1	0	2	0	0	0	2	2	0	0	0	0	2	1	2	0	1	0	1	0	0	1	0	0	0	0	1	0	1	0	0	1	3	0	0	1	1	3	0	1	2	1	1	0	0	0	0	1	0	1	1	1	0	0	0	0	0	0	1	0	1	1	0	2	1	0	0	1	2	0	0	1	0	2	1	0	0	0	0	1	0	1	1	1	0	0	0	0	0	4	0	0	1	0	0	0	0	0	2	1	1	0	0	0	3	0	0	0	0	0	0	1	1	0	0	0	0	0	2	0	1	1	0	3	1	0	0	1	3	1	1	0	0	1	3	1	0	2	0	2	1	1	2	3	1	0	0	1	0	2	2	0	3	2	0	1	0	1	0	0	0	1	0	0	0	1	1	2	1	0	0	0	1	1	0	0	1	1	1	1	0	0	0	1	0	1	0	0	0	1	1	1	0	0	0	0	0	0	0	0	0	1	1	1	2	1	0	0	1	0	2	0	2	0	0	3	3	3	2	1	0	3	1	1	0	2	0	0	0	0	1	0	1	0	0	0	0	1	0	1	0	1	1	0	3	0	0	0	0	1	2	0	0	0	1	0	0	1	1	0	0	0	0	0	2	0	0	0	0	1	5	0	4	1	1	0	1	0	1	1	1	0	0	0	0	0	0	3	1	0	6	0	1	3	1	0	0	1	0	0	0	2	3	2	0	0	0	0	1	0	0	1	1	1	0	0	1	0	1	0	0	0	0	0	2	0	0	2	1	0	0	2	1	0	3	0	1	1	1	0	1	1	0	0	0	3	2	1	0	2	0	0	0	1	0	0	0	1	0	0	0	1	0	0	0	2	0	0	2	0	0	0	0	0	0	0	0	0	1	1	0	0	0	0	1	0	2	2	3	1	1	0	0	0	0	0	1	1	0	1	0	1	0	0	0	1	2	1	0	0	0	0	0	0	1	0	2	0	1	2	0	0	1	0	0	0	0	0	0	1	1	0	0	3	0	1	0	2	0	1	0	1	0	0	3	1	0	0	1	0	0	0	0	0	0	0	0	1	2	1	0	0	0	1	0	1	0	1	1	1	1	0	0	0	1	0	2	0	0	2	0	0	1	0	1	1	0	1	1	0	0	2	0	2	0	0	1	2	0	0	0	2	0	1	1	0	0	2	0	0	0	0	2	0	1	0	1	0	2	2	1	0	0	1	0	0	0	0	0	1	0	3	0	1	1	1	0	0	1	2	1	0	0	2	0	0	0	0	1	0	2	1	0	1	0	0	0	1	1	1	0	0	1	0	0	1	2	1	1	1	0	2	0	0	2	0	1	1	2	0	0	0	0	0	2	0	1	0	3	0	1	2	0	0	0	0	2	2	0	0	1	1	0	0	0	1	0	0	3	0	2	1	3	0	0	0	0	0	0	2	0	0	1	0	2	0	0	0	1	0	0	0	0	0	1	0	1	2	0	0	0	5	2	0	1	1	0	3	0	0	0	1	0	0	0	1	0	0	1	0	0	1	0	2	0	1	1	0	0	1	0	1	0	0	0	0	0	0	0	0	1	0	0	1	1	0	0	0	0	1	1	0	2	0	0	0	0	2	0	2	2	0	0	0	0	0	0	0	0	1	0	0	1	1	2	0	0	0	1	0	0	0	0	3	1	1	1	0	0	1	0	0	0	0	0	0	0	1	0	0	2	0	2	0	0	0	0	0	0	1	1	0	2	0	0	1	1	0	2	0	2	0	0	2	0	4	0	1	0	2	0	1	0	1	0	1	0	1	1	1	1	0	0	1	0	0	0	0	1	1	0	1	2	0	0	0	1	3	2	2	2	0	0	0	0	0	3	0	1	0	2	0	1	0	0	3	2	1	0	0	2	2	0	0	0	1	1	1	0	4	0	1	0	0	0	0	0	0	3	0	0	0	0	0	2	3	1	1	1	0	0	0	1	0	3	0	0	2	0	1	0	1	0	0	0	2	3	0	1	0	0	1	0	0	1	0	2	2	1	1	1	1	0	0	0	0	1	1	0	0	2	0	0	1	1	1	3	1	0	0	0	1	1	0	1	0	0	2	0	0	1	1	1	0	0	1	0	1	0	1	3	1	1	0	0	2	1	0	1	0	0	0	0	1	1	0	0	0	0	1	1	1	0	0	0	0	0	1	1	0	1	0	1	0	3	1	0	0	2	1	1	2	0	0	1	0	0	0	0	1	0	1	1	2	0	0	1	0	1	1	1	1	0	0	0	1	0	0	1	0	0	1	0	1	1	1	0	0	0	0	0	0	0	2	2	0	0	0	0	0	0	1	1	0	0	0	3	2	0	0	1	2	0	1	0	1	0	0	3	1	0	2	0	0	0	2	0	0	1	1	0	1	0	0	1	0	2	1	0	0	0	2	0	0	0	1	1	0	0	0	0	2	1	1	1	3	1	1	2	1	1	1	2	0	2	1	0	0	0	1	0	0	0	0	0	1	2	0	1	0	0	0	0	1	1	2	0	0	0	1	1	1	1	0	1	0	0	1	0	0	0	1	0	0	0	0	1	0	1	0	0	0	0	1	1	0	0	0	1	0	2	2	1	0	1	0	1	0	1	0	0	1	0	0	1	0	1	0	1	2	0	0	1	1	0	3	0	0	0	0	0	0	0	0	1	3	0	0	1	0	0	0	1	0	0	2	0	0	1	1	2	0	0	1	0	1	0	0	0	1	0	4	0	0	0	0	0	1	0	1	0	1	0	0	4	0	3	1	0	0	1	0	0	1	0	1	0	1	1	0	1	0	0	1	0	0	0	1	0	0	0	2	0	3	5	1	1	0	0	1	1	0	0	1	0	0	0	1	0	1	2	0	1	0	0	0	1	1	2	2	3	1	1	0	0	2	0	0	2	2	1	0	1	0	0	0	0	1	3	2	0	1	0	1	1	1	0	1	2	1	0	1	1	0	1	1	0	1	1	0	0	0	0	0	3	1	2	1	1	1	1	4	0	0	1	0	1	0	0	1	0	0	0	1	0	2	1	1	0	2	3	1	0	0	1	0	0	0	2	0	3	0	0	0	0	0	1	0	0	0	0	2	1	1	0	0	0	2	1	1	0	0	0	0	0	1	0	3	0	1	0	0	0	0	1	0	0	0	2	2	3	0	0	1	1	0	0	0	0	1	1	0	1	1	0	3	3	1	2	1	0	0	0	0	0	0	1	1	0	0	1	1	1	1	0	0	0	0	0	0	0	1	0	1	0	1	0	0	0	5	0	4	0	1	0	1	0	1	1	0	0	0	1	1	0	0	0	1	0	0	0	0	0	0	0	0	0	0	4	0	1	0	0	0	0	0	0	0	0	0	1	0	0	2	1	0	0	0	0	2	1	1	0	0	1	0	3	0	0	2	0	0	0	0	0	0	0	2	1	0	0	1	0	1	2	0	1	0	1	2	1	1	0	1	1	2	2	1	0	1	0	1	1	0	3	0	1	0	0	0	2	1	1	2	2	0	0	0	0	0	2	1	0	3	0	0	2	0	0	3	0	0	1	0	2	0	2	0	0	0	1	0	4	1	2	2	0	0	0	2	0	0	2	2	1	0	1	2	0	0	1	1	1	3	2	0	3	1	0	0	0	0	3	1	0	2	0	0	0	2	0	0	0	1	0	0	0	0	0	0	2	0	0	1	2	0	0	1	1	3	2	0	0	1	0	1	0	0	1	1	0	0	2	1	4	0	0	0	1	0	1	0	0	1	0	0	0	0	0	1	1	0	0	0	0	0	1	0	0	1	0	2	0	0	0	1	0	0	2	3	1	0	0	1	3	0	0	1	0	0	1	0	1	1	2	1	0	1	1	0	1	2	1	1	2	3	0	1	1	0	0	0	0	1	1	0	0	0	0	1	1	0	1	0	1	0	4	0	0	0	0	3	0	1	0	0	2	3	0	0	2	0	0	1	1	0	0	1	3	0	1	0	0	0	0	0	1	4	0	1	0	1	1	0	2	0	0	0	1	0	0	0	1	0	3	0	0	2	0	0	1	0	1	1	0	2	3	4	0	0	1	0	3	0	1	0	2	2	1	0	0	0	1	1	0	0	0	0	0	0	1	1	0	0	0	0	0	2	2	1	0	0	0	1	0	1	1	0	0	1	0	1	0	0	1	0	0	2	0	0	1	1	2	0	0	1	1	0	0	1	0	0	0	0	2	0	1	0	1	0	2	0	0	1	0	0	2	1	0	0	0	1	0	1	0	2	1	2	0	1	0	0	1	0	3	0	0	1	0	1	0	0	0	0	0	0	0	1	0	0	2	0	1	2	2	0	2	2	0	0	2	0	1	0	0	0	0	0	0	1	0	0	0	0	0	0	0	0	1	1	0	1	0	0	2	1	1	1	1	2	0	2	0	0	0	1	2	1	0	0	1	0	1	1	0	0	1	0	0	2	1	0	2	2	1	0	0	0	1	1	1	1	0	0	1	0	0	2	0	1	1	0	0	0	2	1	0	1	0	0	0	2	0	0	2	4	0	0	0	0	0	0	0	0	1	0	1	1	0	0	0	0	1	0	0	0	0	0	0	0	1	0	0	0	2	0	0	0	0	2	1	1	0	0	1	0	0	1	1	0	0	0	0	0	1	0	0	3	2	1	1	3	1	0	1	0	0	0	0	0	0	0	0	0	0	0	0	0	2	0	0	0	0	1	0	0	3	1	0	0	1	0	0	0	1	1	2	0	1	0	0	1	0	0	0	0	3	0	1	0	0	2	0	0	1	1	2	0	1	0	0	1	1	1	1	0	1	2	1	0	0	0	1	0	1	0	0	1	3	1	0	1	1	0	0	0	0	1	0	1	0	0	2	1	1	2	1	0	0	0	3	1	0	0	0	0	3	3	0	0	0	0	0	1	0	0	1	1	0	0	0	0	0	1	1	0	0	0	0	0	0	0	2	0	0	2	2	0	0	0	1	1	1	0	1	0	0	0	0	1	0	1	2	2	0	0	1	0	0	0	2	0	0	0	0	0	0	2	0	2	0	0	0	0	0	1	0	0	0	0	1	0	0	0	3	1	0	0	1	4	0	0	2	0	0	1	0	0	0	0	1	0	0	0	0	2	4	2	2	0	1	0	1	1	0	1	0	0	0	0	1	0	2	0	2	0	0	0	0	0	1	0	1	0	0	1	0	0	1	1	0	0	0	1	2	0	0	1	0	0	0	0	0	0	4	0	1	0	0	1	0	1	1	0	0	0	3	0	2	0	2	2	0	2	2	1	0	0	1	0	0	1	0	0	2	0	2	0	1	0	1	0	0	1	0	1	1	3	0	1	1	1	1	0	1	0	0	0	2	0	0	0	2	1	0	0	0	0	2	1	1	0	0	0	0	0	0	3	0	1	0	1	0	0	0	2	0	0	0	0	0	3	0	0	0	0	0	2	3	2	0	1	1	0	1	0	2	0	1	0	0	1	0	1	0	0	1	0	0	5	0	2	0	3	1	0	0	1	0	0	0	0	2	0	2	0	0	1	0	2	0	0	0	2	2	0	0	1	0	1	3	0	0	1	0	1	1	4	0	0	0	1	0	0	0	0	0	1	0	0	0	1	2	0	1	3	0	0	1	0	0	0	0	2	1	0	0	0	0	0	1	0	1	1	1	0	0	1	1	2	1	1	2	1	0	0	1	1	1	0	1	0	1	1	1	2	1	1	0	1	0	1	0	3	0	0	1	4	0	0	0	0	1	0	1	0	0	0	0	0	0	0	0	0	1	0	0	1	1	0	0	0	0	1	1	2	0	2	2	0	2	1	0	0	0	1	0	0	0	0	0	0	0	0	0	1	1	1	4	0	1	2	0	0	1	0	1	0	1	0	0	0	0	2	0	0	0	1	0	0	1	1	0	0	0	1	1	2	0	1	0	0	1	0	0	1	1	1	1	2	1	1	0	0	1	0	2	0	0	0	0	0	1	0	1	1	0	0	0	1	0	4	2	1	0	0	0	0	0	0	1	1	0	0	0	3	1	0	1	1	0	2	1	1	1	1	2	0	2	0	0	0	0	1	0	0	2	3	1	2	0	0	1	0	0	2	0	0	0	3	2	1	2	3	1	2	1	2	0	0	2	0	0	0	0	3	0	0	0	0	2	1	0	2	1	0	0	1	1	1	1	1	0	2	0	1	2	0	1	2	1	3	2	0	0	0	0	0	0	1	0	2	1	1	0	0	2	1	1	0	1	0	3	0	1	0	0	0	0	0	0	1	3	0	1	0	1	2	3	0	0	0	0	0	0	2	1	2	1	0	0	0	0	0	0	1	0	0	0	0	0	0	2	0	0	0	0	0	0	1	1	0	0	2	1	0	0	1	0	0	1	2	0	0	3	0	0	2	1	1	0	0	1	0	1	0	1	1	0	0	0	0	0	0	0	1	2	0	0	1	1	0	0	1	1	2	0	0	0	0	2	0	2	0	0	0	0	0	2	0	1	1	0	3	0	1	0	1	2	2	0	1	0	0	0	0	1	2	0	0	3	2	0	0	0	0	0	1	1	1	0	1	1	2	0	1	0	0	0	0	0	1	0	1	1	0	0	1	0	1	1	4	2	1	0	0	1	0	0	1	0	3	1	0	0	0	0	1	0	0	1	1	0	0	2	0	0	1	0	2	0	0	1	1	2	0	0	2	0	0	0	0	0	0	1	4	3	0	0	2	0	0	2	1	0	0	0	1	1	0	0	1	1	0	0	1	0	0	3	0	0	0	0	0	0	1	0	0	0	0	0	2	1	0	0	0	0	0	0	0	0	0	0	1	0	1	0	0	0	0	2	0	1	0	1	1	1	0	0	0	1	1	0	0	0	1	0	6	3	0	1	0	0	0	3	0	1	1	0	1	2	0	0	0	0	1	0	0	2	0	0	1	1	2	0	1	5	3	0	2	0	0	0	2	4	2	0	0	0	1	0	0	0	0	0	0	1	1	1	0	0	3	1	0	0	0	1	1	2	1	1	3	0	0	2	1	0	0	1	0	1	0	1	1	0	0	0	0	1	1	1	0	0	0	0	3	2	1	0	0	0	0	0	1	0	1	0	0	0	2	1	1	1	3	0	0	0	1	0	0	0	2	1	1	4	2	2	0	2	2	1	1	0	0	0	0	1	0	4	3	1	0	0	1	0	0	0	0	0	1	2	0	0	0	1	0	1	3	0	1	0	4	1	1	2	0	0	0	0	0	0	1	0	0	1	1	0	1	0	1	1	0	0	1	0	2	1	0	2	1	2	1	0	0	3	0	0	1	1	1	2	1	0	1	0	2	3	1	0	2	3	0	2	1	0	1	1	0	0	0	2	1	0	0	0	4	0	0	0	4	1	0	0	0	0	0	0	1	1	1	2	0	2	0	0	0	1	0	0	1	1	3	3	1	1	1	1	2	0	0	0	0	1	0	1	0	2	0	0	0	0	0	0	0	0	0	0	0	1	2	1	1	1	1	1	0	2	0	0	0	0	0	4	0	0	0	0	1	2	1	1	1	0	0	0	0	0	1	1	1	0	1	2	0	0	0	2	0	0	1	1	0	1	0	3	0	0	1	1	0	1	0	0	1	0	1	0	1	1	1	0	2	0	0	0	2	0	0	0	0	3	1	0	0	2	0	0	0	1	1	0	0	0	0	0	1	0	2	0	0	0	0	0	1	2	0	2	0	1	0	0	2	0	1	0	0	0	0	0	3	0	0	0	0	0	0	0	2	2	0	1	1	1	0	1	0	2	0	1	0	0	0	0	1	0	0	4	1	0	0	0	0	1	0	1	1	0	0	1	2	1	1	1	0	0	0	0	0	0	0	0	1	0	1	2	1	0	1	1	3	0	0	2	1	1	0	1	1	6	1	2	1	1	1	0	0	0	1	0	0	0	1	0	0	1	3	0	0	0	0	1	0	0	0	2	0	0	0	0	0	0	0	1	0	3	7	0	2	0	0	0	0	0	3	0	0	1	0	0	2	0	1	1	0	2	1	1	1	0	0	0	0	1	2	0	1	0	3	0	1	3	2	2	0	0	3	1	0	0	0	0	1	0	0	0	0	2	0	0	1	0	2	1	0	0	1	1	1	1	1	1	1	0	0	1	0	0	0	0	4	0	0	1	0	0	1	0	1	0	1	0	2	2	1	1	0	0	1	0	0	0	1	1	0	0	0	2	0	1	1	1	0	1	3	0	0	0	1	0	1	1	0	0	1	2	0	0	1	0	1	1	0	0	0	1	0	0	0	0	0	0	0	2	2	0	1	1	1	1	0	0	1	2	1	0	0	0	0	2	0	0	0	0	4	0	0	1	0	2	0	2	0	1	0	1	0	0	0	0	0	0	1	0	1	2	0	0	0	0	1	0	0	1	1	0	1	1	1	1	0	0	0	0	1	1	0	2	1	0	1	1	2	0	1	1	0	0	0	0	0	0	0	1	1	1	0	0	1	0	0	1	2	2	0	0	0	0	1	2	0	1	1	0	1	1	1	0	0	0	1	2	0	1	0	1	0	0	0	1	1	1	1	1	1	1	1	1	1	2	0	0	1
N0.HOG0006048	3	0	0	0	5	2	0	0	0	0	1	1	0	0	1	0	0	0	0	0	0	0	2	3	0	4	2	2	1	1	1	2	0	0	0	0	1	3	0	0	3	4	0	1	0	0	1	3	3	0	0	2	5	0	0	1	2	0	2	4	5	3	0	0	0	3	3	0	8	1	1	1	1	2	0	0	0	1	2	3	0	2	4	1	1	4	0	0	0	0	0	1	2	0	0	1	0	4	3	3	2	0	2	0	0	0	0	0	0	4	3	1	1	5	4	1	0	1	0	2	1	0	0	1	0	0	4	3	1	1	0	0	7	3	0	0	0	1	1	0	0	0	1	3	0	0	3	3	1	0	0	0	0	0	1	7	0	3	3	4	0	1	2	0	1	0	1	0	0	15	2	0	0	0	1	0	0	0	0	6	3	0	0	1	0	3	1	0	1	5	7	0	0	0	5	1	0	0	0	1	3	2	8	0	1	0	0	0	3	3	0	0	0	0	1	1	3	0	1	1	1	0	2	1	0	2	0	0	2	2	1	1	3	1	1	0	1	1	0	1	1	2	0	0	1	0	0	0	2	4	3	0	7	0	0	3	0	2	1	1	1	4	1	0	3	0	3	0	1	1	0	2	1	0	4	0	0	0	0	3	1	1	0	1	2	1	0	0	0	1	0	0	0	0	0	0	1	0	0	2	0	0	2	4	0	0	0	0	1	0	4	0	1	0	1	0	2	0	1	2	0	0	1	2	0	4	0	3	3	1	5	1	1	0	0	1	2	1	0	0	3	3	1	1	2	1	3	0	1	0	0	2	0	2	1	1	0	2	0	4	0	1	0	0	0	3	1	1	0	0	5	2	1	3	0	0	6	0	0	1	1	5	0	2	0	0	1	3	0	1	0	2	1	0	1	1	0	2	1	0	2	6	0	0	0	4	0	2	0	0	0	0	1	1	1	0	6	1	3	4	0	2	0	2	1	0	0	1	8	0	2	0	2	0	0	2	0	4	3	0	5	0	2	4	0	0	0	0	0	1	4	1	0	0	1	3	0	0	6	2	0	1	0	0	0	0	0	8	0	3	0	1	0	1	0	1	3	0	0	0	0	5	0	0	0	1	0	13	5	3	3	1	1	0	0	0	0	1	4	1	5	4	2	0	4	0	0	1	2	4	2	2	1	0	7	0	0	0	2	0	2	1	0	1	3	1	0	0	0	4	2	0	1	1	4	4	4	1	1	0	1	1	0	1	2	0	0	1	1	0	0	0	1	2	0	1	2	1	0	0	1	2	0	0	0	3	2	1	0	0	1	0	3	2	0	3	3	5	0	3	2	5	3	1	0	0	0	1	3	0	3	0	0	3	0	3	2	0	2	2	1	0	0	0	1	2	2	0	1	1	6	2	0	1	1	0	1	1	0	0	7	0	0	1	2	1	0	2	1	1	0	1	0	7	0	1	0	2	0	0	2	0	0	0	4	1	0	1	1	3	2	0	0	0	0	0	2	2	2	0	1	0	2	0	0	0	1	1	0	0	0	5	2	2	0	1	2	0	0	2	1	4	7	0	2	0	0	2	3	2	0	0	2	0	1	0	2	0	3	0	1	1	3	2	6	2	0	1	0	0	0	3	1	0	1	5	0	3	0	1	3	3	0	0	0	6	0	0	0	0	0	8	2	0	3	1	0	0	0	0	3	0	0	5	1	0	2	1	2	0	1	0	1	0	3	4	0	0	0	0	1	2	1	0	1	0	1	3	0	3	0	0	1	3	3	0	0	0	3	2	4	2	1	2	0	0	1	1	1	0	8	7	2	0	0	0	2	1	8	1	2	5	3	6	2	1	0	1	0	0	0	0	0	0	0	4	0	1	1	2	0	2	2	1	3	2	2	11	2	2	3	1	0	0	1	4	0	1	0	1	9	1	0	6	5	4	0	0	0	0	0	0	0	0	3	0	3	0	0	0	1	0	1	6	1	0	3	4	0	1	2	0	3	0	0	2	0	1	1	0	0	0	0	1	0	0	0	10	1	3	1	14	1	1	2	0	0	3	4	1	0	0	9	2	1	2	1	1	0	0	2	4	0	1	1	1	1	0	1	7	1	0	2	0	0	1	2	1	2	0	0	0	5	1	1	0	0	1	3	3	1	0	1	0	0	1	1	1	2	2	1	0	3	0	0	0	0	0	1	0	0	1	0	0	0	0	0	1	1	0	0	0	0	0	2	0	5	0	1	0	6	1	0	5	0	6	0	0	1	5	3	2	1	0	0	2	2	0	1	1	2	0	7	2	0	1	0	1	0	3	2	0	2	0	0	2	2	4	0	0	3	0	1	0	2	2	2	0	1	1	0	0	3	0	0	0	0	2	2	0	3	1	3	2	1	0	0	0	2	1	0	0	0	0	1	2	0	1	0	1	0	0	0	0	2	0	0	2	0	0	1	0	0	0	6	0	0	2	2	2	3	0	0	6	0	2	1	0	0	0	1	0	1	0	3	0	6	2	7	0	8	2	0	0	0	0	1	0	0	1	2	0	0	2	2	2	1	0	0	0	1	0	1	0	0	0	3	2	4	0	0	3	0	0	0	2	1	0	1	0	2	1	5	0	1	0	1	0	3	1	4	0	3	0	1	1	2	1	2	4	3	0	0	3	1	3	1	6	4	0	0	0	1	1	1	0	3	0	0	1	1	7	0	0	3	0	0	0	1	1	0	0	4	1	2	1	1	5	0	0	0	1	2	2	0	0	14	2	3	2	0	1	1	2	3	0	0	0	5	0	1	3	2	0	3	6	1	0	0	0	1	2	0	0	0	5	0	0	3	1	0	0	0	1	6	9	0	1	1	1	0	2	1	3	0	3	0	2	0	3	0	1	0	0	0	1	0	10	0	0	1	1	2	0	1	1	0	2	2	2	1	2	1	0	0	0	1	1	0	0	0	0	6	0	0	0	7	7	7	4	2	0	0	0	0	1	0	3	2	0	0	5	8	1	0	1	3	0	1	1	3	0	0	3	1	0	0	0	0	0	2	0	6	2	0	0	0	4	1	0	5	0	1	2	1	0	0	0	0	1	1	6	1	0	0	1	0	2	1	1	0	0	0	1	0	2	0	1	0	1	2	6	0	0	1	5	0	0	0	0	5	1	1	3	0	0	0	0	2	3	0	0	0	2	1	3	0	0	3	0	0	2	0	1	1	1	0	0	0	0	0	3	0	1	4	3	2	0	1	0	2	1	1	2	0	0	0	1	1	0	3	1	1	0	5	2	1	1	0	3	2	0	0	2	3	0	0	1	1	1	6	1	0	1	0	1	1	0	3	1	0	7	3	0	1	0	0	10	5	0	1	0	0	0	2	1	2	0	0	0	0	0	5	0	8	2	1	0	2	0	1	1	0	1	0	5	0	3	8	0	8	2	0	3	3	0	1	0	1	0	3	0	1	1	1	0	0	1	0	1	0	0	1	0	1	8	2	2	3	2	1	0	1	3	3	7	3	1	0	0	7	2	2	0	0	2	0	0	0	4	0	1	1	0	1	3	0	3	0	2	5	0	0	1	0	0	1	0	1	1	0	1	0	2	1	2	0	1	3	2	1	0	0	1	0	1	3	2	1	0	1	1	0	1	1	0	0	0	1	0	1	0	0	0	2	4	3	1	1	1	0	2	5	3	1	0	0	0	0	1	1	5	4	0	1	0	2	3	0	5	0	4	1	2	0	1	0	0	0	1	3	0	1	0	1	2	0	3	0	1	2	0	1	0	2	2	1	0	1	1	0	0	2	0	1	0	1	3	1	0	1	0	0	0	0	2	7	2	0	2	1	0	2	3	1	0	3	3	3	2	1	1	0	0	0	0	0	2	6	1	0	0	0	0	1	3	11	1	0	1	1	1	0	1	0	0	0	5	0	0	3	0	4	1	1	1	0	0	0	0	3	0	2	0	2	1	0	1	3	0	5	2	0	0	1	1	3	0	2	0	10	0	0	0	1	0	1	0	5	0	2	0	0	1	0	0	2	3	0	1	0	0	4	4	0	0	0	0	3	1	0	0	2	0	8	1	3	4	4	0	0	3	0	0	1	4	0	4	2	0	0	0	0	3	3	1	7	0	5	0	0	1	0	0	0	0	1	0	2	0	0	1	0	0	0	0	0	0	0	5	0	0	2	0	2	4	0	1	1	1	1	0	1	0	4	2	1	0	0	2	2	2	1	0	1	0	0	2	0	4	0	1	3	0	3	5	0	5	1	0	0	0	1	3	4	0	2	0	2	2	3	1	0	0	0	2	3	0	2	2	0	0	0	0	0	0	1	2	1	0	0	2	2	3	1	3	2	3	0	0	0	0	2	0	0	0	0	3	1	0	0	0	1	4	2	1	0	0	3	0	4	8	0	0	3	0	0	4	0	0	5	0	2	0	0	2	4	0	0	0	1	3	2	0	3	0	0	0	3	0	2	2	0	0	0	2	2	0	0	0	0	0	0	0	0	4	1	2	0	1	1	0	3	0	2	1	0	2	0	0	1	3	0	10	0	1	0	0	0	3	3	1	0	1	0	2	0	1	0	3	0	0	2	0	2	0	1	0	1	0	0	0	0	0	1	0	1	0	2	0	0	0	2	0	1	3	1	3	0	0	3	0	4	1	2	0	0	2	0	0	1	0	3	2	2	0	1	0	2	1	0	1	1	2	0	0	3	1	1	2	2	1	3	2	0	1	1	0	2	0	0	0	2	1	2	0	0	0	0	5	1	0	0	0	0	3	0	1	0	2	6	0	6	0	0	0	1	0	0	0	1	1	3	1	0	1	1	0	3	0	0	1	2	1	1	0	0	0	0	1	2	2	2	1	0	5	0	0	0	0	2	5	0	0	1	1	0	0	0	0	1	0	1	0	4	1	1	0	0	2	1	3	0	4	0	1	0	1	2	0	0	0	3	3	1	0	0	1	3	1	0	4	0	5	4	0	1	6	0	7	3	2	0	0	1	3	0	1	3	0	5	4	0	3	3	0	7	2	4	1	0	1	9	0	0	3	1	1	0	1	7	0	0	0	0	2	0	0	0	1	2	1	1	5	3	0	2	2	3	1	1	1	0	0	1	2	0	2	4	2	3	1	1	3	2	1	4	2	1	4	0	0	0	0	1	0	0	0	2	1	2	1	5	2	1	0	1	0	2	0	0	0	2	0	0	0	0	2	1	7	2	1	1	0	1	0	2	0	2	0	3	0	0	13	1	1	0	1	2	4	0	0	2	0	0	1	3	0	2	0	0	1	0	0	2	0	0	2	0	3	0	1	1	0	1	2	0	1	0	1	3	0	0	0	5	0	6	0	10	3	1	0	0	4	0	1	0	0	1	1	1	2	0	0	1	1	1	1	0	0	0	0	0	0	1	0	0	0	1	0	0	0	3	0	2	6	1	2	6	2	2	8	1	0	0	1	4	0	2	0	2	0	2	0	0	0	1	6	7	0	2	5	0	0	2	1	4	5	1	0	2	0	0	2	0	1	0	0	0	1	4	0	1	2	2	0	0	3	1	0	1	1	1	0	0	2	0	1	0	1	0	0	0	2	0	0	1	0	1	1	0	0	0	1	0	3	2	3	4	0	5	3	3	1	0	0	1	5	4	2	2	1	1	0	0	1	6	3	3	0	2	0	1	0	5	1	1	3	3	0	0	5	5	1	6	2	0	1	1	1	1	0	0	1	0	0	1	0	2	1	2	0	1	4	0	3	1	0	1	1	0	0	1	1	2	1	1	0	0	9	5	0	2	4	0	1	2	1	4	2	1	1	2	0	0	2	1	3	4	0	1	0	0	1	0	5	0	0	1	0	0	3	1	8	3	3	2	4	1	3	1	0	1	0	0	1	2	2	1	0	0	3	0	0	1	2	1	0	2	1	1	0	3	4	0	0	0	5	5	0	0	2	6	0	0	0	1	0	0	0	3	7	0	0	4	0	3	4	3	10	0	2	0	8	0	0	6	0	0	1	6	1	0	1	4	2	0	2	0	1	1	0	2	0	0	1	3	0	0	0	0	0	3	0	0	3	2	0	0	0	1	0	0	2	3	2	1	2	2	0	1	0	0	1	2	4	0	0	2	1	0	4	2	2	2	0	0	3	5	2	0	3	0	0	0	4	4	5	0	0	0	1	0	1	1	1	3	0	1	0	2	0	1	1	0	0	2	1	3	0	5	3	2	1	1	2	0	0	0	0	0	0	4	6	0	0	1	2	2	1	0	3	0	0	0	2	0	0	1	0	0	2	3	0	2	0	0	0	0	2	2	0	0	1	0	1	0	1	0	3	1	1	0	2	0	1	0	0	5	0	0	0	4	1	0	0	0	0	0	1	1	0	5	3	1	1	0	0	0	2	2	3	0	0	2	0	0	0	1	3	0	1	3	0	2	0	0	5	2	0	1	0	0	0	0	3	0	0	1	2	2	0	3	0	4	0	1	3	2	3	1	0	1	0	2	4	0	0	1	0	3	1	2	5	0	0	0	2	0	3	1	0	0	0	4	1	2	0	0	0	0	3	0	2	4	6	0	0	1	3	0	0	0	0	0	1	0	2	0	0	0	1	3	0	0	2	0	1	0	0	0	0	3	0	0	0	2	6	2	1	0	0	1	6	1	0	0	0	2	0	3	2	1	0	8	0	0	0	1	2	0	3	0	0	4	0	1	0	0	2	2	1	0	0	1	2	1	0	2	0	0	1	4	5	0	0	0	0	0	1	5	0	1	2	1	0	2	1	1	0	2	2	0	1	0	0	0	0	1	3	0	0	1	1	6	0	6	1	0	0	0	1	2	3	0	0	2	0	0	0	0	0	0	4	1	0	1	3	4	0	1	0	0	0	2	1	1	6	1	0	0	2	3	1	0	0	1	3	0	1	0	0	0	0	1	0	3	6	1	2	2	0	7	0	0	0	0	0	0	5	4	0	0	1	1	5	1	0	3	1	2	1	0	1	0	0	0	0	2	1	1	0	0	1	1	0	1	1	0	1	0	0	1	0	1	0	0	0	1	0	1	0	0	0	1	3	0	3	0	1	0	1	1	0	0	3	0	0	1	1	1	4	3	0	1	1	3	2	2	1	2	2	0	0	0	1	1	0	0	1	4	0	0	1	1	0	0	0	2	0	0	0	3	3	0	1	0	3	0	1	1	3	0	1	0	1	0	0	0	0	1	0	0	2	0	2	1	0	3	3	6	0	1	1	4	3	0	1	3	2	0	0	0	0	1	2	1	0	1	1	0	1	0	3	3	3	2	0	0	9	0	2	4	3	1	4	0	2	0	1	6	0	2	1	0	0	2	0	0	0	2	1	0	0	4	0	5	0	0	3	9	4	1	0	0	1	3	0	0	1	6	4	0	0	0	0	0	1	0	1	2	1	0	0	1	0	0	0	1	1	1	0	0	0	0	0	0	0	1	0	2	0	3	1	1	1	2	0	1	1	1	4	1	0	1	3	1	0	0	0	0	7	0	1	1	0	0	1	0	1	1	2	0	0	0	0	0	1	2	1	0	5	2	1	3	0	2	1	0	0	1	2	5	1	1	0	0	0	1	1	0	1	2	1	2	0	4	0	0	6	0	5	1	1	1	0	0	3	0	4	2	1	2	0	0	0	0	2	0	0	3	1	0	0	2	2	0	1	0	0	3	0	4	2	0	3	2	1	8	1	2	0	2	5	0	0	2	0	0	1	3	3	0	0	0	0	1	0	2	2	2	1	0	2	1	0	2	1	0	0	0	2	1	1	0	3	1	0	4	1	0	0	2	0	0	2	1	3	1	1	0	2	2	0	2	1	0	1	0	0	1	1	9	6	5	3	3	0	0	0	2	1	0	1	3	0	2	0	1	2	3	6	0	1	0	2	5	0	6	0	2	0	0	4	2	0	0	0	2	1	5	7	0	1	6	1	0	0	1	3	2	1	1	3	0	0	0	0	0	0	1	0	2	0	0	4	3	2	5	0	0	5	3	0	0	2	0	1	0	1	1	8	1	3	0	0	4	0	1	3	3	3	1	0	2	2	4	0	0	8	0	3	1	0	1	3	0	4	3	4	0	0	0	1	2	1	1	1	2	0	3	0	0	1	1	1	1	2	0	0	2	4	1	1	2	0	0	2	0	0	1	3	0	2	0	1	5	0	4	0	1	0	0	4	0	0	1	1	0	1	0	5	2	0	0	4	0	0	2	1	6	1	4	2	0	3	1	0	11	0	0	0	0	2	0	1	0	1	2	2	9	0	0	3	1	1	0	1	1	3	1	3	0	0	0	0	0	1	2	1	0	1	4	4	3	0	2	0	1	1	2	2	0	3	2	2	0	1	1	0	2	2	2	4	0	3	1	0	5	1	1	0	2	2	0	2	3	4	1	1	0	4	0	3	0	0	0	0	5	1	0	2	3	0	0	4	0	2	0	2	0	0	0	0	0	0	1	4	4	3	0	0	5	0	3	3	1	12	0	3	0	1	3	0	0	4	2	0	1	1	1	1	3	3	2	3	6	0	0	0	9	1	0	1	0	0	0	1	1	1	0	3	1	4	1	0	3	0	0	0	4	1	6	3	5	3	0	0	0	2	2	0	0	0	0	0	2	0	1	2	0	0	2	1	0	2	0	0	3	0	0	4	4	3	1	4	2	4	1	1	1	4	1	0	0	0	1	1	1	2	0	2	0	0	3	0	0	2	1	6	4	2	0	1	0	0	4	0	0	2	0	0	1	2	1	0	2	0	1	0	0	0	1	1	1	4	0	4	1	0	0	2	6	0	0	0	0	2	2	0	0	0	0	0	0	4	2	0	2	0	0	0	0	3	0	1	0	0	0	0	1	2	3	1	1	0	3	0	0	0	1	3	0	0	0	0	0	0	0	1	3	0	0	0	6	1	1	0	3	0	0	3	3	0	5	0	0	0	5	5	3	1	1	0	0	1	1	3	3	0	0	2	2	0	3	0	3	0	3	0	5	0	0	0	0	2	0	2	0	2	12	1	0	1	0	6	2	1	0	7	0	0	0	0	0	0	2	1	4	3	0	1	2	5	0	1	0	2	1	1	0	0	6	0	0	0	1	0	1	0	0	4	0	0	4	0	1	0	1	1	1	2	1	0	0	2	1	3	0	0	2	0	0	2	1	1	1	2	0	4	0	0	3	1	0	6	2	1	0	1	4	1	1	2	1	2	2	1	2	2	1	4	0	0	0	1	3	2	3	2	0	0	1	0	0	0	0	1	2	3	3	2	0	2	1	1	0	1	3	7	1	0	3	0	1	2	0	0	0	3	2	0	4	5	6	0	0	0	0	0	0	1	0	6	0	2	2	1	2	0	0	5	0	2	3	0	2	1	1	3	0	2	0	6	0	1	0	1	2	0	0	0	0	7	0	2	0	0	3	1	0	1	4	1	0	0	1	0	1	0	0	0	0	4	1	3	0	1	0	0	4	0	2	3	0	1	0	1	2	1	5	4	5	0	3	0	0	2	0	2	9	2	0	2	9	5	1	2	1	1	2	2	3	2	1	4	0	0	0	0	0	1	6	1	0	0	0	2	2	1	4	0	0	1	3	3	0	3	1	0	2	1	4	1	2	1	0	0	3	1	9	0	1	2	0	4	3	2	0	2	0	2	0	3	1	8	0	5	1	1	0	6	1	0	0	1	0	0	0	0	3	3	0	0	1	0	2	3	1	2	0	0	10	0	1	2	0	4	0	0	1	0	0	0	0	0	0	1	0	0	0	0	0	1	1	9	8	3	2	1	0	0	0	0	0	1	0	0	0	0	6	0	1	0	0	3	1	1	1	0	2	2	0	0	0	1	1	2	2	1	5	0	2	0	0	10	2	1	1	0	0	1	0	0	4	1	5	1	0	1	2	5	0	0	0	2	2	4	0	1	0	3	0	0	3	5	2	2	0	1	7	0	0	0	1	0	2	4	0	5	1	0	2	1	1	0	1	0	0	3	6	2	0	3	2	0	3	3	6	0	0	2	1	0	1	6	0	0	1	6	0	3	0	0	1	0	0	1	0	0	1	0	0	0	1	1	0	1	0	0	2	0	0	0	1	4	1	0	2	0	0	0	1	2	0	0	1	0	1	1	0	1	2	6	0	4	2	0	3	0	5	0	0	3	1	1	0	0	3	1	3	5	0	2	3	1	4	0	1	0	2	0	3	1	1	0	0	0	0	1	0	3	0	5	1	0	0	4	1	0	0	0	0	5	1	1	0	0	1	2	0	0	2	0	0	0	1	0	1	0	1	1	5	0	0	2	1	0	1	3	4	3	1	0	1	2	0	2	1	1	0	1	0	1	3	3	0	2	2	0	2	0	1	0	0	0	2	0	2	0	0	4	1	0	6	1	0	0	1	1	2	0	0	2	1	1	2	2	0	3	5	0	0	1	0	0	3	0	5	0	0	2	0	0	0	2	10	0	0	0	6	0	1	0	0	0	0	2	3	0	3	0	0	0	0	0	2	1	0	0	1	0	0	2	0	0	2	1	3	0	1	0	0	0	2	4	0	1	1	0	0	4	0	1	0	0	0	0	0	0	3	0	0	0	3	0	3	0	0	12	6	2	0	3	0	0	2	0	1	3	2	0	2	0	0	0	0	0	1	0	0	6	1	0	2	0	0	2	0	2	0	7	2	2	0	0	3	2	3	2	1	0	0	0	2	0	1	1	3	4	0	1	1	1	1	0	1	0	2	1	0	2	0	0	0	0	1	0	0	2	0	5	0	2	2	1	0	0	2	0	0	0	0	0	0	1	3	2	1	0	0	1	0	3	1	0	1	0	0	1	0	6	2	0	2	0	3	0	0	0	4	0	2	1	0	3	3	1	0	2	2	2	3	3	4	1	2	0	0	1	0	2	3	0	1	1	0	0	1	0	0	4	4	0	0	0	0	3	0	1	10	0	0	2	0	0	0	2	0	4	0	1	0	0	1	0	1	3	0	0	0	5	2	2	1	1	0	4	3	2	0	0	2	5	0	2	0	0	4	0	0	2	1	0	0	0	0	0	1	3	0	0	0	0	3	1	0	2	4	1	5	0	1	2	0	0	0	0	0	1	1	0	0	6	3	0	3	0	0	0	1	2	1	0	2	0	0	0	2	0	2	1	1	0	7	0	2	0	0	0	0	3	2	0	2	0	7	0	2	1	2	0	0	0	0	1	4	0	2	3	0	1	0	2	1	0	0	1	0	1	4	0	1	0	0	0	1	1	1	1	5	3	0	4	0	0	1	3	0	0	0	0	0	4	1	3	0	0	0	1	3	0	1	4	0	1	0	0	5	9	0	1	2	0	0	2	0	0	3	0	1	0	3	0	0	1	1	1	0	0	1	5	0	1	1	2	2	1	5	0	0	1	0	0	0	3	0	2	0	0	0	0	0	1	1	0	3	0	0	0	2	0	0	0	0	0	0	0	0	0	3	0	2	0	3	0	9	0	0	0	2	5	0	2	0	1	1	0	0	1	0	0	3	4	1	2	0	2	4	1	7	1	1	0	0	3	1	2	1	2	3	0	0	0	1	4	1	2	3	1	2	0	4	0	0	3	0	0	0	0	1	1	1	0	0	2	0	2	2	0	7	0	0	4	2	7	2	0	2	0	2	1	0	2	4	0	0	0	2	0	1	3	1	3	2	1	0	0	3	3	1	1	3	3	2	0	3	1	0	0	0	1	1	0	0	4	0	0	1	0	0	5	2	0	0	3	2	0	0	4	3	1	0	0	2	2	3	0	0	0	2	1	0	0	0	1	2	0	0	1	2	0	5	2	4	1	1	4	0	1	0	0	7	0	3	3	0	2	2	0	0	4	0	2	0	0	0	9	0	2	3	6	0	1	3	6	2	0	0	4	3	0	0	1	1	2	3	4	4	1	0	0	0	1	0	0	0	0	3	3	0	3	0	1	4	2	0	0	3	0	4	0	4	3	4	2	2	0	0	0	1	0	4	2	0	2	0	0	0	0	0	0	0	2	1	0	1	1	2	8	0	0	6	0	0	1	3	1	1	2	1	8	0	0	2	0	0	5	3	0	2	0	0	0	0	2	1	2	3	2	1	1	1	0	0	0	2	13	0	5	0	1	3	0	1	0	1	1	5	0	1	4	0	4	0	0	0	1	0	3	0	0	1	0	2	2	0	0	0	0	3	4	2	1	13	0	0	1	0	6	0	0	5	0	1	0	0	0	0	0	0	1	5	2	2	0	0	2	2	1	0	0	2	0	1	1	1	1	0	0	0	3	0	2	0	2	0	0	0	0	8	3	4	2	0	0	0	2	0	5	1	5	6	0	2	2	0	0	1	0	2	0	0	1	0	0	0	1	0	0	0	0	4	1	2	4	0	1	0	0	1	1	4	0	1	0	1	1	3	3	1	2	1	0	0	2	5	1	5	0	1	0	2	0	0	3	0	0	0	0	1	1	3	0	2	1	0	2	0	2	1	0	3	0	0	0	0	0	0	3	3	0	0	0	1	0	0	1	0	0	8	1	0	1	5	1	0	5	1	3	5	1	1	1	0	0	2	0	0	2	1	4	2	0	0	2	0	1	0	1	0	1	0	2	6	0	1	0	0	1	0	0	7	0	0	1	0	2	9	0	0	0	0	6	0	0	1	0	0	0	0	1	0	1	0	0	2	0	0	0	1	0	0	3	1	0	1	0	2	0	2	1	1	2	0	1	1	0	0	1	2	0	0	1	1	3	6	0	0	1	4	3	0	1	1	0	0	1	0	0	0	1	0	0	0	2	7	3	1	0	0	0	0	0	4	0	0	0	1	0	4	0	1	3	2	3	0	0	0	2	1	0	0	0	1	1	1	1	2	3	2	3	0	5	1	1	0	2	0	3	1	1	3	1	1	0	3	2	0	1	2	1	0	4	1	2	0	3	0	3	3	0	3	2	1	1	0	3	1	0	0	7	1	0	0	0	3	0	1	2	0	0	1	1	0	0	0	2	0	0	2	0	0	0	1	0	0	0	1	0	1	3	7	2	0	3	1	0	2	5	1	0	3	4	2	0	1	1	0	0	1	6	1	0	0	1	4	4	4	0	1	0	0	5	7	0	0	0	3	0	0	1	3	0	1	0	0	0	2	4	0	1	4	2	0	3	2	0	0	0	3	0	3	2	4	1	0	1	2	1	0	0	2	5	0	1	0	1	0	1	1	0	0	0	0	1	7	0	0	1	5	5	0	1	2	1	0	0	0	5	1	2	0	0	3	0	0	3	3	2	0	0	0	1	0	0	0	7	2	5	0	1	1	0	2	1	0	2	8	0	1	1	4	0	1	1	3	0	0	0	3	4	11	4	0	3	1	1	0	0	0	0	0	0	0	2	0	3	0	1	2	2	0	1	1	4	4	0	0	2	9	5	1	0	0	2	0	0	0	0	0	4	0	0	4	0	1	0	0	0	2	0	0	1	0	1	1	0	5	0	0	2	3	1	1	3	1	2	2	0	3	5	0	0	0	0	0	0	2	0	0	1	0	1	0	3	1	0	0	3	0	0	0	8	1	1	1	0	2	7	0	4	1	2	4	0	1	7	1	2	0	0	0	0	2	0	3	0	0	2	3	1	3	0	0	0	1	3	1	0	0	1	3	7	1	2	0	0	2	0	2	0	3	2	2	3	0	0	2	0	1	1	1	1	0	2	4	1	0	0	0	0	1	1	0	0	0	3	3	3	5	1	4	3	6	0	0	0	6	1	1	0	2	0	2	0	1	3	8	1	0	0	0	0	1	5	0	6	5	0	1	0	2	0	3	3	0	0	0	0	0	0	0	0	1	4	0	0	3	3	3	0	1	4	0	1	3	0	0	2	0	2	2	0	0	1	3	0	2	1	4	1	0	0	0	1	1	4	0	0	0	0	1	0	0	0	0	1	0	1	0	1	4	3	0	0	0	3	5	1	0	0	1	0	0	0	7	1	0	3	1	0	1	1	2	0	0	0	2	2	1	1	1	0	3	0	0
N0.HOG0009908	1	2	1	1	7	3	2	1	0	0	1	0	1	3	0	4	0	0	0	0	0	1	0	5	0	4	0	0	2	1	0	2	0	1	0	1	2	5	0	1	2	1	1	1	0	1	4	3	0	1	2	0	3	0	2	5	3	0	3	1	3	5	3	2	3	2	1	0	4	1	4	2	2	8	0	3	1	3	1	2	1	2	2	4	2	3	2	0	0	2	3	1	2	0	4	3	1	4	1	3	1	0	4	4	0	1	1	0	2	4	0	3	1	3	3	2	2	0	2	1	2	2	5	3	1	0	0	6	0	0	0	0	4	2	0	0	4	1	2	0	1	1	2	5	2	0	4	1	1	0	1	0	2	0	2	6	1	5	4	1	0	0	1	1	5	0	0	1	1	10	0	0	1	1	1	1	0	1	0	5	1	2	1	2	1	2	0	0	3	6	10	2	1	3	3	3	3	0	1	1	3	1	3	0	2	1	0	0	4	1	0	2	3	0	0	0	2	1	1	1	4	0	0	1	3	1	1	3	2	1	2	2	4	1	3	1	1	0	2	0	1	4	0	0	2	0	1	0	2	2	0	1	6	1	0	1	2	2	1	2	0	3	1	2	1	0	2	0	0	2	0	3	0	0	1	2	4	1	0	2	1	7	0	0	2	1	0	0	2	1	0	2	1	1	0	2	3	2	0	4	0	0	2	1	2	0	0	5	0	0	4	1	0	1	1	1	3	2	3	1	0	0	4	5	1	2	0	5	6	2	1	0	1	1	5	3	2	0	1	1	0	1	4	1	0	0	4	1	1	1	2	3	2	0	2	0	1	1	0	3	1	0	1	1	0	2	2	0	3	1	4	0	0	2	0	0	2	1	2	0	2	1	1	2	0	2	0	1	3	3	0	3	0	1	2	1	0	2	2	3	2	4	3	3	1	2	0	3	0	0	2	0	0	2	0	2	8	1	1	2	0	0	0	1	0	0	3	4	7	0	0	0	1	1	0	2	0	3	0	3	5	5	1	2	0	2	3	2	1	2	1	0	0	3	2	5	2	0	3	1	0	0	1	0	1	0	0	8	1	2	0	2	0	3	3	2	0	0	1	0	1	4	0	1	0	3	0	6	3	3	4	3	1	0	1	0	0	0	0	0	4	2	0	1	4	0	3	1	2	0	5	2	1	0	0	0	1	1	2	1	4	4	1	1	1	0	1	4	2	7	5	0	0	0	7	1	1	2	0	1	1	3	1	1	1	1	0	5	1	1	0	5	1	2	0	0	1	1	0	0	0	3	1	2	0	5	3	0	1	1	2	0	0	1	0	0	1	3	1	2	4	6	4	2	1	0	0	4	4	2	2	0	5	0	4	5	2	1	4	0	1	2	1	0	0	1	3	1	0	2	5	2	0	1	4	2	1	2	0	1	3	0	2	0	2	1	0	2	1	3	0	3	0	6	1	0	0	1	1	0	2	1	0	0	3	4	0	2	1	2	1	1	1	1	1	1	0	0	1	2	2	0	1	3	0	0	4	2	1	0	0	5	2	0	0	0	0	2	0	4	2	0	7	0	8	1	1	4	1	2	0	1	6	1	1	0	0	2	2	0	3	1	1	1	2	2	0	0	0	0	0	7	3	0	0	3	0	4	1	2	1	2	0	3	0	5	0	2	0	2	0	3	0	0	2	0	0	0	0	0	2	0	1	0	1	0	4	0	0	3	4	0	1	3	2	0	2	0	3	0	1	0	1	0	0	0	0	0	0	0	1	0	1	1	6	0	4	0	4	1	0	0	0	5	1	2	0	4	2	0	9	7	0	0	0	0	1	0	4	3	0	5	5	3	0	0	0	3	0	0	3	0	1	0	3	6	4	0	1	3	0	3	0	2	4	2	0	2	1	2	1	1	0	0	0	6	3	0	1	3	6	0	0	6	0	5	0	0	0	1	1	2	1	1	2	0	2	0	0	3	0	2	1	1	0	1	2	2	3	1	5	1	2	3	0	1	0	4	5	0	1	1	0	3	0	0	0	3	2	3	2	1	2	1	3	1	1	1	0	0	0	1	0	1	1	0	1	2	0	1	0	5	2	1	2	2	0	0	3	4	0	0	1	0	0	0	1	1	4	0	0	0	3	0	7	1	0	1	3	2	1	2	1	2	3	3	1	2	1	3	2	2	0	0	0	1	1	0	1	0	1	0	1	0	0	0	0	1	11	1	1	0	1	0	3	0	3	1	0	1	2	2	1	2	1	2	0	1	2	4	1	0	3	1	1	1	0	0	2	0	1	1	6	1	0	0	1	0	0	0	1	2	1	2	2	0	0	3	0	0	0	3	1	1	1	1	0	0	0	2	0	0	1	0	3	0	1	6	3	0	1	2	2	1	0	2	3	1	2	4	0	2	6	0	1	0	2	3	1	0	1	0	3	0	3	0	1	1	1	0	4	3	0	1	2	0	1	3	2	0	7	3	0	4	0	1	3	2	1	0	1	1	2	0	4	0	5	0	4	0	8	2	0	2	0	1	0	1	1	0	2	0	0	0	1	1	0	1	2	1	1	0	1	0	0	0	6	0	1	0	1	1	0	0	0	1	0	2	0	0	1	0	3	2	1	0	1	1	2	0	2	2	3	0	0	2	0	1	1	0	4	2	0	4	2	1	0	7	5	2	3	0	0	0	4	1	1	1	1	2	2	2	1	0	4	4	0	1	3	3	1	0	2	0	1	1	0	3	0	2	0	0	1	0	2	0	4	4	1	1	0	3	1	3	2	0	0	0	5	0	1	1	0	0	3	3	0	0	1	0	0	1	0	1	0	5	0	0	7	5	1	0	2	1	4	2	0	0	4	6	1	7	0	5	0	1	0	5	1	0	0	1	0	2	0	1	2	1	2	0	0	2	2	0	2	2	1	2	1	0	3	2	2	0	1	0	0	2	1	2	0	0	5	0	1	3	7	4	5	3	1	0	0	0	0	3	1	2	0	3	3	7	4	1	2	1	0	0	3	3	2	1	2	1	0	4	2	1	3	4	2	0	0	0	2	1	2	2	2	1	6	0	0	1	3	2	1	2	0	0	1	1	1	0	0	2	0	5	2	0	0	2	0	0	1	2	1	2	3	1	3	10	2	5	2	1	0	0	3	2	2	4	0	1	0	1	4	0	2	4	0	1	0	1	0	0	1	2	2	0	0	2	1	2	0	0	0	0	0	0	5	1	1	3	3	2	3	2	1	1	2	0	1	0	1	1	0	0	1	1	3	0	0	0	3	3	0	1	0	1	0	2	1	2	4	0	0	0	5	1	7	1	0	2	0	1	1	0	4	0	0	2	7	0	4	1	3	3	6	0	0	1	1	0	0	2	0	1	2	1	0	2	3	0	5	2	1	1	0	1	1	1	1	3	0	1	0	0	3	0	7	3	1	3	1	1	1	2	0	0	5	2	0	3	1	1	0	0	1	1	0	0	3	1	3	5	0	1	1	4	0	1	0	2	6	7	1	4	4	0	2	3	2	0	2	1	1	0	0	0	2	1	3	2	1	1	1	3	1	0	0	2	2	2	0	0	0	1	3	0	1	1	0	1	2	4	0	1	7	1	0	1	0	3	1	0	0	0	2	4	1	0	1	2	1	1	1	0	3	0	1	0	0	1	1	3	1	6	0	0	1	1	8	4	0	0	1	0	0	0	2	4	1	0	0	0	6	5	2	5	0	5	0	4	1	1	0	2	0	2	0	0	0	4	0	3	1	0	0	0	1	0	0	2	3	6	1	1	2	1	2	3	0	0	5	0	3	5	0	0	0	2	0	2	0	5	5	3	1	1	2	1	1	7	1	1	1	1	0	0	0	3	0	4	1	1	0	0	4	2	0	0	0	2	1	2	3	1	3	2	1	2	0	1	2	1	0	6	2	1	3	0	4	3	1	0	1	1	4	0	0	0	2	0	1	1	2	5	3	2	6	0	0	0	0	2	5	0	2	1	5	2	2	1	1	2	1	0	8	2	0	0	0	1	2	1	2	0	0	1	1	1	5	3	1	0	0	0	4	1	0	0	1	1	5	2	1	0	1	0	0	0	0	1	0	4	1	5	3	0	2	3	0	9	5	2	5	2	4	1	2	1	0	2	2	0	0	0	2	2	1	3	0	0	1	2	0	1	2	10	1	1	1	0	0	3	0	1	5	1	1	6	1	1	3	1	0	0	0	5	4	2	2	0	0	2	0	1	2	1	0	5	5	0	1	5	0	10	1	1	0	0	2	4	4	0	4	0	1	1	6	1	0	0	0	0	3	0	1	2	1	1	0	1	0	0	1	0	0	0	1	0	4	2	1	0	4	2	3	3	0	2	5	1	0	4	1	5	0	3	0	1	2	2	1	2	0	0	1	1	0	1	2	1	9	0	2	2	3	0	5	3	4	0	1	1	0	1	1	0	1	1	0	0	0	0	3	0	4	0	1	0	1	1	2	2	0	0	1	1	0	1	0	0	2	4	1	3	2	0	3	1	0	2	3	0	0	2	0	2	2	1	0	6	0	0	2	2	0	0	3	2	1	3	0	4	1	1	0	2	1	0	1	0	4	2	1	1	3	1	1	3	0	0	2	0	1	2	2	0	0	1	3	2	3	3	2	3	0	2	10	2	3	1	1	0	0	1	1	1	1	1	2	2	2	2	0	0	0	0	1	1	1	2	0	0	5	2	3	2	0	4	4	0	1	1	2	0	2	0	0	0	0	0	0	0	0	2	1	3	1	0	0	2	2	3	0	3	4	3	3	3	6	1	0	0	0	2	0	0	1	3	0	0	0	0	1	2	1	1	0	1	2	2	1	2	1	0	0	4	5	3	6	1	1	2	2	0	0	0	0	0	3	3	0	1	1	0	2	0	2	0	2	0	3	2	0	0	2	0	3	0	0	4	1	1	0	1	1	1	0	0	9	2	0	1	0	0	4	1	2	1	0	0	2	1	1	4	2	4	1	1	1	0	4	0	2	1	2	1	0	4	2	0	2	1	10	4	1	0	1	1	10	0	0	1	3	3	0	1	6	0	0	1	2	2	0	0	2	2	0	0	1	2	1	1	4	1	3	2	0	3	0	2	2	3	0	0	3	1	3	0	1	1	2	2	4	4	5	3	1	2	1	0	0	0	0	0	0	6	5	1	6	2	0	1	2	3	1	0	0	1	2	1	2	0	1	1	1	5	2	0	3	0	1	0	1	1	5	1	2	0	1	4	1	1	0	2	3	3	0	1	0	0	0	0	1	1	1	0	1	3	0	1	3	1	0	2	0	2	3	3	2	2	3	5	4	3	2	1	3	1	1	0	5	1	6	2	2	4	3	1	2	1	3	3	1	1	2	2	3	1	1	2	3	1	1	2	0	5	0	0	1	2	2	2	1	1	2	1	2	1	2	0	0	5	0	1	7	1	2	8	1	3	0	1	3	1	1	0	8	2	0	2	1	0	1	8	6	1	3	4	2	0	0	3	1	2	1	1	0	2	0	4	0	3	2	0	1	1	2	0	8	1	2	2	1	7	0	0	0	2	0	0	0	5	0	0	0	5	0	2	1	2	1	0	0	0	3	0	0	4	1	0	0	2	4	4	2	1	4	3	0	1	1	0	1	5	4	0	3	0	2	0	8	2	4	2	1	0	1	1	5	1	0	1	0	1	1	1	2	3	1	4	6	0	0	2	1	0	1	0	0	1	0	2	1	2	2	2	3	5	0	2	1	7	0	0	1	0	1	0	0	2	0	1	2	1	0	6	4	2	1	5	2	2	0	2	0	1	1	0	2	0	2	2	3	2	4	3	0	0	2	0	0	3	1	1	1	5	0	0	3	5	3	1	1	3	0	3	1	0	1	0	3	1	4	0	0	0	0	2	1	4	3	0	2	0	4	1	0	3	5	0	2	1	0	1	3	3	2	0	2	0	0	1	0	0	0	3	1	4	2	0	2	0	1	4	1	1	0	4	0	2	2	1	3	4	0	1	0	2	2	2	1	2	0	2	1	0	5	0	1	0	0	2	9	0	1	1	3	2	3	0	1	3	1	2	0	0	2	0	3	1	5	3	1	1	3	2	3	2	2	1	3	2	2	1	2	1	2	0	2	2	4	2	0	6	2	3	0	1	1	0	0	1	4	2	1	1	0	1	0	2	1	1	3	0	0	1	1	0	2	0	0	0	0	1	3	2	5	2	4	1	1	3	0	0	2	0	1	0	3	3	1	4	0	1	7	1	0	3	3	3	0	0	1	0	0	1	0	0	3	1	0	1	0	2	1	0	1	0	1	1	0	3	0	3	0	1	0	1	0	5	1	2	0	1	1	1	0	1	1	1	1	0	0	0	1	3	0	0	1	1	4	0	0	1	2	3	0	3	1	0	2	0	0	1	2	4	0	4	2	0	1	0	1	1	3	1	3	0	0	0	1	0	0	2	2	0	2	1	3	2	5	2	3	0	1	0	1	0	5	1	3	1	1	0	0	0	1	1	0	1	0	0	0	0	1	1	1	4	3	2	6	5	2	0	1	0	1	1	1	1	4	6	0	0	0	6	2	0	0	0	0	2	4	4	0	0	1	4	4	1	0	0	2	3	1	1	1	1	1	0	1	1	3	8	4	0	4	1	4	4	2	0	1	1	4	0	2	2	0	1	7	0	1	1	0	1	0	2	0	2	4	0	1	1	0	3	0	2	0	1	1	4	3	1	3	0	1	0	4	2	0	2	0	1	0	0	1	1	2	2	1	0	0	2	0	2	6	2	0	1	2	1	0	0	1	8	3	0	6	1	2	4	2	4	0	1	0	1	0	2	2	3	2	0	0	2	1	0	3	3	0	2	1	2	6	0	1	0	1	0	5	0	1	2	1	1	1	4	4	1	0	2	1	1	1	0	0	0	1	1	0	0	4	6	0	6	1	2	7	3	0	0	1	0	1	1	3	0	2	2	0	2	1	0	1	1	1	2	0	0	0	0	0	0	0	1	0	0	0	2	0	1	1	0	1	3	1	0	3	2	0	2	0	0	0	1	0	0	2	0	0	2	1	4	0	2	1	1	0	0	1	2	2	0	6	2	0	7	5	1	0	1	0	2	3	3	1	3	0	1	0	2	0	2	0	0	3	3	2	3	1	1	0	0	1	0	0	0	1	2	3	2	0	3	0	3	0	1	2	1	0	2	1	2	1	0	1	3	1	2	0	8	5	0	2	4	9	1	1	1	6	0	0	0	2	2	1	0	0	1	1	3	1	2	0	2	0	2	2	0	1	0	1	1	0	1	0	0	4	1	0	2	0	1	1	0	4	0	3	1	0	3	0	0	1	1	0	1	0	1	3	0	2	0	0	2	6	2	2	3	0	3	5	1	0	2	3	2	1	0	4	0	1	0	1	3	2	0	0	1	0	2	0	0	0	1	4	0	0	0	3	1	1	0	2	1	2	2	3	1	2	0	1	4	2	0	1	7	1	0	1	2	0	4	2	3	2	4	0	0	0	0	1	4	0	0	0	0	6	2	0	1	1	1	1	0	1	3	2	3	0	2	0	1	0	1	1	0	3	1	3	0	2	2	1	1	1	2	2	1	2	1	3	1	1	5	0	5	0	4	1	0	1	3	1	2	4	1	1	2	0	1	0	0	0	1	3	1	3	0	0	0	2	1	0	0	5	0	0	1	0	5	0	1	1	0	1	0	0	4	0	1	2	0	0	1	2	0	1	1	1	1	1	1	3	1	2	2	1	1	1	0	0	0	0	1	0	1	0	3	0	2	3	1	5	1	2	0	1	1	0	3	0	0	2	5	0	1	2	0	0	3	0	1	0	3	0	2	2	2	1	4	5	0	0	4	6	0	3	0	2	1	0	1	1	4	0	4	0	0	1	3	0	0	0	0	7	3	0	3	7	1	2	0	1	1	0	3	0	0	5	1	1	0	0	1	2	2	1	2	4	0	2	0	1	0	0	2	2	0	1	2	0	1	4	0	1	3	6	0	0	2	0	0	1	1	2	4	2	8	0	0	7	2	0	2	2	6	3	2	1	2	3	2	0	1	2	2	0	0	4	3	1	1	2	5	3	0	2	0	3	4	3	3	2	1	2	0	1	5	8	0	2	1	0	0	2	8	2	1	2	0	1	6	0	1	0	0	1	0	1	2	5	1	1	2	6	0	1	4	0	1	0	1	0	3	0	3	0	1	0	0	0	1	1	0	3	1	1	0	0	7	0	0	8	2	3	0	2	6	1	8	1	1	0	1	6	0	0	4	2	1	0	2	0	3	2	3	0	1	0	2	1	0	1	0	1	1	0	3	4	1	3	1	0	2	3	8	2	4	0	0	0	5	1	1	1	1	1	4	4	0	0	0	0	4	0	0	1	2	1	1	1	2	1	4	1	1	1	2	2	1	4	2	3	4	0	2	4	1	0	2	2	0	0	5	1	1	0	0	0	2	0	4	5	3	0	4	0	0	4	2	0	5	0	2	0	0	1	1	1	1	0	0	0	1	1	1	2	2	0	6	2	1	1	0	8	0	1	4	3	0	0	0	3	0	2	2	1	3	1	1	2	2	2	2	6	2	8	1	3	3	1	0	3	4	1	0	0	1	1	1	5	2	0	1	0	3	0	1	0	1	0	2	0	5	2	4	3	1	0	3	1	1	3	0	3	3	0	0	1	0	3	1	2	2	0	0	0	1	3	0	1	2	2	5	1	2	1	4	2	0	2	1	0	1	0	0	2	1	5	1	5	1	2	1	0	0	1	2	1	3	4	5	0	2	2	4	0	2	1	0	0	1	1	1	0	0	0	0	4	3	0	0	1	4	0	0	2	1	3	0	0	1	0	2	2	0	7	0	0	0	0	2	2	0	2	1	0	0	1	1	2	0	2	1	0	0	0	3	3	1	1	2	3	2	0	1	2	3	3	0	1	1	0	5	1	2	2	1	0	1	2	1	1	0	0	1	0	0	8	0	2	0	0	1	1	0	0	0	0	4	0	1	1	0	5	2	1	1	3	1	0	2	5	8	1	0	1	4	1	2	2	0	1	3	0	1	0	5	0	1	5	0	4	1	3	0	4	0	2	0	0	1	0	0	0	1	0	0	1	0	1	3	2	6	1	1	2	0	0	1	1	2	1	1	5	0	0	3	1	2	3	0	2	5	0	1	2	1	1	6	0	0	2	1	2	4	4	3	1	2	1	1	4	2	4	2	0	1	0	0	1	1	4	2	0	1	0	1	1	0	1	0	1	4	3	1	1	1	0	3	0	1	1	3	1	0	4	3	1	3	0	1	0	2	3	0	3	0	5	1	0	3	2	0	0	1	0	2	2	2	1	1	1	1	0	1	0	2	2	3	2	0	0	1	3	5	3	3	3	2	0	4	1	2	0	0	0	7	0	5	0	0	3	2	0	2	8	1	1	1	3	0	3	3	1	0	1	0	2	3	0	3	0	2	1	2	1	2	0	3	1	1	2	1	9	4	2	2	1	0	2	1	0	4	2	6	1	2	3	1	0	4	2	1	1	1	2	5	1	4	1	0	0	1	0	1	7	3	0	0	2	2	2	2	5	2	0	0	3	4	1	0	1	1	2	1	0	1	1	3	1	0	1	1	3	0	0	3	1	1	0	5	5	4	0	2	3	0	2	3	2	0	1	3	0	5	3	1	2	4	0	2	3	0	2	4	1	0	0	0	0	3	1	0	0	2	4	1	3	0	2	4	0	0	0	3	2	0	1	0	2	4	0	2	0	2	1	0	1	3	3	3	2	0	0	0	0	0	0	1	2	0	0	1	1	2	4	1	1	6	0	1	0	0	2	2	4	1	0	2	4	0	3	0	0	1	0	2	0	2	0	1	6	0	3	0	0	0	3	2	0	2	1	1	1	6	2	0	0	2	4	0	0	2	0	2	0	0	2	2	1	0	4	7	6	0	5	0	3	0	1	0	1	1	0	1	4	1	0	1	1	1	0	7	10	1	1	3	1	2	0	0	5	0	0	1	2	0	0	3	0	0	1	2	0	2	2	1	7	1	0	6	0	1	0	1	1	0	0	0	0	0	0	1	1	5	0	2	1	1	0	1	0	2	2	1	4	4	0	0	2	2	1	5	0	1	3	1	1	2	1	0	1	2	7	2	0	3	2	1	0	0	2	1	4	5	0	3	1	1	3	1	0	2	1	2	2	3	0	1	0	1	3	3	1	2	0	2	1	2	0	3	2	0	1	0	3	6	0	4	1	2	1	3	1	1	1	1	1	0	1	0	0	2	0	0	3	1	1	2	1	0	0	2	5	2	0	3	3	2	3	2	1	3	0	1	1	1	0	0	0	0	6	3	4	1	3	1	0	2	1	0	0	1	0	3	1	0	4	0	2	0	3	2	1	2	1	2	1	0	3	4	0	1	2	0	1	2	2	0	3	5	7	0	0	10	1	0	2	6	2	3	0	2	1	0	4	0	0	0	1	0	1	0	1	1	2	0	2	0	2	1	0	2	0	1	2	0	1	0	0	0	0	0	1	0	0	3	1	2	1	2	1	1	1	2	0	0	0	3	1	0	0	0	4	0	0	0	3	3	2	1	1	6	0	0	3	3	1	0	2	0	6	1	0	0	3	0	2	3	0	0	0	2	0	1	0	0	5	0	0	0	1	4	0	2	0	2	1	0	1	0	4	2	2	0	0	3	4	1	0	0	1	4	1	1	1	1	0	2	2	2	3	7	1	1	1	1	0	0	2	1	3	5	1	5	1	1	2	1	1	2	0	0	0	0	1	2	1	0	1	1	1	1	0	1	1	6	0	2	2	0	1	0	1	5	1	1	0	0	1	1	2	1	3	1	3	4	0	1	3	1	0	0	0	4	2	2	3	1	2	0	4	2	4	0	5	1	1	0	1	0	1	2	0	2	3	2	8	0	1	0	0	4	6	1	1	1	1	0	1	1	0	4	1	1	1	2	2	0	2	1	1	1	0	6	0	2	1	2	1	0	1	1	0	2	0	0	0	2	1	1	6	0	2	1	0	0	0	0	0	1	1	5	0	0	3	2	2	2	1	3	2	1	6	1	1	0	5	2	0	1	0	4	0	0	0	1	8	2	1	1	1	0	0	3	0	1	1	0	0	1	4	1	0	1	1	1	6	1	2	0	5	1	2	2	2	1	0	1	7	2	1	2	0	0	0	0	0	0	2	0	0	3	1	0	0	1	0	0	0	4	0	2	2	2	0	0	0	1	1	2	0	0	1	2	1	1	4	0	1	2	0	2	1	0	1	3	5	0	3	0	0	4	2	2	0	0	2	0	1	1	5	16	1	0	0	0	3	1	0	0	4	0	1	0	8	1	3	3	1	0	1	0	2	0	1	1	0	0	3	2	3	0	0	1	1	0	4	3	0	4	0	1	0	0	0	0	0	0	7	0	0	0	2	0	2	1	1	1	0	1	0	2	0	4	3	0	3	0	4	0	1	0	2	0	0	6	0	1	1	0	1	2	3	0	5	3	2	1	0	0	2	3	5	1	2	0	2	5	0	0	2	3	1	2	3	2	0	3	2	4	3	4	1	0	6	0	1	6	0	1	1	1	3	0	1	2	1	2	3	1	0	0	3	0	3	0	1	3	3	0	1	1	3	0	1	0	0	0	0	0	0	1	1	3	5	1	2	3	1	0	0	6	3	0	0	2	6	2	1	3	0	2	0	1	2	3	1	1	3	3	0	2	0	1	2	0	4	1	4	1	2	5	2	1	2	0	1	1	4	3	0	0	0	0	0	3	1	0	3	1	0	2	0	0	4	3	2	1	2	1	0	3	0	2	5	0	2	2	0	1	2	1	1	2	1	0	0	3	2	3	0	1	2	6	3	2	1	1	0	2	0	0	2	4	1	3	1	3	1	1	3	2	1	1	1	1	0	1	0	0	4	2	1	4	3	1	2	3	1	0	3	0	3	0	5	0	0	2	4	1	1	0	0	0	5	0	1	2	1	2	1	0	0	3	0	0	2	1	1	0	2	6	2	1	1	1	0	4	5	0	1	0	0	3	1	0	1	1	2	4	4	1	0	4	0	1	0	3	2	0	1	0	1	2	2	0	3	1	1	3	0	1	0	2	4	0	1	1	3	3	5	0	6	4	1	7	0	0	1	0	1	1	3	0	3	0	1	3	0	0	0	0	6	2	3	2	5	0	1	0	0	3	3	0	1	0	2	5	1	0	2	1	2	0	4	1	0	1	1	1	3	0	0	0	1	0	2	1	0	1	0	0	0	3	0	0	1	2	1	1	2	1	5	2	4	5	0	2	0	0	0	5	1	3	2	0	3	0	0	2	1	0	1	0	0	0	2	2	0	2	0	2	1	2	3	0	3	2	1	0	1	0	1	1	2	1	2	0	0	1	4	4	0	0	1	1	1	5	6	0	2	1	2	2	0	1	4	1	0	1	0	4	4	3	2	0	1	2	0	2	1	3	2	0	1	0	3	1	1	0	1	2	4	0	0	2	0	1	0	0	0	0	6	3	2	1	2	0	3	3	0	2	4	2	1	1	0	0	3	3	0	6	3	1	1	1	3	0	0	2	0	0	4	0	2	2	5	2	0	0	0	1	1	2	5	0	1	2	1	2	1	1	0	3	1	9	1	0	0	0	0	0	2	4	3	1	0	0	3	0	1	1	8	2	2	0	0	2	0	0	0	1	0	1	0	4	3	0	0	0	2	3	2	2	2	1	0	3	2	0	2	0	4	0	1	4	1	1	2	2	1	0	1	0	0	1	3	3	3	1	0	0	0	2	1	0	2	0	1	1	0	1	4	0	0	3	0	2	0	0	1	0	2	0	3	1	2	0	0	3	1	3	1	2	0	1	1	0	0	1	0	0	2	2	3	1	0	1	4	0	0	1	1	0	1	3	0	3	0	4	1	2	1	3	0	1	0	2	1	6	4	2	0	6	0	0	2	2	3	0	1	0	0	0	1	2	2	0	2	1	0	1	2	0	0	1	1	0	0	1	1	1	1	3	1	2	1	0	1	0	1	4	1	2	5	3	6	1	1	0	0	0	0	2	0	0	4	1	1	2	5	1	0	0	3	4	3	3	3	0	0	0	0	9	1	1	3	1	0	0	6	0	0	3	5	2	0	3	4	1	1	0	6	0	5	0	2	1	0	8	3	1	0	1	3	4	1	3	1	3	1	1	0	0	0	1	0	2	5	2	1	1	2	1	1	0	0	1	2	1	0	4	3	3	0	0	4	0	0	6	4	1	1	0	0	1	0	0	0	3	3	1	1	0	0	2	2	1	1	3	5	1	2	1	2	2	2	1	0	0	1	0	2	0	1	1	0	1	5	1	0	0	0	0	2	0	0	1	1	3	0	1	1	1	0	1	0	3	4	2	0	4	4	0	2	0	0	4	1	0	2	0	1	2	0	1	2	1	0	1	0	0	1	2	2	2	1	0	0	0	2	2	1	0	1	0	2	4	1	3	4	1	0	0	0	0	1	0	2	0	1	0	0	2	0	3	0	2	0	0	0	1	1	0	1	3	1	3	0	0	3	4	0	2	0	0	5	2	0	4	0	2	0	2	0	1	2	0	1	1	5	0	2	2	1	1	0	0	1	2	2	0	0	1	2	6	1	2	1	0	0	2	0	0	2	0	1	3	0	0	7	0	1	2	0	0	2	1	3	3	1	0	0	3	0	3	0	0	0	2	5	2	3	2	2	8	2	0	0	2	2	5	0	0	0	1	0	1	0	2	7	1	0	0	0	1	1	2	1	2	4	1	3	4	0	0	0	0	1	1	1	0	1	1	0	8	2	0	0	0	4	1	1	0	2	3	0	3	1	3	3	2	1	1	3	1	1	0	2	0	4	0	1	3	0	1	1	0	1	1	4	0	3	0	0	0	0	2	1	0	0	2	0	1	6	6	1	1	0	1	1	0	1	1	1	1	1	2	2	0	2	1	1	1	1	0	5	0	2	1	1	2	2	1	2	1	2	1	0
N0.HOG0004894	0	0	0	0	1	0	0	0	0	0	2	0	0	0	1	0	0	0	0	0	0	0	0	0	0	0	0	0	0	0	0	0	0	0	0	0	2	1	1	0	1	0	0	0	0	0	0	0	0	0	1	1	0	0	0	0	0	0	1	0	0	0	0	0	0	0	0	0	0	0	0	0	1	0	0	0	0	1	0	0	0	1	1	2	0	0	0	0	0	0	0	1	0	0	0	0	0	1	0	0	0	1	0	0	1	0	0	1	0	1	0	2	1	1	0	0	0	0	0	1	0	0	0	1	0	0	0	0	0	0	0	2	0	0	0	0	1	0	0	0	0	0	0	0	2	0	0	0	0	0	0	0	0	0	0	0	0	0	0	3	1	0	0	0	0	1	0	0	0	1	0	0	0	1	0	0	0	1	0	0	0	0	0	0	0	0	0	0	0	0	2	0	0	1	1	0	0	0	0	0	2	0	0	1	1	1	0	0	0	0	0	0	0	0	0	0	0	0	0	0	1	0	0	0	0	0	0	0	0	0	0	0	0	0	0	0	0	3	2	0	0	0	0	0	0	0	0	0	1	1	1	0	0	0	0	0	0	2	0	0	0	0	0	0	1	0	0	0	0	0	1	2	0	0	0	0	0	0	0	0	0	0	0	0	0	0	0	0	0	0	0	0	0	1	0	0	0	0	0	1	0	0	0	0	0	0	0	2	0	0	1	1	0	0	0	0	0	0	0	0	0	0	1	0	0	1	0	0	0	0	4	1	0	0	0	0	0	0	1	0	0	1	1	0	7	1	0	0	0	0	0	1	0	1	1	1	0	0	0	1	0	0	0	0	0	0	0	0	1	0	0	1	0	0	0	3	0	1	0	0	0	3	0	0	0	0	0	0	0	0	0	0	0	0	0	0	0	2	0	0	0	0	0	0	0	0	0	2	0	0	0	0	0	0	0	0	0	0	0	0	1	0	0	0	0	0	0	1	0	0	0	0	0	0	1	0	0	0	0	0	0	1	2	0	0	0	0	0	0	0	1	0	0	0	0	0	2	0	0	0	0	0	0	0	0	2	0	0	0	0	0	0	0	0	0	0	0	0	0	0	0	2	0	0	0	0	0	0	1	0	0	0	0	0	0	0	0	1	0	0	0	0	0	1	0	0	0	1	0	0	1	0	0	0	0	1	0	0	0	0	0	0	0	0	0	0	0	0	0	0	0	0	0	1	2	0	0	0	1	0	0	0	0	1	0	1	0	0	0	0	0	1	0	2	0	0	0	0	0	0	0	0	0	0	0	0	0	0	0	1	0	0	0	0	0	0	0	0	0	0	0	0	1	0	0	0	0	2	0	0	0	0	1	0	1	0	0	1	0	1	0	0	1	0	0	0	0	1	1	0	0	0	0	1	1	0	0	0	0	0	0	2	1	0	0	0	1	0	0	1	0	0	2	0	0	0	0	1	0	0	0	0	0	0	0	1	0	0	3	0	1	0	0	0	1	0	0	1	0	0	2	0	0	0	1	0	1	0	0	0	0	0	0	0	1	0	1	0	0	0	0	1	0	1	1	0	0	0	0	0	0	0	0	0	0	0	0	0	1	1	0	0	0	0	4	0	0	0	0	1	0	0	0	1	0	0	0	0	0	0	0	0	1	0	0	1	0	1	0	0	1	0	1	0	0	0	0	0	0	2	1	0	0	0	0	0	0	0	0	0	1	0	0	0	0	0	0	0	0	1	0	0	0	0	0	0	0	1	0	0	0	0	0	2	0	0	0	0	1	1	0	0	0	1	0	2	0	0	1	1	0	0	1	0	0	0	0	0	0	1	0	1	0	0	0	0	0	0	0	0	0	1	0	0	0	1	0	0	0	0	0	1	0	0	0	0	0	0	0	0	1	0	0	1	0	1	0	0	0	1	1	0	0	0	0	0	0	0	0	0	0	0	0	0	1	0	0	0	0	0	0	0	1	0	0	0	0	0	0	1	0	0	0	0	0	2	0	0	0	0	1	0	0	0	0	0	0	0	0	0	0	0	1	2	0	1	0	0	1	0	0	0	1	0	0	1	0	0	1	0	0	0	0	0	0	0	0	0	1	1	0	0	0	0	0	0	0	0	0	0	1	0	0	0	0	0	0	0	0	0	0	0	0	0	0	0	0	1	0	0	0	0	0	0	0	0	0	0	0	1	0	0	0	0	0	0	0	0	2	0	0	0	2	0	1	0	0	0	0	0	0	0	0	0	0	0	0	0	1	1	0	0	0	0	0	0	0	0	2	0	1	1	0	1	0	1	2	0	0	0	0	0	0	0	0	1	0	1	0	0	3	0	0	1	0	0	0	0	0	0	0	0	0	0	1	0	0	2	1	0	0	0	0	0	0	0	0	0	0	0	1	0	0	1	0	0	0	0	1	0	0	0	4	0	1	1	0	0	1	0	0	1	0	0	1	0	0	0	0	0	0	3	0	2	0	2	1	0	0	0	0	0	1	0	1	0	0	0	1	0	1	0	0	0	1	0	0	0	0	0	0	0	0	1	0	1	0	2	0	0	0	0	1	2	0	0	0	0	3	0	0	0	1	0	0	0	0	0	0	0	0	0	0	1	0	0	0	0	0	0	3	0	1	0	0	0	0	2	0	0	0	0	0	0	0	0	0	0	0	0	0	0	0	0	0	1	0	0	1	0	1	0	0	0	0	0	0	0	1	0	1	0	0	1	0	0	0	1	0	0	0	0	0	1	0	0	1	0	0	0	0	6	0	0	1	0	0	0	0	1	0	1	1	1	0	0	0	0	0	0	0	0	0	0	0	1	0	2	0	0	0	0	0	0	0	0	0	0	0	0	1	0	0	1	0	0	0	1	0	0	0	0	0	1	0	0	1	0	0	0	1	0	0	0	1	1	0	1	0	0	0	0	0	0	0	0	0	1	1	0	0	0	2	0	0	0	0	0	0	2	0	0	0	0	2	0	0	0	0	1	0	0	0	0	0	0	0	0	1	0	0	0	0	0	0	0	0	0	1	0	2	0	0	0	0	1	1	0	0	0	0	0	0	0	0	0	0	0	0	0	0	2	0	0	0	0	0	0	0	1	0	0	1	0	0	0	0	0	0	0	0	0	0	0	0	1	0	0	1	0	1	0	0	0	1	0	0	0	0	0	0	0	0	0	0	0	0	1	0	0	0	0	0	0	0	0	1	0	0	0	0	1	0	1	0	1	0	0	0	0	0	1	0	0	0	0	0	1	0	0	0	0	0	0	0	1	0	1	1	0	0	0	0	0	0	0	0	0	0	0	0	0	0	0	0	2	0	0	1	1	0	0	1	0	0	1	0	0	0	0	0	3	0	0	0	0	2	0	0	0	0	0	0	0	0	1	1	0	1	0	0	0	2	0	0	0	0	0	0	0	0	0	0	0	0	0	0	1	0	0	1	0	0	0	0	0	0	0	0	0	0	0	0	1	0	2	0	0	0	2	0	0	0	0	0	1	1	0	0	1	0	0	0	0	0	0	0	0	0	0	0	0	0	0	1	0	0	1	0	0	0	0	0	0	0	1	0	0	0	0	1	0	1	0	0	1	1	0	0	0	0	0	0	0	0	0	0	1	0	0	0	0	1	1	0	0	2	0	0	0	0	0	0	0	0	0	1	0	0	0	0	0	0	1	0	0	0	1	0	0	0	0	0	0	2	1	2	1	0	0	0	0	0	0	0	0	0	0	0	0	0	0	0	1	0	0	2	0	0	0	1	0	0	1	0	0	0	0	1	0	1	0	0	0	1	0	1	0	0	1	0	0	0	0	0	0	2	0	0	0	0	0	0	1	1	0	0	0	0	0	0	0	0	0	2	0	0	0	0	0	0	1	0	0	1	0	3	0	0	0	0	0	0	0	0	0	0	0	0	1	0	0	0	0	0	0	0	0	0	1	0	0	0	1	0	0	0	0	0	0	0	0	0	0	0	0	0	0	0	0	0	0	0	1	1	0	0	0	0	0	0	1	0	0	1	0	1	1	0	0	0	0	0	0	0	0	0	0	0	0	0	0	0	0	0	0	0	0	0	0	1	0	1	0	0	0	1	0	0	0	0	0	0	1	0	1	1	0	0	0	0	0	2	1	0	0	0	1	0	0	0	0	0	0	0	1	0	0	1	0	0	0	2	1	0	0	0	1	0	1	0	1	0	0	0	0	0	0	2	0	1	0	0	0	0	0	0	0	0	2	0	1	1	0	1	0	1	0	0	0	0	0	0	0	0	0	1	0	0	0	0	1	0	0	0	0	0	0	0	2	0	0	1	1	0	0	0	0	0	0	0	0	0	0	2	0	0	0	0	0	0	2	0	0	0	0	0	0	0	1	0	0	1	1	0	0	0	0	0	0	0	0	0	1	0	0	1	2	1	0	4	0	0	0	0	0	1	1	0	0	0	0	0	0	0	0	0	2	0	0	0	0	0	0	0	0	0	0	0	0	0	0	0	0	0	0	0	0	1	0	0	0	0	0	1	0	0	0	0	0	1	0	0	1	0	0	0	0	0	0	1	0	0	0	0	2	0	0	0	1	0	2	0	1	1	0	0	0	0	0	0	0	0	0	0	0	0	0	0	0	0	1	0	0	0	2	0	0	1	0	1	0	0	0	2	0	0	0	0	0	3	0	0	0	1	0	0	0	1	0	0	0	0	0	0	1	0	1	0	0	0	0	0	0	0	0	0	1	0	0	0	2	0	0	0	0	0	0	0	2	0	0	0	0	1	0	0	1	0	1	1	0	0	1	0	0	0	0	1	0	0	0	1	1	0	0	0	0	0	0	0	0	1	1	1	0	0	1	0	0	0	2	0	0	1	0	2	0	0	0	0	0	0	3	0	0	0	0	0	0	1	0	0	0	0	0	0	0	0	0	0	0	1	2	3	0	0	0	0	0	0	0	0	0	1	0	0	0	0	0	0	0	0	0	0	0	0	0	0	0	0	0	0	0	2	0	1	1	0	0	0	1	0	0	0	0	0	0	0	0	0	0	0	0	2	0	1	0	0	1	0	0	0	0	0	0	0	0	2	1	1	0	0	0	1	0	0	0	0	0	0	2	0	0	0	0	0	0	0	0	1	0	0	0	0	0	2	1	1	0	1	0	0	0	0	0	0	2	0	1	1	0	1	0	0	0	1	0	1	0	0	0	0	0	0	1	0	1	0	0	0	0	0	0	0	1	0	0	0	0	1	0	0	0	0	0	0	0	2	0	0	0	0	2	0	0	1	1	0	1	0	0	0	0	1	0	0	1	0	0	1	0	0	0	0	1	1	0	0	1	0	0	0	0	0	1	1	0	0	0	0	0	0	0	0	0	1	0	0	0	0	1	1	0	0	0	0	0	0	0	1	0	0	0	0	0	0	2	0	0	0	0	0	0	0	1	0	0	0	0	0	0	0	1	0	0	0	0	1	0	1	0	0	0	0	0	1	1	0	0	0	2	0	0	0	1	0	1	0	0	0	0	1	1	0	1	1	0	0	0	0	0	1	0	1	0	0	1	0	1	0	0	0	0	0	0	2	0	0	0	0	0	0	0	1	0	0	0	0	0	0	0	1	0	0	0	0	1	2	0	0	1	2	0	1	0	0	0	0	0	0	0	0	0	0	1	0	0	0	0	0	1	0	0	0	0	0	0	0	0	0	1	0	0	0	0	0	1	0	0	0	0	0	0	0	0	0	0	0	0	0	0	0	1	2	0	1	0	1	0	2	0	0	0	0	0	1	0	1	0	0	0	1	0	0	2	0	1	0	0	0	0	1	1	0	0	1	0	0	0	1	0	0	0	0	1	0	0	0	0	0	0	3	1	1	1	0	2	0	0	0	0	0	0	0	0	0	0	0	0	0	0	0	0	0	0	3	0	0	0	0	0	2	0	0	0	0	0	0	0	0	0	0	0	0	0	0	0	0	0	1	0	0	0	0	1	0	1	0	0	0	0	0	0	1	0	0	0	0	0	0	0	0	0	1	0	0	0	0	0	0	0	0	0	0	0	2	0	0	2	0	0	0	0	0	1	1	1	0	0	0	0	0	0	2	0	0	0	0	1	0	0	0	0	0	0	1	0	0	0	0	0	0	0	0	2	0	1	0	0	0	0	0	0	1	0	1	0	0	0	0	0	0	0	0	0	1	0	0	0	3	0	2	0	0	0	0	0	0	0	0	0	2	0	0	0	0	0	0	0	0	0	1	2	0	0	0	0	0	0	0	2	1	0	0	1	0	0	0	0	0	0	0	0	0	0	0	0	1	0	0	0	0	0	0	0	0	1	0	0	0	1	0	0	0	0	0	1	0	0	0	0	0	0	0	0	0	0	0	0	0	0	0	0	0	1	1	0	0	0	1	0	0	0	0	0	0	0	0	0	0	0	0	0	0	2	0	0	0	0	2	0	0	0	0	0	0	0	0	0	1	0	0	0	2	0	0	0	0	3	0	0	0	0	0	0	0	0	0	1	0	0	0	0	0	0	0	0	0	1	0	1	1	0	0	0	0	0	0	0	0	0	0	0	0	0	0	0	0	0	0	0	2	4	0	1	0	0	2	0	1	0	0	0	0	0	1	0	1	1	1	0	0	0	0	0	0	1	0	0	1	1	2	0	0	0	1	1	0	0	1	0	2	0	1	0	0	0	0	0	0	2	0	0	1	0	1	0	0	0	0	0	0	0	0	0	0	0	0	0	0	0	0	0	0	1	0	0	0	0	0	0	1	0	1	0	1	1	0	0	0	0	0	0	0	0	0	0	0	0	0	0	0	0	0	1	2	0	0	1	0	0	1	0	0	0	0	0	1	1	0	0	1	0	0	0	0	0	0	0	0	0	0	0	0	0	0	1	0	0	0	0	0	2	0	0	0	3	1	0	0	0	0	0	0	0	0	0	0	0	0	0	1	0	0	1	2	0	1	0	0	0	0	0	0	0	1	0	0	0	1	1	0	0	2	0	0	0	0	0	0	0	0	0	3	0	0	0	0	0	0	1	0	0	0	0	0	2	0	0	0	0	0	0	0	0	1	0	0	0	0	0	0	1	0	2	0	0	1	0	0	0	0	0	0	0	0	0	0	0	2	0	0	0	0	1	0	0	0	0	0	0	0	0	0	2	0	0	0	0	0	0	0	0	0	0	0	0	2	0	0	0	0	0	0	0	0	0	0	0	0	0	2	1	0	0	1	0	0	1	0	0	0	0	1	1	0	0	0	0	0	0	0	1	0	1	1	3	0	0	0	0	1	0	1	0	0	0	0	1	1	0	0	0	0	0	0	0	0	0	0	0	0	0	0	0	0	0	1	0	0	0	0	0	0	0	0	0	0	0	0	0	0	0	0	1	1	0	0	0	0	0	1	1	0	0	0	3	0	0	0	1	0	0	0	3	0	0	1	0	0	2	1	0	0	0	0	0	0	1	0	1	0	0	0	0	0	0	0	0	0	1	0	0	1	1	0	0	1	1	1	1	0	1	0	0	0	0	0	0	0	0	0	0	0	1	0	0	0	0	0	1	0	0	0	0	0	0	0	0	0	0	1	0	0	0	0	0	0	0	1	0	0	0	1	0	0	0	0	1	0	1	0	0	1	0	3	0	0	0	0	0	1	0	1	0	0	0	0	0	0	0	0	0	0	0	0	0	0	0	0	0	0	0	0	0	0	0	0	1	0	0	0	0	0	0	1	2	0	3	0	0	1	0	0	0	0	0	0	0	1	0	1	0	0	0	0	0	0	0	0	2	1	0	0	0	0	0	0	0	2	0	1	0	0	0	0	0	0	2	0	1	0	0	0	0	0	1	0	0	2	0	0	1	0	0	0	0	0	0	1	0	0	3	0	0	1	1	0	0	0	0	0	0	0	0	1	0	0	0	0	0	0	1	0	0	1	0	0	1	0	0	0	0	0	0	1	0	0	0	0	0	0	0	0	0	0	0	0	0	0	0	1	0	1	0	0	0	0	0	0	0	0	1	0	0	0	1	0	0	0	0	0	0	0	0	2	0	0	0	0	0	1	0	0	0	0	0	0	0	1	1	0	0	2	0	0	0	1	0	0	0	0	0	0	0	0	1	0	0	0	1	2	1	0	0	0	0	0	1	1	3	0	0	0	0	3	0	0	0	2	0	2	1	1	0	1	0	0	1	1	0	0	0	0	2	0	0	0	0	0	2	0	0	0	0	0	0	0	2	0	1	0	0	0	2	0	0	1	0	0	0	0	1	0	0	0	0	1	0	0	2	0	2	0	0	0	0	0	0	0	2	1	1	0	0	0	2	0	0	0	0	0	0	2	0	0	0	0	0	0	0	0	0	0	0	0	0	0	0	0	0	0	0	0	0	0	0	1	0	0	0	1	0	0	0	1	0	1	0	0	0	1	0	2	1	0	0	0	3	0	0	0	0	1	0	0	0	0	1	0	0	1	0	0	0	1	0	0	0	0	0	0	0	1	0	0	0	0	0	0	0	1	0	0	1	0	0	0	0	0	0	0	1	0	1	0	2	1	0	0	0	0	2	0	0	0	0	0	0	1	0	2	0	1	0	0	0	2	0	3	1	0	0	0	0	0	0	3	0	0	0	0	0	1	0	0	1	0	0	0	0	1	1	0	0	0	0	0	0	0	0	0	0	0	0	0	0	0	0	0	0	0	0	0	1	1	1	1	0	0	0	0	3	1	0	0	0	0	1	0	0	0	1	0	0	1	1	0	0	0	0	0	0	0	0	0	0	0	0	1	0	0	0	0	0	0	0	0	0	1	0	0	0	0	0	0	0	0	0	0	0	0	0	0	0	0	1	0	0	0	0	0	0	0	0	0	0	0	0	0	0	2	0	0	1	0	0	0	0	0	1	0	0	0	0	0	0	0	0	0	2	0	0	1	0	0	0	0	0	1	0	0	0	0	0	0	0	0	0	0	0	0	0	0	3	0	0	0	0	0	0	1	0	0	1	0	0	0	0	0	0	1	0	0	0	0	0	0	0	0	0	0	1	0	0	0	0	0	0	0	0	0	0	0	0	0	0	0	0	0	0	0	0	0	0	0	0	0	1	2	0	0	0	1	0	0	0	0	0	1	0	0	0	1	0	0	0	1	1	1	0	3	1	0	0	0	1	0	0	1	2	0	0	0	0	0	0	0	0	0	0	1	0	0	0	0	0	0	1	0	0	1	0	2	0	0	1	0	1	0	0	0	0	0	0	0	0	0	1	0	2	2	0	1	0	0	0	0	0	0	0	0	0	0	0	0	0	0	1	0	0	0	0	0	1	0	0	0	0	0	0	0	0	1	1	1	0	0	0	0	0	0	0	0	0	0	2	1	0	0	1	0	1	0	2	0	0	0	0	0	0	2	0	0	3	0	0	0	0	0	0	0	1	0	0	2	0	3	0	0	0	0	0	0	1	1	2	0	0	0	0	0	1	0	1	0	2	0	1	0	0	0	0	1	1	0	1	1	0	0	2	0	0	0	0	0	1	0	0	0	0	0	0	0	1	0	0	0	0	0	0	0	2	0	0	1	0	0	0	0	0	0	0	0	0	0	0	0	0	0	0	0	0	0	0	0	0	0	0	1	0	1	0	0	0	0	1	0	0	0	1	1	0	1	0	0	2	0	0	2	2	0	0	0	0	1	0	1	0	0	6	0	0	0	0	0	0	1	1	1	0	1	0	0	0	0	0	0	0	0	2	0	0	0	0	0	0	0	0	2	0	0	0	0	0	0	0	0	0	0	0	0	0	0	0	0	1	0	1	0	1	0	0	0	1	0	0	0	0	1	0	1	0	0	0	0	0	0	0	0	0	1	0	2	0	0	0	0	0	0	0	0	0	0	0	0	0	1	1	0	1	0	0	4	0	0	0	0	0	1	0	0	0	0	0	0	0	0	0	0	0	0	0	0	0	0	0	0	0	0	1	0	0	0	0	1	0	0	1	0	0	0	0	0	0	0	0	0	0	0	1	0	0	0	0	0	0	0	0	1	0	2	0	0	0	0	0	0	1	0	0	0	0	0	3	0	0	0	0	0	0	0	0	1	0	0	1	0	0	0	0	1	0	0	0	0	0	1	0	0	0	0	1	0	0	0	0	0	0	0	0	0	0	0	2	0	0	0	0	0	0	0	0	3	0	0	1	1	0	0	0	0	0	0	0	1	0	0	1	0	0	0	1	0	1	0	0	0	1	0	0	0	0	0	0	0	0	0	0	0	0	2	0	0	1	0	0	0	1	0	0	0	0	0	0	0	0	0	0	0	0	1	0	0	0	0	0	0	0	1	1	0	1	3	3	0	0	1	0	1	0	1	0	0	0	0	0	1	0	0	0	0	0	1	0	0	0	0	0	0	1	0	0	0	0	0	0	0	0	0	1	1	0	1	0	2	0	0	0	0	0	0	0	1	0	0	0	1	0	0	0	0	0	1	0	0	0	0	0	1	0	0	0	0	0	0	0	0	0	0	0	0	0	0	0	0	0	0	0	0	0	0	0	0	0	0	0	0	0	0	0	1	0	0	0	0	0	0	0	0	3	0	0	0	0	0	0	0	0	0	0	0	0	0	0	0	1	0	0	0	0	0	1	0	0	0	0	1	0	0	0	0	0	0	0	0	0	0	1	0	1	0	0	0	0	0	0	0	0	1	0	0	1	0	0	0	1	0	0	0	0	0	0	0	0	0	0	1	1	1	0	0	1	0	0	0	1	0	0	0	0	0	0	0	0	0	0	0	2	0	0	1	0	0	0	0	0	0	0	0	0	0	1	2	0	0	1	0	0	1	0	1	0	2	0	0	0	0	0	0	1	0	0	0	0	0	0	0	0	1	1	0	0	0	0	2	0	0	0	0	0	0	2	1	1	0	0	1	1	0	0	0	0	0	0	0	0	0	0	1	0	0	0	0	0	1	0	0	0	0	0	0	0	1	0	0	1	0	0	0	0	0	2	0	0	2	0	0	1	0	0	0	0	0	0	0	0	1	1	0	0	0	0	1	0	0	0	1	1	0	0	0	0	1	0	0	0	0	1	1	0	0	1	0	0	0	0	1	0	0	0	2	0	0	0	1	0	0	0	0	0	2	0	0	0	0	0	0	0	1	1	0	1	0	0	0	1	0	0	0	1	0	1	1	0	1	0	0	0	1	0	2	0	1	1	0	1	0	0	0	0	0	0	0	0	0	0	0	1	0	0	0	0	0	0	0	0	0	0	0	0	0	1	0	0	1	1	0	0	0	1	0	0	0	0	0	1	0	2	0	0	0	0	0	1	0	0	0	1	0	0	1	0	0	2	0	0	3	0	0	0	2	0	2	0	0	0	0	0	0	0	0	0	0	2	0	0	0	0	2	0	0	0	0	0	0	0	1	0	0	0	0	1	1	0	0	0	0	0	1	0	0	0	0	2	0	1	0	0	0	0	0	0	0	0	0	0	0	0	1	0	1	0	0	0	0	0	0	0	0	0	0	0	0	0	0	0	0	0	0	0	0	0	1	0	0	0	0	1	2	0	0	0	0	0	2	0	0	0	0	0	0	0	0	1	0	0	2	0	0	0	0	0	0	1	0	0	0	1	0	1	0	0	1	0	0	0	0	0	0	0	0	0	1	3	0	0	0	0	1	0	2	0	0	0	0	0	0	0	0	0	0	0	0	0	0	0	0	0	0	1	0	0	0	0	0	1	0	1	0	0	1	1	0	1	0	1	0	0	0	0	0	0	0	0	0	0	0	0	0	0	0	0	1	0	0	0	0	0	0	0	0	0	1	0	1	0	0	0	0	0	0	0	0	0	0	0	0	1	0	0	0	0	0	0	0	0	1	0	0	2	1	0	0	2	1	0	0	0	0	2	0	0	0	0	0	0	0	0	2	1	0	0	0	0	0	0	0	2	0	0	0	0	1	0	0	1	0	1	0	0	0	1	1	0	0	0	0	0	0	1	0	1	0	0	0	0	0	0	0	1	0	0	0	0	0	0	0	0	1	0	0	0	0	0	0	0	0	0	0	0	1	0	0	0	4	0	1	1	0	1	0	0	0	0	1	2	1	0	0	0	0	0	0	0	0	0	0	1	0	0	0	0	0	0	0	0	1	0	0	0	0	0	0	0	0	0	1	0	0	1	0	0	0	0	0	0	2	0	0	0	0	0	0	0	0	0	0	0	1	0	1	0	0	0	0	2	1	0	0	0	0	0	0	0	1	0	0	0	0	0	0	0	0	0	0	1	0	0	0	0	1	0	0	0	0	0	1	0	0	1	0	0	0	0	1	0	0	0	0	0	0	1	0	0	0	0	0	1	0	0	1	2	1	0	0	0	0	0	0	0	0	1	0	0	0	0	0	0	0	0	0	0	1	0	0	1	0	0	0	0	0	1	0	0	0	0	2	0	0	0	0	1	0	1	0	0	0	0	2	0	0	0	0	0	0	0	0	0	0	0	0	0	1	0	0	1	0	0	0	0	0	0	1	0	0	0	0	0	1	1	0	0	0	0	0	0	0	0	0	0	0	0	0	0	0	1	0	0	0	0	0	1	0	0	0	0	0	0	1	0	0	1	0	0	0	0	0	1	0	0	0	0	0	0	0	0	0	0	0	0	0	0	0	0	1	0	0	0	0	0	0	1	0	1	0	0	0	0	0	0	0	1	2	0	1	0	0	0	1	0	1	0	0	1	2	3	0	0	0	0	0	0	0	0	0	0	0	0	1	0	0	1	0	1	0	0	0	0	0	0	0	1	1	1	1	0	1	0	0	0	0	0	0	0	0	0	0	0	0	1	0	1	1	0	0	0	0	0	0	0	0	0	0	0	1	1	0	0	0	0	1	0	0	0	0	0	1	1	0	0	0	0	0	0	0	1	0	1	0	0	0	0	0	0	0	1	0	1	0	0	0	0	0	0	0	0	0	0	1	0	0	0	0	0	0	1	0	0	0	1	0	0	0	0	0	0	0	0	0	0	1	0	0	1	0	0	0	0	2	0	0	1	0	0	0	0	1	0	0	0	0	0	0	0	0	0	1	1	0	0	0	0	0	0	0	0	0	0	0	0	0	0	0	1	0	0	1	1	1	0	0	0	0	0	0	0	0	0	0	1	0	0	2	1	0	1	0	1	0	1	1	0	0	0	0	0	0	0	0	1	0	0	0	0	0	0	0	0	2	2	0	0	0	0	0	0	0	0	0	0	0	0	0	1	0	1	0	0	0	1	0	0	0	0	0	2	0	0	0	3	0	1	0	0	0	1	0	0	0	0	0	0	1	1	0	0	1	0	0	0	0	0	0	0	1	1	0	0	0	1	1	2	2	0	0	0	2	0	1	0	0	0	0	0	0	0	0	0	0	0	0	0	0	2	1	0	0	0	0	0	0	0	0	0	0	0	0	1	1	0	0	0	0	0	0	0	0	0	2	0	0	0	1	1	0	0	1	0	0	0	0	0	0	0	0	0	0	0	0	0	0	0	0	0	0	0	0	0	0	1	0	0	0	0	0	0	0	0	0	0	0	0	0	2	0	0	0	0	0	0	0	0	1	1	1	0	0	1	0	2	1	0	0	0	0	1	0	1	1	1	0	0	0	1	1	0	1	1	0	0	0	0	0	2	0	0	0	1	0	0	1	0	0	1	0	0	0	1	1	0	0	0	0	0	0	1	1	0	0	0	0	1	2	1	0	0	0	0	0	2	1	0	0	0	0	0	0	0	0	0	2	4	0	0	0	0	0	0	2	0	0	0	0	0	0	0	0	0	0	1	0	1	0	0	0	0	1	0	0	0	0	1	0	0	0	0	0	0	0	0	0	1	0	0	1	1	0	0	0	0	1	1	0	1	0	0	0	0	0	0	0	0	0	0	1	0	0	0	0	0	0	0	0	0	1	1	0	0	0	0	0	0	1	0	0	0	0	0	0	0	1	0	0	0	0	0	1	0	0	0	0	0	0	0	0	0	0	0	0	0	0	0	0	0	0	1	0	1	0	0	0	0	0	0	0
N0.HOG0001406	0	0	2	0	0	0	0	0	0	0	0	0	0	0	0	0	2	0	0	0	0	1	0	0	0	1	0	0	5	1	0	0	0	0	0	0	0	1	0	2	0	1	1	4	0	1	1	0	3	0	1	0	1	1	0	0	0	0	0	0	0	1	0	1	1	1	0	0	0	0	2	0	0	0	0	0	0	0	0	0	0	0	3	0	0	1	3	0	0	0	0	0	0	0	0	0	1	0	1	0	0	0	0	0	0	0	4	0	0	0	1	0	0	0	1	0	6	0	0	0	0	0	0	0	1	3	0	1	0	0	0	2	0	2	0	0	0	0	2	0	0	0	1	0	0	0	3	6	0	0	0	0	0	3	0	1	0	0	0	0	0	1	3	0	0	0	0	0	0	0	0	0	0	0	0	0	0	0	0	0	1	0	0	1	0	0	1	0	0	0	0	0	0	3	0	0	0	0	3	0	1	4	0	0	0	0	0	0	0	0	0	0	4	0	0	0	1	0	0	0	0	0	1	0	0	3	0	0	6	0	0	0	0	0	0	3	0	0	0	0	0	0	15	0	0	0	0	0	0	0	1	0	0	2	0	0	0	0	0	4	4	0	0	0	0	0	0	0	1	0	4	0	0	0	3	0	0	6	0	1	0	0	0	0	0	0	0	0	0	1	2	0	1	0	0	0	0	4	0	0	0	0	0	0	0	0	0	1	6	0	0	1	0	0	0	0	0	0	0	0	0	0	0	0	0	0	0	6	0	0	0	0	0	0	0	0	1	0	0	0	0	0	0	0	2	0	2	0	2	0	0	0	0	0	0	4	1	0	0	0	0	0	0	0	0	0	3	0	1	0	0	0	0	0	0	0	0	0	0	1	0	0	0	0	0	0	0	0	0	0	0	8	0	2	0	0	0	0	0	0	0	1	0	0	1	0	0	0	0	0	0	0	3	1	0	0	0	0	0	0	0	0	0	1	2	0	0	0	0	0	0	0	0	0	0	0	0	0	2	0	0	1	0	0	0	0	0	0	1	0	0	0	0	0	0	3	0	0	0	0	1	2	0	0	0	0	0	0	0	5	0	1	0	0	0	0	0	2	1	1	0	0	0	0	0	0	0	0	0	1	2	1	1	0	0	0	0	0	0	0	3	0	0	0	0	0	1	0	0	4	0	0	4	0	0	0	0	0	0	0	0	3	0	5	0	0	0	0	0	0	0	0	4	0	0	1	0	0	1	3	0	2	0	2	2	0	0	0	0	0	0	0	0	0	0	1	0	0	0	0	0	0	0	0	0	1	0	0	0	0	0	0	0	0	0	2	0	1	0	3	0	0	2	0	0	4	0	1	0	0	0	0	0	0	0	0	1	0	0	0	0	0	2	0	3	3	1	0	0	0	0	1	0	4	0	0	0	0	0	0	0	1	0	0	2	6	0	0	0	0	0	0	0	0	0	0	0	0	0	0	0	0	0	0	3	0	0	3	0	0	0	0	0	0	0	1	0	0	0	0	0	0	0	0	0	0	1	1	0	0	0	1	0	0	1	0	0	0	0	1	0	0	1	0	0	4	0	0	0	0	0	0	0	0	0	0	0	0	0	0	0	0	4	0	3	0	1	0	0	0	0	1	0	0	0	0	0	0	0	1	0	0	0	0	0	2	0	3	0	0	1	0	0	1	0	2	0	0	0	0	1	0	0	4	0	0	0	0	6	0	0	1	1	0	2	1	1	5	1	0	1	0	0	0	0	0	0	1	3	0	0	0	0	3	0	0	0	0	2	0	0	4	0	1	0	0	0	0	0	0	0	0	0	0	0	0	0	0	3	0	1	0	0	0	0	0	2	0	0	0	0	1	0	0	0	0	0	1	1	0	0	2	0	0	0	0	0	0	0	0	1	0	0	0	0	0	0	4	1	0	0	1	1	0	0	0	0	0	0	3	2	0	0	0	1	0	0	0	0	0	2	2	1	2	3	0	3	0	0	0	0	0	0	0	0	0	0	1	1	1	0	0	0	0	0	0	0	0	2	4	0	0	0	0	0	0	0	0	0	0	1	0	0	0	0	0	0	0	0	0	1	0	0	2	2	0	0	0	0	1	3	0	0	0	0	2	0	1	0	0	1	0	0	1	0	0	0	1	0	0	0	0	4	0	0	0	0	0	1	0	0	0	0	0	0	0	0	0	0	0	0	3	0	0	1	0	0	0	1	0	0	0	0	0	0	0	0	0	0	0	0	0	1	0	0	0	0	0	0	0	0	0	2	0	0	0	5	0	1	0	1	0	0	0	0	0	0	0	0	4	0	0	4	0	0	0	6	1	0	0	0	0	0	0	0	2	0	0	0	1	0	0	0	0	0	1	1	0	0	0	0	1	1	0	0	0	3	0	0	0	0	0	0	0	0	5	0	1	0	3	0	0	0	0	0	0	0	1	0	0	0	0	0	0	1	0	1	0	2	0	0	0	0	0	1	0	1	5	0	2	0	0	0	0	0	0	0	1	0	0	0	0	0	0	0	0	0	0	0	0	0	0	0	0	0	0	0	0	0	0	0	0	0	0	0	0	0	0	0	0	1	0	0	0	0	0	0	0	0	0	0	0	0	0	2	0	0	0	1	0	3	0	0	0	0	0	0	1	0	0	0	1	0	0	0	0	0	0	0	1	2	0	0	0	0	0	2	0	0	0	1	0	0	0	0	1	0	0	0	0	0	0	0	0	0	0	0	0	1	0	0	0	0	0	0	0	0	3	0	0	0	0	0	0	0	0	0	0	0	0	0	0	0	2	1	1	0	0	0	0	1	5	0	0	0	0	0	0	1	3	0	0	0	0	0	0	0	0	0	0	0	1	3	1	0	0	2	0	0	2	0	0	0	0	0	6	0	0	0	0	0	0	0	2	0	1	0	0	0	5	0	0	1	0	1	0	0	0	1	0	0	0	4	1	0	0	0	0	1	0	4	0	0	3	0	0	0	1	0	0	0	0	0	0	0	1	4	0	1	1	0	0	0	0	0	0	0	0	0	1	0	0	0	1	0	1	0	0	0	0	0	0	6	2	0	0	0	0	0	0	3	0	2	0	0	0	0	1	0	0	0	0	3	0	0	0	0	5	0	0	1	0	0	4	0	0	0	1	1	4	0	0	2	0	0	0	1	0	6	0	0	0	0	0	0	1	0	0	0	0	2	2	0	0	0	0	0	0	0	0	0	0	0	0	0	1	0	0	0	0	0	1	0	0	0	2	0	2	0	0	1	4	7	0	0	0	0	1	0	2	0	0	0	0	0	0	0	1	2	2	0	0	0	0	0	0	0	1	1	1	0	0	0	0	2	0	0	0	2	0	0	0	0	0	0	0	0	0	0	0	0	0	1	0	0	1	0	0	1	1	0	0	0	0	0	2	0	0	0	0	0	1	0	1	0	0	0	0	2	0	0	0	0	0	3	0	0	0	0	0	0	0	0	0	0	1	0	0	0	0	0	0	0	0	0	0	1	6	0	0	0	2	2	0	0	0	0	0	0	3	0	6	0	0	3	0	0	0	0	0	0	0	0	2	0	0	8	0	2	0	0	0	1	1	0	0	0	0	0	0	0	0	0	0	1	0	0	0	0	0	1	6	0	0	0	1	0	0	3	0	0	0	0	0	1	9	0	0	2	3	0	5	0	0	0	0	0	1	1	0	0	0	0	0	3	0	0	1	0	0	0	0	0	0	2	0	0	0	0	2	0	0	0	1	1	1	0	2	0	0	1	1	0	0	0	0	4	0	0	0	0	0	4	1	0	0	0	0	0	0	0	0	0	0	0	0	2	0	0	0	1	3	1	1	0	0	0	0	0	4	0	0	0	0	0	0	4	0	0	1	0	0	0	0	0	0	1	0	0	1	0	0	0	0	3	0	0	0	1	0	0	0	0	0	1	0	0	0	0	0	0	0	0	0	0	3	0	2	0	1	0	0	0	0	0	4	0	1	0	0	0	0	0	0	0	0	0	0	0	0	6	0	0	0	0	0	1	7	0	0	0	0	0	0	0	0	0	3	0	0	0	0	1	0	0	0	1	0	0	0	0	0	0	0	2	1	1	0	0	0	0	3	0	0	0	0	0	0	2	0	3	0	0	0	0	0	0	0	3	0	2	1	1	0	0	0	0	0	3	0	0	0	0	0	0	0	0	0	1	0	0	1	0	0	0	0	2	0	1	0	0	2	2	1	0	0	1	2	0	1	1	0	0	0	1	5	2	0	0	0	0	0	1	0	0	0	2	0	0	0	1	0	0	0	0	0	0	2	0	3	0	0	0	0	4	0	0	2	0	0	2	0	0	0	0	5	0	1	4	0	0	1	0	0	0	0	0	0	0	0	0	0	0	0	0	0	0	0	0	2	2	0	4	0	1	0	0	0	0	0	1	0	0	0	0	0	1	2	0	0	0	0	0	0	0	0	0	0	0	0	0	0	0	0	0	0	0	0	0	0	0	0	0	0	0	0	5	0	0	0	0	0	5	0	0	3	0	0	0	0	0	0	0	0	0	0	1	0	1	6	1	1	0	1	0	4	0	0	3	0	0	0	0	0	1	0	0	0	0	0	0	0	0	0	1	0	0	0	1	0	0	0	0	0	0	0	1	0	0	0	0	0	0	3	0	0	0	1	1	0	0	0	0	0	0	0	2	1	0	1	0	1	0	0	0	0	0	0	0	0	4	0	1	6	0	2	2	0	0	0	0	0	0	0	1	1	0	0	0	0	0	0	0	0	1	0	0	0	0	0	0	0	0	0	0	0	0	0	0	0	0	0	0	0	1	0	0	0	0	0	0	1	0	0	1	0	1	0	0	0	0	0	0	0	0	0	0	0	0	0	0	0	0	0	2	3	1	0	1	0	0	0	0	0	0	0	0	0	0	0	0	3	1	0	0	0	0	2	1	0	0	1	0	0	0	0	0	1	1	0	0	0	0	0	0	0	3	1	0	0	3	0	0	0	0	0	3	0	0	0	0	0	0	0	0	0	0	1	1	0	0	5	0	0	0	0	0	0	0	1	0	1	1	0	0	0	0	0	0	1	0	0	0	0	0	0	0	0	0	0	3	0	0	0	4	0	1	0	6	1	1	0	0	0	0	0	1	0	0	0	0	2	0	2	0	0	2	0	1	0	0	0	0	0	0	0	0	0	0	0	0	2	0	0	0	0	0	0	0	0	0	0	0	0	6	0	0	0	0	0	1	0	0	1	1	1	0	0	0	1	0	0	5	0	0	0	0	0	3	0	1	0	0	0	1	1	0	2	0	2	0	0	4	0	1	0	0	0	0	0	4	0	0	0	0	0	0	0	0	0	0	0	0	0	0	0	0	0	0	1	0	0	0	0	0	0	0	0	0	2	0	0	0	0	1	0	0	1	1	1	1	0	0	0	0	0	0	0	0	0	3	0	2	0	0	1	0	0	0	0	0	0	3	0	0	2	2	0	0	0	3	0	4	1	0	0	0	0	6	0	0	0	0	0	0	0	0	0	0	0	0	0	0	1	0	0	7	1	2	0	0	0	2	1	0	0	0	4	2	1	0	0	0	0	0	0	0	2	0	0	0	0	2	2	0	0	0	0	0	0	0	0	0	4	0	0	4	0	0	5	0	0	0	0	0	0	0	3	0	0	2	0	1	0	1	0	2	0	1	0	0	2	1	0	0	0	0	1	2	5	0	0	0	0	6	0	1	0	0	1	0	0	0	5	0	0	3	0	0	2	0	0	0	0	8	0	0	1	0	5	0	1	1	0	2	0	0	0	0	0	0	0	1	0	0	0	0	0	3	0	0	0	0	0	0	0	0	0	0	0	0	0	0	0	1	0	0	0	0	0	2	0	0	0	0	0	0	1	2	1	0	0	0	0	0	0	3	0	0	1	0	0	0	1	0	0	0	1	3	0	0	0	0	0	0	0	2	0	1	0	0	1	0	0	0	0	1	0	2	0	6	0	0	0	0	0	0	0	0	0	0	0	0	0	0	0	0	0	0	2	0	0	0	0	2	0	1	0	0	0	0	0	4	0	0	0	0	3	0	0	0	0	6	1	0	0	0	0	0	0	0	0	0	1	2	0	1	0	0	0	0	0	4	1	0	0	0	1	0	1	5	0	0	0	0	0	0	0	0	2	0	0	0	0	6	1	1	0	1	0	0	0	0	1	0	0	0	2	0	1	0	0	1	0	0	0	0	2	0	0	2	0	0	0	0	0	0	1	0	1	0	0	0	0	0	0	0	0	0	0	0	0	0	0	0	0	0	0	0	0	0	0	0	0	0	0	0	0	0	0	0	0	0	0	0	0	0	0	0	0	0	0	0	2	0	0	0	2	0	0	3	0	0	1	13	0	0	0	0	0	0	0	0	0	4	0	0	0	0	0	0	2	0	0	2	0	4	4	0	0	0	0	0	0	0	4	0	0	1	1	0	6	0	0	0	0	0	1	0	0	0	0	0	0	0	0	0	2	0	0	0	1	0	0	0	0	0	2	0	0	0	0	0	0	0	0	1	0	0	3	0	0	0	1	8	0	0	0	0	0	0	1	0	0	0	1	0	0	0	0	0	0	0	0	0	0	1	0	0	0	0	0	0	1	0	0	0	0	0	0	0	0	1	0	0	0	0	0	0	0	1	0	0	0	0	0	6	0	3	4	0	0	2	0	0	0	0	0	2	0	0	0	0	0	0	0	0	0	0	0	0	1	1	0	4	0	0	1	0	0	0	0	0	0	0	0	0	0	1	1	0	0	0	6	1	0	3	0	0	0	0	0	2	0	0	0	0	0	0	0	0	3	4	3	0	9	1	0	0	0	0	0	0	1	0	0	0	1	1	4	0	0	0	0	1	0	0	2	5	1	0	0	0	0	0	0	1	0	0	0	0	0	0	1	0	0	0	1	0	1	0	0	2	0	0	1	0	0	0	0	0	0	0	1	1	0	0	0	0	0	1	3	0	4	0	0	0	1	1	0	0	0	0	0	1	3	1	0	1	0	0	0	0	0	3	0	0	0	0	0	4	0	0	2	0	4	0	0	0	0	1	0	0	1	1	0	0	0	0	0	0	0	0	0	0	0	0	1	0	0	0	0	0	0	0	2	0	0	0	0	0	0	0	0	0	0	1	0	0	1	2	0	0	0	0	1	0	3	0	0	0	0	0	1	0	1	0	1	0	0	0	1	0	0	0	0	0	0	0	0	0	0	0	0	1	0	0	0	0	1	0	0	0	0	0	0	0	1	0	0	0	0	0	1	1	2	1	0	0	0	0	8	0	0	1	0	0	1	0	0	0	0	0	0	0	3	3	0	0	0	0	0	0	0	0	2	2	0	0	1	0	0	2	0	0	0	0	0	2	0	1	1	0	0	3	0	0	0	0	0	0	0	0	0	0	0	0	0	0	0	0	0	0	0	0	0	0	0	0	0	0	0	3	0	0	1	4	0	0	0	1	0	0	0	0	0	0	3	0	0	1	0	0	0	0	0	0	0	0	1	0	0	0	1	0	0	0	1	3	0	0	1	0	0	0	0	2	1	0	0	6	3	0	0	0	0	0	0	0	0	1	0	0	0	0	0	1	0	0	0	0	1	2	0	0	0	0	0	0	0	1	0	0	0	0	0	0	3	0	0	0	0	0	0	1	3	0	4	0	0	0	0	5	0	0	0	0	1	0	0	0	0	0	0	0	1	0	0	0	0	2	0	0	0	0	0	1	0	2	0	0	0	1	0	0	0	0	0	0	0	0	0	0	0	0	1	0	0	0	0	2	0	1	1	0	0	0	0	0	1	0	0	0	0	1	0	0	2	0	0	0	1	1	1	3	0	1	0	0	0	0	0	0	0	0	0	0	1	0	1	0	0	0	4	0	4	5	0	0	0	0	0	0	0	3	0	0	0	0	0	0	0	0	0	0	2	0	1	0	0	0	1	0	0	0	0	0	0	0	0	0	0	0	0	1	0	2	0	0	0	0	0	0	0	0	4	0	0	0	0	1	0	0	0	0	0	2	0	0	0	0	0	0	0	1	0	9	0	0	0	0	0	3	0	0	0	0	0	1	0	1	0	0	0	0	0	0	0	0	0	1	1	0	0	0	0	0	0	0	0	1	0	0	1	0	0	0	0	1	0	0	0	0	0	0	0	0	0	5	0	0	0	2	0	0	2	0	0	0	4	0	1	0	0	0	4	0	0	0	0	0	0	0	2	0	1	1	0	0	0	0	0	0	0	0	0	0	0	0	0	0	0	0	1	3	0	0	0	0	1	2	0	0	0	0	0	1	0	0	0	0	0	0	0	1	0	0	0	0	0	0	0	1	1	0	2	0	0	0	0	0	0	3	0	0	0	0	0	0	0	0	0	0	0	0	0	0	0	0	0	0	0	0	0	0	0	1	0	0	1	0	7	0	0	1	0	3	0	0	0	0	0	0	0	2	0	0	2	0	1	0	0	1	0	1	3	0	0	0	6	0	0	0	0	0	0	0	0	0	0	2	1	0	0	4	0	1	0	0	0	0	0	0	0	0	0	0	0	0	0	0	4	0	0	1	0	3	0	0	0	0	0	0	0	0	1	0	0	0	0	1	0	3	3	0	1	1	1	0	0	0	4	10	2	0	0	0	0	0	0	1	0	0	0	0	3	1	0	0	1	0	5	1	0	0	1	0	0	0	1	0	2	0	1	1	0	0	0	0	0	0	0	3	1	0	0	0	1	0	0	0	0	1	0	0	0	1	0	0	3	0	0	0	2	0	0	3	0	0	0	0	0	0	3	0	0	0	0	0	0	0	0	0	0	0	0	1	0	0	6	0	2	0	0	6	0	1	4	0	0	0	0	0	0	5	0	0	0	0	0	0	0	0	0	2	0	0	0	1	0	3	0	1	0	1	0	0	0	1	0	0	0	0	0	0	0	0	0	0	1	0	0	0	0	0	4	0	1	5	0	0	1	0	0	0	0	0	0	0	1	0	1	0	1	0	0	0	0	1	3	0	0	0	1	0	0	0	0	0	0	0	0	0	0	0	0	5	0	0	0	0	2	0	0	1	0	0	1	0	0	0	0	0	0	2	0	1	0	0	0	1	0	0	0	1	0	0	0	0	1	0	1	0	0	0	2	0	4	0	0	0	1	0	0	0	0	1	7	0	0	0	0	0	0	0	0	0	0	0	0	0	0	0	0	0	0	0	0	0	0	0	0	0	0	3	0	0	1	0	0	0	0	0	5	2	0	0	0	0	0	0	0	4	0	1	0	0	0	1	0	1	0	0	0	0	0	0	0	0	3	4	0	0	1	0	0	0	0	0	2	0	1	0	0	0	0	0	0	0	0	0	0	0	5	0	0	0	0	0	0	0	0	0	0	0	1	0	0	0	0	0	0	0	3	0	5	0	0	0	2	1	0	2	0	2	0	0	0	0	1	1	0	0	0	0	1	0	0	0	5	2	0	0	0	1	1	0	0	0	0	4	0	0	0	0	1	0	2	0	0	0	0	0	0	0	0	0	0	0	0	0	0	1	2	0	0	0	0	0	0	0	0	0	0	3	1	6	0	0	0	1	0	0	0	5	0	1	0	0	0	0	0	2	0	0	0	0	0	1	0	0	1	0	1	0	0	0	0	0	0	0	0	0	0	0	0	0	1	0	0	1	0	0	0	0	0	0	0	0	0	0	1	0	1	0	0	2	0	0	0	0	0	0	0	0	1	0	0	1	0	1	0	1	0	0	0	1	0	1	3	0	2	0	0	2	0	3	0	1	7	0	0	0	0	0	0	0	0	0	0	0	0	0	0	1	0	1	0	0	2	2	0	0	1	0	0	0	0	3	0	0	0	0	2	0	1	2	0	0	0	0	0	0	0	1	0	0	0	0	0	0	0	0	0	0	3	4	3	0	2	0	0	0	0	0	0	0	0	1	0	0	0	0	0	0	0	1	0	0	3	1	0	0	0	0	0	1	0	0	0	0	1	2	0	0	0	0	0	0	0	0	0	1	0	1	1	0	0	0	0	0	0	0	0	1	0	0	0	1	0	2	0	0	0	0	0	1	0	0	0	0	0	0	1	0	1	0	0	1	5	0	0	0	0	0	0	0	0	0	0	0	0	0	0	1	0	0	1	2	0	0	0	0	0	1	1	0	0	0	0	0	0	0	0	1	0	0	0	5	0	0	0	1	1	0	0	0	0	0	0	0	1	0	0	0	0	0	0	1	0	0	0	0	0	0	1	0	0	0	0	0	0	0	0	0	0	0	0	0	0	0	0	0	0	0	0	2	0	1	4	0	0	0	1	0	1	0	0	1	1	0	0	0	0	0	2	2	1	0	0	0	0	0	0	0	0	0	0	0	0	0	0	0	0	0	0	0	1	1	0	2	0	0	0	0	0	0	1	0	0	0	0	1	0	0	0	0	0	1	1	0	0	0	0	0	0	0	0	0	0	1	0	0	0	0	0	0	1	0	0	0	0	0	0	0	0	0	3	0	0	1	0	0	2	0	0	0	2	0	0	4	0	0	0	6	3	0	0	0	0	1	0	0	0	2	0	0	0	0	1	0	0	0	0	0	0	0	2	0	0	0	0	0	0	1	0	0	0	0	2	0	0	0	0	0	0	0	0	3	0	0	0	0	0	0	0	0	0	0	2	0	0	0	0	0	0	0	1	0	0	0	1	0	1	0	0	0	1	0	0	0	2	6	0	0	0	0	2	0	0	1	8	2	0	0	0	0	0	0	0	2	1	0	0	1	1	0	1	0	0	0	0	0	0	0	0	0	0	0	0	0	0	0	0	0	0	0	0	0	0	0	3	0	0	2	0	0	0	0	0	0	0	0	0	0	0	1	0	0	0	0	0	0	0	0	0	0	1	0	0	0	0	0	0	0	0	0	0	5	0	0	0	0	0	0	0	0	0	1	0	0	0	1	0	0	0	0	0	0	0	0	3	0	1	0	0	0	0	0	0	0	2	2	3	1	0	0	3	0	0	0	0	1	0	0	2	0	0	0	0	0	1	3	0	0	0	0	0	0	0	0	0	0	1	0	0	0	2	0	0	0	0	0	0	0	0	0	5	0	2	0	0	0	3	0	0	0	0	1	0	0	1	0	0	2	0	0	1	1	0	0	0	0	0	3	0	0	0	2	0	0	0	1	0	0	0	0	0	2	2	0	0	1	0	0	0	0	0	3	0	0	0	0	0	0	0	0	0	0	0	1	1	0	0	1	0	0	0	2	0	0	0	3	0	0	0	0	0	0	2	0	0	0	0	0	0	0	1	1	0	0	2	0	4	0	0	0	0	0	0	0	0	0	0	0	0	1	0	1	0	1	0	0	0	0	0	0	3	0	0	0	0	0	5	0	3	0	1	0	0	0	0	0	0	0	1	0	0	0	0	0	0	0	0	1	0	1	0	0	0	0	0	0	0	0	0	0	0	0	0	0	0	0	1	0	0	0	0	1	0	1	3	0	0	1	3	0	0	0	0	0	0	0	0	0	0	0	3	0	0	0	0	0	0	0	0	0	2	0	1	0	0	0	1	0	1	0	2	0	0	0	0	0	0	0	2	0	0	0	0	0	0	0	0	0	0	0	0	0	1	0	4	0	3	0	0	1	0	1	2	0	0	0	0	0	0	4	1	0	0	0	1	1	0	0	1	0	0	0	0	0	0	2	3	0	0	4	0	0	0	0	0	0	0	0	0	0	2	1	0	0	1	4	0	0	3	0	0	0	0	0	0	0	0	0	0	0	0	0	0	1	0	1	0	1	0	0	0	0	0	0	1	0	0	0	0	2	0	0	1	0	1	0	3	1	0	0	0	0	0	1	1	4	0	0	0	0	0	0	0	1	0	0	0	0	0	0	1	0	0	3	0	0	0	1	0	1	0	1	0	0	1	0	0	0	0	0	0	0	0	0	0	0	0	0	0	1	0	0	0	0	0	0	1	0	0	0	0	0	2	0	0	0	1	0	0	0	6	0	1	0	0	0	0	0	0	2	0	0	0	0	0	0	2	0	4	0	0	0	0	0	0	0	0	0	0	0	1	0	0	0	0	2	0	0	0	0	0	1	0	0	0	0	0	0	0	1	0	0	3	0	0	0	0	0	0	0	0	0	0	0	1	0	0	0	0	0	0	1	0	0	0	1	0	0	0	0	0	0	0	1	0	0	3	0	1	0	0	0	0	0	0	0	0	0	0	0	0	0	0	0	0	0	0	0	0	1	0	2	0	0	0	0	0	0	0	0	2	0	1	0	0	0	0	0	0	0	0	3	0	1	0	1	0	0	0	0	0	1	2	0	0	0	0	0	2	0	0	1	0	0	0	0	0	0	0	0	4	0	0	0	5	0	0	0	0	1	0	0	0	0	0	1	0	0	0	0	1	0	0	0	0	0	0	0	0	1	0	0	0	0	1	0	0	0	0	0	0	0	0	0	1	0	0	0	2	1	0	4	0	0	0	0	0	0	0	0	0	0	0	0	0	0	0	0	0	0	0	0	0	0	0	0	0	0	0	0	0	2	1	0	1	0	0	0	0	0	0	0	0	0	3	0	0	0	0	0	3	0	3	0	0	1	5	0	0	0	0	0	0	0	0	0	0	0	0	0	0	0	1	0	2	1	0	0	0	3	0	0	0	0	0	0	0	0	3	2	0	0	0	0	0	1	0	0	0	0	0	0	0	0	0	0	0	0	0	0	0	0	0	1	0	0	0	0	0	0	0	0	0	0	3	0	1	1	0	0	3	0	0	0	4	0	0	2	3	0	0	0	0	0	0	0	0	0	0	0	0	0	0	0	0	0	0	0	3	0	5	0	8	0	0	0	0	0	0	0	0	0	1	0	0	4	0	0	0	0	0	0	1	0	0	0	1	0	0	0	0	0	0	0	0	0	0	1	0	0	1	0	0	0	0	0	1	0	0	0	0	0	0	0	3	1	1	0	0	0	0	0	1	0	0	0	0	0	0	0	2	0	0	0	0	0	0	0	0	0	0	0	0	0	0	0	0	0	2	0	0	0	0	0	0	0	1	1	0	0	1	0	0	0	4	0	0	0	0	2	0	0	0	0	0	0	1	0	2	3	0	0	0	0	1	0	1	0	0	0	0	1	0	0	0	2	5	1	0	1	0	0	0	0	0	0	2	0	0	0	0	1	0	0	0	0	1	0	0	1	0	0	0	0	0	0	1	0	0	0	0	0	0	0	0	0	0	2	0	0	0	0	0	0	0	0	1	1	0	0	0	0	0	1	0	0	0	0	0	1	0	0	1	0	0	0	2	1	0	1	0	0	0	0	1	0	0	0	5	1	0	0	0	0	1	5	0	0	0	0	0	0	0	0	0	0	0	0	0	0	0	0	0	0	2	0	0	0	0	0	1	0	0	0	0	0	0	0	0	0	0	0	0	0	0	0	0	0	0	1	3	0	1	0	0	0	0	0	0	0	0	0	0	1	0	3	0	0	0	0	0	0	0	5	1	0	0	0	0	0	0	0	2	0	0	0	0	1	0	0	5	0	0	0	0	0	0	2	1	0	0	0	0	0	1	2	0	0	0	0	0	1	0	0	0	0	0	3	1	0	0	0	0	1	0	2	0	0	1	0	3	1	0	0	2	0	0	0	0	0	1	4	0	1	0	1	0	0	8	0	2	0	0	0	0	0	1	0	0	0	0	0	0	0	0	1	0	0	0	1	0	0	0	0	5	0	0	0	0	0	0	0	0	0	0	0	0	0	0	0	9	0	0	0	0	0	0	0	0	0	0	0	0	0	0	0	0	0	0	1	0	1	0	0	0	0	0	6	2	0	2	0	0	1	4	0	0	0	0	1	0	0	0	0	0	0	0	0	0	0	0	0	0	0	0	0	0	0	0	0	0	0	0	0	0	0	0	0	0	0	1	0	0	0	0	1	1	0	0	0	1	0	0	0	0	0	0	0	0	0	3	0	1	1	0	1	1	0	0	0	0	4	0	0	0	0	0	0	2	3
N0.HOG0007875	0	0	0	0	0	0	0	0	0	0	0	0	0	0	0	0	0	0	2	0	0	0	0	0	0	0	0	0	0	0	0	0	0	0	0	0	1	0	0	0	0	0	1	0	0	0	0	0	0	0	0	0	1	0	0	0	0	0	0	0	0	0	0	0	0	0	0	0	0	0	1	0	0	0	0	0	0	0	0	0	0	0	0	1	0	0	0	0	0	0	0	0	0	0	0	0	0	0	1	0	0	1	0	0	0	0	0	1	0	0	0	0	0	0	0	0	0	0	1	0	0	0	1	0	1	0	0	0	0	0	0	0	0	0	0	0	0	0	0	0	0	1	0	0	0	0	0	1	1	0	0	0	0	0	0	0	0	0	0	0	2	0	0	0	0	0	1	2	0	0	0	0	0	0	0	0	0	0	1	0	0	0	0	0	1	0	0	0	0	0	0	0	0	0	0	0	0	1	0	0	0	0	0	0	0	0	0	0	0	0	0	0	0	0	0	0	0	0	0	0	0	1	1	0	1	1	1	0	0	0	0	0	0	0	0	0	0	0	0	0	0	0	0	0	1	0	0	0	0	0	0	0	0	0	0	0	0	0	0	0	0	0	0	2	0	0	0	0	0	0	0	0	0	0	0	0	0	0	0	0	1	0	0	0	0	0	0	0	0	0	0	0	0	0	0	0	1	0	0	0	0	0	0	0	0	0	0	0	0	0	0	0	0	0	0	0	0	0	0	0	0	0	0	0	0	0	0	0	0	0	0	0	0	0	0	0	0	0	0	0	0	0	0	0	0	0	0	0	0	0	0	0	0	0	0	0	0	0	0	0	0	0	0	0	0	0	0	0	0	0	0	0	0	0	0	0	0	1	0	0	0	0	0	0	0	0	0	0	0	0	0	0	0	0	0	0	0	1	0	0	1	1	0	0	0	0	0	0	0	0	0	0	0	0	0	0	0	0	0	0	0	0	0	0	0	0	0	0	0	0	0	0	2	1	0	0	0	0	0	0	0	0	0	0	0	0	0	0	0	0	0	0	0	0	0	0	0	0	0	0	0	1	0	0	0	0	0	0	0	1	0	0	2	0	0	0	0	0	0	0	0	0	0	0	0	1	0	0	0	0	0	0	0	0	1	0	0	0	0	0	0	0	6	0	0	0	0	0	0	0	0	0	0	0	0	0	0	1	0	2	0	0	0	0	0	0	0	0	0	2	0	0	0	0	1	0	0	1	0	0	0	0	0	0	0	0	0	0	0	0	0	0	0	0	0	0	0	0	0	0	1	0	0	0	0	0	0	1	0	0	0	0	0	0	0	0	0	0	0	1	0	0	0	0	0	0	0	0	0	0	0	1	0	0	0	0	0	0	0	0	0	0	0	0	0	0	0	0	0	0	0	0	0	0	0	0	0	0	0	0	1	0	0	0	0	0	0	0	0	2	0	0	0	0	0	0	0	0	0	0	0	0	0	0	1	0	1	0	0	0	0	0	1	0	0	0	0	0	0	0	0	0	0	0	1	0	0	0	0	0	0	0	0	0	0	1	0	0	0	0	0	0	0	0	0	1	0	0	0	0	0	0	1	0	0	0	0	2	0	2	0	0	0	0	1	0	0	0	0	0	0	0	0	0	0	0	0	0	0	1	0	0	0	0	0	0	0	0	2	0	1	0	0	0	0	0	0	0	0	0	0	0	0	1	0	0	0	0	0	0	0	0	0	0	0	0	0	0	0	0	0	0	0	0	0	0	0	0	0	0	0	2	0	0	1	0	1	0	0	0	1	0	0	0	0	0	0	0	0	0	0	0	0	0	0	0	0	0	0	0	0	0	0	0	0	0	1	0	0	1	1	0	0	0	0	0	0	0	0	0	0	0	0	0	0	0	0	0	0	0	0	1	0	0	0	0	0	1	0	0	0	0	0	0	0	1	0	0	0	0	0	0	0	0	0	0	0	0	0	0	0	0	0	0	0	0	0	0	0	0	0	0	0	0	0	0	0	0	0	0	0	0	0	0	0	0	0	0	0	0	0	0	0	0	0	0	1	0	0	0	0	0	0	0	0	0	0	1	0	0	0	0	0	0	0	0	0	0	0	1	0	0	0	0	0	0	0	0	0	0	0	0	0	0	0	0	0	0	0	0	0	0	0	0	0	0	3	0	0	0	0	0	0	0	0	0	0	0	0	0	0	0	0	0	0	0	0	0	0	0	0	1	0	0	1	0	0	0	0	0	0	0	0	0	0	0	0	0	0	0	0	0	0	0	0	0	0	0	3	0	0	0	1	0	0	0	1	0	0	0	0	0	0	0	0	0	0	0	0	0	0	0	0	0	0	0	0	0	0	0	0	0	0	1	2	0	0	0	0	0	0	0	0	0	0	0	0	0	0	0	1	0	0	0	0	0	0	0	0	0	0	0	0	0	0	0	1	0	0	0	0	0	1	0	0	0	0	0	0	0	0	0	0	0	0	1	0	0	0	1	0	0	0	0	0	0	0	0	1	0	0	0	0	0	0	0	0	0	0	0	0	0	1	0	0	0	0	0	0	0	0	0	0	0	0	0	0	0	0	0	0	0	0	0	0	0	0	0	1	0	0	0	0	0	0	0	0	1	0	2	0	0	1	0	0	0	0	1	1	0	0	0	0	0	0	1	0	0	0	0	1	0	0	0	0	0	0	0	0	0	0	0	0	0	0	0	0	0	0	0	0	0	0	0	0	0	0	0	0	2	0	0	0	0	0	0	0	0	0	0	0	0	5	0	0	0	0	0	0	0	0	0	0	0	0	0	0	0	0	0	0	0	0	2	0	1	0	1	0	0	0	0	0	0	0	0	0	0	0	0	0	0	0	0	0	0	0	0	0	0	0	0	0	0	0	0	0	0	2	0	0	0	0	0	0	0	0	0	1	0	0	0	0	0	1	0	0	0	0	0	0	0	0	0	0	0	0	0	0	0	2	0	2	0	0	0	0	0	0	0	0	0	0	0	1	0	1	0	0	0	0	0	0	0	1	0	0	0	0	0	0	0	1	0	0	0	0	1	0	0	0	0	0	0	1	0	0	0	0	0	0	0	0	0	0	0	0	0	0	0	0	0	0	0	0	0	0	0	0	0	0	0	0	0	0	0	0	0	0	0	0	0	0	0	0	0	0	0	0	0	0	0	0	0	2	0	0	0	0	0	0	0	0	0	0	0	1	0	0	0	0	0	0	0	0	0	0	0	0	0	0	0	0	0	0	0	0	0	0	0	0	1	0	0	0	0	0	0	1	0	0	1	0	0	1	0	0	0	0	0	0	0	0	0	0	0	0	0	0	1	0	0	0	0	0	0	0	0	0	0	0	0	0	0	0	0	0	0	0	0	0	0	0	0	0	0	0	0	0	0	0	0	0	0	0	0	0	0	0	0	0	0	1	0	0	0	0	0	1	0	0	1	0	1	0	0	0	0	0	0	0	0	0	0	1	0	0	0	0	0	0	0	0	0	0	0	0	0	0	0	0	0	0	0	0	0	0	0	0	0	0	0	1	0	1	0	0	0	0	0	0	0	0	0	0	0	0	0	0	0	0	0	0	0	0	0	0	0	0	0	0	0	0	0	0	0	0	0	0	0	0	0	0	0	0	0	0	0	0	0	0	0	0	0	0	0	0	0	1	1	0	0	0	0	0	0	0	1	0	0	0	0	0	0	0	0	0	0	0	0	0	0	0	0	0	0	0	0	0	0	0	0	0	0	0	0	0	0	0	0	0	0	0	0	0	0	1	0	0	0	1	0	0	0	0	0	0	0	0	0	0	0	0	0	0	0	1	0	0	0	0	0	0	0	0	0	0	0	0	0	0	0	0	0	0	0	1	0	0	2	0	0	0	0	1	0	0	0	0	0	0	0	0	0	0	0	0	0	0	0	0	0	0	0	0	0	0	0	0	0	0	0	0	0	0	0	0	0	0	1	0	0	0	0	0	1	0	0	0	0	0	0	0	1	0	0	0	0	0	0	0	0	0	0	0	0	0	0	0	0	1	0	0	0	0	0	0	0	0	0	0	0	0	0	0	0	0	0	0	0	0	0	0	0	1	0	0	0	0	0	1	0	0	0	0	0	0	1	0	0	0	0	0	0	0	0	0	0	0	0	0	1	0	0	0	0	2	0	0	0	0	0	0	0	0	1	0	0	0	0	0	0	0	0	0	0	0	0	0	0	0	0	0	0	0	1	0	0	0	0	0	0	0	0	1	0	2	0	0	0	0	0	0	0	0	0	0	0	0	0	0	0	0	0	0	0	0	0	0	1	0	0	0	0	0	1	0	0	0	0	0	0	0	0	0	0	0	0	0	0	0	0	0	0	1	0	0	0	0	0	0	0	0	0	0	0	0	0	0	0	0	0	0	0	0	0	0	1	0	0	0	0	0	0	0	0	0	2	0	0	0	0	0	0	0	0	0	1	0	1	0	0	0	0	0	0	0	0	0	0	0	0	0	0	0	0	0	0	2	0	0	0	0	0	0	1	0	0	0	0	0	0	0	0	0	0	0	0	0	0	0	0	0	0	0	0	0	0	1	0	0	0	0	0	0	0	0	0	0	0	0	0	0	0	0	0	0	0	0	0	0	1	0	0	0	0	0	0	1	0	0	0	0	0	0	0	0	0	0	0	0	0	0	0	0	0	0	0	3	2	0	0	0	0	0	2	0	0	3	0	1	0	0	0	0	0	0	0	0	0	0	2	0	0	0	0	1	0	0	2	0	0	0	0	0	0	0	1	0	0	0	0	0	0	0	0	0	0	2	0	0	0	0	0	0	0	0	0	0	1	0	0	0	0	0	0	0	0	0	0	0	0	0	0	0	0	0	0	0	0	0	0	0	0	1	0	0	0	0	0	0	0	0	0	0	0	0	0	0	0	0	0	0	0	0	0	0	0	0	0	0	1	0	0	0	0	0	0	0	0	0	0	0	0	0	0	0	0	0	0	0	0	0	0	0	0	0	0	0	0	0	0	0	0	0	0	1	0	0	0	1	0	0	0	0	0	0	0	1	0	0	0	0	2	0	0	0	0	0	0	0	0	0	0	0	0	0	0	0	0	1	0	1	0	1	0	0	0	1	0	0	0	0	0	1	0	0	0	0	0	0	0	0	0	0	0	0	0	0	0	0	0	0	0	0	0	0	0	0	0	0	0	0	0	0	0	0	0	0	0	0	0	0	0	1	0	0	0	0	0	0	0	0	0	0	0	0	1	0	0	0	0	0	2	0	0	0	0	0	0	0	0	1	0	0	0	0	0	0	0	0	0	0	0	0	0	0	0	0	0	0	0	0	0	0	1	1	0	0	0	0	0	0	0	1	0	0	0	0	0	0	0	2	0	0	0	0	0	0	0	0	0	0	0	0	0	0	0	2	0	1	0	2	0	0	0	0	3	0	0	0	0	0	0	0	0	0	0	1	0	0	0	0	0	0	0	0	0	0	0	0	0	0	0	0	0	0	1	0	0	0	0	0	0	0	0	0	0	0	0	0	0	0	0	0	0	0	0	0	1	0	0	0	0	0	0	0	0	0	0	0	0	0	0	0	0	0	0	0	0	0	3	0	0	0	3	1	0	0	0	0	0	1	0	0	0	1	0	0	0	0	0	0	0	0	0	0	0	0	0	0	0	0	0	0	0	0	0	0	0	0	0	0	0	0	0	0	0	3	1	0	0	0	0	0	0	0	1	0	0	0	0	0	2	0	0	0	0	0	0	0	0	0	0	0	0	0	0	0	0	1	1	1	0	0	0	0	0	0	0	0	0	0	0	1	0	0	0	0	0	0	0	0	0	0	1	0	0	0	0	2	0	0	0	0	0	0	0	0	0	0	0	0	0	1	0	0	0	0	0	0	0	0	0	0	0	0	2	0	1	0	0	0	0	0	0	0	0	0	0	0	1	0	0	0	0	0	0	0	0	0	0	0	0	0	0	0	0	1	0	0	0	0	0	0	0	0	0	0	0	0	0	0	0	0	0	0	0	1	0	0	0	0	0	1	1	0	0	0	1	0	0	0	0	0	0	0	2	0	1	0	0	0	0	0	0	0	0	0	0	0	0	0	0	0	0	0	0	0	0	0	0	0	0	1	0	0	0	0	0	0	0	0	0	0	0	0	0	0	0	0	0	0	0	0	0	0	0	0	0	0	0	0	0	0	0	0	1	0	0	0	0	0	0	0	0	0	0	0	0	0	0	0	0	3	0	0	0	0	0	0	0	0	0	0	0	0	0	0	0	0	0	0	0	0	0	0	0	0	0	0	0	0	0	0	0	0	0	0	0	0	0	0	0	0	0	0	0	0	0	0	0	0	0	0	0	0	0	0	0	0	0	0	0	0	0	0	0	0	0	1	1	0	0	0	0	1	0	0	0	0	0	0	0	0	0	0	0	0	0	0	0	0	0	1	0	0	0	0	0	0	0	0	1	0	0	1	0	0	0	0	0	0	0	0	0	0	0	0	0	0	0	0	0	0	0	0	0	0	0	0	0	1	0	0	0	0	0	0	0	0	0	0	0	0	0	0	0	0	0	0	0	0	0	1	1	0	0	0	0	0	0	0	0	0	0	0	0	0	0	0	0	0	0	0	0	0	0	0	1	0	2	0	0	0	0	0	0	0	0	0	0	0	0	0	1	0	0	0	0	0	0	0	0	0	2	0	1	0	0	0	0	0	0	1	0	0	0	0	0	1	0	0	0	0	0	1	2	3	0	0	0	1	0	0	0	0	0	0	0	0	0	0	0	0	0	0	0	0	2	0	0	0	0	0	0	1	0	0	1	0	0	0	0	0	1	1	0	0	0	0	0	0	1	0	0	0	0	0	2	0	0	0	0	0	1	0	0	0	0	1	0	0	0	0	0	0	0	1	0	0	0	0	0	0	0	0	0	0	0	0	0	0	0	0	0	0	0	2	0	0	0	2	0	0	0	0	0	0	2	0	0	0	0	0	0	0	0	0	0	0	0	0	0	0	0	0	0	0	0	1	0	0	0	0	0	0	0	0	0	0	0	0	1	0	0	0	0	0	0	0	0	0	0	0	0	0	0	0	0	0	0	0	0	0	1	0	0	0	0	0	0	0	0	0	0	1	0	0	0	0	0	0	0	0	0	0	0	0	0	0	1	1	0	0	0	0	0	0	0	0	0	0	0	0	0	0	0	0	0	0	0	0	0	0	0	0	0	0	0	0	0	0	0	0	0	0	0	0	0	0	0	0	0	0	0	0	2	0	1	0	1	0	0	0	0	0	0	0	0	0	0	0	0	0	0	0	0	0	0	0	0	0	0	0	0	0	0	0	0	0	0	0	0	0	0	0	0	0	0	0	0	0	0	0	0	0	1	0	0	0	0	0	0	0	1	0	1	0	0	0	0	0	0	0	0	1	0	0	0	0	0	0	0	0	0	0	0	0	0	0	0	0	1	0	0	0	0	0	0	0	0	0	0	0	0	1	0	1	0	0	0	0	0	0	0	1	0	0	0	0	0	0	0	0	0	0	0	0	0	0	0	0	0	0	0	0	0	0	0	0	0	0	0	0	0	0	0	0	0	0	0	0	0	1	0	0	0	0	0	0	0	0	0	1	0	0	0	0	0	0	0	0	0	1	0	0	0	0	0	0	1	0	0	0	0	0	0	0	0	1	0	0	0	0	0	0	0	0	0	0	0	0	0	1	1	0	0	0	1	0	0	0	0	0	0	0	0	1	0	0	0	1	0	0	0	0	0	0	0	2	0	0	0	0	0	0	0	0	0	0	0	0	0	0	0	1	0	0	0	0	1	0	0	0	0	0	0	0	0	0	0	0	0	0	0	0	0	0	0	1	0	0	1	0	0	0	0	0	0	1	0	0	1	0	0	1	1	0	0	0	1	1	0	0	0	0	0	0	0	0	0	0	1	0	0	0	0	0	0	0	3	0	0	0	0	0	0	0	0	0	0	0	0	1	0	0	1	0	0	0	0	1	0	0	0	0	0	0	0	0	0	0	0	0	0	0	0	0	0	0	0	0	0	0	0	0	0	0	0	0	0	1	0	0	1	0	0	0	1	0	0	1	0	0	0	0	0	0	0	0	0	0	0	0	0	0	0	0	0	0	0	0	0	0	0	1	0	0	0	0	0	0	0	0	0	0	1	0	2	0	0	0	0	0	1	0	0	0	0	0	0	0	0	0	0	0	0	0	1	0	0	0	0	1	1	0	0	1	0	0	0	0	0	0	0	0	0	0	0	0	0	1	0	1	0	0	0	0	1	0	0	1	1	0	0	0	0	0	1	0	0	0	1	0	0	0	0	0	0	0	0	0	0	0	0	0	0	0	0	0	0	0	0	0	0	2	0	0	0	0	0	0	1	0	0	0	0	0	0	0	0	0	1	0	2	0	0	0	0	0	0	0	1	0	0	0	1	0	1	0	0	0	0	0	0	0	0	0	0	0	0	0	0	0	0	0	0	0	0	0	0	0	0	1	0	0	0	1	0	0	0	0	0	0	0	0	1	0	0	0	0	1	0	0	0	0	0	0	0	0	1	0	0	0	0	0	0	0	0	0	0	0	0	0	0	0	0	0	0	0	0	0	1	1	0	0	1	0	0	0	0	0	1	0	0	0	0	0	0	0	1	0	0	3	0	0	0	0	0	0	0	0	0	0	0	0	0	0	0	0	1	0	0	0	0	0	0	1	0	0	0	0	0	0	0	0	0	0	0	0	0	0	0	0	0	0	0	0	0	0	0	0	0	0	0	1	0	0	0	0	0	0	0	0	0	0	0	1	0	0	0	0	0	0	0	0	0	0	0	0	0	0	0	0	0	0	0	0	0	0	0	1	0	0	0	0	0	1	0	0	0	0	0	0	0	0	0	0	0	0	0	0	0	0	0	0	0	0	0	0	1	0	0	0	0	0	0	0	0	0	0	2	0	0	0	0	0	0	0	1	0	0	0	0	0	0	0	0	0	0	1	0	0	0	0	0	0	0	0	0	0	0	0	0	0	0	0	0	0	0	0	0	0	0	0	0	0	0	0	0	0	0	0	0	0	0	0	0	0	0	0	0	0	0	0	0	0	0	0	0	0	0	0	0	0	0	0	0	0	0	0	0	0	1	0	0	0	0	2	0	0	0	0	0	0	0	0	1	0	0	0	0	0	0	0	0	0	0	0	0	0	0	0	0	0	0	0	0	0	0	0	0	0	0	0	0	0	0	0	0	0	0	0	0	0	0	0	0	0	0	0	1	0	0	0	0	0	0	0	0	2	0	1	0	0	0	0	0	0	2	0	0	0	0	0	0	0	0	0	0	0	0	0	0	0	0	0	0	0	0	2	1	0	0	2	0	0	0	0	0	0	0	0	0	0	0	0	0	0	0	0	0	0	0	1	0	0	0	0	1	0	0	0	2	0	0	1	0	0	0	0	0	0	0	0	0	0	0	0	0	0	0	0	1	1	0	0	0	2	0	0	0	0	0	0	0	0	0	0	0	0	0	0	0	0	0	0	0	0	0	0	0	0	0	0	0	0	0	0	0	0	0	0	0	0	0	0	1	1	0	0	0	0	1	0	2	0	0	0	0	0	1	0	0	0	1	0	0	0	0	1	0	0	0	0	0	0	0	0	1	0	0	0	0	0	0	0	0	3	0	0	0	1	0	0	0	0	0	0	0	0	0	0	0	0	0	0	0	0	0	0	0	0	0	0	0	0	0	0	0	0	0	0	0	0	0	0	0	0	0	0	0	0	3	0	0	0	0	0	0	0	0	0	0	0	0	0	0	0	0	0	0	0	0	0	0	0	0	0	0	0	0	0	0	0	0	0	0	0	0	2	0	0	3	0	0	0	0	0	0	0	0	4	0	0	0	1	1	0	0	1	0	0	0	0	0	0	0	1	0	0	0	0	0	0	0	0	0	0	0	0	0	0	0	1	0	0	1	0	0	0	0	0	2	0	0	0	0	0	0	0	0	0	0	0	0	0	0	0	0	0	0	0	0	0	0	0	0	0	0	0	0	0	1	0	0	0	0	1	0	0	1	3	0	0	0	0	0	0	0	0	0	0	0	0	0	0	1	0	0	0	0	0	0	0	0	1	0	0	0	1	0	0	0	0	0	0	0	0	0	0	0	0	0	0	0	0	0	0	0	0	0	1	0	0	0	0	0	1	0	0	0	0	1	0	0	0	0	0	0	0	0	0	0	0	0	0	1	0	0	0	0	0	0	0	0	0	0	0	0	0	0	0	0	0	0	0	0	0	0	0	0	0	0	0	0	0	1	0	0	0	0	0	0	0	0	0	0	0	0	0	0	0	0	0	0	0	0	0	0	0	0	0	0	0	0	0	0	0	0	1	0	0	0	0	1	0	0	0	0	0	0	0	1	0	0	0	0	0	0	0	0	0	0	0	0	0	1	0	0	0	0	0	0	0	0	0	0	0	0	0	0	0	0	0	1	0	0	0	0	0	0	0	0	0	0	0	0	0	0	0	0	0	1	0	0	1	0	0	0	0	0	0	0	0	0	0	0	0	0	0	0	0	2	0	0	0	0	0	0	3	0	0	0	0	0	0	0	0	0	0	0	0	1	0	0	0	0	0	0	0	0	0	0	2	0	0	0	0	1	0	1	0	0	0	0	0	0	0	0	0	0	0	0	0	0	0	0	0	0	0	0	0	0	0	0	0	0	0	0	0	0	0	0	0	0	0	0	0	0	1	1	0	0	0	0	0	0	0	0	0	0	0	0	0	0	0	0	0	0	0	1	0	0	0	3	0	0	0	0	0	0	0	0	1	0	1	0	0	2	0	0	0	0	2	0	0	0	0	0	3	0	0	0	0	0	0	0	0	0	0	0	0	1	1	0	0	0	0	0	0	0	0	0	0	0	0	1	0	0	0	0	0	1	1	0	0	0	0	0	0	0	0	0	0	1	0	0	0	0	0	0	1	0	0	0	0	0	0	0	0	0	0	0	0	0	0	0	0	0	0	0	0	0	0	0	0	3	0	0	0	0	0	0	1	0	0	0	0	0	0	0	0	0	0	0	0	0	0	0	0	0	0	0	0	0	0	0	0	0	0	0	0	0	0	0	0	0	0	0	0	0	0	1	0	0	0	0	0	0	0	0	0	0	0	0	0	1	0	0	0	1	0	0	0	0	0	0	0	0	0	0	0	0	0	0	0	0	0	0	0	0	0	0	0	0	0	0	0	0	0	0	0	0	0	0	0	0	0	0	0	0	0	0	0	0	0	0	0	1	0	0	0	0	1	0	0	0	0	0	0	0	0	0	0	0	0	1	0	0	0	0	0	0	1	0	0	0	0	0	0	0	0	0	0	0	0	0	0	0	0	0	0	0	0	0	0	0	0	0	0	0	0	0	0	0	0	0	0	0	0	0	0	0	0	0	0	0	0	0	0	0	0	1	0	0	0	0	0	0	0	0	0	0	0	0	0	0	0	0	0	0	0	0	0	0	0	0	0	0	0	0	0	0	0	0	0	0	0	0	0	0	1	0	0	0	1	0	0	0	0	0	0	0	0	0	0	0	0	2	0	0	1	0	0	0	0	0	0	0	0	0	1	0	0	0	0	0	0	0	0	0	0	0	0	0	0	0	1	1	0	0	0	0	0	0	0	0	0	0	0	0	0	0	0	0	0	0	0	0	1	0	0	0	0	0	0	0	0	0	0	0	0	0	0	0	0	0	0	0	0	0	0	0	0	0	0	1	0	0	0	0	1	0	0	0	0	0	0	0	0	0	0	0	0	0	0	0	0	0	0	0	0	0	0	0	0	0	2	1	0	0	0	0	0	0	0	0	0	0	0	0	0	0	0	1	0	0	0	1	0	0	0	0	0	0	0	0	0	1	0	0	0	0	0	0	0	0	0	1	0	0	0	0	1	0	0	0	0	2	0	0	0	1	0	0	0	0	0	0	0	0	0	0	0	0	0	0	0	0	0	0	0	0	0	0	0	0	0	0	0	0	0	0	0	0	0	0	0	0	0	0	0	0	6	0	1	0	0	0	0	0	0	0	0	0	0	0	0	0	0	0	0	0	0	0	0	1	0	1	0	0	1	0	0	0	0	1	0	0	0	0	0	0	0	0	0	0	0	0	0	0	0	0	0	0	0	1	0	0	0	1	0	0	0	0	0	0	0	0	0	0	0	0	0	0	1	0	0	0	0	0	0	0	0	1	0	0	0	0	0	0	0	0	0	0	0	0	0	0	0	0	0	0	0	0	0	1	0	0	0	0	0	0	0	0	0	0	0	0	0	0	0	0	2	0	0	0	0	0	0	0	0	0	0	0	0	0	0	0	0	0	0	0	0	0	0	0	0	0	1	0	0	0	0	1	0	0	0	0	0	0	1	0	2	0	0	0	0	0	0	0	0	0	0	1	0	0	2	0	1	0	0	0	0	1	0	0	0	0	0	0	1	0	0	0	0	0	0	0	0	0	0	0	0	0	0	0	0	0	0	0	0	0	0	0	0	0	0	0	0	0	0	0	1	1	0	0	0	0	0	0	0	0	0	0	0	0	0	0	0	0	0	0	1	1	0	0	1	0	0	0	0	0	0	0	0	0	0	0	0	0	0	0	0	0	0	0	0	0	0	0	0	0	0	0	0	0	0	0	0	0	0	0	0	0	0	1	0	0	0	0	0	0	1	0	0	0	0	0	0	0	0	0	1	0	0	0	0	0	0	0	0	0	0	0	0	1	0	0	1	0	0	0	0	0	0	0	0	0	0	0	2	0	0	0	0	0	0	0	1	0	0	0	0	0	0	0	0	0	0	0	0	0	0	0	0	0	0	0	0	0	1	0	0	0	0	0	0	0	0	0	0	0	0	0	0	0	0	0	0	0	0	0	0	0	1	0	0	0	0	0	0	0	0	0	0	0	0	0	0	0	0	0	0	0	0	0	0	0	0	0	0	0	0	0	0	0	0	0	0	0	0	0	0	0	1	0	0	0	0	0	0	0	0	1	0	2	0	0	0	0	0	0	0	0	0	3	0	0	4	0	4	0	0	0	0	0	0	1	0	0	0	0	0	0	0	0	0	0	0	0	0	0	0	0	0	0	0	0	0	0	0	0	0	0	0	0	0	0	0	0	0	0	0	0	0	0	0	0	0	0	0	0	0	0	0	0	0	0	2	0	0	0	0	0	0	0	0	0	1	0	0	0	0	0	0	0	0	0	0	0	0	1	0	0	0	0	0	1	0	0	0	0	0	0	0	0	0	0	0	0	0	0	0	0	1	0	1	0	0	0	0	0	0	2	0	0	0	0	1	0	0	0	0	0	0	0	0	0	0	0	0	0	0	0	0	0	0	0	0	0	1	0	0	0	0	0	0	0	0	0	0	0	0	0	0	0	0	0	0	0	0	0	0	0	0	0	0	0	0	0	0	0	0	1	0	0	0	0	0	0	0	0	0	0	0	0	0	0	0	1	1	0	0	0	0	0	0	0	0	0	0	0	0	1	0	0	0	0	0	0	0	0	0	0	0	0	0	0	0	2	0	1	0	0	0	0	0	0	0	0	0	0	0	0	0	0	0	0	0	0	0	0	0	0	0	0	0	1	0	0	0	0	1	0	0	0	0	0	0	0	0	0	0	0	0	0	1	0	0	0	0	1	0	0	0	0	0	0	0	0	0	0	0	0	0	1	0	0	0	0	0	0	0	0	0	0	0	0	0	0	0	0	0	0	0	0	0	0	0	0	0	0	0	0	0	0	1	0	0	0	0	2	0	1	0	0	0	0	0	0	0	0	0	0	0	0	0	1	0	0	0	0	0	0	0	0	0	0	0	0	0	1	0	0	0	0	0	0	0	0	0	0	0	0	0	0	0	0	0	0	0	0	0	0	0	0	0	0	0	1	0	0	0	0	0	0	0	0	0	0	0	0	0	0	0	0	0	0	0	0	0	0	0	0	0	0	0	0	0	0	0	0	0	0	0	0	0	0	0	0	0	0	0	0
N0.HOG0002707	0	4	2	15	0	0	26	11	0	0	0	0	0	0	0	0	0	0	9	0	0	0	0	0	0	0	0	0	0	0	0	0	1	0	0	0	0	0	0	0	0	0	0	0	0	0	0	0	0	1	0	0	0	0	0	0	3	0	0	4	0	0	0	8	0	0	0	0	0	0	0	9	0	0	1	0	4	0	0	0	0	0	0	0	0	0	2	0	0	0	0	1	0	0	0	0	0	0	0	1	0	0	0	0	1	6	0	0	0	0	0	0	0	0	0	0	0	1	0	0	0	0	0	0	0	0	0	0	10	0	0	1	0	0	15	0	0	15	0	0	2	0	0	0	0	0	0	0	0	0	11	0	0	0	0	0	1	0	0	0	0	0	0	21	0	0	0	0	2	0	0	0	0	0	0	2	9	0	0	0	0	2	0	0	0	0	6	9	0	0	0	0	14	0	0	0	0	0	0	0	0	0	0	8	0	4	0	0	0	0	2	0	0	0	0	14	0	5	0	4	0	0	0	0	0	0	1	0	0	0	0	5	0	0	0	0	0	0	7	0	6	0	0	0	0	0	1	0	0	0	0	0	0	0	1	0	0	0	0	0	0	0	0	0	0	0	0	0	0	1	1	0	0	1	0	0	1	0	2	0	0	0	0	0	0	2	0	5	0	0	0	0	3	0	0	0	0	0	2	0	10	0	0	0	2	0	0	0	0	0	1	0	0	0	9	0	0	0	0	0	0	0	8	0	3	0	1	0	0	0	0	0	0	0	0	0	0	0	0	1	0	0	0	0	0	0	0	6	0	0	0	0	3	0	0	0	1	0	1	0	0	0	0	0	0	0	0	0	0	0	0	0	0	0	0	0	0	0	0	0	0	0	0	3	1	0	0	0	0	0	16	0	0	0	1	0	0	0	0	4	0	0	0	0	0	0	0	1	0	0	0	5	0	0	0	2	0	0	0	0	2	0	1	0	0	0	3	0	0	0	0	0	0	0	0	0	1	0	0	0	0	0	0	0	0	0	0	0	0	5	0	0	0	8	0	0	0	0	0	0	0	0	0	3	7	2	5	0	0	0	0	0	0	3	0	0	0	0	1	1	0	1	0	0	10	5	0	0	0	0	0	0	0	2	1	0	0	1	0	3	0	0	0	1	0	0	2	0	0	0	0	0	3	0	0	1	1	0	0	0	0	0	0	0	0	0	0	2	0	0	0	0	0	0	0	0	0	0	0	0	0	0	0	0	0	0	0	0	5	6	1	0	0	0	2	0	0	0	0	0	9	0	6	1	0	0	0	2	5	0	0	0	4	0	0	0	4	0	0	0	0	0	0	14	0	0	24	0	0	0	0	0	0	0	0	0	0	0	0	0	0	0	0	8	0	0	0	7	0	0	0	0	0	0	0	0	0	0	0	9	0	0	5	0	0	0	5	0	0	0	0	0	1	0	0	12	0	0	0	0	0	0	4	0	0	1	15	0	0	0	0	10	0	0	6	0	0	0	0	0	0	0	2	3	1	0	0	0	0	1	1	0	0	0	0	0	0	4	0	0	0	0	0	1	0	0	0	0	0	1	0	0	0	1	1	2	0	3	0	0	0	0	0	5	1	0	0	4	0	0	1	0	0	2	0	0	0	11	10	0	0	0	1	0	6	0	0	0	0	0	0	0	0	0	0	0	0	0	0	0	0	2	4	0	0	0	0	0	0	0	0	0	0	0	0	0	3	0	0	0	0	1	12	0	0	2	0	0	0	0	0	0	0	0	0	0	0	0	0	28	0	0	0	0	0	12	0	0	0	0	0	0	0	3	0	5	0	0	0	1	0	3	0	0	0	1	0	0	0	0	0	2	0	0	2	0	0	0	0	0	0	0	0	5	0	0	0	0	20	0	0	0	0	0	5	0	0	0	1	0	0	3	0	0	0	0	6	4	2	1	0	12	2	0	0	0	0	8	0	0	0	0	0	0	0	4	0	0	0	0	0	0	0	0	20	0	0	0	0	1	0	0	0	10	0	1	0	0	0	0	0	0	0	4	0	1	19	0	0	8	0	0	0	0	0	0	0	0	2	0	0	0	0	0	0	20	0	0	0	1	0	0	0	5	0	1	0	0	0	8	0	0	0	0	0	0	0	0	0	0	0	11	0	0	2	0	0	0	0	0	1	0	7	0	1	0	0	0	0	0	0	0	1	0	0	0	20	0	0	0	0	8	0	0	0	0	0	2	0	0	0	0	0	0	7	0	0	0	0	0	0	0	0	0	17	0	0	0	0	0	0	0	3	1	4	14	13	0	0	0	0	0	0	15	7	0	0	0	0	0	0	18	0	8	0	0	0	0	0	0	0	0	0	0	0	0	0	0	0	0	0	0	0	0	0	0	0	3	0	0	0	1	0	8	0	0	0	0	0	0	0	1	0	0	0	2	0	0	0	0	0	0	0	4	0	0	0	0	0	0	0	7	0	0	0	0	0	0	0	1	0	0	0	0	0	0	0	0	0	0	0	0	0	0	0	0	0	4	0	2	0	0	0	0	0	10	8	0	11	0	0	0	4	0	3	0	0	0	1	3	1	0	0	0	5	0	0	0	0	4	0	0	0	0	0	0	0	0	0	0	0	0	0	0	5	0	0	0	0	0	0	0	0	0	21	0	0	0	0	0	0	0	0	2	0	0	0	0	4	0	0	0	0	6	0	0	0	0	0	0	0	7	0	0	0	0	0	0	0	0	0	1	0	2	0	2	0	0	0	0	2	0	0	0	0	0	3	0	0	0	0	0	0	0	0	0	0	0	0	1	0	0	14	0	0	0	0	0	0	0	0	1	8	3	0	0	0	0	0	0	3	0	0	1	0	20	0	0	0	0	0	0	0	0	0	0	0	0	0	0	0	26	0	0	0	1	5	0	0	0	0	0	0	5	0	0	0	0	1	0	7	0	0	0	4	0	0	0	0	0	0	0	0	0	0	0	0	0	0	6	0	0	0	0	0	0	0	5	0	0	0	0	0	0	0	0	3	0	0	0	0	0	0	0	7	1	0	0	0	0	0	0	0	0	0	3	0	0	0	0	0	0	0	0	0	0	11	0	0	7	0	0	0	0	0	0	0	0	0	0	0	0	0	0	0	0	0	0	8	3	0	0	0	0	0	0	0	0	0	0	1	0	0	0	2	0	0	3	0	0	0	0	1	0	0	0	0	2	2	0	0	0	4	0	0	0	0	4	0	0	0	0	0	0	0	0	0	2	0	0	0	0	0	0	0	0	0	0	0	0	0	2	0	0	0	4	0	0	0	0	0	0	1	0	1	0	0	0	0	4	0	0	0	0	0	22	13	0	1	0	0	0	0	2	0	0	0	0	12	0	0	0	1	0	0	0	0	0	0	0	1	9	0	0	0	0	0	1	0	0	0	0	1	0	0	0	0	16	0	7	0	0	0	0	0	0	0	0	9	22	6	0	0	0	0	0	0	0	0	0	0	0	0	0	1	0	0	0	0	0	0	0	0	3	0	0	0	0	0	0	0	0	0	0	0	4	0	0	0	0	0	1	0	0	8	0	0	0	0	0	0	0	1	0	0	0	0	0	0	0	2	0	0	16	0	0	0	0	0	0	0	0	0	0	1	0	1	0	0	6	0	0	12	0	0	0	0	0	0	0	18	0	0	0	0	0	5	0	1	10	0	0	0	0	1	0	0	2	23	0	0	0	0	0	0	0	0	9	0	0	0	0	0	1	0	0	0	0	0	1	0	0	14	0	0	0	0	0	2	0	0	9	0	0	0	0	0	0	0	0	8	1	1	0	0	0	3	0	9	0	0	0	0	0	9	0	0	0	0	0	3	0	0	1	0	10	0	0	0	0	0	1	0	3	0	0	0	0	0	0	0	0	1	0	0	6	0	0	0	0	0	2	3	0	0	0	0	0	0	0	0	4	0	0	0	0	0	0	0	0	0	0	0	0	0	0	0	0	0	0	0	0	0	5	11	0	0	0	0	10	0	0	1	0	0	0	0	0	4	0	5	1	0	0	0	0	0	0	0	0	0	1	0	0	0	0	0	0	0	0	0	0	13	5	1	0	0	0	0	1	0	0	0	0	0	1	0	0	0	0	0	4	0	4	0	4	0	16	0	3	2	0	0	10	3	0	0	3	0	0	0	0	0	1	0	0	0	0	0	0	0	0	0	0	0	0	0	0	0	0	0	6	0	0	12	0	0	0	0	0	2	0	0	0	0	0	0	0	0	1	0	0	0	0	0	0	0	0	0	0	0	1	0	2	0	0	0	0	0	0	0	0	0	0	0	10	0	0	0	12	1	0	0	0	0	0	0	0	0	1	1	0	0	5	10	0	1	0	0	0	0	0	0	1	0	0	1	0	0	0	0	0	0	0	0	1	13	0	0	0	0	11	0	2	3	0	0	0	2	0	0	0	0	0	0	0	14	4	0	0	0	5	0	0	0	0	9	0	0	0	0	0	0	11	6	1	0	0	0	0	1	0	0	0	0	0	0	0	0	4	0	0	2	0	0	0	0	1	0	0	0	0	3	2	0	0	0	2	0	0	0	0	10	0	0	0	0	0	6	0	0	0	0	3	0	0	0	1	0	10	0	0	0	0	0	0	0	0	0	0	0	4	0	0	0	0	1	0	0	0	0	0	0	0	0	4	0	1	5	0	3	0	1	0	0	6	0	0	0	0	0	0	0	0	0	0	0	0	0	0	0	3	0	0	0	0	0	4	1	0	12	0	4	19	0	0	0	0	0	1	0	0	0	0	0	0	0	0	2	0	10	0	0	0	0	0	0	16	0	0	1	0	0	0	0	0	0	5	0	0	0	0	0	0	2	1	0	0	0	5	0	0	3	4	0	0	0	0	0	0	0	2	0	0	0	0	0	0	0	0	0	0	2	0	2	0	7	0	0	0	0	0	0	0	0	8	0	0	0	0	0	0	16	0	0	0	0	0	16	0	0	0	0	0	0	0	0	0	0	0	0	0	0	0	0	0	0	0	0	0	4	0	0	1	0	0	0	0	0	0	1	0	0	0	0	0	0	0	6	1	0	3	0	0	0	0	0	0	0	0	0	1	0	0	0	0	0	0	0	0	0	0	0	0	0	0	1	0	0	0	7	0	0	0	0	7	0	0	0	0	0	0	0	0	0	0	0	0	0	8	0	0	0	0	0	1	6	0	0	0	0	0	0	0	0	3	0	0	0	0	0	0	0	0	0	0	0	0	0	0	5	0	0	0	0	0	0	4	0	0	0	0	0	8	0	0	0	0	0	0	0	0	0	0	0	0	0	1	1	0	0	0	0	0	0	0	3	3	0	0	0	0	0	0	1	0	13	0	0	0	2	0	0	0	1	0	10	0	0	0	1	1	0	0	0	1	0	0	0	0	0	0	0	1	13	0	0	0	0	0	0	0	0	14	0	0	0	0	0	0	0	1	0	0	0	0	0	0	0	0	0	0	0	0	0	0	0	0	0	12	0	0	2	0	0	0	1	0	0	0	0	0	0	0	0	0	1	0	0	3	1	0	0	0	1	0	3	0	0	0	0	10	0	0	0	9	1	0	0	0	1	0	0	0	0	0	0	0	0	0	0	0	0	0	0	1	0	0	0	0	0	0	5	0	0	0	0	0	0	2	0	0	0	0	6	0	0	0	0	0	0	0	0	0	0	0	0	0	2	0	0	1	0	0	0	0	0	0	0	0	0	0	0	1	11	0	0	1	2	2	0	0	0	0	7	4	0	0	0	0	0	0	0	1	0	0	0	0	0	0	0	0	0	6	0	0	0	3	0	0	3	0	0	0	0	0	7	0	5	0	0	7	0	8	0	0	0	0	3	0	0	0	0	0	0	0	0	0	0	3	1	0	0	4	0	0	0	0	0	0	0	0	0	0	0	0	0	0	0	2	0	0	0	0	4	0	0	0	0	0	0	0	0	0	0	0	0	0	0	0	0	0	0	0	0	0	0	0	0	0	0	0	0	0	5	0	0	0	0	0	0	0	0	1	0	1	0	0	0	0	2	0	0	1	0	0	0	0	0	0	0	0	0	0	0	1	1	22	0	2	0	0	0	0	0	0	0	0	0	0	0	0	0	0	0	0	9	0	2	0	0	0	0	0	0	0	0	0	3	0	0	0	0	6	0	0	0	0	10	0	0	0	0	0	0	0	0	0	0	0	0	0	0	0	0	0	0	0	0	0	0	0	0	4	0	0	10	0	0	0	0	2	0	0	0	0	0	0	0	2	0	0	0	0	0	0	0	0	0	0	0	0	0	0	0	0	0	0	1	0	0	0	0	0	0	0	0	4	0	9	0	16	0	0	16	0	0	0	0	0	0	11	0	0	0	0	0	0	0	0	0	0	0	0	0	0	1	7	0	0	0	0	0	5	0	4	0	0	0	0	4	1	1	7	0	0	0	0	0	0	0	0	0	0	0	0	0	0	0	0	6	0	0	11	0	0	0	0	0	7	0	0	0	1	0	0	0	0	0	0	0	0	0	0	0	0	0	0	3	1	0	5	0	1	0	0	3	1	3	24	0	0	0	0	2	0	2	0	1	0	1	0	0	6	0	2	0	0	0	0	2	0	0	0	0	3	1	0	0	0	0	0	0	0	0	3	7	0	0	0	0	0	0	0	0	0	0	0	0	0	0	0	0	0	0	0	8	0	0	0	0	0	1	1	6	0	0	0	0	0	1	0	0	0	0	0	0	0	0	8	0	8	0	0	0	0	2	1	0	0	0	0	10	0	0	0	1	0	1	0	0	1	0	0	0	4	0	0	2	0	0	0	0	0	0	0	0	0	4	0	1	0	0	0	0	9	0	0	0	0	0	0	10	0	0	4	0	0	0	0	0	0	0	0	0	0	0	0	1	0	0	0	0	0	0	0	19	0	0	0	3	0	0	1	0	0	6	0	4	0	0	0	0	0	0	0	0	0	0	0	1	0	0	0	1	2	0	0	0	0	0	0	14	0	1	0	0	0	0	0	0	1	7	0	0	0	4	0	0	0	0	1	4	0	0	0	0	0	0	0	0	0	0	10	0	0	0	1	0	6	0	0	0	0	0	0	0	0	0	0	0	0	0	0	2	0	0	10	0	0	0	0	8	0	2	0	0	1	0	0	0	0	0	0	13	0	7	0	0	0	0	0	0	0	0	0	2	0	0	1	18	0	0	0	0	0	0	0	0	0	0	0	1	1	0	0	4	0	0	0	6	5	0	0	0	0	0	0	0	5	0	0	0	0	0	0	0	7	0	0	0	0	0	0	1	0	0	0	5	8	0	0	0	0	1	0	0	0	0	0	0	0	0	0	0	0	0	0	0	0	0	0	0	3	0	0	0	0	0	0	0	0	13	7	0	0	0	19	0	0	0	0	6	0	0	0	0	0	0	0	0	6	10	0	0	4	0	0	0	3	0	0	0	20	0	0	0	0	0	0	0	0	0	0	0	0	1	0	0	0	0	1	4	3	0	0	0	0	1	0	0	0	0	0	0	0	21	2	0	0	0	0	0	0	0	0	0	0	0	0	0	0	0	0	0	0	0	0	0	0	0	0	0	0	0	1	0	0	0	0	0	0	0	0	0	0	0	0	0	0	0	0	0	0	0	0	9	0	0	0	0	0	0	2	1	0	0	0	0	0	0	0	0	0	3	0	0	0	0	0	0	0	0	0	0	0	0	8	0	0	0	0	0	0	0	0	0	9	0	14	1	0	0	0	0	0	3	0	0	0	0	4	0	17	7	0	0	11	0	0	3	0	0	2	6	2	0	0	0	0	0	0	0	5	0	0	7	0	0	0	0	0	0	0	0	0	0	0	0	0	0	2	0	4	0	5	0	0	0	0	0	0	0	0	0	0	0	10	0	0	0	0	0	0	0	15	0	0	0	0	0	0	0	0	0	0	1	0	0	0	0	0	5	0	0	13	0	0	0	0	0	0	0	0	1	0	0	0	0	4	0	0	0	2	0	0	0	3	1	0	0	0	0	0	0	0	0	0	0	0	0	1	0	0	0	5	0	0	0	0	6	9	0	2	0	0	0	0	0	0	0	0	0	1	0	0	0	0	0	18	0	0	0	0	0	0	0	0	0	4	0	0	0	0	0	0	0	0	0	0	0	0	11	0	6	0	0	3	0	0	0	0	0	0	0	0	3	0	0	0	0	0	0	0	1	0	2	4	0	0	0	1	0	0	0	0	0	1	0	0	0	0	0	0	0	0	0	6	19	0	0	0	0	0	0	0	0	0	8	2	0	0	0	0	10	3	0	0	7	0	0	0	9	0	0	1	0	0	0	0	0	0	0	0	0	0	0	0	0	3	0	0	0	0	0	0	0	0	0	1	0	0	0	0	0	0	0	0	0	0	16	0	0	0	0	6	0	0	0	0	2	8	0	0	0	0	0	0	0	0	0	0	0	21	0	0	0	0	0	0	0	0	0	0	0	0	0	0	0	0	0	0	0	12	0	0	0	0	0	3	0	0	0	0	0	0	0	1	0	0	0	4	0	0	0	0	2	7	0	0	0	0	0	0	0	0	0	0	0	0	0	0	0	0	0	0	0	0	0	0	0	15	0	0	0	0	0	0	0	0	27	0	0	0	3	0	0	0	0	0	0	0	0	0	0	0	0	0	0	0	0	0	0	0	0	0	0	0	0	0	0	0	3	1	0	0	0	0	11	0	0	0	1	0	0	0	0	0	1	0	15	0	0	0	0	0	0	6	0	0	0	0	0	0	0	2	0	0	0	0	4	1	0	0	2	0	0	0	0	2	0	0	0	1	11	0	0	2	0	0	0	0	11	0	0	0	4	0	0	0	0	0	1	8	0	0	0	1	0	0	0	0	0	0	0	7	7	0	0	1	2	0	1	0	0	0	0	1	0	0	0	0	0	0	0	1	0	12	0	0	0	0	0	0	0	0	0	0	0	1	3	0	0	0	0	1	0	0	0	0	0	2	3	0	0	1	0	0	0	0	0	0	0	0	16	0	0	0	0	0	0	0	0	0	0	0	0	0	0	0	12	1	0	0	0	2	0	0	0	0	0	0	0	1	0	0	0	3	0	0	1	0	0	0	0	5	0	0	0	0	0	0	0	7	0	0	0	2	3	5	0	0	0	0	0	0	0	0	0	0	3	0	0	0	0	0	0	7	0	0	0	0	0	0	2	0	0	0	1	0	0	7	0	0	0	0	0	0	0	18	13	0	3	0	1	0	0	0	8	0	0	0	0	0	0	0	0	0	0	1	0	0	0	0	0	0	0	0	0	0	0	0	0	0	1	1	0	0	0	0	0	0	0	0	4	0	0	0	1	3	0	2	0	0	0	1	0	15	0	0	0	1	0	0	0	0	0	7	0	0	0	0	0	0	0	0	0	1	0	0	1	0	0	16	0	2	0	0	9	0	0	0	0	0	0	0	3	0	0	0	0	0	0	0	0	0	0	5	0	0	0	0	0	0	0	0	14	0	0	0	0	0	4	0	0	0	1	0	0	0	0	0	0	0	7	0	1	0	0	0	0	0	0	0	0	0	0	0	0	0	0	11	0	0	0	0	0	0	0	0	0	0	0	0	0	0	30	0	0	0	0	0	0	0	3	0	0	0	0	0	3	0	0	0	0	0	0	0	0	0	0	0	0	0	0	0	2	0	11	0	0	0	0	0	0	0	0	0	0	0	0	0	0	0	1	0	8	0	0	3	0	6	0	0	2	0	11	0	2	0	0	0	0	4	2	0	0	0	0	0	0	10	4	1	0	0	3	0	1	2	0	0	0	0	0	0	0	0	0	1	0	0	0	1	0	0	0	0	0	0	0	0	9	0	2	0	1	0	0	9	0	1	0	0	0	0	0	0	0	0	0	0	0	0	20	0	0	0	0	0	0	0	1	3	0	0	0	0	0	2	0	0	0	0	2	1	0	0	0	0	0	0	0	0	0	0	0	0	1	0	1	0	0	0	0	0	0	0	0	0	0	0	1	22	2	0	0	0	0	0	2	0	0	3	0	0	1	0	0	0	0	0	0	0	0	0	0	0	0	0	0	0	2	1	0	0	19	7	0	0	0	0	0	0	0	0	0	0	0	0	0	0	0	0	0	0	2	0	0	4	0	0	1	0	0	0	0	0	0	0	0	0	0	5	1	7	0	0	0	0	0	17	0	2	17	0	1	8	0	0	0	0	0	0	0	0	0	0	0	3	0	8	0	0	0	0	0	0	0	0	1	5	0	0	4	1	0	12	0	0	0	3	0	0	12	0	0	0	4	0	0	0	0	0	0	0	0	16	0	0	0	1	0	0	0	0	0	0	0	0	0	3	0	9	1	0	0	0	0	0	0	3	0	0	0	0	10	1	1	0	0	0	0	0	0	2	0	0	7	0	0	0	0	0	3	1	0	0	0	0	0	0	0	0	7	0	0	0	0	0	0	0	0	0	1	1	0	0	0	7	5	0	0	1	2	0	0	0	0	2	0	0	0	0	1	0	0	0	0	0	0	0	0	0	0	0	0	0	0	0	0	0	2	0	0	11	15	0	0	0	0	0	1	0	0	2	0	0	0	0	0	3	0	0	0	1	0	0	0	0	0	0	0	0	0	1	0	0	0	5	5	0	0	0	0	0	0	0	10	0	0	0	0	0	0	0	0	0	0	0	0	0	0	0	0	0	0	0	0	0	0	0	0	7	2	1	2	12	0	0	0	0	0	0	0	0	0	0	0	0	0	0	0	0	0	0	10	3	0	0	1	0	0	0	0	12	0	0	0	0	5	0	0	0	0	0	0	0	2	0	0	0	0	0	0	0	2	0	0	0	0	3	0	0	0	0	0	0	0	0	0	0	0	0	0	4	0	0	0	0	0	0	0	0	0	0	0	0	0	0	8	0	0	0	0	0	0	1	0	0	0	0	0	0	0	0	0	0	1	0	1	0	27	0	0	0	0	0	1	2	0	0	0	0	0	1	0	0	0	0	1	6	0	0	0	0	0	3	0	4	13	0	0	0	0	1	2	1	0	0	0	0	0	0	0	0	11	0	0	0	0	0	0	0	0	0	0	0	0	0	1	0	0	0	0	0	0	1	1	0	0	0	0	0	1	0	0	0	0	0	0	5	0	0	0	1	0	0	0	0	1	0	0	0	6	0	0	0	0	1	0	1	0	0	4	1	0	0	0	0	0	1	0	0	0	0	0	0	0	0	2	3	6	3	2	0	0	0	0	0	0	0	0	0	0	1	0	0	10	0	0	0	5	0	0	0	3	0	1	0	0	0	0	0	1	0	14	0	0	0	0	0	0	0	2	0	0	0	0	4	0	14	0	0	0	13	3	0	1	0	8	0	0	0	3	0	1	0	0	0	0	9	0	0	5	0	0	0	0	1	0	0	15	0	0	0	0	0	0	14	0	0	0	1	0	0	0	5	0	0	1	0	0	0	0	6	0	0	0	0	0	0	0	0	2	0	0	0	0	0	0	7	0	0	0	0	0	0	0	0	0	0	1	0	0	0	0	0	19	0	0	0	1	0	0	0	0	0	0	0	0	0	0	0	0	0	0	0	2	0	2	0	0	0	14	0	0	0	4	8	0	0	0	0	0	0	0	0	0	1	0	0	1	0	0	3	0	1	10	12	0	0	0	0	0	0	0	3	0	0	0	0	0	0	0	0	0	6	0	0	6	0	0	0	0	0	0	0	0	2	0	0	0	0	0	0	0	0	0	0	0	0	1	0	0	0	0	8	0	0	0	2	0	1	0	0	0	0	2	0	0	0	0	0	0	0	0	0	0	0	2	0	0	0	0	1	0	0	0	14	3	0	0	0	0	0	0	0	0	0	1	0	5	0	0	0	0	0	0	0	1	0	0	0	0	0	0	0	0	0	0	0	8	1	0	0	1	2	0	0	1	0	15	0	0	0	0	0	0	0	0	0	0	0	0	6	0	0	0	0	0	0	0	0	1	0	0	0	0	0	0	0	4	0	0	0	0	0	0	0	13	0	0	0	1	0	1	0	0	0	1	0	2	0	0	0	1	0	0	0	0	0	0	0	0	0	0	1	0	0	0	0	0	0	6	0	0	0	0	0	0	0	0	0	6	11	2	0	5	3	0	0	12	0	0	2	0	0	7	0	0	0	4	0	0	0	10	2	0	0	0	0	0	0	0	0	0	0	0	0	0	1	0	0	0	0	0	3	0	14	0	12	0	0	0	0	5	0	0	7	0	0	0	0	0	3	0	0	0	0	0	0	0	0	8	0	9	0	0	12	0	0	0	0	1	1	0	0	0	0	0	1	0	4	0	0	0	0	0	0	0	0	0	12	6	0	0	1	14	0	0	0	0	0	0	0	0	0	13	4	0	2	0	1	0	0	0	0	0	0	0	0	0	1	0	0	0	0	0	0	7	3	0	3	0	0	0	9	0	0	0	1	7	0	0	0	0	0	0	0	0	0	0	18	0	1	0	6	2	0	0	0	0	0	0	0	0	0	0	0	0	9	21	0	0	6	1	0	0	0	0	0	0	0	5	2	0	0	0	0	0	0	0	0	0	0	0	0	0	2	0	0	0	0	0	0	0	4	0	0	9	0	0	0	0	0	7	1	1	0	0	0	0	0	0	16	0	0	7	0	0	1	0	0	0	0	1	3	6	7	0	0	0	3	0	0	3	0	1	0	0	0	13	0	0	0	4	0	0	0	0	0	11	0	0	0	0	0	0	0	7	0	2	0	0	14	0	0	0	0	11	0	0	0	0	0	0	0	0	0	0	0	0	0	0	0	4	1	0	0	0	4	8	0	0	0	0	0	0	0	0	25	0	0	0	2	2	0	0	0	12	0	0	0	0	0	0	11	0	0	1	0	0	0	0	0	0	0	0	6	0	15	0	0	0	5	0	0	10	0	0	19	0	0	0	0	0	0	0	0	0	0	0	1	2	0	0	0	0	0	6	0	0	0	0	17	0	0	0	0	0	14	0	0	0	0	1	0	2	1	0	0	0	1	0	0	4	0	2	0	0	0	1	0	0	0	13	0	0	0	0	0	0	0	0	0	0	0	0	0	0	0	0	0	0	0	0	0	0	0	0	0	0	1	0	1	0	0	0	5	1	0	0	0	3	0	0	0	2	0	0	4	0	0	0	0	0	0	0	0	0	0	0	0	0	0	0	0	0	0	0	4	8	0	0	0	0	0	0	0	0	0	3	0	0	0	0	0	0	0	0	0	4	1	0	0	0	0	0	0	0	0	0	0	3	8	1	0	0	0	3	0	0	0	1	0	0	0	0	0	0	0	0	0	1	0	0	0	5	1	0	0	0	0	0	0	0	0	1	0	0	0	1	0	17	0	0	0	0	0	0	0	0	0	0	0	0	0	0	0	0	0	0	0	0	0	0	0	5	0	0	0	0	0	0	0	0	2	0	0	0	2	13	0	2	1	2	0	0	0	0	0	0	0	0	0	0	0	0	0	0	0	15	0	0	0	0	0	0	1	1	0	1	0	0	0	3	0	0	0	0	0	0	0	0	0	2	4	0	0	13	0	0	0	1	8	9	0	0	0	1	0	1	12	0	0	1	7	1	1	1	3	0	0	0	0	0	0	0	1	1	0	0	0	0	0	0	1	0	0	4	14	0	0	0	0	0	2	0	10	0	0	0	0	0	0	0	0	6	0	9	0	0	0	0	0	0	0	0	0	0	0	0	0	0	0	0	0	0	2	0	0	0	0	0	0	1	0	0	5	0	0	0	3	0	0	0	0	0	4	7	0	0	1	0	0	0	0	0	5	8	0	0	0	0	0	0	7	0	0	0	0	0	0	0	0	0	0	10	0	0	0	0	9	0	0	0	0	0	0	0	0	0	0	8	6	0	0	0	0	0	0	0	0	0	0	1	0	0	0	0	1	0	0	0	17	0	0	0	21	0	1	1	0	3	0	0	0	10	0	0	1	0	0	0	0	8	0	0	0	0	0	0	0	0	0	0
N0.HOG0009996	0	3	0	2	2	1	7	2	0	0	0	0	0	0	0	6	2	0	6	0	0	0	0	0	0	0	2	0	0	3	0	0	1	0	0	0	0	2	0	0	0	0	0	5	0	0	0	0	1	1	1	0	0	0	1	0	1	0	0	1	1	0	0	4	0	0	2	0	1	0	3	2	0	1	2	0	1	0	0	0	0	0	2	1	0	0	0	0	0	1	0	0	2	1	0	1	0	1	1	0	0	0	0	1	0	2	2	1	2	0	2	1	0	1	0	0	1	0	1	0	1	0	0	2	1	1	0	0	1	3	0	0	0	0	0	0	3	5	7	0	1	0	1	1	0	0	6	2	0	0	0	1	1	0	0	0	1	0	0	0	0	3	6	3	0	2	0	0	0	2	0	0	0	0	0	0	1	1	0	1	1	2	0	0	0	0	0	0	0	1	0	1	2	3	0	0	0	0	0	0	0	0	1	1	0	0	1	0	0	0	1	0	3	1	0	1	1	3	0	0	0	1	2	0	0	5	0	0	1	0	2	0	1	0	0	6	0	1	4	0	1	2	1	0	0	0	5	0	0	1	0	1	1	0	2	2	0	0	0	3	2	0	0	0	0	0	1	0	0	0	2	1	0	2	2	0	0	4	1	0	0	0	0	1	0	0	0	0	0	0	0	0	0	1	0	0	0	2	2	1	0	0	1	4	0	2	1	0	3	0	1	0	0	0	1	3	0	1	6	0	0	0	2	0	0	0	3	8	1	0	4	0	0	0	0	0	1	0	0	4	0	1	1	0	1	1	0	2	3	0	0	0	1	0	0	2	0	0	0	0	1	0	0	0	0	2	4	1	0	0	0	0	0	1	0	0	1	1	0	2	0	0	0	0	0	0	0	0	0	1	4	4	1	1	1	0	0	1	0	4	1	0	0	0	0	0	0	0	0	0	1	5	1	0	0	3	0	0	0	0	2	0	1	0	2	0	2	0	0	0	0	0	1	0	0	2	0	0	1	0	1	1	0	1	0	0	0	0	0	3	0	0	0	2	0	0	0	1	0	0	0	1	6	0	1	0	2	0	3	1	9	0	0	3	0	1	0	0	0	0	0	0	0	3	2	1	0	0	0	0	1	2	7	1	1	0	0	1	0	3	0	1	0	0	0	0	5	0	0	2	0	0	1	4	0	4	0	0	0	0	0	2	0	4	0	0	0	3	0	1	1	0	4	0	0	0	0	2	0	1	0	0	1	0	4	0	0	0	0	0	0	0	0	1	0	1	0	0	0	0	2	1	1	0	0	0	0	0	3	0	0	0	3	0	0	2	1	0	0	3	0	0	2	4	0	1	3	0	0	0	0	0	0	0	0	0	0	0	1	0	0	3	5	0	1	2	0	0	0	0	0	2	0	3	0	0	0	0	0	0	1	1	2	2	1	2	0	0	0	0	0	0	1	0	0	3	0	0	0	0	2	0	3	0	2	2	1	1	0	0	0	3	0	0	0	1	1	0	1	0	0	1	3	2	0	0	1	0	1	1	0	0	0	0	0	0	0	2	0	2	0	0	0	0	0	1	0	0	0	1	1	0	1	2	0	2	0	0	1	1	0	0	2	3	1	1	0	5	0	1	0	0	0	0	0	0	0	1	3	1	0	0	1	1	0	1	0	1	1	0	0	0	0	0	0	1	0	0	0	0	0	1	0	0	0	0	0	3	1	0	0	0	1	1	9	4	1	2	0	2	1	1	1	0	0	1	0	0	0	1	3	0	1	0	0	0	0	0	0	0	3	0	3	1	0	2	0	0	0	1	0	0	0	1	0	1	0	0	1	0	0	2	0	0	4	4	0	0	0	0	1	0	0	0	1	2	0	0	0	0	2	1	0	2	0	0	0	0	1	0	2	1	0	0	0	1	0	4	0	4	0	1	0	1	1	0	5	1	2	1	1	1	1	0	0	0	0	1	0	0	1	3	0	0	1	0	0	0	0	0	1	0	0	1	1	1	0	0	0	1	0	0	1	3	0	0	0	0	0	1	0	0	1	2	0	1	3	1	1	3	1	4	1	1	0	0	0	0	3	0	1	2	0	6	0	2	0	1	1	1	2	0	0	2	0	0	0	0	0	2	2	0	2	0	0	0	0	2	0	0	0	5	2	0	2	1	0	2	0	0	2	0	2	0	0	0	0	0	0	0	0	0	1	0	1	0	2	0	1	0	1	1	1	11	0	0	1	4	0	0	0	0	2	0	1	0	0	3	0	0	0	0	2	0	3	0	3	0	1	0	4	0	0	0	0	5	0	0	1	2	0	0	4	4	2	1	1	1	0	0	2	4	0	2	0	3	0	0	0	0	0	0	0	0	3	0	5	1	1	0	0	0	4	0	0	1	3	1	0	2	0	2	0	0	1	0	0	0	0	2	0	0	3	0	0	2	0	3	0	0	0	1	0	1	0	0	2	1	2	0	0	2	2	1	0	3	0	2	0	0	1	2	0	1	0	0	0	2	0	0	0	0	0	0	0	0	0	1	0	2	0	0	0	0	0	1	1	0	0	0	0	0	1	0	1	0	0	0	1	0	2	0	0	0	2	0	0	0	0	3	0	1	0	0	1	0	0	0	1	0	0	0	1	1	0	0	0	0	0	0	0	1	0	0	3	0	0	2	0	0	0	0	4	1	0	0	3	1	0	1	0	0	0	0	0	0	0	1	0	0	1	3	1	1	0	0	0	0	0	0	0	0	0	0	0	0	0	2	0	0	1	3	0	1	3	0	0	0	0	0	0	0	0	2	1	0	0	0	0	3	0	4	2	0	0	1	0	0	1	4	1	0	0	2	0	0	0	0	1	0	0	0	3	3	0	2	0	0	0	3	0	0	0	0	1	2	0	1	2	1	0	6	0	3	0	3	0	0	0	2	0	0	0	0	0	0	0	0	0	0	1	1	2	0	1	1	0	0	0	2	2	1	2	0	1	1	0	0	0	6	0	0	0	0	0	0	1	1	0	1	0	0	0	0	0	1	2	0	1	2	0	0	0	3	3	0	0	1	0	0	0	1	4	3	0	0	1	0	0	0	2	1	1	0	1	2	4	0	0	0	0	1	1	0	0	0	0	3	0	1	0	2	0	3	1	1	0	0	1	0	2	1	1	0	0	0	0	0	6	0	0	0	0	0	0	0	0	4	0	0	0	3	1	0	0	0	0	0	0	0	0	0	1	0	1	3	0	4	0	0	0	0	0	0	0	0	0	0	0	3	0	3	1	0	0	0	0	3	0	7	2	1	3	2	1	2	0	0	5	0	1	0	1	0	0	0	0	2	1	0	0	0	0	0	0	2	2	1	1	0	0	0	0	0	0	1	1	0	2	0	1	0	0	0	0	2	0	2	1	0	0	3	0	0	1	7	0	0	0	0	0	0	1	0	0	0	0	1	0	2	0	1	0	0	5	1	0	0	2	4	1	0	0	0	1	0	0	1	0	0	0	0	0	1	0	0	1	0	0	0	1	0	2	0	0	0	0	1	0	1	1	1	1	1	0	1	0	0	0	1	0	2	0	1	3	1	0	0	1	1	0	1	0	0	0	0	0	2	0	0	0	1	0	5	0	0	0	0	0	0	4	0	0	0	3	0	2	0	3	1	1	0	4	0	0	5	0	2	0	1	0	4	0	0	0	0	0	1	0	1	0	0	0	0	0	0	0	0	4	0	0	0	0	0	0	0	0	0	0	1	0	0	0	0	0	0	1	0	0	0	0	0	1	0	0	0	0	2	2	0	0	2	1	0	0	0	1	0	0	0	6	1	0	1	0	0	1	0	1	2	0	2	1	2	1	1	0	4	2	2	3	0	0	1	0	0	3	0	0	0	0	1	0	1	0	0	1	0	0	0	0	0	0	0	3	0	0	1	0	0	0	0	1	1	0	0	0	0	1	1	0	3	0	0	0	0	0	1	0	2	0	0	1	1	2	1	0	0	1	0	0	0	0	1	3	0	0	0	0	3	4	0	0	0	0	0	0	3	0	1	1	0	0	0	0	0	0	0	1	0	1	0	0	0	0	1	0	0	0	0	0	0	4	0	0	1	1	0	0	1	0	1	0	0	1	1	0	0	0	1	2	1	0	1	0	1	0	2	3	0	0	1	0	2	0	0	0	4	0	0	0	0	0	4	0	0	0	0	0	0	0	0	1	1	0	0	0	0	0	1	0	3	4	1	7	0	1	0	0	1	1	0	1	0	1	0	0	0	0	2	0	0	2	0	0	0	0	0	0	0	0	0	0	1	0	1	0	1	0	0	0	0	0	0	0	0	1	3	1	1	0	2	1	0	0	5	0	1	4	2	0	0	0	0	1	0	1	0	1	3	0	0	0	0	0	0	5	0	4	2	1	2	2	0	0	0	3	1	0	0	0	2	0	1	3	0	0	0	1	0	0	1	1	0	0	0	1	0	1	0	3	0	0	1	0	2	4	0	3	0	0	1	0	1	0	0	0	0	0	0	2	0	3	0	0	4	3	0	0	0	0	1	0	2	3	0	0	0	0	1	1	1	0	0	0	0	1	1	1	0	0	0	2	2	0	0	0	2	0	0	1	0	0	0	6	1	0	1	0	5	0	1	1	1	0	0	2	1	0	0	0	1	0	1	0	0	0	1	4	0	0	2	0	0	0	5	2	0	1	0	2	1	2	0	0	0	0	0	0	0	2	0	2	3	0	0	1	2	0	0	0	0	1	0	0	0	0	2	2	0	0	0	1	5	1	0	0	0	0	0	1	1	2	1	0	0	0	0	0	1	4	0	0	0	0	0	0	12	0	0	0	0	2	0	0	0	2	3	0	0	0	0	0	0	1	0	1	0	0	0	0	0	5	2	2	6	1	0	0	0	0	0	1	0	0	0	1	1	1	0	0	2	0	0	0	0	0	0	0	2	0	1	2	0	1	3	0	1	0	0	0	0	2	0	0	1	6	0	3	0	1	4	0	0	1	0	2	0	0	0	0	0	1	0	0	2	0	0	2	0	0	1	0	0	0	0	0	2	0	3	0	0	1	0	0	0	3	0	0	1	0	4	1	0	0	0	0	0	0	0	3	1	0	0	3	0	0	0	2	1	1	0	0	0	1	1	0	0	1	1	1	1	0	0	1	1	0	0	2	0	3	0	1	0	2	1	0	1	0	1	0	2	0	0	0	2	2	1	2	0	0	0	0	1	2	2	2	0	1	0	0	0	1	1	0	1	0	0	0	0	2	0	5	1	4	1	0	0	2	0	3	0	0	2	1	2	0	2	0	5	0	0	4	0	1	0	1	1	5	0	2	0	0	0	1	1	1	3	0	0	0	0	0	1	0	2	3	0	0	1	4	0	0	3	1	0	4	1	0	2	0	0	1	0	1	1	0	4	0	0	0	0	1	1	0	2	0	0	0	0	0	2	3	2	2	3	0	0	0	0	0	0	0	0	1	0	1	0	0	0	4	1	3	0	1	0	0	0	1	0	0	0	0	0	0	0	0	0	0	1	0	1	1	0	0	0	0	6	0	0	1	0	1	1	0	1	0	2	0	1	1	7	0	1	0	0	3	0	2	1	1	0	1	4	0	1	0	0	0	2	0	1	0	3	0	1	7	1	0	2	1	0	1	0	0	0	1	3	2	0	1	0	0	1	3	6	2	0	0	0	0	0	2	0	0	0	0	0	0	4	1	0	0	0	0	0	1	0	1	0	0	0	0	3	2	1	3	0	0	1	0	0	0	0	2	1	0	0	1	1	0	0	1	1	0	2	0	1	0	2	0	0	0	1	0	1	0	0	2	0	0	0	0	0	0	0	0	0	7	0	0	1	0	2	0	1	0	0	3	0	0	1	1	2	1	0	0	0	4	0	0	1	0	2	2	2	1	1	0	1	0	0	0	0	0	0	0	0	4	1	0	0	0	0	2	1	1	0	1	0	0	0	0	0	1	0	1	1	2	0	0	0	0	0	1	0	0	0	0	0	0	1	0	1	2	0	0	2	1	1	0	0	0	0	4	0	0	0	0	0	5	0	5	1	0	1	0	0	0	0	0	0	2	0	0	1	4	3	0	1	0	0	0	1	2	0	2	0	1	0	0	0	3	6	1	0	1	0	3	0	1	0	1	0	0	1	1	0	3	0	0	0	0	4	1	3	1	0	1	0	1	0	0	2	0	0	1	2	0	0	0	0	1	1	1	0	0	0	0	0	0	1	0	1	0	0	0	2	2	1	1	1	0	0	0	0	0	0	0	0	0	0	0	0	0	0	0	0	0	0	0	0	0	0	0	0	1	1	2	0	0	0	0	0	1	0	0	1	0	0	0	2	1	4	1	0	1	1	0	0	1	2	1	3	4	0	0	0	1	0	0	1	2	0	4	0	4	3	0	1	0	2	0	0	1	2	3	1	0	0	0	2	0	0	0	2	0	0	0	0	0	4	1	2	0	0	0	5	0	1	5	0	1	5	0	0	1	2	0	1	0	0	1	0	1	0	0	1	1	0	0	0	0	1	0	0	1	0	2	0	0	2	0	0	2	0	0	0	3	4	0	0	0	1	0	0	0	0	0	0	0	0	1	1	3	0	1	0	0	1	5	0	1	0	0	4	0	2	0	0	0	0	0	1	0	3	1	1	0	0	1	0	0	0	0	0	10	0	1	4	2	0	1	0	0	2	4	1	0	0	1	1	0	0	0	0	0	0	0	0	0	1	1	0	0	0	0	1	0	0	0	1	0	0	1	0	0	0	2	0	0	0	1	2	0	0	0	0	0	0	0	1	0	0	0	4	1	0	0	2	0	0	0	0	0	1	2	0	3	0	0	0	1	0	0	1	0	0	0	2	1	0	3	0	0	0	0	0	3	0	0	0	0	0	0	0	0	2	0	0	0	0	1	3	2	0	4	1	0	0	1	0	1	1	0	0	1	0	0	0	2	2	0	0	0	0	1	0	3	0	1	1	0	0	1	0	0	3	0	1	0	0	0	0	0	0	2	0	0	3	1	1	5	1	5	0	1	1	0	0	3	0	8	4	0	4	1	0	0	0	0	1	1	0	0	0	2	1	0	1	0	1	0	1	0	0	0	0	0	2	0	1	1	0	2	2	0	2	0	0	0	3	1	0	3	0	0	0	0	2	0	0	1	0	1	0	2	6	1	0	2	0	0	4	0	0	2	2	0	0	0	0	1	1	0	0	4	0	0	1	0	1	1	1	0	0	3	1	0	1	0	1	0	1	0	0	0	0	0	0	0	0	1	3	0	1	2	4	2	0	1	6	0	1	0	1	0	1	4	2	0	2	0	0	0	6	3	0	0	0	0	2	1	2	0	0	1	0	0	1	0	2	0	9	0	1	1	0	1	4	0	0	0	1	4	0	0	0	0	0	0	0	2	0	0	0	1	0	0	1	2	0	2	1	0	0	0	0	0	3	0	0	3	3	0	1	0	0	0	0	2	1	0	1	1	3	0	0	0	0	1	0	2	3	0	1	1	3	4	0	0	0	0	1	0	1	5	3	2	0	0	0	0	0	1	0	3	3	1	0	2	3	0	0	0	0	0	0	0	0	1	0	0	0	2	0	0	0	0	0	0	1	1	0	0	2	0	1	1	0	0	0	0	0	1	0	3	0	0	0	0	3	0	1	1	1	0	2	1	0	0	0	0	0	1	1	1	0	0	0	0	0	0	0	2	0	0	1	1	0	5	0	0	0	0	1	0	2	9	3	0	0	0	0	0	0	2	1	0	0	0	3	0	2	1	0	0	1	0	1	0	0	0	0	1	0	0	0	0	0	1	0	0	1	4	0	2	0	0	2	1	1	1	0	6	1	1	2	0	1	1	0	7	1	1	6	0	1	0	1	0	0	0	2	2	2	3	3	0	1	0	0	0	0	0	3	0	0	0	0	1	1	0	0	0	5	5	0	0	0	0	0	2	0	0	2	4	0	0	1	0	0	1	0	0	0	3	0	1	1	1	0	0	0	0	3	0	4	0	0	0	0	0	0	1	1	0	0	1	1	1	0	2	1	2	3	5	0	0	0	2	0	3	2	3	0	0	1	0	0	0	0	0	0	0	0	0	0	0	8	0	0	0	1	0	0	1	1	0	0	0	1	0	0	0	1	0	0	0	0	1	1	2	0	0	0	0	2	2	0	1	0	4	0	0	0	0	0	0	6	0	1	4	0	0	3	1	4	0	1	1	0	0	3	0	0	3	3	2	0	0	1	0	0	1	0	0	4	7	1	0	0	0	1	3	0	0	0	3	0	3	0	0	0	1	2	0	0	6	1	0	0	0	0	0	0	0	0	0	0	0	1	4	0	2	1	0	0	0	3	1	0	2	1	0	0	2	1	2	1	0	0	0	6	0	1	0	0	0	0	1	0	2	2	1	0	0	0	0	0	0	1	0	0	0	3	6	1	0	0	3	4	0	3	0	0	0	0	0	0	0	0	0	0	1	0	0	0	0	3	1	0	0	3	0	1	1	0	0	1	0	0	0	1	1	0	0	0	0	0	0	5	0	0	0	0	0	2	0	0	0	3	0	0	1	0	3	0	1	1	2	1	0	0	0	0	0	0	0	0	0	0	2	1	0	0	0	2	0	0	7	3	4	2	0	0	2	0	0	0	0	2	0	0	0	0	0	0	0	0	2	3	2	1	0	0	1	0	0	2	0	2	0	0	0	0	1	0	3	0	2	0	5	1	0	0	0	0	1	0	2	0	1	0	0	0	0	4	0	0	0	0	0	1	0	1	0	0	0	0	2	1	0	0	0	0	0	1	0	0	0	0	0	2	1	0	0	0	0	3	0	3	0	0	7	0	0	5	0	0	1	0	1	0	2	0	1	0	1	0	0	0	0	0	5	4	0	1	0	0	3	0	0	1	1	0	0	0	3	2	0	0	0	0	0	1	0	2	2	1	0	0	0	0	0	2	0	0	1	0	0	0	0	0	3	0	0	0	0	2	0	0	0	0	0	0	0	1	0	2	0	0	1	0	2	0	0	2	5	0	0	1	1	0	0	0	1	0	1	0	1	2	0	1	0	0	0	4	0	1	0	0	0	0	2	0	4	1	0	0	1	0	0	0	0	1	0	0	0	1	1	2	0	0	0	0	0	0	2	0	1	1	0	0	0	5	0	1	1	0	0	0	0	0	0	0	1	3	0	0	0	0	0	0	1	0	0	0	0	0	0	1	0	0	1	0	6	0	0	2	1	1	0	0	1	1	0	1	2	0	0	1	2	1	0	1	1	0	4	0	0	0	1	1	2	0	0	0	0	4	2	0	0	2	0	0	1	6	1	1	0	0	0	0	1	0	0	0	0	3	0	0	1	2	0	1	0	1	0	0	0	0	0	2	0	0	0	0	1	0	0	0	3	2	0	2	0	1	0	1	0	0	0	2	0	1	0	0	3	0	0	0	0	2	1	0	0	0	0	2	0	0	0	0	1	0	0	2	0	0	2	0	1	1	1	0	2	6	0	0	1	0	3	0	1	0	2	1	0	1	0	0	0	0	1	1	1	0	0	0	0	0	0	0	3	1	0	1	1	0	0	5	0	1	3	2	0	0	0	0	0	2	0	0	0	0	4	0	0	1	1	1	0	0	2	0	2	0	0	0	2	1	0	0	0	0	0	2	0	0	0	1	0	3	0	0	5	0	9	0	0	2	1	0	0	0	5	0	0	0	0	0	0	0	0	1	4	2	0	0	1	2	0	0	6	1	4	0	0	3	0	3	3	1	0	1	0	0	0	1	0	3	2	0	1	1	1	1	1	0	0	0	0	0	0	0	0	0	0	0	1	0	1	0	0	0	1	0	0	0	0	0	2	2	1	0	0	1	0	2	0	0	0	1	0	0	0	0	0	1	0	0	0	1	0	1	6	3	0	2	0	0	0	2	0	0	1	1	0	0	1	0	0	0	0	3	0	0	0	1	0	0	0	0	1	0	1	3	1	1	0	1	1	3	0	0	0	0	2	3	0	1	0	1	0	0	0	0	0	0	6	0	0	1	0	1	2	0	0	0	1	0	0	1	0	0	0	3	0	0	0	0	2	0	2	0	1	2	0	3	0	0	0	0	0	0	1	0	0	0	0	1	0	1	0	1	1	0	4	4	0	0	0	0	2	1	0	0	0	0	1	1	1	1	0	4	0	0	2	1	0	3	1	0	1	1	0	1	0	0	2	1	0	0	0	0	0	0	3	2	0	0	1	1	1	0	0	0	0	0	1	0	0	3	2	0	0	1	1	0	0	5	0	0	4	0	2	0	1	4	0	0	0	2	0	0	1	3	0	0	0	0	1	0	0	1	0	3	0	0	0	0	1	2	0	0	0	0	0	0	0	4	1	0	1	0	0	0	0	0	5	1	1	0	0	0	0	0	0	0	0	0	0	0	1	1	1	1	0	0	0	0	1	0	5	0	0	0	0	0	0	0	0	0	4	2	1	1	0	2	2	0	0	1	2	0	1	3	0	1	2	0	0	1	4	0	0	0	0	0	1	0	0	0	5	0	0	0	0	0	0	0	1	1	6	0	2	1	1	0	0	0	6	0	0	1	1	0	2	0	0	0	0	0	0	3	1	0	0	0	0	0	0	0	0	0	0	0	5	0	6	0	0	0	0	0	4	0	1	4	2	0	2	0	0	0	0	0	1	1	0	0	0	0	0	1	0	1	0	0	1	1	5	4	0	1	2	1	1	0	0	2	1	0	0	0	0	0	0	0	5	2	0	0	2	0	1	0	0	0	0	0	0	0	1	0	0	1	0	0	1	0	0	1	1	1	0	0	1	0	2	3	0	0	2	1	3	0	1	0	1	0	0	2	0	1	3	0	0	0	0	0	0	0	0	1	1	7	2	1	0	1	0	0	0	1	0	0	5	0	1	0	0	0	0	1	2	1	0	1	1	0	0	0	0	0	0	0	1	0	0	1	4	0	4	0	2	0	0	0	0	0	0	1	0	1	0	6	0	0	0	10	0	0	0	0	0	0	1	0	5	0	0	0	1	1	0	3	0	0	0	0	0	0	0	1	1	0	0	0	0	0	0	0	0	0	1	2	0	1	1	0	1	0	0	0	0	1	0	0	1	0	1	0	2	0	0	0	5	1	0	1	0	0	0	0	1	0	0	0	1	0	0	0	0	0	0	0	0	1	0	0	0	0	0	1	0	1	1	1	0	6	0	0	0	0	0	0	0	0	0	0	4	0	0	0	0	1	1	0	1	0	4	6	0	5	0	0	2	0	1	1	1	1	0	1	11	0	0	0	0	2	1	2	1	1	0	0	0	0	0	1	0	0	0	0	0	1	1	2	0	2	0	0	1	1	5	3	5	0	6	0	0	1	2	3	0	0	0	0	0	3	0	0	3	0	1	0	0	0	0	0	2	0	3	0	2	0	2	0	0	0	0	0	0	0	0	0	0	0	1	0	0	0	0	3	0	1	1	1	2	1	0	0	0	1	0	0	0	1	2	1	0	1	1	0	0	1	0	0	0	0	2	0	0	0	0	5	2	0	1	1	0	0	0	0	0	0	1	0	3	0	0	0	0	0	0	0	2	0	0	0	0	0	2	0	2	0	0	1	0	2	2	1	1	1	0	1	0	0	0	0	0	0	0	8	0	0	6	3	1	0	2	0	0	3	0	0	0	0	0	0	0	2	0	0	5	2	1	1	0	0	0	0	0	1	0	0	0	1	0	2	4	0	0	2	0	0	0	0	0	0	0	1	2	1	0	3	0	0	0	0	0	0	0	0	2	0	1	0	0	0	0	0	0	0	1	0	0	1	0	0	0	2	0	0	0	0	0	4	0	1	0	0	0	0	0	0	0	0	0	0	0	1	0	1	1	0	2	0	2	0	0	0	0	1	1	0	0	1	1	0	1	2	0	0	0	2	0	0	0	3	4	1	4	0	2	0	0	0	0	0	0	0	0	1	1	0	0	0	0	0	0	1	2	0	0	3	0	0	1	0	6	0	0	0	2	0	0	1	3	0	3	0	1	2	0	0	0	0	0	4	0	0	1	0	2	1	0	0	0	0	0	0	0	0	0	0	2	0	0	0	0	0	3	0	0	0	0	2	0	0	0	0	1	0	6	0	3	0	0	0	0	0	0	3	1	0	0	0	0	0	0	0	0	0	5	0	1	0	6	1	0	1	0	0	0	0	0	0	0	0	1	0	0	0	0	3	0	0	0	1	1	0	0	0	1	1	4	1	0	0	0	0	0	1	0	2	1	1	1	2	1	0	1	0	5	0	1	1	1	0	1	0	0	1	0	0	0	0	0	0	0	0	2	1	0	0	0	0	2	0	0	4	1	0	1	1	0	0	1	0	0	0	1	0	0	0	2	0	0	1	0	0	0	0	1	0	0	0	0	0	0	0	0	1	1	0	0	1	2	1	0	4	0	0	1	4	0	0	0	0	6	0	0	1	0	0	2	1	0	0	0	0	0	1	0	1	0	0	0	1	2	1	0	0	0	0	0	0	0	3	0	0	1	2	0	0	2	0	0	0	0	0	0	0	0	0	0	0	0	6	0	1	0	2	0	0	0	0	1	1	0	4	1	0	0	3	0	0	0	0	2	0	0	0	0	1	0	4	0	2	0	0	1	3	1	0	2	0	1	1	1	0	2	3	0	0	0	1	0	0	0	1	3	0	1	0	0	0	1	1	0	1	0	0	0	0	0	0	0	1	4	1	0	0	0	0	1	0	0	4	1	0	2	2	0	1	0	0	3	2	1	1	6	3	0	0	0	0	2	0	0	0	0	0	1	0	0	0	1	1	5	0	0	2	0	2	0	5	0	0	0	1	2	1	0	0	0	0	1	0	7	0	0	1	0	5	0	0	0	0	0	0	0	0	0	0	0	4	0	2	0	1	1	2	0	1	0	0	0	4	0	2	0	0	0	0	0	0	0	0	3	0	3	0	0	0	1	1	2	0	2	1	0	1	0	5	0	0	0	1	1	1	0	0	0	1	3	2	0	0	1	0	0	5	1	1	0	0	0	0	1	0	0	0	6	0	1	0	1	1	1	0	0	2	0	0	0	1	0	0	0	0	0	1	0	0	0	0	0	0	0	0	0	2	0	0	0	0	0	1	1	2	0	1	0	0	1	1	0	1	0	1	0	0	0	0	0	1	0	1	1	1	0	0	2	0	0	0	0	1	3	0	1	1	0	0	0	0	0	1	0	0	2	0	0	2	0	0	0	0	0	0	0	0	0	0	1	0	0	0	2	0	2	0	1	0	1	2	0	0	0	4	0	0	1	0	1	0	0	1	2	1	0	3	0	0	3	0	2	0	0	0	0	1	1	0	0	1	0	0	0	0	3	0	0	0	1	2	6	5	0	1	0	0	0	0	1	0	0	0	0	0	0	1	0	0	1	0	0	1	0	0	0	0	3	0	0	2	0	1	1	1	4	0	2	0	2	0	1	3	4	0	0	1	1	1	0	0	1	1	3	1	1	0	0	0	0	0	0	0	1	0	0	0	1	2	0	0	0	3	1	0	5	1	0	0	1	0	0	0	0	0	1	3	4	0	2	0	1	2	1	6	1	0	0	3	0	0	0	2	0	0	0	0	1	0	3	0	0	0	0	0	0	0	0	1	1	0	0	3	0	0	0	2	1	2	0	2	0	2	0	0	0	0	0	0	3	0	3	0	3	0	0	0	2	0	0	0	0	3	1	2	0	0	0	1	0	0	0	0	0	0	0	0	0	4	0	4	0	0	0	1	0	0	0	0	0	1	5	0	0	0	0	0	0	0	2	6	1	0	0	1	1	2	1	2	0	0	0	1	0	0	0	0	0	1	0	0	0	1	0	2	0	0	0	0	0	0	0	0	0	1	0	1	0	1	0	0	1	0	0	0	2	2	1	1	0	0	0	0	0	0	2	1	1	1	0	0	0	1	4	1	1	1	0	2	0	0	0	1	1	2	0	0	1	0	4	0	1	1	0	0	1	0	0
N0.HOG0007747	0	0	1	4	1	0	2	2	0	0	1	0	0	0	1	0	3	0	1	0	0	0	2	0	0	0	1	0	1	1	0	0	0	0	0	0	1	2	2	1	0	0	0	0	1	0	1	0	1	0	1	0	0	0	0	0	0	0	0	0	0	0	1	1	1	2	0	0	1	0	3	1	0	1	0	1	0	2	1	1	1	0	7	1	0	0	7	0	0	1	0	0	0	0	0	1	0	1	0	0	1	0	3	0	0	1	1	0	2	2	1	0	0	0	0	1	3	2	0	0	0	1	0	1	3	1	0	1	2	2	0	4	0	0	0	0	3	0	1	0	0	0	0	0	0	0	2	3	0	0	0	0	0	1	1	1	7	0	0	0	1	4	0	0	1	1	0	0	6	0	2	0	0	1	2	2	1	0	0	1	2	0	0	1	0	1	0	1	0	2	1	0	1	0	1	1	0	1	3	0	3	3	1	0	0	3	7	0	2	1	0	0	3	1	0	0	0	0	0	2	0	0	0	0	0	3	0	3	0	0	3	1	2	1	0	3	0	1	1	0	2	1	2	0	2	6	0	0	0	0	2	0	0	0	2	2	1	1	0	4	1	0	0	0	1	0	0	0	0	2	0	0	0	0	2	1	1	1	2	0	0	1	0	0	1	0	0	0	0	0	0	0	0	0	1	1	0	2	3	0	0	0	1	0	2	3	0	1	0	1	1	0	0	0	1	0	1	2	2	0	0	0	1	0	0	0	0	1	2	2	2	1	0	0	1	0	4	1	0	1	1	2	0	3	3	0	3	2	1	0	0	0	1	0	0	1	1	0	0	0	0	1	0	0	1	1	2	0	0	1	1	0	0	1	1	1	2	2	0	0	1	4	0	5	2	0	0	1	0	1	5	4	0	1	0	0	0	0	0	1	3	1	1	0	1	0	0	0	0	0	1	1	1	0	0	0	3	0	0	0	0	1	1	0	2	0	5	0	2	0	0	0	0	0	1	1	0	1	0	0	1	1	3	0	0	3	2	0	9	1	0	0	0	1	2	0	1	1	0	0	1	1	2	8	1	2	3	2	0	1	0	2	1	4	0	0	1	4	1	2	1	0	0	3	1	0	0	1	0	0	4	1	4	1	2	0	0	0	3	1	1	0	0	1	2	1	2	0	1	2	1	1	2	1	0	1	0	0	1	1	0	3	1	2	1	1	1	2	3	1	0	2	3	1	0	0	1	10	0	2	0	0	0	4	2	0	0	1	1	0	1	3	0	0	3	3	0	0	0	1	0	0	4	0	1	2	1	0	0	0	1	0	2	0	0	1	2	0	0	3	1	3	2	1	0	0	0	0	1	0	1	0	0	0	0	0	0	0	2	0	1	0	2	2	1	3	0	0	1	0	0	5	0	2	0	0	0	0	5	2	1	2	0	2	1	0	2	1	0	0	0	1	1	1	0	4	1	0	0	5	1	0	0	1	4	1	1	2	0	0	0	0	0	0	1	2	0	1	0	0	0	0	0	1	0	0	0	2	0	0	1	4	0	0	3	0	1	0	0	1	0	1	6	1	0	1	1	0	2	0	0	0	0	1	0	0	0	0	0	0	0	0	2	1	0	0	1	1	0	8	0	0	0	0	2	0	1	4	0	0	0	1	0	0	11	2	1	2	0	0	0	0	1	5	0	7	0	1	3	1	0	0	2	2	0	0	2	3	3	0	1	0	0	1	2	1	2	1	0	2	1	0	0	0	0	2	0	2	8	0	0	3	0	0	1	0	0	0	0	1	0	2	0	0	0	0	1	1	1	1	0	0	1	1	0	1	0	0	0	0	0	1	1	0	1	0	1	0	0	2	0	3	0	0	1	1	0	0	1	1	1	0	1	1	0	0	0	0	2	2	0	1	1	0	0	1	0	3	8	5	0	5	2	1	2	2	1	2	1	0	1	2	0	0	1	0	0	0	0	2	2	0	0	0	1	1	1	0	0	0	3	0	0	0	0	2	6	0	0	9	1	0	0	3	2	2	0	0	0	5	0	1	0	5	2	2	2	2	0	1	1	0	0	0	1	2	0	0	0	0	0	1	2	1	1	1	0	0	0	3	4	4	1	0	0	0	1	2	0	2	3	0	1	0	1	0	2	2	3	0	0	4	2	0	1	3	0	0	0	2	2	0	1	0	1	0	0	0	0	0	0	0	2	0	1	1	0	0	3	0	0	3	0	7	0	3	3	1	0	0	0	2	1	0	0	0	0	5	0	1	0	0	4	1	3	1	1	0	0	0	0	0	0	0	0	1	0	0	0	1	0	0	1	2	0	1	2	0	0	0	1	1	1	0	0	3	1	0	0	2	2	0	0	6	1	0	1	1	1	0	0	1	2	0	0	0	0	0	1	0	0	1	0	1	1	1	0	1	0	1	1	0	1	0	0	0	0	1	0	0	1	0	0	1	0	0	0	1	0	0	2	2	2	0	0	0	0	1	1	2	2	1	1	1	0	0	1	1	2	0	1	1	1	0	0	0	0	0	0	0	2	0	0	1	0	1	1	0	0	0	0	0	2	0	1	0	0	1	0	7	1	0	0	0	2	1	0	0	0	3	0	0	0	1	0	0	0	0	0	0	3	6	4	0	1	2	0	0	1	0	2	1	0	0	1	0	1	2	0	2	1	1	1	0	0	0	2	0	1	0	0	0	0	0	1	1	2	0	0	0	1	0	0	1	0	0	0	0	6	1	0	0	0	1	0	5	0	0	0	0	1	2	1	0	0	0	0	1	0	1	0	3	0	7	0	0	0	7	1	0	0	0	0	2	0	0	2	1	1	3	1	0	0	0	1	1	7	1	0	1	0	0	1	2	0	3	0	0	1	3	1	0	1	1	0	2	0	1	1	0	0	1	1	2	0	3	4	2	0	2	1	1	1	3	4	0	1	0	1	1	0	0	2	1	0	0	0	1	1	1	2	5	1	1	2	0	0	0	0	1	0	1	0	0	0	1	2	1	1	0	1	0	1	0	0	1	1	2	0	4	0	0	2	2	0	1	1	1	0	0	0	1	1	6	0	1	1	1	0	1	0	1	2	0	1	0	0	0	1	1	0	0	1	0	0	2	0	1	0	0	1	0	0	1	0	0	0	1	0	3	2	2	2	0	0	0	0	0	1	1	9	0	0	2	0	0	1	0	0	1	2	0	0	0	0	0	0	3	1	0	0	0	1	1	0	0	0	4	0	0	0	1	3	0	0	1	0	1	1	1	0	1	2	1	0	0	0	1	1	2	0	1	3	0	6	2	0	0	4	0	2	1	10	0	0	0	0	3	3	0	0	0	2	0	0	1	1	1	2	1	0	0	4	2	0	1	0	0	5	0	0	0	0	0	0	0	0	0	0	3	0	0	1	1	1	2	1	0	0	8	1	2	2	0	1	0	0	4	6	1	2	0	0	0	2	1	0	0	0	1	0	0	0	0	0	0	1	0	1	2	0	2	0	0	0	1	2	2	0	0	4	1	0	1	0	0	0	0	0	0	0	2	0	0	2	1	0	2	0	0	1	0	0	0	1	0	0	0	0	0	0	1	4	1	1	1	0	0	0	0	0	0	0	2	1	0	0	0	0	0	2	1	0	0	1	1	2	0	3	1	1	0	0	0	1	2	2	1	0	1	0	0	0	1	0	1	0	1	0	0	0	2	0	1	1	6	1	2	2	1	0	1	1	1	2	0	0	0	0	3	0	0	0	0	0	0	1	0	0	0	3	4	0	1	0	2	2	0	0	0	1	0	2	2	0	0	1	0	1	0	1	10	5	0	1	0	0	0	0	0	1	3	0	1	1	1	3	1	0	3	2	0	0	1	0	2	0	1	1	0	0	0	2	2	1	0	4	1	0	0	0	1	0	0	2	3	0	3	0	1	1	2	2	3	0	0	0	0	1	1	0	0	1	1	0	2	0	1	2	2	0	0	0	2	2	2	2	0	0	0	2	4	1	1	1	0	0	0	0	2	2	0	1	0	0	1	1	4	9	0	0	0	1	0	0	0	0	2	0	1	0	0	0	0	3	1	2	0	0	0	1	1	6	0	3	1	2	0	0	4	0	1	0	0	0	2	0	0	0	0	2	3	2	0	0	0	0	2	0	1	1	1	1	4	3	1	0	1	1	3	0	0	1	0	3	0	0	0	2	1	1	1	1	1	0	1	2	0	0	1	0	1	5	0	3	1	1	1	0	2	0	1	2	0	2	0	0	2	2	1	1	1	0	1	1	8	1	2	0	1	1	2	0	0	0	0	1	1	1	2	0	0	0	0	0	0	0	2	1	2	0	0	1	1	0	3	0	1	2	0	1	0	1	0	2	0	0	0	0	3	0	0	0	1	1	0	1	0	0	0	2	2	0	1	0	0	0	0	0	0	1	0	0	1	0	0	2	1	0	2	0	1	0	0	1	0	1	0	4	2	2	0	1	4	9	0	0	0	1	1	1	1	0	0	0	1	5	1	0	0	1	0	1	0	2	2	1	0	1	0	1	0	1	0	3	0	0	4	10	0	1	0	0	0	0	2	0	0	2	0	0	3	3	2	2	0	0	0	0	0	0	1	0	0	0	0	1	0	1	0	0	1	0	1	0	0	0	0	1	0	2	1	0	5	0	0	0	3	0	0	0	2	0	0	0	1	2	6	5	0	0	2	0	0	0	0	0	1	0	0	1	0	0	1	0	4	1	1	1	0	0	1	0	0	0	2	1	0	0	2	1	0	1	1	3	0	0	0	0	0	0	1	1	1	0	0	0	0	0	0	0	2	2	1	4	0	1	2	0	0	5	3	0	0	2	1	0	1	0	0	0	1	1	2	1	1	2	0	0	0	0	2	4	0	3	1	8	0	1	0	1	5	1	0	0	0	1	1	0	1	0	0	0	0	0	1	2	1	1	0	0	3	3	1	3	1	1	1	0	2	0	0	2	0	0	1	1	1	1	0	1	0	0	1	0	0	3	0	1	0	0	0	0	0	0	1	0	2	1	1	0	5	1	2	0	1	3	4	0	2	1	0	0	0	0	0	0	1	1	4	0	1	0	1	0	0	1	0	1	4	1	0	0	1	1	0	1	2	4	3	1	0	0	0	1	1	3	0	0	2	1	0	2	0	0	0	0	1	0	0	2	0	2	1	0	1	3	0	1	0	0	1	0	0	0	1	1	2	0	0	0	0	4	10	4	0	1	0	1	0	0	0	0	4	0	0	3	0	5	0	0	0	1	0	0	1	2	1	1	1	0	1	0	0	0	0	0	0	0	2	1	0	1	2	2	1	0	1	0	4	5	3	0	1	0	0	0	0	0	1	0	0	0	4	1	2	2	1	0	0	1	0	0	0	0	0	2	0	0	3	0	6	0	0	3	1	1	3	0	6	0	0	0	1	1	1	0	0	0	1	4	2	1	3	0	1	0	1	1	0	0	0	2	0	0	1	1	2	0	0	2	1	5	2	0	0	0	3	1	1	0	1	0	0	0	1	1	1	0	0	2	0	0	0	0	1	7	3	0	0	0	1	0	0	1	2	0	0	6	0	0	4	0	0	1	0	1	1	1	1	1	0	1	3	0	0	0	0	1	1	1	0	0	0	0	0	5	2	0	2	1	0	1	0	1	0	0	2	1	9	1	0	0	0	0	3	3	0	2	0	0	1	2	0	2	0	0	0	0	0	0	0	0	0	0	1	3	0	1	0	0	0	0	2	4	1	5	0	1	1	1	0	0	1	3	0	0	1	1	3	3	2	1	0	0	0	0	0	0	5	2	0	0	0	1	2	1	1	3	1	1	0	0	0	0	0	3	0	6	0	0	2	0	1	0	1	0	0	2	1	0	0	0	0	1	0	0	0	3	4	0	2	0	0	1	1	8	0	1	2	0	0	1	1	0	1	0	0	0	0	0	1	0	2	1	0	2	0	0	0	0	1	0	0	1	0	3	0	1	1	2	2	3	0	2	1	0	2	0	0	1	1	0	0	1	0	0	2	2	1	0	0	0	1	0	2	2	0	1	0	0	0	1	0	0	0	1	2	0	0	0	0	0	0	0	0	1	3	0	0	1	0	0	1	2	0	0	0	0	0	0	0	3	1	1	4	1	0	1	0	0	0	0	1	0	0	1	3	0	3	3	0	2	0	1	2	3	0	0	0	1	0	0	0	0	1	0	0	0	5	0	0	2	0	0	0	7	0	0	1	0	0	0	1	0	1	0	0	0	1	0	1	0	0	5	0	0	0	1	0	1	0	1	0	0	0	2	2	0	1	0	0	0	1	0	1	0	0	0	0	0	0	0	2	1	0	0	3	0	0	0	7	0	1	2	0	0	2	0	3	3	0	2	3	2	1	0	1	0	0	0	2	0	0	2	1	1	2	0	1	0	4	0	3	0	1	3	1	0	0	0	0	0	0	0	1	1	1	1	3	0	3	0	1	1	2	5	1	0	0	4	6	0	3	2	1	2	0	0	0	0	0	0	0	0	0	6	2	1	0	1	2	0	0	0	1	0	1	1	3	0	0	0	1	1	1	0	0	0	4	0	5	0	1	1	1	1	0	0	0	0	0	1	2	1	0	1	0	0	0	0	0	1	1	0	1	0	2	2	1	0	0	2	1	0	1	1	2	2	5	2	1	0	1	2	0	3	0	3	0	0	1	1	0	1	0	0	1	0	1	1	1	3	0	1	0	3	0	1	3	0	0	1	0	1	0	0	1	0	2	1	1	4	0	0	0	2	1	5	0	2	0	0	4	0	0	1	0	0	1	0	0	0	2	0	0	1	1	1	6	0	1	0	1	1	3	3	0	2	1	1	0	0	2	0	2	0	0	1	6	3	0	1	0	0	0	0	1	0	0	1	0	3	1	0	0	0	1	1	1	1	0	0	2	0	0	2	1	0	0	1	0	1	1	1	0	0	8	1	0	1	0	0	1	1	0	1	0	3	2	0	1	0	3	0	4	0	0	2	1	0	0	0	0	0	6	4	0	0	0	0	1	4	0	6	1	6	1	0	0	1	3	0	2	0	2	1	0	0	0	3	0	0	4	1	0	0	5	0	0	0	0	1	0	0	0	0	1	2	1	0	0	0	0	0	1	2	0	0	0	1	1	0	2	1	0	0	2	0	2	5	1	0	0	2	0	0	1	1	2	5	0	1	1	0	1	1	10	0	0	0	0	0	1	0	0	1	0	0	1	1	0	1	1	1	1	1	0	0	3	0	0	0	1	0	0	2	0	1	0	0	0	1	4	3	0	3	1	0	0	0	2	0	2	1	2	0	2	2	1	0	2	1	1	0	4	3	0	1	0	0	2	1	1	2	2	2	0	0	0	0	1	1	1	0	1	0	1	1	3	1	0	0	0	5	0	0	2	1	1	0	0	0	0	0	0	2	0	0	1	0	0	0	0	0	0	0	0	0	0	0	3	2	2	1	0	1	1	1	2	0	3	1	0	1	2	1	0	0	2	0	2	0	1	0	6	0	2	0	0	0	1	0	0	0	0	3	0	1	0	0	1	0	0	1	1	0	2	0	0	2	2	1	0	1	0	0	1	0	0	2	1	0	0	0	1	1	0	0	1	0	1	1	0	0	2	0	0	0	0	2	0	0	1	0	0	2	6	0	0	0	5	0	0	0	2	0	2	1	7	1	1	2	0	1	1	1	0	0	0	1	0	1	0	3	0	0	0	0	0	2	0	0	4	1	1	0	1	4	4	0	0	0	0	0	1	0	1	0	0	0	2	1	1	1	2	0	1	0	2	1	0	0	0	0	0	0	0	0	0	0	0	0	0	1	2	0	0	0	0	0	2	2	1	1	0	1	0	0	0	1	0	2	0	0	2	0	3	0	1	1	0	0	3	1	3	0	0	0	1	1	0	0	0	0	5	1	0	1	0	0	0	0	0	2	1	0	0	0	0	0	1	1	0	0	3	3	1	0	1	1	0	4	0	0	1	2	0	0	3	0	1	1	1	9	2	0	0	2	0	0	0	0	3	1	7	0	1	0	1	1	0	3	0	0	0	1	2	0	0	0	1	1	2	0	0	0	1	1	1	1	0	0	7	0	1	1	0	1	2	1	0	0	3	0	0	0	1	0	0	0	2	2	0	0	0	0	2	5	1	0	0	0	0	0	0	2	2	2	0	2	0	1	0	5	0	1	1	0	2	0	1	3	0	1	1	0	3	3	0	0	0	0	2	0	0	1	0	1	1	0	1	1	0	0	0	1	1	2	3	1	8	0	0	4	1	1	2	4	1	0	2	0	1	1	0	0	1	3	0	0	0	0	1	0	1	0	0	0	0	0	2	1	3	1	3	0	0	1	2	0	0	2	1	1	1	2	0	0	0	0	1	0	3	0	1	0	1	0	0	2	1	1	3	0	0	0	0	0	0	0	4	0	0	6	1	2	0	0	1	1	0	0	1	3	0	0	0	1	1	3	0	1	0	5	3	1	1	0	0	1	0	0	1	0	1	0	0	0	1	0	0	1	1	1	0	0	2	0	5	0	0	2	4	0	0	0	2	1	0	0	2	0	1	1	0	1	0	0	4	2	0	2	2	0	0	0	1	2	1	0	1	1	4	1	2	0	3	0	0	6	0	1	1	6	3	0	0	1	0	0	2	2	0	0	1	1	0	0	0	0	1	2	0	0	0	2	0	0	3	0	3	1	2	1	0	1	1	1	0	1	0	1	1	0	0	0	0	0	0	1	0	0	0	0	1	0	2	0	0	0	0	0	0	0	1	3	0	0	0	0	3	0	0	0	0	1	0	0	0	0	0	0	0	3	1	0	0	0	2	0	0	0	0	3	0	3	4	2	0	3	0	0	1	0	0	1	0	0	4	0	1	5	0	4	1	1	0	1	0	3	0	1	0	2	1	1	0	0	1	0	3	0	2	2	1	1	1	2	1	0	0	1	0	5	2	2	0	3	9	0	1	0	0	2	0	2	0	1	0	0	5	0	0	0	1	0	0	1	0	1	0	1	0	3	2	0	2	4	0	0	0	12	0	1	0	1	2	1	0	3	1	0	2	0	0	0	0	1	1	2	0	0	7	0	0	3	1	0	1	2	0	0	0	3	0	0	0	2	0	0	2	0	0	0	2	0	2	1	0	0	0	0	2	0	1	0	1	1	2	0	0	0	0	0	0	0	0	3	2	0	1	0	0	0	1	1	0	0	2	0	4	0	0	2	0	3	0	0	5	2	3	3	2	0	1	0	0	3	0	1	0	1	0	1	0	4	1	1	1	0	0	1	0	0	1	0	0	2	0	1	0	0	5	1	1	0	3	3	9	0	0	2	1	2	2	0	0	2	0	0	3	0	5	0	0	0	3	0	0	1	3	0	2	0	1	1	1	1	1	0	0	1	3	0	1	0	4	0	1	0	0	2	0	2	0	0	0	1	0	0	1	2	2	1	3	0	0	0	0	1	0	0	0	2	1	0	2	1	2	0	0	3	0	0	1	1	0	0	1	0	0	2	1	0	0	2	0	1	2	0	2	0	0	1	2	0	0	0	0	1	0	1	1	2	5	1	1	1	2	0	1	0	0	4	1	0	1	0	0	0	0	1	1	2	0	2	2	2	0	0	0	1	0	0	0	0	1	0	1	1	1	0	1	0	1	0	0	1	1	0	0	0	0	0	0	0	0	3	1	1	1	4	1	0	0	1	0	2	1	0	0	2	0	0	3	1	0	0	1	0	1	1	0	1	6	1	0	3	4	1	3	5	0	1	3	0	1	0	0	0	5	0	0	1	1	0	0	0	4	0	0	2	0	0	2	0	1	0	6	1	0	1	1	0	0	1	0	1	0	1	0	1	1	0	1	1	2	0	0	0	1	1	1	1	1	0	1	0	4	1	1	1	1	0	1	1	2	0	5	0	0	1	2	1	1	0	0	0	0	1	0	0	0	0	1	1	0	1	1	0	0	1	2	0	0	0	6	0	1	2	1	0	0	1	0	0	1	1	1	0	0	0	0	0	0	1	0	0	0	0	0	0	1	5	0	1	1	0	1	1	0	0	0	0	0	4	1	0	1	0	2	0	0	0	1	3	0	0	1	0	0	1	1	0	0	0	2	1	2	3	0	1	0	0	0	1	4	1	0	0	0	2	2	1	1	0	0	2	2	2	1	1	2	0	0	0	0	3	2	1	1	2	1	1	1	0	1	0	0	1	1	0	0	0	0	0	1	1	1	0	2	1	0	0	3	0	0	0	0	0	0	0	4	1	1	0	0	0	1	1	2	1	0	3	0	1	6	2	2	1	2	1	0	0	2	1	0	0	1	1	0	0	0	0	1	0	1	0	0	0	1	0	2	0	0	3	0	0	0	0	3	2	0	1	0	2	3	4	0	1	0	0	0	0	1	0	0	0	1	1	1	0	1	0	2	0	1	2	2	5	2	0	0	3	3	1	0	0	0	0	0	0	0	1	0	1	0	0	0	1	0	2	1	1	2	0	2	0	0	5	0	0	1	2	0	0	0	0	1	1	0	1	0	2	0	0	0	0	0	0	0	0	2	4	1	3	0	0	1	0	0	2	0	0	0	0	3	0	0	1	0	0	0	1	1	2	1	0	1	0	1	0	0	0	0	4	0	2	0	0	1	0	0	0	1	0	1	0	3	2	0	1	2	0	0	0	0	0	0	0	0	0	0	3	0	1	1	0	1	0	0	1	1	0	0	1	3	0	2	0	1	1	0	0	0	0	0	0	1	3	0	0	0	2	0	0	0	2	0	2	0	0	3	0	0	0	3	0	0	1	0	0	2	1	1	1	0	1	0	0	0	2	0	0	1	2	0	1	2	2	1	0	0	0	0	0	1	0	0	0	0	0	1	1	1	0	1	1	0	0	1	1	0	2	0	1	0	2	0	0	3	0	1	0	1	1	0	4	1	4	0	0	1	0	0	0	0	0	1	0	2	3	2	4	0	2	0	6	8	0	0	0	1	1	1	1	6	1	1	0	1	0	0	1	0	0	0	0	0	1	0	3	1	0	0	7	1	0	0	0	3	0	0	0	1	0	1	0	1	3	0	6	0	0	0	1	0	1	1	1	0	1	0	3	0	0	1	11	0	1	0	2	0	1	5	0	1	0	2	1	0	0	1	1	0	0	0	1	0	1	0	0	0	0	0	1	0	2	3	0	0	4	0	2	0	0	0	0	2	0	0	0	1	0	0	0	0	0	0	2	1	0	0	11	6	0	0	4	0	2	0	1	2	0	0	0	1	1	0	0	0	1	1	1	0	4	0	4	1	0	0	0	2	1	0	0	0	0	1	0	0	1	0	3	0	4	0	1	2	0	1	0	0	1	2	3	2	1	0	4	3	0	1	0	2	0	1	2	0	1	2	0	0	2	0	0	0	0	0	4	0	1	0	2	0	3	1	0	0	1	0	0	4	0	0	0	0	0	1	2	0	0	1	0	1	2	3	2	0	3	5	0	2	7	0	0	0	0	1	2	2	3	1	0	0	0	0	1	0	1	0	0	0	2	2	0	3	0	2	1	1	1	0	0	0	0	0	0	0	2	1	1	0	0	1	0	1	0	0	0	0	2	0	1	1	0	2	1	0	1	1	0	2	1	3	2	0	1	2	0	0	0	1	0	1	3	4	1	0	0	4	2	0	0	1	1	1	0	0	0	1	1	0	1	0	0	3	0	8	0	2	2	0	0	1	0	1	0	0	1	3	2	0	0	0	1	0	0	1	0	0	2	0	1	1	0	1	1	0	1	0	1	0	1	3	3	0	5	0	1	0	1	1	0	0	0	1	0	3	1	0	0	2	1	0	0	1	1	2	5	3	2	0	0	1	1	2	1	0	1	3	0	0	0	1	0	1	1	0	2	0	0	2	1	2	1	0	0	2	0	0	1	0	1	1	0	2	2	0	0	2	1	1	3	1	3	0	0	0	3	3	0	0	1	0	1	0	0	1	0	1	1	1	1	1	0	3	1	1	0	0	1	0	0	0	1	1	0	1	2	1	3	2	9	0	1	0	0	0	2	2	0	1	1	0	1	0	0	0	0	1	0	1	0	1	2	0	5	1	0	0	1	0	1	0	0	0	0	2	0	0	0	0	0	0	1	0	1	9	0	2	0	0	0	1	1	0	0	0	0	0	1	0	0	1	2	5	0	0	2	0	0	3	1	0	0	0	1	1	1	0	1	0	0	0	1	1	0	0	0	0	1	1	0	0	2	1	1	2	13	0	0	0	0	0	1	2	0	1	2	0	0	0	1	0	3	0	0	2	5	2	2	2	4	0	0	1	0	2	0	3	0	0	2	2	0	1	0	0	0	0	0	2	2	0	8	6	1	1	0	2	2	0	0	0	1	0	1	1	0	1	0	2	0	1	0	1	0	1	0	0	0	0	4	1	1	1	2	2	0	0	1	0	0	0	3	3	0	0	0	1	3	0	0	0	0	2	1	0	0	0	0	1	0	2	0	1	5	0	0	1	3	1	1	0	0	0	0	0	0	1	5	1	1	4	0	0	0	0	1	0	1	0	0	10	0	1	0	1	0	3	0	1	1	1	1	0	0	0	1	1	0	5	1	1	0	5	1	0	0	0	0	0	1	0	0	0	0	1	0	2	5	1	1	0	2	0	2	0	1	0	0	0	0	5	0	0	1	1	1	0	0	1	2	0	1	0	2	0	0	0	3	2	0	3	0	0	0	1	1	2	1	0	0	0	1	0	1	1	1	2	0	1	0	0	0	2	0	1	1	1	1	0	2	4	0	0	1	0	1	0	0	0	2	0	2	2	0	0	0	2	0	0	1	5	0	4	1	1	0	2	0	1	2	3	6	1	0	0	3	1	0	1	0	6	0	1	0	1	0	0	1	0	1	0	1	0	1	1	0	0	0	0	1	1	2	3	1	0	0	4	0	6	0	0	0	1	0	0	0	0	5	9	1	0	1	0	0	1	0	0	1	0	0	1	0	0	0	0	0	1	1	0	2	1	6	0	1	3	0	0	0	1	0	4	0	0	1	0	0	1	0	1	0	0	3	1	0	0	0	5	1	0	0	0	1	0	0	0	0	1	1	1	1	1	2	0	0	0	0	3	0	1	1	0	2	0	2	0	0	2	2	1	5	0	4	0	0	1	0	1	0	0	2	0	0	1	1	0	0	1	0	2	6	0	7	0	0	1	0	0	1	1	0	2	0	0	0	0	0	0	0	0	0	0	0	2	0	0	0	1	1	2	0	1	11	0	0	0	0	0	0	0	0	0	12	1	3	1	0	1	0	0	0	2	0	2	1	0	0	0	1	1	1	1	0	0	1	3	0	1	3	1	1	0	0	1	0	0	1	0	0	1	1	0	0	0	0	0	0	1	2	0	2	1	1	0	3	0	3	1	2	0	0	0	1	1	0	0	0	2	2	0	1	1	3	0	1	4	0	1	1	6	0	1	0	1	0	0	0	1	3	0	0	0	0	1	1	2	1	1	1	0	1	0	0	0	0	2	1	0	9	0	5	0	0	3	0	0	1	2	1	0	1	1	2	0	0	1	1	0	1	0	1	0	0	0	3	0	1	1	1	1	1	0	0	0	1	0	0	1	2	0	0	3	0	1	0	1	0	1	0	0	2	0	0	4	2	1	3	2	1	0	0	1	1	0	2	0	0	0	1	0	2	1	0	1	0	1	1	0	1	0	2	0	2	2	2	0	2	2	0	0	0	1	1	2	2	2	0	0	0	1	0	0	3	0	0	3	0	1	0	1	0	2	0	0	0	1	2	0	1	2	0	0	1	0	2	2	0	0	0	3	3	0	0	0	0	0	1	0	0	1	0	0	1	0	0	0	0	2	1	2	0	1	0	0	0	0	0	3	1	2	0	2	2	1	0	10	0	0	2	0	0	0	0	0	0	0	0	1	0	0	2	1	0	0	1	3	0	5	1	1	0	0	0	6	1	1	2	0	1	1	1	1	0	1	0	0	2	0	0	1	0	0	4
N0.HOG0007809	0	0	0	0	0	0	0	0	0	0	0	0	0	0	0	0	0	0	0	0	0	0	0	0	0	0	0	0	0	0	0	0	0	0	0	0	0	0	0	0	0	0	0	0	0	0	0	0	0	0	0	0	0	0	0	0	0	0	0	0	0	0	0	0	0	0	0	0	0	0	0	0	0	0	0	0	0	0	0	1	1	0	0	0	0	0	0	0	0	0	0	0	0	0	0	0	0	0	0	0	0	0	0	0	0	0	0	0	0	0	0	0	0	0	0	0	0	0	0	0	0	0	1	0	0	0	0	0	0	0	0	0	0	0	0	0	0	0	0	0	0	0	0	0	0	0	0	0	0	0	0	0	0	0	0	0	0	0	0	0	0	0	0	0	0	0	0	0	0	0	0	0	0	0	0	0	0	0	0	0	0	0	0	0	0	0	0	0	0	0	0	1	0	0	0	0	0	0	0	0	0	0	0	0	0	0	0	0	0	0	0	0	1	0	0	0	0	0	0	0	0	0	0	0	0	0	0	0	0	0	0	0	0	0	0	0	0	0	0	0	0	0	0	0	0	0	0	0	0	0	0	0	0	0	0	0	0	0	0	0	0	0	0	0	0	0	0	0	0	0	0	0	0	0	0	0	0	0	0	0	0	0	0	0	0	0	0	0	0	0	0	0	0	0	0	0	0	0	0	0	0	0	0	0	0	0	0	0	0	0	0	0	0	0	0	0	0	0	0	0	0	0	0	0	0	0	0	0	0	0	0	0	0	0	0	0	0	0	0	0	0	0	0	0	0	0	0	0	0	0	0	0	0	0	0	0	0	0	0	0	0	0	0	2	0	0	0	0	0	0	0	0	0	0	0	0	0	0	0	0	0	0	0	0	0	0	0	0	0	0	0	0	0	0	0	0	0	0	0	0	0	0	0	0	0	0	0	0	0	0	0	0	0	0	0	0	0	0	0	0	0	0	0	0	0	0	0	0	0	0	0	0	0	0	0	0	0	0	0	0	0	0	0	0	0	0	0	0	0	0	0	0	0	0	0	0	0	0	0	0	0	0	0	0	0	0	0	0	0	0	0	0	0	0	0	0	0	0	0	0	0	0	0	0	0	0	0	0	0	0	0	0	0	0	0	0	0	0	0	0	0	0	0	0	0	0	0	0	0	0	0	0	0	0	0	0	0	0	0	0	0	0	0	0	0	0	0	0	0	0	0	0	0	0	0	0	0	0	0	0	0	0	0	0	0	0	0	0	0	0	0	0	0	0	0	0	0	0	0	0	0	0	0	0	0	0	0	0	0	0	0	0	0	0	0	0	0	0	0	0	0	0	0	0	0	0	0	0	0	0	0	0	0	0	0	0	0	0	0	0	0	0	0	0	0	0	0	0	0	0	0	0	0	0	0	0	0	0	0	0	0	0	0	0	0	0	0	0	0	0	0	0	0	0	0	0	0	0	0	0	0	0	1	0	0	0	0	0	0	0	0	0	0	0	0	0	0	0	0	0	0	0	0	0	0	0	0	0	0	0	0	0	0	0	0	0	0	0	0	0	0	0	0	0	0	0	0	0	0	0	0	0	0	0	0	0	0	0	0	0	0	0	0	0	0	0	0	0	0	0	0	0	0	0	0	0	0	0	0	0	0	0	0	0	0	0	0	0	0	0	0	0	0	0	0	0	0	0	0	0	0	0	0	0	0	0	0	0	0	0	0	0	0	0	0	0	0	0	0	0	0	0	0	0	0	0	0	0	0	0	0	0	0	0	0	0	0	0	0	0	0	0	0	0	0	0	0	0	0	0	0	0	0	0	0	0	0	0	0	0	0	0	0	0	0	0	0	0	0	0	0	0	0	0	0	0	0	0	0	0	0	0	0	0	0	0	0	0	0	0	0	0	0	1	0	0	0	0	0	1	0	0	0	0	0	0	0	0	0	0	0	0	0	0	0	0	0	0	0	0	0	0	0	0	0	0	0	0	0	0	0	0	0	0	0	0	0	0	0	0	0	0	0	0	0	0	0	0	0	0	0	0	0	0	0	0	0	0	0	0	0	0	0	0	0	0	0	0	0	0	0	0	0	0	0	0	0	0	0	0	0	0	0	0	0	0	0	0	0	0	0	0	0	0	0	0	0	0	0	0	0	0	0	0	0	0	0	0	0	0	0	0	0	0	0	0	0	0	0	0	0	0	0	0	0	0	0	0	0	0	0	0	0	0	0	0	0	0	0	0	0	0	0	0	1	0	0	0	0	0	0	0	0	0	0	0	0	0	0	0	0	0	0	0	0	0	0	0	0	0	0	0	0	0	0	0	0	0	0	0	0	0	0	0	0	0	0	0	0	0	0	0	0	0	0	0	0	0	0	0	0	0	0	0	0	0	0	0	0	0	0	0	0	0	0	0	0	0	0	0	0	0	0	0	0	0	0	0	0	0	0	0	0	0	0	0	0	0	0	0	0	0	0	0	0	0	0	0	0	0	0	0	0	0	0	0	0	0	0	0	0	0	0	0	0	0	0	0	0	0	0	0	0	0	0	0	0	0	0	0	0	0	0	0	0	0	0	0	0	0	0	0	0	0	0	0	0	0	0	0	0	0	0	0	0	0	0	0	0	0	0	0	0	0	0	0	0	0	0	0	0	0	0	0	0	0	0	0	0	0	0	0	0	0	0	0	0	0	0	0	0	0	0	0	0	0	0	0	0	0	0	0	0	0	0	0	0	0	0	0	0	0	0	0	0	0	0	0	0	0	0	0	0	0	0	0	0	0	0	0	0	0	0	0	0	0	0	0	0	0	0	0	0	1	0	0	0	0	0	0	0	0	0	0	0	0	0	0	0	0	0	0	0	0	0	0	0	0	0	0	0	0	0	0	0	0	0	0	0	0	0	0	0	0	0	0	0	0	0	0	0	0	0	0	0	0	0	0	0	0	0	0	0	0	0	0	0	0	0	0	0	0	0	0	0	0	0	0	0	0	0	0	0	0	0	0	0	0	0	0	0	0	0	0	0	0	0	0	0	0	0	0	0	0	0	0	0	0	0	0	0	0	0	0	0	0	0	0	0	0	0	0	0	0	0	0	0	0	0	0	0	0	0	0	0	0	0	0	0	0	0	0	0	0	0	0	0	0	0	0	0	0	0	0	1	0	0	0	0	0	0	0	0	0	1	0	0	0	0	0	0	0	0	0	0	0	0	0	0	0	0	0	0	0	0	0	0	0	0	0	0	0	0	0	0	0	0	0	0	0	0	0	0	0	0	0	0	0	0	0	0	0	0	0	0	0	0	0	0	0	0	0	0	0	0	0	0	0	0	0	0	0	0	0	0	0	0	0	0	0	0	0	0	0	0	0	0	1	0	0	0	0	0	0	0	0	0	0	0	0	0	0	0	0	0	0	0	0	0	0	0	0	0	0	0	0	0	0	0	0	0	0	0	0	0	0	0	0	0	0	0	0	0	0	0	0	0	0	0	0	0	0	0	0	0	0	0	0	0	0	0	0	0	0	0	0	0	0	0	0	0	0	0	0	0	0	0	0	0	0	0	0	0	0	0	0	0	0	0	0	0	0	0	0	0	0	0	0	0	0	0	0	0	0	0	0	0	0	0	0	0	0	0	0	0	0	0	0	0	0	0	0	0	0	0	0	0	0	0	0	0	0	0	0	0	0	0	0	0	0	0	0	0	0	0	0	0	0	0	0	0	0	0	0	0	0	0	0	0	0	0	0	0	0	0	0	0	0	0	0	0	0	0	0	0	0	0	0	0	0	0	0	0	0	0	0	0	0	0	0	0	0	0	0	0	0	0	0	0	0	0	0	0	0	0	0	0	0	0	0	0	0	0	0	0	0	0	0	0	0	0	0	0	0	0	0	0	0	0	0	0	0	0	0	0	0	0	0	0	0	0	0	0	0	0	0	0	0	0	0	0	0	0	0	0	0	0	0	0	0	0	0	0	0	0	0	0	0	0	0	0	0	0	0	0	0	0	0	0	0	0	0	0	0	0	0	0	0	0	0	0	0	0	0	0	0	0	0	0	0	0	0	0	0	0	0	0	0	0	0	0	0	0	0	0	0	0	0	0	0	0	0	0	0	0	0	0	0	0	0	0	0	0	0	0	0	0	0	0	0	0	0	0	0	0	0	0	0	0	0	0	0	0	0	0	0	0	0	0	0	0	0	0	0	0	0	0	0	0	0	0	0	0	0	0	0	0	0	0	0	0	0	0	0	0	0	0	0	0	0	0	0	0	0	0	0	0	0	0	0	0	0	0	0	0	0	0	0	0	0	0	0	0	0	0	0	0	0	0	0	0	0	0	0	0	0	0	0	0	0	0	0	0	0	0	0	0	0	0	0	0	0	0	0	0	1	0	0	0	0	0	0	0	0	0	0	0	0	0	0	0	0	0	0	0	0	0	0	0	0	0	0	0	0	0	0	0	0	0	0	0	0	0	0	0	0	0	0	0	0	0	0	0	0	0	0	0	0	0	0	0	0	0	0	0	0	0	0	0	0	0	0	0	0	0	0	0	0	0	0	0	0	0	0	0	0	0	0	0	0	0	0	0	0	0	0	0	0	0	0	0	0	0	0	0	0	0	0	0	0	0	0	0	0	0	0	0	0	0	0	0	0	0	0	0	0	0	0	0	0	0	0	0	0	1	0	0	0	0	0	0	0	0	0	0	0	0	0	0	0	0	0	0	0	0	0	1	0	0	0	0	0	0	0	0	0	0	0	0	2	0	0	0	0	0	0	0	0	0	0	0	0	0	0	0	0	0	0	0	0	0	0	0	0	0	0	0	0	0	0	0	0	0	0	0	0	0	0	0	0	0	0	0	0	0	0	0	0	0	0	0	0	0	0	0	0	0	0	0	0	0	0	0	0	0	0	0	0	0	0	0	0	0	0	0	0	0	0	0	0	0	0	0	0	0	0	0	0	0	0	0	0	0	0	0	0	0	0	0	0	0	0	0	0	0	0	0	0	0	0	0	0	0	0	0	0	0	0	0	0	0	0	0	0	0	0	0	0	0	0	0	0	0	0	0	0	0	0	0	0	0	0	0	0	0	0	0	0	0	0	0	0	0	0	0	0	0	0	0	0	0	0	0	0	0	0	0	0	0	0	0	0	0	0	0	0	0	0	0	0	0	0	0	0	0	0	0	0	0	0	1	0	0	0	0	0	0	0	0	0	0	0	0	0	0	0	0	0	0	0	0	0	0	0	0	0	0	0	0	0	0	0	0	0	0	0	0	0	0	0	0	0	1	0	0	0	0	0	0	0	0	0	0	0	0	0	0	0	0	0	0	0	0	0	0	0	0	0	0	0	0	0	0	0	0	0	0	0	0	0	0	0	0	0	0	0	0	0	0	0	0	0	0	0	0	0	0	0	1	0	0	0	0	0	0	0	0	0	0	0	0	0	0	0	0	0	0	0	0	0	0	0	0	0	0	0	0	0	0	0	0	0	0	0	0	0	0	0	0	0	0	0	0	0	0	0	2	0	0	0	0	0	0	0	0	0	0	0	0	0	0	0	0	0	0	0	0	0	0	0	0	0	0	0	0	0	0	0	0	0	0	0	0	0	0	0	0	0	0	0	0	0	0	0	0	0	0	0	0	0	0	0	0	0	0	0	0	0	0	0	0	0	0	0	0	0	0	0	0	0	0	0	0	0	0	0	0	0	0	0	0	0	0	0	0	0	0	0	0	0	0	0	0	0	0	0	0	0	0	0	0	0	0	0	0	0	0	0	0	0	0	0	0	0	0	0	0	0	0	0	0	0	0	0	0	0	0	0	0	0	0	0	0	0	0	0	0	0	0	0	0	0	0	0	0	0	0	0	0	0	0	0	0	0	0	0	0	0	0	0	0	0	0	0	0	0	0	0	0	0	0	0	0	0	0	0	0	0	0	0	0	0	0	0	0	0	0	0	0	0	0	0	0	0	0	0	0	0	0	0	0	0	0	0	0	0	0	0	0	0	0	0	0	0	0	0	0	0	0	0	0	0	0	0	0	1	0	0	0	0	0	0	0	0	0	0	0	0	0	0	0	0	0	0	0	0	0	0	0	0	0	0	0	0	0	0	0	1	0	0	0	0	0	0	0	0	0	0	0	1	0	0	0	0	0	0	0	0	0	0	0	0	0	0	0	0	0	0	0	0	0	0	0	0	0	0	0	0	0	0	0	0	0	0	0	0	0	0	0	0	0	0	0	0	0	0	0	0	0	0	0	0	0	0	0	0	0	0	0	0	0	0	0	0	0	0	0	0	0	0	0	0	0	0	0	0	0	0	0	0	0	0	0	0	0	0	0	0	0	0	0	0	0	0	0	0	0	0	0	0	0	0	0	0	0	0	0	0	0	0	0	0	0	0	0	0	0	0	0	0	0	0	0	0	0	0	0	0	0	0	0	0	0	0	0	0	0	0	0	0	0	0	0	0	0	0	0	0	0	0	0	0	0	0	0	0	0	0	0	0	0	0	0	0	0	0	0	0	0	0	0	0	0	0	0	0	0	0	0	0	0	0	0	0	0	0	0	0	0	0	0	0	0	0	0	0	0	0	0	0	0	0	0	0	0	0	0	0	0	0	0	0	0	0	0	0	0	0	0	0	0	0	0	0	0	0	0	0	0	0	0	0	0	0	0	0	0	0	0	0	0	0	0	0	0	0	0	0	0	0	0	0	0	0	0	0	0	0	0	0	0	0	0	0	0	0	0	1	0	0	0	0	0	0	0	0	0	0	0	0	0	0	0	0	0	0	0	0	0	0	0	0	0	0	0	0	0	0	0	0	0	0	0	0	0	0	0	0	0	0	0	0	0	0	0	0	0	0	0	0	0	0	0	0	0	0	0	0	0	0	0	0	0	0	0	0	0	0	0	0	0	0	0	0	0	0	0	0	0	0	0	0	0	0	0	0	0	0	0	0	0	0	0	0	0	0	0	0	0	0	0	0	0	0	0	0	0	0	0	0	0	0	0	0	0	0	0	0	0	0	0	0	0	0	0	0	0	0	0	0	0	0	0	0	0	0	0	0	0	0	0	0	0	0	0	0	0	0	0	0	0	0	0	0	0	0	0	0	1	0	0	0	0	0	0	0	0	0	0	0	0	0	0	0	0	0	0	0	0	0	0	0	0	0	0	0	0	0	0	0	0	0	0	0	0	0	0	0	0	0	0	0	0	0	0	0	0	0	0	0	0	0	0	0	0	0	0	0	0	0	0	0	0	0	0	0	0	0	0	0	0	0	0	0	0	0	0	0	0	0	0	0	0	0	0	0	0	0	0	0	0	0	0	0	0	0	0	0	0	0	0	0	0	0	0	0	0	0	0	0	0	0	0	0	0	0	0	0	0	0	0	0	0	0	0	0	0	0	0	0	0	0	0	0	0	0	0	0	0	0	0	0	0	0	0	0	0	0	0	0	0	0	0	0	0	0	0	0	0	0	0	0	0	0	0	0	0	0	0	0	0	0	0	0	0	0	0	0	0	0	0	0	0	0	0	0	0	0	0	0	0	0	0	0	0	0	0	0	0	0	0	0	0	0	0	0	0	0	0	0	0	0	0	0	0	0	0	0	0	0	0	0	0	0	0	0	0	0	0	0	0	0	0	0	0	0	0	0	0	0	0	0	0	0	0	0	0	0	0	0	0	0	0	0	0	0	0	0	0	0	0	0	0	0	0	0	0	0	0	0	0	0	0	0	0	0	0	0	0	0	0	0	0	0	0	0	0	0	0	0	0	0	0	0	0	0	0	0	0	0	0	0	0	0	0	0	0	0	0	0	0	0	0	0	0	0	0	0	0	0	0	0	0	0	0	0	0	0	0	0	0	0	0	0	0	0	0	0	0	0	0	0	0	0	0	0	0	0	0	0	0	1	0	0	0	0	0	0	0	0	0	0	0	0	0	0	0	0	0	0	0	0	0	0	0	0	0	0	0	0	0	0	0	0	0	0	0	0	0	0	0	0	0	0	0	0	0	0	0	0	0	0	0	0	0	0	0	0	0	0	0	0	0	0	0	0	0	0	0	0	0	0	0	0	0	0	0	0	0	0	0	0	1	0	0	0	0	0	0	0	0	0	0	0	0	0	0	0	0	0	0	0	0	0	0	0	0	0	0	0	0	0	0	0	0	0	0	0	0	0	0	0	0	0	0	0	0	0	0	0	0	0	0	0	0	0	0	0	0	0	0	0	0	0	0	0	0	0	0	0	0	0	0	0	0	0	0	0	0	0	0	0	0	0	0	0	0	0	0	0	0	0	0	0	0	0	0	0	0	0	0	0	0	0	0	0	0	0	0	0	0	0	0	0	0	0	0	0	0	0	0	0	0	0	0	0	0	0	0	0	0	0	0	0	0	0	0	0	0	0	0	0	0	0	0	0	0	0	0	0	3	0	0	0	0	0	0	0	0	0	0	0	0	0	0	0	0	0	0	0	0	0	0	0	0	0	0	0	0	0	0	0	0	0	0	0	0	0	0	0	0	0	0	0	0	0	0	0	0	0	0	0	0	0	0	0	0	0	0	0	0	0	0	0	0	0	0	0	0	0	0	0	0	0	0	0	0	0	0	0	0	0	0	0	0	0	0	0	0	0	0	0	0	0	0	0	0	0	0	0	0	1	0	0	0	0	0	0	0	0	0	0	0	0	0	0	0	0	0	0	0	0	0	0	0	0	0	0	0	0	0	0	0	0	0	0	0	0	0	0	0	0	0	0	0	0	0	0	0	0	0	0	0	0	0	1	0	0	0	0	0	0	0	0	0	0	0	0	0	0	0	0	0	0	0	0	0	0	0	0	0	0	0	0	0	0	0	0	0	0	0	0	0	0	0	0	0	0	0	0	0	0	0	0	0	0	0	0	0	0	0	0	0	0	0	0	0	0	0	0	0	0	0	0	0	0	0	0	0	0	0	0	0	0	0	0	0	0	0	0	0	0	0	0	0	0	0	0	0	0	0	0	0	0	0	0	0	0	0	0	0	0	0	0	0	0	0	0	0	0	0	0	0	0	0	0	0	0	0	0	0	0	0	0	0	0	0	0	0	0	0	0	0	0	0	0	0	0	0	0	0	0	1	0	0	0	0	0	0	0	0	0	0	0	0	0	0	0	0	0	0	0	0	0	0	0	0	0	0	0	0	0	0	0	0	0	0	0	0	0	0	0	0	0	0	0	0	0	0	0	0	0	0	0	0	0	0	0	0	0	0	0	0	0	0	0	0	0	0	0	0	0	0	0	0	0	0	0	0	0	0	0	0	0	0	0	0	0	0	0	0	0	0	0	0	0	0	0	0	0	0	0	0	0	0	0	0	0	0	0	0	0	0	0	0	0	0	0	0	0	0	0	0	0	0	0	0	0	0	0	0	0	0	0	0	0	0	0	0	0	0	0	0	0	0	0	0	1	0	0	0	0	0	0	0	0	0	0	0	0	0	0	0	0	0	0	0	0	0	0	0	0	0	0	0	0	0	0	0	0	0	0	0	0	0	0	0	0	0	0	0	0	0	0	0	0	0	0	0	0	0	0	0	0	0	0	0	0	0	0	0	0	0	0	0	0	0	0	0	0	0	0	0	0	0	0	0	0	0	0	0	0	0	0	0	0	0	0	0	0	0	0	0	0	0	0	0	0	0	0	0	0	0	0	0	0	0	0	0	0	0	0	0	0	0	0	0	0	0	0	0	0	0	0	0	0	0	0	0	0	0	0	0	0	0	0	0	0	0	0	0	0	0	0	0	0	0	0	0	0	0	0	0	0	0	0	0	0	0	0	0	0	0	0	0	0	0	0	0	0	0	0	0	0	0	0	0	0	0	0	0	0	0	0	0	0	0	0	0	0	0	0	0	0	0	0	0	0	0	0	0	0	0	0	0	0	0	0	0	0	0	0	0	0	0	0	0	0	0	0	0	0	0	0	0	0	0	0	0	0	0	0	0	0	1	0	0	0	0	0	0	0	0	0	0	0	0	0	0	0	0	0	0	0	0	0	0	0	0	0	0	0	0	0	0	0	0	0	0	0	0	0	0	0	0	0	0	0	0	0	0	0	0	0	0	0	0	0	0	0	0	0	0	0	0	0	0	0	0	0	0	0	0	0	0	0	0	0	0	0	0	0	0	0	0	0	0	0	0	0	0	0	0	0	0	0	0	0	0	0	0	0	0	0	0	0	0	0	0	0	0	0	0	0	0	0	0	0	0	0	0	0	0	0	0	0	0	0	0	0	0	0	0	0	0	0	0	0	0	0	0	0	0	0	0	0	0	0	0	0	0	0	0	0	0	0	0	0	0	0	0	0	0	0	0	0	0	0	0	0	0	0	0	0	0	0	0	0	0	0	0	0	0	0	0	0	0	0	0	0	0	0	0	0	0	0	0	0	0	0	1	0	0	0	0	0	0	0	0	0	0	0	0	0	0	0	0	0	0	0	0	0	0	0	0	0	0	0	0	0	0	0	0	0	0	0	0	0	0	0	0	0	0	0	0	0	0	0	0	0	0	0	0	0	0	0	0	0	0	0	0	0	0	0	0	0	0	0	0	0	0	0	0	0	0	0	0	0	0	0	0	0	0	0	0	0	0	0	0	0	0	0	0	0	0	1	0	0	0	0	0	0	0	0	0	0	0	0	0	0	0	0	0	0	0	0	0	0	0	0	0	0	0	0	0	0	0	0	0	0	0	0	0	0	0	0	0	0	0	0	0	0	0	0	0	0	0	0	0	0	0	0	0	0	0	0	0	0	0	0	0	0	0	0	0	0	0	0	0	0	0	0	0	0	0	0	0	1	0	0	0	0	0	0	0	0	0	0	0	0	0	0	0	0	0	0	0	0	0	0	0	0	0	0	0	0	0	0	0	0	0	0	0	0	0	0	0	0	0	0	0	0	0	0	0	0	0	0	0	0	0	0	0	0	0	0	0	0	0	0	0	0	0	0	0	0	0	0	0	0	0	0	0	0	0	0	0	0	0	0	0	0	0	0	0	0	0	0	1	0	0	0	0	0	0	0	0	0	0	0	0	0	0	0	0	0	0	0	0	0	0	0	0	0	0	0	0	0	0	0	0	0	0	0	0	0	0	0	0	0	0	0	0	0	0	0	0	0	0	0	0	0	0	0	0	0	0	0	0	0	0	0	0	0	0	0	0	0	0	0	0	0	0	0	0	0	0	0	0	0	0	0	0	0	0	0	0	0	0	0	0	0	0	0	0	0	0	0	0	0	0	0	0	0	0	0	0	0	0	0	0	0	0	0	0	0	0	0	0	0	0	0	0	0	0	0	0	0	0	0	0	0	0	0	0	0	0	0	0	0	0	0	0	0	0	0	0	0	0	0	0	0	0	0	0	0	0	0	0	0	0	0	0	0	1	0	0	0	0	0	0	0	0	0	0	0	0	0	0	0	0	0	0	0	0	0	0	0	0	0	0	0	0	0	0	0	0	0	0	0	0	0	0	0	0	0	0	0	0	0	0	0	0	0	0	0	0	0	0	0	0	0	0	0	0	0	0	0	0	0	0	0	0	0	0	0	0	0	0	0	0	0	0	0	0	0	0	0	0	0	0	0	0	0	0	0	0	0	0	0	0	0	0	0	0	0	0	0	0	0	0	0	0	0	0	0	0	0	0	0	0	0	0	0	0	0	0	0	0	0	0	0	0	0	0	0	0	0	0	0	0	0	0	0	0	0	0	0	0	0	0	0	0	0	0	0	0	0	0	0	0	0	0	0	0	0	0	0	0	0	0	0	0	0	0	0	0	0	0	0	0	0	0	0	0	0	0	0	0	0	0	0	0	0	0	0	0	0	0	0	0	0	0	0	0	0	0	0	0	0	0	0	0	0	0	0	0	0	0	0	0	0	0	0	0	0	0	0	0	0	0	0	0	0	0	0	0	0	0	0	0	0	0	0	0	0	0	0	0	0	0	0	0	0	0	0	0	0	0	0	0	0	0	0	0	0	0	0	0	0	0	0	0	0	0	0	0	0	0	0	0	0	0	0	0	1	0	0	0	0	0	0	0	0	0	0	0	0	0	0	0	0	0	0	0	0	0	0	0	0	0	0	0	0	0	0	0	0	0	0	0	0	1	0	0	0	0	0	0	0	0	0	0	0	0	0	0	0	0	0	0	0	0	0	0	0	0	0	0	0	0	0	0	0	0	0	0	0	0	0	0	0	0	0	0	0	2	0	0	0	0	0	0	0	0	0	0	0	0	0	0	0	0	0	0	0	0	0	0	0	0	0	0	0	0	0	0	0	0	0	0	0	0	0	0	0	0	0	0	0	0	0	0	0	0	0	0	0	0	0	0	0	0	0	0	0	0	0	3	0	0	0	0	0	0	0	0	0	0	0	0	0	0	1	0	0	0	0	0	0	0	0	0	0	0	0	0	0	0	0	0	0	0	0	0	0	0	0	0	0	0	0	0	0	0	0	0	0	0	0	0	0	0	0	0	0	0	0	0	0	0	0	0	0	0	0	0	0	0	0	0	0	0	0	0	0	0	0	0	0	0	0	0	0	0	0	0	0	0	0	0	0	0	0	0	0	0	0	0	0	0	0	0	0	0	0	0	0	0	0	0	0	0	0	0	0	0	0	0	0	0	0	0	0	0	0	0	0	0	0	0	0	0	0	0	0	0	0	0	0	0	0	0	0	0	0	0	0	0	0	0	0	0	0	0	0	0	0	0	0	0	0	0	0	0	0	0	0	0	0	0	0	0	0	0	0	0	0	0	0	0	0	0	0	0	0	0	0	0	0	0	0	0	0	0	0	0	0	0	0	0	0	0	0	0	0	0	0	0	0	0	0	0	0	0	0	0	0	0	0	0	0	0	0	0	0	0	0	0	0	0	0	0	0	0	0	0	0	0	0	0	0	0	0	0	0	0	0	0	0	0	0	0	0	0	0	0	0	0	0	0	0	0	0	0	0	0	0	0	0	0	0	0	0	0	0	0	0	0	0	0	0	0	0	0	0	0	0	0	0	0	0	0	0	0	0	0	0	0	0	0	0	0	0	0	0	0	0	0	0	0	0	0	0	0	0	0	0	0	0	0	0	0	0	0	0	0	0	0	0	2	0	0	0	0	0	0	0	0	0	0	0	0	0	0	0	0	0	0	0	0	0	0	0	0	0	0	0	0	0	0	0	0	0	0	0	0	0	0	0	0	0	0	0	0	0	0	0	0	0	0	0	0	0	0	0	0	0	0	0	0	0	0	0	0	0	0	0	0	0	0	0	0	0	0	0	0	0	0	0	0	0	0	0	0	0	0	0	0	1	0	1	0	0	0	0	0	0	0	0	0	0	0	0	0	0	0	0	0	0	0	0	0	0	0	0	0	0	0	1	0	0	0	0	0	0	0	0	0	0	0	1	0	0	0	0	0	0	0	0	0	0	0	0	0	0	0	0	0	0	0	0	0	0	0	0	0	0	0	0	0	0	0	0	0	0	0	0	0	0	0	0	0	0	0	0	0	0	0	0	0	0	0	0	0	0	0	0	0	0	0	0	0	0	0	0	0	0	0	0	0	0	0	0	0	0	0	0	0	0	0	0	0	0	0	0	0	0	0	0	0	0	0	0	0	0	0	0	0	0	0	0	0	0	0	0	0	0	0	0	0	0	0	0	0	0	0	0	0	0	0	0	0	0	0	0	0	0	0	0	0	0	0	0	0	0	0	0	0	0	0	0	0	0	0	0	0	0	0	0	0	0	0	0	0	0	0	0	0	0	0	0	0	0	0	0	0	0	0	0	0	0	0	0	0	0	0	0	0	0	0	0	0	0	0	0	0	0	0	0	0	0	0	0	0	0	0	0	0	0	0	0	0	0	0	0	0	0	0	0	0	0	0	0	0	0	0	0	0	0	0	0	0	0	0	0	0	0	0	0	0	0	0	0	0	0	0	0	0	0	0	0	0	0	0	0	0	0	0	0	0	0	0	0	0	0	0	0	0	0	0	0	0	0	0	0	0
N0.HOG0006090	0	0	1	0	1	2	0	0	1	0	0	0	0	0	0	0	0	0	2	0	0	0	0	0	0	0	0	0	0	1	1	0	0	0	0	0	2	1	0	0	0	0	0	0	0	0	0	0	0	0	0	0	1	0	0	1	0	0	1	1	0	0	0	0	0	2	0	0	1	0	0	0	0	0	0	0	0	0	0	0	0	0	0	0	0	0	0	0	0	0	0	0	0	0	0	0	0	0	0	0	0	0	0	0	0	0	0	0	0	2	0	0	0	1	0	0	0	0	0	0	3	0	0	0	0	0	0	3	0	0	0	1	0	1	0	0	1	1	0	0	0	0	0	1	0	0	1	0	0	0	0	0	0	0	0	0	0	0	0	0	0	0	0	1	0	1	0	0	0	0	0	0	0	0	0	1	1	0	0	1	0	0	0	0	0	0	1	0	0	0	1	0	1	1	1	0	0	0	0	0	0	0	0	0	0	0	0	1	0	0	0	0	0	0	0	0	1	0	1	0	0	0	0	0	1	2	1	0	0	0	0	0	2	0	0	1	0	0	0	0	0	0	0	0	0	0	0	0	0	0	0	1	0	0	0	0	0	0	0	0	0	0	0	0	0	0	0	0	0	0	0	0	0	0	1	0	0	1	0	0	1	0	0	0	0	0	0	0	0	0	0	0	0	0	0	0	0	1	1	0	0	0	0	1	0	0	0	0	1	0	1	0	0	0	0	0	0	0	0	0	0	0	0	0	0	0	0	0	0	2	0	0	0	0	0	0	0	0	0	0	0	0	0	1	0	0	0	1	1	1	0	1	1	0	0	2	0	0	0	0	1	0	0	0	0	0	0	0	0	0	0	0	0	0	0	0	0	0	0	0	0	1	0	1	0	0	0	0	0	0	0	0	0	2	0	0	0	0	0	1	1	0	0	0	1	0	0	1	0	0	0	0	0	0	0	0	0	0	0	0	0	0	0	1	1	0	0	0	0	0	0	0	0	0	0	0	0	0	0	0	1	0	0	0	0	0	0	0	0	0	3	0	0	0	0	0	0	0	0	0	0	0	0	0	0	0	0	0	2	0	0	0	0	0	0	0	0	0	0	0	0	1	0	0	0	0	0	0	1	0	0	0	0	0	0	0	0	0	1	0	0	0	1	0	0	1	0	0	0	0	0	0	0	0	0	1	0	0	0	0	0	0	0	1	0	0	0	1	0	1	0	0	0	1	0	0	0	1	0	0	0	1	0	0	0	0	1	1	1	0	0	1	0	1	0	0	0	0	0	1	0	0	0	0	0	0	0	1	0	0	0	0	0	0	0	0	0	0	0	0	0	0	1	1	2	0	0	1	2	0	0	0	0	0	0	0	0	0	0	0	0	0	0	0	0	0	0	1	0	0	0	1	0	0	0	0	0	0	0	0	1	0	0	0	0	0	0	0	0	0	0	0	0	0	0	0	0	0	0	0	0	0	0	0	0	0	0	0	0	0	0	0	0	0	0	0	0	0	0	0	0	0	0	0	0	0	0	0	0	0	0	0	0	0	0	1	0	0	0	0	0	0	0	0	0	0	0	2	1	0	1	0	0	0	0	1	1	0	0	1	0	0	0	0	3	0	0	0	0	0	0	0	0	0	0	0	0	1	0	0	1	0	0	0	0	0	0	0	0	0	0	0	0	0	0	0	0	0	1	0	0	0	0	2	0	0	0	0	0	0	2	0	1	0	2	1	0	0	0	0	0	0	0	0	0	0	0	1	0	0	0	0	0	0	2	0	0	0	0	0	0	0	0	0	0	1	0	0	0	0	0	0	2	0	0	0	0	0	0	0	0	0	0	0	0	0	0	0	0	0	0	0	0	0	0	0	0	0	0	0	0	0	0	0	1	0	1	1	0	0	0	0	0	0	0	0	0	1	0	1	1	0	1	0	2	0	0	0	0	0	1	1	0	0	1	0	0	1	0	2	1	0	0	1	2	0	0	0	0	0	0	0	0	0	0	1	0	0	0	0	0	0	0	0	0	0	0	0	0	0	0	0	0	0	0	1	1	0	0	1	0	0	0	0	0	0	0	0	0	0	1	0	1	0	0	0	0	0	0	1	1	0	0	0	0	0	0	2	0	0	0	0	1	0	0	0	0	1	0	1	0	1	1	0	0	0	0	0	0	0	2	0	0	0	0	0	0	0	0	0	0	0	0	0	0	0	0	0	0	0	0	0	0	0	1	0	0	0	0	0	0	0	0	0	0	0	0	0	0	0	0	0	0	0	0	0	0	0	0	0	0	0	0	0	0	0	0	0	0	1	0	0	1	0	1	0	0	0	0	0	0	0	0	0	0	0	1	0	0	0	0	0	0	0	1	0	1	1	0	0	0	0	0	0	1	0	0	0	0	0	0	0	0	0	1	0	0	1	0	1	0	0	0	0	1	0	0	1	0	0	0	0	0	0	0	0	0	0	0	0	0	0	0	0	0	0	1	0	0	0	0	0	0	0	0	0	0	1	2	0	0	0	1	0	0	0	0	0	0	0	1	0	0	0	0	0	1	0	1	0	0	0	0	0	0	0	0	0	0	0	0	0	0	0	0	0	0	0	0	0	0	1	0	0	0	0	0	0	0	0	0	0	0	0	0	1	0	0	0	0	0	0	0	0	0	0	1	0	0	1	0	2	0	0	0	1	0	0	0	0	0	0	1	1	0	0	0	0	0	0	0	0	0	0	0	0	0	0	1	0	0	0	0	0	0	0	1	1	0	0	0	0	0	0	0	0	0	0	0	0	0	1	1	0	0	0	0	0	0	1	0	1	1	0	0	0	1	0	0	0	0	0	0	0	0	2	0	0	2	0	2	0	0	4	0	1	0	0	0	1	1	0	0	0	0	0	0	0	0	0	0	0	0	1	0	0	1	0	1	0	1	1	0	0	0	0	0	0	0	0	0	1	1	0	0	0	0	0	0	1	0	0	0	0	0	0	0	0	0	0	0	0	0	0	0	0	0	1	0	0	0	0	0	0	0	0	2	0	0	0	0	0	0	2	0	0	0	0	0	0	0	0	0	0	0	0	0	0	0	1	0	1	0	1	1	1	0	0	0	0	0	0	0	1	0	0	0	1	0	0	0	0	0	1	0	0	0	1	0	0	0	0	1	0	0	0	0	0	0	0	0	0	0	0	0	0	1	1	0	0	0	0	0	0	0	0	0	0	1	0	0	1	0	0	0	0	1	1	0	0	0	0	2	0	0	1	0	1	0	1	0	1	0	1	0	1	0	1	0	0	0	0	0	0	0	0	1	0	1	1	0	0	1	0	1	0	0	0	2	1	0	0	2	0	0	0	0	0	2	0	0	0	0	1	0	0	0	0	2	0	0	0	0	0	0	0	0	1	0	0	0	0	0	0	0	0	0	0	0	0	0	0	1	0	1	0	0	0	0	0	0	0	0	0	0	0	0	0	0	0	0	0	0	0	0	2	0	0	0	0	0	0	0	0	0	0	1	0	0	0	1	0	2	1	0	0	0	1	0	1	0	0	0	0	0	0	0	0	0	0	0	0	0	0	0	0	1	0	0	0	0	0	0	0	0	0	0	0	0	0	0	0	0	0	0	0	0	0	0	0	0	0	0	0	0	0	1	0	0	0	0	0	0	0	0	1	0	0	0	0	0	1	0	1	0	1	0	0	0	0	0	0	0	0	2	1	0	0	0	0	0	0	0	0	0	0	0	0	0	0	0	0	0	1	0	0	0	0	0	0	0	2	0	0	0	0	0	0	0	0	0	0	1	0	0	0	0	0	0	0	0	0	0	1	0	0	1	0	0	0	1	0	1	0	0	0	0	0	1	0	0	0	1	0	2	1	0	0	0	0	0	1	0	0	0	0	3	0	3	1	0	0	0	0	1	0	0	0	0	0	0	0	1	2	0	0	0	0	0	0	0	0	0	0	1	0	0	0	0	0	0	0	0	0	0	1	0	0	2	0	0	0	0	0	0	1	1	0	0	0	0	0	0	0	1	0	0	0	0	0	1	0	0	0	0	0	0	0	0	0	0	0	0	0	0	1	0	0	0	0	0	0	0	0	0	0	0	0	0	0	1	0	0	0	0	0	1	0	1	0	0	0	0	0	1	0	0	1	0	0	0	0	0	0	0	1	0	1	1	0	0	0	0	1	0	0	0	1	1	0	0	0	0	1	0	0	0	0	0	0	0	1	0	0	0	0	0	0	0	0	0	0	1	0	0	0	0	0	1	0	0	0	0	0	0	0	1	0	0	1	0	0	0	0	0	0	0	0	0	0	0	0	0	0	1	0	0	0	0	0	0	0	0	0	0	2	0	0	1	0	1	0	1	0	0	0	0	0	0	0	0	0	0	1	0	0	0	0	0	0	0	1	0	0	0	0	0	0	0	0	1	0	0	0	0	0	0	0	0	0	0	1	0	0	0	0	0	0	0	0	0	1	0	1	0	0	0	0	0	0	0	1	0	0	0	0	0	0	0	0	0	0	0	0	1	0	0	0	0	0	0	0	0	0	0	0	0	0	0	0	1	0	0	0	0	0	0	0	0	0	0	1	0	0	2	0	0	0	0	0	0	0	0	0	0	0	0	0	0	0	0	0	0	0	0	0	0	0	0	0	0	0	0	1	0	0	0	0	0	0	0	0	0	1	0	0	0	1	0	0	0	0	0	0	0	0	0	0	1	1	0	0	1	0	1	0	1	0	0	0	0	0	0	0	0	1	0	0	0	0	0	0	0	1	0	0	0	0	0	0	1	1	0	0	0	1	0	0	0	0	0	1	0	0	0	0	0	2	1	0	0	0	0	0	0	0	1	1	2	0	0	2	0	0	0	0	1	0	0	0	0	0	0	0	0	1	0	0	0	0	0	0	0	0	0	0	0	0	0	0	0	0	0	0	0	0	0	0	0	0	0	0	0	0	1	0	0	2	1	0	1	0	0	0	0	0	0	0	1	0	0	0	0	0	0	0	0	0	0	1	0	0	0	0	0	1	0	1	0	0	0	0	1	0	0	0	1	0	0	0	0	0	0	0	0	0	0	0	0	0	0	0	0	0	0	0	0	0	2	0	1	0	0	0	0	0	0	1	0	0	1	0	0	0	0	0	0	1	0	0	1	0	0	0	0	0	1	0	0	0	1	0	0	0	0	0	0	0	0	0	0	1	0	0	0	0	0	1	0	0	0	0	0	0	0	0	0	0	0	0	0	0	0	0	0	0	2	0	0	0	0	0	1	0	0	0	0	0	0	0	0	0	0	0	0	0	0	0	0	0	2	0	1	0	1	0	0	2	0	0	0	0	0	0	0	0	0	0	0	0	0	0	0	0	1	0	0	0	0	0	0	0	0	0	1	0	0	0	0	2	0	0	0	0	0	0	0	1	0	0	0	0	1	0	1	0	0	0	0	2	1	0	2	0	0	0	0	0	0	0	0	1	2	0	0	1	0	0	0	0	0	0	0	0	0	0	0	2	0	0	0	0	0	0	0	2	0	0	0	0	0	0	0	0	0	0	0	0	0	0	0	0	0	0	0	0	1	0	0	0	0	0	0	1	0	1	0	0	0	0	1	2	0	0	0	0	1	0	1	0	0	1	0	0	0	0	0	0	0	0	0	0	0	0	0	0	0	0	1	0	1	1	0	0	0	0	0	0	0	0	0	0	0	0	0	0	0	0	0	0	0	0	0	0	0	0	0	0	0	0	0	0	0	0	0	0	1	0	2	1	0	0	0	1	2	0	0	0	0	1	0	0	0	0	0	0	0	1	0	0	0	0	0	0	0	1	0	0	0	0	0	0	1	1	0	0	1	0	0	0	0	0	0	0	0	0	0	0	0	0	0	0	1	1	0	0	0	0	0	0	0	0	0	0	0	2	0	0	1	1	0	0	0	0	0	0	0	0	0	0	0	0	0	0	1	0	0	0	0	0	0	0	0	0	0	0	3	0	1	0	0	0	1	0	0	0	0	0	0	0	0	0	0	0	0	0	0	2	0	1	0	0	0	0	0	0	0	0	0	0	0	0	1	0	0	0	0	0	0	0	0	0	0	0	0	1	0	0	0	0	0	0	0	0	0	0	1	0	0	0	0	0	0	1	0	0	0	1	0	0	0	0	0	0	1	0	1	0	0	1	0	0	0	0	0	0	1	0	0	0	0	0	0	1	0	0	0	0	0	0	0	0	1	0	0	0	0	1	0	0	0	0	0	3	0	0	0	0	1	0	0	1	0	0	1	0	0	0	0	0	0	0	0	0	0	0	0	0	0	0	0	0	1	0	0	0	0	0	0	0	0	0	0	0	0	0	0	1	0	2	0	0	0	1	1	0	0	0	0	0	0	0	0	0	0	0	0	0	1	0	0	0	0	0	0	0	2	2	1	0	0	0	0	0	0	0	1	0	0	0	0	0	0	0	0	0	0	0	2	0	0	0	0	0	0	0	0	0	0	1	1	0	0	0	1	0	0	0	0	0	0	0	0	0	1	0	0	1	0	0	0	0	1	1	0	0	0	0	1	0	0	0	1	1	0	0	1	0	1	0	0	0	0	0	1	0	0	0	1	0	0	0	0	1	0	0	0	0	0	0	0	0	0	1	0	0	0	2	0	0	0	0	0	0	0	0	0	0	0	1	0	0	0	0	0	0	0	0	0	0	0	1	0	0	0	0	0	1	0	0	0	3	0	0	0	0	0	0	0	0	0	1	1	0	0	0	0	0	0	0	0	0	0	0	0	0	0	0	0	1	1	1	0	0	0	0	0	0	0	0	0	0	0	0	0	1	1	0	2	1	0	0	0	0	0	0	0	0	0	0	0	0	0	2	1	0	0	0	1	0	0	0	0	0	0	0	0	1	0	1	1	0	0	0	0	0	0	0	0	1	1	0	0	0	0	0	0	0	0	0	0	0	0	1	0	1	0	0	0	0	1	0	0	0	0	0	1	0	0	0	0	0	0	1	0	0	0	0	1	0	0	0	0	0	0	0	0	0	0	0	0	2	1	0	0	0	1	1	0	0	1	0	0	0	0	0	0	0	0	0	0	0	0	0	0	0	0	0	0	0	0	0	0	0	0	0	0	0	1	1	0	0	0	0	1	0	0	0	0	0	0	0	0	0	0	0	0	0	0	0	0	0	0	0	0	0	0	0	0	0	1	0	1	0	0	1	0	0	0	0	0	0	0	0	0	0	0	0	0	0	1	0	0	1	0	0	0	0	0	3	0	0	0	0	0	1	0	0	0	0	0	0	2	1	0	0	0	1	0	0	0	0	0	0	0	0	0	0	0	0	0	0	0	0	0	0	0	0	0	0	0	0	0	0	0	0	1	0	0	0	0	0	0	0	0	0	0	0	0	0	0	0	0	0	0	0	0	0	0	1	0	1	0	0	0	0	0	0	0	0	1	0	0	1	0	0	0	0	1	0	0	0	0	0	0	0	0	0	0	0	0	1	0	0	0	1	0	1	0	1	0	0	0	0	0	1	0	0	0	0	0	0	0	0	0	0	0	1	0	0	0	0	1	0	1	0	0	0	0	0	0	0	1	1	0	0	0	0	0	0	0	0	1	1	0	1	0	0	0	0	0	0	0	0	0	1	0	2	0	0	3	0	2	0	0	0	0	1	0	0	0	0	0	0	0	0	0	0	0	0	0	0	1	0	0	0	0	0	0	0	0	0	0	0	1	0	0	0	0	0	0	0	0	1	0	0	0	0	1	0	0	0	0	0	0	0	0	0	0	0	0	0	0	0	0	0	0	1	0	0	0	0	0	0	0	0	0	0	0	0	1	0	0	0	0	0	0	1	1	0	0	1	0	0	0	0	0	0	0	0	0	1	0	0	0	1	0	0	0	0	1	0	0	0	0	0	0	0	0	1	0	0	2	0	0	0	0	0	0	0	0	0	0	1	0	0	0	0	0	0	0	0	1	0	0	0	0	0	0	1	0	0	1	0	0	0	0	0	1	0	0	0	0	1	0	1	0	0	0	0	1	1	0	0	1	2	0	0	0	0	0	0	0	0	0	0	0	0	0	0	0	0	0	0	0	1	0	0	0	0	0	1	0	0	0	0	0	0	2	0	1	0	0	1	0	0	0	0	0	0	0	0	0	0	0	0	0	0	0	1	0	0	0	0	0	0	1	0	2	0	1	0	0	0	0	0	0	0	0	1	0	0	0	0	0	2	0	1	1	0	0	0	0	0	0	1	0	0	0	0	0	0	0	0	1	0	0	0	0	0	0	0	0	0	0	0	0	0	0	0	1	0	0	0	0	0	0	1	0	1	0	0	0	1	2	0	0	0	0	0	0	0	0	0	1	0	0	0	0	0	0	0	0	1	0	0	0	0	0	0	1	0	0	1	0	0	0	1	0	0	0	0	0	0	0	0	0	0	0	0	1	0	0	0	0	0	0	0	0	0	1	1	0	0	0	0	0	2	1	2	0	0	0	0	0	1	0	0	0	1	0	0	0	0	0	1	0	0	0	0	0	0	0	0	1	0	0	0	0	0	0	0	0	3	0	0	0	0	0	0	0	0	0	0	0	0	0	0	0	0	1	0	0	0	0	0	0	0	0	1	0	0	0	0	1	0	0	1	0	0	2	1	0	0	0	0	1	0	0	0	0	0	0	0	0	1	1	0	0	0	0	0	1	0	0	0	1	1	0	0	0	1	0	1	1	0	0	0	0	0	0	0	0	0	0	1	2	1	0	0	1	0	0	1	0	0	0	0	0	0	0	0	0	1	0	0	1	0	0	0	0	0	0	0	0	0	0	0	0	0	0	0	0	0	0	0	0	1	1	0	0	1	0	0	1	0	0	0	1	0	0	0	1	0	0	0	0	0	0	1	2	0	0	0	0	0	0	0	0	0	0	0	0	0	1	0	0	0	1	0	0	0	0	0	0	0	0	0	0	0	0	0	0	0	0	0	0	0	1	1	0	1	1	0	0	0	0	0	0	0	0	1	0	0	0	0	0	0	0	0	0	0	1	0	0	0	0	0	0	1	0	0	2	0	1	0	0	0	1	0	0	0	0	0	1	0	0	0	1	1	0	0	0	1	0	1	0	0	0	0	0	0	0	0	0	0	0	0	0	1	0	0	0	0	1	0	0	0	0	0	0	1	0	1	0	1	0	0	0	0	0	0	0	0	0	0	0	0	0	0	0	0	0	0	0	0	0	0	0	0	0	0	0	0	0	0	0	0	0	0	1	0	0	1	0	0	0	0	1	0	0	0	0	0	0	0	0	0	0	0	0	0	0	0	0	0	0	0	0	0	0	0	1	0	0	0	0	0	0	0	0	0	0	0	0	0	0	0	0	0	0	1	0	0	0	0	0	0	0	0	0	0	0	1	0	0	0	0	0	1	0	0	0	1	0	0	0	0	0	1	0	0	0	0	0	0	0	0	0	0	0	1	0	0	0	0	0	0	0	0	0	0	0	0	0	2	0	1	0	0	0	0	0	0	0	1	0	1	0	0	0	0	0	0	0	0	0	0	0	0	0	0	0	0	0	0	1	0	0	0	0	0	0	0	0	0	0	0	1	0	0	0	0	0	2	1	0	0	0	0	0	0	0	0	0	0	0	0	1	0	0	0	0	0	0	0	0	0	0	0	0	0	0	0	0	0	0	0	0	0	0	3	0	0	1	0	1	0	1	0	0	0	2	0	1	0	0	0	1	0	0	1	0	0	0	0	0	0	0	0	0	0	0	0	0	0	1	0	0	0	0	0	1	0	0	0	1	0	0	1	0	1	0	0	0	0	0	0	0	0	0	0	0	0	0	0	0	0	0	0	0	0	0	0	0	0	0	0	0	0	0	0	0	0	0	0	0	0	0	0	0	0	0	0	1	1	0	0	0	0	1	0	1	0	0	0	2	1	0	0	0	0	0	0	0	0	0	0	1	0	3	0	0	0	1	0	0	0	0	0	1	0	1	0	0	0	1	0	0	0	1	2	2	0	0	1	0	1	1	0	0	0	0	0	0	1	0	0	0	0	0	0	0	0	0	0	0	0	0	0	0	0	0	0	0	0	0	2	0	0	0	0	0	0	0	0	1	0	0	0	0	0	0	1	0	0	0	0	1	1	0	0	0	1	0	0	0	0	0	0	0	0	0	0	0	0	0	0	0	1	1	1	0	0	0	0	0	0	0	0	0	0	0	0	1	0	0	0	0	0	0	0	0	0	0	0	0	0	0	1	0	0	1	0	0	1	0	0	1	1	0	0	0	0	0	0	0	0	0	0	0	0	0	0	0	0	0	0	0	0	0	0	0	0	0	0	0	0	0	0	0	1	0	0	0	0	0	0	0	0	0	0	0	0	0	1	0	0	0	0	0	0	1	0	0	0	1	0	0	0	0	0	0	0	0	0	0	0	0	0	0	0	0	0	0	0	0	0	0	0	1	0	1	0	0	0	0	0	0	1	0	0	0	0	0	0	0	0	0	0	0	0	0	0	0	0	0	0	0	0	0	0	0	0	0	0	0	0	0	0	0	0	0	0	0	0	0	0	0	0	0	1	0	0	0	0	0	0	0	0	0	0	0	0	0	0	0	0	0	1	0	0	0	0	0	0	0	0	1	0	0	0	0	0	0	0	0	0	0	0	0	0	0	0	0	0	1	0	0	2	0	0	0	0	0	0	0	1	0	0	0	0	0	1	0	0	0	0	0	0	0	0	1	0	0	0	0	0	0	0	1	0	1	1	0	0	0	0	0	0	0	0	0	0	0	0	0	0	0	0	0	0	0	2	0	0	0	1	0	0	0	0	0	2	0	0	0	0	0	0	1	0	0	0	0	0	0	0	0	0	0	0	0	1	0	0	0	0	0	0	0	0	0	1	0	1	0	0	0	0	0	1	0	0	0	0	0	0	0	0	0	1	0	0	2	0	0	0	0	0	0	0	0	0	0	0	0	0	0	0	0	0	0	0	1	0	0	0	0	1	0	0	0	1	0	1	0	0	0	0	0	0	2	0	0	0	0	0	0	0	0	1	0	0	0	1	0	0	0	0	0	0	0	0	0	1	1	0	0	0	0	0	0	0	0	0	0	0	0	0	0	0	0	2	0	0	1	0	0	0	0	1	0	0	1	0	0	0	0	0	0	0	0	0	0	0	0	0	0	0	0	1	0	0	0	0	0	1	0	0	0	0	0	0	0	1	0	0	0	0	1	1	0	0	1	0	0	0	0	0	0	0	0	1	0	0	0	0	0	0	0	0	0	0	0	0	0	0	0	0	0	0	0	0	1	0	0	0	0	0	0	0	0	0	0	0	0	0	0	0	1	0	0	0	0	0	0	0	0	0	0	0	0	0	1	0	0	0	0	0	1	0	0	0	0	0	0	0	0	0	1	0	0	0	1	0	0	0	0	0	1	0	0	0	1	0	0	0	0	0	0	0	0	0	0	0	0	0	0	0	0	0	0	0	1	0	0	0	0	0	0	0	0	0	0	0	0	0	0	0	0	1	0	0	0	1	0	0	0	0	0	0	0	0	0	1	0	1	0	0	0	0	0	0	0	0	0	0	1	0	0	0	1	0	0	0	0	0	0	0	0	0	0	0	2	0	0	0	1	0	0	0	0	0	0	0	1	1	0	0	0	0	0	0	0	0	0	0	0	0	1	1	0	0	0	2	0	0	0	0	0	0	0	1	0	0	0	0	0	0	0	0	1	0	0	0	0	0	0	0	1	1	0	0	0	0	0	0	0	0	1	0	0	0	0	1	1	1	0	0	0	0	0	0	0	0	2	0	0	0	0	0	0	0	0	0	0	1	0	0	0	0	1	0	0	0	0	0	0	0	0	0	0	0	1	1	0	0	0	0	0	0	0	0	0	1	1	0	0	0	1	0	0	0	0	0	0	0	0	0	0	0	0	0	0	0	0	0	0	0	0	0	0	0	0	0	0	1	0	0	0	0	0	1	0	0	0	0	0	0	0	1	0	0	0	0	0	0	0	0	0	0	0	0	0	0	0	0	0	0	0	1	0	0	0	0	1	0	0	0	0	2	0	0	0	0	1	1	0	0	0	0	0	0	0	0	0	0	0	0	0	0	0	0	0	0	0	0	0	1	0	0	0	0	0	0	0	0	0	0	0	1	1	0	0	0	0	0	1	0	0	0	1	0	0	0	1	0	1	0	2	0	0	0	0	0	0	0	0	0	0	0	0	1	0	0	0	0	0	0	0	0	0	0	0	0	0	0	0	0	1	0	0	0	0	0	1	0	0	0	0	0	0	1	0	0	1	0	0	0	0	1	0	0	1	0	0	0	0	0	0	0	0	0	0	1	0	0	0	0	0	0	0	1	0	0	0	0	0	0	0	1	1	0	0	0	0	0	0	0	1	2	0	0	0	0	0	0	0	0	0	0	0	0	0	1	1	0	0	0	0	0	0	0	0	0	0	0	0	0	0	1	1	0	1	0	0	0	0	0	0	0	0	0	0	0	0	0	0	0	0	1	0	0	0	0	0	0	0	0	0	0	0	0	0	0	0	0	1	0	0	0	0	0	0	1	0	0	0	0	0	0	0	0	0	0	0	0	0	1	0	0	0	1	1	0	0	0	0	0	0	0	0	0	0	0	0	0	0	1	0	0	0	0	0	0	0	1	0	0	3	0	0	0	0	0	0	0	0	0	0	0	0	1	0	1	1	2	0	0	0	0	2	0	0	0	0	0	0	0	1	0	0	0	0	0	1	0	1	0	0	0	0	0	0	1	0	0	0	0	0	0	1	0	0	1	0	0	0	0	0	0	0	0	0	0	0	0	0	0	0	0	0	0	0	0	0	0	0	0	1	0	1	0	0	0	1	0	0	0	0	0	0	0	0	0	1	1	0	0	0	0	0	1	0	0	0	0	0	0	0	0	0	0	0	0	0	0	0	1	0	0	1	0	0	1	0	1	0	0	0	0	0	0	0	0	0	0	0	0	0	0	0	0	0	0	0	0	0	0	1	0	0	0	0	0	0	0	0	0	0	0	0	0	0	1	0	0	2	0	1	0	0	0	0	0	0	0	0	0	0	0	0	0	0	0	0	0	0	0	0	0	1	0	0	0	0	0	1	0	0	2	0	0	0	1	0	0	2	0	0	0	0	1	0	0	0	0	0	0	0	0	0	0	1	0	0	1	0	0	1	0	0	0	0	0	0	0	0	0	0	0	0	0	0	0	0	0	0	0	0	1	1	0	2	0	0	0	0	0	0	0	0	0	1	0	0	0	0	0	0	0	0	0	0	0	0	0	0	0	0	0	0	1	1	0	1	1	0	0	0	0	0	0	1	1	0	0	0	0	1	0	0	0	0	1	0	0	0	0	0	0	1	0	0	0	0	0	0	0	0	1	0	0	1	0	1	0	0	0	0	0	1	0	0	0	0	0	0	0	0	0	0	1	0	2	1	0	0	1	0	0	1	0	0	0	0	0	0	0	0	0	0	0	0	0	1	0	1	0	0	0	0	0	0	0	0	0	0	0	0	0	0	0	0	0	0	0	0	1	1	0	0	0	0	0	0	0	0	0	0	1	0	0	1	0	0	0	0	0	2	0	0	0	0	0	0	0	0	0	0	0	0	0	0	0	1	1	1	0	0	1	0	0	0	0	0	0	1	0	0	0	0	1	0	0	1	0	0	0	0	0	1	0	1	3	0	2	0	0	0	0	0	0	0	0	0	0	1	0	0	0	0	1	0	0	0	1	0	0	0	0	0	0	0	0	0	0	0	0	0	0	0	0	0	1	0	0	0	0	0	0	0	0	0	0	0	0	1	0	0	0	0	0	0	0	0	0	0	0	0	0	0	0	0	0	0	1	0	1	0	0	0	0	0	0	0	0	0	0	0	0	0	0	0	0	0	0	1	0	0	0	0	0	0	0	0	0	0	0	0	0	0	0	0	0	0	0	0	0	0	0	0	0	0	0	0	1	0	0	0	1	1	1	0	0	0	1	1	0	0	0	0	0	0	1	0
N0.HOG0000899	0	1	3	1	2	3	0	1	0	1	1	0	0	0	0	0	1	0	0	0	0	1	1	0	0	1	2	0	1	1	0	0	0	0	0	0	1	1	0	0	0	0	0	1	0	0	0	0	2	1	1	1	0	0	1	0	2	0	0	1	2	2	1	2	0	3	1	0	4	1	0	1	0	0	1	0	1	1	0	3	0	0	2	3	0	0	0	0	0	2	0	1	0	0	0	0	0	2	0	1	0	0	3	0	1	3	0	1	1	1	0	0	0	1	0	0	0	0	0	1	2	0	0	0	0	2	1	1	4	1	0	1	0	1	1	0	3	1	2	0	1	1	1	1	0	0	0	2	0	0	2	0	0	0	1	1	0	0	0	0	0	2	2	0	2	0	2	0	0	3	0	0	0	1	0	0	0	0	0	2	6	3	0	0	2	1	1	1	0	1	1	1	0	2	0	1	3	0	1	0	0	4	1	0	0	0	0	0	1	0	3	1	0	0	1	0	0	2	1	0	1	1	0	1	0	0	0	0	1	0	3	0	1	0	1	4	0	1	0	1	0	2	1	1	2	0	2	0	0	0	0	0	1	0	0	0	1	1	0	0	1	0	0	0	1	0	3	0	1	0	0	0	0	0	1	0	0	2	0	0	0	2	0	0	0	0	0	0	1	0	0	0	1	0	0	0	0	2	0	1	1	0	2	3	1	1	0	2	1	1	2	0	1	2	1	1	0	0	3	0	0	1	0	1	1	1	3	0	0	1	1	0	1	0	1	0	2	1	1	0	0	0	0	1	0	0	2	3	2	0	0	0	0	0	0	1	0	1	0	0	0	1	0	0	0	0	2	0	0	0	0	1	1	0	0	0	1	0	0	1	0	1	0	2	0	0	1	0	1	0	0	2	0	1	0	1	0	0	0	4	1	1	0	0	0	0	1	0	0	0	1	0	0	0	1	1	0	0	1	0	3	0	2	1	1	0	1	1	2	0	0	0	0	1	0	2	1	2	1	0	0	2	2	0	0	2	1	1	0	0	2	1	1	0	1	1	0	1	0	0	0	3	0	0	0	1	1	1	1	1	2	1	1	1	0	0	0	0	1	1	0	1	0	0	1	2	0	2	2	0	2	0	1	1	1	0	0	2	2	1	2	0	1	2	0	0	1	0	2	3	0	0	3	1	2	0	1	1	0	0	1	2	0	1	1	1	1	0	0	2	0	0	1	1	0	0	2	0	1	2	0	2	2	2	0	1	0	0	0	0	0	1	2	1	1	0	1	0	0	0	0	1	2	0	0	0	1	1	0	0	0	0	1	0	0	2	0	0	0	0	0	0	4	2	0	0	1	1	0	0	0	0	0	0	1	0	0	0	2	1	0	0	1	2	0	0	2	0	0	0	0	0	0	2	0	0	1	0	0	1	2	0	1	0	0	0	2	0	0	0	0	1	2	0	0	2	0	0	2	0	1	0	1	0	3	0	1	1	0	0	0	1	0	1	0	0	0	0	0	0	1	0	0	4	1	0	0	0	1	1	0	4	0	0	0	1	0	3	0	1	0	1	5	1	1	1	0	0	0	1	0	0	0	3	1	1	1	0	1	0	0	0	1	0	3	0	0	0	0	1	0	0	0	0	1	1	0	1	0	4	1	0	0	0	0	2	0	3	0	0	0	2	1	0	0	2	1	0	1	0	0	0	1	4	1	0	0	0	0	0	0	1	0	2	1	1	0	2	1	0	1	1	2	0	1	1	0	2	0	0	0	2	0	1	0	0	0	0	0	1	0	2	1	0	0	0	1	0	1	0	3	0	0	0	0	1	0	1	2	0	0	11	0	0	1	0	0	0	0	1	0	1	0	0	0	0	0	0	0	0	0	0	0	0	0	1	0	1	3	1	0	1	1	1	0	0	0	0	0	1	2	1	0	2	1	1	0	0	0	0	0	1	1	0	1	0	0	1	0	2	0	0	4	2	0	2	1	0	0	1	1	0	0	2	1	2	0	0	1	0	0	0	0	2	0	0	0	0	0	0	0	0	0	0	1	0	2	1	2	0	0	0	1	1	1	2	1	2	3	0	0	3	1	2	0	1	1	0	0	1	4	4	0	0	0	0	2	3	2	0	1	0	3	0	0	0	0	1	0	0	0	1	2	2	3	0	1	1	0	1	1	0	1	0	0	0	1	0	0	0	0	1	1	0	0	0	1	0	4	0	0	1	1	1	0	0	0	2	0	0	1	0	3	0	0	0	0	0	0	2	0	0	0	1	1	0	0	0	1	0	3	0	1	1	0	1	0	2	0	3	0	0	0	0	1	1	2	1	0	1	1	0	2	0	0	3	0	1	0	0	0	0	1	0	2	0	3	2	0	0	1	0	1	0	0	0	0	0	0	1	1	1	0	1	0	1	0	2	0	1	0	0	4	0	0	0	0	1	0	0	0	0	0	1	2	0	0	1	2	0	1	1	0	0	0	3	0	4	2	1	1	1	1	0	2	0	3	0	0	1	4	2	0	0	0	0	0	0	0	2	1	0	0	1	2	2	0	0	0	1	0	0	2	2	1	0	1	0	1	1	2	2	3	1	0	0	0	0	0	1	0	1	0	0	0	0	0	0	3	0	2	1	2	0	1	1	0	0	0	1	3	0	1	0	2	0	0	4	0	1	0	0	1	1	0	0	4	3	0	0	0	1	1	0	2	0	1	0	0	1	0	2	0	0	0	0	0	1	0	0	0	0	0	2	0	0	4	1	0	1	1	2	0	0	0	0	1	0	0	0	1	2	0	1	0	1	0	0	0	0	0	6	2	2	1	0	0	1	3	1	1	0	1	1	2	1	0	0	0	0	0	1	0	2	0	2	0	0	0	2	0	1	0	0	0	1	1	4	2	0	0	1	0	1	0	0	2	1	0	1	0	3	0	0	0	0	0	0	0	0	0	0	2	1	1	0	0	1	1	2	2	0	0	1	0	0	0	2	0	2	1	0	0	0	1	0	2	2	0	0	2	0	0	1	0	2	1	2	0	0	0	1	1	6	1	1	0	3	0	0	2	0	1	1	1	1	5	0	0	0	4	1	2	1	0	1	0	1	0	1	0	0	0	0	0	0	0	1	0	2	0	2	0	2	1	2	0	1	0	2	0	2	4	0	0	0	0	0	1	0	0	1	0	1	0	1	2	0	0	1	0	3	1	1	0	0	0	2	0	1	0	1	0	1	0	1	2	0	0	0	0	0	0	1	0	0	1	1	0	0	0	4	0	0	0	0	1	0	0	5	1	0	0	0	0	2	0	0	5	4	1	0	3	0	0	0	1	2	1	0	0	0	6	0	0	1	1	0	1	0	1	0	1	1	1	1	0	0	0	0	1	0	0	0	0	2	1	1	0	0	1	4	0	0	0	1	0	0	2	2	3	0	2	0	0	1	0	1	1	0	0	1	0	1	1	0	0	0	1	2	0	0	0	2	1	1	2	1	4	1	0	1	0	1	0	3	0	2	1	0	3	0	0	0	0	0	0	1	0	0	0	0	0	1	0	0	1	1	0	0	1	0	0	1	0	0	3	0	0	0	0	0	1	0	0	1	0	1	0	1	3	0	0	2	0	0	0	0	0	0	3	0	0	0	0	1	0	0	2	0	0	0	2	0	0	2	0	0	0	3	2	1	3	1	0	0	0	0	0	0	0	2	1	0	1	0	0	4	1	2	0	1	0	0	1	0	0	0	0	0	0	0	0	0	1	0	2	0	0	0	0	0	0	0	0	2	2	0	1	0	0	1	0	0	0	0	1	0	0	0	0	0	3	1	0	0	3	0	0	0	0	3	1	0	0	1	2	1	0	1	0	1	0	1	0	1	0	0	1	0	0	2	1	0	1	0	1	0	1	0	1	1	0	0	2	2	1	0	0	1	1	0	0	0	1	0	0	2	0	0	0	0	2	0	1	0	0	1	2	1	0	0	0	0	0	1	0	0	0	0	2	0	0	3	1	0	0	0	0	1	3	0	0	0	0	2	2	4	1	0	1	0	1	0	0	0	0	1	0	0	2	0	0	0	2	0	2	1	4	0	0	0	0	0	0	1	1	2	4	0	0	2	0	0	0	1	3	0	3	1	2	1	0	2	1	0	0	0	0	0	1	0	1	0	0	1	2	2	1	1	1	0	1	3	0	0	0	0	0	0	0	0	0	1	0	4	1	0	0	0	1	0	0	0	3	1	0	3	0	1	0	2	2	0	0	0	2	1	0	0	1	0	0	0	0	0	8	0	2	1	1	1	0	0	0	0	0	0	2	0	0	0	2	0	0	0	0	1	0	0	0	0	1	0	0	2	2	0	1	0	0	0	1	0	2	0	0	1	1	0	0	0	1	1	1	0	1	0	4	0	0	1	1	1	0	0	1	0	0	0	3	0	0	0	0	0	1	2	0	0	0	1	0	0	0	3	0	0	3	1	2	1	0	1	0	2	1	1	0	0	1	0	0	1	0	0	0	0	0	0	2	1	2	0	1	1	0	0	0	0	0	0	0	2	0	1	0	1	0	3	0	1	0	0	0	2	0	1	1	0	1	0	0	0	3	0	0	0	0	0	1	0	3	0	1	0	0	0	0	3	1	0	0	1	1	0	1	0	0	0	0	1	1	1	0	0	0	0	0	0	2	1	0	0	2	0	2	0	3	0	0	1	0	0	0	1	0	1	1	0	1	0	1	1	0	0	3	3	0	0	0	1	0	0	0	0	0	0	1	2	5	1	0	3	1	0	0	0	0	0	2	0	2	0	0	1	0	3	0	0	1	0	2	0	0	0	0	1	0	2	0	0	0	0	0	0	0	1	1	0	2	1	4	0	0	1	5	0	0	0	0	0	3	4	1	0	2	0	0	0	2	2	3	0	0	1	0	2	0	0	0	0	0	0	0	0	1	0	2	1	0	0	2	0	1	1	0	0	0	0	1	1	0	3	0	0	2	0	1	2	1	2	1	0	0	1	1	0	0	2	0	0	0	1	1	1	1	4	0	1	0	4	4	0	0	0	0	1	0	1	0	0	1	0	0	1	0	0	0	0	2	0	0	1	1	0	1	1	3	0	0	0	0	2	2	0	0	3	4	0	0	0	1	0	1	0	2	0	0	1	0	0	0	0	0	0	1	0	2	0	1	0	2	2	1	0	1	0	2	2	0	0	3	1	0	0	1	0	2	1	1	1	3	0	3	0	3	0	0	0	0	0	0	1	0	0	2	1	1	0	0	0	0	1	2	0	3	0	0	1	2	0	1	0	0	0	0	2	0	5	0	0	0	0	0	0	0	2	0	1	1	0	0	1	0	1	0	2	1	0	1	0	2	0	1	1	3	1	2	0	1	0	0	0	1	0	0	0	0	5	1	0	0	1	3	1	0	3	3	0	0	0	0	2	3	1	0	1	3	2	1	1	1	3	0	1	1	1	0	0	0	0	0	0	0	0	0	1	2	0	2	1	0	0	0	0	0	1	0	1	0	0	1	1	0	2	0	0	0	0	1	0	0	0	0	1	0	3	0	1	1	0	2	0	0	3	1	0	2	0	1	1	0	0	2	1	2	0	0	1	1	0	0	0	0	3	0	2	2	2	0	1	2	2	0	0	3	5	0	1	1	0	0	0	3	0	0	1	0	0	1	0	2	0	1	1	2	0	0	0	0	2	2	1	4	1	0	1	1	1	0	0	1	0	0	1	1	0	0	0	0	0	0	6	1	2	1	0	1	0	0	0	0	3	2	1	0	0	0	4	0	1	1	1	0	2	1	2	1	4	0	0	2	0	0	1	0	1	2	0	1	0	1	0	0	0	1	0	0	0	2	0	0	3	1	0	0	1	0	0	1	0	0	0	1	1	0	1	0	0	0	0	0	2	0	1	2	0	0	2	0	0	1	1	0	1	1	4	3	1	1	0	1	1	0	0	1	1	1	0	0	0	0	0	2	0	5	3	2	0	1	0	0	0	0	1	2	1	1	1	0	0	0	0	4	0	1	1	0	0	0	0	0	0	2	4	8	0	1	1	0	0	2	0	0	1	0	0	1	1	0	0	1	0	1	1	0	2	0	0	0	0	1	2	1	0	0	1	2	0	0	1	2	5	1	1	2	4	1	2	2	0	0	0	0	0	2	0	1	0	1	0	0	0	1	2	1	0	0	0	0	0	0	0	1	0	0	1	1	3	2	1	2	1	1	1	1	4	0	0	1	0	1	2	0	2	1	0	0	0	0	1	1	0	1	0	1	0	1	0	0	0	0	0	0	0	2	0	0	0	0	1	0	0	0	0	1	2	0	0	0	1	0	1	1	0	0	0	0	0	0	5	1	1	0	0	1	0	0	0	1	1	1	3	1	0	2	0	0	1	1	0	0	0	1	0	1	0	1	0	0	1	1	0	0	0	1	1	1	0	1	1	0	3	0	1	2	0	5	1	2	1	0	0	0	1	1	1	0	2	0	1	1	0	0	3	0	0	0	0	0	4	0	2	1	0	2	0	0	1	0	0	0	3	1	2	0	0	3	0	2	0	0	0	1	0	0	0	0	1	0	0	0	0	1	0	0	2	0	0	1	0	0	0	2	0	1	1	0	0	1	0	0	0	2	3	1	1	0	0	0	0	2	0	1	1	1	1	1	0	3	0	0	0	1	1	2	0	1	0	0	3	0	0	0	3	1	0	0	0	0	1	0	0	1	0	1	0	0	0	0	0	1	0	0	0	0	1	0	1	0	2	1	0	0	0	0	0	0	1	1	0	1	2	0	0	1	0	0	2	0	0	0	1	0	0	0	0	0	1	0	1	0	1	0	3	3	0	1	0	0	1	0	3	1	3	0	5	1	3	0	0	2	0	2	0	1	1	0	0	3	0	1	0	0	0	1	0	2	0	0	0	3	2	0	2	2	1	0	1	1	0	1	1	0	0	0	0	0	1	1	1	1	0	0	0	1	2	1	0	1	0	0	1	0	1	0	0	0	0	0	0	0	0	1	0	1	0	1	0	0	3	1	0	0	0	0	0	0	0	1	1	0	0	1	3	4	0	0	0	0	0	0	0	0	1	0	3	0	2	0	3	1	2	0	0	0	1	0	0	0	1	0	0	1	2	0	1	0	0	1	0	1	3	0	0	0	0	0	1	0	1	1	3	0	0	1	1	0	0	1	0	1	1	1	0	1	0	0	0	1	0	0	1	0	0	0	0	1	0	2	0	0	1	1	1	4	1	0	4	0	1	0	0	0	0	0	1	0	0	0	0	1	2	1	0	1	1	0	3	0	5	1	0	0	2	0	1	0	0	1	2	0	0	1	3	1	0	0	0	0	1	0	1	0	1	0	0	0	0	0	0	0	1	0	1	1	0	0	0	0	0	2	1	4	1	0	4	2	1	0	0	1	0	0	1	1	0	0	2	0	0	3	2	1	0	0	0	1	0	0	1	2	0	1	1	2	1	0	0	2	3	1	1	0	1	0	1	0	0	0	2	2	2	0	2	0	1	0	0	1	0	0	2	0	1	0	0	0	1	0	1	0	0	0	0	0	1	1	0	1	1	0	1	0	0	0	1	1	0	0	1	0	0	0	1	1	0	0	1	0	4	0	0	0	0	0	0	0	0	2	0	0	1	0	2	2	4	0	1	1	3	0	1	0	1	0	2	1	1	0	0	0	0	4	0	1	1	0	0	1	0	1	2	1	1	1	2	0	2	1	1	0	0	0	0	0	0	3	0	0	0	0	0	0	0	1	0	0	0	1	1	0	0	0	0	1	1	0	0	1	0	0	1	1	0	1	0	0	3	0	0	0	0	3	0	1	1	0	0	0	3	2	1	2	2	0	0	0	0	1	1	0	0	3	2	0	0	0	0	1	1	0	1	0	2	3	0	0	1	1	0	2	0	1	4	0	0	0	0	0	1	0	1	1	1	3	2	0	3	1	0	0	0	1	1	1	0	0	0	0	0	0	0	0	0	3	1	0	2	0	0	2	0	0	0	0	1	0	1	0	0	0	0	3	1	1	0	0	2	0	2	1	0	2	2	3	0	0	0	0	1	0	4	1	0	0	1	2	0	2	0	0	1	1	3	0	1	0	2	0	0	0	1	1	0	2	0	1	1	0	1	2	0	0	0	0	1	0	2	0	1	1	1	1	0	0	1	2	4	1	1	0	0	0	0	1	2	0	3	0	1	0	0	0	1	0	0	0	0	2	0	1	0	1	2	1	2	2	0	0	1	1	0	0	0	1	3	2	1	1	0	0	2	1	0	0	1	0	0	1	0	0	1	0	0	0	2	0	3	0	1	2	1	2	1	0	1	0	0	0	3	0	0	2	4	0	0	0	2	0	0	1	0	0	0	1	0	1	0	1	0	0	4	0	1	0	0	0	1	2	0	2	3	0	0	0	0	0	1	0	1	1	1	1	1	0	0	0	0	3	1	0	0	0	0	0	0	1	0	0	0	0	0	2	1	0	5	0	0	1	0	0	3	0	1	0	0	0	1	0	0	2	3	0	0	4	0	1	2	0	0	0	0	1	0	0	0	0	1	0	0	0	2	1	0	3	1	2	0	2	0	2	1	0	1	1	0	0	2	0	0	3	1	0	1	0	1	1	0	2	1	4	0	2	1	0	1	1	0	0	2	4	1	0	0	2	0	0	0	2	1	0	0	0	1	1	0	1	2	0	1	0	2	1	0	0	1	1	2	1	0	0	3	0	2	1	1	0	0	2	0	0	0	0	0	0	2	0	1	0	0	0	1	1	1	0	0	1	0	0	1	0	0	0	0	0	0	0	0	0	0	0	0	0	1	0	1	0	1	1	4	0	0	2	0	0	3	0	0	2	1	1	0	0	0	0	0	0	1	0	1	0	1	0	2	0	2	1	1	0	0	0	0	0	1	0	0	2	1	0	0	0	0	0	0	0	0	1	1	0	1	2	0	0	3	0	0	3	1	0	2	0	0	5	1	0	0	0	0	1	0	1	0	0	0	0	1	0	0	3	0	0	1	0	1	2	1	1	0	0	0	0	0	0	1	1	4	3	3	2	1	0	1	1	0	1	2	1	1	2	0	0	0	0	0	1	2	0	0	0	5	0	0	0	2	0	0	1	0	0	4	2	0	0	2	1	0	3	0	0	3	0	0	0	2	0	3	0	2	0	0	0	0	0	1	0	1	0	2	0	0	0	0	0	0	0	0	0	0	0	0	0	0	3	0	1	0	0	1	1	0	0	1	0	1	2	0	1	1	1	0	2	1	2	0	0	0	0	2	1	1	1	1	3	1	0	0	0	3	2	0	1	3	0	1	1	0	1	0	0	3	0	1	0	0	0	1	0	1	0	2	1	2	1	0	0	1	1	0	0	0	3	2	1	2	0	2	1	1	0	0	0	2	0	3	0	1	1	0	0	0	0	0	0	0	0	0	2	0	1	0	0	0	1	2	0	1	1	1	4	0	2	0	0	0	0	2	0	0	1	3	3	0	0	3	1	0	0	0	1	0	1	0	1	0	0	0	1	1	0	0	0	1	2	0	1	0	0	0	0	1	0	0	0	0	1	0	0	1	0	0	0	0	4	0	0	0	0	0	0	2	3	0	2	0	0	2	0	1	0	0	0	0	0	2	0	4	0	2	1	2	0	0	0	1	0	1	2	0	0	4	1	0	0	0	3	0	1	0	0	2	0	0	0	0	4	3	0	0	0	0	1	2	0	1	1	0	0	0	0	0	0	0	3	1	1	1	1	1	1	1	0	0	0	1	1	0	0	2	0	2	1	0	1	0	0	0	0	1	1	0	1	0	0	0	0	1	0	2	0	0	1	0	0	0	0	0	2	0	3	0	0	0	2	0	0	0	3	2	0	0	0	0	3	3	1	0	2	3	0	1	1	1	0	4	1	1	0	4	0	0	0	1	1	2	1	0	0	1	1	0	0	0	0	1	0	0	2	0	0	0	0	1	1	0	1	1	0	0	0	1	1	2	0	0	0	1	2	1	0	0	1	1	0	4	1	0	0	0	1	0	1	0	1	1	0	0	0	0	2	0	1	0	0	0	1	1	0	0	1	2	1	0	2	1	0	0	1	1	0	0	0	0	0	1	1	0	0	0	1	1	0	0	1	0	1	0	2	2	0	0	1	0	1	1	0	0	0	2	0	4	1	1	1	3	1	0	1	2	0	2	0	0	0	0	1	1	0	1	0	0	0	0	0	1	0	0	0	1	0	0	2	0	0	2	0	0	1	0	0	0	0	1	1	0	1	1	1	0	0	1	1	0	2	0	1	0	1	3	0	0	0	1	0	3	0	0	0	0	2	3	0	0	1	0	0	4	1	0	1	1	1	1	1	1	0	0	0	0	0	3	0	0	2	1	0	0	2	3	2	0	0	0	0	0	0	0	0	0	3	0	0	1	0	2	1	2	1	1	0	3	0	0	1	0	2	1	0	0	0	0	0	0	0	5	1	0	1	1	0	0	0	0	2	1	0	2	0	0	0	1	0	1	1	0	0	0	0	0	0	0	0	0	7	0	0	1	0	0	0	2	2	1	2	1	1	1	1	0	1	0	0	0	1	2	0	1	0	2	2	0	0	0	0	3	0	0	1	1	0	0	0	0	0	0	0	0	1	2	2	1	0	0	5	2	0	0	0	2	0	1	1	0	0	0	0	0	0	0	0	0	1	2	0	0	1	0	0	3	0	1	2	1	0	2	1	4	0	4	0	0	1	0	0	0	0	0	0	0	1	2	0	0	4	1	1	1	2	0	0	0	0	0	0	1	0	1	1	0	0	0	2	0	1	0	0	0	5	0	2	5	2	0	0	0	2	0	1	0	2	0	0	0	0	1	2	0	0	0	0	0	0	0	4	2	0	1	2	0	0	2	0	0	0	0	0	0	7	0	1	2	1	0	2	0	1	1	0	0	0	0	2	0	1	0	0	2	1	1	0	0	0	0	0	0	0	0	0	0	0	0	0	1	0	2	1	0	1	0	0	0	1	1	0	0	0	0	1	2	3	0	1	0	0	0	0	0	0	1	0	0	0	0	0	1	1	1	0	0	0	1	3	0	0	2	0	3	0	0	1	0	0	1	3	1	0	0	3	0	0	1	1	0	4	0	0	0	1	0	0	3	0	1	1	0	1	0	1	0	2	0	1	0	6	1	0	0	1	1	0	0	0	1	1	0	0	0	0	1	1	0	0	1	0	0	0	0	0	0	1	0	3	0	0	1	0	1	1	0	3	3	1	2	0	1	0	0	1	0	0	2	0	2	0	0	1	1	0	1	0	0	0	1	3	0	0	1	5	0	0	1	0	0	0	1	3	0	0	2	0	2	2	0	1	0	1	0	1	0	2	0	0	4	2	1	1	0	0	0	0	0	0	1	2	0	0	0	0	0	0	0	0	0	0	1	1	0	0	2	2	0	0	1	0	1	1	1	0	2	3	0	1	0	3	4	0	1	1	0	2	0	0	1	2	0	0	0	0	0	1	0	0	3	0	0	0	1	3	0	1	0	0	0	1	1	0	4	0	1	0	0	1	0	0	2	0	2	1	0	2	0	0	1	0	1	1	1	1	0	1	1	0	0	0	0	0	1	0	0	2	3	0	1	2	3	5	0	4	0	1	0	0	0	0	2	0	1	0	1	2	0	0	0	1	1	0	2	1	0	0	0	1	3	0	0	2	0	0	0	0	0	0	4	0	1	0	0	0	1	1	2	1	0	0	2	2	0	1	1	1	0	0	2	2	0	2	3	0	0	0	0	1	1	1	0	1	2	0	1	0	0	1	0	1	0	0	1	0	0	0	1	2	1	1	1	0	0	0	0	1	2	0	0	1	1	0	0	0	0	1	1	1	0	2	1	1	1	2	2	0	0	0	2	1	2	2	2	0	1	1	0	0	4	0	0	0	1	1	0	0	0	0	1	2	0	0	0	0	0	0	2	0	0	0	2	0	0	0	0	0	0	3	0	1	0	0	3	0	0	1	0	0	0	0	0	1	0	0	3	1	0	3	0	0	1	1	1	1	0	1	2	0	1	0	0	1	1	0	0	0	2	0	0	1	0	2	0	3	1	0	0	0	0	2	0	0	4	0	2	0	0	0	0	0	2	4	0	0	3	0	2	1	3	1	1	2	1	0	1	0	0	0	1	0	1	0	2	1	0	2	2	0	1	2	0	0	0	0	3	0	0	0	0	1	0	1	0	0	0	0	0	1	0	1	0	1	1	2	0	0	0	0	0	0	3	1	0	2	0	1	3	0	0	1	1	0	0	0	1	1	0	3	0	1	0	0	0	1	1	0	3	2	0	6	3	0	1	0	0	1	0	0	0	1	0	2	0	0	0	0	0	1	0	4	0	0	0	0	2	1	3	0	0	0	0	5	0	0	1	0	0	0	0	1	1	0	0	1	0	0	1	2	0	1	0	0	0	0	2	0	2	1	0	1	0	0	0	0	0	0	1	0	0	0	1	0	1	1	0	0	1	0	0	1	0	0	0	2	0	2	3	0	0	0	0	1	0	0	1	2	1	0	0	0	0	0	3	0	0	1	1	0	0	0	1	2	3	0	0	0	0	0	3	2	2	0	1	1	0	0	0	3	0	1	0	0	2	1	2	0	1	1	1	0	5	2	2	0	0	2	0	0	0	0	3	3	0	0	0	1	0	0	1	0	3	1	0	0	0	0	0	0	2	0	0	0	1	1	0	0	1	1	1	0	0	5	0	1	0	0	1	0	0	2	2	0	2	0	0	1	0	1	3	1	1	0	1	0	0	0	0	1	0	1	0	0	1	0	0	2	0	0	3	0	1	0	3	3	3	1	0	1	1	0	1	2	0	0	1	0	0	3	3	0	3	0	0	0	0	1	2	1	0	0	0	0	0	0	2	2	4	0	1	0	0	0	0	0	1	0	3	0	1	0	1	0	0	0	0	0	1	1	0	3	0	0	0	0	0	1	0	1	1	1	0	1	2	1	0	0	0	1	0	1	0	0	1	3	1	0	1	3	0	0	0	0	2	3	0	2	0	0	4	1	0	0	1	0	0	0	0	0	0	0	1	0	0	1	0	0	0	2	0	0	0	1	0	0	0	0	1	0	0	2	1	0	0	3	3	1	1	0	1	3	0	3	1	0	1	0	0	1	0	2	0	1	2	0	0	0	0	1	1	0	1	0	0	0	5	0	1	1	0	0	1	2	1	1	1	1	1	1	0	1	0	0	0	0	4	1	1	0	0	1	0	0	0	0	0	0	0	1	0	3	2	1	1	0	2	3	2	0	1	3	1	0	2	1	1	0	2	2	1	0	2	0	0	0	0	3	1	3	1	0	1	2	0	0	0	0	0	0	0	1	0	1	0	0	0	2	0	1	0	0	2	4	0	0	1	2	2	2	0	0	1	0	0	3	0	0	0	2	1	1	2	1	0	0	1	1	0	0	0	1	0	0	0	2	0	0	1	1	2	0	0	1	0	1	0	0	0	0	0	1	0	1	0	1	0	0	0	0	0	1	1	0	1	0	0	0	1	0	0	0	1	3	0	0	2	1	1	0	0	2	0	0	0	1	0	0	3	0	1	0	0	1	1	1	0	0	4	1	0	0	2	1	1	1	0	0	0	0	2	0	0	0	0	6	1	0	2	1	0	0	2	0	0	0	0	0	0	1	1	1	3	1	1	0	0	1	0	1	0	0	0	1	1	0	2	0	0	3	3	1	0	0	0	0	0	0	0	0	1	0	0	2	4	1	2	0	0	0	0	0	0	0	1	0	3	1	0	0	0	0	1	4	0	0	0	0	0	0	2	3	2	0	1	0	1	5	1	0	3	0	2	0	0	0	1	0	0	0	2	0	0	0	0	0	0	1	0	1	1	5	1	1	0	1	0	1	0	0	0	0	0	2	0	0	1	0	2	0	0	0	1	0	0	0	0	0	3	1	0	0	1	4	1	1	0	1	0	0	0	0	0	1	0	3	0	0	0	0	0	2	2	0
N0.HOG0006158	1	4	1	1	2	3	4	1	3	1	3	0	0	2	3	2	1	0	5	0	0	2	1	0	0	1	2	0	3	2	0	2	1	0	0	0	0	3	1	1	2	2	1	2	0	0	3	0	1	3	1	2	4	0	3	1	5	0	0	2	4	2	2	5	1	4	1	0	1	1	0	1	1	5	1	1	1	2	0	1	0	1	6	0	4	4	5	0	1	2	2	1	0	0	1	1	2	2	2	1	0	0	4	0	3	5	1	2	3	3	2	0	0	1	2	0	1	3	0	1	2	3	2	2	2	0	1	0	3	0	1	1	1	0	1	0	2	1	5	0	5	0	2	2	4	0	6	6	5	4	1	1	1	1	5	1	0	2	0	2	1	6	3	5	3	4	4	0	1	3	2	1	1	5	1	1	2	1	0	2	2	2	0	2	0	2	2	2	0	4	5	2	3	5	1	2	5	2	3	0	3	1	2	1	1	4	1	0	2	0	1	2	1	0	1	2	1	1	4	5	3	3	2	3	4	2	0	2	1	0	1	3	2	1	4	2	0	0	4	0	2	3	2	0	3	0	1	2	1	0	0	2	2	0	2	2	0	3	2	3	5	0	0	5	0	0	0	2	0	1	3	4	0	4	1	0	2	2	1	0	1	2	1	0	1	5	0	1	0	1	0	1	0	1	0	1	1	2	0	0	0	0	3	2	3	2	2	4	6	0	2	0	2	1	0	0	2	2	5	1	0	0	3	2	1	1	1	7	3	3	4	8	1	0	2	0	1	2	1	3	0	3	3	0	3	3	0	1	4	0	2	5	1	0	1	2	0	3	2	1	0	2	1	2	0	1	4	2	0	1	3	1	0	0	1	3	1	0	0	1	0	1	0	5	0	0	0	1	1	2	4	1	2	2	1	0	0	1	0	2	4	2	1	0	0	0	0	3	0	0	1	3	4	2	0	3	5	2	1	1	0	2	3	1	1	0	2	1	0	0	0	0	2	5	1	2	2	3	4	0	4	3	2	2	0	2	1	0	2	1	1	0	0	3	1	1	2	1	1	2	0	0	4	2	3	1	4	1	0	3	3	4	1	2	1	1	2	0	1	0	2	3	0	4	1	7	0	1	4	6	7	3	2	4	1	0	0	3	3	2	6	0	3	1	0	2	1	4	2	1	3	2	4	2	2	3	2	1	1	3	2	1	1	3	0	0	0	3	0	6	5	1	2	1	5	1	1	6	0	0	2	2	1	2	1	4	1	0	1	1	0	2	0	3	2	0	4	2	0	2	3	3	3	0	2	3	2	1	2	1	3	0	1	1	1	1	2	2	0	2	2	3	4	8	0	2	1	8	2	0	1	2	3	1	1	1	2	1	4	4	0	0	1	0	2	0	0	1	0	0	0	3	0	2	1	0	1	0	0	2	1	0	3	1	2	2	0	1	1	0	0	0	3	1	0	3	0	0	0	0	0	0	0	0	8	6	1	5	0	0	0	3	5	4	3	1	0	3	3	1	5	0	4	1	0	0	3	0	1	2	1	6	1	1	1	0	0	3	0	3	0	3	4	2	5	1	0	8	1	1	1	0	2	1	3	1	1	0	2	0	2	0	0	1	2	1	0	0	0	1	0	3	7	1	2	1	1	0	0	1	1	3	0	2	2	2	2	3	1	2	5	2	1	1	0	1	0	2	2	5	0	1	0	3	3	0	2	4	0	1	2	2	1	1	8	0	2	0	1	2	2	0	3	0	2	3	0	2	1	0	4	1	2	0	2	0	4	0	2	4	0	5	1	0	0	5	1	1	4	1	4	1	4	0	0	1	1	0	2	2	1	7	0	0	3	2	0	0	0	2	1	0	0	0	1	1	0	0	1	2	2	0	0	2	1	0	3	1	1	2	1	2	3	5	2	2	0	3	0	4	3	0	2	0	1	3	2	4	1	3	2	2	3	0	1	0	4	4	1	1	0	1	1	2	2	6	1	2	2	2	2	0	2	1	1	3	1	0	1	0	0	0	0	3	1	3	0	2	3	1	3	2	1	3	3	1	3	0	2	5	0	1	6	0	1	5	6	0	1	0	1	2	1	2	3	5	1	0	0	2	2	1	0	3	0	0	0	2	1	3	2	0	6	2	2	0	0	3	3	1	1	3	6	2	1	0	0	2	1	1	1	4	0	0	0	1	0	0	0	1	0	1	0	1	0	0	2	1	5	0	0	6	3	11	4	0	3	1	1	0	1	2	0	0	0	1	1	10	1	4	1	2	5	1	0	0	0	0	3	2	3	0	6	3	3	3	1	1	0	4	0	0	5	3	2	0	1	2	0	1	1	4	0	1	0	1	2	1	0	4	3	2	1	2	3	2	1	1	0	0	2	0	3	0	1	0	5	1	0	4	0	5	0	1	1	1	4	6	4	0	0	0	3	0	0	2	1	1	5	1	1	1	1	0	0	0	1	2	1	1	2	5	3	3	2	1	0	3	1	1	0	3	0	0	3	1	2	1	3	0	4	1	2	0	1	1	1	2	1	0	0	0	2	0	0	0	2	1	2	1	1	0	4	0	1	0	1	2	4	0	2	2	0	1	1	0	0	0	3	3	1	3	0	0	0	0	2	1	3	1	4	2	0	0	2	2	4	1	1	1	1	1	1	6	3	0	4	6	3	2	1	3	1	2	0	1	4	4	0	5	1	0	1	2	3	0	0	0	2	1	6	1	2	0	4	0	1	1	0	3	2	0	1	0	0	0	0	1	0	0	1	1	2	2	1	0	1	1	3	2	1	1	3	0	2	2	2	0	2	0	1	6	1	2	0	2	1	2	5	1	3	0	2	1	1	4	1	1	1	0	0	3	6	2	0	2	2	0	1	2	0	0	1	0	1	4	1	3	1	0	1	6	1	4	1	2	3	2	0	2	2	0	1	2	0	0	0	1	1	0	1	1	5	0	1	1	2	4	2	2	4	1	0	0	3	0	1	1	0	2	3	3	0	0	3	1	5	2	1	3	2	0	0	1	2	1	3	0	4	3	1	1	1	2	1	2	4	1	0	1	0	0	7	1	4	0	1	1	2	4	1	1	3	0	0	4	0	0	0	2	0	1	5	1	0	1	0	3	0	0	2	3	2	3	0	3	0	1	2	7	1	3	1	1	3	1	2	0	3	0	0	2	0	0	4	1	5	0	0	0	3	3	3	2	4	0	1	0	2	4	0	3	1	2	1	2	3	3	2	0	2	4	2	0	0	1	2	4	4	3	3	0	3	0	0	0	0	2	0	1	0	2	3	3	5	5	0	0	4	1	0	0	1	2	0	1	0	0	2	3	0	1	6	0	1	7	1	0	2	0	1	3	2	0	2	6	2	3	3	1	3	1	3	2	2	3	0	4	2	1	2	0	1	2	1	2	0	0	3	0	1	0	5	7	1	1	1	1	2	1	2	2	0	3	2	0	0	1	1	2	1	1	0	6	0	3	2	1	1	2	0	1	0	3	1	3	0	7	1	0	4	2	1	0	0	1	0	0	0	4	2	4	3	1	0	1	0	0	0	1	1	2	1	3	0	5	6	0	2	0	0	0	0	0	1	0	0	1	1	0	3	0	0	1	0	1	1	3	2	0	0	0	0	1	3	1	4	0	2	1	1	1	2	0	1	5	1	0	2	2	4	5	4	3	0	0	0	2	1	1	1	2	0	0	2	1	6	5	1	4	0	0	2	3	1	0	0	4	1	5	1	1	0	2	1	1	5	2	0	0	3	2	1	2	2	0	0	0	0	0	2	0	1	0	4	1	1	1	0	0	6	4	0	5	0	1	0	3	0	1	1	1	1	6	2	2	1	0	0	1	3	1	0	0	2	3	2	4	1	3	0	5	2	1	2	2	6	0	0	0	1	0	0	3	2	3	1	6	0	2	3	7	3	4	1	0	0	1	2	0	0	1	4	0	2	5	1	2	2	5	1	0	0	0	1	2	0	0	4	0	1	1	0	4	5	4	4	0	2	3	1	0	1	1	3	4	3	3	0	1	3	3	1	2	0	0	4	1	0	2	1	0	4	0	5	5	0	0	2	0	0	2	3	2	1	0	2	0	1	0	6	3	0	1	2	2	3	1	2	2	1	2	3	1	2	1	0	4	0	0	4	4	2	5	3	6	2	1	6	4	2	1	2	1	1	3	2	2	2	1	0	7	2	1	0	7	3	0	6	0	9	2	3	5	2	1	0	3	3	4	1	4	3	0	0	1	0	2	1	0	2	0	4	2	3	0	4	0	1	4	3	3	0	2	0	0	1	2	0	0	1	0	1	2	1	0	0	0	0	0	0	3	3	0	3	4	5	0	2	3	1	4	4	0	0	4	2	1	2	3	0	0	1	4	2	4	1	3	2	3	2	1	0	3	0	0	3	1	0	0	5	3	1	3	3	0	0	1	0	0	0	0	1	0	1	0	1	1	1	2	1	3	2	1	1	1	1	0	0	1	1	3	1	3	0	1	1	2	1	1	0	2	3	0	4	4	3	2	0	2	4	2	0	4	3	0	0	1	0	2	3	0	2	2	0	2	0	2	2	2	2	5	0	3	1	0	0	6	0	2	2	1	0	0	3	0	0	1	1	2	0	1	2	4	3	0	3	0	0	1	2	0	0	5	3	1	0	0	1	0	2	2	0	0	2	2	0	1	9	2	2	3	4	1	0	3	1	0	0	1	1	1	0	2	0	3	4	4	0	0	1	2	2	0	2	3	1	2	3	0	5	0	1	5	1	0	0	4	0	5	2	1	2	0	0	1	0	0	1	2	7	3	4	2	2	8	3	7	0	1	0	2	3	2	0	0	0	3	0	2	0	3	0	4	1	2	2	1	0	1	3	3	2	2	1	6	2	0	3	3	0	1	1	0	1	2	1	2	2	0	0	1	2	1	1	1	2	0	1	2	0	1	4	2	2	5	3	1	2	3	3	0	3	1	1	1	4	8	2	2	4	3	0	0	0	0	0	3	1	1	1	1	1	1	2	0	3	1	3	1	1	4	3	0	1	1	3	4	0	1	3	0	1	4	0	0	1	0	2	3	1	4	2	4	1	1	0	0	0	4	0	4	2	0	4	0	0	1	3	2	6	1	1	0	0	3	1	4	3	0	4	3	2	1	1	0	2	3	1	1	3	0	4	5	1	1	1	0	1	1	1	11	2	1	1	0	1	1	1	0	1	1	3	2	2	1	4	0	2	0	5	0	2	3	1	2	0	4	1	0	1	0	3	0	0	0	2	2	0	2	0	2	4	2	0	1	0	5	0	3	0	2	0	3	4	6	1	2	0	1	7	3	0	1	0	4	6	4	1	0	1	0	0	6	3	0	1	1	1	1	3	1	0	1	2	0	5	0	0	1	0	2	0	1	0	2	2	6	4	1	5	0	3	3	1	6	0	1	3	1	5	0	2	4	1	3	3	1	0	0	0	0	1	2	2	3	6	0	2	0	2	4	4	0	2	0	1	4	1	0	1	2	2	2	0	3	0	0	0	2	1	1	1	5	2	0	2	1	1	1	0	0	1	2	4	3	5	0	0	0	0	3	0	1	2	1	0	1	5	0	2	1	3	2	1	7	2	3	2	0	1	1	0	5	3	0	6	0	2	1	1	1	2	0	2	1	1	2	1	1	2	2	0	1	1	0	2	0	1	0	0	2	3	0	4	0	0	1	2	0	2	0	0	2	2	3	1	1	2	0	0	2	1	7	2	4	2	0	2	5	0	0	0	3	2	1	4	2	3	2	2	2	0	0	2	1	0	4	0	5	1	2	2	1	1	0	3	1	2	1	1	0	2	0	0	2	2	0	1	0	3	2	2	1	4	2	0	0	3	1	1	0	2	1	1	1	1	0	0	0	2	0	0	1	2	0	7	1	3	2	1	0	2	0	0	0	1	2	1	4	2	2	3	1	1	1	2	0	3	0	0	1	1	2	5	1	10	4	3	3	0	2	0	3	3	3	2	1	2	2	0	1	2	0	4	0	2	3	3	1	0	0	1	0	5	4	2	0	1	2	2	0	3	0	0	0	0	1	0	1	1	1	2	0	0	4	1	2	0	4	0	0	1	1	4	3	3	4	2	0	2	1	1	2	6	13	0	2	3	2	1	1	2	0	5	1	7	1	5	2	1	1	0	2	2	1	3	1	0	0	1	1	2	0	2	0	0	3	1	3	1	0	2	2	1	3	2	5	1	0	2	3	3	2	2	0	2	0	1	3	3	0	1	0	0	0	0	1	0	6	1	0	3	1	0	1	0	0	1	1	1	1	0	2	1	3	0	1	1	1	0	3	0	4	3	0	0	5	0	0	0	10	1	3	7	1	1	1	0	2	2	1	5	4	3	0	1	0	2	1	4	5	2	0	4	3	3	6	0	2	0	3	1	0	0	3	6	2	2	0	2	1	0	0	4	1	3	0	6	2	5	0	2	1	0	2	2	0	2	0	6	0	4	3	3	2	0	2	0	2	2	4	1	2	3	0	0	2	4	1	0	0	2	2	4	3	3	0	0	2	1	3	0	3	7	1	0	5	6	5	1	0	1	2	1	1	2	0	0	1	0	0	1	3	3	0	2	1	1	4	3	1	4	3	0	0	0	3	3	0	1	0	6	1	1	2	3	2	1	0	5	1	1	1	2	2	1	0	4	1	2	3	0	1	3	2	2	3	1	1	0	4	1	0	0	1	3	0	1	0	0	3	0	0	0	0	0	2	3	1	2	0	3	3	1	2	1	1	2	1	3	0	1	4	0	0	0	0	2	6	4	0	1	0	3	4	2	1	1	1	0	3	1	0	0	6	0	0	3	0	2	0	1	3	0	5	1	3	1	8	4	1	0	0	5	1	1	1	1	3	1	0	1	1	1	2	0	0	1	1	3	1	1	5	2	0	3	3	0	1	4	0	3	7	3	1	0	1	2	0	4	2	1	0	0	0	2	0	1	1	6	2	0	0	0	0	0	3	0	1	0	0	0	2	1	2	0	0	0	0	2	2	1	0	2	2	0	2	0	0	2	3	1	7	3	5	3	2	0	1	0	2	0	5	2	2	0	1	0	2	0	1	1	5	0	1	3	1	3	8	1	4	1	0	1	2	3	1	0	0	1	3	3	4	1	1	3	4	4	3	1	2	2	0	0	0	2	1	1	3	3	4	2	1	0	1	5	5	1	1	2	1	3	1	2	6	2	0	0	6	1	0	0	2	0	2	7	0	0	4	0	3	0	0	0	3	2	1	0	0	2	1	1	0	4	0	3	7	0	1	0	4	0	2	0	2	0	3	0	3	1	0	0	1	1	5	6	0	2	1	3	5	0	2	1	3	2	1	1	2	2	2	2	2	0	1	3	4	0	3	3	1	0	1	4	2	0	0	1	2	1	0	2	0	0	0	5	0	1	1	1	3	2	2	0	2	1	0	5	2	4	3	0	3	3	3	4	0	0	1	0	5	1	1	3	4	2	0	1	6	1	1	3	2	2	1	1	2	3	1	1	2	1	0	0	0	4	2	3	2	0	2	0	1	1	0	0	2	0	0	0	4	1	0	1	1	2	0	1	3	2	2	3	0	0	8	0	0	3	2	0	3	3	2	2	2	2	1	2	2	2	0	0	1	0	2	2	5	0	0	0	3	0	1	1	2	0	1	0	0	2	3	3	0	0	2	0	1	3	3	4	1	1	1	1	3	2	1	1	2	3	0	3	2	0	2	1	3	2	1	0	0	2	0	1	0	1	2	0	1	0	3	0	2	2	3	0	1	5	2	2	5	1	2	2	2	0	2	0	3	0	1	1	1	2	1	0	2	0	4	2	4	4	0	1	2	0	3	0	2	3	0	8	2	6	0	0	6	2	0	2	4	0	1	3	5	2	2	1	1	4	2	3	0	1	3	3	0	1	3	1	0	0	0	2	3	1	0	1	0	0	0	3	0	3	3	1	2	1	0	1	0	0	0	2	1	3	1	3	1	1	2	5	4	0	0	0	4	0	5	0	2	3	2	1	0	1	3	0	0	4	5	6	1	1	1	2	1	0	2	1	4	1	3	1	2	0	0	4	3	0	0	3	1	0	1	1	0	3	1	1	2	0	3	3	0	2	2	1	2	1	3	6	0	0	1	4	2	0	1	3	0	2	2	2	2	3	1	0	1	3	3	1	1	2	0	1	1	0	1	2	1	4	2	0	6	1	0	9	1	4	3	1	2	1	4	0	5	2	0	0	0	5	0	0	2	2	4	5	0	2	0	2	0	5	2	0	4	4	2	2	2	0	5	4	2	0	1	3	1	0	3	2	4	3	3	3	2	1	1	1	1	2	1	1	3	0	2	2	1	2	1	2	2	1	1	4	1	5	2	2	0	2	3	1	2	2	4	2	2	2	0	1	8	1	4	3	0	0	2	0	9	3	1	1	2	2	1	0	3	2	0	1	0	2	0	1	3	5	2	0	1	0	1	3	2	1	5	0	1	0	0	2	2	0	1	1	0	3	4	0	0	1	0	1	2	1	3	0	1	1	0	0	0	5	0	2	4	1	0	0	3	0	1	5	0	4	0	1	3	3	2	0	1	5	2	4	1	0	0	0	2	1	3	2	6	3	4	0	2	3	3	3	2	1	0	1	1	2	2	2	1	1	0	3	1	4	1	2	0	1	2	2	0	0	0	2	3	3	2	3	4	0	2	2	0	3	2	1	2	2	0	1	7	0	2	0	1	1	2	0	0	2	0	0	0	3	2	2	2	0	1	0	2	2	5	1	2	0	0	2	4	0	1	2	0	0	1	4	0	1	0	1	2	3	2	1	2	3	2	0	2	2	1	1	0	0	1	0	0	0	1	3	3	4	2	2	0	5	0	2	0	0	0	1	4	2	0	0	1	0	2	4	2	2	0	2	0	0	0	0	0	2	2	4	0	0	1	1	1	1	1	1	0	0	2	1	0	4	0	0	4	3	0	0	3	1	0	0	1	1	0	0	0	3	0	0	1	2	2	2	0	0	2	3	2	0	4	3	1	0	1	0	1	0	2	4	2	5	5	4	6	0	0	0	1	3	1	0	2	4	0	1	1	3	2	2	2	3	2	1	3	0	0	0	3	0	0	3	1	0	2	3	2	1	1	2	4	1	1	2	0	1	0	1	6	0	2	1	3	1	0	0	1	0	1	0	2	2	3	1	0	2	2	2	3	0	1	1	0	2	5	1	2	2	1	1	1	1	1	2	0	3	1	1	1	4	1	3	0	5	1	7	0	1	2	1	0	4	2	1	1	2	0	1	3	3	1	1	3	1	0	6	3	0	2	1	3	1	2	1	0	0	0	0	0	0	4	4	1	0	6	4	1	2	0	0	5	3	0	0	1	2	3	3	5	4	1	1	2	0	0	1	3	1	3	2	0	5	3	2	3	1	4	4	0	2	6	0	0	1	1	0	1	2	2	1	0	0	2	2	3	3	0	2	2	0	5	2	1	7	5	4	5	1	2	1	2	0	0	1	3	2	1	1	0	2	1	0	2	1	0	0	1	2	1	3	1	0	1	0	1	3	2	2	1	2	0	2	0	3	5	0	0	6	2	3	1	4	2	0	3	4	2	2	0	0	1	0	0	0	1	1	2	0	1	2	3	0	2	3	2	2	0	0	7	2	1	2	1	0	4	0	1	4	1	3	6	5	1	4	5	3	0	0	1	3	5	0	2	0	2	2	3	2	0	3	0	0	0	4	0	2	0	7	5	3	0	2	2	1	1	1	1	1	2	2	1	1	2	0	1	4	1	3	3	2	0	1	2	2	0	4	6	1	0	0	1	0	2	3	1	0	1	3	1	1	0	1	1	0	0	1	2	0	0	1	1	3	2	0	0	0	1	4	0	1	0	1	2	1	2	1	1	1	2	0	5	0	5	0	1	0	4	3	1	0	1	2	6	3	0	1	0	2	2	0	2	1	2	2	0	2	3	1	0	1	4	0	6	1	0	2	0	0	0	0	0	2	2	2	0	4	0	0	6	1	0	0	1	3	0	3	2	5	0	4	2	4	1	3	0	1	1	2	1	0	1	0	0	0	1	1	2	2	1	3	1	1	5	3	0	1	1	0	0	1	0	0	4	1	1	1	0	2	1	4	0	2	1	2	0	0	0	6	1	1	0	2	1	3	4	3	2	3	0	3	0	2	1	0	1	2	5	1	2	0	1	0	2	1	2	1	1	3	0	1	0	2	4	0	2	0	1	0	1	0	0	2	1	2	2	0	1	1	0	1	2	5	1	0	3	2	0	3	0	1	0	5	3	1	1	0	1	1	1	0	4	1	1	2	1	4	2	1	2	1	3	1	1	2	4	3	6	2	3	2	0	1	0	0	1	1	0	2	0	4	1	1	0	7	1	3	1	6	2	0	1	0	3	2	0	0	2	1	0	3	4	5	1	0	1	0	0	0	4	5	1	0	1	0	0	0	0	1	1	4	0	0	2	2	0	3	2	1	0	0	4	0	6	4	4	0	2	8	2	1	2	1	3	1	0	0	0	5	4	0	1	0	0	1	1	2	1	4	1	1	1	0	0	2	3	2	0	0	4	1	3	3	2	2	0	0	2	1	2	0	4	4	2	1	2	1	1	2	0	0	0	0	1	2	2	2	3	1	1	0	0	1	2	0	1	3	1	2	0	5	1	1	1	3	1	0	4	0	3	2	4	2	3	5	0	1	1	2	3	0	6	0	2	1	3	2	1	0	2	1	3	0	4	2	3	1	0	1	0	0	3	1	3	0	1	4	0	0	0	0	3	3	0	1	0	0	3	2	2	2	1	2	2	3	2	5	2	1	2	2	1	2	0	5	1	1	0	0	1	7	1	1	2	1	0	1	0	2	4	0	0	1	9	0	2	0	2	0	2	2	0	1	2	2	1	1	1	8	0	0	2	2	2	3	0	2	1	3	0	5	3	1	3	1	0	3	1	4	0	1	2	0	3	0	5	2	5	1	4	1	2	1	1	0	2	5	1	1	2	0	1	2	3	0	2	7	2	0	0	2	1	0	0	0	1	1	0	2	3	4	5	1	0	0	1	2	0	1	1	1	4	1	0	0	0	0	3	2	1	3	3	2	1	1	1	4	1	3	0	0	1	2	0	1	1	0	2	1	1	3	0	1	1	1	0	4	0	6	2	0	0	2	1	1	0	1	0	1	0	1	1	1	5	2	3	0	1	0	0	0	0	1	1	5	2	4	1	1	1	0	0	2	1	3	2	4	2	0	2	3	1	5	0	1	1	4	6	1	2	2	0	2	4	2	1	1	1	1	1	0	0	3	0	1	0	1	0	3	1	1	4	2	0	2	1	2	0	1	3	3	0	3	1	9	1	1	0	1	0	3	1	8	3	2	5	0	3	2	0	1	0	0	2	1	0	2	1	0	1	2	1	10	2	1	4	0	8	0	0	0	1	0	2	0	1	1	0	1	2	3	0	2	2	1	1	0	2	0	1	0	0	2	0	3	0	2	3	3	2	0	1	0	2	1	1	3	1	4	3	3	3	0	0	2	1	0	2	2	3	0	0	3	0	3	0	1	0	1	2	2	1	3	0	1	0	0	4	2	1	1	0	1	0	4	2	5	1	1	6	3	4	2	0	1	0	4	1	1	3	1	0	0	0	2	1	2	2	1	4	1	1	2	3	1	0	0	4	1	0	5	2	2	1	1	7	1	4	1	1	0	2	1	1	3	3	5	0	0	4	1	0	1	3	1	0	1	1	1	4	3	1	0	0	0	2	1	4	1	2	4	1	2	2	0	1	4	1	6	2	0	0	0	3	0	0	0	2	1	1	0	1	3	3	0	4	0	0	5	3	3	4	0	0	2	2	3	0	2	1	1	2	2	1	4	0	2	2	0	5	1	1	0	2	3	0	0	2	0	5	4	5	1	2	0	6	1	2	4	0	1	1	3	0	3	0	3	1	0	3	1	0	0	1	0	1	0	1	1	1	3	1	2	1	3	0	2	0	0	0	2	0	1	0	2	2	1	1	0	4	3	3	1	3	0	1	2	0	0	1	3	0	1	0	1	3	0	1	0	0	3	2	2	0	1	2	1	4	3	0	1	4	2	2	0	0	3	0	3	2	3	3	1	0	1	6	1	3	1	7	1	4	1	1	0	0	4	1	0	1	1	1	2	0	11	1	0	3	3	0	0	2	0	0	0	1	4	0	0	0	2	1	0	0	0	1	0	2	0	0	2	1	1	5	3	0	0	0	1	2	1	5	0	3	3	4	0	0	1	1	1	0	1	4	3	1	3	2	0	0	0	0	1	0	0	3	5	0	7	5	0	5	0	0	0	0	0	3	0	0	0	3	1	0	0	0	11	0	3	0	0	0	1	3	1	6	1	2	0	2	0	0	1	1	0	0	0	2	2	6	1	1	0	0	2	3	2	2	1	0	3	4	0	0	1	1	3	0	1	1	1	4	3	0	1	1	2	4	3	2	1	4	1	0	4	2	1	1	0	1	0	0	0	0	1	9	3	0	4	3	2	2	1	2	3	2	0	0	0	0	1	0	0	2	6	2	1	4	3	3	3	1	0	1	0	2	1	8	3	4	3	0	0	3	3	6	0	0	1	0	0	3	3	1	0	5	1	6	1	5	1	3	4	0	1	2	0	0	4	3	4	3	2	1	1	2	1	3	2	1	1	1	2	0	0	1	4	2	0	0	0	0	1	0	0	1	1	1	0	2	1	0	1	1	2	4	2	3	4	2	1	7	0	1	2	0	4	4	0	2	1	0	0	0	4	1	0	1	0	0	1	2	3	0	4	4	0	3	0	3	1	2	1	1	2	1	1	1	5	1	0	0	2	2	0	4	2	0	0	5	0	7	0	1	0	1	4	0	5	2	3	1	0	1	0	0	0	5	0	5	0	4	4	1	1	2	0	2	1	0	1	1	3	0	0	5	0	0	1	1	2	0	0	2	1	0	2	2	0	3	0	5	0	0	1	1	0	2	2	0	1	1	3	4	2	2	2	1	0	5	0	6	1	2	0	4	3	3	0	3	0	2	0	1	2	0	4	0	0	2	1	0	2	2	0	1	3	0	2	1	4	1	0	0	2	2	2	0	5	3	1	3	3	4	1	0	3	2	0	0	1	1	1	2	3	4	0	3	3	0	0	2	0	1	0	2	2	4	5	1	1	0	0	2	1	2	2	0	2	1	3	0	0	1	0	2	0	0	2	1	0	3	1	1	2	2	0	1	1	1	1	3	1	2	1	0	1	2	0	3	3	0	0	5	4	0	1	5	5	1	3	1	0	1	2	2	3	3	1	2	1	0	1	1	5	0	3	1	0	1	1	1	0	2	1	0	2	5	1	2	1	1	0	3	3	0	2	0	0	2	1	1	1	3	2	3	3	0	0	1	5	0	3	0	2	5	1	4	3	2	5	3	0	2	1	1	1	0	1	2	2	2	4	1	2	0	3	2	2	2	2	1	2	3	0	1	2	1	1	0	2	1	0	0	1	0	0	1	1	1	0	1	0	0	1	3	1	0	2	3	1	3	2	2	0	0	1	0	5	3	3	1	0	1	1	2	2	2	2	0	4	1	6	3	1	1	8	1	0	1	0	2	3	0	1	0	2	2	0	0	0	0	1	4	1	2	3	4	1	1	0	0	1	5	0	2	2	1	3	4	0	1	2	0	8	3	1	0	0	0	2	2	0	1	1	5	1	3	1	0	1	1	2	4	2	0	2	0	0	0	1	2	3	3	0	0	0	2	2	2	4	0	1	1	7	2	1	1	0	0	1	0	4	5	2	1	0	3	2	0	3	1	0	1	3	3	0	2	2	3	0	1	1	0	1	0	2	1	1	1	1	1	0	0	0	1	0	1	1	3	1	4	2	1	2	0	0	0	2	1	5	0	2	1	0	3	5	0	4	3	0	0	1	3	2	0	0	1	2	2	6	2	3	1	2	1	1	1	2	0	5	1	1	1	7	4	0	1	4	2	2
N0.HOG0006059	0	0	0	2	4	0	1	0	0	0	0	1	0	0	0	0	1	0	1	0	0	0	0	0	0	1	1	0	0	0	0	1	0	0	0	0	1	0	0	0	1	0	1	1	0	0	0	0	2	0	0	0	2	0	0	0	1	0	0	1	0	3	1	1	1	1	0	0	0	1	1	0	0	0	0	1	0	2	0	0	1	1	0	1	0	0	0	0	0	0	1	1	0	1	0	1	0	0	1	0	0	0	0	0	0	0	0	2	1	0	1	0	0	0	2	1	0	0	0	0	0	0	0	1	1	0	1	0	1	0	0	0	0	0	0	0	0	0	1	0	0	0	2	0	1	0	0	1	0	0	1	1	0	0	1	0	0	1	2	1	1	0	3	3	0	1	2	1	1	3	0	0	0	0	1	1	0	1	0	0	1	1	0	0	0	0	0	1	0	1	2	0	0	3	0	0	0	0	0	0	1	1	0	0	0	1	1	0	0	0	1	0	0	0	1	0	2	0	1	1	1	0	0	0	1	1	0	1	0	0	0	0	0	0	1	3	0	0	1	0	1	0	3	1	0	0	1	0	0	1	0	1	0	0	0	0	1	0	0	0	1	1	0	0	0	0	0	0	0	0	0	1	1	1	0	0	1	2	0	0	1	2	0	0	0	2	0	1	0	0	1	0	0	0	0	0	0	0	1	1	1	0	0	0	0	2	0	0	0	1	0	0	1	0	1	0	0	0	2	0	2	0	0	2	1	1	0	3	0	0	0	0	2	0	0	1	1	0	1	0	0	0	0	0	0	2	2	1	1	0	1	2	0	0	1	3	0	0	0	0	0	0	0	0	2	2	0	0	0	0	1	0	0	0	0	0	0	1	0	1	0	0	0	5	0	0	0	0	0	0	2	1	0	1	0	0	0	1	0	3	2	2	0	0	0	1	0	2	0	0	0	0	0	1	0	0	0	0	0	0	1	1	1	0	0	0	1	0	0	0	0	0	1	1	0	0	0	2	1	0	1	0	1	1	0	1	2	1	0	0	0	1	0	1	0	0	0	0	1	0	0	0	0	0	1	1	0	0	1	1	1	0	1	1	0	0	0	0	0	0	0	0	0	1	1	4	0	0	2	0	0	2	1	1	0	0	0	0	2	2	2	0	0	0	0	0	0	0	0	0	0	1	1	0	0	1	0	0	0	1	0	1	0	2	1	0	1	0	0	0	0	1	0	0	0	0	1	3	0	3	1	2	1	1	0	1	0	0	1	2	0	1	0	0	0	0	0	1	0	2	1	0	1	0	0	0	0	0	2	0	1	0	1	1	0	1	0	1	0	0	1	0	3	1	0	0	0	1	0	0	0	0	0	0	0	0	0	1	0	0	1	0	0	1	1	0	0	0	0	0	0	0	1	0	1	0	1	0	0	0	0	1	0	1	2	0	0	0	0	0	0	0	0	1	0	1	0	1	0	0	0	0	1	0	2	1	0	1	0	0	1	0	1	0	1	0	0	0	0	0	3	0	4	0	0	0	0	0	1	0	0	0	0	0	0	0	0	0	0	2	0	2	2	2	1	0	1	0	0	1	1	0	1	2	0	0	0	0	0	0	0	0	0	3	4	1	1	0	0	1	0	0	0	1	2	0	0	3	0	1	0	0	2	1	0	2	0	1	1	1	1	1	0	0	0	0	0	0	1	0	0	2	0	2	0	0	2	0	0	0	2	1	0	0	0	0	0	1	1	0	0	0	0	0	0	1	0	0	0	0	1	0	0	1	1	0	0	0	0	0	1	2	0	0	0	2	1	2	1	0	2	0	1	1	0	0	1	0	1	0	0	0	1	0	0	1	1	0	0	0	0	0	0	0	0	0	0	0	0	0	0	0	0	2	1	0	1	1	2	0	0	1	0	0	0	1	0	0	1	1	1	2	1	0	0	0	0	0	0	0	1	1	0	0	0	0	0	1	1	1	0	0	2	0	0	0	0	0	0	1	2	0	1	0	0	1	1	0	0	1	0	1	0	1	0	0	0	0	0	2	0	0	0	0	0	2	0	0	0	1	0	0	2	0	0	0	2	3	0	0	0	0	1	1	0	2	0	0	1	0	2	1	1	1	0	0	0	0	1	0	0	0	0	0	0	1	0	0	0	0	0	2	1	0	0	0	1	0	0	1	1	1	0	1	0	0	0	0	0	1	0	1	0	0	0	0	2	0	3	0	0	3	0	2	0	0	1	0	1	1	0	0	1	0	0	0	1	0	0	0	0	2	0	0	0	0	0	0	0	1	0	1	0	0	0	1	0	0	0	1	1	0	2	0	0	0	1	0	0	1	1	1	1	1	0	2	0	0	0	0	0	0	1	1	0	1	0	0	0	0	0	0	0	0	0	0	0	0	0	1	1	0	0	1	1	0	0	2	0	3	0	0	1	0	0	2	1	1	0	0	0	0	1	1	2	0	2	0	1	0	0	3	2	2	1	0	1	1	1	0	0	0	0	0	1	0	0	1	0	1	1	0	0	0	0	0	0	1	0	1	0	2	0	0	0	1	2	0	1	0	0	0	2	0	0	0	0	0	1	0	1	0	1	1	0	1	0	0	0	0	0	0	2	0	0	0	0	0	1	3	0	0	0	0	0	0	0	0	0	1	1	0	1	0	1	0	0	1	0	1	0	1	1	0	0	0	4	0	0	0	0	0	0	0	0	1	0	0	1	0	0	0	0	0	0	0	1	0	0	1	0	0	0	1	0	0	0	0	0	0	1	1	0	0	2	0	0	0	0	0	0	1	2	0	0	0	0	0	0	2	0	1	1	0	1	0	0	0	1	0	0	0	1	0	0	1	1	0	0	1	1	1	2	0	0	1	0	0	0	2	0	0	0	0	0	0	1	2	0	0	1	0	0	1	2	2	1	0	0	0	0	0	1	1	0	0	0	1	1	0	1	0	1	0	1	0	0	0	0	0	0	1	0	2	0	0	2	0	0	0	0	1	0	0	0	0	1	0	1	0	1	0	1	0	0	1	1	0	0	2	0	0	1	0	0	0	0	0	0	0	2	1	2	1	1	0	0	1	0	0	1	0	1	0	0	1	0	0	0	0	0	0	1	0	0	0	0	3	0	5	1	0	0	3	1	0	0	0	0	0	1	1	0	0	2	0	0	0	1	2	0	0	0	0	0	0	0	0	0	0	1	0	0	2	3	1	2	0	0	2	0	0	0	0	1	1	1	0	0	0	1	0	1	0	0	2	1	0	0	3	0	4	1	0	0	0	0	0	0	3	0	0	0	0	0	0	0	0	2	0	0	0	0	0	0	0	1	0	3	0	0	1	1	0	1	2	0	0	2	1	0	1	3	0	0	0	1	0	3	0	0	0	0	0	0	0	0	0	1	1	0	1	0	0	0	1	0	0	1	0	0	0	0	1	0	0	0	0	0	0	0	1	2	0	0	0	0	1	0	0	0	1	2	0	0	0	0	1	0	1	0	0	0	0	0	0	1	0	0	0	1	1	0	0	1	0	0	0	1	0	0	1	0	0	0	1	0	0	0	0	0	0	0	0	0	1	1	0	2	0	0	0	0	1	0	0	0	1	0	0	1	0	0	2	1	0	0	1	1	0	0	0	0	0	0	0	1	0	2	0	0	0	0	0	0	0	0	1	0	1	2	2	0	0	0	0	0	0	0	0	0	1	1	0	0	0	0	0	0	3	0	0	0	0	1	0	0	0	0	0	0	0	2	0	0	0	1	0	0	0	1	0	0	0	0	0	1	0	1	1	1	1	0	0	0	0	0	2	0	0	1	0	0	1	0	0	1	0	1	0	0	0	0	1	0	2	0	1	0	1	1	0	0	1	0	2	0	0	0	0	0	1	0	0	0	0	2	1	1	1	0	0	0	0	3	0	2	3	2	1	0	0	2	0	0	0	0	0	1	0	0	1	0	0	3	0	1	0	0	0	0	0	0	0	0	0	0	0	0	0	0	0	0	0	0	0	0	0	1	0	1	0	0	0	0	0	0	1	1	0	0	0	0	0	0	0	0	0	1	0	0	0	2	0	0	1	2	2	0	0	0	0	3	0	0	0	0	0	0	1	1	1	0	1	0	1	0	0	0	0	0	3	2	0	0	0	0	1	2	1	2	3	0	1	1	1	0	1	1	4	0	0	1	1	4	0	0	0	0	1	0	0	1	0	0	1	2	0	0	0	1	2	1	1	1	0	0	0	0	0	0	1	2	0	1	1	0	1	1	0	0	0	1	0	0	0	1	0	0	0	0	0	0	1	0	0	0	0	0	0	0	0	0	0	0	1	1	2	2	0	0	0	0	0	0	0	0	0	0	0	0	0	0	1	0	1	0	0	0	0	0	0	0	1	0	1	2	1	0	1	3	0	1	1	1	0	2	1	2	0	0	0	0	0	2	0	1	0	0	0	0	0	0	0	1	0	1	0	0	0	0	0	1	0	0	2	0	0	0	2	0	0	0	3	0	0	2	0	1	1	1	0	0	0	0	1	0	0	0	0	0	1	0	2	0	0	0	0	0	1	0	1	0	0	0	0	1	0	1	0	0	3	0	0	1	0	0	0	0	1	0	0	0	0	0	0	0	5	0	0	0	1	0	2	1	1	0	1	1	0	1	0	1	0	0	0	0	1	3	0	0	0	0	0	0	1	2	0	4	0	2	0	2	0	0	1	0	0	0	0	0	0	1	2	0	1	0	0	1	0	0	1	0	0	1	0	0	1	0	0	0	0	0	1	0	1	0	1	0	0	0	1	0	0	0	0	0	0	0	1	1	1	0	1	0	1	0	4	0	0	0	1	0	0	0	0	0	0	1	0	0	2	0	0	1	1	1	0	0	0	0	0	2	2	1	5	0	0	0	0	0	0	0	0	0	0	0	1	0	1	0	1	0	0	0	0	1	0	0	0	0	2	1	1	0	1	1	0	1	1	0	0	0	0	1	0	0	1	0	0	1	0	0	0	0	0	1	0	0	0	0	1	0	0	0	1	1	1	1	0	0	0	1	0	1	0	0	2	0	0	0	1	4	0	0	0	0	0	0	2	0	1	1	0	1	1	1	1	3	0	1	0	0	0	0	1	0	0	0	1	0	0	1	1	1	0	1	2	0	0	0	0	0	0	0	0	1	0	1	0	0	0	0	1	0	0	0	1	0	0	0	2	0	1	0	2	0	0	0	1	0	0	1	3	1	2	2	1	0	0	0	0	0	0	0	3	0	1	0	1	0	0	1	0	0	1	0	0	1	1	0	0	0	1	0	1	0	1	0	1	1	0	1	0	2	0	0	0	1	0	2	2	0	0	0	0	0	1	0	0	0	0	0	2	1	0	1	1	0	0	1	0	1	0	3	0	0	2	0	1	0	0	0	0	1	1	0	1	0	0	2	0	1	0	1	0	1	1	1	0	2	1	1	1	0	1	1	0	0	0	0	1	1	0	0	0	0	1	2	0	1	1	2	0	0	0	0	0	4	1	0	1	0	0	0	1	0	0	0	0	0	0	0	0	0	1	0	2	1	1	0	0	0	0	0	3	2	0	0	0	1	2	0	0	0	0	1	0	0	0	1	0	0	1	0	1	0	1	0	0	0	1	0	2	1	0	1	1	1	1	0	1	0	0	1	1	1	0	0	0	1	0	0	1	0	1	0	0	0	0	0	2	1	0	1	0	0	0	0	1	0	0	0	1	0	2	0	0	0	0	0	0	0	1	1	2	0	1	0	1	0	0	0	0	2	2	0	0	0	1	1	2	0	0	1	1	0	0	0	0	0	0	0	0	1	0	1	3	2	0	0	0	1	0	0	1	0	0	0	0	0	0	1	0	0	0	0	0	0	0	1	0	1	0	0	1	0	0	1	0	0	0	0	0	0	0	4	0	1	2	0	0	0	0	0	0	0	1	3	1	0	0	1	0	0	0	0	1	0	0	1	0	1	1	1	0	4	1	0	2	2	1	1	1	0	0	0	0	0	0	0	1	0	0	1	0	0	1	3	0	0	0	0	0	1	0	2	0	0	1	0	0	1	1	0	0	0	0	0	0	1	0	2	0	4	2	0	0	1	0	0	0	1	0	0	0	0	0	0	0	0	0	0	1	0	2	0	0	0	2	1	0	1	0	0	0	0	0	2	0	1	1	0	0	0	1	1	2	0	0	0	1	1	2	1	1	1	0	0	1	1	0	2	0	0	1	0	1	0	0	0	0	0	0	0	2	0	0	2	0	0	1	0	1	0	0	0	0	2	0	0	0	0	0	0	0	0	0	0	0	0	0	1	0	0	0	0	0	0	0	0	0	0	0	0	0	0	0	0	1	0	3	0	0	0	0	0	0	2	0	0	1	0	0	2	0	1	0	2	2	0	0	2	0	2	0	0	0	0	0	0	1	0	0	0	0	1	1	1	1	0	0	0	1	0	0	0	0	0	1	0	4	0	0	1	0	0	1	0	1	1	0	0	0	0	0	2	1	0	2	0	1	3	1	0	0	0	1	1	0	0	0	2	0	1	1	0	0	0	0	0	2	0	1	2	0	0	0	0	0	0	1	0	1	0	1	0	1	0	0	0	0	1	0	1	1	0	0	0	1	0	0	0	0	1	0	0	0	1	0	0	0	0	0	2	0	1	0	3	0	3	1	0	0	1	0	3	0	0	0	0	1	0	0	0	1	2	2	0	3	1	1	1	1	2	0	2	0	0	0	0	0	0	1	0	0	0	0	0	1	0	0	0	1	0	0	1	2	0	0	0	0	1	1	0	0	0	0	0	3	0	0	2	1	1	1	0	0	0	1	0	0	1	0	0	1	2	1	1	0	0	0	1	1	3	0	0	1	0	3	0	0	0	0	0	0	0	0	0	1	0	1	1	0	0	2	0	0	0	0	0	0	0	2	1	0	3	1	0	0	0	0	1	1	2	0	0	0	0	0	1	1	0	0	1	1	1	0	0	1	1	0	0	0	1	1	0	0	1	0	0	0	0	0	0	0	4	0	1	0	1	0	1	0	1	0	0	1	0	0	0	1	1	1	0	1	4	0	0	1	0	0	0	0	0	1	0	0	1	0	0	0	1	2	0	0	0	0	1	1	0	1	0	0	0	1	0	0	0	0	0	2	1	0	0	1	2	1	0	0	1	0	1	1	0	0	0	4	0	0	0	0	0	2	0	0	2	4	0	0	0	2	2	1	0	2	2	0	0	1	0	0	5	0	0	0	0	0	1	1	0	0	0	2	0	1	0	1	1	0	1	0	0	0	0	0	1	0	0	0	0	1	0	0	0	0	0	1	0	1	0	1	0	0	0	2	1	0	1	1	1	0	0	0	0	0	1	0	0	1	3	0	0	2	0	0	1	0	1	1	0	1	0	0	1	0	0	0	1	0	0	0	0	0	0	0	0	0	0	0	0	1	1	0	0	1	0	0	0	0	0	0	3	1	0	0	1	0	0	1	0	1	2	0	1	0	0	0	1	1	0	0	0	0	1	0	0	3	1	0	1	0	0	0	0	0	2	0	2	0	0	1	0	0	0	0	0	3	0	0	0	2	0	0	0	1	1	0	0	0	0	0	1	0	0	1	1	1	2	1	0	1	0	0	0	2	1	1	0	1	2	0	0	0	0	0	1	0	0	0	1	2	0	0	0	2	1	1	0	0	3	1	2	0	0	0	0	0	1	0	0	1	1	1	0	1	0	1	0	0	0	0	0	0	0	0	0	1	0	0	1	1	0	0	1	0	0	1	0	0	0	1	0	5	0	0	0	0	1	0	0	0	0	0	0	2	0	0	0	1	1	2	2	0	1	0	0	0	0	2	1	0	0	0	3	0	0	0	0	0	0	0	2	0	0	0	0	0	1	0	0	0	0	3	0	5	1	0	0	1	1	0	0	0	0	1	0	1	1	1	0	2	0	0	0	0	0	0	1	1	0	0	2	1	1	1	0	2	0	0	0	0	1	0	0	0	0	0	0	1	0	0	0	0	0	0	0	1	0	0	0	0	1	0	0	0	2	0	0	0	0	0	2	0	0	3	0	0	1	2	1	1	1	0	1	0	0	0	1	1	0	0	0	0	0	1	0	0	0	1	1	1	0	2	0	0	0	0	0	0	0	3	0	0	0	0	0	0	0	1	0	1	1	1	1	1	1	0	3	0	0	0	1	0	0	0	0	0	0	2	0	0	0	1	0	0	0	0	1	0	1	0	0	0	0	2	0	0	2	0	0	1	0	0	1	0	0	1	1	2	2	0	0	0	1	1	0	0	1	3	2	0	1	0	1	0	0	1	0	0	0	1	1	2	0	0	0	0	0	0	0	1	1	1	1	1	0	0	1	1	2	0	1	1	0	0	0	0	1	0	0	0	0	4	0	0	0	0	0	1	0	0	2	4	0	0	2	0	1	4	0	0	0	0	0	1	0	0	0	0	1	0	0	0	0	0	0	0	3	2	0	0	0	0	0	0	0	0	0	2	0	0	0	1	0	2	0	0	0	1	0	0	0	0	0	0	0	0	0	0	0	0	2	6	1	0	3	0	1	0	0	4	1	1	2	0	0	0	3	1	0	0	0	0	1	0	2	0	0	0	0	0	1	0	1	0	0	0	0	1	1	0	3	1	0	0	0	0	1	1	1	3	0	1	0	0	2	0	0	0	2	3	0	0	0	0	0	0	1	0	0	3	1	0	0	0	0	0	0	0	1	0	0	0	0	1	0	1	1	1	2	0	0	0	0	0	0	4	0	1	1	0	0	0	0	2	0	1	0	0	0	2	1	1	0	1	0	1	0	0	0	1	0	0	2	0	0	0	2	0	0	0	0	1	1	0	0	1	0	0	0	0	0	0	0	1	0	0	1	0	2	0	0	0	1	1	1	1	0	0	3	0	0	0	3	0	0	0	2	0	0	1	0	1	0	0	2	2	0	0	0	0	1	0	0	1	1	0	0	0	1	1	0	0	3	1	2	0	0	0	0	0	0	0	0	1	0	2	1	0	0	0	0	0	2	0	0	6	0	2	0	0	0	1	0	0	3	0	5	1	0	1	0	0	1	0	0	0	0	0	0	0	0	0	2	1	1	0	1	0	0	0	0	0	0	0	0	0	2	1	0	3	1	0	0	0	0	1	0	0	0	1	0	0	0	1	0	1	0	1	0	0	0	0	0	0	0	1	1	0	1	0	0	0	0	2	0	0	2	0	0	2	0	0	2	0	1	1	0	2	0	1	1	0	2	1	0	0	1	0	1	1	2	0	0	0	0	0	0	0	0	0	1	0	0	1	0	0	1	2	1	0	2	1	3	0	2	1	0	0	0	1	0	1	1	0	0	2	1	0	0	2	0	1	1	0	0	0	0	0	0	2	2	0	0	3	1	0	0	0	0	0	0	0	0	1	0	0	0	0	0	0	0	1	0	0	0	0	2	0	0	0	1	1	3	0	0	0	0	0	1	1	2	0	1	1	0	0	0	0	1	2	2	1	0	1	0	0	0	0	0	0	0	1	1	1	1	2	0	1	0	2	1	1	3	1	1	0	0	0	0	0	0	1	1	0	2	2	0	0	1	1	1	0	0	1	0	0	0	0	0	1	2	0	0	0	0	3	1	0	0	1	0	0	0	0	0	3	1	0	0	1	1	0	0	0	0	1	0	0	0	1	0	2	0	1	1	0	2	0	1	1	0	0	0	0	0	0	0	0	0	0	1	1	0	1	4	0	0	0	0	0	0	0	0	0	1	0	0	0	0	1	1	1	0	0	0	0	0	1	0	0	0	0	2	0	3	1	0	0	0	0	0	0	1	0	0	0	0	0	1	1	1	0	0	0	0	0	1	1	0	0	0	1	1	0	3	0	0	1	0	0	0	0	0	0	0	0	0	3	0	3	0	0	1	0	1	1	0	1	0	0	0	1	2	2	1	0	0	1	3	0	0	0	0	0	1	0	0	1	0	0	0	0	0	0	0	5	0	0	0	0	0	0	2	0	0	2	1	0	0	0	0	1	1	4	0	0	0	0	0	0	0	0	0	1	0	0	1	0	0	1	0	0	0	1	0	1	0	3	0	1	0	0	0	0	2	0	0	0	0	0	0	0	0	0	0	0	0	1	0	1	0	0	0	3	2	0	4	0	0	0	0	1	0	1	1	1	0	0	0	1	0	0	0	0	1	0	1	1	0	1	1	0	0	2	0	2	0	0	0	1	0	0	0	0	0	1	0	3	0	0	1	0	1	1	0	0	0	3	0	1	0	0	0	0	0	1	0	0	0	0	1	0	1	0	0	0	5	2	4	0	0	0	0	1	1	0	0	0	0	0	0	0	0	0	0	1	0	0	0	2	1	0	2	0	0	0	0	1	0	0	0	0	0	0	2	0	0	0	0	0	0	0	0	0	0	3	0	0	0	0	0	0	0	1	3	1	2	1	0	0	0	0	1	0	0	0	0	0	0	0	0	0	2	2	0	0	1	1	0	0	0	0	0	0	0	0	0	2	1	0	0	0	2	1	0	1	0	1	0	0	0	0	1	2	0	0	0	0	1	0	2	0	1	3	0	1	0	0	0	1	0	0	0	0	1	0	0	3	0	0	0	0	0	2	0	0	3	1	0	0	0	1	1	1	0	0	0	1	0	0	0	0	0	0	2	0	0	0	1	0	0	0	1	0	0	0	1	0	1	1	0	0	0	0	0	3	1	3	0	2	1	1	1	0	0	0	1	1	0	1	0	0	0	1	0	0	0	1	0	1	0	1	3	0	0	0	2	0	0	0	1	0	1	1	0	0	0	0	0	0	0	0	1	1	0	0	0	1	0	0	0	0	0	1	0	0	0	0	1	1	0	0	0	0	0	0	0	1	0	0	0	0	0	0	1	0	1	0	0	1	0	0	0	1	2	0	2	1	0	0	0	0	3	0	0	0	0	0	0	0	0	0	0	0	0	0	0	1	0	1	0	1	0	1	1	0	0	0	0	2	1	0	0	0	1	0	1	0	0	2	0	0	0	0	1	0	1	0	3	0	0	0	3	0	0	0	0	0	1	0	0	0	0	0	0	2	0	1	1	0	0	0	0	2	0	1	1	0	0	0	0	0	0	1	0	0	0	0	0	1	2	0	4	0	0	1	0	0	1	0	0	1	1	0	1	1	1	0	1	0	1	0	0	0	0	0	2	2	0	1	0	0	0	0	0	0	0	0	0	0	0	0	0	0	0	2	0	0	1	0	1	0	1	0	0	0	0	0	1	2	0	1	0	1	0	0	0	0	2	0	1	0	0	1	4	0	0	0	0	2	0	0	0	1	0	0	1	0	1	0	0	0	0	0	0	0	0	0	0	0	1	0	0	1	0	1	0	1	4	0	0	0	0	1	0	1	0	0	0	0	0	0	0	0	0	0	0	0	0	0	0	0	0	0	0	1	0	1	0	0	0	1	0	0	0	0	0	2	2	0	0	0	0	0	1	0	0	0	0	0	0	0	0	0	0	0	0	1	0	1	0	1	0	0	0	1	0	0	0	0	1	0	0	0	0	1	3	2	0	0	0	0	0	0	0	0	1	0	2	0	0	1	1	1	0	1	1	0	0	0	0	0	2	0	2	0	1	0	0	2	0	1	0	5	3	1	0	0	0	0	0	0	1	1	0	0	0	1	0	0	0	0	1	3	0	2	0	0	0	0	0	1	0	0	1	1	0	0	0	0	0	0	0	0	0	2	0	1	0	1	1	0	0	0	0	0	0	0	0	0	1	0	0	0	1	5	0	0	1	0	0	1	0	1	1	0	0	0	0	0	2	1	0	1	0	0	0	1	0	0	1	1	0	4	0	1	0	1	1	0	0	0	0	1	0	1	0	0	0	1	0	1	1	2	0	0	1	0	1	0	0	0	0	1	0	0	0	1	0	0	0	1	0	0	0	1	0	2	0	2	0	0	2	0	0	0	0	0	0	0	0	0	0	1	0	0	0	0	0	1	0	0	2	1	0	1	1	0	0	0	0	1	2	0	1	0	1	0	2	0	0	1	0	1	1	0	0	1	0	2	0	0	0	0	2	0	0	0	0	0	0	0	0	0	0	0	0	2	0	0	1	0	0	0	1	0	0	0	0	0	0	0	0	0	2	0	2	1	0	1	0	1	0	0	1	0	1	0	0	0	1	0	0	0	2	0	0	0	4	0	0	0	1	1	0	1	0	2	0	0	0	0	0	0	0	2	0	0	0	1	0	0	0	0	0	0	0	0	2	0	0	0	0	1	0	0	1	0	0	0	0	0	2	1	5	0	1	0	1	1	1	4	1	1	0	1	0	1	1	1	1	1	2	1	0	0	0	0	1	0	0	2	0	0	0	1	0	0	0	2	0	0	1	1	0	1	0	3	1	1	0	1	0	1	0	0	1	1	0	1	0	0	0	1	0	0	1	0	0	1	1	0	0	0	1	0	0	0	0	1	2	0	2	1	0	0	0	0	0	0	0	1	0	0	1	0	0	0	0	3	1	1	0	0	0	0	1	0	0	2	0	0	0	1	0	0	0	0	0	0	0	0	0	0	0	0	0	0	0	1	0	0	1	0	0	1	0	0	0	0	0	2	1	0	0	0	0	1	0	0	0	1	4	0	0	0	0	0	0	0	0	2	0	0	1	0	0	0	1	1	0	0	1	1	0	0	1	2	0	0	1	2	3	0	0	0	2	0	0	0	0	3	0	0	0	0	0	0	0	1	0	0	0	0	1	0	1	0	1	2	0	0	1	0	0	2	0	1	0	0	0	2	1	1	0	0	0	0	1	0	0	0	1	0	2	2	1	0	0	1	0	3	0	0	0	1	1	3	0	0	0	2	0	0	0	0	1	0	0	0	1	0	0	1	1	1	0	0	0	0	0	0	0	0	0	1	0	0	2	1	0	0	0	0	0	0	4	1	0	1	0	2	0	2	1	0	0	0	0	3	1	1	0	0	1	0	0	1	0	0	1	1	0	1	1	0	0	0	0	0	0	0	0	1	0	0	0	2	1	1	0	1	0	1	0	0	3	0	1	0	2	0	2	0	2	0	1	0	0	0	1	0	0	0	0	1	1	0	0	0	0	0	0	0	0	0	0	0	0	0	0	0	0	0	0	1	1	0	0	0	1	2	0	0	1	0	0	0	1	1	0	0	4	1	0	1	0	0	0	0	2	0	0	0	3	0	0	0	0	1	0	0	0	1	3	0	0	0	1	0	0	0	0	0	0	0	0	0	2	0	0	1	0	0	1	0	0	0	1	0	0	0	1	0	1	0	1	1	2	0	0	2	1	0	1	0	0	0	0	1	1	1	0	0	0	0	1	0	1	1	0	0	0	0	0	0	0	1	1	0	0	0	1	0	0	0	0	2	0	2	2	0	0	0	0	3	0	1	4	0	0	0	0	0	1	0	2	0	0	3	0	0	2	0	1	1	0	1	2	1	1	0	0	3	0	0	1	0	0	2	1	0	0	1	2	0	1	1	3	0	1	0	0	0	0	0	0	0	0	0	0	0	1	0	2	1	0	0	0	0	0	0	0	1	1	0	2	0	1	2	0	1	1	0	2	2	1	1	1	0	1	1	0	0	0	0	0	2	0	0	3	0	0	0	1	0	0	1	0	0	0	0	0	0	0	0	0	0	0	1	0	0	1	0	0	1	2	1	0	0	1	1	1	0	0	0	1	0	1	1	0	0	0	0	0	0	0	0	0	2	2	0	1	0	0	0	0	0	0	0	0	0	0	1	1	2	2	0	0	0	0	0	0	3	0	0	0	1	3	0	0	0	0	0	0	0	1	0	1	0	0	0	1	2	0	0	0	1	2	2	0	2	0	1	0	0	3	0	0	0	0	0	0	1	0	0	0	0	0	1	0	0	1	3	2	0	0	0	0	0	0	1	1	0	2	1	0	0	0	0	0	0	0	0	1	1	0	2	0	0	1	0	0	1	0	0	0	0	1	2	0	0	0	0	0	0	2	0	1	2	3	0	0	0	1
N0.HOG0009978	0	0	0	0	3	0	1	0	0	0	1	0	0	0	1	2	1	0	0	0	0	0	0	1	0	0	0	0	1	0	0	2	1	0	0	0	0	0	0	0	0	1	0	1	1	0	0	0	0	0	0	0	0	0	0	0	0	0	0	0	2	0	0	0	0	0	0	0	1	0	0	0	0	0	0	1	0	1	0	0	0	0	1	0	0	0	0	0	0	0	0	0	0	0	0	0	0	0	0	2	0	0	0	0	1	0	0	1	0	1	0	1	0	0	0	0	0	0	0	0	0	0	0	0	0	1	0	0	0	1	0	0	0	1	0	0	0	0	1	0	0	0	0	1	0	0	1	0	0	0	0	0	0	0	0	0	1	0	0	0	0	0	0	0	1	0	0	0	0	2	1	0	0	0	0	0	0	0	0	1	1	0	0	0	0	1	0	0	0	0	1	0	0	1	1	0	0	0	0	0	0	0	1	0	0	0	0	0	0	0	1	0	0	0	0	0	0	0	0	0	0	1	0	0	0	0	0	0	1	0	0	0	0	0	1	1	1	2	0	0	0	0	0	0	0	0	0	0	1	0	0	0	0	1	0	0	0	0	0	1	0	1	0	0	0	0	2	0	0	1	0	0	0	1	0	0	0	1	0	0	0	0	0	0	0	0	0	0	0	0	0	1	0	0	0	0	0	0	0	0	0	0	0	0	0	1	0	0	1	0	1	0	0	0	1	0	0	0	0	0	0	0	0	1	0	0	1	0	0	1	0	0	0	0	0	0	0	1	0	0	0	0	0	0	0	0	0	0	0	0	0	0	0	0	1	0	1	0	0	0	0	0	0	0	0	0	1	1	0	0	0	0	0	0	0	0	1	0	0	0	0	0	0	1	0	0	0	0	1	0	0	0	0	0	1	0	0	0	1	0	2	0	0	0	0	0	0	0	0	0	0	0	0	0	0	0	1	0	1	0	0	0	0	0	0	0	0	0	0	0	0	0	0	1	0	0	0	0	1	0	0	0	0	0	0	0	1	0	0	0	1	1	0	0	0	0	1	0	0	0	0	0	0	0	0	0	0	0	0	0	0	1	0	0	0	1	0	0	0	0	0	0	0	0	0	0	0	1	2	0	0	0	0	2	0	0	0	0	0	0	0	0	0	0	0	0	0	0	0	0	0	1	1	2	0	0	0	0	0	0	0	0	0	0	0	0	0	1	0	0	0	0	0	0	1	0	0	0	0	0	0	0	0	0	0	0	0	0	0	0	0	0	0	0	0	0	0	0	0	0	1	0	0	0	0	0	0	0	0	0	0	0	0	0	0	1	0	0	0	0	0	0	0	1	0	0	0	0	0	0	0	0	0	0	0	0	0	0	0	0	0	0	0	0	0	0	0	0	0	0	0	0	0	0	0	0	0	0	0	0	1	1	0	0	0	0	0	0	0	0	0	0	0	0	0	0	0	1	0	0	0	0	0	0	2	0	0	0	0	0	0	1	0	0	0	0	0	0	0	0	3	0	0	0	0	0	0	0	0	0	0	0	0	0	0	0	0	0	0	0	0	0	2	0	2	0	0	1	1	0	0	0	0	0	0	0	0	0	0	0	0	0	1	0	0	0	0	0	0	0	0	0	0	0	0	0	0	0	1	0	0	1	0	0	0	2	0	0	0	0	0	0	1	1	0	0	0	0	0	0	0	0	0	0	0	0	1	1	0	0	0	0	1	0	1	0	0	0	0	1	0	0	0	0	0	0	0	0	0	0	0	0	0	0	0	0	0	0	0	0	1	0	2	0	0	0	0	0	0	0	0	0	1	0	0	0	1	0	0	0	0	0	0	0	1	0	0	0	0	0	0	0	0	0	0	0	0	0	0	0	0	1	0	1	0	1	0	0	0	0	0	0	0	1	0	0	0	0	0	0	0	0	0	0	0	3	0	0	0	0	0	0	0	0	0	0	0	0	0	0	0	2	0	0	0	1	0	0	0	0	0	0	0	1	0	0	0	0	0	0	0	0	0	0	0	0	0	1	0	1	1	0	0	0	1	0	0	0	0	0	0	0	1	0	0	1	0	0	0	0	0	0	0	0	0	1	0	0	0	1	0	1	0	0	0	0	0	0	0	0	0	0	0	0	0	0	0	0	0	0	0	0	0	0	0	0	0	0	0	0	1	0	0	1	0	0	0	0	0	0	0	1	0	0	0	0	1	0	1	0	0	1	0	0	1	0	1	0	0	0	0	1	0	0	0	0	0	1	0	0	0	1	0	0	1	0	0	0	0	0	1	0	1	0	0	0	0	0	0	0	0	0	1	1	0	0	1	0	0	0	2	1	0	0	0	0	0	0	0	0	0	0	0	0	0	0	1	0	0	0	0	0	1	0	0	0	0	0	0	1	0	0	0	0	0	1	0	0	0	1	0	0	0	0	2	0	0	0	0	1	0	0	0	0	1	0	0	0	0	0	0	0	0	0	0	0	0	2	0	0	0	0	0	0	0	0	1	0	0	0	1	0	0	0	0	0	0	0	0	0	0	0	0	0	0	1	0	1	0	0	0	0	0	0	1	0	0	0	1	0	0	1	0	0	1	0	0	0	0	0	0	0	0	0	0	1	0	0	0	0	0	0	0	1	2	0	1	0	1	0	0	0	0	0	0	0	0	0	0	1	0	0	0	0	0	0	0	0	0	0	0	0	0	0	1	0	0	0	0	0	1	0	0	0	1	0	0	0	0	0	0	0	0	0	0	0	0	0	0	0	0	0	0	0	0	0	0	0	1	1	0	1	0	0	0	0	0	0	1	0	0	0	0	1	1	0	0	0	2	1	0	0	1	0	0	0	0	0	0	0	0	0	0	2	0	0	0	0	0	0	0	0	0	0	0	0	0	0	0	0	0	0	0	1	1	1	2	0	0	1	0	0	0	0	0	0	0	0	0	0	0	0	2	0	0	0	2	0	1	1	0	0	0	0	0	0	0	0	0	0	0	3	0	1	0	0	0	0	1	0	1	0	0	0	0	1	0	0	0	1	0	0	1	2	0	0	0	0	0	0	1	0	0	0	0	0	0	0	0	0	0	0	0	0	0	0	0	0	0	0	0	0	0	1	0	0	0	2	0	0	0	1	0	0	2	1	0	0	0	0	1	0	0	0	0	0	0	0	1	0	0	0	0	1	0	0	0	0	0	0	0	1	0	0	0	0	0	0	0	0	0	0	0	0	0	0	0	0	0	0	0	0	0	0	1	0	0	0	0	2	0	1	0	0	0	0	0	0	0	0	0	0	0	1	0	0	0	0	0	0	0	0	0	0	0	0	0	0	0	0	0	0	1	0	0	1	0	0	0	0	1	0	0	0	0	0	0	0	0	0	0	0	0	0	0	0	0	0	0	0	1	1	1	0	0	0	0	0	0	0	2	0	0	0	0	0	0	0	0	1	0	0	1	0	0	0	0	0	0	0	0	1	0	0	0	0	0	0	0	0	0	1	0	0	0	0	0	0	0	0	0	0	0	1	0	0	0	0	0	0	1	0	0	1	0	0	0	0	0	0	0	0	0	0	0	0	0	0	0	0	0	0	0	0	0	0	0	0	0	0	0	0	1	0	0	0	0	0	0	0	0	0	0	0	0	0	0	0	0	0	0	0	1	0	0	0	0	0	1	0	0	0	0	0	0	0	0	0	0	0	0	0	0	0	0	0	0	0	0	0	0	0	0	0	0	0	0	0	0	1	0	0	0	0	0	0	0	0	0	0	0	0	0	0	0	0	0	0	0	0	0	0	1	0	0	0	0	0	0	0	1	0	0	0	0	2	0	0	0	2	0	0	0	1	0	0	0	0	0	1	0	0	0	0	0	0	0	0	0	0	0	0	0	0	0	0	0	0	0	0	0	0	0	0	0	0	0	1	0	0	1	1	0	1	0	0	0	0	0	0	0	0	0	0	0	0	0	0	0	0	0	0	0	0	1	0	0	0	0	0	0	0	0	0	0	0	0	0	0	0	2	0	0	0	0	0	1	0	1	1	0	1	0	0	0	0	0	0	0	0	0	0	0	0	1	0	0	0	1	0	0	2	0	0	0	0	0	0	0	1	0	1	0	0	0	0	0	0	0	0	0	0	0	0	0	0	0	0	0	0	0	0	0	0	0	1	0	0	0	0	0	0	0	0	0	0	0	2	1	0	0	0	0	0	0	0	0	0	0	0	1	1	0	0	0	0	0	1	1	0	1	0	0	0	1	0	0	0	0	0	0	0	0	0	0	0	2	0	0	0	0	0	0	0	0	0	0	0	0	0	0	1	0	0	0	1	0	0	0	0	0	2	1	0	0	0	0	0	1	0	0	2	1	0	0	0	0	0	1	0	0	0	0	1	0	0	0	0	0	0	0	1	0	1	0	0	0	0	0	1	0	0	0	0	0	0	1	0	0	0	0	0	0	0	0	0	0	0	0	1	0	0	0	0	1	1	0	0	0	0	0	0	0	0	0	0	1	0	0	0	0	0	1	0	0	1	0	0	0	0	0	0	0	1	0	0	0	0	0	0	0	0	0	0	0	0	0	0	0	0	1	1	1	1	0	0	0	0	0	0	0	0	0	0	0	0	0	0	0	1	0	0	0	0	0	0	0	1	0	0	0	0	2	0	0	0	0	1	0	0	1	0	1	0	0	0	0	0	0	0	0	0	2	0	0	0	1	0	0	0	0	0	0	1	0	0	0	1	0	0	2	0	0	0	0	0	0	0	0	0	0	1	0	0	0	0	0	0	1	0	0	0	1	0	1	0	1	0	0	0	1	1	0	0	0	0	0	0	0	0	0	0	1	0	2	0	0	0	0	0	0	0	0	0	0	1	0	0	0	0	0	0	0	0	0	1	1	0	0	0	0	0	0	0	0	0	0	1	0	0	0	0	0	0	0	0	1	0	0	0	0	0	0	0	0	1	0	0	0	0	0	0	0	0	1	0	0	0	0	0	1	1	0	0	1	0	0	0	0	0	0	0	0	0	0	1	2	2	0	0	0	0	0	0	0	0	0	0	0	1	1	0	0	0	0	1	0	0	0	1	0	0	1	1	0	0	1	1	0	0	1	0	0	0	0	0	0	0	0	1	0	0	0	0	0	0	2	0	0	0	0	0	0	0	0	0	2	0	1	0	0	0	0	1	0	0	0	0	0	0	0	0	0	0	0	0	0	1	0	0	0	0	0	0	0	0	0	0	0	1	0	0	0	1	0	0	1	0	0	0	0	0	1	0	0	0	1	0	0	0	0	0	0	0	0	0	0	0	0	0	0	1	0	0	0	0	0	0	0	0	0	0	0	0	0	0	1	0	0	2	0	0	0	0	2	0	0	0	0	0	0	0	0	0	0	0	0	0	0	0	0	0	0	0	0	0	1	1	0	0	0	0	0	0	1	0	0	0	0	1	0	1	0	1	0	1	1	0	1	0	1	0	1	0	0	0	1	1	2	0	0	0	2	0	0	0	0	2	1	1	0	1	0	1	0	0	0	0	0	1	0	1	0	0	0	0	0	3	0	0	0	0	0	1	0	1	0	1	0	0	0	0	0	0	0	0	0	1	0	0	0	0	0	0	0	0	0	0	0	0	0	2	0	0	0	0	1	1	0	1	1	0	0	0	2	0	0	0	0	0	0	0	0	0	0	0	1	0	0	0	0	0	0	0	0	0	0	0	1	0	0	0	0	0	0	0	0	0	0	0	0	0	0	0	0	0	0	0	0	0	0	0	0	0	0	0	0	0	0	2	0	1	0	0	0	0	0	0	0	1	0	0	0	0	0	0	0	0	1	0	0	0	0	0	0	1	0	0	0	0	0	0	0	2	0	0	0	0	0	0	0	0	0	1	0	0	0	0	0	0	0	0	0	0	0	0	0	0	0	0	0	0	0	0	0	1	0	1	0	1	0	2	0	0	0	0	2	0	0	0	0	1	0	1	0	0	1	0	0	0	0	0	1	3	0	0	1	2	0	0	0	0	0	0	0	0	0	0	0	0	0	0	1	0	1	0	1	0	0	0	0	1	1	0	0	1	0	0	0	0	0	0	0	0	1	2	0	0	0	0	1	0	0	0	0	1	1	0	0	0	0	0	0	0	0	1	0	1	2	0	0	0	0	0	0	1	0	0	0	1	0	0	1	1	0	0	2	0	0	0	0	0	0	0	0	0	0	0	0	1	0	0	0	0	0	0	0	0	0	0	0	0	0	1	1	0	0	0	0	0	1	1	0	0	0	0	0	0	0	0	0	0	0	0	0	0	0	0	0	0	0	0	0	0	0	0	0	1	0	1	0	0	0	0	0	0	0	0	0	0	0	0	0	0	0	0	0	0	0	1	0	0	0	0	0	0	0	0	1	0	0	0	0	0	1	0	0	0	0	0	0	0	0	0	0	0	1	0	1	0	0	1	0	0	0	0	0	0	1	4	0	0	0	0	1	0	0	0	0	1	0	0	1	0	0	0	0	0	0	0	0	0	0	0	1	0	0	0	0	0	0	0	0	1	0	0	1	0	0	0	1	0	0	1	0	0	0	1	0	1	1	0	0	0	1	0	0	0	0	0	1	0	1	0	0	0	0	0	0	0	0	0	0	0	0	0	0	1	0	0	1	0	0	1	0	0	0	1	0	0	1	0	0	0	1	0	0	0	0	0	0	0	0	0	0	0	0	0	0	0	0	1	1	0	0	0	2	0	0	0	0	0	0	0	0	0	0	0	0	0	0	2	1	0	0	1	0	0	0	0	0	0	0	0	0	0	0	0	0	0	0	0	0	1	0	1	0	2	0	0	0	0	2	0	0	1	0	0	0	0	0	0	0	0	0	0	0	1	1	0	0	0	0	0	2	0	0	1	0	0	0	0	0	0	0	0	0	0	0	0	0	0	0	0	0	0	1	2	0	0	0	0	2	0	1	0	0	0	0	0	0	0	0	0	0	0	0	0	0	0	0	2	0	1	0	0	0	0	0	0	0	0	0	0	0	2	1	0	0	1	0	0	0	0	1	0	0	0	0	0	0	1	0	0	0	0	0	0	0	0	0	0	0	0	0	0	0	0	0	1	0	0	1	0	0	0	0	0	0	1	0	0	0	0	0	0	2	0	0	0	0	0	0	2	0	1	0	0	0	0	0	0	0	0	0	0	0	1	0	0	2	0	0	0	0	0	0	0	0	0	0	0	0	1	0	0	0	0	0	0	0	0	0	0	0	0	1	0	0	0	0	0	0	0	0	1	0	0	0	0	1	0	0	0	3	2	0	0	0	0	0	0	0	0	0	0	0	1	0	0	0	0	0	0	0	1	1	0	0	0	0	1	0	0	0	2	1	1	0	1	0	0	0	0	0	0	0	0	0	0	0	0	0	0	0	0	0	0	0	0	1	0	0	0	0	0	0	0	0	0	0	1	0	0	0	0	1	0	0	0	0	0	0	0	1	0	0	0	0	0	0	0	0	0	0	0	0	0	0	0	0	0	0	0	0	0	0	0	0	0	0	2	0	0	0	0	0	0	0	0	0	2	0	1	0	0	2	0	0	0	0	0	0	0	0	0	0	0	0	0	0	0	0	0	0	0	0	0	0	0	0	1	0	0	0	0	0	1	1	0	0	0	0	0	0	1	0	1	0	0	0	0	0	0	0	1	0	0	0	0	0	0	0	1	0	0	1	0	0	0	0	0	0	0	0	0	0	0	0	0	0	0	0	0	0	1	0	1	1	0	0	0	0	0	0	0	0	0	0	0	0	0	0	1	0	0	0	0	0	1	0	0	0	0	0	0	0	1	0	0	0	0	0	0	3	0	0	0	0	0	0	0	0	0	1	0	0	0	0	0	1	0	2	0	1	0	0	1	0	0	0	0	0	0	0	2	0	0	1	0	1	0	2	0	0	0	0	0	0	0	0	0	0	1	0	1	0	0	0	1	0	0	0	0	0	0	1	0	1	0	0	0	0	0	0	0	0	0	0	0	0	0	0	0	0	0	0	0	0	0	0	0	0	1	0	0	0	0	0	0	0	0	1	0	0	0	0	0	0	0	0	1	0	1	0	0	0	1	1	1	1	0	0	0	0	0	0	0	0	1	0	0	0	0	0	0	0	0	0	0	0	1	0	0	0	0	0	0	0	0	0	0	0	0	0	1	0	0	1	1	2	0	0	1	0	0	0	0	0	1	1	0	0	0	0	0	0	0	0	0	0	0	0	0	0	0	0	0	0	0	0	0	0	0	0	0	0	0	0	1	0	0	0	0	0	0	0	0	1	0	0	2	0	0	0	0	0	0	0	0	0	0	0	0	0	0	0	0	0	0	0	0	0	0	1	1	0	0	1	0	1	0	0	1	0	0	0	1	0	0	0	0	1	1	0	0	0	0	0	0	0	0	0	0	0	0	1	0	1	2	0	0	1	1	0	0	0	0	0	0	0	1	1	0	0	0	1	0	0	0	0	0	0	0	0	2	0	1	0	0	0	0	0	0	0	0	1	0	1	0	0	0	0	0	1	0	0	1	0	0	2	0	0	1	0	0	0	0	0	0	0	0	0	0	0	0	0	0	0	0	2	0	2	1	0	0	1	0	0	0	0	0	0	0	0	0	0	0	0	0	0	0	1	0	0	0	1	0	0	0	0	0	0	0	0	0	2	0	0	0	0	0	0	0	0	0	1	0	0	0	0	0	0	1	0	0	0	0	0	0	2	0	1	1	0	0	0	1	0	0	0	0	0	0	0	0	0	0	0	0	0	0	0	0	0	0	0	0	0	0	0	0	0	0	0	0	0	0	0	0	0	0	0	0	0	1	1	1	0	1	0	1	0	0	1	0	0	0	0	0	1	0	0	0	0	0	0	0	0	0	0	0	1	0	0	0	0	0	0	0	1	0	0	0	1	0	1	0	0	0	0	1	0	0	1	0	0	0	1	0	0	1	0	0	0	0	0	0	0	0	0	0	0	0	0	0	0	0	0	0	0	0	0	0	0	1	0	0	0	0	0	0	0	0	0	0	0	0	0	0	0	0	0	0	0	1	0	0	1	0	0	0	0	0	0	0	0	0	0	0	2	0	0	0	0	0	0	0	0	1	0	0	0	0	0	0	0	1	0	0	0	0	0	0	0	0	0	0	0	1	2	0	0	0	0	0	1	0	0	0	0	0	0	0	0	0	0	1	0	0	0	0	0	0	1	0	0	0	0	0	0	1	0	0	0	0	1	0	0	0	0	1	0	0	0	0	0	0	0	0	0	0	0	1	0	0	0	0	1	0	0	0	0	0	0	0	1	0	0	0	0	0	1	0	1	0	0	0	0	0	0	0	0	0	1	1	0	0	0	0	0	0	0	0	1	0	1	0	1	0	0	0	1	0	0	1	1	0	0	0	0	0	0	1	0	0	1	0	0	0	0	0	1	0	0	0	0	0	0	0	0	0	1	0	0	0	0	0	0	0	0	0	1	0	2	0	0	0	1	0	2	1	0	0	0	0	0	1	0	1	0	2	1	0	0	1	0	0	0	0	0	0	0	0	0	0	0	0	0	0	0	0	0	0	0	0	0	0	0	0	1	0	0	0	0	0	0	0	0	0	0	0	0	0	0	1	0	0	1	0	0	0	1	0	0	0	1	0	0	0	0	0	0	0	0	1	0	0	1	0	0	3	2	0	0	0	0	0	0	0	0	1	1	0	0	0	0	0	1	0	0	0	0	0	0	0	0	0	0	0	1	0	0	0	0	0	0	0	0	0	0	1	4	0	0	0	0	0	0	0	0	0	0	0	0	0	0	0	0	0	0	0	0	0	0	0	0	0	0	0	0	0	0	0	0	0	0	0	1	0	0	0	0	1	0	0	0	0	1	0	0	0	0	0	1	2	2	0	0	0	0	0	0	0	1	0	0	0	0	0	0	0	0	1	0	0	0	0	0	0	0	0	1	0	0	0	0	0	0	0	1	0	0	0	0	0	1	1	0	1	0	2	0	0	1	0	0	0	0	0	1	0	0	0	0	1	0	0	0	0	0	0	0	0	0	0	0	1	0	0	0	0	0	0	0	0	0	1	0	0	0	0	0	0	0	1	1	0	0	0	0	0	0	2	0	0	1	0	0	0	0	0	1	1	0	0	1	0	0	0	0	0	1	0	0	0	0	0	1	0	0	0	0	1	0	0	0	0	0	0	0	0	0	0	0	0	0	0	0	1	1	0	0	0	1	0	0	0	0	0	0	0	0	0	1	1	0	0	0	2	0	0	0	0	0	0	1	0	0	0	0	0	0	0	1	0	0	0	0	0	0	0	0	1	0	2	0	0	0	0	0	0	1	0	1	0	0	0	1	0	0	0	0	0	0	0	0	0	0	0	0	0	1	0	0	0	0	0	0	0	0	0	0	0	0	0	0	1	0	0	0	0	0	0	0	1	1	2	0	0	0	1	0	0	0	0	0	0	0	0	1	0	2	0	0	0	0	0	0	0	0	0	0	0	0	0	0	1	0	1	0	0	0	0	0	0	0	0	0	0	0	0	0	0	0	1	0	0	0	0	0	1	0	0	1	0	0	0	0	0	2	0	0	0	0	0	0	0	0	1	1	0	0	0	0	0	0	0	0	1	0	1	0	0	0	0	0	0	0	0	0	0	0	0	1	1	0	0	0	0	0	0	0	0	1	0	0	0	0	0	0	0	0	0	0	2	0	0	1	0	0	0	0	1	0	0	0	0	0	0	0	0	0	0	0	0	1	0	0	0	0	0	0	0	2	0	0	0	0	0	0	0	1	0	1	1	0	0	0	0	0	0	1	1	0	0	0	0	0	0	0	2	0	0	2	0	0	0	0	0	3	0	0	0	0	2	0	0	0	0	0	0	0	0	0	0	0	0	0	0	0	0	0	0	1	0	0	0	1	0	0	0	0	0	1	0	0	0	0	0	0	0	0	1	0	0	0	0	0	0	0	1	1	0	0	0	1	0	0	0	0	1	0	0	0	0	1	0	0	0	0	1	0	0	0	0	0	0	0	0	0	0	0	0	1	0	0	0	0	0	0	0	1	0	0	0	0	0	0	0	0	0	0	0	0	0	0	0	0	0	0	0	0	0	0	0	1	1	1	0	0	1	0	0	0	0	0	0	0	0	0	0	0	0	0	0	0	0	0	0	0	0	2	0	0	0	0	0	1	1	1	1	0	0	0	0	0	0	0	0	0	0	0	0	0	0	0	0	0	0	2	0	0	0	0	0	0	0	0	0	2	0	0	0	0	0	0	0	0	1	0	0	0	2	0	0	0	0	0	0	0	0	0	0	0	0	2	1	0	0	0	0	0	0	0	0	0	0	0	0	0	0	0	0	1	0	0	0	1	0	0	0	0	0	0	0	0	0	0	0	1	0	0	0	0	0	1	0	0	0	0	0	0	0	0	0	0	0	0	0	1	0	0	0	1	0	0	0	0	0	0	0	0	0	0	0	0	0	0	0	0	0	0	0	0	0	0	0	0	0	0	0	0	0	0	1	0	0	0	0	1	0	0	0	0	0	0	1	2	0	0	0	0	0	1	1	0	1	1	0	1	0	0	0	0	1	0	0	0	0	0	0	0	0	0	0	0	0	0	0	0	0	0	1	0	1	2	0	0	0	0	0	0	0	0	1	0	0	0	0	0	0	0	0	0	1	0	0	0	1	0	0	0	0	0	0	0	0	0	0	0	1	0	0	0	0	0	0	0	0	0	1	1	0	0	0	1	0	0	0	1	0	0	0	0	1	0	0	0	0	0	0	0	0	0	2	0	0	0	0	0	0	0	0	0	0	0	0	0	0	0	0	1	2	0	0	0	0	1	0	0	0	1	0	0	0	1	0	0	0	0	0	0	0	1	0	0	0	0	0	1	0	0	0	1	1	0	0	0	1	0	0	0	0	0	0	0	0	1	0	0	0	1	1	0	0	0	0	1	0	0	0	0	1	1	1	0	0	0	0	0	0	0	1	0	0	0	1	0	0	0	0	0	0	0	0	0	0	0	0	0	0	1	0	0	0	1	0	0	1	0	0	0	0	1	0	0	0	0	0	0	0	0	0	0	0	0	0	0	0	0	0	0	0	0	0	0	3	1	2	0	0	0	0	1	0	1	0	0	1	0	0	0	2	0	0	0	0	0	0	0	0	0	0	0	0	0	0	0	0	1	0	0	1	1	0	0	1	0	0	0	0	0	0	0	0	0	0	0	0	0	0	0	0	0	0	0	0	0	0	0	0	0	0	1	0	0	0	0	0	1	1	0	0	0	1	1	0	0	1	1	0	2	0	0	0	0	0	0	0	0	0	1	0	1	0	0	0	0	0	1	0	0	0	0	0	1	0	0	0	0	0	2	0	0	0	0	0	0	2	1	0	0	1	0	0	0	0	0	1	0	0	0	0	1	0	1	0	0	0	0	0	0	0	0	0	0	0	0	2	0	0	1	0	0	0	0	0	1	0	0	0	0	0	0	0	0	0	0	0	0	0	1	0	0	0	0	0	0	0	0	0	1	0	0	0	0	0	0	0	2	0	0	0	0	0	0	0	0	0	0	1	0	0	0	0	0	2	0	0	0	0	0	0	1	2	0	0	0	2	0	0	0	0	0	0	0	0	0	0	0	0	0	1	0	1	1	0	1	0	0	0	0	0	0	0	2	0	0	0	0	0	0	0	0	0	0	0	1	0	0	0	0	1	0	0	0	0	0	1	0	0	0	0	0	0	0	0	0	0	0	1	2	0	0	0	0	0	0	0	1	0	1	0	0	0	0	0	0	0	0	0	0	0	1	0	0	1	0	0	2	0	0	1	0	1	0	0	0	0	0	0	0	0	1	0	0	0	0	0	0	0	0	0	0	2	0	0	0	0	0	0	0	0	0	1	0	0	0	0	0	0	0	0	0	1	0	0	0	0	0	0	0	0	0	0	0	0	0	0	0	0	1	0	0	0	1	0	1	0	0	0	1	0	0	0	0	0	0	0	0	0	0	0	0	0	0	0	0	1	0	2	1	1	0	1	0	0	0	0	0	0	0	0	2	0	0	1	0	0	1	0	1	0	0	0	1	0	0	0	0	0	1	0	0	1	0	0	0	0	0	0	0	0	1	1	1	0	2	0	0	0	0	2	0	0	0	0	0	0	0	0	0	0	0	0	0	1	0	0	0	0	0	2	0	1	0	0	0	1	0	0	0	0	0	0	0	0	0	0	0	0	0	0	0	0	0	0	0	1	1	0	0	0	1	0	0	0	0	0	0	0	0	0	1	0	0	0	1	0	0	0	0	0	0	0	0	0	0	0	0	1	0	0	0	0	0	0	0	0	0	0	1	0	0	0	0	0	0	0	0	0	1	1	0	0	0	0	0	0	1	0	0	0	1	0	0	0	0	1	0	0	1	0	0	0	0	0	0	0	0	0	0	0	1	0	1	0	0	0	1	0	0	0	1	0	0	0	0	0	0	0	0	0	0	2	0	0	0	0	0	0	0	0	0	0	1	0	1	0	0	0	0	0	0	0	1	1	0	0	0	0	0	0	0	0	1	0	0	0	0	0	0	0	0	0	1	0	1	0	1	0	0	1	0	0	0	0	0	1	0	0	0	0	0	0	0	1	0	0	0	1	0	1	0	0	0	0	1	0	0	0	0	0	0	0	0	0	0	0	0	0	0	0	0	0	0	0	0	0	0	0	0	0	0	0	0	0	1	1	0	1	1	0	0	0	0	0	1	0	0	0	0	0	0	0	0	0	0	1	0	0	0	0	0	0	0	0	1	2	0	0	0	0	0	0	0	0	0	0	0	0	0	0	0	0	0	0	0	3	1	1	0	1	0	1	0	0	0	0	0	0	0	1	0	0	0	0	0	0	1	0	0	0	0	0	0	0	1	0	0	0	0	0	0	0	0	1	0	1	0	0	1	0	0	0	0	0	0	0	0	0	0	0	0	0	1	1	0	1	0	0	0	2	0	0	0	0	1	1	0	1	0	0	0	0	0
N0.HOG0006137	0	0	0	0	0	0	2	0	0	2	0	0	0	0	0	2	0	0	0	0	0	0	0	0	0	0	0	0	0	0	0	0	0	0	0	0	0	0	0	0	0	0	0	0	0	1	0	0	0	0	1	0	0	0	0	0	0	0	0	2	1	1	0	0	0	0	0	0	0	0	0	0	0	1	0	1	0	0	0	2	0	0	0	0	0	1	1	0	1	0	0	0	0	0	0	0	0	1	1	2	0	1	1	0	0	1	0	0	1	1	0	1	0	0	1	0	0	1	0	0	0	1	0	1	0	0	0	1	0	0	0	0	4	0	1	0	1	0	1	0	0	0	1	1	0	0	0	1	0	0	0	0	0	0	1	0	0	1	1	1	0	0	1	1	0	0	0	0	0	1	0	0	0	1	1	0	1	0	0	0	0	0	0	0	1	0	0	0	0	1	0	1	0	0	1	0	1	1	0	1	1	0	0	1	0	1	0	0	0	0	1	0	0	0	0	0	1	0	0	1	0	0	0	0	0	1	0	0	0	1	0	0	0	0	0	0	0	0	0	0	0	0	0	0	0	0	0	0	0	0	0	0	1	0	0	0	0	0	1	0	0	1	1	0	2	0	2	0	0	1	1	0	0	0	0	1	0	0	0	0	0	0	0	0	0	0	0	0	0	0	0	0	0	0	0	0	0	0	0	0	0	0	0	0	1	0	0	0	0	0	0	0	0	0	0	0	1	0	1	1	0	0	1	0	0	0	0	2	0	0	0	0	0	0	1	0	0	0	0	0	0	0	0	0	0	0	1	0	0	0	0	2	0	0	0	0	0	1	1	0	1	1	0	0	0	0	0	0	1	0	0	0	0	0	0	1	0	0	0	0	0	0	0	0	0	0	0	0	0	0	2	1	0	1	0	0	0	0	0	1	1	0	0	0	0	0	0	0	0	0	0	0	0	0	0	0	3	0	0	0	0	0	0	0	0	0	0	0	0	0	0	0	0	0	0	0	0	0	0	0	1	0	0	1	0	0	0	0	0	0	2	0	0	1	0	0	1	0	0	0	0	0	0	0	0	0	0	1	0	0	1	0	0	0	0	1	0	0	0	0	0	0	0	0	2	0	0	4	0	1	0	0	0	0	0	0	0	0	2	0	2	0	1	0	0	0	0	0	1	0	0	0	0	1	1	1	0	0	0	0	0	1	0	0	0	0	0	0	1	0	1	0	0	1	0	0	0	0	2	0	0	0	0	0	0	0	0	0	0	0	0	0	0	0	1	0	0	0	0	0	0	1	0	1	0	0	1	0	1	0	0	0	0	0	0	1	0	0	1	0	0	0	0	0	1	1	0	0	0	0	0	0	0	0	0	1	0	0	0	0	0	0	0	0	0	0	0	0	0	0	0	0	0	2	0	0	0	0	0	1	1	0	0	0	0	1	0	1	0	0	0	0	0	0	0	0	0	0	0	0	0	0	0	0	1	0	0	0	0	0	0	0	0	0	0	1	1	0	0	0	0	0	0	1	1	0	1	0	0	2	0	0	0	0	0	0	0	1	0	0	0	0	1	0	0	0	0	0	0	0	0	0	0	2	0	0	0	0	0	0	0	0	0	2	2	0	1	0	0	0	0	1	0	0	0	1	0	0	2	0	0	0	0	0	0	1	0	0	0	0	1	2	0	0	1	0	1	2	0	0	0	0	0	0	0	0	0	0	0	0	1	0	1	0	1	0	0	0	0	0	1	1	0	0	0	0	1	1	0	0	0	1	0	0	1	0	0	0	0	0	0	1	0	0	0	0	0	1	0	0	0	0	0	0	0	0	0	0	1	0	0	0	0	0	1	1	0	0	0	0	0	0	0	0	2	0	0	0	2	0	0	0	0	1	0	0	0	0	1	1	1	1	0	0	1	1	0	0	0	0	0	0	0	1	0	1	1	0	0	0	0	0	0	0	0	0	0	0	0	0	0	0	0	0	0	0	0	0	0	0	1	0	0	0	0	0	0	0	0	1	0	0	1	0	1	0	0	1	0	0	0	1	0	0	0	0	0	0	0	0	0	0	2	2	0	1	1	1	0	0	0	0	0	0	0	0	0	0	0	2	0	0	0	1	0	0	0	0	0	1	2	0	0	0	0	0	0	1	0	0	0	1	0	0	0	2	0	0	0	0	0	1	2	0	0	0	0	1	1	0	0	0	1	0	0	0	0	0	0	0	0	1	0	3	0	0	0	0	0	1	0	1	0	0	0	0	0	0	0	0	2	0	1	1	0	0	2	0	0	0	0	0	1	0	1	0	0	0	0	0	0	0	1	1	0	0	0	0	0	0	0	0	0	0	0	1	0	0	0	1	0	0	0	0	0	1	0	0	0	0	1	0	1	0	0	0	0	0	1	0	0	0	0	0	0	1	1	1	0	0	0	0	0	0	0	0	0	0	0	0	0	0	0	0	1	0	0	0	0	0	1	0	0	1	0	0	0	0	0	0	0	0	0	0	0	0	0	0	0	0	1	1	0	0	0	1	0	1	0	1	0	0	0	0	0	0	1	0	1	0	0	0	0	1	1	0	0	0	0	0	1	0	0	0	0	0	0	0	0	3	0	0	2	0	0	0	0	0	0	0	0	0	0	0	0	0	0	0	0	0	1	0	0	0	0	0	0	0	0	0	0	0	0	0	0	0	1	0	0	0	0	0	0	0	0	0	0	0	0	0	0	0	0	0	0	0	0	0	0	1	0	0	0	0	0	0	2	0	0	0	1	1	1	1	0	0	0	0	1	1	0	0	0	0	1	0	0	0	0	0	0	0	0	2	0	0	0	0	1	0	0	0	1	0	0	0	0	1	0	0	0	3	0	1	0	0	0	0	0	0	0	0	0	0	0	1	1	0	0	0	1	1	0	0	0	1	0	1	1	1	1	0	0	0	0	0	0	0	0	1	0	1	1	2	0	0	2	1	0	0	1	0	0	0	0	0	0	0	0	1	0	0	0	0	0	0	1	0	0	0	0	0	0	0	0	0	2	0	0	0	0	1	1	1	0	0	0	0	0	0	0	1	1	0	0	0	0	1	0	0	0	0	0	0	0	0	1	0	0	1	0	1	0	0	0	0	0	0	0	0	0	2	1	0	0	0	0	2	1	0	1	1	0	0	0	0	0	0	0	1	1	0	0	0	0	0	0	0	0	0	0	0	2	0	0	0	0	0	1	0	1	0	0	0	0	0	0	1	0	0	0	0	0	0	0	1	1	1	0	2	1	2	0	0	0	0	1	2	0	0	0	0	0	1	1	0	0	0	0	1	1	0	0	0	0	0	0	1	0	0	0	0	0	0	0	2	0	1	0	0	0	1	0	0	0	0	0	1	0	0	1	0	1	0	0	1	0	0	0	0	0	0	0	0	1	0	0	0	1	0	3	0	1	0	0	0	0	0	0	1	3	0	0	0	0	1	0	0	1	0	1	1	0	0	0	0	0	0	1	0	0	0	0	4	0	0	0	1	0	0	0	0	1	0	0	1	0	0	0	1	0	2	0	0	0	0	0	1	0	1	0	1	0	0	0	0	0	0	0	0	0	1	0	0	0	0	0	0	0	0	0	0	0	0	0	0	0	0	0	0	0	0	0	0	0	0	0	0	0	0	0	0	0	0	0	0	1	1	0	0	0	1	2	0	0	0	0	0	0	0	0	1	0	0	0	0	1	2	1	0	0	0	1	0	0	0	0	0	0	2	0	0	0	0	0	0	0	0	0	0	0	1	0	0	0	0	0	0	0	0	0	0	0	0	0	0	0	0	0	0	1	0	0	0	0	0	1	0	0	0	1	0	0	1	0	0	0	0	0	0	0	0	0	0	0	0	0	0	3	0	0	0	0	1	0	0	0	0	0	0	0	0	0	1	1	0	0	2	0	0	1	0	1	1	1	0	0	0	1	0	0	1	0	0	2	1	0	0	1	0	0	0	0	0	0	0	0	0	0	0	0	0	0	0	0	1	1	1	0	1	0	0	0	0	0	1	0	1	0	0	1	0	0	0	0	0	0	0	0	0	0	0	0	0	0	0	0	0	1	0	0	1	0	0	0	0	0	0	2	0	0	0	0	0	0	0	0	0	1	0	0	1	0	2	0	0	0	2	1	1	0	0	0	0	0	0	2	0	0	0	0	0	0	0	0	0	1	1	0	0	0	0	0	0	0	1	1	0	1	0	0	0	0	0	0	0	1	0	0	0	0	0	0	0	0	0	0	2	0	1	2	0	2	0	2	0	1	0	0	0	0	1	0	1	0	0	0	0	0	0	0	0	0	0	0	0	0	0	1	0	0	0	2	0	0	0	0	0	0	0	1	0	0	0	0	0	0	1	0	1	0	0	0	0	0	0	0	0	0	0	0	1	0	0	0	0	0	0	0	0	0	0	0	0	0	0	0	0	1	0	0	0	0	0	0	0	0	0	0	0	0	0	0	0	0	2	0	0	0	0	0	0	0	0	0	0	0	0	1	0	1	0	0	0	1	0	0	0	0	0	0	0	0	1	1	0	0	1	0	2	0	0	0	0	0	0	0	0	0	0	1	2	2	1	2	0	0	1	0	0	0	0	0	0	0	0	0	0	0	0	0	0	0	0	1	0	0	0	0	0	0	1	1	2	0	0	0	0	2	0	1	0	0	0	0	1	0	0	0	0	0	0	1	0	0	0	0	1	0	1	0	0	0	0	0	0	0	0	0	0	0	0	0	0	0	0	0	1	0	1	0	0	0	0	1	3	0	0	0	0	0	0	2	0	0	0	0	0	0	1	0	0	0	0	0	0	1	2	0	0	0	0	3	0	0	0	0	0	0	0	1	1	0	2	0	0	0	0	0	0	0	0	0	1	1	1	1	0	1	2	0	1	0	0	0	0	1	0	0	0	0	0	0	1	0	0	0	0	0	1	0	0	0	1	1	0	0	0	1	0	1	1	0	0	0	0	0	1	0	0	0	0	0	0	0	0	0	0	0	0	0	0	0	0	1	0	0	0	0	0	1	0	0	0	0	0	0	0	0	0	0	0	0	1	1	0	1	0	0	0	0	0	0	2	0	0	2	0	0	0	1	0	0	0	2	0	0	0	2	0	0	0	0	0	0	0	1	0	1	1	2	0	0	0	0	0	0	1	0	0	2	0	0	0	0	0	0	1	0	0	0	2	0	0	0	0	0	1	1	0	0	0	0	0	1	0	0	0	0	0	0	0	1	1	0	1	0	0	0	0	1	0	0	1	0	0	0	0	2	0	0	1	0	0	0	0	0	0	0	1	0	1	0	0	1	0	0	0	0	0	1	0	0	0	0	1	0	2	0	0	0	0	1	1	0	0	2	0	0	0	0	0	0	0	0	0	1	0	0	2	1	1	0	0	0	0	0	2	0	0	0	0	0	0	0	0	0	0	0	2	4	0	2	2	1	0	2	0	0	0	1	0	1	0	0	0	1	0	0	0	0	0	0	0	0	0	2	0	0	0	0	0	0	0	0	0	0	0	0	0	2	0	0	0	0	1	0	2	0	0	0	0	1	0	0	0	0	0	0	0	0	1	0	0	0	0	0	1	3	0	0	1	0	1	0	1	0	0	0	0	0	0	0	1	1	1	1	1	1	0	0	0	0	0	0	1	1	0	0	1	0	0	1	0	2	0	0	0	0	0	0	0	0	0	0	0	0	0	0	1	0	1	0	0	0	0	0	0	0	0	1	2	0	1	0	0	0	0	1	0	0	0	0	2	0	0	0	0	0	2	0	0	0	0	1	1	0	0	1	0	0	0	0	0	0	0	0	0	0	0	0	0	0	0	0	0	0	0	0	0	1	0	0	1	0	0	0	0	0	0	0	0	0	0	0	0	1	1	1	0	0	0	0	2	0	1	3	0	1	0	0	0	2	1	0	0	0	0	0	0	0	0	0	0	1	0	0	0	0	0	1	0	0	0	0	0	1	0	1	1	1	0	0	0	0	0	0	0	0	0	1	0	0	0	0	0	1	0	0	0	0	0	0	0	0	1	1	0	0	0	0	0	0	0	0	0	1	0	0	0	0	0	0	0	1	0	1	1	0	1	0	0	1	0	3	0	0	1	0	0	0	0	0	2	0	0	0	0	1	1	0	0	0	0	0	0	0	0	0	2	0	0	0	0	0	1	1	0	0	0	0	2	0	1	0	0	0	0	0	3	2	1	1	1	0	0	0	2	0	0	0	0	0	1	0	0	0	0	0	1	0	0	0	0	0	0	0	0	0	0	0	0	0	0	0	0	0	1	0	0	0	0	0	0	0	0	1	0	0	0	0	0	1	0	0	1	0	0	0	0	0	2	0	1	0	0	0	0	0	0	0	1	0	0	0	1	0	0	0	0	0	0	0	0	0	0	0	0	3	0	0	0	0	0	0	1	0	0	0	0	1	1	0	0	0	0	0	0	0	0	1	1	0	0	0	2	0	1	0	0	1	1	0	0	1	0	1	0	1	0	0	1	0	1	0	0	0	0	0	0	0	0	0	2	0	1	0	0	0	1	0	0	0	1	1	3	0	0	0	3	0	0	0	0	0	0	0	0	0	0	0	0	1	0	0	0	0	0	0	0	1	0	0	0	0	0	0	0	0	0	0	0	0	0	1	1	0	0	1	0	2	0	0	0	2	0	0	0	1	1	1	0	0	0	0	0	0	2	1	0	0	0	0	0	1	0	0	0	0	0	0	0	3	0	0	1	0	0	0	1	0	0	0	2	0	0	0	0	0	0	1	0	0	0	0	0	0	0	1	2	0	0	0	0	0	0	0	0	0	0	0	0	0	0	0	0	0	0	1	0	0	0	0	0	0	0	0	0	0	0	0	1	0	0	0	2	0	1	0	0	0	0	0	0	1	0	0	0	0	0	0	0	0	0	0	0	1	1	0	0	0	0	0	0	0	0	0	0	0	0	0	0	1	0	0	0	1	0	0	0	0	0	0	3	0	0	0	1	0	0	0	0	1	0	1	0	0	0	1	0	0	0	0	0	0	1	0	0	0	0	0	0	0	1	0	1	0	0	0	0	0	0	0	0	1	1	0	0	0	0	1	1	1	0	0	0	1	0	1	2	0	2	0	0	1	0	0	0	0	0	0	0	0	0	1	0	0	0	0	0	0	0	0	0	0	0	1	2	0	0	0	0	0	1	0	0	0	2	0	1	0	0	0	0	0	0	1	0	1	0	1	0	0	1	1	0	0	0	0	0	0	0	0	0	1	0	0	0	0	0	0	0	0	0	1	0	1	2	0	0	0	3	0	0	1	0	0	1	1	0	0	0	0	1	0	0	2	0	0	1	0	0	0	1	1	0	0	0	0	1	0	0	0	0	0	0	1	1	0	0	1	0	0	0	0	1	0	0	0	0	0	1	0	0	0	2	0	0	0	0	0	1	1	0	2	1	0	0	1	0	1	0	1	1	1	0	2	0	0	0	0	2	0	0	0	0	0	1	0	2	1	0	0	0	0	0	1	0	0	0	0	0	0	1	0	0	2	0	0	0	0	0	1	0	0	0	0	2	0	0	0	0	0	0	0	0	0	0	0	0	0	0	0	0	0	0	0	0	0	0	0	0	0	1	0	2	0	0	0	1	1	0	0	0	0	0	2	1	0	0	1	1	0	0	0	0	0	1	0	0	0	2	1	0	0	0	0	0	1	1	0	0	0	1	0	1	0	2	0	0	0	0	0	0	0	0	0	0	3	1	1	0	0	0	0	0	1	1	0	0	0	0	0	0	2	0	0	1	1	1	1	0	0	0	0	1	1	0	0	1	0	0	1	0	0	1	1	1	0	0	0	2	1	0	0	1	0	0	0	0	0	0	0	0	0	0	0	0	0	0	1	3	0	0	0	0	2	0	0	0	2	0	0	0	0	0	0	0	1	0	0	0	0	0	1	0	0	0	0	0	0	0	1	0	0	0	0	0	0	0	0	0	0	0	0	0	0	0	0	1	0	0	0	0	1	0	0	0	0	0	0	0	0	1	0	0	0	1	0	0	1	0	0	0	0	1	0	0	0	4	1	1	0	2	0	0	0	1	0	1	1	0	1	2	0	0	0	0	0	0	1	0	0	0	1	0	2	0	0	0	0	0	0	0	0	0	0	0	0	1	0	1	0	0	1	0	0	0	0	1	0	0	0	1	0	1	0	0	0	1	0	1	0	0	0	0	1	0	2	0	1	0	1	0	0	0	0	0	0	0	0	0	0	0	0	1	0	1	0	2	1	0	0	0	0	0	0	0	1	0	0	0	0	0	0	0	0	0	0	1	0	0	0	2	0	0	0	0	0	0	1	2	0	0	0	0	0	0	0	0	0	0	0	0	0	0	0	0	1	0	2	0	0	1	0	0	0	0	0	0	0	0	0	0	0	0	0	0	0	0	0	0	0	0	0	0	0	0	0	0	1	0	0	0	0	0	0	0	1	0	0	0	0	0	2	1	0	2	0	0	0	0	1	0	0	0	0	0	1	0	0	0	1	0	0	0	0	1	1	0	3	0	0	1	0	1	0	0	0	1	0	0	1	0	1	0	1	0	0	0	1	0	3	2	0	0	1	0	1	0	0	0	0	0	0	0	0	0	0	0	1	0	0	0	0	1	1	0	0	0	0	0	0	0	1	0	0	0	0	0	0	0	0	0	0	0	0	0	0	0	0	0	0	0	0	0	0	1	2	0	1	0	0	0	1	0	1	0	0	1	0	0	0	0	1	0	0	0	0	0	0	0	0	0	0	0	0	0	0	0	0	0	1	1	0	0	0	0	0	0	0	0	0	0	0	0	0	0	1	0	0	0	0	0	1	0	0	1	0	0	0	0	0	1	2	0	0	1	0	0	1	1	1	0	0	0	1	0	0	1	0	1	0	0	0	0	0	0	0	0	0	0	0	0	2	0	0	0	1	0	0	0	0	0	0	2	0	0	0	0	0	0	0	0	1	1	0	0	0	0	0	0	1	0	0	0	0	1	1	0	1	0	0	0	0	1	0	1	2	0	0	0	0	1	0	0	0	0	0	0	0	1	0	0	1	0	0	0	0	0	1	0	4	1	1	1	0	0	0	0	0	0	0	0	1	2	0	1	0	1	0	0	0	1	0	0	0	0	1	0	0	1	0	0	0	2	0	0	1	0	0	0	0	0	0	1	0	2	0	1	0	0	0	0	2	0	1	1	1	1	0	0	0	0	0	0	0	0	0	0	0	1	1	0	0	0	1	0	1	0	0	0	1	0	1	0	0	0	0	0	0	0	0	0	0	0	0	0	0	0	0	0	0	1	1	0	0	2	1	0	0	0	0	0	0	1	0	1	0	1	0	1	0	0	0	0	0	3	0	0	0	0	0	1	0	2	0	0	0	0	0	0	0	1	0	0	1	0	0	0	0	0	0	0	0	0	1	0	0	1	0	0	0	1	0	0	0	1	0	1	1	0	0	0	0	1	0	0	0	1	2	1	1	2	1	0	0	2	0	0	0	0	0	1	0	0	1	0	0	0	0	0	0	0	0	0	0	0	0	0	0	0	1	0	0	0	0	0	0	0	0	0	0	0	1	0	1	0	0	0	1	0	0	0	1	1	0	0	2	0	0	0	0	0	0	0	0	1	0	0	0	0	0	0	0	3	0	1	0	0	0	0	0	0	0	0	0	0	0	3	0	0	0	0	0	0	0	0	1	0	0	0	0	0	1	0	0	0	0	0	1	0	0	0	0	3	0	0	0	2	0	0	2	1	0	0	0	1	0	0	0	0	0	0	0	0	0	0	0	0	0	0	0	0	0	0	0	0	0	0	0	0	0	0	0	0	0	0	0	1	1	0	0	0	0	1	1	0	0	0	0	0	0	0	0	0	0	0	1	0	0	0	0	0	0	0	0	0	0	0	0	0	0	1	0	0	0	0	1	0	0	0	0	0	1	0	0	0	0	1	1	0	0	2	0	0	0	1	0	0	1	0	0	0	0	0	0	0	0	0	0	0	0	0	0	1	0	0	0	1	0	0	0	0	0	0	0	0	0	0	0	0	0	0	0	0	0	0	0	0	1	0	0	0	0	0	1	0	0	1	0	0	0	0	0	0	0	0	0	0	0	1	0	0	0	0	1	0	0	0	0	0	0	0	0	0	0	0	1	1	0	0	0	0	0	0	1	0	2	0	0	0	0	1	1	0	0	0	0	0	0	0	0	0	2	0	0	0	0	0	0	0	0	1	0	0	0	0	0	0	0	0	0	3	0	0	0	1	0	0	0	0	2	0	0	0	1	0	0	0	1	0	0	0	0	1	0	0	0	0	0	0	1	0	0	0	0	2	1	0	0	0	0	0	0	0	0	0	0	0	0	0	1	0	0	0	0	1	0	0	0	0	0	0	0	0	0	0	0	1	0	0	0	0	0	0	0	0	2	0	0	0	0	0	0	0	2	1	0	0	1	0	0	0	0	0	1	2	0	1	0	0	0	0	0	0	0	0	0	0	0	0	0	0	2	1	0	0	0	0	0	0	1	0	0	0	0	0	0	0	0	1	0	0	0	0	0	1	0	0	0	0	0	0	0	0	0	0	0	1	1	0	0	0	0	0	0	0	0	0	0	0	0	0	0	0	0	0	0	0	0	0	0	0	3	1	0	0	2	0	0	1	0	1	0	0	0	0	0	0	0	0	0	0	0	0	1	0	0	0	0	1	1	0	0	0	0	1	1	1	0	0	0	0	0	1	0	0	0	0	1	0	0	0	1	0	0	1	0	0	0	0	1	0	0	0	0	0	0	0	0	0	0	0	0	1	0	0	0	0	0	0	0	0	1	0	1	0	0	0	0	1	0	0	0	0	0	0	0	1	0	0	0	0	0	2	0	0	0	0	0	0	0	0	2	0	0	0	0	0	0	0	0	0	1	0	0	0	0	0	3	0	0	0	0	0	0	0	0	0	0	0	0	1	2	0	0	0	0	1	0	0	1	1	0	0	0	0	0	0	0	0	0	0	0	0	0	1	1	0	0	0	1	0	0	0	0	0	1	0	0	0	0	0	1	0	0	0	0	0	1	0	0	0	0	0	0	0	0	0	0	0	0	1	0	0	1	0	0	0	0	0	1	0	0	0	0	0	1	0	0	1	0	0	1	0	0	0	0	0	0	0	0	0	1	0	1	0	0	0	0	1	0	1	0	0	0	0	0	0	0	1	0	0	1	0	0	0	0	0	0	1	1	0	0	0	0	0	0	0	1	0	1	0	0	0	1	0	0	0	0	0	1	1	0	0	0	0	0	0	0	0	1	0	1	0	0	0	0	0	0	0	0	0	0	0	0	1	0	1	0	0	0	0	1	0	0	0	1	1	1	1	1	1	0	0	0	0	0	0	1	0	0	0	1	0	0	0	0	0	0	0	1	1	2	1	0	0	0	0	3	0	0	0	0	0	0	0	0	0	0	0	0	0	1	1	1	0	0	0	0	1	0	2	0	0	0	0	0	0	0	0	1	1	0	0	0	1	0	0	0	0	0	1	0	0	0	1	0	0	0	0	0	0	0	0	0	0	0	0	0	0	0	0	0	1	0	1	0	0	1	0	1	0	2	2	0	0	0	1	1	0	1	0	0	0	0	1	0	1	1	0	1	0	0	1	0	1	1	0	0	1	1	0	0	0	0	0	0	0	0	0	0	0	0	0	0	0	0	0	0	0	0	1	0	0	0	0	0	0	0	0	1	1	0	0	0	0	0	1	0	0	0	0	0	0	0	0	0	0	0	0	0	0	1	0	2	0	0	0	1	0	1	0	0	1	0	0	0	0	0	0	0	0	0	0	0	0	1	0	0	0	0	0	0	0	0	2	0	0	0	0	1	0	0	0	0	1	0	1	1	0	0	1	0	0	0	0	0	0	1	1	0	1	0	1	0	1	0	0	1	0	0	1	0	0	0	0	0	0	0	0	0	0	0	0	0	0	0	0	0	0	1	0	1	0	0	0	1	0	0	0	0	0	0	0	1	0	0	1	0	0	1	0	0	0	2	0	0	1	0	0	0	0	0	0	0	1	0	0	0	0	1	0	0	0	0	0	1	0	0	0	1	0	0	0	0	3	0	2	0	0	1	0	0	0	0	0	1	0	0	0	0	0	0	0	0	0	0	0	0	0	0	1	0	0	0	0	0	0	1	0	0	0	1	0	0	1	0	0	0	0	0	0	1	0	1	0	0	0	0	0	1	0	0	0	1	1	1	1	0	0	0	0	0	1	2	0	0	0	1	0	0	0	0	0	0	0	1	0	1	0	1	0	0	0	0	0	0	0	0	0	0	1	1	1	0	0	0	0	1	0	0	1	0	0	0	0	0	0	0	0	0	0	1	0	0	0	0	0	0	2	1	0	1	0	0	0	0	0	0	0	0	0	0	0	0	0	0	0	0	0	0	1	0	0	0	0	0	0	0	0	0	0	0	0	0	2	0	0	0	0	2	0	0	0	0	0	0	1	1	1	1	0	0	1	0	0	0	0	0	0	0	0	0	0	0	0	0	0	2	0	0	0	0	0	0	1	0	1	0	0	0	0	0	0	0	0	0	0	1	0	0	0	0	0	0	0	1	0	1	0	0	0	0	0	0	4	0	0	0	0	0	1	0	0	0	0	0	0	0	0	0	1	0	0	0	1	0	1	0	0	1	0	1	1	1	0	0	0	0	0	0	1	0	0	0	0	1	1	0	0	0	0	2	0	1	0	0	0	1	0	0	0	2	0	0	0	0	0	0	0	0	0	0	0	0	0	1	0	0	0	0	0	1	1	0	2	0	0	1	0	0	1	0	0	0	1	0	0	0	1	0	1	1	0	0	0	1	0	0	2	1	1	0	0	0	1	0	1	0	0	0	0	0	0	0	0	0	0	1	1	0	1	1	0	0	0	4	0	0	0	1	1	0	0	2	0	0	0	0	0	0	0	0	0	0	0	0	0	0	0	1	1	0	2	0	0	0	0	0	0	0	0	0	0	0	0	3	1	1	3	0	1	0	1	0	0	0	0	0	0	1	0	2	0	0	0	0	0	0	0	0	0	0	0	0	1	0	0	0	0	0	2	1	0	0	0	0	0	1	0	0	0	0	0	0	0	0	1	0	1	0	0	0	1	0	1	0	0	0	1	0	0	0	0	0	1	0	0	0	0	0	1	0	0	0	1	0	1	1	1	1	0	0	0	1	1	1	0	0	0	0	0	0	0	0	1	0	0	1	0	1	1	0	1	0	0	0	0	0	0	0	0	0	1	0	0	0	2	0	0	1	0	1	0	0	0	0	0	0	0	0	0	0	0	1	0	1	0	1	0	1	0	0	0	0	0	0	0	0	0	1	0	0	0	0	1	0	1	0	0	0	0	0	2	0	2	0	0	0	0	0	0	0	0	0	0	0	0	0	0	0	0	0	0	0	0	1	1	0	0	0	0	1	0	0	1	1	0	0	1	0	0	0	0	1	0	1	0	0	0	0	0	0	0	0	0	0	0	0	0	0	0	0	0	0	0	0	1	0	0	0	2	0	0	0	1	1	1	0	1	0	0	2	0	1	0	1	0	0	0	0	1	0	0	0	0	0	2	0	0	0	0	0	0	1	0	2	0	0	0	0	2	0	1	0	1	0	0	0	0	0	0	0	2	0	1	0	0	0	0	0	1	0	0	1	1	0	0	1	2	1	0	0	0	0	0	0	0	0	1	1	3	0	0	0	0	0	0	0	0	1	0	0	0	0	0	3	1	0	1	0	0	2	0	2	0	0	0	1	0	0	0	0	0	0	0	1	0	0	0	0	0	0	0	0	0	0	1	1	0	0	0	1	0	0	0	0	0	0	0	0	0	0	0	0	0	0	0	0	0	0	0	1	2	0	0	0	0	0	0	0	1	0	0	1	0	0	0	0	0	0	0	0	0	0	0	0	1	1	0	0	0	1	0	2	0	0	1	1	0	0	0	0	0	1	0	1	0	0	0	0	0	0	0	0
N0.HOG0000322	0	1	0	1	4	0	0	0	0	0	0	0	0	0	0	1	0	0	0	0	0	0	1	0	0	0	1	0	0	0	1	0	0	0	0	0	0	1	0	0	0	1	0	1	0	0	0	0	0	0	2	0	1	0	1	0	1	0	2	0	0	0	1	1	1	3	1	0	0	0	0	0	1	2	0	1	0	0	0	0	0	1	0	1	0	0	0	0	0	1	2	0	2	1	0	0	1	0	1	0	1	0	0	0	0	1	0	0	0	1	1	0	0	0	0	0	2	0	0	0	0	0	0	0	0	0	0	2	0	0	0	0	0	1	1	0	0	1	0	0	1	0	1	0	0	0	1	0	0	0	1	0	1	0	1	0	0	1	0	0	2	0	1	0	0	1	0	0	0	0	0	0	0	1	1	0	0	0	1	1	2	0	0	3	0	0	0	0	0	0	0	0	0	0	0	2	0	0	0	0	0	0	0	0	0	0	0	0	0	0	1	0	0	0	1	0	0	1	0	0	0	1	0	0	0	0	0	1	0	0	0	0	0	0	0	0	0	2	1	0	3	2	0	0	0	0	0	0	0	0	0	1	1	0	0	0	0	0	0	0	0	0	1	0	0	0	0	0	0	0	0	1	0	0	0	0	2	3	1	0	0	0	0	0	0	0	0	1	0	1	0	0	0	2	0	0	0	1	0	1	0	0	0	0	0	1	1	1	0	1	1	0	0	1	0	1	0	1	1	1	0	0	0	0	0	0	0	1	1	0	0	0	0	0	0	0	0	1	0	0	0	0	0	0	0	1	1	0	1	0	0	0	1	0	0	0	0	0	0	0	0	0	0	0	0	2	0	0	0	0	0	0	0	0	0	0	0	1	0	1	1	1	0	0	0	0	0	0	0	1	2	1	0	0	0	0	0	0	0	0	0	0	0	0	0	0	2	2	0	0	0	0	0	0	1	0	1	1	0	0	0	0	0	1	2	0	0	1	0	0	0	0	0	2	2	1	1	0	0	0	0	1	0	0	0	0	0	0	0	1	0	0	0	0	0	1	0	0	1	0	0	0	0	0	0	0	0	0	1	0	0	0	0	0	0	0	1	0	1	0	0	0	0	1	1	0	0	1	0	1	1	0	0	0	1	0	1	1	0	0	2	0	1	0	0	0	0	0	0	0	0	0	0	2	0	1	1	0	0	1	0	0	0	0	0	0	2	1	0	2	0	1	1	1	1	1	1	1	0	2	1	2	0	0	1	2	0	0	0	1	0	1	0	0	0	0	0	0	0	0	0	2	0	0	0	0	2	0	3	0	0	0	1	1	0	0	0	0	0	0	0	0	2	2	0	0	0	1	1	0	0	0	0	0	0	0	0	0	0	0	1	0	0	1	0	0	0	0	0	0	1	0	1	0	0	0	0	1	0	0	1	2	2	1	0	0	1	0	0	0	0	0	0	0	0	1	0	0	0	1	0	0	2	0	0	1	0	0	0	0	0	1	0	0	1	0	0	0	0	0	0	0	1	1	1	0	1	0	0	0	0	0	0	0	0	0	0	0	0	0	0	0	1	0	2	0	1	4	1	2	0	0	1	0	0	0	1	0	0	0	0	1	2	1	2	1	0	0	0	0	0	0	0	0	0	0	0	3	0	0	0	2	0	0	1	1	1	1	0	0	0	0	0	1	0	0	1	2	0	0	1	2	0	1	2	0	0	1	1	0	0	1	1	0	2	0	0	0	0	0	1	0	1	0	0	3	0	1	0	1	0	0	1	0	1	0	0	0	0	1	0	2	2	1	0	0	0	1	0	0	0	1	0	0	0	0	0	0	0	0	0	1	1	0	0	0	0	0	0	0	0	0	0	0	1	2	0	0	0	0	0	0	1	0	1	1	0	0	0	0	0	0	0	1	0	0	0	0	0	0	0	0	0	1	0	2	0	0	0	1	0	0	0	0	1	0	0	1	0	1	0	1	2	0	0	1	1	0	0	0	0	0	2	0	0	1	0	0	0	0	0	0	0	0	1	1	0	2	0	0	0	0	0	1	0	0	0	1	0	0	0	0	0	1	0	0	0	0	2	0	1	0	0	0	0	0	0	0	0	0	1	2	0	0	0	0	0	1	1	1	1	0	0	0	0	0	0	0	2	0	1	0	2	0	1	0	0	0	0	1	0	0	1	0	0	0	0	0	1	0	0	1	0	0	0	0	0	0	0	0	0	0	0	0	1	0	0	0	1	0	1	0	1	0	0	1	0	0	0	2	0	1	0	0	0	0	0	0	2	0	0	0	2	0	0	1	0	1	2	1	0	0	1	1	0	0	0	0	0	0	0	0	0	1	1	0	0	0	0	0	0	0	0	0	1	0	0	0	0	0	0	0	0	0	0	0	0	1	0	0	0	0	0	0	0	1	1	0	1	0	0	0	0	0	0	2	1	1	1	1	0	0	0	0	1	0	0	0	0	1	0	0	1	0	0	0	0	0	0	0	0	1	0	1	0	0	0	1	1	0	0	1	0	0	0	1	0	1	0	0	0	1	0	0	0	0	0	0	0	0	0	0	0	0	0	0	0	0	1	0	0	0	0	0	0	0	0	0	0	0	2	0	0	0	0	0	0	0	1	0	0	0	0	0	0	1	0	0	0	4	2	0	0	0	1	1	1	1	0	0	1	0	3	0	0	0	1	0	1	0	0	1	0	2	2	0	0	0	0	1	0	0	0	0	0	0	0	0	1	0	0	0	0	0	0	2	0	0	0	1	0	2	0	0	1	0	1	0	0	0	0	1	0	0	1	1	0	1	0	0	0	0	0	0	1	1	0	0	1	0	1	0	0	1	0	1	0	0	0	0	0	1	1	0	0	0	0	0	0	0	0	1	1	0	0	0	2	0	1	0	0	1	0	1	0	2	1	1	0	0	1	0	1	0	0	0	0	0	0	0	0	0	0	0	0	2	0	0	0	3	2	0	0	0	1	0	0	0	0	0	0	0	0	1	0	0	1	0	1	0	0	0	0	0	1	0	0	0	0	0	0	0	1	0	0	1	0	0	0	0	3	0	0	0	0	1	0	3	0	1	0	0	0	0	0	0	0	0	0	2	0	0	0	0	0	1	0	1	0	0	0	1	0	0	0	2	0	1	2	1	1	0	0	0	0	2	1	0	0	0	0	1	0	0	3	0	0	0	0	0	0	1	1	0	0	0	0	0	0	0	0	0	1	1	0	0	0	0	0	0	0	0	0	1	0	0	0	0	0	1	2	0	0	1	0	0	0	2	0	1	1	1	0	0	0	0	0	0	1	0	0	0	1	0	0	0	1	0	0	0	0	0	2	0	0	0	1	0	1	1	0	0	1	0	1	0	0	1	1	0	0	0	1	0	0	2	0	1	2	0	0	1	0	0	1	1	0	1	2	1	1	0	0	1	0	0	1	3	1	0	0	0	0	1	0	0	0	0	0	0	1	0	1	1	1	2	1	0	1	0	0	0	0	0	0	1	1	1	0	0	2	0	0	0	1	0	0	1	0	1	0	1	1	1	2	0	0	1	0	0	0	0	1	2	1	0	0	0	0	0	0	1	0	0	0	0	0	0	0	0	2	0	0	1	2	1	1	0	0	0	3	2	0	0	1	0	0	0	2	1	0	0	2	0	0	1	0	0	1	1	1	1	0	1	0	0	0	0	0	0	0	0	2	0	2	0	1	0	0	1	0	0	1	0	1	0	0	1	0	1	0	0	0	0	0	0	0	0	0	0	0	0	0	1	0	0	0	1	0	0	0	0	1	0	0	0	0	0	0	0	1	0	0	0	0	0	0	1	0	0	0	0	1	1	0	0	0	1	0	0	1	0	0	1	1	0	0	2	0	1	0	0	0	0	0	0	1	1	0	1	0	0	0	2	0	0	0	2	0	0	0	1	1	1	1	0	0	1	0	0	0	0	0	1	2	0	0	1	0	1	0	0	0	0	0	0	0	0	1	0	0	0	0	1	0	0	0	0	0	0	2	0	0	0	1	0	0	2	0	0	0	1	0	0	0	0	1	0	2	0	0	0	0	0	0	0	0	0	2	0	0	1	0	0	1	0	1	1	1	0	0	0	0	0	1	0	0	1	1	0	1	0	2	1	0	0	0	1	2	0	0	0	1	1	0	1	1	0	1	2	0	0	0	0	0	0	0	0	0	1	0	1	0	1	1	0	3	0	1	0	2	1	1	0	1	0	0	0	0	0	0	3	0	0	0	0	0	1	1	0	0	0	1	1	1	0	2	1	0	0	1	1	0	1	0	0	1	0	0	0	2	0	1	1	2	0	0	1	0	0	0	0	0	0	0	0	0	1	0	0	0	1	0	0	0	0	0	0	0	1	0	1	0	2	0	0	0	1	0	0	0	0	0	1	0	0	1	0	0	0	1	0	0	0	0	0	1	0	0	0	0	3	1	0	0	1	0	1	1	1	3	3	0	0	0	3	0	0	0	0	0	0	1	1	1	0	0	0	0	0	1	1	1	0	0	0	0	1	0	0	0	0	0	0	0	0	0	0	0	1	0	0	0	0	0	1	0	0	1	0	0	0	1	1	0	1	0	0	0	1	1	1	1	0	0	1	0	1	0	0	0	1	0	2	0	0	1	1	0	0	1	0	0	1	0	0	1	0	2	0	0	0	0	0	0	0	0	0	0	0	1	1	0	0	0	0	1	0	0	0	0	0	2	1	2	0	0	0	0	0	0	0	0	0	1	0	0	0	0	0	1	1	0	0	0	0	0	0	0	0	1	1	1	0	0	1	0	0	0	0	0	1	0	0	0	0	0	1	0	0	0	0	0	0	0	0	0	1	2	0	2	1	0	0	0	1	2	0	0	0	0	1	0	0	0	3	1	0	0	0	0	0	0	0	0	0	0	1	1	0	0	0	1	0	1	0	0	0	1	0	0	1	4	1	0	0	0	0	1	0	0	0	2	0	0	0	0	2	0	0	1	2	1	0	4	0	0	0	1	0	0	0	0	0	0	1	1	2	2	0	0	0	1	0	0	0	3	1	0	0	0	0	0	0	0	1	0	0	0	0	1	1	0	1	0	0	0	0	1	0	0	1	0	0	0	0	0	0	0	0	2	0	0	0	0	0	2	0	0	0	0	1	0	0	0	0	1	0	1	1	0	0	2	1	0	0	0	0	0	0	2	0	2	2	0	0	0	0	0	0	0	0	3	0	0	1	1	0	1	0	0	0	1	1	0	0	0	0	0	0	1	0	0	0	1	0	2	0	0	0	0	0	0	1	2	0	0	0	0	1	2	0	0	1	1	0	0	0	1	0	0	0	0	0	0	0	0	0	0	0	1	0	0	0	0	0	0	0	0	0	0	0	0	0	0	0	0	0	0	2	1	1	0	0	0	0	0	2	0	0	0	0	1	0	1	1	0	1	0	0	1	1	1	0	0	0	2	0	0	0	0	0	2	0	0	0	1	2	1	0	0	0	2	0	1	0	0	2	1	0	1	0	0	1	0	1	0	0	0	0	0	0	0	0	0	1	1	1	0	0	2	0	1	0	0	0	1	1	0	0	1	1	0	0	0	0	0	0	0	0	0	2	1	2	0	0	0	2	1	2	0	0	0	0	2	2	0	0	1	1	2	0	1	0	1	0	0	1	1	0	0	0	1	1	2	1	0	0	0	0	0	1	1	0	0	1	0	0	0	0	0	0	1	0	0	0	0	0	1	0	0	0	1	0	1	2	1	0	0	0	0	0	0	0	0	0	0	0	1	0	1	3	4	0	1	0	0	2	0	0	0	0	4	0	0	0	0	0	1	0	1	0	1	0	0	0	0	0	0	0	1	0	0	3	2	1	0	2	0	0	0	0	0	0	0	0	0	0	0	0	2	0	0	0	0	1	1	1	0	2	0	0	1	0	0	0	1	0	0	1	0	0	0	0	1	1	0	0	1	0	1	1	0	0	3	0	1	1	1	0	0	0	0	0	1	1	0	0	0	0	0	0	0	0	0	0	1	1	0	1	0	0	0	0	4	0	1	0	0	0	0	1	0	0	0	0	0	0	0	0	0	0	1	0	1	1	0	0	0	1	0	0	0	0	1	1	1	0	0	0	0	0	1	3	0	0	0	0	1	0	0	0	1	0	0	0	0	0	1	0	1	0	0	1	0	0	1	0	1	0	0	0	0	1	0	0	0	1	1	0	1	0	2	0	0	1	0	3	0	0	1	0	0	2	0	0	0	1	0	0	0	0	0	0	0	1	0	1	0	1	0	0	0	0	0	0	0	0	1	0	0	0	0	0	0	0	0	0	0	0	0	1	0	1	0	0	0	0	0	0	0	1	0	1	0	0	0	1	0	0	0	1	1	1	1	0	0	1	0	1	1	4	0	0	1	0	0	2	0	1	0	0	0	0	1	2	1	1	1	2	0	1	0	0	0	1	1	0	1	1	1	1	0	0	1	0	0	2	1	2	1	0	0	0	1	0	1	0	0	1	0	0	0	0	0	0	0	0	1	1	0	0	0	1	0	1	0	0	1	0	0	1	0	0	1	2	0	0	2	1	0	0	0	0	0	1	0	0	0	0	0	0	0	1	1	0	0	0	1	0	1	0	2	0	0	0	1	0	0	0	0	0	1	0	0	0	0	0	0	0	2	0	0	0	0	0	0	0	1	0	1	0	1	0	0	2	0	0	1	0	0	1	0	0	0	2	1	0	0	1	0	2	1	1	0	0	0	0	0	0	0	0	3	0	1	0	0	1	0	0	1	0	0	0	0	0	0	0	0	2	0	0	0	0	0	1	0	0	1	0	0	0	0	0	0	0	0	0	1	2	1	0	0	1	1	0	0	0	0	0	0	0	0	0	1	0	0	0	1	0	1	0	2	0	0	1	0	4	0	0	0	1	0	0	0	0	0	3	1	1	1	0	0	0	0	1	0	0	1	0	0	0	0	1	0	0	1	0	1	0	1	0	0	0	0	0	0	1	0	0	0	0	1	0	1	0	2	0	0	0	1	0	0	0	1	1	1	0	1	0	1	0	0	0	0	1	0	0	0	1	0	0	0	0	0	0	0	0	0	1	0	1	2	0	1	0	1	0	0	1	0	0	0	0	0	1	1	0	1	0	1	1	0	0	1	2	0	1	1	0	0	0	0	0	0	0	1	0	1	1	1	0	0	0	0	0	0	1	0	0	0	0	0	0	0	0	1	0	0	2	0	0	0	1	0	0	0	0	0	2	0	0	0	0	1	1	0	0	1	0	0	0	0	0	1	0	1	2	0	0	0	1	0	0	1	0	0	0	0	0	0	0	0	1	0	0	0	0	1	0	0	0	3	2	1	0	2	0	0	0	1	1	0	0	0	0	0	0	0	0	2	2	1	0	6	0	1	1	1	1	0	1	2	0	0	0	2	0	1	0	0	1	1	0	0	0	1	0	0	0	1	0	1	1	0	0	0	1	0	1	0	1	0	0	1	0	0	2	0	1	1	0	1	0	0	0	0	0	1	1	1	0	0	0	0	0	0	2	0	0	0	0	0	0	0	0	0	1	0	0	2	1	0	0	1	0	1	0	1	0	1	0	0	0	0	1	2	0	0	1	0	3	1	1	1	0	1	0	1	0	1	0	0	0	0	0	0	0	0	1	0	0	0	0	1	1	1	1	0	1	3	1	1	0	0	0	0	0	0	1	0	1	0	0	0	0	0	1	0	0	0	0	0	0	0	0	0	0	2	1	0	0	0	0	0	0	0	0	0	0	0	1	0	0	0	1	0	1	0	0	0	0	0	0	0	1	0	0	0	1	0	1	0	0	1	0	0	0	1	0	0	1	2	0	0	0	0	0	0	1	1	0	2	0	1	0	0	0	1	0	0	0	0	0	0	0	1	0	0	1	0	0	0	0	0	0	0	0	0	2	0	1	0	0	0	0	0	0	0	1	0	0	0	1	0	0	1	0	0	0	0	0	0	0	2	2	1	0	2	1	0	0	0	1	0	2	0	0	0	0	1	0	1	0	1	0	1	0	0	1	0	1	0	1	0	1	0	0	1	1	0	2	0	0	0	2	0	1	3	0	1	0	0	0	0	2	0	0	0	3	0	0	0	0	0	0	0	0	0	0	1	3	0	0	0	0	0	2	0	0	0	0	0	1	0	0	1	0	1	0	2	0	1	1	0	1	1	1	0	0	0	1	1	1	0	1	1	0	0	2	0	1	0	0	0	0	1	0	1	0	0	3	0	1	0	0	0	1	1	0	1	0	0	2	1	1	0	0	0	2	0	1	0	0	0	1	0	0	3	0	0	2	0	0	0	1	0	1	0	0	0	0	0	0	0	0	0	0	1	1	1	0	1	2	1	1	0	0	0	0	0	0	2	0	1	0	1	1	0	1	2	0	0	1	0	0	1	0	1	1	1	0	1	0	0	0	0	0	0	0	0	1	0	1	0	0	0	0	0	1	0	0	0	0	1	2	0	1	0	2	0	0	2	1	0	0	0	0	0	2	0	0	0	2	0	0	0	0	0	1	0	1	0	2	0	1	0	0	0	0	1	0	1	0	0	1	1	0	1	1	1	0	0	0	1	0	1	0	1	1	1	0	0	0	0	0	0	2	1	1	1	1	0	1	0	1	1	0	0	1	0	1	0	0	0	0	0	0	0	0	0	1	1	0	0	0	0	1	0	0	1	0	0	0	1	0	1	0	0	0	0	3	0	0	0	1	0	0	0	0	0	0	1	1	0	0	1	0	0	1	1	0	1	0	1	0	0	0	0	0	0	0	1	0	1	0	0	1	0	0	0	0	0	0	1	0	1	0	1	0	0	0	0	0	0	0	0	0	0	0	0	0	1	0	1	0	1	1	1	0	0	0	0	0	0	0	0	0	0	0	0	1	0	0	0	0	0	0	2	0	0	0	0	0	0	1	0	0	1	0	0	0	0	0	0	4	0	1	2	0	0	0	1	0	1	0	0	0	0	0	0	1	0	0	2	1	0	0	1	2	1	0	0	0	0	0	0	0	1	0	0	0	0	2	0	1	1	0	2	0	1	0	0	0	0	0	0	0	0	1	0	0	0	0	3	0	1	1	0	1	0	0	0	0	1	0	0	0	0	1	1	1	0	0	2	0	1	0	0	0	1	2	1	0	0	0	1	2	1	0	0	0	1	0	0	0	0	0	0	1	0	0	0	1	0	1	0	0	3	1	0	0	0	1	0	0	0	0	1	1	1	0	0	1	1	0	1	1	1	0	1	0	1	0	0	0	1	0	0	0	0	1	0	0	1	0	0	0	0	0	0	0	1	0	0	0	0	0	1	0	0	0	0	0	0	0	0	1	2	1	0	2	0	0	0	0	0	1	1	0	0	1	0	1	0	3	1	1	0	0	0	0	3	1	0	0	0	2	1	0	2	0	2	1	1	0	0	0	0	0	1	1	0	0	0	2	0	1	0	0	0	0	0	0	1	0	0	0	0	0	2	2	1	0	0	0	1	0	0	0	1	2	0	0	0	0	1	0	1	0	0	1	0	0	0	0	1	0	0	0	1	1	0	0	0	0	0	0	0	0	1	2	0	0	0	1	0	1	0	0	1	0	0	1	0	0	1	0	0	1	0	0	0	0	0	0	0	0	1	1	0	1	0	1	1	1	1	1	0	0	0	1	0	1	0	0	0	1	0	0	0	3	0	0	0	0	0	0	1	1	0	0	0	0	0	0	1	0	0	0	0	0	0	0	3	0	1	2	0	0	0	0	0	0	1	0	0	1	0	1	0	0	0	0	0	2	1	0	0	1	1	0	0	0	0	0	0	0	1	0	1	0	0	0	0	1	0	0	2	0	0	0	0	1	0	1	0	0	2	0	0	2	0	1	1	1	0	1	2	0	0	1	0	0	0	1	2	2	0	0	0	0	0	1	0	0	0	0	0	2	0	1	0	0	1	0	1	0	0	1	0	0	3	0	0	0	0	1	0	1	0	0	1	0	0	0	0	0	3	0	2	0	0	1	0	1	0	0	0	0	0	0	1	1	1	0	0	0	0	0	2	0	0	0	0	0	0	2	0	0	0	0	0	0	0	0	0	1	0	2	0	0	1	1	0	0	0	0	0	0	0	0	0	0	0	0	0	0	2	0	0	0	1	1	1	0	0	0	1	3	1	1	0	0	0	1	2	0	1	0	1	1	0	0	1	0	1	0	0	2	0	1	0	1	0	0	0	0	0	1	0	1	1	0	0	1	0	0	1	0	0	0	0	0	0	0	0	1	1	0	0	0	0	0	0	0	1	0	1	0	1	2	0	0	0	1	0	2	0	0	1	1	0	0	0	0	2	0	0	0	0	1	2	1	0	0	0	0	0	0	0	0	0	0	0	0	2	0	0	0	1	0	0	0	1	0	0	1	0	0	0	0	0	0	0	0	0	1	3	1	0	0	0	0	1	0	0	0	0	0	0	0	0	0	0	0	0	1	0	0	0	0	1	0	1	0	1	0	0	1	0	1	0	1	0	1	0	1	0	0	0	0	0	0	1	0	0	0	1	0	0	0	0	0	1	0	0	1	0	0	0	0	0	0	0	0	0	1	0	0	0	1	0	0	1	0	1	0	0	0	0	0	0	0	0	1	0	0	4	0	1	1	0	0	1	0	1	1	0	0	0	0	1	0	0	0	0	1	1	0	1	0	0	1	0	0	0	0	0	0	0	0	1	1	1	0	0	1	1	0	0	0	0	0	0	0	0	0	0	0	0	0	2	0	1	0	0	0	1	0	0	0	0	2	0	0	0	0	1	0	0	0	1	0	0	0	0	0	1	0	0	1	0	1	0	1	1	0	1	1	1	1	0	0	0	1	2	0	0	2	0	1	0	0	2	1	0	1	2	0	0	0	0	0	0	0	1	1	1	0	0	2	0	0	1	0	1	0	0	2	0	0	0	0	0	0	1	1	0	0	0	0	0	1	0	0	0	1	0	1	1	1	0	0	0	0	0	0	0	1	2	1	1	0	0	1	0	0	0	0	0	0	0	0	0	0	0	0	1	0	0	1	0	0	0	1	1	0	0	1	0	0	0	0	1	0	1	0	0	0	0	0	1	0	0	1	1	0	0	0	1	0	0	1	1	0	1	0	0	0	1	0	0	0	0	1	1	1	1	0	3	0	0	0	0	0	0	0	0	1	0	0	1	0	0	0	0	0	0	0	0	0	0	0	0	0	0	0	0	0	0	1	1	0	0	0	0	0	2	1	0	0	1	0	0	0	0	2	0	0	0	0	1	0	0	0	2	0	0	1	1	0	0	0	1	0	0	0	2	0	0	0	0	0	0	0	0	0	0	1	0	0	1	0	0	1	0	0	0	1	0	1	0	2	0	0	0	0	0	1	0	0	0	0	0	0	0	1	0	0	0	0	0	0	0	0	0	0	0	0	2	0	0	0	1	0	1	0	0	0	1	0	1	0	3	0	0	0	2	0	0	0	0	0	0	0	1	0	0	0	0	0	1	0	0	0	0	0	1	1	2	1	0	0	1	1	1	1	1	0	1	0	0	0	0	1	0	0	0	0	0	0	0	1	0	1	2	0	0	0	0	0	0	1	1	0	0	0	0	1	1	1	0	1	0	0	0	1	0	1	0	0	1	0	0	1	0	0	0	0	0	1	0	0	2	0	1	0	0	2	0	1	0	1	0	0	0	0	1	0	1	1	0	0	0	0	0	2	0	1	0	0	0	0	0	0	0	0	1	0	0	1	0	0	1	0	0	1	0	0	0	0	1	0	1	2	0	0	1	0	0	0	0	1	0	0	0	0	1	1	0	0	0	1	0	0	0	1	0	0	0	0	0	1	0	2	1	0	0	0	0	0	0	0	0	0	3	1	0	1	2	0	1	0	2	1	1	0	0	0	1	0	0	1	1	0	0	0	2	0	0	0	0	1	1	0	1	0	1	0	0	1	0	0	0	0	0	0	0	0	0	0	0	0	0	0	0	0	0	0	0	0	0	0	0	0	0	0	0	1	2	2	2	2	0	0	1	0	0	0	0	1	0	0	0	0	3	1	0	0	0	0	0	0	2	0	1	1	1	1	0	1	0	0	0	0	1	0	0	0	0	0	0	0	0	2	2	1	1	0	0	1	0	1	1	0	0	0	3	1	0	0	0	0	0	0	0	1	0	0	1	0	0	1	0	0	0	0	1	1	2	0	2	0	0	0	1	1	0	0	0	0	0	0	1	0	1	2	1	0	1	0	0	0	0	0	0	0	0	2	0	1	0	0	0	0	0	0	0	1	1	0	2	0	0	0	0	1	0	0	0	1	1	1	2	0	0	0	0	0	0	1	1	0	1	0	0	0	0	1	1	0	0	0	0	0	1	0	0	0	3	1	0	0	0	0	1	0	0	1	1	0	0	0	0	2	0	1	0	0	0	1	0	0	0	0	0	0	0	0	0	0	1	0	0	0	0	0	1	1	1	0	0	1	1	0	0	2	0	0	1	0	2	0	0	0	0	0	0	0	1	1	2	0	1	2	1	0	0	1	0	0	0	0	0	0	0	1	0	0	2	1	1	0	0	0	0	2	0	1	1	0	0	1	1	0	0	0	0	1	0	1	0	1	0	0	0	2	0	0	0	0	1	1	0	0	1	0	0	0	1	1	0	1	1	0	0	0	1	0	1	0	1	0	1	1	1	0	1	0	0	0	1	0	0	0	0	0	0	0	0	2	0	1	0	0	0	0	0	0	0	2	1	2	1	0	0	2	0	0	0	0	1	0	0	0	1	0	0	0	2	0	0	0	0	0	0	0	0	0	0	0	1	2	0	0	0	0	0	0	0	0	0	0	0	0	0	0	2	1	0	1	1	0	0	0	0	1	0	2	0	0	1	1	1	0	0	0	0	0	0	0	0	1	1	0	0	0	0	1	1	1	0	0	1	0	0	2	0	0	0	2	0	0	2	0	0	1	0	1	1	0	0	0	0	1	0	0	0	0	1	0	0	2	0	0	0	0	1	1	1	0	0	0	0	1	0	0	0	0	0	1	0	1	2	0	1	0	0	0	0	1	0	0	0	0	0	0	0	1	0	1	0	1	1	0	0	0	0	1	0	0	0	0	0	0	0	0	0	2	0	0	1	1	0	1	1	0	0	0	1	2	0	0	1	0	0	1	0	1	0	0	0	0	0	0	0	0	0	2	0	0	0	0	2	1	0	0	0	0	0	0	0	0	2	0	1	0	0	0	0	2	0	1	1	0	0	0	0	1	0	0	2	1	0	0	0	0	0	1	0	0	0	0	2	1	0	1	0	0	0	1	1	0	0	0	0	0	0	0	0	2	1	1	0	0	1	0	0	0	1	0	0	0	0	0	0	0	0	1	0	3	0	0	0	1	0	0	0	1	1	0	1	0	0	1	1	0	0	0	0	1	1	0	0	2	3	0	0	0	0	0	1	0	0	1	0	0	1	0	0	0	0	0	0	0	1	1	0	1	1	0	1	0	0	0	0	0	0	1	0	0	0	0	0	0	0	0	0	0	0	1	0	0	0	2	0	0	0	0	3	1	0	0	0	0	1	0	0	0	0	0	0	0	1	0	0	0	0	0	0	0	1	0	0	1	0	1	0	0	0	0	0	0	0	0	0	0	0	0	0	0	0	0	1	0	0	0	1	0	0	0	0	0	0	1	0	0	0	0	1	0	0	0	0	1	0	1	0	0	0	0	0	1	0	0	0	0	0	1	0	0	0	0	0	0	0	1	0	0	0	1	0	2	0	1	0	0	1	0	1	1	0	0	0	0	0	0	0	0	0	0	0	0	1	2	2	0	1	1	1	1	1	1	0	3	0	0	0	1	0	1	0	0	0	0	1	0	0	0	1	0	0	1	2	0	0	2	0	1	0	0	0	0	0	0	1	0	0	0	0	0	1	0	0	3	0	0	1	0	0	0	0	0	1	1	1	1	1	0	0	0	0	0	0	0	2	0	0	0	1	0	0	1	0	0	0
N0.HOG0007746	3	7	4	7	9	4	5	2	2	3	1	1	1	1	2	4	6	0	7	0	1	1	2	3	2	1	3	1	1	5	2	5	4	1	0	0	2	6	2	3	1	5	1	8	2	2	3	2	4	6	0	4	4	3	6	1	5	3	2	2	2	6	1	7	4	6	4	0	1	5	6	4	1	2	1	3	5	5	5	1	3	0	6	7	4	1	2	1	1	7	1	1	2	1	1	1	7	4	7	2	1	2	10	4	4	5	1	2	2	8	3	2	1	2	5	0	6	3	2	1	4	6	4	6	4	6	0	3	8	6	1	3	2	1	1	0	2	1	10	0	4	1	5	3	2	0	5	5	2	3	2	3	2	0	3	1	3	4	1	7	5	7	6	4	4	3	4	5	1	1	0	0	1	1	3	4	4	1	0	6	3	5	0	2	0	5	4	3	3	3	5	4	0	1	1	3	3	3	0	0	5	11	3	4	1	2	0	2	1	0	4	0	12	0	4	7	5	5	4	4	2	5	0	0	4	7	4	4	6	1	4	7	8	6	2	5	2	1	4	0	8	4	7	1	1	1	1	2	1	8	1	2	4	2	6	3	1	1	0	2	8	4	1	5	1	0	8	0	2	5	3	5	0	6	7	1	5	5	0	1	4	5	1	1	1	2	0	4	1	1	0	5	0	3	1	0	1	3	5	4	4	0	1	9	3	4	1	1	3	1	6	1	2	5	6	2	3	1	14	0	1	2	4	4	2	3	6	6	6	4	6	0	1	0	7	1	1	0	1	0	1	2	2	2	4	1	8	5	5	0	1	5	6	2	0	7	7	6	0	0	5	5	1	3	2	3	5	1	1	3	4	1	1	2	0	4	6	0	0	7	1	2	0	7	0	0	3	2	0	2	4	7	3	4	5	1	0	5	1	7	3	0	1	0	4	1	1	2	0	0	3	8	6	3	0	1	2	2	4	2	5	2	3	5	7	1	5	7	2	0	1	0	2	0	2	5	0	1	0	0	2	2	3	1	0	0	3	4	3	7	12	0	1	1	0	0	3	7	4	1	1	2	1	0	2	1	1	3	2	5	0	3	4	4	0	2	6	2	2	0	4	9	0	7	2	2	0	5	11	2	6	11	3	10	2	1	0	2	5	4	4	3	6	1	1	2	7	2	5	6	0	1	2	1	2	6	1	5	1	4	3	6	0	4	5	0	1	13	1	4	6	7	4	6	4	1	4	4	4	8	3	3	4	5	2	4	1	4	5	1	0	0	1	1	2	6	0	2	0	1	3	2	2	0	4	1	1	3	5	1	2	0	4	3	0	7	6	6	0	5	2	3	5	7	0	4	2	3	4	1	1	2	0	1	3	0	2	2	7	4	1	3	4	5	5	3	2	2	1	3	3	5	0	4	3	1	2	1	2	4	3	3	3	4	1	3	3	2	2	1	0	0	4	1	0	7	1	1	1	2	4	3	6	0	9	3	4	2	7	2	3	6	3	4	4	0	2	4	0	3	5	0	1	1	3	1	1	1	7	5	1	1	2	0	0	1	0	3	1	4	3	3	5	5	10	3	3	9	3	5	0	0	4	6	4	9	7	1	1	2	7	0	6	8	16	5	1	4	0	1	0	7	0	3	2	1	1	9	2	1	3	4	4	2	1	8	2	8	2	4	0	3	4	2	1	0	1	2	3	2	2	1	3	4	0	2	2	3	8	0	3	4	5	1	6	3	0	8	1	1	4	8	4	0	2	6	3	4	1	3	2	1	2	4	8	0	1	0	0	6	5	5	4	2	0	5	2	4	3	3	5	2	5	0	3	4	4	1	1	2	1	4	4	2	8	5	7	3	1	6	3	4	0	0	4	5	0	0	3	1	2	2	1	7	5	4	3	1	6	2	4	3	5	4	4	3	0	4	2	3	3	1	3	5	9	8	1	6	4	1	7	3	1	0	2	1	1	2	10	0	8	12	6	1	1	2	1	2	2	2	1	0	4	2	1	11	2	1	1	1	2	1	0	7	1	4	5	7	3	8	3	0	1	4	1	1	5	0	4	4	0	2	7	0	2	5	3	3	4	0	3	2	1	4	1	10	4	0	1	3	4	1	1	2	0	6	2	8	4	6	4	0	5	1	2	1	0	5	2	3	0	7	9	3	6	2	3	0	0	2	5	0	3	0	0	2	1	0	0	2	1	3	0	1	3	0	7	1	6	0	0	15	2	6	0	0	5	3	1	2	0	2	8	0	1	1	1	4	2	3	4	1	3	1	3	1	9	0	5	4	5	1	2	1	2	3	0	1	3	4	2	0	8	9	1	3	6	5	0	4	9	8	1	2	3	2	3	1	0	1	5	0	2	1	4	2	6	2	2	0	5	2	9	1	0	1	4	0	2	4	2	8	0	2	2	9	3	3	4	5	0	0	5	0	1	1	1	9	0	1	1	0	0	5	10	1	1	4	4	3	0	5	5	0	4	2	3	9	5	2	5	5	1	2	6	3	7	8	10	1	4	1	0	0	2	1	1	7	0	3	3	2	5	3	0	3	4	0	3	0	2	0	1	1	2	0	2	5	9	3	0	0	2	4	3	1	1	0	0	1	2	1	2	1	0	0	0	1	5	2	3	0	3	6	5	6	3	1	1	3	7	0	2	1	9	3	4	13	2	5	1	0	5	4	2	4	10	3	1	1	1	2	0	0	5	0	1	0	1	0	2	5	1	7	3	0	5	4	0	7	0	2	3	2	1	3	6	11	0	2	5	6	1	0	5	0	2	0	2	3	3	3	2	1	2	2	4	0	2	3	3	7	1	4	1	4	3	2	4	3	4	0	4	2	1	1	0	5	2	4	2	2	5	9	0	8	3	2	1	4	2	1	3	2	2	8	3	3	1	0	5	7	3	17	0	2	6	3	2	4	2	6	1	1	4	0	3	0	1	0	2	2	6	2	1	1	2	1	1	2	8	0	2	5	4	0	4	2	1	5	1	5	2	0	0	1	14	3	4	2	6	0	1	1	3	5	4	3	0	4	0	2	10	7	4	4	2	9	4	0	7	4	8	7	1	3	3	2	1	5	5	7	4	0	5	0	2	3	0	3	0	4	4	1	0	1	2	3	2	4	3	5	3	5	6	6	0	2	4	3	7	9	10	0	2	3	0	1	7	6	3	0	0	3	2	1	5	2	0	3	2	0	3	4	1	1	2	1	4	3	3	4	0	3	1	4	4	6	1	2	0	5	2	1	1	2	1	3	0	6	4	7	9	3	2	3	6	11	0	8	5	2	5	0	10	3	3	0	7	13	1	0	5	1	1	0	5	2	6	1	0	3	10	0	0	2	3	5	8	3	1	2	2	3	5	2	2	4	0	0	1	3	1	2	0	2	6	3	6	2	0	3	3	0	2	4	0	3	1	2	1	1	1	4	4	0	0	4	2	2	4	0	0	7	5	3	0	0	4	5	3	1	0	4	3	7	5	3	1	4	0	2	0	6	1	3	3	12	2	1	7	1	3	0	3	1	0	0	0	3	0	5	5	0	4	3	0	5	0	4	4	9	1	8	3	5	13	0	0	1	2	2	0	7	1	3	3	0	2	1	4	2	1	6	1	5	2	5	2	1	7	3	2	7	1	0	6	0	3	4	3	0	5	0	1	8	1	2	0	3	8	11	4	10	2	0	3	1	2	4	0	4	4	0	7	0	3	7	4	4	0	3	1	0	0	1	1	2	0	10	0	0	0	1	1	0	3	2	0	1	2	2	2	3	2	1	5	2	1	1	2	1	5	1	1	1	2	0	1	0	2	2	0	6	4	3	4	1	4	4	4	2	4	12	2	3	5	5	3	9	5	5	2	6	3	2	5	4	2	5	0	3	1	2	2	0	6	0	3	0	2	6	1	2	7	5	0	9	2	1	6	5	3	11	1	3	0	3	1	4	0	8	4	1	4	4	2	0	5	4	3	0	0	1	4	7	3	0	4	1	4	4	2	7	8	3	0	0	5	2	6	0	2	2	5	3	5	6	2	0	5	1	3	3	0	0	1	3	4	0	3	0	1	0	5	8	8	3	5	0	0	5	5	2	2	6	4	5	4	1	2	4	0	1	1	8	3	1	4	1	5	3	3	8	1	4	0	6	7	6	3	1	4	4	1	6	3	8	6	8	4	2	2	2	9	1	5	2	1	1	1	9	4	5	1	4	8	0	4	2	6	8	3	6	3	1	2	7	2	5	2	8	5	2	8	0	2	3	4	6	1	0	3	4	7	0	3	0	7	3	0	2	0	8	1	2	0	7	4	4	0	2	7	1	5	4	1	2	1	2	0	5	4	5	3	10	2	2	10	2	2	4	1	2	3	1	1	5	3	4	0	0	2	7	6	3	4	0	7	2	11	2	3	3	7	1	2	3	4	0	4	4	1	1	11	0	2	2	1	1	2	1	1	2	0	7	6	2	3	1	2	5	1	1	1	4	4	0	3	3	1	4	2	3	5	5	6	0	0	2	9	5	8	0	2	6	2	5	0	6	0	2	1	6	1	0	1	3	0	7	4	5	4	2	0	4	1	3	1	1	1	1	2	1	3	0	1	2	0	0	4	3	2	0	4	3	2	3	3	4	0	2	1	4	4	4	6	1	2	2	13	3	5	7	0	0	0	3	9	1	3	5	3	0	2	2	8	0	10	5	1	7	3	2	0	4	2	0	0	4	8	0	1	8	3	2	3	9	2	0	1	4	3	2	3	2	3	9	3	8	5	1	2	0	2	0	0	3	0	2	5	6	2	1	3	1	0	2	2	1	10	0	7	1	4	1	1	7	1	2	0	4	2	1	4	0	7	7	7	1	3	1	4	3	1	5	1	1	0	5	2	3	7	4	3	4	15	0	4	1	3	0	2	0	1	1	1	3	6	1	2	5	0	0	4	1	1	1	1	1	0	3	11	0	4	5	2	3	7	3	1	2	3	1	1	4	5	6	4	5	4	6	0	1	3	3	4	3	6	3	2	3	0	2	4	1	7	15	4	2	0	1	5	1	2	0	6	6	3	4	4	1	6	0	2	5	2	0	3	3	1	6	2	3	2	3	4	2	5	0	4	6	1	1	2	3	0	4	14	6	9	2	0	0	1	4	8	2	3	1	7	3	3	0	1	6	5	1	3	0	7	1	5	6	1	0	0	3	1	2	4	2	12	6	3	2	4	1	1	4	3	2	5	4	12	2	3	0	2	2	10	0	3	9	2	5	0	5	6	1	8	1	10	2	0	0	7	3	4	1	0	1	3	2	5	3	0	5	0	5	1	2	5	3	2	6	0	4	5	3	7	5	0	4	3	1	8	4	6	0	3	0	0	11	4	2	6	1	1	1	4	3	2	2	6	2	3	3	0	8	4	1	0	1	0	5	2	10	6	1	2	0	7	3	2	7	6	7	7	5	6	7	3	9	1	4	3	5	5	0	2	1	4	3	0	3	2	2	2	0	6	6	6	1	3	1	3	2	5	7	3	1	8	5	0	4	3	1	2	2	1	2	2	12	6	1	2	4	4	1	6	4	3	1	1	9	2	7	1	3	5	4	2	1	2	5	2	2	2	2	2	0	2	4	0	0	2	3	5	3	6	3	1	8	5	0	7	7	8	5	2	0	2	3	5	0	1	2	3	3	1	1	1	2	6	0	2	3	1	1	0	8	9	2	1	0	0	0	7	4	0	0	4	2	1	1	1	2	4	1	2	3	0	11	3	7	0	0	5	4	2	0	4	13	5	6	0	3	1	4	9	6	4	5	3	1	0	4	4	3	2	3	5	3	3	3	2	5	8	3	3	2	2	0	0	2	3	0	9	0	1	5	2	15	4	2	2	3	4	0	1	1	5	1	1	5	1	5	3	0	2	3	0	5	4	2	5	0	6	10	0	0	2	5	2	3	1	8	2	5	4	2	3	3	2	0	11	3	1	0	6	5	1	3	2	3	11	4	2	2	4	4	1	4	3	2	3	3	1	2	3	3	0	2	7	2	3	11	3	2	2	0	2	4	5	4	7	0	0	3	3	0	6	2	1	0	2	4	0	4	0	1	1	3	8	4	3	7	0	4	2	1	2	9	7	1	5	0	1	2	0	3	1	8	4	8	4	2	4	2	4	3	5	0	1	2	11	1	6	8	0	5	1	5	1	8	10	0	4	1	5	3	0	4	0	0	1	1	2	1	2	2	14	0	1	2	4	5	0	2	1	5	6	4	2	2	0	6	4	2	0	9	2	1	1	2	1	1	1	3	0	0	3	0	2	0	0	2	3	1	1	0	5	2	4	2	1	2	2	2	1	0	0	0	1	4	0	2	1	0	0	3	2	4	4	2	6	4	0	5	12	10	4	4	9	2	3	0	2	0	0	6	4	1	5	4	4	4	4	6	0	2	1	3	9	5	3	5	7	1	6	3	0	4	0	4	4	0	8	2	3	6	0	1	4	3	5	6	2	0	8	0	3	5	2	6	1	6	1	2	1	2	3	8	2	0	0	5	1	3	0	0	1	5	4	5	2	0	9	3	0	10	4	4	5	2	0	6	2	4	2	0	1	5	1	4	0	4	1	1	3	1	1	8	2	2	5	1	3	2	5	0	2	0	1	2	3	6	1	1	2	2	7	3	3	4	3	3	2	2	5	1	0	1	5	1	6	1	4	7	6	5	3	1	5	0	7	1	3	1	2	1	6	1	3	1	1	0	4	3	0	4	7	1	0	3	3	6	3	2	2	3	6	4	2	3	0	1	1	1	4	1	4	6	1	0	2	0	5	11	1	2	1	2	2	5	7	3	3	4	0	1	3	1	0	6	6	1	8	1	2	0	6	11	2	10	4	7	2	14	2	2	6	0	3	6	1	3	7	2	2	0	3	1	8	0	3	3	1	2	5	2	1	8	2	1	11	7	0	0	5	0	6	4	5	1	4	0	3	0	8	4	1	4	2	0	1	5	5	3	3	0	0	3	2	2	0	2	0	0	0	1	6	2	2	2	6	1	4	4	1	4	4	1	5	1	1	5	2	0	9	1	1	7	0	2	1	2	0	3	1	0	4	5	5	3	1	1	5	5	0	6	3	8	2	0	1	8	4	6	0	5	0	0	4	1	3	3	0	3	1	7	7	5	6	0	1	7	7	0	0	3	2	1	5	0	6	7	1	2	10	2	1	8	0	3	4	3	2	0	1	2	5	1	0	3	2	1	3	5	1	0	5	4	5	3	8	0	1	11	4	1	0	2	3	0	2	2	3	2	1	1	2	5	4	3	1	10	0	1	2	11	2	4	1	7	0	2	2	3	6	8	0	5	2	9	5	0	2	1	1	4	0	5	7	2	4	1	0	5	1	7	5	2	0	0	2	4	3	4	8	4	2	1	8	0	0	7	6	5	0	1	4	0	0	1	3	0	1	0	4	5	5	5	3	2	1	0	0	5	6	1	7	7	4	1	6	2	2	1	0	9	0	1	4	4	4	6	1	4	2	6	2	7	8	1	0	3	5	4	1	2	3	5	0	3	4	2	6	3	2	4	0	3	3	1	4	11	4	0	6	8	2	1	1	6	2	2	3	0	3	1	2	2	2	6	1	2	1	7	0	15	5	2	3	2	4	6	3	3	8	4	0	2	0	5	7	5	0	3	1	3	3	2	2	7	0	3	4	2	4	3	7	1	4	10	2	2	3	1	4	0	1	4	3	2	2	4	3	8	11	4	3	1	1	5	0	7	1	3	0	3	3	1	0	0	3	2	0	5	5	2	3	1	3	1	2	3	2	1	4	0	0	1	13	1	1	1	2	3	1	1	1	3	9	5	2	0	0	3	4	4	4	3	7	5	1	10	0	1	6	0	10	1	4	3	1	4	1	0	4	6	3	4	8	8	10	2	3	4	9	1	0	5	3	10	3	0	4	1	1	3	0	2	0	7	5	1	4	2	2	1	2	7	4	7	2	2	2	2	0	0	4	0	1	3	7	0	4	11	3	7	8	6	1	11	0	9	0	0	6	3	1	3	4	1	11	1	1	1	11	3	3	2	7	6	11	1	0	1	3	6	2	2	5	3	5	17	8	3	1	1	0	1	0	2	3	3	1	5	4	4	2	4	1	0	8	3	1	2	0	4	4	1	1	1	4	5	0	3	2	1	4	2	7	1	7	2	5	1	3	4	3	1	1	2	4	3	0	8	1	8	10	0	0	4	4	6	9	5	6	3	5	3	3	6	4	4	4	2	0	5	0	1	2	3	8	6	2	3	3	0	4	4	8	3	2	3	5	4	7	2	1	1	3	3	0	3	5	2	0	1	0	10	7	4	3	9	0	0	1	5	3	1	4	8	0	3	2	9	5	1	6	4	2	0	5	2	8	1	3	1	3	5	4	1	1	7	5	1	4	0	9	5	1	4	1	0	0	3	2	8	2	3	1	5	8	2	0	2	8	9	0	3	2	0	2	2	3	4	3	1	3	2	3	6	2	2	0	4	1	1	0	4	3	7	0	0	4	2	0	2	0	6	2	1	3	2	6	1	1	3	4	7	2	1	5	3	0	0	1	5	1	3	7	1	5	0	7	2	5	0	2	4	3	0	2	1	2	10	1	1	4	2	1	3	3	1	5	1	8	5	8	2	1	0	4	5	1	0	3	8	7	0	4	7	3	4	2	0	3	6	9	1	0	4	3	0	1	6	3	4	2	4	5	1	4	0	4	3	2	0	5	8	1	3	2	4	2	1	3	0	1	1	2	0	1	6	3	2	3	0	1	1	0	2	9	4	1	5	2	12	1	4	5	1	0	2	6	1	0	1	1	1	3	4	8	2	2	4	2	1	1	3	9	0	1	14	0	1	2	0	1	2	2	4	8	1	3	0	2	2	2	0	8	3	4	1	1	0	4	4	7	1	3	1	2	0	4	2	0	5	5	1	3	2	3	1	4	3	2	2	2	0	1	6	3	1	7	0	0	3	1	0	4	4	1	1	0	8	1	0	4	0	1	3	1	5	4	2	4	0	2	2	5	3	3	7	3	1	0	2	0	2	0	2	3	2	10	2	4	7	4	4	0	3	3	4	3	5	6	0	7	0	3	1	6	4	2	1	3	3	1	0	1	3	1	0	1	7	1	5	5	0	6	1	1	0	3	2	10	5	1	2	2	6	1	9	1	2	0	0	0	0	0	3	0	2	1	2	1	3	1	2	4	2	2	4	5	3	3	7	0	6	12	4	5	1	3	7	9	2	1	6	2	1	0	0	5	3	7	1	8	4	0	6	1	1	8	7	2	3	1	3	2	3	1	2	2	8	6	0	4	2	4	0	3	6	6	1	0	1	0	2	4	1	1	6	2	3	0	2	3	13	4	1	2	7	5	0	1	9	8	6	0	13	6	5	0	1	0	1	5	5	3	6	3	0	3	2	3	0	3	7	1	3	1	3	2	0	1	2	0	4	2	6	5	0	0	8	4	5	4	0	5	2	0	10	4	5	4	7	8	2	0	2	2	5	0	3	3	4	3	3	2	3	9	1	3	3	7	0	3	2	3	2	3	0	0	0	0	1	2	4	1	0	1	1	3	0	3	8	0	0	5	8	5	3	1	5	2	3	8	1	2	0	7	3	5	3	3	6	1	2	3	0	2	10	1	1	7	10	1	4	3	3	1	8	3	3	0	2	0	2	2	2	1	3	3	2	3	0	3	0	0	0	5	3	0	3	0	1	0	1	3	3	5	2	0	4	2	3	1	0	3	2	3	0	0	1	0	2	2	4	5	7	4	4	0	5	0	3	1	3	2	1	4	0	1	4	6	0	4	3	1	1	0	5	3	4	3	1	3	2	3	0	2	0	10	0	4	1	0	3	1	2	4	3	2	1	0	3	0	2	7	4	0	1	2	6	3	4	0	2	7	2	2	9	0	7	0	2	2	4	3	2	2	2	7	2	10	1	0	1	7	7	6	0	0	5	7	2	2	1	4	0	3	7	0	11	2	6	2	3	6	0	1	2	7	2	0	6	4	2	2	5	5	1	0	3	5	1	0	3	4	3	3	3	1	5	2	3	3	1	0	1	6	7	0	1	1	0	3	3	6	3	2	3	0	8	3	0	2	1	0	0	1	1	4	2	1	3	2	7	2	2	4	0	5	2	4	2	0	2	2	1	0	0	4	3	8	2	0	6	3	5	2	0	8	3	2	3	2	3	10	2	1	1	2	2	0	3	1	2	0	1	4	4	3	7	1	4	8	5	2	8	0	2	2	2	1	4	2	0	8	1	4	3	2	1	0	1	3	0	2	1	5	0	7	6	6	4	3	1	1	8	5	0	1	1	1	8	1	3	1	9	5	10	5	1	0	5	1	3	6	2	2	0	0	1	0	6	4	0	4	2	1	0	2	0	3	5	0	2	1	3	1	2	4	5	0	1	0	0	0	0	1	6	6	3	0	6	3	0	4	2	3	1	1	3	0	1	0	0	4	5	3	3	2	2	4	0	1	6	7	4	0	5	0	3	2	4	1	3	4	5	2	3	1	3	9	1	0	0	5	7	0	4	1	1	3	4	1	1	5	6	0	0	1	0	2	2	5	2	5	4	5	2	3	1	1	6	2	2	2	5	1	1	3	2	0	3	2	4	2	2	0	0	4	2	4	2	4	1	2	4	4	0	3	4	4	1	2	3	1	0	1	4	3	2	4	1	3	7	1	6	3	1	2	9	3	9	5	4	4	0	0	2	1	3	0	4	3	3	0	4	2	0	4	5	2	4	5	0	7	3	4	3	0	1	0	1	3	5	7	2	1	5	2	0	4	0	3	8	6	1	4	3	3	2	7	4	6	0	5	0	3	0	3	5	11	1	1	3	0	5	10	1	0	1	1	4	1	3	3	6	3	1	4	3	3	3	1	0	4	5	4	1	5	1	5	3	3	0	4	2	2	1	3	3	2	0	0	0	1	0	1	2	1	5	1	3	3	3	2	0	3	4	0	4	3	4	5	3	6	4	1	5	5	1	6	4	9	0	0	4	0	1	6	5	3	2	3	2	0	3	1	2	2	4	2	0	3	1	2	8	3	4	9	1	3	3	3	3	0	1	4	4	1	0	1	0	2	6	2	3	3	4	3	0	1	0	5	2	8	1	1	2	8	1	6	4	1	8	7	3	8	2	3	0	2	3	7	0	2	1	2	6	10	3	1	0	0	0	3	1	2	0	2	1	6	4	1	3	2	0	0	0	0	0	10	3	2	2	1	0	1	2	7	2	9	1	3	6	1	5	1	2	7	1	4	2	4	10	0	5	1	0	1	2	3	5	1	8	4	0	2	0	10	5	1	2	0	0	2	2	2	4	0	6	2	3	3	0	5	5	4	9	7	0	4	4	1	8	3	5	3	3	1	3	1	4	1	4	3	0	1	2	0	0	0	0	4	1	9	2	7	2	1	0	2	2	2	5	2	2	5	1	0	2	3	0	1	0	2	7	3	0	3	0	2	11	0	5	0	2	3	0	0	3	6	4	6	4	0	5	0	4	4	2	7	2	8	1	5	4	2	6	5	5	8	2	0	1	1	6	2	1	3	1	6	0	2	1	0	13	1	9	1	6	2	0	2	5	2	3	2	1	5	8	4	4	2	7	5	9	7	6	1	4	3	1	2	2	5	3	6	1	5	3	7	2	3	0	5	4	2	4	1	2	0	5	2	5	5	1	6	6	1	4	1	2	2	3	0	4	0	1	0	6	2	7	3	1	0	17	1	0	3	5	6	0	0	2	6	6	1	7	0	0	1	0	1	2	2	4	2	0	1	7	7	5	4	3	3	1	4	0	1	3	3	1	7	1	1	1	0	3	4	7	3	2	5	2	2	1	2	2	0	0	7	5	1	3	2	4	3	2	7	2	6	1	2	4	1	7	3	5	0	3	2	0	7	6	1	1	1	9	1	0	2	2	6	3	11	1	6	0	6	0	4	1	2	7	1	3	3	0	0	1	2	4	7	2	5	2	2	2	3	3	7	4	3	0	2	0	2	2	1	2	6	4	4	4	3	4	8	0	5	6	3	9	2	2	2	0	2	5	4	1	0	4	0	3	0	0	4	7	11	7	2	2	2	3	1	0	2	3	2	3	0	0	1	0	4	2	6	1	5	2	2	7	1	8	0	3	3	7	0	0	0	0	4	1	2	1	4	0	4	0	6	2	1	5	4	2	0	3	0	3	1	1	1	0	0	0	4	3	0	6	0	4	1	4	5	0	5	3	7	3	1	0	1	0	0	3	1	3	2	3	0	1	0	0	2	6	5	0	1	5	3	2	12	3	0	2	0	0	3	4	1	8	8	5	5	3	0	5	2	0	8	0	1	5	4	2	1	6	1	1	0	2	3	0	5	2	1	0	2	2	3	4	0	1	1	2	3	0	2	4	3	0	0	4	3	2	3	1	1	0	3	7	1	1	1	7	6	4	0	5	0	3	12	0	0	3	0	4	3	1	1	1	1	5	3	1	1	5	0	2	3	4	4	1	0	1	0	0	8	1	4	1	1	0	4	2	3	7	3	1	1	0	4	0	0	0	1	2	0	4	3	8	2	2	3	5	1	5	0	7	0	0	1	8	4	3	1	1	1	3	3	6	2	0	3	3	5	9	5	2	0	2	0	13	0	9	5	7	3	0	4	1	1	1	4	4	5	5	5	5	6	0	4	7	1	2	5	2	14	1	4	3	7	7	3	3	0	2	2	1	0	4	3	1	1	7	4	0	0	2	10	10	5	2	7	0	2	13	0	1	2	6	4	4	5	3	4	1	2	0	3	0	1	0	5	1	2	7	1	0	2	2	1	7	3	4	1	11	3	6	4	5	4	9	5	3	4	1	1	4	10	5	8	2	1	5	4	5	0	7	2	1	0	0	1	0	2	3	3	8	1	4	0	7	2	1	3	1	4	2	4	3	1	6	3	1	8	5	0	2	0	8	5	0	8	1	2	0	1	6	6	0	8	4	2	1	2	5	0	2	2	3	1	1	0	1	0	0	5	5	1	1	5	5	0	3	1	2	5	0	4	0	13	8	3	5	4	5	0	2	1	8	6	3	0	1	1	3	1	4	1	0	4	3	3	1	0	0	0	3	2	3	3	5	4	4	5	1	2	7	5	3	5	3	0	4	3	1	4	1	1	5	1	2	6	0	5	6	4	5	3	2	0	6	2	2	5	1	0	7	2	0	5	2	1	2	5	3	1	1	2	5	2	1	2	2	1	1	0	2	7	5	3	4	2	1	0	1	3	1	0	0	7	1	2	1	4	1	1	7	6	2	1	8	2	0	2	6	2	2	3	4	8	0	6	11	4	3	3	1	5	7	10	3	1	2	3	3	0	3	0	0	4	2	2	2	2	2	0	6	4	14	5	2	5	1	4	3	1	5	14	3	4	0	0	1	1	0	3	0	3	3	4	1	6	1	5	6	1	9	3	4	4	3	4	5	2	0	2	2	3	5	9	0	1	3	3	2	3	1	1	7	6	0	5	0	4	0	4	0	2	0	1	1	3	1	6	5	0	6	3	1	1	2	10	1	11	3	2	1	2	3	3	1	4	5	2	6	2	0	5	4	5	6	6	1	0	4	5	2	2	5	11	0	0	3	1	5	8	6	6	6	1	1	1	3	0	0	6	2	4	2	6	1	3	4	2	2	4	3	2	1	1	4	6	0	4	0	1	1	5	3	3	0	0	2	2	1	1	4	2	7	2	8	2	0	1	3	2	6	1	0	2	1	2	1	7	6	2	8	0	0	0	1	3	10	2	1	1	7	4	3	1	1	1	0	3	0	2	2	7	3	0	4	7	1	2	4	4	4	9	6	0	3	2	10	1	1	1	0	1	6	0	7	2	3	5	1	0	0	2	3	2	0	1	2	8	2	1	0	2	1	0	0	4	2	2	3	2	0	0	2	2	1	4	3	5	2	7	5	2	2	0	0	3	1	4	5	2	2	5	4	6	8	0	0	4	1	4	1	4	3	1	2	2	2	2
N0.HOG0001927	0	0	0	2	0	2	1	2	0	0	3	0	0	1	0	0	0	0	1	0	0	1	1	0	0	0	1	0	1	4	0	2	1	0	0	1	0	2	0	0	0	0	0	1	0	0	0	1	0	0	1	0	3	1	0	1	0	0	0	1	1	4	3	0	0	0	1	0	2	0	4	1	2	1	2	0	0	2	0	1	5	0	2	0	0	1	2	0	1	0	0	0	0	0	0	1	1	1	0	1	0	0	2	0	0	0	0	0	1	4	0	1	0	0	0	1	0	0	0	0	0	0	0	2	3	1	0	0	1	0	1	2	0	0	0	0	0	0	0	0	2	0	0	0	1	0	0	0	0	1	0	2	1	1	0	0	0	0	0	1	1	0	2	0	0	5	1	0	2	0	0	0	0	2	1	3	0	0	0	0	0	2	0	0	0	0	0	0	0	0	0	0	0	0	0	2	1	0	1	0	1	1	0	1	0	0	0	0	0	0	0	0	1	1	1	0	0	1	1	2	2	1	0	0	1	2	1	1	1	1	0	1	0	0	0	3	0	0	0	0	0	1	0	0	1	4	1	0	1	0	0	0	0	0	0	0	0	0	0	1	1	0	0	2	0	0	0	1	0	0	0	0	1	0	0	0	1	0	0	0	0	1	1	0	0	0	0	0	1	1	0	0	1	0	1	0	0	0	0	0	0	0	1	3	0	0	0	1	1	1	3	0	0	1	0	0	0	0	0	0	0	0	0	0	1	1	1	1	0	0	1	0	0	0	0	0	1	0	0	0	0	0	2	0	1	1	0	0	0	0	1	1	1	0	0	0	0	0	0	0	1	0	1	0	0	1	5	0	1	4	1	1	0	2	0	0	0	0	0	0	2	2	0	2	0	0	1	0	0	0	0	1	0	0	2	0	0	0	0	1	0	1	0	0	1	0	0	1	0	0	0	2	0	0	0	0	0	0	0	0	0	1	0	1	1	1	1	1	2	0	0	0	2	1	0	0	0	0	1	0	1	1	0	1	0	0	0	0	1	1	1	0	1	2	0	0	1	0	1	1	0	1	1	1	0	1	0	0	0	0	0	3	0	0	8	0	1	1	1	0	1	2	0	2	1	0	0	1	2	0	0	1	2	1	1	0	0	0	3	0	0	0	0	1	1	0	0	0	0	1	2	1	1	1	1	0	0	0	0	1	0	1	0	2	0	0	0	0	0	1	0	1	1	0	1	0	0	1	2	1	1	0	2	1	1	3	1	0	0	0	0	2	0	1	1	1	0	0	2	1	0	1	0	1	1	0	1	0	1	0	0	0	0	1	0	0	0	1	0	0	1	0	4	1	1	0	1	1	0	0	1	0	0	0	1	0	0	2	2	0	1	1	1	1	0	0	0	0	0	0	1	1	0	3	0	1	0	0	2	0	0	1	3	0	1	0	0	0	0	1	0	0	2	1	0	0	0	0	0	1	0	0	0	0	4	4	1	1	0	0	0	0	0	1	0	2	2	0	0	1	0	0	0	0	0	0	0	0	1	0	0	0	1	0	2	0	0	0	0	1	0	0	1	0	0	2	0	2	0	0	0	0	0	0	0	1	0	2	0	2	0	1	3	0	0	1	1	0	0	1	0	0	0	1	0	1	0	0	0	0	0	1	0	1	2	1	0	1	0	0	1	0	0	2	0	1	0	1	2	0	0	0	0	0	0	1	0	1	1	0	1	1	1	0	1	0	0	2	0	1	1	0	0	0	0	0	0	0	2	0	0	0	0	1	0	0	0	0	0	1	1	1	1	1	0	1	0	0	0	0	3	0	2	0	0	0	0	1	2	0	0	3	0	0	1	1	1	1	0	0	1	1	1	1	0	3	0	0	0	0	0	1	0	0	1	0	0	0	0	2	0	1	0	0	0	0	0	1	6	1	1	0	1	0	1	1	1	1	0	2	0	1	1	0	0	0	0	0	0	0	2	3	0	0	0	1	1	0	1	0	0	0	1	1	1	3	0	0	1	2	0	0	0	1	0	1	0	0	0	0	0	0	0	0	0	1	2	0	2	1	2	1	0	0	0	0	1	3	1	0	0	0	1	5	0	0	0	0	0	1	1	3	0	0	0	0	1	1	1	0	2	0	0	0	2	0	1	1	0	0	0	1	1	1	0	1	0	0	0	0	0	1	3	0	0	1	1	0	0	0	0	0	0	0	0	0	0	0	3	0	0	0	0	2	0	3	1	1	0	0	0	3	0	0	0	1	0	1	0	1	0	0	0	4	0	0	0	0	1	1	1	1	3	0	1	0	1	0	0	1	0	0	1	0	0	0	0	0	0	0	1	0	1	0	0	0	2	0	0	0	1	0	2	0	0	0	2	1	0	0	1	0	0	0	0	0	0	0	0	0	1	0	0	0	1	0	0	0	1	0	1	0	1	0	0	0	1	1	0	0	1	0	0	0	2	0	2	0	1	0	1	4	2	0	1	0	1	1	1	1	0	0	0	1	1	0	0	0	1	0	1	0	0	0	1	0	0	1	0	0	1	0	1	0	0	0	1	0	0	1	1	0	1	2	0	0	1	0	0	3	1	1	0	0	0	0	0	0	0	0	1	0	0	2	0	0	0	0	2	0	0	1	1	0	4	0	1	3	1	0	2	0	0	0	1	0	0	1	0	2	0	1	1	0	0	0	2	1	0	1	0	1	0	1	0	0	1	0	0	0	1	0	0	0	1	1	0	1	1	1	0	0	1	0	0	5	1	2	0	0	0	1	0	0	0	0	0	0	0	0	0	1	0	1	0	1	0	3	0	0	0	1	0	1	2	0	0	4	1	1	0	0	1	2	0	1	1	1	0	1	0	0	2	0	0	0	0	0	0	0	0	1	1	0	1	1	0	0	3	0	0	0	0	2	0	3	0	0	1	1	0	2	1	0	0	0	2	2	0	0	0	1	1	0	1	0	3	2	0	0	0	3	0	0	1	0	0	2	0	1	0	0	0	0	1	0	4	0	0	0	2	0	0	0	2	0	0	1	0	2	1	0	1	0	1	1	0	1	1	0	2	1	3	1	0	0	0	0	0	0	1	2	0	0	0	1	0	0	1	0	0	0	0	0	0	0	1	1	0	0	0	1	0	0	2	1	0	0	1	1	2	3	0	0	0	0	0	0	1	0	3	0	0	0	0	0	0	0	0	1	1	0	0	0	0	0	1	3	0	2	2	0	0	0	0	0	2	2	0	0	0	0	0	0	0	1	1	1	0	2	2	3	0	0	0	1	0	1	3	2	0	3	0	0	1	0	0	0	1	1	0	0	0	0	0	0	0	0	0	0	0	1	2	0	0	2	2	0	2	0	0	0	0	0	0	0	1	0	2	0	0	0	0	0	1	0	0	0	0	6	0	0	1	0	0	3	0	0	0	1	0	0	1	0	0	0	0	1	1	1	0	3	2	1	0	0	0	0	0	0	0	0	0	0	1	1	1	1	1	1	0	0	1	0	1	0	0	1	0	0	1	1	1	0	1	0	0	0	0	0	0	0	0	0	0	1	0	0	0	0	0	0	2	0	0	0	1	0	0	1	0	0	4	0	0	2	0	0	0	0	0	1	0	2	2	1	0	0	1	0	1	3	0	1	0	1	1	0	1	0	0	0	0	0	1	0	1	1	0	1	2	0	1	0	0	0	1	0	0	0	0	0	0	0	2	1	0	0	0	1	1	3	0	1	3	0	0	0	0	0	0	0	1	0	0	0	1	1	0	0	0	0	0	0	0	0	1	0	0	0	3	1	0	1	1	2	0	0	0	0	0	0	0	0	0	0	0	0	1	0	0	1	1	0	1	0	0	0	1	1	0	0	0	0	3	0	1	0	1	0	1	0	0	1	1	0	1	0	0	0	0	0	0	0	0	0	0	1	0	0	0	1	1	1	0	1	1	0	2	2	0	0	1	0	1	1	7	0	0	0	0	0	0	5	1	0	0	0	1	0	0	0	0	0	0	1	0	0	0	2	1	0	1	0	0	4	2	3	0	0	1	0	1	0	0	0	2	2	0	0	2	0	0	0	1	1	0	0	1	0	0	1	5	0	0	1	1	0	0	1	0	0	0	0	0	1	0	0	0	0	0	0	2	0	0	0	1	0	3	0	0	1	0	1	1	0	0	1	1	0	1	0	0	0	1	1	0	0	0	0	0	0	1	0	0	0	0	0	0	0	0	3	1	3	1	0	0	2	1	0	0	1	2	0	1	0	0	0	3	0	2	0	0	0	0	0	0	8	0	0	1	1	1	0	0	0	0	0	0	0	0	0	0	0	1	0	0	0	0	0	0	0	0	0	1	0	0	0	1	1	0	1	1	1	0	0	0	0	0	2	0	0	1	0	1	0	0	0	0	1	1	1	0	3	0	0	0	0	0	0	0	1	0	0	0	0	1	0	1	0	1	0	1	0	1	0	2	0	0	1	0	1	0	1	0	1	0	0	3	0	1	3	0	0	0	1	0	0	0	0	1	1	0	0	1	0	0	0	0	1	0	0	1	2	0	0	0	0	3	2	1	1	0	0	0	0	0	0	1	0	0	1	1	2	0	0	0	0	1	0	0	0	1	0	0	0	0	1	0	1	0	0	0	0	3	0	1	0	0	0	1	1	0	0	0	0	0	1	0	0	1	0	0	0	0	0	0	4	0	0	0	2	0	1	0	2	1	0	1	1	1	0	1	1	0	1	1	0	0	0	0	0	0	0	1	0	0	0	0	2	0	0	0	0	2	0	0	0	0	0	0	0	0	0	0	2	0	0	0	0	0	1	2	0	0	0	0	0	1	0	3	0	2	0	1	1	0	1	1	1	1	0	0	0	0	1	0	0	0	0	0	0	0	1	0	1	1	0	1	0	0	0	0	0	0	0	0	1	0	0	0	0	0	1	1	0	0	0	0	0	0	2	1	0	0	0	0	0	1	0	0	0	0	0	0	1	0	0	1	2	2	1	0	0	1	0	0	0	0	0	1	1	0	1	0	0	0	3	1	0	1	0	0	0	1	0	0	0	0	1	0	0	0	0	0	0	1	0	0	2	0	1	0	0	0	1	1	2	0	2	0	1	0	0	1	0	0	2	3	2	0	0	0	0	0	0	1	2	0	0	0	0	0	0	0	0	0	0	0	0	1	1	1	0	0	1	0	0	2	0	1	0	0	0	0	0	0	1	0	0	1	0	2	2	0	0	1	0	0	0	1	0	0	3	1	0	1	0	0	1	1	0	1	0	1	1	0	0	0	3	0	0	1	0	0	0	0	0	0	2	1	0	3	0	0	0	0	0	1	0	1	0	0	0	0	1	0	0	2	0	0	0	0	2	1	0	1	0	3	0	1	0	0	0	0	0	0	0	0	4	0	4	0	0	0	0	0	4	0	0	1	0	0	1	0	3	0	1	0	0	1	0	1	1	2	1	1	0	0	0	0	0	0	0	0	0	0	2	0	0	1	1	3	2	0	0	0	5	0	1	0	0	0	0	0	3	0	0	0	1	0	0	0	0	1	1	0	5	1	0	0	0	0	0	1	0	1	0	5	0	0	0	0	1	0	1	0	0	0	0	1	0	0	2	1	0	0	0	0	2	0	0	0	2	2	0	2	0	1	0	0	0	0	0	4	0	1	3	1	2	1	0	1	0	1	2	2	0	0	0	1	1	0	0	0	0	0	0	4	0	0	1	1	6	0	5	3	1	0	0	0	1	1	2	1	0	0	0	0	1	1	0	0	0	3	0	0	0	2	2	0	0	0	1	0	0	0	0	0	3	0	0	0	0	0	0	3	1	1	0	1	0	0	0	0	0	2	0	1	0	2	0	1	0	0	1	0	4	0	0	0	0	0	3	2	1	0	0	2	3	2	1	0	0	0	1	1	0	2	0	0	0	1	1	0	0	0	1	0	0	1	2	1	3	0	0	1	2	0	0	1	0	0	2	0	0	1	1	0	1	1	0	0	1	0	0	1	0	0	1	1	0	0	0	1	0	0	0	0	0	0	0	1	1	3	2	1	0	0	0	3	0	1	0	0	0	0	2	0	0	0	1	1	1	2	5	0	1	0	0	0	0	1	0	0	0	0	0	0	0	1	0	0	0	1	1	0	0	1	2	0	0	1	0	0	0	1	0	1	1	1	0	3	1	0	0	0	0	1	0	2	0	0	0	0	1	0	0	0	0	0	0	0	1	1	0	0	0	0	1	1	1	1	2	2	3	2	0	1	0	0	1	1	0	0	0	0	0	0	0	0	0	0	0	0	0	2	0	1	0	0	0	0	0	0	1	0	0	0	0	0	0	0	2	0	0	0	1	0	0	1	1	0	3	1	1	2	0	1	0	3	1	0	1	1	0	0	1	1	0	0	0	2	0	0	1	0	0	0	0	2	1	0	0	1	0	1	0	0	1	0	0	0	0	0	1	2	0	2	1	2	0	0	1	2	1	0	1	0	1	0	1	0	0	2	0	1	1	0	0	1	0	0	0	1	0	0	0	0	1	0	0	0	0	1	0	0	0	0	1	0	2	0	1	1	0	1	1	0	2	1	3	1	3	0	0	0	0	0	0	1	0	0	0	1	0	0	0	0	0	0	0	0	0	2	0	0	0	0	0	0	0	0	0	0	0	0	0	0	3	0	0	0	0	1	2	0	0	3	0	0	0	0	0	0	1	1	1	0	0	1	2	2	0	0	1	1	0	2	2	0	1	1	0	2	2	0	1	0	0	1	0	2	0	0	0	2	0	1	0	1	0	0	1	0	0	1	1	0	2	0	0	0	1	0	0	2	1	0	2	0	0	1	0	0	3	0	0	0	0	0	0	0	3	0	0	0	1	1	1	2	0	0	0	1	0	0	0	0	3	1	0	0	1	0	0	0	0	4	0	0	0	1	3	0	0	2	2	0	0	0	0	2	0	0	0	0	7	1	1	1	1	0	0	0	0	0	0	0	0	0	0	0	0	0	2	0	0	0	2	0	0	1	0	0	0	0	0	0	1	2	1	1	0	0	0	0	2	0	0	3	1	1	1	0	2	0	1	0	0	0	0	0	0	0	0	0	2	0	1	0	0	0	1	0	0	0	1	0	0	0	0	0	0	0	2	1	0	0	1	0	0	1	1	0	0	0	1	0	0	1	0	0	0	0	0	0	0	1	1	1	0	0	2	0	0	0	2	0	0	0	1	0	0	3	0	0	1	0	2	0	0	0	1	0	0	0	0	0	0	1	1	0	0	0	0	1	1	1	0	1	1	3	2	0	2	0	0	0	0	0	2	0	1	0	1	0	1	0	0	0	2	0	0	1	2	1	0	0	1	0	2	1	3	0	0	0	0	0	0	0	0	1	1	0	0	1	1	0	0	2	0	0	0	2	0	0	0	0	0	0	1	0	0	0	1	0	0	0	0	0	0	1	1	0	0	0	0	0	2	1	1	1	0	0	0	1	0	0	0	0	0	1	0	1	0	0	0	0	2	0	0	0	1	0	0	0	0	1	0	0	0	0	0	0	4	2	0	2	0	0	2	0	0	1	0	1	1	0	0	1	3	1	0	0	1	1	1	0	0	2	0	0	0	0	0	1	0	1	0	0	3	1	0	1	0	0	1	0	0	1	0	0	1	1	0	2	0	1	0	1	1	0	0	0	0	0	2	0	0	2	0	0	0	0	0	1	0	0	1	2	1	1	0	0	0	1	1	0	0	1	2	0	0	1	0	0	0	0	1	0	2	0	1	0	0	0	0	0	0	0	1	0	1	0	0	1	0	0	0	0	0	0	0	1	0	0	0	0	0	1	0	0	0	2	1	0	1	0	0	0	1	2	0	0	0	0	0	0	0	1	0	0	1	0	0	0	1	1	1	1	1	0	0	0	4	1	1	0	1	3	0	2	0	0	2	0	0	0	0	0	1	0	0	2	0	0	0	1	1	1	1	1	0	0	1	1	0	0	0	1	0	1	0	0	0	1	0	0	1	0	1	1	1	2	2	0	1	1	0	0	0	0	0	0	5	0	0	0	0	2	1	1	0	2	0	1	0	0	0	0	0	0	1	1	0	0	1	2	0	0	1	0	2	0	0	1	0	1	0	0	0	0	0	0	0	2	0	0	0	0	0	1	0	0	0	1	0	0	0	2	1	0	0	1	1	0	1	3	1	1	2	0	0	7	0	0	0	0	2	0	2	0	0	0	0	0	1	4	0	1	0	0	1	2	0	0	0	0	0	0	1	1	2	0	0	2	0	0	2	0	0	0	1	1	0	0	1	0	0	0	1	0	0	0	0	0	7	1	0	0	1	1	0	1	0	2	0	0	0	1	0	0	0	1	2	0	0	2	0	0	0	0	0	0	0	0	1	1	0	0	0	0	1	0	1	0	0	0	0	0	0	1	3	0	1	1	0	0	0	0	2	1	0	3	2	0	0	0	1	0	2	0	0	0	0	0	1	2	0	2	0	0	0	1	0	0	2	0	1	0	0	0	1	1	0	2	0	0	1	0	0	3	0	1	0	0	0	0	0	1	0	0	0	0	0	0	1	0	0	1	0	0	0	1	0	2	0	1	0	0	0	0	0	1	1	0	2	0	1	1	1	0	0	1	1	0	0	0	2	1	0	1	1	1	0	0	0	0	0	0	1	0	0	2	0	0	0	0	0	0	2	0	1	0	0	0	0	0	1	1	1	0	1	1	0	1	1	0	3	0	0	2	0	0	1	0	0	0	0	0	0	0	0	0	0	0	3	0	0	0	0	1	0	0	2	0	0	0	0	0	1	0	0	0	0	1	0	1	0	0	0	0	0	0	0	1	1	0	0	0	0	0	0	1	0	4	1	0	0	0	0	0	0	0	0	1	0	0	0	0	0	4	0	0	1	2	0	0	0	0	0	1	0	0	0	0	1	0	1	0	0	0	1	0	0	0	1	0	1	0	0	0	0	0	2	1	0	0	3	3	2	2	1	3	1	0	0	0	1	0	1	1	1	1	0	0	0	0	1	0	0	0	0	1	0	0	3	2	1	0	0	3	0	0	0	2	0	1	1	1	1	1	2	0	0	0	4	2	1	2	0	0	1	0	0	0	0	1	0	0	0	1	0	0	1	0	0	4	0	1	0	1	0	1	2	1	0	1	0	0	0	0	0	0	0	0	1	4	0	0	0	0	0	0	1	0	0	2	0	1	1	0	0	3	0	0	0	0	0	0	3	0	0	0	0	0	0	0	0	0	0	4	1	1	0	0	0	0	1	2	0	1	0	0	0	2	0	1	1	1	0	0	0	2	2	2	0	2	0	0	0	0	5	1	1	0	0	0	1	1	0	0	0	0	0	0	0	0	0	0	3	2	1	1	0	0	0	3	0	0	0	1	0	0	2	0	2	0	2	0	0	1	1	0	1	1	1	0	1	1	0	0	0	0	1	1	6	0	4	0	2	0	1	0	2	0	0	0	1	1	0	0	0	0	2	0	1	0	1	0	1	1	2	0	0	0	3	0	0	2	2	0	1	0	0	0	0	0	0	2	0	1	0	0	0	0	0	0	0	0	0	2	2	1	2	0	1	1	2	1	0	0	0	1	3	0	0	0	0	2	1	0	0	0	1	0	2	0	0	1	0	0	1	0	1	0	1	0	1	1	1	0	0	0	1	0	1	0	0	0	3	0	2	1	0	0	2	2	0	1	0	0	3	0	0	1	5	0	1	0	0	2	0	0	0	1	0	1	0	0	2	0	0	3	0	1	0	6	3	0	0	0	1	0	1	0	0	0	0	0	2	1	4	0	2	1	0	0	0	0	0	2	0	0	0	0	1	0	2	2	0	0	0	1	0	0	1	0	0	1	1	1	0	0	3	0	1	2	0	0	1	2	0	0	0	0	0	1	2	0	1	0	0	1	1	0	3	0	2	0	0	1	1	1	0	0	1	0	1	1	0	0	0	1	1	2	0	0	1	0	0	0	0	0	0	0	0	0	0	1	0	0	0	0	0	0	1	0	0	1	1	1	0	1	1	0	0	0	0	0	0	0	0	0	1	1	0	0	1	1	1	1	0	0	0	0	1	0	1	1	0	1	0	1	1	0	1	1	0	0	0	0	1	0	0	0	0	0	1	0	0	0	1	1	0	1	0	0	2	0	1	3	0	2	2	0	0	0	0	1	2	0	0	0	0	2	0	1	1	0	3	1	0	4	2	0	0	0	3	0	2	5	0	0	0	0	0	1	3	0	3	0	0	1	0	0	0	0	1	0	0	0	1	1	2	0	0	0	1	1	1	2	0	1	0	0	3	1	0	0	0	0	2	0	0	0	0	0	1	0	0	0	4	0	3	0	1	1	0	0	0	0	0	0	0	0	1	0	0	0	0	0	0	1	0	1	3	1	0	3	0	0	0	0	0	0	0	0	0	0	0	0	1	0	1	0	0	2	0	2	0	0	0	1	2	0	0	0	1	0	0	1	0	0	0	0	0	2	3	2	0	0	1	0	0	0	2	0	0	1	0	0	0	1	0	0	0	0	0	0	0	0	0	3	3	0	1	0	1	0	0	0	0	1	2	0	0	0	1	0	0	0	0	0	1	0	1	0	0	0	0	0	1	2	0	0	0	1	1	0	1	0	0	3	0	0	0	3	0	1	1	1	0	0	0	0	0	0	2	0	1	1	0	0	1	0	0	0	0	1	1	0	1	0	0	0	0	0	0	0	0	1	2	0	0	1	2	0	0	0	0	0	5	0	0	0	0	0	2	2	0	0	0	0	0	0	2	0	0	0	0	0	1	0	0	0	4	0	0	0	0	0	0	0	0	0	1	0	1	1	0	0	0	1	1	1	0	1	0	0	0	0	0	0	0	1	0	0	0	1	1	0	0	1	0	0	0	0	0	1	0	1	0	0	0	1	0	3	0	0	1	1	0	2	1	0	1	1	2	0	0	0	1	0	0	0	0	0	0	0	0	1	0	1	0	2	0	1	2	1	0	1	1	1	0	0	1	0	0	2	1	2	1	0	1	0	2	0	1	1	0	3	0	0	0	6	3	0	0	0	2	0	1	0	0	0	0	0	0	0	0	0	0	1	1	0	0	0	0	0	0	1	0	0	0	0	2	1	0	2	0	1	0	0	2	0	0	0	0	0	0	0	0	0	0	0	0	2	0	1	0	1	0	0	0	0	2	3	1	0	0	1	0	1	1	0	1	1	1	0	0	0	0	0	0	0	1	0	0	0	1	0	0	0	1	1	1	0	0	2	1	1	2	0	1	0	1	0	0	0	0	0	2	2	0	2	0	0	0	0	2	0	0	0	0	0	0	2	0	0	0	0	0	1	0	0	0	1	0	0	1	0	0	1	0	1	1	0	1	2	0	1	2	1	1	0	0	0	0	2	1	0	2	0	0	7	1	0	0	0	2	1	0	2	0	3	1	0	0	0	0	1	1	2	0	0	0	0	0	0	0	0	1	1	0	0	1	1	0	1	0	0	1	0	0	0	0	0	1	3	1	0	0	0	0	0	0	1	0	0	0	0	4	0	0	0	2	1	0	0	1	0	0	0	0	1	0	0	0	3	0	2	0	0	1	0	0	0	2	3	0	0	0	0	0	2	1	2	1	0	2	0	1	1	0	0	1	1	1	0	0	0	0	0	0	1	0	1	1	1	0	3	1	0	2	0	0	1	1	1	0	0	1	1	0	4	0	1	0	0	3	0	2	0	1	0	2	0	1	1	0	2	0	0	0	1	0	0	3	2	0	1	0	0	0	1	0	2	0	0	0	0	0	0	0	0	1	0	1	1	0	1	0	0	0	0	1	0	1	1	1	3	2	2	0	0	1	1	1	0	0	2	0	0	0	0	1	0	0	3	0	0	0	0	3	3	1	0	0	0	0	0	0	1	1	1	0	1	0	1	1	0	0	0	1	0	0	0	0	1	2	0	0	0	1	1	0	0	0	0	0	0	1	0	4	0	0	0	0	0	2	0	1	0	0	0	0	2	2	0	0	0	0	0	2	0	1	0	0	1	0	0	0	1	1	1	0	1	1	0	0	1	0	0	1	2	0	0	0	0	0	0	1	0	1	0	0	1	1	0	1	0	0	1	0	0	0	0	3	0	1	0	0	1	0	1	2	1	2	0	0	0	0	0	1	0	0	0	0	0	0	1	0	1	2	0	3	0	0	0	0	0	2	1	0	0	0	0	0	0	0	0	0	1	0	1	0	0	0	0	0	1	0	0	1	1	0	0	1	0	0	1	1	1	0	0	0	0	0	2	2	0	0	0	2	0	0	0	0	3	1	1	0	2	0	0	0	1	2	0	4	0	1	1	1	0	0	0	0	0	0	0	1	0	0	3	1	0	0	0	0	2	0	0	1	0	0	1	0	2	0	0	1	0	0	0	0	0	0	0	0	0	1	2	0	1	1	2	0	1	1	0	1	0	1	0	0	0	0	0	2	0	0	0	1	1	0	0	0	0	0	1	0	1	7	0	0	0	1	1	0	0	0	1	0	0	0	0	0	1	0	0	1	1	0	0	0	1	0	1	0	0	0	0	1	1	0	0	0	0	3	0	1	1	0	0	0	0	2	2	0	0	2	0	1	0	2	0	1	0	1	0	0	0	0	0	1	0	1	0	0	0	1	0	2	0	0	0	0	0	0	0	0	0	1	1	2	0	0	2	0	1	0	0	0	0	1	2	0	0	0	1	0	4	0	0	0	0	3	0	0	0	0	0	1	0	0	3	0	0	1	0	0	2	0	0	4	1	0	1	0	1	0	1	0	1	1	0	0	0	0	3	0	0	0	0	1	0	0	0	0	0	1	0	1	0	1	0	1	1	0	1	0	1	0	1	0	1	1	1	0	1	0	0	2	1	1	0	0	0	0	1	0	0	0	1	0	0	1	0	0	0	0	0	0	2	1	3	0	0	0	1	2	0	0	0	1	0	0	0	3	2	1	0	1	0	0	0	1	1	0	1	0	0	0	1	2	0	0	0	1	0	0	0	0	1	2	2	2	0	0	0	1	0	0	0	1	1	0	0	0	0	0	1	1	0	1	0	0	2	1	1	0	0	3	1	0	0	0	0	0	1	1	1	1	0	0	1	0	0	0	0	1	1	0	0	0	1	1	0	0	2	1	0	0	1	0	1	1	0	0	1	0	1	0	0	0	0	0	0	0	2	2	0	0	1	0	1	0	0	1	0	0	2	0	0	0	1	0	0	1	0	0	0	1	0	0	0	1	2	2	0	0	1	1	0	0	0	0	0	0	0	0	0	1	3	0	0	1	1	2	0	0	0	0	1	0	1	1	0	1	0	0	2	0	0	0	0	1	0	2	0	0	0	0	2	0	0	2	1	0	0	1	0	0	1	1	0	0	0	0	0	0	0	0	0	0	0	2	3	1	1	0	0	0	0	0	0	1	1	1	2	0	0	1	3	2	1	1	0	0	0	0	0	1	0	0	0	5	0	0	3	3	0	0	1	0	0	0	1	0	1	0	0	0	0	0	0	0	0	0	0	1	0	0	0	1	0	0	0	1	0	0	2	3	4	1	0	1	1	0	1	0	2	0	1	0	2	0	0	0	0	1	0	0	0	0	0	1	0	0	0	0	0	3	0	1	0	0	0	0	0	0	0	0	0	1	1	0	0	1	0	0	0	2	1	0	0	1	0	0	0	0	0	2	0	1	0	0	1	1	1	0	0	0	2	0	0	0	1	0	1	1	1	0	1	1	0	2	1	0	0	2	0	0	0	0	0	1	0	4	1	0	0	0	0	0	0	3	1	0	0	0	0	0	0	0	0	2	0	1	0	2	2	0	1	0	0	1	0	0	0	0	0	1	0	0	0	0	1	1	0	0	0	0	0	0	1	0	0	1	0	0	0	2	0	0	2	1	0	0	0	0	0	2	0	0	0	0	0	1	1	1	2	3	1	2	0	0	0	2	2	0	0	1	0	1	0	0	0	1	1	1	1	0	0	0	0	0	0	1	0	2	0	0	1
N0.HOG0007767	0	0	0	0	2	1	1	0	1	0	0	0	0	0	0	0	0	0	0	0	0	0	0	0	0	0	1	1	2	3	0	0	2	0	0	0	1	1	1	1	2	1	0	2	0	0	1	0	3	1	0	0	1	0	0	0	1	0	0	0	1	1	0	2	1	5	2	0	0	2	2	1	0	1	3	0	2	2	0	0	2	0	4	0	2	0	0	0	1	0	0	0	0	0	0	0	0	1	0	1	0	0	2	1	1	0	3	0	0	1	0	1	0	0	0	0	1	0	1	0	2	0	1	3	1	3	0	0	2	1	0	0	1	0	0	0	0	0	1	0	1	0	0	1	0	0	1	0	1	0	0	2	1	0	0	1	1	0	0	1	0	0	1	1	2	3	0	3	0	0	0	0	0	3	0	3	2	0	0	1	0	0	0	1	0	0	0	0	1	2	1	1	0	0	1	1	0	0	0	0	0	1	2	2	0	1	2	0	0	0	0	0	3	0	0	0	0	0	0	4	0	1	0	0	1	0	0	0	2	1	0	1	1	0	0	0	0	0	0	0	0	1	0	1	0	0	1	1	1	0	1	1	2	0	0	1	0	0	1	2	2	1	0	0	0	0	0	0	0	2	1	1	0	0	1	0	0	0	0	0	0	1	0	0	0	0	0	0	0	1	0	0	1	0	0	0	0	0	1	0	0	0	0	2	1	0	0	1	1	0	3	0	0	1	2	0	1	0	5	1	0	0	2	1	0	0	2	2	0	1	1	1	1	0	1	0	1	0	1	1	2	2	0	0	2	1	1	4	0	0	0	3	0	0	0	3	1	1	0	0	0	0	0	0	0	0	3	0	0	3	1	0	0	0	0	0	0	0	1	1	0	2	0	1	0	0	1	0	0	3	2	0	1	2	2	0	0	0	1	1	1	0	0	1	1	2	0	0	0	0	0	2	0	0	1	2	1	0	1	0	1	0	3	0	2	0	0	0	0	0	0	0	0	1	1	0	0	0	1	0	2	0	0	0	0	1	0	0	0	1	0	0	0	1	0	0	1	1	0	0	0	3	0	0	2	1	1	0	0	0	1	1	0	0	1	0	0	0	0	0	1	1	0	1	0	4	0	1	0	1	0	0	1	0	0	0	0	1	1	0	0	1	1	1	1	0	2	0	0	0	1	1	1	1	0	1	0	0	0	0	0	0	0	4	0	0	0	4	0	0	1	0	1	2	0	0	0	0	1	0	1	0	0	2	0	0	1	1	0	0	0	1	0	0	1	0	0	0	1	1	4	1	2	1	0	0	0	0	1	0	0	0	1	0	0	0	2	0	1	1	0	0	2	4	0	0	2	2	0	0	0	0	2	0	2	2	1	1	1	1	0	1	2	1	0	1	0	1	0	0	0	3	0	3	0	0	1	0	0	1	0	1	2	1	4	0	0	0	0	0	0	0	1	0	0	2	0	0	0	1	0	0	0	0	0	1	4	0	0	0	0	4	0	4	1	1	0	3	0	0	0	0	1	0	0	0	0	1	4	1	2	1	0	0	0	0	0	2	0	0	0	2	0	0	2	0	2	2	4	0	1	0	0	1	0	1	0	0	0	1	0	1	0	0	1	2	1	1	0	1	0	1	1	2	0	0	1	1	2	0	0	0	1	0	1	2	0	2	0	0	1	0	1	1	1	0	0	0	1	0	2	0	0	2	0	0	0	1	0	1	0	0	0	2	1	3	0	1	0	2	1	0	1	0	2	0	0	1	2	0	2	0	1	1	1	0	0	0	0	2	0	1	1	0	0	0	0	2	0	0	0	0	1	1	0	2	0	0	1	1	0	2	2	0	2	1	0	2	0	0	0	3	0	0	2	0	0	0	0	1	0	1	1	1	1	2	0	2	0	3	2	1	1	2	1	1	0	1	0	4	0	0	1	1	0	0	3	3	1	0	0	0	0	0	1	1	0	0	0	0	0	0	0	0	2	0	0	0	1	0	1	0	0	0	0	1	0	0	0	0	0	1	0	1	1	0	0	1	1	0	0	1	2	0	0	0	2	1	1	2	0	1	2	0	0	2	1	0	1	0	0	0	0	3	0	1	0	0	1	0	1	0	0	1	0	0	0	3	2	1	2	0	1	0	2	1	0	0	0	0	0	5	3	1	1	2	1	0	0	0	2	1	0	0	0	2	0	0	2	1	0	0	0	0	1	0	1	0	2	0	0	1	0	4	1	1	2	1	0	0	0	1	1	0	0	0	0	0	2	2	0	0	1	1	3	0	0	0	0	1	1	0	0	0	0	1	0	1	0	1	0	0	3	1	2	0	0	1	0	2	0	5	1	2	0	1	0	0	0	1	3	0	1	0	4	0	0	0	1	0	0	1	0	0	0	0	1	0	0	0	1	1	0	0	0	3	0	0	0	2	0	0	1	0	0	3	1	0	0	0	0	1	2	3	2	1	0	0	1	0	1	0	1	0	0	0	0	0	0	0	0	1	0	1	0	0	1	2	1	0	1	0	1	0	2	0	0	1	0	4	1	0	3	0	0	1	1	1	1	0	3	0	1	1	1	0	1	0	0	0	3	1	0	1	0	0	0	0	0	2	0	1	0	1	1	0	0	0	1	0	0	0	0	0	4	1	0	1	0	0	1	0	0	0	2	0	1	1	0	2	1	0	1	1	0	0	1	0	0	1	1	3	0	0	0	0	0	1	1	0	0	2	2	0	0	0	0	0	1	0	1	0	1	0	1	0	0	0	0	0	0	1	1	0	0	0	0	0	0	0	0	0	2	1	1	1	0	1	2	0	1	3	0	1	0	1	1	1	2	0	1	0	0	3	0	0	0	3	0	0	0	0	1	1	0	2	1	0	0	1	0	0	1	0	0	2	0	1	2	0	0	2	1	1	1	1	2	1	0	2	0	0	1	0	0	0	0	0	1	0	2	1	2	0	1	0	2	0	0	2	0	1	1	0	0	0	0	0	0	0	2	0	0	0	0	0	3	1	0	2	0	0	0	1	0	0	3	0	2	1	0	0	3	1	2	0	3	0	0	0	2	1	1	1	0	1	1	1	0	0	0	0	3	0	0	0	2	0	1	3	0	0	1	1	0	0	0	3	0	0	0	1	0	3	0	1	0	0	0	1	1	3	1	0	0	0	0	0	1	1	0	0	0	0	0	0	2	2	0	1	2	0	0	1	2	0	0	1	2	1	0	1	0	0	1	0	0	3	0	0	0	0	1	0	0	0	0	2	0	0	0	1	3	0	1	2	0	0	2	4	3	0	0	2	1	1	1	0	1	1	1	1	0	0	0	0	1	0	1	0	0	0	1	0	0	3	2	0	4	2	1	1	1	0	1	1	2	0	4	0	1	0	0	0	1	2	1	1	1	0	0	0	1	2	0	3	0	0	0	0	1	1	0	1	0	1	0	2	2	0	0	1	0	2	0	0	0	0	1	0	0	1	1	0	1	1	0	2	3	0	0	1	0	1	1	3	0	2	1	0	3	0	0	0	1	1	0	0	1	0	1	1	0	0	0	0	0	1	0	1	0	1	0	1	0	0	1	0	0	0	0	1	2	3	0	0	1	0	0	1	0	0	0	3	0	1	0	0	0	0	0	0	0	0	1	1	2	0	0	1	2	1	1	0	1	1	1	0	0	1	3	0	1	1	0	0	2	0	1	1	1	0	1	0	1	0	1	0	1	1	0	1	0	0	0	0	1	0	0	0	0	0	0	0	1	0	1	0	0	0	0	0	1	0	0	0	2	0	2	0	1	2	0	0	1	1	0	0	0	0	1	2	0	2	0	2	0	0	2	0	2	3	2	1	0	0	0	0	0	2	2	0	0	0	1	2	1	0	0	0	0	2	1	0	0	0	1	0	2	0	0	0	0	0	1	1	1	1	0	1	1	1	0	0	1	0	0	1	3	0	0	0	0	0	1	0	0	1	1	2	1	0	0	0	0	2	0	0	1	0	0	1	1	1	2	1	0	0	0	1	1	0	1	0	0	1	0	2	0	0	1	1	0	1	0	0	0	2	1	0	1	0	1	0	1	0	0	1	1	1	0	1	2	1	0	0	1	1	0	1	3	2	0	0	0	2	0	0	0	0	2	1	3	2	1	0	0	2	1	0	0	1	1	4	2	1	0	1	0	3	1	0	1	1	1	0	0	0	1	0	0	0	0	2	0	0	0	0	1	0	1	3	2	1	3	0	0	1	1	1	0	1	1	0	2	0	0	1	1	1	1	0	2	1	5	0	0	1	0	2	0	0	0	1	0	0	0	0	0	0	1	1	1	0	2	0	0	0	0	1	0	0	1	0	0	2	3	0	2	1	1	1	0	0	2	1	1	1	0	0	0	0	0	0	0	1	2	0	2	1	0	0	0	0	1	0	2	1	0	0	1	0	0	1	1	0	1	2	0	0	1	0	0	0	1	1	1	0	0	0	0	0	1	0	0	0	0	0	1	1	0	3	1	0	1	1	2	1	3	0	1	0	0	0	1	3	1	0	0	0	2	0	0	3	2	0	0	1	0	1	0	0	0	0	1	2	1	0	0	0	0	7	0	1	1	0	0	1	3	4	0	0	0	0	0	0	2	0	1	1	0	1	0	0	2	0	1	0	0	0	1	0	0	4	0	0	0	0	1	0	1	0	0	0	0	4	2	0	0	0	1	1	0	0	0	0	0	2	0	1	0	0	0	1	0	3	3	1	0	0	0	1	0	0	2	0	0	1	2	0	2	0	0	2	0	0	0	1	0	0	0	2	0	0	0	0	0	0	0	0	1	0	1	0	0	0	0	3	1	0	0	0	0	0	1	0	0	0	0	0	0	1	1	0	0	0	1	0	0	0	0	0	3	5	1	0	3	0	0	0	1	1	0	0	0	0	1	2	0	0	0	0	1	2	0	0	0	0	1	0	0	4	0	1	1	0	0	1	2	1	1	0	0	0	2	0	1	2	2	2	2	1	0	1	0	0	1	0	0	0	0	1	0	1	0	0	0	2	1	1	0	2	2	0	0	0	0	0	0	1	0	0	0	1	1	1	2	0	1	2	0	1	0	1	0	0	0	0	0	0	0	2	1	0	0	1	0	0	0	2	2	1	0	0	0	0	0	1	1	0	2	0	1	1	0	2	0	3	1	0	1	1	0	1	2	0	0	1	2	0	0	0	0	1	0	0	0	0	0	0	1	0	1	0	0	0	0	0	0	1	0	0	0	1	0	2	1	2	1	0	1	0	1	1	4	0	0	1	2	1	2	0	1	2	0	1	1	2	0	2	0	0	1	1	0	0	0	0	1	1	1	1	0	1	0	2	1	1	1	2	0	0	0	2	0	0	1	0	1	0	2	0	1	0	0	0	1	1	0	0	0	1	0	0	0	1	0	3	0	0	1	1	2	0	5	0	0	0	0	0	2	1	3	2	1	0	1	2	0	1	0	0	4	1	0	0	1	0	0	0	4	3	0	0	0	0	0	1	0	0	0	0	1	2	0	1	0	0	0	1	1	2	1	1	2	0	0	1	1	0	1	0	2	1	0	2	2	1	0	0	0	0	0	0	1	1	1	1	1	1	1	2	0	1	0	0	0	0	0	1	0	1	2	1	0	0	2	1	2	0	0	0	2	0	2	0	4	3	0	0	0	0	2	1	3	0	2	0	0	0	0	1	1	0	0	0	0	0	1	2	0	0	0	2	1	3	1	0	0	0	0	1	0	0	0	2	0	1	1	3	0	0	0	4	1	1	2	1	0	4	0	1	1	1	0	0	1	2	0	1	1	1	0	1	1	3	0	3	0	0	0	0	0	0	0	0	1	0	1	0	3	1	0	2	1	0	0	2	1	0	0	1	0	3	1	0	0	1	0	0	1	0	0	1	0	0	2	1	1	0	0	0	0	0	0	0	2	0	0	1	0	1	1	0	0	0	0	0	1	0	4	0	1	4	0	0	3	0	0	2	1	0	1	0	0	0	2	0	0	0	1	0	0	0	4	0	0	4	0	0	0	0	0	1	2	1	0	0	0	0	0	0	3	2	0	0	0	0	0	0	0	0	0	0	0	1	1	0	0	0	2	0	0	1	2	1	4	0	0	0	0	0	0	1	0	0	0	0	1	2	3	0	0	0	0	1	0	1	0	0	1	0	0	1	1	3	2	1	1	0	1	1	0	0	1	0	0	0	0	2	1	2	0	0	0	1	0	0	0	0	1	0	0	1	0	0	0	0	0	0	0	0	0	1	0	1	0	0	0	0	0	0	0	0	0	0	0	0	0	0	0	0	0	1	1	1	0	0	0	1	0	0	0	3	0	0	0	1	0	0	0	2	0	1	3	1	0	3	1	1	1	2	2	2	2	0	0	0	1	0	1	0	1	0	0	0	1	2	1	0	0	2	0	0	2	2	1	0	0	0	0	0	0	0	0	0	0	0	2	0	0	1	0	1	1	0	0	2	1	0	1	1	0	6	0	0	0	2	0	1	0	0	0	1	0	0	1	1	0	0	0	0	0	0	0	1	0	1	0	0	0	0	0	1	1	1	0	1	2	0	0	0	0	1	2	0	0	1	0	0	0	0	1	0	1	0	2	1	0	2	3	0	0	0	0	0	0	2	1	0	0	0	0	1	1	1	3	1	0	0	0	0	1	0	0	0	2	0	1	3	2	0	1	0	0	0	0	0	1	0	0	1	2	0	2	2	1	0	0	0	0	1	1	0	0	0	0	0	1	0	0	1	0	0	0	0	1	0	0	0	0	0	0	2	0	0	0	0	0	1	0	0	0	1	0	4	1	0	0	2	0	1	1	1	0	2	2	1	3	1	0	0	0	2	1	0	0	2	2	3	2	1	1	0	1	1	0	0	1	1	1	1	0	0	1	0	0	1	0	0	0	0	0	0	0	1	0	0	2	1	1	0	0	0	2	1	2	0	0	2	3	1	0	1	0	0	0	0	1	0	1	0	0	0	1	0	0	1	0	0	0	0	3	0	1	0	0	0	1	0	0	2	2	1	1	1	0	0	0	0	1	0	1	1	0	1	1	1	0	0	3	0	0	0	0	1	0	0	0	3	0	0	0	1	0	0	0	0	1	1	0	1	0	0	1	2	1	1	0	2	0	2	2	1	0	2	0	0	3	0	0	0	0	0	3	1	2	1	0	1	2	0	0	2	0	0	2	7	0	0	1	0	1	1	1	2	1	0	0	2	0	0	2	0	1	0	3	2	0	3	2	0	0	1	0	1	0	0	0	0	0	1	0	4	0	4	1	0	0	1	0	2	0	1	1	1	0	1	1	2	1	0	0	2	1	0	2	0	0	0	0	3	0	1	0	0	2	0	0	0	0	0	0	2	0	1	0	0	1	1	0	0	1	1	1	0	0	2	0	1	0	0	1	0	0	1	2	0	0	0	0	3	0	2	3	1	0	0	1	0	2	0	2	1	0	2	1	0	0	0	0	0	1	1	4	2	1	0	0	2	0	1	0	2	1	0	1	1	0	1	0	2	0	1	0	2	1	1	3	1	0	1	0	0	0	0	1	2	1	0	0	3	0	0	0	0	1	0	1	1	0	0	0	0	0	1	0	0	0	0	0	0	0	0	1	2	0	0	0	0	2	1	0	1	1	0	1	5	0	0	0	1	0	1	0	1	2	1	0	0	0	1	1	1	1	1	0	1	0	0	0	0	0	0	0	0	0	0	3	3	1	0	0	0	0	4	0	3	0	1	0	0	0	3	0	0	3	1	0	1	0	2	1	1	1	1	0	2	0	0	0	0	1	0	1	0	0	0	0	0	0	0	0	1	0	0	3	0	2	2	0	0	0	0	1	2	1	0	0	0	1	1	4	0	0	1	0	1	1	0	1	1	0	0	1	1	4	1	0	2	0	4	2	1	1	0	0	0	2	0	0	0	0	0	0	2	0	1	0	1	0	1	3	0	0	1	0	1	0	1	0	0	1	0	0	0	1	1	1	0	0	0	2	0	0	1	0	3	0	0	0	0	1	2	0	1	0	0	0	0	1	1	0	0	0	0	1	0	0	0	0	2	0	3	0	0	1	0	0	0	0	0	0	0	0	0	0	0	0	1	1	0	0	0	1	0	0	0	1	0	0	0	1	0	2	0	1	0	3	2	0	0	0	0	4	0	3	3	1	2	0	0	1	2	1	0	3	1	0	3	0	1	1	0	0	3	3	0	4	0	0	0	1	0	1	0	1	2	1	0	0	0	2	0	1	3	0	2	2	0	0	0	0	0	0	0	0	0	1	0	0	1	1	1	1	1	0	6	0	0	0	2	2	0	0	0	1	0	0	0	0	1	1	0	4	0	0	1	0	1	0	0	0	0	1	1	0	0	1	0	1	0	0	2	1	0	0	1	1	0	1	0	0	3	0	0	1	0	0	2	0	2	1	1	0	0	2	0	0	0	3	1	0	2	0	1	0	0	0	0	0	0	0	0	0	1	0	0	0	1	0	0	1	2	1	1	0	0	1	0	2	1	1	1	0	0	0	1	0	1	0	4	3	1	2	0	0	0	1	0	1	5	2	0	3	0	3	2	0	0	0	1	1	1	1	0	0	0	0	0	1	1	1	0	1	0	1	1	0	5	2	0	1	2	1	1	3	4	0	0	2	0	1	0	4	0	0	1	0	0	0	2	3	1	1	0	0	0	0	1	0	0	0	0	4	0	1	0	4	1	0	0	4	1	0	0	0	0	0	0	0	0	0	1	0	0	0	2	0	0	0	1	0	0	1	1	1	0	0	0	0	1	1	0	1	0	0	0	0	0	0	0	1	1	2	2	0	0	0	0	0	0	0	0	1	0	0	1	0	0	0	0	0	0	0	0	1	0	1	0	0	0	0	0	0	1	0	0	0	0	3	1	1	1	0	0	0	0	0	1	0	0	0	1	0	0	1	1	0	0	1	0	1	0	0	2	2	1	0	0	3	1	1	0	0	0	0	0	0	2	1	0	3	0	0	1	1	1	0	1	0	0	0	0	2	3	0	1	1	0	0	1	1	0	0	0	3	0	1	2	1	1	1	0	0	0	0	0	0	1	1	0	0	0	1	0	1	1	2	0	2	0	0	0	0	1	0	0	1	0	1	0	0	0	1	1	0	3	1	1	0	0	1	0	1	2	0	1	0	0	0	0	0	0	0	0	1	0	0	0	0	1	1	0	0	0	0	0	0	1	0	0	0	1	2	0	0	1	0	2	0	0	2	3	1	1	0	0	1	1	1	0	2	0	1	0	0	0	1	2	0	4	0	2	0	3	1	0	2	3	2	0	1	1	0	1	1	0	0	0	0	0	0	1	0	0	0	1	1	1	0	3	3	2	0	1	0	0	7	0	0	1	0	0	0	0	0	0	1	2	0	0	1	2	0	2	0	0	0	1	3	0	0	3	0	0	0	3	0	0	0	0	1	1	0	1	0	0	1	0	2	2	0	0	0	1	0	2	1	0	3	0	0	0	0	0	0	2	0	0	1	1	1	0	0	0	1	0	0	1	1	0	0	0	0	1	0	0	0	0	0	0	0	5	1	0	0	0	0	0	2	0	0	0	1	0	0	0	0	1	0	0	1	2	0	0	0	2	1	0	0	1	0	1	0	0	1	2	0	1	1	1	0	0	0	3	0	0	1	0	0	2	1	1	0	1	0	0	3	0	2	0	0	1	0	0	2	1	0	1	0	3	0	0	0	2	1	0	2	1	0	1	2	0	1	0	4	0	1	1	0	2	0	0	1	3	2	1	0	1	0	2	1	2	0	1	1	0	0	2	0	0	0	0	0	1	0	1	0	0	0	1	0	0	0	0	0	0	4	1	0	0	0	0	0	0	1	0	0	2	0	0	0	1	0	0	1	0	0	0	0	0	0	0	1	0	2	2	0	3	0	1	0	1	0	0	0	0	3	1	0	0	1	0	2	1	1	0	0	1	0	0	1	0	0	0	0	5	0	1	0	0	0	0	0	0	0	0	1	1	0	0	2	0	2	2	1	0	0	1	0	0	0	0	1	3	2	3	1	1	1	1	0	2	0	0	0	0	0	0	0	0	2	0	0	1	0	2	0	0	0	0	1	2	0	0	0	3	0	0	2	1	0	2	0	3	0	1	2	2	0	0	0	0	1	0	0	0	0	1	0	2	0	1	0	1	1	0	0	0	1	1	1	1	1	4	0	2	0	1	0	0	1	0	0	0	0	0	1	4	0	0	0	0	0	1	0	0	0	0	3	0	0	0	0	2	0	0	1	0	0	3	1	0	2	0	3	2	1	1	0	1	0	2	0	0	0	0	0	0	0	1	2	1	0	2	1	1	0	0	0	0	0	1	3	1	0	0	0	0	0	0	0	0	5	0	1	0	0	1	1	0	0	1	0	1	1	0	0	1	1	0	0	3	0	0	0	0	0	0	0	1	0	0	0	0	1	0	0	1	0	0	0	0	0	0	0	0	1	0	0	0	1	0	2	1	0	1	0	0	3	0	0	3	3	1	0	2	1	0	3	0	0	0	0	1	0	0	0	0	0	2	0	0	1	1	2	0	0	0	2	0	1	1	0	3	1	0	2	0	0	2	0	0	0	0	0	0	1	0	0	1	0	0	1	0	0	0	1	1	1	0	0	0	0	1	0	0	1	1	0	0	3	0	0	0	0	0	1	1	2	0	1	1	1	0	0	1	0	3	0	5	1	1	0	2	0	1	1	0	0	0	0	4	0	1	0	0	0	0	0	2	0	0	2	0	0	1	0	0	0	0	1	0	0	1	0	0	0	0	1	0	1	0	2	2	2	0	3	1	1	0	1	1	2	0	1	0	2	3	2	0	0	0	0	0	1	1	0	0	0	0	1	0	1	3	0	0	0	0	1	1	0	0	1	0	1	0	1	1	1	1	1	0	3	1	1	0	1	1	0	0	0	0	2	0	0	0	0	0	0	0	2	0	0	0	1	0	0	1	1	1	2	1	0	0	0	1	0	1	1	3	2	0	0	0	0	2	0	1	1	0	2	1	0	0	1	0	0	0	1	0	0	1	1	0	0	2	1	0	3	0	0	0	0	0	2	1	0	1	0	0	0	0	1	1	1	1	0	0	1	0	1	1	1	0	1	2	2	0	0	2	0	0	1	1	1	0	1	0	0	0	0	0	1	0	1	0	2	0	0	0	1	0	0	0	0	0	2	0	1	0	0	0	1	0	0	0	1	0	0	2	1	2	0	1	0	1	3	0	2	2	2	1	0	0	0	0	2	0	0	0	0	2	1	0	2	1	0	0	1	0	0	0	3	0	0	0	1	0	0	0	0	0	1	1	0	1	1	1	0	3	0	2	0	2	0	1	1	0	2	0	0	1	2	0	0	0	1	1	0	1	0	0	0	0	5	0	0	0	0	0	2	0	0	0	0	0	0	1	0	3	0	0	2	0	0	0	0	1	2	1	1	1	0	3	0	1	0	0	0	0	0	1	0	0	0	0	1	1	1	3	0	0	0	2	0	1	1	0	2	1	1	0	0	2	1	0	2	2	1	1	0	1	2	1	1	0	0	0	2	0	3	1	1	1	0	0	0	2	2	0	0	0	4	0	2	2	1	1	0	0	1	0	0	2	1	0	0	0	0	0	2	0	0	0	0	0	1	2	1	2	2	0	0	3	0	1	0	0	0	1	0	1	0	0	0	1	0	0	0	0	0	0	0	1	0	0	0	0	1	0	1	1	0	0	1	0	1	0	0	0	1	1	1	1	0	1	0	0	0	0	1	1	0	0	1	1	0	0	0	0	0	0	0	0	0	0	0	2	0	0	2	0	0	0	0	0	0	2	0	2	0	0	2	0	0	0	0	0	1	0	5	0	0	0	0	0	0	1	0	0	1	1	4	2	1	0	0	0	1	0	1	0	1	2	0	2	0	1	0	1	1	2	0	1	0	0	1	0	0	1	1	1	0	0	0	0	0	0	0	2	0	1	0	1	1	3	0	1	0	0	0	0	1	0	3	0	0	0	0	0	2	1	0	1	0	0	1	1	2	0	4	0	0	0	0	0	0	0	0	1	0	0	0	0	0	1	2	1	0	1	0	1	0	0	0	2	0	0	0	0	2	0	0	1	1	1	0	1	0	2	1	1	0	0	0	2	1	0	0	0	2	1	0	1	3	0	0	1	2	0	0	2	2	1	0	0	0	0	0	1	0	0	2	0	1	1	0	2	0	1	0	0	0	0	0	2	1	2	0	1	1	0	0	2	0	5	1	0	0	1	1	1	3	0	1	0	0	3	0	0	0	0	0	0	0	2	0	0	0	0	2	0	1	2	0	2	0	0	3	0	0	0	0	1	1	2	1	0	0	2	1	0	2	0	1	0	0	1	0	0	0	0	1	1	0	0	0	1	0	0	1	3	1	1	1	0	0	0	1	0	0	0	0	0	0	1	0	2	0	0	2	0	1	2	0	0	0	0	0	0	0	3	0	1	0	1	0	0	1	2	1	0	0	0	1	0	0	0	2	2	5	0	0	0	1	2	0	0	1	0	2	0	0	0	0	1	0	0	0	1	0	0	0	0	1	1	0	0	2	0	0	3	0	1	1	0	0	1	0	6	0	0	0	0	0	2	1	1	1	1	0	2	1	2	4	0	2	0	2	2	0	0	1	0	2	0	0	0	0	0	0	2	0	1	5	0	0	0	0	0	1	1	2	0	0	0	0	1	0	0	1	0	0	0	1	0	2	1	1	1	1	0	1	0	1	1	0	0	1	1	1	1	1	2	0	0	0	0	0	1	0	0	1	1	2	0	0	0	0	1	0	0	0	2	0	1	1	0	1	4	0	1	0	0	0	0	0	1	0	1	0	2	0	0	0	6	0	2	0	0	0	0	0	0	0	0	0	0	0	2	0	0	0	2	0	0	0	0	0	1	0	5	0	0	0	1	1	1	0	0	1	1	0	0	0	0	1	1	1	0	1	0	0	3	0	1	0	1	0	2	1	0	0	1	0	2	2	1	0	0	0	2	0	1	0	0	0	0	0	1	1	0	0	0	0	0	1	0	0	1	0	1	0	3	1	0	1	0	0	0	1	0	0	0	0	0	1	0	1	1	2	1	0	0	1	1	3	0	1	1	0	0	0	0	2	1	2	2	0	2	0	1	0	0	1	1	0	0	0	1	0	1	2	0	1	0	0	1	0	2	0	0	1	0	1	0	0	0	2	0	0	1	1	0	0	1	0	0	1	1	0	0	0	0	1	0	0	0	0	0	0	1	1	0	0	0	1	1	0	0	0	2	1	0	4	0	0	0	0	0	1	1	0	3	0	1	1	0	0	0	3	0	0	0	1	0	0	2	0	0	0	0	1	2	0	0	0	2	1	0	0	1	0	1	0	0	1	1	0	1	0	0	0	0	1	0	2	0	0	1	1	2	0	3	2	0	1	1	0	0	1	0	1	1	3	1	2	4	0	2	2	1	0	2	1	0	1	0	1	0	1	0	0	0	0	0	0	0	0	0	0	0	0	0	2	0	0	0	0	0	1	0	0	2	0	0	1	0	0	2	0	0	0	0	1	0	0	1	1	0	0	0	0	0	0	1	1	1	0	0	1	0	0	1	0	0	0	0	0	0	0	1	1	0	0	1	3	0	0	1	2	0	0	4	0	0	1	1	0	0	2	1	0	1	0	0	2	0	1	0	1	0	0	0	3	0	1	0	0	2	0	0	1	0	1	0	1	1	1	0	0	0	0	0	0	0	0	2	0	0	0	1	0	2	0	0	0	0	4	1	0	0	1	1	0	0	2	3	0	0	0	1	1	0	3	0	0	0	0	1	0	1	0	2	0	0	0	0	0	1	0	1	1	2	0	0	0	1	0	2	0	1	0	3	1	0	2	0	0	0	0	0	4	0	1	2	0	0	0	0	1	0	0	1	0	0	0	1	1	0	0	1	2	0	0	0	0	1	0	3	0	0	1	0	0	0	0	1	0	0	0	0	0	0	0
N0.HOG0007899	0	0	1	1	0	0	0	0	0	1	0	0	0	0	0	0	1	0	0	0	0	0	0	0	0	0	0	0	0	1	0	0	0	0	0	0	2	0	0	0	0	1	0	0	0	0	0	0	0	1	0	0	1	0	0	0	0	0	0	2	0	0	0	0	0	0	0	0	0	0	0	0	1	0	0	0	0	1	0	0	1	0	1	0	0	0	0	0	0	1	0	0	0	0	0	0	0	0	1	0	0	0	0	0	0	1	0	0	0	0	0	0	0	0	0	0	0	0	2	0	0	0	0	0	0	0	0	0	0	0	0	1	0	0	0	0	0	0	0	0	0	0	0	0	0	0	1	1	0	0	0	0	0	0	0	0	0	0	0	0	1	0	0	0	0	0	0	1	0	0	1	0	0	0	0	0	0	0	0	0	1	0	0	0	0	0	1	0	0	1	0	0	0	0	0	0	0	0	1	0	0	0	0	0	0	1	0	0	0	0	0	0	0	0	0	4	0	0	0	1	0	1	0	0	1	0	1	0	0	0	0	0	0	0	0	0	0	0	0	0	1	0	0	0	1	1	0	0	0	0	0	0	0	0	0	0	0	0	0	0	1	0	0	0	0	0	0	0	0	0	1	1	0	0	0	1	0	0	0	0	0	1	0	0	0	0	0	1	0	0	0	0	0	0	0	0	0	0	0	1	1	0	0	0	0	0	2	1	0	0	0	0	0	0	1	0	0	0	2	0	0	0	0	0	1	0	0	1	0	0	1	0	1	0	0	0	0	0	0	0	0	0	0	0	0	0	0	0	0	0	0	0	0	0	0	0	0	0	0	0	0	0	0	0	0	0	0	0	0	0	0	0	0	0	0	1	1	0	0	1	0	0	0	0	0	0	0	0	0	0	0	1	0	0	0	0	0	0	0	0	1	0	0	0	0	1	0	0	0	0	1	0	0	0	0	0	0	0	0	0	0	0	0	0	0	0	0	0	0	0	0	0	0	0	0	0	0	0	1	0	0	0	1	0	0	1	0	0	0	1	0	0	0	0	0	0	1	0	0	0	0	0	0	0	0	1	0	0	0	1	0	1	0	0	0	0	1	0	0	0	0	1	0	0	1	0	0	0	0	0	0	0	0	0	0	0	0	0	2	0	0	0	0	0	0	0	1	0	0	0	0	0	1	1	1	0	0	0	0	0	0	0	0	0	0	0	0	1	0	1	0	0	1	0	0	0	0	0	1	1	0	0	0	0	0	0	0	0	1	1	0	0	0	0	1	0	0	0	0	0	0	0	2	0	1	1	0	0	1	0	0	0	0	0	0	0	0	0	0	0	0	0	1	0	0	0	0	0	0	0	0	0	0	0	0	0	0	0	0	0	0	1	0	1	0	1	0	0	0	0	0	0	0	1	0	0	0	0	0	0	0	0	1	0	0	0	1	0	0	0	0	0	1	0	0	0	0	0	0	1	0	0	0	0	1	0	0	0	0	0	0	0	0	0	2	0	0	0	0	1	1	0	0	1	0	0	0	0	0	0	0	0	0	0	0	0	0	2	0	0	0	0	0	0	0	2	1	0	0	1	0	0	0	0	0	1	0	0	0	0	0	0	2	0	0	0	0	0	0	0	0	0	0	0	0	0	0	0	0	0	0	1	0	0	0	0	0	2	0	1	0	0	0	0	0	0	0	0	0	0	0	1	0	0	0	0	1	1	0	0	0	0	0	0	1	2	0	0	0	1	0	1	0	0	0	0	0	0	0	0	0	0	0	0	0	0	0	0	0	0	0	0	0	0	0	0	0	0	0	0	0	0	0	0	0	0	0	0	0	0	0	0	0	0	0	0	1	0	0	0	0	0	0	0	1	0	0	0	0	0	0	0	0	0	0	0	0	1	0	1	0	0	0	1	0	1	0	1	0	1	0	0	0	0	0	0	0	0	1	0	0	1	0	0	0	0	0	1	0	0	0	0	0	0	0	0	0	0	0	0	0	0	0	0	0	2	0	0	0	0	0	0	0	0	0	1	1	0	0	0	0	0	0	0	0	1	0	0	0	0	0	1	1	0	0	0	1	0	0	0	0	0	0	0	0	0	0	0	0	2	0	0	0	0	0	0	0	2	0	0	0	0	0	0	0	0	0	0	0	0	0	0	1	0	0	2	0	0	0	0	0	1	0	0	0	0	0	0	0	0	0	1	0	0	0	0	0	0	0	0	0	1	0	0	0	0	0	0	0	0	1	1	0	0	0	0	0	0	0	0	0	1	0	0	0	0	0	0	0	0	0	0	2	1	0	0	1	1	0	0	0	0	0	1	1	0	0	0	0	0	0	0	0	0	0	0	0	0	0	0	0	0	0	0	0	0	0	0	0	0	0	0	0	1	0	0	0	1	1	0	0	0	0	0	0	1	0	0	0	0	0	1	1	0	0	0	0	0	0	0	0	0	0	0	0	0	0	0	0	0	0	3	0	0	0	0	0	0	1	0	1	0	0	0	0	1	2	0	0	0	0	0	0	0	0	0	0	0	0	0	0	0	0	0	0	1	1	0	0	0	0	0	0	0	0	0	0	0	0	0	0	0	0	0	0	0	0	0	0	0	0	0	0	0	1	0	0	0	0	2	0	1	0	0	0	0	0	0	0	0	0	0	0	0	1	0	0	1	1	0	0	0	0	0	0	1	1	0	0	0	0	0	0	0	0	0	0	0	0	0	1	1	0	0	0	0	0	0	0	0	0	0	0	0	0	0	0	0	0	0	0	0	0	0	1	0	0	0	0	0	0	0	0	0	0	0	0	0	0	0	0	1	0	0	1	0	0	0	0	0	0	0	0	0	0	0	0	1	0	0	1	0	0	0	0	1	0	0	0	1	0	0	0	0	0	0	0	0	0	1	0	0	0	0	0	0	0	0	0	0	0	0	0	0	0	0	0	0	0	0	0	0	0	1	0	0	0	0	0	0	0	1	0	0	2	0	0	0	1	1	0	0	0	0	0	0	0	1	0	0	0	0	0	0	0	0	0	0	0	1	0	0	0	0	0	2	0	0	0	0	1	0	0	0	0	0	2	0	0	0	0	0	0	0	0	0	0	0	0	1	0	0	0	0	0	0	0	2	0	0	0	0	2	1	0	0	0	1	0	0	0	1	0	0	0	0	0	0	1	0	0	0	0	0	0	0	0	0	0	0	0	0	0	0	1	0	0	0	0	0	0	0	0	0	0	0	1	2	0	0	0	0	0	0	0	0	1	1	0	0	1	1	0	0	0	2	0	1	0	2	0	1	0	0	0	0	1	0	0	0	0	0	0	1	0	0	0	1	0	0	0	0	1	0	0	0	0	0	0	0	0	0	0	0	0	0	0	0	0	0	0	0	0	0	0	0	0	0	0	0	0	0	0	0	0	0	0	0	0	0	0	0	0	0	0	0	0	0	0	0	0	0	0	1	0	0	0	0	1	1	0	0	0	0	1	1	0	0	0	1	0	0	0	0	0	0	0	1	1	0	0	2	0	0	0	1	0	0	0	0	0	0	0	0	0	1	0	0	0	0	0	0	0	1	0	0	0	0	0	0	0	0	0	0	0	0	0	0	0	0	0	0	0	1	0	0	0	0	0	0	0	0	0	0	1	1	1	0	1	0	0	0	1	0	0	0	0	2	0	1	1	0	0	2	0	0	0	2	0	0	0	0	0	0	1	0	0	0	2	0	0	0	0	0	0	0	0	0	0	0	0	0	0	1	0	0	0	1	0	0	0	0	1	0	0	0	0	0	1	1	1	0	1	0	0	0	0	0	0	0	0	0	0	0	0	0	0	0	0	0	0	0	0	1	0	0	0	0	0	0	0	0	0	0	0	0	0	0	0	1	0	2	0	0	0	0	0	0	0	0	0	1	0	0	1	0	0	1	0	0	0	0	0	1	0	0	0	0	0	0	0	1	0	0	1	1	1	1	0	1	0	0	0	0	0	0	0	0	0	0	0	0	1	0	2	0	0	0	0	0	0	0	1	1	0	0	1	1	0	0	0	0	0	0	0	0	0	0	0	0	0	0	0	0	1	0	0	0	0	0	0	0	0	0	0	0	0	0	1	0	1	1	0	0	0	0	0	0	0	0	0	1	0	0	0	0	0	0	0	0	0	0	1	0	0	0	0	0	0	0	0	0	0	0	0	0	0	0	0	0	0	0	0	1	0	0	1	0	0	0	0	0	1	0	1	0	0	0	0	0	0	0	0	0	1	0	0	0	0	1	0	0	0	0	0	0	0	0	1	0	1	0	0	0	0	0	0	0	0	0	0	0	0	0	0	2	0	0	0	0	0	0	0	0	0	0	0	0	0	0	0	0	0	0	0	0	0	0	0	0	0	0	0	0	0	0	0	0	0	0	0	0	0	0	1	0	0	0	0	0	0	0	0	0	0	0	1	1	0	0	0	0	0	0	0	0	0	0	0	0	0	0	0	0	0	0	0	0	0	0	0	0	0	1	1	0	0	1	0	0	0	1	0	0	0	0	0	0	0	0	0	0	0	1	0	0	0	0	1	0	0	0	0	0	0	0	0	0	1	0	0	1	0	0	0	0	0	0	0	1	0	0	0	0	0	0	0	0	0	0	0	0	0	1	0	0	0	0	0	0	2	0	0	0	0	0	0	0	0	0	0	0	0	0	0	0	0	0	0	0	1	0	0	0	0	1	0	0	0	0	1	0	1	0	0	0	0	0	0	0	0	0	0	0	0	0	0	0	0	0	0	0	0	0	0	0	0	0	0	0	0	0	0	0	0	0	0	0	1	0	0	0	0	1	0	0	0	0	0	0	0	0	0	0	1	0	0	0	2	0	0	0	0	0	1	0	0	0	0	0	0	1	1	1	0	0	0	0	0	0	0	0	0	0	0	0	0	0	2	1	0	0	0	0	0	0	0	0	0	0	0	0	0	0	0	0	0	0	2	0	0	0	2	0	0	0	0	0	2	0	0	0	0	0	0	0	1	1	0	0	0	0	0	0	0	0	0	0	0	0	0	0	2	0	0	0	0	0	0	0	1	0	0	0	0	0	0	0	0	1	0	0	1	0	0	0	1	0	0	0	0	0	0	0	1	0	0	0	0	0	0	0	0	0	1	0	2	0	0	0	0	0	0	0	1	0	0	0	0	0	0	0	0	0	2	0	0	0	1	0	0	0	0	0	0	0	0	0	0	0	0	0	0	0	0	0	0	0	0	0	0	0	0	1	0	1	0	0	1	0	0	0	0	0	1	0	0	0	0	0	0	1	0	0	0	0	0	0	0	0	1	1	0	0	0	0	1	0	0	0	2	0	0	0	0	0	1	0	0	0	0	0	0	0	0	0	0	0	0	0	0	0	0	1	1	0	1	0	0	0	1	1	0	0	0	0	0	2	1	0	0	0	1	0	1	0	0	0	0	0	1	0	0	0	1	0	0	0	0	0	0	0	1	0	0	0	0	0	0	0	0	0	1	0	0	0	0	0	1	0	0	0	0	0	0	0	0	0	0	0	0	0	0	0	0	0	0	0	1	0	1	0	0	0	0	1	1	0	0	0	0	0	0	0	0	0	0	1	0	0	0	0	0	0	0	0	1	0	0	0	0	0	0	1	0	0	0	1	0	0	0	0	0	0	0	0	0	1	0	0	0	0	0	0	0	1	2	0	1	0	0	1	1	0	0	0	0	0	0	0	0	0	0	0	0	0	0	0	1	0	0	0	0	0	0	0	0	0	5	0	0	0	0	0	0	1	0	0	1	0	0	0	0	0	1	1	0	0	0	0	0	0	1	0	1	0	0	0	0	0	0	0	1	0	0	0	0	0	1	0	0	1	0	1	1	0	0	0	0	0	0	0	0	2	1	0	0	0	0	0	0	0	0	0	2	0	1	0	0	0	0	0	0	0	0	0	0	0	1	0	0	0	0	0	0	0	0	0	0	0	0	0	1	0	0	0	1	0	0	0	0	0	0	0	0	0	0	0	0	0	0	0	0	0	1	0	1	0	1	0	0	0	0	0	1	0	1	0	0	0	1	0	0	0	1	0	0	0	0	0	0	0	1	0	1	1	0	0	0	0	0	0	0	0	0	0	1	0	0	0	0	0	1	0	0	1	0	0	0	0	1	0	0	0	1	0	0	0	0	0	1	0	0	0	0	0	0	0	0	0	0	0	0	0	0	0	0	0	0	1	0	0	0	0	0	0	1	0	0	0	0	0	1	0	1	1	2	0	0	0	0	0	0	0	0	0	0	0	1	0	0	0	0	0	0	0	0	0	1	0	0	0	0	1	0	0	0	0	0	0	0	0	0	0	0	0	0	0	0	0	0	1	0	0	0	0	0	0	0	0	0	0	0	0	0	0	0	0	0	1	0	0	0	0	1	0	0	0	1	0	0	0	0	0	0	0	0	0	1	0	1	0	0	0	0	0	0	0	0	1	2	0	0	0	0	0	0	0	0	0	0	0	0	0	0	0	0	0	0	0	0	0	0	1	0	0	0	0	0	0	0	0	1	0	1	0	1	0	0	0	0	0	1	0	0	0	0	0	0	0	0	1	0	0	0	1	1	0	0	1	0	0	1	0	0	0	1	0	0	1	0	0	0	0	0	1	0	0	0	0	0	0	1	0	0	0	0	0	0	0	0	0	0	0	0	1	0	0	1	1	0	0	0	0	0	0	0	0	0	0	0	0	1	0	1	1	0	0	0	0	0	1	0	0	0	0	0	1	0	0	0	0	0	0	0	0	0	0	1	0	0	0	1	0	0	0	0	0	0	2	0	0	0	0	0	1	0	0	1	0	0	0	0	0	0	0	1	0	0	0	0	0	0	1	0	0	0	0	0	0	0	1	0	0	1	0	0	0	0	0	0	0	0	0	1	0	0	0	0	0	0	0	0	0	0	0	1	0	0	0	0	0	0	0	0	0	0	0	0	0	1	0	0	0	0	0	1	1	0	0	0	0	0	0	0	1	0	0	0	0	0	0	2	0	0	0	0	0	1	1	0	0	0	0	0	0	0	0	0	0	1	0	0	1	0	0	0	0	0	0	0	0	0	0	0	0	0	0	0	0	0	1	0	0	0	0	0	0	0	0	0	0	0	0	0	0	0	0	0	0	0	0	0	0	0	1	0	0	0	0	0	0	0	0	0	0	0	0	0	0	0	0	0	0	0	0	1	1	0	0	0	0	0	0	0	0	0	0	0	0	0	0	0	0	0	0	0	0	0	0	0	1	0	0	0	0	0	0	0	0	0	0	1	0	0	1	0	1	0	0	0	0	0	0	0	0	0	0	0	0	1	0	0	0	0	0	0	0	0	1	0	1	0	0	0	1	1	0	0	0	0	1	0	1	0	0	0	0	0	0	0	1	0	0	0	0	0	0	0	0	0	0	0	0	0	0	0	0	0	0	0	0	0	0	0	0	0	0	0	0	1	0	0	0	0	0	0	0	0	0	0	0	0	0	1	0	0	0	0	0	0	0	0	0	0	0	0	0	0	0	0	0	0	0	0	0	1	0	1	0	1	0	0	0	0	0	0	1	1	0	0	0	0	0	0	0	0	0	0	0	1	0	0	0	0	0	0	0	0	0	0	0	0	0	2	0	0	0	0	0	1	0	0	0	0	0	2	0	0	0	0	0	0	0	0	0	1	0	0	0	0	0	1	0	0	0	0	0	0	0	0	0	0	0	1	0	0	0	0	0	0	0	0	0	0	0	0	1	0	1	0	0	0	0	0	0	0	0	0	0	0	1	0	0	0	0	1	1	0	0	1	0	0	0	0	0	0	0	0	0	0	0	0	0	0	0	0	0	0	0	0	0	0	0	0	0	1	0	0	0	0	0	0	0	0	0	0	0	0	0	0	1	0	0	2	0	0	0	0	0	0	1	0	0	0	0	0	0	0	0	0	0	0	0	1	0	1	0	0	0	0	0	0	1	1	0	0	1	0	0	0	0	0	0	0	0	0	0	0	1	0	0	0	1	0	1	0	0	0	0	0	0	0	0	1	1	0	1	0	0	1	0	2	0	0	0	0	0	0	0	1	1	0	0	0	0	0	0	0	0	1	0	0	0	1	0	0	0	0	0	0	0	0	0	0	0	0	0	1	0	0	0	0	0	0	0	0	0	0	0	0	0	0	1	0	0	0	1	0	0	0	0	0	0	0	0	1	0	0	1	0	0	0	0	0	0	0	0	0	0	0	0	0	0	0	0	0	1	1	0	0	0	0	0	0	0	0	0	3	0	0	0	0	1	0	0	1	0	0	2	0	0	0	1	0	0	0	0	1	0	0	0	3	0	0	0	0	0	0	0	0	0	0	0	0	0	0	0	0	0	0	0	1	0	0	0	0	0	0	0	1	0	0	0	1	0	0	1	0	0	0	0	1	2	2	0	0	0	0	0	0	0	1	0	0	0	0	0	0	1	0	0	0	0	1	1	0	1	1	0	0	0	0	0	0	1	0	1	0	0	0	0	0	0	0	0	0	0	0	0	0	1	0	1	1	0	1	0	0	0	0	0	0	0	0	0	0	0	0	0	0	0	0	0	0	0	1	0	0	0	0	0	1	0	0	0	0	1	0	0	0	0	0	0	0	0	0	0	0	0	2	0	1	0	0	1	0	0	0	0	0	0	0	0	0	0	0	0	0	0	0	0	0	0	0	1	1	0	0	0	0	0	0	0	1	0	0	0	0	0	0	0	0	1	0	0	0	0	1	0	0	0	0	0	0	0	0	0	0	0	0	0	0	0	0	2	0	0	0	1	0	0	0	0	0	0	0	0	0	0	0	0	0	0	0	0	0	0	0	0	0	0	0	0	0	0	0	0	0	0	0	0	0	0	0	0	0	0	0	0	0	0	0	0	0	1	1	0	0	0	0	0	0	0	1	0	0	0	0	0	0	0	0	0	0	1	0	0	1	0	0	0	0	0	0	0	0	0	1	0	0	0	0	0	0	0	1	0	0	0	0	0	0	0	0	0	0	0	0	0	0	0	0	0	0	0	0	2	0	2	0	0	1	0	1	0	0	0	0	0	0	0	0	0	0	0	0	0	0	0	0	0	0	0	1	0	1	0	1	0	0	0	0	0	0	0	0	0	0	0	0	1	0	0	0	1	0	0	0	0	0	0	0	0	0	0	0	0	0	0	0	0	0	0	0	0	0	1	0	1	0	0	0	0	0	0	0	0	0	0	0	0	0	0	0	0	0	0	0	0	0	0	0	0	0	0	0	0	0	0	0	0	0	0	0	0	0	0	0	1	0	0	0	1	0	2	0	0	0	0	0	0	1	0	0	0	0	0	0	0	0	0	0	0	0	1	0	1	0	0	0	1	1	1	0	0	0	0	0	0	0	0	0	0	0	1	0	0	0	0	0	0	0	0	0	0	0	0	1	1	0	0	0	0	0	0	0	1	0	0	0	0	0	1	0	0	0	0	0	0	0	0	0	0	1	0	0	0	0	1	0	0	0	1	0	1	1	0	0	0	1	0	1	0	0	0	1	0	0	0	0	0	0	0	0	0	0	0	0	0	0	0	0	0	0	0	0	0	0	0	0	0	0	0	1	0	1	0	0	0	0	0	0	0	0	0	1	0	0	0	0	0	0	0	0	0	0	1	0	0	0	0	0	0	0	0	0	0	1	0	0	0	0	0	0	0	0	0	0	0	0	0	0	0	0	0	1	1	0	0	0	0	0	0	0	0	0	0	0	1	0	0	0	0	0	1	0	0	1	0	0	0	0	0	2	1	0	0	0	0	0	0	0	0	0	0	0	0	0	1	0	0	0	1	0	0	0	0	0	0	0	0	0	0	0	0	0	0	0	0	1	0	1	0	0	1	0	0	0	0	0	0	1	0	0	0	0	0	0	0	0	0	0	0	0	0	0	0	0	1	0	0	0	0	0	0	0	0	0	0	0	0	0	0	0	0	0	0	0	1	0	0	0	0	0	0	0	0	0	0	0	0	0	0	0	0	0	1	0	0	0	0	0	1	1	0	0	0	0	0	1	0	0	0	2	0	0	1	0	0	0	1	0	0	0	0	0	0	0	0	0	0	0	0	0	0	0	0	0	0	0	0	0	0	0	0	0	0	0	0	0	0	0	0	0	0	0	0	0	1	0	0	0	1	0	0	0	0	0	0	0	0	0	0	1	0	0	0	1	0	0	0	0	0	0	1	0	0	0	0	0	0	0	1	0	0	0	0	0	0	0	0	0	0	0	0	0	0	0	0	0	0	0	0	0	0	0	0	0	0	0	1	0	0	1	0	0	0	1	0	1	1	1	0	1	1	0	1	0	0	0	0	0	0	0	0	0	0	0	0	0	0	0	1	0	0	0	0	0	0	0	0	0	0	0	0	1	0	0	0	0	0	0	0	0	0	0	0	0	0	0	0	0	0	0	1	0	0	0	0	0	0	0	0	0	0	1	0	0	0	0	0	0	0	1	0	0	0	0	0	0	0	0	0	0	0	0	0	0	0	1	0	0	0	1	0	0	0	0	0	1	0	0	0	0	0	0	0	0	0	0	0	1	0	1	0	0	0	0	0	0	1	0	1	0	0	0	0	0	0	0	0	0	0	0	0	0	1	0	0	0	0	0	0	0	0	0	0	0	0	0	0	0	0	0	0	0	0	0	0	0	0	0	0	0	0	0	0	0	0	0	0	0	1	0	0	0	0	0	0	0	1	1	1	0	0	0	0	0	0	0	0	0	1	0	1	0	0	0	0	0	0	0	0	0	0	0	0	0	0	0	0	1	1	0	0	0	0	0	0	0	0	0	1	0	0	0	0	1	0	0	1	0	0	0	0	1	0	0	0	0	0	1	0	0	0	0	0	0	0	0	0	0	0	1	0	0	0	0	0	0	0	0	0	0	1	0	0	1	0	1	0	0	0	1	1	0	0	1	0	0	0	1	0	0	0	1	0	0	0	0	0	0	1	0	0	0	0	0	0	0	0	0	0	0	0	0	0	0	0	0	0	0	0	0	0	0	1	0	0	0	0	0	0	0	0	0	0	0	0	0	0	0	0	0	0	0	0	0	0	0	0	0	0	0	0	0	1	0	0	0	0	0	1	0	0	0	2	0	0	1	0	1	0	0	0	0	0	2	0	0	0	0	0	0	0	0	0	0	0	0	0	0	0	0	0	0	0	0	0	0	0	0	0	0	1	0	0	0	0	1	0	0	0	0	0	0	0	0	0	0	0	0	0	1	0	0	0	0	0	0	2	0	1	0	1	0	0	1	0	0	0	0	0	0	0	0	0	0	0	0	0	0	1	0	1	0	0	0	0	0	2	0	0	0	0	0	0	0	0	0	1	0	0	0	1	0	1	0	0	0	0	0	1	0	0	0	0	0	0	0	0	0	0	0	0	0	0	0	0	0	0	0	0	0	0	0	0	0	0	0	0	0	0	0	0	0	0	0	0	0	0	0	0	0	0	0	0	1	0	0	0	0	0	0	0	0	0	0	0	0	1	0	0	0	0	0	1	1	0	1	0	0	0	1	0	0	0	2	0	0	0	0	0	0	0	0	0	0	0	0	0	0	0	0	1	1	1	0	0	0	0	0	0	0	0	0	0	1	0	1	0	0	1	0	0	0	0	0	0	0	1	0	0	0	0	0	0	0	0	0	1	0	0	0	0	0	0	0	0	0	0	0	0	0	0	0	0	1	0	0	0	0	0	0	0	0	0	0	0	0	0	0	0	0	0	0	0	0	0	0	0	0	0	0	0	0	0	0	0	0	0	0	0	0	0	0	0	0	0	0	1	0	0	0	0	0	0	0	0	0	0	0	0	0	0	0	0	1	0	0	0	0	0	0	1	0	0	0	0	0	0	0	0	0	0	0	0	0	0	0	0	0	0	2	0	0	0	0	1	1	0	0	0	0	2	0	1	0	0	0	0	0	0	0	0	1	0	0	0	2	0	0	0	0	1	0	0	0	0	0	0	0	0	0	0	0	1	0	0	0	0	1	0	0	0	0	0	0	0	0	0	0	1	0	0	0	0	1	0	0	0	0	0	0	0	0	1	0	0	0	0	0	0	0	0	0	0	0	0	0	0	0	1	1	0	0	0	0	0	0	0	0	0	0	0	1	0	0	0	0	1	0	0	0	0	0	0	1	0	0	0	0	0	0	0	0	0	0	0	1	0	0	0	0	0	0	0	0	0	0	0	0	0	0	0	0	0	0	0	0	0	0	0	0	0	0	0	0	0	0	0	0	0	0	0	0	0	0	0	0	1	0	0	0	1	0	0	0	1	0	0	1	0	1	0	0	0	0	0	0	0	1	0	2	0	0	1	0	0	0	0	0	0	0	0	0	0	0	0	0	0	2	0	0	0	0	0	0	1	0	2	0	0	0	0	0	0	0	0	0	0	0	0	0	1	0	0	0	0	0	0	0	0	0	0	0	1	0	0	0	0	0	0	0	0	0	0	0	0	0	0	0	0	0	1	0	1	0	0	0	0	1	0	0	0	0	0	0	0	0	0	0	0	0	1	1	0	0	0	0	0	0	0	0	0	0	0	0	1	0	0	0	0	1	0	0	0	0	0	0	0	0	2	0	0	0	0	0	0	0	0	1	0	1	0	0	0	0	0	0	0	0	0	0	2	1	0	0	0	0	0	0	0	1	0	0	0	0	0	0	0	0	0	0	0	0	0	2	0	0	0	0	0	0	0	0	0	0	0	0	1	0	0	0	1	0	0	1	0	0	0	0	0	0	0	0	1	0	0	0	0	1	1	1	0	0	0	0	0	2	0	0	0	0	0	1	0	0	0	0	1	0	0	1	0	0	0	0	0	0	0	0	0	0	0	0	0	0	0	0	0	0	1	0	0	0	0	0	0	0	0	0	0	1	0	0	0	0	0	0	0	0	2	0	0	0	0	0	0	0	0	0	0	0	0	0	0	0	0	0	0	0	0	0	0	0	0	0	0	0	0	0	0	0	0	0	1	0	0	0	0	0	3	0	0	0	0	1	1	0	1	0	0	0	1	0	0	1	0	0	0	0	0	0	0	0	0	0	0	0	0	0	0	0	0	0	0	0	0	0	0	0	0	0	0	0	0	0	0	0	0	0	0	0	0	0	1	0	0	0	0	1	0	0	0	1	0	0	0	0	0	0	0	0	0	0	0	0	0	0	0	0	0	0	0	0	0	0	0	0	0	0	0	0	0	0	1	0	0	0	0	0	0	0	0	0	0	0	0	0	1	2	0	0	0	0	0	0	0	0	0	0	0	0	0	0	0	1	0	0	0	0	0	0	0	0	0	0	1	0	0	0	1	0	0	0	0	0	0	0	0	0	0	0	0	0	0	0	0	0	0	0	0	2	0	0	0	0	1	0	0	0	0	0	0	0	0	0	0	0	0	0	0	0	0	0	0	0	0	1	1	0	0	1	0	0	0	0	0	0	1	1	1	1	0	0	0	0	0	0	0	0	0	0	1	1	0	0	1	0	0	0	0	0	0	0	0	0	0	0	0	0	0	1	0	0	0	0	0	0	0	0	0	0	1	0	0	0	0	0	0	0	0	0	0	0	0	1	0	0	0	0	0	1	0	0	0	0	1	0	0	0	0	0	0	0	0	0	0	1	0	0	0	0	0	0	0	0	0	0	0	0	0	1	0	0	0	0	0	0	0	0	0	0	0	0	0	0	0	0	0	0	0	0	0	0	0	0	0	0	0	0	0	0	0	0	0	0	1	1	1	0	0	0	0	0	0	0	0	0	0	0	0	0	0	0	0	0	0	0	0	0	0	0	0	0	0	0	0	0	0	0	0	0	0	0	0	0	0	2	0	0	0	0	0	0	0	0	0	1	0	0	0	0	1	0	0	0	0	1	0	1	0	0	0	0	0	0	0	0	0	0	0	1	0	0	0	0	1	0	0	0	0	0	1	0	1	0	0	0	0	0	0	0	0	0	0	0	0	1	0	0	1	0	0	1	0	0	0	2	0	0	0	0	0	0
N0.HOG0009986	2	1	1	2	4	0	1	0	1	1	2	3	1	1	2	1	3	0	0	0	0	1	5	0	1	1	0	0	3	2	0	2	0	1	1	1	2	4	1	0	0	0	0	0	0	0	2	1	2	1	0	2	4	2	4	0	3	0	0	1	2	0	3	1	1	1	1	0	1	1	2	1	2	0	1	1	1	3	0	3	1	0	3	9	0	5	0	0	0	2	1	1	1	1	1	2	0	0	1	1	0	1	5	3	0	1	0	0	0	6	0	1	0	0	2	2	1	0	1	1	2	0	0	5	2	3	2	1	1	2	0	5	0	3	1	0	1	1	1	1	0	3	0	1	0	0	2	2	2	0	1	1	0	0	2	1	1	2	1	3	1	0	3	3	2	4	3	1	0	2	0	0	0	2	1	1	5	2	0	2	2	1	0	0	1	3	2	2	2	2	2	0	1	3	2	4	0	1	2	1	2	0	0	3	0	1	1	2	0	1	0	1	4	0	1	2	2	1	2	0	1	0	1	4	1	2	0	1	0	1	7	4	3	2	0	2	0	1	3	1	3	3	2	1	0	2	3	1	0	2	0	2	1	1	0	2	0	1	2	3	1	2	1	0	0	0	1	0	0	2	0	6	0	0	0	1	1	1	1	0	1	2	1	2	5	2	0	1	1	0	0	0	0	1	1	1	1	2	2	0	2	0	2	2	1	2	1	6	1	1	1	1	1	0	4	1	1	4	1	0	0	0	0	6	2	1	2	2	2	8	11	1	0	0	2	0	1	0	1	0	0	1	3	1	1	2	3	0	2	0	0	5	1	0	0	1	0	1	0	0	1	1	1	1	1	2	3	2	1	0	1	1	0	3	0	1	2	0	0	0	1	1	0	5	1	1	2	1	0	1	2	0	6	2	1	0	3	4	0	3	3	2	0	0	1	3	0	3	0	0	1	2	0	1	0	0	0	2	2	1	3	1	1	5	0	0	3	2	2	0	0	0	0	1	2	5	1	1	1	1	1	2	4	0	0	0	1	1	2	2	5	1	0	0	0	3	3	2	0	0	0	0	2	1	1	0	2	3	3	1	3	5	1	0	2	0	2	0	0	1	0	1	0	1	2	3	0	0	3	0	3	0	3	2	2	2	0	1	9	4	1	0	0	2	1	0	3	0	1	0	0	0	2	0	0	2	2	2	0	3	1	0	0	2	1	0	0	2	0	0	1	1	1	4	2	0	3	1	0	2	0	1	2	1	1	1	0	1	3	0	1	2	1	0	1	0	1	3	0	1	4	1	0	0	2	1	3	1	3	2	1	0	0	0	0	0	4	1	0	0	4	7	2	1	0	2	4	3	0	0	1	0	2	0	1	0	0	0	5	0	0	1	2	0	2	1	2	1	0	0	2	1	2	2	2	1	1	0	1	1	1	1	2	0	1	0	2	1	1	0	0	0	3	0	0	1	1	1	0	0	0	1	1	0	4	1	2	3	2	0	1	4	1	1	2	3	0	0	0	2	14	1	2	2	3	0	3	3	0	1	1	1	0	1	1	1	1	1	0	1	1	2	6	0	5	1	2	8	4	0	0	0	2	2	1	0	0	0	0	3	2	1	0	2	2	4	0	2	0	1	0	3	3	1	1	1	1	4	4	2	2	4	1	0	2	8	1	2	1	1	2	0	1	0	0	0	0	0	2	3	3	0	1	2	0	0	3	0	0	2	4	1	1	4	2	1	2	1	1	1	0	4	1	0	3	1	0	7	1	0	0	1	1	2	10	0	2	1	1	1	0	0	2	0	0	3	0	2	1	2	4	1	2	4	1	0	0	0	3	2	0	3	4	3	1	1	1	3	0	2	0	1	2	0	0	2	0	0	1	2	0	4	1	3	0	1	2	1	1	0	0	0	2	0	0	2	0	0	0	1	1	0	1	2	4	2	4	3	3	2	1	1	2	0	0	0	1	3	2	3	1	6	4	0	2	1	4	2	0	2	4	1	2	0	1	2	1	1	5	2	0	1	0	2	0	2	1	1	2	0	0	0	2	1	2	1	0	0	3	1	0	1	0	3	2	0	2	5	2	0	2	2	2	2	3	1	0	0	3	4	0	0	1	5	1	1	1	2	4	0	0	0	0	1	3	0	0	2	2	0	2	2	0	0	3	0	0	3	0	0	1	1	0	0	0	0	0	0	0	0	0	1	1	1	1	0	2	0	4	0	0	0	0	2	6	0	4	1	0	1	1	0	1	0	0	0	2	1	1	1	1	1	0	0	2	1	2	1	1	0	0	0	3	1	2	2	1	0	1	2	2	0	2	1	1	1	1	4	0	0	1	2	0	0	0	3	1	0	1	3	1	2	2	1	5	0	0	2	0	0	0	3	1	2	0	0	1	0	2	4	0	0	2	3	5	0	4	1	2	1	0	0	3	0	0	0	1	0	1	0	1	1	0	1	3	0	0	3	1	1	0	7	2	0	0	2	0	0	0	2	1	2	1	0	2	2	6	1	5	0	4	4	1	0	2	0	0	3	0	0	1	0	1	1	0	2	2	1	2	2	0	0	2	2	1	0	0	2	6	0	1	0	1	1	0	2	1	0	0	0	1	1	1	1	3	0	0	2	2	1	0	1	2	4	2	1	2	2	4	5	4	0	2	0	1	0	1	7	2	2	1	0	1	1	0	1	0	1	0	1	0	2	0	0	2	0	0	0	1	1	1	0	1	1	1	0	0	4	0	4	1	0	0	0	1	0	2	0	0	0	5	3	0	2	2	0	2	1	0	0	2	4	1	1	0	2	1	0	0	2	3	5	1	2	0	8	4	2	2	0	0	1	3	1	0	4	0	2	3	2	2	2	1	10	0	1	0	2	0	0	1	1	0	0	1	0	4	2	1	0	1	0	1	2	1	2	2	4	0	1	1	2	0	1	0	0	1	1	3	1	2	1	3	0	0	1	1	0	0	5	2	0	1	2	3	1	1	1	0	1	3	0	1	0	0	0	1	0	0	3	1	0	1	0	0	2	4	2	0	0	0	0	5	1	1	2	0	2	0	0	9	1	3	0	1	0	4	1	0	2	4	4	2	0	0	1	2	0	0	3	1	0	0	1	1	2	0	2	0	2	2	0	0	0	0	2	0	1	2	2	1	3	2	0	1	0	1	0	2	1	0	1	0	2	1	1	1	1	0	1	1	3	0	1	1	1	1	1	0	1	5	1	0	1	4	2	4	1	2	1	1	1	5	0	1	0	1	6	0	1	3	3	0	1	2	2	1	0	1	0	0	1	2	2	4	2	2	0	4	1	1	0	0	1	0	1	2	4	4	2	0	0	7	1	3	3	1	1	6	0	1	4	0	0	0	4	0	1	1	1	1	3	1	2	1	0	2	1	1	2	2	3	0	3	0	2	0	0	2	2	2	1	3	1	1	0	0	4	0	1	3	1	0	0	1	1	0	0	0	1	2	2	1	0	1	11	0	2	3	3	0	1	0	1	0	1	2	1	2	0	3	4	2	1	0	1	0	1	1	0	0	2	1	0	2	3	0	2	1	0	0	2	1	1	1	1	1	0	1	0	0	0	0	0	1	0	0	0	1	0	4	4	0	2	1	0	1	1	1	1	0	0	4	1	0	0	0	1	2	1	0	1	1	0	0	2	1	1	1	1	2	0	1	8	0	1	1	2	0	1	2	1	1	0	1	0	3	4	2	1	0	2	0	3	5	1	2	0	0	5	1	0	1	1	1	2	3	0	1	1	1	0	1	0	3	1	1	0	0	0	3	1	1	0	0	3	1	1	0	0	0	0	0	2	0	0	8	1	3	0	1	2	2	8	0	1	0	0	2	3	0	1	0	0	1	2	0	0	3	4	1	1	2	5	0	2	7	1	1	1	0	0	0	0	1	0	0	2	3	0	1	1	5	0	2	0	0	0	5	2	1	1	5	2	2	2	1	1	3	0	1	0	0	1	1	3	1	0	3	0	1	1	0	2	7	0	1	0	6	0	3	0	2	0	2	3	4	1	0	0	2	2	1	0	1	0	0	1	0	3	0	0	2	0	1	0	2	1	3	0	0	1	0	0	2	0	0	0	6	0	2	6	1	3	1	1	5	0	4	0	0	2	2	0	3	0	0	1	0	0	4	0	1	1	1	4	1	1	0	3	0	1	0	0	5	5	1	0	4	1	1	6	3	3	1	2	0	1	0	0	4	0	1	1	3	0	0	1	0	3	1	4	4	0	2	2	3	1	3	4	0	0	0	0	7	0	3	1	4	2	1	0	0	1	0	0	0	0	0	0	0	0	2	0	2	1	0	0	1	0	2	1	3	1	1	0	2	1	5	1	0	0	0	1	0	2	0	3	3	3	0	0	1	4	4	1	1	1	0	0	4	1	0	6	1	0	0	2	2	0	5	1	1	0	2	3	2	0	0	2	0	3	0	0	0	2	2	1	3	0	0	1	0	1	1	0	1	0	0	0	0	1	1	2	1	6	3	0	5	0	2	4	0	1	2	3	2	0	0	1	1	0	0	4	1	0	2	1	0	1	3	2	0	0	0	4	0	0	2	1	1	5	0	1	4	0	1	0	2	1	0	1	2	0	2	0	2	4	0	3	0	0	2	2	0	1	1	2	2	1	6	0	1	1	0	0	0	1	1	0	2	2	1	0	1	1	2	0	3	1	3	0	0	1	0	0	2	1	1	0	1	0	2	1	2	1	1	1	0	0	0	0	1	0	1	0	0	0	0	7	5	0	0	2	0	0	1	1	3	5	2	1	3	0	0	0	0	2	0	0	0	0	2	1	2	0	1	1	2	1	1	0	1	0	4	0	0	4	2	0	3	1	4	0	1	0	3	0	0	3	1	0	2	1	0	0	3	0	1	1	1	1	2	0	0	0	0	0	3	0	1	0	2	1	2	0	2	0	0	1	0	0	1	0	0	1	0	1	3	2	0	0	1	2	2	0	2	2	2	0	1	3	0	0	0	2	3	1	3	2	0	1	0	1	2	0	1	6	0	2	1	0	4	0	2	0	3	1	0	1	2	1	3	1	0	3	0	0	0	2	1	1	1	1	0	1	1	0	1	8	2	3	3	1	3	5	0	1	3	2	5	2	0	0	0	1	4	4	4	1	1	1	1	1	0	2	5	4	1	1	7	0	4	4	0	1	1	0	3	0	1	2	11	0	0	0	3	1	1	0	0	0	4	3	2	1	6	0	1	0	6	0	2	7	0	1	0	1	4	1	0	0	2	2	0	1	6	0	1	2	1	0	1	0	2	1	0	1	0	1	4	1	0	1	4	4	1	3	1	4	1	1	0	1	1	0	1	2	1	0	1	0	0	4	0	0	1	2	4	0	1	1	0	4	0	0	3	0	0	2	0	0	0	0	1	1	0	1	2	0	2	1	5	1	0	2	0	0	0	2	1	2	1	2	2	0	2	0	4	0	1	0	0	2	2	0	4	2	0	0	1	5	0	1	0	0	3	4	1	0	0	1	0	1	0	0	2	0	2	0	4	1	1	3	0	0	1	0	1	0	1	0	1	0	0	4	7	1	0	1	1	0	0	2	3	1	1	0	0	0	1	1	0	0	0	2	1	3	2	1	2	1	3	2	4	1	1	2	1	0	2	3	4	0	6	2	1	5	0	0	0	3	1	1	4	0	4	0	3	0	0	6	1	1	1	0	0	4	1	0	0	1	1	2	0	1	0	0	3	0	1	3	0	4	2	2	1	1	1	1	1	0	1	1	3	1	2	0	2	1	2	2	0	1	1	1	0	8	3	1	0	1	1	0	2	4	0	2	3	0	2	0	4	0	0	2	2	0	2	1	1	0	0	3	1	0	0	3	1	1	0	0	0	0	0	0	0	5	1	0	0	0	0	3	0	3	0	1	1	0	0	2	2	4	2	0	1	4	0	1	0	4	1	1	0	2	1	0	2	0	4	2	3	2	0	0	4	4	0	1	0	1	0	1	0	2	3	0	0	2	2	1	1	1	0	0	1	8	3	0	0	0	2	0	3	1	8	1	0	0	0	1	1	0	0	1	0	0	0	0	1	0	0	2	3	8	3	0	0	4	0	1	0	1	3	2	1	2	0	0	0	1	2	2	1	2	1	2	5	2	0	0	3	0	0	0	2	0	1	1	0	0	1	1	1	0	7	2	3	0	1	2	1	0	1	0	0	0	1	0	1	0	6	1	1	2	1	0	1	1	0	0	2	9	1	2	0	0	6	1	1	6	1	0	0	0	1	0	3	0	0	2	0	0	0	0	0	1	2	0	0	1	0	0	1	0	0	0	1	1	0	0	0	5	1	1	1	1	1	3	1	4	0	2	1	0	0	1	0	2	0	0	6	0	0	0	0	0	0	1	1	3	0	0	2	3	0	2	0	0	1	1	0	1	1	4	1	4	4	1	5	2	0	0	3	1	2	2	3	2	3	2	1	1	2	1	2	0	1	1	3	0	3	0	1	1	0	1	1	1	3	1	0	0	1	0	0	2	2	0	0	1	0	1	5	4	5	0	0	0	0	3	1	0	2	1	0	0	2	3	0	2	1	3	2	2	1	2	1	0	1	1	2	1	4	0	2	2	0	2	0	0	5	3	0	0	3	0	2	0	1	0	5	0	0	1	0	1	0	2	7	3	0	1	1	0	4	1	0	5	1	2	2	2	4	0	0	0	1	1	1	1	1	0	0	0	1	0	0	0	1	2	4	0	4	1	0	0	1	2	0	2	6	1	1	0	0	2	0	0	4	0	1	3	1	0	1	0	1	5	0	0	0	0	0	3	3	1	1	2	0	0	1	0	1	3	3	1	2	0	0	0	0	5	0	4	0	2	0	2	1	0	2	0	5	1	0	3	1	1	1	1	0	0	1	0	2	0	3	1	1	0	0	0	0	0	5	3	1	1	0	2	1	0	1	2	4	1	0	0	2	1	1	0	1	1	2	0	1	1	4	0	0	2	1	1	0	1	1	1	0	0	1	1	0	1	0	0	3	3	0	1	4	1	4	3	0	5	2	0	5	0	1	0	3	3	2	2	0	0	4	0	0	1	3	1	0	0	6	0	1	1	0	1	2	1	0	1	4	2	0	4	0	0	1	3	3	1	0	0	0	1	2	1	1	2	1	3	1	0	1	0	1	2	2	4	1	2	0	1	3	2	1	1	1	3	0	1	1	0	2	1	4	3	0	3	5	0	0	5	1	0	2	0	5	1	1	0	1	2	1	1	1	3	0	1	0	0	0	1	0	1	5	1	5	1	1	6	0	0	0	3	0	1	1	4	1	2	3	0	0	1	1	1	1	4	5	0	0	0	1	0	0	0	4	0	4	1	0	0	1	1	0	3	0	1	1	3	1	0	6	5	2	1	4	1	2	3	1	3	0	1	1	0	1	0	2	0	0	1	3	0	2	1	0	2	0	0	2	1	0	0	1	0	3	0	0	0	1	1	1	1	0	2	3	4	3	3	0	1	4	5	0	4	0	4	3	2	0	1	0	2	1	1	1	1	3	5	0	2	2	2	0	5	2	2	3	3	1	0	2	2	1	1	1	0	0	0	1	0	3	0	0	0	0	0	4	0	1	3	0	6	0	3	0	1	0	3	3	0	8	2	1	0	0	2	3	0	0	1	1	1	0	0	1	1	0	0	0	0	1	0	1	0	1	1	1	0	1	0	1	3	2	0	1	0	3	1	1	3	1	0	0	0	0	0	1	4	1	1	0	0	0	0	0	0	1	3	0	0	0	2	2	1	0	2	0	1	1	1	0	0	2	2	2	2	0	4	2	4	1	1	3	1	3	1	1	1	0	4	0	5	3	2	0	1	2	2	0	0	5	1	2	0	1	4	2	0	0	0	3	0	0	1	2	2	1	1	2	0	5	3	3	1	2	2	4	0	0	0	1	1	0	1	2	2	3	0	0	3	0	1	1	1	5	0	2	1	2	1	0	0	0	0	2	1	2	5	1	2	1	1	7	1	2	1	0	3	0	0	2	2	1	2	0	1	3	0	0	2	2	4	3	2	0	2	1	0	0	1	1	4	0	0	3	2	1	3	2	1	0	2	2	0	0	1	2	1	0	1	4	2	1	3	1	0	1	0	0	2	0	4	4	0	0	0	2	2	1	2	0	0	0	0	1	2	8	3	3	1	4	2	0	0	1	2	1	1	0	2	0	9	2	0	0	0	1	3	1	1	2	3	1	1	4	4	2	1	5	0	0	0	2	1	2	1	7	0	3	6	1	2	0	0	1	1	2	0	1	4	0	3	0	0	0	1	0	1	1	2	0	2	0	2	5	2	1	2	2	1	1	1	1	1	1	1	0	0	3	0	0	0	4	2	0	0	3	0	1	4	0	0	2	3	1	0	1	2	3	3	2	0	3	1	1	2	3	0	0	3	0	2	1	2	0	0	0	0	0	2	0	4	0	1	1	2	1	2	5	3	2	1	0	0	2	0	3	3	0	2	0	0	2	2	1	3	1	0	1	3	1	1	1	4	1	2	1	1	3	0	2	0	3	5	2	0	0	2	0	1	1	1	0	0	1	0	0	1	2	1	7	3	1	2	1	2	0	0	4	4	0	1	1	4	2	0	2	3	0	1	1	0	0	4	0	2	0	1	2	0	0	1	3	0	2	2	5	6	0	1	0	1	1	1	0	3	2	0	4	3	1	3	0	2	4	0	4	3	2	2	1	1	3	4	0	0	4	0	1	1	0	0	1	0	2	0	1	4	3	0	1	1	0	2	0	9	2	1	1	0	2	4	0	0	0	0	0	2	3	0	0	1	1	2	3	4	1	3	3	3	0	0	0	1	3	0	1	1	0	0	2	2	0	1	1	0	0	1	1	0	3	0	0	1	2	2	0	3	1	1	2	0	2	1	4	0	2	1	2	1	0	1	4	0	0	0	3	1	4	4	0	1	3	0	0	1	0	1	1	2	2	1	1	1	3	0	2	0	0	2	1	1	2	0	0	0	0	1	0	2	2	0	0	0	2	1	3	3	5	4	0	2	1	0	1	0	2	2	5	0	0	4	2	0	0	0	0	2	2	0	4	0	2	0	6	3	2	3	1	1	2	0	0	0	2	1	1	0	1	3	2	3	1	1	0	2	0	1	0	1	2	3	0	1	2	1	1	2	0	6	0	0	2	2	0	0	4	1	0	0	2	0	2	0	3	4	2	1	1	4	3	1	0	5	1	0	1	2	2	4	4	2	2	2	0	1	1	0	1	0	5	4	3	1	0	1	1	0	1	2	2	1	1	1	0	5	0	2	0	0	2	1	0	7	3	1	2	1	0	1	1	0	0	1	0	1	0	3	1	2	0	7	1	0	0	1	0	1	1	1	1	3	7	2	0	6	0	4	3	2	0	0	0	14	0	4	1	0	8	4	1	1	1	4	0	0	2	3	2	1	1	1	0	0	1	0	1	1	0	7	0	3	1	0	0	1	0	1	3	1	3	1	12	4	1	1	2	3	0	1	0	2	1	2	4	1	2	0	0	1	0	2	3	1	3	2	0	0	0	0	0	0	1	1	0	0	0	1	3	0	5	0	0	0	2	2	1	0	1	0	2	1	3	0	1	2	3	3	3	2	0	4	1	0	1	4	1	4	3	3	3	3	0	1	0	3	0	1	3	0	1	9	2	1	0	4	1	2	3	0	0	3	3	0	1	0	3	2	0	0	0	4	2	0	3	3	3	0	1	2	0	0	1	0	2	3	2	1	1	1	0	4	0	4	0	3	1	1	0	2	0	2	2	1	1	0	1	1	0	1	1	0	3	0	1	2	0	2	1	1	0	0	1	0	0	0	1	0	4	0	1	0	1	0	4	0	2	3	2	0	0	0	2	1	1	3	2	1	1	3	0	0	0	1	2	3	1	1	0	3	0	2	3	2	0	0	0	1	1	4	6	0	0	0	0	3	2	0	1	1	2	2	0	1	2	1	0	1	2	2	1	8	0	2	1	2	1	2	4	2	3	1	1	0	1	5	1	0	0	4	3	1	0	0	5	2	0	1	0	3	2	1	0	1	0	2	3	1	0	0	1	0	3	2	0	3	2	2	2	3	0	1	0	4	0	0	2	1	2	3	1	1	0	1	2	2	3	1	2	2	2	3	1	1	1	0	1	1	1	0	2	5	0	4	1	2	1	0	0	0	0	2	1	1	1	0	0	0	0	2	0	2	0	1	0	0	1	2	1	1	0	0	1	2	0	3	0	2	1	8	1	1	1	0	0	0	0	1	0	0	1	0	2	1	2	1	0	0	1	3	1	3	0	1	0	3	1	1	0	1	2	1	0	0	0	1	1	2	7	0	1	0	1	2	1	0	0	0	1	0	0	3	4	0	2	2	1	0	4	2	0	1	1	1	1	0	0	2	0	0	0	0	0	1	0	0	0	4	6	0	0	5	0	1	4	4	2	3	0	1	2	0	1	0	2	0	4	3	0	0	0	0	0	0	1	0	1	0	1	2	2	2	3	2	7	1	0	2	0	0	0	1	0	1	2	2	0	0	0	1	0	2	2	2	0	2	1	1	0	0	2	2	2	0	0	3	0	1	1	1	2	2	1	3	0	2	1	0	2	1	0	2	1	2	1	0	1	1	1	0	2	0	0	0	3	5	0	1	1	0	0	3	2	2	1	1	1	1	0	1	2	2	0	2	0	0	3	2	2	4	1	0	1	3	0	0	4	5	0	3	0	1	0	1	0	1	2	2	0	4	3	1	3	0	0	1	1	0	0	0	0	0	6	3	1	1	1	1	0	0	0	1	1	3	2	2	3	0	1	3	1	1	5	0	3	2	1	0	2	0	3	2	1	2	0	1	11	1	2	2	1	0	1	5	3	2	0	0	1	1	1	0	1	3	3	0	1	0	3	0	1	0	1	1	3	0	2	1	1	5	1	1	1	0	4	0	3	1	0	3	0	1	3	2	3	0	2	1	0	4	2	3	1	0	1	3	0	0	0	0	0	1	7	0	0	0	0	0	2	1	4	2	1	1	0	1	0	0	0	0	1	1	1	0	0	2	1	3	2	0	2	2	4	0	1	2	0	2	0	2	2	1	0	2	1	1	2	2	0	0	1	0	2	1	1	0	1	2	0	1	5	2	1	2	1	0	0	0	4	0	2	0	5	0	1	2	1	1	2	3	1	0	0	0	0	2	0	0	1	2	0	0	0	2	0	0	0	1	0	0	10	0	0	2	1	1	1	3	4	0	1	4	0	0	0	3	2	1	2	0	1	2	4	5	3	1	2	0	0	3	0	3	1	3	0	1	1	1	5	0	2	0	0	0	1	2	0	0	3	0	0	1	2	2	5	2	2	1	2	1	4	0	0	0	1	0	1	1	2	1	1	1	0	1	2	2	1	2	1	2	1	0	1	1	4	0	6	1	1	1	2	0	1	2	0	0	0	0	0	0	0	1	1	1	4	1	0	1	3	0	3	0	0	1	2	1	0	0	1	3	3	3	1	1	0	4	0	1	1	0	6	0	0	2	1	5	0	1	1	0	0	1	0	2	1	1	2	4	1	1	0	0	4	0	0	3	1	1	0	1	3	0	1	0	2	1	1	1	1	2	2	0	1	5	2	4	2	1	1	1	0	0	2	2	0	2	1	0	2	3	1	0	2	0	0	0	2	3	2	3	1	2	0	3	3	0	1	5	0	2	0	5	1	3	2	6	0	3	0	0	0	0	2	0	1	2	2	0	1	1	4	0	1	1	2	4	0	1	0	0	0	2	0	3	1	1	4	0	0	1	3	1	3	3	2	0	0	0	2	3	1	0	4	0	2	1	1	2	3	5	0	2	1	1	1	2	0	0	0	1	2	1	1	1	0	2	5	0	0	3	5	1	0	0	0	7	1	0	1	1	0	3	0	2	1	3	1	2	1	0	0	1	1	3	5	2	0	0	0	0	3	0	0	1	0	7	0	0	0	1	0	1	1	0	0	1	1	1	0	0	2	2	0	0	2	0	0	1	2	1	1	0	3	1	0	1	2	0	1	2	0	5	1	2	3	1	2	2	3	0	0	1	0	1	0	1	0	0	1	2	1	1	0	3	2	0	0	0	0	0	1	0	0	1	2	0	2	0	0	0	2	5	2	0	0	0	0	0	2	0	1	0	4	1	2	0	1	2	0	0	3	2	0	1	2	0	2	2	0	2	2	1	1	0	1	0	1	0	4	1	0	0	1	0	1	0	0	3	0	3	1	0	3	0	0	0	3	0	2	0	0	4	0	0	1	0	1	0	0	2	3	4	2	2	0	1	0	1	0	3	0	7	2	4	5	0	0	1	0	0	0	0	1	6	1	0	2	0	0	2	1	3	10	0	6	3	1	0	1	1	3	1	1	2	0	1	0	1	0	1	2	2	0	0	0	3	4	0	0	2	1	2	0	2	0	1	1	1	0	1	0	2	0	0	0	2	0	4	1	1	0	1	1	2	1	2	0	1	0	2	4	1	2	1	0	2	1	0	0	0	1	1	4	0	2	1	6	1	0	0	0	0	1	0	1	1	3	1	0	3	1	2	0	2	0	0	1	1	0	2	2	1	0	3	4	4	3	0	2	0	1	1	1	0	3	1	0	1	1	3	2	2	0	3	1	3	2	1	2	1	2	0	0	1	2	1	0	3	4	2	1	0	2	0	1	2	2	1	1	0	2	0	0	4	2	0	0	0	1	1	1	2	4	0	0	2	3	0	2	0	2	4	0	0	0	0	2	0	4	0	3	1	0	2	1	2	4	3	2	0	1	0	0	0	3	2	2	1	2	0	1	1	1	5	3	1	0	2	1	0	1	1	3	1	3	0	0	1	0	1	1	7	1	0	1	3	0	0	1	2	2	0	1	1	0	2	2	1	2	0	0	0	1	1	0	1	0	3	3	4	2	1	0	0	1	0	1	5	1	3	1	4	1	0	1	2	0	1	4	1	7	0	7	0	4	0	0	3	0	0	0	1	0	0	1	0	0	0	1	2	2	1	1	3	0	0	0	1	1	3	0	0	3	3	2	0	1	1	0	1	0	1	6	0	1	3	0	0	0	0	1	2	1	1	1	1	2	0	0	1	0	3	1	0	3	0	0	4	1	4	0	4	3	1	0	1	4	1	1	0	1	1	1	1	4	1	0	1	0	2	0	1	2	0	3	2	0	0	1	0	0	0	4	0	1	1	0	1	0	1	0	1	0	1	2	4	0	2	0	0	0	7	0	0	1	0	1	2	3	1	1	0	0	0	2	1	0	3	2	5	2	0	2	2	3	0	2	1	0	3	1	1	4	2	2	2	1	1	4	0	5	1	2	1	0	1	4	0	0	1	1	0	2	4	0	0	1	3	1	5	0	0	0	0	1	4	0	0	0	3	12	1	3	0	0	0	2	0	1	1	2	3	1	1	7	0	2	1	1	1	2	0	4	1	3	1	0	0	1	1	0	2	0	0	1	0	2	1	2	2	0	3	0	0	1	0	1	0	1	1	0	0	0	0	0	0	0	2	0	2	1	1	0	0	0	1	2	2	1	1	1	5	0	0	3	1	1	3	0	2	0	1	0	1	0	0	4	2	1	0	1	2	2	0	0	3	0	5	3	2	1	1	0	1	1	2	0	0	1	2	1	0	1	0	0	0	0	0	3	0	1	3	3	0	0	0	2	1	1	1	0	1	1	0	0	3	1	0	1	0	0	2	3	8	0	0	2	0	2	6	1	0	1	3	0	0	3	0	2	1	0	1	0	0	2	1	4	1	2	2	4	0	0	2	2	1	0	0	2	2	3	1	0	6	1	0	3	2	3	3	4	0	2	0	1	2	0	1	1	2	2	1	0	1	1	2	0	0	1	0	0	1	0	1	1	0	3	5	2	0	1	0	0	1	0	1	5	2	0	1	0	1	1	2	0	3	0	2	5	4	0	0	0	0	0	1	4	0	1	0	0	0	0	1	1	0	1	0	0	3	3	1	1	2	3	0	0
N0.HOG0007837	90	28	10	37	338	199	60	34	16	15	85	44	4	15	34	4	18	2	34	18	1	8	150	65	14	104	29	26	19	25	35	153	21	61	10	2	163	149	56	0	102	152	22	43	46	26	119	74	30	38	5	47	223	27	142	46	165	3	48	118	59	145	109	102	11	60	23	13	52	34	47	32	56	104	17	79	18	134	37	30	27	86	49	163	56	118	8	7	66	148	85	46	58	44	41	9	94	48	103	128	51	2	302	84	21	37	7	37	2	210	48	133	15	161	107	89	32	17	17	46	118	169	30	80	7	10	98	189	22	14	4	86	57	171	18	3	184	35	32	5	37	12	44	119	8	4	43	106	10	25	22	9	17	3	57	67	6	126	102	151	7	17	27	78	130	15	6	10	4	68	41	7	50	20	113	20	24	4	5	108	21	51	36	109	25	96	4	11	73	273	281	5	34	30	112	95	52	15	24	22	142	29	56	23	57	4	4	50	75	54	14	80	13	3	78	38	21	25	165	32	119	20	20	87	41	47	5	47	74	66	250	47	78	110	102	51	8	65	44	38	23	181	42	41	7	1	20	39	44	124	50	98	52	6	6	98	58	69	47	29	47	149	109	9	22	6	111	19	50	37	45	102	45	20	29	36	42	35	11	78	15	228	3	25	113	56	3	15	83	84	0	36	12	18	41	11	72	64	25	31	83	12	94	148	7	30	6	151	39	89	231	59	27	52	39	10	83	83	49	61	11	10	22	177	24	50	39	52	130	216	173	14	52	19	175	49	93	58	8	26	81	173	12	91	51	3	132	38	43	4	13	153	18	42	67	25	69	94	9	40	120	126	76	19	22	53	86	58	81	21	155	55	30	63	33	14	174	56	25	23	8	113	25	189	3	31	67	55	22	65	39	48	81	31	34	59	17	61	68	26	166	36	82	17	20	67	5	226	1	4	54	19	21	136	49	30	92	93	70	110	25	148	29	174	52	20	31	68	79	101	1	3	4	15	16	98	23	119	61	72	142	3	144	129	15	18	44	31	4	31	166	101	16	21	74	119	90	6	102	82	3	27	38	7	44	2	34	55	7	28	46	27	31	23	19	63	88	1	17	4	66	258	1	9	33	32	13	74	164	117	46	18	36	26	6	34	13	23	190	20	81	158	22	28	44	22	30	99	62	35	103	37	78	32	38	23	8	18	46	27	72	37	51	72	76	69	71	31	80	111	208	13	44	57	183	62	118	9	7	23	103	34	5	16	48	10	55	94	16	44	43	7	42	147	3	2	91	48	0	5	40	95	14	7	15	71	154	10	18	18	65	3	23	84	2	26	105	144	78	66	65	141	44	42	9	29	28	89	124	49	108	26	100	57	17	116	69	13	207	143	24	26	48	22	20	32	88	12	13	72	120	46	39	29	89	38	75	31	4	21	65	52	25	36	39	26	3	121	60	39	13	78	6	80	0	28	28	84	5	6	55	46	12	0	165	126	23	61	85	68	38	47	40	11	13	7	13	65	80	56	227	30	28	45	8	3	148	76	44	43	16	162	34	81	4	105	45	24	0	213	62	108	284	27	242	11	6	291	85	29	10	11	163	31	23	22	14	24	40	7	67	29	38	59	186	67	1	28	5	3	3	246	87	6	83	41	19	171	31	33	91	122	18	13	4	233	36	161	4	62	8	76	8	3	80	1	64	19	14	40	137	21	7	67	87	8	92	26	23	64	155	5	53	185	42	36	10	58	104	42	15	9	20	3	7	29	3	119	0	47	16	43	57	194	278	1	35	22	81	41	8	39	32	154	12	37	3	114	136	96	232	38	36	24	44	19	39	51	209	12	43	91	129	164	24	13	33	196	0	19	13	25	5	4	22	172	43	30	52	139	10	117	34	27	138	75	91	39	33	25	14	36	11	13	20	180	51	24	6	12	228	9	7	132	146	133	21	27	28	36	34	31	8	3	123	54	32	57	9	103	29	34	247	170	4	25	162	29	22	104	134	24	141	98	46	150	6	70	160	3	29	39	0	28	75	13	37	58	68	43	77	47	27	47	129	18	41	31	154	41	1	24	77	50	56	159	7	158	21	7	29	107	80	42	104	28	6	1	74	133	32	49	38	38	34	2	70	48	94	21	21	1	72	83	179	46	2	29	128	54	47	37	63	30	33	19	25	65	12	160	27	5	28	8	1	3	12	8	41	5	1	5	8	1	11	16	28	52	264	12	66	25	6	26	139	1	225	41	33	62	30	4	50	68	14	30	67	18	52	247	91	119	58	9	35	84	23	26	28	27	61	8	104	55	17	39	0	42	10	31	66	21	42	31	35	36	26	141	1	51	39	32	46	41	59	75	77	46	14	32	17	3	92	2	54	11	54	161	148	1	48	91	32	66	27	23	29	20	3	104	18	33	27	24	112	21	21	18	6	25	0	4	197	1	94	14	2	31	5	39	136	41	9	21	77	4	9	170	51	82	127	16	15	153	93	119	153	47	22	8	61	28	84	15	176	16	183	23	222	11	211	63	3	22	16	47	40	35	39	24	61	56	10	24	71	66	30	37	32	58	76	4	21	8	28	13	46	106	180	3	26	85	19	34	20	78	55	73	16	29	94	71	81	79	59	36	83	16	110	9	117	6	189	41	9	150	7	4	48	102	121	5	28	136	26	65	19	284	67	24	11	8	47	26	17	11	37	38	2	17	76	63	58	28	65	83	0	2	13	56	11	34	120	62	32	36	25	191	6	24	22	51	74	24	58	2	56	26	20	48	41	155	37	96	144	0	15	1	48	8	65	108	96	2	99	115	63	2	1	26	21	149	24	65	6	191	1	37	62	41	35	0	7	34	24	174	9	11	96	172	2	225	50	273	18	47	8	94	29	44	14	12	74	61	20	58	66	57	15	27	11	39	88	45	79	44	35	166	56	35	13	190	79	13	5	9	10	19	8	53	37	14	74	107	15	111	45	60	152	246	37	2	2	15	69	80	43	132	43	26	116	84	75	30	42	60	39	9	195	104	177	29	66	110	10	143	48	10	41	22	37	46	177	47	36	6	12	211	101	5	226	44	63	43	82	15	159	15	13	16	20	160	62	20	49	32	13	73	28	18	2	28	1	77	24	53	54	40	40	12	107	32	12	73	93	199	16	21	84	55	183	99	172	33	52	20	61	5	72	86	1	109	1	17	17	72	31	24	54	27	75	25	24	48	14	78	34	6	19	44	102	147	7	130	150	94	168	41	56	63	86	27	148	30	75	42	8	56	13	0	154	47	31	0	107	98	31	46	6	79	37	12	2	31	176	42	2	25	41	32	95	65	4	62	2	84	150	20	233	3	22	90	309	2	100	73	25	81	287	22	74	53	12	3	16	79	35	30	45	68	21	13	105	92	41	27	78	36	142	9	20	23	59	83	52	40	21	45	78	3	87	91	10	159	68	30	65	33	6	30	194	13	18	25	69	72	9	61	29	31	23	85	93	5	68	266	29	94	139	199	8	12	12	42	72	174	135	29	88	18	232	102	49	9	58	68	15	14	36	21	24	16	33	63	5	1	44	179	6	66	106	46	88	40	8	66	26	73	120	13	48	80	3	22	79	84	37	78	87	93	19	63	32	45	81	70	60	37	83	73	48	27	77	81	29	32	35	19	67	4	46	43	16	9	16	26	81	53	97	52	23	26	70	242	27	3	20	4	61	15	82	67	68	8	26	3	221	139	38	77	1	95	50	200	54	17	36	6	4	46	71	20	47	69	71	74	15	98	11	2	46	30	30	78	101	80	43	99	79	28	34	15	55	1	79	6	83	25	35	31	32	1	5	206	13	73	198	61	52	8	26	61	16	187	10	38	85	25	92	30	30	82	8	22	36	50	18	6	73	13	3	29	28	5	3	68	264	32	111	35	90	53	1	67	20	22	66	277	52	8	66	29	235	97	5	44	3	63	26	64	63	23	138	78	203	45	39	71	175	40	57	75	2	0	13	83	74	4	176	12	77	148	65	51	48	79	6	2	232	20	44	10	4	45	5	65	139	68	3	28	21	12	135	134	71	1	6	41	95	60	6	2	85	16	80	40	174	131	112	7	4	193	31	32	9	81	18	122	200	4	16	153	61	135	114	33	185	10	188	63	25	31	12	39	8	28	2	34	16	9	7	31	10	40	22	16	15	22	27	268	37	68	6	50	14	136	73	59	99	3	43	166	61	102	82	52	68	13	14	77	32	60	52	20	33	10	6	30	12	93	18	244	210	49	125	116	19	101	11	36	14	2	46	126	225	2	277	6	115	109	133	20	0	19	0	48	78	9	47	103	49	12	27	34	44	31	88	25	83	18	4	11	122	110	6	28	44	118	38	20	6	18	136	15	30	65	14	54	79	15	0	61	97	187	112	24	25	9	30	10	189	67	53	150	144	3	58	117	60	0	192	17	87	21	35	75	158	13	4	3	39	117	62	2	55	29	22	9	61	6	26	56	53	12	3	36	28	2	14	18	12	24	13	34	27	114	18	75	31	65	68	113	18	7	163	20	6	101	0	5	139	49	5	224	8	9	44	2	1	28	164	32	30	14	4	228	56	14	30	78	92	20	17	5	244	47	91	26	4	29	7	22	67	3	22	9	9	119	30	49	3	8	94	6	24	50	25	91	7	67	184	9	34	46	79	15	0	23	36	7	128	21	89	66	55	42	57	3	25	27	36	135	17	71	10	13	45	54	21	23	17	79	158	37	56	38	48	38	45	44	52	7	60	54	98	5	8	17	15	220	38	54	14	35	4	36	13	90	67	129	148	145	71	1	49	5	36	65	14	19	33	88	163	66	10	14	76	32	110	20	7	7	1	47	57	20	10	22	16	78	220	113	126	107	44	128	177	8	26	18	51	151	56	34	19	35	87	10	134	48	68	4	63	0	54	88	50	41	11	23	61	40	1	78	15	11	21	82	59	39	2	7	225	104	14	13	5	16	90	42	6	67	53	17	88	121	41	85	52	72	45	31	61	4	117	52	16	15	238	72	67	172	64	48	132	75	93	229	23	20	8	51	87	3	15	61	166	25	10	63	161	25	25	13	76	106	12	40	5	128	78	23	66	103	77	62	71	48	136	24	26	77	14	53	27	108	0	102	24	17	91	15	45	51	61	103	143	146	86	82	17	14	52	51	2	39	59	71	58	75	126	23	182	159	29	76	87	45	64	27	22	8	149	42	14	24	41	5	23	44	78	38	109	6	21	33	129	34	90	14	213	8	81	228	70	18	2	30	175	100	16	29	42	14	33	3	190	15	45	9	10	89	5	34	19	3	3	36	2	58	8	39	13	142	186	184	98	159	18	21	67	34	6	29	62	23	140	31	163	163	87	49	74	221	95	55	29	14	28	95	37	91	13	91	21	45	52	86	29	30	22	13	16	41	44	155	43	72	29	1	11	52	20	18	36	145	39	33	169	130	78	95	32	25	36	37	62	3	94	31	70	40	32	78	5	8	5	70	52	85	38	219	52	6	54	62	52	259	25	40	53	53	16	225	13	109	28	0	62	116	26	5	98	14	86	39	6	186	4	10	13	10	32	7	10	287	4	19	4	146	32	31	61	67	32	43	15	25	3	80	38	15	15	26	4	37	136	177	166	15	102	33	18	30	4	59	63	86	143	52	66	80	39	1	223	96	61	168	33	3	93	55	167	93	42	38	56	66	58	21	11	159	56	46	57	91	42	98	22	52	64	1	68	33	10	6	18	4	124	65	71	143	50	50	44	211	54	6	139	8	10	3	14	170	77	34	92	8	9	102	135	22	141	93	129	113	23	98	90	48	105	49	149	29	6	127	139	27	221	50	17	41	112	15	10	133	40	43	45	28	24	29	104	186	169	14	35	203	21	72	79	36	109	26	10	75	111	114	22	5	5	94	6	53	34	99	29	2	55	26	51	38	135	109	66	70	10	175	61	9	17	6	87	15	9	7	27	43	7	29	160	145	9	31	168	50	38	242	17	60	163	90	1	26	12	11	178	56	43	75	176	106	89	66	46	73	71	224	22	50	52	2	62	5	53	25	220	34	4	23	14	40	48	12	1	26	48	11	19	7	40	3	33	96	178	235	33	38	57	3	32	80	70	18	67	110	38	29	82	60	94	52	49	50	66	51	8	185	124	97	12	49	23	46	8	98	207	72	20	15	2	60	0	33	11	21	231	58	25	5	166	28	63	17	63	5	48	25	50	58	43	102	258	80	69	66	7	20	31	10	9	9	146	143	14	86	21	8	282	27	104	225	129	56	6	69	62	25	43	16	35	39	112	42	26	21	0	7	2	18	10	30	13	62	3	46	1	76	21	42	51	95	13	124	9	42	42	43	86	33	3	64	80	48	44	4	113	6	41	121	11	17	118	30	50	34	95	31	27	143	15	132	16	2	39	6	32	22	65	49	38	46	74	11	9	57	48	38	117	59	16	62	3	20	53	33	25	49	251	35	35	39	81	15	67	28	3	40	22	95	35	2	59	19	48	98	14	35	32	38	114	137	74	148	11	6	0	31	18	78	78	6	105	20	121	184	84	3	21	4	55	92	50	31	30	47	15	16	31	111	102	2	56	62	5	9	9	71	3	13	15	91	195	37	129	6	10	53	38	12	26	22	81	60	24	15	120	242	136	49	53	19	286	77	101	20	32	76	180	2	130	97	52	56	88	11	23	90	67	30	11	102	24	59	157	16	22	15	9	105	38	141	26	56	22	49	162	10	118	3	3	15	241	76	8	24	24	22	16	11	72	24	136	29	71	43	66	22	7	62	155	20	10	66	63	1	0	3	13	196	74	13	100	104	44	20	209	39	8	9	1	12	65	60	55	52	24	33	34	88	5	6	117	241	126	40	76	186	77	50	63	32	26	13	155	1	53	190	12	15	19	90	60	62	30	57	115	95	28	42	12	87	61	30	37	62	104	240	41	52	127	45	171	1	86	9	40	1	9	110	166	23	27	5	32	61	25	8	57	8	122	25	37	21	30	3	8	9	100	71	0	5	23	57	43	7	20	1	111	114	106	36	39	87	25	88	4	6	60	1	34	4	29	62	110	51	31	111	0	66	1	44	27	7	214	134	19	3	268	50	1	94	128	46	96	87	39	72	174	90	42	169	16	47	28	30	138	37	0	61	27	32	52	259	31	60	1	50	27	7	2	35	40	41	33	81	29	51	11	28	22	134	86	31	0	120	36	61	49	1	31	74	12	118	5	192	18	2	63	132	68	6	46	17	242	27	109	11	44	32	10	3	9	78	46	98	55	5	62	9	75	35	14	18	125	38	80	40	5	59	15	48	82	38	55	199	5	73	43	19	50	10	49	92	8	55	48	16	28	29	64	24	53	21	189	26	30	27	10	11	68	69	34	28	2	65	119	20	33	28	281	154	26	28	171	19	48	94	2	175	86	75	44	14	32	32	6	18	79	10	85	36	45	99	26	6	71	0	16	15	16	97	81	30	161	32	34	61	57	39	11	253	61	21	18	199	66	93	62	35	11	210	36	26	62	6	7	25	34	24	75	88	79	27	33	26	24	26	42	150	21	154	32	69	72	10	42	37	35	54	47	32	145	70	78	27	5	60	91	43	9	40	77	66	53	40	111	43	107	225	13	279	22	110	7	117	19	185	30	117	315	66	86	13	23	107	35	69	3	54	75	24	75	7	81	20	94	50	30	6	81	25	43	63	28	131	84	65	54	53	58	64	53	38	22	7	7	22	14	81	45	54	41	8	46	36	63	38	93	28	138	87	14	20	39	47	22	17	2	7	6	29	149	41	18	124	78	18	212	89	76	3	62	6	6	54	24	70	72	168	22	57	38	14	60	69	19	9	11	22	62	191	218	160	48	135	143	34	9	60	201	10	20	6	140	16	54	1	47	106	167	48	22	125	21	80	67	10	84	28	255	12	19	57	59	41	22	3	76	83	84	45	22	21	40	24	54	12	9	133	95	9	28	81	116	25	54	46	81	14	4	58	72	0	9	94	56	100	162	32	55	116	232	6	3	28	27	27	1	11	95	84	95	150	50	1	195	10	25	117	121	266	110	60	43	21	39	79	34	40	16	191	28	38	208	74	57	142	145	17	136	47	34	6	92	76	75	57	67	52	219	2	51	104	66	34	114	73	6	7	61	242	2	65	105	59	11	165	1	136	18	74	23	60	31	28	201	33	30	7	237	12	31	104	4	8	23	70	4	44	46	193	24	47	2	29	29	27	22	72	85	34	157	10	47	237	58	34	157	63	52	29	8	72	29	80	156	37	47	163	99	3	21	129	46	82	37	8	57	107	19	194	16	31	19	21	6	21	29	66	27	35	62	210	167	124	141	95	5	70	64	73	34	123	41	31	3	47	137	14	95	41	144	222	57	45	8	59	149	88	37	29	106	39	12	64	130	107	90	154	25	17	33	87	8	8	149	62	65	212	5	28	127	20	4	26	16	22	4	95	24	28	12	11	72	98	29	138	84	193	4	5	58	44	81	56	9	101	20	102	6	21	2	42	79	223	61	0	8	29	56	80	48	156	16	39	100	6	21	3	106	14	21	170	7	62	33	22	47	64	8	40	52	49	18	36	56	51	122	28	149	78	85	96	132	93	19	57	11	163	21	39	62	7	107	7	110	24	56	5	56	37	44	15	1	56	16	18	67	72	87	41	163	80	12	94	213	143	6	65	37	17	24	32	2	6	49	69	135	36	71	47	12	37	195	0	9	146	48	171	89	46	21	121	23	7	124	108	18	65	24	17	56	49	100	10	106	44	35	2	43	70	59	64	19	202	69	180	19	80	4	235	59	26	22	31	3	54	44	2	3	3	2	11	39	139	100	17	12	61	2	30	31	45	78	5	6	43	15	1	57	75	168	20	63	11	9	73	9	7	144	24	12	39	40	39	4	41	27	32	77	12	15	91	204	47	112	50	20	36	17	105	171	6	40	9	116	26	188	185	70	101	13	25	2	51	13	108	30	8	9	47	19	0	279	10	74	2	64	50	72	2	19	15	70	129	4	78	84	18	97	0	76	99	42	90	4	38	1	126	40	51	6	61	10	91	49	109	205	100	32	36	45	72	6	1	77	29	134	1	96	3	43	1	40	12	21	26	11	14	7	59	17	1	71	30	60	47	9	86	113	108	32	3	5	77	48	15	42	12	143	95	30	72	74	39	76	48	3	214	5	10	93	69	33	142	62	29	8	127	67	81	58	141	95	37	52	95	79	71	108	11	4	13	24	12	32	73	157	28	26	40	21	43	15	10	74	17	23	24	185	118	35	126	20	116	4	22	11	192	97	16	96	9	68	37	2	90	20	39	27	2	206	35	256	12	19	28	61	5	3	30	2	70	15	116	38	59	99	31	4	208	16	83	31	8	87	34	34	61	85	163	187	161	62	190	18	76	120	10	1	31	36	213	19	51	24	5	128	14	17	64	165	56	7	13	75	8	38	62	86	9	1	67	97	28	3	107	15	3	30	16	136	63	106	79	21	45	116	17	215	206	214	139	75	5	30	52	18	76	42	168	23	134	57	54	41	135	44	17	50	49	71	83	38	101	29	18	18	26	19	36	76	38	50	4	48	4	72	45	152	41	5	3	57	152	10	64	115	62	75	120	168	40	79	86	34	16	124	38	43	11	86	56	32	107	17	253	103	72	5	237	94	42	38	84	43	106	155	20	20	145	106	39	73	100	43	9	40	4	11	166	77	5	24	29	47	128	79	111	40	19	55	23	141	28	30	84	1	3	95	11	11	18	38	5	40	87	2	78	34	44	0	16	6	87	232	153	60	50	1	21	24	4	51	25	32	49	7	18	176	14	161	20	90	96	55	73	38	6	136	77	113	1	19	76	91	28	226	88	47	12	34	17	5	42	37	80	109	49	15	4	3	20	191	150	28	20	2	43	75	99	67	58	29	127	58	26	2	55	1	97	6	26	148	100	84	55	126	164	234	59	76	1	109	22	94	55	12	63	111	68	117	98	13	45	113	47	1	311	61	259	7	112	79	15	62	74	212	25	47	26	11	11	9	187	18	39	82	77	20	66	91	14	42	52	34	100	6	13	23	8	27	9	54	82	8	50	0	6	57	111	14	79	33	229	60	36	40	44	2	33	66	158	0	3	74	13	61	113	17	23	69	120	60	172	62	6	16	37	186	54	7	154	160	34	49	74	68	29	173	231	15	16	92	31	52	18	30	4	41	52	59	39	25	32	10	30	52	128	4	80	14	89	28	64	61	45	44	29	5	12	162	50	40	141	18	69	78	221	23	12	60	4	21	1	50	26	85	10	4	16	34	41	43	63	29	1	29	41	134	127	8	25	45	191	124	50	39	89	100	96	34	6	108	29	10	65	183	68	62	26	135	32	44	46	75	3	48	38	2	152	122	2	50	29	29	2	9	74	42	54	38	53	3	14	88	83	5	145	66	0	12	82	5	5	77	103	197	16	3	186	59	4	33	185	61	57	17	59	34	2	54	25	33	26	12	106	62	31	26	52	7	20	14	9	46	20	1	123	8	4	4	10	31	6	75	18	40	7	19	66	39	41	58	152	29	26	68	1	118	186	6	43	67	38	14	10	10	8	156	18	35	7	155	42	37	8	21	97	71	20	55	116	7	19	71	8	162	90	60	19	62	76	6	7	5	2	26	29	30	56	106	47	88	116	18	31	38	88	16	51	45	126	81	32	86	49	90	68	6	8	43	82	81	132	90	41	61	257	12	29	47	24	23	36	44	12	22	182	55	16	15	30	5	9	77	77	76	194	16	202	77	37	36	63	26	20	55	95	0	12	39	89	34	21	22	84	54	65	11	22	30	182	91	25	110	20	20	72	37	129	249	75	33	6	32	1	7	55	211	25	46	84	11	48	253	43	18	36	46	73	77	95	130	31	83	34	124	21	71	98	67	75	106	46	10	23	38	101	35	50	108	59	77	22	34	47	2	206	103	35	3	37	12	20	18	87	4	105	73	16	40	11	1	1	85	63	5	17	10	148	22	49	18	136	68	48	60	75	37	59	164	38	5	66	61	11	156	12	36	97	39	108	31	17	1	9	95	91	3	5	95	91	39	171	47	40	55	71	148	67	35	76	23	10	9	50	75	106	15	38	59	144	136	68	166	28	5	4	83	59	29	41	54	2	2	5	111	70	112	30	98	89	252	10	146	25	25	45	46	24	156	20	35	48	56	10	45	21	47	21	2	46	8	7	40	0	32	143	10	31	2	74	39	14	2	57	53	69	284	0	41	7	5	1	82	94	23	47	153	92	26	61	47	34	11	29	35	8	7	36	28	228	83	88	25	0	0	164	71	19	54	35	27	44	42	62	194	56	72	44	60	19	10	25	5	22	110	33	82	47	253	48	100	110	48	12	38	71	56	64	24	23	51	20	73	13	109	11	71	43	59	55	12	60	15	83	21	6	3	9	27	32	47	29	265	7	3	48	139	10	49	5	11	25	46	27	2	85	97	73	29	3	135	33	38	2	22	19	111	25	2	69	5	23	68	3	4	170	18	33	144	149	71	196	2	12	161	83	161	57	42	8	14	156	104	27	43	61	184	59	2	64	70	152	93	105	137	70	62	4	199	6	33	226	40	55	33	41	7	8	95	45	29	141	30	21	94	30	54	38	13	84	89	221	81	21	21	4	37	14	11	51	83	30	18	2	33	38	141	93	58	90	65	45	70	30	91	134	79	98	115	57	120	12	34	27	7	9	12	31	84	162	68	253	60	5	52	26	103	38	47	10	57	35	53	4	10	85	132	54	7	11	140	118	57	39	7	0	57	9	34	111	79	21	18	3	4	105	62	34	190	78	79	76	118	24	4	16	13	70	191	38	150	118	30	147	137	56	1	65	12	58	25	127	24	32	16	61	201	169	8	115	75	193	158	72	23	77	141	74	31	140	85	129	44	46	98	163	17	39	14	22	8	23	48	44	262	130	10	93	43	2	188	67	9	24	78	63	100	0	129	129	27	137	63	28	0	26	43	16	53	17	16	37	72	69	21	2	27	38	15	54	70	0	43	17	49	68	28	25	147	52	3	32	329	4	81	79	17	247	9	38	132	65	13	162	104	44	39	80	1	19	5	52	15	50	33	146	72	97	72	7	26	2	108	85	5	37	4	33	87	1	23	41	37	73	51	24	62	219	22	152	46	35	23	27	2	72	55	11	29	7	38	46	32	2	29	4	98	78	65	28	92	18	63	19	38	31	78	10	49	4	13	32	12	34	2	42	3	48	49	92	28	33	11	54	31	34	5	5	78	0	17	26	80	44	9	46	17	182	1	39	26	118	39	27	12	29	249	140	197	180	3	17	4	97	9	208	23	258	96	8	185	34	14	37	19	4	27	4	26	38	23	36	0	30	7	53	56	19	234	15	196	110	9	64	58	51	92	40	86	28	42	5	32	33	63	136	83	62	67	88	14	189	87	43	45	6	41	11	70	30	78	95	31	37	8	79	78	115	67	16	86	31	1	77	42	72	43	5	63	52	84	10	75	22	7	50	134	39	12	49	11	7	10	20	6	2	82	36	36	71	170	24	140	216	21	95	46	80	5	41	19	3	67	9	0	183	79	36	53	10	119	8	12	30	5	16	11	63	18	116	280	10	58	7	3	40	37	21	83	1	28	44	22	90	101	67	17	10	5	279	39	47	22	86	37	32	9	65	92	57	10	27	231	12	54	27	263	19	134	41	1	3	32	7	178	61	62	78	24	147	35	68	6	5	85	37	64	5	54	14	33	225	43	0	8	77	97	67	46	102	22	34	143	34	140	0	47	15	12	51	68	59	94	91	51	2	3	5	41	11	75	8	33	14	61	6	91	40	27	191	18	66	52	93	45	43	110	24	4	23	185	42	1	148	87	121	31	194	30	42	12	4	52	43	1	195	15	86	122	80	66	63	158	29	20	30	49	24	50	215	45	30	11	146	23	66	60	60	83	25	73	68	75	274	71	55	4	277	42	2	40	76	77	4	69	64	32	18	134	116	151	28	35	27	21	69	54	30	18	9	7	58	2	23	44	73	103	86	62	169	27	29	15	44	113	150	8	32	102	94	180	55	40	32	3	18	5	32	160	57	107	119	84	33	84	82	36	1	185	216	59	3	16	0	54	43	12	164	95	0	120	25	7	23	190	50	8	111	154	36	5	47	174	56	23	6	91	15	74	70	241	63	60	226	97	43	36	6	79	63	3	92	19	45	16	93	53	12	24	3	72	80	177	6	9	111	109	162	15	41	36	37	41	21	27	43	127	102	12	3	128	9	1	217	83	76	56	30	43	59	27	41	4	61	23	159	35	19	52	63	244	73	10	116	61	35	68	75	220	115	63	31	49	51	14	2	184	16	168	70	4	77	142	8	44	32	7	6	27	12	29	49	10	45	0	37	27	29	5	29	108	55	82	24	2	158	244	61	232	10	51	73	12	21	27	21	2	161	10	7	157	48	78	12	36	51	35	9	53	6	27	21	12	104	211	52	76	31	58	3	83	132	61	101	72	16	16	128	39	2	69	33	39	18	69	4	12	85	7	50	3	66	38	15	49	104	6	30	22	41	15	160	77	31	57	70	39	190	7	79	214	23	33	218	12	61	18	12	25	34	17	10	165	12	4	50	48	13	237	2	18	39	92	167	17	10	10	55	73	84	90	114	17	1	45	16	5	38	121	88	4	59	39	4	155	19	64	71	124	34	108	16	60	134	19	15	33	54	25	15	10	8	40	72	56	81	145	39	190	316	23	1	2	12	153	148	17	1	39	59	18	10	43	33	75	26	10	6	9	31	38	109	14	107	70	38	39	68	41	5	43	53	31	57	65	47	5	11	1	128	26	32	5	13	76	143	210	27	64	93	20	162	51	73	19	133	6	152	70	20	51	132	97	78	78	48	42	70	45	27	31	26	121	119	172	1	44	1	65	27	33	11	11	45	43	75	8	115	231	133	3	46	15	156	180	31	72	3	16	32	19	71	69	20	19	49	20	30	33	15	151	28	42	85	19	23	23	110	51	27	72	33	4
N0.HOG0006025	0	0	0	0	1	0	0	1	0	0	0	1	0	0	0	4	0	0	0	0	0	0	0	0	0	0	0	0	1	0	0	0	0	0	0	0	0	0	0	0	0	0	0	0	0	0	0	0	0	0	0	0	0	0	0	1	1	0	0	2	0	0	0	0	0	2	0	0	0	0	2	0	0	0	0	0	0	0	0	0	0	0	3	0	0	0	0	0	0	0	0	0	0	0	0	0	0	0	0	0	0	0	0	0	0	0	0	0	2	1	0	0	0	0	0	0	0	0	0	0	0	0	0	0	0	0	0	0	1	0	0	0	0	0	0	0	0	0	0	0	1	0	0	0	0	0	0	1	0	0	0	0	0	0	0	0	0	0	1	0	1	1	0	0	0	1	0	1	1	0	0	0	0	0	0	0	0	0	0	0	0	0	0	0	0	0	0	0	0	0	0	0	0	1	0	1	0	0	0	0	2	1	0	1	0	1	0	0	0	0	0	0	0	1	0	0	0	0	0	1	0	2	0	1	0	0	0	0	0	0	0	0	0	0	0	1	0	0	2	0	1	1	0	0	0	0	1	0	0	0	0	0	0	0	1	0	0	0	0	1	1	0	0	0	0	0	0	1	0	0	0	0	0	0	0	0	0	0	0	0	0	0	0	0	0	0	0	0	0	0	0	0	0	0	0	0	0	1	0	1	1	0	0	0	0	1	0	0	2	0	0	0	0	0	0	0	0	0	0	0	1	1	0	0	0	0	0	1	0	0	0	0	0	0	0	0	0	0	0	0	0	0	0	0	0	0	0	0	0	0	0	0	0	0	0	0	0	0	1	0	0	0	0	0	0	0	1	0	0	0	0	0	0	0	0	0	1	0	0	0	0	0	0	0	0	0	0	0	0	0	0	1	0	1	1	0	0	0	0	0	0	0	0	0	0	0	0	0	0	0	0	0	0	0	0	0	0	0	0	0	0	0	0	0	0	0	0	0	0	0	1	0	0	0	0	0	1	0	0	0	1	0	0	0	0	0	0	0	0	0	0	0	0	0	0	0	0	0	0	0	0	0	0	0	0	0	0	0	0	0	0	0	0	0	0	0	0	0	0	0	0	0	0	1	1	1	0	0	0	0	0	1	1	0	0	0	0	0	0	0	1	0	0	0	0	0	0	0	0	0	0	0	0	0	0	0	0	1	0	0	0	1	0	1	0	0	0	0	0	0	0	0	0	0	0	0	0	0	0	0	0	0	0	0	1	0	0	0	0	0	0	0	0	0	0	0	0	0	0	0	0	0	0	0	1	0	0	0	0	0	1	0	0	0	0	0	1	0	0	0	0	0	0	0	0	3	0	0	0	0	0	0	0	0	0	0	0	0	0	0	0	0	0	0	0	0	0	0	0	0	0	0	0	1	0	1	0	0	0	0	0	0	0	0	1	0	0	0	0	0	0	0	0	0	0	2	1	0	0	0	0	0	2	0	0	1	0	0	0	0	0	3	0	0	0	0	0	0	0	0	0	0	0	0	0	0	0	0	0	0	0	1	0	0	0	0	0	0	0	0	0	0	0	0	0	0	0	0	0	0	0	0	0	0	0	1	0	0	1	0	0	0	0	0	0	0	0	0	0	0	0	1	0	0	1	0	0	1	0	0	0	0	0	0	0	0	0	0	0	1	0	0	0	0	0	0	0	0	0	0	0	1	0	0	0	0	0	0	0	0	0	0	0	1	1	0	0	0	0	0	0	1	0	0	0	0	0	0	0	0	0	0	0	0	0	0	1	0	0	0	1	0	0	0	0	0	0	0	0	1	0	0	0	2	0	0	0	0	0	0	0	0	0	0	1	0	1	0	0	0	0	0	0	0	0	0	0	0	0	0	0	0	0	1	0	0	0	0	0	0	0	0	1	0	0	0	0	0	0	0	0	0	0	0	0	0	2	1	0	0	1	0	0	0	0	0	0	1	0	0	0	0	0	0	0	1	0	0	0	0	0	0	0	0	0	0	1	0	0	0	0	0	0	0	0	0	0	1	0	0	0	0	0	1	0	0	0	0	0	0	0	0	0	0	0	0	0	0	0	0	0	0	0	0	1	1	0	0	0	1	2	0	0	1	0	0	0	0	0	0	0	0	0	0	0	0	0	0	0	0	0	2	0	0	1	0	0	0	0	0	0	0	0	0	0	0	0	0	1	0	0	0	0	0	0	0	1	0	0	0	0	0	1	0	1	0	0	0	0	0	0	0	0	0	0	0	0	2	0	0	0	0	0	1	0	0	0	0	0	0	0	0	3	0	0	2	2	0	0	0	0	0	0	0	0	0	0	0	0	0	0	2	0	0	0	0	0	0	0	0	0	0	0	0	1	0	1	0	0	0	0	0	0	0	0	0	0	0	0	0	0	0	0	0	0	0	0	0	0	1	0	0	1	0	0	0	0	0	0	0	0	0	0	1	1	0	0	0	0	0	0	1	2	0	0	0	0	1	1	0	0	0	0	0	1	0	0	0	0	0	0	0	0	0	1	0	0	0	0	0	1	0	0	0	0	0	0	0	0	0	0	0	0	0	1	0	0	0	0	0	0	0	0	0	0	0	0	0	1	0	0	0	0	0	0	0	0	0	0	0	0	0	0	0	0	0	0	0	0	0	0	0	0	0	0	0	0	0	0	0	0	0	0	1	0	0	1	0	0	0	0	0	0	0	1	0	0	0	0	0	1	0	0	0	0	0	0	0	0	0	0	0	0	0	0	0	0	0	0	0	0	0	1	0	0	0	0	1	0	0	0	1	0	0	0	0	0	0	0	0	0	1	0	0	0	0	0	0	0	1	1	0	1	0	0	0	0	1	0	2	0	0	1	0	0	0	0	0	0	0	0	0	0	0	0	0	0	0	0	0	1	0	0	1	0	0	2	0	0	1	0	1	0	0	0	0	0	0	0	0	0	0	1	0	1	0	0	0	0	0	0	0	0	1	0	0	0	0	0	2	0	0	0	0	0	0	0	0	0	0	0	0	0	0	1	1	0	0	1	0	0	0	0	3	1	1	0	0	0	0	0	0	0	1	0	0	0	1	0	0	0	0	1	0	0	0	0	0	0	0	0	0	0	0	0	1	0	1	0	0	0	0	0	0	0	0	0	1	0	0	1	0	0	0	0	0	0	0	0	0	0	0	0	0	1	0	2	0	0	0	0	0	0	0	1	0	0	0	0	0	1	2	0	0	0	0	0	1	0	0	0	0	0	0	0	0	0	1	0	5	1	1	1	0	0	0	1	2	0	2	0	0	0	0	1	1	0	0	1	3	0	0	0	0	0	0	0	2	0	0	0	0	0	0	0	0	1	0	1	0	0	2	0	0	0	0	1	0	1	0	1	0	0	0	0	0	0	0	0	0	1	0	0	0	0	1	0	0	1	0	0	0	0	0	0	0	0	0	0	0	0	1	0	0	1	0	0	0	1	0	0	0	0	1	1	0	0	0	0	0	0	0	0	0	0	0	0	0	0	0	0	0	1	0	0	0	0	0	0	0	0	1	0	0	0	0	0	0	0	0	0	0	0	0	0	0	0	0	0	0	1	0	0	0	0	0	0	0	0	0	0	0	0	0	0	0	0	0	0	0	0	0	0	0	1	0	0	0	1	0	0	0	0	0	0	0	0	0	0	0	0	1	0	0	0	0	0	1	0	2	0	0	0	0	1	0	1	0	0	0	0	0	0	0	0	0	0	1	0	0	0	0	0	0	0	0	0	0	0	0	0	0	2	0	0	0	0	0	0	0	0	0	0	0	1	0	0	0	0	0	0	0	0	0	1	0	0	0	0	0	1	0	0	0	0	0	0	0	0	0	0	0	0	0	0	0	0	0	0	0	0	0	0	1	0	0	0	0	0	1	0	0	0	0	0	0	0	0	0	0	0	1	0	0	0	0	0	0	0	0	0	0	0	0	0	0	0	0	0	1	0	0	0	0	0	0	0	0	0	0	0	0	0	0	0	0	0	0	0	1	1	0	0	0	0	0	0	1	0	0	0	0	0	0	0	0	0	0	0	0	0	0	0	0	0	0	0	0	0	0	0	0	0	0	1	0	0	0	0	0	1	0	0	0	0	0	0	1	0	0	0	0	0	0	0	0	0	0	0	0	0	0	0	0	0	0	0	0	1	0	0	0	0	1	0	0	0	0	0	0	0	0	0	0	0	0	0	0	0	0	0	2	0	1	0	0	0	1	0	0	0	0	0	0	0	0	0	0	0	1	0	0	0	0	0	0	0	0	0	0	0	0	0	0	0	0	0	0	0	0	0	0	1	0	0	0	0	0	0	0	0	2	0	0	0	0	0	0	0	0	0	1	0	0	0	0	0	0	0	1	0	0	0	0	0	1	2	0	0	1	0	0	0	0	0	0	0	0	0	0	0	1	0	0	0	0	0	0	1	0	0	0	0	0	0	0	0	2	0	0	0	0	0	0	0	0	0	0	0	0	0	0	0	1	4	0	0	0	0	0	1	0	1	0	0	1	1	0	0	0	0	0	0	1	0	0	0	0	0	0	0	0	0	0	0	1	0	0	0	0	0	0	0	0	0	0	0	0	0	0	0	0	0	0	0	0	0	0	0	0	0	0	0	0	1	0	0	0	0	0	1	0	0	0	0	0	0	0	0	0	0	0	0	0	0	0	0	0	0	1	0	0	0	0	0	0	0	0	0	0	0	1	0	0	0	2	0	2	0	0	0	0	0	0	0	0	0	0	0	0	1	0	0	0	0	0	0	0	0	0	0	1	0	0	0	1	0	0	0	0	1	0	0	0	0	0	0	0	0	0	0	0	0	0	1	0	0	0	1	0	1	0	0	0	1	0	1	0	0	0	0	0	0	0	0	0	0	0	0	0	0	0	0	0	0	0	0	0	1	0	0	1	0	0	1	0	2	0	0	0	0	0	0	0	0	0	0	0	0	2	0	1	1	0	0	0	0	0	0	0	0	1	0	0	0	0	0	1	1	0	0	0	0	0	0	0	0	0	2	0	0	1	0	0	0	0	0	2	0	0	0	0	1	0	0	0	0	0	0	0	0	1	0	0	0	0	0	0	0	0	0	0	0	0	0	0	0	0	0	0	0	0	0	0	0	0	0	1	0	0	0	0	0	0	0	0	0	0	0	0	0	0	0	0	1	0	1	0	0	0	0	0	0	0	0	1	0	0	1	0	0	2	0	0	0	0	1	0	0	0	0	0	0	1	0	0	0	1	0	0	0	0	0	0	0	0	0	0	0	0	0	0	0	0	0	0	0	0	0	0	0	0	0	0	0	1	0	0	0	0	2	0	0	0	0	0	1	0	0	0	0	0	0	0	0	0	0	0	0	0	0	0	0	1	0	0	0	0	0	0	0	0	0	0	1	1	0	0	0	0	0	0	0	0	0	0	0	1	0	0	0	3	0	0	0	0	0	0	1	0	0	0	0	0	0	0	1	0	0	0	0	1	1	0	1	0	0	0	0	0	0	0	1	0	0	0	0	0	0	0	0	0	0	1	0	0	0	0	0	0	0	0	0	0	0	0	0	0	0	0	0	0	0	0	1	1	0	0	2	0	0	0	0	1	0	0	0	0	1	1	0	0	0	0	1	0	0	0	0	0	0	0	0	0	0	0	0	0	0	0	0	0	0	0	2	0	0	0	0	0	0	0	0	1	0	0	0	0	0	0	0	0	0	0	0	0	0	0	0	0	0	0	0	1	0	2	0	0	0	0	1	0	0	0	1	0	0	0	0	0	0	0	0	0	0	0	0	1	0	0	0	0	0	1	0	0	0	0	0	0	1	0	0	0	0	0	0	0	1	0	0	0	0	0	0	0	0	0	1	0	0	0	0	0	0	0	0	0	0	0	0	0	0	1	0	0	0	0	1	0	0	0	1	0	0	0	0	0	1	0	0	0	0	0	0	0	0	0	0	0	0	0	0	0	0	0	2	0	0	0	0	0	0	0	1	0	0	0	0	0	0	1	0	0	0	0	1	0	1	0	0	0	0	0	1	1	0	0	0	0	1	0	1	0	0	0	0	0	0	0	0	0	1	0	0	0	0	0	0	0	0	0	0	1	0	0	0	1	0	0	0	0	1	0	0	4	1	0	0	0	1	0	0	0	0	0	0	0	0	0	0	0	0	0	0	0	2	0	0	1	0	0	0	0	0	0	0	1	0	0	0	0	0	0	0	0	0	0	0	0	0	0	0	0	0	0	0	2	0	0	0	0	0	0	0	0	0	0	0	0	0	0	0	0	0	0	0	0	0	2	0	0	0	0	0	0	0	0	0	0	0	0	0	1	0	0	0	2	0	0	0	0	0	0	0	1	0	0	0	0	2	1	0	0	0	0	0	0	0	0	0	0	0	0	1	0	0	0	0	0	0	0	0	0	0	0	0	0	0	0	0	0	0	0	0	0	0	0	0	0	0	0	0	0	0	0	0	0	0	0	0	1	0	0	0	0	0	0	0	0	0	0	0	0	1	0	0	1	0	0	0	0	1	0	0	0	0	0	0	1	0	0	0	0	0	0	0	1	1	1	0	0	0	0	0	0	0	0	0	0	1	0	1	0	1	0	0	0	0	1	1	0	0	0	0	2	0	1	0	0	0	0	0	0	0	0	0	1	0	0	0	0	0	0	0	0	2	0	0	0	0	1	0	0	2	0	1	0	0	0	0	1	0	0	0	0	0	0	0	0	0	0	0	0	0	0	1	0	0	0	0	0	0	0	0	0	0	0	0	0	0	0	0	0	0	0	0	0	1	0	0	0	0	1	0	0	0	0	0	0	0	0	0	0	0	1	1	0	0	0	1	0	0	0	0	0	0	0	0	0	0	0	0	0	1	0	0	1	1	0	0	0	0	0	1	0	0	0	0	0	0	0	0	1	0	0	0	1	0	0	0	0	1	1	0	0	0	0	1	0	0	0	0	0	0	0	1	0	0	0	0	0	0	0	0	0	0	0	0	0	0	0	0	0	0	0	0	0	0	0	0	1	0	0	0	0	0	0	0	0	0	0	0	1	0	0	0	0	0	0	0	0	0	1	3	0	0	0	0	1	0	0	0	0	0	0	0	0	0	0	0	0	0	0	0	0	0	1	0	0	0	0	1	0	0	0	0	0	0	0	0	0	0	0	0	0	0	0	0	0	0	0	0	0	0	0	0	0	0	0	1	0	0	0	0	0	1	0	0	0	0	1	2	0	0	0	1	0	0	1	1	0	0	0	0	0	0	0	0	0	0	0	0	1	0	1	0	1	0	0	0	1	0	0	0	0	0	0	0	0	0	1	0	0	0	1	0	0	0	0	0	0	0	0	0	0	0	0	0	1	0	0	0	2	0	0	0	0	0	0	1	0	0	0	0	1	0	0	0	0	0	0	0	0	0	0	0	0	0	0	0	0	0	0	0	1	0	0	1	0	0	1	0	0	0	0	0	0	0	0	0	0	0	1	0	0	0	0	0	2	0	1	0	1	0	0	0	0	0	0	1	1	0	0	0	0	0	0	1	0	0	0	0	0	0	0	0	1	0	0	0	0	0	0	0	0	1	0	0	0	0	0	0	0	0	1	0	0	0	0	0	1	0	0	0	0	0	1	1	0	0	0	0	0	0	0	2	0	0	0	0	1	0	0	0	0	0	0	0	0	0	0	0	0	0	0	0	0	0	0	0	0	0	0	0	0	1	1	1	0	0	0	0	0	0	0	0	0	0	2	0	0	0	0	0	0	0	0	0	0	0	0	0	0	0	0	0	2	0	0	0	0	0	0	1	0	0	0	0	0	0	0	0	0	0	0	0	0	0	0	0	1	0	1	0	1	0	0	0	0	1	0	0	0	0	0	0	0	0	0	0	0	0	0	0	0	0	0	0	0	0	0	1	0	0	0	0	0	0	0	0	0	0	0	0	0	0	0	0	0	0	0	1	0	0	0	0	0	0	0	0	0	0	0	0	0	0	0	0	0	0	0	0	0	0	0	0	2	0	0	0	0	0	0	0	0	0	0	0	0	0	0	0	0	0	0	0	0	0	0	0	1	0	0	0	0	0	1	0	0	0	0	0	0	0	0	0	0	0	1	0	0	0	0	0	0	0	0	0	0	0	0	0	0	0	0	0	0	0	0	0	0	4	0	0	0	0	0	0	0	0	0	0	0	0	0	0	0	0	0	0	0	0	0	0	1	0	0	0	0	0	0	0	0	0	0	1	0	0	0	0	0	0	0	0	0	0	0	0	0	0	0	0	0	1	0	0	0	0	0	1	0	0	0	0	0	0	1	0	0	0	0	0	0	1	0	0	0	0	0	0	0	0	0	0	2	0	0	1	0	0	0	0	1	0	0	1	0	0	0	0	0	0	0	0	0	0	1	0	0	0	0	0	0	0	0	1	0	1	0	0	0	0	0	0	0	1	0	0	1	0	1	0	0	1	0	0	0	0	0	0	0	0	0	1	0	1	0	0	0	0	0	0	0	0	0	0	0	0	4	0	0	0	0	0	0	0	1	0	0	0	0	0	0	0	0	1	0	0	0	0	1	0	0	2	0	0	0	0	0	0	0	0	0	0	0	0	0	0	0	0	0	0	0	0	0	0	0	0	0	1	0	0	0	0	0	0	1	0	0	0	0	0	0	0	0	0	0	0	0	0	0	0	0	0	1	0	0	0	1	0	0	0	0	0	0	1	0	0	0	0	0	0	0	0	0	0	0	1	0	0	0	0	0	0	0	0	0	0	0	0	0	0	0	0	0	1	0	0	0	0	0	0	0	0	0	0	0	0	0	0	0	0	0	1	0	0	0	0	0	0	0	0	0	1	0	0	0	0	0	0	0	0	0	0	0	0	0	1	0	0	0	0	0	0	1	0	0	0	0	0	0	0	0	0	0	0	0	1	0	0	0	1	0	0	0	0	0	1	0	0	0	0	0	0	0	0	0	0	0	0	0	1	0	1	0	0	0	0	0	0	0	0	0	0	0	0	0	0	1	0	0	0	0	0	0	0	1	5	0	0	0	0	1	0	0	1	0	0	0	0	0	0	0	0	0	0	1	0	0	0	0	0	0	0	0	0	0	0	0	0	0	0	0	0	0	0	0	0	0	0	0	0	0	2	0	0	0	0	0	0	0	0	0	0	0	0	1	0	0	0	0	0	0	0	1	0	0	0	0	0	0	0	0	0	0	0	0	0	0	0	2	0	0	0	0	0	0	0	0	0	1	0	1	0	0	0	0	0	0	0	0	1	1	0	0	0	1	0	0	0	0	0	0	0	0	0	0	0	1	0	0	1	0	0	0	0	0	0	0	0	0	0	0	0	0	0	0	0	0	0	0	1	0	0	0	0	0	0	0	0	1	0	0	0	1	0	0	0	0	0	0	0	0	0	0	1	0	0	0	0	0	0	0	0	0	0	0	2	0	0	0	1	1	0	2	0	0	0	0	0	1	0	0	1	0	0	0	0	0	1	0	2	0	0	0	0	0	0	0	0	0	1	0	0	0	0	0	0	2	0	0	0	0	0	0	0	0	0	0	0	0	0	0	0	0	1	0	0	0	0	0	0	0	1	1	2	0	1	0	0	0	0	0	0	0	0	0	0	0	0	1	0	0	0	0	0	1	0	0	0	0	0	0	0	0	0	1	0	0	0	1	1	0	0	0	1	1	0	0	0	0	0	0	0	0	0	1	0	0	0	0	0	0	0	0	1	1	0	0	0	1	1	0	0	4	0	0	0	0	0	0	2	1	0	0	0	0	0	0	0	1	0	0	0	0	0	0	0	0	0	0	0	0	2	0	0	0	0	0	1	0	0	0	0	0	1	1	0	0	0	0	0	2	1	0	0	0	0	0	0	0	0	0	1	0	0	0	0	1	0	0	0	0	0	0	0	2	0	0	0	0	0	0	0	0	0	0	0	0	0	0	0	0	0	0	0	0	1	0	0	0	0	1	0	0	0	0	0	0	0	0	1	0	0	0	0	0	0	0	1	1	0	0	0	0	0	0	0	1	1	0	0	0	0	0	0	0	0	0	0	0	0	0	0	0	1	1	0	0	0	0	0	0	0	0	0	0	0	0	0	0	0	0	0	0	0	1	0	0	0	0	0	0	0	0	0	0	0	0	0	0	0	0	0	0	0	0	0	0	0	0	0	0	0	0	0	0	0	0	0	0	0	0	1	2	0	0	0	0	0	0	0	0	0	0	0	0	2	0	0	0	0	0	0	0	0	0	0	0	1	1	0	3	0	0	0	0	0	0	0	1	0	0	3	0	0	0	0	0	0	0	1	0	0	0	0	0	0	0	0	0	1	0	1	1	0	0	0	0	0	1	1	0	0	0	0	0	0	0	0	0	0	0	1	0	0	0	0	0	0	0	0	0	0	2	0	0	0	0	0	0	0	0	0	0	0	0	0	0	0	1	0	0	0	0	0	0	0	0	0	0	0	0	0	0	0	0	0	0	1	0	0	1	0	1	0	0	0	0	0	1	0	0	0	0	0	0	0	0	0	0	0	0	0	0	0	0	0	0	0	0	1	0	2	0	0	0	0	0	0	0	0	0	0	0	0	0	1	0	0	0	0	0	0	0	0	0	0	0	0	0	0	0	0	2	0	0	0	0	0	0	0	0	0	0	0	0	0	2	1	0	0	0	2	0	0	0	0	0	0	0	0	0	0	0	0	1	1	0	0	0	0	0	0	0	1	0	0	0	0	0	1	0	0	0	0	0	0	0	1	0	0	0	0	0	0	0	0	0	0	0	0	0	0	1	0	0	0	0	0	0	0	1	0	0	0	0	0	0	0	0	3	0	1	0	0	0	0	0	0	0	0	0	0	1	0	0	0	1	0	0	0	0	0	0	0	0	0	0	0	0	1	0	0	0	0	0	0	0	0	0	0	0	1	0	0	0	0	0	0	0	0	0	0	0	0	0	0	1	0	0	0	0	3	0	0	0	0	0	0	0	0	0	1	0	0	0	0	0	0	0	0	0	0	0	0	0	0	1	0	0	1	0	0	0	0	0	0	0	0	0	0	0	1	0	1	0	0	0	0	1	1	0	0	1	0	0	0	0	0	0	0	0	0	0	0	0	0	0	0	0	0	0	1	0	0	0	1	0	0	0	0	0	0	0	0	0	1	0	0	0	0	0	0	0	0	0	0	1	0	0	1	0	0	0	0	0	0	0	1	0	0	0	0	0	0	0	0	0	0	1	0	0	0	0	0	0	2	0	0	0	1	0	0	1	1	0	0	0	0	0	0	0	0	0	2	0	0	1	0	0	0	0	0	0	1	0	0	0	0	0	0	0	0	0	0	0	0	0	0	0	0	0	0	1	0	0	0	0	0	2	0	0	1	0	0	0	0	0	0	1	0	0	0	0	0	0	0	0	0	0	0	0	1	0	0	0	0	2	1	0	0	0	0	0	0	1	0	0	0	0	0	0	0	0	0	0	1	0	0	1	0	0	0	0	0	0	0	0	0	0	0	0	0	0	0	0	0	0	0	0	0	0	1	0	0	0	0	1	0	0	1	0	1	0	0	0	0	0	2	0	0	1	0	1	0	0	0	0	0	0	0	0	0	0	0	0	0	0	0	0	0	1	0	0	0	0	0	0	0	0	0	0	0	0	0	0	1	0	0	0	0	2	1	1	0	0	1	0	0	0	0	1	0	0	0	0	1	1	0	0	0	1	0	0	0	0	0	0	0	0	1	0	0	1	0	0	1	0	0	0	0	0	0	0	0	1	0	0	0	0	0	1	0	0	0	0	0	0	0	0	0	0	0	0	0	0	0	1	0	0	1	0	0	0	0	0	0	0	0	0	0	0	0	0	0	0	0	0	0	0	0	0	0	1	0	0	0	1	1	0	0	0	0	0	0	0	0	0	0	0	0	0	0	0	1	0	1	1	0	0	1	1	0	0	0	0	0	0	0	0	0	0	0	1	0	0	0	0	0	0	0	1	0	0	0	0	0	1	2	0	0	0	0	0	0	0	0	0	1	1	0	0	0	0	1	0	1	0	0	0	0	0	0	0	0	0	0	0	0	0	0	0	0	0	0	0	0	0	0	0	0	2	1	0	0	0	0	0	0	0	0	0	0	0	0	0	0	0	1	0	0	1	0	0	0	0	1	0	0	0	0	1	0	0	0	0	1	0	2	0	0	0	0	0	0	0	0	0	0	0	0	0	0	0	0	0	0	0	0	0	0	0	0	0	0	1	0	0	0	0	0	0	0	0	0	0	0	0	0	0	0	0	0	0	0	0	0	3	0	0	0	0	0	0	0	1	0	0	0	0	0	1	0	0	0	1	0	0	1	0	1	1	1	0	0	0	0	0	0	0	0	0	0	0	0	0	1	1	1	0	0	0	0	0	0	0	0	0	0	0	0	0	1	0	0	0	0	0	1	0	0	0	0	0	0	2	0	0	0	0	0	1	0	0	0	0	0	0	0	0	0	0	0	0	0	0	0	0	0	0	1	0	0	0	0	0	0	0	0	0	0	0	0	0	0	0	2	0	0	0	0	0	0	0	0	0	3	0	0	1	0	0	0	0	0	1	0	0	0	0	0	0	0	0	0	0	0	0	0	0	0	0	0	0	1	0	0	1	0	0	0	1	0	0	1	0	1	0	0	0	0	0	1	0	0	0	0	1	0	0	0	1	3	1	0	0	0	0	0	2	0	0	0	0	0	0	0	0	0	0	0	1	0	0	1	0	0	0	0	0	1	0	0	0	3	0	0	0	0	0	0	0	0	0	0	0	0	0	1	0	0	0	1	0	1	1	1	0	0	0	0	0	1	0	0	1	0	0	0	0	0	0	0	0	0	0	0	0	1	0	0	1	1	5	0	0	0	0	0	0	0	0	0	0	1	0	0	0	0	0	0	0	0	1	0	1	0	0	0	2	0	1	0	0	0	0	0	0	0	1	0	0	0	0	0	0	0	0	0	0	0	0	0	0	0	0	0	0	0	0	0	0	0	0	0	1	0	0	0	0	0	0	0	1	0	0	1	0	0	0	0	0	0	0	1	0	0	0	0	0	0	0	0	0	1	1	1	0	0	0	0	0	0	0	0	0	0	0	0	0	0	0	0	0	0	0	3	1	0	0	0	0	0	0	0	0	0	0	0	0	0	0	0	0	0	0	0	0	0	0	0	0	0	0	0	0	0	1	0	0	1	0	0	0	0	0	0	0	0	1	0	0	0	0	0	0	0	0	0	0	0	1	0	1	0	1	0	0	0	0	0	0	1	0	1	0	0	0	0	0	0	0	0	0	0	0	0	0	0	0	0	0	0	0	0	0	0	0	0	0	0	0	0	0	0	0	0	0	0	0	0	0	0	0	0	0	0	0	1	0	0	0	0	0	0	0	0	0	1	0	0	0	0	0	1	0	1	0	0	0	1	0	0	0	0	1	0	0	0	1	0	1	0	0	0	0	0	0	0	1	0	0	0	0	0	0	0	0	1	0	0	1	0	0	0	0	0	0	0	0	0	0	0	0	0	0	0	0	0	1	0	0	0	0	1	0	0	0	1	0	0	0	0	0	0	0	0	0	0	0	2	0	0	0	0	0	0	0	0	0	0	0	0	0	0	0	1	0	0	2	0	0	0	0	0	0	0	0	0	0	0	0	0	0	0	0	0	0	0	0	0	0	0	0	1	0	0	0	0	0	1	0	0	0	0	1	0	0	0	0	0	0	0	0	0	0	0	0	0	0	0	0	0	0	1	1	0	0	0	0	0	0	1	0	0	0	1	0	0	0	0	0	0	0	0	0	0	0	0	0	0	0	1	0	0	0	0	2	0	2	0	0	0	0	0	0	1	0	0	0	0	0	0	0	0	0	0	0	0	0	0	0	0	0	0	0	0	0	0	0	0	0	0	0	0	0	0	0	0	0	1	0	1	1	0	0	0	0	0	0	0	0	0	0	0	1	1	0	0	1	0	0	0	0	1	0	0	0	0	0	0	0	0	0	0
N0.HOG0006036	0	0	0	0	0	2	0	0	0	0	0	0	0	0	0	0	1	0	0	0	0	0	0	0	0	0	0	0	0	0	0	0	0	0	0	0	2	1	0	0	0	0	0	1	0	0	0	0	0	1	0	0	1	0	0	0	1	0	0	0	0	1	0	0	0	1	0	0	0	0	0	0	0	0	0	0	0	1	0	1	0	0	0	1	0	0	0	0	0	1	0	0	0	0	0	0	0	0	1	0	0	0	0	0	0	0	0	0	0	1	0	1	0	0	0	0	0	0	0	0	0	1	0	0	1	0	0	0	1	0	0	0	0	0	0	0	0	0	0	0	0	1	0	0	0	0	0	1	0	0	0	0	0	0	0	0	0	0	0	1	0	0	0	0	0	0	0	0	0	0	0	0	0	1	0	0	0	0	0	0	0	0	0	0	0	0	0	0	0	0	0	0	0	0	0	1	1	0	0	0	1	0	0	0	0	0	0	0	0	0	0	0	1	0	0	0	0	0	1	0	0	0	0	0	1	0	0	1	0	0	0	1	0	0	0	0	0	0	1	0	0	1	0	0	1	0	0	0	0	1	0	0	0	0	0	0	0	0	0	0	0	1	0	0	0	0	0	0	0	0	1	0	0	0	0	1	0	0	0	0	1	0	0	0	0	0	0	2	0	0	0	0	0	0	0	0	0	0	0	0	0	0	0	1	1	0	0	0	0	0	0	0	0	0	0	0	0	0	2	0	0	0	0	1	0	0	0	0	0	0	0	0	0	0	0	0	0	1	0	0	1	0	1	0	0	0	0	0	0	0	0	1	1	0	0	0	0	0	0	0	1	1	1	0	0	1	0	0	0	0	0	1	0	0	0	0	0	0	0	0	0	1	0	1	0	0	1	0	0	0	0	0	0	0	0	0	0	1	0	0	0	0	0	0	0	0	0	0	0	0	0	0	0	0	0	0	0	1	0	0	0	0	0	1	1	0	0	0	0	0	0	0	0	0	0	1	0	1	0	0	0	1	0	0	0	1	0	1	1	0	2	0	0	1	0	1	0	0	0	1	0	1	0	1	1	0	1	0	0	0	1	0	0	1	0	0	0	0	0	0	0	2	0	0	0	0	0	0	2	0	0	0	1	0	0	0	0	0	1	1	1	0	0	0	0	0	0	0	0	0	0	0	1	0	0	0	0	0	0	1	1	1	0	0	0	0	1	2	0	0	1	0	2	0	0	1	0	0	0	0	0	0	0	0	0	0	1	0	1	0	0	0	0	0	1	0	0	0	0	3	0	1	0	0	0	0	0	0	0	0	0	0	0	0	0	2	0	1	0	2	0	0	1	1	0	1	0	1	0	0	0	0	0	0	0	1	0	1	0	0	0	0	0	0	1	0	0	0	0	0	0	0	0	0	1	0	0	0	0	0	0	0	0	0	1	0	1	0	0	0	0	0	4	0	0	0	0	0	0	1	0	0	0	0	0	4	0	0	0	0	0	0	0	0	1	0	0	0	0	0	0	0	0	0	0	0	0	0	0	0	0	1	0	1	0	1	0	0	0	0	0	2	0	0	0	0	0	0	2	0	0	0	0	0	0	0	0	0	0	1	0	1	0	1	0	2	0	0	0	0	0	0	0	0	0	0	0	0	0	0	0	0	0	0	0	0	1	0	0	0	0	0	1	0	1	0	0	1	0	0	1	0	0	0	0	0	0	0	0	0	0	0	0	0	0	0	1	0	0	0	2	0	0	0	1	0	0	1	0	0	0	0	0	2	0	0	0	0	0	0	0	0	0	0	0	0	0	0	0	0	1	0	0	0	0	0	0	0	0	0	0	0	0	0	0	0	0	0	0	1	0	1	0	0	0	0	0	0	0	0	0	0	0	0	0	1	0	0	0	0	0	1	0	1	0	0	0	0	0	0	0	0	1	0	0	0	0	0	0	0	0	0	0	0	1	0	0	0	0	0	0	0	0	0	0	0	0	0	1	1	1	0	1	0	1	2	1	0	0	0	0	0	0	0	0	0	0	0	1	0	0	0	0	0	0	0	0	0	1	0	0	0	0	0	1	1	1	0	0	0	0	0	1	0	0	0	0	0	0	2	0	0	0	0	0	0	0	1	1	0	0	0	0	0	0	0	0	0	1	0	0	0	0	0	0	0	0	0	0	0	0	0	0	0	0	0	0	0	0	0	0	0	0	0	0	0	0	0	1	0	0	0	0	1	0	0	1	0	0	0	0	0	0	0	0	0	0	0	0	0	0	0	0	0	0	1	1	0	0	1	0	1	1	0	0	0	0	0	0	0	0	0	0	1	0	0	0	0	0	0	0	0	0	0	0	0	0	0	0	0	0	0	0	0	0	0	0	1	0	0	0	0	0	0	0	0	0	0	0	0	0	0	0	0	0	0	0	1	1	0	0	0	1	0	0	1	0	0	0	0	0	0	1	0	0	0	0	0	0	0	0	2	0	0	0	0	0	1	0	1	0	0	0	0	0	0	0	0	1	0	1	0	0	0	0	0	0	0	0	0	0	0	1	0	0	1	0	0	1	0	0	0	0	1	0	0	0	0	1	0	0	0	0	0	0	0	0	0	0	0	0	0	0	0	0	0	0	0	0	0	1	1	0	0	0	3	1	1	0	0	0	0	1	0	0	0	0	0	0	0	0	1	0	1	0	0	0	0	0	0	0	0	0	0	0	0	0	0	3	0	0	0	0	0	1	0	1	0	0	0	0	0	0	1	0	0	1	0	0	0	0	0	0	0	0	0	0	0	0	0	0	0	0	0	2	0	0	0	0	0	0	0	0	0	0	0	0	0	1	0	0	0	1	1	0	0	0	0	0	0	0	0	0	0	0	1	0	0	0	0	0	0	0	0	0	0	0	0	0	0	0	0	0	1	0	1	0	2	0	0	0	1	0	0	0	0	0	1	1	0	0	0	1	0	0	1	0	0	0	2	0	0	0	0	0	1	0	0	0	1	0	1	0	0	0	0	0	0	0	0	0	0	0	0	0	0	0	0	0	0	0	0	1	0	0	0	0	0	0	0	0	0	0	1	0	0	0	0	0	0	0	0	0	0	0	0	0	0	0	0	0	0	0	0	0	0	0	0	0	0	0	0	0	0	0	0	0	0	0	0	0	1	0	0	0	1	0	0	1	0	0	0	0	0	0	0	1	1	0	0	0	1	0	0	0	0	0	0	0	1	0	1	0	1	0	0	0	0	0	0	0	0	0	0	0	0	1	0	1	0	0	0	0	0	0	0	0	0	0	1	0	0	0	0	1	0	1	1	1	1	0	0	0	0	0	0	0	0	0	0	0	1	3	0	0	2	0	2	3	0	0	1	0	0	0	3	0	1	0	0	0	0	0	0	0	0	0	0	0	1	0	0	1	1	0	1	0	0	1	2	0	0	0	0	0	0	0	0	0	1	0	1	0	0	1	1	0	0	0	0	0	1	0	0	1	1	0	0	0	0	0	0	0	0	0	1	0	2	0	0	0	1	0	0	1	1	0	0	0	0	1	0	0	0	0	1	0	0	0	0	1	0	0	1	0	0	1	0	1	0	0	0	0	0	0	0	0	0	0	0	0	0	0	0	0	0	0	0	0	0	0	0	0	0	0	0	0	0	0	0	0	0	0	0	0	0	0	0	0	1	0	0	0	3	0	0	0	0	0	0	0	0	0	0	0	1	1	1	0	0	0	0	0	0	0	0	0	0	0	1	0	0	0	0	0	0	2	0	0	0	0	0	0	0	0	0	2	0	1	0	0	0	1	0	0	0	0	0	0	0	0	0	0	0	0	0	1	0	1	0	0	0	1	0	0	0	0	0	0	0	0	0	0	1	0	0	0	1	0	0	0	0	1	1	0	0	5	0	0	0	0	0	0	0	1	0	0	1	0	0	0	0	0	1	0	0	0	1	0	0	0	0	0	0	0	0	0	1	0	0	0	0	0	0	0	0	0	0	0	0	0	1	0	0	0	0	0	0	0	1	1	0	0	0	0	0	1	1	0	0	0	0	0	2	0	0	0	0	0	0	0	0	0	0	0	0	0	0	0	0	0	0	1	0	2	0	2	1	0	0	0	0	0	1	0	1	0	0	2	0	0	0	1	0	0	0	0	1	0	0	1	1	0	0	1	0	0	0	0	0	1	0	1	0	0	0	0	0	0	0	0	2	0	0	0	1	0	0	1	1	0	0	0	0	0	0	0	0	0	0	0	0	0	0	0	1	0	0	2	0	0	0	0	0	0	0	1	0	0	0	0	0	0	0	0	0	0	0	0	0	0	0	0	0	0	0	1	0	0	0	0	0	0	0	0	1	0	0	1	0	0	0	1	1	0	0	0	0	0	0	0	0	0	0	0	0	0	0	0	0	1	1	1	1	0	0	1	0	0	0	0	0	0	1	0	1	1	0	0	0	0	0	0	0	0	1	0	0	0	0	0	0	1	0	0	0	0	0	0	0	0	1	0	1	0	0	0	0	0	0	0	1	0	0	1	0	0	0	0	0	0	0	0	0	0	0	1	0	0	1	0	0	0	0	0	1	0	0	0	0	0	2	0	0	1	0	0	0	1	0	1	0	0	0	0	0	0	1	0	0	0	0	0	2	0	0	0	0	2	0	0	0	0	1	1	0	0	0	1	0	0	2	0	0	0	0	0	0	0	1	0	0	0	0	0	0	0	0	0	0	1	0	0	1	0	1	0	0	0	0	0	0	0	0	0	0	0	0	0	1	0	0	0	0	0	0	0	1	0	0	0	0	0	0	0	0	0	0	0	0	0	0	1	0	0	4	0	0	1	0	2	0	1	0	0	0	1	0	0	0	0	0	0	0	1	0	0	0	0	0	0	0	0	1	1	0	0	0	0	0	0	0	0	0	0	0	0	0	1	0	0	0	1	1	0	0	0	0	0	0	0	0	0	0	0	0	0	0	3	0	0	0	0	0	2	0	0	0	0	0	1	0	0	0	0	0	1	0	3	0	0	0	0	1	0	0	0	0	0	0	1	0	0	0	0	0	0	0	0	0	0	0	0	0	0	0	0	0	0	0	0	0	1	0	0	0	0	1	1	0	0	1	0	1	0	1	0	0	0	0	0	0	0	0	0	0	1	0	0	0	0	0	0	0	0	0	0	0	0	0	0	0	0	1	0	0	0	0	1	0	0	0	0	0	0	0	0	0	2	0	0	0	1	0	0	0	1	0	0	1	2	0	0	1	0	0	0	0	1	1	0	0	0	0	1	0	0	0	0	0	0	0	0	0	0	0	0	0	0	0	0	0	0	1	0	1	0	0	0	0	1	1	0	0	0	0	1	0	0	0	0	0	0	2	0	0	0	0	0	0	0	0	0	0	0	0	1	0	0	2	0	0	0	0	1	0	0	0	0	1	0	0	1	0	0	1	0	0	1	1	0	0	1	0	0	2	0	0	0	0	0	0	0	0	0	0	0	0	0	0	1	0	1	0	0	0	0	0	0	0	0	0	0	0	0	0	0	0	0	0	0	1	0	0	1	0	0	2	0	0	0	1	1	0	0	0	2	0	0	0	0	0	0	0	0	0	0	0	0	0	0	0	0	0	0	2	0	0	0	0	0	0	0	0	1	0	1	0	1	0	0	0	0	0	2	0	0	2	0	0	0	0	1	0	0	0	0	0	0	0	0	1	0	0	0	0	0	1	1	0	0	0	1	1	0	0	0	0	1	0	0	1	0	0	0	1	0	1	0	0	0	0	0	0	0	1	0	0	0	0	0	0	0	0	0	1	0	0	1	0	0	0	0	0	0	1	0	0	1	0	1	0	0	0	0	0	0	0	0	0	0	0	0	0	1	0	0	1	0	0	0	0	0	0	0	0	0	1	0	1	1	0	0	0	1	0	2	0	0	0	0	0	0	0	0	0	1	1	0	1	1	0	0	0	0	1	0	0	0	0	0	1	0	0	0	0	1	0	0	1	1	0	0	0	0	0	1	0	0	0	2	0	0	0	1	0	0	0	0	0	0	0	0	0	0	0	0	0	0	0	0	0	0	0	0	0	0	1	0	0	0	0	0	0	1	0	0	1	0	0	0	0	1	0	0	0	1	0	0	0	0	0	0	1	0	0	0	2	0	0	0	0	1	0	2	0	1	0	1	0	0	0	0	0	0	0	1	0	1	0	2	0	0	1	0	0	1	1	0	0	0	0	0	0	0	0	1	0	0	0	1	0	0	1	0	0	0	0	0	0	0	0	1	0	0	0	0	0	0	0	0	0	0	0	0	0	0	0	0	0	0	0	0	2	0	0	1	0	0	0	0	0	0	1	0	0	0	0	0	0	0	0	0	0	2	0	0	0	0	0	0	2	1	1	0	0	0	0	1	0	0	0	0	0	1	1	0	0	1	0	0	0	0	0	1	0	0	0	1	0	0	0	0	0	0	0	0	0	0	0	0	0	0	0	1	0	0	1	0	1	0	0	0	0	0	2	0	0	0	0	1	1	0	1	0	0	0	0	1	0	0	0	0	0	0	1	1	0	0	0	0	1	0	0	0	0	0	1	0	0	0	0	0	0	0	0	0	0	0	0	0	0	0	1	0	0	0	0	0	1	0	0	0	0	0	0	0	0	0	0	0	1	2	0	0	0	0	0	1	0	1	0	0	0	0	0	0	0	0	0	1	0	0	0	0	1	0	0	0	2	0	1	0	0	0	0	0	0	1	0	1	0	1	0	1	0	0	2	0	0	0	0	0	0	0	0	0	0	1	1	0	0	0	0	0	0	0	0	1	0	0	0	0	0	0	0	0	0	0	0	0	0	0	0	0	1	1	0	0	2	1	0	0	2	0	0	0	0	0	0	2	0	0	0	2	0	0	0	0	1	0	0	0	0	0	0	0	0	0	1	1	0	0	0	0	0	1	0	1	0	0	0	1	0	0	0	0	0	0	1	0	0	0	0	1	0	0	0	1	0	1	0	0	1	0	1	0	0	0	1	0	0	0	0	0	0	0	0	0	0	0	2	0	0	1	0	1	1	0	0	1	0	0	0	1	1	2	0	0	0	0	0	0	1	1	0	0	0	0	0	1	0	0	1	3	0	1	0	0	1	0	1	0	0	0	0	1	0	0	0	0	0	0	0	1	0	1	1	0	0	0	0	0	0	1	0	0	0	1	0	1	0	0	0	0	0	1	1	0	0	0	1	0	0	0	0	0	0	0	0	1	0	0	0	1	0	0	0	1	0	0	1	0	0	0	1	0	0	0	0	0	0	1	1	0	1	1	0	0	0	0	0	1	0	0	0	0	0	0	0	0	0	0	0	0	2	1	0	0	0	1	0	0	0	1	0	0	0	0	0	0	0	1	0	0	0	1	0	0	0	2	0	0	0	0	0	0	2	1	0	0	0	0	0	0	1	0	0	0	1	0	0	0	0	0	0	0	0	0	0	1	1	0	0	0	0	0	0	0	0	0	1	0	0	0	1	0	0	0	0	1	2	0	0	0	0	1	0	0	0	0	0	0	0	0	0	0	0	1	1	1	0	0	0	0	1	0	2	0	0	0	0	0	1	0	0	0	0	0	0	1	0	0	0	0	0	0	0	0	1	0	0	0	0	1	0	0	1	0	1	1	0	0	0	0	0	0	0	0	0	0	0	0	0	1	0	0	0	0	2	1	0	1	0	0	0	0	0	0	0	0	0	0	0	0	0	0	0	0	0	0	0	0	0	0	0	0	0	0	1	0	0	0	1	1	0	0	0	0	1	0	1	0	0	0	1	0	0	1	0	0	0	0	0	0	0	1	0	0	0	0	0	0	0	0	0	0	0	0	1	0	0	1	0	0	0	0	0	0	0	0	0	0	1	0	0	0	0	0	0	0	0	0	0	0	0	0	0	0	0	0	0	0	0	0	0	0	0	0	0	0	0	0	0	0	1	0	0	0	0	0	0	1	1	0	0	0	0	0	0	0	0	1	0	0	0	1	0	0	1	0	1	1	0	0	1	0	0	0	1	0	0	0	1	0	0	0	0	1	1	2	0	0	0	0	0	0	0	0	0	0	0	0	0	1	0	0	1	2	0	1	0	0	0	0	0	0	0	0	0	1	1	0	0	0	0	1	0	0	0	0	1	0	0	0	0	0	1	0	1	0	0	0	0	0	0	0	0	1	1	0	1	0	0	1	0	0	0	0	0	1	2	0	0	0	1	0	0	0	0	0	0	0	0	0	0	1	1	0	0	0	0	0	0	0	0	0	0	0	0	0	0	0	0	1	0	1	1	0	0	0	0	0	1	0	0	0	1	0	0	0	0	0	0	0	0	0	0	0	0	1	0	0	0	0	0	0	0	0	0	0	1	2	0	0	0	0	0	0	0	0	0	0	0	0	0	0	0	0	1	0	0	1	0	0	0	0	0	1	0	0	0	0	0	0	0	1	0	0	0	0	1	0	0	0	1	0	0	1	0	0	0	0	0	0	0	0	0	0	0	0	0	1	0	0	0	0	0	1	0	0	0	1	0	0	0	0	0	0	1	0	0	2	1	0	0	0	0	1	0	0	0	0	0	0	0	0	0	0	1	3	0	0	0	1	0	0	0	0	0	0	0	0	2	0	0	0	0	0	0	0	1	1	0	1	1	0	0	0	0	0	1	1	0	0	0	0	0	1	0	0	0	0	0	0	2	0	0	0	0	0	0	0	0	0	0	1	0	1	1	0	0	0	0	0	0	0	0	1	0	0	0	0	0	0	0	1	0	0	0	0	0	0	0	0	0	0	0	0	0	0	0	0	0	1	0	0	0	0	0	0	0	0	1	0	0	1	0	0	0	0	1	0	0	0	0	0	0	0	0	0	0	1	0	0	1	0	0	1	0	0	0	0	0	0	0	1	0	0	0	1	0	1	0	1	0	0	0	0	0	1	0	0	0	0	0	0	0	1	0	0	0	0	0	0	0	0	0	0	0	0	0	0	0	1	1	0	0	0	0	2	0	0	0	0	1	0	0	1	0	0	0	0	0	0	0	1	1	0	0	0	0	0	0	0	0	0	0	0	0	0	1	0	0	0	0	0	0	0	0	3	0	0	1	0	1	0	0	0	0	0	1	0	0	0	0	0	0	0	0	0	0	0	0	0	0	0	0	0	0	1	0	0	0	0	1	0	1	0	0	0	0	0	0	0	0	0	0	0	0	0	0	0	0	0	0	0	0	0	0	0	0	0	1	0	0	0	0	0	0	1	1	0	0	0	1	0	0	0	0	1	0	0	0	0	1	0	0	0	1	0	0	0	0	0	2	1	0	0	1	0	0	1	0	0	0	0	0	0	0	0	0	0	0	0	0	0	2	0	1	0	0	1	2	0	0	0	0	0	0	0	1	1	0	0	0	0	0	0	0	0	0	0	6	2	0	1	0	0	1	1	0	1	0	2	0	0	0	0	0	0	0	0	0	0	0	1	0	0	1	0	0	0	0	1	0	0	0	1	0	2	2	0	0	1	2	0	1	0	0	0	0	0	1	0	0	0	0	0	0	0	0	1	1	0	0	0	0	0	0	0	0	0	0	0	0	0	0	0	0	0	0	0	0	0	0	0	0	0	0	0	0	2	0	0	0	0	1	0	0	0	0	1	0	0	0	1	1	0	0	1	0	0	0	0	0	0	0	0	1	0	1	0	0	0	0	0	0	0	0	0	2	0	1	0	0	0	0	0	1	0	2	0	0	0	0	0	0	0	0	0	0	1	0	0	0	0	0	0	1	0	1	0	0	0	0	1	0	0	1	0	0	0	0	0	0	0	0	0	0	1	0	0	0	0	0	0	0	1	0	0	0	0	0	0	1	0	0	0	0	0	0	0	0	0	0	0	0	0	0	0	0	0	0	0	0	0	0	0	0	0	0	0	0	2	0	0	0	0	0	0	0	1	1	0	0	0	0	0	4	1	0	0	0	1	0	1	0	0	0	0	0	0	0	0	0	0	1	0	0	0	1	0	0	0	0	0	0	0	1	0	0	0	0	0	2	0	1	0	0	0	0	0	0	0	0	0	1	0	0	0	0	0	0	0	0	0	1	0	0	0	0	1	0	1	0	1	1	0	0	0	0	0	1	0	0	0	0	1	0	0	0	0	0	0	1	1	1	0	0	1	0	1	0	0	1	0	0	0	0	2	1	0	0	0	0	0	0	1	0	0	1	0	0	0	0	0	0	0	0	0	0	0	0	0	2	0	0	0	0	0	0	0	0	0	1	0	0	0	2	0	0	0	0	0	0	0	0	0	2	0	0	0	0	0	0	0	1	0	0	0	0	0	0	0	0	1	0	0	0	0	1	0	0	0	1	0	0	0	0	1	1	0	0	0	0	0	0	0	2	0	0	0	0	0	0	0	0	0	0	1	0	0	0	0	0	0	0	0	2	0	0	0	0	0	0	0	0	2	1	0	0	0	0	0	1	0	0	0	0	0	0	0	0	0	0	0	0	0	0	0	0	0	0	0	0	0	0	0	0	0	0	0	0	1	0	0	2	1	0	1	0	0	0	0	0	0	0	0	0	0	1	0	1	1	1	0	1	0	0	0	0	0	0	0	0	0	0	0	0	0	1	0	0	1	0	0	0	0	0	1	0	0	0	1	0	0	0	0	0	0	0	0	0	0	0	0	0	0	1	1	1	0	0	2	0	0	0	1	0	0	0	0	0	1	0	0	0	1	1	0	1	0	0	0	0	0	0	0	2	1	0	0	1	0	0	0	0	0	0	0	0	0	0	0	0	0	0	0	0	0	0	0	0	0	0	0	1	0	0	1	0	0	0	0	0	0	0	0	0	0	0	0	0	0	1	1	0	0	0	0	0	0	0	0	0	0	0	0	1	0	1	0	0	1	0	0	1	0	0	1	0	0	0	2	0	0	0	0	0	0	0	0	0	3	1	0	0	0	1	0	0	0	1	0	0	0	0	0	0	0	0	0	1	0	0	1	0	1	2	0	0	0	0	0	0	0	0	0	0	0	0	0	1	0	0	0	0	0	0	0	0	0	0	0	0	0	0	0	0	0	0	1	0	1	0	0	0	0	0	1	0	0	0	0	0	0	1	0	0	0	0	0	0	0	0	0	0	0	0	0	0	0	0	0	0	0	0	0	0	0	0	0	0	1	0	0	0	0	0	0	0	0	0	0	0	0	0	0	0	0	0	0	0	0	0	0	0	0	1	0	0	0	0	0	0	0	0	0	1	1	0	0	0	0	0	0	0	0	0	1	0	1	0	0	0	0	1	0	0	0	0	1	0	0	0	0	0	0	1	0	0	0	1	0	0	0	0	0	0	0	0	2	0	1	0	0	0	0	0	0	1	0	0	0	2	0	0	0	0	0	0	0	0	0	1	0	0	0	0	0	0	0	0	0	0	0	0	0	0	0	0	0	0	0	0	0	0	0	0	0	0	0	0	0	1	0	0	0	2	0	0	0	0	0	0	0	1	0	0	2	0	0	0	0	0	1	0	0	0	1	0	0	0	0	0	0	0	2	0	0	0	0	0	0	1	0	0	1	0	0	0	0	0	0	0	0	0	0	0	0	0	1	0	0	1	0	0	0	0	0	0	0	1	0	0	1	0	0	2	0	1	0	0	0	1	0	0	0	0	0	0	0	0	0	0	0	2	0	1	0	0	1	0	1	0	0	1	0	0	0	0	0	1	0	0	0	2	0	0	0	1	0	0	0	0	0	0	0	0	0	0	0	0	0	2	0	0	0	1	1	1	0	0	0	0	1	0	0	0	0	0	0	0	0	0	1	0	0	0	0	0	0	0	0	0	0	0	0	0	0	0	1	0	2	0	0	1	1	0	0	0	0	0	0	2	1	1	0	0	0	0	0	1	0	0	0	0	0	0	3	0	0	0	0	2	0	0	0	0	0	0	0	0	0	0	0	0	2	0	0	0	0	0	0	0	0	0	0	0	0	0	0	0	0	1	0	0	0	0	0	0	0	0	0	0	0	0	0	1	0	0	0	0	0	0	0	1	0	0	1	0	0	0	0	0	0	0	0	0	0	1	0	0	0	0	1	0	0	0	0	0	0	0	0	0	0	0	0	0	0	0	1	0	0	0	0	0	0	1	0	0	1	0	0	2	0	0	0	1	0	0	0	0	0	0	0	0	0	0	0	0	0	0	1	0	0	0	0	0	1	0	0	0	0	0	0	0	0	0	0	0	0	0	0	0	0	0	0	1	0	0	0	0	0	0	1	1	0	0	0	0	0	0	0	0	0	1	0	1	0	0	0	0	0	0	0	0	0	0	0	0	1	0	0	0	0	0	0	1	0	2	2	0	0	1	0	2	0	0	1	0	0	0	0	0	0	0	0	0	0	1	0	0	1	0	0	0	0	0	0	0	0	1	0	0	0	0	0	1	1	0	0	0	0	0	0	0	0	0	0	0	0	0	0	0	0	0	0	0	0	0	0	0	0	0	0	0	0	0	0	0	0	1	1	0	0	0	0	0	0	1	0	0	0	0	0	0	0	0	0	0	0	0	1	0	0	0	0	0	0	0	0	0	0	2	0	0	0	0	0	0	0	0	0	0	0	1	0	0	0	0	0	2	0	0	0	0	0	1	0	0	1	0	0	0	0	0	0	1	0	0	0	0	0	0	0	0	0	0	0	0	0	0	0	0	0	0	0	0	0	0	0	1	0	0	0	0	0	0	1	0	0	0	0	1	0	0	0	2	0	0	1	1	0	0	0	0	0	0	0	0	0	0	0	0	0	0	0	0	0	0	0	0	0	0	0	0	0	0	0	0	0	0	0	0	1	0	1	0	0	1	0	0	0	0	0	0	0	0	0	0	0	0	0	0	0	0	0	0	0	0	0	1	1	1	0	1	0	2	0	0	0	1	0	0	0	0	0	0	0	0	0	0	1	0	0	0	0	0	0	0	0	1	0	0	0	1	0	0	0	1	0	0	0	0	0	0	0	0	0	0	0	0	0	0	0	1	0	0	0	0	0	1	1	0	0	1	0	0	0	0	0	0	0	1	1	0	0	0	1	0	0	0	0	0	1	2	0	0	0	1	0	0	0	0	0	0	0	0	0	0	0	0	0	0	0	0	0	0	0	1	0	0	0	0	0	1	1	0	0	0	0	0	0	0	0	0	0	0	0	0	0	1	0	0	0	3	0	0	0	0	0	0	0	0	1	0	0	1	0	0	0	0	0	1	0	0	0	0	0	1	0	0	0	0	0	0	0	0	0	3	0	0	0	0	0	1	0	0	0	0	0	0	1	0	0	0	0	0	0	0	0	0	2	0	0	0	0	0	0	0	0	0	0	1	0	0	0	0	0	0	2	0	0	0	0	0	0	0	0	0	0	1	0	0	0	0	0	0	0	1	0	0	0	0	0	0	0	0	1	0	2	0	0	0	0	0	0	0	1	1	0	0	1	0	1	0	0	0	0	0	0	0	0	0	0	0	0	0	0	0	0	0	0	0	1	0	0	0	0	0	0	0	0	0	0	0	0	0	0	0	0	0	0	0	1	0	0	1	0	0	0	0	0	2	1	0	1	0	0	1	0	0	1	0	0	0	1	2	0	0	0	0	0	2	0	0	0	0	0	1	0	0	0	0	0	1	1	0	0	0	0	0	0	0	0	0	0	0	1	0	0	1	0	0	0	0	0	0	0	0	0	0	0	0	0	0	0	0	0	0	0	0	0	0	1	0	0	0	0	0	1	0	0	0	0	0	0	0	0	0	0	0	0	0	0	1	1	0	0	2	0	0	0	0	0	0	0	0	0	0	0	0	0	0	1	0	0	1	0	0	0	0	0	0	0	1	0	1	1	0	0	1	0	0	0	0	0	0	0	1	0	1	0	0	0	0	0	0	0	0	0	0	0	0	0	0	0	1	0	0	0	0	0	0	1	0	0	0	0	0	0	1	0	0	0	1	0	0	0	0	0	1	0	0	1	1	0	0	0	0	0	0	0	0	0	0	0	0	0	1	0	0	0	0	0
N0.HOG0003907	0	0	0	0	0	1	0	0	0	0	0	1	0	0	1	0	0	0	0	0	0	0	0	0	0	0	0	0	0	1	0	0	0	0	0	0	0	0	0	0	0	0	0	0	0	1	0	0	0	0	0	0	0	0	0	0	0	0	0	0	0	0	0	0	0	0	0	0	0	0	0	0	0	0	0	0	0	0	0	0	0	0	0	0	0	0	0	0	0	0	0	0	0	0	0	0	0	0	0	0	0	0	0	0	0	0	0	0	0	0	0	0	0	0	0	0	0	0	0	0	0	0	0	0	0	0	0	0	1	0	0	0	0	0	0	0	0	0	0	0	0	0	1	0	0	0	0	1	0	0	0	1	0	0	0	0	0	0	0	0	0	0	0	0	0	0	0	0	0	0	0	0	0	0	0	0	0	0	0	0	0	0	0	0	0	0	0	0	0	0	0	0	0	0	0	0	0	0	0	0	0	0	0	0	0	0	0	0	0	0	0	0	0	0	1	0	0	0	0	0	0	0	0	0	0	0	0	0	0	0	0	0	0	0	0	0	0	0	0	0	0	0	0	0	0	0	0	0	0	0	0	0	0	0	0	0	0	0	0	0	0	0	0	0	0	0	0	0	0	0	0	0	0	0	0	0	0	0	0	0	0	0	0	0	0	0	0	0	0	0	0	0	0	0	0	0	0	0	0	0	0	0	0	0	0	0	0	0	0	0	0	0	0	0	0	0	0	0	0	0	0	0	0	0	0	0	0	0	0	0	1	0	0	0	0	0	0	0	0	0	0	0	0	0	0	0	0	0	0	0	0	0	0	0	0	0	0	0	0	0	0	0	0	0	0	0	0	0	0	0	0	0	0	0	0	0	0	0	0	1	0	0	0	0	0	0	0	0	0	1	0	0	0	0	0	0	0	0	0	0	1	0	0	0	0	0	0	1	0	0	0	0	0	0	0	0	0	0	0	0	0	0	0	0	0	0	1	0	0	0	0	0	0	0	0	0	0	0	0	0	0	0	0	0	0	0	0	0	0	0	0	0	0	0	0	0	0	0	0	0	0	0	0	0	0	0	0	0	0	0	0	0	0	0	0	0	0	0	0	0	0	0	0	0	0	0	0	0	0	0	0	0	0	0	0	0	0	0	0	0	0	0	0	0	0	0	0	0	0	0	0	0	0	0	0	0	0	0	0	0	0	0	0	1	0	0	1	0	0	0	0	0	0	0	0	0	0	0	0	0	0	0	0	0	0	0	0	0	0	0	0	0	0	0	0	0	0	0	0	0	0	0	0	0	0	0	0	0	0	0	0	0	0	0	0	0	0	0	0	0	0	0	0	0	0	0	0	0	0	0	0	0	0	0	0	0	0	0	0	0	0	0	0	0	0	0	0	0	0	0	0	0	0	0	0	0	0	0	0	0	0	0	0	0	0	1	0	1	0	0	0	0	0	0	0	0	0	0	0	0	0	0	0	0	0	0	0	0	0	0	0	0	1	0	0	0	0	0	0	0	0	0	0	0	0	0	0	0	0	0	0	0	0	0	0	0	0	0	0	0	0	0	0	0	0	0	0	0	0	0	0	0	0	0	0	0	0	0	0	0	0	0	0	0	0	0	0	0	0	0	0	0	0	0	0	0	0	0	0	0	1	0	0	0	0	0	0	0	0	0	0	0	0	0	0	0	0	0	0	0	0	0	0	0	0	0	0	0	0	0	0	0	0	0	0	0	0	1	0	0	0	0	0	0	0	0	0	0	0	0	0	0	0	0	0	0	0	0	0	0	0	0	0	1	0	0	0	0	0	0	0	0	0	0	0	0	0	0	0	0	0	0	0	0	0	0	0	0	0	0	0	0	0	0	0	0	0	0	0	0	0	1	0	0	0	0	0	0	0	0	0	0	0	0	0	0	0	0	0	0	0	1	0	0	0	0	0	0	0	0	0	0	0	0	0	0	0	0	0	0	0	0	0	0	0	0	0	0	0	0	0	0	0	0	0	0	0	0	0	0	0	0	0	0	0	0	0	0	0	0	0	0	0	0	0	0	0	0	0	0	0	0	0	0	0	0	0	0	0	0	0	0	0	0	0	0	0	0	0	0	1	0	0	0	0	0	0	1	0	0	0	0	0	0	0	0	0	0	0	0	0	0	0	0	0	0	0	0	0	0	0	0	0	0	0	0	0	0	0	0	0	0	0	0	0	0	0	0	1	0	0	0	1	0	0	0	0	0	0	0	0	0	0	0	0	0	0	0	0	0	0	0	0	0	0	0	0	0	0	0	0	0	0	0	0	0	0	0	0	0	0	0	1	0	0	0	0	0	0	0	1	0	0	0	0	0	0	0	0	0	0	0	0	0	0	0	0	0	0	0	0	0	0	0	0	0	0	0	0	0	0	0	0	0	0	0	1	0	0	0	0	0	0	0	0	0	0	1	0	0	0	0	0	0	0	0	0	0	0	0	0	0	0	0	1	0	0	0	0	0	0	0	0	0	1	0	0	0	0	0	0	0	0	0	0	0	0	0	0	0	0	0	0	0	0	0	0	0	0	0	0	0	0	0	0	0	0	0	0	0	0	0	0	0	0	0	0	0	0	0	0	0	0	0	0	0	0	0	0	0	0	0	0	0	0	0	0	0	0	0	0	0	0	0	0	0	0	0	0	0	0	1	0	0	0	0	0	0	1	0	0	0	0	0	0	0	0	0	0	0	0	0	0	0	0	0	0	0	0	0	0	0	0	0	0	0	0	0	0	0	0	0	0	0	0	0	0	0	0	0	0	0	0	0	0	0	0	0	0	0	0	0	0	0	0	0	0	0	0	0	0	0	0	0	0	0	0	0	0	0	0	0	0	0	0	0	0	0	0	0	0	0	0	0	0	0	0	0	0	0	0	0	0	0	0	0	0	0	0	0	0	0	0	0	0	0	0	0	0	0	0	0	0	0	0	0	0	0	1	0	1	0	0	0	0	0	0	0	0	0	0	0	0	0	0	0	1	0	0	0	0	0	0	0	0	0	0	0	0	0	0	0	0	0	0	0	0	0	0	0	1	0	0	0	0	0	0	1	0	0	0	0	0	0	0	0	0	0	0	0	0	0	0	0	0	0	0	0	0	0	0	0	0	0	0	0	0	0	0	0	0	0	0	0	0	0	0	0	0	0	0	0	0	0	0	0	0	0	0	0	0	0	0	0	0	0	0	0	0	0	0	0	0	0	0	0	0	0	0	0	0	0	0	0	0	0	0	0	0	0	0	0	0	0	0	0	0	0	0	0	0	0	0	0	0	0	0	0	0	1	0	0	0	0	0	0	0	0	0	0	0	0	0	0	0	2	0	0	0	0	0	0	0	0	0	1	0	0	0	0	0	0	0	0	0	0	0	0	0	0	0	0	0	0	0	0	0	0	0	0	0	0	0	0	0	0	0	0	0	0	0	0	0	0	0	0	0	0	0	0	0	0	0	0	0	0	0	1	0	0	0	0	0	0	0	0	0	0	0	0	0	0	0	0	0	0	0	0	0	0	0	0	1	0	0	0	0	0	0	0	0	0	0	0	0	0	0	0	0	0	0	0	0	0	0	0	0	0	0	0	0	0	0	0	0	0	0	0	0	0	0	0	0	0	0	0	0	0	0	0	0	0	0	0	0	0	0	0	0	0	0	1	0	0	0	0	0	0	0	1	0	0	0	0	0	0	0	0	0	0	0	0	0	0	0	0	0	0	0	0	0	0	0	0	0	0	0	0	0	0	0	0	0	0	0	0	0	0	0	0	0	0	0	0	0	0	0	0	0	0	0	0	0	0	0	0	0	0	0	0	0	0	1	1	0	0	0	0	0	0	0	0	0	0	0	0	0	0	0	0	0	0	0	0	0	0	0	0	0	0	0	0	0	0	0	0	0	0	0	0	0	0	0	0	0	0	0	0	0	1	0	0	0	0	0	0	0	0	0	0	0	0	0	0	0	0	0	0	0	0	0	0	0	0	0	0	0	0	0	0	0	0	0	0	0	0	0	1	0	0	0	0	0	0	0	0	0	0	0	0	0	0	0	0	0	0	0	0	0	0	0	0	0	0	0	0	0	0	0	0	0	0	0	0	0	0	0	0	0	0	1	0	0	0	0	0	0	0	1	0	0	0	1	0	0	0	0	0	0	0	0	1	0	0	0	0	0	0	0	0	0	0	0	0	0	0	0	0	0	0	0	0	0	0	0	0	0	0	0	0	0	0	0	0	0	0	0	0	0	0	0	0	0	0	0	0	0	0	1	0	0	0	0	0	0	0	0	0	0	0	0	0	0	0	1	0	0	0	0	0	0	0	0	0	0	0	0	0	0	0	0	0	0	0	1	0	0	0	0	0	0	0	0	0	0	0	0	0	0	0	0	0	0	0	0	0	0	0	0	0	0	0	0	0	0	0	0	0	0	0	0	0	0	0	0	0	0	0	0	0	1	0	0	0	0	0	0	0	1	0	0	0	0	0	0	0	0	0	0	0	0	0	0	0	0	0	0	0	0	0	0	0	0	0	0	0	0	0	0	0	0	0	0	0	0	0	0	0	0	0	0	0	0	0	0	0	0	0	0	0	0	0	0	0	0	0	0	0	0	0	0	0	0	0	0	0	0	0	0	0	0	0	0	0	0	0	0	1	0	0	0	0	0	0	0	0	1	0	0	0	0	1	0	0	0	0	0	0	0	0	0	0	0	0	0	0	0	0	0	0	0	0	0	0	0	0	0	0	0	0	0	0	0	0	0	0	0	0	0	0	0	0	0	0	0	0	0	0	0	0	0	0	0	0	0	0	0	2	0	0	0	0	0	0	0	0	0	0	0	0	0	0	0	0	0	0	0	0	0	0	0	0	0	0	0	0	0	0	0	0	0	0	0	0	0	0	0	0	0	0	0	0	0	0	0	0	0	0	0	0	0	0	1	0	0	0	0	0	0	0	0	0	0	0	0	0	1	0	0	0	0	0	0	0	0	0	0	0	0	0	0	0	0	0	0	0	0	0	0	0	0	0	0	0	0	0	0	1	0	0	0	0	0	0	0	0	0	0	0	0	0	0	0	0	0	0	0	0	0	0	0	0	0	0	0	0	0	0	1	0	0	0	0	0	0	0	0	0	0	0	0	0	0	0	0	0	0	0	0	0	0	0	0	0	0	0	0	0	0	0	0	0	0	0	0	0	0	0	0	0	0	0	0	0	0	0	0	0	0	0	0	0	0	0	1	0	0	0	0	0	0	0	0	0	0	0	0	0	0	0	0	0	0	0	0	0	0	0	0	1	0	0	0	0	0	0	0	0	0	0	1	0	0	0	0	0	0	0	0	0	0	0	0	0	0	0	0	0	0	0	0	0	0	0	0	0	1	0	0	0	0	0	0	0	0	0	0	0	0	0	0	0	0	0	0	0	0	0	0	0	0	0	0	0	0	0	0	0	0	0	0	0	0	0	0	0	0	0	0	0	1	1	0	0	0	0	0	1	1	0	0	0	0	0	0	0	0	0	0	0	0	0	0	0	0	0	0	0	0	0	0	0	0	0	0	0	0	0	0	0	0	1	0	0	0	0	0	0	0	0	0	0	0	0	0	0	0	0	0	0	0	0	0	0	0	0	0	0	0	0	0	0	0	0	0	0	0	1	0	0	0	0	0	0	0	0	0	0	0	0	0	1	0	0	0	0	0	0	0	0	0	0	0	0	0	0	0	0	0	0	0	0	0	0	0	0	0	0	0	0	0	0	0	0	0	0	0	0	0	0	0	0	0	0	0	0	0	0	0	0	0	0	0	0	0	0	0	0	0	0	0	0	0	0	0	0	0	0	0	0	0	0	0	0	0	0	0	0	0	0	0	0	0	0	0	0	0	0	0	0	0	0	0	0	0	0	0	0	0	0	0	0	0	0	0	0	0	0	0	0	0	0	0	0	0	0	0	0	0	0	0	0	0	0	0	0	2	0	0	0	0	0	0	0	0	0	0	0	0	0	0	0	0	0	0	0	0	0	0	0	0	0	0	0	0	0	0	0	0	0	0	0	0	0	0	0	0	0	0	0	0	0	0	0	0	0	0	0	0	0	0	0	0	0	0	0	1	0	0	0	0	0	0	0	0	1	0	0	0	0	0	0	0	0	0	0	0	0	0	0	0	0	0	0	0	0	0	0	1	0	0	0	0	0	0	0	0	0	0	0	1	0	0	0	0	0	0	0	0	0	0	0	1	0	0	0	0	0	0	0	0	0	0	0	0	0	0	0	0	0	0	0	0	0	0	0	0	0	0	0	0	0	0	0	0	0	0	0	0	0	0	0	0	0	0	0	0	0	0	0	0	0	0	1	0	0	0	0	0	0	0	0	0	0	1	0	0	0	0	0	0	0	0	0	0	0	0	0	0	0	0	0	0	0	0	0	0	0	0	0	0	0	0	0	0	0	0	0	0	0	0	0	0	0	0	0	0	0	0	0	0	0	0	0	0	0	0	0	0	0	0	0	0	0	0	0	0	0	0	0	0	0	0	0	0	0	0	0	0	0	0	0	0	0	0	0	0	0	0	0	0	0	0	0	0	0	0	1	0	0	0	0	0	0	0	0	0	0	0	0	0	0	0	0	0	0	0	0	0	0	0	0	0	0	1	0	0	0	0	0	0	0	0	0	0	0	0	0	0	0	0	0	0	0	0	0	0	0	0	0	0	0	1	0	0	0	0	0	0	0	0	0	0	0	0	0	0	0	0	0	0	0	0	0	0	0	0	0	0	0	0	0	0	0	0	0	0	0	0	1	0	0	0	0	0	0	0	0	0	0	0	0	0	0	0	0	0	0	0	0	0	0	0	0	0	0	0	0	0	0	0	0	0	0	0	0	0	0	0	0	0	0	0	0	0	0	0	0	0	0	0	0	0	0	0	0	0	0	0	0	0	0	0	0	0	0	0	0	0	0	0	0	0	0	0	0	0	0	0	0	0	0	0	0	0	0	0	0	0	0	0	0	0	0	0	0	0	0	0	0	0	0	0	0	0	0	0	0	0	0	0	0	0	0	0	1	0	0	0	0	0	0	0	0	0	0	0	0	0	0	0	0	0	0	0	0	0	0	0	0	0	0	0	0	1	0	0	0	0	0	0	0	0	0	0	0	0	0	0	0	0	0	0	0	0	0	0	0	0	0	0	0	0	0	0	0	0	0	0	0	0	0	0	0	0	0	0	0	0	1	0	0	0	0	0	0	0	0	0	0	0	0	0	0	0	0	0	0	0	0	0	0	0	0	0	0	0	0	0	0	0	0	0	1	0	0	0	0	0	0	0	0	0	0	0	0	0	0	0	0	0	0	0	0	0	0	0	0	0	0	0	1	0	0	0	0	0	0	0	0	0	0	0	0	0	0	0	0	0	0	0	0	0	0	0	0	0	0	0	0	0	0	1	0	0	0	0	0	0	0	0	0	1	0	0	0	0	0	0	0	0	0	1	0	0	0	0	0	0	0	0	0	0	0	0	0	0	1	0	0	0	0	0	0	0	0	0	0	0	0	0	0	0	0	0	0	0	0	0	0	1	0	0	0	0	0	0	0	0	0	0	0	0	0	0	0	0	0	0	0	0	0	0	0	0	0	0	0	0	0	0	0	0	0	0	0	0	0	0	1	0	0	0	0	0	0	0	0	0	0	0	0	0	0	0	0	0	0	0	0	0	0	0	0	0	0	0	0	0	0	0	0	0	0	0	0	0	0	0	0	0	0	0	0	0	0	0	0	0	0	0	0	0	0	0	0	0	0	0	0	0	0	0	0	1	0	0	0	0	0	0	0	0	0	0	0	0	0	0	0	1	0	0	0	0	0	0	0	0	0	0	0	0	0	0	0	0	0	0	0	0	0	0	0	0	0	0	0	0	0	0	0	0	0	0	0	0	0	0	0	0	0	0	0	0	1	0	0	0	0	0	0	0	0	0	0	0	0	0	0	0	0	0	0	0	0	0	0	0	0	0	0	0	0	0	0	0	0	0	0	0	0	0	0	0	0	0	0	0	0	0	0	0	0	0	0	0	1	0	0	0	0	0	0	0	0	0	0	0	0	0	0	0	0	0	0	0	0	0	0	0	0	0	0	0	0	0	0	0	0	0	0	0	0	0	0	0	0	0	0	0	0	0	0	0	0	0	0	0	0	0	0	0	0	0	0	0	0	0	0	0	0	0	0	0	0	0	0	0	0	0	0	0	0	0	0	0	0	0	0	0	0	0	0	0	0	0	0	0	0	0	0	0	0	1	0	0	0	0	0	0	2	0	0	0	0	0	0	0	0	0	0	0	0	0	0	0	0	0	0	0	0	0	0	0	0	0	0	0	0	0	0	0	0	0	0	0	0	0	0	0	0	0	0	0	0	0	0	0	0	0	0	0	0	0	0	0	0	0	0	0	0	0	0	0	0	0	0	0	0	0	0	0	0	0	0	0	0	0	0	0	0	0	0	0	0	0	0	0	0	0	0	0	0	0	0	0	0	0	1	0	0	0	0	1	0	0	0	0	1	0	0	0	0	0	0	0	0	0	0	0	0	0	0	0	0	1	0	0	0	0	0	0	0	0	0	0	0	0	0	0	0	0	0	0	0	0	0	0	0	0	0	1	0	0	0	0	0	0	0	0	0	0	0	0	0	0	0	0	0	0	0	0	0	0	0	0	0	0	0	0	0	0	1	0	0	0	0	0	0	0	0	0	0	0	0	0	0	0	0	0	0	0	0	0	0	0	0	0	0	0	0	0	0	0	0	0	0	0	0	0	0	0	0	0	0	0	0	0	0	0	0	0	0	0	0	0	0	0	0	0	0	0	0	0	0	0	0	0	0	0	0	0	0	0	0	0	0	0	0	0	0	0	0	0	1	0	0	0	0	1	0	0	0	0	0	0	0	0	0	0	0	0	0	0	0	0	0	0	0	0	0	0	0	0	0	0	0	0	1	0	0	0	0	0	0	0	0	0	0	0	0	0	0	0	0	0	0	0	0	0	0	0	0	0	0	0	1	0	0	0	0	0	0	0	0	0	0	0	0	1	0	0	0	0	0	1	0	0	0	0	0	0	0	0	0	0	0	0	0	0	0	0	0	0	0	0	0	0	0	0	0	0	0	0	0	0	0	0	0	0	0	0	0	0	0	0	0	0	0	0	0	0	0	0	0	0	0	0	0	0	0	0	0	0	0	0	0	0	0	0	0	0	0	0	0	0	0	0	0	0	1	0	0	0	0	0	0	0	0	0	0	0	0	0	0	0	0	1	0	0	0	0	0	0	0	0	0	0	0	0	0	0	0	0	0	0	0	0	0	0	0	0	0	0	0	0	0	0	0	0	0	0	0	0	0	0	0	0	0	0	0	0	0	0	0	0	0	0	0	0	0	0	0	0	0	0	0	0	0	0	0	0	0	0	0	0	0	0	0	0	0	0	1	0	0	0	0	0	0	0	0	0	0	0	0	0	0	0	0	0	0	0	0	0	0	0	0	0	0	0	1	0	0	0	0	0	0	0	0	0	0	0	0	0	0	0	0	0	0	0	0	0	0	0	0	0	0	0	0	0	0	0	0	0	0	0	1	0	0	0	0	0	0	0	0	0	0	0	0	0	0	0	0	0	1	0	0	0	0	0	0	0	0	0	0	0	1	0	0	0	0	0	0	0	0	0	0	1	0	0	0	0	0	0	0	1	0	0	0	0	0	0	0	0	0	0	0	0	0	0	0	0	0	0	0	0	0	0	0	0	0	0	0	0	0	0	0	0	0	0	0	0	0	0	0	0	0	1	0	0	0	0	0	0	0	0	0	0	0	0	0	0	0	0	0	0	0	0	0	0	0	0	0	0	0	0	0	0	0	0	0	0	0	0	0	0	0	0	0	0	0	0	0	0	0	0	0	0	0	0	0	0	0	0	0	0	0	0	0	0	0	0	0	0	0	0	0	0	0	0	0	0	0	0	0	0	0	0	0	0	0	0	0	0	0	0	0	0	0	0	0	0	0	0	0	0	0	0	0	0	0	0	0	0	0	0	0	0	0	0	0	0	0	0	0	0	0	0	0	0	0	0	0	0	0	0	0	0	0	0	0	0	0	0	0	0	0	0	0	0	0	0	0	0	0	0	0	0	0	0	0	0	0	0	0	0	0	0	1	0	0	0	0	0	0	0	0	2	0	0	0	0	0	0	0	0	0	0	0	0	0	0	0	0	0	0	0	0	0	0	0	0	0	0	0	0	0	0	0	0	0	0	0	0	0	0	0	0	0	0	0	0	0	0	0	0	0	0	0	0	0	0	0	0	0	0	0	0	0	0	0	0	0	0	0	0	0	0	0	0	0	0	0	0	0	0	0	0	0	0	0	0	0	0	0	0	0	0	0	0	0	0	0	0	0	0	0	0	0	0	0	0	0	0	0	0	0	0	0	0	0	0	0	0	0	0	0	0	0	0	0	0	0	0	0	0	0	0	0	0	0	0	0	0	0	0	2	0	0	0	0	0	0	0	0	0	0	0	0	0	0	0	0	0	0	0	0	0	0	0	0	0	0	1	0	0	0	0	0	0	0	0	0	0	0	0	0	0	0	0	1	0	0	0	0	0	0	0	0	0	0	0	0	0	0	0	0	0	0	0	0	0	0	0	0	0	0	0	0	0	0	0	0	0	0	0	0	0	0	0	0	0	0	0	0	0	0	0	1	0	0	0	0	0	0	0	0	0	0	1	0	0	0	0	0	0	0	0	0	1	0	0	0	0	0	0	0	0	0	0	0	0	0	0	0	0	0	0	0	1	0	0	0	0	0	0	0	0	1	0	0	1	0	0	0	0	0	0	0	0	0	0	0	0	0	0	0	0	0	0	0	0	0	0	0	0	0	0	0	0	0	0	0	0	0	0	0	0	0	0	0	0	0	0	0	0	0	0	0	0	0	0	0	0	0	0	0	1	0	0	0	0	0	0	0	0	0	0	0	0	0	0	0	0	0	0	0	0	0	0	0	0	0	0	0	0	0	0	0	0	0	0	0	0	0	0	0	0	0	0	0	0	0	0	0	0	1	0	0	0	0	0	0	0	0	0	1	0	0	0	0	0	0	0	0	0	0	0	0	0	0	0	0	0	0	0	0	0	0	0	0	0	1	1	0	0	0	0	0	0	0	1	0	0	0	0	0	0	0	0	0	0	0	0	0	0	0	0	0	0	0	0	0	0	0	0	0	1	0	0	0	0	0	0	0	0	0	0	0	0	0	0	1	0	0	0	0	0	0	0	0	0	0	0	0	1	0	0	0	0	0	0	0	0	0	0	0	0	0	0	0	0	0	0	0	0	0	0	0	0	0	0	0	0	0	0	0	0	0	0	0	0	1	0	0	0	0	0	0	0	0	0	0	0	0	0	0	0	0	0	0	0	0	0	0	0	0	1	0	0	0	0	0	0	0	0	0	0	0	0	0	0	0	0	2	0	0	0	0	0	0	0	0	0	0	0	0	0	0	0	0	0	0	0	0	0	0	0	0	0	0	0	0	0	0	0	0	0	0	0	0	0	0	0	0	0	0	0	0	0	0	0	0	0	0	0	0	0	0	0	0	0	0	0	0	0	0	0	0	0	1	0	0	0	0	0	0	0	0	0	0	0	0	0	0	0	0	0	0	0	0	0	0	0	0	0	0	0	0	0	0	0	0	0	0	0	0	0	0	0	0	0	0	0	0	0	0	0	0	0	0	1	0	0	0	0	0	0	0	0	0	0	0	0	0	0	0	0	0	0	0	0	0	0	0	0	0	0	0	0	0	0	0	0	0	0	0	0	0	0	0	0	0	1	0	0	0	0	1	0	0	1	0	0	0	0	0	0	0	0	0	0	0	0	0	0	0	0	0	0	0	0	0	0	0	0	0	0	0	0	0	0	0	0	0	0	0	0	0	0	0	0	0	0	0	0	0	0	0	0	0	0	0	0	0	0	0	0	0	0	0	0	0	0	0	0	0	0	0	0	0	0	0	0	0	0	0	0	0	0	0	0	0	0	0	0	0	0	0	0	0	0	0	0	0	0	0	0	0	0	0	0	0	0	0	0	0	0	0	0	0	0	0	0	0	0	0	0	0	0	0	0	0	0	0	0	0	0	1	0	0	0	0	0	0	0	0	0	0	0	0	0	0	0	0	0	0	0	0	1	0	0	0	0	0	0	0	0	0	0	0	0	0	0	0	0	0	0	0	0	0	0	0	0	0	0	0	0	0	0	0	0	0	0	0	0	0	0	0	0	0	0	0	0	0	1	0	2	0	0	0	1	0	0	0	0	0	0	0	0	0	0	0	0	0	0	0	0	0	1	0	0	0	0	0	0	0	0	0	0	0	0	0	0	0	0	0	0	0	0	0	0	0	0	0	0	0	1	0	0	0	0	0	0	0	0	0	0	0	0	0	0	0	0	0	0	2	0	0	0	0	1	0	0	0	0	0	0	0	0	0	0	0	0	0	0	0	0	0	0	0	0	0	0	0	0	0	0	0	0	0	0	0	0	0	0	0	0	0	0	0	0	0	0	1	0	0	0	0	0	1	0	0	0	0	0	0	0	0	0	0	0	0	0	0	0	0	0	0	0	0	0	0	0	0	0	0	0	0	0	0	0	0	0	0	0	0	0	0	0	0	0	0	0	0	0	0	0	0	0	0	0	0	0	0	0	0	0	0	0	0	0	0	0	0	0	0	0	0	0	0	0	0	0	0	1	0	0	0	0	0	0	0	0	0	0	0	0	0	0	0	1	0	0	0	0	0	0	0	0	0	0	0	0	0	0	0	0	0	0	0	0	0	0	0	0	0	0	0	0	0	0	0	0	0	0	0	0	0	0	0	1	0	0	0	0	0	0	0	0	0	0	0	0	1	0	0	0	0	0	0	0	0	0	0	0	0	0	0	0	0	0	0	0	0	0	0	0	0	0	0	0	0	0	0	0	0	0	0	0	0	0	0	0	0	0	0	0	0	0	0	0	0	0	0	0	0	0	0	0	0	0	0	0	0	0	0	0	0	0	0	0	0	0	0	0	0	0	0	0	0	0	0	0	0	0	0	0	0	0	0	0	0	0	0	0	0	0	0	0	0	0	0	0	0	0	0	1	0	1	0	0	0	0	0	0	0	0	0	0	0	0	0	0	0	0	0	0	0	0	0	0	0	0	0	0	0	0	0	0	0	0	0	0	0	0	0	0	1	0	0	0	0	0	0	0	0	0	0	0	0	0	0	0	0	0	0	0	0	0	0	0	0	0	0	0	0	0	0	0	0	1	0	0	0	0	0	0	0	0	0	0	0	0	0	0	0	0	0	0	0	0	0	0	0	0	0	0	0	0	0	0	0	1	0	0	0	0	0	0	0	0	0	0	0	0	0	0	0	0	0	0	0	0	0	0	0	0	0	0	0	0	0	0	0	0	0	0	0	0	0	0	0	0	0	0	0	0	0	0	0	0	0	0	0	0	0	0	0	0	0	0	0	0	0	0	0	0	0	0	0	0	0	0	0	0	0	0	0	0	0	0	0	0	0	0	0	0	0	0	0	0	0	0	0	0	0	0	0	0	0	0	0	0	0	0	0	0	0	0	0	0	0	0	0	0	0	0	0	0	0	0	0	0	0	0	0	0	0	0	0	0	0	0	0	0	0	0	0	0	0	0	0	0	0	0	0	0	0	1	0	0	0	0	0	0	0	0	0	0	0	0	0	0	0	0	0	0	0	0	0	0	0	0	0	0	1	0	0	0	0	0	0	0	1	0	0	0	0	0	0	0	0	0	0	0	0	0	0	0	0	0	0	1	0	0	0	0	0	1	0	0	0	0	0	0	0	0	0	0	0	0	0	0	0	0	0	0	0	0	0	0	0	0	0	0	0	0	0	0	0	0	0	0	0	0	0	0	0	0	0	0	0	1	0	1	0	0	0	0	1	0	0	0	0	0	0	0	0	0	0	0	0	0	0	0	0	0	0	0	0	0	0	0	0	0
N0.HOG0007821	0	2	0	3	2	1	3	2	0	1	3	0	0	0	2	4	5	0	3	0	0	1	1	0	1	1	1	0	0	0	0	1	2	1	0	1	1	0	0	0	0	0	0	5	0	0	1	2	1	6	1	0	2	1	1	0	4	1	0	3	0	2	0	4	0	2	5	0	0	2	4	4	0	1	0	0	3	0	0	1	0	0	4	4	0	0	1	0	0	4	1	2	0	1	1	0	1	1	1	0	1	1	3	0	0	4	1	1	1	1	0	0	0	2	0	0	5	1	0	0	0	0	0	0	0	1	0	1	0	2	1	0	0	0	0	0	1	3	2	1	2	0	3	0	0	0	4	6	0	0	1	0	2	0	0	1	1	0	2	2	0	3	3	5	1	0	1	1	0	0	0	0	0	0	1	1	3	2	0	0	2	4	0	0	0	2	0	0	0	1	2	0	3	2	0	0	0	0	1	1	0	0	0	3	0	0	0	0	1	1	0	0	2	0	3	1	0	4	0	4	0	0	0	0	1	4	1	1	4	0	1	4	0	2	2	3	0	4	2	1	0	1	4	0	1	0	1	0	0	0	1	1	0	1	0	2	0	0	0	3	4	0	0	0	0	0	1	0	1	0	0	0	0	2	3	1	1	3	0	0	0	2	0	0	0	0	0	0	0	0	0	1	1	0	0	0	0	1	3	0	1	0	0	2	1	2	0	5	5	1	1	0	0	0	1	1	1	1	0	1	0	3	5	0	4	0	4	8	1	0	0	1	0	0	0	0	2	1	0	3	1	2	2	0	0	0	1	3	2	0	0	3	1	1	0	0	0	2	0	0	1	0	0	0	1	1	4	1	0	0	1	1	0	0	1	0	0	1	0	4	0	0	0	1	1	0	2	0	0	0	2	5	0	3	2	0	0	1	0	2	1	0	0	1	3	0	0	5	0	0	0	2	1	0	0	1	0	1	1	0	2	1	1	1	1	0	1	1	0	0	1	0	0	1	0	1	0	0	7	0	1	0	1	2	0	4	0	0	1	4	2	0	1	4	0	0	1	2	0	1	0	1	8	0	2	0	4	1	0	2	6	0	0	2	0	2	0	0	0	0	1	1	0	0	0	0	0	0	1	0	4	5	1	5	0	1	0	0	0	1	0	1	0	1	0	0	3	0	0	3	0	0	3	3	0	1	0	0	0	0	0	0	0	4	1	0	1	6	0	0	1	4	6	1	1	0	0	0	2	3	0	1	0	1	3	2	0	0	0	1	0	0	0	1	0	0	0	0	0	3	2	4	2	0	0	1	0	0	3	0	1	0	5	1	0	2	3	0	0	4	0	0	6	3	0	4	4	2	2	0	1	0	0	0	0	1	1	0	2	0	0	2	3	1	1	2	0	0	0	0	0	6	0	5	0	0	0	1	0	4	1	0	0	5	2	3	0	0	0	0	0	0	0	1	0	5	0	1	0	0	0	1	4	0	4	0	0	1	0	0	0	4	0	0	0	1	1	0	0	0	2	0	1	2	0	0	1	1	6	2	0	2	0	0	0	0	1	0	0	1	0	1	3	0	0	0	0	3	0	4	0	0	0	2	3	1	4	0	0	1	1	0	2	0	3	2	1	2	0	0	0	0	1	0	1	1	0	0	2	0	0	0	2	1	0	1	0	5	0	0	1	0	1	0	0	0	0	4	0	2	0	5	0	5	0	0	1	2	4	0	3	1	2	0	1	4	0	0	0	2	2	0	3	0	1	2	0	2	1	1	2	0	1	0	0	0	0	0	0	1	1	2	7	0	0	3	1	2	1	1	0	1	0	1	0	1	2	0	0	0	2	1	0	1	5	2	2	2	0	0	0	1	0	0	3	1	0	0	1	1	0	1	3	5	2	0	0	0	2	3	0	1	0	0	3	1	0	3	0	2	0	0	1	0	1	0	3	0	4	0	2	2	0	0	0	0	0	1	0	2	2	3	0	1	1	2	1	1	0	2	2	0	1	0	2	2	0	0	1	0	0	0	0	5	0	3	1	2	2	3	0	1	1	1	6	1	3	0	0	3	0	4	0	0	1	0	0	1	1	0	0	1	0	1	0	1	1	0	0	1	5	0	0	1	0	1	0	2	0	2	1	0	0	0	2	0	0	1	0	0	0	1	3	1	1	1	0	0	0	0	4	0	1	1	1	1	0	0	1	0	0	1	0	0	0	0	1	0	0	0	1	3	0	2	1	0	5	4	2	0	1	2	3	1	0	1	0	3	0	0	1	0	1	1	3	0	0	0	0	2	1	1	0	1	0	3	0	0	2	4	0	0	5	2	2	1	3	1	0	0	0	5	1	0	0	4	0	0	0	1	3	0	0	0	3	0	6	0	0	0	0	1	4	0	0	0	6	1	0	0	0	1	1	1	0	1	2	2	0	4	0	1	3	0	1	1	0	3	0	0	0	2	0	3	4	0	0	1	3	0	0	1	1	1	0	2	0	5	0	0	0	1	0	0	3	0	1	1	0	0	0	1	0	0	1	0	0	2	0	2	1	2	1	0	0	0	1	0	1	0	0	0	6	0	3	0	0	1	1	0	4	0	0	0	1	0	1	0	1	4	0	0	0	0	0	0	0	0	2	0	1	0	0	0	0	2	1	2	0	0	0	1	0	0	1	0	2	3	1	0	0	0	5	2	0	1	3	0	0	0	1	1	0	0	0	0	1	0	0	0	0	2	0	0	0	0	0	2	1	1	0	0	1	0	0	1	0	0	0	1	1	1	0	1	2	1	2	1	0	0	0	3	0	0	1	0	2	0	0	3	1	3	2	2	0	0	1	0	1	5	5	0	0	2	1	3	0	1	0	0	1	1	3	0	0	5	1	0	0	5	0	0	0	0	1	3	0	1	0	0	1	1	0	4	0	1	2	1	0	2	1	0	0	1	1	0	0	0	0	0	3	0	2	0	4	0	0	1	1	2	3	1	0	0	0	2	0	0	0	2	2	0	0	0	1	0	3	3	2	2	0	0	1	0	1	2	5	2	5	0	0	0	0	4	6	0	1	2	1	0	1	0	2	4	0	0	0	0	0	1	1	2	4	0	2	1	0	0	1	0	0	2	0	0	0	0	0	1	1	1	0	0	0	4	2	0	0	1	1	0	1	2	2	0	0	0	0	0	4	0	0	1	0	0	0	0	7	0	0	2	2	1	3	0	4	0	0	0	1	2	1	0	1	0	2	3	2	1	1	1	0	0	2	0	1	0	0	1	1	1	0	2	2	0	1	1	0	1	0	1	2	1	0	0	1	4	0	0	8	3	0	0	0	0	0	1	1	0	0	0	1	0	1	0	0	2	1	1	5	0	0	1	2	0	1	0	0	0	4	0	4	0	0	0	0	4	3	0	0	0	0	6	1	0	1	5	0	1	0	0	0	0	1	1	0	0	2	1	1	0	0	0	0	1	1	1	0	0	2	2	3	0	0	0	1	4	1	2	0	0	0	0	0	0	1	0	1	2	0	0	1	1	0	0	0	0	0	4	1	1	1	4	2	0	1	1	0	3	0	3	0	2	0	4	1	2	7	0	0	0	1	3	0	2	0	3	1	0	0	1	2	2	0	3	0	0	0	2	1	1	0	0	1	0	0	1	3	0	4	1	0	0	1	0	0	1	1	1	0	2	3	9	0	1	1	0	3	0	1	1	0	1	0	0	2	1	1	2	1	1	0	0	0	0	0	0	1	0	0	4	1	0	0	0	0	0	0	0	0	1	0	2	1	0	1	0	2	0	0	0	1	1	0	0	0	0	0	1	0	0	2	1	1	3	0	0	1	0	0	0	2	4	3	0	0	1	0	1	3	3	4	0	1	1	1	6	2	0	0	1	0	3	0	2	0	1	3	0	0	0	0	0	0	0	7	1	0	2	2	0	0	2	1	5	1	1	0	0	0	2	0	1	0	1	0	4	0	0	1	6	0	0	0	0	1	6	1	0	0	0	0	1	1	1	2	1	1	0	1	3	7	0	0	2	0	0	0	1	0	0	3	2	1	0	0	0	0	6	0	0	1	0	1	0	0	4	1	1	3	0	0	0	2	0	1	1	1	1	3	1	0	1	0	0	0	2	1	0	4	2	1	5	0	1	1	3	0	4	1	0	1	3	2	2	3	0	0	1	3	3	0	1	2	2	3	0	2	0	1	1	0	2	0	0	1	1	1	0	0	1	1	5	2	2	4	0	0	1	1	3	0	1	0	0	1	0	0	1	0	1	0	1	1	0	0	0	0	0	1	0	0	0	0	1	0	0	1	3	1	0	0	1	2	2	1	0	1	2	0	1	0	5	3	1	1	1	1	4	6	1	0	0	0	0	2	3	1	0	0	0	0	0	1	3	1	1	5	0	0	0	2	1	4	0	1	0	2	0	1	0	0	1	0	0	5	0	2	1	1	0	0	0	0	0	1	0	3	0	0	1	1	1	1	0	0	0	3	0	2	0	0	0	0	0	0	1	2	0	0	0	3	2	1	0	0	3	1	0	0	0	1	0	0	1	0	0	0	0	0	0	1	0	2	1	0	0	0	1	3	0	0	1	3	1	0	0	0	0	1	0	0	0	1	0	3	0	2	2	2	0	0	1	0	0	3	1	2	0	1	1	2	1	1	1	0	0	1	2	6	0	1	4	0	0	0	3	4	0	0	0	3	2	3	1	0	3	0	0	0	0	2	0	1	6	1	2	4	2	0	0	2	1	0	0	0	1	0	1	2	1	5	0	0	1	0	0	0	0	0	2	1	1	2	0	1	0	0	0	2	0	2	0	2	0	0	0	0	2	0	0	1	0	2	0	1	0	6	4	0	0	0	1	3	1	4	2	5	0	0	1	1	0	0	2	1	3	1	0	1	1	0	0	0	0	0	0	0	0	0	0	1	1	0	0	0	0	1	0	3	5	0	1	1	0	1	1	1	1	5	1	0	0	4	0	0	0	8	1	5	0	1	5	0	0	1	0	2	0	2	1	0	0	0	1	1	0	1	1	5	0	0	3	0	1	0	0	0	1	0	0	2	0	1	0	0	1	0	0	0	3	0	6	0	0	0	0	0	0	1	2	1	0	0	0	4	1	0	1	3	5	0	0	0	0	0	1	1	2	1	0	3	1	1	0	2	1	1	1	0	0	2	0	4	5	1	0	0	1	1	1	0	0	0	1	0	1	5	0	0	1	0	1	3	0	1	4	3	0	0	1	1	0	2	1	0	5	0	3	0	2	1	0	3	0	4	0	0	1	3	0	0	0	1	1	1	0	0	1	0	7	0	1	4	1	2	0	1	1	2	1	3	2	0	0	0	1	1	2	1	1	0	0	0	1	0	0	7	0	1	0	3	0	1	2	4	0	1	0	0	1	1	0	0	0	0	1	0	1	1	0	0	1	0	4	3	2	5	0	0	0	0	1	4	2	0	2	0	2	1	0	0	0	10	0	1	1	2	0	0	0	6	0	1	0	0	0	1	2	2	2	1	0	3	0	0	1	0	0	0	2	0	0	0	1	1	0	1	2	0	0	1	2	5	0	1	5	1	3	0	0	3	3	0	1	1	2	0	0	3	1	1	0	4	1	0	0	0	1	2	0	3	2	0	1	0	0	6	0	0	3	0	0	6	0	0	0	0	0	2	2	0	0	1	0	4	4	3	0	1	0	1	0	5	1	0	1	0	0	1	2	0	0	1	0	0	1	2	0	0	0	0	0	1	2	2	3	2	0	4	0	0	0	1	2	4	2	0	0	2	2	0	1	0	1	2	0	0	2	0	2	0	0	1	1	0	0	0	2	2	0	0	1	0	0	0	0	3	0	4	0	1	0	1	1	0	2	0	2	3	0	0	0	0	0	0	3	0	1	3	0	1	0	0	1	3	1	0	0	0	3	0	0	0	0	1	0	0	0	3	0	3	0	0	0	0	1	3	1	0	0	0	0	0	0	1	1	2	0	3	0	1	3	0	0	0	0	0	1	0	1	1	3	3	0	2	0	0	4	1	2	0	0	1	0	5	0	3	0	0	0	2	0	6	0	0	0	1	0	0	0	1	0	3	0	3	0	5	2	0	0	0	0	0	2	2	0	4	0	1	0	0	0	4	2	1	1	0	1	1	0	2	0	1	0	0	0	3	0	3	3	0	0	0	3	5	2	2	1	3	0	1	1	0	2	0	0	0	0	0	1	0	0	1	0	0	1	0	1	0	1	1	2	2	0	0	2	0	1	1	0	1	2	1	0	1	0	1	0	1	1	0	0	0	0	0	1	0	0	0	0	1	1	0	0	0	0	0	0	1	1	1	0	1	2	0	1	0	3	0	2	1	1	0	7	4	0	2	0	0	0	7	6	2	2	11	1	1	0	1	0	1	1	5	0	3	0	2	4	1	0	0	1	0	3	4	6	7	1	1	0	1	1	0	1	0	2	2	0	1	2	0	0	0	0	0	2	0	3	1	0	4	0	0	1	3	1	0	5	0	1	0	0	0	0	1	0	0	0	5	1	0	2	0	0	1	1	0	0	3	0	1	1	0	3	5	1	1	2	6	5	2	0	0	1	1	2	0	0	0	0	5	0	1	5	0	0	1	0	0	0	6	0	0	0	0	1	0	0	0	0	0	0	1	0	3	2	2	2	1	0	1	0	0	0	0	2	2	0	0	4	1	2	3	0	5	5	1	1	0	2	4	1	1	0	0	0	4	0	2	0	0	1	1	0	0	1	0	0	0	1	0	2	3	1	0	0	0	0	1	0	0	0	0	4	0	0	0	0	0	1	1	2	0	0	1	3	1	1	1	0	0	0	0	0	0	3	5	0	3	2	1	0	2	7	0	2	0	3	1	6	0	0	0	0	2	1	0	0	2	0	0	2	1	0	0	0	0	2	3	2	0	1	4	14	0	0	2	1	1	0	0	0	1	1	1	2	4	0	0	1	2	0	0	2	0	1	4	0	2	3	3	0	0	2	0	0	0	1	0	1	0	0	2	0	1	2	1	0	0	1	1	5	4	0	6	0	0	0	0	0	4	0	4	2	0	3	0	1	0	0	0	2	1	1	0	0	0	0	0	3	0	0	2	1	0	0	0	0	1	4	0	2	0	0	1	2	1	2	1	0	1	3	0	4	1	1	0	0	2	0	0	2	0	0	3	0	3	7	1	1	1	0	0	2	0	0	3	0	0	0	1	0	0	1	1	0	1	0	1	2	0	1	6	4	1	1	2	1	0	2	0	1	0	1	0	5	0	0	0	0	0	0	1	1	1	2	3	4	0	0	0	3	1	4	0	0	0	1	7	1	1	4	0	2	0	6	5	0	0	1	0	1	0	0	1	3	4	0	0	2	0	1	2	5	0	0	0	1	3	3	0	0	1	2	2	0	0	2	0	0	0	0	2	0	0	0	0	0	1	1	0	2	5	0	1	0	0	1	1	3	1	0	1	2	2	0	1	0	0	0	1	0	2	0	2	0	2	1	1	0	1	1	5	6	0	0	0	4	5	0	0	0	0	2	0	1	1	0	6	1	0	0	0	0	0	0	7	3	1	0	0	5	0	0	1	0	1	0	0	0	0	0	1	0	0	1	0	0	0	1	0	0	0	0	0	1	0	2	0	3	1	0	0	1	0	0	0	3	0	0	0	0	0	1	0	2	1	1	2	0	3	1	5	0	6	3	1	3	0	0	2	0	0	0	0	3	0	2	0	2	6	2	0	0	0	5	1	4	0	3	1	0	0	0	0	0	1	1	0	1	1	3	0	1	1	2	0	2	0	2	0	0	1	0	0	0	1	0	0	0	2	0	0	1	5	0	1	0	0	3	3	0	1	1	4	0	0	3	0	0	2	1	5	2	2	2	2	0	0	0	1	0	0	3	4	3	4	4	0	3	0	0	0	0	0	1	1	0	0	1	0	2	0	0	0	2	5	3	0	0	1	0	2	2	0	1	1	2	3	1	0	0	0	0	1	0	1	0	0	2	0	1	0	1	0	0	0	3	0	0	2	0	0	0	1	0	2	1	0	2	2	1	2	1	1	3	3	0	1	2	0	2	1	3	0	1	1	5	1	0	1	2	0	0	1	0	1	2	0	8	5	0	0	1	1	0	1	1	3	2	0	0	0	0	0	0	1	0	0	1	1	0	3	0	2	1	1	0	2	1	0	3	1	0	0	0	1	1	1	1	0	0	0	1	0	2	1	7	1	3	0	0	0	4	1	1	2	0	0	0	0	0	0	1	1	0	1	1	5	0	1	0	1	1	5	1	0	0	4	0	1	1	0	0	0	3	1	0	7	0	0	0	2	1	0	1	0	1	0	0	1	0	5	0	1	3	0	0	2	3	1	1	0	3	0	0	0	0	3	1	0	1	1	3	0	0	0	0	0	1	3	0	4	6	0	1	1	0	0	4	3	2	0	0	0	6	1	0	0	0	3	7	0	1	3	0	0	0	1	0	1	0	0	0	2	2	0	1	0	5	0	0	0	3	0	1	0	0	1	4	3	2	0	3	0	0	0	1	0	1	0	1	2	1	2	0	0	2	1	0	0	3	0	1	2	0	1	0	0	0	1	0	0	2	0	0	0	0	0	1	0	3	3	0	0	0	0	0	0	1	1	3	4	0	1	2	2	0	1	0	1	3	0	0	1	1	2	0	1	0	1	4	4	1	0	1	3	0	0	0	1	3	1	0	2	1	0	0	1	0	1	0	5	0	0	0	0	1	1	1	1	0	0	0	2	0	0	2	0	0	1	1	0	0	0	3	0	0	0	1	0	0	2	0	0	0	0	0	0	0	1	0	0	1	2	1	1	0	0	2	0	1	4	0	3	0	0	1	2	1	1	3	1	2	1	0	2	0	0	0	0	0	0	0	4	4	1	1	0	0	1	0	0	1	0	0	1	1	4	0	0	0	1	0	1	0	0	0	1	0	1	2	0	0	0	3	1	1	5	0	0	5	0	0	2	2	0	0	0	2	1	0	1	0	0	1	0	1	1	3	1	0	1	0	3	0	0	6	1	1	0	1	0	0	2	1	2	0	1	0	0	3	0	0	0	0	0	2	0	2	0	0	0	0	0	0	2	2	0	0	0	0	0	0	0	1	0	0	1	0	0	1	0	1	0	2	0	0	4	0	0	1	0	0	0	3	0	5	0	3	1	0	0	0	0	0	0	1	0	4	1	0	1	0	0	2	0	0	2	1	0	2	0	0	0	0	2	0	0	2	1	3	1	8	0	0	0	1	2	0	0	0	5	1	1	0	0	1	2	0	2	0	0	0	1	3	0	0	0	4	5	0	1	0	0	1	0	4	6	1	0	0	0	0	4	1	0	0	1	0	0	4	0	1	0	1	1	4	2	0	0	2	1	4	1	2	0	1	0	1	0	0	3	1	0	3	0	1	1	1	2	0	1	1	1	0	0	1	3	0	1	0	3	2	0	2	0	1	0	2	2	0	0	2	0	1	0	3	0	0	1	2	2	0	2	0	2	4	0	1	1	1	0	0	0	1	0	0	0	1	0	2	3	0	3	0	2	0	0	0	0	0	0	0	1	0	0	0	0	0	2	2	1	1	4	2	1	0	0	1	0	2	2	0	2	2	0	0	0	1	0	0	0	0	2	0	4	1	0	1	0	2	0	0	1	0	0	3	2	0	0	3	0	1	1	1	3	0	5	0	1	2	0	0	0	0	2	0	1	0	0	0	0	0	2	1	0	0	0	0	0	3	1	0	0	3	2	2	0	2	0	0	2	1	0	1	1	0	0	5	0	0	2	1	2	1	2	0	1	1	1	0	2	0	0	0	1	4	0	0	0	0	1	0	0	1	0	0	0	1	0	0	2	4	1	0	2	0	0	3	0	0	0	0	0	1	0	0	0	3	0	0	0	3	1	1	6	3	0	4	0	0	1	1	0	1	0	0	0	0	0	0	0	0	2	5	1	0	0	3	1	0	1	0	0	0	3	2	0	0	0	3	1	3	0	0	0	4	1	0	1	0	0	2	0	1	2	0	0	0	3	0	0	0	0	0	3	0	0	1	1	0	0	0	0	1	0	2	0	0	1	0	1	0	4	0	3	1	0	5	0	0	1	2	0	0	1	1	0	0	0	0	0	1	3	2	0	0	4	3	0	2	0	0	2	1	0	0	0	3	1	1	1	0	1	5	0	0	2	0	1	3	0	1	2	0	1	2	2	2	0	0	1	1	0	0	1	0	1	3	0	5	0	0	0	3	0	1	0	1	0	1	0	1	1	1	1	2	1	0	0	3	0	0	0	0	3	0	1	2	2	0	0	1	0	6	2	5	0	0	3	1	0	0	1	2	2	5	0	0	0	1	0	0	1	0	0	0	0	0	0	2	0	0	0	0	3	0	1	0	1	1	0	0	0	3	1	0	0	1	0	1	0	1	1	0	1	0	2	1	0	3	0	0	4	1	1	1	0	1	1	0	2	0	2	2	0	0	1	2	3	0	1	3	3	0	1	1	0	4	1	0	0	2	0	0	1	1	0	0	0	0	0	0	4	1	0	0	0	0	0	2	1	0	1	2	3	0	1	1	0	1	0	0	0	2	0	1	0	0	1	3	0	0	0	2	1	0	3	0	0	2	0	0	0	0	0	0	2	1	2	0	0	0	0	0	3	0	4	6	3	0	3	1	0	0	1	1	1	0	1	0	0	1	0	3	0	1	0	0	0	3	1	1	2	2	0	2	1	0	1	4	1	0	0	0	1	0	0	2	1	1	1	0	4	0	0	2	0	0	1	0	0	0	1	0	0	0	0	0	1	0	1	4	0	0	0	1	1	0	1	4	1	0	2	1	0	0	0	0	4	0	0	1	0	2	0	0	0	0	0	0	0	1	2	4	0	1	0	0	1	0	0	0	1	0	1	0	6	2	3	2	2	0	0	0	1	2	0	5	0	0	0	0	0	0	0	0	0	0	0	2	1	0	3	0	0	0	0	1	0	1	4	2	1	0	0	3	0	0	1	3	3	1	0	1	1	1	0	0	5	0	1	0	3	0	0	2	3	1	1	0	0	0	0	3	3	2	0	1	1	0	0	0	0	1	1	3	1	0	0	0	1	1	3	0	0	2	0	1	1	0	1	2	3	1	0	0	5	1	0	2	2	1	2	0	0	0	1	0	4	0	0	0	4	1	0	0	4	1	0	0	0	0	1	1	0	0	3	1	2	2	0	1	0	0	0	0	0	0	1	0	1	0	1	0	0	2	3	1	3	0	3	1	0	3	0	0	1	0	0	1	1	2	1	0	4	0	0	3	1	1	0	3	1	1	1	1	1	1	0	0	0	0	0	0	0	4	1	1	0	2	1	1	2	2	3	3	0	0	0	0	0	6	2	0	0	0	1	1	0	6	0	1	2	0	1	0	0	0	0	0	7	0	3	0	1	0	0	2	1	0	3	0	0	0	0	2	0	0	1	1	0	0	1	2	0	0	2	0	1	5	0	0	0	0	0	0	1	0	1	2	2	3	1	1	0	1	2	1	0	0	1	1	1	1	0	4	0	2	1	3	0	0	0	0	0	1	1	0	3	0	0	0	0	2	0	0	2	0	0	0	1	0	2	0	2	0	3	0	0	4	0	6	4	3	3	0	5	0	1	2	0	1	0	2	1	0	2	4	4	1	6	1	1	2	0	4	0	0	0	0	1	9	1	0	3	1	0	0	1	1	0	0	1	2	0	1	0	2	1	5	2	1	0	1	1	0	2	1	0	0	0	2	1	0	0	0	0	0	1	3	4	1	0	1	0	0	0	3	1	0	0	0	0	0	0	0	0	0	2	0	0	0	1	0	0	1	1	1	0	4	2	0	0	1	1	0	0	0	3	1	0	1	3	0	0	0	2	2	2	0	0	0	0	2	1	0	0	2	1	0	1	1	0	0	0	2	0	0	0	3	2	1	4	0	0	0	1	0	2	0	0	0	0	2	0	0	0	1	1	1	0	2	1	0	3	2	1	0	4	0	0	1	2	0	2	0	1	2	4	0	0	6	1	2	1	0	0	0	3	1	1	0	0	0	3	3	0	0	0	0	0	0	0	0	2	2	3	0	0	1	0	0	1	0	0	1	0	0	0	0	1	0	1	2	3	0	1	0	0	0	2	0	0	3	0	0	1	0	0	0	2	0	2	1	0	0	1	0	6	1	1	7	1	0	0	0	0	0	0	0	1	0	0	0	0	3	0	3	0	0	2	1	0	0	0	4	6	0	0	0	1	0	0	1	0	4	0	1	1	3	0	0	5	0	5	0	1	5	0	1	2	0	1	0	1	0	0	0	1	2	2	0	3	0	0	0	0	0	5	0	0	2	2	0	0	6	0	0	0	1	1	0	0	2	0	0	2	4	0	5	1	1	0	0	1	0	0	1	2	1	0	2	6	0	1	0	0	0	4	3	0	2	0	1	4	4	0	2	0	0	2	1	1	1	0	0	1	0	0	0	1	2	1	0	0	1	0	1	1	2	2	1	0	0	0	0	1	0	0	1	1	0	1	1	1	3	5	0	0	0	0	0	0	0	1	1	0	0	1	5	1	0	0	1	0	2	0	2	0	0	0	3	1	2	0	0	0	0	3	1	0	0	2	0	0	4	1	0	0	0	0	2	1	3	1	2	1	0	0	1	0	0	5	3	0	1	0	1	2	0	1	2	1	0	4	0	3	0	0	2	3	0	0	0	1	0	0	0	0	0	1	0	1	1	0	0	0	0	0	0	3	0	5	6	0	6	1	0	3	3	0	0	2	2	0	1	1	1	2	0	0	0	2	0	3	3	0	0	1	0	1	1	0	4	0	5	0	4	0	3	0	4	1	0	1	1	0	0	0	3	2	0	0	3	0	7	1	2	0	0	0	0	0	1	0	0	0	2	0	2	0	4	2	3	0	0	2	0	0	2	0	2	2	1	1	2	0	0	0	1	5	0	4	0	0	0	3	2	3	0	1	1	0	4	1	3	0	0	0	1	0	1	1	1	0	1	3	5	1	0	2	0	0	4	2	0	1	1	0	0	0	0	8	0	4	0	0	0	1	2	1	0	0	0	0	0	1	1	1	0	1	0	0	0	0	0	0	0	0	1	0	0	0	0	0	2	1	0	0	1	1	3	0	0	6	1	0	0	0	0	0	0	2	0	0	0	1	0	0	0	0	2	0	2	1	0	0	5	1	0	4	0	3	0	3	0	0	1	1	3	0	1	0	0	0	3	0	2	3	1	1	0	1	0	0	2	0	0	0	0	3	1	3	0	0	0	1	2	4	0	0	1	1	0	0	2	0	0	0	1	6	3	2	1	1	0	1	0	2	1	1	0	1	0	1	0	0	0	0	0	1	1	0	0	0	0	0	7	2	2	1	0	3	1	0	1	0	1	1	0	2	0	0	0	2	0	1	0	0	0	1	0	1	0	0	1	1	2	1	0	0	2	3	3	1	1	3	0	0	5	2	0	0	3	1	0	2	1	1	1	3	1	0	0	0	0	1	0	0	0	0	0	1	0	1	3	0	1	1	2	0	0	0	1	2	0	1	0	3	0	0	0	4	2	1	2	1	0	2	3	3	3	2	0	1	1	0	1	0	1	1	0	0	3	0	0	1	2	1	2	0	0	0	0	0	0	2	0	1	0	1	2	0	6	0	0	1	1	0	0	0	0	0	2	1	0	0	0	4	0	1	0	0	1	0	0	0	0	0	0	1	0	2	0	0	1	0	1	0	0	1	0	0	0	1	8	1	1	0	0	0	1	0	0	0	1	0	3	7	0	0	0	0	0	2	0	2	7	1	2	0	2	2	4	0	0	0	1	4	1	0	0	0	1	1	0	0	0	0	3	0	0	0	3	0	1	1	1	0	0	1	1	2	5	0	1	2	0	0	0	1	1	4	1	1	2	2	0	0	2	2	1	0	1	1	0	1	2	0	0	0	2	1	1	0	3	1	1	3	1	3	5	0	0	4	0	1	2	3	0	0	0	1	2	0
N0.HOG0000987	0	0	0	1	0	1	1	0	0	0	0	0	0	1	1	1	1	0	0	0	0	1	0	1	0	0	2	0	0	0	0	0	0	0	0	1	0	0	0	1	0	0	1	0	0	0	0	0	1	0	1	0	0	0	1	1	2	0	0	0	0	1	0	2	1	3	0	0	0	0	0	0	0	0	0	0	0	0	0	0	1	1	0	0	1	0	0	0	0	3	0	1	0	0	1	0	1	0	1	0	0	0	0	0	0	0	2	0	0	1	1	0	0	0	0	0	2	4	0	0	0	1	0	1	0	0	0	0	0	0	0	0	1	0	1	0	1	0	0	0	0	0	1	0	0	0	0	3	0	0	0	0	0	0	0	0	2	0	0	0	0	1	1	2	0	0	0	0	0	0	1	0	0	0	0	2	1	0	0	0	0	0	0	1	0	0	0	0	0	2	0	0	0	0	0	1	0	0	0	0	0	0	0	1	0	1	1	0	0	0	0	0	0	1	0	1	0	0	2	2	1	0	0	0	0	0	1	1	0	0	1	0	0	0	0	1	0	0	0	0	0	0	1	0	0	1	0	0	1	0	1	0	0	1	0	1	0	0	0	0	0	0	0	1	0	0	0	0	0	1	0	0	0	0	2	0	0	1	0	0	0	0	0	0	0	0	0	0	0	1	0	0	0	0	0	1	1	0	0	0	0	0	1	2	0	2	0	0	0	0	1	0	0	1	0	0	0	0	1	1	1	1	0	1	0	0	0	1	0	0	0	0	0	0	1	0	0	0	1	0	0	0	1	0	0	0	0	0	0	0	0	1	1	0	0	0	0	0	0	0	1	0	0	2	0	0	2	0	0	0	0	0	0	0	0	0	0	1	0	1	0	2	0	1	0	0	0	0	2	0	1	0	0	1	0	1	0	0	0	0	0	0	0	0	0	1	1	0	0	0	0	1	1	0	0	1	1	0	0	0	0	0	0	0	2	0	1	0	0	0	1	0	0	0	0	0	0	0	0	0	1	1	1	1	0	1	0	0	0	1	1	0	0	2	0	0	0	3	0	0	1	1	0	0	0	1	0	1	0	3	1	0	0	0	1	1	1	2	0	0	0	1	0	0	0	1	0	1	1	0	0	0	1	0	0	0	0	1	1	1	0	0	0	1	1	0	0	0	0	2	0	0	1	1	1	0	0	0	0	1	0	0	0	0	0	1	1	0	0	0	0	0	3	0	0	0	0	2	1	2	0	1	0	1	0	0	0	0	0	0	0	1	0	1	0	0	0	1	0	0	0	1	3	0	1	0	0	0	1	2	2	0	0	0	0	3	2	0	1	0	1	0	1	1	0	0	0	1	0	0	0	0	0	0	0	1	0	0	0	0	1	0	0	0	0	1	0	0	0	0	0	0	0	1	0	0	0	0	0	1	1	0	1	0	1	1	0	0	0	0	0	0	0	0	0	0	0	0	0	2	0	0	0	0	0	2	0	0	1	0	0	0	0	1	0	0	1	0	0	0	2	0	0	1	0	0	0	1	0	0	0	0	0	0	1	0	0	1	0	0	0	0	1	0	0	0	0	3	0	0	0	0	0	0	0	1	1	0	0	0	1	0	0	1	1	0	0	0	0	1	0	0	0	0	1	0	0	0	0	1	0	0	0	1	2	0	0	1	0	0	0	0	0	0	0	1	0	1	2	0	0	0	0	0	0	0	0	0	1	0	2	0	0	0	2	1	1	1	1	2	0	0	0	0	1	0	0	0	0	0	0	0	0	1	0	0	0	0	0	1	0	0	2	0	0	1	0	0	1	0	0	0	2	1	0	1	1	0	1	0	1	0	0	2	3	0	1	0	0	0	0	1	0	0	1	0	0	0	0	0	0	0	0	1	1	0	0	0	0	1	1	0	0	0	0	0	0	1	0	1	2	0	1	0	0	0	0	0	0	0	0	1	1	0	1	0	0	1	1	0	1	2	0	1	0	0	0	0	0	0	0	0	0	0	0	1	0	0	1	0	0	0	0	0	0	1	0	0	0	1	0	1	1	1	0	0	0	1	1	1	1	2	0	0	0	2	1	1	0	1	0	0	0	0	0	0	0	0	0	1	0	4	0	1	0	1	0	3	0	1	0	0	0	0	0	0	0	2	0	0	0	0	0	0	0	1	0	1	0	0	0	0	2	0	0	0	0	1	0	0	0	0	0	0	0	0	0	1	1	0	0	0	1	2	2	0	1	0	0	0	1	0	1	1	0	0	0	0	0	0	0	0	1	0	0	0	2	0	1	0	1	0	1	0	0	1	0	2	0	0	0	0	1	1	0	0	2	0	0	0	0	1	0	1	0	1	1	0	0	0	1	0	0	2	0	0	0	1	0	0	0	0	0	0	0	0	1	0	0	0	0	0	0	0	0	1	1	0	0	0	0	0	0	0	0	0	0	2	0	0	0	0	0	0	1	0	0	1	0	0	0	2	1	0	0	0	0	3	0	1	1	0	1	0	0	0	1	0	2	0	1	0	0	0	0	0	0	0	0	0	1	0	0	0	0	0	0	0	0	0	0	0	0	1	0	0	0	0	0	3	0	0	0	0	4	0	0	0	1	1	1	0	0	0	0	0	0	1	0	0	2	0	0	0	2	1	0	0	0	0	0	0	0	0	1	0	4	0	1	1	1	0	0	0	0	1	1	0	0	0	0	0	0	0	0	0	0	0	0	0	0	0	1	0	0	0	0	1	1	1	0	0	0	0	0	1	0	0	0	0	0	0	0	0	0	0	0	1	0	0	0	0	0	1	0	0	0	3	0	1	1	3	0	0	0	2	1	0	0	2	2	0	1	0	0	1	2	1	1	0	0	0	0	2	0	0	0	1	0	1	1	0	0	1	0	2	0	0	0	0	0	0	0	0	0	1	0	0	0	0	0	0	0	0	0	0	0	0	0	0	0	0	2	0	0	1	0	0	1	1	0	0	0	1	0	0	0	0	0	0	1	1	0	0	1	0	1	0	0	0	2	0	0	0	0	1	1	0	0	4	0	1	1	1	1	0	0	1	1	0	1	0	0	0	0	0	2	0	0	2	1	1	1	0	0	1	0	0	0	1	0	0	2	1	0	0	0	1	0	2	1	0	0	1	0	1	0	0	0	1	0	0	1	0	0	0	0	0	1	0	0	0	0	0	0	0	0	0	0	1	0	0	1	0	1	1	0	0	0	0	0	1	1	1	0	1	0	1	0	0	0	0	1	0	0	0	1	0	0	0	0	0	1	0	1	0	0	0	0	1	1	0	0	0	1	0	1	0	3	0	0	0	0	0	0	1	0	3	1	0	0	0	2	0	0	1	0	1	1	0	1	0	0	0	2	0	0	0	0	0	0	0	0	0	1	2	0	0	1	0	1	0	1	0	0	2	0	0	1	0	0	0	0	0	0	0	0	0	1	0	0	2	0	3	1	0	0	0	0	0	0	0	0	0	0	0	0	0	0	1	0	0	0	1	2	1	0	4	0	0	0	0	0	0	0	2	0	0	0	3	1	1	1	0	0	0	0	1	0	0	0	0	0	1	0	0	3	0	0	0	0	0	1	1	0	0	0	2	0	0	0	0	0	1	1	1	0	0	0	0	0	0	1	0	0	0	1	0	1	0	0	1	1	0	0	0	0	0	0	4	0	1	0	1	0	0	0	0	0	0	0	0	0	0	1	1	2	0	0	1	0	0	0	1	2	0	0	0	0	1	0	0	0	0	0	1	0	0	0	0	1	0	1	0	1	0	1	0	0	0	0	0	0	0	0	2	1	1	0	0	0	2	0	2	0	0	1	0	0	0	0	0	0	1	0	0	0	1	1	1	0	0	0	1	0	0	0	0	0	1	0	0	0	0	4	0	0	0	1	1	0	0	0	0	1	0	0	0	0	0	0	1	1	2	1	0	0	0	2	1	0	0	0	0	0	0	1	1	1	1	0	0	0	1	0	3	0	0	0	0	0	0	0	1	0	0	0	0	0	0	0	0	0	0	0	0	0	0	0	0	0	0	0	1	0	0	0	1	0	1	0	0	0	0	0	0	0	1	0	0	0	0	1	0	0	0	0	1	1	0	0	1	0	0	0	0	2	0	0	0	0	1	0	1	0	0	0	1	0	0	0	0	1	0	0	0	0	0	2	0	1	1	0	0	0	1	0	0	0	0	0	3	2	1	0	0	0	0	0	0	1	2	1	0	2	0	0	1	0	0	0	0	0	0	0	0	1	0	0	0	0	0	0	0	0	2	1	0	1	0	0	0	0	0	0	0	0	0	2	1	0	1	0	0	0	1	1	0	1	0	0	0	0	0	0	0	0	1	2	0	0	0	2	0	0	0	0	1	0	1	0	0	0	0	0	1	1	2	1	0	0	0	0	0	0	0	1	0	0	0	1	0	0	1	0	0	0	0	1	1	0	0	0	0	0	0	1	0	1	0	0	0	0	0	0	0	1	0	3	0	1	4	0	0	0	0	0	0	0	0	1	0	2	1	0	0	1	0	0	0	0	1	0	0	0	0	1	0	1	1	0	0	0	0	0	0	0	0	1	0	0	0	0	2	2	0	1	0	0	0	0	0	0	0	0	0	0	0	0	0	0	0	0	0	0	0	2	0	0	0	0	2	0	0	0	0	0	0	2	0	0	1	0	0	0	1	0	1	0	0	0	2	2	0	0	0	0	1	0	1	0	0	1	0	0	3	2	0	1	0	0	0	0	0	1	2	0	0	0	0	1	0	0	0	3	0	0	0	0	0	1	1	0	0	0	0	0	0	2	0	0	0	0	0	0	0	1	0	0	2	1	0	1	0	0	0	0	1	1	0	0	1	0	0	0	0	1	0	0	2	0	0	0	2	0	0	1	0	0	0	0	0	0	0	0	3	0	0	0	0	0	0	0	0	0	0	2	0	0	0	0	0	0	0	0	0	0	1	1	0	1	0	0	0	0	0	0	1	0	0	0	0	0	0	0	0	1	0	0	0	1	0	0	0	0	0	0	0	0	1	0	1	2	0	1	0	0	2	0	1	2	0	0	0	0	0	1	0	0	1	0	0	0	1	0	0	0	0	0	0	0	0	1	0	1	0	0	1	1	4	1	0	0	0	0	0	1	1	0	0	0	0	0	0	0	0	0	0	0	1	0	0	0	0	1	0	0	0	0	0	0	0	1	1	0	0	0	0	1	1	0	0	1	3	3	2	1	0	0	0	1	0	0	1	0	0	3	1	1	0	0	0	0	2	0	0	0	0	1	0	1	0	0	0	1	1	0	0	0	2	0	0	0	0	1	0	1	1	0	1	0	0	0	0	1	1	0	1	0	0	1	0	0	0	0	0	0	1	0	0	0	1	0	1	0	0	0	0	0	0	1	1	1	0	1	0	0	0	2	0	0	0	1	1	0	0	0	1	0	0	0	0	2	0	1	0	0	0	0	0	0	0	3	0	0	0	0	0	2	0	1	1	1	1	0	0	0	0	0	0	0	0	0	0	0	1	0	0	0	0	0	0	0	0	1	1	0	0	0	0	0	1	0	1	0	1	1	0	2	3	0	1	0	0	0	0	0	1	0	1	0	0	0	0	0	1	0	1	0	1	0	0	1	2	0	1	1	0	0	0	0	0	2	0	0	0	0	0	0	0	1	0	0	0	0	1	0	1	0	0	0	0	5	0	0	0	0	0	1	0	0	0	0	0	0	1	0	0	0	0	0	0	0	0	0	0	0	0	0	1	0	0	1	0	0	0	2	0	0	1	0	0	1	0	0	0	0	0	0	1	0	0	0	0	1	0	0	0	0	0	0	0	0	0	0	0	1	0	0	0	0	0	0	1	2	0	0	1	0	0	0	0	1	0	0	0	0	0	0	1	1	0	0	0	0	0	4	0	0	0	0	0	0	1	0	0	1	0	0	1	1	0	0	0	1	0	2	0	0	0	3	0	0	2	1	0	2	0	1	0	0	0	3	0	1	0	1	0	0	0	0	0	1	0	0	0	0	0	1	0	0	0	0	1	1	0	0	0	0	0	0	0	2	0	0	0	1	0	0	0	0	0	1	0	1	0	2	0	0	0	0	0	0	0	2	0	0	0	0	0	0	0	2	0	0	2	1	1	0	0	2	0	0	0	0	0	1	0	0	0	0	1	1	0	0	0	1	1	0	1	1	0	0	1	0	0	0	0	0	2	0	1	1	0	1	0	1	0	0	1	0	0	1	0	0	1	0	0	0	0	0	0	0	0	0	0	0	0	0	0	0	0	0	0	0	0	2	0	0	0	0	0	0	1	0	0	0	0	0	0	3	0	1	0	0	0	0	0	0	1	0	2	0	0	2	1	0	0	0	0	2	3	0	0	0	0	1	0	0	0	0	0	1	0	2	0	0	1	1	0	0	0	0	1	1	0	2	0	0	0	1	0	0	1	0	0	1	0	1	0	1	1	2	0	0	0	0	0	0	0	0	0	0	0	1	0	0	0	0	0	0	0	0	0	0	0	0	0	0	0	0	0	0	1	0	1	0	0	0	0	0	0	1	1	1	0	0	0	0	2	0	0	0	0	0	1	0	0	0	1	0	0	0	0	1	0	0	0	0	0	1	0	0	0	0	1	0	0	0	0	0	0	1	0	0	0	0	0	0	0	0	0	0	1	1	0	1	0	0	2	0	2	0	0	1	1	1	1	0	1	1	2	0	0	1	0	0	0	0	0	0	0	1	0	1	1	0	1	0	0	0	0	0	0	0	0	1	0	1	1	2	0	0	0	0	0	1	0	1	0	1	0	0	1	0	0	0	0	2	0	0	1	0	0	0	1	0	0	0	2	1	0	1	0	0	0	0	0	0	1	2	0	0	0	1	0	0	0	0	0	2	0	1	0	2	2	0	1	0	0	0	0	2	1	1	0	2	2	0	0	0	0	2	0	0	0	0	0	1	0	0	0	0	0	0	0	0	0	1	0	0	0	0	0	0	0	0	0	0	0	0	0	1	0	0	1	0	0	1	0	0	0	1	0	1	0	0	0	0	0	1	0	1	3	0	2	0	0	0	0	0	0	0	1	0	0	0	0	0	0	0	0	0	0	0	0	0	0	0	1	0	0	0	0	0	0	1	1	0	0	0	0	0	1	0	0	1	0	1	1	0	0	2	0	0	0	0	1	0	1	1	0	0	0	0	0	1	1	0	0	0	0	0	1	2	0	0	0	1	1	0	0	0	0	1	0	1	0	0	1	1	0	0	0	0	0	0	1	0	0	0	0	1	0	1	0	2	0	0	0	0	2	1	1	0	0	0	0	0	0	1	1	0	0	0	1	1	0	1	2	0	0	0	3	0	0	1	0	0	0	0	1	0	3	0	0	1	0	1	2	2	0	0	0	0	0	0	0	0	0	0	0	0	0	0	0	0	0	0	1	0	0	1	1	1	0	0	0	0	2	0	0	2	0	0	0	0	0	0	0	1	0	0	0	0	1	0	0	0	1	1	0	0	0	0	0	0	0	1	0	1	0	0	1	0	0	0	1	2	0	0	0	0	0	0	0	1	3	0	0	2	0	0	1	0	0	0	0	0	0	0	0	0	1	1	1	1	0	1	1	0	0	0	1	1	1	1	1	0	0	1	0	0	1	0	0	0	1	0	0	1	0	1	2	1	2	0	0	0	3	0	2	3	0	0	2	0	0	1	0	0	0	1	1	0	0	0	1	2	0	0	0	0	0	0	0	0	2	0	0	0	0	2	0	0	0	0	0	0	0	0	0	0	0	0	0	0	0	0	0	0	3	1	0	0	0	0	0	0	1	0	0	0	1	1	0	0	0	0	1	0	2	1	2	2	1	0	0	0	0	0	0	1	0	1	0	0	0	0	0	1	3	0	2	1	1	3	1	0	1	1	0	1	0	0	1	0	0	0	1	1	0	0	0	0	0	0	0	0	0	0	2	1	0	0	0	1	0	0	2	0	0	0	0	1	0	0	0	0	0	1	0	0	1	0	2	0	0	1	0	1	0	0	0	1	0	1	0	0	0	1	0	0	0	1	0	0	0	0	0	0	1	0	0	0	2	0	0	0	2	2	0	0	1	0	0	0	0	0	2	1	0	0	0	0	0	2	0	0	0	0	0	0	1	2	1	0	0	0	0	0	0	0	0	0	0	1	1	0	0	0	0	1	0	1	0	0	0	0	0	1	2	0	0	0	0	0	0	1	1	0	0	0	0	0	1	1	1	0	0	0	0	0	0	1	0	0	0	0	0	0	0	0	1	0	2	0	2	2	0	0	0	1	1	0	0	0	1	0	0	0	1	0	1	0	0	0	0	0	0	3	0	0	0	2	1	1	0	1	0	0	0	1	1	0	0	0	1	0	0	0	0	0	1	0	0	1	1	0	0	0	0	0	0	0	0	0	0	0	0	0	1	0	0	1	0	1	1	0	0	0	2	0	1	0	0	0	1	1	1	1	0	0	0	1	1	1	0	0	4	0	0	1	0	0	0	0	0	1	0	2	0	0	2	1	0	0	0	0	0	0	1	0	0	1	0	1	1	0	0	0	2	2	1	0	0	0	0	2	0	0	0	0	0	0	0	0	0	0	0	0	1	0	0	0	1	0	0	0	0	0	0	1	0	0	0	0	0	0	0	0	0	2	0	1	0	0	0	0	0	0	0	2	0	0	0	0	0	0	1	0	0	0	0	0	0	0	0	0	0	0	0	0	1	0	1	0	1	2	1	0	0	1	0	0	0	0	0	0	0	0	0	0	0	1	0	0	0	0	0	1	0	0	0	0	0	0	0	0	0	0	0	0	0	0	0	0	1	0	1	0	1	0	0	0	0	0	3	1	0	0	0	0	0	0	0	0	0	0	0	0	0	0	0	0	0	0	1	0	0	0	0	0	0	0	0	0	0	0	1	0	0	1	0	0	0	0	0	0	0	0	0	1	0	0	1	0	0	1	0	0	1	0	0	0	0	0	0	0	0	1	0	1	0	0	0	0	0	0	0	0	0	0	0	1	0	0	0	2	2	0	0	0	0	1	0	3	1	0	1	1	0	0	1	0	0	0	2	0	0	0	0	0	1	0	2	0	0	0	0	0	0	0	0	0	0	1	0	0	1	0	0	0	2	0	2	0	0	0	0	0	0	0	0	0	0	0	1	0	0	0	0	0	0	0	0	0	1	1	0	1	1	0	0	1	0	0	0	0	0	0	0	0	4	1	0	0	0	0	1	0	1	0	0	0	0	0	0	1	0	1	0	1	0	0	1	0	0	2	0	0	0	0	0	0	0	0	0	0	2	1	0	0	0	0	0	0	0	1	0	0	0	0	0	0	0	1	0	1	1	0	1	1	1	0	1	0	0	1	0	0	0	1	1	0	4	0	0	1	1	0	0	0	0	0	2	1	2	0	0	0	0	0	1	0	0	0	0	0	0	0	0	0	1	0	0	0	0	1	0	0	1	0	0	0	1	0	1	0	3	0	0	1	0	0	0	1	2	0	0	0	1	0	0	0	0	3	0	0	1	1	0	1	0	1	0	0	0	0	0	0	0	1	2	0	0	0	1	0	1	0	2	0	0	0	2	0	0	0	0	0	0	1	0	0	0	1	0	0	1	0	0	1	0	0	0	0	1	0	0	0	0	0	0	0	0	0	2	1	0	0	2	0	0	0	0	0	0	0	0	2	0	0	0	0	0	1	0	3	0	0	1	0	0	0	0	0	1	0	0	0	1	1	0	0	1	0	0	1	1	0	0	0	2	0	0	1	0	0	1	0	0	0	0	0	0	0	0	0	0	1	0	0	1	0	1	0	0	1	0	0	1	0	0	0	1	0	0	1	0	2	0	0	0	0	0	0	0	0	1	0	0	2	2	3	0	0	0	0	0	0	0	2	0	0	0	3	1	0	2	0	0	0	0	0	1	1	1	0	0	1	0	0	0	0	0	0	0	1	0	1	0	0	0	0	0	0	2	0	0	0	1	0	0	0	0	0	1	0	0	0	2	0	0	2	1	0	0	0	0	0	0	0	0	1	0	0	0	0	0	0	0	0	1	0	1	3	0	0	0	0	0	0	0	0	1	0	1	0	0	0	0	0	3	0	0	0	0	0	0	0	0	0	0	0	0	1	1	0	0	0	0	0	0	0	0	0	1	0	0	0	0	0	1	0	0	0	0	0	0	0	1	1	0	0	0	1	2	0	0	0	0	1	0	0	1	0	0	1	0	0	0	0	1	0	0	0	0	0	0	0	1	0	0	0	1	0	1	0	0	0	1	1	0	0	0	0	0	2	1	0	0	0	1	0	2	0	0	0	0	0	0	0	0	0	1	0	0	0	0	0	4	0	0	0	0	0	0	0	0	1	2	0	0	0	0	0	1	0	0	1	0	0	0	0	0	0	0	0	1	0	0	0	0	1	0	2	1	0	0	0	0	0	0	0	0	0	0	0	0	0	0	0	0	0	0	0	0	0	0	0	0	0	1	1	0	0	1	0	0	1	0	0	1	0	0	0	0	0	1	1	0	0	0	1	0	0	0	0	0	0	1	0	0	1	0	0	1	0	0	0	0	0	1	0	1	1	0	0	2	0	1	0	0	0	0	1	0	1	1	0	0	0	0	0	0	0	0	1	1	0	0	1	0	0	0	0	1	0	1	0	0	0	0	0	0	0	0	0	0	1	1	0	1	0	2	0	1	0	0	1	0	0	0	0	0	0	0	0	1	0	1	0	1	0	0	0	0	0	3	1	0	0	0	0	0	0	1	0	0	0	0	1	2	0	0	0	0	0	0	0	0	0	0	0	0	0	0	0	0	0	0	1	0	2	0	0	0	0	0	1	0	0	0	0	1	1	0	0	0	0	0	0	0	0	0	1	0	1	0	0	2	0	0	0	0	1	0	2	0	2	1	0	0	1	0	0	0	1	0	0	0	0	0	0	0	0	0	0	1	0	1	0	1	0	0	0	0	2	1	0	0	0	0	1	0	0	2	1	1	0	0	0	0	0	0	0	1	1	0	0	0	0	0	1	0	1	1	0	0	1	1	1	0	0	0	1	0	0	0	0	0	0	0	0	0	0	0	0	0	0	0	0	0	0	0	0	1	1	0	2	0	0	1	0	0	0	0	0	2	0	0	0	0	0	1	0	0	0	0	0	0	0	0	1	0	0	0	0	0	0	0	0	0	1	0	2	0	0	0	0	0	0	0	0	0	1	0	0	0	0	0	0	0	0	4	0	0	1	1	0	0	2	0	0	0	1	0	0	0	1	0	1	0	1	0	3	0	0	0	0	2	0	0	1	0	1	0	3	0	1	0	0	0	0	0	0	0	0	4	0	0	0	0	0	0	0	0	0	0	0	1	0	0	0	0	0	1	0	0	0	1	0	0	0	1	0	0	0	0	2	0	2	0	1	0	1	1	2	0	0	1	0	0	0	0	0	0	0	0	0	0	2	0	0	0	0	0	1	0	0	1	0	1	1	0	0	0	1	0	1	1	0	0	1	0	0	1	2	0	1	0	0	0	1	0	0	0	0	0	0	0	1	0	0	1	0	0	0	0	3	0	1	0	0	1	0	0	0	2	0	0	0	0	0	0	0	0	2	0	0	2	1	0	0	0	1	0	1	0	1	0	2	0	0	0	1	0	1	0	0	0	0	0	2	1	0	0	1	0	0	0	0	1	2	0	0	1	0	1	1	1	1	0	0	0	0	1	0	0	0	1	0	0	0	1	0	0	1	0	0	0	0	0	0	0	0	0	1	0	0	0	0	0	0	0	1	0	1	0	0	0	0	0	1	0	0	0	0	3	0	0	0	2	0	0	0	0	1	0	0	1	0	0	0	2	0	0	0	1	0	1	0	0	0	1	0	0	1	0	1	0	0	0	0	0	0	0	0	0	1	0	0	0	0	0	0	2	1	0	0	1	1	0	0	0	0	0	0	0	0	0	1	0	0	1	1	0	0	0	0	0	1	1	1	0	1	0	3	1	0	0	0	0	0	0	0	0	0	0	1	0	0	0	0	0	1	0	0	0	0	2	1	0	1	0	0	0	2	0	0	1	0	0	0	0	1	0	2	0	0	0	0	0	0	0	0	0	0	0	0	0	0	0	0	0	0	0	0	3	0	0	0	0	0	0	0	1	0	0	0	0	0	0	0	1	0	1	0	0	4	0	0	0	1	1	0	0	0	2	0	0	0	0	2	0	1	0	0	0	0	1	1	1	0	0	2	0	2	2	2	0	0	0	0	1	1	2	0	0	0	0	0	0	1	0	0	0	0	1	0	0	0	1	1	0	0	0	0	0	0	1	1	2	1	1	0	0	0	0	1	0	0	0	0	0	1	1	0	0	0	0	0	0	0	0	0	0	0	1	1	0	1	0	0	0	0	0	0	1	0	0	0	1	0	0	0	0	1	0	1	2	0	1	0	1	0	0	0	0	0	0	2	1	1	2	0	0	0	0	0	0	1	0	1	0	0	1	1	0	0	0	1	0	0	0	0	0	0	0	0	0	0	0	0	0	0	0	2	0	0	0	0	0	0	1	1	1	0	0	0	0	0	1	0	0	0	1	0	0	0	0	0	3	0	1	0	0	1	0	0	1	0	0	0	0	0	1	0	1	0	0	1	1	0	0	0	1	0	0	0	1	0	0	0	0	0	2	1	0	1	0	0	1	1	0	0	0	0	0	0	2	0	1	0	0	0	0	0	1	1	0	0	2	0	0	0	0	0	0	0	1	0	0	2	0	0	0	1	0	1	0	0	0	2	0	0	0	0	0	0	0	0	0	1	0	0	2	0	0	0	1	0	1	1	1	0	3	0	0	1	0	0	0	0	0	1	0	0	0	0	0	1	0	0	0	0	1	1	0	0	0	0	1	0	0	1	0	0	0	0	1	0	0	1	1	0	1	0	1	0	1	0	2	0	0	0	0	0	0	0	1	0	0	0	0	0	0	1	0	0	0	3	0	0	1	0	3	0	0	0	0	1	0	0	1	0	0	1	1	0	1	3	0	0	0	0	0	0	0	0	2	0	0	2	0	0	0	1	0	1	0	2	0	0	0	0	0	0	0	0	0	2	0	0	1	2	0	0	0	0	1	1	0	0	0	0	0	1	1	0	2	0	0	1	0	0	0	1	0	0	0	0	0	0	1	0	0	0	0	0	0	1	1	0	0	0	0	0	3	0	0	0	0	1	1	0	0	1	0	0	1	0	0	0	0	0	0	0	1	0	0	0	0	0	0	1	0	0	0	0	0	0	0	0	0	2	0	0	1	1	0	0	0	0	0	0	0	0	0	0	0	1	1	0	0	0	1	0	0	0	0	1	0	0	3	1	0	0	1	1	0	0	0	0	0	0	0	0	3	1	0	0	0	1	0	1	0	0	1	0	0	1	0	0	0	0	0	0	0	0	0	1	0	0	0	1	0	0	0	0	0	2	1	0	0	1	0	0	0	0	0	1	0	1	0	0	0	0	0	0	1	1	0	0	0	0	0	0	0	1	0	1	0	0	0	0	0	0	0	2	0	1	1	2	0	0	0	0	0	0	0	1	0	0	0	1	0	3	2	0	1	0	0	1	0	0	2	0	0	0	1	0	0	0	2	1	0	2	0	0	1	0	1	0	0	0	0	0	1	1	0	0	0	0	4	0	0	0	0	0	0	0	1	0	0	0	0	0	0	0	1	0	1	0	2	0	0	0	0	0	0	0	1	0	0	0	0	0	0	0	1	0	0	0	0	0	0	0	0	0	1	0	0	1	0	0	0	0	2	0	0	0	0	0	0	1	0	0	0	0	0	0	0	1	0	0	0	0	1	1	0	1	0	1	0	2	1	1	0	1	0	0	0	0	0	0	0	0	0	0	0	0	0	0	0	0	1	1	0	0	0	0	1	0	0	0	1	0	0	0	3	0	0	1	0	1	1	0	0	0	0	1	0	0	1	0	1	0	0	0	0	1	0	0	0	1	0	1	0	1	0	0	0	0	0	0
N0.HOG0012688	0	0	0	0	0	0	0	0	1	0	0	0	0	0	0	0	0	0	0	0	0	0	0	0	0	0	0	0	0	0	0	0	0	0	0	0	0	0	0	0	0	0	0	0	0	0	0	0	0	0	0	0	0	0	0	0	0	0	0	0	0	0	0	2	0	0	1	0	0	0	0	0	0	0	0	0	0	0	0	0	0	0	2	0	0	0	0	0	0	0	0	0	0	0	0	0	0	0	0	0	0	0	0	0	0	0	0	0	0	0	0	0	0	0	0	0	0	0	0	0	1	0	0	0	0	0	0	0	0	0	0	0	0	0	0	0	0	0	1	0	0	0	1	0	1	0	1	0	0	0	0	0	1	0	0	0	0	0	0	0	0	0	0	0	0	0	0	0	0	0	0	0	0	0	1	0	0	0	0	0	0	0	0	0	0	0	0	1	0	0	0	0	0	0	0	0	1	0	0	0	0	0	0	0	0	0	0	0	0	0	0	0	0	0	0	0	0	0	0	0	0	0	0	0	0	0	0	0	0	0	0	0	0	0	0	0	0	0	1	0	0	0	0	0	0	0	0	0	0	1	0	0	0	0	0	0	0	0	0	0	0	0	0	0	0	0	1	0	0	0	0	0	0	0	1	0	0	0	0	0	0	0	0	0	0	0	0	0	0	0	0	0	0	0	0	0	0	0	1	0	0	0	0	0	0	0	0	0	3	0	0	0	0	0	0	0	0	0	0	0	0	0	0	0	0	0	0	3	0	0	0	0	0	0	0	0	0	0	0	0	0	0	0	0	0	0	0	0	0	0	0	0	0	0	0	0	0	0	0	0	0	0	0	0	1	0	0	0	0	0	0	0	0	0	0	0	0	0	0	0	0	0	0	0	0	0	0	0	0	0	0	0	0	0	1	0	0	0	0	0	0	0	0	0	0	0	0	0	0	0	0	0	0	0	0	1	0	0	0	0	0	0	1	0	1	0	0	0	0	0	0	0	0	0	1	0	0	0	0	0	0	0	1	0	0	0	0	0	0	0	0	0	0	0	0	0	0	0	0	0	0	0	1	0	0	1	0	0	0	0	0	0	0	0	1	0	0	0	0	0	0	0	0	0	0	0	0	0	2	0	0	0	0	0	0	0	0	0	0	0	0	0	0	0	0	1	0	0	0	0	0	0	0	0	0	0	0	0	0	0	0	0	0	1	0	0	0	0	0	0	0	0	0	0	0	0	0	0	0	0	0	0	0	0	0	0	0	0	0	0	0	0	0	0	0	0	0	0	0	0	0	0	0	0	0	0	0	0	0	0	1	0	0	0	0	0	0	0	0	0	0	1	1	0	0	0	0	0	0	0	0	0	0	0	0	0	0	0	0	0	0	0	0	0	0	1	0	0	0	0	0	0	0	0	0	0	0	0	0	0	0	0	0	0	0	0	0	0	0	0	0	0	0	0	0	0	0	0	0	0	0	0	0	0	1	0	0	0	0	0	0	0	0	0	0	0	0	1	0	0	0	0	0	0	0	0	0	1	0	0	0	0	0	0	0	0	0	0	0	0	0	0	0	0	0	0	0	0	0	0	0	0	0	0	0	1	0	0	0	0	0	1	1	0	0	0	0	0	0	0	0	0	0	0	0	0	0	1	0	0	0	0	0	0	0	0	0	0	0	0	0	0	0	0	0	0	0	0	0	0	0	0	0	0	0	0	0	0	0	0	0	0	0	0	0	0	0	0	0	0	0	0	0	0	0	0	0	0	0	0	0	0	0	0	0	0	0	0	0	0	0	0	0	0	0	0	0	0	0	0	1	0	0	0	0	0	0	0	0	0	0	0	0	0	2	1	0	0	0	0	0	1	0	0	0	0	0	0	0	0	0	0	0	0	0	0	0	0	0	0	0	0	0	0	0	0	0	0	0	0	0	0	0	1	0	0	0	0	0	0	0	0	0	0	0	0	0	0	0	0	0	1	0	0	0	0	0	0	0	0	1	0	0	0	0	0	0	0	0	0	0	0	0	0	0	0	0	0	0	0	0	0	0	0	0	1	0	0	0	0	0	0	0	0	0	0	0	0	0	0	0	0	0	1	0	0	0	0	0	0	0	0	0	1	0	0	0	0	0	0	0	0	0	0	1	0	0	1	0	0	0	0	0	0	0	0	0	0	0	0	0	0	0	0	0	0	0	0	0	0	0	0	1	0	0	0	0	0	1	0	0	0	0	0	0	0	0	0	0	0	0	0	0	0	0	0	0	0	0	0	0	0	0	0	0	0	0	0	1	0	0	0	0	0	0	0	0	0	0	1	0	0	0	1	0	0	0	0	0	0	0	0	0	0	0	0	0	0	0	0	0	0	0	0	0	0	0	0	0	0	0	1	0	0	0	0	0	0	0	0	0	0	0	0	0	1	0	0	0	0	0	0	0	0	0	0	0	0	0	0	0	0	0	0	0	0	0	0	0	0	0	0	0	0	0	0	1	0	0	0	0	0	0	0	0	0	0	1	0	0	0	0	0	0	0	0	0	0	0	0	0	0	0	0	0	0	0	0	0	0	0	0	0	0	0	0	0	0	1	0	0	0	0	0	0	0	0	0	0	0	0	0	0	0	0	0	0	0	0	0	0	0	0	0	0	0	0	0	0	0	0	0	0	0	0	1	1	0	0	0	0	0	0	1	0	0	0	0	0	0	0	0	0	0	0	0	0	0	0	0	0	0	0	0	0	0	0	1	0	0	0	0	0	0	0	0	0	0	0	0	0	0	0	0	0	0	0	0	0	0	0	0	0	0	0	0	0	0	0	0	1	0	0	0	0	0	0	0	0	0	0	0	0	0	0	0	0	0	0	0	0	1	0	0	0	0	0	0	0	0	0	0	0	0	0	0	0	0	1	0	0	0	0	0	0	1	0	0	0	0	0	0	0	0	0	0	0	0	0	0	0	0	0	0	0	0	0	0	0	0	0	0	0	0	2	0	0	0	0	0	0	0	0	0	0	0	2	0	0	0	0	0	0	0	0	0	0	0	0	0	0	0	0	0	0	0	0	0	0	0	0	0	0	0	0	0	0	0	0	0	0	0	1	0	0	0	0	0	0	0	0	0	0	0	0	0	0	0	0	0	0	0	0	0	0	0	0	0	0	0	0	0	0	0	0	0	0	0	1	0	0	0	0	0	0	0	0	0	0	0	0	0	0	0	0	0	0	0	0	0	0	0	0	0	0	0	0	0	0	0	0	0	0	1	0	1	0	0	0	0	0	0	0	0	0	0	0	0	0	0	0	0	0	0	0	0	0	0	0	0	0	0	0	0	0	0	1	0	1	0	0	0	0	0	0	0	0	0	0	0	0	0	0	0	0	0	0	0	1	0	0	0	0	0	1	0	0	0	0	0	0	0	0	0	0	0	0	0	0	0	0	0	0	0	0	0	0	0	0	0	0	0	0	0	0	0	0	0	0	0	0	0	0	0	0	0	0	0	0	0	0	0	0	0	0	0	0	0	0	0	1	0	1	0	0	0	0	0	0	0	0	0	0	0	0	0	0	0	0	0	0	0	0	0	0	0	0	0	0	0	0	0	0	0	0	0	0	0	0	0	0	0	0	0	0	0	0	1	0	0	0	0	0	0	0	0	0	0	0	0	0	0	0	0	0	0	0	0	0	0	0	0	0	0	0	0	0	0	0	0	0	1	0	0	0	0	0	1	0	0	0	0	0	0	0	0	0	0	0	1	0	0	0	0	0	0	0	0	0	0	0	0	0	0	0	0	0	0	1	0	0	0	1	0	0	0	0	0	0	0	0	0	0	0	0	0	0	0	0	0	0	0	1	0	0	0	0	0	0	0	0	0	0	0	0	0	0	0	1	0	0	0	0	0	0	0	1	0	0	0	0	0	0	0	0	0	0	0	0	0	0	0	0	0	0	0	0	0	0	0	0	0	0	0	0	0	0	1	0	1	0	0	0	0	0	0	0	0	0	0	0	0	0	0	0	0	0	0	0	0	0	0	1	0	0	0	1	0	0	0	0	0	0	0	0	0	0	0	0	0	0	0	0	0	0	0	0	0	0	0	0	0	0	0	0	0	0	0	0	0	0	0	0	0	0	0	0	0	0	0	0	0	0	0	0	0	0	0	0	0	0	0	0	0	0	1	0	0	1	0	0	0	0	0	0	0	0	0	0	0	0	0	0	0	0	0	0	0	1	0	0	0	1	0	0	0	0	0	0	0	0	0	0	0	0	0	0	0	0	0	0	0	1	0	0	0	0	0	0	0	0	0	0	0	0	0	0	0	0	0	0	0	0	0	0	0	0	0	0	0	0	0	0	0	0	0	0	1	0	0	0	0	1	0	0	0	0	0	0	0	0	0	0	0	0	0	0	0	0	0	0	0	0	0	0	0	0	0	0	0	0	0	1	0	0	0	0	0	0	0	0	0	0	0	0	0	0	1	0	0	0	0	0	0	0	0	0	0	0	0	0	0	0	0	0	0	0	0	0	0	0	0	1	0	0	0	0	0	0	0	0	0	0	0	0	0	0	0	0	0	0	0	0	0	0	0	0	0	1	0	0	1	0	0	0	0	0	0	0	0	0	0	0	0	0	0	0	0	1	0	0	1	0	0	0	0	0	0	0	0	0	0	0	0	0	0	0	0	0	0	0	1	0	0	0	0	0	0	0	1	0	1	0	0	0	0	0	0	0	0	0	0	0	1	0	0	0	1	0	0	0	0	0	0	0	0	0	0	0	0	0	0	0	0	0	0	0	0	0	0	0	0	0	1	0	0	0	0	0	0	0	0	0	0	0	0	1	2	0	0	0	0	0	0	1	0	0	0	0	0	0	0	0	0	0	0	0	0	0	1	0	0	0	0	0	0	0	0	0	0	0	0	0	0	0	1	0	0	0	0	0	0	0	0	0	0	0	0	0	0	0	0	0	0	0	0	0	1	0	0	0	0	0	0	0	0	0	0	0	0	0	0	0	0	0	0	0	0	0	0	0	0	0	0	0	1	0	0	0	0	0	0	0	0	0	0	0	0	0	2	0	0	0	0	0	0	0	0	0	0	0	1	0	0	0	0	0	0	0	0	0	0	0	0	0	0	0	0	0	0	0	0	0	0	0	0	0	0	0	0	0	0	1	0	0	0	0	0	0	0	0	0	0	0	0	0	0	0	0	0	0	0	0	0	0	0	0	0	1	0	0	0	1	0	0	0	0	0	0	1	0	0	0	0	0	0	0	0	0	0	0	0	0	0	0	0	0	0	1	0	0	0	0	1	0	0	0	0	0	2	0	0	0	0	0	0	0	1	0	0	0	0	0	0	0	0	0	0	0	1	0	0	0	0	0	0	0	0	0	0	0	0	0	0	0	0	0	0	0	0	0	0	0	0	0	0	0	0	0	0	0	0	1	0	0	0	0	1	0	0	0	0	0	0	0	0	0	0	0	0	0	0	0	0	0	0	0	0	0	0	0	0	0	0	0	0	0	0	1	0	0	0	0	0	0	0	0	0	0	0	0	0	0	0	0	0	0	0	0	0	0	0	0	0	0	0	0	0	0	0	0	0	0	0	0	0	0	0	0	0	0	0	0	1	0	0	0	0	1	0	0	0	1	0	0	0	0	0	0	2	0	0	0	0	0	0	0	1	0	0	0	1	1	0	0	0	0	0	0	0	0	0	2	0	0	0	0	0	0	0	0	0	0	0	0	0	0	0	1	0	0	0	0	0	0	0	0	0	1	0	0	0	0	0	0	0	0	0	0	0	0	0	0	0	0	0	0	0	0	0	0	0	0	1	0	2	0	0	0	0	0	0	0	0	0	0	0	0	0	0	0	0	0	0	0	0	0	0	0	0	0	0	0	1	0	0	0	0	0	0	1	0	0	1	0	0	0	0	1	0	0	0	0	0	0	0	0	0	0	0	1	0	0	0	0	0	0	1	0	0	0	0	0	0	0	0	0	0	1	0	0	1	0	0	0	0	0	1	0	0	0	0	0	0	0	0	0	0	0	0	0	0	0	0	0	0	0	0	0	0	0	0	1	0	0	1	0	0	0	0	0	0	0	0	0	0	0	0	0	0	0	0	0	1	0	0	0	0	0	0	0	0	0	0	0	0	0	1	0	0	1	0	0	0	0	0	0	0	0	0	0	0	0	0	1	0	0	0	1	0	0	0	0	0	0	0	0	0	0	0	0	0	0	0	0	0	0	0	0	0	0	0	0	0	0	0	0	0	0	0	1	0	0	0	0	0	0	0	0	0	0	0	0	0	0	0	0	0	0	0	0	0	0	0	0	0	0	0	0	0	0	0	0	0	0	0	0	0	0	0	0	1	0	0	0	1	0	0	0	0	1	0	0	0	0	0	0	0	0	0	0	1	0	0	2	0	0	0	0	0	0	0	0	0	1	0	0	1	0	0	0	0	0	0	0	1	0	0	1	2	1	1	0	0	1	1	0	1	0	0	0	0	0	0	0	0	0	0	0	0	0	0	0	0	0	0	0	0	0	0	0	0	0	0	0	0	0	0	0	0	0	0	0	1	0	0	0	0	0	0	0	0	0	0	0	0	0	0	1	0	0	0	0	0	0	0	0	0	0	0	1	0	0	0	0	0	0	0	0	0	0	0	0	0	0	0	0	0	0	0	1	1	0	0	0	0	0	1	0	0	0	0	0	1	0	0	0	0	0	0	0	0	0	0	0	0	0	0	0	0	0	0	0	0	0	0	0	0	0	0	0	0	0	0	0	0	0	0	0	0	0	0	0	1	0	0	0	0	0	0	0	0	0	0	0	0	0	0	0	0	0	0	0	0	0	0	1	0	0	0	0	0	0	0	0	0	0	0	0	0	0	0	0	0	0	0	0	0	0	0	0	0	0	0	0	0	0	0	0	0	0	0	0	0	0	0	0	0	0	1	0	0	0	0	0	0	0	0	0	1	0	0	0	0	0	0	0	0	0	1	0	0	0	0	0	0	0	0	0	0	0	0	0	0	0	0	1	0	0	0	1	1	0	0	0	0	0	0	0	0	0	0	0	0	0	0	0	0	0	0	0	0	0	0	0	0	0	0	0	0	0	0	0	0	0	0	0	0	0	0	0	0	0	0	0	0	0	0	0	0	0	0	0	0	0	0	0	0	0	1	0	0	0	0	0	0	1	1	0	0	0	0	0	2	0	0	0	1	0	0	0	0	0	0	0	0	0	0	0	0	0	0	0	0	0	0	0	0	0	0	0	0	0	1	0	1	0	0	0	0	0	0	0	2	0	0	0	0	0	0	0	0	0	1	1	1	0	0	0	0	0	0	0	0	0	1	1	0	0	0	0	0	0	0	0	0	0	0	0	0	0	0	0	0	0	0	0	1	0	0	0	0	0	0	0	0	0	0	0	0	0	0	0	0	0	0	0	0	0	0	0	1	1	0	0	0	0	0	0	0	0	0	0	0	0	0	0	0	0	0	0	0	0	0	0	0	0	0	0	0	0	0	0	0	0	1	0	1	0	0	0	0	0	1	0	0	0	0	1	0	0	0	0	0	1	0	1	0	0	0	0	0	0	0	0	2	0	0	0	0	0	0	0	0	0	0	0	0	1	0	0	0	0	0	0	0	0	0	0	0	0	0	0	0	0	0	1	0	0	0	2	0	0	0	0	0	0	1	0	0	0	0	2	0	0	0	0	0	0	0	0	0	0	0	1	0	0	1	0	0	0	0	0	0	0	0	0	0	1	0	1	0	0	0	0	0	0	0	0	0	0	1	0	0	0	0	0	0	0	0	0	0	0	0	1	0	0	0	0	0	1	0	0	0	0	0	0	0	0	0	0	0	1	0	1	0	0	0	0	0	0	0	0	0	0	0	0	0	0	0	0	0	0	0	0	0	0	0	0	0	0	0	0	1	0	0	0	0	0	0	0	0	0	0	0	1	0	0	0	0	0	0	0	0	2	0	1	0	0	0	0	0	0	0	0	1	1	0	0	0	0	0	0	0	0	0	0	0	0	0	0	0	0	0	0	0	0	0	0	0	1	0	1	0	0	0	1	0	0	0	0	0	0	0	0	0	0	0	0	0	0	0	0	0	0	0	0	0	0	0	1	0	0	0	0	0	0	0	0	0	0	0	0	0	0	0	0	0	0	0	0	0	0	0	0	0	1	0	1	0	0	1	0	0	0	0	0	0	0	0	0	0	1	0	0	1	0	0	0	0	0	0	0	0	0	0	0	1	0	0	0	0	1	0	0	0	0	0	0	0	0	0	0	0	1	1	0	0	0	0	0	0	0	0	0	0	0	0	0	0	0	1	0	0	0	0	0	0	0	0	0	0	0	0	1	0	0	0	0	0	0	0	0	0	0	0	0	0	1	0	0	0	0	0	0	0	0	0	0	0	0	0	0	0	1	0	0	0	0	0	0	0	0	0	0	1	0	0	0	0	0	0	1	0	0	0	0	0	0	0	0	0	0	0	1	0	0	0	0	1	0	0	0	0	0	0	0	0	0	0	0	0	0	0	0	0	0	0	3	0	0	0	0	0	0	0	1	0	0	0	0	0	0	0	1	0	1	0	0	0	0	0	0	0	0	0	0	0	0	0	0	0	0	0	1	0	0	0	0	0	0	1	1	0	0	0	0	0	0	0	1	0	0	0	0	0	0	0	0	0	0	1	0	0	0	0	0	0	0	0	0	0	0	0	0	0	0	0	0	0	0	0	0	0	0	0	0	0	0	0	0	0	0	0	0	0	0	0	0	0	0	0	0	0	0	0	0	0	0	0	0	0	0	0	0	0	0	0	0	0	0	0	0	0	0	0	0	0	0	0	0	1	0	0	1	0	0	1	0	0	0	0	0	0	0	0	0	0	0	0	0	0	0	0	0	0	0	0	0	0	0	0	0	0	0	0	0	0	0	0	0	0	0	0	0	0	0	0	0	0	0	0	1	0	0	0	0	0	3	0	0	0	0	0	0	0	0	0	0	0	0	0	0	0	0	0	0	0	0	0	0	0	0	0	0	0	0	1	0	0	0	0	0	0	0	0	0	0	1	0	0	0	0	0	0	0	0	0	0	0	0	0	0	0	0	0	1	0	0	0	0	0	0	0	0	0	0	0	0	0	0	0	0	0	0	0	0	0	1	0	0	0	0	0	0	0	0	1	0	0	0	0	0	0	0	0	0	0	0	0	0	0	0	0	0	0	0	0	0	0	0	0	0	0	0	0	1	0	0	0	0	1	0	0	0	0	0	0	0	0	1	0	0	1	0	0	0	0	0	0	0	0	1	0	1	0	0	0	0	1	0	0	0	1	0	0	0	0	0	0	0	0	0	0	0	0	0	0	0	0	0	0	0	2	0	0	0	1	0	0	0	0	0	0	0	0	0	0	0	0	0	0	0	1	0	1	1	1	1	0	0	0	0	0	0	0	0	0	0	0	0	0	0	1	1	0	1	0	0	1	1	0	0	0	0	0	0	0	0	0	0	0	0	0	0	0	1	2	0	0	0	0	0	0	0	0	0	0	0	0	0	0	0	0	0	0	0	0	0	0	0	0	0	0	1	0	0	0	0	0	0	0	0	0	2	0	0	0	0	0	0	0	0	0	0	0	0	0	0	0	1	0	0	0	0	0	0	1	0	0	0	0	0	0	0	0	0	1	0	0	0	0	0	0	0	0	0	1	0	1	0	0	0	0	0	0	0	0	1	1	0	0	0	0	0	0	0	0	0	0	0	0	0	0	0	0	0	0	0	1	0	1	1	0	0	0	0	0	0	1	0	0	0	0	1	0	0	0	0	0	0	0	0	0	0	0	0	0	0	0	0	0	0	0	0	0	0	0	0	0	0	0	0	0	0	0	0	0	0	0	0	0	0	0	0	0	0	0	0	0	0	0	0	0	1	0	0	0	0	0	0	0	0	0	0	0	0	0	0	0	1	0	0	0	0	0	0	0	1	0	0	0	0	0	0	0	0	0	0	0	1	0	0	0	0	0	0	0	0	0	0	0	0	0	0	1	0	0	0	0	0	0	0	0	0	0	1	1	0	0	0	0	0	0	0	0	0	0	0	0	0	0	0	0	2	0	0	0	0	0	0	0	0	1	0	0	0	0	0	0	0	0	0	1	0	0	0	0	0	0	0	0	0	0	0	0	1	0	0	0	0	0	0	0	0	0	0	0	2	0	0	1	0	0	0	0	0	0	0	0	0	0	0	0	0	0	0	0	0	0	0	0	0	0	0	0	0	0	0	0	0	0	0	0	0	0	0	0	0	0	0	0	0	0	0	0	0	0	0	0	0	0	1	0	0	0	0	0	0	0	0	0	0	0	0	0	0	1	0	0	0	0	0	1	0	0	1	0	0	0	0	0	0	0	0	0	0	0	0	0	0	0	0	0	0	1	0	0	0	0	0	0	0	0	0	0	0	0	0	0	1	0	0	0	1	0	1	0	0	0	0	0	0	0	0	0	0	0	0	0	0	0	0	0	0	0	0	1	0	1	0	0	0	1	0	0	0	0	0	0	1	0	0	0	2	0	0	0	0	0	0	0	0	0	0	0	0	0	0	0	0	0	0	0	0	0	0	0	0	0	0	0	0	0	0	0	0	0	1	0	0	0	0	0	0	0	0	0	1	0	0	0	0	0	0	0	0	0	0	0	0	0	0	0	0	0	0	0	1	0	0	0	0	1	0	0	0	0	0	1	0	0	0	0	0	0	0	0	0	0	0	0	0	0	0	0	0	0	0	0	0	0	0	0	0	0	0	0	0	0	0	0	2	0	0	0	0	0	0	0	1	0	0	0	0	0	0	0	0	1	0	0	0	0	0	0	0	0	0	0	0	0	0	0	0	0	0	0	0	0	0	0	0	0	1	0	0	0	0	0	0	0	0	0	1	0	0	0	1	0	0	0	0	0	0	0	1	0	0	1	0	0	0	0	0	0	0	0	0	0	0	0	0	0	0	0	0	0	0	0	0	0	0	2	0	0	0	0	0	0	1	0	0	0	0	0	0	0	0	0	0	0	0	0	0	0	0	0	0	0	0	0	0	0	0	0	0	0	0	0	0	1	0	0	0	0	0	1	0	0	0	0	0	0	1	1	1	0	0	0	0	0	1	0	0	0	0	0	0	0	0	1	1	0	0	0	0	0	0	0	0	0	0	0	0	0	0	0	0	0	0	0	0	0	0	0	0	0	0	0	0	0	0	0	0	0	0	0	0	0	0	0	0	0	0	0	0	0	1	0	0	0	0	0	0	0	1	0	0	0	0	0	0	0	0	0	0	0	0	0	0	0	0	0	0	1	0	0	0	1	0	0	0	0	0	0	0	0	0	0	0	0	0	0	0	0	0	0	0	0	0	0	0	1	0	0	0	0	0	0	0	0	0	0	0	0	0	0	0	1	0	0	0	0	0	0	1	0	0	0	0	0	0	0	0	0	0	0	0	0	0	0	1	0	0	0	0	0	0	0	0	0	0	0	0	0	0	0	0	0	0	0	0	0	0	0	0	0	0	0	0	0	0	0	1	1	0	0	0	0	0	0	0	0	0	0	0	0	0	0	0	0	1	0	0	0	0	1	0	0	0	0	0	0	0	0	0	0	0	1	0	2	0	0	0	1	0	0	0	0	0	0	0	0	0	0	0	0	0	0	0	0	0	0	0	0	0	0	0	0	0	0	0	0	0	0	1	0	0	0	0	1	0	0	0	0	0	0	0	0	0	1	0	0	0	0	0	0	0	0	0	0	0	0	0	0	0	0	0	0	0	0	0	1	0	0	0	0	0	0	1	0	0	1	0	0	0	0	0	0	1	0	0	0	0	0	0	0	0	0	0	0	0	0	0	0	0	0	0	0	0	0	0	0	0	0	1	0	0	0	0	0	0	0	0	0	0	0	0	0	0	0	0	0	1	0	0	0	1	0	0	0	0	1	0	0	0	0	0	0	1	0	0	0	0	0	0	0	0	0	0	0	0	0	0	0	0	0	0	0	0	0	0	0	0	0	0	0	0	0	0	0	0	0	0	0	0	0	0	0	0	0	0	0	0	0	0	0	0	0	0	0	1	0	0	0	0	0	0	0	0	1	0	0	0	0	0	0	0	0	0	0	0	0	0	1	0	0	0	0	0	0	0	0	0	0	0	2	0	0	0	0	0	0	0	0	0	0	1	0	0	0	0	0	0	1	0	0	0	0	0	0	0	0	0	0	0	0	0	0	0	0	0	0	0	0	0	0	0	0	0	0	0	0	0	0	1	2	0	0	0	0	0	0	0	0	1	0	0	0	0	0	3	0	0	0	0	0	0	0	0	0	0	1	0	0	0	0	0	0	0	0	0	0	0	0	0	0	1	1	0	0	1	0	0	0	0	0	0	0	0	0	0	0	0	0	0	0	0	0	0	0	0	0	0	1	0	0	0	0	0	0	0	0	0	0	0	0	0	0	0	1	1	0	0	0	0	0	0	0	0	0	0	0	0	0	0	0	0	0	0	0	0	1	0	0	0	0	0	0	0	0	0	0	0	0	0	0	0	0	0	0	0	0	0	0	0	0	0	0	1	2	0	0	0	0	0	0	0	0	0	1	0	1	0	0	0	0	0	0	0	0	0	0	0	0	0	0	0	0	0	0	0	0	0	0	1	0	0	0	0	0	0	0	0	0	1	0	0	0	0	0	0	1	0	0	1	0	0	0	0	0	0	0	0	0	0	0	0	0	0	0	0	0	0	0	0	0	0	0	0	1	0	0	0	0	0	0	0	0	0	0	0	0	0	0	0	0	0	0	0	0	0	0	0	0	0	0	0	0	0	0	0	1	0	1	0	0	0	0	0	1	0	0	0	0	0	0	0	0	0	0	0	0	0	0	0	0	0	0	0	0	0	0	0	0	0	0	0	0	0	0	0	0	0	0	0	0	0	0	0	0	0	1	0	0	0	0	0	0	0	0	0	0	0	0	1	0	0	0	0	0	1	0	0	0	0	0	0	0	0	0	0	0	1	0	0	0	0	0	1	0	0	0	0	0	0	0	0	1	0	0	0	0	0	0	0	0	0	0	1	0	0	0	0	0	0	0	1	0	0	1	0	0	0	0	0	0	0	0	0	0	0	0	0	0	0	0	0	0	0	0	0	0	0	0	0	0	0	0	0	0	0	0	0	0	0	0	0	0	0	0	0	0	0	0	1	0	0	0	0	0	0	0	0	0	0	0	0	0	0	0	0	0	0	0	0	0	0	0	0	0	0	0	0	0	1	0	0	0	0	0	0	0	0	1	0	0	1	0	0	0	0	0	0	0	0	0	0	0	0	0	0	0	0	0	0	0	0	0	0	0	0	0	0	0	0	0	0	0	0	0	0	0	0	0	0	0	0	1	1	0	0	0	0	0	0	0	0	0	0	1	0	0	0	0	0	0	0	0	0	0	0	0	0	0	0	1	0	0	0	0	0	0	0	0	0	0	0	0	0	0	0	0	0	0	0	0	0	0	1	0	0	0	0	0	1	0	0	0	1	0	0	0	0	0	0	0	0	0	0	0	0	0	0	0	0	0	0	0	0	1	0	0	0	0	0	0	0	0	0	0	0	0	0	0	0	0	0	0	0	0	0	0	0	0	0	0	0	0	0	1	0	0	0	0	0	0	0	0	0	0	0	0	0	0	0	0	0	0	0	0	0	0	0	0	0	0	0	0	0	0	1	0	0	0	0	0	0	0	0	0	0	0	0	0	0	0	0	0	0	0	0	0	0	0	0	0	0	0	0	0	0	0	0	0	0	0	0	0	0	0	0	0	0	0	0	0	0	0	0	1	0	0	0	0	0	0	0	0	0	0	0	0	0	0	0	0	0	0	0	0	0	0	0	0	0	0	0	0	0	0	0	0	0	0	0	0	0	0	0	0	0	0	0	0	1	0	0	0	0	0	0	0	0	0	0	0	0	0	0	0	0	0	0	0	0	0	0	0	1	0	0	0	0	0	0	1	0	0	0	0	0	0	0	0	0
N0.HOG0010011	0	0	0	0	0	0	0	0	0	0	0	0	0	0	0	0	1	0	2	0	0	0	0	0	0	0	0	0	1	0	0	0	0	0	0	0	0	0	0	0	0	0	0	0	0	0	0	0	0	0	1	0	0	0	0	0	0	0	0	0	0	0	0	0	0	0	0	0	0	0	0	0	0	0	0	0	0	0	0	0	0	0	0	0	0	0	0	0	0	0	0	0	0	0	0	0	0	0	0	0	0	0	0	0	0	0	0	0	0	0	0	0	0	0	0	0	0	0	0	0	0	0	0	1	0	0	0	0	0	0	0	0	0	0	0	0	0	0	1	0	0	0	0	0	0	0	0	0	0	0	0	0	0	0	0	0	0	0	0	0	1	0	0	0	0	0	0	0	0	0	0	0	0	0	0	0	1	0	0	0	0	0	0	0	0	0	0	0	0	0	0	0	0	0	0	0	0	0	0	0	0	0	0	0	0	0	0	0	0	0	0	0	0	0	0	0	0	0	0	0	0	0	0	0	0	0	0	0	0	0	0	0	0	0	0	1	0	0	1	0	0	0	0	0	0	0	0	0	0	0	0	0	0	0	0	0	0	0	0	0	0	0	0	1	0	0	0	0	0	0	0	0	0	0	0	0	0	0	0	0	0	0	0	0	0	0	0	0	0	0	0	0	0	0	0	0	0	1	0	0	0	0	0	1	0	0	0	0	0	0	0	0	0	0	0	0	0	0	0	0	0	0	0	0	0	0	0	0	0	0	0	0	0	0	0	0	0	0	0	0	0	0	0	0	0	0	0	0	0	0	0	0	0	0	0	1	0	0	0	0	0	0	0	0	0	0	0	0	0	0	0	0	0	0	0	0	0	0	0	0	0	0	0	0	0	0	0	0	0	0	0	0	0	0	0	0	0	0	0	0	0	0	0	0	1	0	0	1	0	0	0	0	0	0	0	0	0	0	0	0	0	0	0	0	0	0	0	0	0	0	0	0	0	0	0	0	0	0	0	0	0	2	0	0	0	0	0	0	0	0	0	0	0	0	0	0	0	0	0	0	0	0	0	0	0	0	0	0	0	0	0	0	0	0	0	0	0	0	0	0	1	0	0	0	0	0	0	0	0	0	0	1	0	0	0	0	0	0	0	0	0	0	0	0	0	0	0	0	0	0	0	0	0	0	0	0	0	0	0	0	0	0	0	1	0	0	0	0	0	0	0	0	0	0	0	0	0	0	1	0	0	0	0	0	0	0	0	0	0	0	0	0	0	0	0	0	0	0	0	0	1	0	0	0	0	0	0	0	0	0	0	0	0	0	0	0	0	0	0	0	0	0	1	0	0	0	0	0	0	0	0	0	0	0	0	0	0	0	0	0	0	0	0	0	0	1	0	0	0	0	0	0	0	0	0	0	0	0	0	0	0	0	0	0	2	0	0	0	0	0	0	0	0	0	0	0	0	0	0	0	1	0	0	0	0	0	0	0	0	0	0	0	0	0	0	0	0	0	0	0	0	0	0	0	0	1	0	0	0	0	0	0	0	0	0	0	0	0	0	0	0	0	0	0	0	0	0	0	0	0	0	0	0	0	0	0	1	0	0	1	0	0	0	0	1	0	0	0	0	0	0	0	1	0	0	0	0	0	0	0	0	1	0	0	0	0	0	0	0	0	0	0	0	0	0	0	0	0	0	0	0	0	0	0	0	0	0	0	0	0	0	0	0	0	0	0	0	0	0	0	0	0	0	0	0	0	0	0	0	0	1	0	0	1	0	0	0	0	0	0	1	0	0	0	0	0	0	0	0	0	0	0	0	0	0	0	0	0	0	0	0	0	0	0	0	0	0	0	0	0	0	0	0	0	0	0	0	0	0	0	0	0	0	0	0	0	0	0	0	0	0	0	0	0	0	0	0	0	0	0	0	0	0	0	0	0	0	0	0	0	0	0	0	0	0	0	0	0	0	0	0	0	0	0	0	0	0	0	0	0	0	0	0	0	0	0	0	0	0	0	0	0	0	0	0	0	1	0	0	0	0	0	0	0	0	0	1	0	0	0	0	0	0	0	0	0	0	0	0	0	0	0	0	1	0	0	0	0	0	0	0	0	0	0	0	0	0	0	0	0	0	0	0	0	0	0	0	0	1	0	0	0	0	0	0	0	0	0	0	0	0	0	1	0	0	0	0	0	0	0	0	1	0	0	0	0	0	0	0	0	1	0	1	0	0	0	0	0	0	0	0	0	0	0	0	0	0	0	0	0	0	0	0	0	1	0	0	0	0	0	0	0	1	0	1	0	0	0	0	0	0	0	0	0	0	0	0	0	0	0	0	1	0	0	0	0	0	0	0	0	0	0	0	0	0	1	0	0	0	0	0	0	0	0	0	0	0	0	0	0	0	1	0	0	0	0	0	1	0	0	0	0	0	0	0	1	0	0	0	0	0	0	0	0	0	0	0	0	1	0	0	0	0	0	0	0	1	0	1	0	0	0	0	0	0	0	0	0	0	0	0	0	0	0	0	0	0	1	0	0	0	0	0	1	0	0	0	0	0	0	0	0	0	0	0	0	0	0	0	0	0	0	0	0	0	0	0	0	0	0	0	0	0	0	0	0	0	0	0	0	0	0	0	0	0	0	0	0	0	0	0	0	0	0	0	0	0	0	0	0	0	0	0	0	0	0	1	0	0	0	0	0	0	0	0	0	0	0	0	0	0	0	0	0	0	0	1	0	0	0	0	0	0	0	0	0	0	0	0	0	0	0	0	0	0	0	0	0	0	0	0	0	0	0	0	0	0	0	0	0	0	0	0	0	0	0	0	0	0	0	0	0	0	0	0	1	0	1	0	0	0	0	1	0	0	0	0	0	0	0	0	0	0	0	0	0	0	0	0	0	0	0	0	0	0	0	0	0	0	0	0	0	0	0	0	0	0	1	0	0	0	0	0	0	0	0	0	0	0	0	0	0	0	0	0	0	0	0	0	0	0	0	0	0	0	0	0	0	0	0	0	0	0	0	0	0	1	0	0	0	0	0	0	1	0	0	1	0	0	0	0	0	1	0	0	0	0	0	0	0	1	1	0	0	0	0	0	0	0	0	0	0	0	0	0	0	0	0	1	1	0	0	0	0	0	0	0	0	0	0	0	0	0	0	0	0	0	0	0	0	0	0	0	0	0	0	1	0	0	0	0	0	0	0	0	0	0	0	0	0	0	0	0	0	0	0	0	0	0	0	1	0	0	0	0	0	0	0	0	0	1	1	0	0	0	0	0	1	0	0	0	0	0	0	0	0	0	0	0	0	0	0	0	0	0	0	0	1	0	0	0	0	0	0	0	0	0	0	0	0	0	0	0	0	0	0	0	0	0	0	0	1	0	0	0	0	0	0	0	0	0	0	0	0	0	0	0	0	0	0	0	0	0	0	0	0	0	0	0	0	0	0	0	0	0	0	0	0	0	0	0	0	0	0	0	0	0	0	0	0	0	0	0	0	0	0	0	1	0	0	0	0	0	0	0	0	0	0	0	0	0	0	0	0	0	0	0	0	0	0	0	2	0	0	0	0	1	0	0	0	0	0	0	1	0	0	0	0	0	0	0	0	0	0	0	0	0	0	0	0	0	0	0	0	0	0	1	0	0	0	0	0	0	0	0	0	0	0	0	0	0	0	0	0	0	0	0	0	0	0	0	0	0	0	1	0	0	0	0	0	0	0	0	0	0	0	0	0	0	1	0	0	0	0	0	0	0	0	0	0	0	0	0	0	0	0	1	0	0	0	0	0	0	0	0	0	0	0	0	0	0	0	0	0	0	0	0	0	1	0	0	0	0	1	0	0	0	0	0	0	0	0	0	0	0	0	0	0	0	0	0	1	0	1	0	0	0	0	0	0	0	0	0	0	0	0	0	0	0	0	0	0	0	0	0	0	0	0	0	0	0	0	0	0	0	0	0	0	2	0	0	0	0	0	0	0	0	0	0	0	0	0	0	0	0	0	0	0	0	0	0	0	0	0	0	0	0	0	0	0	0	0	0	0	0	0	0	0	0	0	0	0	0	0	0	0	0	0	0	0	0	0	1	0	0	0	0	0	0	0	1	0	0	0	0	0	0	0	0	0	0	0	0	2	0	0	0	0	0	0	0	0	0	0	0	0	0	0	0	0	0	0	3	0	0	0	1	0	0	0	0	0	0	0	0	0	0	0	0	0	0	0	0	0	0	0	0	0	0	0	0	0	0	0	0	0	0	1	0	0	0	0	0	0	0	0	0	0	0	0	0	0	0	0	0	0	0	0	0	0	0	0	0	0	0	0	0	1	0	0	0	0	0	0	0	0	0	0	0	0	0	0	0	0	0	0	0	0	0	0	0	0	0	0	0	0	0	0	0	0	0	0	0	1	0	0	0	0	0	0	0	0	0	0	0	0	0	0	0	0	0	0	0	0	0	0	0	0	0	0	0	0	0	0	0	0	0	0	0	0	0	0	1	0	0	0	0	0	0	0	0	0	0	0	0	1	0	0	0	0	0	0	0	1	0	0	0	0	0	0	0	0	0	0	0	0	0	0	0	0	0	0	0	0	0	0	0	0	0	0	1	0	0	0	0	0	0	1	0	0	0	0	0	0	0	0	0	0	0	0	0	0	0	0	0	0	0	0	1	0	0	0	0	0	0	0	0	0	0	0	0	0	0	0	0	0	0	0	0	0	1	0	1	0	0	0	0	0	0	0	0	0	0	0	0	0	0	0	0	0	0	0	0	0	0	0	0	0	0	0	0	0	1	0	0	0	0	0	0	0	0	0	0	0	0	0	0	0	0	0	0	0	0	0	0	0	0	0	0	0	0	0	0	0	0	0	0	0	0	0	0	0	0	0	0	0	0	0	0	1	0	0	0	0	0	0	0	0	0	0	0	0	0	0	0	0	0	0	0	0	0	0	0	0	0	0	0	0	0	0	0	0	1	0	0	0	0	0	0	0	0	0	0	0	0	0	0	0	0	0	0	0	0	0	0	0	0	0	0	0	0	0	0	0	0	0	0	0	0	0	0	0	0	0	0	0	0	0	1	0	0	0	0	0	0	0	0	0	0	0	0	0	0	0	0	0	0	0	0	0	0	0	0	0	0	0	0	0	0	0	0	0	0	0	0	0	0	0	0	0	0	0	0	0	0	0	0	0	0	0	0	0	1	0	1	0	0	0	0	0	0	0	0	0	0	0	0	0	0	0	0	0	0	0	0	0	0	0	0	0	0	0	0	0	1	0	0	0	0	0	0	0	1	0	0	1	0	0	0	0	0	0	0	0	0	0	0	0	0	0	0	0	0	0	0	0	0	0	0	0	0	0	0	0	0	0	0	0	0	0	0	0	0	0	0	0	0	0	0	1	0	0	0	0	0	0	0	0	0	0	0	0	0	0	0	0	0	1	0	0	1	0	0	0	0	0	0	0	0	0	0	0	0	0	0	0	0	0	0	0	0	0	0	0	0	0	0	0	0	0	0	0	0	0	0	0	0	0	0	0	0	0	0	1	0	0	0	0	0	0	0	0	0	0	0	0	1	1	0	0	0	1	0	0	0	0	0	1	0	0	0	0	0	0	0	0	0	0	0	1	0	0	0	0	0	0	0	0	0	0	0	0	0	0	1	1	0	0	0	0	0	1	0	0	0	1	0	0	0	0	0	0	0	0	0	0	0	1	0	0	0	0	0	0	0	0	0	0	0	0	0	0	0	0	0	0	0	0	0	0	0	0	0	0	1	0	0	0	0	0	0	0	0	0	0	0	0	0	0	0	0	0	0	0	0	0	0	1	0	0	0	0	0	0	0	0	0	0	0	0	0	0	0	0	0	0	0	0	0	0	0	0	0	0	0	0	0	0	0	0	0	0	0	1	0	0	0	0	0	0	0	0	0	0	0	0	0	0	0	0	0	0	0	0	0	0	0	0	0	0	0	0	0	0	0	0	0	0	0	0	0	0	0	0	0	0	0	0	0	1	0	0	0	0	0	0	0	0	0	0	0	0	0	0	0	0	0	0	0	0	0	0	0	0	0	0	0	0	0	0	0	0	0	0	0	0	0	0	0	1	0	0	0	1	0	0	0	0	0	0	0	0	0	0	0	0	0	0	0	0	0	0	0	0	0	0	0	0	0	0	0	0	0	0	2	0	0	0	0	0	0	0	0	1	0	0	0	0	0	0	0	0	0	0	0	0	0	0	0	1	0	0	0	1	0	0	0	0	0	0	0	0	0	0	0	0	0	0	0	0	0	0	0	0	0	0	0	0	0	0	0	0	0	0	0	0	0	0	0	0	0	0	0	0	0	0	0	0	0	0	0	0	0	0	0	0	0	0	0	0	0	0	0	0	0	0	0	0	0	0	0	0	0	0	0	1	0	0	0	0	0	0	0	1	0	0	0	0	0	0	0	0	0	0	0	0	0	0	0	0	1	0	0	1	0	0	0	0	0	0	0	0	0	0	0	0	0	2	0	0	0	0	0	0	1	0	0	0	1	0	0	0	1	0	1	0	0	0	0	0	0	0	1	0	0	0	0	0	0	1	0	0	0	0	0	0	0	0	0	0	0	0	0	0	0	0	0	0	0	0	0	0	0	0	0	0	0	0	0	0	0	0	0	0	0	1	0	1	0	0	0	0	0	0	0	0	0	0	0	0	0	0	0	0	0	0	1	0	0	1	0	0	0	0	0	0	0	0	0	0	0	0	0	0	0	0	0	0	0	0	0	0	0	0	0	0	0	0	0	0	0	0	0	0	0	0	0	0	0	0	0	0	0	0	0	0	0	0	0	0	0	1	0	0	0	0	0	0	0	0	1	0	0	0	0	0	0	0	0	0	0	0	0	0	0	0	0	0	0	0	0	0	0	0	0	0	0	0	0	0	0	1	0	1	0	0	0	0	0	0	0	0	0	0	0	0	0	0	0	0	0	0	0	0	0	0	0	0	0	0	0	0	0	0	0	0	0	0	0	0	0	0	0	0	0	0	0	0	0	0	0	1	0	0	0	0	0	0	0	0	0	0	0	0	0	0	1	0	0	0	0	0	0	1	0	0	0	0	0	0	0	0	0	0	0	0	0	0	0	0	0	0	0	0	0	0	0	0	0	0	0	0	0	0	0	0	0	0	0	0	0	0	0	0	0	0	0	0	3	0	0	0	0	0	0	0	0	0	0	0	0	0	0	0	0	0	0	0	0	0	0	0	0	0	0	0	0	0	0	0	0	0	0	0	0	0	0	0	0	0	0	0	0	0	0	0	1	0	0	0	0	1	0	0	0	0	0	0	0	0	0	0	0	0	0	0	0	0	0	0	0	0	0	0	0	0	0	0	0	0	0	0	0	1	0	0	0	0	0	0	0	0	0	0	0	1	0	0	0	1	0	0	0	0	0	0	0	0	0	0	0	0	0	0	0	0	0	0	0	0	0	0	0	0	1	0	0	0	0	0	0	1	0	0	0	0	0	0	0	1	0	0	0	0	0	0	0	0	0	0	0	0	0	0	0	0	1	1	0	0	0	0	0	0	0	0	0	0	0	0	0	0	0	0	0	0	0	0	0	0	0	0	0	0	0	0	0	0	0	0	0	0	0	0	0	0	0	0	0	0	0	0	0	0	0	0	0	0	0	0	0	1	0	0	0	0	0	0	0	0	0	0	0	0	0	0	0	0	0	0	0	1	0	0	1	0	0	0	0	0	0	0	0	0	0	0	0	0	0	0	0	0	2	0	0	0	1	0	0	0	0	0	0	0	0	0	0	0	0	0	0	0	0	0	0	1	0	0	0	0	0	0	0	0	0	0	0	0	0	0	0	0	0	0	1	0	0	0	0	0	0	0	0	0	0	0	0	0	0	0	0	0	0	0	0	0	0	1	0	0	0	0	0	0	0	0	0	0	0	0	0	0	0	0	0	0	0	1	0	0	0	0	0	0	0	0	0	0	0	0	0	0	0	0	0	0	0	0	0	0	0	0	0	0	0	0	0	0	0	0	0	0	0	0	0	0	0	0	0	0	0	0	0	0	0	0	1	0	0	0	0	0	0	0	0	0	0	0	0	0	0	0	0	0	0	0	0	0	0	0	0	0	0	0	0	0	0	0	0	0	0	1	0	0	0	0	0	0	0	0	0	0	0	0	0	0	0	0	1	0	0	0	0	0	0	0	0	0	0	0	0	0	0	0	0	0	0	0	0	0	0	0	1	1	0	0	0	1	0	0	0	0	0	0	0	0	0	0	0	0	0	0	0	0	0	0	0	0	1	0	0	0	0	0	0	0	0	0	0	0	0	0	1	0	0	0	0	0	0	0	0	0	0	0	0	0	0	0	0	0	0	0	0	0	0	0	0	0	0	0	0	0	0	0	0	0	0	0	0	0	0	0	0	0	0	0	0	0	0	0	0	1	0	0	0	0	2	0	0	0	0	0	0	0	0	0	0	0	0	0	0	0	0	0	0	0	0	0	0	1	0	0	0	0	0	0	0	0	0	0	0	1	0	0	0	0	0	0	0	0	0	0	0	0	1	0	0	0	0	0	0	1	0	0	0	0	0	0	0	0	0	0	0	0	0	0	0	0	0	0	1	0	0	0	0	0	0	0	0	0	0	0	1	0	0	0	0	0	0	0	0	0	0	0	0	0	0	0	0	0	0	0	0	0	0	0	0	0	0	0	0	0	0	0	0	0	0	0	0	0	0	0	0	0	0	0	0	1	0	0	0	0	0	0	0	0	0	0	0	0	0	0	0	0	0	0	0	0	0	0	0	1	0	0	0	0	0	0	0	0	0	0	0	0	0	0	0	0	0	0	0	0	1	0	0	0	0	0	0	0	0	0	0	0	0	0	0	0	0	0	0	0	0	0	0	0	0	0	0	0	0	0	0	0	0	0	0	0	0	0	0	0	0	0	0	0	0	0	0	0	0	0	0	0	0	0	1	0	0	0	0	0	0	0	0	1	0	0	0	0	0	0	0	0	0	0	0	1	0	0	0	0	0	0	0	0	0	0	0	0	0	0	0	0	0	0	0	0	0	0	0	0	0	0	0	0	0	0	0	0	0	0	0	0	0	0	0	0	0	0	0	0	0	0	0	0	0	0	0	0	0	0	0	0	0	0	0	0	0	0	0	0	0	0	0	0	0	0	0	0	0	0	0	0	0	0	0	0	0	0	0	0	0	0	0	0	0	0	0	0	0	0	0	0	1	0	0	0	2	1	0	0	0	0	0	0	0	0	0	0	0	0	0	0	0	0	1	0	0	1	1	0	0	0	0	0	0	0	0	0	0	0	0	0	0	0	0	1	0	0	0	0	0	0	0	0	0	0	0	0	0	0	0	0	0	0	0	0	0	0	0	0	0	0	0	0	0	0	0	0	0	0	1	0	0	0	0	1	0	0	0	0	0	0	1	0	0	0	1	0	0	0	0	0	0	0	0	0	0	0	0	1	0	0	0	1	0	0	0	0	0	1	0	0	0	0	0	0	0	0	1	0	0	0	0	1	0	0	0	0	0	2	0	0	0	0	0	0	0	0	0	0	0	0	0	0	0	0	0	0	0	0	0	0	1	0	0	0	0	0	0	0	0	0	0	0	0	0	0	0	0	1	0	0	0	0	0	1	0	0	0	0	0	0	0	0	0	0	0	0	0	0	0	0	0	0	0	0	0	0	0	1	0	0	0	0	0	0	0	0	0	0	0	0	0	0	0	0	0	0	0	0	0	0	0	1	0	0	0	0	0	0	0	0	0	0	0	0	0	0	0	0	0	0	0	0	0	0	0	0	0	0	0	0	0	0	0	0	0	0	0	0	0	0	0	0	0	0	0	0	0	0	0	0	0	0	0	0	0	0	0	0	0	0	0	0	0	0	0	0	0	0	0	0	0	0	0	0	0	0	0	0	0	0	0	0	0	0	0	0	0	0	0	0	0	0	0	0	1	0	0	0	0	0	0	0	0	0	0	0	0	0	0	0	0	0	0	0	0	0	0	0	0	0	0	0	0	0	0	0	0	0	0	0	0	1	0	0	0	0	0	0	0	0	0	0	0	0	0	0	0	0	0	0	0	0	0	0	0	0	0	0	0	0	0	0	0	0	0	0	0	0	0	0	0	0	0	0	1	1	0	0	0	0	0	0	0	0	0	0	0	0	0	0	0	0	0	0	0	0	0	0	0	0	0	0	0	0	0	0	0	0	0	0	0	0	0	0	1	0	0	0	0	0	0	0	0	0	0	1	0	0	0	0	1	0	0	0	0	0	0	0	1	0	0	0	0	0	0	0	0	0	0	0	0	0	0	1	0	0	0	0	0	0	0	0	0	0	0	0	0	0	0	0	0	0	0	0	0	0	0	0	0	0	0	0	0	0	0	0	0	0	0	0	0	0	0	0	0	0	0	0	0	0	0	0	0	0	0	0	0	1	0	0	0	0	0	0	0	0	0	0	0	0	0	0	0	0	0	1	0	0	0	0	0	0	1	0	0	0	0	0	0	0	0	0	0	0	0	0	0	0	0	0	0	0	0	0	0	0	0	0	0	0	1	0	0	0	0	0	0	0	0	0	0	0	0	0	0	0	0	0	0	0	0	0	0	0	0	0	0	0	0	0	0	0	0	0	0	0	0	0	0	0	0	0	0	0	0	0	0	0	0	0	0	0	0	0	0	0	0	0	0	0	0	0	0	0	0	0	0	0	0	0	0	0	0	0	0	0	0	0	0	0	0	0	0	0	0	0	1	0	0	0	0	0	0	0	0	0	0	0	0	0	0	0	0	0	0	0	0	0	0	0	0	0	0	0	0	0	0	0	0	0	0	0	0	0	0	0	0	0	0	0	0	1	0	0	0	0	0	0	0	0	0	0	0	0	0	0	0	0	0	0	0	0	0	0	0	0	0	0	0	0	0	0	0	0	0	0	0	0	0	0	0	0	0	0	0	0	0	0	0	0	0	0	0	0	0	0	0	0	0	0	0	0	0	0	0	0	0	0	2	0	0	0	0	0	0	0	0	0	0	0	0	0	0	0	0	0	0	1	0	0	0	0	0	2	0	1	0	0	0	0	0	0	0	0	0	0	0	0	0	0	1	0	0	1	0	0	0	0	0	0	0	0	0	0	0	0	0	0	0	0	0	0	0	0	1	0	1	0	1	0	0	0	0	1	0	0	0	0	0	0	0	0	0	0	0	0	0	0	0	0	0	0	0	0	0	0	0	0	0	0	0	0	0	0	0	0	0	0	0	0	0	1	0	0	0	0	0	0	0	0	0	0	0	0	0	0	0	0	0	0	0	0	0	0	0	0	0	0	0	0	0	0	0	0	0	0	0	0	0	0	0	0	0	1	1	0	0	0	0	0	0	0	0	0	0	0	0	0	0	0	0	0	0	0	0	0	0	0	0	0	0	0	0	0	0	0	0	0	0	0	0	0	0	0	0	0	0	0	0	0	1	0	0	0	0	0	0	1	0	0	0	0	0	0	0	0	0	0	0	0	0	0	0	0	0	0	0	0	0	0	0	0	0	0	0	0	0	0	0	0	0	0	0	0	0	0	0	0	0	0	0	0	0	1	0	0	0	0	0	0	0	0	0	0	0	0	0	0	0	2	0	0	0	0	0	0	0	0	0	0	0	0	0	0	1	0	0	0	0	0	0	0	0	0	0	0	0	0	0	0	0	0	0	0	0	0	0	0	0	0	0	0	0	0	0	0	0	0	0	0	0	0	0	0	0	0	0	0	0	0	1	0	0	0	0	0	0	0	0	0	0	0	0	0	0	0	0	0	0	0	0	0	0	1	0	0	0	0	0	0	0	0	0	0	1	0	0	0	0	0	0	0	0	0	0	0	0	0	0	0	0	0	0	0	0	0	0	1	0	0	0	0	1	0	0	0	0	0	0	0	0	0	0	0	0	0	0	1	0	0	0	0	0	0	0	0	0	0	0	0	0	1	0	0	0	0	0	0	0	0	0	0	0	0	0	0	1	1	0	0	0	0	0	0	0	0	0	0	0	0	0	0	0	0	0	0	0	0	0	0	0	0	0	0	0	0	0	0	0	0	0	0	0	0	0	0	0	0	0	0	0	0	0	0	0	0	0	0	0	0	0	0	0	0	0	0	0	0	0	0	0	0	0	0	1	0	0	0	1	0	0	0	0	0	0	0	0	0	0	0	0	0	0	0	0	0	0	0	0	0	0	0	1	0	0	0	0	0	0	0	0	0	0	0	0	0	0	0	0	0	0	0	0	0	0	0	0	0	0	0	0	0	0	0	0	0	0	0	0	0	0	0	0	0	0	0	0	0	0	0	0	0	0	0	0	0	0	0	0	0	0	0	0	0	0	0	0	0	0	0	0	0	0	0	0	0	0	0	0	0	0	0	0	0	0	0	0	0	0	0	0	0	0	0	0	0	0	1	0	0	0	0	0	0	0	0	0	0	0	0	0	0	0	0	0	0	0	1	0	0	0	0	0	0	0	0	0	0	0	0	0	0	0	0	0	0	0	0	0	0	0	0	0	0	0	0	0	0	0	0	0	0	0	0	0	0	0	1	0	0	0	0	0	0	0	0	0	0	0	1	0	0	0	1	0	0	0	1	1	0	0	0	0	0	0	0	0	0	0	0	0	0	0	0	0	0	0	0	0	0	0	0	0	0	0	0	0	0	0	0	0	0	0	0	0	0	0	0	0	0	0	0	0	0	0	0	0	0	0	0	0	0	1	0	1	0	0	0	0	0	0	0	0	1	0	0	0	0	0	0	0	0	0	0	0	0	0	0	0	0	0	0	0	0	0	0	0	0	0	1	0	0	0	0	0	0	0	0	0	0	0	0	0	0	0	0	0	0	0	0	0	0	0	0	0	0	0	0	0	0	0	0	0	0	0	1	0	0	0	0	0	0	0	0	0	0	0	0	0	1	0	0	0	0	0	0	0	0	0	0	0	0	0	0	0	0	0	0	0	0	0	0	0	0	0	0	0	0	0	0	1	0	0	0	1	0	0	0	0	0	0	1	0	0	0	0	0	0	0	0	0	0	0	0	0	0	0	0	0	0	0	0	0	0	0	0	0	0	0	0	0	0	0	0	0	0	0	0	0	0	0	0	0	0	0	0	0	0	0	0	0	0	0	0	0	0	0	0	0	0	0	0	0	0	0	0	0	0	0	1	0	0	0	0	0	0	0	0	0	0	0	0	0	0	0	0	0	0	0	0	0	0	0	0	0	0	0	0	0	0	0	0	0	0	0	0	0	0	0	0	0	0	0	0	0	0	0	0	0	0	1	0	0	0	0	0	0	0	0	0	0	1	0	0	0	0	0	0	0	0	0	0	0	0	0	0	0	0	0	0	0	0	0	0	0	1	0	0	0	0	0	0	0	0	0	0	0	0	0	0	0	0	0	0	0	0	0	0	0	0	0	0	0	0	0	0	0	0	0	0	0	1	0	0	0	0	0	1	0	0	0	0	0	0	0	0	1	0	0	0	0	0	0	0	0	0	0	0	0	0	0	0	0	0	0	0	0	0	0	0	0	0	0	0	0	0	0	0	0	0	0	0	0	0	0	0	0	0	0	0	0	0	1	0	0	0	0	0	0	0	0	0	0	0	0	0	0	0	0	0	0	0	0	0	0	0	0	0	0	0	0	0	0	0	0	0	0	0	0	0	0	0	0	1	0	0	0	0	0	0	0	0	0	0	0	0	0	0	0	0	0	0	0	0	0	0	0	0	0	0	0	0	0	0	0	0	0	0	0	0	0	0	0	0	1	0	0	0	0	0	0	0	0	0	1	0	0	0	0	0	1	0	0	1	0	0	0	0	0	0	0	0	0	0	0	0	0	0	0	0	0	0	0	0	0	1	0	0	0	0	0	0	0	0	0	0	0	0	0	0	0	0	1	0	0	0	0	0	0	0	0	0	0	0	0	0	0	0	0	0	1	0	0	0	0	0	0	1	0	0	0	0	0	0	0	0	0	1	0	0	0	0	0
N0.HOG0003894	0	0	0	0	0	0	0	0	0	0	0	0	5	0	0	0	0	0	0	0	0	0	0	0	0	0	0	0	2	0	0	0	0	0	0	0	0	0	0	5	0	0	0	0	0	0	0	0	1	0	1	0	0	0	0	0	0	0	0	0	0	0	0	0	4	0	0	0	0	0	0	0	0	0	0	0	0	0	0	0	0	0	1	1	0	0	4	0	0	0	0	0	0	0	0	1	0	0	0	0	0	1	0	0	0	0	0	0	1	0	0	0	0	0	0	0	0	0	0	0	0	0	0	1	2	3	0	0	0	0	0	0	0	0	0	0	0	0	0	0	0	0	0	0	0	0	0	0	0	0	0	0	0	0	0	0	0	0	0	0	0	0	0	0	1	6	2	4	0	0	0	0	0	0	0	7	0	0	0	0	0	0	0	0	0	0	0	0	0	0	0	0	0	1	0	0	0	0	8	0	0	0	0	0	0	0	0	0	0	0	0	0	0	0	0	0	0	1	0	0	0	0	0	0	0	0	0	0	0	0	0	0	0	0	0	0	0	0	0	0	0	0	0	0	0	0	0	0	0	0	0	0	0	0	6	0	0	0	0	0	0	0	0	8	0	0	0	0	0	1	0	0	0	0	0	0	0	0	0	0	0	0	0	0	0	0	0	4	0	0	0	0	5	0	0	1	0	0	0	1	0	0	0	0	0	0	0	0	0	0	0	0	0	0	0	0	0	0	3	0	0	0	0	0	0	0	0	0	0	1	0	0	0	0	0	0	0	0	23	0	0	0	0	1	0	3	0	0	0	0	0	0	0	0	1	0	0	0	0	0	0	0	0	0	0	0	0	0	0	0	0	0	0	0	0	5	0	0	1	0	0	0	0	2	0	0	0	0	0	0	0	0	0	0	0	0	0	0	0	0	1	0	0	0	0	0	0	0	0	0	0	1	2	0	0	0	0	0	0	0	0	0	0	0	0	0	0	0	0	0	1	0	0	1	1	0	0	1	0	0	0	1	0	0	0	2	0	0	0	0	0	0	0	0	0	0	0	0	0	0	0	0	0	0	0	0	0	0	7	0	0	0	0	0	0	0	0	0	0	0	0	0	0	1	0	0	0	0	0	0	0	1	0	0	0	0	0	0	0	0	8	0	0	0	0	0	0	0	0	0	0	0	0	0	0	0	0	0	0	0	0	0	0	1	0	0	0	0	0	0	0	0	0	0	0	0	0	2	7	0	0	0	0	7	0	0	0	0	0	0	0	5	0	1	0	0	0	0	0	0	1	1	0	5	0	3	0	0	0	0	1	0	0	0	0	0	0	4	0	0	0	0	1	1	0	0	0	0	0	0	0	0	0	0	0	0	0	0	0	0	0	0	0	0	0	0	0	4	0	0	0	0	0	0	0	0	0	0	0	0	0	0	0	0	0	0	0	0	0	0	0	0	0	0	0	2	0	0	0	0	0	0	0	0	0	1	0	0	0	0	0	0	0	0	1	3	0	1	0	0	0	0	0	0	4	1	0	0	0	0	0	0	0	0	0	0	0	0	0	0	0	0	0	0	1	0	0	0	1	0	0	0	0	0	0	0	0	0	0	1	0	0	0	0	1	0	3	0	0	0	0	0	0	0	0	0	0	0	0	0	0	0	0	0	0	0	0	0	5	0	2	0	3	0	0	0	0	0	0	0	0	0	0	0	0	0	0	0	0	0	0	0	0	0	0	2	0	0	0	0	0	5	0	0	1	0	0	0	0	0	0	0	0	0	0	0	1	0	0	0	0	0	0	0	0	0	0	0	0	0	0	0	0	0	0	0	0	0	1	0	0	0	0	0	1	0	0	0	0	0	0	0	0	0	0	0	0	0	0	0	0	0	0	0	0	0	0	0	0	0	0	0	0	0	0	0	0	1	0	2	0	0	0	0	0	3	0	0	0	0	0	0	0	0	0	0	0	0	5	0	0	0	0	0	0	0	0	0	0	0	0	0	0	0	1	6	0	0	0	0	0	0	0	0	0	7	0	1	0	0	0	0	0	0	0	0	0	0	0	0	0	0	0	0	0	0	2	0	0	0	0	0	0	0	0	1	0	0	0	0	0	0	0	0	0	0	0	3	0	0	0	0	0	0	0	0	0	0	0	0	0	0	1	0	0	0	0	0	0	0	0	0	0	0	0	0	0	2	0	0	1	0	0	0	0	0	0	0	0	0	0	0	5	1	0	0	0	0	0	0	0	2	0	0	0	1	0	3	0	0	0	0	1	0	0	1	0	0	0	0	0	0	1	0	2	1	0	0	0	1	0	0	0	1	0	0	0	0	0	0	0	0	0	0	0	0	0	0	0	0	0	4	0	0	0	0	1	0	0	0	0	0	0	0	0	0	0	0	0	0	1	0	0	0	0	0	0	4	2	0	0	0	0	0	0	0	0	1	0	0	0	0	0	0	0	0	0	0	0	0	0	1	0	0	0	0	0	1	0	0	0	0	0	0	0	0	0	0	0	0	0	0	0	0	0	0	0	0	0	0	0	0	0	0	0	5	1	0	1	0	0	0	0	0	0	0	0	0	0	0	0	0	0	0	0	0	0	0	0	0	0	0	0	0	0	0	0	1	0	0	0	0	2	0	0	0	3	0	0	0	0	0	0	0	0	0	0	1	0	0	3	0	0	0	0	0	0	0	0	0	0	0	0	0	0	0	0	0	0	0	0	0	0	0	0	0	0	0	0	0	0	0	0	0	0	0	0	0	0	0	1	0	0	0	0	0	0	0	1	2	0	0	0	0	0	1	0	0	0	0	0	0	0	0	0	0	0	0	1	0	0	0	0	0	0	0	0	1	0	0	0	0	1	0	0	0	0	0	0	0	0	1	0	0	0	0	0	0	0	0	0	0	0	0	0	0	0	0	0	0	5	0	0	0	3	0	2	0	0	0	0	0	1	0	0	0	0	0	0	0	0	0	0	3	0	0	0	0	0	0	0	0	0	0	0	0	0	0	0	0	0	0	0	0	0	0	0	0	0	0	0	0	0	0	0	0	1	0	0	0	0	0	0	0	0	1	1	0	0	1	0	0	0	0	0	0	0	0	0	1	0	0	0	0	0	0	0	0	0	0	0	0	0	0	0	0	0	0	0	0	0	0	0	0	0	4	0	0	0	0	0	0	0	0	0	0	0	0	0	0	0	0	0	0	0	0	0	0	0	0	0	1	0	0	0	0	0	0	0	0	0	0	0	0	0	0	0	5	0	1	0	0	0	0	0	0	0	0	0	0	0	1	0	0	0	0	1	0	0	0	0	0	0	0	0	0	0	0	0	0	0	0	0	0	0	0	0	0	0	0	0	0	1	0	0	0	0	0	0	0	0	0	0	0	0	0	0	0	0	0	0	0	0	0	0	0	0	0	1	0	0	0	0	0	0	0	0	0	0	0	0	0	0	0	0	0	0	0	0	0	0	0	0	0	0	0	0	0	0	0	0	0	0	0	0	0	0	1	0	0	0	0	0	0	0	0	0	0	0	0	0	0	0	0	10	0	0	0	0	0	0	0	0	0	0	0	0	0	0	0	0	0	0	1	0	0	0	0	0	0	0	0	0	0	0	0	0	0	0	0	0	0	0	0	0	0	0	0	3	0	0	0	0	0	0	0	0	1	1	0	0	0	0	0	0	0	0	0	0	0	0	0	0	0	1	2	0	0	0	0	0	0	0	0	0	0	0	0	0	0	0	0	0	0	0	0	0	0	0	0	0	0	0	0	0	0	0	0	0	0	0	0	0	0	0	2	0	0	0	0	0	8	0	0	0	0	0	0	0	0	1	0	0	0	5	0	0	0	0	0	0	0	0	0	0	0	0	0	0	4	0	0	0	0	5	0	0	0	0	0	0	0	0	0	0	0	0	0	0	0	0	0	0	0	3	0	0	0	0	0	0	0	0	0	0	0	1	0	0	1	0	0	0	0	0	0	0	0	0	0	0	0	0	0	0	0	4	0	0	2	0	0	0	0	0	2	0	0	0	0	0	0	0	0	0	0	1	0	0	0	4	0	0	0	0	0	0	0	0	0	0	0	0	0	1	0	7	0	0	0	7	1	0	0	0	0	0	1	1	0	0	0	5	0	13	0	0	0	1	0	3	0	0	0	1	0	0	0	0	0	0	1	10	0	0	0	0	0	0	3	0	0	0	0	0	0	0	0	3	0	0	0	0	4	0	1	0	0	0	0	0	0	0	0	0	0	0	0	0	0	1	0	1	0	0	0	0	0	0	0	0	0	0	0	0	0	0	1	0	0	0	0	0	0	0	0	0	0	0	0	2	0	0	0	1	0	0	0	0	0	0	0	0	0	0	0	0	1	0	1	0	0	0	0	0	1	0	1	0	1	0	0	0	0	0	0	0	0	0	0	1	0	0	0	0	0	0	3	0	0	0	0	0	0	0	0	0	1	0	0	0	0	0	0	0	0	0	0	0	3	0	0	4	0	0	0	7	1	0	0	0	0	0	0	0	0	0	0	0	0	0	0	0	0	0	0	0	3	0	0	0	0	0	3	0	0	0	0	0	0	0	0	0	4	0	0	0	0	0	0	3	0	0	0	0	0	1	1	0	0	0	0	0	3	0	0	0	0	0	1	0	0	0	0	0	0	0	0	0	0	0	0	0	0	0	0	0	0	0	0	0	0	0	0	0	0	0	0	0	0	0	0	0	0	0	0	0	0	0	0	0	0	0	0	0	5	0	0	0	0	0	0	0	0	1	0	0	0	0	1	0	0	0	0	0	0	0	0	0	0	0	0	0	0	1	5	0	0	0	0	0	1	0	0	0	0	0	0	1	0	0	0	0	0	0	0	0	0	0	0	0	0	0	0	0	0	0	0	0	0	0	0	0	0	0	0	0	0	5	0	0	0	0	0	0	0	0	0	0	0	0	2	0	0	0	0	2	0	1	0	0	0	0	0	0	0	0	0	0	0	0	0	0	0	0	0	2	0	0	0	0	0	0	0	0	0	0	0	1	0	1	0	0	0	0	0	0	0	0	0	0	0	1	0	0	0	0	0	0	0	0	0	0	0	0	0	0	0	0	3	0	0	0	0	0	0	0	0	0	1	0	4	0	0	0	0	0	0	0	0	0	0	0	0	0	0	0	0	0	0	0	0	1	0	0	0	0	0	0	0	0	3	0	0	0	0	0	0	0	0	0	0	1	0	1	0	0	0	0	0	0	0	0	0	0	0	0	0	0	0	0	0	0	1	0	0	0	0	0	1	0	0	0	1	0	1	0	1	0	0	5	0	0	0	0	0	0	0	0	5	0	0	0	0	0	0	0	0	0	0	0	0	0	0	0	0	0	4	0	1	0	0	0	0	0	0	0	0	0	0	0	0	0	0	0	0	0	0	0	0	8	0	2	0	0	0	0	0	0	0	0	0	0	0	0	0	0	0	0	0	0	0	0	0	3	1	5	0	0	0	0	0	4	0	0	0	0	0	0	0	0	0	0	0	0	0	0	0	0	0	0	0	0	8	0	0	0	0	0	0	1	13	0	0	0	0	1	0	0	0	0	0	0	0	0	0	0	3	0	0	0	0	0	0	0	0	0	0	0	0	0	0	0	0	10	0	0	0	0	0	0	0	0	0	0	0	0	0	0	0	0	0	0	0	0	0	0	0	0	0	0	0	1	0	0	0	0	0	2	0	0	0	0	0	0	0	11	0	1	0	0	0	0	3	0	1	0	0	0	0	1	0	0	0	0	0	0	9	7	0	0	0	0	0	0	0	0	0	0	0	0	0	0	0	2	0	0	4	0	0	8	0	0	0	0	0	0	0	1	0	0	0	0	0	0	0	0	0	0	0	0	1	0	0	0	0	0	0	0	0	0	0	0	0	0	0	0	2	0	0	0	0	0	0	0	0	0	0	0	1	1	0	0	0	0	0	0	0	9	0	0	0	0	0	0	0	0	0	0	0	0	0	0	0	0	3	0	0	0	0	0	0	0	0	0	0	0	1	2	0	0	0	0	0	0	0	0	0	0	0	0	0	1	0	0	0	0	0	0	0	0	0	0	0	0	0	0	0	0	0	0	0	0	1	0	0	0	0	0	0	0	0	0	0	1	0	0	0	0	0	0	0	0	0	3	0	0	0	0	6	0	0	0	0	0	0	0	0	0	0	0	0	0	0	0	0	0	0	0	0	0	0	0	0	0	0	0	1	0	2	2	0	0	0	0	0	0	0	0	0	0	0	0	0	0	0	0	0	0	0	0	0	0	0	0	0	0	2	1	0	0	0	0	0	0	0	0	0	0	0	0	0	0	0	1	0	0	0	0	0	0	0	0	0	0	0	0	3	0	0	0	0	0	0	0	0	0	0	0	0	0	0	0	0	0	1	0	0	0	0	0	0	0	0	0	1	1	0	0	0	6	0	0	0	1	0	0	0	0	0	0	0	0	0	0	0	6	0	1	0	0	0	0	0	0	0	0	0	0	0	0	0	0	0	0	0	0	0	0	0	0	0	0	0	0	0	0	0	0	2	0	0	0	0	0	0	0	0	0	0	0	0	0	0	0	8	3	0	0	0	0	0	0	0	0	0	0	0	0	5	0	0	0	0	0	0	0	0	0	0	0	0	0	0	0	0	0	0	0	0	0	0	0	0	0	0	1	0	1	0	0	0	0	0	0	1	0	3	2	0	0	0	0	0	0	0	0	0	0	0	0	4	0	0	0	0	0	0	0	0	0	0	0	0	0	0	0	0	5	0	0	0	0	0	0	0	0	0	0	0	0	0	0	0	0	0	0	0	0	3	0	0	1	0	0	0	0	0	0	0	0	0	0	0	0	0	0	2	0	1	0	0	1	0	0	0	0	0	0	6	0	0	0	0	0	0	0	0	0	0	1	0	0	0	0	0	0	0	0	0	0	0	0	0	0	4	1	0	3	0	0	0	0	3	0	0	0	0	0	0	1	0	0	0	0	0	1	0	0	0	0	0	0	0	1	0	1	0	0	0	0	0	0	0	1	0	0	5	0	0	0	0	0	0	0	1	0	0	0	0	0	0	0	0	0	0	0	0	0	1	0	0	0	0	0	0	0	0	0	0	0	0	0	0	0	0	0	0	0	0	0	0	0	0	0	0	0	0	0	0	0	0	0	0	0	0	0	0	1	0	0	0	0	0	0	0	0	0	0	0	0	0	3	0	0	1	2	0	0	1	0	0	0	0	2	0	0	0	0	0	0	0	3	0	0	0	0	0	0	0	0	0	7	0	0	0	0	0	0	0	0	0	0	0	0	0	0	0	0	0	0	0	0	0	0	1	0	0	0	0	0	2	0	0	0	0	0	0	0	1	0	0	0	0	0	0	0	0	0	3	0	0	0	0	0	0	0	0	2	0	0	0	0	0	0	0	0	0	0	0	0	0	0	0	0	2	0	0	2	0	2	0	0	0	0	0	1	0	0	0	0	0	0	0	0	0	0	0	0	0	6	0	0	0	0	0	2	0	0	0	0	0	0	0	0	0	1	9	0	0	0	0	0	0	0	13	0	0	0	0	0	0	0	0	0	0	0	0	0	0	2	0	0	0	0	0	0	0	0	0	0	0	0	0	2	0	0	0	0	0	0	0	0	0	0	0	0	2	0	0	0	0	0	0	0	1	1	0	0	0	0	0	0	0	0	0	0	0	0	0	1	0	0	0	0	2	0	0	0	1	1	0	0	3	0	0	0	0	0	0	0	0	1	0	0	0	0	0	0	0	1	3	0	0	0	0	0	0	0	0	0	0	0	0	0	0	0	0	0	0	0	0	0	0	0	0	0	0	0	0	0	0	0	0	1	0	0	0	0	0	0	0	0	0	0	0	0	6	0	0	0	0	0	0	0	0	0	0	0	0	0	0	0	0	0	0	0	0	0	0	0	0	0	0	0	0	0	0	0	0	0	0	0	0	0	0	1	5	0	0	0	0	0	0	10	0	0	0	0	0	0	0	0	2	0	0	0	0	0	0	0	0	0	0	0	0	0	0	0	0	0	0	0	0	1	0	0	0	0	0	10	0	0	0	0	0	0	0	0	0	1	0	0	0	0	0	0	0	0	0	1	0	0	0	0	0	0	0	0	0	0	0	6	0	0	0	0	0	0	0	0	1	0	0	0	0	0	0	0	0	0	2	0	0	0	0	0	0	0	0	0	0	0	0	0	0	0	1	1	0	0	0	0	0	0	0	0	0	0	0	0	0	0	0	0	0	1	0	1	0	0	7	0	0	0	0	0	0	0	0	0	0	0	0	0	0	0	0	0	0	0	0	0	0	0	0	0	0	0	0	0	0	0	0	0	0	0	0	0	0	0	0	0	0	0	0	10	0	0	0	0	0	0	0	0	0	0	0	0	0	0	0	0	0	0	4	0	0	0	0	0	0	0	0	0	0	1	0	2	0	0	0	0	0	0	0	0	0	0	0	0	1	0	0	0	0	0	0	0	1	0	0	2	0	0	0	0	0	3	0	0	0	0	0	10	1	0	2	0	1	0	0	0	0	8	0	0	0	0	0	5	1	0	0	0	0	0	0	0	0	0	0	0	0	0	0	0	0	5	0	0	0	0	1	0	0	0	13	1	0	0	0	0	4	0	1	0	6	0	0	0	1	0	0	0	0	0	0	3	0	0	0	1	0	0	0	0	0	0	0	0	0	0	0	0	0	0	0	0	0	0	0	0	0	0	2	0	0	0	0	0	0	0	0	0	0	0	0	0	0	0	0	0	0	0	1	0	0	0	0	1	0	0	0	0	0	0	0	4	0	0	0	0	0	0	1	0	2	0	0	0	1	0	0	0	0	0	0	0	0	0	0	0	0	0	1	0	0	6	0	0	0	0	0	0	0	0	0	0	0	0	0	0	0	0	0	0	0	0	0	0	0	0	0	0	0	0	0	0	0	0	0	0	0	0	2	0	0	0	0	0	0	0	0	0	4	0	0	0	0	0	0	2	0	0	0	0	0	0	0	0	0	0	0	0	0	7	0	0	0	0	2	0	0	0	0	1	0	0	0	0	0	0	0	0	1	0	0	0	1	0	0	0	0	1	2	0	0	3	3	1	0	0	0	0	0	0	0	3	0	0	0	0	0	0	0	0	0	0	0	1	0	0	0	0	0	0	0	0	0	0	0	0	0	0	0	0	0	0	0	0	0	0	0	1	0	0	0	0	0	0	0	0	1	0	0	0	0	0	0	0	0	0	0	0	0	0	0	0	0	0	0	0	0	0	0	0	0	0	0	0	0	0	1	0	0	0	1	0	0	0	0	0	0	0	0	0	0	0	0	0	0	0	0	0	0	0	0	0	0	0	0	0	0	0	1	0	0	0	0	0	0	1	0	0	0	0	2	0	0	0	0	0	0	1	0	0	0	0	0	0	0	0	0	2	0	0	0	0	0	0	0	0	0	0	0	3	0	0	0	0	0	0	0	0	0	0	0	0	1	0	1	0	0	0	0	0	0	0	0	0	0	0	0	0	0	0	0	0	2	0	0	0	0	0	0	0	0	0	0	0	0	0	1	0	0	0	0	0	0	0	0	0	0	0	0	0	0	0	0	0	0	0	0	0	0	0	3	0	0	0	0	0	0	0	0	0	0	0	0	0	0	0	0	0	0	0	0	0	0	0	0	0	0	0	0	0	0	0	2	2	0	0	1	0	0	0	0	0	0	0	0	0	0	0	0	1	0	0	0	0	0	13	0	0	2	0	0	0	0	0	0	0	6	1	1	0	0	0	0	1	1	0	0	0	2	0	0	0	0	0	0	0	0	0	0	0	0	0	0	0	0	0	2	0	0	0	0	0	0	0	0	0	0	0	0	0	0	0	0	0	1	0	3	0	0	0	0	0	0	0	0	0	0	0	0	0	0	0	1	0	0	0	0	0	0	0	0	0	0	0	1	0	0	0	0	0	0	5	0	0	0	0	0	0	0	0	1	3	0	0	1	0	0	0	0	0	0	0	0	0	1	0	0	0	0	0	0	0	0	0	0	0	0	2	0	0	0	0	4	0	0	0	2	0	0	0	0	0	0	0	0	0	0	1	0	0	0	0	0	0	0	0	0	0	0	0	0	0	0	0	0	0	0	0	0	2	0	0	0	0	0	0	0	0	0	0	0	0	0	0	0	0	0	0	1	0	0	0	0	0	0	0	1	0	0	0	0	0	1	0	0	0	0	0	0	0	0	1	0	0	0	0	0	0	0	0	0	0	0	0	1	0	0	0	0	0	0	0	1	0	0	0	0	0	0	0	0	0	0	0	0	0	0	0	0	0	0	0	0	0	0	0	0	0	0	3	0	0	0	0	0	0	0	0	0	0	0	0	0	0	0	0	0	0	0	0	0	3	0	0	0	0	0	4	0	0	0	0	0	0	0	0	0	0	0	0	0	0	0	0	0	0	0	0	0	0	0	0	0	0	0	0	0	0	0	0	0	0	0	0	0	1	0	0	1	0	0	0	0	0	0	0	0	0	0	0	8	0	0	0	0	0	0	0	0	0	0	0	0	0	0	0	0	0	0	0	2	0	1	0	0	0	0	0	0	0	7	1	0	1	0	0	0	0	0	0	0	0	0	0	0	0	0	0	0	0	0	0	0	0	0	0	0	0	0	0	0	0	0	0	0	0	0	0	0	0	1	0	0	1	0	0	0	0	0	0	0	0	0	0	0	0	0	0	0	2	0	0	0	0	0	0	0	0	4	0	0	0	1	0	0	0	0	1	0	0	0	0	0	0	0	0	0	0	0	0	0	0	0	0	0	0	0	0	0	0	0	0	0	0	0	0	0	0	0	0	0	4	0	0	5	0	0	0	0	0	0	0	0	0	0	0	0	0	0	0	0	0	0	0	1	0	0	0	0	1	0	0	0	0	0	1	0	0	0	0	0	0	0	0	0	0	0	0	0	1	0	0	0	0	0	0	4	0	0	0	0	1	1	0	0	0	0	0	0	0	0	0	0	0	0	0	0	0	0	0	1	0	0	0	1	0	0	0	0	0	0	0	0	7	0	0	0	0	0	0	0	0	0	0	0	3	0	0	6	0	0	0	0	0	0	0	0	0	0	0	0	0	0	0	0	0	0	0	0	0	2	0	0	0	0	0	0	0	0	0	0	0	0	0	1	0	0	0	0	0	3	1	0	0	0	0	0	0	0	0	0	0	0	2	0	0	0	0	0	0	0	0	0	0	1	0	0	0	0	0	0	0	0	0	0	0	0	0	0	0	1	0	0	1	0	0	1	0	0	0	0	0	0	0	0	0	0	0	0	0	0	0	0	0	0	0	0	0	0	0	0	0	0	0	0	0	0	0	0	0	0	0	0	0	0	0	0	1	0	0	13	0	0	0	0	0	0	0	0	0	0	0	0	0	0	0	0	0	0	0	4	0	0	1	0	0	6	0	0	0	0	0	0	0	0	0	0	0	0	0	0	0	0	0	0	0	0	0	0	0	0	0	0	0	0	0	0	0	0	0	0	0	0	0	0	0	0	4	0	0	0	0	0	0	0	0	0	0	0	0	0	0	0	3	0	0	0	0	0	0	0	0	0	0	0	0	0	0	0	0	0	0	0	0	0	0	0	0	0	1	0	0	1	0	0	0	0	0	0	0	0	0	0	0	1	0	0	0	0	0	0	0	0	0	0	0	0	0	0	0	4	1	0	0	0	0	0	0	0	0	0	0	0	0	2	0	0	0	2	0	0	0	0	0	0	0	0	0	0	0	0	0	0	0	0	1	0	0	1	2	0	0	0	0	0	0	0	0	0	0	0	0	9	0	0	0	0	0	0	0	1	0	0	0	0	0	0	2	0	0	0	0	0	0	0	0	0	0	0	0	0	0	0	6	0	0	0	0	0	0	0	0	0	0	0	0	0	0	2	0	0	0	0	2	0	0	0	1	0	0	0	0	0	0	4	0	0	0	4	0	0	0	0	0	0	0	0	0	0	0	0	0	1	0	0	0	0	0	0	0	0	0	0	0	0	0	0	0	0	0	2	0	0	0	0	0	0	0	0	0	0	0	0	0	0	0	0	1	0	2	0	1	0	0	0	0	8	0	0	0	0	0	0	0	0	0	0	0	0	0	0	0	0	0	0	0	0	0	0	0	0	1	0	0	0	0	0	0	0	0	0	0	0	0	0	0	0	0	0	0	0	0	0	0	0	0	0	0	0	4	1	0	0	0	0	0	0	0	0	2	0	0	0	0	0	0	0	1	0	0	0	1	0	0	0	0	0	0	1	0	0	0	0	0	0	0	0	0	0	0	0	0	0	0	0	0	2	0	0	0	0	0	0	0	0	0	0	0	0	0	0	0	0	0	4	0	0	0	0	0	0	0	1	0	0	1	0	0	0	0	0	0	0	0	0	0	2	0	0	0	0	0	0	0	0	0	0	0	0	0	0	0	0	0	0	0	0	0	2	0	0	0	0	0	0	0	0	0	0	0	0	0	0	0	0	0	0	0	0	0	0	1	0	0	0	0	0	0	0	0	0	0	0	0	0	0	0	0	0	0	0	1	0	0	0	0	1	0	1	0	0	0	1	0	0	0	1	0	0	0	0	1	0	0	0	0	0	0	0	0	0	0	0	0	1	0	0	0	0	0	0	1	0	4	0	0	0	0	1	0	0	0	1	0	0	0	0	1	0	0	0	0	0	0	0	0	0	0	0	5	0	0	0	0	2	0	0	0	1	0	0	0	0	0	0	0	0	0	0	0	1	0	0	0	0	0	0	0	1	0	0	0	0	2	0	0	0	0	0	0	0	0	0	0	0	0	0	0	1	0	0	0	0	0	0	0	0	0	0	0	0	0	0	0	0	0	1	0	0	0	0	0	0	0	0	0	0	0	0	0	0	0	0	0	0	0	0	0	0	0	1	0	0	0	0	0	0	0	0	0	1	0	0	0	0	2	0	0	0	0	0	0	1	0	0	2	0	0	0	0	0	0	0	0	0	0	5	4	0	0	0	0	0	0	0	0	0	0	1	0	0	0	0	0	0	0	0	0	0	0	1	0	0	1	0	0	0	0	0	0	0	0	0	0	0	0	0	0	0	6	0	0	0	0	0	0	0	0	0	0	0	1	2	0	0	0	2	0	0	0	0	0	0	0	0	0	0	0	0	0	0	0	0	0	0	0	0	2	0	4	0	0	0	0	0	0	0	0	0	0	0	0	0	0	0	0	0	0	0	0	0	0	0	0	0	0	0	0	0	0	0	1	0	0	0	0	0	1	0	0	0	0	0	0	0	0	0	0	0	1	0	0	0	0	0	0	0	0	0	0	0	0	0	0	0	1	0	0	0	0	0	0	0	0	0	0	6	0	0	0	0	0	0	0	0	3	0	0	0	0	0	0	0	0	0	0	0	0	0	4	0	0	0	0	0	0	0	0	0	0	0	0	0	0	0	0	2	0	0	0	0	0	0	0	0	0	0	0	0	0	0	0	0	0	0	0	0	0	0	0	0	0	0	0	0	0	0	0	0	0	0	0	0	0	0	0	0	0	0	0	0	0	0	0	0	0	0	0	0	0	0	0	0	0	4	0	1	0	3	0	0	0	1	0	0	0	0	0	3	0	0	0	0	0	0	0	0	0	0	0	0	0	0	0	0	0	0	1	0	0	0	0	0	0	0	0	0	0	0	0	0	0	0	1	0	0	0	0	0	0	0	0	0	0	0	0	0	0	0	5	0	0	2	0	0	0	0	0	0	0	0	0	0	0	0	0	0	0	0	0	0	0	0	0	0	0	0	0	0	0	0	1	0	1	0	0	0	0	0	0	0	0	0	0	0	0	0	0	0	0	0	0	0	0	0	0	0	0	0	0	0	0	0	0	0	0	0	0	0	0	0	0	0	0	0	0	0	0	0	2	1	0	0	0	0	0	0	0	0	0	0	0	1	0	0	0	0	0	0	0	0	0	0	0	0	1	0	0	0	0	0	0	1	0	0	0	0	0	0	0
N0.HOG0002720	0	0	0	1	3	2	0	0	2	1	0	0	0	0	1	0	1	0	0	0	0	0	1	0	0	5	0	0	0	0	0	0	0	1	0	0	1	2	3	0	1	1	0	1	0	0	3	2	0	0	0	6	3	0	1	0	2	0	1	4	1	3	0	1	0	0	0	0	0	0	0	0	0	1	0	0	1	2	0	1	0	2	0	1	0	2	0	0	2	1	0	0	0	1	0	0	3	0	0	0	0	0	3	0	1	0	0	1	0	4	0	2	0	2	0	1	2	0	1	0	0	2	0	3	0	1	1	1	0	0	0	3	0	4	0	0	1	0	1	0	0	1	0	2	0	0	0	0	0	1	0	1	3	0	1	0	0	1	2	0	0	0	0	0	0	0	0	0	0	0	0	0	0	0	0	2	0	0	0	2	0	0	0	1	0	0	0	1	1	5	6	0	0	0	1	3	3	0	1	0	1	0	1	0	2	0	0	1	2	0	0	2	0	0	1	0	0	0	3	1	3	0	1	2	1	0	1	2	3	1	4	0	1	0	4	0	0	1	1	0	1	4	0	0	0	0	0	0	0	1	0	1	0	0	0	1	0	1	0	0	1	0	0	0	1	0	1	1	1	0	1	3	0	0	0	0	0	1	0	0	0	0	0	0	1	1	0	0	2	0	0	0	0	1	0	1	1	0	0	0	3	0	0	3	0	0	1	1	0	2	5	2	1	0	0	0	1	0	1	0	0	0	0	2	0	0	0	0	1	0	2	0	0	0	1	1	2	0	1	0	0	0	0	4	0	0	1	0	1	0	0	3	0	1	3	0	4	1	0	1	2	4	0	0	0	0	0	0	4	0	0	0	1	0	0	0	0	1	1	0	0	2	0	3	0	0	1	2	0	0	1	2	0	0	0	0	0	2	2	0	0	1	1	0	1	0	0	0	0	0	0	2	0	1	0	0	0	0	0	2	0	0	0	10	1	0	1	0	1	0	0	0	0	1	0	0	0	0	0	0	0	0	1	3	0	0	1	0	0	1	6	1	0	1	2	3	1	0	0	1	0	0	0	0	0	0	0	0	0	1	0	0	0	1	0	0	1	1	1	0	0	7	0	0	1	0	0	0	4	4	0	0	0	0	1	0	0	0	5	0	0	0	0	1	0	0	1	1	0	0	2	1	0	0	0	0	0	0	0	2	3	0	4	0	0	0	1	0	2	1	1	0	0	1	3	0	0	1	0	0	3	0	0	0	0	0	0	0	0	1	0	0	0	0	0	0	2	0	0	0	0	1	0	0	2	1	0	0	0	0	0	0	0	2	0	0	0	9	2	1	2	0	1	0	0	0	0	0	2	0	1	2	0	0	0	0	1	0	2	3	0	0	0	0	0	0	1	0	0	1	1	0	0	2	1	0	0	1	0	0	1	1	0	1	0	0	1	1	0	0	0	2	0	1	0	0	2	4	0	0	0	2	0	0	3	3	1	1	2	0	1	1	0	0	0	0	1	2	2	0	1	0	0	0	1	0	3	0	0	1	0	5	0	0	1	0	0	0	0	0	0	2	6	1	5	0	0	4	4	0	0	0	0	0	0	1	0	0	0	1	0	2	0	1	5	0	1	0	0	0	0	2	1	0	0	0	0	1	0	0	1	0	1	0	0	8	0	3	0	0	0	0	0	0	0	0	0	0	0	0	3	1	0	1	1	1	1	1	0	0	4	0	0	1	0	0	0	1	4	0	0	0	0	0	0	0	0	0	0	2	0	1	0	1	2	0	2	0	0	1	0	0	0	1	0	0	1	1	0	0	0	0	1	0	1	0	0	0	7	1	0	0	0	0	0	0	0	0	0	1	1	0	0	0	0	1	0	0	2	1	0	2	0	0	4	0	2	0	0	0	0	0	1	0	0	0	0	0	0	0	4	0	0	0	3	0	0	0	0	1	0	0	0	0	2	2	1	1	1	0	0	1	6	2	0	0	2	1	0	1	0	0	4	0	0	2	0	0	1	1	1	1	0	0	0	0	1	0	3	0	0	0	0	0	0	0	2	1	3	1	0	1	0	1	0	1	1	2	0	0	3	0	0	0	2	0	0	0	3	3	0	1	0	0	0	0	0	1	4	1	0	0	0	0	5	2	0	0	0	0	0	2	0	0	0	0	2	2	0	0	0	0	0	0	0	0	0	0	2	0	0	0	0	0	1	0	0	2	6	0	1	0	0	0	4	0	1	0	0	1	0	0	0	0	0	0	0	0	0	5	1	3	0	0	1	0	0	1	0	0	1	0	1	0	0	0	0	1	0	0	0	0	0	1	0	1	0	0	0	0	0	1	0	0	2	1	0	0	0	0	1	0	1	0	3	0	0	4	2	0	0	0	0	0	0	0	1	0	0	3	0	0	0	0	1	1	0	1	0	0	1	0	1	0	1	0	0	1	0	2	0	0	0	0	1	0	0	2	0	1	1	1	0	0	3	1	0	0	0	1	0	0	0	0	7	0	2	0	0	0	6	0	0	0	0	0	1	1	0	0	0	1	0	1	0	1	1	0	0	0	2	0	1	1	0	0	0	1	1	0	0	2	0	0	0	2	0	0	1	0	2	0	0	1	0	0	0	0	4	0	0	0	2	0	0	1	0	0	1	0	0	0	0	3	0	1	0	3	0	0	0	0	0	0	0	0	1	0	0	0	1	0	1	0	0	3	0	0	0	1	0	0	1	1	0	2	0	1	0	1	0	2	0	0	0	0	0	0	0	1	1	1	0	1	2	0	0	0	0	0	1	0	1	0	2	1	0	0	1	1	1	4	0	1	0	3	0	1	1	1	0	0	1	1	0	2	0	0	1	2	0	1	0	3	0	0	0	0	2	0	0	0	1	0	0	2	0	0	0	1	1	0	0	1	2	1	0	0	1	1	0	1	0	0	0	1	0	0	0	1	0	0	1	1	1	3	0	1	3	1	1	0	1	0	3	1	0	1	0	0	1	1	2	0	4	3	0	0	2	0	7	0	0	0	2	1	0	1	1	0	0	0	4	2	0	0	0	3	4	0	0	0	2	1	5	0	2	0	0	0	0	0	0	0	0	0	1	0	1	1	0	0	0	2	0	1	0	0	2	0	1	0	3	0	3	5	0	0	2	1	0	2	1	1	0	0	0	0	1	4	0	1	0	1	0	1	3	0	0	0	0	1	1	0	0	2	2	0	0	1	1	3	0	1	3	1	0	0	1	0	1	1	0	2	1	1	0	2	0	0	8	2	0	0	4	2	0	0	0	0	1	0	0	0	8	0	0	0	0	1	0	0	0	1	0	1	0	0	3	0	0	4	2	0	1	0	0	0	1	0	0	0	1	0	0	1	0	0	0	0	0	1	4	1	2	0	1	2	0	0	0	2	0	0	0	2	0	0	0	1	1	0	0	0	0	0	3	2	0	0	1	1	0	2	0	1	0	1	0	0	0	0	2	0	2	2	0	0	2	5	0	2	0	0	2	1	1	1	1	0	0	2	0	0	0	0	0	0	0	0	2	0	0	0	1	0	0	2	0	0	1	1	2	1	0	0	0	0	1	0	0	0	0	0	3	0	0	0	0	1	0	0	0	0	2	1	0	0	0	1	0	1	0	0	0	1	0	0	1	0	0	1	0	0	0	0	0	0	0	0	0	0	0	3	0	0	0	1	0	0	1	0	0	0	2	0	2	0	0	2	0	2	0	1	1	0	0	0	0	2	1	0	0	0	0	1	2	0	0	0	0	0	0	0	0	0	1	0	2	0	0	0	1	0	3	0	0	0	0	0	0	0	0	3	0	0	4	1	0	0	0	2	1	1	0	0	1	1	1	1	0	2	1	0	0	1	0	0	0	0	0	0	1	0	0	0	4	0	0	0	1	1	0	1	0	0	3	1	0	0	0	0	2	1	0	1	0	0	0	1	4	0	1	0	3	0	0	6	0	0	0	1	0	0	0	2	1	0	0	0	2	1	0	0	0	0	0	0	0	0	0	0	1	0	0	4	2	0	0	1	0	2	1	2	0	0	0	0	0	1	0	0	2	0	0	2	1	3	1	0	0	2	0	0	0	0	0	0	7	0	0	1	0	1	2	1	3	0	5	1	0	0	0	0	0	0	0	0	0	1	0	0	0	0	0	0	0	0	0	2	0	0	1	0	0	1	0	0	0	0	2	3	0	0	0	0	0	0	0	0	0	0	2	0	1	1	1	0	0	2	0	2	4	0	0	1	0	0	0	0	0	0	0	1	1	0	7	0	4	0	2	0	0	0	0	0	0	0	2	4	0	0	0	1	0	0	2	0	1	0	0	0	1	4	0	0	0	3	0	0	0	2	0	0	0	1	0	0	0	0	0	0	0	1	1	2	1	0	1	0	5	0	0	3	0	0	0	0	0	0	1	0	0	1	0	1	1	0	1	0	1	1	0	0	1	0	0	0	0	1	1	0	1	0	0	0	0	0	0	0	2	1	1	0	0	0	1	0	3	1	0	1	0	0	2	0	0	2	0	0	4	0	0	5	0	0	0	0	0	0	7	1	0	0	0	2	0	0	0	0	0	1	0	0	5	0	1	0	0	1	0	0	1	0	0	0	0	1	1	0	0	1	0	0	0	1	0	2	1	0	1	0	0	0	1	0	0	0	0	0	3	0	1	1	1	0	0	0	0	0	1	0	1	1	0	0	3	1	0	1	0	1	3	0	1	0	0	0	2	0	1	0	0	2	7	0	0	0	0	1	0	0	0	1	0	0	0	0	0	1	0	1	0	1	1	0	1	0	0	0	2	1	1	3	0	0	2	0	1	1	0	0	1	0	0	0	0	0	0	1	0	5	0	0	0	1	1	0	0	0	0	0	0	1	0	0	1	0	1	0	1	0	0	0	1	4	0	0	0	0	1	0	0	0	2	0	1	1	1	0	0	0	4	3	0	0	0	0	1	0	0	0	1	0	0	0	0	1	0	0	1	0	0	0	3	1	0	1	2	0	3	1	1	0	0	0	0	0	0	0	0	1	2	0	0	0	3	1	0	0	2	1	1	0	3	2	0	0	0	0	1	0	5	1	5	0	1	0	2	0	1	3	1	1	1	1	0	0	0	0	0	0	0	1	0	0	3	1	0	0	0	1	1	0	0	0	2	0	0	0	0	0	6	1	0	0	3	1	1	0	0	0	4	0	0	0	1	1	0	0	3	3	0	0	1	1	0	0	2	0	4	0	0	3	0	0	0	0	2	1	1	1	2	0	0	0	1	0	0	0	0	1	0	0	0	0	0	0	0	0	0	0	1	1	5	3	3	2	0	2	0	0	0	1	0	2	2	1	2	3	4	0	1	1	1	0	2	0	1	1	0	1	0	0	0	0	2	1	0	0	0	0	0	0	0	1	0	1	0	0	2	0	2	0	0	0	0	0	2	4	2	0	0	0	0	0	0	0	5	0	0	0	0	0	1	0	0	0	0	0	0	1	0	0	0	2	0	5	1	0	0	2	0	4	0	3	0	0	0	0	0	0	0	0	4	0	0	2	1	0	0	1	0	0	0	4	0	0	0	0	0	0	2	4	1	0	0	0	0	0	1	0	0	0	0	1	0	3	2	0	0	0	0	1	0	2	1	1	1	1	1	0	0	0	6	2	0	5	1	0	2	0	2	1	0	0	0	2	1	0	0	4	0	1	0	1	0	1	2	0	3	1	0	0	2	1	1	0	1	0	2	3	0	1	0	4	1	0	3	0	0	0	0	1	1	2	1	0	0	0	1	0	6	1	0	1	1	0	1	0	3	2	1	0	0	2	5	0	0	0	2	0	2	0	0	1	0	0	0	0	0	0	3	2	5	0	0	0	0	1	1	0	1	0	0	0	3	1	1	0	0	1	0	0	0	1	1	0	0	1	1	0	6	2	1	0	0	2	2	0	0	0	0	0	0	0	0	0	1	0	1	0	0	0	1	0	0	0	0	0	2	0	0	0	0	1	1	0	0	0	2	3	0	0	1	1	1	1	0	1	0	0	0	0	0	1	1	0	0	0	0	0	0	1	0	0	1	0	0	0	0	0	1	2	3	5	0	0	1	2	1	0	1	1	0	2	0	1	0	0	0	0	1	0	1	0	0	1	4	1	0	0	0	0	1	4	1	1	0	0	0	4	0	0	2	1	1	1	0	0	1	0	1	1	0	0	2	0	0	0	0	0	2	1	2	0	0	0	0	1	0	0	0	5	1	0	0	0	2	2	1	0	2	0	0	1	1	0	0	0	0	0	2	0	0	0	0	0	0	0	0	0	0	1	0	2	0	1	0	0	2	0	0	1	0	0	1	0	0	1	0	2	0	0	1	1	0	1	1	1	0	0	0	0	1	1	2	1	0	2	1	0	0	0	0	0	1	0	0	0	0	1	0	0	0	0	0	0	1	1	1	0	0	0	0	1	0	0	3	0	0	0	2	1	0	0	0	0	0	2	0	0	0	1	0	2	1	0	0	1	5	3	3	2	0	1	0	1	0	2	0	1	2	1	1	0	6	0	0	0	0	0	0	0	0	0	1	1	0	1	0	0	0	0	0	0	0	0	0	0	0	0	1	0	1	0	0	3	0	0	0	0	0	1	0	0	3	6	2	2	0	0	4	0	3	0	0	0	3	1	4	3	0	0	0	0	0	1	0	0	1	0	0	0	1	0	0	1	0	0	0	1	0	1	0	1	0	0	0	2	0	0	3	0	1	0	2	0	0	1	0	0	0	0	0	1	4	1	0	2	0	0	1	0	1	0	0	0	0	1	0	0	3	1	0	0	7	0	0	0	0	0	0	3	0	0	1	1	0	3	0	0	0	1	0	0	0	3	0	0	1	0	0	0	3	1	2	2	0	0	0	0	0	0	0	0	0	1	0	0	0	0	1	0	0	0	1	4	0	0	2	0	0	1	0	0	1	0	0	1	0	1	0	0	1	0	0	0	0	0	2	3	0	0	0	0	0	1	2	0	0	0	0	1	1	1	0	0	2	0	2	0	0	1	0	0	0	0	0	0	0	1	0	0	1	0	0	0	0	3	2	0	0	0	4	0	0	0	3	0	0	2	1	0	1	0	1	1	0	0	2	0	0	0	0	1	3	0	0	0	0	0	1	2	0	3	1	0	0	0	0	0	0	0	0	0	0	2	0	0	0	0	0	1	0	2	0	0	2	0	0	3	0	0	0	5	0	0	0	3	0	0	1	0	4	0	1	0	4	0	1	0	0	0	0	1	0	0	2	0	1	0	2	0	2	2	1	1	0	0	0	0	0	1	0	2	0	0	1	0	0	1	0	0	1	1	0	0	0	0	1	2	0	0	2	0	0	0	0	0	0	0	0	0	0	0	2	2	1	0	2	1	0	0	2	0	0	0	0	0	0	0	0	0	0	0	2	0	1	0	0	1	0	2	1	1	0	0	1	0	1	1	2	0	0	1	0	1	1	0	0	0	0	0	0	5	2	1	2	0	1	1	0	0	0	0	0	0	0	1	0	3	0	0	0	0	1	1	2	2	1	3	0	2	1	0	0	0	1	0	0	0	4	0	1	0	0	2	4	0	2	0	0	1	3	0	2	0	0	2	0	3	0	1	0	5	1	1	0	0	4	0	1	0	0	0	0	0	0	0	1	1	2	0	0	0	3	0	0	1	1	0	1	1	1	2	0	0	1	3	1	0	0	0	0	0	0	1	0	0	1	1	0	0	0	0	1	0	0	0	0	0	0	0	0	0	0	0	0	1	0	0	5	1	0	0	2	0	5	1	3	1	0	0	0	1	2	0	0	1	0	0	1	1	0	0	0	1	0	0	0	2	1	1	0	1	1	0	0	0	0	0	1	0	1	0	0	1	0	0	2	0	0	0	1	0	0	0	1	0	2	1	3	0	0	0	0	0	0	5	0	0	0	0	0	0	1	0	0	1	0	0	0	2	3	0	1	1	0	0	0	0	0	0	1	1	0	3	3	0	0	1	3	0	0	3	0	0	0	0	1	0	0	1	0	0	4	0	0	9	1	1	3	0	0	0	0	7	0	0	0	1	0	1	1	1	1	0	1	1	0	0	0	0	7	1	0	1	2	1	0	0	2	0	1	0	1	2	0	0	3	1	2	0	0	1	2	3	0	3	0	1	0	0	0	0	0	1	0	1	2	0	0	1	0	0	0	0	0	0	4	4	0	0	0	0	0	0	0	0	0	0	2	0	0	1	0	0	1	1	0	0	1	0	0	0	1	0	1	3	0	0	0	0	1	0	0	0	0	2	1	0	0	0	0	0	0	0	0	0	0	0	1	4	1	1	0	2	0	2	2	1	0	4	0	0	0	0	0	0	0	0	4	1	1	1	1	0	0	2	0	0	2	0	2	0	1	1	1	5	0	0	1	2	0	0	0	0	0	0	0	1	2	1	0	1	1	1	0	5	0	1	0	0	0	2	1	4	0	4	0	0	0	3	0	0	0	0	0	1	0	0	0	0	0	4	0	0	1	0	0	1	0	0	1	0	0	0	0	0	0	1	0	4	1	1	0	1	2	2	0	1	1	1	0	0	0	0	1	0	2	1	0	1	3	2	0	1	1	1	0	0	0	0	1	0	0	0	1	0	0	0	0	1	0	1	0	0	1	0	1	0	2	0	1	1	2	1	0	0	0	1	1	0	0	0	0	1	0	0	1	1	1	1	4	0	0	1	0	6	1	0	1	2	0	0	4	0	0	0	0	0	1	0	2	0	1	0	0	0	1	1	1	1	0	2	1	0	0	0	0	1	1	0	0	0	0	0	1	0	0	0	0	1	0	2	0	0	0	0	0	1	0	3	0	0	0	2	0	0	0	0	0	0	0	0	0	2	0	0	1	1	0	0	1	0	0	0	0	1	2	0	0	1	3	1	1	0	1	0	0	1	1	1	0	1	3	0	2	3	1	1	2	0	0	0	1	2	0	1	0	0	0	0	0	0	0	0	4	0	0	0	1	0	5	1	0	0	0	0	1	0	1	1	0	0	0	1	1	1	0	3	0	2	0	0	0	1	2	0	0	0	0	0	0	0	1	0	0	0	0	0	1	1	1	2	0	1	0	1	1	0	0	0	3	0	4	0	0	4	0	1	0	0	1	1	0	0	0	1	1	2	0	0	0	1	0	0	0	3	0	0	0	0	0	3	0	0	1	0	3	2	0	0	0	0	0	3	2	0	7	0	0	0	2	0	0	4	4	1	0	0	1	1	0	0	0	0	1	0	1	5	0	1	0	0	0	0	0	4	1	0	0	0	2	2	0	3	0	0	0	0	1	0	10	0	0	0	3	0	0	2	0	1	0	0	1	0	0	0	0	0	1	2	1	2	0	0	0	3	0	4	4	2	0	4	0	3	1	0	0	0	0	5	0	1	1	0	2	0	0	0	1	0	3	1	2	0	1	1	2	0	0	1	0	0	0	0	0	0	0	0	5	1	0	1	0	1	3	1	6	3	2	2	0	0	0	0	0	0	0	1	0	4	0	0	0	3	0	0	1	1	2	2	0	1	0	0	0	0	1	0	0	0	0	0	1	1	0	2	3	0	0	0	1	2	0	2	2	0	2	1	0	0	0	0	0	0	2	0	0	0	1	0	0	0	0	6	0	0	0	2	2	0	0	0	1	2	1	1	0	1	1	1	1	3	0	0	0	0	0	4	1	0	0	0	2	1	3	1	1	1	1	0	3	1	0	0	0	0	1	1	1	0	1	1	0	1	1	0	0	0	0	1	0	0	3	3	0	1	0	0	0	0	1	0	0	0	0	0	5	0	1	0	2	3	0	0	0	0	1	0	1	0	0	2	0	0	4	0	0	0	0	0	0	1	0	2	0	0	0	0	0	0	8	7	0	1	1	0	1	0	0	0	0	1	2	0	0	1	0	2	0	0	1	0	3	0	1	3	5	0	1	0	0	0	1	1	0	0	1	1	1	2	0	0	0	0	0	3	0	0	0	0	1	0	1	1	3	0	0	0	0	0	0	2	0	2	0	0	1	0	2	1	1	3	0	3	0	2	1	0	1	1	1	3	0	0	0	1	0	1	0	0	0	3	0	1	0	0	0	0	1	1	0	0	0	0	0	2	1	0	1	1	0	4	3	0	0	0	0	1	0	3	7	0	1	0	1	0	0	0	0	0	0	0	0	1	0	1	1	0	0	0	0	0	4	0	0	1	1	2	0	1	0	0	0	0	0	1	0	1	1	0	1	1	0	0	0	0	0	0	1	1	0	0	0	0	2	0	0	1	0	0	0	1	0	0	1	2	1	2	0	0	0	1	3	1	0	2	1	0	1	2	0	0	0	0	1	1	0	0	5	0	0	0	0	0	0	1	0	0	2	0	0	0	0	0	0	4	1	1	0	2	1	0	0	0	0	1	0	0	0	2	0	0	0	1	4	0	0	1	1	0	0	5	0	0	0	1	5	0	0	0	0	0	0	0	1	1	0	0	0	0	0	0	0	0	0	1	0	0	0	0	0	0	0	0	0	0	0	1	1	0	1	4	0	0	1	0	1	3	0	0	1	2	0	0	1	0	4	0	0	0	2	0	0	0	0	0	0	0	2	1	0	0	0	0	1	1	0	0	0	4	1	0	0	0	1	0	0	0	0	0	0	2	0	0	0	0	0	0	0	1	1	0	3	0	0	0	0	1	0	2	1	4	0	0	0	3	1	2	1	0	0	0	2	1	0	1	0	0	0	0	1	0	0	2	0	4	0	1	0	0	0	0	1	0	1	1	0	0	0	0	0	0	0	0	1	0	0	0	0	1	1	0	0	0	0	2	1	2	3	2	0	0	0	0	0	0	1	0	0	1	0	0	6	0	1	0	1	0	3	1	3	2	0	0	0	0	0	2	0	0	1	0	0	2	0	0	0	0	1	0	5	0	0	0	0	1	0	0	0	2	0	0	0	1	0	0	0	0	0	1	1	0	0	2	0	1	1	0	0	0	0	2	0	0	1	2	0	1	0	1	0	3	0	0	6	0	0	0	1	2	0	0	0	1	0	0	1	0	1	1	0	1	0	1	1	2	5	0	0	1	0	0	0	0	0	0	1	0	0	3	0	0	2	0	0	0	3	0	1	0	1	0	0	0	0	0	0	0	1	2	4	0	2	0	0	0	0	0	3	0	0	1	0	1	0	0	0	0	0	1	0	0	2	0	0	0	1	0	0	0	0	0	0	2	0	1	0	1	0	1	0	0	1	0	1	2	3	1	0	1	0	0	0	0	0	0	2	0	0	1	0	0	1	0	0	2	2	0	1	0	1	0	0	1	3	1	1	0	1	0	0	1	1	0	0	1	0	0	1	0	2	2	0	0	0	1	0	0	0	1	0	0	0	0	1	0	1	0	0	0	0	0	0	1	0	0	0	0	0	0	0	0	5	0	0	0	0	0	0	1	0	0	3	0	0	2	1	0	0	0	0	0	0	0	0	0	0	0	0	1	2	0	1	0	0	3	0	0	4	0	0	0	0	1	1	0	0	1	0	1	0	0	1	0	0	3	3	0	0	1	1	6	2	1	0	1	0	0	0	0	0	3	0	0	0	1	0	0	3	0	0	1	0	0	4	1	0	0	0	0	1	0	1	0	1	1	0	0	0	2	0	0	0	0	0	1	1	4	0	0	0	0	1	0	1	3	0	3	2	0	0	0	0	1	0	0	0	0	1	2	2	11	0	0	2	0	2	1	0	0	0	1	2	0	0	0	1	0	0	0	0	1	4	1	0	0	0	0	0	2	5	0	1	0	0	1	0	0	8	0	0	2	2	0	0	0	0	2	3	0	0	0	0	1	1	1	0	1	0	0	0	2	0	0	0	0	1	1	0	2	1	1	6	0	0	1	3	2	0	1	2	1	0	0	0	2	0	1	0	0	0	1	1	0	2	5	0	0	0	0	3	1	0	2	0	0	0	0	1	0	1	3	0	0	0	0	2	0	1	0	0	0	1	0	0	0	0	0	0	0	0	0	0	2	0	0	0	0	2	1	0	0	4	0	0	2	0	2	0	0	4	1	1	2	2	0	1	0	0	0	0	0	0	0	1	3	1	1	1	0	2	0	1	0	0	0	0	0	1	0	1	0	0	1	1	1	1	2	0	0	1	0	0	2	1	1	0	0	0	0	1	0	0	0	0	0	2	0	2	1	0	1	0	0	0	0	1	0	0	0	0	0	1	0	0	0	0	3	0	0	0	0	0	0	0	0	0	0	1	0	0	0	4	0	0	0	0	0	0	0	0	0	0	0	1	1	2	2	5	1	0	0	0	1	2	4	1	6	0	0	1	0	0	0	1	1	0	0	0	0	0	1	0	0	1	1	0	0	4	0	2	3	0	0	0	0	2	0	2	0	1	1	0	0	1	1	1	0	0	1	0	0	0	0	0	0	1	0	1	0	1	3	0	0	0	0	1	0	2	0	1	1	0	1	0	0	0	0	0	0	0	0	0	0	0	0	0	0	1	0	0	0	0	0	0	0	0	0	0	0	0	0	4	2	0	0	0	0	0	0	0	1	0	0	0	2	0	1	0	1	1	0	2	0	0	0	1	0	0	0	3	0	0	2	0	2	0	0	0	0	0	0	0	1	0	1	0	0	0	4	2	0	2	1	0	0	0	0	1	2	0	1	4	0	1	0	3	1	0	0	1	0	0	0	0	0	0	0	0	0	2	1	0	0	2	1	3	0	0	0	0	5	0	0	0	0	4	0	1	1	0	0	2	0	0	0	0	1	0	0	0	1	1	2	0	0	0	0	1	1	2	0	0	0	0	0	0	0	1	3	0	0	0	0	0	2	2	0	0	0	2	0	0	2	7	2	0	1	0	0	0	0	0	0	0	0	0	0	3	2	3	0	1	0	0	1	0	0	0	0	0	0	0	3	0	2	3	2	0	0	1	0	0	1	0	2	0	2	1	0	0	4	0	0	0	0	0	0	0	0	2	0	1	0	0	1	0	0	1	0	0	1	0	0	0	1	3	0	0	3	0	0	1	0	0	1	0	0	2	4	0	2	1	0	0	0	0	0	0	0	0	0	0	0	0	2	0	0	2	2	0	2	0	0	0	2	3	2	6	0	2	0	0	0	2	1	0	4	1	1	0	0	3	1	0	0	2	0	0	3	4	2	0	7	3	0	0	1	0	1	0	1	1	0	0	0	0	0	0	0	0	0	1	3	0	1	4	2	0	2	0	1	0	0	0	0	0	2	0	1	4	0	0	6	2	0	0	0	0	0	0	0	0	0	0	1	1	2	0	0	4	1	0	2	0	0	2	0	1	1	1	1	0	0	1	0	1	1	5	0	0	0	0	0	0	0	0	0	0	0	1	0	1	3	0	0	0	0	0	0	0	0	0	0	0	2	3	0	1	0	0	4	0	0	0	0	1	5	0	0	2	0	1	0	1	0	1	0	0	0	0	0	0	2	0	2	0	1	1	0	2	1	0	3	1	0	0	1	0	0	1	0	0	0	0	0	0	1	0	0	0	1	0	0	0	0	0	0	0	2	0	1	2	0	1	0	1	5	0	3	1	0	1	3	0	2	0	0	0	2	0	0	1	0	0	0	0	0	1	0	0	2	1	1	0	0	0	1	0	0	3	1	0	1	1	2	0	0	0	1	0	1	0	1	1	0	1	0	4	1	1	0	0	3	1	0	0	0	1	0	0	0	0	0	2	0	0	0	2	8	0	0	1	1	1	2	1	0	1	1	0	0	0	0	0	1	0	0	0	0	0	1	0	3	1	0	0	2	0	0	0	0	0	0	1	0	0	0	0	0	0	1	1	0	0	0	4	0	1	1	0	2	3	0	0	0	0	0	0	0	0	2	0	4	1	0	0	0	0	0	0	0	0	1	3	0	0	0	4	0	0	0	0	0	0	1	0	1	1	1	0	0	0	2	0	0	1	2	0	0	0	2	0	0	0	0	0	0	0	0	1	0	0	1	0	0	0	2	1	0	0	0	0
N0.HOG0007833	1	1	3	5	4	2	1	1	0	1	0	0	0	2	0	0	1	0	1	0	1	2	0	0	0	0	4	1	2	0	2	0	2	1	0	0	1	6	3	0	0	0	0	2	0	0	0	1	5	5	2	0	1	1	1	0	3	0	1	0	2	5	2	3	4	1	3	0	3	0	1	1	2	1	1	0	0	4	0	1	0	3	0	3	0	1	1	0	0	2	1	1	1	1	1	3	0	0	2	0	1	2	1	1	1	1	3	0	0	2	1	1	0	4	1	2	2	2	1	0	1	0	0	0	4	2	2	0	3	4	0	3	1	0	0	0	5	1	3	0	0	2	2	1	0	0	3	0	0	0	0	1	0	0	1	0	1	1	0	2	9	2	2	4	1	3	2	4	0	1	0	0	1	0	0	4	3	24	0	1	1	1	0	1	0	0	8	0	1	2	2	4	0	2	1	2	0	1	4	0	2	7	0	1	0	46	0	0	0	0	1	1	3	0	1	0	1	0	1	1	0	0	1	0	0	2	0	1	6	0	1	2	0	1	0	2	0	0	0	0	0	1	7	1	1	1	2	2	0	1	0	3	2	1	2	2	0	0	0	3	5	0	0	11	2	0	2	0	0	3	0	2	0	3	2	0	0	1	0	0	1	0	0	2	0	0	0	7	0	2	0	1	12	0	0	0	1	6	2	2	1	0	0	4	62	2	6	3	1	3	2	1	1	0	5	0	1	0	2	1	1	0	0	1	1	0	5	7	0	1	1	0	0	0	2	0	3	1	4	2	2	0	1	1	1	4	2	1	1	0	0	2	0	2	2	6	0	0	0	1	2	0	0	1	4	0	5	1	1	0	0	2	0	1	2	3	3	1	1	2	1	2	0	5	0	0	2	0	1	1	2	2	0	0	0	0	0	2	3	1	0	1	0	0	1	0	2	2	0	0	2	0	2	3	1	2	4	1	0	3	1	1	4	2	2	0	5	0	2	0	1	0	3	0	0	1	5	1	3	0	0	1	4	2	0	4	0	1	0	3	3	0	0	1	0	1	0	1	0	0	1	2	1	0	1	26	1	0	2	0	0	2	2	0	0	1	3	0	0	0	0	2	0	3	0	1	0	1	0	3	1	1	3	3	27	0	0	1	2	0	3	0	1	2	0	0	0	0	2	2	0	1	1	2	0	1	30	1	0	0	1	2	1	2	1	0	0	7	1	1	1	0	2	1	1	1	0	1	6	4	2	1	1	2	0	2	0	1	2	0	0	2	0	0	1	0	0	0	0	2	2	1	1	4	1	3	1	2	2	1	0	0	2	0	0	1	4	2	1	6	0	0	7	4	0	2	1	0	2	0	0	0	1	0	1	1	0	1	0	1	1	1	1	2	0	6	2	10	0	0	1	0	0	4	0	0	2	1	0	1	1	0	4	4	3	1	2	1	0	0	0	1	48	2	0	4	2	0	0	1	0	0	0	0	2	6	2	4	1	1	1	4	0	1	8	0	0	1	1	0	4	1	3	1	7	0	1	2	2	0	2	5	2	0	0	0	2	2	0	3	1	0	3	1	8	5	0	2	1	1	0	0	0	4	0	1	6	5	0	4	8	0	4	2	5	0	1	1	0	1	0	2	2	0	1	0	1	5	0	0	1	2	1	1	0	3	0	3	3	0	1	1	4	2	0	0	0	0	1	1	0	0	0	3	1	0	0	0	4	0	2	8	3	1	1	1	42	1	0	1	3	2	1	0	0	0	0	3	0	1	2	0	0	2	1	0	1	0	1	1	2	0	2	0	0	0	0	1	2	0	3	2	1	2	1	1	2	0	4	2	0	1	1	2	2	1	2	1	0	1	1	1	0	0	1	4	0	2	1	0	0	0	1	2	2	0	0	3	2	4	2	1	4	0	0	1	0	2	2	0	1	0	0	2	2	1	1	1	1	2	0	1	21	0	1	0	1	2	6	3	1	3	2	1	6	1	0	0	2	1	2	0	4	1	2	4	1	1	1	0	0	1	0	2	1	7	0	0	1	0	1	0	0	0	2	4	3	0	2	2	0	0	0	1	1	0	6	1	2	0	0	1	2	2	1	1	44	0	0	8	7	2	0	1	0	4	0	3	0	2	0	0	2	0	2	0	0	18	2	0	0	3	4	1	1	1	0	0	0	0	3	19	2	0	4	0	1	0	1	1	0	2	0	0	2	0	2	2	5	0	0	2	3	3	2	0	0	2	1	2	0	0	3	0	0	1	0	4	0	1	0	0	1	2	2	0	3	0	3	1	3	0	2	1	10	2	26	0	0	4	1	0	1	1	2	2	2	1	0	0	1	1	0	0	1	4	1	1	0	1	2	0	0	0	3	1	5	0	4	0	3	0	4	2	0	0	1	0	28	4	0	1	0	2	1	2	2	3	10	3	0	0	3	0	3	0	1	2	0	0	1	1	0	3	2	0	0	0	3	0	0	104	2	0	2	0	1	2	1	8	2	2	0	0	2	0	2	2	5	1	4	2	0	0	4	1	2	6	0	1	0	3	1	2	2	11	5	1	2	1	0	0	0	0	1	0	1	1	0	0	0	0	2	1	1	0	0	0	1	1	0	1	0	1	0	3	0	5	0	6	0	0	0	1	28	1	3	15	1	1	3	1	0	1	4	1	1	4	1	2	2	4	2	1	0	2	1	0	17	1	1	0	0	0	0	0	0	0	0	0	1	1	0	0	0	0	1	0	0	4	2	0	0	1	0	0	0	3	0	0	1	4	1	0	3	1	0	1	1	0	1	3	0	0	0	0	0	1	0	2	0	4	1	0	1	3	28	1	15	6	3	0	20	3	0	1	0	5	0	3	5	1	2	3	0	2	1	0	0	2	1	1	1	2	0	2	2	4	0	0	1	3	0	5	2	3	4	0	0	2	6	2	1	1	2	0	0	0	44	0	1	7	3	1	1	1	0	1	2	2	4	0	2	1	4	0	1	1	1	1	0	6	0	1	0	1	5	0	1	2	2	0	0	1	1	0	3	0	2	1	0	1	1	2	0	8	0	1	1	1	0	2	2	2	1	6	1	5	0	1	1	0	4	0	1	3	0	0	0	12	0	0	0	0	0	0	0	5	0	2	0	2	9	2	2	1	0	0	0	6	1	1	3	0	0	1	0	0	5	2	1	0	0	2	0	1	0	1	0	3	0	2	5	0	0	0	0	0	0	1	0	3	3	0	1	2	3	4	0	0	0	1	2	0	1	0	0	12	1	1	0	3	2	33	2	0	0	3	3	3	1	9	0	3	3	2	2	0	2	8	1	0	0	1	0	0	1	3	3	13	0	0	0	0	1	2	2	0	2	0	2	0	3	1	2	2	0	1	3	0	1	0	0	1	0	4	0	0	2	1	7	2	1	2	1	3	0	0	0	0	0	0	7	2	0	2	0	0	0	0	0	0	0	0	3	2	0	0	3	2	1	1	0	1	0	2	0	1	0	1	0	0	0	1	1	1	0	3	0	1	2	1	2	1	1	0	0	1	2	0	1	2	1	0	2	7	0	2	0	4	1	1	0	1	0	1	0	0	0	0	1	0	0	0	1	1	0	0	0	0	0	0	1	2	0	1	0	0	0	2	2	0	1	0	2	1	1	0	2	0	0	1	2	0	0	3	1	1	1	2	1	4	2	4	0	0	3	6	1	1	1	1	0	0	11	0	1	4	2	2	0	0	2	1	3	0	0	11	0	4	0	0	0	0	1	1	3	2	0	1	0	3	0	0	0	1	2	1	0	2	0	0	1	0	1	5	1	1	0	1	2	0	1	1	0	0	11	1	0	1	4	2	1	3	10	0	1	2	1	4	0	1	1	3	0	1	3	0	0	0	0	5	0	39	2	0	5	1	2	1	1	0	0	0	1	1	0	1	2	1	1	0	1	0	0	0	0	1	1	3	0	1	1	0	2	6	0	1	4	2	0	0	0	0	0	5	0	0	2	0	3	1	1	2	1	0	11	0	4	0	0	0	1	0	2	3	2	5	1	1	0	8	2	1	0	0	0	2	1	2	5	1	2	0	0	2	3	3	2	1	0	0	2	2	2	0	7	1	2	0	9	3	0	0	0	1	3	1	3	0	3	2	5	0	2	0	0	2	1	1	22	5	0	0	1	0	0	1	2	0	2	2	7	1	1	0	3	0	0	4	1	2	3	1	0	1	1	0	1	0	1	4	0	6	2	3	0	3	1	1	0	2	1	0	2	0	1	1	3	0	0	0	4	0	6	1	1	0	2	0	0	0	3	1	0	1	0	0	0	1	0	0	2	1	2	2	0	1	2	1	23	2	0	0	6	0	1	0	3	0	4	2	1	1	2	0	0	1	0	2	0	0	0	1	3	0	1	0	2	1	0	0	2	1	2	0	0	2	0	0	2	1	0	1	4	0	1	4	4	0	0	0	0	0	0	0	1	15	0	4	1	1	1	0	0	0	0	1	0	5	0	0	4	0	0	0	3	1	1	1	2	1	1	0	0	5	1	2	0	36	0	4	0	2	1	0	1	1	0	2	2	0	0	9	0	4	2	1	2	3	0	3	3	3	3	1	1	0	8	1	2	1	0	0	1	0	1	0	0	0	0	2	0	0	2	1	1	0	36	1	1	1	0	4	1	0	0	0	0	0	2	1	0	1	0	4	5	0	1	1	1	1	2	0	0	0	0	1	0	0	0	1	2	3	0	0	2	1	0	0	0	9	0	1	0	3	0	3	0	5	2	0	0	2	0	0	0	2	0	7	2	2	0	28	0	2	0	0	5	0	2	0	0	1	0	3	1	3	0	0	3	0	0	1	0	0	4	0	10	1	2	1	1	2	0	1	2	1	0	1	1	0	0	1	0	1	8	0	1	0	0	0	1	0	0	3	0	3	8	0	1	1	10	2	18	0	2	0	3	3	0	0	3	0	3	0	1	1	3	1	2	0	1	0	0	1	0	0	1	0	0	1	0	0	1	0	0	2	1	0	0	0	0	0	0	0	1	0	1	0	17	3	1	0	1	0	2	1	0	4	1	1	0	1	3	2	2	0	10	7	0	0	0	2	1	0	0	0	2	0	1	8	0	3	4	2	0	0	4	4	1	4	0	0	2	1	8	5	1	0	1	9	1	0	0	2	0	2	1	0	3	0	3	1	1	2	1	1	0	2	1	3	3	1	0	0	4	0	1	3	1	0	1	1	4	4	2	0	1	0	1	0	0	2	0	2	0	1	0	1	1	0	0	0	0	0	1	0	4	6	2	0	3	3	0	3	0	3	0	2	2	0	1	0	1	1	0	0	1	2	4	0	0	0	1	1	0	1	1	2	0	0	0	1	1	1	2	1	1	0	1	1	2	0	0	1	3	0	0	4	0	1	1	0	2	1	0	2	0	0	1	0	5	1	4	2	0	1	1	1	6	0	1	3	2	3	2	0	1	0	0	0	2	0	3	1	0	0	1	0	3	3	6	1	0	0	1	1	5	0	1	0	1	1	0	2	2	0	0	1	0	0	1	3	2	2	0	1	1	2	0	2	3	0	2	2	29	1	0	1	1	0	0	0	0	1	1	3	0	0	2	3	1	4	0	0	1	0	2	1	1	3	2	0	3	0	3	0	0	1	1	0	0	0	3	1	2	2	4	0	0	2	0	0	3	1	2	0	1	0	0	3	1	0	0	0	0	0	16	0	0	12	0	0	0	0	1	0	0	1	0	1	0	6	1	0	3	0	3	11	0	0	0	1	3	4	3	2	2	3	3	0	0	0	1	2	1	0	1	1	3	0	1	3	1	1	0	11	4	0	14	0	3	0	1	1	1	0	1	0	1	0	0	6	1	0	2	1	3	0	0	1	3	1	0	1	0	0	2	0	1	0	0	1	1	3	5	1	1	2	1	0	2	0	0	0	1	1	3	16	1	10	1	1	4	0	2	1	2	0	2	0	43	2	1	0	3	3	1	3	3	2	0	0	1	3	1	0	0	0	1	1	0	0	1	1	2	3	2	3	0	0	0	1	3	0	1	0	0	1	3	0	2	0	14	0	0	6	0	0	0	0	2	0	0	3	1	3	1	12	3	0	1	3	4	0	2	2	0	0	1	0	4	4	2	2	2	0	2	1	0	1	0	0	2	0	2	0	0	5	0	1	0	3	2	3	3	2	0	0	4	1	1	2	1	0	1	1	1	1	0	0	4	1	0	1	0	2	0	2	0	2	2	2	1	1	2	3	0	0	0	1	2	0	0	0	0	0	0	0	0	0	0	0	0	0	0	0	8	0	1	0	0	36	8	0	0	1	0	0	0	0	2	0	4	2	0	1	0	2	0	2	1	2	2	1	0	0	2	0	1	2	2	1	3	2	2	0	1	2	1	1	1	0	7	6	0	2	1	1	0	2	1	1	2	0	1	4	2	0	12	0	0	0	0	2	1	0	0	4	1	2	1	1	1	0	0	2	0	1	2	1	1	2	2	0	0	3	0	0	0	0	0	1	0	0	0	2	3	1	2	29	7	1	0	1	4	0	1	1	0	32	0	1	4	1	0	4	2	4	0	0	0	2	1	3	3	2	7	0	0	0	1	0	0	2	1	1	0	1	2	0	1	0	0	2	2	3	1	1	2	0	1	3	0	2	0	0	0	1	3	1	0	0	1	1	3	0	2	1	0	2	3	1	1	0	0	0	0	1	2	3	4	0	3	0	0	0	0	1	32	4	2	0	6	0	0	0	1	1	1	2	8	0	0	1	7	2	1	0	0	1	0	6	0	6	5	0	1	19	0	2	0	1	1	6	3	1	2	0	0	0	8	1	0	6	2	0	0	1	34	0	1	2	0	1	3	1	0	5	0	0	0	0	2	14	0	1	1	4	2	1	0	1	1	1	1	1	1	1	0	1	3	0	0	0	2	0	0	0	1	0	2	44	0	0	0	0	12	1	2	0	0	1	0	0	1	0	0	0	8	0	0	1	0	0	0	0	2	1	1	2	1	0	0	0	0	1	1	2	1	1	2	1	2	1	2	5	0	0	2	1	1	1	0	3	0	1	0	0	1	1	0	0	1	0	0	0	3	1	3	0	0	2	3	0	2	1	1	1	0	0	0	0	0	1	0	1	0	0	1	2	2	5	1	0	0	50	4	2	0	1	2	0	1	0	1	4	13	16	2	4	0	4	0	1	2	5	0	0	0	1	4	1	2	1	2	0	1	2	0	1	0	1	2	1	3	1	0	4	8	8	0	1	0	2	1	2	0	8	0	0	11	5	4	5	1	0	0	2	0	2	3	0	0	1	0	0	0	0	1	0	1	2	1	5	2	0	0	0	0	2	0	3	2	5	3	0	0	0	1	1	3	2	0	0	0	0	1	1	2	0	0	1	4	0	0	6	8	1	0	1	1	0	0	0	1	0	1	2	0	2	0	0	1	7	0	0	2	1	6	1	2	3	0	2	2	1	2	0	0	4	1	0	1	1	0	0	0	2	1	1	1	2	0	1	2	0	0	2	0	3	0	0	0	1	3	11	4	1	4	0	1	1	1	6	4	5	1	0	1	2	0	0	2	2	0	0	1	0	4	0	0	2	1	1	0	1	0	2	0	2	2	0	3	1	0	1	1	1	3	1	0	0	1	2	0	3	0	0	0	4	0	0	2	1	0	3	1	2	2	0	0	1	1	0	2	0	0	0	3	0	0	0	1	3	0	2	3	0	5	0	0	0	0	2	0	1	3	4	2	2	1	3	0	0	1	1	0	0	4	1	1	5	0	0	2	4	0	2	2	0	0	18	0	0	0	0	0	0	3	0	1	1	2	0	3	0	0	1	2	5	4	2	1	1	0	1	0	1	1	0	4	3	3	0	0	1	0	0	0	0	1	2	1	3	4	1	2	0	1	0	0	2	2	2	0	0	0	0	1	1	0	0	1	7	0	2	2	2	2	1	3	0	1	2	1	8	0	0	1	0	1	0	7	1	3	0	0	0	1	4	1	15	0	4	0	2	0	2	2	1	0	1	4	0	3	0	0	2	1	0	4	0	0	2	6	0	0	1	17	3	0	0	3	0	0	1	2	1	1	0	0	0	0	0	0	1	1	2	2	3	1	1	0	0	2	1	1	1	0	1	0	0	0	1	0	1	1	1	2	2	1	0	2	0	3	0	2	0	2	9	2	0	0	16	2	2	0	0	0	2	1	0	0	4	1	2	1	0	0	0	1	0	1	1	1	3	0	3	0	1	1	0	0	0	1	1	3	2	0	0	0	1	5	3	1	0	0	9	2	3	0	1	0	1	0	1	0	0	0	1	2	1	0	1	1	3	13	1	1	1	3	1	3	2	0	1	0	1	1	0	3	4	1	0	1	0	1	0	0	1	0	1	0	0	0	1	1	3	3	0	2	2	1	8	2	0	0	4	8	2	0	0	0	3	1	0	0	0	1	3	0	1	5	0	0	1	1	6	0	5	0	1	2	1	0	2	0	1	0	0	12	2	1	0	0	0	8	1	4	0	0	2	2	3	0	2	0	0	1	1	2	3	3	0	0	2	0	1	4	2	1	1	1	0	6	0	0	1	2	0	0	1	3	3	0	0	3	0	0	2	0	5	1	2	2	0	1	0	1	2	2	2	1	0	1	5	1	1	1	2	2	0	4	0	2	0	6	0	0	4	3	3	0	4	2	0	0	2	0	4	0	0	0	0	9	1	1	3	1	1	3	20	0	5	0	2	1	0	0	1	0	1	0	0	3	2	0	11	0	0	0	31	0	6	9	1	0	0	8	2	1	1	4	0	0	2	10	0	0	0	1	2	3	3	1	23	1	2	0	4	0	0	4	0	0	7	0	0	1	0	2	2	1	0	0	1	2	0	1	0	0	1	0	2	16	0	0	1	2	0	0	0	2	0	0	0	2	2	1	8	2	2	1	0	0	0	1	1	0	0	3	0	0	5	1	0	6	0	11	2	1	0	4	4	2	0	0	4	0	0	26	0	2	1	1	2	1	1	0	0	0	0	2	1	1	2	0	0	0	0	1	0	0	2	2	0	6	1	2	10	0	1	0	11	0	1	2	0	3	0	0	0	2	0	3	0	5	2	3	0	0	0	0	1	1	1	1	1	0	1	2	14	2	2	1	20	1	0	2	1	0	2	0	2	0	1	0	4	1	0	0	0	0	1	0	1	0	1	0	0	0	1	22	0	0	0	0	0	1	0	0	0	6	0	1	0	1	1	0	1	18	3	5	0	0	2	0	0	0	1	5	1	3	1	0	2	3	3	0	0	2	0	0	28	5	0	1	1	4	0	1	2	1	1	1	0	1	1	1	0	0	0	1	1	1	0	0	0	0	10	1	3	0	7	0	4	1	2	0	7	3	1	1	2	0	19	3	0	0	0	2	0	0	2	1	1	3	1	0	0	0	1	1	0	4	2	2	1	1	5	1	2	2	3	27	2	0	12	3	0	1	0	0	11	0	1	1	0	4	4	2	1	0	1	2	4	2	1	3	1	2	2	0	1	4	0	0	2	4	2	0	3	2	0	1	0	0	0	0	0	0	0	2	0	1	0	0	1	1	1	0	0	5	2	2	0	0	0	2	2	0	2	1	1	3	2	1	1	0	3	0	1	0	1	0	1	1	0	3	2	3	0	0	0	0	3	2	2	0	2	2	2	1	1	0	1	0	1	0	0	2	2	0	0	3	4	0	1	0	0	2	4	2	3	1	1	0	4	0	3	6	0	1	1	4	1	0	3	0	1	1	5	12	0	2	1	1	4	0	0	0	10	0	1	4	1	0	2	1	0	0	1	2	0	0	2	0	0	2	3	0	1	1	0	0	0	4	0	0	4	0	3	36	1	2	2	1	1	0	9	0	4	3	1	1	1	36	6	2	0	0	1	3	1	4	3	0	6	0	0	29	2	0	1	0	1	2	0	3	0	0	0	0	2	0	0	5	0	1	0	1	1	0	0	1	2	0	0	0	3	0	0	3	0	0	1	1	0	1	3	13	0	3	0	1	1	1	0	0	1	0	1	5	2	1	0	0	1	1	0	2	2	0	1	1	1	0	1	2	0	2	0	1	2	3	0	0	2	2	0	1	0	0	0	0	2	1	1	0	1	1	0	0	0	12	0	1	1	1	1	0	1	3	2	0	2	0	1	1	0	0	13	0	0	0	0	2	27	1	3	0	5	3	0	0	1	0	4	6	3	2	1	0	1	0	3	0	2	0	1	2	0	1	2	0	1	0	3	7	1	0	0	1	1	0	2	0	2	0	1	1	0	2	0	3	0	1	2	2	3	0	1	1	3	3	0	1	0	1	1	0	0	0	2	2	4	2	0	0	1	0	0	3	1	0	0	0	2	0	5	1	0	0	1	2	0	24	1	1	2	1	3	1	0	0	1	0	0	0	0	0	2	20	0	1	2	9	2	0	1	0	0	1	3	0	0	0	0	0	0	0	0	1	0	5	2	0	0	2	0	2	0	1	1	0	2	0	0	3	0	0	1	2	4	2	8	0	0	1	0	1	0	1	1	0	1	0	1	0	2	1	0	4	1	4	5	0	0	1	1	1	0	0	1	1	1	0	0	1	5	0	1	1	0	0	2	0	0	0	2	1	1	7	6	0	0	0	1	2	0	1	0	0	0	0	0	2	6	1	0	2	0	0	0	1	3	0	0	1	0	0	6	1	2	0	1	0	1	1	2	0	0	1	1	15	37	0	0	2	1	2	1	0	6	0	1	2	5	1	2	3	1	3	1	0	2	2	0	1	0	3	1	1	3	1	1	0	0	0	0	0	3	1	1	1	3	6	0	1	4	4	0	3	1	1	0	5	0	2	2	0	0	0	0	3	0	0	1	0	1	0	1	0	1	0	3	4	1	0	2	4	1	1	0	1	0	3	1	2	2	1	0	3	0	1	0	0	0	2	0	5	0	0	0	1	0	0	0	1	1	1	2	2	0	1	0	0	11	0	0	0	5	2	1	0	2	1	0	1	4	2	0	0	0	0	8	5	3	2	0	2	2	0	3	0	2	1	3	2	0	0	0	1	4	3	3	0	0	1	0	2	0	1	4	0	3	0	2	0	0	0	2	1	0	1	2	3	0	0	0	5	2	2	0	9	3	5	2	1	0	1	0	4	4	0	0	11	0	2	0	2	0	4	0	0	2	5	5	1	0	1	0	1	48	0	0	2	1	2	0	0	3	1	0	1	0	0	0	2	14	0	27	1	0	0	0	3	0	1	3	2	1	0	0	1	0	1	0	6	1	2	3	0	0	1	0	0	1	0	2	1	2	2	1	2	0	2	0	1	2	0	0	11	2	0	2	1	2	0	2	2	1	0	2	0	0	3	1	9	0	3	0	0	2	0	2	0	0	0	2	0	0	1	0	1	1	0	10	0	0	0	0	5	0	2	7	2	1	1	3	0	2	1	1	0	0	0	0	2	1	2	1	1	0	0	0	1	0	3	4	0	1	0	0	1	0	0	3	2	4	1	1	1	3	0	2	0	1	2	0	1	1	11	2	1	0	5	2	0	0	1	0	0	3	0	1	1	0	2	0	1	1	0	3	2	1	2	0	8	0	1	0	3	2	1	0	3	2	0	4	40	2	1	2	1	1	4	2	1	0	11	1	1	2	1	0	1	1	0	3	5	2	0	2	1	3	0	0	1	0	3	2	0	0	5	18	0	4	0	2	1	3	0	1	0	0	1	3	1	5	4	1	0	1	1	0	0	0	0	1	14	0	1	1	0	0	1	0	0	0	0	2	1	0	3	1	1	1	0	0	0	2	1	1	2	1	0	2	0	1	1	1	1	1	0	1	25	1	0	1	2	1	5	4	0	1	0	0	2	1	22	0	3	0	1	1	1	0	4	0	0	1	0	3	5	0	1	2	5	0	2	1	0	2	2	2	1	1	3	3	2	0	1	1	2	0	0	0	4	0	0	2	1	19	0	0	0	1	0	5	2	6	3	0	1	3	1	1	1	0	0	1	1	0	2	0	0	0	2	0	0	1	0	1	0	6	0	2	1	4	13	0	0	1	55	0	5	0	0	0	0	1	0	1	1	1	1	0	0	0	0	3	1	0	0	1	8	4	0	0	2	0	3	2	1	0	1	4	0	1	0	1	1	1	0	1	6	2	0	0	1	1	26	0	4	1	0	0	1	3	0	1	0	1	1	0	0	0	0	1	0	2	3	0	1	0	0	2	0	0	2	3	0	0	6	0	2	0	4	0	0	0	0	0	2	4	0	0	1	1	0	0	2	2	2	0	1	1	4	2	3	1	1	4	0	1	0	1	1	4	4	16	2	1	0	0	0	0	2	0	0	3	1	1	0	1	0	0	0	3	1	0	1	1	1	0	1	3	3	0	0	2	1	0	1	0	0	1	0	0	1	11	0	2	0	0	1	2	4	6	1	1	1	0	1	1	0	2	0	0	1	0	2	1	0	0	0	1	0	0	0	3	0	6	0	1	0	1	1	0	1	1	0	1	1	0	1	0	0	0	6	0	1	2	2	0	0	1	0	0	3	1	2	0	0	50	0	1	1	4	0	1	0	3	0	3	0	1	0	0	0	8	3	3	0	0	0	0	0	2	0	1	2	0	1	2	0	4	0	1	0	0	0	4	5	1	1	1	7	2	0	0	0	8	1	11	1	3	5	0	0	2	0	36	0	1	0	1	0	0	0	4	1	1	6	0	0	1	2	4	0	2	1	4	1	0	0	0	5	5	1	1	2	0	3	3	1	2	3	2	1	2	4	0	1	1	2	0	7	2	1	0	0	0	1	0	0	0	0	0	1	5	1	1	2	6	0	2	0	3	35	0	1	0	9	1	1	0	1	1	2	0	0	0	2	4	3	2	4	0	2	0	1	0	0	0	0	3	0	1	0	3	4	1	6	3	1	0	0	2	0	3	0	0	0	0	1	0	0	3	3	0	1	0	0	0	0	3	1	0	2	0	1	3	2	0	1	3	0	0	1	4	3	0	0	1	3	6	0	1	2	1	0	5	0	1	3	0	1	1	14	0	2	0	2	4	0	0	0	2	1	0	0	1	2	0	2	0	0	0	2	1	0	7	4	0	0	0	0	3	1	5	3	1	1	0	1	5	1	1	1	4	1	0	6	0	6	1	0	1	0	1	1	0	1	3	2	0	0	2	0	2	1	1	0	0	0	2	1	3	1	3	0	2	4	1	2	0	2	1	0	0	2	0	1	2	0	0	0	3	0	1	2	0	0	1	0	0	1	0	1	1	1	3	0	0	2	1	3	0	0	0	4	1	1	3	0	0	2	5	1	1	0	3	0	0	1	1	1	1	3	0	1	1	1	0	1	0	6	0	2	3	1	0	0	0	0	2	0	5	3	0	1	0	0	0	0	0	4	0	1	0	0	4	2	0	1	0	35	2	1	0	2	2	3	9	0	4	2	13	1	5	1	1	1	0	0	1	1	2	4	32	0	0	7	0	0	2	2	1	2	1	1	0	0	0	1	1	0	0	0	0	0	0	3	2	0	0	0	1	1	0	3	1	1	2	0	3	3	0	2	0	0	1	5	0	1	2	2	6	0	2	1	6	1	1	25	10	0	0	4	0	0	4	0	0	6	0	2	3	1	2	1	1	0	1	3	1	0	0	1	0	3	5	1	3	3	2	0	1	0	0	1	2	0	0	0	0	0	2	2	0	0	0	2	0	0	0	0	4	1	3	1	0	1	1	1	10	2	0	0	0	0	0	3	3	1	0	0	0	0	1	0	2	0	0	0	3	1	0	0	24	0	1	2	0	2	1	1	0	0	4	4	1	20	3	2	0	1	5	0	0	0	3	0	1	3	0	27	3	2	1	0	2	1	0	0	0	0	0	0	1	2	2	0	3	6	1	0	0	0	0	1	2	20	0	1	0	0	1	3	0	1	2	2	1	2	2	3	2	0	0	3	3	1	3	0	1	2	0	2	2	1	0	1	2	2	2	1	0	2	1	0	2	0
N0.HOG0007791	2	0	2	0	0	1	2	0	0	1	2	0	0	0	1	7	2	0	1	0	0	1	1	2	1	0	1	1	1	1	0	2	0	0	0	0	0	1	0	1	1	0	0	3	0	1	0	3	2	0	0	1	0	0	1	0	2	0	0	1	0	1	4	0	3	6	2	0	1	0	3	1	1	0	0	1	1	0	0	1	0	0	5	2	2	3	0	0	1	4	0	1	0	1	0	1	0	1	0	1	0	0	3	1	0	1	2	1	2	0	0	0	0	2	0	1	1	0	0	1	0	0	2	0	0	2	0	0	3	2	0	1	1	1	0	0	2	1	0	0	0	0	1	0	0	0	2	0	0	1	0	2	0	0	0	0	1	1	1	2	0	1	3	3	2	1	0	0	1	0	0	0	0	0	1	0	1	0	0	0	0	0	0	1	0	1	0	1	0	4	2	1	1	6	1	0	0	0	2	0	1	3	0	0	0	1	0	0	0	1	2	0	2	0	1	0	1	0	7	4	0	0	0	1	2	1	1	1	3	0	1	0	0	0	0	2	0	0	0	0	1	0	1	2	1	0	1	0	0	1	0	2	0	2	0	1	1	1	0	2	3	0	0	0	0	0	2	0	0	2	1	1	1	2	3	0	0	2	0	0	1	0	0	0	0	0	1	0	0	0	0	0	0	0	1	1	0	1	1	0	3	0	0	1	2	1	0	2	1	1	4	0	0	1	1	0	1	1	4	0	0	1	2	0	0	1	0	3	1	2	3	0	0	0	2	2	2	1	2	0	0	1	0	1	1	1	3	0	1	0	0	3	0	0	0	2	0	0	0	0	1	1	0	0	3	0	3	0	0	0	0	1	0	1	0	0	2	1	0	1	0	0	0	1	0	0	0	0	0	0	0	3	1	1	0	2	0	1	0	0	2	1	0	0	0	2	0	0	0	0	0	0	3	1	1	0	0	0	1	1	1	2	1	1	2	0	0	1	0	0	0	0	1	0	0	3	0	2	3	0	1	0	0	2	0	2	0	2	0	0	0	0	3	1	0	1	2	1	0	0	0	1	0	0	1	0	0	0	0	2	1	0	1	0	0	0	0	0	1	0	1	2	0	1	1	0	0	1	2	0	2	0	1	2	0	0	0	1	0	0	0	0	1	0	1	0	0	1	2	0	1	0	4	0	0	0	0	0	2	1	0	0	0	7	0	1	0	4	0	1	0	0	3	0	1	0	0	1	0	1	0	2	0	0	2	0	0	0	0	0	0	1	1	2	2	0	0	2	0	0	1	0	0	0	1	1	1	0	3	1	0	0	0	1	0	3	1	4	1	1	0	0	2	1	0	0	1	3	1	1	0	0	1	2	0	1	0	0	2	0	0	1	1	1	3	0	0	0	0	1	0	3	0	1	0	0	0	0	0	0	0	1	1	1	1	0	1	0	1	0	0	1	0	0	0	1	0	0	0	0	0	0	0	0	2	1	0	1	0	0	0	0	0	2	1	1	0	1	1	0	1	0	0	1	0	0	1	2	1	0	0	2	0	0	0	0	0	1	0	2	0	0	6	2	3	1	0	3	4	0	0	0	3	0	1	1	0	0	1	0	1	1	4	1	0	1	0	1	0	0	1	1	1	0	0	0	0	2	0	2	1	1	0	1	0	4	2	1	0	0	1	1	0	0	1	0	1	2	0	1	1	1	1	2	0	0	0	0	1	0	2	1	3	1	1	2	2	5	0	3	1	0	1	0	2	0	0	1	0	0	0	0	0	1	3	0	2	0	1	1	1	1	0	1	0	0	1	1	1	4	1	0	2	0	0	0	0	0	0	2	1	1	1	1	4	4	1	1	0	2	0	1	0	0	0	3	0	0	0	2	0	2	0	2	1	0	1	0	0	0	0	2	1	0	0	0	0	2	1	0	0	1	0	1	1	0	1	0	0	0	0	2	0	0	1	1	1	0	1	1	1	0	2	1	0	2	0	0	1	3	1	0	1	0	0	2	1	0	0	0	0	0	0	0	0	1	0	0	0	1	2	2	1	0	1	0	5	0	1	3	0	2	0	0	2	0	1	0	0	0	1	3	0	4	0	0	0	0	0	0	2	1	0	0	1	0	0	3	1	0	1	0	1	0	2	0	0	1	0	1	0	1	0	0	1	0	0	3	0	0	0	2	1	0	0	0	0	0	1	0	0	1	0	0	0	0	1	0	1	0	0	2	0	1	0	0	1	0	0	1	0	0	1	0	1	0	0	2	1	1	0	0	1	1	0	0	3	0	0	0	1	0	0	0	2	2	1	0	1	4	0	0	2	1	0	1	2	3	0	0	2	0	0	0	0	1	0	0	0	0	0	0	1	0	0	1	0	1	0	0	1	0	2	1	0	0	3	0	0	0	2	1	0	2	1	4	2	1	2	5	0	0	2	0	0	2	1	2	0	0	0	0	0	1	0	0	1	1	1	0	0	1	0	0	0	2	0	3	0	0	0	0	0	0	1	1	2	2	0	0	1	2	0	0	2	1	0	0	1	1	0	1	0	0	1	2	0	0	1	0	0	0	0	0	0	0	0	1	1	0	0	0	0	0	1	0	0	0	0	0	0	0	0	1	0	0	1	0	1	1	2	0	0	0	0	1	0	0	0	0	1	0	0	0	1	0	1	3	0	0	0	0	0	1	1	1	2	1	0	0	0	1	0	0	0	0	0	0	1	0	0	0	0	0	0	1	1	0	0	0	0	0	1	0	0	0	1	0	0	0	0	0	0	0	4	1	0	0	1	0	1	1	0	0	0	1	0	0	0	0	3	1	2	0	1	0	0	0	0	2	0	0	0	1	0	0	0	0	0	1	0	0	1	2	0	1	0	1	0	1	0	1	1	0	0	1	1	0	1	0	1	1	0	6	0	2	1	1	0	1	0	1	0	0	1	0	2	1	0	0	1	1	2	0	0	0	0	0	0	1	5	0	1	0	1	0	2	0	1	3	0	2	1	1	1	1	2	2	1	1	2	0	0	0	1	2	1	1	1	5	0	0	0	1	0	0	0	2	2	0	3	0	5	3	0	0	0	0	0	0	0	1	2	0	0	3	0	3	0	3	0	2	1	1	0	2	0	2	0	0	0	1	0	0	1	1	0	0	0	1	1	1	1	0	0	2	0	0	2	0	0	1	0	0	0	0	1	0	0	0	4	0	0	1	2	0	0	0	0	4	1	1	1	0	0	2	2	1	0	1	1	0	1	3	1	1	0	0	1	8	1	0	2	0	0	0	0	4	0	2	0	0	1	1	1	2	0	0	4	2	0	1	0	0	0	1	1	1	2	1	0	0	1	1	0	3	1	3	1	0	1	2	0	0	0	2	1	0	4	0	1	1	0	0	2	1	1	0	1	0	0	2	2	2	0	1	0	0	1	0	2	0	0	0	0	0	1	3	0	0	1	0	0	1	0	0	0	0	0	0	0	0	1	1	1	4	1	2	0	0	0	0	0	1	0	0	2	4	0	0	1	0	1	0	3	1	0	1	0	3	0	0	2	0	1	1	0	1	0	1	0	1	1	2	0	1	2	0	0	0	0	0	0	1	0	1	1	2	0	1	1	2	1	2	1	0	0	1	0	1	0	1	1	1	1	0	1	0	8	1	0	0	2	0	1	7	1	0	0	5	0	1	0	2	1	0	0	1	0	0	0	0	0	1	2	0	3	1	3	0	0	2	0	1	0	0	0	0	0	2	1	0	0	1	0	2	0	0	0	0	0	3	0	2	0	0	2	0	0	0	0	0	2	0	0	0	1	0	0	1	1	0	0	0	0	1	0	0	0	0	0	2	0	2	1	0	0	0	0	2	1	0	0	2	1	1	2	3	0	0	0	0	0	0	3	1	0	1	1	0	0	0	0	0	2	1	0	1	2	0	0	1	2	1	2	0	0	0	0	0	0	0	0	0	0	5	1	1	3	3	0	0	0	0	0	5	0	0	1	0	0	1	0	0	1	2	0	0	1	0	1	0	0	0	0	2	0	3	0	0	1	0	0	0	1	0	2	1	0	1	1	0	1	0	0	3	2	0	0	0	0	1	1	1	1	0	1	0	0	1	1	1	0	0	2	0	1	0	0	1	1	0	1	0	1	1	0	1	4	1	0	2	0	2	0	0	1	1	0	0	1	0	0	1	1	0	0	0	0	0	0	2	0	2	0	1	1	0	1	1	1	2	2	1	1	0	0	1	0	1	0	2	0	0	1	0	0	0	2	1	0	1	2	1	1	0	2	0	0	0	0	0	0	1	0	1	0	1	0	0	0	0	2	0	2	2	0	0	0	1	0	0	0	1	1	0	2	1	2	3	0	1	0	0	1	1	0	1	0	1	1	0	0	2	2	0	0	0	2	0	0	0	1	0	1	0	0	1	0	0	1	1	2	0	0	1	0	0	0	0	0	0	0	0	0	2	1	0	0	0	1	0	1	0	0	1	2	0	2	2	0	1	2	0	1	1	2	0	0	0	0	4	0	0	2	1	2	0	0	0	0	0	0	1	1	0	0	0	0	5	1	0	3	0	1	1	0	0	0	0	0	2	1	0	0	0	0	0	0	0	1	2	0	0	1	0	0	1	1	1	0	0	0	0	2	0	1	0	0	2	1	0	1	4	0	0	0	1	0	0	0	0	0	0	0	0	6	0	0	0	0	2	0	1	0	0	1	0	2	0	0	0	0	1	1	1	0	0	0	0	0	0	0	0	2	2	0	0	1	0	1	1	0	1	0	0	0	1	0	1	1	1	0	0	4	0	0	0	1	0	0	1	3	0	0	0	1	2	0	1	0	1	14	1	2	1	1	0	1	0	0	0	1	1	0	0	0	0	0	1	2	0	0	1	0	2	2	0	0	0	1	0	0	0	0	1	0	0	0	0	0	0	0	0	0	0	0	0	0	3	0	0	2	0	0	1	0	4	2	1	2	0	1	0	1	1	2	0	0	2	1	3	1	0	0	1	0	1	0	0	0	0	0	0	1	0	1	0	5	2	0	3	0	0	1	0	1	3	0	1	1	0	1	1	0	1	1	0	0	3	0	1	1	0	0	1	1	1	1	1	2	0	1	0	6	1	0	1	9	2	1	1	1	0	0	1	1	2	0	0	0	1	1	0	0	1	0	1	4	0	3	0	1	0	0	1	1	0	0	1	0	0	0	0	0	0	2	0	0	0	0	0	4	0	1	4	0	0	0	1	4	0	0	0	0	2	0	0	0	0	1	0	2	0	2	0	1	0	1	0	1	0	0	2	1	0	0	3	0	1	0	0	3	0	0	1	0	0	0	0	2	0	0	0	0	0	0	2	0	0	0	0	0	1	1	0	2	1	1	1	0	0	0	1	0	0	1	0	0	3	0	0	1	0	3	1	1	1	1	0	0	1	0	1	1	0	0	0	1	0	2	1	3	3	0	1	1	0	4	0	0	0	3	0	0	1	0	0	2	0	2	1	0	0	1	1	1	1	0	1	0	0	0	2	0	3	1	0	0	0	1	1	0	0	0	0	0	3	0	0	0	0	3	0	0	1	3	0	0	0	1	3	1	0	0	0	0	3	3	1	0	1	1	2	0	1	0	2	5	0	0	0	1	2	0	0	5	0	1	1	0	1	2	0	0	0	2	0	3	0	2	0	2	0	1	1	3	0	0	0	0	0	3	2	1	1	0	0	0	0	2	0	1	0	0	1	0	0	1	0	0	0	1	0	1	0	1	0	1	0	0	0	1	1	2	1	0	0	1	2	0	0	0	4	0	1	0	1	0	1	3	0	0	1	0	1	0	1	1	1	1	0	1	0	0	2	1	0	1	0	1	1	2	0	2	0	0	1	1	1	0	1	1	0	2	0	0	1	4	0	0	0	0	0	6	0	3	0	0	1	0	0	0	2	1	0	0	0	1	0	0	1	0	0	0	1	5	0	0	0	0	0	0	1	1	0	4	2	3	0	0	0	0	1	0	0	2	0	0	0	3	0	0	0	2	0	1	0	0	1	2	0	0	1	1	2	1	0	0	1	1	0	1	2	0	0	0	2	0	3	1	0	2	0	1	1	1	2	0	0	1	0	0	2	4	0	6	0	0	0	0	0	3	2	0	2	0	2	0	0	0	0	0	0	0	0	0	1	2	0	0	0	0	0	2	0	2	0	1	0	3	2	0	2	1	0	0	1	0	1	1	0	1	0	0	1	0	4	0	0	2	0	0	0	0	1	0	2	1	0	1	1	0	1	0	1	0	0	1	0	0	0	1	0	0	1	0	1	0	1	0	0	2	1	3	1	0	0	0	0	0	0	0	0	0	0	0	1	0	0	0	5	0	6	2	2	0	0	1	1	1	1	2	1	2	2	0	0	0	1	0	0	1	0	3	0	0	0	1	1	0	3	0	3	1	1	2	3	0	0	0	0	0	0	0	2	1	0	0	0	0	0	0	2	3	0	1	1	1	2	0	0	0	2	3	0	1	0	0	0	0	2	1	1	0	0	0	1	0	1	1	0	0	1	0	0	0	0	0	0	0	1	0	6	3	0	1	0	2	3	1	0	0	0	1	0	1	0	0	0	0	0	1	1	1	0	0	0	0	1	1	0	2	0	0	1	1	2	0	0	0	0	1	0	1	0	0	0	1	0	1	0	0	0	0	0	3	0	4	1	1	1	1	0	0	2	0	3	0	1	2	2	0	0	2	0	2	0	0	0	1	2	0	0	2	0	0	0	0	2	1	1	0	0	2	0	1	0	2	1	0	0	0	3	1	0	0	0	0	1	1	2	0	1	1	0	1	0	1	1	0	1	1	0	0	8	0	0	0	0	0	0	1	0	1	2	1	2	1	8	0	1	5	0	2	0	0	0	1	0	0	0	1	1	2	1	0	2	0	1	0	0	3	2	1	1	3	0	0	0	1	0	1	0	1	0	1	0	0	1	1	0	0	1	0	0	0	0	1	0	0	0	0	3	0	0	0	0	0	0	0	0	0	0	1	0	1	0	1	1	1	1	0	1	1	1	0	0	1	0	2	0	0	5	1	6	0	0	0	0	0	0	0	1	2	0	1	0	2	0	0	1	2	0	0	1	0	0	0	0	0	0	0	0	1	5	1	0	0	0	0	0	0	4	1	1	2	0	1	0	0	0	1	0	0	0	0	5	0	1	1	2	0	4	0	0	0	2	0	0	0	0	2	1	0	1	0	0	1	2	2	0	1	0	3	0	1	0	0	6	0	3	0	1	0	1	0	0	0	0	0	0	1	2	0	2	1	0	0	1	1	3	0	2	0	0	0	1	1	3	0	0	0	0	2	2	1	0	0	0	0	0	0	0	1	2	2	0	0	0	1	0	0	0	0	0	0	0	2	1	3	1	0	0	0	0	1	0	1	0	1	0	1	0	0	0	0	0	0	1	0	0	0	0	1	1	0	0	0	1	0	2	0	2	2	1	3	1	1	0	0	0	1	2	2	1	1	0	0	0	0	1	0	1	0	0	0	1	1	0	1	1	0	3	0	2	3	1	3	0	2	0	1	0	0	1	1	4	1	0	0	3	0	2	0	3	1	0	0	0	2	0	1	0	0	0	1	0	0	3	0	0	1	2	0	1	0	1	3	1	1	0	0	1	0	1	0	5	0	0	0	0	0	0	0	1	1	0	0	0	0	1	2	0	0	1	0	1	1	0	0	0	0	0	0	0	0	0	1	1	3	3	0	0	0	0	0	1	0	1	1	0	0	0	1	0	0	1	0	1	0	1	0	2	2	0	1	0	2	1	1	0	0	0	3	0	2	0	0	2	1	2	1	1	4	3	0	0	0	0	0	2	1	1	7	1	0	1	0	0	0	0	2	1	2	1	0	0	2	0	0	1	0	1	2	2	4	1	0	0	2	0	0	0	2	0	1	0	0	0	1	1	0	0	0	0	1	0	0	0	0	2	0	0	0	0	3	1	0	0	0	0	1	0	0	0	0	0	1	1	0	3	0	0	0	1	0	0	0	0	0	0	1	0	1	0	0	1	0	2	0	1	5	0	1	0	0	0	0	0	1	1	1	0	1	1	1	1	1	0	2	0	1	0	1	0	0	0	0	1	3	0	0	2	0	0	1	0	2	0	0	1	1	0	0	0	0	1	0	0	0	0	0	0	1	2	1	0	3	1	1	0	0	1	0	0	0	0	0	7	0	1	2	0	0	0	1	0	1	1	0	0	1	2	1	1	0	0	2	1	0	2	0	0	1	1	4	1	1	0	2	0	2	1	4	2	0	0	2	1	1	2	0	2	0	1	0	0	1	0	0	2	1	0	0	1	3	1	0	0	1	0	2	0	2	3	0	0	2	1	3	0	1	0	0	0	0	0	1	0	1	1	0	4	0	0	2	0	3	0	0	0	2	3	0	1	2	0	0	0	1	6	0	0	0	2	3	0	0	0	1	0	0	0	3	0	0	0	1	3	0	0	0	0	2	1	0	0	0	3	0	0	0	2	0	1	0	0	0	1	1	0	0	2	2	1	0	0	0	1	1	1	2	2	0	0	1	1	0	0	0	4	0	2	1	0	4	1	2	0	3	0	1	0	1	1	0	0	0	0	0	0	1	0	1	0	0	0	0	0	1	4	2	1	0	0	0	0	1	0	0	5	0	1	0	0	0	0	0	0	1	1	1	0	0	0	1	0	0	1	2	1	0	1	1	1	1	1	0	0	0	0	2	1	0	0	0	2	0	0	0	0	0	0	0	0	0	3	0	0	0	0	1	0	0	3	0	0	0	0	0	2	0	0	1	1	0	0	0	0	0	0	0	0	3	3	0	0	0	1	0	3	1	0	2	0	0	3	0	0	0	0	0	1	2	2	0	0	0	0	1	0	0	0	4	3	0	0	0	0	1	1	1	0	0	0	0	0	3	0	0	0	0	1	1	0	0	2	0	0	0	1	0	0	0	3	0	0	5	0	0	2	0	0	0	0	1	0	0	3	0	0	1	0	1	0	0	0	1	1	0	0	0	0	2	0	0	0	4	1	0	1	0	1	2	0	3	1	0	0	2	0	0	0	0	0	0	1	0	0	2	0	0	0	1	0	1	0	0	1	1	0	0	0	0	0	2	0	0	0	1	1	1	1	1	0	0	1	1	0	1	1	0	0	0	1	0	2	0	2	0	0	1	1	0	0	0	1	1	1	1	1	1	0	0	0	1	0	0	0	1	0	0	0	3	0	3	0	1	1	0	2	0	6	1	1	2	2	3	0	3	0	1	0	1	2	0	3	0	0	2	0	0	1	1	0	0	0	1	2	3	0	1	2	2	1	1	1	1	0	0	0	0	2	1	0	0	1	1	1	0	4	1	3	0	1	0	1	1	0	0	3	4	0	0	0	1	0	0	0	0	0	1	2	0	2	0	0	1	1	1	0	1	3	0	0	0	0	3	0	0	0	0	3	2	3	2	1	0	1	4	1	0	1	0	0	0	1	0	4	1	4	5	1	0	0	0	2	0	0	0	0	1	1	0	0	0	3	0	1	1	0	2	0	0	0	0	1	0	0	0	0	0	0	1	0	1	0	2	0	1	1	0	0	4	1	0	1	1	0	0	1	1	4	1	0	1	0	2	0	0	0	0	0	0	0	1	0	1	0	0	0	0	0	0	1	0	2	1	1	0	2	1	0	2	3	0	0	0	0	0	2	2	0	0	0	4	3	0	0	0	0	1	1	2	4	3	0	0	1	0	2	1	0	0	4	2	1	0	2	1	0	8	2	0	1	0	0	0	2	0	2	0	0	1	0	0	0	2	2	2	0	0	1	1	0	0	1	0	1	1	0	1	0	0	0	2	0	1	1	1	1	2	1	1	1	0	2	0	1	0	1	1	2	2	1	0	1	2	2	0	1	0	0	0	1	3	2	0	5	0	0	0	2	0	2	0	1	0	2	1	0	0	0	0	1	1	0	0	0	1	1	2	0	3	0	1	1	0	1	0	4	1	1	1	0	1	1	1	0	0	0	0	1	1	0	1	0	0	0	0	0	0	0	0	0	2	1	0	0	2	1	0	1	0	0	0	3	0	0	0	1	0	0	2	1	3	1	0	1	2	0	0	1	1	0	0	2	0	0	2	1	1	0	0	4	2	0	3	0	1	1	0	3	2	3	0	2	0	2	0	0	0	0	1	1	1	0	5	0	0	1	0	1	3	1	1	1	0	0	2	2	0	1	0	0	1	0	4	0	1	0	3	0	0	1	1	2	1	0	0	0	1	5	1	0	0	1	2	1	1	2	1	0	1	1	1	0	2	1	1	0	0	0	2	4	2	1	1	0	5	0	2	0	0	4	0	4	0	0	0	0	2	2	0	0	0	0	0	0	0	0	1	0	1	0	0	0	2	0	1	0	0	0	0	0	1	0	0	1	3	0	0	0	0	0	0	2	1	0	0	1	0	0	0	0	3	0	2	0	0	0	0	0	0	0	0	0	1	0	1	1	1	0	0	0	0	3	0	1	0	1	0	3	0	0	0	1	1	0	0	0	1	0	4	0	0	0	1	0	2	2	2	0	1	0	1	0	0	0	0	0	0	1	2	1	2	1	0	1	1	1	1	2	0	0	0	0	2	0	0	1	0	0	1	1	0	0	2	1	1	2	0	1	0	0	0	0	1	2	2	2	1	0	1	0	0	0	0	0	2	1	0	2	0	1	0	1	1	1	0	2	2	1	0	0	1	0	0	2	0	3	1	0	0	0	0	2	0	0	5	1	0	0	2	1	1	0	0	0	0	0	1	1	0	1	0	2	1	0	0	0	1	0	0	0	1	0	1	0	2	3	2	0	2	0	0	0	0	0	2	0	0	0	0	1	1	0	0	0	0	1	0	1	1	0	0	1	1	0	1	0	1	0	0	0	1	0	0	2	1	1	0	2	1	1	1	0	0	2	0	0	0	1	0	0	4	0	0	2	0	1	0	1	5	0	3	1	1	0	0	1	0	2	0	0	0	3	0	1	0	2	1	0	0	0	0	0	2	0	1	1	0	0	1	2	0	0	0	1	1	0	0	1	1	0	0	1	0	0	1	1	0	0	1	0	0	2	0	1	1	0	0	0	2	0	0	1	1	0	0	0	3	0	1	0	0	2	2	0	1	0	0	2	0	0	1	0	0	0	0	0	1	0	1	1	0	0	5	1	0	0	0	1	1	0	0	0	0	2	0	0	0	1	0	0	0	2	0	0	1	0	1	1	0	0	0	3	4	0	1	0	1	2	1	1	1	1	0	0	0	0	0	0	2	1	0	0	0	0	0	0	1	6	0	2	0	1	2	0	0	0	0	0	0	0	0	5	0	0	1	1	1	0	0	2	0	2	0	1	1	0	0	4	1	0	0	0	0	2	0	0	1	1	2	1	0	2	0	0	0	0	0	0	3	1	0	0	1	1	0	0	0	1	0	0	0	0	0	0	1	0	2	0	0	1	0	0	2	0	1	4	0	2	0	0	0	0	0	0	0	0	0	2	1	0	0	3	0	1	2	0	2	1	2	0	0	3	0	1	1	0	1	0	1	2	1	1	1	1	1	0	1	0	0	0	0	0	0	0	1	0	2	1	2	0	0	0	0	0	2	3	0	5	0	3	0	3	2	0	1	0	0	0	0	1	6	0	0	1	0	0	1	0	0	3	0	0	0	1	0	0	2	4	2	0	2	1	0	0	0	0	0	2	2	1	0	1	0	0	0	1	4	1	0	5	0	0	1	0	0	1	1	0	1	2	0	0	0	0	0	0	0	0	1	4	0	0	0	3	0	0	0	1	0	0	1	0	0	0	0	0	2	1	0	1	0	1	0	1	0	7	1	1	0	2	0	0	0	0	1	3	2	0	2	3	1	0	0	0	2	0	0	1	1	1	0	0	0	0	0	0	2	0	1	0	0	4	1	1	0	0	0	6	7	0	0	0	0	0	4	0	0	0	0	0	0	0	0	1	0	2	1	1	0	1	1	3	0	0	0	0	3	0	1	0	2	1	0	0	2	1	0	0	0	1	0	0	0	0	0	1	0	0	1	1	0	2	1	0	0	0	0	1	0	0	0	0	2	0	0	0	0	2	0	0	0	1	1	1	0	0	1	0	0	3	0	0	3	0	0	1	0	1	0	2	0	1	0	0	0	0	1	0	0	0	1	1	0	0	6	4	0	1	0	0	1	1	0	1	0	1	1	0	0	0	1	1	0	1	0	0	1	0	0	0	0	0	5	2	0	0	2	0	0	0	1	0	1	0	0	1	0	0	1	0	0	0	0	0	0	0	4	0	0	0	0	0	2	0	0	1	2	0	3	4	0	0	0	0	2	0	0	1	0	0	0	6	2	0	1	0	0	0	2	1	0	0	0	1	0	0	0	0	0	1	0	0	0	1	1	0	0	1	1	1	1	0	1	0	0	1	0	0	0	0	2	0	0	0	0	1	0	0	0	1	0	0	3	0	1	0	0	0	1	0	1	1	0	0	2	0	0	1	0	0	1	0	0	0	1	0	1	0	0	1	0	2	3	0	0	0	0	0	0	0	0	1	2	2	0	0	1	0	1	0	1	0	0	0	0	0	2	5	3	1	1	0	0	0	0	1	0	0	0	1	0	0	0	3	0	1	1	1	0	1	5	0	0	0	0	1	0	0	1	1	1	2	0	1	2	0	0	2	4	1	0	0	0	0	0	0	0	1	0	1	0	0	1	0	0	0	2	3	1	1	0	0	0	0	2	4	1	0	2	0	0	1	0	0	0	1	0	0	0	2	0	0	0	0	1	0	0	0	2	0	3	1	0	0	0	1	2	1	0	8	0	2	1	6	1	0	0	0	1	0	0	0	1	0	0	1	1	0	0	7	0	0	0	3	0	0	0	0	1	0	1	1	0	1	0	0	0	0	1	0	0	1	1	0	0	3	0	5	0	0	1	7	0	0	0	2	2	0	1	0	0	0	0	1	0	0	1	1	0	0	0	1	0	0	0	1	0	0	1	0	0	2	1	2	0	0	0	0	0	5	0	2	2	1	1	0	3	0	2	0	1	0	0	0	0	4	2	1	0	2	0	2	0	1	0	0	1	0	0	0	1	1	0	0	0	1	0	0	2	0	1	0	3	1	1	0	1	3	0	0	4	0	0	0	0	1	0	0	0	0	0	0	1	0	2	0	2	3	1	1	0	0	0	0	1	3	0	1	2	2	0	1	1	0	0	1	0	0	2	1	1	0	0	1	2	1	0	0	0	0	0	1	0	0	0	1	2	0	1	0	0	0	0	2	0	0	1	2	2	0	0	1	0	0	0	0	0	0	0	1	0	1	0	0	0	2	3	0	1	0	1	0	0	0	3	0	1	1	1	0	0	0	0	5	1	5	1	2	2	0	3	0	0	2	1	0	3	0	0	1	2	0	0	0	1	0	1	0	1	1	1	0	0	2	1	0	1	0	0	0	0	0	0	0	0	0	1	1	1	1	2	1	0	0	1	0	0	0	1	0	0	0	0	0	0	0	0	0	0	1	0	1	0	1	0	1	0	1	4	1	0	0	0	0	0	2	0	0	0	3	1	4	1	1	0	1	2	1	5	2	0	0	0	1	0	1	2	2	0	3	0	0	1	0	0	4	0	0	1	0	0	0	2	0	0	2	3	0	1	2	0	0	1	0	0	1	1	0	0	0	1	0	1	0	3	0	1	0	0	1	1	0	0	0	0	3	2	4	0	0	1	0	2	3	1	0	0	2	0	0	0	2	0	0	0	0	0	0	1	0	1	0	0	1	0	1	0	1	0	1	2	0	4	0	1	0	0	1	4	4	1	1	2	1	0	2	1	0	1	0	0	0	0	2	1	2	3	1	0	1	0	0	0	0	0	0	1	0	3	1	1	0	1	0	0	0	0	0	0	1	0	5	0	0	0	1	0	1	5	1	0	0	0	1	0	0	2	1	1	0	2	0	0	0	3	1	1	1	1	0	1	0	0	0	0	1	1	1	1	3	0
N0.HOG0003990	1	2	0	0	3	0	2	0	1	0	0	0	0	1	1	0	2	0	1	0	0	0	0	0	0	2	1	0	0	1	1	3	0	0	0	0	1	1	1	2	0	2	0	1	0	0	1	1	1	0	1	0	1	1	0	2	0	0	1	0	0	2	0	1	2	1	1	0	0	0	2	1	1	2	0	1	1	1	0	0	2	1	2	2	1	0	2	0	1	2	0	0	1	1	0	0	2	0	1	1	0	0	4	1	0	1	1	2	0	0	1	1	0	3	0	0	1	0	0	0	1	0	0	2	0	0	0	1	1	1	0	1	2	1	0	0	3	0	0	0	0	1	0	0	3	0	1	2	1	0	0	0	0	0	2	0	2	0	0	1	1	1	2	0	0	2	0	1	1	0	1	0	0	1	4	0	0	0	1	0	2	1	0	0	0	0	0	0	0	4	2	0	0	1	0	0	0	0	0	1	2	1	1	0	0	1	0	0	0	0	0	1	2	0	0	0	1	0	1	0	0	0	0	0	0	1	0	1	1	3	5	2	2	1	0	0	0	0	1	0	1	3	1	0	0	0	0	0	1	0	0	0	1	0	1	0	1	0	1	1	1	2	0	1	2	0	0	1	0	1	1	1	1	0	3	0	1	4	0	0	0	1	0	0	0	0	0	0	0	1	1	0	0	0	0	0	1	0	0	0	3	0	0	1	1	1	0	0	4	0	0	0	1	0	0	0	0	0	0	1	0	0	1	0	2	0	1	0	4	2	3	1	0	0	2	2	3	2	0	1	1	0	0	0	0	0	0	2	1	0	0	0	0	0	2	0	0	0	0	1	0	1	0	0	2	0	3	0	0	0	2	0	1	1	0	1	1	0	0	0	1	1	0	1	0	0	0	0	1	0	1	1	0	3	2	0	0	0	0	4	0	1	0	0	2	0	0	1	0	0	1	2	0	1	0	1	1	2	0	0	1	1	1	2	0	0	2	2	1	0	1	0	0	0	0	0	0	0	0	0	0	1	1	0	0	1	1	0	0	1	1	2	0	2	0	2	0	0	0	0	0	2	1	0	0	0	0	1	1	1	2	0	0	0	0	1	0	1	1	0	0	2	0	2	1	0	0	0	3	0	2	0	1	0	0	1	0	2	3	0	2	0	1	1	1	0	1	1	0	0	0	0	0	2	1	0	0	0	0	0	1	2	0	2	1	0	1	0	0	1	1	0	0	3	1	0	0	0	0	0	0	0	0	2	1	1	0	0	0	0	0	2	1	0	0	0	0	1	1	1	0	1	1	0	1	2	2	3	0	0	0	0	1	2	0	0	2	2	0	2	0	1	1	0	1	0	1	2	2	0	0	1	0	1	1	1	0	1	2	0	0	0	4	0	0	0	0	0	0	2	1	1	0	2	1	0	2	0	0	1	1	0	2	2	0	0	0	1	0	1	0	1	0	1	0	1	0	0	0	1	1	0	0	0	1	1	0	1	1	0	0	1	2	3	0	2	1	1	0	1	4	0	0	0	0	1	0	0	1	1	0	2	0	0	0	1	0	0	0	0	0	0	2	0	1	0	0	2	0	2	0	0	1	0	0	0	0	1	0	0	1	0	1	3	0	0	0	1	0	3	0	1	0	1	0	0	1	0	0	0	0	1	0	0	0	3	0	0	0	1	0	0	1	0	0	2	0	0	0	0	1	0	1	2	1	0	0	0	1	0	1	0	1	1	1	2	2	0	0	1	2	1	0	0	0	0	0	0	1	0	0	0	0	1	3	0	0	0	0	0	1	3	2	0	0	0	0	1	1	0	0	1	3	1	0	1	0	0	4	2	0	3	0	0	0	0	1	3	0	1	0	0	0	0	1	1	0	1	0	0	0	0	0	2	0	1	0	0	2	0	0	1	0	0	1	1	0	0	0	0	3	0	1	2	1	0	0	1	1	0	1	0	1	0	2	0	0	1	0	0	0	3	3	1	1	1	0	1	0	1	0	1	2	1	0	2	0	0	0	0	0	0	0	2	0	0	0	0	0	2	2	1	0	1	1	2	2	0	2	2	0	1	2	1	0	0	1	1	1	0	0	1	0	3	1	2	0	0	0	1	1	1	0	0	0	0	1	3	0	0	1	0	1	0	0	0	0	2	1	0	1	1	4	0	2	1	0	0	0	0	2	2	0	0	0	0	1	1	0	0	0	1	1	0	0	0	1	0	1	0	0	1	0	5	1	0	4	0	0	0	0	1	2	0	0	0	1	1	0	0	3	1	1	0	1	1	0	0	1	2	1	0	5	0	1	4	0	0	0	0	0	0	3	2	2	0	0	0	0	0	2	2	1	0	0	0	0	0	0	1	0	0	0	1	0	0	0	0	2	0	1	1	0	0	0	0	4	0	1	0	0	2	0	1	1	1	0	2	2	3	0	0	1	0	0	1	0	1	1	0	0	0	0	0	1	1	1	1	0	1	1	2	0	2	1	0	1	2	0	0	0	0	0	0	1	0	2	1	0	0	0	0	0	0	0	1	0	0	0	0	0	0	0	0	0	0	1	0	0	0	0	0	0	0	0	0	0	1	1	0	0	0	0	0	0	0	1	0	0	0	0	0	1	1	2	0	0	0	1	2	1	0	1	0	0	0	1	0	0	1	2	0	0	2	0	0	1	4	1	0	0	0	0	1	0	1	2	1	0	0	1	1	0	0	1	1	1	0	0	0	1	0	2	0	0	0	0	2	0	1	0	1	1	1	0	0	0	0	0	0	1	1	1	0	0	1	0	1	1	0	0	2	1	0	0	0	1	0	0	1	1	7	1	1	0	6	0	0	3	1	0	0	0	2	0	1	1	0	1	0	1	1	0	2	0	0	0	2	0	3	0	0	0	0	0	1	0	0	0	1	1	1	1	4	1	0	1	0	0	0	0	3	1	0	0	0	0	0	0	0	0	0	3	0	1	1	1	2	1	2	1	0	0	0	2	0	0	1	0	0	1	1	1	0	0	2	2	1	5	1	2	0	0	1	0	1	1	1	0	0	0	0	2	1	1	1	1	0	0	0	1	3	0	2	1	0	2	1	0	1	0	2	1	0	1	0	1	0	0	3	0	0	0	0	0	0	0	1	1	0	2	1	0	2	0	1	0	0	3	1	0	0	2	0	0	0	1	0	2	1	0	0	0	0	0	1	1	0	0	0	1	0	1	0	1	1	1	1	1	1	0	2	0	1	1	1	0	1	0	1	2	1	2	0	1	0	0	0	0	0	0	3	0	1	1	0	0	4	0	2	1	0	0	0	1	2	0	0	3	1	0	0	0	0	0	0	2	0	2	0	0	0	1	0	1	5	0	0	3	1	0	1	1	0	0	3	0	0	1	0	1	2	0	0	0	3	1	0	3	0	0	1	2	1	0	1	0	0	1	3	1	0	0	0	0	2	0	1	0	1	1	0	0	3	0	2	0	0	0	1	0	1	0	0	1	1	0	1	0	1	0	0	0	1	0	0	0	0	1	1	0	2	1	0	1	0	0	0	1	0	0	0	0	0	1	0	0	0	0	0	0	0	0	1	1	1	5	0	0	0	0	1	0	0	0	1	0	0	0	1	0	0	0	0	0	1	0	0	1	0	0	0	0	0	0	0	1	0	1	0	3	0	0	0	0	1	0	0	1	1	1	2	1	2	1	0	1	1	1	1	1	2	0	0	0	0	2	1	0	2	0	0	0	0	2	0	0	1	0	1	0	0	0	0	1	0	0	1	0	0	0	0	0	0	1	1	0	0	0	0	1	1	0	0	0	2	0	0	1	0	0	1	1	2	0	0	1	1	0	2	1	2	2	0	1	1	1	1	0	1	0	0	0	0	0	0	0	0	1	1	0	0	0	1	1	1	1	0	1	2	2	0	0	0	0	1	0	5	0	0	0	0	2	1	1	0	0	1	1	1	0	0	1	1	0	2	0	3	0	1	1	1	1	0	1	4	0	0	0	0	0	0	3	1	0	1	1	0	1	1	1	0	0	0	0	1	1	1	0	0	0	3	2	1	0	0	3	1	2	0	0	0	1	0	1	0	4	1	1	1	0	2	1	0	0	3	0	0	1	0	2	1	0	0	1	1	2	0	2	0	1	4	2	2	3	1	0	0	0	0	1	1	0	2	0	1	2	1	0	2	0	1	1	0	0	3	0	0	0	0	0	3	2	0	0	0	0	0	1	0	2	2	2	0	0	1	1	2	0	2	0	1	3	0	1	1	0	1	1	0	0	2	3	0	0	2	4	0	1	0	1	0	0	0	0	0	0	0	2	1	0	0	0	0	0	0	0	1	1	1	1	1	0	1	0	3	1	1	2	0	0	0	0	0	0	0	1	0	0	0	0	0	0	3	0	0	0	0	0	0	1	0	1	0	3	0	1	1	1	0	0	1	0	0	3	1	0	1	1	0	1	3	0	0	0	0	0	1	0	0	0	1	2	1	0	0	1	0	1	0	1	0	1	0	0	0	3	0	1	0	1	3	1	1	0	0	0	0	0	1	0	0	0	1	1	0	1	1	0	0	1	0	1	0	0	4	0	0	2	0	0	1	4	1	0	0	0	1	0	0	0	1	0	0	3	0	0	0	0	2	0	0	0	0	0	1	0	0	0	0	1	0	0	5	1	0	1	1	3	0	2	2	1	0	0	0	0	0	1	3	1	2	0	1	0	0	1	1	0	2	2	1	0	2	0	1	2	0	0	0	0	1	1	0	0	0	0	0	0	3	0	0	0	1	0	0	0	0	0	2	1	0	0	0	0	0	1	1	0	1	0	1	0	0	0	0	3	2	0	0	0	1	1	0	0	0	1	1	0	0	2	1	0	1	0	1	2	0	0	0	0	4	1	0	0	3	0	0	0	0	1	0	0	1	0	1	0	2	1	1	1	0	1	0	0	1	1	0	1	1	0	0	2	0	0	1	1	1	0	0	1	1	3	0	0	3	0	0	0	0	0	0	2	0	0	0	0	0	3	2	0	1	0	0	0	1	1	0	1	2	0	1	0	1	2	0	1	0	0	1	0	0	2	0	1	1	0	0	1	2	0	1	0	2	3	0	0	1	1	2	0	2	0	0	1	1	0	1	1	2	0	0	0	0	2	1	1	0	0	0	0	1	1	0	0	1	0	0	2	2	1	0	1	0	1	0	1	2	0	0	0	1	1	1	0	1	1	0	0	0	1	1	0	1	0	1	0	0	0	0	1	0	0	2	0	1	0	1	3	2	0	1	2	2	0	0	3	0	0	0	0	1	0	0	1	1	0	3	0	4	1	0	2	2	1	1	0	1	1	1	1	1	0	0	1	1	1	0	1	1	0	0	0	2	0	1	3	0	0	1	1	0	2	1	1	1	0	0	0	3	1	1	1	0	1	0	0	3	0	0	0	2	0	0	0	2	0	0	1	1	5	0	2	2	0	0	0	0	0	0	2	0	0	1	0	1	1	0	0	0	1	3	2	0	1	0	0	2	0	1	0	0	2	2	0	0	0	0	0	1	0	0	1	2	0	1	0	3	0	0	3	0	2	0	0	5	1	0	2	4	1	0	2	0	0	1	0	0	1	0	0	0	0	0	0	2	1	2	1	1	0	2	0	1	0	0	3	1	0	1	0	2	2	0	3	0	2	0	3	1	0	0	0	1	1	0	0	0	1	0	0	2	0	0	1	3	0	1	0	0	0	0	0	1	2	1	0	0	2	0	2	1	1	8	0	2	0	0	0	1	0	0	0	3	3	0	2	2	2	1	0	0	2	0	1	2	0	1	2	1	1	0	1	0	1	1	3	0	1	0	0	1	4	2	0	1	0	0	1	0	0	0	1	2	3	0	0	0	0	0	0	0	0	0	0	3	0	0	1	0	1	0	0	0	3	0	1	0	0	0	0	0	0	1	0	0	0	1	1	0	1	0	0	1	0	1	0	0	1	0	0	2	0	1	1	0	0	3	1	0	1	0	0	0	1	1	1	1	0	0	1	0	0	0	1	0	2	0	2	1	0	0	0	1	3	0	2	0	0	0	0	0	1	0	1	0	0	1	0	0	0	0	2	0	0	1	0	0	1	0	0	1	1	0	1	0	0	0	0	1	0	1	2	1	0	3	0	1	3	1	0	0	1	0	3	0	0	1	1	1	1	0	3	2	2	0	1	0	1	0	0	0	0	0	0	1	1	0	0	3	1	2	0	0	0	0	0	3	0	0	1	0	2	1	0	0	1	0	0	0	0	1	2	0	0	0	1	0	1	1	0	0	2	0	0	0	1	0	1	0	0	1	1	0	2	0	0	0	0	0	0	1	0	1	0	0	0	2	0	0	0	1	0	2	0	0	0	2	0	0	0	0	3	0	2	0	0	0	0	0	1	0	1	0	2	0	2	1	0	2	0	2	0	0	4	0	0	3	2	0	0	0	0	1	0	0	0	0	2	0	0	1	0	0	1	5	0	4	0	2	1	1	3	3	3	0	0	1	0	0	0	1	0	1	1	1	0	0	0	0	0	0	0	0	2	0	0	0	0	0	0	0	0	1	2	0	0	2	1	2	1	0	0	0	0	0	0	1	0	0	0	0	0	1	1	0	2	0	0	0	1	0	0	0	0	1	0	5	2	2	0	0	3	0	2	0	1	0	1	0	2	1	0	0	1	0	2	0	2	1	0	0	0	1	0	1	0	2	0	1	3	0	2	0	0	1	0	0	1	3	0	2	0	0	0	1	0	1	0	0	1	2	1	0	0	0	0	0	3	0	3	1	0	6	0	0	0	0	0	1	0	0	0	1	0	1	3	0	1	0	0	0	1	0	0	1	2	1	1	1	0	1	0	1	1	0	1	0	1	1	0	1	1	0	1	1	0	0	1	0	1	1	1	0	0	1	0	1	0	0	0	0	0	2	0	0	3	2	0	1	2	0	1	0	0	0	2	0	1	2	0	0	0	0	0	0	0	0	1	0	1	1	0	2	0	0	0	1	1	1	0	0	0	1	1	1	2	1	2	0	0	0	1	1	1	0	0	0	0	0	1	0	0	0	0	0	0	0	0	0	0	0	2	2	0	0	0	0	1	1	0	1	0	0	0	1	0	0	3	0	0	0	0	0	0	2	0	0	0	0	1	2	0	3	1	0	0	3	0	0	1	0	1	0	1	0	0	5	0	1	1	2	2	1	0	1	0	3	1	0	0	0	0	2	0	3	1	0	0	1	0	0	1	0	1	2	0	0	1	0	0	1	0	1	0	2	0	0	2	1	0	0	2	2	2	1	1	0	0	0	0	2	0	2	0	0	0	0	0	5	0	3	0	1	0	2	2	0	1	0	2	3	1	1	0	0	5	0	0	0	2	2	0	0	0	0	0	0	0	0	2	0	1	1	2	1	0	1	1	1	0	0	3	0	0	0	0	0	0	0	1	0	2	1	2	1	0	0	0	0	3	2	2	1	0	0	1	0	0	1	1	2	2	2	0	1	0	0	0	0	2	2	1	1	1	0	3	1	0	0	0	1	1	0	0	1	0	0	0	1	0	0	1	1	0	0	1	1	0	0	2	2	0	0	0	1	1	0	1	0	0	0	0	0	1	0	0	0	0	0	0	2	1	2	0	1	0	2	2	0	4	0	0	0	0	1	2	0	0	0	1	0	0	0	0	1	0	0	0	2	1	1	0	0	0	2	1	1	0	0	1	1	0	1	0	1	1	1	0	1	0	0	0	3	1	2	0	1	2	0	2	0	0	1	0	0	1	2	0	0	0	1	0	1	0	1	1	0	0	0	1	1	1	2	0	1	2	0	1	1	1	0	1	1	0	0	0	0	0	1	3	4	1	2	1	0	1	0	0	0	1	0	0	0	2	0	0	0	1	0	2	0	1	1	0	4	4	0	1	2	2	1	1	0	2	0	0	0	0	0	2	0	0	0	1	3	0	0	0	1	0	0	1	0	2	0	0	0	1	0	0	0	2	0	2	0	2	1	2	1	0	2	0	0	0	1	0	0	0	0	1	0	2	0	2	0	0	0	2	0	1	3	2	0	0	0	0	0	0	3	1	1	0	2	1	1	1	0	1	0	0	0	0	1	2	0	0	0	1	0	2	1	0	0	0	0	1	2	0	0	1	2	2	0	0	2	0	0	1	1	1	1	0	0	0	1	1	0	0	0	1	0	1	2	1	1	0	0	0	0	0	4	2	0	0	2	0	0	0	1	2	0	1	0	0	2	0	0	1	0	0	0	0	0	2	0	2	0	2	1	1	1	0	6	2	0	0	1	4	0	1	1	0	1	0	0	0	1	1	0	0	0	2	1	0	3	1	0	0	1	0	1	2	0	2	0	0	0	1	0	0	0	0	4	1	0	1	0	2	2	0	0	2	1	0	0	1	1	0	0	3	0	0	1	0	0	1	0	2	5	0	0	0	1	1	2	2	0	0	0	0	1	0	1	2	2	1	0	2	0	2	0	0	0	1	1	2	0	0	2	0	0	0	3	0	2	0	0	2	0	0	0	1	0	0	0	1	1	0	3	1	1	1	2	1	0	3	0	0	2	1	2	0	0	1	0	2	1	1	0	2	1	1	0	0	0	0	0	0	0	0	0	1	1	1	0	0	1	0	0	2	1	2	0	1	1	0	1	0	0	0	3	2	0	1	0	0	0	0	0	1	0	3	0	0	0	1	0	1	0	1	3	0	1	2	0	0	1	0	0	2	1	1	1	0	1	2	0	0	0	0	0	0	0	0	0	0	0	0	1	0	0	0	0	1	3	0	0	0	0	0	3	0	0	2	0	0	0	1	0	0	1	0	0	0	0	4	0	0	1	0	0	0	0	1	0	0	0	0	0	0	0	1	0	2	0	0	0	2	1	0	1	0	0	5	1	1	0	0	0	1	0	0	0	0	1	0	0	0	0	0	0	2	0	0	0	1	1	1	0	0	0	2	0	0	2	0	0	1	0	0	2	0	0	5	1	1	0	0	1	1	0	1	0	2	0	0	1	1	1	2	0	0	1	0	1	0	2	1	1	0	0	0	0	0	0	3	3	1	0	0	2	0	1	0	0	1	1	1	2	1	0	0	1	1	0	0	0	0	0	1	0	0	0	0	0	0	2	0	2	1	1	0	0	2	1	0	1	1	1	0	0	0	0	0	1	0	3	0	1	0	0	0	1	0	2	0	0	0	0	0	0	0	2	0	0	0	2	2	2	1	4	0	0	1	0	1	1	2	0	1	0	2	1	2	0	2	1	0	0	1	1	2	0	0	1	0	1	0	2	2	0	1	0	1	0	0	3	0	0	2	0	0	2	1	0	0	0	0	0	0	0	0	1	0	0	0	1	0	0	0	2	0	3	0	1	0	1	2	0	0	2	1	4	0	2	0	0	2	2	0	0	1	1	1	0	0	0	1	1	2	0	1	1	0	0	1	0	1	0	0	1	0	1	3	1	0	0	0	1	0	0	2	2	1	2	0	1	4	0	0	0	1	2	1	0	1	6	0	0	1	1	2	1	1	0	0	0	0	0	0	0	1	1	1	1	0	0	1	0	0	0	0	2	3	1	1	0	0	0	0	1	0	0	1	0	0	2	2	0	1	0	1	0	1	0	0	0	0	0	1	0	0	0	1	0	0	1	1	1	1	1	1	0	0	1	0	0	2	2	0	1	0	1	1	0	4	0	2	0	0	2	0	0	0	0	3	2	3	1	0	0	0	0	2	0	0	1	1	0	0	1	1	0	1	1	0	0	0	0	0	2	2	0	0	1	3	1	1	1	0	0	1	0	2	1	1	0	0	0	1	0	1	0	1	0	1	0	0	0	2	0	0	0	1	2	1	0	1	2	2	0	0	0	0	1	1	1	2	4	0	1	0	0	1	1	0	1	0	1	2	0	0	0	0	1	1	5	0	1	0	1	3	1	1	0	0	1	0	2	3	0	2	0	2	2	1	0	0	1	0	0	2	0	1	0	1	1	0	2	3	0	0	1	0	0	0	0	0	0	0	0	0	1	0	0	0	0	0	0	3	0	0	0	2	1	1	1	0	1	0	0	1	0	0	0	1	0	0	0	0	1	2	1	0	3	0	2	0	3	0	0	1	0	0	0	0	1	0	0	0	0	1	2	0	2	0	1	0	0	1	0	0	0	3	0	0	0	0	0	1	0	0	0	0	0	0	0	1	0	1	1	0	0	0	0	0	1	0	0	1	1	0	0	0	1	0	1	1	1	0	1	2	0	0	1	0	0	1	2	2	0	0	0	0	0	0	0	0	0	0	3	0	0	1	1	2	0	0	0	1	1	2	1	0	0	0	0	0	0	0	0	1	0	0	0	1	2	1	1	0	0	0	0	0	0	2	0	0	0	0	1	0	0	0	0	3	0	0	2	0	0	0	0	0	0	1	0	0	1	1	0	0	2	0	1	0	3	1	0	0	2	0	0	1	0	0	2	0	0	0	0	1	0	3	0	3	1	0	0	1	0	0	2	0	0	1	0	0	1	2	2	0	0	0	0	0	0	0	1	0	0	1	0	1	0	0	1	1	1	2	0	1	0	4	2	2	2	0	1	1	0	0	0	0	1	0	0	0	0	1	0	0	2	0	0	0	0	0	1	2	0	1	1	0	0	2	0	0	0	1	1	0	0	1	2	0	1	0	5	0	0	0	0	0	0	1	0	0	0	1	1	0	0	0	1	0	1	0	2	1	0	1	1	1	2	0	2	0	0	0	4	1	1	0	0	0	0	0	1	0	1	2	0	0	1	1	1	1	1	0	0	1	1	0	0	1	4	0	0	0	0	0	0	0	0	0	0	1	0	1	2	3	1	2	0	1	0	0	0	3	1	0	0	0	1	3	1	0	0	0	0	0	1	0	0	0	1	2	2	0	0	1	0	0	0	1	0	3	0	0	0	1	1	1	0	1	0	0	1	0	0	1	0	1	0	1	3	0	0	0	1	2	1	1	0	1	0	1	0	0	1	0	2	0	0	1	2	0	0	0	5	1	0	0	0	1	1	0	0	0	0	0	0	1	0	0	0	0	1	1	0	2	0	0	3	1	2	0	1	2	0	0	1	0	1	1	2	2	3	0	0	2	2	1	0	4	1	0	2	0	0	2	1	2	3	1	2	0	0	0	0	0	1	1	0	1	0	1	0	1	0	2	0	0	1	4	0	1	1	0	0	2	0	1	0	0	0	0	1	0	1	0	1	0	0	0	1	0	1	1	0	3	3	2	0	0	0	0	1	1	1	0	0	0	1	0	2	0	1	0	1	0	1	2	1	1	0	2	1	1	1	2	0	3	0	0	0	3	0	0	0	0	0	0	0	0	0	0	1	0	0	2	0	0	0	1	0	0	0	1	2	0	2	0	2	2	0	1	0	0	0	0	0	2	0	0	1	0	0	3	0	0	1	1	1	1	1	1	1	1	0	0	0	1	0	0	0	0	1	1	0	1	2	3	1	0	1	1	1	1	1	0	0	1	0	0	0	0	1	0	1	2	3	0	1	0	0	1	0	1	0	2	1	0	0	0	3	3	1	5	0	0	0	1	1	2	1	3	1	3	0	1	0	0	1	0	0	2	0	0	0	2	1	1	0	1	0	0	1	0	0	1	0	1	0	1	1	0	0	0	0	0	0	0	2	2	0	1	0	1	0	1	1	1	1	0	0	0	0	0	0	0	0	1	0	0	1	0	2	0	1	0	0	0	3	0	1	1	0	0	2	3	0	0	0	0	0	0	0	1	0	0	0	0	0	0	1	0	0	1	0	1	1	0	0	2	0	0	1	0	0	2	1	1	0	1	1	0	0	1	0	1	1	2	0	0	1	1	0	0	1	0	1	0	0	1	1	0	0	3	0	1	2	1	0	3	2	0	0	1	1	0	1	0	5	3	0	0	1	0	0	0	1	1	0	0	1	0	1	0	3	3	0	1	0	1	0	1	0	1	0	1	0	0	2	0	0	0	0	0	0	1	0	0	0	0	0	0	0	0	0	1	0	0	0	0	0	0	2	0	2	0	2	1	2	1	1	0	1	0	2	1	0	0	0	0	3	0	0	1	1	0	0	1	1	1	0	0	1	0	0	0	0	0	0	0	1	1	0	0	0	0	0	0	1	0	0	0	1	2	1	0	4	0	0	1	1	1	1	0	0	1	0	0	0	2	1	1	0	1	2	1	1	0	1	1	0	0	0	0	0	1	0	1	0	1	1	0	1	0	1	0	1	1	1	0	0	3	2	1	0	1	0	0	0	0	1	0	0	2	2	0	1	0	0	0	0	0	0	1	1	1	0	0	1	0	0	0	0	0	0	1	0	1	0	0	3	0	0	2	0	1	1	0	0	1	4	0	0	1	2	0	0	4	0	0	1	1	3	0	0	0	0	1	0	0	0	1	0	0	0	0	2	1	2	2	0	0	0	0	0	1	0	1	0	2	1	0	0	0	2	2	0	0	2	0	0	1	0	0	0	1	1	1	0	0	1	0	1	1	1	0	0	0	0	0	0	0	0	3	0	2	0	0	1	0	0	0	0	0	0	1	0	0	0	0	1	0	1	0	1	0	1	0	0	1	0	0	0	0	0	1	3	3	1	0	0	0	0	2	0	2	0	1	0	1	0	0	2	0	2	1	3	0	0	1	0	0	0	0	0	0	0	1	0	4	2	1	1	1	0	0	1	1	0	1	0	2	0	1	0	2	1	0	0	0	0	0	1	0	0	1	1	0	4	0	0	0	0	1	1	0	2	2	2	1	1	1	0	1	0	1	4	1	1	0	0	0	0	2	0	0	0	0	0	0	0	0	0	2	0	0	1	0	1	0	4	0	2	0	1	2	0	0	0	2	2	0	0	1	1	1	1	0	3	1	2	0	2	0	0	3	1	0	0	2	0	0	0	0	0	0	5	0	0	0	0	0	0	0	1	3	0	0	0	0	1	0	0	0	3	0	0	0	1	0	0	1	1	0	0	0	1	0	0	0	2	0	2	0	1	0	1	3	1	0	0	1	6	0	0	2	4	0	1	1	1	1	1	0	0	0	1	1	0	0	1	0	0	2	0	1	0	0	1	0	0	1	0	0	0	1	2	0	0	1	0	0	1	0	1	0	0	0	0	1	0	1	1	1	2	0	3	1	0	0	0	4	0	0	0	2	0	1	0	0	0	0	0	0	0	0	0	1	0	1	0	0	2	0	3	1	0	0	0	1	0	1	0	0	0	1	0	2	1	1	0	0	0	0	2	0	0	0	1	0	1	0	0	1	0	0	1	1	1	1	0	0	0	0	1	0	2	1	0	4	0	2	0	0	0	2	4	0	1	1	0	1	0	2	3	0	0	0	0	0	0	0	2	0	0	1	1	0	1	0	0	0	1	0	1	1	1	1	0	2	0	0	3	4	0	1	0	0	1	1	0	1	0	0	2	0	0	3	0	1	0	0	0	2	1	1	0	0	0	2	0	0	0	3	0	2	0	1	0	2	0	0	1	0	0	1	0	0	0	2	0	0	0	0	0	1	1	0	0	1	0	0	0	0	2	1	0	0	2	1	1	0	0	2	5	0	0	1	0	0	0	2	0	0	1	1	0	2	1	0	0	0	2	0	0	1	0	0	3	1	1	2	0	0	2	1	0	0	1	0	0	1	0	0	1	2	0	1	0	1	0	0	2	0	2	2	1	1	1	2	0	0	0	0	0	0	0	0	0	1	0	1	0	0	0	0	2	0	0	0	1	0	2	0	0	0	0	1	0	0	4	2	0	0	0	0	1	0	3	0	2	1	1	1	0	0	1	0	1	0	0	2	3	0	0	0	1	2	1	2	0	0	0	2	1	0	2	0	3	0	0	1	2	0	1	1	0	0	2	0	0	1	0	0	0	0	0	1	1	1	2	0	0	1	0	0	0	1	1	1	1	2	1	0	1	2	0	1	0	0	2	1	0	1	0	0	0	0	2	3	2	0	0	1	2	0	1	0	0	0	1	0	0	0	1	3	0	1	1	2
N0.HOG0007805	0	0	0	0	0	0	0	0	0	0	0	0	0	0	0	0	0	0	0	0	0	0	0	0	0	0	0	0	0	0	0	0	0	0	0	0	0	1	0	0	0	0	0	0	0	0	0	0	0	0	0	0	0	0	0	0	0	0	0	0	0	0	0	1	0	0	0	0	0	0	0	0	0	0	0	0	0	0	0	0	0	0	0	1	0	0	0	0	0	0	0	0	0	0	0	0	0	0	0	0	0	0	1	0	0	0	0	0	1	0	0	0	0	0	0	0	0	0	0	0	0	0	0	0	0	0	0	0	0	0	0	0	0	0	0	0	0	0	0	0	0	0	0	0	1	0	0	0	0	0	0	0	0	0	0	0	0	0	0	0	0	0	0	0	0	0	0	0	0	0	0	0	0	0	0	0	0	0	0	0	0	0	0	0	0	0	0	0	0	0	0	0	0	0	0	0	0	0	0	0	0	0	0	0	0	0	0	0	0	0	0	0	0	0	0	0	1	0	0	0	0	0	0	0	0	0	0	0	0	0	0	1	0	0	0	0	0	0	0	0	0	0	0	0	0	0	0	0	0	0	0	0	0	0	0	0	0	0	0	1	0	0	0	0	0	0	0	0	0	0	0	1	0	0	0	0	0	0	0	0	0	0	0	0	0	0	0	0	0	0	0	0	0	0	0	0	0	0	0	0	0	0	0	0	0	0	0	0	0	0	0	0	0	0	1	0	0	0	0	0	0	0	1	0	1	0	0	0	0	0	0	0	0	0	0	0	0	0	0	0	0	1	0	0	0	0	0	0	0	0	0	0	0	0	0	1	0	0	0	0	0	0	0	0	0	0	0	0	0	0	0	0	0	0	0	0	0	0	0	0	0	0	0	0	0	0	0	0	0	0	0	0	0	0	0	0	0	0	0	0	0	0	0	0	1	0	0	0	0	0	0	0	0	0	0	0	0	0	0	0	0	0	0	0	0	0	0	0	0	0	0	0	0	0	0	0	0	0	0	0	0	0	0	0	0	0	0	0	0	0	0	0	0	0	0	0	0	0	0	0	0	0	0	0	0	0	0	0	0	0	0	0	0	0	0	0	0	0	0	0	0	1	0	0	1	0	0	0	0	0	0	0	0	0	0	0	0	0	0	0	0	0	0	0	0	0	0	0	0	0	0	0	0	0	0	0	1	0	0	0	1	1	0	0	0	0	0	0	0	0	0	0	0	0	0	0	0	0	0	0	0	0	0	0	0	0	0	0	0	0	0	0	0	0	0	0	0	0	0	0	0	0	0	0	0	0	0	0	0	0	0	0	0	0	0	0	0	0	0	0	0	0	0	0	0	0	0	0	0	0	0	0	0	0	0	0	0	0	0	0	0	1	0	0	0	1	0	0	0	0	1	0	0	0	0	0	0	0	0	0	0	0	0	0	1	0	0	0	0	0	0	0	0	0	0	0	0	0	0	1	0	0	0	0	0	0	0	1	0	0	0	1	0	0	0	0	0	0	0	0	0	0	0	0	0	0	0	0	0	0	0	0	0	0	0	0	0	0	0	0	0	0	0	0	0	0	0	0	0	0	0	0	0	0	0	0	0	0	0	0	0	0	0	0	0	0	0	0	0	0	0	0	0	0	0	0	0	0	0	0	0	0	0	0	0	0	0	0	0	0	1	0	0	0	0	0	0	0	0	0	0	0	0	0	0	0	0	0	0	0	0	0	0	0	0	0	0	0	0	0	0	1	0	0	0	0	0	0	0	0	0	0	0	0	0	0	0	0	0	0	0	0	0	0	0	0	0	0	0	0	0	0	0	0	0	1	0	1	0	0	0	0	0	0	0	0	0	0	0	0	0	0	0	0	0	0	0	0	0	0	0	0	0	0	0	0	0	0	0	0	0	0	0	0	0	0	0	0	0	0	0	0	0	0	0	0	0	0	0	0	0	0	0	0	0	0	0	0	0	0	0	0	0	0	0	0	0	0	0	0	2	0	0	0	0	0	0	0	0	0	0	0	0	0	0	0	0	0	0	0	0	0	1	0	0	0	0	0	0	0	0	0	0	0	0	0	0	0	1	0	0	0	0	0	0	1	0	0	0	0	0	0	0	0	0	0	0	0	0	0	0	0	0	0	0	0	0	0	0	0	0	0	0	0	0	0	0	0	0	0	0	0	0	0	0	0	1	0	0	0	0	0	0	0	0	0	1	0	0	0	0	0	0	1	0	0	0	0	0	0	0	1	0	0	0	0	0	0	0	0	0	0	0	1	0	0	0	0	0	0	0	0	0	0	0	0	0	0	0	0	0	0	0	0	0	0	0	0	0	0	0	1	0	0	0	0	0	0	0	0	0	0	0	0	0	0	0	0	0	0	0	0	0	0	0	0	0	0	0	0	0	0	0	0	0	0	0	0	0	1	0	0	0	0	0	0	0	0	1	0	0	0	0	0	0	0	0	0	0	0	0	0	0	0	0	0	0	0	0	0	0	0	0	0	0	0	0	0	0	0	1	0	0	0	0	0	0	0	0	0	0	0	0	0	0	0	0	0	0	0	0	0	0	0	0	0	0	0	1	0	0	0	0	0	2	0	0	0	0	0	0	0	0	0	0	0	0	0	0	0	1	0	0	0	0	1	0	0	0	0	0	0	0	0	0	0	1	0	0	0	0	0	0	0	0	0	0	0	0	0	0	1	0	0	0	0	0	0	0	0	0	0	0	0	0	0	0	0	0	0	0	0	0	0	0	0	0	0	0	0	0	0	0	0	0	0	0	0	0	0	0	0	0	0	0	0	0	0	1	0	0	0	0	0	0	0	0	0	0	1	0	0	0	0	0	0	0	0	0	0	0	0	1	0	0	0	0	0	0	0	0	0	0	0	0	0	0	0	0	0	0	0	0	0	0	0	0	0	0	0	0	2	0	0	0	0	0	0	0	0	0	0	0	0	0	0	0	0	1	0	0	1	0	0	0	0	0	0	0	0	0	0	0	0	0	0	0	0	0	0	0	0	0	0	0	1	0	0	0	0	0	0	0	0	1	0	0	0	0	0	0	0	0	0	0	0	0	0	0	0	0	0	0	0	0	0	0	0	0	0	0	0	0	0	0	1	0	0	0	0	0	0	0	0	0	0	0	0	0	0	0	0	0	0	0	0	0	0	0	0	0	0	0	0	0	0	0	0	0	0	0	0	0	0	0	0	0	0	0	0	1	0	0	0	0	0	0	0	0	0	0	0	0	0	0	0	0	0	0	1	0	0	0	0	0	0	0	0	1	0	0	0	0	0	0	0	0	0	0	0	0	0	0	0	0	0	0	0	0	0	0	0	0	0	0	0	0	0	1	0	0	0	0	0	0	0	0	0	0	0	0	0	0	0	0	1	0	0	0	0	0	0	0	0	0	0	0	1	0	1	0	0	0	0	0	0	0	0	0	0	0	0	0	0	0	0	0	0	0	0	0	0	0	0	0	0	0	0	0	0	0	0	0	0	0	0	0	1	0	0	0	0	0	0	0	0	0	0	0	0	0	0	0	0	0	0	0	0	0	0	0	0	0	0	0	0	0	0	0	0	0	0	0	0	0	0	0	0	0	0	0	0	0	0	0	0	0	0	0	0	0	0	1	0	0	0	0	0	0	0	0	0	0	0	0	0	0	0	0	0	0	2	0	0	0	0	2	0	0	0	0	0	0	0	0	0	1	0	0	0	0	0	0	0	1	0	0	0	0	0	0	0	0	0	0	0	0	0	0	0	0	0	0	0	0	0	0	0	0	0	0	0	0	0	0	0	0	0	0	0	0	0	0	0	0	1	0	0	0	0	0	1	1	0	0	1	0	0	0	0	0	0	0	0	0	0	0	0	0	0	0	0	0	0	0	0	0	0	0	0	0	0	0	0	0	0	0	0	0	0	0	0	0	1	0	0	0	0	0	0	0	0	0	0	0	1	0	0	0	0	0	0	0	1	0	0	0	0	0	0	0	0	0	0	0	0	0	0	0	0	0	0	0	0	0	0	0	0	0	0	0	0	0	0	0	0	0	0	0	0	0	0	0	0	1	1	0	0	0	0	0	0	0	0	0	0	0	0	0	0	0	0	0	0	0	0	0	0	0	0	1	0	0	1	0	0	0	0	0	0	0	0	0	0	0	0	0	0	1	0	0	0	0	1	0	0	0	0	0	0	0	0	0	0	0	0	0	0	0	0	0	0	0	0	0	0	0	0	0	0	0	0	0	0	0	1	1	0	0	0	1	0	0	0	1	0	0	0	0	0	0	0	0	0	0	0	0	0	0	0	0	0	0	0	1	0	0	0	0	1	0	2	0	0	0	0	0	0	1	0	0	0	0	0	0	0	0	0	0	0	0	0	0	0	0	0	0	0	0	0	1	0	0	0	0	0	0	0	0	0	0	0	0	0	0	0	0	0	0	0	0	0	0	0	0	0	0	0	0	1	0	0	0	0	0	0	0	0	0	0	0	0	0	0	0	0	0	0	0	0	0	0	0	0	0	0	0	0	0	0	0	0	0	0	0	0	0	0	0	0	0	0	0	0	0	0	0	0	0	0	0	0	0	0	0	0	0	0	0	0	0	0	0	0	1	0	0	0	0	0	0	0	0	0	0	0	0	0	0	0	0	0	0	0	0	0	0	0	0	0	0	1	0	0	0	0	0	0	0	0	0	0	0	0	0	0	0	0	0	0	0	1	0	0	0	0	0	0	0	0	0	0	0	0	0	0	0	0	0	0	1	0	0	0	0	0	0	0	0	0	0	0	0	0	0	0	0	0	0	0	0	0	0	0	0	0	0	0	0	0	0	0	0	0	0	0	1	0	0	0	1	0	0	0	0	0	0	0	0	0	0	0	0	0	0	1	1	0	0	0	0	0	0	0	0	0	0	1	0	0	0	2	0	0	0	0	0	0	0	0	0	0	0	0	0	0	0	0	0	0	0	0	0	0	0	0	0	0	0	0	0	0	1	0	0	0	0	0	0	0	0	0	0	0	0	0	0	1	0	0	0	0	0	0	1	0	0	1	0	0	0	0	0	0	0	0	0	0	0	1	0	0	0	0	0	0	0	0	0	0	0	0	0	0	0	0	0	0	0	0	1	0	0	0	0	0	0	0	0	0	0	0	0	0	0	0	0	0	0	0	0	0	0	0	0	0	0	0	0	0	0	0	0	0	0	0	0	0	0	0	0	0	0	0	0	0	0	0	1	0	0	0	0	0	0	0	0	0	0	0	0	0	0	0	0	0	0	0	0	0	0	0	0	0	0	0	0	0	0	1	0	0	0	0	0	0	0	0	0	0	0	0	0	0	0	0	0	0	0	0	0	0	1	0	0	0	0	0	0	0	1	0	0	0	0	0	1	0	0	0	0	0	0	0	0	0	0	0	0	1	0	0	0	0	0	0	0	0	0	0	1	0	0	0	0	0	0	0	0	0	0	0	0	0	0	0	1	0	0	0	0	0	0	0	0	0	0	0	0	0	0	0	0	0	0	0	0	0	0	0	0	0	0	0	0	0	0	0	0	0	0	0	0	0	0	0	0	0	0	0	0	0	0	0	0	0	0	0	0	0	0	0	0	0	0	0	0	0	0	0	0	0	0	1	1	0	0	0	0	0	0	0	0	0	0	0	0	0	0	0	0	0	0	0	0	0	0	0	0	0	0	0	0	0	0	0	0	0	0	0	0	0	0	0	0	0	0	1	0	0	0	0	0	0	0	1	0	0	0	0	0	0	0	0	0	0	0	0	0	0	0	0	2	0	0	0	0	0	0	0	0	0	0	0	0	0	0	0	0	0	0	0	0	0	0	0	0	0	0	0	0	0	0	0	0	0	0	0	0	0	0	0	0	0	1	0	0	0	0	0	0	0	0	0	1	0	1	0	0	2	0	0	0	0	0	0	0	0	0	0	0	0	0	0	0	0	0	0	0	0	0	0	0	0	0	0	0	0	0	0	0	0	0	0	0	0	0	0	0	0	0	0	0	0	0	0	0	0	1	1	0	0	0	0	0	0	0	0	0	0	0	0	0	0	0	0	0	1	0	0	0	0	0	0	0	2	0	0	0	0	0	0	0	0	0	0	0	0	0	0	0	0	0	0	0	0	0	0	0	0	0	0	0	0	0	0	0	1	0	0	0	0	0	0	0	0	0	0	0	0	0	0	0	0	0	0	0	1	0	0	0	0	0	0	0	0	0	0	0	0	0	0	0	0	0	0	0	1	0	0	0	0	0	0	0	0	0	0	0	0	0	0	0	0	0	0	0	0	0	0	0	0	0	0	0	0	0	0	0	0	0	0	0	0	0	0	0	0	0	0	0	1	0	0	1	0	0	0	0	0	0	0	0	0	0	0	0	0	0	0	0	0	0	0	0	0	1	0	0	0	0	0	0	1	0	0	0	0	0	0	0	0	0	0	0	0	1	0	0	0	0	0	0	0	0	0	0	0	0	0	1	0	0	0	0	0	0	0	0	0	0	0	0	0	0	0	0	0	0	0	0	0	0	0	0	0	0	0	0	0	0	0	0	0	1	0	0	0	0	0	0	0	0	0	0	0	0	0	0	0	0	0	0	1	0	0	0	0	0	0	0	0	0	0	0	0	0	0	1	0	0	0	0	0	0	0	0	0	0	0	0	0	1	0	0	0	0	0	0	0	0	0	0	0	1	0	0	0	0	0	0	0	0	0	0	0	0	0	0	0	0	0	1	0	0	0	0	0	0	0	0	0	0	0	0	0	0	0	0	0	0	0	0	1	0	0	0	0	0	0	0	0	0	0	0	0	0	0	0	0	0	0	0	0	0	0	0	0	1	0	0	0	0	0	0	0	0	0	0	0	0	0	0	0	0	0	0	0	1	0	0	0	0	0	0	0	0	0	0	0	0	0	0	0	0	0	0	0	0	0	0	0	0	0	0	0	0	0	0	0	0	1	0	0	0	0	0	0	1	0	0	0	0	0	0	0	0	0	1	0	0	0	0	0	0	0	0	0	0	0	0	0	0	0	0	0	0	0	0	0	0	0	0	0	0	0	0	0	0	0	1	0	0	0	1	0	0	0	0	0	0	0	1	0	0	0	0	0	0	0	0	0	0	0	0	1	0	0	0	0	0	1	0	0	0	0	0	0	0	0	0	0	0	0	0	0	0	0	0	0	0	0	0	0	0	0	0	0	0	0	0	0	0	0	0	0	0	0	0	0	0	0	2	0	0	0	1	0	0	1	0	0	0	0	0	0	0	0	0	0	0	0	0	0	0	0	0	0	0	0	0	0	0	0	0	0	0	0	0	0	0	0	0	0	0	0	0	0	0	0	0	0	0	0	0	0	1	1	0	0	0	1	0	0	0	0	0	0	0	0	0	0	0	0	0	1	0	0	0	0	0	0	0	0	0	0	0	0	0	0	0	0	0	0	0	1	0	0	0	0	0	0	0	0	0	0	0	0	0	0	0	1	0	0	0	0	0	0	0	0	0	0	0	0	0	0	0	0	0	0	0	0	0	0	0	0	0	0	0	0	0	0	0	0	0	0	1	0	0	0	0	1	0	0	0	1	0	0	0	0	0	0	0	0	0	0	0	0	0	0	0	0	0	0	0	0	0	0	0	0	1	0	0	0	0	0	0	1	0	0	0	0	0	0	0	0	0	0	0	0	0	0	0	0	0	0	0	0	0	0	1	0	0	0	0	0	0	0	0	0	0	0	0	0	0	1	0	0	0	0	0	0	0	0	0	0	1	2	0	0	0	0	0	1	0	0	0	0	0	0	0	0	0	0	0	0	0	0	0	0	0	0	0	0	0	0	0	0	0	0	0	0	0	0	1	0	0	0	0	0	0	0	0	0	0	0	0	0	0	0	0	0	0	0	0	0	0	0	0	0	1	0	0	0	0	0	0	0	0	0	0	0	0	0	0	1	0	0	0	0	0	0	0	0	0	0	0	0	0	0	0	0	0	0	0	0	1	0	0	0	0	0	0	0	0	0	0	0	0	1	0	0	0	0	0	0	0	0	0	0	0	0	0	0	0	0	0	0	0	0	1	0	0	0	0	0	0	0	0	0	0	0	0	0	0	0	0	0	0	0	0	0	0	0	0	0	0	0	0	0	0	0	0	0	0	0	0	0	0	0	0	1	0	0	1	0	0	0	0	0	0	0	0	0	0	0	0	0	0	0	0	0	0	0	0	0	0	0	1	0	0	0	0	0	0	0	0	0	0	0	0	0	0	0	0	0	0	0	0	1	0	0	0	0	0	1	0	1	0	0	2	1	0	0	0	0	0	0	0	0	0	0	0	0	0	0	0	0	0	0	0	0	0	0	0	0	0	0	0	0	0	0	0	0	0	0	0	0	0	0	0	0	0	0	0	0	0	0	0	0	0	0	0	0	0	0	0	0	0	0	0	0	0	0	0	1	0	0	0	0	0	1	0	0	0	0	0	0	0	0	0	0	0	0	0	0	0	0	0	0	0	0	0	1	0	0	0	0	0	1	0	0	0	0	0	0	0	0	0	1	0	0	0	0	0	0	0	0	0	0	0	0	0	0	0	0	0	0	0	0	1	0	0	0	0	0	0	0	0	1	0	0	0	0	0	0	0	0	0	0	0	0	1	0	0	0	0	0	0	0	0	0	0	0	0	0	0	0	0	0	0	0	0	0	0	0	0	0	0	0	0	0	0	0	0	0	0	0	0	0	0	0	1	0	0	0	0	0	0	0	0	0	0	0	0	0	0	0	0	0	0	0	0	0	0	0	1	0	0	0	0	0	0	0	0	0	0	0	0	0	0	0	0	0	0	0	0	0	0	0	0	0	0	0	0	0	0	0	0	0	0	0	0	1	0	0	0	0	0	0	0	0	0	0	0	0	0	0	0	0	1	0	0	0	0	0	0	0	1	0	0	0	0	0	0	0	0	0	0	0	0	0	0	0	0	0	0	0	0	0	0	0	0	0	0	0	0	0	0	0	0	0	0	0	0	0	0	0	0	2	0	0	0	0	0	0	0	0	0	0	0	0	0	0	0	0	0	0	0	1	0	1	0	0	0	0	0	0	0	0	0	0	0	0	0	0	0	0	0	0	0	0	0	0	0	0	0	0	0	0	1	0	0	0	1	1	0	0	0	0	0	0	0	0	0	0	0	0	0	0	0	0	0	0	0	0	0	0	0	0	0	0	0	0	0	0	0	0	0	0	0	0	0	0	0	0	0	0	0	0	0	0	0	0	0	0	0	1	1	0	0	0	0	0	0	0	0	0	0	0	0	0	0	0	0	0	0	0	0	1	0	0	0	1	0	0	0	0	0	0	0	0	0	0	0	0	0	0	0	0	0	0	0	0	0	0	0	0	0	0	0	0	0	0	0	1	0	0	0	0	0	0	0	0	0	0	0	0	0	0	0	0	0	0	0	0	0	0	0	0	0	0	0	0	0	1	0	0	0	0	0	0	1	0	0	0	0	0	0	0	0	0	0	0	0	0	0	0	0	0	0	0	0	0	0	0	0	0	0	0	0	0	0	0	0	0	0	0	0	0	0	0	1	0	0	0	0	0	0	0	0	0	0	0	0	0	0	0	0	0	0	1	0	0	0	0	0	0	0	0	0	0	0	0	0	0	0	0	0	0	0	0	0	0	0	0	0	1	0	0	0	0	0	0	0	0	0	0	0	1	0	0	0	0	0	0	0	0	0	0	0	0	0	0	0	0	0	0	1	0	0	0	1	0	1	0	0	0	0	0	0	0	0	0	0	0	0	0	0	0	0	0	0	0	0	0	0	0	0	0	0	0	0	0	0	0	0	0	0	1	0	0	0	0	0	0	0	0	0	0	0	0	0	0	0	0	0	0	1	0	0	0	0	1	0	1	0	0	0	0	0	1	0	0	0	1	0	0	0	0	0	0	0	0	0	1	0	0	0	0	0	0	0	0	0	0	1	0	0	0	0	0	0	0	0	0	1	0	0	0	0	0	0	0	0	0	0	0	1	0	0	2	0	0	0	0	1	0	0	0	0	0	0	0	0	0	0	0	0	0	0	0	0	0	0	0	0	0	0	0	0	0	0	0	0	0	0	0	0	0	1	0	0	0	0	0	0	0	0	0	0	0	0	0	0	0	0	0	0	0	0	0	0	0	0	0	0	0	0	1	0	0	0	0	0	0	1	0	0	0	0	1	0	0	0	0	0	0	0	0	0	0	0	0	0	0	0	0	0	1	0	0	0	0	0	0	0	0	0	0	0	0	0	0	0	0	0	0	0	0	0	1	0	0	0	0	0	0	0	0	0	0	0	0	0	0	0	0	0	0	0	0	0	0	0	0	0	0	0	0	0	0	0	0	0	0	0	0	0	0	0	0	0	0	0	0	0	0	0	0	0	0	0	0	0	0	0	0	0	0	0	0	0	0	0	0	0	0	0	0	0	0	0	0	1	0	0	0	0	0	0	0	0	0	0	0	0	0	0	0	1	0	0	0	0	0	0	0	0	0	0	0	0	0	0	0	0	0	0	0	0	0	0	0	0	0	0	0	0	0	0	0	0	0	0	0	0	0	0	0	0	1	0	0	0	0	0	0	0	0	0	0	0	0	0	0	0	0	0	0	0	0	0	0	0	0	0	0	0	0	0	0	0	0	0	0	0	0	0	0	0	0	0	0	0	0	0	1	0	0	0	0	0	0	0	0	1	0	0	0	0	1	0	0	0	0	0	0	0	1	0	0	0	0	0	1	0	0	0	0	1	0	0	0	0	0	0	0	0	0	0	0	0	0	0	1	0	0	0	0	0	0	0	0	0	0	0	0	0	0	0	0	0	0	1	0	0	0	1	0	0	0	0	0	0	0	0	0	0	1	0	0	0	0	0	0	0	0	1	0	0	0	0	0	0	0	0	0	0	0	0	1	0	0	0	0	0	0	0	0	0	0	0	0	0	0	0	0	0	0	0	0	0	1	0	0	1	0	0	0	0	0	0	0	0	0	0	0	0	0	0	0	0	0	0	0	0	0	0	0	0	0	0	0	0	0	0	0	0	0	0	0	0	0	0	0	1	1	0	0	0	0	0	0	0	0	0	0	0	0	0	0	0	0	0	0	0	0	0	0	0	0	0	0	0	0	0	0	0	0	0	0	0	0	0	0	0	0	0	0	0	0	0	0	1	0	0	0	0	0	0	0	0	0	0	0	0	0	0	1	0	0	0	0	0	0	0	0	0	0	0	0	1	0	0	1	0	0	0	0	1	0	0	0	0	0	0	0	0	0	0	0	0	0	0	0	0	0	0	0	0	0	0	0	0	0	0	0	0	0	1	0	0	0	0	0	0	0	0	0	0	0	0	0	0	0	0	0	0	0	0	0	0	0	0	0	0	0	0	0	0	0	0	0	0	0	0	0	0	0	0	0	0	0	0	0	0	0	0	0	0	0	1	0	0	0	0	0	0	0	0	0	0	0	0	0	0	0	0	0	0	0	0	0	0	1	0	0	0	0	0	0	0	0	0	0	0	0	0	0	0	0	0	0	0	0	0	0	0	0	0	0	0	0	0	0	0	0	0	0	0	0	0	0	0	0	0	0	0	0	0	0	0	0	0	0	0	0	0	0	0	0	0	0	0	0	0	0	0	0	0	0	0	0	0	0	1	0	0	1	0	0	0	0	1	0	0	0	0	0	1	0	0	0	0	0	0	0	0	0	0	0	0	0	0	0	0	0	0	1	0	0	0	0	0	1	0	0	0	0	0	0	0	0	0	0	0	0	0	0	0	0	0	0	0	0	0	0	0	0	0	0	0	0	0	0	1	0	0	0	0	0	0	0	0	0	0	0	0	0	0	0	1	0	0	0	0	0	0	0	0	0	0	0	0	0	0	0	0	0	0	0	0	0	0	0	1	0	0	0	0	0	0	1	0	0	0	0	0	0	0	0	0	1	0	0	0	0	0	0	1	0	0	0	0	0	0	0	0	0	0	0	0	0	0	0	0	0	0	0	0	0	0	0	0	0	0	0	0	0	1	0	0	0	0	0	0	0	0	0	0	0	0	0	0	0	0	0	0	0	0	0	0	0	0	0	0	0	1	0	0	0	0	0	0	0	0	0	0	0	0	0	0	0	0	0	0	0	0	0	0	0	0	0	0	0	0	0	0	0	0	0	0	0	0	0	0	0	0	0	0	0	0	0	0	0	0	0	0	0	0	0	0	0	0	0	0	0	0	0	0	0	0	0	0	0	0	0	0	0	0	0	0	0	0	0	0	0	0	0	0	0	0	0	0	0	0	0	0	0	0	0	0	0	0	0	0	0	0	0	0	0	0	0	0	0	0	0	0	0	0	0	0	0	0	0	0	0	0	0	0	0	0	0	0	0	0	0	0	0	0	0	0	0	0	0	0	0	0	0	0	0	0	0	0	0	0	0	0	0	0	0	0	0	0	0	0	0	0	0	0	0	2	0	0	0	0	0	0	0	0	0	0	0	0	0	0	0	0	0	0	0	0	0	0	0	0	0	0	0	1	0	0	0	0	0	0	0	0	0	0	0	0	0	0	0	0	0	0	0	0	0	0	1	0	0	0	0	0	0	0	0	0	0	0	0	0	0	0	0	0	0	0	0	0	0	0	0	0	2	0	0	0	0	0	0	0	0	0	0	0	0	0	0	0	0	0	0	0	0	0	0	0	0	1	0	0	0	0	0	0	0	0	0	0	1	0	0	0	0	0	0	0	0	0	0	0	0	0	0	0	0	0	0	0	0	0	0	0	0	0	0	0	0	1	1	0	0	0	0	0	0	0	0	0	0	0	0	0	0	0	0	0	0	0	0	0	0	0	0	0	0	1	0	0	0	0	0	0	0	0	0	0	0	0	1	0	0	0	0	0	0	0	0	0	0	0	0	0	0	0	0	0	0	1	0	0	0	0	0	0	0	0	0	0	0	0	0	0	0	0	0	0	0	0	0	0	0	0	0	0	0	0	0	0	0	0	0	0	0	0	0	0	0	0	0	0	0	0	1	0	0	0	0	0	0	0	0	0	0	0	0	0	0	0	0	0	1	0	0	1	0	0	0	0	0	0	0	0	0	0	0	0	1	0	0	0	0	0	0	0	0	0	0	0	0	0	0	0	0	0	0	0	2	0	0	1	0	0	0	0	0	0	0	0	0	0	0	0	0	0	1	0	0	0	0	0	0	0	0	0	0	0	0	0	0	1	0	0	0	0	0	0	0	0	0	0	0	0	0	0	0	0	0	0	0	0	0	0	0	0	0	0	0	0	1	0	0	0	0	0	2	0	0	0	0	0	0	0	0	0	0	0	0	0	1	0	0	0	0	0	0	0	0	0	0	0	0	0	0	0	0	0	0	0	0	0	0	0	0	0	0	0	0	0	0	1	0	0	0	0	0	1	0	0	0	0	0	0	0	0	0	0	0	0	0	0	0	0	0	0	0	0	0	0	0	0	0	0	0	0	0	0	0	0	0	1	0	0	0	0	0	0	0	0	0	0	0	0	0	0	0	0	0	0	0	1	0	0	0	0	0	0	0	0	0	0	0	0	0	0	0	0	0	0	0	0	0	0	0	0	0	0	1	0	0	0	0	0	0	0	0	0	0	0	0	0	0	0	0	0	0	0	0	0	0	0	0	0	0	1	0	0	0	0	0	0	0	0	0	0	0	0	0	0	0	0	0	0	0	0	0	0	0	0	0	0	0	0	0	0	0	0	0	0	0	0	0	0	0	0	0	0	0	0	0	0	0	0	0	0	0	0	0	0	0	0	0	0	0	0	0	0	0	0	0	0	0	1	1	0	0	0	0	0	0	0	0	0	0	1	0	0	0	0	0	0	0	0	0	0	0	0	1	0	0	0	0	0	0	0	0	0	1	0	0	0	0	0	0	0	0	0	0	0	0	0	0	0	0	0	0	0	0	0	0	0	0	0	0	1	0	0	0	0	0	0	0	1	0	0	1	0	0	0	0	0	0	0	1	0	0	0	0	0	0	0
N0.HOG0007892	1	2	0	1	4	2	3	0	0	0	0	0	0	1	1	3	0	0	3	0	0	1	8	0	0	0	1	1	1	1	3	1	1	0	0	0	5	4	0	1	2	0	0	2	0	0	2	2	1	3	1	0	2	0	2	0	1	0	0	2	0	0	1	5	2	1	1	0	3	0	2	0	0	0	1	0	1	1	1	2	2	1	1	1	0	1	0	0	2	1	0	0	0	0	1	0	0	1	1	0	1	1	2	1	1	1	2	1	1	4	0	2	0	0	4	0	1	2	0	1	0	1	2	2	1	1	1	0	0	0	0	1	0	1	1	0	3	0	0	0	0	1	2	2	2	0	1	4	0	0	0	2	0	1	2	2	0	0	0	3	1	3	0	2	0	3	2	1	0	2	1	0	1	2	1	1	1	0	0	2	2	3	0	2	2	1	0	1	0	2	5	2	3	1	2	2	0	1	0	1	3	2	2	2	0	0	0	0	0	0	1	4	0	0	2	2	0	1	1	4	4	0	0	0	2	1	1	1	2	1	2	2	3	2	0	2	0	1	2	0	0	2	3	2	1	0	1	1	0	0	1	0	0	2	0	1	0	0	0	0	1	4	0	1	0	0	1	0	1	3	1	1	0	0	1	0	1	1	0	3	2	1	0	1	2	0	0	0	1	0	0	1	0	0	1	1	0	3	3	1	1	1	2	4	1	1	0	6	0	1	1	0	0	0	4	0	1	3	5	1	1	1	1	0	1	0	3	0	3	3	6	1	1	0	0	2	3	0	0	1	1	4	0	2	3	1	3	2	2	0	0	1	0	1	1	2	0	5	2	0	3	0	0	0	2	1	3	0	1	1	4	0	0	3	0	1	4	1	1	2	0	4	0	3	0	0	3	1	0	0	2	1	1	2	0	0	0	1	1	2	1	1	1	1	1	0	0	3	0	0	0	1	0	2	1	1	0	0	2	1	1	0	2	3	2	0	0	3	2	0	0	0	1	1	0	3	0	2	1	0	1	1	0	1	0	1	1	0	1	1	3	2	0	1	1	3	3	2	1	1	0	1	4	0	1	0	1	0	0	2	1	2	2	2	2	1	0	1	0	0	0	3	0	1	1	1	0	1	1	0	1	1	1	0	2	0	0	1	3	2	2	1	1	1	0	0	4	0	2	1	0	0	2	0	1	2	1	0	1	1	1	2	1	3	0	1	1	1	1	3	1	0	2	2	2	1	0	1	0	1	1	1	0	1	2	2	3	1	0	0	0	0	1	3	1	1	1	3	0	2	3	1	1	0	0	2	3	2	0	1	0	0	0	0	0	0	1	1	0	4	1	1	0	2	1	1	2	2	2	0	1	2	1	3	1	2	3	0	3	1	0	0	0	3	2	3	1	1	1	1	1	2	0	2	2	1	0	0	0	2	1	1	3	1	2	0	0	0	2	0	0	2	3	0	0	4	0	1	0	0	0	0	0	0	2	0	0	2	1	0	0	3	1	0	2	0	1	2	0	0	4	0	0	3	1	0	0	2	2	2	1	3	0	0	1	2	0	0	0	1	2	1	1	1	0	0	0	3	2	4	1	0	1	1	2	2	2	1	1	1	0	0	0	0	0	0	0	4	0	1	0	3	1	0	0	1	3	2	1	0	2	2	0	0	0	3	1	3	2	0	2	0	1	2	1	0	0	0	3	0	4	1	1	1	0	0	0	0	0	2	4	1	1	0	1	1	1	0	1	2	0	1	1	0	0	5	0	2	0	0	2	0	0	0	2	0	2	0	1	1	1	1	6	4	0	1	0	1	3	0	4	0	1	1	0	2	0	0	1	1	1	2	0	2	0	0	1	0	0	0	0	0	0	0	1	1	0	1	0	1	2	1	0	0	2	4	3	1	0	2	1	2	1	2	2	2	0	0	0	4	4	0	0	4	1	1	1	2	0	2	1	3	1	0	2	1	1	1	0	2	0	1	1	2	2	1	1	2	1	2	1	0	4	1	1	0	2	0	3	0	0	0	0	2	1	0	0	1	0	3	0	2	0	3	1	2	1	0	0	1	0	2	1	2	1	1	1	5	2	0	0	0	0	2	1	4	1	0	2	1	3	0	2	0	0	0	1	2	2	1	1	0	2	1	2	2	0	1	1	1	0	3	1	4	2	1	1	4	0	0	1	1	0	0	0	0	0	1	1	0	0	1	1	0	0	0	4	1	6	0	0	2	2	1	0	0	1	2	0	1	0	1	0	0	0	0	1	4	1	0	2	0	2	1	3	0	1	0	0	2	3	2	2	2	0	2	1	1	2	2	0	0	2	2	0	1	3	5	0	1	1	5	0	1	1	0	0	1	0	0	1	0	0	0	3	0	2	0	0	0	0	0	1	1	0	0	0	1	0	2	1	1	0	1	2	0	2	1	0	2	0	0	6	0	2	2	0	2	0	0	0	2	1	0	2	0	0	1	2	1	1	2	1	3	2	2	1	2	2	0	0	2	0	2	4	3	4	1	0	0	2	1	1	0	0	1	0	2	0	2	0	3	0	1	2	3	0	1	0	1	0	0	1	0	5	0	0	1	2	1	2	2	0	0	0	0	2	0	0	1	1	0	0	1	1	0	1	0	2	1	1	1	3	1	0	1	0	0	1	1	1	0	2	3	2	0	1	4	0	2	1	1	1	0	0	1	5	0	0	0	1	2	1	1	0	1	0	0	0	1	1	4	0	2	0	2	2	2	0	1	0	2	3	0	0	3	1	1	0	0	3	2	1	0	2	0	2	0	2	3	1	1	1	2	2	1	0	0	1	0	1	3	1	1	3	2	0	1	2	0	0	0	1	3	2	0	2	1	1	2	1	3	3	3	0	1	1	0	1	3	0	0	3	0	2	3	0	2	0	0	3	4	0	5	0	4	0	3	0	0	2	1	0	1	0	0	2	0	1	0	1	0	0	2	0	0	2	2	1	0	3	0	1	1	0	1	1	1	0	1	1	1	1	2	1	0	0	1	2	1	0	0	0	1	2	2	4	0	2	1	1	1	1	2	2	0	3	1	2	0	5	3	4	3	2	0	2	1	1	2	1	3	1	0	2	4	1	1	1	1	0	2	1	1	0	0	1	5	0	0	1	0	2	1	1	5	0	0	1	3	4	1	1	0	1	0	1	0	1	2	0	2	0	2	2	1	0	2	1	0	2	1	1	0	0	0	2	0	1	3	0	3	2	2	1	1	1	4	1	1	1	0	0	1	1	3	0	2	2	2	2	1	1	1	0	2	0	2	1	2	0	0	3	3	2	0	1	0	1	0	1	1	0	0	0	1	1	0	4	0	0	2	4	0	1	4	4	2	6	1	2	0	0	0	0	0	0	0	2	2	3	1	1	1	1	1	1	2	1	1	0	4	1	2	0	1	0	0	2	0	1	1	3	4	0	2	1	2	2	0	6	0	0	0	1	1	0	0	2	1	0	1	3	1	2	2	0	3	1	3	0	0	0	1	0	1	3	2	0	0	3	1	3	0	0	0	0	0	1	2	0	2	0	1	2	1	1	1	0	1	0	0	1	1	0	2	1	0	2	0	1	0	0	1	1	1	3	1	0	1	2	0	0	1	0	0	5	1	2	0	1	1	0	3	1	2	2	0	2	1	1	0	0	0	0	2	1	2	1	2	2	0	2	2	1	0	1	2	2	1	1	0	1	0	2	0	1	0	2	2	0	1	1	1	0	0	0	0	0	1	0	0	1	1	2	0	1	1	0	0	0	1	0	0	0	3	1	0	1	0	1	0	5	0	2	1	0	2	0	0	0	0	1	1	0	0	6	0	2	0	2	2	2	2	0	3	1	5	1	2	1	2	0	1	0	1	2	1	2	2	0	2	0	1	0	0	6	1	0	1	0	0	0	1	2	1	3	2	2	1	1	2	1	1	0	0	0	1	1	0	0	1	2	0	1	1	3	0	0	1	0	0	0	0	0	1	0	0	3	0	4	2	1	0	3	1	1	0	2	1	1	0	0	1	1	1	3	6	0	0	3	2	0	0	0	0	2	0	0	2	1	0	0	0	1	1	1	0	2	0	0	1	1	2	1	4	1	3	4	1	1	4	0	1	2	2	2	2	4	0	0	2	4	1	0	0	0	0	1	0	1	0	1	1	0	2	1	1	1	0	1	0	1	4	3	2	0	0	2	0	0	3	0	0	2	0	2	0	1	2	1	4	3	3	0	1	0	1	1	1	0	3	2	0	1	1	0	0	0	2	1	0	0	3	3	0	2	0	2	4	1	0	0	0	1	1	1	2	3	0	0	0	1	1	0	2	2	1	0	1	0	1	3	4	0	1	2	0	1	0	0	0	1	0	0	0	1	1	1	3	0	0	3	1	0	3	2	2	1	0	1	0	0	2	1	0	3	1	0	0	1	1	0	1	3	0	3	2	1	0	0	2	5	0	1	0	1	1	1	2	1	1	2	2	0	0	2	0	2	0	1	0	0	0	0	0	2	3	0	0	2	2	1	0	3	1	0	3	0	0	4	1	1	3	1	0	0	1	1	2	1	1	2	0	0	3	0	0	4	1	1	1	1	0	5	1	0	1	0	2	1	1	0	0	4	1	1	1	1	1	0	0	3	1	2	1	2	0	0	0	3	0	1	2	0	0	0	2	1	0	1	2	0	1	1	0	4	1	0	4	2	1	1	1	0	0	1	1	0	0	1	0	0	1	0	1	2	3	1	0	3	2	1	0	2	0	2	4	1	0	0	0	1	1	1	0	0	0	0	1	2	4	1	1	1	0	0	0	2	0	1	0	0	0	0	0	0	2	4	2	1	0	4	1	2	0	3	0	0	1	5	2	2	0	2	1	1	0	0	3	0	3	4	2	0	1	0	0	1	0	0	1	0	0	1	1	0	2	1	0	2	2	0	1	3	1	1	0	1	0	0	0	3	1	0	2	1	2	1	0	1	2	1	0	1	2	3	3	2	2	1	0	1	0	1	1	0	3	6	0	1	2	1	0	4	1	0	2	0	1	3	0	3	0	1	2	1	1	0	1	2	0	1	1	0	2	0	0	2	1	1	2	0	5	0	0	0	1	3	0	1	0	0	0	1	0	0	0	0	2	5	1	0	0	1	1	3	2	3	0	1	2	1	0	0	0	0	2	2	0	4	0	0	5	1	2	1	1	0	1	1	1	0	0	1	1	2	2	1	0	2	0	0	1	0	2	1	0	0	0	2	0	1	2	2	1	0	2	2	0	1	0	2	1	0	0	4	1	3	2	1	0	0	2	1	1	0	4	0	2	1	1	0	1	1	2	2	2	2	3	2	0	0	1	1	0	3	0	2	2	1	0	1	7	0	2	0	1	2	1	4	2	1	1	0	0	3	3	0	4	0	0	1	0	3	2	2	3	1	1	4	1	2	0	2	1	1	1	1	3	3	1	1	3	1	2	1	1	1	2	0	1	2	0	0	1	2	1	0	1	3	5	0	0	1	1	0	5	0	1	1	1	0	5	0	0	0	0	1	4	0	2	0	3	2	0	1	2	0	0	1	0	0	1	1	4	5	1	0	1	0	0	0	1	1	1	0	1	4	3	1	1	1	1	0	0	0	1	3	0	2	2	1	2	0	1	2	0	3	1	1	1	4	0	2	2	2	1	2	0	0	1	1	0	1	0	2	0	0	1	0	3	1	1	0	1	0	1	0	1	2	0	0	0	0	4	2	1	2	0	3	2	1	2	1	2	0	0	1	2	2	0	0	2	5	2	1	0	0	3	0	2	1	3	2	2	0	0	2	3	3	0	1	0	0	0	1	3	3	0	1	1	1	0	0	3	3	0	0	0	3	2	1	6	2	0	1	1	0	0	1	1	0	1	1	3	0	1	1	0	0	0	0	3	2	2	3	0	2	0	0	0	1	2	1	0	0	1	3	2	0	1	1	1	0	0	2	0	3	0	0	2	0	2	1	2	6	2	2	0	1	0	0	2	2	1	1	3	1	0	0	0	0	0	0	0	1	0	3	3	0	0	1	1	2	3	1	0	0	2	3	0	2	0	0	0	1	5	1	1	0	1	0	1	1	3	0	2	0	1	1	1	2	2	2	0	0	1	2	1	1	2	1	0	2	4	0	3	2	3	1	1	0	0	2	0	2	1	2	0	0	1	0	1	0	0	2	2	4	0	5	0	1	0	1	1	1	0	1	1	2	1	4	0	0	1	0	1	0	0	4	0	1	1	0	0	2	0	0	1	2	3	1	1	1	1	0	0	0	2	0	2	1	0	1	0	0	1	0	0	0	0	1	1	0	1	0	0	0	0	3	1	0	4	1	0	0	3	1	0	0	2	0	3	5	1	2	1	1	2	1	2	3	2	6	0	3	0	1	0	1	3	2	0	4	0	1	0	0	0	0	2	3	0	0	2	0	0	4	2	3	0	0	0	5	1	2	0	4	1	0	0	1	1	1	1	1	0	0	1	0	0	0	3	1	1	0	1	0	2	0	1	1	1	0	0	0	1	0	0	1	1	2	0	2	2	1	0	2	1	0	4	0	0	1	0	3	1	0	2	1	1	1	0	1	1	1	0	1	2	2	1	1	2	3	0	1	1	0	0	1	0	0	0	0	1	8	4	0	0	1	0	2	1	1	2	3	1	1	0	2	2	0	0	1	2	1	3	2	0	0	3	1	0	1	0	2	1	0	1	2	2	1	0	0	1	0	0	1	0	1	0	2	1	0	1	0	0	1	0	1	1	2	2	1	0	0	1	0	1	0	0	0	4	0	0	1	0	2	3	0	0	1	2	2	1	1	2	2	0	1	0	2	0	0	3	2	2	1	0	0	0	1	3	2	3	0	3	1	7	4	1	2	0	4	1	1	2	1	1	2	0	2	1	0	1	0	1	1	2	1	0	0	1	0	0	1	3	2	0	0	0	5	0	0	1	0	2	1	0	0	1	0	1	1	2	1	0	2	1	0	1	1	3	0	0	0	2	0	0	0	0	0	0	0	1	1	0	2	1	1	0	0	1	0	2	0	1	0	0	0	0	1	1	0	1	2	0	0	0	0	0	0	1	3	2	0	0	2	1	0	0	1	1	1	0	0	0	3	0	0	1	0	0	0	2	1	0	0	0	4	1	0	0	0	0	0	2	2	0	1	1	2	1	0	1	1	1	0	2	3	2	1	1	0	1	4	3	0	0	0	0	3	5	0	1	1	0	0	4	3	0	7	0	3	0	3	0	0	2	1	1	0	1	1	2	0	1	0	0	0	2	1	2	1	1	2	3	0	1	0	0	1	1	0	3	0	0	1	3	0	1	0	2	0	2	4	0	0	0	1	1	1	1	5	2	1	0	0	1	1	1	0	1	0	0	1	0	0	2	4	3	1	0	1	0	1	8	1	3	1	1	0	0	0	1	1	0	1	0	1	0	4	2	0	2	0	0	2	2	0	0	1	3	1	3	0	1	2	0	0	1	0	3	1	2	2	1	0	3	1	5	0	2	1	0	2	1	0	0	1	2	0	1	0	0	3	2	2	3	1	0	1	1	2	1	2	1	0	0	2	0	3	1	0	0	2	3	3	1	1	0	1	1	1	1	0	0	3	2	0	3	2	4	1	4	0	1	1	1	5	0	2	0	1	1	0	4	0	1	0	1	0	0	0	0	2	0	0	0	3	0	1	0	0	0	2	0	0	0	5	1	3	1	3	0	2	0	0	1	4	0	1	0	0	1	0	4	1	1	1	0	1	2	0	0	0	0	0	0	1	5	3	2	0	3	0	1	2	0	0	3	0	1	0	1	1	2	0	1	0	0	1	2	3	0	0	1	0	1	1	1	3	1	2	0	4	1	0	0	1	0	1	0	2	1	0	1	0	2	2	1	0	2	3	5	0	1	2	1	7	0	1	2	3	2	2	0	1	0	0	0	0	3	0	3	4	0	0	3	2	0	0	2	0	1	2	2	1	0	0	0	0	0	0	0	3	0	0	1	0	1	2	1	0	0	0	2	0	0	0	1	1	2	0	1	2	0	0	1	2	1	1	1	0	1	1	0	0	2	1	2	2	0	3	1	0	1	5	2	2	0	1	1	1	1	1	0	0	0	5	0	3	1	0	0	1	0	0	0	0	2	1	0	2	2	0	2	0	1	1	1	0	1	1	0	2	4	1	1	6	0	3	0	0	0	0	1	0	1	1	3	1	1	0	4	1	2	3	0	3	2	0	1	1	2	3	0	1	1	0	0	0	1	3	1	0	2	1	5	1	0	0	3	3	4	0	0	2	5	4	2	1	2	1	2	0	0	3	0	0	3	0	1	1	1	2	0	1	0	0	2	0	0	0	0	0	0	1	1	4	0	2	3	0	1	3	0	2	0	1	1	0	2	0	0	1	5	2	0	3	0	3	2	1	2	3	0	1	0	1	6	0	1	1	1	0	0	0	3	0	0	0	1	2	1	0	1	6	2	0	0	2	1	3	1	2	0	0	1	0	0	1	3	2	3	0	0	0	2	1	2	0	1	1	1	3	3	1	0	2	2	0	2	0	0	4	2	0	0	1	3	2	1	2	0	1	0	0	2	1	0	2	3	0	4	2	2	0	2	0	0	2	2	0	0	2	0	0	1	5	2	0	1	0	1	1	0	3	1	1	2	1	0	2	2	1	1	0	0	1	0	1	0	0	2	2	1	3	1	0	5	0	2	2	0	3	3	1	4	0	0	0	4	1	0	5	1	1	0	1	0	0	0	0	0	0	4	0	0	0	1	1	2	1	0	1	1	0	0	0	1	0	2	1	1	0	1	1	0	0	0	0	0	3	1	2	0	3	1	0	2	2	0	4	0	0	0	0	0	1	2	0	0	1	1	0	2	1	0	2	1	1	1	0	0	1	0	1	1	3	2	2	0	1	1	2	0	1	0	0	1	3	0	2	1	1	1	4	2	2	1	2	0	0	1	0	0	1	0	0	1	1	0	2	0	3	0	2	2	1	1	2	0	0	2	0	1	1	0	1	0	0	3	1	0	0	2	2	0	0	0	0	0	1	0	5	4	3	1	2	1	0	1	1	0	1	0	3	1	2	0	0	0	2	0	0	0	1	2	0	3	2	0	1	2	2	0	3	1	2	3	0	2	1	3	1	2	2	0	1	0	2	0	1	2	2	3	0	1	0	0	2	1	0	0	1	1	1	2	1	2	1	1	4	1	2	2	3	0	0	3	0	0	1	1	1	1	0	2	1	1	1	2	4	0	0	1	0	0	1	2	3	1	1	0	1	2	1	3	1	1	2	2	0	0	0	1	2	1	0	0	2	0	1	1	0	0	3	1	0	1	0	0	1	1	2	2	1	6	1	5	1	2	2	0	0	1	1	1	0	4	0	2	1	3	1	2	4	2	0	0	2	3	0	2	0	0	1	1	1	0	0	3	2	0	1	3	3	0	0	2	0	2	1	1	1	1	0	3	1	1	0	0	0	1	0	0	2	0	1	3	4	2	0	1	1	0	0	1	1	2	4	2	0	1	0	3	1	4	0	0	1	2	2	1	5	0	1	0	0	0	1	3	1	0	0	1	2	0	2	1	0	0	4	0	4	3	1	1	0	1	1	0	2	0	0	1	0	0	0	1	1	2	0	0	3	2	1	1	0	3	1	1	1	4	0	0	0	2	0	5	0	0	1	2	1	1	3	2	1	0	3	0	1	0	3	1	2	0	0	0	2	0	2	0	1	1	0	1	1	3	0	0	0	3	5	3	1	2	0	3	1	3	1	1	3	0	2	1	0	2	1	0	2	0	4	0	0	2	2	0	4	0	0	1	1	1	1	0	2	0	1	0	3	0	1	0	2	2	0	2	1	1	0	1	3	3	1	2	0	1	0	0	2	4	1	2	1	2	2	1	1	0	1	1	1	1	0	4	0	0	1	1	1	1	0	1	1	3	3	0	0	0	0	1	2	0	0	1	0	0	0	0	0	0	3	0	0	3	1	3	2	1	1	0	0	3	4	0	1	2	2	0	1	1	1	0	1	1	1	1	1	4	2	2	2	2	1	1	1	0	1	3	0	0	1	2	0	1	1	1	0	2	2	0	1	1	0	1	1	0	2	2	0	0	0	1	1	1	1	0	2	0	1	4	0	1	3	1	4	2	0	2	4	1	0	0	0	2	5	1	1	1	1	2	0	0	1	0	2	2	2	1	3	0	0	2	0	3	1	0	0	1	0	0	3	0	1	0	1	1	0	2	0	4	0	1	0	3	0	3	0	6	0	0	4	2	0	1	0	2	0	0	2	2	1	1	2	0	2	1	0	2	1	5	4	3	0	0	1	2	3	0	2	0	2	1	2	1	0	0	0	1	1	1	0	0	0	0	0	1	1	0	0	0	1	0	3	0	3	0	1	2	0	1	1	2	0	1	3	0	0	0	0	0	1	2	1	0	0	4	0	0	2	2	2	0	0	1	0	1	0	0	0	0	0	0	1	0	2	0	3	0	1	1	1	1	0	1	2	1	0	0	1	0	0	0	0	0	1	1	2	0	2	2	0	0	2	0	0	4	1	1	3	2	2	0	0	0	2	1	1	0	1	0	1	1	1	1	0	0	1	3	2	1	0	2	1	1	0	0	0	2	4	0	0	0	1	1	1	1	0	0	3	1	1	1	3	4	0	3	3	1	1	0	1	0	2	1	0	1	1	0	2	0	0	2	1	1	1	0	2	2	2	1	1	1	0	2	1	2	0	2	0	2	1	0	0	0	3	1	0	0	2	0	2	1	1	0	0	1	2	3	1	2	1	1	1	0	1	0	2	0	3	0	1	0	1	0	2	5	3	1	0	2	0	0	2	2	2	2	0	0	0	1	1	0	0	0	2	1	0	0	3	1	0	1	1	1	0	3	1	0	1	1	0	0	1	0	1	3	1	0	3	2	0	0	0	1	1	0	0	1	1	0	1	1	0	1	0	0	2	0	2	0	2	1	0	0	0	3	1	2	0	1	2	3	3	1	1	4	1	0	0	3	1	2	1	2	2	0	3	1	0	2	2	0	2	1	0	1	1	1	4	0	1	2	2	0	2	0	1	2	2	1	0	2	3	0	0	0	0	2	2	1	3	1	1	0	0	1	2	0	1	1	1	1	1	1	1	1	0	1	2	0	0	0	4	0	1	0	2	0	0	0	0	2	3	1	0	0	0	0	0	3	1	0	2	3	0	2	0	1	0	0	0	1	2	2	1	1	2	0	0	0	2	0	6	1	2	1	3	1	0	5	0	0	2	1	0	1	7	3	1	3	0	0	0	2	3	1	0	1	0	0	3	0	1	2	1	0	1	0	3	2	0	0	2	0	0	2	4	1	0	2	3	2	3	3	2	0	1	0	3	2	0	0	2	2	0	1	1	4	2	0	1	0	0	0	0	0	1	0	2	0	4	0	0	1	0	2	0	1	0	0	0	0	0	1	1	2	2	0	1	3	0	0	3	0	2	1	0	0	0	0	1	0	0	1	3	4	3	2	1	5	0	3	1	0	1	0	0	2	0	2	1	0	0	0	2	0	1	1	1	3	2	2	0	0	1	0	3	1	1	3	1	0	1	2	0	1	2	0	1	3	0	2	3	1	0	1	0	2	4	1	1	0	1	1	1	0	0	1	0	1	3	0	0	0	2	1	0	0	1	1	0	0	2	2	0	3	1	0	2	0	2	1	1	1	0	3	1	2	0	2	0	1	1	2	0	0	2	0	0	1	1	0	2	3	2	1	1	1	1	3	2	1	1	0	1	1	2	1	0	0	3	0	0	2	1	1	2	0	1	3	2	0	0	2	2	1	6	2	3	2	0	2	1	0	1	1	0	0	1	3	1	0	1	1	2	1	0	4	2	4	0	0	1	1	4	1	0	1	0	1	3	4	0	3	1	1	1	2	1	2	1	0	3	1	0	5	2	4	4	1	0	1	0	0	1	0	2	0	3	3	1	0	0	0	1	1	0	1	0	0	1	0	1	0	0	3	0	2	1	0	0	0	0	3	1	0	0	1	0	2	3	1	3	3	1	2	1	0	1	1	1	3	1	0	3	1	0	0	1	0	1	0	3	0	1	1	0	1	0	0	0	0	1	1	0	0	1	0	0	1	2	1	0	0	1	3	0	2	0	1	1	3	0	3	0	0	2	0	1	0	1	1	1	0	2	1	0	0	3	0	0	1	0	1	1	0	1	0	1	0	1	0	0	0	0	0	0	3	0	0	3	1	5	2	1	0	4	0	0	2	0	1	1	0	0	0	0	0	3	0	1	0	0	0	3	3	3	4	0	1	0	2	2	2	0	2	3	0	2	1	0	0	1	0	2	0	1	1	1	2	0	2	0	0	2	2	0	0	3	4	0	0	1	1	2	2	0	1	0	0	0	0	0	5	0	1	1	3	3	4	2	0	0	1	1	1	2	1	1	0	3	1	0	1	1	2	1	0	0	1	0	0	2	2	0	3	1	1	1	1	1	0	0	1	5	0	1	0	1	2	0	0	1	0	0	2	3	0	2	2	3	6	1	1	0	0	0	2	3	1	0	4	1	0	0	3	1	0	2	1	2	0	0	0	1	2	4	4	6	0	0	1	0	1	2	1	3	0	2	2	2	2	0	3	0	3	1	3	0	0	2	2	1	0	1	3	1	1	2	0	2	2	1	0	2	0	1	5	3	3	0	0	2	1	0	1	3	3	1	0	0	0	0	1	1	1	1	0	0	1	1	0	1	0	1	5	0	3	3	2	1	2	0	0	2	0	2	3	5	2	1	1	0	0	0	0	0	0	4	1	2	1	0	0	0	0	2	2	0	2	1	4	1	1	0	2	0	1	2	1	1	4	1	1	1	3	2	0	0	3	0	2	0	5	0	1	2	2	0	1	3	0	0	1	1	1	0	5	1	1	1	0	0	0	0	1	1	0	1	1	2	1	2	0	0	1	2	0	3	0	0	1	2	1	1	0	3	2	1	1	1	2	0	1	0	0	1	2	2	2	0	0	1	2	1	0	0	3	0	0	1	2	3	0	0	1	2	0	4	1	2	3	1	0	0	1	3	0	0	1	2	0	1	0	1	0	4	0	0	0	0	0	1	0	0	2	0	0	0	0	0	0	4	2	0	3	3	1	0	1	5	1	3	0	1	0	1	4	2	0	1	4	1	1	0	1	0	0	2	1	3	2	0	1	2	2	2	0	2	0	3	1	3	0	2	3	0	4	0	0	0	0	0	1	0	2	1	1	1	0	1	4	1	0	0	0	0	1	3	1	0	2	4	3	2	1	2	1	3	1	1	0	1	2	2	3	2	1	1	2	1	1	0	0	2	2	0	0	0	2	0	0	0	3	0	0	2	0	0	1	1	0	0	3	0	2	2	2	0	1	1	0	0	1	2	0	4	1	0	1	2	1	0	0	0	3	2	0	1	2	2	1	0	1	1	3	0	1	2	0	1	3	4	0	1	1	1	0	1	2	1	1	2	1	0	4	0	0	1	0	1	0	3	0	0	0	1	1	1	2	1	1	0	1	0	3	1	2	2	5	3	0	0	0	1	2	2	1	1	1	0	4	2	1	0	1	1	1	3	0	3	0	0	3	1	1	1	0	0	3	1	0	1	0	1	1	1	0	1	1	0	1	3	0	0	1	3	1	0	2	1	0	2	0	1	0	1	2	2	1	3	2	1	0	3	0	1	0	0	0	1	1	0	1	1	1	1	4	1	0	1	0	2	1	1	0	0	2	0	1	1	2	1	3	0	1	0	0	1	2	0	4	1	2	2	0	3	1	0	0	0	0	0	4	1	0	0	1	1	0	0	0	2	0	2	3	3	3	0	0	1	2	2	0	1	0	0	0	0	0	3	3	0	0	0	0	0	1	0	2	1	2	1	0	2	0	0	0	1	4	0	1	1	0	0	0	1	0	2	2	1	2	0	2	1	0	1	0	2	1	0	1	4	0	0	2	1	2	2	1	8	2	1	2	3	1	2	0	2	1	0
N0.HOG0015541	0	0	0	0	0	0	0	0	1	0	0	0	0	0	0	0	0	0	0	0	0	1	0	0	0	0	0	0	0	0	0	0	0	0	0	0	6	0	0	0	0	0	0	0	0	0	0	0	0	0	1	0	0	0	0	0	0	0	0	1	0	0	0	0	0	0	0	0	0	0	0	0	0	0	0	0	0	0	0	5	0	0	0	0	0	0	0	0	0	0	0	0	0	2	0	0	0	0	0	0	0	0	0	0	0	0	0	1	0	0	0	0	0	0	0	0	0	0	0	0	0	0	1	1	0	0	0	0	0	0	0	0	0	0	0	0	0	0	0	0	0	0	0	0	0	0	0	0	0	0	0	0	0	0	0	0	0	0	0	0	0	0	0	0	0	0	0	0	0	0	0	0	0	0	0	0	0	1	0	0	0	0	0	0	2	0	0	0	0	0	0	0	0	0	0	0	2	0	0	0	0	0	0	0	0	1	0	0	0	0	0	0	0	0	0	0	0	0	0	0	0	0	0	0	2	0	0	0	0	0	0	0	0	0	0	0	0	0	0	0	0	0	0	0	0	0	0	1	0	0	0	0	0	0	0	0	0	0	0	0	0	0	0	1	0	0	0	0	0	6	0	0	0	0	0	0	0	0	0	0	1	0	0	0	0	0	0	0	0	0	0	0	0	0	0	0	0	0	0	0	0	0	0	0	2	0	0	0	0	0	0	0	0	0	0	0	1	0	0	0	0	0	0	0	0	0	0	0	0	0	0	0	0	0	0	0	0	0	0	0	0	0	0	0	0	0	0	0	0	0	0	0	0	0	0	0	0	0	0	0	0	0	0	3	0	0	4	0	0	0	0	0	0	0	0	0	0	0	0	0	0	0	0	0	0	0	0	0	6	0	0	0	0	0	0	0	0	0	0	0	0	3	0	0	0	0	0	0	0	0	0	0	0	0	0	0	0	0	0	0	0	0	0	0	0	0	0	0	0	0	0	0	0	0	0	0	0	0	0	0	0	0	0	0	0	0	0	2	0	0	0	0	1	0	0	0	0	0	0	0	0	0	0	0	0	2	0	0	0	0	0	0	11	0	3	0	0	0	0	0	0	0	0	0	0	0	0	0	0	0	0	0	0	0	3	0	0	0	0	0	0	0	1	0	0	0	0	0	0	0	0	0	0	0	0	0	1	8	0	0	0	0	0	0	0	0	0	0	0	1	0	0	0	0	0	0	0	0	0	0	0	0	0	0	0	0	0	0	0	0	0	0	0	0	0	0	0	0	0	0	0	0	0	0	0	0	0	0	0	7	0	0	0	0	0	0	0	0	0	0	0	0	0	0	0	0	0	0	0	0	0	1	0	0	0	0	0	2	0	0	0	0	0	0	0	0	0	0	0	0	0	0	0	0	0	0	0	0	0	0	0	0	0	0	0	0	0	0	0	5	0	0	2	0	0	0	0	0	0	0	0	0	0	0	0	0	0	0	0	0	0	0	1	0	0	0	5	0	0	0	0	0	0	0	0	0	0	0	0	0	0	0	0	0	0	0	0	0	0	0	0	0	0	0	0	0	0	0	0	0	0	0	0	0	0	0	0	0	0	0	0	0	0	0	0	0	0	0	0	0	0	0	0	0	0	0	0	0	0	3	0	0	0	0	0	0	0	0	0	0	0	0	0	0	0	0	0	0	0	0	0	0	0	0	0	0	0	0	0	0	0	0	0	0	0	0	0	0	0	0	0	0	0	0	0	0	0	0	0	0	0	0	0	0	0	0	6	0	0	0	0	0	0	0	0	0	0	0	0	0	0	0	8	0	0	0	0	0	0	0	0	0	0	0	0	0	0	0	0	0	0	0	0	0	0	0	0	0	0	0	0	0	0	0	0	0	0	0	0	0	0	3	0	0	0	0	0	0	0	0	0	0	0	0	0	0	0	0	0	0	0	0	2	0	0	0	0	0	0	0	0	0	0	0	0	0	0	0	0	0	0	0	0	0	0	0	0	0	0	0	0	0	0	0	0	0	0	0	0	0	0	0	1	0	0	0	0	0	0	0	0	0	0	0	0	0	0	0	0	0	0	0	0	0	0	0	2	0	0	0	0	0	0	0	0	0	0	0	0	0	0	0	0	0	0	0	0	0	0	0	0	0	0	5	0	0	2	0	0	0	0	0	0	0	0	0	0	0	0	0	0	0	0	0	0	0	0	0	0	0	0	0	0	0	0	0	0	0	0	0	0	0	0	0	0	0	0	0	0	0	0	0	0	0	0	0	0	0	4	0	0	0	0	0	0	0	1	0	0	0	0	0	0	0	0	0	0	0	0	0	0	0	0	0	0	0	0	0	0	0	0	0	0	0	2	0	0	0	0	0	0	0	0	0	0	0	0	0	5	0	3	0	0	0	0	0	0	0	0	0	0	0	1	0	0	0	0	0	0	0	0	2	1	1	1	0	0	0	0	0	0	10	0	0	0	0	0	0	0	0	0	0	0	0	0	7	0	0	0	0	0	0	0	0	0	0	0	0	0	0	0	0	0	0	0	0	0	0	0	0	0	0	0	0	0	0	0	0	0	0	0	0	4	0	0	0	0	0	1	0	0	0	0	0	0	0	0	0	0	0	0	0	0	0	0	0	0	0	0	0	0	0	0	0	0	0	0	0	0	0	0	0	0	0	0	0	0	1	1	0	0	0	0	0	0	0	0	0	0	0	0	0	0	0	10	0	0	0	0	0	0	0	0	0	0	0	0	0	0	0	0	0	0	0	0	0	0	0	0	0	0	0	0	0	0	0	0	0	0	0	0	0	0	0	0	0	2	1	0	0	0	0	0	0	0	0	0	0	0	0	0	0	0	0	0	0	0	0	0	0	1	0	0	0	1	0	0	0	0	0	1	0	0	0	0	0	0	0	0	0	0	0	0	0	0	0	0	0	3	0	0	0	0	0	0	0	0	0	0	0	0	0	0	0	1	0	0	0	0	0	0	0	0	0	0	0	0	0	0	0	0	0	0	0	0	1	0	0	0	0	0	0	0	0	0	0	0	0	0	0	0	0	0	0	0	0	0	0	0	0	0	0	0	0	0	4	0	0	0	0	0	0	0	0	0	0	0	0	0	0	0	0	0	0	0	0	0	0	0	0	0	0	0	0	0	0	0	0	0	0	0	0	0	0	0	0	0	0	0	0	0	0	0	0	0	0	1	0	0	0	0	0	0	0	0	0	0	0	0	0	0	0	0	0	0	0	0	1	0	0	0	0	0	3	0	0	0	0	0	0	0	0	0	7	0	0	0	0	0	0	0	0	0	0	0	0	0	0	0	0	0	0	0	0	0	0	0	0	0	0	0	0	0	0	0	0	0	3	0	0	0	0	0	0	0	0	0	0	0	0	2	0	0	0	0	0	0	0	0	0	0	0	0	0	0	0	0	0	0	0	0	0	0	0	0	0	0	0	0	0	0	0	0	0	1	0	0	0	0	0	0	0	0	0	0	0	0	0	0	0	0	0	0	0	0	0	0	0	0	0	0	0	3	0	0	0	0	0	0	0	0	0	0	0	0	0	0	0	0	0	0	0	0	0	0	0	0	0	0	0	0	0	0	0	0	0	0	0	0	0	0	0	0	0	0	0	0	0	0	0	0	0	0	0	0	0	0	0	0	0	0	0	0	0	0	0	0	0	0	0	0	0	0	0	0	0	0	0	0	0	0	0	0	0	0	0	0	0	0	0	0	0	0	0	0	0	0	0	0	0	0	0	0	0	0	0	0	0	0	0	0	0	0	0	0	0	0	0	0	0	0	0	0	0	0	0	0	0	0	0	0	0	0	0	0	0	0	0	0	0	0	0	0	0	0	0	0	0	0	1	0	0	0	5	0	0	0	0	0	0	0	0	0	0	0	0	0	0	0	0	0	0	0	0	0	0	0	0	0	0	0	0	0	0	0	0	0	0	0	0	0	0	0	0	0	0	0	0	0	0	0	0	0	4	0	0	0	0	0	0	0	0	0	0	0	0	0	0	0	0	0	0	0	0	0	0	0	0	0	0	0	0	0	0	0	0	0	0	0	0	0	1	0	0	0	0	0	0	0	0	0	0	0	0	0	0	0	0	0	0	0	0	0	0	0	0	0	0	0	0	0	0	0	0	0	0	3	0	0	0	9	0	0	0	0	0	0	0	0	0	0	0	0	0	0	0	0	0	0	0	2	0	0	0	0	0	0	0	0	0	0	0	0	0	0	0	5	0	0	0	0	0	0	0	0	0	0	0	0	0	0	0	0	0	0	0	0	0	0	0	0	0	0	0	0	0	0	0	0	0	0	0	0	0	0	0	0	0	0	0	0	0	0	0	0	0	0	0	0	0	0	0	0	0	0	0	0	0	0	0	0	0	0	0	0	0	0	0	0	0	0	0	0	0	0	0	0	0	0	0	0	0	0	0	0	4	0	0	0	0	0	0	0	0	0	0	0	0	0	0	0	1	0	0	0	0	0	0	4	0	0	0	0	0	0	0	0	0	0	3	0	0	0	0	0	0	0	0	0	0	0	9	0	0	0	0	0	0	0	0	0	0	0	0	0	0	0	1	0	1	0	2	0	0	0	0	0	0	0	0	0	0	0	0	0	0	0	0	1	0	0	0	0	0	0	0	0	0	0	0	0	0	0	0	0	0	0	0	4	8	0	0	0	0	0	0	0	0	0	7	0	0	0	0	0	0	0	0	0	0	0	0	0	0	0	0	2	0	0	0	0	0	0	0	0	0	0	0	0	0	0	0	0	4	0	0	0	0	0	0	0	0	0	0	0	0	0	0	0	6	0	0	0	0	0	0	0	0	0	0	0	0	0	0	0	0	0	0	0	0	0	0	0	0	0	0	0	0	0	0	0	0	0	0	0	0	0	0	0	0	0	0	0	0	1	0	0	0	0	0	0	0	0	0	0	0	0	0	0	0	0	0	0	0	0	0	0	0	0	0	0	0	0	0	0	0	0	0	0	0	0	0	0	0	0	0	0	0	0	0	0	0	0	0	0	0	0	0	3	0	0	0	0	4	0	0	0	0	0	0	0	0	0	0	0	0	0	0	0	0	0	0	0	0	0	0	0	0	0	0	1	0	0	0	0	0	0	0	0	0	0	0	0	0	0	0	0	0	0	0	0	0	0	0	0	0	0	0	2	0	0	0	0	0	0	0	0	0	0	0	0	0	0	0	0	0	0	0	0	0	0	0	0	0	0	0	0	0	0	0	0	0	0	0	0	0	0	0	0	0	0	0	0	0	0	0	0	0	0	0	0	0	0	0	0	0	0	0	0	0	0	0	0	0	0	0	0	0	0	0	0	0	0	0	0	0	0	0	3	0	0	0	0	0	0	0	0	0	0	0	0	0	0	0	0	0	0	0	5	0	0	0	0	0	0	0	0	4	0	0	0	0	0	0	0	0	0	0	0	0	0	0	0	0	0	0	0	0	0	0	0	0	0	0	0	0	0	0	0	0	0	0	0	0	0	0	0	0	0	0	0	0	0	0	0	0	0	0	0	0	0	0	0	0	0	0	0	0	0	0	0	0	0	0	0	0	0	0	0	0	0	0	0	0	0	1	0	0	0	0	0	0	5	0	0	0	0	0	0	0	0	0	0	0	0	0	0	0	0	0	0	0	0	0	0	0	0	0	0	0	0	0	0	0	0	0	0	0	0	0	0	0	0	6	0	0	0	0	0	0	0	0	0	0	0	0	0	0	0	0	1	0	0	0	1	0	0	0	0	0	0	0	0	0	0	0	0	0	0	0	0	0	0	0	0	0	0	1	0	0	0	0	0	0	0	0	0	0	0	0	0	0	0	0	0	0	0	0	0	0	0	0	0	1	0	0	0	0	0	0	0	0	0	0	0	0	0	0	0	0	0	0	0	0	0	0	0	0	0	0	0	0	0	0	0	0	0	0	0	0	0	0	3	7	0	0	0	0	0	0	0	0	0	0	0	0	0	0	0	0	0	0	0	0	0	0	0	0	0	0	0	0	0	0	0	0	0	0	0	0	0	0	0	0	0	0	0	0	0	2	0	0	0	0	0	0	0	0	0	0	0	0	0	0	0	0	0	1	0	0	0	0	0	0	0	0	0	0	0	0	0	0	0	0	0	0	1	0	0	0	0	0	0	0	0	0	0	0	0	0	0	7	0	0	0	0	0	0	0	0	0	0	0	0	0	0	0	0	0	0	0	0	0	0	0	0	0	0	0	0	0	0	0	0	0	0	0	0	0	0	0	0	0	0	0	0	0	0	0	0	0	0	6	0	0	0	0	0	0	0	0	0	0	0	0	0	0	0	0	0	0	0	0	0	0	0	0	0	0	0	0	0	0	0	0	0	0	0	0	0	1	0	0	0	0	0	0	0	0	0	0	0	0	0	0	0	0	0	0	0	0	0	0	0	0	0	0	0	0	0	0	0	0	0	0	0	0	0	0	0	0	0	0	0	0	0	0	0	0	0	0	0	0	0	0	0	0	0	0	0	0	0	0	1	0	0	1	0	0	0	0	0	0	0	0	0	0	0	0	0	0	0	0	0	0	0	0	0	0	0	0	0	0	0	1	0	0	0	0	0	0	0	0	0	1	0	0	0	0	0	0	7	0	0	0	0	0	0	0	0	0	0	0	0	0	0	0	0	0	0	0	7	0	0	0	0	0	0	0	0	0	0	4	0	0	0	0	0	0	0	1	0	0	0	0	2	0	9	4	0	0	0	0	0	0	0	0	0	0	0	0	0	0	0	0	1	0	0	0	1	0	0	0	0	0	0	0	0	0	0	0	0	0	0	0	0	0	0	0	0	3	0	0	0	0	0	0	0	0	0	0	0	0	0	0	0	0	0	0	0	2	0	0	0	2	0	0	0	0	0	0	0	0	0	0	0	0	0	0	0	0	0	0	3	0	0	0	0	0	0	0	0	4	0	0	0	0	0	0	3	0	0	0	0	0	0	0	0	0	0	0	0	0	0	0	0	0	0	0	0	0	0	0	0	0	0	0	0	0	0	0	0	0	0	0	0	0	0	0	0	0	0	0	0	0	0	0	0	0	0	0	0	0	0	0	0	0	0	0	0	0	0	0	0	0	0	0	0	1	0	0	0	0	0	0	0	0	0	0	0	0	6	2	0	0	0	0	0	0	1	0	0	0	0	0	0	0	0	0	0	0	0	0	0	0	0	0	0	0	0	0	0	0	0	0	4	0	0	0	0	0	0	0	0	0	0	0	0	0	0	0	0	0	0	0	0	0	0	0	0	0	0	0	0	0	0	0	0	0	0	0	0	0	0	0	0	0	0	0	0	0	0	0	0	0	0	0	0	0	0	0	0	6	0	0	0	0	0	0	0	0	0	0	0	0	8	0	0	0	1	0	0	0	0	0	0	0	0	0	0	0	0	0	0	1	0	0	0	0	0	0	0	0	0	0	0	0	0	0	0	0	0	0	4	0	0	0	0	0	11	0	0	0	0	0	0	0	0	0	3	0	0	0	0	0	2	0	0	0	0	0	0	0	0	0	0	0	0	0	0	0	0	0	0	0	0	0	0	0	0	0	0	0	0	0	0	0	0	0	0	0	0	0	0	0	0	0	0	0	0	0	0	0	0	0	0	0	0	0	0	0	0	0	0	0	0	0	0	0	0	0	0	0	0	0	0	0	0	0	0	0	0	0	0	0	0	0	0	1	0	0	0	0	0	0	0	0	0	0	0	0	0	0	0	0	0	0	0	0	0	0	0	0	0	0	0	0	0	0	0	0	0	0	0	0	0	3	0	0	0	0	1	0	0	0	0	0	0	4	0	0	0	0	0	0	0	0	0	0	0	0	0	0	0	0	0	0	0	0	0	0	0	0	0	0	0	0	0	0	0	0	0	0	0	0	0	0	0	0	0	0	0	0	0	0	0	0	0	0	0	0	3	0	0	0	0	0	0	0	0	0	0	0	0	0	0	0	0	0	0	0	0	0	0	0	0	0	0	0	0	0	0	0	0	0	0	0	1	0	0	0	0	0	0	0	0	0	0	0	0	0	0	0	0	0	0	0	0	0	6	0	0	2	0	0	0	0	0	0	0	0	0	0	3	0	0	0	0	0	0	0	0	0	0	0	0	0	0	0	0	0	0	0	0	0	0	0	0	0	0	0	0	0	0	0	0	0	0	0	0	0	0	0	0	0	0	0	0	0	0	0	3	0	0	0	0	1	0	0	0	0	0	0	0	0	0	0	0	0	0	0	0	1	0	0	0	0	1	0	0	0	0	0	0	0	0	0	1	0	0	0	0	0	1	0	0	0	0	1	0	0	0	0	0	0	0	0	0	0	0	0	0	0	0	0	0	0	0	0	0	4	0	0	0	0	0	0	0	0	0	0	0	0	0	0	0	0	0	0	0	0	0	0	0	0	0	0	4	0	0	0	0	0	0	0	0	0	0	0	0	0	0	0	0	0	0	0	0	0	0	0	0	0	0	0	0	0	0	0	0	0	0	0	0	0	0	0	0	0	0	0	0	0	0	0	0	0	0	0	0	0	0	0	0	0	0	0	0	0	0	0	0	0	0	0	0	0	0	0	0	0	0	0	0	0	0	0	0	0	0	0	0	0	0	0	0	0	0	0	0	0	0	0	0	0	0	0	0	1	0	0	0	0	0	0	0	0	0	0	0	0	0	0	0	0	0	0	0	0	0	0	0	0	2	0	0	0	0	0	0	0	0	0	0	0	0	0	0	0	0	0	0	0	0	0	0	1	0	0	0	0	0	0	0	0	0	0	0	0	0	0	0	0	0	0	0	0	0	0	0	0	0	0	0	0	0	0	1	0	0	0	0	0	0	0	0	0	0	0	0	0	0	0	0	0	0	0	0	0	0	0	0	1	0	0	0	0	0	0	0	0	0	0	0	0	0	0	0	0	0	0	0	0	0	0	0	0	0	0	0	0	0	6	0	0	0	0	0	0	0	0	0	0	0	0	0	3	0	0	0	0	0	0	0	0	0	0	0	0	0	1	0	0	0	0	0	0	0	0	0	0	0	0	0	0	0	0	0	0	0	0	0	0	0	0	0	0	0	0	0	0	0	2	0	0	0	0	0	0	0	0	0	0	0	0	0	0	0	0	0	0	0	0	0	0	0	0	0	0	0	0	0	0	0	0	0	0	0	0	0	0	0	0	0	2	0	0	0	0	0	0	0	0	0	0	0	0	0	0	0	0	0	0	0	0	0	0	0	0	0	0	0	0	0	0	0	0	0	0	0	0	1	0	0	0	1	0	0	0	0	0	0	0	0	0	0	0	0	0	0	0	0	0	0	0	0	0	0	0	0	0	0	0	0	1	0	0	0	0	0	0	0	0	0	0	0	2	0	0	0	0	0	0	0	0	0	0	0	0	0	0	0	0	1	0	0	0	0	0	0	0	0	0	0	0	0	1	0	0	0	0	0	0	0	0	0	0	0	0	8	0	0	0	0	0	0	0	0	0	0	0	0	0	0	0	0	0	0	0	0	0	0	0	0	0	1	0	0	0	0	0	0	0	2	0	0	0	0	0	3	0	0	0	0	0	0	0	0	0	0	0	1	0	0	0	0	0	0	0	0	0	0	0	0	0	0	0	0	0	0	0	0	0	0	0	0	0	0	0	5	0	0	0	1	0	0	0	0	0	0	0	0	0	0	0	0	0	0	0	0	0	0	0	0	0	0	0	0	0	0	0	0	0	0	0	0	0	0	0	0	0	0	0	0	0	0	0	0	0	0	0	0	0	0	0	0	0	0	0	0	0	0	0	6	0	0	0	0	6	0	0	0	0	0	0	0	0	0	0	0	0	0	0	0	4	0	0	0	0	1	0	0	0	0	0	0	0	0	0	0	0	0	0	0	0	0	0	0	0	0	0	0	0	0	0	0	0	0	0	0	0	0	0	0	0	0	0	0	0	0	0	0	0	0	9	0	0	0	0	0	0	0	0	0	0	0	0	0	0	0	0	0	0	0	0	0	0	0	0	0	0	0	0	0	0	0	0	0	0	0	0	0	3	0	0	0	0	0	0	0	0	0	0	0	0	0	0	0	0	0	0	0	0	0	0	0	0	0	0	0	0	0	0	0	0	0	0	0	0	0	0	0	0	0	0	0	0	0	0	0	0	0	0	0	0	0	0	0	0	0	0	0	0	0	0	4	0	0	0	0	0	0	6	0	0	0	0	0	0	0	0	0	0	0	0	0	0	0	0	0	0	0	0	0	0	0	0	0	0	0	0	0	0	0	0	0	0	0	6	0	0	0	0	4	0	0	0	0	0	0	0	0	0	0	0	0	0	0	0	0	0	0	0	0	0	0	0	0	0	0	0	0	0	0	0	0	0	0	0	0	0	0	0	0	0	0	0	0	0	0	0	0	0	0	3	0	0	0	0	0	0	0	0	0	0	0	0	0	0	0	0	0	0	0	0	0	0	0	0	0	0	0	0	0	0	0	0	0	0	0	0	0	0	0	0	0	1	0	0	0	0	0	0	0	0	0	0	0	0	0	0	0	0	0	0	0	0	0	0	0	0	1	0	0	0	0	0	0	0	0	0	0	0	0	0	0	0	0	0	0	0	2	0	0	0	0	0	0	0	0	0	0	0	0	0	0	0	0	0	0	0	0	0	0	0	0	0	0	0	0	0	0	1	0	0	0	0	0	0	0	0	0	0	0	0	0	0	1	0	0	0	0	0	0	0	0	0	0	0	0	0	0	0	0	0	0	0	0	0	0	0	0	0	0	0	0	2	0	0	0	0	0	0	0	0	0	0	0	0	0	5	0	0	0	0	0	0	0	0	0	0	0	0	0	0	0	0	0	0	0	0	0	0	0	0	0	0	0	0	0	0	0	0	0	0	0	0	0	0	0	0	0	0	0	6	2	0	0	0	0	0	0	0	0	0	0	1	0	0	0	0	0	0	0	0	0	0	0	0	0	0	0	0	0	0	0	0	0	0	0	0	0	0	0	0	0	0	0	0	0	0	0	0	0	0	0	0	0	0	0	0	0	0	0	0	0	0	0	0	0	0	0	0	0	0	0	0	0	0	0	0	0	0	0	0	0	0	0	0	0	0	0	0	0	0	0	0	0	0	0	0	0	0	0	0	0	0	0	0	0	0	0	0	0	0	0	0	0	0	0	0	0	0	0	0	2	0	0	0	0	1	0	0	0	0	0	0	0	0	0	0	1	0	3	0	0	0	0	0	0	0	0	0	0	0	0	0	0	0	0	0	0	0	0	0	0	0	0	0	0	0	0	0	0	0	0	0	0	0	0	0	0	0	0	0	2	0	0	0	0	0	0	0	0	0	0	0	0	0	0	0	0	0	0	0	0	0	0	0	0	0	0	0	0	0	0	2	0	0	0	0	0	0	0	0	0	0	0	0	0	0	0	0	0	0	0	0	0	0	0	0	0	5	0	0	0	0	0	0	0	0	0	0	0	0	0	0	0	0	0	0	0	0	0	0	0	0	0	0	0	0	0	0	0	0	0	0	0	0	0	0	0	0	0	0	0	0	0	0	0	0	0	0	0	0	0	0	0	0	0	0	0	0	3	0	0	0	0	0	2	0	0	0	0	0	0	0	0	0	0	3	0	0	0	0	0	0	0	0	0	0	0	0	0	0	0	0	0	0	0	0	0	0	0	0	0	0	0	0	0	0	0	0	0	0	1	0	1	0	0	0	0	0	0	0	0	0	0	0	0	0	0	0	0	0	0	0	0	0	0	0	0	0	0	0	0	0	0	0	0	0	0	0	0	0	0	0	0	0	0	0	0	0	0	0	0	0	0	0	0	0	0	0	0	0	0	3	0	0	0	0	0	0	0	0	0	0	0	0	0	0	0	0	0	0	0	0	0	0	0	2	0	0	0	0	0	0	0	0	0	0	0	0	0	0	0	0	0	0	0	0	0	0	0	0	0	0	0	0	0	0	0	0	0	0	0	0	0	0	0	0	1	0	0	0	0	0	0	0	0	0	0	0	0	0	0	0	0	0	0	0	0	0	0	0	0	6	0	0	0	0	0	0	0	0	0	0	0	0	0	0	0	0	0	0	0	0	0	0	0	0	0	0	0	0	0	0	0	0	0	0	0	0	1	0	0	3	0	0	0	0	0	0	0	2	0	0	0	4	0	0	0	0	0	0	0	0	0	0	0	0	0	0	0	0	0	0	0	0	0	0	0	0	0	0	0	0	0	0	1	0	0	0	0	0	0	0	0	0	0	0	0	0	0	0	0	0	0	0	0	0	0	0	0	0	0	0	0	0	0	0	0	0	0	0	0	0	0	0	0	0	0	0	0	0	0	0	0	0	0	0	0	0	0	0	0	3	0	0	0	0	0	0	0	0	0	0	0	0	0	0	0	0	0	0	0	0	0	0	0	0	0	0	0	0	0	0	0	0	0	0	0	0	0	0	0	0	0	0	0	0	0	0	0	0	0	0	0	0	0	0	0	0	0	0	0	3	0	0	0	0	0	0	0	0	0	0	0	0	0	0	0	0	0	0	0	0	3	0	0	0	0	0	0	0	0	0	0	0	0	0	0	0	0	0	0	0	0	0	0	0	4	0	0	0	0	0	0	0	0	0	0	0	0	1	0	0	0	0	0	0	0	0	0	0	0	0	0	0	0	0	0	0	0	0	2	0	0	0	0	0	0	0	0	0	0	0	0	0	7	0	0	0	0	0	0	0	0	0	0	0	0	0	0	0	0	0	0	0	0	0	0	0	16	0	0	0	0	0	0	0	0	3	0	0	0	0	0	0	0	0	0	0	0	0	0	0	0	0	0	0	0	0	0	0	0	0	0	0	0	0	0	0	0	0	0	0	0	0	0	0	0	0	0	0	0	0	3	0	0	0	0	0	0	0	0	0	0	0	0	0	0	0	0	0	0	0	0	0	0	0	0	0	0	0	0	0	0	0	0	1	0	0	0	0	0	0	0	0	0	0	0	2	0	0	0	0	4	0	0	0	0	0	0	0	0	0	5	0	0	0	3	0	2	0	0	0	0	0	0	0	0	0	0	0	0	0	0	0	0	0	0	0	0	0	0	0	0	0	0	1	1	0	0	0	0	0	0	0	0	0	0	0	2	0	0	0	0	0	0	0	0	0	0	0	0	0	0	0	0	0	0	0	0	0	0	0	0	0	0	0	0	0	0	0	0	0	0	0	0	0	0	0	0	0	0	0	0	0	0	0	0	0	0	0	0	0	0	0	0	0	0	0	0	0	0	0	0	0	0	0	0	0	0	0	0	0	0	0	5	0	0	0	0	0	0	0	0	0	0	0	0	0	0	0	0	0	0	0	6	0	0	0	0	0	0	0	0	0	0	0	0	0	0	0	0	0	0	0	0	1	0	0	0	0	0	0	0	0	0	0	0	0	0	0	0	0	0	0	0	0	0	0	0	0	0	0	0	0	3	0	0	0	3	0	0	0	0	0	0	0	0	0	0	0	0	1	0	0	0	0	0	0	0	0	0	0	0	0	0	0	0	3	0	0	0	0	0	0	0	0	0	0	0	0	0	0	0	0	0	0	0	0	0	0	0	0	0	1	1	0	0	0	0	0	0	0	0	0	0	0	0	0	0	0	0	0	0	0	3	0	0	0	0	0	0	0	0	0	0	0	0	0	0	0	0	0	0	0	0	0	0	0	0	0	0	0	0	0	0	0	0	0	0	0	0	0	0	0	0	0	0	0	0	0	2	0	0	0	0	0	0	0	0	6	0	0	0	0	0	0	0	0	5	0	0	0	0	0	0	0	4	0	0	0	0	1	0	0	0	0	0	0	0	4	0	0	0	0	0	1	0	0	0	0	0	0	0	0	0	0	0	0	0	0	0	0	0	0	0	0	0	0	0	0	0	0	0	0	0	0	0	0	0	0	0	0	0	0	0	0	0	0	0	0	0	0	0	0	0	0	0	0	0	0	0	0	0	0	0	0	0	0	4	0	0	0
N0.HOG0000567	0	1	0	2	3	1	7	3	0	0	1	0	0	0	0	0	1	0	3	0	0	3	1	0	0	0	0	0	1	3	0	0	2	0	0	0	0	1	0	1	0	1	0	2	0	0	0	1	0	0	1	0	2	0	1	0	1	0	0	4	2	2	0	3	0	5	3	0	0	0	4	5	0	2	1	0	1	1	1	3	1	0	1	0	0	1	0	0	0	2	0	0	0	5	0	1	0	0	2	0	1	1	0	0	0	5	0	4	0	6	0	3	0	1	1	1	6	1	1	0	1	2	3	4	2	1	1	0	3	2	0	0	5	0	0	0	2	0	3	0	1	0	2	0	1	0	8	9	1	0	1	0	0	0	1	0	0	0	0	0	0	3	1	3	0	1	1	0	0	1	0	0	0	1	0	1	3	6	3	0	1	0	0	1	2	1	0	1	1	1	2	0	1	7	0	1	2	0	0	1	2	3	1	1	0	3	0	0	0	1	0	0	4	0	1	1	4	3	1	2	0	1	2	0	1	6	0	0	4	1	1	5	1	0	0	3	0	0	1	0	4	0	1	0	2	0	3	0	0	1	0	0	1	1	0	3	0	0	0	5	1	1	0	3	0	0	3	0	0	0	0	2	0	4	5	0	1	7	1	0	0	2	0	1	0	0	0	0	0	0	0	0	1	0	0	2	0	2	0	1	5	0	1	3	5	1	0	1	6	1	2	1	0	0	2	2	0	1	4	0	1	1	1	0	3	0	0	3	0	2	2	0	1	0	0	0	4	0	1	1	0	0	1	1	0	0	5	1	0	0	2	4	2	0	0	3	0	0	0	0	1	1	0	1	3	0	6	1	1	2	1	0	0	0	0	0	5	0	0	3	0	2	0	1	0	0	0	1	1	1	3	6	0	4	1	0	0	4	1	4	0	1	0	0	8	0	0	1	0	0	0	1	1	1	1	0	4	0	0	0	5	0	2	2	7	0	2	0	3	0	1	0	7	2	1	3	0	1	4	0	3	1	5	1	0	1	0	3	0	2	2	1	2	3	0	0	0	1	1	1	0	4	3	0	1	7	1	1	1	1	2	1	3	1	0	0	1	0	1	0	0	2	0	1	2	3	0	0	1	0	0	4	2	1	5	0	0	3	3	0	1	0	1	0	1	3	1	1	1	1	0	0	3	1	2	2	3	1	1	0	0	0	0	6	1	0	1	2	0	2	2	0	4	0	1	0	0	2	2	3	0	2	0	1	0	2	1	0	0	1	0	1	0	1	1	0	0	0	0	2	5	0	1	0	2	1	1	1	2	2	1	0	2	0	0	5	5	0	0	4	1	2	8	4	1	3	5	6	1	0	0	0	0	0	1	1	0	0	3	0	1	1	1	1	3	5	1	0	0	0	0	5	1	3	1	1	0	1	0	2	1	0	1	1	1	1	0	0	1	2	0	1	4	2	0	1	0	0	0	0	0	0	1	0	5	2	0	1	0	0	0	4	3	3	0	0	1	1	1	0	2	0	3	3	0	1	0	0	5	1	0	0	0	0	0	2	0	0	2	0	0	2	1	0	5	2	3	1	0	1	0	0	1	1	2	4	5	0	0	0	1	0	5	0	1	2	2	1	0	2	0	1	0	1	1	0	0	4	2	2	0	4	2	1	1	3	0	3	0	0	3	2	0	1	0	0	0	3	0	0	0	2	0	5	0	0	2	1	2	1	2	1	10	3	3	4	3	2	1	4	1	1	6	0	0	1	0	1	1	1	3	6	0	1	0	0	1	0	0	3	3	2	3	1	0	2	1	1	4	0	1	0	2	4	1	0	0	0	1	1	0	1	1	0	4	4	3	3	0	1	3	1	0	0	1	1	0	0	0	0	0	1	0	3	3	0	0	1	1	3	3	3	3	3	1	0	0	2	1	0	1	1	0	1	1	0	2	2	0	0	1	0	6	0	0	0	0	4	2	1	1	0	1	1	0	11	0	1	1	1	2	0	1	0	1	1	0	0	0	0	0	0	0	3	0	2	0	3	1	2	0	0	3	3	0	0	7	0	0	2	0	2	0	0	0	1	1	2	3	0	1	1	0	3	0	4	2	0	2	1	6	1	0	1	0	2	1	5	0	2	2	0	0	1	1	1	0	14	0	0	0	4	7	2	2	0	3	0	0	0	0	6	5	0	0	0	0	0	0	0	1	3	1	0	3	1	2	0	1	0	0	7	0	4	0	0	4	0	0	0	3	0	2	0	0	2	1	1	0	3	0	2	1	0	7	1	3	0	0	2	7	0	3	2	1	3	0	3	0	2	0	0	2	1	2	0	2	1	0	0	3	2	0	3	1	3	0	0	0	1	1	0	0	1	2	1	2	1	0	0	0	0	3	0	0	0	2	3	4	1	2	1	0	0	0	6	2	1	0	7	1	0	3	0	0	3	1	9	1	1	1	3	1	2	2	1	2	1	1	0	2	5	4	0	1	0	0	4	1	3	0	2	0	0	0	1	1	3	1	0	2	0	0	0	1	0	0	3	0	1	1	0	0	0	0	4	5	0	0	0	2	0	2	5	0	0	0	0	0	0	1	0	0	2	1	0	1	0	0	2	1	0	0	0	0	0	0	0	0	0	1	0	0	0	0	3	0	1	0	4	1	0	0	0	3	1	1	3	0	0	0	1	4	0	0	1	2	3	0	0	0	2	0	0	1	0	0	0	0	0	0	3	2	1	4	0	1	0	0	1	2	1	0	0	0	0	0	3	0	0	3	1	2	1	1	0	0	0	2	0	0	1	0	0	1	0	0	0	1	2	2	4	2	3	3	2	5	1	1	5	0	0	0	1	0	0	0	0	0	2	1	1	6	3	0	0	0	0	1	5	0	0	0	0	2	6	1	1	4	0	1	2	0	6	1	10	2	1	0	4	0	0	0	1	0	0	0	1	4	0	3	0	3	0	1	1	0	0	0	2	3	1	2	0	1	1	2	2	0	3	1	2	0	0	1	0	6	1	2	0	1	0	0	0	1	2	1	0	3	3	0	0	1	9	0	2	2	1	0	0	1	1	2	2	1	0	3	0	0	4	3	0	3	1	2	2	0	0	1	2	0	3	0	0	0	0	0	9	2	6	1	2	0	3	1	1	0	1	2	1	3	2	1	0	0	2	0	0	7	0	1	0	0	0	1	0	1	1	0	0	3	5	2	0	2	0	1	0	1	0	1	4	0	0	0	1	1	2	0	1	0	1	0	0	0	0	1	2	1	0	2	6	1	2	0	0	0	5	4	1	1	0	0	2	2	3	0	0	6	3	1	0	1	0	0	0	1	2	2	0	0	0	3	0	0	2	3	3	4	0	1	0	2	0	0	0	0	2	3	0	4	1	0	0	0	5	1	1	0	0	1	4	1	0	0	9	0	1	0	1	1	0	0	1	0	0	1	3	2	4	2	1	0	1	3	0	0	0	2	7	0	0	0	1	2	2	0	0	0	3	0	0	0	0	0	1	0	2	0	0	2	0	1	1	0	0	0	1	0	3	0	0	1	0	1	1	0	5	0	1	1	1	1	0	1	1	2	0	0	1	0	0	1	0	0	2	0	3	0	0	0	0	0	3	0	2	0	0	0	0	1	1	0	0	2	0	3	0	10	2	0	0	3	0	0	1	0	0	0	4	4	4	2	1	1	0	1	1	1	0	0	0	1	2	7	1	2	1	3	1	0	1	0	1	1	0	0	0	0	8	0	0	0	0	0	0	0	0	0	1	0	3	2	0	0	2	5	0	0	1	0	1	0	0	0	0	0	0	0	0	3	0	1	0	0	0	2	1	1	1	5	0	4	3	1	1	0	4	0	3	0	0	0	2	1	2	2	0	0	0	0	3	0	4	1	3	3	1	1	1	0	0	0	0	3	1	2	2	1	0	1	2	0	2	0	0	0	0	5	2	0	3	1	0	1	5	1	0	0	3	0	0	0	0	1	7	0	1	1	0	0	0	0	9	4	0	0	0	0	2	9	0	1	0	0	4	2	4	2	0	0	1	0	1	0	0	10	3	2	0	0	0	2	0	2	2	3	1	0	1	0	1	3	1	1	0	0	0	1	0	0	0	0	0	0	1	2	2	1	0	1	3	3	2	3	1	0	5	0	1	1	2	1	1	3	1	1	1	5	2	0	0	0	2	3	0	0	0	0	0	0	2	1	0	0	1	4	0	1	0	2	9	2	1	4	0	1	2	0	1	0	0	5	0	5	0	0	0	0	3	1	0	3	1	1	0	1	0	2	1	1	0	0	0	0	0	1	0	1	0	0	0	1	0	2	4	2	2	0	1	0	4	0	0	0	1	0	1	2	1	0	1	1	0	0	1	0	4	1	0	0	0	0	2	1	0	3	2	5	4	2	2	3	0	1	0	0	0	0	0	0	1	0	0	2	0	0	0	2	0	0	1	1	0	0	1	2	0	1	1	2	0	0	0	0	2	2	0	0	0	0	1	3	0	1	1	1	0	0	0	0	2	4	0	0	4	3	2	0	4	0	0	0	4	3	0	0	0	0	2	2	0	2	1	0	4	0	0	2	0	0	8	2	2	3	0	0	1	1	0	1	0	0	0	2	0	0	1	2	1	0	0	0	0	5	1	0	1	10	0	3	4	0	4	1	0	0	2	4	0	0	1	0	0	0	1	7	0	1	4	1	2	2	1	0	1	1	0	2	3	4	0	0	3	0	7	3	2	0	0	0	0	0	0	1	1	0	1	1	5	3	0	0	3	1	1	0	4	1	0	0	1	0	4	0	0	0	0	0	1	2	1	2	0	0	4	0	4	0	2	0	0	0	0	2	1	2	3	3	0	1	0	0	0	3	2	0	2	0	0	0	0	3	7	0	5	2	0	0	0	0	0	1	0	0	0	0	2	0	0	0	3	1	0	0	0	3	0	1	7	0	1	1	0	0	2	0	2	1	0	0	0	4	0	1	1	3	1	1	0	5	3	0	3	0	0	1	1	3	0	0	3	0	0	2	1	0	1	5	4	0	1	1	0	0	0	3	2	1	0	0	1	0	0	0	0	0	0	0	2	0	1	1	2	0	0	0	3	1	2	3	3	0	0	4	1	0	0	4	3	0	1	0	1	0	2	3	2	0	1	5	1	2	0	1	1	0	0	2	0	1	0	1	3	2	0	0	0	0	0	2	1	2	1	1	0	1	1	1	0	0	1	2	1	2	3	3	0	1	0	1	0	0	1	0	6	0	3	2	0	3	1	11	0	4	0	0	0	9	0	0	0	3	1	0	1	0	4	0	2	0	0	3	2	0	1	1	0	3	0	8	0	0	1	0	6	3	1	2	0	0	0	0	2	1	1	0	1	2	1	1	0	1	0	3	0	3	1	0	3	0	0	1	0	1	2	0	0	3	1	1	0	1	1	1	0	0	0	3	1	4	0	7	1	4	5	0	2	2	0	1	1	6	0	0	0	0	1	1	1	5	1	1	2	0	0	0	2	6	0	0	0	1	2	0	0	0	0	0	0	0	0	1	0	1	0	0	4	1	1	1	2	3	2	0	2	2	3	0	0	0	2	0	0	1	1	1	2	0	0	2	0	3	6	0	1	0	3	1	1	0	0	1	6	1	0	4	1	1	4	0	0	6	0	0	0	2	0	5	0	0	0	0	1	2	4	1	0	1	0	0	2	6	0	0	0	0	0	3	3	0	1	0	0	0	3	1	0	1	0	1	1	0	0	3	0	0	0	5	0	3	0	0	2	9	5	0	1	2	3	3	4	4	0	1	0	0	3	1	3	0	1	2	1	1	2	1	2	1	0	1	0	0	0	0	0	6	0	2	0	2	3	1	2	1	0	0	2	1	0	0	0	0	2	1	0	0	0	2	0	0	0	0	1	4	0	9	0	0	6	0	0	0	1	1	0	0	1	0	0	1	2	1	0	2	2	2	0	0	0	2	0	7	2	1	0	4	3	5	0	2	0	0	1	2	0	0	0	0	1	1	0	0	0	3	0	0	3	1	2	0	0	1	0	10	6	3	0	0	8	1	1	5	0	1	0	0	0	0	1	0	0	6	0	4	4	1	3	1	1	1	0	0	7	10	3	1	2	0	0	0	1	4	6	2	6	0	2	3	3	4	3	1	0	1	0	2	1	1	1	0	1	0	4	5	3	2	0	2	0	1	1	0	2	0	0	0	3	1	1	0	0	3	0	0	1	0	9	0	1	1	2	1	4	1	0	1	4	1	1	2	1	1	0	0	0	0	0	0	1	0	0	2	0	0	0	0	0	0	0	0	0	1	5	0	0	0	0	0	0	0	0	0	0	0	0	0	3	0	3	1	2	0	4	6	0	0	0	0	0	8	5	1	5	8	1	1	0	0	1	5	1	2	1	5	0	1	3	1	0	0	4	0	6	2	5	3	4	0	0	1	0	0	4	0	2	0	0	3	7	0	4	0	1	1	2	1	2	0	0	2	1	2	0	1	0	0	6	0	2	0	1	1	0	3	0	0	1	0	0	0	2	0	1	1	0	1	0	0	0	0	7	0	0	6	0	0	4	2	2	1	0	0	1	1	4	0	0	1	0	3	0	2	1	1	1	2	0	0	2	1	0	2	1	1	0	0	0	1	0	0	1	2	0	0	2	1	1	0	0	3	0	0	0	1	3	6	1	0	4	1	2	3	0	0	6	4	1	0	0	2	2	1	0	2	1	1	0	0	0	7	1	1	0	2	1	0	1	1	1	0	2	3	0	0	0	0	1	0	0	0	0	2	13	1	2	0	0	0	3	0	1	0	0	0	2	0	1	2	2	0	3	0	0	0	7	4	2	3	0	3	0	0	5	1	2	0	0	1	8	2	0	9	0	3	0	0	0	4	1	5	0	1	1	3	0	0	1	1	2	1	1	4	6	0	0	6	1	1	0	0	0	0	4	0	3	1	0	0	1	1	1	1	1	0	1	1	1	4	0	2	1	0	3	1	0	0	0	0	0	0	0	1	1	0	0	2	0	0	2	0	4	3	0	5	1	0	1	1	0	1	0	0	2	0	13	0	1	0	0	0	0	0	1	0	0	0	0	1	1	0	1	1	1	2	0	1	1	1	4	0	2	0	0	1	9	0	2	0	0	3	0	1	4	1	0	0	3	1	1	0	0	0	1	2	1	4	8	0	1	3	1	0	4	0	1	4	7	0	0	1	1	1	3	0	1	1	0	0	4	2	0	1	1	1	0	0	3	0	3	0	1	0	0	0	1	0	0	0	0	0	0	2	6	1	4	0	4	0	1	0	9	0	1	0	2	0	2	1	3	0	2	0	0	0	2	8	0	0	0	0	1	0	0	2	3	5	0	0	3	1	3	1	2	0	0	0	1	2	1	3	0	1	0	7	2	1	8	0	5	0	0	6	0	0	0	1	0	1	2	0	2	6	1	3	2	0	0	1	1	0	0	5	4	1	1	5	0	2	1	0	4	2	2	3	4	0	0	0	2	0	2	0	3	1	0	4	8	2	0	1	0	1	7	0	0	4	0	2	0	0	0	0	0	0	3	3	1	1	0	6	4	1	0	0	0	1	0	0	0	0	1	0	0	0	2	0	0	1	1	0	5	3	1	0	1	1	1	2	0	3	0	0	1	3	0	3	6	0	0	0	1	0	1	0	3	0	6	0	1	4	2	1	1	1	2	0	0	0	0	1	0	0	0	3	0	0	5	1	1	6	2	0	2	1	1	1	5	6	5	0	0	0	2	0	0	1	1	0	0	2	5	0	5	0	0	0	2	0	0	1	0	0	0	2	0	3	1	0	0	3	1	1	0	5	2	0	0	0	2	0	1	6	1	3	0	0	1	0	0	3	0	6	0	1	3	0	2	0	0	0	0	2	2	4	8	4	3	1	1	2	1	0	0	1	7	2	0	0	0	1	0	0	0	0	8	2	0	2	1	0	1	2	0	1	5	1	1	0	1	0	0	0	1	0	0	10	0	1	6	0	0	3	0	1	2	0	4	0	1	2	0	0	0	1	0	2	0	0	1	1	4	5	2	4	5	7	1	0	1	1	1	2	0	1	2	0	1	3	2	2	1	1	0	2	1	0	1	0	6	3	1	0	4	2	0	2	0	1	0	0	1	0	0	2	0	1	0	0	0	1	0	2	1	3	0	2	4	4	0	1	0	2	0	2	0	0	0	0	4	0	2	3	0	1	8	2	4	2	2	0	0	2	2	1	1	1	1	1	2	0	5	3	0	2	0	1	2	1	2	2	0	0	1	1	0	0	1	3	3	7	4	1	1	0	2	0	0	2	1	0	3	1	1	1	0	0	1	0	1	0	0	2	0	7	3	0	0	1	3	0	0	0	3	1	1	1	0	1	0	0	1	2	5	1	2	0	1	0	1	3	1	2	7	7	1	0	0	2	1	0	2	1	1	0	7	4	2	0	0	0	1	0	2	0	0	0	1	5	0	0	1	0	0	9	3	0	0	0	5	1	0	2	3	0	1	1	0	0	2	0	1	0	2	3	0	1	0	0	0	1	2	4	1	0	0	0	4	0	0	1	6	0	0	5	0	5	0	0	0	1	1	1	1	1	0	4	1	1	0	1	3	2	1	0	1	1	1	0	3	4	5	7	0	0	0	1	2	0	0	1	4	1	0	4	2	1	2	0	0	1	4	6	0	0	1	2	0	3	1	3	7	0	1	0	0	1	1	2	0	2	0	3	5	1	0	1	0	0	0	2	0	0	0	0	0	0	3	0	2	1	1	0	5	0	0	1	0	0	0	0	1	1	0	0	0	0	2	2	0	1	0	0	0	1	1	0	0	4	0	0	7	2	1	8	0	0	8	0	0	3	2	0	2	2	0	2	1	2	0	1	0	0	0	5	6	0	0	0	0	1	0	1	1	3	0	1	0	4	0	0	5	0	3	0	1	0	0	4	0	0	1	7	0	0	2	1	0	4	0	1	2	3	0	4	1	0	0	0	1	1	0	4	0	0	2	1	1	0	3	1	0	0	0	3	1	1	6	0	1	0	1	0	0	0	1	8	0	5	2	5	4	0	0	1	0	1	6	0	0	3	0	0	0	2	1	2	2	1	1	2	3	1	0	2	3	0	0	1	2	1	1	0	0	0	4	0	1	3	0	0	1	0	0	1	2	0	5	1	4	0	0	0	0	0	1	2	1	0	0	0	0	0	2	5	0	0	0	1	1	1	4	0	2	4	0	2	0	0	4	6	3	0	4	1	1	0	1	2	0	1	0	10	0	2	2	1	3	4	1	1	2	2	1	1	1	0	1	0	3	1	0	0	4	1	0	0	3	1	0	0	0	0	0	2	0	0	4	2	1	0	1	7	6	2	0	0	4	1	0	0	2	4	4	0	2	0	0	0	6	0	0	1	0	0	7	1	0	1	2	0	0	0	4	1	0	0	3	3	0	0	1	1	3	2	3	2	0	0	0	4	0	0	0	2	0	0	4	2	1	3	3	3	4	0	0	2	5	0	0	1	0	1	2	0	1	1	0	2	2	1	1	0	0	2	1	2	0	1	0	0	0	2	3	1	0	0	0	1	5	4	3	0	0	10	4	0	0	2	1	0	0	2	0	0	0	4	2	0	1	0	0	0	0	1	1	1	2	0	1	1	4	0	0	0	1	0	1	1	0	0	3	1	1	1	3	1	5	2	0	0	0	0	0	0	0	10	1	1	0	0	1	0	0	0	1	4	0	0	2	0	1	1	0	3	1	4	0	1	6	1	1	0	1	0	3	1	0	0	7	0	1	0	0	2	0	1	1	2	3	0	0	0	2	0	0	0	2	1	0	3	0	0	1	1	0	0	0	0	2	0	0	2	2	6	1	3	1	3	1	0	1	0	3	4	0	1	4	4	1	0	0	0	0	1	1	2	7	0	6	0	0	6	3	0	0	1	0	0	1	2	0	0	0	2	3	1	1	1	5	2	1	0	1	2	0	0	4	0	0	1	3	1	0	0	0	0	0	2	1	1	1	0	2	3	0	0	1	0	0	6	0	0	2	0	1	1	0	1	1	1	2	3	1	1	0	1	6	0	1	0	1	0	0	5	0	3	1	0	2	0	0	0	0	0	0	1	1	1	0	3	1	1	2	1	0	1	0	9	5	0	1	0	0	0	1	1	0	0	0	1	0	1	1	0	2	0	0	2	0	1	3	2	1	4	0	3	1	0	1	0	0	4	0	0	1	0	0	3	2	2	0	1	0	0	2	0	1	1	0	0	1	0	0	0	0	0	0	0	2	0	1	0	0	1	0	3	0	2	4	2	0	0	1	0	3	0	0	0	0	0	0	2	0	0	4	1	13	4	0	2	2	0	0	1	1	0	0	0	1	0	2	1	0	1	1	0	0	1	0	3	0	0	0	0	0	0	1	1	1	3	0	0	1	5	1	2	3	4	2	1	3	0	0	1	4	1	0	0	0	1	0	0	0	1	1	2	1	0	2	1	0	3	0	2	0	0	4	0	3	2	0	0	1	2	0	2	0	0	0	1	0	0	0	7	1	0	0	0	0	0	0	0	3	8	4	6	1	0	0	0	0	5	1	2	2	2	2	4	0	2	1	0	0	1	3	2	2	1	0	0	0	2	1	0	1	0	0	6	1	1	1	1	0	0	0	0	0	4	1	3	0	1	0	0	0	1	0	2	0	1	1	0	0	0	1	0	2	0	1	0	4	3	2	4	1	1	2	0	2	0	3	1	1	0	3	0	0	0	0	1	0	0	0	1	0	2	3	0	0	0	0	1	1	0	1	3	0	0	0	3	0	1	4	0	0	0	0	1	0	1	5	5	0	2	1	2	0	1	2	4	3	1	0	0	0	2	0	0	2	0	0	1	1	0	3	0	2	3	0	0	0	0	0	1	0	0	0	6	0	3	2	0	0	2	1	2	1	0	1	1	0	1	0	0	0	3	0	0	0	2	4	2	0	0	0	1	0	1	1	1	0	5	3	2	0	0	4	0	0	2	5	1	0	1	0	1	2	1	0	2	0	0	0	3	0	0	3	1	0	0	0	0	0	1	0	0	5	1	0	1	0	1	0	0	2	0	4	0	0	0	0	0	3	0	1	0	0	1	0	2	1	3	0	3	0	2	1	4	0	0	5	1	0	2	0	1	0	2	0	1	0	2	0	3	0	0	0	7	1	1	0	0	0	1	5	0	0	0	0	4	3	0	1	0	0	0	1	0	0	4	2	3	3	2	0	0	0	3	0	4	2	1	0	0	2	2	2	0	0	0	0	3	1	2	2	3	0	0	0	0	1	0	7	2	1	1	0	4	0	0	2	0	0	0	4	1	1	0	1	1	5	1	0	0	1	3	5	3	0	5	1	1	3	1	4	1	2	0	0	0	5	0	1	0	0	0	1	1	0	0	0	0	0	6	0	2	1	0	3	1	5	0	1	0	0	0	0	0	0	1	0	0	0	2	2	2	0	0	0	2	0	0	1	0	3	1	0	1	3	2	3	1	0	0	0	0	2	1	0	2	0	3	4	0	1	1	3	1	3	3	0	0	0	1	0	1	0	0	0	3	0	2	1	0	1	0	0	0	0	0	0	0	1	0	0	0	3	3	1	0	7	5	3	0	4	4	2	3	1	0	0	0	0	0	4	4	0	3	1	2	1	4	0	1	2	0	3	1	1	0	1	1	2	0	0	2	3	2	2	0	1	0	1	0	6	0	0	0	2	0	6	3	1	0	2	0	0	0	0	0	0	2	3	0	1	0	4	0	0	0	0	0	2	1	2	1	2	0	1	0	0	0	0	0	0	0	1	0	1	0	0	0	4	3	1	0	1	1	4	0	2	2	1	1	0	2	1	0	0	3	3	1	2	0	2	0	0	1	2	1	0	0	1	1	2	1	2	0	1	2	1	0	0	0	0	0	3	2	0	1	4	6	0	5	1	0	0	0	0	3	0	1	0	0	2	0	0	0	0	1	1	0	1	2	0	2	4	2	1	0	1	2	0	0	0	3	0	0	2	4	1	0	1	0	0	0	0	0	2	0	3	1	1	0	0	10	2	0	0	0	0	0	1	0	0	0	0	5	0	2	0	1	0	2	0	0	2	0	1	0	0	0	0	2	3	1	0	5	3	1	1	0	1	0	1	0	1	0	1	0	0	3	0	4	1	1	0	1	0	2	0	0	5	1	1	0	2	0	3	0	1	0	2	2	0	2	2	0	2	0	1	0	0	0	0	1	0	5	4	2	0	0	0	0	2	3	6	6	0	3	1	0	0	3	1	2	0	0	3	1	1	1	0	1	0	0	1	0	1	1	3	4	3	5	5	0	1	0	0	1	0	1	2	1	0	1	5	1	1	0	3	3	1	0	0	1	0	0	4	1	5	1	0	0	1	2	0	1	0	0	0	1	1	0	0	0	0	0	1	1	2	0	2	1	0	1	3	0	1	2	2	3	0	1	1	0	1	3	0	0	0	0	1	0	0	0	1	0	0	1	2	1	1	0	0	0	0	0	0	0	5	2	0	1	3	2	2	2	0	2	0	0	0	0	1	0	7	0	1	1	8	0	0	0	0	2	5	0	1	0	0	0	5	2	1	0	5	2	1	1	1	3	0	1	0	0	3	0	1	0	0	2	1	0	4	3	0	2	0	1	0	0	0	1	3	0	0	0	0	3	0	0	1	0	9	2	0	2	0	1	0	0	3	2	0	2	0	0	3	1	0	1	1	2	2	2	0	4	0	3	1	0	0	5	0	1	5	1	0	2	1	2	0	4	1	1	0	1	1	0	0	0	0	1	1	2	0	4	0	1	0	2	1	0	6	1	5	0	8	0	1	7	1	2	1	0	1	1	0	3	0	4	1	0	1	0	1	1	1	5	0	0	0	0	0	0	2	0	1	1	1	0	0	2	3	0	0	1	0	1	1	0	6	0	0	0	4	0	0	0	3	2	0	0	0	1	1	0	1	0	1	2	0	0	1	1	4	0	0	0	2	0	1	2	0	2	1	8	4	0	1	0	1	0	5	0	1	4	0	1	0	1	2	3	1	1	0	0	0	0	4	1	0	0	1	0	1	0	0	0	0	1	1	0	1	0	0	0	0	0	2	0	2	2	3	0	0	2	2	1	0	1	8	0	0	7	1	2	1	0	4	0	0	0	0	0	1	1	0	0	1	2	3	0	0	2	0	0	3	0	2	3	0	1	0	0	1	2	2	0	1	2	1	3	0	0	1	0	0	1	2	0	0	1	0	1	2	0	0	0	0	2	1	1	1	0	1	0	1	1	1	0	0	1	0	0	1	2	0	0	0	3	0	0	5	0	0	0	0	3	5	1	0	0	0	0	1	0	1	0	0	0	1	2	1	0	0	0	10	6	2	0	1	0	0	2	1	0	2	2	1	3	0	0	0	1	0	2	0	1	1	0	0	0	0	3	0	0	8	0	0	1	0	3	1	1	1	1	2	0	2	9	10	0	0	1	0	0	2	4	1	1	0	1	0	1	0	0	0	0	0	1	1	0	0	2	1	0	1	0	1	2	1	2	1	2	1	1	1	3	2	1	0	3	4	1	0	4	0	1	3	0	0	6	0	0	1	5	3	0	4	0	0	0	2	0	0	5	1	1	2	0	1	1	1	0	0	9	0	1	0	3	2	2	8	0	1	1	1	0	1	0	0	1	2	0	1	0	0	5	0	0	0	0	1	1	0	0	0	0	6	0	0	0	0	0	3	1	1	3	0	0	2	0	0	0	6	1	3	0	1	0	2	1	2	2	1	0	6	2	1	0	3	1	0	1	0	2	4	0	0	0	1	5	7	5	1	2	0	1	1	0	3	2	1	0	0	2	1	2	1	0	1	0	2	0	0	2	0	0	0	2	0	2	1	1	3	2	0	0	1	0	1	0	2	1	1	0	0	0	0	0	1	0	1	1	0	7	4	0	0	1	0	4	0	3	5	0	0	4	1	1	4	0	0	5	1	2	0	1	1	1	0	0	0	0
N0.HOG0012598	1	0	2	1	1	1	1	1	0	0	0	0	0	0	1	0	0	0	0	0	0	1	5	0	0	0	2	0	1	0	1	0	1	0	0	0	3	2	0	1	1	2	1	0	0	0	1	3	2	1	1	0	5	0	2	0	1	0	1	3	1	1	0	1	1	0	0	0	0	0	1	2	1	1	2	2	5	4	0	0	0	1	0	2	0	0	2	0	1	2	1	0	1	0	0	0	0	0	0	0	0	1	2	0	0	0	2	0	0	0	1	3	0	3	1	0	0	1	0	0	0	2	0	4	1	2	0	1	1	1	0	2	0	0	1	0	2	2	1	0	0	0	2	0	0	0	1	0	2	0	2	1	1	0	0	0	0	2	2	1	1	0	2	1	0	1	1	1	0	0	0	0	0	1	1	0	1	0	0	1	1	0	0	0	0	0	0	1	0	0	4	0	1	0	0	0	0	0	3	0	0	1	3	0	0	2	0	0	1	1	1	0	0	0	1	0	0	1	0	0	1	0	0	0	0	0	0	1	0	0	1	0	1	2	0	2	0	1	2	0	1	5	0	0	1	1	1	2	0	2	1	2	0	0	0	1	0	0	0	0	1	1	2	1	0	0	0	0	1	2	0	1	1	0	1	0	0	1	1	2	1	3	0	0	0	0	0	0	0	1	0	0	0	1	0	0	0	1	0	1	0	0	0	2	1	2	1	4	0	0	1	0	0	0	1	1	0	0	1	0	1	0	0	2	0	1	1	3	1	2	1	1	0	0	1	2	0	0	1	1	0	1	0	0	1	1	1	0	0	0	0	1	0	0	0	1	0	1	1	0	0	1	1	0	0	0	1	0	1	0	1	1	0	0	1	4	2	0	0	2	1	1	0	1	0	0	0	0	0	0	1	0	1	0	0	0	0	2	0	0	1	0	0	0	0	0	0	0	0	0	1	2	0	0	1	1	2	2	1	0	0	1	2	1	0	0	0	1	2	0	0	0	3	3	1	2	0	4	1	0	3	2	3	2	1	4	0	0	0	1	2	1	1	0	1	0	0	0	0	0	0	1	1	0	1	0	0	2	0	0	4	0	0	0	0	1	1	1	0	1	0	2	0	0	1	1	0	1	1	0	0	1	1	0	0	0	0	0	5	1	3	1	0	1	1	2	1	0	0	0	0	0	2	0	0	0	1	2	0	1	2	0	0	0	0	0	1	0	0	1	3	0	0	1	1	0	1	2	0	0	0	0	0	0	0	0	1	1	3	1	0	1	1	1	0	1	1	0	0	1	0	1	0	2	0	0	0	2	0	0	0	0	0	0	0	1	0	2	1	0	0	4	0	0	0	0	0	2	1	1	1	0	1	0	1	1	3	0	4	0	0	1	1	0	1	2	0	0	0	0	1	0	0	0	1	1	0	0	0	1	0	0	1	0	0	1	1	0	0	1	0	1	1	2	0	0	0	1	0	0	0	0	0	0	0	1	2	1	0	0	0	1	1	0	1	0	0	1	0	1	5	0	0	3	0	0	3	0	2	0	1	3	0	0	0	0	2	2	0	4	0	1	5	1	0	2	0	4	0	3	0	0	1	0	0	0	0	0	1	0	1	0	0	1	1	0	0	1	0	0	0	2	0	1	0	1	1	0	1	0	1	4	2	0	0	2	0	1	0	0	4	2	3	1	1	0	0	1	0	1	0	2	0	4	0	0	2	0	0	0	0	0	1	3	2	1	0	1	0	1	1	0	0	0	1	0	2	3	0	0	0	0	0	1	1	0	0	0	0	1	0	2	1	1	0	1	0	6	1	2	2	0	1	0	1	1	1	0	4	0	0	2	0	1	0	0	1	1	0	1	2	1	0	0	2	1	0	0	0	1	1	2	0	0	0	1	2	0	1	0	0	0	0	1	1	0	0	2	0	0	2	1	0	1	3	2	1	1	0	1	0	0	1	0	0	0	0	0	1	1	1	1	2	2	2	2	0	0	0	1	1	0	1	1	2	3	0	1	1	0	0	0	0	1	1	1	0	3	0	0	0	0	0	2	0	1	3	0	1	1	0	0	1	0	1	0	2	1	0	0	0	1	1	1	2	0	1	0	0	1	0	0	0	0	0	1	2	1	1	0	0	0	0	0	1	0	1	0	0	0	1	0	1	2	0	2	1	0	0	1	1	0	1	1	0	2	0	0	0	0	0	0	0	0	0	0	2	0	3	0	0	1	2	3	3	0	1	0	1	1	1	1	0	0	0	0	1	0	1	2	1	1	3	0	0	1	0	1	1	3	1	0	0	1	0	1	1	0	0	1	1	0	0	2	0	2	0	1	0	0	0	0	0	1	0	0	0	1	0	1	0	0	1	0	0	1	1	0	2	1	2	0	1	0	1	0	0	0	1	0	0	0	0	2	1	1	0	2	0	1	0	0	6	0	0	2	0	1	1	0	0	0	0	1	2	0	0	0	1	1	0	1	0	1	0	4	3	1	0	0	3	0	0	0	0	0	1	1	2	0	5	1	0	0	0	0	1	0	0	1	2	0	1	0	0	2	0	0	0	0	0	0	2	1	0	0	1	1	1	0	1	0	1	0	0	1	0	0	2	0	1	1	0	1	2	0	0	0	2	0	1	0	6	1	1	3	0	0	0	2	2	0	0	1	1	0	1	0	0	1	1	0	1	0	0	0	0	0	0	0	2	0	1	2	1	1	0	1	0	2	0	1	0	0	2	0	0	2	0	0	0	0	0	0	0	0	1	1	0	1	1	2	0	1	6	0	1	0	0	0	1	3	5	0	1	0	2	0	1	0	0	2	2	2	0	2	2	0	1	0	1	0	3	1	0	0	0	1	1	0	1	0	0	5	0	0	1	0	0	1	0	0	0	0	1	1	0	0	1	0	1	0	1	1	0	1	3	3	1	2	0	0	0	0	1	0	0	0	2	0	3	0	1	0	1	0	0	0	2	2	0	0	0	1	2	0	1	1	0	0	0	4	1	1	0	0	0	0	2	1	2	0	1	1	1	3	3	0	1	0	0	0	3	0	1	0	1	0	1	0	4	2	0	1	1	2	1	0	0	0	1	4	0	0	1	2	0	1	0	3	0	0	0	0	0	0	1	2	1	0	3	2	1	1	1	1	0	2	3	1	1	1	0	0	2	1	2	0	0	0	0	0	0	0	1	0	1	1	0	1	1	0	0	0	0	0	1	0	0	0	1	1	0	0	2	0	2	0	0	1	2	0	3	1	3	0	0	0	0	0	0	1	2	0	0	0	0	2	1	1	0	0	0	1	2	0	1	0	0	2	0	1	0	0	0	0	0	0	1	1	0	1	2	0	2	2	1	2	1	1	1	3	0	0	0	1	1	0	0	1	1	0	1	2	1	0	0	0	1	0	0	0	0	0	1	2	0	3	2	0	0	1	0	1	0	3	1	0	0	0	1	0	1	1	1	0	0	0	0	2	1	0	0	2	0	2	1	1	3	4	0	0	0	0	0	0	0	0	1	0	1	2	1	1	0	1	0	0	0	0	0	1	0	0	2	0	0	1	0	0	0	0	2	2	0	0	1	1	0	0	0	0	0	0	3	1	2	0	0	0	1	0	1	1	0	0	0	0	3	1	3	0	1	2	0	0	2	0	2	0	0	0	0	0	1	2	3	0	2	1	1	0	1	4	1	0	1	0	0	0	0	0	0	1	1	2	1	3	1	1	0	3	0	2	2	0	0	0	0	1	1	0	0	0	0	2	3	2	1	0	0	0	2	0	0	2	3	0	1	1	0	0	0	0	0	1	0	0	0	0	1	0	0	4	0	1	5	1	4	0	0	1	0	1	1	2	0	2	0	0	0	0	1	1	2	6	0	0	2	1	0	0	0	1	0	0	2	0	0	2	0	0	0	0	0	1	0	3	1	0	3	1	3	1	2	0	0	0	1	1	0	0	2	0	0	0	1	1	1	1	0	0	0	0	0	3	0	0	2	0	0	0	0	2	1	0	0	0	1	1	2	0	1	0	0	0	2	2	0	0	1	2	0	0	0	1	1	1	1	0	0	0	2	0	0	1	1	0	2	0	0	0	2	0	2	1	3	1	2	0	0	2	0	0	0	1	0	0	2	2	0	1	2	1	0	0	0	1	0	0	0	3	1	1	0	1	0	0	1	1	0	0	1	2	1	1	0	0	0	0	0	4	1	1	1	2	1	0	2	0	5	1	0	2	0	0	0	0	1	1	2	0	3	0	3	2	0	2	1	0	0	0	1	4	3	0	3	1	0	3	1	1	1	0	0	1	0	2	0	1	1	0	0	0	3	0	1	0	0	3	1	1	0	1	0	1	0	3	0	0	0	0	0	0	1	0	0	0	3	0	0	0	0	1	1	0	0	2	2	0	2	0	1	1	1	0	2	2	2	0	1	0	0	1	0	2	4	1	2	0	1	1	1	0	0	1	0	0	1	0	0	2	2	0	1	1	0	0	2	0	2	1	0	2	1	1	1	2	0	0	0	1	0	0	2	2	3	1	0	1	2	1	2	3	0	0	2	1	0	0	2	0	2	0	0	6	0	0	0	1	2	6	0	3	1	0	0	0	0	0	1	0	3	0	0	0	1	0	0	1	0	0	2	0	2	1	0	1	0	0	3	0	0	0	0	0	0	1	1	0	1	0	0	1	0	0	0	1	3	0	0	1	0	0	0	0	1	1	0	0	0	0	1	0	0	1	2	1	0	0	1	1	0	0	0	1	0	0	0	0	2	0	0	0	1	1	0	1	1	2	1	0	0	0	0	0	0	0	0	0	1	0	2	0	1	0	1	1	0	1	0	1	1	0	0	0	0	1	2	0	1	2	3	1	0	1	1	0	0	0	0	1	1	1	0	1	4	0	3	2	0	0	0	0	0	1	0	2	1	0	2	1	1	1	0	0	2	0	0	0	0	0	3	2	0	0	2	1	2	0	0	2	2	0	0	3	0	0	1	0	0	0	2	0	0	2	1	1	2	0	0	1	0	0	0	0	0	1	0	0	1	0	4	0	0	0	2	0	0	0	2	0	0	0	1	0	0	0	1	1	0	3	0	2	1	1	1	3	2	0	0	2	1	0	1	1	0	3	1	2	0	1	1	0	0	5	2	2	5	2	1	0	1	0	0	0	0	0	2	1	2	0	2	2	3	2	1	1	1	1	0	0	3	1	0	0	0	1	2	0	0	0	1	0	1	1	1	1	0	1	0	0	0	2	2	1	0	0	1	0	1	0	0	2	1	1	2	1	0	1	0	4	0	0	0	0	0	0	0	0	1	0	1	1	4	2	0	3	0	1	0	0	0	0	0	0	1	1	2	1	1	0	1	3	2	2	0	1	1	2	1	0	1	0	0	0	0	0	0	1	1	0	0	0	1	3	0	2	0	0	3	1	1	1	0	0	0	0	0	1	0	1	1	0	0	0	0	2	0	0	0	1	2	0	0	0	0	2	0	0	1	1	0	0	0	0	1	2	4	0	1	1	0	0	0	2	1	0	0	0	0	0	0	1	0	0	0	2	0	0	1	0	1	0	0	1	1	0	0	3	1	1	0	2	1	0	1	1	0	0	0	0	0	0	0	1	1	2	2	0	0	0	1	0	0	0	2	3	2	1	1	0	1	0	1	0	0	0	0	0	0	1	1	1	0	0	1	1	1	0	0	1	2	0	1	0	0	0	2	1	0	1	3	0	0	0	1	1	0	0	0	3	1	0	1	0	1	0	1	1	0	0	0	2	1	1	0	0	1	0	2	0	2	6	1	1	0	0	0	0	3	2	4	0	1	0	1	1	0	0	2	0	2	1	0	1	0	0	1	0	2	1	0	2	2	0	0	2	2	0	0	1	0	1	0	1	1	1	1	0	0	1	0	0	1	1	2	0	1	1	0	0	1	0	0	1	0	0	2	2	0	1	1	0	0	0	0	0	1	0	1	0	0	0	3	0	0	4	0	0	1	1	0	0	1	2	3	2	0	2	0	0	0	1	0	1	1	6	1	1	3	0	1	0	0	0	2	0	0	0	1	1	0	0	1	0	0	1	0	1	0	0	1	1	3	4	0	0	0	1	0	0	0	0	1	3	1	0	0	1	0	0	0	1	0	1	1	1	3	0	0	0	0	0	0	0	2	1	1	3	1	1	0	1	0	0	0	0	1	0	2	1	0	0	0	1	0	1	1	0	0	3	4	0	0	2	0	1	0	0	3	1	0	1	1	0	0	1	2	1	2	1	0	1	0	0	1	0	0	0	0	0	0	0	0	0	0	0	0	0	0	1	1	2	0	1	0	1	0	2	0	0	0	1	0	2	0	1	2	0	0	4	2	2	0	3	0	0	0	0	0	1	0	0	0	0	0	0	1	2	2	2	0	0	0	1	2	1	1	2	0	4	1	0	0	1	0	1	0	1	4	1	0	1	1	0	0	0	1	0	1	1	0	1	2	1	1	2	0	0	0	0	2	1	1	3	1	3	1	0	2	3	1	2	0	0	1	0	0	0	0	1	1	1	1	1	1	0	0	0	1	1	0	0	0	0	0	0	0	1	0	0	0	0	1	1	0	1	1	0	2	0	1	0	1	0	0	0	0	1	0	0	3	1	1	1	1	7	4	1	0	0	5	0	0	1	3	0	1	0	1	2	0	1	3	1	1	1	0	1	0	1	2	0	2	3	2	2	1	0	1	3	1	0	2	1	0	0	0	0	1	2	0	0	0	0	0	0	0	1	1	1	0	1	0	1	1	0	1	0	3	0	1	0	1	1	0	0	0	6	0	0	0	1	1	3	4	4	0	2	0	0	2	0	0	0	1	1	1	0	0	1	1	3	0	0	1	3	2	1	3	0	0	0	4	1	0	1	0	0	0	0	2	0	2	1	0	1	0	1	0	2	0	4	0	1	0	1	0	0	0	0	1	1	1	0	1	0	0	0	4	2	0	1	0	1	0	0	0	0	4	2	0	2	0	0	0	1	0	0	2	0	0	1	2	0	0	0	1	1	1	2	1	0	1	1	0	2	0	0	4	0	0	0	0	1	2	1	0	0	0	1	0	0	2	0	0	0	2	2	0	3	2	0	0	2	2	1	3	1	0	2	0	0	1	0	1	0	0	0	0	0	0	4	0	0	0	2	1	0	0	1	1	0	0	0	2	2	1	2	1	2	1	2	0	1	0	1	0	0	1	0	1	0	1	1	0	0	0	1	0	0	0	0	2	1	1	0	1	0	3	2	0	0	0	2	0	2	1	1	0	0	1	1	3	0	1	0	0	0	0	1	1	3	0	2	0	1	0	0	1	0	0	2	0	0	1	0	0	0	0	2	1	0	2	4	1	1	0	0	1	1	2	1	0	1	0	0	1	2	2	1	1	1	3	0	0	3	0	0	0	0	4	0	0	1	0	0	0	0	2	2	0	2	1	0	1	0	0	0	0	1	1	3	1	0	1	1	0	1	0	2	1	0	0	1	1	1	0	1	0	2	0	2	0	0	1	5	0	0	0	0	1	0	0	0	0	1	2	3	1	0	0	0	0	0	0	1	0	0	2	3	1	0	0	0	0	0	1	2	1	0	0	0	0	1	1	1	0	1	0	6	0	0	2	0	1	2	0	0	4	2	1	1	0	2	2	1	0	1	1	0	0	0	0	0	2	0	0	0	2	0	2	0	1	2	0	2	1	1	0	1	1	1	0	1	0	1	1	2	0	0	0	1	0	0	1	3	2	3	2	1	0	0	1	0	0	1	0	0	0	2	0	0	0	3	1	1	0	0	1	0	0	0	0	1	2	0	0	2	0	0	0	0	0	1	0	0	2	0	1	2	4	2	0	2	1	0	0	1	0	0	1	0	1	0	0	1	1	2	1	0	0	0	0	1	1	0	1	1	3	0	0	1	0	1	0	0	2	1	1	2	0	1	1	2	0	0	0	2	1	2	1	1	2	1	0	1	0	0	1	0	3	0	1	0	1	0	2	1	0	0	4	0	0	0	0	2	0	1	1	1	1	0	0	0	3	0	0	0	2	1	0	0	0	0	1	1	1	0	1	2	1	1	2	0	0	0	0	1	0	0	0	0	0	0	1	0	0	3	1	0	0	1	0	0	0	2	0	1	0	5	1	0	1	0	1	2	0	1	1	0	2	0	1	0	2	0	3	0	2	3	1	3	0	2	0	0	0	2	0	3	0	0	0	0	2	1	1	0	0	1	2	1	1	0	1	2	0	1	0	0	1	0	0	2	2	0	1	1	0	1	1	3	1	1	0	1	0	0	0	1	1	0	0	0	0	0	0	0	0	1	1	3	2	2	0	2	0	0	1	2	1	1	1	0	0	0	1	1	1	1	0	0	0	0	0	0	2	3	0	0	3	1	1	1	1	4	0	1	2	1	1	0	0	0	1	0	0	0	0	0	0	1	0	0	0	0	0	1	1	4	0	1	1	1	0	1	3	1	1	1	2	0	2	2	0	0	0	1	0	0	1	1	2	3	0	0	0	0	3	0	0	1	0	2	0	0	1	1	0	1	0	2	0	1	1	0	0	0	0	2	0	1	3	0	0	1	0	0	0	1	0	0	1	0	1	0	0	1	1	0	1	2	1	1	1	0	0	0	0	0	0	2	0	1	0	1	0	0	0	1	1	1	0	2	2	2	0	1	1	0	2	1	0	0	0	0	0	0	2	1	1	0	2	0	1	0	1	0	0	0	0	0	0	0	0	1	3	0	2	0	0	0	1	0	0	3	0	0	0	0	0	1	1	3	1	2	0	1	1	5	3	0	0	0	0	0	2	1	0	0	0	0	1	0	1	1	2	0	0	1	1	2	2	0	0	1	0	0	2	3	2	1	1	1	0	0	2	0	0	0	1	1	0	3	2	0	0	0	0	1	0	1	3	1	0	2	0	0	1	2	0	2	1	0	1	1	2	0	3	3	0	0	0	0	0	0	1	0	2	0	1	1	1	1	0	0	0	0	0	0	1	0	1	1	0	1	0	0	1	0	1	0	0	0	0	1	0	0	0	0	0	0	0	1	1	0	2	0	0	0	1	1	0	0	1	1	1	1	1	0	1	0	1	0	0	2	1	2	1	0	0	0	1	1	0	0	1	1	2	2	1	1	1	2	0	1	0	0	2	0	0	0	1	0	0	1	0	1	0	0	1	1	0	0	0	0	0	0	0	0	1	1	1	1	0	0	2	2	0	0	0	1	1	1	1	1	2	1	0	1	1	0	1	0	0	0	1	0	3	0	1	2	0	2	1	0	0	1	1	0	4	1	1	1	1	1	0	0	1	0	1	1	0	0	0	0	2	0	0	0	0	0	0	1	0	2	0	1	0	2	2	4	1	0	0	0	2	0	2	1	2	5	1	1	1	1	1	2	0	0	0	4	0	1	0	0	0	3	1	1	1	1	3	0	0	1	2	0	1	0	0	1	2	1	0	0	0	1	0	1	1	0	2	2	0	0	2	1	1	2	4	1	0	1	0	2	0	0	1	3	2	0	2	0	0	0	0	1	1	1	1	2	1	0	0	0	0	0	0	1	1	2	1	0	1	0	1	0	1	2	0	0	1	0	3	0	2	1	1	0	1	0	3	1	0	1	0	1	0	0	0	1	1	1	0	4	1	0	1	0	2	0	0	0	0	0	1	0	0	1	1	2	1	1	1	0	0	0	1	2	0	0	1	0	1	0	3	0	0	3	0	0	1	1	2	1	0	0	0	0	3	0	1	0	0	2	0	2	0	2	1	0	0	0	2	0	1	0	0	0	0	0	0	0	1	1	0	2	2	0	4	2	2	0	1	0	3	0	1	0	0	1	1	1	1	0	2	1	0	0	1	1	0	0	1	0	1	2	0	0	0	1	3	1	0	0	4	1	0	0	0	1	0	2	3	2	0	0	0	0	1	1	0	0	1	0	0	3	3	1	0	0	0	1	0	0	0	0	1	0	2	1	0	0	0	2	0	5	0	0	1	0	3	0	0	0	2	1	0	0	0	0	0	1	0	0	0	1	0	1	1	0	2	0	0	5	0	0	0	1	0	5	0	3	0	1	0	0	1	1	1	0	0	3	2	0	1	1	1	0	1	6	0	0	0	3	0	1	0	0	1	2	0	0	2	0	0	2	1	0	0	3	1	0	0	1	0	1	0	3	0	1	0	1	1	0	1	1	3	0	0	2	1	0	0	1	0	1	2	1	0	1	2	1	0	0	0	1	0	0	1	0	0	2	0	1	1	1	0	0	0	0	0	0	0	0	1	0	0	0	0	0	1	0	2	0	0	0	4	1	0	0	0	0	1	0	0	1	2	0	0	0	0	2	1	1	2	0	0	3	0	0	0	1	4	0	0	3	0	1	0	0	0	1	0	0	2	1	0	1	0	0	2	1	1	0	2	2	2	0	0	2	0	0	1	1	3	0	0	0	0	0	2	1	2	0	0	0	0	0	1	0	1	2	1	0	0	0	0	0	0	3	0	0	0	0	0	1	1	0	0	0	3	0	0	4	0	0	1	0	0	0	0	1	0	1	0	0	0	5	0	0	1	2	0	1	0	0	4	0	1	1	1	1	1	0	1	1	0	0	0	1	2	2	1	0	4	1	0	0	0	0	0	0	0	0	1	1	1	2	1	1	1	2	0	1	1	4	0	1	1	0	0	0	1	3	0	0	0	0	1	2	0	2	0	1	1	1	2	0	2	0	1	3	2	1	2	1	0	1	0	1	0	1	1	0	1	3	1	2	1	1	1	0	2	0	0	3	0	0	4	1	0	0	1	2	1	0	0	2	1	3	0	1	0	0	0	1	2	0	2	2	1	0	2	0	0	2	3	0	2	0	0	1	2	1	0	0	0	0	2	1	1	2	0	0	3	0	0	2	2	1	3	0	0	1	2	0	3	1	0	0	1	1	1	1	0	1	2	0	1	0	0	0	2	0	0	1	0	0	0	1	0	0	0	2	0	1	0	1	0	1	1	1	1	0	2	0	3	0	5	0	0	1	0	0	3	0	2	2	0	0	0	0	0	0	0	1	0	0	0	0	0	2	2	1	2	1	2	0	1	1	0	2	0	0	0	1	0	0	2	1	1	0	2	0	0	0	2	0	0	1	0	2	0	0	0	0	2	1	0	2	2	0	1	0	0	0	0	0	3	0	1	0	2	0	3	0	1	0	0	0	0	0	2	0	0	2	0	2	0	0	0	0	0	0	0	0	2	1	0	1	0	0	0	1	0	0	3	0	1	0	0	1	2	1	1	0	0	0	0	0	1	1	1	0	0	0	0	0	0	1	0	1	0	0	3	0	3	0	1	0	0	2	0	0	3	1	1	1	2	0	2	2	1	0	1	1	3	0	0	1	0	0	1	2	3	2	0	1	0	1	0	0	1	1	0	3	0	0	0	0	1	0	0	0	0	0	2	0	1	0	0	2	0	2	0	0	1	2	3	0	4	0	0	0	2	0	0	0	0	3	0	0	0	0	0	0	0	0	4	1	0	3	0	1	1	4	2	1	0	0	2	0	3	0	1	1	3	0	1	2	0	3	0	0	1	3	3	0	0	0	0	2	0	0	1	0	1	0	0	1	3	0	3	1	2	0	0	1	3	0	3	1	1	0	0	2	0	0	3	1	0	0	1	0	1	1	1	1	0	1	0	0	0	0	0	1	0	3	1	0	1	0	2	4	0	1	0	4	0	1	0	0	0	0	1	0	2	0	0	1	0	1	3	0	0	0	1	0	1	1	0	2	1	0	0	0	0	0	1	1	1	1	1	0	0	2	0	0	0	0	1	0	1	0	0	0	0	2	5	0	1	1	0	2	1	1	1	1	0	0	1	1	1	1	0	0	3	2	0	0	0	3	1	1	0	0	1	0	0	0	0	4	0	0	0	5	1	1	0	1	4	0	0	1	2	0	4	4	0	0	3	2	0	0	0	0	0	0	0	2	0	0	0	0	0	1	0	0	0	0	0	0	1	0	0	0	1	0	1	0	1	0	1	0	0	3	1	0	2	0	1	1	3	1	1	3	0	4	0	0	0	1	2	1	1	0	0	0	1	0	0	0	1	1	0	1	0	2	1	1	0	0	1	1	0	1	0	0	2	0	1	1	0	0	2	1	0	1	0	1	0	0	0	1	0	1	0	1	0	1	2	0	0	0	0	0	0	0	0	0	0	1	1	0	1	1	1	0	2	1	0	0	0	0	0	0	0	0	2	0	0	0	1	1	0	0	0	0	0	0	0	1	2	1	0	0	0	4	0	0	0	1	0	0	1	1	5	0	4	2	0	2	0	0	1	5	0	1	3	2	2	1	0	2	0	0	1	0	1	0	1	0	1	1	0	0	0	4	4	0	1	0	1	1	3	2	1	1	1	1	0	2	0	2	2	0	0	0	1	1	1	2	1	0	0	0	0	3	4	0	0	1	3	0	0	1	0	0	2	0	0	2	0	0	0	0	0	0	0	2	0	0	1	0	1	1	3	0	0	1	0	0	0	0	0	0	1	0	1	0	2	0	2	1	0	0	0	1	1	0	0	0	0	0	0	1	2	0	1	0	0	0	0	0	0	2	0	1	1	3	2	2	0	0	0	0	0	0	1	0	0	0	2	0	0	0	0	2	0	5	0	3	1	1	0	0	3	2	2	0	2	1	2	0	0	0	3	0	1	0	0	0	2	0	4	0	0	0	0	2	0	1	0	0	2	1	0	0	0	1	0	5	2	0	1	0	1	1	0	0	2	1	0	0	0	0	0	0	1	1	0	1	2	1	2	0	2	0	0	0	0	0	0	0	2	0	1	0	1	1	2	1	1	2	0	0	0	0	1	0	0	1	0	2	0	0	1	0	2	2	0	1	0	2	0	0	0	0	0	1	0	1	0	1	1	0	0	0	0	0	0	4	2	1	0	0	1	0	0	2	0	1	0	4	0	0	0	0	0	0	0	1	0	0	0	0	1	0	0	0	0	1	1	2	2	2	0	0	1	0	0	1	0	0	1	5	0	3	0	3	0	1	1	2	0	0	0	0	0	1	3	0	2	0	1	1	4	1	1	1	0	1	1	1	2	2	0	0	1	2	0	0	1	0	0	1	0	2	1	0	3	0	0	1	2	3	0	1	2	1	0	0	4	0	2	0	0	1	1	0	3	0	0	3	1	0	0	0	0	3	1	1	0	0	0	0	0	0	0	0	0	1	0	1	2	0	1	1	2	0	0	1	0	0	0	2	3	2	0	0	1	0	0	2	0	0	1	0	0	0	2	0	0	1	2	0	4	1	0	0	5	0	1	0	0	0	1	0	6	1	3	1	0	0	0	0	1	1	3	0	0	0	2	0	0	3	0	0	0	3	0	1	0	0	0	1	1	0	2	2	1	2	1	0	0	3	2	1	1	0	0	0	1	0	2	0	0	3	1	0	1	3	5	1	0	1	0	2	0	2	0	0	0	1	1	1	2	1	0	0	0	1	0	0	1	2	2	1	0	0	2	0	0	0	0	0	0	0	0	1	0	0	1	0	0	0	2	0	0	0	1	0	0	1	0	0	0	1	0	1	3	0	2	0	1	1	1	2	0	0	1	0	2	0	1	2	0	0	4	0	0	1	1	5	1	0	1	0	1	0	0	3	0	0	1	0	1	0	2	1	1	0	0	0	3	0	0	0	0	0	1	2	1	0	3	0	0	1	0	0	0	0	1	0	0	1	1	2	2	1	1	0	1	0	2	2	1	0	0	0	0	0	0	2	1	0	0	1	0	2	1	2	0	0	0	2	1	0	0	0	0	0	0	0	0	3	0	1	0	3	1	1	0	0	0	2	1	0	0	1	1	2	0	1	2	1	0	5	1	0	1	3	0	2	2	1	2	2	0	1	3	0	2	0	3	1	0	0	0	0	0	0	0	0	0	0	0	1	2	1	0	0	0	1	2	1	0	0	2	0	0	0	0	0	3	0	0	0	1	0	2	0	0	1	2	1	1	4	1	1	1	1	0
N0.HOG0009961	6	7	4	8	14	3	9	3	2	4	1	0	0	7	3	10	5	1	9	1	0	3	4	2	0	3	11	3	6	5	0	2	2	2	0	0	7	6	5	0	1	4	1	9	1	0	2	1	5	4	2	1	7	1	3	2	5	0	0	4	2	4	7	5	9	7	2	1	3	3	2	9	5	4	4	0	1	5	1	2	2	1	5	8	1	4	2	0	4	4	2	3	1	3	0	1	1	3	13	1	2	1	6	0	3	4	10	2	3	5	5	3	0	3	5	4	11	5	2	1	4	2	3	5	11	7	7	10	1	5	2	3	3	0	4	0	8	3	5	0	4	1	6	4	1	1	5	9	3	6	1	3	0	0	2	0	6	2	2	7	0	5	4	10	5	5	2	2	6	3	0	0	1	5	5	5	6	4	2	3	4	2	2	3	6	5	1	4	0	5	6	2	3	6	6	3	3	0	8	0	5	0	5	0	1	1	3	2	2	0	1	2	9	0	3	4	6	3	5	9	3	2	3	4	3	9	1	4	5	1	8	1	4	1	1	7	1	4	5	0	4	4	13	0	2	4	5	0	4	3	0	5	4	1	2	8	3	5	2	5	8	6	2	5	2	0	8	1	2	5	0	3	1	6	3	1	2	8	0	1	5	4	0	3	1	2	0	3	1	1	0	2	3	1	0	0	0	7	3	0	5	0	1	8	4	7	4	4	7	3	12	1	0	3	2	2	4	4	10	0	3	2	4	7	4	1	5	3	4	6	9	4	1	0	4	2	6	3	2	4	4	4	5	4	4	6	12	6	6	0	2	6	1	3	1	7	1	2	1	0	4	3	1	1	7	4	9	1	0	2	2	1	2	1	0	9	5	0	1	3	0	5	0	6	2	0	4	4	1	1	7	6	3	3	0	2	0	10	4	5	6	1	2	0	6	4	0	7	0	0	2	1	1	2	0	4	7	2	3	2	14	2	4	7	10	0	4	2	5	0	3	0	4	2	2	2	2	5	4	0	3	1	5	5	0	7	3	2	2	8	5	3	0	2	0	6	1	3	2	3	0	6	2	2	3	4	4	1	5	4	9	3	6	3	1	3	1	2	0	4	0	9	0	4	6	8	0	2	7	7	10	2	5	6	3	0	0	4	4	2	5	2	1	0	3	0	4	1	3	2	3	0	13	3	4	6	3	2	6	2	4	5	2	6	0	0	3	8	1	7	5	1	6	2	5	2	6	1	3	3	7	2	3	4	11	1	2	2	3	4	0	4	0	5	5	2	5	1	0	3	4	2	6	1	1	7	6	3	12	1	4	0	8	0	2	8	5	10	1	9	0	4	7	14	1	2	7	1	6	2	3	0	3	2	5	1	1	2	4	2	0	2	5	8	3	4	3	3	1	2	1	5	1	6	1	0	2	2	1	4	4	1	1	1	2	6	2	2	4	3	0	3	6	6	1	15	0	1	0	2	3	1	6	0	7	3	7	11	2	1	2	2	1	2	3	4	2	1	4	3	9	0	6	6	4	0	1	1	2	2	0	7	0	1	0	3	1	3	0	2	0	3	9	1	5	8	1	11	7	1	2	0	6	2	1	4	3	3	1	9	3	1	6	6	8	2	0	3	0	1	0	7	0	5	7	2	0	12	4	1	0	4	9	1	4	9	0	12	4	0	2	3	2	1	3	3	2	2	3	7	3	6	3	12	2	2	3	3	6	3	4	1	9	5	4	6	3	3	2	4	4	2	3	0	3	8	0	4	2	1	4	3	1	5	6	0	5	0	5	9	3	5	4	3	0	7	0	1	7	2	5	1	4	2	1	1	3	2	5	1	1	8	5	4	3	4	5	4	0	4	3	8	0	0	5	2	1	1	3	2	1	2	2	9	3	2	3	0	3	6	3	3	1	0	6	3	0	9	2	5	7	4	5	7	7	8	7	4	4	3	1	4	0	0	4	1	1	3	3	2	6	7	8	3	3	6	5	4	2	4	5	0	5	4	5	6	3	1	3	2	1	1	0	10	0	4	0	3	6	5	1	4	3	6	3	7	6	2	3	14	1	4	6	0	1	3	6	5	5	0	2	5	0	9	2	5	1	0	1	9	5	0	3	4	1	1	3	8	1	4	3	0	5	2	5	1	0	6	0	3	1	7	9	2	3	5	1	4	0	5	4	3	5	4	0	0	0	2	0	1	0	2	1	0	0	0	3	2	3	0	2	6	5	23	3	0	6	5	2	0	1	1	6	0	0	0	1	7	3	8	5	3	14	5	3	0	1	2	4	2	16	0	6	1	4	13	2	4	4	6	2	0	6	3	7	2	4	7	0	3	4	3	1	3	1	8	3	2	1	4	6	0	4	1	7	1	2	3	3	0	2	3	5	1	0	0	6	5	4	1	1	4	0	1	5	4	1	5	2	7	0	0	12	0	2	4	0	2	2	2	2	1	4	6	3	0	3	2	6	1	3	11	4	6	3	7	4	5	2	3	1	2	1	1	3	0	8	5	9	0	6	0	3	0	1	1	1	2	0	3	0	8	3	1	3	1	6	2	1	0	2	0	4	1	4	0	1	5	8	0	4	4	3	0	2	5	1	0	3	1	3	2	4	2	1	3	0	1	3	2	3	0	6	1	6	6	1	2	3	6	4	4	2	3	12	4	4	4	3	2	5	2	4	3	0	2	9	5	1	3	3	2	1	1	1	1	0	0	0	1	2	8	3	1	2	1	1	2	1	3	1	0	3	2	1	1	8	5	2	1	1	7	1	3	4	1	0	0	1	1	2	7	0	1	1	4	0	5	0	4	6	4	4	4	6	5	1	2	3	5	1	0	0	8	1	4	1	3	2	1	2	2	8	5	0	6	5	1	5	10	0	4	1	1	1	6	4	9	2	2	2	5	0	6	4	8	9	4	1	3	3	10	1	3	2	0	4	4	4	3	1	1	3	1	3	7	1	1	5	16	7	0	2	5	3	3	2	7	2	9	4	3	4	2	3	3	6	3	2	1	6	0	2	1	5	3	9	1	3	4	0	2	3	5	6	2	0	7	4	0	10	4	7	10	2	2	3	1	1	4	3	3	9	0	3	2	2	4	0	4	0	6	0	1	0	1	2	12	2	2	3	2	3	7	5	10	0	8	4	9	3	4	2	0	2	9	2	0	9	3	1	4	1	1	3	1	2	5	1	2	6	7	6	1	4	2	5	4	5	2	4	7	0	4	1	7	2	5	2	2	3	1	6	0	0	0	1	6	2	10	7	8	10	1	1	3	5	5	1	10	1	4	9	0	9	8	1	0	6	6	1	1	0	1	0	2	6	0	10	2	0	1	11	4	2	12	3	3	9	4	3	4	3	1	1	4	2	0	7	1	3	6	7	1	2	5	0	4	5	0	2	6	3	1	1	3	0	1	4	1	0	1	3	7	2	1	1	3	2	2	2	2	0	1	10	5	0	4	4	5	3	3	2	4	2	12	0	1	3	4	0	1	1	1	2	4	2	10	2	1	9	5	10	1	2	2	0	3	0	3	0	3	3	2	3	2	1	2	0	13	4	9	3	8	3	2	4	2	8	1	3	1	1	3	6	4	1	3	4	2	0	4	1	4	0	1	1	0	2	0	4	5	0	5	3	1	7	0	9	1	2	1	6	0	2	9	1	2	4	8	6	8	2	8	2	1	4	2	3	2	3	1	1	0	5	2	6	2	12	6	0	2	1	5	4	0	2	2	0	7	0	0	1	2	1	1	4	2	0	1	1	6	8	3	3	2	6	2	4	1	4	2	6	1	3	1	1	1	0	1	8	2	3	13	0	2	7	2	4	1	4	6	3	4	1	4	2	4	3	6	5	2	0	3	7	6	4	1	4	3	0	6	5	4	1	7	7	2	6	4	0	0	0	2	8	5	4	12	6	1	7	2	7	5	1	0	0	0	3	2	1	3	4	2	8	4	6	3	4	8	3	4	0	2	2	11	1	1	5	0	3	5	1	7	7	2	3	0	6	10	8	0	3	0	4	0	7	7	1	1	4	2	9	1	1	0	4	6	0	3	2	2	4	0	1	3	3	4	7	0	0	3	7	3	1	4	1	4	3	3	9	8	0	2	1	7	7	5	8	4	5	7	8	8	8	5	0	10	6	2	3	3	8	2	3	7	2	5	7	9	2	4	7	5	6	3	1	0	1	3	2	9	2	5	2	10	7	0	5	3	9	15	2	6	5	2	1	8	3	3	0	5	2	1	2	3	4	3	6	3	1	1	8	0	2	0	6	5	3	2	5	2	1	3	1	2	1	1	0	4	2	4	6	0	5	10	0	1	1	7	1	2	9	4	1	6	2	3	5	4	1	3	3	2	2	0	1	4	3	0	0	2	2	12	2	5	3	1	6	2	6	6	6	1	4	0	5	0	3	0	2	5	3	1	3	0	4	5	2	1	0	3	3	1	2	4	9	2	3	2	2	3	0	5	5	4	2	0	5	2	1	2	1	10	2	6	6	2	1	0	3	7	2	0	6	7	5	5	0	3	0	1	1	2	1	0	3	3	0	10	4	5	2	1	1	11	1	2	1	1	2	5	4	12	10	0	1	0	4	4	5	3	2	0	2	3	3	5	5	4	0	4	1	3	2	3	0	7	1	2	4	4	0	4	2	0	0	2	4	0	7	4	5	1	2	7	7	1	3	1	4	4	5	1	0	0	2	1	0	1	4	2	7	6	4	3	4	6	1	0	2	3	0	0	1	4	3	3	3	8	9	2	4	8	2	1	0	3	1	5	4	1	3	4	2	4	3	4	0	1	5	3	3	1	2	6	5	6	4	5	0	1	5	2	1	2	3	5	1	1	6	7	3	1	5	4	15	1	0	3	1	4	6	5	2	9	13	0	6	1	1	4	1	0	3	2	1	7	7	2	1	3	1	1	3	1	1	1	6	7	1	4	6	2	1	7	0	3	5	3	1	5	6	1	2	3	9	0	0	4	6	6	2	0	0	1	3	3	5	1	3	4	1	2	4	4	0	5	6	2	3	0	7	0	1	4	12	4	1	11	1	0	4	2	0	1	1	0	2	7	2	6	1	1	2	0	0	0	2	5	5	2	0	0	8	2	0	5	9	8	2	3	0	4	3	4	1	4	1	6	5	2	1	4	0	2	11	3	7	0	8	0	6	9	8	3	3	2	6	2	4	4	7	2	2	2	3	4	6	2	0	0	4	5	5	2	4	1	3	2	8	0	0	3	2	3	3	5	8	5	4	0	6	3	2	0	5	3	4	2	3	1	3	3	3	3	0	8	1	4	1	4	2	7	4	5	1	2	2	3	4	3	0	2	2	6	11	5	2	3	2	0	0	5	2	0	8	0	3	1	9	1	3	4	6	1	1	4	0	3	3	1	2	1	4	8	3	8	2	1	2	2	9	3	7	6	3	2	5	1	8	1	13	8	8	5	3	4	5	0	1	4	6	0	3	5	5	2	1	2	5	6	7	0	3	2	3	7	5	0	0	0	2	2	0	7	1	0	3	4	1	2	2	5	8	3	2	9	2	2	0	3	8	1	2	3	6	7	0	4	4	1	0	4	6	2	2	4	3	1	7	0	5	3	0	1	2	4	3	0	3	1	4	8	3	1	6	2	5	11	1	2	6	0	7	2	1	5	4	2	2	1	0	2	3	3	8	1	3	0	0	6	12	1	3	6	0	3	5	7	0	2	5	3	3	3	1	1	6	3	3	3	3	9	4	6	3	0	10	1	0	0	1	3	11	7	2	3	6	4	5	3	5	7	6	5	0	4	3	6	2	1	8	2	3	6	5	3	7	2	4	1	2	0	0	3	7	0	6	0	3	2	4	7	3	0	1	6	9	0	1	3	3	2	3	2	3	1	6	0	1	1	0	6	5	1	4	1	5	7	1	0	3	1	0	1	1	3	8	3	3	2	4	3	4	2	3	4	2	0	6	1	8	4	5	0	11	0	8	3	7	1	2	5	2	7	1	2	1	0	3	4	2	3	7	3	1	7	3	7	0	0	2	3	7	5	10	0	0	8	4	0	4	4	0	1	0	0	0	1	1	1	4	6	2	6	6	7	4	5	2	1	2	5	6	1	3	4	0	4	1	5	5	10	1	20	0	3	3	2	11	0	0	1	2	0	7	1	6	8	3	3	0	8	3	3	9	2	5	0	8	2	0	6	2	0	1	4	1	8	2	3	10	0	1	5	2	6	0	1	0	3	3	3	6	3	4	2	3	4	2	1	0	1	1	6	1	0	1	4	0	2	4	1	0	0	0	1	0	0	1	0	0	1	2	5	0	7	0	0	1	3	1	9	4	2	1	4	1	3	1	6	1	7	9	0	5	3	4	1	8	9	1	9	4	1	3	0	7	1	4	4	3	2	10	4	5	9	1	4	0	4	0	3	4	8	7	6	8	9	5	1	0	0	1	4	1	0	10	6	2	5	2	2	4	4	2	8	2	2	8	2	7	5	3	0	1	5	0	8	2	4	1	2	1	0	0	2	5	2	1	3	4	2	0	9	4	0	8	0	3	5	4	3	11	4	0	5	7	10	5	1	1	4	5	5	0	4	0	0	3	0	10	2	6	3	3	3	1	8	5	0	4	3	1	4	0	8	6	0	1	2	12	1	2	5	6	0	3	0	6	2	0	0	3	4	5	0	3	4	0	7	4	0	2	5	7	2	2	3	7	7	2	3	4	2	5	0	1	2	3	5	4	4	4	1	0	2	4	3	1	4	12	1	2	1	5	3	7	0	11	0	2	9	1	3	3	0	1	7	1	2	0	1	1	6	6	1	2	4	0	1	10	0	1	6	3	3	7	1	2	0	2	4	3	3	3	7	5	8	7	1	7	0	2	2	1	3	5	2	1	0	2	0	5	3	6	4	4	3	3	1	4	5	1	2	14	10	0	1	7	0	3	2	3	0	2	2	1	4	5	2	0	4	2	4	1	3	9	2	3	0	0	5	0	0	2	0	0	3	0	0	4	2	2	1	5	0	3	3	1	6	7	2	10	1	1	6	2	0	3	1	6	7	4	8	4	2	0	0	0	2	2	2	5	1	1	2	4	4	2	4	4	4	2	3	2	1	5	11	1	7	1	0	2	6	4	3	0	0	2	2	5	5	4	0	1	2	3	1	1	0	2	0	5	1	4	10	4	6	4	6	0	6	0	2	2	16	1	0	2	1	3	4	2	6	3	0	3	7	0	0	4	5	1	3	10	4	2	7	2	5	0	4	1	5	0	3	0	0	2	4	9	8	7	5	5	7	0	0	1	9	2	7	2	7	0	0	8	7	0	6	1	8	2	6	3	0	1	0	3	6	0	1	8	2	12	0	1	2	6	4	3	6	0	3	8	2	5	3	11	7	6	4	10	1	1	2	4	9	1	2	7	0	0	3	4	0	1	1	5	4	5	3	1	3	2	0	7	3	5	3	7	7	2	3	4	2	1	3	4	2	2	1	7	9	4	3	1	4	2	4	4	1	3	0	3	10	3	3	5	0	4	6	0	3	10	8	6	5	3	5	1	3	3	4	9	2	2	0	6	2	5	4	2	2	1	2	2	5	4	1	0	3	1	2	0	3	1	6	0	9	2	7	1	2	0	6	1	4	6	3	0	2	0	3	8	10	0	3	3	4	0	0	4	3	1	6	3	3	4	4	8	1	3	4	1	2	5	0	4	2	2	1	6	4	2	1	2	3	4	1	1	2	0	0	0	11	13	6	0	2	4	0	1	0	2	2	0	3	0	9	4	11	7	3	2	8	2	2	8	1	2	1	5	2	6	3	1	6	10	0	2	1	5	5	5	0	0	2	3	6	8	1	11	3	6	5	0	2	6	4	7	1	1	4	1	3	0	4	11	0	0	5	7	7	10	4	2	4	8	2	1	3	2	7	2	0	7	1	2	10	0	1	3	6	5	5	2	1	3	2	6	2	8	4	3	2	1	0	2	0	1	0	6	2	8	1	3	10	2	5	2	1	2	3	0	4	1	4	3	8	5	6	4	0	4	0	2	5	6	5	11	2	4	4	3	2	0	0	2	5	5	3	7	3	1	3	5	2	5	3	1	5	2	2	3	3	0	7	9	0	1	5	3	0	3	1	2	5	1	9	1	3	1	6	3	3	1	5	1	5	10	2	4	1	11	2	7	6	9	3	2	5	2	3	1	3	0	9	4	8	3	0	0	5	3	3	5	2	0	3	6	4	2	3	5	1	5	3	1	1	2	2	1	2	4	4	6	2	5	1	1	3	8	2	4	0	9	8	5	5	2	4	2	0	0	5	7	0	0	0	4	1	6	0	4	2	1	1	2	6	7	3	8	5	0	5	3	3	2	0	5	4	3	2	8	0	5	3	2	1	0	8	0	1	1	5	2	4	6	1	3	10	2	3	0	0	6	10	1	6	5	3	1	4	6	2	0	1	3	8	1	6	4	1	0	5	5	3	3	2	0	3	13	6	1	2	0	6	0	0	3	13	1	4	2	0	5	4	3	3	6	3	2	1	1	0	3	2	3	4	2	5	4	1	3	6	4	1	4	8	0	2	9	0	8	1	3	1	5	1	1	2	4	4	2	0	3	11	0	9	4	7	4	5	3	7	0	4	14	9	5	2	0	3	4	5	3	0	1	6	9	0	6	4	3	2	3	1	0	3	4	3	0	4	1	1	6	4	1	8	0	4	6	1	3	6	2	4	2	1	8	10	0	3	3	3	3	2	2	0	2	1	2	1	3	5	0	2	2	5	0	4	3	13	3	5	0	0	3	12	6	4	4	0	0	4	4	2	0	0	0	0	8	4	3	3	4	2	1	8	2	2	9	0	0	8	2	0	4	3	2	1	6	5	2	3	3	1	10	2	2	1	6	3	3	0	0	1	13	3	3	1	9	2	3	0	6	1	1	1	2	1	2	1	5	3	8	10	2	3	5	0	0	12	6	1	5	2	1	3	3	0	6	3	2	1	1	5	2	0	6	0	4	4	1	1	3	0	6	0	3	1	8	6	3	5	10	6	0	0	3	0	5	4	9	7	8	2	4	7	4	0	1	1	0	2	3	6	11	0	5	3	5	3	2	3	2	4	3	5	1	0	5	5	2	0	4	5	2	5	3	0	3	11	1	2	4	1	6	1	0	2	4	8	0	8	4	9	2	1	1	3	1	4	0	2	1	3	7	3	2	4	9	4	2	6	3	6	2	7	0	4	2	2	4	3	2	1	3	5	3	11	1	3	3	1	7	3	6	3	10	1	3	5	1	3	6	3	1	0	2	2	3	5	3	5	0	8	9	1	7	8	6	1	3	3	5	0	0	2	0	0	3	2	3	8	4	5	0	8	6	7	3	1	4	5	7	0	3	13	7	12	2	5	5	8	4	3	0	1	1	7	4	11	2	4	10	5	2	2	8	7	4	3	3	2	6	1	1	2	3	11	1	4	4	4	0	1	10	1	2	3	4	2	0	6	6	4	7	8	18	9	5	3	4	9	0	1	2	6	5	3	2	3	4	1	1	4	3	0	3	7	5	1	4	0	0	1	0	3	7	2	3	2	6	1	2	2	4	6	2	0	12	5	1	0	7	2	0	1	14	2	2	1	4	3	6	0	2	2	3	2	2	5	6	14	1	2	3	5	7	2	0	3	3	4	3	1	0	6	1	9	1	4	10	5	7	3	4	5	3	4	0	0	7	4	2	1	2	3	6	0	2	4	7	1	1	3	1	6	5	0	6	11	8	2	1	7	1	8	6	1	2	3	8	2	0	6	0	2	5	1	3	1	5	1	3	4	4	0	5	1	4	0	2	2	3	0	3	1	3	0	5	2	2	0	4	3	2	2	3	2	1	4	4	0	4	3	0	2	1	1	11	4	1	3	7	6	0	4	1	4	2	6	8	11	0	13	0	3	5	7	4	3	2	1	5	2	8	1	2	0	6	6	3	1	0	1	3	2	3	1	2	0	6	10	0	8	5	7	4	1	0	0	2	5	3	3	7	1	2	4	8	6	4	1	2	0	1	0	3	4	6	4	5	8	3	4	2	2	3	4	0	2	5	11	0	2	2	6	1	2	4	1	2	5	1	3	4	0	2	10	0	0	2	2	1	3	8	2	1	6	2	6	4	2	7	4	5	1	2	0	6	8	0	1	2	2	3	4	2	4	1	8	5	0	8	2	2	1	4	3	7	3	1	7	1	6	1	10	5	1	2	2	2	2	4	6	1	5	5	0	1	5	0	3	3	7	0	6	2	0	3	1	0	0	1	3	0	6	2	0	8	1	9	1	6	10	4	3	3	1	5	5	1	6	0	2	1	1	1	4	0	2	2	9	6	0	2	6	4	9	5	2	2	0	2	0	0	10	4	0	3	1	5	5	2	0	6	3	1	1	3	5	4	4	1	2	0	0	0	1	1	0	4	6	9	3	1	5	1	0	4	7	6	3	0	3	0	1	2	0	15	0	2	3	1	7	1	0	2	4	4	2	1	3	0	9	4	6	0	1	13	2	1	9	1	3	5	2	0	0	6	3	0	0	0	1	0	3	1	2	14	1	11	4	0	1	2	2	4	6	8	7	3	3	2	2	0	2	1	8	3	4	3	2	5	4	1	1	3	4	2	1	0	0	1	1	2	4	2	2	1	1	1	1	3	9	6	4	5	5	0	0	2	4	3	4	3	3	0	6	1	2	4	2	3	7	2	4	4	4	4	6	1	1	1	9	0	10	1	1	0	1	8	0	1	5	6	4	3	1	6	2	3	1	4	1	2	0	4	5	0	1	2	7	2	0	2	0	1	5	3	4	4	2	8	2	6	5	5	1	2	1	2	0	1	0	6	6	1	3	0	5	6	0	0	2	1	5	0	2	6	4	1	4	4	11	3	4	2	3	3	3	3	1	8	2	3	5	2	3	4	4	8	2	2	7	4	0	5	2	2	0	5	3	0	1	1	3	7	7	7	0	7	3	4	9	2	5	6	5	3	3	1	4	0	5	8	9	8	3	0	1	1	1	1	1	6	4	5	1	2	1	0	3	0	6	1	0	2	2	0	6	1	5	0	2	2	3	2	1	2	4	0	3	1	1	0	0	4	5	1	2	5	2	1	0	2	1	7	4	8	0	0	4	5	0	1	5	0	2	5	1	3	0	6	0	8	1	6	0	7	1	5	3	14	3	3	0	1	1	3	4	1	0	8	4	2	3	0	3	5	0	1	2	1	4	7	1	4	4	2	1	4	3	7	1	3	9	4	2	2	7	6	6	5	0	0	3	5	5	0	5	10	0	2	2	2	4	2	6	0	4	7	1	9	2	1	1	2	0	1	2	2	4	0	3	1	4	9	1	4	8	2	2	5	3	16	3	2	5	2	2	4	3	4	3	0	5	0	0	5	3	2	3	0	1	1	0	3	1	4	3	5	3	3	3	2	3	1	2	4	1	2	3	1	3	1	3	3	1	7	10	2	0	1	0	9	5	0	4	1	2	3	0	2	1	4	5	4	4	4	4	0	3	1	3	4	0	4	6	2	6	4	5	4	6	7	2	2	2	1	7	2	3	4	0	9	0	3	1	1	6	1	3	8	2	2	0	7	2	7	2	4	4	4	1	5	9	2	7	5	10	8	9	3	2	0	1	3	4	0	4	1	0	11	4	5	9	5	2	0	5	1	7	4	3	0	1	2	12	1	0	6	7	3	4	0	4	3	10	3	4	0	1	4	6	5	7	9	3	0	3	3	0	1	2	4	1	2	3	4	3	0	3	0	0	1	2	3	4	2	7	5	0	0	6	0	0	1	4	3	0	5	0	0	2	3	1	6	7	5	4	0	1	4	6	0	5	6	1	3	4	5	1	1	1	3	12	1	0	3	1	8	4	3	2	7	0	1	2	2	5	4	2	0	6	4	1	5	0	1	5	2	9	6	4	1	8	7	5	13	5	3	1	3	0	4	1	2	2	2	14	1	0	0	0	4	4	2	2	0	2	0	7	3	2	2	4	3	1	6	0	8	2	1	6	6	1	4	3	1	1	3	2	1	1	2	7	4	1	6	2	11	3	2	0	2	3	0	1	1	1	8	1	7	4	0	1	8	7	2	0	3	5	2	4	0	3	2	0	2	2	9	0	3	3	0	10	3	2	0	6	3	3	3	3	1	1	10	1	7	1	6	4	0	0	18	4	2	4	3	5	1	3	2	1	3	0	9	1	1	0	2	7	0	4	0	3	0	3	4	0	2	5	2	4	3	0	1	0	0	4	2	4	5	1	2	4	0	3	7	3	9	0	1	7	7	5	9	5	0	3	0	5	5	10	0	7	12	2	7	7	0	5	1	0	6	0	0	7	0	0	3	7	1	0	1	9	6	1	10	5	0	2	6	6	4	7	2	0	0	3	1	2	0	2	1	3	2	4	4	7	1	0	8	1	8	4	1	1	0	3	5	5	0	0	2	11	4	2	0	4	0	6	8	0	1	0	0	5	0	3	4	3	2	1	5	6	6	1	0	2	0	0	5	0	6	11	4	1	4	4	4	6	4	2	0	3	5	2	1	5	1	5	2	3	2	4	0	1	2	3	4	5	0	3	1	5	2	15	10	4	2	2	1	0	5	1	6	0	6	0	5	4	2	6	0	2	2	10	4	3	1	7	3	1	0	3	5	1	4	7	8	1	1	7	10	0	1	4	0	3	4	2	6	2	1	0	4	4	4	0	1	1	1	3	2	2	3	2	1	10	2	0	7	3	8	11	2	6	7	3	3	4	2	1	0	4	4	0	3	3	1	3	5	0	2	0	0	0	2	3	5	1	4	0	1	1	7	5	1	6	3	2	1	3	3	4	3	1	3	0	4	3	2	4	7	7	5	2	2	5	2	8	0	11	0	4	2	0	2	1	3	3	1	3	0	4	0	2	7	4	1	5	5	3	2	6	1	7	3	2	3	14	4	6	0	8	7	3	7	2	1	4	3	5	3	1	8	5	4	6	3	7	0	1	3	1	1	4	3	3	0	0	11	2	4	3	1	2	0	7	1	0	7	1	2	1	7	1	0	2	4	3	0	1	2	12	2	0	0	4	1	1	8	3	0	0	5	6	1	3	4	0	0	1	2	6	3	2	6	9	1	3	8	4	1	3	3	10	0	0	11	4	3	4	7	4	2	2	4	1	0	5	2	0	2	3	1	6	13	4	4	1	1	6	1	8	6	2	3	1	11	3	1	5	1	3	3	1	12	1	2	6	0	5	6	5	0	3	6	0	5	3	3	0	2	0	8	2	1	3	1	2	2	5	7	0	3	4	9	0	5	5	3	1	0	4	11	3	3	4	0	0	5	2	4	4	3	5	1	1	4	4	1	3	0	0	1	2	4	2	0	2	0	5	6	10	3	2	3	3	5	1	2	7	9	2	13	0	0	2	3	0	4	0	0	5	6	2	7	2	13	2	1	9	4	2	10	4	1	2	0	1	2	3	1	8	9	4	1	3	4	3	4	5	3	4	4	0	3	1	0	0	4	1	1	3	1	1	0	2	7	3	0	5	6	1	0	3	5	7	11	2	1	3	3	4	1	1	8	9	10	11	4	3	3	3	6	4	4	0	1	2	3	4	2	2	4	1	0	4	1	8	7	5	4	4	1	4	2	1	0	1	6	0	1	9	5	1	0	11	2	1	9	2	3	1	4	0	5	3	7	4	0	1	9	5	6	0	0	3	5	1	4	3	3	6	4	5	2	0	2	7	1	6	2	0	2	1	0	1	3	5	2	2	0	1	0	5	3	4	5	5	2	7	6	3	2	2	1	1	8	0	7	8	2	4	0	6	4	7	2	4	3	3	12	4	1	1	1	5	2	2	6	1	4	0	1	6	4	0	2	3	2	1	3	0	4	2	3	9	11	6	4	1	1	0	2	0	3	2	6	2	0	1	0	2	3	2	3	5	2	3	6	10	2	0	4	1	2	5	0	6	11	3	6	4	7	6	5	1	9	4	1	1	6	3	0	0	2	1	0
N0.HOG0004907	0	0	0	0	0	0	1	0	0	0	0	0	0	0	0	1	0	0	0	0	0	0	0	0	0	0	0	0	0	0	0	0	0	0	0	0	0	0	0	0	0	0	0	1	0	0	0	0	1	0	0	0	0	0	0	0	0	0	0	0	1	0	0	0	0	1	0	0	0	0	0	0	0	0	0	0	0	0	0	0	1	0	0	0	0	0	0	0	0	0	0	0	0	3	0	0	0	0	0	0	0	0	0	0	0	0	0	1	0	0	0	0	0	0	0	0	0	0	3	0	0	0	0	0	0	1	0	0	0	0	0	0	0	0	0	0	0	0	0	0	0	0	0	0	0	0	0	0	0	0	0	0	0	0	0	0	0	0	0	0	0	0	0	0	0	1	0	0	0	0	0	0	0	0	0	0	0	0	0	0	0	0	0	0	0	0	0	0	0	0	0	0	0	1	0	0	0	0	0	0	0	0	0	0	0	0	0	0	0	0	0	0	0	0	0	0	0	0	0	0	0	0	0	0	1	1	0	0	0	0	0	0	0	0	0	0	0	0	0	0	0	0	0	0	0	0	1	0	0	0	0	0	0	0	0	0	0	0	0	0	0	0	0	0	0	0	0	0	0	1	0	0	0	2	0	0	0	0	0	0	0	0	0	0	0	0	0	0	0	0	0	0	0	0	0	0	1	0	0	0	0	0	1	0	1	0	0	0	0	0	0	0	0	0	0	1	0	0	0	0	0	0	0	0	1	0	0	0	1	0	0	0	0	0	0	0	0	0	0	0	0	0	1	0	0	0	0	0	0	0	0	0	0	0	0	0	0	0	0	0	0	0	0	0	0	0	0	0	0	2	0	0	0	0	0	0	0	0	0	0	0	0	0	0	0	0	0	0	0	0	0	0	0	0	0	0	0	0	1	0	0	0	0	0	0	0	0	1	0	0	0	3	1	0	0	0	0	0	0	0	0	0	0	0	0	0	0	0	0	0	0	0	0	0	0	0	0	0	0	0	0	0	0	0	0	0	0	0	0	0	0	0	0	0	0	0	1	0	0	0	0	0	1	0	0	0	0	0	1	0	1	0	0	0	0	0	0	0	1	0	0	0	0	0	0	0	0	0	0	0	0	0	0	0	1	0	0	0	0	0	0	0	0	1	0	0	0	0	0	0	0	0	0	0	0	0	0	0	0	0	0	0	0	0	0	0	0	0	0	0	0	0	0	0	0	0	0	0	0	0	0	0	0	0	0	0	0	1	0	0	0	0	0	0	0	1	0	0	0	0	0	0	0	0	0	0	1	0	0	0	0	0	0	0	0	0	0	0	0	0	0	0	0	0	0	0	0	0	0	0	0	0	0	0	0	0	0	0	0	0	0	0	0	0	0	1	0	0	0	0	0	0	0	0	0	0	0	0	0	1	0	0	0	0	0	0	0	0	0	1	0	0	0	0	0	0	0	0	0	0	0	0	0	0	1	0	1	0	0	0	0	0	0	0	0	0	1	0	0	0	0	0	0	0	0	0	0	0	0	0	0	0	0	0	0	0	0	0	0	0	0	0	0	0	0	0	0	0	0	0	0	0	0	0	0	1	0	0	0	0	1	1	0	0	0	0	0	1	0	0	0	1	0	0	0	0	1	0	0	0	0	0	0	0	0	0	0	0	0	0	0	0	0	0	0	0	0	0	0	0	0	0	0	0	0	0	0	0	0	0	0	0	0	0	0	1	0	0	0	0	1	0	0	0	0	1	0	0	0	0	0	0	0	0	0	0	0	0	0	1	0	0	0	0	0	0	0	0	0	0	0	0	0	0	0	0	0	0	0	0	0	0	0	1	1	0	0	0	0	1	0	0	0	0	0	0	0	0	0	0	0	0	0	1	0	0	0	0	0	0	0	0	0	0	0	0	0	0	0	0	0	0	0	0	0	0	1	0	0	0	0	1	0	0	0	0	0	1	0	0	1	0	1	0	0	1	0	0	0	0	0	0	0	0	0	0	0	0	0	0	0	0	0	0	0	0	0	0	0	0	0	1	0	0	1	0	0	0	0	0	0	0	0	0	0	0	0	0	0	0	0	0	0	0	0	0	0	0	0	0	0	0	0	1	0	0	0	0	0	0	0	0	0	0	0	0	0	1	0	0	0	0	0	0	0	0	0	0	0	0	0	0	0	0	0	0	0	0	0	0	0	0	0	0	0	0	0	0	1	0	0	0	0	0	1	0	0	0	0	0	0	0	0	0	0	0	0	0	0	0	0	0	0	0	0	0	0	0	0	0	1	0	0	0	0	2	0	0	0	1	0	0	0	1	0	0	1	0	0	0	0	0	0	0	0	0	0	0	0	0	0	0	0	0	1	0	0	0	0	0	0	0	0	0	0	0	1	0	0	1	0	0	0	0	0	0	0	0	0	0	0	0	1	0	0	0	0	1	0	0	0	0	0	0	0	0	0	0	0	0	0	0	0	0	0	0	0	2	0	0	0	0	0	0	0	0	0	0	0	0	0	0	0	0	0	0	0	0	0	1	0	0	0	0	0	0	0	0	0	0	0	0	0	0	0	0	0	0	0	0	0	0	0	0	0	0	0	0	0	0	1	0	1	0	0	0	0	0	1	0	0	0	0	0	0	0	1	0	0	1	0	0	0	0	0	1	0	0	0	0	0	0	0	0	0	0	0	0	0	0	0	0	0	0	0	0	0	0	0	0	0	0	1	0	1	0	0	0	0	0	0	0	0	0	0	0	0	0	0	0	0	0	0	0	0	0	0	0	0	0	0	0	0	1	0	0	0	0	0	0	0	0	0	0	1	0	0	2	0	0	0	0	0	0	0	0	0	0	0	0	0	0	0	0	0	0	0	0	0	0	0	0	0	0	0	0	0	0	0	0	0	0	0	0	0	0	0	0	0	0	0	0	0	0	0	0	0	0	0	0	0	0	0	0	0	0	0	0	0	0	0	0	0	0	0	0	0	0	0	0	0	0	0	0	1	0	0	0	0	0	0	0	0	0	0	0	1	0	0	0	0	1	0	0	0	0	0	2	0	0	0	1	0	0	0	0	1	0	0	0	0	0	1	0	0	0	0	0	0	0	0	0	0	0	0	0	0	0	0	0	0	0	0	0	0	0	0	0	0	1	0	0	0	0	0	0	0	0	0	0	0	1	0	0	0	0	0	0	0	0	0	1	0	0	0	0	1	0	0	0	1	0	0	0	0	0	0	0	0	0	0	0	1	0	0	0	0	0	1	0	0	0	1	0	0	0	0	0	0	0	0	0	0	0	0	0	0	0	0	0	0	0	0	0	0	0	0	0	0	0	0	0	0	0	0	0	1	0	0	0	0	0	0	0	0	0	0	1	0	0	0	0	1	0	0	0	0	1	0	0	0	0	0	0	0	0	0	0	0	0	0	0	0	0	0	0	0	0	0	0	0	0	0	0	0	0	0	0	0	0	0	0	0	0	0	0	0	0	0	0	0	0	0	0	0	0	0	0	0	0	0	0	0	0	0	0	0	0	0	0	0	0	0	0	0	0	0	0	0	0	0	0	0	0	0	0	0	1	0	0	0	0	0	0	0	0	0	0	0	0	0	0	1	0	0	0	0	0	0	0	0	0	0	0	0	0	0	0	0	1	0	0	0	0	0	0	0	0	0	0	0	0	0	0	0	0	0	0	0	0	0	0	0	0	1	0	0	1	0	0	0	0	0	0	0	0	0	0	0	0	0	0	0	0	0	0	0	0	0	0	0	0	0	0	0	0	0	0	0	0	0	0	0	0	0	0	0	0	0	0	0	0	0	0	0	0	0	0	1	0	0	0	0	0	0	0	0	0	0	0	0	0	0	0	0	0	0	0	0	0	0	0	0	1	0	0	1	0	0	0	0	0	0	0	1	0	0	0	0	0	0	0	0	0	0	0	0	0	0	0	0	1	0	0	0	0	0	0	0	0	0	0	0	0	1	0	0	0	0	0	0	0	0	1	1	0	0	0	0	0	0	0	0	0	0	0	0	1	0	0	0	0	0	0	0	0	0	0	0	0	0	0	0	0	0	0	0	0	0	0	0	0	0	0	0	0	0	0	0	0	0	1	0	0	0	0	0	0	0	0	1	0	0	0	0	0	0	0	0	0	0	0	0	0	0	0	0	1	1	1	0	0	0	0	0	0	0	0	0	0	0	0	1	0	0	0	1	0	0	0	0	0	0	0	1	0	0	0	0	0	0	0	0	0	0	0	0	0	0	0	0	0	1	0	0	0	0	0	0	0	0	0	0	0	0	0	0	0	0	0	0	0	0	0	0	0	0	0	0	0	0	0	0	0	0	0	0	0	0	0	0	0	0	0	0	0	0	0	0	0	0	0	0	0	0	0	0	0	0	0	0	0	0	0	1	0	0	0	0	0	0	0	0	0	0	0	0	0	0	0	0	0	0	0	0	1	0	0	1	0	0	0	0	0	0	0	0	0	1	0	0	0	0	0	0	1	0	0	1	0	0	0	0	0	0	0	0	0	0	1	0	0	0	0	0	0	0	0	0	0	0	0	0	0	0	0	1	0	0	0	0	0	0	0	0	0	0	0	0	3	0	0	0	0	1	0	0	0	0	0	0	0	0	0	0	0	0	0	0	0	0	0	0	0	0	0	0	0	1	0	0	1	0	0	0	0	0	0	0	0	0	0	0	0	0	0	0	0	0	0	0	0	0	0	0	0	0	0	0	0	0	0	0	0	0	0	0	0	0	0	0	1	0	0	0	0	0	0	0	1	0	0	0	1	0	0	0	0	0	0	1	0	0	0	0	0	0	0	0	0	0	0	0	0	0	0	0	0	0	0	0	0	0	0	0	0	0	0	0	0	0	0	0	0	1	1	0	0	0	0	0	0	0	0	0	0	0	0	0	0	0	0	0	0	0	0	0	0	0	0	0	0	0	0	0	0	0	0	0	0	0	0	0	0	0	0	0	0	0	0	0	1	0	1	0	0	0	0	0	1	0	0	0	0	0	0	0	0	0	0	0	0	2	0	0	0	0	0	0	1	0	0	0	0	0	0	0	0	0	0	0	0	0	0	0	0	0	0	0	0	0	0	0	0	0	1	0	0	0	0	0	0	0	0	0	0	0	0	0	0	0	0	0	0	0	0	1	0	0	0	1	0	1	0	0	0	0	0	0	0	0	0	0	0	0	0	0	0	0	0	0	0	0	0	0	0	0	0	0	0	0	0	0	0	0	1	0	0	0	0	0	0	0	2	0	0	1	0	0	0	0	0	0	0	0	0	0	0	0	0	0	0	0	0	0	0	0	0	0	0	1	0	0	0	0	0	0	0	0	0	0	0	0	0	0	0	0	0	1	0	0	0	0	0	1	0	0	0	0	0	0	0	0	0	0	0	0	0	0	0	1	1	0	0	0	0	0	0	0	0	0	0	1	0	0	0	0	0	0	0	0	0	0	0	0	0	0	0	0	0	0	0	0	0	0	0	0	0	0	0	0	0	0	0	0	0	0	0	0	0	0	0	0	0	2	0	0	0	0	0	0	0	0	0	0	0	0	1	0	1	0	1	0	0	0	0	0	0	0	0	0	0	0	0	0	0	0	0	0	0	0	0	0	0	0	0	1	0	0	1	0	0	0	0	0	0	0	0	0	0	0	0	1	0	0	1	0	0	0	0	0	0	0	0	0	0	0	0	1	0	0	0	0	0	0	0	0	0	0	0	0	0	0	1	0	0	0	0	0	0	0	0	0	1	0	0	1	0	0	1	0	0	1	0	0	0	0	0	0	0	0	0	0	0	0	0	0	0	0	0	0	0	1	0	0	0	0	0	0	0	0	0	0	0	0	0	0	0	0	0	0	0	0	0	1	0	0	0	0	0	0	0	0	0	0	0	0	0	1	0	0	0	0	0	0	0	0	0	0	0	0	0	0	0	0	0	0	0	0	0	0	0	0	0	0	0	0	0	1	0	0	0	0	0	0	0	0	0	0	0	0	0	0	0	1	0	0	0	0	0	0	0	0	0	0	0	0	0	0	0	0	0	2	1	0	0	0	0	0	0	0	0	1	0	0	0	0	1	0	0	1	0	0	0	0	0	0	0	0	0	0	0	0	0	0	0	0	0	0	0	0	0	0	0	0	0	0	0	0	1	0	0	0	0	0	0	0	0	0	0	0	0	0	0	0	1	0	0	0	0	0	0	0	0	0	0	0	0	0	0	0	0	0	1	0	0	1	0	0	0	1	0	0	0	0	0	0	0	0	0	0	0	0	0	0	0	0	0	0	0	0	0	0	0	0	0	0	0	0	1	0	0	0	0	0	0	0	0	0	0	0	0	0	0	0	0	1	0	0	0	1	0	0	1	1	0	0	0	0	0	0	0	1	0	1	0	0	1	0	0	0	0	0	0	0	0	0	0	0	0	0	0	0	0	0	1	0	0	0	0	0	1	0	0	0	0	0	1	0	0	0	0	0	0	0	0	0	0	0	0	0	0	0	1	0	0	0	0	0	0	0	0	1	0	0	0	0	0	0	0	0	2	0	1	2	0	0	0	0	0	1	0	0	0	0	0	0	0	0	0	0	0	0	0	0	0	0	0	0	0	0	0	0	0	1	0	0	1	0	0	0	0	0	0	0	0	0	0	1	0	0	0	0	0	0	0	0	0	0	0	0	1	1	0	0	0	0	1	0	0	0	0	0	0	0	0	0	0	0	0	0	0	0	0	0	1	0	0	0	0	0	0	0	0	0	0	0	0	0	0	0	0	0	0	0	0	0	0	0	0	0	0	0	0	0	0	0	0	0	0	0	0	0	0	0	0	0	0	0	1	0	0	0	0	0	0	0	0	0	1	0	0	1	0	1	0	0	0	0	0	0	0	0	0	0	0	0	0	0	0	0	0	0	0	0	0	0	0	0	0	0	0	0	0	0	0	0	0	0	0	0	0	0	0	0	0	0	0	0	0	0	0	0	0	0	0	0	0	0	0	0	0	0	0	0	0	0	0	0	1	0	0	0	0	0	0	0	0	0	0	0	0	0	0	0	1	0	0	0	0	0	0	0	0	0	0	0	0	0	1	0	0	0	0	1	0	0	1	0	3	0	0	0	0	0	0	0	0	0	0	0	1	0	0	0	1	0	0	0	0	0	1	0	0	0	0	1	0	0	1	0	0	0	0	0	0	0	0	0	0	0	0	0	0	0	0	0	0	0	0	0	0	0	0	0	0	0	0	0	0	0	0	0	0	0	1	0	0	0	0	0	0	0	1	0	0	0	0	0	0	1	1	0	0	0	0	0	0	0	0	0	0	0	1	0	0	1	0	0	0	0	0	0	0	0	0	0	0	0	0	0	0	0	2	0	0	0	1	0	0	1	0	0	0	1	0	0	2	0	0	0	0	0	0	0	0	0	0	0	0	0	0	0	0	0	0	0	0	0	0	0	0	0	0	0	0	0	0	0	0	0	0	1	0	0	0	0	0	0	1	0	0	0	0	0	0	0	1	0	0	0	0	0	0	0	1	1	0	0	0	0	0	0	0	0	0	1	0	0	0	0	0	0	0	0	0	0	0	0	0	0	0	0	0	0	0	0	0	0	0	0	0	0	0	0	0	0	0	0	0	0	0	0	0	0	0	0	0	0	0	0	0	0	0	0	0	0	1	0	0	0	0	1	0	0	0	0	0	0	0	0	0	0	0	0	0	0	0	0	0	0	0	0	0	0	0	0	0	1	0	0	0	0	0	0	0	0	0	0	0	0	0	0	0	0	0	0	0	0	0	0	0	0	0	0	0	0	0	0	0	0	0	0	0	0	0	0	0	0	0	0	0	0	0	0	0	0	0	0	0	0	0	0	0	0	0	0	0	0	0	0	0	0	2	0	0	0	0	0	0	0	0	0	0	0	1	0	0	0	0	0	0	0	0	0	0	0	0	0	0	0	0	0	0	0	0	0	0	0	0	0	0	0	0	1	0	0	0	0	1	0	1	0	0	0	0	0	0	0	0	0	0	0	0	1	0	0	0	0	0	0	0	0	0	0	0	0	0	0	0	0	0	0	0	0	0	0	0	0	0	0	0	0	0	0	0	0	0	0	1	1	0	0	0	1	0	0	0	0	0	0	0	0	0	0	0	1	0	0	0	0	0	0	0	0	0	0	1	0	0	0	0	0	0	0	0	1	0	0	1	0	1	0	0	0	1	0	0	0	0	0	0	0	1	0	0	0	0	0	0	0	0	0	0	1	0	0	0	0	0	0	0	0	0	0	0	0	0	0	0	0	0	4	0	0	0	0	1	1	0	0	2	0	0	1	0	0	0	0	0	0	0	0	1	0	0	0	0	0	0	0	0	0	1	0	0	0	0	1	0	0	0	0	1	4	0	0	0	0	1	0	0	0	0	0	0	0	0	0	0	0	1	0	0	0	0	0	0	0	0	0	0	0	0	0	0	0	0	0	0	0	0	0	0	1	0	0	0	0	0	0	0	0	0	0	0	0	0	0	0	0	0	0	0	0	0	0	0	0	0	0	0	0	0	0	0	0	0	0	0	0	0	0	0	0	0	0	0	0	0	0	0	0	0	0	0	0	0	0	0	0	0	0	0	0	2	1	0	0	0	0	0	0	0	0	0	0	0	0	0	0	0	0	0	1	1	0	0	0	0	0	0	0	0	0	0	0	0	0	0	0	1	2	0	0	0	0	1	0	0	0	0	0	0	0	0	0	0	0	0	0	0	0	0	0	0	0	0	0	0	0	0	0	0	0	0	0	0	1	0	0	0	0	0	0	0	0	2	0	0	0	0	0	0	0	0	0	0	0	1	0	0	0	0	0	0	0	0	0	0	0	0	0	0	0	0	0	0	0	0	0	0	0	0	1	0	0	0	0	0	0	0	1	0	0	0	0	0	0	0	0	0	0	0	0	3	0	0	0	0	0	0	2	0	0	1	0	0	0	0	0	0	1	0	0	0	0	0	0	0	0	0	1	0	0	1	0	0	0	0	0	0	0	0	0	0	0	1	0	0	0	0	0	0	0	0	0	0	0	0	0	0	0	0	0	0	0	1	0	1	0	0	0	0	1	0	0	0	1	0	0	0	0	0	1	0	0	0	0	0	0	0	0	0	0	0	0	0	0	0	0	0	0	0	0	0	1	1	0	1	0	0	0	0	0	0	0	0	0	0	0	0	0	0	0	0	0	0	0	0	0	0	0	0	0	0	0	0	0	0	0	1	0	0	0	0	0	0	0	0	1	0	0	0	0	0	0	0	0	0	0	2	0	0	0	0	0	0	0	0	0	0	0	1	0	0	0	0	0	0	0	0	0	0	0	0	0	0	0	0	0	0	0	0	0	0	0	0	0	0	0	0	0	0	0	0	0	0	1	0	0	1	1	0	0	0	0	0	0	0	0	0	0	0	0	0	0	0	0	0	0	1	0	0	0	2	1	0	0	0	0	0	0	0	0	0	0	0	0	0	0	0	0	0	0	0	0	0	0	2	0	0	0	0	0	0	0	0	0	0	0	1	0	0	0	0	1	0	1	0	0	0	0	0	1	0	0	0	0	0	0	0	0	0	1	0	0	0	1	0	0	0	0	0	0	0	0	0	0	0	0	0	0	0	0	0	0	0	0	0	0	1	0	1	0	0	0	1	0	0	0	0	0	0	0	0	0	0	0	0	0	0	0	0	0	0	0	0	0	0	0	0	0	0	0	0	0	0	0	0	0	0	0	0	0	0	0	0	0	0	0	0	1	1	0	0	0	0	0	0	0	0	0	0	0	0	0	0	0	0	0	0	0	0	0	0	0	0	0	0	0	0	0	0	1	0	0	0	1	0	0	0	0	0	0	0	0	0	0	1	0	0	0	0	0	1	0	0	0	0	0	0	0	0	0	0	0	0	0	0	0	0	0	0	0	0	0	0	0	0	0	0	0	0	0	0	0	0	0	0	0	0	0	0	0	0	0	0	0	0	0	0	0	0	0	0	0	0	0	0	0	0	0	0	0	0	0	0	0	0	0	0	0	0	0	0	0	0	0	0	0	0	2	0	0	0	0	0	0	0	0	0	0	0	0	0	0	0	0	1	0	0	0	0	0	0	0	0	0	0	0	0	0	0	0	0	0	0	0	0	0	0	0	0	0	0	0	0	0	0	0	0	0	0	0	1	0	0	0	0	0	0	0	0	0	0	1	0	0	0	0	0	0	0	0	0	0	0	0	1	0	0	0	0	0	1	0	0	0	0	0	0	0	1	0	0	0	0	0	0	0	0	0	0	1	0	0	0	0	0	0	0	0	0	0	0	0	0	0	0	0	0	0	0	0	0	0	2	0	0	0	0	0	0	0	0	0	0	0	0	0	0	0	0	0	0	0	0	0	0	0	0	0	1	0	0	0	0	0	0	0	0	0	0	0	0	0	0	0	0	0	0	0	0	0	0	0	0	0	0	0	0	0	0	0	0	0	0	0	0	0	0	0	0	1	0	0	0	0	0	0	0	0	0	0	0	0	0	0	0	0	0	0	0	1	0	0	0	0	0	0	0	0	0	1	0	0	0	0	1	0	0	1	0	0	0	0	0	0	0	0	0	0	0	1	0	0	0	0	0	0	0	0	0	0	0	0	0	0	0	0	0	0	0	0	0	0	0	1	0	0	0	0	0	0	0	1	1	0	0	0	0	0	0	0	0	0	0	0	1	0	2	0	0	0	0	0	0	0	0	0	0	0	0	0	0	0	0	0	0	0	0	0	0	0	0	0	0	0	0	0	0	0	0	0	0	0	0	0	0	1	0	0	0	0	0	0	0	0	0	0	1	0	0	1	0	0	0	0	0	0	0	0	0	0	0	0	0	0	0	0	0	0	0	0	0	0	0	0	0	0	0	0	1	0	0	0	0	1	0	0	1	0	0	2	0	0	0	0	0	0	0	0	0	0	0	0	0	0	0	0	0	0	0	1	0	0	0	0	0	0	0	0	0	0	0	0	0	0	0	0	0	0	0	0	0	0	0	0	0	0	0	0	1	0	0	0	0	1	1	0	0	0	0	0	0	0	1	0	0	0	0	0	0	0	0	0	1	0	0	0	0	0	0	1	0	0	0	0	0	0	0	0	0	0	0	0	0	1	0	0	0	0	0	0	0	0	0	1	0	0	0	0	0	0	0	0	0	1	1	0	0	0	0	0	0	0	0	0	1	0	0	0	0	0	0	0	0	0	0	0	0	0	0	0	0	0	0	0	1	0	1	0	0	0	1	0	0	0	0	0	0	0	1	0	0	1	0	0	0	0	0	0	0	0	0	0	0	0	0	0	0	0	0	0	0	0	1	0	0	0	1	0	0	0	0	0	0	0	0	0	0	0	0	0	0	0	0	0	0	0	1	0	0	0	0	0	0	0	0	0	0	0	0	0	0	0	0	0	0	1	0	0	0	0	0	0	0	0	0	0	0	1	0	0	0	0	0	0	0	1	0	0	0	0	0	0	0	0	0	0	1	1	0	0	0	0	0	0	0	0	0	0	0	1	0	0	0	0	0	0	0	0	0	0	0	0	0	0	0	0	0	0	0	0	2	0	0	1	0	0	0	1	0	0	0	0	0	0	0	0	0	0	1	0	0	0	0	0	0	0	0	0	0	0	0	0	0	0	0	0	1	0	0	0	0	0	0	0	0	0	0	0	0	0	0	0	0	0	0	0	0	0	0	0	0	0	0	0	0	0	0	0	0	0	0	0	0	0	0	0	0	0	0	0	0	0	0	0	0	0	0	0	0	0	1	0	0	0	0	0	0	0	0	0	0	0	0	0	0	0	0	1	0	1	0	0	0	0	0	0	0	0	0	0	0	0	0	0	0	0	0	0	0	0	1	0	0	0	0	0	0	0	1	0	0	0	0	0	0	0	0	0	0	0	0	0	0	0	0	0	0	0	1	1	0	0	0	0	0	0	0	0	0	0	0	0	0	0	0	0	1	0	0	1	0	0	0	0	0	0	0	0	0	0	0	0	1	0	0	0	0	0	0	0	0	0	0	0	0	0	0	0	0	0	0	0	0	0	0	0	0	0	0	0	0	0	0	0	0	0	0	0	0	1	0	0	0	0	0	0	0	0	0	0	0	0	0	0	0	0	0	1	1	0	0	0	0	0	0	0	0	0	0	0	0	0	0	0	0	1	0	0	0	0	0	0	0	0	0	0	0	0	0	0	0	0	0	0	0	0	0	0	0	0	0	0	0	0	0	0	0	0	0	0	0	0	0	0	0	2	0	0	0	1	1	0	0	0	0	0	0	1	0	0	0	0	0	1	0	0	1	0	0	0	1	0	0	0	0	0	0	0	0	0	0	0	1	0	0	0	0	1	0	0	0	0	0	0	0	1	0	0	0	0	0	0	0	1	0	0	0	0	0	0	0	0	0	0	0	0	1	1	0	1	0	0	0	0	0	0	0	0	0	0	0	0	0	0	0	0	1	0	2	1	0	0	0	0	1	1	0	0	0	0	0	0	0	0	0	0	0	0	0	0	0	0	0	0	0	0	0	0	0	0	0	1	0	1	0	0	0	0	0	0	0	0	1	0	0	0	0	0	2	0	0	0	0	0	0	0	0	0	0	0	0	0	0	0	0	0	0	0	0	0	0	0	0	0	0	0	0	0	0	0	0	0	0	0	1	1	0	0	0	1	0	0	0	0	0	0	0	0	0	0	0	0	0	0	0	0	0	1	0	0	0	0	0	0	0	0	0	0	0	0	0	0	0	0	0	0	0	0	0	0	0	0	0	0	0	0	0	0	0	0	1	0	0	0	0	0	0	1	0	0	1	0	0	0	0	0	1	0	0	0	0	0	0	0	0	0	0	1	0	0	0	0	0	0	1	0	0	0	0	0	0	0	1	0	0	0	0	0	1	0	0	0	0	0	0	0	1	0	0	0	0	0	0	0	1	0	0	0	0	0	0	0	0	0	0	0	0	0	0	0	0	0	1	0	0	1	0	0	0	0	0	0	0	0	0	0	0	0	0	0	0	0	0	0	0	0	0	1	0	1	0	0	0	0	0	0	0	0	0	0	1	0	1	1	0	0	0	0	1	0	0	0	0	0	0	1	0	0	0	0	1	0	0	1	0	0	0	0	0	1	0	0	0	0	0	0	0	0	0	0	0	0	0	0	0	0	1	0	2	0	0	0	0	0	0	0	0	0	0	0	0	0	0	0	0	0	0	0	0	0	0	0	0	0	1	1	0	0	0	0	0	0	0	0	0	0	0	1	0	0	0	0	0	0	0	0	0	0	0	1	0	0	1	0	0	0	0	0	2	0	0	0	0	1	0	0	0	0	0	0	0	0	0	0	0	0	0	0	0	0	0	0	0	0	0	0	0	1	0	0	0	0	0	0	0	0	0	0	0	0	0	0	0	1	0	0	0	0	0	0	0	1	0	0	0	1	0	0	0	0	0	0	0	0	0	0	0	0	0	0	0	1	0	0	0	0	0	0	0	0	0	0	0	0	0	0	0	0	0	0	0	0	0	0	0	0	0	0	0	0	0	1	0	0	0	0	0	0	0	0	0	0	0	1	0	0	0	0	0	0	0	0	0	0	0	0	0	0	0	0	0	0	0	0	1	0	1	0	0	0	0	0	0	0	0	0	0	0	0	0	0	0	0	0	0	0	0	0	1	0	0	0	0	0	0	1	0	0	0	0	0	1	0	0	0	0	2	1	1	0	0	0	0	0	0	0	0	0	0	0	0	0	0	0	0	0	0	0	0	0	0	0	0	0	0	0	0	0	0	0	0	0	0	0	1	0	0	0	0	0	2	0	0	0	0	0	1	0	0	0	0	0	0	0	0	0	0	0	0	0	0	0	0	0	0	0	0	0	0	0	0	0	0	1	0	0	0	0	0	0	0	0	0	0	1	0	0	0	0	0	1	0	0	0	0	0	0	0	1	0	0	0	0	0	0	0	0	1	1	0	0	1	0	0	0	0	0	0	0	0	0	0
N0.HOG0004905	0	3	1	4	2	3	4	6	1	1	1	0	0	3	3	11	3	0	5	0	2	3	1	1	1	0	1	0	5	2	1	0	3	0	0	0	1	2	1	0	0	0	1	0	0	0	1	1	0	3	0	0	3	0	2	0	2	0	0	3	0	1	0	3	1	1	2	0	2	2	5	3	1	4	3	2	3	1	0	3	1	0	3	5	1	0	2	0	0	1	1	0	1	2	3	3	1	1	2	1	0	0	1	3	2	4	0	2	1	3	2	1	1	0	1	0	4	1	0	0	0	1	1	6	1	4	2	3	0	2	2	0	0	0	1	0	1	2	3	0	4	0	2	1	3	0	9	6	2	0	1	2	3	0	1	1	2	1	0	4	4	3	4	5	1	1	1	2	1	3	0	0	0	4	1	1	3	2	1	0	1	5	2	2	1	2	0	0	0	1	2	2	5	4	0	2	2	1	3	1	1	2	2	2	0	0	0	0	1	0	1	0	1	0	0	2	2	2	1	8	0	1	1	0	3	3	3	2	5	1	3	4	1	1	0	4	0	3	4	2	3	0	2	1	0	0	2	0	1	2	1	1	1	1	3	1	0	1	3	2	3	0	0	0	0	0	1	0	0	0	3	1	0	2	0	0	0	7	1	0	0	2	0	0	0	0	0	2	0	0	0	1	3	0	0	2	1	2	0	1	3	0	0	1	4	0	1	1	1	1	1	0	0	0	7	2	0	2	5	0	0	3	2	3	3	0	3	9	1	2	5	3	1	0	2	2	0	0	1	3	0	1	1	1	2	4	2	2	1	0	2	1	0	1	1	0	1	1	1	1	2	0	0	1	2	1	2	0	0	0	2	2	0	1	0	3	2	1	0	5	2	1	0	2	0	0	1	0	2	1	2	7	0	3	5	0	0	2	1	2	2	4	0	1	3	1	1	0	0	0	0	2	0	1	0	3	2	0	1	0	3	1	2	3	3	0	6	1	2	0	0	0	4	2	1	0	1	1	2	1	2	1	2	0	0	0	0	0	0	5	2	2	0	4	2	1	6	1	1	4	1	3	2	1	5	0	2	0	5	0	1	5	0	7	1	0	2	1	1	0	3	0	0	1	1	4	0	0	5	1	4	3	4	3	1	0	0	6	0	1	2	1	1	0	1	0	4	1	1	3	1	0	4	2	0	2	0	2	0	0	0	2	0	5	1	0	1	3	0	2	1	2	2	2	0	0	0	0	1	0	4	0	0	1	4	4	0	0	1	4	0	1	0	1	0	1	1	0	0	0	0	1	1	1	1	1	1	0	6	0	5	0	3	0	0	2	3	0	0	2	0	1	3	2	1	2	4	0	1	0	1	1	0	2	2	0	0	0	4	1	1	2	1	0	1	2	0	1	0	0	0	5	1	1	0	0	1	0	0	5	1	1	2	1	0	1	1	0	1	2	0	0	0	3	0	9	0	1	1	1	0	0	0	0	4	3	3	1	1	0	2	3	0	0	3	1	3	1	0	0	2	0	3	4	1	1	0	0	8	2	0	1	0	0	0	1	0	0	0	1	1	0	4	0	4	0	2	2	2	6	0	0	0	7	1	4	1	1	0	0	3	1	0	2	3	2	0	3	0	0	0	6	1	3	1	0	1	5	5	1	1	1	2	1	0	1	1	2	1	0	0	0	0	1	1	1	0	3	1	2	0	2	2	2	1	0	0	1	3	0	2	0	7	3	4	3	1	1	1	3	2	1	1	0	1	3	0	1	0	1	2	1	0	1	5	0	1	0	1	3	0	0	5	1	0	7	0	3	2	0	3	1	1	3	2	0	0	0	1	0	0	11	0	2	2	3	2	2	0	1	2	3	0	0	3	1	0	0	1	1	0	1	0	3	4	1	2	0	4	1	1	6	1	3	5	1	0	2	0	3	2	1	0	4	3	2	2	2	4	3	4	2	3	0	4	0	1	1	0	1	1	6	2	0	3	2	1	0	4	0	0	0	0	0	8	2	1	0	1	1	0	0	0	4	0	0	0	0	2	0	0	1	2	5	2	1	1	2	0	2	0	1	0	1	3	0	1	0	2	0	0	2	0	4	1	2	0	0	0	3	3	2	0	7	0	2	0	1	2	4	3	0	1	0	0	0	1	1	1	1	0	8	10	1	4	5	2	2	0	0	3	0	2	1	0	2	0	0	0	3	1	0	1	0	0	0	3	0	0	0	1	4	0	4	3	0	3	9	0	0	1	0	4	0	1	0	0	0	0	0	0	0	2	4	2	3	2	0	1	4	1	0	5	1	3	3	0	1	1	1	0	0	1	1	3	0	1	4	0	0	2	4	3	1	0	2	0	2	0	3	1	0	2	0	3	0	1	2	2	0	3	1	4	0	0	0	4	3	1	1	3	3	0	2	3	2	2	1	2	1	0	1	5	0	0	2	1	1	1	0	0	0	1	0	2	1	1	1	2	0	0	1	3	0	2	1	3	3	3	0	0	2	2	0	1	1	3	1	2	0	2	0	0	0	1	3	0	1	0	1	2	1	1	1	0	2	1	0	4	0	2	0	1	0	1	0	2	0	1	0	6	1	0	0	2	0	0	0	1	6	0	0	0	0	0	0	0	0	3	0	2	1	2	0	2	1	0	3	0	0	6	1	3	1	4	0	1	2	0	2	1	2	2	1	0	2	2	1	0	2	2	2	1	5	0	0	0	0	0	0	0	3	1	0	0	1	1	0	0	4	2	0	1	1	0	1	1	0	0	1	4	3	0	0	1	1	1	0	1	4	1	3	0	0	2	0	0	1	0	4	1	3	2	2	1	1	0	1	2	1	3	0	1	3	2	2	0	0	0	0	1	2	10	4	0	3	1	1	0	2	1	0	2	0	1	4	2	1	3	0	2	8	3	3	2	2	3	1	0	1	2	4	0	0	3	0	1	0	3	0	5	1	2	0	1	1	1	1	2	6	4	0	1	3	0	0	3	0	0	3	1	1	1	0	0	0	1	1	1	4	3	0	0	0	5	1	5	0	1	2	1	2	2	3	3	0	2	3	2	0	4	2	2	2	1	1	3	2	0	0	1	6	2	0	3	1	2	3	3	2	0	2	1	1	0	2	1	4	1	0	0	1	2	3	1	0	0	0	3	0	0	1	0	1	1	0	0	0	1	1	1	0	0	1	1	0	6	2	0	0	2	1	0	0	2	1	0	0	7	4	3	1	1	0	1	1	1	4	0	0	0	1	0	1	0	0	2	0	0	9	1	2	0	0	0	3	1	1	3	1	0	1	2	1	4	3	0	0	0	1	2	0	0	0	1	0	3	3	3	1	0	2	7	1	1	1	1	1	2	0	1	2	0	1	0	2	0	0	3	1	2	1	0	0	0	3	3	1	2	2	0	4	1	0	1	4	0	1	0	1	0	0	2	3	2	2	1	4	3	2	0	1	0	8	2	5	0	0	2	0	0	0	0	1	1	5	0	3	1	4	0	0	0	0	1	2	0	4	1	1	2	4	1	1	2	1	0	0	1	1	1	0	3	0	1	1	0	2	0	3	1	3	1	0	2	0	4	0	0	0	0	2	0	2	1	2	1	0	2	0	0	1	0	3	0	1	0	0	0	1	1	1	1	0	0	0	5	0	4	2	0	1	2	0	0	3	1	1	1	3	3	1	1	2	1	0	0	0	1	3	0	1	1	0	7	4	2	1	7	1	0	2	0	2	1	1	0	2	0	3	0	0	1	0	1	1	2	0	0	0	0	0	3	1	0	0	0	0	2	1	1	2	3	1	2	2	0	1	1	0	2	1	3	4	4	2	4	1	0	2	2	2	3	0	5	3	5	2	0	4	5	1	0	1	3	3	3	0	0	1	0	1	0	1	0	0	4	1	0	2	0	1	0	1	0	4	0	3	0	1	1	0	2	2	3	0	0	0	2	2	0	2	3	1	1	2	2	0	1	1	0	2	1	0	1	4	0	1	0	0	3	1	0	2	5	2	0	0	2	4	1	0	1	0	0	1	2	3	1	1	2	3	1	1	0	0	1	3	1	2	2	0	0	0	0	1	2	1	2	0	0	1	3	3	3	2	2	2	1	0	5	2	0	1	0	5	3	4	0	0	1	6	6	3	4	0	0	5	4	2	2	1	1	7	4	3	2	0	4	5	3	0	2	3	1	0	1	1	2	0	0	2	1	2	0	2	3	0	2	0	1	4	4	2	2	3	0	2	2	3	0	1	3	0	3	0	1	2	4	3	5	0	3	2	4	0	1	2	3	0	1	1	0	1	0	0	1	3	0	1	0	3	2	0	1	2	1	4	0	2	2	1	1	1	2	2	1	3	2	5	1	1	0	2	0	2	0	0	0	0	0	1	0	5	0	1	3	2	2	0	0	2	3	1	2	0	3	0	2	0	5	4	0	0	9	0	1	1	2	0	0	2	0	0	1	1	0	1	2	1	2	2	1	0	1	0	3	0	1	0	1	1	2	6	4	0	5	1	0	0	2	1	0	0	0	1	2	0	0	0	1	0	2	2	2	0	0	3	2	4	0	2	1	1	0	3	0	1	1	0	2	5	3	3	4	0	0	1	1	3	1	2	0	0	1	0	3	1	2	4	0	0	1	2	2	0	1	1	1	0	3	2	2	4	1	0	0	3	1	0	1	3	2	3	1	3	1	0	0	0	3	2	2	2	0	1	2	0	0	2	0	0	2	2	0	1	6	2	1	0	0	1	1	0	0	1	3	2	0	1	5	1	0	1	0	1	0	2	0	2	1	1	2	0	0	4	0	3	1	0	2	1	1	0	1	2	0	3	1	1	1	2	6	0	3	0	1	2	0	0	1	1	3	0	2	1	2	1	0	3	1	1	4	4	3	1	1	0	2	1	1	1	0	0	0	1	2	4	2	0	0	1	0	0	1	0	0	0	0	2	0	2	4	2	1	3	2	2	4	1	1	0	3	0	0	2	2	2	5	3	4	2	0	1	2	0	3	3	4	2	0	1	0	1	1	0	1	4	3	3	0	4	4	0	1	0	1	3	0	1	0	1	2	1	0	1	0	0	1	5	0	4	1	0	1	0	0	1	1	5	4	2	1	1	0	1	0	3	1	2	2	2	0	0	1	2	2	0	3	2	0	3	1	0	0	2	0	0	0	0	3	0	0	4	1	2	1	1	3	1	0	1	3	0	5	3	6	2	0	2	0	0	2	1	0	5	3	0	2	1	4	0	3	0	0	2	1	3	1	0	0	0	3	2	4	0	5	1	3	1	1	1	1	0	1	1	0	2	0	4	1	0	2	3	1	0	1	2	1	3	2	2	0	0	0	5	6	4	1	1	0	0	3	3	0	1	1	1	2	1	3	0	1	1	4	1	3	0	0	2	2	1	0	1	3	4	1	2	3	0	1	1	5	3	4	2	0	2	0	0	7	3	5	3	1	2	0	0	1	0	2	0	1	1	1	2	2	1	0	0	3	0	4	0	2	0	0	2	5	6	0	0	2	1	0	0	1	0	0	1	0	1	0	0	0	0	0	4	2	0	2	0	1	0	1	2	6	4	1	1	5	6	1	1	0	4	1	2	3	3	4	0	1	3	0	4	1	1	3	2	0	0	0	3	2	0	5	1	3	2	0	0	6	0	3	0	0	3	5	0	1	2	0	1	2	3	6	0	2	1	0	2	1	0	1	0	0	0	6	1	0	1	0	1	2	4	2	3	1	0	0	0	1	3	4	2	0	0	3	3	2	0	1	3	5	3	1	2	0	3	2	1	2	0	0	0	0	3	0	2	1	0	2	6	2	2	0	3	4	0	1	0	1	0	0	1	5	0	2	0	2	3	1	1	1	2	1	1	2	1	0	0	0	2	0	2	0	1	1	0	0	0	0	5	3	1	4	0	1	1	0	0	0	0	1	0	1	0	1	2	6	3	0	0	0	0	1	0	1	0	2	0	5	2	1	0	5	3	3	0	6	1	0	0	1	2	3	2	1	1	1	1	1	0	5	0	0	5	2	0	0	0	1	0	2	3	3	0	0	3	2	0	5	1	0	2	0	0	0	0	0	2	2	0	1	4	1	5	1	1	1	0	0	1	8	1	2	2	0	0	0	1	4	3	5	4	1	5	2	8	3	0	1	1	0	0	4	0	3	3	0	1	0	3	1	1	1	1	0	0	1	4	0	2	2	2	0	1	1	2	0	2	1	0	0	0	0	5	0	0	2	2	1	1	2	1	3	2	2	1	0	3	0	4	0	0	1	0	0	1	1	0	0	0	0	0	0	1	0	0	0	1	0	1	3	1	0	0	1	1	1	0	0	3	0	2	0	3	1	3	0	7	0	3	3	0	1	2	1	3	0	5	1	1	4	2	0	0	3	0	2	1	2	1	6	1	3	3	2	0	0	3	0	5	1	8	2	3	3	2	2	0	0	0	2	1	3	0	2	0	2	5	2	1	1	3	1	1	1	0	6	0	2	3	4	1	1	1	0	2	0	1	0	1	2	0	1	3	2	0	1	1	1	2	0	2	1	0	4	0	1	1	1	1	1	1	3	1	1	7	5	0	3	0	3	2	1	0	0	0	1	0	1	2	0	1	2	0	1	2	7	0	1	0	0	2	1	4	1	0	0	0	1	2	1	2	1	3	1	0	3	1	3	0	4	0	3	0	5	1	2	3	7	0	2	2	2	3	1	2	0	4	2	0	1	0	3	0	1	0	0	3	0	0	3	3	3	0	2	4	0	1	2	0	0	0	0	0	2	0	1	0	1	6	0	0	2	0	1	1	5	2	1	3	4	6	0	0	2	3	0	0	4	0	0	6	2	0	2	0	0	0	2	0	3	6	0	0	1	5	0	2	6	0	0	3	2	1	0	2	1	2	2	0	2	3	1	1	1	0	3	0	1	4	0	1	3	4	0	1	0	0	3	1	1	1	2	0	3	1	3	4	2	0	0	0	2	1	3	0	0	4	0	2	1	0	0	1	0	2	0	0	2	2	0	1	1	0	3	2	2	6	5	0	2	0	1	2	2	0	2	2	4	3	1	5	3	0	1	0	0	1	0	2	1	2	0	0	1	2	0	2	2	2	0	0	2	0	2	5	0	1	0	0	3	3	3	4	0	0	0	0	2	3	3	0	1	4	3	3	0	1	2	0	3	2	1	3	2	1	4	0	0	2	0	2	3	5	0	0	2	0	0	0	0	0	3	0	0	2	0	1	4	1	3	0	5	2	0	2	0	0	0	2	0	1	1	4	0	0	0	1	3	1	3	2	2	4	0	0	1	4	1	1	0	1	0	2	5	5	1	0	0	2	2	3	3	0	1	0	0	2	0	1	4	2	5	1	0	5	0	2	1	2	0	1	3	2	1	4	3	1	2	1	1	1	1	3	0	2	0	2	3	0	0	2	0	1	0	0	1	1	4	1	1	2	1	0	3	3	3	2	0	5	3	0	3	1	0	0	0	2	3	1	2	4	0	0	0	2	1	1	2	3	0	0	1	3	7	3	0	1	0	1	0	1	5	2	3	1	0	0	0	0	1	2	2	2	0	0	3	1	0	3	0	0	0	1	1	2	1	0	0	2	0	7	2	0	0	2	0	3	1	0	1	4	2	3	2	2	0	0	0	3	3	0	4	3	0	0	0	2	2	0	2	1	0	0	1	0	2	1	0	0	3	3	1	0	0	0	1	0	2	1	1	1	2	1	1	0	5	0	1	1	1	1	1	1	5	2	2	0	1	1	1	0	3	2	0	2	0	4	3	5	0	1	1	3	2	2	1	1	1	1	4	0	0	0	0	0	2	0	0	3	3	0	1	0	1	2	0	3	5	2	5	0	2	3	0	3	1	0	5	0	0	2	1	0	0	0	0	0	0	1	0	4	4	1	0	2	0	5	1	0	0	6	0	0	0	1	0	0	0	1	1	1	4	0	1	1	1	1	6	1	1	1	0	0	3	1	0	0	1	0	1	1	5	0	2	2	0	0	2	2	0	0	0	3	0	3	4	0	4	4	2	1	1	1	2	2	4	1	9	1	1	2	1	0	0	1	7	5	0	1	3	1	2	2	1	1	2	0	1	0	0	1	0	1	0	5	2	0	1	2	0	0	1	1	1	0	1	3	0	0	1	1	1	1	1	0	1	0	5	1	3	0	3	5	3	3	2	1	2	0	2	4	4	1	0	4	0	2	2	0	0	2	4	1	2	1	0	1	0	0	3	0	0	3	0	1	0	1	0	0	1	2	0	1	1	2	0	1	0	3	1	1	0	0	4	1	1	3	0	1	1	3	0	2	6	0	0	1	5	4	1	3	0	3	0	2	0	2	4	0	1	4	2	0	2	1	4	0	1	3	0	0	0	1	3	1	2	0	0	2	2	0	1	1	3	1	4	1	5	3	1	0	2	0	2	5	1	2	1	0	0	3	2	1	0	1	3	1	0	0	0	0	1	0	2	0	1	1	0	0	5	3	1	0	0	2	1	0	1	6	1	0	0	0	0	4	1	1	0	1	2	1	2	1	0	0	2	2	2	1	3	2	3	2	0	1	2	1	0	0	2	0	3	0	1	2	0	2	3	0	0	3	2	0	1	1	0	2	1	4	0	0	0	3	0	3	1	6	3	5	0	0	1	2	3	0	0	3	1	0	0	0	0	0	0	0	0	0	4	1	0	1	1	0	0	4	1	4	0	0	3	1	2	3	3	2	0	0	2	2	0	1	3	1	3	1	1	0	1	2	0	0	2	4	0	0	0	0	1	1	2	2	1	2	0	0	2	2	0	1	2	0	0	1	3	0	0	0	0	2	1	2	1	2	5	2	0	1	1	2	6	0	1	3	0	0	0	3	1	3	4	1	1	0	3	0	2	0	0	1	1	7	0	2	0	0	0	0	2	0	2	1	1	0	2	2	0	1	1	2	0	1	1	2	4	3	0	0	3	0	0	3	4	0	3	2	0	3	3	0	5	2	1	0	0	0	0	0	2	0	0	1	0	1	3	4	2	0	0	1	6	2	1	2	7	1	0	1	2	0	0	0	3	1	3	3	1	5	0	1	0	0	0	1	1	0	4	0	2	0	2	0	4	2	0	1	1	1	1	0	2	1	0	0	2	3	0	3	2	0	2	0	0	5	6	0	1	2	0	0	2	1	0	2	0	6	0	0	1	0	0	1	0	6	1	5	1	1	1	4	1	0	0	0	0	1	1	4	0	1	2	1	1	0	2	2	3	0	4	3	2	2	0	4	5	0	4	1	6	0	1	1	0	0	0	0	0	0	1	0	0	1	0	0	0	3	3	0	0	2	2	1	0	2	0	0	0	0	0	2	6	1	0	5	2	4	0	1	5	1	1	1	1	7	3	1	3	1	4	2	0	3	0	2	0	3	0	1	2	3	0	0	0	0	2	3	2	2	2	5	4	0	0	1	2	1	0	4	2	0	1	5	1	2	0	0	1	2	4	2	4	4	0	3	1	0	3	1	5	0	0	0	1	1	1	1	0	0	1	2	0	1	2	0	0	1	1	1	0	2	0	0	5	0	1	0	1	0	1	2	3	0	1	2	2	0	0	4	0	0	3	3	1	0	2	0	0	1	0	0	3	0	4	1	3	0	2	4	1	1	2	0	2	8	0	1	1	2	0	0	0	0	1	4	1	1	0	2	1	1	1	0	4	3	3	0	2	3	4	0	0	0	0	1	1	0	0	3	2	0	1	2	2	1	0	1	0	4	0	0	3	6	9	2	0	3	0	2	5	1	3	3	2	1	1	3	0	5	6	1	2	0	2	0	0	2	0	0	2	2	1	1	0	1	1	1	2	2	0	0	1	1	1	1	2	0	0	1	2	0	0	2	4	1	2	0	0	2	0	3	1	1	1	0	0	0	0	1	0	2	2	0	4	2	0	5	0	0	2	4	0	2	1	0	2	3	4	0	0	1	2	3	1	0	0	3	2	0	0	1	2	0	1	4	0	2	0	0	3	4	1	0	0	1	2	0	5	1	3	0	1	2	2	0	1	0	3	1	1	2	0	0	3	1	3	2	2	0	5	0	0	0	1	0	1	1	0	0	0	1	5	1	1	3	0	5	2	0	3	1	0	0	0	5	1	1	1	1	0	0	1	3	1	0	2	6	1	1	0	2	4	0	0	0	0	0	2	3	0	0	0	9	1	0	0	3	2	7	1	1	4	2	0	3	1	0	2	2	0	0	0	1	2	0	0	4	0	2	2	1	1	3	0	3	1	0	1	0	0	2	3	0	1	3	2	1	0	1	1	0	5	0	1	0	1	0	3	0	1	4	2	3	2	1	0	0	2	2	1	0	0	0	2	6	3	1	1	3	0	2	3	0	1	0	2	0	0	5	1	0	0	0	5	0	3	0	0	1	1	1	1	4	0	1	1	1	0	0	0	0	2	0	1	2	4	0	0	1	0	0	4	0	0	0	0	0	0	0	2	0	8	2	1	1	0	2	3	0	1	1	4	2	1	1	0	6	2	0	0	0	1	1	1	1	0	4	0	1	2	0	5	1	1	0	0	1	1	1	1	4	2	2	4	3	0	1	2	0	2	0	1	3	1	3	4	2	1	2	2	2	1	2	1	6	1	0	0	0	0	1	2	2	0	0	4	1	2	0	0	0	1	0	1	0	3	4	2	0	2	2	1	0	0	0	0	1	1	1	0	4	2	3	0	1	0	2	4	2	2	4	2	5	2	5	1	3	2	2	0	1	0	0	0	1	1	2	10	2	2	1	1	0	3	3	1	0	0	0	2	0	2	1	0	4	0	0	1	0	0	3	0	1	1	0	3	1	2	5	4	0	3	0	7	0	0	0	2	3	0	0	0	2	1	0	0	0	1	0	1	0	1	3	1	1	1	2	3	2	1	1	1	0	0	0	2	1	2	2	1	0	5	0	5	0	0	3	1	0	1	0	2	0	4	2	1	1	0	1	3	0	6	0	0	0	0	1	0	2	2	2	2	0	1	1	0	1	3	10	0	0	1	1	1	1	1	1	2	2	2	2	2	2	2	1	0	4	2	0	1	0	1	1	3	5	1	0	0	0	1	1	0	5	3	2	1	0	0	0	0	0	3	0	0	0	1	1	0	0	2	0	2	0	0	0	2	2	1	6	0	2	2	2	1	0	3	0	5	0	5	0	2	1	0	2	0	0	2	0	0	0	2	0	0	1	1	1	2	2	0	3	0	0	0	0	0	0	5	0	2	0	1	1	1	1	0	0	2	1	1	3	2	3	3	3	0	1	0	0	3	2	1	2	3	0	0	2	2	1	0	1	7	2	0	0	2	1	1	0	1	0	1	4	0	4	1	5	0	4	1	2	0	2	3	4	5	2	6	0	2	1	4	2	0	1	0	0	0	4	0	0	1	0	0	0	0	1	0	0	2	0	2	0	3	2	0	5	0	1	0	3	2	1	0	1	0	1	3	1	0	0	2	2	0	0	2	1	2	0	0	1	0	0	1	0	0	3	2	2	1	5	0	0	0	1	1	1	0	3	1	4	1	4	0	2	4	4	3	0	1	0	0	0	0	0	2	1	0	0	2	0	0	1	0	1	6	1	1	0	0	1	4	0	2	0	3	1	1	3	0	2	2	3	2	6	2	0	3	0	2	0	0	8	3	0	3	2	2	2	3	0	2	6	0	5	1	1	1	2	1	1	1	0	3	0	1	1	3	2	2	0	0	2	0	1	2	3	0	3	1	2	0	2	1	0	1	3	1	0	2	5	2	2	0	5	0	0	0	0	0	3	2	1	0	1	1	1	0	0	2	0	1	2	0	0	0	0	1	1	2	2	1	1	0	1	0	4	0	3	0	0	1	0	1	0	0	2	2	2	1	0	2	1	1	1	4	0	3	0	2	1	2	0	3	3	2	1	2	0	2	3	2	1	0	3	1	2	0	5	6	5	1	1	2	0	0	0	1	0	0	1	1	0	0	0	0	0	3	2	0	1	1	2	0	3	4	0	2	2	3	1	0	0	1	0	1	1	5	1	0	5	0	0	4	3	1	2	2	3	1	1	0	0	3	3	0	0	0	1	1	3	0	0	1	2	2	3	1	2	2	2	2	0	0	1	0	4	0	0	1	0	4	1	2	2	2	0	1	2	1	0	0	2	1	1	2	0	0	0	0	1	2	1	5	0	2	0	8	0	0	1	2	0	1	1	0	1	2	0	1	0	1	0	1	5	0	1	0	1	0	1	1	0	4	0	1	3	0	0	1	0	0	3	0	4	3	0	0	5	0	1	3	0	2	0	1	3	0	1	3	1	0	0	0	0	3	0	0	2	1	0	2	4	0	1	0	0	3	0	0	5	2	1	0	2	0	0	0	3	3	0	4	1	0	0	2	1	0	7	3	0	0	0	2	1	0	1	0	0	0	0	4	3	3	0	0	2	4	0	1	3	0	1	3	5	0	0	0	0	3	1	0	2	0	1	4	1	0	0	0	8	1	0	0	3	0	0	3	4	1	0	0	0	0	0	0	0	3	5	3	1	1	2	3	2	3	2	1	0	1	0	0	0	2	1	6	1	3	4	2	1	0	1	1	1	0	4	1	1	0	5	1	5	0	0	0	0	3	2	2	0	1	0	1	4	1	3	0	1	0	5	0	4	1	0	3	0	0	1	1	1	3	2	2	2	1	3	4	0	0	1	4	2	4	2	4	1	0	3	0	3	0	0	0	0	0	1	0	0	1	0	1	2	1	0	3	1	4	3	6	1	3	1	1	2	0	1	3	2	2	0	2	6	2	0	0	0	1	1	0	1	3	0	2	2	0	0	1	2	4	2	0	2	0	9	1	4	1	1	0	2	2	1	0	1	1	1	3	0	2	0	0	9	3	6	0	2	0	0	0	0	1	0	2	0	1	2	0	3	0	4	0	1	0	3	1	0	2	5	0	0	0	0	0	2	1	0	0	4	2	0	3	0	0	0	2	2	5	0	2	0	0	2	0	0	1	0	0	5	0	5	1	0	1	3	7	2	1	0	0	3	0	2	1	4	1	1	0	1	3	2	6	0	1	1	1	0	2	2	2	2	0	2	1	1	1	0	2	0	1	1	0	2	0	0	1	0	0	2	2	0	2	1	0	1	5	1	0	1	1	3	0	0	2	1	3	1	0	3	2	0	1	2	2	2	1	0	0	1	2	9	0	0	2	0	0	10	0	4	3	2	0	0	0	0	2	4	0	2	1	0	5	0	0	1	0	0	3	3	0	0	1	2	1	0	0	0	0	0	3	1	4	2	0	0	3	6	6	1	0	3	3	1	3	0	3	3	1	2	1	2	3	5	1	0	5	0	2	3	3	2	0	2	2	2	0	1	1	0	0	0	0	1	3	0	0	1	5	2	0	1	1	0	1	0	0	2	2	0	5	0	0	1	1	0	6	0	1	0	0	1	4	1	2	0	0	4	0	3	2	3	0	0	0	1	0	1	0	4	3	2	0	2	6	0	0	0	2	0	1	0	0	0	1	0	2	0	0	0	0	1	0	2	7	1	0	4	2	1	0	0	3	2	2	1	3	0	4	1	0	1	0	3	1	3	1	1	4	2	2	4	3	0	0	1	2	0	0	0	3	0	0	1	1	3	4	2	2	4	0	0	1	4	0	0	3	0	1	2	1	2	0	2	0	2	1	2	0	1	0	1	1	1	1	1	7	0	3	1	1	0	0	2	2	2	0	1	1	2	0	0	1	0	3	1	1	1	3	0	0	0	0	0	1	3	1	2	0	1	0	0	0	1	2	1	2	3	6	0	0	1	0	0	3	0	1	5	0	1	0	4	0	1	0	1	0	1	2	0	0	2	3	1	0	0	2	0	1	0	0	2	1	0	0	2	1	0	0	1	2	0	2	4	3	1	3	0	1	1	0	0	2	5	2	0	2	0	0	1	0	0	9	1	3	0	4	4	0	0	0	1	1	1	1	0	6	1	2	3	3	0	2	0	7	2	1	1	6	1	1	0	0	1	1
N0.HOG0012683	0	2	2	0	3	0	2	0	1	2	0	0	0	0	1	0	2	0	1	0	0	0	2	2	1	1	0	0	1	0	0	1	1	0	0	0	0	1	0	0	0	0	1	0	0	0	0	0	2	1	1	0	1	0	3	1	1	0	0	1	0	1	1	1	1	2	0	0	0	0	3	0	4	0	0	1	2	1	0	2	0	0	2	0	1	0	0	0	0	0	0	0	0	0	1	0	0	2	1	0	1	0	2	1	0	1	1	1	0	0	0	2	0	0	0	0	1	1	0	0	2	0	0	2	1	2	0	0	0	0	1	1	0	0	0	0	1	2	1	0	1	3	1	1	0	0	0	1	0	2	1	0	0	0	0	0	0	0	0	2	1	1	0	2	1	0	0	0	0	0	0	0	0	0	0	1	0	1	1	1	1	3	0	0	0	1	0	1	0	1	0	0	0	0	0	3	0	0	0	0	0	0	0	0	1	0	0	0	0	0	1	2	2	0	1	0	2	2	3	0	2	1	1	0	1	1	1	1	2	2	1	2	0	0	0	3	0	0	0	0	1	0	1	0	0	0	1	0	0	0	0	0	2	0	0	1	0	0	0	0	3	1	0	0	1	0	0	0	0	0	0	1	0	0	1	0	1	0	1	0	0	1	0	0	0	1	0	0	0	0	0	1	1	0	1	1	0	3	1	0	0	0	1	0	1	1	0	1	2	0	0	0	1	0	2	0	0	0	2	0	0	0	0	0	0	0	0	3	1	1	0	1	2	0	3	0	3	1	1	0	0	3	1	2	0	0	1	0	0	0	1	2	2	0	0	1	0	1	0	0	0	0	0	0	1	0	2	0	0	0	0	1	0	0	0	2	2	2	0	0	0	0	0	0	0	0	1	0	0	2	2	2	0	1	2	0	0	1	0	1	0	1	0	0	0	0	0	1	0	0	0	1	2	0	0	1	0	1	1	1	3	0	0	0	2	0	1	1	0	0	0	0	0	0	0	1	0	1	3	0	1	0	2	0	0	1	0	0	1	0	3	0	0	0	1	0	0	1	1	0	0	1	2	1	0	2	2	0	1	1	0	2	0	0	1	0	0	0	0	0	0	1	0	1	3	2	0	0	2	1	2	0	1	1	1	0	0	2	1	1	1	0	0	0	0	0	1	1	0	0	2	0	2	0	0	2	1	0	0	0	0	0	0	1	1	0	0	3	0	0	0	0	0	0	1	0	1	1	0	1	0	3	0	0	5	1	0	1	0	2	0	0	0	1	0	0	0	0	0	0	1	0	1	0	3	0	0	1	1	0	1	0	2	0	0	1	1	2	0	2	0	0	2	2	1	0	2	3	0	0	0	3	0	2	0	1	1	0	0	0	0	0	1	0	0	3	0	2	0	0	0	2	0	2	1	0	1	0	0	2	0	0	1	1	1	0	0	0	0	0	0	0	0	1	0	0	0	1	0	0	0	0	2	0	1	1	0	1	0	0	0	1	1	2	4	2	0	0	0	1	4	0	0	2	1	0	1	1	0	0	1	1	0	0	0	2	0	3	0	0	0	1	0	1	3	2	0	1	1	1	0	0	0	0	0	0	2	1	0	0	2	0	1	2	1	0	1	1	0	0	0	0	0	0	0	0	1	1	1	1	0	1	0	1	0	3	0	3	0	0	0	0	1	0	0	0	0	0	1	1	1	0	0	8	0	0	0	3	1	0	0	1	2	1	0	0	0	3	0	0	3	1	1	0	0	1	0	1	0	0	1	2	0	0	1	0	0	0	0	1	0	1	1	2	0	2	0	1	1	1	2	0	1	0	1	0	0	0	1	1	0	1	0	0	1	1	1	2	0	1	0	0	0	0	0	0	0	0	0	0	0	1	0	5	1	1	1	0	1	0	2	0	2	0	2	1	0	1	0	1	2	1	0	0	1	1	2	1	0	1	0	2	1	0	1	0	1	1	3	0	1	4	3	2	0	5	1	0	1	1	1	0	1	0	0	2	0	0	0	0	0	0	0	0	1	0	0	0	1	2	0	2	0	2	4	0	1	0	2	1	0	2	0	0	0	0	0	0	2	0	0	2	1	2	0	2	0	0	1	3	1	0	0	4	0	0	0	4	0	0	0	0	0	1	0	0	0	3	1	0	0	2	0	2	2	1	1	0	0	0	2	1	1	0	0	0	0	0	0	1	0	0	0	0	1	0	0	0	1	0	0	1	0	4	1	0	1	0	0	2	0	0	3	0	0	0	0	1	1	1	0	0	0	0	2	0	2	0	2	2	2	0	0	1	0	2	0	0	0	5	0	0	2	0	1	0	1	2	0	0	0	3	0	0	1	5	1	1	1	2	0	0	0	1	2	0	0	0	2	0	0	1	0	0	1	0	0	0	2	1	1	0	0	0	0	1	1	1	0	0	0	0	1	0	0	2	1	1	1	1	3	0	0	2	4	0	0	1	3	0	0	4	1	1	0	0	0	1	0	0	1	1	0	0	0	0	1	1	3	0	3	0	1	0	0	0	0	0	2	1	1	0	0	0	0	3	1	0	1	0	0	0	1	0	1	0	0	1	3	0	0	0	0	0	0	3	0	0	0	2	0	2	1	2	0	0	0	0	0	3	1	1	0	0	1	0	0	0	0	1	0	0	0	0	0	0	0	0	0	0	3	2	0	0	0	2	2	2	0	0	0	1	0	0	0	1	0	0	0	0	3	3	0	1	0	0	0	1	0	4	0	0	0	0	0	0	0	1	0	0	0	1	1	0	1	1	0	0	0	0	2	0	1	0	2	0	1	0	1	2	0	1	0	0	0	1	2	1	0	2	1	0	1	0	0	3	1	0	0	1	0	0	2	1	0	2	1	0	1	1	0	1	0	0	0	2	1	0	1	0	0	3	0	0	0	1	2	1	0	3	4	1	1	2	0	0	0	1	2	0	3	1	2	0	0	1	0	1	0	1	1	0	0	1	0	0	0	1	0	0	0	2	0	0	0	1	0	1	2	2	1	0	0	1	0	1	2	0	2	1	0	1	2	0	1	0	1	1	1	0	0	3	5	3	1	1	3	2	0	1	1	0	2	0	1	0	2	0	0	2	0	0	1	0	0	0	0	1	0	2	1	1	1	1	0	0	0	0	1	3	1	2	1	0	0	3	0	0	0	0	0	0	0	0	0	1	1	0	0	1	2	1	0	0	0	0	1	0	0	1	2	0	0	0	0	0	0	4	1	0	0	1	0	0	0	0	1	1	0	3	1	1	2	0	0	2	0	0	0	0	0	1	1	0	3	1	0	0	3	1	1	0	0	0	0	1	0	0	1	0	0	0	3	0	0	1	1	0	0	0	0	0	0	0	0	3	0	1	2	1	0	0	1	0	0	3	1	0	0	0	0	1	1	1	0	1	0	0	0	1	0	1	1	1	0	0	0	0	2	4	1	0	0	0	2	0	0	0	1	1	1	0	1	1	0	2	0	0	0	1	0	1	0	0	0	2	0	1	0	0	3	1	1	0	1	0	0	0	0	1	0	1	0	1	0	2	0	0	0	0	0	0	0	2	0	0	1	1	0	0	0	1	0	0	0	0	0	1	1	1	0	0	1	1	0	1	2	0	0	0	3	0	2	0	1	0	1	0	2	0	0	0	1	0	0	0	1	1	0	3	1	5	1	3	0	0	2	2	0	5	0	0	0	0	5	0	0	1	1	1	0	0	0	0	2	0	0	0	0	1	0	0	0	0	0	1	0	0	0	0	0	0	0	2	1	1	2	0	0	0	0	0	3	0	1	2	0	0	0	0	3	0	0	1	0	0	0	0	0	0	0	2	2	2	1	0	0	1	2	2	3	0	0	0	0	2	1	0	0	1	0	2	0	0	1	0	0	0	0	0	0	0	0	1	3	0	0	5	2	1	0	0	3	0	2	0	0	0	1	0	0	2	0	0	1	1	1	0	0	2	0	1	0	0	1	3	0	0	2	0	0	1	1	0	2	0	0	0	1	0	1	0	0	1	1	2	0	3	1	0	3	1	0	1	0	0	1	4	0	3	0	0	2	0	0	3	0	0	0	0	0	3	3	2	2	0	2	1	2	0	1	2	0	0	0	1	0	0	0	0	0	1	0	0	0	0	0	0	0	0	4	2	1	0	2	1	0	0	1	1	0	1	0	2	1	0	0	0	1	0	0	5	1	2	0	0	1	0	0	1	2	1	0	0	1	0	0	1	1	1	0	2	2	0	1	1	1	0	0	1	1	0	2	0	2	0	1	0	0	3	0	2	0	2	0	0	0	0	0	0	0	1	1	0	0	3	2	0	0	2	0	0	3	1	1	0	0	0	0	1	2	1	0	0	1	2	1	0	0	0	0	0	0	0	0	2	0	1	0	1	1	0	1	1	2	0	0	1	1	0	1	5	1	0	0	0	0	2	1	0	0	1	0	0	0	0	2	1	0	0	0	0	1	0	0	0	1	0	3	0	1	0	0	0	1	0	1	1	0	0	0	2	1	0	0	2	0	0	0	0	2	0	1	1	0	0	0	1	1	1	0	1	0	0	0	0	0	2	1	0	1	4	1	3	0	1	1	0	2	1	1	3	0	0	1	0	1	2	1	1	0	0	0	0	1	0	1	1	0	0	4	1	0	2	0	0	0	2	0	0	0	0	0	0	0	1	1	0	0	0	0	2	4	0	0	0	0	0	0	1	0	1	0	1	1	2	1	1	0	0	0	0	1	0	0	1	2	0	1	1	2	0	0	4	0	0	0	0	0	1	2	2	1	1	0	0	0	1	0	0	2	0	1	1	0	0	1	3	1	0	0	0	0	0	0	0	0	1	0	0	0	0	0	0	0	1	0	0	0	0	1	0	1	2	0	1	1	0	1	1	1	1	1	0	0	1	2	3	0	0	0	2	0	0	3	1	0	0	2	0	0	1	1	0	0	1	0	1	6	3	0	0	2	0	0	3	2	0	1	1	1	2	0	0	0	0	1	2	2	1	1	0	0	1	1	0	0	1	0	1	2	1	1	0	0	0	1	1	0	1	2	2	0	0	0	0	1	0	0	3	0	0	0	0	1	0	0	0	1	2	1	0	0	0	0	1	0	1	2	2	0	2	0	0	2	0	0	1	1	0	0	0	0	1	0	1	1	2	1	1	0	0	0	1	1	1	1	1	1	0	0	0	0	0	0	1	1	0	2	0	0	2	2	0	0	0	1	0	0	1	0	0	0	0	0	1	0	0	2	1	2	0	1	0	0	0	0	1	1	1	0	0	0	1	2	0	0	2	0	0	1	0	0	0	0	1	1	1	0	1	6	1	0	0	1	1	1	2	1	0	0	0	0	1	1	0	2	2	1	0	2	0	2	0	0	0	2	0	0	1	1	0	0	0	0	4	0	4	1	0	0	1	4	0	3	1	0	1	1	0	1	0	0	0	0	0	1	0	2	0	0	0	1	0	1	0	2	0	0	0	0	1	0	0	2	0	0	2	2	0	1	0	0	1	0	2	0	0	1	0	0	0	0	0	1	0	1	0	0	0	1	0	1	0	1	1	1	0	0	0	0	1	0	1	2	2	0	1	1	2	0	0	0	2	0	1	2	0	0	0	0	1	0	2	0	0	0	0	1	1	0	1	2	0	1	0	0	3	1	0	0	1	1	0	0	1	1	0	1	0	0	1	4	0	0	0	0	0	1	3	0	0	0	1	1	2	1	0	0	0	1	0	0	2	2	0	0	0	2	0	1	0	0	1	0	0	0	1	2	2	0	1	1	0	0	0	0	1	0	2	1	1	1	0	1	3	2	4	1	0	1	0	1	0	0	1	0	0	2	0	0	1	1	1	0	0	0	0	1	0	1	0	0	0	0	0	0	0	2	1	0	0	0	1	1	2	3	0	0	0	1	0	0	0	1	0	0	1	1	0	0	1	0	1	1	0	2	1	2	0	1	0	2	0	0	0	5	1	1	0	0	1	0	0	0	0	0	0	1	0	0	1	0	0	1	3	0	0	0	0	0	0	1	1	1	3	1	0	0	3	1	0	0	0	0	0	0	0	0	0	1	0	0	0	2	1	1	1	0	2	0	0	0	0	2	0	3	0	0	0	0	0	0	4	0	2	0	2	0	1	1	0	0	0	0	0	1	0	0	0	1	1	0	2	1	0	2	0	0	1	0	1	0	1	0	1	0	1	0	1	0	1	1	0	0	0	0	1	0	1	1	1	1	3	0	1	1	0	2	0	0	0	0	0	0	0	0	1	0	0	0	0	1	0	0	0	0	1	0	0	0	0	0	0	0	1	0	0	0	0	0	0	0	1	3	0	0	0	0	0	1	4	0	2	0	0	1	0	2	2	2	1	2	0	3	0	0	0	3	0	1	4	0	0	4	1	3	1	0	0	0	3	0	2	1	2	1	3	3	0	3	0	0	0	1	0	0	0	2	1	1	1	0	0	0	1	0	1	0	0	0	1	0	5	1	0	1	2	0	3	0	0	0	0	1	0	0	0	0	0	0	1	0	0	0	0	0	0	0	0	0	3	0	1	1	0	0	3	0	3	1	0	0	2	1	2	0	1	0	0	0	0	2	2	0	0	0	2	0	0	0	0	0	0	0	1	0	2	0	0	0	0	2	0	0	2	0	2	1	0	1	0	0	0	0	0	4	0	0	2	0	0	2	0	0	1	1	1	0	1	2	2	1	0	0	0	2	0	2	0	0	3	2	0	0	1	0	0	1	0	0	2	4	0	0	0	2	2	2	0	0	0	1	1	0	1	0	0	1	4	0	0	1	0	1	0	2	0	0	1	0	0	3	0	0	5	2	0	0	0	1	0	0	0	0	0	1	1	1	3	2	0	0	0	1	3	1	1	1	0	0	0	1	0	0	0	1	0	2	0	0	1	3	1	0	0	3	3	0	2	0	0	0	0	0	0	0	0	1	1	0	2	0	1	0	1	2	1	2	0	2	0	0	2	0	0	0	0	1	0	0	0	0	0	0	0	0	0	0	2	1	3	3	0	3	0	1	2	0	0	0	0	1	2	0	1	0	0	0	0	1	1	0	0	1	0	0	0	0	0	1	1	1	0	0	0	0	1	1	0	0	1	0	0	0	2	1	0	0	0	1	0	2	0	1	0	2	1	0	0	0	1	0	0	1	1	0	2	0	0	0	1	1	0	0	0	1	4	0	0	1	0	0	2	1	0	1	0	1	0	0	0	1	0	1	0	1	0	0	1	0	2	0	2	0	0	0	1	0	1	0	0	2	2	1	0	0	1	0	0	0	0	1	4	0	0	0	0	1	4	0	1	0	1	1	2	5	0	0	0	1	0	0	0	1	1	0	0	0	1	0	1	0	2	0	1	1	1	0	2	1	0	0	0	2	0	0	4	1	0	0	0	1	0	0	2	0	0	0	0	1	1	4	1	0	1	0	0	0	1	1	0	0	1	0	1	0	1	0	0	0	2	0	0	2	0	1	0	0	2	0	0	0	1	1	1	0	1	1	0	1	1	0	0	0	1	2	1	0	1	2	0	0	1	0	2	1	1	1	0	0	0	0	1	1	0	0	0	1	1	1	1	0	2	0	0	0	0	0	2	0	3	0	0	0	0	2	3	1	1	2	0	0	2	0	0	4	2	0	1	0	1	0	1	1	1	0	2	0	3	0	2	0	0	0	0	0	0	0	0	3	0	3	0	1	1	0	0	1	1	1	0	0	0	0	1	0	0	1	1	0	0	0	0	0	0	0	0	0	0	0	0	0	0	0	1	0	1	1	0	2	0	0	1	0	0	0	0	0	0	0	0	1	0	1	1	0	0	2	1	0	1	0	1	0	1	0	1	0	1	1	1	2	0	1	1	0	0	0	0	2	0	0	2	1	1	1	1	0	1	3	0	0	0	0	1	1	0	2	0	1	0	0	0	0	3	1	0	0	1	0	0	1	0	0	0	1	1	0	0	0	0	1	0	0	0	0	0	0	0	0	0	0	0	0	0	0	0	0	1	0	1	2	2	0	0	0	0	0	0	0	1	5	1	2	1	0	0	0	0	0	1	3	2	0	2	1	0	2	0	2	0	1	1	1	0	0	0	0	1	2	0	0	0	0	0	0	1	0	1	0	0	1	0	0	0	0	0	0	0	2	0	1	0	0	0	0	2	1	1	2	0	1	2	0	0	0	0	0	3	0	2	1	0	0	2	2	1	2	0	0	0	0	1	1	1	0	0	0	0	0	0	0	0	1	0	0	1	0	2	0	0	0	1	2	1	0	0	3	1	2	0	0	2	1	2	0	0	1	0	0	0	1	0	0	0	1	0	1	2	1	0	0	1	4	4	0	1	0	0	0	0	1	1	0	1	1	0	2	0	1	0	1	2	0	0	0	0	0	0	2	0	1	0	0	0	0	0	0	1	1	1	0	0	0	0	0	0	0	0	2	0	0	0	0	0	0	0	0	1	0	1	0	1	6	1	0	0	0	4	0	0	1	2	2	1	0	0	0	1	0	2	0	2	0	0	0	2	0	0	2	0	0	0	1	0	1	1	0	0	2	1	1	0	0	0	2	1	1	1	1	0	0	1	0	0	1	0	0	1	0	0	1	1	2	0	1	0	0	0	0	1	1	0	0	0	0	0	0	0	0	1	1	0	2	0	0	0	1	0	0	0	0	0	0	1	0	0	1	1	2	0	0	0	1	0	1	0	1	0	0	0	1	2	0	2	1	1	0	0	0	0	1	0	0	0	1	1	0	2	0	0	0	1	0	1	1	1	0	0	0	1	1	0	1	0	0	0	1	0	0	0	0	0	1	1	2	4	0	1	0	2	2	0	7	0	0	1	0	0	0	1	4	0	1	0	0	1	1	0	1	0	0	1	1	0	2	0	0	1	2	1	0	0	0	0	0	0	1	0	0	0	0	0	0	0	0	0	1	1	1	0	0	0	0	1	0	1	0	0	0	1	1	0	3	0	0	0	0	1	0	0	4	0	0	2	0	0	1	3	0	0	2	0	1	1	1	2	0	2	0	0	0	0	1	0	2	0	5	0	0	1	0	1	0	0	0	0	0	1	1	0	1	0	1	0	0	1	0	0	1	1	1	0	0	1	0	1	3	0	0	0	0	0	1	2	0	1	1	0	1	0	1	0	0	2	1	1	0	0	0	0	0	1	0	1	0	0	0	1	0	0	0	1	2	0	0	1	0	0	2	2	0	3	1	0	2	0	1	0	1	1	0	0	1	0	1	0	0	0	1	0	3	0	0	0	0	2	0	1	0	1	0	0	0	2	1	0	1	0	1	0	1	2	0	0	1	1	1	0	0	0	0	0	1	1	0	1	0	2	1	3	0	0	2	1	0	2	0	0	0	2	2	1	0	2	0	1	0	0	0	0	0	1	1	1	1	0	1	2	2	2	0	2	1	0	0	2	0	2	0	2	2	1	0	0	2	1	0	2	2	1	0	0	0	4	0	2	1	2	2	3	1	2	0	0	0	0	0	1	0	1	1	0	1	0	2	0	0	0	0	0	0	0	2	0	0	0	0	0	0	0	1	0	3	0	3	0	0	0	1	1	0	0	2	1	0	0	2	0	0	0	1	1	0	0	1	5	0	1	0	0	0	0	0	1	1	2	0	1	0	1	0	0	0	2	1	1	3	1	0	3	0	2	0	1	2	2	4	0	2	1	1	1	0	0	4	1	1	1	1	1	1	1	0	2	3	2	0	1	0	2	2	0	2	1	1	0	0	0	0	3	3	1	2	0	0	0	0	0	0	0	1	0	1	1	1	0	0	0	1	0	1	2	0	1	0	0	0	0	2	0	1	0	0	0	0	0	0	0	1	0	1	0	1	0	1	0	0	0	0	0	1	2	1	0	0	2	1	0	0	0	0	0	0	2	3	2	0	4	0	0	1	2	0	1	0	0	1	0	1	1	0	0	1	1	0	0	1	2	0	0	0	0	0	0	1	6	0	4	0	2	2	0	2	0	0	2	2	1	0	0	1	0	0	0	1	0	0	0	1	0	0	1	6	2	0	1	1	1	1	0	0	0	0	0	1	1	0	0	0	0	0	0	1	0	0	1	0	0	0	0	0	1	0	0	0	1	0	0	0	1	0	2	0	0	2	0	1	0	0	0	0	0	1	1	0	0	0	1	0	1	0	0	0	0	0	0	1	1	0	0	1	2	1	1	0	1	0	0	0	1	0	0	0	0	0	3	1	0	0	0	3	0	0	0	0	1	1	2	3	1	1	0	0	0	0	0	0	0	0	1	0	0	0	0	2	0	2	3	1	2	1	0	0	3	2	0	0	1	3	0	1	0	0	0	1	3	4	0	0	2	0	1	0	0	0	1	0	0	0	2	0	0	0	0	0	1	1	1	3	0	1	1	2	1	1	1	1	1	1	0	0	0	1	0	0	5	2	0	0	0	0	0	1	1	1	0	0	0	0	0	0	0	1	4	1	0	1	1	2	0	0	2	1	1	1	0	1	2	0	0	0	0	2	0	1	1	0	0	0	0	1	0	3	0	0	0	0	0	0	1	0	0	0	2	0	0	0	0	1	0	0	0	0	0	0	0	0	1	0	1	0	0	2	0	0	1	1	0	0	1	0	0	0	3	0	0	1	0	0	1	1	1	0	0	1	1	1	3	1	0	4	1	0	0	0	0	0	0	1	0	0	0	1	1	0	1	2	0	1	1	1	2	0	0	0	1	0	1	0	1	0	0	0	0	0	0	0	2	2	2	1	1	1	1	0	1	0	0	0	0	0	1	0	2	0	0	0	0	0	0	0	0	0	1	0	1	1	0	2	3	2	0	0	1	0	0	0	0	3	0	0	1	0	0	0	1	0	0	0	0	1	0	1	1	0	2	0	0	0	0	0	0	1	0	1	0	2	0	0	1	0	0	1	0	5	1	0	1	0	0	2	0	0	0	1	0	0	0	0	0	2	2	2	0	1	0	0	1	0	0	0	1	1	0	0	2	1	0	1	3	0	0	0	2	0	0	1	2	0	1	1	2	1	0	0	2	1	0	0	0	0	0	0	0	1	0	0	0	1	2	0	0	1	1	1	2	1	0	0	0	0	2	2	0	1	1	0	0	1	0	2	0	2	0	0	0	2	1	1	5	0	0	1	0	1	0	0	0	0	1	0	0	2	0	0	1	3	0	1	0	0	0	0	1	0	0	2	1	2	0	0	0	1	0	0	0	0	0	0	0	0	0	1	0	0	0	0	1	2	0	1	0	0	0	0	1	1	1	0	1	0	0	0	0	2	0	0	2	1	0	0	1	0	1	0	0	1	0	0	0	0	0	0	1	0	0	1	1	0	0	1	0	2	1	2	1	2	0	6	0	1	4	1	1	0	0	0	2	0	1	1	0	1	0	2	0	0	1	0	0	2	0	1	0	2	2	0	0	1	1	0	2	0	0	0	0	0	0	1	2	1	0	0	1	0	0	3	0	0	0	0	0	0	2	0	0	0	0	2	2	1	1	0	0	0	1	0	1	1	0	1	2	0	0	0	0	0	3	1	0	0	1	1	0	1	0	2	0	2	0	0	0	0	0	0	0	0	0	2	0	0	1	0	1	0	0	0	0	0	1	1	2	0	2	0	0	0	2	0	0	0	0	0	3	0	1	1	3	0	0	1	0	0	2	0	1	0	0	1	1	0	1	0	0	1	4	2	0	1	1	1	1	1	2	0	1	0	0	0	0	2	1	0	2	0	0	1	0	0	0	0	0	0	0	0	1	0	0	0	0	0	1	1	1	5	0	0	0	1	1	0	1	1	1	1	0	1	1	0	0	2	3	1	0	0	2	1	0	0	3	0	0	0	0	1	0	0	0	0	3	1	1	0	1	2	1	3	0	0	0	0	1	3	3	1	0	1	1	0	0	0	0	2	0	0	1	0	0	1	0	2	0	0	1	0	0	0	0	1	0	0	0	0	3	0	0	0	0	0	0	0	2	0	0	0	0	1	0	2	1	1	0	0	0	0	0	2	0	1	0	1	1	0	0	3	0	1	0	0	1	3	0	0	0	0	1	0	0	0	0	0	1	0	0	1	0	0	0	2	0	0	1	0	0	1	1	0	0	0	1	0	0	1	4	0	0	0	0	0	0	0	0	0	0	1	2	2	0	0	0	1	1	1	0	1	0	0	0	1	0	0	0	1	0	1	3	0	0	0	0	0	0	1	0	1	1	0	0	0	1	0	1	0	0	0	0	3	3	0	0	1	0	0	0	0	3	0	0	2	1	0	0	2	0	0	0	0	2	3	0	3	1	0	1	0	0	1	1	0	0	2	1	1	3	0	5	0	0	3	0	1	4	0	0	1	0	2	0	1	2	2	0	0	0	0	0	2	0	1	3	2	0	0	1	0	0	0	0	0	0	0	0	0	1	1	1	0	3	3	3	1	2	1	0	0	0	0	1	1	1	0	0	0	4	0	1	2	0	0	0	1	0	2	1	0	0	0	0	0	1	0	0	1	0	0	0	1	0	0	2	1	0	1	2	1	1	3	0	0	0	0	0	0	0	0	1	1	0	0	3	0	0	1	3	2	1	0	0	1	0	1	1	1	1	0	0	0	0	3	2	0	0	3	0	1	2	0	0	0	0	0	0	2	4	0	0	2	0	0	0	1	0	1	0	0	0	0	0	4	0	0	0	0	1	1	0	1	0	0	0	1	0	1	1	0	0	1	0	0	0	0	0	0	0	0	0	2	1	2	6	0	0	4	1	1	2	0	1	0	0	0	2	2	0	0	0	1	0	0	0	0	0	2	0	1	0	0	0	0	2	2	3	0	1	0	3	1	2	0	1	3	0	0	1	3	1	0	1	0	1	1	1	0	2	0	1	0	1	0	0	1	0	0	1	0	1	0	1	0	2	0	1	0	1	1	0	0	0	0	1	0	2	0	0	0	1	0	0	0	0	1	1	0	0	1	1	0	2	1	0	4	0	0	0	0	0	0	0	0	2	0	0	1	0	0	1	1	1	0	1	1	1	0	0	0	1	1	0	0	0	2	2	0	0	3	1	0	0	0	2	1	0	0	3	1	0	0	0	1	0	0	0	0	2	1	0	1	0	1	0	1	0	2	1	1	0	2	2	0	1	0	4	1	0	2	0	1	0	0	1	0	1	2	0	0	3	2	1	1	0	0	2	1	1	0	1	0	3	0	3	1	0	0	0	3	0	0	0	0	0	0	0	2	0	0	1	0	1	0	2	0	0	1	0	1	3	0	0	0	0	2	0	1	1	0	1	0	1	0	0	0	1	3	0	1	0	0	1	1	1	0	1	1	0	0	0	1	0	0	1	0	0	1	0	0	0	0	0	0	0	0	0	1	0	0	0	0	2	0	1	2	0	2	0	0	0	0	1	2	0	3	0	0	0	0	0	2	0	1	0	1	0	2	0	5	1	0	0	0	1	1	0	1	2	0	0	2	0	1	0	2	1	1	1	3	0	3	0	0	1	1	0	0	0	2	0	0	0	0	1	0	0	0	0	0	1	0	0	1	0	2	0	1	2	4	0	1	0	2	3	0	0	1	1	0	0	1	0	1	0	0	1	1	1	0	0	1	2	0	0	2	0	0	0	0	0	0	1	1	2	1	0	0	3	0	0	2	1	1	1	2	0	0	2	0	1	1	0	1	0	0	1	1	1	1	1	0	0	1	2	3	0	0	0	1	0	1	1	0	1	1	0	0	0	0	2	0	1	0	0	0	0	0	0	0	0	2	1	0	1	0	0	0	3	1	0	0	0	1	0	1	0	0	0	0	0	0	1	0	0	0	0	1	1	1	0	0	2	1	1	0	0	0	0	0	0	3	0	1	0	0	0	0	0	1	2	0	0	0	0	0	0	1	2	0	0	0	1	1	2	0	0	0	2	3	2	0	0	0	0	0	0	0	1	1	0	1	1	2	0	2	0	0	0	0	0	0	1	0	2	1	2	0	0	3	1	1	1	0	0	2	1	1	2	0
N0.HOG0004818	0	3	0	0	2	2	0	0	0	3	3	1	0	0	0	2	1	0	0	0	0	0	3	0	0	0	1	0	0	1	0	1	1	1	0	0	1	1	1	0	0	0	0	3	0	0	2	0	0	1	0	2	1	0	1	0	0	0	0	2	0	0	0	0	1	1	1	0	0	0	1	0	1	1	0	3	0	2	2	0	0	0	1	4	0	1	0	0	1	1	1	0	2	0	1	1	0	0	1	0	0	1	1	1	0	0	0	0	2	3	0	0	0	0	0	1	1	0	0	0	0	0	0	3	0	1	0	2	0	0	0	1	0	1	0	0	2	0	3	0	1	1	1	0	0	0	0	2	1	0	0	0	0	0	0	0	0	0	0	1	0	2	0	2	0	2	0	0	3	0	2	0	1	0	1	1	2	0	0	2	0	2	0	1	0	0	0	0	0	0	3	0	0	1	0	0	1	0	2	0	0	3	0	1	0	0	0	1	2	0	0	0	1	0	2	0	0	1	1	0	0	0	0	0	0	1	1	1	0	1	2	1	0	1	1	1	0	0	1	0	2	0	0	0	2	1	1	0	0	1	0	0	1	0	0	1	1	0	1	3	1	1	0	0	0	0	0	0	0	1	0	0	0	1	0	0	0	0	1	0	1	0	1	0	0	1	0	1	0	1	0	0	0	0	1	1	0	0	0	1	1	0	0	1	0	1	0	1	1	0	3	0	0	0	0	0	0	0	0	0	0	0	1	3	2	0	1	1	1	0	1	1	0	0	1	0	2	1	0	0	0	0	0	1	0	0	0	1	0	0	0	2	0	0	0	0	2	0	0	0	2	0	0	2	0	2	3	0	0	0	3	0	0	0	0	0	0	0	0	2	1	0	0	1	1	0	0	0	0	1	0	0	0	5	1	0	0	0	0	1	2	0	0	0	1	0	0	0	0	0	0	0	0	1	1	2	0	0	0	2	1	4	0	1	1	0	1	0	1	0	0	0	0	0	1	0	3	1	2	0	1	0	0	0	0	2	1	1	0	0	1	1	1	0	0	0	1	1	0	2	0	1	0	0	0	1	0	0	0	0	0	1	2	0	1	0	1	0	1	0	3	0	0	0	0	1	0	0	1	0	0	2	0	3	1	0	0	2	2	0	1	0	0	0	1	0	1	2	0	1	0	1	1	0	1	0	1	0	0	0	2	4	0	1	0	0	0	3	0	1	2	0	1	0	1	0	1	1	1	1	1	0	0	1	0	1	0	0	0	0	0	0	0	1	3	0	2	0	0	0	0	1	1	1	0	0	0	1	0	0	0	0	1	0	0	0	3	0	0	3	0	1	2	0	0	0	1	0	1	0	0	0	0	0	1	0	1	0	1	0	1	0	1	0	2	0	0	0	0	0	0	0	0	0	1	0	0	0	0	0	0	1	2	0	0	0	0	0	0	1	0	0	1	1	0	3	0	1	0	0	1	0	0	1	1	0	0	0	1	0	0	2	0	2	0	0	1	0	0	0	2	0	2	0	0	0	2	0	1	0	1	0	0	0	0	0	0	1	0	1	1	0	1	0	0	1	0	2	0	0	0	0	1	0	0	0	1	0	0	0	1	0	1	1	2	1	0	1	0	0	0	1	0	0	0	1	0	1	1	0	1	1	0	0	4	2	0	3	0	1	0	0	0	0	0	1	0	0	2	0	0	0	0	0	0	1	1	0	0	1	1	1	0	0	1	2	1	1	1	1	0	0	0	0	0	0	0	0	0	0	0	0	0	2	2	0	0	0	0	0	0	1	1	0	0	0	0	0	0	2	1	1	0	1	0	0	1	1	0	1	0	0	0	1	1	0	2	0	0	0	0	0	0	0	1	1	0	1	1	1	0	2	1	1	0	1	0	1	0	1	3	0	0	0	2	2	0	0	1	3	0	0	0	2	1	0	0	1	2	1	1	1	0	0	0	0	0	0	0	1	1	1	0	1	0	0	2	1	1	0	0	0	1	0	0	0	0	0	0	0	1	0	0	0	0	1	0	0	0	0	0	1	1	2	0	2	1	0	1	0	0	0	3	0	0	1	0	1	1	0	0	0	2	0	3	0	0	0	0	2	1	1	1	1	0	0	0	1	0	0	0	0	1	0	1	1	0	1	1	1	0	1	0	0	2	0	2	0	0	1	3	0	0	0	0	0	1	0	0	0	0	0	1	0	0	0	2	0	3	0	0	1	0	1	1	0	1	0	0	0	0	3	1	1	0	0	1	1	0	1	1	0	0	0	1	0	1	0	1	0	0	0	0	0	1	1	1	1	0	0	1	0	1	0	0	0	1	1	0	0	0	1	0	0	1	0	0	0	0	1	0	0	0	2	0	0	1	0	0	0	0	0	1	1	0	0	2	0	0	0	0	0	0	0	1	0	0	1	0	1	0	0	2	0	1	2	0	0	0	2	0	0	0	0	0	0	0	0	1	0	0	5	1	2	0	0	1	1	0	1	0	1	0	0	1	0	1	1	2	0	1	0	0	0	0	0	0	0	0	0	0	0	0	1	0	1	0	1	0	0	0	0	0	0	2	0	0	0	2	1	0	1	0	0	0	0	0	0	0	0	0	0	0	1	2	0	0	1	0	0	0	0	1	0	0	2	0	1	0	0	0	1	1	0	0	1	0	3	0	0	0	0	1	0	0	3	2	1	0	1	0	0	0	0	0	0	0	0	0	0	1	1	1	0	0	0	1	1	1	1	0	0	0	0	0	0	1	0	0	0	1	0	0	2	1	0	3	0	1	0	0	0	1	0	2	0	0	1	0	2	1	1	0	1	1	0	1	0	1	3	1	0	2	2	0	1	0	0	0	1	1	2	0	1	0	0	0	0	0	1	0	1	0	0	1	1	0	1	0	0	0	2	0	0	0	2	1	0	0	1	2	1	0	0	0	0	1	0	0	0	1	0	1	0	0	2	1	1	1	0	1	1	0	0	1	0	0	0	0	2	0	0	0	1	1	0	2	0	1	1	0	0	0	0	0	0	0	0	0	1	0	0	0	0	1	0	0	0	0	0	1	0	1	0	0	0	1	0	0	0	1	0	1	0	0	1	1	0	0	1	0	1	0	1	1	0	0	1	0	0	0	0	0	2	0	1	0	1	0	0	0	0	2	0	0	2	0	0	0	1	0	1	0	0	0	1	2	2	0	0	1	1	0	0	0	1	1	0	1	0	0	1	2	1	1	0	0	0	0	0	0	0	1	0	1	0	2	1	1	0	1	1	0	0	0	0	0	0	1	1	2	0	0	0	0	0	1	0	0	1	0	0	1	0	0	0	0	0	1	0	0	1	2	0	0	1	0	0	0	1	0	1	1	0	1	1	0	0	2	0	0	0	1	0	2	1	0	0	2	0	0	3	0	1	2	5	0	0	0	0	0	0	0	2	0	1	0	1	0	0	2	0	0	0	1	0	0	0	1	0	2	2	0	0	1	0	0	0	0	0	0	0	0	0	1	2	3	0	1	0	0	1	0	0	0	0	0	1	0	0	0	2	0	1	1	2	0	1	0	2	1	0	0	1	0	0	2	0	1	1	0	1	0	0	0	1	2	0	0	0	0	1	0	1	1	0	0	0	1	2	2	0	1	0	0	0	1	0	2	1	0	0	1	0	0	0	0	0	0	0	0	1	1	0	0	0	0	1	0	1	0	1	0	0	1	2	0	1	0	1	0	1	1	0	1	0	0	0	0	2	0	0	1	0	0	0	0	0	0	0	0	1	0	1	0	0	2	1	0	1	0	1	1	0	0	0	0	0	0	0	1	1	0	1	0	1	3	0	0	0	0	0	1	2	0	1	0	0	0	2	0	0	0	0	2	0	2	1	0	0	0	0	0	1	0	0	2	0	0	0	1	0	0	0	0	1	1	2	1	1	1	0	2	0	2	0	0	0	1	0	0	1	0	0	1	0	0	0	0	2	0	1	0	0	0	0	0	0	1	0	0	0	1	1	0	0	1	0	0	3	1	0	0	0	0	0	0	1	0	0	1	0	0	1	0	1	0	0	0	0	0	0	0	0	0	0	3	0	0	0	0	1	3	0	1	1	0	1	0	2	0	3	0	0	0	0	0	1	1	1	0	0	0	0	1	0	1	0	0	1	0	0	0	0	0	0	0	0	0	0	0	0	1	0	0	2	0	0	1	1	1	0	4	0	0	1	1	0	0	1	3	2	0	0	0	0	0	1	0	1	0	0	1	0	0	2	0	1	0	0	0	0	0	4	2	0	1	1	0	0	0	0	0	2	0	0	0	1	1	0	0	0	0	0	0	1	0	1	0	0	0	0	0	0	1	0	0	1	0	1	0	2	0	0	1	0	0	0	0	2	0	0	1	0	0	2	0	0	0	0	1	1	1	1	0	0	1	0	0	0	0	2	0	1	0	0	1	0	0	0	0	1	0	0	1	1	1	0	1	3	1	1	0	0	0	0	0	0	0	0	1	0	0	1	1	0	2	1	1	0	2	1	0	0	0	1	1	2	0	0	1	1	0	2	1	0	0	0	0	2	0	0	0	0	0	0	0	0	0	0	0	3	1	3	0	0	0	0	4	1	1	0	0	0	0	1	0	2	0	1	0	1	1	2	3	0	0	0	1	1	1	0	0	2	0	0	0	0	3	0	0	0	0	0	0	1	0	0	2	1	0	0	1	0	0	1	0	0	0	1	0	0	3	0	0	1	0	0	0	0	1	0	1	0	1	1	0	0	0	2	0	0	0	0	1	1	0	2	0	1	1	1	0	0	0	0	0	0	0	0	1	1	1	0	0	0	0	1	0	0	0	0	0	0	0	0	0	1	0	0	0	1	3	1	0	1	2	0	0	1	0	0	0	1	1	2	2	0	0	1	1	0	1	1	0	0	0	1	1	1	1	0	0	1	0	0	1	0	0	0	0	1	0	0	0	1	0	0	2	1	0	0	3	0	0	0	0	0	1	0	0	2	0	0	2	2	2	0	0	0	0	2	0	0	0	1	0	0	1	1	0	0	1	0	0	0	0	0	1	1	1	0	0	0	0	0	1	0	0	0	0	1	1	0	0	1	0	0	1	0	1	0	0	1	0	0	0	0	1	2	2	0	0	1	1	0	2	1	1	0	2	0	1	0	0	0	1	2	1	0	3	0	1	2	4	1	0	0	0	0	0	0	1	0	0	0	0	2	0	0	1	1	1	0	1	0	0	0	0	0	2	0	0	1	0	2	0	1	0	0	0	2	2	0	1	0	0	0	2	0	1	1	0	0	0	1	0	0	0	1	1	0	1	1	0	2	4	0	1	1	4	1	0	1	1	0	1	0	0	1	0	0	0	3	0	1	0	1	0	0	0	0	0	2	2	1	0	1	0	1	3	0	0	0	1	0	0	0	0	0	1	0	0	0	2	1	0	0	1	2	0	1	0	2	0	0	1	0	1	0	0	0	0	0	1	0	1	1	1	0	3	4	0	1	0	0	0	1	0	0	0	0	0	0	0	1	0	0	0	2	0	0	2	1	0	0	0	2	0	1	0	0	1	0	0	0	0	0	0	0	2	0	2	0	2	0	0	0	0	0	0	3	0	0	1	0	0	0	1	0	2	0	0	2	0	0	1	1	1	0	1	1	0	0	0	0	0	1	0	0	1	0	1	3	2	0	0	0	0	0	1	1	2	0	0	1	0	0	1	2	0	0	0	0	1	0	0	0	3	0	0	1	0	1	1	0	0	0	1	0	0	0	0	2	1	0	0	2	0	1	0	1	1	0	0	1	0	1	1	0	2	0	2	0	1	0	0	3	0	0	0	0	0	0	0	2	0	0	0	1	1	1	1	0	1	1	0	1	2	1	0	1	0	2	1	0	0	0	1	2	0	0	0	0	1	0	4	0	0	0	0	0	0	2	0	0	0	0	1	2	0	0	0	0	3	0	2	0	1	0	5	1	0	1	0	0	1	1	0	1	1	2	0	0	1	0	0	0	0	0	2	1	0	1	1	0	0	2	2	0	0	1	0	0	1	0	2	0	0	0	0	0	0	1	1	0	1	1	0	0	0	0	3	0	0	0	0	1	0	0	0	0	0	0	1	2	0	1	0	0	1	0	0	2	1	3	0	0	0	0	0	0	0	0	1	2	1	0	0	1	1	2	0	1	1	0	1	0	0	0	1	0	0	0	0	0	1	0	0	0	1	0	2	0	0	0	0	4	0	1	0	0	0	2	0	0	0	0	0	1	1	2	0	0	0	0	0	0	0	0	0	0	0	0	0	0	1	0	0	0	1	0	0	0	1	1	0	0	0	0	1	3	1	1	1	0	0	1	0	0	0	0	0	1	1	0	0	0	1	0	1	0	1	0	0	0	0	0	0	0	0	1	0	0	2	0	0	0	0	0	0	0	0	0	3	1	3	1	2	2	0	2	0	0	0	1	0	0	0	0	2	0	0	1	1	1	1	0	0	0	3	1	0	0	0	0	0	0	0	0	0	0	0	0	0	0	0	1	0	0	0	0	1	0	0	1	1	0	0	0	0	0	0	1	1	1	0	2	2	0	1	0	0	1	0	1	0	0	1	0	1	0	0	1	0	0	2	0	0	2	0	0	0	0	0	0	0	0	0	0	0	0	1	0	0	0	0	0	1	0	1	1	0	0	0	0	1	1	0	0	1	0	2	0	0	2	1	0	0	2	1	1	0	0	1	0	0	0	1	0	0	0	1	0	0	0	0	0	1	1	0	1	2	1	0	2	1	1	0	0	1	0	0	1	0	0	0	0	0	1	0	1	0	0	0	1	1	1	0	0	0	1	3	0	0	3	0	0	0	1	1	0	0	1	0	0	0	1	0	2	1	0	0	0	1	1	0	0	1	0	0	1	0	0	0	1	1	2	0	0	1	0	0	0	2	0	4	0	1	0	1	0	0	1	2	1	1	0	0	0	0	0	1	1	2	1	1	0	1	0	0	0	0	0	1	0	0	2	0	0	0	0	0	1	0	0	2	1	2	1	0	0	1	0	3	0	0	0	0	0	2	0	1	2	0	1	1	0	0	0	0	0	0	0	1	0	0	0	1	0	0	0	0	0	1	0	0	1	0	1	1	0	0	0	1	1	1	0	0	0	0	0	2	0	0	0	0	3	0	0	0	0	1	0	0	0	0	1	0	0	0	0	0	2	1	0	0	4	0	0	1	1	0	0	1	0	0	0	0	0	1	0	1	0	1	0	3	0	0	0	0	1	0	1	1	1	0	0	0	0	0	0	0	0	0	2	1	0	0	0	0	1	0	0	0	2	0	1	0	0	0	0	0	2	0	2	1	0	1	0	1	1	0	0	0	0	0	0	0	1	0	0	0	0	0	0	2	0	0	0	0	0	0	0	1	0	0	0	1	0	0	0	1	0	0	1	0	0	0	0	0	0	1	0	0	0	0	0	0	1	0	1	2	0	0	0	0	0	0	0	0	1	0	0	0	2	0	1	0	2	0	4	3	0	0	0	1	1	0	1	1	1	1	0	0	1	1	1	2	0	0	2	0	0	0	1	1	1	0	0	2	0	2	2	0	0	0	0	0	0	2	0	1	1	1	0	0	0	0	1	0	3	1	1	0	0	0	0	0	1	1	1	1	2	0	0	1	1	0	1	0	1	0	0	1	1	0	1	0	0	0	1	1	1	2	2	1	0	0	1	0	0	0	0	2	0	0	1	0	1	1	0	0	0	0	0	1	1	2	1	0	1	0	2	0	0	0	1	0	1	0	0	0	0	0	0	1	1	0	1	0	0	0	0	1	2	0	0	0	2	2	0	0	1	1	0	0	1	0	0	0	0	0	1	2	1	1	0	0	0	3	0	2	0	1	1	0	0	0	1	1	0	0	0	0	1	0	0	0	0	1	0	0	1	2	2	0	0	0	1	0	1	0	0	0	0	1	0	1	0	3	0	1	1	0	2	0	0	0	0	1	0	0	0	0	0	2	0	0	0	1	0	2	2	1	0	0	2	0	0	1	0	0	0	1	0	1	1	0	2	0	1	0	0	2	2	1	1	0	1	1	1	0	0	1	1	0	1	1	1	0	0	0	0	0	0	0	0	1	1	3	0	1	1	0	0	0	1	0	0	0	1	1	0	0	0	0	1	1	1	1	0	1	2	0	2	0	0	1	0	0	1	0	0	1	1	0	0	0	0	0	0	1	0	0	0	0	0	0	0	0	0	1	0	1	0	1	1	1	0	0	0	0	1	0	1	1	0	4	1	1	0	0	1	1	0	1	0	3	1	0	2	0	0	0	0	0	0	1	1	0	1	0	2	0	0	0	0	0	0	0	0	0	1	0	0	0	0	0	0	0	0	1	1	1	1	1	0	2	0	0	1	1	2	0	1	1	2	0	0	0	0	2	0	0	1	1	0	0	1	0	0	0	0	0	0	1	0	0	0	0	1	0	0	3	0	0	0	1	1	0	0	0	0	0	1	0	0	0	1	0	0	0	1	0	0	0	0	2	0	0	0	1	1	1	0	0	1	1	0	0	0	1	0	2	0	1	1	0	2	0	3	0	0	1	0	0	0	1	0	2	0	0	0	0	0	1	0	0	1	1	0	0	0	1	0	0	3	0	0	2	1	2	0	0	1	0	0	1	0	0	1	1	0	2	1	0	0	0	0	0	2	1	0	0	0	1	0	0	0	2	0	0	1	3	0	0	0	1	1	1	1	1	2	0	1	0	0	0	1	0	0	0	0	0	0	0	0	0	2	0	1	0	0	1	2	0	0	0	0	1	1	0	1	0	0	0	1	0	0	0	0	0	2	2	0	1	2	0	0	0	0	1	0	1	0	0	0	1	0	2	1	0	0	1	0	0	0	3	0	1	0	1	1	1	0	0	0	0	0	2	0	0	0	1	0	0	0	0	0	0	0	1	0	0	1	0	1	0	0	1	0	1	0	0	0	0	1	1	0	0	1	2	0	2	0	1	0	2	2	0	0	0	0	0	2	0	2	0	0	0	0	0	0	2	0	0	1	1	1	0	0	0	0	0	0	2	0	0	0	1	1	0	0	0	0	0	1	1	1	1	0	0	0	1	0	0	0	0	0	2	1	1	0	0	0	0	0	2	0	0	0	1	0	2	0	1	1	1	0	1	1	0	1	0	0	0	0	0	3	0	0	0	1	0	1	1	0	0	0	0	1	0	3	2	0	0	1	0	0	1	2	0	0	1	1	0	0	0	1	0	1	0	3	0	1	1	0	0	0	0	1	0	0	0	1	1	1	3	1	1	1	0	0	0	1	0	0	1	2	2	0	2	1	0	0	1	1	0	1	0	0	0	0	0	1	0	3	0	0	0	1	0	1	2	0	1	2	0	0	1	1	1	0	0	0	0	1	2	1	1	0	1	0	0	3	0	0	0	1	0	1	0	1	0	1	0	0	0	1	0	0	0	0	2	0	0	0	0	2	1	1	1	0	1	0	0	2	0	0	0	2	2	0	1	1	0	2	0	0	0	0	0	0	0	0	1	0	1	0	0	1	0	0	0	0	0	1	0	0	0	0	0	0	0	0	1	0	0	0	1	1	0	0	2	0	2	0	0	1	0	0	0	0	0	0	1	1	0	0	1	0	0	0	0	0	3	2	0	1	0	0	0	0	0	0	0	0	0	0	0	0	0	1	0	1	0	0	1	0	0	2	0	0	0	0	0	0	1	1	0	1	0	0	2	2	1	0	0	1	0	0	1	0	1	2	0	0	0	2	0	0	2	0	1	0	1	0	0	3	0	0	1	1	0	0	0	0	1	0	0	0	0	0	0	1	0	0	1	1	0	1	0	0	1	0	1	0	1	0	0	0	0	0	2	0	3	0	0	0	0	0	0	0	0	1	0	1	0	0	0	1	0	0	1	0	2	2	0	0	0	2	0	0	0	0	0	0	0	1	2	1	0	0	1	0	0	0	0	0	1	1	0	0	0	0	1	1	0	2	0	0	1	0	2	0	0	1	0	0	0	1	1	1	2	0	1	2	1	0	2	0	0	0	5	1	1	1	2	1	1	1	1	0	0	0	0	0	0	0	1	0	0	0	1	0	3	0	0	0	0	0	1	1	0	0	0	1	0	0	3	0	1	0	0	0	0	0	0	0	0	0	0	0	0	2	1	0	0	0	0	0	0	1	0	1	0	0	2	1	0	3	0	1	0	0	0	0	0	2	0	0	0	0	1	2	0	1	1	0	0	0	0	0	1	0	0	0	1	0	0	0	0	0	0	0	0	2	0	0	0	1	1	0	0	0	1	0	1	2	0	0	0	0	0	3	1	0	0	0	1	1	0	1	1	2	0	2	0	0	0	0	0	1	0	0	0	0	1	0	1	3	0	0	0	1	1	0	0	0	0	0	0	0	0	1	0	1	0	1	0	0	0	1	1	0	0	0	2	0	0	0	0	0	0	0	0	0	0	1	0	0	1	0	0	1	0	0	1	1	2	0	0	0	0	1	0	0	0	0	0	1	0	1	0	1	1	0	1	0	0	0	1	0	1	1	0	0	0	0	0	0	0	0	3	0	1	1	0	0	0	1	0	0	1	1	1	1	0	1	0	0	0	0	0	0	0	1	1	0	0	0	0	1	1	1	0	0	0	0	0	1	1	0	0	0	1	1	1	2	0	0	0	0	0	0	0	0	0	0	3	0	0	0	0	0	0	0	0	1	0	0	0	1	2	0	1	0	0	0	0	0	1	1	0	1	1	0	0	0	3	0	1	1	1	0	1	0	1	0	0	0	0	1	0	0	0	2	0	0	0	0	1	2	0	0	0	0	1	0	0	0	2	0	0	1	1	0	0	0	0	1	0	0	0	1	1	0	0	0	0	2	0	1	0	2	1	0	1	0	0	0	1	2	1	0	0	0	0	0	0	0	0	1	3	0	0	0	0	0	2	0	1	0	0	0	0	0	1	0	0	0	2	0	2	1	0	0	1	1	0	2	1	1	1	0	0	0	0	1	0	1	0	0	0	1	2	0	1	0	2	0	0	0	1	2	0	1	2	0	0	1	1	0	0	2	2	1	0	0	0	0	1	2	0	2	0	0	1	1	1	0	2	2	0	0	0	1	0	0	0	0	0	0	0	0	0	1	1	1	1	0	0	1	0	1	1	0	2	0	2	0	1	0	1	1	0	1	2	2	0	0	0	0	1	3	0	0	0	0	0	1	0	1	0	0	0	0	1	0	2	0	0	1	0	1	0	0	0	0	2	2	0	2	0	1	0	0	2	0	0	1	2	1	1	1	0	1	0	0	0	1	0	0	1	1	0	0	3	1	0	2	0	0	0	0	0	2	0	0	0	2	3	0	0	1	0	3	1	0	1	1	0	0	0	0	0	0	1	0	0	1	0	1	0	0	0	1	0	0	0	0	0	0	0	0	1	1	0	0	1	1	0	0	1	0	0	0	0	1	0	1	2	0	2	1	0	0	1	0	2	0	0	0	1	0	0	0	0	0	1	0	2	1	0	0	1	2	0	1	0	1	0	0	0	3	1	0	2	2	1	0	0	1	1	1	0	1	0	1	2	1	1	1	0	2	0	0	0	2	1	0	1	1	1	0	2	1	0	1	0	2	0	1	0	0	2	1	1	0	0	0	0	0	0	1	1	0	1	0	0	1	0	0	1	1	0	1	0	0	0	0	0	0	2	0	1	2	2	0	0	1	0	0	0	2	0	0	1	0	1	0	1	0	0	0	0	0	0	1	1	0	0	0	1	0	0	1	0	0	2	0	0	0	0	0	2	0	1	2	0	0	0	0	0	0	0	0	0	1	1	0	0	3	1	0	0	1	0	1	0	2	0	0	0	2	1	1	0	0	1	1	0	0	1	1	0	1	0	1	1	1	0	1	0	2	4	2	0	0	2	0	0	0	0	0	0	1	1	0	0	3	2	0	0	0	0	0	1	0	0	0	0	1	1	0	0	0	0	0	0	0	0	1	0	0	1	1	0	0	0	0	0	0	0	0	1	1	0	0	1	0	1	1	0	1	2	0	1	0	0	1	0	0	0	1	3	0	0	0	0	0	0	2	1	0	2	0	0	1	0	0	0	0	0	0	0	0	0	0	0	0	0	0	0	1	0	0	0	2	0	0	0	1	0	0	0	0	0	0	0	0	3	0	2	2	1	0	1	1	3	0	0	1	0	0	0	2	0	0	0	0	2	0	1	0	0	1	0	0	0	0	0	1	0	0	0	1	0	0	0	0	1	0	0	0	0	0	0	0	0	1	0	1	1	0	1	0	0	0	2	2	0	1	0	1	0	3	2	1	0	2	4	1	2	0	0	0	0	0	0	0	0	1	1	0	0	0	0	0	1	1	0	0	0	0	0	1	1	0	1	1	0	0	0	1	0	0	0	1	1	0	0	1	0	1	0	0	0	0	0	1	0	1	0	2	0	1	0	0	2	1	3	1	0	1	0	0	1	0	0	0	0	0	1	0	0	0	1	0	1	0	1	1	0	0	0	0	0	0	1	1	1	0	1	1	0	2	0	0	0	1	0	0	0	1	1	1	0	1	0	0	0	0	0	0	1	0	0	0	0	0	0	0	0	0	1	0	0	0	2	0	0	0	0	0	0	1	0	1	0	0	0	4	0	0	0	0	0	0	0	1	1	0	1	1	3	0	0	0	2	0	0	1	0	1	0	0	0	0	0	1	1	0	0	0	1	0	0	0	3	1	1	2	0	1	0	0	0	1	0	0	1	0	2	2	1	2	0	0	1	2	0	0	1	2	1	0	0	0	1	0	0	0	1	0	1	0	0	0	0	0	2	3	0	1	1	0	0	1	0	0	1	0	1	0	0	1	0	1	0	3	0	0	0	2	0	0	0	0	0	0	1	2	2	0	0	0	0	1	1	0	0	0	0	1	1	1	0	0	0	0	0	1	0	1	0	1	0	0	0	0	0	1	0	0	1	1	1	0	0	0	2	1	2	0	0	2	0	2	0	1	1	0	2	1	0	1	2	1	0	0	0	0	0	0	2	0	0	0	1	0	2	0	0	0	0	0	0	0	0	1	0	1	0	0	1	0	0	1	0	0	0	3	1	0	1	0	0	0	1	2	0	0	1	0	0	0	0	0	0	1	1	1	2	0	0	0	0	1	0	0	0	2	1	0	0	0	0	0	1	0	0	0	0	0	1	0	0	1	1	3	1	0	0	0	3	0	0	0	0	0	0	0	2	0	1	0	0	1	1	1	0	0	1	1	0	0	1	0	0	0	2	0	1	0	0	0	1	1	2	0	1	1	1	0	1	1	1	1	0	0	2	2	0	0	1	0	1	0	0	0	4	0	0	0	0	0	0	0	1	0	0	1	1	0	0	0	0	0	1	1	0	0	1	0	1	0	0	1	1	0	0	0	0	0	0	0	0	0	0	0	0	0	0	0	1	0	1	0	1	0	2	1	1	0	0	0	0	2	2	3	4	0	0	1	2	0	0	0	0	1	1	0	0	0	0	0	1	0	0	1	1	0	0	1	0	0	0	0	1	0	0	0	0	1	1	1	1	0	3	1	0	0	0	1	0	1	0	1	0	0	1	1	1	0	1	0	0	3	1	0	0	0	0	2	2	0	0	0	0	2	0	2	0	0	0	0	1	1	2	1	0	0	0	2	0	0	0	1	0	0	0	1	2	0	0	0	0	0	0	0	1	0	0	0	0	1	0	1	0	5	1	3	0	0	1	2	1	1	0	0	0	0	0	0	0	3	1	1	0	0	0	3	0	1	0	0	1	0	0	1	0	0	0	1	0	0	0	0	0	1	0	0	1	1	0	1	0	0	0	1	0	0	0	0	0	0	0	0	0	0	0	1	0	0	0	0	0	0	1	0	1	0	0	0	1	1	0	0	0	2	1	0	1	2	2	2	0	0	0	0	0	1	0	0	0	2	0	0	1	0	0	0	1	1	1	1	0	0	0	3	1	0	0	0	1	0	1	1	0	0	0	0	0	1	0
N0.HOG0001635	1	3	0	2	2	1	2	2	1	0	1	0	0	1	0	2	1	0	2	0	0	0	0	0	0	0	0	0	2	0	0	0	0	0	0	0	0	0	0	1	0	1	0	1	0	0	0	0	0	0	0	0	1	0	0	0	1	0	0	3	0	1	0	1	0	1	1	0	1	1	0	2	1	0	1	0	0	2	0	1	2	0	0	0	1	0	1	0	1	0	0	0	0	2	0	0	0	0	1	0	0	1	0	0	0	0	0	0	1	0	1	0	0	0	1	0	0	1	0	1	0	0	0	1	0	0	0	0	1	0	1	2	0	0	3	0	1	1	0	0	2	0	0	0	0	0	1	1	0	0	2	1	0	1	0	0	0	0	0	0	0	1	0	2	0	1	2	0	0	1	0	0	0	1	0	0	1	0	1	0	1	0	0	0	0	0	0	0	0	0	2	1	0	0	1	0	1	0	0	0	1	0	0	2	0	1	0	0	1	1	0	0	0	0	0	1	1	2	1	1	0	0	0	0	0	1	0	0	1	0	1	1	0	0	2	1	0	1	0	0	1	1	0	0	0	0	2	0	2	0	0	0	0	0	0	0	0	0	0	0	0	0	0	1	1	0	0	0	0	0	0	0	0	1	1	1	0	2	0	0	0	0	0	1	0	1	0	2	0	0	0	0	0	0	0	0	1	1	1	0	0	0	0	1	0	1	0	0	0	0	0	0	0	1	0	0	0	0	3	0	0	0	2	0	2	0	2	1	0	1	2	2	0	0	0	0	2	1	1	0	0	0	0	0	1	1	1	1	1	0	1	3	2	0	0	2	0	0	2	0	0	0	0	0	3	0	0	0	0	0	0	0	0	0	0	2	2	0	0	1	0	1	0	0	0	0	0	0	0	0	0	0	1	1	0	0	0	1	0	1	1	0	0	0	0	0	0	1	1	1	0	0	1	1	0	3	2	0	0	0	0	1	1	0	0	0	3	0	0	0	0	0	0	1	1	0	0	0	2	0	0	0	0	0	0	1	0	0	1	0	0	0	0	0	0	0	0	0	2	0	0	0	0	1	2	1	0	0	0	2	1	0	0	0	0	1	0	0	0	0	0	0	0	1	1	3	0	2	2	0	1	0	2	0	0	0	0	2	2	0	0	0	1	0	1	0	0	0	0	1	0	0	2	0	1	1	1	1	0	1	0	0	0	1	1	1	0	2	0	1	1	0	1	0	0	0	0	0	0	0	1	1	0	0	0	1	0	0	1	1	0	3	0	0	0	0	0	0	0	1	2	2	3	2	0	2	0	0	0	0	0	0	1	0	0	0	2	0	0	0	0	0	0	2	0	1	2	1	0	0	0	0	0	0	1	1	0	0	0	0	0	0	0	1	0	0	1	0	0	0	0	0	0	0	0	0	0	1	0	2	0	1	1	3	0	0	0	1	0	0	0	0	5	0	0	2	1	0	0	1	0	0	1	1	2	0	1	3	0	0	0	2	1	1	0	0	0	0	0	0	1	0	0	4	0	0	0	0	1	1	1	1	0	0	0	0	0	0	0	0	0	0	1	0	0	0	1	0	0	3	0	0	0	0	0	0	0	0	0	0	0	0	0	1	1	1	0	1	0	0	0	2	0	0	0	0	0	0	2	0	0	0	0	0	1	0	0	0	2	1	0	0	0	0	0	0	0	1	2	0	0	0	0	0	0	0	2	1	0	0	0	1	0	0	1	0	1	0	0	0	0	1	1	0	0	2	0	1	0	0	0	1	0	0	0	0	0	0	1	2	0	0	1	0	0	0	0	1	0	0	0	0	1	1	0	0	0	0	0	0	0	0	0	1	0	2	1	0	0	0	2	1	0	0	0	1	0	0	0	1	0	1	0	0	0	0	0	0	3	0	0	0	1	0	1	0	0	1	0	2	0	1	0	1	0	0	0	1	0	0	2	1	1	0	0	0	0	2	0	1	0	0	4	0	4	3	0	0	0	0	0	0	2	0	1	3	0	0	1	0	0	0	0	2	0	0	0	0	0	0	0	0	1	1	0	0	1	0	0	0	0	2	0	0	0	1	1	0	0	0	0	0	0	2	0	2	0	0	0	3	1	0	1	3	0	0	1	1	2	0	0	0	0	0	0	0	0	1	0	0	0	3	0	0	0	1	0	1	0	0	2	0	1	0	0	0	0	0	0	1	0	0	0	0	0	0	1	0	1	0	0	0	1	0	1	0	2	1	0	0	0	1	0	0	0	0	0	0	0	1	1	0	0	1	2	0	1	0	0	0	1	1	0	1	2	4	2	0	1	1	0	0	0	2	3	0	0	0	0	0	0	1	0	2	0	1	0	0	0	0	0	0	0	0	1	0	1	0	0	0	0	0	1	0	0	0	0	0	1	0	0	1	0	1	0	0	0	0	2	1	0	0	0	0	0	0	0	0	0	1	2	0	1	2	1	0	0	0	1	1	0	1	0	0	0	2	0	0	0	1	0	2	0	0	0	0	1	1	0	0	2	0	0	0	1	0	0	0	0	0	0	0	2	0	0	1	1	0	2	0	0	0	1	0	0	0	0	0	2	0	4	1	0	0	0	0	0	0	0	1	0	0	0	0	0	0	0	0	0	1	1	1	0	0	0	0	1	3	0	1	0	1	0	0	2	0	2	0	0	0	1	0	0	3	0	0	0	0	0	3	0	1	0	0	0	0	0	0	0	0	1	3	0	0	0	0	0	0	0	1	0	0	1	0	0	0	1	1	0	0	3	0	1	0	0	0	1	0	1	0	1	0	0	1	0	0	0	0	0	0	0	2	1	0	1	0	1	1	3	0	2	0	0	0	0	1	1	1	1	0	2	0	0	0	1	1	0	0	0	1	0	0	0	0	0	0	0	0	0	0	1	5	0	1	0	3	1	0	0	0	1	0	0	1	0	0	0	1	0	0	1	0	1	0	0	0	1	1	0	2	1	0	0	4	1	0	0	0	0	1	0	1	0	0	0	0	0	1	0	1	1	0	0	0	3	0	0	3	1	1	0	0	0	1	0	0	0	0	1	0	1	0	1	2	1	0	0	2	0	0	2	0	0	0	0	0	0	0	0	3	0	0	1	0	0	2	0	1	0	0	0	0	0	1	1	0	0	0	0	2	0	2	0	0	1	0	0	0	0	0	0	0	0	0	0	0	2	3	0	0	0	0	0	0	0	0	1	0	0	1	1	1	1	0	0	0	0	0	0	0	0	0	0	1	1	0	0	3	2	3	0	2	0	0	0	1	1	1	0	4	0	0	2	1	1	0	0	0	3	1	1	0	0	0	0	0	1	0	0	1	0	0	1	0	0	2	1	0	1	0	0	1	0	0	1	1	0	0	1	1	0	0	0	1	0	1	1	0	0	0	1	1	0	1	0	1	0	0	0	0	0	0	2	0	0	1	0	1	0	0	2	0	0	1	0	0	0	0	1	2	1	0	0	0	1	0	0	0	1	0	0	0	0	2	0	1	1	0	0	0	2	1	0	1	0	0	0	0	0	1	0	0	1	1	0	1	0	1	0	0	0	1	0	0	0	0	0	0	0	0	1	0	0	0	0	1	0	0	1	0	0	0	0	3	0	0	1	1	0	1	0	0	1	0	0	0	1	0	2	1	0	1	2	0	0	3	0	1	3	0	2	0	0	0	0	0	0	2	2	0	0	0	0	0	0	1	0	1	1	1	0	1	0	1	0	0	0	1	0	2	0	0	0	0	0	0	0	0	0	1	1	0	0	1	0	0	0	1	1	0	0	0	0	1	0	1	0	0	0	0	1	0	0	1	1	0	0	0	1	0	0	0	1	0	0	1	0	1	0	1	1	0	0	0	0	1	1	0	0	0	0	3	0	2	0	1	1	0	1	0	0	0	0	0	0	1	1	0	0	1	0	3	0	0	1	0	0	0	0	1	0	0	0	0	0	0	0	0	1	3	0	0	0	0	0	0	0	0	0	0	0	0	1	1	0	1	0	0	0	0	0	0	1	0	1	1	2	0	0	0	1	0	1	0	0	0	0	1	0	0	0	0	0	0	0	1	0	0	0	0	0	0	1	1	0	2	2	0	0	1	1	1	0	0	0	1	0	1	0	0	0	1	0	3	4	0	0	0	0	0	0	0	0	1	0	0	0	0	0	0	0	0	1	4	2	0	0	0	0	1	0	1	0	0	0	0	0	0	3	0	0	3	2	0	0	0	0	1	0	0	0	1	2	0	1	1	1	0	1	4	0	0	0	0	0	0	1	0	0	1	0	0	0	0	0	0	0	1	0	1	0	1	1	0	0	1	0	0	0	1	0	0	0	2	1	0	0	0	0	1	0	0	0	0	0	1	0	0	1	0	0	0	0	0	1	1	1	3	0	1	0	0	0	1	0	0	1	0	0	0	1	0	1	0	3	0	0	0	0	0	1	0	0	0	0	0	1	0	1	1	0	0	0	0	0	1	1	0	0	1	1	0	0	0	1	1	1	0	0	1	0	1	0	0	1	0	0	0	0	1	0	0	0	1	2	0	0	0	0	1	0	0	0	0	0	0	0	2	1	0	0	3	0	2	0	0	0	0	0	0	0	0	0	0	0	1	2	0	1	2	0	0	0	1	1	0	0	0	0	0	1	1	0	1	0	0	0	0	0	0	0	0	0	0	0	3	0	0	1	0	1	1	1	0	0	1	0	0	0	0	1	1	0	0	0	3	0	3	0	0	0	0	0	0	0	1	0	1	0	0	3	0	0	0	0	0	0	0	0	0	0	0	0	0	0	1	0	0	3	0	2	0	1	0	0	0	0	1	0	0	0	0	1	0	1	1	0	2	0	0	0	0	0	1	3	1	0	0	0	0	0	0	3	2	0	0	0	0	0	0	0	2	0	0	0	1	0	2	1	0	0	0	0	0	0	0	0	0	0	0	0	0	0	0	0	2	0	1	2	0	1	0	5	0	0	0	0	0	4	0	0	1	0	0	1	0	2	0	0	0	1	1	0	0	0	0	1	0	0	0	0	0	0	0	0	0	0	0	0	1	2	1	1	0	0	0	0	0	0	1	0	0	0	0	0	0	0	0	0	1	1	0	2	1	2	0	0	2	1	0	0	0	0	0	0	1	0	1	0	0	1	2	0	0	0	2	0	0	0	0	0	0	0	0	1	0	0	0	0	0	0	0	0	2	1	1	4	0	1	0	0	0	0	1	0	0	0	0	0	0	0	0	0	2	0	0	0	0	0	0	0	0	3	0	0	0	2	2	0	0	0	0	0	1	1	0	0	0	0	3	0	0	1	1	0	0	0	0	0	0	0	0	1	0	1	1	2	2	1	0	0	0	0	1	1	0	4	0	0	0	1	0	0	0	1	0	1	0	0	1	0	1	0	0	0	1	0	3	0	0	2	1	2	1	2	0	1	0	1	0	1	0	1	2	1	0	2	0	0	0	2	0	1	0	0	1	0	0	1	0	1	1	1	1	0	0	0	2	0	1	1	1	0	0	0	0	0	0	1	1	1	1	0	0	1	0	0	1	0	0	1	1	1	0	0	0	0	0	0	1	0	2	0	0	0	0	0	0	3	0	1	0	0	1	0	0	0	2	0	1	0	0	0	0	0	0	5	0	0	1	2	0	0	0	0	1	0	1	1	1	0	1	0	0	1	1	2	0	0	0	0	1	1	0	0	0	0	0	0	0	0	0	0	0	0	0	1	0	0	0	0	0	0	1	0	0	1	0	2	0	0	0	0	0	0	2	0	0	1	0	2	1	2	0	0	0	0	0	1	4	2	0	1	2	0	1	1	2	4	0	0	0	0	0	0	0	3	0	1	0	1	0	0	1	1	0	0	0	2	0	0	0	0	1	1	0	0	0	1	0	0	0	0	1	0	0	2	0	0	1	1	0	0	0	0	0	0	0	1	0	0	0	0	0	1	1	2	0	1	0	1	0	0	1	1	0	1	3	0	2	2	0	1	0	2	0	0	0	0	0	0	0	0	0	2	0	0	0	0	2	0	0	0	0	1	0	0	0	0	0	2	0	0	0	1	1	0	0	0	0	0	1	0	0	0	1	1	3	0	0	1	0	0	1	4	0	1	0	1	0	0	1	2	0	0	1	0	0	0	0	0	0	1	0	0	0	0	0	2	1	0	0	0	3	0	0	1	0	2	0	0	0	0	0	0	0	0	0	1	0	0	0	1	0	0	0	0	1	0	0	0	0	1	2	1	0	5	2	0	1	0	0	0	0	0	0	0	0	0	0	0	0	1	0	0	0	0	0	0	0	0	0	0	0	0	1	0	0	0	0	0	0	0	0	2	1	0	2	0	1	0	5	0	2	2	0	1	2	1	0	0	1	1	2	0	0	0	0	0	0	0	1	0	0	1	2	0	0	1	2	0	0	0	1	1	2	1	1	0	0	1	0	1	2	0	1	1	0	0	0	1	0	0	0	0	0	0	0	0	0	4	0	0	3	0	1	0	3	0	1	1	0	0	0	0	0	0	0	0	0	0	1	0	1	0	0	0	0	0	0	0	1	0	0	2	0	1	0	2	0	0	0	0	0	0	0	0	1	0	0	0	0	1	0	0	1	0	0	0	0	1	0	0	0	0	0	1	3	0	0	0	0	0	0	0	3	2	0	0	0	1	0	0	1	0	0	0	0	1	1	1	0	0	0	2	3	0	0	0	0	0	0	1	1	3	0	1	0	1	0	0	0	2	0	1	0	0	0	0	0	0	1	2	0	0	0	0	0	0	0	0	0	0	0	0	0	1	1	1	1	1	1	0	0	0	2	0	0	0	1	0	0	0	0	0	3	1	0	0	0	3	0	0	0	0	0	0	1	0	1	0	0	2	0	1	0	1	0	0	2	0	0	0	0	0	0	0	0	0	1	0	0	0	0	0	0	6	1	0	0	0	0	1	1	0	0	1	0	0	0	1	0	2	1	0	0	1	0	0	0	3	0	0	1	0	0	0	0	0	0	1	0	1	0	0	0	1	0	1	0	0	1	1	0	1	0	0	0	0	0	1	0	4	2	1	1	0	0	0	1	0	0	0	1	1	2	0	1	1	2	0	1	0	2	0	1	0	0	0	1	0	0	0	0	0	2	1	2	0	0	0	1	1	0	1	0	1	0	0	3	0	0	0	0	2	0	0	4	2	1	1	0	0	0	0	0	1	2	0	0	2	0	0	1	1	0	1	0	0	0	1	0	1	1	0	2	0	0	0	0	0	1	0	0	0	1	1	0	0	0	0	0	0	0	0	0	0	5	0	1	0	1	0	1	0	0	0	0	1	1	0	0	0	0	0	1	1	0	0	0	0	0	0	2	0	1	0	0	0	1	0	0	1	1	0	0	0	0	0	1	0	0	0	0	0	0	0	1	0	1	0	1	0	0	0	0	0	0	1	1	0	0	1	0	1	2	0	0	0	0	0	2	0	2	0	0	0	1	0	1	1	0	2	1	0	1	0	0	0	0	1	0	0	0	0	1	2	0	1	1	0	0	0	0	0	1	1	1	0	1	0	0	0	0	1	2	0	1	4	0	0	0	0	1	1	0	4	0	0	0	0	1	0	0	0	0	0	0	0	0	0	2	0	1	2	2	0	2	2	0	1	0	1	0	0	0	2	1	0	1	0	0	0	1	2	0	0	1	0	0	0	2	0	0	0	0	0	0	1	2	1	0	0	1	2	0	0	0	1	0	0	0	0	0	1	0	0	0	0	2	0	0	1	0	0	0	0	1	0	0	0	0	0	1	0	0	1	0	0	0	1	0	0	1	1	0	0	0	0	0	0	0	1	0	0	0	0	0	0	0	0	1	0	1	0	0	0	0	0	0	1	1	1	0	0	2	0	0	0	0	1	1	0	1	0	1	1	1	0	2	0	0	0	0	1	0	0	0	0	1	0	0	0	0	0	1	1	0	2	0	0	0	1	0	0	2	1	0	0	0	2	0	0	0	3	1	1	0	0	1	0	0	0	0	0	0	0	0	0	0	0	0	0	0	0	0	0	0	1	0	0	0	2	0	0	1	2	0	0	2	1	2	0	2	1	1	0	0	0	1	0	0	0	0	0	1	0	0	0	2	1	0	1	1	0	0	0	0	0	1	0	0	0	0	1	0	1	1	0	0	0	0	0	0	3	0	0	2	1	0	0	0	0	0	0	2	3	0	0	3	0	1	0	0	0	1	0	1	0	0	0	0	0	1	0	0	1	1	0	0	0	0	0	0	2	0	1	0	3	1	1	1	1	1	1	0	0	0	1	1	1	1	1	0	0	0	0	0	0	0	0	0	2	0	2	1	0	0	1	0	1	2	0	0	0	0	0	1	0	1	0	0	0	1	0	0	1	1	0	0	0	0	0	0	0	0	0	0	2	0	4	0	0	0	0	1	0	0	0	0	1	1	0	0	0	0	0	0	0	0	1	2	0	1	1	0	0	0	0	1	0	0	1	0	0	1	0	1	0	1	0	0	0	0	0	0	0	1	1	1	0	0	0	1	2	0	1	0	0	0	0	1	1	1	1	0	1	0	0	0	0	0	0	0	0	0	2	0	1	0	1	0	1	0	0	0	0	0	1	0	0	1	0	0	0	0	0	2	0	0	2	0	0	2	0	0	0	2	0	0	0	1	1	0	0	0	0	0	1	0	0	0	2	0	0	0	1	0	1	1	0	0	0	0	1	0	0	0	1	1	0	0	0	0	0	0	1	1	2	0	2	0	0	1	0	0	0	1	0	1	0	1	0	1	0	0	0	0	0	0	0	1	0	0	1	0	0	0	1	0	0	0	0	1	3	1	0	0	0	1	0	0	2	0	1	0	1	0	0	0	0	1	0	1	1	0	0	0	0	0	0	0	1	0	0	2	0	0	1	0	2	0	2	0	1	0	0	0	0	0	0	1	0	0	0	0	1	0	1	0	0	0	0	0	0	0	1	0	0	0	0	2	0	0	0	2	2	0	0	0	0	0	0	0	0	0	0	0	1	0	0	0	0	0	2	2	1	0	4	2	0	0	2	0	0	0	0	0	1	0	1	0	0	0	0	0	0	1	1	0	1	0	0	0	1	0	0	1	1	0	2	0	0	0	0	1	0	1	0	1	0	2	0	0	0	2	0	1	1	0	2	0	0	0	0	0	0	2	0	0	0	1	0	0	0	0	0	0	1	0	0	0	0	0	1	0	0	0	0	0	0	1	1	1	0	1	1	0	0	2	1	0	0	1	0	0	1	2	3	0	1	0	1	0	0	0	0	0	0	0	1	1	0	0	0	1	1	0	0	2	0	0	0	0	0	1	0	0	0	0	0	0	0	0	0	0	0	1	0	2	0	0	0	0	1	1	0	1	0	0	0	0	0	0	0	1	0	1	0	0	0	0	1	1	2	0	0	0	1	1	0	0	1	2	1	0	0	2	0	0	0	1	0	2	0	0	0	1	1	0	1	0	0	1	0	0	0	1	0	1	0	2	4	0	0	0	0	4	0	0	0	0	1	0	0	0	0	0	0	2	0	0	1	0	1	1	0	0	0	0	0	0	1	1	0	0	0	0	0	1	0	0	0	0	2	2	0	1	0	0	0	0	1	1	0	0	3	5	0	1	1	2	0	0	2	1	0	0	0	0	0	1	1	0	0	1	0	0	0	1	0	0	0	1	0	0	1	1	0	1	2	0	1	1	0	0	0	0	2	0	0	0	2	0	0	0	2	0	0	0	0	2	2	0	1	2	0	0	0	0	0	0	3	0	0	0	0	0	0	0	0	3	0	0	0	0	3	0	0	1	2	0	1	0	1	1	0	0	0	1	1	0	0	0	0	1	0	0	0	0	1	1	1	1	1	2	2	0	0	1	0	1	0	2	2	0	0	1	0	1	0	0	0	1	0	0	0	0	0	1	0	0	0	0	0	0	0	1	1	0	0	1	0	0	0	0	1	0	1	0	1	0	0	0	1	0	0	3	0	0	0	0	0	0	0	0	0	1	0	0	0	0	1	1	0	0	1	0	0	0	1	0	0	1	0	1	2	1	1	0	1	1	0	1	0	0	0	1	0	0	0	0	1	0	0	0	1	1	0	1	1	0	1	1	0	0	0	0	0	0	0	0	0	0	0	0	1	0	1	2	1	0	0	1	1	0	0	0	0	1	0	0	0	0	1	4	2	0	1	0	0	2	3	0	1	0	1	2	0	0	0	0	0	0	0	0	0	0	0	2	0	2	0	1	0	1	0	0	0	0	0	1	0	3	0	0	0	2	1	1	0	0	0	0	1	0	1	0	1	2	0	0	0	1	0	1	0	1	0	0	0	0	0	2	0	0	0	3	1	0	1	3	1	1	2	0	2	0	0	0	0	1	0	0	0	0	0	0	7	0	0	0	0	0	1	0	0	0	0	0	0	0	0	0	0	0	0	0	1	1	0	0	0	0	0	1	0	0	0	1	0	0	0	0	0	0	0	0	0	0	0	0	1	3	0	1	0	0	0	4	0	1	0	0	3	1	1	0	0	0	0	0	0	0	1	1	0	0	2	0	1	0	0	0	0	2	1	1	1	0	0	0	1	0	0	0	1	0	2	1	0	0	1	0	0	2	0	0	0	0	0	1	0	0	0	1	1	1	0	3	0	0	0	0	1	0	0	0	2	2	0	0	2	0	0	0	0	1	0	0	1	0	0	0	0	0	0	0	0	0	0	2	0	2	0	2	2	3	1	0	0	1	2	1	0	2	0	0	1	0	0	0	0	0	1	1	0	0	0	0	0	0	1	0	0	1	0	0	0	0	0	0	0	1	0	0	0	1	2	0	0	1	1	1	0	0	1	0	1	0	0	0	0	0	0	0	0	0	0	1	0	2	1	1	2	2	0	0	0	0	0	0	0	0	1	0	0	0	0	0	0	0	0	0	1	1	2	0	0	0	0	0	0	0	0	0	0	0	0	0	0	0	0	0	4	0	0	0	1	1	1	0	0	0	0	1	0	0	0	0	0	0	0	0	0	1	0	1	1	1	3	0	0	0	0	0	0	1	1	1	0	0	0	0	0	1	0	1	0	1	0	0	1	0	0	1	0	1	0	0	0	0	0	0	1	0	1	1	0	0	0	0	2	1	0	0	1	0	0	2	0	1	0	0	2	0	0	0	0	0	0	0	0	0	3	0	1	0	2	0	0	0	0	0	0	0	0	0	0	1	2	0	0	0	1	0	0	0	1	0	1	0	0	0	0	0	0	0	5	0	2	1	0	0	1	0	0	3	2	1	0	0	1	1	0	0	0	0	0	0	0	1	0	1	1	0	1	1	0	0	0	0	2	0	0	1	0	2	0	1	0	3	1	0	0	1	1	0	0	0	9	0	0	0	0	0	0	0	0	1	0	3	0	0	1	0	1	0	0	2	0	0	0	0	0	0	2	0	0	3	0	1	0	1	1	0	0	1	0	0	2	1	1	0	1	2	1	0	2	0	0	0	0	0	1	0	0	0	0	1	1	0	0	0	0	0	0	1	0	0	0	2	1	0	0	1	0	0	1	1	1	0	0	0	0	0	0	0	0	0	0	0	1	0	0	1	0	0	0	0	1	0	1	0	3	0	1	0	0	0	0	0	1	0	0	0	1	1	0	0	1	0	0	0	0	2	1	0	2	0	0	1	0	0	1	0	1	2	1	0	0	1	0	1	0	0	0	0	1	0	0	0	0	1	0	2	0	1	0	0	0	0	1	0	0	1	0	0	2	0	0	0	0	0	1	0	0	0	0	1	0	1	0	0	0	1	1	1	0	1	0	0	1	0	0	0	0	0	0	5	0	0	0	1	1	0	0	1	0	1	0	0	0	0	0	1	0	0	0	0	0	0	1	0	0	1	0	0	0	0	1	0	0	1	0	1	1	0	0	0	0	0	1	0	1	0	0	0	1	0	0	1	1	1	0	0	0	0	0	0	0	0	1	1	0	0	0	0	0	0	0	1	0	2	0	0	0	0	1	1	1	0	2	0	0	0	2	1	1	1	1	1	0	0	0	5	0	1	0	1	0	0	0	0	0	0	2	0	1	0	1	1	0	0	0	0	1	0	1	0	0	0	0	0	0	0	1	0	0	0	0	0	1	0	0	1	3	0	0	1	0	3	1	1	0	2	1	0	1	0	0	0	2	0	2	0	0	1	0	0	2	0	0	2	0	0	0	1	0	0	0	0	2	0	0	0	0	1	0	0	0	3	0	0	0	0	1	0	1	1	0	0	0	0	0	2	0	0	0	0	0	0	0	0	1	1	1	0	0	0	3	1	1	0	0	0	0	0	0	0	0	0	5	0	1	0	0	0	0	0	0	0	0	2	0	0	0	0	0	1	0	1	1	0	1	0	0	0	3	0	1	1	0	0	1	1	0	0	0	0	1	0	0	0	0	1	0	3	0	0	2	3	0	0	0	1	0	0	0	1	0	0	0	0	0	0	0	0	0	0	0	1	1	0	0	1	0	0	0	0	0	2	1	0	0	0	0	0	0	0	1	1	0	0	0	3	1	0	0	0	0	0	0	0	1	0	0	1	0	1	1	2	0	0	0	2	0	1	0	2	0	0	0	2	1	0	0	1	0	1	2	0	0	0	3	0	1	1	0	0	0	2	1	2	0	1	0	0	3	0	2	0	0	0	0	1	0	1	1	1	0	0	0	0	1	0	1	0	0	0	0	0	4	1	0	0	0	0	0	1	1	0	0	1	0	1	0	0	0	0	1	0	2	0	0	1	0	0	0	0	1	0	0	0	0	0	0	0	0	0	0	0	0	0	1	0	2	0	0	0	0	1	1	2	0	0	0	1	0	0	0	0	0	0	0	0	0	0	0	0	3	1	0	1	3	1	1	2	0	1	0	0	0	1	0	0	0	0	0	1	1	1	0	1	2	2	0	1	0	1	0	1	0	2	0	0	0	0	0	0	0	0	0	0	0	0	0	0	0	0	1	0	2	0	0	2	0	4	0	0	0	1	0	0	0	0	1	0	1	2	0	0	1	0	0	1	2	1	0	1	0	0	1	1	1	1	8	1	0	0	2	0	0	0	0	0	0	0	0	0	0	0	0	1	1	0	0	0	0	0	0	0	0	0	1	0	0	0	4	0	0	0	0	0	0	0	1	0	0	1	0	2	1	0	0	0	0	2	0	0	0	0	0	1	1	0	1	0	0	2	0	1	1	2	0	1	0	1	0	1	0	0	0	0	1	0	0	2	0	0	1	0	1	0	0	0	0	0	0	1	0	0	0	0	1	2	0	0	0	0	1	0	0	1	0	0	1	0	0	0	0	2	1	0	1	1	0	0	2	0	0	0	1	0	0	0	0	0	0	0	0	0	0	0	1	0	0	1	0	0	1	3	2	0	0	0	1	0	0	1	0	0	2	0	0	0	1	0	1	0	1	2	1	0	1	2	1	0	1	2	1	3	0	3	2	0	0	0	0	0	0	3	3	1	0	0	1	0	2	1	0	2	0	0	0	0	2	0	0	0	0	0	0	0	1	0	0	0	0	0	1	1	1	0	1	0	3	0	0	0	0	1	0	0	0	0	0	0	1	0	1	2	1	0	1	0	0	0	0	0	0	1	2	0	0	1	0	1	0	1	1	1	0	0	0	0	0	0	1	1	0	0	2	0	1	0	0	1	0	0	0	0	1	0	0	1	0	0	1	0	0	0	1	0	0	0	3	0	0	0	0	1	0	2	0	0	0	0	1	0	0	0	0	0	0	0	0	2	0	4	0	0	0	1	1	1	0	0	0	2	4	0	0	0	0	0	1	0	0	1	2	0	0	0	0	1	1	1	0	1	0	1	0	0	0	1	0	1	1	0	1	0	0	1	0	0	0	0	0	0	0	0	0	0	0	2	1	0	0	0	0	0	0	0	1	1	1	0	0	0	0	0	1	0	5	1	0	1	0	3	0	1	0	0	2	0	0	0	1	0	2	1	1	0	0	2	0	0	0	1	0	1	0	0	0	0	0
N0.HOG0007882	1	0	0	1	0	0	0	0	0	0	1	0	0	0	0	0	1	0	0	0	0	0	0	0	0	0	2	1	0	2	0	1	0	0	0	0	0	1	0	0	0	0	0	2	0	0	0	0	0	0	0	0	0	0	0	0	0	0	0	0	1	0	0	0	0	0	0	0	0	0	1	0	0	0	0	0	1	1	0	0	0	0	1	1	0	0	0	0	2	0	0	0	0	0	0	0	0	0	1	0	1	0	1	0	0	1	0	0	0	0	0	0	0	0	0	0	0	1	0	0	1	0	1	0	1	0	0	0	1	1	0	1	1	0	0	0	0	0	0	0	1	0	0	0	0	0	0	0	0	1	0	0	0	0	2	0	1	0	0	1	0	0	0	0	0	0	0	0	0	1	0	0	0	1	0	2	1	0	0	1	0	2	0	1	0	0	0	0	0	1	1	0	0	0	0	1	0	0	0	0	0	0	1	0	0	0	0	0	0	0	0	0	0	0	0	0	0	0	0	1	0	0	0	0	1	0	0	0	0	0	1	0	0	1	0	1	0	0	0	0	1	0	0	0	1	0	0	0	0	0	0	1	0	0	0	1	0	0	0	1	0	1	0	0	0	0	1	0	0	0	0	0	0	0	0	1	0	1	0	0	1	1	0	0	0	1	0	0	0	0	0	0	0	0	0	0	0	1	2	0	0	0	0	1	0	1	0	0	2	0	1	0	0	1	1	0	1	0	0	0	1	0	0	0	2	0	0	1	1	0	0	0	0	0	0	0	1	0	1	0	0	1	0	0	0	1	1	0	0	0	0	0	0	0	0	0	0	0	0	0	0	0	0	1	0	0	0	1	0	1	1	0	0	0	0	0	1	1	0	1	0	1	0	1	0	0	0	0	0	0	1	0	0	0	1	0	0	1	0	0	2	0	1	0	0	1	0	0	0	0	0	2	0	1	0	0	2	1	1	0	0	0	2	1	1	0	0	0	1	0	0	0	0	0	0	0	0	0	1	0	1	0	1	0	0	0	1	1	0	1	1	0	0	2	1	0	0	0	1	0	0	0	0	0	0	0	2	0	0	0	0	0	0	0	0	0	1	0	0	0	0	1	0	0	1	1	0	1	0	0	0	0	0	0	0	0	0	1	0	0	1	0	1	0	2	0	0	0	0	0	1	0	1	0	1	0	0	1	1	0	0	4	0	0	0	0	0	1	0	0	0	0	0	0	0	0	1	0	0	0	0	0	0	0	1	0	0	0	0	0	0	1	0	1	0	0	0	0	0	0	1	0	0	0	2	1	0	0	0	0	1	0	0	0	0	1	2	0	0	0	0	0	0	2	0	1	0	0	0	0	0	1	0	1	0	0	0	0	1	0	1	0	2	1	0	0	1	0	0	0	0	0	0	0	0	1	0	0	0	0	1	0	0	1	0	0	0	0	0	0	0	0	1	0	0	1	0	0	0	0	0	0	1	0	0	1	1	0	0	0	0	1	0	0	0	0	0	0	0	1	1	0	0	1	0	0	0	0	0	0	2	0	0	0	0	0	0	0	0	0	0	0	0	0	0	0	0	1	0	0	0	0	0	0	0	1	1	0	1	1	0	0	2	1	1	3	0	0	0	0	1	0	0	0	0	1	0	1	0	1	0	0	0	0	0	0	0	1	1	0	0	0	0	0	0	0	0	0	0	0	0	0	1	2	0	0	0	0	0	0	0	0	2	0	0	2	0	1	0	1	0	0	2	0	1	1	0	0	0	1	1	3	0	0	0	0	0	0	0	0	1	0	0	0	0	2	0	0	1	0	0	0	1	0	0	0	0	0	0	0	0	1	0	1	2	0	0	0	0	0	0	0	0	0	0	0	0	0	0	0	0	0	0	0	1	0	0	0	0	0	2	0	0	0	0	0	0	0	0	0	0	0	0	0	1	1	0	0	0	0	0	1	0	0	0	0	0	0	1	0	0	1	1	0	1	0	0	0	0	0	1	0	1	0	1	0	0	0	1	0	0	0	0	0	0	0	0	2	0	0	0	1	0	0	0	0	0	0	0	0	0	1	1	0	0	0	0	2	0	0	0	1	1	1	0	3	0	0	0	0	3	0	1	2	0	0	0	0	0	2	0	0	0	0	0	0	0	0	0	0	1	1	0	0	2	0	0	0	0	0	1	0	0	0	0	0	0	0	0	0	0	1	1	0	0	0	0	0	0	0	0	1	0	0	0	1	0	2	0	0	2	0	1	1	0	0	0	0	1	0	0	0	1	0	0	0	0	0	0	2	2	0	3	1	0	0	0	0	0	2	0	0	1	1	0	0	1	0	0	0	0	0	0	0	1	0	0	0	0	0	0	0	0	0	0	0	2	0	0	0	0	0	2	0	0	0	0	1	0	0	1	0	0	0	0	0	0	0	0	0	0	0	1	0	0	0	0	0	0	0	0	0	0	1	1	0	0	0	1	0	0	0	0	0	0	0	0	2	0	0	0	1	0	3	0	1	0	1	0	0	0	0	0	0	0	0	0	1	0	0	1	0	0	1	0	0	0	0	0	0	0	0	0	0	0	0	0	1	0	0	2	0	0	0	4	0	0	0	0	0	0	0	0	0	0	0	0	0	0	0	0	0	0	0	0	1	0	0	0	0	0	0	2	0	0	0	0	0	0	0	0	0	1	0	1	0	0	1	0	0	0	0	0	0	0	0	0	0	0	0	0	0	1	0	0	0	0	0	0	0	0	1	0	0	0	0	1	0	0	0	0	0	0	0	1	0	0	0	0	0	1	0	0	0	0	2	0	0	0	0	1	1	0	0	0	0	0	0	1	1	0	0	0	1	0	2	0	1	0	0	1	0	0	0	0	1	0	0	0	1	0	1	0	0	0	2	0	0	0	0	0	0	0	0	0	0	0	1	0	0	0	2	0	1	0	0	0	0	0	1	1	0	1	0	0	0	1	0	1	0	1	0	0	0	0	1	0	1	0	1	0	0	0	1	0	0	0	0	0	1	0	0	0	1	2	1	0	0	0	1	0	0	1	2	0	0	0	0	0	0	0	0	1	1	0	0	0	0	0	0	0	2	1	0	0	0	1	1	0	0	0	0	1	0	0	0	0	0	0	0	0	0	0	0	0	1	0	0	0	2	0	1	1	0	0	0	0	0	2	0	0	1	0	0	0	0	1	1	0	0	0	1	2	0	0	0	0	0	0	0	0	1	0	0	0	0	0	2	0	0	0	1	0	0	0	0	2	0	0	4	1	2	0	0	0	0	0	0	0	3	2	0	0	0	0	0	0	0	4	1	2	0	0	0	0	0	0	0	2	0	0	0	1	0	0	2	0	3	1	1	1	1	0	0	0	0	0	0	1	0	1	0	0	0	0	0	0	0	0	0	0	1	0	0	0	5	0	0	2	0	0	0	0	0	0	0	0	1	0	2	0	0	1	0	1	0	0	0	0	1	0	0	0	1	0	1	0	1	1	0	0	0	0	0	0	0	0	0	0	0	0	0	0	0	0	0	0	0	0	0	0	0	0	0	0	2	0	0	0	0	0	1	0	0	1	1	3	0	0	0	0	1	0	0	0	1	0	1	0	0	0	0	0	0	0	0	0	0	0	0	0	0	3	0	0	0	2	0	0	0	0	0	1	0	0	1	0	0	0	0	0	1	1	2	0	0	1	0	0	0	0	0	0	0	0	0	1	0	1	1	0	0	0	0	0	0	0	0	0	0	0	0	0	0	0	0	0	0	0	0	1	1	1	1	0	1	0	0	1	1	1	0	1	0	0	0	0	1	0	0	0	0	1	0	0	0	1	0	1	0	0	2	0	1	1	1	2	1	1	1	0	0	0	0	0	0	0	0	1	0	0	0	1	0	0	0	0	0	1	0	0	0	0	0	1	0	0	0	0	0	0	2	1	0	0	0	0	0	0	0	0	0	0	0	0	2	1	0	0	0	0	0	0	0	0	1	0	0	0	0	0	0	0	3	1	0	0	0	1	1	0	0	0	0	0	0	1	1	0	0	0	0	0	0	0	0	0	1	2	0	1	0	0	0	2	1	0	0	0	0	0	0	2	1	0	0	0	0	1	0	0	0	0	0	0	1	1	0	1	0	0	0	0	0	0	0	0	2	0	0	0	1	1	1	0	0	1	1	0	0	0	0	0	0	0	0	0	0	0	0	0	0	0	0	0	1	1	0	0	0	0	0	0	0	1	0	0	0	0	0	0	0	0	0	0	0	0	0	0	0	0	0	1	1	0	0	0	0	0	0	1	1	0	1	0	0	0	0	0	0	0	0	0	0	2	0	0	0	0	0	1	0	0	0	0	0	0	1	1	1	0	0	0	0	0	0	0	4	0	0	0	0	1	0	0	0	2	0	3	2	1	2	0	0	1	0	0	0	0	0	0	1	0	0	0	1	1	0	0	0	0	0	0	0	0	0	2	0	0	0	0	0	2	0	0	2	0	0	0	0	0	0	0	1	0	0	1	0	0	0	0	0	0	0	1	0	0	0	0	0	0	0	1	0	0	0	0	0	0	0	0	0	0	0	0	0	0	1	1	0	1	1	2	0	1	0	0	2	0	0	0	0	0	0	0	2	0	0	0	0	0	0	0	0	0	0	1	0	0	0	2	0	0	0	1	0	0	1	1	0	0	0	1	0	0	1	0	0	0	0	0	1	0	0	0	0	0	0	0	0	0	0	0	0	0	1	1	1	1	0	0	0	1	0	0	1	0	0	2	1	0	0	0	0	0	1	0	1	0	1	0	0	1	1	0	0	0	0	0	0	0	0	0	0	0	0	0	0	0	0	0	0	1	0	1	0	0	2	0	0	0	1	0	0	0	0	0	1	0	0	1	0	0	0	1	0	1	0	0	0	0	0	0	0	0	1	0	1	0	0	0	1	0	0	0	0	1	0	0	0	0	0	0	0	1	0	0	1	0	0	0	0	0	0	0	0	1	0	0	0	3	1	0	0	0	0	0	0	0	0	0	0	0	0	0	1	1	3	0	0	0	0	1	0	0	0	0	1	1	1	1	0	0	0	1	0	0	1	0	0	0	0	0	0	0	0	4	0	0	0	0	0	0	1	1	0	0	0	0	0	0	0	0	0	0	1	0	0	0	1	1	0	0	0	0	0	1	0	0	0	1	0	2	1	0	0	0	0	1	0	0	0	0	0	0	1	0	0	0	0	0	0	0	0	1	0	0	0	0	0	2	0	0	0	0	0	0	0	0	0	0	0	3	0	0	0	0	1	0	0	0	0	1	0	1	0	0	0	0	0	0	1	0	0	1	1	0	0	0	0	1	0	1	0	4	0	0	0	1	0	0	0	0	0	0	0	2	0	0	0	0	0	0	0	0	0	2	0	0	0	0	0	0	0	0	0	1	0	0	0	0	0	1	1	0	0	0	0	1	1	1	0	1	0	0	0	0	0	1	0	1	0	0	0	0	0	0	1	3	0	0	0	1	0	0	0	1	0	0	0	0	0	0	0	0	1	0	0	0	0	0	0	2	0	0	0	0	0	0	0	0	0	0	0	0	0	0	0	0	0	1	0	0	0	0	0	1	1	2	0	0	0	0	0	0	0	0	0	0	0	0	2	0	0	0	0	0	0	0	1	0	0	0	0	0	0	1	0	0	0	1	0	0	0	1	0	0	0	0	0	0	1	1	0	0	0	0	0	0	0	0	0	1	0	0	1	0	1	0	1	0	0	0	1	0	0	1	0	0	0	1	0	0	0	0	2	0	0	0	3	0	1	0	2	0	3	0	0	0	3	0	0	1	0	1	0	0	0	0	0	0	0	1	0	1	0	0	0	2	0	0	0	0	0	0	2	0	0	0	0	0	0	0	0	0	0	0	0	0	0	0	0	0	0	3	0	0	0	2	0	0	0	0	1	0	0	0	0	0	0	0	0	2	0	0	0	1	0	1	0	0	0	0	0	2	0	1	0	1	0	0	2	0	0	0	0	0	0	0	0	0	1	0	0	1	0	0	0	0	1	0	0	0	0	1	0	0	0	0	0	0	0	1	0	1	0	0	0	0	1	0	0	2	0	0	0	1	0	0	1	1	0	1	1	1	0	0	0	0	0	0	1	2	3	0	0	0	1	1	0	0	0	0	0	1	0	0	0	1	1	0	0	0	2	0	0	2	1	0	1	0	1	0	0	0	0	0	0	3	0	1	0	0	0	0	0	0	1	0	1	0	0	1	1	0	0	0	1	0	0	0	0	0	1	0	0	1	0	0	2	0	0	0	0	0	0	0	0	0	0	0	0	0	0	0	2	0	0	1	0	0	0	0	1	0	0	0	1	0	0	0	2	0	0	1	0	0	0	1	0	0	1	1	0	0	0	0	0	0	1	0	0	0	0	0	1	0	0	2	2	0	0	1	0	0	0	1	0	0	0	0	0	0	0	0	0	0	0	2	1	0	0	0	0	1	0	0	1	0	0	2	0	0	0	0	2	0	0	0	1	0	0	0	0	0	0	0	1	0	0	0	0	0	1	0	1	3	0	1	0	1	1	1	0	0	0	0	0	0	1	0	0	0	1	0	0	0	0	1	0	1	0	0	0	1	3	1	0	0	0	2	0	0	0	0	0	0	0	0	1	0	0	1	0	1	0	0	0	0	0	1	0	0	0	1	0	1	0	0	2	1	0	0	1	3	2	0	0	0	0	0	0	2	0	0	1	0	0	1	0	0	0	0	0	0	1	0	1	0	1	0	1	1	0	0	0	0	0	0	0	0	0	0	2	0	0	0	0	0	0	0	1	0	1	0	0	0	2	0	0	0	0	0	0	0	1	2	0	0	0	0	0	0	0	0	1	0	0	1	2	1	0	0	0	1	0	0	0	0	0	0	1	0	0	1	0	0	1	0	0	0	0	1	2	0	0	4	1	0	0	1	0	0	0	0	0	1	0	0	0	0	0	0	0	1	1	0	0	0	0	1	1	0	1	0	0	0	0	1	0	2	0	0	0	0	0	0	0	0	0	0	1	0	0	0	1	0	0	0	0	0	0	2	0	0	1	0	1	0	0	0	0	0	0	0	0	0	0	0	2	0	2	0	0	0	1	0	0	0	1	0	0	0	0	0	1	0	0	0	0	1	0	0	1	1	0	0	2	1	0	0	0	0	0	1	0	0	1	0	0	1	0	0	1	0	1	0	0	0	0	1	0	0	0	0	1	0	0	0	1	1	0	0	0	0	0	0	0	0	0	0	0	0	0	0	0	0	0	0	0	0	1	0	0	0	1	1	1	0	0	0	2	1	0	0	1	0	0	1	1	1	1	1	0	2	0	0	0	0	1	0	2	0	0	0	0	3	0	0	0	0	0	0	0	0	0	0	0	0	0	1	1	0	0	0	0	0	0	0	2	0	3	0	0	1	0	1	0	0	0	0	0	4	0	0	0	0	0	0	0	0	0	1	1	0	0	1	0	0	0	1	1	0	0	0	1	0	0	0	2	0	1	0	1	0	0	1	2	0	0	0	0	0	0	0	0	1	0	1	0	0	0	0	0	0	0	0	0	0	0	2	1	0	0	0	0	0	0	0	0	0	0	0	0	0	0	0	0	0	1	0	2	1	0	0	0	0	0	0	0	1	0	1	0	0	1	0	0	0	1	0	0	0	0	0	0	0	0	0	1	2	0	1	0	1	0	0	0	0	0	0	0	0	2	0	1	0	0	0	1	0	0	1	0	0	0	0	0	0	0	0	0	1	0	0	0	0	1	0	0	0	0	0	1	0	0	0	0	0	0	0	0	1	0	0	0	0	1	0	0	0	0	0	1	0	0	1	0	1	1	1	0	0	0	2	0	0	2	0	0	0	0	0	0	2	1	0	0	0	0	1	0	0	1	1	1	1	1	0	0	0	0	0	0	0	1	0	0	0	0	0	0	0	0	1	0	0	0	0	2	2	0	1	0	0	0	0	0	0	0	0	0	0	0	0	0	1	0	0	1	0	0	0	0	0	2	0	2	0	0	1	0	0	0	0	0	0	0	0	0	0	1	4	1	1	0	0	0	0	0	0	0	2	1	0	1	0	1	0	0	1	0	1	0	0	0	0	0	0	0	0	0	0	1	1	0	2	1	1	0	0	0	0	0	0	0	1	0	0	1	0	0	1	1	0	2	0	0	0	0	0	1	2	0	0	1	0	1	0	1	0	0	0	0	0	0	0	0	0	0	0	1	0	0	1	0	1	0	0	1	0	1	0	0	1	0	0	1	0	1	4	0	2	0	1	1	0	1	0	2	1	0	0	0	1	1	0	0	0	2	0	0	0	1	0	1	0	0	0	0	0	1	2	1	0	0	0	0	2	1	0	0	0	0	0	0	0	0	0	0	1	0	1	0	0	0	0	0	0	0	0	0	1	2	0	0	1	0	0	2	0	0	0	0	0	2	0	0	0	0	1	1	0	0	1	0	0	0	0	1	0	0	0	0	0	1	0	0	0	1	0	0	0	0	0	0	0	0	0	0	0	1	0	0	1	0	1	1	0	0	0	1	1	1	0	0	0	0	0	0	0	0	0	0	1	0	3	0	1	0	2	0	0	0	0	0	0	1	0	1	0	1	2	0	1	0	0	0	0	0	1	1	1	0	0	0	0	0	0	0	0	1	1	0	0	0	1	0	0	0	0	0	0	0	0	0	0	0	2	0	0	1	0	0	1	0	0	0	0	0	0	0	1	1	0	0	0	0	1	1	0	0	0	0	1	0	0	0	0	0	1	0	0	0	0	0	0	0	0	0	0	0	2	0	0	0	0	1	0	0	0	0	0	1	1	0	0	0	0	0	0	1	0	0	0	0	0	1	0	0	0	0	0	2	1	0	0	0	1	0	0	0	0	0	1	1	0	1	0	1	3	0	0	0	0	0	0	0	1	0	0	0	0	0	0	0	0	0	1	0	0	0	0	0	0	0	0	0	0	1	0	0	0	1	2	1	1	0	0	1	0	0	0	0	0	0	0	2	1	1	1	0	2	0	0	0	0	0	0	0	0	0	1	0	1	0	0	1	0	0	1	0	0	2	0	0	0	0	0	0	0	0	2	0	1	0	0	0	0	0	0	0	0	0	0	1	0	0	0	1	0	0	0	0	0	0	0	0	1	0	0	1	0	0	0	2	1	1	1	0	0	0	0	0	0	0	0	0	0	0	0	0	0	2	0	0	0	0	0	0	0	2	0	0	0	0	0	0	0	0	1	2	1	2	0	0	0	1	2	0	0	0	0	0	1	0	0	1	0	0	0	1	0	0	0	0	0	0	0	1	1	0	0	0	1	0	0	1	0	1	0	0	0	0	0	0	0	0	0	1	0	0	0	1	0	0	0	1	0	0	0	0	1	2	0	1	0	0	0	0	0	0	0	2	0	1	0	0	1	0	0	0	1	1	1	0	0	1	0	0	0	1	0	2	0	0	0	0	0	0	2	0	0	1	0	0	0	0	0	1	0	1	2	0	0	1	1	2	0	0	0	0	1	0	0	0	3	0	0	0	0	0	1	0	0	0	0	0	0	0	0	0	1	0	0	1	0	0	0	0	0	1	0	0	0	0	0	0	0	0	0	1	0	0	0	0	1	1	0	0	0	0	0	0	3	1	0	4	0	0	0	0	0	0	0	3	0	0	0	0	0	2	0	0	0	0	1	0	1	0	0	0	0	0	0	0	1	1	0	0	0	0	0	0	0	4	0	0	0	0	0	0	0	0	0	0	0	0	0	0	0	0	3	0	1	0	1	0	0	0	0	0	1	0	0	0	0	0	0	2	2	0	0	0	0	1	0	0	0	0	1	0	0	0	0	0	0	0	0	0	1	0	1	0	0	1	3	0	1	0	0	0	0	0	0	1	1	0	0	1	0	0	0	0	0	0	1	0	0	2	0	0	0	0	0	1	0	0	0	0	0	0	1	0	0	2	0	0	0	0	0	0	0	0	0	0	0	1	0	0	5	0	0	0	0	0	0	0	0	0	0	1	0	0	1	2	0	0	0	0	0	0	0	0	0	1	0	1	0	0	0	0	0	0	0	0	1	0	0	0	0	0	1	0	0	0	0	1	0	0	0	0	0	0	0	0	0	0	0	0	1	0	0	0	0	0	0	1	0	1	1	0	0	0	1	1	0	0	0	1	0	1	0	0	0	1	0	0	0	0	0	0	0	1	0	0	0	0	0	0	0	0	1	0	1	0	0	1	1	1	0	0	0	0	0	0	0	0	0	0	1	0	0	3	1	0	1	1	0	0	0	0	0	0	0	0	2	0	0	0	1	0	0	0	0	0	1	1	0	0	0	0	0	0	0	0	0	0	1	0	0	0	0	1	0	0	0	0	0	0	0	1	0	0	0	0	2	0	1	0	2	2	0	0	0	0	0	0	0	0	1	0	0	0	0	0	1	0	0	0	0	0	0	0	0	1	0	0	0	0	0	0	0	0	1	0	0	0	0	0	0	0	0	1	0	0	0	0	0	1	0	0	0	0	0	0	0	0	0	0	0	0	0	0	2	0	0	0	0	0	0	0	1	0	0	0	1	0	0	0	0	0	0	0	0	0	0	0	1	0	1	0	0	0	0	0	0	0	2	0	0	0	0	1	1	0	0	0	2	0	0	1	0	0	7	1	0	0	1	0	0	1	0	0	0	0	1	0	0	0	0	0	0	1	0	1	1	1	0	0	0	0	1	0	1	2	1	0	0	0	0	1	1	1	0	0	0	0	0	0	3	0	0	0	1	0	0	0	0	0	0	0	1	0	0	0	2	0	0	0	0	0	0	1	0	0	0	0	0	0	1	2	1	0	0	0	0	0	0	0	2	0	0	0	0	1	0	0	0	0	0	0	0	0	0	0	0	3	0	0	0	2	0	0	1	0	0	0	3	0	0	0	0	0	1	0	1	0	0	0	1	0	0	0	0	0	0	0	0	1	0	0	0	0	0	0	0	0	0	0	0	1	1	1	2	1	0	2	0	0	1	0	1	0	0	0	0	0	1	0	1	0	2	0	0	0	0	1	0	0	0	1	0	0	0	0	0	0	0	1	0	0	0	1	0	1	0	0	0	0	1	0	0	0	0	0	0	0	0	0	0	0	0	0	0	0	1	1	1	0	0	0	0	0	2	0	0	0	0	0	1	1	0	0	0	0	1	1	0	2	0	0	1	0	0	1	0	0	0	0	0	0	0	0	0	0	0	1	0	0	0	0	1	1	0	0	0	0	0	0	0	0	1	1	0	1	0	0	2	0	0	2	0	1	1	0	0	0	0	0	0	0	0	0	0	0	0	0	1	0	0	0	0	0	0	0	0	1	1	0	0	1	2	0	0	1	2	0	1	0	3	1	0	0	1	0	0	0	0	0	0	1	0	0	1	0	1	0	0	1	0	0	0	0	2	0	0	0	1	0	2	0	0	0	1	2	0	1	0	0	0	0	1	0	0	0	1	0	0	0	1	1	0	0	0	0	0	0	0	0	0	1	1	0	0	0	0	0	0	0	0	0	1	0	0	0	0	0	0	0	0	0	0	0	0	0	0	0	1	0	0	0	0	0	1	2	0	0	1	1	0	0	0	0	1	0	1	0	0	0	2	6	0	2	0	0	1	1	2	0	0	0	0	0	0	0	1	0	0	1	0	0	0	0	0	3	0	0	0	0	0	0	0	0	1	0	1	1	0	0	0	0	1	0	0	1	0	0	0	1	0	0	0	0	0	1	4	0	1	0	0	0	0	0	0	0	0	0	0	0	0	0	0	0	0	0	1	0	0	0	0	0	0	0	0	0	0	0	0	0	0	0	0	1	0	0	0	1	0	3	0	2	0	0	0	0	0	0	0	1	1	0	0	0	0	1	1	0	0	0	1	0	0	0	0	0	1	1	0	0	0	0	0	0	0	0	1	1	1	0	0	1	2	1	1	0	1	0	0	0	0	0	1	0	0	1	0	0	0	0	0	0	0	0	3	1	0	0	0	0	0	0	0	0	0	0	0	1	2	0	1	0	0	1	0	0	0	0	0	0	0	1	0	0	1	0	0	0	0	0	0	3	0	1	0	0	0	1	1	1	1	0	0	0	0	0	0	1	0	0	0	0	0	0	0	0	0	0	0	0	0	0	0	0	1	2	0	0	0	1	1	0	1	0	1	0	2	0	0	0	1	0	0	1	1	0	0	1	0	1	0	0	2	0	0	0	1	1	0	0	0	0	5	0	0	0	0	0	0	0	0	0	0	0	0	0	0	0	0	0	0	0	0	0	0	0	1	0	0	1	0	0	0	1	0	0	0	0	0	1	1	0	1	0	0	0	0	2	0	0	2	0	0	1	0	0	0	2	0	1	0	0	1	0	0	0	0	0	0	0	0	1	1	1	0	0	0	0	0	0	0	0	0	0	0	0	1	0	1	0	0	0	0	0	1	0	1	0	0	0	0	0	1	0	0	0	0	0	1	0	0	0	1	0	0	0	0	0	0	0	0	0	1	0	0	0	0	0	0	0	0	0	1	0	0	0	0	0	0	0	0	0	0	0	0	0	0	0	1	1	0	1	0	0	0	0	1	2	0	0	0	0	0	0	1	0	0	0	0	0	0	0	0	0	0	0	0	1	0	3	0	0	0	0	0	0	0	0	0	0	0	1	0	0	1	2	0	0	0	0	0	0	1	0	2	0	0	0	2	1	0	0	2	0	1	0	0	0	0	0	0	1	1	0	0	1	1	0	0	0	0	0	1	0	1	2	0	0	0	0	2	0	1	0	0	0	1	0	1	0	0	0	1	0	0	0	0	1	0	0	0	0	0	0	0	0	1	1	0	0	0	1	0	1	1	0	0	0	0	0	1	1	2	4	0	1	1	1	0	0	1	1	0	0	0	0	2	0	1	0	3	0	0	0	2	0	0	0	1	0	0	0	0	0	0	0	1	0	0	0	0	0	2	0	0	0	0	0	0	0	0	0	0	0	0	0	0	0	0	0	0	0	0	1	0	0	0	0	1	3	0	1	1	0	0	0	1	0	0	0	0	1	0	1	1	0	2	0	0	1	2	2	0	0	0	1	0	1	0	0	0	0	0	1	0	0	0	0	0	0	0	0	1	0	1	0	0	1	0	0	0	0	0	1	1	0	2	1	1	0	0	1	0	0	0	0	0	0	0	0	2	1	0	1	0	0	1	0	0	5	0	1	0	1	0	1	4	0	0	1	0	2	0	0	0	0	0	0	0	0	0	0	0	0	0	0	0	0	0	0	0	0	2	0	2	0	0	0	1	0	0	0	1	2	0	0	0	1	0	0	0	1	1	0	0	1	0	0	0	0	0	1	3	0	0	0	0	0	0	0	0	0	0	0	1	0	0	0	0	1	0	0	0	0	0	1	0	0	0	0	4	4	0	0	0	0	0	0	0	0	2	0	0	0	0	0	1	0	1	0	1	0	0	0	0	0	1	0	1	1	0	1	4	0	1	0	0	0	0	0	0	0	0	0	1	0	0	0	0	0	0	0	0	0	0	0	1	0	0	0	0	1	0	0	0	0	3	0	1	1	1	2	0	0	0	1	1	0	1	0	0	0	1	0	1	0	0	0	0	0	0	0	0	0	0	1	0	0	1	0	0	0	0	4	0	0	0	0	1	0	1	0	0	0	0	4	0	0	1	1	0	1	0	0	0	0	0	0	0	0	1	0	0	1	0	1	1	0	0	2	0	0	0	1	0	0	0	1	3	0	0	0	0	0	0	0	0	1	2	2	0	0	0	0	0	0	0	0	0	2	1	0	0	0	0	0	1	0	0	1	0	2	0	0	3	1	1	0	0	0	0	1	0	1	0	0	0	1	0	0	0	0	0	2	0	0	0	0	0	0	1	0	0	0	0	0	0	0	0	0	0	0	0	0	0	1	1	0	0	0	0	0	0	1	1	1	0	0	0	0	0	0	1	0	1	0	1	1	0	0	0	0	1	0	0	0	0	0	0	1	0	0	0	0	0	0	0
N0.HOG0000323	0	1	1	0	1	3	0	0	0	1	0	0	0	1	0	0	1	0	0	0	0	1	0	1	0	0	0	0	0	1	0	1	0	0	0	0	0	2	0	1	0	0	0	0	0	0	1	0	0	0	1	1	0	0	0	2	1	0	0	0	5	1	0	0	1	2	0	0	1	0	0	0	1	2	0	0	0	0	0	0	0	1	0	0	0	0	0	0	0	0	3	0	0	1	0	0	0	0	0	0	1	0	1	1	1	0	0	1	0	1	0	0	0	0	0	0	0	1	0	0	2	0	0	1	1	0	0	0	1	0	1	2	0	0	0	0	3	0	1	0	0	1	0	0	0	0	0	1	0	1	0	1	0	0	0	0	0	0	0	0	0	1	0	1	1	0	0	0	0	0	0	0	1	0	0	1	1	0	0	0	1	1	0	0	0	2	0	0	0	1	2	0	0	0	0	0	1	1	1	0	0	0	0	0	0	0	1	0	1	0	0	0	0	0	1	0	0	0	0	2	0	1	0	0	1	1	0	0	0	0	4	0	3	4	0	1	0	0	1	0	0	0	0	0	0	0	1	0	0	1	1	2	0	0	0	0	0	0	0	0	0	2	0	0	0	0	3	0	1	0	1	2	0	1	0	2	1	1	0	1	0	3	0	1	0	1	0	1	0	0	0	2	0	0	0	0	1	0	0	0	1	0	0	1	0	0	0	0	0	0	1	1	0	3	0	0	0	0	1	1	0	0	2	0	0	0	0	0	0	2	1	1	0	0	1	0	0	0	0	0	0	0	0	1	0	1	0	0	0	0	0	2	0	1	1	0	0	0	1	0	0	0	0	0	0	0	0	0	0	0	0	0	0	1	0	0	0	0	1	1	0	0	0	2	0	0	0	0	0	0	0	0	0	0	0	1	0	2	1	0	1	0	0	0	1	1	0	2	0	0	1	0	0	0	0	0	1	0	0	0	0	2	0	0	1	0	1	0	2	0	0	0	0	0	0	1	0	1	0	0	0	1	3	1	0	0	2	0	0	1	1	0	0	0	0	1	0	0	5	0	0	1	0	0	0	0	1	0	0	1	0	2	0	1	0	0	1	1	0	0	0	0	0	0	0	0	0	2	0	2	0	1	0	0	0	0	0	0	1	0	3	0	0	0	1	0	0	2	0	1	0	0	1	1	0	0	0	0	0	0	1	2	0	1	1	0	1	1	1	2	0	0	0	1	1	1	0	0	1	0	0	0	0	1	0	1	1	0	0	0	0	1	0	0	1	0	0	0	0	2	0	1	1	0	0	0	0	0	1	0	0	0	0	0	0	0	0	0	0	1	1	1	2	0	0	0	0	1	1	0	0	0	2	0	0	0	0	0	1	0	0	0	0	1	0	0	0	0	0	1	0	0	0	1	0	0	0	0	0	0	0	0	0	0	0	1	0	0	1	0	0	0	0	0	0	0	0	0	0	0	0	0	0	0	3	2	0	0	0	0	0	0	0	2	2	0	0	0	0	0	1	0	0	0	0	0	0	0	1	0	1	2	0	0	0	0	0	0	0	0	1	0	1	0	1	0	1	3	0	0	0	0	0	0	1	0	0	0	0	0	3	2	0	0	0	2	0	0	0	0	0	1	2	0	0	1	0	1	0	0	1	1	0	0	0	4	0	2	1	0	1	1	0	0	0	0	0	1	0	0	0	0	0	0	1	0	0	0	1	1	1	1	2	0	0	0	0	1	1	1	0	0	1	0	0	1	0	0	0	0	0	0	0	0	2	0	0	0	0	0	2	0	2	2	0	0	0	0	3	1	1	0	0	1	0	0	0	0	0	0	0	0	1	0	1	1	0	0	0	0	0	0	0	0	0	0	0	0	0	0	0	0	0	0	1	0	1	1	1	0	0	0	0	0	0	2	0	0	0	0	1	0	0	2	0	2	1	0	0	0	1	0	0	0	3	0	0	2	0	0	1	0	0	1	1	0	1	0	0	1	1	1	0	1	0	1	0	0	0	0	0	0	0	0	0	0	0	1	0	1	0	1	0	1	2	0	0	0	1	0	0	0	1	0	0	0	0	1	0	0	0	0	0	0	0	0	1	0	0	0	0	1	0	0	0	0	0	1	0	0	1	0	2	0	1	0	0	1	2	1	0	0	0	0	0	0	0	0	0	0	0	0	1	0	0	0	0	0	2	0	0	0	0	0	0	1	1	1	3	0	0	0	2	1	0	0	3	0	0	0	1	0	0	0	0	1	0	1	0	0	1	0	0	0	1	0	1	0	0	0	1	1	0	0	0	0	1	0	1	2	1	0	0	1	2	0	0	4	0	0	1	0	0	0	2	0	0	0	0	0	0	0	0	0	1	0	2	1	1	0	1	0	1	0	0	0	0	2	1	2	0	1	0	0	1	2	0	0	2	0	0	0	2	0	0	0	0	0	1	1	0	0	0	0	4	0	0	0	0	0	0	1	0	1	0	0	0	0	1	0	0	0	0	0	1	1	0	1	1	0	1	3	0	0	0	0	0	0	1	0	1	0	0	0	0	2	1	1	0	0	0	0	0	0	0	0	0	0	0	0	2	0	0	1	1	0	1	0	0	0	0	0	0	0	0	0	0	0	0	0	2	0	2	0	0	1	0	0	0	1	0	1	0	0	1	1	0	0	1	0	0	0	0	0	0	0	1	0	0	0	0	0	0	0	0	1	0	0	1	1	0	1	0	0	1	1	0	1	0	0	0	0	1	0	0	0	0	2	0	0	0	1	0	0	0	0	0	1	0	0	0	1	0	0	1	1	0	0	0	0	0	0	0	0	0	0	0	0	0	0	0	0	0	3	1	0	0	0	0	0	0	3	0	1	0	1	0	3	0	0	0	0	1	0	0	0	0	2	0	0	0	0	0	0	0	1	0	0	0	1	0	0	0	0	0	0	1	2	0	1	0	0	2	0	0	1	0	0	1	1	1	0	1	0	0	0	0	0	0	0	2	2	0	1	0	0	0	0	0	2	0	0	0	0	0	0	0	0	0	1	1	0	1	0	1	0	0	0	1	0	1	1	1	0	0	0	1	0	0	1	1	0	0	0	0	0	1	1	0	2	0	0	1	0	0	0	0	3	0	0	1	0	0	0	2	1	0	0	0	1	0	1	1	0	0	0	0	0	0	2	0	0	0	0	1	0	1	0	0	0	0	1	0	0	0	0	0	0	0	1	1	1	0	0	0	2	1	0	0	0	0	0	0	1	2	1	0	1	0	1	2	0	0	0	0	0	0	2	0	0	0	1	1	0	1	1	0	0	0	2	2	0	0	0	0	0	0	0	0	0	0	0	1	0	1	0	0	0	4	0	1	0	0	0	0	0	1	0	0	0	1	0	1	0	0	0	0	1	1	0	0	0	1	0	0	1	0	0	1	0	2	1	0	0	0	0	0	0	0	0	1	0	0	0	0	0	0	0	0	0	0	1	0	0	0	0	1	0	0	0	0	0	0	0	0	0	0	0	2	0	0	0	1	0	1	0	0	0	0	0	0	0	0	0	0	0	0	0	0	0	0	1	0	1	0	0	0	0	1	0	0	2	0	1	1	0	0	1	0	0	0	0	0	0	0	1	0	0	1	0	1	0	0	0	2	1	0	0	0	0	1	0	1	0	1	0	0	0	0	0	0	2	2	1	0	0	0	0	2	0	0	1	1	0	1	0	1	1	0	0	0	1	0	0	0	0	0	1	0	2	0	0	0	0	0	0	0	1	0	0	2	0	0	0	1	0	1	0	1	0	0	0	0	0	0	0	1	1	1	0	0	0	0	1	0	0	5	0	0	0	1	1	1	2	0	0	0	1	2	1	0	0	0	0	1	0	0	1	0	1	0	1	1	0	0	0	5	0	0	0	0	0	0	0	1	0	0	2	1	0	0	0	1	3	0	0	0	0	0	2	0	0	0	0	0	2	0	1	1	0	0	0	0	0	1	1	0	0	4	0	0	1	0	0	0	0	0	0	0	1	1	0	0	0	0	2	0	0	1	0	0	0	1	0	0	0	0	1	1	0	0	0	0	0	0	1	1	0	2	0	0	0	0	0	1	0	0	0	1	0	0	1	0	1	0	0	0	0	2	1	0	0	0	0	1	0	0	1	0	0	0	1	0	2	0	1	0	0	0	2	0	1	0	1	0	1	0	0	0	0	0	2	1	0	1	1	0	0	0	0	0	0	0	0	1	0	0	0	1	0	0	0	2	1	0	0	0	0	0	0	0	0	0	0	2	1	2	0	0	0	1	0	0	0	0	1	1	0	0	1	0	0	0	0	0	0	0	0	0	0	0	0	0	1	0	1	1	1	0	0	2	0	0	0	1	0	0	0	0	0	0	1	1	0	1	0	0	0	0	0	1	0	0	1	0	0	0	0	0	0	0	0	0	0	0	0	1	0	0	0	0	1	0	0	0	1	1	1	4	0	0	0	0	0	0	0	0	0	1	0	0	0	0	0	0	0	0	0	1	0	2	0	0	0	1	1	0	0	0	0	1	2	0	2	1	0	0	0	0	0	0	0	0	1	1	1	0	0	1	0	0	1	0	0	6	1	0	0	1	1	0	0	1	0	0	0	0	1	0	0	0	3	0	0	0	0	0	0	0	0	1	0	0	0	0	0	0	1	1	0	0	0	1	0	1	0	2	0	3	0	0	0	0	0	0	0	0	1	0	0	1	0	0	1	0	0	1	0	0	0	1	0	0	0	2	0	0	0	2	1	0	0	0	2	0	0	0	1	0	0	0	0	1	0	0	0	1	0	0	1	0	0	1	0	0	1	0	0	1	0	1	0	0	0	0	0	0	0	0	0	0	1	0	0	1	1	3	0	0	1	0	0	1	0	0	0	0	0	0	1	1	1	0	0	0	0	0	1	0	0	0	0	0	0	1	0	0	0	0	1	0	0	2	0	0	0	0	0	0	0	0	0	0	0	0	0	0	3	0	1	0	1	1	1	0	0	0	0	1	1	0	0	0	0	0	0	3	5	2	0	0	0	2	0	1	0	2	0	0	0	0	0	0	2	2	0	0	0	0	0	0	2	1	2	0	0	0	0	0	0	0	0	0	2	0	1	0	1	1	0	2	1	0	0	1	0	3	1	1	2	0	0	0	0	0	1	0	0	0	0	0	0	1	0	0	1	0	0	0	0	0	0	1	0	0	0	0	0	1	1	0	1	0	0	0	0	0	0	0	0	0	0	0	3	0	0	0	0	4	0	1	0	0	0	0	0	4	1	0	0	0	0	0	0	1	1	0	0	0	1	0	0	0	0	0	0	1	0	1	0	0	0	0	0	3	0	1	0	2	0	1	0	0	1	1	1	0	0	0	0	2	1	0	0	0	0	0	0	0	0	0	0	2	0	0	0	0	2	0	0	0	0	2	2	0	0	0	1	3	0	1	0	0	0	2	0	1	0	0	0	1	0	1	1	0	0	1	0	2	0	0	1	1	0	0	0	2	4	1	1	1	0	1	0	0	0	0	0	0	0	0	0	0	1	0	0	0	1	0	0	0	0	0	1	1	2	0	1	0	1	0	2	1	0	0	0	1	0	0	0	0	0	0	0	0	0	0	0	3	0	0	0	0	0	0	1	0	2	0	1	0	0	0	0	1	0	0	0	0	0	2	0	1	1	2	0	0	0	2	0	0	2	0	0	2	0	0	1	1	0	0	0	0	0	0	0	0	0	2	0	0	1	0	0	0	2	0	0	1	0	0	0	0	0	1	1	0	0	0	0	1	2	1	0	0	0	0	2	2	0	1	0	1	0	0	0	1	0	1	2	0	0	0	0	0	2	0	0	0	0	0	1	0	2	1	1	0	0	1	0	0	2	1	0	1	1	2	1	2	0	0	0	0	0	0	0	0	0	2	0	0	0	1	0	0	0	0	3	0	1	0	0	1	0	0	1	0	1	0	0	0	1	3	0	1	0	0	3	0	0	2	0	1	0	1	0	1	0	0	0	0	0	0	0	0	1	1	1	0	2	2	0	0	0	1	1	1	0	0	0	0	0	0	0	0	1	0	0	0	0	0	0	0	1	1	2	0	4	0	1	0	0	0	0	1	0	0	1	0	0	0	0	0	2	0	1	0	0	1	2	0	0	0	0	0	0	3	3	0	1	1	0	0	0	0	1	0	0	1	0	1	0	1	1	0	0	0	0	0	0	0	0	3	0	0	0	0	0	0	0	0	0	0	1	0	0	1	1	2	0	1	1	0	0	0	0	1	0	0	0	0	0	1	0	0	0	1	1	0	0	0	0	0	1	0	1	0	0	0	0	2	0	0	1	0	0	0	0	0	0	0	0	0	1	0	0	2	0	1	1	0	0	0	0	0	1	1	0	1	0	0	2	1	0	1	0	1	0	0	0	0	1	0	0	0	0	0	1	2	0	0	1	0	1	0	1	0	0	0	1	0	0	1	1	0	1	0	0	1	0	0	0	0	1	1	1	0	0	0	1	0	1	1	0	0	0	0	0	1	0	0	0	1	0	0	0	1	0	0	0	1	2	0	1	2	0	0	0	0	1	1	1	1	0	0	0	0	3	0	0	0	0	1	0	2	1	0	0	0	1	0	0	0	0	0	0	0	4	0	0	0	0	1	0	0	1	0	0	1	0	2	0	0	0	0	0	0	0	1	0	0	1	0	0	1	0	1	2	1	0	0	1	1	0	0	1	0	0	1	0	1	0	1	0	1	1	0	2	0	0	0	3	2	0	0	2	0	0	0	0	0	0	0	1	0	0	1	0	0	1	0	0	1	0	0	0	1	0	0	0	0	0	1	0	0	0	1	0	0	0	1	0	0	2	2	0	0	1	1	2	0	0	1	0	2	0	0	1	0	0	0	2	1	0	0	1	1	2	0	0	0	0	0	1	1	0	2	1	0	0	0	0	0	0	0	0	0	0	0	2	1	0	0	0	0	0	0	0	0	0	0	1	0	0	0	0	1	0	0	0	0	0	0	0	0	1	0	0	0	0	0	0	0	0	0	1	0	1	0	0	0	0	0	0	1	1	0	0	0	0	0	0	0	0	1	0	0	0	0	0	0	0	1	2	0	0	0	0	0	0	0	1	0	0	0	1	1	0	0	0	0	1	3	0	0	0	0	2	1	0	0	0	0	0	0	0	1	0	0	2	1	0	0	1	0	0	1	1	1	0	0	0	0	0	2	0	1	0	2	1	2	0	1	0	0	0	0	0	0	0	0	0	0	0	1	0	0	0	0	0	0	0	0	0	1	0	2	0	0	1	0	1	1	0	1	1	0	0	0	0	1	0	1	2	1	0	0	0	0	0	0	1	0	0	2	0	0	0	0	1	1	1	0	0	0	0	0	0	0	1	3	0	0	0	1	0	1	2	0	1	0	1	0	0	1	0	0	0	0	0	0	1	0	0	0	0	0	0	0	1	0	0	1	2	2	0	0	0	0	0	0	2	1	0	0	2	1	1	0	0	0	2	0	0	0	1	0	0	0	0	0	1	0	0	0	0	0	0	0	0	0	0	0	0	0	0	1	0	1	0	0	0	0	0	0	0	1	0	0	0	0	1	0	0	0	0	0	0	1	0	0	3	0	0	0	1	0	0	0	0	0	0	0	0	0	0	1	1	0	0	0	0	0	0	1	0	0	0	0	1	1	0	0	0	0	0	0	0	1	0	0	0	0	1	1	1	0	0	1	0	0	0	0	0	0	0	0	1	0	0	0	0	0	0	0	0	0	0	0	0	0	1	0	0	1	0	0	3	0	1	0	0	0	0	0	1	0	2	2	1	0	0	2	0	0	0	0	0	1	0	0	0	1	1	1	1	0	0	0	0	2	0	0	1	0	0	0	0	0	1	1	1	0	0	2	0	0	0	0	1	0	0	1	0	3	0	0	0	1	0	0	0	0	0	3	0	0	0	0	0	0	1	1	1	2	2	0	0	1	0	0	0	0	0	0	1	3	0	0	0	1	2	2	0	0	0	0	0	0	1	1	1	0	3	0	0	2	0	0	0	0	2	2	0	1	0	3	0	0	1	0	0	0	1	1	1	0	1	2	0	0	0	0	0	0	0	0	0	0	0	3	0	0	2	0	0	0	0	0	0	0	4	0	0	1	0	0	2	0	2	0	0	0	0	1	0	2	0	0	1	1	0	0	0	0	0	0	0	0	2	0	1	1	0	0	0	0	1	1	0	2	0	0	0	0	2	0	0	0	0	0	0	0	0	1	0	1	0	0	0	1	0	0	0	0	1	0	0	0	1	0	1	0	0	0	0	0	0	0	2	0	0	0	2	2	1	0	0	0	0	0	1	1	0	1	0	0	1	0	1	0	0	1	1	0	0	1	1	1	0	0	0	1	1	0	0	0	1	0	1	0	0	0	1	0	0	1	0	0	0	1	2	1	0	0	0	1	0	0	0	0	0	0	0	1	0	0	0	4	1	0	0	1	0	0	1	0	0	0	0	0	0	1	1	0	1	0	0	0	0	0	0	1	0	0	0	1	0	0	0	0	0	1	1	0	0	0	1	0	1	0	0	2	0	0	0	2	1	0	1	3	0	1	1	0	0	0	0	1	1	0	0	0	0	0	0	0	1	0	0	0	2	0	1	0	2	0	1	0	0	1	0	0	0	0	0	1	0	0	0	1	0	1	0	0	0	0	0	2	1	0	0	0	0	0	0	0	1	0	0	3	0	0	0	0	0	0	0	0	1	0	0	1	0	0	0	2	2	0	0	0	0	0	1	0	0	0	0	0	0	0	1	3	0	0	1	0	0	0	0	0	0	0	0	1	0	1	0	0	0	0	0	0	0	2	0	0	1	0	0	0	0	1	0	0	0	0	0	0	0	3	1	0	0	0	0	0	0	1	0	0	0	0	1	0	0	1	0	1	0	1	1	0	0	1	0	2	0	2	0	0	0	0	0	0	0	0	0	0	1	0	0	0	0	3	0	2	0	0	0	1	0	0	0	1	0	0	3	1	0	2	0	0	0	0	1	0	0	0	1	0	0	0	0	1	2	2	0	1	4	1	0	0	1	1	0	0	0	0	1	0	0	1	1	1	2	1	0	0	0	1	0	0	0	0	0	0	0	1	2	0	0	1	0	0	0	0	0	0	0	1	1	0	0	0	1	0	0	0	4	1	0	0	1	0	1	0	0	0	0	0	2	0	1	1	0	1	2	0	0	0	0	0	0	0	0	0	0	2	1	1	0	0	0	0	0	0	0	0	0	1	0	0	0	0	0	0	0	0	0	0	0	0	0	1	0	0	0	0	0	0	0	0	0	4	0	0	3	0	0	0	1	0	0	1	0	0	2	0	0	0	0	0	2	0	0	0	0	0	0	1	3	3	1	0	3	1	1	0	0	0	0	0	0	0	0	0	1	1	0	1	1	1	1	0	0	0	0	0	0	0	1	0	1	0	3	1	0	0	2	2	0	1	1	1	0	0	0	1	0	1	3	1	0	1	1	1	0	0	0	0	2	0	0	2	0	0	2	1	1	0	0	1	1	0	0	0	0	0	0	0	0	0	0	0	1	1	0	1	0	2	0	0	0	1	1	0	1	0	0	0	0	2	0	1	0	1	2	0	0	0	1	0	0	0	0	0	1	0	0	0	1	0	0	0	1	0	1	0	0	0	0	0	0	0	0	2	0	0	1	0	0	0	0	1	0	0	1	0	0	0	0	3	0	0	0	2	0	0	0	0	0	0	0	0	0	1	1	1	0	0	1	0	0	1	1	1	0	0	1	0	0	0	0	0	0	0	0	0	0	0	0	1	0	1	1	1	2	0	0	1	0	0	0	0	0	0	0	2	0	0	0	0	0	0	2	0	1	1	0	0	0	0	0	2	0	1	0	0	0	0	0	0	0	0	1	1	0	0	0	0	1	0	0	0	1	0	0	0	2	1	0	0	0	1	0	1	0	0	0	0	0	0	1	0	0	1	0	0	0	0	0	0	1	0	0	1	1	0	0	2	0	0	0	1	1	0	1	0	2	0	0	0	0	1	1	0	0	0	1	1	0	1	0	0	0	1	0	0	0	0	0	0	0	1	1	1	1	0	0	0	0	1	0	0	0	0	0	0	1	0	0	0	2	1	0	1	0	0	0	1	0	0	1	3	0	1	0	0	1	2	0	0	1	0	1	0	0	0	1	1	0	0	0	0	1	0	1	0	0	0	0	0	0	0	0	2	0	0	0	0	0	0	1	0	1	0	0	0	0	0	1	1	1	1	0	0	0	0	1	0	0	1	0	0	1	0	0	0	0	0	1	0	1	1	0	1	1	0	0	2	1	2	0	1	0	0	3	2	0	0	0	1	1	0	0	0	0	0	1	0	1	0	0	0	0	0	0	1	0	0	1	0	0	0	0	0	0	0	1	0	0	0	0	0	0	1	1	2	0	0	1	0	0	0	1	1	0	1	0	0	0	0	0	0	0	0	0	0	0	1	0	0	0	0	0	0	0	0	2	0	0	0	0	0	1	1	0	0	0	1	0	1	0	0	1	0	0	0	1	0	0	0	1	0	0	3	1	0	0	1	0	0	0	0	0	1	0	0	0	1	0	0	0	0	2	0	1	3	0	0	0	0	1	0	1	0	0	2	0	1	0	2	0	2	0	1	1	1	1	0	1	0	0	0	0	0	2	0	0	0	1	0	1	0	3	0	0	0	0	0	0	0	1	0	0	0	0	0	2	2	0	0	0	0	0	1	0	0	0	1	4	0	0	0	1	0	0	0	0	0	0	0	0	0	0	1	0	2	0	0	0	0	2	0	0	0	0	0	0	0	3	0	0	1	0	1	0	0	1	2	0	0	0	0	0	0	0	0	2	0	0	0	0	1	0	0	0	0	0	0	1	1	0	0	1	0	0	1	0	0	0	0	1	0	0	0	0	0	0	1	0	0	0	0	0	0	1	0	0	0	0	1	0	0	0	0	1	0	0	0	0	3	0	0	0	0	1	5	0	0	0	1	0	0	0	0	0	2	0	1	0	1	0	0	0	0	0	1	0	0	0	1	0	0	2	1	1	0	0	1	0	0	0	0	0	1	0	0	0	0	0	0	3	0	0	0	0	0	0	0	0	0	0	0	0	0	1	0	0	1	0	0	1	1	0	0	0	1	0	0	0	1	0	0	2	1	0	0	1	0	0	0	0	0	0	0	0	0	0	2	0	0	0	1	0	0	0	0	0	0	0	0	0	0	0	0	0	0	0	2	1	2	0	0	1	0	0	1	0	0	1	0	4	0	0	0	0	0	0	0	0	0	1	0	0	0	0	2	0	0	2	0	0	2	0	0	0	0	1	0	0	5	0	1	0	0	0	0	0	2	0	2	1	0	2	1	0	2	0	0	0	0	0	0	0	0	0	0	0	0	0	0	1	0	0	2	0	0	0	3	0	1	1	0	0	0	0	0	0	0	2	0	0	1	1	0	0	0	0	3	1	0	1	0	0	0	0	1	2	0	1	0	1	0	0	0	0	1	2	0	0	0	2	2	1	0	0	0	0	0	0	2	0	0	1	1	1	1	0	0	0	1	0	0	1	0	0	0	0	2	0	0	0	1	0	0	0	0	0	0	0	0	1	2	4	0	0	0	0	0	0	0	0	0	0	0	0	0	0	0	0	1	0	0	1	0	1	0	1	0	0	0	0	2	0	2	2	0	0	0	1	0	1	0	1	0	0	0	0	1	0	1	0	0	0	0	0	1	1	1	0	1	0	1	0	1	1	0	0	0	0	1	0	0	0	0	0	1	0	1	0	0	0	0	0	0	2	0	0	0	1	0	0	0	0	0	1	0	0	0	0	0	0	1	0	1	0	0	1	1	0	0	0	1	1	1	0	0	1	2	0	0	1	0	1	0	0	0	3	0	0	0	0	0	0	0	2	1	0	0	2	0	0	2	1	0	0	0	0	0	0	1	0	0	2	2	0	0	0	1	0	0	0	1	0	3	0	3	0	0	0	1	0	0	0	0	1	0	0	0	1	1	0	0	1	2	0	1	2	0	5	0	1	1	0	1	1	1	0	0	1	0	0	0	0	1	0	1	1	0	0	0	1	1	0	1	2	1	0	0	1	0	0	0	0	1	0	0	0	1	0	0	0	2	1	0	0	1	0	0	0	1	1	0	0	0	1	0	0	0	0	1	0	0	0	0	0	0	0	0	0	2	0	0	0	0	0	0	0	0	1	2	1	1	0	0	1	0	0	1	0	0	0	3	0	0	1	0	0	0	1	0	0	1	2	2	0	1	1	2	0	2	2	0	0	0	0	0	1	0	3	4	1	3	0	0	0	0	0	0	0	0	1	0	0	1	1	0	0	0	0	0	0	2	0	1	0	0	0	1	0	1	2	0	0	1	0	1	2	1	0	1	0	1	0	0	0	0	0	1	2	2	0	1	0	0	0	0	0	0	1	1	1	0	0	0	1	2	0	0	0	1	0	1	2	0	0	0	0	1	0	0	0	0	0	0	0	0	0	2	0	1	0	0	0	0	1	0	0	2	0	1	0	0	0	0	1	0	0	0	0	0	0	1	0	1	1	0	0	0	0	0	2	1	0	0	0	0	0	1	0	2	0	1	0	0	1	0	2	0	0	1	1	1	0	2	1	0	1	0	1	0	1	0	1	1	0	0	0	1	0	1	0	0	0	0	0	3	0	0	0	0	1	1	0	0	0	0	0	0	0	0	0	0	2	1	0	0	1	1	0	0	0	0	0	0	1	1	0	0	0	0	0	0	1	3	0	1	0	0	0	0	0	1	0	0	1	0	0	0	0	0	3	0	1	0	0	0	0	0	0	0	0	2	0	1	0	0	0	1	5	0	1	0	1	0	0	0	0	1	1	0	2	1	1	1	0	1	1	1	0	0	3	0	0	0	0	0	2	1	0	0	0	0	1	0	2	1	1	0	1	0	0	0	1	0	1	0	1	0	2	1	1	0	0	0	0	0	0	1	0	0	0	0	0	0	0	1	0	0	0	1	0	0	0	0	1	2	0	0	0	4	0	0	0	0	0	0	0	0	0	2	0	0	0	0	0	0	0	0	0	1	1	0	0	0	0	0	0	0	0	0	0	1	0	0	0	3	1	1	0	2	0	0	0	1	0	0	0	0	0	0	1	1	1	0	1	1	0	0	0	0	0	1	0	1	0	0	1	0	0	0	1	0	1	0	0	0	0	0	2	0	0	2	0	0	0	0	3	2	0	0	1	0	0	0	1	1	0	0	0	1	0	3	0	1	1	0	2	0	0	0	0	0	0	0	0	1	0	1	1	1	2	0	0	0	0	1	0	0	1	0	1	0	0	2	0	0	0	1	0	0	0	0	0	1	0	0	0	0	1	0	0	0	0	0	0	0	1	4	1	0	0	0	1	1	0	0	0	0	0	2	0	4	0	1	0	0	0	2	0	0	0	0	0	0	0	0	0	1	0	2	0	1	0	0	1	0	0	0	0	0	0	0	0	0	0	0	0	0	0	0	0	0	0	1	0	0	2	1	1	0	0	0	1	0	0	0	0	0	1	0	0	2	1	0	0	2	1	0	0	1	0	0	0	0	0	1	0	0	1	0	0	0	2	0	1	0	1	0	0	0	1	1	0	0	0	1	0	0	0	1	1	0	0	1	3	1	0	0	0	1	0	1	1	0	1	0	0	1	0	0	0	0	0	1	0	1	0	0	2	1	3	0	0	0	0	0	2	0	0	0	0	0	0	1	1	4	0	0	0	0	0	0	0	0	0	0	0	0	0	0	0	0	0	0	0	0	0	1	0	0	1	0	0	0	2	0	1	0	2	0	2	0	0	2	0	0	0	1	0	0	0	0	1	0	0	0	0	1	0	0	1	0	0	2	0	1	1	0	0	0	0	0	1	0	0	0	0	0	1	0	1	0	2	0	0	0	0	1	0	0	0	0	0	3	0	0	1	0	1	1	1	0	0	0	0	1	0	0	0	0	1	0	0	0
N0.HOG0000897	8	2	3	1	32	14	7	4	11	7	9	4	0	16	6	3	6	1	6	1	0	5	20	34	5	15	12	1	7	17	4	13	1	6	1	0	23	21	6	3	8	7	0	11	1	4	5	5	14	3	4	3	27	4	14	2	16	2	3	9	42	11	7	14	2	16	4	0	17	5	7	3	7	30	3	8	3	8	19	9	27	7	13	19	8	14	10	0	8	23	14	5	6	32	6	6	10	18	23	12	5	1	21	5	9	1	7	16	2	20	4	14	3	10	15	2	17	21	6	8	11	10	14	13	6	2	8	15	2	7	1	16	50	13	3	1	15	3	17	0	9	1	15	11	11	0	18	30	5	24	3	23	23	1	53	29	18	9	10	15	1	9	11	5	11	10	5	4	24	50	6	1	4	11	8	3	6	9	3	13	6	2	1	13	11	11	1	5	0	20	37	3	3	6	6	7	32	13	12	4	18	13	54	5	2	1	25	1	4	4	1	6	8	1	8	10	11	6	13	18	7	3	10	3	9	7	2	15	11	5	15	3	40	5	11	12	4	10	1	2	1	20	35	6	4	6	4	6	15	18	1	15	21	1	11	32	6	4	4	10	19	7	3	4	16	0	16	12	3	6	14	20	5	9	11	23	17	16	0	4	24	24	0	7	5	5	0	7	5	6	1	4	2	8	0	2	2	18	2	43	4	0	31	12	6	35	5	25	9	4	19	7	2	15	5	1	17	2	10	6	0	2	0	11	3	31	3	17	8	13	20	11	6	0	19	10	17	5	11	1	5	11	5	15	31	3	15	4	9	2	13	15	1	4	6	13	7	9	1	1	9	4	9	11	13	37	21	2	4	9	22	7	1	1	3	5	18	6	4	18	5	12	0	17	6	0	6	8	13	11	7	18	1	9	2	7	0	22	6	5	16	23	3	0	5	5	5	14	3	1	10	3	6	9	7	2	29	10	9	13	3	11	5	11	11	2	3	6	63	0	1	0	15	6	5	6	9	10	22	0	8	7	10	10	1	7	4	3	14	2	13	11	24	1	2	9	20	6	47	17	1	6	2	28	7	5	6	17	6	18	2	7	12	3	7	10	5	7	21	7	15	18	0	8	1	7	0	29	26	20	32	6	9	4	4	3	0	1	11	3	30	16	11	5	23	9	3	4	11	4	9	10	22	12	33	6	2	33	2	32	11	6	4	20	4	3	5	7	6	65	13	1	9	5	12	7	10	13	2	9	11	8	3	6	12	6	9	21	3	5	1	5	2	10	14	1	6	9	1	5	8	7	3	4	15	9	18	1	10	19	11	1	0	6	1	11	8	16	8	21	17	18	14	4	3	8	8	13	7	5	9	16	5	2	16	17	6	4	28	10	3	6	15	2	2	2	5	4	2	10	14	9	2	13	12	0	3	2	13	4	36	9	3	3	12	10	2	4	3	16	0	9	12	46	0	7	0	8	0	12	4	3	5	1	36	9	3	19	9	3	4	7	24	8	6	6	3	17	6	5	26	0	5	8	2	0	12	6	1	4	5	14	4	6	6	5	4	4	0	18	4	15	31	8	30	6	4	28	16	0	9	2	10	2	3	2	2	1	36	5	4	17	16	3	5	37	4	7	0	17	0	22	46	11	8	47	17	7	0	33	3	18	4	2	14	18	2	24	5	4	5	47	3	14	6	9	4	16	15	16	12	2	3	23	5	3	6	13	11	10	8	2	22	16	18	11	4	8	5	11	5	3	1	2	5	4	6	12	7	2	2	17	7	5	30	0	21	1	4	3	5	6	9	13	0	4	0	10	18	11	20	60	8	0	19	1	5	7	20	5	2	36	7	13	13	14	15	14	2	9	20	6	0	0	2	11	0	1	2	8	2	11	2	5	10	3	11	23	3	7	6	11	19	27	2	16	0	3	10	10	18	8	8	33	16	8	2	1	1	8	23	3	3	0	15	1	4	1	9	4	9	10	33	15	3	2	9	22	7	12	16	0	11	5	7	14	9	4	15	8	4	1	1	0	5	1	1	36	10	19	9	43	5	2	10	5	8	2	13	4	6	15	78	7	3	11	9	15	6	1	2	16	8	11	10	4	4	0	3	25	8	13	6	10	0	1	4	16	10	0	9	1	54	3	16	2	2	15	20	7	4	6	23	14	2	12	45	11	9	11	4	5	5	0	1	1	1	1	3	1	1	5	0	3	2	0	4	7	42	0	10	1	7	16	15	1	13	2	0	6	16	7	12	6	5	27	3	10	7	25	9	9	20	5	1	3	12	0	11	16	17	2	43	4	7	4	4	12	7	14	7	1	12	4	2	3	9	9	1	6	12	6	3	2	8	12	9	2	0	7	3	0	8	4	25	5	16	11	7	0	44	2	12	11	2	0	8	6	3	6	1	5	0	4	7	3	3	11	4	16	2	0	29	0	9	10	3	24	4	2	8	12	1	1	12	4	2	10	10	9	8	22	8	7	5	19	13	19	13	1	3	3	9	9	25	6	29	7	18	2	24	10	4	0	14	8	12	3	2	6	18	11	3	1	6	7	1	2	3	4	5	0	2	12	4	0	36	10	14	14	0	4	9	4	0	10	4	0	14	5	11	10	12	6	6	1	5	6	12	7	17	13	13	5	1	10	2	8	3	12	18	5	6	13	5	6	24	29	6	6	3	5	3	7	1	7	13	14	2	22	4	3	5	4	47	9	4	0	14	3	10	10	14	10	5	2	8	15	15	9	0	6	2	4	6	16	61	12	32	7	4	15	27	6	16	0	7	1	40	5	13	7	4	4	8	9	5	7	3	0	7	16	2	21	17	18	2	18	39	13	16	1	5	5	37	15	13	6	14	12	5	18	16	31	1	5	3	6	6	10	3	13	3	2	2	14	4	38	26	2	5	5	7	11	7	2	5	6	5	12	4	14	6	1	3	1	7	7	9	6	2	8	29	15	2	14	54	22	10	23	15	10	9	3	12	5	10	9	0	3	9	38	7	5	24	5	6	1	14	5	18	0	5	10	17	11	3	9	15	4	29	2	12	20	6	5	11	22	4	1	23	7	28	15	3	3	13	2	2	6	1	12	12	1	8	6	0	6	29	16	0	1	7	3	0	2	4	7	2	0	10	40	1	15	13	22	0	23	3	17	15	28	23	3	10	9	4	0	9	5	1	12	0	37	6	3	36	1	1	3	26	12	2	7	6	8	23	36	5	6	7	21	3	12	9	10	22	5	8	5	7	10	12	7	1	8	11	7	8	4	17	13	11	6	9	8	4	40	16	14	15	7	5	14	17	2	1	1	11	6	44	3	10	2	0	6	14	3	20	2	0	5	26	2	7	10	6	64	23	7	7	13	7	3	7	19	12	5	2	9	13	34	11	3	15	13	9	18	8	16	5	14	2	10	7	12	1	5	40	5	47	7	6	15	8	16	6	4	4	2	17	11	5	58	26	11	1	4	2	7	1	6	6	5	29	22	14	4	23	24	5	15	7	27	6	17	11	17	7	2	28	13	21	1	7	7	0	1	5	8	3	6	3	2	2	3	5	20	0	8	11	5	7	12	1	7	17	9	14	0	3	8	3	8	6	9	5	6	5	8	5	6	1	4	5	12	5	9	7	11	18	7	7	5	5	4	9	0	27	0	4	4	6	0	11	16	7	61	7	10	1	14	48	18	2	0	4	1	3	0	4	46	5	3	20	6	15	16	9	13	0	10	11	17	12	0	3	4	0	15	6	0	3	4	3	9	4	11	0	0	7	9	4	9	1	8	12	6	16	3	6	4	28	9	8	6	8	6	2	2	5	13	12	28	10	4	25	6	7	4	5	15	6	20	3	4	12	12	12	18	5	13	0	3	9	9	10	5	34	3	2	8	6	3	7	20	25	41	11	5	2	3	1	8	12	1	7	23	2	14	56	29	23	15	7	2	0	4	11	19	6	1	13	1	19	16	13	12	26	19	28	4	0	10	2	25	4	1	23	0	33	11	8	33	4	5	4	1	13	7	12	0	5	6	0	8	22	17	17	2	7	3	8	9	3	1	12	9	3	15	3	0	13	0	61	15	13	13	14	0	0	17	6	4	1	24	4	14	20	19	1	32	0	15	7	10	28	5	15	2	12	1	13	7	7	3	1	2	9	3	5	6	6	6	1	21	15	2	13	30	31	10	5	3	10	17	6	6	9	0	8	26	7	13	2	38	20	0	7	4	21	15	18	10	5	31	3	11	3	12	8	23	30	0	12	8	21	28	4	2	8	3	20	16	20	7	14	3	9	4	12	12	0	6	1	1	10	3	3	15	6	5	4	2	18	6	13	4	6	2	3	5	10	6	7	9	39	11	13	3	2	6	9	0	7	5	1	18	9	6	0	3	9	14	8	8	4	2	11	3	7	15	16	15	15	0	5	8	6	0	19	2	4	4	6	6	10	5	1	6	1	10	3	0	4	2	3	2	22	6	4	7	5	6	15	44	5	1	22	12	3	23	8	4	3	6	10	5	25	6	23	20	12	0	12	13	6	5	0	4	14	3	0	31	0	0	2	9	7	13	15	20	4	2	0	20	2	1	9	5	8	11	3	11	7	5	23	8	3	12	3	12	9	0	6	12	6	23	13	4	1	12	10	6	12	1	15	6	3	3	25	0	38	12	8	1	0	9	14	1	12	8	6	10	4	2	8	23	38	27	0	17	1	7	0	5	8	11	15	7	4	7	11	8	5	12	16	7	3	0	11	8	6	4	8	2	4	0	7	12	11	3	0	3	2	25	0	13	6	7	16	8	41	5	5	11	8	5	9	2	3	10	9	5	3	9	3	6	6	28	15	3	5	2	9	3	6	6	5	1	17	12	17	10	4	12	12	4	0	0	16	11	1	4	8	17	13	0	11	3	5	15	6	0	4	5	4	4	6	21	2	6	7	45	4	3	0	0	7	10	0	4	60	8	2	2	9	6	12	18	8	2	3	13	12	8	16	38	7	48	11	8	2	4	9	0	6	15	25	3	6	8	6	3	14	6	42	24	10	0	4	22	54	4	3	8	23	7	21	26	21	2	11	4	16	11	6	1	0	13	8	4	3	35	9	3	29	31	7	5	5	8	18	4	7	4	1	6	10	8	14	8	6	6	11	2	15	13	6	39	4	5	5	6	0	3	3	8	10	7	13	3	17	11	5	3	13	7	20	1	24	2	12	5	11	1	0	21	9	13	7	4	16	14	10	2	19	1	8	6	22	0	1	41	7	15	11	3	24	5	1	4	17	11	2	0	20	1	9	3	3	5	10	3	0	3	4	14	1	23	3	41	8	11	16	16	10	12	2	6	24	7	0	25	34	29	15	2	14	15	9	0	6	18	4	8	8	4	29	7	5	6	7	12	1	2	3	12	0	10	4	5	8	2	10	9	5	21	10	10	6	2	10	10	4	42	3	34	21	8	27	54	18	7	3	9	36	4	14	4	40	6	12	3	4	2	9	41	42	9	11	14	11	6	9	4	10	24	13	2	6	8	2	15	1	19	15	2	11	11	41	3	8	7	13	3	9	30	4	11	5	3	25	1	4	25	7	3	13	9	5	4	2	7	13	3	5	8	3	2	3	4	7	6	0	24	12	13	14	6	15	49	19	9	5	3	25	55	6	17	6	10	13	1	24	9	36	25	12	12	9	3	9	9	2	15	27	9	9	0	0	14	21	6	46	16	0	8	19	12	4	1	3	2	13	10	5	6	8	5	5	12	5	13	2	17	18	0	16	4	11	2	3	25	19	8	11	4	5	50	21	5	16	5	11	17	2	13	9	12	5	3	9	0	4	18	14	15	18	7	2	3	16	2	9	13	4	0	5	3	34	3	9	27	15	9	1	9	5	5	7	4	8	3	11	7	10	7	11	2	4	6	0	3	9	6	8	1	39	14	5	0	11	12	1	4	12	11	19	7	13	0	14	15	3	4	8	3	17	0	7	7	1	9	17	4	15	14	11	56	7	6	15	24	18	5	23	30	10	2	9	13	2	12	5	3	10	19	6	14	8	1	9	2	16	30	24	0	15	33	6	0	14	1	3	29	1	11	1	6	3	3	17	14	13	23	3	3	5	1	3	5	8	9	17	10	8	19	3	1	12	40	22	16	12	12	0	14	10	16	7	5	3	0	5	12	14	62	10	5	3	3	15	5	15	4	24	7	3	0	17	4	4	8	3	3	3	2	31	19	37	5	26	7	4	6	12	18	1	1	2	21	5	14	18	6	3	9	22	9	13	16	12	8	6	4	2	1	4	0	2	4	15	2	3	19	6	4	1	0	5	1	24	3	6	4	1	4	0	5	5	7	3	19	9	4	0	7	9	6	0	8	5	22	7	2	10	4	8	12	3	2	9	13	18	4	19	3	3	8	31	15	2	0	14	4	3	5	24	42	0	17	0	3	10	8	9	9	24	6	8	3	2	0	7	17	17	0	23	11	8	15	7	10	35	20	1	13	4	11	4	10	37	4	20	10	1	5	0	3	16	9	4	10	6	2	11	11	10	4	8	2	8	30	19	15	7	1	8	2	4	14	9	16	10	27	7	3	2	35	8	8	2	11	3	7	9	14	1	4	0	8	19	9	21	5	9	1	5	3	2	0	9	2	15	3	6	34	10	2	2	9	24	50	8	5	3	16	11	6	14	5	2	10	51	16	8	8	15	11	1	11	4	4	17	34	3	10	3	9	16	25	9	6	4	6	15	0	9	8	7	2	20	5	5	4	4	19	9	0	10	2	15	24	5	5	3	7	12	4	19	8	2	17	3	0	2	0	3	25	5	2	8	12	39	4	10	42	8	5	0	1	18	4	10	16	12	6	2	4	9	1	8	10	11	4	7	15	31	22	15	3	7	1	11	3	3	24	2	4	20	6	13	3	4	2	5	12	13	13	5	9	20	8	1	3	35	21	2	5	10	0	18	3	11	4	4	13	9	10	19	2	26	3	4	8	2	9	14	6	9	14	1	10	5	5	2	3	9	4	0	1	0	4	14	8	8	2	12	11	2	7	3	4	20	11	4	5	2	0	5	7	0	13	9	15	8	19	0	1	13	3	1	34	13	17	0	9	17	6	0	42	14	1	10	5	7	7	16	16	1	11	2	1	4	12	12	3	1	9	24	0	9	12	1	9	5	8	6	2	10	12	52	22	4	3	5	19	7	13	9	11	4	14	1	9	4	32	5	0	4	5	6	6	13	10	8	2	23	26	32	3	4	4	19	19	9	3	0	14	5	2	1	12	7	11	4	8	1	0	4	15	7	6	7	21	19	9	0	12	2	12	38	15	0	20	0	2	3	3	11	8	27	30	4	19	16	1	8	6	5	16	5	4	22	6	4	4	0	3	38	8	28	2	0	4	10	18	14	6	27	16	1	3	16	10	5	7	4	10	3	5	9	0	1	9	7	0	4	19	6	0	7	9	8	6	4	1	15	2	6	10	14	9	14	8	28	5	3	2	5	22	8	31	9	17	5	5	4	6	3	11	4	5	3	4	5	14	5	10	3	11	9	19	0	4	5	7	18	17	5	14	18	4	13	8	15	8	7	0	11	11	17	3	4	9	19	8	10	6	11	4	5	2	3	3	20	3	15	18	0	29	6	13	5	3	4	17	3	13	35	7	10	17	9	14	10	15	1	5	6	6	11	0	12	3	6	13	0	12	42	14	10	4	1	10	6	6	45	6	14	2	3	33	6	2	8	2	9	35	25	3	5	4	6	5	1	7	33	0	6	2	4	4	2	0	1	9	0	2	4	9	9	2	1	18	11	3	13	7	33	2	6	0	1	6	26	7	2	14	0	6	33	5	6	6	3	4	3	6	9	13	16	4	8	17	18	3	0	2	17	1	9	12	13	3	6	6	2	6	20	47	1	16	28	16	24	0	4	4	19	20	9	6	12	2	7	2	7	7	5	37	0	11	19	7	3	2	3	6	6	5	4	5	5	10	9	4	4	6	0	0	6	0	11	4	21	11	10	6	4	3	23	4	10	6	1	5	10	28	15	45	10	19	10	20	10	14	2	8	10	11	22	4	12	2	7	11	2	25	4	15	6	0	17	8	2	6	19	12	17	3	18	21	6	9	5	6	6	5	19	0	4	24	44	0	11	9	7	3	6	29	5	6	11	4	25	17	4	7	14	6	5	17	8	38	20	8	13	3	29	8	6	15	24	2	1	4	0	8	7	15	6	4	6	9	1	8	20	3	29	12	11	4	8	12	6	3	51	5	0	8	11	6	9	2	22	8	10	14	57	7	15	16	21	16	5	3	6	18	10	22	21	5	2	2	0	25	4	30	1	13	5	22	13	10	11	12	3	8	4	37	8	10	10	13	0	23	14	1	12	6	15	15	9	7	9	6	18	10	10	1	10	12	5	1	14	7	5	20	11	3	2	25	14	2	11	0	10	12	1	24	9	21	8	12	10	16	1	7	2	11	0	4	20	5	5	7	33	13	9	0	3	7	35	15	12	54	1	12	0	0	0	0	9	21	5	5	2	5	5	2	29	5	8	35	37	9	7	6	39	1	5	19	5	8	2	4	6	2	3	10	11	6	10	1	15	6	16	14	25	6	61	8	20	11	27	3	9	21	7	2	17	8	7	12	5	13	5	13	9	7	11	3	9	4	3	14	11	5	3	11	15	7	25	11	18	14	3	2	25	10	10	3	0	0	18	14	12	11	18	8	3	24	18	0	10	10	7	13	2	3	10	17	1	3	11	21	22	2	2	0	4	3	6	0	9	2	6	1	5	2	1	8	3	30	11	8	2	7	5	24	27	7	5	1	0	4	13	1	0	2	0	2	3	10	4	4	28	17	0	18	6	4	37	0	11	14	2	0	9	11	12	1	18	3	6	8	7	5	17	11	12	10	10	5	2	4	2	6	13	1	3	7	10	2	9	0	8	4	3	9	18	4	27	2	7	3	14	7	9	10	35	0	7	11	15	9	6	7	1	17	3	0	30	2	25	0	5	18	2	5	6	0	7	12	2	4	12	11	34	0	9	6	4	36	4	7	7	37	0	5	7	7	2	7	15	10	13	53	6	6	2	39	4	0	6	7	16	8	20	0	48	10	7	21	6	1	3	4	4	38	17	2	3	2	6	4	4	5	10	47	8	1	4	19	2	12	3	3	7	7	6	8	10	21	10	13	3	11	0	0	5	9	0	10	3	1	14	16	9	11	5	10	15	8	4	9	7	35	12	2	4	6	12	8	8	3	25	4	2	2	5	28	3	6	7	5	2	26	25	4	13	9	1	6	8	3	7	6	9	25	5	4	6	8	3	9	1	15	13	0	14	27	10	8	0	6	15	11	0	2	0	6	2	9	3	7	15	4	0	16	23	19	18	5	8	4	13	3	5	26	13	41	4	35	13	9	8	16	0	2	4	26	13	16	5	15	16	8	3	8	23	6	6	3	3	6	5	6	3	5	1	11	15	16	1	6	3	9	14	8	15	6	11	9	0	13	11	9	21	22	32	14	6	7	4	24	5	6	35	11	4	12	53	4	24	10	7	14	4	3	2	6	3	4	4	1	0	5	2	3	37	9	12	7	26	5	2	23	13	2	1	2	20	13	3	5	14	6	4	6	21	20	13	1	4	3	11	4	30	3	2	4	2	6	1	20	7	37	1	16	17	4	3	42	2	11	21	19	0	34	15	1	5	11	6	21	6	7	18	20	9	1	0	1	15	44	8	4	7	3	48	1	15	9	4	3	2	1	8	3	7	0	4	6	6	6	25	22	2	20	5	4	12	44	20	8	6	24	1	4	0	1	8	16	7	3	5	3	14	0	12	15	5	9	3	2	19	17	13	4	10	6	7	2	9	7	17	4	15	8	8	6	5	19	6	7	27	2	0	3	5	21	23	18	15	26	1	13	18	40	6	6	0	14	15	15	0	13	0	20	3	5	10	4	3	3	7	12	28	7	8	1	8	7	12	5	5	16	14	8	3	6	4	0	11	12	0	35	45	14	6	6	8	2	4	8	23	2	9	4	2	2	2	34	13	5	4	27	18	5	4	2	8	10	4	11	6	8	18	8	10	20	5	7	9	26	0	9	3	6	3	4	9	12	6	2	4	19	5	0	4	18	0	0	7	22	11	11	17	16	13	10	9	16	13	5	9	3	14	1	11	17	13	19	6	1	3	12	18	18	0	14	7	6	26	0	12	2	2	10	15	5	7	8	8	0	4	16	5	15	7	5	9	4	6	44	14	5	0	5	32	16	6	23	0	6	2	13	7	3	4	4	2	5	5	6	5	6	1	1	42	0	7	0	11	6	17	17	17	13	1	7	12	34	25	6	0	7	14	9	19	2	4	12	6	12	16	8	11	10	13	1	4	6	2	3	6	2	1	14	12	0	27	3	5	14	6	4	19	5	4	4	5	2	11	7	2	10	31	0	0	9	4	12	22	17	14	10	5	11	7	1	3	14	40	6	0	3	8	2	7	0	3	0	3	7	3	3	2	0	1	3	1	3	1	13	0	12	2	17	0	7	8	0	8	4	4	10	2	4	8	0	18	9	0	14	5	1	12	13	6	23	19	4	7	8	2	6	16	24	4	2	17	6	51	3	2	44	52	5	9	17	3	4	5	5	16	3	7	8	34	8	5	5	1	0	6	2	5	26	6	1	56	13	5	5	5	26	6	34	6	5	8	0	10	7	10	3	9	2	0	10	2	5	4	8	7	21	7	10	8	0	1	4	12	9	18	18	1	11	5	2	0	4	9	5	3	23	17	20	13	5	10	4	5	4	8	7	0	1	5	11	5	4	9	24	3	2	2	0	9	18	8	4	17	6	1	10	23	53	28	7	14	4	7	0	7	5	20	6	4	3	0	6	26	3	0	15	5	12	13	10	17	7	10	3	5	25	4	9	10	8	14	8	3	4	7	6	3	23	7	15	22	12	7	9	13	20	45	0	5	7	5	0	7	5	10	40	5	4	4	10	4	1	8	9	18	20	1	14	6	15	2	18	10	25	8	8	11	1	21	48	1	8	3	3	13	1	3	9	23	12	5	9	18	4	7	8	0	7	8	8	3	24	2	19	8	8	12	7	8	5	18	4	3	18	6	9	5	0	12	20	5	1	17	13	17	1	3	4	21	10	6	3	1	1	18	8	12	11	10	12	19	9	15	1	20	0	1	8	33	0	5	2	46	0	17	4	6	1	9	4	4	6	4	6	13	25	6	3	0	5	3	0	0	6	3	11	19	0	6	3	12	11	9	10	7	4	10	13	8	13	4	6	7	1	1	4	3	18	6	16	8	8	1	0	8	23	16	7	8	14	0	5	2	10	16	43	0	9	2	0	5	25	16	11	12	7	9	3	16	3	11	6	0	6	9	6	25	24	16	6	8	6	10	10	10	4	3	8	6	1	1	2	5	5	0	6	6	2	3	17	11	8	26	3	2	4	40	11	6	10	10	3	3	1	1	8	6	8	6	7	46	1	36	5	5	2	20	12	4	41	6	3	11	1	2	17	6	5	18	13	3	14	0	6	17	9	38	7	3	16	5	21	10	8	7	17	16	3	4	8	5	8	8	6	13	4	21	0	18	5	3	23	16	9	2	5	2	1	5	16	9	4	9	8	12	5	31	21	2	11	18	23	3	6	6	6	6	6	8	8	4	3	14	4	7	2	11	15	13	6	7	11	6	3	9	19	3	11	10	11	5	0	11	16	5	10	5	7	4	13	2	29	0	10	6	3	15	11	17	9	0	9	23	1	11	24	8	4	7	25	10	15	11	6	4	0	1	2	4	11	7	10	10	2	9	11	1	6	11	4	23	7	13	11	1	7	7	8	25	17	9	16	0	10	21	2	15	29	8	2	8	27	18	37	1	4	12	21	2	7	4	13	13	9	3	7	25	6	3	10	24	13	19	43	4	10	6	5	1	3	3	2	5	5	17	19	1	25	3	12	27	7	2	9	10	0	22	2	11	5	4	11	19	0	1	0	5	5	12	11	1	4	10	28	20	4	5	15	3	2	6	1	12	19	2	55	5	3	6	15	5	21	30	0	5	10	3	31	5	1	12	2	15	22	10	0	2	30	1	4	2	3	33	5	15	9	6	8	11	4	5	0	11	34	3	14	1	9	34	0	5	5	7	4	4	22	12	17	1	30	9	5	14	5	7	4	0	1	41	5	8	3	4	13	7	0	24	8	4	4	40	8	3	25	3	37	7	1	38	0	15	0	11	5	0	4	0	3	36	6	1	0	13	7	13	4	14	0	7	0	8	5	16	16	13	5	27	22	0	2	6	7	2	0	7	1	20	29	27	20	5	7	3	7	4	25	0	11	55	1	19	17	0	11	0	0	7	0	2	3	4	3	15	13	3	4	2	8	19	0	13	11	3	2	4	5	15	5	7	10	2	21	3	5	4	7	10	2	9	12	24	21	11	14	28	14	3	8	5	6	4	5	7	3	0	5	8	9	3	1	3	4	2	18	6	6	4	0	6	3	4	3	3	0	16	7	17	6	1	8	1	2	10	0	14	1	41	5	2	2	4	2	22	11	7	4	43	5	4	1	0	19	5	5	0	17	9	21	12	8	11	7	48	10	0	2	9	12	9	16	14	8	8	7	1	9	6	2	37	2	2	1	4	23	10	12	0	5	5	33	4	5	6	1	9	2	4	12	6	3	5	10	13	5	7	7	16	5	8	1	3	0	5	3	24	2	5	2	4	19	23	5	3	1	2	8	7	7	2	16	9	18	20	0	14	13	14	16	3	7	4	4	8	23	15	2	5	10	26	22	19	31	28	3	8	1	2	0	2	2	11	14	5	12	4	0	49	8	7	17	8	14	7	16	5	14	16	5	6	1	16	5	12	15	8	10	5	21	12	26	10	6	7	2	0	16	2	2	10	7	4	4	8	19	4	3	21	1	1	20	9	6	7	11	4	15	13	10	2	11	2	1	7	22	9	8	1	21	17	5	6	5	11	6	7	20	2	5	11	7	12	4	2	13	2	2	1	2	8	4	7	3	5	5	5	11	9	38	22	17	0	8	3	22	31	9	3	15	20	35	19	5	7	9	3	3	21	14	10	9	0	21	14	31	43	5	6	2	23	19	52	3	6	0	7	1	19	12	10	3	18	1	11	9	28	12	2	13	7	21	17	4	16	4	3	2	6	1	9	6	23	5	5	18	18	0	6	17	44	8	5	8	6	2	0	18	3	8	10	1	8	13	9	0	21	9	4	8	7	7	11	5	3	3	1	26	13	21	5	3	18	9	3	12	7	4	6	1	19	3	1	3	11	33	8	14	3	5	3	20	23	7	10	17	43	24	3	11	23	12	12	11	4	6	10	16	18	5	38	39	4	6	8	1	0	4	2	0	11	3	4	13	7	9	0	6	6	19	3	6	5	58	20	5	14	16	21	19	16	0	1	9	0	1	5	0	2	24	6	6	22	13	9	8	4	13	22	12	1	5	0	4	1	10	14	20	5	9	30	6	9	7	21	9	9	4	11	10	4	0	7	0	12	1	9	5	6	8	18	5	10	5	2	3	0	7	2	21	15	6	15	16	9	9	2	45	5	17	1	5	17	2	3	13	5	5	1	3	5	2	12	3	10	0	4	7	3	1	10	0	0	18	6	15	6	3	4	10	7	59	8	10	1	6	14	8	25	4	12	1	2	18	2	10	14	2	0	2	18	4	4	15	37	7	1	2	4	10	8	9	0	8	14	4	0	5	9	15	22	36	36	0	1	9	13	14	8	3	1	6	1	1	3	19	40	6	0	9	0	2	18	4	11	11	12	1	6	4	3	4	7	7	15	0	24	7	3	19	2	13	13	9	2	3	6	16	15	10	7	29	10	9	9	5	6	7	1	6	4	4	4	9	6	2	5	7	9	3	6	2	4	2	11	12	17	15	5	0	9	0	3	15	4	8	3	5	0	10	8	10	2	2	22	4	17	5	6	10	5	3	3	6	46	7	7	2	13	2	8	10	9	1	3	7	4	10	7	7	3	17	5	11	2
N0.HOG0009958	0	0	1	0	4	0	0	1	1	1	0	0	0	0	0	0	0	0	0	0	0	0	0	1	0	0	1	0	0	1	0	1	0	0	0	0	0	1	0	0	0	1	0	1	0	1	0	1	0	0	1	1	2	1	0	0	1	0	0	1	0	0	0	0	0	0	0	0	2	0	2	0	2	0	0	0	0	0	0	2	0	0	0	1	0	0	1	0	0	0	1	0	0	1	1	0	0	0	0	2	0	0	0	0	0	0	0	0	0	0	0	0	0	0	0	0	1	0	0	0	0	0	0	0	0	0	0	0	1	1	0	0	0	0	1	0	0	0	1	0	0	0	1	0	0	0	0	1	0	0	0	0	0	0	2	0	0	0	0	0	0	0	0	1	0	0	0	1	0	0	1	0	0	0	0	0	0	0	0	0	0	0	0	0	1	0	0	0	1	2	0	0	0	0	0	0	0	0	1	0	2	2	1	1	0	0	1	0	0	0	1	0	1	0	0	0	0	0	1	0	0	0	0	1	0	0	0	0	3	0	1	0	0	0	0	1	0	0	0	0	0	1	0	0	1	0	2	0	2	1	0	0	1	0	0	0	0	0	0	1	0	0	0	0	0	0	1	0	1	0	2	0	0	0	0	0	0	1	0	0	0	0	0	0	0	0	0	0	0	0	0	0	0	0	0	0	0	0	0	1	0	0	0	0	0	1	1	2	1	0	1	0	0	0	0	0	0	1	1	0	0	0	0	1	0	0	1	0	1	1	1	0	0	0	1	0	0	0	0	0	0	1	0	0	2	1	3	1	1	0	0	2	0	0	0	0	0	2	0	0	0	0	0	0	2	2	1	0	0	0	1	0	0	0	0	0	0	0	0	0	0	1	0	0	0	0	0	0	0	1	0	1	0	1	1	0	0	0	0	0	0	1	0	0	0	0	0	1	0	0	0	0	2	0	0	0	0	0	0	0	0	0	0	1	1	0	0	0	0	1	0	0	0	0	0	0	1	0	0	0	0	0	1	1	0	1	0	0	0	0	1	0	0	0	0	0	1	0	0	0	0	0	0	1	0	0	0	1	1	0	0	1	1	0	0	0	0	0	0	0	1	0	0	0	0	0	0	0	0	0	0	2	2	1	0	0	0	0	0	2	0	0	0	0	1	0	0	0	0	0	0	0	2	0	0	0	0	0	0	1	0	0	0	0	0	0	0	1	0	0	0	0	2	0	0	1	0	2	0	1	0	1	0	0	0	0	1	0	1	2	0	1	0	0	0	0	0	1	0	0	0	0	0	0	0	1	0	1	0	0	0	0	0	0	0	0	1	0	0	2	2	0	1	1	0	0	0	0	0	0	0	0	0	0	0	1	0	0	0	0	0	0	1	0	0	0	0	0	0	0	0	2	0	2	0	0	0	0	0	0	0	1	0	2	0	0	1	1	0	0	0	0	0	0	0	0	1	0	0	0	0	0	0	0	0	0	1	0	0	0	0	1	0	0	0	0	0	0	0	0	0	0	1	0	0	0	1	0	1	0	0	0	0	0	1	0	0	0	0	0	0	0	0	1	2	0	0	2	0	1	0	1	0	0	0	0	0	0	0	0	0	0	0	0	0	0	0	1	0	2	0	1	0	1	0	0	0	1	0	1	0	1	1	0	0	0	0	1	0	0	1	0	0	0	1	0	0	1	0	0	0	0	0	0	0	0	1	0	1	0	0	1	1	0	1	0	1	0	0	1	2	0	0	0	2	0	0	0	0	0	0	1	0	0	0	0	0	1	0	2	0	1	0	0	0	0	0	0	0	0	1	0	0	0	0	0	0	0	1	0	0	1	0	0	0	0	0	0	0	0	0	0	0	0	0	0	0	0	0	0	0	0	0	1	0	0	0	0	0	1	0	0	0	0	1	0	0	1	0	2	2	0	0	0	0	1	0	0	0	0	1	0	0	0	1	0	0	0	1	0	0	3	0	0	0	1	1	0	2	0	1	0	1	0	0	1	0	0	1	0	0	0	0	0	0	1	0	0	0	0	0	0	0	0	0	0	1	0	0	0	1	0	0	1	0	0	0	0	0	0	0	0	0	3	0	0	0	0	0	1	0	0	0	0	0	0	0	1	0	0	0	0	0	0	1	1	0	0	2	0	0	1	0	0	1	1	1	0	0	0	0	0	0	0	0	1	0	0	1	0	0	1	0	0	0	0	0	0	3	0	2	0	0	0	1	0	0	0	0	0	0	0	0	1	1	0	0	0	0	0	0	0	0	0	0	0	0	0	0	1	1	0	0	0	0	0	1	0	0	1	0	0	0	0	0	1	1	0	0	0	0	3	0	0	0	1	0	0	0	0	0	0	1	0	0	1	1	0	0	1	0	0	0	0	0	0	0	1	2	0	0	0	0	0	0	0	0	0	0	0	0	0	0	0	0	0	0	2	0	0	0	0	0	0	1	0	0	0	1	0	1	2	1	0	0	0	0	0	0	1	0	0	0	0	0	0	0	2	0	0	0	0	1	0	0	1	0	0	0	1	0	0	0	0	0	0	0	0	1	0	0	0	0	0	1	0	2	0	2	0	0	0	0	0	0	0	0	1	0	0	0	0	0	0	0	0	0	0	1	1	1	0	3	0	0	1	0	0	0	0	0	1	0	0	1	0	0	1	0	0	0	0	0	0	0	1	0	0	0	0	0	0	0	0	1	0	0	0	0	0	0	0	0	0	0	0	0	1	0	0	0	0	0	0	0	0	0	3	0	0	0	0	0	0	1	0	1	1	0	0	1	0	0	0	0	0	0	0	0	0	1	0	1	1	0	1	0	0	0	1	1	0	1	0	0	1	0	0	0	0	1	1	1	0	0	1	1	0	0	0	0	1	1	0	0	0	0	0	1	0	0	0	0	2	1	1	0	1	0	1	0	0	0	0	0	0	0	0	0	0	0	0	0	0	0	0	0	0	0	0	0	0	0	1	0	0	0	0	0	1	0	1	0	0	1	0	1	0	1	0	0	0	1	1	0	1	0	0	0	0	0	0	0	2	0	0	0	1	0	0	1	2	2	1	0	0	0	0	0	1	0	0	3	0	1	0	0	0	0	0	0	0	1	1	0	0	0	1	1	0	0	1	0	1	0	1	0	0	0	0	0	0	0	0	1	0	0	0	2	0	0	1	0	0	0	0	1	1	0	0	0	0	1	0	0	0	1	0	0	1	0	0	0	0	0	0	0	0	0	0	0	1	1	0	0	0	0	0	0	0	3	0	2	0	0	0	0	2	0	1	0	0	1	0	2	0	1	0	1	1	2	1	1	0	0	0	0	0	0	0	0	1	0	0	0	1	0	0	3	0	0	0	0	0	0	1	0	1	1	0	0	0	0	0	0	0	0	2	0	0	0	0	0	0	0	0	0	0	0	0	0	0	1	2	0	0	0	1	1	1	1	1	0	1	0	0	0	1	0	0	1	1	0	0	0	0	0	0	1	0	0	0	0	1	0	0	0	0	0	0	0	0	1	1	0	0	0	0	0	0	0	1	0	0	1	0	0	0	0	0	0	0	0	0	0	0	1	0	0	0	0	0	1	0	0	1	0	0	0	0	0	1	0	2	0	0	0	0	0	0	0	0	0	0	1	1	0	0	1	0	0	0	1	0	0	0	0	0	0	0	1	0	1	1	0	0	0	2	0	0	0	1	0	0	1	1	0	0	0	0	0	0	0	0	0	0	0	0	1	1	0	0	1	0	0	0	0	1	1	0	0	0	0	0	2	0	1	0	0	0	1	1	0	1	0	0	0	0	0	0	2	0	0	0	0	0	1	0	0	0	0	0	0	0	0	0	0	0	0	0	0	0	0	0	0	0	0	0	0	0	0	0	0	0	1	0	3	0	0	0	0	0	0	1	0	0	1	2	1	0	0	1	1	0	0	0	1	0	0	0	0	0	0	0	0	0	1	0	0	1	1	0	0	0	0	0	0	0	0	0	1	0	0	1	0	0	1	0	1	1	0	0	0	0	0	0	0	1	0	0	0	0	0	1	0	0	2	1	0	0	0	0	0	0	1	0	0	0	0	0	0	0	1	0	0	0	0	0	0	0	0	3	0	0	1	0	0	1	0	0	1	1	0	0	1	0	0	1	0	0	0	0	1	0	0	0	0	1	1	0	0	0	0	0	0	1	1	0	0	1	0	0	0	0	0	0	1	0	1	0	1	0	0	0	2	0	1	2	0	0	1	0	1	0	1	0	0	2	1	0	0	0	1	0	0	0	0	1	1	1	0	0	0	0	0	0	0	0	0	2	0	0	0	0	0	0	0	0	0	0	0	0	0	0	0	0	0	0	0	0	0	0	0	0	0	0	0	0	0	0	0	0	0	0	0	3	1	0	0	0	0	0	1	0	0	0	0	1	0	0	1	0	0	0	0	0	0	0	1	0	0	0	0	0	1	0	0	0	0	0	1	0	0	0	0	0	0	0	1	0	0	1	0	1	0	0	0	0	0	0	0	1	0	1	1	0	2	0	1	0	0	0	0	0	1	0	0	2	0	0	0	0	0	0	0	2	0	0	0	0	0	1	0	0	0	0	0	1	1	0	1	0	0	0	0	0	0	0	1	1	0	0	0	0	0	0	0	0	0	0	1	0	1	0	0	0	0	0	0	0	0	0	0	1	0	0	2	0	2	1	0	0	0	0	0	1	0	0	1	0	0	0	0	1	0	0	1	0	0	0	0	0	0	0	0	0	0	1	0	0	0	0	0	2	1	0	0	0	0	0	0	0	0	0	0	1	0	0	0	0	0	0	0	0	0	0	0	3	1	0	1	0	1	0	0	0	0	0	1	0	1	0	0	0	0	0	0	0	0	1	1	1	0	0	0	1	0	0	0	0	1	0	0	0	0	1	0	0	1	1	0	1	0	1	0	0	0	0	1	3	0	2	0	0	0	0	1	1	0	0	0	0	0	0	1	0	0	1	1	0	0	0	0	0	0	0	1	0	0	0	0	0	0	0	0	0	0	0	0	0	0	0	0	0	2	0	0	1	0	0	0	0	0	0	0	0	0	0	1	0	0	0	0	0	0	0	0	1	0	0	0	1	0	0	0	0	0	0	0	0	0	0	0	0	1	1	0	0	0	0	0	1	0	0	0	0	0	0	0	0	0	0	0	0	1	1	0	0	0	0	0	0	2	0	1	0	0	0	0	2	0	0	0	0	0	0	0	0	1	0	0	0	0	0	0	0	0	0	0	0	0	0	0	0	0	0	1	0	0	0	0	0	0	0	0	0	0	2	0	0	0	0	0	0	0	0	1	0	0	0	0	0	0	0	0	0	1	0	0	1	0	0	0	0	0	0	1	0	0	0	2	0	0	0	1	1	0	0	0	2	0	0	1	0	0	1	0	0	1	0	0	0	0	2	0	1	0	0	0	0	4	2	0	0	0	0	1	0	0	0	0	0	1	0	0	0	1	1	0	0	0	0	1	0	1	0	0	1	0	0	0	0	0	0	0	0	0	0	0	0	0	0	0	0	1	1	0	0	0	0	0	0	0	1	0	1	0	0	1	0	0	1	0	0	0	1	0	0	0	0	0	0	0	0	0	0	0	1	0	2	0	0	0	0	0	1	1	1	1	1	0	0	0	0	0	0	0	0	1	0	0	0	0	0	0	0	0	0	0	0	0	0	0	0	1	1	0	0	0	0	0	0	0	0	1	1	1	0	0	0	1	0	0	0	0	1	2	0	0	1	0	0	0	1	1	2	0	0	1	1	0	1	1	0	1	0	0	0	0	0	0	0	0	1	0	0	0	0	0	0	1	0	1	0	0	1	1	0	0	1	0	0	0	1	0	0	0	0	0	0	0	0	0	0	0	0	0	0	0	0	0	0	0	0	0	0	0	0	1	0	0	0	0	0	0	0	1	0	0	0	0	0	0	1	0	1	0	0	0	0	0	0	0	0	1	0	3	0	0	0	0	0	0	0	1	0	0	0	0	0	0	0	0	0	0	0	0	0	1	0	0	0	1	0	2	1	2	0	0	0	1	0	0	0	0	0	0	0	1	0	0	0	1	2	0	0	0	0	0	0	0	0	0	0	1	0	1	0	0	0	0	1	1	2	1	1	1	0	0	0	0	0	0	0	0	0	0	0	0	0	0	0	0	2	0	0	0	0	1	0	1	2	0	0	0	0	1	0	1	0	0	0	0	0	1	1	0	0	0	0	0	0	0	0	0	0	1	0	2	0	0	1	0	0	0	0	0	0	0	0	1	0	1	1	0	0	1	0	0	0	0	0	0	0	1	0	0	0	0	0	0	0	0	1	0	0	0	0	0	2	0	0	0	2	2	0	0	0	0	0	1	0	2	0	1	0	0	0	1	0	0	1	0	0	0	0	1	0	1	0	0	0	0	0	0	0	2	1	0	1	0	0	0	0	0	0	0	3	0	0	0	0	0	0	0	0	0	1	0	0	2	0	2	0	0	0	1	0	0	0	0	0	0	0	0	0	0	0	0	1	0	0	1	0	0	0	1	0	0	0	0	0	0	0	3	0	0	0	1	2	0	0	0	1	0	0	0	2	0	0	0	1	1	0	0	0	0	0	0	1	0	0	0	0	0	0	1	1	0	0	0	0	0	0	0	1	1	1	0	0	1	0	0	0	1	0	1	2	1	0	1	0	0	0	1	3	0	1	0	1	0	1	1	0	0	0	0	0	0	0	0	0	0	1	1	0	0	0	1	1	1	0	1	0	0	2	0	0	0	0	0	0	0	0	0	0	0	0	1	0	1	0	0	0	0	0	0	0	0	1	0	0	0	0	0	2	0	0	0	0	0	0	0	0	0	0	0	1	0	1	0	0	0	0	0	2	1	0	0	0	0	0	0	0	0	0	0	0	0	0	0	0	0	2	0	0	0	2	0	0	0	0	1	1	0	0	0	2	0	0	2	0	1	0	0	0	0	0	1	0	1	0	0	0	0	0	0	1	1	0	0	0	0	1	0	0	1	0	0	0	1	0	0	0	1	0	0	0	0	0	0	0	0	0	0	0	0	1	0	0	0	0	0	1	0	0	0	0	0	0	0	1	0	0	0	0	1	0	0	0	0	2	0	0	0	2	0	2	0	1	1	0	1	0	0	0	1	0	0	0	0	0	0	1	0	0	0	1	0	1	1	0	1	1	0	0	0	0	0	0	1	0	0	0	0	1	0	0	2	1	0	1	0	0	0	0	1	0	0	0	0	0	0	0	0	1	1	0	0	0	0	0	0	0	0	0	0	1	0	0	0	0	1	0	0	0	0	1	0	1	1	1	0	2	0	0	1	0	0	0	0	0	0	1	1	1	2	0	0	0	0	0	0	1	0	0	0	0	0	1	0	1	0	0	1	0	1	1	0	1	0	0	0	0	0	0	0	0	0	0	0	1	0	1	0	0	0	0	4	0	0	0	3	0	0	0	0	0	0	0	0	0	0	0	0	0	1	0	0	1	0	0	0	0	0	0	0	0	1	1	0	0	0	0	0	0	0	1	1	0	1	0	0	0	0	0	1	0	1	0	0	1	0	0	1	0	1	0	0	1	1	0	2	0	0	0	0	0	0	0	0	3	0	0	0	0	0	0	0	0	1	0	0	1	0	0	0	0	0	0	0	0	0	0	0	1	0	0	0	0	1	1	0	0	0	1	1	0	0	0	0	0	0	0	1	0	0	0	0	1	0	0	0	0	0	0	0	0	0	0	0	0	0	0	0	1	1	0	0	0	0	0	0	1	0	0	0	0	1	1	0	1	0	0	0	0	0	0	0	0	0	0	1	0	2	0	0	0	0	1	0	1	1	1	1	1	0	0	1	0	0	0	2	0	0	0	1	0	0	0	0	2	0	3	0	3	0	1	0	0	0	0	0	1	1	0	0	0	0	1	0	0	0	0	1	0	0	1	0	0	1	0	1	1	0	0	1	0	1	0	0	0	0	0	0	0	0	0	1	0	0	0	0	1	0	0	0	0	0	0	0	2	0	1	0	0	1	1	0	0	0	0	1	0	0	0	1	0	0	0	1	0	1	0	0	0	0	0	2	1	0	0	0	0	1	0	1	0	0	0	0	1	1	0	0	0	0	0	0	0	0	0	0	0	0	0	0	0	0	0	0	0	0	0	0	1	0	0	0	0	0	0	0	1	0	0	0	1	0	0	0	0	0	0	1	1	0	0	1	0	0	0	1	0	1	1	1	0	0	0	1	0	0	0	2	0	0	2	0	0	1	0	0	0	1	0	1	0	0	0	0	1	1	1	0	0	0	0	1	0	0	0	1	0	0	0	0	0	0	0	1	0	0	0	0	0	0	0	0	0	0	0	0	3	0	0	0	0	1	1	0	1	0	0	1	0	0	0	0	1	0	0	0	2	1	0	0	1	1	0	0	0	2	0	0	2	0	0	0	1	0	1	1	0	0	0	0	0	1	0	0	0	0	0	0	0	0	0	0	0	0	0	0	0	0	1	0	0	0	0	0	0	0	0	0	0	0	0	1	0	0	1	0	2	0	0	0	0	0	0	0	1	1	0	0	0	1	0	0	0	0	0	0	1	1	0	0	0	0	0	0	0	1	0	0	1	0	0	0	2	0	0	2	0	0	1	1	1	0	0	0	1	0	0	0	0	0	1	0	0	0	0	0	1	0	0	0	0	0	0	0	4	0	1	0	0	0	0	0	0	0	0	1	0	0	0	0	1	1	0	0	0	0	0	0	0	0	0	0	0	0	0	0	0	0	1	0	0	0	0	0	1	0	2	0	0	0	0	0	0	0	0	0	0	0	1	0	0	0	0	0	0	0	0	1	0	0	0	0	0	0	0	0	1	0	0	1	0	0	0	0	0	0	0	1	3	0	0	0	0	0	0	0	0	0	0	0	0	0	0	0	0	1	0	0	0	0	0	0	1	0	0	0	0	0	4	0	0	0	0	1	1	0	0	0	0	0	0	0	0	0	1	0	0	1	0	0	0	1	0	0	0	0	0	1	1	0	0	2	0	0	0	0	0	0	0	1	0	1	1	1	0	0	0	0	0	0	0	1	0	0	0	1	0	0	0	0	0	0	0	0	0	0	0	0	1	1	2	0	0	0	1	0	1	0	0	0	1	0	0	0	0	0	1	0	0	0	1	0	0	0	0	0	0	0	1	0	0	1	1	0	1	0	0	1	0	0	0	0	0	0	0	0	0	0	0	0	0	0	0	0	0	1	1	0	0	0	0	0	0	0	0	0	0	0	0	0	0	2	0	1	0	0	0	0	0	0	0	1	0	1	0	1	0	0	0	0	1	0	0	0	0	0	0	0	0	0	2	0	0	0	0	0	1	0	1	0	1	0	0	1	2	0	2	0	2	0	0	0	0	0	1	0	0	0	0	1	0	0	1	0	0	1	0	0	0	0	0	1	0	0	0	0	0	0	1	1	1	0	1	0	1	0	0	0	0	0	1	2	0	0	0	0	0	1	0	0	1	0	0	0	1	0	1	0	0	0	1	0	1	0	0	0	0	0	0	0	0	0	0	0	0	0	0	0	0	0	1	0	1	0	0	0	0	2	1	1	0	0	0	1	0	0	0	0	0	0	0	0	0	0	1	0	0	0	0	0	0	0	0	1	0	1	0	0	1	0	0	1	1	0	1	0	0	0	0	2	2	0	0	0	0	0	0	0	0	0	1	1	0	0	0	0	0	0	0	0	0	0	1	0	0	1	0	0	0	1	1	0	1	0	1	0	0	0	0	0	1	1	0	0	0	0	0	0	0	0	0	0	0	0	0	0	0	0	0	0	0	0	0	1	0	0	0	0	0	0	0	0	0	0	0	1	0	1	0	1	0	0	0	0	0	0	0	0	0	1	0	0	2	0	0	0	0	0	1	1	1	0	0	1	0	0	1	0	0	1	0	0	0	0	1	0	0	0	0	1	0	1	2	1	0	0	0	0	0	0	1	0	0	0	1	1	0	0	1	0	0	0	0	0	0	1	0	0	0	0	0	0	0	0	1	0	0	0	2	0	0	0	0	0	1	1	0	0	0	0	0	0	0	0	0	0	0	0	1	0	1	0	0	0	1	1	0	1	0	0	0	0	0	1	1	0	0	0	0	1	0	0	0	0	0	0	0	0	0	0	0	0	0	0	0	0	0	0	0	1	0	1	0	0	1	0	0	0	0	0	0	0	0	0	1	0	0	0	0	0	0	0	0	0	0	0	1	0	3	0	0	0	0	0	1	0	0	1	0	0	0	0	0	0	0	0	0	1	0	0	0	0	0	0	0	0	0	0	1	2	2	0	0	0	0	0	0	0	1	1	0	0	0	0	0	0	0	1	0	0	1	0	0	0	0	0	0	0	1	0	0	1	0	0	0	1	0	0	0	1	2	0	2	0	0	0	0	0	0	0	0	1	0	0	0	0	0	1	1	0	1	0	1	0	0	0	0	0	0	0	0	0	0	1	0	0	2	0	1	0	0	0	0	0	1	0	1	0	0	1	0	0	1	0	0	0	0	1	0	0	0	0	0	1	0	0	0	1	1	0	0	0	0	0	0	0	1	1	0	0	0	0	2	0	0	0	0	1	1	0	0	0	0	0	0	1	1	0	0	0	0	0	0	0	0	0	0	0	0	0	0	0	3	0	0	1	0	0	0	1	0	1	1	0	0	0	0	0	0	1	0	0	0	0	0	1	1	0	0	0	1	0	1	0	1	0	0	0	0	0	0	1	0	1	0	0	1	0	0	1	0	0	0	0	0	0	0	0	0	0	0	0	0	0	0	0	1	1	0	0	0	0	0	0	2	1	0	1	0	1	0	0	0	0	0	0	0	0	1	0	1	0	0	0	0	0	0	0	0	0	0	0	0	0	0	0	2	1	1	2	0	1	0	1	0	0	0	1	0	0	1	0	0	0	0	0	0	0	0	1	0	0	1	0	0	1	0	0	0	1	0	0	0	0	0	1	0	1	0	0	0	0	1	0	1	1	1	0	0	0	0	0	0	0	0	0	0	0	0	0	0	0	1	0	1	1	1	1	1	0	0	0	0	1	1	0	0	0	3	0	2	0	0	0	0	0	0	1	0	0	0	0	0	1	1	0	0	0	0	0	0	1	0	0	0	0	0	2	0	0	0	0	0	0	1	0	1	1	0	0	0	0	1	0	0	0	0	0	0	0	0	0	1	0	1	0	0	0	0	0	0	0	0	0	0	0	0	0	0	0	1	0	0	0	0	1	0	0	0	0	0	0	0	1	0	0	0	1	0	1	0	0	0	1	3	0	0	0	0	1	0	1	0	0	1	0	0	1	0	0	1	0	0	0	1	0	0	0	0	0	1	0	0	0	0	0	0	0	0	1	0	2	0	0	0	0	0	0	0	2	0	0	0	0	0	0	1	1	0	0	0	1	0	1	1	0	0	1	0	0	1	0	0	0	0	0	0	1	1	1	1	0	0	0	0	0	2	0	0	0	0	0	0	1	2	1	0	0	1	0	1	1	0	0	0	0	1	0	0	1	0	1	0	0	1	1	0	0	0	0	0	0	0	2	0	0	1	0	0	0	0	0	1	0	0	1	0	0	0	0	0	1	0	1	0	0	0	2	0	1	0	0	0	0	0	0	0	0	1	0	1	0	0	2	0	0	0	0	0	0	1	0	0	0	0	0	1	0	0	1	0	0	0	0	1	0	0	0	0	0	0	0	0	0	1	1	0	0	0	0	0	0	1	0	0	2	0	0	0	0	0	0	0	0	0	0	0	0	0	0	0	0	0	0	0	2	0	0	1	0	0	0	0	0	1	0	2	0	0	0	1	0	0	0	0	0	0	0	1	0	0	0	1	1	1	0	0	0	0	1	0	0	0	1	0	0	0	1	0	0	0	0	1	1	0	0	0	0	0	1	0	1	0	0	0	0	0	1	0	0	0	0	0	0	1	1	0	0	0	0	0	0	1	0	0	0	0	0	0	0	0	1	0	0	0	0	0	0	0	1	0	0	0	1	0	0	1	0	1	0	0	0	1	0	1	0	1	1	0	1	2	0	0	0	0	0	1	0	0	2	0	1	1	0	0	0	0	1	0	0	1	0	0	0	0	0	0	0	0	1	0	0	0	1	2	0	0	0	0	0	0	1	0	0	0	0	0	0	1	0	0	1	0	0	0	0	1	0	0	0	2	1	0	0	0	0	0	0	0	0	0	0	3	0	0	0	1	0	0	0	0	0	0	0	0	1	0	0	1	0	0	0	0	0	1	0	0	1	0	0	0	0	2	0	1	3	0	0	0	1	0	0	0	0	0	3	0	1	0	0	0	0	0	0	0	0	0	1	0	0	2	0	0	0	0	0	0	0	0	0	0	1	0	0	0	1	0	0	0	1	0	0	0	0	0	0	0	2	0	0	0	0	0	0	0	0	1	0	0	1	0	0	0	0	1	0	0	0	2	0	0	0	0	0	0	0	1	1	0	0	0	0	0	0	0	1	0	0	0	1	0	0	0	0	0	0	0	0	0	0	0	1	0	0	0	0	0	0	0	0	1	0	1	1	0	0	0	0	0	0	0	0	0	0	0	1	2	0	0	0	0	0	0	0	0	0	0	0	0	0	0	0	1	0	0	0	0	0	1	1	0	0	0	0	0	0	0	0	0	1	1	0	1	0	0	0	0	0	0	1	0	0	1	0	0	0	0	0	0	0	0	0	0	0	0	0	0	0	1	0	0	0	0	0	1	0	0	3	0	0	0	0	0	0	0	0	1	0	2	0	0	0	0	1	0	0	0	0	0	1	0	0	0	0	2	0	1	0	0	0	1	0	1	1	0	0	0	0	0	1	0	0	0	0	0	2	0	0	0	0	0	0	1	0	0	0	0	0	0	1	0	0	0	1	0	1	1	0	0	0	0	0	0	0	0	0	0	0	0	0	1	0	0	0	0	0	1	0	0	0	1	0	1	0	0	0	0	1	0	0	1	0	0	0	0	0	0	0	0	0	1	0	1	1	0	0	2	0	0	0	0	0	0	0	0	0	0	2	0	0	0	0	0	0	0	1	0	0	0	0	0	0	0	0	0	0	0	0	0	0	0	0	2	0	0	0	0	0	0	0	0	0	0	0	0	0	1	0	0	0	0	0	0	0	1	0	0	0	0	0	0	0	0	0	1	0	0	0	0	3	0	0	2	0	1	1	0	0	0	0	2	0	0	0	1	0	0	1	0	0	1	0	1	0	1	0	1	0	0	1	0	0	0	0	0	0	0	0	0	0	0	0	1	0	0	0	1	2	0	0	0	0	0	0	0	1	0	1	0	0	0	0	1	1	2	2	0	0	0	2	0	0	2	0	0	0	1	0	0	0	0	0	0	0	0	0	0	0	0	0	0	0	0	1	0	0	0	0	0	1	0	0	0	0	1	0	0	1	1	0	0	0	0	0	0	0	1	1	0	0	0	0	0	0	0	0	0	0	3	0	0	0	0	0	1	0	0	0	0	0	0	0	0	0	0	0	0	0	0	0	0	0	0	0	2	1	0	2	1	0	1	0	2	0	0	0	0	0	0	2	0	0	0	0	0	0	0	0	0	2	0	0	0	0	0	0	0	0	1	0	0	0	0	0	2	0	1	0	0	0	0	0	0	0	1	0	0	0	1	0	0	1	0	0	0	0	0	0	1	0	0	1	0	1	2	0	0	0	0	0	0	0	1	1	1	1	0	0	0	0	0	0	0	1	0	0	0	0	0	0	1	0	1	0	0	0	0	0	0	0	0	0	1	0	0	0	0	1	0	0	0	1	1	0	0	0	1	1	0	0	0	0	0	0	1	0	0	0	1	0	0	0	0	0	0	0	0	0	1	0	0	0	0	0	0	0	0	0	0	0	0	0	0	0	0	0	0	0	0	0	0	0	0	0	1	0	0	1	0	0	1	0	1	0	0	0	0	0	0	1	0	0	0	0	1	0	1	0	0	0	0	1	1	0	0	0	0	0	0	0
N0.HOG0009935	1	1	1	1	1	3	2	0	0	1	0	0	0	1	1	1	3	0	0	0	0	0	0	2	0	1	2	0	1	1	0	0	0	0	0	0	1	2	1	1	0	1	0	3	0	0	2	1	4	1	0	0	4	1	2	0	1	0	0	1	0	2	0	1	1	1	0	0	1	0	3	0	0	0	0	1	0	3	2	2	1	0	0	4	1	0	5	0	1	0	1	0	0	1	0	0	0	1	1	1	1	0	0	0	1	1	2	1	0	1	1	2	0	1	4	0	1	0	2	0	3	0	1	1	1	5	0	1	1	2	0	2	0	0	0	0	1	1	1	0	1	2	2	4	1	0	1	2	1	0	2	2	0	0	0	0	1	0	0	0	0	0	2	2	0	3	0	2	0	0	0	0	0	0	1	1	2	1	0	2	0	0	0	0	1	1	0	0	0	2	1	2	0	2	0	1	1	1	3	0	1	5	1	0	0	1	0	0	0	2	0	1	3	0	0	1	1	1	0	2	1	0	2	3	3	0	4	1	2	0	4	1	1	0	0	0	0	1	0	0	0	1	1	1	1	0	2	2	0	0	2	1	0	0	1	2	2	1	0	0	1	1	1	4	0	0	3	0	0	2	1	4	0	2	0	1	0	1	1	2	0	2	0	0	0	0	0	0	0	0	0	0	2	0	1	0	0	1	0	0	0	0	1	0	2	0	1	1	1	0	1	1	1	0	2	0	0	0	2	0	3	0	2	1	0	0	0	1	1	0	2	0	0	0	2	1	4	0	0	1	1	0	1	1	1	0	1	0	2	0	1	1	0	1	1	1	0	0	0	0	2	2	0	2	1	0	0	0	0	0	1	1	0	2	1	3	2	0	0	0	1	2	0	4	0	0	3	1	0	2	0	2	0	1	1	0	0	4	1	2	0	3	0	0	1	2	0	1	0	0	1	1	0	1	0	2	1	2	0	1	3	0	4	0	0	1	2	0	0	0	1	0	1	2	1	0	0	1	0	0	0	0	3	1	1	1	0	0	0	0	1	0	2	0	0	2	0	2	1	1	0	1	1	0	0	1	0	0	0	0	0	2	1	0	1	0	0	1	1	0	1	2	0	2	3	1	0	0	4	1	0	0	1	1	1	0	0	0	2	1	0	1	0	0	2	0	2	1	0	1	0	3	1	1	0	1	1	1	0	0	1	1	1	1	0	1	0	2	0	0	1	0	3	0	0	0	1	6	0	3	0	0	3	0	0	0	0	3	2	0	0	3	0	3	0	1	0	0	0	0	1	2	2	0	1	2	1	0	1	1	1	0	0	3	0	2	1	0	0	2	0	0	1	4	0	0	1	4	1	0	0	0	0	1	1	0	0	5	2	0	0	0	0	0	0	1	0	0	1	0	0	1	0	1	0	0	0	0	0	0	0	0	1	0	1	0	3	0	1	0	0	0	1	1	0	1	0	2	0	0	0	0	1	0	1	0	1	0	0	0	1	1	0	2	0	1	1	0	1	0	3	0	1	1	0	0	2	2	1	0	0	3	0	0	0	0	1	1	1	3	1	0	1	0	1	4	0	2	1	0	0	0	4	2	1	0	0	0	0	3	0	0	3	1	2	1	0	0	0	0	0	0	1	1	1	0	1	1	0	0	0	2	1	0	0	1	2	1	1	0	1	0	0	0	1	0	1	0	1	0	0	1	0	0	1	0	0	0	0	2	2	0	1	2	0	1	0	2	2	2	1	3	2	0	4	0	0	1	0	0	0	4	1	1	2	0	0	0	1	2	0	0	4	1	0	1	0	2	0	0	1	0	1	1	2	0	0	0	2	2	0	5	0	1	0	0	0	0	0	1	2	0	0	0	0	1	0	0	0	1	0	3	1	1	0	0	2	1	0	3	0	1	0	1	2	2	0	1	1	1	2	0	1	1	3	2	0	1	0	1	0	1	0	0	1	0	0	1	1	0	0	1	1	1	0	0	2	1	2	1	0	0	1	0	0	2	0	0	0	0	0	0	0	1	0	3	0	1	2	0	2	1	0	0	0	2	2	0	3	1	0	0	0	0	0	0	4	0	1	0	0	1	3	1	2	0	2	0	1	3	0	0	1	0	0	1	1	2	1	1	0	0	0	1	3	0	0	3	2	1	0	1	2	0	3	0	1	0	0	0	1	0	0	0	0	2	0	1	2	1	0	0	0	0	0	0	2	0	2	0	1	3	3	3	2	0	1	2	1	1	0	2	0	1	0	1	1	2	0	2	0	1	3	1	0	0	0	0	0	3	2	2	1	0	0	1	0	2	1	1	0	0	0	0	1	2	0	2	0	1	1	2	0	0	2	0	0	0	1	1	2	0	1	0	2	1	2	5	1	0	2	1	1	1	0	0	0	0	2	1	0	0	0	1	2	0	2	5	0	1	0	0	1	1	0	1	2	0	2	0	1	0	0	0	2	0	0	0	1	0	1	2	1	0	2	1	2	1	1	1	3	1	1	0	1	0	3	1	3	0	2	1	0	0	1	2	1	1	2	0	0	1	0	1	0	4	1	1	3	0	0	0	0	1	0	0	0	2	3	0	0	0	2	0	1	0	0	1	1	1	3	0	1	0	0	0	2	0	1	0	1	0	0	1	2	1	0	0	3	0	3	3	1	1	1	0	2	1	1	3	0	0	1	0	0	2	0	1	0	2	0	2	1	1	0	0	0	0	0	2	0	1	3	1	1	0	0	1	0	2	0	1	0	0	1	0	2	2	0	0	0	3	0	0	1	0	0	0	1	0	1	1	0	0	0	1	0	0	0	0	1	4	1	2	0	1	1	1	2	0	1	0	1	1	2	3	0	1	1	0	2	5	0	3	0	2	1	1	1	1	0	0	0	1	0	1	2	0	1	0	1	2	0	2	1	2	0	0	0	1	1	0	1	0	2	0	0	1	1	0	0	0	3	0	0	1	2	0	0	1	0	0	1	2	1	0	0	1	1	2	0	1	0	1	1	0	2	1	0	1	1	0	1	2	2	1	2	0	2	1	0	3	1	5	1	2	0	3	2	0	3	2	3	1	0	0	3	0	0	1	1	3	3	0	1	2	4	0	0	1	0	1	1	0	0	0	0	1	1	0	1	0	1	1	2	3	0	1	0	1	0	1	0	1	2	0	0	0	1	2	0	1	0	0	1	1	0	1	0	1	1	1	2	0	3	0	0	1	1	1	0	2	0	2	2	1	3	1	0	1	2	2	2	1	1	1	1	2	0	1	1	0	0	0	1	1	1	3	4	2	0	1	0	0	1	1	1	0	1	0	0	1	0	1	1	0	0	0	0	1	0	0	2	3	1	2	0	0	3	0	0	0	2	0	0	4	0	3	0	2	0	0	1	0	0	2	2	2	1	0	1	0	0	2	0	1	0	0	1	1	0	0	2	2	0	0	0	1	2	0	0	2	0	2	0	1	0	0	0	1	0	1	2	1	2	3	0	3	1	1	0	2	0	2	0	1	2	1	1	1	4	2	0	0	1	4	0	0	0	0	0	0	1	2	2	2	1	2	0	1	0	1	0	1	0	1	1	0	0	0	0	3	0	1	0	0	0	0	0	0	0	0	1	0	1	0	0	1	1	0	1	0	1	2	1	1	1	0	1	0	0	0	1	0	0	2	0	1	1	0	0	1	1	4	0	0	2	2	0	0	3	0	1	2	3	0	1	3	0	1	0	3	0	2	1	0	0	1	0	3	3	0	0	1	0	0	1	0	0	0	0	4	0	0	1	1	0	0	0	0	1	0	3	1	0	1	0	0	0	0	0	1	0	2	0	1	3	0	1	0	0	1	1	1	3	1	0	0	1	1	1	1	0	1	3	2	1	1	0	0	0	1	1	0	3	1	2	0	2	0	1	0	0	3	1	2	1	2	1	1	0	0	1	0	1	1	0	0	5	0	0	2	1	1	2	1	2	0	0	3	2	0	0	1	0	1	0	0	0	0	0	0	1	3	1	2	2	0	3	1	1	0	1	0	2	1	1	1	0	0	0	2	2	0	0	0	2	1	0	2	0	0	0	0	1	0	1	1	0	1	0	2	4	1	0	0	1	0	1	0	1	1	0	1	1	0	2	2	2	0	0	1	2	0	0	0	0	0	1	2	1	2	0	0	2	3	0	1	1	2	1	1	1	1	0	0	1	0	1	0	0	2	3	1	0	0	2	0	3	2	1	1	0	1	1	1	1	1	0	0	0	0	2	1	1	2	1	1	6	0	1	0	1	0	2	0	0	0	1	0	0	1	0	0	0	0	2	1	2	0	0	0	2	1	0	3	0	1	1	0	0	1	1	0	1	1	0	1	3	0	2	1	1	1	3	0	0	0	2	0	0	0	0	3	0	2	0	0	0	1	1	1	0	1	1	0	2	1	0	1	2	0	1	0	2	0	3	1	0	0	0	0	0	0	2	2	1	0	0	2	1	1	0	0	0	0	2	0	0	3	4	4	1	1	1	1	0	0	2	1	2	0	0	0	2	0	0	1	0	1	0	0	0	1	0	0	0	2	0	0	0	0	1	3	1	2	1	0	0	0	0	2	2	3	1	0	0	0	2	2	0	2	0	0	1	1	1	3	4	0	0	1	0	1	1	2	0	0	3	0	1	1	0	0	2	0	0	2	2	0	1	1	0	0	0	0	2	0	2	0	1	0	0	1	0	0	2	1	1	1	0	1	1	1	1	1	2	0	0	0	2	0	0	0	1	2	0	0	0	2	1	0	0	1	0	2	0	2	3	3	3	1	1	1	2	1	1	1	0	0	1	2	1	0	2	1	0	4	1	0	0	0	0	0	0	0	0	0	1	1	1	1	1	1	3	7	0	0	0	0	2	0	0	1	1	0	7	0	0	1	0	0	0	0	0	3	0	0	2	0	0	0	0	0	1	0	0	0	1	0	0	2	3	0	0	1	2	0	2	0	1	1	0	0	1	1	1	2	1	1	1	0	0	0	1	1	1	4	0	0	0	4	0	0	2	1	2	2	0	0	0	0	1	0	0	0	2	0	1	0	2	0	2	0	2	2	0	0	0	2	1	2	0	0	1	0	0	1	0	1	1	1	1	0	2	2	0	2	0	0	2	1	0	2	0	2	1	3	0	0	1	1	1	0	0	1	0	2	2	0	2	0	3	4	0	0	0	0	2	2	1	2	2	0	0	1	2	5	2	0	1	1	1	0	3	1	1	0	0	0	1	0	1	1	0	1	1	0	1	0	0	0	1	0	1	0	3	4	0	1	0	0	1	0	3	1	0	0	0	0	1	1	2	1	1	2	0	0	1	2	2	1	0	0	0	0	4	1	1	2	2	0	1	2	1	0	1	0	3	3	2	1	0	2	1	1	0	0	0	1	1	0	1	0	2	1	0	2	2	0	0	0	1	0	1	0	0	0	0	0	1	0	1	1	0	0	1	2	2	0	1	1	1	1	0	1	0	1	0	1	0	4	4	0	0	1	2	2	1	1	0	0	0	2	0	0	0	0	2	2	0	0	3	0	1	2	0	4	0	0	1	2	3	0	0	3	1	0	0	1	1	1	1	1	0	0	0	1	0	0	0	2	0	1	0	3	1	3	0	0	1	0	2	2	1	1	0	0	0	3	0	1	1	0	6	0	1	1	4	0	1	0	0	0	2	0	1	1	2	1	0	0	1	0	0	0	0	0	2	0	1	0	0	2	0	2	2	0	0	1	0	0	1	1	1	2	1	0	3	0	1	0	1	1	2	4	2	0	2	3	1	0	3	2	0	3	0	1	0	0	0	1	4	1	2	0	3	3	2	0	1	1	2	0	0	0	0	0	0	0	2	0	1	1	0	0	0	3	0	0	1	0	0	5	0	0	1	2	2	0	0	0	0	0	2	0	1	0	1	3	0	0	2	1	1	0	1	2	0	1	2	3	0	1	0	0	0	0	1	0	1	2	4	1	0	0	3	1	0	0	3	2	0	0	0	1	1	0	0	1	1	0	2	1	1	1	0	1	3	1	1	0	0	0	0	0	1	0	0	1	1	0	2	0	0	0	0	1	0	0	1	0	2	1	4	1	1	1	0	3	0	0	1	0	4	0	0	2	0	1	0	0	0	1	1	2	0	3	1	0	1	4	0	0	3	1	2	0	2	3	0	0	0	3	3	0	1	0	1	0	2	2	0	1	0	0	0	0	2	0	0	0	3	0	0	1	0	1	0	0	1	0	0	1	0	1	3	0	0	2	0	1	0	0	0	2	0	0	0	2	0	0	0	0	0	0	0	1	1	0	1	1	0	1	1	0	0	0	0	1	0	1	3	1	1	0	1	0	0	3	0	4	1	1	2	2	0	1	1	1	0	2	0	1	2	1	0	0	1	0	1	2	1	0	2	2	0	0	1	1	0	0	0	0	4	2	0	1	1	0	1	0	0	1	1	0	0	0	2	0	0	0	1	0	2	1	1	1	0	1	0	0	1	1	1	1	0	0	0	2	1	2	2	3	3	0	0	0	1	1	1	1	3	1	0	3	0	0	1	1	0	2	0	1	2	1	0	0	0	1	2	0	0	2	0	0	3	2	2	0	0	0	4	0	2	0	1	1	0	2	0	0	2	0	2	0	2	3	0	1	0	2	3	2	1	3	1	0	0	1	2	1	1	1	1	3	0	2	1	1	1	2	1	0	2	0	1	3	0	0	0	1	4	1	3	1	1	0	0	0	0	1	1	0	1	0	0	1	0	1	1	0	2	0	0	0	2	1	4	2	2	2	0	1	0	0	0	3	1	6	0	0	0	0	1	2	2	0	1	1	0	0	1	0	0	1	0	1	1	1	1	0	1	2	1	0	2	3	1	0	0	1	1	0	2	1	0	4	0	2	1	1	0	0	1	0	1	0	0	1	1	0	0	2	3	0	2	0	1	0	1	0	2	0	1	0	1	1	0	1	0	2	0	2	2	0	1	3	2	2	3	1	0	0	0	0	0	1	0	3	0	1	1	0	0	0	0	0	4	3	0	1	2	1	3	1	0	1	0	0	3	0	0	1	1	0	0	1	0	0	0	0	1	1	1	4	0	0	1	2	0	1	0	0	0	0	1	2	0	1	0	3	0	0	0	0	2	1	0	0	0	2	1	0	3	0	1	2	0	0	0	2	0	0	1	0	0	1	3	2	0	3	0	2	0	0	1	3	0	0	4	0	2	0	1	2	2	0	0	2	0	0	0	2	1	0	2	0	0	1	2	0	0	1	0	0	0	1	1	2	0	1	1	1	1	3	0	1	0	0	1	0	0	1	0	1	0	0	0	2	3	0	0	3	0	2	0	0	1	0	0	2	0	0	2	0	1	0	0	0	2	2	0	1	0	2	4	1	2	0	2	1	2	1	3	0	0	1	1	1	0	1	1	0	0	0	2	0	1	1	0	2	2	3	1	3	1	0	1	0	1	1	1	2	3	0	2	2	0	0	0	1	4	1	1	2	2	0	0	0	2	2	1	1	1	0	1	0	2	1	0	1	0	0	0	2	1	5	0	0	1	0	0	0	0	1	1	1	0	0	1	0	3	1	0	3	1	0	1	0	1	0	0	2	0	0	3	0	0	3	0	3	1	1	4	0	2	1	0	1	1	0	1	0	1	0	0	1	1	1	2	1	0	1	0	1	1	0	2	0	2	1	0	2	1	2	2	0	1	0	3	0	0	0	1	0	0	2	1	2	1	1	0	0	1	3	0	0	3	2	2	2	2	0	1	0	0	2	0	2	2	2	1	3	1	2	1	1	2	2	2	1	2	1	0	0	0	0	0	1	1	0	3	3	4	0	0	2	1	1	1	2	3	0	5	4	0	1	0	0	0	0	2	0	1	1	2	1	0	2	1	0	0	1	1	4	4	0	0	1	0	0	1	1	0	0	0	0	1	0	2	2	0	1	0	1	0	1	1	2	1	1	1	0	2	1	1	3	0	0	0	0	1	0	1	0	0	0	3	1	2	1	2	2	0	3	0	1	0	0	1	0	1	2	1	1	2	1	1	0	2	3	1	2	2	1	0	0	1	0	1	1	0	1	1	0	2	1	2	0	1	1	0	0	0	1	0	1	1	2	1	0	0	1	0	0	1	1	0	1	0	3	0	0	1	2	1	2	0	2	3	1	0	0	0	0	0	0	1	1	1	0	1	2	0	2	1	2	0	3	1	2	0	0	0	4	1	1	2	0	1	1	0	0	1	2	0	0	0	0	0	0	1	0	2	0	0	4	0	2	1	0	3	0	0	0	1	1	4	4	1	2	1	0	0	0	0	2	2	1	0	1	0	0	5	1	1	0	0	0	1	0	2	2	1	1	0	0	0	1	1	1	4	2	0	1	1	0	0	1	0	0	1	1	0	0	1	2	3	1	1	1	0	4	1	3	2	0	0	3	1	2	0	0	0	1	0	2	0	1	0	1	0	2	0	0	1	0	1	2	0	1	0	1	4	2	2	0	0	3	0	0	0	2	0	3	3	0	0	0	0	0	0	2	2	0	0	1	4	0	0	0	0	2	1	0	1	1	0	1	1	0	1	1	2	0	2	1	5	1	1	0	0	0	1	0	3	0	0	2	0	0	1	2	3	1	1	3	0	0	1	1	1	0	2	1	3	1	2	1	1	4	2	0	5	1	1	2	0	0	0	0	2	0	0	2	0	2	1	1	1	2	0	0	2	1	0	0	0	3	0	1	1	1	0	0	5	0	0	0	1	0	0	2	0	0	1	3	2	0	1	0	0	2	1	2	1	1	0	0	0	2	0	1	0	0	0	1	0	0	0	0	0	0	2	1	1	1	4	2	0	1	0	0	0	0	0	1	0	0	0	1	5	0	2	1	1	1	0	0	0	1	0	0	3	1	3	0	1	0	1	1	2	0	3	0	1	0	0	0	0	2	0	1	0	2	1	2	1	2	1	1	1	0	1	2	3	0	3	0	1	0	1	0	1	3	0	0	0	1	0	0	3	0	0	2	0	1	0	1	2	0	3	0	4	1	1	3	1	0	0	1	0	0	0	2	1	0	0	0	1	1	0	0	0	0	1	3	0	3	2	0	1	0	0	0	1	1	0	0	0	3	0	0	1	3	0	0	1	0	1	1	1	0	0	2	2	1	1	1	0	5	0	0	0	0	2	2	1	3	0	0	0	1	0	4	0	1	0	2	2	1	0	1	1	2	0	0	0	1	1	1	0	0	2	0	2	0	0	0	1	2	3	0	0	1	0	3	1	1	0	0	1	1	1	0	0	1	1	2	1	1	0	2	0	4	1	0	2	3	0	0	1	0	0	0	0	1	1	0	0	1	0	0	0	0	0	3	0	1	0	0	2	3	2	0	0	0	0	1	0	2	0	1	0	2	1	1	1	0	0	0	0	0	0	0	3	1	2	1	0	2	2	2	0	0	2	2	0	0	0	1	2	1	1	0	3	1	0	3	1	0	0	1	1	1	0	0	1	1	1	0	3	0	0	0	3	1	1	0	0	3	2	0	0	0	0	0	0	0	0	1	0	1	2	0	4	1	3	1	0	0	3	2	0	1	1	3	0	0	1	0	1	0	1	3	0	2	4	0	0	1	2	1	0	0	2	2	2	1	0	1	0	0	0	0	0	3	1	0	2	4	2	0	0	1	1	2	1	1	0	3	1	0	0	0	0	0	0	1	0	2	0	1	1	0	0	0	0	1	0	1	1	0	0	0	2	2	0	1	0	0	0	0	0	1	0	0	0	4	0	2	0	2	2	1	3	2	0	0	0	3	0	1	1	1	0	0	0	0	0	0	0	0	0	1	1	2	1	0	1	1	0	2	0	1	0	0	5	0	1	0	2	0	1	0	1	1	1	2	0	1	0	5	0	1	1	2	1	2	1	0	1	0	0	3	1	3	0	1	0	1	2	0	1	1	1	1	0	3	1	1	1	0	0	1	2	0	0	1	0	2	1	0	0	0	1	0	0	0	0	3	3	0	1	0	1	2	1	1	1	3	1	4	1	1	0	0	0	0	0	0	0	0	4	0	1	0	1	1	1	1	4	1	0	0	0	1	0	0	0	0	2	0	0	1	1	0	0	0	0	0	2	3	0	0	1	1	0	1	0	2	0	1	1	4	5	0	3	0	1	0	0	0	0	0	0	0	0	0	1	0	0	1	3	1	2	0	2	0	0	1	1	2	0	2	0	1	0	2	0	2	1	0	0	1	0	1	1	1	1	0	3	0	0	0	0	0	0	0	1	0	0	0	0	0	0	1	0	1	0	1	0	0	1	0	1	1	3	2	0	3	1	0	0	1	1	1	0	0	1	1	1	0	0	1	0	0	4	0	0	4	2	3	0	1	1	0	0	0	1	4	1	0	3	2	0	1	0	0	0	1	0	0	0	0	0	0	0	0	0	0	0	1	1	0	1	1	2	0	0	1	0	0	1	1	0	0	0	0	2	0	1	0	0	0	2	3	0	0	2	0	2	0	1	0	1	1	0	6	1	0	0	0	1	0	2	0	0	1	0	2	0	0	1	0	0	0	0	1	0	2	0	0	1	1	1	0	0	1	2	0	0	0	0	1	1	0	0	2	0	1	0	1	1	0	0	3	1	1	0	0	0	0	0	3	0	0	0	0	0	0	0	0	0	1	2	2	3	2	1	1	0	1	0	0	3	1	1	0	0	1	0	1	2	5	1	0	0	1	2	0	0	1	1	3	1	0	0	2	2	2	0	3	0	0	1	1	0	0	0	2	0	1	0	1	0	0	1	0	0	0	1	2	0	1	1	2	1	0	1	0	0	3	0	0	1	2	1	0	2	1	0	1	0	0	2	0	2	2	1	2	0	1	0	0	3	1	0	0	0	1	1	1	2	1	0	2	1	4	1	0	0	0	5	2	1	0	3	1	0	0	0	1	1	1	0	2	1	1	3	0	0	0	2	0	1	3	0	0	1	1	1	1	0	0	4	0	0	2	1	0	2	1	1	2	1	2	4	0	0	0	1	1	0	2	1	0	0	2	1	3	1	1	0	0	0	1	0	0	3	0	1	2	1	1	0	1	1	1	3	1	0	0	0	0	0	0	0	1	0	0	2	2	0	0	0	1	0	0	0	1	0	2	0	1	0	3	0	0	1	3	1	2	4	1	0	0	2	0	0	0	2	0	5	1	0	1	2	1	1	0	0	1	0	1	0	0	1	1	2	4	0	0	0	0	0	1	2	0	2	0	2	1	0	0	0	1	1	1	1	1	1	3	1	0	1	3	1	0	0	3	0	3	0	0	2	1	0	3	1	1	0	1	0	0	0	0	4	0	1	0	4	0	0	2	0	0	0	2	0	1	2	0	2	0	0	0	1	0	1	2	2	1	0	1	0	2	2	2	0	0	0	0	0	0	3	0	0	0	1	0	1	1	2	0	3	2	0	0	1	1	0	1	0	0	1	2	0	1	0	2	0	1	1	0	0	1	0	0	2	2	0	0	0	0	0	1	0	1	1	2	2	0	0	0	0	0	1	1	2	0	0	0	4	1	2	1	1	3	2	0	0	0	0	1	1	2	1	1	2	1	2	1	0	3	1	1	0	0	2	0	0	2	1	1	0	0	2	1	1	1	1	0	1	1	2	0	2	1	1	0	1	0	0	2	0	1	0	0	2	3	1	0	2	0	0	0	1	2	0	3	0	0	1	0	3	1	0	1	0	2	0	2	1	3	0	0	0	1	0	0	0	1	0	1	0	0	2	1	0	1	2	0	2	1	0	0	0	0	0	0	3	1	0	1	2	1	0	0	0	2	4	1	1	0	0	0	2	1	3	2	2	0	0	0	0	2	1	0	0	0	1	1	0	2	0	0	0	0	2	0	1	1	1	1	2	1	3	2	1	0	0	1	2	2	0	1	1	0	1	0	1	1	1	2	0	2	2	2	1	3	2	0	3	0	0	1	3	0	1	1	3	1	0	0	2	0	0	1	0	0	0	0	0	0	1	0	1	1	0	0	1	0	1	0	0	4	0	0	1	0	1	0	0	0	4	1	2	3	1	1	0	0	2	1	1	1	0	0	0	0	0	0	2	1	1	1	2	8	1	0	3	0	1	0	0	1	0	0	0	0	2	0	1	1	2	0	1	1	0	3	0	5	2	0	0	1	1	1	0	0	1	2	2	0	0	1	0	0	2	0	0	0	1	0	0	2	2	1	0	1	0	0	1	0	1	0	0	1	0	0	0	3	1	0	3	1	1	0	0	0	0	0	0	0	3	0	3	1	3	5	0	0	1	0	0	0	0	1	2	4	3	0	0	0	0	1	2	4	0	1	3	1	3	2	0	3	1	0	0	0	1	0	2	0	0	1	0	0	0	2	4	0	3	1	1	0	0	0	0	2	0	1	0	1	1	0	1	1	1	0	1	2	0	2	2	0	0	1	1	4	0	2	0	1	1	1	0	0	1	6	2	2	0	3	0	3	3	0	1	0	0	1	2	2	0	0	0	0	2	1	1	1	1	0	0	0	1	0	0	0	0	0	1	0	0	2	0	0	0	1	0	0	0	1	1	1	0	0	0	0	0	1	0	3	1	0	0	2	1	1	0	4	2	1	0	1	0	1	1	3	0	0	0	1	1	1	0	0	0	2	0	2	1	0	3	0	0	0	3	1	1	0	1	2	2	2	1	2	0	0	0	0	0	0	0	0	3	0	0	1	2	1	2	1	0	0	1	0	0	1	0	2	0	1	0	0	0	1	1	4	2	0	2	2	1	2	2	1	0	0	1	2	1	0	1	1	0	0	2	1	0	0	0	0	0	1	2	0	0	1	0	3	0	3	0	3	1	1	0	1	2	1	3	1	0	1	1	0	0	0	2	1	0	0	0	3	0	4	0	1	2	1	1	1	2	0	2	0	0	1	0	3	1	4	0	0	1	1	2	4	0	1	0	1	1	1	0	0	0	4	0	0	1	2	3	0	1	1	0	1	0	2	0	0	1	0	0	1	1	0	4	3	2	0	1	1	1	2	3	1	2	1	0	1	0	3	1	0	0	0	4	3	0	0	0	0	0	1	4	0	2	0	0	0	1	0	0	1	1	0	0	0	0	0	1	0	0	1	0	2	1	0	3	0	0	2	0	0	2	1	1	3	0	0	0	0	0	0	0	1	1	1	2	0	0	3	1	0	0	3	0	2	0	0	3	0	0	3	0	1	1	1	0	2	0	2	0	0	2	3	2	2	1	0	2	1	0	0	1	1	0	1	1	0	1	2	0	0	0	0	1	0	2	0	0	1	1	1	2	0	0	1	1	0	2	3	1	2	1	1	4	3	0	0	0	0	0	0	3	2	1	0	0	1	2	0	0	1	0	0	0	1	1	1	1	0	0	2	1	2	3	3	1	1	0	0	1	2	4	3	3	0	0	3	2	0	1	0	0	3	0	2	2	0	1	1	1	1	0	0	1	3	0	2	0	0	0	1	1	1	0	2	1	1	0	3	1	3	1	1	1	0	0	0	0	0	1	0	0	0	0	0	0	3	0	0	0	0	1	0	0	0	1	0	0	2	1	1	0	1	2	1	3	1	0	2	2	0	3	0	1	1	1	1	0	0	0	0	1	0	2	0	0	4	0	1	3	1	0	0	0	3	2	2	0	0	1	0	0	0	4	4	0	0	0	0	0	0	1	0	1	0	0	0	1	3	1	1	0	2	1	0	0	0	0	1	1	0	0	1	1	2	1	1	1	0	1	1	0	0	0	0	0	0	0	3	1	2	0	1	0	1	0	4	1	2	2	0	0	0	2	1	0	0	0	0	0	1	3	2	0	3	2	0	1	0	2	0	4	2	3	1	1	0	1	1	0	0	3	2	2	2	0	0	0	0	0	0	0	0	0	0	3	0	0	0	2	0	1	1	0	0	0	1	0	1	1	0	0	0	1	0	0	1	1	0	1	0	0	0	2	2	0	0	4	0	1	1	1	0	0	0	1	0	0	1	0	1	3	1	0	0	1	0	0
N0.HOG0012621	0	1	0	0	0	0	0	0	1	0	0	0	0	0	0	0	0	0	0	0	0	0	0	0	0	0	0	0	0	0	0	0	0	0	0	0	0	0	0	0	0	0	0	0	0	0	0	0	0	0	0	0	0	0	0	0	0	0	0	0	0	0	1	0	0	0	0	0	0	0	0	0	0	0	0	0	0	0	0	0	0	0	0	0	0	0	0	0	0	0	0	0	0	0	0	0	0	0	1	0	0	0	0	0	0	0	0	0	0	0	0	0	0	0	0	0	0	0	0	0	0	0	0	0	0	1	0	0	0	0	0	0	0	0	0	0	0	0	0	0	0	0	0	0	0	0	1	1	0	0	0	0	0	0	0	0	0	0	0	0	0	0	0	0	0	0	0	1	0	0	0	0	0	0	0	0	0	0	0	0	0	0	0	0	0	0	0	0	0	0	0	0	0	0	0	0	0	0	0	0	0	0	0	0	0	0	0	0	0	0	0	0	0	0	0	0	0	0	0	0	0	0	0	0	0	0	0	0	0	0	0	0	0	0	0	0	0	0	0	0	0	0	0	0	0	0	0	0	0	0	0	0	0	0	0	0	0	0	0	0	0	0	0	0	0	0	0	0	0	0	0	0	0	0	0	0	0	0	1	0	0	0	0	0	0	0	0	0	0	0	0	0	0	0	0	0	0	0	0	0	0	0	0	0	0	0	0	1	0	0	1	0	0	0	0	0	0	0	0	1	0	0	0	0	0	0	0	0	0	0	0	0	0	0	0	1	0	0	1	0	0	0	0	0	0	0	0	0	0	0	0	0	0	0	0	0	0	0	0	0	0	0	0	0	0	0	0	0	0	0	0	0	0	0	0	0	0	0	0	0	1	0	0	0	0	0	0	0	0	0	0	0	0	0	0	0	0	0	0	0	0	1	0	0	0	0	0	0	0	0	0	0	0	0	0	1	0	0	0	0	0	1	0	0	1	0	0	0	0	0	0	0	0	0	0	0	0	0	0	0	0	0	0	0	0	0	1	0	0	0	1	0	0	0	0	0	0	0	0	0	0	0	0	0	0	0	0	0	0	0	0	0	0	0	0	0	0	0	0	0	0	0	0	0	0	0	0	0	0	0	0	0	0	0	0	0	0	0	0	0	0	0	0	0	0	0	0	0	0	0	0	0	0	0	0	0	0	1	0	0	0	0	0	0	0	0	0	0	0	0	0	0	0	0	0	0	0	0	0	0	0	0	1	0	0	0	0	0	0	0	0	0	0	0	0	0	0	0	0	0	0	0	0	0	0	0	0	1	0	0	0	0	0	0	0	0	0	0	0	0	0	0	0	1	0	0	0	0	0	0	0	0	0	0	0	0	0	0	0	0	0	0	0	0	0	0	0	0	0	0	0	0	0	0	0	0	0	0	0	0	0	0	0	1	0	0	0	0	0	0	0	0	0	0	0	0	0	0	0	0	0	0	0	0	0	0	0	1	0	0	0	0	0	0	0	0	0	0	0	0	0	0	0	0	0	0	0	0	0	0	0	0	0	0	0	0	0	0	0	0	1	0	0	0	0	0	0	0	0	0	0	0	0	1	0	0	0	0	0	0	0	0	0	0	0	0	1	0	0	0	0	0	0	0	0	0	0	0	0	0	0	0	0	0	0	0	0	1	0	0	1	0	0	0	0	0	0	0	0	0	0	0	0	0	0	0	0	0	0	0	0	0	0	0	0	0	0	0	0	0	0	0	0	0	0	0	0	0	0	1	0	0	0	0	0	0	0	0	0	0	0	0	0	0	0	0	0	0	0	1	0	0	0	0	0	0	0	0	0	0	0	0	0	0	0	0	0	0	0	1	0	0	0	0	0	0	0	0	0	0	0	0	0	0	0	0	0	0	0	0	0	0	0	0	0	0	0	0	0	0	0	0	0	0	0	0	0	0	0	0	0	1	0	0	0	0	0	1	0	0	0	0	0	0	0	0	0	0	0	0	0	0	0	0	1	0	0	0	0	0	0	0	0	0	0	0	0	0	0	0	0	0	1	0	0	0	1	0	0	0	0	0	0	0	0	0	0	0	0	0	0	0	0	0	0	0	0	0	0	0	0	0	0	0	0	0	0	0	0	0	0	0	0	0	0	0	0	0	0	0	0	1	0	0	0	0	0	0	0	0	0	0	0	0	0	0	0	0	0	0	0	0	0	0	0	0	0	0	0	0	0	0	0	0	0	0	0	0	0	0	0	0	0	0	0	0	0	0	0	0	0	0	0	0	0	0	0	0	0	1	0	0	0	0	0	0	0	0	0	0	0	0	0	1	0	0	0	0	0	0	0	0	0	0	0	0	0	0	0	0	0	0	0	0	1	0	2	0	0	0	0	0	0	0	0	0	1	0	0	0	0	0	0	0	0	0	1	1	0	0	0	0	0	0	0	0	0	0	0	0	0	0	0	0	0	0	0	0	0	0	0	0	0	0	0	0	0	1	1	0	0	0	0	0	0	0	0	1	0	0	0	0	0	0	0	0	0	0	0	0	0	0	0	0	0	0	1	0	0	0	1	0	0	0	0	0	0	0	0	0	0	0	0	0	0	0	0	0	0	0	0	0	0	0	0	0	0	0	0	0	0	0	0	0	0	1	0	0	0	0	0	0	0	0	0	0	0	0	0	0	0	0	0	0	0	0	1	0	0	0	0	0	0	0	0	0	0	0	0	0	0	0	0	0	0	0	0	0	0	0	0	0	0	0	0	0	0	0	0	0	0	0	0	0	0	0	0	0	0	0	0	0	0	0	0	0	0	0	1	0	0	0	0	0	0	0	0	0	0	0	0	0	0	0	0	0	0	0	0	0	0	0	0	0	0	0	0	0	0	0	0	1	0	0	0	1	0	0	0	0	0	0	0	0	0	0	0	0	0	0	0	0	0	0	0	0	0	0	0	0	0	0	0	0	0	0	0	0	0	0	0	0	0	0	1	0	0	0	0	1	0	0	0	0	0	0	0	0	0	0	0	0	0	0	0	0	0	0	0	0	0	0	0	0	0	1	0	0	0	0	0	0	0	0	0	0	0	0	0	0	0	0	0	0	0	0	0	0	0	0	0	0	0	0	0	0	0	0	0	0	0	0	0	0	0	0	0	0	0	0	0	0	0	0	0	1	0	0	1	0	0	0	0	0	0	0	0	1	0	0	0	0	0	0	1	0	0	0	0	0	0	0	0	0	0	0	0	0	0	0	0	0	0	0	0	0	0	0	0	0	0	1	0	0	0	0	0	0	0	1	0	0	0	0	0	0	0	0	0	0	0	0	0	0	0	0	0	0	0	0	0	0	0	0	0	0	0	0	0	0	0	0	0	0	0	0	0	0	0	0	0	0	0	0	0	0	0	0	0	0	0	0	0	0	0	0	0	0	0	0	0	0	0	1	0	0	0	0	0	0	0	0	0	0	0	0	0	0	0	0	0	0	0	0	0	0	0	0	0	0	0	0	0	0	0	0	0	0	0	0	0	1	0	0	0	0	0	0	0	0	0	1	0	0	0	0	0	0	0	0	0	0	0	1	0	0	0	0	0	0	0	0	0	0	0	0	0	0	0	0	0	0	0	0	0	0	0	0	0	0	0	0	0	0	0	0	0	0	0	0	0	0	0	0	0	0	0	1	0	1	0	0	0	0	0	0	0	0	0	0	0	0	0	0	0	0	0	1	0	0	0	0	0	0	0	0	0	0	0	0	0	0	0	0	0	0	1	0	0	0	0	0	0	0	0	0	0	0	0	0	0	0	0	0	0	0	0	0	0	0	0	0	0	0	0	0	0	0	0	0	0	0	0	0	0	1	0	0	0	0	0	0	0	0	0	0	0	0	0	0	0	0	0	0	1	0	0	0	0	0	0	0	0	0	0	0	0	0	0	0	0	0	0	0	3	0	0	0	0	0	0	0	0	0	0	0	0	0	1	0	0	0	0	0	0	0	0	0	0	0	0	0	0	0	0	0	0	0	0	0	0	0	0	1	0	0	0	0	0	0	0	0	0	0	0	0	0	0	0	0	0	0	0	0	0	0	0	0	0	0	0	0	0	0	0	0	0	0	0	0	0	0	0	0	0	0	0	0	0	0	0	0	0	0	0	0	0	0	0	0	1	0	0	0	0	0	0	0	0	0	0	0	0	0	0	0	0	0	0	0	0	0	0	0	0	0	0	0	0	0	0	0	0	0	0	0	0	0	0	0	0	0	0	0	0	0	0	0	0	0	0	0	1	0	0	0	0	0	0	0	0	1	0	0	0	0	0	0	0	0	0	0	0	0	0	0	0	1	0	0	0	0	0	0	1	0	0	0	0	0	0	0	0	0	0	0	0	0	0	0	1	0	0	0	0	0	0	0	0	0	0	0	0	0	0	0	0	0	0	0	0	0	0	0	0	0	0	0	0	0	0	0	0	0	0	0	0	0	0	0	0	0	0	0	0	0	0	0	0	0	0	0	0	0	0	0	0	0	0	0	0	0	1	0	0	1	0	0	0	0	0	0	0	0	0	0	0	0	0	0	0	0	0	0	0	0	0	0	0	0	0	0	2	0	0	0	0	1	0	0	0	0	0	0	0	1	0	0	0	0	0	0	0	0	0	0	0	0	0	0	0	0	0	1	0	0	0	0	0	0	0	0	0	0	0	0	0	0	1	0	0	0	0	0	0	0	0	0	0	0	0	0	0	0	0	0	0	0	0	0	0	0	0	0	1	0	0	0	0	0	0	0	0	0	0	0	0	0	0	0	0	0	0	0	0	0	0	0	0	0	0	0	0	0	0	0	0	0	0	0	0	1	0	0	0	0	0	0	0	0	0	0	0	0	0	0	0	0	0	0	0	0	0	0	0	0	0	0	0	0	0	0	0	0	0	0	0	0	0	0	0	0	0	0	0	0	0	0	0	0	0	0	0	0	0	0	0	2	0	0	0	0	0	0	0	0	0	0	0	0	1	0	0	0	0	0	0	0	0	0	0	0	0	0	0	0	0	0	0	0	0	0	0	0	0	0	0	0	0	0	0	0	0	0	0	1	0	0	0	0	0	0	0	0	0	0	0	1	0	0	0	0	0	0	0	0	0	0	1	0	0	0	0	0	0	0	0	0	0	0	0	0	0	0	0	0	0	0	0	0	0	0	0	0	0	0	0	0	0	0	0	0	0	0	0	0	0	0	0	0	0	0	0	0	1	0	0	0	0	0	0	0	0	0	0	0	0	0	0	0	0	0	0	0	0	0	0	0	0	2	0	0	0	0	0	1	0	0	0	1	0	0	0	0	0	0	0	0	0	1	0	0	0	0	0	0	1	0	0	0	0	0	0	0	0	0	0	0	0	0	0	0	0	0	0	0	0	0	0	0	0	0	0	0	0	0	0	0	0	0	0	0	1	0	0	1	0	0	1	0	0	0	0	1	2	0	0	0	0	0	0	0	0	0	0	0	0	0	0	0	0	0	0	0	0	0	0	1	0	0	0	0	0	0	0	0	0	0	0	0	0	0	0	0	0	0	0	0	0	0	0	0	0	0	0	0	0	0	0	0	0	0	0	0	0	0	0	0	2	0	0	0	0	0	0	0	0	0	0	0	0	0	0	0	0	0	0	0	0	0	0	0	0	0	0	0	0	0	1	0	0	0	0	0	0	0	0	0	0	0	0	0	0	0	0	0	0	0	0	0	0	0	0	0	0	0	0	0	0	0	0	0	0	1	0	0	0	0	0	0	0	0	0	0	0	1	0	0	0	0	0	0	0	0	0	0	0	0	0	0	0	0	0	0	0	0	0	0	0	0	0	0	0	0	0	0	0	0	0	0	0	0	0	0	0	0	0	0	0	0	0	0	1	0	0	0	0	0	0	0	0	0	0	0	0	0	1	0	0	0	0	0	0	0	0	0	0	0	1	0	0	0	0	0	0	0	0	0	0	0	0	0	0	0	0	0	0	0	0	0	0	0	1	0	0	1	0	0	0	0	0	0	0	0	0	0	0	0	0	0	0	0	0	0	0	0	0	0	0	0	0	0	0	0	0	0	0	1	0	0	0	0	0	0	0	0	0	0	0	0	0	0	0	0	0	0	0	0	0	0	0	0	0	0	0	0	0	0	1	0	0	0	1	0	0	0	0	0	0	0	0	0	0	0	0	0	0	0	0	0	0	0	0	0	0	0	0	0	0	2	0	0	0	0	0	0	0	0	0	0	0	0	0	0	0	0	0	1	0	0	0	0	0	0	0	0	0	0	0	0	0	0	0	0	0	0	0	0	0	0	0	0	0	0	0	0	0	0	0	0	0	0	0	1	0	0	1	0	0	0	0	0	0	0	0	0	0	0	0	0	0	0	1	0	0	0	0	0	0	0	0	0	0	0	0	0	0	1	0	0	0	0	0	0	0	0	0	0	0	0	0	0	0	0	0	0	0	0	0	0	1	0	0	0	0	0	0	0	0	0	0	0	0	0	0	0	0	0	0	0	0	0	0	0	0	0	0	0	0	0	0	0	0	0	0	0	0	0	0	0	0	0	0	1	0	0	0	0	0	0	0	0	0	0	0	0	0	0	0	0	0	0	0	0	0	0	0	0	0	0	0	0	0	0	1	0	0	0	0	0	0	0	0	0	0	0	0	0	0	0	0	0	0	0	0	0	1	0	0	0	0	0	0	0	1	0	0	0	0	0	0	0	0	0	0	0	0	0	0	0	0	0	0	0	0	0	1	0	0	0	0	0	0	0	0	0	0	0	0	0	1	0	0	1	0	0	0	0	0	0	1	0	0	0	0	0	0	0	0	0	0	0	0	0	0	0	0	0	0	0	0	0	0	0	1	0	0	0	0	0	0	0	0	0	0	0	0	0	0	0	0	1	0	0	1	0	0	0	0	0	0	0	0	0	0	0	1	0	0	0	0	0	0	0	0	0	0	0	0	0	0	0	0	0	0	0	0	0	0	0	0	0	0	0	0	0	0	0	0	0	0	0	0	0	0	0	0	0	0	0	0	0	0	0	0	0	0	0	0	0	0	0	0	0	0	0	0	0	0	0	0	0	0	1	0	0	0	0	0	0	0	0	0	0	0	0	0	0	0	0	0	0	0	0	0	0	0	0	0	0	0	0	0	0	0	0	0	0	0	1	0	0	0	0	0	0	0	0	0	0	0	0	0	0	0	0	0	0	0	0	0	0	0	0	0	0	0	0	0	0	0	0	0	0	0	0	0	0	0	0	0	0	0	0	0	0	0	0	0	0	0	0	0	0	0	0	0	0	0	0	0	0	0	0	0	0	0	0	0	0	0	0	0	0	0	1	0	0	0	0	0	0	0	1	0	0	1	0	0	0	0	0	0	0	0	0	0	0	0	0	0	0	0	0	0	0	0	0	0	0	0	0	0	0	0	1	0	0	0	0	0	0	0	0	0	0	0	0	0	0	0	0	0	0	0	0	0	0	0	0	0	0	0	0	0	0	0	0	0	0	0	0	0	0	0	0	0	0	0	0	0	0	0	0	0	0	0	0	0	0	0	0	0	0	0	0	1	0	0	0	0	0	0	0	0	0	0	0	0	0	0	0	0	0	0	0	0	0	0	0	0	1	0	0	0	0	0	0	0	0	0	0	0	0	0	0	0	0	0	0	0	0	0	0	0	0	0	0	0	0	0	1	0	0	0	0	0	0	0	0	0	0	0	0	0	0	0	0	0	0	0	0	0	0	0	0	0	0	0	0	0	0	0	0	0	0	0	0	0	0	0	0	0	0	0	0	0	0	0	0	0	0	0	0	0	0	0	0	0	1	0	0	0	0	0	0	0	0	0	1	0	1	0	0	0	0	0	0	0	0	0	0	0	0	0	0	0	0	0	0	0	0	0	0	0	0	0	0	0	0	0	0	0	0	0	0	0	0	0	0	0	0	0	0	0	0	0	0	0	0	0	1	0	0	0	0	0	0	0	0	0	0	0	0	0	0	0	0	0	0	0	0	0	0	0	1	0	0	0	0	0	0	0	0	0	1	0	0	0	0	0	0	0	0	0	0	0	0	0	0	0	0	0	0	0	0	0	0	0	0	0	0	0	0	0	0	0	0	0	0	0	0	0	0	0	0	0	0	0	0	0	0	0	0	0	0	0	0	0	0	0	0	0	0	1	0	0	0	0	0	0	0	0	0	0	0	0	0	0	0	0	0	0	0	0	0	0	0	2	0	0	0	0	0	0	0	0	0	0	0	0	0	0	0	0	0	0	0	0	0	0	0	0	0	1	0	0	0	0	0	0	0	0	0	0	0	0	0	0	0	0	0	0	0	0	0	0	1	0	0	0	0	1	0	0	0	0	0	1	0	0	0	0	0	0	0	0	0	0	0	0	0	0	0	0	1	0	0	0	0	0	0	0	0	0	0	0	0	0	0	0	0	0	0	0	0	0	0	0	0	0	0	0	0	0	0	0	0	0	0	0	1	0	0	0	0	0	0	0	0	0	0	0	0	0	0	0	0	0	0	0	0	0	0	0	0	0	0	0	0	0	0	0	0	0	0	0	0	0	0	1	0	0	0	0	0	0	0	0	0	0	1	0	0	0	0	0	0	0	0	0	0	0	1	0	1	0	0	0	0	0	0	1	0	0	0	0	0	0	0	0	0	0	0	0	0	0	0	0	0	0	1	0	0	0	0	0	0	0	0	0	0	0	0	0	0	0	0	0	0	0	0	0	0	0	0	0	0	0	0	0	0	0	0	0	0	0	0	0	0	0	0	0	0	0	0	0	0	0	0	0	0	0	0	0	0	0	0	0	0	0	0	0	0	0	0	0	0	0	0	0	0	0	0	0	0	0	0	0	0	0	0	0	0	0	0	0	0	0	0	0	0	0	0	0	0	0	0	0	0	0	0	0	0	0	0	0	0	0	0	0	0	0	0	0	0	0	0	0	0	0	0	0	0	0	1	0	0	0	0	0	0	0	0	0	0	0	0	0	0	0	0	0	0	0	0	0	0	0	1	0	0	0	0	1	0	0	0	1	0	0	0	0	0	0	0	0	0	0	0	0	0	0	0	0	0	0	0	0	0	0	0	0	0	0	0	0	0	0	0	0	0	0	0	0	0	0	0	0	0	0	0	0	0	0	0	0	1	0	0	0	0	0	0	0	0	0	0	0	0	0	0	0	0	0	0	0	0	0	1	0	0	0	0	0	0	0	0	0	0	0	0	0	0	0	0	0	0	0	0	0	0	0	1	0	0	0	0	0	0	0	0	0	0	0	0	0	0	1	0	0	0	0	0	0	0	0	0	0	0	0	0	0	0	0	0	0	0	0	0	0	0	0	0	0	0	0	0	0	0	0	0	0	0	0	0	0	0	0	0	0	0	0	0	0	0	0	0	1	0	0	0	0	0	0	0	0	1	0	0	0	0	0	1	0	0	0	0	0	0	0	0	0	0	0	0	0	0	0	0	0	0	0	0	0	0	0	0	0	0	0	0	0	0	0	0	0	1	0	0	0	0	0	0	0	0	0	0	0	0	0	0	0	0	0	0	0	0	0	0	0	0	0	0	0	0	0	0	0	0	0	0	0	0	1	0	0	0	0	0	1	0	0	0	0	0	0	0	0	0	0	0	0	0	0	0	0	1	0	0	0	0	0	0	0	0	0	0	0	0	0	0	0	0	0	0	0	0	0	0	0	0	0	0	0	0	0	0	0	0	0	0	0	0	0	0	0	0	0	0	0	1	0	0	0	0	0	0	0	0	0	0	0	0	0	0	0	0	0	1	0	0	0	0	0	0	0	1	0	0	0	0	0	0	0	0	0	0	0	0	0	0	0	1	0	0	0	0	0	0	0	0	0	0	0	0	0	0	0	1	0	0	0	0	0	0	0	0	0	0	0	0	0	0	0	0	0	0	0	0	0	0	0	0	0	0	0	0	0	0	0	0	0	0	0	0	0	0	0	0	0	0	0	0	0	0	0	0	0	0	0	0	0	0	0	0	0	1	0	0	0	0	0	0	0	0	0	0	0	0	0	0	0	0	0	0	0	0	0	1	0	0	0	0	0	0	0	0	0	0	0	0	0	0	0	0	0	0	0	0	0	0	0	0	0	0	0	0	0	0	0	0	0	0	0	0	0	0	0	0	0	0	0	0	0	0	0	0	0	0	0	0	0	0	0	0	0	0	1	0	0	0	0	0	0	0	0	0	0	0	0	0	0	0	0	0	0	0	0	0	0	0	0	0	0	0	0	0	0	0	0	0	0	0	0	0	0	0	0	0	0	0	0	0	0	0	0	0	1	0	0	0	0	0	0	0	0	0	0	0	0	0	0	0	0	0	1	0	0	0	0	0	0	0	0	0	0	0	0	0	0	0	0	0	0	0	0	0	0	0	1	0	0	0	0	0	0	0	0	0	0	0	0	0	0	0	0	0	0	0	0	0	0	0	0	0	0	0	0	1	0	0	0	0	0	0	0	0	0	0	1	0	0	0	0	0	0	1	0	0	0	0	0	0	0	0	0	0	0	0	0	0	0	0	0	0	0	0	0	0	0	0	0	0	0	0	0	0	0	0	0	0	0	0	0	0	0	0	0	0	0	0	0	0	0	0	0	0	0	0	0	0	0	0	0	0	0	0	0	1	0	0	0	0	0	0	0	0	0	0	0	0	0	0	0	0	0	0	0	0	0	0	0	0	0	0	0	0	0	0	1	0	0	0	0	0	1	0	0	0	0	0	0	0	0	0	0	0	0	0	0	0	0	0	0	0	0	0	0	0	0	0	0	0	0	0	0	0	0	0	0	0	0	0	0	0	0	0	0	0	0	0	0	0	0	0	0	0	0	0	0	0	0	0	0	0	0	0	0	0	0	0	0	0	0	0	0	0	0	0	0	0	0	0	0	0	0	0	0	0	0	0	0	0	1	0	0	0	0	0	0	0	0	0	0	0	0	0	0	0	0	0	0	0	0	0	0	0	0	0	0	0	0	0	0	0	0	0	0	0	0	0	0	0	0	0	0	0	0	0	0	0	0	0	0	1	0	0	0	0	0	0	0	0	0	0	0	0	0	0	0	0	0	0	0	1	0	0	0	0	0	0	0	0	0	0	0	0	0	0	0	0	0	0	0	0	0	0	0	0	0	0	0	0	0	0	0	0	0	0	0	0	0	0	0	0	0	0	0	0	0	0	0	0	0	0	0	0	0	0	0	0	0	0	0	0	0	0	0	0	0	0	0	0	0	0	0	0	0	0	0	0	0	0	1	0	0	0	0	0	0	0	0	0	0	0	0	0	0	0	0	0	0	0	0	0	0	0	0	0	0	0	0	0	0	0	0	0	0	0	0	0	0	0	0	0	0	0	0	0	0	0	0	0	0	0	1	0	0	0	0	0	0	0	0	0	0	0	0	0	0	0	0	1	0	0	0	0	0	0	0	0	0	0	0	0	0	0	0	0	0	0	0	0	0	0	0	0	0	0	0	0	0	0	0	0	0	0	0	0	0	0	0	0	0	0	0	0	0	0	0	0	0	0	0	0	0	1	0	0	0	0	0	0	0	0	0	0	0	0	0	0	0	0	0	0	0	0	0	0	0	0	0	0	0	0	1	0	0	0	0	0	0	0	0	0	0	0	0	0	0	0	0	0	0	0	0	0	0	0	1	0	0	0	0	0	0	0	0	0	0	0	0	1	0	0	0	0	0	1	0	0	0	0	0	0	0	0	0	0	0	1	0	0	0	0	0	0	0	0	0	0	0	0	0	0	0	1	0	0	0	0	0	0	0	0	0	0	0	0	0	0	0	0	0	0	0	0	0	0	0	0	0	1	0	0	0	0	0	1	0	0	0	0	0	0	0	0	0	0	0	0	0	0	0	0	0	0	0	0	1	0	0	0	0	0	0	0	0	0	0	0	0	0	1	0	0	0	0	0	0	1	0	0	0	0	0	0	0	0	1	0	0	0	0	0	0	0	0	0	0	0	0	0	0	0	0	0	0	0	0	0	0	0	0	0	0	0	0	0	0	0	0	3	0	0	0	0	0	0	0	0	0	0	0	0	0	0	0	0	0	0	0	0	0	0	0	0	0	0	0	0	0	0	0	0	0	0	0	0	0	0	0	0	0	0	0	0	0	0	0	0	0	0	0	0	0	0	1	0	0	0	0	0	0	0	1	1	0	0	0	0	0	0	0	0	0	1	0	0	0	0	0	0	0	0	0	0	0	0	0	0	0	0	0	0	0	0	0	0	0	0	0	0	0	0	0	0	0	0	0	0	0	0	0	0	0	0	0	0	0	0	1	0	0	0	0	0	0	0	0	0	0	0	0	0	0	0	0	0	0	0	0	0	0	0	0	0	0	0	0	0	0	0	0	0	0	0	0	0	0	0	0	0	0	0	0	0	0	0	0	2	0	0	0	0	0	0	0	0	0	0	0	0	0	0	1	0	0	0	0	0	0	0	0	0	0	0	0	0	0	0	0	0	0	1	0	0	0	0	0	0	0	0	0	0	0	0	0	0	0	0	0	0	0	1	0	0	0	0	0	0	0	0	0	0	0	0	0	0	0	0	0	1	0	0	0	0	0	0	0	0	0	0	0	1	0	0	0	0	0	0	0	0	0	0	0	1	0	0	0	0	0	0	0	0	0	0	1	0	0	0	0	0	0	0	0	0	0	0	0	0	0	0	0	0	0	1	0	0	0	0	0	0	0	0	0	0	0	1	0	0	0	0	0	0	0	0	0	0	0	1	0	0	0	1	0	0	0	1	0	0	0	0	0	0	0	0	0	0	0	0	0	0	0	0	0	0	0	0	0	0	0	0	0	0	0	0	0	0	0	0	0	0	0	0	0	0	0	0	1	0	0	0	0	1	0	0	0	0	0	0	0	0	0	0	0	0	0	0	0	0	0	0	0	0	0	0	0	0	0	0	0	0	0	0	0	0	0	0	0	0	0	0	0	0	0	0	0	0	0	0	0	0	0	0	0	0	0	0	0	0	0	0	0	0	0	0	0	0	0	1	0	0	0	0	0	0	0	0	0	0	0	0	0	0	0	0	0	0	0	1	0	0	0	0	0	1	0	0	0	0	0	0	0	0	0	0	0	1	1	0	0	0	0	1	0	0	0	0	1	0	0	0	0	0	1	0	0	0	0	0	0	0	0	0	0	0	0	0	0	2	0	0	2	0	0	0	0	0	0	1	0	0	0	0	0	0	0	0	0	0	0	0	0	0	0	0	0	1	0	0	0	0	0	0	0	0	0	0	0	0	0	0	0	0	0	0	0	0	0	0	0	0	0	0	0	0	0	0	0	0	0	0	0	0	0	0	0	0	0	0	0	0	0	0	0	0	0	0	0	0	0	1	0	0	0	0	0	0	0	0	0	0	0	0	0	0	0	0	0	0	0	0	0	0	0	0	0	0	0	0	0	0	0	0	0	0	0	0	0	0	1	0	0	0	0	0	0	0	0	0	0	0	0	0	0	0	0	0	0	0	0	0	0	0	0	0	0	0	0	0	0	0	0	0	0	2	0	0	0	0	0	0	0	1	0	0	0	0	0	0	0	0	0	0	0	0	0	0	0	1	0	0	0	0	0	0	0	0	0	0	0	0	0	1	0	0	1	0	0	0	0	0	0	0	0	0	1	0	0	0	0	0	0	0	0	0	0	0	0	0	0	0	0	0	0	0	0	0	0	0	0	0	0	0	0	0	0	0	0	0	0	1	0	0	0	0	0	0	0	0	0	0	0	0	0	0	0	0	0	0	0	0	0	0	1	0	0	0	0	0	0	0	0	0	0	0	1	0	0	0	0	0	0	0	0	0	0	0	0	0	0	0	0	0	0	0	0	0	0	0	0	0	0	0	0	0	0	0	0	0	0	0	0	0	0	0	0	0	0	0	0	0	0	0	0	0	0	0	0	0	0	0	0	0	0	0	0	0	0	0	0	0	0	0	0	0	1	0	0	1	0	0	0	0	0	0	0	0	0	0	0	0	0	0	0
N0.HOG0009949	0	0	0	2	0	0	1	1	0	0	0	0	0	0	0	0	1	0	0	0	0	0	1	0	1	0	0	1	0	1	0	0	0	0	0	0	0	0	0	0	1	0	0	1	0	1	0	0	0	0	0	0	0	0	0	0	1	0	0	0	1	0	0	0	0	0	0	0	0	0	0	1	0	0	0	0	0	0	0	0	0	0	0	0	0	1	0	0	0	0	0	1	0	0	0	0	0	0	0	0	0	0	0	0	0	0	0	0	1	0	0	0	0	0	0	0	0	0	0	0	0	1	0	0	0	0	0	0	0	0	0	0	0	0	0	0	0	0	1	0	1	0	0	0	0	0	0	0	0	0	0	0	1	0	0	0	0	0	0	0	0	2	1	1	1	0	0	1	0	0	0	0	0	0	1	0	0	0	0	0	0	0	0	0	0	0	0	0	1	0	1	0	1	0	0	0	0	0	0	0	0	1	0	0	0	0	0	0	0	0	0	0	0	0	0	0	1	0	1	0	0	0	0	1	0	0	0	0	1	0	0	0	0	0	0	2	0	0	0	0	0	0	1	1	0	0	1	0	0	0	0	0	0	0	0	0	0	0	0	0	0	0	0	0	0	0	0	0	0	0	0	0	0	1	2	0	1	0	0	0	0	0	0	1	0	1	0	1	0	0	0	0	0	0	0	1	0	0	1	0	0	0	0	1	0	0	1	1	2	0	0	0	0	0	0	0	0	0	0	0	0	0	0	0	0	0	1	1	0	0	0	0	0	0	1	0	0	0	0	0	0	0	0	0	0	0	0	0	1	0	0	0	0	0	0	1	0	0	0	0	0	0	0	0	0	0	1	0	0	0	0	0	0	0	0	0	0	0	0	0	0	0	0	0	0	0	0	0	0	0	0	0	0	0	0	0	0	0	0	1	0	0	0	0	0	0	0	0	0	0	0	0	0	1	0	1	0	1	0	0	1	2	0	0	1	0	0	0	0	0	0	0	0	0	0	0	0	0	0	0	0	0	0	0	0	0	0	0	0	0	0	0	1	0	0	0	0	0	0	0	0	0	0	0	0	0	0	0	0	0	0	0	0	1	0	0	0	0	0	0	0	2	0	0	1	2	0	0	1	0	1	1	0	1	0	0	0	0	0	0	0	0	0	0	0	0	0	0	1	0	0	0	0	0	0	0	0	0	0	1	0	1	0	0	0	0	0	2	0	1	1	0	0	0	0	0	0	0	0	0	0	0	0	0	2	0	0	0	0	0	0	0	0	0	0	1	0	0	0	0	1	0	0	0	0	0	0	0	1	0	0	0	0	0	0	0	1	0	0	0	0	0	2	1	0	0	2	0	0	0	0	0	0	0	0	0	0	0	0	0	0	1	0	0	0	0	0	0	0	0	0	1	0	0	0	1	0	0	0	1	0	0	0	0	1	0	1	0	0	0	0	0	0	0	0	0	1	0	0	0	0	0	0	0	0	1	0	1	0	0	0	0	0	0	0	0	0	0	0	0	0	0	0	1	0	0	0	0	1	0	0	0	0	0	0	0	0	1	0	0	0	0	0	1	0	1	0	0	1	2	0	0	0	0	0	0	0	0	0	0	1	0	0	0	0	0	0	0	0	1	0	0	0	1	0	0	0	0	0	0	0	0	0	0	0	1	0	0	0	0	0	0	1	0	0	0	0	0	0	0	0	0	1	0	0	0	0	0	0	0	0	0	0	0	0	0	0	0	0	0	0	0	0	0	0	0	0	0	0	0	0	0	0	0	0	0	1	0	0	0	0	0	0	0	0	0	1	0	1	0	0	0	0	1	0	0	0	0	0	0	0	0	0	0	1	1	0	0	0	0	0	0	0	0	0	1	0	0	0	0	0	0	0	0	0	1	0	0	0	0	0	0	0	0	0	0	0	1	0	0	0	0	0	0	0	0	0	0	1	0	0	0	0	0	0	0	0	0	0	0	0	1	0	0	0	0	0	0	1	0	2	0	0	0	0	1	0	0	0	0	0	0	0	1	0	0	0	0	0	0	0	0	1	0	0	0	1	0	1	0	0	0	0	0	0	1	0	0	0	0	0	1	0	0	0	0	0	0	0	1	0	0	0	0	0	0	0	0	0	0	0	0	0	0	0	0	0	0	0	0	0	0	1	0	0	0	0	0	0	0	0	0	0	0	0	0	0	0	0	1	0	1	1	0	0	0	1	0	0	0	0	0	0	1	0	0	0	0	0	0	0	0	0	0	0	0	0	1	0	1	0	0	1	0	0	0	1	0	2	0	1	0	1	0	0	0	0	0	0	0	0	0	0	1	0	0	0	0	0	0	0	1	0	0	0	2	1	0	0	1	0	0	0	0	0	1	2	0	0	0	0	0	0	0	0	0	0	0	0	0	0	0	0	0	0	1	0	0	0	0	0	0	0	0	0	0	0	0	0	0	0	0	0	0	0	0	0	0	0	0	0	0	0	0	0	1	0	0	0	0	0	0	0	0	1	0	0	0	1	0	0	0	0	0	1	0	0	0	0	0	0	0	0	0	0	0	0	0	0	0	0	0	0	0	1	0	0	0	0	0	0	0	0	0	0	0	0	0	0	0	0	0	0	0	0	0	0	0	0	0	0	0	0	0	0	0	0	0	0	0	1	0	0	0	0	0	0	0	0	0	0	0	1	0	0	0	1	0	0	0	0	0	0	0	0	0	0	0	0	0	0	1	0	0	0	0	0	0	0	0	0	0	0	1	0	0	0	1	0	0	0	1	0	0	0	0	0	0	0	0	0	0	0	0	0	1	0	0	0	0	1	3	0	0	0	0	0	0	2	0	0	0	2	0	0	0	0	0	0	0	0	0	1	0	0	0	0	0	0	0	0	0	0	0	0	0	1	0	2	0	0	2	0	1	0	0	2	0	0	1	0	1	0	0	0	0	0	0	0	0	0	0	0	0	0	0	0	0	0	1	0	0	0	0	0	0	0	0	0	1	0	1	0	0	0	0	2	0	0	1	0	0	0	0	0	1	0	0	0	0	0	0	1	1	0	0	0	0	0	0	0	0	1	2	0	0	0	0	0	0	0	1	1	0	0	0	0	0	0	0	0	0	0	0	0	1	0	0	0	0	0	0	0	0	0	0	0	0	1	0	0	0	0	0	0	0	0	0	1	0	0	0	0	0	0	0	0	0	0	0	0	0	0	0	0	0	0	0	0	0	0	0	1	0	0	0	0	1	1	0	0	0	0	0	0	0	0	1	1	0	0	1	0	0	0	0	0	1	0	0	0	0	1	0	0	1	0	0	0	1	0	0	0	0	0	1	0	0	1	0	0	0	1	0	0	0	0	0	0	0	0	0	0	0	0	0	0	0	0	0	0	1	0	0	0	0	1	2	0	0	0	1	0	0	0	2	0	0	0	0	0	0	0	0	0	0	0	0	0	0	0	1	0	1	0	0	0	0	0	0	0	0	0	0	1	0	0	0	0	1	0	1	0	0	0	0	0	0	0	0	0	0	0	0	0	0	0	0	0	0	0	0	0	0	0	0	0	1	0	0	0	0	0	0	0	0	1	0	0	0	0	0	0	0	0	0	0	0	0	0	0	0	0	0	0	0	0	0	0	0	1	0	0	0	0	0	0	0	2	1	0	0	0	0	0	1	0	0	0	0	0	0	1	0	0	0	0	0	0	1	0	0	0	0	1	0	0	0	0	1	0	0	0	0	0	0	0	0	0	1	0	0	0	0	0	0	2	0	0	0	0	1	0	0	0	0	1	1	0	0	1	0	0	0	0	1	0	0	0	0	0	0	0	0	0	0	1	0	0	0	0	1	0	0	0	0	0	0	0	1	0	0	0	0	1	0	0	0	0	0	0	0	0	0	0	0	0	0	1	0	0	0	0	0	0	0	0	0	0	0	0	0	0	0	0	0	0	0	0	0	0	1	0	0	1	1	0	1	0	0	0	0	0	0	1	2	0	0	0	0	0	1	0	0	0	0	0	0	1	0	0	0	0	0	0	0	0	3	0	0	0	0	0	1	0	0	0	1	0	1	1	0	0	0	0	0	0	1	0	0	0	0	0	0	0	0	0	0	0	0	0	0	0	0	0	1	0	0	0	0	0	0	0	0	0	0	0	0	1	0	0	0	0	0	0	0	0	0	0	1	0	0	0	0	0	0	0	0	0	1	0	0	1	0	0	0	1	0	1	0	0	1	0	0	0	0	0	0	1	0	1	1	0	0	0	0	1	1	0	0	0	0	0	0	0	0	0	0	0	0	0	0	0	0	0	0	0	1	0	0	0	0	0	0	2	0	0	0	0	1	0	0	0	0	0	0	0	0	0	2	0	0	0	0	0	0	0	0	0	1	0	0	1	0	0	0	0	0	2	2	1	0	0	0	0	0	0	0	0	0	0	0	0	0	0	0	0	0	0	0	0	0	0	0	0	0	1	0	0	0	1	0	1	0	0	0	0	0	1	0	0	0	0	0	0	0	0	0	0	0	0	0	0	0	0	0	0	0	0	0	0	0	0	0	0	0	0	1	0	0	0	1	0	0	0	0	0	0	0	0	0	1	0	0	1	0	0	0	0	0	0	0	0	0	0	0	0	0	0	0	0	1	0	1	1	0	0	0	0	0	0	0	1	0	0	0	0	0	0	0	0	0	0	0	0	0	1	0	0	0	0	1	1	0	0	0	0	0	0	0	0	0	0	1	0	1	0	0	1	0	0	0	0	0	0	0	0	0	0	1	1	0	0	0	0	1	0	0	0	0	0	0	0	0	0	1	0	0	0	0	0	1	0	0	0	0	0	0	0	0	1	0	0	0	0	0	0	0	0	0	0	0	0	0	0	0	2	1	0	0	0	0	0	0	0	3	0	0	0	0	0	0	0	0	0	0	0	0	0	0	1	0	0	0	2	0	0	0	1	0	0	0	0	0	1	2	1	0	0	0	1	0	0	0	0	0	0	0	2	0	0	1	0	0	0	0	0	1	0	0	0	0	0	0	0	0	0	0	0	0	0	0	0	0	0	0	1	0	0	0	1	0	0	0	0	0	0	0	0	1	0	0	0	1	1	1	0	0	0	0	0	0	0	0	0	0	0	0	1	0	0	0	0	0	0	0	0	0	0	0	0	0	0	0	0	0	0	1	0	0	0	0	0	0	0	0	0	0	0	0	0	0	0	0	0	0	0	0	0	0	0	0	0	0	0	0	0	0	0	0	0	0	0	1	0	0	0	0	0	0	0	0	1	0	0	0	1	1	0	0	0	0	0	0	0	0	0	1	0	1	0	0	0	0	0	0	0	0	0	0	1	1	0	0	0	0	0	0	0	0	0	0	0	0	0	1	0	0	0	0	0	0	1	0	0	0	0	0	0	1	0	0	0	0	0	1	0	0	0	0	1	0	0	0	1	0	1	2	0	0	0	0	1	0	0	2	0	0	0	0	0	0	0	0	0	0	0	0	0	0	0	1	2	0	0	0	0	1	1	0	0	0	0	0	0	0	0	0	0	0	0	0	0	0	0	0	0	0	0	0	0	0	0	0	0	0	0	1	0	0	0	0	0	0	0	0	0	0	1	0	0	0	2	0	0	0	0	0	0	1	1	0	0	0	0	0	1	0	0	1	0	0	0	0	0	0	0	0	0	0	0	0	0	1	0	0	1	0	0	0	0	0	0	0	0	0	0	0	0	0	0	0	0	0	0	0	2	0	0	0	0	0	0	1	0	0	1	0	1	2	0	0	0	1	0	0	0	0	0	0	0	0	0	1	0	0	0	0	0	0	1	0	0	0	2	0	0	1	0	0	0	0	0	0	0	0	2	0	0	0	0	0	0	0	0	0	0	0	0	0	0	0	0	0	0	0	0	0	0	0	0	0	0	0	2	0	0	0	0	0	0	0	0	0	0	0	0	0	0	0	0	0	0	0	0	0	2	0	0	0	0	0	0	0	0	0	3	1	0	0	0	0	0	0	0	0	1	1	0	0	1	1	0	0	0	0	0	0	0	1	0	0	0	0	0	0	0	0	0	1	0	0	0	0	0	0	0	0	0	0	0	0	0	0	0	0	0	0	0	0	0	0	0	0	1	0	0	0	0	0	0	0	0	1	0	0	0	2	0	0	1	0	0	0	0	0	0	0	0	0	0	1	0	0	1	0	1	0	0	0	0	1	0	0	0	0	0	0	0	3	0	0	1	0	0	0	0	0	0	0	0	1	0	0	0	0	0	0	0	0	0	0	0	0	0	0	0	0	0	0	0	0	0	0	0	0	0	0	0	0	0	0	0	0	0	0	0	1	0	0	0	0	0	0	0	0	0	0	0	0	0	1	0	2	2	0	0	0	0	0	0	0	0	0	1	0	0	0	0	0	0	0	1	0	1	0	0	0	0	0	0	2	0	0	0	1	2	1	0	0	0	0	0	0	0	1	0	0	0	0	0	2	0	0	0	0	1	0	0	0	1	0	0	1	1	0	0	0	0	1	0	0	0	0	0	0	0	0	0	0	0	0	0	0	1	0	0	0	0	0	0	0	0	0	0	0	0	0	0	0	0	0	0	0	0	0	0	0	0	0	0	0	0	0	0	0	0	0	0	1	1	0	0	0	0	0	0	0	0	0	0	0	0	0	0	0	0	1	0	0	0	0	1	0	0	0	3	0	0	1	0	0	2	0	0	0	0	0	0	0	0	1	0	0	0	0	0	0	0	0	0	0	0	0	0	0	0	0	0	0	0	0	0	0	0	0	0	0	1	0	0	0	0	0	0	0	0	0	0	1	0	0	0	0	0	0	1	1	0	0	0	1	2	0	0	0	0	0	0	0	0	0	1	0	0	0	0	0	0	1	0	0	0	0	1	0	0	0	1	1	0	0	0	0	0	0	0	0	0	0	0	0	1	0	0	0	0	0	0	0	1	0	1	0	0	1	0	0	1	0	1	0	0	0	0	0	0	0	0	0	0	0	0	1	0	0	0	1	0	0	0	0	0	0	1	0	1	0	0	0	0	0	0	0	0	0	0	0	0	0	0	0	0	0	0	0	3	1	0	0	0	0	0	1	0	0	0	0	0	0	0	1	0	0	0	0	0	0	0	1	0	1	0	0	0	0	0	1	0	0	0	1	0	0	1	0	0	0	0	1	0	0	0	0	0	1	0	0	0	2	0	0	0	2	0	0	0	1	0	0	1	0	0	1	0	0	0	0	1	0	0	1	0	0	0	0	0	0	0	1	0	0	0	0	0	0	0	0	0	0	0	0	0	0	0	0	0	1	0	0	0	1	0	0	1	0	0	0	0	0	0	0	0	0	0	2	0	0	0	0	0	0	0	0	0	0	0	1	0	0	0	0	0	1	0	0	0	0	1	1	0	0	0	0	0	0	0	1	0	0	0	1	0	0	0	1	0	0	0	0	0	0	0	0	0	1	0	0	0	0	0	0	0	1	0	0	1	0	0	0	0	0	0	0	0	0	0	0	0	1	1	0	0	0	0	0	0	0	1	0	0	0	0	1	0	0	0	0	0	0	0	0	0	0	0	0	0	0	0	0	0	0	0	0	0	0	0	0	0	0	1	0	0	0	0	0	0	0	0	0	0	1	0	0	0	0	0	0	0	0	0	0	0	1	0	0	0	0	0	0	0	1	0	0	0	0	0	0	0	0	0	0	2	0	0	0	0	0	0	0	1	0	0	0	0	0	0	0	0	0	0	0	0	0	0	0	0	0	0	0	0	0	1	1	0	0	0	0	0	0	0	0	0	0	0	0	0	0	0	1	0	0	1	1	0	0	0	0	0	0	0	0	0	0	0	0	0	0	0	1	0	2	0	0	0	0	0	0	0	0	0	0	0	1	0	1	0	0	0	0	0	0	0	0	0	1	2	0	0	0	0	0	0	0	0	1	0	0	0	0	0	0	0	0	0	0	0	1	0	0	1	0	1	0	0	0	1	0	0	1	0	0	0	0	0	0	1	0	1	0	0	0	0	0	0	0	0	0	0	0	0	1	0	1	0	0	0	0	0	0	0	0	0	0	0	0	0	0	0	0	1	0	0	0	0	0	0	0	0	0	0	1	0	0	0	0	0	0	0	1	0	0	1	0	0	0	0	0	1	0	0	0	0	0	0	0	0	0	0	0	1	0	0	0	0	0	1	0	0	0	1	0	0	0	0	0	0	0	0	0	0	0	0	0	0	2	1	0	0	0	0	0	0	0	0	1	1	0	0	0	0	1	0	0	1	0	0	0	1	0	0	1	0	0	1	0	0	0	0	1	0	0	0	0	1	1	0	0	0	0	0	0	0	0	0	0	0	0	0	0	0	0	1	1	0	0	0	0	0	0	0	0	0	0	0	0	0	0	1	0	1	0	0	0	0	0	0	0	0	0	1	0	0	0	1	0	1	0	0	0	0	0	0	0	0	0	1	0	0	0	0	0	0	0	0	0	0	0	0	0	0	0	0	0	0	0	0	0	0	1	0	0	0	0	0	1	0	0	0	0	0	0	0	0	0	0	0	0	0	0	0	0	0	0	1	0	0	1	0	0	2	1	0	1	0	0	0	0	0	0	0	0	0	0	0	0	0	0	0	0	0	0	1	0	0	0	0	0	0	0	0	0	0	1	0	0	0	1	1	0	0	0	1	0	0	0	1	0	1	0	0	1	0	0	0	0	0	0	0	0	1	0	0	0	0	0	0	0	0	1	0	0	0	0	0	0	0	0	0	0	0	0	0	0	0	0	0	0	0	0	0	0	0	0	0	0	0	1	0	0	0	1	1	0	0	0	0	0	0	0	0	0	0	0	2	0	0	0	0	0	0	0	2	0	2	0	0	0	0	0	0	0	0	0	0	0	0	0	0	0	0	0	0	0	1	0	0	0	0	0	0	0	0	0	0	0	0	0	0	0	0	0	0	0	0	0	0	0	0	0	0	0	0	0	0	0	0	0	1	0	0	0	1	0	0	0	0	0	0	0	0	0	0	0	0	0	0	0	0	0	0	0	0	0	0	0	0	0	6	1	0	0	0	0	0	1	1	1	0	1	0	0	0	0	0	0	0	0	0	0	0	0	0	0	0	0	2	0	0	1	0	0	0	0	0	0	0	0	0	1	1	0	2	0	0	0	0	0	1	0	0	1	0	0	0	0	0	0	0	1	0	0	0	0	0	1	0	0	0	0	0	0	0	0	0	0	0	0	0	0	0	0	0	0	1	0	0	1	1	0	0	0	0	0	2	0	0	1	0	0	0	0	1	0	1	1	0	0	0	2	1	0	0	0	0	0	0	0	0	0	1	0	0	0	0	0	0	0	0	0	0	0	0	0	0	0	0	1	0	0	0	0	0	0	0	0	0	0	0	1	0	0	0	0	0	0	0	0	0	0	0	0	1	0	0	0	1	0	0	0	0	0	0	2	0	0	0	0	0	0	0	0	0	0	0	0	0	0	0	0	0	0	1	0	0	0	0	0	0	0	0	1	1	1	1	0	1	0	0	0	0	0	0	0	0	0	0	0	0	0	0	0	1	0	0	0	0	0	0	0	0	0	0	0	1	0	0	0	0	0	0	1	0	0	2	1	0	0	0	0	0	0	0	1	0	0	0	0	1	0	0	1	0	0	0	0	0	1	0	0	0	0	0	0	0	0	0	0	0	0	0	0	0	0	0	0	1	0	0	0	0	0	0	0	0	0	1	1	0	1	0	1	0	0	0	0	0	0	0	1	0	0	0	0	0	1	0	0	0	0	0	0	1	0	0	0	0	0	0	0	0	1	0	0	0	0	0	0	0	1	0	0	0	0	0	0	0	0	1	0	1	0	0	0	1	0	0	0	0	0	0	0	0	0	0	0	0	0	0	0	0	0	0	0	1	0	0	0	0	1	0	1	0	2	0	0	2	0	0	0	0	0	0	0	0	0	0	0	0	0	0	0	0	0	0	0	1	0	0	0	1	0	0	0	0	0	0	1	0	0	0	1	0	0	0	0	0	0	0	0	0	0	0	0	0	0	1	0	0	0	0	0	0	0	1	0	0	0	0	0	1	0	0	0	0	0	0	0	0	0	0	0	0	0	0	0	0	0	0	0	0	0	0	0	0	0	0	0	0	0	0	0	0	0	0	0	0	0	1	2	0	0	0	1	0	0	0	0	0	0	1	0	0	0	0	0	0	0	0	0	0	0	0	1	1	1	0	0	0	0	0	1	0	0	0	0	0	0	1	0	0	0	1	0	0	0	0	0	0	0	0	1	0	0	1	0	0	0	0	0	0	0	0	0	1	0	3	0	0	0	0	0	0	0	0	0	1	0	0	0	0	0	0	0	0	3	1	1	0	0	0	0	1	0	0	0	0	0	0	0	0	1	0	0	0	0	0	0	0	0	0	0	0	0	0	0	0	0	0	0	0	0	0	0	0	0	0	0	0	0	0	1	0	0	1	0	0	1	0	0	1	0	0	0	0	0	0	0	0	0	0	0	0	0	1	0	0	0	0	0	0	0	0	0	0	0	0	0	1	0	0	0	0	0	0	0	0	0	0	0	0	0	0	0	0	2	0	0	0	0	0	0	0	0	0	0	0	0	0	0	0	1	0	0	0	0	0	0	0	0	0	0	0	0	2	0	1	0	1	0	0	0	0	0	0	0	0	0	0	0	0	0	1	0	0	0	0	0	3	0	0	0	0	0	0	0	0	0	0	1	0	0	0	0	0	0	0	0	0	0	0	0	0	0	0	0	0	0	0	0	0	0	0	0	0	0	0	0	0	0	0	0	0	0	0	0	0	0	0	0	0	0	0	0	0	0	0	0	1	0	1	2	0	0	0	0	0	0	0	0	0	0	0	0	0	1	0	0	0	0	0	0	0	0	0	0	0	1	0	1	0	0	0	0	0	0	0	0	0	0	0	2	0	0	1	0	0	0	0	1	0	0	1	0	0	0	0	1	0	0	0	0	0	0	2	0	0	0	0	0	0	0	0	0	0	0	0	0	1	0	1	1	2	0	0	0	0	0	0	1	0	0	1	1	3	0	0	0	0	0	0	0	0	0	0	0	0	0	1	0	0	0	1	0	0	0	0	2	0	0	0	0	0	0	0	0	0	0	0	0	0	0	1	1	1	0	0	0	0	0	0	0	0	1	0	0	0	0	0	0	3	0	0	0	0	0	0	0	2	0	0	0	0	0	0	0	0	0	0	0	0	0	0	1	1	0	0	0	0	0	0	0	0	0	0	0	0	0	1	0	0	1	1	0	0	2	0	0	0	0	1	0	0	0	0	0	0	0	0	1	0	1	0	0	0	0	1	0	0	0	0	0	0	0	0	1	0	0	0	0	0	0	0	0	0	0	0	0	0	0	0	0	0	0	0	0	0	0	0	0	0	0	0	0	0	0	0	0	0	0	0	0	0	1	1	0	0	0	0	0	0	0	0	0	0	0	0	0	0	0	0	0	0	0	0	0	0	0	1	0	1	0	0	0	0	0	0	0	0	0	0	0	0	0	0	0	0	0	0	0	0	0	0	1	0	0	0	0	1	0	0	1	0	0	0	0	0	0	0	0	1	0	0	0	0	0	0	0	1	1	1	0	0	0	1	1	0	0	1	0	0	0	0	0	0	0	1	0	0	1	0	0	0	0	0	3	0	0	0	0	0	0	0	0	0	1	0	0	0	0	0	0	0	0	0	0	1	0	1	0	0	2	0	0	0	0	0	1	0	0	0	1	0	0	0	0	0	0	1	0	0	0	0	0	0	0	2	0	0	0	0	0	0	0	0	0	1	0	0	1	0	0	0	1	0	0	0	0	0	0	1	0	0	0	0	0	0	0	0	1	0	1	0	0	0	0	1	0	0	0	0	0	0	0	0	1	0	0	0	0	0	0	0	0	0	0	1	0	0	0	0	0	0	0	0	0	0	0	0	0	0	1	0	1	1	0	0	0	0	0	1	0	0	1	0	1	0	0	0	0	0	0	0	1	0	0	0	0	0	0	0	0	0	0	0	0	1	0	0	1	1	0	0	1	0	0	0	0	0	0	1	0	0	0	0	0	0	0	0	0	0	0	0	0	0	0	0	0	0	0	1	0	0	0	1	0	0	1	0	0	0	0	0	0	0	0	1	0	0	0	1	3	0	0	0	0	0	0	0	0	0	0	1	0	1	0	0	0	0	0	0	0	0	0	0	0	0	0	0	0	0	0	0	0	0	0	0	1	0	0	0	0	0	0	0	0	0	1	1	1	0	0	0	0	0	0	0	0	0	0	0	0	0	0	0	0	0	0	1	2	0	0	2	0	0	0	0	0	0	0	0	0	2	0	0	0	0	2	0	0	0	0	2	1	0	0	0	0	1	0	0	0	0	0	0	0	0	0	0	0	0	0	0	0	1	0	0	0	0	0	0	0	0	0	0	0	0	1	0	0	0	1	0	0	0	0	0	0	0	0	0	0	0	0	0	0	0	0	0	0	0	0	0	0	0	1	0	0	0	0	0	0	0	0	0	0	1	0	0	0	0	0	0	0	0	0	0	1	0	0	0	0	0	0	0	0	0	1	0	0	1	0	0	0	0	0	0	1	0	1	0	0	0	1	0	0	0	0	0	1	2	1	0	0	0	0	0	0	0	0	0	0	0	0	0	0	1	0	0	0	1	0	0	0	0	0	0	0	0	0	0	0	0	0	0	0	0	2	0	0	0	0	0	0	0	0	0	1	0	0	0	0	0	0	0	0	1	0	0	0	0	0	0	0	0	1	0	1	0	0	0	0	1	0	0	0	0	0	0	0	0	0	0	0	0	0	1	0	0	0	0	0	0	1	0	0	0	1	0	0	0	0	0	0	0	0	0	0	0	0	0	1	2	0	0	1	0	1	0	0	0	0	0	0	0	0	1	1	0	1	0	0	0	0	1	0	0	0	0	0	0	1	0	1	0	0	0	0	0	0	0	1	0	0	0	0	0	0	0	0	0	0	0	0	0	1	0	0	0	0	0	0	0	0	0	0	0	1	0	0	0	0	0	0	0	0	0	0	0	0	1	0	0	0	0	0	0	0	0	0	1	0	0	0	0	0	0	0	1	0	0	0	1	0	0	0	0	0	0	0	0	0	0	0	0	0	0	1	1	0	0	0	0	1	0	0	1	0	0	0	0	0	0	0	0	0	0	0	0	0	0	0	0	1	0	0	1	0	0	0	0	0	0	0	0	1	0	0	1	0	0	0	0	0	0	0	0	0	0	0	0	0	1	0	0	0	0	1	0	0	0	0	0	0	0	0	0	0	0	0	0	0	0	0	1	0	0	0	0	0	0	0	0	0	0	1	0	0	0	0	0	0	0	0	1	0	0	0	0	0	0	0	1	0	0	0	0	0	0	0	1	0	0	0	0	0	0	0	0	1	0	0	0	0	0	1	0	0	0	0	0	0	1	0	0	0	0	0	0	1	0	0	1	0	0	0	0	0	0	0	0	0	1	0	0	0	0	0	1	0	0	0	1	0	0	0	1	0	0	0	0	0	0	0	0	0	0	1	0	0	0	1	0	0	0	0	0	0	0	0	0	0	0	0	0	0	0	0	0	0	0	0	0	0	3	1	0	0	2	0	0	0	0	0	0	1	0	1	1	0	0	0	1	0	0	0	0	0	0	0	0	0	0	0	0	1	0	0	0	1	0	0	0	0	0	0	0	0	2	0	0	0	0	0	0	0	0	0	0	1	0	2	0	0	0	0	0	0	0	0	0	0	0	0	0	0	0	0	0	1	0	0	0	0	0	1	0	0	0	0	0	0	0	0	0	0	0	0	0	0	0	0	0	1	0	0	0	0	0	0	0	0	0	0	0	0	0	0	0	0	1	0	1	0	0	0	0	0	0	0	0	1	0	1	1	0	1	0	0	0	1	0	0	0	0	0	0	0	0	0	0	0	0	0	2	0	0	0	0	0	0	0	0	0	0	0	0	0	0	0	0	0	2	0	1	0	0	0	1	1	0	0	0	0	0	0	0
N0.HOG0007890	0	1	1	2	1	1	0	0	1	0	0	0	0	0	0	0	0	0	1	0	0	0	1	1	0	0	0	0	0	0	0	0	0	0	0	0	0	2	1	0	0	0	0	0	0	1	0	0	1	0	0	0	0	0	0	0	1	0	0	5	0	0	1	1	0	0	0	0	0	0	1	3	1	0	1	0	0	0	0	0	1	1	3	0	0	0	0	0	0	0	0	0	0	1	0	1	0	1	0	0	0	0	1	0	1	0	0	0	0	0	0	0	0	0	0	0	0	2	0	0	1	1	0	0	0	2	0	0	0	0	0	1	0	0	0	0	0	1	2	0	0	1	0	0	0	0	0	1	2	0	0	2	0	0	0	0	0	0	0	0	0	0	1	0	0	0	0	0	0	0	0	0	0	1	1	1	1	0	0	1	1	0	0	0	0	1	0	0	0	0	1	0	1	1	0	0	0	0	0	0	0	1	1	1	0	0	0	1	0	0	1	0	0	0	0	0	0	0	1	2	0	0	0	0	0	1	1	1	2	0	0	0	0	0	0	1	0	0	1	0	0	0	2	0	1	0	2	0	0	0	1	0	0	0	1	0	0	0	0	2	0	0	0	0	0	0	0	0	0	0	0	0	0	1	0	0	0	2	0	0	0	0	0	0	0	0	0	1	0	0	0	0	0	0	0	0	0	0	0	0	0	0	0	2	0	2	0	1	2	0	1	0	0	0	0	0	2	1	1	0	0	0	0	0	1	0	0	1	0	1	2	1	0	0	0	0	0	0	2	0	0	0	0	0	0	0	0	0	0	0	0	1	0	0	0	0	0	0	0	0	1	0	0	0	0	0	0	0	0	0	1	0	0	0	0	1	1	0	0	2	0	0	0	0	0	0	0	0	1	0	1	0	0	1	0	0	0	0	0	0	0	0	0	0	1	0	0	0	0	0	0	0	1	0	0	0	0	0	1	0	1	0	0	0	3	0	0	0	0	0	0	0	0	0	0	0	0	0	1	0	0	1	1	0	0	0	1	0	0	0	0	0	1	0	1	0	0	1	0	0	0	0	0	0	0	0	0	1	1	0	1	0	0	0	0	0	0	0	0	0	0	0	0	0	0	1	0	0	1	0	2	0	0	0	0	0	0	1	3	1	2	0	0	0	0	0	0	0	0	0	0	0	3	0	0	0	0	0	0	0	0	0	0	0	1	0	0	0	0	1	0	0	1	0	0	0	0	1	2	0	1	0	0	0	1	1	0	0	1	0	0	1	0	0	0	0	0	0	0	0	1	0	0	0	2	0	0	0	0	0	0	0	0	0	0	0	0	0	0	0	0	1	0	1	0	3	0	1	0	0	0	0	0	0	0	1	0	1	0	0	0	2	0	2	0	0	0	1	0	0	1	0	0	1	0	0	0	1	1	0	0	1	0	0	0	1	0	0	0	0	0	0	2	0	0	2	0	0	0	1	0	0	0	0	0	1	1	0	0	0	0	0	0	0	0	0	0	1	0	0	2	0	0	1	0	0	0	0	0	0	0	1	0	0	0	0	0	0	0	0	0	0	1	1	1	1	0	0	1	0	0	0	0	0	1	0	2	0	0	0	1	0	1	0	0	0	0	0	0	0	0	0	0	0	0	0	0	1	0	0	1	0	2	0	0	2	0	2	0	0	0	0	1	0	0	0	0	0	1	0	0	0	0	3	0	0	0	0	0	1	1	0	1	0	1	1	0	2	0	0	0	0	1	0	0	0	0	2	0	0	0	0	0	0	0	0	1	0	0	0	0	0	0	0	0	0	0	1	0	0	0	0	0	0	0	1	0	0	1	0	0	1	0	0	1	0	1	1	0	1	0	0	0	0	0	0	0	0	0	0	0	0	0	0	0	1	0	0	0	0	1	3	0	0	1	1	0	0	0	0	0	1	0	0	0	1	1	2	0	2	2	1	1	0	1	0	1	0	0	0	1	0	0	0	1	0	0	0	0	0	0	0	0	0	0	2	0	0	0	0	0	0	0	0	0	1	0	0	0	1	0	0	1	1	1	2	0	0	1	0	0	1	1	0	0	0	1	0	1	0	0	0	0	1	1	0	0	0	0	0	1	1	0	0	0	1	0	3	0	0	0	0	0	0	1	0	0	1	0	0	0	1	0	0	0	2	1	1	1	0	0	1	1	0	0	0	0	0	0	0	0	1	0	0	0	0	0	0	0	0	0	0	0	0	0	0	0	0	0	0	0	0	0	0	0	0	1	1	0	0	0	0	0	0	2	0	1	0	0	0	1	0	1	1	0	0	0	1	0	0	0	0	3	0	0	0	1	0	0	0	0	0	0	1	0	0	0	0	0	0	0	0	0	0	0	0	0	0	0	0	0	0	0	0	0	0	0	0	0	1	2	0	0	0	0	0	1	0	0	0	0	0	1	0	1	0	0	1	2	0	0	0	0	0	1	0	0	2	1	0	0	1	0	0	0	1	0	0	0	0	0	0	0	0	0	0	2	0	0	0	0	0	0	0	0	0	0	0	1	3	0	1	0	0	0	0	0	0	0	0	1	0	0	0	1	0	0	1	0	0	1	0	0	1	0	1	0	0	0	0	0	0	0	1	0	1	0	0	0	0	0	0	1	0	0	0	0	0	0	0	0	0	0	0	0	0	0	2	0	0	0	0	0	0	0	0	0	0	0	0	0	0	0	0	0	0	0	0	0	0	0	0	0	0	0	0	0	0	0	0	0	1	0	0	0	0	0	1	0	0	1	0	0	0	1	0	0	0	0	0	0	0	0	0	0	0	0	0	0	2	0	3	1	0	0	0	0	0	2	1	0	0	3	3	0	0	1	1	0	0	0	1	0	0	0	1	0	0	0	3	0	0	0	0	0	0	1	0	0	0	0	0	0	1	2	0	0	0	0	0	0	0	0	1	0	0	2	2	1	0	0	0	1	0	0	0	0	1	1	0	0	0	0	0	0	0	0	0	0	2	1	1	0	0	0	0	2	2	0	1	0	0	0	0	0	0	1	0	0	0	0	0	2	0	1	0	0	0	0	0	0	0	0	0	0	0	1	1	0	0	0	1	2	0	0	1	0	0	0	0	0	0	0	0	0	0	0	0	0	2	0	0	1	1	1	0	0	0	0	1	1	0	0	0	0	0	0	0	1	0	0	0	0	0	0	0	1	1	0	0	0	0	0	0	1	0	0	0	0	1	1	0	0	0	0	0	1	0	0	0	0	0	0	0	0	0	0	0	0	0	1	2	1	0	0	0	0	0	0	1	0	0	1	0	0	1	0	0	0	1	2	1	1	0	1	0	1	1	0	0	0	0	0	0	1	2	0	0	2	0	0	0	0	0	0	1	0	0	1	0	0	1	0	0	0	0	1	0	0	0	0	1	1	0	0	0	0	0	1	1	1	0	0	0	1	2	0	1	1	0	0	1	0	1	0	0	0	0	1	0	1	0	0	0	0	3	0	0	0	0	0	0	0	0	0	0	1	0	0	1	0	0	0	0	1	0	0	0	0	0	0	1	1	0	0	1	0	0	0	1	2	0	0	1	0	0	2	0	0	0	0	0	0	1	1	0	0	0	0	1	0	1	0	0	0	0	0	1	0	0	1	1	0	0	0	0	0	0	2	1	1	0	3	0	1	2	0	1	0	1	1	0	0	1	1	0	1	0	0	0	0	0	0	0	3	0	0	0	1	0	0	0	0	0	0	0	0	0	0	3	0	0	0	0	0	0	3	1	0	0	0	0	1	0	0	1	1	0	1	0	1	0	0	0	0	0	0	2	0	0	0	0	0	0	0	0	3	0	0	1	2	0	1	1	0	1	0	1	0	0	0	0	0	0	2	0	0	0	0	0	0	0	0	0	0	0	0	0	0	0	0	0	0	0	1	1	0	0	1	0	0	0	1	0	0	0	0	0	1	1	0	1	0	0	0	0	1	0	1	1	0	0	0	1	0	0	0	0	0	0	0	0	0	0	2	1	0	0	0	2	2	0	0	0	0	0	0	2	0	0	0	0	1	0	0	0	0	1	0	1	0	0	0	0	0	0	1	0	0	1	0	0	1	0	1	0	1	0	0	0	1	0	0	1	0	1	0	0	0	0	0	0	0	0	0	0	0	0	0	1	0	0	2	1	1	0	0	1	1	5	1	0	0	2	1	0	0	0	0	0	0	0	0	0	0	0	1	0	0	0	1	0	2	2	1	1	0	0	0	0	0	0	1	0	0	0	0	0	0	0	0	0	2	0	1	1	2	0	0	0	0	1	0	0	0	0	0	0	0	0	0	0	0	0	0	0	0	1	0	0	0	0	0	0	3	0	0	0	2	0	0	1	0	0	0	0	0	0	0	1	0	0	0	0	1	0	0	0	1	0	1	0	1	0	0	0	0	0	0	0	1	0	0	0	1	0	0	0	0	0	0	1	0	0	0	0	0	0	0	0	0	0	0	0	0	0	0	0	0	0	0	1	0	0	0	0	1	0	0	0	1	0	1	0	0	1	1	0	0	0	0	1	0	1	0	0	0	1	0	1	0	0	1	0	0	1	0	1	0	0	0	1	0	2	1	0	0	0	0	0	0	0	0	0	1	0	0	0	0	1	0	0	0	0	1	0	0	0	0	0	0	0	0	0	0	0	0	0	1	0	0	0	0	0	0	0	2	1	1	0	1	0	0	0	0	1	0	0	0	0	0	0	0	1	0	1	2	1	0	0	0	0	0	1	0	0	0	0	0	0	2	0	0	2	0	0	0	0	1	0	0	0	1	0	0	0	0	0	1	0	0	0	0	0	0	1	0	1	1	0	0	0	0	0	0	0	0	1	1	0	1	2	0	0	0	0	0	0	0	0	0	0	1	0	0	1	1	0	0	0	0	0	0	0	0	0	0	2	2	0	0	0	0	0	0	0	0	0	0	1	0	0	0	0	0	0	0	0	0	0	0	0	0	0	1	0	0	0	1	0	0	0	0	0	0	0	1	0	1	0	0	0	1	0	0	1	0	0	0	0	0	0	0	0	0	0	0	0	0	1	0	0	1	0	0	0	1	0	0	1	0	1	0	0	0	0	0	0	0	2	0	0	0	0	0	0	0	0	1	2	1	0	0	0	0	1	0	0	0	1	0	0	0	0	0	0	0	0	1	1	1	0	0	1	0	0	1	0	0	0	0	0	2	0	0	1	0	0	0	0	1	0	0	0	0	0	0	0	0	1	0	0	0	0	0	0	0	0	0	0	0	0	0	0	1	0	2	0	1	2	0	0	0	0	0	1	0	0	0	3	0	0	1	0	0	0	0	0	0	1	1	1	0	0	0	1	2	0	0	0	0	0	0	0	0	0	0	2	2	0	0	0	0	0	0	0	1	0	0	1	0	0	0	0	3	0	0	0	0	1	2	0	1	0	0	0	0	0	0	0	3	1	2	0	1	1	1	0	0	0	1	0	1	0	1	0	1	0	0	0	2	0	0	0	0	0	0	1	0	0	0	0	0	0	0	2	0	0	0	0	0	0	0	0	0	0	0	0	0	0	0	0	0	0	0	0	0	1	0	0	0	0	0	0	0	1	0	0	1	0	0	1	1	0	0	0	0	0	0	0	0	0	0	1	0	0	0	0	1	0	0	0	1	0	0	0	0	2	0	0	0	0	0	0	0	0	0	0	0	0	0	0	1	0	0	0	0	0	1	2	0	0	0	0	0	0	1	0	2	0	0	0	0	2	0	1	0	0	1	0	1	0	0	2	0	1	0	0	1	2	0	0	1	0	0	0	0	1	1	0	0	0	0	0	1	0	0	2	0	0	1	1	0	0	0	0	0	0	0	0	1	1	0	2	0	2	0	0	0	0	0	0	0	0	0	0	0	0	0	0	1	0	0	0	2	0	1	0	0	0	0	0	0	0	0	0	0	1	0	0	0	0	0	0	0	0	0	0	0	0	0	0	1	1	1	0	1	1	0	0	0	0	1	0	0	0	1	1	0	0	0	0	0	0	2	0	0	1	1	1	1	0	0	0	2	0	1	0	0	0	2	0	1	0	0	0	0	3	0	0	0	0	1	0	0	3	0	0	0	0	0	0	0	0	0	0	0	0	0	0	1	0	0	1	1	1	0	0	0	0	0	0	0	0	2	0	0	0	1	1	0	0	0	1	0	0	1	0	1	0	0	0	0	1	0	0	0	0	0	0	0	0	2	0	0	1	1	1	0	0	0	0	0	0	0	0	0	1	1	0	0	0	0	1	0	0	0	0	0	1	0	0	1	0	0	0	0	1	0	0	0	0	0	0	0	0	0	0	0	0	0	0	0	1	0	0	0	0	0	1	0	2	0	2	0	0	0	0	0	0	1	0	1	0	2	0	0	0	1	0	0	2	0	0	0	0	0	1	0	0	0	2	0	0	0	0	1	2	0	0	1	0	0	0	0	0	1	0	0	0	5	0	1	0	1	0	1	0	0	1	0	2	0	0	1	0	0	2	0	1	0	0	0	0	0	0	0	0	1	0	0	0	0	1	0	1	1	0	0	0	0	1	0	0	1	0	0	0	0	2	0	0	0	1	1	0	0	0	1	0	0	0	0	0	0	0	2	0	0	0	0	0	1	0	1	0	0	1	0	0	0	0	0	0	0	1	0	1	0	0	0	0	0	0	0	0	0	0	1	1	0	0	0	0	1	2	0	1	0	0	0	1	0	0	0	0	0	0	0	0	0	1	0	0	1	0	0	0	0	0	0	1	1	1	0	0	0	0	2	0	1	0	0	1	0	0	0	0	1	0	0	0	0	0	0	0	0	2	2	0	0	0	0	0	0	0	2	0	1	0	0	0	0	0	0	2	0	1	0	2	0	0	0	0	2	0	0	0	1	0	0	0	0	0	2	0	0	1	0	0	0	0	0	2	0	0	0	1	0	0	0	0	0	0	1	0	0	0	0	0	0	0	1	0	0	0	0	2	1	0	0	1	0	2	0	3	1	1	1	0	0	0	0	0	0	0	0	0	0	0	0	2	0	0	4	0	1	0	0	0	0	1	1	1	0	0	3	0	0	0	0	0	0	4	0	0	0	0	0	0	0	0	1	0	1	0	0	0	1	1	0	1	0	0	1	3	0	1	0	0	0	1	0	2	0	0	0	0	0	0	0	0	1	0	0	0	0	0	0	0	0	0	0	1	0	1	0	1	0	0	0	0	0	0	0	0	3	0	0	1	0	0	1	0	0	1	0	0	0	1	0	0	0	0	0	0	0	0	0	1	0	0	3	0	0	1	0	0	0	1	0	4	1	0	1	1	0	1	2	0	0	1	0	0	0	1	0	0	0	0	0	0	0	1	1	0	1	0	0	0	0	0	0	2	1	0	0	0	1	4	0	0	0	0	1	1	0	2	0	0	0	0	0	0	0	1	0	0	0	0	0	0	0	0	0	0	0	0	0	1	2	0	0	1	0	0	2	0	0	0	1	0	1	1	0	0	0	0	0	1	0	0	1	0	0	1	0	1	0	0	0	0	0	1	0	1	0	0	2	0	1	0	0	0	0	0	0	0	0	0	1	1	0	0	0	1	0	0	0	0	2	0	0	0	0	0	1	0	0	1	0	1	1	1	0	2	2	0	0	0	3	0	1	0	0	0	4	1	0	0	0	2	0	1	0	0	0	1	0	1	0	1	1	0	1	0	0	0	0	0	1	1	1	1	2	0	0	0	0	0	1	0	0	0	0	0	0	2	0	0	0	0	1	0	0	0	2	0	0	0	0	2	0	0	0	0	0	0	1	0	1	0	1	0	2	0	1	0	0	1	0	0	0	0	0	1	0	0	0	3	1	0	2	0	1	0	0	0	0	0	0	1	1	0	1	0	0	1	0	0	0	0	0	0	0	0	1	1	0	0	0	0	0	0	1	1	0	0	0	0	0	0	0	0	1	1	2	0	0	0	1	0	1	0	0	1	2	1	0	0	0	0	0	0	0	0	3	0	0	0	0	2	1	2	1	0	0	0	0	2	0	0	0	1	0	0	0	0	0	1	1	1	0	0	0	1	1	0	0	0	0	0	0	0	0	0	0	0	0	0	0	0	1	0	0	0	0	0	0	0	0	0	0	0	0	0	0	0	0	0	0	0	1	0	0	0	0	0	0	0	1	0	1	0	0	0	1	0	0	0	2	0	2	0	0	3	0	0	0	1	0	0	1	0	0	2	0	0	0	0	0	1	1	0	1	0	1	0	0	1	0	0	0	0	0	0	0	0	2	0	1	0	0	0	1	0	0	0	1	0	1	1	0	0	0	1	0	0	0	0	0	1	2	0	1	0	0	0	0	0	0	0	0	0	1	0	0	0	0	0	0	0	1	1	1	0	0	0	0	0	0	0	0	0	0	0	0	0	0	0	3	0	1	0	0	2	1	0	0	0	0	1	0	2	0	0	0	0	0	0	0	0	0	0	0	0	0	0	0	0	0	1	0	0	0	1	0	0	0	1	0	0	1	0	0	1	0	0	1	0	0	0	0	0	0	0	0	0	5	0	0	0	1	1	1	0	0	1	0	0	1	0	0	0	0	0	0	0	0	0	0	0	0	0	0	0	0	0	1	1	0	0	1	0	0	0	0	0	0	0	0	1	2	0	0	0	0	0	0	0	0	3	0	0	1	0	0	1	0	0	0	1	0	0	0	0	0	0	0	1	0	1	0	4	1	1	0	0	2	0	1	0	0	0	0	0	0	0	1	0	0	0	0	2	0	0	0	3	0	0	0	0	0	0	1	0	1	0	0	0	0	1	0	1	0	0	0	0	0	0	0	0	0	0	1	0	0	0	0	1	0	1	0	0	2	0	0	2	0	0	0	0	0	0	1	0	1	0	1	0	0	0	0	0	0	0	0	0	0	0	1	0	1	0	1	0	0	0	1	0	0	0	1	0	0	0	0	0	1	0	0	0	0	0	0	0	1	0	0	0	0	1	0	0	2	1	0	0	1	0	0	0	0	0	0	0	0	0	0	2	2	0	1	0	0	0	1	1	1	1	0	0	0	0	0	1	2	0	0	0	0	2	0	1	0	0	0	1	0	2	1	0	0	0	2	0	2	0	0	2	0	0	1	0	0	0	0	0	0	0	0	0	0	0	0	1	0	0	2	0	0	0	0	0	0	0	0	0	0	0	0	0	0	0	0	0	0	0	0	0	0	0	0	0	0	0	0	1	0	0	0	1	0	0	1	0	2	0	0	1	1	2	1	1	0	0	0	0	1	1	1	0	1	0	0	0	0	0	1	1	0	0	0	0	0	2	0	0	3	2	0	0	0	0	1	0	1	0	1	0	0	0	0	0	1	0	0	1	0	1	0	0	0	0	0	0	0	1	1	0	0	0	0	0	0	2	0	0	0	1	0	0	0	1	0	1	1	0	2	0	1	0	0	0	1	0	0	1	1	0	0	1	0	2	1	1	1	0	0	0	1	0	0	0	0	0	0	3	2	0	0	1	1	0	1	0	1	0	0	0	0	0	1	0	0	0	1	0	0	1	0	0	0	1	1	0	0	0	0	0	0	0	0	2	1	0	2	0	1	0	1	0	0	0	1	0	1	0	0	0	0	0	0	0	0	0	2	1	0	0	0	0	0	0	1	1	1	2	0	0	0	0	0	0	1	1	0	1	0	0	0	1	0	0	0	0	0	0	1	1	0	0	1	1	0	0	2	0	1	0	0	3	1	0	0	0	0	0	0	0	0	0	1	0	2	1	1	0	0	2	0	1	0	1	0	0	0	0	0	0	0	3	0	0	0	2	0	0	1	2	1	0	0	0	0	0	0	0	0	0	1	0	0	0	0	0	0	0	0	1	0	0	0	1	0	0	1	0	0	2	0	1	0	0	2	0	0	1	0	2	0	1	0	0	2	0	1	1	0	0	0	1	0	0	0	0	0	0	0	0	1	0	0	0	1	0	1	0	0	0	1	0	0	1	0	0	0	3	0	0	0	2	1	1	0	0	0	0	1	0	0	0	0	1	0	0	1	0	0	0	0	0	0	0	1	0	1	0	0	0	0	0	0	1	0	0	0	0	0	0	0	1	0	0	2	0	1	1	0	1	1	0	0	0	0	0	0	0	0	1	0	0	0	1	0	0	0	0	1	1	0	0	0	1	0	0	1	0	0	0	0	0	0	0	1	1	0	0	1	0	0	1	0	0	2	0	1	1	0	0	0	1	0	0	0	0	0	0	1	0	0	0	0	0	0	0	0	0	2	0	0	0	0	0	0	0	0	0	0	0	0	0	0	0	0	0	0	0	3	0	0	1	0	1	0	0	1	0	0	0	0	1	3	0	0	1	0	0	0	0	0	0	1	0	0	0	0	0	0	0	0	1	1	0	0	0	1	0	0	0	0	0	0	0	0	1	0	0	0	0	1	0	0	0	0	1	0	0	1	0	0	1	0	0	0	0	0	0	0	0	0	0	0	0	0	2	0	2	0	1	0	0	0	1	2	0	1	0	0	1	1	0	0	0	0	0	0	0	0	0	2	0	0	0	1	0	0	0	0	0	0	0	0	0	2	2	1	0	0	0	0	0	0	0	0	2	0	0	1	0	0	0	0	0	1	0	0	0	0	0	0	0	0	0	0	1	0	0	0	0	1	1	0	0	0	0	1	0	1	0	0	0	0	0	0	0	0	0	0	0	0	0	0	1	0	0	0	1	0	0	1	0	0	0	0	0	0	1	0	1	0	1	0	0	0	0	0	0	0	0	1	0	0	0	0	0	0	1	1	0	0	0	0	0	0	1	1	0	0	0	1	0	0	1	0	0	0	0	1	0	1	1	0	0	2	0	0	0	0	0	0	0	0	0	0	0	0	0	0	0	0	1	0	1	0	2	0	0	1	1	0	0	0	0	0	0	1	0	0	0	0	0	0	0	0	0	0	0	0	0	0	0	0	0	0	0	0	0	0	0	0	1	1	0	0	0	0	1	0	0	0	0	2	0	0	0	0	0	1	0	0	1	0	0	0	0	0	0	1	0	0	0	0	0	0	0	0	1	1	0	0	0	0	0	0	0	0	1	1	0	0	0	0	0	0	0	0	0	0	0	0	0	0	0	0	0	1	1	0	0	0	0	0	0	2	0	0	0	1	1	0	1	0	2	1	0	0	0	0	0	0	0	0	0	1	1	1	0	2	0	0	0	0	0	0	0	0	0	1	0	1	1	0	0	0	0	0	0	0	0	0	1	0	0	0	0	0	0	0	0	0	0	0	3	0	1	1	0	0	1	0	0	0	0	0	0	1	0	0	1	0	0	1	0	1	0	1	0	0	0	0	0	0	0	2	2	0	0	0	2	1	0	1	0	0	0	2	1	0	0	1	0	0	1	1	0	0	0	0	0	0	1	0	0	0	0	0	0	0	1	0	0	2	0	0	2	1	0	1	0	0	0	0	0	1	0	1	1	0	0	1	0	1	1	0	2	0	0	0	0	0	1	0	0	0	0	0	0	0	0	0	0	0	1	0	1	0	1	1	0	0	0	0	0	0	1	0	1	0	1	0	1	0	0	0	0	0	0	1	1	0	0	0	0	0	0	0	0	2	0	0	0	2	0	2	0	0	0	1	2	0	0	2	3	1	0	1	0	0	0	3	0	0	0	0	1	1	0	1	0	0	0	2	0	0	0	0	0	0	0	0	0	1	1	0	0	1	1	0	0	0	1	0	0	0	0	0	0	0	1	0	2	1	0	0	0	1	0	0	0	0	0	0	0	0	0	0	0	0	0	0	0	0	0	0	1	0	0	0	0	0	0	0	1	0	0	0	0	0	0	0	0	2	1	0	0	0	1	0	1	0	1	0	0	0	0	0	0	0	0	1	1	0	0	0	0	0	0	0	0	1	0	0	0	0	2	0	1	0	0	1	0	0	1	1	2	0	1	1	0	0	1	0	0	1	0	0	0	0	0	0	0	0	1	0	1	0	0	0	0	0	0	0	0	1	0	0	0	0	1	2	0	0	0	0	0	1	0	0	0	1	0	0	2	0	1	0	0	0	0	1	2	1	0	0	0	2	0	0	0	0	0	0	0	1	0	3	0	0	0	0	0	0	1	0	0	0	0	0	0	0	0	0	0	0	0	2	0	0	0	0	0	1	0	0	0	0	1	2	1	0	0	2	0	0	0	2	0	0	0	1	0	0	1	0	1	0	0	0	1	0	0	0	0	0	0	0	0	0	0	0	1	0	1	0	0	2	0	2	2	1	0	1	0	1	0	0	1	0	0	0	0	0	0	0	0	0	0	1	0	0	0	1	0	1	0	0	0	0	0	0	0	1	1	0	2	0	2	0	0	1	0	1	0	0	0	0	1	1	0	0	2	1	1	0	0	0	0	0	2	0	2	0	0	0	0	0	0	1	0	0	1	1	1	0	0	0	0	0	0	2	2	0	1	0	0	0	1	0	0	0	0	0	1	0	0	1	0	1	0	0	0	0	0	0	0	0	0	0	0	0	0	0	0	0	0	0	0	1	0	0	0	0	0	0	0	0	1	0	0	0	0	0	0	0	1	0	1	0	1	0	2	0	0	0	0	0	1	0	0	0	0	0	0	1	0	0	0	0	0	0	2	0	0	0	0	1	1	0	1	0	0	0	0	0	1	0	0	0	0	0	0	0	0	1	1	0	2	0	0	0	0	0	0	0	1	0	1	0	0	0	0	0	0	0	0	0	0	0	0	1	0	1	0	0	0	0	0	0	0	0	0	0	0	0	1	0	1	0	0	0	0	0	1	3	1	0	0	0	0	0	0	0	0	0	0	0	1	0	0	0	2	0	1	0	1	0	0	0	1	0	1	0	0	0	0	0	0	0	0	2	1	0	0	0	1	0	1	0	0	1	1	0	0	0	0	0	0	0	0	0	0	0	0	0	1	1	0	0	0	0	2	0	0	0	0	0	0	0	0	0	1	1	0	1	1	0	0	0	0	0	0	2	0	0	1	0	0	0	0	0	0	0	0	1	0	0	1	0	0	0	0	0	0	0	0	1	1	1	0	0	0	1	0	0	0	0	0	0	0	0	0	0	0	0	1	0	0	0	1	0	0	0	0	0	1	0	0	0	0	1	0	0	1	0	0	2	2	1	0	0	0	0	0	0	0	3	0	1	0	0	0	1	0	0	0	0	0	1	0	0	0	0	1	0	2	1	0	0	6	0	1	0	1	0	0	0	1	0	0	0	0	0	0	0	0	0	0	0	0	0	1	0	0	0	0	0	0	0	0	0	0	1	0	0	0	0	0	0	0	0	0	0	2	0	0	0	0	0	1	0	0	0	0	1	1	0	0	1	0	0	0	1	0	1	0	0	0	0	0	0	0	0	0	0	0	0	0	0	0	0	0	0	1	0	0	0	1	0	1	0	0	0	0	0	0	2	0	0	0	0	0	1	0	0	0	0	1	0	0	0	1	0	0	1	1	0	0	1	0	1	1	2	0	0	0	1	1	0	0	0	0	0	0	0	0	0	0	0	0	0	0	0	0	0	0	1	0	0	0	0	0	0	0	0	3	1	0	0	0	0	2	0	0	0	0	0	0	0	0	1	0	0	0	0	1	0	0	1	0	0	0	0	0	0	1	0	0	1	0	1	1	0	0	0	1	0	0	0	0	0	0	0	0	0	0	0	0	0	0	0	0	0	0	0	0	0	0	3	0	0	0	1	0	0	0	4	0	0	0	0	0	0	0	0	0	0	1	0	1	3	0	0	0	0	0	0	1	0	0	0	1	0	0	0	0	0	1	0	1	2	0	0	0	0	0	1	0	1	1	0	0	0	0	1	1	0	1	0	1	1	0	0	0	0	1	0	0	0	0	0	0	0	0	0	1	0	0	0	0	0	0	0	0	1	0	0	1	0	0	0	0	0	0	0	0	1	1	0	0	0	0	0	0	0	0	0	0	0	1	0	0	0	0	0	0	1	0	1	0	0	0	1	2	0	0	0	0	1	0	2	0	1	0	0	0	0
N0.HOG0006024	0	3	1	2	1	0	4	1	1	1	1	1	0	0	0	0	1	0	3	0	0	1	2	0	0	0	0	0	5	0	0	0	0	0	0	0	1	3	0	0	1	0	0	0	0	1	0	1	1	0	2	0	1	1	0	0	2	0	0	1	0	0	2	3	0	0	0	0	0	1	1	1	4	0	1	0	2	2	1	0	2	2	2	2	0	1	1	0	0	2	0	1	0	0	1	3	0	0	1	0	0	0	2	2	0	1	1	2	0	2	0	0	0	1	0	0	2	1	0	1	1	1	0	4	0	2	1	0	2	2	0	2	0	2	0	1	1	1	2	0	3	4	4	0	0	0	0	5	0	1	1	0	2	0	0	0	0	0	0	3	1	3	6	6	0	1	1	2	1	2	0	0	0	0	1	1	1	2	0	0	0	6	0	0	0	2	1	2	0	2	0	0	1	1	0	1	0	1	0	0	1	1	0	1	0	0	0	0	0	0	0	0	1	0	0	2	2	2	0	2	1	0	2	0	1	1	0	0	3	0	1	2	0	0	0	1	0	0	1	1	0	0	0	0	0	1	2	0	0	2	0	1	0	1	1	0	0	0	0	2	2	0	1	3	0	0	3	1	0	1	2	2	1	0	0	0	1	1	0	0	1	0	0	2	0	0	0	4	0	0	0	0	1	1	0	0	0	1	1	0	2	0	0	1	4	2	3	1	3	0	0	0	0	0	3	0	1	2	2	0	0	3	1	1	0	0	2	0	1	2	2	1	0	0	1	1	1	0	1	0	0	0	2	0	0	0	2	1	1	0	0	3	1	0	0	1	1	0	1	0	0	1	0	0	2	1	1	0	0	0	0	0	0	0	0	2	0	0	0	2	0	1	0	1	0	0	0	1	0	0	0	0	1	0	1	0	0	0	0	1	1	1	0	0	2	1	0	3	0	0	0	0	2	1	1	1	0	1	2	1	2	0	1	1	1	0	2	0	0	0	0	0	1	0	1	0	2	1	0	0	1	2	3	1	0	1	0	0	0	2	0	0	0	1	0	0	0	0	0	0	0	1	1	0	1	2	1	0	3	1	1	0	0	2	0	0	0	0	0	0	0	2	0	0	2	1	0	2	1	1	4	1	1	2	3	0	0	0	0	1	2	0	1	0	1	0	2	0	1	1	2	0	2	3	1	0	1	0	0	0	0	2	0	2	1	0	0	3	1	0	0	1	0	1	0	0	0	0	6	0	0	0	2	1	3	0	0	0	0	0	0	0	0	2	0	0	1	0	0	1	3	2	3	1	0	1	0	1	0	0	1	0	2	0	0	1	1	0	0	6	0	0	0	2	0	2	4	1	1	0	0	1	0	0	3	1	0	0	0	1	0	0	2	1	0	0	0	1	0	0	1	0	0	0	0	0	0	0	0	1	0	3	2	1	2	0	3	0	0	1	0	1	6	0	0	3	0	0	0	0	0	0	0	0	0	1	1	2	0	0	1	1	0	0	0	2	0	1	0	0	5	0	0	3	1	0	1	2	1	1	1	2	0	0	0	3	0	1	0	2	0	0	1	1	4	4	0	0	2	1	0	0	0	1	0	0	2	0	0	2	2	2	3	2	3	0	0	3	0	0	0	0	0	1	0	0	0	5	1	0	2	1	5	2	0	1	0	3	1	0	2	0	1	0	0	0	0	0	0	0	0	2	0	2	1	0	2	0	1	0	1	3	1	1	1	0	2	1	0	1	0	1	0	0	1	0	0	0	0	0	0	0	2	0	3	0	0	0	1	4	0	3	1	1	0	3	2	0	0	1	0	2	0	1	0	0	0	1	0	0	0	4	0	1	1	2	0	1	0	1	1	5	0	1	2	1	0	1	0	0	0	2	0	0	0	0	0	0	2	1	0	0	1	0	0	1	0	2	0	2	0	0	0	2	2	2	1	0	0	1	0	2	2	0	1	0	0	0	0	0	0	0	2	0	2	0	1	1	3	2	0	0	1	0	3	0	0	0	1	0	0	0	0	4	0	2	0	0	0	0	1	1	0	4	0	3	2	0	3	0	0	0	0	0	0	0	0	1	1	0	0	0	0	1	1	1	2	0	1	1	0	0	1	1	0	1	0	1	1	2	0	0	0	0	0	1	1	1	2	1	0	2	0	0	1	0	0	0	0	0	0	1	1	1	0	0	1	1	0	0	0	0	0	0	0	0	3	1	1	0	0	1	2	3	0	0	5	2	0	1	0	1	1	0	3	0	0	0	0	0	0	0	2	0	2	0	1	0	0	0	0	0	0	2	4	2	2	0	1	3	0	0	1	3	4	0	1	1	0	1	0	3	0	1	0	4	1	0	0	1	1	0	1	0	2	0	1	0	1	0	0	1	3	0	0	0	0	1	1	0	0	0	0	1	3	2	0	0	1	1	0	0	1	0	0	2	1	0	0	0	0	0	0	2	1	0	0	0	3	0	0	2	2	0	0	2	1	3	1	2	0	1	0	0	0	0	4	0	1	0	3	0	0	0	0	0	0	0	0	0	1	0	1	0	0	1	1	1	0	0	1	0	3	0	0	0	0	0	0	0	1	0	0	0	1	0	0	0	1	2	1	0	0	0	0	0	0	0	2	0	0	1	0	0	1	2	1	1	0	1	1	0	0	1	2	1	0	1	0	0	0	1	2	1	0	0	1	2	0	0	0	1	1	1	0	0	0	0	1	0	0	0	0	1	1	0	0	0	0	1	2	0	1	1	0	0	0	0	1	0	1	1	0	0	3	0	1	0	0	0	0	0	2	0	0	1	0	0	1	1	0	1	1	1	0	0	0	2	7	0	1	0	5	3	0	0	0	0	0	0	5	2	2	1	0	1	2	0	0	3	2	0	0	0	0	1	0	1	1	0	3	1	2	1	1	0	4	1	0	1	0	1	0	0	0	0	0	5	2	0	1	0	4	2	3	0	1	0	0	1	0	0	2	0	2	0	0	0	0	1	0	1	0	1	1	0	5	0	1	1	0	0	0	0	1	1	5	0	1	1	0	0	2	3	0	0	3	1	0	0	0	1	6	0	0	0	1	1	1	4	0	2	2	0	1	2	0	1	1	1	0	4	1	2	0	1	1	2	0	1	1	0	3	1	0	2	0	0	0	3	0	0	0	0	0	0	0	0	0	1	0	0	0	0	1	0	1	1	0	1	1	2	1	0	0	0	0	0	0	0	2	2	0	0	0	0	1	2	0	1	1	0	1	0	0	0	0	4	1	0	0	1	3	0	1	0	0	0	1	4	1	1	0	0	2	3	1	0	4	1	0	0	0	0	1	2	1	2	2	0	0	0	1	0	1	3	1	0	0	1	0	0	1	0	2	0	0	0	2	0	0	2	1	0	0	2	1	3	0	0	1	6	1	0	0	1	0	1	0	1	0	0	0	1	0	1	0	0	1	1	0	0	0	3	0	0	0	0	2	3	1	0	2	0	0	1	0	1	0	1	0	1	0	0	0	2	1	1	0	1	1	1	3	0	3	0	0	0	0	0	1	3	2	0	1	0	0	3	0	0	0	1	0	1	1	0	4	0	1	0	0	0	0	2	0	2	1	0	0	0	0	1	0	1	0	0	0	2	1	1	1	0	0	0	0	0	7	0	1	2	0	0	1	0	0	2	0	0	0	3	2	1	0	0	0	0	3	2	0	2	1	0	0	0	2	0	3	2	3	0	0	1	0	1	0	0	0	1	0	1	1	0	0	0	0	1	4	0	0	0	0	0	0	1	0	0	2	0	2	1	3	0	0	0	0	0	0	0	0	0	1	2	0	2	0	0	3	0	3	0	1	1	1	1	1	1	0	0	0	1	3	0	0	0	4	0	0	0	0	0	0	1	0	2	0	0	2	0	3	0	0	0	0	1	1	3	1	4	1	0	1	0	2	1	2	1	0	0	1	1	0	2	2	1	2	2	0	0	1	1	0	0	0	0	0	0	0	0	0	0	0	1	0	3	1	0	1	0	1	0	0	0	1	0	2	1	0	1	0	0	4	1	1	0	0	0	2	0	0	1	0	0	1	0	0	0	0	1	0	0	0	2	2	0	1	0	1	0	1	1	1	3	0	1	0	3	1	0	1	1	0	1	2	0	1	0	0	2	1	0	2	1	2	1	2	1	0	2	0	3	0	0	0	3	2	0	0	0	0	1	1	0	0	1	0	0	1	0	0	0	2	1	2	2	2	0	0	0	1	1	0	2	1	0	0	0	1	0	1	0	2	0	1	0	2	1	0	1	2	1	0	0	0	1	0	0	1	0	0	1	0	0	2	0	1	3	0	0	1	0	2	0	0	1	1	1	0	0	2	1	0	1	2	1	0	0	0	0	1	2	0	0	0	2	1	0	1	1	2	0	1	1	1	3	0	0	0	1	2	0	0	1	0	0	3	0	2	1	2	0	0	0	0	0	0	2	0	3	0	0	0	1	0	0	1	0	3	0	1	2	1	0	2	0	1	0	1	0	1	1	2	2	2	0	0	2	0	1	0	0	0	2	0	0	2	0	0	3	0	3	1	1	3	1	0	2	1	0	3	0	0	5	1	4	0	0	0	0	1	0	1	1	1	0	0	0	1	1	3	1	0	0	0	1	1	0	1	0	0	0	0	1	2	0	0	0	0	0	2	0	0	0	1	1	0	1	4	0	5	2	2	0	0	0	0	0	0	0	0	0	1	0	1	0	0	1	2	4	3	0	0	1	1	0	1	0	1	0	2	2	1	0	2	0	0	0	0	1	0	1	0	0	1	3	0	0	0	0	0	0	3	0	1	0	0	2	0	3	0	0	0	0	1	1	4	0	2	3	2	0	1	1	0	1	1	0	3	1	0	3	0	0	7	2	0	2	0	0	1	0	2	0	0	0	1	1	0	2	3	0	0	3	1	1	4	1	3	0	0	1	0	1	0	0	1	1	2	1	1	0	0	0	1	0	0	1	3	0	2	0	3	2	0	0	1	0	0	1	0	0	0	3	0	0	1	1	0	1	0	1	0	1	0	0	2	0	1	1	1	1	2	0	0	0	0	0	0	0	0	2	0	1	1	1	0	0	0	1	0	2	1	8	1	0	2	0	0	4	1	1	2	0	0	0	1	2	1	1	0	1	1	1	0	0	0	0	2	1	1	0	0	0	0	1	0	0	0	0	0	0	0	0	1	1	0	2	4	4	0	0	0	0	0	1	1	0	0	0	1	2	2	0	1	0	0	0	0	1	2	0	3	1	1	3	1	0	0	0	0	0	1	0	0	0	0	2	1	0	0	2	1	0	2	2	1	1	2	1	5	0	0	0	0	1	1	1	3	1	0	0	0	0	1	1	0	1	1	3	1	0	3	0	2	0	2	0	2	1	0	2	0	0	0	0	1	0	2	1	0	0	3	0	4	0	2	1	0	3	1	1	2	1	1	1	1	0	1	1	1	0	1	0	1	0	0	0	4	0	1	0	1	1	1	2	1	0	1	0	0	1	1	1	3	1	0	1	0	0	0	2	0	0	1	0	1	1	1	2	2	0	1	2	1	0	1	2	3	1	0	0	1	0	0	0	1	2	0	1	0	0	1	1	0	3	0	0	0	0	1	2	2	0	1	0	0	0	1	1	3	3	0	0	0	0	1	0	0	2	1	0	1	0	0	2	2	2	1	2	1	0	0	2	1	0	0	1	0	0	3	1	0	2	0	3	1	0	0	0	1	0	0	0	0	2	1	0	0	0	3	3	1	0	0	1	5	3	2	1	2	3	1	1	1	0	1	0	1	1	1	1	0	0	0	3	2	2	1	5	1	1	2	0	0	0	0	0	0	0	1	0	0	1	0	3	1	0	0	2	6	0	1	0	0	1	0	0	1	1	1	0	0	0	0	2	1	2	0	1	0	0	0	0	0	1	0	1	1	1	0	1	3	1	0	0	1	1	0	1	1	0	1	0	1	0	0	0	1	3	4	0	3	1	1	1	2	2	0	0	0	0	0	2	0	0	2	0	0	2	1	1	1	0	0	0	5	2	4	0	0	2	1	0	0	2	0	1	0	1	0	0	1	0	1	0	2	1	1	2	0	1	0	0	0	2	5	0	1	0	0	0	0	1	1	3	0	1	2	0	1	3	3	0	1	0	2	1	0	0	2	1	0	0	0	0	2	2	0	0	3	0	2	4	0	0	0	0	0	0	0	1	0	0	4	0	1	0	0	2	0	0	1	1	0	6	0	1	0	1	0	1	0	0	2	1	0	0	1	0	0	1	0	0	0	0	0	1	0	1	1	0	0	0	0	0	2	0	0	1	1	0	0	0	0	1	0	0	1	0	0	2	0	2	0	0	2	1	1	0	0	0	0	2	0	2	5	0	0	1	1	0	0	0	0	0	1	4	2	1	0	0	0	1	0	1	2	3	1	6	0	2	3	0	1	1	1	3	1	0	2	2	3	2	0	0	0	2	2	1	0	0	0	0	1	1	0	2	0	6	0	1	0	1	0	0	2	0	1	0	2	0	1	1	1	1	0	1	0	0	1	0	2	0	1	1	0	0	0	1	1	1	0	0	0	1	1	1	0	1	1	2	1	0	1	1	0	0	0	1	0	1	3	0	0	0	1	3	0	1	2	0	0	0	3	0	1	2	1	1	0	0	0	0	0	0	0	1	3	0	0	1	1	2	0	1	3	1	2	2	3	0	2	1	2	0	0	0	2	0	1	0	1	3	1	0	3	0	1	0	1	4	0	0	5	0	1	1	0	0	1	1	2	0	1	6	0	0	0	0	0	1	0	0	0	0	2	3	1	0	1	0	0	0	2	0	0	1	0	0	0	0	0	0	0	1	0	6	0	0	0	5	1	0	0	0	0	0	0	0	1	5	0	0	1	0	2	0	0	2	2	1	1	0	0	1	0	0	1	3	0	0	1	0	2	0	0	1	1	0	1	0	2	3	1	1	2	0	2	2	0	0	3	2	0	0	0	0	0	1	0	0	0	0	3	0	0	0	4	0	2	1	1	3	3	0	2	0	1	1	0	0	1	0	2	2	0	1	8	0	0	0	0	0	0	6	0	0	0	0	1	3	1	0	0	2	0	1	0	0	2	0	0	0	0	0	0	1	2	2	0	0	0	2	0	0	0	0	1	1	3	1	1	1	0	0	2	1	1	1	2	1	1	0	0	1	0	0	2	2	0	1	0	0	0	3	1	0	2	0	0	1	0	0	3	0	0	1	0	0	0	1	3	1	0	2	0	0	0	0	0	2	0	1	3	0	4	1	2	1	0	0	4	3	0	0	0	2	0	0	4	1	1	0	0	1	0	0	1	0	0	0	0	0	0	0	0	0	0	0	0	1	0	3	0	2	0	1	2	2	1	5	2	1	0	1	1	0	0	1	2	0	0	1	3	0	0	6	0	0	0	0	0	0	1	1	0	4	1	0	0	2	1	1	2	1	0	0	0	1	0	0	0	2	0	1	1	1	0	0	0	1	1	0	0	0	1	1	0	1	1	1	0	0	1	0	0	3	2	3	2	0	0	1	0	0	0	1	2	1	1	0	0	3	0	1	0	0	0	0	0	0	0	0	1	0	0	1	0	0	0	0	0	3	1	0	2	6	1	0	1	0	0	0	1	0	0	0	6	0	0	0	0	1	0	1	0	0	1	0	3	0	0	2	0	0	0	3	1	0	1	0	4	0	2	0	2	1	0	5	2	0	0	0	0	0	0	3	0	3	2	2	0	0	0	2	0	0	2	0	0	0	0	2	1	2	0	0	2	2	0	0	2	0	0	1	2	1	0	1	0	2	1	0	0	0	1	0	3	0	0	0	2	1	2	1	3	0	0	0	0	0	2	1	4	1	1	0	0	2	0	0	1	0	1	2	3	2	1	1	0	1	1	1	1	0	0	1	0	0	0	0	0	0	0	0	0	1	1	0	3	2	0	0	3	0	0	1	2	6	1	0	0	1	0	0	0	0	1	0	1	2	0	2	0	2	0	0	0	0	0	3	1	1	3	0	1	1	2	0	0	0	3	2	4	0	2	0	0	0	0	0	0	2	0	6	3	0	1	1	0	1	1	2	1	0	0	1	1	0	0	2	0	0	0	2	0	0	0	2	3	2	1	1	1	0	1	0	2	0	0	1	2	1	1	1	4	0	1	1	2	4	0	0	2	0	0	1	0	0	0	4	0	0	0	0	0	0	1	1	3	1	0	1	0	0	3	2	1	1	0	0	0	0	0	0	3	0	0	0	2	0	0	1	1	2	1	0	0	0	3	0	1	1	1	0	0	2	0	1	2	0	0	1	2	4	1	0	0	1	0	1	0	0	1	0	0	1	0	0	0	1	1	0	0	3	1	0	0	0	1	1	0	0	0	2	4	1	0	1	1	0	3	0	0	1	0	4	1	0	0	1	0	3	1	1	0	2	1	0	0	1	4	2	0	1	1	0	0	0	2	1	0	0	0	0	1	3	2	1	0	3	1	0	1	3	1	0	0	0	1	1	1	0	2	2	1	0	0	0	5	0	1	1	0	3	2	1	3	2	1	0	1	0	2	0	0	0	1	0	0	0	2	0	0	0	0	0	0	0	6	2	1	3	1	2	2	1	0	0	0	0	2	2	1	2	0	1	1	2	1	0	0	4	1	0	2	1	3	0	2	0	0	1	2	1	0	1	1	0	0	5	0	3	0	0	1	0	0	1	1	1	1	0	2	1	0	0	1	0	2	0	0	0	0	0	0	0	0	2	0	2	0	0	0	0	4	2	1	0	0	0	0	0	1	2	1	0	0	0	1	0	0	0	0	0	3	1	1	0	0	1	0	2	0	0	1	0	0	0	0	1	0	0	1	2	3	0	0	0	3	0	2	0	0	0	0	3	1	0	0	0	0	7	1	0	1	0	0	0	2	0	0	0	1	1	0	0	0	0	1	2	0	0	1	0	0	1	2	1	1	0	1	3	0	0	2	1	1	0	0	0	2	0	4	0	0	1	0	2	0	1	0	0	0	0	2	0	0	1	0	1	0	0	0	0	0	0	3	1	2	1	1	0	0	0	0	0	0	2	0	1	3	0	0	0	0	1	1	2	1	2	0	0	0	0	0	0	0	0	2	0	1	2	3	1	0	3	0	2	6	1	0	3	0	1	1	1	1	0	0	2	0	1	0	0	0	0	0	0	0	0	0	0	0	0	2	2	0	0	1	0	0	1	0	3	1	0	2	0	0	0	1	4	2	1	2	2	1	0	3	1	1	0	3	1	0	0	0	0	2	4	0	1	1	0	1	2	0	0	5	1	1	0	1	1	1	0	0	1	3	1	0	2	0	0	1	3	0	2	0	1	0	3	0	2	1	0	0	4	0	0	0	0	2	1	0	0	0	3	1	0	0	0	0	3	0	0	3	0	1	2	3	0	1	2	1	0	0	0	0	0	0	1	0	1	0	1	3	0	0	0	0	1	1	1	1	3	0	0	2	1	1	5	2	1	1	0	2	2	1	0	0	3	1	1	0	0	0	0	0	1	0	0	1	2	1	0	2	0	0	0	0	0	0	1	1	0	0	0	0	0	1	2	0	0	3	1	3	0	1	0	0	1	1	0	1	0	1	1	0	1	0	3	1	0	1	0	1	1	0	1	1	1	1	0	0	1	0	1	1	0	0	0	0	1	0	1	3	0	1	1	0	1	0	0	0	0	3	0	0	0	0	4	0	0	0	1	1	1	0	0	2	1	2	0	0	1	0	0	0	1	0	2	0	2	3	0	2	0	0	1	0	1	0	2	3	1	1	0	1	0	1	0	0	1	0	1	0	1	2	1	0	0	1	1	0	0	3	0	1	0	0	0	1	0	1	0	0	1	0	2	0	1	0	2	1	0	0	0	1	1	0	1	0	0	0	0	2	1	1	1	0	0	1	1	0	1	1	0	0	0	0	0	0	0	1	0	1	1	1	0	1	0	0	1	0	0	2	0	0	0	1	3	1	0	1	0	0	0	0	2	0	1	1	2	1	0	1	0	0	0	0	0	0	0	2	0	2	0	1	1	0	0	1	2	1	0	0	2	0	1	0	1	0	0	0	0	0	3	0	2	1	0	0	1	0	0	1	0	0	0	2	0	1	0	0	3	0	0	0	3	2	0	0	1	2	0	0	1	0	0	0	0	0	0	0	2	0	0	2	0	1	1	2	0	4	2	0	1	0	2	1	1	0	0	0	0	0	1	1	1	1	1	0	0	0	1	0	1	1	0	1	1	0	0	1	0	0	2	0	1	0	1	1	0	2	3	1	0	0	1	1	2	0	0	0	5	2	5	0	0	2	1	2	2	0	1	0	5	2	0	0	2	2	0	2	0	1	0	0	1	0	1	2	0	0	0	1	0	2	0	0	1	0	0	0	2	1	0	0	0	0	0	0	0	4	0	0	2	1	2	0	0	0	0	3	1	0	0	0	0	0	1	2	0	2	1	0	0	0	0	0	0	0	0	0	2	0	1	0	2	0	0	0	1	1	1	1	3	0	0	1	0	0	0	4	0	0	0	0	0	0	1	2	0	1	2	1	2	0	0	0	0	1	0	1	2	1	2	1	1	0	1	0	1	2	0	2	0	0	0	0	2	0	0	2	0	0	0	0	0	1	0	0	1	0	1	1	0	2	3	0	1	1	0	0	0	1	1	1	1	0	2	0	3	0	1	1	0	1	2	1	1	0	1	0	1	1	3	0	2	0	1	1	1	0	1	1	0	0	2	2	1	0	0	3	1	1	1	0	1	0	0	0	0	0	0	0	2	0	0	1	0	1	0	0	1	0	3	2	1	1	3	2	1	1	2	3	0	3	0	2	1	0	0	0	1	0	0	0	0	0	0	0	0	0	1	0	1	1	1	0	1	1	0	0	0	0	1	1	0	3	2	0	0	1	1	1	0	0	0	2	0	1	0	2	0	2	0	0	0	0	0	1	3	0	0	0	1	0	0	0	0	0	2	0	1	0	4	0	1	1	4	1	0	0	0	0	0	0	2	2	0	0	0	3	0	0	0	0	1	3	0	1	0	0	3	0	0	1	1	2	2	0	0	0	0	0	0	1	1	0	0	2	1	0	0	2	1	0	0	1	0	1	1	1	0	0	0	2	0	0	3	1	1	2	1	1	0	3	0	3	1	3	0	3	0	0	0	1	0	0	0	0	0	1	0	0	0	1	1	1	0	0	2	0	0	0	0	0	0	2	2	1	0	1	0	0	0	1	0	2	4	1	2	0	0	0	1	0	0	2	1	0	3	0	2	2	0	0	1	0	2	0	0	1	0	1	0	0	0	0	1	1	0	1	1	0	1	0	1	0	2	1	1	0	1	3	0	0	0	4	0	0	0	2	1	1	0	0	1	0	6	0	0	2	1	0	0	0	0	0	1	1	1	1	8	2	0	0	0	1	2	2	1	1	0	0	1	0	0	0	0	3	0	0	2	0	0	0	0	3	1	0	0	0	1	1	0	1	1	2	2	0	1	0	1	0	0	0	0	0	0	0	0	0	1	1	1	1	0	2	1	3	0	0	0	0	0	1	0	3	0	0	2	0	1	0	0	1	0	0	0	0	0	1	0	1	0	1	1	0	3	2	2	2	3	1	1	3	2	0	0	2	0	1	2	0	0	0	0	2	1	4	0	0	0	0	2	0	0	1	0	1	0	1	0	1	2	1	2	0	1	0	1	0	0	0	0	0	4	3	3	1	0	0	1	0	0	0	3	0	2	2	2	2	1	2	3	0	0	0	0	2	1	0	2	0	1	0	2	1	1	0	0	1	0	0	0	1	1	2	0	1	2	0	0	0	1	3	1	0	2	0	0	0	1	0	0	0	1	1	0	1	0	1	1	0	0	1	1	1	0	0	0	0	1	0	0	0	2	0	0	0	3	4	0	1	4	3	1	0	1	2	1	0	0	0	0	0	0	1	0	0	1	1	7	0	0	0	2	0	3	0	1	1	0	0	5	0	2	2	0	1	0	0	0	3	0	0	0	2	1	1	1	1	1	0	0	1	0	4	1	4	0	0	0	2	2	1	0	0	0	1	0	0	0	1	0	0	0	0	0	1	0	2	0	0	1	0	1	0	0	0	0	2	1	2	3	0	0	2	1	2	0	1	2	0	1	0	0	0	0	7	2	1	0	1	0	1	0	2	0	0	0	1	1	1	1	0	1	2	1	1	0	2	0	0	4	0	2	0	1	0	0	1	0	3	3	1	1	0	0	0	0	0	2	1	4	0	0	2	0	0	0	5	0	2	0	1	0	0	1	2	0	0	0	0	0	0	0	0	2	2	1	3	0	1	2	0	0	2	0	0	0	1	0	0	2	2	0	0	0	0	0	0	1	0	1	1	2	0	3	0	2	0	2	0	0	0	2	0	0	0	4	2	1	1	0	0	0	1	2	0	2	1	0	0	1	0	0	0	1	2	0	1	0	0	1	1	0	0	0	1	2	0	2	0	0	0	0	2	2	1	0	0	2	0	0	0	0	0	2	3	0	0	2	1	1	1	0	1	0	0	0	1	1	0	1	1	0	2	2	0	2	0	0	2	0	0	2	3	0	0	4	2	1	0	0	0	1	2	1	0	0	2	1	1	6	1	1	0	0	1	1	0	4	3	1	0	0	1	2	0	0	0	2	0	4	0	0	0	0	1	2	0	1	3	4	1	1	0	1	3	0	0	0	0	0	1	0	1	0	1	1	0	1	0	0	0	0	0	1	2	0	0	1	0	3	0	1	1	0	2	1	0	0	0	0	0	0	0	0	0	0	1	0	3	2	0	0	0	2	2	2	0	3	0	0	0	4	0	2	0	0	1	0	0	0	0	0	0	1	2	0	0	0	3	1	0	0	0	0	0	0	1	0	2	1	0	2	1	2	0	0	1	4	0	3	3	1	0	1	0	2	0	1	1	2	0	0	0	3	0	0	1	0	0	1	1	0	2	0	0	0	0	2	1	0	0	0	1	2	0	0	2	1	0	2	3	3	1	0	1	1	0	2	2	0	1	0	0	0	3	1	0	0	3	1	0	0	1	2	0	1	0	2	0	1	0	0	0	0	2	0	0	1	0	0	0	0	0	1	1	1	2	1	0	2	1	4	2	0	0	3	0	1	5	0	2	2	0	0	0	0	0	0	0	1	0	1	0	0	1	1	0	1	0	1	0	2	0	3	2	1	0	2	1	2	1	1	2	0	1	0	1	1	0	1	0	0	3	1	0	3	0	0	0	0	0	0	0	0	0	0	0	0	0	0	2	2	1	0	1	3	0	0	1	0	0	0	0	2	1	3	4	0	1	0	0	0	0	1	3	1	0	0	2	0	1	0	4	0	1	0	6	0	0	1	0	0	1	1	0	1	1	1	0	0	0	1	3	1	3	0	0	1	2	0	2	0	0	0	0	0	1	0	1	3	2	0	1	1	2	2	0	0	0	0	0	1	0	3	1	2	2	0	1	0	0	1	1	0	0	0	0	0	0	0	1	0	0	0	0	0	0	1	1	2	0	1	2	4	0	0	1	1	0	1	2	1	2	2	1	0	5	1	0	1	0	1	5	1	2	0	0	4	1	1	1	1	0	1	3	0	0	4	0	0	1	0	1	1	0	0	0	0	0	0	2	0	4	1	1	0	0	0	0	0	0	0	0	0	1	1	0	1	0	0	1	0	2	1	1	0	0	2	1	0	1	0	0	2	1	2	0	0	0	0	0	4	3	1	0	0	0	1	1	0	0	2	0	2	0	0	0	2	1	2	0	6	1	0	0	2	0	0	0	0	4	1	1	2	0	0	1	3	2	1	0	3	2	1	0	0	1	2	0	0	0	0	1	0	1	0	0	1	1	1	0	0	0	0	0	0	1	2	1	1	0	1	0	0	0	0	1	1	3	0	1	0	0	0	0	0	0	1	0	0	1	2	0	0	4	1	0	0	0	1	1	1	1	4	1	1	0	1	1	0	1	2	1	1	2	0	0	1	0
N0.HOG0006135	1	1	0	1	1	0	0	0	0	0	0	0	0	2	0	0	0	0	7	0	0	0	0	0	0	0	1	0	2	0	0	0	0	0	0	0	0	5	0	0	1	0	0	2	0	1	0	1	1	0	0	0	1	0	0	1	1	0	0	1	0	0	0	1	2	1	1	0	0	0	2	1	0	0	0	0	1	0	0	0	0	1	2	1	0	0	3	0	0	0	0	0	0	2	0	0	1	1	0	0	1	0	0	0	0	1	0	0	0	0	1	0	0	1	0	0	1	2	0	0	0	0	1	2	0	0	0	1	0	0	0	1	0	0	1	0	2	0	2	1	1	0	3	0	0	0	2	1	1	0	0	1	1	0	0	0	0	0	1	1	0	0	2	5	0	1	1	0	0	2	0	0	0	0	0	0	5	0	0	0	1	4	0	0	0	1	1	0	0	0	1	0	2	3	0	0	1	0	1	0	0	0	0	0	0	0	0	0	0	1	0	0	3	0	1	1	1	0	0	3	0	0	1	0	1	2	1	0	1	0	0	1	0	0	0	3	0	0	2	0	0	0	1	0	0	0	2	0	0	0	0	1	0	1	1	1	0	0	0	3	0	0	0	0	1	1	0	0	0	2	0	0	0	0	1	0	0	0	0	0	0	0	0	0	0	1	0	0	0	0	0	0	1	0	0	0	0	2	1	0	1	0	0	0	1	5	0	0	2	0	1	0	0	0	2	1	0	0	2	0	1	0	0	2	1	0	0	6	0	0	0	0	0	0	1	0	2	0	0	1	0	1	0	0	1	0	0	1	1	0	0	1	2	0	0	2	0	0	0	0	1	0	0	0	1	0	1	0	1	0	0	0	0	1	0	2	2	0	0	1	1	0	0	0	0	0	0	0	1	0	1	5	0	3	0	0	0	1	0	2	2	0	0	0	1	1	0	0	0	0	0	1	2	0	0	1	0	0	0	0	1	0	0	0	1	0	0	0	1	0	0	0	0	0	2	0	0	1	1	0	1	0	2	0	0	0	0	0	0	1	0	0	2	1	0	0	0	0	0	0	0	0	3	0	2	1	1	0	1	0	0	0	1	1	1	0	0	0	0	0	0	0	0	1	1	3	0	0	1	0	1	1	1	1	1	0	0	0	0	0	0	0	0	0	1	0	0	0	0	3	0	0	2	0	0	1	0	0	0	0	0	2	0	1	0	0	0	4	0	1	0	0	3	0	0	0	1	2	0	1	0	2	0	1	2	0	0	0	0	0	0	1	0	2	0	0	1	0	0	2	3	0	2	0	0	2	0	1	2	0	1	1	0	0	0	1	3	0	0	2	0	0	1	0	0	2	1	1	1	0	0	2	0	0	1	0	0	0	0	0	0	2	0	0	0	4	0	0	1	0	0	2	0	4	0	0	0	0	0	1	0	1	0	1	2	4	1	0	0	0	0	0	2	0	0	1	0	1	0	2	0	0	1	0	2	3	3	1	0	0	0	2	0	0	2	0	0	0	0	0	0	0	1	1	0	0	0	0	3	0	0	0	0	0	0	0	0	2	0	0	0	0	0	0	2	0	0	1	0	2	0	0	0	3	1	1	0	0	0	0	0	0	3	1	0	0	0	1	0	0	0	1	0	0	0	0	0	1	0	2	0	0	2	2	0	0	0	1	0	0	0	0	0	0	0	0	0	0	0	0	0	0	0	0	0	0	1	0	0	1	0	0	4	0	1	0	1	0	0	1	1	0	0	0	1	2	0	2	0	0	0	0	0	0	0	0	2	0	0	0	0	0	1	0	0	0	1	1	0	0	1	0	1	0	0	0	0	0	0	0	0	2	0	1	1	1	2	0	0	1	0	1	0	0	0	1	0	0	0	1	2	2	1	0	2	0	0	0	1	0	2	1	1	0	1	0	0	2	0	2	0	0	0	1	0	1	0	2	2	0	0	0	0	0	1	0	0	0	0	0	0	2	0	0	1	0	0	0	1	0	0	0	0	1	0	3	0	1	0	0	0	0	0	3	0	0	0	0	2	2	0	0	0	1	1	3	0	0	0	1	0	2	0	1	0	0	0	0	1	0	0	2	0	0	0	1	0	0	0	0	3	0	0	0	0	0	0	1	0	0	1	0	0	0	0	0	0	2	0	0	0	0	2	0	4	1	0	0	0	0	3	0	1	0	1	0	0	0	0	1	0	0	0	0	0	0	1	0	1	0	0	3	0	1	1	0	0	1	0	0	0	0	2	1	2	0	0	0	0	0	0	0	0	0	0	0	1	0	0	0	2	0	0	0	1	3	1	0	0	6	0	0	2	1	1	0	2	0	0	0	0	1	0	0	0	0	0	0	0	3	1	0	0	0	3	0	1	0	0	0	0	1	1	0	0	0	1	1	0	1	1	1	0	0	0	0	0	1	0	1	0	0	2	0	1	1	0	1	0	0	0	0	0	1	1	0	0	1	1	1	0	1	2	0	0	3	2	3	1	1	0	1	0	1	0	0	0	1	1	0	0	0	0	0	1	0	0	1	0	0	0	0	0	0	0	2	3	0	0	0	0	0	2	0	0	0	0	0	1	0	2	0	0	0	0	0	0	0	0	0	0	0	0	0	0	1	0	0	0	0	1	0	0	0	2	0	0	1	1	0	1	0	0	1	1	0	0	0	0	0	1	1	1	0	0	2	2	1	0	0	0	1	0	0	0	0	0	0	0	0	0	1	0	1	0	0	0	0	0	0	1	0	0	0	0	0	0	2	0	0	1	1	0	0	1	0	0	0	0	0	0	0	0	0	0	0	1	1	0	1	0	0	0	0	1	0	0	0	0	1	1	0	3	1	0	1	0	0	0	1	0	1	1	4	0	2	0	1	0	1	0	0	0	0	0	1	0	0	1	0	0	2	1	3	0	2	2	0	0	0	1	0	0	0	0	0	1	1	2	0	1	0	1	0	0	1	0	0	2	0	3	0	0	1	2	0	0	0	0	1	1	2	1	0	1	0	1	0	1	0	0	0	0	0	2	3	0	0	3	2	0	0	2	0	0	0	1	0	0	0	1	1	1	2	0	0	0	0	0	1	1	1	4	1	0	0	0	0	0	0	0	0	0	0	0	0	0	5	0	1	0	0	1	0	1	0	0	1	0	0	0	1	0	0	0	0	0	0	4	0	0	0	0	0	0	0	5	2	0	0	0	1	0	0	1	0	1	0	0	1	0	0	1	0	0	1	1	1	0	0	0	0	3	1	0	0	0	0	0	0	0	1	0	0	0	1	0	1	0	4	0	1	3	1	1	1	2	0	4	0	0	0	0	0	0	0	0	0	0	1	0	0	2	0	1	2	0	0	0	0	2	0	1	0	0	1	0	0	2	0	2	1	0	0	0	2	0	1	0	0	1	2	0	0	0	4	0	0	0	0	0	0	2	0	1	0	0	2	0	0	0	0	0	0	2	0	0	0	0	0	0	0	0	0	0	0	0	1	0	0	0	0	0	0	1	1	1	1	1	0	0	1	2	0	1	2	0	1	0	0	0	1	0	0	2	0	0	2	0	1	0	1	0	1	2	0	4	0	0	0	1	0	0	0	0	2	0	0	0	1	0	0	0	1	0	0	0	0	0	0	1	0	0	0	1	2	1	0	3	1	0	1	2	0	1	1	0	0	0	3	1	0	0	0	0	0	1	0	0	3	0	0	1	0	0	0	0	2	1	1	0	0	0	0	0	0	0	2	0	0	0	0	0	0	0	0	1	0	0	0	1	3	0	0	0	0	6	0	0	0	0	0	0	0	1	2	0	0	0	0	1	2	0	0	0	0	1	0	4	0	2	1	1	0	1	1	0	2	1	2	1	0	0	0	1	1	2	0	1	1	0	0	0	0	1	1	1	0	0	0	0	0	0	0	2	1	0	0	1	0	0	0	2	1	0	0	0	0	0	1	0	0	0	1	1	1	0	0	1	2	0	0	0	0	0	2	0	0	0	0	0	0	0	0	1	0	0	0	0	2	0	0	0	0	2	0	0	4	0	1	1	1	0	0	0	0	1	3	0	1	0	0	0	0	0	1	1	1	0	0	0	0	2	1	2	0	2	0	0	0	1	0	0	0	0	2	0	1	0	0	0	2	0	0	0	0	0	3	1	1	0	0	0	2	0	0	1	1	4	1	2	0	0	1	4	0	1	0	0	1	0	2	0	0	0	0	3	0	1	0	0	1	0	0	2	0	0	3	2	1	0	0	2	0	0	1	0	0	0	1	1	1	3	0	2	0	0	1	0	0	0	1	0	0	0	0	0	0	1	0	0	0	2	0	3	0	0	2	0	0	0	0	2	0	2	1	1	0	3	0	0	2	0	0	0	0	0	0	0	1	0	0	0	0	0	0	3	0	1	2	0	0	0	2	0	0	2	0	0	0	1	4	0	0	1	0	0	1	2	0	0	1	0	0	0	0	1	0	0	0	0	0	0	1	0	0	0	0	2	0	0	1	2	1	1	0	0	1	0	0	2	2	0	0	0	1	0	1	0	1	0	1	0	0	1	0	0	1	0	0	0	1	1	0	0	1	0	1	0	1	0	2	0	3	2	0	0	1	1	0	0	0	1	0	0	0	0	0	4	2	0	0	0	1	1	1	0	0	0	0	1	0	0	2	0	0	0	0	2	0	0	1	0	0	0	0	1	1	0	0	0	1	1	0	0	1	0	0	0	0	1	0	2	2	0	0	1	1	0	0	0	1	0	0	0	2	0	2	0	0	0	0	2	1	1	0	0	0	0	0	1	0	2	1	0	0	1	1	0	1	4	2	1	0	0	0	1	0	0	0	0	0	3	0	1	0	1	0	0	0	1	0	2	0	0	0	0	0	0	1	0	0	2	0	1	3	1	0	1	2	0	0	0	0	0	0	0	1	1	0	1	0	0	0	1	0	0	0	0	0	0	0	0	0	0	1	0	0	1	0	1	0	0	0	0	0	4	0	0	0	1	0	0	0	0	0	1	3	0	0	0	0	0	0	1	0	1	0	2	1	0	2	0	0	0	0	0	0	0	1	0	0	1	0	0	1	0	0	0	1	0	2	0	0	0	0	0	0	1	0	3	0	1	0	4	0	0	0	2	0	0	0	0	0	1	1	2	0	2	1	0	1	1	0	0	0	0	0	1	0	1	0	1	0	1	0	0	0	0	1	0	0	1	0	1	1	0	0	0	0	0	1	0	0	0	0	0	0	0	1	2	0	0	0	0	1	0	0	0	0	3	0	2	2	1	0	1	1	1	0	1	0	0	2	0	0	0	2	0	1	0	0	2	2	0	0	0	1	2	2	2	2	0	0	1	1	0	0	0	0	0	0	0	1	1	0	1	0	1	0	2	0	0	0	1	0	0	0	0	5	0	0	1	0	0	1	0	0	1	0	1	1	1	0	0	0	0	1	0	0	1	0	6	2	0	2	0	0	0	0	0	0	3	0	0	0	2	0	0	0	1	0	1	1	0	0	0	0	2	0	0	0	2	0	0	0	0	0	0	0	1	0	0	2	0	0	0	1	1	0	0	0	1	0	0	1	0	1	1	0	2	2	0	1	0	2	0	0	4	0	2	0	2	0	0	1	1	0	0	1	0	0	0	1	1	0	2	0	0	2	0	0	0	0	1	0	0	0	0	1	1	0	0	0	1	0	1	0	0	0	0	0	1	0	1	0	0	0	0	0	1	0	0	0	0	1	0	1	0	0	0	0	0	3	2	0	1	0	0	0	0	0	0	1	3	1	0	1	1	2	0	3	1	1	0	0	0	1	0	0	0	0	0	3	1	0	0	3	0	0	2	0	1	0	0	1	2	0	0	0	1	1	0	1	0	0	0	0	0	0	1	0	0	1	0	1	0	1	0	0	2	1	0	1	1	1	0	1	0	2	0	0	0	0	1	0	0	0	1	0	0	0	0	0	0	2	2	0	3	0	0	0	0	0	0	0	3	1	2	0	0	1	0	0	0	0	0	0	0	1	0	1	0	1	0	0	0	0	1	0	0	0	0	0	4	1	0	0	0	2	3	0	1	0	0	0	0	0	0	0	1	0	1	1	1	0	1	1	0	0	1	0	0	1	2	0	1	0	0	0	0	0	3	1	1	2	1	0	0	0	0	0	0	0	2	0	1	0	0	1	0	0	0	0	1	2	0	0	0	0	0	1	0	0	0	0	0	1	0	1	0	0	0	0	0	0	0	1	0	0	1	0	0	1	0	0	0	0	0	0	0	1	0	0	0	0	0	1	0	0	0	0	0	0	0	0	0	0	0	0	0	0	0	0	0	0	0	0	0	0	0	0	0	0	0	0	0	1	1	0	0	1	2	5	1	0	0	1	0	1	0	0	1	1	1	0	0	0	4	0	0	1	1	0	3	0	1	1	1	0	0	1	0	0	1	1	3	2	0	0	1	0	1	0	0	0	2	0	1	0	0	1	0	0	2	1	0	3	0	0	4	0	0	2	1	0	1	1	0	0	1	1	0	0	0	0	0	0	0	0	0	1	0	0	0	1	1	0	1	1	0	1	0	1	5	0	0	1	3	0	0	0	2	1	1	0	2	0	1	0	1	0	0	2	0	0	1	0	0	1	1	0	0	0	1	0	0	0	1	0	1	0	1	0	0	0	1	0	1	0	2	0	0	0	0	2	1	0	0	0	1	2	2	0	2	3	1	1	1	0	1	1	0	0	1	0	2	0	0	0	0	0	1	0	2	2	0	0	1	0	0	1	0	0	0	0	0	1	1	0	1	0	0	3	0	0	0	0	0	3	1	0	0	0	1	1	0	1	2	0	0	0	0	0	0	3	0	0	1	0	1	0	0	1	0	2	0	1	0	4	1	0	2	0	0	0	0	0	0	0	0	0	0	0	1	0	0	0	0	0	0	0	1	1	0	1	1	1	0	0	0	0	2	0	0	0	0	0	0	0	0	1	0	0	0	0	1	2	0	0	1	0	0	1	0	0	0	0	0	0	0	0	2	0	1	0	0	0	0	1	0	5	4	0	0	0	0	0	0	0	0	0	1	1	0	2	1	0	0	0	0	1	0	0	1	1	1	0	2	1	0	0	0	1	0	0	0	0	1	1	0	0	0	0	1	2	2	1	0	0	0	2	0	0	0	0	1	0	1	1	1	1	0	0	0	0	0	7	1	0	0	0	0	2	0	1	3	1	0	0	1	0	1	0	0	2	1	0	0	1	0	0	1	1	0	0	2	0	0	2	0	0	0	1	0	0	0	0	0	0	0	0	0	0	2	2	0	2	0	0	0	2	0	0	0	1	0	0	2	1	1	1	0	2	2	4	2	0	1	0	0	1	0	0	2	3	4	0	0	0	2	1	1	2	1	0	0	2	1	2	0	0	0	0	1	0	0	4	0	0	0	0	1	0	0	0	0	0	0	0	1	0	1	0	0	0	0	0	0	0	1	1	1	0	0	0	0	0	0	0	0	1	0	0	1	0	0	0	0	0	0	0	0	3	0	0	1	3	3	1	0	0	0	1	0	0	3	0	6	0	1	0	0	0	0	1	2	2	0	0	1	2	0	0	0	0	0	0	0	0	1	0	0	0	1	0	0	0	0	1	0	3	1	0	0	3	2	0	1	1	0	0	0	0	0	1	6	0	0	1	0	0	0	0	0	1	0	4	1	0	1	1	2	0	1	0	0	0	0	4	0	1	0	0	1	0	2	0	1	0	1	0	0	2	0	0	0	0	1	0	1	0	0	0	0	0	0	0	0	0	1	1	1	1	0	0	0	1	0	1	0	0	0	0	0	0	0	0	0	0	2	0	0	0	2	0	0	0	0	2	0	1	0	1	1	0	0	3	0	0	1	0	2	2	0	1	0	1	0	0	1	0	0	4	0	3	1	0	0	0	0	0	2	0	0	2	0	0	0	3	0	1	0	0	0	5	3	0	0	0	2	0	3	0	0	2	1	1	0	0	0	0	1	0	2	0	2	0	0	2	0	0	0	1	0	0	0	0	0	1	0	1	0	1	3	0	1	0	0	0	0	1	2	1	0	1	1	1	0	0	1	0	1	2	0	1	0	0	2	1	0	0	0	1	0	1	0	0	0	4	2	0	0	2	0	0	0	0	2	0	0	2	0	0	1	0	1	0	0	0	0	0	1	0	2	0	0	2	2	0	0	0	0	0	0	0	0	0	0	3	0	0	2	0	0	1	0	1	1	0	1	0	0	1	2	0	2	4	0	0	0	0	1	1	2	1	0	0	0	0	0	0	0	1	0	0	0	0	3	0	2	0	0	0	0	0	0	1	2	0	0	1	0	0	1	1	0	1	1	0	2	1	3	1	1	1	0	0	0	1	0	0	2	0	0	0	0	0	0	1	0	0	0	2	0	0	0	0	0	0	1	0	1	2	0	1	0	0	0	2	0	1	1	0	0	2	3	0	0	1	0	0	0	0	0	0	0	0	0	0	0	0	0	0	1	0	0	0	0	2	0	0	0	3	0	0	0	0	1	0	0	1	0	1	1	0	0	3	1	0	1	1	0	0	0	1	1	1	1	0	0	0	0	0	0	0	2	0	0	0	1	0	1	1	0	0	0	0	0	0	0	2	0	0	0	1	0	0	1	0	3	3	1	0	0	0	1	1	0	0	0	2	1	0	0	0	3	1	1	0	0	0	0	1	0	0	1	0	0	1	0	1	0	3	0	0	0	0	1	0	0	0	1	0	0	0	0	1	0	0	0	0	0	0	0	0	0	1	0	1	0	0	0	1	0	0	0	1	0	0	1	0	0	0	1	0	0	0	0	0	1	0	0	1	1	0	1	1	3	1	0	2	2	0	2	0	0	2	0	0	1	0	0	0	2	0	1	0	0	0	1	0	0	0	4	0	0	0	0	0	1	0	0	0	0	0	0	0	0	1	0	0	0	0	0	0	0	0	0	0	0	0	3	0	0	1	0	0	2	0	0	3	1	0	1	1	1	0	0	3	1	0	0	0	0	0	0	0	0	3	0	0	1	0	1	0	1	2	5	0	0	0	0	0	0	1	1	1	0	0	0	3	0	0	0	0	0	1	0	0	0	0	0	0	1	0	1	1	0	1	1	1	0	0	0	0	0	0	1	0	0	0	0	1	0	0	0	2	4	0	1	0	0	0	0	0	0	2	0	0	0	0	0	0	0	1	0	1	1	1	0	0	0	1	3	0	2	0	1	0	0	2	0	2	0	1	1	0	1	0	0	0	1	0	0	0	1	1	1	0	0	0	2	1	1	1	0	0	1	0	0	0	0	0	0	1	0	0	0	4	4	0	0	0	0	1	0	4	1	0	0	0	0	0	1	0	0	1	1	0	0	0	0	1	0	1	0	1	1	0	0	0	0	1	0	2	0	0	1	0	0	0	0	1	0	1	0	0	1	0	1	0	0	2	2	0	0	0	0	0	0	1	1	1	0	3	0	0	0	0	1	1	0	0	1	1	0	1	0	1	2	3	1	1	1	0	0	2	0	0	0	1	0	1	0	0	0	1	0	1	1	0	3	0	1	0	1	0	0	0	0	0	0	0	1	0	1	1	1	0	0	0	0	0	1	0	2	0	0	0	0	1	0	0	0	0	0	1	0	1	0	1	0	0	1	0	2	0	0	0	0	1	0	1	1	0	0	0	1	1	0	0	0	1	0	0	1	0	0	1	0	0	0	1	0	0	2	0	0	0	1	0	0	0	0	3	2	0	0	0	0	1	0	0	2	1	2	0	0	3	0	2	2	0	1	0	0	0	0	2	0	4	0	0	0	1	0	0	1	2	1	0	0	1	0	1	0	2	1	1	0	0	0	0	1	0	0	0	2	0	0	0	0	0	0	0	0	1	0	1	0	0	0	0	1	0	0	2	0	0	0	0	0	1	0	1	2	0	0	1	0	0	0	1	0	0	0	1	0	0	2	0	0	0	1	0	1	0	0	1	0	0	0	0	1	0	1	4	0	1	0	4	1	1	0	0	0	0	1	1	1	0	0	0	2	0	0	0	0	1	0	0	0	0	0	0	0	1	1	0	1	1	0	0	0	1	0	1	0	0	0	0	1	0	2	0	1	0	0	1	1	0	0	0	0	0	2	1	0	0	0	0	0	1	0	1	0	0	3	1	0	0	0	1	0	0	0	0	0	1	1	0	1	0	2	3	0	0	0	0	0	4	1	0	4	1	0	2	0	0	0	0	0	0	0	0	0	1	0	1	0	1	0	0	0	0	0	1	0	1	2	0	0	0	0	0	1	0	1	0	0	3	0	0	2	0	0	0	0	0	1	0	0	2	0	1	2	0	0	0	1	1	1	1	0	4	0	2	1	0	0	4	0	2	1	0	0	0	0	0	0	1	1	0	0	1	2	0	0	0	2	0	0	0	1	0	0	0	0	0	0	0	0	0	0	1	0	1	2	2	0	1	0	0	4	0	0	0	0	0	1	0	0	0	1	2	0	0	0	0	0	0	0	0	0	0	1	0	0	1	1	0	0	0	0	0	0	0	0	0	0	0	0	0	1	1	0	0	0	1	0	1	0	0	0	1	0	1	0	0	1	0	0	0	0	2	0	0	3	1	0	0	0	1	0	1	0	0	1	0	0	1	0	0	2	1	0	0	1	0	1	0	0	0	0	0	0	0	2	2	0	1	0	0	0	0	0	0	0	0	0	0	0	0	1	1	0	3	0	0	0	1	1	0	0	0	1	2	0	1	0	3	0	0	0	0	0	0	0	0	3	1	0	0	1	0	0	0	0	0	0	0	0	0	0	0	0	1	0	0	0	0	0	0	0	3	0	0	2	1	0	0	0	0	3	0	0	0	0	0	2	0	0	0	0	1	2	0	0	0	0	0	0	0	0	1	1	0	0	1	0	0	0	0	0	0	0	0	3	1	2	0	0	0	1	2	0	0	0	2	0	0	0	1	1	0	0	0	0	0	0	2	1	0	0	1	0	1	0	0	0	0	1	4	0	0	0	1	1	1	1	2	0	0	1	0	0	0	2	0	0	0	1	0	0	1	0	2	0	0	0	0	0	0	0	1	0	1	1	0	0	0	0	0	0	0	1	1	0	1	0	0	0	1	0	0	1	1	0	0	0	0	0	2	3	0	0	0	0	0	1	2	0	0	0	0	0	0	0	0	0	0	1	0	2	1	0	0	1	0	0	0	0	0	0	1	0	0	1	1	1	0	0	0	0	0	0	0	0	0	1	0	2	0	0	0	0	0	2	0	0	0	3	1	0	1	1	1	0	0	0	0	2	0	1	0	1	0	0	1	0	0	0	0	1	0	1	0	1	0	0	0	0	0	1	0	0	0	0	2	0	1	0	0	1	2	1	2	0	1	0	0	1	2	1	0	0	0	2	1	1	1	0	0	1	1	0	0	0	1	0	0	0	0	3	0	0	1	0	0	0	0	0	4	0	0	0	0	0	0	1	0	0	0	2	1	1	0	2	0	1	0	0	0	0	1	0	0	0	0	3	0	1	0	1	0	0	1	0	0	0	0	1	0	0	1	0	3	1	1	0	0	1	0	1	0	0	0	1	0	3	0	0	1	0	1	0	0	2	0	0	0	0	0	0	1	3	1	0	1	1	2	0	1	1	0	0	1	0	0	0	0	0	0	0	0	2	0	1	1	0	0	3	0	0	2	0	1	0	0	0	0	0	3	2	0	1	0	0	0	0	0	0	2	0	0	0	0	0	1	0	1	0	1	0	0	0	0	1	1	0	0	1	0	2	0	0	2	0	0	0	0	0	0	0	0	1	1	0	0	0	0	2	0	1	0	0	0	0	1	0	0	0	1	0	1	0	0	1	2	0	1	0	0	0	2	0	0	0	0	0	0	0	0	0	1	1	1	1	0	1	0	0	0	1	1	2	0	0	0	0	0	0	1	0	0	0	0	0	0	0	4	2	1	1	0	0	0	0	0	1	0	0	2	0	1	0	0	0	0	1	0	0	4	0	1	0	0	2	1	0	2	2	0	0	0	0	0	0	1	0	0	1	0	0	0	0	1	0	1	1	0	2	0	1	0	0	2	0	0	0	0	0	1	0	0	0	1	1	1	0	0	0	0	1	0	0	0	0	2	0	0	0	0	0	2	0	0	1	0	0	0	1	0	0	3	0	2	0	0	0	0	2	0	0	1	1	0	1	0	3	1	0	1	0	0	0	0	0	0	0	0	0	0	0	0	0	0	0	0	0	1	1	2	0	0	0	1	1	3	1	0	0	0	0	0	0	1	0	0	1	0	0	0	0	0	5	0	1	1	1	0	1	1	0	1	0	0	0	0	0	1	0	0	3	1	0	1	0	0	3	0	0	0	0	0	0	5	1	0	0	1	0	0	0	0	0	0	2	2	0	0	0	0	0	1	2	1	0	1	0	0	0	2	5	1	0	0	0	0	2	0	0	0	0	0	0	2	0	0	0	0	0	0	0	2	0	0	0	0	0	0	0	2	0	2	0	1	0	0	0	2	0	0	0	0	0	0	0	0	0	2	0	0	0	2	0	0	1	1	0	0	0	0	0	0	0	2	0	0	1	6	0	0	0	0	2	2	0	0	1	1	0	2	1	1	0	0	0	0	0	0	0	0	1	0	0	0	0	1	0	1	0	0	0	0	2	0	1	0	1	0	0	0	1	2	0	0	0	0	1	0	1	2	2	0	1	1	0	0	0	0	0	1	0	0	1	0	0	0	0	0	1	0	0	1	0	0	1	0	0	0	0	0	4	3	1	0	0	1	0	0	0	1	0	2	1	0	1	1	0	0	0	0	0	0	1	1	0	0	0	0	0	0	1	3	0	2	0	0	0	0	0	1	0	0	0	0	0	0	1	1	1	0	0	3	0	3	0	1	0	1	0	0	0	0	0	0	0	2	0	0	0	1	0	2	0	0	1	0	0	2	0	2	0	0	0	0	0	0	0	0	2	0	3	0	0	1	0	2	0	0	0	0	0	2	0	2	0	0	1	0	1	1	1	1	0	0	3	3	0	0	0	1	0	3	2	0	3	0	0	2	1	0	1	0	3	1	0	0	1	1	0	0	0	0	0	0	0	0	1	1	0	1	0	0	0	0	0	0	1	2	0	0	0	1	0	1	2	1	0	0	1	1	0	0	1	0	1	0	0	1	0	1	0	0	0	0	0	0	0	0	0	3	1	0	1	0	0	4	0	0	0	0	1	0	1	1	0	0	1	0	0	0	1	1	0	3	0	0	1	0	0	0	0	0	0	0	1	0	0	0	4	0	1	1	0	0	1	0	1	0	0	3	0	0	1	1	0	0	0	2	0	1	2	2	0	0	0	0	0	0	2	0	0	0	0	0	0	1	0	0	1	0	0	0	0	1	0	1	0	2	0	0	0	0	0	0	1	5	0	0	0	0	0	0	0	0	3	0	1	0	1	0	0	1	0	0	1	1	0	1	1	0	1	0	0	0	0	2	0	1	3	1	0	1	0	1	2	0	0	0	1	0	1	0	0	0	0	0	0	0	0	0	0	0	1	2	0	0	0	2	0	0	0	3	0	0	1	0	1	1	0	0	0	0	1	0	0	0	1	0	0	1	2	0	1	0	1	0	0	0	0	0	0	0	1	1	2	0	1	2	0	0	0	1	0	0	2	1	1	1	0	0	1	4	0	0	1	0	1	0	0	0	0	0	0	0	1	0	0	1	2	0	0	1	1	1	0	0	0	1	0	1	1	0	0	0	1	0	0	0	0	0	0	0	0	2	0	2	1	0	0	2	0	0	0	0	0	2	2	0	0	1	0	0	0	0	0	3	0	0	0	0	3	2	2	1	1	0	1	3	0	0	0	1	0	1	0	0	1	2	0	0	0	0	0	1	0	0	0	1	0	0	0	1	0	0	0	0	1	0	0	0	0	1	2	2	0	0	0	0	2	0	1	0	1	0	0	0	0	0	0	1	2	1	1	3	1	0	2	0	2	1	0	0	0	0	1	0	0	0	0	0	1	1	0
N0.HOG0007779	0	1	2	2	2	1	2	1	1	2	0	1	2	0	1	0	0	0	1	0	0	5	0	0	0	0	0	2	5	1	0	0	1	1	0	0	2	2	0	1	0	0	0	0	0	0	0	0	1	0	0	0	1	0	1	0	4	0	0	1	0	0	1	2	1	0	0	0	1	0	1	1	1	0	1	0	2	0	0	2	0	0	0	0	0	0	1	0	1	3	0	0	0	0	0	1	1	0	1	1	0	1	2	1	1	1	0	1	1	0	0	1	0	0	0	0	0	3	0	0	0	1	0	4	2	1	0	0	1	0	0	2	1	1	2	0	1	0	1	0	3	1	2	1	0	0	0	0	2	0	1	1	1	0	0	1	0	0	0	0	0	1	0	1	1	0	2	1	0	0	0	0	0	1	0	1	1	5	0	1	0	3	0	0	0	0	1	1	0	2	0	0	0	2	1	0	0	1	1	0	1	1	2	0	0	2	0	0	0	1	1	1	3	0	1	1	1	2	0	3	1	1	1	0	2	0	0	3	0	0	3	0	0	2	0	1	0	1	2	0	0	0	2	0	4	0	1	0	0	1	1	1	0	0	1	3	0	0	0	0	2	1	0	4	0	0	1	0	0	2	0	1	0	2	0	1	2	0	0	0	0	0	0	4	0	1	0	5	0	0	0	0	1	1	0	1	0	0	1	0	1	0	0	1	3	0	1	0	3	0	2	0	0	2	1	0	0	0	5	0	2	1	0	3	1	0	4	0	0	0	2	3	0	0	1	1	0	0	7	0	0	1	2	0	2	2	1	1	0	0	1	2	2	0	0	0	0	0	1	2	0	0	0	3	1	0	1	0	0	1	1	0	0	0	0	0	1	0	2	0	0	1	0	0	0	1	0	0	1	1	1	1	0	1	0	1	0	1	0	2	2	1	0	0	1	1	0	2	0	0	0	1	1	0	0	2	0	1	2	2	1	0	1	2	0	0	5	0	0	0	0	0	2	4	1	0	1	1	0	1	1	2	3	0	0	2	0	1	0	1	2	1	0	0	0	0	1	1	2	0	0	1	2	1	0	1	1	0	3	3	0	1	2	1	1	0	1	0	1	0	1	1	0	1	1	4	0	1	1	1	0	3	1	0	4	0	0	1	1	1	2	1	0	1	2	3	2	0	0	0	2	0	0	0	0	1	2	0	0	1	0	0	0	3	0	0	0	1	0	0	2	0	1	2	0	0	0	0	0	0	0	4	1	2	1	1	0	0	1	0	0	3	0	1	0	2	2	0	0	1	2	0	0	1	1	0	1	0	1	1	0	0	0	0	0	1	1	0	0	1	0	1	2	1	1	0	2	2	0	0	0	1	0	1	4	0	0	0	2	0	0	1	0	2	0	1	0	1	0	0	0	1	0	1	1	0	0	0	0	0	1	0	3	2	2	0	1	1	1	0	0	0	5	1	0	0	0	1	1	0	0	1	0	0	2	5	1	0	2	0	0	2	0	2	4	1	1	1	0	2	0	0	2	3	3	0	0	1	1	0	0	1	0	0	0	0	0	1	0	0	1	1	2	0	4	2	0	1	1	1	0	0	0	0	0	0	0	0	0	1	6	0	2	1	1	1	1	0	0	1	0	1	2	1	2	0	2	1	0	0	0	0	1	1	0	3	0	2	2	0	2	0	2	0	0	0	0	1	0	0	0	2	1	0	0	0	1	1	2	0	3	1	0	0	1	3	0	1	1	1	0	1	0	0	1	1	0	2	0	0	2	1	1	0	4	0	0	0	0	1	0	3	2	2	0	1	1	1	1	0	1	0	2	1	1	1	0	0	0	0	1	2	0	0	1	0	1	2	0	0	1	0	1	0	1	2	0	0	0	0	0	1	1	1	0	2	1	0	0	1	0	4	0	1	0	4	0	0	0	1	0	0	0	2	0	3	1	1	2	0	0	1	0	0	1	0	0	0	0	0	0	0	3	1	1	2	0	0	3	0	0	0	0	0	2	5	0	0	0	0	0	0	0	2	2	3	1	0	1	0	0	2	1	2	0	4	1	1	0	3	0	0	0	1	1	1	2	3	1	0	0	0	1	0	0	2	2	0	1	3	1	1	0	0	0	2	1	5	0	2	0	0	0	0	0	0	0	2	2	0	0	0	1	0	0	1	1	1	0	0	0	1	1	0	1	1	0	0	1	0	2	0	0	0	2	0	1	0	1	0	0	1	2	1	2	0	0	3	0	0	0	2	1	0	0	0	0	5	0	1	0	0	1	1	2	0	1	0	2	3	1	2	1	0	2	0	1	0	1	2	0	0	2	0	1	1	0	1	0	2	0	1	0	0	0	0	0	0	0	0	0	1	0	0	1	0	2	0	0	0	0	3	0	0	0	0	0	2	2	3	2	0	0	2	0	2	1	1	0	0	0	0	1	0	0	0	0	2	0	0	0	1	2	2	3	0	0	3	0	0	0	11	1	1	0	1	1	2	1	2	1	0	0	0	0	0	0	1	1	0	0	0	1	0	0	1	0	0	0	0	1	0	0	1	0	5	2	0	2	0	1	0	2	3	0	0	0	0	1	0	3	0	0	0	1	0	1	0	0	0	0	1	0	0	0	0	0	0	0	0	2	0	0	0	0	2	2	2	1	1	1	0	0	0	0	2	2	3	1	1	3	2	1	1	0	3	1	0	0	0	0	0	0	3	0	0	0	0	2	0	2	1	1	0	2	0	0	0	1	2	0	0	0	2	0	0	1	0	0	0	0	0	1	0	1	0	3	0	0	1	0	1	0	1	1	1	1	0	0	2	0	0	2	1	2	2	2	0	2	0	2	0	2	3	0	1	0	3	1	2	1	1	0	1	0	0	0	0	0	0	1	0	1	1	1	1	0	0	4	0	0	1	0	0	1	1	3	0	0	0	0	1	0	1	2	0	1	1	10	0	0	1	0	0	1	1	0	0	1	0	1	0	3	0	2	0	0	0	1	1	1	3	0	1	1	0	3	0	0	2	1	0	1	0	0	1	1	1	1	0	1	1	1	0	2	1	0	2	0	0	3	0	0	0	0	2	1	2	1	0	1	3	0	0	0	1	0	0	0	1	0	0	2	0	0	0	0	0	0	0	0	0	3	1	0	0	0	0	0	5	0	0	0	0	0	2	1	0	0	0	1	0	0	1	1	0	2	0	1	2	1	1	1	0	1	0	2	0	0	0	0	3	0	1	1	1	0	0	0	0	1	2	1	0	0	1	1	1	1	0	1	2	1	1	0	0	0	2	1	0	2	1	1	0	0	0	1	0	0	1	0	0	0	1	0	0	1	1	3	1	0	1	2	0	0	1	0	2	3	0	2	3	2	0	0	2	1	4	2	0	1	1	1	1	0	0	0	1	0	0	1	2	0	0	0	0	0	1	0	0	0	0	3	1	1	1	0	0	4	0	2	0	0	1	0	1	0	0	0	4	1	0	0	1	1	3	0	0	3	0	0	0	0	0	0	1	2	0	0	0	0	1	0	0	1	0	0	0	1	0	0	0	1	0	1	5	0	2	0	1	0	3	0	1	0	0	0	0	0	0	0	1	0	0	0	0	1	1	0	0	1	0	0	0	0	0	0	0	2	0	1	0	0	0	1	0	6	0	1	0	0	0	0	0	0	1	0	0	1	3	0	0	1	2	0	0	2	1	2	0	1	0	0	0	2	3	0	2	0	0	0	0	2	0	0	0	0	0	0	0	0	0	0	1	0	1	1	0	0	1	1	0	1	0	1	1	1	0	0	1	2	0	2	0	0	3	0	0	0	0	0	1	0	0	2	0	0	0	2	0	0	2	0	2	1	0	0	1	0	0	1	1	0	1	0	1	0	2	0	1	0	0	0	2	1	1	0	0	2	0	0	0	0	0	0	1	0	1	0	0	1	2	0	2	2	0	0	0	2	2	0	2	0	0	1	3	0	0	5	2	0	0	0	0	1	1	1	1	1	0	0	2	0	6	2	0	2	0	1	0	2	0	1	0	1	1	1	2	0	0	0	3	1	2	0	0	3	0	1	0	1	0	0	0	0	0	4	0	1	0	0	1	1	0	6	0	3	0	1	0	2	1	0	1	0	3	1	1	0	0	0	2	1	1	6	0	0	1	1	0	1	1	1	3	0	4	0	2	0	1	0	1	2	2	2	0	2	0	0	1	0	0	1	1	0	0	2	0	2	1	3	2	1	4	0	2	0	0	2	0	0	1	1	0	2	0	1	1	2	1	3	0	2	0	3	0	2	0	3	0	0	0	0	0	0	1	1	0	0	6	1	1	0	0	1	1	0	2	1	1	2	1	0	0	2	1	3	1	1	0	4	0	0	0	1	0	0	0	0	0	0	0	0	2	0	4	1	2	2	0	1	0	1	0	0	0	0	1	0	0	2	1	0	1	1	0	0	1	1	0	0	0	0	0	0	1	0	0	0	2	0	2	1	0	0	0	0	1	2	0	3	1	0	1	1	0	0	0	1	0	1	2	2	0	0	0	0	1	0	2	0	0	0	1	1	0	0	2	0	0	0	1	1	0	0	1	0	0	0	0	1	1	1	2	0	1	1	3	1	2	2	1	1	0	0	0	0	3	0	1	0	2	0	2	0	0	0	1	1	2	0	1	1	0	0	0	0	1	0	0	0	0	0	0	1	2	0	2	3	0	1	0	0	0	0	0	0	0	1	0	1	0	1	0	1	0	1	3	0	0	1	0	1	0	0	2	3	4	1	2	0	0	0	0	3	0	0	1	0	2	0	1	0	0	0	0	0	0	0	1	0	3	1	0	0	2	0	1	1	0	0	0	2	0	1	0	1	2	0	1	1	1	0	2	1	1	1	0	0	1	1	0	1	3	1	0	0	0	0	0	0	1	0	0	0	1	1	0	1	0	2	2	0	0	1	0	1	0	0	1	0	1	0	1	0	1	3	0	1	0	1	0	0	0	1	0	0	0	2	0	1	1	0	0	0	1	1	1	1	2	2	0	0	0	0	2	0	1	0	2	2	0	0	0	2	1	0	0	0	2	0	0	0	0	0	0	0	0	1	3	0	0	0	0	0	0	0	0	0	2	2	0	0	0	1	0	0	1	2	1	5	0	1	0	0	0	3	1	0	1	0	0	0	0	1	1	0	2	0	1	0	0	0	2	2	0	0	0	1	3	2	0	2	0	0	1	3	0	5	0	0	1	1	0	0	0	2	0	0	1	1	0	1	3	0	0	0	1	2	1	2	0	3	1	2	0	3	1	0	0	0	0	1	2	2	1	0	2	0	1	4	0	0	1	0	0	0	0	3	3	3	2	0	1	0	3	2	0	0	1	1	0	0	1	1	1	3	2	0	0	0	0	1	0	1	0	4	0	0	1	0	0	0	0	0	0	0	1	4	0	3	0	2	2	3	1	3	0	1	1	3	0	0	1	5	0	1	0	1	0	0	0	0	0	5	0	1	1	0	0	0	3	1	0	0	0	0	2	1	3	0	0	0	0	0	1	1	0	0	0	1	0	0	0	4	1	0	1	1	0	1	2	2	1	0	1	4	0	1	0	0	0	0	0	3	0	0	0	0	0	1	0	2	0	0	1	1	0	1	0	0	0	1	0	3	0	0	2	2	0	0	0	5	0	0	1	0	0	2	0	0	0	0	0	0	0	1	1	0	0	0	0	0	0	0	1	0	0	3	0	0	0	0	2	0	3	2	0	1	1	0	0	0	2	1	0	0	0	1	3	0	0	0	0	0	1	0	1	0	0	0	2	5	0	2	0	0	1	0	1	0	0	1	0	3	2	0	2	1	0	2	0	2	0	0	1	1	0	0	0	1	2	2	0	2	0	0	0	1	1	0	1	0	0	1	0	0	1	0	0	1	1	0	2	1	0	0	0	0	3	0	0	1	1	0	0	1	1	3	1	0	2	0	0	2	1	0	1	3	0	0	1	5	4	1	1	2	2	0	0	2	0	1	0	0	0	0	0	0	0	1	0	0	0	3	0	0	2	0	0	1	1	0	1	1	2	1	0	0	1	2	0	2	1	2	0	0	1	0	1	1	0	1	1	2	0	0	1	0	1	2	0	1	1	1	0	0	1	0	1	0	1	1	1	3	14	1	3	1	1	0	0	0	0	4	0	4	0	1	3	0	0	0	3	1	0	1	1	0	0	1	1	1	1	0	0	0	0	0	1	0	0	3	0	0	1	0	0	0	3	0	1	0	2	0	1	3	0	1	2	0	1	0	0	0	1	0	0	0	1	1	0	0	1	0	0	0	1	0	0	0	1	0	1	2	0	1	0	2	1	0	1	0	1	5	0	0	0	0	1	1	2	0	2	1	1	0	4	0	0	1	1	0	1	1	0	1	0	4	0	0	1	0	0	1	1	0	0	1	1	0	0	0	0	1	0	0	0	0	0	3	0	1	3	0	1	1	0	0	1	6	3	0	3	1	1	5	0	1	3	1	2	0	3	0	1	0	2	0	0	1	1	0	2	1	0	0	1	1	0	0	2	0	1	0	0	0	0	1	5	0	1	0	1	3	0	1	2	3	0	0	1	0	2	2	0	0	2	0	0	1	0	0	0	1	0	1	2	0	0	0	0	2	0	0	1	0	2	0	0	0	0	1	0	2	4	5	0	0	0	1	0	1	0	0	1	0	0	1	1	1	2	1	0	0	1	0	2	2	0	0	0	2	0	1	0	2	0	1	0	0	2	1	1	1	1	0	2	1	1	0	0	0	0	0	0	0	0	1	0	2	0	0	2	0	0	3	0	0	2	0	0	0	2	0	4	1	0	4	1	0	0	0	0	0	2	1	0	1	0	1	0	0	0	0	0	0	0	0	1	1	1	0	0	1	1	0	0	0	2	0	1	1	1	1	0	0	1	0	1	3	1	0	0	0	0	2	0	0	1	1	0	1	0	0	1	1	0	1	1	1	0	0	1	2	0	0	1	0	1	0	4	0	1	0	0	0	1	0	0	0	0	0	0	2	0	1	0	1	0	0	2	2	0	1	0	0	3	0	0	2	1	3	0	1	2	1	0	0	0	0	0	0	2	1	0	1	0	0	1	0	1	0	3	0	0	0	1	0	0	0	2	1	0	1	0	2	0	0	1	0	0	2	1	0	0	2	2	1	0	0	0	0	0	6	1	1	1	1	4	1	0	0	0	0	0	1	4	0	0	1	1	2	0	0	1	0	1	0	0	0	0	0	0	0	0	0	1	0	0	0	0	0	1	0	1	0	3	0	0	0	1	3	2	2	1	1	3	0	1	0	0	1	0	0	1	0	0	2	1	1	1	0	0	0	1	0	0	1	0	0	0	0	2	4	2	1	0	0	0	1	0	0	0	1	1	0	3	0	0	0	0	0	2	1	2	1	1	1	1	0	0	2	0	0	2	3	0	0	2	0	1	1	0	1	2	0	0	2	1	4	0	2	0	1	1	0	0	1	0	0	4	4	0	3	5	1	0	0	2	2	0	2	3	0	3	4	1	0	0	1	1	1	0	0	0	1	2	2	0	0	2	0	0	0	1	0	1	1	0	1	0	1	0	0	1	0	0	0	0	3	0	2	0	0	1	0	1	2	2	0	2	0	0	1	1	2	2	2	1	1	0	0	1	0	0	1	1	0	0	1	1	0	0	1	0	1	0	4	0	1	0	0	0	0	1	1	0	0	1	3	0	0	1	0	2	0	3	4	1	1	0	0	1	1	1	0	5	3	3	0	0	2	0	0	0	1	1	0	0	1	2	0	1	1	0	0	3	0	0	1	1	0	1	1	0	1	0	0	0	1	0	0	2	0	0	1	3	1	2	2	0	3	1	1	0	0	3	0	0	1	0	2	2	1	1	0	0	0	0	0	0	0	2	0	2	1	3	0	0	0	1	2	0	3	0	1	0	0	0	0	0	0	2	0	1	2	0	1	0	1	0	0	1	1	1	0	1	0	0	0	0	2	0	1	0	1	0	0	5	1	1	0	2	1	0	0	1	1	3	0	0	0	1	0	0	3	0	0	1	0	0	1	1	1	1	0	0	0	1	3	2	1	1	2	1	0	3	0	1	0	0	1	1	1	0	0	0	0	2	3	2	0	1	1	0	0	1	1	1	0	3	1	0	2	0	2	2	0	1	0	1	1	0	0	0	0	0	1	2	3	1	0	0	0	2	0	0	0	1	0	2	0	0	0	0	2	1	1	0	1	0	2	1	0	1	1	0	1	0	0	1	2	0	0	0	1	2	1	0	0	0	1	0	0	2	0	0	0	2	0	2	1	3	1	0	0	0	0	0	0	2	2	3	1	1	1	0	0	0	1	0	0	0	0	3	0	0	0	0	0	0	1	1	1	1	0	0	1	0	0	0	1	3	0	0	0	1	0	0	0	0	4	0	2	1	0	0	0	0	0	3	0	0	0	0	0	0	0	0	1	3	0	1	0	0	0	0	0	0	0	1	0	0	1	0	1	0	0	0	0	0	3	1	0	1	0	0	2	1	1	0	0	1	3	0	1	4	1	1	0	0	0	4	1	0	1	2	1	0	1	0	0	0	0	0	1	0	0	1	3	1	1	0	1	0	1	1	1	3	0	1	0	3	0	0	0	1	0	0	1	0	0	4	0	0	1	0	0	1	1	0	0	0	1	0	2	2	1	0	1	1	0	0	0	1	0	0	1	0	0	1	1	5	4	0	2	0	1	1	0	0	0	3	0	2	0	0	1	0	0	0	0	0	0	0	0	3	1	2	1	0	0	1	2	2	1	0	1	1	0	0	0	0	1	0	0	2	2	0	2	0	0	2	2	0	1	3	1	1	0	0	0	0	1	0	0	2	1	0	2	0	2	1	1	3	0	0	1	0	0	0	0	0	6	1	1	1	0	0	1	1	1	0	3	0	0	0	0	0	1	2	0	0	0	0	0	0	1	0	0	0	0	0	1	2	1	0	1	0	0	3	1	0	0	1	0	0	0	1	1	0	3	0	0	1	0	0	1	0	0	1	0	0	0	1	2	1	1	0	0	0	0	0	0	0	0	2	0	0	1	3	0	0	0	0	1	1	1	2	2	0	0	0	1	0	1	1	0	0	2	0	0	0	1	2	0	0	0	1	0	1	0	3	4	3	1	2	1	1	1	3	0	0	2	1	0	0	2	1	0	0	0	0	0	2	0	1	1	0	1	1	0	2	3	1	0	0	0	0	0	1	0	0	0	0	1	0	0	3	0	1	1	1	3	2	0	1	1	0	1	0	2	1	0	1	0	2	1	3	0	2	0	0	0	4	1	0	1	3	0	0	1	0	1	0	1	1	0	0	0	0	0	0	0	0	0	2	2	5	0	1	2	0	1	0	0	2	2	0	1	3	1	1	0	2	1	0	1	0	0	0	1	3	0	0	0	0	0	3	0	1	3	2	2	1	1	2	0	0	1	0	0	1	1	0	5	0	0	0	0	1	1	0	2	0	0	1	0	0	2	3	2	1	0	0	1	2	0	0	1	0	1	1	0	1	1	1	0	0	1	0	1	0	0	0	1	0	0	0	0	0	0	0	0	0	2	4	0	1	0	0	1	0	2	0	0	1	1	0	0	1	1	0	0	0	1	3	1	0	1	0	0	0	0	0	0	2	0	0	4	2	0	1	1	0	1	1	0	0	0	2	1	1	0	0	3	1	0	2	2	1	4	0	0	0	0	1	0	0	0	2	1	0	0	1	2	0	0	2	0	3	5	0	1	0	0	1	0	1	0	2	1	0	0	3	1	0	0	1	0	1	1	1	0	0	0	1	0	0	1	0	0	2	0	1	0	1	0	2	0	0	0	2	1	0	0	0	0	0	0	2	1	1	1	0	1	0	1	2	0	2	0	1	0	1	0	1	4	0	0	0	1	0	0	2	1	2	0	0	0	0	1	0	0	2	0	0	0	2	2	1	1	0	4	1	0	0	1	0	1	1	0	1	2	0	0	1	0	1	1	3	6	2	0	0	0	0	1	1	3	0	0	2	0	3	0	0	0	0	0	0	0	0	0	0	2	3	0	1	0	0	1	0	0	0	0	0	0	1	0	1	0	0	0	0	1	1	0	0	3	0	0	0	0	0	1	1	0	0	1	3	2	2	0	2	1	0	0	0	0	0	1	1	1	1	0	0	0	1	0	2	0	0	0	1	0	0	2	4	0	3	1	0	0	3	0	2	0	1	2	0	3	0	0	0	0	0	0	0	1	0	2	0	1	0	0	2	0	4	2	0	0	0	6	0	0	2	0	1	1	0	0	0	0	0	0	0	1	0	1	2	0	1	2	3	0	1	0	0	1	1	0	4	0	1	0	2	1	0	0	1	1	3	1	1	0	0	0	0	1	0	2	0	0	0	2	1	5	0	0	1	1	0	2	1	0	0	1	0	0	1	0	1	7	1	0	1	5	1	0	0	1	0	1	0	0	0	0	0	0	0	0	0	0	0	0	2	0	1	1	0	1	2	0	1	1	0	0	1	2	0	0	0	0	0	0	1	1	0	0	0	1	0	1	4	0	0	0	0	0	1	0	0	1	1	0	5	0	1	0	1	0	0	2	1	0	3	0	0	0	0	0	0	2	1	1	0	1	0	0	2	1	1	2	0	1	0	0	2	2	0	0	0	0	1	0	0	2	0	0	0	1	0	0	0	0	1	0	0	1	1	1	1	0	2	0	0	0	1	1	3	0	2	1	0	1	6	0	2	0	0	0	0	0	0	1	0	0	3	1	0	0	0	0	0	1	1	1	0	0	0	0	2	1	2	1	2	1	0	3	0	0	2	0	2	0	0	0	1	1	0	0	0	0	2	1	0	1	0	1	1	3	0	0	1	0	0	0	0	0	0	0	1	0	1	0	2	1	0	1	2	0	0	1	0	1	0	1	0	1	0	0	0	2	3	1	0	1	0	0	0	2	0	0	0	3	0	0	0	2	2	0	0	0	0	1	0	1	0	3	0	1	1	2	0	2	0	2	0	0	1	1	2	0	0	0	1	0	0	1	1	0	2	1	0	0	0	0	0	2	0	0	0	0	2	0	2	1	0	0	0	3	0	1	0	0	1	1	0	0	0	0	0	1	0	0	0	0	0	1	0	1	0	2	0	0	3	2	0	0	2	0	0	2	1	1	0	2	0	2	0	2	0	1	0	1	1	1	0	0	0	0	0	0	2	0	0	2	0	3	0	0	0	1	0	0	0	0	0	0	4	1	0	0	2	1	1	0	0	1	0	1	0	0	4	0	0	2	0	1	0	2	1	0	0	1	0	0	1	1	3	2	0	0	0	2	0	3	0	0	0	0	0	5	1	0	0	0	3	0	0	1	0	1	0	2	0	1	0	1	1	0	1	2	0	0	4	1	0	0	0	0	1	0	0	1	0	0	2	0	0	0	0	0	2	1	2	0	3	0	2	0	0	1	0	0	1	0	1	0	0	0	0	1	1	0	0	0	0	1	0	0	0	2	0	0	0	0	0	2	0	0	0	0	0	0	0	0	0	0	0	2	2	2	2	2	0	2	0	0	0	1	0	0	0	1	0	0	0	0	0	0	1	0	1	0	0	1	0	1	0	2	3	1	2	1	2	0	1	0	1	1	1	1	2	0	1	0	1	1	0	0	2	0	1	1	1	1	2	0	4	0	0	0	0	0	0	0	0	0	0	2	1	0	0	1	2	1	4	1	2	1	1	0	5	0	2	1	2	1	1	0	0	0	0	1	0	3	0	0	0	3	1	1	0	0	1	0	0	2	0	0	2	0	0	1	1	0	0	0	2	1	0	0	0	0	0	0	0	1	0	2	1	1	0	0	0	3	0	0	0	0	0	0	1	0	0	0	0	0	0	1	0	0	2	3	0	0	0	0	0	0	0	2	5	1	0	0	0	2	1	1	0	1	0	1	1	0	0	1	2	0	0	2	0	0	0	0	0	2	1	0	0	0	1	0	0	0	0	0	1	3	0	2	0	0	1	0	1	0	2	1	0	1	0	2	2	0	1	3	0	1	0	0	1	0	0	1	2	0	2	1	0	0	0	4	1	0	0	0	0	1	0	1	0	1	0	0	1	0	0	0	2	1	0	0	0	2	4	0	0	2	0	1	1	1	0	0	0	0	0	0	1	0	0	1	1	0	0	0	0	3	2	5	0	2	2	1	0	3	1	0	0	0	0	1	1	0	0	0	2	0	0	1	0	2	0	0	1	0	2	0	1	0	0	5	1	1	0	0	0	0	0	0	1	1	2	1	0	1	4	0	0	1	1	0	0	0	1	2	2	0	1	0	0	0	0	2	0	0	0	1	0	2	0	0	2	0	0	1	0	1	1	3	2	0	0	1	0	0	2	0	1	2	0	0	0	1	1	2	1	1	0	0	1	0	0	0	0	0	0	0	3	0	1	0	0	1	3	1	0	0	0	1	1	1	1	0	0	0	0	1	1	0	2	0	1	1	1	0	0	0	1	2	4	0	1	0	0	0	1	0	1	0	0	0	0	1	0	0	2	0	0	1	1	1	1	1	0	1	0	1	0	1	0	0	0	0	0	2	1	0	3	0	3	1	0	0	2	0	0	1	4	1	1	0	0	0	0	1	1	0	0	4	0	1	2	0	0	0	3	0	5	0	0	1	0	2	0	1	2	0	1	3	0	0	3	0	0	1	0	0	2	0	1	2	1	1	0	0	0	2	1	1	0	0	0	0	1	0	0	1	2	1	2	0	0	1	0	0	1	0	0	1	1	1	4	2	1	1	1	1	0	0	0	0	0	0	0	2	3	0	0	0	0	0	0	0	0	0	2	1	3	0	0	1	0	0	4	2	0	4	0	4	2	1	0	0	0	1	1	0	0	1	0	0	2	0	1	0	0	1	0	0	0	0	1	2	1	3	2	0	3	1	1	0	1	1	0	0	1	0	1	0	1	1	1	0	0	0	3	2	0	2	1	0	1	0	0	0	0	3	1	0	0	0	1	0	0	1	3	0	1	2	0	0	1	2	2	0	0	0	1	0	0	0	0	1	0	0	1	0	1	1	1	0	1	0	0	0	0	1	0	0	2	0	0	0	2	0	2	1	0	0	1	0	1	0	1	0	2	0	0	0	2	0	2	1	3	2	1	0	1	0	0	2	0	4	0	0	0	0	0	0	1	0	1	0	0	0	0	0	1	0	0	2	0	0	4	0	13	0	4	1	2	2	3	0	0	0	1	0	0	1	0	1	0	0	1	1	0	0	3	0	1	0	0	0	0	0	0	1	0	1	1	0	0	1	1	4	1	0	3	2	1	2	2	1	1	1	2	1	2	3	0	0	0	1	0	0	1	0	0	0	0	1	1	0	1	4	0	1	0	1	0	1	2	0	1	1	1	3	0	1	0	0	2	1	2	1	0	0	0	0	1	1	0	0	0	1	0	2	2	2	0	0	0	1	0	0	3	0	3	0	0	0	0	0	0	0	4	0	5	0	0	0	1	1	3	0	0	0	0	0	0	1	0	0	0	0	0	0	0	0	0	0	0	0	0	1	0	2	0	1	1	6	0	0	0	0	1	3	0	2	4	0	1	0	0	0	6	1	2	2	3	1	0	2	3	0	0	0	0	0	1	1	3	0	0	1	0	0	1	0	0	0	0	0	0	1	1	2	0	0	2	1	3	0	1	1	0	1	0	0	1	0	0	1	0	0	0	2	0	0	0	0	0	0	0	0	1	1	0	0	0	0	1	0	1	4	0	0	0	1	0	0	1	0	2	0	2	0	2	2	1	1	1	0	2	4	1	0	2	0	0	0	0	4	0	0	1	0	1	3	0	2	1	0	2	2	0	1	0	0	1	0	0	1	0	1	1	0	1	0	0	0	1	0	0	0	0	0	1	0	1	0	1	1	0	1	1	0	0	3	3	0	0	0	1	1	1	0	1	1	3	0	1	1	0	0	0	2	0	2	1	2	1	1	1	0	0	1	2	0	0	2	0	0	1	3	0	1	0	1	0	0
N0.HOG0006089	0	0	0	0	0	0	0	0	0	0	0	0	0	0	0	0	0	0	0	0	0	0	0	0	0	0	0	0	0	1	0	0	0	0	0	0	0	0	0	0	0	0	0	0	0	0	0	0	0	0	0	0	0	0	0	0	0	0	0	0	0	0	0	0	0	1	0	0	0	0	0	0	0	0	0	0	0	1	0	0	0	0	0	0	0	0	0	0	0	0	0	0	0	0	0	0	0	0	0	0	0	0	1	0	0	0	0	1	1	0	0	1	0	0	0	0	1	1	0	0	0	0	0	0	0	0	0	0	0	0	0	0	0	0	0	0	0	0	0	0	0	0	0	0	0	0	0	0	0	0	0	0	1	0	0	0	0	0	0	0	0	0	0	0	0	0	0	0	0	0	0	0	0	0	0	0	0	1	0	0	0	0	0	0	0	0	0	0	0	0	0	0	0	0	0	0	0	0	0	0	0	0	0	0	0	0	0	0	0	0	0	0	0	0	1	0	0	0	0	0	0	1	0	0	1	0	0	0	0	0	0	0	0	1	0	1	0	0	0	0	0	1	0	0	0	0	0	0	0	0	0	0	0	0	0	0	0	0	0	1	1	0	0	0	0	0	0	0	0	0	0	0	0	0	0	0	0	0	0	0	0	0	0	1	0	0	0	0	0	0	0	0	0	0	0	0	0	0	0	0	0	0	0	1	0	0	0	0	1	0	0	0	0	1	0	0	0	0	0	0	0	0	0	0	0	0	0	0	0	0	0	0	0	0	0	0	0	0	0	0	0	0	0	0	1	0	0	0	0	0	0	0	0	0	0	0	1	0	0	0	0	0	0	0	1	0	0	0	0	0	0	0	0	0	0	0	0	0	0	0	0	0	0	1	0	0	0	0	0	0	1	0	0	0	0	0	0	0	0	0	0	0	0	0	1	0	0	0	0	0	0	0	0	0	0	1	0	0	0	0	0	0	0	0	0	0	0	0	0	0	0	0	0	0	0	0	0	0	0	0	1	0	0	0	0	0	0	0	0	0	0	0	0	0	0	0	0	0	0	0	0	0	0	0	0	0	0	0	0	0	0	0	0	1	0	0	0	0	0	0	0	1	0	0	0	0	0	0	0	0	0	0	0	0	0	0	0	0	0	0	1	0	0	0	0	0	0	0	0	0	0	0	0	0	0	1	0	0	0	0	0	0	0	0	0	0	0	0	0	0	0	0	0	0	0	0	0	0	0	0	0	1	0	0	0	1	0	0	0	0	0	0	0	0	0	0	0	0	0	0	0	0	0	0	0	0	0	0	0	0	0	0	0	0	0	0	1	0	0	0	0	1	1	0	0	0	0	0	0	1	0	0	0	0	0	1	0	0	0	0	0	0	0	0	0	0	1	0	0	0	0	1	0	0	0	0	0	0	0	0	0	0	0	0	0	0	0	0	0	0	0	0	0	0	0	1	0	0	0	0	0	0	0	0	1	0	0	0	0	0	0	1	0	0	0	0	0	0	0	0	0	0	0	0	0	0	0	0	0	0	0	0	0	0	0	0	0	0	0	0	0	0	0	0	0	0	0	0	0	0	0	0	0	0	0	0	0	0	0	0	0	0	0	0	0	0	0	0	0	0	0	0	0	0	0	0	0	0	0	0	0	0	0	0	0	0	0	1	0	0	0	0	0	0	0	0	0	0	0	0	0	0	0	0	0	0	0	1	0	0	0	0	0	0	0	1	0	0	0	0	0	0	0	0	0	0	0	0	0	0	0	0	0	0	0	0	0	0	0	0	1	0	0	0	0	0	0	0	0	0	0	0	0	0	0	0	0	0	0	0	0	0	0	0	0	0	0	0	0	0	0	0	0	0	0	0	0	0	0	0	0	0	0	0	0	0	0	0	0	2	0	0	0	0	0	0	0	1	0	1	0	0	1	0	0	0	0	0	0	0	0	0	0	0	0	0	0	0	0	1	0	0	0	0	0	0	0	0	0	0	0	0	0	0	0	0	0	0	0	0	0	0	0	0	0	0	0	0	0	1	0	0	0	0	0	1	0	0	0	0	0	0	0	0	0	0	0	0	0	0	0	0	0	0	0	0	1	0	0	0	0	0	0	0	0	0	0	1	0	0	0	0	0	0	0	0	0	1	0	0	0	1	0	1	0	0	0	0	0	0	0	1	0	0	0	0	0	0	0	0	0	0	0	0	0	0	0	0	0	0	0	0	0	0	0	0	0	0	0	0	0	0	0	0	0	0	0	0	0	1	0	0	0	0	0	0	1	0	0	0	1	0	0	0	1	0	0	0	0	0	0	0	0	0	0	0	3	0	0	0	1	0	0	0	0	0	0	0	0	0	0	0	0	0	0	0	0	0	0	0	0	0	0	0	0	0	0	0	0	0	1	0	0	0	0	0	0	0	0	0	0	0	0	0	0	0	0	0	0	0	0	0	0	0	1	0	0	0	0	0	0	0	0	0	0	0	0	0	0	0	0	0	0	0	0	0	0	1	0	0	0	0	0	0	0	0	0	0	0	0	0	0	0	0	0	0	0	0	1	0	0	0	0	0	0	0	0	0	0	0	0	0	0	0	1	0	0	0	0	0	0	0	0	0	0	0	0	0	0	0	0	0	0	0	0	0	0	0	0	0	0	0	0	0	0	0	0	0	0	0	0	0	0	1	0	0	0	0	0	0	0	0	0	0	0	0	0	0	0	0	0	0	0	0	0	0	0	1	0	0	0	0	0	0	0	0	0	1	0	0	1	0	0	0	0	0	0	0	0	0	0	0	0	0	0	0	0	0	0	0	0	0	0	0	1	1	0	0	1	0	0	0	0	0	0	0	0	0	0	0	0	0	0	0	0	1	0	0	0	0	0	0	0	0	0	0	0	0	0	0	0	0	0	1	0	0	1	0	0	0	0	0	0	0	0	0	0	0	0	0	0	0	0	0	0	0	0	0	0	0	0	1	0	0	1	0	1	0	0	0	0	0	0	0	1	0	0	0	0	0	0	0	0	0	0	0	0	0	1	0	0	0	0	0	0	0	0	0	0	0	0	0	0	0	0	0	0	0	0	0	0	0	0	0	1	0	0	0	0	0	0	0	0	0	0	0	0	0	0	0	0	0	0	1	0	0	0	0	1	0	0	0	0	0	0	1	0	0	0	0	1	0	0	1	0	0	0	0	0	0	0	0	0	0	0	0	1	0	0	0	1	0	0	0	1	0	0	0	0	0	0	0	1	0	0	0	0	0	0	0	0	1	0	0	0	0	0	0	0	0	0	0	0	0	1	1	0	0	0	0	0	1	0	0	0	0	1	0	0	0	0	0	0	0	0	1	0	0	0	0	0	0	1	0	0	0	0	1	0	0	0	0	0	0	0	2	0	0	0	0	0	0	0	0	0	0	0	0	0	0	0	0	0	0	0	0	0	0	0	1	1	0	0	0	0	0	0	0	0	0	0	0	0	0	0	0	0	0	0	0	0	0	0	1	0	0	0	0	0	0	0	0	0	0	0	0	0	0	0	0	0	0	0	0	0	0	0	0	0	0	0	0	0	0	0	0	0	0	0	0	0	0	0	0	0	0	0	0	0	0	0	0	0	1	0	0	0	0	0	0	1	0	0	0	0	0	0	0	1	0	0	0	0	0	0	0	0	0	0	1	0	0	0	1	0	0	0	0	0	0	0	0	0	0	0	0	0	0	0	0	0	0	0	0	1	0	0	0	0	0	0	0	0	0	0	0	0	0	0	0	0	0	0	0	0	0	0	0	0	0	0	1	0	0	0	0	0	0	0	0	0	0	0	2	0	0	0	0	0	1	0	2	0	0	0	0	0	0	0	0	0	0	0	0	0	0	0	0	0	0	0	0	0	0	0	0	0	0	0	0	0	0	0	0	0	0	0	0	1	1	0	0	0	0	0	0	0	0	0	1	0	0	0	0	0	0	0	0	0	0	0	0	0	0	0	0	0	0	0	0	0	0	0	1	0	0	0	0	1	0	0	0	0	0	0	0	0	0	0	0	0	0	0	0	0	0	0	0	0	0	0	0	0	0	0	0	0	0	0	0	0	0	0	0	0	0	0	0	0	0	0	0	0	0	0	0	0	0	1	0	0	0	0	0	0	0	0	0	2	0	0	0	0	0	0	0	0	1	0	0	0	0	0	0	0	0	0	0	0	0	0	0	0	0	0	1	0	0	0	0	0	0	0	1	0	0	0	0	0	0	0	0	0	0	1	0	0	0	0	0	0	0	0	0	0	0	0	0	0	0	0	0	0	0	0	0	0	0	0	0	0	0	0	0	0	0	0	0	0	0	0	0	0	0	0	0	0	0	0	0	0	0	0	0	0	0	0	0	0	1	0	0	0	0	0	0	0	0	1	0	1	0	0	0	0	0	0	0	0	0	0	0	0	0	0	0	0	0	0	0	0	1	0	0	0	0	0	1	0	0	1	0	0	0	0	0	0	0	0	0	0	0	0	0	0	0	0	0	0	0	0	0	0	0	0	0	0	0	0	0	0	0	0	1	0	0	0	0	0	0	0	0	0	0	0	0	0	0	0	0	0	0	0	0	0	0	0	0	0	0	0	0	0	0	0	0	0	0	1	0	0	0	0	0	0	0	0	0	0	0	0	0	0	1	0	0	0	0	1	0	0	0	0	0	0	0	0	0	0	0	0	0	0	0	0	0	0	0	0	0	0	0	0	0	0	1	0	0	0	0	0	0	0	0	0	0	0	0	0	0	0	0	1	1	0	0	0	0	0	0	0	0	0	0	0	0	0	0	0	0	0	0	0	0	0	0	0	1	0	0	0	0	0	0	0	0	0	0	0	0	0	0	0	0	0	0	0	0	0	0	0	0	0	0	0	0	0	0	0	0	0	0	0	0	0	0	0	0	0	0	0	0	0	0	0	0	0	0	0	0	0	0	1	0	0	0	0	0	0	0	0	0	0	0	0	0	0	0	0	0	0	1	0	0	0	0	0	0	0	1	0	0	0	0	0	0	0	0	1	0	0	0	0	0	0	0	0	0	0	0	0	0	0	0	0	0	0	0	0	0	0	0	0	0	0	0	0	0	0	0	0	0	0	1	1	0	0	0	0	0	0	0	0	0	0	0	0	0	0	1	0	0	0	0	0	0	0	0	0	0	1	0	1	0	0	0	0	0	0	0	0	0	0	0	0	0	0	0	1	0	0	0	0	0	0	0	0	0	0	0	0	0	0	0	0	0	0	0	0	0	0	0	0	0	0	0	0	0	0	0	0	0	0	0	0	0	0	0	0	0	0	0	0	0	0	0	0	0	0	0	0	0	0	0	0	0	0	0	0	0	0	0	0	0	0	0	1	0	0	0	0	0	0	0	0	0	0	0	0	0	0	0	0	0	0	1	0	0	0	0	0	0	0	1	1	0	0	0	0	0	1	0	0	0	0	1	0	0	0	0	0	0	0	0	0	0	0	0	0	0	0	0	0	0	0	0	0	2	1	1	0	0	0	0	0	0	0	0	0	0	0	0	0	0	0	0	0	0	0	0	0	0	0	0	0	0	0	0	0	0	0	0	0	0	0	0	1	0	0	0	0	0	1	0	0	0	0	0	0	0	0	0	0	0	0	0	0	0	0	1	0	0	0	0	0	0	0	0	0	0	0	0	1	0	0	0	0	0	0	0	0	0	0	0	0	0	0	0	0	0	0	0	0	0	0	0	1	0	0	0	0	0	0	0	0	0	0	0	0	0	0	0	0	0	1	1	0	0	0	0	0	0	0	0	0	0	1	0	0	0	0	0	0	0	0	0	0	0	0	0	0	0	0	0	0	0	0	0	0	0	0	1	0	0	0	0	0	0	0	0	0	0	0	0	0	0	0	0	1	0	0	0	0	0	1	0	0	0	0	1	0	0	0	0	0	0	0	0	0	0	0	0	0	0	0	0	0	0	0	0	0	0	0	1	0	0	0	0	0	0	0	0	1	0	0	0	0	0	0	0	0	0	0	0	2	0	0	0	0	0	0	0	0	0	1	0	0	0	0	0	0	0	0	0	0	0	0	0	0	0	0	0	0	0	0	0	0	0	0	0	0	0	0	0	0	0	0	0	0	0	0	0	0	2	0	0	0	0	0	0	0	0	0	0	0	0	0	0	0	0	1	0	0	1	0	0	0	0	0	0	0	1	0	0	0	0	0	0	0	0	0	0	0	0	0	0	0	0	0	0	0	0	0	0	0	0	0	0	0	0	0	0	0	0	0	0	0	0	0	0	0	0	0	0	0	0	0	0	0	0	0	0	0	0	1	0	0	0	0	0	0	0	0	0	0	0	0	1	0	1	0	0	0	0	0	0	0	0	1	0	0	0	0	0	0	0	0	0	0	0	0	0	1	0	0	0	0	0	1	0	0	0	0	0	0	1	0	0	0	0	0	0	0	0	0	0	0	0	0	0	0	0	0	0	0	0	0	0	0	0	0	0	0	0	1	1	0	0	0	1	0	0	0	0	0	0	0	0	0	0	0	0	0	0	0	0	0	0	0	0	0	0	0	1	0	0	0	0	0	1	0	0	0	0	0	0	0	1	0	0	1	0	0	0	0	0	0	0	0	0	0	0	0	0	0	0	0	0	0	0	0	0	0	0	0	0	0	0	0	0	0	0	0	0	0	0	0	0	0	0	0	0	0	0	0	0	0	0	0	0	1	0	1	0	0	0	0	0	0	0	0	0	0	0	0	0	0	0	0	0	0	0	0	0	0	0	0	0	0	0	0	0	0	0	0	1	0	0	0	0	0	0	0	0	0	2	1	0	0	0	0	0	0	0	0	1	0	0	0	0	0	0	0	1	0	0	0	0	0	0	1	0	0	0	1	0	0	0	0	0	0	0	0	0	0	0	0	0	0	0	0	0	0	0	0	0	0	0	0	0	0	0	0	0	0	0	0	0	0	0	0	0	0	0	0	0	0	0	0	0	0	0	0	1	0	0	0	1	0	0	0	0	0	0	0	0	0	0	0	1	1	0	0	0	0	0	0	0	0	0	0	0	0	0	0	0	1	0	0	0	0	0	0	0	0	0	0	1	0	0	0	0	0	0	0	0	0	0	0	0	0	0	0	0	0	0	0	0	0	0	0	0	1	0	1	0	0	0	0	0	1	0	0	0	0	0	0	0	0	0	0	0	0	0	0	0	0	0	0	0	0	0	0	0	0	0	0	0	0	0	0	0	0	0	0	0	0	0	0	1	0	0	0	1	0	0	0	1	0	0	0	0	0	0	0	0	0	0	0	0	0	0	0	0	0	0	0	0	0	0	0	0	0	0	0	0	0	0	1	0	0	0	0	0	0	0	0	0	0	0	0	0	0	0	0	0	0	0	0	0	0	0	0	0	0	0	0	1	0	0	0	0	0	0	0	0	0	0	0	0	0	0	0	0	0	0	0	0	0	0	0	0	1	0	1	0	0	0	0	0	0	0	0	0	0	0	0	0	0	0	0	0	0	0	0	0	0	0	0	1	0	0	0	0	0	0	0	0	1	0	0	0	0	0	0	0	0	1	0	0	0	0	0	0	0	0	0	0	0	0	0	0	0	0	0	0	0	0	0	0	0	1	0	0	0	0	0	0	0	0	0	0	0	0	0	0	0	0	0	0	0	0	0	0	0	0	0	0	0	0	0	1	0	0	0	0	0	0	0	0	0	0	0	1	1	0	0	0	0	0	0	0	0	0	0	0	0	0	0	0	0	0	0	0	0	0	0	0	0	0	0	0	0	0	0	0	0	0	0	0	0	0	0	0	0	0	0	0	0	0	0	0	0	0	1	0	1	0	0	0	0	0	0	0	0	0	0	0	0	0	0	0	0	0	0	0	0	0	0	0	1	0	0	0	0	0	1	0	0	1	0	0	0	0	0	1	1	0	0	1	0	0	0	0	0	1	0	1	0	0	0	0	0	0	0	0	0	1	0	0	0	0	0	0	0	0	0	1	0	0	0	0	0	0	0	0	0	0	0	0	0	1	0	0	0	0	0	0	0	0	0	1	0	0	0	1	0	0	0	0	0	0	0	0	0	0	0	0	0	0	0	0	0	0	0	0	0	0	0	0	1	0	0	0	1	0	0	0	0	0	0	1	0	0	0	0	0	0	1	0	0	0	0	0	0	0	0	0	0	0	0	0	0	0	0	0	0	0	0	1	0	0	0	0	0	1	0	1	1	0	0	0	0	0	0	0	1	0	0	0	0	0	1	0	0	0	0	0	0	0	0	0	0	0	0	0	0	0	0	0	0	1	0	0	0	0	0	0	0	0	0	0	0	0	0	0	0	0	0	0	0	0	0	0	0	0	0	0	0	0	0	0	0	0	0	0	0	0	0	0	0	0	0	0	0	0	0	0	1	0	0	0	1	1	0	0	0	0	0	0	0	0	0	0	0	0	0	0	0	0	0	0	0	0	0	0	0	0	0	0	0	0	0	0	1	0	0	0	0	0	0	0	0	0	0	0	0	0	0	0	0	0	0	1	0	0	0	0	0	0	0	0	0	0	0	0	0	0	0	0	0	0	0	0	0	0	0	0	1	0	0	0	0	0	0	0	0	0	0	0	0	0	1	0	0	0	0	0	0	0	1	0	0	0	0	0	0	0	0	0	0	0	0	0	0	0	0	0	0	0	0	1	0	0	0	0	0	0	0	0	0	0	0	0	0	0	0	0	0	0	0	0	1	0	0	0	0	0	0	0	0	0	0	0	0	0	1	0	0	0	0	0	0	0	0	0	0	0	0	0	0	0	0	0	0	0	0	0	0	0	0	0	0	0	0	0	0	0	0	0	0	1	0	0	0	0	0	1	0	0	0	0	0	0	0	0	0	0	0	0	0	0	0	1	0	0	0	0	0	0	0	0	0	0	0	0	0	0	1	0	0	0	0	0	0	0	0	0	0	0	0	0	0	0	0	0	0	0	0	0	0	0	0	0	0	0	0	0	0	0	0	0	0	0	0	0	0	0	0	0	0	0	0	0	0	0	0	0	0	0	0	0	0	0	0	0	0	0	0	0	0	0	0	0	0	0	0	1	0	0	0	0	0	0	0	0	0	1	1	1	0	0	0	0	0	0	0	0	0	0	0	0	0	0	0	0	0	0	0	0	0	0	0	0	0	0	0	1	0	0	0	0	0	0	0	1	0	0	0	0	1	0	0	0	0	0	0	0	1	0	0	0	0	0	0	0	0	0	0	0	0	0	0	0	0	0	0	0	0	0	0	0	0	0	0	0	0	1	0	1	0	0	0	0	0	0	0	0	0	0	0	0	0	0	0	0	0	0	0	1	0	0	0	0	0	0	0	0	0	0	0	0	0	2	0	0	0	0	0	0	0	0	0	0	0	0	0	0	0	0	0	0	0	2	0	1	0	0	0	0	0	0	0	1	0	0	0	0	0	0	0	0	0	0	0	0	0	0	0	0	0	0	0	0	0	0	0	0	0	0	1	0	0	0	0	0	0	0	0	0	0	0	0	0	0	0	0	0	0	0	0	0	0	0	1	0	0	0	0	0	0	0	0	0	0	0	0	0	0	0	0	0	0	0	0	0	0	1	0	0	0	0	0	0	0	0	0	0	0	0	0	0	0	0	0	0	0	0	0	0	0	0	0	0	0	0	0	0	0	0	0	0	0	0	0	0	0	0	0	0	0	0	0	0	0	0	1	0	0	0	0	0	1	0	0	0	0	0	1	0	0	0	0	0	1	0	0	0	0	0	0	0	1	0	0	0	0	0	0	0	0	0	0	0	0	0	0	0	0	0	0	0	0	0	0	0	0	0	0	0	0	0	0	0	0	0	0	0	0	0	0	0	0	0	0	0	0	0	1	0	0	0	0	0	0	0	0	0	0	0	0	0	0	0	0	0	0	0	0	0	0	0	0	0	0	0	0	0	0	0	0	0	0	0	0	1	0	0	0	0	0	0	0	0	0	0	0	0	0	0	0	0	0	0	0	0	0	0	0	0	0	0	0	0	0	0	0	0	0	0	0	0	0	0	0	0	0	0	0	0	0	0	0	0	0	0	0	0	0	0	0	0	0	0	1	0	0	0	0	1	0	0	0	0	0	0	0	0	0	0	1	0	0	0	0	0	1	0	2	0	0	0	0	0	0	0	0	0	0	0	0	0	0	0	0	0	0	0	0	0	0	0	0	0	0	0	0	0	0	0	0	0	0	0	0	0	0	0	0	0	0	0	0	0	0	0	0	0	0	0	0	0	0	0	0	0	0	0	0	0	0	0	1	0	0	0	0	0	1	0	0	0	0	0	0	0	0	0	0	0	0	0	0	0	0	0	0	1	0	0	0	0	0	0	1	0	0	0	0	0	0	0	0	0	0	0	0	1	0	0	0	0	0	0	0	0	0	0	0	0	0	0	0	0	0	0	0	0	0	0	0	0	0	0	0	0	1	0	0	0	0	0	0	0	0	0	0	0	0	1	0	0	0	0	0	0	0	0	0	0	0	0	0	1	0	0	0	0	1	0	0	0	0	0	0	1	0	0	0	0	0	0	0	0	0	1	0	0	0	0	0	0	0	0	0	0	0	0	0	0	0	0	0	0	0	0	0	0	0	0	0	0	0	0	0	0	0	0	0	0	0	1	0	0	0	0	0	0	1	0	0	0	0	0	0	0	0	0	0	1	0	0	0	1	0	0	0	0	1	0	0	1	0	0	0	0	0	0	0	0	0	0	0	0	0	0	0	0	1	0	0	0	0	1	0	0	0	0	0	0	0	0	1	0	0	1	0	0	0	0	0	0	0	0	0	0	0	0	0	0	0	1	0	0	0	0	0	0	0	0	0	0	0	0	0	1	1	0	0	0	0	0	0	0	0	0	0	0	0	0	0	0	1	0	0	0	0	0	0	0	0	0	1	0	0	0	0	0	0	0	0	0	0	0	0	0	0	0	0	0	0	0	0	0	1	0	0	0	0	0	0	0	0	1	0	1	0	0	0	0	0	0	1	1	0	0	0	0	0	0	0	0	0	0	0	0	0	1	0	0	0	0	0	0	0	1	0	0	0	0	0	0	0	0	0	0	0	1	0	0	0	0	0	0	0	0	0	0	0	0	0	0	1	1	1	1	0	0	0	0	0	1	0	0	0	0	0	0	0	0	0	0	0	0	0	0	0	0	0	0	0	0	0	0	0	0	0	0	1	0	0	0	0	0	0	0	0	0	0	0	0	0	0	0	0	0	0	0	0	0	0	0	1	1	0	0	0	0	0	0	0	0	1	1	0	0	0	0	0	0	0	0	0	0	0	0	0	0	0	0	0	1	0	0	0	1	0	0	0	0	0	0	0	0	0	0	0	0	0	0	0	0	0	0	0	0	0	0	1	0	0	0	0	0	0	0	0	0	0	0	0	0	0	0	0	0	0	0	0	0	1	0	0	0	0	0	0	0	0	1	1	0	0	0	0	0	0	0	0	0	0	0	0	0	0	1	0	0	0	0	0	0	0	0	0	1	0	0	0	0	0	0	0	0	0	0	0	0	0	0	0	0	0	0	0	0	0	0	0	0	1	0	0	0	0	0	0	0	0	1	0	0	0	0	1	0	0	0	0	0	0	1	0	0	0	0	0	0	0	0	0	0	0	0	0	1	0	0	0	0	0	0	0	0	0	0	0	0	0	0	0	0	0	0	0	0	0	0	0	0	0	0	0	0	0	0	0	0	0	0	0	0	1	0	0	0	0	0	0	0	0	0	0	0	0	0	0	0	0	0	0	0	0	0	0	1	0	0	0	0	0	0	0	0	0	0	0	0	0	0	0	0	1	0	0	0	0	0	0	0	0	0	0	0	0	0	0	0	0	0	0	0	0	0	0	0	1	0	0	0	0	0	0	0	0	0	1	0	0	0	0	0	1	0	0	0	0	0	0	0	0	0	1	0	0	0	0	0	0	0	1	1	0	0	0	0	0	0	0	0	0	0	0	0	1	0	0	0	0	0	0	0	0	0	0	0	0	0	0	0	0	0	0	0	0	0	0	0	0	0	1	1	0	0	0	0	0	0	0	0	0	0	0	0	1	0	0	0	0	0	0	0	0	0	0	0	0	0	0	0	0	0	0	0	0	0	0	0	0	0	0	0	0	0	0	0	0	0	0	0	0	0	0	0	0	0	1	0	0	0	0	0	0	0	0	0	0	0	0	0	0	0	0	0	0	0	0	0	0	0	0	0	0	0	0	0	0	0	0	0	1	0	0	0	0	0	0	0	0	0	0	0	0	0	0	0	0	0	0	0	0	0	0	0	0	0	0	0	0	0	0	0	0	0	0	0	0	1	0	0	0	0	0	0	0	0	0	0	1	0	0	0	1	0	0	0	0	0	0	0	0	0	0	0	0	0	0	0	0	1	0	0	0	0	0	0	0	0	0	0	0	0	0	0	0	0	0	0	0	0	0	0	0	0	0	0	0	0	0	1	0	0	0	0	0	0	0	0	0	0	0	0	0	0	0	0	0	0	0	0	3	0	1	0	0	0	0	0	0	0	0	0	0	0	0	0	0	0	0	0	0	1	0	0	0	0	1	1	0	0	0	0	1	0	0	0	0	0	0	0	0	0	0	0	0	0	0	0	0	1	0	0	0	0	0	0	0	0	0	0	0	0	0	0	0	0	1	0	0	1	0	0	0	0	0	0	0	0	0	0	0	0	0	0	0	0	0	0	0	0	0	0	1	0	0	0	0	0	0	0	1	1	0	0	0	0	0	0	0	0	0	0	0	0	2	0	0	0	0	0	0	0	0	0	0	0	0	0	0	0	0	0	0	0	0	0	0	0	0	0	0	0	0	0	0	0	0	1	0	0	0	0	0	0	0	0	0	0	0	0	0	0	0	0	0	0	0	0	0	0	0	0	0	1	1	0	0	0	0	0	0	0	0	0	0	0	0	0	0	0	0	0	1	1	0	0	0	0	0	0	0	0	0	1	0	0	0	0	0	0	0	0	0	0	0	0	1	0	0	0	1	0	0	0	0	0	0	0	1	0	0	0	0	0	0	0	0	0	0	0	0	1	0	0	0	0	0	0	0	0	0	0	1	0	0	0	0	0	0	0	0	0	0	0	0	1	0	0	0	0	0	0	0	1	1	0	1	0	0	0	0	0	0	0	0	0	0	0	0	0	0	0	0	0	0	0	0	0	0	0	0	0	0	0	0	0	0	0	0	0	0	1	0	0	0	0	0	0	0	0	0	0	0	0	0	0	0	0	0	0	0	0	0	0	0	0	0	0	0	0	0	0	0	0	0	0	0	0	0	0	0	0	0	0	0	0	0	0	0	0	0	0	1	0	0	0	0	0	0	0	0	0	0	0	0	0	0	0	0	1	0	0	0	0	0	0	0	0	1	0	0	1	0	0	0	0	0	0	0	0	0	0	0	0	0	2	0	0	0	0	0	0	0	0	0	0	0	0	0	0	0	0	2	0	0	0	0	0	0	0	1	0	0	0	0	0	0	0	0	0	0	0	0	0	0	0	0	0	0	0	0	0	0	0	1	0	0	1	0	0	0	0	0	0	0	1	0	0	0	0	0	0	0	0	0	0	0	0	0	0	0	0	0	0	0	0	1	0	0	0	0	1	0	0	0	0	0	1	0	0	0	0	0	0	0	1	0	0	0	0	0	0	0	0	0	0	0	0	0	0	0	0	0	0	0	0	0	0	0	0	0	0	0	0	0	0	0	0	0	0	0	0	0	0	0	0	0	0	0	0	0	0	0	0	0	0	0	0	0	0	0	0	0	0	0	0	0	0	0	0	1	0	0	0	0	0	0	0	0	0	1	0	0	0	0	0	0	0	1	0	0	0	0	0	0	0	0	0	0	0	0	0	1	0	0	0	0	0	0	1	0	0	0	0	0	0	0	0	0	0	0	0	0	0	0	0	0	0	0	0	0	0	0	0	0	1	0	1	0	0	0	0	1	0	0	0	1	0	0	0	0	0	0	0	0	1	0
N0.HOG0003948	0	0	0	0	0	0	0	0	0	0	0	0	0	0	0	0	0	0	0	0	0	0	0	0	0	0	0	0	0	0	0	0	0	0	0	0	0	0	0	0	0	0	0	0	0	0	0	0	0	0	0	0	0	0	0	0	0	0	0	0	0	0	0	0	0	0	0	0	0	0	0	0	0	0	0	0	0	0	0	0	0	0	0	0	0	0	0	0	0	0	0	0	0	0	0	0	0	0	0	0	0	0	0	0	0	0	0	0	0	0	0	0	0	0	0	0	0	0	0	0	0	0	0	0	0	0	0	0	0	0	0	0	0	0	0	0	0	0	0	0	0	0	0	0	0	0	0	0	0	0	0	0	0	0	0	0	0	0	0	0	0	0	0	0	0	0	0	0	0	0	0	0	0	1	0	0	0	0	0	0	0	0	0	0	0	0	0	0	0	0	0	0	0	0	0	0	0	0	0	0	0	0	0	0	0	0	0	0	0	0	0	0	0	0	0	0	0	0	0	0	0	0	0	0	0	0	0	0	0	0	0	0	0	0	0	0	0	0	0	0	0	0	0	0	0	0	0	0	0	0	0	0	0	0	0	0	0	0	0	0	0	0	0	0	0	0	0	0	0	0	0	0	0	0	0	0	0	0	0	0	0	0	0	0	0	0	0	0	0	0	0	0	0	0	0	0	0	0	0	0	0	0	0	0	0	0	0	0	0	0	0	0	0	0	0	0	0	0	0	0	0	0	0	0	0	0	0	0	0	0	0	0	0	0	0	0	0	0	0	0	0	0	0	0	0	0	0	0	0	0	0	0	0	0	0	0	0	0	0	0	0	0	0	0	0	0	0	0	0	0	0	0	0	0	0	0	0	0	0	0	0	0	0	0	0	0	0	0	0	0	0	0	0	0	0	0	0	0	0	0	0	0	0	0	0	0	0	0	0	0	0	0	0	0	0	0	0	0	0	0	0	0	0	0	0	0	0	0	0	0	0	0	0	0	0	0	0	0	0	0	0	0	0	0	0	0	0	0	0	0	0	0	0	0	0	0	0	0	0	0	0	0	0	0	0	0	0	0	0	0	0	0	0	0	0	0	0	0	0	0	0	0	0	0	0	0	0	0	0	0	0	0	0	0	0	0	0	0	0	0	0	0	0	0	0	0	0	0	0	0	0	0	0	0	0	0	0	0	0	0	0	0	0	0	0	0	0	0	0	0	0	0	0	0	0	0	0	0	0	0	0	0	0	0	0	0	0	0	0	0	0	0	0	0	0	0	0	0	0	0	0	0	0	0	0	0	0	0	0	0	0	0	0	0	0	0	0	0	0	0	0	0	0	0	0	0	0	0	0	0	0	0	0	0	0	1	0	0	0	0	0	0	0	0	0	0	0	0	0	0	0	0	0	0	0	0	0	0	0	0	0	0	0	0	0	0	0	0	0	0	0	0	0	0	0	0	0	0	0	0	0	0	0	0	0	0	0	0	0	0	0	0	0	0	0	0	0	0	0	0	0	0	0	0	0	0	0	0	0	0	0	0	0	0	0	0	0	0	0	0	0	0	0	0	0	0	0	0	0	0	0	0	0	0	0	0	0	0	0	0	0	0	0	0	0	0	0	0	0	0	0	0	0	0	0	0	0	0	0	0	0	0	0	0	0	0	0	0	0	0	0	0	0	0	0	0	0	0	0	0	0	0	0	0	0	0	0	0	0	0	0	0	0	0	0	0	0	0	0	0	0	0	0	0	0	0	0	0	0	0	0	0	0	0	0	0	0	0	0	0	0	0	0	0	0	0	0	0	0	0	0	0	0	0	0	0	0	0	0	0	0	0	0	0	0	0	0	0	0	0	0	0	0	0	0	0	0	0	0	0	0	0	0	0	0	0	0	0	0	0	0	0	0	0	0	0	0	0	0	0	0	0	0	0	0	0	0	0	0	0	0	0	0	0	0	0	0	0	0	0	0	0	0	0	0	0	0	0	0	0	0	0	0	0	0	0	0	0	0	0	0	0	0	0	0	0	0	0	0	0	0	0	0	0	0	0	0	0	0	0	0	0	0	0	0	0	0	0	0	0	0	0	0	0	0	0	0	0	0	0	0	0	0	0	0	0	0	0	0	0	0	0	0	0	0	0	0	0	0	0	0	0	0	0	0	0	0	0	0	0	0	0	0	0	0	0	0	0	0	0	0	0	0	0	0	0	0	0	0	0	0	0	0	0	0	0	0	0	0	0	0	0	0	0	0	0	0	0	0	0	0	0	0	0	0	0	0	0	0	0	0	0	0	0	0	0	0	0	0	0	0	0	0	0	0	0	0	0	0	0	0	0	0	0	0	0	0	0	0	0	0	0	0	0	0	0	0	0	0	0	0	0	0	0	0	0	0	0	0	0	0	0	0	0	0	0	0	0	0	0	0	0	0	0	0	0	0	0	0	0	0	0	0	0	0	0	0	0	0	0	0	0	0	0	0	0	0	0	0	0	0	0	0	0	0	0	0	0	0	0	0	0	0	0	0	0	0	0	0	0	0	0	0	0	0	0	0	0	0	0	0	0	0	0	0	0	0	0	0	0	0	0	0	0	0	0	0	0	0	0	0	0	0	0	0	0	0	0	0	0	0	0	0	0	0	0	0	0	0	0	0	0	0	0	0	0	0	0	0	0	0	0	0	0	0	0	0	0	0	0	0	0	0	0	0	0	0	0	0	0	0	0	0	0	0	0	0	0	0	0	0	0	0	0	0	0	0	0	0	0	0	0	0	0	0	0	0	0	0	0	0	0	0	0	0	0	0	0	0	0	0	0	0	0	0	0	0	0	0	0	0	0	0	0	0	0	0	0	0	0	0	0	0	0	0	0	0	0	0	0	0	0	0	0	0	0	0	0	0	0	0	0	0	0	0	0	0	0	0	0	0	0	0	0	0	0	0	0	0	0	0	0	0	0	0	0	0	0	0	0	0	0	0	0	0	0	0	0	0	0	0	0	0	0	0	0	0	0	0	0	0	0	0	0	0	0	0	0	0	0	0	0	0	0	0	0	0	0	0	0	0	0	0	0	0	0	0	0	0	0	0	0	0	0	0	0	0	0	0	0	0	0	0	0	0	0	0	0	0	0	0	0	0	0	0	0	0	0	0	0	0	0	0	0	0	0	0	0	0	0	0	0	0	0	0	0	0	0	0	0	0	0	0	0	0	0	0	0	0	0	0	0	0	0	0	0	0	0	0	0	0	0	0	0	0	0	0	0	0	0	0	0	0	0	0	0	0	0	0	0	0	0	0	0	0	0	0	0	0	0	0	0	0	0	0	0	0	0	0	0	0	0	0	0	0	0	0	0	0	0	0	0	0	0	0	0	0	0	0	0	0	0	0	0	0	0	0	0	0	0	0	0	0	0	0	0	0	0	0	0	0	0	0	0	0	0	0	0	0	0	0	0	0	0	0	0	0	0	0	0	0	0	0	0	0	0	0	0	0	0	0	0	0	0	0	0	0	0	0	0	0	0	0	0	0	0	0	0	0	0	0	0	0	0	0	0	0	0	0	0	0	0	0	0	0	0	0	0	0	0	0	0	0	0	0	0	0	0	0	0	0	0	0	0	0	0	0	0	0	0	0	0	0	0	0	0	0	0	0	0	0	0	0	0	0	0	0	0	0	0	0	0	0	0	0	0	0	0	0	0	0	0	0	0	0	0	0	0	0	0	0	0	0	0	0	0	0	0	0	0	0	0	0	0	0	0	0	0	0	0	0	0	0	0	0	0	0	0	0	0	0	0	0	0	0	0	0	0	0	0	0	0	0	0	0	0	0	0	0	0	0	0	0	0	0	0	0	0	0	0	0	0	0	0	0	0	0	0	0	0	0	0	0	0	0	0	0	0	0	0	0	0	0	0	0	0	0	0	0	0	0	0	0	0	0	0	0	0	0	0	0	0	0	0	0	0	0	0	0	0	0	0	0	0	0	0	0	0	0	0	0	0	0	0	0	0	0	0	0	0	0	0	0	0	0	0	0	0	0	0	0	0	0	0	0	0	0	0	0	0	0	0	0	0	0	0	0	0	0	0	0	0	0	0	0	0	0	0	0	0	0	0	0	0	0	0	0	0	0	0	0	0	0	0	0	0	0	0	0	0	0	0	0	0	0	0	0	0	0	0	0	0	0	0	0	0	0	0	0	0	0	0	0	0	0	0	0	0	0	0	0	0	0	0	0	0	0	0	0	0	0	0	0	0	0	0	0	0	0	0	0	0	0	0	0	0	0	0	0	0	0	0	0	0	0	0	0	0	0	0	0	0	0	0	0	0	0	0	0	0	0	0	0	0	0	0	0	0	0	0	0	0	0	0	0	0	0	0	0	0	0	0	0	0	0	0	0	0	0	0	0	0	0	0	0	0	0	0	0	0	0	0	0	0	0	0	0	0	0	0	0	0	0	0	0	0	0	0	0	0	0	0	0	0	0	0	0	0	0	0	0	0	0	0	0	0	0	0	0	0	0	0	0	0	0	0	0	0	0	0	0	0	0	0	0	0	0	0	0	0	0	0	0	0	0	0	0	0	0	0	0	0	0	0	0	0	0	0	0	0	0	0	0	0	0	0	0	0	0	0	0	0	0	0	0	0	0	0	0	0	0	0	0	0	0	0	0	0	0	0	0	0	0	0	0	0	0	0	0	0	0	0	0	0	0	0	0	0	0	0	0	0	0	0	0	0	0	0	0	0	0	0	0	0	0	0	0	0	0	0	0	0	0	0	0	0	0	0	0	0	0	0	0	0	0	0	0	0	0	0	0	0	0	0	0	0	0	0	0	0	0	0	0	0	0	0	0	0	0	0	0	0	0	0	0	0	0	0	0	0	0	0	0	0	0	0	0	0	0	0	0	0	0	0	0	0	0	0	0	0	0	0	0	0	0	0	0	0	0	0	0	0	0	0	0	0	0	0	0	0	0	0	0	0	0	0	0	0	0	0	0	0	0	0	0	0	0	0	0	0	0	0	0	0	0	0	0	0	0	0	0	0	0	0	0	0	0	0	0	0	0	0	0	0	0	0	0	0	0	0	0	0	0	0	0	0	0	0	0	0	0	0	0	0	0	0	0	0	0	0	0	0	0	0	0	0	0	0	0	0	0	0	0	0	0	0	0	0	0	0	0	0	0	0	0	0	0	0	0	0	0	0	0	0	0	0	0	0	0	0	0	0	0	0	0	0	0	0	0	0	0	0	0	0	0	0	0	0	0	0	0	0	0	0	0	0	0	0	0	0	0	0	0	0	0	0	0	0	0	0	0	0	0	0	0	0	0	0	0	0	0	0	0	0	0	0	0	0	0	0	0	0	0	0	0	0	0	0	0	0	0	0	0	0	0	0	0	0	0	0	0	0	0	0	0	0	0	0	0	0	0	0	0	0	0	0	0	0	0	0	0	0	0	0	0	0	0	0	0	0	0	0	0	0	0	0	0	0	0	0	0	0	0	0	0	0	0	0	0	0	0	0	0	0	0	0	0	0	0	0	0	0	0	0	0	0	0	0	0	0	0	0	0	0	0	0	0	0	0	0	0	0	0	0	0	0	0	0	0	0	0	0	0	0	0	0	0	0	0	0	0	0	0	0	0	0	0	0	0	0	0	0	0	0	0	0	0	0	0	0	0	0	0	0	0	0	0	0	0	0	0	0	0	0	0	0	0	0	0	0	0	0	0	0	0	0	0	0	0	0	0	0	0	0	0	0	0	0	0	0	0	0	0	0	0	0	0	0	0	0	0	0	0	0	0	0	0	0	0	0	0	0	0	0	0	0	0	0	0	0	0	0	0	0	0	0	0	0	0	0	0	0	0	0	0	0	0	0	0	0	0	0	0	0	0	0	0	0	0	0	0	0	0	0	0	0	0	0	0	0	0	0	0	0	0	0	0	0	0	0	0	0	0	0	0	0	0	0	0	0	0	0	0	0	0	0	0	0	0	0	0	0	0	0	0	0	0	0	0	0	0	0	0	0	0	0	0	0	0	0	0	0	0	0	0	0	0	0	0	0	0	0	0	0	0	0	0	0	0	0	0	0	0	0	0	0	0	0	0	0	0	0	0	0	0	0	0	0	0	0	0	0	0	0	0	0	0	0	0	0	0	0	0	0	0	0	0	0	0	0	0	0	0	0	0	0	0	0	0	0	0	0	0	0	0	0	0	0	0	0	0	0	0	0	0	0	0	0	0	0	0	0	0	0	0	0	0	0	0	0	0	0	0	0	0	0	0	0	0	0	0	0	0	0	0	0	0	0	0	0	0	0	0	0	0	0	0	0	0	0	0	0	0	0	0	0	0	0	0	0	0	0	0	0	0	0	0	0	0	0	0	0	0	0	0	0	0	0	0	0	0	0	0	0	0	0	0	0	0	0	0	0	0	0	0	0	0	0	0	0	0	0	0	0	0	0	0	0	0	0	0	0	0	0	0	0	0	0	0	0	0	0	0	0	0	0	0	0	0	0	0	0	0	0	0	0	0	0	0	0	0	0	0	0	0	0	0	0	0	0	0	0	0	0	0	0	0	0	0	0	0	0	0	0	0	0	0	0	0	0	0	0	0	0	0	0	0	0	0	0	0	0	0	0	0	0	0	0	0	0	0	0	0	0	0	0	0	0	0	0	0	0	0	0	0	0	0	0	0	0	0	0	0	0	0	0	0	0	0	0	0	0	0	0	0	0	0	0	0	0	0	0	0	0	0	0	0	0	0	0	0	0	0	0	0	0	0	0	0	0	0	0	0	0	0	0	0	0	0	0	0	0	0	0	0	0	0	0	0	0	0	0	0	0	0	0	0	0	0	0	0	0	0	0	0	0	0	0	0	0	0	0	0	0	0	0	0	0	0	0	0	0	0	0	0	0	0	0	0	0	0	0	0	0	0	0	0	0	0	0	0	0	0	0	0	0	0	0	0	0	0	0	0	0	0	0	0	0	0	0	0	0	0	0	0	0	0	0	0	0	0	0	0	0	0	0	0	0	0	0	0	0	0	0	0	0	0	0	0	0	0	0	0	0	0	0	0	0	0	0	0	0	0	0	0	0	0	0	0	0	0	0	0	0	0	0	0	0	0	0	0	0	0	0	0	0	0	0	0	0	0	0	0	0	0	0	0	0	0	0	0	0	0	0	0	0	0	0	0	0	0	0	0	0	0	0	0	0	0	0	0	0	0	0	0	0	0	0	0	0	0	0	0	0	0	0	0	0	0	0	0	0	0	0	0	0	0	0	0	0	0	0	0	0	0	0	0	0	0	0	0	0	0	0	0	0	0	0	0	0	0	0	0	0	0	0	0	0	0	0	0	0	0	0	0	0	0	0	0	0	0	0	0	0	0	0	0	0	0	0	0	0	0	0	0	0	0	0	0	0	0	0	0	0	0	0	0	0	0	0	0	0	0	0	0	0	0	0	0	0	0	0	0	0	0	0	0	0	0	0	0	0	0	0	0	0	0	0	0	0	0	0	0	0	0	0	0	0	0	0	0	0	0	0	0	0	0	0	0	0	0	0	0	0	0	0	0	0	0	0	0	0	0	0	0	0	0	0	0	0	0	0	0	0	0	0	0	0	0	0	0	0	0	0	0	0	0	0	0	0	0	0	0	0	0	0	0	0	0	0	0	0	0	0	0	0	0	0	0	0	0	0	0	0	0	0	0	0	0	0	0	0	0	0	0	0	0	0	0	0	0	0	0	0	0	0	0	0	0	0	0	0	0	0	0	0	0	0	0	0	0	0	0	0	0	0	0	0	0	0	0	0	0	0	0	0	0	0	0	0	0	0	0	0	0	0	0	0	0	0	0	0	0	0	0	0	0	0	0	0	0	0	0	0	0	0	0	0	0	0	0	0	0	0	0	0	0	0	0	0	0	0	0	0	0	0	0	0	0	0	0	0	0	0	0	0	0	0	0	0	0	0	0	0	0	0	0	0	0	0	0	0	0	0	0	0	0	0	0	0	0	0	0	0	0	0	0	0	0	0	0	0	0	0	0	0	0	0	0	0	0	0	0	0	0	0	0	0	0	0	0	0	0	0	0	0	0	0	0	0	0	0	0	0	0	0	0	0	0	0	0	0	0	0	0	0	0	0	0	0	0	0	0	0	0	0	0	0	0	0	0	0	0	0	0	0	0	0	0	0	0	0	0	0	0	0	0	0	0	0	0	0	0	0	0	0	0	0	0	0	0	0	0	0	0	0	0	0	0	0	0	0	0	0	0	0	0	0	0	0	0	0	0	0	0	0	0	0	0	0	0	0	0	0	0	0	0	0	0	0	0	0	0	0	0	0	0	0	0	0	0	0	0	0	0	0	0	0	0	0	0	0	0	0	0	0	0	0	0	0	0	0	0	0	0	0	0	0	0	0	0	0	0	0	0	0	0	0	0	0	0	0	0	0	0	0	0	0	0	0	0	0	0	0	0	0	0	0	0	0	0	0	0	0	0	0	0	0	0	0	0	0	0	0	0	0	0	0	0	0	0	0	0	0	0	0	0	0	0	0	0	0	0	0	0	0	0	0	0	0	0	0	0	0	0	0	0	0	0	0	0	0	0	0	0	0	0	0	0	0	0	0	0	0	0	0	0	0	0	0	0	0	0	0	0	0	0	0	0	0	0	0	0	0	0	0	0	0	0	0	0	0	0	0	0	0	0	0	0	0	0	0	0	0	0	0	0	0	0	0	0	0	0	0	0	0	0	0	0	0	0	0	0	0	0	0	0	0	0	0	0	0	0	0	0	0	0	0	0	0	0	0	0	0	0	0	0	0	0	0	0	0	0	0	0	0	0	0	0	0	0	0	0	0	0	0	0	0	0	0	0	0	0	0	0	0	0	0	0	0	0	0	0	0	0	0	0	0	0	0	0	0	0	0	0	0	0	0	0	0	0	0	0	0	0	0	0	0	0	0	0	0	0	0	0	0	0	0	0	0	0	0	0	0	0	0	0	0	0	0	0	0	0	0	0	0	0	0	0	0	0	0	0	0	0	0	0	0	0	0	0	0	0	0	0	0	0	0	0	0	0	0	0	0	0	0	0	0	0	0	0	0	0	0	0	0	0	0	0	0	0	0	0	0	0	0	0	0	0	0	0	0	0	0	0	0	0	0	0	0	0	0	0	0	0	0	0	0	0	0	0	0	0	0	0	0	0	0	0	0	0	0	0	0	0	0	0	0	0	0	0	0	0	0	0	0	0	0	0	0	0	0	0	0	0	0	0	0	0	0	0	0	0	0	0	0	0	0	0	0	0	0	0	0	0	0	0	0	0	0	0	0	0	0	0	0	0	0	0	0	0	0	0	0	0	0	0	0	0	0	0	0	0	0	0	0	0	0	0	0	0	0	0	0	0	0	0	0	0	0	0	0	0	0	0	0	0	0	0	0	0	0	0	0	0	0	0	0	0	0	0	0	0	0	0	0	0	0	0	0	0	0	0	0	0	0	0	0	0	0	0	0	0	0	0	0	0	0	0	0	0	0	0	0	0	0	0	0	0	0	0	0	0	0	0	0	0	0	0	0	0	0	0	0	0	0	0	0	0	0	0	0	0	0	0	0	0	0	0	0	0	0	0	0	0	0	0	0	0	0	0	0	0	0	0	0	0	0	0	0	0	0	0	0	0	0	0	0	0	0	0	0	0	0	0	0	0	0	0	0	0	0	0	0	0	0	0	0	0	0	0	0	0	0	0	0	0	0	0	0	0	0	0	0	0	0	0	0	0	0	0	0	0	0	0	0	0	0	0	0	0	0	0	0	0	0	0	0	0	0	0	0	0	0	0	0	0	0	0	0	0	0	0	0	0	0	0	0	0	0	0	0	0	0	0	0	0	0	0	0	0	0	0	0	0	0	0	0	0	0	0	0	0	0	0	0	0	0	0	0	0	0	0	0	0	0	0	0	0	0	0	0	0	0	0	0	0	0	0	0	0	0	0	0	0	0	0	0	0	0	0	0	0	0	0	0	0	0	0	0	0	0	0	0	0	0	0	0	0	0	0	0	0	0	0	0	0	0	0	0	0	0	0	0	0	0	0	0	0	0	0	0	0	0	0	0	0	0	0	0	0	0	0	0	0	0	0	0	0	0	0	0	0	0	0	0	0	0	0	0	0	0	0	0	0	0	0	0	0	0	0	0	0	0	0	0	0	0	0	0	0	0	0	0	0	0	0	0	0	0	0	0	0	0	0	0	0	0	0	0	0	0	0	0	0	0	0	0	0	0	0	0	0	0	0	0	0	0	0	0	0	0	0	0	0	0	0	0	0	0	0	0	0	0	0	0	0	0	0	0	0	0	0	0	0	0	0	0	0	0	0	0	0	0	0	0	0	0	0	0	0	0	0	0	0	0	0	0	0	0	0	0	0	0	0	0	0	0	0	0	0	0	0	0	0	0	0	0	0	0	0	0	0	0	0	0	0	0	0	0	0	0	0	0	0	0	0	0	0	0	0	0	0	0	0	0	0	0	0	0	0	0	0	0	0	0	0	0	0	0	0	0	0	0	0	0	0	0	0	0	0	0	0	0	0	0	0	0	0	0	0	0	0	0	0	0	0	0	0	0	0	0	0	0	0	0	0	0	0	0	0	0	0	0	0	0	0	0	0	0	0	0	0	0	0	0	0	0	0	0	0	0	0	0	0	0	0	0	0	0	0	0	0	0	0	0	0	0	0	0	0	0	0	0	0	0	0	0	0	0	0	0	0	0	0	0	0	0	0	0	0	0	0	0	0	0	0	0	0	0	0	0	0	0	0	0	0	0	0	0	0	0	0	0	0	0	0	0	0	0	0	0	0	0	0	0	0	0	0	0	0	0	0	0	0	0	0	0	0	0	0	0	0	0	0	0	0	0	0	0	0	0	0	0	0	0	0	0	0	0	0	0	0	0	0	0	0	0	0	0	0	0	0	0	0	0	0	0	0	0	0	0	0	0	0	0	0	0	0	0	0	0	0	0	0	0	0	0	0	0	0	0	0	0	0	0	0	0	0	0	0	0	0	0	0	0	0	0	0	0	0	0	0	0	0	0	0	0	0	0	0	0	0	0	0	0	0	0	0	0	0	0	0	0	0	0	0	0	0	0	0	0	0	0	0	0	0	0	0	0	0	0	0	0	0	0	0	0	0	0	0	0	0	0	0	0	0	0	0	0	0	0	0	0	0	0	0	0	0	0	0	0	0	0	0	0	0	0	0	0	0	0	0	0	0	0	0	0	0	0	0	0	0	0	0	0	0	0	0	0	0	0	0	0	0	0	0	0	0	0	0	0	0	0	0	0	0	0	0	0	0	0	0	0	0	0	0	0	0	0	0	0	0	0	0	0	0	0	0	0	0	0	0	0	0	0	0	0	0	0	0	0	0	0	0	0	0	0	0	0	0	0	0	0	0	0	0	0	0	0	0	0	0	0	0	0	0	0	0	0	0	0	0	0	0	0	0	0	0	0	0	0	0	0	0	0	0	0	0	0	0	0	0	0	0	0	0	0	0	0	0	0	0	0	0	0	0	0	0	0	0	0	0	0	0	0	0	0	0	0	0	0	0	0	0	0	0	0	0	0	0	0	0	0	0	0	0	0	0	0	0	0	0	0	0	0	0	0	0	0	0	0	0	0	0	0	0	0	0	0	0	0	0	0	0	0	0	0	0	0	0	0	0	0	0	0	0	0	0	0	0	0	0	0	0	0	0	0	0	0	0	0	0	0	0	0	0	0	0	0	0	0	0	0	0	0	0	0	0	0	0	0	0	0	0	0	0	0	0	0	0	0	0	0	0	0	0	0	0	0	0	0	0	0	0	0	0	0	0	0	0	0	0	0	0	0	0	0	0	0	0	0	0	0	0	0	0	0	0	0	0	0	0	0	0	0	0	0	0	0	0	0	0	0	0	0	0	0	0	0	0	0	0	0	0	0	0	0	0	0	0	0	0	0	0	0	0	0	0	0	0	0	0	0	0	0	0	0	0	0	0	0	0	0	0	0	0	0	0	0	0	0	0	0	0	0	0	0	0	0	0	0	0	0	0	0	0	0	0	0	0	0	0	0	0	0	0	0	0	0	0	0	0	0	0	0	0	0	0	0	0	0	0	0	0	0	0	0	0	0	0	0	0	0	0	0	0	0	0	0	0	0	0	0	0	0	0	0	0	0	0	0	0	0	0	0	0	0	0	0	0	0	0	0	0	0	0	0	0	0	0	0	0	0	0	0	0	0	0	0	0	0	0	0	0	0	0	0	0	0	0	0	0	0	0	0	0	0	0	0	0	0	0	0	0	0	0	0	0	0	0	0	0	0	0	0	0	0	0	0	0	0	0	0	0	0	0	0	0	0	0	0	0	0	0	0	0	0	0	0	0	0	0	0	0	0	0	0	0	0	0	0	0	0	0	0	0	0	0	0	0	0	0	0	0	0	0	0	0	0	0	0	0	0	0	0	0	0	0	0	0	0	0	0	0	0	0	0	0	0	0	0	0	0	0	0	0	0	0	0	0	0	0	0	0	0	0	0	0	0	0	0	0	0	0	0	0	0	0	0	0	0	0	0	0	0	0	0	0	0	0	0	0	0	0	0	0	0	0	0	0	0	0	0	0	0	0	0	0	0	0	0	0	0	0	0	0	0	0	0	0	0	0	0	0	0	0	0	0	0	0	0	0	0	0	0	0	0	0	0	0	0	0	0	0	0	0	0	0	0	0	0	0	0	0	0	0	0	0	0	0	0	0	0	0	0	0	0	0	0	0	0	0	0	0	0	0	0	0	0	0	0	0	0	0	0	0	0	0	0	0	0	0	0	0	0	0	0	0	0	0	0	0	0	0	0	0	0	0	0	0	0	0	0	0	0	0	0	0	0	0	0	0	0	0	0	0	0	0	0	0	0	0	0	0	0	0	0	0	0	0	0	0	0	0	0	0	0	0	0	0	0	0	0	0	0	0	0	0	0	0	0	0	0	0	0	0	0	0	0	0	0	0	0	0	0	0	0	0	0	0	0	0	0	0	0	0	0	0	0	0	0	0	0	0	0	0	0	0	0	0	0	0	0	0	0	0	0	0	0	0	0	0	0	0	0	0	0	0	0	0	0	0	0	0	0	0	0	0	0	0	0	0	0	0	0	0	0	0	0	0	0	0	0	0	0	0	0	0	0	0	0	0	0	0	0	0	0	0	0	0	0	0	0	0	0	0	0	0	0	0	0	0	0	0	0	0	0	0	0	0	0	0	0	0	0	0	0	0	0	0	0	0	0	0	0	0	0	0	0	0	0	0	0	0	0	0	0	0	0	0	0	0	0	0	0	0	0	0	0	0	0	0	0	0	0	0	0	0	0	0	0	0	0	0	0	0	0	0	0	0	0	0	0	0	0	0	0	0	0	0	0	0	0	0	0	0	0	0	0	0	0	0	0	0	0	0	0	0	0	0	0	0	0	0	0	0	0	0	0	0	0	0	0	0	0	0	0	0	0	0	0	0	0	0	0	0	0	0	0	0	0	0	0	0	0	0	0	0	0	0	0	0	0	0	0	0	0	0	0	0	0	0	0	0	0	0	0	0	0	0	0	0	0	0	0	0	0	0	0	0	0	0	0	0	0	0	0	0	0	0	0	0	0	0	0	0	0	0	0	0	0	0	0	0	0	0	0	0	0	0	0	0	0	0	0	0	0	0	0	0	0	0	0	0	0	0	0	0	0	0	0	0	0	0	0	0	0	0	0	0	0	0	0	0	0	0	0	0	0	0	0	0	0	0	0	0	0	0	0	0	0	0	0	0	0	0	0	0	0	0	0	0	0	0	0	0	0	0	0	0	0	0	0	0	0	0	0	0	0	0	0	0	0	0	0	0	0	0	0	0	0	0	0	0	0	0	0	0	0	0	0	0	0	0	0	0	0	0	0	0	0	0	0	0	0	0	0	0	0	0	0	0	0	0	0	0	0	0	0	0	0	0	0	0	0	0	0	0	0	0	0	0	0	0	0	0
N0.HOG0001931	1	1	7	4	4	1	2	3	3	1	2	0	0	2	1	2	2	1	7	0	0	7	3	1	1	2	5	0	6	5	0	0	2	0	0	0	3	7	2	1	1	3	0	7	1	1	1	2	1	2	3	0	2	1	0	1	1	2	1	4	2	3	1	1	3	0	0	0	2	2	3	7	0	3	3	0	5	0	0	4	6	1	8	3	1	1	3	0	0	3	1	1	2	3	0	1	0	0	4	3	2	2	3	2	2	4	1	2	2	5	0	4	0	2	1	0	2	2	3	2	1	2	3	5	3	1	1	2	3	4	1	3	1	1	1	0	7	4	1	0	3	3	2	2	2	0	2	6	2	3	2	2	0	0	2	1	0	2	0	3	0	0	7	7	1	5	4	4	3	1	1	1	0	1	0	3	3	0	1	4	2	2	1	1	3	4	1	0	0	1	0	4	3	3	1	4	1	3	4	1	3	7	2	2	0	1	2	1	0	0	2	0	5	0	0	2	0	2	2	4	2	3	1	0	2	4	1	1	3	1	1	4	3	1	2	6	0	2	4	0	3	0	0	1	4	0	3	0	2	5	0	3	1	3	2	1	0	3	0	4	2	0	0	0	1	0	0	1	1	3	1	2	2	1	3	1	2	6	1	0	3	5	0	2	1	1	0	1	0	1	0	1	5	2	0	1	0	3	1	0	2	0	3	3	1	1	1	0	6	2	2	1	0	2	4	1	0	1	10	1	3	0	1	3	2	3	4	6	0	1	3	3	0	0	3	3	5	0	3	3	1	3	2	2	0	1	3	3	1	0	3	5	3	0	0	3	1	1	2	2	2	2	2	1	7	1	4	1	1	1	2	0	0	1	0	2	3	1	1	4	2	2	0	0	0	0	0	2	1	2	1	3	1	1	1	0	0	1	0	3	0	4	0	0	2	0	4	3	0	0	1	2	2	0	0	4	0	0	2	0	3	2	3	5	3	0	4	2	3	0	0	0	1	3	2	2	1	1	3	0	2	4	3	1	0	1	2	3	0	1	0	3	2	3	1	2	3	2	1	1	1	4	4	2	0	1	1	1	5	3	2	5	2	3	2	0	2	2	2	2	2	2	0	4	1	5	0	3	5	3	2	2	1	4	2	1	0	1	6	3	0	1	4	1	1	1	1	0	1	7	1	1	2	1	1	2	1	4	0	1	1	4	0	1	4	0	1	1	1	4	0	2	5	3	1	1	2	6	3	3	0	2	0	2	2	5	2	1	2	0	0	2	1	2	1	0	1	1	0	6	6	5	5	2	0	2	1	1	0	1	1	0	4	0	0	1	2	0	0	1	1	4	4	1	0	4	4	4	1	1	1	2	1	0	5	0	0	1	3	0	0	1	1	2	3	2	1	1	0	1	1	7	0	2	3	1	1	3	2	5	1	2	1	3	6	2	1	1	1	0	0	1	6	1	0	2	0	0	1	2	0	0	4	0	4	0	1	2	3	1	0	2	1	1	2	3	3	7	0	0	3	0	2	2	1	0	3	0	3	2	2	3	1	2	1	1	0	2	0	1	0	3	1	2	2	3	0	6	4	4	1	0	1	2	1	1	0	1	0	4	3	3	2	3	2	2	1	5	0	0	0	1	2	0	2	1	2	5	2	1	1	1	1	1	0	7	0	4	3	0	3	3	3	1	0	1	4	1	2	4	0	2	5	2	0	1	2	4	2	0	3	1	2	3	0	4	1	5	1	5	0	4	3	0	0	6	0	2	2	0	2	3	3	0	4	0	4	0	1	4	3	4	3	1	0	0	1	2	5	2	2	2	4	2	0	2	2	0	2	0	0	8	3	0	0	4	3	1	0	1	1	2	0	1	2	10	0	2	1	0	0	0	0	1	2	1	1	2	2	1	0	2	4	3	1	1	0	3	1	8	4	1	1	2	2	3	1	0	3	4	2	3	1	0	3	0	0	3	4	0	3	5	0	0	5	0	1	0	1	1	1	0	1	2	0	3	2	0	2	2	0	1	0	2	1	1	0	0	1	5	0	0	0	2	1	5	4	0	0	3	0	2	3	0	0	0	4	0	1	0	0	0	1	2	5	1	2	1	0	4	3	2	0	4	0	2	0	2	2	1	1	0	4	2	1	0	2	6	1	1	1	7	3	2	4	2	4	2	0	1	3	3	3	1	0	3	0	4	1	1	1	0	0	0	0	0	5	0	3	0	1	5	0	5	1	0	4	3	0	0	1	7	4	0	2	1	0	0	0	2	1	0	3	1	6	2	4	0	2	7	3	0	2	0	2	4	4	5	0	4	0	0	1	1	3	0	5	4	0	1	1	6	0	1	1	3	2	1	0	3	3	0	1	2	2	1	7	1	2	1	2	2	4	0	0	0	0	2	0	0	2	2	0	2	5	1	2	6	2	1	0	0	7	1	1	1	2	2	1	3	1	5	2	2	3	0	2	1	7	0	1	8	1	2	1	2	3	3	1	2	2	4	0	0	2	2	1	7	6	0	3	1	2	0	3	1	2	2	1	3	1	2	3	1	1	1	0	2	2	1	0	0	6	1	2	0	0	1	1	1	0	0	2	1	1	2	1	1	1	1	0	0	1	1	1	0	1	1	1	0	2	2	1	0	2	3	2	1	1	1	3	0	1	1	5	0	2	3	0	5	3	1	4	3	0	2	2	0	1	1	2	2	0	2	0	0	0	0	1	1	3	3	1	0	1	1	1	2	2	0	0	0	0	0	0	1	4	10	0	0	3	7	0	1	0	1	3	0	1	0	2	1	0	3	3	1	1	2	1	2	0	0	4	1	1	5	1	3	3	2	6	0	1	7	3	4	1	2	2	0	3	3	3	5	0	1	2	1	2	5	0	2	1	2	0	3	3	1	1	0	2	2	3	10	0	4	5	3	1	2	2	1	1	1	1	0	2	1	4	1	3	3	9	1	0	0	3	1	3	2	6	2	2	1	0	2	1	1	0	3	0	4	0	0	1	1	4	3	3	1	2	0	1	2	2	5	2	0	2	2	0	2	5	5	2	1	3	1	0	0	7	4	7	6	1	1	2	0	0	3	4	7	4	0	2	2	1	2	0	3	0	2	3	1	1	1	0	1	1	3	1	2	1	0	3	4	0	3	3	3	2	1	2	1	2	6	0	0	4	1	1	2	1	0	2	2	1	3	0	3	8	0	1	2	3	0	3	1	1	2	3	2	0	4	4	1	1	1	1	0	0	2	1	1	2	0	3	3	2	2	3	3	2	1	1	3	1	3	2	6	4	5	3	3	6	5	1	0	2	4	5	1	0	0	0	0	2	1	4	1	0	1	4	2	2	7	2	2	3	0	0	2	4	0	1	3	0	1	6	0	4	4	5	1	3	5	2	1	3	0	0	6	0	2	0	0	0	1	2	2	2	1	1	2	0	1	0	3	3	3	2	1	0	7	4	1	0	0	2	3	1	0	1	2	2	1	0	4	0	1	0	3	0	0	0	2	3	3	1	0	2	2	6	0	2	1	0	0	0	2	2	3	1	0	3	2	0	2	0	4	3	3	2	4	3	0	5	0	1	0	0	1	1	2	1	2	3	0	1	1	1	0	0	4	0	3	0	4	0	1	2	1	0	2	2	0	0	0	6	3	1	0	2	0	0	0	0	1	0	3	1	1	4	6	0	0	2	1	0	0	0	0	0	1	2	5	3	2	6	2	0	0	0	3	7	1	1	0	0	1	0	0	0	0	3	0	1	0	1	0	1	3	3	1	0	1	3	2	0	1	8	1	1	3	3	2	1	1	1	0	2	2	2	2	1	1	6	2	2	0	3	1	6	2	1	2	1	3	3	3	0	1	0	2	3	0	3	1	3	2	0	0	2	4	4	2	5	1	2	1	2	1	0	2	4	4	0	3	0	2	0	2	3	1	2	1	0	0	4	1	1	1	1	1	9	4	3	3	1	2	3	0	1	0	4	3	1	0	2	1	0	0	0	5	4	3	4	0	1	4	4	0	4	1	2	1	2	1	0	1	2	2	3	1	0	0	2	2	1	0	1	0	1	0	0	3	5	1	2	2	1	1	4	2	0	2	2	0	3	0	4	7	1	1	2	4	2	2	3	0	1	4	4	5	3	0	0	6	3	1	2	1	3	4	2	4	3	5	7	3	6	1	2	2	0	0	1	2	1	2	0	8	1	1	0	1	2	0	2	1	6	9	2	4	2	2	0	0	1	2	2	1	4	1	2	2	3	1	5	4	1	0	6	2	2	2	3	0	2	1	0	1	2	3	0	0	0	0	0	1	2	2	3	0	2	2	1	1	1	2	3	1	1	0	3	4	3	1	4	0	0	2	3	1	0	0	1	1	0	3	0	1	2	1	2	4	2	4	4	3	1	3	4	4	0	0	3	2	1	0	1	3	1	1	3	1	3	3	5	2	1	1	1	0	0	1	4	1	0	4	3	2	0	2	0	1	4	0	5	3	3	1	2	0	1	2	3	0	3	3	3	1	2	0	0	2	4	1	0	1	0	0	1	5	2	0	0	1	2	1	2	1	5	1	0	6	0	0	4	0	0	1	2	2	3	0	1	0	2	4	1	1	2	0	5	1	3	0	2	5	0	4	0	0	5	0	2	0	1	1	4	2	3	6	0	1	0	0	5	0	1	0	0	0	1	2	1	6	4	4	3	2	8	3	0	0	1	3	1	3	6	0	1	2	0	5	2	0	1	0	2	1	3	0	1	2	4	5	2	5	3	0	2	1	4	0	0	1	1	2	4	3	2	1	1	1	1	3	2	0	2	2	1	0	1	6	1	3	5	2	0	2	4	2	1	2	2	7	4	0	1	1	3	1	3	4	5	0	0	2	0	0	4	5	1	4	5	0	2	0	0	2	0	0	0	0	1	4	1	0	1	4	1	1	2	1	3	0	2	2	0	2	4	0	4	2	1	3	2	2	3	0	2	0	3	5	3	2	2	0	3	1	2	2	1	1	3	1	3	1	1	0	0	1	3	1	1	3	2	1	1	2	3	1	2	0	7	2	1	7	2	1	3	0	2	2	0	0	4	3	0	4	2	1	1	1	0	1	4	5	3	0	1	2	3	1	0	0	5	2	4	2	2	2	1	3	8	3	4	3	3	2	3	0	0	2	1	3	3	0	1	0	3	3	4	0	0	0	1	1	2	2	6	0	3	2	3	5	0	1	0	1	4	1	1	1	3	0	0	2	5	0	0	2	1	4	3	7	3	1	1	1	4	1	2	0	4	1	6	0	1	0	1	1	6	3	1	2	0	0	2	0	3	1	0	4	3	2	1	2	8	4	0	1	2	2	5	4	3	2	0	0	0	2	2	0	4	2	1	1	5	0	2	0	2	1	3	1	0	6	1	0	1	1	2	1	0	3	1	1	2	2	5	0	5	2	2	3	5	1	4	2	0	5	2	5	0	4	1	0	2	0	2	2	4	2	3	1	4	0	2	5	4	0	1	0	2	4	4	0	1	0	6	2	0	6	2	0	1	0	0	1	2	3	3	0	2	4	1	4	0	5	3	0	3	2	3	4	2	2	0	5	0	1	2	2	1	2	0	1	4	2	2	3	0	2	0	3	4	1	2	1	2	6	0	0	5	3	2	4	2	3	5	0	5	2	0	5	2	3	0	0	0	1	2	5	3	1	2	0	0	2	4	0	0	0	0	1	7	3	0	1	2	4	1	0	4	1	1	0	1	1	0	2	2	4	2	0	4	2	0	0	2	0	4	3	0	1	1	8	0	2	2	2	3	2	0	2	3	4	1	1	1	5	0	1	3	3	3	0	2	0	2	0	0	3	4	0	3	0	5	2	0	5	2	1	2	3	2	2	1	0	1	2	2	4	2	2	1	1	0	0	1	2	2	2	4	0	3	2	1	0	2	0	1	0	1	2	2	2	3	2	1	0	2	1	1	2	4	0	2	0	2	2	3	1	5	1	4	2	3	1	2	1	1	4	2	0	1	3	1	1	2	0	3	0	2	3	1	3	1	0	2	1	1	4	5	0	0	1	6	1	6	1	0	2	1	2	0	0	0	2	3	2	3	3	1	1	0	2	0	0	0	0	3	1	3	2	0	1	0	1	3	3	4	1	2	3	3	1	1	3	2	1	3	0	3	0	6	4	1	0	2	3	2	5	3	1	4	0	0	4	1	3	0	2	2	1	0	5	2	0	5	0	0	1	6	1	0	3	5	3	1	3	3	2	3	2	3	2	1	0	2	2	2	1	2	0	0	1	0	0	0	0	0	1	1	2	0	0	0	1	0	1	0	3	0	0	0	0	0	0	0	0	2	1	0	1	0	3	0	2	1	2	3	2	1	1	1	0	3	3	2	4	7	0	2	2	1	2	1	5	4	0	8	2	3	6	0	2	1	2	1	0	6	6	3	4	2	0	4	0	0	5	0	2	3	0	4	3	4	2	2	0	3	0	3	4	0	0	9	2	2	6	4	1	0	2	0	1	2	2	0	1	0	0	0	1	0	1	0	2	1	0	0	3	2	0	3	2	1	3	0	2	2	1	0	2	3	7	1	3	1	2	2	2	1	2	1	0	0	2	3	3	1	0	3	2	0	2	4	0	1	0	2	2	1	3	1	1	1	5	1	1	2	5	3	0	2	5	1	0	1	1	1	2	3	0	4	7	1	7	0	1	3	6	2	6	1	1	0	4	2	1	3	0	2	0	0	5	1	0	2	1	2	2	2	1	0	0	1	2	9	0	1	0	1	3	3	1	4	3	0	7	2	0	0	0	2	4	1	4	2	3	0	1	5	1	3	5	0	2	5	2	2	4	3	1	3	1	3	0	1	8	1	3	1	6	1	5	2	0	5	0	4	1	4	1	6	5	0	2	1	1	1	2	0	3	2	0	2	1	0	3	0	0	0	3	1	1	2	0	2	2	2	2	1	0	1	1	1	2	3	3	0	0	3	5	6	3	3	0	0	2	0	0	0	4	0	0	0	0	1	0	0	3	3	1	1	1	1	3	2	1	2	1	1	1	0	1	4	0	1	2	1	4	5	2	0	3	3	0	0	4	3	0	0	1	2	1	0	1	2	2	2	0	0	3	2	2	0	3	1	0	6	5	2	1	1	0	0	3	2	1	3	0	5	1	7	1	1	6	3	0	0	2	2	4	1	3	2	2	1	7	1	1	3	7	0	2	2	0	3	2	1	3	1	0	3	4	1	1	3	1	2	3	2	0	0	1	3	0	0	3	0	2	4	4	0	2	1	1	6	2	2	1	3	2	0	1	2	4	3	5	1	3	0	0	6	0	0	3	2	1	2	4	3	0	2	0	0	1	0	1	1	1	3	0	0	3	1	1	2	1	0	1	1	1	4	2	3	1	3	1	6	2	1	3	2	0	0	1	3	0	0	0	4	0	1	4	4	1	3	1	1	1	0	0	1	6	6	2	2	5	3	0	0	0	0	1	0	2	3	2	1	5	4	2	0	3	1	2	0	3	0	4	3	3	6	3	0	1	0	3	0	2	1	0	3	1	2	1	0	1	1	2	3	7	0	0	3	2	1	0	0	6	1	1	2	1	7	1	0	1	0	4	0	0	3	4	0	3	1	2	3	6	3	2	2	4	5	0	1	3	3	4	2	1	0	1	2	4	2	0	7	1	0	0	1	0	2	4	3	0	2	2	2	1	2	0	6	0	0	0	2	1	1	4	3	2	2	1	0	0	0	1	0	2	3	1	0	1	2	1	0	0	3	3	0	3	4	4	1	4	2	3	1	2	4	4	1	2	1	1	0	1	2	0	2	1	5	0	2	2	2	3	3	2	1	8	1	5	2	3	5	0	4	4	0	0	2	1	2	0	5	1	1	9	0	2	1	0	0	3	4	5	4	4	1	2	4	4	3	0	0	1	1	0	1	0	1	0	0	0	1	2	6	0	2	3	1	0	2	0	0	1	5	3	1	2	0	0	2	0	2	0	1	1	2	2	0	0	1	2	1	4	0	2	1	2	2	1	1	0	1	1	3	1	1	1	2	4	7	1	0	3	4	0	0	1	2	5	3	4	1	3	0	4	3	0	1	1	1	1	1	2	2	0	0	4	4	0	3	0	2	0	3	0	0	2	0	1	2	0	3	2	3	2	1	1	0	2	3	3	3	0	2	5	7	4	5	0	6	1	1	2	2	4	0	1	0	4	2	1	0	5	3	5	3	0	0	1	0	0	2	1	5	4	2	0	0	1	2	0	3	1	1	2	1	2	0	3	1	3	2	0	2	6	0	4	1	1	3	4	1	2	0	1	5	2	0	4	3	2	2	1	0	1	0	3	0	2	1	1	1	6	0	3	2	4	0	1	3	0	1	1	2	0	4	4	4	2	1	7	4	0	1	3	0	2	6	1	4	3	2	0	0	0	0	2	2	5	2	1	2	1	4	0	0	1	4	4	0	3	2	1	0	3	2	1	0	1	0	0	7	1	0	1	0	5	2	0	3	4	0	2	1	0	7	2	0	1	2	4	6	2	2	1	2	1	3	2	2	1	4	0	1	3	2	1	3	4	3	0	3	0	4	0	3	3	5	2	0	2	4	1	4	2	3	0	1	2	1	7	3	2	2	4	0	2	1	2	1	3	1	0	4	1	1	0	0	1	3	0	1	0	3	0	0	0	1	3	4	0	1	5	3	2	0	5	3	4	0	8	2	1	2	0	3	2	0	0	3	4	1	3	2	1	1	0	3	0	0	0	0	0	2	2	0	0	2	1	0	4	2	3	0	0	0	0	3	3	0	2	2	1	0	1	8	0	1	0	0	0	3	3	2	0	1	2	0	2	5	2	3	0	2	5	1	0	3	2	2	2	3	3	0	0	5	0	1	0	3	0	4	1	3	0	0	1	3	1	0	0	2	0	1	0	0	1	0	1	1	0	1	2	0	1	8	3	1	1	3	0	0	2	1	1	3	0	0	4	1	0	3	3	1	0	2	3	1	1	3	0	2	0	0	0	0	2	3	0	2	2	2	1	2	5	2	2	1	2	1	0	1	3	1	1	5	2	5	2	0	2	1	5	3	1	3	2	2	0	1	1	4	2	0	3	2	3	1	1	1	0	2	3	0	1	1	4	2	4	3	3	1	1	1	4	2	0	2	0	1	0	2	2	0	2	6	5	2	0	0	0	0	2	1	2	1	3	3	0	2	1	3	1	0	0	0	1	1	1	0	3	2	1	3	0	1	3	9	0	3	4	4	1	3	0	4	0	3	2	6	0	3	4	3	2	0	1	0	1	0	2	0	8	0	1	1	1	3	0	2	1	2	2	1	3	8	0	0	1	1	2	6	1	1	0	0	4	0	1	0	2	0	2	1	4	0	0	1	3	3	3	0	7	3	1	3	0	0	0	1	3	2	3	1	4	0	4	1	0	2	2	1	2	2	3	2	0	2	0	4	3	3	4	1	2	0	4	2	3	1	1	1	5	2	6	2	4	1	4	8	1	0	2	2	4	0	0	0	4	1	2	1	2	2	1	2	1	0	1	2	1	4	4	0	1	1	0	0	0	1	2	3	0	5	5	1	2	1	2	0	0	4	3	4	1	3	1	1	3	1	0	2	2	5	1	0	0	2	7	0	0	1	1	3	0	0	0	3	1	1	0	2	2	1	2	1	1	0	7	2	2	0	1	5	1	4	1	0	1	3	0	0	0	4	1	3	2	2	1	0	0	1	4	0	1	0	3	2	0	2	0	6	4	2	2	2	3	0	1	2	2	3	2	4	1	1	2	0	7	0	1	0	3	0	1	0	1	2	0	2	0	0	1	1	0	4	1	0	0	0	3	1	2	1	0	5	0	3	0	1	5	0	1	3	2	1	4	0	4	1	2	2	3	0	5	4	3	3	0	1	2	1	2	3	3	0	1	0	1	2	3	3	2	0	0	0	5	4	0	2	0	4	2	3	1	0	3	1	0	2	2	1	0	1	2	0	5	1	4	4	1	0	0	0	0	1	1	1	1	4	2	1	6	4	0	0	1	2	0	3	4	2	1	2	4	0	5	2	0	2	4	4	0	2	1	0	0	0	0	2	2	3	3	2	2	2	1	3	0	2	0	0	1	1	2	0	0	4	3	1	2	0	3	1	1	1	3	1	0	1	3	1	2	0	0	2	1	0	2	3	1	0	5	1	0	2	1	1	4	2	1	4	1	3	4	0	2	1	6	0	1	0	1	1	0	1	4	1	2	1	4	1	3	0	1	1	2	2	1	1	2	2	0	2	0	3	1	0	4	2	1	2	1	0	1	2	3	2	3	0	2	3	1	3	0	2	0	2	2	0	1	1	5	0	9	4	1	0	1	1	3	1	2	1	0	2	1	0	3	2	0	1	0	0	0	1	0	2	0	1	1	2	1	0	2	2	1	2	0	0	0	1	1	2	1	2	6	0	2	0	0	2	4	0	0	0	2	1	1	1	0	3	1	0	0	0	0	1	0	2	1	0	2	0	1	0	5	3	1	0	1	0	5	1	2	1	0	3	0	1	0	8	0	0	0	0	0	0	3	1	1	2	5	3	1	0	2	1	0	2	0	2	2	0	0	2	0	1	1	0	1	1	2	1	3	5	0	1	2	0	1	5	2	0	0	1	2	3	0	2	0	3	2	0	0	2	2	1	0	1	2	0	0	2	2	0	1	4	3	0	2	2	1	1	0	2	5	2	1	2	1	3	3	6	2	0	5	0	1	5	0	1	2	1	0	0	2	2	8	2	2	1	1	1	2	0	1	0	0	1	0	1	1	0	3	1	0	2	0	1	4	1	1	2	1	2	0	2	4	6	1	2	0	5	0	3	0	5	3	1	1	0	0	5	1	0	2	0	0	2	1	0	2	0	3	0	1	1	4	0	1	0	1	0	0	3	0	8	2	1	0	2	3	1	0	2	4	2	0	4	1	1	0	1	0	0	3	0	2	2	3	2	0	5	0	1	3	2	0	2	4	3	1	1	5	1	1	2	1	3	0	0	1	0	2	2	4	3	1	1	1	2	1	0	5	0	0	1	3	2	1	2	5	1	4	1	0	0	0	3	0	1	4	0	5	0	2	0	0	2	1	4	0	3	3	0	1	1	0	0	2	4	0	0	0	6	1	0	6	1	1	2	4	1	1	1	0	0	1	2	0	4	0	2	2	5	5	2	0	2	1	1	2	0	0	2	3	5	0	0	3	0	0	0	2	0	1	6	4	10	1	2	0	1	2	7	0	1	2	3	4	1	2	3	3	3	0	5	2	2	2	1	0	2	0	1	2	0	4	0	4	1	2	2	0	3	1	0	2	0	0	6	3	0	2	0	4	3	6	2	1	1	1	1	1	5	0	3	2	1	3	3	1	0	6	1	0	0	1	0	1	1	0	2	0	0	2	1	0	2	0	7	2	3	1	0	1	3	0	3	4	4	0	0	1	0	4	3	1	4	2	2	3	1	1	2	0	2	1	0	1	0	2	1	0	0	0	1	0	1	2	2	0	0	5	1	1	0	1	2	2	6	1	0	4	1	1	3	2	2	1	1	3	0	0	1	0	4	0	3	1	1	4	0	1	3	1	2	1	0	4	4	1	4	0	1	3	3	3	2	1	1	5	2	1	5	2	0	0	1	0	2	3	2	2	1	1	2	2	3	2	2	1	0	3	2	1	1	3	3	5	0	0	3	3	2	1	0	2	0	5	0	2	0	3	1	1	1	2	4	2	0	5	3	0	1	2	2	0	5	2	4	0	1	5	0	0	0	2	0	1	1	2	2	0	1	3	0	0	1	1	4	1	1	0	3	1	1	1	3	1	4	1	0	0	2	5	0	5	4	0	1	1	5	2	0	0	4	2	2	0	2	2	3	1	2	0	3	0	0	2	2	4	3	0	0	0	4	0	2	4	2	6	0	3	2	0	2	5	3	1	2	0	3	1	0	0	2	2	3	1	0	1	0	0	0	0	0	2	2	1	3	1	2	1	5	1	2	1	2	0	2	0	2	1	0	1	3	0	1	4	0	5	3	1	1	3	1	3	2	0	2	0	4	3	0	0	0	2	0	1	2	2	5	0	0	2	0	0	0	4	1	0	0	1	4	4	0	0	2	0	4	0	2	1	0	0	1	1	2	0	0	0	3	6	4	2	0	0	1	2	3	1	4	2	1	0	8	2	2	2	3	1	2	1	0	1	1	2	5	0	2	0	1	1	0	2	1	3	2	2	0	0	0	0	4	5	4	0	1	0	0	2	2	3	5	0	0	6	0	0	2	2	6	0	0	4	3	6	7	3	0	1	0	1	5	7	0	3	4	4	5	3	0	8	0	0	4	0	1	3	2	0	0	3	3	0	0	4	3	0	1	2	1	2	2	4	2	1	2	2	0	2	1	0	0	1	1	0	0	1	1	2	0	1	0	2	3	0	0	4	1	0	7	4	0	1	1	2	3	2	1	1	1	2	4	1	0	0	2	4	0	2	2	3	2	0	1	3	1	2	0	2	0	0	0	0	1	1	5	3	0	1	1	2	3	2	2	2	0	1	0	0	3	2	2	2	1	3	2	1	0	3	4	4	0	3	3	2	0	3	3	3	1	0	0	2	1	1	0	0	4	0	4	4	2	3	0	0	0	5	2	4	5	0	3	1	5	2	2	0	4	3	2	0	1	3	3	0	1	2	4	4	8	0	0	0	1	3	3	5	1	6	3	0	0	1	1	3	2	2	1	3	2	0	4	1	3	4	4	1	4	4	0	3	2	3	0	3	3	1	9	2	1	1	2	0	2	2	0	0	4	0	2	4	1	0	1	2	3	7	2	3	1	2	1	2	1	2	0	5	1	3	3	0	2	0	3	1	2	4	0	1	3	8	0	3	0	2	0	3	0	0	2	5	0	1	2	2	0	2	4	2	0	4	3	1	0	4	1	5	1	2	0	0	1	0	0	4	1	1	4	0	3	0	1	4	0	3	2	3	0	5	0	1	0	1	0	2	4	0	1	3	0	0	2	1	1	1	0	0	0	6	0	1	4	0	1	1	6	3	1	2	0	7	2	0	2	5	0	1	0	2	0	1	4	2	1	0	1	2	1	2	5	0	1	1	1	2	1	1	3	6	3	2	2	3	1	3	2	4	0	0	5	3	1	1	0	2	0	3	3	2	3	2	0	0	0	1	1	2	3	2	5	0	0	2	1	3	2	3	2	3	6	3	3	1	1	3	0	2	4	2	1	5	0	2	0	1	1	1	1	0	2	2	0	0	0	0	2	2	5	3	1	3	0	2	5	0	0	5	3	0	1	2	0	2	4	1	5	2	1	3	1	1	0	1	0	2	2	0	0	1	2	3	0	1	2	0	1	4	2	2	2	0	0	3	2	3	7	1	1	0	1	0	0	6	7	0	4	0	0	3	4	0	3	0	2	2	2	2	1	1	1	2	1	6	0	3	4	4	3	3	3	3	1	3	0	5	8	2	0	4	2	2	0	4	2	2	4	0	1	0	0	0	0	0	0	1	2	0	2	0	4	1	0	4	6	4	3	1	6	1	2	3	1	0	2	5	2	1	1	1	3	2	1	1	2	2	4	2	2	1	2	4	3	2	0	4	2	0	0	6	2	2	1	3	2	2	2	0	3	2	0	1	0	0	2	5	5	3	3	1	0	1	1	2	2	1	0	0	0	1	1	1	2	0	4	1	1	0	0	2	4	0	1	1	4	2	2	3	0	0	5	1	2	5	2	0	0	0	0	0	3	3	2	4	0	4	0	2	3	4	3	3	2	5	7	0	1	3	1	0	1	0	7	4	3	4	1	1	2	2	0	1	3	5	5	4	0	2	2	5	1	0	5	0	2	5	2	1	0	1	4	3	1	0	4	0	0	0	1	3	1	1	0	0	1	0	2	0	4	2	3	2	2	1	0	3	4	0	0	5	4	0	3	3	0	4	4	0	3	2	4	4	0	0	3	1	2	2	2	0	2	0	0	2	4	2	1	3	1	2	1
N0.HOG0009956	0	0	0	0	3	0	2	1	0	0	0	0	1	1	0	1	1	1	2	0	0	1	0	2	0	0	0	0	1	3	0	0	1	0	0	0	2	6	1	0	0	0	0	1	0	0	2	1	3	0	0	0	2	0	0	0	4	0	1	0	0	1	0	0	0	1	4	0	0	0	2	1	0	0	0	0	0	4	0	0	0	0	3	1	0	0	0	0	0	1	1	0	0	2	1	0	0	0	0	0	0	0	2	2	0	1	0	0	2	1	0	2	0	0	0	2	4	0	2	0	0	1	0	1	0	1	0	0	0	1	0	0	2	0	2	0	2	1	2	0	1	0	2	0	0	0	1	1	1	1	0	0	0	0	1	3	0	0	0	1	0	1	0	3	0	1	1	0	0	0	0	0	0	0	1	0	2	0	0	2	2	1	0	0	2	0	0	3	1	1	2	0	0	0	0	0	2	0	2	0	1	0	1	1	2	1	0	0	0	0	0	1	2	0	0	0	1	0	0	3	0	0	0	0	2	0	0	0	1	0	1	0	0	0	0	4	0	3	1	0	0	0	0	0	1	1	1	0	2	1	0	1	0	0	0	0	0	1	0	0	0	0	1	1	0	0	0	0	0	2	0	0	0	0	0	0	1	2	0	0	3	1	0	1	0	0	0	0	0	0	0	0	0	0	1	0	0	0	2	2	1	0	1	2	0	0	0	0	1	0	2	0	0	1	3	1	0	0	3	1	1	0	2	0	2	0	0	1	0	1	1	0	1	1	0	0	1	0	0	1	1	1	0	0	0	0	0	1	2	1	1	0	1	0	0	2	0	0	1	0	0	0	0	0	1	0	3	1	0	0	1	1	0	0	0	0	0	1	0	2	0	0	0	0	0	0	0	0	0	1	1	1	0	1	0	0	0	2	0	2	0	0	0	1	0	0	2	1	0	0	0	1	1	1	0	1	0	1	1	1	1	1	1	1	0	0	2	0	0	0	0	0	0	0	0	0	1	0	2	1	0	0	0	2	0	2	0	0	0	0	0	0	0	3	0	1	1	1	0	0	0	2	0	0	2	1	0	0	0	2	0	0	1	1	0	0	1	0	1	0	0	0	0	0	1	0	0	0	2	0	0	1	0	0	0	1	0	0	1	0	1	0	0	1	0	1	1	0	0	2	2	1	2	1	0	4	0	0	0	2	1	1	1	3	0	0	0	3	0	2	0	0	0	0	1	2	1	0	0	1	0	2	1	1	1	0	1	0	0	0	0	1	0	1	0	0	1	0	0	0	0	1	3	0	2	2	0	1	0	0	0	0	0	0	0	2	0	1	0	3	0	2	3	0	0	0	1	1	0	0	0	1	0	0	1	0	1	1	3	1	0	0	0	0	2	0	1	0	0	0	2	0	0	2	0	0	0	0	0	0	1	1	1	0	3	0	1	0	0	0	0	1	0	1	0	2	0	0	0	0	0	0	0	0	4	0	0	4	0	0	0	2	0	1	0	1	1	0	0	0	0	0	2	3	1	0	0	0	1	1	0	1	0	0	0	0	0	0	0	0	1	0	1	0	2	0	0	2	2	1	0	1	0	1	1	2	0	0	1	0	0	2	2	2	1	1	0	3	0	0	0	1	0	0	0	2	0	4	1	2	1	1	2	0	0	3	0	0	0	0	0	0	1	0	0	0	0	1	1	0	0	0	0	0	1	0	1	1	3	1	2	0	1	0	0	2	0	6	0	2	2	0	0	0	0	0	0	0	0	0	1	0	1	0	1	0	3	0	0	2	0	2	1	1	0	1	0	0	1	1	1	0	1	1	0	1	0	0	4	0	3	0	1	0	2	0	1	0	0	0	0	1	0	0	1	0	0	0	0	0	1	0	1	1	2	0	0	0	0	0	1	0	0	0	1	0	0	2	1	2	1	0	1	1	0	1	0	3	0	1	3	2	1	0	0	0	1	3	0	0	1	1	0	1	0	4	1	0	1	0	1	0	2	0	3	1	0	0	0	0	0	1	0	0	1	0	0	2	0	2	0	1	1	0	0	1	0	0	0	1	1	1	0	0	0	1	0	0	3	0	0	0	0	1	2	0	1	0	0	1	1	0	0	0	0	0	1	2	0	3	2	0	0	0	0	0	0	0	0	0	0	1	5	3	1	1	2	0	0	0	0	0	1	0	0	0	0	0	0	1	1	0	0	0	0	0	0	0	0	0	0	0	1	0	0	0	2	0	0	0	0	0	2	0	0	2	0	0	0	1	0	0	2	0	0	0	1	0	1	1	0	1	1	2	0	2	0	1	0	2	0	0	1	1	0	1	0	0	0	1	0	2	1	3	0	0	1	0	0	0	1	0	1	0	0	0	1	0	1	0	1	1	3	0	1	0	3	0	0	0	0	0	1	0	0	0	2	0	0	0	0	0	0	0	0	3	0	2	0	0	1	0	2	1	1	1	0	1	4	0	0	0	1	0	1	1	0	4	1	0	0	2	1	0	2	1	1	0	0	0	2	0	1	0	1	0	0	0	0	0	0	1	0	1	1	0	2	0	0	0	0	0	3	0	0	0	1	0	1	1	0	0	0	0	0	0	0	1	1	1	0	0	1	0	0	0	0	1	1	0	0	0	2	1	2	5	0	0	0	1	2	0	0	1	1	1	1	1	0	1	1	0	3	0	0	0	2	0	0	2	0	0	0	0	0	0	0	0	0	0	0	1	0	0	0	0	0	1	0	0	0	1	0	0	0	0	2	1	1	0	1	0	0	0	0	0	0	0	0	0	0	0	0	0	0	1	1	0	0	0	0	1	2	2	0	2	0	3	0	2	1	0	0	2	0	0	0	0	0	0	0	2	3	0	0	0	0	0	0	4	0	0	0	0	0	0	1	0	0	1	2	3	0	2	1	2	0	0	1	2	0	2	1	1	1	0	0	2	0	2	1	1	3	0	1	1	0	0	1	1	1	1	0	0	1	0	0	1	0	1	0	1	0	1	0	0	2	0	0	0	0	0	2	0	1	3	3	0	3	3	1	0	0	4	0	0	0	2	1	0	0	0	2	0	0	0	0	2	0	0	1	0	0	0	0	1	2	3	2	0	0	4	0	0	0	0	0	3	0	0	0	1	1	2	1	1	0	1	1	4	4	1	1	0	0	0	0	0	0	0	0	0	0	1	0	0	3	1	0	1	1	1	0	0	2	1	5	0	0	1	3	0	0	0	2	2	1	4	1	0	0	0	1	0	1	0	0	1	0	6	0	2	1	0	1	0	0	7	0	1	0	2	4	0	0	0	1	0	1	3	0	0	0	1	2	0	0	0	1	0	0	1	3	1	0	5	1	0	2	0	0	0	2	0	0	1	0	1	1	1	0	0	0	0	1	3	0	1	1	0	1	3	0	0	2	1	0	0	1	0	1	0	0	2	0	0	0	2	1	3	0	1	0	0	1	1	0	0	0	0	1	0	1	0	2	2	0	0	1	0	0	0	0	0	2	0	0	1	0	0	2	0	2	1	1	0	0	0	0	1	0	1	0	1	0	0	0	2	1	0	0	3	0	0	0	0	2	0	0	0	0	1	1	0	0	0	0	1	0	0	0	0	0	1	0	1	0	1	0	1	2	0	2	0	0	0	3	0	3	0	0	0	0	0	1	1	0	1	0	0	2	2	0	1	0	0	0	0	0	0	0	0	2	0	0	0	0	1	0	1	0	2	1	0	2	0	0	0	0	2	0	0	0	2	0	0	0	0	0	0	0	2	2	0	1	0	2	0	0	0	1	1	3	0	0	0	0	0	0	0	2	0	0	5	0	1	1	0	1	0	1	4	0	2	0	1	0	0	0	1	0	1	0	1	0	2	1	0	1	0	0	1	1	0	0	1	1	0	0	0	1	0	0	1	1	0	1	5	0	0	0	0	2	2	0	0	0	0	1	1	0	0	1	0	0	2	1	0	0	1	1	0	0	0	1	2	0	0	0	1	1	0	0	1	1	0	0	0	0	3	2	1	1	0	0	1	3	4	0	0	3	0	1	0	0	0	1	1	0	0	1	0	0	0	0	2	0	1	0	0	0	3	1	0	1	0	0	1	0	0	1	2	0	0	1	0	2	0	0	0	1	0	1	3	0	0	0	0	2	0	0	0	0	2	2	0	2	4	3	0	2	0	1	1	1	1	0	0	0	0	0	2	0	0	0	0	2	0	0	0	1	5	1	1	1	0	1	0	0	0	1	0	2	0	0	0	1	1	2	0	0	0	3	1	2	0	2	1	1	1	1	0	0	0	0	0	1	2	1	0	1	2	1	0	1	0	1	0	1	1	0	0	2	0	1	0	0	1	3	1	0	0	1	0	1	0	0	0	1	0	0	0	2	0	0	2	0	0	1	1	2	0	3	1	1	0	0	1	0	0	1	0	0	0	1	0	1	0	0	0	0	2	2	0	0	1	3	1	0	0	0	0	1	0	1	1	0	0	2	1	0	0	0	2	0	0	1	1	0	0	1	2	1	1	0	1	0	1	2	1	0	0	0	2	2	1	1	0	0	1	0	0	0	0	0	1	1	0	0	0	0	3	1	2	2	0	0	0	0	1	0	0	0	0	0	0	0	1	0	0	0	1	0	0	1	0	2	0	0	0	2	0	1	0	0	0	0	1	1	0	0	1	0	0	0	1	2	1	2	0	0	3	0	0	0	0	0	0	3	0	2	0	1	2	1	3	3	2	0	0	0	1	0	0	0	0	0	0	0	0	1	1	0	2	0	2	1	0	0	1	1	0	0	0	1	0	0	1	0	0	0	2	0	1	0	0	0	0	0	3	0	0	3	2	0	0	0	1	0	0	0	1	1	0	0	0	1	0	1	0	1	0	1	1	0	2	2	1	0	1	0	0	0	0	0	0	0	0	1	0	0	0	0	1	0	2	0	0	0	2	0	0	1	0	0	1	1	2	2	0	0	0	1	1	0	0	0	0	1	0	2	0	1	0	0	0	0	0	0	1	0	0	0	0	0	0	0	0	1	0	0	3	0	0	2	1	0	1	0	2	1	0	0	0	0	1	0	0	0	2	0	0	0	1	1	0	2	2	1	1	0	0	0	0	0	0	0	0	0	0	0	1	0	0	1	0	1	0	0	1	0	1	0	1	0	0	1	1	1	0	1	0	2	0	2	0	0	1	0	0	2	0	0	0	0	1	0	2	0	0	0	0	0	0	1	3	1	0	0	0	2	0	1	0	0	1	0	1	0	0	1	0	1	0	1	0	1	0	4	0	1	0	1	0	1	0	0	1	1	2	0	1	1	2	2	1	0	0	0	0	1	0	0	0	1	0	2	0	0	0	0	0	0	1	0	0	1	0	0	0	4	1	0	0	2	0	3	0	0	0	1	0	2	0	1	1	0	1	4	0	1	0	1	1	1	0	0	1	2	1	3	0	2	0	0	0	0	1	0	0	0	0	0	0	0	0	0	1	1	0	0	0	4	1	0	0	0	1	1	0	0	0	2	0	0	2	1	1	0	0	0	0	0	1	0	1	0	1	1	0	0	0	1	0	1	2	1	0	0	0	3	0	0	0	0	2	0	1	4	1	0	0	0	4	1	2	0	1	2	0	0	0	0	1	0	1	2	1	1	0	0	1	3	1	2	1	1	0	1	1	0	0	0	0	1	1	1	1	0	0	0	0	3	0	1	0	0	2	0	0	0	0	2	1	0	1	0	0	0	0	0	0	0	0	1	1	0	0	2	0	0	0	0	0	2	3	0	0	0	1	0	2	1	0	0	0	0	2	1	2	1	0	3	1	0	0	0	0	1	0	0	0	0	0	0	1	0	1	0	0	0	0	0	2	1	0	0	0	0	0	0	1	1	3	1	1	0	3	2	0	0	0	1	2	0	0	2	0	0	2	1	0	1	1	0	0	0	1	0	0	0	0	0	1	1	0	4	0	0	0	0	0	0	0	0	0	4	0	1	1	6	0	1	0	2	1	2	1	0	0	0	2	1	0	2	0	0	0	0	2	0	0	0	0	1	2	1	0	1	0	0	0	1	0	0	0	0	3	0	0	1	0	2	1	3	2	0	2	0	0	0	0	0	0	0	1	1	1	1	0	0	0	1	3	0	3	2	4	0	1	2	0	2	0	1	0	2	1	1	0	1	0	0	1	2	2	1	1	1	0	1	1	1	3	0	0	0	1	0	1	0	0	2	0	0	0	1	1	0	0	0	0	0	2	0	0	1	1	0	1	0	2	0	1	0	0	1	0	0	1	0	0	0	0	1	0	0	1	0	0	0	0	1	1	0	0	0	0	0	0	0	0	0	1	0	0	0	0	1	0	0	3	1	2	1	0	0	0	0	0	0	1	1	3	1	0	2	0	1	0	1	1	1	0	2	0	0	0	0	0	1	0	0	0	0	1	2	1	0	1	0	1	1	0	1	3	2	0	3	0	0	1	0	0	0	1	0	1	0	1	2	1	1	0	2	2	0	2	0	3	1	2	0	0	0	0	0	2	0	0	1	0	0	1	0	0	1	0	1	0	0	0	0	1	3	0	0	0	0	0	1	0	0	0	0	0	0	0	0	1	2	0	1	3	2	0	1	1	0	0	0	0	0	0	2	0	1	0	1	0	0	0	4	2	2	1	0	1	0	0	1	0	0	0	0	0	1	0	0	2	2	3	0	0	2	0	0	0	0	1	0	5	1	0	0	0	1	0	0	0	0	0	1	0	1	1	1	0	3	1	0	0	0	0	1	1	0	0	1	0	0	0	0	0	0	0	0	0	1	1	1	1	1	1	0	2	0	0	1	0	0	0	1	0	0	2	3	0	3	0	0	0	0	0	1	1	0	2	0	3	0	0	0	0	0	0	0	1	1	0	2	2	1	0	0	1	1	0	1	2	0	0	2	0	1	0	1	2	0	0	0	0	3	0	2	1	1	0	0	0	2	1	0	0	1	1	0	0	1	0	2	0	1	2	0	0	0	0	1	2	0	0	1	0	0	0	2	0	2	0	0	0	1	0	3	0	0	0	0	0	1	1	0	2	1	1	0	1	0	1	0	1	0	0	0	1	0	2	0	4	1	1	0	0	0	1	1	0	1	2	0	3	0	0	2	2	2	1	0	0	0	0	2	0	0	2	0	1	0	1	1	1	0	0	1	0	0	1	0	2	1	0	0	0	0	0	4	8	0	0	1	3	0	3	0	2	0	0	1	1	0	0	0	2	0	2	2	3	0	1	0	0	0	0	0	1	0	0	0	0	0	0	0	1	1	0	3	1	0	0	1	1	0	1	0	1	0	1	1	1	0	1	0	1	0	3	1	0	0	0	0	0	0	1	1	1	1	0	0	0	1	1	1	1	0	1	0	0	2	2	2	0	1	0	3	0	0	2	1	3	1	0	1	0	0	0	1	1	1	1	0	1	1	1	0	1	1	0	0	1	1	0	3	2	0	1	3	1	0	0	0	0	0	1	0	0	0	1	0	1	0	1	1	0	0	0	1	0	0	1	2	1	0	0	0	0	2	1	1	1	0	1	0	1	0	0	1	1	0	0	2	3	1	0	1	0	1	0	0	1	2	0	0	0	0	1	0	1	0	2	0	2	0	0	0	1	0	0	0	0	0	1	0	0	1	2	1	0	0	0	0	0	0	0	2	1	0	0	0	1	1	0	5	0	2	0	0	0	1	0	1	0	0	0	0	1	0	1	1	1	2	0	0	0	0	1	0	4	3	1	0	1	0	0	1	0	0	1	1	0	0	0	1	1	0	0	0	1	1	0	2	0	0	0	0	0	0	0	0	0	2	0	0	1	1	0	0	0	1	0	1	2	1	0	1	0	0	1	0	0	1	0	1	0	1	2	0	0	0	0	1	0	0	2	1	3	2	0	1	0	0	0	1	1	0	1	0	0	0	0	0	0	0	0	0	3	0	0	0	0	2	1	1	0	1	2	2	0	1	1	0	0	1	0	1	0	2	0	1	0	2	1	0	0	0	2	0	2	0	1	0	0	0	0	3	1	3	0	0	2	0	0	6	0	1	0	3	1	0	2	1	1	0	0	2	1	0	1	0	2	1	0	0	0	0	1	0	0	2	1	0	0	0	1	0	0	1	1	0	1	1	0	0	0	0	1	0	0	0	0	0	1	3	1	1	2	2	0	0	0	0	0	3	0	0	1	0	1	0	1	0	1	1	0	0	3	0	3	0	0	0	0	0	0	0	2	1	1	1	0	0	2	0	0	0	1	2	3	2	1	0	0	0	0	1	1	0	0	1	2	1	1	0	0	1	0	2	0	0	1	0	1	0	1	0	1	0	0	0	0	0	0	1	0	2	1	0	0	1	1	1	0	1	3	0	0	0	1	0	0	0	1	0	4	0	0	0	1	0	0	0	0	1	2	0	0	0	0	0	0	1	0	2	0	0	1	1	1	0	0	1	1	0	0	2	1	0	2	0	0	1	0	0	0	2	1	3	1	0	0	0	0	0	3	0	0	1	0	0	3	0	0	0	0	1	1	0	0	1	0	1	0	0	0	0	0	3	3	0	0	0	3	0	0	1	0	1	0	0	0	2	1	0	1	1	0	0	1	1	0	1	1	2	0	1	0	0	0	0	0	1	0	1	0	0	0	0	0	1	0	0	1	2	0	1	0	0	0	0	0	0	1	1	0	0	0	1	0	0	1	0	2	2	0	0	0	0	0	1	1	0	1	1	1	0	0	0	1	0	1	1	0	0	0	0	1	0	2	0	1	0	2	0	0	0	1	1	2	0	0	0	3	0	0	0	0	1	0	0	0	0	0	0	1	2	0	1	0	0	0	0	1	1	0	3	0	0	1	0	0	0	1	1	0	5	1	0	0	0	0	0	1	0	0	3	0	0	0	0	0	1	2	2	0	0	1	0	1	3	1	0	1	2	0	0	2	0	0	0	1	0	0	0	0	0	0	0	0	1	0	1	0	0	0	2	0	2	0	0	2	0	0	1	0	1	0	0	2	0	1	1	1	0	2	1	0	0	0	2	0	2	1	2	0	1	2	2	0	2	0	2	3	1	0	0	0	0	2	1	0	1	0	0	1	0	0	2	0	0	1	1	0	0	0	0	1	0	0	2	0	2	0	1	0	0	4	0	1	0	0	0	1	0	0	0	1	0	4	0	0	0	1	0	0	0	0	0	0	0	0	1	1	0	0	0	2	0	0	1	0	0	0	0	0	2	1	0	0	0	1	2	0	0	2	1	0	0	0	1	0	3	0	1	1	0	2	0	1	0	1	1	0	2	0	0	0	0	1	0	3	2	0	0	0	2	0	0	1	1	0	0	0	0	0	0	0	0	1	0	0	0	2	1	1	3	0	1	1	1	0	0	0	1	3	0	2	0	1	1	0	0	0	1	2	0	2	1	0	1	3	1	0	0	1	0	1	2	2	1	0	1	1	0	0	0	2	0	0	0	1	1	0	0	0	2	1	0	2	1	1	1	1	2	0	1	0	0	1	0	0	0	0	2	2	0	1	3	0	0	0	1	0	0	0	0	0	1	1	0	0	0	1	0	1	1	0	2	0	0	1	2	1	0	0	3	1	0	1	0	0	0	2	0	2	0	0	1	0	0	0	1	1	0	0	0	1	0	1	0	0	0	1	0	1	0	1	0	2	1	0	0	0	1	0	0	1	0	0	2	0	0	0	0	1	0	0	2	0	1	0	0	0	2	0	2	3	1	0	0	0	0	0	0	0	1	5	3	0	0	2	0	1	4	0	0	1	0	0	0	0	0	3	2	0	0	1	0	0	0	1	1	0	2	1	0	0	0	1	1	0	0	0	0	0	1	0	1	0	0	0	1	1	1	1	0	0	0	0	0	2	0	0	0	1	1	3	0	2	0	1	0	1	0	1	0	1	0	0	0	1	0	0	0	0	0	2	0	0	2	0	1	0	0	0	0	0	0	0	0	3	0	0	0	0	0	0	1	5	1	0	0	1	0	0	1	1	0	2	0	0	1	0	1	1	3	2	0	0	0	2	1	0	0	0	2	0	0	0	2	0	1	0	1	2	1	0	2	2	0	1	0	0	0	0	3	1	0	1	1	0	1	0	0	0	0	0	0	0	0	0	1	1	0	0	0	1	0	0	1	0	0	1	1	1	0	3	0	1	0	0	1	0	0	1	0	3	0	0	2	0	0	3	1	0	3	0	1	0	0	0	0	0	2	1	0	0	0	0	0	2	1	1	0	1	0	0	0	1	0	2	0	0	0	0	1	0	0	1	2	1	0	0	1	1	0	0	2	0	2	2	2	1	0	0	0	3	2	2	0	0	0	1	2	2	0	2	0	1	0	0	0	0	1	1	1	0	1	0	0	0	0	2	2	0	0	0	1	1	0	1	1	0	0	0	0	1	0	0	0	2	0	0	0	0	0	0	0	1	1	1	0	1	0	2	1	2	0	0	0	0	0	0	0	0	3	1	0	2	1	0	1	0	0	2	4	0	0	1	0	1	0	1	0	1	0	1	0	1	1	0	3	0	0	0	1	0	0	2	1	0	0	1	1	3	2	4	1	0	0	0	0	0	0	0	1	0	0	0	0	0	1	2	1	0	1	2	1	0	2	0	0	1	0	1	0	0	1	0	2	0	1	1	1	0	2	0	0	0	1	2	0	0	1	0	0	0	0	0	0	2	0	0	0	1	2	2	0	3	1	1	0	1	2	2	1	0	1	1	0	1	0	1	1	3	0	0	0	1	0	2	11	5	0	0	0	0	1	1	0	0	0	0	1	1	0	1	0	0	1	1	0	0	1	0	0	4	0	0	3	0	0	0	1	1	3	0	3	0	0	0	0	0	1	0	0	0	2	0	0	3	0	0	0	0	0	0	1	2	0	1	0	2	0	0	0	1	0	0	1	0	2	1	1	1	1	0	1	0	1	1	1	0	1	1	0	0	0	1	0	1	0	1	0	1	6	0	1	0	0	0	0	0	0	0	2	0	0	3	2	0	1	1	0	3	0	1	1	0	2	0	3	1	3	0	1	0	0	1	1	0	0	1	1	0	0	2	0	2	1	0	0	0	0	1	0	0	0	0	0	0	0	0	0	1	0	2	0	1	0	0	1	0	2	1	0	0	0	0	3	0	0	3	0	1	1	0	3	0	0	0	0	1	1	0	1	0	0	0	1	0	0	0	1	2	0	0	0	0	0	1	0	1	0	0	0	0	0	0	1	1	3	1	3	1	0	0	0	0	2	1	1	0	0	0	0	1	0	2	0	0	0	1	0	3	0	1	2	0	0	0	0	1	0	1	1	0	0	0	3	1	0	0	1	1	0	1	1	1	0	1	1	1	2	1	1	2	1	1	5	0	6	1	2	1	2	0	0	0	2	2	0	3	0	0	0	1	1	0	0	1	0	0	0	0	1	0	1	0	0	1	2	1	0	0	0	0	0	0	0	0	2	0	0	0	3	1	0	0	1	0	1	1	0	0	0	1	2	0	0	0	2	2	1	0	2	0	0	0	0	0	1	0	0	0	0	1	1	0	0	4	0	0	0	0	0	1	0	1	0	0	1	0	1	0	0	2	0	2	2	0	0	0	0	0	0	0	0	0	1	2	0	1	0	2	0	1	0	1	0	0	0	1	1	2	0	0	1	0	1	1	2	2	0	2	0	2	0	0	1	2	0	1	0	0	1	1	1	0	1	0	0	0	2	3	0	3	0	0	1	1	0	2	0	0	0	4	0	0	0	0	1	0	1	1	1	3	0	1	0	0	0	0	1	0	0	2	0	0	0	1	0	0	3	0	1	0	0	1	0	1	0	0	0	2	0	1	0	2	0	4	1	1	2	0	0	0	0	0	0	0	1	2	0	0	0	0	0	0	2	0	1	1	1	0	0	2	1	1	0	0	1	0	0	1	0	0	0	5	2	2	0	2	2	0	3	0	0	0	1	0	0	0	2	1	0	0	0	0	0	0	0	3	1	1	1	1	0	1	1	0	0	4	0	1	2	0	3	1	0	0	1	0	0	3	0	0	0	0	2	0	0	0	0	0	0	0	3	1	0	0	0	2	0	1	0	1	0	1	4	2	0	0	0	2	2	0	0	1	0	1	0	0	0	0	2	2	2	1	1	1	1	2	1	0	2	1	1	0	0	0	1	0	2	0	2	2	2	1	1	0	9	0	0	0	0	0	1	1	0	0	0	0	0	0	1	2	0	1	1	2	0	2	1	0	0	0	0	0	1	1	0	0	0	0	0	0	0	3	1	0	0	2	0	0	3	0	0	0	1	2	0	0	4	1	0	0	0	0	1	2	0	2	2	0	2	6	1	1	0	0	2	0	0	4	1	0	0	0	1	0	0	1	0	0	0	2	0	1	3	0	0	4	0	0	1	1	0	0	0	1	0	0	0	1	0	1	0	1	0	1	1	0	0	2	0	0	1	1	0	1	1	0	1	0	1	1	0	1	0	0	1	0	1	4	0	0	1	1	0	0	0	0	0	1	0	0	0	0	1	0	0	3	3	0	0	1	0	0	0	0	1	0	1	0	1	0	0	0	0	0	1	2	0	1	2	0	0	2	0	0	1	1	0	0	0	1	0	1	0	0	1	0	0	0	3	0	0	0	1	1	0	0	1	1	0	1	1	1	1	0	0	1	0	0	1	2	2	0	1	0	1	0	1	2	1	0	2	0	0	0	1	1	1	1	2	0	0	0	0	0	0	1	1	0	1	1	1	0	0	0	0	4	2	1	2	0	0	4	0	0	1	0	0	0	1	1	0	1	0	1	0	1	1	0	0	0	0	2	0	1	0	1	1	1	1	5	0	1	2	5	1	0	0	2	0	0	0	2	1	1	4	4	0	2	1	7	0	1	0	0	0	0	2	1	1	0	1	1	0	0	0	0	2	0	1	3	0	0	1	1	0	3	0	1	0	2	0	0	0	0	0	1	0	0	0	0	0	2	1	1	2	0	1	2	0	0	0	1	0	1	1	2	2	0	1	0	0	2	2	5	0	1	1	1	0	1	1	0	3	1	2	1	1	0	1	0	2	0	0	0	0	3	1	1	0	2	0	1	2	1	2	0	3	1	0	0	1	0	0	1	1	1	0	0	2	0	2	1	2	1	0	1	2	1	1	0	1	1	3	1	0	0	0	0	2	0	0	1	1	0	0	0	1	0	0	0	1	1	0	6	1	6	1	1	0	1	1	0	1	0	0	1	1	0	1	2	0	1	0	1	2	1	0	0	0	2	0	0	0	0	0	0	0	0	2	0	0	0	2	1	2	1	0	2	0	1	2	0	0	0	1	0	2	1	0	0	0	0	1	1	1	2	1	0	0	0	1	1	0	0	0	0	0	0	0	0	1	0	0	1	1	0	1	0	0	1	0	0	1	1	4	1	1	0	0	2	0	0	0	0	0	0	1	2	1	0	2	0	0	2	2	0	0	0	1	0	0	0	0	3	0	0	3	0	0	0	1	1	0	2	0	1	3	0	1	0	0	0	0	0	1	0	2	0	1	0	0	1	0	0	0	2	3	0	0	0	2	3	1	0	1	0	1	1	0	3	1	2	0	0	0	0	1	3	1	0	0	1	0	1	0	0	0	0	0	1	0	1	0	1	0	1	0	3	2	1	0	0	3	0	1	3	0	0	1	3	0	0	2	0	0	1	1	0	0	1	1	0	0	1	1	0	0	1	0	2	1	1	0	1	0	0	3	4	0	0	0	1	0	1	0	0	0	1	0	0	0	1	1	0	1	0	2	1	1	1	0	0	0	0	1	1	0	0	1	0	0	0	1	3	2	1	0	0	2	1	0	2	0	1	4	1	0	0	0	0	0	0	0	0	0	2	0	1	1	2	1	0	1	1	0	1	0	0	1	1	0	1	1	0	0	0	0	0	0	2	2	1	0	0	1	0	2	0	1	2	0	0	1	0	2	1	0	0	0	1	2	0	3	0	2	1	1	1	1	0	1	0	1	2	2	0	0	0	0	0	0
N0.HOG0007771	1	0	0	0	0	0	0	0	0	1	0	0	0	0	0	0	0	0	0	0	0	1	0	0	0	0	0	0	1	0	0	0	1	0	0	0	0	1	0	0	0	0	0	0	0	0	0	0	0	2	0	0	0	0	0	0	0	0	0	1	0	0	0	0	0	0	0	0	0	0	0	0	0	0	0	0	0	0	0	0	0	0	0	0	0	0	0	0	0	0	0	0	0	0	0	0	0	0	0	0	0	0	0	0	2	0	1	0	0	0	0	0	0	0	0	0	1	0	0	0	0	0	0	0	0	0	0	0	0	2	0	0	0	0	0	0	0	0	0	0	0	0	1	0	0	0	1	1	0	0	0	0	0	0	0	0	0	0	0	0	0	0	1	2	0	0	1	0	0	0	0	0	0	0	0	0	0	0	0	0	0	1	0	0	0	0	0	0	0	0	0	0	0	1	0	0	0	0	0	0	0	0	0	0	0	0	0	0	0	0	0	0	0	0	0	0	0	0	0	1	0	0	0	0	0	2	0	0	2	0	0	0	0	0	0	0	0	1	0	0	1	0	0	0	0	1	0	0	0	0	0	0	0	0	0	0	0	0	0	0	2	0	0	0	0	0	0	0	0	0	0	0	0	0	0	0	0	0	0	0	0	0	0	1	0	0	0	0	0	0	0	0	0	0	0	0	0	0	0	0	0	0	0	0	0	0	0	0	0	0	0	0	0	0	0	1	0	0	1	0	0	0	0	0	1	0	0	1	0	0	0	0	0	0	1	0	0	0	0	0	0	0	0	0	0	0	1	0	0	0	0	0	0	0	0	0	0	0	0	0	0	0	1	0	0	0	1	0	0	0	0	0	0	0	0	0	0	0	0	0	0	0	0	0	0	0	0	0	0	0	0	0	0	0	0	0	0	0	0	1	1	0	0	0	1	0	0	0	0	0	0	0	0	0	0	1	0	0	0	0	0	0	1	0	0	0	0	0	0	0	0	0	0	0	1	1	1	0	0	0	0	0	0	0	0	1	0	0	0	0	0	0	0	0	0	0	0	1	0	0	0	0	1	0	0	1	1	0	0	1	0	0	0	0	1	0	0	0	0	0	0	0	0	0	1	0	0	0	0	0	1	1	0	1	1	0	0	0	0	0	0	0	0	0	0	0	1	0	0	0	0	0	0	0	0	0	0	0	0	0	0	1	0	1	0	0	0	0	0	1	0	2	0	0	0	0	0	0	0	1	0	0	1	0	1	0	0	0	0	0	0	0	0	0	0	0	0	0	0	0	0	0	1	0	0	0	0	0	0	0	0	0	0	0	0	0	0	0	0	0	0	0	0	0	0	0	1	0	0	0	0	0	0	0	1	0	0	0	0	0	0	0	0	1	0	0	0	0	0	0	0	0	0	0	0	0	0	0	0	0	1	0	0	1	0	1	0	0	0	0	0	0	0	0	0	0	0	0	0	0	0	0	0	0	0	0	0	1	0	0	0	0	0	1	0	0	1	0	0	0	0	0	0	0	0	0	0	0	0	0	0	0	0	0	0	0	0	0	0	0	0	0	0	0	0	0	0	0	0	0	0	0	0	0	0	0	0	0	0	0	0	0	0	0	0	0	1	1	0	0	0	0	0	0	1	0	0	0	0	0	0	0	0	1	0	0	0	1	0	0	1	0	0	0	0	1	0	0	0	0	0	0	0	1	0	0	0	0	2	0	0	0	1	0	1	0	0	1	0	0	0	0	0	0	0	2	0	1	0	0	0	0	0	0	0	0	0	0	0	0	0	1	0	0	0	0	0	0	0	0	0	0	0	0	0	0	0	0	0	0	0	0	0	0	1	1	0	0	0	0	0	0	0	0	0	0	0	0	0	0	0	0	0	0	0	0	0	0	0	2	0	0	0	0	0	0	0	0	0	0	0	0	0	1	0	0	0	0	0	0	1	1	0	0	0	0	0	0	0	0	1	0	0	0	0	0	0	0	0	0	1	0	0	0	0	1	1	0	0	0	0	0	0	0	0	0	0	0	0	0	0	0	0	0	0	0	0	0	0	0	0	0	0	0	0	0	0	0	2	0	0	0	0	1	0	1	0	0	0	0	0	0	0	1	0	0	0	0	0	0	0	0	0	0	0	0	0	1	0	0	0	0	0	0	0	2	0	1	0	0	0	0	1	0	0	0	0	0	0	0	0	1	1	0	0	0	1	0	0	0	0	1	0	1	0	0	0	1	0	0	0	0	0	0	0	0	0	0	0	0	0	0	0	0	0	0	0	0	0	0	1	0	0	0	0	1	0	0	0	0	0	0	0	0	2	0	2	0	0	0	0	0	0	0	0	0	0	0	0	0	0	0	0	0	1	0	0	0	0	0	0	0	0	0	0	0	0	0	0	0	0	0	0	0	0	1	0	0	0	0	0	0	2	0	0	0	0	1	0	0	0	0	0	0	0	1	0	0	2	0	0	0	0	0	0	1	0	0	0	0	0	0	0	0	1	0	0	0	0	0	0	0	0	0	0	0	0	0	0	0	0	0	0	0	0	0	0	0	0	0	0	0	0	0	0	0	0	0	1	0	1	0	0	0	0	0	0	0	0	0	0	0	0	0	0	0	0	0	0	0	0	0	0	0	0	0	0	0	0	0	0	0	1	0	0	0	0	0	0	0	0	0	0	0	0	0	0	0	0	0	0	0	0	0	0	0	0	0	0	0	0	0	0	0	0	0	0	0	0	0	1	0	0	0	0	0	0	0	0	0	0	0	1	0	0	0	0	0	0	1	0	0	0	0	0	0	0	0	0	0	0	0	0	0	0	0	0	0	0	0	0	0	0	1	0	0	0	0	0	0	0	0	1	0	0	1	0	0	0	0	0	0	0	0	2	1	0	0	0	0	0	0	0	1	0	1	0	0	0	1	1	0	0	1	0	0	1	0	0	0	0	1	0	0	0	0	0	0	0	0	0	0	0	0	0	0	0	0	0	0	0	0	0	0	0	0	1	0	1	0	0	0	0	0	0	0	0	0	0	0	0	0	1	0	1	0	0	0	0	0	0	0	0	0	0	0	0	0	0	0	1	0	0	0	0	0	0	0	0	0	0	0	0	0	0	0	0	0	0	1	0	0	0	0	0	0	0	1	0	0	0	0	0	0	0	0	0	0	2	0	0	1	0	0	0	0	0	0	0	0	0	0	0	0	0	0	0	0	0	0	0	0	0	1	0	0	0	1	0	0	0	0	2	0	0	0	1	0	0	0	0	0	0	1	0	0	0	0	0	1	0	0	0	0	0	0	0	0	0	0	0	0	0	0	0	0	0	0	0	0	0	0	1	0	0	0	0	0	0	0	0	0	0	0	0	0	0	0	1	0	0	0	0	0	0	1	0	0	0	0	0	0	0	0	0	0	0	0	0	0	0	0	0	0	0	0	0	0	0	0	0	0	0	1	0	0	0	0	0	0	0	0	0	0	0	0	0	0	0	0	0	0	0	1	0	0	0	1	0	0	0	0	1	0	0	0	0	0	0	1	0	0	0	0	0	0	0	0	0	0	0	0	0	0	1	0	3	0	0	0	0	0	0	0	0	0	0	0	0	0	1	0	0	0	0	0	0	0	0	0	0	0	0	0	0	0	2	0	0	1	0	0	0	0	0	0	0	0	0	1	0	0	0	0	0	0	0	0	0	0	0	0	0	0	1	0	0	0	0	0	0	0	0	0	0	0	0	0	0	1	0	0	0	0	0	0	0	0	0	0	0	0	0	0	0	0	0	0	0	0	1	0	0	0	0	0	0	0	0	0	0	0	0	0	0	0	0	0	0	0	0	0	1	1	0	1	0	0	0	0	0	0	0	0	0	0	0	0	0	0	0	0	0	0	0	1	1	0	0	0	0	0	0	0	0	0	0	1	0	0	0	0	0	0	0	0	0	0	0	0	1	1	0	0	0	0	0	0	0	0	0	0	0	0	0	0	0	0	1	0	0	2	0	0	2	0	0	0	0	1	2	0	0	0	0	0	0	1	0	0	0	0	0	0	0	0	0	0	0	0	0	0	0	0	0	0	0	0	0	0	0	0	2	0	0	0	0	0	0	0	1	3	0	0	0	0	0	0	0	0	0	0	0	1	1	0	0	2	1	0	0	0	1	0	0	0	0	0	1	0	0	0	0	0	0	0	0	0	0	1	0	0	0	0	0	0	0	0	0	0	0	0	0	0	0	0	0	1	0	1	4	0	0	0	0	0	0	0	0	0	0	0	0	0	0	0	0	0	0	0	0	0	0	1	0	0	0	0	0	0	0	0	1	0	0	1	0	0	0	0	0	0	0	0	0	1	0	0	0	0	0	0	1	0	0	0	0	0	0	0	0	0	0	0	0	0	2	0	0	1	0	0	1	0	0	0	0	0	0	0	1	1	0	0	0	0	0	0	0	0	0	0	1	0	0	0	0	1	0	0	0	0	0	0	0	0	2	0	1	0	0	0	1	0	0	0	0	0	0	0	0	0	3	0	0	1	0	0	0	1	0	0	0	1	0	0	0	0	0	0	0	0	0	0	0	0	0	0	0	0	0	1	0	0	0	0	0	0	0	0	1	0	0	0	0	0	0	0	0	0	0	0	0	0	1	0	0	0	1	0	0	0	0	0	0	0	0	0	2	0	0	1	0	0	0	1	0	0	0	0	0	0	0	0	0	0	0	0	0	0	0	0	0	1	0	0	0	0	0	0	0	0	0	0	0	0	0	1	1	1	0	0	0	0	0	0	0	0	0	0	0	0	0	0	0	0	0	0	0	0	0	0	0	0	0	0	0	2	0	0	0	0	0	1	0	0	0	0	0	0	0	0	0	0	0	0	0	0	0	0	0	0	0	0	0	0	1	0	0	0	0	0	0	0	0	0	0	0	0	0	0	1	0	0	0	0	0	0	0	0	0	0	0	0	1	0	0	1	2	0	0	0	0	0	0	0	1	0	0	0	0	1	0	0	0	0	0	0	0	0	0	0	0	0	1	1	0	0	1	0	0	0	0	0	0	0	0	1	0	1	0	0	0	0	0	0	0	0	0	0	0	0	0	0	0	0	0	0	0	0	0	1	2	0	1	0	0	0	1	0	0	0	0	0	1	1	0	0	0	0	2	0	0	0	0	0	0	1	1	0	0	0	0	0	1	0	0	0	0	0	0	0	0	0	0	0	0	0	0	0	0	0	0	0	0	0	0	0	0	0	0	0	0	0	0	1	0	0	0	0	0	0	1	0	0	0	0	0	0	0	0	0	1	0	0	0	0	0	0	0	0	0	0	0	0	0	0	0	0	1	0	0	0	0	0	0	0	1	0	0	0	0	0	0	0	0	0	0	0	1	0	0	0	0	0	0	0	0	0	0	2	0	0	0	0	0	0	0	0	0	0	0	0	1	0	0	0	0	0	0	1	0	0	2	1	0	0	0	0	0	0	0	1	0	0	0	0	0	0	0	1	0	0	0	0	0	0	0	0	0	0	0	0	0	0	0	0	0	0	0	0	0	0	1	1	0	0	0	0	0	0	0	0	0	0	0	0	0	1	0	1	0	0	0	0	0	0	0	0	0	0	0	0	0	0	0	0	0	0	0	0	0	0	0	0	0	0	0	1	1	0	0	1	0	0	0	0	1	0	0	0	0	0	0	0	0	0	0	0	0	0	0	2	0	0	0	0	0	0	1	0	0	0	0	0	0	1	0	0	0	0	0	0	2	2	0	0	0	0	0	0	0	0	1	0	0	0	0	0	1	0	1	0	0	0	0	0	1	0	0	0	0	0	0	0	0	0	0	0	0	1	0	0	0	0	0	1	0	0	0	0	0	0	0	0	0	0	0	0	0	0	0	1	0	0	0	0	0	0	0	0	0	0	0	0	0	1	0	0	0	0	0	0	0	0	0	0	0	1	0	0	0	0	0	0	0	0	0	0	0	0	0	0	0	0	0	0	1	2	0	0	0	0	0	0	0	0	0	0	0	0	0	0	0	0	0	0	0	0	0	0	0	0	0	0	0	0	0	0	0	0	0	0	0	0	0	0	0	0	0	0	0	0	0	0	0	0	0	0	0	0	0	0	0	0	0	0	0	0	0	0	0	1	1	0	0	0	0	1	0	0	0	0	0	0	0	0	0	0	0	0	0	0	0	1	0	1	0	0	0	0	1	0	0	0	0	0	2	0	0	0	0	1	0	0	0	0	2	0	1	0	0	0	0	0	0	0	1	0	0	0	0	0	0	0	0	0	0	0	0	0	0	0	0	0	0	1	0	0	0	0	0	0	0	0	0	0	1	0	0	0	0	0	0	0	0	0	1	0	0	0	1	0	2	0	0	0	0	0	0	0	1	0	1	1	0	0	0	0	0	0	0	0	0	0	0	0	1	0	0	0	0	0	0	0	0	0	1	0	0	0	0	0	0	0	0	0	0	0	1	0	0	0	0	0	0	1	1	0	0	0	0	0	0	0	0	0	0	0	0	0	0	0	0	0	0	0	0	0	0	0	0	0	0	0	0	0	0	0	0	0	1	0	0	0	0	1	0	0	0	0	0	0	0	0	0	0	0	0	0	0	0	0	0	0	0	0	0	0	0	0	0	0	0	0	0	0	0	0	0	0	1	0	0	0	0	1	0	0	0	0	0	0	0	0	0	1	0	0	0	1	0	0	0	0	0	0	0	0	0	0	0	0	0	0	0	0	0	0	0	1	1	0	0	0	1	0	0	0	0	0	0	0	0	0	0	0	0	1	0	0	0	0	2	0	0	0	0	0	0	0	3	0	0	0	1	0	0	0	0	0	0	0	0	0	1	0	0	0	0	0	0	0	0	0	0	0	0	0	0	0	0	0	0	0	0	0	0	0	0	0	0	0	0	0	0	0	0	1	0	0	0	0	0	0	0	0	0	0	0	0	0	0	0	0	0	0	0	0	0	0	0	0	0	0	0	0	0	1	0	0	0	0	1	0	0	0	0	0	0	0	0	2	0	0	0	0	0	0	0	0	1	1	0	0	0	0	0	0	0	0	0	0	0	0	1	0	0	0	0	0	1	0	0	0	0	0	0	0	1	0	1	0	0	0	0	0	0	0	0	0	0	0	0	0	0	0	0	0	0	0	0	0	0	0	0	0	0	0	0	0	0	0	0	0	0	0	0	0	0	0	0	0	0	0	0	0	0	0	0	0	0	0	0	0	0	1	0	0	0	0	0	0	1	0	0	1	0	0	0	0	0	0	0	0	0	0	0	0	0	0	0	0	0	0	0	0	0	0	0	1	0	0	1	0	0	0	0	1	0	0	0	0	0	0	1	0	0	0	0	0	1	0	0	0	0	0	0	0	1	0	1	0	0	0	0	0	0	1	1	0	1	0	0	3	0	0	1	0	0	0	0	0	0	0	0	0	0	0	0	0	0	0	0	0	0	0	0	0	0	0	0	1	0	0	0	0	0	0	0	1	0	1	0	0	0	0	0	0	0	0	0	0	0	0	0	0	0	0	0	0	0	0	1	0	0	0	0	0	0	0	0	0	0	0	0	0	0	0	0	0	0	0	0	0	0	0	0	0	0	0	0	0	0	0	0	0	0	0	1	0	0	0	0	0	1	0	0	1	0	0	0	0	0	1	0	0	1	0	0	0	1	0	0	0	0	0	0	2	0	0	0	0	0	0	0	0	0	0	0	0	0	1	0	0	1	0	0	0	1	0	0	0	0	0	1	0	1	0	1	0	0	0	2	0	0	1	1	0	0	0	1	0	0	0	0	0	0	0	0	0	1	0	0	0	0	0	0	0	0	0	0	0	0	1	1	0	0	0	0	0	0	0	0	1	0	0	0	0	0	0	0	1	0	0	0	0	1	0	0	0	0	0	2	1	0	0	0	0	0	0	0	0	0	0	0	0	0	0	0	0	0	0	0	0	0	0	0	0	0	0	0	0	0	0	0	0	0	0	0	0	0	0	0	1	0	0	0	0	2	0	0	0	0	0	0	0	1	0	0	0	0	0	0	0	0	0	0	0	0	0	1	2	0	0	0	0	1	0	0	0	1	0	1	1	1	0	0	0	0	0	0	0	0	0	0	0	0	0	0	0	0	0	0	0	0	0	0	0	0	0	0	0	0	0	0	0	0	0	0	0	0	0	0	1	0	0	0	0	0	0	0	0	0	0	0	0	0	0	1	0	0	0	0	0	1	1	1	0	0	0	0	0	1	0	0	0	0	0	0	0	0	0	0	0	0	0	0	4	0	0	0	0	0	0	0	0	0	0	1	1	0	0	0	0	0	0	0	2	0	0	0	0	0	0	0	0	0	1	0	0	0	0	0	1	1	0	0	0	1	0	0	1	0	0	1	0	0	1	1	1	0	0	0	0	0	0	0	0	0	0	0	0	0	0	0	1	0	0	0	0	0	0	1	0	0	2	0	0	0	1	0	0	0	0	0	0	0	0	0	0	0	0	0	1	0	0	0	0	0	0	0	0	1	0	0	0	0	0	0	0	0	0	0	0	0	0	0	1	0	0	0	0	1	0	0	0	0	0	0	0	0	0	0	0	0	0	0	0	0	0	0	0	0	1	0	0	0	0	0	0	0	0	0	0	0	0	0	0	0	0	1	0	0	0	0	0	0	0	0	0	0	0	0	0	0	0	0	0	0	0	1	0	0	0	0	0	0	0	0	0	0	1	0	1	0	0	0	0	0	0	0	1	0	0	0	0	0	0	0	1	0	0	0	0	0	0	2	0	0	0	0	0	0	0	1	0	0	0	0	0	0	0	0	0	0	0	0	0	0	0	0	0	0	1	0	0	0	0	0	0	0	0	0	2	0	0	0	0	0	0	0	0	0	0	0	0	0	0	0	0	0	0	0	0	0	0	0	0	0	1	0	0	0	0	0	0	0	2	0	0	0	0	0	0	1	0	0	0	1	0	0	1	0	0	0	0	0	1	0	0	0	0	0	0	0	0	0	0	0	0	0	1	0	0	0	0	0	0	1	0	0	0	0	0	0	0	0	0	0	1	0	0	0	0	0	0	2	0	0	1	0	0	0	0	0	0	0	0	0	0	0	0	0	0	0	0	0	0	0	0	0	0	0	0	1	0	0	0	0	0	0	0	0	0	0	0	0	0	0	0	1	0	0	0	0	0	1	1	0	0	0	0	0	0	0	0	0	0	1	0	0	0	0	0	0	0	0	0	0	0	0	0	0	0	0	1	0	0	3	0	0	0	1	0	0	0	0	0	0	0	0	1	0	0	0	0	0	0	0	0	0	0	0	0	0	0	0	0	0	3	0	0	1	0	0	0	0	0	0	0	0	0	0	0	0	0	0	0	0	0	0	1	0	0	0	0	0	0	0	0	0	0	0	0	0	0	0	0	0	0	0	1	0	0	0	0	1	0	1	1	0	0	1	0	0	0	0	0	0	0	0	0	0	0	0	0	0	0	0	1	0	0	0	0	0	0	0	1	0	0	0	0	0	0	0	0	0	0	0	0	1	0	0	0	0	1	0	0	0	1	0	0	0	0	0	0	0	0	0	0	0	0	0	1	0	0	0	0	0	0	0	0	0	0	1	0	0	0	0	0	0	0	0	0	0	0	0	0	0	0	0	0	0	0	0	1	0	0	0	0	0	0	0	0	0	0	0	0	0	0	1	0	0	0	0	1	0	0	0	0	0	0	1	0	0	1	0	0	1	0	0	0	0	0	0	0	0	0	0	0	0	0	0	0	0	0	0	0	0	0	0	0	0	0	0	0	0	0	3	0	0	0	0	0	0	0	0	0	2	0	0	0	0	0	0	0	0	0	0	0	0	0	0	0	0	0	0	0	0	0	0	0	0	0	0	0	0	0	1	0	0	0	0	0	0	0	0	0	0	0	0	0	0	0	0	0	1	0	1	0	0	0	1	0	0	0	0	1	0	0	0	0	0	0	1	0	0	0	0	0	0	0	0	0	0	0	0	1	0	0	1	0	1	0	0	0	0	0	0	0	0	0	1	1	1	0	0	0	0	0	0	0	0	0	0	0	0	0	0	0	0	0	1	0	0	0	0	0	0	0	0	0	0	0	0	0	0	0	0	0	0	0	0	0	0	1	0	0	0	0	0	0	0	0	0	0	0	1	0	1	0	0	0	0	0	0	0	0	1	0	0	0	0	0	0	0	0	0	0	0	0	0	0	0	0	0	1	0	0	0	0	0	0	0	0	0	0	0	1	0	1	1	0	0	0	0	0	1	0	0	0	0	0	1	0	0	0	0	0	0	0	0	0	1	0	1	0	1	0	0	0	0	0	0	0	0	0	0	0	0	0	0	0	0	0	0	2	0	0	0	0	0	0	0	0	0	0	0	0	0	1	0	0	0	0	0	0	0	0	0	0	0	0	0	0	0	0	0	0	0	0	0	0	0	0	0	0	0	0	0	0	0	0	1	0	0	0	0	0	0	0	0	0	0	0	0	0	0	0	0	0	0	0	1	0	0	0	0	0	0	0	0	0	1	0	0	0	0	0	0	0	1	0	1	0	0	0	0	0	0	0	0	0	0	0	0	0	0	0	0	0	2	0	0	0	0	0	0	0	0	0	0	0	0	0	2	0	0	0	0	0	0	0	0	0	0	0	0	0	0	0	0	0	0	0	1	0	0	0	1	0	0	1	0	0	0	0	0	0	0	0	0	0	0	0	0	0	0	0	0	0	1	1	1	0	0	0	0	0	0	1	1	0	0	1	0	0	0	0	0	0	0	0	0	0	0	2	0	0	0	0	0	0	0	1	0	0	0	0	0	0	0	0	0	0	0	0	0	0	0	0	0	0	1	0	0	0	0	0	0	1	0	0	0	0	1	1	0	0	0	0	0	0	0	0	0	0	0	0	0	0	0	0	0	0	0	0	0	0	0	0	0	0	0	1	0	0	0	0	0	0	0	0	1	0	0	0	0	0	0	0	1	0	0	0	0	0	0	0	0	0	0	0	1	0	0	1	0	0	1	1	1	0	0	0	0	0	0	0	1	0	1	0	1	0	0	0	0	0	0	0	0	0	0	1	0	1	0	0	0	0	0	0	0	0	0	1	0	0	0	0	2	0	0	0	0	0	0	0	0	0	0	1	3	0	0	0	1	0	0	2	0	0	0	0	0	0	0	0	1	0	0	0	0	0	0	0	0	2	0	0	0	0	0	0	0	0	0	0	0	0	0	0	0	0	0	0	0	0	0	0	0	0	1	0	0	0	0	0	0	0	0	0	0	0	0	0	0	0	0	1	0	0	0	0	0	0	0	0	0	0	0	1	2	1	0	0	0	0	0	0	0	0	0	0	0	2	0	0	0	0	0	0	0	0	1	0	0	0	0	0	0	0	1	0	0	0	0	1	0	0	0	0	0	0	0	0	0	0	0	0	0	0	0	0	0	0	1	0	0	0	0	0	0	0	0	0	0	0	0	0	0	0	0	0	0	0	1	0	0	2	0	0	0	0	0	0	0	0	0	1	0	1	0	0	0	1	0	1	0	0	1	1	0	0	0	0	0	0	0	0	0	0	0	0	0	0	0	0	1	0	0	0	0	0	0	0	1	0	0	0	0	0	0	0	0	0	0	1	0	0	1	0	0	0	0	0	0	0	0	0	0	0	0	0	0	0	1	0	0	0	0	0	0	0	0	1	0	0	0	0	0	0	0	0	1	0	0	0	0	0	0	0	0	0	0	0	0	0	0	1	0	0	0	2	0	0	0	0	0	0	0	1	0	0	0	0	0	0	0	0	0	0	0	0	1	0	0	0	0	0	0	0	0	0	0	0	0	0	0	0	0	0	0	0	0	0	0	0	0	1	0	0	0	0	0	0	0	0	0	0	0	0	0	0	0	0	0	0	0	0	0	0	0	0	0	0	0	0	2	0	0	0	0	1	0	0	0	0	1	1	0	0	1	0	0	0	0	0	1	0	0	0	0	0	0	0	0	0	0	0	0	0	0	0	0	0	0	0	0	0	0	0	0	0	0	0	0	0	0	0	0	1	0	0	0	0	0	0	0	1	0	0	0	0	0	0	0	0	0	0	0	0	0	0	0	0	1	0	0	0	0	1	2	0	0	0	0	0	0	0	0	0	1	0	0	0	0	0	0	0	0	1	0	0	0	0	0	0	0	0	0	0	0	0	1	0	0	0	0	0	0	0	0	0	0	0	0	0	0	0	0	0	1	0	0	1	0	0	0	0	0	0	0	0	0	0	3	0	1	0	0	0	0	2	0	1	0	0	0	0	1	0	0	0	0	0	0	0	0	0	0	0	0	0	0	0	0	0	0	0	0	0	0	0	0	0	0	0	2	0	0	1	0	0	0	0	0	0	0	1	0	0	0	0	0	0	0	1	0	1	0	0	0	0	0	0	0	0	0	0	0	0	2	0	0	0	0	0	0	2	0	0	0	0	0	0	0	0	0	0	0	0	0	1	0	0	0	0	0	0	0	0	0	0	0	0	0	0	0	0	0	0	0	0	0	0	1	0	0	0	0	0	0	0	0	0	0	0	0	0	1	0	0	0	0	0	0	0	1	1	0	0	0	0	0	0	0	0	0	0	0	1	0	0	0	0	0	0	1	0	0	0	1	0	0	0	0	0	0	0	0	0	0	0	0	0	0	0	1	0	0	0	0	0	0	0	0	1	0	0	0	0	0	0	1	0	0	0	0	0	0	0	0	0	0	0	0	0	0	0	0	1	0	0	0	0	0	0	1	0	0	0	1	0	0	0	0	0	0	0	2	0	0	0	0	0	0	0	0	0	0	0	0	0	0	0	0	0	0	0	1	0	0	1	0	1	0	1	0	0	2	0	0	0	0	0	0	0	0	0	0	0	0	0	0	0	0	0	0	0	0	0	0	0	0	0	0	1	0	0	0	0	0	0	0	0	0	0	0	1	0	0	0	0	0	0	0	0	0	0	0	0	1	0	0	0	0	0	1	0	1	0	0	0	0	0	0	0	0	0	0	1	0	0	0	0	0	0	0	0	0	0	0	0	1	0	0	0	0	0	0	0	0	0	0	0	0	0	0	0	0	0	0	0	0	0	0	0	0	0	0	0	0	0	0	0	0	0	0	0	0	0	0	1	0	0	0	1	0	1	0	1	0	0	0	0	0	0	0	0	0	0	1	0	0	0	0	0	0	0	0	0	0	2	0	0	0	1	0	1	0	0	0	0	0	0	0	1	0	0	0	0	1	0	0	0	0	0	0	0	0	0	0	0	0	0	1	0	0	0	1	0	0	0	0	0	1	0	0	0	0	0	0	0	0	0	0	0	0	0	0	0	0	0	0	0	0	0	0	1	0	0	0	0	1	1	0	0	0	0	0	0	0	0	0	0	0	0	0	1	0	0	0	0	0	0	0	0	0	0	1	0	0	0	0	0	1	0	0	0	0	0	0	0	0	0	0	0	0	0	1	0	0	0	0	0	0	0	0	0	1	0	0	0	0	0	0	0	0	0	0	0	0	0	0	0	0	0	0	0	0	0	0	0	0	2	0	0	0	0	0	0	0	0	1	0	0	0	0	0	1	0	0	0	0	0	0	0	1	0	1	0	0	0	2	0	0	0	0	0	0	0	0	0	0	0	0	0	1	1	0	0	0	0	0	0	0	0	0	0	0	0	0	0	0	0	0	0	0	0	0	0	0	0	0	0	0	0	0	0	0	0	0	0	0	0	0	0	0	1	0	0	0	0	0	0	0	0	0	0	0	0	0	0	0	0	0	0	0	0	0	0	0	0	0	0	0	1	0	0	0	0	0	0	0	0	0	1	0	0	0	0	0	1	0	1	0	0	0	0	0	0	0	0	0	0	0	0	0	0	0	0	0	0	0	0	0	0	0	0	0	0	2	0	0	0	0	0	0	0	1	0	0	0	0	0	0	0	0	0	1	0	0	0	0	0	0	0	0	0	1	0	0	0	0	0	0	0	0	4	0	0	0	0	0	0	0	0	0	0	0	0	0	0	0
N0.HOG0001918	0	1	0	0	3	2	2	1	0	0	0	0	0	0	1	1	1	0	2	0	0	0	3	0	0	1	1	0	0	0	2	1	1	0	0	0	3	2	0	0	2	0	0	1	0	0	0	0	1	0	0	0	2	1	1	2	4	0	1	2	0	0	0	0	0	0	2	0	0	3	3	3	1	3	1	0	1	7	0	1	0	0	1	1	0	0	0	0	1	1	0	0	1	0	1	0	0	1	3	1	1	0	2	1	0	1	0	0	0	3	1	0	0	0	0	1	2	0	0	0	2	1	0	0	1	1	0	2	2	1	0	0	0	0	1	0	5	1	0	1	2	0	2	0	0	0	2	2	0	0	0	1	0	0	0	0	0	0	0	1	0	0	2	5	1	1	2	0	0	0	0	0	1	1	0	0	1	0	0	4	0	1	1	0	0	2	1	0	0	2	3	0	0	0	0	1	0	1	1	0	3	1	1	0	0	0	1	0	1	1	0	1	1	0	1	1	0	0	0	5	1	1	1	2	0	1	0	0	2	0	6	3	0	0	0	0	0	1	0	0	1	1	0	1	0	0	1	0	0	0	0	1	0	1	1	1	2	1	1	2	2	1	1	0	0	0	1	1	0	1	0	2	3	0	0	0	0	0	1	1	0	2	0	0	1	0	0	0	0	1	0	2	0	0	0	0	1	1	1	0	0	0	0	1	1	1	0	1	0	0	2	0	1	0	2	0	0	1	3	0	1	1	1	1	1	0	4	3	0	1	2	0	0	0	1	0	0	1	1	1	0	1	0	1	0	0	4	5	2	0	0	2	0	0	1	0	1	3	1	0	1	2	0	0	0	1	0	1	0	0	1	0	0	0	0	0	3	0	0	1	0	0	0	7	0	0	0	0	1	0	1	2	1	0	1	1	1	0	0	1	2	0	0	0	2	0	1	2	0	0	0	2	0	1	1	2	0	1	2	2	0	1	0	0	1	0	1	3	1	0	0	0	1	0	0	1	0	1	1	0	0	0	4	1	0	0	0	0	0	2	3	1	0	1	2	2	1	1	0	0	0	0	2	0	3	1	0	0	0	0	5	1	0	0	0	0	2	0	0	1	0	2	0	0	2	4	0	1	4	1	2	0	0	2	2	0	0	1	5	0	1	3	0	0	0	0	2	1	0	1	1	1	3	1	0	0	0	0	0	0	1	0	0	0	0	0	0	1	0	0	2	1	1	0	2	0	0	0	0	0	2	0	0	0	0	2	0	0	2	2	0	0	0	2	0	0	0	0	0	0	1	1	0	0	0	1	1	0	1	0	2	0	0	0	0	0	1	1	0	1	1	1	2	1	0	0	1	1	0	1	0	0	1	1	0	0	1	0	3	1	1	0	0	0	0	1	0	1	0	0	1	3	1	2	0	1	1	0	0	0	1	0	0	0	0	0	0	2	1	0	0	0	1	0	0	2	0	1	0	0	1	1	1	0	5	6	1	1	0	1	0	0	0	0	0	2	0	0	1	0	4	0	3	1	0	0	2	2	2	3	0	3	0	0	0	2	1	1	0	3	0	1	6	0	4	0	0	8	2	2	0	0	1	0	2	0	0	0	0	0	0	2	1	1	1	0	1	2	0	0	0	1	1	0	0	0	0	3	5	0	2	4	3	0	0	6	0	3	0	0	0	0	0	0	1	0	1	0	0	0	1	1	0	1	0	0	1	0	1	2	2	0	0	3	0	0	0	2	1	1	1	0	0	0	1	0	0	2	0	0	0	0	0	1	1	0	0	0	0	0	1	0	0	2	0	0	0	0	3	1	2	0	2	1	0	1	1	1	0	0	0	2	2	4	0	1	0	3	0	0	0	2	0	0	0	4	0	1	1	3	1	2	0	1	2	0	0	0	0	1	0	0	0	0	1	0	0	1	0	1	2	0	0	1	2	1	1	0	1	1	0	0	0	0	1	1	0	2	0	0	1	1	3	0	0	4	0	0	0	1	0	0	3	1	1	2	0	1	1	0	0	1	0	1	0	0	0	0	0	1	0	0	2	1	1	0	2	2	1	0	0	0	0	0	0	0	1	1	0	0	0	2	0	1	0	4	0	0	2	0	1	3	0	2	0	1	1	2	1	1	0	0	0	0	1	1	0	0	2	0	1	2	2	0	1	0	0	1	0	1	1	0	1	0	0	0	0	0	0	1	0	1	0	0	0	0	0	0	1	0	0	1	2	2	0	0	3	1	0	1	0	0	1	0	1	0	0	0	0	2	2	2	0	0	3	0	0	0	1	1	2	0	0	1	0	0	1	1	0	1	0	0	1	1	1	0	1	3	0	1	6	1	0	2	0	3	1	2	1	0	4	0	1	1	2	0	0	1	2	0	0	3	0	0	0	0	2	0	0	2	0	0	0	1	1	0	1	0	0	3	0	1	4	0	1	1	0	1	0	1	0	0	0	1	2	0	0	0	1	0	2	3	2	1	1	1	2	1	0	1	2	2	1	1	0	1	2	1	3	0	4	0	1	0	0	0	1	1	0	1	0	0	0	0	1	1	0	0	0	1	2	0	0	0	0	0	0	1	1	2	2	0	0	0	0	1	2	0	0	4	2	1	0	0	0	0	0	0	4	1	3	0	0	0	0	6	0	1	0	2	1	0	1	1	1	0	0	3	1	0	0	0	3	3	0	1	1	0	1	0	1	1	0	0	1	0	0	0	0	1	0	2	1	0	1	0	1	0	0	1	2	0	1	0	0	0	1	2	0	0	2	6	0	0	1	0	1	0	0	0	1	1	0	0	2	1	0	0	0	1	1	1	1	0	0	3	0	0	2	0	1	0	0	1	0	7	0	0	0	1	0	3	0	1	0	0	0	0	1	0	0	0	1	2	1	2	1	0	0	0	0	1	0	1	1	2	0	2	0	1	1	3	0	0	0	0	0	0	2	0	0	0	1	0	0	1	0	0	0	2	0	0	0	0	1	0	1	1	1	1	0	2	3	0	0	0	3	0	0	1	3	0	1	1	0	1	1	0	0	0	0	0	2	0	1	1	0	2	2	0	2	0	2	0	1	0	4	1	0	0	0	1	0	0	2	1	0	2	0	1	0	2	0	0	0	1	0	2	1	2	2	0	0	0	3	2	0	1	1	1	2	1	3	0	0	0	0	0	0	0	0	1	0	0	0	0	1	2	0	1	2	1	1	1	2	1	0	1	1	0	2	1	0	1	2	0	1	2	0	0	0	0	1	0	1	0	0	0	0	0	0	1	1	0	1	0	0	2	0	1	0	0	2	0	5	0	0	0	0	2	1	0	1	1	0	1	1	0	0	0	0	1	0	0	0	2	0	0	7	0	0	1	1	0	0	0	1	0	1	0	0	0	1	0	0	0	2	0	0	0	0	1	2	1	0	0	0	0	1	0	0	1	0	1	1	0	0	0	1	0	2	2	0	3	0	0	0	0	3	0	2	0	1	0	1	4	0	1	0	1	1	0	0	0	1	5	2	0	2	0	3	3	0	1	1	0	0	2	2	0	0	0	1	0	0	0	0	2	0	1	0	2	0	1	2	1	0	1	2	0	1	3	1	0	1	1	1	0	2	0	0	1	1	2	0	1	1	0	1	0	1	0	0	1	0	0	0	0	2	0	0	0	2	0	0	0	0	0	0	0	0	1	0	3	0	0	0	0	0	0	0	0	2	0	1	0	2	0	1	2	0	1	0	2	0	1	0	0	0	0	0	0	1	0	0	0	0	1	0	0	1	1	4	5	0	0	1	0	0	1	0	1	0	0	0	0	1	0	0	0	1	0	0	4	1	0	4	0	0	0	0	0	0	3	0	1	0	2	2	1	0	0	0	0	0	3	0	1	1	1	0	0	0	3	0	2	8	0	2	0	1	0	0	0	1	0	0	6	3	0	0	1	1	2	0	1	0	0	0	0	0	0	0	1	4	0	0	1	3	0	0	0	0	0	1	1	1	0	2	0	1	2	0	0	0	0	0	0	3	0	0	0	0	2	0	0	0	1	0	0	1	0	2	0	0	0	0	1	1	0	0	0	0	0	0	0	1	2	2	0	0	2	1	0	0	1	1	3	3	0	0	1	0	0	3	3	2	0	2	1	2	0	0	1	0	1	0	1	1	0	2	0	1	3	1	0	0	1	2	1	0	0	0	1	1	1	2	0	0	0	0	0	0	1	0	0	1	0	1	0	1	0	0	2	2	0	0	0	0	2	0	3	1	1	0	0	0	1	0	2	0	0	1	1	1	0	3	0	0	2	5	0	0	0	0	0	1	0	3	1	0	0	2	0	0	0	1	0	0	1	0	1	1	0	0	0	0	0	0	1	0	0	0	0	2	0	0	0	0	0	0	0	0	1	1	0	1	0	0	1	2	2	0	3	1	0	2	1	4	0	3	1	0	1	3	0	1	0	1	0	0	0	0	0	0	1	0	0	1	0	0	2	0	0	1	0	1	0	1	0	0	0	0	1	0	0	0	0	0	0	2	0	0	0	2	1	0	1	0	1	0	1	0	5	0	0	0	0	0	0	0	0	3	0	0	5	0	0	1	2	0	1	0	1	0	0	0	0	1	0	0	0	0	0	0	0	0	1	1	1	1	0	0	0	0	2	0	1	2	0	2	0	0	0	0	0	0	1	1	0	1	2	1	1	1	1	2	0	0	1	0	1	6	2	0	1	1	1	0	0	0	0	1	2	0	0	2	0	0	0	2	0	0	0	1	0	0	3	2	3	0	0	1	2	0	0	0	0	2	3	4	2	1	2	0	0	1	1	0	0	1	0	0	0	0	0	0	1	1	0	1	0	1	0	0	1	0	1	0	0	7	1	1	1	1	1	0	0	0	0	0	0	0	2	1	1	1	0	1	0	2	1	2	0	1	1	0	1	0	0	1	2	0	0	0	0	2	0	0	1	0	0	0	0	3	0	0	1	1	0	1	0	3	0	0	2	0	0	2	0	0	1	0	0	2	0	0	0	0	1	1	1	0	1	0	1	0	4	1	0	1	0	1	0	1	0	3	2	0	0	2	1	0	0	0	0	0	0	1	1	0	0	0	1	0	0	0	0	2	1	1	1	0	0	0	0	0	1	0	0	0	0	0	1	0	2	3	1	1	0	1	1	2	0	0	1	0	0	0	1	0	0	2	0	0	0	1	2	0	1	0	0	3	1	0	1	2	2	0	0	1	0	1	0	1	0	0	0	0	0	3	0	0	2	0	0	0	0	0	1	1	0	1	0	0	0	2	0	1	0	1	1	0	0	0	0	0	0	0	0	0	0	1	3	2	2	0	3	0	0	1	1	0	0	0	0	3	4	4	1	3	0	2	1	0	3	1	1	0	2	1	1	0	0	2	1	1	0	0	0	1	0	1	0	0	0	0	1	0	0	0	0	0	1	0	2	1	0	3	1	3	1	3	4	1	1	1	0	1	0	0	1	0	1	0	1	0	0	0	0	2	4	1	0	0	1	0	0	0	1	1	1	1	4	0	1	0	0	0	4	0	0	0	0	0	0	0	1	0	0	0	0	1	0	0	3	1	0	0	0	0	1	0	0	0	0	0	0	0	0	3	1	1	1	0	0	1	2	2	0	1	0	0	0	0	0	2	1	1	0	0	0	3	0	4	0	2	0	0	0	0	1	3	0	1	1	0	0	1	0	0	1	0	0	0	1	0	0	1	2	0	0	1	0	0	1	0	0	1	0	1	0	0	0	0	2	0	0	3	0	0	0	2	1	1	1	0	0	1	2	1	1	1	1	0	2	0	1	0	1	0	0	0	0	0	2	1	1	4	2	0	1	1	0	0	0	0	1	1	0	1	0	3	6	1	0	0	1	1	0	0	1	2	1	0	1	0	1	2	0	1	2	0	3	0	0	0	0	0	0	1	0	1	1	0	0	0	1	0	0	0	0	2	1	2	0	0	0	0	0	3	1	1	0	0	0	0	1	0	0	3	3	0	0	0	1	2	0	1	0	0	2	0	0	1	0	0	4	2	0	0	0	0	1	2	0	2	0	0	0	0	0	0	2	0	0	1	0	0	0	1	0	4	0	1	2	2	2	0	0	0	0	2	3	1	0	0	0	1	1	1	0	2	0	0	0	1	3	2	0	0	0	0	0	1	0	3	2	2	1	1	0	0	1	0	0	4	1	1	0	2	1	0	0	0	0	0	0	0	0	0	0	1	0	0	0	0	0	0	0	1	0	1	2	1	2	1	0	1	0	1	1	0	1	0	0	0	0	0	1	1	0	2	0	0	1	0	0	0	0	0	0	0	0	0	1	0	3	1	0	0	0	0	0	0	0	1	1	0	2	1	2	2	0	1	0	0	1	0	0	1	0	3	0	3	0	0	0	1	1	0	2	0	0	0	1	1	2	2	0	0	1	1	0	0	2	1	0	2	0	1	1	0	0	0	0	0	0	0	0	0	0	0	0	0	1	0	0	0	2	1	0	1	1	1	2	0	1	0	1	0	1	0	1	0	0	0	1	2	0	1	0	0	0	1	3	0	0	2	0	0	3	0	0	1	0	0	1	0	3	1	0	0	0	0	0	0	3	0	0	0	1	2	3	0	0	1	0	0	1	2	0	1	2	0	0	1	2	0	0	0	0	3	0	0	2	0	3	3	0	5	1	0	0	0	0	1	0	0	1	2	0	0	1	2	0	2	0	0	0	1	0	0	0	3	0	2	0	0	0	0	0	4	0	1	1	0	0	0	0	1	0	4	0	0	3	0	0	1	0	4	0	1	1	0	1	0	0	0	4	0	0	0	1	0	3	1	0	0	1	0	0	1	1	0	1	1	0	3	1	0	0	2	4	2	1	1	3	0	0	3	0	0	0	4	0	0	1	1	0	0	0	0	0	0	0	0	2	0	0	0	0	0	0	0	0	1	4	0	0	2	0	3	0	1	0	0	0	0	2	2	0	0	0	0	0	5	0	1	0	1	0	0	0	0	0	1	0	0	0	0	0	0	1	1	0	1	0	1	1	0	0	1	0	0	0	0	1	1	0	1	0	0	0	1	1	0	1	0	0	0	0	1	0	1	4	0	0	2	3	0	1	1	1	3	0	2	0	2	0	0	1	0	0	1	0	0	0	0	1	0	1	2	3	0	0	0	1	0	0	0	1	0	1	0	0	2	1	0	1	2	3	1	0	0	1	2	3	0	0	2	0	0	2	0	2	0	0	0	3	0	0	2	2	3	0	0	1	1	2	0	1	0	0	0	0	0	0	2	0	1	1	1	3	2	1	1	2	0	0	0	2	0	1	0	2	0	0	3	1	0	0	0	1	1	1	1	0	2	0	0	0	2	0	3	0	0	1	0	2	0	0	0	1	0	0	0	0	1	1	5	1	0	2	1	0	1	2	0	3	0	0	1	0	0	0	0	0	0	1	0	1	0	0	0	0	0	0	0	0	0	0	0	1	3	0	1	2	2	0	1	2	0	0	1	3	1	0	0	0	0	7	0	4	0	1	1	1	4	0	0	1	1	0	0	0	1	0	1	1	1	2	0	0	2	1	0	1	2	0	0	2	4	0	0	0	0	1	0	0	1	1	0	0	0	1	0	0	1	1	0	5	0	2	1	1	0	2	1	1	5	1	0	0	0	0	1	2	0	0	0	0	0	0	3	1	0	2	2	0	0	2	3	0	1	2	1	0	0	0	1	0	0	0	0	0	0	1	1	3	1	2	0	0	1	0	0	0	0	1	0	0	0	1	0	0	0	0	0	0	0	1	0	0	1	2	0	1	1	2	0	0	1	0	3	0	0	0	0	1	0	0	2	0	1	0	1	0	0	1	0	2	2	0	3	2	2	0	0	2	2	0	1	0	0	3	1	0	0	2	2	0	0	2	0	1	0	1	0	0	2	0	0	1	0	0	1	0	2	2	1	0	0	0	0	1	2	1	0	1	2	0	2	2	1	1	0	0	0	0	0	0	1	0	0	3	0	0	2	2	1	3	2	0	0	0	0	1	0	0	2	1	0	2	1	0	1	0	0	0	5	1	0	2	0	0	0	0	0	0	1	0	0	1	1	4	1	2	1	0	1	0	0	0	0	2	0	1	0	0	1	0	0	1	0	0	1	1	0	0	1	2	0	0	0	1	1	3	0	0	0	1	1	0	0	0	0	1	1	0	4	0	1	0	0	0	0	0	0	2	3	2	0	1	0	0	0	2	0	1	0	0	3	0	0	3	0	2	0	1	0	0	0	1	0	2	0	0	2	3	2	0	0	3	1	3	0	0	0	3	1	0	0	0	1	0	0	0	0	1	0	1	2	4	5	1	0	1	0	0	0	0	4	0	4	2	0	0	2	1	1	0	2	4	2	1	0	1	0	0	0	0	1	1	0	0	1	2	3	1	0	0	0	2	0	0	1	0	0	4	0	0	1	1	0	0	1	0	0	2	1	2	0	1	1	1	1	1	0	2	0	0	1	0	1	0	0	1	0	8	0	0	2	2	2	2	1	0	0	0	0	2	0	2	1	1	0	0	0	0	2	1	0	1	0	1	1	1	1	1	0	1	1	2	2	0	2	0	1	0	4	0	0	1	4	0	0	0	1	2	0	2	0	0	1	0	0	0	0	0	1	3	1	0	0	2	1	1	1	1	0	0	2	0	0	1	1	0	0	1	1	1	0	1	0	0	0	1	0	0	0	0	0	0	3	0	1	2	4	4	0	0	1	1	0	0	1	1	2	1	2	1	0	3	1	0	0	1	1	0	0	0	1	0	0	1	0	2	2	0	0	1	1	0	0	0	0	2	0	0	0	0	0	0	1	1	2	0	0	0	0	1	0	0	2	0	0	0	0	0	0	1	1	0	0	0	0	0	0	1	1	0	0	0	1	0	0	2	0	1	1	0	1	1	0	0	1	0	0	0	0	1	1	0	1	0	2	0	2	0	0	4	2	0	0	1	1	1	0	0	0	1	0	0	10	0	0	0	0	1	1	0	0	0	0	1	0	0	0	0	2	0	1	0	1	1	0	0	0	1	0	0	0	0	1	1	1	2	3	0	2	3	1	2	0	0	2	0	3	0	1	0	0	0	1	1	0	0	0	0	0	2	0	0	0	0	0	0	0	0	1	1	0	0	0	1	1	0	1	0	3	1	0	0	1	1	0	1	0	5	0	0	0	0	0	1	0	1	0	0	1	3	0	2	2	0	1	3	1	0	1	0	0	0	1	0	0	0	0	1	0	0	0	0	0	1	0	1	1	1	0	1	0	2	0	1	0	0	1	2	2	0	0	0	0	1	0	0	1	1	3	0	2	2	0	1	2	3	0	0	0	0	0	1	1	1	0	0	4	0	0	1	0	0	1	0	0	1	2	0	0	1	3	0	1	3	0	1	0	1	0	1	1	2	1	2	0	1	0	0	2	0	3	4	0	1	1	1	0	1	0	1	0	0	1	1	0	0	0	0	0	0	1	1	0	1	0	1	1	0	3	5	7	2	0	0	0	0	0	0	1	1	5	1	0	0	1	4	0	0	0	0	2	0	0	0	3	0	1	0	1	1	0	2	0	0	0	0	0	0	1	1	1	0	3	5	0	0	1	0	0	0	1	0	2	0	1	0	0	0	0	0	0	3	1	2	0	2	3	1	0	1	0	0	0	1	1	1	1	0	0	3	3	0	0	1	1	0	0	0	1	1	3	0	0	0	1	0	1	1	0	0	0	0	1	0	1	0	0	0	1	1	0	0	0	1	1	1	0	1	1	2	3	1	0	0	2	1	0	0	0	3	0	1	1	0	0	1	0	0	1	0	1	0	0	0	0	2	0	0	2	1	0	0	0	1	0	0	1	0	0	1	1	1	1	0	1	3	0	1	0	1	0	1	1	3	0	0	1	0	0	0	1	0	0	3	0	0	0	1	0	1	2	0	0	1	0	0	0	2	4	1	0	0	2	0	0	2	0	0	0	0	1	1	0	0	1	0	0	3	0	5	1	2	0	0	0	2	3	2	0	0	0	0	0	2	0	0	0	0	1	0	0	0	0	1	0	1	0	1	0	0	1	0	1	1	0	1	0	0	0	0	0	1	0	2	1	0	0	1	0	0	0	2	0	0	0	0	0	1	1	1	0	1	1	0	1	0	1	0	3	1	0	0	1	2	0	0	1	0	0	1	0	0	0	0	0	0	1	1	0	0	0	1	0	0	1	0	0	0	0	1	0	1	0	1	1	0	0	0	0	0	2	0	1	4	0	1	0	2	0	0	1	2	2	0	0	1	2	0	0	0	0	0	1	0	3	0	1	0	1	3	0	0	3	1	0	1	2	0	3	1	2	1	1	0	0	2	3	0	1	5	1	0	2	0	1	0	0	0	0	0	2	0	0	2	0	1	0	1	1	0	0	0	0	2	1	0	0	1	0	0	0	0	0	0	0	0	5	0	0	0	0	0	2	1	0	0	0	0	0	0	1	0	0	0	0	1	0	0	0	1	0	2	1	0	0	1	0	2	0	0	0	0	0	0	0	1	0	1	0	0	0	0	1	0	0	0	0	0	0	2	1	0	1	1	1	0	0	0	0	0	0	0	0	1	0	0	1	0	0	2	0	0	0	0	0	0	2	0	0	1	0	3	0	0	0	0	0	1	0	0	0	0	0	0	0	0	1	0	0	0	1	2	0	0	1	0	1	0	0	0	1	0	1	0	1	2	0	1	0	2	0	0	3	1	1	3	0	1	1	0	1	1	0	0	1	0	0	2	2	4	1	0	0	0	2	0	0	2	0	0	0	1	2	1	0	2	1	0	0	0	0	4	0	0	3	1	0	0	0	2	1	0	0	0	2	0	0	0	6	0	1	0	0	0	2	0	0	0	0	0	0	1	2	1	1	0	2	1	0	0	1	1	2	0	0	1	0	0	4	1	1	0	2	0	0	1	0	4	0	0	0	3	0	0	0	1	0	2	1	1	3	0	0	0	0	3	0	0	0	2	1	0	0	3	0	1	3	0	0	4	4	0	0	1	0	0	1	0	0	1	1	0	0	0	0	0	1	0	0	0	0	1	1	1	3	1	0	1	2	1	2	0	0	0	0	0	0	1	1	0	1	1	1	0	2	2	0	0	2	0	0	2	1	0	2	0	2	0	1	3	0	3	2	1	0	0	0	0	3	0	1	0	1	0	0	0	1	1	0	0	0	0	0	0	2	0	0	3	0	0	0	1	0	0	0	0	0	0	5	2	2	0	1	0	0	0	2	0	0	2	0	0	0	1	1	0	0	0	0	0	3	3	1	1	0	0	0	1	0	0	0	2	1	0	3	0	3	0	0	0	0	0	0	0	0	1	1	0	0	2	2	0	3	0	0	1	2	1	6	0	0	3	0	0	2	0	2	1	0	0	0	0	0	1	0	1	0	0	0	0	1	0	1	0	4	0	0	1	0	1	1	1	0	1	0	0	0	0	0	2	0	1	2	0	0	0	0	0	0	0	0	2	0	1	0	0	0	1	0	0	0	1	0	0	0	0	2	0	0	1	0	1	0	3	1	1	2	0	0	0	0	2	0	1	1	1	1	1	2	0	1	0	1	2	1	0	1	1	0	0	0	0	0	1	0	0	0	2	0	0	0	1	1	7	0	0	0	1	0	0	0	0	0	4	2	0	3	2	0	3	0	3	1	1	0	0	0	1	1	0	0	1	1	0	0	0	0	0	0	2	1	1	2	3	0	0	0	1	2	0	1	0	0	1	0	0	0	0	2	0	2	0	0	1	1	1	0	0	2	0	1	2	0	0	0	0	0	0	0	0	3	1	0	0	0	0	0	0	1	0	5	0	0	1	0	2	1	1	0	1	0	0	0	0	2	2	0	0	6	1	0	1	1	3	2	0	2	1	0	0	0	2	1	4	0	0	1	0	0	1	0	0	0	0	0	3	3	3	0	0	2	0	2	1	0	0	0	0	2	0	1	1	0	1	1	0	0	0	0	0	0	1	0	0	0	0	0	0	4	0	1	2	3	0	1	0	0	0	1	0	1	0	0	0	1	0	0	0	2	2	0	0	0	0	0	1	1	0	1	0	0	1	0	0	0	0	0	3	0	0	0	0	0	0	0	0	0	0	0	0	1	0	1	0	1	1	3	0	2	2	4	2	0	1	0	0	0	0	0	0	1	0	1	0	2	0	0	0	1	1	1	1	0	0	0	0	0	0	0	1	0	0	0	0	0	0	0	1	0	4	0	1	1	0	0	1	0	3	0	0	1	0	0	0	1	0	0	0	0	4	0	0	1	1	2	0	0	2	1	1	3	7	0	0	0	0	1	2	0	3	3	1	3	0	0	0	0	0	2	0	1	1	3	0	1	1	0	0	2	0	3	0	1	0	0	1	2	2	1	1	1	1	0	0	0	2	0	0	0	1	0	0	0	0	4	0	0	0	0	1	1	1	2	2	1	2	0	3	0	1	0	0	0	0	0	0	0	1	0	0	1	0	1	0	0	0	0	1	1	0	1	0	0	0	0	0	1	0	0	1	1	0	1	1	3	1	0	2	0	3	0	3	0	0	0	1	0	3	2	0	0	0	1	0	0	1	0	1	0	0	0	6	0	1	0	0	0	0	0	0	0	0	0	1	0	3	1	0	0	0	0	4	1	1	1	1	2	0	1	1	1	0	0	1	5	1	0	1	1	0	0	0	1	3	0	0	6	0	0	1	1	3	0	0	0	0	2	0	0	1	5	1	0	6	0	0	1	1	2	0	1	3	0	1	0	2	2	0	2	1	1	0	0	1	0	1	0	0	1	0	0	0	2	0	2	1	1	0	0	0	0	4	0	2	1	1	0	0	1	0	0	0	2	0	1	0	1	0	0	8	3	1	0	1	0	2	0	2	0	0	0	0	0	0	3	0	0	0	0	0	0	1	1	2	0	0	0	0	0	0	0	2	1	0	2	3	0	1	0	2	0	0	1	1	3	0	2	2	1	0	1	1	3	0	1	2	0	1	0	0	0	0	0	1	0	1	1	3	3	0	0	3	0	2	0	0	3	1	0	0	2	0	0	0	3	1	0	0	0	1	1	0	0	2	0	0	0	1	0	0	0	3	0	0	0	0	0	0	0	0	1	0	1	2	0	0	3	1	0	0	4	1	0	0	4	0	2	0	0	0	1	0	0	2	0	0	2	0	0	0	0	0	0	0	0	0	0	1	0	6	1	0	1	1	8	1	0	1	0	3	1	1	1	0	0	1	0	0	3	2	0	0	1	0	0	2	1	2	1	0	0	0	1	1	0	0	0	1	2	0	0	1	1	0	0	1	0	0	1	2	4	1	1	0	0	1	1	0	1	0	2	1	0	1	1	2	0	0	0	0	0	0	0	1	2	0	0	0	0	1	0	0	1	0	0	0	0	3	1	0	2	0	0	0	0	0	1	0	0	1	0	0	2	0	2	0	1	0	0	0	1	0	0	0	0	0	4	0	0	4	0	0	1	2	1	0	2	1	1	1	1	0	0	0	0	0	1	0	0	0	1	0	0	0	1	0	0	1	0	0	0	0	0	5	0	1	0	0	0	1	0	1	2	0	1	1	0	2	1	0	0	0	0	0	0	0	0	1	0	1	3	0	0	0	0	1	1	2	1	0	2	0	0	3	0	0	1	0	0	0	4	0	1	2	0	0	1	0	0	3	0	0	0	0	0	0	3	0	1	0	0	0	0	0	0	0	0	2	1	1	4	2	0	0	0	0	4	2	0	0	2	0	0	0	1	3	1	1	0	0	0	0	1	0	0	1	0	2	1	0	0	0	0	1	0	0	0	4	0	0	0	0	0	1	0	0	4	1	1	0	0	0	0	1	2	3	1	1	1	1	0	1	1	0	0	0	0	0	0	0	1	0	1	0	2	1	2	0	0	0	0	0	2	0	1	1	0	1	0	0	2	0	1	1	0	0	0	1	1	0	0	0	0	0	0	0	1	1	0	0	0	0	2	0	1	0	0	0	0	1	1	0	2	0	0
N0.HOG0007879	0	0	0	0	0	0	0	0	0	0	0	0	0	0	0	1	1	0	0	0	0	0	0	0	0	0	0	0	1	0	0	0	0	0	0	0	1	2	0	0	0	0	0	0	1	0	0	0	0	1	0	0	0	0	0	0	0	0	0	0	0	1	1	1	0	0	0	0	1	0	0	0	0	0	0	0	0	0	0	1	0	0	1	0	1	0	0	0	0	1	0	0	0	0	0	0	1	0	0	0	0	0	0	0	1	0	0	0	0	0	0	0	0	0	0	0	1	0	0	0	0	1	0	0	0	0	0	0	0	0	0	0	0	0	0	0	0	1	0	0	0	0	1	0	0	0	0	0	0	0	1	0	0	0	1	0	0	0	0	1	0	1	0	0	0	0	0	0	0	0	0	0	0	0	0	0	0	0	0	0	0	0	0	0	1	0	0	0	0	0	0	0	0	0	0	0	0	0	0	0	0	1	0	0	0	0	0	0	0	0	0	0	0	0	0	0	0	1	0	0	0	0	0	0	0	0	0	0	0	0	0	0	0	0	0	0	0	0	0	0	0	0	0	0	0	0	0	0	1	1	0	0	0	0	0	0	0	0	0	0	0	0	0	0	0	0	0	0	0	0	0	0	0	0	0	0	0	0	0	0	0	1	0	0	0	0	0	0	0	0	0	0	0	0	0	0	1	0	0	0	1	0	0	0	0	0	0	0	0	0	0	0	0	1	1	0	1	0	0	0	0	0	0	1	0	0	0	0	0	0	0	0	0	0	0	0	0	0	0	1	0	0	0	0	0	0	0	0	0	0	0	0	0	1	0	0	0	0	0	0	0	0	0	0	0	0	2	1	0	0	0	0	0	0	0	0	0	0	0	0	0	0	0	0	0	0	0	1	0	1	0	0	0	1	0	0	0	1	0	1	0	0	0	0	0	1	0	1	0	0	1	0	0	0	0	0	0	0	0	0	0	1	0	0	0	0	0	0	0	0	0	0	0	0	0	0	0	0	0	0	0	0	1	0	0	0	0	0	0	0	0	0	0	2	0	0	1	0	0	0	0	0	0	0	0	0	0	0	0	0	0	0	0	0	0	0	0	0	0	0	0	0	0	0	1	0	0	0	0	0	0	0	0	0	0	0	0	0	0	0	0	0	0	0	0	0	0	0	0	0	0	0	0	0	0	0	0	0	0	0	0	0	0	0	0	0	0	0	0	0	0	0	0	0	0	0	0	0	0	1	0	0	1	0	0	0	0	0	0	0	0	0	0	0	0	0	0	0	0	0	0	0	0	0	0	0	1	0	0	0	0	0	0	1	0	0	0	0	0	0	1	0	1	1	0	2	0	1	0	0	0	0	0	0	0	0	0	0	0	2	0	0	0	0	0	1	0	0	0	0	0	1	0	0	0	0	0	0	0	0	0	0	0	0	0	1	0	0	0	0	0	0	0	0	0	0	0	0	0	0	0	0	0	0	0	0	0	1	0	0	0	0	0	0	0	0	0	0	0	1	0	0	0	0	0	0	0	0	0	0	0	1	0	0	0	0	0	0	0	0	0	0	0	1	1	0	0	0	0	0	0	0	0	0	0	0	0	0	0	0	0	0	0	0	0	0	0	0	0	1	0	0	0	0	0	0	0	0	0	0	0	0	0	0	0	0	0	0	0	0	0	0	0	0	0	0	0	0	0	0	0	0	0	0	0	0	0	0	0	1	0	0	1	0	0	0	0	0	0	0	0	0	0	0	0	0	0	0	0	0	1	0	0	0	0	0	0	0	0	0	0	1	0	1	0	0	0	0	0	0	1	0	0	0	0	0	0	0	0	0	0	1	1	0	0	0	0	0	0	0	0	0	0	0	1	0	0	0	0	0	0	0	1	0	0	0	0	0	0	1	0	0	1	0	0	0	0	0	0	0	0	0	0	0	1	0	0	0	0	0	0	0	0	0	0	0	0	0	0	0	0	0	0	0	0	0	0	0	0	0	0	0	0	0	0	0	0	0	0	0	0	0	0	0	0	0	0	0	0	0	0	0	0	0	0	0	0	0	0	1	0	0	0	0	0	0	1	0	0	0	0	1	1	1	0	0	0	0	0	0	1	0	0	0	0	0	0	0	0	0	0	0	0	0	1	0	0	1	1	0	0	0	0	0	0	0	0	0	0	0	0	0	0	0	0	0	0	0	0	0	1	0	0	0	0	0	0	0	0	0	0	0	0	0	0	0	0	0	0	0	0	0	0	0	0	0	0	0	0	0	1	0	1	0	0	1	1	0	0	0	0	0	0	0	0	0	0	0	0	0	0	0	0	0	0	0	0	0	0	0	0	0	0	0	0	0	0	0	1	0	0	0	0	0	0	1	0	0	0	0	1	0	0	0	0	0	0	0	0	0	0	0	0	0	0	0	0	0	0	0	0	0	2	0	0	0	0	0	0	1	0	0	0	1	0	0	0	0	0	0	1	0	0	0	0	0	0	0	0	0	0	0	0	0	0	0	0	0	0	0	1	0	0	0	0	0	0	0	0	0	0	0	0	0	0	0	0	0	0	0	0	0	0	0	0	0	0	0	0	0	0	0	0	0	0	0	0	0	0	0	0	0	0	0	0	1	0	0	0	0	1	0	1	0	0	0	0	0	0	0	2	0	0	0	0	0	0	0	0	0	0	0	0	0	0	0	1	0	0	0	0	0	0	0	0	0	0	0	2	0	0	0	0	0	0	0	0	0	0	0	0	0	0	0	0	0	0	0	0	0	0	0	0	0	1	0	0	0	0	0	0	0	0	0	0	0	0	0	0	0	0	0	0	0	1	0	0	0	0	0	0	0	0	0	0	0	0	1	0	0	0	1	0	1	0	0	0	0	0	0	0	0	0	0	0	0	0	0	0	0	0	0	0	0	0	1	0	0	0	0	0	0	0	0	0	0	0	0	0	0	1	1	0	0	0	0	0	0	0	0	0	0	0	1	0	0	0	0	0	0	0	0	0	0	0	0	0	0	0	0	0	0	0	0	0	1	0	0	0	0	0	0	2	0	0	0	0	0	0	0	1	0	0	0	0	0	0	0	0	0	0	1	0	0	0	0	0	0	0	0	0	0	0	0	0	0	0	1	0	0	0	0	0	1	0	0	0	1	0	1	0	0	2	0	1	0	0	0	0	0	0	1	0	0	0	0	0	0	0	0	0	0	0	0	0	0	0	0	0	0	0	0	0	0	0	0	1	0	0	0	0	0	2	0	0	0	0	0	0	0	0	0	0	0	0	0	0	0	0	0	0	0	0	0	0	0	0	0	1	0	0	0	0	1	0	0	0	0	0	0	0	0	1	0	0	1	0	0	0	0	0	0	0	0	0	0	0	0	1	0	0	0	0	0	0	0	0	0	1	0	0	1	0	0	0	0	0	0	0	0	1	0	0	1	0	0	0	0	0	0	0	0	0	0	0	0	0	0	1	0	0	0	0	0	1	1	0	0	0	0	0	0	0	0	0	0	0	0	0	0	0	1	0	0	0	0	0	0	0	0	0	0	0	1	0	0	0	2	0	0	0	0	0	0	0	0	0	0	0	0	1	0	0	0	0	1	0	0	0	0	0	0	0	0	0	0	0	0	0	0	0	0	0	0	0	0	0	0	0	0	0	0	0	0	0	1	1	0	0	1	0	0	1	0	1	0	0	0	0	0	1	0	0	0	0	0	0	0	0	0	0	0	0	0	0	0	0	0	0	0	0	0	0	0	0	0	0	0	0	0	0	0	0	0	0	0	0	0	0	0	0	0	0	0	0	0	0	0	0	0	1	0	0	0	0	0	1	0	0	0	0	1	0	0	0	0	0	0	0	0	0	0	0	0	0	1	0	0	0	0	0	0	0	1	0	1	1	0	0	0	0	0	0	0	1	0	0	0	0	0	0	0	0	0	0	0	0	0	0	0	0	0	0	0	0	1	0	0	0	0	0	0	0	0	0	0	0	0	0	0	0	0	1	0	0	0	0	0	1	0	0	0	0	0	0	0	0	0	0	0	0	1	0	0	0	0	0	0	0	0	0	0	0	0	0	0	0	0	0	0	0	0	0	1	0	0	0	2	0	0	0	0	0	0	0	0	1	0	0	0	1	0	0	0	0	0	0	0	0	0	1	0	0	0	0	0	0	0	0	0	0	0	0	0	1	0	0	0	0	0	0	0	0	0	0	0	0	0	0	0	0	0	0	0	0	0	0	0	0	0	0	0	1	0	0	0	0	0	1	0	0	0	0	0	0	0	0	0	0	0	0	0	0	0	0	0	1	0	0	0	0	0	0	0	0	0	0	0	0	0	0	0	0	0	0	0	0	0	1	0	0	1	0	0	0	0	0	0	0	0	0	0	0	0	0	0	0	0	0	1	0	0	0	0	0	0	0	0	0	0	0	0	0	0	0	0	0	0	0	0	0	0	0	0	0	0	0	0	0	0	0	0	0	0	0	0	1	0	0	0	0	0	0	0	0	0	0	0	0	0	0	1	1	0	0	0	0	0	0	0	1	0	0	0	0	0	0	0	0	0	0	0	0	0	0	0	1	0	0	0	0	1	0	0	0	0	0	0	1	0	0	0	0	0	0	0	0	0	0	0	0	0	0	0	1	0	0	0	0	0	0	0	0	0	0	0	0	0	0	0	0	0	0	1	0	0	0	0	0	0	0	0	0	0	0	0	0	0	0	0	0	0	0	0	0	0	0	0	0	0	0	0	0	0	0	0	0	0	0	0	0	0	0	0	0	0	0	0	0	0	0	0	1	0	0	0	0	0	0	0	0	0	0	0	0	0	0	0	0	0	0	0	0	0	2	0	0	0	1	0	0	1	1	1	0	1	0	0	0	0	0	0	0	0	0	0	0	0	1	0	0	0	0	0	0	1	0	0	0	0	0	0	0	0	0	0	0	0	0	1	0	0	0	0	0	1	0	0	0	0	0	0	0	0	0	0	0	0	0	0	0	1	0	0	1	0	0	0	1	0	0	0	0	0	0	0	0	0	0	0	0	0	0	0	0	0	0	1	0	1	1	0	0	0	0	0	0	0	0	0	0	0	0	1	0	0	0	0	0	0	0	0	0	0	0	0	0	0	2	1	0	0	0	0	0	1	1	0	0	0	0	0	0	0	0	0	1	0	1	0	0	0	0	0	2	0	0	0	0	0	0	0	0	0	0	0	0	0	0	1	2	0	1	0	0	0	1	0	0	0	1	0	0	0	0	0	0	0	0	0	0	0	0	0	0	0	0	1	0	0	0	0	0	0	0	0	0	0	0	1	0	0	0	0	0	0	0	0	0	0	0	0	0	0	0	0	0	0	0	1	0	0	0	0	0	0	0	0	0	0	0	0	0	0	0	0	0	0	0	0	0	0	0	0	0	0	0	0	0	0	0	1	0	0	0	0	0	0	1	1	1	0	0	0	0	1	0	0	1	0	0	0	0	0	1	0	0	0	0	1	0	0	0	0	0	0	0	0	0	0	0	0	0	0	0	1	0	0	1	0	0	0	0	0	1	1	0	0	0	0	0	0	0	0	0	0	0	0	0	0	0	0	1	0	1	0	0	0	0	0	0	0	0	0	0	0	0	0	0	0	0	0	0	0	0	0	0	0	0	0	0	0	0	0	0	0	0	0	0	0	0	0	0	0	0	0	0	0	0	0	0	1	1	0	0	0	0	0	1	0	1	0	0	0	0	0	0	0	0	0	0	1	0	0	0	0	0	0	0	0	0	0	0	0	0	0	0	1	0	1	0	0	0	0	0	0	0	0	0	0	0	0	0	0	1	0	0	1	0	0	0	0	1	0	0	1	0	0	0	0	0	0	0	0	0	0	0	0	0	0	0	0	0	0	0	0	0	1	0	0	0	0	0	0	0	0	0	0	0	0	0	0	0	1	0	0	0	0	0	0	0	0	0	1	0	0	0	0	0	0	0	0	0	0	0	0	0	0	0	1	0	0	0	0	0	0	0	0	0	1	0	0	2	0	1	0	0	1	0	0	0	0	0	0	0	0	0	0	0	0	0	0	0	0	0	0	0	0	0	0	0	0	0	0	0	1	0	0	0	0	0	0	0	0	0	0	1	0	0	0	0	0	0	0	0	1	0	1	0	0	0	0	0	0	0	0	0	0	0	0	2	0	0	0	0	1	0	1	0	0	0	0	0	1	0	0	0	0	0	0	0	0	0	0	0	1	0	0	0	0	0	0	1	0	0	1	1	1	0	0	0	0	0	0	0	0	0	0	0	0	0	0	0	0	0	0	0	0	0	0	0	0	0	0	0	0	0	0	0	0	0	0	0	0	0	0	0	0	0	0	0	0	0	0	0	0	0	0	0	0	0	1	1	0	0	0	1	0	0	0	0	0	0	0	0	0	0	0	1	0	0	0	0	0	0	0	0	0	0	0	0	0	0	0	0	0	0	0	0	0	0	1	0	0	0	0	0	0	2	0	0	0	0	0	0	0	0	0	0	0	0	0	0	0	0	0	0	0	0	0	0	0	0	0	1	0	0	0	0	0	0	0	0	0	1	0	0	0	0	0	0	0	0	0	0	0	0	0	0	0	0	0	1	1	0	0	0	0	0	0	0	0	0	0	0	0	1	1	1	0	0	1	0	0	0	0	0	1	0	0	0	1	0	0	0	0	0	0	0	0	0	0	0	1	0	0	0	0	0	0	0	2	0	0	0	0	0	0	0	1	0	0	0	0	0	0	0	0	0	0	1	0	0	0	0	0	0	0	0	0	0	0	0	1	0	0	0	0	0	0	1	0	0	0	0	0	0	0	0	0	0	0	0	0	0	0	0	0	0	0	0	0	0	1	0	0	0	0	0	0	0	0	0	0	0	0	0	0	0	0	0	0	0	1	0	0	0	1	0	0	0	0	0	0	0	0	1	0	1	0	0	0	0	0	0	0	0	0	0	0	1	0	1	0	0	0	0	0	0	0	1	0	0	0	0	0	0	0	0	0	0	0	0	0	0	0	0	0	0	0	0	0	0	0	0	0	0	0	0	0	1	0	0	0	0	0	0	0	0	0	0	0	0	1	1	0	0	0	0	0	0	0	0	1	0	0	0	0	0	0	0	1	0	0	0	1	0	0	0	0	0	0	0	0	0	0	0	0	0	0	0	1	0	0	0	0	0	0	0	0	0	0	0	0	0	0	1	0	0	0	0	0	0	0	0	0	0	0	0	0	0	0	0	0	0	0	0	0	0	0	0	0	0	1	0	1	0	0	0	0	0	0	0	0	0	0	0	0	0	0	0	0	0	0	1	0	0	0	0	0	0	0	0	1	0	0	1	0	0	0	0	0	0	0	0	0	0	0	0	0	0	0	0	0	0	0	0	0	0	0	1	0	0	0	0	0	0	0	0	0	0	0	0	0	0	0	0	0	0	0	0	0	0	0	0	1	0	0	0	0	0	0	0	1	1	0	0	0	0	0	0	0	0	0	0	0	0	0	0	1	0	0	0	0	0	0	0	0	0	0	0	0	1	0	0	0	0	0	0	0	0	0	0	0	0	0	0	0	0	0	0	0	0	0	0	0	0	0	0	0	0	0	0	0	0	0	0	0	0	0	0	0	0	0	2	0	0	0	0	0	1	0	0	1	0	2	0	0	0	0	0	0	0	0	0	0	0	0	0	2	0	0	0	0	0	0	0	0	0	1	0	0	0	0	0	0	0	0	1	0	0	0	0	0	0	0	0	0	1	0	0	0	0	0	0	0	0	0	0	0	0	0	0	1	0	0	0	0	0	0	0	1	0	0	0	2	0	0	1	0	0	0	0	0	0	0	0	0	0	0	0	1	0	0	0	0	0	0	0	1	0	0	0	0	0	0	0	0	0	0	0	0	0	0	0	0	0	0	0	0	0	1	0	0	1	0	0	0	0	0	0	0	0	0	1	1	0	0	0	1	0	0	0	0	0	0	0	0	0	0	0	0	0	0	0	0	0	0	0	0	0	0	0	0	0	1	0	0	0	0	1	1	0	0	0	0	2	0	0	0	0	1	0	0	0	0	0	0	0	0	0	0	0	0	0	0	0	0	0	0	1	1	0	0	1	0	0	0	0	0	0	0	1	0	0	0	0	1	0	0	1	0	0	0	0	0	0	0	0	0	1	0	0	0	0	0	0	0	0	1	0	0	0	0	1	0	0	0	0	1	0	1	0	0	0	2	0	0	0	0	0	0	0	0	0	1	1	0	0	0	0	0	0	0	0	0	0	0	1	0	0	0	0	0	0	0	0	0	0	0	0	0	0	0	0	0	0	0	0	0	0	0	1	0	0	0	0	0	0	0	0	1	0	0	0	0	0	0	0	0	0	0	1	1	0	0	0	0	0	0	0	0	0	1	0	0	0	1	0	1	1	0	0	0	0	0	0	0	0	1	0	0	0	0	1	0	0	0	0	0	0	0	0	0	0	0	0	0	0	0	0	0	0	0	0	0	0	0	0	0	0	0	0	0	0	0	0	0	0	0	0	0	0	0	1	0	0	1	0	0	0	0	0	0	0	0	0	0	0	2	0	0	0	0	1	0	0	0	0	0	0	0	0	0	0	0	0	0	0	0	0	0	0	0	0	0	0	0	0	0	0	0	1	0	0	0	0	1	0	0	0	1	0	0	0	0	0	0	0	0	0	1	0	0	0	0	0	0	1	0	0	0	0	0	0	0	0	0	0	0	0	0	0	0	0	0	0	0	0	0	1	0	0	0	0	0	0	0	0	1	0	0	0	0	0	0	0	0	1	0	0	1	0	0	0	0	0	0	0	0	0	0	0	0	0	0	0	0	0	0	0	0	1	0	1	0	0	0	0	0	0	0	1	0	0	0	0	0	0	0	0	0	0	0	0	0	0	0	0	0	0	0	0	0	0	0	0	0	0	0	0	0	0	0	0	0	0	0	0	0	0	1	0	0	0	0	0	0	0	1	0	0	0	0	0	0	0	0	0	0	0	0	0	0	0	0	0	0	0	0	0	0	0	1	0	0	0	0	0	0	0	0	0	0	0	0	0	0	0	0	0	0	0	0	0	0	0	0	0	0	0	0	0	1	0	0	0	0	0	1	0	0	0	0	0	0	0	0	0	0	1	0	0	0	0	0	0	1	0	1	0	0	0	0	0	0	0	0	0	1	0	0	0	0	0	0	0	0	0	0	0	1	0	0	0	0	0	0	0	0	0	0	0	0	1	0	1	0	0	0	0	0	0	0	1	0	0	0	0	0	1	0	0	0	0	0	0	0	0	1	0	0	0	0	0	0	0	1	0	0	0	0	0	0	0	1	0	0	0	0	0	0	0	0	0	0	0	0	0	0	0	0	0	1	0	0	0	0	0	0	0	0	2	0	0	1	1	0	0	0	0	0	0	0	0	0	0	0	0	0	0	0	0	0	0	0	0	0	0	0	0	0	0	1	0	0	0	0	0	0	0	0	0	0	0	0	0	0	0	0	1	0	0	0	0	0	1	0	1	0	0	0	0	0	0	0	0	0	0	0	0	0	0	0	0	0	0	0	0	0	0	0	0	0	0	0	0	0	0	0	1	0	0	0	0	0	0	0	0	0	0	0	0	0	0	0	0	0	1	0	0	0	0	0	0	0	1	0	0	0	0	0	0	0	0	1	0	0	0	0	0	1	0	0	0	0	0	0	0	0	0	0	1	0	0	0	0	0	0	0	0	0	0	0	1	0	0	0	0	0	0	0	0	0	0	0	0	0	0	0	0	0	0	0	0	0	0	0	0	0	0	0	0	0	2	0	0	0	0	0	0	0	0	0	0	0	0	0	1	0	0	0	0	0	0	0	0	0	0	0	0	0	0	0	0	1	0	2	0	0	0	0	0	0	0	1	0	0	0	0	0	0	0	0	0	0	0	0	0	0	0	0	0	0	0	0	0	0	0	0	0	0	0	0	0	0	0	0	0	0	0	0	0	0	0	0	0	1	0	0	0	0	0	0	0	0	0	0	1	0	0	0	0	1	0	0	0	0	0	0	0	0	0	0	0	0	0	0	0	0	0	0	0	0	0	0	0	0	0	0	0	0	0	0	0	1	0	0	0	0	0	0	1	0	0	0	0	0	0	0	0	0	0	0	0	0	0	0	1	0	0	1	0	0	0	0	0	0	1	1	0	0	0	1	1	1	0	0	0	0	0	0	0	0	0	0	1	2	0	0	0	0	0	0	0	0	0	0	0	1	0	0	0	0	0	0	0	0	0	0	0	0	0	0	0	0	0	1	0	0	0	0	0	0	0	0	0	0	1	1	1	0	0	0	0	1	0	0	1	1	2	0	0	0	0	1	0	0	0	0	0	0	0	0	0	0	0	0	0	0	0	0	1	0	0	0	1	0	0	0	0	0	0	0	0	0	0	0	0	0	1	0	0	0	0	0	0	0	1	0	0	1	0	0	0	0	0	0	0	0	0	0	0	0	0	0	1	0	0	0	0	0	0	0	0	0	1	0	0	0	0	0	0	0	0	0	0	0	0	0	0	0	0	0	0	0	0	0	0	0	0	0	0	0	0	0	0	0	0	0	0	0	0	0	0	0	1	0	0	0	0	0	0	0	0	0	1	0	0	0	1	0	0	0	0	0	0	0	0	0	0	0	0	0	0	1	0	0	0	1	0	0	0	0	1	0	0	0	0	1	0	0	0	0	0	0	0	0	0	0	0	0	0	0	0	0	0	0	0	1	0	1	1	0	0	0	1	0	0	1	0	2	1	0	1	0	0	0	2	2	0	0	0	0	0	0	0	0	0	0	0	0	0	0	0	0	0	0	0	0	0	0	0	0	1	0	0	0	1	1	0	0	0	0	0	0	1	0	0	0	0	0	0	0	0	0	0	1	1	0	0	1	0	0	0	0	0	1	0	0	0	0	0	0	0	1	0	1	0	0	0	0	0	0	0	0	0	0	0	0	0	1	0	0	0	0	0	0	0	0	0	0	0	0	1	1	0	0	0	0	2	0	0	0	0	0	0	0	0	0	1	0	0	0	0	0	0	0	0	0	0	0	0	0	0	0	0	0	0	0	0	0	0	0	1	0	0	0	0	1	1	0	0	0	0	0	0	0	0	0	0	0	0	0	1	0	1	1	1	0	1	0	0	0	0	0	0	0	1	0	0	0	0	0	0	0	0	0	1	0	0	0	0	0	0	1	0	0	1	0	0	0	0	0	0	0	0	0	0	0	0	0	0	0	0	0	0	1	0	0	0	1	1	0	0	0	0	0	0	0	0	0	0	0	0	0	0	0	0	0	0	0	0	0	0	0	1	0	0	0	0	1	0	0	0	0	0	0	1	0	0	3	0	0	0	0	1	0	0	0	0	0	0	0	0	0	0	1	0	0	0	0	0	0	0	0	0	0	0	0	0	0	1	0	0	0	1	0	0	0	0	0	0	0	0	0	0	0	0	0	0	0	1	0	0	0	1	0	0	0	0	0	0	0	0	1	0	0	0	0	0	0	0	0	0	0	0	0	0	0	1	0	0	0	0	0	1	0	1	0	0	0	0	0	0	1	0	0	0	0	1	0	2	0	0	1	0	0	0	0	0	0	0	0	0	0	0	0	0	0	0	0	0	0	0	1	0	0	0	0	0	0	0	0	0	0	0	0	0	0	0	0	0	0	0	0	0	0	0	0	0	0	0	0	0	0	0	0	0	0	0	0	0	0	0	0	0	0	1	0	0	0	0	0	0	1	0	0	0	0	0	0	0	0	0	0	0	0	0	0	0	0	0	0	0	0	0	0	0	0	0	0	0	0	1	1	0	0	0	0	0	0	1	0	0	0	0	0	0	0	0	0	0	0	0	0	0	0	0	0	0	0	0	0	0	2	0	0	0	0	0	0	0	0	0	1	0	0	1	0	1	0	0	0	0	0	0	0	0	1	0	2	0	0	0	0	0	0	0	0	0	0	0	0	0	0	0	0	0	0	0	0	0	0	0	0	0	0	1	0	0	0	1	0	0	0	1	1	0	0	0	0	0	0	0	1	0	0	0	0	0	1	0	0	0	0	0	0	0	0	0	0	0	0	0	0	0	0	1	0	0	0	1	0	0	0	0	0	0	0	0	0	0	0	0	0	0	0	0	1	0	0	0	0	0	0	0	0	0	1	0	0	0	0	1	0	0	0	0	0	1	0	0	1	0	0	0	1	0	0	0	0	0	0	0	0	0	0	0	0	0	0	0	0	1	0	0	0	0	0	1	0	0	0	0	0	0	0	0	0	0	0	0	0	0	0	0	0	0	0	0	0	2	0	0	0	0	0	0	0	0	1	1	0	0	1	0	0	0	0	0	0	0	0	0	0	0	0	0	0	0	1	0	0	0	0	0	1	0	0	0	0	0	0	0	0	0	0	0	0	0	0	0	0	0	0	0	0	0	0	0	2	0	0	0	0	0	0	0	0	0	1	0	0	0	0	0	0	0	0	1	0	0	0	0	0	0	0	0	0	0	0	0	1	0	0	0	0	0	0	0	0	0	0	1	1	0	0	0	0	0	0	0	1	0	0	0	0	0	0	0	2	0	0	0	0	0	0	0	0	0	0	0	0	0	0	0	0	0	0	0	0	0	0	0	0	0	0	0	2	0	0	0	0	0	0	0	0	1	0	0	0	0	0	0	0	0	0	0	1	0	0	0	0	0	0	0	0	2	0	0	1	0	0	0	0	0	0	0	0	0	0	0	0	0	0	0	0	0	0	0	0	0	0	1	0	0	0	0	0	1	0	0	0	0	0	0	0	0	0	0	0	0	0	0	0	0	0	1	0	2	0	0	0	0	0	0	0	0	0	0	0	0	0	0	1	1	0	1	0	0	0	0	0	0	0	0	0	0	0	0	0	0	0	0	0	0	0	0	0	1	0	0	0	0	0	0	0	0	0	0	1	0	0	0	0	0	0	1	0	0	0	0	0	0	0	1	0	0	1	0	0	1	0	0	1	0	0	0	0	0	1	0	0	0	0	0	0	0	2	0	0	0	0	0	1	1	0	1	1	0	0	0	0	0	0	0	0	0	0	0	0	2	0	0	0	1	0	0	0	0	0	0	0	0	0	0	0	0	0	0	0	0	0	0	0	0	0	0	0	0	0	0	0	0	0	0	0	0	0	0	0	0	0	0	0	0	1	0	0	0	0	1	0	0	0	0	0	0	1	0	0	0	0	0	0	0	0	0	0	0	0	0	0	0	0	0	0	0	0	0	2	0	0	0	0	1	0	1	0	0	0	0	0	0	1	0	0	0	0	0	0	0	0	0	0	0	0	0	0	1	0	1	0	0	1	0	0	0	0	0	0	0	0	0	0	1	0	0	0	0	0	0	0	0	0	0	0	0	0	0	0	0	0	1	0	1	0	0	1	1	0	0	0	0	0	0	0	0	0	0	0	0	0	0	0	1	0	0	0	0	0	0	0	0	0	0	0	2	0	0	0	0	0	0	0	0	0	0	0	1	0	1	0	0	0	0	0	0	0	0	0	0	0	0	0	0	0	0	0	0	0	0	0	0	0	0	0	0	0	0	0	0	0	0	0	0	0	0	0	0	1	0	0	0	0	0	0	0	0	0	0	0	0	0	1	1	0	0	0	0	0	0	0	0	1	0	1	0	0	0	0	0	0	0	0	0	1	0	0	0	0	2	0	0	0	0	0	0	0	0	0	0	0	0	0	0	0	0	0	0	0	0	1	0	0	0	0	0	0	1	0	0	0	0	0	0	0	0	0	0	0	0	0	0	0	0	0	0	0	0	0	0	0	0	0	0	0	1	0	0	0	0	0	0	0	0	0	0	0	0	1	0	0	1	0	0	0	0	0	0	0	0	0	0	0	0	0	0	0	0	0	0	0	0	0	0	0	0	0	0	0	0	0	0	0	0	0	0	0	0	0	1	0	0	0	0	0	1	0	0	0	0	0	0	0	1	0	0	0	0	0	0	0	0	0	0	1	0	0	0	0	0	2	0	0	0
N0.HOG0009928	0	1	0	1	2	1	2	2	1	0	0	1	0	0	2	1	3	0	2	0	0	0	0	0	0	1	2	0	1	3	0	0	0	0	0	0	1	2	1	0	2	1	0	2	0	0	1	0	0	1	0	0	0	0	0	0	0	0	0	1	0	1	0	5	0	1	0	0	0	1	1	2	1	0	1	2	1	0	0	0	4	0	3	1	0	0	0	0	1	2	1	0	0	2	2	0	1	0	3	0	1	0	0	0	1	1	1	2	2	0	0	1	0	0	0	0	4	0	0	0	0	3	1	1	0	2	0	0	0	0	0	2	1	0	3	0	0	0	1	0	1	0	1	0	1	0	3	0	1	0	0	0	0	0	0	0	1	2	0	2	1	2	1	4	0	0	1	1	1	1	0	0	0	3	0	1	1	1	1	1	0	3	0	0	1	0	0	0	1	1	1	0	1	0	1	2	0	0	1	0	0	1	1	0	1	0	2	0	0	0	1	0	1	0	0	3	0	1	0	3	1	1	1	0	0	0	2	1	2	0	1	1	0	0	0	1	0	1	0	0	1	1	3	0	2	1	1	0	1	0	0	1	0	1	0	0	0	0	1	1	0	1	0	2	1	0	0	0	0	1	1	1	0	0	1	1	0	4	1	0	1	1	0	0	0	0	0	0	0	0	0	0	2	1	0	0	0	1	2	1	0	0	2	0	1	2	0	1	0	1	1	1	0	0	1	0	0	1	5	0	0	0	0	1	0	1	4	1	0	2	2	2	0	0	0	0	1	0	0	0	0	1	2	0	0	0	1	0	0	0	0	1	0	1	0	1	0	0	0	0	1	0	0	0	0	0	1	1	1	0	0	0	0	0	0	0	2	0	0	1	0	0	0	2	1	0	0	0	1	0	1	2	0	0	2	0	0	2	1	3	0	2	0	0	1	0	0	0	0	0	0	2	0	0	0	0	0	2	0	0	4	1	2	0	1	0	0	0	0	0	0	0	0	1	0	1	0	0	4	0	0	0	0	0	0	1	1	0	0	2	0	0	1	1	0	2	0	0	1	2	1	0	4	1	1	2	2	0	1	0	1	1	0	0	0	0	0	0	0	0	1	1	0	0	3	0	1	0	3	0	0	1	4	1	1	0	1	1	1	2	1	1	0	0	0	0	3	0	1	3	1	0	2	1	1	2	0	0	1	1	0	1	0	3	0	0	1	0	0	0	1	1	1	0	0	0	1	0	1	1	0	2	1	0	2	0	0	1	1	1	0	2	0	1	0	2	2	0	0	2	3	1	0	0	3	1	1	1	1	2	0	0	4	0	0	1	1	1	0	3	0	0	1	1	0	0	0	2	1	1	0	2	1	0	1	0	1	0	1	0	0	1	1	0	1	1	0	1	0	0	0	3	0	1	0	0	1	0	0	0	0	1	2	2	2	2	0	0	0	1	0	0	2	0	0	1	0	0	0	1	0	0	1	0	6	0	0	0	0	0	0	0	0	2	0	0	0	1	0	0	1	0	1	3	0	2	0	0	2	3	0	0	0	0	0	0	0	4	0	0	0	1	1	0	0	0	0	3	4	0	0	0	0	2	0	1	3	0	2	0	0	1	2	0	2	0	0	2	0	0	0	0	0	1	0	1	1	1	1	1	0	0	1	0	2	1	1	2	1	0	1	1	2	0	0	1	0	4	0	0	1	0	0	2	0	0	0	4	2	0	0	0	1	0	1	1	1	0	1	1	1	2	0	0	2	0	0	1	1	1	2	2	0	0	0	0	1	0	0	5	0	1	2	0	0	2	0	0	2	1	1	0	5	0	2	1	0	0	0	2	0	1	1	1	1	2	1	1	0	1	2	5	0	0	1	1	0	1	0	1	0	0	0	1	2	0	1	1	2	0	4	0	0	0	3	1	0	0	1	1	2	1	0	0	3	2	1	4	2	0	3	1	2	0	0	0	0	1	0	2	1	1	0	0	2	1	0	0	0	1	0	0	1	0	0	2	1	0	2	0	0	1	1	2	0	0	0	0	0	0	0	0	0	3	0	1	4	0	0	0	1	0	0	1	0	0	1	0	2	0	0	0	2	4	1	2	2	0	0	0	0	2	0	3	0	1	1	0	0	0	1	0	0	0	0	0	0	3	2	1	0	0	3	1	1	0	0	0	0	0	1	1	3	1	2	0	0	0	0	1	0	1	0	0	0	0	0	0	0	0	0	1	0	3	0	0	0	2	0	3	0	0	1	0	1	0	1	3	0	1	1	0	1	0	3	0	0	0	0	1	1	0	2	0	0	1	0	0	1	2	0	0	1	0	0	1	2	1	0	1	2	4	0	1	0	0	0	0	0	0	1	0	0	0	3	0	0	0	0	0	1	1	2	0	0	0	2	1	1	0	1	1	0	0	1	1	2	0	1	2	0	0	1	0	0	1	2	1	1	0	1	0	1	3	2	0	1	0	0	0	0	0	1	1	0	0	0	3	2	0	0	1	0	0	1	0	0	2	0	0	2	0	1	0	0	0	2	3	0	0	0	2	0	0	1	1	2	0	3	0	1	0	0	0	0	0	1	0	1	0	1	0	0	0	1	0	0	0	0	1	0	0	1	0	1	0	0	1	0	0	1	1	0	1	0	1	0	2	0	1	0	0	0	0	0	1	0	1	0	1	2	0	1	1	0	0	1	0	1	0	0	0	0	0	0	0	0	0	1	1	0	1	1	0	0	0	1	0	0	0	1	0	0	1	0	0	1	1	1	1	1	1	0	0	2	0	2	0	0	0	1	0	0	1	0	0	0	0	0	3	0	2	4	1	0	1	0	2	4	2	4	0	2	1	0	1	1	1	1	1	1	1	3	0	0	2	0	0	1	3	0	1	1	1	2	0	0	5	1	0	5	5	0	2	0	1	1	0	0	3	0	1	1	2	1	1	1	1	4	0	1	1	0	0	1	0	0	0	1	1	4	0	2	0	1	0	0	0	0	1	0	1	1	0	0	1	3	1	1	0	0	0	0	0	2	1	0	0	2	1	0	0	1	1	1	0	1	3	0	0	1	0	3	2	1	0	2	1	0	1	1	0	1	1	1	2	1	1	0	1	0	1	0	0	0	0	1	4	1	2	0	0	1	1	0	0	0	2	2	0	2	3	1	0	0	0	1	0	1	2	0	1	0	0	0	0	0	1	1	0	0	0	1	0	0	1	0	0	0	0	0	2	0	1	0	1	0	4	0	0	0	2	1	0	0	0	0	1	0	0	1	4	1	3	0	0	1	0	0	3	0	0	2	0	0	3	0	0	0	1	1	0	0	1	0	0	1	0	1	1	0	0	3	0	0	3	0	0	3	0	0	1	0	0	0	1	0	4	3	0	0	2	1	0	0	1	1	2	0	1	0	5	0	1	0	1	0	2	1	0	0	1	1	1	0	0	0	1	3	0	2	1	0	2	1	1	0	0	1	1	4	1	1	0	1	2	0	0	0	2	0	1	0	0	0	0	2	1	0	0	2	0	1	0	0	1	0	1	0	1	0	2	3	0	2	1	0	0	0	0	1	1	1	2	1	1	1	0	0	0	1	0	0	0	0	0	1	1	0	0	2	1	0	3	0	0	0	2	0	0	1	2	0	0	0	0	3	0	5	0	0	0	1	0	1	2	0	0	0	2	1	5	1	1	0	0	2	0	1	0	1	1	0	0	0	0	0	3	1	4	0	1	0	3	2	0	0	1	0	1	0	0	0	0	0	0	0	0	0	0	1	0	0	0	1	0	2	2	1	0	0	0	2	0	1	1	0	0	0	0	1	1	0	1	1	0	0	0	0	2	0	1	2	1	0	0	2	0	0	3	2	2	0	0	2	0	1	1	1	4	0	2	1	0	2	0	2	0	0	0	0	0	0	2	0	1	0	1	2	0	0	0	0	1	2	0	0	1	0	2	0	0	1	0	1	2	0	0	0	2	0	0	0	0	2	2	0	0	0	0	1	1	0	0	0	1	1	0	1	2	0	0	1	0	0	0	0	4	0	0	3	3	0	0	0	0	1	2	1	1	1	0	0	0	1	3	1	0	0	0	0	2	3	0	0	0	4	1	1	0	1	1	0	1	0	2	0	1	3	2	3	0	0	1	1	0	0	1	1	2	1	0	2	2	4	2	0	5	2	1	0	1	2	0	2	0	1	0	0	0	0	4	1	0	2	1	2	0	1	1	1	0	2	1	2	0	0	0	1	1	1	3	2	0	0	0	0	2	1	1	2	0	0	0	1	1	3	0	2	1	1	0	0	0	0	0	1	0	2	0	0	0	3	0	3	1	0	1	0	1	1	2	1	0	1	2	1	1	2	1	0	0	0	2	1	1	1	0	0	4	0	0	0	0	3	1	1	0	1	0	1	0	1	1	1	1	3	0	0	0	0	1	1	0	0	2	1	1	1	0	0	2	0	0	1	3	1	0	0	0	2	1	0	1	0	0	3	0	2	1	2	0	0	1	0	0	1	0	0	0	1	1	1	0	0	2	1	1	0	0	0	1	0	3	1	0	0	1	0	0	1	1	1	0	0	2	0	1	1	0	0	5	0	1	0	1	0	2	0	0	2	0	0	0	0	1	2	1	1	5	0	0	0	1	1	0	1	0	0	1	1	2	0	3	0	0	0	0	0	0	2	1	0	0	0	0	0	0	1	1	2	0	1	1	0	0	0	1	0	2	2	1	0	1	0	0	2	5	0	0	0	1	1	0	2	1	1	0	0	1	3	0	1	1	0	0	0	1	0	0	1	0	0	3	0	0	0	0	0	0	3	1	1	0	0	0	1	2	1	1	0	0	0	0	0	0	0	0	2	0	1	1	0	1	2	0	2	0	0	1	0	1	1	1	1	0	0	0	1	0	0	1	0	0	0	1	0	2	2	0	0	1	2	1	3	1	0	0	0	3	0	1	0	1	2	2	0	1	4	0	0	0	5	2	0	0	0	2	1	0	2	0	0	0	0	1	0	4	1	1	0	0	1	0	0	1	2	2	4	0	0	0	1	0	2	1	1	1	0	3	1	0	1	0	1	0	0	0	0	1	0	2	0	0	0	1	1	0	0	1	1	0	1	0	1	0	0	0	2	0	0	0	0	1	0	2	4	0	0	1	2	1	0	0	0	1	1	0	0	0	1	0	1	2	1	0	0	0	1	0	1	0	0	0	1	2	2	0	0	0	0	0	1	0	2	1	0	0	0	0	2	0	1	1	0	3	0	2	1	0	2	0	1	0	1	0	5	0	1	1	0	0	2	0	1	1	0	0	0	1	1	0	0	1	3	1	0	1	1	0	2	1	0	2	1	0	1	3	1	0	0	0	0	3	0	0	1	1	0	0	0	0	1	1	3	0	3	0	0	2	0	2	1	0	0	0	1	3	1	0	1	0	1	0	1	1	0	1	3	2	2	1	0	2	0	4	0	0	0	0	1	0	2	1	0	2	0	0	1	0	3	0	3	0	0	0	0	0	1	0	0	0	8	2	0	1	0	0	0	1	0	0	0	0	0	0	1	1	0	0	1	0	0	1	1	3	0	4	0	1	0	1	0	0	1	0	1	0	1	1	0	0	2	5	0	2	0	0	1	1	0	0	0	0	0	0	2	3	0	0	0	1	1	0	3	0	0	1	2	0	0	0	0	0	2	2	1	0	1	0	0	0	0	0	1	0	0	1	0	0	1	0	0	2	0	1	5	0	0	0	1	1	0	5	8	1	2	0	1	1	1	0	0	1	1	1	0	1	2	0	0	1	0	0	1	0	0	3	0	1	0	0	1	2	1	0	2	2	0	0	2	0	2	0	0	0	1	0	0	0	2	1	1	2	0	1	0	0	0	0	0	0	2	0	2	1	0	0	0	0	0	0	1	1	2	0	3	0	0	3	0	0	0	0	0	0	2	1	0	1	1	1	0	0	1	2	2	0	0	0	0	0	0	3	1	1	4	2	1	1	2	1	0	0	1	0	0	0	0	1	2	1	0	1	2	0	1	0	4	0	0	0	0	1	5	2	4	0	0	1	0	0	0	2	1	0	0	0	0	0	0	0	1	0	1	1	3	0	0	1	1	0	0	2	3	0	1	0	0	1	0	1	1	1	0	3	0	0	5	0	0	0	0	0	1	0	6	0	1	1	0	0	0	3	1	1	1	0	3	0	0	1	0	0	0	0	0	0	0	1	0	1	0	1	1	0	0	0	0	1	0	1	0	2	0	0	2	2	0	1	0	1	0	0	1	0	1	0	1	0	0	0	0	0	0	0	0	0	1	0	1	0	0	1	1	1	0	1	3	0	0	0	0	2	0	1	0	1	1	0	0	5	0	3	4	0	0	0	0	1	2	1	1	1	5	1	1	0	0	0	0	0	1	0	1	0	6	1	1	0	0	0	0	4	0	4	1	2	1	1	0	1	0	1	0	2	2	0	0	1	2	2	2	1	2	3	0	3	0	0	2	0	0	1	0	0	0	4	0	1	0	2	0	2	0	0	0	1	0	0	0	3	0	2	0	0	1	0	1	1	0	1	0	4	3	1	1	1	2	3	1	0	0	4	1	0	0	2	3	1	0	0	1	3	1	0	1	1	0	1	1	0	0	0	1	0	1	1	1	0	0	1	1	1	0	1	3	0	1	1	0	0	0	0	0	1	2	0	2	3	1	2	1	1	0	0	0	1	0	1	0	0	1	0	3	0	0	0	0	0	0	1	1	0	1	0	0	1	1	3	0	2	3	1	1	0	0	0	0	0	1	0	5	2	1	0	0	0	0	1	1	3	0	3	0	3	0	0	0	0	0	1	0	0	0	1	1	0	1	1	0	0	1	2	1	4	0	2	1	3	0	0	4	0	2	1	0	1	1	0	0	0	1	1	2	0	1	0	1	2	1	0	2	0	0	0	1	0	0	0	0	0	2	0	0	1	0	2	0	0	1	2	0	0	0	0	0	1	2	0	1	0	0	1	1	0	0	0	0	0	0	0	2	0	2	1	3	0	1	1	0	0	2	0	2	0	0	0	0	0	3	0	0	2	2	1	1	0	0	0	0	0	0	0	2	0	0	0	0	2	0	1	1	2	0	1	0	0	0	3	0	0	0	0	5	2	0	2	0	0	0	1	2	0	2	0	1	1	3	1	1	0	3	0	1	0	3	4	0	0	1	0	0	0	0	0	1	1	0	0	0	0	1	1	0	0	1	0	0	0	0	0	2	2	2	0	1	0	0	2	2	0	0	1	0	2	0	0	0	0	1	1	1	1	0	0	0	4	0	1	2	6	0	0	0	2	0	0	1	0	0	1	0	2	0	4	2	0	2	0	0	1	0	0	0	3	3	0	0	1	0	0	1	1	1	0	0	0	1	0	1	1	0	0	2	0	0	3	0	0	0	3	0	0	1	1	0	0	0	1	1	3	2	0	0	1	0	0	0	0	1	0	1	2	1	1	2	3	0	1	0	1	1	0	1	2	0	0	0	2	0	1	1	1	0	0	1	0	3	2	0	0	0	1	1	0	5	1	1	2	0	0	0	0	0	0	3	3	1	0	3	3	0	0	0	2	1	0	0	2	1	0	0	0	0	1	0	0	0	1	0	2	0	0	1	1	2	0	2	0	1	0	1	3	0	0	2	2	0	0	0	3	0	0	1	0	0	0	4	0	0	4	7	0	5	2	0	0	1	0	2	1	0	0	0	1	0	3	1	0	2	0	0	0	1	1	1	5	2	2	0	0	0	0	0	1	1	0	0	0	2	2	0	1	1	2	2	2	1	0	1	1	0	0	0	1	1	1	0	0	1	0	0	1	2	1	2	0	1	2	2	2	2	0	2	0	2	4	0	0	1	1	1	0	0	1	0	0	0	1	1	2	0	0	1	4	2	0	0	1	0	0	1	1	2	3	0	0	1	1	0	0	0	0	0	0	2	1	0	2	0	0	1	0	2	0	0	2	0	1	1	0	0	0	0	0	1	0	0	3	1	1	2	0	0	0	0	1	0	0	2	1	1	1	0	0	0	0	0	0	0	3	3	0	0	2	1	0	1	0	0	2	1	1	0	1	1	1	0	1	0	0	0	1	0	0	0	0	2	2	1	1	0	1	0	0	1	1	0	1	0	2	1	1	0	2	0	1	2	0	0	0	2	1	1	0	2	3	1	2	3	0	1	0	0	1	2	1	0	2	0	0	0	0	0	0	1	2	2	0	0	0	0	0	1	0	3	0	2	1	0	2	4	1	3	1	1	4	2	1	2	1	1	0	3	0	1	0	1	3	3	1	0	1	0	1	0	0	1	1	0	0	1	1	1	0	0	1	1	0	0	0	0	0	2	0	0	0	0	5	0	2	4	0	1	0	2	0	3	1	0	1	2	0	0	1	0	1	0	0	4	0	2	1	0	1	0	0	0	1	0	2	0	0	0	1	0	0	0	0	0	1	0	0	1	0	1	0	0	2	0	1	0	0	2	3	0	0	0	4	0	0	2	2	0	2	0	0	0	3	1	1	0	1	0	1	1	1	1	0	0	1	1	1	1	0	2	2	0	0	1	2	0	0	1	0	1	1	0	0	1	0	1	0	2	0	0	1	2	2	0	2	2	0	2	0	0	0	0	0	3	1	0	1	0	2	1	1	0	0	0	1	0	0	0	0	0	0	2	0	0	3	1	0	0	1	1	0	0	1	0	1	0	0	0	0	1	1	3	0	1	1	3	3	0	2	1	1	0	0	0	0	0	1	0	0	1	2	0	0	1	0	0	0	1	1	2	2	0	1	0	0	1	3	0	2	0	1	0	0	0	0	0	0	2	1	0	2	1	2	0	0	0	1	0	0	0	2	0	0	1	1	0	0	1	0	0	0	1	0	0	1	1	0	3	1	0	0	0	0	4	0	0	0	1	1	2	0	0	2	0	0	0	1	0	0	0	2	0	0	0	0	1	0	1	3	1	0	0	0	0	1	1	0	2	3	1	1	0	1	1	0	1	0	2	0	0	0	0	0	0	0	1	0	2	0	0	2	2	1	0	0	0	0	0	2	0	2	0	0	4	2	1	0	0	0	0	0	3	3	0	0	1	0	0	2	0	0	0	0	0	1	0	0	0	4	0	0	0	3	0	4	0	0	1	1	1	0	1	0	1	0	1	0	0	2	0	2	0	2	1	0	0	0	0	1	0	0	1	0	0	1	0	1	0	2	0	0	0	0	1	2	0	0	1	0	0	0	0	1	0	0	4	3	1	1	1	1	3	2	1	0	0	0	0	2	1	0	1	1	0	0	0	0	1	0	2	1	1	0	0	0	0	1	1	0	0	1	0	0	0	0	0	2	2	0	1	0	1	0	0	2	2	4	1	0	0	2	1	0	0	4	1	2	1	1	0	0	0	0	0	0	2	2	0	1	1	0	1	0	3	1	1	3	0	0	1	0	2	0	0	0	0	1	0	2	0	2	0	1	4	1	0	0	0	0	0	2	0	0	1	2	4	0	1	0	1	0	1	0	0	1	1	1	2	1	2	0	0	3	1	0	2	1	1	0	0	0	0	0	0	0	0	0	1	0	0	1	1	0	0	4	1	0	2	2	1	0	0	0	2	2	3	0	1	0	0	2	0	0	0	0	0	1	1	0	0	1	0	1	1	3	0	0	0	0	1	0	1	0	0	5	0	1	0	0	2	0	1	2	1	1	1	0	0	0	1	3	1	0	0	0	0	0	0	1	4	0	0	0	0	0	1	0	3	3	2	0	0	1	0	2	2	0	1	0	1	1	0	0	0	4	0	1	1	0	1	0	0	0	1	0	2	0	0	2	0	0	1	0	0	2	2	0	0	0	0	0	1	0	1	0	0	0	0	1	0	0	0	2	0	0	0	1	4	0	0	0	1	1	0	1	0	0	1	0	4	3	0	3	0	0	0	1	0	0	0	0	0	1	2	0	0	0	3	1	0	0	0	1	2	0	0	1	0	0	0	0	0	0	0	1	0	0	1	0	0	1	1	1	0	0	1	2	2	1	1	0	0	0	0	0	0	1	1	0	1	1	1	1	0	0	0	0	0	0	1	0	0	0	0	1	1	0	1	0	2	1	0	2	0	0	0	1	0	0	0	1	2	0	1	0	0	2	0	0	1	0	1	2	0	0	1	1	0	1	1	1	0	0	2	1	0	2	1	1	1	0	1	0	0	0	0	1	1	1	1	0	0	3	0	2	0	0	0	0	1	2	3	0	0	2	3	0	0	0	0	0	0	1	0	4	0	0	1	0	0	0	0	0	0	0	0	0	3	0	1	0	0	2	1	1	0	1	0	1	1	0	0	1	0	0	1	1	0	0	0	1	2	0	2	0	1	3	1	0	1	0	0	0	0	2	2	0	0	0	2	0	1	0	3	1	0	0	1	0	0	0	0	0	3	0	0	0	0	0	0	0	2	0	0	1	1	0	2	0	2	0	0	0	0	1	1	0	1	0	0	0	0	2	3	0	0	3	0	1	0	1	1	2	2	0	0	1	1	0	1	0	1	0	0	0	1	0	0	0	0	0	1	0	1	1	0	0	2	2	3	0	0	0	0	0	1	0	0	4	0	0	0	1	0	1	0	1	0	1	0	0	0	0	0	1	0	1	1	0	0	0	1	0	1	0	1	1	1	0	1	0	2	2	2	1	1	2	0	0	1	1	0	0	0	0	0	1	0	1	1	0	0	2	1	1	1	2	2	1	0	1	0	0	1	0	2	1	0	0	0	0	1	1	3	0	0	0	0	1	0	0	1	0	1	0	1	1	0	1	0	1	0	0	1	0	1	1	0	0	1	0	0	0	2	1	1	1	1	2	0	0	0	0	1	2	0	0	0	0	0	0	0	0	0	0	1	3	2	0	0	2	1	0	0	2	1	1	0	0	1	0	3	1	0	1	0	0	2	1	3	0	0	1	1	0	1	0	0	0	4	0	1	0	0	0	0	4	1	1	1	0	0	2	0	1	2	1	1	0	0	4	0	0	3	3	0	1	0	0	0	0	1	0	1	0	4	0	0	0	1	1	0	0	3	2	0	0	1	2	2	2	0	0	0	0	1	0	0	1	0	1	0	1	0	0	1	1	2	0	0	1	0	1	0	0	0	0	0	0	0	0	2	0	1	1	0	0	0	0	0	0	0	0	0	0	0	0	1	0	0	0	1	2	1	0	1	0	0	1	0	0	1	2	0	2	0	1	0	1	0	2	0	0	1	1	3	0	0	1	0	0	4	0	0	2	0	0	0	0	0	0	2	1	1	1	4	0	1	0	3	0	0	2	2	1	0	0	3	0	1	0	4	1	0	1	0	0	1	0	0	1	1	3	0	0	0	0	0	5	2	0	3	1	7	0	0	0	1	1	0	0	1	2	0	1	0	1	3	0	1	0	0	0	0	0	0	0	2	3	0	0	0	0	0	0	2	3	0	0	0	1	0	0	0	0	2	0	1	0	1	0	1	0	2	2	0	0	0	1	0	0	0	1	1	1	0	0	0	1	0	1	0	0	2	0	0	1	0	2	0	0	6	2	1	0	2	0	1	3	0	0	0	0	2	0	1	0	0	0	1	2	3	0	0	0	0	1	1	0	0	0	0	0	1	2	1	1	1	1	2	1	0	0	1	0	0	1	0	0	3	0	2	1	0	3	1	0	2	0	0	3	0	1	0	0	1	1	0	0	2	4	1	2	0	1	1	1	0	1	0	0	0	0	1	0	2	0	0	0	3	0	0	1	0	1	0	2	0	2	2	0	0	0	0	1	0	2	2	1	1	0	0	1	1	0	1	2	0	0	0	1	1	2	0	0	1	0	1	3	0	1	1	5	2	1	1	0	1	0	0	0	0	0	2	0	1	0	0	4	1	0	1	1	2	0	0	0	0	2	0	1	0	0	1	0	1	2	0	0	0	2	3	0	0	3	2	2	3	0	0	0	1	0	2	0	1	0	0	0	2	0	0	1	0	0	2	0	0	0	0	1	0	0	0	2	1	0	0	0	0	1	0	0	0	3	1	0	1	2	1	0	0	2	0	1	0	0	0	0	4	0	0	0	1	1	0	0	1	0	2	0	2	2	0	0	0	0	2	0	0	0	1	3	0	0	0	0	2	1	1	0	1	1	1	0	1	0	0	2	0	0	1	0	0	0	0	0	2	0	2	0	1	0	1	1	0	2	2	0	0	1	1	1	1	0	1	0	0	0	0	1	0	3	0	3	0	0	0	0	0	1	5	2	0	0	1	0	0	1	0	5	2	2	0	1	0	0	0	1	1	0	0	2	0	0	4	1	1	0	0	0	2	2	0	0	2	0	1	3	0	1	0	0	1	0	0	1	0	0	0	1	1	2	0	0	0	0	1	0	1	0	1	1	1	2	0	0	0	0	0	0	1	2	0	1	1	3	1	0	1	1	0	1	1	1	1	0	1	2	0	1	0	0	0	1	3	1	0	1	1	1	2	0	2	0	0	5	1	0	1	1	1	0	0	0	1	2	0	1	0	0	0	0	1	1	0	0	0	1	0	3	0	0	0	1	1	0	1	0	0	1	1	0	0	1	1	0	1	0	3	1	0	0	1	0	1	2	0	1	0	1	0	0	1	1	2	0	2	0	0	3	0	4	0	1	0	2	0	1	1	2	1	0	0	0	0	0	1	3	1	0	0	0	1	1	1	1	0	0	3	0	0	0	0	0	2	3	1	0	2	0	0	0	1	1	1	1	0	3	0	0	0	0	0	2	4	0	1	0	0	2	0	0	0	1	1	2	4	2	1	1	0	0	1	1	0	0	1	0	0	2	1	0	3	0	2	1	1	2	3	1	0	3	0	1	1	0	1	0	1	0	0	2	5	1	2	0	0	1	1	0	0	1	0	1	0	0	0	1	1	1	0	1	1	2	0	0	1	2	0	0	1	1	0	0	0	2	0	0	0	0	1	0	0	2	0	0	2	0	0	0	0	0	3	1	0	3	0	2	1	2	0	1	0	1	0	1	0	1	0	1	4	5	0	2	0	3	0	3	2	2	2	1	0	0	1	2	1	2	2	0	0	2	0	1	1	0	0	0	0	0	0	0	0	0	0	0	0	1	0	0	0	0	0	1	1	0	2	1	0	0	4	1	0	1	1	0	0	0	1	0	2	0	0	1	1	1	0	0	1	0	1	0	0	0	1	1	1	1	2	0	0	5	0	4	2	0	0	1	0	0	0	2	0	0	1	0	1	1	0	3	0	0	1	1	0	0	0	0	0	2	2	0	0	0	0	0	0	2	0	0	1	0	4	0	0	3	4	0	1	0	2	0	0	1	0	2	1	1	0	0	0	1	2	1	0	1	0	0	4	1	0	1	3	0	0	0	1	0	0	0	0	1	0	0	0	0	0	0	0	0	0	0	4	0	0	0	0	0	0	0	3	0	0	1	4	0	5	1	1	1	0	0	0	0	0	1	2	0	2	1	1	0	0	5	3	0	1	0	2	0	0	1	0	1	0	1	0	0	0	0	1	0	0	0	0	0	1	0	3	1	0	0	0	1	0	0	0	0	0	1	0	0	0	0	0	0	2	0	3	1	0	0	1	0	1	3	2	0	0	2	0	0	1	2	2	0	0	2	0	2	1	1	0	1	0	0	0	1	0	0	3	2	2	4	1	0	1	2	0	0	1	0	0	1	0	0	1	0	0	0	3	0	1	2	1	0	0	0	0	0	0	0	0	1	0	1	0	0	0	0	0	2	1	0	0	0	0	0	0	2	1	1	0	2	0	2	1	2	0	0	0	1	0	0	0	0	0	0	1	0	2	5	0	2	0	0	1	1	0	1	1	0	0	1	1	1	0	0	0	2	0	1	2	0	1	0	0	0	0	0	0	2	0	0	0	1	3	1	0	1	1	1	0	0	1	0	1	1	2	0	0	0	0	0	0	0	0	2	0	0	1	2	0	0	1	0	1	0	0	1	1	0	0	1	3	1	0	0	1	0	0	3	4	0	0	0	0	1	0
N0.HOG0004873	1	0	0	0	0	0	0	0	0	0	0	0	0	0	0	1	0	0	0	0	0	0	0	0	0	1	0	0	0	1	0	0	0	0	0	0	0	0	0	0	0	0	0	1	0	0	0	0	0	0	0	0	1	0	0	0	0	0	0	1	0	0	2	0	0	0	0	0	0	0	1	1	0	0	0	0	0	0	1	0	0	0	1	2	0	0	0	0	0	0	0	1	0	0	0	0	0	0	0	0	0	0	0	0	0	1	0	0	0	0	0	0	0	1	0	0	0	0	0	0	1	1	1	1	0	0	0	0	0	1	0	0	0	0	0	0	0	0	0	0	0	0	0	0	0	0	1	0	0	0	0	1	0	0	0	0	0	0	0	0	0	0	1	1	0	0	0	0	0	0	0	0	0	0	0	0	1	0	0	0	0	1	0	0	0	0	0	0	0	0	0	1	0	0	0	0	0	1	0	0	0	1	0	1	0	0	1	0	0	0	0	0	2	0	0	0	0	0	0	2	1	0	0	0	0	0	1	0	0	0	1	2	0	0	0	0	0	0	0	0	0	1	1	0	0	0	1	0	0	0	0	1	0	1	1	1	0	0	0	0	1	0	0	0	0	0	0	0	0	0	0	0	0	0	2	0	0	1	0	0	0	0	0	0	0	0	0	1	0	0	0	0	0	0	1	0	0	0	0	0	1	0	0	0	2	0	0	0	2	0	0	0	0	0	1	0	0	1	0	0	0	0	1	0	1	0	0	1	0	1	0	0	0	0	0	0	1	0	0	1	0	2	0	0	0	0	0	0	1	0	0	1	1	0	0	1	0	0	0	0	0	0	1	0	0	0	2	0	0	0	0	0	0	0	0	0	0	1	1	0	0	0	0	0	0	0	0	0	0	1	1	1	0	0	1	0	0	0	0	1	0	0	0	0	1	0	0	1	0	0	0	0	0	0	0	0	0	1	0	0	2	0	0	0	0	0	1	0	0	0	0	0	0	0	0	0	0	0	0	0	0	0	1	0	0	0	0	0	0	0	1	0	0	1	0	0	0	0	1	1	0	0	0	0	1	1	1	0	0	0	0	0	0	0	0	0	1	0	0	0	0	0	0	1	0	0	0	0	0	0	0	0	0	0	0	0	0	0	0	0	1	0	0	0	0	0	0	0	0	1	1	0	2	0	0	0	0	0	1	0	0	0	0	0	0	0	0	0	0	0	0	0	1	0	0	0	0	0	0	0	0	0	0	0	0	1	0	0	0	0	0	0	0	0	0	0	0	0	0	1	0	0	0	0	0	0	0	0	0	0	0	0	0	0	0	1	0	0	0	0	1	0	0	0	1	0	0	0	0	0	0	0	0	0	0	0	0	0	0	1	0	0	1	0	1	2	0	0	0	0	0	0	0	0	0	0	0	0	1	1	0	0	0	0	1	1	0	0	0	0	0	0	0	1	0	0	0	0	0	0	0	1	0	0	1	0	0	1	0	0	0	0	0	0	1	0	0	0	0	0	1	0	1	0	1	0	0	0	0	0	0	0	0	0	1	0	0	0	0	0	0	0	0	1	0	0	0	0	1	1	0	0	0	0	0	0	1	1	0	0	0	0	0	0	0	0	0	0	0	0	0	1	0	0	0	0	0	2	0	0	0	0	0	0	0	0	0	0	0	0	0	0	0	0	0	0	0	0	1	0	1	1	0	2	0	0	0	0	0	0	1	0	2	0	0	0	0	0	0	0	0	0	0	0	1	0	0	0	0	0	1	0	0	0	3	0	0	0	0	1	1	2	0	0	0	0	0	0	2	0	0	1	1	0	0	0	0	1	0	0	0	0	0	0	0	0	0	0	0	0	0	0	0	0	0	0	0	0	0	0	0	2	0	0	1	0	0	0	0	0	0	0	0	0	1	0	0	0	1	0	0	2	0	0	1	0	0	0	0	0	0	0	0	0	0	0	0	1	1	0	1	0	0	0	0	1	0	0	0	1	0	0	0	0	0	1	0	0	0	0	0	0	0	1	0	0	0	0	0	0	0	0	1	0	1	0	0	0	0	1	0	0	0	0	0	0	0	0	0	0	0	0	0	0	0	0	1	0	0	1	0	0	0	0	0	0	0	1	0	0	0	0	0	0	0	0	0	0	0	0	0	0	1	1	0	0	0	0	0	0	1	0	1	0	0	0	0	0	0	0	0	0	0	0	0	0	1	0	0	0	1	1	0	2	0	0	0	0	0	0	1	0	0	1	1	0	0	2	0	0	0	0	1	0	0	0	1	0	0	0	0	0	1	0	0	0	0	0	0	1	0	0	0	0	1	0	1	0	1	0	0	0	0	0	0	0	0	0	0	0	1	0	0	0	0	0	0	0	0	0	0	0	0	0	0	0	0	0	0	0	0	0	0	0	0	0	0	1	1	0	0	0	0	0	0	2	0	2	0	0	0	0	0	0	1	0	0	1	0	0	0	0	0	0	0	0	1	0	0	0	0	0	0	0	1	0	0	0	0	0	0	0	0	0	0	0	0	0	0	0	0	1	0	0	0	0	0	0	0	0	0	0	0	0	0	0	0	0	1	0	0	0	0	0	0	1	0	0	1	1	0	0	0	0	0	0	0	0	0	0	0	1	1	0	1	0	1	0	0	0	1	0	0	0	0	0	0	0	0	0	0	0	0	0	0	0	1	0	0	0	1	1	0	0	0	0	0	0	0	0	0	0	0	0	0	0	0	1	0	0	0	0	0	1	0	1	0	1	0	0	0	0	2	0	1	0	0	1	0	0	0	1	0	0	2	0	0	0	0	0	0	1	0	0	2	0	0	0	0	1	1	0	0	0	0	1	0	1	0	0	0	0	0	1	0	0	0	0	0	0	0	1	0	0	0	1	0	0	0	0	0	0	1	1	0	1	0	1	0	0	0	0	0	0	0	0	0	0	0	0	1	0	2	0	0	0	0	0	0	0	0	0	0	0	1	0	0	0	0	0	0	0	0	0	0	0	0	1	0	0	0	0	0	0	0	1	0	0	0	1	0	0	1	0	0	0	0	0	0	0	0	0	3	0	0	0	0	0	0	0	1	0	0	0	0	1	0	0	0	0	0	0	0	0	0	0	0	1	0	0	0	0	0	1	1	1	0	0	0	0	1	0	0	0	0	0	0	0	0	0	0	1	0	0	0	0	1	0	0	0	1	0	0	0	0	0	0	0	0	0	0	0	0	0	0	0	0	0	0	0	0	0	0	0	0	0	0	0	0	0	0	0	2	0	0	0	0	0	0	2	1	0	0	0	1	2	0	0	0	0	1	0	0	0	0	0	0	1	0	0	0	0	3	0	0	0	0	0	1	0	1	1	0	0	0	0	0	0	0	0	0	0	0	0	0	2	0	0	1	0	0	0	0	0	0	1	0	0	0	0	0	0	1	1	0	0	0	1	0	0	0	0	0	1	0	0	0	0	0	0	0	0	0	0	0	1	0	0	0	0	0	0	0	0	0	1	0	1	0	0	1	1	1	0	0	0	0	0	0	0	0	0	2	0	0	0	0	0	0	0	0	1	0	0	0	0	1	0	0	0	0	1	0	0	0	0	0	1	0	0	0	0	0	1	0	0	0	0	0	0	0	0	0	1	0	0	0	0	2	0	0	0	0	0	0	1	0	0	0	1	0	0	0	0	0	0	1	0	0	0	0	1	0	0	0	0	1	0	0	0	0	0	0	0	1	0	0	0	0	0	0	0	0	0	0	0	0	0	0	0	0	0	1	0	0	0	1	0	0	0	1	0	0	0	0	0	0	0	0	0	0	0	0	1	0	0	0	0	0	0	0	1	0	0	0	1	0	0	0	0	1	0	0	0	0	1	0	0	0	1	0	0	0	1	0	0	3	0	0	1	0	0	0	0	0	1	0	0	0	0	0	0	0	0	0	0	0	0	0	1	0	1	0	0	0	0	1	0	0	0	0	0	0	1	0	1	0	0	0	0	0	0	0	0	1	0	0	0	0	1	0	0	0	0	0	0	0	1	0	0	0	0	1	0	0	0	0	0	0	0	2	0	0	0	0	1	0	0	1	0	0	0	0	0	0	0	1	0	0	0	0	1	0	0	0	3	0	0	1	0	0	0	1	1	0	0	0	0	1	0	0	0	1	0	0	0	0	0	0	0	0	0	0	0	0	0	0	0	1	0	0	1	0	0	0	0	2	0	1	0	1	0	0	0	1	0	0	0	0	0	0	0	0	0	0	0	0	0	0	0	0	0	0	0	0	0	0	0	0	0	0	0	0	0	0	0	0	0	0	0	0	0	0	0	0	0	1	0	0	0	0	0	0	0	0	0	0	0	0	0	0	0	0	0	0	0	1	0	0	0	0	0	0	0	0	1	0	0	0	0	0	0	0	2	0	0	0	0	1	0	0	0	0	0	0	0	0	0	0	0	0	1	0	0	0	0	0	0	0	0	0	1	0	0	1	0	0	0	2	0	0	0	0	2	0	0	0	0	0	0	0	0	0	0	0	0	0	0	0	0	0	1	0	0	1	0	0	0	0	0	0	0	1	0	0	0	0	1	0	0	0	0	0	1	0	0	0	0	0	0	1	0	0	0	1	0	0	1	0	0	0	0	0	0	0	0	0	0	0	0	0	0	0	0	0	0	0	0	0	0	0	0	0	0	0	0	0	0	0	0	0	0	0	0	0	1	0	0	0	0	0	0	0	0	0	1	1	0	0	0	0	0	0	0	0	0	1	0	0	0	0	0	0	0	0	0	0	0	0	1	0	0	0	0	0	0	0	0	0	0	0	0	1	0	0	0	0	2	0	0	1	0	1	0	0	1	1	1	0	0	1	1	0	0	0	0	2	0	0	1	0	0	0	0	0	0	0	0	1	0	0	0	0	0	0	0	0	1	0	0	0	0	0	0	0	0	0	0	1	0	0	0	0	0	0	0	0	0	0	0	2	0	0	0	0	0	1	0	0	0	0	1	0	0	0	0	0	0	0	0	1	1	0	0	0	0	0	0	0	0	0	0	0	0	0	0	0	1	0	1	1	0	0	0	0	0	0	0	0	0	0	0	0	0	0	0	1	0	0	0	1	1	0	0	0	0	0	0	0	0	0	0	0	0	0	0	0	1	0	0	0	0	0	0	0	0	0	0	0	0	0	0	0	0	0	0	0	0	0	0	0	3	1	0	0	0	0	0	0	0	0	0	0	0	1	0	0	0	0	1	0	0	0	0	1	0	0	1	0	0	0	0	0	1	0	0	2	0	1	0	0	0	0	0	0	0	0	1	0	0	0	0	0	0	0	0	0	0	0	0	1	0	0	0	0	0	0	0	0	0	0	0	0	0	0	0	0	0	0	0	0	0	0	0	0	0	1	0	0	0	0	0	0	0	0	1	0	2	0	0	0	0	1	0	0	0	0	0	1	0	0	0	1	0	0	1	1	0	0	0	0	0	1	0	0	1	0	0	0	0	0	0	0	0	0	0	0	2	0	0	0	0	0	0	0	0	1	0	0	0	0	0	0	1	0	0	0	0	0	0	0	0	0	0	1	0	0	0	0	0	0	0	0	0	1	0	0	0	1	0	0	0	1	1	0	0	0	1	0	0	0	0	0	0	0	0	1	0	1	0	0	0	1	0	1	0	0	0	1	0	0	0	0	0	0	0	0	0	0	0	0	1	0	0	0	0	0	0	0	1	0	0	0	1	0	2	0	0	0	0	0	0	0	1	0	0	0	0	2	0	0	0	0	0	1	0	0	1	0	0	0	1	0	0	0	0	0	1	0	1	1	0	0	0	0	0	0	0	0	0	0	0	0	0	0	0	0	0	0	0	0	3	0	0	0	1	0	1	0	0	0	0	0	0	0	0	0	0	0	0	0	0	0	0	0	0	2	0	0	2	0	0	0	1	0	0	0	0	0	1	0	0	0	0	0	0	0	0	0	0	0	0	0	0	0	1	1	0	0	1	2	0	0	0	0	0	1	0	0	0	0	0	0	0	1	0	0	0	1	0	0	0	0	0	0	0	1	0	0	0	0	1	0	0	0	0	0	0	0	0	0	1	2	0	0	0	1	0	0	0	0	0	0	0	1	0	0	0	0	1	0	0	1	0	0	0	0	1	1	0	0	0	0	0	0	0	0	0	0	0	1	0	0	0	0	0	1	0	0	0	1	0	0	1	0	0	0	0	0	1	0	0	0	0	0	0	2	1	0	0	0	0	0	0	0	0	0	0	0	0	0	1	0	0	0	0	0	0	0	0	0	0	0	0	0	0	0	0	0	0	0	0	0	0	0	0	0	0	0	0	0	0	0	0	0	1	0	0	0	0	0	1	0	0	0	0	0	0	0	0	0	1	0	0	2	0	0	0	1	0	0	0	0	0	2	1	0	0	0	0	0	0	0	0	0	0	0	0	0	0	0	0	0	0	0	0	0	0	0	0	0	1	0	0	0	0	2	0	0	0	0	0	0	1	0	0	0	1	0	0	0	1	0	0	0	0	0	1	0	0	0	0	0	0	0	0	0	0	0	0	0	0	0	1	0	0	0	2	0	0	0	1	0	0	0	1	0	1	1	0	0	0	1	0	1	0	0	0	0	0	0	0	0	0	0	0	0	0	0	0	0	0	0	0	0	0	0	0	0	0	1	0	0	0	0	0	0	0	0	0	0	0	1	0	0	0	3	0	0	0	0	0	0	0	0	0	0	0	0	0	0	0	1	0	0	2	0	0	0	1	1	1	1	1	0	0	0	0	1	0	0	0	0	2	0	0	0	0	0	1	0	1	0	0	0	0	0	0	0	0	0	0	0	0	0	1	1	0	0	0	2	0	0	1	0	0	0	0	0	1	0	0	1	0	2	0	0	0	0	1	0	0	0	0	0	0	0	0	0	0	0	0	0	0	0	0	0	1	0	0	0	0	0	0	0	0	0	1	0	0	0	0	0	0	0	0	1	0	0	0	0	0	0	0	0	0	0	1	0	0	0	0	1	0	0	0	0	0	0	0	0	1	1	0	1	0	0	0	0	0	0	0	0	1	0	1	0	0	1	0	1	0	0	0	0	0	0	0	1	1	0	0	0	0	0	0	0	0	0	0	0	0	0	0	1	1	0	1	0	0	0	0	1	0	0	0	0	0	1	0	0	0	1	0	0	0	0	1	0	0	0	1	0	0	0	0	0	1	0	0	0	0	1	0	0	0	1	0	0	2	0	0	0	0	0	0	0	0	0	0	0	0	0	0	0	0	0	0	0	0	0	0	1	0	2	0	0	0	0	0	0	1	0	0	0	1	0	1	0	0	0	1	0	0	0	0	1	0	0	0	0	0	0	0	0	0	0	0	0	0	0	0	0	0	0	0	0	0	0	1	1	0	0	0	0	0	1	1	0	0	0	0	0	0	0	0	0	0	0	0	0	0	1	0	0	0	1	0	0	0	0	0	1	0	0	0	1	0	0	1	0	0	0	0	1	0	0	0	0	0	1	0	1	0	0	0	0	1	0	0	0	0	0	0	0	0	1	0	0	0	1	0	0	0	0	1	1	0	1	0	0	0	0	0	0	0	0	0	0	0	0	0	0	0	0	1	0	0	0	1	0	0	0	0	0	0	0	0	0	0	0	0	0	0	0	0	0	1	0	0	0	1	0	0	1	0	0	0	1	2	0	0	1	0	0	0	0	0	0	0	1	0	0	0	0	0	0	0	0	1	0	0	0	0	0	0	0	0	1	0	0	0	0	0	0	0	0	0	0	0	0	0	0	0	0	0	0	0	0	0	0	1	1	0	0	0	0	0	0	0	0	0	0	0	1	0	0	0	0	0	0	1	0	0	0	0	0	0	0	0	0	0	0	0	0	1	0	0	0	0	0	0	0	1	0	1	0	0	0	0	0	0	1	0	1	0	0	0	0	0	0	0	0	0	0	0	0	0	0	0	0	0	1	0	1	0	0	0	0	0	0	0	0	0	0	0	1	0	0	0	0	0	0	0	0	0	0	0	0	0	1	0	0	0	0	0	0	0	0	0	0	0	0	0	0	0	1	0	0	0	0	0	0	2	0	0	0	0	1	0	0	0	0	0	0	0	0	0	0	1	0	1	0	0	1	0	0	0	1	0	0	1	1	0	0	0	0	0	0	0	0	0	1	0	0	0	1	0	0	0	0	0	0	1	0	0	0	0	0	1	1	0	0	0	0	0	0	0	0	0	1	0	0	1	0	0	1	0	0	0	0	0	0	0	1	0	0	2	0	0	0	0	0	0	1	1	0	1	1	0	0	0	0	0	0	0	0	0	0	0	0	0	0	0	0	0	0	0	0	1	0	0	0	0	0	0	0	0	0	0	0	1	1	1	0	0	1	0	0	0	0	0	0	0	1	0	0	0	0	0	0	0	0	0	0	0	0	0	0	0	0	0	0	0	1	0	0	0	0	0	0	0	0	0	0	0	0	0	0	0	0	0	0	0	0	1	0	0	0	1	0	0	0	0	0	0	0	0	0	2	0	0	0	0	0	0	0	1	0	0	0	0	0	0	0	0	1	1	0	0	1	0	0	0	0	0	1	0	0	0	1	0	1	0	0	0	0	1	0	0	0	0	0	2	0	0	0	0	0	0	1	1	0	0	0	0	0	1	1	0	0	0	0	0	0	0	1	0	0	0	0	0	0	0	0	0	0	0	0	0	0	0	0	0	1	1	0	0	0	0	0	0	0	0	0	0	0	1	0	0	0	0	0	0	0	0	0	0	0	1	1	0	0	0	0	0	0	0	0	0	0	0	0	0	1	0	0	0	0	0	0	0	0	0	0	0	0	0	0	0	0	0	1	0	0	0	0	1	0	0	1	0	0	0	0	0	0	0	0	0	1	0	0	0	0	1	0	0	0	0	0	0	0	0	0	0	0	0	0	1	0	0	0	0	0	0	0	0	0	1	0	0	0	0	1	0	0	0	0	0	1	0	1	0	0	0	0	0	0	0	0	0	1	0	0	0	0	0	1	0	0	0	0	0	2	0	0	1	0	1	0	0	0	0	0	0	0	0	0	1	1	0	0	0	0	0	0	0	0	0	0	0	1	0	0	0	0	1	0	0	0	0	1	0	1	0	0	0	0	1	0	0	0	0	0	0	0	1	0	0	0	1	1	0	0	0	0	4	0	0	0	0	0	0	0	0	0	0	0	1	0	0	0	0	0	0	0	1	0	0	0	1	0	0	0	0	0	0	0	1	0	1	0	0	0	0	0	0	1	0	0	0	1	0	0	0	0	0	1	0	0	0	0	0	0	0	0	0	0	0	1	0	0	0	1	0	0	0	0	0	0	0	0	0	1	0	0	1	0	0	0	1	1	1	0	0	0	0	1	0	0	0	0	1	0	0	0	0	1	0	0	0	0	0	0	0	0	0	0	1	0	0	0	0	0	0	1	0	0	0	0	1	0	1	0	0	0	0	0	1	0	0	0	0	0	0	0	0	0	0	1	1	0	0	0	0	1	1	0	0	0	0	0	1	0	0	0	0	0	0	0	0	0	0	1	0	0	0	0	0	0	0	0	2	0	0	2	0	0	0	0	0	0	0	1	0	0	0	0	0	0	0	1	0	0	0	0	1	0	0	0	0	0	0	0	0	0	1	0	0	0	0	0	0	0	0	0	1	0	0	0	1	0	0	0	0	0	0	1	0	0	0	0	0	0	0	0	0	0	0	0	0	1	0	0	2	1	0	0	0	0	2	0	0	1	0	0	0	0	0	0	0	1	0	0	0	0	0	0	1	0	1	0	0	0	0	0	0	0	0	0	0	0	0	0	0	0	0	0	0	0	0	0	0	0	1	0	0	0	0	0	0	0	1	0	0	1	0	0	1	0	0	0	0	2	1	0	0	0	0	0	0	0	0	0	0	0	0	0	0	1	0	0	0	0	1	0	0	1	0	0	0	0	0	0	1	0	0	0	0	0	0	0	0	0	0	0	0	0	1	0	1	0	1	0	0	0	0	0	0	0	0	0	0	0	0	1	0	0	0	1	0	0	0	1	0	1	0	0	0	0	0	0	0	0	0	0	0	0	0	0	0	1	0	0	0	0	0	0	1	0	0	0	0	0	0	0	0	0	0	0	0	0	0	0	0	0	0	0	0	0	0	0	0	0	0	0	0	0	0	0	1	0	0	0	1	0	0	0	0	0	0	0	0	1	0	0	1	0	0	0	1	0	0	0	1	0	0	1	0	1	0	1	0	0	1	0	0	0	0	0	0	0	0	0	0	0	1	0	0	0	1	0	0	1	0	0	1	1	1	1	0	0	2	0	0	0	0	0	0	0	1	2	0	0	0	0	2	0	0	0	0	0	0	0	0	0	0	0	0	0	0	0	0	0	0	0	0	0	0	1	0	0	0	0	0	0	0	0	1	0	0	0	0	0	0	0	0	0	0	0	0	0	0	2	0	0	0	0	0	0	0	0	0	0	0	1	0	0	0	0	0	0	1	0	0	0	0	0	0	0	0	0	0	0	0	0	1	0	0	0	0	0	0	4	0	0	0	0	0	0	0	0	0	0	1	0	0	1	0	1	0	1	1	1	0	1	0	1	1	0	0	0	0	0	1	0	0	0	0	0	1	0	0	0	0	1	0	1	0	0	0	0	0	0	0	0	0	0	0	0	0	0	0	1	0	0	0	0	0	0	1	0	0	0	0	0	0	1	0	1	0	0	0	1	0	2	0	0	1	1	2	0	0	0	0	0	0	1	0	2	0	1	1	0	0	0	0	1	0	0	0	0	0	0	0	1	0	0	0	1	0	0	1	0	0	0	0	0	0	0	0	0	0	3	0	0	0	0	0	1	0	0	0	0	0	1	1	0	0	0	0	0	1	0	0	1	0	0	0	0	0	1	0	0	0	0	0	0	1	0	0	0	0	0	0	0	0	0	0	0	0	0	0	0	0	0	1	0	0	0	0	1	0	0	0	0	0	0	0	0	0	1	0	0	0	0	0	0	0	0	0	0	0	0	0	0	0	0	0	0	0	0	0	0	0	0	1	0	0	0	0	0	0	1	0	1	0	0	0	0	0	0	0	0	0	0	1	0	0	0	0	0	0	1	0	0	0	1	0	1	0	0	1	0	0	0	0	0	0	0	0	0	0	0	0	0	0	0	0	0	0	0	0	1	0	1	1	0	0	0	0	0	0	0	1	0	0	0	0	0	0	0	1	0	0	0	0	0	0	0	0	0	0	0	0	0	0	0	0	1	0	0	1	0	0	0	0	0	0	0	0	1	0	0	0	0	0	0	1	0	0	0	0	0	0	0	0	0	1	0	0	0	0	0	0	0	1	0	0	0	1	1	0	0	0	0	0	1	0	0	0	0	1	0	0	0	0	0	1	0	0	0	0	1	0	0	0	0	1	0	0	0	0	1	0	2	0	0	0	0	0	0	0	0	0	0	0	0	0	0	0	0	0	0	0	0	0	0	0	0	0	0	0	1	0	0	0	0	0	0	0	0	0	0	0	0	0	0	0	0	0	1	0	0	0	0	0	0	0	0	0	0	0	0	1	0	0	1	0	1	0	0	0	0	0	0	0	0	0	0	0	0	0	1	0	0	0	0	0	0	0	0	0	1	1	0	0	0	0	0	0	0	0	0	0	1	0	0	0	0	1	0	0	0	0	0	0	0	0	0	0	0	0	0	0	0	1	0	0	0	0	0	0	0	1	0	1	0	0	0	0	0	1	0	0	1	0	0	0	0	0	0	1	2	0	0	0	0	0	0	0	0	0	0	0	1	0	0	0	0	0	2	0	0	0	0	0	0	0	1	0	1	0	1	0	0	0	0	0	0	0	1	0	0	1	0	0	0	0	0	1	0	0	0	0	0	0	0	0	1	0	0	0	0	2	0	0	0	0	0	0	0	0	0	0	0	0	0	0	0	0	2	0	0	0	0	0	0	0	0	0	0	0	0	0	0	0	0	0	0	0	0	1	1	0	0	0	1	0	0	0	1	0	0	0	0	0	0	0	0	0	2	1	0	0	0	1	0	1	0	2	0	0	0	0	0	0	0	0	0	0	0	0	0	0	0	0	1	0	0	0	0	0	0	0	0	0	0	0	0	0	0	0	0	0	0	0	1	0	0	0	1	1	0	0	0	0	0	0	0	0	1	0	0	0	0	0	0	0	3	1	0	0	0	0	0	0	0	0	0	0	0	0	0	0	1	0	0	0	0	0	0	0	0	0	0	0	0	1	0	0	0	0	0	0	0	2	0	0	1	1	0	0	0	0	3	0	0	0	0	0	1	1	1	0	0	0	0	1	0	1	0	1	0	0	0	1	0	0	0	0	0	0	0	0	0	0	0	0	0	0	0	0	0	0	0	0	1	0	0	0	0	0	0	0	0	0	0	0	0	0	0	1	0	0	0	0	0	1	0	1	0	0	0	1	1	0	0	0	0	0	0	1	0	1	0	1	0	0	0	0	0	2	0	0	0	0	0	0	0	0	1	0	0	0	0	0	0	0	0	0	0	0	0	1	0	0	0	0	0	0	0	0	0	1	1	1	0	0	0	0	0	0	0	0	1	1	0	0	0	0	1	1	2	0	1	0	0	0	0	0	0	0	0	0	0	1	0	0	0	0	1	2	0	0	1	0	0	0	0	0	0	0	0	1	0	0	0	0	1	0	0	1	0	0	0	0	0	0	0	0	0	1	0	0	0	0	0	1	0	0	0	0	0	0	0	0	0	1	0	0	1	0	0	0	1	0	0	1	0	0	1	0	0	0	0	0	0	0	0	1	0	0	0	0	0	0	0	0	1	0	2	1	0	2	0	0	0	1	0	0	0	0	0	0	0	0	0	0	0	1	5	1	0	0	0	0	0	0	0	0	0	0	0	0	0	0	1	0	0	0	0	0	0	0	0	0	0	0	0	1	0	1	0	0	0	0	0	0	0	2	0	0	1	0	0	0	0	1	0	0	0	0	1	0	0	0	0	0	0	0	0	0	0	0	0	0	1	0	1	0	0	0	0	1	1	0	1	1	0	0	0	0	0	0	0	0	0	0	0	0	0	0	0	0	0	1	0	0	0	0	0	0	0	1	0	0	0	0	0	0	0	0	0	0	1	0	0	0	0	1	0	2	0	0	0	0	0	0	0	0	0	0	0	1	0	0	0	0	0	1	0	0	0	0	0	0	0	0	0	0	0	0	0	0	0	0	0	0	0	0	0	0	0	0	0	0	0	0	0	0	0	0	0	0	0	0	0	0	0	0	0	0	0	1	0	0	0	0	0	0	1	0	0	0	0	0	1	0	0	0	1	1	0	0	0	1	0	0	0	1	1	0	1	0	1	0	0	0	0	0	0	0	1	0	0	0	0	0	0	2	0	0	0	0	0	0	0	0	1	0	2	0	0	0	0	0	0	0	0	0	0	1	0	0	0	0	1	0	0	0	0	0	0	0	0	0	0	1	0	1	1	0	0	0	0	0	0	0	0	0	0	0	0	0	1	0	1	0	0	0	0	0	0	0	0	0	0	0	0	0	0	0	0	0	0	0	0	0	0	0	0	0	0	1	0	0	0	0	0	0	0	2	2	0	0	0	0	0	0	0	0	0	0	0	0	0	0	1	0	0	0	0	0	0	0	0	1	0	1	0	0	0	0	0	0	0	0	0	0	0	0	0	0	0	0	0	0	0	0	0	0	0	0	0	1	0	0	0	0	2	0	0	0	0	0	0	0	0	0	0	0	0	0	0	0	0	0	0	0	0	0	0	0	0	0	0	0	1	0	0	0	0	0	0	1	0	0	0	0	0	0	0	0	1	0	0	0	1	0	0	0	0	0	0	1	0	0	1	0	0	0	0	0	0	0	0	0	0	0	0	0	0	1	2	0	0	1	1	0	0	0	0	0	0	1	0	0	0	0	0	1	0	1	0	0	0	0	0	0	0	0	0	0	0	0	0	0	0	2	0	0	1	0	0	0	0	0	0	0	0	0	0	0	0	0
N0.HOG0012667	0	0	5	0	19	12	0	0	0	0	2	2	0	0	40	1	0	0	0	1	0	0	10	0	3	4	2	1	0	2	4	6	1	0	2	1	3	8	0	0	0	5	1	6	3	0	6	3	2	1	0	2	24	3	9	0	5	0	1	2	0	2	9	2	0	0	2	2	1	1	11	1	62	1	0	3	0	2	0	0	0	3	4	19	2	3	0	0	0	6	1	2	2	1	2	0	1	0	4	0	2	0	9	5	0	1	0	0	1	7	3	13	0	5	2	7	0	2	0	2	14	3	0	10	0	0	1	8	0	1	0	1	2	3	1	2	9	0	5	0	1	0	1	0	0	0	4	13	0	0	0	0	0	0	3	1	0	9	7	65	17	0	1	2	10	1	0	0	1	1	5	0	0	0	4	1	2	1	0	2	2	0	0	9	1	9	0	0	2	4	16	0	0	4	1	0	0	0	1	0	10	0	0	1	1	0	0	2	0	2	1	8	3	0	3	0	2	1	12	0	1	63	0	5	0	10	3	0	2	3	8	0	1	4	16	10	0	52	1	5	0	11	0	1	0	0	2	4	0	2	2	1	0	0	0	1	4	10	5	1	6	11	2	0	0	1	3	0	0	0	2	43	4	0	1	1	0	9	0	2	0	8	1	17	3	5	1	0	3	3	1	2	1	1	0	0	2	9	1	1	7	0	2	6	3	0	0	3	12	1	4	0	2	19	0	0	10	6	0	1	0	0	0	12	0	0	1	3	10	7	62	1	7	1	9	8	12	2	1	2	0	7	0	0	2	1	6	1	2	1	0	35	0	2	1	1	2	5	0	0	6	6	1	0	2	2	5	2	2	0	6	5	0	4	1	0	6	10	0	1	0	17	0	5	0	1	0	1	0	16	1	7	2	5	0	6	3	1	5	2	48	0	1	0	2	2	0	6	0	1	5	0	2	4	0	0	0	2	3	3	0	13	0	4	2	1	0	2	0	4	0	0	0	0	0	9	27	3	7	3	8	0	57	2	0	0	0	0	0	1	9	2	0	0	12	7	2	0	2	4	0	2	1	0	0	0	0	1	0	1	0	0	0	0	2	3	4	0	0	0	27	10	0	0	1	5	1	1	32	3	3	4	1	0	1	1	0	0	4	2	1	0	0	3	1	1	0	11	12	5	3	2	4	7	0	0	2	0	2	0	2	7	2	8	0	0	0	1	2	2	10	0	1	31	7	2	2	1	0	5	3	6	2	0	2	0	1	4	0	0	2	3	0	56	0	1	1	0	0	0	1	6	0	2	0	2	8	63	3	0	98	0	0	0	0	3	3	0	3	3	4	2	8	3	0	2	1	4	3	0	2	0	4	10	0	15	1	0	1	4	1	0	5	1	2	5	5	0	1	4	5	11	2	1	0	3	1	5	0	0	0	33	3	1	2	0	1	1	4	0	0	5	4	1	0	0	0	6	0	0	2	0	0	1	8	5	0	3	3	0	1	2	0	1	2	1	1	19	3	3	22	4	0	4	0	0	9	9	2	0	0	11	0	0	0	9	0	0	0	5	3	2	18	0	10	7	1	27	3	1	2	2	3	1	0	1	1	27	1	0	4	0	7	3	12	2	0	1	0	0	0	9	1	0	3	0	0	5	1	0	2	22	0	1	0	23	2	5	1	3	0	0	0	1	3	0	0	1	0	21	1	0	0	4	2	0	2	3	3	0	27	1	7	7	5	3	0	2	2	7	2	0	1	0	1	0	0	34	0	5	0	2	7	3	6	0	1	0	4	1	2	1	2	6	1	0	0	13	14	9	18	2	0	0	16	0	1	5	5	1	1	2	0	9	1	0	3	32	1	45	1	0	3	19	0	14	2	5	0	5	0	19	1	1	13	2	3	1	0	0	1	0	0	0	0	8	9	3	0	1	9	0	0	2	3	9	1	1	1	2	0	1	2	0	6	0	2	0	0	2	1	4	2	6	21	1	3	0	1	5	7	6	3	3	1	17	0	2	2	0	1	1	0	0	1	0	2	1	4	3	3	1	3	0	14	10	0	2	1	1	0	1	1	3	3	4	2	3	1	0	0	3	6	4	5	1	2	0	1	27	9	2	1	3	3	4	0	1	3	0	3	0	1	2	7	0	0	9	4	2	1	1	2	0	0	0	0	9	0	0	1	2	0	1	0	0	0	0	1	0	0	2	0	1	0	0	0	0	19	2	1	0	0	2	10	0	6	0	1	0	0	0	1	0	1	1	1	1	1	3	6	1	4	17	1	5	4	0	0	0	7	0	1	1	7	1	2	3	0	6	3	5	12	0	0	2	8	5	0	0	4	0	4	0	1	5	5	0	0	0	0	0	2	0	0	1	2	8	0	0	1	4	2	2	2	2	6	2	0	7	0	1	0	0	7	0	0	0	5	18	0	0	138	0	3	3	0	7	1	3	3	1	1	1	17	0	1	1	2	3	6	1	2	6	2	47	2	0	1	7	4	0	1	0	13	0	7	0	9	0	2	3	0	0	0	0	3	0	3	0	0	26	0	1	3	4	2	1	1	4	0	0	0	1	1	2	2	6	8	2	2	2	0	0	1	17	2	3	3	0	2	1	1	2	2	0	4	3	8	17	6	1	1	0	5	5	0	36	1	11	6	0	23	8	0	2	0	12	2	0	1	0	1	0	1	0	1	2	3	0	6	2	2	0	0	10	0	0	0	4	0	0	7	4	0	0	14	7	0	0	0	0	1	0	3	0	1	1	0	2	0	46	0	0	7	0	1	0	2	0	74	41	0	0	6	4	4	0	0	0	0	12	0	5	0	15	5	0	1	3	0	0	0	0	0	3	0	0	1	0	0	7	1	7	0	1	1	2	0	3	2	1	4	2	0	5	10	0	2	1	0	1	2	3	5	1	1	2	3	1	0	7	7	0	0	0	0	2	1	0	1	1	3	4	3	2	1	0	1	11	3	0	0	0	38	2	8	0	0	0	3	0	0	1	0	1	2	0	4	6	0	0	1	0	0	5	1	0	2	4	0	3	9	4	1	38	0	16	2	2	42	43	5	0	0	7	3	0	0	0	0	19	7	0	17	0	0	6	0	5	0	0	1	4	2	4	5	5	0	0	1	0	0	1	2	14	0	0	0	3	5	4	4	1	8	0	4	0	12	1	0	1	0	0	87	4	2	0	4	18	6	3	0	2	1	4	0	0	0	0	31	21	0	14	8	4	12	1	2	2	5	1	8	4	3	1	0	8	1	1	27	5	0	0	5	4	1	1	0	5	0	6	0	0	2	0	0	1	12	7	1	2	0	1	0	2	7	0	2	1	0	4	14	0	1	2	0	0	10	1	4	36	2	0	69	5	21	0	1	1	0	1	5	0	2	12	2	0	14	0	0	0	24	9	1	5	1	1	0	1	1	0	33	6	14	2	4	0	0	1	10	23	0	4	3	3	0	4	1	0	3	2	1	0	0	25	1	4	4	11	0	0	0	0	2	1	4	8	2	1	57	7	24	0	12	2	7	0	2	2	3	3	0	1	0	0	3	16	4	8	2	1	1	6	0	3	0	0	1	0	4	9	0	1	1	1	25	1	1	1	0	4	0	0	5	1	0	3	6	3	3	3	2	3	0	0	0	2	3	0	1	0	1	2	1	3	2	3	1	6	4	6	0	6	5	1	0	11	3	0	0	0	2	0	3	0	10	21	2	3	0	4	3	4	1	0	0	2	0	3	4	3	1	3	5	1	3	7	0	0	10	2	0	2	4	1	2	1	1	0	3	0	5	0	1	0	3	1	0	0	1	1	0	40	0	3	14	7	0	0	2	0	0	2	0	1	8	2	40	2	0	10	0	0	4	2	1	0	2	1	0	0	0	4	1	2	13	0	4	1	1	0	0	1	1	1	1	8	12	0	0	1	8	4	0	2	1	0	0	70	0	0	1	4	2	2	0	3	10	1	1	2	0	0	0	3	7	0	6	2	0	2	0	2	4	3	0	0	7	2	4	0	0	7	2	0	8	10	1	0	0	0	8	1	0	0	1	1	4	34	0	0	1	0	0	2	7	4	4	0	0	3	0	0	0	0	0	4	7	0	0	4	1	10	0	0	4	0	13	6	5	0	1	0	2	0	0	0	0	1	0	1	0	0	1	1	1	0	3	9	1	4	0	0	1	3	3	0	10	0	1	27	0	4	3	0	4	6	0	1	1	4	2	0	2	0	0	2	0	21	0	7	3	0	3	2	0	22	0	0	1	0	5	3	4	0	8	0	5	6	2	0	0	0	0	0	0	1	4	1	2	2	2	0	6	1	11	5	1	1	0	0	3	0	0	0	1	5	3	0	2	2	4	0	0	3	0	0	3	1	0	0	4	5	5	0	0	0	8	1	6	2	7	20	2	0	2	9	4	0	7	0	6	0	1	1	4	0	1	0	0	4	0	0	4	0	0	5	4	1	3	5	1	0	0	0	0	0	1	15	1	0	2	1	0	4	1	5	0	1	0	30	1	40	6	0	1	2	0	2	1	2	0	19	0	0	1	0	0	2	2	1	0	17	0	30	4	1	4	2	1	3	0	0	4	2	3	0	2	0	0	0	3	0	1	1	0	27	1	0	0	1	2	0	8	0	1	5	4	0	5	0	0	3	1	2	0	2	3	5	5	1	2	1	8	2	1	0	0	1	1	7	0	5	2	1	0	1	1	0	0	3	4	5	1	2	4	1	3	0	4	10	3	2	1	0	0	0	1	15	1	0	0	2	0	1	4	86	0	9	2	10	3	0	0	0	0	4	37	2	1	6	1	1	0	1	3	2	2	0	0	0	1	0	37	0	0	0	0	0	11	6	3	3	1	3	4	1	2	1	10	3	0	1	1	6	2	0	4	3	4	0	9	0	3	1	4	0	0	0	0	5	8	1	0	0	0	3	1	3	0	0	6	2	0	1	1	0	4	16	1	0	1	0	0	4	5	1	0	0	1	0	2	0	3	1	0	1	17	2	3	2	3	2	6	26	0	8	7	1	8	2	1	0	0	0	9	4	0	4	8	2	0	0	1	2	6	0	0	3	0	1	3	6	4	5	1	0	9	2	3	6	0	4	4	2	0	2	4	3	22	1	1	1	2	6	4	3	14	0	1	24	0	2	0	0	1	24	5	1	19	1	24	15	1	0	6	4	0	1	0	1	5	1	0	1	1	0	0	1	3	2	53	0	4	2	25	1	0	0	3	1	4	6	0	3	0	1	2	2	1	2	7	1	0	0	26	0	0	3	2	1	1	1	0	0	1	1	0	11	1	0	0	4	6	3	2	7	0	0	14	0	0	0	0	0	11	0	5	8	2	0	4	7	1	5	0	1	0	5	0	0	3	1	1	0	0	2	1	6	0	0	2	0	2	6	3	6	0	0	0	2	0	0	0	8	2	0	4	2	2	2	6	1	1	6	1	0	5	0	0	0	5	0	0	0	4	0	1	4	3	5	2	0	5	7	0	6	1	1	0	0	0	1	0	3	78	0	0	3	0	0	4	0	1	3	0	8	0	24	0	3	1	0	29	15	4	2	0	6	0	1	3	3	26	0	3	1	3	5	1	71	0	3	1	1	3	5	2	0	4	2	0	5	0	2	5	0	10	9	2	1	0	0	4	6	0	5	3	0	2	0	0	1	4	2	6	8	4	2	3	2	5	2	0	1	7	6	11	3	1	0	4	1	0	0	0	0	3	2	11	2	0	16	0	9	1	0	12	8	1	0	9	3	1	0	3	2	0	2	7	1	12	4	4	1	0	115	3	1	1	4	4	0	0	2	3	10	4	4	3	1	4	1	0	4	0	4	1	0	3	0	5	1	3	1	0	2	0	1	4	0	2	1	0	55	3	2	0	0	1	2	0	1	2	3	5	0	0	1	3	5	9	0	1	0	1	4	6	1	2	7	4	0	1	0	0	1	1	4	5	3	1	0	4	2	6	7	3	0	2	13	0	0	0	2	8	0	4	12	1	7	6	2	0	0	1	16	2	4	2	0	1	0	10	1	69	4	0	1	1	2	4	0	0	1	1	7	2	0	2	0	4	4	7	9	0	1	5	2	0	2	1	4	8	1	0	0	5	1	3	0	11	8	28	1	0	1	6	1	0	0	1	0	0	1	23	0	0	0	0	0	0	0	0	2	6	0	1	0	5	0	4	2	0	0	2	4	0	2	1	6	15	0	2	5	0	3	0	0	0	0	1	11	0	3	0	1	7	0	5	10	6	1	0	1	5	0	2	0	0	0	1	1	2	2	0	0	1	1	0	1	0	2	0	13	0	0	0	2	4	0	3	6	0	1	0	2	2	1	0	0	1	8	1	0	11	1	0	8	0	1	2	3	14	2	1	0	1	4	0	10	1	0	3	1	2	0	0	0	15	4	4	0	0	0	5	5	26	0	7	3	0	1	3	4	0	1	28	2	1	1	4	0	0	0	0	2	3	11	1	0	0	2	3	1	6	2	4	2	10	0	3	7	1	0	0	0	0	0	5	1	44	0	4	13	1	1	1	0	1	2	1	1	9	0	0	0	0	1	5	0	2	42	2	0	25	23	2	1	0	4	4	3	2	0	0	0	1	1	0	3	5	2	0	0	6	25	2	2	0	1	8	1	6	1	1	8	0	0	11	3	2	1	0	0	7	2	1	8	2	14	2	10	14	0	0	0	2	3	4	53	4	1	1	4	14	1	9	0	3	2	7	1	31	0	0	0	0	0	4	0	21	0	2	2	3	3	0	1	17	0	0	25	5	0	12	0	1	6	2	0	2	0	1	2	17	2	1	2	0	1	19	0	0	7	1	1	1	4	0	1	3	11	7	1	7	2	2	5	36	1	0	0	20	0	2	2	0	0	0	2	35	0	0	3	4	0	1	14	2	3	6	2	0	0	3	9	0	0	4	1	59	8	2	1	0	1	11	6	18	0	1	0	0	0	0	0	9	0	20	0	0	5	5	0	0	0	1	6	0	0	0	6	1	0	2	0	24	3	18	4	1	3	0	13	0	0	5	0	2	0	0	1	5	5	0	9	0	2	0	3	0	0	8	4	0	0	16	0	0	4	3	4	4	3	1	2	7	3	0	6	1	3	1	6	42	1	0	0	1	0	1	12	0	1	0	6	1	1	0	0	0	0	0	7	0	12	0	27	2	41	2	7	0	4	1	3	5	0	0	5	1	7	0	4	0	0	1	94	1	0	0	0	13	0	5	1	4	3	7	14	2	37	0	13	2	1	2	18	0	0	1	6	13	3	0	0	0	0	0	9	0	4	3	8	0	4	3	2	0	1	1	38	0	3	10	0	19	0	1	6	1	3	12	5	1	1	0	0	2	2	0	1	0	5	7	1	5	1	2	12	0	0	13	0	0	1	0	5	3	20	0	2	0	0	1	0	0	0	4	0	0	8	1	1	2	0	0	0	2	1	2	1	8	2	3	4	3	1	4	13	1	0	1	24	12	19	3	0	1	14	2	0	2	0	0	10	2	0	8	0	2	1	1	0	0	6	7	3	2	11	0	1	1	0	6	6	36	2	2	0	0	3	4	1	0	1	1	77	0	0	9	0	0	0	6	1	6	6	1	17	1	6	0	1	2	6	0	10	20	1	1	0	0	4	1	9	0	1	1	2	2	0	16	1	4	4	0	0	0	2	15	0	1	24	5	3	0	2	1	5	2	1	0	0	0	0	1	33	3	2	4	1	2	0	0	2	0	0	11	3	1	31	1	1	0	0	2	0	16	2	2	1	0	6	19	1	14	3	5	0	1	0	1	1	0	3	0	4	0	3	1	1	2	4	0	0	0	1	21	27	5	6	7	2	14	0	0	0	7	1	4	0	6	2	3	1	0	2	8	0	0	5	0	5	2	1	3	0	8	0	0	0	1	3	0	0	1	1	4	1	4	1	0	1	1	0	0	1	9	0	3	2	2	0	8	2	3	0	1	1	4	2	0	3	3	5	11	0	1	3	10	1	0	2	2	1	0	3	1	0	4	7	2	0	4	1	2	5	2	10	4	6	8	0	6	1	2	0	1	6	5	0	11	19	3	2	38	0	7	2	0	0	4	2	6	1	5	0	20	7	0	4	0	3	6	3	0	0	0	19	0	1	1	0	0	6	0	3	2	4	0	21	0	0	15	0	0	0	28	1	7	5	0	10	0	0	5	5	3	11	4	0	0	6	0	0	1	4	1	0	5	2	1	6	5	1	6	4	6	0	0	0	0	5	33	1	1	6	0	0	0	7	3	20	0	0	2	9	1	6	1	40	0	0	0	1	1	0	2	1	3	5	24	2	5	11	1	2	10	0	2	3	5	0	1	0	4	0	3	2	1	9	1	4	1	2	12	3	0	3	7	16	1	2	3	3	20	5	0	0	0	10	0	3	2	1	2	4	22	2	3	0	0	4	4	0	0	5	1	0	1	0	3	2	0	3	0	1	0	1	1	0	6	0	1	1	0	3	0	1	1	0	0	13	0	0	0	1	4	4	2	7	0	0	0	0	2	0	1	0	0	5	1	4	1	0	5	1	0	16	32	3	7	1	6	1	2	0	51	5	2	6	1	2	1	2	0	5	3	1	1	0	50	0	9	1	1	0	1	7	5	0	0	6	0	1	3	1	1	2	2	0	1	2	5	5	0	0	0	4	0	7	0	0	44	0	7	3	33	13	0	1	17	0	0	4	2	0	3	2	2	4	0	0	5	40	0	1	1	0	0	2	8	1	2	0	3	1	5	1	0	5	0	29	0	8	0	6	9	13	0	4	0	0	0	13	1	0	0	0	1	0	1	1	11	1	0	3	0	13	2	0	5	0	0	9	1	0	53	7	18	0	0	0	0	0	0	0	8	0	0	0	14	0	2	6	1	1	0	1	0	5	7	5	9	11	0	0	1	4	0	0	0	0	1	0	5	7	1	5	1	2	1	7	1	0	4	0	3	3	0	0	8	0	0	2	1	5	3	0	0	1	1	9	0	5	2	2	0	0	0	0	0	1	0	2	4	2	0	0	0	1	0	1	3	22	20	1	0	17	0	0	0	0	0	3	5	1	60	0	0	0	0	0	2	1	0	0	10	1	0	0	5	0	0	0	1	0	2	6	3	0	1	2	2	6	0	1	7	5	0	6	1	6	1	8	0	19	0	0	1	0	6	0	1	1	0	8	1	1	2	12	2	61	3	6	7	2	1	0	0	0	1	0	4	1	4	0	0	13	1	3	32	0	5	0	0	1	19	6	6	2	1	8	0	3	3	14	2	0	4	0	6	3	11	10	2	8	2	0	6	1	16	0	0	2	12	0	0	0	0	2	1	6	0	53	61	0	1	25	2	3	1	27	1	1	2	3	1	9	22	42	4	28	0	4	6	1	0	2	0	28	0	8	2	2	32	0	0	12	3	0	1	0	2	0	0	2	2	2	0	0	4	8	1	4	0	21	2	0	5	0	26	24	0	1	3	0	9	47	13	5	6	0	0	4	0	1	1	3	1	3	5	0	3	3	2	0	1	3	3	2	1	1	1	0	1	0	0	0	0	1	1	1	1	0	4	1	16	0	0	1	3	4	6	0	2	2	0	14	3	1	4	5	0	0	6	2	0	0	4	1	1	3	3	12	1	0	1	7	1	2	0	1	1	2	5	0	1	121	5	0	0	6	0	0	0	0	0	3	0	0	0	0	5	4	2	3	0	0	0	0	8	1	1	2	0	6	0	2	0	1	1	2	1	7	0	3	1	6	2	2	30	0	7	1	0	2	0	0	0	6	34	2	0	1	0	1	5	0	22	0	1	3	0	1	0	0	6	2	1	0	0	4	0	0	6	1	0	5	0	0	3	0	12	4	2	0	0	3	0	13	7	1	0	1	8	5	3	1	0	3	0	9	1	6	2	1	0	4	0	0	2	6	3	0	7	5	3	2	1	0	1	0	3	4	28	5	2	0	1	2	0	5	1	6	9	7	1	10	1	11	2	2	4	2	4	0	28	0	17	0	0	2	1	1	0	2	0	1	1	0	1	40	0	49	1	0	0	1	2	0	0	2	0	0	0	0	0	1	0	1	5	4	0	2	4	4	1	1	0	50	0	1	2	0	3	1	0	0	2	3	1	47	0	0	2	2	3	0	1	3	69	3	0	1	0	1	7	12	0	23	14	3	0	5	1	0	3	0	0	3	3	0	0	2	3	0	6	3	0	2	0	1	0	0	3	0	0	1	2	1	2	54	2	4	24	17	2	1	0	1	0	0	4	0	6	0	0	0	0	1	2	2	1	0	1	1	5	58	1	0	34	12	8	0	0	2	15	9	0	2	0	3	1	9	30	4	1	3	6	1	1	1	4	0	1	5	0	15	5	2	1	1	0	0	5	0	1	2	3	0	0	1	4	10	0	1	0	1	1	1	4	0	1	82	2	1	0	8	2	0	1	3	2	2	0	7	1	1	3	2	0	0	1	0	1	1	1	2	0	0	3	0	3	3	0	11	0	0	2	1	1	8	6	0	4	0	3	2	10	5	4	16	2	0	3	0	5	0	0	2	10	3	0	1	0	0	1	0	0	0	3	0	5	3	1	1	0	0	3	2	0	0	2	0	6	6	3	1	0	0	2	42	0	0	0	0	0	0	1	0	1	2	0	1	1	6	1	0	2	3	2	1	2	1	0	2	0	1	0	12	5	4	6	6	5	9	0	2	11	1	1	2	6	4	0	5	2	1	0	0	0	0	9	1	2	8	0	13	5	2	6	0	1	1	2	5	0	0	1	28	24	0	0	38	4	4	0	3	27	42	8	0	3	36	0	9	0	2	12	4	2	0	2	1	0	0	24	53	0	3	1	19	22	7	1	0	1	4	0	1	4	1	1	3	17	2	2	5	1	0	11	4	0	0	2	6	3	21	2	0	0	1	2	5	0	30	1	6	41	3	0	32	0	3	0	1	0	2	3	8	0	0	13	6	0	1	0	2	1	8	2	5	2	1	21	1	0	0	25	0	1	3	3	0	35	1	0	2	5	1	1	30	0	1	0	7	1	0	9	3	21	78	0	1	1	2	2	3	2	1	0	1	2	9	1	2	0	1	22	2	1	3	2	0	0	0	2	1	3	43	4	0	0	0	2	6	3	0	3	0	9	1	3	2	10	1	0	1	14	1	0	2	0	0	1	1	1	0	1	4	0	4	0	0	2	39	1	0	0	4	2	1	0	3	0	2	14	4	0	0	0	0	1	8	6	2	11	3	2	5	4	1	0	0	1	2	0	1	0	9	3	3	0	0	0	16	2	0	2	4	0	40	1	0	16	1	1	0	1	2	0	0	0	4	4	0	3	3	4	2	4	4	0	3	0	4	3	0	0	2	0	0	1	0	15	0	0	1	2	2	1	3	1	0	1	1	0	0	1	0	2	2	12	1	0	0	3	1	2	0	0	1	1	1	0	1	3	4	0	0	4	0	1	0	1	0	16	4	0	0	0	0	4	0	0	12	0	2	8	9	2	3	0	0	1	6	4	3	0	0	1	16	8	3	0	3	1	4	0	1	1	1	3	4	2	3	5	0	6	0	3	10	0	7	1	32	41	0	3	1	1	6	1	2	1	0	0	2	3	5	41	18	8	0	2	0	1	1	10	0	3	1	0	0	1	2	10	5	8	4	2	3	2	0	0	2	0	3	4	3	4	0	3	6	0	2	0	0	0	9	0	3	7	1	9	0	3	2	6	1	2	0	0	0	2	0	4	1	2	2	4	0	4	0	1	0	3	0	1	8	3	1	0	0	0	13	7	4	3	14	0	4	3	1	0	0	1	6	5	5	4	3	4	7	1	0	0	3	1	0	2	73	0	0	1	2	3	44	3	2	4	12	5	1	2	1	1	0	1	3	1	30	2	0	0	6	1	0	1	1	0	0	5	1	10	9	11	4	0	1	6	0	0	0	0	3	65	0	5	4	5	14	0	0	0	0	2	2	1	2	0	1	3	3	0	0	2	0	0	1	2	1	0	2	1	0	0	0	8	0	1	1	10	0	20	5	1	5	7	1	4	1	0	8	3	0	0	0	0	0	0	0	0	3	2	7	0	1	1	0	2	18	1	1	2	0	0	0	0	2	0	0	0	1	1	1	1	37	0	2	0	1	0	0	0	0	10	1	4	0	7	8	0	0	3	1	14	3	2	2	1	1	4	1	0	1	0	1	0	0	0	1	50	1	5	0	2	0	0	6	2	0	0	28	2	2	1	0	4	0	0	0	32	4	0	5	2	65	0	0	1	5	1	0	4	0	9	10	10	12	0	57	0	12	0	2	0	8	0	10	51	1	1	0	2	0	2	0	0	1	0	0	1	0	0	1	0	1	5	0	4	4	1	2	2	0	11	0	6	69	3	0	1	0	5	7	2	3	7	7	1	5	10	1	0	1	1	11	1	1	0	4	0	1	0	2	1	2	0	0	1	0	0	25	9	5	2	0	3	0	3	3	3	0	0	0	1	0	0	3	0	0	0	1	0	0	1	0	0	1	3	0	48	13	0	1	0	0	0	0	0	0	7	1	1	6	38	15	13	0	2	0	4	6	0	0	1	1	2	3	21	1	5	0	0	3	1	0	2	1	0	1	0	2	0	15	11	1	1	22	9	0	4	6	0	0	0	1	1	1	0	2	2	1	0	3	7	0	7	0	1	4	0	1	9	4	2	3	1	28	0	3	0	0	3	2	2	1	1	0	1	9	0	0	1	4	1	3	0	6	4	1	5	5	1	1	2	0	1	0	6	3	2	4	2	0	0	0	1	0	7	1	1	1	8	0	0	8	1	18	39	0	1	4	0	12	9	0	2	0	2	5	1	1	4	1	0	9	15	2	0	1	28	3	0	14	1	6	4	1	0	5	2	0	1	0	0	0	7	36	7	1	15	11	0	2	1	1	0	5	4	3	2	13	5	1	0	9	3	0	2	1	1	0	7	2	1	0	42	14	1	0	2	2	0	2	0	1	0	0	1	2	0	0	0	1	1	0	1	2	1	5	0	1	49	8	0	2	10	1	14	1	1	0	0	0	0	5	4	3	5	6	5	0	1	1	1	0	9	12	2	19	0	0	1	2	0	2	0	3	15	0	4	1	8	7	6	0	13	5	0	2	4	2	0	0	1	0	1	2	7	5	0	13	3	0	1	0	0	4	0	7	1	4	0	8	3	1	0	0	2	1	20	0	2	6	2	4	0	0	1	5	3	0	1	0	8	29	0	0	1	1	0	10	1	4	3	0	4	6	1	0	0	0	3	9	1	0	4	7	9	1	1	5	1	1	3	7	21	48	48	0	1	1	0	0	26	1	1	0	0	5	20	0	0	1	0	1	26	0	0	17	0	2	0	1	0	3	0	10	5	0	3	2	0	46	14	1	10	0	5	3	0	0	3	0	7	3	0	0	21	33	5	8	9	1	1	5	0	0	0	1	1	1	3	1	5	1	6	1	0	8	6	1	42	0	3	1	0	1	5	0	1	0	4	0	0	3	0	2	0	1	0	2	0	6	1	0	0	2	8	5	10	78	0	1	1	4	1	0	36	0	2	8	1	2	0	0	1	0	3	0	11	0	1	6	2	0	13	0	5	4	2	8	3	0	0	3	1	0	6	11	0	0	4	0	0	0	9	0	0	6	0	4	5	1	0	4	5	0	8	0	2	2	1	2	1	0	0	0	0	0	6	6	3	6	2	3	9	15	0	0	0	0	2	20	3	0	2	1	0	0	0	4	0	0	1	0	0	0	0	4	2	6	0	2	0	6	2	1	1	1	3	1	1	2	1	0	0	10	11	8	2	0	1	4	5	2	3	0	0	3	1	4	0	4	2	5	0	0	4	3	4	4	2	1	0	4	6	16	0	0	5	0	8	0	3	0	1	1	0	0	4	8	10	2	1	3	8	2	2	1	0	4	8	2	6	0	0	0	0	3	1	0	0	4	0	0	0	0	9	0	0	0	0	1	1	6	5	1	2	1	0
N0.HOG0006145	0	0	0	0	0	0	0	0	0	0	0	1	0	2	0	1	1	0	0	0	0	0	0	0	0	0	0	0	0	0	0	0	0	0	0	0	0	0	0	0	0	0	0	0	0	0	0	0	0	0	0	0	0	0	0	0	0	0	0	0	0	1	0	0	0	0	0	0	0	1	0	0	0	0	0	0	0	0	0	1	0	0	0	1	0	1	0	0	0	0	0	1	0	0	0	1	0	0	0	0	0	0	0	0	0	1	0	0	0	0	0	0	0	0	0	0	0	0	0	0	0	0	0	1	1	0	0	0	0	0	0	0	0	0	0	0	0	0	0	0	1	0	0	0	0	0	0	0	0	0	0	0	0	0	0	0	0	0	0	0	0	0	0	1	0	0	0	0	0	0	0	0	0	0	0	0	0	0	0	0	1	0	0	0	0	0	0	0	0	0	0	0	0	0	0	0	1	0	0	0	0	0	0	0	0	0	0	0	0	0	0	0	0	0	0	0	0	0	0	0	0	0	0	0	0	0	0	0	1	1	1	0	0	0	0	0	0	0	0	0	0	0	0	0	1	0	0	0	1	1	0	1	0	0	0	0	0	0	0	0	0	0	0	0	0	0	0	0	0	0	0	0	0	0	0	0	0	0	0	0	0	0	0	1	0	0	0	0	0	0	0	0	0	0	0	0	0	0	0	0	0	0	0	0	1	0	0	0	0	0	1	0	0	0	0	0	0	0	1	0	0	0	0	0	0	0	0	0	0	0	1	0	0	0	0	0	0	0	1	1	0	0	0	0	0	0	0	0	0	0	0	0	0	0	0	0	0	0	0	0	0	0	0	0	0	0	0	0	0	0	0	0	0	0	0	0	0	0	0	0	0	0	0	0	0	0	0	0	0	1	0	0	0	0	0	0	0	0	0	0	0	0	0	0	0	0	0	0	0	0	0	0	0	0	0	0	0	0	0	0	0	0	0	0	0	0	0	0	0	0	0	0	1	0	0	0	0	0	0	0	0	0	0	0	0	0	0	0	1	0	0	0	0	0	0	0	0	0	0	0	0	0	0	0	0	0	0	0	0	1	0	0	0	1	0	0	0	0	0	2	1	0	0	0	0	0	0	1	0	0	0	0	0	0	0	0	0	0	0	0	1	0	0	0	0	0	0	0	0	0	0	0	1	0	0	0	0	0	0	0	0	0	0	0	0	0	0	1	0	2	1	0	0	0	0	0	1	0	0	0	0	0	0	0	0	0	0	0	0	0	0	2	0	0	0	0	0	0	0	0	0	0	0	0	0	0	0	0	0	0	1	0	0	0	0	0	1	0	0	0	0	0	0	1	0	0	0	0	0	0	0	0	0	0	0	0	0	0	0	0	0	0	1	0	0	0	0	0	0	1	0	1	0	0	0	0	0	0	0	0	0	0	0	0	0	0	0	0	0	0	0	0	0	0	0	0	0	0	0	0	0	0	0	0	0	0	0	0	0	0	0	0	0	0	0	0	0	0	0	0	1	0	0	0	1	0	0	0	0	0	0	0	0	0	0	0	0	1	0	0	0	0	0	0	1	0	0	0	0	0	0	0	0	1	0	0	1	0	0	0	1	0	0	0	1	0	1	0	0	0	0	1	0	0	0	0	0	2	0	0	0	0	0	0	0	0	0	0	0	0	0	0	0	0	0	0	0	0	0	0	0	1	0	0	0	0	0	0	0	0	1	0	1	0	0	1	0	0	0	0	0	0	0	0	0	0	0	0	0	0	0	1	0	0	0	0	1	0	0	1	0	0	1	0	0	0	0	0	0	0	0	1	0	0	0	0	0	0	0	0	0	0	0	0	0	0	0	0	0	0	0	0	0	0	0	0	0	0	0	0	0	0	0	0	0	0	0	0	0	0	0	0	0	0	1	0	0	1	0	0	0	0	0	0	0	0	1	0	0	0	0	0	0	0	0	0	0	0	0	0	0	0	0	0	0	0	0	0	1	1	0	0	0	0	0	0	1	0	1	0	0	0	0	0	0	0	0	0	0	0	0	1	0	0	0	0	0	0	1	0	0	0	0	0	0	0	0	0	0	0	0	0	0	0	0	0	0	0	0	0	0	0	0	0	0	0	0	0	0	0	0	0	0	0	0	0	0	0	0	0	0	1	0	0	0	0	0	0	0	0	0	0	0	0	0	1	0	0	0	0	0	0	0	0	0	0	0	0	0	0	0	0	0	0	0	0	0	0	0	0	0	0	0	0	0	0	0	0	0	0	0	0	0	0	0	0	1	0	0	0	0	0	0	0	0	0	1	0	0	0	0	0	0	0	0	0	0	0	0	0	0	0	0	0	0	0	0	1	0	0	0	0	0	0	0	0	0	0	0	0	0	0	0	0	0	0	0	0	0	0	0	0	0	0	0	0	0	0	0	0	0	0	1	0	0	0	0	0	0	0	0	0	0	0	2	0	1	0	0	0	0	2	0	0	0	0	0	0	1	1	0	0	0	0	0	0	0	0	1	0	0	0	0	0	0	0	0	1	0	0	0	0	1	0	0	0	0	0	1	0	0	0	0	0	0	0	0	0	0	0	0	0	0	0	0	0	0	0	0	0	0	0	0	0	0	0	0	0	0	0	1	1	0	0	0	0	1	1	0	0	0	0	0	0	0	0	0	0	0	0	0	0	0	0	0	0	0	0	0	0	0	0	0	0	0	0	0	0	0	0	0	0	0	0	0	0	0	0	0	0	0	0	0	0	0	0	2	0	0	0	0	0	0	0	0	0	0	0	0	0	0	0	0	0	0	0	0	0	0	0	0	0	0	0	0	0	0	0	0	0	0	0	0	1	0	0	0	0	0	0	0	0	0	2	0	0	0	0	0	0	0	1	0	0	0	0	0	0	0	0	0	0	0	0	0	0	0	0	0	0	0	0	0	0	0	0	0	0	0	0	0	1	0	0	0	0	0	0	0	0	1	0	0	0	0	0	0	0	0	0	0	1	0	0	0	0	0	0	0	0	0	0	0	0	0	0	1	0	0	0	0	0	0	0	1	0	0	0	0	0	0	0	1	0	0	0	0	0	0	0	0	0	0	0	0	0	0	0	1	0	0	0	0	0	0	0	0	1	0	0	0	0	0	0	0	1	0	0	0	1	0	0	0	0	0	0	0	0	0	0	0	0	0	0	1	0	0	0	0	0	1	0	0	0	0	0	0	0	1	0	0	0	0	0	0	0	0	0	0	0	0	0	0	0	0	0	0	0	0	0	0	0	0	0	0	0	0	1	0	0	0	0	0	1	0	0	0	0	1	0	0	0	0	0	0	0	0	0	0	0	0	0	0	0	0	0	0	0	0	0	0	0	1	0	0	0	0	0	0	0	1	0	0	0	0	1	0	0	0	0	0	0	0	0	0	1	0	0	1	0	0	0	0	1	0	0	0	1	0	0	0	0	0	1	1	1	0	0	0	0	1	0	0	1	0	0	0	1	0	0	0	0	0	0	0	0	0	0	0	0	0	0	0	0	1	0	0	0	0	0	0	0	0	0	0	0	0	0	0	0	0	0	0	0	0	0	1	0	0	0	0	0	0	0	0	0	0	0	0	0	0	0	0	0	0	0	0	0	0	0	0	0	0	1	0	0	0	0	1	0	0	0	0	0	0	0	0	0	0	0	0	0	0	2	0	0	0	0	0	0	0	0	0	0	0	0	0	1	0	0	0	1	0	0	0	0	0	0	0	0	0	0	0	0	0	0	0	0	0	0	0	0	0	0	0	0	0	0	1	0	1	0	0	0	0	0	0	0	0	0	0	0	0	0	0	0	1	0	0	0	0	0	1	0	0	0	0	0	0	0	0	0	0	0	1	0	0	0	1	0	0	0	0	1	0	0	0	0	0	0	0	0	0	0	0	0	0	0	0	0	0	0	0	0	0	0	0	0	0	0	0	0	1	0	0	0	0	0	0	0	0	0	0	0	0	0	0	0	0	0	0	1	0	0	0	0	0	0	0	1	0	0	0	0	0	0	0	0	0	0	0	0	0	0	0	0	0	0	0	0	0	0	0	0	0	0	0	0	0	0	0	0	0	0	0	0	0	0	0	0	0	0	0	0	0	0	0	0	0	0	0	0	1	0	0	0	0	1	0	0	0	0	0	0	1	0	0	0	0	0	0	0	1	0	0	0	0	0	0	0	0	0	0	0	0	0	0	0	0	0	1	0	0	1	0	0	0	0	0	0	0	1	1	0	0	0	0	0	0	0	0	0	0	0	2	0	0	0	0	0	0	0	0	0	0	0	0	0	0	0	0	0	0	0	1	0	0	0	0	0	0	0	0	0	1	0	1	1	0	0	0	0	0	0	0	0	0	0	0	0	0	0	0	0	0	1	0	0	0	1	1	1	1	0	0	0	0	0	0	0	1	0	0	0	0	0	0	0	0	0	0	0	0	0	0	0	0	0	0	0	0	0	0	0	0	1	0	0	0	0	1	0	0	0	0	0	0	0	0	0	0	0	0	0	0	0	1	0	0	0	0	0	0	0	0	0	0	0	0	1	0	0	0	0	0	0	0	0	0	0	0	0	0	0	1	0	0	0	0	0	0	0	0	0	0	0	0	0	0	0	0	0	0	0	0	0	0	0	0	0	1	0	0	0	1	0	0	0	1	0	0	0	0	0	0	0	0	0	0	0	0	0	0	0	0	0	0	0	1	0	1	0	0	0	0	0	0	0	0	0	0	0	1	0	0	0	0	0	0	0	0	0	0	0	0	0	0	0	0	0	0	0	0	0	0	0	0	0	0	0	0	0	0	0	0	0	0	0	0	0	0	0	0	0	0	0	0	0	0	0	1	0	1	0	0	0	0	0	0	0	0	0	0	0	0	0	0	0	0	0	0	0	0	0	0	0	0	0	0	0	0	0	0	0	0	0	0	0	0	1	0	1	1	0	0	0	0	0	0	0	0	0	0	0	0	0	0	0	0	0	0	0	0	0	0	0	0	1	0	0	0	0	0	0	0	0	0	0	1	0	0	0	0	0	0	0	0	0	0	0	1	1	0	0	0	0	0	0	0	1	0	1	0	0	0	0	0	0	0	0	0	2	0	0	0	0	0	0	0	1	0	0	0	0	0	0	0	1	0	0	0	0	1	0	0	0	0	0	0	0	0	0	0	0	0	0	0	0	0	0	0	0	0	0	0	0	0	0	0	0	0	0	0	0	0	0	0	0	0	0	0	0	0	0	0	0	0	0	1	0	0	0	0	0	0	0	0	0	1	0	0	0	0	0	0	0	0	0	0	0	0	0	0	0	2	0	0	0	0	1	0	0	0	0	0	0	0	0	0	0	1	0	0	0	0	0	0	0	0	0	0	0	0	0	0	0	0	0	0	0	0	0	0	0	0	0	0	0	0	0	0	0	0	0	0	0	0	0	0	1	0	0	1	0	0	0	0	0	0	0	0	0	0	0	1	2	0	0	0	0	0	0	0	0	0	0	0	0	0	0	0	0	0	0	0	0	0	0	0	0	0	0	0	0	1	0	0	0	0	0	1	0	0	0	0	1	0	1	0	0	1	0	0	0	0	0	0	0	0	0	0	0	0	0	0	0	0	0	0	0	0	0	0	0	0	0	0	0	0	0	0	0	0	0	0	0	0	0	1	1	0	1	0	0	0	0	0	0	0	0	0	1	0	0	0	0	0	0	0	0	0	0	0	0	0	1	0	0	0	0	0	0	0	0	0	0	0	0	0	0	0	0	0	0	0	0	0	0	0	0	0	0	0	0	0	0	0	0	0	0	0	0	0	0	0	0	0	0	0	0	0	0	0	0	0	0	0	0	0	0	0	0	0	0	0	0	0	0	0	0	0	0	0	0	1	0	0	1	0	0	1	1	0	0	0	0	0	0	0	0	0	0	0	0	0	0	0	0	0	0	0	0	0	0	0	0	0	0	0	0	0	0	1	0	0	0	0	0	1	0	0	0	0	0	1	0	0	0	0	0	0	1	0	0	0	0	0	0	0	0	0	0	0	0	0	0	0	0	0	0	0	0	0	0	0	0	0	0	0	0	0	1	0	0	1	0	0	0	0	0	0	0	0	0	0	0	0	0	0	0	0	0	0	0	0	0	0	1	0	0	0	2	0	0	1	0	1	0	0	0	0	0	0	0	0	0	0	0	0	0	0	0	0	0	0	0	0	0	0	0	1	0	0	0	0	0	0	0	0	0	0	0	0	0	1	0	0	1	0	0	0	0	0	0	0	0	0	0	0	1	0	0	0	0	0	0	0	0	0	0	0	0	0	1	0	0	0	0	0	0	0	0	0	1	0	0	0	0	0	0	0	0	0	0	0	0	0	0	0	0	0	0	1	0	0	0	0	0	0	0	0	0	1	0	0	0	0	0	0	0	0	1	0	0	0	0	0	0	0	0	0	0	0	0	0	0	0	0	0	0	0	0	0	0	0	0	0	0	0	0	0	0	0	0	0	1	0	0	0	0	0	0	0	0	0	0	0	0	1	0	0	0	0	0	0	0	0	0	0	0	0	1	0	1	0	0	0	0	0	0	0	0	0	0	0	0	0	0	0	0	0	0	0	0	0	0	0	0	0	0	0	0	0	0	0	0	0	0	0	0	0	0	1	1	0	0	0	0	0	0	1	0	0	0	0	0	0	0	0	0	0	1	0	0	0	0	0	0	0	0	0	0	0	0	0	0	0	0	1	0	0	0	0	0	0	0	0	0	0	0	0	1	0	0	0	0	0	0	0	0	1	0	0	0	0	0	0	0	0	0	0	0	0	0	0	0	0	1	0	0	0	0	1	0	0	0	0	0	0	0	0	0	0	1	0	0	0	0	0	0	0	0	0	0	0	1	0	0	0	0	0	1	0	0	0	0	0	0	0	0	0	0	0	0	0	0	0	0	0	0	0	0	1	0	0	0	0	0	0	0	0	0	0	1	0	0	0	0	0	1	0	0	0	0	0	0	0	0	0	0	0	0	0	0	0	0	0	0	0	0	0	1	0	0	0	0	0	0	0	0	0	0	0	0	0	0	0	0	0	0	0	0	0	0	0	0	0	0	0	0	0	0	0	0	0	0	0	0	0	0	0	0	0	0	0	0	0	0	0	0	0	0	0	0	1	0	0	0	0	0	0	0	0	0	0	0	0	0	0	1	0	0	0	0	0	0	0	0	0	0	0	0	0	0	0	0	0	0	1	0	0	0	0	0	0	0	0	0	0	0	1	0	0	0	0	0	0	0	0	0	0	0	0	0	0	0	1	0	0	0	0	0	0	0	0	0	0	0	0	0	0	0	0	0	0	0	0	0	0	0	0	0	0	0	0	1	0	0	0	0	1	0	0	0	0	0	0	0	0	0	0	0	0	0	0	0	0	0	0	0	0	0	0	0	0	0	0	0	0	0	0	0	0	0	0	0	0	0	0	0	1	0	0	0	1	0	0	0	0	0	1	0	0	0	0	0	0	0	0	0	0	0	0	1	0	0	1	0	0	0	0	0	0	0	0	0	1	0	0	0	0	1	0	0	0	0	0	0	0	0	0	0	1	0	0	0	1	0	0	0	1	0	0	1	0	0	0	0	1	1	0	0	0	0	0	0	1	0	0	0	1	0	0	0	1	0	0	0	0	0	0	0	0	0	0	0	0	0	0	0	0	0	0	0	0	0	0	0	0	0	0	0	0	0	0	0	1	0	0	0	0	0	0	0	0	0	0	0	1	0	0	1	0	0	0	0	0	0	0	0	1	0	0	0	0	0	0	0	0	0	0	0	0	0	0	0	0	0	0	0	0	0	0	0	1	0	0	0	0	0	0	1	0	1	0	1	0	0	0	0	0	0	0	0	0	0	0	1	0	1	0	0	0	0	0	1	0	0	0	0	0	0	0	0	0	0	0	0	0	0	0	0	0	0	0	0	0	0	1	0	0	0	1	0	0	0	1	1	0	0	0	0	1	0	0	0	0	0	0	0	0	0	0	0	0	0	0	0	0	0	0	1	0	0	0	0	0	0	0	1	0	0	0	0	0	0	1	0	0	1	0	0	1	0	0	0	0	0	0	0	0	1	0	0	0	0	0	0	0	0	0	0	0	0	0	0	0	0	0	0	0	0	0	0	0	0	0	1	0	0	0	1	1	0	0	0	0	0	0	1	0	0	0	0	0	0	0	0	0	2	0	0	0	0	0	0	0	0	0	0	0	0	1	0	0	0	0	1	0	0	0	1	1	0	0	0	0	0	1	0	0	0	0	0	0	0	0	0	0	0	0	0	0	0	0	0	0	0	0	0	0	0	0	0	1	0	0	0	0	0	0	0	0	0	0	0	0	0	0	0	0	0	1	0	0	0	1	0	0	0	0	0	0	0	0	0	0	0	0	0	0	0	0	0	0	0	0	0	0	0	0	0	0	0	0	1	0	0	0	0	0	0	0	0	0	0	0	0	0	0	0	0	0	0	0	0	0	0	0	1	0	0	0	0	0	0	0	0	0	0	0	0	0	1	1	0	0	0	0	0	0	0	0	0	0	1	1	0	0	0	0	0	0	0	0	0	0	0	0	0	0	0	0	0	0	0	0	0	0	0	0	0	0	0	0	0	0	0	0	0	0	0	0	0	0	0	0	0	0	0	0	1	0	0	1	0	0	0	0	0	0	0	1	0	0	0	1	0	0	0	0	0	0	0	0	0	0	0	0	0	0	0	0	0	0	0	0	0	0	0	0	0	0	0	0	0	0	1	0	1	0	0	0	0	0	2	1	0	0	0	0	0	0	0	2	1	0	0	1	0	0	0	0	0	0	0	0	0	0	0	0	0	0	1	0	0	0	0	0	0	0	0	0	0	0	0	0	0	0	0	0	0	0	0	0	0	1	0	0	1	0	1	0	0	0	0	0	0	0	0	0	0	1	0	0	0	0	0	0	1	0	0	0	0	0	0	0	0	0	0	0	0	0	0	1	0	0	0	0	0	0	0	0	0	0	0	0	0	0	0	0	0	0	0	0	0	0	0	1	0	0	0	0	0	0	0	0	1	0	0	0	0	0	0	0	0	0	0	0	0	0	0	0	0	0	1	0	0	0	0	0	0	0	0	0	0	0	0	0	0	0	0	0	0	1	0	0	0	1	1	0	0	0	0	0	1	0	0	0	1	0	0	0	0	0	0	0	0	0	0	0	0	0	0	0	0	0	0	0	1	0	0	0	0	1	0	0	0	0	0	0	0	0	0	0	0	0	0	0	0	0	0	0	0	0	0	0	0	1	0	0	0	0	0	0	0	0	0	0	0	0	0	0	0	0	0	0	0	0	0	0	0	0	0	0	0	0	0	0	0	0	1	0	0	0	0	0	0	0	0	0	0	0	0	0	0	0	0	0	0	0	0	0	0	0	0	0	0	0	0	0	1	0	0	0	0	0	0	0	0	0	0	0	0	0	0	1	0	0	0	0	0	0	0	0	0	0	0	0	0	0	0	0	0	0	0	0	1	0	0	0	0	0	0	0	1	0	0	0	0	0	0	0	0	0	0	1	0	0	0	0	0	0	0	0	0	0	0	0	0	0	0	0	0	0	0	0	0	0	0	0	0	0	0	0	0	0	0	0	0	0	0	0	0	0	0	0	0	0	0	0	0	0	0	0	0	0	0	0	0	0	0	0	0	0	0	0	1	0	0	0	0	0	0	0	0	0	0	0	0	0	0	0	0	0	0	0	0	0	0	0	0	0	0	0	0	0	0	0	0	0	0	0	1	0	1	0	0	0	0	0	0	0	0	0	0	0	0	0	0	0	0	0	0	0	0	0	1	0	0	0	0	0	0	0	0	0	0	0	0	0	0	0	1	0	0	0	0	0	0	0	1	0	0	0	0	0	1	0	0	0	0	0	0	0	0	0	0	0	0	0	0	0	0	0	0	0	0	0	0	0	0	0	0	0	0	0	0	0	0	0	0	0	0	0	0	1	0	0	0	0	0	0	0	0	0	0	0	0	0	0	0	0	0	0	0	0	0	0	1	0	0	0	1	0	0	0	1	0	0	0	0	0	0	0	0	0	1	0	0	0	0	0	0	0	0	1	0	0	0	0	0	0	0	0	0	0	0	0	0	0	0	0	0	0	0	0	0	0	0	0	0	1	0	0	0	0	0	0	0	0	0	0	0	0	0	1	0	0	1	0	0	0	1	0	0	0	0	0	0	1	0	0	0	0	0	0	0	0	0	0	0	0	0	0	0	0	1	0	0	0	0	1	0	0	0	0	0	0	0	0	0	0	0	0	0	0	0	1	0	0	0	0	0	0	0	1	0	0	0	0	0	0	0	0	0	0	0	0	0	0	0	0	0	1	0	0	0	0	0	0	0	0	0	0	0	0	0	0	0	0	2	0	0	0	0	0	0	0	0	0	0	0	0	0	0	0	0	0	0	0	0	0	0	0	0	0	1	0	0	0	0	0	0	0	0	1	0	0	0	0	0	0	1	0	1	0	0	0	0	1	1	0	0	0	0	0	0	0	0	0	0	0	0	0	0	0	0	0	0	0	1	0	1	0	0	0	0	0	0	0	0	0	0	0	0	0	0	0	0	0	0	0	0	1	0	0	0	0	0	0	0	0	0	0	0	0	0	0	0	0	0	0	0	0	0	0	0	0	0	0	0	0	0	0	0	0	0	0	0	0	1	0	0	0	0	0	0	0	1	0	0	0	0	0	0	0	0	0	1	0	0	0	0	0	0	0	0	0	0	0	0	0	0	1	1	0	0	0	0	0	0	0	0	0	0	0	0	0	0	0	0	0	1	0	0	0	0	0	0	0	0	0	0	1	0	0	0	0	0	0	1	0	0	0	0	0	0	0	0	0	0	0	0	0	0	0	1	0	0	0	1	1	0	0	0	0	0	2	0	0	0	0	0	0	1	0	0	1	2	1	0	0	0	1	0	1	0	0	0	0	0	0	0	0	0	0	0	0	2	0	0	0	0	0	0	0	0	1	0	0	0	0	0	0	0	0	0	0	0	0	0	1	0	0	0	0	0	0	0	2	0	0	0	0	0	0	0	1	0	2	0	0	0	0	0	0	0	0	0	0	0	0	0	0	0	0	0	0	0	0	0	1	0	1	0	0	0	1	0	0	0	0	0	0	0	0	0	0	0	0	0	0	0	0	0	1	0	0	0	0	0	0	0	0	0	0	0	0	0	0	0	0	0	1	0	0	0	0	0	0	1	1	0	0	0	0	0	0	0	0	0	0	0	0	0	0	1	0	0	0	0	0	0	0	0	0	0	0	0	0	0	0	0	0	0	0	0	1	0	0	0	0	0	0	0	0	0	1	0	0	0	0	0	0	0	0	0	0	0	0	2	0	0	0	0	0	0	0	0	0	1	0	0	0	0	1	0	0	0	0	0	0	0	0	0	0	0	0	0	0	0	0	0	0	0	0	0	0	0	0	0	0	0	0	0	0	0	0	0	0	0	0	0	0	0	0	0	0	0	2	0	0	0	0	0	0	0	0	0	0	0	0	0	1	1	0	0	0	0	0	0	0	0	0	0	0	0	0	0	0	0	0	0	0	0	0	0	0	0	1	1	0	0	0	0	0	0	0	0	0	0	0	0	0	1	0	0	0	0	0	0	0	0	0	0	0	0	1	0	0	0	0	0	0	1	0	0	0	0	0	0	0	1	0	0	0	1	0	0	0	0	0	0	0	0	0	0	0	0	0	0	0	0	0	1	0	0	0	0	0	0	0	1	0	0	0	0	0	0	0	0	0	0	0	0	1	0	0	0	0	0	0	0	0	0	0	0	0	1	0	0	0	0	0	0	0	0	0	0	0	1	0	0	3	1	0	1	0	0	0	0	0	0	0	0	0	0	0	0	0	0	0	0	0	0	0	0	0	0	0	0	0	0	0	0	1	0	0	0	0	0	0	0	0	0	0	0	0	0	0	0	0	0	0	0	0	0	0	0	0	0	0	0	0	0	0	0	0	0	0	0	0	0	0	0	0	0	0	0	0	0	0	0	0	0	0	0	0	0	1	1	0	1	0	0	0	0	0	0	0	0	0	0	0	0	1	0	0	0	0	0	0	0	0	0	0	0	0	0	0	0	0	0	0	0	0	0	0	0	0	0	0	1	0	0	1	0	0	0	0	0	1	0	0	0	0	0	0	0	0	0	0	0	0	0	0	0	0	0	0	0	0	0	0	0	0	0	0	0	0	0	0	0	0	0	0	0	0	0	0	0	0	0	0	0	0	0	0	0	0	0	0	0	1	0	1	0	0	0	0	0	0	0	0	0	0	0	0	0	0	0	0	0	0	0	0	0	0	0	0	0	0	0	0	0	0	0	0	0	0	0	0	0	0	0	1	0	0	0	0	0	0	0	0	0	0	0	0	0	0	0	0	0	1	1	0	0	0	0	0	1	0	0	0	0	0	0	0	0	0	0	0	0	0	0	0	0	0	0	0	0	0	0	0	0	0	0	0	0	0	1	0	0	0	0	0	0	0	0	0	0	1	0	1	0	0	0	0	0	0	0	0	0	0	0	0	1	0	0	0	0	0	0	0	0	0	0	0	0	0	0	0	0	0	0	0	0	0	0	0	0	0	0	0	0	0	0	0	0	0	0	0	2	0	0	0	0	0	0	0	1	0	0	0	0	0	0	0	0	0	0	0	0	0	0	0	0	0	0	0	0	0	0	1	0	0	0	0	0	0	0	0	0	0	0	0	0	0	0	0	0	0	0	0	1	0	0	0	0	0	0	0	0	0	1	1	0	0	0	0	0	0	0	0	0	0	0	0	0	0	0	0	0	0	0	0	0	0	0	1	0	0	0	0	0	0	0	0	0	2	0	1	0	0	0	0	0	0	1	0	0	0	0	0	0	0	0	0	0	0	0	0	0	0	0	0	0	0	0	0	0	0	0	0	0	0	0	0	0	0	0	0	0	0	0	0	0	0	0	0	0	0	0	0	0	1	0	0	0	0	0	0	0	0	0	0	0	0	1	0	0	1	0	0	0	0	0	2	0	0	0	1	0	0	0	0	0	0	0	0	0	0	0	0	0	0	1	0	0	0	0	0	0	0	0	0	0	0	0	0	0	0	0	0	1	0	2	0	0	0	0	0	2	0	0	0	0	0	1	0	0	0	0	0	0	0	0	0	0	0	0	0	0	0	0	0	0	0	0	0	2	0	0	0	0	0	0	0	0	0	0	0	0	0	0	0	0	0	0	0	0	0	0	0	0	0	0	0	0	0	0	0	0	0	1	0	0	0	0	1	0	0	0	0	0	0	0	0	1	0	0	1	0	0	0	0	0	0	0	0	1	0	0	0	0	0	0	0	1	0	0	0	0	0	0	0	0	0	0	0	0	0	0	0	0	0	0	0	0	1	0	1	0	0	0	0	0	0	0	0	0	0	0	0	0	0	0	0	0	0	0	0	0	0	0	0	0	1	0	0	0	0	0	0	0	0	0	1	0	0	0	0	0	0	0	2	0	0	0	0	0	0	0	0	0	0	0	0	1	0	0	0	0	0	0	0	0	0	0	0	0	0	0	0	0	0	0	0	1	0	1	0	0	0	1	0	0	0	0	0	0	0	0	0	0	0	0	0	0	1	0	0	0	0	0	0	0	1	0	0	0	0	0	0	0	0	0	0	0	0	0	0	0	0	0	0	0	0	0	1	0	0	0	0	0	0	0	0	0	0	0	0	0	0	0	0	0	0	0	0	0	0	0	0	0	0	0	0	0	0	1	0	0	0	0	0	0	0	0	0	1	0	0	0	0	0	0	0	0	0	0	0	1	0	0	0	0	0	1	0	0	0	0	0	0	0	0	0	0	0	0	0	0	0	0	0	0	0	0	0	1	0	0	0	0	0	0	0	0	0	0	0	0	0	0	0	0	0	0	0	0	0	0	0	0	0	0	0	0	0	0	0	0	0	0	0	0	1	0	0	0	0	0	0	0	0	0	0	0	0	0	0	0	0	0	0
N0.HOG0006136	0	0	0	0	0	0	0	1	0	0	0	0	0	0	0	0	0	0	0	0	0	0	0	0	0	0	0	0	0	0	0	0	0	0	0	0	0	0	0	0	0	0	0	0	0	0	0	0	0	0	0	0	1	0	0	0	0	0	0	0	0	0	0	0	0	0	0	0	0	0	0	0	0	0	0	0	0	0	0	0	0	0	0	0	0	0	0	0	0	0	0	0	0	0	0	0	0	0	0	0	0	0	0	0	0	0	0	0	1	0	0	0	0	0	0	0	0	0	0	0	0	0	0	0	0	0	0	0	0	0	0	0	0	0	0	0	0	0	0	0	0	0	0	0	0	0	0	0	0	0	0	0	0	0	1	0	0	0	0	0	0	0	0	0	0	0	0	0	0	0	0	0	0	0	0	0	0	0	0	0	0	0	0	0	0	1	0	0	0	0	0	0	0	0	0	0	0	0	0	0	0	0	0	0	0	0	0	0	0	0	0	0	0	0	0	0	0	0	0	0	0	0	0	0	0	0	0	0	0	0	0	0	0	0	0	0	0	0	0	0	0	0	0	0	0	0	0	0	0	0	0	0	0	0	0	0	0	0	0	0	0	0	0	0	0	0	0	0	0	0	0	0	0	0	0	0	0	0	0	0	0	0	0	0	0	0	0	0	0	0	0	0	0	0	0	0	0	0	0	0	0	0	0	0	0	0	0	0	0	0	0	0	0	0	0	0	0	0	0	0	0	0	0	0	1	0	0	0	0	0	0	0	0	0	0	0	0	0	0	0	0	0	0	0	0	0	0	0	0	0	0	0	0	0	0	0	0	0	0	0	0	0	0	0	0	0	0	0	0	0	0	0	0	0	0	0	0	0	0	0	0	0	0	0	0	0	0	0	0	0	0	0	0	0	0	0	0	0	0	0	0	0	0	0	0	0	0	0	0	0	0	0	1	0	0	0	0	0	0	0	0	0	0	0	0	0	0	0	0	0	0	0	0	0	0	0	0	0	0	0	0	0	0	0	0	0	0	0	0	0	0	0	0	0	0	0	0	0	0	0	0	0	0	0	0	0	0	0	0	0	0	0	0	0	0	0	0	0	0	0	0	0	0	0	0	0	0	0	0	0	0	0	0	0	0	0	0	0	0	0	0	0	1	0	0	0	0	0	0	0	0	0	0	0	0	0	0	0	0	0	0	0	0	0	0	0	0	0	0	0	0	0	0	0	0	0	0	0	0	0	0	0	0	0	0	0	0	0	0	0	0	0	0	0	0	0	0	0	0	0	0	0	0	0	0	0	0	0	0	0	0	0	0	0	0	0	0	0	0	1	0	0	0	0	0	0	0	0	0	0	0	0	0	0	0	0	0	0	0	0	0	0	0	0	0	0	0	0	0	0	0	0	0	0	0	0	0	0	0	0	0	0	0	0	0	0	0	0	0	0	0	0	0	0	0	0	0	0	0	0	0	0	0	0	0	0	0	0	0	0	0	0	0	0	0	0	0	0	0	0	0	0	0	0	0	0	0	0	0	0	0	0	0	0	0	0	0	0	0	0	0	0	0	0	0	0	0	0	0	0	0	0	0	0	0	0	0	0	0	0	0	0	0	0	0	0	0	0	0	0	0	1	0	0	0	0	0	0	0	0	0	0	0	0	0	0	0	0	0	0	0	0	0	0	0	0	0	0	0	0	0	0	0	0	0	0	0	0	0	0	0	0	0	0	0	0	0	0	0	0	0	0	0	0	0	0	0	0	0	0	0	0	0	0	0	0	0	0	0	0	0	0	0	0	0	0	0	0	0	0	0	0	0	0	0	0	0	0	0	0	0	0	0	0	0	0	0	0	0	0	0	0	0	0	0	0	0	0	0	0	0	0	0	0	0	0	0	0	0	0	0	0	0	0	0	0	0	0	0	0	0	0	0	0	0	0	0	0	0	0	0	0	0	0	0	0	0	0	0	0	0	1	0	0	0	0	0	0	0	0	0	0	0	0	0	0	0	0	0	0	0	0	0	0	0	0	0	0	0	0	0	0	0	0	0	0	0	0	0	0	0	0	0	0	0	0	0	0	0	0	0	0	0	0	0	0	0	0	0	0	0	0	0	0	0	0	0	0	0	0	0	0	0	0	0	0	0	0	0	0	0	0	0	0	0	0	0	0	0	0	0	0	0	0	0	0	0	0	0	0	0	0	0	0	0	0	0	0	0	0	0	0	1	0	0	0	0	0	0	0	0	0	0	0	0	0	0	0	0	0	0	0	0	0	0	0	0	0	0	0	0	0	0	0	0	0	0	0	0	0	0	0	0	0	0	0	0	0	0	0	0	0	0	0	0	0	0	0	0	0	0	0	0	0	0	0	0	0	0	0	0	0	0	0	0	0	0	0	0	0	0	0	0	0	0	0	0	0	0	0	0	0	0	0	0	0	0	0	0	0	0	0	0	0	0	0	0	0	0	0	0	0	0	0	0	0	0	0	0	0	0	0	0	0	0	0	0	0	0	0	0	0	0	0	0	0	0	0	0	0	0	0	0	0	0	1	0	0	0	0	0	0	0	0	0	0	0	0	0	0	0	0	0	0	0	0	0	0	0	0	0	0	0	0	0	0	0	0	0	0	0	0	0	0	0	0	0	0	0	0	0	0	0	0	0	0	0	0	0	0	0	0	0	0	0	0	0	0	0	0	0	0	0	0	0	0	0	0	0	0	0	0	0	0	0	0	0	0	0	0	0	0	0	0	0	1	0	0	0	0	0	0	0	0	0	0	0	0	0	0	0	0	0	0	0	0	0	0	0	0	0	1	0	1	0	0	0	1	0	0	0	0	0	0	0	0	0	0	0	0	0	0	0	0	0	0	0	0	0	0	0	0	0	0	0	0	0	0	0	0	0	0	0	0	0	0	0	0	0	0	0	0	0	0	0	0	0	0	0	0	0	0	0	0	0	0	0	0	0	0	0	0	0	0	0	0	0	0	0	0	0	0	0	0	0	0	0	0	0	0	0	0	0	0	0	0	0	0	0	0	0	0	0	0	0	0	0	0	0	0	0	0	0	0	0	0	0	0	0	0	0	0	1	0	0	0	0	0	0	0	0	0	0	0	0	0	0	0	0	0	0	0	0	1	0	0	0	0	0	0	0	0	0	0	0	0	0	0	0	0	0	0	0	0	0	0	0	0	0	0	0	0	0	0	0	0	0	0	0	0	0	0	0	0	0	0	0	0	0	0	0	0	0	0	0	0	0	0	0	0	0	0	0	0	0	0	0	0	0	0	0	0	0	0	0	0	0	0	0	0	0	0	0	0	0	0	0	0	0	0	0	0	0	0	0	0	0	0	0	0	0	0	0	0	0	0	0	0	0	0	0	0	0	0	0	0	0	0	0	0	0	0	1	0	0	0	0	0	0	0	0	0	0	0	0	0	0	0	0	0	0	0	0	0	0	0	0	0	0	0	0	0	0	0	0	0	0	0	0	0	0	0	0	0	0	0	0	0	0	0	0	0	0	0	0	0	0	0	0	0	0	0	0	0	0	0	0	0	0	0	0	0	0	0	0	0	0	0	0	0	0	0	0	0	0	0	0	0	0	0	0	0	0	0	0	0	0	0	0	0	0	1	0	0	0	0	0	0	0	0	0	0	0	0	0	0	0	0	0	0	0	0	0	0	0	0	0	0	0	0	0	0	0	0	0	0	0	0	0	0	0	0	0	0	0	0	0	0	0	0	0	0	0	0	0	0	0	0	0	0	0	0	0	0	0	0	0	0	0	0	0	0	0	0	0	0	0	0	0	0	0	0	0	0	0	0	0	0	0	0	0	0	0	0	0	0	0	0	0	0	0	0	0	0	0	0	0	0	0	0	0	0	0	0	0	0	0	0	1	0	0	0	0	0	0	0	0	0	0	0	0	0	0	0	0	0	0	0	0	0	0	0	0	0	0	0	0	0	0	0	0	0	0	0	0	0	0	0	0	0	0	0	0	0	0	0	0	0	0	0	0	0	0	0	0	0	0	0	0	0	0	0	0	0	0	0	0	0	0	0	0	0	0	0	0	0	0	0	0	0	0	0	0	0	0	0	0	0	0	0	0	0	0	0	0	0	0	0	0	0	0	0	0	0	0	0	0	0	0	0	0	0	0	0	0	0	0	0	0	0	0	0	0	0	0	0	0	0	0	0	0	0	0	0	0	0	0	0	0	0	0	0	0	0	0	0	0	0	0	0	0	0	0	0	0	0	0	0	0	0	0	0	0	0	0	0	0	0	0	0	0	0	0	0	0	0	0	0	0	0	0	0	0	0	0	0	0	0	0	0	0	0	0	0	0	0	0	0	0	0	0	0	0	0	0	0	0	0	0	0	0	0	0	0	0	0	0	0	0	0	0	0	0	0	0	0	0	0	0	0	0	0	0	0	0	0	0	0	0	0	0	0	0	0	0	0	0	0	0	0	0	0	0	0	0	0	0	0	0	0	0	0	0	0	0	0	0	0	0	0	0	0	0	0	0	0	0	0	0	0	0	0	0	0	0	0	0	0	0	0	0	0	0	0	0	0	0	0	0	0	0	0	0	0	0	0	0	0	0	0	0	0	0	0	0	0	0	0	0	0	0	0	0	0	0	0	0	0	0	0	0	0	0	0	0	0	0	0	0	0	0	0	0	0	0	0	0	0	0	0	0	0	0	0	0	0	0	0	0	0	0	0	0	0	0	0	0	0	0	0	0	0	0	0	0	1	0	0	0	0	0	0	0	0	0	0	0	0	0	0	0	0	0	0	0	0	0	0	0	0	1	0	0	0	0	0	0	0	0	0	0	0	0	0	0	0	0	0	0	0	0	0	0	0	0	0	0	0	0	0	0	0	0	0	0	0	0	0	0	0	0	0	0	0	0	0	0	0	0	0	0	0	0	0	0	0	0	0	0	0	0	0	0	0	0	0	0	0	0	0	0	0	0	0	0	0	0	0	0	0	0	0	0	0	0	0	0	0	1	0	0	0	0	0	0	0	0	0	0	0	0	0	0	0	0	0	0	0	0	0	0	0	0	0	0	0	0	0	0	0	0	0	0	0	0	0	0	0	0	0	0	0	0	0	0	0	0	0	0	0	0	0	0	0	0	0	0	0	0	0	0	0	0	0	0	0	0	0	0	0	0	0	0	0	0	0	0	0	0	0	0	0	0	0	0	0	0	0	0	0	0	0	0	0	0	0	0	0	0	0	0	0	0	0	0	0	0	0	0	0	0	0	0	0	0	0	0	0	0	0	0	0	0	0	0	0	0	0	0	0	0	0	0	0	0	0	0	0	0	0	0	0	0	0	0	0	0	0	0	0	0	0	0	0	0	0	0	0	0	0	1	0	0	0	0	0	0	0	0	0	0	0	0	0	0	1	0	0	0	0	0	0	0	0	0	0	0	0	0	0	0	0	0	0	0	0	0	0	0	0	0	0	0	0	0	0	0	0	0	0	0	0	0	0	0	0	0	0	0	0	0	0	0	0	0	0	0	0	0	0	0	0	0	0	0	0	0	0	0	0	0	0	0	0	0	0	0	0	0	0	0	0	0	0	0	0	0	0	0	0	0	0	0	0	0	0	0	0	0	0	0	0	0	0	0	0	0	0	0	0	0	0	0	0	0	0	0	0	0	0	0	0	0	0	0	0	0	0	0	0	0	0	0	0	0	0	0	0	0	0	0	1	0	0	0	0	0	0	0	0	0	0	0	0	1	0	0	0	0	0	0	0	0	0	0	0	0	0	0	0	0	0	0	0	0	0	0	0	0	0	0	0	0	0	0	0	0	0	0	0	0	0	0	0	0	0	0	0	0	0	0	0	0	0	0	0	0	0	0	0	0	0	0	0	0	0	0	0	0	0	0	0	0	0	1	0	0	0	0	0	0	0	0	1	0	0	0	0	0	0	0	0	0	0	0	0	0	0	0	0	0	0	0	0	0	0	0	0	0	0	0	0	1	0	0	0	0	0	0	0	0	0	0	0	0	0	0	0	0	0	0	0	0	0	0	0	0	0	0	0	0	0	0	0	0	0	0	0	0	0	0	0	0	0	0	0	0	0	0	0	0	0	0	0	0	0	0	0	0	0	0	0	0	0	0	0	0	0	0	0	0	0	1	0	0	0	0	0	0	0	0	0	0	0	0	0	0	0	0	0	0	0	0	0	0	0	0	0	0	0	0	0	0	0	0	0	0	0	0	0	0	0	0	0	0	0	0	0	0	0	0	0	0	0	0	0	0	0	0	0	0	0	0	0	0	0	0	0	0	0	0	0	0	0	0	0	0	0	0	0	0	0	0	0	0	0	0	0	0	0	0	0	0	0	0	0	0	0	0	0	0	0	0	0	0	0	0	0	0	0	0	0	0	0	0	0	0	0	0	0	0	0	0	0	0	0	0	0	0	0	0	0	0	0	0	0	0	0	0	0	0	0	0	0	0	0	0	0	0	0	0	0	0	0	0	0	1	0	0	0	0	0	0	0	0	0	0	0	0	0	0	0	0	0	0	0	0	0	0	0	0	0	0	0	0	0	0	0	0	0	0	0	0	0	0	0	0	0	0	0	0	0	0	0	0	0	0	0	0	0	0	0	0	0	0	0	0	0	0	0	0	0	0	0	0	0	0	0	0	0	0	0	0	0	0	0	1	0	0	0	0	0	0	0	0	0	0	0	0	0	0	0	0	0	0	0	0	0	0	0	0	0	0	0	0	0	0	0	0	0	0	0	0	0	0	0	0	0	0	0	0	0	0	0	0	0	0	0	0	0	0	0	0	0	0	0	0	0	0	0	0	0	0	0	0	0	0	0	0	0	0	0	0	0	0	0	0	0	0	0	0	0	0	0	0	0	0	0	0	0	0	0	0	0	0	0	0	0	0	0	0	0	0	0	0	0	0	0	0	0	0	0	0	0	0	0	0	0	0	0	0	0	0	0	0	0	0	0	0	0	0	0	0	0	0	0	0	0	0	0	0	0	0	0	0	0	0	0	0	0	0	0	0	0	0	0	0	0	0	0	0	0	0	2	0	0	0	0	0	0	0	0	0	0	0	0	0	0	0	0	0	0	0	0	0	0	0	0	0	0	0	0	0	0	0	0	0	0	0	0	0	0	1	0	0	0	0	0	0	0	0	0	0	0	0	0	0	1	0	1	0	0	0	0	0	0	0	0	0	0	0	0	0	0	0	0	0	0	0	0	0	0	0	0	0	0	0	0	0	0	0	0	0	0	0	0	0	0	0	0	0	0	0	0	0	0	0	1	0	0	0	0	0	0	0	0	0	0	0	0	0	0	0	0	0	0	0	0	0	0	0	0	0	0	0	0	0	0	0	0	0	0	0	0	0	0	0	0	0	0	0	0	0	0	0	0	0	0	0	1	0	0	0	0	0	0	0	0	0	0	0	0	0	0	0	0	0	0	0	0	0	0	0	0	0	0	0	0	0	0	0	0	0	0	0	0	0	0	0	0	0	0	0	0	0	0	0	0	0	0	0	0	0	0	0	0	0	0	0	0	0	0	0	0	0	0	0	0	0	0	0	0	0	0	0	0	0	0	0	0	0	0	0	0	0	0	0	0	0	0	0	0	0	0	0	0	0	0	0	0	0	0	0	0	0	0	0	0	0	0	0	0	0	0	0	0	0	0	0	0	0	0	0	0	1	0	0	0	0	0	0	0	0	0	0	0	0	0	0	0	0	0	0	0	0	0	0	0	0	0	0	0	0	0	0	0	0	0	0	0	0	0	0	0	0	0	0	0	0	0	0	0	0	0	0	0	0	0	0	0	0	0	0	0	0	0	0	0	0	0	0	0	0	0	0	0	0	0	0	0	0	0	0	0	0	0	0	0	0	0	0	0	0	0	0	0	0	0	0	0	0	0	0	0	0	0	0	0	0	0	0	0	0	0	0	0	0	1	0	0	0	0	0	0	0	0	0	0	0	0	0	0	0	0	0	0	0	0	0	0	0	0	0	0	0	0	0	0	0	1	0	0	0	0	0	0	0	0	0	0	0	0	0	0	0	0	0	0	0	0	0	0	0	0	0	0	0	0	0	0	0	0	0	0	0	0	0	0	0	0	0	0	0	0	0	0	0	0	0	0	0	0	0	0	0	0	0	0	0	0	0	0	0	0	0	0	0	0	0	0	0	0	1	0	0	0	0	0	0	0	0	0	0	0	0	0	0	0	0	0	0	0	0	0	0	0	0	0	0	0	0	0	0	0	0	0	0	0	0	0	0	0	0	0	0	0	0	0	0	0	0	0	0	0	0	0	0	0	0	0	0	0	0	0	0	0	0	0	0	0	0	0	0	0	1	0	0	0	0	0	0	0	0	0	0	0	0	0	0	0	0	0	0	1	0	0	0	0	0	0	0	0	0	0	0	0	0	0	0	0	0	0	0	0	0	0	0	0	0	0	0	0	0	0	0	0	0	0	0	0	0	0	0	0	0	0	0	0	0	0	0	0	0	0	0	0	0	0	0	0	0	0	0	0	0	0	0	0	0	0	0	0	0	0	0	0	0	0	0	0	0	0	0	0	0	0	0	0	0	0	0	0	0	0	0	0	0	0	0	0	0	0	0	0	0	0	0	0	0	0	0	0	0	0	0	0	0	0	0	0	0	0	0	0	0	0	0	0	0	0	0	0	0	0	0	0	0	0	0	0	0	0	0	0	0	0	0	0	0	0	0	0	0	0	0	0	0	0	0	0	0	0	0	0	0	0	0	0	0	0	0	0	0	0	0	0	0	0	0	0	0	0	0	0	0	0	0	0	0	0	0	0	0	0	0	0	0	0	0	0	0	0	0	0	0	0	0	0	0	0	0	0	0	0	0	0	0	0	0	0	0	0	0	0	0	0	0	0	0	0	0	0	1	0	0	0	0	0	0	0	0	0	0	0	0	0	0	0	0	0	0	0	0	0	0	0	0	0	0	0	0	0	0	0	0	0	0	0	0	0	0	0	0	0	0	0	0	0	0	0	0	0	0	0	0	0	0	0	1	0	0	0	0	0	0	0	0	0	0	0	0	0	0	0	0	0	0	0	0	0	0	0	0	0	0	0	0	0	0	0	0	0	0	0	0	0	0	0	0	0	0	0	0	0	0	0	0	0	0	0	0	0	0	0	0	0	0	0	0	0	0	0	0	0	0	0	0	0	0	0	0	0	0	0	0	0	0	0	0	0	0	0	0	0	0	0	0	0	0	0	0	0	0	0	0	0	0	0	0	0	0	0	0	0	0	0	0	0	0	0	0	0	0	0	0	0	0	0	0	0	0	0	0	0	0	0	0	0	0	0	0	0	0	0	0	0	0	0	0	0	0	0	0	1	0	0	0	0	0	0	0	0	0	0	0	0	0	0	0	0	0	0	0	0	0	1	0	0	0	0	0	0	0	0	0	0	0	0	0	0	0	0	0	0	0	0	0	0	0	0	0	0	0	0	0	2	0	0	0	0	0	0	0	0	0	0	0	0	0	0	0	0	0	0	0	0	0	0	0	0	0	0	0	0	0	0	0	0	0	0	0	0	0	0	0	0	0	0	0	0	0	0	0	0	0	0	0	0	0	0	0	0	0	0	0	0	0	0	0	0	0	0	0	0	0	0	0	0	0	0	0	0	0	0	0	0	0	0	0	0	0	0	0	0	0	0	0	0	0	0	0	0	0	0	0	0	0	0	0	0	0	0	0	0	0	0	0	0	0	0	0	0	0	0	0	0	0	0	0	0	0	0	0	0	0	0	0	0	0	0	0	0	0	0	0	0	0	0	0	0	0	0	0	0	0	0	0	0	0	0	0	0	0	0	0	0	0	0	0	0	0	0	0	0	0	0	0	0	0	0	0	0	0	0	0	0	0	0	0	0	0	0	0	0	0	0	0	0	0	0	0	0	0	0	0	0	0	0	0	0	0	0	0	0	0	0	0	0	0	0	0	0	0	0	0	0	0	0	0	0	0	0	0	0	0	0	0	0	0	0	0	0	0	0	0	0	0	0	0	0	0	0	0	0	0	0	0	0	0	0	0	0	0	0	0	0	0	0	0	0	0	0	0	0	0	0	0	0	0	0	0	0	0	0	0	0	0	0	0	0	0	0	0	0	0	0	0	0	0	0	0	0	0	0	0	0	0	0	0	0	0	0	0	0	0	0	0	0	0	0	0	0	0	0	0	0	0	0	0	0	0	0	0	0	0	0	0	0	0	0	0	0	0	0	0	0	0	0	0	1	0	0	0	0	0	0	0	0	0	0	0	0	0	0	0	0	0	0	0	0	0	0	0	0	0	0	0	0	0	0	0	0	0	0	0	0	0	0	0	0	0	0	0	0	0	0	0	0	0	0	0	0	0	0	0	0	0	0	0	0	0	0	0	0	0	0	0	1	0	0	0	0	0	0	0	0	0	0	0	0	0	0	0	0	0	0	0	0	0	0	0	0	0	0	0	0	0	0	0	0	0	0	0	0	0	0	0	0	0	0	0	0	0	0	0	0	0	0	0	0	0	0	0	0	0	0	0	0	0	0	0	0	0	0	0	0	0	0	0	0	0	0	1	0	0	0	0	0	0	0	0	0	0	0	0	0	0	0	0	0	0	0	0	0	0	0	0	0	0	0	0	0	0	0	0	0	0	0	0	1	0	0	0	0	0	0	0	0	0	0	0	0	0	0	0	0	0	0	0	0	0	0	0	0	0	0	0	0	0	0	0	0	0	0	0	0	0	0	0	0	2	0	0	0	0	0	0	0	0	0	0	0	0	0	0	0	0	0	0	0	0	0	0	0	0	0	0	0	0	0	0	0	0	0	0	0	0	0	0	0	0	0	0	0	0	0	0	0	0	0	0	0	0	0	0	0	0	0	0	0	0	0	0	0	0	0	0	0	0	0	0	0	0	0	0	0	0	0	0	0	0	0	0	0	0	0	0	0	0	0	0	0	0	0	0	0	0	0	0	0	0	0	0	0	0	0	0	0	0	0	0	0	0	0	0	0	0	0	0	0	0	0	0	0	0	0	0	0	0	0	0	0	0	0	0	0	0	0	0	0	0	0	0	0	0	0	0	0	0	0	0	0	0	0	0	0	0	0	0	0	0	0	0	0	0	0	0	0	0	0	0	0	0	0	0	0	0	0	0	0	0	0	1	0	0	0	0	0	0	0	0	0	0	0	0	0	0	0	0	0	0	0	0	0	0	0	0	0	0	0	0	0	0	0	0	0	0	0	0	0	0	0	0	0	0	0	0	0	0	0	0	0	0	0	0	0	0	0	0	0	0	0	0	0	0	0	0	0	0	0	0	0	0	0	0	0	0	0	0	0	0	0	0	0	0	0	0	0	0	0	0	0	0	0	0	0	0	0	0	0	0	0	0	0	0	0	0	0	0	0	0	0	0	0	0	0	0	0	0	0	0	0	0	0	0	0	0	0	0	0	0	0	0	0	0	0	0	0	0	0	0	0	0	0	0	0	0	0	0	0	0	0	0	0	0	0	0	0	0	0	0	0	0	0	0	0	0	0	0	0	0	0	0	0	0	0	0	0	0	0	0	0	0	0	0	0	0	0	0	0	0	0	0	0	0	0	0	0	0	0	0	0	0	0	0	0	0	0	0	0	0	0	0	0	0	0	0	0	0	0	0	0	0	0	0	0	0	0	0	0	0	0	0	0	0	0	0	0	0	0	0	0	0	0	0	0	0	0	0	0	0	0	0	0	0	0	0	0	0	0	0	0	0	0	0	0	0	0	0	0	0	0	0	0	0	0	0	0	0	0	0	0	0	0	0	0	0	0	0	0	0	0	0	0	0	0	0	0	0	0	0	0	1	0	0	0	0	0	0	0	0	0	0	0	0	0	0	0	0	0	0	0	0	0	0	0	0	0	0	0	0	0	0	0	0	0	0	0	0	0	0	0	0	0	0	0	0	0	0	0	0	0	0	0	0	0	0	0	0	0	0	0	0	1	0	0	0	0	0	0	0	0	0	0	0	0	0	0	0	0	0	0	0	0	0	0	0	0	0	0	0	0	0	0	0	0	0	0	0	0	0	0	0	0	0	0	0	0	0	0	0	0	0	0	1	0	0	0	0	0	0	0	0	0	0	0	0	0	0	0	0	0	0	0	0	0	0	0	0	0	0	0	0	0	0	0	0	0	0	0	0	0	0	0	0	0	0	0	0	0	0	0	0	0	0	0	0	0	0	0	0	0	0	0	0	0	0	0	0	0	0	0	0	0	0	0	0	0	0	0	0	0	0	0	0	0	0	0	0	0	0	0	0	0	0	0	0	0	0	0	0	0	0	0	0	0	0	0	0	0	0	0	0	0	0	0	0	0	0	0	0	0	0	0	0	0	0	0	0	0	0	0	0	0	0	0	0	0	0	0	0	0	0	0	0	0	0	0	0	0	0	0	0	0	0	0	0	0	0	0	0	0	0	0	0	0	0	0	0	0	0	0	0	0	0	0	0	0	0	0	0	0	0	0	0	0	0	0	0	0	0	0	0	0	0	0	0	0	0	0	0	0	0	0	0	0	0	0	0	0	0	0	0	0	0	0	0	0	0	0	0	0	0	0	0	0	0	0	0	0	0	0	0	0	0	0	0	0	0	0	0	0	0	0	0	0	0	0	0	0	0	0	0	0	0	0	0	0	0	0	1	0	0	0	0	0	0	0	0	0	0	0	0	0	0	0	0	0	0	0	0	0	0	0	0	0	0	0	0	0	0	0	0	0	0	0	0	0	0	0	0	0	0	0	0	0	0	0	0	0	0	0	0	0	0	0	0	0	0	0	0	0	0	0	0	0	0	0	0	0	0	0	0	0	0	0	0	0	0	0	0	0	0	0	0	1	0	1	0	0	0	0	0	0	0	0	0	0	0	0	0	0	0	0	0	0	0	0	0	0	0	0	0	0	0	0	0	0	0	0	0	0	0	0	0	0	0	0	0	0	0	0	0	0	0	0	0	0	0	0	0	0	0	0	0	0	0	0	0	0	0	0	0	0	0	0	0	0	0	0	0	0	0	0	0	0	0	0	0	0	0	1	0	0	0	0	0	0	0	0	0	0	0	0	0	0	0	0	0	0	0	0	0	0	0	0	0	0	0	1	0	0	0	0	0	0	0	0	0	0	0	0	0	0	0	0	0	0	0	0	0	0	0	0	0	0	0	0	0	0	0	0	0	0	0	0	0	0	0	0	0	0	0	0	0	0	0	0	0	0	0	0	0	0	0	0	0	0	0	0	0	0	0	0	0	0	0	0	0	0	0	0	0	0	0	0	0	0	0	0	0	0	0	0	0	0	0	0	0	0	0	0	0	0	0	0	0	0	0	0	0	0	0	0	0	0	0	0	0	0	0	0	0	0	0	0	0	0	0	0	0	0	0	0	0	0	0	0	0	0	0	0	0	0	0	0	0	0	0	0	0	0	0	0	0	0	0	0	0	0	0	0	0	0	0	0	0	0	0	0	0	0	0	0	0	0	0	0	0	0	0	0	0	0	0	0	0	0	0	0	0	0	0	0	0	1	0	0	0	0	0	0	0	0	0	0	0	0	0	0	0	0	0	0	0	0	0	0	0	0	0	0	0	0	0	0	0	0	0	0	0	0	0	0	0	0	0	0	0	0	0	0	0	0	1	0	0	0	0	0	0	0	0	0	0	0	0	0	0	0	0	0	0	0	0	0	0	0	0	0	0	0	0	0	0	0	0	0	0	0	0	0	0	0	0	0	0	0	0	0	0	0	0	0	0	0	0	0	0	0	0	0	0	0	0	0	0	0	0	0	0	0	0	0	0	0	0	0	0	0	0	0	0	0	0	0	0	0	0	0	0	0	0	0	0	0	0	0	0	0	0	0	0	0	0	0	0	0	0	0	0	0	0	0	0	0	0	0	0	0	0	0	0	0	0	0	0	0	0	0	0	0	0	0	0	0	0	0	0	0	0	0	0	0	0	0	0	0	0	0	0	0	0	0	0	0	0
N0.HOG0012602	0	0	1	0	0	0	0	0	0	0	0	0	0	0	0	1	1	0	0	0	0	0	1	0	0	0	0	0	0	0	0	0	0	0	0	0	0	0	0	0	0	0	0	0	0	0	0	0	0	0	0	0	0	0	1	1	0	0	0	0	0	0	0	0	0	1	0	0	0	0	0	1	0	0	0	0	0	0	0	0	0	0	1	0	0	1	1	0	0	0	0	0	0	0	0	0	0	0	0	0	0	0	0	0	0	0	0	0	0	0	0	0	0	0	0	0	0	0	0	0	0	1	0	0	0	0	0	0	0	0	0	0	0	0	0	0	0	1	1	0	0	0	0	0	2	0	0	0	0	0	1	0	0	0	0	0	0	0	0	2	0	1	2	0	0	0	0	1	0	1	0	0	0	0	0	0	0	0	0	0	0	0	0	0	0	0	0	1	0	0	0	0	1	1	0	0	0	0	0	0	1	2	0	0	0	0	0	0	0	0	0	0	0	0	0	0	1	1	0	0	0	0	0	0	0	0	1	0	0	0	1	0	0	0	0	0	0	0	0	0	0	2	0	0	0	0	0	0	1	0	0	0	0	0	0	0	0	0	1	1	1	0	0	0	0	0	0	0	0	1	0	0	0	0	1	0	0	0	0	0	0	0	0	0	2	0	0	0	0	0	0	0	0	0	0	0	0	2	0	0	0	0	1	1	0	0	1	1	0	0	0	0	0	0	0	0	0	0	2	0	0	0	1	0	2	0	0	2	0	1	0	0	0	0	0	0	0	0	0	1	0	0	0	2	0	1	0	0	2	0	1	0	0	0	0	0	0	0	1	0	0	0	0	0	0	0	0	0	0	0	0	0	0	1	0	0	0	0	0	1	0	0	0	0	0	0	0	0	0	0	1	0	0	1	0	0	0	0	0	0	1	0	0	0	0	0	0	1	0	0	0	1	1	1	0	0	0	0	0	0	0	0	0	0	0	0	1	0	0	0	0	0	1	0	0	0	1	0	1	0	0	0	0	0	0	0	0	0	0	1	0	1	0	0	0	0	0	1	1	0	0	0	0	0	1	0	0	0	0	0	0	0	1	0	0	0	0	0	1	0	0	0	0	0	0	0	0	0	1	0	0	0	0	0	0	0	1	0	0	0	1	0	0	0	0	0	1	0	0	0	0	0	0	0	0	0	0	0	0	0	0	2	0	0	0	0	0	1	1	0	0	0	0	1	0	0	0	1	0	0	0	0	0	0	0	0	0	0	0	0	0	1	0	0	0	0	0	0	0	0	0	0	0	0	0	0	0	0	0	0	0	0	0	0	0	0	0	0	0	0	0	0	1	1	1	0	0	0	0	0	0	0	0	0	0	0	0	0	0	0	0	1	0	0	0	0	0	0	0	0	0	2	0	3	0	0	0	0	0	1	0	0	0	0	0	0	0	0	0	1	0	0	0	0	0	1	0	0	0	0	0	0	0	0	0	0	0	1	0	0	0	0	0	0	0	0	0	0	0	0	0	0	0	0	0	0	0	0	1	0	0	0	0	0	0	0	0	0	0	0	1	0	0	0	0	0	1	0	0	0	0	0	0	0	0	0	0	1	0	0	0	0	0	0	1	0	0	0	0	1	0	0	0	0	0	0	0	0	0	1	0	0	0	0	0	0	1	0	1	0	0	0	0	0	0	0	0	0	0	0	0	1	0	1	0	0	0	0	0	0	0	0	0	0	2	0	0	1	0	0	1	1	0	0	0	0	0	0	0	0	0	0	0	0	0	0	0	0	0	1	0	0	0	1	0	0	0	0	0	0	1	0	1	1	0	0	0	0	0	0	0	1	0	0	0	0	1	1	0	0	0	0	0	0	1	1	0	0	0	0	0	0	0	2	0	0	0	0	0	0	0	0	0	0	0	0	0	0	0	0	0	1	1	0	0	0	0	0	0	0	1	0	2	0	0	0	0	0	1	0	0	0	0	0	0	1	0	0	0	0	0	0	0	0	0	1	0	1	0	0	0	0	0	0	0	0	0	0	0	0	0	0	1	0	0	0	0	0	0	0	0	0	0	0	0	0	0	0	0	0	0	0	0	0	0	1	0	0	0	0	1	0	0	0	0	0	0	1	0	0	0	0	0	0	0	0	0	1	0	0	0	1	0	1	0	0	0	0	0	0	0	0	0	0	0	0	0	0	0	0	0	1	0	0	0	0	0	0	0	0	0	0	0	2	1	0	1	0	0	1	0	0	0	0	0	0	0	0	0	1	0	1	0	0	0	0	0	0	0	0	3	0	0	0	1	0	0	0	0	0	0	0	0	0	0	0	2	0	0	0	0	0	0	0	0	0	0	0	0	0	0	0	0	0	0	0	0	0	0	0	0	0	0	0	0	0	0	0	0	0	0	0	0	0	0	0	0	1	0	0	0	0	0	0	0	1	0	0	1	0	0	0	0	0	0	0	0	0	2	0	0	0	0	0	0	0	0	0	0	0	0	0	0	0	1	0	0	0	0	0	1	0	1	0	0	1	0	0	0	0	1	0	1	0	1	1	0	0	0	0	0	0	0	0	0	0	0	0	0	1	1	0	0	0	0	0	0	0	0	0	0	1	0	0	0	0	0	0	0	0	1	0	0	0	0	1	0	0	0	0	0	0	0	1	1	0	0	0	0	1	0	0	0	0	0	0	3	0	0	0	0	0	0	0	0	0	0	0	0	0	2	1	0	0	1	0	0	0	0	0	0	0	0	0	0	0	2	0	0	0	0	0	0	0	0	0	1	0	0	0	0	0	0	0	0	0	0	0	0	0	0	0	0	0	0	0	0	0	0	2	0	0	0	2	0	0	0	0	0	0	0	0	1	1	0	1	0	0	0	1	0	0	0	0	0	0	0	0	0	0	0	0	0	0	0	0	0	0	0	0	0	0	0	0	0	0	0	0	0	0	0	0	0	0	0	0	0	0	0	0	0	0	0	0	0	0	0	0	0	0	0	2	0	0	0	0	0	0	0	0	0	0	0	1	0	1	0	0	1	0	0	0	0	0	0	0	0	0	0	0	0	0	1	0	0	0	0	0	0	0	0	0	1	0	0	0	0	0	0	0	0	0	0	0	0	0	0	1	1	0	0	0	0	0	0	0	0	0	1	0	1	0	0	0	0	0	0	0	5	0	0	0	0	0	1	0	0	0	0	0	0	0	0	0	0	0	0	0	0	0	0	0	0	0	0	0	0	1	0	0	0	0	0	0	0	0	0	0	0	0	0	0	0	0	0	0	0	0	0	1	1	0	0	0	0	0	0	0	0	1	0	0	0	0	0	0	0	0	0	0	0	0	0	0	0	0	0	0	0	0	0	0	0	0	0	0	0	1	0	0	1	0	0	0	0	0	0	0	1	0	0	0	0	0	0	2	0	0	0	1	0	0	0	0	0	0	0	1	0	0	0	0	0	0	0	0	0	0	0	0	0	0	0	1	0	0	0	0	1	0	0	0	0	0	0	0	0	0	0	0	0	0	0	0	0	0	0	0	0	0	0	0	0	0	1	0	0	0	0	0	0	1	0	1	0	0	2	0	0	0	0	1	0	0	0	0	0	0	0	0	0	0	0	0	0	0	0	0	0	0	1	0	0	1	0	0	0	0	0	1	0	0	0	0	1	0	0	0	0	0	0	2	1	0	0	0	0	0	0	0	0	0	0	0	0	1	0	0	0	2	0	0	0	0	1	0	1	0	0	1	0	0	0	0	0	0	0	0	0	0	0	1	0	0	0	0	0	0	0	0	0	0	0	0	1	0	0	0	0	0	0	0	0	0	0	0	0	0	0	0	0	0	0	0	0	1	0	1	0	0	0	0	0	0	1	0	0	0	0	0	0	0	0	0	0	0	0	0	0	0	0	0	0	0	1	0	0	1	0	0	0	0	0	0	0	0	0	0	0	0	0	0	0	0	0	0	0	0	1	0	0	0	0	0	0	1	0	0	1	0	0	0	0	0	2	0	0	1	0	0	0	0	0	0	0	0	1	0	0	0	0	0	0	0	0	0	0	0	0	0	0	0	0	0	0	0	0	0	0	0	0	0	0	0	0	0	0	0	0	0	0	1	0	0	0	0	0	0	0	0	0	1	0	0	0	0	0	0	0	0	0	0	1	0	0	0	0	0	0	0	0	0	0	0	1	0	0	0	0	0	0	0	0	0	0	1	0	0	0	0	1	0	1	0	0	0	0	0	0	0	0	0	0	0	0	0	0	0	0	0	0	0	0	0	1	0	0	0	1	1	0	0	0	0	0	0	0	0	0	0	0	0	0	0	0	0	0	0	0	0	0	0	0	0	0	0	0	0	0	0	1	0	0	0	0	0	0	0	0	0	0	0	0	1	0	0	1	0	2	0	0	0	0	1	0	0	0	0	0	0	0	0	0	0	0	0	0	0	0	1	0	0	0	0	0	0	0	0	0	0	1	0	0	0	0	0	1	0	0	1	0	0	0	0	0	0	0	0	0	0	0	0	0	0	0	0	0	0	0	0	0	0	0	0	1	0	0	0	0	0	0	0	0	0	0	0	0	0	0	0	0	0	0	0	0	0	0	0	0	1	0	0	0	0	0	0	0	1	0	0	1	0	0	0	0	0	0	1	1	0	0	0	0	0	0	0	0	0	0	0	1	0	0	0	0	0	1	0	0	0	0	0	0	0	0	0	0	3	0	0	0	1	0	0	0	0	1	0	0	0	0	0	1	0	0	0	0	0	0	0	0	0	0	2	0	0	0	0	0	0	0	1	0	0	0	0	0	0	0	0	0	0	0	0	0	0	0	0	1	0	0	0	0	0	0	0	0	0	0	0	0	0	0	0	0	0	0	0	0	0	0	0	0	0	0	0	2	0	0	0	0	0	0	0	0	0	0	0	0	0	0	0	0	0	0	0	0	0	1	1	0	2	0	0	0	0	0	0	0	0	0	0	0	0	0	0	0	0	0	0	1	0	0	0	0	0	0	0	1	0	0	0	0	0	0	1	0	0	1	0	0	1	0	0	0	0	0	1	0	0	1	0	0	0	0	0	0	0	1	0	0	0	0	0	0	0	0	0	0	0	0	0	0	1	0	1	0	0	0	1	0	0	0	0	0	0	1	0	0	1	0	1	0	0	0	0	0	0	0	0	0	0	0	0	0	0	0	0	0	0	0	0	0	0	0	0	0	0	0	0	0	0	0	0	2	0	0	0	0	0	0	0	0	0	0	0	0	0	0	0	2	0	0	0	0	0	1	0	0	0	0	0	0	0	0	1	0	0	0	0	0	0	0	0	0	0	1	0	1	1	0	0	0	0	0	0	0	0	0	0	0	0	0	0	0	0	0	1	0	0	0	0	0	0	0	0	0	0	0	2	0	0	0	0	1	0	0	0	0	0	1	0	0	0	1	0	0	0	0	0	1	0	0	0	0	0	0	0	1	0	0	0	2	0	0	0	0	0	0	0	0	1	1	0	0	0	0	1	1	0	0	0	0	1	0	0	0	0	0	0	0	0	0	0	1	0	0	1	0	0	0	0	0	0	0	0	0	0	0	0	0	0	0	0	0	0	1	0	0	0	0	0	0	0	0	0	0	0	0	0	0	0	0	0	1	0	0	0	0	0	0	0	0	0	0	0	0	0	2	0	1	0	2	0	1	0	1	0	0	0	0	0	0	0	0	1	0	0	0	0	0	0	0	0	0	0	0	0	0	0	0	0	0	0	0	0	0	0	2	0	0	0	0	0	0	0	0	1	0	0	0	0	0	0	1	0	0	0	0	0	0	0	0	0	0	0	0	0	0	0	0	0	0	0	0	0	1	0	1	0	0	0	0	1	0	0	0	0	0	0	0	0	0	0	1	0	0	0	0	0	0	0	0	0	0	0	0	0	0	1	0	0	0	0	0	0	0	1	0	3	0	0	1	0	0	0	0	0	0	0	0	0	0	1	0	1	0	0	0	1	1	0	0	0	0	0	0	1	0	0	0	0	0	0	0	0	0	1	0	0	0	0	0	0	1	0	0	0	0	0	0	0	0	0	0	0	0	0	0	0	0	0	0	0	0	0	0	0	0	0	0	0	0	1	0	1	0	0	0	0	0	0	0	1	0	1	0	0	0	0	1	0	0	0	0	0	0	0	0	0	0	0	0	0	0	0	0	0	0	0	1	0	0	0	0	0	0	0	0	0	0	0	0	0	0	0	0	0	0	0	0	0	1	0	0	0	0	0	1	0	0	0	0	0	0	0	0	0	0	0	0	0	0	0	0	0	2	0	0	0	0	0	0	0	0	0	0	0	0	0	0	0	0	0	0	0	1	0	0	0	0	2	0	0	0	0	0	0	0	0	0	0	0	0	1	0	0	0	0	1	0	0	1	0	0	0	0	0	0	0	0	0	0	0	0	0	1	0	0	0	1	0	0	0	0	0	1	0	0	2	0	0	0	1	0	2	0	0	0	0	0	0	0	0	2	0	0	0	0	0	0	0	0	0	0	0	0	0	0	0	0	0	0	0	0	0	1	0	0	0	2	1	0	0	0	0	0	1	0	0	0	0	0	0	0	0	1	0	0	0	0	0	0	0	0	0	0	0	0	0	0	0	0	0	0	0	1	0	0	0	0	0	0	1	1	0	0	0	0	0	0	0	0	0	0	0	1	0	1	0	1	0	0	0	0	0	0	1	0	0	0	0	0	0	0	0	0	0	0	0	0	0	0	0	0	0	0	0	0	1	0	0	0	0	0	0	0	0	0	0	0	0	0	3	0	0	0	0	0	0	0	0	0	0	0	0	0	0	0	0	0	0	1	0	0	0	0	0	0	0	0	0	0	0	0	0	0	0	1	3	0	0	0	0	0	0	0	0	0	0	0	0	0	0	0	0	0	0	0	0	0	1	0	1	0	0	1	0	0	1	0	0	1	0	1	0	1	0	0	0	0	1	0	0	0	0	0	0	1	0	0	0	0	1	0	0	1	0	0	0	0	0	1	0	0	0	0	0	0	0	0	0	0	0	0	0	0	0	0	0	1	1	0	0	0	1	0	0	0	0	0	0	0	0	0	0	0	0	0	0	0	0	1	0	0	0	1	0	0	0	0	0	0	0	0	0	0	0	0	0	0	0	0	0	0	0	0	0	0	0	0	0	0	0	0	0	0	0	0	0	1	0	0	0	0	0	0	2	0	0	0	0	0	0	0	0	0	0	0	0	0	0	0	0	0	0	0	0	0	1	0	0	0	0	0	0	0	0	0	1	0	0	0	0	0	0	1	1	0	0	0	0	0	0	0	1	0	0	0	0	0	0	0	0	0	1	0	0	0	0	0	0	0	0	0	1	0	0	0	1	0	0	0	1	0	0	0	0	0	0	0	0	0	0	0	0	0	0	0	0	1	0	1	0	0	0	0	0	0	0	0	0	0	0	0	0	0	0	0	0	0	0	0	0	0	0	0	0	0	0	3	0	0	0	0	0	0	0	1	0	0	0	0	0	0	1	0	3	0	0	0	0	0	0	0	0	0	0	0	0	0	0	0	0	0	0	0	2	0	0	1	0	0	0	0	0	0	0	0	1	0	0	0	0	0	1	0	0	0	0	0	2	0	0	0	1	0	0	0	1	0	0	0	0	0	0	0	1	0	0	0	0	0	0	1	0	0	1	0	0	0	0	1	0	1	0	0	0	0	0	0	0	0	1	0	0	0	0	0	0	2	0	0	0	0	0	0	1	0	1	0	1	0	0	0	0	1	0	0	0	0	0	0	0	0	0	0	0	0	0	0	0	0	0	0	0	0	0	0	0	0	0	0	0	1	1	0	0	0	0	1	1	0	0	0	0	0	0	0	0	0	0	0	0	0	0	0	1	0	0	2	0	0	0	1	2	0	0	0	0	1	0	0	0	0	0	0	0	0	0	0	0	0	0	0	0	0	0	0	0	0	0	0	0	2	1	0	0	0	0	0	0	0	0	0	0	0	0	0	0	0	0	0	0	0	0	0	0	0	0	0	0	0	0	0	0	0	0	0	0	0	1	0	0	0	1	0	0	0	0	1	0	1	0	0	0	0	0	0	0	0	0	0	0	0	0	0	0	0	0	1	1	0	0	0	0	1	0	0	0	0	1	0	0	0	0	0	2	0	0	0	0	0	1	0	0	0	0	1	0	0	0	0	0	0	0	0	0	0	0	0	0	2	0	0	0	0	2	1	0	0	0	0	0	1	0	0	1	0	0	0	0	0	0	0	0	0	0	0	0	0	0	0	0	0	0	0	0	0	0	0	0	0	0	0	0	0	0	1	1	0	0	0	0	0	0	0	0	0	0	0	0	1	0	0	0	0	1	0	0	0	0	0	2	0	0	0	0	0	2	0	0	0	2	0	1	0	2	0	0	0	0	2	0	0	0	0	0	0	0	0	0	1	1	0	1	1	0	0	0	0	0	0	0	1	0	0	0	0	0	0	0	0	0	0	0	0	0	0	0	1	0	0	1	0	0	0	0	0	0	0	0	0	0	0	1	0	0	2	0	0	0	0	0	0	0	0	0	0	0	0	0	0	0	1	0	2	0	0	0	0	0	0	0	0	0	0	0	0	0	0	0	1	0	0	0	0	0	1	0	0	0	1	1	0	0	0	0	1	0	0	1	0	0	0	0	0	0	0	0	0	0	1	0	0	0	0	0	0	0	0	0	0	0	0	0	0	0	0	0	1	0	0	0	0	0	0	1	0	0	0	0	0	0	0	0	0	0	0	0	0	0	0	0	0	0	0	0	0	0	0	0	0	0	0	0	0	1	0	0	0	0	0	0	0	0	0	0	0	0	0	0	0	0	1	0	0	1	0	0	1	0	0	0	0	0	0	1	0	0	0	0	0	0	0	0	0	0	0	0	0	0	0	0	0	0	0	0	0	0	0	0	1	0	0	0	1	0	1	0	0	0	1	0	0	0	0	0	0	0	0	1	0	0	0	0	0	0	0	1	0	0	0	0	0	1	0	0	0	0	0	0	0	0	0	3	0	0	0	0	0	0	0	0	0	0	1	0	0	0	0	0	0	0	0	0	0	0	0	0	0	0	0	0	0	0	0	0	0	1	0	0	0	0	0	0	0	1	0	0	0	1	0	0	0	0	0	0	0	0	0	0	0	0	0	0	0	0	1	0	0	0	0	0	0	0	0	0	0	1	0	0	0	0	0	1	1	0	0	0	0	0	0	0	0	0	0	0	0	1	1	0	0	0	0	0	0	1	0	0	0	0	0	0	0	0	0	1	0	1	0	0	0	1	0	1	0	0	0	1	0	0	0	1	0	0	0	0	1	0	0	0	0	0	0	0	0	0	0	0	0	0	0	1	0	0	0	1	0	0	0	1	0	0	0	0	1	0	0	0	0	0	0	0	0	0	0	0	0	0	0	0	0	0	0	0	0	0	0	0	0	0	0	0	0	0	0	0	0	3	1	0	0	0	0	0	0	0	0	0	0	0	0	0	0	0	0	0	0	0	1	0	0	0	0	0	0	1	0	0	0	0	0	0	0	0	0	0	1	0	0	0	0	0	0	0	0	0	0	0	0	0	0	0	0	1	1	0	1	0	0	0	0	0	0	0	0	1	0	0	0	0	0	0	0	0	0	0	0	0	0	0	0	0	0	0	0	1	0	0	0	0	0	0	0	0	1	0	0	0	0	0	0	0	0	0	1	0	0	0	0	0	0	0	0	0	0	0	0	0	0	1	0	0	0	0	1	0	0	0	0	1	0	0	0	1	0	0	0	0	0	0	0	0	1	0	0	0	0	1	0	0	0	0	1	0	0	0	0	0	1	0	0	0	0	0	0	0	0	0	0	0	0	0	0	0	0	0	1	0	0	0	0	0	0	0	0	0	0	0	0	0	0	0	0	0	0	0	0	0	0	0	1	2	0	0	0	0	0	0	0	0	0	0	0	0	1	0	0	0	0	0	0	0	0	0	0	3	0	0	0	0	0	1	0	0	0	0	0	0	0	0	0	0	0	0	0	0	0	0	0	2	0	0	0	1	0	1	0	0	0	0	0	0	0	0	0	0	0	0	0	0	0	0	0	0	1	0	0	0	0	0	1	0	0	0	0	0	0	1	0	0	0	0	0	0	1	0	0	0	0	0	0	1	1	2	0	0	0	0	1	0	0	1	0	2	0	0	0	0	0	1	0	0	1	1	0	0	0	0	0	0	0	0	0	0	0	0	0	0	0	0	0	0	0	0	0	1	0	0	0	0	0	0	0	0	0	0	0	0	0	0	0	0	0	0	2	0	1	1	0	0	0	2	0	0	0	0	0	0	0	0	0	0	0	1	0	1	1	0	0	0	0	0	1	0	0	0	0	0	0	0	1	0	0	0	0	0	0	0	1	0	0	0	0	0	0	0	0	0	0	0	0	0	0	0	0	0	0	0	0	0	0	0	0	0	0	0	0	0	0	0	0	0	0	0	0	0	0	0	0	0	0	2	0	0	0	0	0	0	0	0	0	0	0	0	0	0	0	0	0	0	0	0	0	0	0	0	0	0	0	0	0	0	2	0	0	0	0	1	1	0	0	0	0	1	0	1	0	0	0	0	0	0	1	0	0	0	0	0	0	1	0	0	1	0	0	0	1	0	0	0	1	0	0	0	0	0	0	0	0	1	0	0	0	0	0	0	0	0	0	0	0	0	0	0	0	0	0	0	0	0	1	0	0	0	0	1	0	1	0	0	0	0	0	0	0	0	0	1	0	0	0	0	0	0	0	0	0	0	0	0	0	0	0	0	0	0	0	0	0	0	0	0	0	0	0	0	0	0	0	0	1	0	0	0	0	0	0	0	1	0	0	0	0	1	0	0	0	0	0	0	0	0	0	0	0	1	0	0	0	0	0	0	0	0	0	0	1	0	0	1	0	0	1	0	1	0	0	0	0	0	0	0	0	0	0	1	0	0	0	1	0	0	0	0	0	0	0	0	0	0	2	0	0	0	0	0	0	0	0	0	0	0	0	0	0	0	0	0	1	0	0	1	0	0	0	0	0	0	0	0	0	0	0	0	0	0	0	0	0	0	0	0	0	1	0	1	0	0	0	0	0	0	0	0	0	0	0	0	0	0	0	0	0	0	0	0	0	0	0	1	0	1	0	1	0	0	0	0	0	0	0	0	0	0	0	0	0	0	0	0	0	0	0	0	0	0	1	1	0	0	0	0	0	0	0	0	0	0	0	0	0	0	1	1	0	0	2	0	0	1	0	0	0	0	0	0	0	0	0	0	1	1	0	0	0	0	0	0	0	1	0	0	1	0	0	0	0	0	0	0	0	0	0	1	0	1	0	0	0	0	0	0	0	0	0	1	0	0	0	0	0	1	1	0	0	0	0	0	0	0	0	0	0	0	0	0	0	0	0	0	0	0	0	0	0	0	0	0	0	0	0	0	0	0	0	0	0	0	1	0	0	0	0	0	0	0	0	0	0	0	0	0	0	0	0	0	0	0	0	0	0	0	0	0	0	0	0	0	0	0	0	0	0	0	0	0	2	0	0	0	0	0	0	0	0	0	1	1	2	0	0	0	0	0	0	0	0	0	0	0	0	1	0	0	3	0	2	0	1	0	0	0	0	1	0	0	0	0	0	0	0	0	0	0	0	0	0	0	0	0	0	0	0	0	0	0	1	0	0	0	0	3	0	0	1	1	0	0	0	1	0	0	0	0	0	0	0	0	0	0	0	0	0	1	0	0	0	0	0	0	0	0	0	0	0	0	0	0	0	0	1	0	0	0	0	0	0	0	0	0	0	0	0	0	1	0	0	0	0	0	0	0	0	0	0	0	0	0	0	1	0	0	0	0	0	0	0	0	0	0	0	0	0	0	2	0	0	0	0	0	0	0	0	0	1	0	0	0	0	0	0	0	0	0	0	0	0	0	1	0	0	0	0	0	0	0	0	0	0	0	0	1	0	0	0	0	0	0	0	1	0	0	0	0	0	0	2	0	0	1	0	0	0	0	0	1	0	0	0	0	0	0	0	1	0	0	0	0	0	0	0	0	0	0	0	0	1	0	0	0	0	0	1	0	0	0	0	0	0	0	0	0	0	0	0	1	1	0	0	0	0	0	0	0	0	0	0	0	0	0	0	0	0	0	0	0	0	0	0	0	0	1	0	0	0	0	1	0	0	0	0	0	0	0	0	0	0	0	0	0	0	0	0	0	0	0	0	0	0	2	0	0	0	0	0	0	1	1	1	0	0	0	0	0	0	0	0	0	0	0	0	0	0	0	0	0	0	0	0	1	0	0	0	0	0	0	0	0	0	0	0	0	0	0	0	0	0	0	0	0	0	1	0	0	0	0	0	0	0	0	0	0	0	0	1	0	0	0	0	1	0	0	0	0	0	0	0	0	0	1	0	0	0	0	0	0	0	0	0	0	0	0	0	0	0	0	0	0	0	0	0	0	0	0	0	0	0	0	0	0	0	0	0	0	0	0	0	0	0	0	0	0	0	0	0	0	0	0	0	0	0	1	0	0	1	0	0	0	0	0	0	0	0	0	0	1	0	0	0	0	0	0	0	0	0	0	0	0	0	0	0	1	0	1	0	1	0	0	0	0	0	0	0	0	0	0	0	1	0	1	0	1	0	0	1	0	0	0	0	0	0	0	0	0	0	1	0	0	0	0	0	1	0	0	1	0	0	0	0	0	0	0	0	0	0	0	0	0	0	0	0	0	1	0	0	0	0	1	0	2	1	0	2	0	0	0	0	0	0	0	0	0	0	0	0	0	1	1	0	0	0	0	0	0	0	0	0	0	0	1	0	0	0	0	0	0	0	0	0	0	0	0	1	0	0	1	0	0	1	0	1	1	0	0	0	1	0	0	0	0	0	0	0	0	0	0	0	0	0	0	0	0	1	0	0	1	0	0	0	0	0	0	0	0	0	0	0	0	0	0	0	0	0	0	0	0	1	0	0	0	0	0	0	0	0	0	0	0	0	0	0	0	0	1	0	0	1	0	0	0	0	0	0	0	0	0	0	0	0	0	0	0	0	2	0	0	0	0	0	0	0	0	0	0	0	0	0	0	0	0	0	0	0	0	0	0	0	0	0	0	0	0	0	0	0	0	2	0	0	0	0	0	0	0	0	0	0	1	0	1	0	0	0	0	0	0	0	0	0	0	0	0	0	0	0	0	0	0	0	0	0	0	0	0	0	1	0	1	0	0	0	0	0	0	0	0	0	0	0	0	0	0	0	0	0	0	0	0	0	0	0	0	0	0	0	0	0	0	0	0	0	0	0	0	0	0	0	0	1	0	0	0	0	0	1	0	0	0	0	0	0	0	0	1	0	0	0	0	0	0	0	0	1	0	0	0	0	0	0	0	0	0	1	0	0	0	0	0	0	1	0	0	0	0	0	0	0	0	0	0	0	0	0	0	1	0	0	0	0	1	0	1	0	0	0	0	1	0	0	0	0	0	0	0	0	0	0	0	0	1	0	0	0	0	0	0	0	0	0	0	0	0	0	0	0	0	0	0	0	0	0	0	1	0	0	1	0	0	0	0	1	0	1	1	0	0	0	0	0	0	1	0	0	0	0	1	0	0	0	0	0	0	0	0	0	0	0	1	0	1	0	0	0	1	0	0	2	0	1	0	0	0	0	2	0	0	1	0	0	0	0	0	0	0	0	0	0	0	0	0	2	0	0	1	1	0	0	0	0	1	0	1	0	0	0	0	0	0	0	0	0	0	1	0	0	0	0	0	0	0	0	1	0	0	0	0	0	0	0	0	0	0	0	0	0	0	0	0	0	0	0	0	1	1	1	0	0	0	0	1	0	0	0	0	0	0	0	0	0	0	0	0	0	0	0	0	0	0	0	0	0	0	0	0	0	0	0	0	0	0	0	1	0	0	0	0	1	0	0	0	0	0	0	0	0	0	0	1	0	0	0	0	0	0	0	0	0	0	1	0	1	1	0	0	0	0	0	0	0	0	0	0	0	0	0
N0.HOG0007748	0	0	0	0	0	0	0	0	0	1	0	0	0	0	0	0	0	0	1	0	0	1	1	0	0	0	0	0	1	0	0	0	0	0	0	0	0	1	0	0	0	0	1	0	0	0	0	0	0	0	0	0	0	0	1	0	0	0	0	0	0	1	1	1	0	0	0	0	0	0	0	0	0	0	0	0	0	0	0	0	2	1	0	0	0	0	1	0	0	0	0	0	0	1	0	0	0	0	0	0	0	0	0	0	1	0	0	0	0	0	0	0	0	0	0	0	0	0	0	0	1	0	0	1	3	0	0	0	0	0	0	0	0	0	0	0	0	0	0	0	0	0	0	0	0	0	0	0	0	0	0	0	0	0	0	0	0	0	1	0	0	0	0	0	0	2	0	0	0	0	0	0	0	1	0	1	0	0	0	0	1	0	0	0	0	0	0	0	0	0	1	0	0	0	0	0	1	0	0	0	1	0	0	0	0	0	0	0	0	0	0	0	0	0	1	0	0	0	0	0	0	0	1	0	1	0	1	1	1	0	0	0	0	0	0	0	0	1	0	0	0	1	0	0	0	0	0	0	0	0	0	1	0	0	0	0	0	0	0	0	1	0	0	0	1	0	0	0	0	0	0	0	0	0	0	0	0	0	0	0	0	0	0	0	0	0	0	0	0	0	0	0	0	0	0	0	0	0	0	0	0	0	0	1	1	0	0	0	0	0	0	0	0	1	0	0	0	0	1	0	0	0	0	1	0	0	0	0	0	0	0	0	1	0	1	0	0	0	1	0	0	0	0	1	0	0	0	0	0	0	0	0	0	0	0	0	0	0	0	0	0	0	0	0	0	0	1	0	2	1	0	0	0	0	0	0	0	0	0	0	0	1	0	1	0	0	0	0	2	0	0	1	0	0	0	0	0	0	0	0	0	0	0	0	0	0	0	0	0	0	0	0	0	0	0	0	1	0	1	0	1	0	0	0	0	0	0	0	0	0	1	0	0	0	0	0	0	0	0	0	0	1	0	0	0	0	0	0	0	1	0	0	0	0	0	1	0	0	0	0	0	0	0	0	0	0	0	0	0	0	0	0	1	0	2	0	0	0	0	1	0	0	0	0	0	0	0	0	1	0	0	0	0	0	0	0	0	0	0	0	0	1	0	0	0	0	0	0	0	0	0	0	0	0	1	0	0	0	0	1	0	0	0	0	1	0	1	0	0	1	0	0	0	0	0	0	1	0	0	0	0	0	0	0	0	0	0	0	0	0	0	0	0	0	0	0	1	0	0	1	0	0	0	0	0	0	0	0	0	0	0	0	1	0	0	0	0	0	0	0	1	0	0	0	0	0	1	0	0	0	0	0	0	0	0	1	0	2	0	0	0	0	0	1	0	0	0	0	0	0	1	0	0	0	0	0	0	0	0	0	1	0	0	0	1	0	1	0	0	1	0	0	1	0	0	0	1	0	0	0	0	0	0	0	2	2	0	0	0	0	0	0	0	0	0	0	1	1	1	0	0	0	0	1	1	1	0	0	0	0	0	1	0	0	0	0	0	0	0	0	1	0	0	0	0	0	0	0	1	0	0	0	0	0	0	0	0	0	0	0	0	1	2	0	1	0	0	0	0	0	0	0	0	0	0	0	0	0	2	0	0	0	0	0	0	1	0	0	1	0	0	2	0	0	0	0	0	0	1	0	0	0	1	0	0	0	0	1	1	0	0	0	0	0	0	1	0	0	0	1	0	0	0	0	0	0	0	0	0	0	0	0	0	1	0	0	0	0	0	2	0	0	0	0	0	0	0	1	2	0	1	0	4	0	0	0	0	0	0	0	0	1	1	0	0	1	0	0	0	0	0	0	0	0	0	0	0	0	0	0	0	1	0	0	2	0	1	0	0	0	0	0	0	1	0	1	0	0	0	2	1	0	0	0	0	0	0	1	0	0	0	0	0	0	0	0	0	1	0	0	0	0	0	0	0	0	0	0	0	0	1	0	1	0	0	1	0	0	0	0	0	0	0	0	0	1	0	0	0	0	0	0	2	1	0	0	0	0	0	0	0	0	0	0	0	0	0	0	1	0	0	0	0	0	0	2	0	0	0	0	1	0	0	0	0	1	0	1	1	0	0	0	0	0	0	0	1	0	0	0	0	0	0	0	1	0	0	0	0	0	0	0	0	0	0	0	0	0	0	0	0	0	0	0	0	0	0	0	2	0	0	1	1	0	0	0	0	0	0	0	0	0	0	0	0	0	0	0	0	0	0	0	0	0	0	0	1	0	0	0	0	0	1	0	0	0	0	0	0	0	1	0	0	0	0	0	0	0	0	1	0	0	0	0	0	1	0	0	0	0	0	0	0	0	0	0	0	0	0	0	1	0	0	0	1	0	0	0	0	0	1	0	0	0	0	0	0	0	0	0	0	0	1	0	0	0	0	0	1	1	0	0	0	0	1	0	0	0	0	0	1	0	1	0	0	0	1	1	0	0	0	0	0	1	0	0	0	0	1	0	1	0	0	0	0	0	0	0	0	0	0	0	0	0	0	1	1	0	0	1	0	0	0	0	0	0	0	0	0	0	0	0	1	0	0	0	0	0	0	0	0	1	0	0	0	1	0	0	1	0	0	0	0	0	0	1	0	1	0	0	0	0	0	0	0	0	0	2	0	1	0	0	1	0	0	1	1	0	0	0	0	0	0	0	0	0	1	0	0	0	0	0	0	0	0	0	0	0	0	2	0	0	0	0	0	0	0	0	1	0	1	1	1	0	0	0	0	0	0	0	0	2	0	0	0	0	0	0	0	0	0	0	0	0	1	1	0	1	0	0	0	0	0	0	0	0	0	0	0	0	1	0	0	0	0	0	0	0	0	0	0	0	0	0	0	0	0	0	0	0	0	0	1	3	0	0	0	0	0	0	0	0	0	0	0	0	0	1	0	0	0	0	4	0	0	1	0	0	0	0	0	0	0	0	0	1	0	0	0	1	0	0	0	0	0	0	1	0	0	0	0	0	1	0	2	0	1	0	0	1	0	0	0	0	0	0	0	0	0	0	0	0	0	0	0	1	0	0	1	0	0	0	0	0	0	1	0	0	1	0	0	0	1	0	0	0	0	1	0	1	1	0	1	0	0	0	0	1	0	0	1	0	1	0	0	0	0	0	0	1	0	0	0	0	0	0	0	0	0	0	0	0	0	0	0	0	0	0	0	0	1	0	0	0	0	0	0	1	0	0	0	0	0	0	2	0	0	0	0	0	0	0	1	1	0	0	0	1	0	2	0	0	0	1	0	1	0	0	0	0	0	0	0	1	0	0	0	0	0	0	0	0	0	0	1	0	0	0	1	0	0	0	0	0	0	0	0	0	1	0	0	1	1	1	0	0	0	4	0	0	0	0	0	1	0	0	0	0	0	0	0	0	0	0	0	1	0	0	0	0	0	0	1	2	0	0	0	0	0	0	0	0	1	0	0	1	0	1	0	2	0	0	0	0	0	0	0	0	0	0	2	0	0	0	0	0	0	0	0	0	0	0	0	0	0	0	0	0	0	0	0	1	0	0	0	0	0	0	0	0	0	0	0	0	0	0	0	0	0	0	0	0	0	0	0	0	0	1	0	1	1	1	0	0	1	0	0	0	0	0	1	0	0	0	0	0	0	0	1	0	0	0	0	0	0	0	0	0	0	0	1	0	1	0	0	0	1	0	0	0	0	0	0	1	0	0	0	0	0	0	0	0	0	1	0	0	1	0	0	0	0	0	0	0	0	0	0	0	0	0	0	0	0	0	0	0	0	0	0	0	1	0	0	0	0	0	0	0	0	0	0	0	0	0	0	0	0	0	0	0	0	0	0	0	0	0	0	0	0	2	0	0	1	0	0	0	1	0	0	1	0	0	0	0	0	0	0	1	0	0	0	0	0	0	0	0	0	0	1	0	0	0	1	0	3	0	0	0	1	0	0	0	0	0	0	0	1	0	0	0	0	1	0	0	0	0	2	0	0	0	0	0	0	0	1	2	0	0	1	0	0	0	0	0	0	0	0	0	1	0	0	0	0	0	0	0	1	0	0	0	0	1	0	1	1	0	1	0	0	0	0	1	0	0	1	0	1	0	2	0	0	1	0	0	0	0	0	1	0	0	0	0	0	0	0	0	0	0	0	0	0	0	0	0	0	0	0	0	0	1	0	1	0	0	0	0	0	0	0	0	0	0	0	0	0	0	0	0	1	0	0	2	0	0	0	1	0	1	1	1	0	0	0	0	0	1	0	0	1	0	0	0	0	0	0	0	0	0	0	0	0	0	0	0	0	1	0	0	1	0	1	0	0	0	0	0	0	1	0	0	0	0	0	0	0	0	0	0	0	0	0	0	0	0	1	0	0	1	0	1	0	0	1	0	0	0	0	0	0	0	0	0	0	1	0	0	0	0	0	0	0	0	1	0	0	0	0	0	0	0	0	0	0	0	0	0	0	0	1	0	0	1	1	0	0	1	0	1	3	0	0	0	1	0	0	0	0	1	0	0	0	0	0	1	0	0	1	0	0	0	2	0	0	0	0	0	0	0	0	0	0	0	0	1	1	0	0	1	0	0	1	0	0	0	0	0	0	0	0	1	0	0	0	0	0	0	0	0	1	0	0	0	1	1	0	0	0	0	1	0	0	0	0	0	0	0	0	1	0	0	1	0	0	0	0	0	0	0	0	0	0	0	0	0	0	1	0	0	0	0	0	0	0	0	0	1	0	0	0	0	0	1	0	1	0	0	0	0	0	0	1	0	0	0	0	0	0	0	0	0	0	1	0	0	0	0	0	0	0	0	0	0	0	0	0	0	0	0	0	0	0	0	0	0	0	0	0	0	0	1	0	0	0	0	0	0	2	0	0	0	0	0	0	0	0	0	0	0	0	0	0	0	0	0	0	0	0	0	0	1	0	0	1	0	0	0	0	0	0	0	1	0	1	0	0	0	0	0	0	0	0	0	0	0	0	0	0	1	2	0	0	0	0	0	0	0	0	1	1	0	0	0	0	0	0	0	0	0	0	0	2	0	0	0	0	0	0	0	0	0	0	0	0	0	0	0	0	0	0	3	0	1	0	1	0	0	0	0	0	1	0	0	0	0	0	0	1	0	1	0	0	1	0	0	0	0	2	0	0	0	0	0	1	1	1	0	0	0	1	0	1	1	0	0	0	0	0	0	2	0	1	0	0	0	0	0	1	0	0	0	0	0	0	2	0	1	0	0	0	0	1	0	1	0	0	0	0	0	0	0	0	0	1	1	1	0	0	0	0	0	0	0	0	0	0	0	0	2	1	0	1	0	0	1	0	0	1	0	0	0	1	0	0	0	0	0	0	2	1	0	1	0	0	0	0	0	0	0	0	1	0	0	0	0	1	1	0	1	0	0	1	0	1	1	0	0	0	1	1	0	1	0	1	0	0	0	0	0	0	0	0	0	1	0	0	0	0	0	0	0	0	0	0	0	0	0	0	0	0	0	0	0	0	0	0	0	0	0	0	1	0	0	0	1	2	0	0	0	0	0	0	0	0	0	0	0	0	1	0	0	0	0	0	0	0	0	0	0	0	0	0	0	0	0	0	0	0	0	2	0	1	1	0	0	0	0	0	0	0	0	0	0	1	0	0	1	0	0	0	0	0	0	0	0	0	0	0	0	0	0	0	0	0	0	0	0	0	1	0	0	0	0	0	1	0	0	0	0	0	0	0	0	0	0	0	0	0	0	0	0	0	0	0	0	1	0	1	0	0	0	0	1	1	0	2	2	0	0	0	0	0	0	0	2	0	0	1	0	1	0	0	0	0	0	0	0	1	0	0	0	0	0	0	1	0	0	0	0	0	0	0	0	0	1	1	0	0	0	0	0	1	0	0	0	0	0	0	1	1	0	0	0	0	0	0	0	0	1	0	0	0	0	0	0	0	0	0	1	1	0	0	0	0	0	0	0	0	1	0	0	1	0	0	0	0	1	0	0	0	0	1	0	0	0	0	0	0	1	1	0	0	0	0	0	0	0	1	0	0	0	0	0	0	0	1	0	0	0	0	0	1	0	0	0	0	0	0	0	0	0	0	0	0	1	0	1	0	1	0	0	0	0	0	0	0	1	0	0	1	2	0	0	0	0	0	0	0	0	0	0	0	0	1	0	0	0	1	0	0	0	0	0	0	0	0	0	0	0	0	0	0	0	0	0	0	0	0	0	0	1	0	0	0	2	0	1	0	0	0	0	1	0	0	0	0	0	0	0	0	0	0	0	0	1	0	0	1	0	0	0	0	0	0	0	0	0	0	0	0	0	0	0	0	0	0	0	0	0	0	0	0	1	0	1	0	0	0	0	0	0	1	0	0	1	0	0	0	0	0	0	1	0	0	0	0	1	1	0	0	0	0	0	0	0	0	0	0	0	0	0	0	0	0	0	0	1	0	0	2	0	0	1	0	0	0	0	0	0	0	0	0	0	0	0	1	0	0	0	0	1	0	0	0	0	0	0	1	0	1	0	0	0	0	0	0	1	0	0	0	0	0	0	0	0	0	0	0	0	0	0	0	0	0	1	0	0	1	1	0	0	1	0	0	0	0	0	0	0	0	0	0	0	0	1	1	0	0	0	0	0	0	0	0	0	0	0	0	0	1	0	0	0	0	0	0	0	0	0	1	1	0	0	2	0	1	0	0	0	0	1	0	1	0	0	0	0	0	0	0	0	0	0	0	0	1	1	0	0	0	0	0	0	1	0	0	2	0	0	0	0	0	0	0	0	0	0	0	0	0	0	0	0	0	0	0	0	0	0	0	0	0	0	0	0	0	1	0	0	0	0	0	0	0	0	0	1	0	0	0	0	0	0	0	0	3	0	0	0	0	0	0	1	0	0	0	0	0	0	0	2	2	0	0	1	0	0	0	0	0	0	0	0	0	1	0	0	0	0	0	0	1	0	1	1	0	0	0	0	0	0	0	0	0	1	1	0	0	0	0	0	0	0	0	0	0	1	0	0	1	0	1	3	0	0	0	0	0	0	0	0	2	0	0	0	0	0	1	0	0	0	0	0	0	0	0	1	0	0	1	2	0	0	0	0	0	0	0	1	0	1	0	0	0	0	0	0	0	0	0	0	0	0	0	0	0	0	0	0	1	0	0	0	1	0	0	0	1	0	0	0	0	1	0	0	0	0	0	0	0	0	0	0	0	0	0	0	0	0	0	0	0	0	0	0	0	0	0	0	1	0	0	2	0	0	0	0	0	0	0	0	0	0	0	0	0	0	0	0	0	0	0	0	1	0	0	0	0	0	0	0	0	0	0	0	0	0	0	0	0	0	0	0	0	0	0	0	0	0	0	0	0	0	0	0	0	0	2	0	0	0	1	0	0	0	0	0	0	0	0	0	0	1	0	0	0	1	0	0	0	0	0	1	0	0	0	0	0	0	1	0	0	0	0	0	0	0	0	0	0	0	0	1	0	0	2	1	1	0	0	0	0	1	0	0	0	0	0	0	0	0	0	0	0	0	0	0	0	0	0	0	1	0	0	0	0	0	0	0	0	0	0	1	0	2	0	0	0	0	0	0	0	0	0	0	0	0	0	1	1	0	0	1	0	0	0	0	2	0	1	0	2	0	0	0	0	0	1	0	0	0	0	0	1	0	0	0	0	0	0	0	1	0	1	0	1	0	0	0	0	0	0	0	0	0	0	1	0	0	0	0	0	0	0	0	1	0	0	0	2	0	2	0	1	0	0	0	0	0	0	0	1	0	0	0	1	0	0	0	0	0	0	0	0	0	0	0	0	0	1	1	0	0	0	0	0	1	0	1	0	0	0	1	0	0	0	0	0	0	0	0	0	0	0	1	0	0	0	0	0	0	0	0	0	0	0	2	1	1	0	0	0	0	0	0	0	0	0	0	0	0	0	0	0	0	0	1	1	0	1	0	0	0	0	0	0	0	0	1	0	0	0	0	0	0	0	0	0	0	1	0	0	0	0	0	1	0	0	0	0	0	1	0	0	0	0	0	1	0	0	0	0	2	0	0	0	1	0	0	0	0	1	0	0	0	0	0	0	1	0	0	0	0	0	1	1	0	0	0	0	0	1	0	0	0	0	0	0	0	0	0	0	0	0	0	0	0	1	0	0	0	0	0	0	0	0	0	0	0	1	1	0	0	0	0	0	1	0	0	0	1	0	1	0	0	0	0	0	0	0	1	0	0	0	0	0	0	0	0	1	0	0	0	0	0	0	0	0	0	0	1	0	0	0	1	0	0	0	1	1	0	0	1	0	0	0	0	0	1	0	0	0	0	0	1	0	0	0	0	0	0	0	0	1	0	0	0	0	0	0	0	0	0	0	0	0	0	2	0	1	1	0	0	0	0	0	0	0	0	0	0	0	0	0	0	0	0	0	0	0	0	0	1	0	0	0	0	0	0	0	0	0	0	0	1	0	0	1	0	0	0	0	1	0	0	0	1	1	1	0	0	1	0	0	0	1	0	0	0	0	0	0	0	0	0	0	0	0	0	0	0	0	1	0	1	0	0	1	1	1	0	2	1	0	0	1	0	0	0	0	0	0	0	0	0	0	0	0	0	0	0	0	0	0	0	0	0	1	0	1	0	0	0	0	2	0	0	0	1	0	0	0	0	1	0	0	0	0	0	1	0	0	1	0	0	0	1	0	0	3	0	0	0	0	0	0	0	0	0	0	0	0	0	0	0	0	1	0	0	0	1	0	0	0	0	0	0	1	0	0	0	0	0	0	1	0	0	0	0	0	1	0	0	0	0	1	0	0	0	2	0	0	0	0	0	0	0	0	1	0	1	0	1	0	0	0	0	1	0	0	0	0	0	0	0	0	0	0	0	0	0	0	0	0	0	0	0	1	1	0	1	0	0	0	0	0	0	0	0	0	0	0	0	1	0	0	0	0	1	0	0	0	0	2	0	0	1	0	1	0	0	1	0	2	0	0	0	1	0	0	0	0	1	0	0	0	0	0	0	0	0	1	0	0	0	0	0	0	0	0	0	0	0	0	0	0	0	0	0	1	0	0	0	0	0	0	0	0	0	0	0	0	0	0	0	0	0	0	1	0	1	0	0	0	0	0	0	1	0	0	1	0	0	0	0	1	1	0	0	0	0	0	0	0	0	0	0	0	1	0	1	0	0	0	0	0	0	0	0	0	0	0	0	0	0	2	0	0	0	2	0	0	1	0	0	0	0	0	0	0	0	0	0	0	1	0	1	0	0	0	0	0	0	0	0	0	0	0	0	0	0	0	1	0	0	0	1	0	0	0	0	0	0	0	1	0	0	0	0	0	0	0	0	0	1	0	0	0	0	0	0	0	0	0	0	0	1	0	0	1	0	0	2	1	1	0	1	0	0	0	1	0	0	0	0	0	0	1	0	0	1	1	0	0	0	1	0	0	0	1	0	1	0	0	0	0	0	0	0	0	0	0	0	0	0	0	0	0	0	1	0	0	0	2	1	0	2	0	0	0	0	0	1	1	0	0	0	1	0	0	0	0	0	0	0	0	0	0	0	0	0	0	0	0	0	1	0	0	0	0	0	1	0	0	0	1	0	0	0	0	0	0	0	0	0	0	0	0	0	0	0	0	0	0	0	0	0	0	2	0	0	1	1	0	0	0	0	0	0	0	0	0	2	0	0	0	0	1	0	0	0	0	0	0	0	0	0	0	0	0	0	0	0	0	0	2	0	1	0	0	0	0	0	0	0	1	0	0	1	0	0	0	1	0	0	0	0	0	0	0	1	0	0	0	0	0	0	0	0	0	0	0	0	0	0	1	2	0	0	0	0	1	0	0	1	0	0	0	0	1	0	0	1	0	0	0	0	0	0	0	0	0	0	0	0	2	0	0	0	0	2	0	0	0	0	0	0	1	0	0	1	0	1	0	1	0	0	1	0	0	0	1	0	0	0	0	0	1	0	0	0	0	0	0	0	0	0	0	0	0	0	0	0	0	0	0	0	0	0	0	0	1	0	0	1	0	0	0	0	1	2	1	0	0	0	0	0	1	0	0	0	0	0	0	0	0	0	0	0	0	0	0	0	0	0	0	2	0	0	0	1	0	0	0	0	0	0	0	0	0	0	0	0	0	0	0	0	1	0	0	0	0	0	0	1	0	0	0	0	0	0	0	0	0	0	0	0	1	0	0	0	0	0	1	0	0	0	0	0	0	0	0	0	0	0	0	0	0	1	1	0	0	0	0	0	0	0	0	0	0	0	0	0	0	0	0	0	0	0	0	1	0	0	0	0	0	0	0	0	1	0	0	0	0	1	0	0	0	0	0	0	0	0	0	0	0	0	0	1	0	0	0	0	1	0	0	0	1	0	0	0	0	1	0	0	0	0	0	0	0	0	0	0	0	0	0	0	0	0	0	0	0	0	0	0	0	0	0	0	0	0	0	1	0	0	1	0	0	0	0	1	0	0	0	0	0	0	0	0	0	0	0	0	0	0	1	0	0	0	0	1	1	0	0	0	0	0	0	0	0	0	1	0	0	0	1	1	0	0	0	0	1	0	0	1	0	0	0	0	0	1	0	0	0	1	0	0	0	0	1	0	0	0	0	0	0	0	0	1	0	0	0	1	0	2	0	0	0	0	0	0	2	0	0	0	0	0	0	0	0	0	0	1	0	0	0	0	0	0	1	0	0	0	0	0	0	0	0	0	0	0	0	0	0	0	0	0	1	0	0	0	0	0	0	2	0	0	0	0	0	1	0	0	0	0	0	0	0	0	0	0	0	0	0	1	1	0	0	0	0	0	0	0	0	0	0	0	0	0	0	0	0	0	0	0	0	0	0	0	0	0	0	0	1	0	0	0	1	0	0	0	0	0	0	0	2	0	0	0	0	0	0	0	0	0	0	0	0	0	0	0	0	0	0	0	1	0	0	0	0	2	1	0	0	0	0	0	1	0	0	0	0	0	0	0	0	0	0	0	0	1	0	0	0	0	0	0	0	0	0	0	0	1	0	1	0	0	0	0	0	0	0	0	0	0	0	0	0	0	1	0	0	0	0	0	0	1	0	0	0	0	1	0	0	0	0	0	0	0	1	0	0	0	0	0	0	0	0	1	0	0	0	0	0	0	0	0	0	0	0	0	0	0	1	2	0	0	0	0	1	0	0	0	0	0	0	0	1	0	0	0	0	0	0	0	0	0	0	0	1	0	0	0	0	0	0	0	0	0	0	0	1	0	0	0	0	1	0	1	0	0	0	0	0	0	0	0	1	0	0	0	0	0	0	0	1	0	0	0	0	1	0	0	0	1	0	0	0	0	1	1	0	0	0	0	0	0	1	0	0	0	0	0	1	0	0	0	0	0	1	0	3	0	0	0	0	0	0	1	0	0	0	0	0	0	0	0	0	0	0	1	0	0	0	0	0	0	0	0	0	0	0	0	0	0	1	0	0	0	0	0	0	0	1	0	0	0	0	0	0	0	0	0	0	0	0	0	0	1	0	2	0	0	1	1	0	0	0	0	0	0	0	0	0	2	0	1	0	0	1	0	0	0	0	0	0	0	0	1	0	0	1	1	1	0	0	2	0	0	0	0	2	0	0	0	0	0	0	0	0	0	0	0	1	0	0	0	0	0	0	0	2	0	0	0	0	0	0	0	0	1	0	0	0	0	0	0	0	0	0	0	0	0	0	0	0	0	0	0	0	1	0	2	0	1	0	1	0	1	1	0	0	1	1	0	0	0	0	0	0	1	0	0	0	2	0	0	0	0	0	0	0	0	0	0	1	0	1	0	0	0	0	0	0	0	0	0	3	0	0	0	0	0	0	0	0	0	0	0	1	0	0	1	0	0	1	0	0	0	0	0	0	0	1	0	0	0	2	0	0	0	0	0	0	0	0	0	0	0	0	0	1	0	0	0	0	0	0	0	0	0	0	0	0	0	1	0	0	0	0	0	0	0	0	0	0	0	1	0	0	0	0	0	0	0	1	0	0	0	0	0	1	0	0	0	0	0	0	0	0	0	0	0	0	1	0	0	1	0	2	0	0	2	0	0	0	0	1	0	0	0	0	0	0	0	1	0	0	0	0	0	0	0	0	0	1	0	0	0	0	0	0	0	0	0	0	0	0	1	0	0	0	0	0	1	0	0	0	0	0	0	0	0	0	1	0	0	0	0	0	0	0	0	0	0	0	0	0	1	0	0	0	0	0	0	1	0	0	0	0	0	0	0	0	0	0	0	0	0	0	0	0	0	0	0	0	0	1	0	0	0	1	0	0	0	0	0	0	0	0	0	2	0	0	0	0	0	0	0	1	0	0	0	0	0	1	0	0	0	0	0	0	0	0	1	0	0	0	0	0	0	0	0	1	0	0	0	1	0	0	0	1	0	0	0	0	0	0	1	0	0	0	0	0	0	1	0	0	0	0	0	0	1	0	0	0	0	0	0	0	1	0	0	0	0	0	0	0	0	1	0	0	0	0	0	0	1	0	0	0	0	0	0	0	0	0	0	0	0	2	0	0	0	0	0	0	0	0	0	0	0	0	0	0	0	0	0	0	0	0	0	0	0	1	0	0	0	0	0	0	0	0	1	0	2	0	0	0	0	0	0	0	1	0	0	0	0	0	0	0	1	0	0	0	0	0	0	0	1	0	0	0	0	0	0	0	0	1	0	0	0	2	0	0	0	0	1	0	0	0	0	0	0	0	1	0	0	0	0	0	1	0	0	0	1	0	1	1	0	0	0	1	1	0	1	0	0	0	1	0	1	0	0	1	0	1	0	0	0	0	0	1	0	0	0	0	0	0	0	0	0	0	0	0	0	0	0	0	1	0	0	0	0	0	0	0	1	0	0	0	0	0	0	0	0	0	1	0	0	0	0	0	0	0	0	0	0	0	0	0	0	0	0	0	0	0	0	0	0	0	0	0	1	0	2	0	0	0	0	0	0	0	1	0	0	0	0	0	0	0	0	0	0	0	0	0	0	1	1	2	0	0	1	0	0	0	0	0	0	0	0	0	0	0	0	0	0	0	0	0	1	0	1	2	0	0	0	1	0	0	0	0	0	2	0	0	0	0	0	0	0	0	0	0	1	0	0	2	0	0	0	1	0	0	0	0	0	0	0	0	0	0	0	0	0	0	0	1	0	1	0	0	0	0	0	0	0	0	0	0	0	0	0	0	0	0	0	1	0	0	0	0	2	0	0	0	0	1	0	0	0	0	1	0	0	0	0	1	0	0	2	0	1	0	0	0	0	0	0	1	0	0	0	1	1	0	0	0	0	0	0	0	0	0	1	0	0	2	0	0	0	0	0	1	1	0	0	0	0	0	0	0	0	0	0	0	0	0	0	0	1	0	0	1	1	0	0	0	0	0	0	0	0	2	0	0	0	0	0	0	0	1	0	0	0	0	0	1	0	0	0	0	1	0	0	0	0	0	0	0	0	0	0	0	0	0	0	0	0	1	1	0	1	1	1	0	0	1	0	0	0	0	0	0	0	0	0	0	0	0	0	0	1	0	0	0	1	0	0	0	0	0	0	0	0	1	1	0	0	0	1	0	0	1	0	1	0	0	0	0	0	0	1	1	1	1	1	0	0	0	0	0	0	0	1	0	1	0	0	0	0	0	0	0	0	0	1	0	2	0	0	0	0	0	0	0	0	0	0	0	0	0	0	0	0	0	0	0	1	1	0	0	0	0	0	0	0	0	0	0	0	0	0	0	1	0	0	0	0	0	0	0	0	0	1	0	0	0	0	0	0	0	0	0	0	0	0	1	0	0	0	0	0	0	0	0	0	0	0	1	0	0	0	0	0	0	0	1	0	0	0	1	1	0	0	0	1	0	0	0	0	0	0	0	0	1	0	0	0	0	0	0	0	0	0	0	0	0	0	0	0	0	0	0	0	0	0	0	0	0	0	0	2	0	0	0	0	0	0	1	0	0	0	0	0	0	0	0	0	0	0	0	0	0	0	0	0	0	0	0	1	0	1	0	0	0	0	0
N0.HOG0003945	8	8	6	3	37	16	11	11	1	4	2	5	3	4	7	14	18	0	16	0	0	10	14	6	2	10	6	3	6	5	5	8	4	4	2	2	13	33	9	2	8	20	2	14	0	2	7	8	8	19	7	7	28	4	10	7	18	0	7	16	11	12	17	14	5	21	12	2	9	5	16	3	6	9	8	7	13	15	4	8	9	7	15	15	2	12	8	0	8	31	5	1	3	13	5	12	3	7	11	8	6	1	22	8	14	28	6	7	6	13	4	11	2	12	7	6	18	6	2	1	12	13	1	8	6	2	6	21	5	7	0	12	8	8	6	0	19	21	16	0	19	5	8	10	4	0	17	21	5	5	10	4	3	1	7	7	1	5	11	27	3	17	12	31	5	4	6	4	1	10	1	2	3	7	12	10	7	7	1	8	17	43	5	15	3	9	1	6	4	25	30	1	19	18	15	9	11	2	4	3	16	21	5	14	3	4	1	8	11	6	8	6	18	0	11	19	11	13	9	11	13	4	5	8	9	14	8	5	17	7	33	25	17	12	2	11	0	9	62	2	11	13	14	4	4	0	10	2	4	7	5	12	5	11	6	7	11	2	2	15	22	9	4	4	3	1	10	0	3	6	8	13	2	23	9	5	4	17	2	6	5	16	0	7	7	7	0	7	6	8	0	5	2	2	7	2	5	8	23	4	17	0	8	14	9	5	8	18	15	4	23	7	2	14	20	5	6	9	23	4	5	1	6	20	17	6	43	24	8	21	24	0	6	0	18	6	17	5	3	50	3	11	6	13	12	6	17	40	7	0	3	10	9	6	7	15	6	6	1	2	14	6	6	4	7	9	24	3	5	3	8	5	2	4	1	6	19	5	2	18	5	13	2	26	1	2	5	7	2	6	14	15	3	5	52	7	0	16	5	18	16	11	6	2	8	6	3	19	0	0	8	12	12	9	6	27	9	8	11	9	44	10	21	8	18	0	14	11	8	1	0	0	3	5	2	2	6	13	9	3	12	3	9	15	4	4	1	3	0	34	22	10	2	10	5	7	10	6	10	3	1	6	34	0	21	9	6	6	6	8	43	6	2	7	2	5	8	2	1	1	7	10	0	1	21	12	1	9	16	18	9	6	13	24	5	2	0	32	19	8	22	11	6	4	9	19	25	2	8	15	8	4	26	12	7	33	7	2	4	9	11	14	2	21	7	8	9	12	5	10	15	9	9	13	14	6	15	10	10	11	16	7	0	6	13	8	6	10	9	12	1	4	3	19	1	3	9	11	2	2	16	10	9	5	6	6	16	2	13	0	12	0	3	8	1	24	11	10	4	11	10	8	15	11	4	19	4	7	13	6	7	7	14	4	3	6	2	3	21	13	1	12	12	5	5	10	8	5	3	9	14	18	7	14	8	3	11	4	0	8	12	10	12	8	7	9	4	8	6	4	0	7	14	15	1	10	2	4	6	0	8	0	7	0	27	14	12	12	11	6	1	19	9	8	6	4	3	7	8	9	23	0	10	38	0	0	8	11	25	33	5	21	8	1	1	13	5	13	1	17	5	17	29	3	26	8	2	25	12	23	2	1	15	21	10	7	9	8	5	3	15	2	10	9	23	10	2	4	0	0	1	21	7	7	3	11	2	25	22	5	1	13	40	3	1	22	3	34	6	7	4	9	4	1	7	0	2	5	12	4	8	24	4	18	4	0	10	13	14	5	12	1	19	14	8	15	8	10	8	11	9	8	7	3	7	27	0	14	1	1	27	9	6	4	11	1	9	2	3	14	6	12	8	12	3	3	2	5	16	11	26	7	11	15	3	4	6	4	25	1	6	25	7	15	17	12	3	20	0	3	7	4	1	2	15	20	2	6	3	2	16	6	6	12	13	2	5	12	3	7	10	7	9	3	4	9	2	7	2	11	8	4	1	13	15	17	5	14	21	8	7	13	9	0	14	2	4	16	5	11	6	8	26	13	6	18	10	13	1	10	8	0	14	3	17	23	0	2	16	0	2	6	0	12	6	6	0	15	16	2	3	11	3	21	7	19	6	3	8	25	1	5	7	5	6	10	10	11	8	1	10	10	13	15	6	9	11	0	3	12	15	2	6	14	5	1	7	10	10	6	5	0	11	4	14	6	1	9	20	4	4	5	11	10	23	7	9	9	2	13	45	4	7	2	0	1	3	2	1	4	1	4	4	0	3	1	7	3	31	0	5	8	2	11	13	0	22	24	5	7	10	9	7	4	8	7	4	1	5	26	7	5	8	4	9	3	17	2	9	7	13	0	8	2	1	12	13	7	3	19	6	0	16	12	15	2	10	20	0	5	5	6	5	18	4	14	12	6	1	7	17	1	11	0	20	7	8	12	15	1	11	5	19	9	3	0	8	4	6	12	4	17	1	3	8	6	3	8	0	18	0	3	32	0	9	21	4	20	4	2	8	11	4	21	12	0	5	8	9	4	16	12	8	14	9	5	10	10	2	6	14	29	4	3	19	1	16	16	17	0	24	6	1	0	9	0	3	30	2	3	7	8	2	2	8	25	12	5	7	7	4	0	13	5	7	0	2	6	15	1	25	4	3	3	5	5	5	1	2	19	5	4	9	10	3	4	8	1	5	5	12	0	14	3	9	25	6	3	3	12	8	3	6	17	7	10	4	37	5	7	1	1	38	9	3	1	16	7	4	3	6	11	6	15	10	8	0	3	11	4	6	22	10	12	6	6	7	16	0	6	10	10	2	12	10	1	10	7	2	4	34	19	4	5	16	1	8	0	4	6	11	13	8	0	17	8	7	3	1	17	5	33	19	12	5	20	7	13	13	17	16	0	10	15	7	11	1	2	6	15	2	14	11	33	1	17	5	3	3	15	2	5	6	3	20	9	11	13	3	3	14	7	7	18	4	21	23	12	4	10	5	12	5	10	6	3	5	2	8	3	17	5	26	10	7	8	14	9	3	21	16	2	2	2	8	7	11	8	7	15	12	12	3	5	7	3	9	7	16	8	13	0	3	11	9	14	25	2	6	6	8	6	12	17	20	4	0	12	4	1	17	6	17	20	6	2	11	4	1	4	15	14	15	1	5	3	16	8	7	5	0	21	4	5	0	1	9	14	8	4	7	12	6	14	7	20	0	5	19	9	12	12	13	3	5	2	5	0	13	7	1	5	1	4	2	5	10	33	0	7	5	11	35	3	12	5	1	0	27	41	12	16	2	12	6	7	22	21	2	5	10	1	7	2	7	1	1	6	4	11	24	19	8	8	7	15	3	14	6	20	3	5	6	4	33	43	1	2	27	12	17	3	5	7	0	4	11	9	29	5	0	12	29	0	11	15	10	11	22	3	6	11	4	0	5	19	5	6	12	2	6	4	9	6	4	21	8	2	12	1	7	10	8	10	6	13	4	2	11	1	7	10	6	12	7	3	6	9	2	20	10	5	3	14	11	10	0	6	13	10	11	5	11	2	7	33	6	11	11	27	0	2	1	6	4	12	11	21	3	0	21	20	7	2	5	11	0	8	3	7	3	14	6	7	5	12	1	11	2	1	11	38	4	10	8	6	21	7	10	0	6	14	0	8	3	12	4	3	11	8	1	4	2	13	7	10	6	7	5	11	9	3	3	8	19	6	26	1	20	9	4	5	20	0	1	21	5	9	12	13	31	22	4	11	3	2	16	6	10	6	5	15	2	1	13	4	26	15	10	14	0	7	3	13	1	3	3	5	1	13	2	0	1	2	7	4	3	5	0	0	6	9	17	3	11	10	16	5	12	2	2	13	4	1	9	3	5	3	3	5	12	10	1	22	5	5	26	6	14	6	9	12	11	14	3	32	10	11	8	10	32	7	1	8	1	26	6	0	13	3	0	35	2	7	4	9	39	4	11	4	1	4	0	5	10	28	4	24	6	3	12	3	27	13	6	1	0	5	7	19	7	3	11	7	23	11	7	3	16	8	10	2	0	2	8	13	6	1	22	2	7	6	8	25	17	11	1	1	20	13	11	4	5	2	4	18	15	15	2	4	13	9	12	10	2	2	3	9	13	4	1	0	10	1	16	5	10	9	14	0	0	9	11	18	6	8	7	10	20	2	6	16	2	17	8	18	12	5	15	6	3	16	5	13	5	4	0	1	2	11	3	15	5	34	22	4	5	13	20	34	5	5	6	42	9	9	13	9	6	1	5	17	9	12	6	9	11	0	4	10	10	34	12	7	9	2	0	11	0	13	17	17	15	3	7	10	7	10	6	19	7	0	16	20	25	2	25	1	14	16	12	7	0	11	0	1	6	6	3	7	4	9	6	1	12	17	4	6	6	16	0	6	16	6	9	5	2	7	16	13	1	4	11	8	17	1	13	5	6	2	0	4	1	9	9	5	2	2	13	10	9	11	13	8	10	1	24	7	8	0	21	8	3	15	52	8	8	6	7	1	3	8	6	0	5	6	6	4	11	3	5	14	4	1	1	4	8	2	7	6	5	5	7	22	12	6	13	9	7	3	8	11	9	3	10	5	5	7	0	8	20	7	1	20	5	0	4	2	3	5	20	8	7	6	6	13	5	7	22	3	15	8	9	14	18	1	11	3	8	3	5	5	8	0	11	3	10	12	7	40	0	8	6	5	15	3	4	2	6	5	19	8	8	14	8	0	0	5	13	0	10	12	7	9	10	42	11	2	6	8	11	19	44	11	0	5	4	6	4	7	11	5	12	15	2	9	16	35	4	1	4	3	8	3	6	3	11	19	27	21	22	3	4	6	1	4	1	14	10	10	11	7	16	1	8	1	2	8	4	0	8	9	12	7	5	6	11	8	16	6	0	8	12	5	10	1	9	15	5	6	18	10	11	12	14	17	21	2	0	19	12	10	46	22	4	22	9	2	12	4	6	1	7	1	2	12	6	14	9	5	7	9	2	8	9	5	12	4	7	21	2	8	23	4	8	8	6	8	15	9	5	4	20	2	6	8	16	11	15	5	9	20	5	1	12	5	4	6	21	12	4	12	7	7	12	5	12	26	17	4	4	4	12	0	1	6	11	12	3	17	16	0	2	1	9	9	10	2	4	14	3	47	3	9	7	2	11	12	12	5	4	11	3	8	10	8	0	5	10	9	17	5	6	7	4	16	16	15	7	9	18	9	7	3	0	22	4	9	10	5	11	0	19	27	7	7	6	6	7	12	4	3	18	5	3	13	26	5	8	4	6	7	19	5	11	7	21	2	6	0	7	0	13	22	7	25	1	23	15	5	8	2	17	1	16	1	23	7	15	6	5	1	5	11	10	4	0	16	0	14	7	13	9	17	17	14	11	20	11	9	18	19	0	3	8	6	35	35	17	11	9	3	6	15	4	7	13	11	9	6	27	4	2	15	26	3	9	7	1	21	8	0	1	4	2	9	6	24	4	0	4	3	7	7	14	16	3	7	19	9	12	19	19	10	3	12	7	3	19	3	10	1	18	7	1	6	3	7	6	3	14	28	4	1	2	3	10	16	19	18	6	2	20	17	0	13	3	0	3	14	8	3	7	7	12	5	0	25	7	10	8	9	7	1	8	28	8	7	0	13	10	11	5	7	7	15	1	4	11	12	29	8	14	14	0	1	6	16	20	8	7	11	2	15	2	9	15	12	11	9	5	3	33	1	20	5	12	18	14	1	4	4	6	4	9	5	12	10	4	0	1	21	15	9	5	6	3	5	6	9	6	1	9	5	13	5	7	2	8	7	5	15	2	17	5	25	6	4	12	8	6	0	5	21	19	6	13	7	5	19	11	5	5	17	10	6	1	11	12	14	13	5	15	7	4	9	17	14	38	5	6	6	15	1	0	10	10	8	6	2	8	3	12	27	16	5	2	11	16	7	12	4	5	5	2	4	7	9	10	0	7	8	0	7	14	8	5	3	9	26	5	7	15	9	10	5	2	15	9	13	5	6	8	1	8	1	6	1	7	1	14	15	4	6	21	4	22	21	18	6	16	8	4	6	6	6	19	6	5	8	8	9	7	4	46	5	3	25	10	14	5	0	9	2	26	6	27	1	2	6	30	5	15	6	3	7	0	5	2	6	2	1	15	11	9	28	14	15	7	7	3	0	9	9	13	9	16	1	9	6	8	11	14	16	10	5	8	17	33	12	4	5	3	5	1	6	17	7	34	9	1	8	1	24	8	11	23	6	12	1	24	3	2	5	8	0	2	8	6	4	11	12	18	4	3	8	3	17	2	5	6	7	11	16	9	5	23	10	19	5	11	10	4	13	1	3	2	2	4	20	3	4	12	1	4	2	1	4	6	0	2	1	1	10	12	5	0	3	18	6	4	3	3	13	3	5	2	17	9	10	1	14	6	27	19	2	11	9	3	6	8	6	12	15	19	6	6	6	40	9	5	8	7	0	9	6	33	10	11	6	2	10	3	7	7	30	17	10	10	4	7	8	1	7	6	8	6	8	17	5	6	8	4	5	15	5	5	15	7	7	9	0	8	3	12	18	2	5	3	14	14	17	4	11	9	0	0	13	5	2	10	4	13	10	5	11	6	0	10	2	12	8	6	1	15	7	8	10	11	22	10	0	3	13	5	2	5	8	0	2	11	5	23	20	17	5	5	7	8	5	40	1	6	4	3	7	7	26	14	8	4	4	29	6	11	22	18	13	13	1	16	10	5	2	13	3	14	3	7	16	13	15	8	6	23	12	8	5	4	5	14	12	6	8	14	3	13	0	12	0	5	10	20	8	2	2	0	5	4	11	6	10	20	5	5	4	7	3	4	5	19	2	15	16	5	1	2	0	6	35	6	4	4	14	4	23	22	6	7	5	2	6	8	3	5	23	2	4	25	8	8	0	9	29	8	10	3	20	10	32	9	4	15	2	13	5	4	11	4	5	6	4	7	9	3	8	8	12	8	7	6	4	10	19	4	6	19	24	4	3	11	0	19	11	12	5	14	1	3	6	22	39	2	3	12	4	36	3	17	1	21	7	1	13	8	0	1	6	5	3	1	0	13	3	5	1	6	2	9	5	11	4	9	6	18	10	1	3	4	0	14	1	14	16	12	15	5	7	0	3	0	2	6	2	17	13	15	0	16	26	3	14	7	24	6	4	8	7	14	21	3	19	0	2	12	25	16	23	0	10	10	33	26	14	10	5	1	6	13	3	1	4	1	2	13	4	17	10	1	14	13	13	6	10	1	8	39	15	2	0	17	6	1	10	1	20	6	0	10	8	9	0	31	15	23	4	59	6	3	16	4	4	0	10	8	10	4	4	3	4	3	9	12	7	17	12	12	20	0	9	3	11	14	18	6	23	0	6	20	6	7	10	7	19	3	14	14	2	7	2	4	3	4	7	17	8	19	3	0	13	11	7	2	11	0	6	12	5	10	8	29	12	3	20	22	4	1	30	1	15	7	8	21	1	5	4	3	3	10	1	4	27	21	8	2	4	6	1	9	10	14	8	10	8	18	7	14	9	9	4	3	14	8	2	13	14	7	9	6	8	2	15	27	10	9	0	5	9	12	2	8	6	4	9	1	5	5	6	13	8	9	6	4	3	8	8	12	8	9	2	11	10	14	7	8	3	6	6	12	6	5	6	5	5	5	32	8	3	15	20	0	17	3	14	2	3	2	16	11	12	27	10	11	4	0	15	22	14	0	6	6	13	7	5	12	8	7	17	42	6	9	9	17	6	6	13	16	8	6	3	10	4	3	9	8	8	4	19	7	16	15	5	3	1	6	21	4	21	9	8	5	3	3	9	5	4	15	9	1	1	4	8	11	12	4	14	11	10	13	8	12	0	11	5	9	5	6	7	2	13	35	2	12	11	11	9	14	5	4	7	8	23	17	8	15	7	7	37	0	2	22	2	14	2	14	5	4	4	2	5	14	11	0	14	6	17	13	9	9	23	28	2	3	7	15	11	2	3	9	12	9	5	1	2	5	13	21	2	4	9	14	1	17	10	6	7	13	11	5	2	3	3	13	0	7	8	17	7	18	13	3	5	25	12	2	11	1	49	1	8	13	12	12	9	12	1	9	4	2	10	12	19	9	4	9	7	12	5	1	9	7	20	11	13	17	7	5	12	21	3	19	4	5	2	8	5	6	5	4	13	24	8	3	10	9	4	20	7	4	4	4	30	4	5	6	9	3	16	0	14	2	4	10	12	23	4	24	5	18	12	21	6	15	7	0	5	12	5	0	17	7	19	8	7	0	23	22	25	9	1	13	5	7	10	1	13	13	12	18	6	0	1	3	6	7	9	17	29	11	14	17	2	3	21	11	4	5	0	11	15	14	18	2	2	10	12	3	7	10	12	1	4	19	14	18	9	12	8	8	9	4	9	13	7	15	7	0	11	16	9	8	2	27	24	5	5	7	9	21	15	3	2	7	5	3	5	7	13	8	11	10	8	29	22	4	6	12	5	6	19	4	17	10	7	0	12	20	2	0	9	14	14	1	3	11	7	2	13	17	12	0	3	4	3	30	8	4	11	2	10	4	1	1	7	8	12	0	2	5	5	11	10	13	10	9	10	10	4	0	0	3	5	6	21	3	10	9	10	2	2	5	15	7	4	13	4	14	5	15	6	19	2	11	12	18	10	9	3	4	23	4	16	12	10	14	4	8	5	7	8	13	19	20	9	4	7	21	9	11	6	6	16	17	11	5	12	18	5	2	2	2	8	7	8	0	4	7	8	17	6	7	14	8	1	23	0	10	9	20	16	8	5	12	18	2	1	7	13	3	8	11	2	5	1	14	0	7	34	0	0	5	5	3	11	2	14	8	9	1	6	3	15	10	2	9	2	1	2	6	2	1	1	1	8	10	15	7	3	6	10	2	20	24	6	20	0	0	12	6	3	2	9	12	4	11	1	5	8	2	0	13	7	3	0	14	9	5	5	5	5	5	2	7	7	24	5	7	4	11	6	2	3	12	3	6	3	3	5	14	16	8	8	12	0	1	7	6	4	15	1	5	5	1	0	26	6	5	0	4	13	6	1	14	1	8	12	1	8	7	10	10	2	7	6	12	14	6	6	17	13	2	8	3	4	5	12	26	5	30	12	10	26	3	15	0	5	7	14	15	6	13	0	7	1	8	3	9	27	4	1	4	8	2	0	12	40	9	2	6	4	11	19	3	3	3	9	4	9	40	4	16	11	1	4	7	4	4	22	2	22	0	2	5	8	3	15	2	15	2	19	8	8	15	14	17	12	3	4	11	9	12	8	0	3	30	2	15	4	15	10	7	6	10	19	9	3	6	8	6	9	25	5	18	11	0	8	0	4	13	8	7	4	6	0	6	10	9	4	2	21	15	0	11	8	20	3	26	16	5	0	0	2	0	4	8	10	1	4	10	32	0	21	5	13	3	6	7	10	10	2	11	18	20	19	1	18	4	8	10	7	0	5	17	27	1	16	0	5	15	3	15	5	20	6	5	20	7	8	17	1	1	8	8	23	9	15	4	4	2	3	6	4	14	5	14	8	1	15	3	7	35	28	33	21	8	0	6	19	2	5	12	13	19	11	9	3	8	8	2	5	8	5	5	3	25	6	7	0	2	4	2	3	12	3	5	0	6	1	7	1	12	13	5	2	26	34	6	13	7	8	9	11	18	12	10	5	11	8	10	3	9	6	5	0	5	2	11	13	6	4	3	22	11	1	6	9	8	10	18	5	1	23	13	5	4	17	41	8	16	5	7	11	14	0	1	3	16	10	9	4	4	2	7	4	13	13	12	8	0	3	6	15	6	2	45	16	14	8	5	11	3	13	9	6	6	7	21	7	5	11	0	9	32	4	8	13	11	3	12	13	8	1	19	4	4	7	7	7	1	0	13	7	7	2	4	6	3	5	26	8	8	5	17	10	8	8	6	3	15	28	3	6	0	9	22	11	4	9	2	12	9	9	3	8	15	13	16	17	1	16	0	6	5	12	12	7	2	8	8	15	15	9	2	1	12	13	8	3	7	9	13	5	11	6	1	6	5	7	3	28	15	15	3	10	8	12	6	4	17	38	7	7	7	11	6	29	3	1	6	7	4	3	4	4	10	7	16	10	2	5	8	4	2	6	4	11	2	9	0	0	3	5	28	1	7	17	10	16	2	12	5	3	6	11	0	0	3	8	4	12	6	1	2	8	5	16	17	0	16	34	19	5	1	4	15	8	0	8	7	8	14	21	15	6	4	11	5	1	20	2	6	14	4	5	7	5	1	6	3	10	9	13	2	8	5	7	5	7	8	33	3	11	11	3	8	20	0	8	8	21	5	10	5	4	30	0	4	7	10	6	0	4	7	1	13	6	13	0	16	5	11	19	6	7	8	22	17	20	7	4	6	6	3	7	3	12	8	19	19	5	7	10	12	6	38	4	7	0	1	2	0	43	7	0	10	4	15	1	3	3	8	5	3	7	4	4	7	5	6	14	4	0	0	12	10	0	13	16	12	15	0	8	11	2	12	9	4	5	1	2	7	0	5	0	33	20	3	10	0	7	15	1	1	13	11	4	1	7	0	30	7	9	1	15	1	2	5	2	4	5	5	5	8	1	8	13	2	4	3	1	8	9	6	6	26	30	10	3	0	4	11	6	24	3	9	38	13	4	17	5	7	11	4	13	7	16	8	3	14	3	6	4	6	4	16	3	0	1	8	18	13	5	9	1	12	10	5	2	12	16	1	7	7	8	7	2	9	10	10	4	5	5	3	9	5	4	10	8	6	20	0	12	9	14	13	28	7	6	4	23	4	14	8	4	2	4	8	5	10	11	23	13	4	6	12	4	12	16	7	7	0	0	11	9	7	5	6	13	7	2	4	1	6	15	10	5	9	1	26	6	8	23	24	4	10	6	10	0	13	6	37	5	4	2	2	8	22	4	1	3	6	5	7	9	19	43	6	8	4	9	14	7	8	8	10	3	6	1	13	14	23	8	4	6	6	6	14	3	1	29	14	5	5	10	1	2	8	9	0	14	4	10	14	5	14	3	7	9	0	2	1	7	14	10	9	16	7	16	8	8	35	31	14	11	4	6	5	3	10	1	9	6	6	11	14	1	1	5	7	13	3	2	8	7	4	23	14	11	3	3	13	4	4	6	3	8	14	16	4	5	0	1	9	7	9	3	17	6	2	1	6	6	21	6	17	0	1	3	47	5	12	20	7	8	21	3	14	2	13	1	10	1	19	0	19	1	8	1	17	11	2	0	1	6	0	9	4	0	5	18	2	36	1	7	6	0	0	5	5	2	31	2	16	8	5	1	6	7	9	9	15	17	7	11	1	6	3	5	10	6	1	8	32	18	11	11	9	0	1	17	7	11	1	16	42	6	19	2	29	0	8	10	6	0	9	9	0	8	10	10	6	17	18	6	12	30	29	11	37	5	31	10	3	14	13	2	5	6	13	5	4	12	6	5	4	6	2	3	0	5	0	20	14	12	18	4	17	5	1	22	17	6	5	3	3	4	2	11	0	5	9	6	7	2	13	41	8	1	8	3	20	8	0	9	0	6	4	1	0	20	11	19	17	19	6	16	0	10	4	5	17	4	27	5	2	24	10	17	23	7	12	2	5	0	7	9	6	6	17	5	20	2	18	3	6	27	6	6	17	5	3	0	8	3	8	15	7	2	16	11	5	11	3	15	13	39	7	3	11	3	5	5	10	6	6	22	16	2	14	14	9	9	6	4	7	10	13	25	7	12	4	10	5	24	20	0	12	19	2	3	9	3	6	11	8	15	3	5	7	10	8	27	19	5	1	14	3	4	6	6	9	4	5	8	9	12	7	17	1	0	5	3	4	9	11	11	11	1	3	9	7	6	14	16	11	3	8	5	0	3	3	3	16	10	11	9	1	12	9	15	1	17	11	4	4	16	6	4	0	5	10	19	3	8	8	10	15	10	33	8	12	6	4	4	4	14	7	7	6	11	3	3	8	10	1	2	4	26	16	5	5	23	7	9	17	1	2	4	6	2	21	2	16	5	6	22	3	2	0	2	6	9	9	7	22	1	12	11	3	4	7	2	10	3	5	1	11	4	4	9	7	13	12	9	0	5	31	3	5	15	10	28	11	3	16	3	20	18	16	1	1	7	1	6	1	4	4	3	11	6	2	7	9	5	3	0	4	10	3	4	0	4	9	1	6	26	15	5	5	6	5	29	17	18	5	7	3	1	4	9	4	1	19	3	7	3	12	0	6	0	19	14	2	5	10	9	8	4	4	3	10	4	16	3	7	1	5	21	0	19	1	17	2	9	8	2	12	7	13	8	1	0	2	0	0	8	5	10	3	7	11	23	0	5	36	6	11	0	6	2	18	11	31	13	3	1	1	12	6	25	5	21	45	6	14	15	0	14	0	1	14	0	5	7	9	3	0	16	4	5	1	16	16	0	19	11	6	2	27	31	7	15	11	8	5	2	6	4	8	13	5	8	5	8	4	17	9	6	6	2	22	4	10	33	8	12	8	14	0	7	6	14	15	3	6	6	0	11	11	2	6	3	4	31	5	6	9	6	0	3	14	46	6	8	1	0	1	0	3	1	15	15	12	4	19	7	11	14	9	2	3	9	3	4	6	0	5	14	1	6	13	9	11	9	10	0	5	11	2	9	3	7	5	23	20	12	5	3	1	5	15	8	8	0	63	1	16	14	11	6	2	1	1	43	4	32	11	8	27	1	5	10	9	11	23	9	23	13	9	13	34	1	10	45	13	17	34	2	21	6	0	6	8	20	3	6	2	0	6	5	6	2	22	2	1	20	10	0	9	2	49	19	23	6	11	23	13	13	7	7	27	8	6	3	10	10	5	8	1	0	1	6	2	0	10	3	15	1	4	2	9	6	8	13	6	16	4	20	4	9	8	21	5	37	13	7	2	12	11	9	10	13	12	10	5	13	6	22	0	18	3	7	4	10	9	7	18	3	2	14	7	11	1	27	8	21	3	10	14	8	4	10	8	10	6	6	11	26	6	5	2	12	7	0	8	10	3	2	6	8	15	1	19	5	7	17	0	14	1	9	5	20	6	7	7	4	1	4	31	100	6	12	12	18	0	16	11	7	22	8	5	3	10	10	6	2	10	7	2	1	3	14	12	6	5	15	6	4	14	11	3	0	14	16	6	4	3	0	7	5	3	19	7	2	7	11	0	2	21	7	5	10	14	18	0	5	26	7	11	2	8	28	8	11	13	3	4	22	8	4	3	7	15	8	4	9	11	3	2	18	7	8	15	3	12	9	15	3	3	9	5	19	3	6	24	9	4	21	2	10	15	14	10	2	7	4	2	12	1	8	6	2	5	10	17	24	0	9	10	17	36	1	8	12	22	6	3	17	14	4	5	11	20	15	7	9	4	8	13	2	15	8	16	6	3	2	21	5	7	9	0	6	11	3	2	12	8	9	0	10	6	11	2	3	8	5	11	8	1	21	14	10	11	2	1	10	4	1	16	2	3	7	1	5	19	8	16	6	2	7	6	3	5	5	25	1	5	9	14	8	4	21	22	10	4	17	12	7	8	9	7	9	12	1	8	0	5	1	3	0	1	10	2	2	1	3	29	9	2	13	7	2	5	3	6	16	14	3	3	6	13	18	2	12	19	11	9	24	4	18	10	5	12	8	11	5	9	3	7	12	1	4	12	3	4	9	4	23	10	4	11	9	7	12	7	7	1	1	9	7	3	18	12	8	3	14	3	10	11	6	2	8	13	2	9	6	8	6	4	1	13	6	3	3	0	3	7	2	6	8	11	22	17	25	4	0	0	6	14	21	1	0	5	6	6	5	6	20	10	14	0	8	2	28	3	13	4	11	11	20	29	7	4	8	4	5	5	2	5	27	4	4	2	17	11	6	11	8	7	10	23	14	2	17	1	11	5	6	12	12	13	4	7	2	2	12	4	8	12	3	8	2	5	3	15	9	8	15	18	3	3	0	8	2	9	7	10	8	4	5	1	12	24	11	7	29	7	7	11	18	4	0	7	3	16	3	8	4	7	6	5	47	6	12	5	1	9	6	10	6	9	6	1	2	2	5	1
N0.HOG0001933	0	1	1	3	0	0	0	0	0	0	0	0	0	0	0	1	0	0	0	0	0	0	0	0	0	0	1	0	0	0	0	0	0	0	0	0	0	1	1	1	0	0	0	0	0	0	0	0	0	0	0	0	0	0	0	0	2	1	1	0	0	0	0	0	0	0	0	0	0	0	3	0	0	0	0	0	0	0	0	0	0	0	0	0	0	0	0	0	0	0	0	0	0	0	0	1	0	0	0	0	0	0	0	0	1	2	0	0	0	0	0	0	0	0	0	0	0	0	0	0	0	0	0	0	1	0	0	1	0	0	0	1	0	0	0	0	0	1	0	0	0	0	0	0	0	0	0	0	0	0	0	1	1	0	1	0	1	0	1	0	1	0	1	1	1	0	0	0	2	0	0	0	0	0	0	2	0	0	0	0	0	0	0	0	0	0	0	0	0	0	1	0	0	0	0	1	2	1	0	0	0	1	0	2	0	0	0	0	0	0	0	0	0	0	0	2	0	1	0	2	0	0	0	0	0	0	1	1	0	0	1	0	1	0	0	0	0	0	3	0	1	0	0	0	0	3	0	0	0	0	0	0	0	2	0	0	0	0	0	0	0	0	0	0	1	0	0	0	0	0	0	0	0	0	0	0	0	0	0	0	0	0	1	0	0	0	0	0	0	0	0	0	0	0	0	0	2	0	1	0	1	0	0	0	0	0	0	0	0	0	0	0	0	0	0	0	0	0	3	0	0	1	0	0	1	0	0	0	0	0	0	0	0	0	0	0	0	0	0	0	0	0	0	0	0	0	1	1	0	0	0	0	0	0	0	0	0	0	0	0	0	0	0	0	0	0	0	0	0	0	0	0	0	0	0	0	0	0	0	0	0	0	0	0	2	0	1	0	0	0	0	1	0	1	2	1	0	1	0	1	0	0	0	0	0	0	0	0	0	0	0	1	1	1	1	0	0	0	0	0	1	0	0	0	1	0	1	0	0	0	0	0	0	0	0	0	0	0	0	0	0	0	0	0	0	0	0	0	3	0	1	0	0	1	0	0	0	0	1	0	0	0	0	1	0	0	0	0	0	0	1	0	0	1	0	0	0	1	0	3	0	0	0	0	0	0	0	0	0	0	0	1	0	0	0	0	0	0	1	0	0	0	0	0	0	0	2	0	0	0	0	0	1	0	0	2	1	0	0	1	0	0	0	0	0	0	0	0	0	0	0	0	0	0	0	0	1	0	0	0	0	0	0	1	0	1	0	0	0	1	0	0	0	0	4	0	1	0	0	0	0	0	0	0	1	0	0	0	0	0	0	0	0	0	0	1	1	0	0	0	0	0	0	1	1	0	0	2	0	0	0	0	0	0	0	0	0	0	0	0	0	1	0	0	0	0	0	1	0	0	0	0	0	0	0	0	0	0	2	0	0	0	0	0	0	0	0	0	0	0	0	1	0	1	0	0	1	0	0	1	0	0	1	0	0	0	0	0	2	0	0	0	0	0	1	0	0	0	0	0	0	0	0	2	0	0	0	0	3	1	0	0	0	0	1	1	0	2	0	0	0	1	0	0	0	0	0	0	0	0	0	0	0	1	1	0	0	0	0	0	2	1	0	0	1	0	0	1	0	5	0	0	0	1	0	0	0	2	1	0	1	0	1	0	4	1	0	1	0	0	0	0	0	1	0	1	0	1	1	0	0	0	0	0	0	0	0	0	0	0	0	0	0	0	0	0	0	0	0	0	1	0	0	0	0	0	0	1	2	0	0	0	0	0	0	0	0	0	0	0	0	0	0	0	0	0	0	0	1	0	0	0	1	2	0	0	0	0	0	0	0	0	0	1	0	0	0	0	0	0	0	2	0	0	0	0	0	0	0	0	1	0	0	1	0	0	0	0	0	0	0	0	1	0	0	0	0	0	4	1	1	3	1	0	0	0	0	0	0	1	0	0	0	0	0	1	0	0	0	0	1	0	1	0	0	1	0	0	0	0	0	0	0	0	0	0	1	0	0	3	0	0	0	0	0	1	0	0	0	0	0	0	0	1	0	0	1	0	1	1	1	0	0	0	0	0	0	0	0	0	0	0	1	0	0	0	0	0	0	0	0	4	0	0	0	1	1	0	0	1	0	0	0	0	0	0	0	0	0	0	0	0	0	0	1	0	0	0	0	0	0	0	2	0	0	0	0	0	0	0	0	0	1	0	0	0	1	0	0	0	0	1	0	0	0	1	0	1	0	0	0	0	0	0	0	0	0	0	0	0	0	1	0	0	0	0	0	0	0	0	0	0	0	0	0	0	0	0	0	0	0	0	1	0	0	0	0	0	0	0	2	1	0	0	0	0	0	0	0	0	2	0	0	4	0	0	1	0	0	0	0	0	0	0	0	0	0	0	1	0	0	2	0	1	0	0	0	1	0	0	1	1	0	0	0	0	0	0	0	0	0	0	0	0	0	0	0	0	0	0	0	3	0	0	0	0	0	1	0	0	0	0	1	0	0	0	0	0	0	0	1	1	0	0	0	0	0	2	0	0	0	0	0	0	0	0	4	0	0	0	0	0	0	0	0	0	0	0	2	3	2	0	0	1	0	0	1	0	0	1	0	1	1	0	0	0	0	0	0	0	0	0	0	0	0	1	0	1	0	1	0	0	0	0	0	1	0	0	0	0	0	0	1	1	0	0	0	0	0	0	0	0	0	0	0	0	1	0	0	0	0	1	0	0	0	0	0	1	0	0	2	0	0	1	0	3	0	1	0	0	1	0	0	0	0	0	1	0	0	0	0	0	0	2	1	0	0	1	0	0	0	0	0	0	0	0	0	2	1	0	0	0	1	0	0	0	2	0	0	0	0	0	0	0	0	0	0	0	0	0	0	0	0	0	0	2	0	0	0	0	0	0	0	0	1	0	0	0	0	0	0	0	1	1	0	0	0	0	0	0	0	0	1	0	0	0	0	0	0	0	0	4	1	0	0	0	0	0	0	1	0	0	0	0	0	0	0	1	0	0	0	0	0	1	0	0	1	3	0	1	0	0	0	0	0	0	0	0	0	0	0	0	0	0	0	0	0	0	0	0	0	1	0	0	0	0	1	0	0	0	0	0	0	0	0	0	0	1	0	0	0	0	0	0	0	0	0	0	0	0	0	0	0	0	0	0	0	0	0	0	0	0	0	0	1	0	0	2	0	0	0	0	1	0	0	0	0	2	1	2	0	1	0	0	0	0	0	0	0	0	0	0	0	0	0	0	0	0	0	0	0	0	0	1	0	0	0	0	0	0	1	0	0	0	0	2	0	0	0	0	0	0	1	0	0	0	0	0	0	0	0	0	0	0	0	0	0	0	3	0	0	0	0	0	0	1	1	0	1	0	0	0	0	0	0	1	0	0	1	3	1	0	0	1	0	0	0	0	0	0	0	0	0	0	0	1	0	0	0	1	0	0	0	0	0	0	0	0	0	0	0	0	1	0	1	2	0	0	0	1	0	0	0	0	0	0	0	1	0	0	0	0	0	0	0	0	0	0	0	0	0	0	0	0	0	0	0	0	0	0	0	3	0	0	0	0	1	0	0	0	0	0	1	0	0	0	0	0	0	0	0	0	0	1	0	0	0	0	0	0	0	0	0	0	1	0	0	0	0	0	0	0	0	0	0	0	0	0	0	0	0	0	0	0	0	0	2	0	0	0	0	0	0	0	0	0	0	0	0	0	0	0	0	0	1	0	0	0	0	0	0	0	0	0	0	0	0	0	0	0	0	0	0	0	0	0	0	0	1	0	1	0	0	0	0	1	0	0	0	0	1	0	3	0	2	0	0	0	0	1	0	1	0	1	0	0	0	0	0	0	3	0	0	0	0	0	0	1	0	0	0	0	0	0	0	0	0	0	0	0	0	0	1	1	0	2	0	1	0	0	0	0	0	0	2	0	0	0	0	0	0	0	0	0	0	0	0	0	0	0	0	0	0	3	0	1	0	0	0	0	0	0	0	0	1	0	0	1	0	2	0	0	1	0	0	2	0	0	4	0	0	1	0	0	0	0	0	0	0	0	0	0	0	0	0	0	0	0	0	0	0	0	2	2	0	0	0	0	1	3	0	0	0	0	0	3	0	0	0	0	1	0	0	0	0	0	0	0	0	0	0	0	0	2	0	0	0	2	0	0	0	1	0	2	0	0	0	0	0	0	0	0	0	0	0	0	0	0	0	0	0	0	0	0	0	1	1	0	0	0	1	0	0	0	1	0	0	1	1	2	0	0	0	0	0	1	1	3	0	0	0	1	0	3	0	0	0	0	0	0	0	0	0	0	0	0	0	0	0	1	0	0	0	0	0	0	0	0	1	0	1	0	0	0	0	0	2	0	0	0	0	0	0	0	0	0	0	0	0	0	0	0	0	0	0	0	0	0	0	0	0	1	0	1	1	0	1	0	0	0	0	0	0	0	0	0	1	0	0	0	0	0	0	2	6	0	0	0	0	0	0	1	1	0	1	0	0	0	1	0	0	0	0	0	0	0	0	1	0	1	1	0	0	0	0	0	0	0	2	2	0	0	1	0	0	0	0	0	0	0	0	0	0	0	0	0	0	0	0	0	0	0	0	0	0	0	0	0	0	5	0	0	0	0	1	0	0	0	0	1	0	0	0	0	0	0	0	1	0	0	0	1	0	0	0	3	0	2	0	1	0	0	0	0	0	0	0	0	0	0	0	0	0	0	0	0	0	0	0	0	0	0	0	0	0	0	1	0	1	0	1	0	2	0	0	0	0	0	0	0	0	0	0	1	0	0	0	0	0	0	0	0	0	0	0	0	0	0	0	0	5	1	2	0	0	0	0	0	0	0	0	0	0	0	0	0	0	0	0	1	0	0	3	1	0	0	0	0	0	0	0	1	0	3	0	0	0	0	0	0	0	0	0	0	0	0	0	0	0	0	0	0	0	0	0	0	0	0	1	0	0	1	1	0	0	0	0	0	0	0	0	0	0	0	0	0	0	0	0	0	0	2	0	0	0	0	1	0	0	0	0	0	0	0	0	0	0	0	0	0	0	0	0	1	0	1	0	0	0	0	0	1	0	0	0	0	0	0	0	0	0	0	0	0	0	0	0	0	1	0	0	0	0	0	1	0	0	1	0	0	0	0	0	0	0	0	0	0	0	0	0	0	0	0	0	0	0	0	0	0	0	0	0	0	0	0	0	0	0	0	0	0	0	6	1	0	0	0	0	0	1	0	0	0	0	0	0	0	1	0	0	0	0	0	0	0	0	0	0	1	0	1	0	0	0	0	0	1	0	0	0	0	0	0	0	0	0	1	0	0	1	0	0	0	0	1	1	0	0	1	0	0	0	0	0	0	1	0	2	0	3	0	0	0	0	0	0	0	0	0	0	0	1	0	0	0	0	0	1	1	0	0	0	0	0	0	0	0	0	0	0	0	1	0	0	0	0	0	0	0	0	0	0	0	0	0	0	1	1	0	1	0	0	2	0	0	0	1	0	1	0	0	3	0	0	0	0	0	0	0	0	0	0	0	0	0	1	0	0	0	0	0	0	0	0	0	0	0	1	1	0	1	0	0	0	0	1	1	0	0	2	0	0	0	0	0	0	0	1	0	0	0	0	0	0	0	0	1	0	0	0	0	1	0	1	1	0	2	0	2	0	0	0	0	2	1	0	0	0	0	0	0	0	0	0	0	0	0	1	0	2	0	0	0	0	0	0	0	0	0	0	0	0	1	1	0	0	1	0	0	0	0	0	0	1	0	0	0	0	1	0	0	0	0	0	0	0	0	0	0	0	0	0	1	0	0	1	1	0	0	0	0	0	0	0	0	0	0	1	0	0	1	0	1	0	0	0	0	2	0	0	0	0	0	1	0	0	0	0	3	0	0	0	0	0	0	0	0	0	0	0	0	0	0	0	0	0	0	0	1	0	0	0	2	0	0	0	0	0	0	0	0	1	0	0	0	0	1	0	0	0	0	1	0	1	0	0	0	0	0	1	0	0	0	1	0	1	0	0	0	0	0	0	0	0	0	1	0	0	1	0	0	1	0	2	0	0	0	0	0	0	0	0	0	0	0	0	0	0	0	0	0	0	0	0	0	0	0	0	0	0	0	0	0	0	0	0	0	1	0	0	0	0	0	0	0	0	0	0	0	1	0	0	0	0	1	0	0	0	0	0	0	0	0	0	1	0	0	0	0	0	0	0	0	0	0	0	0	0	0	0	1	0	0	0	0	0	1	0	0	0	0	0	0	0	0	0	0	0	1	0	0	0	0	0	0	1	0	1	0	0	0	0	0	0	1	0	1	0	0	0	0	0	0	1	0	0	0	0	1	0	0	1	0	1	0	0	0	0	0	0	1	1	0	0	1	0	0	1	0	0	0	0	0	0	0	1	0	0	0	0	0	0	0	0	3	0	0	0	0	0	0	0	0	0	0	1	0	0	0	1	0	0	0	0	0	1	0	0	0	0	2	0	1	1	0	0	0	0	0	0	0	0	0	0	0	0	0	0	0	0	3	0	1	0	0	0	0	0	0	0	0	0	0	0	0	0	1	0	0	0	1	0	0	0	0	0	0	0	0	0	1	0	0	0	0	0	0	0	0	4	0	0	0	0	0	0	1	0	0	0	0	0	0	0	4	2	0	0	1	0	0	0	0	1	0	0	0	0	0	3	0	0	0	1	0	1	0	0	0	0	0	0	0	0	0	0	0	0	3	1	0	0	0	0	0	1	0	0	1	0	0	0	0	0	0	0	0	0	0	0	0	0	0	0	1	0	0	0	3	0	0	0	1	0	2	0	0	0	0	0	0	0	0	0	0	0	0	2	0	3	0	0	1	0	0	0	0	0	0	0	0	0	0	0	0	0	0	0	0	0	0	0	0	0	0	0	0	0	0	0	0	0	1	0	0	0	0	0	0	0	0	0	1	0	0	1	4	0	0	0	0	0	0	0	0	2	0	0	0	0	0	0	0	0	1	0	0	0	0	0	0	0	0	0	1	0	0	0	0	0	1	0	0	0	0	7	1	0	0	0	3	0	0	0	0	0	0	0	0	5	0	0	1	0	0	0	1	1	0	0	0	1	0	0	0	0	0	0	0	0	0	0	0	0	0	1	0	0	0	0	3	0	0	0	0	0	1	0	0	1	0	0	0	1	0	1	1	0	0	0	0	0	0	2	0	2	0	0	0	1	0	0	0	3	0	0	1	0	0	0	0	1	1	0	1	0	0	0	0	0	1	0	0	0	0	0	0	0	0	0	0	0	0	1	0	1	0	0	0	0	0	0	0	0	1	0	0	0	1	0	0	0	1	0	0	0	0	0	0	0	1	0	0	0	0	0	0	0	0	0	0	0	1	0	0	1	0	0	0	1	0	0	0	1	0	0	0	0	1	0	0	1	0	0	1	0	0	0	1	0	1	1	0	0	0	0	0	0	1	0	0	0	0	0	1	0	0	0	0	0	0	0	0	0	1	0	0	0	0	0	0	2	1	0	0	0	0	1	0	0	0	0	0	0	0	0	0	0	0	1	0	0	0	0	0	0	0	0	0	0	0	0	0	0	0	0	0	0	0	0	0	0	0	0	0	0	0	0	0	0	0	0	0	0	0	0	0	0	0	0	0	0	0	0	0	1	0	0	0	0	0	0	0	0	0	0	0	3	2	0	0	0	0	0	0	0	0	0	0	0	0	0	0	0	0	0	2	0	0	0	0	0	0	0	0	0	0	1	0	0	0	0	0	1	0	0	0	0	0	0	0	0	0	0	1	0	0	1	0	0	0	0	0	0	0	0	0	0	0	1	0	1	0	0	0	0	0	0	0	0	1	0	0	0	0	1	0	0	0	0	0	1	1	0	0	0	0	0	0	0	0	0	1	0	0	1	0	0	1	0	0	0	0	0	0	0	0	0	0	1	0	0	0	0	0	0	0	0	0	0	0	0	0	0	0	0	0	0	0	0	0	0	0	0	0	0	0	1	0	0	1	0	1	3	0	0	1	2	0	0	0	0	0	0	3	0	0	0	1	0	0	0	0	0	0	0	0	0	1	1	0	1	1	0	1	0	0	0	0	0	0	0	3	0	0	0	0	0	0	0	0	0	0	0	0	0	0	0	0	0	0	0	0	0	0	0	0	4	0	1	0	0	0	1	0	0	1	0	1	0	0	0	0	3	1	0	0	0	0	0	0	0	0	1	0	0	1	0	0	0	0	0	0	0	0	0	0	1	0	0	0	0	1	0	0	0	1	0	0	0	0	0	0	0	0	0	0	0	0	0	0	0	0	0	0	0	1	0	0	0	0	1	0	0	0	0	0	1	0	0	0	1	2	0	0	0	0	0	1	0	0	2	0	0	0	0	0	1	1	0	0	0	0	0	0	0	0	0	0	0	0	0	0	0	1	0	0	0	0	0	0	0	0	1	0	1	0	0	0	2	1	0	0	0	0	0	0	1	0	0	0	0	0	0	0	0	0	0	0	0	0	0	1	0	0	0	0	0	2	0	0	0	0	0	0	1	0	0	0	0	0	0	0	0	0	0	1	0	0	0	0	0	0	0	0	0	0	0	0	0	1	0	0	0	0	0	0	0	0	0	0	0	0	0	1	0	0	0	2	0	1	0	0	2	0	0	0	1	0	0	0	1	0	0	0	0	0	0	0	0	0	0	0	0	0	0	0	1	0	0	0	0	0	0	0	0	0	0	0	0	0	1	1	0	0	0	0	0	0	0	0	0	0	0	0	0	2	0	0	0	0	0	0	0	0	0	0	0	0	0	0	0	0	0	0	0	0	0	1	0	0	0	0	1	0	0	1	1	0	0	0	1	0	0	0	3	0	0	0	0	0	0	0	0	0	0	0	0	1	0	0	1	0	0	1	0	1	0	0	0	0	1	0	0	0	0	0	0	0	0	0	0	0	0	0	0	1	0	0	0	0	0	0	2	0	0	0	0	4	0	0	1	0	0	0	0	0	0	0	0	2	1	0	0	0	0	0	0	0	0	0	0	1	1	0	0	0	1	1	0	1	2	0	0	0	0	0	0	0	0	0	1	0	0	0	0	0	0	1	0	0	0	1	0	0	0	3	0	0	0	0	0	1	0	1	0	0	0	0	0	0	1	0	0	0	0	1	2	0	0	0	0	0	0	0	0	0	0	0	0	0	0	0	0	0	0	0	0	0	0	1	0	0	2	0	1	0	0	0	0	0	0	0	0	0	0	0	0	1	0	1	1	0	0	0	0	0	0	0	1	0	2	0	0	0	2	0	0	0	0	1	0	0	0	2	0	0	0	0	0	0	0	5	0	0	2	1	0	1	0	0	0	0	0	0	0	0	1	1	0	1	0	1	0	0	0	0	0	0	0	0	0	0	0	0	0	0	0	1	0	0	0	0	0	0	0	5	0	0	1	0	1	0	0	0	0	0	0	0	0	0	0	0	0	0	0	0	0	0	0	0	0	0	1	0	0	0	0	0	1	0	0	0	0	0	1	0	0	0	0	0	1	0	0	0	0	0	0	0	0	0	0	0	0	0	2	0	0	0	0	0	0	0	0	2	0	0	0	0	0	0	1	0	2	3	0	0	0	0	0	0	0	0	0	0	0	0	1	0	0	0	0	0	0	0	0	0	0	0	0	0	0	0	0	0	0	0	0	0	0	1	0	0	0	0	1	0	0	0	0	0	0	0	0	0	1	0	0	0	0	0	0	0	0	0	0	0	0	0	0	1	0	0	3	1	1	0	3	0	0	0	0	0	0	0	0	0	0	0	0	0	0	1	0	0	0	0	0	0	0	0	0	0	0	0	0	0	0	5	0	0	0	0	0	1	0	0	0	0	0	0	0	0	0	0	1	0	1	1	0	1	1	0	0	0	0	0	0	0	0	0	0	0	1	1	0	0	0	0	0	0	0	0	0	0	0	0	0	0	0	0	0	0	0	2	0	0	0	1	0	0	0	1	0	0	1	0	0	0	0	0	0	0	0	0	0	0	0	2	0	0	0	1	0	1	0	0	0	0	0	0	0	0	1	0	1	0	0	0	1	0	0	0	0	0	1	0	0	0	0	0	0	0	0	1	0	0	0	0	0	0	0	0	0	0	0	0	0	0	1	0	0	1	0	0	0	1	0	2	0	0	2	0	0	0	0	0	0	0	0	1	0	0	0	0	0	0	0	0	0	0	0	0	0	1	0	0	0	2	0	0	0	0	0	0	0	0	0	1	1	0	0	0	0	0	0	0	0	0	0	0	0	0	1	2	0	0	0	0	0	0	0	0	0	0	1	1	0	0	0	0	0	0	0	0	0	1	0	0	0	0	0	0	0	0	0	0	0	0	0	0	1	0	2	0	0	1	0	0	0	2	0	0	0	0	0	2	0	1	0	0	0	0	0	0	0	0	0	0	0	0	0	0	0	3	0	0	1	0	1	0	0	0	1	0	0	0	0	0	0	0	0	0	1	1	0	0	0	1	0	0	0	0	1	0	0	0	0	0	0	0	0	0	0	0	0	0	0	0	0	0	0	0	0	1	0	0	0	0	0	0	0	0	0	0	1	0	7	0	0	0	2	0	1	2	0	0	0	0	0	0	0	0	0	0	0	0	1	0	0	0	0	0	0	0	0	0	0	2	0	0	0	0	0	0	0	0	1	0	0	1	1	0	0	0	0	0	0	0	0	0	1	0	0	0	0	0	0	0	0	1	0	0	1	2	0	0	0	0	0	0	0	0	0	0	0	0	0	0	0	1	0	0	0	0	0	0	0	0	0	0	0	0	0	0	0	0	0	0	1	0	1	0	0	0	0	0	0	0	1	0	0	0	0	0	0	0	0	0	0	1	0	0	0	0	0	0	0	0	0	0	0	0	1	0	0	0	0	0	1	0	0	1	0	0	0	0	0	0	0	1	0	0	0	0	2	0	2	0	0	0	0	0	0	0	0	0	1	0	0	1	0	0	0	0	1	0	0	2	0	0	0	0	0	0	0	1	0	0	1	3	0	1	0	0	1	0	0	1	0	0	0	0	0	0	4	0	0	0	0	0	0	0	0	1	0	0	0	0	0	0	0	0	0	0	0	0	0	0	1	0	0	0	0	0	0	0	2	0	0	0	0	0	0	4	0	1	1	0	0	0	0	0	0	1	0	0	0	0	0	0	0	0	0	0	0	0	1	0	0	0	1	0	0	0	1	0	0	1	0	0	0	0	0	0	1	0	0	0	1	0	2	1	3	1	0	0	0	0	1	0	0	0	0	0	1	0	0	0	0	1	1	0	0	0	0	0	1	0	0	0	1	0	3	0	0	0	0	0	0	0	1	0	0	0	2	0	0	0	0	0	1	0	1	0	0	0	0	0	4	0	0	0	0	0	0	0	0	0	0	1	0	0	1	0	0	0	0	0	0	0	1	0	0	1	0	0	0	0	0	0	0	0	0	0	0	1	1	0	1	0	0	1	0	1	0	0	0	0	0	0	0	1	0	0	0	0	0	0	0	0	0	0	0	0	0	1	0	0	0	0	3	0	0	0	1	0	1	0	0	0	0	0	0	1	0	0	0	0	0	0	0	0	0	0	0	0	2	0	2	0	0	0	0	0	1	0	2	0	0	0	1	1	0	1	0	0	0	1	0	0	1	0	0	1	0	0	2	0	0	0	0	0	0	0	0	0	0	0	0	0	0	0	0	0	0	1	0	1	0	0	0	0	0	0	0	0	0	0	1	0	1	0	0	0	0	0	0	0	0	0	4	0	1	0	0	0	0	0	0	0	0	0	0	0	0	0	2	0	0	0	0	0	0	1	0	1	0	0	0	0	0	0	0	0	0	0	0	0	2	1	0	0	0	0	0	0	0	0	0	0	0	0	0	0	0	0	2	0	0	0	1	0	0	0	1	0	0	1	2	0	0	1	0	0	0	2	0	0	0	0	0	1	0	0	0	0	0	0	0	1	0	0	0	0	0	0	1	0	0	0	0	0	0	0	0	0	1	1	0	0	0	0	0	0	0	0	0	1	1	0	0	0	1	0	0	0	0	0	0	1	0	0	0	0	5	0	0	0	0	0	0	0	0	0	1	0	0	0	0	0	0	0	1	0	0	0	1	0	0	0	0	0	0	0	0	0	0	5	0	0	0	0	0	1	0	0	0	0	0	0	0	1	0	0	0	2	0	0	0	1	0	0	0	0	0	0	0	0	0	0	0	0	0	0	0	5	0	1	0	0	0	0	0	0	0	0	1	3	6	0	0	0	0	0	0	0	1	0	1	0	0	0	0	0	0	0	0	0	0	0	0	0	2	0	0	0	0	0	0	1	4	1	0	0	0	1	0	0	0	0	0	1	0	0	2	0	0	0	0	0	1	0	0	0	0	0	1	1	2	0	0	0	0	0	0	0	0	0	0	0	0	0	0	0	0	0	0	0	1	0	0	2	0	0	0	1	0	0	0	0	1	0	0	0	1	0	0	0	0	0	0	1	0	4	0	0	4	0	0	1	0	0	0	0	0	0	1	0	0	1	0	0	0	1	0	0	0	0	0	0	0	0	0	2	0	1	0	0	0	0	0	0	0	0	0	0	0	0	0	0	0	0	0	0	0	2	0	0	0	0	0	0	2	0	0	1	0	0	0	0	3	0	0	1	0	0	2	0	0	0	0	0	1	1	0	0	0	0	0	0	0	2	2	0	1	0	0	0	0	0	2	0	0	1	0	0	0	0	0	0	1	0	0	0	0	0	0	0	1	0	0	1	0	0	0	1	0	0	0	0	0	0	1	0	0	0	0	0	0	0	0	0	0	0	0	0	1	0	0	0	1	1	1	0	0	0	1	0	0	0	0	3	0	0	5	0	1	0	0	0	0	1	1	0	0	1	0	0	1	0	0	0	0	0	1	0	1	2	0	0	0	0	0	0	0	0	0	1	0	1	0	0	0	0	0	0	0	0	0	1	0	3	0	0	0	0	0	0	0	0	0	0	0	0	0	1	0	0	0	0	0	0	0	0	1	0	2	8	0	0	0	0	0	0	0	0	0	0	0	0	0	0	0	0	0	0	0	0	0	0	0	0	0	0	0	0	1	0	0	0	0	0	0	0	0	0	0	0	0	1	0	0	0	3	2	0	2	1	0	0	0	0	5	0	0	0	1	0	0	0	0	0	0	0	0	2	1	0	0	0	0	0	0	0	0	0	0	1	0	0	1	0	0	1	0	0	0	0	0	0	0	0	0	0	0	1	0	0	0	0	0	0	0	0	0	0	0	0	0	0	0	1	1	0	1	0	0	1	1	0	0	0	1	0	0	0	0	0	0	1	0	0	0	1	0	0	0	1	0	0	0	0	0	0	0	0	0	0	0	0	0	0	0	0	0	0	0	0	0	0	0	0	0	0	0	0	0	1	1	0	1	0	0	0	0	0	0	0	0	1	0	0	1	0	0	1	0	0	0	0	0	0	2	0	1	0	1	0	0	0	1	0	0	0	1	0	0	0	0	1	0	0	0	0	0	0	0	2	3	0	2	0	3	0	2	0	0	0	0	0	0	1	0	0	0	0	0	1	1	0	0	0	0	1	1	0	3	0	0	0	1	1	1	0	0	0	1	1	0	1	0	0	0	0	0	0	0	0	0	0	0	0	0	1	0	1	0	0	0	2	0	0	0	2	0	0	1	0	0	0	0	0	0	0	0	0	0	1	0	0	0	0	0	1	0	0	0	0	0	0	0	0	0	0	0	0	0	0	0	0	0	0	0	0	0	0	0	0	0	0	0	2	0	1	0	0	0	0	2	0	0	2	0	0	0	0	0	0	0	0	0	0	0	0	0	0	0	0	0	0	1	0	0	0	0	0	0	0	0	0	0	0	0	0	0	0	0	0	0	0	0	0	1	0	0	0	0	0	0	0	0	0	0	0	0	0	0	0	0	0	0	1	1	1	0	0	0	0	0	1	0	0	1	0	0	0	0	0	0	0	0	2	0	0	1	0	0	0	0	0	0	0	0	0	2
```
