## Supplementary Data S4 for "Ascidian embryonic cells with properties of neural-crest cells and neuromesodermal progenitors of vertebrates": SupplementaryDataS4.txt (part 7 of 81)

```
N0.HOG0006102	0	0	0	0	0	0	0	0	0	0	0	0	0	0	0	0	0	0	0	0	0	0	0	0	0	0	0	0	0	0	0	0	0	0	0	0	0	0	0	0	0	0	0	0	0	0	0	0	0	0	0	0	0	0	0	0	0	0	0	0	2	0	0	0	0	0	0	0	0	0	0	0	0	1	0	0	0	0	1	0	0	0	1	0	0	0	0	0	0	0	0	0	0	0	0	0	0	2	0	0	0	0	0	0	0	0	0	0	0	0	0	0	0	0	0	0	2	0	0	0	0	0	0	0	0	0	0	0	0	0	0	0	0	0	0	0	0	0	0	0	0	0	0	0	0	0	0	0	0	0	0	0	0	0	0	1	0	0	0	0	0	0	0	0	0	0	0	0	0	1	0	0	0	0	0	0	0	0	0	0	0	0	0	0	0	0	0	0	0	0	0	0	0	0	0	0	0	0	0	1	0	0	1	0	0	0	0	0	0	0	0	0	0	0	1	0	0	0	0	0	0	0	0	0	0	0	0	0	0	0	0	0	0	0	0	0	0	0	0	0	0	0	0	0	0	0	0	0	0	0	0	0	2	0	0	0	0	0	0	0	0	0	0	0	2	0	0	0	0	0	0	0	0	0	0	3	0	0	0	0	0	0	0	0	0	0	0	0	0	0	0	0	0	0	0	0	0	0	0	4	0	0	1	0	0	0	0	0	0	0	0	0	0	0	0	0	0	0	0	0	0	0	0	0	0	4	0	1	0	0	1	0	0	0	0	0	0	0	0	0	0	0	0	0	0	0	0	0	0	0	0	0	0	0	0	0	0	0	0	0	0	0	0	0	0	3	0	0	0	0	0	0	0	0	0	0	0	0	0	0	0	0	0	0	0	0	0	0	0	0	0	0	0	0	0	0	0	0	0	0	0	0	0	0	0	0	0	0	0	0	0	0	1	0	0	0	2	0	0	0	0	0	0	0	1	0	0	0	0	0	0	0	0	0	0	0	0	0	0	0	0	0	0	0	0	0	0	0	0	0	0	0	0	0	0	0	0	0	2	0	0	0	0	0	0	0	0	2	0	0	0	0	0	0	0	0	0	0	0	0	0	0	0	0	0	0	0	0	0	0	0	0	0	0	0	0	0	0	0	0	1	0	0	0	2	0	0	0	0	0	0	0	0	0	1	0	0	0	0	0	0	0	0	0	0	0	0	0	0	2	0	0	0	0	0	0	0	0	0	0	0	0	0	0	0	0	0	0	0	0	0	0	0	0	0	0	0	0	0	0	0	0	0	0	0	0	0	0	0	0	0	0	0	0	0	0	0	0	0	0	0	0	0	0	0	0	0	0	0	0	0	0	0	0	0	0	0	0	0	0	0	0	0	0	0	0	0	0	0	0	0	0	0	0	0	0	0	0	0	0	0	0	0	0	0	0	0	0	0	0	0	0	0	1	0	0	0	0	0	0	0	0	0	0	0	0	0	0	0	0	0	0	0	0	0	0	0	0	0	0	0	0	0	0	0	0	0	0	0	0	0	0	0	0	0	0	0	0	0	0	0	0	0	0	0	0	0	0	0	0	0	0	0	0	0	0	0	0	1	0	0	0	0	0	0	0	0	0	0	0	0	0	1	0	0	0	0	0	0	0	0	0	0	0	0	0	0	0	0	0	0	1	0	0	0	0	0	0	0	0	0	0	0	0	0	0	0	0	0	0	0	0	0	0	0	0	0	1	0	0	0	0	0	0	0	0	0	0	0	0	0	0	0	0	0	0	0	0	0	0	0	0	0	0	0	0	0	0	0	0	0	1	0	0	0	0	0	0	0	0	0	1	0	0	0	0	0	0	0	0	0	0	0	0	0	0	0	0	0	0	0	0	0	0	0	0	0	2	0	0	0	0	0	0	1	0	0	0	0	0	0	0	0	1	0	0	0	0	0	0	0	0	0	0	0	0	0	0	0	0	0	0	0	0	0	0	0	0	0	0	0	0	0	0	0	0	0	0	0	0	0	0	0	0	0	0	0	0	0	0	0	4	0	0	0	0	0	0	0	0	0	0	1	0	0	0	0	0	0	0	0	0	0	1	0	0	0	0	0	0	0	0	0	0	0	0	0	0	0	0	0	0	3	0	0	0	0	0	0	0	0	0	0	0	0	0	0	0	1	0	0	0	0	0	0	0	0	0	0	0	0	0	0	0	0	0	0	0	1	0	0	0	0	0	0	0	0	0	0	0	1	0	0	0	0	0	0	0	0	0	0	0	0	0	0	0	0	0	0	0	0	0	3	0	0	0	0	0	0	0	0	0	0	0	0	0	0	0	0	0	0	0	0	0	0	0	0	0	0	0	0	0	0	0	0	0	0	0	0	0	1	0	0	0	0	0	0	0	0	0	0	0	0	0	0	0	0	0	0	0	0	0	0	0	0	0	0	0	0	0	0	0	0	0	0	0	1	0	0	0	0	0	0	0	0	0	0	0	0	0	0	0	0	0	0	0	0	0	0	0	0	5	0	0	0	0	0	0	0	0	0	0	0	0	0	0	0	0	0	0	0	0	0	0	0	0	0	0	0	0	0	0	0	0	0	0	0	0	0	0	0	0	0	0	0	0	0	0	0	0	0	0	0	0	0	0	0	0	0	0	0	0	0	0	0	0	0	0	0	0	0	0	0	0	0	0	0	0	0	0	0	0	0	0	0	0	0	0	0	0	0	0	0	0	0	0	0	0	0	0	0	0	0	1	0	0	5	0	1	0	0	0	0	0	0	0	0	0	1	0	0	0	0	0	0	0	0	0	0	0	0	0	0	0	0	0	0	0	1	0	0	0	0	0	2	0	0	0	0	0	0	0	0	0	0	0	0	0	0	0	0	0	0	0	0	0	0	2	0	0	0	0	0	0	0	0	0	0	0	0	0	0	0	0	0	0	0	0	0	0	0	0	0	0	0	0	1	1	0	0	0	0	0	0	0	0	0	0	0	0	0	0	0	0	0	0	0	0	0	0	0	0	0	0	0	0	0	0	0	0	2	0	0	0	0	0	0	0	0	0	0	0	0	0	0	0	0	0	0	0	0	0	0	0	0	0	0	0	2	0	0	0	0	0	0	0	0	0	0	0	0	0	0	0	0	0	0	0	0	0	0	0	0	0	0	0	0	0	0	0	0	0	0	2	0	0	0	0	0	0	0	0	0	0	0	0	0	0	0	0	0	0	0	0	0	0	0	0	0	0	0	0	0	0	0	0	0	0	0	0	0	0	0	0	0	0	0	1	0	0	0	0	0	0	0	0	0	0	0	0	2	0	0	0	0	0	0	0	0	0	0	0	0	0	0	0	0	5	0	0	0	0	0	0	0	0	0	0	0	0	0	0	0	0	1	0	0	0	0	0	0	0	0	0	0	0	0	0	2	0	1	0	0	0	0	0	0	0	0	0	0	0	2	0	0	0	0	0	0	0	0	0	0	0	0	0	0	0	0	0	0	0	0	1	0	0	0	0	0	0	0	0	0	0	0	0	0	0	0	0	0	0	0	0	0	0	0	0	0	0	0	0	0	0	0	0	0	0	0	0	0	0	0	0	0	0	0	0	0	0	0	0	0	0	0	0	0	0	0	0	0	0	0	0	0	0	0	0	0	0	0	0	0	0	0	1	0	0	0	0	0	0	2	0	0	0	0	0	0	0	0	0	0	0	0	0	0	0	0	0	0	0	0	0	0	0	0	0	0	0	0	0	0	0	0	0	0	0	0	0	0	0	0	0	0	1	0	0	0	0	0	0	0	0	0	0	0	0	0	0	0	0	0	0	0	0	0	0	0	0	0	0	0	0	0	0	0	0	0	0	0	0	0	0	0	0	0	0	1	0	0	0	0	0	0	3	0	0	0	0	0	0	0	0	0	0	0	0	0	0	2	0	1	0	0	0	0	0	0	0	0	0	0	0	0	0	0	0	0	0	0	0	0	0	0	0	0	0	0	0	1	0	0	0	0	0	0	0	0	0	0	0	0	0	0	0	0	0	0	0	0	0	0	0	0	0	0	0	0	0	0	0	0	0	1	0	0	0	0	0	0	0	0	0	0	1	0	0	0	0	0	0	0	0	0	0	0	0	0	0	0	0	0	0	0	0	0	0	0	0	0	0	0	0	0	0	0	0	0	0	0	0	0	0	0	0	0	0	0	0	0	0	0	0	0	0	0	0	0	0	0	0	0	0	1	0	0	0	0	0	0	0	0	0	0	0	0	0	0	0	0	0	0	0	0	0	0	0	0	0	0	0	0	0	0	0	0	0	0	0	0	0	0	0	0	0	0	0	0	0	0	0	0	0	0	0	0	0	0	0	0	0	0	0	0	0	0	2	0	0	0	0	0	0	0	0	0	0	0	0	0	0	0	0	0	0	0	0	0	0	0	0	0	0	0	0	0	0	0	0	0	0	0	0	0	0	0	0	2	0	0	0	0	0	0	0	0	0	0	0	0	0	0	0	0	0	0	0	0	0	0	0	0	0	0	0	0	0	0	0	0	0	0	0	0	1	0	0	0	0	0	0	0	0	0	0	0	0	0	0	0	0	0	0	0	0	0	0	0	0	0	0	0	0	0	0	0	0	0	0	0	0	0	0	0	0	0	0	0	0	0	0	0	0	0	0	0	0	0	0	0	0	0	0	0	0	0	0	0	0	0	0	0	0	0	0	0	0	0	0	0	0	0	0	0	0	0	0	0	0	0	0	0	0	0	0	0	0	0	0	0	0	0	0	0	4	0	0	0	0	0	0	1	0	0	0	0	0	0	0	0	1	0	0	0	0	0	0	0	0	0	0	0	0	0	0	0	0	0	0	0	0	0	0	0	0	0	0	0	0	0	0	0	0	0	0	0	0	0	0	0	0	0	0	0	0	0	0	0	0	0	0	0	0	0	0	0	0	0	0	0	0	3	0	0	0	0	0	0	0	0	0	0	0	0	0	0	1	0	0	0	0	0	0	0	0	0	0	0	0	0	0	0	0	0	0	1	0	0	0	0	0	3	0	0	0	0	0	0	0	0	0	0	0	0	0	0	0	0	0	0	0	0	3	0	0	0	0	0	0	0	0	0	0	0	0	0	0	0	0	0	0	0	0	0	0	0	0	0	2	0	0	0	0	0	0	0	0	0	0	0	0	0	0	0	0	0	0	0	0	0	0	0	0	0	0	0	0	0	1	0	0	0	0	0	0	0	0	0	0	0	0	0	1	0	0	0	0	0	0	0	0	0	0	0	0	0	0	0	0	0	0	0	0	0	0	0	0	0	0	0	4	0	0	0	0	0	0	0	0	0	0	0	0	2	0	0	0	0	0	0	0	0	0	0	0	0	0	0	0	0	0	0	0	0	0	0	0	0	0	0	0	0	0	0	0	0	0	0	0	0	0	0	0	0	1	0	0	0	0	0	5	0	0	0	0	1	0	0	0	0	0	0	0	0	0	0	0	2	0	0	1	0	0	0	0	3	0	0	0	0	0	0	0	0	0	0	0	0	0	0	0	0	0	0	0	0	0	0	0	0	0	0	0	0	0	0	0	0	0	0	0	0	0	0	0	0	0	0	0	0	0	0	0	0	0	0	0	0	0	0	0	0	0	1	0	0	0	0	0	0	0	0	0	0	0	1	0	0	0	0	0	0	0	0	0	0	0	0	0	0	0	0	0	0	0	0	0	0	0	0	0	0	0	0	0	0	0	0	0	0	0	0	0	0	0	0	0	0	0	0	0	0	0	0	0	0	0	0	2	0	0	0	0	0	0	0	0	0	0	0	0	0	0	0	0	0	0	0	0	0	0	0	0	0	0	0	0	0	0	0	0	0	1	0	0	0	0	0	0	0	0	0	0	0	0	0	0	0	0	0	0	0	0	0	0	0	0	1	0	0	0	0	0	0	0	0	0	0	0	0	0	0	0	0	0	0	0	0	0	0	0	0	0	0	0	0	0	0	0	0	0	0	0	0	0	0	0	0	0	0	0	0	0	0	0	0	0	0	0	0	0	0	0	0	0	0	0	0	0	0	0	0	0	0	1	0	0	0	0	0	0	0	0	0	0	0	0	0	0	0	0	0	0	0	0	1	0	0	0	0	0	0	0	0	0	0	0	0	0	0	0	0	0	0	0	0	1	0	0	0	0	0	0	0	0	0	0	0	0	0	0	0	0	0	0	0	0	1	0	0	0	0	0	0	0	0	0	0	0	0	0	0	0	0	0	0	0	0	0	0	0	0	0	0	0	0	0	0	0	0	0	0	0	0	0	0	0	0	0	0	0	0	0	0	0	0	0	0	0	0	0	0	0	0	0	0	0	0	0	0	0	0	0	0	0	0	0	0	0	0	0	0	0	0	0	0	0	0	0	0	0	0	0	0	0	0	0	2	0	0	0	0	0	0	0	0	0	0	0	0	0	0	0	0	0	0	0	0	0	0	0	0	0	5	0	0	0	0	0	0	0	0	0	0	0	0	0	0	0	0	0	0	0	0	0	0	0	0	0	0	0	0	0	0	0	0	0	0	0	0	0	0	0	0	1	0	0	0	1	0	0	0	0	0	0	0	0	0	0	0	0	0	0	0	0	0	0	0	0	0	0	0	0	0	0	0	0	0	0	0	0	0	0	0	0	0	0	0	0	0	0	0	0	1	0	0	0	0	0	0	0	0	0	0	0	0	0	0	0	0	0	0	0	0	0	0	0	0	0	0	0	0	0	0	0	0	0	0	0	0	0	0	2	0	0	0	0	0	0	0	0	0	0	0	0	0	0	0	0	0	0	0	0	2	0	0	0	0	0	0	0	0	0	0	0	0	0	0	0	0	0	0	0	0	0	0	0	0	0	0	0	0	0	1	0	0	0	0	0	0	0	0	0	0	0	0	0	0	0	0	0	0	0	0	0	0	0	0	0	0	0	0	0	0	0	0	0	0	0	0	0	0	0	0	0	0	0	0	0	0	0	0	0	0	0	0	0	0	0	0	0	0	0	0	0	2	0	0	0	0	0	0	0	0	0	0	0	0	0	0	0	0	0	0	0	0	0	0	0	0	0	0	0	0	0	0	0	0	0	0	0	0	0	0	0	0	0	0	0	0	0	0	0	0	0	0	0	0	0	2	0	0	0	0	0	0	0	0	0	0	0	0	0	0	0	0	2	0	0	0	0	0	0	0	0	0	0	0	0	0	0	0	0	0	0	0	0	0	0	0	0	0	0	0	0	0	0	0	0	0	0	0	0	0	0	0	0	0	0	0	0	0	0	0	0	0	0	0	1	0	0	1	0	0	0	0	0	0	0	2	0	1	0	0	0	0	0	0	0	0	0	0	0	0	0	0	0	0	0	2	0	0	0	0	0	0	0	0	0	0	0	0	0	0	0	0	0	0	0	0	0	0	0	0	0	0	0	0	0	0	0	0	0	0	0	0	0	0	0	0	0	0	0	0	0	0	0	0	0	0	0	0	0	0	0	0	0	0	0	0	0	0	0	0	0	0	0	0	0	0	0	0	0	0	0	0	0	0	0	0	0	2	0	0	0	0	0	0	0	0	0	0	0	0	0	0	0	0	0	0	0	0	0	0	0	0	0	0	0	0	0	0	0	0	0	0	0	0	0	0	0	0	0	0	0	0	0	0	0	0	0	0	0	0	1	0	0	0	0	0	0	0	0	0	0	0	0	0	0	0	0	0	1	0	0	0	0	0	0	0	0	0	0	0	0	0	0	0	0	0	0	0	0	0	0	0	0	0	0	0	0	0	0	0	0	0	0	0	0	0	0	0	0	0	0	0	0	0	0	0	0	1	0	0	0	0	0	0	0	0	0	0	0	0	0	0	0	0	0	0	0	0	0	0	0	0	0	0	0	0	2	0	0	0	2	0	0	0	0	0	0	0	0	0	0	0	0	0	0	0	1	0	0	1	0	0	0	0	0	0	0	0	0	0	0	0	0	0	0	0	0	0	0	0	0	0	0	0	0	0	0	0	0	0	0	0	0	0	0	0	1	0	0	0	0	0	0	0	0	0	0	0	0	0	0	0	0	0	1	0	0	0	0	0	0	0	0	0	0	0	0	0	0	0	0	0	0	0	0	0	0	0	0	2	0	0	0	0	0	0	0	0	0	0	0	0	0	0	0	0	0	0	0	0	3	0	0	0	0	0	0	0	0	0	0	0	0	0	0	0	0	0	0	0	0	0	0	0	0	6	0	0	0	0	0	0	0	1	0	0	0	0	0	0	0	0	0	0	0	1	0	0	0	0	0	0	0	0	0	0	0	0	0	0	0	0	0	0	0	0	0	0	0	0	0	0	0	0	0	0	1	0	0	1	0	0	3	0	0	0	0	0	0	0	0	0	0	0	0	0	0	0	0	0	0	0	0	0	0	0	0	0	0	0	0	0	0	0	0	0	0	0	0	0	0	0	0	0	0	0	0	0	0	0	0	0	0	2	0	0	0	0	0	0	0	0	0	0	0	0	0	0	0	0	0	0	0	0	0	0	0	2	0	0	0	1	0	0	0	4	0	0	0	0	0	0	0	0	0	0	0	0	0	0	0	0	0	0	0	0	0	5	0	0	0	0	0	0	0	0	0	0	0	0	0	0	0	0	0	0	0	0	0	0	0	0	0	0	0	0	0	0	0	0	0	0	0	0	0	1	0	0	0	0	0	0	0	0	0	0	0	0	0	0	0	0	0	0	0	0	0	0	0	0	0	0	0	0	0	0	0	0	0	0	0	0	0	0	0	0	0	0	0	0	0	0	0	0	0	0	0	0	0	0	0	0	0	0	0	0	0	0	0	0	0	0	0	0	0	0	0	0	0	0	0	0	1	0	0	0	0	0	0	0	0	0	0	0	0	0	0	0	0	1	0	0	0	0	0	0	0	0	0	0	0	0	0	0	0	0	0	0	0	2	0	0	0	0	0	0	0	0	0	0	0	0	0	0	0	0	0	0	0	0	0	0	0	0	0	0	0	0	0	0	0	0	0	0	0	0	0	0	0	0	1	0	0	0	0	0	0	0	0	0	0	0	0	0	2	0	0	0	1	0	0	0	0	0	0	0	0	3	0	0	0	0	0	0	0	0	1	0	0	0	0	0	0	0	0	0	0	0	0	0	0	0	0	0	0	0	0	0	0	0	0	0	0	0	0	0	0	0	0	0	0	0	0	0	0	0	0	0	0	0	0	0	0	0	3	0	0	1	0	0	0	0	0	0	0	0	0	0	0	0	0	0	0	0	1	0	0	0	0	0	0	0	0	1	0	0	0	0	0	0	0	0	0	0	0	0	0	0	1	0	0	0	0	0	0	0	0	0	0	0	0	0	0	0	0	0	0	0	0	0	0	0	0	0	0	0	0	0	0	0	0	0	0	0	0	0	0	0	0	0	0	0	0	0	0	0	0	0	0	0	0	0	0	0	0	0	0	0	0	0	0	0	0	1	0	0	0	0	0	0	0	0	0	0	0	0	0	0	0	0	0	0	0	0	0	2	0	0	0	1	0	0	0	0	0	0	0	0	0	0	0	0	0	0	0	0	0	2	0	0	0	0	0	0	0	0	0	0	0	0	0	0	0	0	0	0	0	0	4	0	0	0	0	0	0	0	0	0	0	0	0	0	0	0	1	0	0	0	0	0	2	0	0	0	0	0	0	0	0	0	0	0	0	0	0	0	0	0	0	0	0	0	1	0	0	0	0	2	0	0	0	0	0	0	0	0	0	0	0	0	0	0	0	0	0	0	0	0	0	0	1	0	0	0	0	0	0	0	0	0	0	0	0	0	0	0	0	0	0	0	0	0	0	0	0	0	0	0	0	0	0	0	1	0	0	0	0	0	0	1	0	0	0	0	0	0	0	0	0	0	0	0	0	0	0	0	3	0	0	0	0	0	1	0	0	0	0	0	0	0	1	0	0	0	0	0	0	0	0	0	0	0	0	0	0	0	0	0	0	0	0	0	0	0	0	0	0	0	0	0	0	0	0	0	0	0	0	0	0	0	2	0	0	0	1	0	0	0	0	0	0	0	0	0	0	0	0	0	0	0	0	0	0	0	0	0	0	0	0	1	0	0	0	0	1	0	0	0	0	0	0	0	0	0	0	0	0	0	0	0	0	0	0	0	0	0	0	0	0	0	0	0	0	0	0	0	0	0	0	0	0	1	0	0	0	0	0	0	0	0	0	0	0	0	0	0	0	0	0	1	0	0	1	0	0	0	0	0	1	0	0	0	0	0	0	0	0	0	0	0	0	0	0	0	0	0	0	2	0	0	0	0	0	0	0	0	0	0	0	0	0	0	0	0	0	0	0	0	0	0	0	0	0	0	0	0	0	0	0	0	0	0	0	0	0	0	0	0	0	3	0	0	0	0	0	0	0	0	0	0	0	0	0	0	0	0	0	0	0	0	0	1	0	0	0	0	0	0	0	0	0	1	0	0	0	0	0	0	0	0	0	0	0	0	0	0	0	0	0	0	0	0	0	0	0	0	0	0	0	0	0	0	0	0	0	0	0	0	0	1	0	0	0	0	0	0	0	0	0	0	0	0	0	0	0	0	0	0	0	0	0	1	0	0	4	0	0	0	0	0	0	0	0	0	0	0	0	1	0	0	0	0	0	0	0	0	1	0	0	0	0	0	0	0	0	0	1	0	0	0	0	0	0	0	0	0	0	0	0	0	0	0	0	0	0	0	0	0	0	0	0	0	0	0	0	0	0	0	0	0	0	0	0	0	0	0	0	0	0	0	0	0	0	0	0	0	0	0	0	0	0	0	0	0	0	0	0	0	0	0	0	0	0	0	0	0	0	0	0	0	0	0	0	0	0	0	0	0	0	0	0	0	0	0	0	0	0	0	0	0	0	0	0	0	0	0	0	0	0	0	0	0	0	1	0	0	2	0	0	0	0	0	0	0	0	4	0	0	0	0	0	0	0	0	2	0	0	0	0	0	0	0	0	0	0	0	0	0	0	0	0	0	0	0	0	0	0	0	1	0	0	0	0	0	0	0	0	0	0	0	0	0	0	0	0	0	0	0	0	0	0	0	0	0	0	0	0	0	0	0	0	0	1	0	0	0	0	0	0	0	0	0	0	0	0	0	0	0	0	0	0	0	0	0	0	0	0	0	0	0	0	0	0	0	0	0	1	0	0	0	0	0	0	0	0	0	0	0	0	0	0	0	0	0	0	0	0	0	0	0	0	0	0	0	0	0	0	0	0	0	0	0	0	0	0	0	0	0	0	0	0	0	0	0	0	0	0	0	0	0	0	0	0	0	0	0	0	0	0	0	0	0	0	0	1	0	0	0	0	0	0	0	0	0	0	0	0	0	0	0	0	0	0	0	0	0	1	0	0	0	0	0	0	0	0	0	0	0	0	0	0	0	0	0	0	0	0	0	1	0	0	0	0	0	0	0	0	0	0	0	0	0	0	0	0	0	0	0	0	3	0	0	0	0	0	0	0	0	1	0	0	0	0	0	0	1	0	0	0	0	0	0	0	0	0	1	0	0	0	0	0	0	0	0	0	0	0	0	0	0	0	0	0	0	0	0	0	0	0	0	0	1	0	0	0	0	0	0	0	0	0	0	0	0	0	0	0	0	0	0	0	0	0	1	0	0	0	0	0	0	0	0	0	0	0	0	0	0	0	0	0	0	0	0	0	0	0	0	0	0	0	0	0	0	0	0	0	0	0	0	0	0	0	0	0	0	0	0	0	0	0	3	0	0	2	0	0	0	0	0	0	0	0	0	0	0	0	0	0	0	0	0	0	0	0	0	0	0	0	1	0	0	1	0	0	0	0	0	0	0	0	0	0	0	0	0	0	0	0	0	0	0	2	0	0	0	0	0	0	0	0	0	0	0	0	0	0	0	0	0	0	0	0	0	0	0	0	0	0	0	0	0	0	0	0	0	0	0	0	0	0	0	0	0	0	0	0	0	0	0	0	0	0	0	1	0	0	2	0	0	0	0	0	0	0	0	0	0	0	0	0	0	0	0	2	0	0	0	0	0	0	0	0	0	0	0	0	0	0	0	0	0	0	0	0	0	0	0	0	0	0	0	0	0	0	0	0	0	0	0	0	0	0	0	1	0	0	1	0	0	0	0	0	0	0	0	0	0	2	0	0	0	0	0	0	0	0	0	0	0	0	0	0	0	0	0	0	0	0	2	0	0	0	0	3	0	0	2	0	0	0	0	0	0	0	0	0	0	0	0	0	0	0	0	0	0	0	0	0	1	0	0	0	0	0	0	0	0	0	0	0	1	0	0	0	0	0	0	0	0	0	0	0	0	0	0	0	1	0	0	0	0	0	0	0	0	0	0	0	0	0	0	0	0	0	0	0	0	0	0	0	0	0	0	0	0	0	0	0	0	0	0	0	0	0	0	0	0	0	0	0	0	0	0	0	0	0	0	0	0	0	0	0	0	0	0	0	0	0	0	0	0	0	0	0	0	0	0	0	0	0	0	0	0	0	0	0	0	0	0	0	0	0	0	0	1	0	0	0	0	0	0	0	0	0	1	0	0	0	0	0	0	0	0	0	0	0	0	0	0	0	0	0	0	0	0	0	0	0	0	0	0	0	0	0	0	0	0	0	0	0	0	3	0	0	0	0	0	0	0	0	0	0	0	0	0	0	0	0	0	0	0	0	0	0	0	0	0	0	0	0	0	0	0	0	0	0	0	0	0	0	0	0	0	0	0	0	0	0	0	0	0	0	0	0	0	0	0	0	0	0	0	0	0	0	0	0	0	0	0	0	2	0	0	0	0	0	0	0	0	0	0	0	0	0	0	0	0	0	0	0	0	0	0	0	0	0	0	0	0	0	0	0	0	0	0	0	0	1	0	0	0	0	0	0	0	0	0	0	0	0	0	0	0	0	2	0	0	0	0	0	0	0	0	1	0	0	0	0	0	0	0	0	0	0	0	0	0	0	0	0	0	0	0	0	0	0	0	0	0	0	0	0	0	0	0	0	0	0	0	0	0	0	0	0	0	0	0	0	0	0	0	0	0	0	0	0	0	0	0	0	0	0	0	0	0	0	0	0	0	0	0	2	0	0	0	0	0	0	1	0	0	0	0	0	0	0	0	0	0	0	1	0	0	0	0	0	0	0	0	0	0	0	0	0	0	0	0	0	0	0	0	0	0	0	0	0	1	0	0	0	0	0	0	1	0	0	0	0	0	0	0	0	0	0	0	0	0	0	0	0	0	0	0	1	0	0	0	0	0	0	0	0	0	0	0	0	0	0	0	0	0	0	0	0	0	0	0	0	0	0	0	0	3	0	0	0	0	0	0	0	0	0	0	0	0	0	1	1	0	0	0	0	0	0	0	0	0	0	0	0	0	0	0	2	0	0	0	0	0	0	3	0	0	0	0	2	0	0	0	0	0	0	0	0	0	0	0	0	0	0	0	0	0	0	2	0	0	0	0	0	0	0	0	0	0	0	0	0	0	0	0	0	0	0	0	0	0	0	0	0	0	0	0	0	0	0	0	0	0	0	0	0	0	0	0	0	0	0	0	0	0	0	0	1	0	0	0	0	0	0	0	0	0	0	0	0	0	0	0	0	0	0	0	0	0	0	0	0	0	0	0	0	0	0	0	0	0	0	0	0	0	0	0	0	0	0	0	0	0	0	0	0	0	0	0	0	0	0	0	0	1	0	0	0	0	0	0	0	0	0	0	0	0	0	0	0	0	0	0	0	0	0	0	0	0	0	0	0	0	0	0	0	0	0	0	0	0	0	0	0	0	0	0	0	0	0	0	0	0	0	0	0	0	0	0	0	0	0	1	0	0	0	0	0	0	0	0	1	0	0	0	0	0	0	0	0	0	0	0	0	0	0	0	0	1	0	0	0	0	0	0	0	0	0	0	0	0	0	0	0	0	0	0	0	0	0	0	0	0	0	0	0	0	0	0	0	0	0	0	0	0	0	0	0	0	0	0	0	0	0	0	0	0	0	0	0	0	0	0	0	0
N0.HOG0001398	0	0	0	0	1	0	0	0	0	0	0	0	0	0	0	2	0	0	0	0	0	0	0	0	0	1	0	0	1	2	0	0	0	0	0	0	1	0	0	0	0	2	0	0	0	1	0	0	0	0	0	0	0	0	0	0	0	0	0	0	1	0	0	0	0	0	0	0	0	0	0	0	0	0	0	0	0	1	0	0	0	0	1	0	0	1	1	0	0	0	0	1	0	0	0	0	0	0	0	0	0	0	0	0	0	0	0	0	1	0	1	0	0	1	0	0	0	0	0	1	0	0	0	0	0	0	0	0	0	0	0	2	0	0	0	0	0	0	0	0	0	0	0	0	0	0	0	0	0	0	0	0	0	0	0	0	0	0	0	1	0	0	0	0	0	0	0	0	0	0	0	0	0	0	0	2	0	0	0	0	0	0	0	0	0	0	0	0	0	0	0	0	0	0	0	0	1	0	0	0	0	0	0	0	0	0	0	0	0	0	0	0	0	0	0	0	0	0	0	0	0	0	0	0	0	0	0	0	0	0	2	0	1	0	0	0	0	1	0	0	0	0	0	0	0	0	0	0	0	0	0	0	0	1	0	0	0	0	0	0	0	0	0	0	0	0	0	0	0	0	0	0	0	0	0	0	0	0	0	0	0	0	0	0	0	0	0	0	0	0	0	0	0	0	0	0	0	0	0	0	0	0	0	0	1	0	0	0	0	0	1	0	0	0	0	0	1	0	0	0	1	0	0	0	0	0	0	0	0	1	1	0	0	0	0	0	0	0	1	0	0	0	0	0	0	1	0	0	0	0	0	0	0	0	0	0	0	0	0	0	1	0	0	0	4	1	0	0	0	0	0	0	0	0	0	0	0	0	0	0	0	0	0	0	0	0	0	0	0	1	1	0	0	0	0	1	0	0	0	0	0	0	0	0	0	0	0	0	0	0	0	0	0	1	0	0	0	0	0	0	0	1	0	0	0	0	0	0	0	0	0	0	0	0	0	0	0	0	1	0	0	0	1	0	0	0	0	0	0	0	0	0	0	0	0	0	0	0	0	0	0	0	0	0	0	0	0	0	0	0	0	0	0	1	0	0	0	0	0	0	0	0	0	0	0	0	0	0	0	0	0	0	0	0	0	0	0	0	1	0	0	0	0	0	0	0	0	0	0	0	0	0	0	0	0	0	0	1	0	0	0	0	0	0	0	0	0	0	0	0	0	0	1	0	0	0	0	0	0	0	0	0	0	0	0	0	0	0	0	0	0	0	0	0	0	0	0	0	0	0	0	1	0	0	1	0	0	0	0	0	1	0	0	0	0	0	1	0	0	0	0	0	0	0	0	0	0	0	0	0	0	0	0	0	0	0	0	0	0	1	0	0	0	0	0	0	0	0	0	0	0	0	0	1	0	0	0	0	0	0	0	0	0	0	0	1	0	0	0	0	0	0	0	0	0	1	0	0	0	0	0	0	0	0	0	0	0	0	0	0	0	0	0	0	0	0	0	0	0	0	3	0	0	0	0	1	0	0	0	0	0	0	0	0	0	0	0	0	0	0	0	0	0	0	0	0	0	0	0	0	0	0	0	0	0	0	0	0	0	0	0	0	0	0	0	0	0	0	0	0	0	1	0	0	0	0	0	0	0	0	0	0	0	0	0	1	0	0	0	0	1	1	1	0	0	0	0	0	0	0	1	0	0	0	0	0	0	0	0	0	0	0	0	0	0	1	0	0	0	0	0	0	0	0	0	0	0	0	0	0	0	0	0	1	0	0	0	0	0	0	0	0	0	2	0	1	0	0	0	0	0	0	0	0	0	0	0	0	0	0	0	0	0	0	0	1	0	0	0	0	1	1	0	0	0	0	0	0	0	0	0	0	0	0	0	0	0	0	1	0	0	0	0	0	0	0	0	0	0	0	0	0	0	0	0	0	0	0	0	1	0	1	0	0	0	0	0	1	0	0	0	0	0	0	0	0	0	0	1	0	0	0	0	0	0	0	0	0	0	0	0	0	0	0	0	0	0	0	1	0	0	0	0	0	0	0	0	0	0	0	0	0	0	0	0	0	1	0	0	0	0	0	1	0	0	2	0	0	1	0	0	0	0	0	0	0	0	0	0	0	0	0	0	0	1	0	0	0	0	0	0	0	0	0	1	1	0	0	0	0	0	0	0	0	0	0	0	0	0	0	0	0	0	0	0	0	0	0	1	0	0	0	0	0	0	0	0	0	0	0	0	1	1	0	0	0	0	0	0	1	0	0	0	0	0	0	0	0	0	1	0	0	0	0	0	0	0	0	0	0	1	0	1	0	0	0	0	0	0	0	0	0	0	0	0	0	0	0	0	0	0	0	0	0	0	0	0	0	0	0	0	0	0	0	0	0	0	0	0	1	0	0	0	0	0	0	0	0	0	1	0	0	0	0	0	0	0	0	0	0	0	0	0	0	0	0	0	0	1	0	0	0	0	0	0	0	0	0	0	0	0	0	0	0	0	0	0	0	0	0	0	0	0	0	0	0	0	0	0	0	0	0	0	0	0	0	0	0	0	0	0	0	0	0	0	0	0	0	0	0	0	0	0	0	0	0	0	0	0	0	0	0	0	0	0	0	0	0	1	0	1	0	0	0	0	0	0	0	0	0	0	0	0	1	0	0	0	0	0	0	0	0	0	0	0	0	0	0	0	0	0	0	0	0	0	0	0	0	0	0	0	0	0	0	0	0	0	0	0	0	0	0	0	0	0	0	1	0	0	0	1	0	0	0	0	0	0	0	0	0	0	0	0	0	0	0	0	0	0	0	0	1	0	0	0	0	0	0	0	0	0	0	0	0	0	2	0	0	1	1	0	0	0	0	0	0	0	0	0	1	0	0	0	0	0	1	0	0	0	0	0	0	0	0	0	1	0	0	0	0	0	0	0	0	0	0	0	0	0	0	0	0	1	0	0	0	0	0	1	0	0	0	0	0	0	0	0	0	0	0	0	0	0	1	0	0	0	0	0	0	0	0	0	0	0	0	1	0	0	0	0	1	0	0	0	0	0	0	0	0	1	0	0	1	0	0	0	0	0	0	0	0	0	0	0	0	0	0	0	0	0	0	0	0	0	0	0	1	0	0	0	0	0	0	0	1	0	0	0	0	0	0	0	0	0	0	0	0	0	0	0	0	0	0	0	0	0	0	0	0	0	0	0	0	0	0	1	0	0	0	1	0	0	0	0	0	0	0	0	0	0	2	1	0	0	0	0	0	0	1	1	0	0	0	0	0	0	0	1	0	0	0	1	0	0	0	0	0	0	0	0	0	0	0	0	1	0	0	1	0	0	0	1	0	0	0	0	0	0	0	0	0	0	0	0	0	0	0	0	0	0	0	0	0	0	1	0	0	0	0	0	0	0	0	0	1	0	0	0	0	0	0	1	0	0	0	1	1	0	0	1	0	0	0	0	0	0	0	0	0	0	0	0	0	0	0	0	0	0	1	0	0	0	0	0	0	0	0	0	0	1	0	1	0	0	0	0	0	0	0	0	0	0	1	0	0	0	1	0	0	0	1	0	0	0	0	0	1	0	0	0	0	0	0	0	0	0	0	1	0	0	0	0	0	0	0	0	0	0	0	0	0	0	0	0	0	0	0	0	1	0	0	0	0	0	0	0	0	0	1	0	0	0	0	0	0	0	0	0	2	0	0	0	0	0	2	0	0	1	0	0	0	0	0	0	0	0	0	0	1	0	0	0	0	0	0	0	0	0	0	0	0	0	0	0	0	1	0	0	0	0	0	0	0	0	0	1	0	0	0	0	0	0	0	0	0	0	0	0	0	0	0	0	0	0	0	0	0	0	0	0	0	1	0	1	0	0	0	0	0	0	1	0	0	1	0	0	0	0	0	0	0	0	0	1	0	0	0	0	0	0	0	0	0	1	0	0	0	0	0	0	0	1	0	0	2	0	0	0	0	0	0	0	0	0	1	0	0	0	0	0	0	0	0	2	0	0	0	0	0	0	0	0	0	0	2	0	0	0	0	0	0	0	0	0	0	1	0	0	0	0	0	0	0	0	1	0	0	0	0	0	0	0	0	0	0	1	0	0	0	0	0	0	0	0	0	0	0	0	0	0	0	1	0	0	0	0	0	0	0	0	0	0	0	0	0	0	0	0	0	0	0	0	1	0	0	0	0	0	0	0	0	0	0	0	0	0	0	0	0	0	0	0	0	0	0	0	0	0	0	0	0	0	0	0	0	0	0	0	0	0	0	0	0	1	0	1	0	0	0	0	1	0	0	0	0	0	0	0	0	0	0	0	0	1	0	0	0	0	0	1	0	0	0	0	0	0	0	0	0	0	1	0	0	1	0	0	0	0	0	0	0	0	0	0	0	0	0	0	0	1	0	0	0	0	0	1	0	0	0	0	1	0	0	0	0	0	0	0	0	0	0	0	0	0	0	0	0	0	0	0	0	0	0	0	0	0	0	0	0	0	0	0	0	0	0	1	0	0	0	0	0	0	0	0	0	0	0	0	0	0	0	0	2	0	0	0	0	0	0	0	0	0	0	0	1	0	0	0	0	0	0	0	0	0	0	0	0	0	0	0	0	0	0	0	0	0	0	0	0	1	0	0	0	0	0	0	0	0	0	0	0	0	0	0	0	0	0	0	0	0	0	0	0	0	0	0	0	1	0	0	0	1	0	0	0	1	0	0	0	0	0	1	0	0	0	0	0	0	0	0	1	0	0	0	1	0	0	0	0	0	0	0	0	0	0	0	0	0	0	0	0	0	0	0	0	0	0	0	0	0	0	0	0	0	0	0	0	0	0	0	0	1	0	0	0	1	1	0	0	0	0	0	0	0	0	0	0	0	0	0	0	0	0	0	0	0	0	0	0	0	0	0	0	0	0	0	0	0	0	0	0	0	0	0	0	0	0	0	1	0	0	1	0	0	0	0	0	0	0	0	0	1	0	0	0	1	0	0	0	1	0	0	0	0	0	0	1	0	0	0	0	0	0	0	0	0	2	0	0	0	0	0	0	0	0	1	0	0	0	0	0	0	0	0	1	0	0	0	0	0	0	0	0	0	0	0	0	0	0	0	0	0	1	0	0	0	0	1	0	0	0	0	0	0	0	0	0	0	0	0	0	0	0	0	0	0	0	0	0	0	0	1	0	0	0	0	0	0	0	0	0	0	0	0	0	0	0	0	0	0	0	0	0	0	0	1	0	0	0	0	0	1	0	0	0	0	0	1	0	0	0	0	0	0	0	0	0	0	0	0	0	0	1	0	0	0	0	0	1	0	0	0	0	0	0	0	1	0	0	0	0	0	0	0	0	0	0	0	0	0	0	0	0	0	0	0	0	0	0	0	0	0	0	0	0	0	0	0	0	0	1	0	0	0	0	0	0	0	0	0	0	0	1	0	0	0	0	1	0	0	0	0	2	0	0	0	0	0	0	0	0	1	0	0	0	0	0	0	0	0	0	0	0	0	0	0	0	1	1	0	0	0	0	0	0	0	0	1	0	0	0	0	0	1	0	0	0	1	0	0	0	0	0	0	1	0	0	0	0	0	0	0	0	0	0	0	0	2	0	0	0	0	0	0	0	0	1	0	0	0	0	0	0	0	0	0	0	0	1	0	0	0	0	0	0	0	0	0	0	0	0	0	0	0	0	0	0	0	0	0	0	1	0	0	0	0	0	0	0	0	0	0	0	1	0	0	0	0	0	0	0	0	2	0	0	2	0	0	1	0	0	0	0	0	0	0	0	0	0	0	0	1	0	1	0	0	0	0	0	0	0	1	0	0	0	0	0	0	0	2	0	0	0	0	0	0	0	0	0	0	0	0	0	0	0	0	1	0	0	0	0	0	0	0	0	0	0	0	0	0	0	0	0	0	0	0	0	0	0	0	0	0	0	0	0	0	1	1	2	0	0	0	0	0	0	0	0	0	0	0	0	0	0	0	1	0	0	0	0	0	0	0	1	0	1	0	0	0	0	0	0	0	0	0	0	0	0	0	0	0	0	0	0	1	1	1	0	0	0	0	0	0	0	0	0	0	0	0	0	0	0	1	0	0	0	0	0	0	0	0	0	0	0	0	0	0	0	0	0	0	0	0	1	0	0	0	1	0	0	0	0	0	0	0	0	0	0	0	0	0	0	0	0	0	1	0	0	0	0	0	0	0	0	0	0	0	0	0	0	0	0	0	0	0	0	0	0	0	1	0	0	0	0	0	0	0	0	0	0	1	0	0	0	0	0	0	0	0	1	0	0	0	0	1	0	0	0	0	0	0	0	0	0	0	0	0	0	0	0	1	0	0	1	0	0	0	1	0	0	0	0	0	0	0	0	0	0	0	0	0	0	0	0	0	0	1	0	0	0	1	0	0	0	0	0	0	1	0	0	0	1	0	0	0	0	0	0	0	0	0	0	0	0	0	0	0	0	0	0	0	1	0	0	0	0	0	0	0	0	0	0	0	0	0	0	1	0	0	0	0	0	1	0	0	0	0	3	0	0	0	0	0	0	0	1	0	0	0	1	0	0	0	0	0	0	0	0	0	1	0	1	0	0	0	1	0	1	0	0	1	0	0	0	1	0	0	0	1	0	0	0	0	0	0	0	0	1	1	0	0	0	0	0	0	0	0	0	0	0	0	0	0	0	0	0	0	0	0	1	0	0	0	0	0	0	0	0	0	0	0	0	1	0	0	0	1	0	0	0	0	1	0	0	0	0	0	0	1	0	0	0	0	0	0	0	0	0	1	0	1	0	0	0	0	0	0	0	0	1	0	0	0	0	0	2	1	0	0	0	0	0	0	0	0	0	1	0	0	0	0	0	0	0	0	0	0	0	0	0	0	0	0	0	0	0	0	0	1	0	0	0	0	0	0	0	0	0	0	0	0	0	0	0	0	0	2	0	0	0	0	0	0	0	0	0	0	0	0	0	0	0	1	0	0	0	0	0	0	0	0	0	0	0	0	0	0	0	0	0	0	0	0	0	0	0	0	0	0	0	2	0	0	0	0	0	0	0	0	0	0	0	0	1	0	0	0	0	0	0	0	0	0	1	1	0	0	0	0	0	0	0	0	0	0	0	0	0	0	0	0	0	0	0	0	0	0	0	0	1	0	0	0	0	0	0	0	0	2	0	0	0	0	0	0	0	0	1	0	0	1	0	0	0	0	0	0	0	0	0	0	0	0	0	0	0	0	0	0	0	0	0	0	0	0	0	1	0	0	1	0	1	0	0	0	1	0	0	0	0	0	0	1	0	0	0	0	0	0	0	0	0	0	0	0	0	0	0	0	0	0	0	0	0	0	0	1	0	0	0	0	0	0	0	0	0	0	0	0	0	0	0	0	0	0	0	0	0	0	0	0	0	0	0	0	0	0	0	0	0	0	0	0	0	0	0	0	0	0	0	0	0	0	0	0	0	0	0	0	0	0	0	0	0	0	0	1	0	0	0	1	2	0	0	0	0	0	0	0	0	0	0	0	0	0	0	0	0	0	0	0	0	0	0	0	0	0	0	0	0	0	0	0	0	0	0	0	0	0	0	0	0	0	1	0	0	0	0	0	0	0	0	0	0	0	0	0	0	0	0	0	3	0	0	0	0	0	1	1	0	0	0	0	1	0	0	0	1	0	0	0	0	0	0	0	0	0	0	0	0	1	0	0	0	0	0	0	0	0	0	0	0	0	0	0	0	1	0	0	1	0	0	0	0	0	0	0	0	0	0	0	0	0	0	0	0	0	1	0	0	0	0	0	0	0	0	0	0	0	0	1	1	0	0	0	0	0	0	0	0	1	0	0	0	0	0	0	0	0	0	0	1	0	0	0	0	0	0	0	0	0	0	0	0	1	0	0	0	0	0	2	0	0	0	1	0	0	0	0	1	0	0	0	0	0	0	0	0	0	0	0	0	0	0	0	0	0	0	0	1	0	0	0	0	0	0	0	0	0	0	0	0	0	1	0	0	0	0	0	0	0	0	0	1	0	0	0	0	0	0	0	0	0	0	0	0	0	0	0	0	0	1	3	0	0	0	0	0	0	0	0	0	0	0	0	0	0	0	0	0	0	0	0	0	0	0	0	0	0	0	1	0	0	0	0	0	0	0	0	0	0	0	0	0	0	0	0	0	0	0	1	0	0	0	0	0	1	0	0	0	0	0	0	0	1	0	0	0	0	0	0	0	0	0	0	0	0	0	0	0	0	0	0	0	0	0	0	0	0	0	0	0	0	0	0	1	0	0	1	1	1	0	0	0	1	0	0	0	0	0	0	0	1	0	0	0	0	0	0	0	0	0	1	1	1	0	0	0	0	0	0	0	0	0	0	0	0	0	0	0	0	0	0	0	0	0	0	0	0	0	0	0	0	0	0	0	0	0	0	0	0	0	0	0	0	0	0	0	0	0	0	2	0	0	0	0	0	0	0	0	0	0	0	0	1	0	0	0	0	0	0	0	0	0	0	0	0	0	0	0	0	0	0	0	0	1	0	0	0	0	0	0	0	0	0	0	0	0	0	0	1	0	0	1	0	0	0	0	0	0	1	0	0	0	0	0	0	0	0	0	0	0	0	0	0	0	0	0	0	0	0	0	0	1	0	0	0	0	0	0	0	1	0	0	0	0	0	0	0	0	0	0	0	0	0	0	0	0	0	0	1	0	0	0	0	0	1	0	0	0	0	0	0	0	1	0	0	0	0	1	0	0	0	0	0	0	0	0	1	0	0	0	0	0	0	0	0	0	0	0	0	0	0	0	0	0	0	0	1	0	0	0	1	0	0	0	0	0	0	0	0	0	0	1	0	0	0	0	0	0	0	0	0	0	0	0	1	0	0	0	0	0	1	0	0	0	0	0	0	0	0	0	0	0	0	0	0	1	0	1	0	0	0	1	1	0	1	0	0	0	0	0	0	0	0	0	0	0	0	0	0	1	0	0	0	1	1	0	0	0	0	0	0	0	0	0	0	0	0	0	0	1	0	0	0	0	0	0	0	0	0	0	0	0	0	0	0	0	4	0	0	0	0	0	0	0	0	0	1	0	0	0	0	0	0	0	0	0	0	0	0	0	0	0	0	0	0	0	0	0	0	0	1	0	0	0	0	0	0	0	0	0	0	0	0	0	0	0	0	0	0	0	0	0	0	0	0	0	0	0	0	0	0	0	0	0	0	0	0	0	0	0	0	0	0	0	0	0	1	0	0	0	0	0	0	0	0	0	0	0	0	0	0	0	0	0	0	0	0	0	0	0	0	0	0	0	0	0	0	1	0	0	0	0	0	0	0	0	0	0	1	0	0	0	0	0	0	0	0	0	0	0	0	0	0	0	0	0	0	0	0	1	0	0	0	0	0	0	0	0	0	0	1	0	0	0	0	0	0	0	0	0	0	0	0	2	0	0	0	0	0	0	0	0	0	0	0	0	2	0	0	0	0	1	1	0	0	0	0	0	0	0	1	0	0	0	0	1	1	0	0	0	1	0	0	0	0	0	0	0	0	0	0	0	0	0	0	0	0	0	0	1	0	0	0	0	0	0	0	0	0	0	0	0	0	0	0	0	0	0	1	0	0	0	0	0	0	0	0	0	0	0	2	0	0	0	0	0	0	0	0	0	0	0	0	0	0	0	0	0	0	0	0	0	0	0	0	0	0	0	0	1	0	0	0	0	0	0	0	0	0	0	0	0	0	0	0	2	0	0	0	0	0	0	0	0	0	0	0	0	0	0	1	0	0	3	1	0	0	0	0	1	1	0	0	0	0	0	0	0	0	0	0	0	0	0	0	0	0	0	0	0	0	0	0	0	0	0	0	0	2	0	0	0	0	0	0	0	0	1	0	0	2	0	0	1	0	0	0	0	0	0	0	0	0	0	0	0	0	0	0	0	0	0	0	0	0	1	0	0	0	0	0	2	1	0	0	0	0	1	0	0	0	0	0	0	0	0	0	0	2	0	0	0	0	0	0	1	0	0	0	0	0	0	0	0	0	0	0	0	0	0	0	0	0	0	0	0	1	1	0	0	0	0	0	0	0	0	0	0	0	0	0	0	0	0	1	0	0	0	1	0	0	0	0	1	0	0	0	0	0	0	0	0	0	0	0	0	0	0	0	0	0	0	0	1	0	0	0	0	0	0	0	1	0	0	0	0	0	2	0	0	0	0	0	0	0	0	0	0	0	1	0	0	1	0	0	0	0	1	0	0	0	0	0	0	0	0	0	0	0	0	2	0	0	0	0	0	0	0	0	1	0	0	0	0	0	0	0	0	0	0	0	0	0	1	0	0	0	1	0	0	0	0	0	0	1	0	0	0	0	0	0	0	0	0	0	0	0	0	0	0	0	1	0	0	0	0	0	0	0	0	0	0	0	0	0	0	0	0	0	0	0	0	0	0	0	0	0	0	0	0	0	0	0	0	0	1	1	0	0	0	0	0	0	0	0	0	0	0	0	0	0	0	0	0	0	0	0	0	0	0	0	0	0	0	0	1	0	0	0	0	0	0	0	0	0	0	0	0	1	0	0	0	0	0	0	0	0	0	0	0	0	0	0	0	0	0	0	0	0	0	0	0	0	1	0	0	0	0	0	0	0	0	0	0	0	0	0	0	0	0	0	0	0	0	0	0	0	0	0	0	0	0	0	0	0	0	0	0	0	0	0	0	0	0	0	0	0	0	1	0	0	2	0	0	0	0	0	0	0	0	0	1	0	0	0	1	0	0	0	0	0	0	0	0	0	0	0	0	1	0	0	0	0	0	0	0	0	0	0	0	1	1	0	0	0	0	0	0	0	0	0	0	0	0	0	0	0	0	0	0	1	0	0	0	0	0	0	0	0	0	1	0	0	0	1	1	0	0	0	0	0	0	0	0	0	0	0	0	0	0	0	0	0	0	0	0	0	0	0	1	0	0	0	0	0	0	0	0	0	0	0	0	0	0	0	0	0	0	0	0	1	0	1	0	0	0	0	0	0	0	0	0	0	0	0	0	1	0	0	0	1	0	0	0	0	0	1	0	0	0	0	0	0	0	2	1	0	0	0	0	0	0	0	2	0	0	0	0	0	0	0	0	0	0	0	0	0	0	0	0	1	0	0	0	0	0	0	0	0	0	0	0	2	0	0	0	0	0	0	0	0	0	0	0	0	0	1	0	0	0	0	0	0	0	0	0	0	0	0	0	0	0	0	0	0	0	0	0	0	0	0	0	0	0	0	1	0	0	0	0	0	0	0	0	0	0	0	0	0	0	0	0	0	0	0	0	1	0	0	0	0	0	0	0	0	0	0	1	0	1	0	0	0	0	0	0	0	0	0	0	0	0	0	0	0	0	0	0	0	0	1	0	0	0	0	0	0	0	0	0	0	1	0	0	0	1	0	1	0	0	0	0	1	0	0	0	0	0	0	0	0	0	0	0	0	0	2	1	0	1	0	1	0	0	0	0	0	2	0	0	1	0	0	0	0	0	0	0	0	0	0	0	0	0	0	0	0	0	0	0	0	1	0	0	0	0	0	0	0	0	0	0	0	0	1	1	0	0	0	0	0	0	0	0	0	0	0	0	0	0	0	0	0	0	0	0	0	0	0	0	0	0	0	0	0	0	0	0	0	0	0	0	0	0	0	0	0	0	0	0	0	0	0	0	0	0	0	0	0	0	0	0	0	0	1	0	0	0	0	0	0	0	0	0	0	0	0	0	0	0	0	0	0	1	0	0	0	0	0	0	0	0	0	0	0	0	0	0	0	0	0	0	0	0	0	0	0	0	0	0	0	0	0	0	0	0	0	0	0	0	0	0	0	0	0	0	0	0	0	0	0	0	0	0	0	0	0	0	0	0	0	0	0	0	0	0	0	0	1	0	0	0	0	0	0	0	0	0	0	0	0	0	0	0	0	0	0	1	0	0	0	0	0	0	0	0	0	0	0	0	0	0	0	0	0	0	0	0	0	1	0	0	0	0	0	0	0	0	0	0	0	0	0	0	0	0	1	0	0	0	0	0	0	0	1	0	0	1	0	0	0	0	0	0	0	0	0	1	0	0	0	0	0	0	0	0	0	0	0	0	0	0	0	0	1	0	0	0	0	0	0	1	0	0	0	0	0	0	0	0	0	0	0	0	0	0	0	0	0	0	0	1	0	0	0	0	0	1	0	1	2	0	0	0	1	1	0	0	1	0	0	0	0	0	1	0	0	0	0	0	0	0	0	0	0	1	0	0	0	1	0	0	0	0	0	0	0	1	0	0	0	0	0	0	0	0	1	0	0	0	0	0	0	0	0	0	0	0	0	0	0	0	0	0	1	0	0	0	0	0	0	0	0	0	0	0	0	0	0	0	0	1	0	0	0	0	0	0	0	1	0	0	1	0	0	0	0	0	0	0	0	0	0	0	0	0	0	1	1	1	0	1	1	0	0	0	0	0	1	0	0	0	0	0	0	0	0	0	0	0	1	0	0	0	0	1	1	0	0	0	0	1	0	0	0	1	1	2	0	1	0	0	0	0	0	0	0	0	0	0	1	0	0	0	0	0	0	0	0	0	0	0	0	0	0	1	2	0	0	0	0	0	1	0	0	0	0	0	0	1	0	0	1	0	0	0	0	0	1	0	0	0	0	0	0	0	0	1	0	0	0	0	0	0	0	1	0	0	0	0	0	0	0	0	0	0	1	0	0	0	1	0	1	0	0	0	0	0	0	0	0	0	0	0	0	0	0	1	0	0	0	0	0	0	0	0	0	0	0	1	1	0	0	0	0	0	0	0	0	0	0	0	0	0	1	0	0	0	1	0	0	0	0	0	1	0	0	0	0	0	0	0	0	1	0	0	0	0	0	1	0	0	0	0	0	0	0	0	0	0	1	0	0	2	0	0	0	0	0	0	1	0	0	0	0	0	0	0	0	0	0	0	0	0	0	0	0	0	0	0	0	0	0	0	0	0	0	0	0	0	0	0	0	0	0	0	1	0	0	0	0	0	0	0	0	0	0	0	0	0	0	0	0	0	0	0	1	1	0	0	0	0	0	1	0	0	0	0	0	0	0	0	0	0	0	0	0	0	0	0	0	0	0	0	0	0	0	0	0	0	1	0	0	0	0	0	0	0	0	0	0	1	1	0	0	0	0	0	0	0	0	1	0	0	0	0	0	0	0	0	0	0	1	0	0	1	0	0	0	0	0	0	0	0	0	0	0	1	0	0	0	0	0	0	0	1	0	0	0	0	0	0	1	0	1	0	0	0	0	0	0	0	0	0	0	0	0	0	0	0	0	0	0	1	0	0	0	0	0	1	0	0	0	0	0	0	0	0	0	0	1	0	0	0	0	0	0	0	1	2	0	0	0	0	1	0	0	0	0	0	0	0	0	0	1	0	0	1	0	0	0	0	0	0	0	0	0	0	3	0	0	0	0	0	0	0	0	0	0	2	0	0	1	0	0	0	0	0	0	0	0	0	0	0	0	0	0	0	0	0	0	0	0	0	0	0	0	0	0	0	0	0	0	0	0	0	0	0	0	0	0	0	0	0	0	0	0	0	0	0	0	0	1	0	0	0	0	0	0	0	0	0	1	0	0	0	0	0	0	0	0	0	0	0	0	0	0	0	0	0	0	0	0	1	0	0	1	0	0	0	0	0	0	1	0	0	0	0	0	0	0	0	0	0	0	0	0	0	0	0	0	0	0	0	0	0	0	0	0	0	0	0	0	0	2	0	0	0	0	0	0	0	0	0	0	0	0	1	0	0	0	0	0	0	1	1	0	0	0	0	0	0	0	0	0	0	0	0	0	0	0	0	0	0	0	0	0	1	1	0	0	0	0	0	0	0	0	0	1	0	0	0	0	0	0	0	0	0	0	0	1	0	0	0	0	0	0	0	0	0	0	0	1	0	0	0	0	0	0	0	0	0	0	0	1	0	0	0	0	0	0	0	1	0	0	0	0	0	0	0	0	0	0	0	0	0	0	0	0	0	0	0	0	0	0	0	1	1	0	0	0	0	0	0	0
N0.HOG0000671	1	0	3	1	5	3	0	0	0	0	1	0	0	0	1	0	1	1	0	0	0	0	4	4	0	5	0	0	0	1	0	4	0	1	0	0	1	3	0	0	1	3	0	1	0	0	1	1	1	0	1	1	1	1	0	0	4	1	2	0	3	3	0	3	0	0	0	0	2	1	0	0	2	3	0	1	0	2	0	0	1	1	2	3	0	3	0	0	2	2	1	0	3	0	0	0	1	0	2	5	3	0	3	1	1	1	2	1	0	3	0	2	0	5	1	1	0	0	1	0	0	5	0	4	2	1	1	1	0	0	1	4	1	0	0	4	0	0	1	0	2	1	0	0	0	2	2	3	0	0	0	3	1	1	4	1	2	1	3	4	0	2	1	1	0	3	1	0	6	3	0	0	0	3	2	1	0	1	1	3	0	0	1	2	1	1	0	0	0	3	6	1	0	0	0	2	0	2	2	0	2	1	1	0	2	0	5	0	1	2	0	1	0	1	1	0	1	0	2	3	1	2	0	4	0	1	0	1	6	0	1	0	1	1	2	0	0	2	0	0	2	3	0	2	2	10	0	0	0	5	0	1	1	0	0	1	1	0	0	1	3	3	1	0	1	0	3	1	2	0	1	2	1	0	0	1	1	2	0	2	0	0	3	0	1	2	1	0	1	1	1	1	0	0	2	0	3	0	0	0	0	0	1	0	1	5	0	2	2	2	3	0	1	0	0	0	1	1	0	2	0	1	0	0	0	1	1	2	1	3	2	1	0	0	4	0	2	0	2	0	0	3	0	2	2	0	4	0	0	1	1	4	0	0	2	2	0	1	0	1	0	3	1	0	3	1	1	0	0	0	3	1	0	2	1	1	1	0	1	0	0	6	0	5	1	0	0	7	2	0	0	2	1	0	0	0	0	0	1	0	2	1	3	1	0	1	0	6	1	0	2	0	2	6	0	0	1	2	0	1	0	2	0	1	1	0	0	4	1	0	0	3	1	1	0	1	1	0	0	1	2	0	2	4	0	0	2	1	6	1	3	7	0	0	1	4	0	0	4	2	0	1	0	7	1	1	1	0	0	2	2	3	1	0	0	0	0	6	0	2	0	6	1	1	1	0	0	2	2	2	1	1	1	0	2	0	0	0	4	0	3	2	0	0	1	2	3	0	0	1	0	0	0	1	0	0	1	2	0	1	0	1	0	1	1	0	2	2	2	2	1	0	1	2	2	1	1	1	1	1	3	0	0	0	0	2	1	2	0	0	0	0	0	1	4	0	0	2	1	0	2	1	0	0	1	1	1	1	1	1	0	0	0	1	0	0	0	3	0	3	1	1	3	0	0	3	0	1	2	0	4	0	3	1	1	0	0	1	4	0	0	0	5	0	1	0	2	0	0	8	5	1	1	2	0	0	1	0	3	0	1	0	1	0	2	1	0	1	4	0	0	1	0	1	0	0	0	1	0	0	2	0	0	1	2	0	0	0	0	0	1	0	2	0	1	3	0	0	4	0	3	0	0	0	1	0	2	0	0	0	2	2	3	2	6	1	1	0	0	2	0	1	6	1	3	0	0	3	0	0	3	0	1	1	0	0	0	0	0	1	0	0	3	2	6	0	0	0	0	1	0	2	1	0	0	0	0	3	0	0	4	3	1	0	8	8	1	3	1	1	0	1	0	4	2	2	0	1	2	1	7	0	0	1	0	0	2	1	2	1	3	0	2	3	2	2	1	0	1	2	0	0	1	0	0	0	0	0	6	0	0	4	0	4	11	0	1	0	1	0	1	1	3	11	0	0	0	2	1	4	6	1	4	0	1	0	0	1	2	1	0	3	0	3	3	4	2	5	1	0	4	0	1	0	0	0	0	0	1	3	0	3	1	0	2	0	1	3	0	0	1	1	2	1	1	3	0	0	4	0	5	4	2	2	4	4	1	0	0	4	1	1	0	0	0	1	1	0	2	1	2	2	4	1	0	1	4	0	0	3	0	0	5	3	0	3	6	1	3	5	0	0	0	0	3	0	0	0	0	0	1	1	1	1	2	1	0	0	1	0	2	2	0	0	0	2	0	1	0	1	1	0	1	2	0	0	1	0	1	5	0	3	0	1	0	0	2	0	1	0	1	0	2	0	2	0	2	2	3	1	1	1	1	1	0	5	0	0	0	1	1	2	0	0	0	1	1	0	1	0	0	1	0	0	0	0	1	1	7	0	1	2	0	1	2	2	1	1	1	1	0	0	2	0	0	0	1	1	0	5	1	6	2	0	0	0	1	1	1	2	3	2	3	0	1	0	1	1	1	2	2	0	0	0	0	0	0	3	0	1	7	0	1	2	1	3	3	0	0	0	0	1	5	8	2	0	1	4	0	1	0	0	0	1	1	0	2	0	1	0	2	1	0	0	2	0	0	0	0	1	4	0	1	1	0	1	1	1	0	0	2	0	0	2	3	0	1	0	2	2	1	2	0	1	1	1	2	1	0	0	0	0	0	0	2	0	1	0	5	0	5	2	0	0	1	0	1	0	1	0	0	1	1	0	0	0	1	0	0	1	0	0	0	0	0	0	1	2	4	8	1	0	1	1	0	2	2	2	0	1	0	3	2	2	2	0	1	0	2	1	5	3	2	1	1	4	2	0	0	1	1	1	1	3	0	1	1	7	1	2	1	1	0	0	0	1	2	0	0	1	5	0	0	1	0	1	1	0	0	3	2	0	1	1	0	1	1	4	6	2	0	2	1	0	2	3	4	4	1	1	0	3	0	3	1	0	0	0	0	0	1	3	0	3	0	2	0	4	1	1	1	6	2	2	2	6	1	1	2	2	1	1	0	0	2	5	5	0	2	3	1	3	3	6	0	0	0	1	0	1	1	0	1	0	0	1	0	3	3	0	0	0	2	0	0	3	0	2	1	0	0	3	0	0	0	0	0	2	1	1	0	2	2	2	0	3	1	0	1	0	1	2	2	1	0	1	0	6	0	1	2	1	1	2	1	2	1	0	3	3	2	0	1	0	0	4	0	2	2	1	0	1	10	1	0	0	1	2	0	0	2	2	1	3	1	1	5	1	0	1	0	6	1	2	0	5	0	2	1	0	0	0	0	2	1	1	0	1	1	0	3	0	0	3	3	5	0	1	1	3	4	3	3	0	0	0	0	0	3	1	3	0	0	0	0	1	6	0	2	1	0	1	0	0	1	1	0	5	1	1	2	0	0	1	0	0	2	1	1	3	2	0	2	0	2	0	0	2	0	0	3	4	3	0	3	0	0	1	2	4	1	2	3	0	3	1	0	0	0	0	0	1	6	2	0	1	2	0	8	1	0	3	3	0	2	2	1	1	6	0	1	1	0	5	0	1	1	0	1	2	0	2	2	2	0	1	0	0	0	3	1	0	0	3	0	1	0	0	2	6	0	1	1	3	0	0	2	0	1	0	3	1	0	4	1	0	0	1	0	1	0	2	2	1	0	3	2	0	0	3	0	0	0	0	1	4	0	1	0	0	3	2	0	1	0	2	1	0	0	1	1	3	1	1	0	1	2	3	1	1	0	0	0	2	0	2	1	0	1	0	0	1	4	1	0	3	0	1	0	2	0	0	0	0	3	0	0	0	0	1	0	0	1	2	0	1	0	0	4	1	0	1	1	0	0	0	1	1	0	0	0	0	0	2	0	0	1	0	0	0	1	0	1	0	0	0	2	3	0	3	1	0	2	4	6	1	1	0	0	3	0	0	0	1	2	2	1	0	1	0	0	0	0	1	1	0	1	0	0	1	2	0	1	6	1	1	4	2	0	1	0	1	3	4	2	1	0	0	0	0	0	2	0	2	0	0	1	0	1	1	0	1	0	0	0	0	0	1	1	2	0	0	0	0	0	3	4	1	1	2	4	2	0	1	0	1	0	3	2	2	1	1	1	2	1	2	4	4	1	0	0	0	1	1	3	2	0	3	0	1	0	2	0	8	1	0	1	0	4	0	3	2	2	1	1	0	0	2	3	0	0	0	2	0	0	3	0	2	4	2	0	0	5	6	0	0	0	0	0	0	0	0	3	0	1	1	2	1	2	0	1	3	1	0	0	2	2	1	4	3	1	3	0	1	3	1	5	1	2	0	3	0	0	0	0	0	0	0	1	0	0	1	0	0	0	3	0	0	0	5	1	0	0	1	0	4	5	1	3	0	0	2	3	3	2	2	1	0	1	2	1	2	2	2	0	2	0	0	0	1	0	3	2	0	2	3	1	1	2	1	0	0	1	3	3	2	6	4	3	2	6	2	0	0	2	0	2	0	1	5	0	0	1	2	0	0	1	1	1	0	0	1	1	2	1	3	0	0	2	0	0	1	2	0	0	3	0	0	1	3	0	0	0	2	0	1	0	1	1	0	2	1	1	6	0	0	0	0	0	0	5	0	2	0	1	1	2	1	0	1	0	0	1	0	2	2	2	0	3	0	0	1	1	6	6	2	1	0	1	0	1	1	1	0	0	2	1	1	1	0	2	4	2	0	4	0	0	0	0	0	5	3	0	4	0	1	2	1	3	1	5	0	0	1	0	9	0	0	2	1	1	0	0	2	6	0	0	2	0	1	0	0	2	0	0	1	0	3	2	0	0	1	1	0	0	1	2	0	2	0	3	0	0	1	1	0	0	1	0	0	0	0	1	0	0	0	0	4	2	0	1	1	0	2	0	0	0	0	0	0	0	2	5	0	0	2	3	0	1	0	1	0	0	1	1	1	1	0	0	6	0	0	0	0	0	0	0	1	2	3	4	2	1	0	1	1	0	2	0	0	0	2	4	0	2	1	1	0	0	1	5	2	3	1	2	0	1	1	1	0	7	3	2	2	0	2	2	0	0	0	0	4	0	0	0	1	5	0	3	0	0	2	0	1	3	4	1	0	1	1	0	1	0	0	1	0	0	0	1	1	0	0	2	1	1	0	0	0	3	1	0	2	2	0	1	1	0	2	0	0	2	0	4	0	1	1	1	3	6	0	1	1	0	0	1	4	2	2	1	0	1	0	1	2	0	2	2	1	0	0	7	0	2	0	0	0	0	1	1	1	2	0	1	2	1	0	1	2	2	2	1	3	3	0	2	2	1	1	2	0	2	0	0	1	4	1	7	5	2	0	0	0	1	1	0	0	3	1	2	0	3	0	3	2	0	1	5	1	2	0	2	0	3	0	2	0	0	2	0	1	1	0	5	4	3	0	4	0	2	1	6	0	1	5	0	0	4	0	4	1	0	1	1	1	0	0	2	0	1	0	0	3	0	0	1	1	0	0	1	3	3	0	2	1	7	2	3	6	1	1	1	1	0	1	2	2	3	0	0	8	1	0	3	3	4	0	1	1	1	4	2	2	0	4	0	2	1	0	0	0	0	6	1	0	0	0	0	1	0	3	2	1	1	2	1	3	1	2	3	2	2	0	6	1	1	0	1	1	1	0	0	0	1	0	0	2	2	0	0	1	1	2	1	9	1	0	2	4	1	0	0	0	2	7	0	1	0	0	2	0	1	0	3	1	2	2	3	6	2	1	1	1	1	0	0	6	1	0	2	5	0	0	0	3	2	1	1	0	0	0	1	1	2	2	2	0	1	0	3	1	5	2	1	1	2	0	1	0	1	2	0	1	0	0	4	3	0	1	3	8	2	0	2	1	1	4	1	2	2	0	0	3	0	0	0	3	1	4	1	0	1	0	0	0	1	3	3	2	4	1	0	4	0	1	0	2	1	0	4	0	1	0	1	2	1	2	2	1	1	1	5	1	3	2	2	4	0	1	7	0	3	0	7	0	2	2	1	2	9	0	2	0	5	1	0	2	1	0	0	0	0	0	2	3	2	0	1	3	1	0	2	0	1	1	1	1	4	3	1	6	1	0	0	0	2	2	2	0	1	2	0	2	0	1	1	2	2	5	1	0	0	0	1	10	1	0	0	1	3	1	2	2	0	2	0	1	0	2	0	1	4	2	4	1	1	0	4	0	2	0	4	3	1	0	1	0	3	1	0	0	1	1	1	0	2	2	3	0	1	0	0	3	3	0	0	1	2	0	0	1	0	1	1	2	1	3	0	0	1	1	0	1	1	1	1	0	0	0	0	0	2	1	2	3	0	3	0	5	3	1	0	0	1	0	1	4	3	0	1	0	5	3	1	0	1	1	4	1	0	0	6	3	2	0	1	3	0	1	0	2	0	0	3	1	4	1	2	3	0	0	2	0	4	4	0	1	1	0	4	0	6	1	4	1	2	2	1	0	1	0	0	2	2	0	0	0	3	0	0	1	0	0	0	1	0	2	0	0	0	1	0	2	0	5	2	0	1	1	4	0	0	1	0	2	2	0	2	1	0	2	1	0	3	3	5	0	1	1	0	3	1	0	1	0	2	0	0	1	0	0	0	2	1	0	0	1	2	0	2	0	0	1	0	0	1	0	0	0	5	0	0	3	4	0	3	5	1	0	2	4	0	2	2	1	1	3	0	1	0	0	5	1	0	1	0	0	2	1	1	0	0	0	3	0	2	0	2	2	2	1	0	2	2	2	1	0	0	0	0	2	3	2	1	1	2	1	0	0	0	0	0	0	3	2	1	0	0	3	2	3	1	0	0	4	2	1	0	6	1	2	2	0	3	1	5	1	0	0	2	5	1	2	1	1	0	1	2	1	2	8	0	3	0	1	2	1	1	0	0	0	2	0	1	3	1	1	1	0	2	5	0	1	4	1	1	1	0	0	0	0	1	0	2	0	1	2	1	0	1	2	0	1	0	2	2	0	0	0	0	6	1	0	0	1	0	0	6	0	0	1	0	0	2	1	1	3	1	1	2	0	0	0	1	1	0	1	1	3	1	0	0	0	0	1	5	0	3	3	0	1	0	1	0	0	2	0	2	4	3	0	0	0	0	2	1	1	2	4	1	1	1	0	2	0	1	1	1	3	2	0	4	0	0	0	3	1	0	0	1	1	1	0	0	2	0	8	0	0	2	1	0	0	2	1	2	8	1	0	1	0	0	1	0	1	2	2	6	1	0	0	3	6	0	2	0	1	0	3	1	1	2	0	0	0	2	4	1	3	4	0	0	1	1	0	0	3	2	1	2	1	1	0	0	0	0	3	1	0	0	1	1	1	0	1	0	0	0	1	0	0	7	0	0	1	0	0	0	2	1	0	1	4	1	1	1	0	0	3	0	0	0	2	0	5	4	6	1	0	2	1	1	1	0	0	1	0	0	0	0	1	0	0	1	4	0	0	0	0	0	0	1	0	0	0	1	2	4	1	0	0	0	6	0	3	0	3	0	1	0	1	0	1	0	1	0	0	2	1	0	0	2	4	0	1	4	0	1	1	0	0	0	6	0	0	0	1	3	0	2	1	6	2	1	0	3	0	1	1	1	1	0	2	2	1	0	0	0	0	0	0	1	0	0	0	0	0	0	0	0	0	0	0	3	2	2	1	0	4	0	0	0	6	1	4	1	2	3	1	2	1	0	1	0	0	0	9	0	1	0	0	2	3	0	0	0	0	1	1	1	5	1	5	0	2	3	0	0	1	0	0	3	0	3	0	0	0	0	0	1	1	1	0	2	1	0	0	0	2	0	7	0	11	2	3	0	0	1	5	1	1	5	3	2	0	0	0	0	2	0	1	1	0	2	0	1	1	2	0	0	6	1	3	2	1	0	0	0	1	1	0	1	1	1	1	0	2	1	0	1	1	0	1	0	0	1	1	0	2	6	0	4	3	0	1	1	0	0	0	0	1	0	0	3	1	0	1	0	0	2	2	3	0	1	0	0	1	0	1	3	2	0	0	2	0	1	3	0	1	1	0	0	5	7	0	2	3	6	0	0	0	3	0	0	0	0	1	0	0	2	1	2	1	1	0	5	0	3	1	1	0	1	0	0	0	1	0	1	0	0	0	0	2	0	1	0	0	1	1	0	3	0	1	0	1	0	0	1	1	0	0	0	0	1	0	1	0	2	3	5	0	0	5	2	1	6	1	0	1	4	2	0	2	0	5	2	8	2	2	1	5	0	1	4	1	1	0	0	2	0	0	1	5	1	1	2	2	0	0	1	0	1	1	1	10	0	1	1	3	4	1	2	0	0	0	1	1	1	0	0	0	2	2	1	3	0	3	0	4	2	0	2	0	2	2	1	0	0	4	0	1	4	3	0	1	4	2	0	0	0	2	0	3	0	2	1	0	0	0	2	1	2	1	4	1	0	3	1	0	2	1	1	0	1	0	0	0	2	0	0	6	0	0	0	2	1	1	1	2	1	0	1	2	0	0	0	0	0	1	0	2	1	2	0	7	1	5	2	1	0	0	2	1	0	3	0	2	0	1	1	0	0	1	5	3	0	1	1	1	3	5	0	0	2	1	1	0	1	1	4	2	0	2	2	3	0	0	0	0	1	4	0	2	1	2	4	1	1	0	0	2	0	1	0	0	1	0	1	2	0	5	3	0	2	0	1	2	0	3	0	1	0	0	0	1	0	2	2	0	1	0	2	2	1	4	0	1	1	2	0	4	5	0	2	1	0	1	1	0	0	2	1	1	1	1	0	0	1	2	0	2	1	0	0	5	4	4	0	0	0	2	1	0	1	1	1	0	4	0	0	0	0	0	0	3	4	3	0	0	2	2	2	1	5	0	1	0	3	1	1	0	0	1	1	0	0	0	1	0	5	0	1	1	0	0	5	0	1	2	0	2	1	1	2	1	1	0	3	0	1	1	0	0	0	0	0	0	3	1	0	0	0	2	0	1	0	2	1	2	0	0	1	2	0	1	0	0	0	1	0	0	0	0	0	1	2	6	0	1	2	0	0	2	0	0	0	0	4	3	0	0	1	1	3	2	1	0	0	4	0	3	2	0	9	0	2	0	1	0	0	0	1	0	1	1	7	1	0	2	1	0	1	0	2	1	1	0	5	0	3	1	0	1	3	0	6	2	1	1	2	2	0	1	2	0	5	0	0	0	1	0	0	5	1	0	1	0	1	2	0	1	2	0	1	3	0	3	1	0	2	2	1	0	13	2	0	0	1	2	4	0	0	0	3	0	0	1	0	1	3	3	2	1	0	6	3	2	0	0	2	1	0	2	0	0	4	0	1	0	1	0	3	3	1	0	1	1	1	0	1	2	3	1	1	2	0	4	0	0	0	1	0	0	1	0	0	4	1	0	1	1	1	3	0	0	2	0	3	2	0	0	1	1	0	0	3	2	1	2	3	0	1	2	2	1	0	1	2	2	0	0	3	1	0	2	2	2	2	1	3	2	1	1	1	1	3	2	1	0	1	3	0	0	4	7	3	0	1	0	0	2	1	0	0	0	1	4	1	0	2	0	0	1	1	2	1	0	0	0	1	2	1	4	0	4	1	9	0	5	2	0	0	1	2	2	0	2	0	5	2	1	1	1	4	0	0	0	1	1	1	0	3	0	2	0	0	1	1	1	0	0	0	1	2	1	1	0	0	0	2	0	4	4	5	0	2	12	1	0	0	2	0	3	0	2	1	2	1	2	0	1	0	1	2	2	1	2	0	0	0	1	0	0	4	0	0	8	1	1	1	0	2	0	0	0	1	6	1	2	1	3	2	1	1	0	0	2	0	1	2	0	1	1	2	2	0	0	2	4	0	0	0	6	1	0	0	0	1	2	1	0	1	1	1	0	1	0	2	1	1	0	0	3	0	0	0	0	4	3	1	1	1	2	3	0	6	2	1	3	2	0	5	1	1	0	1	1	0	1	7	1	2	0	2	0	0	1	4	3	2	1	1	1	0	0	0	0	1	2	0	0	2	0	1	0	1	1	2	1	0	10	4	1	4	1	1	0	0	0	1	0	1	0	0	0	0	2	0	2	1	1	0	0	4	0	6	0	1	0	1	1	1	2	1	3	0	2	0	2	1	2	0	2	0	0	5	0	1	2	1	4	2	1	3	0	0	0	4	3	0	1	4	1	2	6	0	0	4	1	0	5	0	1	2	2	4	0	1	0	2	0	1	0	0	1	0	5	2	0	3	2	0	2	1	0	3	0	1	0	0	0	0	0	0	0	1	4	3	0	0	2	0	0	1	3	0	4	2	0	0	1	0	0	2	3	0	1	1	2	0	2	0	0	0	3	0	5	4	4	2	0	2	3	3	4	3	3	3	0	0	1	2	0	0	1	0	2	2	0	0	1	0	0	0	0	1	1	0	0	2	2	0	2	1	3	0	1	1	0	0	0	0	0	0	0	0	1	0	0	0	5	0	0	3	1	0	5	1	0	0	1	2	0	0	0	2	0	2	1	0	1	6	2	0	2	0	4	1	0	0	0	1	0	3	1	1	1	0	1	3	0	2	0	2	1	2	0	0	0	0	3	0	1	1	0	0	0	2	2	1	1	1	0	0	0	0	0	4	4	1	2	1	2	0	1	2	5	1	2	7	2	4	3	3	1	0	3	2	3	0	1	0	0	1	0	1	1	0	3	2	0	1	1	1	0	1	1	0	0	0	0	2	0	0	0	1	0	0	1	1	0	0	0	0	0	2	1	0	0	3	0	2	3	0	1	1	0	0	0	5	2	9	0	1	0	5	0	0	1	0	0	0	0	0	0	0	0	3	0	1	1	0	0	0	1	1	0	2	1	3	0	0	1	0	1	2	3	0	1	0	1	0	0	0	1	1	0	3	2	0	1	0	1	0	1	0	5	1	1	0	1	0	2	0	0	0	1	1	0	1	5	0	0	0	1	4	0	1	0	0	7	3	3	2	0	1	1	0	0	0	1	0	0	3	1	0	0	0	1	1	0	0	0	1	3	0	0	5	0	0	2	0	4	1	0	1	1	1	3	0	1	1	0	1	1	1	2	4	0	0	2	0	4	2	2	1	0	1	2	1	1	1	1	2	0	3	0	0	1	2	0	1	1	1	0	2	1	0	0	8	3	0	1	1	1	1	0	0	2	3	3	2	0	3	0	2	0	2	1	7	3	0	4	0	0	0	2	1	2	0	1	0	0	4	0	1	3	1	1	3	1	0	5	2	0	0	0	3	1	5	1	0	4	5	2	0	2	0	4	1	1	3	2	1	2	0	0	0	3	2	2	8	0	0	3	5	0	9	1	1	0	1	6	3	0	1	5	0	2	6	0	3	0	2	3	4	1	2	0	0	0	0	0	4	0	1	0	0	0	0	0	0	0	2	1	0	0	0	0	2	2	0	0	0	1	0	0	1	1	1	4	6	0	0	2	4	3	3	0	0	0	1	1	0	3	4	1	1	1	0	0	2	1	2	3	1	0	0	0	5	2	2	1	2	3	1	0	0	2	5	0	0	1	2	0	0	0	1	0	3	0	1	0	5	1	2	1	0	0	1	1	1	0	0	2	1	0	2	2	1	1	0	1	1	2	0	0	0	1	0	0	4	1	1	0	1	0	5	0	0	0	3	2	0	0	0	0	0	0	1	1	3	1	0	6	1	1	1	5	2	0	1	0	1	1	4	1	2	0	0	3	0	0	1	2	1	1	1	0	2	0	4	0	0	2	0	1	2	1	1	1	3	3	0	2	0	2	0	2	0	3	4	0	3	1	1	2	1	0	0	0	1	0	0	0	1	2	1	0	2	1	1	2	0	1	2	3	0	0	2	1	0	0	0	1	1	0	0	7	2	0	2	4	0	0	3	2	4	1	1	3	2	2	1	0	1	0	0	3	0	5	0	1	1	3	4	4	0	2	0	1	2	2	3	1	1	1	0	0	0	1	1	2	1	0	2	7	1	1	1	0	2	0	4	1	1	1	1	0	5	3	1	0	2	2	1	1	2	1	0	1	0	0	7	0	4	2	0	1	3	1	2	2	0	0	0	2	0	2	0	1	3	0	1	1	1	3	1	1	1	3	0	3	0	1	1	3	1	0	0	2	1	0	0	0	0	0	1	0	2	3	0	2	2	0	6	0	0	0	1	1	0	0	3	3	1	1	0	0	1	1	0	0	0	1	0	0	1	0	4	0	1	2	0	2	0	1	0	1	0	1	0	0	2	3	5	2	11	0	0	1	1	7	0	0	1	1	0	2	3	0	0	1	0	0	1	0	0	0	1	3	2	0	3	1	0	0	2	1	0	1	0	0	3	0	0	0	0	1	0	9	2	4	0	3	1	0	1	0	3	0	0	0	0	0	1	0	2	3	1	1	2	0	0	0	1	0	1	1	1	0	1	0	2	0	1	0	1	0	0	0	0	1	0	2	1	0	3	0	1	1	4	0	1	0	0	3	6	0	0	0	1	1	0	2	0	2	0	0	0	0	1	1	2	0	4	0	0	3	1	4	0	2	6	1	4	0	0	2	0	1	2	0	2	1	0	0	1	1	0	1	0	3	5	0	2	1	1	1	0	0	0	0	4	0	2	1	0	3	1	2	1	2	0	2	1	3	1	1	0	0	0	2	0	0	1	2	1	1	0	1	3	2	0	0	2	0	4	0	0	1	2	0	2	1	2	0	0	0	9	0	4	0	0	0	0	0	0	0	1	0	0	0	2	0	0	0	1	2	0	1	0	0	0	1	0	9	0	0	0	2	0	1	0	0	2	1	0	5	0	0	0	1	1	3	3	0	0	2	1	3	0	0	1	0	0	0	0	3	3	7	1	1	4	6	0	0	1	1	0	0	0	1	0	4	0	0	2	0	2	2	4	0	4	1	0	4	0	0	0	0	0	1	0	4	1	0	0	0	3	1	0	0	0	0	0	4	1	2	1	1	3	1	0	1	1	1	4	0	1	0	0	0	0	0	1	1	0	0	2	0	0	0	2	0	1	1	0	1	0	0	0	0	1	2	1	1	2	5	1	2	1	0	0	1	2	0	3	3	0	1	1	4	0	2	0	1	0	0	0	1	0	1	2	2	1	2	4	0	0	0	4	2	0	1	0	0	0	2	0	0	2	1	0	2	0	1	0	3	0	3	0	4	0	5	3	3	1	0	1	3	0	0	3	1	1	0	0	1	0	0	1	0	0	0	1	2	6	0	2	4	0	0	1	2	0	0	0	1	0	2	0	0	1	3	3	1	0	0	0	0	0	2	1	0	0	3	5	0	1	1	1	1	1	3	0	0	0	0	0	1	0	2	0	0	3	0	4	1	4	2	0	1	2	3	1	0	5	0	0	0	2	0	1	0	1	1	2	3	3	2	2	1	0	0	2	1	1	0	0	4	3	3	0	0	1	3	4	1	0	0	2	2	0	2	1	0	2	0	0	0	2	3	0	0	3	2	2	5	0	3	1	0	1	0	0	0	6	0	0	2	0	2	1	1	6	3	0	4	1	0	2	2	4	2	1	1	1	0	0	4	3	0	0	1	0	2	2	0	2	0	0	0	0	0	0	0	0	0	0	1	0	0	0	1	2	0	2	1	3	1	2	2	4	0	0	1	1	0	1	0	1	1	0	0	8	0	5	0	2	0	2	0	1	3	0	0	0	2	3	0	1	0	0	0	3	1	0	1	0	1	1	4	0	0	0	0	2	0	2	4	2	0	3	0	7	4	0	3	1	2	1	2	0	2	0	0	2	0	0	0	0	3	0	1	5	0	3	5	0	0	0	1	0	0	0	1	4	1	0	0	1	0	4	0	0	2	1	2	0	0	0	2	1	0	0	0	0	0	3	0	1	2	3	2	1	1	1	0	1	0	1	0	1	0	2	2	0	5	1	0	0	0	0	0	0	1	0	3	2	0	5	2	4	9	0	0	1	0	4	5	0	1	0	2	0	0	1	0	1	0	0	0	0	0	0	5	1	1	2	0	1	0	0	1	2	0	0	0	0	2	0	0	0	0	0	1	0	0	0	0	2	1	0	0	0	6	1	0	0	4	0	1	0	0	0	0	2	0	1	0	0	0	1	1	0	2	5	1	5	10	1	1	1	0	0	1	3	0	0	2	1	0	6	6	0	1	3	2	2	2	3	2	0	0	0	0	2	1	0	0	1	0	0	0	3	0	0	1	2	1	0	0	0	0	0	3	5
N0.HOG0009890	0	0	1	0	0	0	0	1	0	0	0	0	0	0	0	0	0	0	0	0	0	0	0	0	0	0	0	0	0	0	0	1	0	0	1	0	0	0	0	1	0	1	0	1	0	0	0	0	0	0	0	0	1	0	0	0	1	0	0	0	2	0	0	1	0	0	0	0	0	1	0	1	0	0	0	0	0	2	0	0	1	0	0	0	0	0	0	0	0	0	0	0	0	0	0	0	0	0	0	0	0	0	0	0	0	0	0	1	0	0	0	0	0	0	1	0	1	1	0	0	0	0	0	0	0	0	0	0	1	0	0	0	0	1	0	0	1	0	1	0	1	0	1	1	0	0	0	2	0	0	0	0	0	0	0	0	0	0	0	0	0	0	0	0	1	0	0	0	1	1	0	0	0	3	0	0	0	0	0	0	0	0	0	0	0	1	0	0	0	0	0	0	0	0	0	0	1	0	1	0	0	0	0	1	0	1	0	0	0	0	0	1	0	0	2	0	0	0	2	0	1	1	0	0	1	1	0	0	0	0	0	0	0	0	0	0	0	0	0	1	1	1	0	0	1	0	1	0	0	0	0	1	0	0	0	2	0	0	0	0	1	0	0	0	0	0	0	0	0	0	0	0	0	0	0	0	0	0	0	0	0	0	0	0	1	0	1	0	1	0	0	0	0	0	0	1	0	0	0	0	1	0	0	0	0	0	0	0	0	0	0	0	1	0	0	0	0	0	0	0	0	0	0	2	0	0	0	0	1	0	1	0	0	0	1	0	0	0	1	0	1	0	0	0	0	0	1	0	0	0	0	0	0	0	1	0	0	1	0	0	0	0	0	0	0	0	0	0	0	1	0	0	0	0	0	1	0	0	1	0	0	0	0	0	0	0	0	0	0	1	1	0	0	0	1	0	0	0	0	0	0	0	1	0	0	0	0	0	0	0	0	1	0	1	0	0	0	0	0	0	1	0	0	1	0	0	0	1	0	0	0	0	0	0	1	1	0	0	0	0	0	0	0	0	0	0	0	0	0	0	0	0	0	0	0	0	0	0	0	0	0	0	0	0	0	0	0	0	2	0	1	1	1	0	0	0	0	0	0	0	0	0	0	0	1	0	0	0	1	0	0	0	0	0	0	0	0	0	1	0	0	0	1	0	0	0	0	0	0	0	1	0	1	0	0	0	0	2	0	1	1	0	0	0	0	0	1	0	0	0	0	0	1	0	0	0	0	0	0	0	0	0	1	0	0	0	0	0	0	0	0	0	0	0	0	0	0	1	0	0	0	0	0	0	1	0	0	0	0	1	0	0	0	0	0	0	0	0	0	0	0	0	0	0	0	0	0	0	0	0	0	0	0	0	0	1	1	0	2	0	0	0	0	0	0	0	0	0	0	0	0	1	0	0	0	0	0	0	0	0	0	0	0	0	0	0	0	0	0	0	0	0	0	0	0	0	0	2	0	0	0	0	0	0	0	0	0	1	0	0	0	0	1	1	0	0	0	0	0	1	1	0	0	0	0	0	1	1	1	0	0	0	0	0	0	0	0	1	0	0	0	0	2	0	1	0	0	0	0	0	0	0	0	0	0	0	0	0	0	1	0	0	0	0	0	0	0	0	0	0	0	1	0	0	0	0	0	0	0	1	0	1	0	0	0	1	0	3	1	0	0	0	0	0	1	0	0	0	0	0	0	2	0	1	0	1	0	0	0	1	0	0	0	1	0	0	0	0	0	0	0	3	0	0	1	0	0	0	0	0	0	0	0	0	1	0	0	0	0	0	0	0	0	0	0	0	0	0	0	0	2	0	0	0	0	0	0	0	1	0	0	0	0	0	0	0	0	0	0	0	1	0	0	1	0	0	0	1	0	0	0	0	0	0	0	0	0	1	0	1	0	0	0	0	0	0	0	0	1	0	0	0	1	0	0	0	0	0	0	0	1	0	0	0	0	0	0	0	0	0	1	0	0	0	0	0	1	0	0	0	1	0	1	0	0	0	0	0	0	1	0	0	0	1	0	1	0	0	1	0	0	0	0	0	0	0	0	0	0	0	0	0	1	0	0	0	0	0	0	0	0	0	0	0	0	1	0	0	0	1	0	0	0	0	0	0	1	2	2	0	0	0	0	0	1	0	0	1	0	0	0	0	1	0	1	0	0	0	0	0	0	0	0	0	0	0	0	0	0	0	0	0	0	0	0	0	0	0	0	0	0	0	0	1	0	0	0	0	0	0	0	0	1	0	0	0	0	0	0	1	0	0	0	0	0	0	0	1	0	0	1	0	0	0	0	0	0	0	0	0	0	0	0	0	0	1	0	0	0	2	0	0	0	1	0	0	0	0	0	0	0	0	1	0	1	0	0	0	0	0	0	0	0	0	0	0	0	0	0	0	0	1	0	0	0	0	0	2	2	0	0	0	0	0	0	1	0	0	0	0	0	0	0	0	0	0	0	0	0	0	0	2	0	0	0	0	0	1	0	0	0	0	0	0	0	0	0	0	2	0	0	0	0	0	0	0	1	0	0	0	0	0	0	0	0	0	1	0	0	0	1	0	0	0	0	0	0	0	2	3	0	0	0	0	0	0	0	0	0	0	0	0	0	0	0	0	0	0	0	0	3	0	0	0	0	1	0	1	0	1	0	0	0	0	0	0	0	0	0	1	1	0	0	0	0	0	1	0	0	0	0	0	0	0	0	0	0	0	0	0	1	0	0	0	0	0	0	1	0	1	0	0	0	0	0	0	0	0	0	0	0	0	0	0	0	0	0	0	1	0	0	0	1	0	0	1	0	1	0	0	0	0	0	2	0	0	0	0	0	0	0	0	0	0	0	0	1	1	0	0	0	0	0	0	0	0	0	0	0	0	0	0	0	0	0	1	0	0	1	0	0	1	0	0	0	0	0	0	0	0	0	0	0	0	0	0	0	1	0	0	1	0	0	0	0	0	0	0	0	0	0	0	0	0	0	1	0	0	0	0	0	0	0	0	0	0	0	1	0	0	0	0	0	0	1	0	0	0	0	0	0	0	0	1	0	0	0	1	0	0	0	0	0	1	0	0	0	0	0	0	0	1	0	0	0	1	0	0	0	0	0	0	0	1	0	0	0	1	0	0	1	0	0	0	0	0	0	0	1	0	0	0	0	0	1	0	0	0	0	0	0	0	1	0	0	0	0	0	0	0	1	0	0	0	0	0	3	0	0	0	0	0	0	0	0	1	0	0	1	0	0	1	0	0	0	0	0	0	1	0	0	0	0	0	0	0	0	0	0	0	0	1	0	1	0	1	0	0	0	0	1	0	1	0	0	0	1	0	1	0	0	1	0	0	0	0	1	0	2	1	0	0	0	0	0	0	1	0	1	0	0	0	0	0	0	1	0	0	1	1	1	0	0	0	0	0	0	0	0	0	1	0	0	0	0	0	0	1	0	0	0	0	0	0	0	0	0	0	0	0	0	0	0	1	0	1	0	0	1	1	0	0	0	0	0	0	1	0	0	0	1	0	0	1	0	0	0	0	1	0	0	0	0	0	1	0	0	1	0	0	0	0	0	0	0	1	1	0	0	0	0	0	0	0	0	0	0	0	0	0	0	0	0	0	1	0	0	1	0	0	0	0	1	0	1	0	1	0	0	0	0	0	0	0	0	0	0	0	0	0	1	0	0	0	0	0	0	0	0	0	0	0	0	0	0	0	1	0	0	1	0	0	0	1	0	0	0	0	0	0	0	0	0	0	0	0	0	0	0	0	1	1	0	0	0	1	0	0	0	0	0	0	0	0	0	1	0	0	0	0	0	0	2	0	0	0	1	0	0	0	0	1	0	0	0	0	0	1	0	0	0	0	0	0	0	0	0	0	0	0	0	0	0	0	0	0	1	0	0	0	0	0	0	1	1	0	0	2	0	0	1	0	1	0	1	0	0	0	0	1	0	0	0	0	0	1	0	1	0	1	0	0	0	1	0	0	0	0	2	0	0	0	0	0	0	0	0	0	1	0	0	0	1	0	0	0	0	0	0	1	0	0	0	0	0	0	1	0	0	0	0	0	0	0	0	0	0	0	1	0	0	0	0	0	1	0	0	1	0	0	0	0	0	0	0	0	2	0	1	0	0	0	2	0	0	0	0	0	0	0	0	0	0	0	0	0	2	0	0	0	0	1	0	0	0	0	0	0	0	0	0	1	0	1	0	0	0	0	0	0	1	0	0	1	0	1	0	0	0	1	0	0	0	0	0	0	0	0	0	0	1	0	0	0	1	0	0	0	0	0	0	1	0	0	0	0	0	1	0	0	0	0	0	0	0	0	0	2	1	0	0	0	0	0	0	0	0	0	0	1	0	0	1	0	0	0	0	0	0	0	0	0	0	1	0	0	1	0	0	0	0	0	1	1	0	0	0	0	0	0	0	0	1	0	1	0	0	0	0	0	0	0	0	0	0	0	0	0	0	0	0	0	0	1	0	0	0	0	0	0	0	0	1	0	0	0	0	0	1	0	0	0	1	0	0	0	0	1	0	0	0	0	0	0	0	0	0	1	0	1	0	0	0	0	0	0	0	0	0	0	0	0	0	1	3	0	0	0	1	1	2	1	0	0	1	0	0	0	1	1	0	0	0	0	0	0	0	0	0	0	0	0	0	0	0	0	0	1	0	0	1	0	0	0	0	0	0	1	0	0	0	0	0	0	0	0	0	0	0	0	0	0	1	0	0	0	1	0	0	0	0	0	0	0	0	0	0	0	0	0	0	0	0	1	0	0	0	0	0	1	3	1	0	1	0	0	0	0	0	0	0	0	0	0	0	0	0	0	0	0	0	0	0	0	0	0	0	1	0	0	1	1	0	0	0	0	1	0	0	0	0	0	1	1	0	0	0	0	0	0	0	0	0	0	0	0	0	0	0	0	0	0	0	0	0	0	1	0	0	0	0	0	0	0	0	0	0	0	0	0	0	0	0	0	0	0	1	0	1	0	0	0	0	0	0	0	0	0	0	0	0	0	0	0	0	0	0	2	1	0	0	0	1	0	0	0	0	0	0	0	0	0	1	0	0	0	0	0	0	0	0	0	0	0	0	0	0	0	0	0	0	0	0	0	0	0	0	0	0	0	0	0	0	0	0	0	0	2	0	0	0	0	1	0	0	0	0	0	0	0	0	0	1	0	1	0	1	0	0	0	0	0	1	0	0	0	0	1	1	0	0	0	0	0	0	0	0	0	0	0	0	0	0	0	0	0	0	0	1	1	0	0	0	0	0	0	0	0	1	0	0	0	1	0	0	0	0	0	0	0	0	0	0	0	0	0	0	0	0	0	1	0	0	0	0	2	0	0	1	0	0	0	0	0	0	1	1	0	0	0	0	0	0	1	1	0	0	0	0	0	0	0	0	0	1	2	0	2	2	0	0	0	1	0	0	0	1	0	0	0	0	1	0	0	0	0	0	0	0	0	0	0	0	0	0	1	0	0	0	0	0	0	1	0	0	0	0	0	1	0	0	0	0	0	0	0	0	0	0	0	0	0	0	0	0	0	1	0	1	1	0	0	0	0	0	0	2	0	0	0	0	0	0	0	1	0	1	0	0	0	0	0	0	0	0	0	0	0	0	0	1	1	0	0	1	2	0	0	1	0	0	0	0	0	0	0	0	1	0	0	0	0	1	0	0	0	1	0	1	0	0	0	0	0	0	0	0	0	0	0	0	0	0	0	0	1	1	2	0	0	1	0	0	2	0	0	0	2	0	1	0	0	0	0	0	1	0	1	1	0	1	0	2	0	0	0	0	2	0	0	0	0	0	0	1	1	0	0	1	0	0	0	0	0	0	0	0	0	0	0	0	0	0	1	0	0	0	1	0	0	1	0	0	0	0	0	0	0	0	0	0	0	0	0	0	0	0	0	0	1	1	0	0	0	0	0	2	0	3	0	0	0	0	0	1	0	0	0	0	0	0	0	0	1	0	0	1	0	0	0	1	0	1	0	0	0	1	0	0	0	0	0	0	0	0	0	1	1	0	1	0	0	0	0	0	0	0	0	0	1	0	0	0	0	0	0	0	0	0	0	0	0	0	0	0	0	0	0	0	0	0	0	0	0	0	0	0	0	0	0	0	0	0	0	0	0	0	0	0	1	0	0	0	0	1	0	0	0	0	0	0	0	0	0	0	0	1	0	0	0	0	0	0	0	0	0	0	0	0	0	0	0	0	0	0	0	0	0	0	0	0	0	0	0	2	1	0	0	0	0	0	0	0	0	0	0	0	0	0	1	0	0	0	0	0	0	1	0	1	0	0	0	0	0	0	1	0	0	0	0	0	0	0	0	1	0	0	0	0	0	0	1	0	0	1	0	1	1	0	0	0	0	0	0	0	0	0	0	1	0	0	0	0	0	0	0	0	0	1	0	0	0	0	1	0	0	0	0	1	0	0	0	0	0	0	0	0	0	0	0	0	0	0	1	0	0	0	0	0	0	0	0	0	0	0	1	0	1	1	0	0	1	0	1	0	0	1	0	0	0	0	0	0	1	1	0	0	0	0	2	0	0	0	0	0	0	0	0	0	2	0	1	0	0	0	0	0	1	0	0	0	0	0	0	3	0	1	0	0	0	0	0	0	0	0	0	0	0	0	0	0	0	0	0	1	0	0	1	1	0	1	0	0	0	0	0	0	1	0	0	0	1	0	0	0	0	0	0	0	1	0	1	0	0	0	0	0	0	0	0	1	0	0	0	2	0	0	1	1	0	1	0	0	0	0	0	0	0	1	0	0	0	0	2	0	0	1	0	0	0	0	0	0	0	0	0	0	0	0	0	0	0	0	0	0	0	0	0	0	0	0	0	0	0	0	0	0	0	0	0	0	0	0	0	1	0	0	0	0	0	0	0	1	0	0	0	0	1	1	0	1	0	0	0	0	0	0	0	1	0	0	0	0	0	0	0	0	0	0	0	0	0	0	1	0	0	0	0	0	0	0	0	0	1	0	0	0	0	0	0	0	0	0	0	0	0	0	0	0	0	0	1	0	0	1	0	0	0	0	0	0	0	0	0	0	0	0	0	0	0	1	0	0	0	0	0	0	0	2	0	0	0	0	0	1	0	0	0	0	0	0	0	0	0	0	0	0	0	0	0	0	0	1	0	0	0	0	1	0	1	0	3	0	0	0	0	1	1	0	0	0	0	0	1	0	0	0	0	0	0	0	0	0	1	0	0	2	0	0	1	1	0	0	0	0	0	0	0	0	0	1	0	0	0	0	0	1	0	1	0	0	1	1	0	1	0	0	0	0	0	0	0	0	1	0	1	0	0	0	0	0	0	0	0	0	0	0	0	0	0	1	0	0	1	1	1	0	1	0	0	0	0	0	0	0	1	0	0	0	0	0	2	0	0	1	0	0	1	1	1	0	0	0	0	0	0	0	0	0	0	0	1	0	0	1	0	0	0	0	0	0	0	0	0	0	1	0	1	0	0	0	0	1	0	0	0	0	0	0	0	1	1	0	0	0	0	1	0	0	0	0	0	1	0	0	1	0	0	0	1	0	0	0	0	0	0	1	0	0	0	0	1	1	0	0	0	0	0	0	0	0	0	0	0	0	0	0	1	0	1	0	1	0	0	0	0	0	0	0	0	1	0	0	1	0	0	0	0	0	0	0	0	0	0	0	0	0	0	0	1	0	1	0	0	0	0	0	0	0	0	2	0	0	1	0	0	0	0	0	0	0	0	0	1	0	0	0	1	0	0	0	0	0	0	0	0	0	0	0	0	0	0	1	0	0	0	1	0	0	0	0	0	0	1	0	0	0	0	0	1	0	0	0	0	0	0	0	0	0	0	2	0	1	0	1	2	0	0	0	0	1	0	0	0	0	0	0	0	0	2	0	0	0	1	0	0	0	0	0	0	0	1	1	1	0	0	1	0	0	0	0	0	0	1	0	0	0	0	0	0	2	0	0	0	0	2	0	0	0	0	0	0	1	0	1	0	0	0	0	0	0	0	0	0	0	0	0	1	0	0	0	0	0	0	0	0	2	0	0	0	0	0	0	0	0	0	0	0	0	0	0	0	0	0	0	0	0	0	0	1	1	0	0	0	0	0	0	0	0	0	0	0	0	2	0	0	1	0	0	0	0	1	0	0	1	0	1	0	0	0	0	0	0	0	0	0	0	0	0	0	0	0	0	0	0	0	0	0	0	0	0	1	0	1	0	0	0	0	1	0	0	0	0	0	0	0	0	0	0	0	0	0	0	0	0	0	1	1	0	0	0	0	0	0	1	1	0	0	0	1	0	0	1	0	0	0	0	0	0	0	0	0	0	0	0	2	1	0	0	0	0	0	0	0	0	1	0	1	0	0	0	0	1	0	0	0	0	1	0	0	1	0	2	0	3	0	0	0	0	0	0	0	0	1	0	0	0	0	0	0	0	0	0	0	0	0	0	0	0	0	0	1	0	0	0	0	0	0	0	0	0	1	0	0	1	1	0	1	0	1	0	0	0	0	0	0	0	0	0	1	0	0	0	0	0	0	0	0	1	0	0	0	0	0	1	0	0	0	0	0	1	0	1	0	0	0	0	0	1	0	0	1	1	0	1	0	0	0	0	0	0	0	0	1	1	0	0	2	0	0	1	0	0	0	0	0	0	2	0	0	0	0	0	0	1	0	1	1	0	0	0	0	0	0	0	0	0	0	0	0	1	0	0	0	0	0	0	0	0	0	0	0	0	1	0	0	0	0	0	0	0	0	0	0	0	0	0	1	0	0	0	0	0	0	0	0	1	0	0	0	0	0	0	0	0	0	0	0	0	0	0	0	0	0	0	0	0	0	0	0	0	1	0	0	1	0	0	0	0	0	0	0	0	0	0	0	0	0	0	0	0	0	0	0	0	2	0	0	0	0	0	0	1	0	0	0	0	0	0	0	0	1	0	2	0	0	0	0	0	1	0	0	0	0	0	0	0	0	0	0	0	0	0	0	0	1	0	0	0	0	0	0	0	0	0	0	0	0	0	0	0	0	1	1	0	0	0	0	0	1	0	0	0	0	0	1	0	0	0	0	0	0	0	0	0	0	1	0	0	0	0	0	0	0	0	1	0	0	0	0	0	0	0	0	0	0	0	0	2	0	0	0	0	0	2	0	0	0	0	0	1	0	0	0	0	0	0	0	1	0	0	0	0	0	0	0	0	0	0	1	0	0	0	0	1	0	0	0	1	0	0	1	0	0	0	1	0	0	0	0	0	0	1	0	0	0	0	0	0	0	0	0	0	0	0	0	1	0	0	0	0	0	0	0	0	1	0	0	0	0	0	0	0	0	0	1	1	0	1	0	0	0	0	0	0	0	0	1	0	0	0	0	1	1	1	2	0	0	0	0	0	0	0	0	0	0	0	0	0	1	0	0	0	0	0	0	0	1	2	0	0	0	0	1	0	0	0	0	0	0	0	0	0	1	0	1	0	0	0	0	0	0	0	0	0	0	0	0	0	1	1	0	0	0	0	0	0	0	0	0	0	0	0	0	0	0	0	0	0	0	0	0	0	0	1	0	1	0	0	0	0	0	0	1	1	0	1	0	0	1	1	0	0	0	1	1	0	1	1	0	0	1	2	0	0	0	0	0	0	0	0	0	0	0	0	0	0	0	0	0	0	1	1	0	0	0	0	1	0	0	0	0	0	0	0	0	0	0	0	0	1	0	0	0	0	0	1	0	0	2	0	0	0	0	0	0	0	0	0	0	0	0	0	0	1	0	0	0	0	0	0	1	0	1	0	0	0	1	0	0	0	1	0	0	0	0	0	0	0	0	1	0	0	0	0	0	0	0	0	0	0	0	0	0	0	0	0	0	0	0	0	0	0	0	0	0	0	0	0	0	0	0	0	1	0	1	0	0	0	0	0	0	0	0	0	0	1	1	0	1	0	0	0	0	0	0	0	0	1	0	0	0	0	0	0	0	0	0	0	0	1	0	2	0	0	0	0	0	0	1	1	0	0	0	0	0	0	0	0	0	0	0	1	0	0	0	0	0	0	0	0	0	1	0	0	0	0	0	0	1	0	0	0	2	0	0	0	0	0	0	1	0	0	0	0	0	0	0	0	0	0	0	1	0	0	0	1	2	0	0	2	0	0	0	1	1	0	0	0	0	0	0	0	1	0	0	0	0	0	0	0	1	0	0	0	0	0	0	0	0	0	0	0	0	1	0	0	0	0	2	0	0	0	0	0	0	0	0	1	0	0	1	1	0	0	1	0	2	0	1	0	1	0	0	0	0	0	0	0	0	0	0	0	0	0	0	0	0	0	0	1	0	0	0	0	0	0	0	0	0	0	0	0	0	0	1	0	1	1	0	0	0	0	0	0	0	1	0	0	0	0	0	0	0	0	0	0	1	0	0	0	0	0	0	0	0	0	0	0	0	0	0	0	0	1	0	0	1	0	2	0	0	0	0	1	0	0	0	0	0	0	0	0	0	0	0	1	0	0	0	0	0	0	0	0	0	0	0	0	0	1	0	0	0	1	0	0	0	0	0	0	0	0	0	0	0	0	0	0	0	0	0	0	0	1	0	0	0	0	0	0	1	0	0	0	0	0	0	0	0	0	0	0	0	0	1	0	0	0	0	0	1	0	0	0	0	0	0	1	0	0	0	0	0	0	1	0	0	0	0	0	0	0	0	0	0	0	0	0	0	0	0	0	0	0	1	0	0	0	0	0	0	0	0	0	0	0	0	0	0	0	0	0	1	0	0	1	1	0	0	1	0	0	1	1	0	0	0	0	0	0	0	2	0	0	0	0	2	0	0	0	0	0	1	0	1	0	0	1	1	2	1	0	0	0	0	0	0	0	0	2	0	0	0	0	1	0	0	0	0	0	0	0	0	0	1	0	0	0	1	0	0	1	0	0	0	0	0	0	1	0	1	0	0	4	0	0	1	0	0	0	0	0	0	0	0	0	0	0	0	0	0	1	0	0	0	0	0	0	1	0	1	0	0	0	0	0	1	0	0	0	0	1	0	0	0	0	0	0	0	0	1	1	0	0	0	0	0	0	0	0	0	0	0	0	0	0	0	0	0	0	0	0	0	0	0	0	0	0	0	1	0	0	0	0	0	0	0	0	0	0	0	0	0	0	0	0	0	0	1	0	0	0	0	1	0	0	0	0	0	0	0	1	0	0	0	0	0	0	0	0	0	0	0	0	0	0	0	1	0	0	0	0	0	0	0	0	0	0	0	0	1	0	0	0	0	0	0	0	0	1	1	0	0	0	0	0	1	0	0	0	0	0	0	0	0	0	0	0	0	0	0	1	0	0	0	0	0	0	0	0	0	0	0	0	0	0	0	0	0	0	0	0	0	0	0	0	0	0	0	0	0	1	1	0	0	0	1	0	0	0	0	1	0	0	0	0	0	0	0	0	0	0	0	0	0	0	0	0	0	0	0	0	0	0	0	0	0	0	0	1	0	0	0	1	0	0	0	0	0	0	0	0	0	0	0	0	0	0	0	2	0	0	0	0	0	0	0	1	0	0	0	0	2	1	1	0	0	0	0	1	0	0	0	0	0	0	0	0	0	1	0	0	0	0	0	0	0	0	0	0	0	0	1	0	0	0	0	0	1	0	0	0	0	1	3	0	1	0	1	0	0	0	0	0	0	0	0	1	0	0	0	0	0	0	0	0	0	0	0	0	1	0	1	0	0	0	1	1	0	0	0	0	0	0	0	0	0	0	0	0	0	0	0	0	0	0	0	1	1	0	0	1	0	1	0	0	0	0	0	0	0	0	0	0	0	2	1	0	0	0	0	0	0	0	0	0	0	0	0	1	0	0	0	0	0	0	0	0	0	1	1	0	0	0	0	1	0	0	0	0	0	0	0	0	0	0	0	0	0	0	0	0	0	1	1	0	0	0	0	0	0	0	0	0	0	0	0	0	0	0	0	0	0	0	0	1	0	0	0	0	0	0	1	0	1	0	0	0	0	0	0	0	0	1	0	0	0	0	0	0	0	0	0	0	0	0	0	0	1	0	0	1	0	0	0	2	0	0	0	0	0	0	0	0	0	1	0	0	0	0	1	0	0	0	1	1	0	0	0	0	0	0	1	0	0	0	0	0	0	0	0	0	0	0	0	0	0	0	1	1	0	0	0	0	0	0	0	0	0	0	0	1	1	0	0	0	0	0	0	0	0	0	0	0	0	0	0	0	0	0	0	0	0	0	0	0	0	0	0	0	0	0	1	0	0	0	0	1	0	0	0	1	0	0	0	1	0	1	0	0	0	0	0	0	0	0	0	0	0	3	0	0	0	0	0	0	0	0	0	0	1	1	3	0	0	0	0	0	0	0	0	0	0	1	0	0	0	0	0	0	0	1	0	0	0	0	0	0	0	0	0	0	0	0	1	0	0	0	0	0	0	0	0	0	0	1	1	0	0	1	1	1	0	0	0	0	0	0	0	0	0	0	0	0	2	0	0	0	1	0	0	0	0	0	0	0	0	0	1	0	1	0	0	0	1	0	0	0	0	0	0	1	0	1	0	1	0	0	0	0	0	0	0	0	0	0	0	0	0	1	1	0	2	0	0	0	0	0	0	0	0	1	0	0	0	0	1	0	1	0	0	0	0	0	0	0	0	0	0	0	0	0	0	0	0	0	0	0	0	0	0	0	0	0	0	0	0	0	0	1	0	0	0	0	0	0	0	1	0	0	1	0	2	0	0	0	0	0	1	1	0	0	2	0	0	0	0	0	0	0	0	0	1	0	1	0	0	0	0	0	0	1	0	0	0	0	0	0	0	1	0	0	0	0	0	0	0	0	0	0	2	0	1	0	0	0	0	1	1	0	0	0	0	0	0	0	0	0	0	1	1	0	0	0	0	0	0	0	0	0	0	0	0	0	0	0	0	0	0	0	0	0	0	1	1	0	0	0	0	0	0	0	0	0	0	0	0	0	0	0	0	0	0	0	1	0	1	1	0	0	1	0	0	1	2	0	0	0	0	0	1	0	1	1	0	1	0	0	1	0	0	0	1	0	0	0	2	2	1	0	0	0	0	0	0	0	1	0	0	1	0	1	0	0	0	0	0	0	1	0	0	1	1	0	0	0	0	0	0	0	1	0	0	0	0	1	0	1	0	0	1	0	0	0	0	0	0	0	1	2	0	0	0	1	0	0	1	0	0	0	0	0	0	1	0	1	0	0	2	0	0	0	0	1	0	0	0	1	0	0	0	0	0	2	0	0	0	0	0	0	1	0	0	1	0	0	0	0	0	0	0	0	0	0	0	0	1	0	1	1	0	0	1	2	0	1	1	0	0	0	1	0	1	0	0	0	0	0	0	1	0	0	0	0	1	1	0	0	0	0	0	0	1	0	0	0	0	0	1	0	0	1	0	0	0	1	0	0	0	2	0	0	0	1	1	0	0	0	0	0	0	1	1	0	1	1	0	0	0	0	0	0	0	0	0	0	0	0	0	0	0	0	0	0	0	0	0	0	2	0	0	0	0	0	0	0	0	0	0	0	0	0	0	0	0	0	0	0	0	0	0	0	0	0	0	2	0	0	0	1	0	0	1	1	0	0	2	0	0	0	0	0	1	0	0	0	0	2	2	0	0	0	0	0	1	1	1	0	0	1	0	0	0	1	0	0	0	1	0	0	0	0	0	1	0	0	0	0	0	0	0	0	0	0	0	0	0	0	0	0	1	0	0	0	0	0	0	0	0	0	0	1	0	0	0	0	0	0	0	0	0	0	0	0	0	0	1	0	1	0	0	0	0	1	0	1	0	0	0	0	0	0	0	0	0	0	0	0	0	0	1	0	0	0	0	0	0	0	0	0	1	0	0	0	1	1	0	0	0	0	2	0	0	0	1	0	0	0	0	0	0	0	0	0	0	0	0	0	0	0	1	0	0	0	1	0	1	0	1	0	1	0	1	0	0	0	0	0	0	0	0	0	0	0	1	0	0	0	0	0	0	0	0	0	0	0	0	0	1	0	0	0	0	0	0	0
N0.HOG0006063	1	1	0	0	0	1	1	1	0	0	0	0	0	0	0	0	1	0	0	0	0	0	0	3	0	1	0	1	2	0	0	0	1	0	0	0	1	2	0	0	1	0	1	0	0	0	0	0	0	0	1	0	1	0	1	1	3	0	0	0	0	1	0	1	0	0	1	0	1	0	1	0	0	2	0	0	0	0	0	0	1	0	2	2	0	0	0	0	0	0	0	0	0	1	0	0	0	0	0	1	0	0	2	0	0	1	0	0	1	3	1	0	0	0	1	0	0	0	0	0	0	0	0	1	0	0	0	2	0	0	0	0	0	0	1	0	1	0	1	0	2	0	1	0	0	0	0	1	0	0	0	0	0	0	0	2	0	1	1	0	1	0	2	2	0	1	0	2	0	1	0	0	0	1	0	2	1	0	1	0	2	0	0	1	0	1	0	0	0	1	1	0	0	0	1	1	0	0	0	0	2	2	1	0	1	0	1	0	0	0	0	0	0	0	1	0	0	1	0	1	0	0	0	1	0	0	0	0	0	0	0	2	2	0	0	1	0	0	2	1	1	0	1	0	0	1	1	1	1	1	0	1	0	0	0	0	0	1	0	0	3	0	0	0	0	0	0	1	0	2	2	0	0	0	0	0	0	2	0	0	1	1	0	0	1	0	0	0	0	1	0	0	0	0	0	0	0	3	0	0	0	0	0	0	1	0	0	0	0	0	0	0	0	0	0	1	0	0	0	1	0	0	0	0	1	0	2	2	0	0	2	0	0	0	1	0	0	0	1	1	1	0	0	0	0	0	0	2	0	0	1	0	0	0	0	1	0	0	0	0	0	1	0	0	2	0	1	0	0	0	1	0	0	0	0	0	0	0	0	1	0	0	0	0	0	0	1	1	0	0	1	1	0	0	0	0	0	1	0	1	1	0	0	0	1	0	0	1	0	0	0	0	0	0	0	1	1	1	0	0	2	0	2	0	0	0	0	1	0	0	0	0	1	3	0	1	0	0	2	0	2	0	0	0	0	1	0	0	0	0	1	0	1	0	0	0	0	0	1	0	0	0	2	0	1	0	2	0	2	1	0	1	0	0	0	0	0	0	0	0	0	1	0	0	0	0	0	0	1	2	1	0	1	0	0	0	0	0	2	0	0	0	0	0	1	0	3	0	0	1	1	0	0	0	0	0	0	0	0	1	0	0	1	0	1	0	0	2	0	1	0	0	0	0	0	0	1	2	0	1	1	0	1	0	0	0	0	0	1	0	0	0	0	0	2	0	0	0	0	2	1	1	0	1	1	2	1	0	1	0	0	0	0	0	0	1	2	1	0	2	2	1	0	1	0	0	0	0	0	0	0	0	0	0	0	0	0	0	1	0	0	0	0	0	0	1	0	0	0	1	0	0	0	1	0	0	1	1	0	0	4	0	0	1	0	0	0	1	0	0	0	0	1	1	0	0	0	0	0	0	1	0	0	0	0	0	1	0	0	0	0	2	0	0	0	0	0	0	0	0	1	0	1	1	1	0	2	0	0	0	0	1	0	0	0	0	0	0	0	0	0	0	1	0	3	1	0	1	1	0	0	0	0	1	2	0	0	1	2	0	0	0	0	0	1	0	0	0	0	0	0	1	0	0	0	0	0	0	0	1	0	0	1	1	1	1	0	0	0	0	0	0	0	0	0	0	0	0	1	0	0	0	0	0	0	1	1	0	0	0	0	1	0	0	0	2	1	0	0	0	0	0	0	0	0	0	0	2	0	0	0	0	0	0	2	0	1	0	0	2	0	0	0	0	0	0	0	0	2	0	1	2	0	0	0	1	0	0	1	1	0	1	1	1	0	1	1	0	0	1	1	1	0	0	0	1	0	0	0	0	0	0	0	1	1	0	0	2	1	3	0	2	2	0	0	0	0	0	1	0	1	2	0	1	2	0	1	1	0	1	0	1	0	0	0	0	0	0	0	0	1	1	0	2	0	2	0	2	0	2	0	0	0	0	0	2	0	0	1	0	0	1	0	0	0	0	0	0	1	0	2	3	0	1	0	1	0	0	0	0	0	0	1	0	0	0	1	0	1	0	0	1	1	1	0	0	1	0	0	0	0	1	0	0	0	0	1	2	0	2	0	0	1	0	0	0	0	1	0	0	0	1	1	1	1	2	0	0	0	0	1	1	0	0	0	0	0	0	0	0	0	0	0	0	1	0	2	0	1	0	0	0	0	1	1	0	0	0	0	0	0	1	2	0	0	0	0	0	1	1	0	1	0	0	0	1	0	0	0	0	4	0	0	2	0	0	0	0	0	1	0	0	0	0	0	1	1	0	0	1	2	1	0	1	1	2	0	1	0	0	0	0	1	0	1	0	2	0	0	0	0	0	0	0	0	0	0	0	1	0	1	0	0	0	0	1	2	1	0	0	0	0	2	0	0	0	0	2	0	0	0	0	0	1	0	1	0	0	1	1	0	0	0	0	0	2	0	0	0	0	0	0	0	0	0	1	0	0	0	0	1	0	0	0	1	0	1	0	1	0	2	0	0	0	0	1	0	0	0	0	1	0	0	0	2	0	0	0	0	0	1	0	1	0	0	0	0	0	0	1	1	0	0	0	0	0	0	0	1	0	1	1	0	0	0	2	0	0	0	1	1	1	0	1	1	0	1	1	0	0	3	1	1	0	0	0	1	0	0	0	0	0	0	0	0	0	0	0	0	0	1	0	0	2	0	0	0	0	0	0	0	0	0	1	0	0	0	1	1	1	0	0	0	1	2	0	0	0	0	0	1	0	0	0	0	0	0	0	0	0	0	2	0	0	1	1	1	0	0	4	0	0	0	0	0	1	1	0	0	0	0	0	1	0	0	1	1	0	2	1	0	0	0	1	0	0	0	2	0	0	0	0	0	0	0	3	2	1	1	1	0	0	1	0	0	0	1	1	0	0	0	0	0	0	0	1	1	3	0	1	0	0	0	0	2	1	0	1	0	0	0	0	0	0	0	0	1	0	0	0	0	0	0	0	0	0	0	1	0	0	1	0	2	2	0	1	2	2	0	0	3	0	1	2	1	0	0	0	0	0	0	1	1	0	0	0	0	0	0	1	0	0	0	0	0	0	0	1	0	0	0	2	1	1	1	0	0	1	0	1	0	0	0	0	0	1	1	1	0	1	1	0	0	1	0	0	1	1	0	0	1	0	0	0	2	0	0	1	0	0	0	0	0	1	0	0	0	1	0	0	0	1	1	0	1	0	0	1	1	0	0	1	0	0	1	0	0	1	3	1	1	0	0	0	1	0	0	0	1	0	1	0	0	0	0	0	0	0	1	1	0	0	0	0	1	3	0	1	2	0	0	0	0	0	0	0	0	0	2	0	0	0	1	0	1	0	0	1	2	0	0	0	1	0	0	0	0	0	1	1	1	2	0	0	0	1	1	1	0	0	1	0	0	0	0	1	0	0	1	2	0	0	0	0	1	2	0	0	1	0	0	0	1	1	0	1	1	0	0	0	0	2	2	0	1	0	0	0	0	0	0	0	1	1	1	1	0	0	0	0	0	1	0	0	1	0	2	2	1	0	0	0	1	0	0	0	0	0	0	0	0	0	0	0	0	0	0	0	0	0	1	0	0	0	0	0	0	0	1	0	0	0	1	0	0	1	0	0	0	1	1	2	1	4	0	0	0	0	1	2	0	0	0	0	1	0	0	0	0	0	0	0	1	0	0	0	0	1	0	1	0	0	0	0	0	0	1	0	0	0	0	0	0	0	0	0	1	0	0	1	0	0	2	0	0	1	0	0	0	0	1	1	2	1	0	0	0	0	0	0	0	0	1	0	1	1	0	0	0	0	1	0	0	1	1	0	0	0	0	0	0	0	0	0	0	0	0	0	2	0	0	0	0	0	1	1	0	0	0	0	0	2	2	1	0	0	0	0	0	0	0	0	0	0	3	1	0	0	0	0	0	0	0	0	0	0	0	0	0	0	0	0	0	1	0	0	0	0	2	3	1	0	1	0	0	2	1	0	0	0	0	0	1	0	0	0	0	0	0	0	0	0	0	0	0	1	1	1	0	0	0	0	1	0	1	1	1	0	0	0	0	1	0	0	1	1	0	1	1	0	1	0	1	0	1	0	0	0	0	0	0	0	1	1	1	0	0	0	1	0	0	1	0	0	1	0	0	0	0	1	0	0	0	0	0	1	0	0	0	0	1	1	1	1	0	1	0	0	0	0	0	0	0	0	0	1	0	0	1	0	0	0	1	0	0	0	1	0	0	0	1	0	0	2	0	0	0	1	0	1	0	1	0	0	1	0	0	0	0	1	0	0	0	0	1	1	0	1	1	0	0	0	0	0	0	0	1	1	0	0	0	0	0	0	2	1	0	0	0	0	1	0	1	0	0	0	0	0	0	0	0	1	0	1	0	0	0	0	0	1	0	0	0	0	2	0	0	1	1	0	2	1	0	0	0	2	0	0	0	0	2	1	1	0	0	0	0	0	0	1	0	0	0	0	0	0	0	0	0	0	0	0	0	1	0	0	0	0	0	3	1	0	0	0	0	0	0	0	2	0	0	1	1	4	1	0	0	0	0	0	1	0	0	0	0	0	1	1	1	1	0	0	0	0	0	0	0	1	0	0	0	1	0	0	0	0	1	1	1	0	0	1	0	0	0	1	2	1	2	0	0	0	0	0	0	0	0	0	0	0	1	0	2	2	0	0	1	0	0	0	0	0	0	0	0	1	0	0	0	1	0	0	0	0	0	0	0	0	1	0	0	0	0	0	0	0	0	1	0	0	1	0	0	0	0	0	0	2	1	0	0	0	0	0	0	0	1	0	0	0	0	1	0	0	0	2	2	0	0	0	0	0	2	0	0	0	1	0	0	1	0	0	0	0	0	0	0	1	1	0	0	0	2	0	1	0	1	0	1	0	0	1	1	1	0	1	1	0	1	0	1	0	0	0	0	0	1	0	0	0	2	0	0	2	1	0	0	1	1	0	0	2	0	0	0	0	0	2	0	0	1	1	1	0	1	0	1	1	1	0	2	0	1	0	1	0	0	0	0	3	0	0	0	0	0	0	0	0	1	0	0	0	1	0	0	0	0	0	0	2	0	0	0	0	0	0	1	0	0	0	1	0	0	0	0	0	1	0	1	0	1	0	1	0	1	0	0	0	2	0	0	0	0	0	0	0	0	1	0	1	0	1	0	1	1	0	0	0	0	0	0	0	0	1	0	0	1	0	0	0	0	0	0	0	0	0	1	1	1	0	0	1	0	0	0	1	0	0	0	1	1	0	0	0	2	0	0	2	2	0	1	0	0	0	0	0	1	1	0	1	0	0	0	1	0	0	0	0	0	0	2	0	0	0	0	1	3	1	0	0	0	1	1	0	1	0	2	3	0	0	2	0	0	1	1	1	0	0	0	1	2	2	1	0	2	3	1	1	0	0	0	3	1	0	1	0	0	1	0	0	2	0	0	0	0	0	0	0	0	0	0	0	1	0	0	0	0	0	0	1	0	0	1	0	0	0	0	0	0	0	0	1	0	0	0	0	1	0	1	0	0	1	0	1	1	0	0	3	1	1	0	0	0	0	0	0	0	0	2	0	0	0	0	0	1	0	2	1	0	1	0	1	1	1	1	0	0	0	1	1	0	0	1	0	1	1	0	0	1	0	0	0	2	0	0	1	0	0	0	2	0	0	1	0	0	0	0	1	0	1	0	0	1	3	2	0	2	0	1	0	0	0	0	1	0	0	0	4	3	3	0	1	0	0	1	0	0	0	1	0	0	0	2	0	0	0	0	0	1	0	0	0	0	0	1	0	0	0	1	0	1	0	1	1	1	0	0	1	2	0	0	0	0	0	1	1	1	0	1	0	1	0	0	0	0	0	3	0	0	0	0	1	0	0	0	0	0	2	0	2	0	0	0	0	0	1	1	1	0	0	1	1	0	0	1	0	2	1	0	3	0	0	1	0	0	1	1	0	0	0	3	1	0	1	0	0	0	0	2	0	0	0	0	0	0	1	2	0	0	0	2	0	1	0	0	0	0	0	0	0	1	1	2	0	1	1	1	1	0	0	0	0	1	0	1	0	1	0	2	1	0	0	0	1	0	1	0	0	1	0	0	0	0	0	0	0	1	0	0	2	0	0	0	2	0	2	1	1	0	0	0	0	0	0	1	0	0	0	0	2	1	0	0	0	0	0	0	1	0	0	0	0	0	0	0	0	1	1	0	1	0	0	0	0	0	0	0	0	0	0	1	1	1	0	0	1	0	0	0	0	0	0	0	0	0	0	0	0	0	0	0	0	1	1	2	0	1	1	0	1	0	0	1	0	1	0	2	0	2	1	0	0	0	1	0	0	0	0	0	1	0	0	0	0	1	0	0	2	0	0	0	0	0	0	0	1	1	0	1	0	1	0	0	0	1	1	0	0	1	0	2	1	0	1	1	0	0	0	0	1	0	0	1	0	0	0	0	0	0	0	0	0	0	0	0	0	0	1	2	0	1	0	0	0	0	0	0	0	1	0	3	3	0	4	2	0	0	0	0	0	0	0	0	0	0	0	0	0	0	0	0	0	0	1	0	0	0	0	0	1	1	0	0	0	0	0	0	1	0	0	0	0	2	0	0	0	0	1	1	1	0	0	0	0	1	1	0	0	1	1	0	0	0	0	0	0	0	0	0	2	0	1	0	0	0	0	2	0	1	0	0	0	0	0	0	2	1	1	0	0	0	0	3	1	0	0	1	0	1	0	1	0	0	1	1	0	0	0	1	1	0	0	0	1	0	1	1	2	1	0	0	0	0	0	0	1	1	1	1	0	0	0	0	0	0	0	0	0	0	2	1	1	0	0	0	1	0	1	0	0	0	0	0	0	1	0	0	2	1	0	0	0	1	2	0	0	1	1	0	0	1	0	1	2	0	0	0	0	1	0	1	0	0	0	0	0	0	0	2	1	0	1	0	2	0	0	0	1	0	0	0	0	1	0	1	0	0	0	0	0	0	2	1	0	1	0	1	0	0	0	1	0	1	1	0	0	2	0	0	0	0	1	0	1	0	0	0	1	1	2	0	4	2	0	0	0	0	0	0	3	0	0	0	0	0	0	0	4	0	0	2	2	2	0	0	0	0	0	0	0	0	0	0	0	1	0	0	0	0	0	1	1	1	2	0	1	0	3	0	0	0	0	0	0	1	3	0	0	0	1	0	0	0	1	2	0	0	0	0	2	0	0	0	0	0	0	0	0	0	0	0	0	0	2	1	1	0	1	0	0	0	1	0	0	0	1	0	1	1	0	0	1	0	1	0	2	1	0	0	0	0	1	0	0	0	0	0	0	0	0	0	0	0	2	0	0	2	0	1	0	1	1	0	0	2	0	0	2	1	1	0	1	1	0	0	0	0	0	0	1	1	0	0	0	0	0	0	0	0	0	0	0	2	1	0	0	1	1	1	1	0	0	1	0	0	1	0	0	0	0	0	1	0	1	0	0	1	0	1	0	0	1	0	0	0	0	2	2	2	1	1	0	0	0	0	2	1	1	0	0	0	0	1	0	0	1	0	0	2	1	0	0	0	3	0	1	0	1	0	0	0	1	3	0	0	0	0	0	2	1	0	0	0	2	0	0	0	0	0	1	0	0	0	0	0	0	0	0	1	0	0	0	1	1	0	1	0	0	0	0	0	1	0	1	0	0	1	1	0	0	0	0	0	2	0	0	0	1	0	1	0	1	0	0	0	0	0	0	0	1	0	1	1	0	0	0	0	0	0	0	0	0	0	0	0	0	0	0	0	0	0	0	1	0	1	0	0	0	0	0	1	0	1	0	0	0	0	0	0	0	0	1	1	0	0	0	0	0	0	1	0	0	0	0	0	3	1	1	1	1	2	1	0	0	0	0	1	0	0	0	0	2	0	0	0	0	0	0	2	1	1	1	0	1	0	0	0	0	1	0	0	0	0	0	0	0	1	0	1	0	0	1	2	0	0	1	0	2	1	0	0	2	0	0	1	0	1	0	0	1	0	0	1	0	1	1	1	0	1	0	1	0	1	1	1	1	1	0	0	1	0	0	0	0	0	1	0	0	0	0	0	1	0	1	0	0	1	1	0	0	0	0	0	0	0	0	0	0	0	1	0	0	1	0	2	0	0	2	0	0	0	1	0	2	0	0	1	0	0	2	0	0	0	0	0	2	0	0	0	0	2	0	0	0	1	0	2	0	1	0	0	0	2	0	0	0	1	0	1	0	0	1	0	0	0	0	0	3	1	1	0	0	0	0	1	0	0	0	0	0	0	0	1	3	1	0	0	0	0	0	0	0	0	0	1	0	0	1	0	0	1	1	0	0	0	1	0	0	0	1	0	0	0	2	0	0	0	3	0	0	0	0	1	2	0	0	0	0	0	0	0	0	0	1	0	1	1	1	0	0	1	1	0	0	0	0	0	0	0	1	2	0	0	0	1	0	0	0	0	2	0	0	0	0	0	0	1	0	1	3	0	1	0	1	1	0	0	0	2	0	0	0	0	1	0	0	1	1	0	0	1	1	0	0	0	0	0	0	0	1	2	0	0	0	1	0	0	1	1	2	0	1	0	0	1	0	0	1	0	0	0	1	1	1	0	0	1	0	1	0	0	0	1	0	0	0	0	0	0	0	2	1	0	0	1	0	0	0	1	0	0	0	0	1	0	0	0	0	0	0	1	2	2	0	0	1	2	0	0	0	1	0	0	0	0	0	0	3	1	0	0	0	0	0	1	0	0	4	0	0	0	0	0	0	1	0	0	0	1	0	0	0	0	1	1	1	1	1	1	0	0	2	0	0	3	0	1	1	0	0	0	0	0	0	1	0	1	0	2	0	0	2	0	0	0	0	0	0	0	0	1	1	0	0	0	1	1	0	2	0	0	1	1	2	1	1	1	0	1	0	0	0	0	0	2	3	0	0	3	1	0	1	0	0	0	0	0	0	0	0	0	0	0	0	0	0	0	0	0	0	2	0	0	0	1	0	0	0	0	0	0	0	1	1	0	0	2	1	1	0	0	1	0	0	0	0	0	0	2	0	0	0	1	0	0	0	1	1	1	0	0	0	0	0	1	0	0	1	1	1	1	3	0	0	0	0	0	1	2	0	0	2	0	0	1	3	0	0	0	0	0	0	0	0	0	0	0	0	0	2	0	0	0	2	0	1	0	0	0	1	0	0	0	1	3	0	1	0	0	0	0	1	0	0	1	1	1	0	0	0	0	0	1	2	0	1	0	1	0	0	0	0	0	1	0	1	0	0	1	1	0	0	1	0	1	0	0	1	0	1	0	0	0	0	0	1	0	1	0	2	0	2	1	3	0	1	0	0	0	0	0	0	3	0	0	2	0	2	0	1	0	0	0	2	1	2	1	0	2	1	1	0	0	0	1	0	2	0	1	0	0	0	0	0	1	1	1	0	0	1	0	1	0	0	0	1	0	0	1	0	1	1	6	1	0	2	0	0	0	1	1	1	1	1	0	0	0	0	1	1	0	0	0	0	1	0	1	0	0	0	0	0	1	0	1	0	0	2	2	1	0	0	0	0	2	1	0	1	0	0	0	0	0	1	1	0	0	0	0	1	0	0	0	0	0	0	1	1	0	0	0	0	0	0	1	0	0	1	0	0	0	0	0	0	0	0	1	0	0	0	0	0	0	0	0	0	2	1	0	1	2	1	1	0	1	0	1	0	1	0	0	0	0	0	2	0	0	0	0	1	0	1	1	0	1	0	1	0	0	1	0	0	0	0	0	0	0	0	0	0	1	0	0	0	0	0	0	0	0	1	0	1	0	0	1	0	0	0	1	0	1	0	1	0	0	0	1	0	1	2	0	1	1	0	0	0	0	0	0	1	1	0	0	0	0	1	1	0	0	2	0	0	0	0	1	0	0	0	0	1	3	0	0	0	0	0	0	0	0	0	1	0	0	0	0	0	1	3	0	0	0	0	1	0	0	0	0	0	0	2	0	1	0	2	1	0	1	0	0	0	0	0	0	1	1	1	0	0	0	1	0	0	0	0	0	0	0	1	1	0	0	0	2	0	1	0	0	1	0	0	0	0	0	1	0	0	0	2	0	0	0	1	0	2	0	0	0	0	0	1	2	0	0	0	1	1	0	0	0	1	0	1	0	0	0	0	1	0	1	0	1	0	0	0	0	0	0	0	0	1	0	1	0	0	0	0	0	0	0	0	0	1	0	0	1	0	1	1	1	0	0	1	0	0	0	1	0	0	1	0	0	0	1	0	1	0	1	0	0	0	0	4	0	1	1	0	0	1	0	0	0	1	0	0	0	0	0	0	0	0	0	0	0	0	0	1	1	0	0	0	1	0	1	0	1	1	0	0	0	0	0	0	0	1	0	0	0	0	0	0	1	0	0	0	0	1	4	1	2	1	0	0	0	0	0	2	2	0	0	0	0	0	0	0	1	0	0	0	0	0	0	0	3	0	1	0	0	1	0	1	0	0	0	0	3	1	0	1	0	0	0	0	0	0	0	1	0	0	0	0	1	0	0	1	2	0	3	0	0	1	0	1	1	0	0	3	2	0	1	1	1	1	1	0	0	1	0	0	0	0	0	0	0	0	1	0	0	0	0	0	1	1	1	0	1	0	1	0	0	2	0	0	0	0	0	0	0	0	0	1	0	0	1	1	0	1	0	0	0	0	0	1	0	0	0	0	0	0	0	1	0	0	0	1	0	1	1	0	0	1	1	1	0	0	2	0	0	0	0	1	0	0	0	0	0	1	1	0	0	0	0	0	0	0	0	1	0	1	0	0	0	1	1	0	1	2	1	0	1	0	0	0	1	0	0	0	3	1	0	0	0	0	0	0	1	0	0	1	2	1	1	1	1	0	1	0	0	0	1	0	0	1	0	0	0	0	0	0	1	1	2	0	0	0	0	0	0	0	0	1	0	0	2	0	0	0	0	0	0	2	1	1	3	1	1	1	1	0	0	0	0	1	3	0	0	0	0	0	0	0	1	0	0	0	2	0	0	0	0	0	0	0	0	0	0	0	0	1	0	0	1	0	0	0	1	1	0	0	0	0	1	0	0	1	0	0	0	0	0	0	1	0	0	0	0	0	1	1	1	1	1	4	0	0	2	0	0	0	1	0	0	0	1	0	1	0	1	0	0	0	0	0	2	0	0	1	0	1	2	3	1	0	0	0	0	0	0	0	0	0	2	0	1	0	0	0	0	0	1	0	1	1	1	1	1	0	2	0	0	0	0	1	1	2	0	1	0	0	0	0	1	1	1	2	3	0	0	0	0	0	0	2	0	0	1	0	1	0	0	2	1	0	2	0	0	1	0	0	0	2	5	2	0	1	0	1	0	0	0	1	0	1	1	0	0	0	0	0	0	0	0	0	0	0	0	0	1	2	0	1	0	0	1	1	1	1	0	1	0	1	0	0	0	1	0	1	1	0	0	1	3	1	0	1	0	1	0	0	0	0	2	3	2	0	0	0	0	1	2	0	1	0	0	3	1	1	0	0	0	0	1	0	0	0	0	1	0	0	0	0	3	0	2	0	1	0	1	1	0	0	0	1	0	0	2	1	1	0	1	2	0	0	0	1	1	1	0	0	2	2	0	1	0	0	1	1	1	0	0	0	0	1	0	0	1	0	0	0	0	0	0	0	1	3	0	0	1	2	1	0	0	0	0	1	0	0	0	0	0	0	0	0	2	0	0	1	0	0	1	0	1	0	0	1	0	0	0	1	0	0	0	1	0	0	0	0	1	0	1	0	1	0	0	0	0	0	1	0	0	0	1	1	0	0	0	0	0	1	1	1	0	1	1	0	0	1	0	0	0	0	0	3	0	0	0	3	1	0	0	1	0	0	0	0	1	0	1	0	0	1	0	0	0	3	0	1	0	0	0	0	0	4	1	0	2	0	0	0	0	0	1	0	0	0	0	1	0	0	0	0	0	0	0	0	0	0	0	1	0	0	0	0	0	0	0	0	0	1	1	1	0	0	0	1	0	0	0	0	0	2	0	0	0	0	0	0	0	2	0	0	0	0	0	0	0	1	0	0	1	1	0	0	0	1	0	0	0	0	0	1	0	1	0	0	0	1	0	0	0	0	0	0	0	2	0	0	0	2	0	1	0	0	0	0	1	0	0	0	0	0	1	2	0	1	1	0	0	0	0	0	0	0	0	0	2	0	0	0	0	0	0	0	0	1	0	0	1	0	2	0	1	0	0	0	0	1	1	1	1	0	1	0	0	0	0	1	0	0	1	0	0	0	2	1	0	1	0	0	0	2	0	0	1	1	1	0	0	2	0	0	1	0	0	0	1	0	0	1	0	1	0	1	1	0	0	0	1	1	0	0	1	2	0	0	0	0	0	0	0	1	0	0	0	2	0	0	0	0	1	0	0	1	0	1	0	2	1	1	0	0	1	0	0	1	1	1	1	1	3	1	0	0	0	1	0	2	0	0	0	0	0	0	0	0	0	0	0	0	0	0	0	1	1	0	0	2	0	1	0	0	1	0	0	0	0	0	0	0	0	1	0	2	0	0	0	0	0	0	0	1	0	0	0	1	0	0	2	0	1	1	0	0	0	0	1	0	1	0	1	1	0	0	1	0	0	1	0	2	0	2	0	0	0	0	1	1	0	0	0	0	1	0	1	0	0	0	1	0	0	0	0	1	1	1	0	0	0	0	1	0	0	0	0	0	0	2	2	0	0	1	2	1	0	0	0	0	0	2	1	0	0	0	0	0	0	0	1	0	0	0	0	0	0	0	0	0	0	2	1	0	0	0	1	0	0	0	0	0	0	0	0	0	0	0	0	0	1	1	0	0	0	1	1	0	0	1	3	0	0	1	0	1	1	0	1	0	2	0	0	0	0	0	0	0	2	0	0	0	1	0	0	0	0	0	0	0	0	0	0	0	0	1	0	0	1	0	0	1	0	3	0	1	2	0	0	0	0	2	1	0	0	0	1	1	0	0	1	1	0	0	0	0	0	1	0	0	2	0	1	0	0	0	3	2	0	0	1	1	0	1	0	0	1	0	0	1	0	0	0	0	1	0	1	0	2	0	2	0	0	0	0	1	0	0	0	0	0	0	1	0	1	3	0	2	0	1	1	0	0	0	0	0	0	0	3	0	0	0	0	0	0	0	1	3	0	0	2	0	1	4	0	1	1	0	2	0	0	0	0	0	1	0	0	0	3	0	0	0	0	0	0	0	0	0	0	1	0	0	1	0	1	0	1	0	1	0	0	0	0	0	1	2	0	0	1	0	0	1	0	0	0	1	0	0	0	2	0	0	0	0	1	1	1	0	0	0	0	0	0	2	0	0	0	2	1	1	0	0	0	0	0	0	0	0	1	0	0	0	0	3	5	0	1	0	0	0	2	0	0	0	1	1	0	0	0	1	1	1	0	1	0	1	1	0	0	1	0	0	0	2	0	2	2	2	0	0	3	0	0	0	1	1	0	0	0	0	1	0	0	0	0	0	1	1	0	0	2	1	0	0	0	0	1	0	2	0	1	0	1	0	1	2	0	0	0	0	1	1	1	1	0	2	0	3	0	0	0	1	0	0	0	0	0	0	0	0	1	1	3	0	1	1	0	0	0	0	0	1	0	0	1	0	0	0	1	0	1	0	3	2	0	0	1	0	0	0	1	1	0	0	2	1	0	0	0	1	0	0	0	0	0	0	2	0	2	0	1	0	0	0	0	0	0	1	0	0	0	2	0	0	0	1	0	0	0	1	0	0	1	1	0	1	0	0	1	0	3	0	1	1	0	0	0	0	0	0	1	0	0	2	0	0	0	0	0	2	0	0	1	0	0	1	0	0	0	0	0	0	0	0	0	1	1	0	1	0	0	0	1	0	0	0	0	0	0	0	0	2	1	1	0	0	0	0	0	0	0	0	0	0	0	0	0	0	0	0	0	0	0	0	2	0	0	0	0	0	0	0	0	0	0	1	0	1	0	0	0
N0.HOG0007887	0	0	0	0	0	0	0	0	0	0	0	0	0	0	0	0	0	0	0	0	0	0	0	0	0	0	0	0	0	0	0	0	0	0	0	0	0	0	0	0	0	0	0	0	0	0	0	0	0	0	0	0	0	0	0	0	0	0	0	0	0	0	0	2	1	0	0	0	0	0	0	0	0	0	0	0	1	0	0	0	0	0	0	0	0	0	0	0	0	0	0	0	0	0	0	0	0	0	0	0	0	0	0	0	0	0	0	0	0	0	0	0	0	0	0	0	0	1	0	0	0	0	0	0	0	0	0	0	1	0	0	2	0	0	0	0	0	0	0	0	0	0	0	0	0	0	0	0	0	0	0	0	0	0	0	0	0	0	0	0	0	0	0	0	0	0	0	0	0	0	0	0	0	0	0	0	0	0	0	0	0	0	0	0	0	0	0	0	0	0	0	0	0	0	0	0	0	0	0	0	0	0	0	0	0	0	0	0	0	0	0	0	0	0	0	0	0	0	0	0	0	0	0	0	0	0	0	0	0	0	0	0	0	0	0	0	0	0	0	0	1	0	0	0	0	0	0	0	0	0	0	0	0	0	0	0	0	0	0	0	0	0	0	0	0	0	0	0	0	0	0	0	0	0	0	0	0	0	0	0	0	0	0	0	0	0	0	0	0	0	0	0	0	0	0	0	0	0	0	0	0	0	0	0	0	3	0	0	0	0	0	0	0	0	0	0	0	0	0	0	0	0	0	0	0	0	0	0	0	0	0	0	0	0	0	0	0	0	0	0	0	0	0	0	0	0	0	0	0	0	0	0	0	0	0	0	0	0	0	0	0	0	0	0	0	0	0	0	0	0	0	0	0	0	0	0	0	0	0	0	0	0	0	0	0	0	0	0	0	0	0	0	0	0	0	0	0	0	0	0	0	0	0	0	0	0	0	0	0	0	0	0	0	0	0	0	0	0	0	0	0	0	0	0	0	0	0	0	0	0	0	0	0	0	0	0	0	0	0	0	0	0	0	0	0	0	0	0	0	0	0	0	0	0	0	0	0	0	0	0	0	0	0	0	0	0	0	0	0	0	0	0	0	0	0	0	0	0	0	0	0	0	0	0	0	0	0	0	0	0	0	0	0	0	0	0	0	0	0	0	0	0	0	0	0	0	0	0	0	0	0	0	0	0	0	0	0	0	0	0	0	0	0	0	0	0	0	0	0	0	0	0	0	0	0	0	0	0	0	0	0	0	0	0	0	0	0	0	0	0	0	0	0	0	1	0	0	0	0	0	0	0	0	0	0	0	0	0	0	0	0	0	0	0	0	0	0	0	0	0	0	0	0	0	0	0	0	0	0	0	0	0	0	0	0	0	0	0	0	0	0	0	0	0	0	1	0	0	0	0	0	0	0	0	0	0	0	0	0	0	0	0	0	0	0	0	0	0	0	0	0	0	0	0	0	0	0	0	0	0	0	0	0	0	0	0	0	0	0	0	0	0	0	0	0	0	0	0	0	0	0	0	1	0	0	0	0	0	0	0	0	0	0	0	0	0	0	0	0	0	0	0	0	0	0	0	0	0	0	0	0	0	0	0	0	0	0	0	0	0	0	0	0	0	0	0	0	0	0	0	0	0	0	0	0	0	0	0	0	0	0	0	0	0	0	0	0	0	0	0	0	0	0	0	0	0	0	0	1	0	0	1	0	0	0	0	0	0	0	0	0	0	0	0	0	0	0	0	0	0	0	0	0	0	0	1	0	0	0	0	0	0	0	0	0	0	0	0	0	1	0	0	0	0	0	0	0	0	0	0	0	0	0	0	0	0	0	0	0	0	0	0	0	0	0	0	0	0	0	0	0	1	0	0	0	0	0	0	0	0	0	0	0	0	0	0	0	0	0	0	0	0	0	0	0	0	0	0	0	0	0	1	0	0	0	0	0	0	0	0	0	0	0	0	0	0	0	0	0	0	0	0	0	0	0	0	0	0	0	0	0	0	0	0	0	0	0	0	0	0	0	0	0	0	0	0	0	0	0	0	0	0	0	1	0	0	1	0	0	0	0	1	0	0	0	0	0	0	0	0	0	0	0	0	0	0	0	0	0	0	0	0	0	0	0	0	0	0	0	0	0	0	0	0	0	0	0	0	0	0	0	0	0	0	0	0	0	0	0	0	0	0	1	0	0	0	0	0	0	0	0	0	0	0	0	0	0	0	0	0	0	0	0	0	0	0	0	0	0	0	0	0	0	0	0	0	0	0	0	0	0	0	0	0	0	0	0	0	0	0	0	0	0	0	0	0	0	0	0	0	0	0	0	1	0	0	0	0	0	0	0	0	0	0	0	0	0	0	0	0	0	0	0	0	0	0	0	0	0	0	0	0	0	0	0	0	0	0	0	0	0	0	0	0	0	0	0	0	0	0	0	0	0	0	0	0	0	0	0	0	0	0	0	0	0	0	0	0	0	0	0	0	0	0	0	0	0	0	0	0	0	0	0	0	0	0	0	0	0	0	0	0	0	0	0	0	0	0	0	0	0	0	0	0	0	0	0	0	0	0	0	0	0	0	0	0	0	0	0	0	0	0	0	0	0	0	0	0	0	0	0	0	0	0	0	0	0	0	0	0	0	0	0	0	0	0	0	0	0	0	0	0	0	0	0	0	0	0	0	1	0	0	0	0	0	0	0	0	0	0	0	0	0	0	0	0	0	0	0	0	0	0	0	0	0	0	0	0	0	0	0	0	0	0	0	0	0	0	0	0	0	0	0	0	0	0	0	0	0	0	0	0	0	0	0	0	0	0	0	0	0	0	0	0	0	0	0	0	0	0	3	0	0	0	0	0	0	0	0	0	0	0	0	0	0	1	0	0	0	0	0	0	0	0	0	0	0	0	0	0	0	0	0	0	0	0	0	0	0	0	1	0	0	0	0	0	0	0	0	0	0	0	0	0	0	0	0	0	0	0	0	0	0	0	0	0	0	0	0	1	0	0	0	0	0	0	0	0	0	0	0	0	0	0	0	0	0	0	0	0	0	0	0	0	1	0	0	0	0	0	0	0	0	1	0	0	0	0	0	0	0	0	0	0	0	0	0	0	0	0	0	0	0	0	0	0	0	0	0	0	0	0	0	0	0	0	0	1	0	0	0	0	0	0	0	0	0	1	0	0	0	0	0	0	0	0	0	0	0	0	0	0	0	0	0	0	0	0	0	0	0	0	0	0	0	0	0	0	0	0	0	0	0	0	0	0	0	0	0	0	0	0	0	0	0	0	0	0	0	0	0	0	0	0	0	0	0	0	0	0	0	0	0	0	0	0	0	0	0	0	0	0	0	0	0	0	0	0	0	0	0	0	0	0	0	0	0	0	1	0	0	0	0	0	0	0	0	0	0	0	0	1	0	0	0	0	0	0	0	0	0	0	0	0	0	0	0	0	0	0	0	0	0	0	0	0	0	0	0	0	0	0	0	0	0	0	0	0	0	0	0	0	0	0	0	0	0	0	0	0	0	0	0	0	0	0	0	0	0	0	0	0	0	0	0	0	0	0	0	0	0	0	0	0	0	0	0	0	0	0	0	0	0	0	0	0	0	0	0	0	0	0	0	0	0	0	0	0	0	0	0	0	0	0	0	0	0	0	0	0	0	0	0	0	0	0	0	0	0	0	0	0	0	0	0	0	0	0	0	0	0	0	0	0	0	0	0	0	0	0	0	0	0	0	0	0	0	0	0	0	0	0	0	0	0	0	0	0	0	0	0	0	0	0	0	0	0	0	0	0	0	0	0	0	0	0	0	0	0	0	1	0	0	0	0	0	0	0	0	0	0	0	0	0	0	0	0	0	0	0	0	0	0	0	0	0	0	0	0	0	0	0	0	0	0	0	0	0	0	0	0	0	0	0	0	0	0	0	0	0	0	0	0	0	0	0	0	0	0	0	0	0	0	0	0	0	0	0	0	0	0	0	0	0	0	0	0	0	0	0	0	0	0	0	0	0	0	0	0	0	0	0	0	0	0	0	0	0	0	0	0	0	0	0	0	0	0	0	0	0	0	0	0	0	0	0	0	0	0	0	0	0	0	0	0	0	1	0	0	0	0	0	0	0	0	0	0	0	0	0	0	0	0	0	0	0	0	0	0	0	0	0	0	0	0	0	0	0	0	0	0	0	0	0	0	0	0	0	0	0	0	0	0	0	0	0	0	0	0	0	0	0	0	0	1	0	0	0	1	0	0	0	0	0	0	0	0	0	0	0	0	0	0	0	0	0	0	0	0	0	0	0	0	0	0	0	0	0	0	0	0	0	0	0	0	0	0	0	0	0	0	0	0	0	0	0	0	0	0	0	0	0	0	0	0	0	0	0	0	0	0	0	0	0	0	0	0	0	0	0	0	0	0	0	0	0	0	0	0	0	0	0	0	0	0	0	0	0	0	0	0	0	0	0	0	0	0	0	0	0	0	0	0	0	0	0	0	0	1	0	0	0	0	0	0	0	0	0	0	0	0	0	0	0	0	0	0	0	0	0	0	0	0	0	0	0	0	0	0	0	0	0	0	0	0	0	0	0	0	0	0	0	0	0	0	0	0	0	0	0	0	0	0	0	0	0	0	0	0	0	0	0	0	0	0	0	0	0	0	0	0	0	0	0	0	0	0	0	0	0	0	0	0	0	0	0	0	0	0	0	0	0	0	0	0	0	0	0	0	0	0	0	0	0	0	0	0	0	0	0	0	0	0	0	0	0	0	0	0	0	0	0	0	0	0	0	0	0	0	0	0	0	0	0	0	0	0	0	0	0	1	0	0	0	0	0	0	0	0	0	0	0	0	0	0	0	0	0	0	0	0	0	0	0	0	0	0	0	0	0	0	0	0	0	0	0	0	0	0	0	0	0	0	0	0	0	0	0	0	0	0	0	0	0	0	0	0	0	0	0	0	0	0	0	0	0	0	0	0	0	0	0	0	0	0	0	0	0	0	0	0	0	0	0	0	0	0	0	0	0	0	0	0	0	0	0	0	0	0	0	0	0	0	0	0	0	0	0	0	0	0	0	0	0	0	0	0	0	0	1	0	0	0	0	0	0	0	0	0	0	0	0	0	0	0	0	0	0	0	0	0	0	0	0	0	0	0	0	0	0	0	0	0	0	0	0	0	0	0	0	0	0	0	0	0	0	0	0	0	0	0	0	0	0	0	0	0	0	0	0	0	0	0	0	0	0	0	0	0	0	0	0	0	0	0	0	0	0	0	0	0	0	0	0	0	0	0	0	0	0	0	0	0	0	0	0	0	0	0	0	0	0	0	0	0	0	0	0	0	0	0	0	0	0	0	0	0	0	0	0	0	0	0	0	0	0	0	0	0	0	0	0	0	0	0	0	0	0	0	0	1	0	0	0	0	0	0	0	0	0	0	0	0	0	0	0	0	0	0	0	0	0	0	1	0	0	0	0	0	0	0	0	0	0	0	0	0	0	0	0	0	0	0	0	0	0	0	0	0	0	0	0	0	0	0	0	0	0	0	0	0	0	0	0	0	0	0	0	0	0	0	0	0	0	0	0	0	0	0	0	0	0	0	0	0	0	0	0	0	0	0	0	0	0	0	0	0	0	0	0	0	0	0	0	0	0	0	0	0	0	0	0	0	0	0	0	0	0	0	0	0	0	0	0	0	0	0	0	0	0	0	0	0	0	0	0	0	0	0	0	0	0	0	0	0	0	0	0	0	0	0	0	0	0	0	0	0	0	0	0	0	0	0	0	0	0	0	0	0	0	0	0	0	0	0	0	0	0	0	0	0	0	0	0	0	0	0	0	0	0	0	0	0	0	0	0	0	0	0	0	0	0	0	0	0	0	0	0	0	0	0	0	0	0	0	0	0	0	0	0	0	0	0	0	0	0	0	0	0	0	0	0	0	0	0	0	0	0	0	0	0	0	0	0	0	0	0	0	1	0	0	0	0	0	0	0	0	0	0	0	0	0	0	0	0	0	0	0	0	0	0	0	0	0	0	0	0	0	0	0	0	0	0	0	0	0	0	0	1	0	0	0	0	0	0	0	0	0	0	0	0	0	0	0	0	0	0	1	0	0	0	0	0	0	0	0	0	0	0	0	0	0	0	0	0	0	0	0	0	0	0	0	0	0	0	0	0	0	0	0	0	0	0	0	0	0	0	0	0	0	0	0	0	0	0	0	0	0	0	0	0	0	0	0	0	0	0	0	0	0	0	0	0	0	0	0	0	0	0	0	0	0	0	0	0	0	0	0	0	0	0	0	0	0	0	0	0	0	0	0	0	0	0	0	0	0	0	0	0	0	0	0	0	0	0	0	0	0	0	0	0	0	0	0	0	0	0	0	0	0	0	0	0	0	0	0	0	0	0	0	0	0	0	0	0	0	0	0	0	0	0	0	0	1	0	0	0	0	0	0	0	0	0	0	0	0	0	0	0	0	0	0	0	0	0	2	0	0	0	0	0	0	0	0	0	0	0	0	0	0	0	0	0	0	0	0	0	0	0	0	0	0	0	0	0	0	0	0	0	0	0	0	0	0	0	0	0	0	0	0	0	0	0	0	0	0	0	0	0	0	0	0	0	0	0	0	0	0	0	0	0	0	0	0	0	0	0	0	0	0	0	0	0	0	0	0	0	0	0	0	0	0	0	0	0	0	0	0	0	0	0	0	0	0	0	0	0	0	0	0	0	0	0	0	0	0	0	0	0	0	0	0	0	0	0	0	0	0	0	0	0	0	0	0	0	0	0	0	0	0	0	0	0	0	0	0	0	0	0	0	0	0	0	0	0	0	0	0	0	0	0	0	0	0	0	0	0	0	0	0	0	0	0	0	0	0	0	0	0	0	0	0	0	0	0	0	0	0	0	0	0	0	0	0	0	0	0	0	0	0	0	0	0	0	0	0	0	0	0	0	0	0	0	0	0	0	0	0	0	0	0	0	0	0	0	0	1	0	0	0	0	0	0	0	0	0	0	0	0	0	0	0	0	0	0	0	0	0	0	0	0	0	1	0	0	0	0	0	0	0	0	0	0	0	0	0	0	0	0	0	0	0	0	1	0	0	0	0	0	0	0	0	0	0	0	0	0	0	0	0	0	0	0	0	1	0	0	0	0	0	0	0	0	0	0	0	0	0	0	0	0	0	0	0	0	0	0	0	0	0	0	0	0	0	0	0	0	0	0	0	0	0	0	0	0	0	0	0	0	0	0	0	0	0	0	0	0	0	0	0	0	0	0	0	0	0	0	0	0	0	0	0	0	0	0	0	0	0	0	0	0	0	0	0	0	0	0	0	0	0	0	0	0	0	0	0	0	0	0	0	0	0	0	0	0	0	0	0	0	0	0	0	0	0	0	0	0	0	0	0	0	0	0	0	0	0	0	0	0	0	0	0	0	0	0	0	0	0	0	0	0	0	0	0	0	0	0	0	0	0	0	0	0	0	0	0	0	0	0	0	0	0	0	0	0	0	0	0	0	0	0	0	0	0	0	0	0	0	0	0	0	0	0	0	0	0	0	0	0	0	0	0	0	0	0	0	0	0	0	0	0	0	0	0	0	0	0	0	0	0	0	0	0	0	0	0	0	0	0	0	0	0	0	0	0	0	0	0	0	0	0	0	0	0	0	0	0	0	0	0	0	0	0	1	0	0	0	0	0	0	0	0	0	0	0	0	0	0	0	0	0	0	0	0	0	0	0	0	0	0	0	0	0	0	0	0	0	0	0	0	0	0	0	0	0	0	0	0	0	0	0	1	0	0	0	0	0	1	0	0	0	0	0	0	0	0	0	0	0	0	0	0	0	0	0	0	0	0	0	0	0	0	0	0	0	0	0	0	0	0	0	0	0	0	0	1	0	0	0	0	0	0	0	0	1	0	0	1	0	0	0	0	0	0	0	0	0	0	0	0	0	0	0	0	0	0	1	0	0	0	0	0	0	0	0	0	0	0	0	0	0	0	0	0	0	0	0	0	0	0	0	0	0	0	0	0	0	0	0	0	0	0	0	0	0	0	0	0	0	0	0	0	0	0	0	0	0	0	0	0	0	0	0	0	0	0	0	0	0	0	0	0	0	0	0	0	0	0	0	1	0	0	0	0	0	0	0	0	0	0	0	0	0	0	0	0	0	0	0	0	0	0	0	0	0	0	0	1	0	0	0	1	0	0	0	0	0	0	0	0	0	0	0	0	0	0	0	0	0	0	0	0	0	0	0	0	0	0	0	0	0	0	0	0	0	0	0	0	0	0	0	0	0	0	0	0	0	0	0	0	0	0	0	0	0	0	0	0	1	0	0	0	0	0	0	0	0	0	0	0	0	0	0	0	0	0	0	0	0	0	0	0	0	0	0	0	0	0	0	0	0	0	0	0	0	0	0	0	0	0	0	0	0	0	0	0	0	0	0	0	0	1	0	0	0	0	0	0	0	0	0	0	0	0	0	0	0	0	0	0	0	0	0	0	0	0	0	0	0	0	0	0	0	0	0	0	0	0	0	0	0	0	0	0	0	0	0	2	0	0	0	1	0	1	0	0	0	0	0	0	1	0	0	0	0	0	0	0	0	0	0	0	0	0	0	0	0	0	1	0	0	0	0	0	0	1	0	0	0	0	0	0	0	0	0	0	0	0	0	0	0	0	0	0	0	0	0	0	0	0	0	0	0	0	0	0	0	0	0	0	0	0	0	0	0	0	0	0	0	0	0	0	0	0	0	0	0	0	3	0	0	0	0	0	0	0	0	0	0	0	0	0	0	0	0	0	0	0	0	0	0	0	0	0	0	0	0	0	0	0	0	0	0	0	0	0	0	0	0	0	0	0	0	0	0	0	0	0	0	0	0	0	0	0	0	0	0	0	0	0	0	0	0	0	0	0	1	0	0	0	1	0	0	0	0	0	0	0	0	0	0	0	0	0	0	0	0	1	0	0	0	0	0	0	0	0	0	0	0	0	0	0	0	0	0	0	0	0	0	0	0	0	0	0	0	0	0	0	0	0	0	0	0	0	1	0	0	0	0	1	0	0	0	0	0	0	0	0	0	0	1	0	0	0	0	0	0	0	0	0	0	0	0	0	0	0	0	0	0	0	0	0	0	0	0	0	0	0	0	0	0	0	0	0	0	0	0	0	0	0	0	0	0	0	0	0	0	0	0	0	0	0	0	0	0	0	0	0	0	0	0	0	0	0	0	0	0	0	0	0	0	0	0	0	0	0	0	0	0	0	0	0	0	0	0	0	0	0	0	0	0	0	0	0	0	0	0	0	0	0	0	0	0	0	0	0	0	0	0	0	0	0	0	0	0	0	0	0	0	0	0	0	0	0	0	0	0	0	0	0	0	0	0	0	0	0	0	0	0	0	0	0	0	0	0	0	0	0	0	0	0	0	0	0	0	0	0	0	0	0	0	0	0	1	0	0	0	0	0	0	0	0	0	0	0	0	0	0	0	0	0	0	0	0	0	0	0	0	0	0	0	0	0	0	0	0	0	0	0	0	0	0	0	1	0	0	0	0	0	0	0	0	0	0	0	0	2	0	0	0	0	0	0	0	0	0	0	0	0	0	0	0	0	0	0	0	0	0	0	0	0	0	0	0	0	0	0	0	0	0	0	0	0	0	0	0	0	0	0	0	0	0	0	0	0	0	0	0	0	0	0	0	0	0	0	0	0	0	1	0	0	0	0	0	0	0	0	0	0	0	0	0	0	0	0	0	0	0	0	0	0	0	0	0	0	0	1	0	0	0	0	0	0	0	0	0	0	0	0	0	0	0	0	0	0	0	0	0	0	0	0	0	0	0	0	0	0	0	0	0	0	0	0	0	0	0	0	0	0	0	0	0	0	0	0	0	0	0	0	0	0	0	0	0	0	0	0	0	0	0	0	0	0	0	0	0	0	0	0	0	0	0	0	0	0	0	0	0	0	0	0	0	0	0	0	0	0	0	0	0	0	0	0	0	0	0	0	0	0	0	0	0	0	0	0	0	0	0	0	1	0	0	0	0	0	0	0	0	0	0	1	0	0	1	0	0	0	0	0	0	0	0	0	0	0	0	0	0	0	0	0	0	0	0	0	0	0	0	0	0	0	0	0	0	0	0	0	0	0	0	0	0	0	0	0	0	0	0	0	0	0	0	0	0	0	0	0	0	0	0	0	0	0	0	0	0	0	0	0	0	0	0	0	0	0	0	0	0	0	0	0	0	0	0	0	0	0	0	0	0	0	0	0	0	0	0	0	0	0	0	0	0	0	0	0	0	0	0	0	0	0	0	0	0	2	0	0	0	0	0	0	0	0	0	0	0	0	0	0	0	0	0	0	0	0	0	0	0	0	0	0	0	0	0	0	0	0	0	0	0	0	0	0	0	0	0	0	0	0	0	0	0	0	0	0	0	0	0	0	0	0	0	0	0	0	0	0	0	0	0	0	0	0	0	0	0	0	0	0	0	0	0	0	0	0	0	0	0	0	0	0	0	0	0	0	0	0	0	0	0	0	0	0	0	0	0	0	0	0	0	0	0	0	0	0	0	0	0	0	0	0	0	0	0	0	0	0	0	0	0	0	0	0	0	0	0	0	0	0	0	0	0	0	0	0	0	0	0	0	0	0	0	0	0	0	0	0	0	0	0	0	0	0	0	0	0	0	0	0	0	0	0	0	0	0	0	0	0	0	0	0	0	0	0	0	0	0	0	0	0	0	0	0	0	1	0	0	1	0	0	0	0	0	0	0	0	0	0	0	0	0	0	0	0	0	0	0	0	0	0	0	0	0	0	0	0	0	0	0	0	0	0	0	0	0	0	0	0	0	0	0	0	0	0	0	0	0	0	0	0	0	0	0	0	0	0	0	0	0	0	0	0	0	0	0	0	0	0	0	0	0	0	0	0	0	0	0	0	0	0	0	0	0	0	0	0	0	0	0	0	0	0	0	0	0	0	0	0	0	0	0	0	0	0	0	0	0	0	0	0	0	0	0	0	0	0	0	0	0	0	0	0	0	0	0	0	0	0	0	0	0	0	0	0	0	0	0	0	0	0	0	0	0	0	0	0	0	0	0	0	0	0	0	0	0	0	0	0	0	0	0	0	0	0	0	0	0	0	0	0	0	0	0	0	0	0	0	0	0	0	0	0	0	0	0	0	0	0	0	0	0	0	0	0	0	0	0	0	0	0	0	0	0	0	1	0	0	0	0	0	0	0	0	0	0	0	0	0	0	0	0	0	0	0	0	0	0	0	0	0	0	0	0	0	0	0	0	0	0	0	0	0	1	0	0	0	0	0	0	0	0	0	0	0	0	0	0	0	0	0	0	0	0	0	0	0	0	0	0	0	0	0	0	0	0	0	0	0	0	0	0	0	0	0	0	0	0	0	0	0	0	0	0	0	0	0	0	0	0	0	0	0	0	0	0	0	0	0	0	0	0	0	0	0	0	0	0	0	0	0	0	0	0	0	0	0	0	0	0	0	0	0	0	0	0	0	0	0	0	0	0	0	0	0	0	0	0	0	0	0	0	0	0	0	0	0	0	0	0	0	0	0	0	0	0	0	0	0	0	0	0	0	0	0	0	0	0	0	0	0	0	0	0	0	0	0	0	0	0	0	0	0	0	0	0	0	0	0	0	0	0	0	0	0	0	0	0	0	0	0	0	0	0	0	0	0	0	0	0	0	0	0	0	0	0	0	0	0	0	0	0	0	0	0	0	0	0	0	0	0	0	0	0	0	0	0	0	0	0	0	0	0	0	0	0	0	0	0	0	0	0	1	0	0	0	0	0	0	0	0	0	0	0	0	0	0	0	0	0	0	0	0	0	0	0	0	0	0	0	0	0	0	0	0	0	0	0	0	0	0	0	0	0	0	0	0	0	0	0	0	0	0	0	0	0	0	0	0	0	0	0	0	0	0	0	0	0	0	0	0	0	0	1	0	0	0	0	0	0	0	0	0	0	0	0	0	0	0	0	0	0	0	0	0	0	0	0	0	0	0	1	0	0	0	0	0	0	0	0	0	0	0	0	0	0	0	0	0	0	0	0	0	0	0	0	0	0	0	0	0	0	0	0	0	0	0	0	0	0	0	0	0	0	0	0	0	0	0	0	0	0	0	0	0	1	0	0	0	0	0	0	0	0	0	0	0	0	0	0	0	0	0	1	0	0	0	1	0	0	0	0	0	0	0	0	0	0	0	0	0	0	0	0	0	0	0	0	0	0	0	0	0	0	0	0	0	0	0	0	2	0	0	0	0	0	0	0	0	0	0	0	0	0	0	0	0	0	0	0	0	0	0	0	0	0	0	0	0	0	0	0	0	0	0	0	0	0	0	0	0	0	0	0	0	0	0	0	0	0	0	0	0	0	0	0	0	0	0	0	0	0	0	0	0	0	0	0	0	0	0	0	0	0	0	0	0	0	0	0	0	0	0	0	0	0	0	0	0	0	0	0	0	1	0	0	0	0	0	0	0	0	0	0	0	0	0	0	1	0	0	0	0	1	0	0	0	0	0	0	0	0	0	0	0	0	0	0	0	0	0	0	0	0	0	0	0	0	0	0	0	0	0	0	0	0	0	0	0	0	0	0	0	0	0	0	0	0	0	0	0	0	0	0	0	0	0	0	0	0	0	0	0	0	0	0	0	0	0	0	0	0	0	0	0	0	0	0	0	0	0	0	0	0	0	0	0	0	0	0	0	0	0	0	0	0	0	0	0	0	0	0	0	0	0	0	0	0	0	0	0	0	0	0	0	0	0	0	0	0	0	0	0	0	0	0	0	0	0	0	0	0	0	0	0	0	0	0	0	0	0	0	0	0	0	0	0	0	0	0	0	0	0	0	0	0	0	0	0	0	0	0	0	0	0	0	0	0	0	0	0	0	0	0	0	0	0	0	0	0	0	0	0	0	0	0	0	0	0	0	0	0	0	0	0	0	0	0	0	0	0	0	0	0	0	0	0	0	0	0	0	0	0	0	0	0	0	0	0	0	0	0	0	0	0	0	0	0	0	0	0	0	0	0	0	0	0	0	0	0	0	0	0	0	0	0	0	2	0	0	0	0	0	0	0	0	0	0	0	0	0	0	0	0	0	0	0	0	0	0	0	0	0	0	0	0	0	0	0	0	0	0	0	0	0	0	0	0	0	0	0	0	0	0	0	0	0	0	0	0	0	0	0	0	0	0	0	0	0	0	0	0	0	0	0	0	0	0	0	0	0	0	0	0	0	0	0	0	0	0	0	0	0	1	0	0	0	0	0	0	0	0	0	0	0	0	0	0	0	0	0	0	0	0	0	0	0	0	0	0	0	0	0	0	0	0	0	0	0	0	0	0	0	0	0	1	0	0	0	0	0	0	0	0	0	0	0	0	0	0	0	0	0	0	0	0	0	0	0	0	0	0	0	0	0	0	0	1	0	0	0	0	0	0	0	0	0	0	0	0	0	0	0	0	0	0	0	0	0	0	0	0	0	0	0	0	0	0	0	0	0	0	0	0	0	0	0	0	0	0	0	0	0	0	0	0	0	0	0	0	0	0	1	0	0	0	0	1	0	0	0	0	0	0	0	0	1	0	0	0	0	0	0	1	0	0	0	0	0	0	0	0	0	0	0	0	0	0	0	0	0	0	0	0	0	0	0	0	0	0	0	1	0	0	0	0	0	0	0	0	0	0	0	0	0	0	0	0	0	0	0	0	0	0	0	0	0	0	0	0	0	0	0	0	0	0	0	0	0	0	0	0	0	0	0	0	0	0	0	0	0	0	0	0	0	0	0	0	0	0	0	0	0	0	0	0	0	0	0	0	0	0	0	0	0	0	0	0	0	0	0	0	0	0	0	0	0	0	0	0	0	0	0	0	0	0	0	0	0	0	0	0	0	0	0	0	0	0	0	0	0	0	0	0	0	0	0	0	0	0	0	0	0	0	0	0	0	0	0	0	0	0	0	0	0	0	0	0	0	1	0	0	0	0	0	0	0	0	0	0	0	0	0	0	0	0	0	0
N0.HOG0009987	2	2	1	0	1	3	2	3	2	2	1	0	1	0	1	0	1	0	3	1	0	1	1	0	0	0	1	0	4	1	1	1	1	1	1	0	1	1	1	0	0	2	0	0	1	1	1	1	0	1	1	2	6	1	2	0	3	0	2	2	0	4	0	3	2	1	1	0	0	0	0	0	1	1	0	2	3	0	0	2	2	0	1	5	0	1	1	1	0	0	0	0	3	3	0	0	3	0	0	0	0	3	4	0	0	1	1	4	0	1	0	0	1	1	1	2	1	3	3	0	4	2	1	2	4	2	1	2	0	1	0	3	0	1	0	0	1	1	3	0	0	3	0	2	3	0	3	2	5	4	1	1	2	0	0	1	0	0	1	2	0	0	0	2	0	1	1	3	1	1	0	0	0	1	2	0	3	2	1	3	0	0	0	2	3	0	1	2	0	1	5	2	0	0	1	2	5	5	5	0	3	1	0	1	0	1	1	2	1	1	0	0	1	0	0	1	1	0	3	0	0	0	2	0	3	2	2	3	1	1	3	1	0	2	2	0	0	0	0	2	2	1	0	0	1	1	1	0	3	2	0	3	0	0	0	1	2	1	0	2	3	3	0	6	0	0	4	3	0	2	2	4	0	0	1	1	2	0	0	1	1	5	0	0	1	1	0	4	0	0	0	2	1	0	2	0	1	1	1	0	1	0	1	5	6	4	3	3	0	1	3	0	0	1	0	0	1	0	4	0	3	0	0	1	3	0	1	4	1	1	6	1	0	0	2	2	0	0	3	1	0	2	0	0	3	2	0	0	2	0	2	2	1	1	1	0	0	1	0	0	5	2	1	1	1	0	6	2	1	3	2	1	1	0	0	2	0	2	0	1	0	2	0	4	0	0	2	0	3	2	3	1	1	0	1	1	0	1	3	1	5	2	0	0	2	1	2	1	1	0	0	0	0	3	0	0	0	0	2	0	2	1	0	0	1	0	1	1	0	0	4	0	1	3	1	0	1	1	0	1	2	2	2	0	0	1	1	4	0	0	5	1	0	1	0	0	1	0	1	1	0	2	1	5	0	4	1	0	1	1	1	5	4	0	3	1	1	1	1	0	1	3	0	1	1	2	0	0	6	2	1	0	0	0	2	1	0	1	1	1	2	0	1	0	4	0	4	1	1	0	1	0	5	1	0	1	0	0	0	5	3	1	0	2	0	0	1	1	0	1	3	0	0	2	0	1	2	2	2	0	0	0	1	3	0	0	1	1	2	1	0	6	0	1	0	1	1	1	1	1	0	3	0	0	1	2	1	0	3	0	4	0	1	1	0	2	3	1	0	0	0	0	2	2	1	1	1	1	2	2	1	0	0	1	0	1	4	2	2	0	0	0	4	0	0	0	2	2	0	0	0	0	0	1	2	0	0	0	2	3	0	3	1	0	0	2	6	0	0	4	0	1	3	1	0	1	0	1	0	2	2	0	1	0	0	0	2	1	0	0	1	1	1	1	6	4	6	3	1	0	3	0	1	2	5	0	1	1	4	0	3	0	1	0	3	2	0	0	1	4	1	0	1	3	3	4	0	9	5	1	0	0	3	0	0	0	0	4	1	5	2	4	1	0	3	1	0	0	0	1	0	2	0	2	2	0	0	2	1	1	2	2	0	0	1	3	0	3	2	0	2	1	2	1	1	1	0	1	1	0	0	0	1	2	0	0	4	1	0	0	1	1	3	1	0	2	2	1	1	2	0	2	1	0	2	1	0	3	3	0	0	5	0	2	4	0	6	0	1	2	0	0	2	2	0	2	1	3	1	1	1	1	4	1	2	1	0	0	5	2	0	3	0	0	0	1	2	2	0	2	4	2	0	1	3	1	0	0	0	0	0	1	1	0	1	1	0	0	0	2	1	0	3	0	2	3	2	0	2	3	0	2	2	2	5	4	0	3	0	2	1	1	2	0	2	1	1	2	2	0	0	0	3	2	4	0	0	0	1	1	2	0	3	1	0	9	3	0	0	0	3	1	0	0	0	2	0	1	6	3	1	1	4	1	1	2	4	0	2	3	0	0	1	0	0	1	5	3	1	1	2	4	0	0	0	2	2	0	1	3	2	2	0	6	0	3	0	4	1	0	1	0	0	0	2	0	0	1	2	0	2	0	0	2	0	1	3	2	0	2	0	3	1	0	0	0	0	0	1	1	0	0	0	0	0	0	0	0	4	0	3	1	5	2	3	0	2	2	0	0	0	3	1	0	5	0	0	1	0	3	2	1	1	1	2	2	0	0	0	2	1	0	3	0	2	1	0	1	1	0	0	0	0	1	3	0	2	3	0	1	2	1	0	0	1	3	0	4	0	2	2	0	0	1	1	0	0	0	0	1	0	1	1	0	0	2	1	2	2	0	2	1	0	1	0	1	4	5	5	0	0	0	6	0	0	1	2	2	1	0	1	1	0	0	2	0	0	0	0	0	2	13	1	4	0	3	0	0	2	1	0	2	1	2	1	1	2	0	2	0	4	0	0	1	0	0	1	5	0	1	0	2	4	0	2	4	2	1	0	0	3	0	1	4	1	0	0	1	4	0	2	2	0	1	0	0	1	0	0	2	0	2	1	0	1	1	1	0	0	3	2	5	1	0	1	1	4	1	0	2	5	2	2	0	1	0	5	7	1	6	3	3	0	0	0	4	2	6	0	8	0	0	0	0	0	0	3	0	2	1	4	3	2	3	0	1	1	1	0	5	0	1	1	0	0	0	1	0	0	2	1	3	0	1	3	0	2	0	0	0	4	2	1	1	0	2	0	1	0	0	0	2	0	2	1	1	5	6	2	1	1	0	3	0	0	3	0	2	0	3	4	2	1	4	0	1	3	0	0	0	0	0	1	0	1	1	0	0	0	0	0	2	1	1	1	0	2	1	1	1	5	2	2	0	0	0	0	6	3	0	1	2	2	4	0	0	1	0	0	3	3	0	4	2	4	1	1	1	1	0	3	0	0	0	2	1	1	1	1	3	4	0	1	0	0	3	1	2	2	0	0	3	0	3	1	1	4	4	0	0	5	1	0	1	0	4	1	2	0	3	2	6	2	0	0	2	0	2	1	4	0	0	3	3	0	2	1	1	1	0	0	0	1	2	3	3	0	1	1	2	1	1	0	0	2	1	0	0	1	1	1	2	0	0	1	0	0	2	0	2	2	1	2	0	0	0	5	2	0	0	0	3	2	2	1	0	2	0	0	2	1	1	1	0	1	1	5	3	0	0	6	2	0	3	1	0	0	1	0	1	0	1	0	3	1	1	3	0	0	1	0	1	2	0	0	1	2	0	3	1	0	1	2	1	1	1	1	1	2	0	1	0	2	0	3	3	1	1	1	1	2	1	2	0	1	1	1	3	0	0	0	1	5	1	1	1	1	1	0	4	1	1	2	0	1	1	1	0	3	0	1	2	1	4	2	0	0	0	0	1	0	1	1	3	4	5	0	3	0	4	0	0	0	0	0	0	1	1	0	1	3	1	1	1	0	0	0	1	1	2	0	2	6	2	6	2	0	3	1	3	0	1	0	0	1	3	0	1	2	0	0	4	0	0	0	1	3	0	3	1	1	1	0	1	0	1	0	0	1	1	2	0	1	0	0	0	3	0	0	0	2	0	1	0	0	0	0	1	1	1	0	0	1	2	0	0	1	2	1	0	1	0	1	2	6	4	1	7	1	1	0	2	0	2	2	1	0	1	0	4	0	0	0	0	0	1	6	1	0	0	1	0	0	2	2	0	3	1	4	0	8	1	2	0	1	5	0	0	2	1	2	0	0	0	0	2	1	1	2	1	2	2	0	2	0	1	0	0	4	0	1	1	0	0	9	0	1	4	0	1	0	3	1	1	1	0	4	0	1	0	2	0	0	0	0	1	1	2	4	4	0	3	1	1	2	1	1	0	4	1	1	1	2	0	2	2	2	0	3	0	0	0	0	1	1	1	2	1	4	0	0	2	3	3	2	1	5	0	0	1	1	0	0	0	1	4	2	1	2	0	0	1	1	0	0	0	0	1	0	2	2	0	1	0	1	1	3	0	3	0	0	0	0	1	1	0	7	2	1	0	4	2	0	0	0	0	3	4	0	2	1	0	7	5	1	1	0	0	1	0	7	2	5	2	3	2	0	2	0	3	2	2	6	3	0	0	0	0	1	0	0	4	0	2	2	0	1	0	4	0	4	1	1	1	2	2	0	1	0	2	0	3	4	0	0	1	0	2	5	0	2	0	1	1	4	3	1	4	3	1	1	2	0	2	0	0	1	3	1	4	0	0	0	2	2	0	2	1	1	0	1	0	1	1	6	0	3	4	0	2	1	1	1	0	0	2	0	0	0	3	0	0	1	4	0	1	1	2	0	0	2	1	1	1	0	0	0	0	0	0	6	0	1	0	1	1	1	2	3	1	0	2	1	1	1	5	1	2	0	3	1	0	3	4	1	1	2	0	3	2	2	1	5	0	1	1	5	0	3	0	0	3	0	3	2	1	0	1	0	0	0	0	1	4	0	0	1	1	0	0	3	2	0	0	0	4	2	0	1	1	2	2	0	6	3	0	0	3	0	1	4	1	0	0	1	2	6	7	2	0	0	3	0	2	1	0	0	0	2	1	5	0	2	0	2	0	0	2	0	1	4	0	0	1	0	2	2	0	4	3	2	0	1	2	0	5	0	2	2	0	1	0	1	1	1	0	1	2	1	0	1	1	0	1	1	2	1	0	1	4	0	4	0	1	2	1	0	5	0	3	3	1	0	1	1	2	0	0	1	2	1	0	1	0	3	3	1	3	3	1	3	3	0	0	1	1	0	2	4	0	6	2	2	1	0	3	4	0	1	0	1	0	5	1	0	0	3	0	1	1	0	1	1	0	0	1	0	1	3	0	0	0	2	0	3	1	2	0	2	1	1	4	1	0	0	0	1	1	0	1	0	1	0	0	0	2	1	1	1	2	0	1	0	0	2	0	1	3	5	2	1	4	0	1	3	0	1	3	0	0	4	0	0	0	2	0	3	0	0	1	2	0	3	0	0	1	0	0	4	3	0	0	0	0	0	0	0	0	1	4	2	2	2	0	0	4	0	1	2	0	7	1	0	0	0	1	6	4	2	0	2	5	1	0	0	0	0	2	2	0	0	0	4	3	0	1	0	0	5	1	2	1	3	0	1	0	2	3	1	0	0	1	3	0	0	1	3	0	0	2	5	0	0	3	0	0	1	0	3	0	0	0	1	2	3	1	6	0	2	1	0	0	1	1	2	0	0	0	0	1	1	0	0	0	2	1	1	4	1	2	3	1	0	3	0	5	5	3	2	2	2	0	0	4	1	0	2	2	0	1	2	0	5	0	0	0	5	1	0	0	0	1	1	1	0	2	0	0	4	1	6	0	6	1	2	1	0	5	2	2	0	0	1	1	2	0	0	1	1	0	0	0	1	0	2	1	1	0	1	0	3	3	2	4	1	1	0	1	2	2	0	0	1	6	0	6	0	0	0	1	0	0	1	1	3	2	2	3	1	2	0	4	0	0	3	3	7	0	1	2	3	0	0	0	2	0	0	1	0	2	0	1	0	0	0	4	0	0	1	1	1	0	2	0	1	1	0	0	1	2	0	0	1	0	3	2	0	1	0	2	0	0	1	0	1	4	0	3	1	0	0	1	0	1	0	2	0	0	4	0	1	0	1	1	1	1	7	2	1	1	0	1	2	5	1	1	1	0	5	1	1	0	0	3	2	0	1	0	5	2	0	2	6	6	0	2	1	1	2	1	2	0	1	0	2	1	1	5	3	0	2	1	2	0	0	3	0	0	0	0	2	0	0	2	1	0	0	2	1	1	2	0	1	0	6	0	1	1	2	1	3	1	0	1	0	2	4	2	0	0	0	1	1	2	1	1	1	3	0	3	4	2	2	3	1	1	0	0	6	0	1	3	1	2	0	1	1	3	1	1	3	1	2	0	1	1	2	0	1	1	0	1	0	1	1	1	2	4	2	0	1	1	1	0	2	8	7	0	1	2	1	0	1	0	0	0	1	2	0	1	1	1	2	2	2	7	0	0	1	5	0	0	0	0	1	2	1	1	0	1	1	1	2	4	4	1	1	4	2	5	1	3	1	0	6	0	4	1	0	4	0	3	1	0	1	1	2	0	1	0	2	6	0	1	0	2	0	2	0	4	0	0	0	1	1	0	0	0	1	0	1	2	1	7	1	0	1	1	3	1	1	2	3	0	0	1	1	1	0	0	0	0	1	1	0	0	0	2	1	0	1	0	1	0	0	0	0	4	0	1	0	1	0	0	3	1	2	2	0	0	0	3	0	2	0	0	0	2	2	0	0	0	1	2	3	1	2	0	5	1	3	1	1	0	1	2	0	0	1	0	0	0	1	1	1	1	2	1	2	0	2	0	0	1	1	0	4	0	5	3	7	2	2	2	1	1	4	2	1	1	0	1	1	2	1	1	1	2	1	0	2	1	0	1	1	0	0	2	3	1	0	2	1	2	1	1	6	0	1	2	0	1	1	1	1	0	0	1	0	2	4	1	2	6	1	2	4	4	1	2	0	0	4	4	1	0	0	0	0	3	1	1	4	0	2	1	2	0	2	1	0	1	1	0	1	1	2	1	3	1	0	1	0	0	0	0	1	0	0	2	0	5	0	0	3	6	1	1	0	0	0	1	4	0	3	0	2	0	3	2	1	2	2	0	1	4	1	1	3	0	0	0	6	0	2	0	2	0	1	0	4	0	2	2	2	0	1	0	1	10	1	0	0	0	0	1	0	0	5	0	0	0	1	3	0	3	4	1	0	2	2	0	1	2	0	1	1	0	0	0	3	0	0	1	4	2	0	3	0	4	1	2	0	0	2	1	0	0	5	1	1	1	1	1	0	0	0	3	0	0	0	0	5	1	2	3	2	2	5	1	0	1	0	3	4	1	1	2	1	2	1	0	1	1	0	1	0	3	3	1	0	0	1	1	3	2	0	0	1	1	2	1	1	2	3	1	2	2	2	0	2	2	0	0	1	1	6	0	0	2	1	0	0	6	0	1	1	2	4	2	2	1	4	1	1	1	0	1	3	5	0	0	0	0	1	0	6	0	0	3	0	0	0	2	0	1	2	4	1	2	3	0	1	0	1	1	0	2	2	2	0	4	1	1	0	1	1	3	1	0	1	1	4	3	1	3	4	0	1	1	1	0	1	2	1	1	1	1	0	1	0	1	1	1	0	0	1	1	2	1	0	1	4	0	2	3	0	1	0	0	1	2	1	2	2	1	1	0	1	3	0	0	0	3	0	2	0	0	0	0	0	1	1	1	3	0	0	1	0	0	0	1	2	0	0	0	2	3	1	3	5	3	0	1	6	1	0	5	0	3	1	3	0	0	1	4	1	0	0	2	0	1	2	1	0	1	0	0	2	0	5	0	1	0	4	0	2	2	0	2	1	4	2	1	0	5	0	2	0	5	5	0	0	0	1	1	4	0	1	0	0	1	1	0	0	2	2	2	1	3	1	1	0	0	2	3	1	0	1	1	2	0	1	0	2	2	5	0	1	4	3	1	2	0	0	2	1	1	1	2	0	5	2	0	5	1	2	0	1	0	6	1	1	1	0	5	2	2	0	0	1	0	0	0	1	1	0	0	2	3	2	4	1	2	1	2	2	0	0	1	1	0	1	0	0	0	3	0	4	1	2	2	0	3	1	0	0	0	1	2	0	1	7	0	0	1	2	2	0	1	4	3	1	0	0	3	1	0	2	1	6	1	1	1	0	2	0	1	1	1	0	1	0	0	0	1	2	0	0	5	2	3	2	3	0	0	2	0	0	0	1	1	1	0	1	2	0	2	1	2	4	0	0	1	0	1	1	0	1	0	6	1	2	0	2	1	1	1	0	1	1	1	0	0	2	0	1	0	2	1	0	1	2	0	2	0	1	5	1	0	0	0	1	0	4	1	0	0	2	2	0	1	2	6	4	0	0	2	3	3	1	0	4	4	3	1	2	3	0	2	4	3	5	1	0	1	1	0	0	0	1	0	1	0	0	0	1	3	1	2	1	0	0	3	0	0	2	1	1	0	3	1	1	4	0	1	2	1	0	0	2	3	1	0	1	1	6	5	1	0	1	2	0	1	2	1	2	2	2	1	3	2	1	1	0	1	0	1	0	0	2	6	0	1	0	2	1	0	2	0	1	5	3	0	3	1	1	2	2	1	0	1	2	0	2	1	0	2	1	3	0	0	3	1	1	3	0	3	2	5	0	0	0	1	0	1	0	2	0	0	0	2	2	2	4	1	1	3	1	0	2	1	0	2	1	0	0	0	2	0	2	0	2	3	1	0	2	0	4	2	1	1	0	0	2	0	1	3	0	1	1	0	1	5	2	5	0	0	1	1	0	4	0	2	0	1	0	0	0	3	0	0	0	0	3	1	0	1	0	0	1	2	0	0	0	3	1	0	0	1	0	0	3	1	0	4	1	0	2	1	1	2	0	2	3	0	0	2	5	1	0	0	0	6	3	1	1	1	0	1	2	0	3	0	1	0	0	2	0	0	4	1	1	0	4	0	2	3	5	5	0	0	2	4	1	3	1	5	0	0	4	0	1	3	0	0	0	3	1	1	2	2	1	0	3	0	4	3	2	0	0	2	1	1	0	3	2	0	1	0	1	0	0	0	6	0	1	1	1	2	0	0	1	4	1	2	2	2	2	0	0	0	4	1	0	0	1	2	1	0	1	1	0	2	4	4	4	0	2	0	4	4	1	0	0	1	0	0	2	0	2	0	0	4	2	3	1	5	5	2	0	1	0	0	1	0	1	1	0	0	2	1	3	0	0	3	0	1	1	0	2	0	2	0	0	1	0	0	0	0	0	0	7	0	3	1	2	0	2	0	0	1	1	3	1	0	2	0	3	1	0	2	3	0	1	0	2	0	2	0	2	6	2	1	1	2	0	0	1	0	0	0	5	0	2	0	1	2	2	1	0	0	1	1	0	0	3	1	0	2	1	2	3	0	1	1	1	2	4	0	1	3	1	0	0	1	0	0	1	2	4	0	0	0	0	3	0	0	3	1	0	0	0	0	3	1	0	0	2	4	1	4	8	3	2	0	1	2	2	1	1	4	1	0	1	1	1	1	1	2	0	0	0	1	1	3	1	0	0	2	2	2	0	1	5	3	1	1	1	0	0	1	0	9	0	0	0	1	2	1	1	1	2	4	2	6	1	0	2	0	3	0	0	0	0	0	0	0	0	2	0	2	2	1	2	3	1	1	2	0	0	0	1	0	2	0	1	0	2	0	0	0	1	0	0	2	0	1	3	3	0	1	2	4	2	1	1	0	0	0	1	1	1	3	0	4	2	6	2	3	0	0	0	3	2	2	6	0	4	5	3	1	2	2	0	2	1	3	0	1	1	1	2	2	2	4	4	0	0	4	1	4	1	0	7	5	1	0	1	4	6	2	2	0	0	2	0	1	0	0	1	3	3	1	0	0	2	1	1	2	0	1	0	2	2	1	0	0	1	0	0	3	1	0	5	1	3	1	0	4	4	0	0	0	1	7	4	2	5	0	1	2	3	1	0	1	2	4	1	0	1	2	0	0	0	1	0	1	1	0	4	1	0	1	0	1	2	1	3	1	0	6	1	1	2	2	0	0	3	0	5	4	0	3	0	0	3	2	1	3	0	5	0	1	3	2	1	1	0	1	3	0	3	0	1	0	2	1	2	2	1	2	0	2	2	1	4	2	0	0	1	1	0	3	1	5	1	0	0	0	0	0	2	2	0	1	0	1	4	2	2	0	0	2	5	0	0	0	3	0	0	1	0	0	2	0	2	2	2	1	1	3	0	0	5	0	0	1	0	0	0	0	1	3	0	1	0	0	0	2	0	1	3	0	2	1	1	2	0	1	4	2	1	0	2	0	3	1	0	0	1	0	1	2	2	0	1	2	1	3	0	0	1	3	2	0	0	2	1	3	2	0	2	1	3	0	1	0	0	0	0	0	1	0	6	2	1	2	0	1	2	1	0	1	0	1	1	2	0	2	0	2	1	1	0	2	1	0	0	1	1	0	0	1	0	0	0	3	1	4	6	3	1	1	1	5	5	0	1	1	2	0	0	1	2	1	0	3	1	1	4	2	1	4	1	1	0	0	0	3	0	0	2	3	3	0	1	0	0	1	0	2	2	1	0	0	0	0	0	0	0	1	8	0	1	1	0	1	0	4	3	0	1	0	3	2	0	2	2	0	1	0	0	0	4	0	1	1	7	0	2	4	0	0	1	2	4	1	1	0	6	1	5	1	1	2	0	1	4	0	1	1	0	0	0	3	3	0	0	0	0	6	1	0	0	1	1	0	2	1	1	1	0	0	4	1	0	1	0	2	1	0	0	0	3	0	0	3	5	0	0	0	0	0	1	2	0	0	1	0	0	0	0	0	0	0	1	2	1	0	1	2	1	0	0	2	0	1	0	2	3	1	0	0	1	2	0	3	1	3	3	1	0	1	1	4	0	0	2	2	1	2	0	8	0	2	1	5	0	0	2	1	0	0	1	0	1	1	2	2	0	0	0	0	0	0	0	1	1	1	1	3	0	0	0	1	0	0	2	1	1	1	2	0	1	3	0	0	0	2	0	0	0	1	0	0	1	6	0	0	1	3	0	7	0	0	2	0	1	2	2	0	2	0	0	3	2	3	0	3	0	0	1	2	0	0	4	3	0	5	1	0	0	1	2	1	0	0	0	0	0	0	4	1	0	1	0	3	1	0	0	0	0	2	1	7	1	2	1	0	3	0	1	2	1	3	3	0	1	0	4	3	1	0	0	1	1	0	0	0	0	2	0	1	1	1	0	0	2	4	0	0	1	1	3	0	1	0	0	0	0	1	1	0	6	2	1	0	0	2	0	0	1	1	1	0	3	1	2	0	0	0	0	1	1	0	1	1	2	2	3	4	1	0	0	2	0	2	3	0	1	0	3	0	0	2	2	3	4	0	0	1	2	2	0	1	2	1	0	1	2	2	2	2	0	5	0	0	0	1	2	0	5	0	0	4	1	0	0	2	2	0	1	1	1	0	4	3	2	1	1	1	1	2	1	1	0	4	2	3	1	0	1	3	5	1	2	0	2	0	3	0	6	0	1	0	0	1	3	2	0	0	0	0	0	3	1	0	1	3	1	0	0	1	0	0	0	0	0	3	5	3	1	2	1	1	0	1	0	1	3	1	0	2	1	0	2	4	1	0	1	1	0	3	2	0	1	0	1	2	0	3	1	0	0	2	1	0	6	0	1	1	0	0	5	6	0	0	1	5	3	0	1	0	1	2	2	1	1	1	3	1	3	0	0	1	0	5	0	0	0	0	0	1	0	0	2	0	0	1	1	0	1	0	1	1	2	3	0	0	0	1	0	3	3	0	0	1	0	1	3	0	5	2	5	2	0	4	0	0	4	1	0	0	1	0	0	0	0	1	0	1	2	0	0	6	0	0	0	0	2	0	1	4	4	2	1	1	7	0	1	0	5	0	0	0	1	0	1	0	2	1	4	3	1	4	0	1	1	4	1	0	0	2	3	0	0	0	1	2	0	0	1	2	2	2	1	2	0	2	2	0	0	1	0	0	0	0	1	0	2	3	2	1	0	0	0	2	2	0	0	0	3	1	1	1	1	7	4	4	1	7	0	1	1	2	0	0	0	0	2	2	2	1	0	0	0	2	3	0	1	0	0	2	3	1	1	0	2	0	1	0	0	1	1	1	3	0	0	1	1	0	0	0	0	1	0	0	3	3	3	0	3	0	1	0	0	2	2	1	2	3	1	0	7	2	1	0	0	1	2	2	2	3	1	1	3	2	0	2	5	2	0	0	2	4	1	0	1	2	0	0	0	2	3	1	2	0	1	3	2	1	0	0	2	2	4	0	4	0	7	1	2	0	1	2	0	0	0	1	0	1	0	0	0	0	2	2	1	2	1	1	0	0	0	0	2	2	0	1	1	0	1	2	2	0	1	3	1	4	1	3	4	0	0	1	3	1	1	0	0	0	0	0	5	0	5	1	1	2	1	0	1	3	0	0	0	0	0	4	0	0	1	0	2	1	2	1	2	4	0	2	2	1	0	1	1	2	0	3	0	0	3	4	4	0	3	0	2	0	3	1	3	0	1	0	0	3	0	0	0	0	0	0	5	0	0	0	0	2	0	1	0	1	0	0	4	1	0	1	2	0	0	0	0	1	3	1	1	0	3	8	0	0	3	4	1	0	0	1	3	4	5	1	3	0	0	2	2	3	1	2	3	0	7	0	0	2	0	0	1	0	1	0	1	1	2	1	0	0	0	1	1	0	3	1	2	1	0	0	4	0	0	2	1	3	1	0	2	0	0	0	2	2	2	0	2	2	1	3	2	3	1	0	0	3	0	2	1	1	1	2	1	0	0	4	1	3	0	0	0	1	0	0	0	1	0	0	0	1	3	0	1	0	0	3	0	0	3	0	0	1	2	1	0	0	1	0	0	2	0	0	2	0	0	2	2	4	0	0	0	1	1	3	0	2	3	1	0	2	2	1	1	6	6	3	1	0	4	1	1	0	0	0	0	0	1	1	1	0	1	5	1	6	0	1	0	1	1	3	8	1	0	1	0	0	1	4	2	1	4	1	0	0	0	1	0	1	0	0	1	0	1	3	1	1	5	0	1	5	1	1	0	3	2	3	1	0	2	1	1	1	0	1	0	0	1	1	3	1	0	0	5	1	1	5	4	3	0	0	1	2	4	1	1	3	1	3	2	0	1	6	0	2	1	1	0	3	1	0	3	0	2	0	0	1	1	1	1	2	1	1	2	0	1	0	1	0	0	3	2	2	0	1	2	0	0	2	0	0	0	1	0	1	0	2	2	2	0	0	3	1	0	1	0	3	2	2	0	1	0	7	1	0	1	0	0	1	0	0	0	3	2	0	2	0	0	2	1	1	0	0	3	5	3	2	3	4	1	4	0	0	0	1	0	2	0	3	4	2	0	3	3	2	2	0	0	1	1	0	1	0	1	1	3	3	2	0	0	0	1	2	2	3	0	1	4	0	0	0	2	2	0	0	1	0	3	4	1	5	1	0	0	2	0	0	1	1	0	2	2	1	2	0	0	0	2	2	3	1	1	2	1	0	3	1	3	0	0	5	2	1	1	1	1	2	2	2	3	0	1	2	1	0	0	1	0	1	0	0	0	7	1	4	2	4	1	0	1	0	3	0	0	4	1	0	2	0	4	3	0	1	0	4	2	1	3	0	0	0	2	0	5	6	1	1	0	0	1	2	2	0	3	0	2	0	0	0	0	6	3	0	5	4	1	0	0	0	0	2	1	0	5	0	2	0	0	4	1	4	2	1	5	0	0	1	1	0	2	0	1	0	1	1	5	3	2	2	2	1	1	2	0	7	1	2	1	3	0	0	0	3	3	3	1	0	0	1	3	0	1	0	2	1	4	1	4	0	0	0	0	1	1	0	1	1	1	0	1	0	2	4	1	0	0	1	4	0	3	1	0	2	1	0	4	0	0	0	0	2	0	1	0	2	2	2	3	0	2	0	1	0	3	0	1	7	1	4	1	1	0	1	0	1	1	1	0	0	2	3	4	1	1	0	1	1	0	3	3	1	0	0	1	0	2	2	0	1	1	0	2	5	3	0	0	2	1	0	1	0	3	1	4	4	0	0	0	0	2	2	2	0	0	0	0	1	1	3	0	0	1	3	0	4	2	3	2	0	0	0	1	0	2	2	1	0	1	0	0	4	1	3	0	2	0	2	3	0	1	4	2	2	2	0	1	2	0	0	0	3	2	1	1	2	1	1	0	0	1	0	0	0	1	2	1	0	1	0	0	0	0	1	1	0	1	4	5	1	1	1	0	0	1	0	0	2	0	3	2	0	0	1	0	1	0	1	1	0	0	0	2	2	0	2	2	0	0	0	0	2	5	2	2	6	1	2	1
N0.HOG0007868	0	1	0	1	1	0	0	0	0	0	0	0	0	0	0	0	2	0	0	0	1	0	0	0	0	0	0	0	0	0	0	1	0	1	0	0	0	3	0	0	1	0	1	0	0	0	0	0	1	1	0	0	0	0	0	0	1	0	0	0	0	0	0	1	0	0	1	0	0	0	2	0	2	0	1	0	0	0	0	0	1	0	0	0	0	0	0	0	0	2	0	1	0	0	0	0	0	0	0	0	0	0	0	0	1	0	1	1	0	0	1	1	0	2	0	0	0	0	0	1	0	0	0	1	0	0	1	0	0	1	0	1	0	0	0	0	0	0	1	0	2	0	2	0	0	0	1	0	0	1	1	1	0	0	0	0	0	1	0	0	0	0	0	0	1	1	0	0	0	0	0	0	0	2	0	0	0	0	0	1	0	1	0	1	0	0	0	1	0	0	1	0	1	1	0	1	0	2	1	0	1	0	0	0	0	0	0	1	0	0	0	0	1	0	0	0	0	0	0	0	1	0	0	0	2	0	0	0	1	1	1	0	0	0	0	0	0	0	0	0	0	1	0	0	0	0	1	0	0	0	0	0	0	0	0	0	0	0	1	0	0	0	0	0	0	0	0	0	0	0	0	0	1	0	2	1	0	1	1	0	0	0	0	0	0	0	0	0	0	0	0	0	0	0	0	0	1	0	0	0	2	0	0	0	0	0	0	1	3	0	0	0	0	0	0	0	0	1	0	0	1	0	0	0	0	0	0	1	0	0	0	0	0	0	0	0	0	0	0	0	0	0	0	0	0	0	0	0	0	0	0	1	1	1	0	0	0	1	0	0	0	0	0	0	0	1	1	0	0	0	1	0	1	0	0	0	1	0	0	0	0	0	0	1	0	0	1	1	0	1	0	0	0	0	0	0	0	0	0	0	0	1	0	0	0	1	0	0	0	0	0	0	1	1	0	0	0	0	0	0	0	0	0	1	0	0	0	0	0	0	0	0	0	0	0	0	0	1	1	0	0	0	0	1	0	1	0	5	0	1	1	0	0	0	0	1	0	0	0	0	0	0	0	0	1	0	2	0	0	1	0	0	0	0	0	0	0	0	1	0	0	0	0	0	0	0	0	1	0	0	1	0	1	0	0	0	0	0	3	0	0	0	0	0	0	0	0	0	0	1	0	0	3	1	0	1	0	0	0	1	0	1	0	1	0	0	0	1	0	0	0	0	1	0	1	0	1	0	0	0	1	0	0	0	1	0	0	0	0	1	0	0	0	1	0	0	0	0	0	0	0	0	0	0	1	0	1	0	0	0	0	0	0	0	0	3	0	1	0	4	0	1	1	0	0	0	2	0	1	1	0	0	0	0	0	0	0	0	0	0	0	0	0	0	1	1	0	0	0	0	0	1	0	0	0	0	0	0	0	0	0	1	1	2	0	0	0	0	0	0	0	0	0	1	0	0	0	0	0	1	1	0	2	0	3	0	0	0	0	0	0	0	0	0	0	0	1	0	0	0	1	0	1	0	0	0	0	0	1	0	0	0	0	0	0	0	0	0	0	1	0	0	0	1	0	0	0	1	2	0	0	0	1	1	0	0	0	0	0	0	0	3	0	2	0	0	0	0	0	0	0	1	0	0	0	0	0	0	0	0	1	1	0	0	0	1	0	1	0	0	0	0	0	1	0	0	0	0	0	0	0	1	0	0	0	0	0	0	1	0	0	0	2	0	0	1	0	0	1	0	0	0	1	0	0	1	0	1	0	0	0	0	0	0	0	0	0	0	0	1	0	1	1	0	0	1	0	1	3	1	2	1	1	1	0	0	0	0	0	0	0	0	0	2	0	0	0	0	0	0	1	1	0	0	1	0	0	0	0	0	0	1	0	1	1	0	1	0	2	0	0	0	0	0	0	1	0	0	0	0	0	0	0	0	1	1	0	1	0	0	1	0	0	0	1	0	0	1	0	1	0	1	1	0	0	0	0	0	0	0	0	0	1	0	1	3	0	0	0	0	0	0	0	0	0	0	0	0	0	0	0	0	0	0	0	0	0	0	0	1	0	0	0	0	0	0	0	0	0	0	0	0	1	0	0	0	0	0	1	1	1	0	0	0	0	0	0	0	0	0	2	0	0	0	2	0	0	0	0	0	0	0	1	0	0	2	1	0	0	0	0	0	1	0	0	0	0	0	0	0	0	1	0	0	0	0	0	2	0	0	0	0	0	3	1	0	1	1	0	0	1	0	2	0	0	0	0	0	0	0	0	2	1	0	0	0	0	0	0	0	2	0	1	0	0	1	0	0	0	0	0	0	2	0	0	0	1	0	0	0	1	1	0	0	2	0	0	1	0	0	1	0	0	0	0	0	1	0	0	0	0	0	0	0	0	0	0	0	0	0	0	0	0	0	1	1	0	0	0	1	0	0	0	0	0	0	0	1	0	0	0	0	0	0	1	0	0	0	0	0	0	0	0	0	0	1	0	3	0	0	1	0	0	0	1	0	2	2	0	0	0	1	0	0	0	1	0	1	0	0	0	0	0	0	0	1	0	0	1	0	0	0	2	2	0	0	0	1	0	0	1	0	1	1	0	0	0	0	0	0	0	0	1	0	0	0	0	0	0	0	0	0	1	0	0	1	0	0	0	0	0	0	0	0	1	0	2	0	0	0	0	0	2	0	0	0	0	2	0	1	1	0	0	0	1	0	0	0	0	0	0	1	1	0	0	0	0	0	1	0	0	0	0	0	0	0	0	1	0	1	0	1	0	0	2	0	0	0	0	0	0	1	1	0	1	0	0	0	0	0	0	0	0	1	0	2	0	1	0	1	0	0	0	0	0	1	0	0	0	0	0	1	1	0	0	1	0	0	0	1	0	0	0	1	0	1	0	0	0	1	0	1	0	0	0	1	2	0	0	2	0	0	0	0	0	0	0	0	0	0	0	0	0	0	0	0	0	0	0	0	0	0	0	1	0	0	0	0	1	0	1	4	0	0	1	0	0	0	0	0	1	0	0	1	0	1	0	0	0	0	0	0	4	1	0	0	0	1	0	0	0	0	1	0	0	0	2	0	0	0	1	0	0	1	0	0	0	1	0	1	0	0	0	0	0	0	0	1	0	0	0	1	0	1	0	0	0	1	0	1	0	0	0	0	0	0	0	0	1	2	0	0	0	0	0	0	1	0	0	0	1	0	0	0	2	0	1	0	0	0	0	0	0	1	0	0	1	2	0	0	0	0	0	0	0	1	0	1	0	1	1	1	0	0	1	0	0	1	0	1	0	0	1	0	2	0	0	0	0	1	0	0	0	0	0	0	0	1	0	0	0	2	2	0	0	1	3	1	2	2	0	1	0	0	0	0	0	0	0	0	0	0	1	1	0	0	0	1	0	0	0	1	0	0	0	0	0	0	1	0	0	0	0	0	1	0	0	1	0	0	2	0	0	2	0	0	0	0	0	1	0	0	1	0	0	0	0	0	0	0	0	2	0	0	0	1	0	1	0	0	0	0	0	0	1	1	0	0	1	0	1	0	0	0	0	1	0	1	0	0	0	0	0	0	0	1	2	0	1	0	0	0	0	1	0	0	0	0	0	0	0	0	0	0	2	0	0	0	0	0	0	0	0	0	0	0	1	0	2	1	0	0	0	0	0	0	0	0	0	3	1	0	0	1	0	0	0	0	0	0	0	0	0	0	0	1	0	1	0	1	0	0	0	4	0	0	0	0	0	2	0	0	0	1	2	0	0	0	0	0	0	0	0	0	0	0	1	0	0	0	0	1	1	0	1	0	0	1	0	0	0	0	0	2	1	0	0	0	1	0	2	2	3	2	0	0	0	1	0	1	0	0	0	0	0	0	1	0	0	0	0	1	0	0	0	0	0	0	1	0	0	0	0	0	1	0	0	2	1	0	0	1	0	0	0	0	0	0	0	0	0	0	2	0	3	2	2	0	3	0	0	0	0	0	1	0	0	0	1	0	0	0	0	0	0	0	0	0	0	0	0	0	0	1	0	0	0	2	0	1	0	0	0	0	0	0	0	0	0	0	0	0	0	0	0	0	1	1	0	0	0	1	0	0	0	0	0	1	3	0	0	0	0	1	0	2	0	0	1	0	0	0	0	0	2	1	0	0	0	0	0	0	0	1	0	0	0	1	0	1	0	0	0	1	2	0	0	0	0	0	0	5	0	0	0	0	3	0	0	0	1	0	0	1	0	0	0	0	3	0	0	4	1	0	2	0	0	0	0	0	0	0	0	0	0	0	0	0	0	0	1	0	0	0	0	0	0	0	0	0	0	0	0	0	0	1	1	0	0	1	0	2	0	0	0	1	0	1	0	1	0	0	2	0	0	0	0	0	0	0	0	0	0	1	0	0	0	0	0	0	0	0	0	0	0	0	1	0	0	0	0	1	0	1	0	1	1	0	0	0	0	0	0	0	0	1	0	0	0	0	0	0	0	0	0	1	0	0	1	1	0	1	0	0	1	1	0	0	0	0	0	0	1	0	2	1	1	0	0	0	0	1	0	3	0	0	0	0	0	0	0	0	0	0	0	0	1	0	0	0	0	1	0	0	2	0	0	3	0	2	0	0	0	0	0	0	0	0	2	0	0	0	0	0	0	0	0	1	0	0	1	1	0	1	0	0	0	0	1	0	0	0	1	1	0	0	1	0	0	1	1	2	0	0	0	0	0	0	0	1	0	0	0	0	0	1	2	0	1	0	0	0	0	0	1	0	0	0	0	0	0	0	0	1	0	0	0	0	0	1	0	0	0	0	0	0	0	0	0	1	1	0	0	1	0	0	0	1	0	0	0	0	0	0	0	0	0	3	0	0	1	0	0	0	0	1	0	0	0	0	0	0	0	0	0	0	0	0	1	0	0	0	0	0	0	0	0	1	0	0	1	2	0	1	0	1	0	1	0	0	0	0	0	1	0	0	1	2	0	0	0	0	1	0	0	1	2	0	0	0	0	1	0	0	0	0	0	0	1	0	0	0	0	0	0	1	1	3	1	0	0	0	0	1	0	0	0	0	0	0	0	0	0	0	0	2	0	0	0	0	0	0	0	0	0	0	0	0	0	0	0	0	1	0	1	0	0	0	0	0	0	0	0	0	0	0	0	0	1	0	0	0	0	0	0	0	1	0	2	0	0	0	1	1	0	0	0	1	0	0	0	0	2	0	0	1	0	0	1	0	0	1	2	0	0	0	0	0	0	0	0	0	0	1	0	0	1	0	0	0	0	1	1	0	0	0	0	0	0	0	0	0	0	0	0	0	0	1	0	0	0	1	0	0	0	0	1	1	0	1	0	0	0	0	0	0	0	1	1	1	1	0	0	0	1	0	0	0	0	0	0	0	0	0	1	0	1	0	0	1	0	0	0	0	0	1	0	1	0	0	0	0	0	0	0	0	0	0	0	0	0	0	0	0	0	0	0	0	1	0	0	0	0	0	1	0	0	0	0	0	0	0	0	1	0	0	0	2	0	1	0	1	0	1	0	1	0	0	0	0	0	0	1	0	0	0	0	0	1	0	0	0	1	0	0	1	0	1	0	2	1	2	1	1	1	0	0	2	0	0	0	0	1	0	0	0	0	0	0	0	0	0	0	0	0	2	0	0	2	0	0	1	0	0	0	0	0	1	1	0	0	0	0	0	3	1	0	1	0	0	0	1	2	0	1	0	0	0	0	0	0	0	0	0	0	0	1	0	0	0	0	0	0	1	0	1	1	0	1	1	0	0	1	0	1	0	0	0	1	0	0	0	1	2	1	2	0	1	1	1	0	0	0	0	0	1	1	0	0	0	0	0	0	0	0	0	0	0	0	0	0	0	0	2	0	0	0	0	0	0	0	0	0	0	0	0	0	1	1	0	0	1	0	0	1	0	1	0	0	1	0	0	1	0	0	0	0	0	0	0	0	0	0	0	0	0	0	0	0	0	0	0	0	0	0	0	2	0	1	0	0	0	0	0	2	0	0	1	0	0	1	0	0	0	1	1	1	1	0	0	0	0	0	0	0	0	4	0	0	0	0	0	1	0	0	0	0	0	0	0	1	0	1	1	0	1	0	0	0	1	0	0	0	1	2	0	0	0	0	0	1	0	0	1	0	2	0	0	0	4	0	0	0	0	0	0	1	0	0	0	0	0	0	1	0	0	2	0	1	0	0	1	0	2	0	0	0	0	0	0	1	0	2	0	0	0	0	3	0	0	0	0	0	3	0	0	0	0	1	0	0	1	1	1	1	0	0	0	0	0	0	0	0	0	0	0	0	0	0	0	0	1	0	0	0	0	0	0	0	0	0	0	0	2	0	0	0	0	0	1	0	1	0	1	0	0	0	0	1	1	0	0	1	0	0	0	0	0	1	0	0	0	1	0	1	0	1	0	0	0	0	1	0	0	0	0	2	1	0	0	0	0	0	0	0	2	0	0	0	0	0	1	0	0	0	0	0	1	0	1	1	0	0	0	1	0	0	0	0	1	0	0	1	0	0	0	0	0	0	0	0	0	0	0	0	0	0	0	1	0	0	1	0	0	0	0	0	0	1	0	0	0	0	0	0	0	0	1	0	1	0	0	0	2	1	0	0	1	0	0	1	0	0	0	1	0	1	1	1	0	0	0	1	0	0	0	1	0	1	0	1	1	0	0	1	0	0	0	0	0	0	1	0	0	1	1	1	0	0	1	0	0	0	0	1	0	1	0	0	0	0	1	0	1	0	0	0	0	0	1	0	0	3	0	0	0	0	0	0	0	3	0	0	1	0	0	0	0	0	0	0	0	0	0	0	2	1	1	0	0	1	0	0	0	0	2	0	0	0	0	0	0	0	0	0	3	0	0	0	1	0	0	0	0	0	0	1	0	0	1	0	0	0	0	0	0	0	0	0	0	0	0	0	0	0	0	0	0	0	0	0	0	0	0	0	0	0	0	0	0	2	0	0	0	0	0	1	0	0	0	0	0	0	1	0	0	0	0	0	0	0	0	0	0	0	0	0	0	1	0	0	0	1	0	2	1	0	0	0	0	2	1	0	1	0	1	0	1	0	0	0	0	0	0	0	0	0	0	1	1	0	0	1	0	0	0	0	0	1	0	0	1	1	0	0	0	3	0	0	0	1	0	0	1	1	0	0	0	0	0	1	0	0	0	1	1	1	1	0	0	0	2	0	0	0	0	0	2	0	0	0	0	1	0	0	0	0	0	0	1	0	0	1	1	1	0	1	0	0	1	0	0	0	0	0	1	1	0	1	1	0	0	0	2	0	0	0	0	0	0	0	0	0	2	0	0	0	0	0	1	0	0	0	0	0	0	0	0	0	0	0	0	0	0	0	1	2	0	0	0	2	0	1	0	0	0	0	2	1	0	1	0	0	0	1	0	0	1	0	0	0	0	0	0	0	0	0	0	0	1	1	0	0	0	0	0	0	0	0	0	0	0	0	0	1	0	2	0	1	1	0	0	0	0	1	2	0	0	1	0	0	0	0	1	0	0	0	0	0	1	0	0	0	0	0	0	1	0	0	0	0	1	0	0	0	1	0	1	0	0	1	1	1	0	0	0	0	0	0	0	0	0	1	0	0	0	0	0	0	0	0	0	1	0	1	0	0	1	0	1	2	0	2	0	0	0	1	1	0	0	0	0	0	0	0	0	1	0	1	0	1	0	0	0	0	0	0	0	0	0	1	0	0	1	0	0	1	0	0	0	1	0	1	0	0	0	0	1	0	0	0	0	0	0	0	0	0	1	0	0	0	1	0	0	0	2	0	1	0	0	1	0	0	0	0	0	0	1	0	0	1	0	0	0	0	0	0	0	0	0	0	1	1	0	1	1	0	0	0	0	0	0	0	1	1	0	0	0	0	0	2	0	0	0	0	1	1	1	1	0	2	0	0	0	0	2	0	0	0	0	0	0	0	0	0	0	0	0	0	0	0	0	0	0	0	0	0	1	0	1	0	0	0	0	0	0	2	0	0	1	0	1	0	0	0	1	0	1	0	0	1	1	0	2	0	0	1	0	0	0	0	0	1	0	1	1	1	0	0	0	0	0	1	0	2	0	0	1	1	0	0	0	0	1	0	0	0	0	0	0	0	0	0	1	0	0	0	0	1	0	0	2	0	0	0	0	0	0	0	0	0	0	0	0	0	0	0	0	1	0	1	0	1	0	0	0	0	0	0	1	0	1	2	1	0	1	1	0	0	1	0	0	0	0	0	0	2	5	0	0	0	1	0	0	1	0	0	0	0	3	0	0	2	1	3	1	1	0	1	1	1	0	0	0	0	0	0	0	0	0	0	1	0	1	2	0	0	0	0	0	0	0	0	0	1	0	0	0	0	0	0	0	0	0	0	0	0	0	0	0	0	0	1	1	4	0	0	1	0	0	1	0	0	0	0	0	0	0	0	1	0	2	0	0	0	0	0	0	0	0	0	0	0	0	0	0	0	0	0	0	1	0	0	1	1	0	0	0	0	1	0	0	1	0	0	2	0	0	0	0	0	1	0	0	0	0	0	0	1	0	0	0	1	1	0	0	1	0	0	0	0	2	0	0	0	0	0	1	0	0	1	0	0	0	1	0	0	0	0	0	0	0	1	0	0	0	0	0	0	0	0	0	1	0	1	0	0	0	1	0	1	0	2	0	0	1	1	0	0	0	0	0	0	0	0	1	0	0	1	0	1	1	0	0	2	0	0	0	1	0	0	0	0	0	0	1	0	0	0	1	0	0	0	0	0	0	0	0	0	0	0	0	1	0	0	1	0	0	0	0	0	0	0	0	0	0	0	0	0	0	0	0	0	0	0	1	0	0	0	2	0	0	0	0	0	0	0	2	1	0	0	0	1	0	1	0	1	0	0	0	2	1	1	0	1	0	1	0	0	0	0	0	1	0	0	0	2	0	1	0	0	0	0	0	0	1	0	0	0	1	0	1	0	0	0	2	0	0	1	0	0	0	1	0	2	0	0	0	0	2	0	0	0	0	0	2	0	1	0	0	1	0	0	0	0	1	0	1	0	0	0	1	0	0	0	0	0	0	0	1	1	0	0	0	0	0	0	2	1	0	0	0	1	1	0	0	1	0	1	0	0	0	0	0	0	0	0	0	0	0	0	0	0	0	0	0	0	0	0	0	0	0	0	0	0	0	0	0	0	0	0	0	0	0	0	0	0	0	0	0	0	0	0	0	0	0	0	1	1	0	0	0	0	0	0	0	0	0	0	0	0	0	0	0	0	0	0	0	1	0	2	0	2	0	1	1	0	0	0	0	1	0	0	1	1	0	0	1	0	0	1	0	0	1	1	1	0	0	2	0	0	0	0	0	0	0	1	1	0	1	0	2	0	0	0	0	0	0	0	0	1	2	0	0	0	0	0	0	0	0	0	0	1	0	0	1	0	1	1	0	1	0	0	0	0	0	1	0	2	0	1	0	0	0	1	1	0	0	0	0	1	0	0	0	0	0	0	0	0	0	0	0	2	0	0	0	0	0	0	1	1	0	1	1	1	0	1	0	0	0	0	0	0	0	0	1	0	0	0	0	0	0	0	0	1	0	0	0	0	0	0	0	0	0	2	0	0	0	0	0	1	2	0	0	1	1	0	1	0	0	1	0	0	0	0	0	0	1	0	0	0	2	0	1	0	0	0	0	0	0	0	0	0	0	2	0	1	0	1	0	0	0	0	0	0	0	0	0	0	0	0	0	0	0	0	1	0	0	0	0	0	2	0	0	0	1	1	0	0	0	0	0	0	1	0	0	1	2	0	2	0	0	0	0	0	0	0	0	0	0	0	0	1	0	0	0	1	0	1	0	0	0	0	0	0	0	0	0	0	0	0	0	1	0	0	1	0	1	0	0	0	0	0	0	0	0	0	0	0	1	0	0	0	0	1	0	0	1	0	0	0	0	0	0	0	0	0	0	0	0	0	0	0	0	0	1	3	0	0	0	0	0	0	0	0	0	2	2	0	0	0	1	0	0	0	0	0	0	1	0	1	0	0	0	1	0	0	0	0	0	0	0	0	0	0	0	0	1	0	0	1	0	0	0	0	0	0	0	0	0	0	0	0	0	0	0	0	0	0	1	1	0	0	1	0	0	0	0	0	0	0	0	0	0	0	0	0	0	0	1	0	0	0	1	1	0	0	0	0	1	4	0	0	0	0	0	0	0	1	0	0	0	0	1	0	0	0	0	0	0	0	0	0	0	0	1	0	0	0	0	0	1	2	1	0	1	0	2	0	2	0	0	0	0	1	0	0	1	1	0	0	0	0	0	0	0	0	0	0	0	0	1	1	0	0	1	2	0	0	0	0	0	0	0	0	3	0	2	1	1	1	0	0	0	0	0	0	0	0	1	0	0	0	0	0	0	0	0	0	0	0	1	0	0	0	0	0	0	0	2	0	0	0	1	0	0	0	0	1	1	0	0	0	0	1	0	0	0	0	0	1	0	0	0	0	0	0	0	0	0	0	0	1	0	0	0	1	0	0	1	0	0	0	1	2	0	0	0	0	0	1	1	0	0	2	0	0	0	0	0	2	0	0	1	1	0	1	0	0	0	0	0	1	0	1	2	0	0	0	0	0	0	0	0	0	0	0	0	0	0	0	2	0	0	0	0	0	0	1	1	0	0	0	0	0	0	0	0	2	0	0	0	1	1	0	0	0	0	0	0	0	1	0	0	0	0	0	0	0	1	1	0	2	1	0	0	0	0	0	0	1	0	1	0	0	0	0	0	0	1	2	1	0	0	0	0	0	0	1	0	0	0	1	0	0	1	0	0	0	0	0	0	0	1	0	1	0	0	0	0	2	1	0	0	0	0	0	0	0	0	2	0	0	0	0	0	2	1	0	0	1	0	0	0	0	0	0	2	0	0	0	0	2	0	0	0	0	0	1	0	0	1	0	0	3	0	0	0	0	0	0	0	0	1	0	0	0	1	0	0	0	1	1	0	2	0	1	0	0	0	0	0	0	1	0	0	0	0	0	0	1	1	1	0	0	0	0	0	0	0	0	0	0	0	0	0	0	1	0	1	0	0	0	0	0	1	0	2	0	0	0	0	0	0	0	0	0	0	0	0	1	0	0	1	0	0	0	0	0	0	0	1	0	0	0	0	0	0	2	0	0	0	0	0	1	0	0	0	1	0	1	0	2	0	1	0	0	1	0	0	0	0	0	0	0	0	1	1	0	1	0	0	0	0	0	0	0	0	2	0	1	0	1	0	0	0	2	0	0	0	1	0	1	0	0	0	0	0	0	0	0	1	0	1	0	0	0	0	0	0	0	0	0	1	0	0	0	0	1	0	0	1	0	0	0	1	1	1	1	0	0	1	0	0	0	0	0	0	0	0	0	0	0	1	0	0	0	0	0	0	0	0	0	0	0	0	0	1	0	0	0	0	0	0	1	0	2	0	0	2	0	0	0	0	0	2	0	1	0	0	0	0	0	0	0	1	0	0	0	0	0	2	0	0	0	0	0	0	0	2	0	0	0	1	0	0	0	0	1	0	0	0	0	0	0	2	2	0	0	0	0	0	0	0	1	0	0	0	1	0	0	0	1	0	0	2	0	0	0	0	0	0	1	1	0	1	0	0	0	0	1	0	0	0	0	2	0	0	0	0	0	0	0	0	0	0	1	0	0	0	0	1	0	0	1	0	0	0	0	0	0	1	0	1	0	0	0	0	0	0	1	0	0	0	0	1	0	0	0	0	0	0	1	0	0	3	0	0	1	0	0	0	0	0	1	0	0	0	0	0	0	0	0	0	0	0	0	0	0	0	1	0	0	0	0	0	0	0	0	0	0	0	0	0	0	1	0	0	0	0	0	0	0	0	0	0	0	0	0	1	0	1	0	0	0	0	0	0	0	1	2	0	0	0	0	0	0	0	0	0	0	0	0	0	1	0	1	1	0	0	0	1	0	1	1	0	0	0	0	0	0	0	0	0	0	0	0	0	0	0	0	2	0	0	0	0	0	1	0	0	0	0	0	0	1	0	1	0	1	1	0	0	1	0	0	0	0	0	1	1	2	1	0	0	1	0	1	0	0	0	0	0	0	0	0	0	0	0	0	3	1	0	0	0	0	0	0	0	0	1	0	0	0	0	0	1	0	1	0	0	0	0	0	0	0	0	0	1	0	0	0	0	0	0	0	0	0	0	0	0	2	1	0	0	0	0	0	0	0	0	0	1	1	0	0	0	0	0	0	0	0	0	0	0	0	0	0	0	0	0	1	0	0	0	0	0	1	0	0	0	0	1	0	0	1	0	1	0	0	0	1	0	2	1	0	0	0	0	0	1	0	0	0	0	0	0	0	0	0	0	1	0	0	0	0	0	0	0	0	0	0	0	1	0	1	0	0	0	0	1	0	0	0	2	1	0	1	0	1	0	0	0	0	0	0	3	0	0	2	0	0	0	0	0	0	0	2	0	0	0	0	0	1	0	1	0	0	0	0	0	0	0	0	0	0	0	0	1	0	1	1	0	0	0	0	0	0	0	0	0	0	1	2	0	1	2	1	0	0	0	0	0	0	0	0	0	1	0	0	1	1	0	0	0	0	0	0	0	0	0	0	0	0	0	2	1	1	0	0	2	0	0	0	0	0	0	0	0	0	1	0	0	0	1	0	0	0	0	1	0	0	0	0	0	0	2	1	0	0	0	0	0	0	0	0	0	0	0	0	0	0	0	0	2	0	0	0	0	0	0	0	0	0	0	0	1	0	0	0	0	1	2	0	1	0	0	0	1	1	0	0	0	0	0	0	0	1	0	0	0	0	0	0	0	1	0	0	1	0	0	0	1	0	0	0	0	0	0	0	0	0	0	0	1	0	0	0	0	0	0	1	0	0	1	0	0	1	0	0	0	0	1	1	0	0	0	0	0	0	0	0	2	0	0	2	1	0	0	1	1	0	2	0	0	0	0	0	0	2	0	0	0	1	0	1	0	0	0	0	1	0	0	1	0	1	1	0	1	0	1	0	0	0	0	0	0	0	0	1	4	0	0	0	0	0	0	0	0	0	0	0	0	0	0	1	0	0	1	0	0	0	3	0	0	0	2	1	0	0	0	0	0	1	3	0	0	0	0	1	1	2	0	0	0	1	0	0	0	1	1	0	0	0	1	0	0	1	0	0	0	0	1	0	0	1	1	0	2	0	0	0	1	0	0	0	1	0	0	0	1	0	0	3	0	0	1	0	0	0	0	1	1	1	0	0	0	1	0	0	0	1	1	0	0	0	0	1	1	0	1	0	0	0	0	0	0	0	0	0	0	0	1	0	1	1	1	0	1	1	0	0	0	1	0	0	1	0	0	0	0	0	1	1	0	0	0	0	1	0	1	0	0	0	0	0	0	0	0	0	1	1	2	0	0	0	0	0	0	1	0	0	0	0	0	0	0	0	0	0	1	0	1	0	0	0	0	0	0	0	1	0	0	2	0	0	0	0	0	0	0	0	1	1	0	0	0	0	0	0	1	0	0	0	0	2	0	1	0	0	0	0	0	1	0	0	0	0	1	0	1	0	0	0	0	0	0	1	0	1	0	1	0	0	0	1	0	0	0	2	0	0	0	0	0	0	0	1	1	0	1	0	0	0	0	0	0	0	0	0	0	0	0	0	0	0	1	0	0	0	0	0	0	0	1	0	1	0	0	1	0	0	0	1	0	2	1	1	0	0	0	0	1	1	0	0	0	1	0	0	0	0	1	1	1	0	0	0	0	0	0	0	0	0	0	0	0	0	0	0	0	0	0	0	2	0	0	0	0	0	0	0	0	0	0	0	0	1	0	1	0	0	0	0	0	1	0	0	0	1	0	0	1	0	0	0	1	0	0	1	0	0	0	1	0	0	0	0	0	0	0	0	0	0	1	0	0	0	1	1	1	0	0	0	0	0	0	0	0	0	0	0	0	1	1	1	0	0	0	0	0	1	1	0	0	1	0	0	1	0	2	1	0	0	0	0	0	0	0	0	0	0	1	0	0	0	1	0
N0.HOG0012676	8	8	4	9	17	17	18	8	1	11	5	2	0	5	17	0	12	1	7	1	1	6	14	4	0	13	4	0	8	7	1	7	7	4	0	0	11	15	4	5	3	7	1	13	2	1	10	7	5	6	0	5	10	4	7	3	16	0	2	13	1	3	9	24	6	13	11	0	4	5	15	9	6	6	5	6	7	15	1	5	14	2	27	10	5	9	6	0	6	13	7	6	3	13	3	2	3	0	17	6	0	4	14	6	1	10	7	11	0	9	4	13	1	6	7	3	5	3	3	2	7	10	4	10	4	6	1	11	9	4	1	5	7	6	4	0	13	4	15	0	10	0	14	8	2	0	15	20	2	2	3	1	2	0	1	3	1	5	9	11	4	12	13	25	5	15	11	4	2	6	3	0	4	4	6	13	6	4	2	9	17	6	0	7	3	6	3	5	5	21	21	2	11	20	4	6	4	4	6	2	12	7	0	4	0	4	3	4	3	6	6	5	11	1	11	5	4	11	8	6	4	6	11	5	13	13	3	8	10	9	9	5	1	2	5	13	1	13	9	1	4	6	7	2	3	1	7	1	6	11	3	12	1	1	3	12	5	4	1	17	14	12	1	11	2	0	4	2	1	7	4	12	2	5	12	0	3	14	4	3	2	8	0	3	7	3	1	4	5	5	0	6	6	2	0	9	3	16	5	4	10	0	5	12	6	3	0	11	9	2	7	0	1	2	7	2	4	4	14	3	5	2	4	9	11	1	12	14	8	10	18	5	3	0	15	2	15	3	9	7	3	1	9	5	5	5	13	10	4	0	8	9	3	3	4	10	4	7	6	2	14	4	4	1	8	2	16	2	7	6	9	2	1	0	2	9	14	4	2	16	7	9	0	8	1	0	4	3	1	5	16	12	2	14	11	4	1	11	8	14	9	2	3	1	7	8	1	13	0	1	4	10	15	14	4	6	4	7	6	6	7	8	4	9	18	1	11	6	5	0	3	0	5	12	2	9	4	6	13	0	12	8	10	4	1	6	1	3	5	6	8	3	4	7	5	6	9	7	7	5	1	11	12	3	15	7	13	1	11	7	15	7	1	10	3	4	7	1	5	0	5	6	1	5	12	12	0	1	24	8	14	7	16	14	4	1	0	4	12	5	15	8	2	0	2	2	13	6	4	8	7	1	14	3	1	5	3	5	6	5	8	13	3	15	5	3	9	16	1	6	9	2	15	10	9	4	9	13	6	9	9	12	2	6	13	12	4	3	4	12	0	8	0	16	1	2	10	5	0	3	11	7	9	3	3	10	8	3	5	9	7	0	6	0	0	11	10	6	4	19	2	8	22	19	8	14	10	12	5	4	4	7	5	3	7	7	3	0	8	4	2	4	13	5	7	7	3	6	1	2	5	17	0	8	1	5	7	1	1	12	6	5	3	11	8	12	3	6	1	2	0	4	7	2	0	18	1	6	3	1	4	1	9	0	24	11	6	14	6	4	4	8	4	9	10	6	3	11	3	4	17	0	11	14	4	0	8	6	11	9	3	13	0	4	0	6	4	8	0	14	1	10	23	13	12	6	2	20	11	12	2	0	7	11	5	11	5	5	4	2	7	2	10	10	11	1	5	2	0	1	0	16	3	7	6	1	3	22	11	7	4	7	3	3	5	25	0	19	5	2	5	3	3	1	5	1	2	3	3	5	4	4	1	17	7	0	3	11	8	3	10	3	21	7	12	15	5	12	4	11	3	5	6	0	3	10	0	10	6	2	3	7	8	9	14	0	7	0	3	6	5	11	5	10	0	17	2	6	11	9	14	0	16	4	5	3	5	0	8	0	3	12	4	12	12	4	7	10	0	6	9	10	0	1	10	11	0	2	4	3	2	4	2	16	7	3	6	1	9	10	5	7	7	8	4	6	0	11	0	10	16	1	1	5	10	18	8	11	5	4	10	9	11	0	12	1	2	11	9	8	8	15	14	9	6	8	5	5	4	4	6	0	13	5	5	16	1	0	9	2	2	0	0	11	1	10	2	4	5	9	2	4	5	12	6	6	6	3	4	14	1	5	7	6	4	8	10	5	7	1	2	4	4	15	6	7	5	0	5	7	18	4	3	4	0	2	7	16	6	3	9	0	2	4	9	0	0	19	8	3	3	17	10	6	13	5	7	5	1	5	16	4	3	5	1	0	4	3	4	3	4	3	1	0	1	2	7	3	21	0	8	11	8	40	7	0	14	10	2	6	2	6	6	7	5	4	3	11	6	11	2	4	7	6	11	4	7	3	4	10	13	8	6	2	7	10	6	10	1	21	1	0	9	7	15	3	28	12	0	6	4	11	2	10	3	14	7	1	1	14	6	0	5	0	9	3	11	8	9	0	7	2	14	1	0	0	19	2	3	5	6	15	0	5	3	3	4	7	4	19	0	0	23	0	7	18	5	17	7	2	7	5	4	7	6	2	5	11	8	3	9	25	5	12	5	8	3	11	4	8	2	11	1	4	9	1	13	3	9	0	9	3	6	0	4	4	3	15	2	1	2	5	6	2	3	18	12	4	13	1	5	1	6	4	2	1	4	6	14	2	9	1	5	1	8	4	3	0	3	1	2	3	4	3	7	2	3	1	9	4	16	5	14	4	11	12	8	14	1	10	10	5	2	11	12	2	1	30	1	8	6	2	14	8	3	2	15	3	3	6	5	5	2	11	2	4	0	1	2	2	7	8	14	2	6	4	3	12	0	10	3	2	1	2	1	1	2	21	2	4	16	7	3	4	8	1	3	0	6	4	13	9	3	4	8	12	4	4	2	5	3	15	8	11	14	19	9	4	11	12	2	0	10	13	3	15	2	5	2	4	2	18	13	17	0	8	4	1	6	10	2	4	6	1	0	23	3	4	4	3	10	20	1	19	3	14	10	10	1	15	7	13	5	4	7	0	9	3	14	3	7	4	28	7	10	4	3	1	8	15	18	0	5	4	8	4	5	10	1	5	4	9	2	0	1	3	10	3	15	7	4	0	4	4	10	8	8	5	8	17	3	1	8	16	11	3	7	14	5	0	16	4	27	14	5	9	6	4	0	10	17	7	17	0	2	6	3	6	2	10	0	12	7	3	1	2	4	13	0	2	9	3	3	25	6	16	0	3	4	7	6	6	8	3	5	6	3	0	13	4	0	2	0	2	7	0	2	16	2	6	10	2	5	4	10	6	3	2	6	9	10	13	4	9	7	9	10	21	2	6	3	2	12	4	4	2	5	6	8	0	17	10	7	2	1	9	2	5	6	24	8	7	1	11	15	11	1	2	21	12	2	7	1	2	0	10	13	5	14	6	0	2	18	4	2	15	12	6	14	7	1	5	13	2	4	7	4	5	17	0	3	10	9	4	3	14	3	6	12	3	1	13	4	4	3	22	0	1	9	0	3	5	12	8	4	6	4	15	8	4	10	7	0	7	13	5	0	6	10	5	4	7	6	5	3	14	1	9	5	12	0	0	1	3	5	10	12	14	3	2	19	11	15	1	3	3	0	3	2	11	0	0	10	2	9	2	2	11	0	2	6	12	4	12	5	4	22	3	5	0	4	5	0	8	4	5	0	1	2	7	4	4	2	13	5	6	1	4	6	2	6	4	1	1	3	2	7	0	24	6	2	0	5	0	3	18	6	2	11	14	7	24	3	14	1	0	9	4	5	3	6	3	4	3	13	7	20	18	15	6	0	8	0	4	7	2	1	5	0	20	4	0	1	2	2	0	6	5	1	1	4	9	8	4	3	8	19	3	5	2	11	7	10	1	4	7	6	1	2	2	13	3	0	14	1	2	10	0	7	3	7	6	6	13	2	3	7	8	12	9	6	4	1	7	7	8	6	3	6	11	0	15	7	5	5	2	21	3	5	3	7	4	0	7	7	15	2	12	6	3	2	3	21	11	3	1	1	3	4	8	4	6	3	1	16	12	11	4	12	19	0	6	0	2	0	29	5	0	11	1	1	11	5	17	13	4	4	0	18	14	14	1	5	7	2	15	9	24	2	2	4	9	8	6	4	0	10	10	10	6	3	1	9	0	6	13	8	2	5	3	0	12	16	4	6	6	5	6	16	2	8	20	0	6	6	17	9	1	13	1	6	8	7	9	7	1	0	17	3	6	7	6	1	12	5	4	6	4	15	13	6	3	7	9	7	6	3	0	3	2	2	18	6	5	3	3	13	1	7	1	14	21	9	3	18	4	3	20	3	6	3	7	15	2	3	11	3	10	7	7	6	2	17	6	9	2	19	1	7	7	11	6	0	5	0	1	4	2	2	6	5	5	14	1	8	7	5	6	5	5	2	4	9	6	16	10	4	7	6	6	2	7	11	6	6	4	4	1	7	8	0	1	4	17	10	5	9	4	13	5	6	5	15	6	10	0	10	5	7	1	13	6	4	0	14	4	8	7	6	1	0	8	1	1	1	10	10	5	5	6	5	5	2	2	3	5	8	1	3	4	7	4	6	7	9	6	9	5	7	6	2	8	5	0	10	8	5	11	0	6	7	2	1	12	9	0	3	8	1	8	12	6	8	2	1	17	4	3	8	1	6	15	10	13	15	3	7	8	6	2	5	5	2	0	13	1	4	11	4	9	0	3	1	8	21	4	9	3	5	5	10	4	2	13	4	1	0	11	14	0	11	7	4	4	3	13	8	5	6	5	4	18	13	5	0	3	3	8	11	4	5	5	13	11	1	14	13	11	3	0	5	7	3	0	5	8	5	5	6	10	12	7	4	13	3	2	0	5	1	11	10	6	3	5	1	5	3	13	0	6	5	2	9	4	9	9	4	8	5	3	1	5	3	3	10	3	5	10	8	1	10	10	6	12	13	4	14	3	0	5	5	3	16	7	7	21	13	0	7	3	2	1	4	0	5	8	4	10	9	2	6	11	9	3	4	2	6	3	9	11	0	15	10	6	5	13	6	6	11	1	7	2	4	1	10	7	11	2	9	4	10	8	4	7	5	2	12	8	18	1	0	5	0	4	13	3	5	14	12	2	9	16	2	0	4	3	7	7	3	12	9	4	8	2	1	4	3	0	4	10	2	5	1	4	4	2	3	2	8	14	3	8	5	5	4	8	0	4	11	10	9	3	1	2	8	5	10	10	7	1	7	6	3	0	1	5	6	6	16	8	11	1	11	13	4	1	6	6	9	2	3	5	8	4	3	6	6	10	3	2	7	3	13	1	6	16	14	3	1	2	9	1	6	15	6	6	1	6	11	8	1	2	8	3	11	0	16	3	9	7	1	3	3	5	5	8	0	13	0	12	10	6	11	10	14	15	10	3	6	6	25	9	0	3	4	7	20	5	9	7	7	0	3	10	6	3	10	8	8	7	17	5	7	3	2	0	14	6	0	24	3	2	4	3	6	15	2	12	13	3	6	3	8	1	15	7	4	10	13	7	28	5	19	19	3	8	3	5	5	3	3	3	8	6	6	7	11	4	1	4	20	14	9	1	1	6	1	17	14	8	0	8	3	11	0	11	3	0	2	6	2	2	4	11	3	2	3	17	4	7	8	10	12	4	4	19	14	7	2	3	7	11	5	3	2	13	4	13	2	2	8	5	13	12	0	11	4	8	7	5	1	4	3	9	5	6	21	3	12	13	7	5	10	1	9	3	2	8	13	4	3	4	7	2	9	6	13	3	2	0	0	10	9	2	0	10	0	7	11	14	6	2	4	7	3	5	4	5	9	4	6	5	4	23	13	9	11	1	10	6	10	1	3	14	17	5	4	9	7	18	8	14	11	11	5	5	2	5	4	22	4	3	7	6	1	9	9	23	22	8	9	1	4	1	0	10	6	1	15	0	4	7	14	11	19	1	2	6	7	4	6	4	5	4	4	9	9	5	10	0	4	5	0	11	21	5	11	0	4	7	1	1	10	2	2	4	6	5	7	17	7	5	4	3	4	4	8	4	12	0	5	11	4	6	14	1	14	10	7	1	19	4	0	1	2	11	13	4	6	6	5	7	7	5	14	1	3	12	11	16	3	0	1	3	21	15	22	0	2	8	13	0	15	2	4	2	2	7	0	3	3	2	12	8	9	16	8	12	3	3	6	5	11	11	22	6	10	1	3	1	3	4	15	23	8	12	4	14	19	13	6	3	5	0	6	2	16	3	7	9	0	4	1	8	8	8	12	3	7	0	12	4	2	6	2	3	5	10	5	10	0	9	15	2	1	6	0	9	1	4	2	6	8	7	3	5	8	8	11	7	4	5	4	4	1	3	4	2	0	6	2	1	6	0	3	0	1	2	2	2	0	1	1	5	2	5	2	3	7	3	1	5	4	13	8	2	1	13	4	5	0	21	5	19	8	2	11	7	4	5	6	17	3	10	19	2	5	0	9	7	11	9	12	0	16	9	6	7	3	3	0	13	3	9	8	8	14	16	7	3	5	2	0	3	9	6	1	0	21	12	6	6	7	6	6	5	6	13	3	9	18	1	3	4	8	5	2	9	1	6	7	8	7	10	10	0	2	8	8	4	3	5	9	5	8	11	8	0	8	6	9	6	4	7	18	2	3	7	11	6	6	2	4	4	8	8	6	6	3	3	6	7	12	15	15	0	5	6	2	8	13	0	6	6	6	7	8	18	6	2	3	4	16	5	8	9	4	8	9	1	15	11	1	6	8	4	15	5	18	18	2	10	7	3	6	8	3	4	3	4	13	9	10	1	6	6	14	0	9	1	5	12	16	6	5	2	3	5	9	5	0	11	14	2	9	2	3	8	9	1	18	2	4	25	1	2	6	0	4	13	2	4	2	4	6	14	13	4	6	8	0	6	15	1	0	18	5	1	12	6	2	1	1	14	12	8	6	8	7	17	12	2	14	2	13	4	2	4	5	12	2	4	7	3	3	4	3	4	7	4	10	5	18	17	1	2	18	15	2	4	4	0	14	10	6	2	6	3	2	5	7	5	6	6	4	2	7	2	14	3	12	4	0	11	4	2	1	3	8	8	0	0	7	7	4	0	13	0	5	14	3	12	13	2	12	5	0	8	2	0	8	2	8	13	3	17	3	11	0	1	2	1	0	2	14	4	5	0	10	9	2	5	9	15	2	4	7	2	14	16	4	10	1	1	9	16	17	10	0	1	2	6	8	16	3	4	6	7	7	0	1	6	2	1	4	3	4	17	3	5	9	12	4	14	0	3	13	25	0	0	8	7	11	14	3	12	8	0	1	15	2	3	9	5	12	6	13	5	4	13	6	7	0	5	1	10	4	6	3	5	0	4	11	4	8	15	16	11	1	2	1	18	6	7	1	14	1	5	18	17	2	10	1	10	5	13	9	1	4	0	1	5	2	7	16	14	8	3	0	8	3	4	3	9	0	4	9	5	7	17	20	10	2	5	18	2	3	15	6	12	5	6	12	0	1	10	5	1	5	12	12	5	12	10	6	4	2	0	9	2	10	5	9	4	8	6	6	6	1	2	2	7	10	4	9	12	8	0	2	9	3	15	10	6	3	1	13	22	8	3	1	5	3	8	0	3	9	11	12	13	7	9	2	0	15	8	14	10	6	0	14	10	11	4	4	7	2	1	6	5	13	2	5	1	1	10	1	3	8	11	0	19	9	6	3	7	3	13	8	7	19	3	3	4	4	13	13	19	0	3	3	8	0	3	4	6	3	17	2	0	3	19	14	5	5	15	7	3	2	3	17	1	5	2	7	4	5	5	6	13	14	2	3	7	3	6	3	14	18	8	7	7	3	2	1	0	5	8	0	1	2	15	9	14	8	6	6	7	11	3	11	2	10	2	6	7	7	8	2	15	6	3	5	4	14	3	2	1	1	8	6	18	10	7	10	4	10	7	0	0	9	2	23	3	4	11	4	6	2	6	6	1	0	19	5	30	25	7	7	4	11	2	7	3	9	15	2	1	6	8	8	1	0	5	3	11	3	6	1	6	4	3	14	3	11	11	15	5	3	0	0	0	4	0	8	3	27	3	8	5	3	7	15	7	4	3	0	14	1	5	7	5	7	8	10	2	14	3	1	6	10	24	25	5	5	6	18	2	2	1	3	9	3	7	10	3	4	17	11	6	14	3	5	4	4	5	4	6	4	19	17	7	2	5	2	0	6	2	4	6	2	19	8	4	4	6	14	17	0	14	2	9	26	9	7	7	18	7	12	3	24	5	14	6	2	14	10	3	0	14	1	21	13	4	0	18	9	6	13	2	4	4	6	8	11	15	10	9	4	7	0	2	2	3	7	6	6	14	18	6	3	3	4	7	16	6	3	2	10	14	16	16	3	5	3	4	1	2	11	4	0	3	5	6	21	14	4	8	3	2	4	2	9	6	17	15	0	2	10	7	7	4	8	13	5	2	12	3	14	12	7	1	5	10	3	8	5	10	6	4	13	1	9	14	4	6	8	0	3	9	2	11	15	4	2	17	9	2	0	5	6	16	0	7	15	2	3	8	2	10	3	3	3	2	21	10	6	2	1	13	1	0	1	16	4	9	1	0	9	11	3	3	2	5	8	4	7	5	9	1	3	7	9	13	5	3	7	6	5	3	7	13	6	1	12	0	28	4	9	1	22	6	6	9	5	8	2	2	5	13	7	8	10	11	9	1	7	12	4	5	18	13	15	8	1	7	3	10	6	1	7	14	8	2	7	2	14	1	8	2	2	7	9	5	0	7	6	9	11	14	10	23	2	8	10	0	6	3	8	4	4	2	12	17	0	6	5	8	3	4	7	0	3	3	1	0	6	11	3	2	2	3	1	8	8	17	7	5	0	4	3	5	1	4	5	2	0	4	11	1	0	1	1	3	7	5	4	2	10	9	1	13	3	1	24	0	2	9	3	0	3	4	4	0	21	6	6	2	12	0	2	0	6	2	16	11	7	2	2	1	13	2	4	4	9	0	8	2	1	4	1	11	8	0	2	3	6	3	8	8	1	4	15	0	1	14	10	6	10	0	3	14	6	1	11	9	4	0	4	14	4	0	10	0	3	4	2	7	6	7	4	0	3	4	17	4	6	15	1	11	0	4	5	2	3	5	23	12	14	4	16	17	5	2	2	2	11	9	9	8	14	0	5	0	11	13	12	6	6	8	7	4	2	0	7	9	1	1	15	5	11	13	10	3	7	3	0	8	10	4	13	10	0	5	9	6	4	17	10	13	3	0	3	2	0	7	3	2	6	11	3	8	4	7	17	6	5	4	3	2	3	16	0	4	16	5	16	3	7	8	11	9	6	17	7	3	6	3	13	5	15	7	19	10	3	6	3	6	10	13	6	5	9	8	4	12	0	4	1	17	20	0	11	8	7	1	0	13	14	3	0	2	0	4	2	6	4	13	9	6	0	30	6	12	2	6	4	10	9	3	6	17	15	16	5	20	2	8	10	7	0	0	9	15	5	22	2	0	11	9	5	9	6	14	7	1	2	1	13	4	1	5	6	6	9	21	2	7	0	6	14	6	6	2	14	9	0	11	7	5	13	21	12	10	4	2	5	16	2	4	3	11	8	7	4	4	8	4	1	15	5	5	2	7	10	9	12	0	2	1	2	1	4	10	14	1	3	7	1	4	18	12	0	1	29	13	6	9	8	2	4	6	18	5	3	7	13	5	2	3	6	5	4	3	6	7	8	17	4	5	4	15	4	5	1	6	3	12	7	3	0	25	7	6	2	6	20	8	17	1	7	5	5	1	0	0	13	12	6	4	4	2	1	4	9	9	9	1	0	3	5	13	7	0	14	0	12	7	4	21	0	15	1	7	8	6	13	9	4	20	0	11	5	4	10	12	9	1	1	6	9	0	9	7	6	5	1	3	5	3	15	4	7	4	6	2	7	0	25	5	2	4	4	5	5	2	7	4	6	11	0	1	0	11	13	5	1	6	3	9	6	2	3	5	1	13	12	11	0	28	1	9	6	4	2	4	3	3	5	9	15	2	1	0	5	7	13	1	4	23	4	3	8	5	2	0	1	17	0	20	3	18	6	10	2	1	4	3	16	7	3	10	5	5	1	8	2	0	5	5	6	3	4	5	17	5	9	9	10	9	7	0	8	4	2	8	0	15	1	2	3	7	6	4	7	13	12	11	1	14	7	0	4	8	0	0	5	8	3	13	4	7	1	6	5	18	17	0	17	9	10	4	2	8	14	7	1	7	2	9	17	14	2	8	3	18	1	0	15	2	4	17	13	5	17	9	3	9	2	8	5	14	6	7	2	5	3	3	8	9	2	7	17	0	1	14	0	7	7	12	4	6	1	0	2	0	7	3	1	5	0	13	2	0	14	5	13	1	3	2	5	10	1	5	6	11	9	11	2	2	8	2	1	5	2	6	9	19	18	6	9	10	11	10	4	2	10	1	2	1	2	21	5	0	3	5	8	1	6	8	19	1	3	2	3	7	1	5	0	11	2	0	0	10	11	0	2	17	16	6	1	8	2	0	12	15	5	3	0	2	2	1	3	0	10	10	6	5	2	9	15	0	3	11	6	4	4	9	2	15	9	3	2	2	17	2	3	7	2	3	10	2	8	0	17	14	0	1	2	5	9	10	4	4	18	12	9	6	0	5	7	4	11	5	7	18	2	5	7	7	5	9	3	11	2	5	2	5	12	4	4	9	4	7	3	9	1	0	7	4	3	3	5	1	0	2	2	3	7	26	7	2	8	5	1	0	1	6	4	3	5	7	1	13	2	8	7	16	3	18	2	14	14	7	1	4	11	15	2	18	2	5	4	6	0	3	4	2	5	19	4	10	9	6	12	1	1	5	7	1	0	1	15	7	1	4	7	13	4	0	4	0	4	12	5	2	5	1	8	7	5	16	13	2	15	9	6	0	5	1	13	8	3	3	0	1	21	5	0	1	1	4	7	4	7	14	5	6	5	7	3	3	5	6	11	6	2	1	17	5	6	5	6	5	15	6	15	2	2	14	6	0	4	3	2	0	8	4	1	1	7	9	7	7	1	0	2	2	4	6	3	8	5	14	6	9	1	18	3	5	6	6	10	6	0	5	5	5	10	4	3	6	8	7	2	8	1	5	7	5	8	0	6	2	4	2	5	10	0	5	10	4	1	3	2	8	7	21	6	3	0	0	5	4	8	0	7	2	2	1	3	4	9	4	15	2	1	6	12	6	9	9	2	10	20	3	8	0	13	0	5	0	19	0	7	3	1	7	15	9	2	0	4	3	5	5	0	2	4	9	8	14	0	8	2	0	0	2	1	3	17	3	4	9	1	3	4	3	7	2	6	13	13	11	3	4	4	12	2	2	3	4	12	13	2	3	12	0	2	8	6	7	5	7	6	9	10	6	16	2	1	1	8	0	4	5	0	9	3	8	5	10	12	5	7	21	3	8	9	2	16	1	5	12	10	5	0	9	6	7	5	8	3	3	12	0	3	4	0	3	0	0	9	2	18	12	18	3	1	6	8	10	1	9	11	3	2	1	0	4	8	3	9	2	10	6	0	2	7	1	11	3	0	4	2	14	8	1	1	7	12	10	8	13	3	10	0	9	7	5	4	5	5	6	10	10	10	7	11	10	12	3	1	4	3	5	1	6	13	4	33	0	16	4	1	20	4	6	7	4	4	2	7	6	6	5	11	4	8	7	1	8	4	6	5	19	3	9	5	3	5	0	10	2	6	9	15	1	8	12	9	9	14	3	3	21	0	11	4	10	4	5	9	22	10	0	12	16	3	4	3	11	3	8	3	15	0	6	1	5	1	8	19	1	0	10	5	1	3	4	3	4	9	8	6	6	10	7	0	1	4	4	1	7	6	12	11	3	2	7	8	1	2	3	4	7	6	1	4	12	3	2	15	8	5	7	0	4	13	15	4	15	5	2	7	16	3	2	2	2	10	14	7	6	5	17	12	7	2	4	16	6	0	6	9	9	9	6	3	9	3	5	12	5	2	4	3	13	13	14	7	15	18	0	23	1	1	2	11	0	12	0	7	1	4	28	1	0	0	2	2	5	1	10	7	6	3	12	4	5	3	8	4	2	1	0	11	4	8	5	2	5	12	22	2	2	19	3	4	19	3	15	8	1	10	2	16	10	9	0	2	3	0	4	3	1	13	4	20	16	0	6	4	6	8	0	3	5	1	7	0	2	2	1	3	7	8	6	7	4	1	14	8	12	5	13	2	2	5	4	0	0	19	9	15	2	9	1	5	0	19	2	4	1	6	4	8	7	0	0	3	3	0	3	8	0	8	6	0	7	0	5	2	9	5	0	6	7	10	11	3	2	3	0	0	9	4	11	4	4	7	18	1	1	4	7	22	0	7	11	10	10	23	13	2	4	0	6	3	10	1	21	10	8	23	13	0	13	1	0	16	0	2	19	6	0	1	16	3	4	3	16	13	1	5	10	5	1	6	12	9	13	5	7	0	8	5	1	5	5	5	6	3	10	4	12	11	1	3	4	8	9	3	6	5	0	16	16	0	7	6	7	9	1	3	22	0	8	8	3	5	2	4	8	5	3	2	7	2	7	7	12	8	7	1	2	2	0	2	0	5	12	17	4	9	7	8	9	13	6	0	7	5	4	5	2	3	13	0	12	4	17	2	7	4	11	8	10	0	5	10	6	6	23	14	5	4	2	2	5	9	6	0	0	7	5	4	8	2	16	5	7	0	20	1	5	7	3	9	0	6	5	6	3	2	13	12	6	4	4	12	1	6	8	0	2	8	2	16	3	3	5	8	11	8	4	4	0	3	8	6	4	11	10	0	24	1	0	5	4	9	17	7	7	22	6	10	13	6	3	4	2	7	9	9	5	3	5	2	1	11	1	2	1	6	2	12	2	3	0	11	5	12	12	4	21	4	16	4	10	8	5	7	6	9	3	1	9	7	4	6	10	22	5	0	3	2	10	0	10	1	10	4	3	8	4	10	3	1	15	2	8	0	14	13	15	1	9	4	1	4	12	1	8	0	4	6	22	6	3	0	17	19	0	10	8	2	0	4	13	4	4	16	6	10	6	5	16	0	8	1	9	3	9	6	0	0	7	10	24	5	3	1	14	0	15	2	5	12	1	0	3	7	9	7	7	16	3	0	1	4	5	15	3	0	8	4	6	4	5	2	0	13	17	3	5	1	0	2	3	4	15	2	5	6	5	3	10	13	12	7	9	9	8	1	2	25	2	8	2	8	9	1	5	10	4	1	11	4	3	3	5	2	18	7	6	8	6	0	21	2	11	7	4	5	4	18	4	5	4	1	9	2	0	10	3	1	12	0	1	4	13	3	1	6	3	2	9	2	4	4	0	14	3	3	10	2	2	8	10	14	3	2	18	14	6	10	8	5	4	3	3	21	11	7	12	4	2	8	0	10	10	10	0	2	2	10	3	1	10	6	0	8	5	5	5	0	2	2	19	6	7	11	3	3	3	2	6	1	11	17	3	19	2	0	2	10	0	3	0	2	2	10	3	18	5	7	5	6	16	3	10	5	6	8	6	3	8	11	8	6	6	33	5	5	10	15	11	5	11	10	9	6	1	3	0	7	0	9	0	0	8	3	1	2	2	15	5	0	12	4	4	8	2	6	12	11	3	7	5	6	17	2	4	20	5	14	12	3	4	5	11	8	7	4	1	7	4	5	5	4	4	15	1	0	19	6	8	12	4	3	14	6	0	1	9	0	0	15	3	2	7	13	6	3	26	1	7	7	10	8	5	6	1	3	4	3	10	6	2	12	5	6	2	0	3	10	10	2	12	5	19	13	15	1	0	4	6	10	22	3	1	1	0	2	1	6	11	1	7	0	10	0	12	10	14	14	4	6	5	13	6	1	3	2	2	8	0	7	13	6	1	1	16	14	14	2	4	8	8	12	17	1	6	3	6	2	6	5	3	4	5	4	10	1	7	5	5	7	1	1	5	0	2	7	8	2	9	17	1	0	0	5	2	9	6	15	5	3	3	0	8	7	2	0	8	5	8	20	8	3	0	8	2	8	8	4	7	7	0	9	6	12	4	9	1	14	5	6	14	11	6	6	2	6	7	1
N0.HOG0004841	0	0	0	0	0	1	2	1	0	0	0	0	0	0	0	2	0	0	1	0	0	0	0	0	0	2	1	0	1	0	0	0	0	0	0	0	2	0	0	0	0	0	0	1	1	0	0	0	0	2	0	1	1	0	0	0	4	0	1	1	0	1	1	1	0	1	0	0	0	0	1	0	0	1	0	0	0	0	0	1	2	0	1	0	0	0	0	0	0	0	0	0	0	0	0	0	0	0	0	0	0	1	0	0	1	1	2	1	0	0	0	1	0	0	0	0	0	0	0	0	0	0	0	0	1	1	0	1	0	0	0	1	0	0	1	0	1	0	2	0	1	0	0	0	2	0	0	2	2	1	1	2	0	0	1	1	0	0	0	1	0	1	0	2	0	0	1	0	1	0	0	1	0	0	1	1	1	1	0	0	1	0	0	0	0	0	0	1	0	0	0	0	0	0	0	1	1	0	2	0	1	0	0	0	0	2	1	0	0	0	0	0	1	0	0	1	1	0	0	1	1	0	1	0	1	0	0	0	0	0	0	0	0	0	0	0	0	0	0	0	1	0	0	0	1	0	0	0	1	0	0	0	0	2	0	0	0	0	0	1	1	0	0	1	0	0	0	0	0	0	1	2	0	0	1	1	0	0	0	0	0	0	0	0	0	0	0	1	0	2	0	0	1	0	0	0	0	0	0	1	0	0	0	1	1	0	2	0	1	0	1	0	0	0	2	0	0	0	1	0	0	0	0	0	0	1	2	1	0	0	1	0	1	0	1	0	1	0	0	0	0	0	0	0	1	0	0	0	0	0	1	0	1	0	0	1	0	0	0	0	0	1	0	0	3	0	1	0	0	0	0	0	0	0	0	2	1	0	0	0	1	0	0	2	0	0	0	0	0	1	3	1	0	0	1	1	0	2	0	2	0	3	0	0	1	0	0	1	0	0	0	0	0	1	0	0	0	0	0	0	2	0	1	0	1	0	1	0	0	0	1	0	1	0	0	1	1	0	0	0	0	0	1	0	1	0	0	0	0	1	1	0	0	1	1	0	0	0	0	0	0	2	0	0	0	1	1	0	1	0	2	0	0	1	0	0	1	0	0	0	1	0	0	0	0	1	0	1	1	0	0	0	1	1	2	1	0	2	0	0	1	0	0	0	0	0	0	0	0	0	0	0	1	0	0	0	0	0	0	1	0	1	0	3	0	0	0	1	0	1	0	0	0	0	0	0	0	0	0	0	0	0	0	0	0	1	0	0	0	1	0	0	0	0	0	0	1	0	0	0	0	0	0	0	0	0	1	0	0	2	1	0	2	0	0	0	0	0	0	0	1	0	0	5	1	0	0	1	0	0	0	0	1	0	0	2	0	0	1	0	0	0	0	0	0	0	0	0	0	0	0	1	0	0	0	0	0	0	0	1	0	0	0	0	1	0	1	0	0	0	0	0	1	1	0	0	0	0	0	0	0	0	0	0	1	0	1	1	0	0	1	1	1	1	2	1	0	0	1	0	0	0	1	0	1	0	0	1	0	0	0	0	1	0	1	0	0	0	1	0	0	0	1	0	0	0	0	0	0	0	0	0	1	0	0	0	0	0	0	2	1	0	0	0	1	0	0	1	0	0	0	1	1	0	0	1	0	0	2	0	0	0	0	0	0	0	0	0	0	0	1	1	1	0	0	1	0	0	0	1	0	0	0	1	0	0	0	0	0	1	0	0	1	0	0	1	0	0	0	1	0	0	1	0	0	0	0	0	0	0	0	1	0	1	0	0	0	0	0	2	0	0	0	0	0	1	0	0	0	0	2	0	0	0	0	0	0	0	0	1	0	4	0	0	0	0	0	1	0	1	0	1	0	0	1	0	0	0	0	0	1	1	0	0	1	0	0	1	0	1	0	1	0	1	1	0	0	0	0	1	1	1	0	1	2	0	0	0	0	0	1	1	0	0	0	0	0	1	0	1	0	1	2	0	0	0	2	0	0	0	0	0	0	0	0	2	0	0	0	0	0	0	0	1	0	0	0	1	0	1	0	1	0	0	1	0	0	0	1	1	0	0	0	0	0	0	2	1	2	0	0	0	0	0	0	0	0	0	0	0	1	0	1	0	0	0	0	1	1	1	1	0	0	0	0	0	0	0	0	0	0	0	0	0	2	0	0	0	0	0	0	1	1	0	1	0	0	2	1	0	0	0	0	0	0	1	1	0	1	0	0	0	1	0	0	0	1	0	0	0	0	3	1	0	0	0	0	0	0	0	0	0	1	0	2	0	0	0	0	0	3	0	1	0	1	0	0	0	0	0	0	0	1	0	1	1	1	0	0	0	2	3	1	1	0	0	0	0	0	0	0	1	0	0	1	0	1	0	0	0	2	0	0	0	0	0	0	0	0	0	0	0	0	1	0	0	0	1	0	0	0	0	0	0	0	0	0	0	0	0	0	0	1	0	1	0	0	0	0	0	1	1	2	0	0	0	0	1	1	0	0	0	0	0	2	0	0	1	0	0	0	0	0	0	0	1	0	0	0	0	1	0	1	0	0	1	0	0	0	0	1	0	0	0	0	0	0	1	0	0	1	0	0	0	0	0	0	0	0	0	0	0	0	0	0	0	0	0	0	0	0	0	1	0	0	1	1	0	0	1	1	0	0	0	0	0	1	2	0	3	0	0	1	0	0	0	0	1	0	0	0	0	0	0	1	1	0	0	0	1	0	0	0	0	0	0	0	2	0	1	0	0	0	0	0	0	0	2	0	1	1	0	1	1	1	0	0	0	1	0	0	1	0	0	0	0	0	0	0	0	0	0	0	0	0	0	1	1	1	0	2	0	0	2	0	1	0	0	1	0	2	0	0	0	0	0	1	0	0	1	0	0	0	0	0	1	0	1	0	0	0	1	0	0	0	0	0	2	0	0	0	0	0	0	0	0	0	0	1	0	0	1	0	0	0	0	0	1	0	0	0	0	0	0	0	0	0	0	0	2	0	1	0	0	0	0	0	0	2	1	0	0	0	0	0	0	0	0	0	0	0	1	0	1	0	1	0	0	1	0	1	0	1	0	0	0	0	0	0	0	0	0	0	0	1	2	0	1	0	4	0	0	0	0	0	0	1	0	0	0	0	0	0	0	0	0	0	1	0	1	1	1	0	0	0	1	0	0	2	0	0	1	0	0	0	0	0	0	0	0	1	1	0	0	0	0	1	0	0	2	0	1	0	0	0	0	0	1	0	0	0	1	0	0	1	0	0	2	0	1	1	0	1	0	1	0	0	1	0	1	0	0	0	0	0	2	0	0	1	0	1	0	0	0	0	0	1	0	2	0	0	1	0	0	2	0	1	2	0	0	0	1	0	0	0	1	0	2	1	0	0	0	1	0	0	0	0	0	0	0	0	0	0	2	0	0	0	0	1	1	1	0	0	0	0	0	1	1	0	1	1	1	0	3	0	1	0	1	0	1	0	0	0	0	0	0	0	2	0	1	0	0	0	0	0	0	0	0	0	1	1	0	0	0	1	1	0	2	0	1	0	0	2	0	0	0	0	0	0	0	2	1	0	2	0	0	1	0	0	0	0	0	0	0	0	0	0	0	0	0	0	0	1	1	0	0	0	0	0	0	0	1	0	0	2	0	1	0	0	0	0	0	0	0	0	0	0	1	1	0	0	1	0	2	0	0	1	1	0	0	0	0	0	0	0	1	1	0	1	1	0	0	0	0	0	0	0	0	0	0	1	0	0	1	0	0	0	0	0	0	1	1	1	0	0	1	2	0	0	0	0	0	0	0	0	0	0	1	0	0	1	0	0	0	1	0	2	0	0	0	0	1	0	0	1	1	0	1	0	0	0	0	0	0	0	1	0	1	1	1	0	0	1	1	2	0	1	0	0	0	0	0	0	0	0	0	0	0	0	0	0	0	1	0	0	0	0	0	1	0	1	0	0	0	1	2	0	0	0	2	0	0	0	1	1	0	1	0	1	0	0	1	0	0	0	1	1	0	0	0	0	0	0	0	1	0	1	2	0	0	0	0	0	0	0	0	0	1	0	1	1	0	0	0	1	0	1	0	0	0	0	0	0	0	1	1	1	0	0	0	0	0	0	0	0	1	1	0	0	1	1	0	2	2	1	0	0	0	0	0	0	0	1	2	1	1	0	0	0	1	0	1	1	0	0	1	0	0	0	0	0	0	1	2	0	0	0	0	2	0	0	2	1	1	0	0	0	0	0	0	1	1	0	0	2	1	0	1	0	1	1	0	0	0	1	0	0	0	1	0	0	0	0	0	0	0	0	0	0	0	0	0	0	0	0	0	1	0	0	0	1	0	0	0	0	0	0	1	1	0	1	0	0	0	0	1	1	0	0	0	0	0	0	1	2	0	0	0	2	0	0	0	2	0	1	0	0	0	0	0	1	1	0	1	0	0	0	0	0	0	0	0	2	0	0	1	0	1	0	0	0	1	0	0	0	0	0	0	0	0	0	0	1	1	0	0	0	0	0	0	1	0	0	0	0	2	0	0	0	3	0	0	0	1	0	0	0	1	0	1	0	0	0	1	0	0	0	0	0	0	0	0	0	1	0	0	0	2	0	0	0	0	0	0	1	0	0	1	0	0	0	0	0	0	1	1	1	0	1	1	2	1	0	1	0	0	0	0	1	1	0	0	0	1	0	0	0	0	0	0	1	0	1	0	0	0	0	0	0	1	0	0	0	1	0	0	1	2	0	0	0	0	0	0	0	0	2	0	0	0	0	0	0	1	1	0	0	1	1	1	0	0	2	1	0	0	0	0	0	0	3	0	0	0	1	1	1	0	1	0	0	0	0	0	0	1	0	1	0	1	0	0	2	1	1	0	0	0	0	0	1	0	0	1	1	0	4	0	0	0	1	0	0	0	0	0	0	0	0	0	0	2	0	1	1	0	0	0	0	0	0	1	1	0	1	0	1	1	1	0	1	0	0	0	0	0	1	0	1	1	0	0	0	0	0	0	0	1	1	1	0	1	0	0	0	0	0	1	0	1	1	1	1	0	0	0	0	0	0	1	2	0	1	0	0	0	0	0	0	2	1	1	0	0	0	0	0	0	1	0	0	0	0	0	1	0	0	0	0	0	0	1	0	0	0	1	2	2	0	0	1	0	0	0	0	0	1	0	0	0	1	0	1	2	0	0	0	0	1	1	0	2	0	0	0	0	0	0	0	0	1	1	1	0	0	3	1	0	0	0	0	0	0	3	0	1	0	2	0	0	0	0	0	0	1	0	0	1	0	0	0	1	2	1	0	0	0	0	0	0	0	0	0	0	0	1	0	1	0	0	1	1	0	0	0	1	1	1	2	0	0	0	0	0	0	0	0	0	0	0	0	1	0	0	0	0	0	0	0	0	1	0	0	0	1	0	0	0	0	0	0	0	1	0	0	0	0	1	0	0	2	3	1	2	0	0	0	0	0	0	2	0	1	0	0	0	1	0	0	0	0	0	0	0	0	0	0	0	0	0	0	0	0	0	0	0	0	0	0	0	0	0	0	0	1	0	0	0	2	0	0	3	2	0	1	0	2	0	0	0	0	1	0	0	1	0	0	1	0	1	1	0	0	1	0	0	0	0	0	0	0	0	0	1	1	0	1	2	0	0	1	0	2	0	1	1	0	1	0	0	0	1	0	0	1	0	0	1	0	0	0	0	1	0	0	0	0	0	0	1	1	1	1	0	0	1	0	0	0	0	0	1	0	0	0	1	1	0	2	1	0	0	0	0	0	0	0	2	0	0	0	0	0	1	0	1	0	2	0	1	0	0	1	0	0	0	1	1	0	0	2	0	0	0	0	0	0	0	1	0	2	1	0	0	0	0	0	0	0	0	0	0	0	0	0	0	0	0	0	0	0	0	0	0	0	0	2	0	0	0	0	0	0	1	1	0	0	1	1	0	0	0	0	0	0	0	0	0	0	0	0	0	0	0	0	0	0	1	1	0	1	0	0	0	0	1	0	0	0	0	1	0	0	0	1	0	1	0	0	2	0	0	0	0	1	2	1	0	0	0	0	0	0	0	0	0	0	1	0	0	0	0	0	1	0	0	0	2	0	0	0	0	1	1	1	0	3	0	0	0	0	0	2	0	1	0	0	0	0	1	0	0	0	0	0	0	0	1	2	1	0	0	0	2	0	0	1	0	0	0	0	0	0	0	0	0	0	0	0	0	0	1	1	1	0	0	0	3	0	0	0	1	0	1	1	1	0	0	2	0	1	0	1	0	0	0	0	0	0	0	0	0	0	0	0	0	0	0	0	0	0	0	0	0	0	0	0	0	0	0	0	0	0	0	0	0	0	2	0	2	0	1	0	0	1	0	0	2	0	0	1	1	0	0	0	0	0	0	2	0	0	2	0	0	1	0	1	1	1	0	0	0	0	2	0	1	0	0	1	1	1	0	1	0	0	0	0	0	1	2	1	0	0	0	0	0	0	1	0	0	2	0	1	0	0	0	0	1	0	0	0	0	1	1	1	0	0	1	1	0	0	0	0	0	0	0	0	0	0	0	0	2	0	0	0	0	0	1	1	1	1	0	0	0	0	0	0	0	0	1	0	0	1	1	1	1	1	0	0	0	0	0	2	0	4	0	0	1	2	0	0	2	0	0	1	0	0	1	0	0	0	0	0	0	1	1	1	0	0	1	0	0	0	0	1	0	0	1	0	1	0	1	3	0	0	0	0	0	0	0	0	0	1	0	0	1	0	0	0	1	0	0	1	0	0	0	1	0	0	0	1	0	0	0	1	0	0	0	0	0	0	0	0	0	0	0	2	1	0	1	0	0	1	1	0	1	0	0	0	0	0	0	0	0	0	0	0	0	0	1	0	0	0	0	1	0	0	0	0	1	0	1	0	0	0	0	0	0	1	0	0	0	0	1	0	0	1	1	0	0	0	0	1	1	0	0	0	0	0	0	1	0	0	0	0	0	0	0	2	0	1	1	0	1	0	0	0	0	0	0	0	0	1	1	0	0	1	0	0	0	0	1	0	0	0	0	0	0	2	0	1	0	0	1	1	0	0	0	0	0	0	0	0	0	0	0	0	0	0	2	0	0	1	0	0	0	0	0	0	0	0	1	0	0	1	1	0	0	0	0	0	0	2	0	2	0	1	1	0	0	1	2	0	0	0	0	0	1	1	0	0	2	0	0	0	0	0	3	0	0	1	0	0	0	0	1	0	0	0	1	0	0	0	0	1	0	0	0	0	0	0	2	0	1	0	2	0	0	0	1	0	0	1	0	0	2	0	0	0	0	0	1	0	0	0	1	0	1	0	0	0	0	0	0	0	0	4	0	0	0	0	2	0	1	0	0	1	0	0	0	0	0	2	1	0	1	0	0	0	2	2	0	0	0	1	0	0	2	0	0	0	0	0	0	0	0	2	0	0	1	0	0	3	1	0	1	0	0	0	0	1	0	0	1	0	1	2	1	0	1	0	0	0	0	0	0	0	0	0	0	0	0	1	1	0	0	0	1	1	0	0	0	0	0	0	0	0	2	0	0	0	0	0	0	0	0	1	0	0	0	0	2	0	0	1	1	0	0	1	0	0	0	0	0	0	1	1	1	0	1	0	1	0	0	0	0	0	1	1	0	1	0	0	0	0	0	0	2	0	0	1	1	0	0	0	1	0	0	1	0	0	0	0	0	0	1	0	0	0	0	3	0	0	0	0	0	0	1	0	0	1	1	1	0	0	0	0	0	1	0	0	0	0	0	0	0	1	0	0	1	0	0	0	3	1	0	1	1	0	0	0	0	1	0	0	0	1	0	0	1	0	0	2	0	0	0	0	0	1	0	0	1	0	1	0	0	0	2	0	0	0	0	0	1	0	1	0	1	0	0	0	0	0	1	1	0	1	0	0	1	0	0	0	0	1	0	0	0	0	0	0	2	0	0	0	1	0	1	0	0	0	0	1	0	0	0	0	1	0	0	0	0	0	0	0	0	1	1	0	0	0	1	0	0	0	0	0	0	0	0	1	0	0	0	0	0	1	0	0	0	2	0	3	0	0	0	0	0	0	1	0	0	0	1	0	1	0	0	1	2	0	0	1	0	0	1	1	1	1	3	0	1	0	2	1	0	0	0	0	0	0	1	0	0	0	0	0	2	0	1	0	0	1	0	0	0	1	0	0	0	0	2	0	0	0	0	0	0	0	2	0	1	0	0	0	0	0	1	1	2	1	0	1	1	0	1	0	0	0	1	0	0	0	0	1	0	0	0	0	0	0	0	0	1	1	1	0	2	0	0	0	0	0	1	1	0	0	0	0	0	0	1	1	1	1	0	0	0	0	1	0	0	0	0	0	1	0	3	0	0	0	0	2	1	3	0	0	0	3	0	1	0	1	0	0	1	0	0	1	0	0	0	2	1	0	0	0	0	0	0	0	0	0	0	0	0	0	0	0	0	2	2	0	0	0	0	0	0	1	1	0	0	0	0	1	1	1	0	0	0	0	0	1	2	1	4	0	0	0	0	0	1	2	1	0	0	0	1	0	0	0	0	0	0	0	0	0	0	0	0	1	0	2	0	1	0	1	0	0	0	0	0	2	0	2	0	0	0	0	0	0	0	0	0	0	0	0	1	0	1	1	3	0	0	0	1	0	1	0	0	0	1	0	0	1	0	0	2	1	1	0	0	1	0	0	0	0	0	0	0	0	1	0	0	0	0	1	0	0	0	0	0	0	1	0	0	0	0	1	0	1	0	0	0	0	0	1	0	0	0	0	0	0	0	0	1	0	0	0	0	0	0	0	0	0	0	0	0	0	0	0	0	0	0	0	0	0	0	0	1	0	0	1	0	0	0	0	1	0	0	0	0	0	1	0	0	0	0	0	0	0	0	0	0	1	0	2	0	0	0	1	0	2	0	1	0	0	0	1	0	0	0	0	0	0	0	0	1	0	1	0	1	1	0	0	0	0	0	1	0	0	0	0	0	0	2	0	0	0	0	0	1	1	0	0	0	0	0	0	0	0	0	0	0	0	0	1	0	0	0	0	1	0	0	0	0	0	0	2	0	0	0	0	0	0	0	0	0	0	0	1	0	0	0	0	0	1	0	0	0	0	0	1	0	0	2	1	0	0	0	1	1	0	0	0	0	0	1	2	0	0	0	0	0	0	1	0	1	1	2	0	0	0	2	0	0	0	1	0	0	0	0	0	0	1	0	0	0	1	0	1	0	0	1	1	0	2	0	0	2	0	0	0	1	1	2	0	0	1	0	1	0	0	0	0	1	1	0	2	1	0	1	0	0	0	1	0	0	0	1	1	0	1	1	1	0	0	0	0	1	0	0	0	0	1	0	1	1	1	0	0	2	1	2	0	0	0	1	1	0	0	0	1	2	0	1	0	1	0	2	0	0	0	0	0	0	1	0	0	0	0	0	1	0	0	1	0	0	2	0	0	2	2	1	0	0	1	0	0	0	0	2	0	0	0	1	0	0	1	0	3	1	0	0	1	0	0	1	0	0	0	0	2	0	0	0	1	0	1	0	0	1	1	0	1	0	0	0	0	0	0	0	0	0	0	0	1	0	0	0	1	0	0	0	1	0	0	0	1	0	0	1	1	0	0	0	0	0	0	0	0	1	0	0	0	0	0	0	0	0	1	0	1	0	0	1	0	0	0	0	0	1	1	0	0	0	1	1	0	0	1	1	0	0	0	0	1	0	0	1	0	1	1	0	0	0	1	1	0	0	0	1	1	0	2	0	0	0	0	0	0	2	0	1	1	0	0	0	0	0	0	0	0	0	1	1	0	0	0	0	0	0	1	2	0	0	0	0	0	0	0	0	0	0	0	0	0	1	0	0	0	1	1	1	1	0	0	1	0	3	0	0	0	1	1	0	0	0	0	3	0	0	0	1	0	0	2	3	0	0	0	1	1	3	0	0	0	0	1	1	1	0	0	0	1	1	0	0	0	0	0	0	0	0	1	0	0	3	0	0	1	2	0	0	0	0	0	0	0	0	1	1	0	1	0	1	0	0	0	1	0	0	0	0	1	0	0	1	0	1	0	0	2	0	0	2	0	0	0	1	0	0	0	0	1	0	0	0	0	0	0	0	0	0	0	0	0	0	1	1	0	0	0	0	0	0	0	0	0	1	0	0	0	1	1	1	0	0	0	0	0	0	0	1	0	1	0	0	0	0	0	0	0	0	1	1	0	0	0	0	0	0	1	0	0	0	0	0	0	0	0	2	0	1	0	0	0	1	0	1	0	0	0	0	0	0	0	0	0	0	0	1	0	0	3	1	0	0	1	5	1	0	0	0	0	0	1	0	0	0	1	0	0	0	0	2	2	0	0	0	0	1	2	0	0	0	0	0	0	0	0	1	0	0	0	0	0	0	0	0	0	1	0	0	0	0	0	1	0	0	0	0	0	0	2	0	0	2	0	0	0	0	0	0	1	0	1	0	0	0	0	0	0	0	1	0	0	0	0	0	1	0	0	0	0	0	0	0	0	2	0	0	0	0	2	0	0	0	0	0	0	0	0	0	2	0	0	0	0	0	0	0	0	0	1	0	0	0	0	0	0	0	0	0	0	0	0	0	0	0	0	0	0	0	0	0	1	1	0	1	0	1	1	0	1	1	0	0	1	1	0	0	0	1	1	0	0	0	0	1	0	1	0	0	0	0	0	2	1	0	0	1	0	1	1	1	0	2	0	0	0	0	1	1	0	0	1	1	0	0	0	0	0	1	0	0	0	1	0	1	2	0	0	0	2	0	0	1	0	0	0	0	0	0	2	2	0	0	0	0	0	0	0	0	0	1	0	0	0	0	2	0	1	0	0	0	1	0	0	0	1	0	0	0	0	0	0	0	0	0	0	0	0	0	1	0	0	0	0	1	0	0	0	0	0	0	2	0	1	0	0	0	0	0	0	2	0	0	0	0	2	0	1	0	1	0	1	0	1	1	0	2	2	0	0	0	1	0	0	1	0	0	2	0	0	0	0	0	0	1	1	2	1	0	0	1	1	0	0	1	1	1	1	0	0	0	0	0	0	0	0	0	0	0	0	0	1	2	0	0	0	0	0	1	0	0	0	0	1	0	0	0	0	1	0	0	1	0	0	0	0	0	1	0	1	0	0	0	1	0	0	0	0	0	1	1	0	0	0	0	0	0	1	0	1	0	2	1	1	1	1	0	0	0	0	0	0	0	0	0	0	1	0	1	0	0	0	0	0	1	0	0	1	0	0	0	0	0	1	0	0	0	0	0	0	1	0	0	1	1	0	1	1	1	0	0	0	0	0	0	0	0	1	0	1	1	0	0	0	0	0	1	0	0	1	1	0	0	1	1	0	0	0	1	0	1	1	0	1	0	1	0	0	1	0	1	0	0	1	0	0	0	0	1	0	1	1	0	0	0	0	0	0	0	1	0	0	0	1	0	2	0	0	0	0	0	0	0	0	0	1	1	0	0	0	1	0	0	0	0	0	0	0	1	0	0	0	0	1	0	0	3	0	0	0	1	0	0	0	1	0	0	0	1	0	2	0	0	1	0	2	0	0	0	0	0	0	0	0	0	0	0	0	0	0	1	0	0	0	0	0	0	0	0	2	0	0	0	0	0	0	0	1	1	0	1	0	1	0	0	1	0	0	0	0	0	0	0	1	0	1	0	0	0	1	4	0	0	0	0	0	2	0	0	0	0	1	0	0	0	0	0	0	0	0	0	0	0	0	0	0	0	0	0	0	0	0	0	0	1	0	0	0	1	1	1	0	1	0	0	0	1	0	0	0	1	1	0	0	1	1	0	1	0	0	0	0	0	0	1	0	0	0	0	0	1	0	0	1	2	1	0	0	0	3	0	0	0	0	0	0	0	1	0	0	0	2	0	0	0	0	0	0	0	0	2	1	1	0	0	1	0	1	0	0	0	0	0	0	0	0	0	3	1	1	0	1	0	0	0	0	2	0	0	0	3	0	0	0	1	0	0	0	0	0	0	0	1	0	0	1	1	1	0	0	0	1	0	0	0	0	1	0	0	0	0	1	0	0	0	1	0	2	0	0	0	0	0	0	0	0	0	0	0	0	0	0	0	1	1	0	0	0	2	3	0	0	0	1	0	0	0	1	0	0	0	0	1	0	0	0	1	1	2	0	0	1	0	1	0	0	0	0	0	1	0	0	1	2	0	0	0	0	1	0	0	0	0	0	0	1	0	2	0	0	0	0	0	0	0	0	0	0	0	0	0	0	0	0	1	0	0	0	0	0	0	1	0	0	0	0	0	0	0	3	0	1	0	0	0	0	0	1	1	0	1	0	1	0	0	0	2	2	0	1	1	0	2	0	0	0	0	0	0	1	0	0	0	0	0	0	0	0	0	0	1	2	0	0	1	0	1	1	0	0	0	0	0	0	0	1	0	0	1	1	0	0	0	0	0	0	1	0	0	0	0	0	0	0	0	1	0	1	0	0	0	0	1	0	0	0	0	0	1	0	0	0	1	1	1	1	1	0	0	0	1	0	0	1	0	0	2	1	0	1	0	2	0	0	0	0	0	1	0	0	0	0	1	1	1	1	0	0	0	0	0	1	0	0	1	0	0	1	2	1	0	0	0	1	0	1	0	1	0	0	0	0	0	0	0	0	1	0	1	0	0	0	0	1	0	0	0	0	1	0	1	1	1	0	0	0	0	0	2	1	2	0	0	1	0	0	0	1	1	1	0	0	0	0	0	0	0	1	1	0	0	0	0	0	1	0	0	1	1	1	0	0	1	1	0	1	0	0	0	0	0	0	0	0	0	0	0	0	0	0	0	4	0	0	0	3	0	0	0	0	1	0	0	0	1	2	0	0	0	0	0	0	1	0	0	1	1	0	2	0	0	0	1	0	0	0	0	1	0	0	0	1	1	0	0	0	0	0	1	0	2	0	0	2	0	0	1	0	0	1	0	0	0	0	0	0	1	0	0	1	0	0	1	0	0	0	1	3	0	0	0	0	0	0	1	0	0	0	0	1	0	0	1	0	3	0	0	0	0	0	0	0	0	0	0	0	0	0	0	0	0	2	0	0	0	0	0	0	0	0	0	0	1	1	0	0	0	0	2	1	0	0	0	0	1	0	0	0	0	0	0	0	0	1	3	0	0	0	0	0	0	0	0	1	0	1	0	0	0	0	0	0	0	0	0	0	0	1	0	0	0	1	0	0	0	0	1	0	0	0	0	1	0	0	0	0	0	0	0	0	0	0	2	0	1	1	1	0	0	0	0	0	1	0	0	0	0	1	0	1	0	0	0	0	1	2	1	1	1	0	0	2	0	0	0	0	0	0	0	1	0	0	0	0	0	1	0	4	1	0	0	0	0	0	1	0	0	0	0	1	0	0	0	0	2	0	0	1	0	0	1	0	0	1	0	0	1	0	0	0	0	0	0	1	0	0	0	1	1	2	3	0	0	0	0	0	0	1	0	0	0	1	0	1	0	0	1	0	2	0	0	1	2	2	1	0	0	0	0	0	0	1	0	0	0	0	0	0	0	0	0	0	1	0	1	0	0	0	0	0	0	1	0	0	1	1	0	1	0	0	1	2	0	1	0	0	1	0	1	0	0	1	1	0	2	0	0	0	0	0	0	0	1	0	1	1	1	0	0	1	0	0	0	0	1	0	0	1	0	0	0	0	0	0	1	0	0	1	0	1	1	0	0	0	0	0	0	1	0	0	0	0	0	0	0	0	0	1	0	0	0	0	0	0	2	0	0	0	0	0	0	1	0	0	1	0	0	0	0	1	1	0	0	0	2	0	0	0	0	0	0	0	0	0	1	0	0	0	0	2	0	1	0	0	0	0	2	1	0	0	0	0	0	2	2	0	1	0	0	0	0	0	0	0	0	0	0	0	0	1	1	0	0	0	0	0	0	0	0	0	1	1	0	0	0	0	0	0	0	0	0	1	0	3	0	0	0	1	0	0	0	0	0	0	0	1	0	0	1	1	0	1	0	1	1	1	0	0	1	0	0	1
N0.HOG0010037	0	2	1	2	0	0	1	1	0	2	0	0	0	0	1	2	1	0	2	0	0	0	0	0	0	0	0	0	2	2	0	0	0	0	0	0	1	0	0	0	0	0	0	1	0	0	0	0	0	0	0	0	0	0	0	0	0	0	0	1	0	0	1	2	0	2	1	0	0	0	3	1	0	0	0	0	2	0	0	1	0	0	1	3	0	0	0	0	1	0	0	0	0	0	0	0	0	0	2	0	0	0	0	0	0	2	0	0	2	0	0	0	0	0	0	0	1	1	0	0	0	0	0	1	1	0	0	0	1	0	1	0	0	0	0	0	0	0	1	0	1	0	1	0	0	0	2	0	0	0	0	3	0	0	0	0	0	0	0	0	0	2	1	1	0	0	0	0	0	0	0	0	0	1	0	0	4	0	0	1	0	0	0	0	1	1	1	0	0	0	0	0	1	1	1	0	0	0	1	0	0	0	0	0	0	0	2	0	0	0	0	0	1	0	0	0	1	1	0	2	0	0	0	0	0	0	0	0	1	0	0	0	0	0	0	1	0	2	1	0	1	0	0	0	0	0	0	0	0	0	0	1	0	0	0	0	0	1	0	0	1	1	0	2	0	0	0	0	0	1	0	1	0	1	1	0	0	0	0	0	0	1	0	0	0	0	0	0	0	0	0	0	1	0	0	0	0	0	0	0	2	0	0	3	0	3	0	0	2	0	0	0	0	1	0	0	0	0	2	0	1	1	1	0	1	0	0	1	0	0	1	0	0	0	0	0	1	0	0	0	0	0	0	0	0	2	0	0	1	0	0	1	0	1	0	0	0	0	0	0	0	0	0	0	2	0	3	0	0	0	0	0	0	0	0	0	0	0	0	0	0	1	0	0	0	0	0	0	1	0	1	3	0	1	0	1	0	1	0	2	0	0	0	0	0	0	0	0	0	0	0	0	1	0	0	0	0	0	0	0	0	1	0	0	1	0	0	1	0	0	0	0	0	0	1	0	0	0	0	0	1	0	1	0	0	0	0	0	0	0	1	0	0	0	0	0	1	1	0	0	0	1	0	0	0	0	0	0	0	0	1	1	0	1	0	0	2	0	0	0	0	0	0	0	1	1	0	0	0	0	2	0	0	0	0	0	0	0	1	1	1	0	0	1	0	0	0	0	1	2	0	0	4	2	0	0	0	0	0	1	0	0	0	1	0	0	0	3	0	1	2	0	2	0	0	0	1	3	0	1	0	0	0	0	0	0	0	0	0	0	0	1	0	0	0	1	0	0	0	0	0	0	1	0	0	0	0	0	1	0	1	0	1	0	0	2	1	1	0	2	0	1	1	1	0	1	3	1	1	0	0	0	0	0	0	0	0	1	0	0	0	0	1	0	0	1	0	0	0	0	0	3	0	0	0	0	0	0	0	1	0	0	0	2	0	3	0	0	0	0	0	0	0	0	0	0	0	0	0	0	0	1	0	0	1	0	0	0	0	0	0	0	0	2	0	0	0	0	0	0	0	0	0	1	1	0	0	0	0	0	0	1	0	0	0	0	0	0	0	0	1	0	0	0	2	0	2	1	0	0	0	0	0	1	0	0	0	0	0	0	0	0	3	0	0	0	0	1	0	0	0	1	0	1	0	0	0	0	0	0	0	0	3	0	0	1	0	1	0	0	0	0	0	0	0	0	0	0	0	0	0	1	0	1	0	0	0	0	0	1	0	1	1	2	0	1	0	2	0	0	1	0	1	0	0	0	0	1	0	0	0	0	0	1	1	0	0	0	0	0	1	0	3	0	0	1	0	0	0	0	1	0	0	0	0	1	0	1	0	0	1	0	0	0	0	0	0	0	0	0	0	0	0	0	0	1	0	0	0	0	0	0	0	0	0	0	0	0	1	2	1	0	0	1	1	0	0	0	0	0	0	0	0	0	0	2	2	0	1	0	1	1	1	0	0	0	0	0	2	0	1	2	1	0	1	0	0	0	0	0	0	0	0	0	1	0	0	0	0	0	0	0	0	0	0	0	0	0	0	2	0	0	0	2	0	0	0	0	0	0	0	1	0	0	0	0	1	1	0	0	0	2	0	2	0	1	0	0	0	0	1	0	0	3	0	0	1	1	0	1	0	0	1	0	0	0	0	1	0	0	0	1	0	0	0	1	0	1	0	0	0	0	0	0	0	0	0	0	0	0	0	0	0	0	0	0	2	0	2	0	0	3	0	1	0	0	1	0	0	0	0	1	3	0	0	0	1	1	0	0	1	0	2	0	1	0	0	0	0	2	1	1	1	0	1	1	0	1	0	1	0	0	1	2	1	0	0	0	0	0	0	1	0	0	0	3	0	0	0	0	0	0	0	0	0	0	5	0	0	0	0	0	0	0	0	0	1	0	0	0	0	0	0	0	0	0	2	1	0	1	0	1	1	0	0	1	1	0	0	1	0	0	1	1	2	0	0	0	0	0	0	0	2	0	0	0	0	0	0	0	0	0	0	0	2	0	3	1	0	0	1	0	0	0	0	0	0	0	0	0	0	1	0	0	0	1	1	0	1	0	0	0	0	0	0	0	0	0	0	0	1	0	0	0	0	0	0	0	0	0	0	0	0	0	0	0	0	0	1	0	1	0	0	0	1	1	0	0	0	0	0	0	0	0	3	0	2	0	0	0	1	0	1	0	0	2	1	0	0	0	0	0	0	0	0	0	0	0	0	0	0	0	1	0	0	0	1	0	0	0	1	0	0	0	0	0	0	0	0	0	0	0	2	0	1	0	0	0	0	0	0	0	0	0	0	0	1	0	0	1	0	1	0	0	0	0	0	0	0	0	1	0	1	0	1	0	0	0	0	0	0	0	1	0	0	3	0	0	0	1	0	0	0	0	0	0	0	0	0	0	1	1	0	1	0	0	1	0	0	1	0	0	0	0	1	0	0	0	0	0	0	0	0	0	0	0	0	0	0	1	1	0	0	0	1	0	0	1	0	0	1	0	0	1	0	0	0	0	0	0	0	0	0	0	0	1	0	0	0	0	0	0	0	2	0	1	0	1	0	0	0	0	2	1	0	0	1	1	0	1	1	1	1	0	0	2	0	0	0	1	0	0	0	0	0	0	0	1	0	1	0	0	1	1	0	0	0	2	0	0	0	0	0	0	0	0	0	0	1	0	0	0	1	0	0	0	0	0	0	2	1	0	0	0	2	0	0	0	0	0	0	1	0	0	1	0	1	0	0	1	0	0	0	0	0	0	0	0	0	5	1	2	0	0	0	0	0	0	0	2	0	0	0	0	1	0	0	0	0	0	0	0	0	0	0	0	0	1	0	0	0	0	1	0	0	1	2	0	1	0	0	0	1	0	0	0	1	1	0	0	1	1	0	0	0	0	1	0	1	0	1	2	1	0	0	2	0	0	0	0	0	0	0	0	0	0	0	2	0	0	0	0	0	1	1	1	0	0	0	3	0	0	0	0	1	0	0	1	0	1	0	1	0	0	0	1	2	2	0	0	1	1	3	1	0	0	0	0	0	1	1	3	0	0	0	0	0	0	0	2	0	1	0	2	0	0	2	0	0	0	0	0	0	0	0	1	0	0	0	0	0	0	0	3	0	0	0	0	0	0	2	1	2	0	1	0	0	0	1	0	0	0	0	0	0	0	0	0	0	1	0	0	0	0	0	0	0	1	0	0	0	0	0	1	0	0	0	0	0	0	0	0	0	0	0	0	0	0	0	1	0	0	0	0	0	0	0	0	0	1	1	0	0	0	0	0	2	0	0	0	0	0	2	0	0	1	0	0	0	0	4	0	0	0	0	1	0	0	1	1	0	1	0	0	0	1	0	1	0	1	0	0	0	1	0	0	1	0	0	1	0	0	0	0	0	0	0	0	1	0	0	0	0	0	1	0	0	0	0	0	0	5	1	0	0	0	0	0	0	1	0	2	1	0	0	2	0	0	0	2	0	0	0	0	1	0	1	0	0	0	0	1	0	1	1	0	1	0	0	0	1	0	0	0	0	0	0	2	0	0	0	1	0	0	0	0	1	0	0	0	0	0	0	0	0	0	0	0	0	0	0	0	3	0	0	0	1	1	0	0	0	1	0	0	0	0	0	0	1	0	3	1	1	0	0	0	0	3	1	0	0	0	1	1	0	0	0	1	1	1	0	0	1	0	1	0	0	0	0	0	0	1	0	0	0	0	1	0	0	0	2	0	0	1	0	0	0	0	0	1	0	0	0	0	0	0	0	1	0	0	0	0	1	0	1	0	0	0	0	0	0	0	0	1	0	0	0	0	0	0	0	0	1	0	1	0	1	2	0	0	1	1	0	0	0	0	0	1	0	0	0	0	0	0	0	0	0	0	0	0	0	0	0	0	0	0	2	0	1	0	1	2	1	0	0	0	0	0	0	0	0	2	0	0	0	1	0	0	2	0	0	0	0	0	0	1	1	0	0	0	1	0	0	0	0	0	0	0	1	0	0	0	0	0	0	0	0	1	0	0	2	1	2	0	0	2	0	0	0	1	0	0	0	0	1	0	0	0	0	2	0	0	0	2	0	0	0	1	1	0	0	3	1	0	0	0	0	0	1	0	0	0	0	0	1	0	0	0	0	0	0	0	0	1	1	0	0	0	0	0	0	1	0	0	0	0	0	1	0	0	0	1	0	0	0	2	0	0	1	0	0	0	1	0	0	0	0	0	0	1	0	0	0	1	0	0	2	0	0	0	0	0	0	0	0	0	0	1	0	1	0	0	1	2	0	0	0	0	0	0	0	0	0	1	0	1	0	0	0	1	2	0	0	0	1	1	0	0	0	0	0	1	5	0	0	0	3	0	1	0	0	0	0	0	0	0	2	1	0	2	1	0	1	1	0	1	2	0	0	0	0	0	0	0	0	0	0	0	0	0	0	1	0	0	0	0	0	0	1	0	0	1	0	0	0	2	1	1	1	0	1	0	0	0	0	0	2	0	0	0	0	1	0	0	0	0	0	0	0	0	0	0	0	0	0	0	0	0	1	0	0	0	1	0	0	0	0	1	0	1	0	0	1	0	0	0	0	0	0	0	0	0	0	0	0	0	0	0	0	0	0	1	0	0	0	0	0	0	1	0	0	0	0	0	0	0	2	0	1	0	0	0	0	0	0	0	0	1	0	0	0	0	0	0	0	0	0	0	0	0	0	0	1	0	0	0	0	0	1	0	0	0	3	0	1	0	0	0	0	0	0	0	0	0	0	2	0	0	0	0	0	0	2	1	1	0	0	1	0	0	0	0	0	0	1	0	0	1	0	0	0	0	4	0	0	0	0	0	0	0	5	1	0	0	0	1	0	1	0	0	0	0	0	1	0	0	1	0	0	0	0	0	1	0	0	0	1	0	0	2	0	0	0	0	0	1	0	2	1	0	0	0	2	0	3	0	0	1	1	0	0	1	1	1	1	2	0	0	0	0	0	0	1	0	1	0	0	0	0	0	0	1	0	0	1	0	0	0	1	0	0	0	1	0	0	1	0	0	0	0	0	1	0	0	0	0	0	0	0	1	1	0	1	0	0	0	0	1	0	0	1	1	0	0	0	1	0	2	7	0	0	0	1	1	0	0	0	0	0	1	0	0	1	0	1	0	2	0	0	0	0	0	2	0	0	0	0	0	0	0	0	0	0	0	0	1	0	0	0	0	0	0	2	0	0	0	0	1	0	0	0	0	0	2	0	2	0	0	0	0	0	0	0	0	0	0	0	0	1	0	0	0	0	0	0	3	0	0	0	3	0	0	1	1	0	0	0	0	0	0	0	0	0	0	0	0	0	1	0	0	1	0	0	0	0	0	0	0	0	0	0	0	0	1	0	0	0	0	0	0	0	0	0	0	0	0	0	0	0	0	1	0	0	0	2	0	5	0	0	2	0	0	0	0	0	0	0	0	1	0	0	0	0	0	0	1	2	0	0	0	0	0	1	1	1	0	4	0	1	0	1	0	0	0	0	1	1	0	0	0	0	0	0	0	2	0	0	1	0	0	0	0	0	0	2	0	0	0	0	1	1	0	1	1	1	0	1	0	0	0	0	0	0	0	0	1	0	1	0	0	0	0	0	2	1	0	3	0	0	0	0	0	3	3	0	6	0	0	0	0	0	0	0	0	0	0	2	0	0	0	0	0	0	0	1	0	0	0	0	0	0	2	0	2	0	0	0	0	0	1	0	0	0	0	0	0	0	0	0	1	0	0	0	1	0	0	0	0	0	0	0	1	0	0	0	0	0	0	0	1	0	0	1	0	0	0	0	0	0	0	0	0	0	1	0	0	0	0	0	0	0	0	0	0	0	0	0	0	0	0	0	0	0	0	0	0	0	0	0	0	0	0	1	0	1	0	0	0	0	0	0	0	0	0	3	0	0	0	0	0	0	2	0	3	0	2	1	1	0	0	1	0	0	0	0	0	1	0	1	0	0	0	0	0	0	1	0	1	0	0	0	0	0	1	1	0	1	1	0	0	0	0	0	0	0	0	0	1	1	0	0	1	1	0	0	0	0	0	0	0	0	0	0	1	0	0	0	1	1	1	0	0	0	0	0	0	0	0	0	0	1	0	0	0	1	0	0	0	0	1	0	0	0	0	0	0	0	0	0	0	0	0	2	0	0	0	0	1	0	0	1	0	1	0	0	0	0	0	0	2	0	1	2	0	0	0	1	0	0	0	0	0	0	0	0	0	1	0	0	0	0	0	1	0	0	1	0	0	0	0	0	2	1	0	0	0	0	0	1	0	0	0	1	2	0	0	0	1	0	1	0	1	0	0	0	1	1	0	0	0	0	1	0	0	0	3	0	0	1	0	0	0	1	2	0	0	0	1	0	0	0	0	4	0	0	0	0	0	0	0	0	0	0	0	0	0	0	1	0	0	0	0	1	0	0	0	3	0	0	0	0	0	3	0	0	0	0	0	0	0	1	0	0	0	0	0	0	0	1	0	0	0	0	1	0	0	0	0	0	0	0	0	0	0	0	0	0	1	0	1	0	1	0	0	3	0	0	0	0	0	2	0	1	1	0	1	0	0	0	0	0	0	0	0	0	0	0	0	0	1	0	0	0	1	0	0	0	0	2	2	0	0	0	0	1	0	1	1	0	0	0	1	1	1	0	0	0	0	1	1	0	0	0	0	0	0	0	1	0	0	1	0	0	0	0	0	3	1	0	0	1	0	0	1	0	0	1	0	0	0	0	0	2	0	0	1	0	0	0	1	1	0	0	0	0	0	0	1	0	0	0	0	0	0	2	1	1	2	0	0	0	1	0	0	0	1	0	1	0	0	0	0	0	0	1	3	0	0	0	0	0	0	0	0	0	0	0	0	0	1	0	0	0	0	1	0	0	0	0	2	0	0	0	0	2	0	0	1	0	0	1	0	0	0	0	0	0	0	0	1	0	0	1	0	0	1	0	0	0	1	1	0	1	0	2	0	0	0	0	0	0	0	1	0	0	0	0	0	0	1	0	1	0	1	0	0	0	0	1	0	0	0	0	1	0	0	1	0	1	0	0	0	1	0	0	0	1	2	0	0	2	1	0	0	0	0	0	0	0	0	0	0	0	0	0	0	0	0	0	0	0	1	1	1	1	0	0	0	0	0	1	0	0	0	0	0	0	3	0	0	0	0	0	0	0	2	1	0	1	0	0	1	1	0	1	0	0	0	0	0	0	0	0	0	1	0	0	0	0	0	1	0	0	0	0	1	0	2	0	1	0	0	0	0	0	0	0	0	0	0	0	1	0	0	2	0	0	1	0	1	0	0	0	0	0	0	0	0	0	0	1	0	0	0	0	0	0	0	0	0	0	2	1	0	0	0	0	1	0	0	0	1	1	0	0	2	0	0	0	0	2	0	0	0	0	3	2	0	0	2	1	0	0	0	0	0	0	0	0	0	0	0	0	0	0	0	0	0	0	0	0	0	0	0	1	0	0	2	0	0	0	0	0	0	0	0	0	0	1	1	0	0	1	1	0	0	0	0	0	0	0	0	0	0	0	0	3	0	0	0	0	0	2	0	1	1	0	0	1	1	0	0	1	1	1	1	1	0	0	0	0	0	0	0	0	0	0	0	0	0	0	0	0	1	0	0	0	0	0	0	0	1	1	0	0	0	1	0	0	0	0	0	0	0	2	0	0	0	3	0	0	0	1	0	0	1	0	0	0	4	0	0	2	0	0	0	1	0	1	0	0	0	3	0	0	0	1	0	0	0	0	1	0	0	2	0	0	0	4	0	0	0	0	0	0	1	0	1	1	0	2	0	0	0	0	1	0	0	1	0	0	1	1	0	0	0	0	2	0	0	0	0	1	0	0	0	0	0	0	0	0	0	0	0	0	0	0	0	0	0	0	0	0	2	0	0	0	0	0	0	3	0	1	4	0	0	0	0	0	0	0	4	0	0	1	0	0	0	0	0	0	1	0	1	0	0	0	0	0	0	0	0	0	0	1	0	1	0	0	0	0	0	0	0	0	0	0	0	0	1	0	0	0	1	1	0	0	0	0	0	0	0	0	0	1	1	1	2	0	0	0	0	0	0	3	0	0	0	0	0	1	0	0	0	0	0	0	0	0	1	0	1	0	1	0	1	0	0	0	0	2	0	1	0	0	0	0	0	0	0	0	2	0	0	0	0	0	0	0	0	0	0	0	0	0	0	0	0	0	0	0	0	0	0	0	1	1	0	0	0	0	0	1	0	0	1	0	0	1	0	0	0	0	0	0	0	0	0	0	1	0	0	0	0	0	1	0	0	0	0	0	1	0	0	0	1	0	0	0	0	0	0	0	1	2	0	0	0	0	0	0	0	0	0	0	0	0	1	0	0	1	0	0	1	0	2	2	0	0	0	0	0	0	0	4	1	1	0	0	0	0	0	0	0	0	0	0	0	1	0	0	0	0	0	0	0	0	1	1	0	0	0	1	0	0	1	1	0	2	0	1	0	0	0	0	0	0	0	0	1	0	0	0	0	0	0	0	1	0	1	0	0	1	0	0	0	0	1	6	0	0	0	0	0	1	0	1	0	3	0	0	1	0	0	0	0	0	2	0	1	0	0	0	0	0	0	1	0	0	0	0	0	0	0	0	0	0	0	1	3	0	0	0	0	0	0	0	0	0	0	0	0	0	0	0	3	1	1	1	0	2	0	0	0	0	0	0	0	0	0	0	0	0	0	0	0	0	0	0	0	1	0	0	0	0	0	1	0	0	1	0	1	0	0	0	0	0	0	0	0	0	0	1	0	1	0	0	1	2	0	0	0	0	1	0	0	0	0	0	1	1	0	1	0	0	0	0	3	1	0	0	0	0	0	2	0	0	0	1	0	0	1	0	3	0	0	0	1	0	0	0	0	1	0	0	1	0	2	0	0	0	0	0	1	0	3	0	0	0	0	0	0	0	2	0	0	1	1	0	0	1	1	0	1	0	3	0	0	0	0	1	3	0	0	3	1	0	2	0	0	0	0	1	1	0	0	0	1	0	0	1	0	2	0	0	0	0	0	0	0	0	0	0	0	0	0	1	0	0	0	0	0	0	1	1	0	0	1	0	0	0	1	0	0	2	0	0	0	0	0	0	0	0	0	0	0	0	0	0	0	0	0	0	0	3	0	0	0	0	0	0	1	0	0	0	0	0	0	0	0	0	1	0	0	0	0	1	0	1	0	0	0	0	0	0	0	2	0	0	0	0	0	0	0	0	0	2	0	0	0	0	0	1	0	0	4	0	0	0	1	0	0	1	2	0	0	0	0	0	1	0	2	2	0	1	1	2	0	2	2	0	0	0	1	0	0	0	0	0	0	0	0	0	0	0	1	0	0	0	0	0	0	0	0	0	0	1	0	0	1	0	0	0	0	3	0	0	1	0	0	0	0	0	0	0	2	2	1	0	1	0	0	0	3	0	0	0	0	0	0	0	0	0	0	1	1	0	0	0	0	0	0	0	0	0	0	0	1	0	0	0	3	0	2	0	0	0	0	0	1	0	0	0	0	0	0	0	0	0	0	3	0	0	0	1	1	0	1	0	0	0	0	1	0	0	0	0	0	0	1	0	0	0	0	3	0	1	0	0	1	0	0	0	1	0	0	0	0	0	0	0	0	0	0	0	1	0	0	1	1	0	0	0	0	0	0	0	0	1	0	1	0	0	1	0	2	0	0	2	2	0	0	0	0	1	0	0	1	0	0	0	0	0	0	0	0	0	0	2	0	1	0	1	0	0	0	0	1	0	0	0	0	0	2	0	0	0	0	0	0	0	0	0	0	3	0	0	0	1	1	1	0	0	0	0	1	0	0	0	0	1	0	0	0	0	0	1	5	0	0	0	1	0	0	0	0	0	0	0	0	0	3	0	0	0	0	0	0	0	0	0	0	0	0	0	0	0	0	0	0	0	0	0	0	0	0	0	0	0	0	0	0	0	0	0	1	0	0	0	0	0	0	0	0	0	0	0	0	0	0	0	0	0	0	0	0	0	0	0	0	1	0	0	1	5	0	0	0	0	0	0	0	0	0	1	0	0	0	0	0	0	0	0	0	4	1	1	0	0	0	0	0	0	1	0	1	0	1	0	0	0	1	0	1	1	0	1	0	0	0	0	0	0	0	0	1	0	0	2	1	1	0	0	0	0	0	0	0	0	2	0	0	0	0	0	0	0	0	0	1	0	0	0	0	0	0	0	0	0	0	0	1	2	1	0	0	0	1	0	0	0	0	1	0	0	0	0	0	0	4	4	0	0	0	0	0	0	0	0	0	0	0	5	0	0	0	0	1	0	0	0	0	0	0	0	2	0	0	1	0	1	1	0	0	1	0	0	0	0	1	2	0	0	0	0	0	0	0	0	0	0	0	0	0	0	3	0	1	0	0	0	2	0	0	0	0	0	0	0	0	0	0	0	0	2	0	0	1	0	0	0	0	0	0	0	0	0	2	0	0	0	0	1	1	6	0	0	1	0	0	0	0	0	0	1	0	0	0	0	0	0	0	2	0	0	0	0	1	0	0	2	0	0	0	0	0	0	1	0	0	0	0	0	0	1	0	0	1	0	0	0	0	0	0	0	0	0	2	0	0	0	0	0	0	0	0	0	0	0	1	0	0	0	0	2	0	0	0	2	0	0	1	0	1	1	0	1	0	1	0	0	0	0	0	2	0	0	3	1	1	0	0	0	0	1	0	0	0	0	1	0	0	0	0	0	0	0	0	0	1	0	0	0	0	0	0	0	1	0	0	0	1	1	0	0	1	0	0	0	0	1	0	0	1	0	0	1	0	0	0	0	0	0	2	0	1	0	0	0	0	0	0	0	0	0	0	0	1	0	0	0	1	0	1	0	0	2	0	2	0	2	0	0	2	1	0	0	1	1	0	0	1	0	0	0	0	0	0	0	0	0	0	0	0	1	0	0	0	0	0	0	0	0	0	0	0	0	0	0	0	1	0	1	0	0	1	1	0	0	0	1	2	0	0	0	1	0	0	1	0	1	0	0	0	0	1	0	0	0	0	0	0	0	0	0	1	0	0	0	0	0	0	0	0	0	0	0	0	0	0	1	0	0	1	1	0	0	1	0	0	0	0	0	0	1	0	0	0	1	0	0	2	0	1	0	0	0	3	0	0	0	0	0	0	0	0	0	0	1	0	0	0	1	0	0	2	0	0	0	0	0	0	0	4	0	0	0	0	0	0	0	0	1	0	0	0	0	0	0	0	0	5	2	0	0	2	0	0	0	0	0	0	1	0	0	0	0	0	0	0	1	0	0	0	0	2	1	0	0	1	0	0	0	0	0	0	0	0	1	0	0	0	0	0	1	0	0	0	0	0	0	1	0	0	0	0	1	0	0	0	0	1	0	0	2	0	1	0	0	0	0	0	0	0	0	0	0	0	0	1	1	0	0	1	0	1	0	1	1	0	0	1	1	4	2	0	0	0	0	0	1	0	0	0	0	1	0	0	0	0	0	1	0	0	0	0	2	1	0	1	1	0	1	0	0	0	1	0	0	0	2	0	0	1	0	0	0	0	0	0	0	0	0	0	0	0	0	0	0	0	0	0	0	2	0	0	0	0	2	0	0	0	0	2	0	0	0	0	0	1	0	0	0	0	0	0	0	0	0	1	0	0	0	0	0	0	0	0	0	0	0	0	1	0	0	0	1	0	1	0	7	0	0	2	0	0	0	1	0	0	0	0	0	0	0	0	0	0	0	0	0	0	0	0	0	0	0	0	1	0	0	0	0	0	0	0	0	2	0	0	0	2	0	0	2	0	1	0	0	0	0	0	1	0	0	0	0	0	0	1	0	2	0	1	1	0	0	0	0	0	1	0	0	4	1	0	0	3	0	0	0	0	0	0	1	0	0	0	0	1	0	0	0	0	0	0	0	0	0	0	0	0	0	0	2	0	0	0	0	0	0	2	1	0	0	0	2	1	0	0	0	0	0	0	0	0	0	0	0	0	0	1	0	1	0	0	0	0	0	0	0	0	0	0	1	0	0	0	1	0	0	1	3	0	0	1	0	0	0	0	0	0	0	0	0	0	0	1	3	0	0	0	0	0	0	0	0	3	0	2	0	0	0	1	0	0	0	0	0	0	0	0	0	0	0	0	0	1	0	0	0	0	0	0	0	0	0	1	0	0	1	0	0	0	0	3	0	0	0	0	0	0	0	1	4	0	0	0	0	0	0	0	1	0	0	0	0	0	0	1	0	0	0	0	0	0	0	0	0	0	0	1	0	0	1	0	0	2	0	0	0	2	0	0	1	1	0	0	0	0	0	1	0	0	0	0	0	0	0	0	0	1	0	0	0	2	0	1	0	0	0	0	0	1	1	0	0	0	0	0	0	0	2	0	0	11	0	0	0	0	0	0	0	0	0	0	0	0	0	1	0	0	0	1	3	1	0	0	0	0	0	1	0	1	0	0	0	1	0	0	0	0	1	0	1	0	0	0	0	0	0	0	0	0	0	0	1	2	0	0	0	1	0	0	0	0	0	1	3	0	0	0	0	1	0	0	1	0	0	0	0	0	0	0	0	0	0	2	0	0	0	0	0	0	0	0	0	0	0	0	0	0	2	1	0	0	0	0	0	0	0	0	0	0	1	1	0	0	1	0	0	0	0	1	0	0	0	0	0	0	0	1	0	0	0	0	0	0	0	0	0	0	0	0	3	1	1	0	0	1	1	6	0	0	0	0	0	0	0	0	1	0	0	0	2	1	0	1	0	0	0	1	0	1	0	0	0	0	0	0	0	0	0	0	1	1	0	0	1	0	0	0	0	1	1	0	0	1	0	0	0	0	0	1	0	1	0	0	0	0	0	1	0	0	0	0	0	0	0	1	0	0	0	0	1	0	0	0	0	0	0	0	0	1	0	0	0	1	0	1	2	0	0	0	0	0	0	0	0	0	0	0	0	0	0	0	1	0	1	0	0	1	2	0	0	0	1	0	0	1	0	0	3	0	0	0	2	0	0	0	2	0	1	0	1	0	0	0	0	0	0	0	0	0	0	0	0	1	0	0	0	0	0	0	0	1	0	0	0	0	0	0	0	0	0	0	1	0	0	0	1	0	1	2	0	0	0	1	0	0	0	0	0	0	0	0	1	0	1	0	1	0	0	0	0	0	0	0	1	0	0	0	0	0	1	0	0	1	0	0	0	0	1	0	0	0	0	0	0	0	2	0	0	0	0	0	0	0	0	0	0	5	1	1	0	0	0	1	0	0	0	0	1	0	0	0	0	2	0	0	0	0	0	0	0	0	0	0	1	0	1	0	0	0	0	0	1	0	0	2	0	0	0	0	2	2	0	0	0	1	0	1	0	0	0	0	0	0	0	0	0	0	0	0	0	0	1	0	1	0	0	0	1	1	0	2	0	2	0	0	0	0	0	1	2	1	0	0	0	0	0	1	1	0	2	0	2	0	1	3	0	0	1	0	1	0	0	1	0	1	1	0	1	2	0	0	1	0	0	0	0	0	0	1	0	1	0
N0.HOG0009930	0	0	0	2	1	0	3	1	0	0	0	1	0	0	0	5	0	0	3	0	0	0	0	0	1	0	0	0	1	1	0	0	1	1	0	0	0	2	0	1	0	0	0	7	0	0	0	0	0	0	0	0	0	0	0	0	0	0	0	1	0	0	1	1	1	2	0	0	0	0	3	2	0	0	0	0	1	0	1	0	0	1	1	0	1	1	2	0	0	0	0	1	1	0	0	0	0	0	1	0	0	0	1	1	0	0	0	0	4	1	1	0	0	0	0	0	1	1	0	0	0	0	0	1	0	0	0	1	0	0	0	2	0	0	0	0	1	0	3	0	1	0	2	0	0	0	5	1	1	0	0	1	1	0	0	0	2	0	0	0	0	1	2	0	1	0	1	1	0	0	0	0	0	0	1	1	4	0	0	0	1	0	0	1	2	0	0	0	0	0	0	0	1	3	0	0	1	0	0	0	0	0	0	0	0	1	0	0	0	0	0	0	2	0	3	1	3	0	0	1	2	1	0	0	1	3	0	0	0	0	0	0	0	0	0	1	0	0	4	0	0	1	1	0	2	0	0	0	0	0	0	0	0	0	1	2	0	0	0	2	1	1	0	1	0	0	0	0	0	0	0	0	0	0	1	0	0	0	0	0	0	0	0	1	0	1	0	1	0	0	0	0	1	0	0	0	0	0	0	0	1	0	0	0	0	1	0	0	3	0	1	0	0	1	0	0	0	0	0	0	0	0	0	1	0	0	1	0	0	1	0	0	0	0	0	0	1	0	0	0	0	1	2	0	0	0	1	2	2	0	1	0	0	0	0	1	0	0	0	0	0	1	0	0	2	0	2	0	0	0	0	0	0	0	0	0	0	0	0	1	0	0	0	0	0	0	0	0	0	0	0	1	0	2	1	0	0	2	0	1	0	1	0	1	5	0	0	0	0	0	0	1	1	0	0	0	0	0	0	0	0	0	0	1	1	0	0	0	0	0	1	0	1	0	1	0	0	0	1	0	1	0	0	0	0	0	1	0	0	0	2	0	0	1	0	0	1	1	0	0	1	0	1	0	0	0	1	0	0	0	0	0	0	1	0	0	0	0	0	0	0	1	0	2	1	1	0	0	1	0	2	1	3	2	0	0	0	0	0	0	0	1	0	1	0	0	1	1	0	0	0	0	2	2	0	0	0	0	0	0	0	2	0	2	0	0	0	2	0	0	0	0	0	0	0	0	0	1	0	1	0	2	0	1	0	1	0	0	0	0	0	0	0	0	0	0	0	0	0	0	0	1	1	1	1	1	0	1	1	0	0	0	1	0	0	3	0	0	0	2	0	2	3	3	1	2	1	1	0	0	0	0	0	0	0	0	0	0	0	0	0	0	2	0	1	0	0	0	0	0	0	0	0	0	1	0	0	0	0	0	0	0	1	1	0	1	0	0	0	0	0	0	1	0	0	0	0	0	0	2	0	0	0	0	2	0	1	0	1	0	0	0	0	0	0	1	1	0	0	0	0	0	0	1	0	0	0	0	2	0	0	1	0	0	0	0	0	0	0	0	0	1	1	0	2	0	2	0	0	0	1	0	1	0	0	0	1	0	0	0	0	0	1	0	1	0	0	1	0	0	0	2	1	0	0	0	0	0	0	0	1	0	0	0	0	0	0	0	0	0	1	0	0	0	0	0	0	0	0	0	0	0	0	3	0	0	0	2	1	1	1	0	5	0	1	1	0	0	0	0	0	0	0	0	1	0	0	1	2	0	1	0	1	0	0	0	0	0	0	0	0	0	0	0	0	1	0	0	1	0	0	0	0	0	0	0	1	0	0	0	0	1	1	1	5	0	1	0	0	0	0	1	0	0	0	1	0	0	0	0	1	0	0	0	0	0	0	0	1	2	0	0	1	1	1	0	0	1	2	1	0	2	0	1	0	1	0	2	0	0	2	2	1	0	0	0	1	0	0	0	0	1	0	0	0	0	0	0	0	0	1	0	1	0	0	0	0	0	0	1	0	0	0	0	0	2	0	0	1	2	0	1	2	0	1	0	1	0	1	3	0	2	0	1	0	1	1	0	0	0	0	0	0	3	0	3	2	0	0	0	3	1	0	0	0	0	0	1	1	0	4	0	0	0	2	0	0	1	0	1	1	2	6	0	0	4	0	0	0	1	0	0	0	0	0	0	0	0	0	1	0	2	0	0	0	0	0	0	0	0	0	1	0	3	0	0	0	0	0	0	0	0	1	0	0	0	0	1	0	1	0	0	2	0	1	0	2	0	0	2	2	1	1	0	0	1	1	1	0	0	0	0	5	0	0	0	1	0	0	0	1	0	0	1	1	3	0	0	0	0	1	0	0	0	2	1	4	0	1	0	1	0	0	0	0	0	0	1	0	0	0	0	0	0	1	0	0	3	0	2	0	0	2	0	0	2	2	1	0	0	0	0	0	0	1	0	2	0	0	1	0	0	2	1	0	0	0	2	0	0	1	0	0	0	0	0	0	1	0	0	2	0	0	0	0	0	0	1	0	1	0	0	0	0	0	0	2	0	0	0	0	0	0	0	0	0	0	1	1	0	0	0	0	0	0	0	1	0	0	0	0	0	0	0	0	0	0	0	1	1	1	0	0	0	1	0	0	1	0	0	1	0	0	0	0	0	1	1	1	2	0	0	0	0	0	3	3	0	0	0	0	0	0	1	0	0	0	0	0	0	0	1	0	1	0	0	0	0	0	0	0	0	0	0	0	0	0	2	0	0	2	0	0	0	1	0	0	0	0	0	0	3	0	1	0	0	0	0	0	0	0	2	0	0	0	0	1	0	2	4	1	0	0	1	0	0	0	1	0	0	0	0	1	1	0	0	0	0	0	3	0	0	0	0	0	0	0	1	0	0	1	3	0	1	0	1	0	0	0	2	1	2	0	0	0	0	0	1	0	0	0	0	0	0	1	1	0	0	0	1	1	0	0	0	0	0	0	0	1	2	0	0	0	0	1	0	0	1	0	1	0	0	0	0	0	0	1	0	1	0	1	0	1	3	0	0	1	0	0	0	0	0	3	3	0	0	0	1	0	0	0	0	1	0	0	0	0	1	0	1	0	0	0	0	0	0	0	2	0	1	1	0	1	2	0	1	0	1	0	0	0	2	0	0	0	0	0	0	5	0	0	0	0	0	0	0	0	0	0	0	1	0	0	0	0	0	0	1	0	1	0	0	0	0	0	0	0	0	0	0	0	0	0	0	1	0	0	1	2	4	0	1	2	1	0	0	0	3	0	2	0	1	5	0	1	0	1	0	2	1	1	0	0	0	0	0	0	0	1	0	0	0	0	0	0	2	2	0	0	1	0	1	0	0	0	2	0	0	2	1	0	1	1	0	0	2	0	0	0	0	0	0	0	0	0	1	0	0	0	0	1	0	1	0	0	1	0	0	1	2	0	1	0	0	2	0	0	1	1	0	1	0	0	0	0	0	0	0	0	0	0	0	0	0	0	1	2	2	0	0	1	0	1	0	0	0	0	0	0	0	0	2	0	0	1	1	0	0	0	0	0	1	0	1	1	0	1	0	0	0	1	0	0	0	0	1	0	0	0	1	0	0	0	1	0	0	0	1	0	0	0	5	0	1	0	0	2	0	2	1	0	0	1	0	0	1	0	0	0	3	1	3	0	1	0	0	0	0	0	1	1	0	1	0	2	0	0	2	1	2	1	0	0	1	0	0	0	1	0	0	0	0	0	0	0	0	0	0	0	0	0	0	0	0	1	0	2	0	0	0	1	0	1	0	0	1	1	0	1	0	0	0	0	0	0	0	2	0	0	1	0	2	2	0	1	0	0	0	0	2	1	0	0	0	0	0	0	1	1	1	0	1	0	0	1	0	1	0	0	0	0	0	0	0	0	3	0	1	0	0	0	1	0	1	0	0	0	0	0	1	1	0	0	0	0	1	0	0	1	1	0	0	0	0	1	2	0	0	0	0	0	0	0	1	0	0	0	0	0	0	2	0	1	0	1	1	0	2	1	0	0	1	0	0	0	1	0	0	2	0	1	0	0	0	1	0	0	0	0	0	0	0	1	0	1	0	2	0	0	0	1	1	0	0	0	1	0	1	0	0	1	0	0	0	1	0	0	2	0	0	0	0	0	0	4	1	0	0	3	0	0	0	1	0	2	1	0	0	0	0	0	1	0	0	0	0	0	0	0	0	1	2	3	3	0	0	0	0	1	1	0	0	0	0	1	0	0	1	0	0	1	0	4	1	0	0	2	0	0	0	0	1	0	0	0	0	0	2	0	0	1	0	0	0	0	1	0	0	0	1	0	1	0	1	0	0	0	0	2	0	1	0	0	1	2	0	1	0	0	1	0	0	0	0	0	2	0	0	0	1	0	0	2	0	1	0	0	0	0	0	1	0	0	0	0	0	2	0	0	1	0	1	0	0	1	0	1	0	1	0	1	0	0	0	2	0	0	0	3	1	1	0	1	0	1	0	1	1	0	0	0	0	2	0	1	1	2	0	0	0	0	0	0	0	3	0	1	0	0	0	0	0	0	0	0	1	0	0	1	0	1	5	2	2	1	0	0	0	0	1	0	1	0	0	0	0	1	0	1	1	1	0	0	1	1	1	1	0	0	0	1	1	0	0	0	0	0	0	0	0	0	0	0	0	0	0	0	1	1	0	0	0	0	0	0	0	0	0	0	0	3	0	0	3	1	2	1	2	0	0	0	0	1	0	0	0	0	0	1	0	0	0	0	0	2	0	0	0	0	1	0	0	0	0	0	1	0	0	0	3	3	0	0	0	1	0	0	0	2	1	2	0	2	0	0	0	2	1	1	1	3	0	0	0	1	0	0	0	0	1	1	0	2	0	1	0	0	0	2	0	1	0	0	0	0	0	0	0	1	1	0	1	0	1	0	0	0	1	0	1	0	0	0	0	1	0	1	0	1	1	0	0	1	0	0	0	3	0	0	0	0	2	0	0	0	0	2	1	1	0	0	0	0	0	0	1	0	0	2	0	0	0	0	0	0	1	1	0	0	1	1	0	1	0	0	0	0	0	0	0	0	0	0	1	0	0	0	0	2	0	0	0	1	0	0	0	0	0	3	1	1	0	0	0	0	0	3	1	0	0	1	0	0	0	0	0	1	1	3	0	0	0	0	1	1	0	1	1	1	0	0	0	1	0	0	2	2	1	0	0	0	0	2	1	0	0	1	0	0	0	1	0	0	1	0	0	0	3	0	0	1	0	2	1	0	0	0	2	1	0	1	0	1	0	0	3	0	1	0	4	0	0	0	0	1	0	0	0	1	0	1	0	0	0	0	0	2	0	1	0	0	0	0	0	0	0	1	1	0	1	0	0	0	0	0	0	1	0	0	5	0	1	1	0	0	0	0	2	0	0	0	0	1	1	0	0	0	0	1	1	4	0	3	2	0	1	0	0	0	0	0	0	1	0	0	0	0	0	0	0	1	0	0	0	0	0	0	0	0	0	0	0	1	1	0	0	0	0	0	0	1	0	0	0	0	0	1	7	0	2	0	1	0	0	0	0	3	0	1	0	0	2	0	0	0	0	0	0	1	0	0	0	3	5	0	0	0	0	0	1	0	0	0	3	0	0	2	2	0	4	1	0	3	1	1	0	0	0	1	0	0	0	0	0	0	3	3	0	0	0	0	1	1	0	0	1	0	0	0	0	0	0	0	1	1	0	1	0	0	0	0	0	0	1	0	1	1	0	2	1	2	0	0	1	5	2	1	0	0	1	0	2	1	1	0	0	0	0	0	0	0	0	0	0	0	0	0	2	1	0	0	0	1	0	0	0	1	0	0	0	1	2	0	1	0	0	0	0	0	0	0	0	0	0	0	0	0	0	0	0	0	0	0	0	1	1	2	0	1	1	0	0	0	0	1	0	0	0	0	1	0	0	0	1	0	0	0	0	0	0	0	0	1	1	0	0	4	1	0	0	0	1	0	0	0	1	0	0	0	0	0	0	0	0	5	1	0	0	1	1	0	0	0	0	4	1	0	0	0	0	1	0	1	0	0	0	0	1	0	0	0	0	1	0	0	0	1	1	0	0	0	0	0	2	1	0	1	0	1	0	0	0	0	3	0	2	0	1	0	0	0	0	0	0	0	0	2	0	1	1	0	0	0	1	3	0	2	0	0	1	0	0	0	0	0	0	0	0	0	1	0	0	0	0	0	0	1	6	0	0	0	1	0	1	1	0	0	0	0	1	0	1	0	1	0	0	0	0	0	2	0	0	0	0	0	0	0	0	0	0	0	0	0	0	0	0	0	0	0	0	0	0	0	0	0	0	0	0	0	0	0	3	0	0	1	0	0	0	0	0	1	2	2	4	2	1	0	0	0	0	1	0	0	0	3	0	0	0	1	0	0	2	0	0	0	1	0	0	0	0	0	0	0	0	0	0	2	0	1	2	0	1	0	0	0	2	0	2	0	0	3	0	0	2	3	0	1	1	0	3	0	0	0	0	1	0	0	0	2	0	1	0	0	0	0	0	0	0	0	0	0	1	0	0	1	0	0	0	1	3	0	0	0	0	1	0	0	0	0	0	1	1	1	1	1	0	1	0	0	1	0	0	0	0	1	1	2	0	1	0	0	0	1	1	0	1	1	1	1	2	1	1	0	0	0	0	0	0	4	1	1	2	1	0	2	2	0	0	0	0	1	0	1	0	0	0	0	0	1	0	2	0	4	0	1	0	0	0	0	2	0	0	1	0	0	0	0	1	0	0	3	0	1	2	0	0	0	0	1	0	0	1	1	3	0	1	0	0	0	1	0	0	0	0	0	2	0	0	0	0	0	0	1	1	0	0	0	0	1	3	0	0	1	0	0	0	0	0	0	0	1	3	0	0	0	1	0	1	0	0	1	0	0	0	0	0	1	0	0	0	0	0	0	0	0	0	0	0	1	0	0	0	0	2	0	0	0	0	3	0	1	0	0	1	0	0	0	0	0	1	0	0	2	0	0	1	1	0	1	0	0	3	4	3	0	0	0	1	0	0	3	0	0	4	0	2	0	0	0	0	1	0	0	0	1	0	0	2	0	0	0	1	0	0	1	0	1	1	0	3	0	1	0	0	0	7	0	0	0	1	0	0	1	2	0	0	0	0	1	0	0	0	0	0	1	0	0	1	1	1	4	1	0	1	0	0	0	2	0	0	0	0	0	0	1	0	0	0	0	0	0	1	1	0	0	1	0	0	0	4	2	4	0	0	0	1	0	0	0	0	1	2	1	1	0	1	0	1	0	0	0	1	0	1	0	0	0	0	1	0	1	2	0	0	0	4	1	0	0	0	0	2	0	0	0	3	4	0	0	0	0	1	0	2	0	0	0	0	0	0	1	1	0	0	1	0	0	3	0	0	0	1	0	0	0	1	1	0	0	0	1	0	1	0	0	0	0	0	2	0	1	0	4	3	0	0	0	0	0	0	1	2	1	0	2	1	0	0	0	0	1	0	0	0	0	0	0	1	0	0	0	0	0	1	0	0	2	1	0	0	0	0	0	0	1	0	1	0	0	0	1	1	0	0	0	0	0	0	1	0	0	0	0	0	1	1	0	0	0	1	0	0	1	0	0	0	0	0	2	0	2	0	0	1	0	1	1	5	0	0	0	2	0	0	0	4	1	0	1	0	0	2	3	0	0	0	0	0	0	0	0	0	0	0	0	2	1	0	0	1	1	0	0	0	0	1	0	1	4	0	0	0	0	1	0	0	0	0	0	1	0	4	0	1	2	0	0	0	1	1	0	0	0	1	2	0	0	2	0	0	0	0	0	0	3	0	0	0	0	1	0	0	0	0	2	1	0	0	0	0	3	0	2	0	0	0	1	1	0	0	0	0	0	1	2	1	3	1	1	0	1	0	2	0	0	3	0	0	0	0	0	0	0	0	0	0	1	2	2	0	0	0	0	0	0	1	2	0	0	0	0	0	1	0	0	0	1	0	0	2	0	1	0	0	1	2	0	1	0	0	0	0	0	1	1	0	0	1	1	0	0	1	3	0	0	0	1	0	0	0	0	1	1	0	2	1	0	0	0	0	0	0	0	0	0	0	0	0	1	1	2	0	0	2	0	0	1	0	2	0	0	1	1	0	0	0	0	0	0	0	0	0	2	2	1	0	0	0	1	0	1	1	1	1	0	0	0	0	0	4	0	0	1	0	0	3	0	1	0	0	0	0	0	1	0	0	0	0	1	0	0	0	0	0	1	0	1	0	2	1	0	0	0	0	2	0	0	0	1	0	1	2	1	0	1	0	0	1	0	0	0	0	0	0	0	0	1	0	0	2	0	0	0	0	0	2	0	0	0	0	0	0	0	1	0	0	0	0	0	0	0	0	0	0	0	0	1	0	0	0	0	0	0	3	1	0	0	0	0	0	0	2	0	1	0	4	3	0	0	1	0	0	0	1	0	0	0	0	0	0	1	0	0	0	1	1	0	1	0	1	0	0	1	5	0	0	0	0	0	1	0	0	0	1	0	0	0	0	0	0	0	2	0	2	3	0	0	1	0	0	0	1	0	0	2	0	3	0	0	0	1	0	1	2	0	0	1	0	0	0	1	0	0	0	1	0	1	1	0	1	1	4	1	1	1	0	0	0	0	0	0	1	0	0	0	0	0	0	0	0	0	2	0	0	0	2	0	0	0	3	0	2	0	1	0	1	0	1	0	0	0	0	1	0	0	0	0	0	1	0	2	0	0	0	0	0	0	4	0	1	0	0	0	0	0	0	0	1	0	0	1	0	0	1	2	0	0	0	1	1	0	0	0	0	0	0	0	0	1	1	0	3	0	0	0	0	0	0	0	0	0	0	0	0	3	0	0	1	0	0	0	0	0	0	1	2	1	0	0	0	1	0	0	1	1	0	0	0	2	0	0	0	1	0	0	0	0	0	0	0	0	0	2	0	0	1	1	0	1	1	0	1	0	0	1	1	0	0	0	0	1	1	1	0	0	1	0	2	1	0	0	0	0	0	0	1	0	4	3	0	0	0	2	0	1	0	2	0	0	1	3	1	0	0	0	0	0	3	0	0	1	0	0	0	1	0	0	1	0	1	1	0	0	0	0	1	0	2	2	0	0	0	1	0	2	1	0	1	1	1	0	0	1	0	0	3	0	4	0	1	0	0	1	0	0	0	0	0	0	0	0	0	0	0	2	1	0	0	0	0	0	0	0	0	2	0	1	0	1	0	0	1	0	2	1	0	0	0	2	0	0	0	5	0	0	1	0	0	0	0	0	0	2	1	0	0	0	0	0	2	1	0	0	0	0	0	0	1	3	1	0	0	0	0	2	1	0	0	0	1	0	0	0	0	0	0	1	2	0	0	0	1	2	3	0	1	0	0	0	0	0	0	0	0	0	2	0	1	2	1	0	0	0	0	0	0	0	1	0	0	1	0	0	0	0	1	0	0	0	1	0	0	1	0	1	0	0	0	0	0	0	0	0	1	0	0	0	0	1	0	0	0	0	0	0	0	0	0	0	1	1	1	0	0	3	0	0	0	0	0	0	0	0	1	1	0	2	1	0	1	0	2	0	0	4	3	1	0	1	0	0	0	0	0	1	0	0	4	0	0	0	0	0	0	0	0	2	0	1	0	0	1	1	0	0	1	0	0	0	0	0	0	0	0	0	2	1	4	1	1	0	0	0	0	0	0	2	0	0	0	0	0	1	0	0	1	0	0	0	0	0	2	0	0	0	4	3	0	0	2	0	1	4	0	0	1	0	0	0	5	0	1	0	1	0	0	0	0	0	0	0	0	0	0	0	0	0	0	0	0	0	0	1	0	1	0	0	0	1	0	1	0	0	1	2	0	1	0	0	0	0	0	0	0	0	0	0	2	0	1	0	0	0	0	0	1	1	0	0	3	0	0	0	1	0	0	0	0	0	0	2	0	0	0	1	1	2	0	0	0	0	0	0	0	0	0	1	2	0	0	1	0	0	0	0	0	0	0	0	1	0	0	0	1	0	0	0	0	0	0	0	0	0	1	0	0	2	0	2	1	1	1	1	1	0	0	0	3	0	0	0	0	0	1	0	0	0	0	0	2	0	0	0	0	0	0	0	0	0	0	1	0	0	0	0	0	0	0	0	0	0	0	1	3	0	0	0	0	0	1	0	0	0	0	0	1	1	0	1	0	1	2	1	1	0	0	1	0	0	0	0	1	0	0	0	0	1	0	0	0	0	1	0	0	0	0	0	0	0	0	0	0	0	2	0	0	0	1	1	1	0	0	0	0	0	0	1	0	1	5	0	0	0	0	1	1	0	0	0	0	0	0	0	0	1	0	1	4	3	0	0	0	1	0	1	0	0	0	0	0	0	0	0	0	1	0	0	2	1	0	2	0	0	0	0	0	0	0	0	0	0	0	0	0	0	0	0	1	0	2	1	0	0	0	2	0	0	0	0	0	0	0	0	0	1	0	1	0	0	0	0	0	1	0	0	1	0	0	0	0	0	0	0	2	3	1	0	0	0	0	3	0	1	0	4	0	0	0	0	0	1	1	2	0	1	1	4	0	1	0	0	0	0	0	1	0	0	0	0	0	0	0	0	1	0	1	0	0	0	0	1	0	0	0	0	1	0	0	1	1	0	0	0	0	1	0	0	0	0	2	2	0	0	0	0	0	0	0	0	0	0	1	0	1	1	0	1	1	0	0	0	3	1	0	2	1	0	1	0	0	0	2	1	0	0	0	0	0	0	0	1	0	0	0	0	0	0	0	1	1	0	0	2	0	0	1	0	0	0	0	1	0	0	1	0	1	0	1	3	1	1	1	1	0	1	0	0	0	0	0	0	0	0	0	0	0	2	1	0	1	1	1	0	0	2	1	0	0	0	0	0	1	0	0	0	0	0	0	1	1	2	1	0	0	0	0	0	0	0	0	1	0	0	0	0	0	1	0	0	0	0	1	2	0	1	0	1	0	0	0	0	0	1	0	2	0	0	1	0	0	0	3	0	0	0	0	0	2	1	0	1	0	1	0	0	0	0	0	0	0	0	0	0	0	0	1	0	1	0	0	0	0	0	0	0	0	1	1	0	0	0	0	0	0	0	0	0	1	0	0	0	0	0	0	2	0	0	0	1	0	1	1	1	0	0	0	0	0	1	0	0	0	0	0	3	1	0	0	1	0	0	0	0	0	0	0	0	0	1	1	0	0	0	0	0	0	0	0	0	0	0	2	0	0	0	0	0	1	2	0	0	0	0	0	0	0	0	1	0	1	1	0	2	1	0	0	1	0	0	0	0	0	1	0	0	0	1	0	1	0	0	0	0	0	1	0	0	0	0	0	0	0	0	0	0	1	0	0	1	0	1	0	0	1	1	0	0	0	1	0	0	0	0	0	2	2	1	0	0	1	0	0	0	0	1	0	1	1	0	0	0	0	0	0	0	0	0	0	0	0	0	0	0	1	0	0	0	0	0	0	1	0	0	0	1	0	0	0	0	1	0	2	1	1	0	1	0	0	0	1	0	0	1	0	0	0	0	0	1	0	1	0	0	0	0	0	0	0	1	0	2	0	2	0	0	0	1	0	0	0	0	0	0	0	0	0	1	0	0	1	0	1	0	2	0	2	0	0	0	0	0	1	1	0	0	1	1	0	2	0	0	2	4	0	0	2	0	1	0	0	0	1	0	1	0	0	1	4	0	0	0	2	0	0	0	0	0	0	0	1	0	1	2	1	0	1	0	1	0	1	0	0	0	0	0	0	0	1	0	0	0	0	0	0	0	0	0	0	0	0	0	0	0	0	2	0	1	0	0	0	1	0	0	3	0	0	0	1	0	1	0	0	2	0	0	0	0	0	0	0	2	1	0	0	0	0	0	0	0	0	0	0	0	0	0	1	1	0	0	2	0	0	1	0	0	0	0	1	0	1	0	4	1	0	1	0	0	0	0	0	0	0	0	0	0	1	0	0	0	1	1	0	0	0	1	1	0	0	0	0	1	1	1	0	0	0	1	0	0	1	0	0	0	1	1	0	1	0	0	0	0	0	0	0	3	0	0	0	0	0	0	0	0	0	0	0	1	0	1	1	0	0	0	0	0	0	0	0	0	1	0	0	0	0	2	1	1	0	0	1	0	2	1	0	0	0	0	0	1	0	0	0	2	0	1	0	2	0	1	0	7	1	0	0	2	1	0	0	0	0	0	0	0	0	0	0	0	0	0	1	0	1	0	0	1	0	0	1	1	0	0	0	0	0	0	0	0	0	0	1	2	0	0	0	2	1	1	0	1	1	1	0	1	0	0	0	0	0	1	0	0	1	0	1	2	1	0	1	0	0	1	0	0	0	0	0	0	1	2	0	0	2	1	0	0	0	1	0	0	1	2	2	0	0	0	1	0	0	0	0	0	0	0	1	0	1	0	0	0	0	0	0	0	0	0	0	0	1	0	0	0	1	1	0	0	2	0	0	0	0	0	0	0	0	1	0	0	0	0	0	0	0	0	0	1	0	0	0	0	0	0	1	0	0	0	2	0	1	1	0	0	1	0	0	0	0	0	0	2	0	0	3	0	2	0	1	1	1	0	2	0	0	0	1	1	0	0	0	0	1	0	1	2	0	0	1	0	0	1	0	0	0	0	2	0	0	2	1	1	0	0	0	0	0	1	1	0	1	0	0	0	0	0	0	0	1	0	0	0	0	0	0	0	1	0	0	0	0	0	2	0	0	0	0	0	1	0	0	0	0	0	2	1	0	2	1	0	3	1	0	0	0	3	0	2	1	1	0	1	1	2	0	0	0	1	0	1	0	0	0	0	1	3	0	2	2	1	3	0	0	0	0	0	0	1	1	1	0	0	0	2	0	2	0	0	8	0	2	0	1	0	0	0	1	0	1	0	0	0	0	0	0	0	0	0	0	1	1	1	0	0	1	0	0	0	1	0	0	0	1	0	0	1	1	1	0	0	0	0	1	0	0	0	0	0	1	0	0	0	0	0	1	0	0	1	0	0	1	2	2	0	0	0	0	0	1	0	0	0	0	0	0	1	0	0	0	2	1	0	0	1	4	2	0	0	3	0	0	0	0	0	0	1	1	0	0	1	0	0	1	0	0	0	0	0	1	0	0	3	2	2	0	0	4	0	0	2	0	1	1	0	0	0	0	0	0	0	0	0	0	0	1	0	2	2	0	0	0	0	3	0	4	2	0	0	2	1	0	1	1	0	0	0	0	1	0	0	1	0	0	0	0	0	0	0	0	2	0	0	1	0	0	1	0	0	0	0	1	0	0	1	0	0	0	1	0	4	0	3	0	0	0	1	0	1	2	0	0	1	0	0	1	0	1	0	0	0	1	0	1	1	0	0	0	2	1	0	0	0	2	0	1	1	0	0	0	0	0	0	0	0	1	1	0	0	2	0	0	2	0	1	0	1	0	0	0	0	1	1	2	1	0	0	1	0	0	0	1	0	1	0	0	1	0	0	0	2	0	0	3	0	0	0	1	0	0	0	0	1	0	0	0	0	0	1	0	2	1	0	0	0	0	0	0	4	0	0	0	0	0	0	0	2	0	1	0	0	1	2	0	0	1	0	2	1	0	0	0	1	0	0	1	0	0	0	0	0	0	2	1	0	0	0	1	0	0	0	0	2	1	0	2	0	0	0	0	0	1	0	0	0	0	2	0	0	0	0	0	0	0	1	1	1	0	0	0	2	0	0	0	1	3	0	3	0	0	0	0	1	0	0	1	0	0	0	0	0	1	0	1	0	0	0	1	0	0	0	0	1	1	1	0	0	0	0	1	1	0	0	0	1	2	0	1	0	0	0	0	0	0	0	1	0	0	0	2	0	0	1	0	3	0	2	1	0	0	0	1	0	0	0	0	0	0	1	2	1	0	0	0	0	0	1	0	0	1	0	1	0	0	0	0	1	0	3	0	0	0	0	0	0	1	1	0	0	0	0	0	0	1	1	0	0	0	1	0	2	0	0	1	2	0	1	0	0	0	0
N0.HOG0001646	1	1	1	1	2	2	0	0	0	0	1	0	0	2	0	0	0	0	0	0	0	0	0	0	0	1	1	0	0	0	1	0	1	0	0	0	1	6	1	2	1	2	0	1	0	0	1	1	0	1	1	1	3	0	1	0	2	1	0	0	0	0	0	2	2	0	2	0	3	0	0	0	1	0	0	0	1	3	0	0	0	0	0	1	0	0	0	0	1	2	0	1	1	1	0	2	2	3	1	2	2	0	3	1	1	2	1	0	0	1	0	4	0	0	2	0	1	0	0	0	1	1	0	4	2	2	2	1	0	0	0	3	0	2	0	0	0	1	0	0	1	0	1	0	0	0	3	1	1	1	1	1	1	0	2	0	3	0	1	1	1	0	1	4	0	1	2	0	3	0	0	0	0	2	0	4	1	0	0	1	0	1	0	1	2	0	0	0	1	1	5	0	0	2	1	0	0	2	2	0	1	2	1	3	0	3	1	2	2	1	0	0	2	0	1	0	0	0	1	0	0	0	3	1	3	2	0	1	3	0	2	0	1	2	3	2	0	1	1	1	2	2	0	0	1	1	1	1	0	1	1	2	2	0	2	1	0	2	0	1	1	0	1	1	2	0	2	0	0	1	0	0	0	1	0	1	0	0	1	0	1	0	0	0	0	1	0	2	0	2	0	1	1	1	0	1	1	3	0	0	0	0	0	0	4	2	0	2	0	0	1	2	0	2	1	0	2	1	1	1	0	0	1	3	0	1	3	1	3	2	3	0	0	0	1	0	2	1	0	0	2	2	3	1	1	0	2	2	2	0	1	0	1	0	0	0	2	1	0	0	3	1	1	0	2	1	2	1	0	0	3	0	1	0	0	0	0	1	2	0	1	2	0	1	2	0	0	1	0	0	0	1	0	1	0	0	0	3	0	0	0	0	2	0	2	1	0	2	1	0	1	0	0	1	1	1	2	1	1	0	3	0	1	1	1	1	0	0	1	0	0	0	1	1	2	0	1	0	3	0	2	3	2	2	0	2	0	1	5	0	1	2	0	0	0	1	1	0	4	0	0	2	2	3	4	0	1	2	1	4	1	3	1	0	0	0	1	0	1	1	2	1	0	0	0	0	0	2	0	1	1	0	0	0	1	0	0	2	0	0	3	2	3	0	1	0	2	3	0	1	1	2	2	0	1	2	4	2	1	2	0	1	3	0	1	0	1	0	1	0	0	1	3	0	0	2	2	3	2	1	0	1	0	2	1	4	1	0	1	0	0	0	1	1	5	3	0	0	0	2	1	1	0	1	0	2	0	0	2	1	2	0	2	2	0	2	0	1	0	1	1	1	1	0	0	2	0	2	1	0	0	2	0	2	3	1	0	0	4	2	0	0	3	0	1	0	1	1	0	3	0	2	0	1	0	0	1	0	0	0	0	2	1	0	0	0	1	1	1	0	0	0	3	0	0	0	1	0	0	0	1	0	0	0	3	2	2	1	0	1	0	2	0	3	1	1	0	0	0	0	1	1	0	0	2	0	1	1	1	1	1	2	0	2	1	1	0	2	0	1	1	1	0	1	1	0	0	3	2	1	1	0	0	0	0	0	1	0	0	1	2	1	0	4	0	0	1	1	0	2	0	1	0	0	0	1	0	6	0	1	2	1	0	0	7	1	0	1	2	2	0	0	4	3	1	1	2	2	2	1	1	1	3	4	0	0	1	0	2	0	0	0	2	2	1	0	1	0	1	1	1	1	0	0	2	1	0	1	4	0	3	4	0	2	2	0	1	0	2	0	2	2	0	4	0	0	0	0	4	0	1	0	2	1	0	0	0	1	3	0	0	1	1	0	2	0	0	2	1	1	1	1	0	0	2	2	0	2	3	1	1	0	0	1	1	0	0	0	1	2	0	2	1	1	0	0	0	0	1	3	2	1	2	3	2	1	0	2	0	2	0	1	2	0	1	0	0	1	1	1	0	1	3	1	0	2	1	0	0	2	1	0	1	0	1	0	5	1	1	2	0	1	0	1	0	3	0	1	1	2	4	1	0	2	1	1	1	0	1	1	0	4	0	2	0	1	0	1	0	0	1	0	0	1	1	1	1	1	0	1	2	4	1	1	0	0	1	2	0	1	0	0	2	1	4	0	0	2	1	1	1	1	0	1	1	1	0	2	0	0	1	1	0	0	0	0	0	2	2	0	0	0	0	0	0	0	1	0	4	0	0	1	1	4	3	0	3	1	0	1	1	0	3	2	1	0	1	0	0	2	0	0	0	0	1	0	2	0	0	1	0	0	1	0	0	0	1	1	0	2	2	0	2	0	3	1	5	2	0	1	0	1	0	0	0	0	0	0	0	0	1	0	2	3	2	1	2	0	1	0	1	1	1	0	0	0	0	0	0	1	1	1	0	0	2	1	1	3	0	1	0	0	1	0	0	0	2	0	0	1	1	0	0	0	1	0	0	2	1	2	0	5	0	4	1	3	0	2	2	1	0	2	6	0	2	0	0	1	1	0	1	0	1	0	0	0	1	1	1	0	0	1	1	0	0	1	3	0	1	1	1	0	0	1	2	0	0	4	3	3	1	1	1	1	0	1	2	0	0	2	0	0	2	1	4	0	0	0	0	1	4	1	4	0	0	0	1	2	0	2	1	0	0	2	0	0	2	2	1	1	2	2	0	0	0	1	1	0	2	1	0	2	0	0	1	1	0	0	2	0	3	0	0	1	0	0	0	5	1	1	1	0	1	3	0	4	1	1	0	0	1	0	0	1	2	0	0	0	2	0	2	2	0	3	0	4	0	2	0	1	0	0	0	1	1	3	0	3	4	1	4	0	2	0	1	1	3	2	1	2	0	2	1	3	0	0	4	0	0	1	0	1	2	1	0	4	3	0	1	0	0	0	3	0	1	1	1	2	0	1	0	3	1	0	0	0	1	0	4	1	0	1	4	3	0	1	4	1	0	3	0	1	0	1	0	0	0	0	0	1	0	1	1	1	1	3	0	0	4	1	1	0	0	0	1	1	0	1	0	0	1	0	0	0	2	0	0	0	0	0	1	1	1	1	1	0	5	0	0	1	0	3	2	0	1	0	0	0	1	3	0	0	2	1	0	0	0	1	1	0	1	0	0	1	2	1	0	3	3	1	1	4	2	0	0	1	1	0	2	1	1	1	0	1	0	0	0	1	0	0	2	1	1	0	0	0	1	3	2	2	0	2	2	1	0	1	2	0	0	0	1	0	1	0	1	0	0	0	0	0	1	1	0	1	1	1	0	2	0	3	0	0	0	3	0	0	1	0	2	0	1	3	1	1	0	0	2	0	4	1	0	2	3	1	4	1	0	1	0	0	1	1	3	2	0	1	0	0	3	0	2	1	2	0	0	1	0	0	3	2	1	1	2	0	0	2	0	1	1	0	1	1	1	2	0	1	0	0	2	1	2	0	0	2	3	1	0	1	1	1	0	2	0	0	0	4	1	1	1	2	0	0	0	0	1	2	3	1	0	1	1	1	1	0	0	0	0	1	0	1	0	3	2	0	0	0	0	2	1	2	0	0	2	2	0	2	0	1	2	0	3	1	7	1	0	2	1	1	1	2	0	0	0	0	0	0	0	0	0	0	1	1	0	2	1	1	0	0	2	0	0	1	1	0	0	1	3	1	1	1	0	0	1	3	0	0	0	1	1	0	1	2	0	0	3	0	1	2	3	4	0	2	0	3	2	0	0	4	1	0	0	0	0	0	0	0	1	1	0	0	1	2	1	1	0	1	1	0	1	0	2	0	4	1	2	1	1	0	0	0	0	0	5	5	0	1	3	0	2	0	0	2	1	3	1	1	1	1	1	2	3	0	1	0	0	1	1	2	2	0	0	0	0	0	1	4	4	1	3	1	1	1	0	0	1	3	0	2	0	0	2	2	0	1	0	0	0	1	1	2	0	1	1	2	5	1	2	2	1	1	1	0	0	1	1	3	0	0	1	0	1	1	1	3	1	2	2	0	0	0	0	0	0	0	1	4	1	5	3	0	0	1	1	3	1	0	1	0	1	2	1	0	0	0	0	3	1	1	3	0	0	4	0	1	0	1	2	1	0	2	1	1	0	2	0	1	1	0	0	1	0	2	1	2	2	0	0	4	1	0	2	3	0	1	0	4	0	2	1	4	0	0	0	0	1	0	1	3	2	2	1	2	0	2	2	1	2	0	1	1	3	0	2	1	0	1	1	1	0	0	0	1	1	1	0	0	1	1	1	1	0	0	4	0	6	1	3	2	3	0	1	0	0	1	0	0	2	1	0	0	1	0	1	0	3	1	1	1	2	2	3	0	0	0	1	2	0	2	3	0	0	1	1	0	3	0	0	0	1	1	0	2	1	1	1	1	0	2	0	0	2	0	0	0	1	0	0	1	0	0	3	0	0	4	1	1	3	0	0	0	0	1	4	0	1	1	2	1	2	1	0	2	1	3	2	1	0	0	0	2	0	2	0	0	0	2	5	0	1	0	2	0	1	0	1	1	2	4	0	1	2	0	0	6	0	0	0	3	2	2	0	0	0	2	2	4	1	0	3	1	1	3	1	3	0	0	0	1	0	0	3	1	1	0	0	0	1	4	1	2	1	2	1	1	3	0	1	2	1	0	2	0	1	2	0	0	0	1	0	0	2	1	1	0	0	2	1	3	1	1	0	1	2	0	0	0	1	0	0	0	1	0	0	0	1	1	1	2	1	0	1	1	1	0	0	2	0	0	2	4	3	0	0	0	0	1	0	0	0	3	2	0	2	1	1	1	1	0	0	0	0	2	2	2	0	2	0	2	1	1	1	2	2	0	2	0	0	0	0	2	2	1	1	0	0	0	0	0	0	1	2	1	1	0	3	1	2	0	0	1	1	5	0	0	0	1	0	2	0	1	1	0	0	0	0	0	1	0	0	3	0	2	1	0	0	0	1	0	0	1	2	1	1	0	2	2	0	1	2	2	1	1	1	1	0	0	3	4	4	1	1	2	0	0	3	1	0	0	0	0	1	2	1	0	0	0	1	1	0	3	2	0	2	2	1	1	1	0	0	0	1	3	0	1	0	0	3	2	1	0	0	0	1	1	1	0	0	2	0	0	1	0	0	0	1	0	4	2	2	1	1	0	1	0	0	0	0	2	4	1	0	0	1	2	0	2	1	0	4	1	0	0	0	0	1	0	1	0	4	0	2	0	0	2	1	0	2	1	2	0	1	0	0	3	1	1	3	0	2	0	1	0	0	0	1	0	4	2	1	0	0	0	1	0	0	2	0	2	0	1	3	1	0	2	0	0	1	3	0	2	0	0	0	1	1	0	0	3	1	2	1	0	2	0	0	0	1	1	1	2	1	0	1	0	1	0	1	0	0	0	0	2	0	1	1	2	1	3	0	3	1	0	3	0	2	0	0	1	0	3	1	1	3	2	0	1	1	0	2	0	3	0	0	3	0	0	0	0	2	1	4	6	0	0	1	1	0	2	1	0	1	0	0	1	0	1	2	0	1	0	1	0	1	1	4	0	4	5	1	0	0	1	1	0	0	2	1	0	2	1	0	4	1	0	0	1	1	1	0	0	0	1	0	0	0	1	0	1	2	0	2	1	0	2	1	0	3	1	2	0	0	0	2	0	2	0	1	1	0	4	0	0	0	0	1	0	0	0	2	0	0	1	0	0	1	2	0	1	5	2	1	1	0	2	5	1	2	1	1	0	0	2	0	1	3	1	1	0	2	1	1	0	0	2	3	1	1	0	4	1	3	0	2	0	1	3	0	3	2	1	0	0	3	1	1	3	4	0	0	0	5	0	3	0	0	2	1	0	1	0	1	0	1	3	3	0	1	3	1	2	0	0	2	0	1	0	1	2	0	1	1	0	0	1	2	2	3	0	3	1	0	0	2	0	2	0	2	3	2	2	3	1	0	5	2	0	1	0	1	0	5	4	3	1	1	1	1	5	0	1	3	0	2	0	0	2	2	0	2	1	1	1	0	2	0	1	3	1	1	3	0	0	1	0	0	4	1	0	0	1	0	0	1	0	0	0	0	2	0	4	1	1	0	1	1	3	1	0	0	3	0	2	0	0	0	2	1	3	3	1	1	2	0	0	2	1	1	1	0	2	1	0	2	0	3	1	6	0	0	1	1	0	1	1	1	0	0	2	0	2	1	2	0	1	0	1	0	0	0	1	0	0	4	0	0	0	0	1	0	0	1	2	1	4	1	2	0	0	2	0	2	0	0	0	0	0	1	1	1	1	0	0	1	0	1	1	1	0	0	0	0	0	0	1	3	0	0	0	0	1	0	1	0	1	3	0	0	2	1	0	0	3	1	5	0	1	0	0	1	0	2	1	0	0	3	0	1	0	1	2	2	3	0	0	2	0	0	2	2	2	0	1	0	0	0	3	1	0	1	0	0	3	0	0	0	2	0	0	3	2	0	1	1	0	2	0	0	0	1	1	2	0	0	1	2	1	0	4	0	0	1	1	0	2	1	0	3	1	0	0	1	0	1	0	2	0	1	0	1	0	1	2	0	0	1	0	2	0	1	0	1	3	0	2	1	2	1	3	0	0	0	1	1	3	1	0	0	1	0	1	0	0	0	0	0	0	1	4	1	0	1	0	4	2	2	0	0	0	1	4	1	0	0	1	1	1	0	1	0	0	0	0	0	1	2	2	4	1	0	0	1	3	2	1	1	0	3	0	1	1	3	0	1	1	1	0	1	0	0	0	1	1	1	0	1	0	2	0	1	0	3	0	2	1	0	0	0	0	0	3	0	0	1	1	0	1	1	1	1	0	0	0	0	0	1	0	1	1	0	0	2	0	1	2	1	1	1	1	1	1	3	0	0	0	5	2	1	3	1	1	0	1	0	0	0	1	2	2	0	0	0	2	1	1	1	0	2	2	1	0	1	0	2	2	1	1	1	4	1	1	3	0	1	0	0	0	1	2	0	1	4	1	0	1	0	1	0	1	0	1	0	0	0	1	1	1	2	1	2	1	2	0	0	0	2	0	0	0	0	0	2	1	0	1	1	1	1	0	0	0	4	0	0	0	4	1	0	6	2	1	0	1	0	0	2	1	2	0	0	0	0	4	0	0	1	2	2	1	1	0	0	2	2	1	1	0	0	2	2	0	2	1	0	0	0	1	1	0	0	0	0	0	3	1	0	0	2	3	2	0	1	0	0	2	1	2	4	0	0	0	0	0	2	1	3	1	0	0	1	0	1	2	0	3	0	1	1	0	0	1	0	0	1	3	0	0	4	2	1	3	1	1	1	2	0	2	0	0	0	0	1	1	2	2	2	0	1	0	0	1	0	2	1	0	0	2	2	1	0	0	1	1	0	2	0	0	1	0	2	0	2	0	1	2	1	0	0	3	0	1	0	2	0	0	1	0	1	0	1	1	0	0	0	0	0	1	1	0	1	0	2	0	0	1	2	0	0	0	1	0	0	2	0	0	0	1	1	1	1	0	1	1	2	1	0	1	0	0	2	2	0	0	2	0	0	1	3	3	0	2	2	2	0	0	1	1	0	2	1	0	1	1	0	0	0	1	2	1	0	0	2	0	1	1	0	1	2	2	1	1	0	2	0	4	1	0	1	1	0	2	3	1	2	0	1	3	1	0	0	0	0	0	2	1	1	0	2	0	1	1	1	0	3	0	0	3	2	0	0	0	4	2	0	2	0	0	1	4	1	1	0	1	0	0	0	2	0	1	0	0	1	2	1	0	0	0	0	0	0	2	1	0	2	0	1	2	0	0	5	3	1	1	0	1	0	3	1	3	1	2	0	3	0	2	2	0	2	0	0	0	0	3	0	5	0	3	1	2	0	1	2	0	1	0	3	2	0	2	1	1	0	1	0	0	1	2	1	1	0	2	2	1	0	1	4	0	0	1	1	2	0	3	0	0	2	1	0	0	1	3	2	0	1	0	0	3	0	1	0	0	0	0	3	0	1	3	2	1	2	2	0	2	0	0	1	0	0	1	1	1	0	1	0	2	1	2	1	0	0	0	2	1	4	0	1	1	0	0	0	2	0	4	0	1	0	1	1	1	1	2	4	0	0	4	1	0	0	0	1	0	6	0	0	1	1	0	0	0	0	0	0	2	0	0	2	0	1	3	3	0	2	1	0	0	0	0	3	0	2	1	0	0	1	5	1	1	0	0	0	3	1	4	1	0	0	0	0	3	2	0	0	0	1	0	1	1	0	0	1	0	0	0	2	1	0	0	1	0	5	5	0	2	0	3	2	1	0	1	0	2	0	3	0	1	1	0	0	0	0	2	0	1	1	5	2	0	2	1	0	0	0	2	4	2	4	2	0	1	1	0	2	0	0	0	1	1	2	3	2	1	1	1	2	1	0	2	1	2	0	0	0	0	2	4	1	0	3	0	0	0	0	0	0	1	1	1	0	1	0	3	3	1	1	1	5	0	0	0	1	1	0	1	0	1	0	2	0	1	0	3	0	0	1	1	1	1	0	0	2	2	0	2	1	1	0	1	4	0	1	3	2	0	0	5	1	0	0	0	0	0	2	2	0	1	1	0	0	0	3	1	1	1	0	0	1	1	0	0	0	3	1	1	0	2	0	2	1	2	0	1	1	0	0	0	0	1	4	2	0	0	0	1	1	0	1	3	0	0	1	0	0	2	2	0	0	0	0	1	4	0	0	0	1	2	2	0	1	1	1	3	0	0	0	4	0	1	2	1	2	0	2	0	0	1	0	0	0	1	0	0	0	0	1	2	0	2	0	3	0	0	0	2	0	1	1	0	0	1	1	0	0	0	0	4	1	2	1	2	0	1	0	0	1	1	1	1	3	1	0	0	0	2	1	1	1	1	1	0	0	2	0	0	5	0	2	1	0	1	0	0	2	0	1	0	4	0	1	0	0	1	0	1	2	0	2	0	2	0	4	3	1	2	1	0	2	1	3	0	1	5	1	1	3	0	4	1	1	0	0	0	0	1	3	0	3	1	1	2	1	0	0	0	0	2	2	1	0	0	0	3	0	0	1	1	0	0	1	2	5	0	0	1	0	2	0	1	1	1	0	1	2	0	0	3	1	1	0	1	2	1	1	0	0	1	1	0	1	1	1	0	0	0	0	0	1	1	0	2	0	0	4	1	0	0	2	1	2	0	2	1	1	0	2	0	0	0	1	3	1	1	2	1	0	1	4	2	2	0	1	0	1	0	0	1	0	0	1	0	3	1	0	2	0	2	0	0	1	0	1	0	3	2	2	1	2	1	0	2	1	2	1	0	0	0	1	3	0	0	0	3	0	0	3	4	0	0	1	0	1	3	0	0	0	0	0	1	0	1	2	0	0	1	1	2	0	0	1	0	1	0	0	2	2	1	1	1	0	0	2	1	0	1	1	5	0	1	2	1	2	2	1	2	3	0	0	0	0	2	1	1	1	1	1	2	1	0	3	0	1	1	0	2	1	1	2	2	0	2	3	1	1	1	1	3	0	5	1	1	0	1	1	3	1	0	3	0	2	2	0	5	0	0	0	1	3	1	0	0	0	0	0	0	0	2	1	3	3	2	1	1	2	0	0	0	3	2	1	0	2	1	2	1	3	1	2	1	1	1	0	0	2	2	1	1	0	0	2	2	2	1	1	1	1	2	0	1	1	0	3	0	0	4	2	0	0	0	0	2	1	1	0	0	2	0	0	0	0	0	2	2	0	1	1	0	2	1	2	0	0	0	0	2	3	0	3	0	0	1	7	2	0	1	1	0	0	0	3	1	1	1	0	0	0	0	3	2	1	0	0	0	2	0	2	1	1	0	1	0	1	5	2	0	1	0	2	0	1	0	3	0	0	0	1	0	0	0	0	1	1	0	0	2	3	4	0	1	0	1	0	0	0	1	0	1	0	3	0	1	0	0	1	1	3	0	0	4	1	0	2	4	2	0	0	1	2	0	0	1	0	2	3	1	3	1	0	0	1	2	0	2	1	5	1	1	2	0	0	2	2	2	0	1	0	1	0	0	2	0	1	0	2	0	1	1	2	3	1	2	1	2	0	0	1	2	0	0	1	1	0	0	1	1	0	0	0	1	1	1	0	0	0	0	2	0	0	0	0	0	0	1	2	2	0	1	2	0	0	1	0	2	2	1	5	1	2	1	0	0	0	1	1	1	0	1	0	3	1	0	0	0	1	1	2	3	1	2	2	0	1	3	3	1	0	0	0	1	0	1	0	2	0	0	1	1	1	2	0	0	1	3	1	1	0	0	0	2	0	0	2	0	1	0	1	0	2	1	0	1	2	0	2	2	0	4	1	1	3	1	0	1	0	0	2	1	0	3	1	1	3	1	2	0	1	3	0	3	1	1	1	3	0	0	1	0	0	0	0	4	2	0	1	0	1	0	2	1	0	1	0	0	1	0	0	0	2	4	1	3	1	0	0	3	0	0	0	2	2	2	0	0	0	0	0	0	0	0	2	1	0	1	0	0	0	1	1	0	0	1	0	1	1	0	0	0	1	1	2	0	0	2	0	1	1	0	1	2	0	0	0	1	3	1	0	1	0	3	1	2	1	0	2	0	0	0	1	1	1	0	0	4	0	2	0	0	0	0	2	2	4	2	1	0	0	0	1	0	1	0	0	1	0	1	0	0	1	1	0	3	2	2	0	0	1	2	1	0	4	1	0	1	2	1	1	0	0	0	1	1	0	3	1	0	0	0	2	1	2	7	0	3	1	2	0	0	0	1	0	0	2	3	1	1	0	0	0	0	1	4	1	0	0	0	2	0	0	1	1	0	0	0	0	0	2	1	2	1	1	0	0	1	1	2	3	2	2	1	1	0	0	0	2	3	1	0	0	1	1	1	0	1	1	3	1	0	0	0	0	1	1	0	1	2	3	2	3	0	2	0	3	0	3	1	2	3	2	1	3	1	2	5	3	0	2	0	0	0	0	1	1	0	0	1	0	2	0	0	2	3	3	3	0	1	0	0	1	2	2	0	2	0	1	3	2	2	0	0	0	0	3	0	1	1	0	1	0	0	0	0	3	1	2	0	0	2	1	2	3	2	0	3	4	0	3	0	0	0	0	2	0	1	3	0	1	5	1	2	1	4	3	0	1	2	1	1	1	5	0	0	4	0	2	1	2	1	6	0	0	0	3	0	1	0	0	0	0	0	1	1	0	0	1	0	1	1	0	0	0	0	1	1	0	1	0	1	1	0	1	0	0	0	6	1	0	2	1	1	0	2	1	1	2	3	0	0	0	1	2	1	0	1	0	0	2	2	3	0	0	0	2	3	0	0	1	1	2	0	0	0	5	0	3	0	0	0	1	2	2	1	2	1	0	0	2	0	1	0	1	2	1	3	7	2	0	0	0	2	0	1	1	1	0	1	0	1	1	2	2	0	1	1	0	0	0	0	2	1	2	2	0	0	2	1	2	1	2	2	0	1	0	1	0	0	1	3	0	1	1	0	1	0	1	1	0	1	1	0	0	0	0	3	0	0	1	1	0	4	0	0	0	0	1	3	1	1	0	1	2	2	1	2	5	2	1	0	1	4	1	1	1	2	2	0	1	2	1	4	2	2	0	2	0	0	3	2	1	0	0	0	1	0	1	0	2	1	1	2	1	0	1	1	1	0	0	0	5	0	1	2	1	0	1	0	1	3	2	1	1	1	1	0	0	2	2	3	1	0	0	5	1	1	1	3	0	4	1	3	0	0	0	1	1	0	0	1	0	1	0	1	0	1	1	0	0	2	2	1	2	0	2	0	0	0	0	1	2	0	2	0	3	1	1	1	0	0	0	1	2	1	0	2	0	2	4	3	0	1	0	0	0	0	2	3	0	1	0	2	2	1	0	0	0	1	2	2	1	3	2	1	1	1	2	2	1	2	0	1	1	1	1	1	1	0	0	0	2	1	0	1	2	3	2	2	1	0	1	0	1	0	0	0	0	2	0	2	0	0	3	0	0	0	2	0	0	0	0	0	2	2	0	0	1	1	1	1	2	0	2	1	0	0	2	0	1	2	3	1	3	1	1	1	0	4	2	0	0	1	3	0	1	0	0	1	0	0	0	3	1	1	0	1	1	1	2	3	1	0	0	2	1	2	0	1	1	0	0	0	1	0	3	3	0	7	0	1	1	2	1	0	0	0	0	0	2	1	0	0	1	1	2	0	0	0	0	1	2	0	2	0	1	0	0	0	2	0	0	0	1	0	0	0	0	1	0	0	0	0	0	2	0	1	4	0	2	0	0	0	2	1	0	1	0	2	1	0	0	1	0	0	0	2	6	2	2	2	0	1	0	1	1	2	0	3	2	0	1	1	0	1	0	1	0	0	0	1	0	0	3	2	0	2	1	2	1	0	3	1	0	0	0	1	5	1	1	1	2	1	0	0	3	1	0	1	0	1	1	0	0	0	1	0	1	3	0	2	2	2	3	1	0	0	1	0	0	0	1	3	0	2	1	0	0	0	2	2	0	2	1	0	5	0	4	0	0	0	0	0	0	0	2	0	0	1	1	1	0	3	0	3	0	0	0	0	0	1	0	2	0	3	0	1	1	0	0	0	0	1	4	1	0	0	1	0	1	2	4	1	1	0	0	2	2	0	1	0	2	2	0	2	1	0	0	1	1	5	1	1	2	1	0	0	1	0	2	3	4	1	0	0	2	0	2	0	1	4	0	1	0	0	1	1	0	0	0	1	0	0	1	0	0	2	1	0	1	3	0	2	0	0	1	1	5	2	0	1	0	2	2	5	0	2	1	0	2	1	3	0	2	2	0	0	1	1	0	0	1	2	1	2	2	0	1	0	0	3	0	1	1	0	1	1	1	0	1	2	3	1	2	1	2	0	2	2	0	0	1	0	1	1	0	2	0	0	0	0	1	1	0	1	0	0	2	1	0	2	0	0	0	2	0	4	1	2	0	1	0	1	1	4	3	0	0	5	3	0	1	1	3	0	1	1	0	3	1	1	2	2	0	2	0	0	0	2	0	0	0	1	4	2	1	9	2	0	0	3	0	1	0	1	2	2	0	0	2	0	1	0	1	0	0	0	0	3	1	0	0	0	1	0	0	2	0	0	2	0	3	0	1	0	1	0	0	2	1	2	2	1	4	0	2	0	1	1	1	3	1	0	1	0	0	0	2	1	0	0	2	3	0	2	0	2	0	1	1	2	1	0	2	1	0	4	0	0	1	0	2	1	2	0	1	1	0	5	1	0	1	1	0	0	0	1	2	1	0	0	1	0	1	2	1	0	0	0	2	1	2	1	4	0	2	0	2	0	1	0	2	0	0	1	1	1	3	2	5	3	0	1	2	1	3	1	1	0	1	2	0	2	1	2	1	1	5	0	1	1	1	1	0	1	0	2	0	1	1	0	1	0	3	1	1	2	1	1	1	0	0	1	0	0	2	0	0	1	0	0	2	0	1	1	0	1	2	1	2	2	1	1	0	3	1	1	0	0	0	0	0	1	3	0	2	1	0	0	1	0	0	0	0	0	0	3	0	0	1	1	3	3	0	0	0	0	0	3	1	2	1	2	0	1	0	1	0	1	1	1	2	1	2	3	3	0	0	0	0	0	2	0	2	0	0	1	0	0	3	0	0	3	0	1	2	1	0	0	1	0	1	2	0	0	1	0	0	1	3	1	0	1	0	1	1	0	0	0	3	0	1	3	1	2	2	0	0	1	2	1	0	0	2	1	1	1	1	0	5	4	2	0	1	1	4	2	2	0	0	0	0	0	0	1	0	1	0	1	0	1	2	1	0	2	1	2	3	1	0	1	0	0	0	0	0	2	1	1	0	1	0	1	1	0	0	3	2	0	0	2	1	0	1	0	0	0	0	2	0	0	1	0	1	1	0	0	0	1	0	0	2	0	2	0	2	5	0	0	1	0	0	1	1	0	0	0	0	1	1	1	0	0	0	1	0	0	0	0	0	0	2	0	2	3	2	1	2	1	2	1	3	0	4	2	4	0	0	0	0	0	0	1	1
N0.HOG0002702	0	0	1	0	1	1	0	0	0	0	0	0	0	0	0	1	0	0	0	0	1	0	0	0	0	0	2	1	0	2	0	0	0	0	0	0	0	1	0	0	0	0	0	1	0	0	0	0	2	0	0	0	0	0	1	0	0	0	0	1	0	1	1	0	0	0	0	0	0	0	2	0	0	1	0	0	0	0	0	0	0	0	1	1	0	0	0	0	0	0	1	0	0	0	0	1	0	0	0	0	0	0	0	0	0	0	0	0	0	0	0	0	0	0	0	0	1	0	0	0	1	0	0	1	0	0	0	1	0	1	0	0	0	0	0	0	0	0	0	0	0	0	1	1	0	0	1	0	0	0	0	2	0	0	0	0	0	0	0	0	0	1	2	0	0	0	1	0	0	0	0	0	0	0	0	0	1	0	0	0	1	0	0	3	0	0	1	0	0	0	0	0	0	0	0	0	0	0	0	0	0	0	0	0	0	0	0	0	0	0	0	0	1	0	0	0	0	0	1	0	0	0	0	0	0	1	0	0	0	0	0	0	0	0	0	0	0	0	0	0	0	2	1	0	0	0	1	0	1	0	0	0	0	2	0	0	0	0	0	1	0	0	0	0	0	0	0	0	0	0	0	0	0	0	1	0	0	1	0	0	0	0	0	0	0	0	0	0	0	0	0	0	0	0	0	0	0	0	0	0	0	0	0	0	0	1	0	0	2	0	0	0	1	0	0	1	0	0	0	0	0	0	0	0	1	0	0	0	0	0	1	0	0	0	0	0	0	1	0	0	0	0	1	0	1	0	1	0	0	0	1	0	0	0	0	3	0	0	0	0	0	0	0	0	0	1	0	0	1	0	0	0	0	0	0	0	1	0	0	1	0	0	0	1	0	0	0	0	0	1	1	0	0	1	0	0	0	1	0	0	0	0	0	0	1	0	0	1	0	0	0	0	0	0	0	0	0	1	1	0	1	1	1	1	1	0	0	0	0	0	0	0	0	0	0	1	0	0	0	0	1	1	2	0	0	0	0	0	0	0	0	0	0	0	0	1	0	0	0	0	0	0	1	0	1	0	0	0	0	0	0	0	1	0	0	0	1	0	0	0	0	0	0	0	0	0	0	0	0	0	1	0	1	0	0	0	0	1	0	0	0	0	0	0	0	0	1	0	0	0	0	0	0	0	0	0	0	0	0	0	0	1	0	1	0	0	0	0	0	2	0	0	0	0	0	0	0	0	0	0	0	0	0	0	1	0	0	0	0	0	0	0	0	0	0	0	0	0	0	1	0	0	0	0	0	0	0	0	1	0	0	0	0	0	0	0	0	1	0	0	0	0	1	0	0	0	0	0	0	0	0	0	0	0	0	0	1	0	0	0	0	0	0	0	0	1	0	0	0	0	0	0	0	2	0	0	0	0	0	0	0	0	0	1	1	0	0	0	1	1	0	1	0	1	0	0	0	0	0	0	0	0	0	0	1	0	0	0	0	0	0	0	0	0	0	0	0	1	0	0	0	0	2	0	0	0	0	0	0	0	1	0	0	0	0	0	0	0	0	0	0	0	0	0	0	0	0	1	0	0	0	0	0	0	0	0	0	0	0	0	0	0	0	0	0	0	0	0	0	1	0	0	0	0	0	0	1	0	0	0	1	0	0	0	0	1	1	1	0	0	0	0	0	0	0	0	0	0	0	0	0	0	0	1	0	0	0	0	1	0	0	0	1	0	1	1	0	1	0	2	2	0	0	0	0	0	0	0	0	0	0	0	0	0	0	0	0	0	0	1	0	0	0	0	0	1	0	0	0	1	0	0	0	0	0	0	0	0	0	0	0	1	0	0	2	0	0	0	0	0	0	1	0	0	0	0	0	0	0	0	1	1	0	0	0	0	1	0	0	0	1	1	0	0	0	0	0	0	0	0	0	0	0	0	0	1	0	0	0	0	0	0	0	0	0	0	0	0	0	0	0	2	0	0	0	1	0	0	1	0	0	0	0	0	0	1	0	0	0	0	0	0	0	0	0	1	0	0	0	1	0	1	0	1	0	0	1	1	0	0	0	0	0	0	0	0	0	0	0	0	0	1	1	0	0	0	0	0	0	1	3	0	0	0	0	0	0	1	0	0	0	0	0	1	0	0	0	1	0	0	0	2	2	0	1	0	0	0	0	0	0	0	2	0	0	0	0	0	0	0	0	0	0	0	0	0	0	0	0	0	0	0	0	0	0	0	1	0	0	0	0	0	0	0	0	1	0	1	0	0	0	0	1	1	1	1	2	0	0	0	2	0	0	0	0	1	0	0	0	1	0	0	2	0	0	2	0	0	0	0	0	1	0	0	0	1	1	0	0	1	0	0	1	0	0	0	0	0	0	0	0	0	2	0	0	0	0	0	0	0	0	0	0	0	0	0	0	1	0	2	0	0	0	0	0	1	0	2	0	0	0	0	0	0	0	0	0	1	0	0	0	1	0	0	0	0	0	2	0	0	0	0	0	0	0	0	0	0	0	0	0	0	0	0	0	0	0	0	0	0	0	0	0	0	0	0	0	0	0	0	0	0	0	1	0	0	0	0	0	0	0	0	0	0	0	0	0	0	0	0	0	0	1	0	0	0	0	0	0	0	0	0	0	0	0	0	0	0	0	0	0	0	0	0	0	0	0	0	0	0	1	0	0	0	0	1	0	0	0	0	0	0	0	0	1	0	0	0	0	0	1	0	0	0	1	0	1	0	0	0	0	0	0	0	0	0	1	0	0	0	0	0	0	0	0	0	0	0	0	0	1	0	0	0	0	0	0	0	0	0	0	1	1	0	0	0	0	0	0	4	0	0	0	0	0	0	0	0	0	1	0	0	1	3	0	0	0	0	0	1	0	0	0	0	0	1	0	0	1	0	1	0	0	1	0	0	1	0	0	0	0	1	0	0	0	0	0	0	0	0	0	0	1	0	0	0	0	0	0	0	1	0	0	0	0	0	0	0	0	0	0	0	0	0	0	0	0	0	0	0	0	0	0	0	0	0	0	0	0	1	0	1	0	1	0	0	0	0	0	0	0	0	3	2	0	0	0	0	0	0	1	0	1	0	0	0	0	0	0	1	0	0	0	0	0	0	0	1	0	0	0	0	0	0	0	1	0	0	0	0	0	1	0	0	0	0	1	0	0	0	0	0	0	0	0	0	0	1	0	0	0	0	0	0	1	0	0	0	0	0	0	0	0	0	0	0	0	0	0	0	0	0	0	0	0	0	0	0	0	1	0	1	0	0	0	0	0	1	1	1	0	1	0	0	0	0	0	0	1	0	0	0	0	0	0	1	0	0	0	0	0	0	0	0	0	0	0	0	0	0	0	0	0	0	0	0	0	0	0	0	0	0	0	0	0	1	1	0	0	0	0	0	0	0	0	1	0	0	0	0	0	0	0	0	0	0	0	0	0	0	0	0	0	0	0	0	0	0	0	0	0	0	0	0	0	0	0	0	0	0	0	0	0	1	0	0	0	0	0	0	1	0	1	0	0	0	0	0	0	1	0	0	0	0	0	0	0	0	0	0	0	1	0	0	1	0	1	1	0	0	0	0	0	0	0	1	0	0	0	0	0	0	0	1	0	0	0	0	0	0	0	0	0	0	0	0	0	0	1	0	0	0	0	0	0	0	0	0	0	0	1	1	0	0	1	0	0	0	0	0	0	0	0	0	2	0	0	0	0	0	0	0	1	0	0	0	0	0	0	2	0	0	0	0	0	0	0	0	0	0	0	1	0	0	0	1	1	0	0	0	0	0	1	0	0	0	0	0	0	0	0	0	0	0	0	0	0	1	0	0	0	2	1	0	0	0	0	1	0	2	1	0	0	0	0	0	0	0	0	0	0	0	0	0	0	0	0	0	0	0	0	0	0	0	1	0	0	1	0	0	0	0	0	0	0	0	0	1	0	0	0	0	0	0	1	0	0	0	0	0	0	0	0	0	0	1	0	0	0	0	1	0	0	1	0	0	0	0	1	0	0	0	0	0	0	0	0	2	0	0	0	0	0	0	0	0	0	1	0	0	0	0	0	0	0	1	0	1	0	0	0	1	0	0	0	0	0	0	1	0	0	1	0	0	0	1	0	0	1	0	0	0	0	0	0	0	0	0	0	0	0	0	0	0	0	0	0	0	0	0	0	0	0	0	0	0	1	1	0	0	0	2	0	0	0	1	2	0	0	0	0	1	1	0	0	0	0	1	0	0	0	0	0	0	0	1	0	0	0	1	0	0	1	0	0	0	0	0	0	1	0	0	0	0	0	0	0	0	0	0	0	0	1	0	0	0	0	0	0	0	0	0	1	0	0	1	0	0	1	0	0	0	1	0	0	0	0	0	0	0	0	0	0	1	0	0	0	0	0	0	0	0	0	0	0	0	1	0	0	0	0	0	0	0	0	0	0	0	1	0	0	0	2	0	0	0	0	0	0	0	0	1	0	0	0	0	0	0	1	0	0	0	0	0	0	0	0	1	0	0	0	1	2	0	0	1	0	0	0	0	0	0	0	2	0	0	0	0	0	1	0	0	0	0	0	0	0	0	1	0	0	1	0	0	0	0	0	0	0	0	0	0	0	0	1	0	0	0	0	0	0	0	0	1	0	1	1	0	1	0	0	0	0	3	0	0	0	1	0	0	0	0	1	0	0	0	0	0	1	0	0	0	1	0	0	0	0	0	1	0	0	0	0	0	0	0	1	0	0	0	0	0	0	0	0	1	0	0	0	0	0	0	1	1	0	0	0	0	0	0	0	1	0	0	0	0	0	1	0	0	0	0	0	0	1	0	0	1	0	0	0	1	0	0	0	0	2	0	0	0	0	0	0	1	0	0	0	0	0	0	0	0	1	0	0	3	0	0	1	0	0	0	0	0	0	0	0	0	0	0	0	0	0	0	0	0	0	0	0	2	0	0	0	0	0	0	0	0	1	0	0	0	0	0	0	0	0	0	0	0	0	0	0	0	1	0	0	0	0	0	0	0	0	0	0	0	1	0	0	1	0	2	0	0	0	0	1	0	0	0	0	0	0	0	0	1	0	0	0	1	0	0	0	0	0	0	0	1	0	0	0	0	0	0	0	0	0	1	1	1	0	0	0	0	0	0	1	0	0	0	0	0	1	0	0	0	0	0	1	0	1	0	0	0	0	0	0	0	0	0	0	0	0	0	0	0	0	0	0	1	0	0	0	0	0	0	0	0	0	0	0	0	0	0	0	2	0	0	0	0	0	0	1	0	1	0	0	0	0	0	0	0	0	0	0	0	0	0	0	1	0	1	0	1	0	0	0	0	0	0	0	1	0	0	0	0	1	0	0	0	0	0	0	0	0	0	0	0	0	0	1	0	0	0	0	0	0	0	0	2	0	0	0	0	1	1	0	1	0	0	0	1	0	0	0	0	0	0	1	0	0	0	1	0	0	0	0	0	0	0	0	0	1	0	0	0	0	0	0	0	3	0	0	0	0	0	0	0	1	0	0	0	0	0	0	1	0	0	0	0	0	0	0	0	0	0	0	1	0	0	0	0	0	0	0	1	1	0	0	0	0	0	0	0	0	0	2	0	0	0	0	0	1	0	0	1	0	0	1	2	0	0	1	1	1	0	2	0	0	0	0	0	0	0	0	0	0	1	1	0	0	0	0	0	0	0	2	0	0	0	0	0	2	0	0	0	0	0	0	0	0	0	0	0	0	0	0	0	0	0	0	1	0	0	0	2	0	0	0	1	0	0	0	0	1	1	0	0	0	0	1	0	0	0	0	0	0	0	0	0	1	0	2	0	0	0	0	0	0	0	0	0	0	0	0	0	1	0	0	0	0	0	1	0	0	0	0	0	0	0	0	0	1	0	0	0	0	0	1	0	0	0	0	1	1	0	0	0	0	1	0	0	2	0	1	0	0	1	1	0	2	0	0	0	1	0	0	0	0	0	0	0	0	0	0	0	0	2	0	0	0	0	0	0	1	1	0	1	0	1	1	0	0	0	1	0	0	0	0	0	0	0	1	1	1	0	0	0	0	0	1	0	1	0	0	0	0	0	0	0	0	0	0	1	0	0	0	0	0	0	0	0	0	0	1	0	0	0	0	0	0	1	2	2	0	2	0	0	0	0	1	0	0	0	0	1	0	2	0	0	0	0	0	0	2	1	0	0	0	0	0	0	0	0	0	0	0	0	1	1	0	0	0	0	0	0	0	2	0	0	0	0	0	0	0	0	0	0	0	1	0	0	0	0	0	0	0	0	0	0	0	0	0	0	0	1	0	0	0	0	0	0	0	1	0	0	0	0	0	0	0	0	0	0	0	0	0	0	0	0	0	0	0	1	0	0	0	0	0	2	1	1	0	1	2	0	0	0	0	1	0	0	0	0	0	0	0	2	0	0	0	0	0	0	0	0	0	2	0	0	0	1	0	0	0	2	0	0	0	0	0	0	0	0	1	0	0	2	0	0	0	0	0	0	0	1	0	1	0	0	0	0	0	0	0	0	0	0	0	0	0	0	0	0	0	0	0	0	0	0	0	0	0	1	2	0	0	0	0	0	0	0	0	1	0	0	0	0	0	0	0	0	0	0	0	0	0	0	0	0	0	0	0	0	0	0	0	1	0	0	0	0	0	0	0	0	0	0	0	0	0	0	0	0	0	0	2	0	1	1	0	0	1	0	0	0	1	0	0	1	1	0	0	0	1	0	0	0	1	0	0	0	1	0	0	0	0	1	0	1	0	1	2	0	0	0	0	0	0	0	0	0	0	1	0	0	0	0	0	0	0	2	0	0	0	0	0	1	0	0	0	0	0	0	0	2	0	0	0	0	0	0	0	0	0	0	0	0	0	2	0	0	1	0	0	0	0	0	0	0	1	0	0	0	0	0	0	0	0	0	1	0	0	2	0	0	0	1	0	0	0	0	0	0	0	0	0	0	0	0	0	0	1	0	0	0	0	0	0	0	1	0	0	1	0	0	0	0	0	0	0	0	0	0	0	0	0	0	0	0	0	0	1	0	0	0	0	0	0	0	1	0	0	0	0	0	0	0	0	0	0	0	0	0	0	0	0	0	0	0	0	0	0	0	0	0	0	0	2	2	0	0	0	0	2	1	0	0	0	0	0	0	0	1	0	1	1	1	0	0	0	0	0	0	0	0	0	0	0	0	1	1	0	0	0	0	0	0	0	0	1	0	0	0	0	0	0	0	0	1	0	0	0	0	0	0	0	0	0	0	0	0	0	0	0	0	0	1	0	0	0	0	0	0	0	1	1	0	0	0	0	1	0	0	0	0	0	0	0	2	0	2	0	0	2	1	1	0	0	0	0	0	0	0	0	1	2	0	0	1	1	0	0	0	0	0	1	0	1	1	0	1	0	0	1	0	0	0	0	1	0	0	0	0	0	0	0	0	0	0	0	1	0	0	0	0	0	0	0	0	0	0	0	0	0	1	2	1	0	0	1	1	0	1	2	0	0	0	0	0	0	0	0	0	0	0	0	1	0	0	0	0	0	0	0	0	0	1	1	0	0	0	0	0	0	0	0	0	0	0	0	2	0	1	0	0	1	0	0	0	0	0	0	0	0	0	0	3	0	0	0	0	1	0	0	0	0	0	0	1	0	0	0	0	1	0	0	0	0	0	0	0	0	0	0	0	0	0	0	0	0	0	2	0	0	1	0	0	0	0	0	0	0	0	0	0	0	0	0	0	2	0	0	0	0	0	0	0	1	0	0	0	0	0	0	0	0	0	0	0	0	0	0	1	0	0	0	0	0	0	0	0	0	0	1	0	0	0	0	0	0	0	0	0	2	0	0	0	0	0	1	0	0	0	1	0	0	0	0	0	0	0	0	0	0	1	0	0	1	0	4	0	0	2	1	0	0	0	0	0	0	0	0	0	1	0	0	0	0	0	0	0	0	0	0	3	0	0	0	0	0	0	0	0	1	0	0	1	0	1	0	0	0	0	0	0	0	0	0	0	0	2	0	0	0	0	0	0	0	0	0	0	1	0	0	0	1	0	0	0	0	1	1	0	1	0	1	0	0	0	0	0	0	1	2	0	0	0	0	0	0	0	0	0	0	0	0	0	0	0	0	0	0	0	0	0	0	0	0	0	0	0	0	0	0	0	0	0	0	0	0	0	0	0	0	0	0	1	1	0	0	0	0	0	0	0	0	0	0	3	0	0	1	0	0	1	0	0	0	0	0	0	6	1	0	0	1	1	0	0	0	0	0	0	0	0	0	0	0	0	0	0	0	0	0	0	0	0	0	1	1	0	0	0	0	0	0	0	0	0	0	0	0	0	0	0	0	0	0	0	0	0	0	0	0	0	0	0	0	0	0	0	0	0	1	0	0	0	0	0	0	0	0	0	0	0	0	0	0	0	0	1	1	1	0	0	0	0	0	0	0	1	0	0	0	0	0	0	0	0	0	0	0	0	1	0	0	0	0	0	0	0	0	0	0	0	0	1	0	1	0	0	0	1	0	0	0	0	1	0	0	0	0	0	0	0	0	0	0	0	0	0	2	0	0	0	0	0	0	0	0	0	0	1	1	0	0	0	0	0	0	0	0	0	0	0	0	0	0	0	0	0	1	1	0	0	0	0	0	0	0	1	0	1	0	0	0	1	0	0	0	2	1	0	0	0	1	0	0	0	0	1	0	0	0	0	0	0	0	0	0	1	0	0	2	0	0	0	0	0	0	0	0	0	0	1	0	0	0	0	0	0	0	0	0	0	0	0	0	0	0	0	0	1	0	0	0	0	0	0	0	0	0	0	1	0	0	0	0	0	0	0	0	0	0	0	0	0	0	0	0	1	0	0	2	0	0	0	0	0	0	0	2	0	1	0	0	0	1	0	0	0	0	0	1	0	0	0	0	0	1	0	0	1	0	0	0	0	1	0	0	0	0	0	0	0	0	0	0	0	0	0	0	0	0	1	0	0	0	0	0	0	0	0	0	0	0	1	0	0	0	0	1	0	0	0	0	0	1	1	0	0	0	0	0	0	1	0	3	1	0	0	0	0	1	0	0	0	0	0	0	0	0	0	0	0	0	0	0	0	0	0	0	0	2	0	0	0	1	0	0	0	0	0	0	0	0	0	0	1	0	0	1	0	0	0	0	0	0	0	0	0	0	0	0	0	0	0	0	2	0	0	0	0	0	0	0	0	0	0	0	0	0	1	0	0	0	0	0	0	0	0	0	0	0	0	0	0	0	0	0	0	0	2	0	0	0	0	0	0	1	0	1	0	0	0	0	0	0	0	0	0	0	0	0	0	0	0	0	0	2	0	0	0	0	0	0	0	1	0	0	0	0	0	0	0	0	0	0	1	0	0	0	0	0	0	0	0	0	0	0	0	1	1	0	1	0	0	1	0	0	0	1	1	0	1	1	0	0	0	0	0	0	0	1	0	0	0	0	0	0	0	0	1	0	1	0	0	0	0	1	0	0	0	0	0	0	0	0	0	0	0	0	1	0	0	0	1	0	1	0	0	0	1	0	0	0	0	0	0	2	0	0	1	0	0	0	0	0	0	0	0	1	0	0	0	0	0	0	0	1	0	0	0	0	3	0	0	0	0	0	1	0	0	0	0	0	0	1	0	0	0	0	0	0	0	2	0	0	1	0	0	0	0	1	0	0	1	1	0	0	0	0	0	0	0	0	0	0	0	0	0	0	0	0	0	4	0	0	0	0	0	0	0	0	0	1	0	0	0	0	0	0	0	0	0	0	1	0	1	0	0	0	0	0	0	0	1	0	1	0	0	0	0	0	0	1	0	0	0	0	0	0	0	0	0	0	0	0	0	0	0	0	0	0	0	0	0	0	0	0	0	0	0	0	0	1	0	0	1	0	0	0	0	2	0	0	1	0	0	0	0	0	0	0	1	0	0	0	0	0	0	0	0	0	1	0	0	0	0	0	0	0	0	0	0	0	0	0	0	0	0	0	0	0	0	0	1	0	0	1	0	0	1	0	0	0	1	0	0	0	0	0	0	0	0	0	0	0	0	0	0	0	1	0	0	0	0	0	1	1	1	0	0	0	0	0	1	0	0	0	0	0	0	0	0	0	0	0	0	0	0	0	0	0	0	0	0	0	0	0	0	0	0	0	0	1	0	0	0	0	0	0	0	0	0	0	0	0	0	0	0	0	0	0	0	0	0	1	0	0	0	0	0	0	0	0	0	0	0	0	0	0	0	0	0	0	0	0	0	1	0	1	0	0	2	0	0	1	0	0	1	0	1	0	0	1	0	0	0	0	0	0	0	0	0	1	0	1	0	0	0	1	0	0	0	0	1	0	0	0	0	0	0	0	0	0	3	1	0	0	1	0	1	0	1	0	0	0	0	0	1	0	0	0	0	0	0	0	0	1	0	0	0	0	0	0	0	0	0	1	0	0	0	0	0	0	0	0	1	0	0	0	0	0	0	0	0	0	0	0	0	0	0	0	1	0	0	0	0	0	0	1	0	1	0	0	2	0	1	0	0	0	1	0	0	0	0	0	1	0	0	0	0	0	0	0	0	0	0	0	0	0	0	3	0	0	0	0	0	0	0	0	1	4	0	0	1	0	0	0	1	0	0	1	0	0	0	0	1	0	0	1	0	0	0	0	0	0	0	0	0	0	0	0	2	0	0	0	3	0	0	0	0	0	0	0	0	0	0	0	0	0	0	0	0	2	0	0	0	0	0	0	0	0	0	0	2	0	0	0	0	1	0	0	0	0	0	1	0	1	0	0	0	1	0	0	0	0	0	1	0	1	0	0	0	1	0	0	0	1	0	2	0	0	0	0	0	0	0	0	2	0	0	2	1	1	0	0	0	0	0	1	0	0	0	0	0	0	0	0	0	0	0	0	0	0	0	0	0	0	0	0	0	0	0	0	0	1	0	0	0	0	0	0	0	0	0	0	0	0	0	0	0	0	0	0	0	0	0	0	0	0	1	1	0	0	0	0	0	0	0	1	2	1	0	0	1	0	0	0	0	1	0	0	0	0	0	0	0	0	1	0	0	0	0	0	0	0	0	0	0	1	0	0	0	0	0	0	0	2	0	0	0	0	0	0	0	0	0	0	0	0	4	0	0	0	0	0	0	0	0	1	0	2	0	0	0	0	0	0	0	1	0	0	0	0	0	0	0	0	0	0	0	0	1	0	0	1	0	0	0	0	0	0	0	0	0	0	0	0	0	0	1	0	0	0	0	0	0	1	0	0	0	0	0	0	0	1	1	0	0	1	1	0	0	0	0	1	0	0	0	0	1	0	0	0	1	0	0	0	0	0	2	1	0	0	0	1	0	0	0	0	0	0	0	0	0	0	1	0	0	0	0	0	1	0	0	1	0	0	0	0	1	0	1	0	0	0	0	0	0	0	0	0	0	0	0	0	0	0	0	0	0	2	0	0	0	0	0	0	1	0	0	0	0	0	0	0	0	0	0	0	0	0	0	0	0	3	0	0	0	0	0	0	0	0	0	0	1	0	0	0	0	0	1	0	1	1	1	0	0	0	0	0	0	0	0	0	0	0	1	1	0	0	0	0	0	0	0	3	0	0	0	0	0	0	0	0	1	1	0	0	0	0	0	0	1	1	0	0	3	0	3	0	1	0	0	0	0	0	0	0	0	0	0	0	0	1	0	0	1	0	0	0	0	0	1	0	0	0	0	0	0	0	0	1	0	0	0	0	0	0	0	0	0	0	0	0	1	2	0	0	0	0	1	0	0	0	1	1	0	0	0	0	0	0	0	0	0	0	0	0	0	0	3	1	0	0	0	0	0	1	1	0	0	0	0	0	0	0	0	0	0	0	0	0	0	0	0	0	2	0	0	0	0	0	0	0	0	0	0	0	0	0	1	0	0	0	0	1	0	0	0	0	0	0	0	0	0	0	0	0	0	0	0	0	0	0	0	0	2	0	0	1	0	0	0	0	0	1	0	0	0	0	0	0	0	0	0	0	0	0	1	0	0	0	1	0	0	0	0	0	0	0	0	2	0	0	0	0	0	0	0	0	0	0	0	0	1	0	1	0	0	0	0	0	0	0	0	0	1	0	0	1	0	0	0	0	0	0	0	0	0	1	0	0	1	0	0	0	0	0	0	0	0	0	0	0	0	0	1	0	0	0	0	1	0	0	0	0	0	0	0	0	0	0	0	0	1	0	0	0	0	0	0	0	0	0	0	0	0	0	0	1	0	0	0	0	0	0	0	0	0	0	0	0	0	1	0	0	0	0	0	0	0	0	0	1	0	0	0	0	0	2	0	0	0	1	0	0	0	1	1	0	0	0	0	0	0	0	1	0	0	1	1	0	0	0	0	1	0	0	0	0	0	0	0	0	0	0	0	1	0	0	0	0	0	0	0	0	0	0	0	0	1	0	0	0	0	0	1	0	0	0	0	1	0	0	0	0	0	0	0	0	1	1	0	0	0	0	0	0	0	0	0	0	0	0	0	1	0	0	1	0	0	0	0	0	0	0	0	0	0	0	0	0	0	0	0	0	0	0	0	0	0	0	0	0	0	0	0	0	0	0	0	0	0	0	1	0	2	0	0	0	0	0	0	0	0	0	0	0	0	1	0	0	0	0	0	0	0	1	0	0	0	0	0	0	0	0	0	0	0	0	0	0	0	0	0	0	1	0	0	0	1	0	0	0	0	0	0	0	1	1	0	0	2	0	0	0	0	0	0	0	0	0	0	0	0	0	0	0	0	0	0	0	0	0	0	0	0	0	0	0	0	1	2	0	0	0	0	0	0	1	0	0	0	0	0	0	0	0	0	0	0	0	0	0	0	1	0	0	0	1	1	1	1	0	0	0	0	0	0	0	1	0	0	0	0	0	2	1	0	0	0	1	0	0	0	0	0	0	0	0	0	0	1	0	0	0	0	0	0	0	0	0	1	1	0	0	0	0	1	0	1	0	0	0	0	0	0	0	0	0	0	0	0	0	2	0	0	1	2	0	0	0	1	0	0	0	0	0	0	0	0	0	0	0	0	0	0	1	0	0	0	0	1	0	0	0	1	1	0	1	0	0	0	0	0	0	0	0	0	0	0	0	1	1	0	0	0	0	0	0	0	0	0	0	0	0	1	0	0	1	0	0	0	0	0	0	0	0	0	0	1	1	0	0	0	0	1	0	0	0	0	0	0	0	0	0	0	0	1	0	0	0	0	0	1	0	1	0	0	0	0	0	0	0	0	0	1	0	0	1	0	0	1	0	0	0	0	0	0	0	1	0	2	0	0	0	0	1	0	0	0	0	0	0	0	1	0	0	0	1	0	0	0	0	1	0	0	0	0	0	1	0	0	0	0	0	0	0	0	0	0	0	0	0	1	0	0	1	0	0	0	0	0	0	1	1	2	0	0	2	0	0	0	0	2	0	0	0	0	0	0	0	0	1	0	0	1	0	0	0	0	0	0	0	1	0	0	0	0	0	0	0	0	0	0	0	0	2	0	0	1	0	0	0	0	0	0	0	0	0	0	0	0	0	0	0	0	0	0	0	0	0	0	0	0	0	0	0	0	1	0	0	0	0	0	0	1	1	0	0	0	0	0	0	0	0	0	0	0	1	0	0	0	0	0	0	0	1	0	0	1	0	0	1	0	0	1	0	1	0	0	0	0	1	0	0	0	0	0	0	0	0	0	0	0	0	0	0	0	0	0	0	0	0	0	1	0	1	0	0	0	1	0	0	0	0	1	0	0	0	0	0	1	0	1	0	0	0	1	0	0	0	0	0	1	0	0	0	0	0	0	0	1	0	0	1	0	0	0	0	0	0	0	0	0	0	0	0	0	2	1	0	0	0	0	0	0	0	0	0	0	0	0	0	0	0	0	0	0	0	0	0	0	0	0	0	0	0	0	0	0	0	2	0	0	0	0	0	0	0	0	0	0	0	0	0	0	1	0	1	0	1	0	0	0	0	0	0	0	0	0	0	3	0	0	0	0	0	0	0	0	0	0	0	0	0	0	0	0	0	0	0
N0.HOG0003906	1	0	0	1	1	1	3	0	0	0	1	0	1	1	2	0	2	0	1	0	0	0	1	1	1	1	1	0	0	3	1	0	0	0	0	0	2	3	1	0	0	0	0	3	0	1	0	0	0	0	0	0	4	1	0	0	1	0	2	0	0	1	0	0	0	0	3	0	0	0	1	0	0	1	0	0	0	1	0	0	0	0	3	0	0	1	0	0	0	1	2	0	0	0	0	1	1	0	2	0	0	0	3	0	1	2	0	2	0	1	1	0	0	1	0	1	0	0	0	1	1	0	1	1	3	2	0	0	1	0	0	2	0	0	0	0	1	1	0	0	0	0	0	1	0	0	1	2	1	1	0	1	1	0	1	0	0	0	0	2	0	1	2	1	0	2	1	3	0	1	0	0	0	0	1	1	0	1	0	0	1	1	0	0	0	0	0	0	0	1	3	1	2	0	0	0	0	1	1	0	0	3	0	0	0	0	0	0	1	1	1	0	0	0	1	0	1	1	0	0	0	0	0	1	1	0	0	0	1	0	1	0	2	1	1	1	0	2	0	2	0	0	0	0	0	0	1	0	2	0	0	3	0	0	0	0	0	0	0	0	1	0	0	0	0	0	0	0	0	1	0	1	0	1	1	0	0	1	0	0	1	2	1	1	0	0	1	0	1	0	0	0	1	1	0	0	0	0	0	0	2	0	0	3	1	1	0	2	0	0	1	0	0	1	0	1	1	0	0	1	0	0	0	0	0	0	2	0	1	0	3	0	0	0	0	0	1	0	0	0	0	0	1	1	0	0	1	1	0	0	1	1	0	0	0	0	1	0	1	0	0	0	1	1	1	0	3	0	1	0	2	0	0	0	0	0	0	1	0	1	1	0	0	0	1	0	1	0	0	1	1	0	0	0	0	1	0	0	0	1	0	0	2	0	0	0	0	1	0	0	0	1	1	0	0	1	0	0	0	0	1	0	0	1	1	0	0	0	3	0	0	0	0	2	2	0	0	1	1	0	0	0	0	2	0	1	0	1	1	2	1	0	1	1	0	1	0	1	0	0	0	0	2	0	1	0	1	1	0	1	1	1	0	3	1	0	0	2	0	1	0	1	0	0	0	0	0	0	1	0	0	1	0	0	2	0	0	0	2	0	2	3	1	0	1	0	0	1	0	0	0	1	0	0	0	1	1	0	0	0	0	1	1	2	0	1	0	2	0	0	2	0	2	1	2	0	2	2	0	3	1	1	0	0	0	1	0	1	0	0	0	0	0	1	0	0	0	1	0	2	0	0	1	0	0	0	0	0	2	1	0	0	1	2	0	2	1	1	0	1	2	0	2	2	0	1	0	2	0	0	1	1	0	0	0	0	0	1	2	1	0	2	2	0	1	1	0	1	0	1	1	2	0	4	1	0	0	0	0	0	1	3	0	0	0	1	1	0	0	0	0	0	2	1	0	0	0	0	1	1	1	0	1	0	4	2	0	0	2	0	0	1	1	0	3	0	1	1	0	0	2	0	1	1	0	0	0	0	0	0	1	2	1	1	0	1	1	0	0	0	0	0	2	1	1	1	0	3	1	0	0	0	1	1	0	0	0	1	1	0	0	1	0	0	0	0	2	0	0	0	0	0	2	0	0	0	0	1	0	1	0	0	2	0	1	4	0	1	2	1	0	0	0	1	0	0	2	0	0	0	0	1	0	4	0	1	0	2	1	1	0	1	0	2	1	1	0	0	1	0	0	1	0	0	0	0	0	0	1	0	1	1	0	1	2	0	1	0	0	1	0	0	1	0	0	0	0	0	1	2	1	0	2	0	0	0	0	2	1	1	0	1	2	0	2	1	0	0	0	0	0	0	0	0	1	1	0	0	1	0	0	1	0	1	1	1	1	2	0	0	1	0	0	2	0	1	0	1	0	0	0	1	0	1	0	2	1	1	0	1	2	1	1	0	0	0	0	0	2	0	1	0	2	2	0	0	1	1	1	2	1	0	2	2	0	0	1	0	0	1	0	0	0	1	1	1	0	1	1	0	1	1	0	0	0	1	1	0	1	1	0	0	0	0	0	2	1	1	1	0	0	1	0	2	1	0	0	0	0	0	1	1	1	1	0	2	0	1	2	0	3	0	3	1	1	0	0	1	1	0	0	0	2	1	1	1	1	2	0	1	1	0	0	0	0	0	0	0	0	0	0	0	0	0	0	0	1	1	1	0	0	0	1	5	1	0	0	0	1	0	1	0	0	0	0	1	0	2	0	1	0	1	1	0	2	0	1	0	1	0	0	0	1	0	0	1	0	0	0	1	0	0	3	3	0	0	1	0	0	0	2	1	0	1	0	0	0	0	0	0	0	1	0	0	1	0	1	0	0	0	1	0	0	0	0	0	2	0	0	0	0	0	0	0	0	0	0	1	0	0	0	0	0	1	0	2	0	1	1	1	1	0	0	1	1	0	0	0	1	0	1	2	4	0	0	0	0	2	1	2	1	0	0	0	1	0	0	0	2	0	3	0	0	1	0	0	0	0	0	0	0	0	0	0	0	0	1	0	1	0	0	0	0	0	0	0	0	1	0	0	1	0	0	0	0	0	1	0	0	0	0	0	0	0	2	0	0	0	0	1	1	0	1	0	0	1	1	1	0	0	1	1	0	0	1	0	1	0	1	2	1	0	1	0	0	0	1	1	0	1	0	0	1	0	0	0	0	0	0	0	0	1	1	0	0	0	0	2	0	1	0	0	0	0	1	0	0	1	0	0	0	1	0	0	1	0	1	0	0	0	1	1	1	1	1	1	0	0	0	0	0	1	1	1	0	0	0	0	0	1	4	0	1	0	1	1	1	1	1	1	1	0	1	2	0	0	0	0	0	1	0	1	0	0	1	2	0	0	0	0	0	2	0	0	0	5	0	0	0	0	0	1	0	1	0	0	0	0	0	0	0	1	2	0	0	0	1	2	1	1	0	0	0	2	1	0	1	1	0	0	1	2	0	0	1	1	1	0	1	1	1	0	0	1	0	1	1	1	0	1	2	0	2	4	2	1	0	0	0	0	1	0	1	1	0	0	1	0	0	0	1	2	1	0	0	0	0	2	0	3	0	0	0	0	0	1	0	1	1	2	0	0	1	0	1	0	0	1	1	0	0	1	2	0	1	3	0	1	0	1	0	0	1	0	1	1	0	0	0	1	2	2	0	1	0	1	0	0	0	2	0	1	0	1	0	1	1	1	0	0	0	1	0	0	0	0	0	1	0	1	0	1	1	1	0	3	1	2	1	2	0	1	0	0	3	0	0	0	1	0	0	1	1	1	0	0	2	1	0	1	0	1	0	0	0	0	1	1	2	0	0	2	1	0	0	0	0	2	2	1	0	2	0	1	1	3	1	1	0	0	0	2	0	0	0	1	0	0	1	0	0	0	1	0	1	0	0	0	1	1	2	0	0	1	3	1	0	0	0	0	0	0	2	0	0	3	0	1	3	1	0	0	0	1	1	0	1	2	1	0	0	1	3	0	1	0	0	1	2	1	0	1	1	2	2	0	0	1	0	2	1	0	0	0	0	1	0	1	0	0	0	1	2	1	1	0	0	0	0	0	1	0	1	1	0	1	0	0	0	0	1	0	1	1	2	0	0	0	1	0	0	2	1	0	0	3	1	2	1	1	0	1	0	3	0	0	0	0	0	2	1	0	2	1	0	1	1	1	2	1	0	0	0	0	2	0	0	0	1	1	0	0	0	0	0	0	0	1	0	0	0	0	1	0	0	0	0	0	0	0	1	1	0	1	0	3	2	0	0	0	2	1	0	3	0	0	1	0	0	0	0	1	1	0	2	0	0	3	1	1	0	0	0	1	2	0	0	0	1	1	0	1	0	0	0	1	4	1	1	2	0	0	0	1	2	0	0	1	1	0	1	1	1	0	0	0	0	0	4	0	0	2	2	0	1	1	0	0	1	0	0	0	0	0	0	0	0	0	0	0	2	1	0	0	1	1	1	0	0	1	1	1	0	0	0	0	0	3	0	1	0	1	1	0	0	0	3	1	1	0	0	0	0	0	0	1	1	0	1	0	0	0	1	0	1	1	1	0	0	1	0	0	0	0	0	1	0	0	0	1	1	2	0	0	1	0	0	2	1	0	2	0	1	1	1	0	0	0	1	1	0	1	0	0	0	0	0	2	0	1	1	2	0	0	0	0	1	1	0	1	1	1	0	1	1	1	0	1	1	0	0	2	0	0	0	1	0	0	1	1	0	0	1	0	2	1	1	0	0	0	0	0	0	1	1	0	1	1	0	1	0	0	0	2	0	0	0	2	0	0	0	1	1	1	0	0	0	0	1	1	0	0	1	0	2	0	1	0	0	0	0	1	0	1	0	0	0	2	1	0	0	0	1	0	0	0	0	0	1	0	1	0	0	1	0	1	1	0	0	0	0	1	0	0	0	2	0	0	1	0	1	2	0	0	2	2	0	0	4	1	0	0	1	1	1	1	1	0	0	0	0	1	1	0	0	1	0	1	0	1	1	0	0	0	0	0	0	0	0	1	0	0	1	0	0	0	2	0	0	0	2	2	1	1	0	1	1	1	1	0	0	0	0	0	0	2	0	2	0	0	0	1	0	0	0	1	0	0	0	0	3	1	0	2	0	0	0	0	1	0	0	0	1	2	1	1	2	1	3	0	0	0	0	1	0	0	2	0	1	0	0	1	2	2	0	2	1	0	0	0	0	0	0	0	1	0	1	0	1	1	0	1	0	0	0	0	0	1	0	0	1	2	2	0	1	0	0	1	1	1	1	0	2	0	0	2	1	3	1	0	0	0	0	0	1	0	0	0	2	0	0	1	1	0	1	0	1	0	0	0	2	1	1	1	0	1	2	0	1	0	0	0	1	0	1	0	0	0	1	0	0	1	0	1	1	1	0	0	1	0	0	2	0	2	1	1	0	1	2	0	0	0	0	0	1	0	2	0	0	0	0	1	0	0	1	0	0	1	0	0	0	1	0	0	2	1	1	4	1	1	1	1	2	0	0	1	0	0	0	1	1	0	0	0	0	0	0	0	0	1	1	1	1	1	1	0	0	1	0	0	0	0	1	0	2	0	0	0	1	2	0	0	0	1	2	1	1	1	0	0	2	0	0	0	0	2	2	0	1	0	5	1	1	0	1	0	0	0	0	0	0	0	2	2	1	0	1	0	0	0	0	1	1	1	1	1	2	0	0	0	0	0	0	1	1	0	1	0	1	1	0	1	1	0	1	1	1	0	0	0	0	1	0	1	2	0	0	0	1	1	1	1	0	0	2	3	0	1	1	1	4	0	0	1	0	1	2	0	0	2	1	2	0	0	0	0	2	0	1	0	0	0	1	0	1	0	0	1	0	1	0	0	0	0	0	0	0	3	0	1	0	1	0	1	1	2	0	2	0	1	2	0	2	4	0	0	1	0	3	0	0	0	1	0	2	1	2	3	1	0	1	1	0	0	0	1	0	4	1	1	1	1	0	1	0	0	0	1	0	0	0	0	0	0	1	0	0	0	2	1	0	0	1	0	0	1	1	1	2	0	3	0	0	0	0	1	0	0	0	0	3	0	0	1	0	1	0	0	0	0	0	0	0	1	1	0	0	0	0	0	0	0	0	0	1	0	0	1	1	0	1	1	1	0	3	1	1	0	1	0	0	1	1	0	0	2	0	0	1	1	1	0	0	0	0	0	1	0	0	0	0	0	0	1	1	1	0	0	1	0	0	0	1	1	0	0	0	1	1	3	3	1	2	0	0	2	1	0	2	1	0	0	4	1	0	0	0	2	1	0	1	0	1	0	0	0	0	0	0	0	2	0	0	4	0	0	0	0	0	0	1	0	0	1	1	2	1	1	0	1	0	0	0	0	1	0	1	0	1	1	0	1	1	0	1	0	0	0	2	1	0	2	0	2	0	0	3	0	0	1	2	0	1	1	0	1	2	1	1	0	3	0	1	1	1	0	0	0	1	0	1	0	0	0	0	1	1	0	1	1	0	0	0	0	4	0	4	0	0	1	0	0	3	1	0	0	0	1	0	0	1	1	2	0	0	3	0	0	0	1	0	0	0	2	1	0	2	0	1	0	0	0	1	0	0	1	0	0	4	2	0	0	0	0	0	0	3	0	0	0	2	0	1	0	1	0	4	1	1	0	1	0	0	1	0	0	0	1	1	2	0	0	1	0	0	0	0	0	0	2	1	0	0	2	1	1	0	0	0	0	0	1	0	0	1	0	0	0	0	0	0	1	1	0	1	0	0	0	1	0	0	0	0	0	0	0	0	1	0	0	0	0	0	0	0	1	0	0	0	0	0	0	0	0	2	1	0	0	1	0	0	1	1	1	2	0	0	0	0	1	0	2	0	0	0	0	1	1	0	1	0	0	0	2	3	1	2	0	1	0	1	0	0	0	0	0	0	0	0	1	1	4	0	1	0	0	0	3	0	0	2	0	0	2	1	0	0	1	0	0	1	2	0	0	1	0	0	0	0	0	0	0	0	0	0	0	2	0	1	1	0	1	0	1	2	0	0	2	1	2	0	0	0	1	0	0	1	0	0	0	0	0	1	2	0	1	1	2	0	0	1	0	1	0	0	0	1	1	2	0	0	0	4	0	1	0	1	1	1	0	1	0	1	1	1	0	1	0	0	3	0	0	1	0	0	0	0	0	1	0	1	2	1	1	0	0	0	0	0	0	1	1	1	0	0	0	0	1	0	1	0	2	2	0	0	1	1	1	0	0	0	0	0	2	0	0	1	0	1	1	2	0	1	0	1	0	2	1	0	0	0	1	0	0	0	3	1	0	3	0	1	0	0	1	0	2	1	4	1	1	2	0	1	0	1	0	0	2	0	0	0	0	0	1	0	1	1	2	2	1	0	0	1	1	1	2	0	1	0	0	0	0	1	0	0	0	1	0	1	0	0	1	1	0	1	1	0	2	0	0	1	1	0	1	0	0	0	0	0	2	0	0	1	0	0	1	0	0	1	0	1	1	3	1	1	0	0	2	0	0	1	0	1	0	0	2	0	0	0	0	2	1	0	1	0	0	0	1	0	1	0	1	1	1	0	0	0	0	0	0	0	0	0	0	0	3	1	0	0	0	0	0	1	1	0	1	0	0	0	0	0	0	0	0	1	0	1	5	1	1	0	0	0	3	0	0	0	4	0	0	1	0	0	1	0	1	0	0	0	2	1	0	0	2	1	0	1	0	0	0	1	1	0	0	0	0	0	0	0	0	0	1	0	1	2	0	0	1	0	2	0	1	0	1	0	1	1	1	0	0	0	1	0	1	1	0	1	0	0	0	0	1	0	0	2	0	0	2	0	1	0	1	0	0	0	0	0	0	2	1	3	0	0	2	3	0	0	0	1	2	0	2	0	0	0	2	1	0	0	0	0	0	0	1	1	1	0	0	1	0	1	0	2	2	1	0	0	0	0	0	0	1	0	0	2	2	3	3	0	1	1	2	3	0	0	1	1	2	1	1	0	0	0	0	0	1	2	1	2	1	0	5	2	0	0	0	1	1	1	1	3	1	1	0	0	2	0	0	0	1	1	0	0	0	0	0	0	0	0	0	0	0	0	1	0	0	1	1	1	0	1	1	0	0	0	2	3	1	0	1	0	1	1	0	0	0	0	0	0	1	1	0	1	0	0	0	0	0	0	0	0	1	0	2	0	1	0	2	1	0	1	0	0	0	0	2	0	0	1	0	1	0	0	0	0	1	0	0	0	0	1	1	0	2	0	0	1	0	0	0	1	0	0	0	1	0	1	0	0	0	1	0	0	0	1	1	0	0	0	1	0	2	1	0	2	1	0	0	0	0	1	0	2	1	0	0	0	1	2	0	0	0	0	0	0	2	6	2	1	0	0	0	0	0	0	1	0	0	0	0	1	2	0	0	1	0	0	2	2	0	0	0	2	1	0	1	1	2	0	2	0	0	1	0	0	0	1	1	0	1	1	0	2	2	0	2	0	0	0	0	3	1	1	0	0	0	1	0	1	2	0	0	6	0	2	2	0	0	0	2	0	0	2	0	0	0	0	0	0	0	0	0	1	2	1	1	1	0	0	1	0	0	0	2	0	0	0	0	0	1	0	0	0	0	0	0	1	1	0	1	0	1	1	1	1	0	2	1	0	3	4	0	0	2	1	0	0	0	0	1	0	0	1	0	1	1	0	1	2	0	0	0	0	0	0	1	1	1	1	0	0	1	0	2	1	0	1	1	0	0	0	0	0	1	3	2	0	0	1	1	0	1	0	1	0	0	0	1	1	0	0	0	1	2	3	0	0	0	0	0	1	1	2	0	0	0	0	0	1	0	0	0	0	0	2	0	1	0	0	0	0	0	1	1	0	0	0	1	0	1	0	0	4	1	0	1	1	0	0	2	0	3	1	0	0	4	2	0	0	1	1	1	1	1	1	0	0	1	2	0	1	0	1	0	2	3	0	2	0	1	0	0	1	0	0	3	0	0	1	3	0	0	0	2	0	0	1	2	2	0	1	1	0	1	1	0	0	0	0	0	0	4	0	0	2	0	4	0	1	0	1	1	1	1	0	0	1	0	0	1	0	1	0	1	1	1	0	0	0	0	1	0	1	1	0	0	2	1	0	1	1	2	0	1	0	0	0	2	0	1	0	2	3	0	0	1	1	0	0	0	0	4	0	0	0	1	1	0	0	1	0	0	0	3	0	0	0	0	1	1	0	1	1	0	0	0	1	0	0	0	1	0	0	0	4	0	1	0	0	1	0	0	0	1	1	0	0	0	1	0	0	0	0	0	2	0	0	2	0	0	0	2	0	0	0	0	0	1	0	0	1	0	0	0	2	2	0	0	1	0	0	0	0	0	3	0	1	0	0	0	2	0	1	0	1	0	0	0	0	0	0	2	0	1	1	0	1	0	2	0	0	1	2	0	0	1	0	0	0	0	0	0	1	0	1	0	0	0	2	1	0	1	0	0	1	0	1	0	1	1	1	0	0	0	2	0	1	3	1	1	2	2	1	1	0	2	1	1	1	0	1	0	1	0	1	1	0	2	0	0	0	0	0	1	0	1	2	0	0	0	2	0	0	0	0	0	0	0	1	0	1	0	0	0	0	1	0	0	0	0	1	1	0	0	0	1	1	3	0	2	0	0	0	2	0	0	1	0	1	0	1	0	0	0	0	1	0	0	0	1	0	0	0	0	1	1	3	0	1	1	0	1	0	2	1	0	0	0	2	0	0	0	1	1	0	0	0	0	0	0	0	0	1	0	0	1	0	0	0	1	3	0	1	1	0	0	0	3	2	0	0	0	0	0	1	0	0	0	2	0	0	1	1	2	0	0	0	1	0	0	1	1	3	3	0	6	0	1	0	0	0	0	1	0	1	1	2	0	2	1	1	0	0	1	0	0	2	0	1	0	0	0	0	0	2	2	1	1	0	1	0	0	1	0	1	0	0	0	1	0	4	2	0	1	1	0	1	1	0	0	0	0	1	0	0	0	0	0	1	0	0	0	0	1	0	1	1	0	0	0	0	0	0	0	1	2	1	0	0	2	0	1	0	0	2	4	0	1	0	0	0	0	0	1	0	0	1	0	1	0	0	1	1	0	0	2	1	0	0	0	0	0	0	2	0	1	1	0	2	0	0	1	0	0	0	0	1	0	0	0	0	0	1	0	0	0	1	1	2	1	0	2	1	0	2	0	5	0	0	1	0	1	0	0	1	0	1	1	0	1	0	0	0	2	0	1	1	0	0	2	0	1	1	0	1	0	3	0	1	1	3	0	2	0	1	2	0	0	1	0	1	1	0	0	0	0	0	0	1	0	0	0	3	4	0	0	0	1	1	3	1	1	0	2	1	0	0	0	0	1	0	1	0	1	0	0	1	0	0	1	0	0	0	0	0	1	0	1	0	0	1	0	0	0	1	1	0	0	0	0	0	1	2	0	0	1	1	2	0	3	1	0	1	1	1	1	0	3	0	1	0	0	0	0	0	2	0	1	0	0	0	1	2	0	0	1	2	0	2	1	0	0	0	2	0	0	1	1	0	0	1	2	0	0	2	0	1	0	0	1	0	0	0	0	0	0	1	0	0	0	0	0	1	0	1	0	2	0	1	0	0	0	1	0	1	1	0	0	2	1	2	1	0	0	0	0	1	0	1	1	0	1	0	2	0	0	0	1	0	0	0	0	2	0	1	0	0	0	1	2	0	2	1	1	1	0	0	2	0	0	0	0	0	0	0	0	0	2	1	0	0	1	1	1	0	0	0	0	0	2	0	0	0	0	0	1	1	0	1	0	0	0	0	0	0	2	2	0	1	1	1	1	2	2	0	1	0	0	0	0	0	1	0	0	1	0	0	2	1	1	1	0	1	0	0	0	0	2	0	0	0	0	1	0	1	0	1	1	2	0	0	0	1	0	0	0	1	2	0	0	0	0	0	0	2	0	0	0	0	1	2	0	0	0	0	0	0	1	0	1	1	0	0	1	2	1	0	1	0	1	1	0	1	0	1	1	0	1	0	1	1	1	1	1	2	2	0	0	0	0	0	1	1	0	0	0	0	0	1	1	0	0	0	0	1	1	1	0	0	0	0	2	0	0	2	0	0	0	1	0	0	0	1	1	2	1	0	0	0	0	1	0	1	1	0	0	1	0	2	0	0	0	0	0	1	1	0	1	1	1	0	0	0	2	2	0	2	1	0	2	0	3	0	0	0	0	0	0	0	4	3	2	0	1	1	1	2	1	0	0	0	0	3	1	1	0	0	1	0	0	1	0	0	0	1	2	0	1	0	0	0	3	1	1	0	1	0	1	0	0	1	1	0	0	0	1	1	0	0	1	0	1	0	0	1	2	0	0	0	0	0	0	1	0	0	0	0	0	3	0	0	0	0	0	2	0	1	0	0	0	0	0	0	0	0	1	0	0	0	0	0	1	0	1	1	0	4	0	0	0	0	1	0	1	0	0	0	0	3	1	0	1	3	1	0	0	0	0	1	0	0	1	2	1	3	1	0	0	3	0	2	0	0	0	1	3	0	3	1	1	2	1	0	0	0	1	0	4	0	0	1	0	1	3	0	0	0	2	0	1	0	2	2	1	2	0	0	1	1	0	0	0	0	0	0	1	0	0	1	0	0	0	0	0	0	0	2	0	1	0	0	0	0	0	0	0	1	0	0	2	0	1	0	0	0	0	0	0	0	1	3	0	1	0	2	0	0	0	0	0	2	2	1	3	0	2	0	2	0	1	0	0	0	0	0	0	2	0	0	2	0	1	0	2	0	2	0	1	0	0	0	1	1	0	1	0	0	0	1	0	0	1	1	0	3	1	1	1	1	1	2	1	0	0	1	0	0	1	0	0	1	1	1	0	1	1	0	1	0	0	1	0	0	1	1	0	0	0	0	0	0	0	1	0	0	0	0	0	0	0	0	1	0	0	1	1	0	0	0	0	3	0	0	2	0	0	0	0	0	2	3	1	3	0	0	0	0	0	0	0	2	1	0	1	0	1	0	2	0	0	0	0	2	0	0	1	0	0	0	3	1	0	0	1	0	1	0	0	0	0	1	1	1	0	2	0	0	0	0	0	0	0	0	0	2	2	0	1	0	0	0	0	1	0	2	3	1	0	0	0	1	1	0	0	0	4	0	0	1	0	0	0	2	1	1	0	0	1	0	1	0	1	0	0	1	0	0	0	0	1	1	0	3	0	0	2	0	3	2	0	0	0	0	0	0	1	3	1	0	0	0	0	1	0	0	1	0	0	0	2	1	0	0	0	0	0	0	1	0	0	2	0	0	0	0	1	0	1	0	1	1	1	2	0	0	0	0	0	0	0	1	3	0	1	0	2	1	0	0	4	2	1	0	1	0	1	0	0	0	1	1	0	1	0	1	1	0	3	2	1	0	1	2	0	4	0	1	1	0	0	2	0	0	0	0	0	0	0	0	0	0	1	0	0	0	0	0	2	0	1	0	1	0	0	0	1	0	0	0	1	2	0	1	3	2	2	3	0	0	0	1	0	0	0	2	0	0	1	0	0	0	2	0	0	0	1	0	0	0	1	0	1	0	0	0	1	0	0	0	1	0	0	0	0	1	2	0	0	1	4	1	4	0	1	0	2	0	0	0	1	0	0	0	0	0	0	2	0	0	0	3	1	0	0	1	0	0	1	0	1	1	0	0	0	0	0	1	2	1	0	0	1	1	1	0	0	0	0	0	4	1	0	1	0	0	1	0	4	0	0	0	2	0	0	2	0	2	1	1	1	1	0	3	2	0	0	0	0	1	5	0	0	5	0	2	1	1	1	0	0	1	0	0	0	0	1	0	1	0	1	0	0	2	0	1	0	1	0	2	0	1	0	1	3	0	1	1	0	1	1	0	0	0	0	1	2	0	0	1	0	0	0	0	1	1	0	0	0	0	1	0	1	1	0	2	2	0	0	0	0	0	0	0	0	0	0	0	0	0	1	1	0	0	1	0	0	0	1	0	0	0	0	1	1	0	3	3	2	0	0	0	0	0	0	0	1	0	2	1	2	2	0	2	3	1	0	1	1	0	2	1	0	0	4	0	0	0	1	0	0	0	0	1	0	1	0	0	1	1	2	0	0	1	3	0	3	2	0	0	0	0	1	0	1	2	1	1	1	1	1	0	0	0	0	4	0	2	0	0	0	0	0	2	2	2	0	0	0	0	1	1	0	0	0	1	1	0	0	0	1	0	3	0	0	3	0	1	2	3	2	0	2	1	0	1	1	1	0	1	0	0	0	1	0	1	0	1	1	1	0	0	0	3	1	0	1	0	2	1	1	0	2	0	1	1	0	1	0	1	1	3	0	0	0	0	0	0	1	0	2	0	0	0	0	0	1	0	1	0	0	0	1	1	0	0	1	1	0	0	0	0	1	0	3	0	0	0	0	1	0	0	3	0	0	2	0	1	0	0	2	0	0	0	0	0	1	0	0	1	1	1	1	1	0	0	0	0	0	2	1	1	2	0	1	0	0	0	0	1	0	0	3	1	1	0	0	1	1	1	0	1	0	2	0	0	0	1	0	1	0	0	0	1	0	0	1	0	0	0	0	0	0	2	0	1	1	0	0	0	1	0	0	0	1	1	0	3	0	0	0	0	0	0	0	0	1	0	3	0	0	0	2	1	0	0	0	0	0	0	1	1	2	1	1	0	0	1	0	0	1	1	1	0	0	1	2	0	0	0	0	1	1	0	1	1	0	0	0	0	0	0	0	0	0	1	2	1	0	0	0	2	0	1	2	2	0	2	2	2	0	0	1	0	1	0	4	0	0	0	0	2	0	1	0	0	1	2	2	0	2	0	0	0	1	0	0	0	0	0	1	1	0	0	1	0	0	0	0	1	1	2	1	1	1	0	2	1	0	0	0	0	0	2	0	1	1	0	2	1	2	2	0	0	0	0	2	0	1	1	2	0	0	4	0	0	1	1	0	0	1	1	0	1	0	0	0	1	0	1	0	0	0	0	0	1	1	0	0	1	1	0	2	1	0	2	1	2	1	0	1	0	1	0	0	1	1	0	1	0	0	0	1	2	0	0	0	1	1	1	0	1	0	3	0	0	1	0	0	2	0	0	2	0	0	0	0	0	0	2	0	0	1	1	0	0	2	0	0	0	2	0	0	2	1	1	1	0	3	0	0	1	1	0	0	0	2	0	0	0	0	0	0	0	2	1	0	0	2	1	5	1	0	0	0	1	0	1	0	0	0	0	0	0	0	0	1	0	0	0	0	0	1	1	0	0	0	0	1	0	2	1	0	0	1	1	1	1	1	0	1	1	1	0	1	1	1	1	2	2	0	0	1	0	1	0	1	0	1	0	0	0	0	0	0	0	0	1	0	0	1	0	0	1	0	1	0	0	1	0	0	0	0	3	1	1	0	0	0	0	0	1	1	1	0	0	2	1	3	2	0	2	0	3	2	0	1	1	0	1	0	0	1	0	0	0	0	0
N0.HOG0012655	0	1	1	3	2	1	3	1	1	0	1	0	0	0	1	0	1	0	3	0	0	1	0	0	0	0	0	0	2	0	0	0	0	1	0	0	0	2	1	0	0	0	0	5	0	0	0	0	0	0	0	0	0	0	0	0	2	0	0	0	0	0	0	5	2	1	2	0	1	1	7	1	1	0	2	0	2	1	0	0	0	0	2	3	0	0	0	0	0	1	0	0	0	0	0	0	1	1	0	0	0	0	1	0	1	0	0	3	2	0	0	0	0	0	0	0	2	1	1	1	0	0	0	3	0	1	0	0	2	1	0	0	0	0	1	0	0	3	5	0	2	0	0	0	0	0	1	0	0	0	1	0	0	0	2	0	1	0	0	1	0	0	2	0	0	1	1	0	0	0	0	0	0	2	1	0	0	0	0	0	0	3	0	0	0	1	0	0	0	0	0	0	2	0	0	0	0	0	1	0	1	2	0	1	0	0	0	0	0	0	0	0	1	0	0	0	2	3	0	1	1	1	0	1	0	1	0	0	4	0	1	2	0	0	0	1	0	1	1	0	2	0	5	0	0	0	2	0	0	1	0	1	1	0	0	0	0	0	0	0	1	0	0	0	0	0	1	0	1	1	1	0	0	1	1	0	1	3	0	0	0	0	0	0	1	0	0	0	0	0	0	0	0	0	0	2	0	0	1	0	1	0	1	2	0	1	0	2	2	0	1	0	0	1	1	1	0	0	4	0	0	0	1	1	3	0	2	4	1	1	2	0	0	0	0	0	1	1	0	2	0	0	0	0	0	0	0	0	2	0	0	2	3	0	1	4	0	0	0	0	0	0	0	0	3	1	2	0	0	0	1	0	0	0	0	0	0	0	0	2	0	0	0	1	0	0	0	0	0	0	1	1	0	2	1	0	1	1	0	1	4	0	1	0	5	0	0	0	0	0	1	2	2	0	0	2	0	0	0	0	0	0	2	0	5	0	3	0	0	0	0	0	0	0	0	1	1	0	1	0	0	0	0	0	0	1	0	1	0	2	0	1	0	0	0	0	0	2	0	0	0	0	1	0	0	0	3	0	0	0	0	4	1	1	0	0	0	0	2	0	0	0	0	0	1	2	0	0	1	0	1	2	1	0	2	0	0	0	0	0	1	0	0	0	1	0	1	0	1	2	0	0	1	0	0	2	1	0	0	2	0	1	0	3	0	0	1	0	0	1	2	1	1	1	0	0	0	1	0	4	0	2	2	0	2	0	0	1	0	0	0	1	0	3	0	0	0	0	0	0	2	0	1	2	0	0	1	0	5	0	0	0	1	1	0	5	0	0	0	4	2	0	1	2	1	3	2	2	1	0	0	1	1	0	0	0	0	1	1	0	0	0	2	1	3	1	0	1	0	0	0	6	0	1	0	0	0	0	0	0	0	0	1	2	4	0	0	0	0	0	0	0	0	0	0	1	0	0	0	1	0	1	2	0	2	0	0	0	2	0	1	1	0	0	0	0	2	0	0	0	1	0	3	1	1	0	2	0	0	3	0	1	0	0	0	2	0	1	0	0	1	0	0	1	0	1	0	4	0	3	0	0	1	1	0	2	1	0	1	0	1	1	3	3	0	0	0	2	0	0	0	0	0	1	0	0	0	2	1	0	0	1	1	0	1	0	0	1	0	0	1	0	0	0	0	2	0	1	0	0	0	0	0	1	0	0	0	0	4	0	2	0	1	1	2	6	1	1	0	2	3	0	1	0	0	1	0	1	0	0	2	3	0	0	1	0	2	0	0	3	2	2	0	0	0	4	0	1	0	0	1	0	1	3	2	0	1	0	2	0	0	4	0	1	2	3	3	0	0	0	0	1	1	0	0	0	0	0	1	0	0	0	1	2	1	0	0	1	2	1	3	1	0	0	1	1	0	0	2	1	0	0	0	0	0	0	1	3	2	0	1	2	0	0	0	0	0	0	1	2	3	0	1	1	0	1	0	0	0	0	1	0	0	0	0	1	0	0	1	0	0	0	0	1	0	0	0	0	0	1	0	1	0	1	0	0	3	0	1	0	0	4	0	0	0	0	0	2	1	0	0	0	0	2	0	4	0	0	0	0	5	0	0	0	0	0	0	1	0	1	1	0	0	1	0	0	0	1	0	0	0	0	5	1	3	5	0	0	0	1	3	0	3	2	0	0	0	0	1	2	0	1	0	0	1	0	5	0	0	0	0	1	0	0	1	0	0	0	0	0	0	0	1	1	1	1	0	1	0	0	0	0	1	1	4	0	1	0	0	1	2	1	0	0	1	4	0	0	0	3	1	0	1	1	1	0	3	1	0	0	0	0	0	2	0	2	1	1	0	1	0	0	0	0	3	1	7	0	0	0	2	0	2	0	0	0	1	1	0	2	3	0	0	0	0	1	1	0	1	0	0	0	2	0	0	1	0	2	1	0	0	1	0	1	5	0	0	2	1	1	0	0	1	0	0	0	0	0	0	0	0	1	0	0	0	0	2	2	0	0	1	0	0	0	1	0	0	1	0	0	0	0	0	0	0	1	0	0	0	0	0	0	2	0	0	0	0	0	2	0	2	0	0	0	3	0	1	0	0	1	0	0	0	0	0	0	0	0	0	1	1	1	1	1	0	1	0	0	0	0	1	0	0	0	4	0	2	0	0	0	1	2	0	1	0	2	2	0	0	0	0	0	0	1	0	0	0	0	1	0	0	1	0	0	1	0	0	0	0	0	0	0	0	1	0	1	1	1	1	0	0	1	0	0	1	0	0	0	0	0	0	3	0	0	0	1	0	1	0	0	0	1	4	1	1	0	0	0	0	0	4	0	0	2	0	1	0	1	0	0	0	0	3	1	0	3	1	0	0	3	0	0	0	0	1	2	0	0	1	0	0	9	0	2	0	3	2	0	0	0	1	0	0	3	1	0	0	1	0	0	2	0	1	1	2	0	0	1	0	1	3	1	0	1	2	0	0	0	0	3	1	1	0	0	1	0	3	3	0	1	1	0	0	0	0	0	1	0	1	3	0	0	0	1	1	1	1	0	0	0	0	0	1	3	0	1	1	2	0	1	3	0	0	1	0	1	1	0	0	0	0	1	0	1	0	1	0	3	0	2	0	1	0	0	0	1	0	1	0	2	1	0	0	0	0	2	0	1	1	0	0	1	0	0	1	0	1	1	0	0	3	1	1	0	6	0	0	0	2	0	1	1	0	0	1	0	1	2	0	0	0	0	0	0	0	0	0	0	1	2	0	1	2	2	0	0	0	0	0	1	3	0	4	1	3	1	0	1	5	2	1	0	0	0	0	1	1	2	0	0	0	0	3	1	0	0	3	0	1	0	1	0	1	0	1	0	0	0	0	0	3	2	0	0	0	3	1	1	1	0	0	2	0	0	0	1	0	0	0	0	0	0	1	0	0	1	0	6	0	0	0	0	0	0	2	0	0	2	0	4	0	1	0	1	0	1	0	0	0	1	0	1	0	0	1	2	1	1	0	0	0	0	1	0	1	0	0	1	0	0	0	0	0	2	1	0	0	0	0	2	1	0	0	1	1	4	5	0	1	0	0	0	0	0	0	0	1	0	0	0	0	0	0	2	0	1	0	1	0	1	1	1	0	0	2	0	2	0	3	0	0	1	0	0	1	2	0	0	0	3	1	5	0	0	0	0	0	0	1	1	0	1	0	0	5	0	0	1	3	1	0	0	0	0	3	0	0	1	0	0	0	0	0	0	0	0	1	1	0	0	1	0	2	0	0	0	1	0	0	0	0	0	0	0	0	0	0	0	0	0	0	0	0	0	0	0	3	0	2	1	0	2	0	2	1	2	1	3	0	2	1	0	0	0	0	0	2	1	0	1	0	0	0	0	0	0	2	0	0	0	0	1	0	0	2	0	0	2	0	0	1	5	1	2	0	0	0	0	0	1	0	2	0	0	1	2	0	0	2	0	1	0	0	0	3	3	0	0	0	0	0	0	0	2	1	0	0	0	1	6	3	0	0	0	0	1	2	2	0	0	0	1	1	0	0	0	1	2	2	0	1	0	0	0	2	1	0	0	0	0	0	0	1	0	2	0	1	1	0	0	0	2	0	0	0	2	0	0	1	0	1	1	1	2	0	1	0	5	1	2	2	0	0	0	2	0	0	3	2	4	0	0	3	3	3	0	0	0	0	2	0	1	1	1	0	0	1	0	0	0	1	2	1	1	3	1	0	0	0	0	1	0	0	0	0	0	0	1	0	2	0	0	2	2	1	0	0	0	1	1	0	0	0	0	0	0	0	0	0	0	0	1	1	0	1	1	1	1	0	1	1	1	0	0	0	2	0	0	1	2	0	0	0	1	1	0	0	0	0	0	0	0	0	0	0	0	0	0	2	1	1	0	2	0	1	0	1	0	1	0	0	0	0	1	1	0	0	0	0	0	1	1	0	0	0	1	1	1	0	0	1	1	0	0	0	0	2	0	1	0	0	1	1	1	0	1	1	0	0	0	0	0	0	0	0	3	1	0	0	0	0	1	0	0	1	0	0	1	0	1	0	1	1	0	0	2	0	1	2	0	0	1	4	2	1	0	0	0	1	0	1	1	0	0	5	2	0	1	1	0	0	0	0	0	4	0	3	0	0	0	0	3	0	1	0	0	0	0	3	0	1	1	0	0	0	1	1	0	1	0	2	2	0	1	0	0	0	0	1	0	1	1	0	3	0	3	4	3	0	0	0	3	0	0	0	0	0	1	2	1	4	0	0	1	1	0	0	0	1	3	2	2	0	0	0	0	1	0	0	0	1	1	0	2	0	0	0	4	1	0	1	0	2	0	1	0	1	0	1	0	1	0	1	2	1	1	0	0	0	2	1	0	4	0	1	2	3	0	0	0	0	0	0	0	0	1	0	0	0	0	0	0	0	0	1	2	0	0	1	1	0	1	0	1	2	1	0	5	2	0	1	1	0	0	0	0	1	0	0	0	2	5	0	0	0	0	1	0	0	0	0	0	0	1	0	0	0	0	2	2	0	1	0	0	0	0	1	4	0	4	1	0	0	0	0	1	1	0	0	2	0	0	0	0	0	0	0	1	0	0	2	0	0	0	3	1	0	0	3	2	1	0	0	0	0	0	1	1	0	0	3	0	1	0	0	1	0	1	1	0	1	0	0	1	0	0	0	0	0	2	0	0	1	0	0	1	0	0	1	1	0	0	0	0	3	3	0	0	0	0	0	0	0	3	0	3	0	1	1	0	1	0	3	0	0	0	1	3	6	0	0	0	0	1	2	1	0	1	0	1	1	1	2	0	2	1	0	0	0	0	2	2	0	0	1	0	1	1	0	0	0	0	1	3	0	1	4	1	0	1	2	0	1	0	1	0	0	0	0	1	0	0	1	0	2	2	0	2	0	0	0	0	1	4	9	1	1	0	1	0	1	1	2	0	0	1	1	0	0	0	2	0	1	0	0	1	1	0	1	1	2	1	0	0	0	0	1	2	3	0	0	0	0	1	0	0	2	0	0	0	0	2	0	2	0	0	0	0	0	0	1	0	1	0	1	1	1	2	1	0	2	2	0	0	0	0	0	0	1	0	2	0	2	1	0	2	0	0	1	1	3	0	0	6	0	0	2	0	0	5	1	0	1	0	1	0	1	1	3	0	2	0	1	0	2	2	1	0	1	0	0	1	0	0	0	0	0	0	2	0	0	1	0	0	0	1	0	0	0	1	0	0	0	2	2	0	0	0	3	0	1	0	0	1	2	1	0	1	0	1	0	3	0	1	0	1	0	2	0	3	0	0	1	0	0	0	0	0	0	0	0	0	1	0	0	0	1	0	4	0	0	2	0	2	0	0	0	0	5	0	0	0	0	3	0	2	0	0	1	0	0	0	0	2	2	0	0	0	0	4	0	0	0	1	0	0	1	1	2	1	1	0	0	0	0	0	5	0	0	0	0	0	0	2	1	0	2	0	2	0	0	2	2	0	0	0	0	0	0	0	0	0	0	3	2	0	1	2	1	0	0	0	1	2	1	2	1	0	0	2	0	0	2	2	0	2	0	2	0	2	0	0	1	1	0	0	1	2	0	0	0	1	0	0	2	1	4	0	1	0	1	0	1	3	2	1	1	1	0	2	0	0	0	0	0	0	2	0	0	1	0	0	0	0	0	3	0	1	1	0	1	0	0	2	0	2	0	1	0	0	0	0	0	0	0	0	0	7	0	1	0	0	0	1	0	0	2	4	0	1	0	2	0	0	0	0	0	0	0	1	0	0	1	0	0	0	0	0	0	0	0	0	1	1	0	1	0	0	1	0	1	0	0	0	1	0	1	2	0	1	0	0	0	2	3	1	0	1	0	1	1	2	0	2	1	0	0	0	3	1	0	1	3	0	3	1	1	1	0	0	0	2	0	2	0	2	1	1	0	0	0	0	0	0	1	0	5	0	0	2	0	5	0	1	1	1	0	2	0	1	3	0	0	2	0	0	0	1	0	0	0	0	0	0	0	0	0	3	1	0	0	0	1	2	0	1	0	0	1	0	0	0	0	1	1	0	0	1	2	3	0	0	0	1	0	0	1	2	0	0	1	1	0	1	1	0	1	0	0	0	1	0	1	1	1	4	0	0	0	0	0	0	0	0	0	1	2	0	0	0	1	0	1	0	0	0	2	1	1	3	0	1	4	0	0	0	3	0	0	0	0	2	1	0	3	0	0	0	1	0	0	0	1	0	1	0	0	0	2	2	0	1	0	1	0	0	1	0	0	0	0	0	0	1	0	2	0	0	0	0	0	3	0	0	0	1	0	0	0	0	0	1	1	0	0	1	6	0	2	0	0	0	0	2	0	4	0	0	0	7	0	0	2	1	0	0	0	0	0	1	1	0	0	0	1	0	0	0	1	1	0	0	2	4	0	0	3	4	0	0	0	0	0	0	0	0	1	0	0	0	2	2	1	0	1	0	2	0	3	0	2	1	0	4	0	0	0	0	0	0	0	0	2	1	0	0	1	1	0	0	1	0	1	1	4	0	0	0	0	0	0	0	1	1	0	1	1	0	0	0	0	0	0	0	0	0	0	0	1	1	0	0	2	1	1	0	0	0	0	2	0	0	0	0	1	1	0	1	0	0	0	1	0	1	1	0	1	2	2	1	2	0	0	0	2	1	0	5	0	1	3	0	0	1	1	0	2	3	0	0	0	0	0	1	1	0	2	0	0	0	0	0	1	1	0	1	0	3	0	3	0	0	0	0	0	0	0	0	0	0	0	2	2	2	1	2	0	2	0	0	0	1	0	0	1	1	1	1	2	3	0	3	0	1	0	2	1	0	1	0	0	1	0	1	0	1	3	1	0	2	1	1	1	2	0	0	0	0	4	2	0	1	2	0	1	1	0	1	0	0	0	0	6	0	0	0	1	0	0	0	1	0	0	1	1	4	0	0	0	2	1	0	0	1	0	1	1	1	0	0	1	1	2	0	0	2	0	1	0	0	1	0	1	5	1	0	0	1	2	0	1	0	0	1	0	0	4	0	0	1	1	0	0	0	0	0	0	0	0	0	2	5	0	0	0	0	0	0	0	0	1	0	0	0	0	1	0	0	1	0	0	2	2	0	0	0	0	1	1	0	0	0	0	1	0	0	1	1	0	0	0	2	0	2	0	0	0	0	1	2	0	1	3	1	0	0	0	0	0	0	0	0	0	1	2	0	1	1	2	0	4	0	0	0	0	1	0	2	1	4	1	1	1	0	1	0	2	3	0	0	0	3	0	3	2	0	0	1	1	1	1	0	1	0	2	0	0	0	0	0	2	0	0	0	3	0	1	0	1	1	0	2	0	4	2	0	0	1	0	0	0	0	3	0	2	1	1	0	1	0	2	0	0	3	4	2	1	1	1	2	1	0	1	0	1	5	0	0	0	0	0	1	0	1	0	4	0	1	1	0	0	1	2	2	0	1	2	1	1	2	0	0	0	0	0	0	9	0	0	1	0	0	0	0	0	1	0	2	0	2	1	0	0	0	1	0	2	0	0	1	2	0	5	0	3	3	0	0	0	0	0	0	0	1	1	2	0	1	0	1	1	0	1	0	0	1	1	0	0	3	0	0	0	0	1	0	0	0	2	1	0	0	0	0	1	0	0	0	1	1	0	0	4	0	0	0	1	1	1	1	1	0	3	0	1	1	2	1	0	1	0	1	3	0	0	6	1	0	0	0	1	1	0	0	0	0	2	3	0	0	0	0	1	1	0	0	0	2	4	0	0	0	0	0	1	0	0	0	2	3	3	0	0	1	0	2	0	0	2	1	0	1	0	1	2	0	0	0	0	0	0	0	3	0	1	1	0	1	1	1	1	0	1	0	1	0	1	0	2	1	0	0	1	1	2	0	0	1	0	1	1	0	3	1	0	0	1	0	0	0	2	3	0	1	0	4	0	0	0	0	0	1	0	2	2	0	0	0	1	0	0	0	0	0	3	2	1	2	0	2	0	0	1	1	0	1	0	0	0	2	1	0	0	0	0	0	1	0	0	0	0	0	0	0	0	0	1	7	0	0	1	3	1	0	1	0	1	0	0	0	0	0	1	0	1	0	2	0	0	1	0	1	0	2	0	2	0	0	0	0	5	2	1	0	0	0	0	2	0	0	0	4	1	0	0	0	0	0	0	0	0	1	0	1	0	0	1	0	1	0	0	2	0	0	0	0	0	0	0	2	1	0	2	2	0	1	2	1	2	0	0	0	0	1	0	0	0	2	0	0	0	0	0	1	0	1	0	0	0	0	0	1	0	0	4	0	0	0	0	1	0	0	0	0	4	0	2	1	0	0	1	3	1	0	0	0	0	4	0	0	0	1	0	2	3	0	0	0	0	1	1	0	0	0	0	1	0	0	0	0	0	0	0	0	1	0	0	0	5	0	0	0	0	1	1	0	0	0	0	0	0	0	1	0	0	2	0	0	3	0	0	1	3	0	1	0	1	0	0	0	0	0	0	0	0	0	0	0	0	3	1	0	0	0	1	0	1	1	2	1	1	0	1	0	4	0	2	3	1	0	3	3	0	0	2	0	0	0	1	0	2	0	0	0	0	1	2	0	2	1	2	1	0	0	0	0	0	0	2	2	0	3	0	0	0	0	0	1	1	1	0	0	0	0	0	2	0	2	0	2	0	0	0	0	0	0	0	0	0	2	1	0	0	0	0	0	0	1	0	1	0	4	0	1	2	1	0	0	0	4	2	1	1	3	1	0	1	0	1	0	0	1	6	1	0	0	2	2	1	0	0	1	1	4	0	2	0	0	0	3	4	0	0	1	0	0	0	1	0	0	0	0	0	1	2	0	0	1	0	3	0	0	1	1	0	0	1	0	1	0	0	1	0	0	0	3	0	0	1	0	0	0	4	0	0	2	0	0	1	1	1	0	0	1	1	0	0	0	0	1	1	2	0	1	2	3	0	0	0	0	3	0	0	1	0	1	0	3	1	0	2	0	0	0	0	0	0	5	0	1	0	0	1	0	1	0	3	0	0	1	0	0	0	0	1	0	1	0	0	0	0	0	0	2	1	0	2	0	0	0	1	1	0	0	3	0	0	0	0	0	0	0	0	2	1	0	3	1	0	0	0	0	0	0	1	0	2	0	0	0	0	0	0	0	0	0	0	0	0	0	0	2	0	0	0	0	2	1	1	0	0	0	0	0	0	0	1	0	0	0	0	0	0	0	1	2	2	0	0	1	0	3	1	0	2	1	0	1	0	0	0	2	4	2	0	0	0	0	0	4	0	4	2	1	0	0	2	0	1	4	0	0	1	0	0	0	0	0	0	0	0	0	1	0	2	0	0	0	1	0	0	1	0	2	0	1	1	0	1	1	0	0	0	0	3	1	0	0	0	2	0	0	0	0	0	0	3	2	0	3	0	1	0	2	0	0	0	0	0	0	0	0	0	0	1	0	2	0	0	1	0	0	0	1	0	0	2	3	0	0	1	0	0	0	1	0	0	0	0	1	0	1	0	0	5	0	0	0	1	0	2	0	0	1	0	0	0	0	0	1	0	0	2	0	0	0	0	3	0	0	0	0	1	0	2	0	4	1	0	1	0	0	0	1	0	0	0	0	0	0	1	0	0	0	0	0	0	0	1	0	0	0	1	0	0	2	0	1	0	4	0	1	0	1	0	3	1	0	3	0	0	6	0	0	5	1	0	1	0	1	0	1	0	0	0	0	0	0	2	0	0	3	0	1	1	1	0	0	1	0	1	0	2	6	0	0	0	1	0	0	0	4	0	0	1	0	1	0	2	1	1	1	1	1	0	2	1	1	0	0	0	0	6	0	0	2	0	3	0	0	0	1	0	2	0	0	0	0	0	0	0	0	0	0	0	0	0	0	1	0	1	0	0	0	1	0	0	1	0	3	1	0	0	0	0	0	0	0	1	1	0	0	0	0	2	0	0	0	0	0	0	0	0	0	1	0	0	0	0	1	1	0	1	0	1	1	1	3	0	1	1	0	0	4	0	0	0	0	0	0	0	0	0	1	1	0	0	0	0	0	2	0	1	0	0	2	3	0	1	0	0	0	1	0	0	1	0	0	0	0	0	1	1	0	1	1	1	0	0	0	0	1	0	0	0	1	0	0	0	0	2	0	0	0	0	0	2	1	1	2	0	0	1	0	0	0	0	0	1	0	0	3	0	2	1	1	1	0	0	2	0	1	3	2	0	2	0	2	1	1	0	2	0	1	0	1	0	0	0	0	3	2	0	1	0	0	1	1	0	0	0	0	0	0	0	0	1	1	0	0	0	0	0	1	0	6	0	0	1	0	0	1	0	0	7	2	1	0	0	0	1	0	1	0	0	0	0	1	0	0	0	0	0	0	1	0	0	2	2	0	1	0	0	0	1	1	0	0	4	0	0	0	0	1	1	0	0	0	0	0	0	0	0	0	1	0	0	1	0	0	0	0	3	0	2	0	0	0	1	0	0	0	2	2	3	1	0	2	0	0	1	0	4	0	0	0	1	1	0	0	2	1	0	0	3	1	0	2	0	1	0	0	1	0	1	1	0	2	1	0	0	1	0	0	0	1	0	1	0	0	0	0	0	0	0	0	0	1	0	0	0	1	0	0	3	0	0	0	1	0	1	1	0	1	0	1	0	0	1	0	0	0	2	0	4	0	0	0	4	0	0	0	0	0	0	0	0	0	3	1	1	2	0	0	0	0	0	0	0	0	1	0	0	0	0	0	0	2	0	0	2	0	1	1	0	1	0	1	0	0	0	2	2	0	0	0	1	0	0	0	0	5	0	2	1	0	2	0	2	1	0	0	0	0	1	0	0	0	1	1	1	0	0	1	0	1	3	1	2	0	8	0	0	1	2	1	0	0	0	0	0	1	0	0	2	0	2	0	0	0	0	0	1	1	1	2	0	1	0	0	0	1	0	0	0	2	0	1	0	0	0	1	1	0	0	3	0	0	2	0	0	1	0	0	3	1	0	0	0	1	3	0	0	1	0	0	0	0	0	1	0	1	0	0	0	1	0	1	2	1	0	1	0	0	0	0	1	0	1	0	2	0	0	1	0	1	1	1	1	1	1	0	0	0	1	0	4	0	1	0	1	3	0	1	1	1	1	0	2	0	3	0	0	0	0	2	1	0	3	0	0	0	6	0	0	2	0	3	1	0	0	1	0	1	0	0	3	1	0	0	0	2	0	1	0	2	0	0	1	2	0	2	2	0	0	2	0	0	0	0	0	0	0	0	0	0	0	2	0	0	0	0	0	0	1	4	2	0	0	0	0	0	0	0	1	0	0	0	1	1	5	0	1	1	1	0	0	0	0	0	0	1	4	0	0	1	0	0	0	0	1	1	1	1	0	0	0	0	2	0	1	0	0	0	1	0	1	0	0	0	1	0	3	0	0	0	0	2	1	0	0	4	3	0	0	0	0	0	0	0	0	0	0	1	0	0	0	0	0	0	0	1	0	1	0	0	0	2	1	0	1	1	2	1	0	0	3	0	0	1	2	0	1	1	0	0	0	0	0	0	0	0	3	0	0	0	0	0	1	0	1	0	0	1	0	0	1	0	2	0	2	0	0	0	0	0	2	0	0	0	0	0	0	0	2	2	0	0	0	0	0	0	0	1	0	0	1	0	0	0	0	0	2	0	0	1	2	0	0	0	6	0	0	0	1	2	1	0	0	0	0	0	1	0	2	0	0	3	0	1	0	0	0	0	0	0	0	2	2	2	0	0	0	0	0	0	0	2	1	0	0	2	0	0	1	0	3	0	1	5	0	1	2	0	0	0	0	0	1	0	0	2	1	1	2	2	0	2	1	0	3	0	1	3	0	0	0	1	1	0	0	1	1	0	0	0	0	0	1	1	0	1	0	1	0	0	1	0	1	0	0	0	0	0	1	0	1	2	0	0	0	2	0	2	0	0	1	1	0	0	0	1	0	0	1	0	0	0	4	0	0	0	0	0	0	1	0	0	0	0	0	1	3	0	1	2	0	0	1	0	0	0	4	0	0	1	3	0	2	0	0	0	0	1	1	0	0	0	2	0	0	0	0	0	0	2	1	2	0	2	1	0	0	5	0	1	0	1	0	0	1	0	0	0	0	1	2	0	0	1	0	0	1	1	1	3	1	2	3	0	0	1	0	0	0	1	1	1	0	0	0	0	0	1	6	0	2	0	0	0	0	2	1	1	0	0	1	0	0	0	0	0	3	2	0	0	0	0	1	0	4	6	3	0	1	2	0	1	0	0	0	2	2	0	2	1	0	0	0	0	1	1	0	0	0	0	3	1	0	0	1	1	1	0	1	3	0	2	0	6	1	0	0	0	1	0	0	0	0	0	1	0	1	0	0	4	0	3	0	1	0	0	0	0	0	0	0	1	0	0	0	2	0	1	2	2	0	0	0	0	0	1	0	4	0	0	1	0	0	0	0	1	2	0	1	0	0	1	0	0	1	0	0	1	0	1	0	2	0	0	0	2	1	1	1	0	1	0	0	3	0	0	1	1	0	1	3	0	1	0	0	0	1	2	0	0	5	1	1	0	1	2	1	0	0	0	0	2	1	0	0	0	0	1	0	0	1	0	0	0	0	1	1	0	0	1	0	0	2	1	0	1	0	1	0	0	1	0	0	0	0	0	0	0	0	0	0	0	0	0	1	0	0	1	0	1	2	0	0	3	0	0	1	0	0	0	0	1	0	0	0	0	0	0	1	1	0	0	0	0	0	2	1	0	0	1	0	1	0	0	0	0	3	0	2	2	2	0	1	0	2	0	0	0	3	0	1	0	0	0	0	2	0	1	2	3	0	0	0	0	1	3	3	1	0	0	0	1	0	1	0	0	0	0	0	1	0	1	0	1	0	7	1	1	0	0	0	0	1	1	0	0	1	0	0	0	2	0	2	0	0	0	0	1	0	0	1	2	1	1	0	0	0	1	0	1	1	0	0	1	0	0	7	1	0	0	1	0	0	1	1	0	1	0	0	0	1	0	1	1	0	1	0	0	0	1	0	2	0	0	0	1	1	0	2	0	1	0	0	0	1	1	0	0	0	2	3	0	0	0	0	3	2	0	2	0	0	0	0	0	0	1	0	0	0	1	0	0	4	2	0	3	0	0	1	0	0	0	3	0	0	0	0	0	0	0	0	0	2	0	0	0	0	0	0	0	0	0	0	0	1	0	1	0	0	1	1	1	0	1	0	4	3	1	0	0	0	0	2	0	0	0	0	0	0	0	0	2	0	0	0	0	0	1	1	1	0	0	0	1	0	0	0	0	0	1	1	0	2	3	1	0	0	2	1	3	0	0	0	0	0	2	0	0	0	0	0	0	0	0	0	1	0	1	0	0	0	1	0	0	0	1	0	0	1	1	0	0	0	1	1	0	0	0	1	0	3	1	0	0	0	0	0	0	0	2	0	1	1	2	0	0	2	0	0	1	0	2	1	0	3	1	3	4	0	0	2	0	0	2	1	0	1	0	0	0	0
N0.HOG0007800	0	1	1	0	2	2	1	0	0	0	0	1	0	1	0	0	0	0	0	0	0	3	0	2	0	0	0	0	1	1	0	1	0	1	0	0	0	0	0	1	0	0	0	0	0	0	1	0	0	1	0	0	4	0	0	1	4	0	0	0	0	0	1	2	1	0	0	0	1	2	2	0	0	0	0	0	0	1	0	0	0	0	0	0	0	1	1	0	0	2	0	1	1	0	1	0	0	1	0	0	1	0	2	1	0	0	0	0	1	2	0	0	1	2	1	0	0	2	1	0	2	2	0	2	0	1	0	0	0	0	0	0	1	1	0	0	0	1	1	0	1	0	0	1	0	0	1	1	1	0	1	1	0	0	1	0	0	0	1	0	0	0	0	1	0	1	1	1	2	0	2	0	0	1	1	1	2	0	1	0	1	0	0	0	0	0	0	0	0	1	2	0	0	1	0	0	1	0	1	0	1	0	0	1	0	3	0	0	0	0	0	0	1	0	1	1	3	0	0	1	2	0	1	2	1	0	1	1	2	0	2	2	0	0	1	1	0	1	0	0	0	1	1	0	1	2	0	0	1	3	1	0	0	0	0	2	0	0	0	2	0	0	0	2	0	0	4	1	1	2	0	0	0	0	0	0	0	0	0	1	0	0	0	1	2	0	0	1	1	1	0	1	0	0	0	2	0	0	0	0	1	1	1	0	1	0	0	1	2	0	1	0	0	0	0	0	0	0	6	1	0	0	0	1	0	1	1	1	3	0	0	0	0	0	2	1	0	0	2	1	0	1	1	1	1	1	3	1	2	0	1	1	0	0	0	2	0	1	1	1	1	1	2	0	1	0	4	0	1	0	0	0	0	1	0	2	0	0	0	1	0	0	0	3	0	0	3	2	0	0	1	0	0	0	1	1	0	0	0	1	1	0	0	0	0	0	0	0	0	0	0	0	1	1	0	0	1	1	1	0	3	0	0	0	1	0	0	1	0	0	0	0	0	1	0	2	1	1	1	0	0	1	2	0	0	1	0	1	2	2	1	1	1	0	1	0	0	0	0	1	0	0	0	0	2	1	0	0	0	1	2	0	0	0	0	0	1	0	0	0	0	1	0	1	1	0	0	1	2	0	3	1	1	2	0	0	0	1	1	0	0	0	0	1	2	1	1	0	1	1	0	0	0	0	1	1	0	0	0	1	0	0	0	2	0	0	0	0	0	2	0	0	0	1	0	0	0	1	1	0	0	0	0	2	2	1	0	2	1	0	0	1	0	0	0	1	0	1	0	0	0	0	0	2	0	3	1	0	1	0	1	0	0	0	0	1	0	1	1	3	0	1	1	1	0	1	0	1	0	0	0	0	0	3	0	0	0	0	2	1	0	0	0	2	1	0	0	1	0	0	1	0	0	2	0	1	0	1	0	0	0	1	1	1	1	1	1	1	2	1	0	0	0	3	0	1	1	0	0	0	0	1	1	0	2	0	0	3	1	0	0	0	0	0	0	1	0	0	0	0	2	0	1	0	0	0	0	0	1	0	1	2	0	0	0	0	0	0	0	0	0	0	1	1	5	1	0	0	0	0	0	0	1	0	0	1	0	0	2	0	1	0	1	1	2	0	0	1	0	1	0	0	0	0	2	0	1	3	0	1	0	1	0	0	0	1	0	0	0	0	2	2	1	0	0	0	0	1	1	1	0	0	1	3	1	0	0	0	1	0	2	0	1	1	0	0	0	1	0	0	0	1	0	0	1	0	0	1	1	1	0	1	0	2	1	0	0	0	0	0	1	0	0	1	0	0	0	5	1	1	1	1	1	1	0	0	1	0	3	1	1	1	2	0	2	0	0	1	0	0	1	0	0	0	0	1	0	0	0	0	0	1	1	0	1	0	0	0	0	2	2	1	0	0	0	0	0	0	1	1	1	0	0	1	2	0	1	0	0	0	0	0	2	0	1	1	0	0	1	0	0	2	0	1	0	2	0	0	1	2	0	0	2	0	0	2	1	0	1	0	0	0	0	1	0	1	0	1	1	1	1	2	0	0	0	0	1	0	1	2	1	0	0	1	0	1	0	1	0	0	1	1	0	1	0	0	0	0	0	0	2	0	0	0	0	0	0	0	0	0	0	0	0	1	0	0	0	0	1	0	0	1	0	0	1	2	2	0	0	0	0	1	0	0	0	0	0	0	0	0	0	0	0	0	1	0	1	0	1	0	1	0	1	3	0	0	1	0	0	0	1	1	0	0	1	0	0	2	0	0	0	0	1	1	1	0	0	0	0	0	1	1	4	0	0	0	0	0	1	1	0	0	2	0	1	0	0	1	0	0	3	0	0	1	0	1	2	0	1	1	1	0	1	0	1	0	1	0	1	0	1	3	0	0	1	0	1	1	0	1	0	0	0	0	1	1	0	2	1	3	0	0	2	0	2	0	0	1	0	1	0	0	0	5	1	0	0	0	1	0	1	0	0	1	0	0	0	1	0	3	0	0	0	0	2	0	3	0	1	1	0	1	0	0	2	0	0	1	0	0	1	0	0	0	0	2	2	2	0	0	2	0	2	0	0	0	0	0	2	1	0	0	0	0	0	0	1	0	1	1	0	0	1	0	0	0	0	0	2	0	1	1	1	0	1	2	1	1	1	0	1	0	0	1	0	0	1	3	0	0	4	0	0	0	0	0	1	0	0	0	0	0	0	1	0	1	1	0	1	1	0	0	1	1	0	0	1	0	0	2	0	0	0	0	1	1	0	0	0	0	0	0	1	0	3	0	0	0	1	1	0	1	2	1	0	1	0	1	0	0	1	0	0	0	1	2	1	2	2	1	1	0	0	2	0	0	0	0	0	1	2	2	2	2	0	0	0	1	0	2	0	0	0	0	1	1	2	2	1	2	0	2	1	0	0	0	1	0	1	0	1	0	1	1	1	0	0	0	1	0	0	0	0	0	1	2	2	1	0	0	1	1	0	0	1	1	0	0	0	0	1	1	0	0	0	0	0	0	1	0	3	0	3	1	0	0	1	0	1	3	0	1	1	0	1	0	0	1	0	0	1	1	2	0	0	0	2	0	0	1	0	4	0	0	2	1	1	2	1	0	0	0	0	0	0	0	0	1	0	0	0	0	0	0	1	1	0	0	0	1	2	3	2	0	1	1	0	0	0	2	0	1	0	0	1	3	1	0	0	1	1	0	0	0	0	0	1	0	1	1	0	0	1	0	0	2	1	1	0	0	0	0	0	0	0	1	1	2	0	0	1	1	0	4	0	1	0	0	0	0	1	0	0	2	2	0	1	0	1	1	1	0	0	0	0	0	2	0	1	1	0	0	1	0	1	0	0	3	3	1	0	2	1	0	1	0	0	2	1	2	0	2	0	0	1	1	2	0	1	0	0	0	0	1	0	0	0	1	0	0	1	1	0	0	1	1	0	0	1	1	0	1	1	2	0	1	0	0	2	0	0	0	1	0	0	0	1	3	1	3	0	0	1	1	1	1	1	0	0	0	4	1	1	0	0	1	0	0	0	0	0	1	0	0	1	1	1	1	0	1	1	2	0	0	0	0	2	1	2	0	0	1	1	0	0	1	1	2	0	1	1	0	0	3	0	1	0	1	2	1	1	1	0	0	1	0	1	0	1	0	1	0	0	0	0	2	0	1	1	0	0	1	0	3	0	0	1	0	1	0	0	0	0	0	0	0	1	0	0	1	0	1	0	1	1	1	0	1	0	0	1	0	2	0	0	0	1	2	0	0	0	0	0	0	0	0	0	1	2	0	1	0	2	0	1	1	1	0	0	0	1	0	1	4	0	0	2	0	0	0	1	0	0	1	1	1	1	0	0	4	2	1	0	0	1	0	2	0	0	1	0	2	0	0	2	0	3	2	1	0	0	0	0	0	0	0	0	1	0	1	2	2	1	0	2	0	0	1	1	1	0	0	1	1	0	0	0	1	1	1	0	0	0	0	0	1	1	0	0	0	0	0	0	3	0	0	0	0	2	1	0	0	1	0	0	0	1	1	0	0	0	0	2	0	0	0	0	1	2	0	1	0	0	0	0	1	1	0	1	0	0	2	2	0	0	1	3	1	1	0	1	1	0	0	1	1	1	1	3	1	0	1	3	1	1	0	0	0	0	0	1	1	2	0	2	1	1	3	0	1	0	0	1	1	1	1	0	0	0	1	0	0	0	1	0	0	0	0	0	1	1	3	2	1	1	2	0	1	0	0	0	1	1	0	2	1	0	0	0	1	1	0	2	1	1	0	0	0	0	0	2	0	0	1	0	0	1	1	0	0	0	0	1	0	1	0	1	0	0	0	0	3	0	0	0	1	0	2	2	0	0	0	0	0	1	0	0	0	1	2	0	0	0	0	3	0	0	0	0	0	2	0	0	0	0	0	0	1	0	0	0	0	0	1	2	0	2	0	0	0	0	0	0	0	0	0	0	0	0	0	0	0	0	0	0	1	1	0	1	1	0	1	0	1	2	1	0	2	0	0	3	2	1	0	2	1	2	0	0	0	0	0	0	1	1	0	0	2	0	0	0	1	0	0	0	1	0	0	0	1	1	5	0	1	1	1	0	1	1	0	1	2	1	0	0	0	1	4	2	1	0	2	0	0	1	0	1	0	0	0	2	0	0	0	0	0	0	0	0	0	1	1	0	1	0	0	0	0	0	1	0	0	0	0	0	0	0	0	1	2	1	2	1	3	0	1	3	1	1	0	2	0	0	0	0	1	0	0	1	1	0	0	0	0	1	1	0	1	0	2	0	1	1	0	0	0	1	0	0	0	0	0	1	0	1	1	0	0	0	0	0	2	0	0	1	0	1	0	0	2	2	1	1	0	0	1	0	0	0	1	1	0	1	0	0	3	1	0	1	0	0	0	0	0	0	0	0	0	1	0	0	1	1	1	1	0	0	0	0	1	0	2	1	2	0	2	1	0	1	0	0	1	1	0	0	0	0	1	3	0	2	2	0	0	2	0	1	0	3	1	0	1	0	1	3	2	1	2	1	0	1	1	2	0	0	0	2	0	0	2	0	0	2	1	2	1	0	0	1	1	0	0	1	1	1	0	0	1	1	1	0	1	0	0	1	1	1	1	2	0	1	0	0	1	0	0	1	0	2	1	1	0	1	0	0	0	0	1	1	0	2	0	3	0	3	0	0	2	2	0	1	1	0	0	0	0	0	1	2	1	0	0	1	0	2	0	1	1	0	1	3	0	0	1	0	0	1	0	3	0	0	0	2	0	3	0	2	0	0	0	0	0	1	0	2	2	0	1	0	0	0	0	2	1	1	0	0	2	0	3	1	1	0	0	1	2	1	3	1	1	1	0	0	0	0	0	1	0	1	0	3	0	0	1	0	0	0	0	0	1	0	1	2	0	1	1	1	2	0	0	0	1	1	0	1	1	0	0	4	1	1	1	0	1	1	2	1	0	0	0	0	0	2	0	1	0	2	0	2	0	3	1	1	0	0	0	0	0	1	0	0	0	0	2	0	1	0	0	0	1	0	1	0	1	0	1	0	0	0	0	1	0	0	1	0	1	2	0	0	1	1	1	0	0	1	1	0	1	0	0	0	1	0	0	0	1	0	1	0	1	2	0	0	1	1	0	2	0	0	0	0	0	1	0	3	0	0	1	2	0	0	0	0	0	0	0	0	1	1	0	0	4	1	0	0	1	0	1	2	0	0	1	0	1	1	0	0	0	0	1	1	1	0	2	0	1	1	0	0	0	0	0	0	2	0	2	0	3	1	1	0	1	2	0	2	1	0	0	0	0	1	0	1	2	0	2	2	4	2	1	1	0	0	0	0	0	0	0	0	0	0	0	0	0	0	0	0	3	0	0	0	1	1	0	0	0	1	0	0	0	2	0	0	2	1	0	1	0	0	0	0	0	1	0	0	1	0	1	0	2	0	1	1	0	0	2	0	0	1	0	0	1	1	1	1	0	1	1	1	1	1	0	0	1	0	0	1	0	0	0	1	0	1	0	0	0	0	1	0	1	0	0	0	1	4	2	1	0	1	0	0	0	2	0	0	2	0	1	0	0	2	0	1	1	0	1	1	3	1	1	0	0	0	1	0	0	1	0	0	0	1	0	0	1	0	5	0	0	0	0	0	0	1	0	0	1	0	0	0	0	0	0	0	1	0	1	2	1	0	0	2	0	0	1	0	0	0	1	0	0	0	0	1	0	0	0	0	2	0	1	1	1	0	0	0	0	0	2	1	0	0	2	0	0	0	0	0	0	0	1	0	0	1	0	0	0	0	0	0	0	1	0	0	0	0	0	0	1	0	1	1	0	0	0	2	1	1	0	0	1	0	3	0	0	0	1	0	1	0	2	0	0	0	0	1	1	1	0	1	3	3	1	1	0	2	0	1	0	0	0	0	0	0	0	0	0	0	0	2	0	0	0	0	0	0	1	1	0	2	0	0	0	0	0	3	0	0	0	1	1	2	1	0	1	2	0	0	1	0	0	1	0	2	0	0	1	0	1	1	1	0	0	1	0	0	0	0	0	1	1	0	1	1	1	0	0	0	2	0	3	0	0	0	1	1	0	0	1	0	1	1	2	3	0	0	0	1	0	0	0	0	0	0	1	0	0	2	1	1	0	1	0	3	0	0	1	0	0	2	0	2	1	0	1	0	1	0	1	0	1	0	1	2	0	1	1	0	0	1	0	0	1	1	0	0	1	0	0	0	0	3	2	1	1	1	0	0	0	0	0	2	2	1	1	0	1	0	1	0	0	1	0	2	1	1	0	0	0	0	0	0	1	0	4	0	1	2	0	0	0	0	1	1	0	0	1	2	0	1	0	3	0	1	3	1	2	0	1	0	1	0	0	0	0	0	0	0	1	1	0	0	0	0	0	2	1	0	0	0	0	1	1	1	0	0	1	0	2	1	1	1	0	0	2	1	0	0	1	0	0	0	0	0	1	0	2	0	0	0	0	2	2	0	3	1	1	0	0	1	0	0	0	0	0	1	0	1	0	1	1	2	0	1	0	2	1	1	0	1	0	1	0	0	1	1	2	1	0	0	0	0	2	1	1	0	2	0	0	1	0	1	0	1	0	1	1	0	1	0	0	0	1	0	0	0	2	0	0	0	0	1	0	1	4	0	1	1	1	0	0	0	1	0	0	0	0	0	1	1	1	0	0	1	0	0	0	2	1	0	0	0	0	0	0	0	3	2	0	0	1	0	0	1	1	1	1	1	0	1	1	1	0	0	0	0	0	0	1	0	0	0	0	3	0	1	1	0	0	0	0	1	2	1	1	0	3	0	0	0	0	0	1	0	2	0	1	1	0	2	0	0	3	0	1	1	0	1	0	0	1	1	0	0	1	0	0	1	1	0	1	3	1	0	0	0	0	0	0	0	0	0	0	1	0	0	1	1	0	0	0	0	0	1	3	1	0	1	0	0	0	2	0	2	0	0	0	0	1	0	0	0	0	0	1	0	1	1	0	1	0	0	2	0	0	0	0	1	1	0	1	0	0	0	1	0	0	1	0	1	2	1	1	2	1	2	0	3	0	0	0	0	0	1	1	0	0	1	0	0	0	1	0	0	0	0	1	3	0	1	0	0	2	1	2	1	0	2	2	1	0	2	0	2	1	0	1	0	0	0	0	1	1	1	0	1	0	0	0	1	0	1	3	1	0	0	1	2	0	0	1	1	0	0	1	1	1	0	2	1	3	1	0	0	0	0	0	0	2	1	1	0	3	0	1	0	0	1	0	0	2	1	1	1	1	0	0	1	0	2	1	1	0	0	1	0	0	1	0	0	1	0	0	2	1	0	0	1	0	0	2	0	1	1	0	1	2	1	0	0	0	3	0	0	1	0	1	0	2	0	2	3	0	0	2	0	0	0	1	1	1	1	0	0	1	2	0	0	0	2	0	1	0	0	0	1	0	0	0	0	0	0	2	0	1	0	0	0	0	2	0	0	0	1	0	2	2	1	0	0	1	1	1	3	0	0	1	0	1	0	1	0	0	0	2	4	0	0	0	0	1	3	3	2	0	1	1	0	1	0	2	4	1	0	1	0	0	0	2	0	0	0	0	0	0	0	1	0	0	0	0	3	0	0	4	0	0	1	0	0	0	0	2	1	2	3	0	1	1	0	1	2	2	1	1	1	0	0	0	1	1	2	1	0	0	0	0	0	1	0	1	0	0	1	1	0	1	0	0	1	0	0	1	0	2	0	1	0	0	2	0	0	0	1	1	0	0	1	2	0	0	0	0	1	0	0	1	0	3	0	2	1	2	0	0	0	0	0	0	1	1	0	1	0	1	1	0	0	0	0	1	0	0	0	0	1	2	0	1	3	0	0	0	1	2	0	1	1	0	2	2	0	0	1	1	1	0	1	0	1	0	0	0	0	0	1	1	3	0	0	1	0	3	0	0	0	0	0	0	0	1	0	0	0	0	0	0	0	0	1	0	0	3	0	0	0	1	0	0	0	1	0	0	1	0	0	0	0	0	1	0	0	1	0	2	1	0	0	1	0	0	1	0	0	1	0	1	0	0	1	2	3	1	0	0	4	0	1	0	1	1	1	1	2	2	1	0	3	1	1	0	0	1	0	1	1	1	0	1	1	1	2	1	1	1	0	0	0	0	1	0	0	1	3	0	1	0	0	2	0	0	1	1	1	0	0	1	0	0	0	1	0	1	0	1	0	0	1	0	4	1	1	0	1	1	0	0	0	0	1	0	0	0	0	0	0	0	0	1	1	0	1	0	1	1	1	0	2	0	1	1	0	0	0	0	0	1	0	0	1	0	0	0	0	0	1	1	1	1	0	0	0	1	0	0	1	0	3	1	0	0	1	0	1	0	1	1	0	1	1	2	1	0	2	0	0	0	1	0	0	0	1	0	1	1	1	0	0	0	0	0	1	0	0	0	1	1	0	0	0	1	1	0	0	0	2	0	2	2	2	0	0	0	0	0	2	1	1	0	0	0	0	0	0	0	0	0	0	0	1	0	0	0	1	2	2	1	0	0	0	1	0	0	1	0	0	0	0	2	1	0	0	4	0	2	1	0	0	1	0	0	1	0	2	0	0	0	0	0	1	0	2	1	0	0	1	0	1	0	1	1	1	1	0	0	0	1	1	1	0	0	1	0	1	1	0	0	1	0	0	5	0	0	0	0	0	1	1	0	0	0	0	0	2	0	3	0	0	0	0	1	0	1	0	1	0	0	0	0	0	1	1	1	2	4	0	0	0	0	1	0	0	0	0	0	0	0	1	0	1	2	0	0	1	3	1	3	1	0	0	0	1	0	1	1	0	1	1	0	0	1	0	0	0	0	1	1	0	0	1	0	0	3	0	2	0	1	1	0	0	0	0	3	1	2	0	3	0	0	0	1	0	1	0	3	1	1	1	0	0	0	1	2	1	1	0	0	0	0	0	0	0	1	3	0	1	1	0	2	0	1	0	2	1	0	2	1	0	1	4	2	3	1	2	1	0	2	0	1	0	0	0	3	2	0	0	0	1	1	0	0	0	0	0	2	0	0	1	0	0	0	0	0	1	0	0	0	2	1	0	0	2	1	0	0	0	0	2	0	1	0	0	0	1	2	0	1	1	1	0	0	0	1	1	1	1	1	0	1	0	0	0	0	0	0	0	0	0	0	1	0	0	1	0	0	0	0	1	0	2	0	1	0	1	0	0	0	3	0	0	0	0	2	0	0	0	3	0	1	0	0	0	1	2	0	0	0	1	0	1	0	1	3	0	0	1	1	1	1	2	0	0	0	0	0	1	1	0	1	2	0	0	0	1	0	0	0	0	0	0	0	4	0	0	0	0	0	0	1	0	0	0	0	0	1	0	1	1	1	1	1	0	0	0	0	1	0	0	2	0	1	0	1	0	2	1	2	0	1	0	2	0	0	0	2	0	1	0	0	0	1	0	1	0	0	1	0	0	0	2	1	0	3	1	0	0	0	1	0	1	2	0	1	0	2	0	0	0	1	2	2	1	1	0	1	0	1	1	0	0	0	1	0	0	0	3	2	0	1	0	0	1	0	2	1	0	1	1	4	0	0	0	0	0	1	1	1	0	0	0	0	1	0	0	0	0	0	0	0	2	1	0	0	0	5	0	0	1	0	1	2	0	0	0	0	1	0	0	0	1	3	0	0	0	1	1	1	0	0	0	0	0	0	1	0	0	1	0	0	0	0	0	0	0	1	0	0	0	1	3	0	0	0	3	1	2	1	0	1	0	0	2	0	0	0	1	1	0	0	3	0	0	0	0	0	1	0	0	0	1	1	1	1	0	1	0	3	1	0	1	2	0	0	2	0	1	1	0	2	2	2	1	0	0	1	0	0	0	0	0	0	0	4	3	0	0	0	1	0	2	0	2	0	0	1	4	1	0	0	0	1	0	0	0	0	3	2	1	0	2	1	0	0	1	0	1	2	0	0	0	0	0	0	0	0	1	0	1	1	0	0	2	0	0	0	0	0	0	0	1	2	0	1	0	1	0	1	1	2	0	4	2	0	0	1	0	2	0	0	1	0	0	2	0	0	1	0	4	0	0	0	2	1	2	0	0	0	0	1	0	1	0	1	0	0	0	0	0	1	2	1	0	1	0	0	0	0	0	0	1	0	1	1	1	0	0	0	1	0	0	0	0	0	0	0	1	0	2	0	0	0	1	0	0	0	1	1	1	1	0	1	1	0	0	2	2	0	0	1	0	1	0	0	1	1	0	0	1	0	0	1	0	2	2	1	1	0	0	0	0	0	0	1	1	0	1	0	0	0	0	0	0	0	2	4	1	1	0	0	0	2	0	1	2	0	0	0	2	0	1	0	3	2	2	1	0	0	2	0	0	0	0	0	1	0	0	0	0	1	2	0	0	1	0	0	0	1	1	1	2	3	0	0	1	1	1	0	0	0	1	0	2	0	0	0	0	0	0	2	0	2	1	1	0	2	0	1	0	0	0	1	1	0	2	0	1	0	1	2	2	0	0	0	1	1	0	0	0	1	1	1	1	1	0	0	0	0	0	0	0	0	0	0	0	1	0	2	0	0	1	0	1	0	0	1	0	3	1	0	0	2	0	0	0	0	4	0	1	1	0	0	0	1	1	0	0	0	0	1	1	0	0	0	0	0	1	3	2	0	1	0	2	2	0	0	0	0	2	0	1	0	0	0	0	0	0	3	0	0	0	0	0	0	0	2	0	0	0	3	0	1	0	0	2	0	0	0	1	0	0	0	1	0	0	2	0	1	0	0	0	0	0	0	3	2	0	1	0	0	0	1	1	1	0	0	0	0	0	0	1	0	0	2	1	0	0	2	1	0	0	0	0	0	0	0	2	2	0	3	0	0	4	0	0	0	0	1	0	2	0	0	0	1	2	1	1	0	0	1	0	1	0	0	0	0	2	0	1	0	0	1	0	0	0	3	0	0	1	0	0	0	1	1	3	0	1	1	1	0	0	0	1	0	0	1	1	0	2	0	1	0	0	0	2	0	0	0	0	0	1	0	1	0	3	2	0	0	1	1	2	0	3	0	1	1	1	0	1	1	2	2	1	0	1	0	2	2	1	0	0	0	0	0	0	0	1	1	0	0	1	0	1	0	2	0	0	3	2	1	0	0	0	0	0	0	0	2	1	1	1	0	1	2	1	0	0	1	2	0	0	0	1	2	0	1	0	0	0	1	2	0	0	0	0	3	0	2	0	1	1	0	2	0	0	0	0	0	1	0	1	0	0	0	0	0	2	0	0	0	0	0	1	0	1	0	0	2	1	2	0	0	1	0	1	0	0	0	1	0	0	3	2	0	2	0	2	0	0	0	0	1	0	5	3	0	1	1	0	0	0	2	1	1	0	0	0	2	1	0	1	2	2	2	0	0	0	1	0	0	0	0	0	0	1	0	0	2	2	0	1	2	0	0	0	0	1	0	0	0	0	0	2	0	0	0	0	3	1	0	0	2	0	0	2	0	1	0	1	0	1	0	0	0	0	0	0	0	0	0	0	0	2	0	1	1	0	0	2	1	1	2	0	0	0	0	1	0	1	2	2	0	0	1	0	0	0	0	2	0	0	1	0	0	1	1	1	0	0	1	0	2	0	1	0	0	0	0	0	1	1	0	0	2	0	0	0	1	0	1	3	1	0	0	0	1	1	0	0	0	0	0	2	1	0	0	2	0	0	0	0	1	0	0	0	1	0	0	0	1	0	2	0	0	1	2	0	0	1	0	0	0	2	0	3	0	0	1	3	0	0	0	0	3	0	0	0	1	1	0	0	0	2	0	2	2	1	0	0	0	1	3	0	2	1	0	0	0	0	1	0	0	1	0	0	0	0	0	0	0	3	0	0	1	1	0	1	0	0	0	3	2	2	3	1	0	0	0	1	0	1	0	1	0	0	1	2	0	0	0	0	3	0	0	0	1	1	0	0	0	0	0	1	0	1	0	0	0	0	0	2	0	0	0	0	0	1	0	0	0	0	1	1	1	0	0	0	0	0	0	1	0	0	0	0	0	2	0	1	1	0	0	3	1	1	0	2	0	0	0	0	2	1	2	1	0	0	1	1	1	0	2	1	0	0	1	4	1	0	0	1	0	1	0	0	0	0	0	0	1	1	0	0	0	0	2	0	0	0	1	1	1	0	1	1	0	0	1	1	0	0	0	0	0	1	0	0	1	0	0	3	0	0	1	0	1	1	0	1	0	0	0	1	2	0	0	1	1	1	0	0	0	0	1	1	1	1	0	0	0	0	0	0	1	0	0	2	2	2	0	0	0	0	0	0	0	1	2	0	2	0	0	1	0	0	0	1	0	1	4	1	0	0	0	1	0	1	1	1	0	0	1	5	1	0	1	1	0	0	1	0	0	0	0	1	0	0	0	0	2	0	0	2	0	0	1	2	1	0	1	2	0	0	0	0	1	0	1	0	3	0	0	0	2	1	2	0	1	0	0	0	1	0	0	0	0	0	0	0	0	0	1	1	0	0	0	0	0	0	0	0	1	0	0	0	0	0	0	0	0	1	1	0	1	1	0	1	0	1	1	0	0	2	0	0	0	0	2	0	0	0	2	0	0	0	0	0	0	1	0	0	0	0	0	0	0	1	0	0	0	0	1	0	1	1	3	0	0	0	0	0	0	0	0	1	0	3	0	1	0	1	0	0	0	0	1	0	0	0	0	0	1	1	1	2	1	0	0	0	2	0	1	2	1	1	1	0	1	0	0	0	0	1	0	0	1	2	0	0	4	0	0	0	0	0	0	0	0	1	2	2	0	0	1	1	1	2	0	2	1	2	0	0	2	1	0	3	1	0	0	0	0	1	0	0	0	1	0	4	0	0	0	1	0	0	0	1	0	0	0	0	1	0	0	2	0	1	2	1	0	0	2	3	0	1	0	0	0	0	0	0	1	1	0	2	1	2	1	0	2	1	1	2	1	0	1	0	0	0	0	3	1	2	0	0	1	0	0	0	1	0	1	0	1	1	0	2	0	3	0	0	0	0	0	0	0	0	0	0	1	0	0	0	0	0	0	0	2	0	0	1	0	0	1	0	0	0	0	1	0	1	1	0	0	0	4	0	2	1	0	1	1	0	0	3	0	0	3	0	4	2	1	0	2	0	1	1	0	0	0	0	0	0	0	0	0	0	2	0	0	3	1	0	1	0	0	0	0	0	1	1	0	0	0	0	0	0	1	0	0	0	1	0	1	3	0	1	0	2	0	0	0	4	0	0	0	0	0	1	0	0	1	0	0	0	0	1	3	0	0	0	1	0	0	1	0	1	0	0	0	2	1	0	0	0	0	1	1	0	1	0	1	3	0	0	2	0	2	0	0	0	2	0	3	0	1	1	1	1	0	1	0	0	1	0	0	0	0	2	1	1	1	0	0	1	0	0	0	2	0	0	0	0	0	0	0	0	1	0	1	0	0	0	0	0	0	1	2	2	1	0	2	0	0	0	1	1	0	0	2	0	0	0	2	0	0	1	1	0
N0.HOG0012664	1	0	1	1	0	1	0	0	0	0	0	0	0	1	0	0	0	0	0	0	0	0	0	0	0	2	0	0	1	2	0	0	0	0	0	0	3	0	0	0	1	0	0	0	0	0	0	0	0	0	0	0	1	0	0	0	1	0	0	1	0	0	0	1	0	1	0	0	0	1	0	0	0	0	0	0	0	1	0	0	0	0	3	0	1	0	0	0	0	1	0	0	0	0	0	0	0	0	0	0	0	0	0	2	0	0	1	1	0	1	1	0	0	0	1	0	0	1	0	0	1	1	0	1	0	0	0	0	1	0	0	0	0	0	0	0	0	0	1	0	1	0	0	0	0	0	0	1	0	2	0	0	0	0	0	0	0	0	0	0	0	1	1	0	0	0	1	0	0	0	1	0	0	0	0	0	0	0	0	0	1	0	0	1	1	0	0	0	0	0	0	0	0	0	0	0	0	0	0	0	0	0	0	0	0	0	0	0	0	0	0	0	1	0	0	0	0	0	0	1	1	0	0	1	0	1	2	0	0	0	0	0	0	0	0	0	0	0	0	0	0	0	2	1	0	0	0	0	0	0	0	0	0	0	0	0	0	1	1	1	2	1	0	1	0	0	1	0	0	1	0	0	1	1	1	0	0	1	0	0	1	0	0	0	0	0	0	0	0	0	0	0	0	0	0	0	0	0	0	0	0	0	0	1	0	0	0	0	0	1	1	0	0	0	0	0	0	0	0	0	0	0	0	0	0	0	0	1	0	0	0	0	0	0	0	0	0	0	0	0	0	0	0	0	1	0	2	3	1	0	2	1	0	0	0	2	0	2	0	0	0	0	0	0	2	0	2	0	0	0	2	0	0	0	0	1	0	0	1	0	1	0	0	1	0	0	0	0	2	0	1	0	0	0	0	0	0	0	1	2	0	1	1	0	0	1	0	0	0	0	0	0	2	2	0	0	0	0	0	1	1	0	0	0	3	0	0	0	0	0	0	0	0	0	0	1	0	0	0	0	0	1	0	0	0	0	1	1	0	0	0	0	0	0	0	0	1	0	1	0	0	1	0	0	0	0	0	0	0	1	0	1	1	1	0	0	0	0	0	0	0	1	0	1	0	0	0	0	0	0	0	0	0	0	0	0	0	0	1	0	2	0	0	0	0	0	0	0	0	0	0	0	0	0	0	0	0	0	0	1	0	0	0	0	0	0	0	0	0	0	0	1	0	0	0	0	0	0	1	0	0	0	0	1	0	0	0	0	0	1	0	1	0	1	0	0	1	0	0	0	0	0	0	0	0	0	1	0	0	0	0	0	1	0	0	0	0	0	0	2	0	1	1	0	0	0	0	2	1	1	0	1	0	1	0	0	0	0	0	0	0	0	0	0	0	1	1	0	0	1	0	0	0	1	1	0	0	0	0	0	0	1	0	0	0	1	0	0	1	1	0	0	0	0	0	0	0	0	0	0	1	0	1	0	0	0	0	3	0	0	0	0	0	0	0	0	1	0	0	1	0	0	0	0	0	0	0	0	0	0	0	0	1	0	0	0	0	1	0	0	0	0	1	0	0	0	0	1	0	0	0	0	1	0	1	0	0	0	0	1	0	0	2	0	0	0	0	0	0	0	0	0	0	0	0	0	0	1	0	0	0	1	0	0	0	1	1	1	0	0	0	0	0	0	0	0	0	0	0	1	0	0	1	2	0	0	0	0	1	0	0	0	2	0	2	0	0	0	0	0	1	1	0	0	0	0	0	0	0	0	1	1	0	0	0	1	0	0	0	0	0	0	1	0	0	0	0	0	0	0	1	1	4	0	0	0	0	2	0	0	0	2	1	0	1	0	1	0	0	0	0	1	0	0	0	1	0	0	0	0	0	0	0	0	1	0	0	1	0	0	0	1	1	0	0	0	1	0	0	0	0	0	0	0	0	1	2	0	1	0	1	1	0	0	0	0	0	1	0	0	1	0	1	0	1	0	0	0	0	0	0	0	1	0	0	0	0	0	0	0	0	0	0	0	0	1	0	0	0	0	0	0	0	0	0	0	0	0	0	0	0	0	0	0	0	2	0	0	1	0	0	0	0	0	0	0	0	0	0	0	0	1	1	0	0	0	0	1	0	0	1	0	1	0	0	0	0	0	1	0	0	0	0	0	0	0	1	0	0	1	0	0	0	0	0	0	0	0	0	0	0	2	0	0	0	0	1	0	1	0	0	0	0	1	1	0	1	1	1	1	0	0	0	0	0	0	0	0	0	1	0	0	1	0	0	0	0	0	0	0	1	1	0	0	1	0	0	0	1	1	0	0	1	0	0	0	3	0	0	0	0	1	0	0	0	1	0	0	0	0	0	0	0	1	0	0	0	0	0	0	0	0	0	0	0	0	0	0	0	0	0	0	0	0	1	0	0	1	2	2	0	0	0	0	0	2	0	1	0	0	0	0	0	1	2	0	0	1	0	0	0	0	1	1	0	0	0	0	1	0	0	0	0	0	1	0	1	1	1	0	0	0	0	0	0	1	0	0	0	1	0	0	0	1	0	0	1	0	0	0	0	0	0	0	0	0	0	0	1	0	0	0	0	0	0	1	0	0	0	1	0	0	0	0	0	0	0	1	1	0	1	1	0	0	0	0	0	0	0	0	0	1	0	0	0	1	1	1	0	0	0	0	0	0	0	0	0	1	0	0	1	0	0	0	0	1	1	0	0	0	0	0	1	0	0	0	0	1	0	0	0	0	0	0	0	0	0	1	0	0	0	0	1	1	0	0	0	0	0	0	1	0	0	0	0	0	0	0	0	0	0	0	0	1	0	0	0	1	0	0	3	0	0	0	0	0	0	0	1	0	0	1	0	0	0	0	0	0	0	2	0	0	0	0	1	1	1	0	0	0	0	0	0	0	0	0	1	1	0	3	1	1	0	1	0	0	0	0	0	0	0	1	0	0	1	3	0	0	0	0	0	0	0	0	0	0	1	0	0	0	0	0	0	0	0	0	0	0	0	0	0	0	0	0	0	1	0	0	1	0	0	0	1	1	0	0	0	0	0	0	1	0	1	0	0	0	0	0	0	1	4	0	1	0	2	0	1	1	0	0	0	0	0	0	0	1	0	0	0	0	1	0	0	2	0	0	0	1	0	2	0	1	0	1	1	0	0	0	2	0	0	0	0	0	0	0	1	0	0	0	0	0	0	0	1	0	0	0	1	0	0	0	0	0	0	0	1	0	0	0	0	0	0	0	0	0	0	0	0	0	0	0	1	0	0	0	1	0	0	0	1	0	0	0	0	0	0	0	1	0	0	0	0	0	0	0	0	0	4	0	0	0	0	0	1	0	0	0	1	0	0	0	0	0	1	0	0	0	0	0	0	0	2	0	0	0	0	1	0	0	0	1	1	1	0	0	0	1	0	0	0	0	0	1	0	0	0	0	1	0	2	0	0	3	0	2	0	0	0	0	1	0	0	1	1	2	0	0	0	0	0	0	0	0	0	0	0	0	0	0	2	0	0	0	0	0	0	0	0	0	1	2	3	0	0	0	0	0	0	1	0	0	1	1	0	0	0	0	0	0	1	0	0	1	0	0	0	0	1	0	0	0	0	0	0	0	0	0	0	0	1	0	1	0	0	1	0	0	0	0	0	0	0	0	0	3	1	0	0	0	1	5	1	1	0	0	0	0	0	0	0	1	0	0	1	0	0	0	0	0	0	0	0	0	1	0	0	0	0	0	0	0	1	1	0	0	0	1	0	0	0	0	1	1	0	0	1	0	2	0	0	0	1	0	0	0	0	0	0	0	1	0	0	2	0	0	2	0	0	0	1	1	0	1	1	1	0	0	0	0	0	0	0	0	0	0	1	0	0	0	0	0	0	0	0	0	0	0	0	1	0	0	0	0	0	0	0	3	1	1	0	0	0	1	0	0	0	0	0	1	0	0	0	0	0	2	0	0	1	1	0	0	0	0	0	1	1	0	1	0	0	0	0	1	1	0	0	0	0	0	0	0	1	2	1	0	0	0	0	1	0	0	0	0	1	0	2	1	0	0	1	0	0	0	1	0	0	1	0	0	0	0	0	0	1	0	0	0	0	0	1	0	0	0	1	0	0	0	0	0	0	0	0	0	0	0	0	0	0	0	2	0	0	0	1	0	0	0	1	1	0	0	1	2	0	0	0	0	0	0	0	0	0	0	0	0	1	0	0	0	0	0	0	0	0	1	0	0	1	0	0	0	2	0	0	0	0	0	0	0	0	0	3	0	0	0	0	0	0	0	1	0	0	0	0	0	1	0	0	1	0	0	0	0	0	0	0	0	0	0	1	0	1	0	0	0	0	0	3	0	1	1	0	0	2	0	0	0	1	0	0	0	0	0	0	0	1	0	0	0	1	0	1	1	1	0	0	0	0	0	1	0	0	0	0	0	0	1	1	0	0	0	0	0	0	0	0	0	0	0	0	0	0	0	0	0	1	0	0	0	1	0	0	1	1	1	0	0	1	1	0	1	0	0	1	1	1	1	0	0	0	1	0	1	0	0	0	1	0	1	0	1	0	0	0	0	0	0	0	0	0	0	0	0	0	0	1	0	1	1	0	0	0	0	0	0	0	1	1	0	0	0	0	0	0	0	0	1	0	0	2	1	0	0	1	0	0	2	1	1	0	0	0	0	1	0	0	0	0	2	0	1	0	0	0	0	0	0	1	0	1	0	0	1	0	0	1	0	1	0	2	0	0	0	0	0	0	0	0	1	1	0	1	0	0	0	0	2	0	1	1	0	0	0	0	1	0	0	0	0	2	0	0	0	0	0	0	3	0	0	0	0	1	0	1	0	0	1	0	0	0	0	1	0	0	0	0	0	0	0	0	0	1	0	0	0	1	0	0	1	0	0	0	0	0	0	1	0	1	0	1	1	0	0	1	0	0	0	0	0	0	0	2	0	0	0	1	0	2	0	0	0	0	0	0	0	1	1	0	0	1	1	0	0	0	0	0	0	4	0	0	0	0	0	0	0	0	1	0	0	0	0	0	0	0	0	0	1	0	0	0	0	0	0	0	0	0	0	0	1	0	0	0	1	0	0	0	0	1	0	0	0	0	0	0	0	0	1	0	0	0	0	0	0	0	0	1	0	0	0	1	0	0	0	0	1	1	0	0	0	1	0	0	0	0	0	0	0	1	0	0	1	0	0	1	0	1	0	0	0	0	0	1	0	0	0	0	0	0	0	0	0	0	0	0	2	0	0	0	0	0	0	0	0	0	0	1	0	0	0	0	0	0	0	0	0	0	0	0	1	0	0	0	0	1	0	0	1	0	0	1	0	0	0	0	1	0	0	1	0	0	0	0	0	0	1	1	0	0	0	0	0	0	0	0	0	0	0	0	0	0	0	0	0	0	0	0	0	1	0	0	0	0	0	0	0	0	0	0	0	1	2	0	0	0	0	0	0	0	0	0	0	1	0	0	0	0	0	0	0	0	0	0	0	0	1	0	0	0	0	1	0	0	0	0	2	0	0	0	0	0	0	1	1	1	0	0	2	2	0	0	1	0	0	0	0	0	2	0	0	0	0	0	0	0	0	0	0	1	0	0	0	1	1	0	0	1	0	0	0	0	0	0	2	0	0	2	0	0	0	0	0	0	0	0	1	0	0	2	0	0	0	1	0	0	0	0	1	1	0	0	1	1	0	0	0	0	0	0	1	0	0	1	0	0	0	1	0	0	0	0	1	0	0	0	0	0	0	0	0	0	0	0	1	1	0	0	0	0	1	1	2	0	1	0	0	1	1	2	0	0	1	0	0	1	0	0	0	1	0	0	0	0	0	0	0	0	0	0	0	1	2	1	0	0	1	0	0	0	0	0	0	0	0	2	0	0	0	0	0	0	0	1	0	0	0	0	0	0	0	0	0	0	1	1	0	1	0	0	0	0	0	0	0	0	0	0	0	0	0	0	0	0	1	1	0	2	0	1	0	0	0	0	1	0	0	3	0	0	0	0	2	0	0	0	0	0	1	0	0	0	0	0	0	2	2	0	0	0	2	0	0	0	0	0	1	0	1	0	0	0	0	1	0	0	2	1	0	0	0	0	0	0	0	1	0	0	0	1	0	0	0	0	0	1	2	0	0	1	0	0	0	1	0	0	0	0	0	0	1	0	0	0	0	0	0	0	0	0	0	0	0	0	0	0	0	0	0	0	0	1	0	1	0	0	0	0	1	0	0	0	1	0	0	0	0	0	1	0	0	0	0	0	0	0	0	0	0	0	0	1	0	1	0	0	0	0	0	0	0	0	0	0	0	0	0	0	0	0	0	0	0	0	0	1	0	0	0	0	0	0	0	1	0	0	0	0	0	0	0	0	0	0	1	0	0	1	0	0	0	1	2	0	0	0	0	0	0	0	0	0	1	0	1	0	0	0	1	1	0	0	0	0	0	1	1	0	0	0	0	0	0	0	0	0	0	0	0	0	0	0	0	0	0	0	1	0	0	0	0	0	0	0	0	0	0	0	0	0	0	0	0	0	2	0	2	0	0	1	0	0	0	0	0	0	0	0	0	0	0	0	0	0	0	2	0	0	0	0	0	0	0	1	1	0	0	0	0	1	0	1	0	0	0	0	0	0	0	1	0	0	0	0	0	0	0	1	0	0	0	0	0	0	0	0	0	1	0	1	0	0	1	0	0	0	1	0	1	0	0	0	1	0	0	0	0	0	0	1	0	0	1	0	0	1	0	0	0	0	0	0	1	0	0	0	0	0	0	1	0	1	0	1	0	0	0	0	0	0	0	0	0	1	0	0	0	0	0	1	1	0	0	0	0	1	0	0	0	0	0	0	0	1	0	0	1	1	1	0	1	0	0	0	0	0	0	0	0	0	0	0	1	0	0	0	0	0	0	0	1	0	0	0	0	1	0	0	2	0	0	1	0	1	0	0	0	0	0	1	1	0	0	1	0	0	0	1	1	1	0	0	0	0	0	1	0	0	1	1	0	0	0	0	0	0	0	1	0	0	0	0	0	0	0	0	1	0	1	0	0	1	0	0	0	1	3	0	0	0	0	0	0	0	0	0	0	0	0	0	1	0	0	0	0	0	0	0	0	0	1	0	0	0	0	0	0	2	1	0	0	0	0	0	0	0	0	0	0	2	0	0	0	0	0	0	0	0	1	2	0	0	1	3	0	0	1	0	2	0	0	1	0	1	0	0	1	1	0	0	0	0	0	0	0	0	1	1	0	0	3	0	0	0	0	0	0	0	0	0	0	0	0	0	1	0	1	1	2	0	0	0	1	0	1	0	0	0	1	0	0	0	1	0	0	1	2	0	0	0	1	0	0	0	0	0	0	3	0	0	1	0	0	0	0	0	0	0	0	3	1	0	0	0	0	0	0	0	0	0	1	0	0	0	0	0	0	1	0	0	0	1	0	0	0	0	0	0	0	0	0	0	0	0	0	0	0	2	0	0	0	1	0	0	0	0	0	0	2	0	0	0	0	0	0	0	1	0	1	0	1	0	0	0	0	0	0	0	0	0	0	1	1	0	0	0	1	0	1	1	0	1	1	0	0	0	0	1	0	1	1	0	0	2	0	0	0	1	1	1	2	0	0	0	1	0	0	0	1	0	1	0	0	0	1	0	0	0	3	0	0	0	0	0	1	0	0	0	1	0	0	0	1	2	0	0	0	1	0	1	0	1	0	0	0	1	0	0	1	0	2	1	1	0	0	0	0	0	0	1	0	0	2	0	0	0	0	0	1	0	0	0	0	0	0	0	0	0	0	1	1	1	1	0	0	0	0	0	0	0	0	0	0	0	0	0	0	0	0	0	1	0	0	0	2	0	0	2	1	0	0	1	0	0	0	0	0	0	0	0	0	0	0	0	1	1	3	0	0	0	0	1	0	1	0	0	0	0	0	0	0	0	0	0	0	1	1	1	0	1	0	2	0	0	0	1	0	1	0	0	0	0	0	1	0	0	1	0	0	0	0	0	0	1	0	0	1	0	0	0	1	0	0	0	1	0	0	0	0	0	0	0	0	2	0	0	0	3	0	0	0	0	0	0	1	2	0	1	0	0	0	0	0	0	0	0	0	1	0	0	0	0	0	0	0	0	0	0	0	0	0	0	1	0	0	0	1	2	1	0	0	0	0	1	1	0	0	0	0	0	0	1	0	1	0	1	0	0	0	0	0	0	1	0	0	0	1	0	0	1	0	0	0	0	2	1	0	0	0	0	0	0	0	0	0	1	0	0	0	0	2	0	0	1	0	0	1	0	0	2	0	0	1	0	1	0	0	0	0	1	0	0	0	0	1	4	0	1	0	0	1	0	0	0	1	3	1	0	0	0	0	2	0	1	0	0	0	1	0	1	2	0	0	0	0	0	0	0	0	1	0	0	0	0	1	0	0	0	0	0	0	0	0	0	0	0	0	0	1	0	1	0	1	1	1	1	0	0	0	0	0	0	0	0	0	0	0	0	0	0	1	0	0	0	0	0	0	0	0	1	0	0	3	0	1	0	0	0	0	0	0	0	0	1	0	0	0	1	0	0	0	1	4	0	0	0	0	2	0	0	0	0	0	0	1	0	0	0	0	0	0	1	0	1	0	1	0	0	0	0	0	1	0	0	0	0	0	0	0	0	0	0	0	0	0	1	0	2	0	1	0	0	2	0	0	0	0	0	0	3	2	0	3	0	0	1	0	1	1	1	0	0	0	0	3	0	0	1	1	1	0	0	0	1	0	1	0	1	0	0	0	0	0	0	0	0	2	0	1	0	0	0	1	0	0	0	0	0	0	0	0	0	0	0	0	0	0	0	0	0	0	0	0	0	0	1	0	0	0	0	0	0	0	1	0	2	0	0	0	0	0	0	0	0	0	0	1	1	1	0	0	1	0	0	0	1	0	0	0	0	0	0	0	0	1	0	0	1	0	1	1	0	0	0	0	0	0	0	0	0	0	0	1	0	0	0	0	0	0	0	0	1	0	0	0	1	0	0	1	0	0	0	0	2	0	1	0	0	2	0	0	0	0	0	0	0	0	2	0	2	0	0	0	0	0	0	0	0	1	0	1	1	0	0	1	0	0	0	0	0	1	3	0	0	0	0	0	0	0	0	2	0	0	0	0	1	1	0	1	0	0	1	1	0	0	0	0	0	3	0	2	0	0	0	0	0	1	0	0	0	0	0	0	0	0	1	0	0	0	0	0	0	0	0	0	2	0	1	0	0	0	1	1	0	1	0	0	1	0	0	1	0	0	0	0	0	1	0	0	0	5	0	0	2	0	0	0	0	0	2	0	0	0	0	1	0	0	0	0	1	0	0	1	0	1	0	0	0	0	0	1	0	2	1	1	0	1	0	0	0	0	0	1	1	0	0	1	0	0	0	0	0	0	1	0	2	1	0	0	1	0	1	0	0	0	0	0	0	0	0	0	0	1	0	2	1	2	1	0	0	0	0	0	0	0	0	1	0	1	1	0	0	0	3	0	1	0	0	1	0	1	0	0	0	0	0	0	0	0	0	1	0	0	0	0	0	0	0	0	0	0	0	0	0	0	2	0	0	0	1	0	1	1	0	0	1	0	0	0	0	0	0	1	0	0	0	0	0	0	0	0	1	1	0	0	0	0	2	0	0	0	0	0	0	0	0	0	0	0	2	0	0	0	0	1	1	0	0	0	0	0	0	1	0	0	0	0	0	1	0	0	0	0	0	2	1	0	0	0	0	0	0	0	0	0	0	1	0	0	0	1	0	0	0	0	0	0	0	0	0	1	0	1	0	0	0	1	0	0	0	1	1	0	0	0	0	0	0	0	0	0	0	0	0	0	0	0	0	0	1	0	0	0	0	1	0	0	1	0	0	0	0	0	0	0	1	0	0	0	0	0	0	0	0	0	0	0	1	1	0	0	0	0	0	1	1	0	0	1	0	0	2	0	0	0	0	0	0	1	0	1	0	0	0	0	0	0	1	2	0	0	0	0	2	0	0	0	0	0	0	0	0	0	0	1	0	0	1	0	0	0	0	0	0	0	0	0	0	1	1	0	4	0	0	0	0	0	0	0	0	0	0	0	0	0	2	0	0	0	0	0	1	0	0	0	0	0	0	0	1	0	0	0	0	0	0	0	1	0	0	0	0	2	0	0	1	0	0	0	0	0	2	2	0	0	1	0	0	0	0	0	0	0	1	0	0	0	0	0	0	0	0	0	0	0	0	0	0	0	0	0	0	0	0	0	0	1	0	0	1	0	0	0	0	0	0	0	0	0	1	0	0	1	0	0	1	0	0	0	0	0	1	1	0	0	1	1	0	1	0	0	0	0	1	1	0	0	0	1	0	0	0	0	0	0	1	0	0	0	0	0	0	0	0	0	0	0	0	0	0	0	0	0	0	0	0	0	0	1	0	0	0	0	0	0	0	0	0	0	1	0	0	1	0	0	1	0	0	0	0	1	0	0	0	0	0	0	0	0	0	0	1	0	0	0	0	0	0	1	0	0	1	0	0	0	1	0	0	0	0	0	0	2	1	0	0	0	0	0	0	0	0	0	1	1	0	0	0	0	0	0	0	0	0	1	0	1	0	0	0	0	0	0	1	0	0	0	0	0	0	0	0	1	0	0	0	1	0	0	0	0	0	0	0	0	0	0	1	0	0	2	1	0	0	0	0	0	0	0	0	0	1	0	0	0	0	0	0	0	2	0	0	0	1	0	0	0	0	0	0	1	0	1	1	0	0	2	2	0	0	0	0	0	0	0	0	0	0	0	1	1	0	0	1	0	0	0	0	0	0	0	0	0	0	0	1	0	0	0	0	1	0	1	0	0	1	0	1	0	0	0	0	1	0	0	0	0	0	0	0	0	0	0	0	0	0	0	0	0	0	0	0	0	0	0	0	0	0	0	0	0	1	0	0	0	0	1	1	1	0	1	0	0	1	0	1	0	0	0	0	0	0	0	1	0	1	0	0	0	0	0	0	0	1	0	0	0	0	1	1	0	0	0	0	0	0	0	0	0	0	0	1	0	0	0	0	0	0	0	0	0	0	0	0	0	0	3	0	0	0	0	0	0	0	0	0	0	0	1	0	0	0	0	0	0	0	0	0	1	0	0	0	0	0	1	2	0	0	0	1	0	0	0	0	0	1	0	1	0	2	0	1	0	0	0	0	0	1	0	0	0	0	0	1	0	0	0	0	0	0	0	0	0	0	0	0	0	0	0	0	0	0	0	0	0	0	0	0	1	0	0	2	0	0	0	0	0	0	0	0	0	0	0	0	0	0	0	1	0	0	0	0	0	0	3	0	0	0	0	0	0	0	0	0	0	0	0	0	0	0	0	0	0	0	0	0	0	0	1	0	0	1	0	0	2	1	0	0	2	2	0	0	0	0	0	0	0	1	1	0	1	0	0	0	0	1	0	0	0	0	1	0	1	1	0	0	0	0	1	0	0	0	0	0	0	0	1	0	0	0	0	0	0	0	0	0	0	0	0	0	2	0	0	0	0	0	1	0	0	0	0	2	1	0	0	0	2	0	0	0	0	0	0	1	0	0	0	0	0	0	0	0	0	0	0	0	0	0	0	1	0	0	0	0	2	1	0	0	0	0	1	0	1	0	0	1	2	0	0	1	0	1	0	2	1	0	1	0	0	1	1	0	0	0	0	1	1	0	0	0	0	0	0	0	0	0	0	1	0	0	0	1	1	0	0	0	0	0	0	1	2	1	3	0	0	0	0	1	0	1	0	0	1	0	0	0	0	2	1	0	0	0	1	1	1	0	0	0	0	0	0	0	0	1	0	0	0	0	0	0	0	0	0	0	0	1	0	0	1	0	0	0	2	1	0	1	1	0	1	0	0	1	0	1	0	0	0	1	1	0	0	1	1	0	1	1	2	1	0	1	0	1	0	0	0	0	0	0	0	1	0	0	2	0	0	1	0	0	0	0	0	3	0	2	0	0	2	0	0	0	0	1	1	0	0	0	1	0	0	0	0	0	1	1	0	0	0	1	0	1	0	0	0	0	0	0	1	0	0	0	0	0	0	0	0	0	0	2	0	0	0	0	0	0	0	0	0	0	0	1	0	0	0	0	1	0	0	1	0	0	0	0	1	0	0	0	1	1	0	1	0	1	1	0	0	0	1	0	1	0	0	0	0	0	0	1	0	1	0	1	0	2	0	0	0	0	1	1	0	0	0	1	0	1	0	0	0	0	0	0	0	0	0	0	0	0	0	0	0	1	0	0	0	0	0	0	0	0	0	0	0	0	1	0	0	0	0	0	0	2	0	0	0	1	0	0	1	0	0	0	0	0	1	0	1	1	0	0	0	0	0	1	1	0	1	0	0	0	0	0	0	0	0	1	0	1	1	1	0	2	1	2	0	1	0	0	0	0	0	0	0	0	1	0	3	0	0	0	0	0	0	0	0	1	1	0	0	1	1	0	0	2	0	0	0	0	0	0	0	0	1	0	0	0	0	0	0	0	0	0	0	0	1	0	0	0	0	0	0	0	0	0	1	2	0	0	0	1	0	0	0	1	0	0	0	0	0	0	0	0	0	0	0	0	0	0	1	1	1	0	0	1	0	0	0	0	0	1	0	2	0	0	0	0	0	0	0	0	0	0	0	0	1	0	1	0	0	0	0	0	0	0	1	0	0	0	0	2	1	1	0	1	0	0	0	0	0	0	1	1	0	0	0	0	1	0	0	0	0	0	0	1	0	1	0	0	1	0	0	0	0	1	1	0	0	2	0	1	0	1	0	0	0	1	0	2	0	0	0	0	0	0	0	1	0	1	1	0	0	0	0	0	2	1	0	0	0	0	1	0	0	1	0	0	0	0	0	0	0	0	0	0	0	0	0	0	0	0	0	0	0	0	0	0	0	1	0	0	0	1	0	0	0	0	0	0	0	0	1	0	0	0	0	0	1	0	0	1	2	0	0	0	1	0	0	0	1	2	0	0	1	1	0	0	0	0	3	0	1	0	0	1	0	0	0	0	0	0	0	1	3	0	0	0	1	0	1	0	0	3	0	0	2	3	1	1	0	0	2	0	0	0	0	1	0	0	1	1	0	0	0	0	0	1	0	0	0	0	0	0	0	0	0	0	1	0	0	0	0	2	0	1	0	0	2	0	0	1	0	0	0	0	0	0	0	0	0	0	0	1	0	0	1	1	0	0	0	3	0	0	0	0	0	0	0	0	0	1	0	0	1	1	0	0	0	0	0	0	0	0	0	1	2	0	0	3	0	0	0	1	0	0	0	1	0	0	0	0	1	0	0	0	0	0	0	1	0	1	1	0	0	0	0	0	0	0	3	0	0	0	0	0	0	0	0	0	0	0	0	0	1	0	0	0	1	1	0	0	0	0	1	0	0	0	0	0	0	0	0	0	0	1	0	1	0	0	0	0	0	0	0	1	0	0	0	1	0	1	0	1	2	0	0	0	0	0	0	0	0	0	0	0	0	3	2	0	0	0	2	0	1	0	0	0	0	0	0	1	0	2	0	0	0	0	0	0	0	0	1	0	0	0	2	0	0	0	1	0	1	0	0	1	0	0	1	1	0	2	0	1	0	0	1	0	1	0	0	0	0	0	0	0	1	0	0	0	0	0	0	0	0	0	0	0	0	0	0	0	0	1	0	0	0	1	0	0	1	0	2	0	0	1	0	0	0	0	1	0	1	0	0	1	1	1	0	0	0	0	0	0	0	0	0	0	2	1	0	0	1	0	0	1	0	0	0	0	1	1	0	1	0	0	0	0	0	0	1	0	1	1	0	0	0	0	0	0	0	0	0	0	0	0	0	0	0	0	0	0	1	0	0	0	1	0	0	0	2	0	0	0	0	1	0	0	2	0	0	0	0	0	0	0	2	0	1	0	0	0	1	0	0	0	0	0	1	0	0	1	0	0	0	0	0	0	0	0	0	0	0	1	1	0	1	1	0	0	0	0	1	1	1	0	1	0	0	0	0	0	0	0	0	0	0	0	0	0	0	0
N0.HOG0007889	0	1	0	3	1	2	0	0	0	0	2	0	0	0	2	0	1	0	0	0	0	1	1	0	0	0	1	0	0	1	0	1	1	0	0	0	2	1	0	0	0	0	0	0	0	0	1	0	0	0	0	0	2	0	2	1	2	0	0	1	0	0	1	1	1	0	0	0	0	1	1	2	0	0	0	1	1	1	0	0	0	0	1	1	0	0	0	0	0	0	0	1	0	1	0	0	1	0	0	0	0	0	2	1	0	2	3	1	0	1	0	0	0	0	1	0	2	0	0	0	0	0	0	1	0	2	0	0	0	0	0	0	1	0	0	0	1	0	0	0	0	0	1	3	0	0	5	3	1	1	0	0	0	0	0	0	0	0	0	1	1	0	0	1	0	1	0	0	0	0	0	0	0	0	0	2	2	0	1	0	1	0	0	0	0	1	0	0	0	0	2	0	1	0	0	0	0	0	2	0	1	1	0	0	0	1	1	0	0	0	0	1	0	0	2	2	0	1	1	0	0	0	1	0	0	3	0	1	1	0	1	0	0	2	1	2	0	2	2	0	0	0	1	1	0	1	2	0	0	0	0	0	1	1	0	0	0	1	0	1	0	1	0	1	0	0	1	0	0	1	0	2	0	2	0	0	0	0	0	0	0	1	0	1	0	0	0	0	0	1	0	0	0	0	0	0	0	0	0	0	0	0	1	0	0	1	0	0	3	1	1	0	0	0	0	0	0	0	0	1	1	0	1	0	1	0	1	1	0	1	2	0	0	0	2	0	2	0	1	1	1	1	0	0	0	0	1	0	1	0	1	1	0	0	0	1	1	0	0	0	0	0	0	0	2	0	2	1	1	0	1	0	0	1	0	0	1	1	0	1	0	0	0	1	0	0	0	0	1	0	0	1	0	0	0	0	0	3	0	2	2	1	0	0	0	0	0	2	0	0	0	0	1	1	0	0	1	3	0	0	0	1	0	1	1	0	1	1	1	0	0	0	1	1	0	0	0	0	1	0	0	0	0	0	0	2	0	0	0	0	1	0	0	0	0	1	0	0	0	0	0	0	0	0	1	0	1	0	0	0	0	0	1	1	2	1	0	0	1	0	0	1	0	0	0	1	0	0	1	0	0	2	1	2	0	0	0	0	1	1	1	0	0	0	0	0	0	0	0	1	1	0	1	0	0	0	0	1	0	0	0	0	0	2	0	0	0	1	0	0	2	0	2	2	1	0	1	0	0	1	0	1	0	0	1	1	0	1	1	1	0	0	0	1	0	0	1	0	0	0	1	1	1	0	0	1	0	0	0	0	0	0	1	0	0	2	0	0	0	0	3	0	0	3	1	1	3	0	3	0	0	0	0	0	1	1	0	0	0	0	0	0	1	1	0	3	0	0	0	0	0	4	0	1	0	0	1	1	0	1	1	1	0	1	1	1	1	0	0	1	0	0	1	0	0	3	0	0	0	0	0	0	0	0	2	1	0	2	1	0	0	0	0	0	1	0	1	1	1	0	4	0	0	0	1	0	0	1	1	2	0	0	1	0	0	0	0	1	0	1	0	0	3	0	0	0	0	2	0	0	0	0	0	3	0	1	1	0	0	0	0	0	3	0	2	0	0	1	0	0	0	0	0	1	0	0	1	1	0	0	1	0	1	0	0	2	0	0	0	0	0	0	0	0	0	0	0	0	0	0	0	0	0	2	0	0	0	1	0	0	0	0	0	1	1	0	0	0	0	0	0	0	0	0	0	1	0	3	0	0	0	0	1	0	3	0	0	0	0	2	2	3	0	0	0	0	0	1	1	0	0	0	0	1	2	0	0	0	0	0	0	1	1	1	3	0	0	0	0	0	1	2	0	0	1	0	0	0	0	0	0	2	1	1	1	0	0	2	1	2	1	0	0	0	0	0	0	0	0	0	1	1	0	2	2	0	2	1	0	0	1	0	0	0	0	1	0	2	0	0	0	1	2	0	0	3	1	0	1	0	0	0	0	0	0	2	0	0	0	0	0	0	0	1	0	0	0	1	1	1	0	1	1	1	0	0	1	0	0	0	0	0	1	0	0	0	1	0	0	0	0	0	0	2	0	0	0	0	0	0	0	0	0	0	0	0	0	1	1	0	1	0	2	0	1	1	0	2	0	0	1	0	2	1	1	0	0	1	0	0	1	0	1	0	0	0	0	0	0	1	0	0	0	1	1	0	2	0	1	0	0	1	0	3	0	0	2	1	1	0	0	1	1	0	0	0	0	1	0	0	0	0	2	0	1	0	0	0	1	0	3	2	0	1	0	0	1	1	0	1	0	0	2	0	1	0	2	0	0	1	0	0	1	1	0	1	0	0	0	1	0	0	0	1	1	1	2	0	1	0	0	0	0	1	0	0	0	0	0	2	1	0	0	1	1	1	0	0	0	0	0	0	0	0	0	1	0	1	0	0	0	1	1	1	0	0	0	0	2	0	2	1	2	0	0	0	1	0	1	2	1	1	0	1	1	1	2	1	0	0	0	1	0	0	0	1	0	0	0	0	0	0	1	0	0	1	2	0	2	0	0	0	1	0	1	0	0	0	0	0	1	0	1	0	0	0	0	0	0	0	0	1	0	0	1	0	1	1	0	0	1	0	0	0	0	2	0	0	0	3	0	0	0	1	1	0	1	1	0	0	1	0	0	0	0	1	1	1	0	2	0	0	0	0	0	0	0	0	0	0	0	3	1	0	0	1	0	1	0	1	1	0	0	1	0	0	0	0	1	1	2	0	0	1	0	0	1	0	0	0	0	0	1	0	1	0	0	0	0	1	1	2	0	0	0	0	3	0	0	0	1	0	1	1	0	2	0	0	0	1	0	1	1	3	0	0	0	0	0	1	0	0	1	0	0	0	2	1	0	0	1	0	0	0	1	1	0	0	2	2	1	1	0	0	0	0	0	0	0	0	1	0	1	0	0	0	0	0	0	1	1	1	1	0	2	0	0	0	0	3	0	0	0	0	0	0	1	1	1	0	1	0	0	0	0	1	0	0	3	0	0	0	0	0	0	1	2	0	3	0	2	0	0	3	0	0	0	0	0	0	0	0	0	0	0	1	1	0	1	1	0	0	1	1	0	0	0	1	0	0	2	0	1	2	3	0	0	1	1	0	1	1	2	0	1	1	0	0	0	0	0	0	0	1	0	0	0	1	1	0	0	1	0	0	0	1	0	1	0	0	0	0	0	0	0	0	0	0	0	0	0	2	0	0	0	0	0	1	0	0	1	1	0	0	0	2	0	0	1	0	0	0	0	1	2	0	0	0	2	1	0	0	0	0	0	1	1	0	4	0	0	0	1	0	1	3	0	0	0	0	0	3	0	0	0	0	0	1	0	0	0	2	1	0	1	0	1	0	1	0	0	2	1	1	0	0	0	0	2	0	0	1	1	0	0	1	1	1	1	0	1	0	0	0	1	1	0	0	0	0	1	0	0	0	2	1	0	1	0	1	0	0	0	1	1	0	0	0	1	0	2	0	1	0	1	0	0	0	0	2	0	1	1	1	0	0	1	3	0	0	0	1	1	0	0	0	1	0	0	0	0	0	0	0	0	0	0	0	0	0	2	0	0	2	0	1	0	0	0	0	1	1	1	0	0	0	0	0	0	1	0	0	0	0	0	2	0	0	0	0	1	4	0	2	1	0	0	0	0	0	0	2	0	0	1	0	0	0	1	1	0	0	0	0	0	0	1	0	0	1	1	0	0	0	1	0	1	0	0	0	0	1	1	0	0	1	3	0	0	0	0	0	1	0	0	0	0	0	0	1	1	2	1	2	1	0	1	1	0	0	0	1	0	1	0	0	0	4	1	3	0	0	0	0	0	0	2	0	0	0	0	2	0	1	1	0	2	0	0	0	0	0	0	0	0	0	0	0	0	0	1	0	1	0	1	0	0	1	2	0	0	0	0	0	0	3	0	0	0	1	0	1	0	0	0	0	0	0	0	0	0	0	1	3	3	0	0	0	0	1	1	0	0	0	0	0	1	3	0	0	0	0	1	0	0	0	0	0	0	0	0	0	0	0	0	0	1	0	2	0	0	1	1	1	1	0	0	0	1	0	1	0	0	1	1	2	2	1	1	0	0	2	0	0	0	1	0	0	0	0	0	2	1	0	2	1	1	1	3	1	0	2	0	1	0	1	1	0	0	0	0	0	0	0	0	0	0	0	1	0	1	0	0	1	2	1	0	0	0	0	0	0	0	0	0	0	0	0	1	0	0	0	1	0	2	0	0	0	2	0	2	0	0	0	0	0	0	1	0	0	0	0	0	0	0	0	0	3	2	0	0	0	0	0	0	0	0	2	0	0	0	0	0	1	1	1	0	0	0	0	0	0	0	1	2	1	1	0	0	0	2	0	0	0	0	0	1	0	0	0	1	1	0	1	1	1	0	0	1	0	1	0	0	0	0	1	3	0	0	0	2	0	0	0	1	1	0	0	1	0	0	0	0	0	1	2	0	0	0	1	0	2	0	0	0	0	0	0	0	1	0	0	0	0	0	0	0	0	0	0	2	0	1	0	0	1	0	0	3	0	0	0	1	2	2	0	0	0	0	0	0	0	0	0	0	0	0	1	0	1	0	1	1	0	0	0	1	1	0	1	1	1	1	0	0	0	0	1	1	0	0	0	1	2	1	1	3	0	0	1	1	2	1	0	0	0	0	0	0	0	1	0	0	1	0	0	4	1	0	0	0	2	0	0	0	0	0	0	1	0	1	1	0	1	0	0	0	2	0	0	0	0	0	0	0	1	0	2	0	1	1	0	0	2	0	0	1	1	2	1	1	0	0	0	4	1	0	0	2	1	2	0	1	0	0	2	2	0	0	0	0	1	3	4	0	3	0	0	1	0	0	0	0	0	0	0	0	0	0	0	1	0	1	0	0	0	0	0	0	0	0	1	2	0	0	3	0	0	0	0	0	0	0	0	0	0	0	0	0	0	1	0	0	0	2	0	0	0	0	0	0	0	1	0	0	0	0	0	1	0	0	0	2	0	0	1	0	1	0	1	0	0	0	0	1	2	0	0	0	2	1	0	0	0	0	1	0	0	0	1	2	1	0	0	1	0	0	0	1	2	0	0	0	1	0	0	0	2	0	0	3	0	0	0	0	1	0	0	1	0	0	0	2	2	0	0	0	0	0	0	0	1	0	0	0	0	0	0	1	0	0	0	0	1	1	0	2	0	0	0	1	0	1	1	0	0	0	0	2	0	0	0	1	0	1	1	2	1	0	0	0	0	0	0	0	1	0	0	0	1	0	0	1	1	1	0	1	4	0	0	2	4	0	0	0	0	0	0	1	0	0	0	0	1	0	1	1	0	0	0	0	0	0	1	1	2	1	0	0	3	0	0	0	0	0	0	0	1	0	0	1	0	1	0	3	0	0	1	0	1	0	0	1	0	0	0	2	0	1	0	0	0	3	0	1	0	1	0	0	0	0	1	0	0	0	0	1	1	1	1	0	1	1	1	0	0	0	0	0	0	0	0	0	3	0	0	1	1	1	0	0	0	1	0	0	0	1	0	1	0	1	2	0	1	0	0	0	3	0	0	0	0	1	0	0	0	1	0	0	0	0	0	1	0	0	0	0	0	0	1	1	0	3	0	2	0	0	2	1	0	0	0	0	0	0	5	0	0	0	0	0	1	1	0	0	1	0	1	0	3	0	0	0	0	2	0	1	1	0	1	1	0	1	0	1	0	1	0	1	0	0	0	1	1	1	0	0	1	0	0	0	1	0	0	0	0	0	0	1	0	0	0	0	0	0	1	1	0	1	0	0	2	2	1	0	0	1	0	3	0	0	1	0	0	0	0	0	1	1	2	0	0	2	0	2	0	1	1	0	0	0	0	0	2	1	1	1	0	1	2	0	0	1	0	0	2	0	0	1	0	1	1	0	0	0	0	0	1	0	0	1	0	0	1	0	0	2	0	1	0	2	1	0	0	1	0	1	0	0	1	0	1	0	0	2	0	0	2	0	1	2	0	0	0	2	0	0	0	0	1	1	0	0	0	0	0	0	0	0	1	0	0	4	0	0	2	0	3	0	1	0	0	0	0	2	0	0	0	0	0	0	0	1	4	1	2	0	0	2	0	0	0	1	0	0	0	0	0	0	0	0	0	0	2	0	1	2	0	0	0	0	1	0	2	0	0	1	0	0	4	0	0	3	0	0	0	0	0	0	0	0	0	1	0	0	3	0	1	2	0	1	1	0	0	0	1	0	0	1	0	0	0	0	0	0	0	0	0	0	0	0	0	0	0	0	0	0	1	0	0	0	0	1	0	1	0	0	1	0	0	0	4	0	1	0	0	1	0	0	0	3	1	0	0	0	0	0	0	0	0	1	2	0	1	0	0	3	1	0	1	0	2	0	0	1	0	0	0	1	1	2	0	0	1	1	0	0	0	0	1	2	0	0	0	0	2	0	0	1	0	2	0	0	4	0	2	0	2	0	0	0	1	0	1	1	0	0	1	1	2	1	0	0	1	0	1	0	0	1	2	0	0	0	0	1	0	0	0	0	1	1	0	1	0	1	1	0	0	0	0	1	0	1	1	1	0	0	0	0	0	0	0	0	0	0	0	2	0	0	0	1	0	0	0	1	2	1	0	0	0	0	0	0	0	0	0	0	0	0	0	0	2	1	1	0	1	1	1	0	1	0	0	0	0	2	0	0	0	1	1	1	0	0	0	0	0	0	0	2	0	1	0	1	0	0	0	0	1	0	0	0	0	1	2	0	0	0	0	0	0	0	0	0	0	0	1	2	0	0	0	0	2	4	0	0	5	0	1	0	0	0	0	0	2	0	0	0	1	1	1	0	0	0	0	0	2	0	0	1	0	0	1	0	0	0	0	0	2	1	0	0	0	1	0	0	0	2	0	0	0	1	0	0	0	1	0	1	0	0	1	1	2	1	0	2	0	0	0	1	0	1	0	0	1	1	0	0	0	0	0	0	0	2	0	1	0	1	0	1	1	1	3	1	1	1	0	0	0	0	0	1	0	2	1	0	2	1	0	0	0	0	0	0	0	0	0	1	0	1	0	0	0	0	0	0	0	0	0	1	0	0	1	0	0	1	1	0	1	0	0	0	0	0	1	1	0	0	1	0	0	0	0	0	0	2	0	1	1	0	1	0	0	1	1	0	0	2	2	0	0	0	1	0	1	0	0	2	0	0	2	1	1	2	2	1	2	3	0	0	1	0	0	0	0	1	1	0	0	0	1	0	0	0	3	2	2	2	1	0	0	0	1	1	0	0	1	0	0	2	1	0	1	0	0	1	2	1	0	0	0	1	0	0	0	1	0	1	0	0	0	1	0	0	1	1	0	1	1	2	0	1	1	0	0	1	0	0	3	1	1	1	0	1	0	0	1	0	0	0	1	0	0	0	0	0	0	0	0	1	1	1	1	2	0	0	1	1	0	0	0	0	1	1	0	3	1	0	0	0	3	2	1	0	0	0	1	0	2	0	0	0	0	0	1	0	1	1	1	0	0	0	0	0	0	0	1	2	0	0	0	1	0	2	0	0	0	0	0	0	0	3	0	0	0	0	2	0	2	2	2	0	1	0	0	0	1	0	1	1	1	3	0	1	0	0	1	2	0	0	0	1	0	0	0	1	1	0	1	2	0	0	0	1	0	0	0	0	1	0	0	1	0	0	0	2	1	0	1	0	1	1	1	1	0	1	1	0	3	1	2	0	3	0	0	0	0	1	0	0	0	0	1	0	1	4	1	1	0	0	0	0	1	0	0	2	0	2	0	0	0	1	0	0	0	2	0	0	0	0	0	0	0	0	0	1	0	0	1	0	0	0	0	0	1	0	3	1	0	0	0	0	0	0	2	0	3	0	1	1	0	1	0	1	1	2	1	0	0	1	0	1	0	0	1	0	1	0	0	0	0	1	0	1	0	0	1	0	0	1	0	0	0	0	0	1	0	1	0	0	0	0	0	0	1	1	2	0	1	0	0	0	1	0	0	1	0	1	0	0	0	0	1	1	0	1	0	0	0	0	0	2	0	2	0	0	0	0	0	1	0	0	0	1	1	1	0	1	1	0	1	1	0	0	0	0	0	0	0	1	2	0	1	0	1	0	1	0	0	0	0	0	0	0	1	1	0	3	0	0	0	1	0	1	1	0	1	1	0	0	1	0	0	0	1	0	0	2	0	0	0	0	1	0	0	0	1	3	0	1	1	0	0	1	0	0	0	0	2	1	2	0	0	0	3	2	1	0	0	1	0	0	0	0	0	0	0	0	0	0	1	0	0	0	0	0	0	0	0	1	0	1	1	1	1	1	0	0	0	1	0	0	0	0	1	0	0	1	0	0	1	0	0	0	3	1	0	1	2	0	1	0	1	1	0	0	0	0	0	1	0	0	0	0	0	0	1	2	1	0	0	0	0	0	0	1	0	0	0	0	1	0	2	0	0	0	0	1	1	0	2	0	0	0	1	0	1	0	0	0	1	0	0	0	2	0	0	0	0	2	0	1	1	2	1	0	0	0	1	0	0	0	0	0	0	0	0	1	0	0	0	1	1	1	1	0	0	0	0	0	1	1	0	0	0	0	0	1	0	0	0	3	0	2	1	0	0	0	1	0	0	1	2	0	0	1	0	0	1	2	0	0	0	1	0	0	0	0	0	2	2	1	1	0	0	0	0	1	0	0	0	0	1	0	1	0	0	0	0	2	0	1	0	0	0	0	0	0	1	0	0	0	1	1	1	0	1	0	0	0	0	1	0	0	1	2	0	0	1	0	1	0	0	0	0	0	0	0	0	1	0	0	0	0	0	1	0	0	1	1	0	0	0	2	2	2	0	0	2	0	0	0	0	0	0	2	4	0	0	1	0	0	0	0	0	2	0	0	0	2	1	0	0	0	0	0	0	1	0	2	0	0	0	1	0	0	2	0	1	1	0	1	2	0	0	1	0	0	0	0	0	0	0	0	0	0	0	0	0	0	0	1	0	0	0	0	1	1	0	0	1	0	0	1	0	0	0	3	0	1	0	3	2	0	1	0	0	0	1	0	0	0	0	0	0	0	0	0	1	2	1	0	0	0	0	0	0	0	0	1	0	0	2	0	0	1	0	0	1	0	1	0	1	0	0	0	1	0	2	1	3	1	0	1	0	0	0	0	0	0	0	0	0	1	1	1	2	2	0	0	0	0	1	0	0	2	1	2	0	0	0	0	0	0	0	1	0	0	0	3	1	2	0	2	0	0	2	0	1	2	0	0	0	0	1	0	0	1	0	0	0	0	0	0	1	2	0	0	0	2	0	0	0	0	0	0	1	0	1	1	0	0	2	0	1	0	0	1	2	1	0	0	0	2	2	0	0	0	1	1	0	0	0	0	0	1	2	1	1	1	0	0	0	1	3	1	0	0	1	0	0	1	0	0	3	0	3	0	0	0	0	3	0	2	0	1	0	0	1	0	1	3	0	3	0	0	0	0	2	0	1	1	1	0	1	1	0	1	0	0	1	0	0	1	0	1	0	0	0	0	0	0	0	0	0	0	0	1	1	0	0	0	0	0	0	0	0	0	0	1	0	1	0	4	0	0	0	1	0	1	0	1	0	0	0	1	1	0	1	1	0	0	1	0	0	0	0	0	1	0	0	0	2	0	1	0	0	0	0	2	0	1	0	1	1	0	0	1	1	0	0	0	0	0	0	0	0	1	1	0	0	1	1	2	0	0	1	2	0	1	1	0	0	2	0	0	1	0	1	0	2	0	0	1	0	0	0	0	0	0	0	0	0	0	0	0	1	0	0	1	0	1	0	1	0	0	0	1	0	1	0	1	1	0	0	1	0	1	1	1	1	0	2	1	0	0	0	0	0	1	2	1	2	1	0	0	1	1	0	0	3	0	1	0	1	2	0	0	1	0	0	0	0	0	0	2	0	0	0	0	0	0	1	0	0	0	0	0	3	0	1	0	1	0	0	0	0	0	1	1	0	0	0	0	1	1	0	0	0	0	0	0	0	0	1	0	1	0	0	3	1	1	1	0	1	0	0	0	1	0	2	0	1	0	0	0	0	0	1	0	1	0	0	0	2	0	0	0	1	1	1	0	0	0	0	0	0	0	0	2	0	0	0	0	0	0	1	0	1	2	1	2	0	0	1	0	1	0	0	0	0	0	2	1	1	1	0	0	0	0	0	2	1	0	0	0	0	0	0	1	0	0	0	1	0	0	2	0	1	0	0	1	1	0	1	0	3	0	1	2	1	0	0	1	0	2	0	0	0	1	0	0	1	0	1	0	1	0	1	0	0	2	0	0	0	0	1	0	2	2	0	0	1	0	1	0	0	0	0	0	0	0	0	0	0	0	0	2	0	1	1	0	2	0	0	0	1	0	0	0	1	0	0	0	0	0	0	2	3	1	0	0	1	0	0	1	0	0	0	0	0	0	0	0	0	0	0	0	0	0	0	0	0	0	1	0	0	0	0	0	1	0	1	0	0	1	0	0	0	1	0	2	0	0	0	1	0	0	0	0	0	0	0	0	0	3	0	0	0	0	0	0	0	0	0	0	0	0	0	0	0	2	0	0	0	0	1	0	0	4	0	1	1	1	0	0	1	1	0	0	1	0	0	0	0	0	2	0	0	1	1	1	0	0	1	0	0	0	2	0	0	0	1	0	1	0	0	0	0	0	0	0	2	1	0	0	0	0	0	1	0	0	2	0	0	0	0	1	1	0	0	1	0	0	1	0	0	0	0	0	0	0	0	0	0	0	0	0	2	1	0	1	0	0	2	0	2	0	0	0	0	0	1	2	1	2	0	0	0	2	0	2	1	0	0	0	0	0	0	0	0	0	0	0	4	1	0	0	0	0	0	0	0	0	0	0	0	1	0	1	0	0	0	0	0	0	0	2	0	0	3	1	0	1	2	0	0	0	1	0	0	0	0	2	3	0	1	1	0	0	0	0	0	0	0	1	0	0	2	1	0	0	3	2	0	0	0	0	1	1	0	0	0	1	1	1	0	0	0	0	1	0	0	0	0	0	1	0	1	1	0	2	0	0	0	0	1	0	0	1	0	0	0	0	0	0	1	0	2	0	0	0	1	1	0	1	0	0	1	4	0	1	1	0	0	0	0	0	0	0	0	1	0	0	0	1	1	0	0	3	0	0	0	0	0	1	1	0	0	0	1	0	2	0	0	0	0	0	0	0	1	0	1	0	0	0	1	0	1	1	0	0	2	2	4	0	0	0	1	0	1	0	0	1	1	0	1	1	0	0	3	0	0	0	2	1	0	2	0	2	0	1	0	0	0	0	0	0	0	2	1	0	2	1	1	1	2	0	0	1	0	2	0	0	1	0	0	1	1	0	0	0	0	0	0	1	0	0	0	0	0	0	0	0	0	2	1	2	2	0	1	0	0	0	0	1	0	0	0	0	1	1	0	1	0	0	0	0	0	0	0	4	1	0	0	1	0	0	0	0	1	1	1	0	0	0	1	0	1	0	0	1	2	2	0	0	1	0	4	2	0	0	0	0	1	0	0	0	0	1	0	1	0	1	0	0	3	0	0	1	0	0	0	0	0	1	0	0	0	0	1	0	0	1	0	0	1	0	0	1	0	0	1	0	0	0	1	0	0	1	0	0	1	1	0	1	1	1	2	0	0	0	0	2	0	0	0	0	2	0	0	0	1	0	0	0	0	0	1	0	2	0	0	2	1	0	0	2	0	0	0	0	1	0	0	0	0	1	2	0	0	0	1	0	0	1	0	0	0	0	1	0	1	1	3	0	1	2	0	0	1	0	0	2	1	1	2	0	0	1	2	0	1	0	0	1	0	2	0	0	0	0	0	0	2	1	0	1	0	0	0	1	0	0	1	0	4	1	0	0	0	0	0	0	1	0	1	0	5	1	0	2	3	1	0	1	0	1	0	0	0	0	0	0	2	0	1	0	0	0	1	1	1	0	0	1	0	0	2	0	0	1	1	0	0	0	0	2	0	2	2	1	0	1	1	0	0	1	0	0	0	0	1	1	0	0	0	1	2	0	0	1	1	0	1	0	0	0	0	0	0	0	0	0	0	2	0	1	0	0	2	0	0	0	0	1	0	0	0	1	0	0	2	0	0	0	0	1	0	0	0	0	0	1	1	0	0	0	0	1	0	2	1	0	0	0	1	0	0	1	1	0	0	0	0	0	0	0	0	0	0	0	2	0	0	0	0	1	0	1	3	0	0	0	0	0	1	1	1	0	1	2	2	0	0	0	1	1	0	0	0	1	1	2	0	0	0	0	0	1	5	0	2	4	0	3	0	0	2	0	0	2	0	0	0	0	0	0	1	0	0	0	0	1	0	0	0	0	1	0	0	0	1	1	1	0	0	1	0	3	1	0	1	0	1	0	1	2	0	0	0	1	0	0	3	0	0	0	1	0	0	0	1	1	0	0	0	0	0	0	0	0	0	2	1	0	2	0	0	0	1	0	1	1	2	0	0	0	0	0	0	1	1	0	0	1	0	1	0	0	1	1	0	0	0	1	0	0	1	0	0	1	1	0	0	1	0	2	1	0	0	0	0	0	2	0	0	1	0	0	0	2	0	0	0	2	0	0	1	1	1	0	0	0	0	0	1	2	1	3	1	0	0	0	1	1	1	1	0	1	0	0	0	0	0	0	0	0	0	1	0	0	0	1	0	0	0	0	1	0	0	0	2	0	0	0	1	1	0	0	1	0	1	0	0	0	0	0	4	0	0	2	1	0	0	0	1	0	0	2	0	0	0	2	0	0	0	1	2	1	0	0	2	0	1	0	1	0	1	1	3	0	0	1	1	1	0	0	0	0	0	1	1	0	0	1	2	2	1	0	0	0	0	0	0	0	0	0	0	0	0	0	0	0	2	0	0	1	2	1	0	0	1	0	0	1	0	0	0	0	0	0	2	3	0	0	1	0	0	0	1	0	0	0	0	0	0	0	0	0	0	0	2	1	0	0	0	1	0	2	4	1	0	0	0	0	1	1	0	0	1	0	0	0	2	1	0	1	0	0	0	1	0	0	0	0	0	1	1	0	0	0	0	0	2	0	2	2	0	0	1	1	0	0	0	0	0	1	1	0	0	1	0	0	1	1	1	1	1	0	0	0	1	0	0	1	0	0	0	0	2	0	0	0	1	0	1	0	0	0	0	2	2	0	1	0	0	0	1	0	3	0	2	0	0	0	0	0	0	0	0	2	0	0	1	1	0	0	2	0	0	0	0	0	0	1	0	0	2	0	0	0	0	0	0	0	1	1	0	1	1	0	0	0	0	0	2	0	0	1	0	0	0	0	0	0	1	0	1	0	0	0	0	1	0	1	2	0	0	0	0	0	0	0	0	0	1	0	1	0	0	1	0	1	0	0	1	0	0	0	0	0	0	1	0	2	1	2	1	0	3	1	0	0	0	0	0	1	0	1	2	0	0	0	0	1	0	1	2	0	0	0	0	1	0	1	0	1	0	1	0	0	0	0	0	0	0	2	0	0	0	0	0	1	0	1	0	0	0	0	0	2	1	0	1	1	2	1	3	2	0	0	0	3	0	1	0	1	1	0	0	0	0	0	0	0	3	1	1	2	1	0	1	0	1	0	0	0	0	2	0	0	1	0	0	0	0	0	0	2	0	1	0	1	0	0	0	0	0	0	0	0	1	1	0	0	0	1	0	1	0	0	2	1	1	1	0	0	2	0	1	0	0	0	0	0	0	0	1	0	1	0	0	0	1	1	1	0	0	0	0	0	0	0	1	0	1	0	0	0	2	0	0	0	0	0	0	0	0	2	1	1	0	1	0	0	0	0	0	0	0	0	0	0	1	0	0	0	2	0	0	0	0	0	2	1	2	0	0	0	0	1	0	0	0	0	0	1	0	2	0	0	0	0	1	1	1	0	0	0	1	0	0	1	0	1	0	1	1	0	1	0	1	0	0	0	0	3	0	0	0	1	1	0	0	2	1	0
N0.HOG0007838	18	12	22	13	52	22	17	9	13	9	14	5	1	20	19	5	19	1	18	3	1	15	25	22	7	28	12	9	23	19	10	13	15	12	0	0	31	54	11	11	30	26	2	23	6	13	18	7	15	12	23	10	40	3	24	9	27	3	7	31	34	36	23	26	11	22	14	0	37	3	22	8	13	33	8	11	13	38	13	23	23	27	20	40	11	24	20	0	16	28	26	11	17	12	7	25	13	22	30	22	13	5	58	22	22	12	8	11	0	31	10	24	4	28	33	22	26	14	12	6	37	27	12	26	11	23	24	36	4	11	2	33	29	18	16	0	30	13	24	1	15	16	25	32	14	2	29	37	14	17	8	5	4	1	46	34	2	14	17	30	21	18	10	23	12	15	13	13	5	39	8	2	6	21	11	18	11	22	2	26	9	20	3	22	16	14	13	9	12	38	51	21	7	13	23	21	18	9	15	7	21	10	42	9	18	19	2	8	22	4	8	18	23	0	13	9	17	11	23	15	17	15	12	26	17	17	23	17	20	9	30	10	43	15	15	20	4	26	15	10	6	28	22	3	17	0	10	3	18	24	10	23	26	10	20	20	14	10	12	20	21	29	18	7	19	1	28	11	8	16	35	36	16	13	12	22	10	14	1	9	7	29	0	10	23	10	1	23	18	10	1	15	15	13	8	6	4	19	9	22	27	1	22	39	19	12	12	34	24	18	49	19	12	14	13	2	22	9	14	14	7	3	12	38	7	22	13	23	25	24	32	18	9	0	16	16	17	14	13	15	6	24	16	21	17	10	38	15	15	1	13	37	11	4	18	21	17	23	7	6	13	25	11	15	35	50	26	9	7	13	26	7	8	18	7	12	27	9	4	20	6	34	0	29	2	0	9	23	8	7	15	21	16	14	11	9	0	29	6	19	28	14	8	4	13	15	11	31	3	1	9	13	14	22	19	11	29	24	19	26	11	18	14	31	15	2	14	10	33	0	4	0	9	11	9	11	11	22	10	0	24	19	29	23	1	18	10	15	6	17	32	12	12	6	15	17	22	9	32	22	2	34	11	6	14	17	8	19	9	19	10	13	21	7	9	6	19	5	9	2	22	39	1	7	8	18	0	41	42	33	12	12	24	12	17	4	3	9	32	12	26	35	14	10	29	27	14	11	12	20	21	16	20	14	16	13	17	18	14	16	12	12	9	26	7	16	8	25	10	43	38	6	22	15	21	16	27	26	19	16	14	11	13	15	19	15	4	31	12	8	0	20	9	18	4	15	16	22	0	13	10	27	4	17	14	18	21	11	23	4	13	0	8	19	0	15	18	36	15	32	20	40	24	17	3	18	22	23	19	17	17	17	26	4	23	17	21	11	45	15	1	10	13	8	14	22	19	5	3	22	18	16	8	15	16	11	19	3	1	15	29	12	9	14	21	10	19	13	13	20	1	13	25	26	0	15	5	16	4	2	18	6	15	0	35	29	16	30	28	11	3	8	9	18	18	16	14	15	11	12	28	1	14	13	14	0	25	28	15	12	11	26	12	12	5	12	9	11	1	23	21	17	52	25	54	11	4	53	41	12	4	0	19	16	12	12	13	11	24	16	29	9	23	20	43	30	7	8	1	0	1	39	28	12	19	30	10	26	9	13	17	26	12	5	2	34	16	34	15	9	23	33	9	2	6	1	11	6	4	14	14	11	8	23	5	3	23	12	21	11	34	13	38	24	21	15	16	10	9	15	14	12	10	0	13	11	5	25	4	15	14	22	12	32	26	0	13	1	16	11	21	28	30	33	0	17	5	16	29	13	30	32	16	9	21	3	5	12	39	12	14	44	19	30	30	8	15	35	1	18	16	20	0	1	10	32	0	12	5	17	4	30	8	10	26	18	18	29	10	25	17	18	13	16	8	29	0	17	8	23	37	3	4	40	36	34	12	11	6	7	13	15	13	0	27	12	9	10	20	18	25	21	42	18	13	16	24	22	31	21	15	0	26	18	19	28	3	5	23	4	4	9	0	14	24	16	6	43	14	11	18	26	15	15	19	14	12	14	18	6	2	9	28	13	9	32	16	42	21	1	19	15	19	21	16	19	14	1	13	24	20	5	6	13	1	18	10	22	18	12	22	0	41	19	28	10	4	30	28	16	9	11	21	12	11	7	19	18	6	19	14	20	8	0	7	3	1	7	7	5	4	13	0	3	2	1	13	7	62	0	17	12	11	23	25	1	28	14	13	13	22	12	17	11	23	20	8	10	12	33	15	19	28	15	7	8	13	6	20	11	17	10	51	16	19	15	27	9	9	23	21	0	14	13	7	6	22	25	0	15	10	20	10	9	16	18	12	8	3	11	10	1	3	1	22	7	29	27	24	1	35	18	12	12	16	0	19	9	10	19	7	4	0	14	19	17	20	13	12	17	0	0	45	1	13	12	9	20	10	4	11	14	9	11	23	3	1	15	14	10	17	27	10	28	11	26	21	25	15	22	16	15	14	13	36	17	33	16	51	1	36	32	7	0	12	5	14	20	7	14	39	18	9	11	7	26	16	10	8	10	24	1	16	17	14	0	21	22	25	6	12	14	8	5	5	13	18	1	15	13	22	21	17	13	11	5	15	3	21	23	43	6	23	4	22	31	14	27	11	24	22	3	9	32	10	9	5	37	12	14	7	16	8	11	4	9	13	17	9	10	13	13	13	4	41	15	2	1	14	10	13	8	19	17	17	9	11	24	3	23	5	15	12	9	9	7	63	20	17	11	7	33	18	22	29	4	16	1	20	5	18	17	19	8	14	18	17	4	4	7	11	29	13	19	14	54	14	19	46	19	16	1	20	10	29	32	2	19	23	39	20	34	28	40	0	11	13	13	1	14	2	17	13	10	4	27	6	18	14	5	22	14	14	14	19	30	17	31	15	11	17	33	9	6	8	4	11	48	21	18	14	13	36	20	6	24	24	24	21	46	24	3	13	13	29	21	19	27	3	14	26	46	5	11	15	14	22	7	26	20	24	0	15	21	10	31	8	9	15	9	24	12	28	27	12	15	16	40	9	0	35	19	30	23	11	10	45	14	9	12	15	30	27	3	18	19	9	8	16	14	0	7	20	13	0	13	8	11	16	14	30	20	17	23	22	25	0	6	14	30	25	33	30	9	11	14	18	0	23	22	4	15	0	17	16	15	18	7	7	11	21	13	5	8	12	13	8	12	10	14	23	43	19	25	26	19	28	10	12	10	19	27	17	11	5	16	15	30	11	3	24	33	25	21	22	21	8	31	8	32	13	13	2	13	47	7	13	3	22	20	39	10	3	13	2	10	12	10	52	13	0	20	62	8	21	11	11	32	43	10	8	13	13	1	7	19	16	22	13	15	10	20	21	16	15	20	13	25	11	2	1	29	16	16	5	35	0	4	28	7	46	8	24	29	12	17	9	8	10	10	36	16	3	28	20	14	0	6	9	15	15	6	10	18	21	31	24	16	28	38	2	10	11	17	21	39	34	20	13	6	39	13	19	4	6	10	1	4	5	21	12	12	13	16	28	21	9	32	3	20	17	10	12	26	12	12	16	17	31	6	15	26	3	15	10	28	18	11	12	15	22	10	9	7	14	15	12	13	21	13	20	9	31	15	3	13	13	0	34	6	17	5	17	0	5	19	12	26	15	16	13	28	40	36	2	1	7	20	13	13	14	27	19	3	26	12	29	42	19	27	0	21	22	34	14	7	7	10	1	21	13	0	15	10	10	17	55	13	0	1	12	18	4	16	16	18	10	17	23	3	51	10	18	1	17	10	15	25	14	1	11	21	2	39	9	9	43	11	16	6	21	28	12	44	11	15	26	11	24	29	13	14	3	11	33	19	8	11	43	6	1	18	6	13	11	20	50	29	14	3	14	17	0	13	14	16	13	34	20	8	29	20	39	26	18	6	1	14	18	28	12	12	40	8	42	19	14	13	32	10	26	15	0	1	14	30	16	1	37	2	36	10	15	22	17	15	15	0	34	10	33	2	20	8	17	23	27	26	0	5	9	19	19	29	14	0	17	14	26	14	10	0	17	0	21	29	42	13	29	2	0	32	7	12	19	28	24	20	39	1	10	26	0	23	19	8	30	15	26	10	15	6	16	12	22	14	0	12	17	5	27	34	5	15	4	16	9	13	8	31	23	14	18	22	9	22	23	19	19	7	8	34	9	24	16	40	20	0	11	10	23	36	15	17	18	11	1	14	8	31	16	30	40	13	23	28	8	33	16	13	12	0	26	25	39	4	32	2	27	18	23	17	2	6	0	6	24	7	14	29	11	1	13	20	35	14	16	11	28	11	11	8	25	10	14	16	10	30	14	6	17	16	22	1	18	11	2	34	12	9	1	14	22	21	14	18	10	5	14	9	27	26	13	43	30	0	14	17	19	0	38	8	14	17	14	13	29	8	18	1	8	14	14	1	9	9	12	14	29	16	12	36	12	6	1	35	10	5	11	17	24	10	12	10	12	40	20	17	16	9	27	29	20	1	29	18	21	21	0	17	28	9	1	38	3	0	12	15	2	28	21	11	15	10	2	30	9	5	10	12	11	17	11	27	34	11	16	13	11	11	18	12	16	1	24	9	8	37	21	12	0	17	9	7	14	6	12	17	14	15	48	16	26	25	18	0	1	13	13	1	28	10	11	14	20	17	37	2	26	20	7	32	12	9	1	19	13	16	15	17	9	7	14	22	17	19	25	9	11	0	9	12	12	10	34	14	8	10	17	21	29	8	1	10	13	16	0	19	13	38	32	23	44	21	19	7	7	10	11	3	14	18	38	9	11	16	21	8	33	21	3	6	3	10	14	5	14	18	13	20	46	21	24	15	4	20	29	5	0	9	12	21	16	12	1	34	27	1	32	12	11	5	10	0	12	16	11	13	18	12	8	15	18	20	22	10	10	16	11	18	1	11	39	14	6	11	22	10	28	14	14	11	10	8	11	22	19	47	16	35	10	15	11	3	14	11	14	15	33	15	23	26	16	7	26	19	38	25	20	15	14	20	34	1	23	13	37	19	9	19	44	11	7	6	18	16	1	0	33	36	15	19	19	32	13	9	43	23	25	12	14	28	14	7	17	24	1	27	22	16	28	13	8	19	7	22	39	32	17	35	15	16	24	5	2	10	14	38	24	9	24	6	19	33	13	13	13	12	20	9	9	8	26	11	18	10	7	14	11	37	25	3	31	3	24	6	24	6	17	17	34	1	11	48	16	25	4	13	34	27	6	9	20	6	7	1	33	5	20	11	2	8	21	7	9	15	2	12	1	25	18	28	11	27	33	30	28	39	9	20	25	7	1	11	29	11	30	16	27	31	30	0	9	48	10	16	13	8	17	14	16	18	18	8	13	6	16	16	1	24	19	3	7	3	23	28	8	23	16	9	12	7	43	6	10	40	9	23	22	34	29	47	24	14	6	11	28	4	21	3	32	11	9	29	14	12	25	37	41	15	21	23	18	2	3	9	23	41	20	7	7	15	9	43	0	14	25	0	10	15	25	3	17	10	32	8	3	52	15	11	15	11	10	1	21	34	35	15	4	28	10	18	16	13	14	15	8	13	1	11	16	14	10	16	1	16	16	32	22	21	14	33	7	15	13	8	26	38	16	21	16	15	14	1	39	13	21	37	19	5	20	9	35	14	15	29	24	24	14	1	0	40	17	17	30	27	0	12	37	10	26	15	8	12	21	26	19	13	17	12	12	16	5	37	14	28	26	2	43	24	8	4	10	18	31	14	9	13	10	37	28	12	38	25	23	29	9	32	23	20	19	17	40	10	12	27	28	23	49	9	21	3	26	2	7	28	7	0	14	0	18	9	13	50	20	10	10	47	9	11	11	8	24	9	25	27	25	28	15	2	14	14	1	13	14	18	21	2	45	19	11	2	22	26	9	9	14	35	21	43	12	10	12	7	16	8	17	7	24	0	22	25	17	14	30	4	23	39	24	34	14	24	3	12	17	6	24	19	12	16	32	19	13	17	11	10	21	24	16	18	9	0	15	5	30	20	40	1	5	22	10	4	23	5	5	23	11	27	3	12	6	7	15	29	28	29	13	17	11	21	8	13	22	13	28	22	9	18	15	7	18	35	17	31	20	24	7	29	32	25	4	15	13	0	17	14	28	37	12	16	8	17	2	17	12	14	23	12	12	2	27	17	18	11	11	4	15	10	12	26	22	16	30	12	15	16	4	25	0	13	10	14	23	46	14	5	10	8	33	18	25	29	19	13	2	8	11	7	7	7	4	9	17	5	7	15	2	7	10	3	13	7	17	16	10	20	0	8	7	11	10	13	11	23	21	4	12	13	18	9	0	12	14	25	15	8	11	15	12	13	22	12	2	12	25	10	26	11	17	29	14	25	21	1	13	10	16	21	25	24	0	19	7	8	11	11	22	10	35	12	21	9	1	6	15	17	11	0	39	20	45	24	19	9	33	7	12	12	9	9	13	3	28	9	16	25	5	24	5	13	22	26	25	23	15	1	4	13	10	14	4	13	21	16	16	21	19	0	10	11	6	17	18	14	21	34	16	12	15	38	9	3	6	20	19	12	14	24	12	9	5	16	24	12	50	5	11	16	13	10	9	0	17	5	17	6	23	42	23	7	7	8	48	30	33	20	9	13	30	4	18	26	6	10	36	11	19	18	22	7	12	26	14	10	21	22	8	22	12	13	29	40	34	8	14	19	16	0	15	5	11	8	44	6	27	20	11	7	10	13	11	12	20	19	13	8	16	11	27	11	33	3	10	18	14	6	13	2	3	42	8	8	13	9	20	8	51	19	24	10	1	8	22	17	11	22	13	6	12	12	15	2	9	40	18	12	10	18	32	24	29	3	18	3	22	20	10	36	8	17	16	20	10	12	9	5	33	15	21	18	10	13	16	15	10	10	45	30	16	13	25	0	34	16	9	7	6	1	22	24	28	9	8	13	22	17	12	21	17	2	36	18	0	18	10	4	4	21	20	14	0	1	8	9	24	6	17	0	10	13	21	14	10	9	27	10	6	15	10	0	15	5	9	18	26	29	37	13	0	7	9	8	7	8	37	31	0	3	39	17	1	25	21	15	15	11	17	24	26	23	7	29	2	2	11	20	29	14	5	14	25	6	17	35	23	20	25	18	20	0	5	22	11	12	8	8	11	17	14	25	23	30	6	15	1	18	17	32	15	1	8	22	13	15	2	40	13	1	25	30	30	3	11	2	30	12	25	1	7	19	29	14	0	17	9	21	8	10	8	13	7	22	12	24	18	22	11	18	3	24	9	15	33	20	12	26	1	16	10	12	33	12	25	30	5	41	22	0	5	6	14	13	10	9	40	13	15	20	2	7	28	19	26	16	1	14	30	12	10	12	53	21	13	13	23	16	9	38	15	32	12	26	18	0	6	34	18	1	11	15	11	11	10	25	12	24	10	0	8	10	24	25	26	17	24	2	19	20	8	17	6	47	16	13	9	37	22	21	11	13	12	29	11	9	12	8	12	10	15	13	13	21	8	12	0	15	12	18	29	38	14	27	17	22	10	17	12	30	23	1	26	12	23	14	13	13	8	3	13	12	15	12	11	12	15	7	22	12	14	34	0	37	3	19	14	14	24	38	9	9	37	11	6	25	13	33	10	39	0	9	17	10	15	4	26	9	9	13	8	4	35	20	25	8	9	17	15	9	30	5	26	17	4	46	18	12	12	8	13	31	23	7	10	11	8	4	11	22	35	12	16	17	10	14	8	0	17	11	2	11	18	17	14	22	11	17	24	16	26	24	31	4	15	15	14	6	10	19	14	29	12	9	36	19	19	22	11	19	9	26	15	30	36	26	15	24	21	9	0	5	32	1	24	25	28	8	7	23	11	18	30	26	1	25	15	29	22	10	9	16	39	14	16	12	23	17	17	2	12	16	10	22	1	15	39	15	13	3	8	32	11	11	16	11	19	21	18	23	10	7	1	0	13	1	14	12	28	10	27	18	5	20	43	19	3	24	0	10	3	20	12	35	12	34	16	5	42	8	6	32	14	29	50	10	11	11	17	14	1	21	24	29	16	12	40	29	4	16	29	18	31	8	11	15	9	15	8	10	15	28	28	9	18	37	30	1	8	13	5	6	13	33	19	10	24	8	17	35	1	33	9	17	17	14	12	19	35	9	20	16	32	12	12	9	4	15	4	12	1	10	18	41	14	14	1	29	14	13	19	6	42	14	27	17	28	36	20	10	32	17	2	8	15	21	13	20	35	12	15	34	43	13	9	24	32	21	6	12	18	29	23	30	11	17	6	3	1	17	10	33	0	11	12	58	30	29	21	22	7	20	19	27	17	17	9	14	0	29	19	11	21	5	49	37	14	17	20	13	25	19	16	11	29	19	17	12	34	35	21	22	15	8	8	32	16	20	17	0	12	39	15	32	18	13	3	21	12	21	1	21	8	12	1	5	15	6	4	17	35	33	1	10	5	11	21	26	6	24	0	20	3	0	21	13	11	33	4	1	13	10	6	14	28	17	10	25	31	12	34	5	28	13	11	30	7	16	14	17	9	13	12	20	9	6	16	2	22	11	25	14	27	6	33	14	31	18	14	11	22	26	8	7	17	14	28	9	20	16	16	12	11	17	18	10	3	10	9	11	12	5	22	18	26	18	15	24	27	29	9	14	25	22	17	5	0	20	31	9	27	20	15	26	25	18	24	0	14	25	19	55	22	10	21	36	2	10	26	25	10	12	9	0	8	15	9	0	17	17	8	12	12	16	10	38	17	46	34	17	2	11	17	28	41	12	12	1	1	10	22	4	3	1	4	7	9	20	18	15	17	15	1	30	8	11	20	0	1	21	4	0	18	10	18	8	17	12	8	29	7	5	23	12	1	7	25	13	23	7	6	10	17	28	20	15	44	6	14	0	25	4	5	27	27	16	23	6	20	11	20	23	14	21	23	0	4	16	15	20	20	5	24	18	14	0	43	8	25	1	9	20	8	5	17	0	7	22	2	18	5	15	30	0	22	13	9	36	11	12	4	39	1	15	4	8	9	15	23	22	31	37	10	25	17	35	12	15	15	16	34	21	27	0	24	2	20	18	18	11	5	4	13	28	12	1	20	18	19	10	9	29	14	40	36	10	20	27	18	20	8	12	21	38	5	17	18	15	5	25	15	46	0	0	13	18	0	41	19	7	6	14	15	25	23	19	26	21	17	17	19	23	21	16	3	12	27	13	22	18	27	9	9	20	17	23	20	21	14	10	16	30	41	13	16	16	11	20	4	7	7	32	19	16	11	8	13	28	13	9	31	18	26	1	40	13	29	23	8	16	13	7	0	7	1	6	5	21	4	22	20	5	0	51	15	25	19	11	8	13	8	19	11	46	32	42	8	40	15	28	28	25	0	6	11	27	2	23	37	5	23	18	17	17	34	17	17	19	13	13	17	16	12	7	12	30	17	22	28	15	4	22	17	25	26	17	25	27	0	8	19	24	40	26	37	28	9	9	8	25	6	11	43	31	12	28	36	10	23	17	6	16	9	15	23	11	13	17	14	2	2	1	6	12	26	11	18	2	10	7	17	13	30	13	2	2	24	25	24	11	16	16	20	20	26	49	13	13	21	14	25	10	16	17	11	14	8	15	9	44	15	31	19	35	20	11	9	27	8	24	23	10	2	42	21	9	17	22	8	13	9	15	16	33	25	5	1	0	14	34	16	21	13	34	34	4	27	29	10	11	1	11	21	14	14	0	14	3	13	14	3	21	2	22	1	10	18	26	36	26	15	27	0	10	9	10	12	16	8	13	3	4	36	0	44	20	11	12	11	18	22	3	23	15	24	19	13	12	13	11	42	15	39	16	11	13	12	35	16	19	40	15	0	24	2	18	39	33	13	19	20	18	21	39	16	8	11	21	26	22	0	25	1	21	14	18	33	28	9	10	12	23	37	9	20	2	18	16	25	9	10	21	36	14	19	17	12	1	15	23	1	46	28	29	20	7	17	0	11	23	48	14	16	9	18	7	6	45	12	10	13	31	12	18	11	7	31	33	7	34	4	14	12	5	10	21	14	14	2	23	0	9	8	16	11	17	27	29	19	12	11	25	16	0	11	33	2	0	9	25	13	20	14	10	17	18	14	18	34	1	23	16	25	9	0	25	40	19	14	15	14	14	35	28	2	17	14	10	24	0	18	17	8	18	12	22	16	13	14	6	5	20	15	30	15	11	13	2	8	27	8	12	4	11	25	24	14	23	0	14	14	36	18	6	10	0	17	4	7	13	17	15	4	10	33	2	12	18	13	6	17	18	33	35	5	20	15	42	26	15	13	15	17	23	16	14	17	20	16	19	30	17	14	17	34	20	9	14	14	0	12	17	1	22	20	0	29	10	14	4	23	9	12	11	10	10	7	3	12	19	2	19	33	0	0	15	19	4	47	34	42	20	1	29	3	1	12	22	23	11	3	22	6	2	11	0	10	7	13	27	7	9	9	0	3	6	11	10	4	16	0	28	11	18	0	22	16	11	14	7	12	7	9	13	25	0	29	40	0	17	20	2	12	32	4	10	18	10	14	6	2	14	21	12	11	7	32	9	19	10	6	28	23	10	11	37	13	7	27	11	31	14	8	17	18	17	12	26	0	0	24	4	11	17	16	4	37	26	4	13	11	24	16	28	21	23	14	0	17	21	12	11	12	7	9	30	23	21	13	14	12	38	10	20	15	10	13	8	26	37	30	30	16	13	13	13	1	11	11	14	12	37	15	27	16	15	15	16	15	8	9	15	0	3	22	15	10	11	16	22	12	0	3	0	11	25	14	21	10	11	10	23	18	43	26	15	16	17	14	1	17	19	45	21	16	9	0	12	28	10	0	23	15	19	13	29	23	15	8	18	20	13	8	29	22	9	21	12	7	7	11	14	9	29	15	23	39	12	8	12	7	28	40	0	19	18	14	0	16	23	1	38	24	7	19	31	0	3	31	14	4	20	6	30	10	20	24	33	13	23	24	7	8	14	27	20	1	17	11	5	28	16	12	25	26	9	14	5	1	8	17	19	12	3	18	19	17	30	13	15	14	15	33	15	22	9	25	9	7	22	11	18	4	0	21	24	21	9	22	9	4	0	21	26	11	20	18	1	9	12	29	8	28	11	19	22	34	17	19	4	27	0	4	25	38	0	20	11	20	15	27	20	8	2	4	10	2	20	11	3	13	36	23	19	1	18	17	0	0	17	15	18	34	18	12	14	5	7	13	14	17	18	42	17	14	15	8	12	10	14	9	8	13	17	15	35	17	12	17	0	6	40	12	14	12	11	18	9	9	9	35	21	8	28	5	0	25	13	5	13	28	18	6	9	36	6	22	29	16	20	17	14	43	38	10	15	15	16	16	15	24	8	23	10	8	7	8	14	11	10	0	12	3	0	12	28	17	31	32	8	4	14	39	18	19	20	18	10	6	6	0	11	35	7	21	1	38	18	33	3	14	8	35	22	1	35	5	15	25	1	2	30	16	12	32	23	16	33	0	18	27	18	47	14	17	16	11	22	19	23	17	18	27	6	13	19	15	39	13	18	24	13	28	1	36	12	5	53	32	15	10	15	15	2	14	12	16	21	18	19	23	17	35	18	21	21	26	43	27	14	13	10	21	3	17	17	22	10	14	2	18	16	23	31	23	22	20	19	11	12	18	15	12	22	36	24	19	1	13	41	12	13	19	18	9	24	8	38	0	20	17	11	13	11	28	8	0	28	24	0	21	27	11	4	10	20	27	24	21	15	0	0	8	6	11	19	7	13	16	4	3	21	22	14	21	16	47	22	25	24	5	9	15	22	32	9	23	37	0	19	27	13	2	30	10	8	22	51	16	23	3	6	25	35	19	21	14	23	44	8	9	16	42	11	4	27	37	19	20	15	12	28	9	11	5	3	31	14	10	16	35	27	13	50	21	1	35	18	6	10	16	0	22	9	39	35	22	43	14	0	0	8	13	11	36	14	9	6	10	16	11	11	7	16	8	16	17	0	24	9	9	42	15	4	29	23	4	11	76	12	26	20	10	43	18	9	39	13	32	26	26	0	8	34	6	7	5	15	20	13	21	36	12	10	18	11	21	1	21	29	15	23	1	16	30	0	13	14	14	9	22	10	23	39	9	36	15	7	14	12	22	17	0	0	31	12	17	11	11	3	13	0	20	19	15	27	30	15	7	14	11	27	12	3	29	1	22	0	19	17	0	19	0	8	33	21	6	0	19	13	10	8	2	0	13	0	8	6	26	20	12	13	11	31	0	7	12	19	16	0	6	14	37	37	44	26	5	13	1	12	14	48	5	43	50	15	34	17	0	13	4	0	19	1	7	16	15	5	4	11	22	18	10	27	45	0	25	21	11	4	16	9	29	9	21	23	11	12	10	13	12	23	19	8	7	26	19	31	22	11	38	13	14	24	13	5	10	18	13	14	0	17	26	31	21	7	16	10	1	24	13	12	9	2	17	19	9	20	14	10	2	7	44	12	6	7	3	4	3	0	5	0	28	7	10	9	31	11	38	26	14	20	25	20	10	10	2	4	12	24	3	20	16	35	12	16	15	7	20	19	1	11	6	10	16	38	41	14	8	4	6	15	4	10	51	1	11	18	9	26	24	14	0	7	1	46	11	16	24	18	18	0	16	16	16	18	12	19	36	31	20	16	33	3	15	13	3	10	8	26	34	10	20	19	13	35	15	9	9	0	9	14	14	10	13	15	9	27	31	1	13	30	23	33	17	26	21	8	35	38	31	11	8	19	16	19	24	29	43	14	5	0	10	11	0	3	18	5	18	15	19	0	39	19	12	48	9	20	16	29	5	17	22	16	20	14	21	7	3	21	30	23	24	31	18	21	4	2	20	19	3	30	5	12	19	13	11	16	20	20	13	7	22	10	0	47	24	10	14	35	6	45	13	24	14	13	10	19	9	31	19	18	0	59	19	3	10	15	16	11	12	13	8	7	24	16	29	19	14	6	6	14	16	9	7	14	18	10	6	11	13	29	15	23	30	34	0	11	13	16	41	20	5	21	35	28	25	7	11	14	5	3	9	21	24	8	0	21	14	28	48	14	8	1	19	26	20	10	13	1	15	18	9	47	11	10	38	11	3	35	39	28	20	37	29	25	2	12	39	18	15	8	12	1	16	13	34	6	9	43	25	7	12	22	33	16	19	11	21	9	4	22	8	16	15	23	10	26	38	21	9	15	20	27	15	14	23	7	8	12	0	30	23	27	27	10	33	7	9	25	14	9	12	1	14	13	12	13	6	26	15	23	10	13	5	20	32	9	21	28	40	30	8	25	47	29	22	14	14	15	10	0	24	18	52	21	4	17	18	3	10	16	11	1	17	14	10	12	15	16	1	12	5	26	16	19	25	35	29	7	2	30	37	40	32	1	0	12	9	0	13	3	10	36	9	14	37	21	22	17	22	33	31	22	11	10	11	15	8	9	27	17	19	7	31	13	16	16	11	22	12	29	14	8	8	1	25	0	9	1	16	3	2	16	3	12	5	12	14	17	0	24	8	17	10	12	13	29	21	10	19	21	13	43	9	13	43	9	16	36	7	10	10	18	8	15	15	13	27	11	13	11	18	2	34	2	0	23	11	28	21	7	3	8	18	29	18	21	0	2	26	15	24	8	38	15	5	24	11	14	32	8	17	20	33	12	15	16	32	23	10	3	27	8	11	8	1	11	15	14	18	15	28	18	43	62	17	1	12	9	28	44	22	0	9	6	4	11	12	14	20	15	0	10	0	8	27	26	9	26	19	12	18	12	14	10	11	16	12	0	14	13	20	10	1	28	26	16	17	9	16	17	35	12	8	38	26	25	10	8	10	12	15	33	8	10	4	26	27	10	6	11	31	22	9	14	10	7	22	15	31	4	7	3	12	2	11	22	32	16	7	10	0	8	36	30	0	13	17	29	29	8	21	2	9	7	15	8	38	20	12	21	10	8	6	7	25	5	15	17	16	16	14	23	16	11	12	16	3
N0.HOG0003900	4	0	1	1	9	7	0	1	0	0	1	2	0	1	4	1	0	0	2	0	0	3	4	3	0	2	4	0	0	2	0	5	0	1	0	0	5	8	4	0	5	7	0	5	0	1	4	0	4	3	2	5	8	0	5	2	3	0	3	2	2	4	5	3	1	5	3	0	0	3	3	1	0	2	0	2	1	8	0	2	1	2	2	4	0	2	0	1	0	1	2	0	3	3	2	0	1	1	2	6	2	1	4	2	9	4	1	1	0	3	1	2	0	2	6	2	1	0	0	0	1	5	0	2	1	1	5	7	1	2	0	2	1	2	1	1	6	1	3	0	2	0	5	6	1	0	9	14	0	1	1	4	1	0	0	0	0	4	3	6	0	2	0	1	1	0	0	0	0	0	0	0	2	2	1	2	1	0	0	10	3	2	0	4	0	3	0	0	3	6	13	0	0	1	6	0	1	0	3	0	3	1	2	1	3	0	0	0	3	1	0	2	2	0	2	1	0	1	7	1	7	0	7	1	1	4	0	3	3	4	5	0	0	0	3	5	0	8	3	3	0	4	9	0	1	0	3	1	2	3	0	6	0	0	0	9	0	4	2	3	8	4	0	1	0	0	3	1	1	0	3	2	0	0	3	1	0	3	2	3	0	9	0	1	5	1	0	1	2	3	0	2	1	1	0	0	3	6	2	1	2	0	0	6	2	0	0	3	2	3	5	1	0	0	2	0	2	3	5	1	0	0	0	7	1	1	0	3	1	5	10	1	0	0	4	1	4	2	1	0	2	2	0	3	6	0	9	1	8	1	3	10	0	0	4	0	1	0	0	1	4	4	1	0	3	0	0	1	1	1	8	1	0	1	1	4	2	3	0	2	0	11	0	3	0	0	1	5	0	6	0	3	2	9	2	5	0	8	1	2	8	0	1	1	2	1	0	7	0	0	1	0	2	3	1	2	1	1	1	4	0	2	1	7	4	0	0	2	1	0	0	0	2	1	1	0	0	5	3	1	3	1	12	4	1	0	3	0	0	0	5	5	0	0	1	3	2	2	3	1	0	3	2	0	2	1	0	0	1	0	2	0	3	2	0	2	5	0	0	0	2	6	0	1	0	0	0	2	15	6	11	7	6	0	0	0	1	3	4	1	1	2	1	0	2	9	1	1	1	1	2	2	10	1	0	2	0	0	2	0	5	6	2	14	1	3	5	2	3	4	8	0	8	4	1	2	3	0	0	2	0	5	1	0	3	9	1	5	1	0	0	0	0	4	0	0	1	1	0	2	1	2	1	0	1	3	4	2	0	1	5	1	1	2	0	2	1	6	1	4	4	10	9	0	0	2	1	1	2	3	4	0	2	1	1	3	3	0	4	2	1	1	6	1	2	2	1	0	2	5	6	4	0	4	2	0	2	1	0	0	2	3	0	1	2	1	0	3	5	0	0	0	2	0	0	0	0	0	0	0	6	2	0	0	4	4	1	2	3	2	0	1	0	0	1	1	0	2	2	3	7	0	0	0	1	0	4	4	1	0	0	5	0	2	0	2	2	1	0	7	2	4	9	1	8	0	0	7	5	0	5	0	3	2	0	1	0	1	2	1	5	0	1	2	12	1	0	0	0	0	0	9	0	1	4	0	0	2	1	2	0	8	0	0	0	4	0	3	0	1	2	1	0	0	2	3	1	0	0	4	5	0	1	4	0	1	3	5	3	1	10	0	7	7	11	6	0	12	2	7	4	0	0	0	0	0	0	12	0	0	1	3	0	5	4	0	1	0	3	0	2	5	1	7	0	0	1	4	3	0	10	0	2	1	3	0	1	1	15	2	0	3	4	4	4	0	1	8	1	1	3	0	0	0	0	5	0	1	1	7	0	2	0	0	3	3	3	0	1	7	3	0	3	5	0	7	0	6	1	0	7	1	0	0	6	3	1	0	1	2	8	1	0	0	8	3	1	1	0	2	7	4	8	3	0	3	2	0	1	5	0	0	8	0	2	2	0	3	5	0	0	1	0	0	4	0	2	1	1	0	4	0	0	5	1	0	1	2	3	2	0	0	0	2	2	6	1	7	1	0	0	2	2	3	5	0	0	0	1	2	8	2	2	1	0	0	1	4	5	1	5	0	1	3	7	2	1	0	2	1	2	0	6	1	0	0	0	1	0	2	0	0	0	0	0	0	1	0	1	0	0	0	0	1	1	0	1	2	12	0	2	0	1	2	2	0	10	1	4	4	0	0	12	3	4	0	0	0	2	9	4	1	13	1	0	0	3	1	0	0	6	1	0	2	0	1	0	12	0	2	2	0	8	0	1	0	0	4	0	3	4	1	0	0	2	13	0	4	1	0	1	1	6	0	1	2	7	7	4	0	0	2	2	2	0	0	4	0	1	1	2	2	0	2	1	0	0	2	0	2	0	0	7	0	3	1	0	5	0	0	3	0	1	1	6	0	0	3	18	2	0	0	1	0	4	0	4	10	1	1	3	1	8	0	2	0	6	6	3	0	13	2	0	0	0	0	1	0	1	0	0	4	0	1	2	1	1	0	0	5	2	0	1	4	2	0	0	2	4	0	1	2	1	0	0	3	4	0	0	0	3	2	0	3	3	2	2	0	5	0	5	0	7	0	0	6	0	0	1	11	4	1	2	5	0	1	1	4	3	0	2	0	0	0	1	0	3	3	0	0	5	3	3	1	0	2	0	0	1	1	3	1	2	0	0	2	0	5	0	1	0	2	2	0	1	0	3	1	0	2	2	3	2	4	3	1	6	0	1	0	1	6	3	0	3	2	0	1	0	0	2	12	0	2	4	4	1	1	0	16	1	0	0	0	0	3	0	0	2	8	0	1	13	9	0	0	0	5	0	2	0	0	2	0	2	9	1	0	2	0	4	0	1	0	4	6	1	3	2	5	0	5	0	2	1	0	0	0	2	0	0	0	7	4	0	7	0	1	3	2	3	0	2	3	5	1	0	6	0	1	3	1	0	0	1	0	1	0	5	3	5	0	2	1	1	4	1	0	4	1	0	0	4	2	3	0	0	4	3	0	6	2	13	5	2	1	4	1	0	1	1	3	5	0	0	1	0	2	2	2	0	2	0	4	0	0	0	1	1	0	8	0	0	10	4	6	0	2	4	8	7	1	7	1	0	1	2	0	8	1	0	2	0	1	1	3	1	0	2	1	10	1	0	0	3	1	1	0	1	1	7	5	0	3	4	0	3	0	1	3	2	2	5	0	2	1	2	0	0	0	5	7	0	2	1	3	1	1	4	18	6	0	0	0	5	1	1	0	0	2	1	4	0	2	0	2	4	1	5	0	0	4	14	1	2	0	1	2	19	0	0	7	0	0	0	3	2	3	1	0	0	7	5	1	2	0	1	2	5	0	0	0	3	4	4	10	0	0	1	0	0	0	1	3	2	0	1	0	1	1	5	0	0	0	6	4	0	2	1	1	0	6	3	5	2	16	0	1	2	8	0	0	0	0	0	5	5	5	0	0	6	3	4	1	0	4	0	0	2	2	2	2	1	1	2	0	1	8	2	1	1	1	2	6	0	2	7	2	1	0	3	1	0	1	2	1	1	0	2	1	0	3	2	1	3	5	0	3	2	2	3	8	3	0	1	1	2	0	32	1	5	2	2	0	3	0	0	0	1	9	1	4	0	5	0	0	0	0	1	0	1	2	3	1	7	0	9	3	0	8	0	5	3	8	0	0	1	0	0	4	0	0	0	3	5	3	2	1	0	0	3	6	1	2	0	3	3	4	2	0	1	1	7	0	1	1	1	1	3	0	2	3	0	9	2	6	4	2	2	2	3	16	4	4	0	1	2	3	2	3	2	2	0	1	1	0	2	1	1	1	0	1	1	0	0	0	17	0	3	3	3	1	0	5	4	0	1	10	1	0	0	0	1	2	1	0	0	1	3	6	1	0	5	1	11	7	2	2	3	1	1	5	0	0	0	3	1	0	6	0	1	5	2	1	1	2	0	0	9	0	9	0	0	0	2	7	8	10	1	0	0	0	4	1	2	0	1	4	1	8	0	0	9	0	0	5	6	4	5	0	2	3	0	0	0	1	0	7	6	0	3	11	0	2	4	1	10	0	5	1	7	3	0	2	1	4	0	1	3	0	1	1	1	0	1	3	2	0	6	8	0	3	2	0	0	4	2	2	1	0	2	10	1	3	3	1	2	0	3	2	4	9	9	2	0	3	0	1	2	3	3	7	1	0	3	1	1	2	0	0	5	1	7	7	12	0	9	0	1	2	1	2	0	0	0	0	2	0	0	4	2	0	5	0	9	0	2	4	2	0	0	1	7	4	1	2	0	2	3	1	0	1	3	0	2	3	0	0	0	0	0	0	2	2	1	0	0	1	1	2	5	0	5	4	2	0	2	1	3	0	5	1	1	6	0	3	2	0	1	0	2	1	3	0	7	1	1	0	2	0	3	9	2	0	0	0	0	0	1	0	2	2	1	2	0	3	0	0	0	0	0	5	8	0	3	1	0	3	0	1	6	0	0	9	1	0	2	1	0	2	4	1	0	0	1	12	1	0	2	3	4	2	1	0	8	0	3	0	1	0	0	0	2	0	5	0	0	5	2	2	2	1	6	1	4	0	4	2	0	0	8	0	2	4	1	0	0	2	5	0	2	2	4	3	3	4	12	0	1	2	2	14	0	0	0	1	1	4	0	2	3	1	3	4	3	1	4	0	0	0	0	0	3	0	3	0	0	1	1	9	0	2	0	1	1	2	0	5	1	5	9	1	2	1	1	1	0	2	2	0	1	3	1	0	1	1	4	2	1	1	0	0	0	0	3	0	2	0	0	3	0	0	4	0	0	2	4	1	0	0	1	4	3	2	3	11	3	0	6	1	1	0	2	0	1	3	2	2	1	1	1	3	1	0	0	1	0	1	1	4	0	1	4	1	0	0	0	3	7	0	0	1	2	0	3	3	4	0	2	0	5	3	1	0	1	2	2	0	7	2	1	7	1	0	2	4	3	9	6	0	1	6	2	0	0	1	2	3	0	1	6	0	1	0	6	1	2	0	0	4	3	0	2	1	0	1	0	2	5	2	2	1	1	3	1	1	0	3	3	2	1	0	0	5	3	2	3	5	1	1	0	1	0	1	0	0	0	5	13	0	0	0	6	8	0	0	2	1	0	0	0	0	16	1	0	1	1	3	0	0	0	0	13	0	3	0	8	2	2	1	5	0	2	13	4	3	0	0	8	3	1	3	6	1	3	3	6	1	3	3	0	1	2	1	0	1	0	6	0	3	1	1	2	3	7	2	2	8	1	2	14	0	0	0	0	5	4	1	3	4	1	0	2	4	0	3	0	0	4	1	1	7	0	1	0	0	0	3	0	7	6	1	2	1	7	5	2	7	1	0	0	0	3	0	1	1	0	0	2	6	5	0	2	1	1	5	0	0	1	2	1	1	2	6	2	0	1	0	0	1	6	3	1	0	1	0	0	7	1	2	1	1	0	7	0	1	1	0	4	1	0	1	2	0	2	2	0	7	0	3	0	0	5	0	0	6	1	6	0	3	5	2	0	4	1	1	0	2	0	0	0	1	3	6	0	3	4	4	11	0	0	2	0	3	1	1	13	1	5	6	4	0	0	1	3	1	2	5	9	0	2	3	5	6	2	6	9	0	2	0	0	8	8	2	0	3	0	3	4	3	2	0	2	0	0	4	1	2	4	1	4	1	2	4	1	7	8	1	12	0	1	0	0	6	6	2	5	1	1	2	3	3	9	4	4	1	2	5	6	4	2	4	6	0	3	8	2	4	4	1	0	1	4	1	0	7	0	0	1	0	4	0	7	6	3	0	0	8	1	2	1	2	1	0	2	4	6	2	1	0	1	2	0	1	5	1	0	0	0	3	1	0	3	2	1	2	4	12	3	3	0	1	2	0	1	1	5	0	1	0	2	3	0	0	8	2	5	4	15	1	1	3	1	0	0	0	6	1	2	3	4	0	1	1	0	2	0	1	2	7	1	1	1	0	11	7	12	0	0	3	2	2	2	1	0	0	0	0	0	0	0	0	6	5	6	5	2	0	3	1	0	2	5	2	6	4	1	1	3	1	4	3	1	24	2	2	0	5	2	1	2	2	0	0	1	1	5	0	0	0	0	2	0	2	1	1	1	2	1	0	4	0	6	1	1	1	1	6	0	6	2	1	6	2	2	2	0	11	0	2	0	1	8	9	2	2	1	3	6	0	2	5	3	3	0	3	2	2	1	0	1	2	8	1	1	0	0	2	0	0	0	0	0	1	2	4	0	0	0	0	0	2	1	0	1	0	2	0	3	1	0	2	1	4	1	0	2	0	2	3	4	0	0	1	6	1	4	0	2	4	4	3	5	0	4	0	3	1	4	3	0	6	2	0	1	1	4	4	1	4	1	2	0	0	0	6	0	0	8	3	2	6	6	1	0	1	2	3	2	5	2	0	2	0	2	4	2	5	0	0	2	3	3	3	2	0	0	13	0	2	2	0	5	1	6	8	3	0	0	1	0	1	0	8	5	1	6	0	0	1	0	0	0	2	0	1	0	3	0	0	1	3	11	0	9	0	6	4	1	3	3	0	0	3	0	4	7	10	5	4	0	0	5	1	4	0	0	2	5	0	1	7	0	1	2	3	1	2	2	2	1	4	5	3	4	4	2	1	0	1	3	5	0	1	1	1	1	0	1	1	2	1	7	2	0	0	1	0	1	1	5	3	12	0	2	1	4	2	0	2	6	1	0	6	0	0	0	0	0	6	2	0	2	1	2	0	5	1	1	0	0	0	0	1	1	1	0	0	0	2	0	1	0	12	3	1	2	4	2	9	3	0	1	4	5	0	0	3	2	1	0	8	3	1	3	2	2	6	0	2	3	0	5	3	0	0	2	8	2	1	2	1	2	0	2	0	3	0	2	1	7	0	0	2	1	1	1	7	4	0	0	2	1	3	0	0	0	0	2	0	0	0	1	2	3	0	3	0	4	1	4	6	2	6	7	2	0	1	2	0	2	0	1	9	4	6	0	1	0	3	0	1	1	0	12	9	1	1	6	0	0	4	4	0	1	3	1	1	2	3	2	7	0	0	1	4	5	1	1	0	0	2	0	10	2	4	1	0	2	1	0	0	2	0	1	1	0	2	0	1	0	2	1	1	0	4	3	2	1	0	2	2	0	2	0	8	2	0	0	7	1	0	1	0	5	1	2	0	1	2	2	2	0	3	2	4	1	0	3	0	1	0	1	3	4	5	3	4	1	0	0	6	1	5	3	1	0	1	4	0	1	4	0	6	0	17	13	0	1	0	3	4	0	2	6	8	3	0	1	3	1	9	2	1	0	2	1	0	4	1	2	2	0	2	6	0	0	2	2	8	2	3	1	0	0	3	3	0	4	4	6	1	1	6	1	0	3	0	0	0	0	4	1	0	10	1	3	2	1	0	2	5	1	2	0	11	4	3	3	0	1	6	0	1	0	0	0	6	1	0	3	1	3	6	0	0	0	2	4	6	2	7	1	2	2	1	4	2	0	0	6	1	7	2	1	4	0	1	4	4	0	1	4	1	1	2	0	2	2	4	0	8	0	8	2	0	0	11	4	3	11	3	3	2	1	3	2	4	0	0	0	3	1	0	3	3	3	9	0	0	1	2	9	1	0	4	1	2	0	1	1	0	1	1	3	1	0	1	1	2	6	0	1	0	3	0	0	2	13	1	6	5	0	3	1	0	0	1	0	0	0	2	3	1	1	6	1	0	4	3	3	0	0	0	0	4	1	1	1	7	1	1	2	7	4	0	0	2	0	1	5	10	5	4	2	6	6	1	0	2	6	0	2	0	4	1	0	1	2	1	4	0	1	5	0	4	11	1	0	0	5	6	2	1	2	0	0	0	0	5	3	1	0	0	0	3	1	0	0	8	2	0	1	0	0	1	2	1	3	0	0	0	1	0	0	2	9	5	4	1	1	2	7	1	0	0	0	0	0	8	5	1	2	3	5	1	6	0	0	4	1	0	7	1	3	1	2	1	0	1	0	7	7	1	2	2	1	4	3	1	6	1	0	0	3	3	2	1	6	2	6	0	1	0	2	0	2	2	1	1	3	10	1	1	5	1	7	8	0	2	1	1	0	2	3	0	5	1	4	1	6	0	0	4	0	1	1	1	0	3	0	11	7	0	0	5	1	0	0	2	1	0	2	2	2	5	5	0	5	4	0	2	0	0	1	0	4	1	0	8	2	0	0	4	6	0	2	1	3	4	4	1	3	1	1	0	0	0	1	2	0	2	0	3	3	6	2	2	0	3	2	2	10	7	2	3	0	1	4	0	2	0	11	8	3	2	1	3	1	8	0	1	4	0	4	3	2	6	3	8	1	4	1	6	1	0	6	0	4	3	0	5	2	3	0	13	5	0	0	7	0	1	0	0	9	6	0	1	2	7	0	0	1	0	12	3	1	1	0	5	0	0	0	0	1	5	0	0	0	0	0	3	1	3	0	3	1	0	0	1	1	1	0	12	4	2	0	3	0	2	0	1	4	0	1	0	4	3	2	0	8	3	1	1	4	6	0	4	1	3	2	1	7	0	3	0	4	0	2	2	0	4	4	2	1	0	1	3	1	3	0	2	3	5	4	2	1	4	1	1	1	0	3	3	0	0	7	2	6	16	3	5	1	0	11	0	1	2	1	7	1	0	1	5	0	1	2	8	1	3	1	0	4	2	1	1	4	1	0	0	0	0	0	4	1	2	0	3	3	2	1	4	1	1	1	1	0	3	1	0	0	0	0	0	0	6	3	1	6	13	0	10	0	1	7	1	0	1	0	0	2	1	3	0	5	1	2	2	1	0	3	0	0	0	3	1	0	0	0	0	1	1	1	3	3	0	2	2	4	1	0	3	10	2	0	1	3	0	6	8	3	4	8	0	0	2	3	3	4	1	0	5	0	0	7	0	1	2	1	7	4	0	2	0	6	6	0	0	0	0	0	0	2	4	0	0	1	2	0	2	1	0	0	3	0	5	12	3	8	1	1	0	2	0	2	1	5	0	1	0	8	0	4	0	3	2	3	2	1	1	1	1	0	0	8	0	5	1	2	2	1	6	0	0	0	4	3	3	2	0	7	5	1	1	2	8	2	1	1	11	0	1	0	1	0	7	2	3	0	1	1	6	0	3	3	2	2	4	1	2	2	1	0	0	2	0	12	1	7	1	1	4	1	7	0	0	0	0	0	2	1	1	2	2	3	3	0	4	1	4	0	1	1	1	2	0	0	2	0	7	1	0	11	3	5	3	0	4	8	1	0	0	0	0	1	0	1	6	7	1	0	11	4	8	4	1	5	1	2	0	4	7	14	5	1	10	0	2	1	6	0	0	1	8	0	5	1	1	5	0	2	1	11	4	1	4	2	4	2	0	3	0	0	1	0	4	0	1	0	1	4	1	2	0	3	5	0	3	5	0	12	12	7	3	0	0	1	7	1	1	0	5	1	4	0	0	5	3	1	0	0	0	2	3	0	1	1	0	0	1	0	0	3	1	8	0	11	0	0	0	8	2	0	0	7	2	1	4	3	1	2	3	4	0	1	0	2	1	6	1	1	0	1	1	1	4	7	15	7	1	0	6	2	1	1	2	0	4	9	2	0	17	3	2	2	1	0	6	1	0	0	5	2	0	1	0	3	8	2	1	1	0	1	1	4	6	0	3	0	0	5	1	1	0	5	0	1	2	0	8	1	12	0	2	0	1	3	3	3	3	0	2	1	0	6	1	1	1	3	1	6	0	4	1	1	5	0	2	0	0	6	1	2	0	0	3	3	0	7	1	0	1	0	2	0	0	1	5	2	1	0	1	0	0	8	7	1	3	0	8	4	1	0	2	0	6	8	1	0	10	0	6	1	0	4	0	2	5	2	5	10	1	4	0	3	0	4	3	0	1	2	3	6	7	0	0	2	6	0	11	1	7	1	2	4	0	3	3	2	0	4	0	1	0	0	7	1	0	3	0	0	1	4	0	3	2	0	1	0	1	0	1	4	5	2	2	0	9	0	0	1	1	0	3	4	9	0	2	0	1	0	0	4	6	0	0	1	3	2	2	1	0	4	3	2	6	1	0	3	1	5	0	0	6	2	3	0	0	1	3	2	11	1	1	2	0	2	0	3	0	0	1	4	0	0	0	1	0	1	1	1	8	0	4	1	2	0	1	3	0	0	1	4	1	0	6	0	2	1	5	0	0	2	0	2	1	1	1	7	0	0	0	0	0	2	2	3	0	2	6	4	6	0	1	3	7	4	1	1	4	4	1	3	0	1	3	0	1	7	3	3	0	5	3	2	4	2	0	1	1	0	4	5	0	0	2	1	0	0	6	4	0	2	0	0	2	0	0	1	3	0	0	0	2	0	0	0	6	5	4	0	4	1	0	0	7	0	2	0	1	0	0	2	0	1	0	0	1	4	0	0	0	0	2	0	4	4	1	0	2	1	0	0	2	2	0	0	0	0	0	1	1	2	0	2	8	0	0	4	0	6	2	0	0	10	5	2	2	0	1	2	1	1	1	1	0	2	1	1	0	2	1	2	2	1	0	2	0	5	3	1	4	0	6	1	1	0	0	6	0	1	0	1	1	0	0	1	1	2	12	6	1	2	11	3	0	2	2	7	1	0	2	1	4	2	4	8	4	0	6	0	3	3	0	1	0	0	1	2	9	0	4	4	0	0	0	1	1	2	5	2	3	2	1	1	1	0	1	2	1	0	1	2	3	1	0	0	2	1	0	0	0	1	9	2	0	3	0	1	4	1	10	14	0	3	0	0	0	1	5	8	1	9	2	0	2	12	2	0	0	2	3	2	1	7	2	6	2	3	0	2	2	3	3	3	1	0	0	0	2	1	8	2	3	5	1	1	0	0	7	2	0	1	1	0	0	0	1	0	0	2	0	1	0	0	0	3	0	2	1	0	3	1	7	3	5	3	7	0	4	1	5	6	2	0	4	3	1	4	0	0	3	5	2	0	0	0	0	0	0	0	0	2	2	2	8	3	4	1	2	4	0	0	2	0	0	0	3	1	3	2	0	4	2	6	1	7	1	0	0	4	9	1	5	1	0	0	1	4	2	1	1	2	1	8	1	2	1	0	0	1	0	11	0	0	0	2	2	14	4	1	0	1	4	0	0	1	0	2	5	1	3	0	2	0	0	0	4	4	4	7	0	0	0	0	0	2	0	2	1	7	3	2	5	0	0	0	1	1	1	1	0	0	9	2	1	0	1	0	3	2	3	1	0	3	1	1	2	11	0	0	0	2	0	0	1	0	5	1	0	1	0	12	0	4	4	2	2	0	5	2	2	1	1	2	3	3	0	2	1	3	2	1	2	0	3	1	2	0	0	0	0	1	0	6	0	8	1	0	0	1	5	2	0	0	1	1	1	0	3	2	0	0	1	5	0	1	0	5	2	11	3	0	1	0	0	4	0	2	5	2	1	5	6	5	2	0	2	4	0	4	2	0	1	3	1	0	9	1	6	7	2	0	1	4	5	2	5	3	2	10	0	8	4	1	9	1	1	0	2	1	0	1	0	0	2	0	5	2	2	3	8	0	1	4	12	6	0	1	0	0	0	0	1	2	4	3	0	1	1	6	5	7	5	1	4	1	2	2	6	1	0	2	1	3	0	2	3	1	0	1	1	0	7	5	7	0	2	0	0	3	2	5	0	0	3	1	0	0	2	1	1	0	5	0	13	6	1	0	0	0	0	4	3	3	4	0	0	0	5	1	3	6	2	0	5	5	0	0	1	0	7	8	4	7	0	0	0	9	0	0	4	0	0	0	8	0	0	1	1	1	12	1	4	3	6	3	6	2	2	4	1	1	5	4	4	16	2	0	3	0	3	0	2	0	2	1	1	7	1	0	9	2	0	3	1	0	0	0	0	13	0	4	0	2	10	0	0	0	0	2	2	1	1	0	3	1	13	0	0	3	1	0	2	2	0	8	1	0	2	0	4	5	3	0	1	16	0	2	3	0	7	0	1	3	2	0	3	3	0	0	0	0	0	1	0	4	0	4	4	2	1	3	1	3	0	2	1	0	7	0	0	1	0	0	1	2	4	2	3	5	8	1	3	0	2	0	2	0	3	0	0	2	1	2	1	0	0	2	0	9	1	3	6	3	7	1	4	2	0	1	1	0	0	3	0	0	0	0	0	0	2	1	1	0	0	2	3	4	0	0	0	3	0	0	0	4	10	3	2	2	11	0	1	0	1	3	0	0	1	7	10	12	2	1	1	1	1	1	7	1	5	3	1	9	3	0	1	1	0	3	0	2	1	1	0	0	1	1	1	1	0	6	0	6	5	2	1	2	4	6	2	2	1	0	2	2	1	0	6	2	1	0	3	2	5	4	0	0	2	1	0	2	4	2	2	7	0	0	3	1	6	5	1	2	0	0	6	4	0	2	1	4	3	4	0	3	0	0	2	6	1	1	0	1	0	0	0	0	0	0	0	1	4	1	0	6	2	10	3	0	2	0	2	0	0	1	1	0	2	4	13	0	0	4	0	4	2	0	0	0	0	4	8	7	3	0	1	0	1	0	0	0	0	0	3	0	1	2	3	0	0	1	7	0	0	3	5	0	1	1	0	6	2	0	3	10	1	0	2	7	0	4	1	0	0	1	1	5	0	3	1	0	5	1	2	0	1	0	1	1	0	3	2	0	5	0	0	2	1	4	3	0	0	3	1	2	6	8	0	2	2	0	1	14	11	3	2	3	0	0	0	0	0	2	0	0	0	2	0	0	1	0	6	3	7	0	4	2	6	2	0	0	1	5	0	0	2	0	3	1	1	4	0	1	0	4	0	0	2	0	1	0	4	4	3	6	0	2	1	2	0	0	9	3	0	2	1	0	0	1	3	1	1	1	3	0	8	2	2	0	12	2	0	1	7	1	0	4	4	0	0	8	0	6	0	0	2	1	2	1	0	0	1	0	2	0	0	0	4	2	0	0	7	0	2	0	1	7	3	1	2	5	2	4	3	0	4	0	0	2	4	3	0	0	2	1	2	1	2	1	0	1	4	0	0	0	0	0	2	0	3	3	0	11	1	1	1	7	3	0	3	3	3	0	1	2	1	2	0	2	0	0	2	7	1	1	12	2	2	1	2	2	3	2	5	1	1	0	5	0	2	0	0	0	3	3	1	4	0	2	4	1	3	1	2	2	0	0	0	5	7	6	1	3	0	0	4	0	1	2	0	3	2	0	1	0	1	0	4	1	2	0	4	6	3	0	3	1	2	5	2	10	4	4	3	0	0	1	0	2	2	6	0	0	0	4	0	0	0	0	0	4	0	2	1	2	3	0	0	4	8	2	2	2	0	2	0	0	9	10	1	7	0	0	1	2	0	0	0	0	6	3	0	14	7	3	0	4	6	1	1	1	1	0	3	0	2	1	1	0	0	7	0	0	5	9	2	3	2	1	1	3	0	0	0	0	0	4	1	0	0	2	4	0	2	0	1	0	2	1	5	1	0	4	5	9	1	1	2	1	5	1	3	11	2	2	6	6	3	1	0	0	0	3	0	4	0	0	0	1	0	4	0	0	7	0	10	5	0	0	3	8	1	1	2	0	0	4	0	1	0	2	3	1	4	2	1	6	2	2	1	5	0	2	1	1	8	0	2	0	1	3	0	0	0	11	0	0	3	4	3	7	12	0	0	1	7	4	6	1	0	0	1	2	0	2	4	0	1	0	0	0	0	1	0	1	3	3	0	2	3	0	0	1	1	1	0	5	1	5	0	0	5	2	4	0	0	4	1	6	3	1	0	2	11	0	2	0	5	1	2	3	0	0	5	2	1	3	2	1	1	0	1	4	1	2	7	8	0	1	0	2	1	0	2	0	2	0	1	0	0	11	3	0	0	0	4	2	2	2	0	0	1	1	2	0	1	0	2	3	0	2	1	0	1	2	2	1	0	1	4	1	1	1	4	1
N0.HOG0003927	0	0	0	0	0	0	1	0	0	1	0	0	2	0	0	0	1	1	1	0	0	1	0	0	0	0	1	0	0	1	0	0	0	0	0	1	1	0	0	0	0	0	0	1	0	0	0	0	2	2	1	0	1	0	0	0	0	0	0	3	1	1	0	1	1	2	3	0	2	0	2	0	1	1	1	0	0	0	1	0	0	0	0	0	0	0	0	0	0	1	0	1	1	0	0	0	0	0	2	0	0	0	0	1	0	0	1	1	0	0	0	1	0	0	0	0	7	0	0	0	0	0	0	0	4	2	0	0	1	7	1	1	0	0	0	0	0	0	4	0	2	0	3	0	0	1	2	2	2	0	1	1	0	0	1	0	1	1	0	0	1	2	1	2	0	2	0	1	0	0	0	0	0	1	0	0	0	0	1	1	2	1	1	0	0	0	0	0	0	3	0	0	1	1	1	1	0	0	1	0	0	2	0	0	0	1	1	0	1	0	2	0	2	0	0	0	4	1	0	1	0	1	0	1	2	0	0	0	1	0	0	1	2	0	0	1	0	1	1	0	2	0	0	0	1	0	0	0	0	0	0	1	0	0	0	0	0	0	0	2	1	1	0	0	0	0	0	0	0	0	1	0	0	1	3	0	1	0	0	0	1	0	2	0	0	0	2	3	0	0	0	1	0	1	0	0	0	1	0	2	1	0	0	4	0	0	1	1	3	0	1	1	0	1	1	0	0	0	3	0	1	0	2	1	0	1	2	2	0	1	1	0	0	0	0	0	2	0	0	1	0	0	0	0	0	1	1	1	2	4	1	1	0	0	0	1	0	0	0	0	0	0	0	0	2	0	0	0	0	0	1	0	0	0	0	0	1	1	0	2	0	0	0	1	0	0	2	1	0	1	1	1	0	1	1	0	0	0	0	1	0	0	0	0	1	0	0	1	0	0	0	2	5	0	0	0	0	0	0	0	0	0	1	0	0	0	1	0	1	0	0	0	0	0	2	0	0	1	1	0	0	2	1	0	0	3	0	0	0	1	1	1	1	1	0	0	0	0	1	0	0	1	0	1	0	1	1	0	1	1	2	0	0	0	0	0	0	2	0	0	0	0	0	1	1	1	0	1	1	0	0	1	0	0	0	0	0	0	1	1	0	0	1	0	0	0	0	0	0	2	1	0	2	0	0	0	0	1	0	0	1	2	0	2	1	0	0	0	0	1	1	0	1	0	0	0	0	0	1	2	0	1	0	0	0	0	1	0	1	1	0	0	0	0	0	0	0	2	1	0	0	0	1	0	0	0	1	0	1	0	0	0	0	0	0	0	0	1	0	0	1	0	3	1	1	2	1	0	0	0	1	0	0	0	0	0	0	0	0	2	0	0	0	2	1	0	1	0	0	0	0	2	0	2	0	0	0	1	2	0	0	0	1	1	3	2	0	0	1	0	0	0	1	2	0	0	0	0	0	1	0	0	0	0	0	0	1	2	1	0	0	1	0	0	3	2	0	0	0	1	0	0	2	1	3	0	1	1	2	0	0	0	0	0	0	0	0	0	0	2	0	1	2	2	1	1	0	2	0	1	2	0	0	0	0	1	1	0	1	0	0	0	3	0	0	1	0	3	0	1	0	0	1	3	1	0	0	1	0	1	0	0	1	0	5	1	0	1	1	0	1	0	0	1	0	3	0	1	1	0	1	0	0	3	0	0	0	0	4	0	1	2	1	0	0	3	0	2	0	1	0	0	0	0	2	0	0	1	1	0	0	2	0	0	1	0	0	0	0	1	2	1	0	1	1	1	0	0	0	0	1	0	0	2	0	0	1	0	1	0	0	0	0	1	0	0	1	0	0	1	0	3	1	0	0	0	0	0	0	1	1	0	0	2	0	0	0	0	0	2	2	0	0	1	0	0	0	1	0	1	0	0	1	0	0	2	2	0	2	1	2	0	0	2	0	0	1	0	0	1	2	1	1	0	0	0	0	0	0	0	0	0	0	0	2	1	0	0	0	1	0	0	0	0	0	0	0	1	1	1	0	0	2	0	2	1	0	0	0	0	0	0	0	0	0	1	0	0	0	1	0	1	1	2	0	1	1	0	0	0	1	1	0	0	0	0	0	1	1	3	0	0	1	1	0	0	1	3	0	0	0	1	2	0	1	3	0	0	0	0	2	0	0	1	0	0	1	0	0	0	0	0	0	0	0	0	2	0	2	0	0	0	1	2	1	0	1	1	0	0	0	2	2	0	1	0	0	0	0	0	0	1	1	0	0	0	0	0	1	1	2	0	3	0	1	2	0	1	1	1	0	0	1	1	0	0	4	1	0	0	0	0	0	0	0	2	0	0	0	1	0	2	0	0	0	1	4	0	0	0	0	0	3	1	0	1	3	0	0	0	0	1	0	0	0	0	1	1	0	0	2	0	3	0	0	2	1	0	0	0	0	0	0	0	1	0	0	0	2	0	0	3	2	1	1	1	0	2	1	2	0	0	0	0	0	0	2	0	2	0	1	0	0	0	0	0	0	0	0	0	0	0	2	0	0	1	0	0	0	0	0	1	0	0	0	0	1	0	2	0	0	1	1	0	0	0	0	0	0	1	0	0	0	1	0	0	1	0	0	0	2	1	1	0	2	3	0	2	0	0	0	0	0	0	0	1	0	1	0	0	0	1	1	0	0	1	1	1	1	2	0	1	0	1	1	0	0	0	0	0	0	1	0	0	1	1	1	3	0	1	0	0	0	0	0	1	0	0	1	0	0	0	1	0	1	0	1	0	0	0	0	1	0	0	1	0	0	1	0	1	0	0	0	0	0	0	2	1	2	0	1	0	0	1	0	0	1	0	1	1	0	1	1	0	0	0	0	0	0	0	0	1	0	0	1	2	0	2	0	0	1	1	0	2	0	0	2	0	1	0	1	0	0	0	0	0	0	0	1	0	0	0	1	0	1	0	0	1	0	1	3	2	0	1	1	1	0	0	1	1	0	0	0	0	0	0	2	1	0	0	1	0	0	0	2	0	0	0	1	0	0	0	1	2	1	0	0	1	0	0	3	1	5	1	0	0	1	0	0	0	5	0	2	0	0	0	1	0	0	2	2	0	0	0	0	0	0	1	0	0	1	1	0	2	1	1	0	0	0	1	0	1	1	0	0	0	0	1	3	0	1	0	0	1	2	0	1	2	0	4	1	2	1	0	2	0	1	2	0	1	0	0	0	0	0	0	0	2	0	0	0	0	0	0	0	1	0	2	0	0	0	4	4	0	0	0	1	0	0	1	1	0	0	2	1	0	1	0	1	4	1	0	0	0	0	0	1	1	1	1	0	0	0	1	1	0	0	1	0	0	0	0	1	0	0	1	0	0	1	1	0	1	0	0	0	2	0	0	3	0	1	0	0	0	0	2	0	0	2	0	0	1	1	0	0	0	0	0	0	0	0	1	0	1	0	0	0	0	1	0	0	0	0	0	1	0	1	1	1	0	0	1	0	1	0	0	0	3	0	0	2	0	2	0	0	1	0	0	0	1	1	2	0	0	1	1	0	1	1	1	0	1	0	1	0	0	1	0	0	0	0	1	0	1	0	1	0	0	0	0	0	1	0	2	0	0	0	0	0	0	1	1	1	0	0	0	0	0	2	0	2	0	0	0	0	1	0	1	0	2	2	1	1	1	0	0	0	1	0	0	1	0	0	0	3	2	1	1	0	0	0	0	0	0	1	0	0	1	0	3	0	0	0	0	0	0	0	0	0	1	0	1	0	0	0	0	0	0	1	0	0	1	0	2	0	0	0	0	0	0	0	3	0	0	0	0	1	0	0	0	1	1	0	0	2	1	0	0	0	0	0	0	0	2	1	0	0	0	0	1	1	1	0	0	1	1	0	0	0	0	1	0	0	0	1	0	0	1	1	0	0	1	2	0	1	0	1	0	2	2	0	2	0	1	2	3	1	1	1	2	1	0	0	0	1	0	0	0	1	0	2	0	0	0	2	0	0	0	1	0	1	0	0	0	0	1	1	4	0	0	0	3	0	0	0	0	0	1	0	0	0	0	0	1	0	2	0	1	0	0	0	1	1	1	0	0	0	0	0	0	3	1	0	0	1	1	0	1	0	0	2	1	3	0	0	0	1	0	2	0	0	1	0	0	0	0	0	1	2	2	1	0	0	1	0	1	0	0	0	0	0	0	0	0	1	0	1	0	1	1	0	2	1	1	2	1	0	4	0	0	0	1	0	0	0	0	1	1	0	0	2	1	1	0	1	0	0	0	1	0	0	0	0	0	0	0	1	1	0	1	1	1	1	0	2	2	1	0	0	2	1	0	2	1	0	1	0	0	1	1	0	0	0	1	0	0	0	0	0	0	0	2	0	0	0	2	1	1	2	0	2	0	0	1	0	0	0	0	1	0	1	0	0	0	1	0	1	0	0	2	0	0	0	0	0	1	0	0	1	0	2	1	0	0	1	1	1	0	0	0	1	0	1	0	1	1	0	0	1	0	1	1	0	2	1	3	0	0	0	1	0	0	0	1	1	1	0	0	0	5	1	0	1	1	0	5	0	0	0	0	0	2	1	0	2	0	0	0	1	0	0	0	0	0	1	0	0	0	1	0	0	0	0	0	1	0	3	0	1	1	0	1	0	1	0	0	0	0	2	1	0	2	0	0	0	1	3	1	1	0	0	2	0	0	1	0	0	0	0	1	0	0	0	0	0	0	0	0	0	0	0	0	0	0	1	1	0	1	0	1	0	0	0	0	0	0	0	0	0	0	1	1	1	0	0	0	0	0	1	0	2	1	0	0	0	0	0	0	1	0	1	1	0	0	0	0	0	0	0	0	0	0	0	0	0	1	0	1	0	0	0	0	0	1	1	1	0	0	1	0	1	4	1	0	0	1	0	0	0	1	1	0	2	0	1	2	0	0	1	0	0	0	0	0	0	1	1	2	0	0	1	0	0	1	0	0	5	1	0	0	0	2	1	0	0	1	0	0	0	0	0	0	0	0	0	1	0	1	1	1	1	0	3	0	1	0	0	0	0	1	0	1	1	0	0	0	0	0	2	2	0	0	1	0	0	0	1	0	0	2	0	1	2	0	0	0	0	0	0	1	0	1	0	0	0	0	1	1	0	0	1	2	1	0	0	1	0	1	1	0	1	0	2	2	0	0	0	2	4	0	0	1	1	0	0	1	2	1	0	0	0	1	1	2	1	0	1	0	0	0	1	0	0	1	0	1	3	2	1	0	0	0	1	0	1	0	1	0	1	0	2	0	0	0	1	1	0	6	0	1	0	0	3	0	0	0	0	0	0	1	2	2	0	0	1	1	0	0	1	0	0	0	0	3	0	0	3	0	0	0	1	0	2	0	0	0	0	1	0	4	0	1	0	0	0	0	0	4	2	1	0	0	0	0	2	2	0	0	0	0	1	2	1	1	0	4	1	0	0	0	2	0	0	0	0	0	1	0	1	1	3	1	2	0	0	0	0	1	0	1	1	1	1	0	0	1	0	0	1	0	0	1	0	1	0	0	1	4	0	0	0	0	0	0	1	1	1	2	0	0	1	0	0	0	0	1	0	3	0	0	1	0	0	3	2	2	0	0	2	1	0	0	0	0	2	0	0	2	0	4	0	0	1	0	0	0	2	3	3	1	0	0	0	0	2	1	0	0	0	0	0	1	5	0	1	0	0	0	0	1	0	0	0	0	0	0	0	0	0	0	0	0	0	0	0	1	0	0	1	1	0	0	0	1	3	2	0	1	1	5	0	1	1	0	0	1	0	1	0	1	0	1	0	0	1	1	2	2	1	0	2	1	0	0	0	0	0	1	2	0	0	0	0	0	0	0	1	0	0	0	0	0	0	2	0	0	0	0	2	1	1	1	0	2	0	0	1	0	0	5	0	1	0	1	0	0	0	0	1	4	0	0	1	0	0	0	3	0	0	0	0	0	1	1	0	1	3	1	1	0	2	0	0	2	1	1	1	1	0	0	0	0	1	1	2	0	0	1	0	2	0	0	0	0	3	0	1	0	0	0	2	1	4	0	0	1	1	0	0	0	0	1	0	0	0	0	0	0	0	1	0	0	0	4	0	0	3	0	0	0	1	0	2	0	0	3	0	3	1	0	0	0	0	0	2	0	1	1	2	1	2	0	1	0	4	0	1	0	0	0	0	1	0	2	0	1	0	0	1	1	1	0	2	0	0	0	0	2	1	0	0	0	0	1	1	0	0	0	0	0	0	0	0	1	1	1	0	0	0	1	0	0	0	0	0	1	0	0	0	1	0	0	0	0	0	0	0	0	0	0	0	0	0	1	1	0	1	0	1	0	0	0	0	0	2	0	1	0	0	0	1	1	1	3	3	0	1	0	0	1	1	0	0	0	0	1	2	1	0	2	2	0	0	2	0	0	0	1	0	0	1	1	0	1	0	1	0	0	0	1	1	0	0	1	0	2	0	4	0	0	2	0	0	0	2	0	0	1	1	0	0	0	1	1	1	0	1	2	1	1	0	0	0	0	2	0	1	0	2	0	0	0	0	6	0	0	0	1	1	2	1	1	0	1	1	0	0	1	0	0	0	1	0	1	0	1	2	2	0	5	0	0	0	1	0	1	0	1	3	0	0	1	0	1	1	1	0	0	2	0	0	0	0	0	0	0	0	0	2	3	3	0	4	0	0	0	0	2	1	1	0	0	2	0	2	0	0	0	2	0	0	0	0	0	0	0	0	0	0	0	1	1	0	0	0	0	0	0	0	0	0	0	0	4	0	0	0	0	1	0	0	0	0	0	1	1	0	0	1	0	0	1	0	0	0	3	3	0	1	0	1	0	0	2	0	2	0	0	1	5	0	0	2	0	0	0	0	0	0	0	2	0	0	0	0	0	0	0	0	1	0	0	2	3	0	0	0	0	0	0	0	0	0	1	1	0	0	1	0	1	1	0	2	0	1	0	0	1	3	0	0	0	1	1	1	0	0	2	1	0	0	0	1	0	0	0	2	0	1	0	0	1	2	0	3	0	0	1	0	1	1	4	0	2	0	3	1	1	0	0	0	0	0	0	1	0	0	2	0	3	0	0	0	0	0	1	0	0	2	2	0	1	0	0	0	1	0	0	0	0	0	0	0	0	1	0	0	0	0	0	2	1	0	0	0	0	3	2	0	1	2	0	0	1	1	1	0	3	0	0	0	0	0	0	1	0	0	1	0	0	0	0	2	0	2	0	0	1	0	4	1	2	1	0	1	0	0	0	0	0	0	2	2	3	2	1	2	3	0	0	0	1	0	0	0	0	0	1	0	1	0	2	0	1	0	1	1	0	0	0	0	0	0	0	1	1	2	0	0	1	0	0	0	2	0	0	0	0	1	0	2	0	0	2	4	1	0	0	1	1	0	1	2	0	0	0	0	0	1	0	0	0	0	0	0	0	1	2	0	2	0	0	1	0	1	0	3	1	0	1	1	0	0	0	0	0	0	1	0	1	0	0	0	0	0	0	1	0	0	0	0	0	0	1	0	0	0	0	1	0	0	1	1	0	0	0	2	0	0	0	2	1	0	1	0	1	1	0	0	0	1	1	0	0	0	0	1	0	1	0	0	1	1	1	1	0	1	3	1	0	0	0	0	1	0	0	0	1	0	0	0	1	0	1	0	1	0	1	1	1	1	1	4	0	2	1	0	0	2	0	1	0	0	0	0	0	0	0	0	0	4	0	0	0	0	2	1	0	0	0	1	2	0	0	1	0	0	1	2	1	0	0	0	1	0	1	0	2	0	1	0	0	0	3	2	0	0	2	1	0	0	1	0	0	1	0	0	0	0	1	0	0	2	1	5	2	0	0	0	0	2	0	3	1	0	0	0	1	0	0	1	0	0	0	1	4	2	1	0	0	0	0	2	0	0	0	0	0	0	0	0	0	0	0	0	1	0	0	0	0	0	1	1	0	0	2	4	1	0	2	0	0	1	0	0	0	2	0	0	1	0	1	0	0	2	2	0	1	1	0	0	2	0	0	0	0	0	0	0	0	1	0	2	0	1	0	4	0	0	0	0	2	0	1	1	1	1	0	1	1	0	0	0	1	0	0	0	1	1	1	1	0	0	2	0	0	0	0	0	0	0	0	1	0	0	0	0	1	0	0	0	0	0	1	2	0	1	1	2	0	1	3	0	1	0	0	0	0	0	0	0	0	2	0	0	2	0	1	1	0	1	1	1	1	1	1	1	0	1	0	0	1	0	0	1	0	1	0	1	0	0	0	0	1	2	0	0	0	0	0	2	0	2	1	0	1	0	1	1	0	0	0	0	1	1	0	0	0	0	0	0	0	1	1	1	4	0	0	0	1	0	0	0	0	0	1	1	0	1	3	1	0	0	3	0	0	0	1	0	1	0	0	0	4	0	0	0	1	1	1	0	3	0	0	0	1	2	1	0	1	0	2	2	0	2	0	0	0	1	1	1	0	0	1	4	2	0	2	0	2	1	0	1	2	0	1	0	0	0	0	0	0	1	0	1	1	1	0	0	0	1	0	1	1	1	1	0	2	0	0	1	2	0	0	0	0	1	0	1	1	1	0	0	0	2	1	0	0	0	0	0	0	0	0	0	1	0	0	0	0	2	2	0	1	0	0	2	0	0	0	0	2	0	0	1	0	0	2	0	0	2	2	5	1	0	2	0	0	0	1	0	3	0	0	0	0	0	0	0	0	0	0	3	2	0	0	0	0	0	0	0	0	0	0	0	0	0	0	0	0	0	0	0	2	1	0	1	0	0	1	0	2	1	0	1	0	0	0	0	1	0	0	0	0	2	1	0	0	0	2	0	3	0	0	2	0	1	1	0	0	0	0	0	0	3	1	1	0	2	0	0	0	1	0	3	1	0	0	0	1	0	0	1	0	0	0	0	0	1	0	0	0	1	0	0	2	0	1	0	3	0	0	1	0	2	3	0	0	1	0	0	0	0	0	2	0	0	0	0	1	0	0	1	0	1	0	0	0	1	0	2	0	0	0	0	1	0	1	0	1	0	2	2	0	0	0	3	1	0	2	0	1	0	0	0	0	1	0	0	1	0	0	0	0	0	2	1	0	0	1	0	0	0	0	0	0	0	0	0	1	0	2	0	0	2	2	2	1	1	1	2	0	0	0	1	0	1	0	1	1	0	0	0	0	0	0	0	0	0	0	0	0	0	0	0	0	0	0	0	0	0	0	0	0	2	1	1	0	1	2	1	1	0	4	1	0	0	0	2	0	0	0	1	0	0	0	1	1	0	1	0	1	0	1	0	0	0	0	0	1	0	1	1	0	1	0	1	2	2	1	0	0	0	0	0	1	0	0	0	0	0	2	1	5	0	2	0	3	0	0	0	1	1	0	0	1	0	1	1	0	0	0	0	1	0	2	5	0	0	2	0	1	1	0	1	0	0	2	0	1	0	1	0	0	0	2	0	0	0	1	0	1	0	0	1	1	0	0	0	1	4	2	2	0	1	0	1	3	0	0	0	0	3	0	0	0	2	0	0	2	0	0	0	0	0	0	2	0	0	1	0	1	0	3	4	0	0	2	0	0	1	0	0	0	2	0	0	0	1	0	0	0	1	3	0	0	1	1	0	0	2	3	0	0	1	0	2	4	0	0	0	1	0	1	0	2	0	1	0	2	0	0	0	1	0	1	0	0	2	0	1	1	1	0	0	0	0	1	1	0	0	2	1	0	0	2	2	0	0	0	0	1	1	0	0	1	4	0	3	1	0	1	0	0	1	0	1	0	0	3	1	1	0	1	0	0	1	0	0	3	0	0	0	0	0	1	0	0	0	2	0	1	0	0	1	0	0	0	0	0	0	1	2	1	0	0	1	0	2	0	0	1	0	0	0	0	0	0	0	2	1	1	0	0	0	0	0	3	0	1	0	0	1	0	0	0	0	0	0	0	1	0	0	0	1	0	2	0	1	1	0	0	0	0	0	0	0	4	1	1	3	2	0	0	0	1	0	0	1	0	1	0	0	1	2	0	0	0	0	0	1	0	0	1	2	0	1	0	0	1	2	1	0	1	0	0	3	1	0	1	1	0	0	0	2	2	1	1	0	3	2	0	0	0	0	1	0	0	0	0	0	0	1	1	0	3	1	0	0	0	0	0	1	1	0	0	0	1	0	1	0	0	2	0	0	1	0	0	0	0	0	1	1	1	1	1	0	2	0	1	0	4	3	0	0	0	1	0	1	2	0	1	1	0	0	0	0	0	0	1	0	1	0	0	3	0	0	0	0	0	0	1	0	0	0	0	2	1	1	1	0	0	0	1	0	0	1	1	0	0	0	1	1	0	1	1	2	2	0	0	1	1	1	1	1	0	0	1	0	0	0	1	0	1	2	0	0	3	1	0	2	0	0	1	0	0	0	0	1	0	0	0	0	1	0	0	0	1	0	3	0	0	0	0	0	0	1	0	0	0	0	0	0	0	1	1	0	0	0	0	0	0	0	0	0	0	1	1	0	1	0	2	0	2	1	0	0	0	0	0	2	0	0	0	0	0	0	0	0	0	0	0	0	0	1	0	0	1	3	0	1	0	0	0	0	0	1	0	0	0	1	0	0	0	1	0	0	0	1	2	0	1	0	0	1	2	0	0	1	0	0	2	0	0	0	0	0	1	0	5	0	2	0	0	0	0	0	1	0	0	0	2	0	0	0	0	1	1	0	0	0	4	0	0	1	0	1	3	1	3	0	1	1	0	1	0	0	0	0	1	0	1	1	0	0	0	4	0	1	0	0	0	2	1	0	2	1	0	0	1	1	0	0	2	0	0	0	0	0	0	1	1	2	0	1	0	0	0	0	0	1	1	0	0	0	1	1	0	0	0	0	0	0	0	0	0	0	1	0	1	1	0	0	0	1	0	1	0	3	0	1	1	0	1	3	0	0	0	0	0	1	1	2	1	1	0	0	0	0	1	0	1	1	1	2	0	1	1	0	0	0	1	2	1	1	0	0	3	0	1	1	1	0	0	0	0	1	0	1	0	1	2	0	0	0	0	0	1	0	0	0	1	0	0	1	0	0	2	1	0	0	0	0	0	1	2	0	4	0	0	1	0	0	0	1	0	1	0	1	0	0	1	1	0	2	2	0	0	0	0	1	0	0	1	1	2	1	0	2	1	1	2	1	0	0	0	1	1	1	1	0	0	2	0	0	0	0	0	0	0	1	1	0	0	0	0	0	0	0	0	1	0	1	0	0	0	0	0	5	0	1	0	0	0	0	6	0	1	1	0	0	1	0	1	0	0	6	0	3	0	0	1	0	1	0	0	0	0	0	0	1	0	0	0	0	0	0	1	0	1	1	1	0	0	0	1	1	0	0	0	4	0	0	1	1	1	0	0	1	0	0	1	0	1	2	0	2	0	0	0	1	0	0	0	1	0	0	0	0	1	1	1	0	0	2	0	0	0	0	0	0	0	0	0	0	0	1	0	2	0	0	0	0	0	1	2	0	0	0	1	0	1	1	1	0	0	0	3	1	0	0	0	1	3	0	0	0	1	5	0	0	0	0	0	1	0	0	0	0	0	1	0	1	0	0	1	0	0	0	1	0	0	0	1	2	0	0	2	0	1	0	4	2	1	0	0	1	0	0	0	0	0	2	0	1	4	1	1	2	0	1	2	1	0	0	0	0	0	0	0	0	0	1	3	0	1	1	4	1	0	0	1	0	0	0	0	1	0	0	1	0	2	4	0	0	2	2	0	1	2	0	0	0	2	1	1	0	1	2	1	1	0	0	1	0	0	0	0	1	0	1	1	1	0	1	2	1	1	0	0	1	1	1	1	0	1	0	0	0	0	1	0	0	0	1	0	0	0	0	0	1	0	0	0	1	0	2	0	0	0	1	0	0	0	1	3	2	1	0	0	1	0	0	1	0	0	1	1	0	0	0	1	0	0	3	0	0	0	0	0	1	0	0	1	0	1	1	0	0	0	0	2	0	3	0	0	0	3	0	0	2	0	0	0	0	3	0	1	0	0	1	0	1	0	2	0	0	1	0	2	1	1	0	1	1	0	3	1	0	0	0	2	0	0	0	0	0	0	3	1	0	0	0	1	0	0	0	2	0	1	0	0	1	0	1	0	0	0	1	1	0	2	0	1	0	0	0	1	0	0	0	0	0	0	0	0	0	0	2	1	0	0	0	0	1	1	0	1	0	0	0	0	1	0	1	0	1	0	0	1	0	1	2	1	0	0	1	0	2	3	1	0	0	0	0	0	0	0	1	1	1	0	0	1	0	0	0	0	0	1	0	1	4	0	1	2	0	0	0	1	0	1	1	1	0	1	0	0	0	1	2	0	0	0	1	0	0	2	0	0	0	1	1	0	0	1	0	1	2	1	1	2	0	1	0	0	1	0	1	1	0	0	0	1	0	1	0	0	0	1	0	0	0	1	0	1	1	0	0	0	0	0	1	0	0	1	0	0	0	0	1	0	1	1	0	0	2	0	2	0	1	1	0	0	1	0	0	0	0	0	0	0	0	0	0	2	0	3	2	0	2	0	0	0	0	0	0	0	0	0	2	2	0	0	0	3	1	1	0	2	0	0	0	1	1	0	1	1	0	0	1	0	0	0	0	0	1	1	0	1	0	0	0	0	0	0	0	0	0	0	2	0	0	0	0	0	0	0	2	2	0	0	0	0	0	0	2	1	1	0	0	0	0	0	1	0	1	0	0	0	0	0	0	1	0	1	0	0	0	2	1	1	1	1	2	1	0	3	1	0	0	1	1	1	0	3	0	0	2	0	1	0	1	0	0	1	1	1	1	0	1	1	0	1	0	2	0	2	0	3	1	2	0	0	1	0	1	0	0	0	1	0	1	1	0	0	0	3	2	1	0	0	0	0	1	0	0	0	0	0	0	0	0	2	1	2	2	1	1	0	0	0	0	5	0	0	0	1	1	0	0	1	0	0	2	0	0	0	0	1	1	0	1	0	0	0	0	0	0	0	0	0	0	1	1	0	0	0	0	0	0	0	1	0	0	3	1	1	0	0	0	0	2	1	1	0	1	3	0	0	0	1	0	0	0	0	0	0	1	0	0	0	1	1	2	0	0	0	0	0	0	1	0	0	1	0	0	1	0	1	0	0	0	2	1	0	1	0	0	1	1	1	0	0	0	0	0	0	0	0	1	1	0	1	0	0	2	0	0	1	0	2	3	2	1	0	2	0	0	0	0	0	0	0	5	0	0	0	0	0	0	2	0	0	1	0	0	0	0	0	0	0	2	0	0	1	2	0	0	0	0	0	2	0	0	1	2	0	0	3	0	0	0	1	0	2	0	0	0	0	0	0	5	2	0	0	1	1	0	0	0	0	1	1	0	0	0	0	0	0	0	3	0	0	0	0	0	0	3	1	2	1	1	0	0	0	1	0	0	0	2	0	0	0	1	1	0	0	0	2	0	1	4	0	0	0	3	0	0	2	0	1	5	1	0	0	0	0	0	1	2	0	1	0	0	0	0	0	1	1	0	0	0	0	1	0	0	1	0	1	1	0	0	0	0	0	2	0	0	1	2	0	1	0	2	0	1	1	0	2	1	0	1	2	2	0	2	0	0	0	0	1	1	0	0	0	0	0	4	0	1	2	0	1	1	0	0	1	3	0	1	1	0	0	0	5	0	1	0	1	0	1	0	0	0	1	0	0	0	0	2	0	0	0	0	1	1	0	0	1	0	3	0	0	1	0	0	0	0	1	0	0	0	0	0	0	0	3	1	0	1	0	0	2	1	0	1	1	0	0	0	0	0	0	0	0	2	0	1	2	0	1	0	1	0	4	0	1	0	2	0	2	0	0	0	1	1	1	1	0	1	1	0	1	0	0	0	1	0	0	1	0	0	0	0	0	0	0	1	0	0	0	0	0	1	1	0	2	0	0	0	0	1	1	1	2	0	0	1	1	0	0	1	0	2	0	3	2	1	1	3	0	0	2	0	0	0	0	0	0	1	0	0	1	0	1	0
N0.HOG0012687	1	0	0	0	0	1	0	1	0	0	0	0	1	0	1	0	0	0	1	0	0	0	0	0	0	0	0	1	1	0	0	1	0	0	0	0	2	1	0	0	0	1	0	2	0	1	0	0	0	0	0	0	0	0	0	0	2	0	0	1	1	1	0	1	1	1	0	0	2	0	0	0	0	0	0	1	0	0	0	1	3	0	0	0	2	0	0	0	0	3	1	0	0	1	0	0	1	0	1	1	0	0	1	0	0	1	0	0	0	1	1	0	0	3	1	0	0	0	1	0	1	1	0	0	1	0	0	0	0	0	0	1	0	0	0	0	1	1	0	0	1	0	0	0	0	0	0	0	0	0	0	0	0	0	1	0	0	0	0	1	0	1	1	0	0	0	0	1	0	0	0	0	0	0	1	1	0	0	0	0	0	0	0	1	0	1	0	0	1	5	2	1	0	0	0	1	0	0	1	0	2	1	1	0	0	0	0	0	0	0	0	0	0	0	0	0	0	0	1	0	0	0	0	0	0	0	0	0	1	0	0	1	1	1	0	0	0	0	0	0	0	0	0	1	0	1	0	0	0	2	1	0	0	0	1	3	0	0	0	1	1	3	1	1	0	0	0	1	1	0	0	1	0	0	1	0	0	1	0	0	0	2	0	0	0	0	0	0	0	0	0	0	0	0	0	0	0	1	0	0	0	0	0	2	0	0	0	1	0	0	3	0	0	0	0	0	1	0	0	0	0	0	1	0	0	0	0	0	0	0	0	0	0	1	2	0	0	0	0	0	0	0	0	2	0	0	2	0	1	0	0	0	1	1	0	1	1	0	0	0	0	0	3	0	0	0	1	0	0	0	2	0	0	0	0	0	1	0	0	0	0	0	0	0	0	0	0	0	0	0	0	0	2	1	0	0	0	0	0	0	0	0	0	0	0	0	0	0	0	0	0	0	0	0	0	0	0	0	0	0	0	1	0	1	0	0	0	0	0	0	0	0	0	0	0	0	0	0	0	0	0	0	1	2	0	0	1	0	0	0	1	0	0	0	0	0	1	0	1	0	0	2	0	0	0	0	0	0	1	0	0	0	1	1	0	0	0	0	0	0	0	0	0	0	0	0	0	1	0	0	0	0	0	0	0	0	0	0	1	0	0	0	0	0	0	0	0	0	0	2	1	0	0	0	0	0	0	0	1	0	0	0	0	0	0	0	0	0	0	0	1	0	0	1	0	0	2	1	0	0	0	0	0	0	0	0	0	0	0	1	0	1	0	0	1	0	0	0	0	1	0	0	0	0	0	3	0	0	0	0	1	0	0	1	0	0	0	0	0	0	0	1	0	0	0	1	0	0	0	3	0	0	2	0	0	1	0	0	0	1	0	0	0	1	0	1	1	1	0	0	1	1	0	2	0	0	0	0	1	0	0	0	0	0	1	0	0	0	0	0	0	0	0	0	0	0	1	0	0	0	0	0	1	0	0	1	0	1	0	0	0	0	0	0	0	0	0	0	0	0	2	2	0	1	0	0	1	1	1	0	0	0	0	1	0	0	1	0	0	0	0	0	1	0	0	0	0	3	0	1	0	0	0	1	0	0	0	0	1	2	0	0	0	1	1	0	1	0	0	0	0	2	1	0	0	2	1	1	0	0	0	1	1	0	0	1	0	0	0	0	0	0	0	0	0	0	0	0	0	0	1	0	0	0	1	0	1	0	0	1	0	0	0	1	0	0	2	1	0	0	0	0	0	0	0	1	0	0	3	0	0	0	1	1	1	0	0	0	0	1	0	0	0	0	0	0	0	0	1	0	0	0	1	1	0	0	0	0	1	0	0	0	1	0	1	0	0	2	0	0	0	0	0	0	0	0	0	0	0	0	0	0	0	0	0	0	0	2	0	1	0	1	0	2	0	0	0	0	0	0	1	0	0	0	1	0	0	0	0	1	0	0	0	0	1	0	0	1	0	0	0	1	2	0	0	1	0	0	0	1	0	0	1	1	0	1	1	0	0	0	0	0	1	1	0	1	0	1	0	0	0	0	1	1	0	0	0	0	0	0	0	0	0	1	0	0	3	0	0	0	0	0	0	0	0	0	0	0	0	0	0	0	0	3	0	0	0	0	0	0	0	0	0	0	0	0	1	1	0	0	0	0	0	0	0	0	0	1	0	1	0	3	0	0	0	0	0	0	0	0	0	0	0	0	0	0	0	1	3	0	0	0	0	0	0	1	3	0	0	0	0	0	1	0	0	0	0	0	0	1	0	0	0	0	1	0	0	0	1	0	0	0	1	0	0	0	0	0	1	1	1	0	0	0	0	0	1	2	0	1	0	0	2	0	0	0	1	1	0	0	0	0	0	0	1	0	0	1	1	0	0	0	0	0	0	0	0	0	1	0	0	1	0	0	0	0	0	0	0	0	0	0	2	0	0	0	0	1	0	0	0	0	0	0	1	0	0	0	0	0	1	1	1	0	0	0	0	0	1	0	0	0	0	0	0	0	1	0	2	0	4	0	0	1	0	0	0	0	0	0	0	0	0	0	0	0	0	0	0	0	3	0	1	0	0	0	0	0	1	0	0	0	0	0	0	0	0	0	0	0	0	0	1	1	0	0	0	0	0	0	2	0	0	0	0	0	0	0	0	0	0	0	1	1	0	1	1	0	0	0	0	0	0	0	0	0	0	0	0	0	0	0	0	0	0	1	0	0	1	0	0	0	0	0	0	0	0	0	0	0	0	0	2	0	0	0	0	0	0	0	0	0	0	1	1	0	0	0	1	0	0	1	1	1	0	1	1	0	0	0	0	1	1	2	0	1	0	1	2	0	0	0	1	0	0	1	0	1	1	2	0	2	0	1	0	0	0	0	2	0	0	1	0	0	0	0	1	1	1	0	0	0	0	0	0	0	0	1	0	0	0	1	0	0	0	0	0	0	0	0	0	0	2	0	0	2	0	0	1	0	1	0	0	0	0	0	0	1	0	0	1	1	0	0	0	1	0	0	2	0	0	0	0	1	0	0	0	1	1	0	0	0	3	0	0	0	1	0	0	0	0	0	0	0	0	0	1	0	0	1	1	1	2	0	1	0	0	0	0	1	0	0	0	0	0	0	1	0	2	1	1	0	0	0	0	2	0	0	0	0	1	0	0	2	1	0	0	0	0	1	0	0	0	0	0	0	0	0	1	1	0	0	0	0	0	0	0	0	1	0	0	1	0	1	0	1	1	0	0	0	0	0	2	0	0	0	0	0	0	0	0	0	0	0	0	1	0	1	0	0	0	0	0	0	0	0	0	0	0	0	0	0	0	0	0	0	1	2	2	0	0	0	0	0	0	2	0	0	3	0	0	0	0	0	0	1	1	1	0	1	0	0	1	1	1	1	0	0	0	2	0	0	0	0	0	0	0	0	0	0	0	0	0	0	0	0	1	0	0	0	0	1	0	0	0	0	0	1	0	0	0	1	1	0	1	1	0	0	0	3	0	0	0	0	0	0	0	0	0	0	3	1	0	0	0	0	0	0	0	0	0	0	0	0	2	1	0	0	0	0	0	1	0	0	1	0	0	2	0	0	0	1	1	0	0	0	0	1	0	0	0	0	0	0	0	0	1	1	0	0	0	0	0	1	1	0	1	0	0	0	1	0	0	0	0	0	0	1	0	0	1	1	1	1	0	0	0	0	1	0	0	1	0	0	0	0	1	1	0	0	0	0	0	0	0	0	0	0	0	0	0	0	0	1	1	0	0	0	0	0	0	0	0	0	1	0	0	0	0	0	1	0	0	0	0	0	0	0	0	0	0	0	0	0	0	0	3	0	0	0	0	0	0	1	0	0	0	0	0	1	0	0	0	0	0	0	0	0	0	0	1	0	1	0	0	1	1	0	0	0	0	0	0	0	0	0	1	1	1	0	0	0	1	0	0	0	0	2	0	0	0	0	0	0	1	1	1	0	1	0	0	0	0	0	0	1	2	0	2	0	1	1	0	0	0	1	0	0	1	0	0	0	0	0	0	0	1	0	0	0	0	0	1	0	0	0	0	0	0	0	1	0	0	0	0	0	2	0	2	0	0	0	0	0	0	0	0	0	0	1	0	1	0	1	0	0	3	0	3	0	0	2	0	0	0	0	0	0	0	1	0	1	0	0	0	0	0	0	0	0	0	0	0	0	0	1	0	1	0	0	0	1	1	0	0	0	0	0	0	1	0	0	0	1	0	0	0	1	0	0	0	1	1	2	3	1	0	0	0	0	0	1	0	0	1	0	2	1	0	0	2	0	0	0	0	0	0	0	0	2	0	0	0	1	0	0	0	0	0	0	0	0	0	0	1	0	0	0	0	0	0	0	1	0	0	0	0	0	1	0	0	0	0	3	0	1	0	0	0	0	1	0	0	0	0	0	0	0	0	0	0	0	0	0	1	0	1	0	0	1	0	0	0	0	0	0	0	0	0	0	0	0	0	0	0	0	1	0	0	0	0	1	0	0	0	1	0	0	0	0	0	0	0	0	0	0	0	1	0	2	2	0	0	2	1	0	0	1	0	0	1	0	1	0	0	0	0	0	0	1	0	0	2	0	0	0	1	0	0	0	0	1	0	0	0	0	0	1	0	0	0	1	0	0	0	0	0	0	0	0	2	0	1	1	1	0	0	0	0	0	0	0	0	0	0	1	0	0	2	0	1	0	0	0	0	1	0	0	0	1	0	2	1	1	0	2	0	0	0	0	0	0	0	1	0	1	0	0	0	1	1	1	0	0	0	0	0	0	0	0	2	0	0	0	1	0	0	0	0	0	0	0	2	0	0	0	2	0	0	0	0	0	1	0	0	0	0	0	1	0	1	1	2	0	0	0	1	0	0	0	1	0	0	0	0	0	1	0	0	1	0	0	0	0	0	1	0	0	0	0	1	0	0	0	0	0	0	0	0	1	0	0	1	1	0	0	0	0	0	0	0	0	0	0	0	0	1	0	0	1	0	0	0	0	1	2	0	0	1	2	0	1	1	0	0	0	1	2	0	0	0	0	1	0	0	0	0	0	0	1	2	0	0	0	0	0	0	0	1	1	0	1	0	0	0	0	0	0	1	0	0	0	1	0	0	0	0	3	1	2	2	0	0	0	0	0	2	0	1	0	1	0	1	0	0	0	0	0	0	0	0	0	0	1	0	0	0	0	0	0	0	0	1	0	0	0	0	0	0	0	0	0	3	0	0	0	0	1	0	0	1	0	0	3	0	0	0	1	0	0	0	0	0	0	0	0	2	1	0	0	0	0	0	0	0	0	0	0	0	1	0	0	0	1	2	1	0	2	0	1	1	1	0	0	0	0	0	0	0	0	0	0	0	0	0	0	1	1	0	2	0	0	0	0	0	0	0	1	0	0	0	2	0	0	0	1	0	1	2	0	0	0	0	0	0	0	1	1	1	1	1	0	0	0	1	0	0	0	0	0	0	0	0	0	0	0	0	0	0	0	0	1	0	0	1	2	0	2	0	1	0	0	0	1	0	1	0	0	0	1	0	0	0	0	0	0	0	1	0	1	0	0	0	0	0	0	1	0	0	1	0	0	1	0	0	0	0	0	0	0	0	0	0	0	0	0	0	3	2	0	1	0	0	1	0	0	0	0	0	0	0	0	0	0	0	0	0	0	0	0	1	1	0	0	0	1	0	1	0	0	0	1	1	0	0	2	0	0	0	0	0	0	0	0	0	0	0	0	0	0	1	0	1	2	0	2	1	0	0	0	0	0	0	0	0	0	0	0	0	0	0	0	1	0	0	1	0	0	1	0	0	0	0	0	0	1	4	2	2	0	0	0	2	0	0	0	0	0	1	0	0	0	0	3	0	0	0	2	0	0	0	0	0	0	0	1	0	0	0	0	0	0	1	1	0	1	0	0	0	0	0	0	1	0	0	0	0	1	0	0	1	0	1	1	0	1	0	0	0	0	0	2	0	0	3	1	1	0	0	0	1	1	0	0	0	1	0	0	0	0	1	0	0	0	0	0	0	1	1	0	0	1	0	0	0	1	0	0	0	1	0	0	1	0	0	0	0	0	0	0	0	0	0	0	2	1	0	1	0	0	0	0	0	0	0	0	0	2	0	0	0	0	1	2	0	0	0	0	0	0	0	0	0	0	0	1	1	0	0	1	0	0	0	0	1	0	1	0	0	0	1	0	1	0	0	0	1	0	0	0	0	1	1	0	1	0	0	0	0	1	0	0	0	1	1	0	1	0	2	0	0	0	1	0	0	1	0	0	0	0	0	0	1	0	0	0	0	0	0	1	1	0	1	0	0	0	0	0	0	0	0	0	0	0	0	1	0	0	0	1	0	0	0	1	0	1	1	0	1	1	0	0	0	0	1	0	0	0	0	0	0	0	0	0	0	0	1	1	1	0	0	1	1	0	0	0	1	0	0	0	2	0	0	1	1	0	0	0	0	0	0	0	1	1	0	0	2	0	0	0	0	1	0	0	0	0	0	0	0	1	0	0	0	0	1	0	0	1	0	0	0	0	0	0	0	4	0	0	0	0	0	0	1	0	0	0	0	0	0	1	0	1	0	0	1	0	1	0	1	0	0	1	1	1	1	0	0	0	0	0	1	0	0	0	0	0	0	0	0	1	0	0	1	0	2	0	1	0	0	0	0	0	0	0	0	0	1	0	1	1	0	1	0	0	1	1	0	1	0	0	0	1	1	0	0	0	1	0	0	1	0	0	0	0	0	0	0	0	0	1	0	0	2	0	0	0	0	0	1	1	1	0	0	0	0	0	1	0	0	0	0	0	0	0	0	3	2	0	0	0	0	0	1	0	0	0	0	0	0	0	0	0	0	1	0	0	0	0	0	0	0	0	0	0	1	1	0	2	0	0	0	0	0	0	0	0	0	2	0	0	0	0	0	0	0	0	0	1	0	0	0	1	0	0	0	0	0	0	0	0	2	0	0	1	0	0	0	0	0	0	0	1	0	1	0	0	0	0	0	0	0	0	0	0	0	0	0	0	1	0	0	1	0	0	0	0	0	0	0	0	0	0	0	2	0	0	0	0	1	1	0	0	0	2	1	1	0	0	1	0	0	0	0	0	0	0	2	0	0	1	0	2	0	0	0	0	0	0	0	0	0	0	0	0	1	0	0	0	0	0	0	0	0	0	0	1	0	0	1	0	0	0	0	1	0	1	0	0	0	0	0	1	0	0	0	1	0	0	0	1	0	0	0	0	1	2	0	0	0	0	0	0	0	0	0	3	0	0	0	0	0	0	0	1	1	0	0	0	0	0	0	0	1	0	0	2	0	1	0	1	0	0	0	0	0	0	1	0	0	0	1	1	0	0	0	0	0	0	0	0	0	1	0	0	0	1	0	0	0	0	0	0	0	0	0	0	0	1	0	0	0	1	0	0	2	0	0	0	0	0	0	0	0	0	0	1	0	0	1	1	0	1	0	0	0	0	0	0	0	0	0	0	1	1	0	1	0	0	0	1	1	1	0	0	0	1	0	1	0	0	0	0	0	0	0	0	1	0	1	0	0	1	0	1	0	0	0	0	0	0	0	0	1	1	0	0	0	0	0	0	0	0	1	1	0	0	0	0	0	1	0	2	0	0	0	0	0	0	0	0	1	0	0	1	0	1	1	1	0	0	1	0	0	0	0	0	0	0	1	0	1	0	1	1	0	1	0	0	0	0	1	0	0	0	0	0	0	0	1	2	0	0	0	0	0	0	0	0	0	0	3	0	0	0	0	0	1	1	0	0	0	0	0	0	0	2	1	0	1	0	1	0	0	0	0	0	0	0	0	1	0	0	0	1	0	0	0	0	0	1	0	1	0	1	1	0	1	1	0	0	0	0	0	0	0	0	0	0	0	1	0	0	0	1	0	0	2	0	0	0	1	0	0	0	0	0	2	0	1	0	0	1	0	1	0	1	0	0	0	0	0	0	0	0	1	0	1	1	0	0	0	1	0	0	1	2	0	0	1	0	0	0	1	0	0	0	0	1	0	0	1	0	1	2	0	0	1	1	0	0	1	2	1	0	0	0	0	0	0	0	0	2	0	1	1	0	0	0	1	0	2	1	0	0	0	0	0	0	1	0	1	0	0	2	0	0	0	0	0	0	0	4	1	0	1	0	0	0	0	0	0	0	0	0	1	0	0	0	0	1	0	1	0	0	0	0	1	0	0	1	1	0	0	0	0	0	0	0	0	0	0	0	1	0	1	0	0	1	0	1	0	1	1	1	1	0	2	0	0	0	0	0	1	1	0	1	1	1	0	2	0	0	0	0	0	0	0	0	1	0	2	1	0	0	1	0	1	0	0	2	1	0	0	1	0	0	0	0	0	0	0	2	1	0	0	0	0	0	0	0	0	0	0	1	1	0	0	0	0	0	1	0	1	1	1	0	0	1	0	1	0	1	0	2	0	0	0	0	0	0	0	0	0	0	0	0	0	3	0	1	0	0	0	0	0	1	2	0	0	1	0	0	2	0	0	0	0	0	0	0	0	1	0	3	0	0	0	0	0	0	0	0	0	1	0	0	0	0	0	0	1	0	0	0	0	0	0	0	1	1	1	0	0	1	0	0	0	0	0	0	0	0	0	2	1	0	0	2	1	1	0	0	1	2	0	1	0	0	0	0	2	1	0	0	0	0	3	0	0	1	0	0	0	0	0	2	1	0	1	0	0	1	0	0	1	0	2	1	0	1	0	1	1	1	0	1	0	1	0	0	0	0	0	0	1	0	1	0	0	0	0	0	0	0	0	0	1	0	0	0	0	0	1	0	0	0	0	0	0	0	0	1	0	0	0	1	0	0	0	0	0	0	1	1	0	0	0	0	0	0	1	0	0	0	0	2	0	0	1	0	1	0	0	0	0	0	0	0	0	0	1	0	0	0	2	0	1	0	0	0	0	0	0	1	0	0	0	0	2	1	0	1	1	0	0	0	0	1	0	2	0	0	0	0	0	0	0	0	0	0	0	0	1	0	0	1	0	0	0	1	0	0	1	0	0	0	0	0	2	0	0	0	0	3	0	0	1	0	4	2	0	0	0	0	0	0	0	1	0	1	1	0	0	1	0	0	0	1	0	0	0	0	0	0	0	0	0	1	0	0	1	0	1	0	0	0	0	0	0	0	0	2	0	0	0	0	0	1	0	0	0	1	1	0	0	1	0	2	0	0	0	2	0	0	2	0	0	1	1	0	0	0	0	0	0	0	1	1	0	2	0	2	0	0	0	0	0	0	0	1	1	0	0	0	1	1	0	0	0	1	1	0	0	0	1	0	0	0	0	0	0	0	0	0	2	1	0	0	0	0	0	0	0	0	0	0	0	0	1	0	0	0	1	0	0	0	0	0	0	0	1	1	1	1	0	1	0	0	1	0	0	0	0	0	0	0	0	0	2	0	0	1	0	0	0	0	0	0	0	0	0	0	0	0	0	1	0	1	0	0	0	1	1	1	0	1	0	1	0	0	0	0	3	0	0	1	0	1	0	0	0	0	0	1	1	0	0	0	0	0	0	0	0	0	0	0	0	0	0	0	0	0	0	0	0	0	0	0	0	1	1	1	0	0	1	1	0	0	0	0	0	0	0	1	0	0	0	0	0	0	0	0	0	0	0	0	0	2	0	1	0	2	0	0	2	0	1	1	0	0	0	1	1	0	1	0	0	0	0	0	1	0	1	0	0	0	0	0	0	0	0	0	0	0	0	0	0	0	0	0	0	0	1	0	0	0	0	0	0	0	0	0	0	0	1	0	0	0	0	0	0	1	0	0	1	1	0	0	0	0	0	0	0	0	0	0	0	1	1	0	1	1	0	1	0	1	0	0	1	0	0	0	1	0	0	0	3	0	1	1	0	1	0	0	0	0	1	0	1	0	0	0	0	0	0	0	0	1	1	2	0	0	0	0	0	0	0	1	0	0	1	0	0	0	0	0	0	0	0	0	0	1	0	1	0	0	1	0	0	2	0	2	0	0	0	0	1	1	1	1	0	0	0	1	0	0	0	0	1	2	0	1	0	0	0	0	0	1	0	0	0	0	0	0	0	1	0	0	0	0	0	0	0	0	0	0	0	1	0	0	1	1	0	1	0	0	0	0	0	0	1	0	1	1	0	1	2	0	0	0	1	0	0	0	0	0	0	0	0	0	0	1	0	1	0	0	0	0	0	0	0	1	0	1	0	0	0	0	0	0	1	1	1	1	0	0	0	0	0	0	0	0	0	0	0	0	0	0	0	0	0	0	0	0	0	0	0	0	1	0	0	1	0	0	0	1	0	0	1	0	1	0	0	0	0	0	1	0	0	0	0	0	0	0	0	0	0	0	1	0	0	1	0	0	1	0	1	0	0	0	0	0	0	0	1	1	0	0	1	0	0	0	0	0	0	0	0	0	0	1	0	1	0	1	1	0	0	0	0	0	0	1	0	0	1	0	0	0	0	1	0	1	0	0	0	0	0	1	0	0	0	0	0	0	0	0	0	0	0	1	0	0	0	0	0	0	0	0	0	0	1	0	0	0	0	2	0	0	0	0	1	1	0	0	0	1	0	0	0	0	0	0	1	0	0	0	1	0	0	0	0	0	1	0	0	0	0	0	0	1	0	0	0	1	0	0	1	0	0	0	0	0	0	0	0	0	0	0	0	0	0	0	0	1	0	0	0	0	1	1	1	1	0	0	1	0	0	0	1	2	0	0	0	1	0	0	1	0	0	3	0	0	1	0	0	0	2	1	0	1	0	2	1	0	1	0	0	0	0	0	0	0	0	1	2	0	0	1	0	0	0	0	0	0	0	0	0	2	0	0	0	0	1	1	0	0	0	0	0	1	2	1	0	0	0	1	0	0	0	0	0	2	1	2	1	2	0	0	0	0	0	1	0	2	1	1	0	0	0	0	2	1	0	0	0	0	1	1	0	1	0	0	3	0	1	0	0	0	1	0	1	1	2	0	0	0	0	0	0	1	0	3	0	0	0	1	0	0	0	0	0	0	2	0	0	0	0	0	1	0	0	0	0	0	0	0	1	0	1	0	0	0	1	1	0	1	0	0	1	1	0	1	0	0	1	0	0	0	1	1	1	0	0	0	0	1	1	0	0	0	0	0	0	1	0	0	1	0	1	0	1	0	0	0	0	1	0	0	1	0	0	0	1	0	0	0	1	0	1	0	0	0	0	0	0	0	0	0	0	0	0	0	0	0	0	0	0	0	0	0	1	1	0	0	2	0	1	0	0	0	2	0	0	1	0	1	0	0	0	0	0	0	0	0	2	0	0	0	0	2	0	0	0	0	0	1	0	0	1	0	0	0	0	0	0	0	0	0	0	0	1	1	0	2	0	0	0	1	0	0	1	0	0	0	0	0	0	0	1	0	0	0	0	0	0	0	1	0	0	1	0	0	0	0	0	0	2	0	1	0	0	1	0	1	0	1	0	0	0	0	0	0	0	1	0	0	0	0	0	0	0	0	0	1	0	0	0	0	0	0	0	1	0	1	1	0	0	0	1	0	1	1	1	1	1	0	0	0	0	0	1	0	0	1	3	4	0	1	0	0	0	0	0	0	0	2	0	0	1	0	1	0	0	0	0	0	0	0	1	0	0	0	0	2	0	2	0	0	1	0	0	0	0	0	0	1	0	1	0	0	1	0	0	1	0	0	0	0	0	0	1	0	0	1	0	0	0	0	0	0	0	1	0	1	0	6	1	0	0	1	1	0	0	0	2	1	0	0	0	2	1	1	0	0	0	2	1	0	0	0	1	0	0	1	0	0	1	0	0	1	0	0	1	0	0	0	0	0	0	1	0	1	0	0	1	1	0	2	1	0	0	1	0	0	1	2	0	0	0	0	0	1	0	0	1	0	1	0	1	0	1	1	0	0	0	0	0	0	0	1	0	0	0	0	1	0	0	0	1	2	0	1	0	0	2	1	1	0	0	0	0	0	1	1	0	0	0	0	0	0	0	0	0	0	0	0	0	0	0	1	1	0	0	0	0	0	1	0	1	0	1	0	1	0	0	0	0	1	0	1	0	3	0	0	1	0	2	1	0	0	0	0	0	1	0	0	0	0	0	0	0	0	0	0	1	0	1	1	0	1	0	0	0	0	0	0	1	2	1	0	2	0	0	3	0	0	0	0	0	1	1	0	1	0	0	0	0	0	0	0	2	1	0	0	1	0	0	0	0	0	0	0	0	0	1	0	0	0	0	1	0	0	0	0	0	1	1	0	0	0	0	0	0	0	0	0	2	0	0	0	2	0	0	0	0	0	0	0	0	0	5	2	1	0	0	0	0	1	0	0	0	2	0	0	2	0	0	0	0	0	1	0	0	1	0	0	0	0	0	0	0	1	1	0	0	0	0	0	0	0	0	0	1	0	0	0	0	0	0	1	0	0	0	1	0	1	0	1	0	0	0	0	0	0	0	0	0	0	0	2	0	1	0	0	1	2	0	0	0	0	0	0	0	0	0	1	0	0	0	0	0	1	0	0	0	0	0	0	1	0	0	0	0	0	1	1	2	0	1	0	0	0	0	2	0	1	1	0	0	2	2	0	0	0	0	1	0	0	0	0	0	0	1	1	3	1	0	0	1	2	0	0	1	0	0	1	0	1	0	0	0	0	0	1	0	0	0	1	1	0	0	0	1	1	0	0	1	1	0	0	1	0	0	2	0	0	0	0	0	0	1	0	0	0	2	0	0	0	0	1	0	0	0	0	0	1	0	0	0	0	0	0	0	0	0	1	0	1	1	0	0	0	0	1	0	0	0	0	0	0	0	0	0	0	0	0	0	1	0	0	0	0	0	1	0	0	0	1	0	0	0	1	0	0	3	0	0	0	0	0	0	0	0	0	0	1	0	0	0	2	1	0	0	1	1	0	1	0	0	0	0	0	0	1	0	0	0	1	1	1	0	1	0	0	0	1	0	3	0	0	0	0	0	0	1	0	1	0	0	0	1	0	1	0	0	1	1	1	0	0	1	0	0	0	1	0	0	1	0	0	0	0	0	0	0	0	0	1	0	0	0	1	1	0	1	0	0	2	0	0	0	1	0	0	0	0	1	0	0	1	0	0	1	1	0	0	0	0	1	1	1	0	0	0	0	0	0	1	1	0	0	0	0	0	0	0	2	0	0	1	1	0	0	0	0	0	0	0	0	0	0	0	0	0	0	1	0	0	0	2	0	0	0	0	2	0	1	1	0	0	2	0	0	0	0	0	0	0	0	0	0	1	0	1	1	0	2	1	0	2	0	0	1	0	0	0	0	0	1	0	0	0	0	0	3	0	0	0	0	0	0	0	0	2	0	0	0	0	0	0	0	0	2	0	0	0	1	0	0	0	0	0	1	2	1	0	0	0	0	0	0	1	0	0	0	1	0	1	0	1	4	0	0	0	0	1	0	0	0	0	1	1	0	0	0	0	0	0	1	0	0	2	0	1	0	0	0	2	0	3	0	0	0	0	1	0	0	0	2	2	0	0	0	0	1	0	0	0	0	1	0	1	0	2	0	0	0	0	0	0	0	0	1	1	0	1	1	1	0	1	0	0	0	0	1	0	0	3	0	0	0	0	0	0	0	0	0	0	0	1	1	1	4	0	1	0	1	0	0	0	0	1	0	0	0	1	0	0	0	0	2	0	1	0	0	1	0	0	0	0	0	0	2	0	0	1	1	1	0	0	0	2	0	1	0	0	0	0	0	0	2	0	2	3	0	0	0	0	0	1	0	0	0	0	0	0	0	2	0	1	0	0	0	0	0	0	0	0	0	0	0	0	1	0	0	0	0	0	0	0	0	0	0	0	0	0	0	1	0	0	2	0	0	0	3	0	0	0	0	0	0	2	1	0	0	2	0	0	0	0	0	0	0	0	0	0	1	0	3	0	0	0	0	0	0	0	0	0	0	1	0	0	1	0	0	0	0	1	0	0	0	0	0	0	1	1	0	1	0	0	1	1	0	1	2	0	0	0	1	0	2	1	0	0	0	0	1
N0.HOG0009929	0	0	0	0	2	0	0	0	0	0	0	0	0	0	0	0	0	0	0	0	0	0	0	0	0	0	0	0	0	1	0	0	0	0	0	0	0	0	0	0	0	1	0	0	0	0	0	0	0	0	0	0	0	0	0	0	0	0	0	0	0	0	0	0	0	0	0	0	0	0	1	0	0	0	0	1	0	1	0	0	0	0	0	0	0	1	0	0	0	0	0	0	0	0	0	0	0	0	0	0	0	0	2	0	0	0	0	0	0	0	0	0	0	0	0	0	0	0	0	0	0	0	0	0	1	0	0	0	0	0	0	0	0	0	0	0	0	0	1	0	0	0	0	0	0	0	0	0	0	0	0	0	0	0	0	0	0	0	0	0	0	0	0	0	0	0	0	0	0	0	0	0	0	0	1	0	0	0	0	0	0	0	0	0	0	1	0	0	0	0	1	0	1	1	0	0	2	1	0	0	0	0	0	0	0	0	0	0	0	1	0	0	0	0	0	0	1	0	0	1	1	0	0	1	0	0	0	0	0	0	0	0	0	0	0	0	0	0	1	0	0	0	0	0	0	0	0	0	0	0	1	0	0	0	1	0	0	0	0	0	0	0	0	0	0	0	0	0	0	0	0	1	0	1	0	0	0	0	0	0	0	0	0	0	0	0	0	0	0	1	0	0	0	0	0	0	0	0	1	0	0	0	0	0	1	0	0	0	1	0	0	0	0	0	0	0	0	0	0	0	0	0	0	0	1	0	0	1	0	0	0	0	0	0	0	0	1	0	0	1	0	0	0	0	0	0	0	0	0	0	0	0	0	0	0	0	0	0	0	0	0	0	1	0	0	0	0	0	0	0	1	1	0	0	0	0	1	0	0	0	0	0	0	0	0	0	0	0	0	0	0	0	0	0	1	0	0	0	0	0	0	0	0	0	0	0	0	0	0	0	0	0	0	0	0	0	0	0	0	0	0	0	0	0	0	0	0	0	0	0	0	0	0	0	0	0	0	0	0	0	0	0	0	0	0	0	0	2	0	0	1	0	0	0	0	0	0	1	0	0	0	0	0	0	0	0	0	0	0	0	0	0	0	0	0	0	2	0	0	0	0	0	0	0	0	0	0	0	0	0	0	0	0	1	0	0	0	0	0	0	1	0	0	0	0	0	0	0	0	0	0	1	0	0	0	0	0	0	0	0	0	0	0	0	0	0	0	0	0	0	0	0	0	0	0	0	0	1	0	0	0	0	0	0	0	0	0	0	0	0	0	0	0	1	0	2	0	0	0	0	0	0	0	0	0	0	0	0	0	0	0	0	0	0	0	0	0	0	0	1	0	0	0	0	0	0	0	0	0	0	1	0	0	0	0	0	0	0	1	0	0	0	0	0	0	0	0	0	0	0	1	0	0	0	0	0	0	0	0	0	0	0	0	0	0	0	0	0	0	0	0	0	0	0	0	0	0	0	0	0	0	0	0	0	0	0	0	1	0	0	0	0	0	0	1	0	0	0	0	0	0	0	0	1	0	0	0	0	0	0	0	0	0	0	0	0	0	0	0	0	0	0	1	0	0	0	0	0	1	0	0	0	0	0	0	0	0	0	0	0	0	0	0	0	1	0	0	0	0	0	0	1	0	0	0	0	0	0	0	1	0	0	0	0	0	0	0	0	0	0	0	0	0	0	0	0	0	0	0	0	0	0	0	1	0	0	0	0	0	0	0	0	0	0	0	0	0	1	0	0	1	0	0	0	0	0	0	1	1	0	0	0	0	0	0	0	0	0	0	0	0	0	0	0	0	0	0	0	1	0	0	0	0	0	0	0	0	0	0	0	0	0	0	1	0	0	0	0	0	0	2	0	0	0	0	0	0	0	0	0	0	0	0	0	0	0	0	0	0	0	0	0	1	1	0	0	0	0	0	0	1	0	0	0	0	0	0	0	0	1	0	0	0	0	0	0	0	0	0	0	0	0	0	0	0	0	0	0	0	0	0	0	0	0	0	0	0	0	0	0	0	0	0	0	0	1	0	0	0	0	0	0	0	1	0	0	0	0	1	1	0	0	0	0	0	1	0	0	0	0	0	0	0	0	0	0	0	0	0	0	1	0	0	0	0	0	0	0	0	0	0	0	0	0	0	0	0	0	0	0	0	0	0	0	0	0	1	0	0	0	0	0	0	0	0	0	0	0	0	0	0	0	0	0	0	0	0	0	0	0	0	0	0	0	0	0	1	0	0	0	0	0	0	0	0	0	0	1	0	0	0	0	0	0	0	0	0	0	0	1	1	0	0	1	0	0	0	0	1	0	0	0	0	0	1	0	0	0	0	0	0	0	0	0	0	1	0	0	0	0	0	0	0	1	0	0	0	0	0	0	0	0	0	0	0	0	1	0	0	0	0	0	0	0	0	0	0	0	0	0	0	0	0	0	0	0	0	0	0	0	0	0	0	0	0	0	0	0	0	0	0	0	0	0	1	0	0	0	1	0	0	0	0	0	0	0	0	0	0	0	1	0	0	0	0	0	0	0	0	0	0	0	0	0	0	0	0	0	0	0	0	0	0	0	0	0	0	0	0	1	0	0	0	0	0	0	0	0	0	0	0	0	0	0	0	0	0	0	0	0	0	0	0	0	0	0	1	0	0	0	0	0	0	0	0	0	0	0	0	1	0	0	0	0	0	0	0	0	0	0	0	0	1	0	0	0	0	0	0	0	0	0	0	0	0	0	0	0	2	0	0	0	0	0	0	0	0	0	0	0	0	0	0	0	0	0	0	0	0	0	1	1	0	0	0	0	0	1	0	0	0	0	0	0	0	1	0	0	0	0	0	0	0	0	0	0	0	0	0	0	0	0	1	0	0	0	0	0	0	0	0	0	0	0	0	0	0	1	0	0	0	0	0	0	0	0	1	0	0	0	0	0	0	0	0	0	0	1	0	0	0	0	0	0	1	0	0	0	0	0	0	0	0	0	0	0	0	0	0	0	0	0	0	0	0	0	0	0	0	0	0	0	0	0	0	1	0	0	0	0	0	0	0	0	0	0	0	0	0	0	0	0	0	1	0	0	1	0	0	0	0	1	0	0	0	0	1	0	0	0	0	0	0	1	0	0	0	0	0	0	0	0	0	0	0	0	0	0	0	0	0	0	0	0	0	0	0	0	0	0	0	0	0	0	0	0	1	0	0	0	0	0	0	0	0	0	0	0	0	0	0	0	0	0	0	0	0	0	0	0	0	0	0	0	0	0	0	0	0	0	1	0	0	0	0	0	1	0	0	0	0	0	0	1	0	0	0	0	0	0	0	0	0	0	0	0	0	0	0	0	0	0	0	0	0	0	0	0	1	0	0	2	0	0	0	0	0	0	1	0	0	0	0	0	0	0	0	1	1	0	1	0	0	0	0	0	0	0	0	1	0	0	0	0	0	0	0	1	0	0	0	0	0	0	0	0	0	0	0	0	0	0	0	0	0	0	0	0	1	1	0	0	0	0	1	0	0	0	0	0	0	0	1	0	0	1	0	0	0	0	0	0	0	0	1	0	0	0	0	0	1	0	0	0	0	0	0	0	0	0	0	0	0	0	0	0	0	0	0	0	0	0	0	0	0	0	0	0	0	0	0	0	0	0	1	0	0	0	0	0	0	0	0	0	0	0	0	0	0	0	0	0	0	0	0	0	0	0	0	0	0	0	0	0	0	0	0	0	0	1	0	0	0	0	0	0	0	0	0	0	0	0	0	0	0	0	0	0	0	0	0	0	0	0	0	0	0	0	0	0	0	0	0	0	0	0	0	0	0	0	0	0	0	0	0	0	0	0	1	2	0	1	0	1	0	0	1	0	0	1	0	0	0	0	0	0	0	0	0	1	0	1	0	0	1	0	0	0	0	1	0	1	0	0	0	0	0	0	0	0	0	0	1	0	1	0	0	0	1	0	0	0	0	0	0	0	0	0	0	0	0	0	0	0	0	0	0	0	0	0	0	0	1	0	0	0	0	0	0	0	0	0	0	0	0	1	0	0	0	0	0	0	0	1	0	1	0	0	0	0	0	0	0	0	0	0	1	0	0	1	0	0	0	0	0	0	0	0	0	0	0	1	0	0	0	0	0	0	0	0	0	0	0	0	0	0	0	0	0	0	0	0	0	0	0	0	0	0	0	0	0	0	0	0	0	0	0	0	0	1	0	0	0	0	1	0	0	0	0	0	0	0	0	0	1	0	0	0	0	0	0	0	1	0	0	0	0	1	0	0	0	1	0	0	0	0	1	0	0	2	0	1	0	0	0	0	2	0	0	1	0	0	0	0	0	0	0	1	0	0	0	0	0	0	0	0	0	0	0	0	0	0	0	1	1	0	0	0	0	0	0	0	0	0	1	0	0	0	1	0	0	0	0	1	0	0	0	0	0	0	1	0	0	0	0	0	0	0	0	0	0	1	0	0	0	0	0	0	0	0	0	0	0	0	0	0	0	0	0	0	0	0	1	0	0	0	0	0	0	0	0	0	1	0	0	0	2	1	0	0	0	0	0	1	0	0	0	0	0	1	0	1	0	0	0	0	0	0	0	0	0	0	0	0	0	0	0	0	0	0	0	0	0	0	0	0	0	0	0	0	0	0	0	0	0	0	0	0	0	0	0	0	0	0	0	0	0	0	1	0	0	0	0	0	0	0	1	0	0	0	0	0	0	1	0	0	0	0	0	0	0	0	0	0	0	1	0	1	0	0	0	0	0	0	0	0	1	0	0	0	0	0	0	0	0	0	0	0	0	1	0	0	0	0	0	1	0	0	0	0	0	0	0	0	0	1	0	1	0	0	0	0	0	0	0	0	0	0	0	0	0	0	0	0	0	0	0	0	0	0	0	0	0	0	0	0	0	0	0	0	0	0	0	0	0	0	0	0	0	0	0	0	0	0	1	0	0	0	0	0	0	0	1	0	0	0	0	0	0	0	1	0	0	0	0	0	0	0	0	0	0	0	0	0	0	0	0	1	0	0	0	1	0	0	0	0	0	0	0	0	0	0	0	0	0	0	0	0	0	0	0	0	0	0	0	0	0	0	0	0	0	0	0	0	0	0	0	0	0	0	0	0	0	0	0	0	0	0	0	0	1	0	0	0	0	1	0	1	0	1	0	0	0	0	0	0	1	0	0	0	0	0	0	0	0	0	0	0	0	0	1	0	0	0	0	0	0	0	0	0	0	0	0	0	0	0	0	0	0	0	0	0	0	0	0	0	0	1	0	0	0	0	0	0	0	0	0	0	0	0	0	0	0	0	0	0	0	0	0	0	0	0	0	0	0	0	0	0	0	1	1	0	0	0	0	0	0	0	0	0	0	0	0	0	0	0	0	0	1	0	0	0	0	0	0	0	0	0	0	0	0	0	0	0	0	0	0	0	0	0	0	0	2	0	0	0	0	1	0	0	0	0	0	0	0	0	1	0	0	0	0	0	0	0	0	1	0	0	0	1	0	0	0	0	0	0	0	0	0	0	0	0	0	0	0	0	0	0	0	0	0	0	0	0	0	0	0	0	0	0	0	0	0	1	0	0	0	0	0	0	0	0	0	0	0	1	0	0	0	1	0	0	0	0	0	0	0	0	0	0	0	0	0	0	0	0	0	2	0	0	0	0	0	0	2	0	0	2	0	2	0	0	0	0	0	1	0	0	0	0	0	0	0	0	1	0	0	1	0	0	0	0	1	0	0	0	0	0	0	0	0	0	0	0	0	0	0	0	0	0	0	0	0	0	2	1	0	0	0	0	0	0	0	0	0	0	0	0	0	0	0	0	1	0	0	0	0	3	2	0	1	0	1	0	0	0	0	0	0	0	0	0	0	0	0	0	0	0	0	0	0	0	0	0	0	0	0	0	0	0	0	0	0	0	0	0	3	0	0	0	0	1	0	0	0	0	0	0	0	0	0	0	0	0	0	0	0	0	1	0	0	0	0	0	0	0	0	0	0	0	0	0	0	0	0	0	0	0	0	0	0	1	0	0	1	0	0	0	0	0	0	0	0	0	1	0	0	0	0	1	0	0	1	0	0	0	0	1	0	0	0	0	0	0	0	0	0	0	0	0	0	0	0	1	0	0	0	0	0	0	0	0	0	1	0	1	0	0	0	0	0	1	0	0	0	0	1	0	0	1	0	0	0	0	0	0	0	0	0	0	0	0	0	0	0	0	0	0	1	0	0	0	0	1	0	0	1	0	0	0	0	0	0	0	0	0	0	0	1	0	0	0	0	0	0	0	0	0	0	0	0	0	0	0	0	0	0	0	0	0	0	0	0	0	0	0	0	0	0	0	0	0	0	0	0	0	0	0	0	0	0	1	0	0	0	0	0	0	0	0	0	0	0	0	1	0	1	0	0	0	0	1	0	0	0	1	0	0	0	0	0	1	0	0	0	0	0	0	0	0	0	0	0	0	0	0	0	0	0	0	0	0	0	0	0	0	0	0	0	0	0	0	0	0	0	0	0	0	0	0	0	0	0	0	0	0	1	0	0	0	0	0	0	0	0	0	0	0	0	0	0	0	0	0	1	0	0	0	0	0	1	0	0	0	0	0	0	0	0	0	0	0	0	0	0	0	0	0	0	0	0	0	0	0	1	0	0	1	0	0	0	0	0	0	1	0	1	0	0	1	0	0	0	0	0	0	2	0	0	0	0	0	0	0	0	0	1	0	0	0	0	1	0	0	0	0	1	0	0	0	0	0	0	0	0	0	0	0	0	0	0	0	0	0	0	0	0	1	0	0	0	1	0	0	0	0	0	0	0	0	0	0	0	0	0	0	0	0	0	0	0	0	0	0	0	0	0	0	0	0	0	0	0	0	0	0	0	0	0	0	0	0	0	0	1	0	0	0	0	0	0	0	0	0	0	0	0	0	0	0	0	0	0	0	0	0	0	0	0	0	0	0	0	0	0	0	0	1	0	0	0	0	0	0	0	0	1	0	0	0	0	0	0	0	0	0	0	0	0	0	0	0	0	1	0	0	1	0	0	0	0	0	0	0	0	0	0	1	0	0	0	0	1	0	0	0	0	0	0	0	0	0	0	0	0	0	0	0	0	0	0	0	0	0	0	0	0	0	0	0	0	0	0	0	0	0	0	0	0	0	0	0	0	0	0	0	0	0	0	0	0	0	0	1	0	0	0	0	0	0	0	0	0	0	0	0	0	2	0	0	1	0	0	0	0	0	0	0	0	0	0	0	0	0	0	0	1	0	0	1	0	0	0	0	0	0	0	0	0	0	0	0	0	0	0	0	0	0	0	0	0	0	0	0	0	0	0	0	0	0	0	0	0	0	0	0	0	0	0	0	0	0	0	0	0	0	0	0	0	0	0	1	0	0	0	0	0	0	0	0	0	0	0	1	0	0	0	0	1	0	0	0	0	0	0	0	0	0	0	0	0	0	0	0	0	0	0	0	0	0	0	0	0	0	0	1	0	0	0	0	0	0	0	0	0	0	1	0	0	0	0	1	0	0	0	0	1	0	0	0	0	0	0	1	0	0	0	0	0	0	0	0	0	0	0	0	0	0	0	0	0	2	0	0	1	0	0	0	0	0	0	0	0	0	0	0	0	0	0	1	0	0	0	0	0	0	0	1	0	0	1	0	0	0	0	0	0	0	0	0	0	0	0	0	0	0	0	0	1	0	0	0	0	0	1	0	0	0	0	0	0	0	0	0	0	0	0	0	0	0	0	0	0	0	0	0	0	0	0	0	0	0	0	0	0	0	0	1	0	0	1	0	0	0	0	0	0	0	0	0	0	1	0	0	0	0	0	0	0	0	0	0	0	0	1	0	0	0	1	2	0	0	0	0	0	1	1	0	0	0	0	0	0	0	0	0	0	0	0	0	0	0	0	0	0	1	0	0	0	0	0	0	1	0	0	0	0	0	0	0	0	0	0	0	0	0	0	0	1	1	0	0	0	0	0	0	0	0	0	0	0	0	0	0	1	0	0	0	1	0	0	0	0	0	0	0	0	0	0	1	0	0	0	0	0	0	0	0	1	0	1	0	0	0	1	0	0	0	0	0	1	0	0	1	0	0	0	0	0	0	0	0	0	0	0	0	0	0	0	0	0	0	0	0	0	0	0	0	0	0	0	0	0	0	0	0	1	0	0	0	0	0	0	0	0	0	0	0	0	0	0	0	0	0	0	1	0	0	0	0	0	1	1	0	0	1	0	0	0	0	0	0	0	0	0	0	0	0	0	0	0	0	0	0	0	0	0	0	0	0	0	0	0	0	0	0	0	0	0	1	0	0	0	0	0	0	0	0	0	0	0	0	0	0	0	0	0	0	0	0	0	0	0	0	0	0	0	0	0	0	0	0	0	0	0	0	1	0	0	0	0	0	0	0	0	0	0	0	0	0	2	0	0	0	1	0	0	0	0	0	0	0	0	0	0	0	0	0	0	0	0	0	1	0	0	0	0	0	0	0	0	0	0	0	2	0	0	0	0	1	0	0	0	0	0	0	0	0	0	0	0	0	0	0	0	0	0	0	2	0	0	0	0	0	1	0	0	0	0	0	0	0	0	0	0	0	1	0	0	0	0	0	0	0	0	0	0	0	0	0	0	0	0	0	1	0	0	0	0	0	0	0	1	0	0	0	0	0	0	0	0	0	0	0	0	0	0	0	1	0	0	0	0	0	0	0	0	0	1	0	0	0	0	0	0	0	0	0	1	0	0	0	0	0	0	0	0	0	0	0	0	0	0	0	1	0	0	0	0	0	0	0	0	0	0	1	0	0	0	0	0	0	0	0	0	1	0	0	0	0	0	0	0	1	0	0	0	0	0	1	0	1	0	0	0	0	0	1	0	0	0	1	0	0	0	0	0	0	1	0	0	0	1	0	0	0	0	0	0	0	0	0	0	1	0	0	0	0	0	0	0	0	0	0	0	0	0	0	0	0	0	0	0	0	0	0	0	0	0	0	0	0	0	0	0	0	0	0	0	0	1	0	0	0	0	0	0	0	0	0	0	0	0	0	0	0	0	0	0	1	0	0	0	0	0	0	0	0	2	0	0	1	0	0	0	0	0	0	0	0	0	0	0	1	0	0	0	0	0	0	0	0	0	0	0	0	0	0	0	0	0	0	0	0	0	0	0	0	0	0	0	0	0	0	0	0	0	0	0	0	0	0	0	0	0	0	0	0	0	0	0	1	0	0	0	0	0	0	0	1	0	1	0	0	1	0	0	0	0	0	0	0	1	0	0	0	0	0	0	0	0	0	1	0	0	0	0	0	0	0	0	0	0	0	0	0	0	0	0	0	0	0	0	0	1	0	0	0	0	1	0	0	0	1	0	0	0	0	0	0	0	0	1	0	0	0	1	0	0	0	0	0	0	0	0	0	0	0	0	0	0	0	1	0	0	0	0	1	1	0	0	0	0	1	0	0	0	0	0	0	0	0	0	0	0	0	0	0	0	0	0	0	0	0	0	0	0	0	0	0	0	0	0	0	0	1	0	0	0	0	0	0	0	0	0	0	0	0	0	0	0	0	0	0	0	0	0	0	0	0	0	0	0	0	0	1	1	0	0	0	0	1	0	0	0	1	1	1	0	0	0	0	0	1	0	0	0	0	1	0	0	0	0	0	0	0	0	0	0	0	0	0	0	0	0	0	0	0	0	0	0	1	0	0	1	0	0	0	0	0	0	0	0	0	0	0	0	0	0	0	0	0	0	0	0	0	0	0	0	0	1	0	0	0	0	0	0	0	0	0	0	0	0	0	0	0	0	0	0	0	0	0	0	0	0	0	0	0	0	0	0	0	1	0	0	0	0	0	0	0	0	0	0	0	0	0	0	0	0	0	0	0	0	0	0	0	1	0	0	0	0	0	0	1	0	0	0	0	0	1	0	1	0	0	0	1	0	1	0	0	0	0	0	0	1	0	0	0	0	0	0	0	0	0	0	0	0	0	0	0	0	0	0	0	0	0	0	1	0	0	0	0	0	1	0	0	0	0	0	0	0	0	0	1	0	0	0	0	0	0	0	0	0	0	0	0	1	1	0	0	0	0	0	0	0	0	0	0	0	0	0	0	0	0	0	0	0	0	0	0	0	0	0	0	0	0	0	1	0	0	0	0	0	0	0	0	0	0	0	0	0	0	0	0	0	0	1	0	0	0	0	0	0	0	0	0	1	0	0	0	0	1	0	0	0	0	1	0	0	0	0	0	0	0	0	0	0	0	0	0	0	0	0	0	0	0	0	0	0	0	0	0	0	0	0	0	1	0	1	0	0	0	0	0	0	0	0	0	0	1	0	0	0	0	0	1	0	0	0	1	0	0	0	0	0	0	0	0	0	0	0	0	0	0	0	0	0	0	0	0	0	0	0	0	0	0	0	0	0	0	0	0	0	0	0	1	0	0	0	0	0	0	0	0	0	0	0	0	0	0	0	1	0	0	0	0	0	0	0	0	0	0	0	0	0	0	0	0	0	0	0	0	1	0	0	0	0	0	0	0	0	0	0	0	1	0	0	0	0	0	0	1	0	0	0	0	0	0	0	0	0	0	0	0	0	0	0	0	0	0	0	0	0	0	0	0	0	0	0	0	0	0	0	0	0	0	0	0	0	0	0	0	0	0	0	1	1	0	0	0	0	0	0	0	0	0	0	0	0	0	0	0	0	0	0	0	0	0	0	0	0	1	0	0	0	1	0	0	1	0	0	0	0	1	0	0	0	0	0	0	0	0	0	0	0	0	0	0	0	0	0	0	0	0	0	0	0	0	0	0	0	0	1	0	0	0	0	0	0	0	0	0	0	0	0	0	0	0	0	0	0	0	1	0	0	0	0	0	1	0	1	0	0	0	0	0	0	0	0	0	0	0	0	0	0	0	1	0	1	2	0	0	0	0	0	0	0	0	0	0	0	0	0	0	0	0	0	0	0	1	1	0	0	0	0	0	0	0	0	0	0	1	1	0	0	0	0	1	1	0	0	1	0	0	0	0	0	1	0	0	1	0	1	0	0	0	0	0	1	0	0	0	0	0	0	0	0	0	0	0	0	0	0	0	0	0	0	0	0	0	1	0	0	0	0	0	0	1	0	0	0	0	0	0	0	0	1	0	0	0	0	0	0	0	0	0	0	1	0	0	0	0	0	0	0	0	0	0	0	0	0	1	0	0	2	0	0	0	1	0	0	0	1	0	0	0	0	0	0	0	0	1	0	0	0	0	0	0	2	0	0	0	0	0	0	0	0	0	0	0	1	0	0	0	0	0	0	0	0	0	0	0	1	0	0	0	0	0	1	1	0	0	0	0	0	0	0	0	0	0	0	0	0	0	0	0	1	0	0	1	0	0	0	0	0	0	1	0	0	0	0	0	0	0	0	0	0	0	0	0	0	0	0	0	0	0	0	0	0	0	0	0	0	0	0	0	0	1	0	0	0	0	1	0	0	0	0	0	0	0	0	0	0	0	0	0	0	0	0	0	0	0	0	0	1	0	0	0	0	0	0	0	0	0	0	0	0	0	0	0	0	0	0	0	0	0	0	0	0	0	0	0	0	0	0	0	0	0	0	0	0	0	0	0	0	1	0	0	0	1	0	0	1	1	0	0	0	0	0	0	0	1	0	0	0	1	0	0	0	0	0	0	0	0	0	0	0	0	0	0	0	0	0	0	1	0	0	0	0	1	0	0	0	0	0	0	0	0	0	0	0	0	0	0	0	0	0	0	1	0	0	0	0	0	0	0	0	0	0	0	0	0	0	0	0	0	0	0	0	0	0	0	0	0	0	0	1	0	0	0	0	0	0	0	0	0	0	0	0	0	0	0	0	0	0	0	0	0	1	0	0	0	0	0	0	0	0	0	0	0	0	1	0	0	0	0	0	0	0	0	0	0	0	0	0	0	0	0	0	0	0	0	0	0	0	1	0	0	0	1	0	0	1	0	0	0	0	0	0	0	1	0	0	0	0	0	0	0	0	0	0	0	0	0	0	0	0	1	0	0	0	1	0	0	0	0	0	0	0	2	0	1	0	1	0	0	0	0	0	0	0	1	0	0	0	0	1	0	0	0	0	1	0	0	0	0	0	0	1	0	0	0	0	0	0	0	0	1	0	0	0	0	0	0	0	0	0	0	0	0	0	0	0	0	0	0	0	1	0	0	0	0	1	0	0	0	0	0	0	0	0	0	0	0	0	0	0	1	0	0	0	0	0	0	1	0	0	0	0	0	0	0	1	0	0	0	0	0	0	1	0	0	0	0	0	0	0	0	0	0	0	0	0	0	1	0	0	0	1	1	1	1	0	2	0	0	0	1	0	0	0	1	0	1	0	0	0	1	0	0	0	0	0	0	0	0	0	0	0	0	0	0	1	0	0	0	0	0	0	0	0	0	0	0	0	0	0	0	0	0	0	0	0	0	0	0	0	0	0	0	0	0	0	0	0	0	0	0	0	0	0	0	0	0	0	0	0	0	0	0	0	0	0	1	0	0	0	0	0	0	0	0	0	0	0	0	0	0	0	0	0	0	0	0	0	0	0	0	0	0	0	0	0	0	0	0	0	0	0	0	0	1	0	1	0	0	0	0	0	0	0	0	0	0	0	0	0	0	0	0	0	1	1	0	0	0	1	0	0	0	0	0	0	1	0	1	1	0	0	0	0	1	0	0	0	0	0	0	0	0	0	0	0	0	0	0	0	0	1	0	0	0	0	0	1	0	0	0	0	0	0	0	0	0	1	0	0	0	0	0	0	0	0	1	0	0	0	0	0	0	0	0	0	0	0	0	0	0	0	0	0	0	0	0	0	0	0	0	0	0	0	0	0	0	0	0	1	0	0	1	0	0	0	0	0	0	0	0	0	0	0	0	0	0	0	1	0	0	0	0	0	0	0	0	0	0	0	0	0	0	0	0	0	0	0	0	0	3	0	0	0	0	0	0	1	0	0	1	0	0	0	0	0	1	1	0	0	0	0	0	0	0	0	0	0	0	0	0	0	0	0	0	0	0	0	0	0	0	0	0	0	0	0	0	0	0	0	0	0	0	0	0	1	0	0	0	0	1	0	0	0	0	1	0	0	0	0	0	0	0	0	0	0	0	0	0	0	0	0	0	0	0	0	0	0	0	0	0	0	0	0	0	0	0	0	0	2	0	0	0	0	0	0	0	0	0	0	0	0	0	0	0	0	0	0	0	0	0	0	0	0	1	0	0	0	0	0	0	0	0	1	0	0	0	0	0	0	1	0	0	0	1	0	0	0	1	0	0	0	0	0	0	1	0	0	0	0	0	0	0	0	0	0	0	0	0	0	0	0	0	0	0	0	0	0	1	0	0	0	0	0	0	1	0	0	0	0	0	0	0	0	0	0	0	0	0	0	0	0	0	0	0	0	0	0	0	0	0	0	0	0	0	1	0	0	0	1	0	0	0	0	0	0	0	0	0	0	0	0	0	0	0	0	1	0	0	0	3	0	0	0	1	0	0	0	0	0	0	0	2	0	0	1	0	0	0	0	0	0	0	0	0	1	0	0	0	0	0	0	0	0	0	1	0	0	0	1	0	0	0	1	0	0	0	0	0	0	0	0	0	0	0	1	0	0	0	1	0	0	0	0	0	0	0	0	0	0	0	0	0	1	0	0	1	0	0	0	1	0	1	1	0	0	1	0	1	0	1	0	0	0	0	0	0	0	0	0	0	0	0	0	0	0	0	0	0	0	0	0	0	0	1	0	0	0	0	0	0	0	1	0	0	0	0	0	0	0	0	0	0	0	0	0	0	0	0	1	0	0	0	0	0	0	0	0	0	0	0	0	0	0	0	0	0	1	1	0	0	1	0	0	0	0	0	0	0	0	0	0	0	1	0	0	0	0	0	0	0	0	0	0	0	0	0	0	0	0	0	0	0	0	0	0	0	0	0	0	1	0	0	0	1	1	0	0	0	0	0	0	0	0	0	0	0	0	1	0	1	0	1	0	0	0	0	0	0	1	0	0	0	1	0	1	0	0	0	0
N0.HOG0009962	0	1	1	0	0	0	0	0	0	0	0	0	0	0	0	0	0	0	0	0	0	1	1	0	0	0	0	0	0	0	0	0	0	1	0	0	0	0	0	0	0	0	0	0	0	0	1	0	0	0	1	0	0	0	0	0	0	0	0	0	0	0	0	0	0	1	0	0	0	0	0	0	0	0	0	0	0	0	0	0	0	0	0	0	0	0	0	0	0	0	0	0	0	0	0	0	0	0	0	0	0	0	1	0	0	0	0	1	0	0	0	1	0	0	0	0	2	1	0	0	0	0	0	0	0	0	0	0	0	0	0	0	1	0	0	0	0	0	0	0	0	0	0	0	0	0	0	0	0	0	0	1	0	0	0	0	0	0	0	0	0	0	0	0	0	2	0	0	0	0	0	0	0	0	0	0	0	0	0	1	0	0	1	0	0	0	0	0	0	0	1	0	0	1	0	0	0	0	0	0	0	0	0	1	0	0	0	0	0	0	0	0	0	0	0	0	1	0	0	0	0	0	0	0	0	1	0	0	2	1	0	1	0	0	0	0	0	0	0	0	0	0	0	0	0	0	0	0	0	0	0	0	0	0	0	0	1	0	0	0	1	1	0	0	0	0	0	0	0	0	0	1	0	0	0	0	0	0	1	0	0	1	0	0	0	0	0	0	1	0	0	0	0	0	0	0	0	0	0	0	0	0	0	0	0	0	0	0	0	0	0	0	0	0	0	0	0	0	0	0	0	0	0	0	1	0	0	0	0	0	0	0	1	0	0	0	0	0	0	0	0	0	0	0	0	0	0	0	0	1	0	0	0	0	0	1	0	0	0	0	0	0	0	0	0	0	1	0	0	0	0	0	0	1	0	0	0	0	0	0	0	0	0	0	0	0	0	0	1	0	0	0	0	1	0	0	0	0	0	0	0	0	0	0	0	0	0	0	0	0	0	0	0	0	0	0	0	0	1	0	0	0	0	0	0	0	0	0	0	0	0	0	0	0	0	0	0	0	0	0	0	0	1	1	0	0	0	1	0	0	0	0	0	0	0	1	0	0	0	0	0	1	0	0	0	0	0	0	1	0	0	1	0	0	0	0	0	0	0	0	0	0	0	0	0	1	0	0	0	0	0	1	0	0	0	0	0	0	0	0	0	0	0	0	0	0	1	0	0	0	0	0	0	0	0	1	0	0	0	0	0	1	0	0	0	0	0	0	0	0	0	0	0	0	0	0	0	0	0	0	0	0	0	0	0	0	0	0	0	1	0	0	0	0	0	0	0	0	0	0	0	0	0	0	0	0	0	0	0	0	0	0	0	0	0	2	0	1	0	0	0	0	0	0	0	0	0	0	0	0	0	1	0	0	1	0	0	0	0	0	0	0	0	0	1	1	0	0	0	0	0	0	0	1	0	0	0	0	0	0	0	0	0	0	0	0	0	0	0	0	0	0	0	0	0	0	0	0	1	0	0	0	0	0	1	0	0	0	1	0	1	0	0	0	0	0	0	0	0	0	2	0	1	0	0	0	0	0	1	0	0	0	0	0	0	0	0	0	0	0	0	0	0	0	0	0	1	0	0	1	0	0	0	0	0	0	0	1	0	0	0	0	0	0	0	0	0	0	0	0	0	1	0	0	0	0	0	0	0	0	0	0	0	0	0	0	0	0	0	0	0	0	0	0	0	0	0	2	0	0	0	0	0	0	0	0	0	0	0	0	0	0	0	1	0	0	1	1	0	0	0	0	0	0	0	0	0	0	0	0	0	0	0	0	0	0	0	0	0	0	0	0	0	0	0	0	0	0	0	0	0	0	0	0	0	0	0	0	0	0	0	1	0	0	0	0	0	0	0	1	0	0	0	0	0	0	0	0	0	0	0	0	0	0	0	0	0	0	0	0	0	0	0	0	0	1	0	0	1	1	0	1	0	0	0	0	0	0	0	0	0	0	0	0	0	0	0	0	0	0	0	0	0	0	0	0	0	0	1	0	0	0	0	1	0	0	0	0	0	0	0	0	0	0	0	0	0	0	0	0	0	0	0	0	0	0	1	0	0	0	0	0	0	0	0	0	0	0	0	0	0	0	0	0	0	0	0	0	0	1	1	1	0	0	0	0	0	0	0	0	0	0	0	0	0	0	0	0	0	0	0	0	0	0	0	0	0	0	0	0	0	0	1	0	0	0	0	0	0	0	0	0	0	0	0	0	0	0	0	0	0	0	1	0	0	0	0	0	0	0	0	0	0	0	0	0	0	0	0	1	0	0	0	1	0	0	0	0	0	0	1	0	0	0	0	0	0	0	0	0	0	0	1	0	0	0	0	0	0	0	0	0	0	0	0	0	0	0	0	0	0	0	0	0	0	0	0	0	0	0	1	0	1	0	0	0	2	0	0	0	0	0	0	0	0	0	0	1	0	0	0	0	0	0	0	0	0	0	0	0	0	0	0	0	2	0	0	0	0	0	0	1	0	0	0	0	0	0	0	0	0	0	0	0	0	0	0	0	0	0	0	0	0	0	0	0	0	0	0	0	0	0	0	0	0	0	0	0	0	0	1	0	0	0	0	0	0	0	0	0	0	0	0	0	0	0	0	0	0	0	0	1	0	0	1	0	0	0	0	0	0	0	0	0	0	0	0	0	0	0	0	0	0	0	1	0	0	0	0	0	0	0	0	0	0	1	0	0	0	0	0	0	0	0	0	0	0	0	0	0	0	0	0	0	0	0	0	0	0	0	0	0	0	0	0	0	1	0	0	0	1	0	0	0	0	0	0	0	0	1	0	0	0	0	1	0	0	0	0	0	0	0	1	0	0	0	0	0	0	0	2	0	0	1	0	0	0	0	0	0	0	0	0	0	0	0	0	0	0	0	0	0	0	0	0	0	0	1	0	0	1	1	1	1	0	0	0	0	0	1	0	0	0	0	0	0	0	0	0	0	0	1	0	0	0	0	0	0	0	0	0	0	0	0	2	0	0	0	0	0	0	0	0	0	0	1	0	0	0	0	0	0	0	0	0	0	0	0	0	1	1	0	0	0	0	0	0	1	0	0	0	0	0	0	0	0	0	0	0	0	0	0	1	0	0	0	0	0	0	0	0	0	0	0	0	0	0	1	1	0	0	0	0	0	0	0	0	0	0	0	0	0	0	0	0	0	0	0	0	0	0	0	0	0	0	0	0	0	0	0	0	0	0	0	0	0	0	0	0	0	0	1	1	0	0	0	0	0	0	0	0	0	0	0	1	0	1	1	0	0	0	0	0	0	0	0	0	1	0	0	0	0	1	0	0	0	0	0	0	0	0	0	0	0	0	0	0	0	0	0	0	0	0	0	0	0	0	1	0	0	0	0	1	0	0	0	0	0	0	0	0	0	0	0	0	0	0	0	0	0	0	0	0	0	0	0	0	0	0	0	0	1	1	0	0	0	0	0	0	0	0	0	0	0	0	0	0	0	0	0	0	0	0	0	0	0	0	0	0	0	0	0	0	0	0	0	0	0	0	0	0	0	0	0	0	0	0	0	0	0	0	0	0	0	0	0	0	0	0	0	0	0	0	0	0	0	0	0	0	0	0	0	0	0	0	0	0	0	0	0	0	0	0	0	0	0	0	0	0	1	0	0	0	0	0	0	0	0	0	0	0	0	0	0	0	0	0	0	0	1	0	1	0	0	0	0	0	1	0	0	0	0	0	0	0	0	0	1	0	0	0	0	0	1	0	0	0	0	0	0	0	0	0	0	1	0	0	1	0	0	0	0	0	0	0	0	0	0	0	0	0	0	1	0	0	0	0	0	0	0	0	1	0	1	0	0	0	0	0	1	0	1	0	0	0	0	0	0	0	0	0	0	0	0	0	0	0	0	1	0	0	0	0	0	0	0	1	0	0	0	0	0	0	0	0	0	0	0	0	0	0	0	0	0	0	0	0	0	1	0	0	0	0	0	0	0	1	0	0	0	0	0	0	0	0	0	1	0	1	0	0	0	0	1	0	0	0	0	0	0	0	0	0	0	0	1	0	0	0	0	1	1	1	0	0	0	0	0	0	0	0	0	0	0	0	0	1	0	0	0	0	0	0	0	0	0	1	0	1	0	0	0	0	0	0	0	0	0	0	0	0	0	1	1	0	0	0	0	1	0	0	0	0	0	0	0	1	0	0	0	1	0	0	0	0	0	0	1	0	0	0	0	0	0	0	0	0	0	0	0	0	0	0	0	1	0	0	0	0	0	0	0	0	0	0	0	0	1	0	0	0	0	1	0	0	0	0	0	0	0	0	0	0	0	0	0	0	0	0	0	0	0	0	0	0	0	0	0	0	0	0	0	0	0	0	0	0	0	0	0	0	0	0	0	0	0	0	0	0	0	0	0	0	0	0	0	1	0	1	1	0	0	1	0	0	0	1	0	0	0	1	0	0	0	0	0	0	0	0	1	0	0	0	0	0	0	0	0	0	1	0	0	0	0	0	0	0	0	0	0	0	0	0	1	0	0	0	0	0	0	0	1	0	0	0	0	0	0	0	0	0	0	0	0	0	0	0	0	0	0	0	0	0	0	0	1	0	0	0	0	0	0	0	0	0	0	0	0	1	0	0	0	0	0	0	0	0	0	0	0	0	0	0	0	0	0	0	0	0	0	0	0	0	0	0	0	0	0	1	0	0	0	0	0	0	0	0	0	0	0	0	0	0	0	0	0	0	1	0	0	0	0	0	0	0	0	1	1	0	0	0	0	0	0	0	1	0	0	0	0	0	0	0	0	0	0	0	1	1	1	0	0	0	0	0	0	0	0	0	0	0	0	0	0	0	0	1	0	0	0	0	0	0	0	0	0	1	0	0	0	0	0	0	0	0	0	0	0	0	0	0	0	0	0	0	0	0	0	1	0	1	0	0	0	0	0	1	0	0	0	0	0	0	0	0	0	0	0	0	1	0	0	0	0	0	0	1	0	0	0	0	1	0	0	0	0	0	0	0	0	0	1	0	0	0	0	1	1	0	0	0	0	0	0	0	0	0	0	1	0	0	0	0	0	0	0	0	0	0	0	0	0	0	0	0	0	0	0	0	0	0	1	0	1	0	0	0	0	0	0	0	0	0	0	0	0	0	0	0	0	0	0	0	0	0	0	0	0	0	0	0	0	0	0	0	0	0	0	0	0	0	0	0	0	0	0	0	0	1	0	0	0	0	0	0	0	0	0	0	0	0	0	1	0	0	1	1	0	1	0	1	0	0	0	0	0	0	0	0	0	0	1	0	0	0	0	1	0	1	0	0	0	1	0	0	1	0	0	0	0	0	0	0	0	0	0	0	0	0	0	1	1	0	0	0	0	0	0	1	0	0	0	0	0	0	0	0	0	1	0	1	0	0	0	0	0	0	0	0	0	0	0	0	0	0	0	0	0	0	0	0	0	1	1	0	0	0	0	0	0	0	0	2	0	0	1	0	0	0	1	0	0	0	0	0	0	1	0	0	0	0	0	0	0	0	0	0	1	0	0	0	0	0	1	0	1	0	0	0	0	0	0	0	0	0	0	0	0	0	0	0	0	0	0	0	0	0	0	0	0	0	0	0	0	0	0	0	0	0	1	0	0	0	1	0	0	0	1	0	0	0	0	0	0	0	0	0	1	0	0	0	0	0	0	0	0	0	0	1	0	0	0	0	0	0	0	0	0	0	0	0	0	0	0	0	0	0	0	0	0	0	0	0	0	0	0	0	0	0	0	1	0	0	0	0	0	0	0	0	1	0	0	0	1	0	0	0	0	0	0	0	0	0	0	0	0	0	0	0	0	1	0	0	0	0	0	0	0	0	0	0	0	2	0	0	0	0	0	0	0	0	1	0	0	0	0	0	1	0	0	0	0	0	0	0	0	0	0	0	0	0	0	0	0	0	0	0	0	1	1	0	0	0	0	0	0	0	1	0	0	0	0	0	0	0	0	0	0	0	0	0	0	0	0	0	0	0	0	0	0	0	0	0	0	0	0	0	0	0	0	0	0	1	0	0	0	0	0	0	0	0	0	0	0	1	0	0	0	0	0	0	0	1	0	0	0	0	1	0	0	0	0	0	0	0	0	0	0	0	0	0	0	0	0	0	0	0	0	0	0	0	1	0	0	0	0	0	0	0	1	0	0	0	0	0	0	0	1	1	0	0	0	0	0	0	0	0	0	0	0	0	0	0	0	0	1	0	0	0	0	0	0	0	0	0	1	1	0	0	0	0	0	1	0	0	0	0	0	0	0	0	0	0	0	0	0	0	0	1	0	0	0	1	0	0	0	0	0	0	0	0	0	0	0	0	0	0	0	0	0	0	0	0	1	0	1	0	1	0	0	0	0	0	0	0	1	0	0	0	0	0	0	0	1	0	0	0	0	0	0	0	0	0	0	0	1	0	0	0	0	0	0	0	0	0	0	0	1	0	0	0	0	0	0	0	1	0	0	0	1	0	0	0	0	0	0	0	1	0	0	0	0	0	0	0	0	0	0	0	0	0	0	0	0	0	0	0	0	0	0	0	0	1	0	0	0	0	0	0	0	0	0	0	0	0	0	0	0	0	0	0	1	0	0	1	0	0	1	0	0	0	0	0	0	0	0	0	0	0	0	0	0	0	0	0	0	0	0	0	0	0	0	0	0	0	0	0	0	0	0	0	0	0	0	0	0	0	0	0	1	1	0	0	0	0	1	0	0	0	0	0	0	0	0	0	0	0	0	0	0	0	0	0	1	1	1	0	0	0	0	0	0	0	0	0	0	0	0	0	0	0	0	0	1	0	1	0	0	0	0	0	0	0	0	0	0	0	0	1	0	0	0	0	0	0	1	0	0	0	0	0	0	0	0	0	0	0	1	0	0	0	0	0	0	0	0	0	0	0	0	1	0	0	0	0	0	0	1	0	0	1	0	0	0	0	0	0	0	0	0	0	0	0	0	0	0	0	0	0	0	0	0	0	0	0	0	0	0	1	0	0	0	0	0	0	0	0	0	1	0	0	0	0	0	0	0	0	0	0	0	0	1	1	1	0	0	0	0	0	0	0	0	0	0	0	1	0	0	0	0	0	0	0	0	0	0	0	0	0	0	0	0	0	0	0	0	0	0	1	0	0	0	0	0	1	0	1	0	1	0	0	0	0	0	0	0	0	0	0	0	0	0	0	0	0	0	0	0	0	0	0	0	1	0	0	0	0	0	0	0	0	0	0	0	0	0	0	0	0	1	0	0	0	0	0	0	1	0	0	0	0	0	0	0	0	0	0	0	0	0	0	0	0	0	0	0	1	1	0	0	0	1	0	0	0	0	0	0	0	0	0	0	0	0	0	0	0	0	0	0	0	0	0	0	0	0	1	0	0	0	0	0	0	0	0	0	0	0	0	0	0	0	0	0	1	0	0	0	0	0	0	0	0	0	0	0	0	0	0	0	0	0	0	0	0	0	0	0	0	0	1	1	0	0	0	0	0	0	0	0	0	0	0	1	0	0	0	0	0	0	0	1	0	0	0	0	1	0	0	0	0	0	0	0	1	1	0	0	0	0	0	0	0	0	0	0	0	0	0	0	0	0	0	0	0	0	0	0	0	0	0	0	0	0	0	0	0	0	0	0	0	0	0	0	0	0	1	0	1	0	0	0	0	0	0	0	0	0	0	0	0	0	0	0	0	0	0	0	0	0	0	0	0	0	0	1	0	0	0	0	0	0	0	0	0	0	0	0	0	0	0	0	0	0	0	0	0	0	0	0	1	0	0	0	0	0	0	0	0	0	0	0	0	0	0	0	0	0	0	0	0	0	0	0	0	0	0	0	0	0	0	0	0	1	0	0	0	1	0	0	0	2	0	0	0	1	0	0	0	0	0	0	0	0	0	0	0	0	0	0	1	0	0	0	2	0	0	0	0	0	0	0	0	0	0	1	0	0	0	0	0	0	0	0	0	1	0	0	0	0	0	0	0	0	0	0	0	0	0	0	0	0	0	0	0	1	0	0	0	0	0	0	0	0	0	0	0	0	0	0	0	0	0	0	0	0	0	0	0	0	0	0	0	0	0	1	1	0	0	0	0	0	0	0	0	0	0	0	0	0	0	1	0	1	0	0	0	0	0	0	0	0	0	0	1	0	0	0	0	0	0	0	0	0	0	0	0	0	0	0	0	0	0	0	0	0	0	0	0	0	0	1	1	0	0	0	2	0	0	0	0	0	1	0	0	0	0	0	0	0	0	0	0	0	0	0	0	0	1	0	0	1	0	0	0	0	1	0	0	1	0	0	0	0	0	0	0	0	0	0	1	0	0	0	0	0	0	0	0	0	0	0	0	0	0	0	1	0	0	0	0	0	0	0	0	1	0	0	0	0	0	0	0	0	0	0	0	1	0	0	0	0	0	2	0	1	0	0	0	0	0	0	1	0	0	0	0	0	0	0	0	1	0	0	0	0	0	0	0	1	0	0	0	0	0	0	0	0	0	0	0	0	0	0	0	0	0	0	0	0	0	0	0	0	0	0	0	0	1	0	0	0	0	0	0	0	0	0	0	0	0	0	0	0	0	0	0	0	0	0	1	0	1	0	0	0	1	1	0	0	0	0	0	0	0	0	0	0	0	0	0	0	0	0	0	0	0	0	0	0	0	0	0	1	0	0	0	0	0	0	0	2	0	0	1	0	0	0	0	0	1	0	0	0	0	0	0	0	0	0	0	0	0	0	0	0	0	0	0	0	0	0	0	0	0	0	0	0	0	0	0	0	0	0	0	0	0	0	0	0	0	0	0	0	0	0	1	0	0	0	0	0	0	0	0	0	0	0	0	0	0	0	0	0	0	0	0	0	0	0	0	0	0	0	0	0	0	0	0	0	0	0	1	0	0	0	0	0	0	0	0	0	0	0	0	0	0	0	0	0	0	0	0	0	0	0	0	0	0	0	0	0	0	1	0	0	0	0	1	0	0	0	0	0	0	0	1	0	0	0	0	0	1	0	0	0	0	0	0	0	1	0	0	0	0	0	0	0	0	0	0	0	0	0	0	0	1	1	0	1	0	0	0	0	0	0	0	0	0	0	0	0	0	0	0	0	0	0	1	0	0	0	0	0	0	0	0	0	0	0	0	0	0	0	0	0	0	0	0	0	1	0	0	0	0	0	0	0	0	0	0	0	0	0	0	0	0	0	0	0	0	0	0	0	0	1	0	0	0	0	0	0	0	0	0	0	0	0	0	0	0	0	0	0	1	0	0	0	0	0	0	1	0	2	0	0	0	0	0	0	2	0	0	0	1	0	0	0	1	0	0	0	1	0	0	0	0	0	1	0	0	0	1	0	1	0	0	0	0	0	0	0	0	0	0	0	0	0	0	0	0	0	0	2	0	0	0	1	0	0	0	0	0	0	0	0	0	0	1	1	0	0	0	0	0	0	1	0	0	0	0	0	0	0	1	0	0	0	0	0	0	0	0	0	0	0	0	1	0	0	0	0	0	0	0	1	0	0	0	0	1	0	0	0	0	0	0	0	0	0	0	0	0	0	0	0	0	0	0	0	0	0	0	0	0	0	1	0	0	0	0	0	0	0	0	0	0	0	0	0	0	0	0	0	2	0	0	0	0	0	0	0	0	0	0	0	0	1	0	0	0	0	0	0	0	0	0	0	0	0	0	0	0	0	0	0	0	0	0	0	0	0	0	0	0	0	0	0	1	0	0	0	0	0	0	0	0	0	0	0	0	0	0	0	0	0	0	1	0	0	0	1	0	0	0	0	0	0	0	0	0	1	1	0	0	0	0	0	0	0	0	0	0	0	0	0	0	0	1	0	0	0	0	0	0	0	0	0	0	0	0	0	0	0	0	0	0	0	0	0	0	0	0	1	0	0	0	0	0	0	0	0	0	0	0	0	0	1	0	0	1	0	0	0	0	0	1	1	0	1	0	0	0	0	0	0	0	0	0	0	0	0	0	0	0	0	0	0	0	0	0	0	0	0	0	0	0	0	0	0	0	0	0	0	0	0	0	0	0	1	0	1	0	0	0	0	0	0	0	0	0	0	0	0	2	0	1	1	0	0	0	0	0	1	0	0	0	0	0	0	0	0	0	0	0	0	0	0	0	0	0	0	0	0	0	0	0	0	0	0	0	0	0	1	0	0	0	0	0	1	0	0	0	0	0	0	0	0	0	0	0	0	0	0	0	1	0	0	0	0	0	0	0	0	0	1	0	0	0	0	0	1	1	0	0	0	0	0	0	0	0	0	0	0	0	2	0	0	0	0	0	0	0	0	0	0	0	0	0	0	0	0	0	0	0	0	0	0	1	0	0	0	0	0	0	0	0	1	0	0	0	0	0	0	0	0	0	0	0	0	0	0	1	0	0	0	0	0	0	0	0	0	0	0	0	0	0	0	0	0	0	0	0	0	0	0	0	0	0	0	0	0	0	0	0	0	0	0	0	0	0	0	0	0	0	0	0	0	0	1	0	0	0	0	0	0	1	0	0	0	0	0	0	0	0	0	0	0	0	0	0	0	0	0	0	0	0	0	0	0	0	0	0	0	0	0	0	0	0	0	0	0	0	0	0	1	0	0	0	1	0	0	1	0	1	0	0	0	0	0	0	0	0	0	0	0	0	0	0	0	0	0	0	0	0	0	0	0	0	0	0	0	0	0	0	0	0	0	0	0	0	0	0	0	0	0	0	0	0	0	0	0	0	0	0	0	0	0	1	0	0	3	0	0	0	0	0	0	0	0	0	0	1	0	0	0	0	1	0	0	0	1	0	0	0	1	0	0	0	0	0	0	0	0	0	0	0	0	0	0	0	0	0	0	0	0	0	0	1	0	0	0	0	0	1	0	0	0	0	0	1	0	0	0	0	0	0	0	0	0	0	0	0	0	0	1	0	0	1	1	0	0	0	0	0	0	0	0	0	0	1	0	0	0	0	0	0	0	0	0	0	0	0	0	0	0	0	0	0	0	0	0	0	0	0	0	0	0	0	0	0	0	0	0	1	0	0	0	0	0	0	0	0	0	0	0	0	0	0	0	0	0	0	0	0	1	0	0	0	0	0	0	1	0	0	0	0	0	0	0	0	0	1	0	0	0	0	0	0	0	0	0	0	0	1	0	0	0	0	0	0	0	0	1	0	0	0	0	0	0	0	0	0	0	0	0	0	0	0	0	0	0	0	0	1	1	0	0	0	0	0	0	1	0	0	0	0	0	0	1	0	0	0	0	0	0	0	0	0	0	0	0	0	0	0	0	0	0	0	0	0	0	0	0	0	0	0	0	0	0	0	0	0	1	0	0	0	0	0	0	0	0	0	1	0	0	0	0	0	0	0	0	0	0	0	0	0	0	0	0	0	0	0	0	0	0	1	0	0	1	0	0	1	0	0	0	0	0	0	0	0	1	0	0	0	0	0	0	0	0	0	1	0	0	0	0	1	0	0	0	0	0	0	0	0	0	1	0	0	0	0	1	0	0	0	1	0	0	0	0	0	0	0	0	0	0	0	0	0	0	1	1	0	0	0	0	0	0	1	1	0	0	1	0	0	0	0	0	0	0	0	0	0	0	0	0	0	0	0	0	1	0	0	0	0	1	0	0	0	1	2	0	1	0	1	1	0	0	1	0	0	0	1	0	0	0	0	0	1	1	0	0	0	0	0	0	0	0	0	0	0	0	0	0	1	0	0	0	0	0	0	0	0	1	0	0	0	0	1	0	0	0	0	0	0	0	0	0	0	0	0	0	0	0	0	0	0	0	0	0	0	0	0	0	0	0	0	0	0	0	0	0	0	0	1	0	0	0	0	0	1	0	0	0	0	0	0	0	0	0	0	0	0	0	0	0	0	1	0	0	0	0	0	0	0	1	0	0	0	0	0	0	0	0	0	0	0	0	0	0	0	0	0	0	0	0	0	0	0	0	0	0	0	0	0	0	0	0	1	1	0	0	0	1	2	0	0	0	0	0	0	0	0	0	0	0	0	0	0	0	0	0	0	0	0	0	0	0	0	0	0	0	0	0	0	0	0	0	0	0	0	0	0	0	0	0	0	0	0	0	0	0	1	0	0	0	0	1	0	0	0	0	0	0	0	0	0	0	0	0	0	0	0	0	1	0	0	1	0	0	0	0	0	0	0	0	0	0	0	0	0	1	0	0	0	0	0	0	0	0	0	0	1	0	0	0	0	0	0	0	0	0	0	0	0	0	0	0	0	0	0	0	0	0	0	0	0	0	0	0	0	0	0	0	0	0	0	1	0	0	0	0	0	0	0	0	0	0	0	0	0	0	0	0	0	0	0	0	0	0	0	1	0	0	0	0	0	0	0	0	0	0	0	0	0	1	0	0	0	0	0	0	0	0	0	0	0	0	0	0	0	1	0	0	0	0	0	0	0	0	0	0	0	0	0	0	0	1	0	0	0	0	0	0	0	0	0	0	0	0	1	0	0	0	0	0	0	0	0	0	0	0	0	0	0	0	0	0	0	0	0	0	0	0	0	0	0	1	0	0	0	0	0	0	0	0	0	0	1	0	0	0	0	0	0	0	0	0	0	0	0	0	0	0	0	0	0	1	0	0	0	0	0	0	0	0	1	0	0	0	0	0	1	1	1	0	0	0	0	0	0	0	0	0	0	0	0	0	0	0	0	1	0	0	0	1	1	0	0	0	0	0	0	0	0	0	0	0	0	0	0	0	0	0	0	0	0	0	0	0	0	0	0	0	0	0	0	1	0	0	0	1	0	0	0	0	0	0	1	0	1	1	0	0	0	0	0	0	0	0	0	1	0	0	0	0	0	0	0	0	0	0	0	0	0	0	1	0	0	0	0	0	0	0	1	0	0	1	0	0	0	0	0	0	0	0	0	0	0	1	0	0	1	0	0	0	0	0	0	0	0	0	0	0	0	0	0	0	0	0	0	0	0	0	0	0	0	0	0	0	0	0	0	0	0	0	0	0	0	0	0	1	1	0	0	0	0	0	1	2	0	0	0	0	0	0	0	0	0	0	0	0	0	0	0	0	0	0	0	0	0	0	0	0	0	0	0	0	0	0	0	0	0	0	2	0	0	0	0	0	1	0	0	0	0	0	0	0	0	0	0	0	0	0	0	0	0	0	1	0	0	0	0	0	1	1	0	1	0	0	1	0	0	0	0	0	1	0	0	0	0	0	0	0	1	1	0	1	0	0	1	1	0	0	0	0	0	0	0	0	0	0	0	0	0	0	0	0	0	0	0	0	0	0	0	0	0	0	0	0	0	0	0	0	0	0	0	0	0	0	0	0	0	0	0	0	0	0	0	0	2	0	0	0	0	1	1	0	0	0	0	0	0	2	0	0	0	0	0	0	1	0	0	0	0	0	0	0	0	0	0	0	0	0	0	0	0	0	0	0	0	0	1	0	0	0	0	0	0	0	0	1	0	0	0	0	0	0	0	0	0	0	0	0	0	0	0	0	0	0	0	0	1	0	0	0	0	0	0	1	0	0	1	0	0	0	0	0	0	1	0	0	0	0	0	0	1	0	0	0	0	0	1	0	0	0	0	0	0	0	0	1	0	0	0	0	0	0	0	0	0	0	0	0	0	0	0	2	0	0	0	0	0	0	0	0	0	0	0	1	0	0	1	0	0	0	0	2	0	0	0	0	0	1	0	0	0	0	0	1	0	0	0	0	0	0	0	0	0	0	0	0	0	0	0	0	0	0	0	0	1	0	0	0	0	0	0	0	0	0	0	0	0	0	0	0	0	0	0	0	0	0	0	0	0	0	0	1	0	1	0	0	0	0	0	0	0	0	0	0	0	0	0	0	0	0	0	0	0	0	0	0	0	0	1	0	0	0	0	0	0	0	0	0	0	0	0	0	0	1	0	0	0	0	0	0	0	1	0	0	0	0	0	1	0	0	0	0	0	0	0	0	0	0	0	0	0	0	0	1	0	0	1	0	0	0	0	0	0	0	0	0	0	0	0	0	0	0	0	0	0	0	0	1	0	0	0	0	0	0	0	1	0	0	0	0	0
N0.HOG0002662	0	0	0	0	0	0	0	1	0	0	0	0	0	0	0	0	0	0	0	0	0	0	0	0	0	0	0	0	0	0	0	0	0	0	0	0	0	0	0	0	0	0	0	0	0	0	0	0	0	0	0	0	0	0	0	0	0	0	0	0	0	1	0	0	0	0	0	0	0	0	0	0	0	0	0	0	0	0	0	0	0	0	0	0	0	0	0	0	0	0	0	0	0	0	0	0	0	0	0	0	0	0	0	0	0	0	0	0	0	0	0	0	0	0	0	0	0	0	0	0	0	0	0	0	0	1	0	0	0	0	0	0	1	0	0	0	0	0	0	0	2	0	0	0	0	0	0	0	0	0	0	0	0	0	0	0	0	0	0	0	0	0	0	1	0	0	0	0	0	0	0	0	0	0	0	0	0	0	0	0	0	0	0	0	0	0	0	0	0	0	0	0	0	0	0	0	0	3	0	0	0	0	0	0	0	0	0	0	0	0	0	0	0	0	0	0	0	0	0	0	0	0	0	0	0	0	0	0	0	0	0	0	0	0	0	0	0	0	0	0	0	0	0	0	0	0	0	0	0	0	0	0	0	0	0	0	0	0	0	0	0	0	0	0	0	0	0	0	0	0	0	0	0	0	0	0	0	0	0	0	0	0	0	0	0	0	0	0	0	0	0	0	0	0	0	0	0	2	0	0	0	0	0	0	0	0	0	0	0	0	0	0	0	0	0	0	0	0	0	0	0	0	0	0	0	0	0	0	0	0	0	0	0	0	0	0	0	0	0	0	0	0	0	0	0	0	0	0	0	0	0	0	0	0	0	0	0	1	0	0	0	0	0	0	0	0	0	0	0	0	0	0	0	0	0	0	0	0	0	0	0	1	0	1	0	0	0	0	0	0	0	0	0	0	0	0	0	0	0	0	0	0	0	0	0	0	0	0	0	0	0	0	1	0	0	0	0	0	0	0	0	0	0	0	0	0	0	0	0	0	0	0	0	0	0	0	0	0	0	0	0	0	0	1	0	0	0	0	0	0	0	0	0	0	0	0	0	0	0	0	0	0	0	0	0	0	0	0	0	0	1	0	0	0	0	0	0	0	0	0	0	1	0	0	0	0	0	1	0	0	0	0	0	1	0	0	0	0	0	0	0	0	0	0	0	0	0	0	0	0	0	0	0	0	0	1	0	0	0	0	0	0	0	0	0	0	0	0	0	1	0	0	0	0	0	0	0	0	0	0	0	0	0	0	0	0	0	0	0	0	0	0	0	0	0	0	0	0	0	0	0	0	1	0	0	1	0	0	0	0	0	0	0	0	0	0	0	0	0	0	0	0	0	0	0	0	0	0	0	0	0	0	0	0	0	0	0	0	0	0	0	0	0	0	0	1	0	0	0	0	0	0	0	0	0	0	0	0	0	0	0	0	0	0	0	0	0	0	0	0	0	0	0	0	0	1	0	0	0	0	0	0	0	0	0	0	0	0	0	0	0	1	0	0	2	0	0	0	0	0	1	0	0	0	0	0	0	0	0	0	0	0	0	0	0	0	0	0	0	0	0	0	0	0	0	0	0	0	0	0	0	0	0	0	0	0	0	0	0	0	0	0	0	0	0	0	0	0	0	0	0	0	0	0	0	0	0	0	0	0	0	1	0	0	0	0	0	0	0	0	0	0	0	1	0	0	0	0	0	0	0	0	0	0	0	0	0	0	0	0	0	0	0	0	1	0	0	0	0	0	0	0	0	0	0	0	0	0	0	0	0	0	0	0	0	0	0	0	0	0	0	0	0	0	0	0	0	0	0	0	0	0	0	0	0	0	0	0	0	0	0	0	0	0	0	0	0	0	0	0	0	0	0	0	0	1	0	0	0	0	0	0	0	0	0	0	0	0	0	0	0	0	0	0	0	0	0	0	0	0	0	0	0	0	0	0	0	0	0	0	0	0	0	0	0	0	0	0	0	0	0	0	0	0	0	0	0	0	0	0	0	0	0	0	0	0	0	0	0	0	0	0	0	0	0	0	0	0	0	0	0	0	0	0	0	0	0	0	0	0	0	0	0	0	0	0	0	0	1	0	0	0	0	0	0	0	0	0	0	0	0	0	0	0	0	0	0	0	0	0	0	0	0	0	0	0	0	0	0	0	0	0	0	0	0	0	0	0	0	0	1	0	0	0	0	0	0	0	0	0	0	0	0	0	0	0	0	0	2	0	0	0	0	0	0	1	0	0	0	0	0	0	0	0	0	0	0	0	0	0	0	0	0	0	0	0	0	0	0	0	0	0	0	0	0	0	0	0	1	0	0	0	0	0	0	0	0	0	0	0	0	0	0	0	0	0	0	0	0	0	0	0	0	0	0	0	0	0	0	0	0	0	0	0	0	0	0	0	0	0	0	0	0	0	0	0	0	0	0	0	0	0	0	0	0	0	0	0	0	0	0	0	0	0	0	0	0	0	0	0	0	0	0	0	0	0	0	0	0	0	0	0	0	0	0	0	0	0	0	0	0	0	0	0	0	0	0	0	0	0	0	0	0	0	0	0	0	0	0	0	0	0	0	0	0	0	0	0	0	0	1	0	0	0	0	0	0	0	0	0	0	0	0	0	0	0	0	0	0	0	0	0	0	0	0	0	0	0	0	0	1	0	0	0	0	0	0	0	0	0	0	1	0	0	0	0	0	0	0	0	0	0	0	0	0	0	0	0	1	0	0	0	0	0	0	0	0	0	0	0	0	0	0	0	0	0	0	0	0	0	0	0	0	0	0	0	0	0	0	0	0	0	0	1	0	0	0	0	0	0	0	0	0	0	0	0	0	0	0	0	0	0	0	0	0	0	0	0	0	0	0	0	0	0	0	0	0	0	0	0	0	0	0	0	0	0	0	0	0	0	0	0	0	0	0	0	1	0	0	0	0	0	0	0	0	0	0	0	0	0	0	0	0	0	0	0	0	0	0	0	0	0	0	0	0	0	0	0	0	0	1	0	0	0	0	0	0	0	0	0	0	0	0	0	0	0	0	0	0	0	0	0	1	0	0	0	0	0	0	0	0	0	0	0	0	0	0	0	0	0	0	0	0	0	0	0	0	0	0	0	0	0	1	0	0	0	0	0	0	0	0	0	0	0	0	0	0	0	0	0	0	0	0	0	0	0	0	0	0	0	0	0	0	0	0	0	0	0	0	0	0	0	0	0	0	0	0	0	0	0	0	0	0	0	0	0	0	0	0	0	0	0	0	0	0	0	0	0	0	0	0	0	0	1	0	0	0	0	0	0	0	0	0	0	1	0	0	0	0	0	0	0	0	0	0	0	0	0	0	0	0	0	0	0	0	0	0	0	0	0	0	0	0	0	0	0	0	0	0	0	1	0	0	1	0	0	0	0	0	0	0	0	0	0	0	0	0	0	0	0	0	0	0	0	0	0	0	1	0	0	0	0	0	0	0	0	0	0	0	0	0	0	0	0	0	0	0	0	0	0	0	0	0	0	0	0	0	0	0	0	0	0	1	0	0	0	0	0	0	0	0	0	0	0	0	0	0	0	0	0	0	1	0	0	0	0	0	0	0	0	0	0	0	0	0	0	0	0	0	0	0	0	0	0	0	1	1	0	0	0	0	0	0	0	0	0	0	0	0	0	0	0	0	0	0	0	0	0	0	0	0	0	0	0	0	0	0	0	0	0	0	0	0	1	0	0	0	0	0	0	0	0	0	1	0	0	0	0	0	0	0	0	0	0	0	0	0	0	0	0	0	0	0	0	0	0	0	0	0	0	0	1	0	0	0	0	0	0	0	0	0	0	0	0	0	0	0	0	0	0	0	0	0	0	0	0	0	0	0	1	0	0	0	0	0	0	0	1	0	0	0	0	0	0	0	1	0	0	0	0	0	0	0	0	0	1	0	0	0	0	0	0	0	0	0	0	0	0	0	0	0	0	0	0	0	0	0	0	0	0	0	0	0	0	0	1	0	0	0	0	0	0	0	0	0	0	0	0	0	0	0	0	0	0	0	0	0	0	0	0	0	0	0	0	0	0	1	0	0	0	0	0	0	0	0	0	0	0	1	0	0	0	0	0	0	0	0	0	0	0	0	0	0	0	0	0	0	0	0	0	0	0	0	0	1	0	0	0	0	1	0	0	0	0	0	0	0	0	0	1	0	0	0	0	0	0	0	0	0	0	0	0	0	0	0	0	0	0	0	0	0	0	0	0	0	0	1	0	0	0	0	0	1	0	0	0	0	0	0	0	0	0	0	0	0	0	0	0	1	0	0	0	0	0	0	0	0	0	0	0	0	0	0	0	0	0	0	0	0	0	0	0	0	0	0	0	0	0	0	0	0	0	0	0	0	0	0	0	0	0	0	0	0	0	0	0	0	0	0	0	0	0	0	0	0	0	0	0	0	0	0	0	0	0	0	0	0	0	0	0	0	0	0	0	0	0	0	0	0	0	0	0	0	0	0	0	0	0	0	0	0	0	0	0	0	0	0	0	0	0	0	0	0	0	0	1	0	0	0	0	0	0	0	1	0	0	0	0	0	0	0	0	0	0	0	0	0	0	0	0	0	0	0	0	0	0	0	0	0	0	0	0	0	0	0	0	0	0	0	0	0	0	0	0	0	0	0	0	0	0	0	0	0	0	0	0	0	0	0	0	0	0	0	0	0	0	0	0	0	0	0	0	0	0	0	0	0	0	0	0	1	0	1	0	0	0	0	0	0	0	0	0	0	0	0	0	0	0	0	0	0	0	0	0	0	0	0	0	0	0	0	0	0	0	0	0	0	0	0	0	0	0	0	0	0	0	0	0	0	0	0	0	0	0	0	0	1	0	0	0	0	0	0	0	0	0	0	0	0	0	0	0	0	0	0	0	0	0	0	0	0	0	0	0	0	0	0	0	0	0	0	0	0	0	2	0	0	0	0	0	0	0	0	0	0	0	0	0	0	0	0	0	0	0	0	0	0	0	0	0	0	0	0	0	0	0	0	0	0	0	0	0	0	0	0	0	0	0	0	0	0	0	0	0	0	0	1	0	0	0	0	0	0	0	0	0	0	0	0	0	0	0	0	0	0	0	0	1	0	0	0	0	0	0	0	2	0	0	0	0	0	0	0	0	1	0	1	0	0	0	0	0	0	0	0	0	0	0	0	0	0	0	0	1	0	0	0	0	0	0	0	0	1	0	0	0	0	0	0	1	0	0	0	0	0	0	0	0	0	1	0	0	0	0	0	1	0	0	0	0	0	0	0	0	0	0	0	0	0	0	0	0	0	0	0	0	0	0	0	0	0	0	0	0	0	0	0	0	0	0	0	0	0	0	0	0	0	0	1	0	0	0	0	0	0	0	1	0	0	0	0	0	0	0	0	0	0	0	0	0	0	0	0	0	1	0	0	0	0	0	0	0	0	0	0	0	0	0	0	0	0	0	0	0	0	0	0	0	1	0	0	0	0	0	0	0	0	0	0	0	0	0	0	0	0	0	0	0	0	0	0	0	0	0	0	0	0	0	0	0	0	0	0	0	0	0	0	0	0	0	0	0	0	0	0	0	0	0	0	0	0	0	0	0	0	0	0	0	0	0	0	0	0	0	0	0	0	0	0	0	0	0	0	0	0	0	0	0	0	0	0	0	0	0	0	0	0	0	0	0	0	0	0	0	0	0	0	0	0	0	0	0	1	0	0	0	0	0	0	0	0	0	0	0	0	0	1	0	0	0	0	0	0	0	0	0	0	0	0	0	0	0	0	0	0	0	0	0	0	0	0	0	2	0	0	0	0	1	0	0	0	0	0	0	0	0	0	0	0	0	0	0	1	0	0	0	0	0	0	0	0	0	1	0	0	0	0	0	0	0	0	0	0	0	0	0	1	0	0	0	0	0	0	0	1	0	0	0	0	0	0	0	0	0	0	0	0	0	0	0	0	0	0	0	0	0	0	0	0	0	0	0	0	0	0	0	0	0	0	0	0	0	0	0	0	0	0	0	0	0	0	0	0	0	0	0	0	0	0	0	0	0	0	0	0	0	0	0	0	0	0	0	0	0	0	0	0	0	0	0	0	0	0	0	0	0	0	0	0	0	0	0	0	0	0	0	0	0	0	0	0	0	0	0	0	0	0	1	0	0	0	0	0	0	0	0	0	0	0	0	1	0	1	0	0	0	0	0	0	0	0	0	0	0	0	0	0	0	0	0	0	0	0	0	0	0	0	0	0	0	0	0	0	0	0	1	0	0	0	0	0	0	0	0	0	0	0	0	0	0	0	0	0	0	0	0	0	0	0	0	0	0	0	0	0	0	0	1	0	0	0	0	0	0	0	0	0	0	0	1	0	0	0	0	0	0	0	0	0	0	0	0	0	0	0	0	0	0	0	0	0	0	0	0	0	0	0	0	0	0	0	0	0	0	0	0	0	1	0	0	0	0	0	0	0	0	0	0	0	0	0	0	0	0	0	1	0	0	0	0	0	0	0	0	0	0	0	0	0	0	0	0	0	0	0	0	0	0	0	0	0	0	0	0	0	0	0	0	0	0	0	0	0	0	0	0	0	0	0	0	0	0	0	0	0	0	0	0	0	0	0	0	0	0	0	0	0	0	0	0	0	0	0	0	0	0	0	0	0	0	0	0	0	0	0	0	0	0	0	0	0	0	0	0	0	1	0	0	0	0	0	0	0	0	0	0	0	0	0	0	0	0	0	0	0	0	0	0	0	0	0	0	0	0	0	0	0	0	0	0	0	0	0	0	0	0	0	0	0	0	0	0	0	0	0	0	0	0	0	0	0	0	0	0	0	0	0	0	0	0	0	0	0	0	0	0	0	0	0	0	0	0	0	0	0	0	0	0	1	0	0	0	0	0	0	0	0	0	0	0	0	0	0	0	0	0	0	0	0	0	0	0	0	0	0	0	0	0	0	0	0	0	0	0	0	0	0	0	0	0	0	0	0	0	1	0	0	0	0	0	0	0	0	0	0	0	0	1	0	0	0	0	0	0	0	0	0	0	0	0	0	0	0	0	0	0	0	0	0	0	0	0	0	0	0	0	0	0	0	0	0	0	0	0	0	0	1	0	0	0	0	0	0	0	0	0	0	0	0	0	0	0	0	0	0	1	0	0	0	0	0	1	0	0	0	0	0	0	0	0	0	0	0	0	0	0	0	0	0	0	0	0	0	0	0	0	0	1	0	0	0	0	0	0	0	0	0	0	0	0	0	0	0	0	0	0	0	0	0	0	0	0	0	0	0	0	0	0	0	0	0	0	0	0	1	0	0	0	0	0	0	0	0	0	0	0	0	0	0	1	0	0	0	0	0	0	0	0	0	0	0	0	0	0	0	0	1	0	0	0	0	0	0	0	0	0	0	0	0	0	0	0	0	0	0	0	0	0	0	0	0	0	0	0	0	0	0	0	0	0	0	0	0	0	0	0	0	0	0	1	0	0	0	0	0	0	0	0	0	0	0	0	0	0	0	0	0	0	0	0	0	0	0	0	0	0	0	0	0	0	0	0	0	0	0	0	0	0	0	0	0	0	0	0	0	1	0	0	0	0	0	0	0	0	0	0	0	0	0	0	1	0	0	0	0	0	0	0	0	0	0	0	0	0	1	0	0	0	0	0	1	0	0	0	0	0	0	0	0	0	0	0	0	0	1	0	0	0	0	0	2	0	0	0	0	0	0	0	0	0	0	0	0	0	0	1	0	0	0	0	0	0	0	0	0	0	0	0	0	0	0	0	0	0	0	0	1	0	0	0	0	0	0	0	0	0	0	0	0	0	0	0	1	0	0	0	0	0	0	0	0	0	1	0	0	0	0	0	0	0	0	0	0	0	0	0	0	0	0	0	0	0	0	0	0	0	0	0	0	0	0	0	0	0	0	0	0	0	0	1	0	0	0	0	0	0	0	0	0	0	0	0	0	0	0	0	0	0	0	0	0	0	0	0	0	0	0	0	0	0	0	0	0	0	0	0	0	0	0	0	0	0	0	0	0	0	0	0	0	0	0	0	0	0	0	0	0	0	0	0	0	0	0	0	0	0	0	0	0	0	0	0	0	0	0	0	0	0	0	0	0	0	0	1	0	0	0	0	0	0	0	0	0	0	0	0	0	0	0	0	0	1	0	0	0	0	0	0	0	1	0	0	0	0	0	0	0	0	1	0	0	1	0	0	0	0	0	0	0	0	0	0	0	0	0	0	0	0	0	0	0	0	0	0	1	0	0	0	0	0	0	0	0	0	0	0	0	0	0	0	1	0	0	0	0	0	0	0	0	0	0	0	0	0	0	0	0	0	0	0	0	0	0	0	0	0	0	0	0	0	0	0	0	0	0	0	0	0	0	0	0	0	0	0	0	0	0	0	0	1	0	0	0	0	0	0	0	0	0	0	0	0	0	0	0	0	0	0	0	0	0	0	0	0	0	0	0	0	0	0	0	0	0	0	0	0	0	0	1	1	0	0	0	0	0	0	0	0	0	0	0	0	0	0	0	0	0	0	0	0	0	0	0	1	0	0	0	0	0	0	0	0	0	0	0	0	0	0	0	0	0	1	0	0	0	0	0	0	0	0	0	0	0	0	0	0	1	0	0	0	0	0	0	0	0	0	0	0	0	0	0	0	0	0	0	0	0	0	0	0	0	0	0	1	0	0	0	0	0	0	0	0	0	0	0	0	0	0	0	0	0	0	0	0	0	0	0	0	1	0	0	0	0	0	0	0	0	1	0	0	0	0	0	0	0	0	1	0	0	0	0	0	0	0	0	0	0	0	0	0	0	0	0	0	0	0	0	0	0	0	0	0	0	0	0	0	0	0	0	0	0	0	1	0	0	0	0	0	0	0	0	0	0	0	0	0	0	0	0	0	0	1	0	0	0	0	0	0	0	0	0	0	0	0	0	0	0	0	0	0	0	1	0	0	1	0	0	0	0	0	0	0	0	0	0	0	0	0	0	0	1	0	0	0	0	0	0	0	0	0	0	0	0	0	0	0	0	0	0	0	0	0	0	0	0	0	0	0	0	0	0	0	0	0	0	0	0	0	0	0	0	0	0	0	0	0	1	0	0	0	0	0	1	0	0	0	0	0	0	0	0	0	0	0	0	0	0	0	0	0	0	0	0	0	0	0	0	0	0	0	0	0	0	0	0	0	0	0	0	0	0	0	0	0	0	0	0	0	0	0	0	0	0	0	0	0	0	0	1	0	0	0	0	0	0	0	0	0	1	0	0	0	0	0	1	0	0	0	0	0	0	0	0	0	0	0	0	0	0	0	0	0	0	0	0	0	0	0	0	0	0	0	0	0	0	0	0	0	0	0	0	0	0	0	0	0	0	1	0	0	0	0	0	0	0	2	0	0	0	0	0	0	1	0	0	0	0	0	0	0	0	0	0	0	0	0	0	0	0	0	0	0	0	1	0	0	0	0	0	0	0	0	0	0	0	0	0	0	0	0	0	0	0	0	0	0	0	0	0	0	0	0	0	0	0	0	0	0	0	0	0	0	0	0	0	0	0	0	0	0	0	0	0	0	0	0	0	0	0	0	0	0	0	0	0	0	0	0	0	0	0	0	0	0	1	0	0	0	0	0	0	0	0	0	0	0	0	0	0	0	0	0	0	0	0	0	0	0	0	0	0	0	0	0	0	0	0	0	0	0	0	0	0	0	0	0	0	0	0	0	0	0	0	0	0	0	0	0	0	0	0	0	0	0	0	0	0	0	0	0	0	0	0	0	0	0	0	0	0	0	0	0	0	0	0	0	0	0	0	0	0	0	0	0	0	0	0	0	0	0	0	0	0	0	0	0	0	0	0	0	0	0	0	0	0	0	0	0	0	0	0	0	0	0	0	0	0	0	0	0	0	0	0	0	0	0	0	0	0	0	0	0	0	0	0	0	0	1	0	0	0	0	0	0	0	0	0	0	0	0	0	0	0	0	0	0	0	0	0	0	0	0	0	0	0	0	0	0	0	0	0	0	0	0	0	0	0	0	0	0	0	0	0	0	0	0	0	0	0	0	0	0	0	0	0	0	0	0	0	0	0	0	0	0	0	0	0	0	0	0	0	0	0	0	0	0	0	0	0	0	0	0	0	0	0	0	0	0	0	0	0	0	0	0	0	0	0	0	0	0	0	0	0	0	1	0	0	0	0	0	0	0	0	0	0	0	0	0	0	1	0	0	0	0	0	0	0	0	0	1	0	0	0	0	0	0	0	0	0	0	0	0	0	0	0	0	0	0	0	0	0	0	0	0	0	0	0	0	0	0	0	0	0	0	0	0	0	0	0	0	0	0	0	1	0	0	0	0	0	0	0	0	0	0	0	0	0	0	0	0	0	0	0	0	0	0	0	0	0	0	0	1	0	0	0	0	0	0	0	0	0	0	0	0	0	0	0	0	0	0	0	0	0	0	0	0	0	0	0	0	0	0	0	0	0	0	1	0	0	0	0	0	0	0	0	0	0	0	0	0	1	0	0	0	0	0	0	0	0	0	0	0	0	0	0	0	0	0	0	0	0	0	0	0	0	0	0	0	0	0	0	0	0	0	0	0	0	0	0	0	0	0	0	0	0	0	0	0	0	1	0	0	0	0	0	0	0	0	1	0	0	0	0	0	0	0	0	0	0	0	0	0	0	0	1	0	0	0	0	0	0	0	0	0	0	0	0	0	0	0	0	0	0	0	0	0	0	0	1	0	0	0	0	0	0	0	0	0	0	0	0	0	0	0	0	0	0	0	0	0	0	0	0	0	0	0	0	0	0	0	0	0	0	0	0	0	0	0	0	0	0	0	0	0	0	0	0	0	0	1	0	0	0	0	0	0	0	0	0	0	0	0	0	0	0	0	0	0	1	0	0	0	0	0	0	0	0	0	0	0	0	0	0	0	0	0	0	0	0	0	0	0	0	0	0	0	0	0	0	0	0	0	0	0	0	0	0	0	0	1	0	0	1	1	0	0	0	0	0	0	0	0	0	0	1	0	0	0	0	0	0	0	0	0	0	0	0	0	0	0	0	0	0	0	0	0	0	0	0	0	0	0	0	0	0	0	0	0	0	0	0	0	0	0	0	0	0	0	0	0	0	0	0	0	0	0	0	0	0	0	0	0	0	0	0	0	0	0	0	0	0	0	0	0	0	0	0	0	0	0	0	0	0	0	0	0	0	0	0	0	0	0	0	0	0	0	0	0	0	0	0	0	0	0	0	0	0	0	0	0	1	0	0	0	0	0	0	0	0	0	0	0	0	0	0	0	0	0	1	1	0	0	0	0	0	0	0	0	0	0	0	0	0	0	0	0	0	0	0	0	0	0	0	0	0	0	0	0	0	0	0	0	0	0	0	0	0	0	0	1	0	0	0	0	0	0	0	1	0	0	0	0	0	0	0	0	0	0	0	0	0	0	0	1	0	1	0	0	0	0	0	0	0	0	0	0	0	0	0	0	1	0	0	0	0	0	0	0	0	0	0	0	0	1	0	0	0	0	0	0	0	0	0	0	0	0	0	0	0	0	0	0	0	0	0	0	0	0	0	0	0	0	0	0	0	0	0	0	0	0	1	0	0	0	0	0	0	0	0	0	0	0	0	0	0	0	0	0	0	0	0	0	0	0	0	1	0	0	0	0	0	0	0	0	0	1	0	0	0	0	0	0	0	0	0	0	0	0	0	0	0	0	1	0	0	0	0	0	0	0	0	0	0	0	0	0	0	0	0	0	1	0	0	0	0	0	0	0	0	0	0	0	0	0	0	0	0	0	0	0	0	0	0	0	0	0	0	0	0	0	0	0	0	0	0	0	0	0	0	0	0	0	0	0	0	0	0	0	0	0	0	0	0	0	0	0	0	0	0	0	0	0	0	0	0	0	0	0	0	0	0	0	0	0	0	0	0	0	0	0	1	0	0	0	0	0	0	0	0	0	0	0	0	0	0	0	0	0	0	0	0	0	0	0	0	0	0	0	0	0	0	0	0	0	0	0	0	0	0	0	0	0	0	0	0	0	0	0	0	0	0	0	0	0	0	0	1	0	0	0	0	0	0	0	0	0	0	0	0	0	0	0	0	0	0	0	0	0	0	0	0	0	1	0	1	0	0	0	0	0	0	0	0	0	0	0	0	0	0	0	0	0	0	0	0	0	0	0	0	0	0	0	0	0	0	0	0	0	0	0	0	0	0	0	0	0	0	0	1	0	0	0	0	0	0	0	0	1	0	0	0	0	2	0	0	0	0	0	0	0	0	0	0	0	0	0	0	0	0	0	0	0	0	1	0	0	0	0	0	0	1	0	0	0	0	0	0	0	0	1	0	0	1	0	2	0	0	0	0	0	0	0	0	0	0	0	0	0	0	0	0	0	0	0	0	0	0	0	0	0	0	0	0	0	0	0	0	0	0	0	0	0	0	0	0	0	0	0	0	0	0	0	0	0	0	0	0	0	0	0	0	0	0	0	0	0	0	0	1	0	0	0	0	0	0	1	0	0	0	0	0	0	0	0	0	0	0	0	0	0	0	0	1	0	0	0	0	0	0	0	0	0	0	0	0	0	0	0	0	0	0	0	0	0	0	0	0	0	0	0	0	0	0	0	0	0	0	0	0	0	0	0	0	0	0	0	0	0	1	0	0	0	0	0	0	0	0	0	0	0	0	0	0	0	0	0	0	0	0	0	0	0	0	0	0	0	0	1	0	0	0	0	0	0	0	0	0	0	0	0	0	0	0	0	0	0	0	0	0	0	0	0	0	0	0	0	0	0	0	0	0	0	0	0	0	0	0	0	0	0	0	0	0	0	0	0	0	0	0	0	0	0	0	0	0	0	0	0	0	0	0	0	0	0	0	0	1	0	0	0	0	0	0	0	0	0	0	0	0	0	0	0	0	0	0	0	0	0	0	0	0	0	0	0	0	0	0	0	0	0	0	0	0	0	0	0	0	0	0	0	0	0	0	0	0	0	0	0	0	0	0	0	0	0	0	0	0	0	0	0	0	1	0	0	0	0	0	0	1	1	0	0	0	0	0	0	0	0	0	0	0	0	0	0	0	0	0	0	0	0	0	0	0	0	0	0	0	0	0	0	0	0	0	0	0	0	0	0	0	0	0	0	0	0	0	0	0	0	0	0	0	0	0	0	0	0	0	0	0	0	0	0	0	0	0	0	0	0	0	0	0	0	0	0	0	0	0	0	0	0	0	0	0	0	0	0	0	0	0	0	0	0	0	0	0	0	0	0	0	0	0	0	0	0	0	0	0	0	0	0	0	0	1	0	0	0	1	0	0	0	0	0	0	0	0	0	0	0	1	0	0	0	0	0	0	0	0	0	1	0	0	0	0	0	0	0	0	0	0	0	0	0	0	0	0	0	1	0	0	0	0	0	0	0	0	0	0	0	0	0	0	0	0	0	0	0	0	0	0	0	0	0	0	0	1	0	0	0	0	0	0	0	0	0	0	0	0	0	0	0	0	0	0	0	0	0	0	1	0	0	0	0	0	0	0	0	0	0	0	0	0	0	0	0	0	0	0	0	0	0	0	0	0	0	0	1	0	0	0	0	0	0	0	0	0	0	0	0	0	0	1	0	0	0	0	0	0	0	0	0	0	0	0	0	0	0	0	0	0	0	0	0	0	0	0	0	0	0	0	0	0	0	0	0	0	0	0	0	0	0	0	0	0	0	0	0	0	0	0	0	0	0	0	0	0	0	0	0	0	0	0	0	0	1	0	0	0	0	0	0	1	0	0	0	0	0	0	0	0	0	0	0	0	0	0	0	0	0	0	0	1	0	0	0	0	0	0	0	0	0	0	0	0	0	0	0	0	0	0	0	0	0	0	0	0	0	0	0	0	0	0	0	0	0	0	0	0	0	0	0	0	0	0	0	0	0	0	0	0	0	0	0	0	0	0	0	0	0	0	0	0	0	0	0	0	0	0	0	0	0	0	0	0	0	0	0	0	0	1	0	0	0	0	0	0	0	0	0	0	0	0	0	0	0	0	0	0
N0.HOG0004897	0	0	0	0	0	0	0	0	0	1	0	0	0	0	0	1	0	0	0	0	0	0	0	0	0	0	0	0	0	0	0	0	0	0	0	0	0	1	0	0	0	0	0	1	0	0	0	0	0	0	0	0	0	1	0	0	1	0	0	0	0	0	0	1	0	0	0	0	0	0	0	1	0	0	1	0	0	1	0	0	0	0	0	1	0	0	0	0	0	0	0	0	0	0	0	0	0	0	2	0	0	0	0	0	0	0	0	0	0	0	0	0	0	0	1	0	0	1	0	0	0	0	0	0	0	0	0	0	0	0	0	0	0	0	0	0	0	0	0	0	0	0	0	0	1	0	0	0	0	0	0	1	1	0	0	0	0	0	0	0	0	0	0	0	0	0	0	0	0	1	0	0	0	0	0	0	0	0	0	0	0	0	0	0	0	0	0	1	1	0	0	0	0	0	0	0	0	0	0	0	0	0	0	0	0	0	0	0	0	0	0	0	0	0	0	0	0	1	0	0	0	0	0	1	0	0	0	0	0	0	1	0	0	0	0	0	0	0	1	0	0	0	0	0	0	0	0	0	0	0	0	0	0	1	0	0	0	0	0	0	0	0	0	0	0	0	0	0	0	0	0	0	0	0	0	0	0	0	0	0	1	0	0	0	0	0	0	1	0	0	0	0	0	1	0	0	0	0	1	0	1	0	0	0	0	0	0	0	0	0	0	1	0	0	0	1	0	0	1	0	0	0	1	0	0	0	0	0	0	0	1	0	0	0	0	0	0	0	1	0	0	0	0	0	0	0	1	0	0	0	0	0	0	0	0	1	0	0	0	0	0	0	0	0	0	0	0	0	1	0	0	0	0	1	0	0	0	1	0	0	0	0	0	0	0	0	0	0	0	0	0	0	0	1	1	0	0	0	0	2	0	0	0	0	0	0	0	0	0	0	0	0	0	0	0	0	0	0	0	0	0	0	0	0	0	0	0	0	0	0	0	0	0	0	0	0	0	0	0	0	0	0	1	0	0	0	0	0	0	0	0	0	0	1	0	0	0	0	0	0	0	0	0	0	1	0	0	0	0	1	0	0	0	0	0	0	0	0	0	0	0	1	0	0	0	0	0	1	1	0	0	0	0	0	0	0	0	0	2	0	0	0	0	0	0	0	0	0	0	0	0	0	1	1	0	0	0	0	0	0	0	0	0	2	0	0	0	0	0	0	0	0	1	0	0	0	0	3	0	0	0	0	0	0	0	0	0	0	0	0	0	0	0	0	0	0	0	0	0	0	0	1	0	0	0	0	0	0	0	0	0	0	0	0	0	0	0	0	0	0	0	0	0	1	0	1	0	0	0	0	0	0	0	0	0	0	0	0	0	0	0	0	2	0	1	0	0	0	0	0	0	0	0	2	0	0	0	0	0	1	0	0	0	0	0	0	0	0	0	0	0	0	0	0	0	0	0	0	0	0	0	0	2	0	0	0	0	0	0	0	0	2	0	0	0	0	0	1	0	0	0	0	0	0	0	0	0	0	0	0	0	0	0	0	0	0	0	0	0	0	0	0	0	0	0	1	0	0	0	0	0	0	0	0	0	0	0	0	0	0	0	1	0	0	0	0	0	0	0	0	0	0	0	0	0	0	0	1	0	0	0	0	1	0	0	0	0	0	0	0	0	0	0	0	0	0	0	1	0	1	1	0	1	0	0	0	0	1	0	1	0	0	0	0	0	0	0	0	1	0	1	0	0	0	0	0	0	0	0	0	0	0	0	0	0	0	0	0	0	0	0	0	0	0	0	0	1	0	0	1	0	0	0	1	0	0	0	0	0	0	0	0	0	0	0	0	0	1	0	0	0	2	0	0	0	0	0	0	1	0	0	0	0	0	0	0	0	0	2	0	0	0	1	0	0	0	0	0	0	1	0	0	0	0	0	0	1	0	3	0	0	0	0	0	0	1	0	0	0	3	1	0	0	1	0	0	0	0	0	0	0	0	0	0	0	0	0	0	0	0	0	0	0	0	0	0	0	0	0	0	0	1	1	0	0	0	1	1	0	0	0	0	0	0	0	0	2	0	0	0	0	0	0	1	0	0	0	0	0	1	0	1	0	0	1	0	0	1	0	0	0	0	0	0	2	0	0	0	0	1	0	0	0	0	1	1	0	0	0	0	0	0	0	0	0	0	0	0	0	0	1	0	0	0	0	0	0	0	0	0	0	1	0	0	0	0	0	0	0	1	0	0	0	0	0	0	0	1	0	0	0	0	0	0	0	0	0	0	0	0	0	0	0	0	0	0	0	1	0	1	0	0	0	0	0	0	0	0	0	0	0	1	0	0	0	0	0	0	0	0	0	0	0	0	0	0	0	0	0	0	0	0	0	0	0	0	0	0	0	0	0	0	0	0	0	0	0	0	0	0	0	0	0	0	0	1	0	1	0	0	0	0	0	0	0	0	0	0	0	0	0	0	0	0	0	0	0	0	0	0	0	1	0	0	0	0	0	0	0	0	1	0	0	0	0	0	0	0	0	1	0	0	0	0	0	0	0	0	0	0	0	0	0	1	1	0	0	0	0	0	1	1	0	0	0	0	0	0	0	0	0	0	1	0	0	0	0	0	0	0	0	0	0	1	0	0	0	0	0	0	0	0	0	0	0	0	0	0	0	0	0	0	0	0	0	0	0	0	0	0	0	0	0	0	0	0	0	1	0	0	1	0	1	0	0	0	0	0	0	0	0	1	0	0	0	1	0	0	0	0	0	0	0	0	0	0	1	0	0	0	0	0	0	0	0	0	0	0	0	0	0	0	0	0	0	0	0	0	1	0	1	0	0	0	0	0	0	1	0	1	0	0	0	0	0	0	0	0	0	0	0	0	0	0	0	0	0	0	0	0	0	0	0	0	0	0	0	0	0	0	0	0	0	0	0	0	0	0	1	0	0	0	1	0	0	0	0	0	0	1	0	0	0	0	2	0	0	0	0	1	0	0	0	0	0	0	0	0	0	0	0	0	0	0	1	0	0	0	0	1	0	0	0	0	0	0	0	0	0	0	1	0	1	0	0	0	0	1	0	0	0	0	1	0	0	0	1	0	0	0	0	0	0	0	0	0	0	0	0	0	0	0	0	1	0	0	0	0	0	0	0	0	0	0	0	1	0	0	0	0	0	0	0	0	0	0	0	0	0	0	0	0	0	0	0	0	0	0	0	0	0	0	0	0	0	1	0	0	0	0	0	0	0	0	0	0	0	0	0	0	0	0	0	0	0	0	0	0	0	0	0	0	0	0	0	1	1	0	0	0	0	0	0	0	0	0	0	0	0	0	0	0	0	0	0	1	0	0	0	0	0	1	0	1	0	0	0	0	0	0	0	0	0	0	0	0	0	0	0	0	0	0	1	0	0	0	0	1	0	0	0	0	0	0	0	0	0	0	0	0	0	0	0	1	0	0	0	0	0	0	1	0	0	1	0	1	0	0	0	0	0	0	0	1	0	0	1	0	0	0	0	0	1	0	0	0	0	0	0	0	0	0	0	0	0	0	0	0	0	0	0	2	0	0	0	0	0	0	0	0	0	0	0	0	0	0	0	0	0	0	1	0	0	0	0	1	0	1	0	0	0	0	0	0	0	0	0	0	1	0	0	0	0	0	0	0	1	0	0	1	0	0	0	0	0	0	0	0	0	2	0	0	0	0	0	0	0	0	0	0	0	0	0	0	0	0	0	0	0	0	0	0	0	0	0	0	0	0	0	0	0	0	0	0	0	0	0	0	0	0	0	0	0	0	0	0	0	0	0	0	0	0	0	0	1	0	1	0	2	0	0	0	0	0	0	0	0	0	0	0	0	0	0	0	1	0	0	0	0	0	0	1	0	0	1	0	0	0	1	0	0	0	0	0	0	0	0	0	0	0	0	0	0	0	0	0	0	0	0	0	0	0	0	0	0	0	0	0	0	0	0	0	0	0	0	0	0	0	0	0	0	0	0	0	0	0	0	0	1	0	1	0	0	0	0	0	0	0	0	0	0	0	0	0	0	0	1	0	1	1	0	0	0	0	0	0	0	0	0	1	0	0	0	0	0	0	0	0	0	0	0	0	0	0	0	1	0	0	0	0	0	0	0	1	0	0	0	2	0	0	0	0	0	0	0	0	0	0	1	1	0	0	0	0	0	0	0	0	0	0	0	0	0	0	0	0	0	0	1	0	0	1	0	0	0	2	0	1	0	0	0	0	0	0	0	1	0	0	0	1	0	0	0	0	0	0	0	0	0	0	0	0	0	1	0	0	0	0	0	0	0	0	1	0	0	0	0	1	0	0	0	0	0	0	0	0	0	0	0	0	1	0	0	0	0	0	0	0	0	0	0	0	0	0	0	0	0	0	1	0	1	0	1	0	1	0	0	0	0	0	0	0	0	0	0	0	1	1	0	0	0	0	0	0	0	0	0	0	0	0	0	0	0	0	0	1	0	0	0	0	0	1	0	0	0	0	0	0	0	0	2	1	0	0	0	0	0	0	0	0	0	0	0	0	0	0	0	0	0	0	0	0	0	0	0	0	0	0	1	0	0	1	1	0	0	0	0	1	0	0	1	0	0	0	1	0	0	0	1	0	0	1	0	0	0	0	0	0	0	0	1	2	0	0	0	0	0	0	0	0	0	0	0	0	0	0	0	0	1	0	0	0	0	0	0	1	0	1	0	0	0	0	1	0	0	0	0	0	0	0	0	0	0	0	0	0	0	0	0	1	0	0	0	0	0	0	0	0	0	0	0	0	0	0	0	0	0	0	0	0	0	0	1	0	0	0	1	0	0	0	0	0	0	0	0	0	0	0	0	0	1	1	0	0	0	0	0	0	0	0	0	0	0	0	0	0	0	0	0	0	0	0	0	0	0	0	0	0	0	0	0	0	0	0	1	0	1	0	0	1	0	0	0	0	0	0	0	0	0	0	0	0	0	0	0	0	0	0	0	0	0	0	0	1	0	0	0	0	1	0	0	0	0	0	1	1	0	1	0	0	0	0	0	0	0	0	0	0	0	0	0	0	0	0	0	1	0	0	0	0	0	0	0	0	0	0	0	0	1	0	0	0	0	0	0	0	0	0	0	1	1	0	0	0	0	1	1	0	0	0	0	0	0	0	0	1	0	0	1	0	0	0	0	2	0	0	0	0	0	1	0	0	0	0	0	0	0	0	0	0	0	0	1	0	1	0	0	0	0	0	0	0	0	1	0	0	0	0	0	0	0	0	0	0	0	0	0	0	0	0	0	0	0	0	0	0	0	0	0	1	0	0	0	0	0	0	0	1	1	0	0	1	0	0	0	0	0	0	0	0	0	0	0	0	0	0	1	0	0	0	1	0	0	0	0	0	1	0	0	0	1	1	0	0	0	1	0	0	0	0	1	0	0	0	1	0	0	0	1	0	0	1	2	1	0	0	0	0	0	0	0	0	0	0	0	0	1	0	0	0	1	0	0	0	0	0	0	0	1	0	1	0	0	0	0	0	0	0	0	0	0	0	0	0	0	0	0	1	0	0	0	1	0	1	0	0	0	0	0	0	0	0	0	0	0	0	0	0	0	0	0	0	0	0	0	0	0	0	0	0	2	0	0	0	0	0	1	0	0	0	0	0	0	0	0	0	0	0	0	0	0	0	0	0	0	0	0	0	0	0	0	1	0	0	0	0	0	0	0	0	0	0	1	0	0	0	0	0	1	0	0	1	0	1	1	1	1	0	1	0	0	0	0	1	0	0	0	1	2	1	0	0	0	0	0	0	0	0	0	1	0	0	0	0	0	0	0	1	0	0	0	0	0	0	0	0	0	0	0	0	0	0	0	0	1	0	0	1	0	0	0	0	0	0	0	0	1	0	1	0	1	0	0	1	0	0	1	0	0	0	0	0	0	0	0	0	0	0	0	0	0	0	0	0	0	0	1	0	0	0	0	0	0	0	0	0	0	1	0	0	0	0	0	0	0	0	0	0	0	0	0	0	0	0	0	0	0	0	0	0	0	0	0	0	0	0	0	0	0	0	0	0	0	0	0	0	0	0	0	0	0	0	0	0	0	0	1	0	0	0	0	0	0	1	1	0	0	0	0	0	0	0	0	0	2	2	0	1	0	0	0	0	1	0	0	0	1	0	0	1	0	1	0	1	0	0	1	0	0	0	0	0	0	1	0	0	0	0	0	0	0	0	1	0	0	0	0	0	0	0	0	0	1	2	1	0	0	0	0	0	0	0	0	0	0	0	0	0	0	0	0	0	1	0	0	0	0	0	0	0	0	0	0	0	0	0	0	0	0	0	0	0	0	0	0	0	0	0	0	0	1	0	1	0	0	0	0	0	1	0	1	0	0	0	1	0	0	0	0	0	0	0	0	0	1	0	1	0	1	0	0	0	0	0	0	0	0	2	0	1	0	0	0	1	0	0	0	0	0	0	0	0	0	0	0	0	0	0	0	0	0	0	0	0	0	0	0	0	0	0	0	0	0	0	0	0	0	0	1	0	1	0	0	0	0	0	0	0	0	1	0	0	0	0	0	0	0	0	2	0	0	0	0	0	0	0	0	0	0	0	0	0	0	0	0	0	0	0	0	0	0	0	0	0	0	0	0	0	0	0	0	0	0	0	0	0	0	0	1	0	1	0	0	0	0	0	0	0	0	1	0	0	0	0	0	0	1	0	1	0	0	0	1	0	0	0	0	0	0	0	0	0	1	0	0	1	0	0	0	0	1	0	1	0	0	0	0	0	0	0	0	0	0	0	0	0	0	0	0	0	0	0	0	0	0	0	1	0	0	0	0	0	1	0	0	0	0	1	0	0	0	0	0	0	0	0	0	2	0	0	1	0	1	0	1	0	0	1	0	0	0	0	0	0	0	1	0	0	0	0	0	0	0	1	0	0	0	1	0	0	0	0	1	0	0	1	0	0	0	0	0	0	0	0	0	0	0	0	0	0	0	0	0	0	0	0	0	0	0	0	0	0	0	0	0	0	0	0	0	0	0	0	1	0	0	0	0	0	0	0	0	0	2	0	0	3	0	0	0	0	0	0	0	0	0	0	0	1	0	1	0	0	0	0	1	0	0	0	0	0	0	0	0	0	0	0	0	0	0	0	0	0	0	1	0	0	1	0	0	0	0	0	0	0	0	0	0	0	0	0	0	0	0	1	0	0	0	1	0	0	1	0	0	0	0	0	0	0	0	1	0	0	0	0	0	0	0	0	0	0	0	0	0	0	0	0	0	0	0	0	0	0	0	0	0	0	0	0	0	0	0	0	0	0	0	0	0	0	0	0	0	1	0	1	0	1	0	0	0	0	0	0	0	0	1	0	1	0	0	0	0	0	1	0	0	0	0	0	0	0	1	0	0	0	0	0	0	1	0	0	0	0	1	0	0	0	0	0	0	0	0	0	1	0	0	0	0	0	0	0	1	0	0	0	0	0	0	0	0	0	1	0	0	0	0	0	0	1	0	0	0	0	1	0	0	0	0	0	0	0	0	0	0	0	1	0	0	0	0	0	0	0	0	0	0	0	0	0	0	0	0	0	0	0	0	0	0	0	0	0	1	0	0	0	0	0	0	0	0	0	0	1	0	0	0	0	2	0	0	0	1	0	0	0	0	0	0	0	0	1	0	0	0	0	0	0	0	0	0	0	0	0	0	1	0	0	0	0	0	0	0	0	0	0	0	0	0	1	1	1	0	0	0	0	0	0	0	1	0	0	0	0	0	0	0	0	0	0	0	0	0	1	0	2	0	0	2	0	0	0	0	0	0	0	0	0	0	0	0	0	0	1	0	0	0	0	0	0	1	0	0	0	0	0	0	0	0	0	0	0	1	0	1	0	0	0	0	0	0	0	0	0	0	0	0	0	1	0	0	0	0	0	1	0	0	1	0	0	0	0	0	0	0	0	1	0	1	0	0	0	0	0	0	0	0	0	0	0	0	0	0	0	1	0	0	0	0	0	0	0	0	0	1	0	0	1	0	2	0	0	0	0	0	1	1	0	0	0	0	0	0	0	1	0	0	0	0	0	0	0	0	0	0	0	0	0	0	0	1	0	0	0	0	0	0	0	0	0	0	0	1	0	0	1	0	0	0	0	0	0	0	0	0	0	0	0	0	0	0	0	0	0	0	1	1	0	1	0	1	0	1	0	0	1	0	0	0	0	0	0	0	1	1	0	0	0	0	1	0	0	0	1	0	0	1	0	0	0	0	0	0	0	0	0	0	1	0	0	1	0	0	0	0	0	0	0	0	0	0	0	0	0	0	0	0	0	0	0	0	0	0	0	0	1	0	0	0	0	0	1	0	0	0	0	0	0	0	1	0	0	0	0	0	0	0	0	0	0	1	0	0	0	0	0	0	0	0	0	1	0	1	0	1	0	1	0	0	0	0	0	0	0	0	0	0	0	0	0	0	0	0	0	0	0	0	0	0	0	0	0	0	0	0	0	0	0	1	0	0	0	0	0	1	0	0	0	0	0	0	2	1	0	0	1	0	0	0	1	0	0	0	0	0	0	0	0	0	0	0	0	0	0	0	0	0	0	1	0	0	0	3	0	0	0	1	0	0	1	1	0	0	1	0	0	0	1	1	0	0	0	0	0	0	0	0	0	0	0	0	0	0	0	0	0	1	1	0	0	0	0	0	0	1	0	0	1	0	0	0	0	0	0	2	1	0	0	0	0	0	0	0	0	0	2	0	0	0	0	0	0	0	0	0	0	0	0	0	0	0	0	0	0	0	1	0	0	1	0	0	0	0	0	0	0	0	0	0	0	0	0	0	0	0	0	0	0	0	0	0	0	0	1	0	0	1	0	0	0	0	0	0	0	0	0	1	0	0	0	0	0	0	0	0	0	1	0	0	0	0	0	1	0	0	0	0	0	0	0	1	0	0	0	0	0	0	0	0	0	0	0	0	1	0	0	0	0	0	0	0	0	0	0	1	0	0	0	0	0	0	1	0	0	0	0	1	0	0	1	0	0	0	0	0	0	0	0	0	0	3	0	0	0	0	0	0	0	1	0	0	0	2	0	0	0	0	0	0	0	1	0	1	0	1	0	0	0	0	1	0	0	0	0	0	0	0	3	0	0	0	0	1	0	1	0	0	1	0	0	0	1	0	1	0	0	0	0	1	2	0	0	0	0	0	0	0	0	0	0	0	0	0	0	0	0	0	0	0	0	0	0	0	0	0	0	0	0	0	0	0	0	0	1	0	0	0	0	0	0	0	0	1	0	0	0	0	0	0	0	1	0	1	0	0	0	0	0	0	0	1	0	0	0	0	0	0	0	0	0	0	0	0	0	0	0	0	0	0	0	0	0	0	0	0	0	0	0	0	0	0	0	0	0	0	0	0	0	0	0	0	0	0	0	0	2	0	0	0	0	0	0	0	0	0	0	0	1	0	0	0	0	0	0	0	1	0	1	0	1	0	0	0	0	0	0	0	0	0	0	0	0	1	1	0	1	0	1	0	0	0	0	2	0	0	0	0	0	0	0	0	0	0	0	0	0	1	0	1	0	0	0	0	0	0	0	0	0	0	0	0	0	0	0	0	0	0	0	0	0	0	0	0	0	0	0	0	0	0	0	1	0	0	1	0	0	0	0	0	1	0	0	2	0	0	0	1	0	0	0	0	0	0	0	0	0	0	0	0	0	0	0	0	0	0	0	0	0	0	0	0	0	0	0	0	0	0	1	0	0	0	0	0	0	0	0	0	0	1	0	0	0	0	1	0	1	0	1	0	0	0	0	0	1	0	0	0	0	1	0	0	0	1	0	0	0	1	0	0	0	0	0	0	0	0	0	0	0	0	1	0	0	0	0	0	0	0	0	0	0	0	0	0	0	0	1	0	0	0	0	0	1	0	0	0	0	0	0	0	0	0	0	0	0	0	0	0	2	1	0	0	1	1	0	0	0	0	0	0	0	0	0	0	0	1	0	0	0	0	0	0	0	0	1	0	0	0	1	0	0	0	0	0	1	0	0	0	0	1	0	0	0	0	0	0	1	2	1	0	0	0	0	1	0	0	0	0	0	0	0	0	0	0	0	0	0	1	0	0	0	0	0	2	0	0	0	0	0	0	1	0	0	0	0	0	1	0	1	1	0	0	0	0	0	0	0	2	1	0	0	0	0	0	0	0	0	0	0	0	0	0	0	0	0	0	0	0	0	0	0	0	1	0	0	0	0	0	2	0	0	0	1	1	0	0	0	0	0	0	0	0	1	0	0	0	1	0	0	0	0	0	0	0	0	0	0	0	0	0	0	1	1	0	0	0	0	0	1	0	0	0	0	0	0	1	0	0	0	0	1	0	0	0	0	1	0	0	0	1	0	0	0	0	0	0	0	0	0	0	0	0	0	0	0	0	0	0	0	0	0	0	0	0	0	0	0	0	0	0	0	0	0	0	0	0	0	1	0	0	0	0	0	0	0	0	0	0	0	0	0	0	0	0	0	0	0	0	1	0	0	0	1	0	0	0	0	0	0	0	0	0	0	0	0	0	0	0	0	1	0	0	0	0	0	0	0	0	0	0	0	0	0	0	2	0	0	0	0	0	1	0	0	0	0	0	0	0	0	0	0	0	0	0	0	0	0	1	0	0	0	1	0	0	0	0	0	0	0	0	0	0	0	0	0	1	0	0	0	0	0	0	0	0	0	0	0	0	0	0	2	0	0	0	1	0	0	0	1	0	1	0	0	0	0	0	0	0	0	0	0	0	0	0	0	0	0	0	0	1	0	0	0	0	0	0	0	0	0	0	1	0	0	1	0	0	1	0	0	0	0	0	0	0	1	1	0	0	1	0	1	0	0	0	0	0	0	0	0	0	0	0	0	0	0	0	0	1	0	0	0	0	0	0	0	0	0	0	0	0	0	0	0	0	0	0	0	0	0	0	0	0	0	0	0	0	0	0	0	0	0	0	0	0	1	0	0	2	0	0	0	1	0	0	0	0	1	0	0	0	0	0	0	0	0	0	0	0	0	0	0	0	0	0	0	0	0	0	0	0	0	1	0	0	0	0	0	0	1	0	0	0	0	0	0	0	0	0	0	0	0	0	0	0	0	1	0	0	0	0	1	0	0	0	0	0	1	2	0	0	0	0	0	0	0	0	1	0	1	0	0	0	0	0	0	0	0	0	0	0	0	1	0	0	0	0	0	0	1	0	0	0	0	0	0	0	0	0	0	0	0	0	0	3	0	0	0	0	0	1	0	0	0	0	0	0	0	0	0	1	0	0	0	0	0	0	0	0	0	0	0	0	0	1	1	0	0	3	0	1	0	0	0	0	0	0	0	0	0	0	0	0	0	0	0	0	0	0	0	0	0	0	0	2	0	0	1	0	0	1	0	0	0	0	0	0	0	0	0	0	0	0	2	0	0	0	1	0	0	0	0	0	0	0	1	0	0	0	0	0	0	0	0	0	0	0	1	0	1	0	0	0	0	0	0	1	1	0	0	0	0	0	0	0	0	1	0	0	0	0	0	0	1	0	0	1	0	0	0	0	0	0	0	0	0	0	0	0	0	0	0	1	0	0	0	0	0	0	1	0	0	0	1	0	0	0	1	0	0	0	0	2	0	0	3	0	0	0	0	0	0	1	0	0	0	0	0	0	1	2	0	0	0	0	0	0	0	0	0	0	0	0	1	1	1	0	0	0	0	0	1	0	0	0	0	0	0	0	0	0	0	0	0	0	0	2	0	0	0	0	0	0	0	0	0	0	0	0	0	0	0	0	0	0	0	0	0	0	1	0	0	0	0	1	0	0	0	0	0	0	0	0	0	0	0	0	0	0	0	0	0	0	0	0	0	0	0	0	0	0	0	0	0	2	0	0	0	0	0	1	0	1	0	0	0	0	0	0	1	0	0	0	0	0	0	0	0	0	0	0	1	1	0	0	2	0	0	1	0	0	0	0	0	0	0	1	0	0	0	0	0	0	0	0	0	1	3	0	0	0	1	0	0	0	0	0	0	0	0	0	0	0	0	0	0	0	0	0	0	1	0	0	0	0	0	0	0	0	0	0	0	0	0	0	0	0	0	0	0	0	1	0	2	0	0	0	0	0	0	0	0	0	0	0	0	0	0	0	0	1	0	0	0	0	0	0	0	0	0	0	0	0	0	0	0	1	1	1	0	0	0	0	0	1	2	0	0	0	0	0	0	1	0	0	0	0	0	0	0	0	2	0	0	0	0	0	1	0	0	0	0	0	0	0	0	1	0	0	0	1	0	0	0	0	0	0	0	0	0	0	0	0	0	0	0	0	0	0	0	0	0	0	1	0	1	0	0	1	0	1	0	0	0	0	0	0	1	0	0	0	0	0	0	0	0	0	0	0	0	0	0	0	0	2	0	0	1	1	1	0	0	0	1	0	0	0	0	0	1	0	0	0	0	0	0	0	0	0	0	0	0	0	0	0	0	0	0	0	1	0	0	0	0	0	0	0	0	0	0	0	0	0	0	1	1	0	0	0	1	0	0	0	0	0	0	0	0	0	0	0	0	1	0	0	0	1	0	0	0	0	0	0	0	0	0	0	0	0	0	0	0	0	0	0	0	1	2	0	1	0	0	0	0	0	0	0	0	0	0	0	0	0	0	0	0	0	1	0	1	1	0	1	0	0	0	0	0	1	0	0	1	0	0	0	0	1	0	0	0	0	0	0	0	0	0	1	0	0	0	0	0	0	0	0	0	0	0	0	0	0	0	0	1	0	1	2	0	0	0	0	0	0	0	0	0	1	0	0	0	0	0	0	0	1	0	0	0	0	0	0	0	0	0	0	1	0	0	0	0	0	0	0	0	1	0	0	0	0	0	1	0	0	0	1	0	0	0	0	0	1	0	0	0	0	0	0	0	0	0	0	0	0	0	0	0	0	0	0	0	0	0	0	0	0	1	0	0	0	0	0	0	0	0	0	0	0	0	0	0	0	0	0	1	0	0	0	0	1	0	0	0	0	0	0	0	0	0	0	0	0	0	0	2	0	0	1	0	0	0	0	0	0	0	0	0	0	0	0	0	0	0	0	0	1	0	1	0	0	0	0	0	0	0	0	0	0	0	0	0	1	0	0	1	0	1	0	1	0	1	1	0	2	0	0	0	0	0	0	1	0	0	0	0	0	0	0	0	0	0	0	0	0	0	0	0	0	0	0	0	0	0	0	0	0	0	0	2	0	0	0	1	0	0	0	0	1	0	0	0	0	0	0	0	0	2	0	0	0	0	0	1	0	0	0	0	0	1	0	0	0	0	1	0	0	1	0	0	0	0	1	0	0	0	0	0	0	0	0	1	0	0	0	0	0	0	0	0	0	0	0	0	0	0	0	0	0	0	1	0	1	0	0	0	0	1	0	0	0	0	0	0	0	0	0	0	0	0	0	0	0	0	0	0	0	0	0	0	0	2	0	0	0	0	0	0	0	0	0	0	0	0	0	1	0	0	2	1	0	0	0	0	0	0	0	0	0	0	0	0	0	0	0	0	0	0	0	0	0	0	0	0	0	0	0	1	0	0	1	1	0	0	0	0	0	0	0	0	0	0	0	1	1	0	0	0	0	1	0	0	0	0	0	0	0	0	0	0	0	0	1	0	0	0	0	0	0	0	0	0	0	0	1	0	0	0	1	0	0	0	0	0	0	0	0	0	0	0	0	0	0	0	0	0	0	0	0	0	0	0	0	0	0	0	1	0	1	0	0	0	0	0	0	1	0	0	0	0	0	0	0	0	0	0	0	0	0	0	0	0	0	0	0	0	0	0	0	0	0	0	0	0	0	0	0	0	0	0	0	0	0	0	0	0	0	0	0	0	0	0	0	0	0	0	0	0	0	0	0	0	2	0	0	0	0	0	0	0	0	0	0	0	0	0	0	0	0	0	0	0	0	1	0	0	0	0	0	0	0	0	2	0	0	0	0	0	0	0	0	0	0	0	0	0	1	0	0	0	1	0	1	0	0	0	0	0	0	0	0	0	0
N0.HOG0003231	1	1	0	1	6	1	1	1	0	0	1	1	0	1	1	0	1	0	1	1	0	0	1	0	0	1	1	0	0	4	0	1	0	0	0	0	1	0	1	0	0	3	0	0	2	0	2	0	1	0	1	1	3	0	0	1	1	0	1	2	1	0	3	1	1	1	1	0	0	0	1	0	3	1	0	1	2	2	0	3	1	0	1	2	2	0	1	0	0	1	0	1	1	2	2	2	0	0	1	1	1	0	3	0	0	2	0	1	0	1	0	1	0	1	2	1	1	2	0	1	0	2	0	2	0	5	2	2	1	2	0	2	1	4	0	0	1	1	2	1	1	1	0	3	0	0	3	1	3	0	3	1	1	0	1	0	0	2	0	1	0	2	1	0	0	3	4	1	2	0	0	0	0	0	2	0	0	0	0	1	0	3	0	3	1	0	0	0	0	6	2	1	2	0	2	0	1	2	1	0	2	1	2	1	2	1	0	0	0	0	1	1	1	0	0	1	1	0	2	0	0	2	0	1	2	2	1	3	2	0	1	4	2	1	1	1	0	1	1	0	2	2	4	0	0	0	0	1	2	1	0	0	0	1	4	1	0	2	0	0	0	3	0	1	0	0	0	0	0	2	2	2	2	1	1	1	0	1	0	1	0	0	0	1	1	0	0	0	1	0	1	0	0	0	0	1	1	2	2	1	1	0	1	3	2	1	0	1	3	0	5	0	0	0	1	0	0	1	5	0	1	0	2	1	0	0	1	0	0	0	5	0	0	0	2	0	0	1	0	2	3	1	0	1	0	2	1	1	2	0	0	2	1	0	0	1	0	0	0	0	0	0	0	1	4	0	1	0	1	0	0	0	1	1	0	1	2	1	1	3	1	4	0	2	0	0	0	1	0	0	1	2	0	1	1	0	0	1	1	1	0	0	0	1	0	0	0	3	0	0	1	1	1	0	0	1	0	1	1	2	1	0	2	2	2	0	2	0	2	0	0	0	1	0	2	1	0	3	1	0	0	2	1	1	0	1	2	1	1	2	0	0	0	0	0	1	0	1	3	1	0	0	0	0	2	0	0	0	0	0	1	2	1	1	0	1	1	1	1	0	2	0	0	0	0	1	0	2	2	0	2	2	1	2	0	1	0	1	1	0	2	1	1	1	1	0	1	1	1	2	0	0	2	0	0	1	0	1	1	1	2	1	0	0	1	0	1	1	1	1	3	0	0	1	1	1	0	2	0	3	0	0	0	2	1	2	0	1	0	2	0	0	0	3	0	0	0	0	0	0	2	3	1	0	1	0	2	1	0	0	2	0	2	2	0	2	0	3	0	4	3	0	0	1	1	1	1	1	1	0	2	2	0	0	0	0	0	2	2	4	0	0	2	1	0	2	1	1	1	1	3	2	1	1	0	0	3	0	0	0	1	0	2	1	1	2	0	0	1	1	0	1	1	0	0	1	0	0	0	1	1	0	1	0	1	0	2	1	1	1	0	2	1	2	3	0	1	0	1	1	4	0	0	2	1	0	0	0	1	1	0	1	0	0	0	2	0	1	0	0	0	0	2	1	2	1	1	3	4	2	0	1	1	0	0	2	0	1	2	0	1	0	2	1	2	0	1	0	0	2	0	0	0	0	0	0	0	0	2	0	2	4	0	0	1	5	1	4	2	2	0	0	1	0	1	0	0	0	1	0	0	0	2	2	0	1	0	0	1	0	0	2	2	2	0	2	0	2	0	1	2	2	2	0	0	1	0	1	0	0	0	1	0	3	4	0	1	0	1	2	3	4	1	1	0	2	0	0	2	0	2	1	1	1	1	1	1	0	3	2	0	2	1	0	0	0	1	2	0	2	0	0	0	0	1	0	0	1	0	2	1	0	2	0	1	0	0	1	1	5	0	1	0	0	1	5	0	1	0	1	0	0	1	3	0	0	3	0	0	3	0	0	0	0	0	1	0	2	1	1	0	2	0	2	2	1	1	0	0	1	1	0	0	0	0	2	1	0	2	0	0	0	0	0	0	0	0	1	1	0	1	2	2	0	0	2	0	1	1	1	1	0	2	3	1	1	2	1	4	0	0	1	1	2	0	0	1	0	1	1	1	3	0	1	0	2	2	2	3	0	1	0	1	0	0	0	0	1	0	0	1	0	0	0	1	0	2	1	0	1	0	0	0	0	0	0	0	0	0	0	0	1	1	0	0	0	3	2	1	0	2	1	1	2	1	1	0	0	0	1	3	2	2	0	2	0	2	0	1	2	2	1	2	0	0	0	1	0	1	0	2	1	3	0	2	1	0	1	1	2	2	0	0	1	0	3	1	1	0	1	2	1	0	0	0	0	3	0	0	1	1	0	1	1	0	1	1	0	1	0	0	1	1	0	0	0	0	1	2	2	1	2	0	1	1	2	1	0	1	1	0	0	6	0	1	3	3	2	0	0	0	1	0	0	3	1	0	4	2	2	0	3	2	3	1	1	0	3	1	1	0	0	0	1	2	1	2	0	2	0	1	1	1	0	1	1	1	2	0	0	1	0	0	1	1	4	0	0	0	0	2	0	1	2	0	0	1	4	2	0	0	0	0	0	0	0	0	0	0	3	0	0	2	0	0	0	0	0	1	0	2	1	2	1	1	2	0	3	3	2	1	1	2	0	0	0	1	2	1	0	2	1	2	1	0	0	2	2	1	1	0	1	1	1	0	0	2	0	0	0	0	0	2	0	0	1	0	3	1	1	0	0	1	0	3	1	1	2	0	0	1	1	0	1	2	0	0	2	2	1	0	2	1	0	1	2	0	0	1	1	0	2	0	2	1	2	2	0	1	2	1	0	4	2	2	4	0	0	1	0	0	1	1	5	0	1	0	1	1	1	0	0	1	0	0	1	0	2	0	0	0	0	1	3	1	1	3	1	2	1	1	2	0	0	2	1	2	0	1	1	1	0	1	2	1	0	1	0	1	3	1	0	4	0	2	0	0	0	2	0	0	1	1	0	1	0	0	1	0	0	3	0	0	1	2	1	0	0	1	1	1	0	0	0	3	0	2	2	1	0	1	1	1	4	2	0	1	0	0	0	1	2	2	0	0	2	0	0	2	3	0	1	1	0	0	0	1	3	1	1	0	0	2	2	3	1	0	1	1	2	1	0	3	0	0	1	0	0	1	1	0	2	0	0	0	0	1	2	0	2	1	1	1	1	2	0	1	0	1	0	2	0	0	1	1	1	2	2	0	1	0	1	2	0	0	0	1	0	2	0	1	1	1	0	0	1	1	1	0	2	0	0	0	1	3	2	0	0	3	0	0	0	0	0	0	3	5	0	4	0	0	2	2	2	1	2	0	5	5	1	0	0	1	1	1	0	1	1	0	1	0	3	0	0	1	2	0	3	3	1	0	0	1	0	1	1	0	2	2	0	1	0	0	2	0	0	0	1	3	2	1	1	0	3	3	1	0	0	1	2	1	0	0	2	2	2	0	1	0	3	0	1	0	1	1	2	4	1	1	1	0	1	1	1	0	1	0	1	0	0	0	4	2	1	1	0	0	0	0	0	0	1	0	2	0	3	3	0	0	0	0	2	0	2	1	0	0	0	0	0	0	3	0	0	1	0	0	1	1	0	1	1	1	2	0	0	2	0	4	1	1	0	1	0	0	2	1	0	1	0	0	1	1	3	1	1	2	2	1	1	0	1	0	0	0	2	1	1	1	6	0	1	2	1	1	1	0	0	0	2	1	0	0	2	0	0	1	2	1	1	0	1	2	0	1	0	2	0	0	1	0	0	2	0	0	2	0	0	0	0	1	0	0	2	0	1	3	0	3	0	0	1	1	4	0	1	1	1	0	1	0	0	0	0	0	0	1	0	0	1	0	2	1	0	0	1	1	0	2	0	2	0	0	0	0	1	1	1	2	1	1	1	2	0	1	0	0	0	1	2	1	0	2	0	2	2	1	0	3	1	1	0	0	0	0	1	1	0	2	0	1	0	0	4	2	0	0	0	1	0	4	0	1	0	2	1	1	2	2	0	2	3	2	1	1	0	0	2	2	3	1	0	1	0	0	1	1	1	1	0	0	3	0	3	2	0	0	1	3	1	0	3	0	0	1	1	1	2	3	1	2	0	3	0	0	1	0	1	0	0	1	2	1	2	0	2	1	1	2	3	1	1	1	2	3	3	0	0	2	0	2	5	0	2	1	2	3	0	0	2	3	0	1	1	2	0	0	1	1	0	0	1	0	0	2	0	3	0	1	0	1	0	1	2	1	1	0	1	2	1	2	2	0	1	0	0	0	2	0	0	0	0	1	0	1	2	3	0	1	0	0	3	0	1	0	1	0	2	2	0	2	0	2	0	2	0	0	1	1	0	0	1	0	3	0	0	1	0	0	0	1	0	2	1	1	0	2	0	1	0	2	1	1	0	4	0	2	0	0	0	0	0	0	0	1	0	1	2	0	0	0	0	0	1	0	1	0	0	1	0	1	1	1	2	0	0	1	0	2	0	0	1	0	0	1	1	2	1	0	0	0	0	0	3	0	0	0	1	0	0	0	1	2	0	0	3	0	0	1	0	1	1	1	0	1	0	0	1	0	0	1	1	1	0	1	0	0	2	2	1	0	1	0	1	0	1	3	0	1	1	1	0	1	1	1	0	0	1	1	0	1	1	0	1	0	4	4	1	1	0	2	0	4	1	0	0	0	0	3	0	0	1	1	2	1	1	0	1	0	0	0	1	1	1	1	0	1	2	0	2	3	0	1	3	3	0	0	1	1	0	0	0	0	0	0	0	0	1	0	0	3	3	0	0	1	2	0	5	1	1	0	0	0	1	0	0	1	2	3	0	1	1	2	2	2	0	3	0	0	2	0	1	0	3	0	1	4	0	1	0	0	0	0	0	0	1	0	2	1	0	1	1	1	0	1	0	1	0	1	2	1	2	1	1	1	0	0	1	0	0	1	1	0	0	1	4	2	1	1	1	1	1	1	0	0	0	1	1	1	0	0	0	0	0	1	0	0	4	0	0	1	0	0	0	0	1	2	4	0	1	2	0	2	0	2	0	0	0	0	1	3	2	0	0	1	1	1	1	2	1	0	0	1	2	0	1	0	4	2	1	4	0	0	0	1	0	2	1	2	0	1	0	0	0	0	1	3	1	2	0	1	1	3	0	1	1	1	0	0	2	1	1	2	1	1	0	0	2	0	0	1	0	1	1	1	1	2	0	0	0	4	0	0	0	0	1	0	0	0	0	0	0	1	0	1	0	1	2	0	2	0	0	0	0	1	3	0	0	0	4	2	1	0	3	4	2	1	6	3	1	2	0	0	0	0	0	2	0	2	4	1	0	1	1	1	1	2	0	0	1	0	0	1	1	2	0	0	1	0	3	0	0	0	0	0	3	0	2	0	0	1	4	3	1	2	1	1	1	0	0	2	0	1	1	3	0	1	1	0	1	0	0	4	0	0	1	0	0	1	0	2	1	0	0	0	0	0	1	1	1	0	1	0	4	0	1	0	0	1	0	2	1	0	1	1	0	1	3	0	0	0	0	1	0	1	2	2	0	0	2	0	0	1	1	1	0	0	3	0	1	0	1	1	2	1	1	1	0	4	0	1	0	1	1	0	0	3	0	0	0	0	0	4	0	7	1	2	1	0	0	0	0	1	1	0	0	2	0	1	0	0	0	2	0	1	1	0	0	1	2	1	2	0	2	1	0	0	1	0	2	1	0	0	2	1	3	0	0	2	3	2	0	0	1	0	0	0	0	0	4	2	3	0	2	2	3	0	3	2	1	3	1	1	1	0	0	1	1	1	1	2	1	1	0	0	1	1	0	0	0	1	0	1	3	0	1	0	1	1	3	2	0	1	3	2	1	0	2	1	0	1	2	0	1	1	0	1	0	1	0	1	0	1	1	0	0	0	2	2	2	1	1	1	1	0	2	0	0	4	0	1	3	0	1	1	2	4	0	0	0	4	1	0	0	0	1	1	0	1	0	0	0	0	1	3	0	1	1	1	1	0	0	0	0	4	1	2	0	0	0	0	0	2	0	0	0	0	0	1	0	1	1	2	1	4	1	0	0	2	1	0	0	0	0	0	2	1	0	1	2	1	1	1	2	1	4	0	0	1	1	2	2	0	0	1	0	0	0	2	1	1	0	1	0	1	0	1	0	1	0	3	3	3	2	0	0	0	2	1	2	0	1	4	1	0	0	0	0	0	2	2	2	3	2	0	5	0	1	0	1	0	1	0	0	0	1	1	0	0	0	0	1	2	0	0	1	0	0	1	0	0	1	0	0	1	0	0	0	0	0	0	1	0	2	1	0	0	1	1	4	0	3	0	2	1	0	1	0	1	2	2	0	0	1	2	0	1	1	0	1	2	0	0	0	2	0	3	1	2	0	0	1	0	1	2	1	1	2	2	0	1	2	0	1	0	1	1	0	4	0	1	1	0	1	1	1	0	2	1	2	0	0	2	0	0	3	0	1	0	1	0	1	0	4	0	0	0	1	0	0	1	0	2	1	0	2	3	0	2	2	1	2	0	0	0	0	1	1	2	0	1	0	0	0	1	1	0	7	2	0	0	0	2	3	1	1	0	1	1	1	2	0	0	1	0	0	0	3	3	1	0	0	2	2	0	2	2	0	1	2	0	1	0	0	0	0	0	0	1	0	0	2	2	0	1	3	2	1	1	0	0	3	0	1	1	0	1	0	1	0	0	3	1	0	1	1	0	0	2	0	0	2	4	0	2	0	1	2	0	0	2	0	0	7	0	0	1	0	3	3	0	0	0	1	0	0	0	0	0	1	0	0	1	0	0	1	3	1	0	1	1	0	2	4	0	1	1	2	2	2	1	0	0	0	0	0	1	4	1	1	0	0	2	0	1	0	1	0	1	0	1	1	0	2	1	0	1	1	1	0	1	0	2	0	1	1	2	2	2	2	1	0	1	3	0	0	2	0	1	1	5	0	0	2	1	0	0	0	0	1	0	0	1	0	0	2	0	0	3	0	1	1	1	1	1	3	0	2	0	0	2	3	0	1	1	2	1	1	0	0	0	0	0	1	2	1	0	0	2	1	0	0	0	0	2	1	1	1	2	2	0	2	0	0	0	3	3	0	0	0	0	2	2	3	0	0	0	3	0	1	1	0	0	0	2	1	0	2	2	0	1	1	0	0	0	0	3	0	1	0	2	0	1	4	1	2	1	0	0	0	1	0	2	1	5	0	2	0	0	1	0	1	0	1	0	0	0	1	0	0	0	0	2	1	1	0	1	1	0	1	2	2	1	1	1	1	0	1	4	0	1	1	0	1	0	3	1	0	0	0	1	2	0	0	1	1	2	0	0	1	1	1	2	0	0	0	2	2	1	1	5	2	0	3	1	2	0	5	0	5	0	1	1	0	0	1	1	0	0	0	2	0	1	0	1	1	2	0	4	2	0	0	2	0	0	2	1	1	0	1	0	2	0	2	0	0	0	1	0	2	0	2	2	2	1	0	1	2	0	2	0	0	0	2	0	0	2	0	2	0	0	4	0	0	2	1	1	3	0	0	1	1	1	0	0	1	1	1	0	0	2	0	1	0	2	0	1	0	3	4	0	2	0	0	1	2	2	2	0	2	3	1	0	1	0	0	1	0	0	0	0	0	1	0	0	3	0	0	2	0	1	1	3	1	1	4	0	0	0	0	1	0	0	0	0	0	0	2	1	5	0	1	0	0	1	1	0	1	4	0	1	2	0	0	1	0	0	4	0	0	2	0	1	2	2	3	0	0	2	2	2	1	0	0	1	0	0	0	0	0	0	0	0	1	1	1	0	1	0	1	0	1	3	2	0	2	1	0	0	0	4	0	1	2	1	0	0	3	1	0	4	0	0	0	2	4	3	0	0	0	0	1	0	1	0	5	0	0	0	0	0	0	0	0	0	0	0	0	0	0	0	0	0	1	0	0	2	1	0	1	0	0	0	0	1	0	0	0	1	2	1	0	0	0	1	2	0	5	0	1	2	1	0	1	2	0	2	0	0	1	1	4	2	1	0	0	1	0	0	1	1	5	2	0	2	3	1	0	0	0	2	1	1	1	1	1	0	1	1	2	1	0	0	3	1	0	0	1	0	1	0	3	0	0	2	0	1	1	0	0	1	2	0	2	1	1	2	0	2	2	1	0	2	2	0	0	1	1	0	1	0	5	2	0	0	3	1	1	3	1	0	0	3	1	0	0	2	0	4	0	0	1	3	1	0	2	3	1	3	2	0	0	0	3	0	1	0	0	0	3	1	1	1	1	0	0	0	0	0	0	0	2	1	2	4	1	1	2	0	0	0	0	3	0	0	3	0	0	2	0	1	0	3	1	1	2	1	1	1	1	0	1	0	1	0	0	1	4	1	1	0	0	1	3	3	1	0	0	0	0	1	2	0	1	0	3	1	1	0	0	0	1	0	0	2	0	0	2	2	0	1	1	0	0	1	3	1	0	0	2	1	0	0	0	1	1	1	0	3	0	0	0	0	1	1	2	0	2	1	0	1	1	1	2	2	0	2	1	1	0	0	1	0	0	0	0	0	0	1	2	2	1	0	2	1	0	0	1	4	0	0	0	0	0	0	1	1	0	0	0	1	0	1	1	0	1	1	1	0	0	1	2	4	1	0	0	0	1	1	0	1	0	1	0	0	0	0	0	1	0	0	1	0	0	1	0	2	0	0	0	2	2	0	1	0	2	4	2	1	0	2	0	0	0	1	0	2	2	2	0	0	1	1	1	0	1	2	1	0	1	0	0	1	1	1	1	0	1	1	0	0	0	0	4	0	2	1	0	1	1	0	1	0	2	1	0	0	2	1	0	0	1	1	0	2	0	0	0	1	0	1	0	1	0	0	0	2	1	0	0	2	2	0	2	2	0	0	0	2	0	0	0	2	1	0	1	1	0	2	0	0	2	0	0	0	2	1	1	1	0	1	1	1	0	3	1	0	0	0	0	3	0	2	0	0	1	1	2	2	0	2	0	0	1	1	1	2	0	1	3	0	1	0	2	1	1	1	2	1	1	1	1	0	2	0	0	1	1	1	2	0	0	1	0	1	1	1	1	2	1	0	1	0	0	1	0	1	2	1	0	4	3	0	1	1	1	0	0	2	1	5	1	1	1	0	1	1	0	1	0	0	0	1	0	0	2	0	1	1	1	3	1	0	4	3	1	0	1	1	0	0	2	0	2	0	0	1	0	1	0	0	1	0	3	0	0	0	1	0	0	3	1	3	1	1	0	0	0	1	2	1	2	2	1	1	3	0	1	1	1	1	0	1	1	2	0	1	1	1	0	0	0	0	0	0	1	0	1	1	1	0	2	0	0	0	1	0	0	0	0	0	3	4	0	0	0	2	0	0	0	0	1	2	4	0	1	1	0	3	0	1	0	1	4	0	2	1	3	1	1	0	2	0	1	1	0	2	0	0	0	1	1	2	0	2	1	0	2	1	2	1	3	4	4	0	2	0	1	1	0	2	0	3	1	2	1	1	0	0	1	1	0	0	1	1	1	0	0	0	0	0	0	0	1	3	0	3	0	0	0	0	1	0	0	4	0	1	0	2	1	0	1	0	0	1	3	2	4	0	1	1	0	1	1	1	1	1	4	1	0	0	2	1	0	0	0	0	1	1	0	0	3	2	0	0	0	3	0	0	0	1	0	0	0	0	0	1	1	0	0	0	0	2	0	1	1	1	1	0	1	0	1	0	0	3	1	0	0	0	4	0	1	0	1	1	1	2	2	0	3	0	1	2	1	0	2	2	0	0	0	2	0	0	0	0	0	1	0	0	0	1	1	1	3	1	0	0	1	4	1	0	1	0	2	1	0	3	1	1	1	0	0	0	1	1	1	0	1	0	2	1	1	0	0	3	0	0	0	0	2	0	1	0	0	1	1	1	1	1	1	1	1	2	0	0	1	1	2	0	3	1	0	0	0	0	0	4	1	0	3	2	3	1	1	0	0	1	0	0	1	0	1	0	2	0	4	2	0	0	1	0	1	1	0	1	1	1	0	0	0	1	0	2	2	0	1	0	1	0	1	0	0	1	0	2	0	1	0	0	3	1	0	0	1	0	0	0	1	0	0	0	1	0	1	2	2	0	0	4	1	1	0	0	0	2	1	0	0	2	1	0	3	0	0	0	2	0	0	2	0	0	0	0	1	0	2	0	1	1	0	0	2	0	0	3	0	1	1	1	0	0	1	2	2	2	2	0	0	2	1	1	0	1	0	3	0	0	1	0	0	0	1	1	0	1	0	0	0	1	2	3	3	0	0	0	3	0	0	1	1	1	0	2	0	0	2	0	4	4	0	0	1	0	1	1	0	0	0	0	2	0	2	0	0	0	1	0	2	3	0	1	1	0	0	0	0	0	1	0	1	0	0	0	1	0	0	1	1	2	1	0	4	1	0	0	2	1	0	0	1	1	0	0	0	0	1	0	1	0	0	0	1	0	1	0	0	0	0	0	2	0	0	0	1	0	0	0	0	0	0	1	0	0	0	0	1	0	0	1	0	0	2	0	0	0	2	1	0	0	1	3	0	1	2	1	1	1	2	2	0	0	0	1	4	0	2	0	0	3	2	1	1	0	0	1	0	0	1	1	0	1	1	1	0	1	0	0	1	3	2	1	0	2	1	0	0	0	0	0	0	0	1	1	2	2	0	1	1	0	1	1	3	3	0	0	0	0	3	0	1	1	0	1	1	0	0	2	1	1	1	1	3	2	0	1	2	1	0	0	0	1	0	0	0	2	1	1	1	1	0	1	0	1	2	0	0	0	1	1	0	1	2	2	2	1	2	0	0	1	1	1	0	0	0	0	0	2	0	0	1	2	0	1	0	1	0	0	0	2	2	1	2	1	1	1	0	0	0	1	0	0	2	0	1	1	0	3	1	2	2	1	0	0	2	1	0	1	1	0	1	1	1	1	0	0	0	0	1	3	1	1	1	0	1	1	0	0	4	1	0	3	1	0	2	0	0	0	0	1	1	1	1	2	0	0	0	1	0	0	0	1	0	0	1	1	1	1	1	0	3	1	2	0	3	0	1	0	2	0	0	0	0	0	0	0	1	3	0	0	1	0	0	1	2	1	2	0	1	1	0	2	3	1	0	1	1	1	0	2	0	2	1	2	0	2	0	0	2	1	2	1	0	1	0	0	2	1	0	1	1	1	0	0	1	1	0	0	1	1	0	3	1	1	0	0	0	1	1	1	0	4	3	0	0	0	0	1	0	1	1	1	1	2	0	0	2	1	0	0	5	0	1	0	2	3	0	2	1	4	0	0	0	0	0	0	1	1	0	0	1	0	0	2	1	3	2	0	1	3	0	1	1	0	0	0	1	0	1	1	1	0	0	0	1	1	0	0	0	0	0	0	0	0	0	1	2	3	0	2	1	0	1	1	0	1	0	0	1	0	2	1	1	2	0	0	2	1	0	0	0	2	1	0	0	1	1	0	0	0	1	0	1	5	2	0	2	0	0	2	0	2	1	0	0	0	1	1	6	4	1	1	0	0	1	1	0	0	1	2	0	3	0	3	1	1	3	0	1	0	2	0	1	1	0	0	0	0	0	2	0	1	2	2	2	0	5	1	0	1	0	1	0	0	0	0	4	1	1	1	3	1	1	1	0	1	3	0	1	1	1	0	0	1	3	1	0	1	1	0	1	0	1	0	3	0	3	0	0	0	2	0	1	1	0	0	1	1	0	2	1	0	0	3	0	1	2	0	1	0	0	0	0	0	0	0	0	1	0	0	3	0	0	2	1	0	2	0	1	0	2	1	0	1	1	1	1	0	1	1	0	0	3	2	2	0	2	3	1	0	0	4	3	1	0	2	2	0	0	0	1	3	0	0	0	3	1	1	1	3	1	0	0	0	0	2	0	2	1	1	0	0	1	1	0	4	0	1	0	1	0	0	0	0	1	1	2	0	0	0	1	0	0	1	2	0	0	1	0	1	0	1	0	1	0	2	0	1	0	0	2	2	1	2	0	1	1	3	1	0	0	0	3	2	0	0	0	0	3	4	0	0	1	0	0	0	1	0	0	2	0	0	2	0	1	4	0	0	2	3	0	0	0	1	0	1	2	3	1	1	1	1	2	0	1	0	0	0	0	0	2	0	0	2	0	0	2	1	0	0	0	3	3	0	0	1	1	0	1	0	0	1	0	0	0	1	0	1	0	0	1	0	1	2	3	0	0	2	0	2	0	0	0	1	0	0	0	1	2	1	0	2	1	0	0	0	0	1	0	0	1	4	1	2	1	1	2	0	0	2	3	0	1	3	2	2	1	0	1	0	0	1	0	0	1	1	1	2	2	0	0	0	2	4	0	0	0	2	0	5	1	0	0	0	0	0	0	1	1	0	2	0	3	0	3	1	2	0	0	1	2	3	0	0	0	1	4	0	0	0	1	1	1	0	0	0	1	0	1	0	0	3	0	0	5	1	0	1	0	0	0	1	0	0	2	0	0	0	0	0	0	1	0	0	0	2	1	2	1	0	0	0	0	0	1	0	0	0	2	0	0	0	1	1	2	1	3	1	1	0	3	0	2	0	2	3	2	0	0	0	0	0	2	0	0	1	0	1	2	2	3	0	0	2	2	0	2	4	0	0	0	3	1	0	0	0	4	0	1	1	0	3	1	0	1	0	0	0	1	3	0	0	0	3	3	1	1	0	0	1	0	2	1	1	0	1	2	1	0	2	1	1	1	1	3	0	3	0	1	1	1	0	1	1	2	1	1	0	0	0	0	0	0	0	0	1	2	1	2	0	0	1	2	0	1	0	1	0	2	0	3	0	0	4	1	1	1	0	0	2	1	3	0	1	1	0	0	1	2	0	0	0	1	1	0	1	0	0	0	0	1	1	0	0	2	1	2	0	1	0	1	0	0	1	1	1	0	0	1	0	0	0	4	1	0	0	0	0	1	1	4	1	0	2	0	0	3	0	2	0	2	0	1	1	4	0	1	0	1	1	5	0	0	2	1	0	2	1	2	2	0	1	0	1	1	1	1	1	0	0	0	0	1	1	1	0	1	0	0	0	0	0	0	2	1	1	0	0	0	0	0	1	3	0	0	1	3	0	2	2	1	0	1	0	2	0	0	3	1	1	1	1	1	0	0	4	1	0	3	0	0	0	1	2	2	0	2	1	1	1	2	0	0	1	0	0	2	2	1	0	0	1	3	1	0	1	0	0	2	0	0	1	2	0	1	2	1	0	2	0	2	0	0	0	2	0	0	0	1	1	1	1	2	1	3	0	1	1	3	1	0	1	1	0	1	0	2	1	0	0	0	2	0	3	1	0	0	1	0	1	1	3	0	0	0	2	1	0	0	0	1	1	1	1	1	0	1	1	1	0	3	2	1	4	0	0	2	1	1	0	0	0	4	3	3	4	1	2	2	0	1	0	3	1	0	1	1	1	1	0	3	0	0	1	0	2	3	1	1	0	1	1	1	1	0	0	0	1	0	2	0	0	1	0	0	0	1	2	3	0	1	0	0	0	1	0	0	3	3	2	0	1	0	1	1	3	0	2	2	1	0	1	0	1	1	1	0	0	2	0	1	0	1	1	0	0	0	0	1	2	0	2	1	1	0	0	1	0	0	4	2	0	1	2	1	0	1	0	0	2	0	0	0	1	1	0	0	2	0	2	0	1	1	2	0	0	1	4	0	0	0	0	2	1	0	1	0	0	1	1	1	1	1	2	1	0	0	0	2	2	1	0	0	0	0	0	3	0	1	0	0	1	0	0	0	0	0	1	0	1	1	3	1	0	1	2	1	1	0	0	2	2	3	3	1	2	1	0	0	2	1	0	2	2	0	0	1	0	1	1	0	1	0	1	0	3	0	0	0	2	0	1	0	1	0	2	0	4	0	0	0	0	1	2	0	0	5	2	1	1	1	1	0	0	0	2	0	0	1	0	3	2	2	0	1	0	0	0	1	0	1	0	1	0	1	0	2	0
N0.HOG0006075	0	2	2	4	1	1	1	2	0	1	1	0	0	0	0	4	1	1	2	0	0	1	1	0	0	1	1	0	2	1	0	1	0	0	0	0	0	1	3	1	0	0	0	1	0	0	0	0	0	1	0	0	4	0	1	0	1	0	0	3	0	0	2	2	1	1	0	0	0	0	1	0	0	1	1	1	1	1	0	0	0	0	1	1	0	0	0	0	0	0	0	0	0	3	0	1	1	0	1	1	0	0	0	0	1	2	2	0	2	1	0	0	0	0	1	0	1	0	0	0	0	1	0	2	0	1	0	1	1	0	0	0	2	1	0	0	1	3	2	0	2	0	1	1	0	0	3	0	0	1	0	0	2	0	0	0	0	0	1	1	3	1	0	7	1	6	2	0	0	0	0	0	0	3	1	1	4	0	0	0	1	1	0	0	0	1	0	0	0	2	3	0	1	1	0	0	0	0	3	0	2	1	0	0	1	0	2	0	0	0	0	1	2	0	1	1	0	1	2	2	0	0	0	0	1	3	1	1	0	0	4	2	0	1	0	0	0	1	2	1	0	0	0	0	1	2	3	0	0	0	1	0	0	1	3	1	1	2	1	1	0	0	0	2	0	0	1	1	1	1	1	2	0	0	0	0	1	0	0	2	1	0	0	0	1	0	0	1	0	0	0	0	0	0	0	0	0	1	3	0	0	0	0	0	0	0	1	0	1	0	1	0	0	0	1	0	0	1	0	0	0	0	0	1	1	1	0	3	0	0	6	1	0	0	1	0	2	1	1	0	0	2	0	0	0	1	1	0	1	1	1	0	0	0	0	0	0	0	0	0	1	0	2	0	3	0	5	0	0	0	2	0	0	0	1	0	0	0	0	2	0	0	0	1	1	0	0	0	0	0	0	2	0	2	0	0	0	0	0	4	4	1	0	0	4	1	0	1	0	0	0	0	1	0	0	0	1	2	0	0	0	0	1	0	2	0	0	0	0	0	0	0	0	0	1	1	1	0	0	0	0	0	1	1	0	1	0	2	1	0	0	0	0	1	0	2	1	0	1	1	1	2	2	0	0	0	2	0	3	0	3	1	1	1	0	0	0	1	0	0	0	1	0	0	2	2	0	1	2	0	1	0	1	1	0	0	0	0	1	0	3	0	0	1	0	1	3	0	0	0	0	0	6	1	1	2	0	0	0	0	1	4	0	2	1	0	0	3	0	0	3	0	0	1	0	0	0	0	2	0	0	1	0	1	2	1	0	0	1	0	0	0	0	1	1	0	0	0	0	0	1	0	1	0	0	3	2	2	0	1	0	0	1	1	0	0	1	0	0	2	0	0	0	3	0	1	1	2	2	1	1	2	0	1	0	1	0	0	1	0	0	1	1	4	1	0	2	1	0	1	1	6	0	0	0	0	0	0	2	0	0	0	2	1	1	1	1	1	0	0	0	0	1	1	0	4	1	0	0	1	0	0	0	0	2	1	0	2	0	0	1	2	1	0	3	1	0	1	0	1	3	0	1	0	0	0	1	1	1	1	0	0	0	0	0	3	0	1	0	1	0	0	3	1	2	3	0	1	0	1	1	0	0	0	1	0	0	0	0	1	0	0	0	0	1	0	0	0	0	0	0	1	1	0	0	0	1	4	1	2	0	1	1	0	0	1	0	1	0	0	0	0	1	0	0	1	0	2	0	1	1	2	0	2	0	0	0	0	1	0	2	0	4	0	2	2	1	2	0	0	0	1	0	0	1	1	0	0	0	0	1	1	2	0	2	0	1	0	0	2	1	1	0	1	0	0	0	2	3	1	2	0	0	1	0	0	0	0	0	0	0	1	0	1	0	0	1	2	0	0	2	1	0	0	0	1	0	0	0	0	0	1	0	0	0	0	0	0	2	1	0	0	1	0	2	0	0	1	1	2	1	2	1	0	0	2	2	1	0	2	1	3	0	0	2	0	0	1	0	1	1	0	3	1	0	2	0	0	1	0	1	0	0	0	0	1	0	1	1	0	0	0	0	1	0	0	0	0	0	1	0	1	0	1	0	1	0	1	0	0	0	0	0	0	0	1	0	0	0	0	0	1	0	2	0	1	1	0	0	3	3	3	0	4	0	0	0	2	0	1	0	0	0	0	1	0	0	3	1	0	1	2	1	0	1	1	0	1	0	0	1	0	1	0	0	0	0	2	0	0	0	0	2	0	0	0	1	0	2	0	0	2	0	1	0	0	0	2	1	0	0	0	0	0	0	0	0	0	2	0	0	0	1	0	8	0	1	0	0	3	0	0	1	0	0	3	2	1	2	2	0	0	3	2	1	0	3	1	0	0	2	2	0	4	0	2	0	1	0	2	2	0	1	0	3	0	2	1	1	0	0	1	3	0	0	0	3	0	2	1	0	2	0	2	0	0	0	3	0	3	0	1	4	0	0	0	0	0	0	0	1	0	1	0	0	0	0	0	2	0	2	6	3	0	0	1	0	2	2	0	0	0	0	0	0	1	2	0	0	0	0	0	0	0	0	2	0	1	0	2	0	2	0	0	0	2	0	0	0	0	0	0	0	0	0	0	0	0	0	0	2	0	0	0	0	0	0	0	0	3	0	0	0	0	0	0	0	0	1	0	1	2	2	0	2	1	0	2	0	1	0	2	1	0	4	1	2	4	0	2	0	0	1	0	0	0	0	0	0	0	0	1	0	0	0	0	0	0	1	0	0	2	1	0	0	0	1	0	0	0	0	0	0	0	0	2	0	1	0	0	1	0	1	1	1	0	1	0	0	1	1	3	1	2	1	0	2	0	0	1	2	1	0	2	1	4	0	2	3	2	1	0	4	0	0	0	1	0	2	0	0	1	1	1	0	1	1	2	1	0	0	0	0	0	0	2	0	0	1	0	1	1	0	3	0	3	1	1	0	2	0	1	0	0	0	0	0	0	2	0	1	0	1	1	0	1	1	0	0	3	2	0	0	0	2	0	0	0	0	2	0	1	0	0	0	0	1	2	0	0	0	0	1	1	1	1	2	1	3	0	0	1	0	2	0	0	0	1	0	0	1	0	1	1	0	2	1	1	0	1	1	0	3	0	0	1	0	1	0	2	0	2	1	0	0	1	0	2	1	0	0	0	0	2	1	1	0	0	0	1	1	2	1	0	0	0	0	0	0	0	0	0	0	0	0	0	1	1	1	1	6	0	0	0	0	0	0	1	0	1	3	0	0	0	0	0	0	0	0	0	0	1	3	0	0	0	0	4	1	2	1	4	1	0	1	0	0	0	0	1	0	0	3	2	0	1	0	0	2	2	1	0	0	0	0	0	3	1	3	0	0	0	0	0	0	2	2	0	4	0	2	1	1	0	0	0	0	0	3	0	0	1	0	0	0	0	0	3	1	1	0	1	0	0	1	2	0	0	2	1	0	0	2	1	1	0	0	2	0	3	1	0	0	2	3	0	0	0	1	1	1	0	0	0	2	2	0	0	0	3	0	0	0	0	0	0	0	1	0	0	0	0	2	0	0	0	0	1	1	0	0	1	0	0	3	1	0	2	0	0	0	2	2	1	1	1	2	0	0	0	0	2	0	0	0	0	0	0	1	0	0	0	0	0	0	1	0	0	0	0	0	1	0	0	0	0	0	0	3	1	1	2	0	0	0	0	0	0	0	4	2	2	1	0	0	0	3	0	0	1	0	1	0	0	0	1	1	3	2	0	0	0	0	0	1	0	0	1	0	4	0	0	0	0	0	0	3	0	0	0	2	0	2	0	0	0	2	0	0	0	2	1	1	0	0	1	1	0	0	0	1	1	1	1	0	0	1	0	0	0	0	0	1	1	1	1	1	0	0	4	1	2	0	0	0	1	1	0	1	0	0	0	1	1	1	1	1	0	1	1	0	0	0	0	2	1	1	1	0	0	0	0	1	0	1	0	0	1	0	0	0	0	1	1	0	2	0	0	0	0	0	1	0	0	0	0	1	0	0	0	0	0	0	1	3	0	2	0	1	3	0	0	0	0	0	2	1	2	0	0	1	1	0	0	0	0	0	0	0	1	0	0	1	0	0	0	1	2	0	0	0	1	3	0	0	0	1	1	1	0	0	1	0	1	1	3	0	0	3	0	4	2	2	3	0	1	0	2	1	0	2	1	0	3	1	1	0	0	0	3	1	0	1	4	1	1	0	0	0	1	0	2	0	0	1	0	0	0	2	0	1	2	2	1	2	0	0	0	1	2	0	1	1	0	1	0	1	0	0	1	1	0	1	0	1	0	1	1	0	1	0	1	0	1	0	0	1	0	1	0	0	0	0	0	0	0	1	2	0	1	0	1	1	1	2	1	2	1	3	0	0	2	0	0	1	0	0	0	0	0	0	0	0	1	1	0	1	1	0	0	0	0	1	3	1	0	1	1	0	0	0	4	0	0	2	0	1	0	0	0	0	0	1	0	0	0	2	1	0	0	1	0	0	1	0	0	0	0	2	0	0	0	0	4	1	0	3	0	3	1	0	1	0	0	1	0	2	0	0	0	0	0	0	2	1	0	1	4	0	1	1	1	0	3	0	2	1	0	0	0	0	0	1	3	1	0	0	3	1	1	2	0	0	0	2	0	0	0	0	3	0	0	0	0	3	0	1	0	0	0	1	0	0	1	0	0	0	3	1	0	0	1	0	1	0	3	2	0	1	0	3	1	2	0	0	0	1	1	0	0	1	1	0	2	1	0	1	1	0	0	0	1	0	0	0	1	1	0	0	1	1	0	0	1	0	0	0	1	1	1	3	0	1	1	0	1	0	1	0	0	0	0	0	0	0	0	0	3	0	0	0	0	1	0	0	0	2	2	0	0	2	2	1	0	1	1	4	0	0	1	0	0	1	2	0	1	1	0	0	0	0	0	1	0	0	0	0	2	0	0	0	1	0	1	0	1	0	1	1	3	0	2	0	1	1	1	0	0	1	1	0	0	4	0	1	0	3	0	0	1	1	2	2	0	0	0	1	1	1	1	0	0	1	0	1	0	0	1	1	0	0	0	3	0	1	0	1	0	0	0	0	0	1	1	0	0	0	0	0	1	0	0	0	1	1	1	0	1	0	3	2	3	0	0	0	1	0	0	0	2	2	1	0	0	0	0	0	0	0	0	0	1	0	1	0	0	1	1	3	0	1	0	1	0	1	1	1	1	0	1	0	0	4	0	0	1	1	0	0	0	0	0	2	0	1	2	1	0	1	0	1	0	0	3	1	1	0	0	1	2	1	0	5	1	4	0	2	1	1	2	0	0	0	2	0	0	0	0	0	3	0	1	2	1	0	0	0	3	1	2	1	2	0	1	0	1	0	0	0	0	1	0	1	0	0	1	2	4	1	0	2	0	0	0	0	0	2	0	0	1	0	0	0	0	2	2	1	1	1	0	0	2	2	2	1	0	0	1	1	0	4	0	2	2	0	1	1	1	1	0	0	0	3	0	0	1	1	0	0	0	3	2	0	1	0	0	0	0	0	1	0	2	0	1	0	0	0	0	0	1	0	0	0	4	2	0	0	0	1	1	0	1	0	0	0	1	0	1	1	0	1	0	0	1	0	1	0	0	2	0	1	0	0	1	0	0	1	0	0	3	1	0	0	0	2	1	1	1	1	0	1	0	4	0	2	1	0	1	0	0	1	0	0	2	0	0	1	0	0	0	0	1	4	0	0	1	0	1	1	5	0	0	0	0	2	0	1	3	0	0	1	1	0	1	1	2	1	0	0	0	1	0	0	0	1	0	1	3	1	3	0	2	0	1	0	0	0	2	0	1	0	0	0	1	0	0	0	0	2	0	3	1	0	0	0	0	1	0	1	0	2	5	0	1	0	0	0	1	0	0	0	0	1	1	0	3	0	1	0	0	1	0	0	3	3	0	1	0	0	0	0	0	0	1	1	0	1	1	1	1	0	0	0	2	3	0	1	0	4	0	0	0	0	0	2	0	3	1	2	0	1	0	2	0	0	0	1	0	0	0	0	1	0	0	2	0	0	4	2	2	1	0	1	0	2	1	1	0	0	2	2	0	0	0	0	0	0	1	0	0	1	0	3	0	2	1	3	0	0	0	0	1	0	0	0	0	0	0	0	0	0	1	0	2	3	0	1	2	3	1	1	0	1	0	2	1	1	0	1	1	0	0	0	2	1	1	1	0	0	0	0	2	0	0	0	1	0	1	1	2	0	0	0	1	0	0	0	2	0	0	2	0	1	0	0	0	0	1	1	0	2	1	0	0	0	0	0	0	0	1	0	1	0	0	0	0	0	1	0	0	0	0	0	1	2	0	0	0	1	0	0	0	0	0	0	0	0	1	0	1	0	1	1	4	1	2	2	0	0	1	0	3	0	1	6	0	1	1	2	1	1	1	1	0	4	2	5	5	1	0	0	1	0	2	1	1	1	1	0	0	2	0	0	1	0	1	0	0	5	0	3	0	0	0	1	0	0	0	0	0	3	0	0	3	0	0	0	1	0	0	0	0	0	0	0	0	0	0	0	1	0	2	0	1	0	2	2	0	1	0	0	0	1	1	3	1	0	1	1	3	0	2	3	2	2	0	1	1	0	0	0	0	1	2	0	1	0	0	0	1	3	0	1	0	0	2	0	0	0	0	0	0	1	0	1	0	2	1	0	0	1	0	0	0	0	0	2	0	0	3	1	1	1	1	0	1	0	1	1	1	0	1	0	0	0	0	0	0	0	0	0	1	0	1	2	0	0	1	0	1	2	1	1	0	0	0	0	0	2	0	1	0	3	1	0	0	0	0	0	4	1	1	0	1	0	2	0	0	0	0	0	0	1	0	0	7	4	0	0	0	0	0	0	2	1	2	2	1	0	1	0	0	1	0	3	1	0	0	1	1	0	1	1	0	0	0	0	0	1	0	0	0	2	1	0	0	1	1	0	0	1	0	0	0	0	0	0	0	3	0	2	2	0	2	0	0	0	1	1	1	0	0	0	1	1	0	0	0	0	0	0	0	0	0	1	0	0	0	1	0	1	3	1	0	1	0	0	3	0	0	2	0	0	1	0	2	0	1	0	0	0	0	0	3	1	0	0	0	1	1	0	0	1	2	0	0	0	1	1	1	0	1	1	0	1	8	1	0	0	1	0	1	2	0	0	0	0	0	0	0	1	2	1	0	2	1	1	3	0	0	1	1	0	0	0	1	0	2	0	0	0	0	1	1	2	2	1	0	0	5	1	0	2	0	0	0	1	0	0	1	0	0	0	0	0	0	0	1	1	1	0	1	7	1	0	1	1	2	0	0	0	2	0	1	0	2	0	1	2	4	0	0	1	2	0	4	4	0	1	0	0	0	0	1	0	0	1	1	0	0	1	0	0	4	0	0	1	0	2	4	2	1	0	0	1	0	0	0	0	1	0	0	1	0	1	0	1	0	1	0	1	0	1	1	0	0	1	0	4	0	2	1	1	0	0	0	0	0	0	0	0	1	2	0	1	1	0	0	0	4	0	1	2	3	0	1	0	4	0	2	0	1	0	0	0	0	1	4	1	0	1	0	0	3	0	1	2	0	0	0	3	0	3	0	0	1	0	0	0	2	0	0	0	0	0	2	1	0	1	1	0	1	1	0	1	1	1	1	0	1	2	0	0	0	0	0	2	3	0	1	1	2	0	1	0	0	0	0	0	2	0	0	5	1	2	2	1	0	0	0	2	0	0	0	0	0	1	1	1	0	4	0	0	2	0	0	0	3	3	0	1	0	2	2	0	0	1	1	0	0	0	2	0	1	1	1	0	2	1	0	3	0	0	0	0	0	0	0	1	0	0	0	0	0	2	0	1	1	2	1	0	0	1	1	1	1	0	0	0	0	2	2	1	1	1	0	0	2	1	0	1	0	0	3	0	1	5	0	1	0	1	1	2	1	2	2	2	0	0	1	0	0	0	0	0	2	0	2	0	0	1	0	1	0	0	0	2	1	0	0	0	0	1	0	1	0	1	0	1	0	0	0	0	1	0	0	0	2	0	0	0	0	0	0	0	0	1	1	0	0	0	0	2	2	1	1	2	0	1	0	1	1	0	1	3	0	1	0	0	0	0	0	1	3	0	0	1	0	1	1	2	0	0	0	1	0	1	0	0	1	0	3	0	0	1	1	1	0	0	1	2	0	0	0	3	1	3	2	1	1	0	1	0	0	0	2	1	1	0	3	0	0	4	0	0	1	3	2	1	1	0	0	0	0	1	3	1	2	0	0	0	1	0	0	2	0	0	1	0	1	0	0	1	0	1	1	1	0	0	0	1	1	1	0	0	0	0	0	6	1	0	0	2	0	1	0	2	0	0	0	0	0	2	0	2	1	0	0	0	2	1	0	1	5	0	1	2	0	1	0	0	0	0	2	1	1	1	1	0	0	0	0	0	5	0	1	0	0	1	1	0	0	0	0	1	1	0	0	0	1	1	3	0	0	4	0	0	0	0	0	0	0	0	0	0	1	1	2	0	0	0	0	0	0	0	2	0	0	2	2	2	1	1	0	0	1	0	1	1	0	1	0	0	1	1	1	1	0	0	0	2	0	0	0	1	0	0	0	0	0	1	0	1	0	0	2	2	0	1	1	1	0	2	0	3	1	0	1	0	4	1	3	4	1	0	0	0	2	0	1	0	1	0	0	0	0	2	0	1	0	0	2	0	1	0	0	2	0	0	0	1	0	0	0	3	0	0	0	1	0	0	0	2	1	0	0	0	0	0	0	0	0	0	0	0	0	1	1	0	0	0	0	0	1	1	1	0	0	0	0	0	1	1	0	2	0	0	0	0	0	0	0	0	1	1	1	0	0	2	1	0	4	2	0	6	0	0	1	0	0	0	2	2	0	0	0	0	0	1	0	0	0	0	0	1	1	1	0	0	0	1	0	0	0	0	0	0	0	1	0	0	0	0	0	0	0	0	0	0	2	0	0	1	0	1	2	0	0	0	0	1	3	1	0	4	0	0	0	0	0	0	1	2	0	0	0	0	0	0	1	1	0	0	0	3	1	1	1	3	1	1	1	0	0	0	0	2	0	2	0	0	3	0	2	0	0	0	1	0	1	4	0	0	0	1	0	0	1	0	0	0	0	0	0	0	1	0	0	2	2	0	4	0	0	0	0	0	1	2	0	1	1	1	0	0	1	0	2	0	3	0	0	1	0	0	2	0	0	1	1	0	2	0	0	1	0	1	0	1	0	1	1	0	3	0	1	1	0	0	0	0	2	2	0	0	0	1	0	0	0	0	1	3	0	1	1	0	1	2	0	0	1	1	1	0	0	0	1	0	3	1	0	0	1	2	0	0	0	2	1	0	0	0	0	1	0	0	1	1	2	0	1	2	1	0	2	0	2	2	0	1	0	0	1	1	2	0	0	2	1	0	0	0	2	0	0	0	3	2	1	0	2	0	2	0	0	0	0	1	1	0	1	1	1	0	2	1	0	0	1	1	2	0	0	2	1	0	5	0	1	2	4	0	1	0	1	1	2	0	0	0	1	2	0	1	0	1	0	0	0	0	0	0	1	2	0	0	0	0	1	0	0	0	0	0	1	3	0	0	0	2	4	0	0	0	1	2	0	0	0	1	0	0	0	0	0	2	0	0	0	1	0	0	1	0	0	1	2	1	0	1	1	0	0	0	0	0	1	0	0	0	3	0	0	1	0	4	1	6	1	1	0	3	0	0	0	6	0	0	0	0	0	0	0	3	0	0	0	0	0	0	1	1	0	0	2	1	0	1	7	0	1	1	0	3	0	0	1	0	1	0	4	2	0	0	1	0	0	0	0	1	0	0	0	1	1	0	0	0	0	0	1	0	0	0	0	0	0	1	0	0	0	0	1	1	0	1	0	0	4	0	0	0	2	2	0	0	0	2	3	0	2	0	2	0	1	0	0	0	1	0	0	0	2	0	0	0	0	0	2	2	0	0	0	1	2	0	0	0	2	0	0	1	0	0	0	1	0	0	0	1	0	1	2	0	0	0	1	1	0	1	1	1	1	0	1	1	0	0	1	3	0	0	0	1	4	2	1	0	2	0	0	0	2	0	0	0	0	0	0	0	0	2	0	0	0	1	2	0	4	0	0	1	3	0	0	0	2	1	1	0	0	0	1	0	1	1	0	2	4	0	0	0	0	2	1	0	1	0	0	0	0	1	0	0	1	0	0	1	0	0	2	0	0	1	0	0	0	0	0	0	1	1	0	0	0	0	0	0	1	1	0	0	1	0	4	0	0	1	0	0	0	0	5	0	0	3	0	1	1	0	0	1	0	5	0	0	0	0	3	1	1	0	0	0	2	1	1	0	0	1	0	2	0	1	1	0	6	1	0	0	0	0	0	2	0	1	0	0	0	0	4	1	0	0	0	4	1	0	0	1	0	0	0	0	0	1	0	0	0	0	0	0	0	0	0	0	1	2	1	0	2	0	0	3	1	0	0	0	1	0	0	0	0	0	0	1	0	0	1	2	0	0	0	0	1	0	0	0	2	1	0	0	2	1	0	1	2	0	0	1	0	0	0	3	1	0	0	0	0	0	1	1	0	5	5	2	0	1	0	0	0	0	0	0	2	0	2	0	0	1	1	0	1	1	1	0	0	3	0	0	0	1	1	0	0	0	0	1	0	0	1	1	0	0	1	0	1	0	3	0	0	0	2	1	0	0	0	0	0	1	0	0	5	0	1	3	4	0	0	0	2	2	2	1	1	1	2	0	2	0	1	0	1	0	0	1	0	0	3	3	0	1	0	0	0	0	0	1	0	1	0	4	0	0	1	1	1	0	0	1	0	0	0	1	2	0	1	0	1	5	0	4	0	2	0	4	0	0	1	1	2	0	0	0	1	0	0	0	0	1	0	0	1	0	0	0	0	0	1	1	1	1	0	0	0	1	0	2	1	1	2	0	0	3	0	2	0	1	2	0	0	1	0	1	0	1	0	1	0	0	1	2	0	8	0	1	0	0	3	0	0	4	2	0	0	0	1	0	0	0	1	0	0	0	0	0	2	2	0	3	0	1	0	0	1	0	0	1	2	0	0	0	0	0	2	0	2	0	0	0	0	1	0	0	1	0	2	1	0	0	0	0	2	1	0	0	1	0	0	0	0	1	2	3	0	0	0	2	0	1	2	0	0	1	0	0	0	1	0	0	0	0	0	3	0	0	0	2	0	0	0	1	0	0	3	0	3	0	2	1	1	0	0	0	0	0	0	0	0	2	3	2	0	0	1	1	0	2	0	1	2	1	3	0	0	0	0	0	0	0	1	1	1	1	1	4	0	0	2	0	0	0	0	0	2	1	1	2	0	0	0	0	0	0	0	0	3	1	0	1	2	0	0	0	2	1	1	3	0	4	0	0	3	1	1	1	2	3	0	0	1	0	1	0	0	0	1	0	0	0	0	0	1	3	1	1	2	0	3	1	0	0	0	0	0	0	0	0	0	1	0	0	0	3	1	0	0	1	0	0	2	0	2	1	0	0	0	0	1	1	3	0	1	0	2	0	2	0	1	1	0	0	1	0	2	1	0	0	0	0	1	1	0	0	1	0	0	1	0	3	0	2	0	0	1	0	2	1	0	0	0	0	0	2	1	0	2	0	1	0	1	3	1	0	0	1	0	1	1	0	0	0	0	0	2	3	0	2	1	0	3	3	0	0	1	0	0	1	0	0	0	0	2	0	0	0	2	1	0	2	4	0	1	0	0	0	1	0	0	0	2	3	0	0	0	0	0	1	0	2	1	1	0	0	1	1	1	1	0	0	2	0	1	1	1	3	0	0	0	0	0	0	0	0	1	1	0	0	2	0	0	2	1	1	0	0	1	1	5	0	1	0	0	0	4	0	0	0	0	0	0	3	0	0	1	3	0	2	1	2	0	0	1	1	3	1	0	0	0	0	0	1	0	0	2	1	1	2	0	0	1	2	0	4	1	1	1	0	0	1	0	2	0	1	3	0	0	0	0	0	0	0	2	1	0	0	2	0	1	1	0	1	0	1	0	2	0	1	0	1	1	1	3	1	2	1	2	0	1	4	0	0	0	0	0	4	1	1	0	1	0	0	0	0	0	0	0	1	0	0	0	0	0	1	0	0	0	0	0	0	0	0	0	0	1	4	0	1	1	1	4	1	0	0	0	0	0	0	0	0	0	1	1	0	1	2	4	0	0	7	1	0	1	0	0	0	0	0	0	0	0	0	0	0	0	0	3	0	2	0	1	1	1	0	0	2	5	1	3	0	0	2	0	0	1	3	0	0	0	4	0	0	0	0	0	1	0	0	0	0	0	3	0	0	1	0	0	3	0	0	2	0	0	2	1	0	3	0	0	0	0	1	3	0	0	1	2	1	0	0	2	1	0	3	1	0	1	2	2	1	0	2	0	0	0	0	1	1	0	0	0	0	3	1	1	0	0	0	0	1	1	0	3	0	0	0	2	0	0	0	0	1	0	0	2	0	2	0	0	0	0	1	3	1	0	1	2	1	0	0	1	1	0	2	0	0	0	0	0	0	1	0	0	0	0	2	1	2	0	0	0	0	0	0	0	1	1	1	0	1	3	1	0	0	0	1	1	0	0	1	0	0	3	1	0	1	2	0	1	1	0	0	0	0	0	2	0	0	1	0	3	3	2	0	1	0	0	1	0	0	1	0	0	0	3	2	1	0	1	3	0	0	0	3	0	1	0	1	0	1	0	1	3	1	1	1	0	0	1	0	1	1	0	1	0	0	0	1	1	1	3	3	0	1	0	0	1	0	0	1	1	1	0	1	0	0	0	1	0	0	0	0	0	1	0	3	0	1	0	0	0	2	0	0	3	0	2	1	1	1	1	2	0	1	0	1	1	0	2	2	1	3	0	0	4	1	1	0	1	1	0	2	2	2	4	1	0	0	1	1	0	0	0	1	1	0	1	3	0	0	3	0	2	1	1	0	2	0	0	0	3	2	0	2	0	0	1	0	2	0	1	3	0	0	1	0	3	0	1	0	1	0	0	0	0	0	1	6	2	1	1	0	0	0	0	0	1	0	0	2	1	0	0	1	0	2	0	0	0	0	0	0	1	0	0	1	0	1	1	0	0	1	1	3	2	0	0	0	0	0	4	0	0	1	1	1	0	2	0	0	0	2	1	1	0	2	0	3	0	1	0	0	0	0	0	0	1	1	0	0	0	0	1	1	0	2	0	0	0	0	0	2	0	0	0	2	0	0	0	0	0	0	0	0	0	0	2	0	0	1	1	0	0	0	2	0	2	0	0	0	0	0	1	0	0	1	1	0	0	2	0	1	2	4	0	0	3	0	1	0	1	3	3	1	0	1	0	0	0	1	0	1	0	1	1	1	0	0	0	0	0	2	2	1	0	0	0	0	1	1	0	0	0	1	0	0	2	0	1	0	0	2	0	0	0	3	0	1	0	0	0	2	0	0	1	2	0	0	0	0	3	1	0	0	0	1	0	1	0	2	3	1	0	0	0	1	0	2	3	0	0	0	0	0	0	0	0	2	1	0	0	0	0	0	0	0	0	0	0	1	4	0	0	2	0	0	1	0	0	1	2	0	0	2	1	0	1	1	0	0	0	0	1	1	0	1	0	4	2	0	0	0	0	0	3	0	0	3	0	0	3	0	0	0	1	0	1	1	1	2	0	1	0	0	2	1	1	0	2	0	0	1	0	1	3	0	0	1	0	2	0	0	0	0	1	1	0	1	0	0	2	2	1	0	0	0	0	1	2	1	0	0	1	0	0	0	5	0	0	0	1	0	0	1	1	1	0	0	0	2	1	0	0	0	0	1	0	2	2	1	0	0	3	0	0	0	1	0	0	1	0	1	0	0	2	0	0	0	0	1	0	0	0	0	0	0	1	0	0	0	0	0	2	0	1	0	1	1	0	0	0	0	0	2	2	0	3	0	0	0	0	1	0	2	3	0	0	3	3	0	0	0	0	0	1	0	0	0	0	0	0	2	0	0	0	1	0	1	1	1	0	0	0	1	1	1
N0.HOG0004881	1	0	0	0	1	1	0	0	0	0	0	0	0	0	0	0	0	0	0	0	0	0	0	0	0	0	0	0	0	1	0	0	0	0	0	0	1	0	0	0	0	1	0	0	0	0	0	0	1	0	1	0	1	0	0	0	0	0	1	0	0	0	0	0	1	0	0	0	0	0	2	0	1	0	0	0	1	0	0	0	0	0	1	1	0	1	0	0	0	0	0	0	0	0	0	0	0	0	0	0	0	0	1	0	0	0	0	0	0	1	0	0	0	0	0	0	1	0	0	1	1	0	0	0	0	0	1	0	0	0	0	0	0	0	0	0	0	1	0	0	0	0	0	0	0	0	1	0	0	0	0	1	0	0	0	0	0	0	0	0	0	0	0	0	0	0	0	0	0	0	0	0	0	1	0	0	0	0	0	0	0	0	0	0	0	0	0	0	0	0	2	0	0	1	0	0	0	0	0	0	0	0	0	1	0	0	0	0	0	0	0	0	1	0	0	0	0	1	0	0	0	0	0	0	1	0	0	0	0	0	1	0	0	0	0	0	0	0	0	0	0	0	0	0	0	0	0	0	0	0	0	0	1	0	0	0	0	0	0	0	0	0	0	1	0	0	0	0	0	0	1	0	0	1	0	0	0	0	0	0	0	0	0	0	0	0	0	0	0	0	0	0	0	0	0	0	0	0	0	0	1	0	0	1	0	0	0	0	0	0	0	0	0	0	0	0	2	0	0	0	0	0	0	0	0	0	0	0	1	0	0	0	0	0	0	0	0	0	0	0	0	0	0	0	0	0	1	0	1	0	0	0	0	0	0	0	0	0	0	0	0	1	0	0	0	0	1	0	0	0	0	0	0	0	0	0	0	0	0	0	0	0	0	1	0	0	0	0	0	0	0	0	0	0	0	0	0	0	0	0	0	0	0	0	0	0	0	0	0	0	0	0	0	1	0	0	0	0	0	0	0	0	0	0	0	0	0	0	1	0	0	0	0	0	0	1	0	0	0	0	1	3	1	0	0	0	0	0	0	0	0	0	0	0	0	0	1	0	0	0	0	1	0	0	0	0	1	0	0	0	0	0	0	0	0	0	0	0	0	0	0	0	0	0	0	0	0	0	1	0	0	0	0	1	0	0	0	0	1	0	0	0	0	0	0	0	0	0	0	0	1	0	1	0	1	0	0	1	0	0	0	0	0	0	0	0	0	1	0	2	1	0	0	0	0	0	1	0	1	0	0	0	0	0	0	1	0	0	0	0	0	0	0	1	0	0	0	1	0	0	0	0	0	0	0	0	0	0	0	0	0	0	0	0	0	0	0	0	0	0	0	0	0	0	0	1	0	0	0	0	0	0	0	0	0	0	0	0	0	0	0	0	1	0	0	0	0	0	0	1	0	0	0	0	0	0	0	0	0	0	0	0	0	0	0	0	0	1	0	0	0	4	0	0	0	1	0	0	0	1	0	0	0	0	0	0	0	0	0	0	0	0	0	0	1	0	0	0	1	0	0	0	0	0	0	0	0	0	0	0	0	0	1	0	0	0	0	0	0	1	0	1	3	0	0	0	0	0	0	0	0	0	0	0	0	0	0	0	0	0	0	0	0	0	2	0	1	0	0	0	0	3	1	0	3	0	0	0	0	1	0	1	0	0	0	0	0	0	0	0	0	0	0	0	0	0	0	0	0	0	0	0	0	1	0	0	0	0	0	1	0	0	1	0	0	1	0	1	1	0	0	0	0	0	0	0	1	1	0	0	0	1	0	0	1	0	0	0	0	1	0	0	0	1	0	0	0	1	0	1	0	1	0	0	1	0	0	1	0	0	0	1	2	1	0	0	0	0	0	0	0	0	0	0	0	0	0	0	0	0	0	0	0	0	0	0	0	0	0	0	0	1	0	0	0	0	0	0	0	0	0	1	0	0	0	1	0	0	0	0	1	0	0	0	0	0	0	1	1	0	0	0	0	1	1	1	1	0	0	0	3	0	0	0	0	0	0	0	0	0	1	0	0	0	0	0	0	0	0	1	0	0	0	0	0	0	0	0	1	0	0	0	0	0	0	0	0	0	0	0	0	0	0	0	0	0	1	0	0	1	0	0	0	0	0	0	0	1	0	0	1	0	0	0	0	0	0	0	0	0	0	0	0	0	0	0	0	0	0	0	0	0	0	0	1	0	0	0	0	0	0	0	0	0	0	0	0	0	3	0	0	0	1	0	0	0	0	0	0	0	0	0	0	0	0	0	0	1	0	1	0	4	0	0	0	0	0	0	0	0	0	0	0	0	0	2	0	0	0	0	0	0	0	0	0	0	0	1	0	0	1	0	0	0	2	0	0	0	0	1	0	0	0	1	0	0	0	0	0	0	1	0	0	0	0	0	0	0	0	1	1	0	0	0	0	0	0	0	0	0	0	0	0	0	0	0	0	0	0	0	0	0	0	0	1	0	0	2	0	0	0	1	0	1	2	0	0	1	0	0	0	0	0	1	0	0	0	0	0	0	0	0	0	0	0	0	0	0	0	0	0	0	0	0	0	1	1	0	0	0	0	0	0	0	0	0	0	1	1	0	0	0	0	0	0	0	0	0	0	0	1	0	0	1	0	0	0	0	0	0	2	0	2	0	0	0	0	0	0	2	1	0	0	1	0	3	0	1	0	1	0	0	0	0	0	0	0	0	1	0	0	0	0	0	0	0	0	0	0	1	0	1	1	0	0	0	0	0	0	0	0	0	0	0	0	1	2	0	0	0	1	2	0	1	0	0	0	0	0	0	0	0	3	0	0	1	0	0	0	0	0	0	1	0	0	1	0	1	1	0	1	0	1	0	0	0	1	0	2	0	0	0	0	2	0	0	0	0	0	0	0	0	0	0	0	0	0	0	0	1	0	1	0	0	0	0	2	1	0	0	0	0	0	1	0	0	0	1	0	0	0	0	0	0	0	0	1	0	1	0	0	0	0	0	0	0	1	0	0	0	0	0	0	0	0	0	0	0	0	0	0	0	0	0	0	0	0	0	0	1	0	0	0	0	3	1	1	0	0	0	0	0	1	0	0	0	0	0	0	1	0	0	0	0	0	0	0	2	0	0	0	0	0	0	0	0	0	0	0	0	0	0	0	0	0	0	0	1	0	0	0	1	1	0	0	0	0	0	0	0	0	0	0	0	0	0	1	0	0	0	2	0	0	0	0	0	0	0	0	0	0	1	0	0	0	0	0	0	0	0	0	0	1	0	0	0	0	0	0	0	0	0	0	0	0	0	0	0	0	0	0	0	0	0	1	0	0	0	1	0	0	0	0	0	0	0	0	0	2	0	0	0	2	0	0	0	0	0	0	0	0	0	0	0	0	1	0	0	1	0	0	0	1	1	0	0	0	0	0	0	0	0	0	0	0	0	0	1	0	0	0	0	1	0	0	0	0	0	0	0	0	0	0	0	1	0	0	1	0	0	0	0	0	0	0	1	0	0	0	1	1	0	0	0	0	1	1	0	0	0	0	0	0	0	0	0	0	0	0	1	0	0	0	0	0	0	0	1	0	0	0	0	0	0	0	0	0	0	0	0	0	1	1	0	0	0	0	0	0	0	0	0	0	0	0	0	0	0	0	0	0	0	0	0	0	0	1	0	0	0	0	0	0	0	0	0	0	0	0	0	0	0	0	0	0	0	0	0	0	0	1	1	0	0	1	0	0	1	0	0	0	0	0	0	1	0	0	1	0	0	0	0	0	0	0	0	0	0	0	0	0	0	0	0	0	0	0	1	0	0	0	0	0	0	0	0	0	0	0	1	0	0	0	0	0	0	0	1	1	0	0	1	0	0	0	0	0	0	0	0	0	0	0	0	2	0	0	0	0	0	0	1	0	0	0	3	4	0	0	0	0	0	0	0	0	0	0	0	0	0	0	0	2	0	1	1	0	0	0	0	0	1	0	0	1	1	0	0	0	0	0	0	0	1	0	0	0	0	1	0	1	1	0	0	0	0	0	0	1	0	2	0	0	0	0	2	0	1	0	0	0	0	1	0	0	0	1	0	0	0	0	0	0	0	0	1	1	0	0	0	0	0	0	0	0	0	0	0	3	0	0	0	0	0	0	0	0	0	0	0	0	1	0	0	0	0	0	1	0	0	0	1	0	0	0	0	0	0	0	0	0	0	0	0	1	1	0	0	0	0	0	0	0	0	0	0	0	0	0	0	0	0	2	1	1	0	0	0	0	0	0	1	0	1	2	0	0	0	0	0	0	0	0	0	0	0	0	0	1	0	0	0	0	0	0	0	0	0	0	2	0	0	0	0	0	0	1	0	0	1	0	0	0	0	0	0	0	0	0	0	0	0	0	0	0	0	0	0	0	0	0	0	0	0	0	0	0	0	0	0	0	0	0	0	0	0	1	0	0	0	0	0	0	0	0	0	0	0	0	0	0	0	0	0	0	0	0	0	0	0	0	0	0	0	0	0	0	0	0	1	0	0	0	0	0	0	0	0	1	0	0	2	0	0	0	0	0	2	0	0	1	0	0	0	0	0	0	0	0	1	0	0	0	0	0	0	1	0	1	0	0	0	0	1	0	0	0	2	0	0	0	0	0	0	0	0	0	3	0	0	0	0	0	0	0	0	1	0	0	0	2	0	0	2	0	0	0	0	0	0	0	0	0	0	1	0	0	0	1	0	0	0	0	0	0	0	0	0	0	0	0	0	1	0	0	0	0	0	0	0	1	0	1	0	0	0	0	0	0	0	0	0	0	0	1	0	0	0	0	1	1	0	0	0	0	0	0	0	0	0	0	0	0	0	0	0	0	0	1	0	0	0	1	0	0	0	0	0	0	0	2	0	1	0	0	0	1	0	0	0	0	0	0	0	0	0	0	0	0	0	1	0	0	0	0	1	0	0	0	0	0	3	0	0	0	0	0	1	0	0	0	0	0	0	0	0	0	0	1	0	0	0	2	0	0	0	0	0	1	0	0	0	0	0	1	0	0	0	0	0	1	0	1	0	0	0	0	2	0	0	1	0	1	0	2	0	0	0	0	0	0	0	0	0	0	0	0	0	0	0	0	0	0	2	0	0	0	0	0	0	0	1	0	0	0	0	0	0	0	0	2	0	0	0	0	0	0	0	0	0	0	0	0	0	0	0	0	0	0	0	0	0	0	0	0	0	0	0	0	0	0	1	1	0	0	0	0	0	1	0	0	0	0	0	1	0	0	0	0	0	0	0	0	0	0	0	0	0	0	0	0	0	0	0	0	0	0	1	0	0	0	0	0	0	1	0	0	0	0	0	0	0	0	0	3	1	0	1	0	0	0	0	0	0	0	0	1	0	0	0	0	0	0	0	0	0	0	0	0	0	0	0	0	0	0	1	0	0	0	0	0	0	0	0	0	0	0	0	0	0	0	0	1	0	0	0	0	1	0	0	0	0	0	0	0	0	2	0	1	0	0	0	1	0	1	0	0	2	1	0	0	1	0	0	0	0	0	0	0	0	0	0	0	0	0	0	0	0	0	0	0	0	0	0	0	0	0	2	0	0	0	0	0	0	0	0	2	0	0	1	0	0	0	1	0	0	0	1	0	0	0	0	0	1	0	1	0	0	0	0	1	1	0	0	0	0	0	0	3	0	0	0	0	0	0	0	0	0	0	0	0	0	0	0	0	0	0	0	0	0	0	0	0	0	0	0	0	0	0	0	0	0	0	0	0	0	0	0	1	0	0	1	0	0	1	1	0	0	0	0	0	0	0	0	1	0	0	0	0	0	1	0	0	0	0	0	0	0	0	0	1	0	0	0	0	0	0	1	2	0	1	0	0	0	0	1	0	0	0	0	0	0	1	0	1	0	0	0	0	0	0	0	0	0	0	0	0	1	1	0	0	0	0	0	0	1	0	0	0	1	0	0	0	0	0	0	0	1	0	0	0	0	0	0	0	0	0	0	0	0	1	0	0	0	1	0	0	1	1	0	0	0	0	1	0	0	1	0	0	0	0	0	0	0	0	0	0	0	1	0	0	0	0	1	0	1	0	0	0	0	0	0	0	0	0	0	0	0	0	0	0	0	0	0	0	0	1	0	0	1	0	0	0	1	0	1	0	0	0	0	0	1	0	0	0	0	0	1	2	0	0	0	0	0	0	0	1	0	0	0	0	0	0	0	0	0	1	0	0	0	0	0	0	0	0	0	0	0	0	1	0	0	1	0	0	0	0	0	0	0	0	0	0	1	1	0	0	0	0	0	1	1	0	0	0	0	0	0	0	0	0	0	0	0	0	0	0	1	1	0	0	0	0	0	0	0	0	0	0	0	0	0	0	1	0	0	0	0	0	0	0	0	0	0	0	0	0	0	0	1	0	0	0	0	0	0	1	0	0	0	0	2	0	0	0	1	2	0	0	1	0	0	0	0	0	0	0	0	0	0	1	0	0	1	0	0	0	0	0	0	0	1	0	0	0	0	1	0	1	0	0	0	1	0	0	1	0	0	0	0	0	0	0	1	0	0	0	0	0	0	0	0	0	0	0	0	1	0	0	0	0	0	0	0	0	0	0	0	0	2	0	0	0	0	0	0	0	1	0	0	0	0	5	0	0	0	0	0	0	0	0	0	0	0	0	0	0	0	0	0	0	0	0	0	0	0	0	0	1	1	0	0	0	0	0	0	0	0	0	0	1	0	0	0	0	0	0	0	0	0	0	0	0	0	0	0	3	0	0	0	0	0	0	0	0	0	0	0	1	0	0	1	1	0	0	0	0	0	0	0	1	1	0	0	1	0	1	0	2	0	0	0	0	1	0	0	0	0	0	0	0	0	0	0	0	0	0	0	0	2	1	0	0	2	0	0	0	1	0	3	0	0	0	0	1	0	0	0	0	0	0	1	0	0	0	0	0	0	0	0	0	0	0	1	0	0	1	0	0	0	0	0	0	0	0	0	0	0	0	0	1	1	0	0	0	0	0	1	0	0	1	0	0	0	0	0	0	0	0	0	0	0	1	0	1	0	0	0	1	0	1	2	1	0	0	0	0	1	0	0	0	0	0	0	0	0	0	0	0	0	0	1	0	0	2	0	0	0	0	1	0	1	0	0	0	0	1	0	0	0	0	0	0	0	0	1	0	0	0	0	0	0	0	0	1	1	1	0	0	0	0	0	1	0	0	0	0	0	0	0	0	1	0	1	0	0	0	0	0	0	0	0	0	0	1	0	0	0	0	0	0	0	0	0	3	1	0	0	0	0	0	1	0	0	1	0	0	0	1	0	0	0	1	0	1	0	0	1	0	0	0	0	0	0	0	0	0	0	0	2	0	0	0	1	0	1	0	0	0	0	1	0	0	0	1	0	0	0	0	0	0	1	0	0	0	0	0	0	0	0	1	0	0	0	0	0	0	1	0	0	0	1	0	0	0	0	0	0	0	0	0	0	1	0	0	0	0	0	0	0	0	0	0	1	0	0	0	0	0	0	0	1	0	0	1	0	1	0	0	0	0	0	0	0	0	0	0	0	0	0	0	0	0	1	0	0	0	0	0	1	0	1	0	0	0	0	0	0	0	0	0	0	0	0	0	0	0	0	0	0	0	0	0	0	0	0	0	2	0	0	0	1	0	0	0	0	0	0	0	1	2	0	0	0	0	0	1	0	0	0	0	0	0	0	0	0	1	1	0	0	0	0	0	0	0	1	0	0	1	0	0	0	0	0	0	1	0	0	0	0	0	0	0	0	0	0	0	1	0	0	0	1	1	1	0	0	1	0	0	0	0	0	0	0	0	0	0	0	1	0	0	0	0	0	0	0	0	0	0	0	0	0	0	0	1	0	0	0	0	0	0	1	0	0	0	0	0	1	0	0	0	0	0	0	1	0	0	0	0	1	0	1	0	0	0	0	0	0	0	0	1	0	0	0	0	2	0	0	0	0	0	0	0	0	0	0	0	0	0	1	0	0	0	1	0	0	0	0	0	0	0	0	0	0	0	0	1	0	0	0	0	0	0	0	0	0	0	0	1	2	0	0	0	0	0	0	1	0	0	0	2	0	1	0	0	0	0	0	0	1	0	1	0	0	0	1	0	1	1	0	1	0	0	0	0	0	0	0	0	0	0	0	0	0	0	0	0	0	0	0	0	1	0	0	0	0	0	0	0	3	0	0	0	0	0	0	0	0	0	0	2	0	0	0	0	0	0	0	0	0	0	1	0	0	0	0	0	0	0	0	0	0	0	0	0	1	0	0	0	0	0	0	0	0	0	0	2	0	0	0	0	0	0	0	0	0	0	0	0	0	0	0	1	0	0	0	0	0	0	0	0	0	1	2	1	1	0	1	0	0	0	0	0	0	0	0	0	0	0	0	1	0	0	1	0	0	0	0	0	0	1	0	0	1	0	1	1	0	0	0	0	0	0	1	0	0	0	0	0	2	0	0	0	0	0	0	0	0	0	0	0	2	0	0	0	0	0	0	0	0	0	0	0	1	0	0	0	0	0	0	1	0	0	0	0	0	0	0	1	0	0	0	1	0	1	0	1	0	0	0	0	0	0	0	0	0	0	0	0	0	0	0	0	0	1	0	1	0	0	0	0	0	3	0	0	1	0	0	0	0	0	0	0	0	0	0	0	0	0	0	0	0	0	1	1	0	0	0	0	0	1	0	0	0	0	0	0	0	0	0	0	0	0	0	0	1	0	0	0	0	0	0	0	0	0	0	1	1	0	0	0	0	0	1	0	0	0	0	0	0	0	0	0	0	0	0	1	0	0	1	0	0	0	0	0	0	0	0	0	0	0	1	0	0	2	0	0	0	0	0	0	0	0	0	1	0	0	0	0	0	0	1	0	0	0	0	0	0	0	0	0	0	1	0	0	0	0	0	0	0	0	0	0	0	0	0	0	0	0	0	0	0	0	0	1	0	0	0	0	0	0	0	1	0	0	1	0	1	0	0	0	0	0	0	0	0	1	0	0	1	1	0	0	0	1	0	0	0	0	0	0	0	0	0	1	0	0	0	0	0	3	0	0	0	0	0	0	0	0	0	0	0	0	0	0	0	0	0	0	0	0	0	0	0	0	0	0	1	0	0	0	0	0	1	0	0	0	0	0	0	0	0	0	0	1	0	0	0	2	1	0	0	0	0	1	1	0	0	0	0	0	0	0	0	0	0	1	0	0	2	0	0	0	0	0	0	0	0	0	0	0	1	0	0	0	0	0	0	1	0	0	0	0	1	1	1	1	0	0	1	0	0	0	1	0	0	0	0	0	0	0	0	0	0	0	0	0	0	0	0	0	0	0	0	0	0	1	1	0	0	0	0	0	0	0	0	0	0	0	1	0	0	0	0	0	1	0	0	1	0	0	0	0	2	0	0	0	0	0	0	0	1	0	0	0	0	0	0	0	0	0	0	0	0	0	0	1	0	2	0	0	0	3	1	1	0	0	0	0	1	0	0	0	0	0	0	0	0	0	0	0	0	0	0	0	0	0	1	0	0	0	0	0	0	0	0	0	1	0	0	0	0	0	0	0	0	0	0	1	0	0	0	2	0	1	0	0	0	0	0	0	0	0	0	0	0	0	2	1	0	0	0	0	0	0	0	0	1	0	0	0	0	0	1	0	0	0	0	1	0	0	0	0	0	0	0	0	1	0	1	0	1	0	0	0	0	0	1	0	0	0	1	0	0	0	0	0	0	0	0	0	0	1	0	0	0	0	0	0	0	0	0	0	0	0	0	0	0	0	0	0	0	0	0	0	0	0	0	0	0	0	0	0	0	0	0	1	0	0	0	0	1	0	0	0	0	1	0	0	0	1	0	0	1	0	0	0	0	0	0	1	0	0	0	0	0	0	0	0	0	0	0	0	0	0	0	0	0	0	1	0	0	0	0	3	0	0	0	0	0	0	0	0	0	0	1	0	0	0	0	0	0	0	1	0	0	0	0	0	0	1	0	0	0	0	0	1	0	0	0	0	1	0	0	0	0	0	0	0	0	0	2	0	0	0	0	0	0	0	0	0	0	1	0	0	0	0	0	0	0	0	0	0	0	1	1	0	0	0	1	1	0	0	0	0	0	1	0	0	0	0	0	0	0	0	0	0	0	0	0	0	0	0	0	0	0	0	1	0	0	0	0	0	2	0	0	0	2	0	0	0	0	0	2	0	0	0	0	0	0	0	0	0	0	1	0	0	0	0	0	0	0	0	0	0	0	0	0	0	0	1	1	0	0	0	0	0	0	0	0	0	0	1	0	0	1	0	0	0	0	0	0	0	0	0	0	1	0	0	0	0	0	0	0	0	0	0	0	0	0	0	0	0	0	0	0	1	0	0	0	1	0	0	0	0	0	1	0	1	0	0	0	0	0	0	0	0	0	0	0	0	0	2	0	0	1	0	0	0	0	0	0	0	0	0	0	0	4	0	1	0	0	0	1	0	0	0	0	0	0	0	0	0	1	0	0	0	1	0	0	0	0	0	0	0	0	0	0	0	0	0	0	0	0	0	0	0	0	0	0	0	0	0	0	0	0	0	0	0	0	0	0	0	0	0	0	0	0	0	0	0	2	0	0	1	1	0	0	0	0	1	0	0	0	0	0	0	0	0	0	0	0	0	0	1	0	0	0	0	0	0	0	1	0	1	1	0	0	0	0	0	0	0	0	0	0	0	0	0	0	0	0	0	1	0	0	0	0	0	0	0	0	0	0	0	0	0	0	0	1	0	1	0	0	0	0	2	0	1	0	0	0	0	0	0	0	0	0	0	1	1	1	1	0	0	0	1	0	0	0	0	0	0	0	0	2	0	0	0	0	0	0	0	0	0	0	1	0	1	0	0	0	0	0	0	0	0	0	0	0	0	0	0	0	0	1	0	0	0	0	0	0	0	0	0	0	0	0	2	0	0	0	0	0	0	1	1	0	1	0	0	0	0	0	0	0	1	0	0	1	0	0	0	0	0	0	0	0	0	0	0	0	0	0	0	0	0	0	0	0	0	1	0	0	0	0	1	0	0	0	0	0	1	0	0	0	0	0	1	0	1	0	0	0	0	0	0	0	0	0	0	0	0	0	0	0	0	1	0	0	0	0	0	0	0	0	0	0	0	0	0	0	1	1	0	0	0	0	0	0	0	1	0	0	0	0	0	0	0	1	0	0	0	0	0	0	1	0	0	0	0	0	0	0	0	0	0	0	0	0	0	0	0	0	0	0	0	0	0	0	0	0	0	0	0	0	0	0	0	0	0	0	0	0	0	1	0	0	0	0	1	0	0	0	0	0	0	0	0	0	0	0	1	1	0	0	0	0	0	1	0	0	0	0	0	0	0	0	1	0	0	0	0	0	0	0	1	0	0	0	0	0	0	0	0	1	0	0	0	0	2	0	1	0	0	0	1	0	0	1	0	0	0	0	1	0	1	0	0	1	0	0	0	1	1	0	3	1	0	0	0	0	0	1	0	0	0	0	0	1	0	1	0	0	0	0	0	0	0	0	0	0	0	0	1	0	0	0	0	0	0	0	1	1	0	1	0	0	1	0	2	0	1	0	0	0	0	0	1	0	0	0	0	0	0	0	0	0	0	0	0	0	0	0	0	0	0	0	0	0	0	0	0	0	0	1	0	0	1	0	0	0	0	0	0	0	0	0	0	0	0	0	1	0	0	0	0	0	1	0	0	1	0	0	0	0	0	0	0	1	0	0	0	0	0	0	0	0	0	0	0	1	0	0	0	0	0	0	0	0	0	0	0	0	0	0	0	0	0	0	1	0	1	0	0	0	0	0	0	0	0	1	0	1	0	0	1	0	0	0	1	0	0	0	1	0	0	0	0	0	0	0	1	0	0	0	0	1	0	0	0	0	0	1	0	0	0	0	0	0	0	0	0	1	0	0	2	0	1	0	3	0	0	0	0	1	0	0	0	0	0	0	0	0	0	1	0	0	0	0	1	0	1	0	0	0	1	0	0	0	1	0	0	1	0	0	1	0	0	0	1	0	0	0	0	0	0	1	0	0	0	0	0	0	0	0	0	0	0	0	0	0	0	0	0	0	0	0	0	1	0	4	0	0	1	0	1	0	0	0	0	0	0	0	0	0	0	0	0	0	0	0	1	0	0	0	1	0	0	0	0	0	2	0	0	2	0	0	0	0	0	1	0	0	0	0	0	0	0	0	0	0	0	1	1	0	0	0	0	0	1	0	0	0	0	1	0	0	0	0	0	0	0	0	0	0	0	0	0	0	0	0	0	2	0	0	0	0	0	0	0	0	1	0	0	0	3	0	0	0	0	0	0	0	0	1	0	0	0	0	0	1	0	0	0	0	0	0	0	0	0	0	1	0	2	0	0	0	0	0	0	0	0	0	0	0	0	0	0	0	0	0	0	0	1	1	0	0	0	1	0	0	2	1	0	0	0	0	0	0	1	0	0	0	0	2	0	0	0	0	0	0	0	0	0	1	1	0	0	1	0	0	0	0	0	0	0	0	0	0	0	0	0	0	0	0	0	0	0	0	0	0	0	0	0	0	0	0	0	1	0	0	0	0	0	0	0	2	0	0	0	0	1	0	0	1	0	1	0	0	0	0	0	0	0	0	0	0	0	0	0	0	0	4	0	0	1	1	0	0	1	0	4	0	0	0	0	3	0	0	0	0	0	2	0	0	1	0	0	0	0	0	0	0	0	0	0	1	0	2	3	0	0	0	0	0	0	0	2	0	0	0	0	1	0	0	0	0	0	0	0	0	1	0	0	0	0	0	0	0	0	0	0	0	0	1	0	0	0	0	0	0	0	0	0	0	0	0	0	0	1	0	0	0	0	0	0	0	0	0	0	0	0	0	0	0	0	0	0	0	0	0	0	0	0	0	1	0	0	0	0	0	0	0	0	0	0	1	0	0	0	0	0	1	0	0	0	0	0	1	0	0	0	1	0	0	0	0	0	1	0	1	0	0	0	0	0	0	0	0	0	3	0	0	0	0	0	0	0	0	0	0	0	0	0	0	0	0	0	0	0	0	0	0	1	0	0	0	0	0	0	0	0	0	0	0	0	0	0	0	0	0	0	0	0	0	0	0	0	0	0	0	0	0	0	1	0	0	0	0	0	0	0	0	0	0	0	0	0	0	0	0	0	0	1	0	1	1	1	0	0	0	0	0	1	0	2	0	1	0	0	0	0	0	2	0	0	1	0	0	0	0	0	0	0	0	0	0	0	0	0	0	0	0	0	0	0	0	0	0	2	0	0	0	0	0	0	1	0	0	0	1	0	0	0	0	0	1	0	0	0	0	0	0	0	0	0	0	0	1	0	0	0	0	0	0	0	0	0	0	0	1	0	0	0	0	0	1	0	0	0	0	0	1	0	1	0	0	0	0	0	0	0	1	0	0	0	0	0	0	0	0	1	0	0	0	2	0	0	3	0	5	0	0	0	0	1	0	0	0	0	1	1	1	1	0	0	0	0	0	0	1	0	0	0	0	0	0	0	0	0	1	0	0	0	0	0	0	1	0	0	0	0	0	0	0	0	0	0	0	0	1	0	0	0	0	1	0	0	0	0	0	1	0	0	0	0	0	0	0	0	0	0	0	2	0	1	0	0	1	1	1	0	0	0	0	1	0	0	1	0	0	0	0	0	3	0	0	0	0	0	1	0	0	0	0	0	0	0	0	0	0	0	0	1	0	0	0	0	0	0	0	1	0	0	1	0	0	0	0	0	3	0	0	0	0	0	0	0	1	1	0	0	3	0	0	0	0	0	1	0	0	0	0	0	0	0	0	0	1	0	0	0	0	0	1	1	0	0	0	0	0	0	0	0	0	0	0	0	0	0	0	0	0	0	0	0	0	0	1	1	0	0	0	0	0	0	0	0	0	1	0	0	0	0	2	0	0	1	0	0	0	0	0	0	0	0	0	2	0	0	0	0	0	0	0	1	0	0	0	0	0	1	0	0	0	0	1	0	0	0	0	0	1	0	0	0	0	0	0	0	0	0	0	1	0	0	0	0	0	0	0	0	0	0	0	0
N0.HOG0009911	0	1	0	0	0	0	0	0	0	0	0	0	0	0	0	0	0	0	0	0	0	0	0	0	0	0	0	0	0	0	0	0	0	0	0	0	0	0	0	0	0	1	0	0	0	0	0	1	0	0	0	0	2	0	0	0	0	0	0	0	0	0	1	0	0	0	0	0	0	0	0	0	0	0	0	0	0	0	0	0	0	0	0	0	1	0	0	0	0	0	0	0	0	0	0	0	0	0	0	0	0	0	0	0	0	0	0	0	0	1	0	1	0	0	1	0	0	0	0	0	0	0	0	0	0	1	0	0	0	0	0	0	0	0	0	0	0	0	0	0	1	0	0	0	0	0	0	1	0	0	0	0	1	0	0	0	0	0	0	1	0	0	0	0	0	0	0	0	0	0	0	0	0	0	0	0	0	0	0	0	0	0	0	0	0	0	0	0	0	1	1	0	0	0	0	1	0	0	0	0	0	0	0	0	0	0	0	0	0	0	0	0	0	0	1	0	0	0	0	1	0	0	0	0	0	0	0	0	1	0	1	0	0	0	0	0	0	1	0	0	0	0	0	0	0	0	0	0	0	0	0	0	0	0	0	0	0	0	0	1	0	1	0	1	0	0	0	0	0	0	0	0	0	0	0	0	1	0	0	0	0	0	0	0	0	0	0	0	1	1	0	0	0	0	1	0	0	1	0	0	0	0	0	0	0	1	0	1	0	0	0	0	0	1	0	0	0	0	0	1	0	0	1	0	1	0	0	0	0	2	0	0	0	0	0	0	2	0	0	0	0	0	0	0	1	0	0	0	1	0	0	1	0	0	0	0	0	0	0	0	0	0	1	0	0	0	0	0	0	0	1	0	0	0	0	0	0	0	0	0	0	0	0	0	0	0	0	0	0	0	0	1	1	0	0	0	0	0	0	0	0	0	0	0	0	0	0	0	0	0	0	0	1	2	0	0	0	0	0	0	0	0	0	0	0	0	0	0	0	0	0	0	0	0	0	0	0	0	0	0	0	0	0	0	0	0	0	0	0	0	1	0	0	0	0	1	0	0	0	0	0	0	0	0	0	0	1	0	0	0	0	1	0	0	0	0	0	0	0	0	1	1	0	0	0	0	0	0	0	0	0	0	0	0	0	0	0	0	0	0	0	1	0	0	0	0	0	0	0	0	0	0	1	0	0	0	0	0	0	0	0	0	0	0	0	0	0	0	0	1	0	0	0	0	0	0	0	1	0	0	0	0	0	0	0	0	0	0	0	0	0	0	0	0	0	0	0	0	0	1	0	1	0	0	0	2	0	0	1	0	0	0	0	0	0	0	0	0	0	1	0	0	0	0	0	0	1	1	0	0	0	0	0	0	2	0	0	1	1	0	0	0	0	0	1	0	0	0	0	0	0	0	0	0	0	0	0	0	0	1	0	0	0	0	0	0	0	0	0	0	0	0	0	0	0	0	0	2	0	0	0	0	0	0	0	0	1	0	1	0	0	0	0	0	0	1	0	0	0	0	0	0	0	0	0	0	0	0	0	0	0	0	0	0	0	1	0	0	0	0	0	0	0	0	0	0	0	0	0	0	1	0	1	0	0	0	0	0	0	0	0	0	0	0	1	0	0	0	0	0	0	0	0	0	0	0	0	0	0	0	0	0	0	0	0	0	0	2	0	0	0	0	0	0	0	0	0	0	0	0	0	0	0	0	0	0	0	0	0	0	0	0	0	0	0	0	0	0	0	0	0	0	0	0	0	0	0	0	0	0	0	0	0	1	0	0	0	0	0	0	0	1	0	1	0	0	0	0	0	0	0	0	0	0	0	0	1	0	0	0	0	0	0	0	0	0	0	0	0	1	0	0	0	0	0	0	0	0	0	0	0	0	0	1	0	0	0	0	0	2	0	0	0	0	1	2	0	0	0	0	1	0	0	0	0	0	1	0	0	0	1	0	0	0	1	0	1	0	0	0	0	0	0	0	0	0	0	0	0	0	0	0	0	0	0	0	0	0	0	0	0	0	0	0	0	0	0	0	0	0	0	0	0	0	0	0	0	0	0	0	0	0	0	0	0	0	0	0	0	0	0	0	0	0	0	0	0	0	0	1	0	0	0	0	0	0	0	0	0	0	0	0	0	0	0	0	0	0	0	0	0	0	3	0	0	0	0	0	0	0	0	0	0	0	0	0	0	0	0	0	0	0	0	0	0	0	0	0	0	0	0	0	1	2	1	0	0	0	0	0	0	0	0	0	0	0	0	0	0	1	0	0	0	0	0	0	0	0	0	0	0	0	0	0	0	0	0	0	0	0	0	0	0	0	0	0	0	0	0	0	0	0	0	0	0	1	0	0	0	0	0	0	1	0	0	0	0	0	2	0	0	1	0	0	0	0	0	0	0	0	0	0	0	0	0	0	0	0	0	0	0	0	1	0	0	0	0	1	0	0	0	0	0	0	1	0	0	0	0	0	0	0	0	0	0	0	0	1	0	0	0	0	0	1	0	0	0	0	1	0	0	0	1	0	1	0	0	0	0	0	0	0	0	0	0	0	1	0	0	0	0	0	0	0	0	0	0	0	0	0	1	0	0	0	0	0	0	0	0	0	0	0	0	1	0	0	0	0	2	0	1	0	0	0	0	1	1	0	0	0	0	0	0	0	0	0	1	0	1	0	0	0	0	0	1	0	0	0	0	0	1	0	0	0	0	0	0	0	0	0	0	0	0	0	0	0	0	0	0	0	0	0	0	0	0	0	0	0	0	2	2	0	0	2	1	0	0	0	0	0	0	0	0	0	0	0	0	0	0	0	0	2	1	0	0	0	0	0	0	0	0	0	0	0	0	1	0	2	0	1	0	0	0	1	0	0	0	0	0	0	0	0	0	0	0	0	0	0	0	0	0	1	0	0	0	0	0	0	0	0	0	0	0	0	0	0	0	0	0	0	0	0	2	0	0	1	0	0	1	0	0	0	0	0	0	0	0	0	0	0	0	0	0	0	0	0	0	1	1	0	0	0	0	0	0	1	1	0	0	0	0	0	0	0	0	0	0	0	0	0	0	0	0	0	0	0	1	0	0	0	0	1	0	0	0	0	0	0	0	0	0	0	0	0	0	0	0	0	0	0	2	0	0	1	0	0	0	0	0	0	1	0	0	0	0	0	0	0	0	2	0	0	0	0	0	0	0	0	0	0	0	0	0	0	0	0	1	0	0	0	0	1	0	0	1	0	0	1	0	0	0	0	0	0	1	0	0	0	1	1	0	1	1	0	0	0	1	0	0	0	0	0	0	0	0	0	0	0	0	0	0	0	0	1	0	0	2	1	0	0	0	0	0	0	0	2	0	0	0	1	0	0	0	0	0	0	0	0	0	0	1	0	0	0	0	0	0	0	0	0	0	1	0	0	0	0	0	0	0	0	0	0	0	0	0	0	0	1	0	0	0	1	0	0	0	0	0	0	0	0	0	0	1	0	1	1	0	0	0	0	0	0	0	0	1	0	0	1	0	0	0	1	0	0	0	0	0	0	0	0	0	0	0	0	0	0	0	0	0	0	0	0	0	0	0	0	0	0	0	0	0	1	0	0	1	1	1	0	0	0	1	0	0	0	0	1	0	0	1	0	0	0	1	0	0	0	0	0	0	0	0	0	0	0	0	0	1	0	0	0	0	0	1	1	0	0	0	0	0	1	0	0	0	0	0	1	1	1	0	0	0	0	0	0	0	0	0	0	0	0	0	0	0	0	1	0	0	0	0	0	0	0	0	0	0	0	0	0	0	0	0	0	1	0	0	0	1	0	0	0	0	0	0	0	0	0	0	1	0	0	0	0	0	0	0	0	0	0	0	0	0	0	0	0	0	0	0	0	0	0	0	0	0	0	0	0	1	0	1	0	1	0	0	1	0	0	0	0	0	0	0	0	1	1	0	0	0	0	0	0	0	0	0	0	0	2	0	0	2	0	0	0	0	0	0	0	0	0	0	0	0	0	0	0	0	2	1	0	1	2	0	0	0	0	0	0	2	0	0	0	0	0	0	0	0	0	0	0	0	0	0	0	0	0	0	0	1	0	1	0	0	0	0	0	0	0	0	0	0	0	0	0	0	1	1	0	0	0	0	0	1	0	1	0	0	0	0	0	0	0	0	0	0	0	0	0	0	0	0	1	0	0	0	0	1	0	0	0	0	0	0	0	0	0	0	0	0	0	0	0	0	0	0	0	0	0	0	1	0	1	0	0	0	0	0	0	0	1	0	0	0	0	0	0	1	0	0	0	1	0	0	0	0	0	0	0	0	0	0	0	0	0	0	0	1	0	0	0	0	0	0	0	0	0	0	0	0	0	0	0	0	0	1	0	0	0	0	0	0	0	0	0	0	0	0	0	1	0	1	1	1	0	0	0	0	0	0	0	0	0	1	0	0	0	0	0	1	0	0	0	1	0	1	0	0	0	0	0	0	1	0	1	0	0	0	0	0	0	0	1	0	0	0	1	0	0	0	0	0	0	0	0	0	0	0	0	0	0	0	0	0	0	0	0	0	0	2	0	0	0	0	0	0	0	0	0	0	0	0	0	0	0	0	1	0	0	0	1	0	0	0	0	1	0	0	0	0	1	0	0	0	0	0	0	0	0	0	0	0	0	0	1	0	0	0	0	0	0	0	0	0	0	0	1	0	0	0	0	0	0	0	0	0	0	0	0	0	0	0	0	0	0	0	1	0	0	0	0	0	0	0	0	1	0	0	1	0	1	0	0	1	0	0	1	0	1	0	0	0	1	0	0	0	0	0	0	0	0	0	1	0	0	0	0	0	2	0	0	0	0	0	0	0	0	0	0	0	1	0	0	1	0	0	0	0	1	0	0	0	0	0	0	0	0	0	0	0	0	0	1	0	0	0	0	0	0	0	0	0	0	0	0	0	0	0	0	0	0	0	0	0	0	0	0	0	1	0	0	1	0	0	0	0	0	0	0	0	0	0	0	0	0	0	0	0	0	0	0	1	0	0	0	0	0	0	0	0	0	0	0	0	0	0	0	0	1	0	0	0	0	2	0	0	0	0	0	0	0	0	1	0	1	0	0	0	0	0	0	0	0	0	0	0	0	1	0	0	0	1	0	0	1	0	0	0	0	0	0	0	0	0	0	0	0	0	0	0	0	0	0	0	0	0	0	0	0	0	0	0	0	0	0	0	0	0	0	1	0	0	0	0	0	0	0	0	0	2	0	0	0	0	0	0	0	1	0	0	0	0	0	0	1	0	0	1	0	1	1	0	0	0	0	1	1	1	0	0	1	0	2	1	0	0	0	1	0	0	0	0	0	0	0	0	0	0	0	1	0	0	0	0	0	0	0	0	0	1	0	0	0	0	0	0	0	0	0	0	0	0	0	0	0	0	0	0	0	0	1	0	0	0	0	0	0	0	0	0	0	0	0	1	0	0	0	0	0	0	0	2	0	0	0	0	0	0	0	0	0	0	0	0	0	1	0	0	1	0	0	0	0	0	0	0	0	0	1	0	0	0	0	0	0	0	0	0	0	0	1	0	0	0	1	1	0	1	0	2	0	0	2	0	0	0	2	0	0	0	0	0	0	0	0	0	0	0	0	0	0	1	0	0	0	0	0	0	0	1	0	0	0	0	0	0	0	3	0	0	0	0	0	2	0	0	0	0	0	0	0	0	0	0	0	0	0	0	0	0	1	0	0	0	0	0	0	0	0	0	0	0	0	0	0	0	0	0	0	0	0	0	1	0	0	0	0	1	1	0	0	2	0	0	0	0	0	0	0	0	0	0	0	0	0	1	0	0	0	0	0	1	0	0	0	0	0	0	1	0	0	0	0	0	0	0	0	0	0	0	0	1	0	0	0	0	0	0	0	0	1	0	0	0	0	0	0	0	0	1	0	0	0	0	0	0	0	0	0	0	0	0	0	0	0	1	0	0	0	0	0	0	0	0	0	1	1	0	0	0	0	0	1	0	1	0	0	0	0	1	0	0	1	0	0	1	1	1	0	1	0	0	0	1	0	0	0	0	0	0	0	0	0	0	0	0	0	0	0	0	0	0	0	0	0	0	1	0	0	0	0	0	0	0	0	0	0	0	0	0	1	1	0	0	0	0	0	1	0	0	1	0	0	0	0	0	0	1	0	0	0	0	0	0	0	0	0	0	0	0	0	1	0	0	0	0	0	0	0	0	0	1	0	0	0	0	0	2	0	0	0	0	0	0	0	0	1	0	0	0	1	2	0	0	0	0	1	0	0	0	0	0	0	0	0	0	0	0	0	0	0	0	0	0	0	0	0	0	0	0	0	0	0	0	2	0	0	0	0	0	0	0	0	0	0	0	0	2	0	0	0	0	0	0	0	0	0	0	0	0	0	0	0	0	0	0	0	0	0	0	1	0	0	0	1	0	0	0	0	1	0	0	0	0	0	0	0	0	0	0	0	0	0	0	0	0	0	0	1	0	0	0	0	0	0	0	0	0	0	0	0	0	0	0	0	0	0	0	0	0	0	0	0	0	0	0	0	1	2	0	0	0	0	1	0	0	0	0	0	0	0	0	1	1	0	0	0	0	0	0	0	0	0	0	1	0	0	1	1	0	0	0	0	0	0	0	0	0	0	0	0	0	0	0	0	0	0	0	0	0	0	0	0	0	0	1	1	0	0	0	0	1	0	0	0	0	1	0	0	0	0	0	1	0	0	0	0	0	1	0	0	1	0	1	0	0	0	0	0	0	0	0	0	0	0	1	0	0	0	0	0	0	0	0	0	0	0	0	0	0	0	0	0	0	0	0	0	0	0	0	0	0	3	0	0	0	1	0	0	0	0	0	0	0	0	0	1	1	0	1	0	0	1	1	1	0	0	1	0	0	0	0	0	0	0	0	0	0	0	0	0	0	0	0	0	1	1	0	0	0	0	0	0	0	0	0	0	0	0	0	0	0	0	0	0	0	0	0	0	0	0	0	0	0	0	0	0	0	0	0	0	0	0	0	0	0	0	0	0	0	0	0	1	0	1	0	0	0	0	0	0	0	0	0	0	0	0	0	0	0	0	0	0	0	0	0	0	0	0	0	0	0	0	0	0	0	0	0	0	0	0	0	2	0	0	0	0	0	0	0	0	0	0	0	0	0	0	0	0	0	0	0	0	0	0	0	0	0	0	0	0	0	0	0	1	0	0	0	0	0	1	0	0	0	0	0	0	0	0	0	0	0	1	0	0	1	0	0	0	1	0	0	0	0	0	0	0	0	0	1	0	0	0	0	0	0	0	0	0	0	1	0	0	0	1	0	0	0	0	0	0	0	0	0	0	0	0	0	0	0	0	0	0	0	2	0	0	0	0	0	0	0	0	0	0	0	0	0	0	0	0	0	0	0	1	0	0	0	0	0	0	1	0	0	0	1	0	0	0	1	0	0	0	1	0	0	0	1	0	1	0	0	0	0	1	1	0	0	0	0	0	0	0	0	0	0	0	0	0	0	0	0	0	0	1	0	0	0	0	0	0	0	0	0	1	0	0	0	0	1	0	0	1	0	0	0	0	0	1	1	0	0	0	0	0	0	1	0	0	0	0	0	0	0	0	0	0	0	0	0	0	0	1	0	0	1	0	0	0	0	1	0	0	0	0	0	0	0	0	1	0	0	0	0	0	0	0	0	0	0	0	0	0	0	0	0	0	0	0	0	0	0	0	0	0	0	0	0	0	0	0	1	0	0	0	0	0	1	0	0	0	1	0	1	0	0	0	0	0	0	0	0	0	0	0	0	1	0	0	0	1	0	0	1	0	0	0	0	0	1	0	0	0	0	0	0	0	0	0	0	0	0	0	0	0	2	2	0	0	0	0	0	0	0	0	2	0	0	0	0	1	0	0	0	0	0	0	0	0	0	0	1	0	0	0	0	0	0	1	0	0	0	0	0	0	0	0	0	0	0	0	0	0	0	0	0	0	0	0	0	0	0	0	0	0	0	0	0	0	0	0	0	0	0	1	1	0	0	0	0	0	0	1	0	0	0	0	0	0	0	0	0	2	0	1	2	0	0	0	0	0	0	0	0	0	0	0	0	0	0	0	0	0	0	0	0	0	0	0	0	0	0	0	0	0	0	0	0	0	0	0	0	0	0	1	0	0	1	0	0	0	0	0	0	2	0	0	1	0	0	0	0	1	0	0	0	0	0	0	1	0	0	0	0	0	1	0	0	0	0	0	0	0	0	0	1	0	1	0	1	0	0	1	0	0	0	0	0	0	1	0	0	0	0	0	0	0	0	1	0	0	0	0	0	0	0	0	0	0	0	0	0	0	0	0	0	2	0	0	0	0	0	0	0	0	0	0	0	0	0	0	0	0	0	0	0	1	0	0	0	1	0	0	0	0	0	0	0	0	0	0	0	0	1	0	0	2	0	0	0	0	1	0	0	1	0	0	0	0	0	0	0	0	0	0	0	0	0	0	0	1	0	0	0	0	0	0	0	0	0	0	0	0	0	0	0	2	0	1	0	0	0	0	0	0	0	1	1	0	0	0	1	0	1	0	0	1	0	0	0	0	0	0	0	0	0	0	0	0	0	0	0	0	0	0	0	0	0	1	0	0	0	1	0	0	0	1	1	0	0	0	0	0	0	0	0	0	0	0	0	0	0	0	1	0	0	1	0	0	0	0	0	0	0	0	0	0	0	0	0	0	0	0	0	0	0	0	1	0	0	0	0	0	1	0	0	1	0	0	0	0	0	0	0	0	0	0	0	0	0	0	0	0	0	0	0	0	0	0	0	0	0	0	0	0	0	0	0	0	0	0	0	0	0	0	0	0	0	0	0	0	0	0	0	0	0	0	0	0	0	2	0	0	0	0	0	0	0	1	0	0	1	0	0	0	0	1	0	0	0	1	0	0	2	0	0	0	1	0	0	0	0	0	0	0	0	0	0	0	0	0	0	0	0	0	0	0	0	0	0	0	0	0	0	0	0	0	2	0	0	0	0	0	0	0	0	0	0	0	0	1	0	0	0	0	0	0	1	0	0	0	0	0	0	0	0	0	0	0	1	0	1	0	0	0	0	0	0	0	0	0	0	0	0	0	0	0	0	0	0	0	0	0	0	0	0	0	0	0	0	0	0	0	0	1	0	0	0	0	0	0	0	0	2	1	0	0	0	0	0	0	0	0	0	0	0	0	0	0	0	0	0	0	0	0	0	0	1	0	0	0	0	0	0	1	0	1	0	0	0	0	0	0	0	1	0	0	0	0	0	0	0	0	0	0	0	0	0	1	0	0	0	1	0	0	0	0	0	0	1	0	0	0	0	0	0	0	0	0	0	1	1	1	0	0	0	0	0	1	0	0	0	0	0	0	0	0	0	0	0	0	0	0	0	1	3	0	0	2	0	0	0	0	0	1	0	2	0	0	1	0	0	0	0	0	0	0	0	0	0	0	0	0	0	1	0	0	0	0	0	0	0	0	0	0	0	0	0	0	0	0	0	0	0	1	0	1	0	0	0	0	0	0	0	0	0	0	0	0	0	0	0	1	0	0	0	0	0	0	0	0	0	0	0	0	0	0	0	0	0	0	0	0	0	0	1	0	0	0	0	0	0	0	0	0	0	0	0	0	0	1	0	0	0	0	0	1	0	0	0	2	0	0	0	0	0	0	0	0	0	1	0	0	0	1	0	0	0	0	1	0	0	0	0	0	0	0	0	0	1	0	0	0	0	0	0	0	0	0	1	0	0	0	0	0	0	0	0	0	0	0	0	0	0	0	0	0	0	0	1	0	0	1	0	0	0	0	1	0	1	0	0	0	0	0	0	0	1	0	0	1	1	0	0	0	0	0	0	0	1	0	0	1	0	0	0	0	0	0	0	1	0	0	0	0	0	0	1	0	0	0	0	0	0	0	0	0	0	0	0	0	0	0	0	1	0	1	0	0	0	0	0	0	1	0	0	0	0	0	0	0	0	0	0	0	0	1	0	0	1	0	0	2	0	0	0	1	0	0	0	0	0	1	0	0	1	0	0	0	0	0	0	0	0	1	0	0	0	0	0	1	0	0	0	0	0	0	0	0	0	0	0	1	0	0	0	0	0	0	0	0	0	0	0	0	0	0	0	0	0	0	0	1	0	0	0	0	0	1	0	0	0	0	0	0	0	0	0	0	0	0	0	0	1	1	0	0	0	1	0	0	0	0	0	2	0	0	1	0	1	0	0	0	0	0	0	1	0	0	0	0	0	0	0	0	0	0	0	0	0	1	0	0	0	0	0	0	0	0	0	0	0	0	0	0	0	0	0	0	1	0	0	0	0	0	0	0	0	0	0	0	0	1	0	0	1	0	0	0	0	0	1	0	1	0	0	0	0	0	0	0	0	0	0	0	0	0	0	0	1	0	0	0	0	0	0	0	0	0	1	0	0	1	0	0	0	1	0	1	0	0	1	0	0	0	0	0	0	0	0	0	0	1	0	0	0	0	0	1	0	2	0	1	0	0	0	0	0	0	0	0	0	0	0	0	0	0	0	0	0	0	0	0	0	1	0	0	0	0	0	0	0	0	0	0	0	0	1	0	0	0	0	0	1	0	1	0	0	0	0	0	0	0	0	0	0	0	0	0	0	0	0	0	0	0	0	0	0	0	0	0	0	0	0	0	0	0	0	1	0	1	0	0	1	0	0	1	0	0	0	0	0	0	0	0	0	0	0	0	0	0	0	2	0	0	0	1	0	0	1	0	0	0	0	1	0	0	0	0	0	0	0	1	0	0	1	0	1	0	0	0	0	0	0	0	0	0	0	0	0	0	0	0	0	0	0	0	0	1	0	0	0	0	0	0	0	0	0	2	1	0	0	0	0	0	0	0	0	0	0	1	0	0	0	0	0	0	0	0	0	0	0	1	0	0	1	0	0	0	0	0	0	0	0	0	0	1	0	0	0	0	0	0	0	0	0	1	0	0	0	0	0	0	0	0	0	0	1	0	1	0	0	0	0	0	0	0	0	1	0	0	1	0	0	1	1	0	0	0	0	0	1	0	0	0	0	0	0	0	0	0	0	0	0	0	0	0	0	0	0	0	0	0	0	0	0	0	0	0	0	0	0	0	0	0	0	0	0	1	0	0	0	0	0	0	0	0	0	0	0	0	0	1	0	0	0	1	0	1	1	0	0	0	0	0	2	0	0	0	0	0	0	0	0	0	0	0	0	0	0	0	0	0	0	0	0	0	0	0	0	0	0	0	1	0	0	0	0	0	0	0	0	0	1	0	0	0	0	0	0	0	0	0	0	0	0	0	1	1	0	0	0	0	0	0	0	0	0	0	0	1	0	0	0	0	0	0	0	0	0	0	0	0	0	0	0	0	0	0	0	0	0	0	1	0	0	0	0	0	0	0	0	0	0	1	0	0	1	0	0	0	0	0	0	0	1	0	0	0	1	0	0	0	0	0	0	1	0	0	0	0	0	0	0	0	0	0	0	1	0	0	0	0	1	1	0	0	0	0	0	0	0	0	0	1	0	0	0	1	0	0	2	0	0	0	0	0	0	0	0	0	0	0	0	0	0	0	0	0	0	0	0	0	0	0	0	0	0	0	0	0	0	0	0	0	0	0	0	0	0	0	0	1	0	0	0	0	0	0	0	0	1	0	1	0	0	1	0	0	0	0	0	0	0	0	0	0	0	0	0	0	1	0	0	1	0	1	1	0	0	1	0	0	0	0	1	0	0	0	0	0	0	0	0	0	0	0	0	0	0	0	1	0	0	0	1	0	0	0	0	0	0	0	0	0	0	0	1	1	0	0	0	0	0	0	0	0	0	0	1	0	0	0	0	0	0	0	0	0	0	1	0	0	0	0	1	0	0	0	0	0	0	1	0	2	0	0	1	0	0	0	0	0	0	0	0	0	0	1	0	0	0	0	0	0	0	0	0	0	0	0	0	0	0	1	0	0	0	0	0	0	0	0	0	0	0	0	0	0	0	0	0	0	0	0	0	0	0	0	0	0	1	0	0	0	0	0	0	0	0	0	0	0	0	0	0	0	0	0	0	1	0	0	0	0	0	0	1	2	0	0	0	0	0	0	0	0	0	0	0	0	1	0	0	0	0	0	0	0	0	0	0	0	0	0	0	0	0	0	0	0	1	0	0	1	0	0	0	0	0	1	0	0	0	0	0	0	1	0	0	0	0	0	1	0	0	0	0	1	0	0	0	0	0	0	0	0	0	0	0	0	0	0	0	0	0	1	0	0	0	0	0	0	0	0	0	0	0	0	0	0	0	0	0	0	0	0	0	0	0	0	0	0	0	0	2	0	0	0	0	0	0	2	0	2	0	0	0	0	0	0	0	0	0	0	0	1	0	0	0	0	0	0	0	0	0	0	0	0	0	0	2	0	0	0	0	0	0	1	1	0	0	0	0	0	0	0	0	0	0	0	0	0	1	0	0	0	0	0	0	0	0	0	0	1	0	0	0	0	0	0	0	0	0	0	0	0	0	0	0	0	0	0	0	0	0	0	0	0	0	0	0	0	0	0	0	0	0	0	1	1	0	0	0	0	1	0	0	0	1	0	0	0	0	0	0	0	0	1	1	0	0	0	0	0	0	0	0	0	1	0	0	1	1	0	0	0	0	0	0	0	0	0	0	0	0	0	1	0	0	0	0	0	0	0	1	0	0	0	0	0	0	0	2	0	0	0	0	1	0	0	0	0	0	0	0	1	0	0	0	0	0	0	0	0	0	1	0	0	0	0	0	0	0	0	0	0	0	0	0	1	1	0	0	0	1	0	1	0	0	0	0	0	0	0	0	0	0	2	0	0	0	0	0	0	0	1	0	0	0	0	0	0	0	0	0	0	0	0	0	0	0	0	1	0	0	0	0	0	0	1	0	0	0	0	0	0	0	0	1	0	0	0	0	0	0	0	0	0	0	0	1	0	0	0	0	0	0	0	0	1	0	0	0	0	0	0	1	0	0	0	0	0	0	0	0	0	0	0	0	0	0	0	1	0	0	1	0	0	0	0	1	0	0	0	0	0	0	0	0	0	0	0	0	0	0	0	1	0	0	0	0	0	0	0	0	0	0	0	0	0	0	0	0	0	0	1	0	0	1	0	0	0	1	0	0	0	1	0	0	0	0	0	0	1	0	0	0	0	1	0	1	0	0	0	0	0	0	0	0	0	0	0	0	1	0	0	0	0	0	0	0	0	0	1	0	0	0	1	0	0	1	0	0	0	0	0	1	0	0	0	0	0	2	0	0	0	0	0	0	0	0	0	0	0	0	0	0	0	0	0	0	0	0	0	0	0	1	0	0	1	0	0	0	0	0	0	0	0	0	0	1	0	0	0	0	0	1	0	0	0	0	0	1	0	0	0	0	0	0	0	0	1	1	0	0	0	0	0	0	0	0	0	1	0	0	0	0	0	0	0	0	0	1	0	0	0	1	0	0	0	0	0	0	0	0	0	0	0	0	1	0	0	0	0	1	1	0	0	0	0	0	0	0	0	0	0	0	0	0	0	0	0	0	0	0	0	0	0	0	0	0	0	0	0	0	0	2	0	1	0	0	0	1	2	0	0	0	0	0	0	0	0	1	0	0	1	1	0	1	0	0	0	0	1	0	0	0	0	0	2	0	1	0	1	1	0	0	0	0	0	0	0	0	0	0	0	0	1	0	0	0	0	0	0	0	0	0	0	0	0	0	0	1	0	0	0	0	0	0	0	1	1	0	0	3	0	0	0	0	0	0	0	0	0	1	0	0	0	1	2	0	0	0	0	0	0	0	0	0	0	0	0	0	0	0	0	1	0	0	0	0	0	0	0	0	0	0	0	0	0	1	0	1	0	0	0	0	0	0	0	0	0	0	0	0	0	0	1	1	0	0	0	0	1	0	0	0	1	1	0	0	0	0	0	0	0	0	0	0	0	0	1	0	0	0	0	0	2	0	0	1	0	1	0	0	0	0	0	0	1	0	3	0	0	0	0	0	0	0	0	0	0	0	0	1	0	0	0	0
N0.HOG0000021	0	0	0	1	0	0	1	0	0	0	0	0	0	0	0	0	1	0	1	0	0	1	0	0	0	0	0	0	3	0	1	0	1	0	0	0	0	0	0	2	1	0	1	0	0	0	0	0	1	0	0	0	0	0	0	0	2	0	0	2	0	0	0	0	0	1	0	0	0	0	1	0	0	0	0	0	0	0	0	0	0	0	1	1	0	0	1	0	0	0	0	0	0	0	0	0	0	0	1	0	0	0	0	0	0	0	0	0	0	2	0	0	0	0	0	0	2	1	0	0	0	0	0	0	0	1	0	0	0	0	0	0	0	0	0	0	0	0	0	0	1	0	1	0	0	0	1	2	2	1	0	1	0	0	0	0	0	0	0	0	0	0	1	0	0	2	1	0	1	0	0	0	0	0	0	2	0	1	0	0	1	0	0	0	0	0	0	0	0	0	0	1	0	0	0	0	0	0	0	0	0	1	0	0	0	0	0	0	0	1	0	0	0	0	0	1	1	0	0	1	0	0	0	0	0	0	0	0	0	0	0	0	0	0	0	1	0	1	0	0	1	0	0	0	0	0	0	0	0	0	0	0	0	0	0	0	0	0	0	2	1	0	0	1	0	0	0	0	0	0	1	0	0	2	1	0	0	1	0	0	0	0	0	0	0	0	0	0	0	0	0	0	0	1	0	0	0	1	0	0	0	0	0	0	0	1	0	0	1	0	1	0	0	0	0	0	0	0	0	0	1	0	0	0	0	0	0	1	0	0	0	0	0	0	0	0	0	0	0	0	0	0	0	1	1	0	2	0	0	1	0	0	0	0	0	0	0	0	0	0	0	0	0	0	0	0	1	0	0	0	0	0	0	0	0	0	0	0	0	0	0	0	0	0	0	0	0	0	0	0	0	0	0	1	0	0	0	2	0	0	0	1	0	0	0	0	0	0	0	0	0	0	0	0	0	0	0	0	0	0	0	0	0	0	0	0	0	0	0	0	0	0	0	0	0	0	0	0	1	0	0	0	0	0	0	0	0	0	0	0	0	0	0	0	0	0	0	0	0	0	0	1	1	0	0	1	0	0	0	1	0	0	0	1	0	0	0	0	0	0	0	0	0	3	0	0	0	0	0	0	0	0	0	0	0	0	0	0	0	0	0	0	0	2	1	0	0	0	0	0	0	0	0	0	0	2	0	0	0	0	0	2	0	0	0	0	0	0	0	0	0	0	0	1	0	0	0	1	1	0	0	1	0	1	1	0	0	0	0	0	0	0	0	0	0	0	0	0	0	0	0	1	0	0	1	1	0	1	1	0	0	0	0	0	0	1	0	0	0	1	0	0	0	0	0	0	1	0	0	0	0	1	0	0	0	0	0	1	0	0	0	0	1	0	0	1	0	1	0	0	0	0	0	1	0	0	0	0	0	2	0	0	0	0	1	1	1	0	0	0	0	0	0	0	0	1	0	1	0	0	0	0	0	0	1	1	0	0	0	0	0	0	0	0	0	1	0	0	1	0	0	0	0	0	1	0	0	0	0	0	0	0	0	0	1	0	0	0	0	0	0	0	0	0	0	0	0	0	1	0	0	0	0	1	0	0	1	0	0	0	2	0	0	1	2	0	0	0	0	0	0	0	0	0	0	0	0	0	0	0	0	0	0	0	0	1	0	1	2	0	0	0	0	0	0	0	0	0	0	0	0	0	0	0	0	0	0	0	0	0	0	0	0	0	0	2	0	0	0	0	0	0	0	0	0	0	0	0	0	0	1	0	0	0	0	0	0	0	0	1	0	0	0	0	0	1	0	0	0	0	0	0	0	0	0	0	0	0	0	0	0	0	1	0	1	0	0	0	0	2	0	0	0	0	0	0	0	0	0	0	0	0	0	0	0	0	0	0	0	1	0	0	2	0	0	0	0	1	0	0	1	0	0	0	0	1	0	0	0	0	0	0	0	0	0	0	0	0	1	0	3	1	0	1	1	0	1	0	0	0	0	0	0	0	0	1	0	0	0	0	0	0	0	0	0	0	0	0	0	0	0	0	0	0	0	0	1	0	0	0	0	1	0	0	1	0	0	0	0	0	0	0	1	5	0	1	1	0	0	0	0	0	0	0	0	0	0	0	0	0	0	1	0	0	0	0	0	0	0	0	0	0	0	0	0	0	0	0	0	1	0	1	1	0	0	0	0	0	0	0	1	0	0	0	0	0	0	0	0	0	1	0	0	3	0	0	0	0	0	0	0	3	0	0	0	0	0	0	0	0	0	0	1	0	1	0	1	0	0	0	0	0	0	0	2	2	3	0	0	0	0	0	0	0	1	0	1	1	0	0	1	1	0	0	0	0	0	0	0	1	0	1	0	0	1	1	3	1	0	0	0	0	0	0	0	0	1	0	0	0	0	0	0	0	0	1	0	1	0	0	0	0	0	0	1	0	1	0	0	0	0	0	0	0	1	1	0	0	0	0	0	3	0	1	0	1	0	2	0	1	0	0	0	1	0	0	0	0	0	0	0	0	0	0	0	0	0	0	0	1	0	0	0	0	0	0	0	0	1	0	0	0	0	0	0	0	0	0	0	0	0	0	0	0	0	0	0	0	0	0	0	0	0	0	0	0	0	0	0	1	1	0	0	0	0	0	0	1	0	0	0	0	0	0	0	0	2	0	0	0	0	1	0	0	0	0	3	0	0	0	0	0	0	0	0	0	0	0	1	0	0	1	0	0	0	0	0	0	0	0	0	0	0	0	0	0	0	0	0	0	0	0	0	0	0	0	0	0	0	0	0	0	0	0	0	0	0	0	0	0	1	1	0	1	0	0	0	0	2	0	0	0	0	0	0	0	0	1	0	0	1	0	0	0	0	0	0	0	0	2	0	0	0	0	0	1	0	0	0	0	0	0	0	1	0	0	1	0	0	2	2	0	0	1	0	0	0	2	1	0	1	2	2	0	0	0	0	0	0	0	2	0	1	0	0	0	1	0	0	0	0	0	0	0	0	0	3	0	0	0	0	0	0	0	0	0	0	0	0	0	0	0	0	1	0	0	1	0	0	0	0	0	2	3	0	0	0	0	0	0	0	0	2	0	0	0	0	0	0	1	0	0	0	0	0	0	0	3	0	1	0	0	0	1	0	0	0	0	0	2	0	0	0	0	0	0	0	0	1	0	0	0	0	0	0	1	2	0	0	0	0	0	0	0	1	0	0	0	0	0	0	0	0	0	0	1	0	0	0	0	0	0	0	0	0	0	0	1	0	0	1	2	0	1	0	0	0	1	1	0	1	0	0	0	2	0	1	0	0	0	0	0	0	0	0	0	0	0	0	0	0	0	0	0	0	1	0	0	0	0	0	0	1	0	1	0	1	0	2	0	0	2	0	0	0	0	0	0	0	1	0	0	0	0	0	0	0	0	0	0	0	0	0	0	0	0	0	0	2	0	0	1	0	0	0	1	0	0	1	0	0	0	0	0	0	0	0	0	1	0	0	1	0	0	0	0	0	0	0	1	0	1	0	0	0	0	0	0	0	0	0	0	0	0	1	0	0	0	0	0	0	0	0	0	0	0	3	0	0	0	0	0	0	0	0	0	0	0	0	0	0	0	0	0	0	0	0	0	0	0	0	0	0	0	0	0	0	0	0	0	0	0	0	0	0	1	0	0	0	1	0	1	0	1	0	0	1	1	0	0	0	0	1	0	1	0	0	0	3	0	0	1	0	0	0	0	0	0	0	0	0	0	0	0	0	0	0	0	0	0	0	0	0	0	0	0	0	0	0	1	0	0	1	0	0	1	0	0	0	0	0	0	0	0	0	0	0	0	0	0	0	0	0	0	0	0	0	3	0	0	0	0	0	0	0	0	0	0	0	1	0	0	0	0	0	0	0	0	0	0	0	0	0	0	0	0	0	1	1	1	0	0	0	0	0	0	0	0	0	0	0	0	1	0	0	0	1	0	0	1	0	0	0	0	0	0	0	0	0	0	0	0	0	0	0	0	0	0	0	2	2	0	0	0	0	0	0	1	0	0	0	0	1	0	0	0	0	1	0	0	0	0	0	0	0	1	0	0	0	0	0	0	0	0	0	0	1	0	0	0	0	0	0	0	0	0	0	0	0	0	1	0	0	0	1	0	0	0	0	0	1	0	1	0	0	1	0	1	1	0	0	0	1	0	0	0	0	0	0	0	0	0	0	0	0	0	0	0	0	0	0	0	0	1	0	0	0	0	0	1	0	1	1	0	0	0	0	0	1	0	0	0	0	0	0	0	0	1	0	0	0	0	0	0	0	0	0	0	0	0	0	0	0	0	1	0	0	1	1	0	0	3	0	0	1	0	0	1	1	0	0	0	0	0	1	0	0	0	0	2	0	0	0	0	0	1	0	0	1	0	0	0	0	0	0	0	0	0	0	0	1	0	0	0	0	0	0	0	0	0	0	0	0	0	0	1	0	0	0	0	0	0	1	0	1	0	0	0	1	0	0	0	0	0	0	0	1	0	0	0	1	0	0	1	0	0	0	0	0	1	0	0	0	0	0	0	0	0	1	0	0	0	0	1	0	0	0	0	2	0	0	1	0	0	0	0	0	1	0	0	1	0	0	0	0	0	0	1	0	0	0	0	0	0	0	0	0	0	1	0	1	0	0	1	0	0	0	0	0	0	0	0	0	0	0	0	0	0	0	0	0	3	0	0	0	1	0	0	0	0	0	0	0	0	0	0	1	0	0	0	0	2	0	0	0	0	0	0	0	1	2	0	0	1	1	0	0	0	0	0	0	0	0	0	0	0	0	0	0	0	1	0	0	0	0	0	0	2	0	0	0	1	0	0	0	0	1	1	4	0	0	0	0	0	0	0	0	0	0	0	0	0	0	0	0	2	0	0	0	0	0	0	0	0	0	0	0	0	1	0	0	1	1	0	0	0	0	0	1	1	0	0	0	0	0	0	1	1	0	0	0	0	1	0	0	1	0	1	0	0	0	0	0	0	0	0	0	0	0	0	0	0	0	0	0	0	0	0	1	2	0	0	0	0	0	0	1	0	0	0	0	0	0	0	1	0	0	0	0	0	0	0	0	0	0	0	0	0	0	2	0	1	1	0	0	0	0	0	0	1	1	0	0	0	0	0	1	0	0	0	0	0	0	0	0	0	0	0	0	0	0	0	2	0	0	0	0	0	0	0	0	1	1	0	0	0	0	0	1	0	0	0	0	0	1	0	0	0	0	1	0	0	0	1	0	0	1	0	0	0	0	0	1	0	0	0	0	0	0	0	0	0	0	0	2	1	0	2	0	3	1	0	0	0	1	1	0	1	0	2	1	0	0	0	0	1	0	0	0	0	0	0	0	0	0	0	1	2	0	0	1	0	0	0	0	1	1	0	0	3	0	0	0	0	0	0	0	1	0	0	2	0	2	1	1	0	0	0	0	1	2	0	0	0	0	1	0	1	1	0	0	0	0	0	0	0	0	1	0	1	2	1	0	0	0	0	0	0	1	1	0	0	0	0	0	1	0	0	0	0	0	0	0	1	1	0	0	0	0	1	0	0	0	1	1	0	2	1	0	0	0	0	0	0	0	0	1	0	0	0	0	0	0	1	0	0	0	0	0	0	0	0	1	1	0	0	0	0	0	1	0	0	1	0	0	0	0	1	1	0	0	0	0	0	1	0	0	1	0	0	0	1	1	0	0	0	0	1	1	1	0	1	0	0	0	0	1	0	0	0	0	0	0	1	1	0	0	0	0	0	0	0	0	0	0	0	0	0	0	0	0	1	0	0	0	0	0	0	0	0	0	0	0	0	0	0	0	1	0	0	0	0	0	0	0	0	1	0	1	0	0	0	0	0	0	0	0	1	0	0	0	0	0	0	0	0	0	1	0	0	2	0	0	1	1	0	0	0	0	1	0	0	0	0	0	0	0	0	0	1	1	2	0	0	0	1	1	0	0	0	0	0	2	0	0	0	0	0	1	0	0	0	0	0	0	1	0	0	0	0	0	0	0	0	0	0	0	0	1	0	0	0	0	0	1	0	0	0	0	2	0	0	0	0	0	0	0	0	0	0	0	0	1	0	0	0	0	1	0	1	1	0	0	0	0	0	0	0	0	0	0	0	0	1	0	1	1	0	0	0	0	0	0	0	2	0	0	0	0	2	0	0	0	0	1	0	0	0	0	0	0	0	0	0	0	0	0	0	0	0	0	1	1	0	0	0	0	1	0	0	0	1	0	0	1	0	0	0	0	0	0	1	0	0	0	0	0	0	0	0	0	0	0	0	0	0	0	0	1	0	0	0	0	1	0	0	0	0	0	0	0	0	0	0	1	0	0	0	0	0	0	1	0	1	0	0	0	0	0	0	0	0	0	2	0	0	0	0	0	0	1	0	0	0	1	0	0	0	0	0	0	0	0	0	0	0	0	0	0	0	0	0	0	0	0	0	1	0	0	1	1	0	0	1	0	2	0	0	0	0	1	0	0	1	0	0	0	1	0	0	0	0	0	0	0	0	0	0	0	0	0	0	0	0	0	0	0	0	0	2	0	0	0	0	1	0	0	0	1	3	0	0	0	0	0	1	0	0	0	0	0	0	0	0	0	0	0	1	0	1	0	0	0	0	0	0	0	0	2	0	0	0	0	1	0	0	0	1	1	0	0	0	0	0	0	1	0	0	0	2	0	0	1	0	0	0	0	3	0	0	0	1	0	0	0	0	0	0	0	0	1	0	0	0	0	0	1	0	0	0	0	0	1	0	0	0	0	1	1	0	1	0	0	1	0	0	0	0	0	0	0	0	0	1	0	0	0	0	0	0	0	0	0	0	0	2	1	0	0	0	2	0	0	0	0	0	0	1	0	0	1	0	0	0	0	0	0	0	0	3	0	0	1	0	1	0	0	0	0	0	0	0	1	3	0	0	0	0	0	0	0	0	3	0	0	0	0	0	1	0	1	0	0	1	1	0	0	0	1	0	0	0	0	0	0	0	0	0	0	0	0	0	2	0	1	0	1	0	0	0	1	0	0	0	0	0	0	0	0	0	1	0	1	0	1	1	0	0	0	0	0	0	0	0	0	0	0	0	0	0	0	0	0	0	1	0	0	0	0	0	0	0	0	0	0	3	0	0	0	0	0	0	0	0	0	0	0	2	0	0	0	0	0	0	0	0	0	2	0	0	0	0	0	1	0	0	0	1	0	0	0	0	0	1	0	0	0	0	0	0	0	0	0	0	0	0	0	0	0	1	0	3	0	3	0	0	0	0	0	0	0	0	0	2	0	1	3	2	0	0	0	0	0	0	0	0	0	0	0	0	0	1	0	0	0	0	0	0	0	0	0	0	0	0	0	1	1	0	0	1	0	0	0	0	0	0	0	0	1	0	1	0	0	1	0	0	0	0	0	0	0	0	0	0	0	0	0	0	0	1	1	0	0	0	0	0	0	0	0	0	0	0	2	0	1	0	0	0	0	0	0	0	1	0	0	1	0	0	0	0	0	0	0	0	0	1	1	1	0	1	0	0	0	2	0	0	1	0	0	0	0	0	0	1	0	3	2	0	0	0	0	3	0	0	0	0	0	0	1	0	0	0	0	0	0	0	0	0	0	0	0	0	1	0	1	0	0	0	0	0	0	0	0	0	0	0	0	1	0	0	1	2	0	0	0	0	0	0	0	0	0	0	0	0	0	1	0	0	0	0	0	0	0	0	0	1	0	1	2	1	0	0	0	2	0	0	0	0	1	0	1	0	0	0	0	0	0	1	0	0	0	1	0	0	0	0	0	2	0	1	3	0	0	0	0	0	0	0	0	0	0	0	0	0	0	1	1	0	0	0	0	1	1	0	1	0	0	0	0	0	0	0	1	0	0	0	0	0	0	0	0	0	0	1	1	0	0	0	0	0	0	0	1	0	0	0	1	0	0	0	1	0	0	0	1	2	0	1	0	0	0	0	0	0	0	0	0	1	0	0	0	0	0	0	0	0	1	0	0	1	0	0	0	0	0	1	0	0	0	1	0	0	0	0	1	0	1	0	0	0	0	0	1	0	0	1	0	0	0	0	0	0	0	0	0	0	0	1	0	1	1	0	0	0	0	0	0	0	0	0	1	0	0	1	0	0	1	0	0	0	0	0	1	0	0	0	0	0	0	0	0	0	0	0	0	0	0	1	3	1	0	3	0	0	0	0	0	0	0	0	0	0	0	0	0	0	0	0	2	0	0	0	0	1	0	0	2	0	0	0	0	0	0	0	0	0	0	0	0	0	0	0	0	0	0	0	0	1	0	0	2	1	0	0	0	1	0	0	3	0	0	0	0	1	0	0	0	0	0	0	0	0	2	0	0	2	0	0	0	1	0	0	0	0	0	0	2	0	0	0	0	0	0	1	0	0	0	0	0	0	0	0	0	0	0	0	0	0	0	0	0	1	0	0	0	0	1	0	0	0	1	0	0	0	1	0	0	0	0	0	0	0	0	0	1	1	0	0	0	1	0	0	0	0	0	0	0	0	1	1	0	0	0	0	0	0	0	0	0	0	0	0	0	0	0	0	0	2	0	0	0	1	0	0	1	0	1	0	0	0	0	0	0	0	0	0	0	0	1	0	0	0	3	2	1	0	0	1	0	0	0	0	1	1	0	0	0	0	0	0	0	2	1	0	0	0	0	0	0	0	0	0	0	0	0	1	1	0	0	0	0	2	0	0	0	0	2	0	0	1	0	0	0	1	0	0	0	0	1	0	0	0	0	0	0	0	0	0	0	0	0	0	0	2	0	0	1	0	0	0	0	0	1	2	2	0	0	0	1	0	0	0	0	0	0	0	1	1	0	0	0	1	0	0	2	0	0	1	0	0	1	0	0	0	1	0	0	0	2	0	0	0	0	0	0	0	0	0	0	0	0	0	0	0	0	0	0	0	2	0	0	2	0	0	0	1	0	0	0	0	0	0	0	0	0	2	2	0	2	0	0	0	0	0	0	2	0	0	0	0	0	0	0	0	1	0	0	1	0	0	0	0	0	0	1	0	0	0	0	0	1	0	0	0	0	0	0	0	0	0	0	0	0	0	0	1	0	0	0	0	0	0	0	0	0	0	0	0	0	0	0	0	0	0	0	0	0	0	1	2	0	0	0	0	0	1	0	0	0	1	0	0	0	0	0	0	0	3	0	0	0	0	0	0	0	0	0	0	0	0	0	0	0	1	0	0	0	0	0	0	0	0	0	2	0	0	1	0	0	0	2	1	0	0	1	0	0	1	1	0	0	0	3	0	0	1	0	0	0	1	0	0	0	0	0	0	0	0	0	1	3	0	0	1	0	0	0	1	1	0	0	0	0	0	0	0	0	1	0	0	0	0	0	0	1	1	0	1	1	0	0	0	0	0	0	0	0	1	0	0	0	0	1	0	0	0	0	0	0	0	0	0	0	1	0	0	0	0	0	0	0	3	0	0	0	2	3	0	0	2	0	0	0	0	0	0	0	0	0	1	1	0	0	1	0	1	1	2	0	0	0	0	0	0	0	0	0	0	0	1	0	0	0	0	0	0	0	0	0	0	0	0	0	0	0	0	0	0	0	1	0	1	0	0	0	0	1	1	0	0	0	0	0	0	0	0	1	1	0	0	0	0	0	0	0	0	0	0	0	0	1	0	0	0	0	0	0	0	0	0	0	0	1	0	0	0	1	0	3	0	1	0	0	0	0	0	0	0	0	0	0	1	1	0	0	1	0	0	0	1	0	0	0	0	0	0	1	0	0	1	0	2	0	1	0	0	0	1	0	0	0	1	0	0	0	1	0	0	1	0	0	0	1	0	0	0	0	0	0	0	0	0	0	0	0	0	0	0	0	0	0	1	0	0	0	0	0	0	1	0	0	1	0	2	0	0	0	0	0	1	0	0	0	0	0	0	1	0	0	0	0	0	0	0	0	1	0	0	0	0	0	0	0	0	0	0	1	0	0	2	0	0	0	0	0	0	2	0	1	0	0	0	0	0	0	0	0	0	0	0	0	1	2	0	0	0	2	0	0	0	0	0	1	1	0	0	0	0	0	2	0	0	1	0	0	0	0	0	0	0	0	0	0	0	1	0	0	0	0	0	0	0	0	0	0	0	0	0	0	0	1	0	0	0	0	0	1	0	0	0	0	0	0	0	0	0	0	0	0	0	0	1	0	0	0	0	0	0	2	0	0	0	1	1	2	0	0	0	0	0	0	0	0	0	0	0	0	0	0	0	0	1	0	0	0	0	0	0	0	0	0	0	0	0	0	0	0	0	0	0	0	0	0	0	2	0	1	0	0	0	0	0	0	0	0	0	0	0	0	0	0	0	1	0	0	1	0	0	2	0	0	0	0	1	0	0	0	0	0	0	0	0	0	0	0	0	0	1	0	0	0	0	0	0	0	0	0	0	0	0	0	0	0	0	0	1	0	0	0	0	0	1	0	0	1	0	0	0	0	0	0	0	0	0	0	0	0	0	0	1	0	0	0	0	0	0	0	0	0	0	1	0	0	0	0	1	0	0	0	0	1	0	0	0	2	1	0	0	0	0	0	0	0	0	0	0	1	0	0	0	0	0	1	0	0	0	0	0	0	0	0	1	0	0	0	0	0	0	0	0	0	0	0	0	0	0	0	0	0	0	0	0	0	0	0	0	0	0	0	0	0	0	0	1	0	0	0	0	0	1	0	0	0	2	0	0	0	0	0	2	0	0	1	0	0	0	0	0	0	0	0	0	0	0	0	1	0	0	1	1	1	0	0	0	0	0	1	0	0	0	0	0	1	0	0	0	0	0	0	0	0	0	0	1	0	1	0	0	0	0	0	0	0	0	1	3	0	0	1	1	0	0	0	0	0	0	1	0	0	0	0	0	0	0	0	0	0	0	0	0	0	0	0	1	0	0	0	0	1	0	0	0	0	0	1	0	0	0	0	0	1	0	0	0	2	0	0	0	0	0	0	0	0	0	0	0	0	0	0	0	0	0	0	1	1	0	0	1	0	0	1	0	0	0	0	0	0	0	1	0	0	0	0	0	0	0	0	0	0	0	4	2	0	0	1	0	0	0	0	0	0	0	0	0	0	0	0	0	0	0	0	0	0	0	0	0	0	0	0	0	0	0	1	0	0	0	0	1	0	0	1	0	0	0	0	1	0	0	0	0	2	0	2	0	0	0	1	1	0	0	0	0	0	0	0	1	0	0	1	1	0	0	0	0	0	0	0	0	1	0	1	0	0	0	1	0	0	0	0	0	1	2	1	0	0	0	0	0	0	0	1	0	0	1	0	0	0	0	0	0	0	0	0	0	0	0	1	0	0	0	0	0	0	0	1	0	0	1	0	0	0	0	0	0	0	0	0	1	0	0	0	0	0	0	0	0	1	1	0	0	0	2	0	0	0	0	0	0	0	0	0	0	0	0	1	0	0	0	0	0	0	0	0	0	0	0	1	0	0	0	0	0	0	0	0	0	0	0	1	0	0	2	0	0	0	0	0	0	0	0	0	0	0	0	0	0	0	0	0	0	0	0	0	0	1	0	0	1	1	0	0	0	1	0	0	0	0	0	0	0	4	0	0	0	0	0	0	0	0	0	0	0	0	0	0	0	0	0	0	0	0	0	1	0	0	0	0	0	1	0	0	0	0	0	0	0	0	0	0	0	0	0	0	0	0	0	0	0	0	0	0	0	0	1	0	0	1	0	0	0	0	0	0	0	0	0	0	0	0	0	0	0	1	0	0	0	0	0	0	0	0	0	1	0	0	0	0	0	0	0	0	0	0	0	0	1	0	1	0	0	0	0	0	0	0	0	0	0	0	1	0	0	0	1	0	2	0	0	0	1	0	1	1	0	0	0	1	1	0	0	0	0	0	0	0	0	0	0	0	0	0	0	0	0	0	0	1	0	0	0	0	0	0	2	1	0	0	0	0	0	1	0	1	0	0	0	0	0	0	0	0	0	0	0	0	0	0	0	0	0	0	1	0	1	0	0	0	0	1	1	0	0	0	0	0	0	0	0	0	0	1	0	0	0	0	0	0	0	0	0	1	1	0	0	0	0	1	0	0	0	0	1	0	0	0	0	0	0	1	0	0	0	0	0	0	0	1	0	0	3	0	0	0	0	0	0	1	0	1	0	0	0	0	3	0	0	0	1	0	0	0	0	0	0	0	0	0	0	0	0	3	0	0	2	0	0	0	0	0	0	0	0	0	0	0	0	0	0	0	0	0	0	0	0	0	0	0	0	1	0	0	0	0	0	0	0	1	0	1	0	1	0	0	0	0	0	1	0	0	0	0	0	0	0	0	0	0	0	0	0	0	0	2	1	2	1	0	0	0	0	0	0	0	0	0	0	1	1	0	0	0	0	0	0	0	1	0	0	0	0	1	0	0	1	0	1	0	0	0	0	0	0	0	1	1	0	0	1	0	0	0	1	0	2	0	0	0	0	0	0	0	0	0	0	0	1	0	0	0	0	0	0	0	0	0	0	0	0	0	0	0	0	0	0	1	0	0	0	2	0	0	0	0	0	0	0	0	0	0	0	0	0	1	0	0	1	0	1	0	0	0	0	1	0	0	0	0	0	0	1	1	0	1	1	1	0	0	0	1	0	0	0	0	0	0	0	0	0	0	1	0	2	0	0	0	1	0	0	0	0	1	1	0	0	0	1	0	1	3	0	0	0	0	0	1	1	0	1	1	0	0	1	0	1	0	0	0	0	0	1	0	2	0	0	0	0	0	0	0	0	0	0	0	0	0	0	0	1	0	0	1	1	0	0	0	1	0	0	0	0	1	0	0	0	0	0	0	0	0	0	0	1	0	0	0	1	0	0	0	0	0	0	0	0	0	0	0	0	0	0	0	0	1	0	0	1	0	0	0	0	0	0	0	0	0	0	0	0	0	0	0	0	0	0	0	0	1	0	0	0	0	0	0	2	0	0	0	0	0	0	0	1	0	0	0	0	0	0	0	0	2	0	1	0	0	0	0	2	0	0	0	0	0	1	0	0	0	1	0	0	0	0	0	0	0	0	0	0	1	0	0	0	0	0	0	0	1	0	0	0	0	0	0	0	0	0	0	0	1	0	0	0	0	0	0	1	1	0	0	0	0	0	0	0	0	0	0	1	0	0	2	0	0	0	0	0	0	0	0	0	0	0	0	0	0	0	0	1	0	0	0	1	0	0	2	0	1	0	0	1	0	0	1	0	0	1	0	0	0	0	0	0	0	0	0	0	0	0	0	1	0	0	0	1	0	0	0	0	0	0	0	0	0	0	0	0	0	0	1	0	0	0	0	0	0	0	1	0	0	1	0	1	0	0	0	0	0	0	0	0	0	0	0	0	0	0	0	0	0	0	0	0	1	0	1	0	1	0	0	2	0	1	0	0	0	0	0	2	0	1	0	1	0	0	0	0	0	0	0	0	1	0	0	0	0	1	0	0	0	0	0	0	1	1	0	0	0	0	1	0	0	0	0	1	0	0	0	0	0	0	0	0	0	0	1	0	0	0	0	0	0	0	0	0	0	0	0	0	0	0	0	1	0	0	1	0	0	0	0	0	0	0	0	0	0	0	2	0	0	0	1	2	0	0	1	0	0	0	0	0	0	1	0	0	0	0	0	0	0	0	0	1	0	0	0	0	0	0	0	1	0	0	0	0	0	2	0	1	0	0	0	0	0	0	0	0	0	0	0	0	0	0	0	0	0	1	1	0	0	0	0	2	0	0	2	0	0	0	0	0	0	0	0	0	0	0	0	0	0	0	0	0	0	0	0	0	0	0	0	1	0	0	0	1	0	0	0	0	0	0	0	0	0	0	1	1	0	0	0	0	0	0	0	0	0	0	0	0	0	0	1	0	0	1	0	1	0	1	0	0	0	0	0	0	0	0	0	0	0	0	0	0	0	0	0	0	0	3	0	0	0	0	0	0	0	0	0	0	1	0	0	0	0	0	0	0	0	1	0	0	0	0	0	0	0	0	1	0	0	1	1	0	0	0	0	0	0
N0.HOG0007813	0	3	3	7	1	1	6	3	0	2	1	0	0	0	4	11	1	0	3	0	0	1	0	0	0	0	6	1	1	7	0	1	2	0	0	0	0	3	0	0	0	0	0	5	0	0	0	0	2	1	1	0	4	0	0	0	2	0	0	3	2	0	0	1	1	2	3	0	1	0	12	3	0	0	0	1	3	0	2	0	2	0	11	3	0	1	0	0	0	0	0	0	1	0	0	0	0	0	1	0	1	0	1	0	0	1	2	3	5	1	0	0	0	1	0	0	10	5	0	0	1	0	1	2	3	3	0	0	2	3	1	1	0	0	0	0	0	1	5	0	6	0	4	4	0	0	7	12	1	1	0	2	5	0	0	0	0	0	0	3	2	2	10	5	1	3	1	1	0	0	0	1	0	1	0	2	4	2	1	1	4	1	0	0	0	0	0	1	0	3	1	1	2	4	1	1	1	0	1	0	0	5	0	4	0	1	0	0	0	1	0	0	4	0	0	3	2	3	1	4	1	0	3	0	1	7	1	1	9	0	1	0	2	0	0	7	0	4	1	0	3	0	5	0	2	0	4	0	2	0	0	3	1	3	0	1	0	2	0	6	13	1	0	1	1	0	1	0	0	1	0	0	0	5	4	0	0	8	0	0	0	0	0	0	0	0	0	0	1	0	0	0	0	0	0	2	0	5	3	0	3	0	3	5	1	8	0	1	4	1	1	0	0	0	6	1	1	0	3	0	2	1	2	1	4	0	0	4	1	1	2	1	0	0	2	0	5	0	2	0	0	1	3	0	0	0	6	3	2	0	0	4	1	0	1	3	0	0	1	0	0	0	0	0	3	0	4	0	0	0	0	0	0	1	0	0	0	1	0	5	0	0	0	2	0	0	0	0	0	0	7	4	0	5	1	0	0	1	0	3	3	0	0	0	3	0	0	4	0	0	0	3	3	0	0	2	0	1	0	0	0	1	1	1	7	1	3	0	0	0	0	0	1	2	0	1	1	1	4	0	1	3	0	1	0	1	1	1	1	0	0	0	0	5	0	1	1	5	0	0	0	5	3	0	2	0	8	0	1	4	0	0	0	3	0	0	0	0	2	0	0	3	0	1	1	3	0	2	2	0	5	1	6	1	0	0	0	0	3	2	3	0	0	1	0	0	2	1	0	3	1	0	5	3	1	4	0	0	0	2	1	6	0	9	0	0	0	2	1	0	1	1	7	0	0	0	1	2	4	4	1	2	2	3	8	2	0	0	2	0	0	0	0	2	0	1	0	0	0	1	3	1	3	0	2	3	0	0	4	0	0	2	4	0	1	2	2	0	0	5	1	1	11	3	1	7	3	1	0	1	0	0	1	0	1	0	0	0	2	0	0	0	5	4	5	4	0	1	1	0	2	5	0	6	0	0	2	1	0	2	0	1	1	2	2	4	0	0	0	0	0	0	2	1	0	2	1	1	2	0	0	0	2	0	7	0	2	6	0	0	0	5	0	1	3	0	1	1	0	1	2	0	3	2	1	0	1	0	1	1	0	0	0	0	0	0	0	0	0	0	0	1	2	0	2	0	2	4	0	2	0	0	0	4	2	3	2	1	0	2	1	0	6	2	4	0	0	0	0	0	0	0	1	0	1	0	0	1	0	0	0	1	1	0	1	4	0	8	0	0	1	0	0	1	0	0	0	2	0	0	0	0	0	5	0	0	1	9	5	1	1	0	1	1	4	5	0	4	0	4	0	0	4	0	1	1	0	2	0	0	0	0	1	0	1	0	1	0	0	4	4	2	5	0	0	7	0	1	0	0	0	1	1	0	1	3	0	0	0	0	0	4	0	0	8	3	0	1	0	1	3	9	0	0	2	0	0	0	1	0	2	0	0	6	0	0	1	0	4	7	2	0	4	0	2	3	0	1	0	4	0	1	1	2	0	0	2	0	0	0	2	1	0	0	2	1	0	2	2	2	1	7	3	0	3	1	0	0	0	0	0	0	1	0	0	0	1	1	1	1	0	0	0	8	0	1	0	0	2	1	0	2	0	7	1	0	5	0	1	3	0	3	0	0	0	1	2	0	2	0	2	0	2	8	0	11	0	0	0	3	4	0	0	4	0	1	0	7	0	5	1	0	0	1	0	0	0	4	2	0	0	2	6	1	0	1	0	0	0	2	1	0	2	2	0	0	0	2	1	0	3	0	1	0	0	0	8	0	4	0	0	7	1	11	1	0	3	2	0	0	0	1	7	0	4	0	0	1	0	1	0	1	4	1	7	0	2	0	0	2	6	1	1	1	0	10	1	2	0	6	1	0	8	5	1	1	6	0	0	0	1	3	3	2	1	3	0	0	0	1	1	0	0	1	3	2	8	1	0	0	3	0	4	1	0	0	0	4	1	1	0	3	0	1	1	2	4	0	0	6	0	0	7	0	1	2	1	2	0	0	0	0	0	1	2	0	0	0	4	0	0	2	3	2	0	3	0	7	0	1	2	1	0	0	2	0	1	1	2	0	2	0	1	0	2	0	0	2	0	1	0	2	1	0	0	3	4	0	3	0	0	0	2	0	1	0	1	0	1	0	0	0	0	0	3	0	0	0	0	2	0	0	0	0	1	0	0	1	0	2	1	0	0	0	2	6	1	3	0	2	2	1	0	0	2	0	4	2	0	1	3	2	2	4	0	1	2	1	0	1	2	0	1	0	0	0	0	1	1	0	2	4	0	0	0	1	1	1	0	1	2	0	1	2	0	0	1	2	0	0	0	1	0	0	0	1	2	1	0	1	0	2	2	0	1	1	0	1	0	1	3	2	0	1	1	1	0	0	2	7	3	0	2	1	1	0	0	4	0	1	0	1	8	3	0	5	1	1	0	0	0	1	0	0	1	8	0	1	2	0	0	5	0	10	0	5	5	0	0	2	0	0	0	0	0	0	0	0	2	0	1	0	5	2	2	0	0	0	0	0	1	0	2	4	4	0	0	1	0	5	1	0	1	0	1	0	12	4	0	0	0	0	0	1	1	1	1	0	3	2	0	0	0	7	2	0	5	1	1	0	0	1	13	4	0	0	2	0	0	3	5	1	10	0	1	1	1	2	0	1	0	0	0	0	0	1	1	8	0	4	0	0	2	3	1	0	0	4	1	6	4	3	0	0	1	2	0	0	8	0	0	0	0	2	0	0	5	2	0	0	7	4	2	1	2	0	0	0	1	0	0	0	0	0	0	0	2	1	0	1	0	0	0	0	2	1	0	1	2	5	0	5	1	0	0	0	2	6	0	7	2	0	1	2	5	3	0	0	9	1	2	0	0	0	0	0	0	3	1	0	0	0	0	0	1	8	2	1	3	2	0	0	0	0	0	4	0	2	8	0	2	4	1	0	1	3	0	0	1	0	1	5	0	1	0	5	0	0	4	1	1	0	0	0	0	0	1	8	4	0	1	1	0	2	1	2	0	1	1	1	2	0	0	2	0	2	0	0	0	0	0	1	0	0	0	0	1	3	0	0	2	1	7	1	0	0	0	2	0	1	0	2	0	1	0	1	0	2	0	0	0	2	0	4	1	0	7	1	0	0	0	0	0	0	0	1	2	0	1	0	1	0	0	3	0	0	0	1	1	0	5	5	0	0	1	0	3	0	12	1	0	0	3	0	2	2	1	1	0	7	2	8	1	0	0	0	0	0	1	3	1	0	0	0	2	1	2	1	5	2	0	0	0	1	0	0	0	0	0	7	0	0	1	0	0	0	1	0	0	0	0	6	2	0	0	2	4	0	2	0	0	1	6	0	1	6	0	0	0	0	2	1	0	3	0	1	2	0	3	0	1	3	2	0	1	4	0	2	0	5	0	0	0	5	0	2	1	0	1	3	0	3	0	0	0	1	2	0	0	1	0	0	0	0	7	1	1	0	1	0	0	5	2	1	0	0	0	1	1	4	0	5	0	0	2	3	1	0	3	3	1	0	1	0	0	6	0	0	0	0	0	1	0	2	6	0	3	1	1	5	6	0	0	1	0	0	1	4	0	0	2	0	0	1	0	0	3	7	1	2	1	0	0	0	1	1	0	0	1	0	1	2	3	1	3	0	2	1	0	0	2	3	0	0	0	3	1	1	1	0	3	1	4	3	0	0	0	4	1	0	0	1	2	5	0	1	0	5	10	0	0	0	1	2	4	0	0	0	1	0	0	9	2	0	1	0	2	0	0	0	1	6	1	5	8	0	0	3	0	1	0	2	2	0	1	1	0	2	2	4	1	0	1	0	0	0	0	0	0	1	0	1	0	0	0	0	1	1	1	0	0	1	2	0	4	2	0	6	0	1	0	2	0	2	2	6	1	0	6	0	0	0	0	0	3	0	1	0	0	1	0	0	0	1	0	1	3	0	3	4	1	0	2	0	0	1	4	0	1	0	3	0	0	0	0	0	3	1	1	0	0	1	0	0	0	0	2	1	0	0	3	0	1	0	0	0	1	0	9	1	1	0	2	0	5	0	3	0	0	1	2	1	1	1	0	8	0	1	0	0	1	0	0	2	1	0	0	0	0	1	1	1	0	0	0	1	1	1	5	0	0	7	4	6	4	0	0	3	3	0	2	1	0	0	1	1	2	2	3	3	0	2	1	4	7	0	0	0	1	0	1	1	0	4	0	0	1	3	1	0	1	3	0	0	0	1	6	0	1	0	0	2	2	0	0	2	0	0	0	0	7	0	1	2	0	3	7	1	0	0	0	0	1	0	0	0	0	0	1	2	2	1	1	3	0	1	0	1	0	2	1	1	0	0	0	3	0	1	0	2	6	1	1	0	1	1	1	6	0	0	0	0	10	1	1	0	3	4	5	0	1	0	0	0	0	0	0	2	0	1	0	3	2	1	2	2	5	0	1	1	0	0	0	0	0	1	0	0	3	1	1	5	0	2	0	0	3	1	1	4	0	1	0	0	0	6	1	1	2	1	2	0	4	0	0	0	2	0	5	0	3	6	1	0	0	0	1	1	0	0	0	1	0	0	1	3	1	2	6	2	1	2	0	0	0	0	0	4	0	7	1	0	3	1	0	0	0	0	1	0	0	0	0	0	1	0	1	0	2	3	5	0	2	1	5	0	0	1	5	2	1	1	0	1	1	0	1	0	0	0	1	1	0	0	1	3	1	2	3	1	0	0	0	1	0	1	0	0	1	1	0	4	3	0	2	0	0	2	1	0	0	1	2	1	2	2	1	0	1	0	0	0	0	1	0	3	0	3	1	0	2	0	2	1	1	0	1	1	5	2	1	0	0	2	1	4	0	3	0	7	1	0	5	1	0	1	0	1	4	4	10	0	0	0	0	0	5	4	1	0	1	0	0	0	0	0	10	1	0	1	4	1	0	1	2	0	5	0	0	7	1	0	2	0	4	0	0	5	1	0	2	0	1	4	5	0	0	1	0	1	5	2	3	5	2	5	0	1	1	0	0	0	8	0	0	0	0	1	0	0	5	1	2	0	0	1	1	3	3	1	0	0	1	1	0	2	1	0	0	0	0	1	0	1	1	2	0	7	2	2	4	2	0	0	0	0	0	4	0	0	2	5	0	0	0	2	2	1	5	1	1	3	2	3	0	1	0	0	1	2	2	1	0	5	1	0	2	0	0	9	0	0	7	2	1	0	1	0	4	1	2	1	1	0	9	5	2	0	2	0	0	0	6	0	1	1	0	0	0	2	1	1	0	0	1	2	1	1	0	1	1	0	0	2	6	0	5	0	4	0	0	0	0	2	4	3	0	1	0	1	0	0	3	2	0	2	0	1	0	8	0	1	2	4	2	0	0	2	1	0	0	0	1	0	0	3	6	0	3	0	1	1	2	2	0	0	0	1	1	0	0	0	0	0	1	1	0	0	3	0	2	0	0	2	6	1	9	0	2	5	0	0	0	0	0	0	0	0	7	0	1	1	0	0	0	1	4	0	3	0	1	0	1	0	0	0	5	1	3	1	5	0	1	1	0	0	3	0	1	0	2	1	1	0	1	0	0	1	4	5	0	0	0	3	5	1	4	0	0	1	2	0	9	0	2	0	0	0	0	0	0	0	5	0	0	4	4	4	1	0	0	0	1	4	4	0	3	0	1	0	0	1	6	6	1	9	2	0	0	0	1	0	2	0	1	0	2	0	1	1	0	0	0	3	2	8	1	0	0	0	0	1	0	7	0	0	0	6	0	4	0	0	3	0	1	0	1	4	0	0	2	0	3	1	2	1	1	1	0	0	0	0	1	0	0	0	1	0	0	0	0	0	0	0	0	0	0	1	0	0	0	0	0	2	0	0	0	1	0	0	0	0	0	1	2	0	0	8	0	3	0	6	0	3	6	0	0	1	0	0	2	1	1	1	3	1	0	0	2	0	1	0	3	0	3	0	1	5	0	1	1	5	0	3	1	2	4	1	0	0	0	0	0	1	0	5	3	0	2	2	0	2	0	1	0	2	0	4	0	2	5	1	0	5	4	1	2	5	0	0	0	0	0	2	1	0	0	4	3	0	0	1	3	0	0	1	0	0	0	0	1	1	0	2	6	0	0	2	1	12	0	1	0	1	2	0	0	2	1	0	3	0	1	2	2	0	1	1	0	1	6	0	0	0	0	1	0	1	1	0	0	1	5	0	0	1	5	2	0	0	3	1	0	0	1	0	11	1	1	7	1	3	0	2	0	1	8	0	1	0	9	2	1	0	2	1	1	0	1	0	2	4	0	0	3	0	0	0	0	6	0	5	0	2	0	2	1	3	1	1	0	0	1	9	0	0	2	0	0	1	0	3	1	0	0	4	0	1	1	1	0	4	1	1	0	12	6	0	2	0	1	0	0	2	0	4	0	1	0	4	1	0	4	0	2	0	0	1	4	4	0	0	0	1	0	0	0	1	3	2	1	0	2	4	0	0	8	1	0	0	0	0	4	0	1	0	0	0	4	2	1	0	0	1	1	0	0	1	4	0	1	1	0	3	0	0	0	1	1	0	0	0	2	0	1	0	4	0	1	1	0	3	9	1	11	0	0	3	0	0	5	0	0	5	0	8	0	0	0	0	0	0	0	0	1	0	0	0	0	1	3	0	0	0	0	0	0	0	0	5	0	0	0	0	2	7	1	3	1	0	0	3	2	1	0	0	0	0	1	2	0	0	0	0	0	0	1	10	2	2	7	3	0	4	0	0	3	19	0	0	0	0	2	2	2	1	3	0	0	1	0	0	0	1	0	0	3	2	0	5	2	1	0	1	0	1	0	0	0	1	0	0	4	9	2	3	3	10	0	1	0	4	1	2	0	0	1	0	3	4	0	2	0	0	1	10	4	0	1	0	0	1	0	3	0	1	5	0	0	4	0	1	0	4	0	0	0	2	8	1	1	1	1	2	3	1	0	1	2	1	1	3	3	0	1	1	4	0	2	0	0	1	4	1	0	0	0	0	2	1	4	1	2	6	1	2	1	1	0	0	5	0	1	0	5	1	0	1	0	2	2	3	1	3	1	0	2	4	3	1	0	0	0	6	0	1	2	0	4	0	1	1	3	1	1	3	10	3	1	0	2	1	1	0	0	2	0	0	2	0	2	0	0	0	0	0	0	0	1	5	0	0	2	2	1	1	0	0	1	0	1	0	0	2	3	2	8	4	0	0	0	3	2	2	1	1	0	6	0	0	1	2	6	2	1	0	0	1	0	0	3	0	0	0	3	3	0	4	1	0	7	0	0	1	0	2	1	4	6	10	1	0	1	0	1	0	0	4	0	0	0	7	0	6	1	1	0	1	2	0	0	0	0	0	7	3	1	1	0	0	3	0	0	0	7	0	1	0	1	5	2	2	1	3	5	0	1	1	0	0	0	1	13	0	1	6	0	2	0	0	0	1	0	2	5	13	6	3	0	1	1	0	2	0	1	4	0	0	0	0	0	0	0	0	1	1	0	3	0	0	1	0	5	0	0	1	5	2	3	3	0	0	1	0	3	0	8	0	0	0	0	0	0	0	0	7	0	3	0	3	1	0	1	2	6	0	0	0	0	0	2	1	11	0	6	4	1	0	1	0	5	2	3	0	0	0	0	2	1	0	1	0	0	0	1	0	0	1	0	7	1	0	0	1	2	0	0	0	3	0	0	0	1	0	0	0	0	2	0	2	1	1	9	1	3	0	1	4	8	0	2	1	6	1	0	0	1	0	0	8	1	2	4	0	0	4	0	2	1	0	0	0	0	4	0	1	10	1	0	0	0	2	0	0	0	1	2	1	10	3	3	2	0	0	4	0	1	0	9	0	4	2	1	2	0	2	1	0	5	0	0	0	0	0	2	0	0	1	0	2	1	0	4	0	4	4	0	0	0	0	0	0	3	0	1	1	1	0	1	2	0	0	1	6	1	0	0	2	0	1	6	0	0	7	2	1	0	0	0	2	2	5	0	0	0	9	3	0	0	1	1	4	0	1	4	0	0	1	1	0	0	0	0	0	5	5	5	3	0	3	0	0	0	7	0	0	0	0	1	3	0	1	0	0	3	0	1	1	0	0	0	2	4	3	0	0	3	0	1	1	0	10	0	0	2	0	5	0	0	0	2	0	0	2	0	0	2	0	0	0	2	1	2	5	0	1	1	2	0	0	2	12	5	0	0	0	1	2	0	1	0	2	1	0	1	0	0	0	0	0	1	2	5	0	0	1	2	0	2	4	0	7	0	0	2	0	2	1	1	0	1	0	10	0	0	0	0	0	5	0	2	0	0	0	0	0	1	3	0	0	0	1	0	2	0	2	1	0	0	0	1	1	1	1	3	0	0	0	0	3	0	0	0	0	13	1	1	2	3	5	0	11	2	0	12	0	0	5	4	0	1	1	0	4	2	1	1	1	1	0	0	2	0	0	4	3	1	0	0	0	1	0	0	0	0	0	0	0	2	2	0	2	1	1	0	1	0	5	0	1	0	0	0	0	0	9	0	0	7	0	1	1	1	0	1	1	0	0	0	6	0	0	0	0	3	0	0	0	0	4	0	0	0	1	5	1	1	7	15	0	0	0	0	0	1	0	12	0	1	0	7	3	0	0	0	0	0	4	1	2	2	0	0	0	3	1	4	0	0	0	1	0	0	0	0	0	0	0	1	4	1	9	0	0	2	3	0	1	1	0	0	0	0	0	0	6	0	2	2	0	0	0	0	0	0	1	0	4	0	3	0	1	0	1	1	3	0	0	0	0	0	2	0	4	6	0	3	0	1	4	3	2	2	4	0	0	0	1	3	0	1	0	7	2	2	2	0	1	3	3	0	1	0	2	0	4	1	0	0	12	5	0	0	5	2	0	1	4	8	0	0	0	0	0	4	0	0	0	0	1	0	1	0	3	0	1	1	3	3	0	1	1	2	2	1	6	0	6	1	2	0	0	2	0	0	6	0	0	1	1	2	0	2	2	1	0	0	2	5	0	0	2	1	3	0	2	0	0	0	3	3	2	0	0	0	1	0	4	1	0	2	2	3	3	0	0	0	2	0	0	2	1	0	0	1	1	5	1	1	2	0	0	1	1	5	1	0	0	0	0	0	1	0	0	1	0	3	0	0	2	2	3	0	0	9	0	1	2	0	2	1	0	1	0	0	1	5	2	2	0	0	3	0	0	0	0	1	0	0	1	0	2	0	0	0	0	0	1	1	0	0	1	1	2	0	0	8	3	7	0	1	1	2	0	0	0	4	0	0	1	0	1	1	0	3	4	3	1	0	2	1	6	0	0	1	4	6	0	0	2	0	7	6	1	0	0	0	1	0	9	0	6	1	1	0	2	2	0	2	4	1	0	2	1	0	0	0	0	0	0	0	0	2	0	0	0	1	0	0	0	0	2	3	2	0	0	2	0	1	1	0	2	0	0	2	0	0	1	0	4	0	1	0	1	1	3	3	5	0	8	0	0	0	2	0	0	0	0	0	2	0	0	0	0	0	2	0	0	0	3	0	0	0	0	0	0	1	10	0	0	0	0	0	0	0	0	0	0	0	2	0	2	1	3	1	2	3	1	0	0	6	0	0	1	0	2	1	0	0	3	3	2	1	1	0	0	0	8	0	2	0	0	1	0	2	1	5	3	0	5	0	0	0	0	1	0	1	1	0	0	1	0	0	1	0	1	0	0	1	1	0	0	0	0	1	4	0	0	0	3	1	3	1	1	0	1	1	0	4	2	0	11	5	1	5	2	1	1	0	3	1	3	0	1	0	0	0	2	1	0	0	2	0	0	0	3	0	1	0	1	0	1	0	6	4	1	1	0	0	0	0	1	0	0	6	0	4	0	3	9	0	1	1	1	1	1	1	1	0	0	0	0	2	1	0	9	4	12	1	0	0	2	1	4	1	0	1	0	0	0	1	2	0	0	2	0	6	0	0	0	4	0	0	0	0	1	1	0	0	2	1	0	0	0	0	1	1	1	1	2	0	0	2	0	6	1	1	0	0	0	0	2	1	0	4	1	0	0	1	2	4	0	0	1	1	1	0	5	0	1	3	0	0	2	7	0	0	1	0	1	2	0	0	0	8	2	0	0	1	2	0	1	0	0	8	3	2	1	0	3	1	0	0	3	0	0	0	1	3	0	0	3	0	0	0	0	2	1	2	0	1	0	1	0	1	1	0	0	4	0	2	0	0	0	0	0	3	0	0	3	3	1	1	0	1	0	0	1	0	0	1	0	0	3	0	1	0	3	1	0	0	6	4	4	0	1	1	0	1	1	0	8	1	2	0	3	1	0	0	4	9	0	1	0	1	0	1	0	0	0	0	0	4	3	0	1	0	2	1	0	0	0	0	1	1	4	0	0	0	1	0	3	2	0	5	1	5	0	2	0	4	3	0	1	0	0	3	0	0	0	0	0	0	0	0	1	1	6	0	1	0	1	0	0	0	0	1	1	5	0	3	0	0	0	3	0	5	0	0	4	2	0	0	1	2	0	1	0	1	0	0	6	4	0	7	0	1	0	0	0	2	0	4	3	0	2	0	3	0	0	0	0	1	0	0	0	0	2	1	0	5	1	5	3	0	0	1	2	0	1	0	1	0	0	2	2	1	1	0	1	1	0	0	0	0	0	0	6	1	1	0	0	0	4	0	0	0	1	0	1	0	0	2	1	5	0	0	1	2	1	0	3	0	1	0	1	0	0	2	0	4	1	9	0	1	0	0	1	1	1	0	0	0	0	0	1	0	1	1	1	1	0	0	0	0	0	0	1	0	1	3	1	2	0	1	0	0	0	5	0	1	3	5	8	0	1	0	4	2	2	1	0	3	0	0	1	3	1	0	0	0	4	1	6	4	2	1	0	2	0	2	0	1	0	1	1	0	5	0	2	0	4	2	1	1	4	2	1	1	0	11	0	0	3	1	7	0	1	0	2	0	9	0	0	2	0	1	0	0	1	0	0	0	0	5	0	3	0	1	3	1	0	0	0	0	0	0	3	0	4	2	0	1	0	2	2	0	0	0	0	3	5	0	0	0	1	1	0	0	2	2	1	0	2	0	3	0	6	1	0	1	0	2	1	2	1	1	7	2	2	0	0	0	0	1	0	0	1	1	0	7	0	2	0	0	2	1	0	2	0	1	1	1	0	3	1	1	2	1	4	0	4	1	3	0	5	2	1	4	1	1	0	0	1	0	2	4	0	4	0	1	1	3	0	0	3	0	2	1	1	0	0	0	5	1	0	6	5	1	0	1	4	0	0	0	0	0	0	0	3	0	2	2	0	0	2	0	0	1	0	0	0	1	0	0	0	1	0	0	0	0	3	2	0	1	3	3	0	0	3	2	0	0	0	0	0	1	0	2	1	1	0	1	6	1	0	0	0	2	7	0	7	3	0	3	1	0	0	0	0	0	1	4	1	0	1	2	0	1	0	1	0	0	0	2	1	4	1	0	0	1	1	1	2	0	0	2	2	0	0	0	8	4	3	10	0	0	0	0	0	0	1	0	0	0	2	3	0	0	0	0	1	0	0	0	0	0	6	2	0	2	1	1	0	0	0	9	0	0	0	3	1	0	1	0	0	0	3	1	1	0	2	1	1	2	0	2	2	1	0	0	1	0	1	0	0	0	0	2	1	0	0	0	2	5	0	0	2	1	1	0	0	1	0	4	3	5	0	3	2	1	1	1	0	0	1	0	0	1	0	0	0	4	0	2	1	2	0	0	2	9	0	0	8	0	1	0	1	2	0	0	0	1	0	3	0	0	1	0	0	0	0	1	0	0	0	1	0	9	4	2	0	0	0	0	0	0	5	3	0	2	4	0	0	3	1	8	0	5	5	0	0	10	1	0	2	1	0	1	1	0	5	1	1	2	1	0	5	0	0	4	0	2	5	1	0	0	5	1	0	0	3	0	0	1	0	0	0	1	3	1	3	3	1	1	0	0	1	0	1	2	1	0	0	2	0	1	0	1	0	3	4	1	1	1	0	3	8	0	1	0	0	3	0	0	0	0	1	0	1	0	0	0	2	0	0	0	1	0	0	2	2	4	1	0	0	0	0	1	0	1	6	1	1	0	2	0	0	1	0	0	0	0	0	1	0	0	0	1	0	3	7	0	2	1	0	5	10	0	1	3	0	2	10	2	4	0	3	1	1	0	0	1	0	1	0	1	4	0	3	0	1	0	2	1	3	9	0	7	0	1	0	0	0	2	3	1	1	3	1	2	0	1	1	4	1	0	1	2	0	0	0	0	1	0	0	0	0	0	1	0	1	5	2	0	0	0	0	3	0	1	1	3	0	10	3	2	6	1	0	2	2	1	0	4	6	1	0	0	1	2	0	0	0	2	1	2	0	0	0	0	2	1	1	4	8	0	7	0	6	0	1	1	0	2	1	2	0	0	1	4	0	7	0	1	10	1	8	0	2	0	0	0	0	1	0	1	0	0	4	0	6	0	1	5	3	1	0	4	1	0	10	0	4	0	0	0	0	1	0	0	2	2	0	2	0	0	0	1	2	1	0	0	0	1	2	0	3	0	0	0	0	1	0	3	0	0	0	3	4	1	0	1	1	0	3	2	0	3	2	1	0	2	0	2	0	1	1	0	0	0	7	1	1	0	0	0	1	0	0	0	0	0	1	0	1	1	0	1	0	0	0	2	0	1	1	0	0	5	2	1	0	3	3	0	0	3	0	3	0	0	2	0	0	0	0	0	2	0	0	1	0	0	0	0	0	1	0	0	6	0	2	1	1	1	1	1	1	0	0	0	1	1	0	2	0	1	1	0	0	2	2	0	0	0	0	0	2	0	0	0	0	3	0	1	0	0	0	1	0	2	0	1	3	0	0	2	0	1	0	0	1	5	3	0	7	0	0	1	0	0	5	1	0	1	0	0	1	0	1	0	0	1	3	6	1	0	0	0	3	4	2	3	0	0	0	1	4	0	3	0	1	1	0	0	0	3	0	2	0	0	1	1	0	3	0	6	0	0	4	0	0	3	2	1	0	1	0	1	1	1	3	7	0	0	0	4	0	1	2	4	0	3	0	0	0	1	0	2	0	0	0	0	0	0	0	2	5	0	0	2	4	1	0	4	2	0	1	0	0	1	1	1	0	1	1	4	2	3	0	3	0	2	4	3	0	0	2	1	0	0	6	0	0	0	4	0	3	6	1	2	12	1	2	0	0	0	0	5	0	2	0	1	0	1	10	0	3	0	2	0	0	0	0	0	1	0	1	1	0	1	1	4	0	0	2	12	0	1	0	0	5	6	0	4	0	0	5	0	2	0	0	0	0	0	0	3	4	1	1	0	1	0	0	0	3	0	0	0	3	6	0	1	0	0	0	3	0	5	3	3	0	0	1	0	3	0	0	1	0	1	1	0	0	0	1	0	0	2	1	0	2	0	3	0	0	0	0	0	0	0	0	0	0	5	4	0	0	0	0	0	0	0	0	1	0	4	4	0	1	0	0	0	0	5	2	2	0	0	1	0	0	0	0	0	1	1	3	5	0	3	2	1	4	0	0	6	0	1	0	2	0	1	0	0	4	0
N0.HOG0004877	0	0	0	0	0	0	0	0	0	0	0	0	0	0	0	1	0	0	0	0	0	0	0	0	0	0	0	0	1	0	0	1	0	0	0	0	0	0	0	0	1	0	0	0	0	0	1	0	0	0	0	0	1	0	0	0	0	0	0	0	0	1	0	0	0	0	0	0	0	0	0	0	0	0	0	0	0	0	0	2	0	0	0	0	0	0	0	0	0	0	0	0	0	0	0	0	0	1	0	0	0	1	0	0	0	0	0	0	0	1	0	1	0	0	0	0	0	0	0	0	0	0	0	0	0	1	0	0	0	0	0	1	0	0	0	0	0	0	0	0	1	0	0	0	0	0	1	1	0	0	0	0	0	0	0	0	0	0	0	1	0	1	1	0	0	0	1	0	0	0	0	0	0	1	0	1	0	2	0	0	0	0	0	0	0	0	0	0	0	1	0	0	1	0	0	0	1	1	0	0	0	0	0	1	0	0	0	0	0	0	0	0	0	0	0	0	0	0	0	0	0	0	0	0	0	1	0	0	0	0	2	0	1	0	0	0	0	0	1	0	0	0	1	0	0	0	0	0	0	1	0	0	0	2	0	0	0	0	0	0	0	0	0	0	0	0	0	0	0	0	0	1	0	0	0	0	0	0	0	0	0	0	0	0	1	0	0	0	0	0	0	0	0	0	0	0	0	0	0	0	0	0	0	0	0	1	0	0	0	1	0	0	0	0	0	0	0	1	0	0	0	0	0	1	0	0	0	0	0	0	0	0	0	0	0	0	1	0	0	0	0	1	0	0	0	0	0	0	0	0	0	1	1	0	0	0	0	0	0	0	0	0	0	0	0	0	0	1	0	0	0	0	0	0	0	2	0	0	0	1	0	1	0	0	0	0	0	0	0	0	0	0	0	0	0	0	0	1	0	0	0	0	1	0	0	0	0	0	0	0	0	0	0	0	0	0	0	0	0	0	0	0	0	1	0	0	0	0	0	0	0	0	0	0	0	0	0	0	0	0	0	0	0	0	0	1	0	0	0	1	1	0	0	1	0	0	1	0	0	0	0	1	0	0	0	0	0	0	0	1	0	1	0	0	0	0	0	0	0	0	1	0	0	0	0	0	0	0	1	0	0	0	0	0	0	0	0	0	0	0	1	0	0	0	0	0	1	0	0	1	0	0	1	0	0	0	0	0	0	0	0	0	0	1	0	0	0	0	0	0	0	0	0	1	0	0	0	0	0	0	0	0	1	0	0	0	0	0	0	0	0	0	0	0	0	0	0	0	0	0	0	0	0	0	0	0	0	1	0	0	1	0	0	0	0	1	1	0	0	0	0	0	1	0	0	0	0	0	0	0	0	0	0	0	0	0	0	0	0	0	0	0	0	1	0	0	0	1	0	0	0	0	0	2	0	0	0	0	0	0	0	0	0	0	0	0	0	0	0	0	0	0	1	0	0	0	0	0	0	0	0	0	0	0	0	1	1	1	0	0	0	0	0	0	0	1	1	0	1	0	0	0	0	0	0	0	0	0	0	0	0	0	0	0	1	0	0	1	0	0	0	1	1	1	0	0	0	0	0	0	0	0	0	1	0	0	0	0	0	0	0	0	0	0	0	0	0	0	0	0	0	0	0	0	1	1	0	1	0	0	0	1	0	0	0	1	0	0	0	0	0	0	0	1	0	0	0	0	0	0	0	0	0	0	0	0	0	0	0	0	0	0	1	1	0	1	0	0	0	0	0	0	0	0	0	1	0	0	0	0	1	2	0	0	0	0	0	0	0	1	0	1	0	1	0	0	0	0	0	0	0	0	1	0	0	0	0	0	0	0	0	1	0	0	0	1	0	0	0	1	0	0	0	0	0	0	0	0	0	0	0	0	0	0	0	0	1	0	0	1	0	0	0	0	0	0	0	0	0	0	0	0	0	0	0	0	0	1	0	1	0	0	1	0	1	0	0	0	1	0	0	0	0	0	1	0	0	0	0	0	1	0	0	0	0	1	0	0	0	0	0	0	0	1	0	0	0	0	0	0	0	1	0	1	0	0	0	0	0	0	0	0	0	0	0	0	2	0	1	0	0	0	0	0	0	0	0	0	0	2	0	0	0	1	0	0	0	0	0	0	0	0	0	0	0	0	0	0	1	0	0	0	1	0	0	0	0	1	0	0	0	1	0	0	0	0	0	0	0	0	0	0	0	0	0	0	0	0	0	0	0	0	0	1	1	0	1	1	0	0	0	1	0	0	1	0	0	0	0	0	0	0	2	0	0	0	0	0	0	0	1	0	0	0	0	0	0	0	0	0	0	0	0	0	1	0	0	0	0	0	1	0	0	1	0	0	0	0	0	1	0	0	0	0	0	0	0	0	0	0	0	1	0	0	0	0	0	1	0	0	0	0	0	0	0	0	0	0	0	0	0	0	0	0	0	0	0	0	0	0	0	0	0	2	1	0	0	0	0	0	0	2	0	0	0	0	0	0	1	1	0	0	0	0	0	0	0	1	1	0	1	0	0	0	0	0	0	0	0	0	0	0	0	0	0	0	0	0	0	0	0	0	0	0	0	0	0	1	0	0	0	1	0	0	0	0	0	0	0	1	0	0	0	0	0	0	0	0	0	0	0	0	0	0	0	0	0	0	0	0	0	0	0	0	0	0	0	1	0	0	0	1	1	0	0	1	2	0	1	1	0	0	0	0	0	0	0	0	0	0	0	0	0	0	0	0	0	0	0	1	0	0	0	1	0	0	1	0	0	0	1	1	0	0	0	0	0	0	0	0	0	0	0	0	0	0	0	0	0	0	0	1	1	0	2	0	0	0	0	1	0	1	0	0	0	0	0	0	0	0	1	0	0	1	0	0	0	0	0	0	0	0	0	0	0	1	0	1	0	0	0	0	0	1	0	0	1	0	0	0	0	0	0	0	0	0	0	1	0	0	0	0	0	0	0	0	0	0	0	0	0	0	2	1	0	0	0	0	0	0	0	0	0	0	0	1	1	0	0	0	0	0	0	0	0	0	1	0	1	0	0	0	0	1	0	0	0	1	0	0	0	0	1	0	0	1	0	0	0	0	0	0	0	0	0	0	0	0	0	3	0	0	0	0	0	0	0	0	0	1	0	0	0	0	0	0	0	0	0	2	0	0	0	0	0	0	0	0	0	0	0	0	0	0	0	0	0	0	0	1	1	0	0	0	0	0	0	0	0	0	0	0	0	0	0	1	0	1	0	0	0	0	0	0	0	0	0	0	0	0	0	2	0	0	0	1	0	0	0	0	0	0	0	0	0	0	0	0	1	0	0	0	0	0	0	0	0	0	0	0	0	0	0	0	0	1	0	0	0	0	0	0	0	0	0	0	0	0	0	0	0	0	0	0	0	1	0	0	0	0	0	0	0	0	0	1	0	0	0	0	0	0	1	0	0	0	0	0	0	0	0	0	0	1	1	0	0	0	0	0	0	0	0	1	1	0	0	0	0	0	0	0	0	0	0	0	0	2	0	0	0	0	0	0	0	0	0	0	0	0	0	1	1	0	1	0	0	0	0	0	0	0	0	0	0	0	0	0	0	0	0	0	0	0	0	0	0	0	0	0	0	0	0	0	0	0	0	0	0	0	0	0	0	0	0	0	0	0	2	0	0	0	0	0	0	0	0	0	0	0	2	0	0	0	0	0	0	0	0	0	0	0	0	0	0	1	2	0	0	0	0	0	0	0	1	0	0	0	0	1	0	0	0	0	0	0	1	0	0	0	0	0	0	0	0	0	0	0	1	0	0	0	0	0	0	0	0	0	0	0	0	0	0	0	0	0	0	0	0	0	0	0	0	0	1	0	0	0	1	0	0	0	0	0	2	0	0	0	0	0	0	0	1	0	0	0	0	0	0	0	1	0	0	0	0	0	1	1	0	0	0	0	0	0	0	0	0	0	0	0	0	0	0	0	1	1	0	0	1	0	0	0	0	0	0	0	0	0	1	0	0	0	0	2	0	0	0	0	1	1	1	0	0	0	0	0	0	0	0	0	0	0	0	0	0	0	0	1	1	1	0	0	1	0	0	0	0	0	0	0	0	0	0	0	0	0	0	1	0	0	1	0	0	0	0	0	1	0	0	0	0	1	1	0	0	0	0	0	1	0	1	0	2	0	0	0	0	0	0	0	0	0	1	0	0	0	0	0	0	0	0	1	0	0	0	0	0	0	0	0	0	0	0	0	0	0	0	0	0	0	0	0	0	0	1	0	0	0	0	0	0	0	0	0	0	0	1	0	0	0	0	0	0	0	0	0	0	0	0	0	0	0	0	0	0	0	0	0	0	0	0	0	0	0	0	1	0	0	0	1	0	1	0	0	0	0	0	0	0	1	0	0	0	0	0	0	0	1	0	1	0	1	0	0	0	0	0	0	0	0	0	1	0	0	1	1	0	1	0	1	0	0	0	0	0	0	0	0	0	0	0	0	0	0	0	0	0	0	0	0	0	1	0	0	0	0	0	0	0	0	0	1	0	0	0	0	0	0	0	0	0	0	0	0	0	0	0	0	0	0	0	0	0	0	0	0	0	0	0	0	0	2	1	1	0	0	0	0	2	0	1	0	0	0	0	0	1	2	2	0	0	0	1	0	1	0	0	0	0	0	1	2	0	1	0	0	0	0	0	0	0	1	0	0	0	0	2	1	0	0	1	1	0	0	0	0	0	1	0	1	0	0	0	0	0	0	0	0	0	0	0	0	0	0	0	0	0	0	0	0	0	0	0	0	0	0	0	0	0	0	0	0	0	0	0	0	0	0	0	0	0	0	1	0	0	0	0	0	0	0	0	0	0	0	0	0	1	0	1	0	0	0	0	0	0	0	1	0	0	0	0	0	0	2	1	0	0	0	1	0	0	0	0	0	0	0	0	0	1	0	0	0	0	0	0	0	0	0	0	0	0	0	0	0	0	0	0	2	0	0	0	0	1	0	1	0	0	0	0	0	0	0	0	0	0	0	0	2	1	0	0	0	0	0	0	0	0	0	0	0	0	0	0	0	0	0	0	0	0	1	0	0	1	0	0	0	0	0	1	0	0	0	0	0	0	0	0	0	0	0	0	0	0	0	0	0	0	0	0	0	2	1	0	0	0	1	0	0	0	1	0	0	0	0	0	0	0	0	0	0	1	0	0	0	0	0	0	0	0	0	0	0	0	0	0	0	0	0	0	0	0	0	0	1	0	0	0	0	0	0	1	0	0	0	0	0	0	0	0	0	0	0	0	0	0	0	0	0	0	2	0	0	0	0	1	0	0	0	0	1	0	0	0	0	0	0	0	0	0	0	1	0	0	0	0	0	0	1	0	0	0	0	0	1	0	0	0	0	0	1	1	0	1	0	1	0	0	0	0	1	0	0	0	0	0	0	0	1	0	0	0	0	0	0	0	0	0	0	0	0	2	0	0	1	1	0	0	0	0	0	0	0	0	0	1	1	0	0	0	0	0	0	0	0	0	0	0	2	0	0	1	0	0	0	0	0	2	0	0	0	0	0	0	1	0	0	0	0	0	0	0	1	0	0	0	0	1	0	0	0	0	0	0	0	0	0	0	0	0	1	0	0	0	0	0	0	0	0	0	1	0	0	0	0	1	0	1	0	0	0	0	0	0	0	0	0	0	0	0	0	0	0	0	0	0	0	0	0	0	0	0	0	0	0	0	1	0	0	0	0	0	0	0	0	1	0	1	0	0	0	0	0	0	0	0	0	0	0	3	1	0	0	0	0	0	0	0	0	0	0	0	0	1	0	0	0	0	0	0	0	0	0	0	0	0	0	0	2	1	0	0	0	1	0	0	0	1	0	0	0	0	0	0	0	0	0	0	0	0	0	0	0	1	0	0	0	0	0	0	0	0	0	0	0	1	1	1	0	0	1	0	0	0	0	0	0	0	0	0	0	0	1	0	0	0	0	0	0	0	0	0	0	0	0	0	0	0	1	1	0	0	0	0	0	0	0	0	0	0	0	1	0	0	0	0	0	0	0	1	0	0	0	0	0	0	2	0	0	0	0	1	0	0	0	1	0	0	0	1	0	0	0	1	0	3	0	0	1	0	0	0	0	0	0	1	1	0	0	0	0	0	0	1	1	0	2	0	0	1	0	0	0	0	0	1	0	1	0	0	0	0	0	0	1	0	0	0	0	0	0	1	0	0	1	0	0	0	0	0	0	0	0	1	0	0	0	0	1	0	1	2	0	0	0	0	0	0	0	0	0	0	1	0	1	0	0	0	0	0	0	0	0	0	0	0	0	0	0	0	0	0	0	0	0	1	0	0	0	0	0	0	0	0	0	0	0	0	1	0	1	0	1	0	0	0	0	0	0	0	0	0	0	1	0	0	0	1	0	0	0	1	0	0	0	1	1	0	0	0	0	0	0	0	0	0	0	0	0	0	0	0	0	0	0	0	0	0	0	0	0	0	0	0	1	0	0	0	2	0	0	0	0	0	0	0	0	0	1	1	1	0	0	0	1	0	0	0	0	0	0	0	1	1	0	0	0	0	0	0	0	0	0	1	0	1	0	0	0	0	0	0	0	0	0	1	0	0	2	0	0	0	0	0	0	0	0	0	0	0	0	0	0	0	0	0	0	0	2	0	0	0	0	0	1	0	0	0	1	0	0	1	0	0	0	1	0	0	0	1	0	2	0	0	0	0	0	1	0	0	0	0	0	0	0	0	1	0	0	0	0	0	1	0	0	1	0	0	0	1	0	0	0	1	0	0	0	0	0	0	0	0	1	0	1	0	0	0	0	0	0	0	0	0	0	0	0	0	0	0	0	0	1	0	0	0	1	0	0	0	0	1	0	0	2	0	0	0	0	0	2	0	0	0	0	1	1	0	0	0	0	0	0	0	0	0	0	0	1	0	0	0	0	0	2	0	0	0	0	0	0	0	0	0	0	0	1	0	0	0	1	0	0	0	0	1	0	0	0	0	0	0	0	0	0	0	0	0	1	0	0	0	0	0	0	0	1	0	0	0	0	0	1	0	0	1	0	0	0	0	0	0	1	0	0	0	1	0	0	0	0	0	0	0	0	0	0	0	0	1	0	0	0	0	0	0	0	0	0	0	0	0	0	0	0	0	0	0	0	0	0	1	0	0	0	0	0	0	0	0	0	1	1	0	0	0	0	0	0	1	1	0	0	0	0	0	0	0	1	0	0	0	0	0	1	0	1	0	0	1	1	0	1	0	0	0	0	0	0	0	2	1	0	0	1	0	0	0	0	0	0	1	0	0	1	1	0	1	0	0	0	0	0	0	1	0	1	0	0	0	1	0	0	0	0	0	0	1	0	0	0	0	0	0	0	3	0	0	0	0	1	0	0	0	1	0	0	0	0	0	0	1	0	0	0	1	0	0	0	0	0	0	0	0	0	0	0	0	0	0	0	0	0	0	1	0	0	0	0	0	0	0	0	0	0	0	0	0	0	0	0	0	1	1	0	0	1	2	1	0	1	0	0	0	0	0	0	0	0	0	0	0	0	0	0	0	0	0	0	0	0	0	0	0	0	0	1	0	0	0	0	0	1	0	0	0	0	0	0	1	0	1	0	0	0	0	0	0	1	0	1	0	0	0	0	1	0	1	0	0	0	0	0	0	0	0	1	1	0	0	0	0	0	0	0	0	1	0	1	0	0	1	0	0	0	0	0	0	0	0	0	1	0	0	1	0	0	0	0	0	0	0	0	0	0	0	0	0	1	0	0	0	0	0	0	0	0	0	0	0	0	0	0	0	1	0	0	0	0	0	0	0	0	0	0	0	0	0	0	0	0	0	0	0	0	0	0	0	0	0	0	0	1	1	0	0	0	0	1	0	0	0	0	0	0	0	0	0	0	0	0	1	0	1	0	0	0	1	0	0	0	0	0	0	1	1	0	0	0	0	0	0	0	0	0	0	0	0	0	0	0	0	0	0	0	0	2	0	0	0	0	0	0	0	0	0	0	2	0	0	0	0	2	1	0	0	0	0	0	0	0	0	0	0	0	0	0	0	0	0	0	1	0	0	0	0	0	0	0	0	0	0	0	1	1	0	0	0	1	0	0	0	0	0	0	0	0	0	0	0	0	0	0	0	0	0	0	0	0	0	0	0	0	0	0	0	0	1	0	0	0	0	0	0	0	1	1	0	0	0	0	0	0	0	0	0	1	0	0	0	0	0	0	0	0	0	0	0	0	0	0	0	0	1	0	0	0	0	0	0	0	0	0	0	0	0	0	1	0	1	0	0	0	0	0	0	0	0	0	0	0	0	0	1	0	0	0	0	0	0	0	0	1	0	0	0	0	0	0	0	0	0	0	2	0	0	0	1	0	0	1	1	0	0	0	0	0	0	0	0	0	1	1	0	0	0	0	0	0	1	0	1	0	0	0	0	0	0	0	0	0	2	0	0	1	0	2	0	1	0	0	1	0	0	0	1	0	0	0	0	0	0	0	0	0	0	2	0	0	0	0	0	0	0	0	0	0	0	0	0	0	0	0	0	0	1	0	0	1	0	0	0	0	0	0	1	0	0	0	0	0	0	1	0	0	0	0	0	0	0	0	0	0	0	0	0	0	0	0	0	0	0	0	0	0	0	1	0	0	0	0	0	0	0	1	0	0	0	0	1	0	0	1	0	0	0	0	0	1	0	0	0	0	1	0	0	0	0	0	0	0	0	0	0	0	0	0	0	0	1	0	0	0	0	1	0	0	0	0	0	0	0	0	0	0	0	0	0	0	0	0	0	0	0	0	0	2	0	0	0	0	1	0	1	0	1	0	0	0	1	0	0	0	0	0	0	0	1	1	0	0	0	0	0	0	0	0	0	0	0	0	0	0	0	0	1	0	0	0	0	0	1	1	0	0	2	0	0	0	0	0	1	0	1	0	0	0	0	0	1	0	0	0	0	0	0	0	0	0	0	0	0	0	2	0	0	0	0	0	0	0	0	0	1	0	0	1	0	0	0	1	2	0	1	0	0	0	0	0	0	0	0	0	0	0	1	0	0	1	0	1	0	0	0	0	0	0	2	1	0	0	1	2	0	0	0	0	0	0	1	1	0	0	0	1	0	0	0	0	0	0	0	0	0	0	0	0	0	0	0	1	0	0	1	0	0	0	0	2	0	0	0	0	0	0	0	0	0	0	0	1	0	0	0	0	0	0	0	0	0	1	0	0	0	0	0	0	0	0	0	0	0	1	0	1	1	0	0	1	0	0	0	1	0	1	0	0	0	0	0	0	0	0	2	0	0	0	0	0	0	1	0	0	0	0	1	0	0	0	0	0	0	0	0	1	0	0	0	0	0	0	0	0	0	0	1	0	0	1	0	1	0	0	1	0	0	0	0	1	0	0	0	0	1	0	1	1	0	0	0	0	0	0	0	0	0	0	0	0	1	0	0	0	0	1	0	1	0	1	1	0	0	0	0	2	0	1	0	0	0	0	0	0	0	0	0	1	0	0	0	1	1	0	0	0	0	0	0	0	0	1	0	0	2	0	0	1	0	0	0	0	0	0	0	0	1	0	0	0	0	0	0	0	0	0	0	0	0	0	0	0	0	0	0	0	0	0	0	0	0	0	1	0	0	0	0	0	0	0	0	0	0	0	0	0	0	1	0	0	0	0	1	0	0	0	0	0	0	0	0	0	0	0	0	0	0	0	1	1	0	0	0	0	0	0	0	0	1	0	0	0	1	0	0	0	0	0	0	0	0	0	0	1	0	0	0	0	0	0	0	0	0	2	0	1	0	0	0	0	0	2	0	0	0	0	0	0	0	0	0	0	0	0	0	0	0	0	0	0	0	0	0	0	0	0	0	0	0	0	0	0	0	2	1	0	0	0	0	0	0	1	0	0	0	1	1	0	0	1	0	1	0	1	0	0	0	0	0	1	0	0	0	0	1	0	0	0	0	0	0	0	0	0	0	0	0	0	0	0	0	0	0	1	0	0	0	0	0	0	0	0	0	0	0	0	0	0	0	0	0	0	1	0	0	0	0	0	1	0	0	0	0	0	0	1	0	0	0	1	0	0	1	0	0	2	0	0	0	0	0	1	0	0	0	0	0	2	0	0	0	0	0	0	0	0	0	0	0	0	0	0	0	0	0	0	0	0	0	0	0	0	0	0	0	0	0	0	0	0	0	0	0	0	0	2	0	0	0	0	0	0	0	0	0	0	0	0	0	1	0	1	0	0	0	0	0	0	1	0	0	0	0	1	1	0	1	1	0	0	0	0	1	1	0	0	0	0	0	0	0	1	0	0	0	0	0	0	0	0	1	0	0	0	0	0	0	1	0	0	0	0	0	0	0	1	1	1	0	0	0	0	0	1	0	0	0	0	0	0	0	1	0	0	0	0	0	0	2	0	1	0	0	0	0	0	0	0	0	0	0	0	1	0	0	0	0	0	0	0	0	0	0	0	0	0	0	1	0	1	0	0	0	0	0	0	0	0	0	0	0	0	0	0	0	0	1	0	0	0	0	0	1	0	0	0	0	1	0	0	1	0	1	1	0	0	1	0	0	0	0	0	0	0	0	1	0	1	0	1	0	0	0	0	0	0	0	1	0	0	1	0	0	0	0	0	0	0	0	1	0	0	0	1	1	0	2	0	0	0	0	2	0	0	0	0	0	0	0	0	1	1	0	2	0	0	0	0	0	0	0	0	2	1	0	0	0	0	0	0	0	0	0	0	0	0	0	0	1	2	0	0	0	0	0	0	0	1	0	0	0	0	1	0	0	0	1	0	1	0	0	0	0	0	1	0	0	0	0	0	0	0	0	0	0	1	0	0	0	0	1	0	1	0	0	1	0	1	1	0	0	0	1	1	0	0	0	0	0	0	0	0	0	0	0	0	0	1	0	0	0	1	1	0	0	0	0	0	0	0	0	0	1	1	0	0	1	0	1	0	0	0	0	0	0	0	0	0	0	0	0	0	0	0	2	0	0	0	0	0	0	0	0	0	1	0	0	0	0	0	0	1	0	0	0	0	0	0	0	0	0	0	0	0	0	0	0	0	0	0	0	1	0	0	1	0	1	0	0	0	0	0	0	0	0	0	0	0	0	0	0	0	0	0	0	0	0	0	0	0	0	1	0	1	0	0	1	0	0	0	1	0	0	0	0	0	0	0	0	0	0	0	0	0	0	0	1	0	1	1	0	0	0	0	0	1	1	0	0	0	0	0	0	0	0	0	0	0	0	0	0	0	0	0	0	2	0	0	0	0	0	0	0	0	0	0	0	0	0	0	0	0	0	0	1	0	1	0	0	0	0	0	0	0	0	1	0	0	0	0	0	0	0	0	0	0	2	0	0	0	0	0	0	0	0	0	1	0	0	1	0	0	1	1	0	2	0	0	0	1	0	0	0	0	0	0	0	0	0	0	0	0	0	0	0	0	0	1	0	0	0	0	0	0	0	0	1	0	0	0	0	0	0	0	0	0	0	0	0	0	0	0	1	0	0	0	0	0	0	0	0	0	0	0	1	0	0	0	0	0	0	1	0	0	0	0	0	0	0	0	0	0	0	0	0	0	1	0	0	0	2	0	0	0	0	1	0	0	0	0	0	0	0	0	0	0	0	0	0	1	0	1	0	1	0	0	1	1	0	1	1	0	0	0	2	1	0	0	0	0	0	1	0	0	0	0	0	0	0	0	0	0	0	0	0	0	0	0	2	0	1	0	0	1	1	0	0	0	0	1	0	0	0	0	0	0	0	0	0	0	0	0	0	0	0	0	0	1	0	0	0	0	0	0	0	0	0	0	1	0	0	0	0	0	0	0	0	0	0	0	0	0	1	0	0	0	1	1	0	0	0	0	0	0	0	0	0	1	0	0	0	0	0	0	0	0	0	0	0	0	0	0	1	0	0	0	0	0	0	0	0	0	2	0	0	0	0	0	0	1	0	0	0	1	1	0	0	0	0	0	0	0	0	0	0	0	0	2	0	0	0	0	0	0	0	0	0	1	0	1	0	1	0	0	0	0	0	0	0	0	0	0	1	0	0	0	0	0	0	0	0	0	0	0	1	0	0	0	0	0	0	0	0	0	0	0	0	0	0	0	0	0	0	0	0	0	1	0	0	1	0	0	0	0	0	0	0	0	0	0	0	0	0	0	1	0	0	0	1	0	0	1	0	0	0	0	0	0	1	0	0	0	0	0	0	0	0	0	0	0	0	0	0	0	0	0	2	0	0	0	0	0	0	0	0	0	0	0	0	0	1	1	0	0	0	0	0	0	1	0	1	0	1	0	0	0	0	0	2	0	0	1	0	0	0	0	0	0	0	0	0	0	0	0	0	0	0	0	0	1	0	0	0	0	0	0	0	0	0	0	0	0	0	1	1	0	1	0	0	0	0	0	0	0	0	0	0	0	0	0	0	0	0	0	0	0	0	0	0	0	0	0	0	0	0	1	0	1	0	0	0	0	0	0	0	0	0	0	0	0	0	0	0	0	0	0	0	2	0	1	0	0	0	0	0	0	0	0	0	0	0	0	1	0	0	0	0	0	2	0	0	0	0	0	2	0	0	0	1	0	0	1	0	0	0	0	0	0	1	0	0	0	0	0	1	1	0	0	0	0	0	0	0	0	1	0	0	0	0	0	0	1	0	0	0	1	0	2	0	0	0	0	0	0	0	0	0	0	0	0	0	0	0	0	0	0	0	0	0	1	0	0	0	0	0	1	0	0	0	0	0	0	0	0	1	1	0	0	0	0	0	0	2	0	0	0	1	3	0	0	0	0	0	1	0	0	0	0	0	0	0	0	0	0	0	0	0	0	2	0	0	0	0	0	0	0	0	3	0	1	0	0	0	0	0	0	1	0	0	0	0	0	0	0	0	0	0	0	1	0	0	0	0	0	0	0	0	0	0	0	0	0	0	0	0	1	0	1	1	0	0	0	0	1	0	3	0	0	0	0	0	0	0	1	0	0	0	0	0	0	0	0	0	0	1	0	0	0	0	0	0	0	0	0	0	0	0	0	1	0	0	2	0	0	0	0	0	0	0	0	0	0	0	0	0	0	0	0	0	0	0	0	0	0	0	0	0	0	0	0	0	0	0	0	0	0	0	0	1	0	1	0	0	1	0	0	0	0	1	0	0	0	0	0	0	0	0	0	0	0	0	0	0	0	0	0	0	1	0	1	0	0	0	0	1	0	1	0	2	0	0	0	0	0	1	1	0	0	0	0	1	0	0	0	0	0	0	0	0	0	0	0	1	1	0	0	0	0	0	0	0	0	0	0	0	0	0	0	1	0	0	0	0	0	0	1	1	0	0	0	0	0	1	0	1	1	1	0	0	0	0	0	0	0	0	0	0	0	0	1	0	0	0	0	0	0	0	0	0	0	0	0	0	0	0	1	0	0	0	0	0	0	0	0	0	0	0	0	0	0	0	0	0	1	0	0	0	0	1	0	0	0	0	0	0	1	0	0	0	0	1	0	0	1	0	0	0	0	0	0	0	0	0	0	1	1	0	0	0	0	1	0	0	0	0	0	0	0	1	0	0	0	0	0	0	0	0	2	0	0	0	0	0	0	0	0	0	0	0	0	0	0	1	0	0	0	1	0	0	1	0	0	0	0	0	0	0	0	0	0	2	0	0	0	0	0	0	0	0	0	0	0	0	0	0	0	0	0	0	2	0	0	0	0	0	0	0	0	1	0	0	0	0	0	0	0	0	0	2	0	0	0	0	0	3	1	0	0	0	0	0	0	0	0	1	0	0	0	1	0	0	0	0	0	0	1	0	1	0	0	1	2	0	0	0	0	0	0	0	0	0	0	0	0	0	0	1	0	1	0	0	0	1	0	0	0	0	0	0	0	0	0	1	0	0	0	0	0	0	0	0	0	0	0	0	0	0	0	0	0	0	0	1	0	0	0	0	0	0	0	0	0	0	0	0	1	1	1	0	1	0	0	0	0	0	0	1	0	0	0	0	0	0	0	1	0	0	0	0	0	0	0	0	0	0	0	0	0	0
N0.HOG0007801	0	0	0	0	1	0	2	0	1	0	0	0	0	0	0	0	0	0	0	0	0	0	1	0	0	0	0	0	0	0	0	1	0	0	0	0	0	0	0	0	0	0	0	0	0	0	0	0	1	0	0	0	0	0	1	0	0	0	0	0	0	0	0	1	0	1	0	0	0	0	0	0	0	0	1	0	1	0	0	0	0	0	0	1	0	1	0	0	0	0	0	0	0	0	0	0	0	0	0	0	0	0	0	0	0	0	0	0	1	1	0	0	0	0	0	0	0	0	0	0	1	0	0	0	0	0	0	0	0	0	0	0	0	0	0	0	0	0	0	0	0	0	0	0	0	0	0	1	0	0	0	0	0	0	0	1	0	0	0	0	0	0	0	0	0	0	1	0	0	0	0	0	0	0	0	1	0	0	0	0	1	0	0	0	0	0	0	0	0	2	0	0	0	0	0	0	0	0	0	0	0	1	0	0	0	0	1	0	1	0	0	0	0	0	0	0	1	0	0	0	0	0	0	0	0	0	0	1	1	0	0	0	0	2	0	0	0	0	0	0	0	0	0	0	0	0	0	0	0	0	0	0	0	0	0	0	0	0	0	0	0	0	0	0	0	0	0	0	0	0	0	1	0	1	0	0	0	0	0	0	0	0	0	0	0	0	0	0	0	0	0	0	0	0	0	0	0	0	0	0	0	0	0	1	0	1	0	0	1	0	0	0	0	0	1	0	1	0	1	0	0	0	0	0	0	0	0	0	0	0	0	0	0	0	0	0	0	0	1	0	0	0	0	0	0	0	0	0	0	0	0	0	0	0	0	1	0	0	0	0	0	0	2	0	0	0	0	0	0	0	0	0	0	0	0	0	0	0	0	0	0	0	0	0	0	0	1	0	0	0	0	0	0	1	0	1	0	0	0	1	0	0	0	0	0	0	0	0	0	0	0	1	0	0	0	1	0	0	0	0	0	0	0	0	0	0	0	0	1	0	0	0	0	0	0	0	0	0	0	0	0	0	0	0	0	1	0	0	0	0	0	0	0	0	0	0	0	0	0	0	1	0	0	0	0	0	2	0	0	1	0	1	0	1	0	0	0	0	0	0	0	0	0	0	0	0	0	0	1	0	0	0	0	0	0	0	0	0	0	0	0	0	0	0	0	0	0	0	0	0	0	0	1	0	0	0	0	0	0	0	0	0	0	0	0	0	0	1	0	0	1	0	1	0	1	0	0	0	0	0	1	0	0	0	0	0	0	0	1	0	0	1	0	0	0	0	0	0	0	0	0	0	0	0	0	0	0	0	0	0	0	0	0	0	0	0	0	0	0	1	0	0	0	0	0	0	1	0	1	0	0	0	0	0	0	0	2	0	0	0	0	0	0	0	0	0	0	0	0	0	0	0	0	0	0	0	0	0	0	0	0	0	0	0	0	0	0	0	0	0	0	0	0	0	0	0	0	0	0	0	0	0	0	0	1	1	1	0	0	0	0	0	0	0	0	0	0	0	0	0	0	0	0	0	1	0	0	0	0	0	1	0	0	0	0	0	0	0	0	0	0	0	2	0	0	0	0	1	1	0	0	0	0	0	0	0	0	0	0	0	0	0	1	0	0	0	0	0	0	0	0	2	0	0	1	0	0	0	1	0	0	0	0	0	0	0	0	1	0	0	0	0	0	0	0	2	0	0	0	0	0	0	0	0	0	0	0	0	0	0	0	0	2	0	1	1	0	0	0	0	0	0	0	0	0	0	0	0	0	0	0	0	0	1	0	0	0	0	0	0	1	0	0	0	0	0	0	0	0	0	0	0	0	0	0	0	0	0	0	0	0	1	0	0	0	1	0	0	0	0	1	1	0	0	1	0	0	0	0	0	0	0	0	1	0	0	0	0	1	0	0	0	0	0	0	0	0	0	0	0	0	1	0	0	0	0	0	0	0	1	1	1	0	0	0	0	0	0	1	0	1	0	0	0	0	0	0	0	0	0	1	0	0	0	0	0	2	0	0	0	0	0	0	2	0	0	0	0	0	0	0	0	0	0	1	0	0	0	0	0	0	0	0	0	0	0	0	0	1	0	0	0	0	0	0	0	0	0	0	0	1	0	0	1	0	0	0	0	0	1	1	0	0	0	0	0	0	0	0	0	0	1	0	0	0	0	0	0	0	0	0	0	0	0	0	0	0	0	0	0	0	0	1	0	1	0	1	0	0	0	0	1	0	1	0	0	0	0	0	0	1	0	2	0	1	0	0	1	0	0	0	0	0	0	0	0	0	0	0	0	1	0	1	0	0	0	0	0	0	1	0	0	1	0	0	0	0	1	0	0	0	0	1	0	0	0	0	0	0	0	0	0	0	0	0	0	0	0	0	0	0	0	1	0	0	0	0	1	0	0	0	0	0	0	0	0	0	0	0	1	0	0	1	0	0	1	0	0	0	0	0	0	0	0	0	0	0	0	0	0	0	0	0	0	0	1	0	0	0	0	0	0	0	0	0	0	2	0	0	0	0	0	0	0	0	0	0	0	0	0	0	0	0	0	0	0	0	0	0	0	0	0	0	0	0	0	1	0	1	1	1	0	1	0	1	0	1	0	0	0	0	0	0	0	0	0	0	0	0	0	0	0	0	0	0	1	0	0	0	0	1	0	0	1	0	0	0	3	0	0	0	0	0	0	0	0	0	0	0	0	0	0	0	1	0	0	0	0	0	0	1	0	0	0	0	1	0	0	0	0	0	0	0	0	0	2	0	0	0	0	0	0	0	0	0	0	0	0	0	0	0	2	0	0	0	0	0	0	0	1	0	0	0	0	0	0	0	0	0	0	0	0	0	1	0	1	0	0	0	0	0	1	0	0	0	1	0	0	0	0	0	0	0	0	0	0	0	0	0	0	0	0	0	0	0	0	0	0	0	0	0	1	0	0	0	0	0	0	0	0	0	0	0	0	0	0	0	0	0	0	0	0	0	1	0	0	0	0	0	1	0	0	0	0	1	0	0	0	0	0	0	0	0	0	0	0	0	0	0	0	0	0	0	1	1	0	0	1	0	0	0	1	0	0	0	0	0	0	0	0	0	0	1	0	0	0	0	0	0	0	0	0	0	0	0	0	0	1	0	0	1	0	0	0	0	1	0	0	0	0	0	0	0	1	0	0	0	0	0	0	0	0	0	0	0	0	0	0	0	0	0	0	0	0	0	0	1	0	1	0	0	0	1	0	1	0	0	0	0	0	0	0	0	0	0	0	0	0	0	1	0	0	0	0	0	0	0	1	1	1	0	0	0	0	1	0	1	0	2	0	0	0	0	0	0	0	0	0	1	0	0	1	2	0	0	2	0	0	0	0	0	0	0	0	0	0	0	2	0	0	0	1	0	0	0	0	0	0	0	0	0	0	0	1	0	0	0	0	0	1	0	0	0	1	0	0	0	0	0	0	0	1	0	1	0	1	0	1	0	0	1	0	0	0	1	0	0	0	0	0	0	0	0	0	0	0	1	0	0	0	1	0	0	0	0	0	0	0	0	0	0	0	1	0	1	0	0	1	0	0	0	0	0	0	0	0	0	0	0	0	0	1	0	0	0	0	0	0	0	0	0	0	0	0	0	0	0	0	0	0	0	0	0	0	0	0	0	0	0	0	0	0	0	0	0	1	0	0	0	1	1	0	0	0	0	0	0	0	0	0	0	0	0	0	0	0	0	0	0	0	0	0	0	0	0	0	0	0	0	1	0	0	0	0	0	0	0	0	0	0	0	1	0	0	0	0	0	0	0	0	0	0	0	0	0	0	0	0	0	0	0	0	0	0	0	0	0	0	0	0	0	0	0	0	1	0	0	0	0	0	0	0	0	0	1	0	0	0	1	1	0	0	0	0	0	0	0	0	1	0	1	0	1	0	0	0	0	1	0	0	0	0	1	0	0	0	0	0	0	1	0	0	0	0	1	0	0	0	0	1	0	0	0	0	0	2	0	0	0	0	0	0	0	0	0	0	0	0	0	1	0	0	1	0	0	0	0	0	0	0	0	0	0	0	1	0	0	0	0	0	1	1	0	0	0	1	0	0	0	0	0	0	0	0	0	0	0	0	1	0	1	0	0	0	0	1	0	1	1	0	0	0	0	0	0	0	0	0	0	0	0	0	0	0	0	0	0	0	0	0	0	0	0	1	1	0	1	0	0	0	0	1	1	0	0	0	0	0	0	0	0	1	0	0	0	0	0	1	0	0	0	0	1	0	1	0	0	1	0	0	0	0	0	0	1	0	0	0	0	0	0	0	0	0	0	0	0	0	0	0	0	0	0	0	0	0	0	2	0	1	0	0	1	0	0	0	0	1	0	0	0	0	0	0	0	0	0	0	0	0	0	0	0	1	0	0	0	0	2	1	0	0	0	0	0	0	0	1	1	0	1	0	0	0	0	0	0	0	0	0	0	0	0	0	0	0	0	1	0	0	0	0	0	0	0	0	0	0	0	1	0	0	0	0	0	0	2	0	0	0	0	0	0	0	1	0	0	0	0	0	0	0	0	1	0	0	0	0	0	0	0	0	0	0	0	0	0	0	0	0	0	0	0	1	0	0	0	0	0	0	0	0	0	0	0	0	0	0	1	0	0	0	0	0	1	0	0	0	0	0	0	1	0	0	0	0	0	0	1	0	0	0	0	0	0	0	0	0	0	0	2	1	0	0	0	0	0	0	0	0	0	0	0	1	0	0	0	0	0	0	0	0	0	0	0	1	0	0	0	1	0	0	0	0	0	0	0	0	0	0	0	0	0	0	0	0	0	0	0	0	0	0	0	0	0	2	0	0	0	0	0	0	0	0	0	0	1	0	0	0	1	1	0	0	1	0	0	0	0	0	0	0	0	1	0	0	2	0	0	0	0	0	0	0	0	0	0	0	0	0	0	0	0	1	0	0	0	0	1	0	0	0	2	0	0	0	0	0	0	0	0	0	0	0	0	1	0	0	0	0	0	0	0	0	0	0	0	0	0	0	0	1	0	0	0	0	1	1	0	0	0	1	0	0	0	0	0	0	0	0	0	0	0	0	0	0	0	0	0	1	0	0	0	1	0	0	0	0	1	0	0	0	0	0	0	0	0	1	1	0	1	0	0	0	0	1	0	0	0	0	1	0	0	0	0	1	1	1	2	0	0	0	0	0	0	0	0	0	0	0	0	1	1	0	0	1	0	1	1	0	0	0	0	0	0	1	1	0	0	0	0	0	1	2	0	0	0	1	0	0	0	0	0	0	0	0	0	0	0	0	0	0	0	0	1	0	0	1	0	0	0	0	0	0	0	0	0	0	0	0	0	0	0	0	0	0	0	1	0	0	0	0	0	0	0	0	0	0	0	0	0	0	0	0	0	0	0	0	0	0	0	0	0	0	0	0	0	0	1	0	0	0	2	0	1	2	0	0	1	0	0	0	0	0	1	1	0	0	0	0	0	0	1	0	0	0	1	0	0	0	0	1	0	0	0	0	0	2	0	0	0	1	0	0	0	0	0	0	0	0	0	0	0	0	0	0	0	1	0	0	0	0	0	0	0	1	0	0	0	0	0	2	0	0	0	0	0	0	1	0	0	0	0	0	0	0	0	0	0	0	0	0	0	2	1	0	1	0	0	0	0	0	0	0	0	0	0	0	0	0	0	0	0	0	1	0	1	0	0	0	0	0	1	0	0	0	0	0	0	0	0	0	0	0	0	1	0	0	0	0	0	0	0	0	0	0	0	0	0	0	0	0	0	0	0	0	0	0	0	0	1	0	0	0	0	1	0	0	0	0	0	0	1	0	0	0	0	1	1	0	0	1	0	0	0	0	1	0	0	0	1	0	0	1	0	0	0	0	2	0	0	0	0	0	0	0	1	1	1	0	0	0	0	1	0	0	1	1	0	0	0	0	0	0	0	0	1	0	0	1	0	0	1	0	0	0	0	0	0	0	0	1	1	0	0	0	2	1	0	0	0	0	0	0	0	0	0	0	0	0	2	0	0	0	1	0	2	0	1	1	0	0	0	1	2	0	2	0	0	0	2	0	0	0	0	0	0	0	0	1	0	0	0	0	0	0	0	0	1	0	0	0	0	0	0	0	0	1	0	0	0	0	0	0	0	0	1	0	0	0	0	0	0	0	0	0	1	0	0	0	0	0	0	0	0	2	0	0	0	0	0	1	0	0	0	0	0	0	0	0	0	0	0	1	0	0	0	0	0	1	0	0	0	3	0	0	0	0	0	1	0	0	0	0	0	0	0	0	0	1	0	0	2	0	0	0	1	0	0	0	0	0	0	0	0	0	0	0	0	0	0	0	0	0	0	0	0	2	0	0	0	0	0	0	0	0	0	0	0	0	1	0	0	0	0	0	0	0	0	0	0	0	0	0	0	0	0	1	0	0	0	0	0	0	1	1	0	0	0	0	0	0	0	0	0	0	1	0	2	0	1	1	1	1	0	1	0	0	0	0	0	0	0	0	0	0	0	0	0	0	0	0	0	0	0	0	0	0	0	0	0	0	0	0	0	0	0	0	2	0	0	0	0	0	0	1	0	0	0	2	0	0	0	0	0	0	0	0	0	0	0	0	0	1	0	1	0	0	0	0	1	0	0	0	0	0	0	0	0	0	0	0	2	0	0	0	0	1	0	0	0	0	0	0	0	0	0	0	0	0	0	0	1	0	0	1	1	0	0	0	0	1	0	0	0	0	0	0	0	0	0	0	0	0	0	0	0	0	0	1	0	0	0	0	0	0	0	0	1	0	0	0	0	0	0	0	0	0	0	1	0	0	0	0	0	0	0	0	0	1	1	0	0	0	0	0	2	0	1	0	0	0	0	2	0	0	0	0	0	0	0	0	1	0	0	0	0	0	1	1	0	0	1	0	0	0	2	0	0	1	0	0	0	0	0	0	1	0	0	0	0	0	2	1	0	0	0	0	0	0	0	0	0	0	0	0	0	0	0	0	0	0	0	0	0	0	0	0	0	1	0	0	0	0	0	0	0	1	0	0	1	0	2	0	1	0	0	0	0	0	0	0	0	1	0	0	0	0	0	0	0	0	0	1	0	0	0	0	0	0	0	0	0	1	0	0	0	0	0	0	0	0	0	0	1	1	0	0	0	0	0	0	1	0	1	0	0	0	0	0	0	0	0	0	2	0	1	0	0	0	0	0	0	0	0	0	0	2	0	0	0	0	0	0	0	0	0	0	0	1	1	0	0	0	0	0	0	0	0	0	0	0	0	1	0	0	0	0	0	0	0	0	0	0	0	0	0	1	0	0	0	0	0	1	0	0	0	0	0	0	0	1	0	1	0	0	1	0	0	0	1	0	0	1	0	1	0	0	0	1	0	0	0	0	0	0	0	0	0	0	2	0	0	0	1	0	0	0	0	0	0	0	0	0	0	0	0	0	0	0	0	1	0	0	0	0	0	0	0	0	1	0	0	0	0	0	0	0	0	0	0	0	0	0	0	1	0	0	0	2	0	0	1	0	0	0	0	0	0	0	0	0	0	0	0	0	0	1	0	0	0	0	0	0	0	0	1	0	0	0	0	0	0	1	0	1	0	0	0	0	0	0	0	0	0	1	0	0	0	0	0	0	0	0	0	0	0	1	0	0	0	0	0	0	0	1	0	2	0	0	0	1	0	0	0	1	0	0	0	0	0	0	1	1	0	1	0	0	0	0	0	0	0	0	0	1	0	0	0	0	1	0	0	0	0	0	0	0	0	3	0	0	0	0	0	0	2	0	0	0	0	0	0	0	0	0	0	0	1	0	0	0	0	0	0	0	0	0	0	1	0	0	0	0	0	0	0	0	0	0	0	1	0	1	0	0	0	0	0	0	0	0	0	0	0	0	0	0	0	0	0	0	0	0	0	0	2	1	0	1	0	0	0	0	0	2	0	0	1	0	0	0	0	0	0	0	0	0	0	0	0	0	0	0	0	0	0	0	0	0	0	0	0	0	0	0	0	0	0	0	0	0	1	0	0	0	0	0	1	0	0	0	0	0	0	1	1	0	0	0	0	0	1	0	1	0	0	0	0	0	0	0	0	0	0	0	0	0	0	0	2	0	0	0	0	0	0	0	0	1	0	0	0	1	1	0	0	0	0	0	0	0	0	0	0	0	1	0	0	0	0	0	1	0	0	0	1	1	1	0	0	0	1	0	0	0	0	0	0	0	0	1	0	0	0	0	0	0	0	0	0	0	0	0	0	0	1	0	0	0	0	0	0	0	0	0	0	0	1	0	0	0	2	0	0	0	0	0	2	0	0	0	0	0	0	0	0	0	1	0	0	0	0	0	0	0	0	0	0	0	0	1	0	0	2	0	0	1	0	1	1	0	0	0	0	0	0	0	0	0	0	0	0	2	0	0	1	1	0	0	0	0	0	0	0	0	1	0	0	1	0	1	0	0	0	1	0	0	0	1	0	2	0	0	0	0	0	1	0	0	0	0	0	0	0	0	0	0	0	1	0	0	1	1	0	0	0	0	0	0	0	0	0	0	0	0	1	0	0	0	0	0	0	1	0	0	0	0	0	0	0	1	0	0	0	0	0	0	0	0	0	0	0	0	0	0	0	0	0	0	0	0	0	0	0	0	0	1	0	0	2	0	0	0	0	0	0	0	0	0	0	0	1	0	0	0	0	0	1	0	0	0	0	0	0	1	1	0	0	0	0	2	0	0	0	0	0	0	1	0	0	0	1	0	0	0	0	0	0	0	0	0	0	0	0	0	1	0	0	0	0	0	0	0	0	0	2	0	0	0	0	0	0	0	0	0	0	0	1	0	0	0	0	0	1	0	0	0	0	0	0	0	1	0	0	0	0	0	0	0	1	0	0	0	0	0	0	0	0	0	0	0	0	0	0	0	0	0	0	0	0	0	1	0	0	0	0	0	0	0	0	1	0	0	1	0	0	1	0	0	0	0	0	0	0	0	0	0	0	0	0	0	0	0	3	0	0	0	1	0	0	0	0	0	0	0	0	0	0	0	0	0	0	0	1	0	0	0	0	1	0	0	0	0	0	0	1	0	0	0	1	0	0	0	0	0	0	1	0	0	1	0	0	0	0	0	0	0	0	0	0	0	0	0	0	1	0	0	0	0	0	1	0	0	0	0	0	0	0	0	0	0	0	0	0	1	0	1	0	0	0	0	0	1	0	0	0	0	1	0	0	0	0	0	0	0	0	0	0	0	0	1	0	0	0	0	0	0	0	0	0	0	0	0	0	0	0	0	0	0	0	0	0	1	0	0	0	0	0	0	0	0	0	0	1	0	0	0	0	0	0	0	0	0	0	0	1	0	0	1	0	0	0	0	0	0	0	0	0	0	0	0	0	0	1	0	0	1	0	0	0	0	2	0	0	0	0	1	0	0	0	0	0	0	1	2	0	0	0	0	1	0	0	0	0	0	1	0	1	0	0	0	0	0	0	0	0	0	0	0	1	0	0	0	0	0	0	0	0	0	0	1	0	0	0	0	0	0	0	0	0	0	0	0	0	0	2	0	0	0	1	0	0	0	0	0	0	0	0	0	0	0	0	0	3	1	1	0	0	0	0	0	0	0	0	1	0	0	1	0	0	0	0	0	0	0	0	0	0	0	0	0	0	0	0	0	0	1	0	0	0	1	0	0	0	0	0	1	0	0	0	0	0	0	0	0	2	0	1	0	0	0	0	0	0	0	0	1	0	0	0	0	0	0	0	0	0	0	0	0	0	1	0	0	0	0	0	0	0	0	0	0	1	0	0	0	0	0	0	0	0	1	1	0	0	1	0	0	0	1	2	0	1	0	0	0	0	0	0	0	0	0	0	0	0	0	0	0	1	0	0	0	0	0	0	0	0	0	0	0	0	0	0	0	0	0	0	0	1	3	0	0	0	0	0	0	0	0	0	1	0	0	0	0	1	0	0	0	0	0	1	0	0	0	0	0	0	0	0	1	0	0	0	0	0	0	0	0	0	0	0	1	0	0	0	0	0	1	0	0	0	0	0	0	0	0	0	0	0	0	0	0	0	0	1	0	0	0	0	0	1	0	0	0	0	0	1	0	0	0	0	0	0	0	0	0	0	0	0	0	0	0	0	0	0	0	0	1	0	0	1	0	0	0	0	0	2	2	0	2	0	0	0	2	0	0	0	0	0	0	1	1	0	1	0	0	0	0	0	0	0	0	0	0	0	0	0	0	0	1	0	0	0	0	0	1	0	0	0	0	0	0	0	0	0	0	0	0	0	0	1	0	0	0	0	0	0	0	0	0	0	1	0	0	1	0	0	1	0	0	0	0	0	0	0	0	1	0	0	0	1	0	0	0	0	1	0	2	0	0	1	0	0	0	0	0	0	0	0	0	0	0	0	0	0	0	0	1	0	0	0	0	0	0	0	1	0	0	0	0	0	0	0	0	0	0	0	0	0	1	0	2	0	0	1	0	0	0	0	0	0	0	0	0	0	0	0	0	0	0	0	0	0	0	0	0	0	0	0	0	1	0	0	0	3	0	0	0	1	0	1	0	0	0	0	0	0	0	0	0	0	0	0	0	0	0	0	0	0	0	0	0	0	0	1	1	0	0	0	0	0	0	0	0	0	0	0	0	0	0	0	0	0	0	0	0	0	0	0	0	0	0	0	0	0	0	0	0	0	1	0	0	0	0	0	0	0	0	0	0	0	0	0	0	0	1	0	0	0	0	0	0	0	0	0	0	0	0	0	1	0	0	0	0	0	0	1	0	0	1	2	1	0	0	0	0	0	0	0	0	0	0	3	0	0	0	0	1	0	0	0	0	0	0	0	0	0	0	1	0	0	0	0	0	0	1	0	0	0	0	1	0	0	1	0	0	0	0	0	0	0	0	0	0	0	0	0	0	0	0	0	1	0	0	0	0	0	0	1	0	0	0	0	0	0	0	0	0	0	0	0	0	0	0	1	0	0	0	0	0	0	0	0	0	0	0	0	0	0	0	0	0	0	0	0	0	0	1	0	0	0	1	2	0	0	0	0	0	0	0	1	0	0	0	0	0	0	0	0	0	1	0	0	0	0	0	0	0	0	0	0	0	0	0	0	1	1	0	0	0	0	0	0	0	0	1	0	0	1	0	0	0	0	0	0	0	0	0	0	0	0	0	0	0	0	0	0	0	0	0	0	0	0	0	2	0	0	0	0	0	0	0	0	0	0	0	0	0	1	0	0	0	0	0	0	0	0	0	0	0	0	0	0	0	0	0	1	0	0	0	0	1	0	0	0	0	0	0	0	0	0	0	0	0	0	1	0	0	1	0	0	0	0	0	0	0	1	0	0	0	1	0	0	0	0	0	0	0	1	0	0	0	0	0	1	0	0	0	0	0	2	0	0	0	0	0	0	0	0	0	0	0	0	0	0	0	0	0	0	0	0	0	0	0	0	0	0	0	0	0	0	1	0	0	0	0	0	0	0	0	0	0	0	0	0	0	0	1	0	0	3	1	0	0	0	0	0	0	0	1	0	0	0	0	0	0	0	0	0	0	0	0	0	0	0	1	0	0	1	0	0	0	0	0	0	0	0	0	0	0	0	0	0	1	0	1	0	0	0	0	0	0	0	0	0	0	0	0	0	0	0	0	0	2	0	0	0	0	0	0	0	0	0	0	0	0	0	0	0	0	0	0	0	0	0	0	0	0	0	0	0	0	1	0	0	0	0	1	0	0	0	0	0	0	0	1	0	0	0	0	0	1	0	0	0	0	0	0	0	0	0	0	0	0	0	0	0	0	0	0	0	0	0	0	0	0	0	0	0	0	0	0	0	0	0	0	0	0	0	1	0	0	0	0	0	0	0	1	1	0	0	0	0	0	1	0	0	0	0	0	0	0	0	0	0	0	0	0	0	0	0	0	0	0	0	0	1	0	0	0	0	0	1	0	0	0	0	1	0	0	0	1	0	0	0	0	0	0	0	0	0	0	0	0	0	0	0	0	0	0	0	0	0	0	0	0	0	0	0	1	0	0	0	0	0	0	0	0	0	0	0	0	1	0	0	0	0	1	0	0	0	0	0	0	1	0	0	0	1	0	0	0	0	0	0	0	0	0	0	1	1	0	0	0	0	0	0	0	0	1	0	0	0	0	0	1	2	0	1	0	0	0	0	0	0	0	0	0	0	0	0	0	1	0	0	0	0	0	0	0	0	0	0	1	1	0	0	0	0	0	0	0	0	0	1	0	0	1	0	0	0	0	0	0	0	0	0	0	0	1	0	0	0	0	0	1	0	0	1	0	0	1	0	0	0	0	1	0	0	0	1	0	0	0	0	0	0	0	0	0	0	0	0	0	0	0	0	0	0	0	0	0	1	0	0	0	0	0	0	0	0	0	0	0	0	0	0	0	0	0	0	0	0	0	0	1	0	0	0	0	0	0	0	0	0	0	1	0	0	0	0	0	0	0	0	0	0	1	0	1	0	0	1	0	0	0	0	0	0	0	0	0	0	0	0	0	1	0	1	0	1	1	0	0	0	0	0	0	0	0	0	0	0	0	0	0	0	0	0	0	0	0	0	0	0	0	0	0	0	0	0	0	0	0	0	0	0	0	0	0	0	0	0	1	0	0	0	0	0	0	0	0	0	0	0	0	0	0	0	0	0	0	0	0	0	0	1	1	0	0	0	0	0	0	0	0	0	0	1	0	1	0	0	1	0	0	0	0	0	0	0	0	0	1	0	0	0	0	1	0	0	0	0	1	0	0	0	0	1	0	0	0	0	0	0	1	0	0	0	0	1	0	0	0	1	0	0	0	0	0	0	0	0	0	0	0	0	0	0	0	0	0	0	0	0	0	0	0	1	1	0	0	0	0	0	0	0	0	0	0	0	0	1	0	0	1	0	0	0	0	0	0	0	0	0	0	0	0	0	1	0	1	0	0	1	0	0	0	0	0	1	0	0	0	0	0	0	0	0	0	0	1	1	0	0	0	0	0	0	0	1	1	1	0	0	0	1	0	0	0	0	0	0	0	0	0	0	0	1	1	0	0	0	1	0	0	0	0	0	0	0	0	0	0	0	0	0	0	0	0	1	0	1	0	0	0	0	0	0	0	0	0	0	1	0	0	0	0	0	0	1	0	0	0	0	0	1	0	0	0	0	0	0	0	0	0	0	0	0	0	0	0	0	0	0	0	0	0	0	0	0	1	0	0	0	0	0	0	0	1	0	1	0	0	0	0	0	0	0	0	0	0	0	0	0	0	0	0	0	0	0	1	0	0	0	0	1	0	0	0	0	0	0	0	0	0	0	0	2	0	0	0	0	0	1	0	1	0	2	0	0	0	0	0	0	0	0	0	0	0	0	0	0	0	0	0	0	0	0	0	0	0	0	0	0	0	0	0	0	1	0	0	0	0	0	0	0	0	0	0	0	0	0	0	0	0	0	0	0	0	1	0	0	1	2	0	1	0	0	0	0	1	0	0	0	0	0	0	0	0	0	0	1	0	0	0	0	0	0	3	0	0	0	0	0	0	0	0	0	0	0	0	0	0	0	0	0	1	0	0	0	0	0	0	0	0	0	0	0	0	0	0	0	0	0	0	0	0	0	0	0	0	0	1	1	0	0	0	0	0	0	2	2	0	0	0	0	0	0	0	0	0	0	0	0	0	0	0	1	0	0	0	0	0	1	0	0	0	1	0	0	0	0	0	0	0	0	0	0	0	1	0	0	0	0	0	0	0	0	0	0	0	1	2	0	0	0	0	0	0	0	0	0	0	0	0	0	0	0	1	0	0	0	0	0	0	0	0	0	0	0	0	0	0	0	0	1	0	0	0	0	1	0	0	0	0	0	0	0	1	0	1	0	0	0	0	0	0	0	0	0	1	0	0	0	0	1	0	0	0	0	0	0	0	0	0	0	1	0	0	1	0	0	0	0	0	0	0	1	0	0	0	0	0	0	1	0	0	0	0	0	0	1	0	0	0	0	0	0	0	0	0	0	0	0	0	0	0	0	0	0	0	0	0	0	0	0
N0.HOG0006103	0	0	0	0	0	0	0	0	0	0	0	0	0	0	0	0	0	0	0	0	0	0	0	0	0	0	0	0	0	0	0	0	0	0	0	0	0	0	0	0	0	0	0	0	0	0	0	0	0	0	0	0	0	0	0	0	0	0	0	0	0	0	0	0	0	0	0	0	0	0	0	0	0	0	0	0	0	0	0	0	0	0	0	0	0	0	0	0	0	0	0	0	0	0	0	0	0	0	0	0	0	0	0	0	0	0	0	0	0	0	0	0	0	0	0	0	0	0	0	0	0	0	0	0	0	0	0	0	0	0	0	0	0	0	0	0	0	0	0	0	0	0	0	0	0	0	0	0	0	0	0	0	0	0	0	0	0	0	0	0	0	0	0	0	0	0	0	0	0	0	0	0	0	0	0	0	0	0	0	0	0	0	0	0	0	0	0	0	0	0	0	0	0	0	0	0	0	0	0	0	0	0	0	0	0	0	0	0	0	0	0	0	0	0	0	0	0	0	0	0	0	0	0	0	0	0	0	0	0	0	0	0	0	0	0	0	0	0	0	0	0	0	0	0	0	0	0	0	0	0	0	0	0	0	0	0	0	0	0	0	0	0	0	0	0	0	0	0	0	0	0	0	0	0	0	0	0	0	0	0	0	0	0	0	0	0	0	0	0	0	0	0	0	0	0	0	0	0	0	0	0	0	0	0	0	0	0	0	0	0	0	0	0	0	0	0	0	0	0	0	0	0	0	0	0	0	0	0	0	0	0	0	0	0	0	0	0	0	0	0	0	0	0	0	0	0	0	0	0	0	0	0	0	0	0	0	0	0	0	0	0	0	0	0	0	0	0	0	0	0	0	0	0	0	0	0	0	0	0	0	0	0	0	0	0	0	0	0	0	0	0	0	0	0	0	0	0	0	0	0	0	0	0	0	0	0	0	0	0	0	0	0	0	0	0	0	0	0	0	0	0	0	0	0	0	0	0	0	0	0	0	0	0	0	0	0	0	0	0	0	0	0	0	0	0	0	0	0	0	0	0	0	0	0	0	0	0	0	0	0	0	0	0	0	0	0	0	0	0	0	0	0	0	0	0	0	0	0	0	0	0	0	0	0	0	0	0	0	0	0	0	0	0	0	0	0	0	0	0	0	0	0	0	0	0	0	0	0	0	0	0	0	0	0	0	0	0	0	0	0	0	0	0	0	0	0	0	0	0	0	0	0	0	0	0	0	0	0	0	0	0	0	0	0	0	0	0	0	0	0	0	0	0	0	0	0	0	0	0	0	0	0	0	0	0	0	0	0	0	0	0	0	0	0	0	0	0	0	0	0	0	0	0	0	0	0	0	0	0	0	0	0	0	0	0	0	0	0	0	0	0	0	0	0	0	0	0	0	0	0	0	0	0	0	0	0	0	0	0	0	0	0	0	0	0	0	0	0	0	0	0	0	0	0	0	0	1	0	0	0	0	0	0	0	0	0	0	0	0	0	0	0	0	0	0	0	0	0	0	0	0	0	0	0	0	0	0	0	0	0	0	0	0	0	0	0	0	0	0	0	0	0	0	0	0	0	0	0	0	0	0	0	0	0	0	0	0	0	0	0	0	0	0	0	0	0	0	0	0	0	0	0	0	0	0	0	0	0	0	0	0	0	0	0	0	0	0	0	0	0	0	0	0	1	0	0	0	0	0	0	0	0	0	0	0	0	0	0	1	0	0	0	0	0	0	0	0	0	0	0	0	0	0	0	0	0	0	0	0	0	0	0	0	0	0	0	0	0	0	0	0	0	0	0	0	0	0	0	0	0	0	0	0	0	0	0	0	0	0	0	0	0	0	0	0	0	0	0	0	0	0	0	0	0	0	0	0	0	0	0	0	0	0	0	0	0	0	0	0	0	0	0	0	0	0	0	0	0	0	0	0	0	0	0	0	0	0	0	0	0	0	0	0	0	0	0	0	0	0	0	0	0	0	0	0	0	0	0	0	0	0	0	0	0	0	0	0	0	0	0	0	0	0	0	0	0	0	0	0	0	0	0	0	0	0	0	0	0	0	0	0	0	0	0	0	0	0	0	0	0	0	0	0	0	0	0	0	0	0	0	0	0	0	0	0	0	0	0	0	0	0	0	0	0	0	0	0	1	0	0	0	0	0	0	0	0	0	0	0	0	0	0	0	0	0	0	0	0	0	0	0	0	0	0	0	0	0	0	0	0	0	0	0	0	0	0	0	0	0	0	0	0	0	0	0	0	0	0	0	0	0	0	0	0	0	0	0	0	0	0	0	0	0	0	0	0	0	0	0	0	0	0	0	0	0	0	0	0	0	0	0	0	0	0	0	0	0	0	0	0	0	0	0	0	0	0	0	0	0	0	0	0	0	0	0	0	0	0	0	0	0	0	0	0	0	0	0	0	0	0	0	0	0	0	0	0	0	0	0	0	0	0	0	0	0	0	0	0	0	0	0	0	0	0	0	0	0	0	0	0	0	0	0	0	0	0	0	0	0	0	0	0	0	0	0	0	0	0	0	0	0	0	0	0	0	0	0	0	0	0	0	0	0	0	0	0	0	0	0	0	0	0	0	0	0	0	0	0	0	0	0	0	0	0	0	0	0	0	0	0	0	0	0	0	0	0	0	0	0	0	0	0	0	0	0	0	0	0	0	0	0	0	0	0	0	0	0	0	0	0	0	0	0	0	0	0	0	0	0	0	0	0	0	0	0	0	0	0	0	0	0	0	0	0	0	0	0	0	0	0	0	0	0	0	0	0	0	0	0	0	0	0	0	0	0	0	0	0	0	0	0	0	0	0	0	0	0	0	0	0	0	0	0	0	0	0	0	0	0	0	0	0	0	0	0	0	0	0	0	0	0	0	0	0	0	0	0	0	0	0	0	0	0	0	0	0	0	0	0	0	0	0	0	0	0	0	0	0	0	0	0	0	0	0	0	0	0	0	0	0	0	0	0	0	0	0	0	0	0	0	0	0	0	0	0	0	0	0	0	0	0	0	0	0	0	0	0	0	0	0	0	0	0	0	0	0	0	0	0	0	0	0	0	0	0	0	0	0	0	0	0	0	0	0	0	0	0	0	0	0	0	0	0	0	0	0	0	0	0	0	0	0	0	0	0	0	0	0	0	0	0	0	0	0	0	0	0	0	0	0	0	0	0	0	0	0	0	0	0	0	0	0	0	0	0	0	0	0	0	0	0	0	0	0	0	0	0	0	0	0	0	0	0	0	0	0	0	0	0	0	0	0	0	0	0	0	0	0	0	0	0	0	0	0	0	0	0	0	0	0	0	0	0	0	0	0	0	0	0	0	0	0	0	0	0	0	0	0	0	0	0	0	0	0	0	0	0	0	0	0	0	0	0	0	0	0	0	0	0	0	0	0	0	0	0	0	0	0	0	0	0	0	0	0	0	0	0	0	0	0	0	0	0	0	0	0	0	0	0	0	0	0	0	0	0	0	0	0	0	0	0	0	0	0	0	0	0	0	0	0	0	0	0	0	0	0	0	0	0	0	0	0	0	0	0	0	0	0	0	0	0	0	0	0	0	0	0	0	0	0	0	0	0	0	0	0	0	0	0	0	0	0	0	0	0	0	0	0	0	0	0	0	0	0	0	0	0	0	0	0	0	0	0	0	0	0	0	0	0	0	0	0	0	0	0	0	0	0	0	0	0	0	0	0	0	0	0	0	0	0	0	0	0	0	0	0	0	0	0	0	0	0	0	0	0	0	0	0	0	0	0	0	0	0	0	0	0	0	0	0	0	0	0	0	0	0	0	0	0	0	0	0	0	0	0	0	0	0	0	0	0	0	0	0	0	0	0	0	0	0	0	0	0	0	0	0	0	0	0	0	0	0	0	0	0	0	0	0	0	0	0	0	0	0	0	0	0	0	0	0	0	0	0	0	0	0	0	0	0	0	0	0	0	0	0	0	0	0	0	0	0	0	0	0	0	0	0	0	0	0	0	0	0	0	0	0	0	0	0	0	0	0	0	0	0	0	0	0	1	0	0	0	0	0	0	0	0	0	0	0	0	0	0	0	0	0	0	0	0	0	0	0	0	0	0	0	0	0	0	0	0	0	0	0	0	0	0	0	0	0	0	0	0	0	0	0	0	0	0	0	0	0	0	0	0	0	0	0	0	0	0	0	0	0	0	0	0	0	0	0	0	0	0	0	0	0	0	0	0	0	0	0	0	0	0	0	0	0	0	0	0	0	0	0	0	0	0	0	0	0	0	0	0	0	0	0	0	0	0	0	0	0	0	0	0	0	0	0	0	0	0	0	0	0	0	0	0	0	0	0	0	0	0	0	0	0	0	0	0	0	0	0	0	0	0	0	0	0	0	0	0	0	0	0	0	0	0	0	0	0	0	0	0	0	0	0	0	0	0	0	0	0	0	0	0	0	0	0	0	0	0	0	0	0	0	0	0	0	0	0	0	0	0	0	0	0	0	0	0	0	0	0	0	0	0	0	0	0	0	0	0	0	0	0	0	0	0	0	0	0	0	0	0	0	0	0	0	0	0	0	0	0	0	0	0	0	0	0	0	0	0	0	0	0	0	0	0	0	0	0	0	0	0	0	0	0	0	0	0	0	0	0	0	0	0	0	0	0	0	0	0	0	0	0	0	0	0	0	0	0	0	0	0	0	0	0	0	0	0	0	0	0	0	0	0	0	0	0	0	0	0	0	0	0	0	0	0	0	0	0	0	0	0	0	0	0	0	0	0	0	0	0	0	0	0	0	0	0	0	0	0	0	0	0	0	0	0	0	0	0	0	0	0	0	0	0	0	0	0	0	0	0	0	0	0	0	0	0	0	0	0	0	0	0	0	0	0	0	0	0	0	0	0	0	0	0	0	0	0	0	0	0	0	0	0	0	0	0	0	0	0	0	0	0	0	0	0	0	0	0	0	0	0	0	0	0	0	0	0	0	0	0	0	0	0	0	0	0	0	0	0	0	0	0	0	0	0	0	0	0	0	0	0	0	0	0	0	0	0	0	0	0	0	0	0	0	0	0	0	0	0	0	0	0	0	0	0	0	0	0	0	0	0	0	0	0	0	0	0	0	0	0	0	0	0	0	0	0	0	0	0	0	0	0	0	0	0	0	0	0	0	0	0	0	0	0	0	0	0	0	0	0	0	0	0	0	0	0	0	0	0	0	0	0	0	0	0	0	0	0	0	0	0	0	0	0	0	0	0	0	0	0	0	0	0	0	0	0	0	0	0	0	0	0	0	0	0	0	0	0	0	0	0	0	0	0	0	0	0	0	0	0	0	0	0	0	0	0	0	0	0	0	0	0	0	0	0	0	0	0	0	0	0	0	0	0	0	0	0	0	0	0	0	0	0	0	0	0	0	0	0	0	0	0	0	0	0	0	0	0	0	0	0	0	0	0	0	0	0	0	0	0	0	0	0	0	0	0	0	0	0	0	0	0	0	0	0	0	0	0	0	0	0	0	0	0	0	0	0	0	0	0	0	0	0	0	0	0	0	0	0	0	0	0	0	0	0	0	0	0	0	0	0	0	0	0	0	0	1	0	0	0	0	0	0	0	0	0	0	0	0	0	0	0	0	0	0	0	0	0	0	0	0	0	0	0	0	0	0	0	0	0	0	0	0	0	0	0	0	0	0	0	0	0	0	0	0	0	0	0	0	0	0	0	0	0	0	0	0	0	0	0	0	0	0	0	0	0	0	0	0	0	0	0	0	0	0	0	0	0	0	0	0	0	0	0	0	0	0	0	0	0	0	0	0	0	0	0	0	0	0	0	0	0	0	0	0	0	0	0	0	0	0	0	0	0	0	0	0	0	0	0	0	0	0	0	0	0	0	0	0	0	0	0	0	0	0	0	0	0	0	0	0	0	0	0	0	0	0	0	0	0	0	0	0	0	0	0	0	0	0	0	0	0	0	0	0	0	0	0	0	0	0	0	0	0	0	0	0	0	0	0	0	0	0	0	0	0	0	0	0	0	0	0	0	0	0	0	0	0	0	1	0	0	0	0	0	0	0	0	0	0	0	0	0	0	0	0	0	0	0	0	0	0	0	0	0	0	0	0	0	0	0	0	0	0	0	0	0	0	0	0	0	0	0	0	0	0	0	0	0	0	0	0	0	0	0	0	0	0	0	0	0	0	0	0	0	0	0	0	0	0	0	0	0	0	0	0	0	0	0	0	0	0	0	0	0	0	0	0	0	0	0	0	0	0	0	0	0	0	0	0	0	0	0	0	0	0	0	0	0	0	0	0	0	0	0	0	0	0	0	0	0	0	0	0	0	0	0	0	0	0	0	0	0	0	0	0	0	0	0	0	0	0	0	0	0	0	0	0	0	0	0	0	0	0	0	0	0	0	0	0	0	0	0	0	0	0	0	0	0	0	0	0	0	0	0	0	0	0	0	0	0	0	0	0	0	0	0	0	0	0	0	0	0	0	0	0	0	0	0	0	0	0	0	0	0	0	0	0	0	0	0	0	0	0	0	0	0	0	0	0	0	0	0	0	0	0	0	0	0	0	0	0	0	0	0	0	0	0	0	0	0	0	0	0	0	0	0	0	0	0	0	0	0	0	0	0	0	0	0	0	0	0	0	0	0	0	0	0	0	0	0	0	1	0	0	0	0	0	0	0	0	0	0	0	0	0	0	0	0	0	0	0	0	0	0	0	0	0	0	0	0	0	0	0	0	0	0	0	0	0	0	0	0	0	0	0	0	0	0	0	0	0	0	0	0	0	0	0	0	0	0	0	0	0	0	0	0	0	0	0	0	0	0	0	0	0	0	0	0	0	0	0	0	0	0	0	0	0	0	0	0	0	0	0	0	0	0	0	0	0	0	0	0	0	0	0	0	0	0	0	0	0	0	0	0	0	0	0	0	0	0	0	0	0	0	0	0	0	0	0	0	0	0	0	0	0	0	0	0	0	0	0	0	0	0	0	0	0	0	0	0	0	0	0	0	0	0	0	0	0	0	0	0	0	0	0	0	0	0	0	0	0	0	0	0	0	0	0	0	0	0	0	0	0	0	0	0	0	0	0	0	0	0	0	0	0	0	0	0	0	0	0	0	0	0	0	0	0	0	0	0	0	0	0	0	0	0	0	0	0	0	0	0	0	0	0	0	0	0	0	0	0	0	0	0	0	0	0	0	0	0	0	0	0	0	0	0	0	0	0	0	0	0	0	0	0	0	0	0	0	0	0	0	0	0	0	0	0	0	0	0	0	0	0	0	0	0	0	0	0	0	0	0	0	0	0	0	0	0	0	0	0	0	0	0	0	0	0	0	0	0	0	0	0	0	0	0	0	0	0	0	0	0	0	0	0	0	0	0	0	0	0	0	0	0	0	0	0	0	0	0	0	0	0	0	0	0	0	0	0	0	0	0	0	0	0	0	0	0	0	0	0	0	0	0	0	0	0	0	0	0	0	0	0	0	0	0	0	0	0	0	0	0	0	0	0	0	0	0	0	0	0	0	0	0	0	0	0	0	0	0	0	0	0	0	0	0	0	0	0	0	0	0	0	0	0	0	0	0	0	0	0	0	0	0	0	0	0	0	0	0	0	0	0	0	0	0	0	0	0	0	0	0	0	0	0	0	0	0	0	0	0	0	0	0	0	0	0	0	0	0	0	0	0	0	0	0	0	0	0	0	0	0	0	0	0	0	0	0	0	0	0	0	0	0	0	0	0	0	0	0	0	0	0	0	0	0	0	0	0	0	0	0	0	0	0	0	0	0	0	0	0	0	0	0	0	0	0	0	0	0	0	0	0	0	0	0	0	0	0	0	0	0	0	0	0	0	0	0	0	0	0	0	0	0	0	0	0	0	0	0	0	0	0	0	0	0	0	0	0	0	0	0	0	0	1	0	0	0	0	0	0	0	0	0	0	0	0	0	0	0	0	0	0	0	0	0	0	0	0	0	0	0	1	0	0	0	0	0	0	0	0	0	0	0	0	0	0	0	0	0	0	0	0	0	0	0	0	0	0	0	0	0	0	0	0	0	0	0	0	0	0	0	0	0	0	0	0	0	1	0	0	0	0	0	0	0	0	0	0	0	0	0	0	0	0	0	0	0	0	0	0	0	0	0	0	0	0	0	0	0	0	0	0	0	0	0	0	0	0	0	0	0	0	0	0	0	0	0	0	0	0	0	0	0	0	0	0	0	0	0	0	0	0	0	0	0	0	0	0	0	0	0	0	0	0	0	0	0	0	0	0	0	0	0	0	0	0	0	0	0	0	0	0	0	0	0	0	0	0	0	0	0	0	0	0	0	0	0	0	0	0	0	0	0	0	0	0	0	0	0	0	0	0	0	0	0	0	0	0	0	0	0	0	0	0	0	0	0	0	0	0	0	0	0	0	0	0	0	0	0	0	0	0	0	0	0	0	0	0	0	0	0	0	0	0	0	0	0	0	0	0	0	0	0	0	0	0	0	0	0	0	0	0	0	0	0	0	0	0	0	0	0	0	0	0	0	0	0	0	0	0	0	0	0	0	1	0	0	0	0	0	0	0	0	0	0	0	0	0	0	0	0	0	0	0	0	0	0	0	0	0	0	0	0	0	0	0	0	0	0	0	0	0	0	0	0	0	0	0	0	0	0	0	0	0	0	0	0	0	0	0	0	0	0	0	0	0	0	0	0	0	0	0	0	0	0	0	0	0	0	0	0	0	0	0	0	0	0	0	0	0	0	0	0	0	0	0	0	0	0	0	0	0	0	0	0	0	0	0	0	0	0	0	0	0	0	0	0	0	0	0	0	0	0	0	0	0	0	0	0	0	0	0	0	0	0	0	0	0	0	0	0	0	0	0	0	0	0	0	0	0	0	0	0	0	0	1	0	0	0	0	0	0	0	0	0	0	0	0	0	0	0	0	0	0	0	0	0	0	0	0	0	0	0	0	0	0	0	0	0	0	0	0	0	0	0	0	0	0	0	0	0	0	0	0	0	0	0	0	0	0	0	0	0	0	0	0	0	0	0	0	0	0	0	0	0	0	0	0	0	0	0	0	0	0	0	0	0	0	0	0	0	0	0	0	0	0	0	0	0	0	0	0	0	0	0	0	0	0	0	0	0	0	0	0	0	0	0	0	0	0	0	0	0	0	0	0	0	0	0	0	0	0	0	0	0	0	0	0	0	0	0	0	0	0	0	0	0	0	0	0	0	0	0	0	0	0	0	0	0	0	0	0	0	0	0	0	0	0	0	0	0	0	0	0	0	0	0	0	0	0	0	0	0	0	0	0	0	0	0	0	0	0	0	0	0	0	0	0	0	0	0	0	0	0	0	0	0	0	0	0	0	0	0	0	0	0	0	0	0	0	0	0	0	0	0	0	0	0	0	0	0	0	0	0	0	0	0	0	0	0	0	0	0	0	0	0	0	0	0	0	0	0	0	0	0	0	0	0	0	0	0	0	0	0	0	0	0	0	0	0	0	0	0	0	0	0	0	0	0	0	0	0	0	0	0	0	0	0	0	0	0	0	0	0	0	0	0	0	0	0	0	0	0	0	0	0	0	0	0	0	0	0	0	0	0	0	0	0	0	0	0	0	0	0	0	0	0	0	0	0	0	0	0	0	0	0	0	0	0	0	0	0	0	0	0	0	0	0	0	0	0	0	0	0	0	0	0	0	0	0	0	0	0	0	0	0	0	0	0	0	0	0	0	0	0	0	0	0	0	0	0	0	0	0	0	0	0	0	0	0	0	0	0	0	0	0	0	0	0	0	0	0	0	0	0	0	0	0	0	0	0	0	0	0	0	0	0	0	0	0	0	0	0	0	0	0	0	0	0	0	0	0	0	0	0	0	0	0	0	0	0	0	0	0	0	0	0	0	0	0	0	0	0	0	0	0	0	0	0	0	0	0	0	0	0	0	0	0	0	0	0	0	0	0	0	0	0	0	0	0	0	0	0	0	0	0	0	0	0	0	0	0	0	0	0	0	0	0	0	0	0	0	0	0	0	0	0	0	0	0	0	0	0	0	0	0	0	0	0	0	0	0	0	0	0	0	0	0	0	0	0	0	0	0	0	0	0	0	0	0	0	0	0	0	0	0	0	0	0	0	0	0	0	0	0	0	0	0	0	0	0	0	0	0	0	0	0	0	0	0	0	0	0	0	0	0	0	0	0	0	0	0	0	0	0	0	0	0	0	0	0	0	0	0	0	0	0	0	0	0	0	0	0	0	0	0	0	0	0	0	0	0	0	0	0	0	0	0	0	0	0	0	0	0	0	0	0	0	0	0	0	0	0	0	0	0	0	0	0	0	0	0	0	0	0	0	0	0	0	0	0	0	0	0	0	0	0	0	0	0	0	0	0	0	0	0	0	0	0	1	0	0	0	0	0	0	0	0	0	0	0	0	0	0	0	0	0	0	0	0	0	0	0	0	0	0	0	0	0	0	0	0	0	0	0	0	0	0	0	0	0	0	0	0	0	0	0	0	0	0	0	0	0	0	0	0	0	0	0	0	0	0	0	0	0	0	0	0	0	0	0	0	0	0	0	0	0	0	0	0	0	0	0	0	0	0	0	0	0	0	0	0	0	0	0	0	0	0	0	0	0	0	0	0	0	0	0	0	0	0	0	0	1	0	0	0	0	0	0	0	0	0	0	0	0	0	0	0	0	0	0	0	0	0	0	0	0	0	0	0	0	0	0	0	0	0	0	0	0	0	0	0	0	0	0	0	0	0	0	0	0	0	0	0	0	0	0	0	0	0	0	0	0	0	0	0	0	0	0	0	0	0	0	0	0	0	0	0	0	0	0	0	0	0	0	0	0	0	0	0	0	0	0	0	0	0	0	0	0	0	0	0	0	0	0	0	0	0	0	0	0	0	0	0	0	0	0	0	0	0	0	0	0	0	0	0	0	0	0	0	0	0	0	0	0	0	0	0	0	0	0	0	0	0	0	0	0	0	0	0	0	0	0	0	0	0	0	0	0	0	0	0	0	0	0	0	0	0	0	0	0	0	0	0	0	0	1	0	0	0	0	0	0	0	0	0	0	0	0	0	0	0	0	0	0	0	0	0	0	0	0	0	0	0	0	0	1	0	0	0	0	0	0	0	0	0	0	0	0	0	0	0	0	0	0	0	0	0	0	0	0	0	0	0	0	0	0	0	0	0	0	0	0	0	0	0	0	0	0	0	0	0	0	0	0	0	0	0	0	0	0	0	0	0	0	0	0	0	0	0	0	0	0	0	0	0	0	0	0	0	0	0	0	0	0	0	0	0	0	0	0	0	0	0	0	0	0	0	0	0	0	0	0	0	0	0	0	0	0	0	0	0	0	0	0	0	0	0	0	0	0	0	0	0	0	0	0	0	0	0	0	0	0	0	0	0	0	0	0	0	0	0	0	0	0	0	0	0	0	0	0	0	0	0	0	0	0	0	0	0	0	0	0	0	0	0	0	0	0	0	0	0	0	0	0	0	0	0	0	0	1	0	0	0	0	0	0	0	0	0	0	0	0	0	0	0	0	0	0	0	0	0	0	0	0	0	0	0	0	0	0	0	0	0	0	0	0	0	0	0	0	0	0	0	0	0	0	0	0	0	0	0	0	0	0	0	0	0	0	0	0	0	0	0	0	0	0	0	0	0	0	0	0	0	0	0	0	0	0	0	0	0	0	0	0	0	0	0	0	0	0	0	0	0	0	0	0	0	0	0	0	0	0	0	0	0	0	0	0	0	0	0	0	0	0	0	0	0	0	0	0	0	0	0	0	0	0	0	0	0	0	0	0	0	0	0	0	0	0	0	0	0	0	0	0	0	0	0	0	0	0	0	0	0	0	0	0	0	0	0	0	0	0	0	0	0	0	0	0	0	0	0	0	0	0	0	0	0	0	0	0	0	0	0	0	0	0	0	0	0	0	0	0	0	0	0	0	0	0	0	0	0	0	0	0	0	0	0	0	0	0	0	0	0	0	0	0	0	0	0	0	0	0	0	0	0	0	0	0	0	0	0	0	0	0	0	0	0	0	0	0	0	0	0	0	0	0	0	0	0	0	0	0	0	0	0	0	0	0	0	0	0	0	0	0	0	0	0	0	0	0	0	0	0	0	0	0	0	0	1	0	0	0	0	0	0	0	0	0	0	0	0	0	0	0	0	0	0	0	0	0	0	0	0	0	0	0	0	0	0	0	0	0	0	0	0	0	0	0	0	0	0	0	0	0	0	0	0	0	0	0	0	0	0	0	0	0	0	0	0	0	0	0	0	0	0	0	0	0	0	0	0	0	0	0	0	0	0	0	0	0	0	0	0	0	0	0	0	0	0	0	0	0	0	0	0	0	0	0	0	0	0	0	0	0	0	0	0	0	0	0	0	0	0	0	0	0	0	0	0	0	0	0	0	0	0	0	0	0	0	0	0	0	0	0	0	0	0	0	0	0	0	0	0	0	0	0	0	0	0	0	0	0	0	0	0	0	0	0	0	0	0	0	0	1	0	0	0	0	0	0	0	0	0	0	0	0	0	0	0	0	0	0	0	0	0	0	0	0	0	0	0	0	0	0	0	0	0	0	0	0	0	0	0	0	0	0	0	0	0	0	0	0	0	0	0	0	0	0	0	0	0	0	0	0	0	0	0	0	0	0	0	0	0	0	0	0	0	0	0	0	0	0	0	0	0	0	0	0	0	0	0	0	0	0	0	0	0	0	0	0	0	0	0	0	0	0	0	0	0	0	0	0	0	0	0	0	0	0	0	0	0	0	0	0	0	0	0	0	0	0	0	0	0	0	0	0	0	0	0	0	0	0	0	0	0	0	0	0	0	0	0	0	0	0	0	0	0	0	0	0	0	0	0	0	0	0	0	0	0	0	0	0	0	0	0	0	0	0	0	0	0	0	0	0	0	0	0	0	0	0	0	0	0	0	0	0	0	0	0	0	0	0	0	0	0	0	0	0	0	0	0	0	0	0	0	0	0	0	0	0	0	0	0	0	0	0	0	0	0	0	0	0	0	0	0	0	0	0	0	0	0	0	0	0	0	0	0	0	0	0	0	0	0	0	0	0	0	0	0	0	0	0	0	0	0	0	0	0	0	0	0	0	0	0	0	0	0	0	0	0	0	0	0	0	0	0	0	0	0	0	0	0	0	0	0	0	0	0	0	0	0	0	0	0	0	0	0	0	0	0	0	0	0	0	0	0	0	0	0	0	0	0	0	0	0	0	0	0	0	0	0	0	0	0	0	0	0	0	0	0	0	0	0	0	0	0	0	0	0	0	0	0	0	0	0	0	0	0	0	0	0	0	0	0	0	0	0	0	0	0	0	0	0	0	0	0	0	0	0	0	0	0	0	0	0	0	0	0	0	0	0	0	0	0	0	0	0	0	0	0	0	0	0	0	0	0	0	0	0	0	0	0	0	0	0	0	0	0	0	0	0	0	0	0	0	0	0	0	0	0	0	0	0	0	0	0	0	0	0	0	0	0	0	0	0	0	0	1	0	0	0	0	0	0	0	1	0	0	0	0	0	0	0	0	0	0	0	0	0	0	0	0	0	0	0	0	0	0	0	0	0	0	0	0	0	0	0	0	0	0	0	0	0	0	0	0	0	0	0	0	0	0	0	0	0	0	0	0	0	0	0	0	0	0	0	0	0	0	0	0	0	0	0	0	0	0	0	0	0	0	0	0	0	0	0	0	0	0	0	0	0	0	0	0	0	0	0	0	0	0	0	0	0	0	0	0	0	0	0	0	0	0	0	0	0	0	0	0	0	0	0	0	0	0	0	0	0	0	0	0	0	0	0	0	0	0	0	0	0	0	0	0	0	0	0	0	0	0	0	0	0	0	0	0	0	0	0	0	0	0	0	0	0	0	0	0	0	0	0	0	0	0	0	0	0	0	0	0	0	0	0	0	0	0	0	0	0	0	0	0	0	0	0	0	0	0	0	0	0	0	0	0	0	0	0	0	0	0	0	0	0	0	0	0	0	0	0	0	0	0	0	0
N0.HOG0009979	1	1	0	1	2	1	3	3	0	2	0	0	0	0	1	4	3	0	4	0	0	0	2	1	0	1	0	0	2	0	0	1	2	0	0	0	1	2	1	2	0	1	0	3	0	1	2	0	0	3	0	0	3	1	1	0	0	0	0	2	0	0	2	3	0	2	4	0	1	1	5	1	2	2	1	0	2	1	0	3	3	0	3	1	0	2	1	0	1	2	1	0	0	3	1	0	2	0	1	0	0	0	3	0	2	3	1	0	2	1	0	1	0	3	1	0	2	0	0	0	0	0	1	3	1	0	0	1	1	1	0	1	2	0	1	0	1	2	3	0	6	2	0	0	2	0	3	6	2	0	0	0	2	0	2	4	0	1	1	1	3	1	4	6	0	5	0	0	2	3	0	0	0	4	1	1	5	0	1	0	2	1	1	2	2	1	3	0	0	5	2	2	2	0	1	1	1	0	3	0	1	2	1	2	0	0	1	0	1	2	1	0	4	0	0	2	2	1	8	1	2	0	1	0	0	1	2	1	4	0	0	2	5	0	0	4	0	0	3	0	0	1	2	4	1	0	3	0	1	0	0	0	0	3	3	1	0	2	1	0	4	1	0	0	0	0	1	0	0	3	0	3	0	1	2	2	3	3	0	0	1	1	0	2	0	0	0	5	0	0	0	1	3	2	0	0	1	2	2	0	0	0	3	0	1	2	0	2	1	1	0	1	0	0	5	0	0	2	1	1	1	0	1	1	1	2	4	7	1	1	6	4	0	0	1	0	1	1	1	2	0	1	2	2	0	4	0	0	6	0	2	4	0	1	0	2	0	1	0	1	1	0	0	1	5	0	7	0	1	0	1	1	0	0	1	5	2	2	0	5	1	2	0	1	1	0	0	0	2	1	2	4	2	4	1	0	0	3	0	2	1	2	1	0	1	1	0	0	0	0	3	0	3	3	1	3	4	1	0	3	2	1	0	1	5	0	0	2	2	0	0	0	1	3	0	4	0	1	6	0	0	1	3	0	0	1	0	0	2	1	1	0	1	2	0	1	1	0	1	1	1	0	4	0	4	0	0	2	4	1	4	1	0	5	1	1	2	0	2	1	0	1	0	0	2	4	0	2	3	1	1	3	4	2	2	0	0	3	0	1	5	0	1	0	0	1	3	1	1	2	1	0	4	2	0	0	0	0	0	2	0	4	1	4	0	0	2	2	1	4	2	0	0	1	0	0	0	8	0	3	0	0	2	4	2	4	0	1	2	2	1	3	0	6	2	2	3	1	0	1	3	1	0	1	0	2	0	1	1	0	5	0	1	0	0	0	1	0	0	4	4	0	2	3	0	1	0	4	0	0	1	3	1	0	1	1	2	1	3	2	1	0	3	0	0	0	0	2	0	0	0	4	0	4	0	0	2	1	0	1	0	1	1	1	2	3	2	1	0	1	0	1	0	7	0	1	1	0	0	0	0	0	0	0	3	2	0	1	0	0	0	1	1	0	2	1	0	0	2	1	1	0	2	2	0	0	1	1	2	0	0	0	0	1	1	1	2	2	0	0	1	1	2	1	2	0	0	4	2	2	0	0	3	5	2	2	0	1	0	1	1	1	0	0	2	2	0	1	0	0	0	3	1	1	0	1	1	2	2	1	0	2	0	0	1	4	0	3	1	0	2	2	1	2	2	0	0	2	1	1	1	1	0	5	0	0	0	2	0	0	3	1	4	2	3	3	0	0	1	2	1	0	0	0	1	0	1	1	3	0	0	0	1	1	3	0	1	0	0	0	1	0	3	2	0	6	0	0	0	2	2	4	2	0	0	1	0	0	2	0	0	0	0	2	0	3	0	2	0	0	2	2	0	0	1	2	0	1	0	2	0	2	0	3	0	0	0	0	1	3	3	3	2	0	1	2	0	1	1	2	2	0	0	1	1	3	2	0	2	3	4	3	4	0	1	0	0	0	1	2	1	0	0	1	2	4	1	0	5	1	3	0	5	0	1	1	0	0	1	0	0	0	0	5	0	5	0	4	1	0	0	2	2	2	1	1	1	0	0	2	1	2	3	0	0	2	3	1	0	0	0	2	2	7	2	1	0	0	1	2	2	4	2	3	0	0	0	5	1	0	1	0	1	1	4	1	0	5	0	0	0	1	3	2	2	1	0	1	0	0	4	5	3	0	0	1	1	1	0	0	0	2	1	0	0	0	0	0	3	0	0	6	0	5	0	0	2	2	0	0	0	0	1	0	0	0	0	3	0	2	0	0	5	2	2	2	1	0	1	3	5	1	2	1	2	4	1	2	0	2	1	0	3	3	2	1	2	1	0	2	0	4	0	1	1	4	0	0	0	4	1	0	0	3	3	0	2	0	2	0	0	0	4	0	1	0	7	1	1	1	0	1	0	1	0	0	1	1	1	3	1	0	8	0	1	2	0	3	1	0	2	2	0	2	0	0	0	2	2	1	0	6	0	0	0	2	0	1	1	0	0	1	0	0	2	0	1	1	0	0	1	1	0	0	1	1	0	2	0	1	1	1	1	0	0	1	0	0	1	1	2	0	0	1	1	0	1	0	2	0	2	1	0	0	0	0	0	0	1	0	1	0	0	0	2	0	1	0	0	2	0	0	3	0	4	2	3	2	1	1	1	0	1	1	0	0	1	5	1	0	2	0	1	1	0	0	1	3	1	1	0	0	0	0	1	1	1	0	1	1	3	0	4	0	1	0	0	2	0	1	0	1	0	0	0	2	3	1	0	2	3	2	1	0	1	1	0	0	0	0	0	1	0	0	0	1	2	1	0	2	3	5	4	1	3	0	1	0	1	5	2	0	2	5	0	0	1	2	0	1	0	2	1	1	0	4	0	0	0	1	0	2	3	0	0	6	1	3	1	1	2	1	0	5	1	2	4	1	0	4	1	3	0	2	2	1	1	2	1	0	2	0	5	2	1	0	0	1	2	2	1	1	0	1	2	0	1	2	0	3	0	4	0	0	1	1	1	1	1	2	1	0	0	0	1	1	3	0	1	4	0	1	0	1	0	2	0	2	2	0	3	2	4	1	0	3	2	0	0	3	0	1	5	0	1	0	0	1	2	2	0	1	1	1	0	1	1	4	0	1	1	0	1	2	3	1	0	0	0	0	1	2	1	0	1	1	1	0	2	2	0	0	0	0	3	0	2	1	0	0	3	0	1	1	2	0	2	1	1	2	2	1	3	2	2	1	1	3	0	1	0	1	1	0	0	0	2	1	2	2	5	4	1	0	0	0	0	0	0	3	0	1	2	3	3	2	1	0	6	1	7	1	1	0	0	1	0	1	0	1	0	2	7	0	1	5	0	1	1	0	1	4	2	0	0	1	0	0	2	0	5	3	0	0	0	0	0	1	1	1	0	2	3	2	1	6	0	1	3	1	4	0	2	3	0	0	3	5	2	3	6	0	0	10	4	0	0	1	4	3	2	0	1	1	1	2	0	1	1	1	0	1	0	0	0	0	0	2	0	0	4	1	4	0	1	1	0	0	0	0	0	1	0	0	2	1	0	6	0	0	1	2	0	1	0	0	3	0	0	0	0	0	1	1	1	0	2	2	1	1	0	5	0	2	0	0	1	1	1	2	2	1	1	1	1	0	4	0	5	0	0	0	1	0	0	3	0	0	1	2	2	6	2	0	2	0	1	1	0	2	1	6	1	1	0	1	4	0	1	1	0	2	0	2	1	0	1	1	0	2	0	0	0	1	2	0	1	1	0	0	2	1	1	1	2	0	1	0	1	0	1	1	1	2	0	2	0	1	0	0	3	6	1	2	0	0	2	1	5	1	3	0	2	0	2	3	1	2	1	0	1	0	0	0	1	1	4	1	0	0	0	1	1	1	3	3	1	2	3	0	0	0	0	0	1	4	0	2	2	0	1	3	0	0	0	0	0	0	5	3	0	4	0	0	0	2	0	0	3	0	2	0	0	1	1	6	1	0	0	0	0	1	0	1	4	0	0	0	0	3	2	0	0	1	1	5	2	5	0	0	3	1	1	0	0	0	3	2	3	4	3	0	0	0	1	2	0	0	2	0	0	0	1	1	1	5	3	1	1	1	0	1	1	0	0	7	2	1	0	1	1	1	1	3	2	0	0	1	2	0	3	1	0	0	1	3	0	0	2	2	4	1	2	4	1	1	0	0	1	0	0	3	0	0	1	3	8	1	2	1	1	3	0	3	1	2	0	3	0	0	1	0	3	0	2	1	0	4	0	2	3	0	1	1	1	0	2	0	1	2	0	0	1	0	0	0	0	2	1	1	1	0	2	0	4	0	1	2	0	1	0	0	1	0	8	1	0	0	6	2	1	2	2	1	1	1	0	0	0	1	0	0	2	5	2	0	1	3	2	4	0	0	1	1	0	0	2	0	1	0	2	0	1	1	5	0	1	1	1	1	0	0	0	0	1	1	4	2	2	0	2	0	0	1	1	2	3	0	1	0	0	0	1	1	1	0	3	1	0	1	2	1	1	0	2	2	3	1	0	2	0	0	1	2	1	0	1	2	2	1	0	1	2	0	1	3	0	0	0	0	1	1	2	2	0	0	1	0	0	1	0	3	0	0	0	0	0	2	0	3	0	0	0	0	2	3	1	1	0	0	2	4	0	2	0	0	0	1	5	0	0	1	1	1	0	3	1	0	1	4	2	2	1	0	0	1	1	0	2	1	1	1	1	1	0	0	2	5	0	0	0	1	1	0	0	3	2	2	0	3	1	0	0	6	0	1	0	2	1	0	0	0	2	2	0	0	0	1	3	1	3	0	1	0	0	0	0	5	0	2	1	2	1	1	1	0	0	2	0	1	1	1	1	0	2	2	2	0	0	1	0	1	1	3	2	8	1	0	2	0	1	0	1	0	0	0	0	1	2	0	1	1	0	3	2	0	2	0	1	2	0	0	4	1	1	5	0	2	1	2	2	0	5	0	0	0	3	0	6	2	0	2	2	0	1	0	1	4	2	0	0	0	0	1	0	1	2	1	3	0	1	2	3	0	1	0	2	1	1	0	0	0	3	0	0	2	3	0	1	2	0	2	1	3	0	0	0	1	0	1	1	2	2	1	1	0	0	0	3	2	4	1	0	0	0	1	2	1	2	3	4	1	0	0	0	0	0	0	1	0	2	0	2	2	1	1	1	1	0	2	0	1	1	0	0	2	2	2	0	1	0	0	4	2	1	2	2	0	1	1	2	0	0	5	0	2	1	1	1	0	0	0	2	1	1	0	1	0	0	1	0	0	2	0	2	1	0	5	0	2	4	0	1	0	1	2	1	4	1	3	2	0	0	0	2	0	2	2	1	0	0	0	2	1	0	1	5	1	0	0	2	1	2	0	1	0	0	0	1	2	0	0	1	0	2	0	0	4	2	2	1	1	3	1	0	2	1	3	0	0	1	6	5	4	0	2	3	0	0	0	1	1	2	2	2	2	3	3	1	0	5	3	0	0	0	3	0	3	1	3	0	0	1	0	0	1	1	0	0	0	1	0	1	0	0	0	3	3	1	1	2	2	1	0	1	0	2	3	2	1	6	3	1	0	0	2	1	2	3	0	1	1	1	0	0	0	2	0	1	0	1	1	0	0	0	0	1	1	1	3	1	0	3	0	1	0	1	2	0	5	2	0	0	0	1	3	2	1	0	0	0	0	1	0	2	0	0	0	2	3	0	1	3	0	0	1	1	1	1	1	0	0	1	4	1	6	2	0	3	1	2	0	0	1	3	2	0	2	2	3	1	1	0	0	1	3	0	5	0	2	0	0	0	2	0	1	2	4	2	0	4	0	0	0	0	3	1	0	2	0	2	2	1	0	0	1	0	2	2	0	0	1	2	2	0	1	0	0	2	0	3	0	0	0	4	2	1	0	5	2	0	0	0	0	0	0	5	2	6	3	1	2	1	1	1	2	0	0	4	0	1	0	3	1	2	0	1	3	1	0	1	1	4	1	0	3	1	1	0	0	0	1	1	0	1	0	0	3	3	2	0	0	1	0	5	0	5	0	1	3	3	0	5	1	1	0	0	1	0	3	1	0	4	1	1	2	3	0	1	1	0	0	0	1	2	2	2	0	1	0	0	1	3	5	2	1	1	0	3	3	2	0	2	0	7	0	2	5	1	3	0	0	1	3	0	2	1	0	1	0	0	1	0	0	0	0	0	2	2	0	0	1	1	1	1	0	1	0	0	2	2	2	0	1	2	0	1	2	1	0	1	0	2	0	0	2	0	1	0	2	0	0	0	1	0	0	0	0	0	0	1	0	0	5	0	0	0	3	1	2	1	0	0	2	1	0	0	1	1	1	0	3	0	3	1	1	0	1	0	1	5	1	2	2	6	0	1	1	1	0	6	2	0	0	7	2	2	0	3	1	1	2	1	0	0	2	4	2	1	0	1	0	0	0	2	1	1	0	3	1	2	3	1	1	5	6	1	4	0	0	3	1	2	2	2	1	0	2	1	2	1	2	0	0	1	0	1	3	3	2	0	1	2	0	0	1	5	0	2	0	1	1	0	0	2	1	1	1	1	7	4	0	0	1	1	2	2	2	2	1	1	1	2	0	0	0	2	0	0	1	2	0	1	0	0	1	2	3	1	0	1	1	3	4	1	1	0	0	0	1	0	0	0	0	1	0	3	1	4	3	1	5	2	2	2	3	0	1	0	1	1	3	0	0	0	0	2	0	1	0	0	5	4	1	1	1	2	1	0	2	0	2	2	0	0	0	1	5	4	0	2	0	0	7	1	0	0	0	3	3	3	0	0	1	1	1	2	2	3	4	0	2	4	0	1	3	0	1	0	0	1	0	1	0	1	1	0	1	3	3	0	2	1	0	3	1	0	0	0	1	0	0	1	2	1	0	0	1	1	2	2	0	5	2	0	0	3	1	2	0	1	0	2	1	0	1	2	3	0	0	1	1	1	0	0	0	6	0	2	0	3	2	0	2	0	1	0	2	1	1	1	0	1	2	1	2	0	0	1	0	2	2	2	0	2	0	2	2	0	0	2	1	0	3	0	13	2	0	0	0	1	2	0	4	0	1	0	0	0	7	0	0	3	4	1	1	0	0	1	2	0	2	0	0	4	6	2	3	0	0	0	3	5	2	1	3	0	5	1	0	2	2	0	0	1	2	3	2	0	0	1	1	0	3	0	3	1	6	0	0	1	1	2	0	1	4	3	0	1	3	2	0	1	0	1	2	1	0	0	1	1	3	0	3	0	1	0	2	1	1	0	1	5	4	1	2	4	2	0	1	0	4	2	1	1	2	0	0	2	3	0	0	2	5	0	4	2	0	3	0	1	4	0	1	0	2	1	0	0	1	4	0	0	4	0	0	2	4	1	4	1	0	0	0	6	0	0	2	4	3	3	0	1	0	0	0	0	0	0	1	0	3	2	2	0	3	0	1	1	1	3	1	1	2	1	0	1	0	1	0	0	6	3	0	0	1	0	0	2	2	1	2	1	1	2	0	5	0	0	5	0	3	1	1	0	0	3	2	3	0	2	3	4	0	1	3	4	1	4	0	1	1	2	1	1	0	1	1	1	2	2	0	1	0	0	1	3	1	1	0	0	1	2	1	2	0	3	0	2	1	1	0	0	1	1	0	5	3	0	0	0	1	0	0	1	0	1	1	1	2	5	4	6	0	0	0	2	1	1	0	2	1	2	3	0	3	1	1	3	2	0	0	0	1	0	2	0	4	2	2	2	1	0	1	0	0	3	1	0	0	0	2	0	2	2	0	0	3	1	1	1	1	0	0	0	1	1	1	0	0	0	2	1	2	9	1	5	1	0	2	0	5	0	1	1	0	0	0	0	1	0	0	5	0	1	3	0	0	0	1	0	0	0	1	3	5	2	2	1	4	1	1	3	2	1	5	1	0	1	0	0	1	0	0	1	2	4	0	0	1	1	1	3	0	0	2	6	3	1	0	0	0	3	0	3	0	1	0	1	2	1	1	1	4	1	1	0	1	0	1	0	3	0	4	2	0	1	0	1	0	2	1	6	0	1	4	5	1	0	0	6	1	1	2	2	1	0	0	1	0	3	0	0	3	0	1	2	0	0	6	1	0	0	0	2	0	0	0	3	0	1	5	2	0	0	0	2	3	1	2	4	1	1	0	0	0	2	5	1	2	6	0	1	0	1	4	2	1	0	3	0	2	0	1	0	2	0	0	4	0	3	0	2	0	2	4	3	0	1	0	0	0	1	0	3	1	5	0	8	0	5	1	1	2	0	0	0	1	7	1	5	0	1	1	1	2	0	0	2	1	0	0	3	2	3	0	0	1	1	0	0	3	5	1	2	1	0	0	1	2	0	2	0	3	1	0	0	1	2	4	1	0	0	6	1	1	1	2	3	1	2	0	1	3	0	0	4	0	1	2	0	4	3	2	0	3	6	0	0	1	1	2	0	0	5	0	0	0	2	0	2	2	0	0	1	0	0	0	0	0	0	0	2	2	1	2	0	1	3	3	4	0	2	2	2	0	2	1	1	1	2	1	1	1	2	0	1	3	0	0	0	4	0	1	0	0	0	0	0	0	1	0	4	1	1	0	6	0	0	0	3	1	2	1	2	0	0	1	0	3	2	4	3	3	0	0	0	4	0	0	0	3	0	2	1	1	1	0	2	0	0	0	0	0	0	0	1	0	1	2	2	2	2	3	0	0	2	0	5	1	3	0	2	0	0	1	0	3	3	0	0	0	1	0	2	0	1	2	0	0	0	1	0	1	2	2	0	3	0	0	3	3	4	1	4	0	0	1	0	1	0	0	0	2	2	1	3	0	2	2	0	3	0	1	6	0	1	3	1	0	1	0	2	2	0	2	1	1	2	0	0	1	1	1	2	1	2	0	0	0	0	0	0	0	4	0	0	0	3	1	0	0	2	2	0	1	1	1	0	1	0	0	2	0	2	7	3	1	1	1	2	2	3	0	1	1	0	0	0	0	1	0	1	0	0	1	0	0	0	2	2	0	0	1	5	0	3	2	7	2	0	1	2	1	0	0	3	1	1	3	2	2	0	1	0	0	0	1	0	1	3	0	0	0	2	0	2	0	0	0	1	1	0	0	0	1	0	0	4	0	0	3	1	1	6	0	0	1	3	0	1	2	0	0	0	5	0	4	1	2	0	0	1	0	0	0	0	1	2	1	1	1	0	1	4	3	0	2	2	0	2	5	0	4	0	0	2	1	0	1	2	2	7	1	1	2	3	1	1	0	2	0	5	3	1	3	2	2	0	0	0	0	1	2	1	1	0	0	1	6	4	0	1	2	3	0	1	0	2	0	0	0	0	0	0	2	0	0	2	4	0	3	4	2	1	1	1	2	0	0	0	1	1	1	0	2	2	2	0	7	0	0	4	8	1	9	0	0	0	2	1	3	0	3	1	0	0	1	4	1	0	2	1	5	0	5	2	0	0	3	3	1	0	0	2	0	0	5	0	0	4	1	3	1	1	1	3	4	0	0	3	1	2	3	1	0	0	0	0	0	0	0	0	0	2	1	2	0	0	0	0	0	3	0	2	3	1	3	0	3	5	1	0	0	4	4	2	2	1	1	0	3	2	1	0	0	2	3	0	0	0	1	0	0	2	0	0	3	2	3	2	0	0	0	0	3	0	0	1	1	0	3	1	0	0	1	5	3	3	0	0	1	3	0	0	0	3	6	0	0	0	0	3	0	2	2	5	0	0	2	0	3	7	0	6	5	9	1	0	2	0	4	1	0	3	4	0	1	0	4	0	2	0	0	1	5	1	0	0	0	0	0	0	0	0	1	0	0	1	1	0	1	2	0	1	0	0	1	1	0	0	1	0	0	0	1	2	2	1	1	0	1	0	0	3	1	2	0	1	1	1	0	1	3	0	2	4	2	0	2	0	0	1	2	0	1	0	0	1	1	1	0	1	0	2	0	1	0	0	3	1	1	0	0	0	0	0	3	0	0	1	1	2	0	0	0	0	0	1	1	1	0	1	0	1	0	2	0	0	2	1	0	0	2	7	2	5	2	7	2	1	1	1	0	1	0	2	1	0	0	0	1	1	0	4	2	2	1	1	6	1	0	1	2	0	0	0	5	1	2	2	0	0	1	1	0	0	1	1	3	1	0	1	0	2	1	0	0	0	1	5	3	0	0	1	5	1	0	3	1	0	3	2	2	2	3	1	0	2	0	0	2	2	0	1	0	0	0	0	0	0	2	2	1	0	6	0	0	3	3	0	0	0	2	1	0	0	0	2	2	0	1	1	0	4	0	1	0	1	3	0	2	0	3	0	4	1	2	1	0	2	0	1	0	0	0	0	7	0	0	0	6	2	4	2	0	1	0	0	0	1	2	1	0	1	0	0	1	1	1	0	2	1	0	1	2	0	1	0	1	1	0	0	1	2	2	1	5	1	0	0	2	0	0	5	0	3	0	0	0	0	0	0	1	2	1	1	0	0	4	3	0	1	1	4	1	1	1	0	2	2	1	0	1	3	1	0	2	0	0	1	0	1	0	3	3	0	0	0	0	0	1	0	1	8	4	1	4	1	0	0	0	2	0	0	4	0	5	1	2	4	0	0	1	2	0	0	2	1	2	0	2	1	1	1	4	0	0	1	0	1	1	1	0	4	1	1	0	0	2	1	0	2	0	0	0	1	0	0	1	3	3	1	2	2	1	0	1	0	2	1	2	5	2	1	2	0	2	0	5	0	3	2	0	0	1	1	1	1	0	1	2	0	0	6	0	1	1	0	0	0	0	7	1	0	1	1	1	0	0	1	0	0	3	1	0	1	0	2	2	3	3	2	0	3	2	5	0	2	0	2	0	0	1	0	1	2	0	0	0	0	1	0	1	1	0	1	1	0	2	0	0	0	1	2	1	1	0	1	1	5	2	1	0	1	0	3	1	0	7	2	0	0	0	0	0	0	0	0	1	0	0	3	0	3	0	2	1	2	4	0	2	3	2	0	2	0	1	0	1	1	5	0	2	1	0	0	1	0	0	0	0	1	0	1	0	0	1	1	5	2	1	0	1	1	2	5	2	0	0	1	0	0	0	0	1	0	2	0	1	0	0	3	0	2	1	1	2	1	0	0	0	4	4	2	1	1	3	1	1	1	1	0	0	1	0	0	1	1	0	1	0	1	0	0	0	0	0	6	2	0	0	1	0	0	1	1	1	0	4	0	2	0	0	1	0	0	0	0	1	5	1	1	0	2	1	1	0	0	1	1	1	3	3	1	2	2	1	1	0	1	1	2	3	3	0	3	0	0	2	1	1	0	4	0	0	1	0	1	1	0	1	0	0	0	0	1	2	1	1	0	3	1	0	0	1	2	2	3	0	2	2	1	2	1	1	0	5	5	2	0	0	0	0	2	0	0	0	0	2	0	0	3	0	0	4	1	2	0	0	4	2	0	5	2	0	0	0	0	1	1	0	1	1	4	1	1	0	3	0	1	1	0	2	1	1	0	0	1	2	4	3	1	1	0	3	0	2	1	1	1	0	1	3	1	3	2	2	1	0	2	0	1	0	0	1	0	1	2	0	3	0	0	1	0	2	1	1	3	1	1	0	0	0	2	0	2	1	1	2	1	2	0	1	1	1	0	3	1	1	1	1	0	0	1	1	0	1	0	3	1	3	3	1	0	4	0	0	0	1	0	0	1	3	4	0	6	2	5	3	1	5	0	1	0	1	0	0	0	1	0	1	3	2	0	0	2	0	4	1	0	0	3	4	0	0	0	1	0	1	0	0	0	1	2	1	1	0	0	0	2	0	1	2	3	1	0	0	1	3	1	1	1	1	0	2	0	0	0	4	0	4	0	0	1	1	1	1	0	0	0	2	2	2	0	2	1	1	0	0	0	0	0	2	0	5	2	2	1	1	0	0	0	1	0	3	2	5	0	1	0	6	0	3	1	0	0	1	0	0	3	0	1	0	0	4	0	0	0	0	0	2	2	1	1	0	0	0	1	0	6	0	1	1	0	0	1	1	0	5	3	2	1	2	1	1	4	1	1	1	1	1	1	1	1	0	4	3	3	0	0	1	0	0	0	1	3	0	1	1	0	1	1	0	2	1	1	3	1	1	0	0	1	0	1	5	0	0	1	3	2	2	1	4	0	1	0	1	2	0	0	0	6	1	0	1	4	0	1	0	4	1	1	0	1	1	1	1	0	0	1	0	4	0	1	0	3	3	0	2	0	2	2	1	0	0	2	1	1	2	1	0	1	0	1	0	0	0	0	0	1	2	0	0	2	0	3	0	1	2	0	1	7	3	0	2	0	1	1	0	0	1	0	1	3	3	0	2	0	0	1	1	1	6	0	0	0	2	1	0	1	3	1	0	0	0	2	0	0	1	1	2	3	0	0	1	1	0	0	1	0	2	0	2	3	3	1	0	0	0	1	2	0	2	0	1	3	5	0	2	0	0	1	0	0	5	0	2	4	0	2	0	0	3	0	1	0	1	1	0	0	3	1	0	1	0	0	0	2	0	0	4	3	0	2	3	0	0	2	1	0	4	1	1	0	1	1	2	1	0	2	3	2	3	1	1	3	0	0	0	0	1	3	6	3	2	0	3	1	0	3	1	1	0	0	0	2	0	0	2	0	2	0	2	1	4	1	0	4	0	2	3	1	1	0	0	2	4	0	1	1	0	0	2	6	1	3	0	0	0	1	2	2	0	3	2	0	0	0	1	1	0	2	1	0	4	2	0	2	0	0	8	1	1	4	5	2	3	0	0	3	1	1	2	1	2	1	0	0	0	3	0	0	0	3	0	3	1	0	0	2	0	2	5	2	4	0	8	0	2	0	1	1	0	0	1	0	3	1	0	1	2	2	3	1	2	1	4	0	1	0	0	1	0	2	1	0	3	0	4	1	1	0	3	2	3	1	0	5	0	1	3	1	3	0	0	0	5	0	0	0	5	1	2	4	0	0	0	1	2	2	1	1	1	2	2	1	2	0	1	0	1	1	2	1	0	1	2	9	5	0	6	2	1	0	4	1	1	5	1	1	0	3	2	2	1	6	0	0	0	2	1	1	0	0	1	1	1	2	5	1	0	2	2	2	3	1	0	0	0	0	1	0	1	0	2	0	0	4	6	1	0	0	5	1	0	0	0	2	0	0	2	0	0	4	0	0	1	0	0	0	0	1	3	0	0	3	1	0	1	1	4	5	0	0	0	0	0	2	2	0	0	0	0	0	0	0	4	0	0	2	3	0	1	1	0	0	1	0	0	0	0	10	0	0	0	0	1	2	3	2	1	0	6	4	1	1	2	0	0	0	2	3	1	0	3	0	0	2	1	2	1	0	3	0	1	0	1	0	0	2	0	1	3	1	0	1	0	1	4	2	3	2	0	0	1	1	0	3	1	4	0	2	0	0	0	0	0	3	0	1	1	3	4	1	0	1	0	2	0	0	4	0	0	1	1	3	1	3	1	0	3	5	2	0	3	1	3	1	2	1	0	3	0	2	0	2	0	2	1	0	0	0	0	0	0	3	1	0	0	1	1	0	1	1	2	3	0	0	1	3	1	2	0	3	1	2	3	1	2	3	0	5	1	3	2	2	1	2	2	0	0	1	0	0	2	0	1	3	0	1	4	0	3	0	0	0	2	2	0	1	0	0	0	1	7	0	1	1	2	0	1	1	0	1	1	1	1	3	0	2	1	0	0	0	1	5	1	0	1	0	1	1	1	1	0	0	0	0	2	1	0	1	0	0	0	0	3	0	0	0	0	0	0	1	2	1	0	0	3	2	0	0	1	0	2	3	0	2	4	0	1	0	4	1	6	2	1	2	4	1	0	1	2	2	1	0	0	0	0	5	0	2	2	0	2	0	1	1	0	2	0	0	1	0	8	0	1	1	0	0	0	0	0	1	0	1	1	0	0	0	1	3	3	4	5	0	0	1	3	0	0	4	0	0	3	0	1	4	0	2	0	3	1	1	0	4	0	0	1	1	0	0	0	1	0	1
N0.HOG0006157	0	1	0	0	4	0	2	0	0	1	0	0	0	0	0	0	2	0	1	0	0	0	1	0	0	0	0	0	1	2	0	0	0	1	0	0	2	1	0	0	0	0	0	1	0	0	0	0	0	3	2	0	0	0	1	0	0	0	0	1	0	0	0	1	1	2	1	0	0	0	1	2	0	0	0	0	0	0	0	2	0	0	2	3	0	0	0	0	0	2	0	0	2	1	0	0	0	0	0	1	0	0	1	0	1	1	0	0	0	1	1	1	0	0	1	0	0	0	0	0	2	2	0	0	0	0	2	1	0	1	1	0	1	0	1	0	0	0	0	0	1	0	0	0	1	0	0	0	1	0	0	0	2	1	1	3	1	1	1	0	0	0	2	1	2	1	1	0	0	1	0	0	0	0	0	1	0	1	1	0	1	0	0	1	0	1	0	1	0	3	2	0	0	1	0	0	0	0	2	0	1	0	0	0	0	0	1	0	1	0	0	0	0	0	1	2	0	2	0	2	0	0	0	0	0	0	0	1	0	0	1	1	3	1	0	0	0	2	2	0	0	0	2	0	1	0	0	0	0	2	0	1	0	0	0	1	0	0	0	1	1	0	0	3	1	0	0	0	0	3	0	0	0	0	2	1	0	0	0	0	0	0	0	0	0	1	0	0	0	1	0	1	0	0	1	0	1	3	0	1	2	0	0	2	1	1	0	2	1	1	3	0	0	0	1	1	1	0	0	1	0	0	0	0	0	1	0	0	0	0	1	0	0	0	1	0	0	0	0	2	1	0	1	0	0	1	2	1	1	0	0	2	0	1	0	1	1	2	0	0	1	0	0	0	2	0	1	0	0	0	1	1	0	0	0	1	1	0	1	0	0	0	0	2	0	0	1	0	0	0	0	2	0	0	0	0	0	0	0	1	0	0	0	0	1	1	1	1	1	0	0	0	0	2	0	0	2	0	0	1	0	1	2	2	0	0	0	1	3	0	0	0	1	0	0	0	0	0	1	1	1	0	0	0	0	0	0	0	0	2	0	0	0	1	0	0	1	0	0	0	0	1	0	1	0	0	0	0	0	2	1	0	0	1	1	0	1	2	0	2	0	2	1	1	1	1	0	2	1	0	1	0	1	0	0	0	0	0	0	0	1	0	0	0	1	0	1	1	0	0	0	0	1	0	1	1	0	0	0	0	0	1	0	1	0	0	0	1	0	3	0	0	2	0	0	0	0	0	0	0	0	1	0	0	2	0	0	0	2	0	0	2	0	2	0	0	0	0	1	1	1	0	0	0	0	4	1	0	1	0	0	0	1	0	0	0	2	1	0	2	1	1	0	1	0	0	1	0	0	0	0	0	1	0	0	0	0	0	0	0	1	1	0	0	0	1	0	0	2	0	0	2	0	0	1	1	0	0	1	1	0	2	2	0	1	0	0	0	1	0	0	0	3	2	0	0	0	0	0	0	1	0	2	0	2	0	1	0	0	1	0	0	1	1	0	0	0	1	0	0	1	0	0	1	1	0	0	0	1	0	0	0	0	0	1	0	0	0	0	0	0	1	0	0	1	1	0	1	0	0	0	0	0	0	0	0	1	0	0	0	0	0	0	0	0	0	0	0	0	0	0	1	1	0	0	0	0	1	1	0	0	0	0	0	0	2	0	0	0	0	0	1	0	0	0	1	0	1	0	1	0	0	0	1	0	0	0	0	1	0	0	0	1	3	1	1	0	0	0	0	0	2	0	0	0	0	1	2	1	0	0	0	0	1	1	0	0	0	0	1	3	0	0	1	0	3	0	0	0	0	3	1	1	0	0	0	0	0	1	0	0	4	0	0	0	2	1	1	0	1	0	0	0	0	0	2	0	1	0	0	0	0	0	0	1	1	0	0	0	1	0	0	1	0	1	0	0	0	0	0	1	1	1	0	0	0	1	1	0	1	0	1	0	0	1	0	0	0	0	0	0	0	2	0	0	0	0	0	0	0	0	0	0	0	0	2	0	0	1	0	0	0	0	1	0	0	0	2	0	0	0	0	1	0	0	0	2	0	0	0	1	0	1	0	0	0	1	0	1	1	0	0	0	1	0	0	0	0	0	1	2	0	0	0	0	0	1	0	2	0	0	0	0	0	1	0	0	1	0	0	0	0	0	2	0	0	0	0	0	1	0	2	0	0	0	0	0	0	0	1	0	0	0	0	0	0	0	0	1	0	0	0	2	2	0	0	1	1	0	0	1	1	0	0	0	1	0	0	0	2	0	0	1	0	1	1	1	0	0	0	1	0	4	1	1	0	0	1	1	0	1	0	0	0	2	0	0	0	0	1	0	2	0	0	0	0	0	0	0	0	2	0	1	0	0	0	0	1	1	0	1	0	0	0	0	0	1	1	1	3	0	1	0	0	0	1	0	0	0	1	0	0	0	0	1	1	0	1	0	0	0	0	0	1	0	0	1	2	0	1	0	0	0	1	0	0	2	2	0	0	0	1	0	0	1	0	1	0	3	1	1	0	0	0	0	0	0	0	0	0	0	1	0	0	1	1	0	0	2	0	0	0	0	1	0	0	0	1	1	0	0	0	0	0	2	0	1	0	0	0	1	0	0	1	1	0	0	0	0	0	1	0	2	0	0	2	1	2	1	0	0	0	2	0	2	0	1	7	0	0	0	0	0	0	0	0	0	0	0	0	0	0	0	1	0	0	0	0	0	0	0	1	0	0	1	0	0	1	2	0	1	1	0	0	0	0	0	2	1	0	1	3	0	0	0	0	0	0	0	0	1	2	1	0	0	0	0	1	0	1	0	0	0	2	0	0	1	1	6	0	0	0	0	1	0	2	0	2	0	0	0	2	0	2	0	2	0	1	0	0	1	0	0	1	1	1	0	1	0	0	2	2	0	1	0	1	1	0	0	0	0	0	0	2	0	1	0	1	0	0	0	1	0	0	0	0	1	2	0	0	0	0	0	1	0	0	0	2	0	1	0	1	0	0	0	0	1	0	1	1	1	1	0	0	0	1	0	0	0	0	1	0	1	0	0	2	0	0	0	0	0	0	1	0	0	0	3	0	1	1	2	0	1	0	0	1	1	1	0	1	0	0	2	0	0	0	2	1	1	1	0	1	0	0	3	0	0	1	0	1	1	3	0	0	1	0	0	1	0	1	0	0	0	0	0	0	1	0	0	0	0	1	0	0	0	0	0	2	1	1	2	0	0	1	1	0	0	0	0	0	1	0	2	0	0	0	0	1	0	0	4	1	0	2	1	0	0	0	0	2	1	0	0	0	2	0	0	0	2	1	2	0	0	0	0	0	1	0	1	0	0	0	1	0	0	4	0	1	0	0	0	0	1	0	0	0	1	0	0	0	1	0	0	1	0	0	0	0	2	0	0	1	1	0	0	1	0	0	1	0	0	0	0	2	1	0	1	1	0	1	0	0	1	2	1	1	1	0	2	0	0	0	1	1	2	2	0	0	1	0	0	1	0	0	1	0	1	0	1	0	2	0	0	1	0	1	0	0	0	0	1	0	2	0	0	0	0	0	0	1	0	1	1	0	0	0	1	0	1	0	0	1	0	0	0	0	1	1	1	0	0	0	0	2	1	1	0	1	0	0	1	0	1	0	0	0	0	0	2	0	0	0	1	0	3	2	0	1	1	0	0	1	0	0	1	0	2	0	0	0	0	1	0	0	0	0	0	2	0	1	0	2	0	2	1	1	0	0	0	1	0	0	0	0	0	0	4	0	0	0	0	0	2	0	0	1	0	0	0	1	0	0	0	3	0	1	0	2	0	0	0	0	0	0	0	0	0	1	2	0	0	2	0	0	0	0	1	0	0	0	2	1	0	0	0	0	0	0	1	0	0	0	0	1	0	1	0	1	0	0	0	0	0	0	1	1	0	1	0	0	0	0	0	0	0	0	0	0	0	1	0	0	1	0	0	1	0	2	3	1	0	0	0	1	0	3	0	0	2	0	0	0	0	0	2	0	0	0	1	0	1	0	0	0	0	0	1	0	0	1	0	1	1	0	0	0	0	0	2	0	1	0	0	1	0	1	3	0	1	0	1	0	2	1	0	1	1	2	1	1	0	1	1	2	1	1	0	1	0	0	0	0	0	0	1	1	0	1	0	0	0	2	0	0	0	0	1	0	0	2	1	0	0	1	2	0	1	0	0	0	0	4	0	0	0	0	0	0	2	0	2	1	0	0	2	0	0	0	0	0	0	1	0	0	1	0	1	0	2	0	1	1	1	0	0	1	4	0	1	0	2	0	0	2	0	0	0	1	1	0	0	0	1	0	0	0	0	0	0	0	0	0	0	0	1	0	0	0	1	0	1	0	0	2	0	1	1	0	0	1	0	0	0	1	1	0	0	0	0	0	0	0	0	1	1	0	0	1	1	0	1	0	0	0	1	0	0	0	1	0	0	2	0	0	1	0	1	0	0	0	0	1	0	1	0	0	0	0	0	0	0	0	2	0	0	1	0	0	0	0	0	0	2	0	0	0	0	0	1	0	0	0	0	2	0	0	0	0	0	1	1	1	0	0	0	2	0	1	1	0	1	0	0	2	0	0	0	1	0	0	1	0	0	0	0	2	0	0	0	0	0	0	1	0	3	0	0	0	0	0	1	1	0	1	0	0	0	0	0	0	1	0	0	0	1	0	3	1	1	1	1	1	1	0	0	1	0	0	0	0	0	0	0	1	0	1	1	1	0	0	1	0	0	0	0	0	0	0	0	1	1	0	1	0	0	1	0	1	1	0	2	0	0	1	0	0	0	0	0	0	1	0	1	1	0	0	1	0	0	1	0	1	0	0	0	0	1	1	0	0	0	0	0	0	1	3	1	0	0	0	0	0	2	0	1	1	2	0	0	1	0	0	0	0	0	0	0	0	1	1	0	1	0	0	0	0	2	0	1	0	0	0	2	0	1	1	1	0	1	0	0	0	0	0	0	0	0	0	1	0	1	1	1	1	0	0	0	0	0	1	0	0	0	1	1	0	0	3	0	0	0	1	1	0	0	1	0	1	1	3	0	1	0	0	1	0	1	1	0	0	0	2	0	0	0	0	1	0	0	0	0	1	0	0	2	1	0	0	0	0	0	1	0	0	0	0	3	1	0	1	0	0	0	0	0	1	1	0	0	0	1	0	0	2	0	0	0	0	1	0	0	1	1	1	0	0	0	0	0	0	0	0	2	3	0	0	0	0	0	0	3	0	0	3	0	0	0	0	1	0	0	0	0	0	2	0	0	2	1	0	0	0	0	0	0	1	0	1	0	3	0	1	0	0	0	1	1	1	1	2	2	0	1	1	0	0	1	0	0	0	0	1	0	0	0	2	0	1	0	1	1	1	0	2	0	0	1	0	0	0	0	1	0	0	1	0	0	1	1	0	2	1	1	1	0	1	0	0	1	1	2	0	1	0	0	1	1	0	0	0	0	0	0	0	0	1	0	0	0	0	0	1	0	1	1	0	0	1	1	0	1	0	0	0	0	2	0	0	0	1	0	0	1	0	0	0	0	0	0	0	1	0	2	0	0	2	0	0	0	0	0	0	0	0	1	0	0	1	0	0	1	1	0	1	0	0	1	0	0	1	0	0	0	2	0	0	0	1	0	0	0	0	0	0	0	0	0	0	1	2	0	0	2	0	0	2	0	1	0	0	0	3	4	0	1	1	0	0	1	1	0	0	0	0	1	1	0	2	0	0	0	0	0	1	0	3	0	0	2	0	1	0	0	0	0	1	0	1	1	0	0	0	0	3	1	1	0	0	0	0	0	0	0	0	0	0	0	1	0	1	1	0	0	0	0	0	0	0	0	0	0	0	1	2	0	0	0	2	0	0	1	0	1	1	0	0	0	1	0	1	0	2	0	0	0	0	0	0	1	1	0	1	0	1	0	1	0	0	0	1	2	0	0	0	0	2	0	1	0	0	1	0	2	0	0	0	0	0	1	0	0	0	1	0	0	1	1	2	1	1	1	0	0	0	1	0	0	1	0	4	0	0	0	0	2	1	1	0	0	0	0	0	1	1	0	0	0	0	1	0	0	0	0	0	1	2	1	1	0	0	0	0	0	0	0	0	0	0	1	0	0	0	0	2	1	0	1	1	0	1	2	0	1	0	0	0	0	0	0	1	0	0	1	0	0	0	1	0	0	0	0	0	1	0	0	0	0	1	2	0	1	1	1	0	0	1	0	0	0	0	0	1	4	1	0	0	1	0	2	0	0	1	0	0	0	0	0	0	0	1	0	0	0	0	0	0	0	0	1	0	0	0	0	0	0	0	0	0	0	1	0	0	0	1	1	0	0	1	0	0	0	1	0	1	0	0	0	0	1	0	2	0	0	0	1	0	1	0	0	0	1	0	0	0	0	1	0	1	1	0	0	0	0	0	0	2	0	1	1	0	1	0	0	0	0	0	1	0	0	0	0	1	0	2	1	1	0	1	0	0	2	0	0	0	1	0	0	0	0	1	0	1	0	0	0	1	0	2	1	1	0	0	0	1	0	1	1	0	0	1	0	1	0	1	3	0	1	0	1	1	0	1	1	0	0	0	0	0	1	0	0	0	1	0	1	0	1	0	1	0	2	0	0	0	0	1	0	0	2	0	1	0	3	0	0	2	3	0	0	1	1	1	0	0	1	1	0	0	0	2	0	0	0	0	0	0	0	1	0	0	0	0	0	0	1	0	0	0	0	0	0	1	0	0	0	0	0	1	0	0	0	2	2	1	0	0	0	0	1	0	0	0	2	0	0	0	0	0	0	0	0	0	0	1	2	1	0	0	2	2	0	0	1	0	0	2	1	0	1	2	1	0	0	0	0	0	1	0	1	0	0	0	1	0	1	1	0	0	0	0	0	2	0	0	0	0	0	0	0	1	0	0	3	1	0	0	0	0	2	0	0	0	1	0	0	1	0	3	1	0	1	0	0	1	1	0	1	0	1	0	0	1	0	2	0	0	0	0	0	0	1	0	0	0	1	0	1	1	0	1	0	1	2	0	1	0	0	1	0	0	0	0	1	0	0	3	0	0	0	0	0	0	0	1	0	0	0	0	1	1	0	0	0	1	1	0	0	0	0	0	0	2	0	0	0	0	0	0	1	0	1	0	2	3	0	0	0	2	0	0	0	0	0	0	0	0	2	0	0	0	0	0	0	0	0	0	0	3	0	0	0	1	0	0	1	0	2	0	0	0	1	1	1	1	2	0	0	0	0	1	1	1	0	0	0	0	0	0	0	0	0	0	0	1	1	0	0	1	0	0	0	0	0	0	0	0	0	0	2	2	0	0	0	1	0	2	0	0	0	0	0	1	0	0	2	3	0	0	0	1	0	2	0	0	0	2	1	0	0	0	2	2	0	0	0	0	1	0	1	1	0	2	1	0	0	0	0	0	0	0	4	3	0	0	1	0	0	0	1	0	1	0	0	0	2	3	2	0	0	0	0	1	1	1	0	0	0	0	0	0	0	0	2	0	0	0	1	1	0	0	0	0	0	0	0	0	3	1	1	0	1	1	0	0	0	2	0	0	1	2	0	0	0	0	0	0	1	0	0	0	1	0	0	0	1	0	1	0	0	0	0	1	0	0	0	1	0	1	0	1	3	0	1	0	0	0	1	0	0	1	1	0	1	0	0	0	0	0	0	1	0	0	1	1	0	0	0	0	0	0	2	1	0	1	0	0	0	1	0	0	0	0	0	0	2	1	0	1	2	1	0	2	0	0	0	0	2	1	0	0	0	0	0	0	0	0	0	0	0	0	0	0	0	1	2	0	0	0	0	0	2	0	0	0	0	0	1	0	0	0	0	2	2	0	0	0	1	0	0	0	0	0	1	0	0	0	0	0	2	0	1	0	2	1	0	0	3	0	0	1	1	0	1	1	0	0	0	0	0	0	1	0	0	0	1	0	0	0	0	1	0	0	0	0	0	2	0	1	0	0	0	0	0	0	0	1	1	0	0	1	0	1	1	0	3	0	0	1	0	3	1	1	2	0	1	1	0	0	0	1	0	0	0	1	0	3	0	0	0	0	0	1	1	0	0	1	0	1	1	1	0	2	0	0	0	0	1	0	0	0	2	1	0	0	0	0	2	1	0	1	0	2	1	0	1	0	2	0	1	1	0	0	0	2	1	0	3	0	0	1	0	1	1	0	0	0	0	0	0	0	0	0	0	0	0	0	0	1	2	0	1	0	1	0	0	0	0	0	3	0	0	1	0	0	0	0	1	0	0	1	3	0	1	2	2	0	1	0	0	3	1	0	0	0	0	1	0	0	1	2	0	0	2	2	0	0	1	0	0	0	1	1	0	0	1	0	0	1	1	0	0	0	0	2	1	0	0	0	0	3	0	0	0	0	0	1	1	0	0	0	0	0	0	0	0	0	1	0	0	0	0	1	0	0	0	2	0	1	1	0	1	0	0	0	0	0	0	0	1	0	2	0	0	0	0	2	0	0	0	0	1	0	0	2	0	0	0	1	0	0	1	1	0	0	3	0	0	0	0	0	0	2	2	2	0	0	1	0	0	0	1	0	0	0	1	0	1	0	0	0	1	0	0	0	0	1	0	0	1	0	0	0	0	1	1	0	1	1	0	0	0	0	3	0	0	0	0	1	0	1	0	1	2	0	1	1	1	0	0	0	0	0	1	0	0	1	0	0	3	0	0	1	0	0	1	0	0	0	0	2	0	0	0	1	0	1	0	1	2	0	0	0	0	0	1	0	0	2	0	1	0	0	0	0	0	3	0	0	0	0	0	1	1	1	0	0	0	1	1	0	0	0	0	2	2	0	1	1	1	0	0	1	0	1	1	0	0	0	0	0	0	0	1	0	0	0	0	1	1	0	1	1	2	0	1	1	0	0	0	1	0	1	0	0	1	0	0	2	1	1	0	2	0	0	1	1	1	0	1	0	0	0	2	0	0	1	0	0	1	0	0	1	0	0	0	0	0	0	0	2	0	0	1	0	1	0	0	0	0	0	1	2	0	1	0	0	1	1	0	1	0	0	0	0	0	0	0	0	1	1	1	0	1	0	0	0	0	0	1	0	1	0	1	0	0	1	0	1	0	0	1	0	0	0	0	0	0	0	0	1	0	0	2	0	0	1	0	1	1	0	1	1	0	0	0	1	0	1	0	0	0	0	0	1	0	3	0	0	0	1	1	0	0	0	1	1	0	0	0	0	0	1	0	0	1	0	0	0	0	0	1	2	0	0	0	0	0	2	2	0	0	0	0	0	0	2	0	0	2	1	0	1	0	0	0	0	0	0	1	0	2	0	0	0	0	0	0	0	0	0	2	0	0	4	0	0	0	0	0	0	0	1	1	1	0	1	0	2	0	0	1	1	1	1	1	1	0	1	1	0	0	0	0	1	0	1	0	0	0	2	0	1	1	1	0	0	1	0	0	0	0	1	0	3	0	0	0	2	0	0	0	1	1	0	1	1	1	0	0	0	0	2	1	0	0	0	2	1	1	0	4	0	0	0	0	0	0	1	1	0	0	0	0	0	0	0	0	0	0	0	0	0	1	0	0	0	0	0	0	0	1	0	0	0	3	1	1	0	1	0	0	0	1	0	1	0	0	1	0	0	0	1	0	0	0	1	0	1	0	0	0	0	0	0	1	0	1	0	0	1	0	1	1	4	1	0	2	1	0	1	0	0	1	2	0	0	0	1	1	1	0	0	0	0	0	0	0	0	0	1	0	0	2	0	0	0	0	0	0	0	0	1	0	0	0	0	0	2	0	0	0	2	0	0	0	0	2	0	0	2	0	0	1	0	1	0	0	0	0	1	0	1	0	1	0	0	0	0	2	0	0	0	0	0	0	1	2	0	2	1	0	0	0	2	0	0	0	0	0	1	0	0	1	1	0	0	0	0	0	1	0	0	0	1	0	0	0	1	0	2	0	0	0	0	1	0	0	0	0	0	0	0	1	0	0	0	0	2	0	1	0	2	0	0	1	0	0	1	0	1	0	0	0	2	1	0	1	0	0	0	1	1	0	0	0	0	0	0	2	2	0	0	0	1	0	0	3	1	0	0	0	0	0	0	0	1	1	0	0	0	0	1	0	0	0	1	0	0	0	0	0	1	0	2	0	1	1	0	1	0	0	0	0	1	0	2	1	0	1	0	0	0	0	1	1	0	1	0	1	0	0	1	0	0	0	1	0	3	0	0	1	0	0	0	0	0	0	0	1	0	0	0	1	0	0	0	0	2	0	1	0	0	0	0	0	1	0	1	1	0	0	1	1	0	0	0	0	0	1	0	1	0	0	0	0	4	0	0	0	0	0	0	0	0	0	2	1	0	1	0	0	1	0	3	2	1	0	0	0	0	0	0	0	0	2	0	2	1	0	0	0	1	0	0	0	0	0	2	0	0	1	0	0	0	1	1	0	0	1	0	1	0	0	1	0	0	1	1	0	0	0	0	0	0	2	0	1	2	0	0	0	0	0	0	0	0	0	1	0	0	0	0	0	0	1	0	0	0	0	1	0	0	0	1	2	0	0	0	0	0	0	0	0	0	1	0	2	2	0	0	1	0	0	0	2	0	2	1	0	1	0	1	0	0	0	2	0	0	1	0	0	0	0	0	0	1	0	0	1	0	0	0	0	1	0	0	0	0	0	1	1	0	2	0	0	0	0	1	0	0	1	2	0	2	0	0	0	2	1	0	0	0	0	0	2	0	0	1	1	0	0	0	0	0	0	1	0	0	0	0	0	2	0	0	0	0	1	0	0	0	0	0	2	0	0	0	0	1	1	1	0	0	0	0	0	0	0	0	1	0	0	2	1	0	0	0	1	1	2	0	1	0	0	0	0	0	2	0	1	0	0	0	0	1	0	3	0	0	0	2	0	2	1	1	0	0	0	0	1	1	0	0	0	1	1	0	1	0	2	0	0	0	0	2	2	0	0	1	0	3	0	0	1	0	0	0	0	1	0	1	0	0	0	0	0	2	0	2	1	0	0	0	0	0	0	1	1	0	2	0	2	1	2	0	0	0	0	0	0	2	0	0	1	0	0	1	0	0	0	0	1	0	2	0	0	0	0	1	0	0	0	0	0	2	1	0	0	1	0	0	0	0	0	0	2	0	1	1	2	1	0	2	0	0	1	0	1	0	0	1	0	2	2	0	0	0	1	0	1	0	0	0	0	0	1	1	0	0	2	0	0	0	0	0	0	0	0	0	0	0	0	0	0	0	0	0	0	0	2	0	0	1	1	0	0	1	0	0	1	0	0	0	0	0	1	1	0	0	1	0	0	2	0	2	0	1	2	0	5	0	0	0	0	0	0	0	1	0	1	1	0	0	4	0	0	0	1	0	3	0	2	0	0	0	1	0	0	0	0	1	0	0	0	0	0	0	0	0	0	0	0	0	0	0	1	2	0	0	0	0	5	0	0	0	1	1	0	0	0	0	1	0	0	0	0	1	0	0	1	0	0	1	0	1	0	2	0	0	0	1	0	2	0	0	0	1	0	0	0	0	1	0	0	0	2	0	0	0	3	0	1	0	0	0	0	0	0	0	1	0	2	1	1	1	1	2	0	0	0	0	1	0	0	0	0	1	0	0	0	0	1	0	0	0	1	1	0	1	1	0	1	0	0	0	1	0	0	0	0	3	0	1	0	1	0	1	1	0	0	0	0	0	1	0	0	0	0	0	0	3	0	0	0	0	0	1	0	0	1	0	0	0	0	0	0	0	0	0	1	0	0	0	0	0	0	0	0	0	0	0	0	0	0	0	1	1	2	1	0	0	0	0	0	0	0	0	0	0	0	0	1	1	1	0	2	0	1	2	1	1	0	1	0	1	0	1	0	1	1	0	2	0	0	0	2	5	1	0	1	1	3	0	0	1	0	0	1	1	0	0	1	0	0	0	0	0	0	1	1	0	0	1	1	0	2	0	0	1	0	0	2	0	0	0	0	1	0	0	1	0	0	0	0	0	0	0	1	1	2	1	0	1	0	1	1	0	1	0	0	1	0	0	0	0	0	0	2	0	0	1	0	1	0	0	0	0	1	0	1	1	0	1	0	0	0	0	0	0	0	1	0	0	0	0	0	0	0	0	0	1	0	0	0	0	0	0	0	0	1	2	0	0	1	0	0	1	0	0	0	2	0	0	2	0	0	1	1	0	0	0	2	0	0	1	1	0	0	0	0	0	0	1	0	0	0	0	0	1	1	0	0	1	0	2	0	0	0	0	0	1	1	0	0	0	0	0	0	2	0	0	0	1	1	0	2	1	0	0	1	2	2	2	3	1	0	1	0	0	1	1	0	1	2	0	0	0	0	2	0	0	2	0	1	0	1	0	0	0	0	0	0	1	2	0	0	1	0	0	1	1	0	1	0	2	0	0	0	0	0	0	0	0	0	0	0	0	0	0	0	1	1	0	1	3	0	1	0	0	0	0	0	0	3	0	0	1	0	1	0	1	0	0	0	0	0	0	0	0	1	0	0	0	0	0	1	0	0	0	0	0	0	0	1	0	0	0	0	0	0	0	0	0	1	0	0	1	0	0	0	0	0	0	0	1	1	0	1	1	0	0	0	0	1	3	2	0	0	2	0	0	3	0	0	2	0	0	0	0	0	2	0	0	0	3	0	0	3	2	1	0	1	0	0	2	0	0	2	1	1	0	0	0	1	0	0	0	2	0	2	0	1	0	2	1	0	0	0	0	0	0	1	0	0	0	0	0	1	0	1	1	2	0	2	0	0	0	0	1	1	0	1	0	0	0	1	1	1	0	0	0	1	0	0	0	0	0	0	0	0	0	0	0	0	1	1	2	0	2	1	0	0	0	1	1	1	0	2	0	0	0	2	2	0	0	0	0	0	0	0	1	1	1	0	1	0	0	0	0	0	0	0	1	0	2	2	0	2	1	0	0	0	2	0	1	0	1	0	0	1	0	0	0	1	0	0	0	0	0	0	1	0	0	0	1	0	2	0	0	0	0	0	0	0	0	0	0	0	0	1	0	0	1	1	0	0	1	0	0	1	0	0	0	1	0	1	0	1	0	0	0	0	0	0	1	0	1	0	0	0	0	0	0	0	0	0	0	1	0	0	0	0	0	0	0	0	1	0	2	0	2	0	0	1	1	1	0	0	0	0	1	1	0	0	0	1	0	0	0	1	0	0	1	1	0	0	0	0	0	0	1	0	1	1	1	0	1	1	0	0	0	1	0	0	0	2	0	0	2	0	1	0	1	0	0	1	1	0	1	0	2	0	0	3	0	1	0	1	0	1	0	0	0	0	2	0	0	2	0	0	0	0	0	1	3	1	0	0	0	3	2	2	0	0	0	0	0	1	0	0	0	0	1	0	0	0	0	0	0	0	2	0	1	1	0	0	0	1	0	0	1	1	1	5	0	0	0	0	0	0	0	0	0	0	1	0	2	2	0	1	0	0	1	2	1	3	0	0	0	2	0	0	2	2	0	0	0	0	1	0	1	0	0	1	0	1	0	0	0	1	0	0	1	1	0	0	0	0	0	0	0	0	0	0	1	2	1	2	0	0	0	1	0	0	0	2	2	0	0	0	0	1	0	0	0	0	0	1	0	1	0	0	0	0	0	0	1	0	2	0	0	0	2	1	2	0	0	0	0	2	0	1	0	0	0	0	0	0	0	0	0	0	0	2	0	0	0	1	0	0	0	1	1	0	0	0	0	1	0	0	0	0	1	0	2	1	0	0	0	0	0	0	1	0	0	0	0	0	1	0	1	0	1	0	0	0	2	0	0	2	0	1	0	0	0	0	0	0	0	0	0	0	0	0	0	0	1	0	1	2	0	5	0	0	0	0	1	0	0	1	0	0	0	0	1	0	0	0	0	0	0	2	0	1	0	0	0	0	0	1	0	1	1	0	2	0	1	1	0	0	0	0	0	2	2	0	2	1	0	0	1	0	0	2	0	0	0	1	1	1	1	0	0	0	0	1	1	1	0	0	0	0	1	0	0	1	0	0
N0.HOG0004909	1	0	1	1	6	2	2	1	0	1	0	1	0	2	0	0	1	1	1	2	0	0	0	3	0	0	0	0	1	1	2	0	1	0	0	0	2	4	1	0	0	0	1	1	0	1	0	2	1	2	1	1	3	1	1	1	8	0	1	2	1	2	0	2	1	2	2	0	2	0	3	1	0	4	0	0	1	4	0	0	0	0	2	3	1	0	0	1	0	1	1	1	0	2	0	0	1	3	2	0	1	0	4	0	1	1	1	0	0	0	0	3	0	1	1	0	1	1	2	0	0	1	0	0	1	2	5	3	1	1	0	3	2	1	0	0	0	0	1	0	0	1	0	2	1	0	3	4	0	2	2	0	0	0	1	3	0	0	1	5	0	0	3	5	1	2	0	0	4	4	0	0	0	1	0	2	0	2	0	1	3	1	1	1	0	3	0	1	0	1	5	2	1	5	2	1	3	2	1	0	5	0	2	0	1	0	0	0	0	0	1	0	0	0	2	1	0	1	4	0	1	1	0	0	0	1	0	0	1	2	4	0	5	2	1	2	0	0	2	1	2	3	2	0	1	1	1	0	1	4	0	0	1	0	0	3	1	2	0	0	1	3	1	0	2	0	0	0	1	1	1	2	0	1	2	1	0	2	0	0	0	2	0	0	1	1	0	0	2	0	0	0	2	1	0	0	0	3	0	2	0	0	2	1	0	0	0	2	0	0	3	1	0	1	1	0	0	0	1	1	1	0	2	2	0	0	0	3	1	0	2	1	0	0	1	0	5	1	1	1	0	1	0	4	4	1	1	3	0	0	1	0	1	0	0	3	0	0	1	0	2	0	1	0	1	3	3	0	0	0	1	0	0	0	0	0	3	1	0	1	0	3	1	5	1	0	1	1	1	0	3	3	0	0	0	1	0	5	0	0	1	0	1	0	3	0	0	0	0	0	1	1	2	2	0	0	1	1	1	1	2	0	2	0	3	0	1	1	3	0	0	0	0	1	0	1	0	2	3	0	1	0	2	0	0	1	0	1	9	1	2	0	0	1	0	2	0	0	3	1	0	0	1	3	1	0	2	1	0	1	0	0	1	1	0	2	1	5	1	3	1	4	0	0	2	1	0	1	3	2	2	0	0	0	1	0	0	0	2	0	3	4	4	0	2	0	1	2	0	6	1	2	2	2	2	1	2	0	0	2	0	3	1	5	1	0	1	0	0	0	0	0	1	1	0	0	3	2	2	2	4	1	1	1	0	0	0	2	3	1	0	0	0	3	2	0	0	0	0	2	1	0	2	0	0	3	1	0	2	0	0	0	2	1	0	1	5	1	0	1	3	3	1	0	1	0	0	0	1	0	1	0	0	0	0	1	2	0	1	1	0	0	2	0	3	4	1	3	0	3	0	2	0	0	1	0	1	0	3	1	3	1	0	1	2	1	0	0	1	1	0	0	3	3	0	2	0	1	1	2	1	0	1	0	4	2	1	1	0	0	0	0	0	3	2	0	1	1	0	1	3	0	0	0	1	0	0	0	0	0	0	3	0	1	2	0	2	1	1	0	1	0	1	1	2	0	1	4	0	1	0	0	0	1	0	1	0	0	6	1	3	0	1	1	7	0	1	0	0	4	0	1	4	1	0	2	0	3	1	1	1	0	0	1	0	1	1	3	1	0	0	2	1	4	0	2	1	0	5	0	0	0	0	1	1	0	4	2	3	0	0	0	0	2	2	1	0	1	0	1	0	0	0	0	1	0	3	0	3	1	0	1	0	2	2	0	0	0	0	1	0	0	0	1	0	0	1	2	1	1	2	5	1	1	1	1	1	2	2	0	1	2	0	0	1	0	0	1	0	1	0	3	0	0	0	2	0	2	3	1	0	0	0	1	1	0	0	2	1	2	4	0	1	0	2	2	0	0	7	1	3	5	0	7	1	2	2	2	0	2	2	2	0	0	2	0	2	0	1	2	2	0	1	1	2	0	3	1	2	3	0	0	6	1	0	1	5	0	0	2	1	0	0	0	0	0	0	3	1	2	0	4	1	3	1	1	2	0	1	2	2	0	2	0	0	2	1	0	1	0	0	0	2	2	1	3	0	0	0	1	2	3	0	1	0	1	2	1	3	1	2	0	1	0	0	0	5	2	0	2	0	0	5	0	2	0	0	1	0	1	1	1	0	0	0	1	0	0	1	1	0	1	1	0	0	0	1	1	8	0	0	0	1	5	0	4	3	1	0	1	0	3	1	0	1	3	1	2	0	0	0	1	2	1	0	1	0	1	0	0	2	1	5	0	0	2	0	2	0	1	3	1	1	0	3	1	1	1	0	0	0	2	0	3	0	2	1	0	0	3	0	0	1	6	1	0	2	1	3	0	6	1	1	0	0	0	2	0	0	0	0	0	0	1	1	0	0	1	0	4	0	0	1	0	1	1	0	3	0	1	2	0	0	0	1	0	0	1	0	0	0	0	3	3	2	3	0	0	0	0	0	0	0	0	0	0	0	0	1	0	1	0	0	0	0	0	0	0	2	1	3	3	2	1	0	2	2	0	1	0	0	0	0	1	0	0	1	1	1	4	1	0	1	1	1	0	0	0	1	0	1	1	0	0	0	1	0	0	2	3	2	5	3	1	0	4	1	0	1	1	2	0	0	0	0	0	0	2	2	0	0	2	2	2	0	0	3	1	0	3	0	2	0	0	2	0	2	0	0	0	0	2	0	0	1	1	1	1	3	2	0	0	0	0	0	4	4	1	2	0	0	2	2	2	1	0	0	1	2	0	1	0	2	6	0	1	1	0	0	0	1	4	0	0	2	5	0	3	2	2	0	0	0	0	3	3	3	0	1	3	1	5	2	2	0	3	2	0	0	3	0	1	1	0	0	0	3	4	0	0	0	4	1	3	3	0	0	1	1	1	0	1	0	1	1	0	2	0	0	2	1	0	2	1	0	2	3	0	1	2	1	8	0	1	2	0	0	1	0	2	2	3	0	0	1	1	4	5	1	2	3	0	0	0	1	2	0	7	4	0	1	0	2	1	1	0	0	2	0	2	1	0	0	5	2	0	3	1	0	1	0	4	1	0	1	0	0	1	2	4	0	0	0	0	0	0	0	1	0	2	1	3	1	3	0	1	0	0	2	2	2	3	3	0	1	1	1	0	2	1	2	0	0	1	0	3	1	1	0	2	2	3	0	1	2	1	0	1	0	1	1	1	0	0	0	2	0	2	0	0	3	0	1	0	0	1	1	2	1	0	4	4	0	0	4	0	1	2	0	4	1	0	0	0	3	0	0	0	1	1	3	0	1	1	0	1	1	0	4	0	0	2	3	0	1	4	0	2	3	2	0	1	1	2	0	4	1	2	4	0	0	0	0	1	0	1	2	1	1	1	0	1	2	2	1	4	0	0	2	5	3	0	1	0	0	0	0	4	0	1	0	1	2	0	3	1	0	1	0	1	0	0	0	1	1	3	1	0	1	2	0	2	0	1	0	1	0	5	0	0	1	0	4	1	0	1	0	0	0	1	0	1	0	0	1	2	0	0	0	2	1	1	1	2	1	0	3	0	0	0	0	1	0	3	0	0	0	0	0	1	0	0	0	2	1	0	0	0	0	1	1	1	1	1	0	1	3	0	3	0	0	0	1	0	0	2	1	5	0	4	0	5	3	2	5	0	2	0	1	1	0	1	1	0	3	0	0	4	2	1	0	0	2	1	5	1	2	1	1	7	0	0	3	0	1	1	0	0	0	1	0	1	0	0	0	1	1	0	4	1	1	0	0	6	1	1	0	2	0	2	0	0	1	0	0	1	4	1	2	0	1	6	4	2	0	1	1	3	0	3	0	0	0	0	0	1	0	1	2	0	0	0	1	1	3	0	1	1	0	1	0	1	0	1	2	1	0	4	0	0	2	1	3	2	0	0	0	0	1	2	0	1	1	0	2	1	1	1	2	3	1	0	1	3	0	2	1	0	3	0	1	3	0	1	1	1	1	0	4	2	0	2	1	0	0	5	3	3	1	1	1	1	0	0	1	0	0	1	1	1	0	0	2	0	4	2	0	0	1	0	0	2	1	0	0	3	2	0	2	3	0	2	0	1	2	0	4	0	2	0	3	2	2	0	3	0	0	0	1	2	0	0	1	0	0	0	1	0	3	3	2	0	0	1	2	1	1	3	0	0	2	8	1	2	2	1	2	0	1	0	1	0	2	1	2	1	0	4	1	2	0	1	2	0	3	2	0	5	2	1	3	0	2	0	1	3	2	5	1	1	1	0	0	1	0	0	0	0	2	4	0	2	2	0	0	0	2	2	0	3	1	1	0	1	1	3	0	2	3	0	0	0	0	1	1	0	0	1	2	0	0	0	2	4	0	0	0	1	2	0	1	3	2	0	1	0	1	1	2	0	3	0	0	0	0	1	0	0	0	3	0	1	0	0	0	0	1	0	1	0	1	1	0	7	7	2	2	0	0	1	0	2	1	0	2	1	0	1	1	1	1	1	1	0	2	2	1	0	0	1	3	1	0	4	1	0	0	0	3	3	2	1	0	0	0	2	0	1	2	0	1	1	3	8	4	0	1	2	0	0	1	0	1	0	0	0	0	1	2	0	0	1	1	0	2	0	2	2	0	0	3	2	3	2	0	0	0	4	1	0	0	0	1	0	0	0	1	1	0	0	1	2	1	0	0	0	2	0	1	1	0	1	0	4	0	3	3	1	1	0	2	1	0	0	0	0	0	0	0	5	3	1	0	2	0	2	0	2	0	0	2	0	5	1	0	1	0	1	0	2	0	2	3	0	0	0	2	1	1	1	1	0	0	1	0	1	0	2	1	0	0	2	1	0	0	0	1	0	0	1	2	1	1	0	2	2	3	0	1	1	1	4	0	0	1	1	0	0	0	1	2	0	1	0	1	0	3	0	0	3	0	2	5	2	0	0	0	3	4	0	1	1	1	1	0	0	1	4	2	2	0	2	1	0	0	0	3	1	1	1	1	4	0	1	3	0	4	4	1	2	1	2	6	1	1	1	1	1	0	1	2	0	0	0	0	0	0	0	2	6	1	1	1	2	0	0	1	2	0	0	2	0	1	0	0	0	0	1	1	2	2	0	1	0	1	1	5	6	1	2	0	3	0	0	0	0	0	2	1	0	2	1	2	3	0	0	1	0	0	1	1	0	5	0	1	0	0	1	0	2	7	1	2	1	2	0	0	0	0	0	2	0	1	6	1	3	1	2	3	2	0	1	2	0	1	0	3	0	1	0	1	0	4	1	0	2	0	0	0	0	0	0	3	2	1	2	0	1	1	1	3	0	0	1	1	1	2	0	2	2	1	0	1	2	1	0	2	0	1	1	2	2	2	0	0	0	1	0	0	2	0	2	1	0	1	0	0	3	1	6	1	0	2	0	1	2	0	0	1	1	1	5	1	1	0	1	5	0	2	0	1	0	3	5	1	1	0	2	4	1	0	2	2	6	0	0	1	1	0	0	1	0	0	2	0	2	0	0	1	0	1	0	1	0	2	1	2	5	2	0	0	0	1	2	0	1	2	1	7	1	1	2	0	2	1	2	1	1	0	1	0	1	0	0	0	0	0	3	1	0	3	5	0	1	1	3	2	1	1	1	0	0	1	0	1	1	2	1	1	2	2	2	1	1	2	2	3	0	0	0	0	2	3	0	2	1	0	0	1	1	0	0	2	2	1	1	1	0	2	0	0	4	0	1	3	0	3	1	7	0	0	0	0	1	3	1	1	1	1	8	4	0	2	2	2	2	0	2	0	1	1	1	2	0	0	1	0	3	1	0	2	1	2	0	0	2	1	1	0	0	1	0	1	3	0	1	0	3	0	1	0	0	1	1	0	0	0	0	0	2	0	0	0	1	3	2	3	0	1	0	0	1	1	1	1	0	0	0	2	2	1	0	2	7	0	0	2	1	0	0	2	2	1	3	1	0	2	1	3	1	3	1	2	0	3	0	2	5	0	0	2	1	0	0	0	0	0	2	5	2	0	0	1	2	2	4	2	0	0	2	2	0	2	0	1	1	3	1	0	0	0	0	1	2	2	3	0	4	0	0	0	1	0	0	5	1	1	0	0	0	1	1	4	1	1	4	1	2	0	0	3	3	1	0	1	0	5	2	2	1	2	2	2	0	2	1	2	0	2	0	1	1	0	1	2	4	0	2	2	1	1	0	4	0	0	0	0	1	0	1	1	3	0	4	2	0	1	0	1	0	2	1	0	0	2	0	0	0	0	1	1	0	0	0	0	5	1	0	0	0	4	0	0	0	0	0	0	0	1	0	0	0	0	1	4	0	1	0	2	0	0	2	1	2	0	0	0	0	0	1	1	3	0	4	3	0	1	0	0	5	0	0	0	0	2	1	0	1	3	0	0	1	0	0	2	3	3	0	0	2	0	0	0	0	1	1	1	0	5	0	1	1	0	1	6	0	0	2	0	0	0	4	0	1	2	2	0	4	4	0	1	4	0	4	2	1	10	3	3	0	1	1	3	0	3	2	1	0	1	1	0	1	1	0	1	2	0	1	2	4	0	2	0	3	1	0	0	2	0	0	0	1	1	3	1	0	2	1	0	0	0	0	2	2	2	1	0	4	1	0	1	2	6	5	1	0	1	1	3	4	1	2	0	1	1	1	2	0	1	3	0	3	0	0	0	3	1	1	0	0	1	1	1	0	1	0	0	0	1	6	0	1	2	0	0	0	1	0	0	0	0	0	3	0	0	0	0	1	1	0	1	0	1	4	1	0	0	0	0	1	1	0	0	1	1	0	4	3	4	0	0	0	1	0	0	2	3	0	0	1	0	1	0	2	0	0	0	2	1	3	1	0	2	0	4	0	1	1	0	1	0	1	1	0	1	0	1	2	0	1	1	0	0	0	0	0	2	3	0	1	0	0	2	1	0	1	2	2	2	0	2	0	0	0	0	0	1	0	1	0	0	0	0	2	0	1	0	1	0	1	0	0	2	0	0	3	1	0	1	2	0	0	2	3	4	0	2	0	0	0	2	1	0	6	0	1	1	0	0	0	7	1	0	0	3	1	0	6	1	0	0	6	0	1	2	0	1	1	3	4	0	7	0	0	2	5	3	1	0	0	4	0	0	1	0	1	0	1	1	1	4	0	0	1	1	0	0	5	0	0	2	3	0	0	0	2	0	11	1	0	3	0	2	1	3	4	2	0	1	4	1	0	0	1	4	1	3	0	0	2	0	0	0	0	1	0	0	0	2	0	1	0	1	1	5	0	1	2	1	3	0	3	0	3	0	1	0	0	0	0	4	4	0	1	1	1	2	0	0	0	0	3	0	2	3	0	1	0	0	1	2	3	0	2	1	0	0	0	0	0	5	0	0	1	3	0	1	2	0	4	0	1	1	0	0	1	1	0	1	1	1	2	0	2	0	1	1	0	1	0	0	1	2	2	0	0	1	0	0	0	1	3	0	0	1	2	3	1	1	0	0	2	0	1	1	4	3	0	0	0	1	1	1	1	0	1	3	2	2	2	1	6	2	0	0	1	2	2	2	0	1	1	0	0	0	0	1	0	2	0	0	0	1	0	1	0	1	0	0	3	0	2	1	2	1	0	0	1	0	1	8	0	0	0	0	1	1	1	0	0	0	0	1	0	0	2	1	0	0	1	2	1	4	0	1	1	1	1	0	0	0	1	0	1	0	1	1	0	0	2	1	2	1	0	0	1	0	2	1	1	1	0	0	0	0	0	0	0	0	0	0	2	0	4	1	3	0	2	1	1	3	0	0	0	1	1	1	2	0	1	0	1	5	0	1	1	0	0	1	4	2	5	0	0	1	0	2	0	0	0	2	0	1	0	1	2	0	2	1	0	1	3	0	1	0	4	4	1	0	0	4	0	0	0	2	1	1	1	0	3	2	0	0	1	0	2	1	0	1	0	1	0	2	1	2	2	1	1	0	0	0	0	0	0	1	4	6	4	1	0	0	1	1	1	2	1	0	0	6	0	0	2	0	0	0	2	0	1	1	2	4	0	3	1	3	0	2	1	0	0	1	1	1	0	1	2	0	2	2	1	1	0	0	10	0	1	0	1	0	0	1	0	1	2	2	0	2	1	0	0	0	1	0	0	1	0	1	0	4	4	0	0	2	1	2	0	2	0	3	0	3	0	3	0	2	1	0	2	0	0	0	4	0	0	3	5	0	0	1	0	5	0	2	2	1	2	0	2	8	1	0	1	1	0	0	0	2	0	3	2	0	0	0	1	6	2	0	0	3	3	1	2	0	1	0	0	0	2	0	3	0	1	1	2	2	2	1	0	0	3	0	3	1	1	2	0	0	3	0	0	1	0	3	5	1	2	1	1	2	1	0	1	3	2	0	2	0	2	0	0	1	0	0	0	0	0	2	0	0	2	3	1	0	4	0	2	0	0	0	0	3	2	0	1	2	0	1	1	2	0	9	0	0	0	4	4	0	4	0	0	1	0	0	4	1	2	1	0	0	0	1	0	1	0	2	0	0	0	4	3	2	1	1	4	1	0	0	1	0	0	0	2	0	0	2	0	3	0	0	0	3	0	3	0	3	1	2	0	1	3	0	0	2	1	0	0	2	0	0	2	4	2	3	1	4	0	0	0	1	0	2	0	2	1	1	3	6	1	0	0	0	4	5	0	0	0	1	0	2	4	0	4	0	2	1	0	0	1	3	1	1	0	1	3	1	0	0	0	1	0	0	0	0	0	0	0	4	1	0	0	0	2	1	0	0	2	1	1	0	0	0	3	3	1	0	0	0	0	2	0	0	0	0	0	0	1	2	1	0	1	0	0	0	0	0	0	3	2	2	0	1	0	1	1	0	1	2	0	0	3	1	3	5	0	1	0	0	0	0	1	3	1	1	0	2	0	3	0	1	0	0	0	0	1	2	1	2	0	5	1	0	2	2	0	7	1	0	1	0	3	1	1	2	0	4	0	1	0	0	2	0	7	0	0	1	0	0	0	0	3	0	0	0	2	1	0	3	6	0	2	0	0	5	0	0	1	3	1	1	0	0	0	0	2	0	0	0	1	1	1	3	0	5	1	4	2	3	1	1	0	0	4	0	1	0	2	0	1	2	2	0	2	0	0	1	1	1	0	1	0	1	2	0	0	0	0	1	3	0	2	0	0	0	2	0	2	0	1	0	0	1	4	1	1	4	0	2	0	1	1	1	0	0	1	0	3	2	0	2	3	2	0	0	4	0	1	0	1	0	2	0	0	2	0	1	0	0	2	1	4	1	4	0	1	1	1	0	2	0	1	6	0	4	6	1	0	0	3	2	7	0	0	0	1	0	1	0	0	3	1	0	0	1	7	1	0	2	1	1	3	0	4	1	1	0	4	0	3	0	1	0	0	1	2	0	3	0	0	5	1	1	0	3	1	0	0	0	1	0	0	0	0	1	2	1	2	0	0	1	1	0	0	0	0	2	1	0	0	2	2	7	2	4	1	0	10	0	0	0	2	3	2	0	1	2	1	1	3	0	0	0	2	3	0	0	1	1	0	0	1	0	0	1	1	1	6	2	1	0	0	0	2	0	0	2	3	0	2	1	2	1	2	2	1	1	0	0	2	3	1	4	0	1	0	1	1	1	5	2	0	0	2	2	1	2	1	0	3	3	1	0	0	0	1	0	1	1	0	1	0	0	2	0	0	1	0	7	8	2	2	0	1	1	0	1	1	1	1	1	0	0	0	2	1	0	2	2	0	3	2	1	2	2	0	0	1	1	0	0	4	0	1	0	0	1	1	2	0	0	2	3	0	3	0	0	0	1	3	0	1	0	0	3	0	0	1	0	0	2	1	2	0	1	2	0	3	0	3	3	0	0	0	6	0	3	0	2	4	0	6	1	3	0	0	1	3	0	4	0	1	0	1	1	1	0	0	1	0	0	2	5	0	0	0	0	0	3	0	0	1	1	0	0	2	0	0	0	2	0	4	1	3	2	1	1	0	0	2	1	1	1	1	0	0	1	2	0	1	0	1	0	0	0	0	2	1	1	0	2	2	4	0	2	1	0	1	1	1	0	0	0	0	0	0	0	5	0	0	0	1	1	0	0	2	0	0	2	1	2	2	2	0	0	2	1	2	0	2	2	1	3	1	3	1	1	1	0	2	0	2	3	4	0	1	0	1	5	0	1	1	0	1	2	2	2	0	1	0	0	3	0	2	1	0	1	0	0	5	2	2	0	1	3	1	0	1	0	0	0	3	0	1	0	0	0	5	0	0	0	1	4	4	1	0	2	0	6	4	1	1	3	1	1	0	1	2	1	2	1	0	1	0	0	0	0	4	0	3	3	0	3	1	3	0	0	0	0	0	2	0	0	1	2	0	2	1	2	8	0	0	1	1	0	1	1	0	0	0	1	0	2	1	0	1	0	3	2	3	3	3	1	0	0	0	0	3	5	0	0	0	0	0	0	0	1	0	0	1	0	0	2	0	0	1	2	0	0	2	0	2	0	0	0	0	2	0	1	1	0	1	0	0	1	0	5	1	0	2	0	1	2	2	1	1	4	2	2	0	3	1	1	0	0	0	0	0	1	0	0	2	0	0	0	2	1	1	0	0	2	1	1	3	0	0	0	1	1	0	3	1	1	3	1	1	3	2	2	0	0	0	2	0	1	1	0	1	4	1	1	0	0	2	0	0	0	3	0	0	0	5	0	0	1	2	1	0	0	0	1	3	1	0	1	1	1	0	0	0	0	1	2	2	1	0	1	2	1	1	1	1	0	1	6	1	1	1	0	1	0	1	0	0	1	1	0	4	0	1	1	1	1	12	4	3	1	0	0	0	2	0	6	1	0	1	1	0	4	0	0	2	0	1	0	0	4	2	0	2	1	0	0	0	1	2	2	0	1	1	1	2	1	5	1	2	6	0	1	1	4	2	5	0	2	0	0	0	1	1	1	3	0	2	2	0	1	0	3	1	0	0	0	3	1	3	0	0	0	1	0	1	0	2	2	0	0	1	1	2	1	0	0	0	0	0	0	2	1	0	2	0	2	2	2	0	1	2	1	5	0	0	1	0	3	3	0	1	0	2	0	0	3	0	0	3	2	1	0	2	3	0	1	0	5	2	1	7	0	0	6	0	1	2	0	0	3	0	6	0	0	0	1	2	3	0	1	0	3	0	6	1	1	0	4	1	0	0	1	0	2	1	3	1	0	0	2	0	0	0	0	0	3	0	0	2	0	4	0	2	1	0	2	6	0	1	1	1	0	3	1	0	0	1	1	0	2	1	1	0	1	2	0	4	0	2	0	0	1	0	4	2	2	1	1	0	0	0	1	0	0	3	0	1	1	1	1	2	0	1	1	1	4	1	0	2	0	2	0	1	0	0	0	0	0	0	1	0	1	0	0	0	1	0	1	2	2	0	6	1	0	3	1	1	0	1	1	1	0	1	0	0	0	1	1	3	4	1	4	5	1	0	6	1	0	3	1	0	0	0	0	0	1	4	1	1	2	1	0	1	0	0	2	0	1	0	2	2	0	1	1	1	3	2	0	0	1	1	0	0	1	0	4	0	2	0	0	1	1	0	0	2	0	0	0	0	2	0	0	1	3	0	3	1	0	7	0	4	2	1	2	0	1	0	1	0	1	0	0	3	0	0	0	1	1	0	1	0	0	0	0	0	0	0	2	3	0	0	5	3	0	6	0	2	0	4	0	3	0	0	1	1	3	3	2	1	0	3	0	0	0	4	1	0	1	0	0	4	0	0	2	0	1	0	0	1	0	1	1	1	0	1	3	2	4	0	1	1	0	6	2	1	0	0	1	2	0	2	0	1	4	2	2	4	1	0	1	1	1	4	0	0	0	4	0	0	1	2	4	0	0	1	2	1	0	2	1	2	1	0	0	0	0	0	1	0	1	0	1	0	1	2	1	4	1	0	5	0	0	0	0	0	1	0	1	1	0	2	0	0	0	0	0	1	0	2	1	0	1	2	0	0	0	1	0	2	0	0	5	0	1	2	0	0	0	1	0	0	2	0	0	1	0	3	0	0	2	1	0	0	1	0	0	2	0	0	0	0	2	1	0	1	0	2	0	1	2	0	2	9	0	5	0	3	1	0	1	2	2	2	2	10	2	4	1	3	0	0	1	0	0	1	0	0	3	1	3	0	1	5	0	0	3	0	0	1	6	0	0	0	0	8	1	1	0	0	0	0	1	1	0	0	0	2	5	1	0	0	0	0	0	2	1	0	1	0	0	0	2	0	0	2	0	3	0	0	0	0	1	0	1	2	1	4	2	2	1	1	0	1	1	1	1	3	6	0	8	1	0	0	0	0	1	0	0	0	1	0	6	1	0	2	0	1	3	0	3	2	0	0	3	1	3	0	0	1	0	0	2	1	1	0	2	1	0	0	2	1	0	2	4	0	0	0	1	1	0	1	0	4	0	1	0	1	4	0	0	1	1	1	7	0	0	0	1	2	1	0	0	0	0	2	4	0	2	0	2	0	0	0	1	0	2	1	1	0	0	1	2	1	0	0	3	0	0	0	0	5	0	0	0	3	2	4	0	0	0	3	0	1	1	3	0	0	0	3	5	0	4	2	1	1	3	1	1	0	0	0	0	3	2	4	0	0	1	4	1	4	1	0	2	0	2	0	2	0	0	2	0	0	0	0	2	0	1	1	1	0	1	0	1	0	2	0	4	3	1	0	1	0	1	0	0	1	0	2	1	2	2	0	1	0	3	3	0	1	0	4	1	2	2	1	0	0	1	0	2	2	2	4	0	0	0	1	1	0	0	1	0	0	0	0	4	1	0	2	0	1	0	2	0	1	0	0	1	2	0	0	2	1	2	3	2	5	1	0	1	1	0	2	0	2	0	0	2	3	1	1	4	0	1	1	2	1	0	1	2	0	1	2	0	2	1	2	0	2	0	1	1	1	1	1	0	6	1	7	2	0	0	0	2	2	0	0	0	1	1	0	1	2	0	2	0	1	1	0	3	0	3	0	1	3	2	4	2	3	0	3	1	0	5	2	0	0	0	0	0	0	2	1	0	0	1	2	1	0	0	1	0	1	2	0	1	0	0	2	2	0	1	0	1	2	0	0	0	0	2	0	1	0	3	0	0	2	1	0	1	1	5	0	0	3	0	0	0	1	3	0	1	2	0	0	0	0	2	1	3	1	1	0	0	5	0	1	1	1	0	1	2	0	0	0	1	2	1	1	2	1	0	0	0	5	1	2	0	0	2	0	3	0	0	0	0	0	2	0	0	0	1	0	0	0	1	0	0	0	1	0	0	1	6	0	0	1	2	2	2	1	1	1	2	2	3	0	6	1	0	0	2	0	0	0	1	0	0	1	0	0	0	1	1	1	1	1	2	1	2	1	2	1	5	1	2	3	4	0	0	1	2	0	0	0	4	1	0	1	2	0	5	1	0	0	3	0	1	1	0	0	0	1	1	0	0	0	5	1	0	2	1	1	1	0	2	3	0	0	1	0	0	0	1	2	0	1	1	0	3	1	2	1	0	0	1	1	1	0	3	1	2	0	0	1	2	3	1	0	4	1	2	2	1	1	0	0	0	1	0	0	2	1	1	2	0	0	3	0	0	3	0	0	1	1	1	1	0	1	0	2	0	4	4	0	1	1	3	0	2	2	0	2	2	2	0	1	1	1	3	0	2	1	0	0	1	1	1	0	0	2	1	0	2	0	0	1	5	2	5	0	1	2	1	7	0	1	1	1	0	0	1	2	3	0	0	0	0	0	0	2	0	2	1	0	1	0	0	0	0	1	1	0	4	2	0	0	0	2	2	0	0	0	0	3	7	4	1	5	0	9	3	1	0	0	0	1	1	0	1	2	3	0	1	1	2	1	1	0	1	1	2	2	2	7	1	0	1	0	0	1	0	1	0	1	0	0	4	2	0	2	0	1	1	1	0	3	2	1	0	2	2	1	2	0	0	1	1	1	1	0	1	3	1	1	0	6	1	0	0	1	4
N0.HOG0004878	0	0	0	1	0	0	0	0	0	0	0	0	0	0	1	1	0	0	0	0	0	0	0	0	0	0	0	0	1	0	0	0	1	0	0	0	0	0	1	0	0	0	0	0	0	0	0	0	0	0	0	0	0	0	0	0	0	0	0	0	0	0	0	0	0	0	0	0	0	0	1	0	0	0	0	0	0	0	0	0	0	0	0	1	0	0	1	0	0	0	0	0	0	1	0	0	0	0	0	0	0	0	0	0	0	0	1	0	0	0	0	0	0	0	0	0	0	1	0	0	1	0	0	0	0	0	0	0	0	0	0	1	0	0	1	0	0	0	0	0	0	0	0	0	0	1	0	1	0	0	0	0	0	0	0	0	1	0	0	0	0	0	0	0	0	0	0	0	0	0	0	0	0	0	0	0	0	0	0	0	0	0	0	1	1	0	0	0	0	0	0	1	1	0	0	0	0	0	0	0	0	1	0	1	0	0	1	0	0	0	0	0	0	0	0	0	1	0	0	0	0	0	1	0	1	1	0	0	0	0	0	1	0	1	0	0	0	0	0	0	1	0	0	0	0	0	0	1	1	0	0	1	0	1	0	0	0	0	0	0	0	0	0	0	0	0	0	0	0	1	0	0	0	0	1	0	0	0	0	0	0	0	0	0	0	0	0	0	0	0	1	0	0	1	0	0	0	0	0	0	0	0	0	0	1	0	0	0	1	0	0	0	0	0	2	0	0	0	1	0	0	0	0	0	0	0	0	1	0	0	0	0	1	0	0	0	0	0	1	0	0	0	0	0	0	2	0	1	0	1	0	0	1	0	0	1	0	0	1	0	0	1	0	0	1	0	2	0	0	0	0	0	0	0	0	0	0	0	0	0	0	0	0	0	1	0	0	0	0	0	0	0	0	1	0	0	0	0	0	1	1	0	0	0	0	0	0	0	0	0	0	0	1	1	1	0	0	1	0	0	0	0	0	0	0	0	1	0	0	0	0	0	0	0	0	0	0	0	0	0	0	0	0	0	0	0	0	0	0	0	0	0	0	0	0	0	0	0	0	1	0	0	0	1	1	0	0	0	0	0	0	1	0	0	0	0	0	0	0	2	0	0	0	0	0	0	0	0	1	0	0	0	0	1	0	0	0	0	0	0	1	0	0	0	0	0	0	0	0	1	0	0	1	1	0	0	0	0	0	1	0	0	0	0	0	0	0	0	0	0	0	0	0	0	0	0	0	0	0	0	0	0	0	0	1	0	0	0	0	0	0	0	0	0	0	0	0	0	0	0	0	0	2	0	2	0	0	0	1	0	0	0	0	0	0	1	0	0	0	0	0	0	0	0	0	0	0	0	0	0	0	0	0	0	0	0	0	0	0	0	0	0	0	0	0	0	0	0	0	0	0	0	0	0	0	0	0	0	0	0	0	0	0	1	0	0	0	0	0	0	0	0	0	0	0	1	0	0	0	3	0	0	0	0	0	1	0	1	1	0	0	0	0	1	1	0	0	0	0	0	0	0	0	0	0	0	0	0	0	0	0	0	0	0	0	0	0	0	0	1	0	0	0	0	1	1	1	0	0	0	0	0	0	0	0	1	0	0	0	0	0	0	1	0	0	0	0	0	0	0	0	0	0	0	1	0	0	1	0	0	0	0	0	0	0	0	0	0	0	0	0	0	0	1	0	0	0	0	2	0	0	0	2	0	0	0	0	0	0	0	0	0	0	0	3	0	0	0	0	0	0	0	0	0	0	0	0	0	1	0	0	0	0	0	0	0	0	0	0	1	1	1	0	0	0	0	0	0	1	0	1	0	0	0	0	1	0	0	1	0	0	0	0	0	0	0	0	0	0	0	0	0	0	0	0	0	0	0	0	0	0	0	1	0	0	0	0	0	1	0	0	0	0	0	0	0	0	0	0	0	0	1	0	0	0	0	0	0	1	0	1	0	0	0	0	0	0	0	1	0	2	1	0	0	0	1	0	0	0	0	1	0	0	0	0	0	0	0	0	0	0	0	0	0	1	0	0	0	0	0	0	0	0	1	0	1	0	0	0	1	0	0	0	0	0	0	0	0	0	0	0	0	0	1	0	0	0	0	0	0	0	0	0	0	0	0	0	0	0	3	0	0	0	0	1	0	0	0	0	1	0	1	2	0	3	0	0	0	0	1	0	0	0	0	0	0	0	0	0	0	0	1	2	0	0	0	1	0	0	0	0	1	0	0	0	0	0	0	1	0	0	0	0	0	0	0	1	1	0	0	0	0	0	0	1	0	0	0	0	1	1	0	0	0	1	1	0	0	0	0	0	0	1	0	1	0	0	1	0	0	1	1	0	0	0	0	0	0	0	1	0	0	0	0	0	0	0	1	0	0	0	0	0	1	0	0	1	0	0	0	0	0	0	0	0	0	1	0	1	1	0	0	0	0	0	0	0	1	0	0	0	0	0	0	0	0	0	0	0	0	0	0	1	0	0	0	0	1	1	0	1	1	0	0	0	0	0	0	0	0	0	0	0	0	0	0	0	1	0	0	1	0	0	0	0	1	0	0	1	0	0	0	0	0	0	0	0	0	0	0	0	0	0	0	0	0	0	0	0	0	0	0	0	1	0	0	0	0	0	0	0	0	0	0	0	1	0	0	0	0	0	0	0	0	0	0	0	0	0	1	0	0	0	0	0	1	0	0	1	0	0	1	0	0	0	1	0	0	0	0	0	1	0	0	0	0	0	0	1	0	0	0	0	0	0	0	0	0	0	0	0	1	0	0	0	0	0	0	0	0	0	0	0	0	0	0	0	0	0	1	0	2	1	0	1	0	1	0	0	0	0	0	0	0	0	0	1	0	0	0	0	0	0	0	0	0	0	0	0	0	0	0	0	0	0	1	0	0	1	0	1	2	0	0	0	0	1	0	0	0	0	0	0	0	0	0	0	0	0	0	0	0	0	0	0	0	0	0	0	0	2	0	0	0	1	0	0	1	0	3	0	0	0	0	0	0	1	0	0	0	1	0	0	0	1	0	0	1	1	1	0	0	0	1	0	0	0	0	0	0	0	0	1	1	0	1	1	0	0	1	0	0	1	0	0	0	0	0	0	0	0	0	0	0	0	1	0	0	0	0	0	0	0	1	0	0	0	0	0	0	1	1	0	0	0	0	0	0	2	1	0	0	0	0	0	0	0	0	0	0	1	0	0	0	1	0	0	2	1	0	0	1	0	0	0	1	0	0	0	0	0	0	0	0	0	0	0	0	0	0	0	0	0	1	0	0	0	0	0	1	0	0	0	0	2	0	0	0	1	0	0	0	1	0	0	0	0	0	0	0	0	0	0	0	0	1	0	0	0	0	0	0	0	0	0	0	0	0	1	0	0	0	0	0	0	0	0	0	0	0	0	0	0	0	0	0	0	0	0	0	0	0	0	0	0	0	0	0	1	1	0	0	0	0	0	1	0	0	1	1	0	0	0	0	0	0	0	0	0	0	0	0	0	0	0	0	0	1	0	0	0	0	0	0	0	0	0	0	0	0	0	0	0	0	1	0	0	0	0	1	0	0	0	0	0	0	0	0	0	0	0	0	0	0	0	0	0	0	0	0	0	0	0	0	0	0	0	0	0	0	0	0	0	0	0	0	0	0	3	0	0	0	0	0	0	0	0	0	1	0	0	0	0	0	0	0	0	0	0	1	0	0	0	0	0	0	0	1	0	0	0	0	0	0	0	0	0	0	0	0	0	0	0	0	0	0	0	1	0	0	0	0	0	0	0	0	1	0	1	0	0	0	0	0	0	0	0	0	0	0	0	0	2	0	0	0	0	0	0	0	1	0	2	1	0	1	0	1	0	0	0	0	0	0	0	2	1	0	0	2	0	2	0	0	0	0	1	0	0	0	0	0	0	0	0	0	0	0	0	0	0	1	1	0	0	0	0	0	0	0	0	0	0	0	0	2	0	0	0	0	0	0	0	0	0	1	0	0	0	0	0	0	0	0	0	0	1	0	0	1	0	0	0	0	0	0	0	0	1	0	0	0	1	0	1	0	0	0	0	0	1	0	0	0	0	0	0	0	0	0	0	0	3	0	0	0	1	0	0	1	0	0	0	0	0	2	0	0	0	0	0	0	0	0	0	0	0	1	0	0	0	0	0	0	0	0	0	0	1	0	0	0	1	0	0	0	0	0	0	0	0	1	1	0	0	0	0	0	0	0	0	0	0	2	0	0	0	0	0	0	0	0	1	0	0	0	0	0	0	0	0	0	1	0	0	0	0	0	0	0	0	0	0	0	0	0	0	0	0	0	0	2	0	0	0	0	0	0	0	0	0	0	0	0	1	1	0	0	0	1	0	0	0	0	1	0	0	0	0	0	0	0	0	0	0	0	0	0	0	0	0	0	2	0	0	0	0	0	0	0	0	0	0	0	0	0	0	0	0	0	0	0	0	1	0	0	0	0	0	0	0	0	0	0	1	1	0	0	0	0	0	0	0	0	0	0	0	0	0	0	0	0	0	0	0	0	0	0	0	0	0	0	0	0	0	0	0	0	0	0	0	0	0	0	0	0	0	1	1	0	0	0	0	0	0	0	1	0	0	0	0	0	0	0	0	0	1	1	0	0	0	0	0	0	1	0	0	0	0	0	0	0	0	0	0	0	0	0	1	0	0	1	0	0	0	0	0	0	0	0	0	2	0	0	0	0	0	0	0	0	2	0	1	0	0	0	1	0	0	0	0	0	0	0	0	0	0	0	0	0	3	0	0	2	1	0	0	0	0	0	1	0	0	0	0	0	0	1	0	0	0	0	0	0	1	0	0	1	0	0	3	0	0	0	0	0	1	0	0	0	0	0	0	0	0	0	0	1	0	1	0	0	0	0	0	0	0	0	1	0	0	0	0	0	0	0	0	0	1	0	0	0	0	1	0	0	1	0	0	1	0	0	0	0	0	0	0	0	0	0	0	0	0	0	0	0	0	0	0	0	3	1	0	0	0	0	0	0	1	1	0	0	0	0	0	0	0	0	0	1	1	1	0	0	0	0	0	0	0	1	0	0	0	0	0	0	0	0	0	1	0	2	0	0	0	0	1	0	0	2	0	0	0	0	0	0	0	0	0	0	0	0	0	0	0	0	0	0	0	0	0	0	0	1	0	0	0	0	0	0	0	0	0	1	0	0	0	0	1	0	0	1	0	0	0	0	0	0	0	0	0	1	0	1	0	1	0	0	0	1	0	0	0	0	0	1	0	0	0	0	1	0	1	0	0	0	0	0	1	0	0	0	0	1	0	0	0	0	0	0	2	0	1	0	1	0	0	1	0	0	1	0	0	0	1	0	0	1	0	0	0	0	0	0	0	1	1	0	0	0	1	0	0	0	0	0	0	0	0	2	0	0	0	0	0	0	0	0	0	0	1	0	0	0	0	0	0	0	0	0	0	0	0	2	0	0	0	0	0	0	0	0	0	0	0	0	0	0	0	1	0	1	0	1	0	0	0	1	0	1	0	0	0	0	0	1	0	0	0	0	0	0	0	0	0	0	0	0	0	0	0	0	0	0	0	1	0	0	1	0	1	1	0	0	0	0	0	0	0	0	0	0	1	2	0	0	0	0	0	1	0	0	0	0	0	0	1	0	0	1	0	0	0	0	0	0	0	0	0	0	0	0	0	0	1	0	0	0	0	0	0	1	2	0	0	0	0	0	1	0	0	0	0	0	1	0	1	0	0	0	0	1	0	1	3	0	1	0	1	0	0	0	0	0	1	1	0	0	0	0	0	0	0	0	0	0	0	0	0	0	0	0	0	0	1	1	0	0	0	0	0	0	0	0	0	0	0	0	0	0	0	0	0	0	0	0	0	0	0	0	1	1	1	0	0	0	0	0	0	0	0	0	0	0	1	0	0	0	0	0	0	0	0	0	0	0	0	0	0	0	0	0	0	0	0	0	0	0	0	0	1	0	0	0	0	0	0	0	0	0	1	0	0	0	0	0	0	0	0	0	0	0	0	0	0	0	0	0	0	2	0	0	0	0	0	0	1	0	0	0	2	0	1	0	0	0	0	0	0	0	0	0	0	0	0	0	0	2	0	0	0	0	0	0	1	0	1	0	0	0	0	0	0	0	0	2	0	0	1	0	0	0	1	0	1	0	0	1	1	0	0	0	2	1	0	0	1	0	0	0	0	0	0	1	0	0	0	0	0	0	0	0	2	0	0	0	0	0	0	0	0	0	0	1	0	1	0	1	0	0	2	0	0	0	0	0	0	0	0	0	0	1	0	0	0	0	0	0	0	0	0	0	0	0	0	0	0	0	0	0	0	0	0	0	0	0	0	1	0	0	0	0	0	0	0	0	0	0	0	0	0	0	0	1	1	0	0	0	0	0	0	0	0	0	0	1	1	0	0	0	0	0	0	1	1	0	0	0	1	0	0	0	0	0	0	0	1	0	0	0	0	2	0	0	0	2	0	0	0	0	0	1	0	0	0	0	0	0	0	0	0	0	0	0	0	0	0	0	0	0	0	0	0	0	0	0	0	0	0	0	0	0	0	0	0	0	0	0	0	0	0	0	0	0	0	0	0	0	0	0	0	0	0	0	0	0	0	1	0	1	1	0	0	0	0	0	0	1	0	0	0	0	1	0	0	0	1	0	0	0	0	0	0	0	0	0	0	0	0	1	0	1	0	0	0	0	2	1	0	0	2	0	0	0	0	0	0	0	0	0	0	0	0	0	0	0	0	0	0	1	0	0	1	0	0	0	0	0	0	0	1	0	0	1	0	0	0	0	0	0	0	1	0	1	0	0	0	0	0	0	0	0	0	0	0	0	0	0	0	0	0	0	0	0	1	1	0	1	0	1	0	0	0	0	0	0	0	0	0	1	0	0	0	0	1	0	1	0	0	0	0	0	0	1	0	0	0	0	0	0	0	0	0	0	0	0	0	0	0	0	0	1	0	0	0	0	1	0	0	0	0	0	0	0	0	0	0	0	0	0	0	0	0	0	0	1	1	0	0	0	0	0	0	0	2	0	0	0	0	0	0	1	1	0	0	0	0	0	0	0	0	0	0	0	0	0	0	1	0	1	0	0	0	1	0	0	0	0	0	0	0	1	0	0	0	0	0	0	0	0	0	0	0	0	1	0	1	0	0	0	0	0	0	0	0	0	0	1	1	0	1	0	1	0	0	0	0	2	0	0	0	0	0	0	0	0	0	0	1	0	0	0	0	0	0	1	0	1	0	0	0	0	0	0	0	0	0	0	0	0	0	0	1	0	0	0	0	2	0	0	0	1	0	0	0	0	0	0	0	0	0	0	0	0	0	3	0	0	0	0	0	0	0	1	0	1	2	0	0	0	1	0	1	0	0	1	0	0	0	1	0	1	1	1	0	0	0	0	0	0	0	0	0	0	0	0	0	0	0	0	0	1	3	0	0	0	1	0	0	0	0	0	0	0	0	0	0	0	0	0	1	0	0	0	1	0	0	1	0	1	0	2	0	0	0	0	0	0	0	0	0	0	0	0	0	0	1	0	0	0	0	0	0	0	0	0	1	0	0	0	1	1	0	0	0	0	0	0	0	0	1	0	0	0	0	0	0	0	0	0	0	1	0	0	0	0	0	0	0	0	0	0	0	0	0	0	0	0	0	0	0	0	0	0	0	0	0	0	0	0	0	1	1	0	0	0	0	0	1	0	0	0	0	0	0	0	0	0	0	1	0	0	0	0	0	0	0	1	0	0	0	0	0	0	0	0	0	0	0	0	0	0	0	0	0	1	0	1	0	0	0	0	0	0	0	0	0	0	0	1	0	0	0	0	0	0	1	0	0	1	0	0	0	0	0	0	0	0	0	0	0	0	0	0	0	0	0	0	0	0	1	0	0	0	1	1	0	0	0	0	0	0	0	0	0	1	0	0	0	0	0	1	0	0	1	0	0	0	0	0	0	1	0	0	1	0	1	0	0	1	0	0	0	0	1	0	1	1	0	1	0	0	0	0	1	0	0	0	0	1	1	0	0	0	0	0	0	0	0	0	0	0	1	0	0	0	1	0	0	0	1	0	0	0	0	0	0	0	0	0	0	0	0	0	1	0	0	0	0	1	0	0	0	0	0	0	1	0	0	1	0	0	0	0	1	0	0	0	0	0	1	0	1	0	1	0	0	0	0	0	1	0	0	0	2	0	0	0	0	0	0	0	0	0	0	0	0	0	1	0	0	0	0	1	0	0	1	0	1	0	0	0	0	0	0	0	0	0	0	0	0	0	0	1	0	0	0	1	0	1	2	0	0	0	0	0	0	0	0	0	0	0	1	1	0	0	0	0	0	0	0	0	0	0	0	2	1	0	0	0	0	0	0	1	0	0	0	0	0	0	0	0	0	0	0	0	0	1	0	0	0	0	0	2	0	0	1	0	0	0	0	0	0	0	1	1	0	0	0	0	0	0	0	1	1	0	0	0	0	0	0	0	1	0	0	0	1	0	0	2	1	0	0	0	0	0	0	0	0	0	0	0	0	1	0	0	1	0	0	0	0	2	0	0	0	0	0	1	0	0	0	1	0	0	1	1	1	0	0	0	0	0	0	0	0	0	0	0	0	1	0	0	0	1	0	1	0	1	0	1	1	0	0	0	0	0	0	0	0	0	0	1	0	0	0	0	0	0	0	0	0	0	0	1	0	0	0	0	0	1	0	0	0	0	1	0	0	1	0	0	0	0	0	0	0	0	0	0	1	0	0	0	0	0	0	0	0	0	0	0	0	0	0	0	0	0	0	1	0	0	0	0	0	0	1	0	0	0	0	0	0	0	0	0	1	0	1	0	0	0	0	1	0	0	0	0	2	2	0	0	1	0	0	0	1	0	0	0	0	0	0	0	0	0	0	0	0	0	0	1	1	0	0	0	0	0	1	0	0	0	0	0	0	1	0	0	0	0	0	0	0	0	2	0	1	2	0	0	1	1	0	2	0	0	0	0	0	0	0	1	1	0	1	0	0	0	0	0	0	1	0	0	0	0	0	0	0	1	1	0	0	0	0	0	0	0	1	0	1	0	1	0	1	0	0	0	0	0	0	1	0	0	0	0	0	1	0	0	1	0	0	0	0	0	0	1	0	0	1	0	1	0	0	0	0	0	0	0	0	1	0	0	0	0	0	0	0	3	1	0	0	0	0	0	0	0	0	0	0	1	0	0	0	0	0	0	0	1	0	0	0	0	0	0	0	0	1	0	0	3	0	0	0	0	0	1	1	0	0	0	1	0	1	0	0	0	0	0	0	0	0	0	0	0	0	0	0	0	0	2	1	0	0	0	0	0	0	0	0	0	0	0	0	0	0	0	0	0	0	1	0	0	0	2	1	0	0	0	0	0	0	0	1	2	0	0	0	0	0	0	0	0	0	0	0	0	0	0	0	0	0	0	0	0	0	0	0	0	4	0	0	0	0	1	1	0	0	0	0	0	0	0	1	0	0	0	0	0	0	0	0	1	1	0	0	0	1	0	0	0	0	0	0	0	0	0	0	0	1	0	0	0	0	0	0	0	0	0	0	0	0	0	0	0	1	0	0	0	0	0	0	3	0	0	0	1	0	0	0	0	0	1	1	0	0	0	0	0	0	0	0	0	0	1	1	0	1	0	0	0	0	0	0	0	0	0	0	1	0	0	0	0	1	0	0	0	0	0	0	0	0	0	0	0	0	0	1	0	0	0	0	0	0	0	0	0	0	0	0	0	0	1	0	0	0	1	0	0	0	0	0	0	0	0	0	0	0	0	0	1	0	0	0	0	0	0	0	0	0	0	0	0	0	1	0	0	0	0	0	0	0	0	0	0	0	0	0	0	0	0	0	0	0	0	0	1	0	0	0	0	0	0	0	0	0	0	0	0	0	0	0	0	0	0	1	0	0	1	0	2	0	0	0	0	0	0	0	0	0	0	0	0	0	0	0	1	0	0	0	0	0	0	0	0	1	0	0	0	0	0	0	0	0	0	0	0	0	0	0	0	0	0	0	1	0	0	0	0	0	0	0	0	0	0	1	0	0	0	0	0	0	1	0	0	0	0	0	0	0	0	0	0	1	0	1	0	0	0	0	0	0	0	0	0	0	0	0	0	1	0	0	0	0	0	0	0	0	0	0	1	0	0	0	0	0	0	0	0	0	0	0	0	1	1	0	0	0	0	0	0	0	1	1	0	0	0	0	0	0	0	0	0	0	0	0	0	0	0	0	0	0	0	0	0	1	0	0	0	0	0	1	0	0	0	0	0	0	0	0	1	0	0	0	0	0	0	0	0	1	0	0	2	0	0	0	0	0	1	0	0	0	0	0	0	0	0	0	1	0	0	0	1	0	1	1	0	0	0	0	0	0	0	0	0	0	0	0	1	0	0	0	0	0	0	0	0	0	0	0	0	0	0	0	0	0	0	0	0	0	0	0	0	0	0	0	0	0	0	0	0	0	0	0	0	0	0	0	0	0	0	1	0	0	0	1	0	0	0	0	0	1	0	0	0	1	0	0	0	0	0	0	0	0	0	1	0	0	0	0	0	0	0	0	0	1	0	1	0	2	0	0	0	1	0	0	1	0	0	0	0	0	1	0	0	0	1	0	0	0	0	0	0	0	0	0	0	0	0	0	0	1	0	0	0	0	0	0	0	0	2	0	0	0	0	0	0	0	0	0	0	0	0	0	0	0	0	1	0	0	0	0	1	1	0	0	1	1	2	0	0	0	0	0	0	0	0	0	0	0	0	0	0	0	0	0	0	2	1	0	0	0	0	0	0	0	0	0	0	0	0	0	0	0	1	0	0	0	0	0	0	0	0	0	0	0	0	1	0	0	0	1	0	0	0	0	0	0	0	0	0	0	0	0	0	0	0	0	0	0	0	0	0	0	0	0	0	0	0	0	0	2	0	0	0	0	0	0	0	1	0	0	0	0	0	0	0	0	0	0	0	1	0	1	2	0	0	0	0	0	1	0	0	2	1	0	0	0	0	1	0	1	0	0	0	0	0	0	1	0	0	0	0	0	0	1	0	0	1	0	1	0	0	0	0	0	0	0	1	0	1	0	1	0	0	0	1	1	0	0	0	1	0	0	0	0	0	0	0	0	0	0	0	0	0	2	0	0	1	0	0	0	0	0	0	0	0	0	0	1	0	2	0	0	0	0	0	0	0	1	1	0	0	1	0	0	0	0	0	0	0	1	0	0	0	0	0	1	0	0	0	0	0	0	0	0	0	0	0	0	0	0	0	0	0	0	0	0	0	1	0	0	0	0	1	0	0	0	0	0	0	0	1	0	3	2	0	0	0	0	0	0	0	0	0	0	0	0	0	0	0	0	2	0	0	0	0	0	0	0	0	2	0	0	1	1	0	0	0	0	1	0	1	0	0	0	0	0	0	0	0	0	0	1	0	0	0	0	0	0	0	0	0	0	0	0	1	0	0	0	0	0	0	0	0	0	0	1	0	0	0	0	1	0	0	0	0	0	0	0	0	1	0	0	0	0	1	0	0	0	0	0	0	1	0	0	0	1	0	0	1	0	0	0	0	0	0	0	0	0	0	1	0	0	0	0	1	0	0	0	0	0	0	0	0	0	1	0	0	3	0	0	0	0	0	0	1	0	1	0	0	0	0	0	0	0	0	0	0	0	0	1	2	0	0	0	0	0	0	0	0	0	0	0	0	0	0	0	0	0	0	0	3	0	0	0	0	0	0	0	0	0	2	2	0	0	1	0	0	0	0	0	0	0	0	1	0	0	0	0	0	0	0	0	0	1	0	0	1	0	0	1	0	0	0	0	0	0	0	0	0	0	0	0	0	0	0	0	0	0	0	0	0	0	0	1	0	0	0	0	0	0	0	0	0	0	0	0	0	0	0	0	0	0	1	0	2	0	0	0	0	0	0	0	0	0	0	0	1	2	1	0	1	1	0	0	1	1	0	0	0	0	1	0	0	0	0	0	0	0	0	0	1	0	0	0	0	0	0	0	0	0	0	0	0	0	0	2	1	0	0	0	1	0	0	2	0	1	0	0	0	0	0	0	0	0	0	0	0	0	0	0	0	0	1	0	0	0	0	0	0	0	0	0	0	1	0	0	0	0	1	0	0	0	0	0	1	1	0	0	1	0	0	0	0	0	0	0	0	0	0	0	0	1	0	0	0	2	0	0	0	2	0	0	1	0	0	0	0	0	0	0	0	0	0	1	0	0	1	0	0	0	0	0	0	0	0	0	0	1	1	1	0	1	0	0	0	0	0	0	0	0	0	0	0	0	0	0	0	0	0	0	0	0	0	1	0	0	0	0	0	0	1	0	0	0	2	0	0	0	0	1	0	0	0	1	0	0	0	0	0	0	0	0	0	0	0	1	0	0	0	0	1	0	0	0	0	0	0	0	0	1	0	0	0	1	1	0	0	0	0	0	1	0	0	0	0	0	0	0	0	0	0	0	0	0	0	0	0	1	0	0	0	0	0	0	0	0	1	0	0	0	0	0	0	0	0	0	0	0	0	0	1	0	0	0	0	0	0	0	0	0	0	0	0	0	0	0	0	0	0	0	0	0	0	0	0	0	0	0	1	0	0	0	1	0	0	0	1	0	0	0	0	0	0	0	0	0	0	0	0	0	0	0	0	0	1	1	0	0	0	0	0	0	0	0	1	0	1	0	0	0	0	0	2	0	0	0	0	1	0	0	0	0	0	0	0	0	0	0	0	0	0	0	0	0	1	0	0	0	0	0	1	2	0	2	0	0	0	0	0	0	0	0	0	0	0	0	0	0	0	0	0	0	0	0	0	0	0	0	0	0	0	0	0	0	3	0	0	0	0	1	0	0	0	0	0	0	0	0	0	0	0	0	0	0	0	0	2	0	0	0	0	0	0	0	0	0	0	0	0	0	0	0	0	0	1	2	0	0	0	0	0	0	1	0	0	1	0	0	0	0	1	0	0	1	0	0	0	0	0	0	0	1	0	0	0	0	2	0	1	0	1	0	1	0	0	1	0	0	0	0	0	0	0	0	1	0	1	0	0	0	0	0	0	0	0	0	0	0	0	0	0	0	0	0	0	0	0	0	0	0	0	0	0	0	0	0	0	0	0	0	0	0	0	0	1	1	0	0	0	1	0	0	0	1	0	0	0	0	0	0	0	0	0	0	0	0	0	1	0	0	0	0	2	0	0	0	0	0	0	0	1	1	0	0	1	0	0	0	0	0	0	0	0	0	0	0	0	0	0	0	0	1	0	0	0	0	0	0	0	0	0	0	0	1	0	0	0	0	0	0	0	0	1	0	0	0	0	0	0	0	0	0	0	0	0	0	0	0	0	0	0	0	0	0	0	0	0	0	0	0	0	0	0	1	1	0	0	0	0	0	0	0	0	0	0	0	0	1	0	0	0	1	0	0	0	2	0	1	0	1	0	0	0	1	1	1	0	0	2	0	0	0	0	0	1	0	0	0	0	0	0	1	0	0	0	0	1	0	0	1	0	0	0	0	0	0	0	0	2	0	0	0	0	0	0	1	0	0	0	0	1	0	0	1	0	5	0	0	0	0	0	0	0	0	0	1	0	1	1	0	3	0	1	0	0	0	0	0	0	0	0	0	0	0	2	0	0	3	0	1	0	0	0	0	0	0	0	0	0	0	0	0	0	0	2	0	0	0	0	0	0	0	0	1	0	0	0	0	0	0	0	0	0	0	0	1	0	0	0	0	1	1	1	0	0	0	0	0	0	0	0	0	0	0	0	0	1	0	0	0	0	0	0	0	0	0	0	0	1	0	0	0	0	0	0	0	0	2	0	0	0	0	0	1	0	0	0	0	0	0	1	0	0	0	0	0	0	0	0	0	0	1	1	0	0	0	0	0	0	0	0	0	0	0	0	0	0	0	0	0	0	0	0	2	1	1	0	0	0	0	0	1	0	0	0	0	0	0	0	0	0	0	0	0	0	1	0	0	0	0	0	0	0	0	0	1	0	0	0	0	0	1	0	0	0	0
N0.HOG0001402	0	0	0	0	3	1	0	0	1	1	1	0	0	0	0	0	3	0	0	0	0	1	0	0	0	0	1	0	1	0	0	0	0	0	0	0	0	5	0	1	0	0	0	2	0	0	1	1	0	0	0	0	2	0	0	1	4	0	0	2	0	0	0	0	1	2	0	0	0	0	0	1	2	1	0	0	0	1	0	0	0	0	1	0	0	0	1	0	1	1	0	0	0	0	0	1	0	1	0	0	0	0	1	0	1	0	0	0	0	4	1	0	0	0	0	0	0	4	0	0	1	0	0	1	0	0	0	0	3	0	1	2	0	0	1	0	0	1	0	0	2	1	1	0	0	0	0	1	1	0	0	0	0	0	0	0	0	1	0	1	0	1	1	1	0	1	0	0	1	0	0	0	0	1	0	1	0	0	0	0	1	2	0	0	1	0	0	0	1	2	0	0	0	1	0	0	0	0	1	0	1	1	1	1	0	2	1	0	1	1	0	1	1	0	0	0	0	1	4	0	0	0	1	0	1	0	0	1	0	0	0	1	0	1	0	0	1	0	0	0	0	0	1	0	1	0	0	0	0	0	1	0	0	0	1	0	0	2	0	1	1	1	0	2	1	0	0	0	0	0	4	0	1	0	1	0	0	0	0	1	0	0	0	0	2	0	0	0	0	0	0	0	0	1	1	0	0	1	0	0	1	0	1	2	1	1	1	4	1	1	1	0	0	1	1	0	0	0	1	0	0	0	0	0	0	0	1	0	0	1	1	0	0	0	0	2	0	0	3	1	1	1	0	2	0	1	1	1	2	0	0	1	2	0	1	0	0	0	0	0	1	0	0	0	0	0	0	0	0	1	1	0	0	0	0	0	0	0	0	1	2	1	0	3	0	0	1	0	0	0	0	0	0	0	0	0	0	0	1	0	2	0	0	0	0	0	0	1	0	0	0	0	0	0	0	0	0	2	0	0	0	0	0	4	0	0	1	0	1	0	1	0	0	0	0	0	0	1	0	0	2	0	0	0	0	0	1	1	1	0	2	0	0	1	1	0	0	2	1	0	0	0	1	0	1	1	1	0	1	0	0	1	0	0	0	0	2	0	0	1	0	1	0	0	0	1	0	0	1	1	0	0	0	1	3	0	0	0	2	0	1	0	1	0	1	0	1	0	0	0	1	0	0	0	0	0	1	2	0	2	2	1	0	2	0	0	0	0	0	0	0	1	1	0	0	0	0	2	0	0	0	2	0	0	1	0	0	0	1	0	0	0	0	2	0	1	0	0	0	0	0	1	1	0	0	1	1	1	1	0	1	0	0	0	0	0	1	1	0	1	0	1	1	2	1	2	0	0	1	1	0	1	0	0	0	0	0	0	4	0	0	0	0	2	0	2	0	0	0	0	0	1	0	0	0	0	0	1	0	0	0	1	0	0	0	0	1	0	0	1	0	1	1	1	0	0	1	0	0	1	0	0	1	0	0	0	1	2	0	0	0	2	1	0	0	2	0	0	0	0	2	0	1	1	1	0	0	0	1	2	1	2	0	0	0	0	1	0	0	0	0	0	2	1	2	0	0	3	0	0	0	1	0	1	0	0	0	2	1	0	0	0	1	1	5	0	1	0	0	2	0	1	0	1	0	0	0	2	1	0	0	0	3	0	1	2	0	1	1	0	1	1	1	0	0	0	0	1	2	0	0	0	0	1	0	1	0	1	0	0	1	0	0	0	0	1	2	3	0	0	2	2	0	0	0	4	0	1	1	0	1	0	0	1	2	0	0	0	0	0	0	0	1	2	0	0	0	0	0	0	1	0	0	0	1	0	0	0	0	0	0	1	0	0	1	0	0	0	0	0	0	0	0	0	0	1	0	1	1	1	1	3	0	2	0	0	0	0	1	0	3	0	1	0	0	0	0	0	3	0	1	1	0	0	0	0	1	0	0	2	1	0	1	0	1	0	0	0	0	0	1	1	2	0	0	1	0	1	2	0	1	0	1	0	4	2	1	0	1	1	0	0	0	1	0	2	2	1	1	2	1	1	1	1	1	1	0	0	1	0	1	1	0	0	0	0	2	1	0	0	1	0	0	0	2	1	3	0	1	0	2	0	1	2	0	0	1	2	0	0	0	0	1	0	1	1	0	1	2	0	1	0	0	0	1	1	0	1	0	0	2	3	3	0	0	0	0	0	0	0	0	0	0	0	0	0	0	0	0	0	0	1	1	0	1	0	0	1	0	0	0	1	1	0	0	0	0	0	1	1	1	1	3	1	1	0	0	0	0	0	1	0	0	0	0	1	1	0	0	4	0	0	1	1	1	0	0	0	0	1	0	0	0	0	0	0	0	0	0	0	1	0	0	1	3	0	1	2	1	0	0	0	0	0	0	0	0	1	1	0	0	1	0	2	1	3	1	1	1	1	0	0	2	0	0	0	1	2	1	2	0	0	0	0	2	0	0	1	1	0	1	3	0	1	0	0	0	1	1	0	1	2	0	0	0	1	2	0	2	0	2	0	0	0	0	0	1	2	0	0	0	0	0	0	1	1	1	0	0	0	0	0	1	0	0	0	0	0	0	2	2	0	2	0	0	1	0	0	0	0	0	0	0	0	0	0	0	0	0	0	4	0	1	0	0	1	1	0	0	1	0	0	0	0	0	0	2	3	0	0	1	1	1	0	0	1	1	0	2	0	0	1	0	0	0	0	0	0	2	1	0	0	0	0	0	0	0	1	1	1	0	0	0	0	0	0	0	0	0	0	0	0	0	0	0	0	0	0	1	1	1	0	1	0	1	3	0	1	0	3	0	1	2	1	1	0	0	0	2	0	2	1	1	0	0	1	0	0	2	0	1	1	0	3	0	0	0	2	0	0	0	0	0	0	0	1	0	0	0	1	1	1	0	0	0	0	2	1	0	1	0	2	0	0	0	0	2	3	1	0	0	1	4	0	1	1	0	0	0	2	0	0	1	0	1	1	0	0	0	1	1	1	0	0	1	1	1	0	0	0	0	0	0	1	0	2	1	2	2	0	0	0	2	1	4	1	0	1	1	0	1	2	1	1	0	1	1	0	0	0	0	0	1	0	1	0	0	0	0	1	0	1	0	0	0	0	0	0	1	1	1	0	0	1	2	1	0	0	0	1	0	1	1	0	0	0	0	0	1	0	0	0	0	0	0	0	1	1	0	0	0	0	1	1	0	0	0	1	1	1	0	0	0	2	1	0	0	0	0	0	0	1	0	1	0	1	2	3	1	0	1	0	0	0	0	1	0	0	1	1	0	0	0	1	2	1	1	0	0	2	0	0	2	0	0	1	1	0	2	2	0	0	5	0	0	2	0	0	1	0	0	2	1	0	0	2	0	1	0	0	2	0	1	0	0	1	0	1	1	0	1	1	0	1	0	1	0	0	1	2	0	0	0	0	0	1	0	0	0	2	1	0	0	1	1	1	0	0	0	0	1	0	1	1	1	0	0	0	0	3	0	1	0	1	1	1	1	1	0	0	2	0	1	0	1	0	0	0	0	0	0	0	1	0	0	1	0	1	0	0	0	2	0	0	0	0	0	0	1	0	0	3	0	0	0	1	0	0	1	0	0	0	0	1	1	0	0	1	1	0	0	0	0	0	1	0	0	0	2	0	0	1	1	0	0	0	0	1	0	0	0	0	0	2	1	0	1	1	0	1	0	0	0	0	2	2	1	4	0	0	0	0	0	1	2	0	0	0	0	0	0	0	0	0	0	0	0	2	0	0	0	0	1	0	0	1	0	0	0	0	1	0	0	1	1	1	0	0	0	1	2	1	1	1	0	0	1	0	1	0	0	1	1	2	1	0	0	1	1	1	0	0	0	1	2	2	0	1	0	1	0	2	0	0	2	0	1	0	2	1	0	0	0	0	0	0	0	1	1	0	0	0	1	0	0	0	0	0	0	1	0	1	0	0	1	0	0	1	1	0	0	0	0	0	0	0	0	0	1	0	0	0	1	0	2	0	2	0	2	0	0	0	0	0	2	0	1	0	0	0	0	3	0	1	0	0	0	0	0	1	0	0	0	0	0	0	1	0	1	0	0	2	0	1	0	0	0	0	0	0	0	0	0	0	1	0	2	0	1	0	1	3	0	0	0	0	0	1	0	0	1	0	1	0	0	1	0	1	3	1	0	1	0	0	0	1	0	0	0	0	0	3	1	0	0	1	0	1	0	0	0	3	1	0	0	0	0	0	0	0	0	0	0	0	3	1	0	3	0	0	1	1	1	1	0	0	2	0	1	1	0	5	0	1	0	0	0	0	0	1	0	1	1	0	1	1	0	0	2	1	1	0	0	0	1	0	0	1	1	1	0	2	0	1	1	0	0	1	1	1	0	0	2	0	0	0	1	0	0	0	3	0	0	3	0	0	0	0	0	0	0	0	0	1	0	0	0	0	1	0	0	0	0	0	1	0	0	0	0	1	0	3	0	2	2	0	0	0	0	0	0	0	0	0	1	0	0	0	0	1	2	1	0	0	1	0	1	1	0	0	0	0	0	0	0	0	0	1	0	0	0	0	0	1	1	3	1	0	1	0	2	2	0	0	0	0	0	0	0	1	0	1	1	0	1	2	0	1	0	1	0	0	1	0	3	1	0	0	0	0	1	0	0	2	0	0	0	0	0	0	1	0	0	0	0	1	0	2	2	2	0	2	0	0	0	0	0	0	0	0	0	0	1	2	1	0	1	0	0	0	1	0	0	0	0	0	0	0	0	1	2	0	0	0	0	0	0	0	0	1	1	0	0	0	0	0	0	0	0	0	0	1	1	0	0	0	0	1	0	0	3	0	0	1	0	0	1	2	0	0	4	1	1	0	1	0	1	0	1	0	1	1	2	0	0	1	0	0	0	0	0	3	1	0	0	0	1	0	0	0	0	3	2	0	2	1	1	1	0	0	0	1	0	0	0	1	0	0	2	0	0	0	0	0	1	1	0	0	1	0	1	0	1	0	0	0	1	1	1	0	1	1	0	1	2	1	0	1	0	1	1	1	0	0	1	0	1	0	0	0	1	1	0	0	1	0	1	0	2	1	1	0	1	1	1	0	0	0	0	2	0	0	0	0	1	0	0	0	3	0	3	1	0	2	0	0	0	3	1	1	1	1	0	0	0	1	1	0	1	0	0	0	0	1	0	0	0	0	2	1	0	1	0	0	2	0	0	0	1	0	0	0	0	2	0	1	0	0	0	0	1	0	0	2	2	0	0	1	4	0	0	0	0	0	2	0	1	0	1	0	0	0	2	0	0	0	0	1	0	1	0	1	1	2	1	0	0	2	0	1	1	0	0	0	0	1	1	1	0	0	0	0	0	1	1	0	2	0	3	1	0	0	0	1	1	1	0	0	0	2	1	0	0	0	0	0	0	3	3	0	0	0	3	1	3	1	0	0	1	2	1	0	0	1	0	1	0	0	0	0	0	0	0	0	1	0	1	0	0	0	1	0	0	0	0	0	0	0	1	1	0	0	1	0	0	1	1	1	1	1	0	0	1	0	4	0	0	1	0	0	2	0	2	0	0	2	2	1	0	0	0	0	0	0	2	0	0	1	0	0	1	1	0	0	0	1	1	3	0	0	0	0	0	3	0	1	0	0	0	0	0	1	2	0	1	0	0	0	0	0	0	0	0	0	1	1	1	1	0	0	0	1	2	0	0	1	0	1	1	0	0	0	0	0	3	0	0	0	1	0	0	1	0	0	0	1	2	0	1	0	0	0	0	4	0	2	0	0	2	0	1	1	5	0	0	0	0	1	0	0	1	0	1	0	0	0	0	1	0	0	1	0	0	0	0	1	0	0	0	0	1	0	1	1	0	0	0	1	1	0	0	0	0	0	0	0	0	1	0	1	2	1	0	1	0	0	0	0	1	0	0	0	0	2	0	0	0	0	0	2	1	1	0	1	1	0	0	0	1	0	1	0	4	0	0	0	0	2	1	1	2	0	1	1	0	0	0	0	0	0	1	1	0	0	1	0	0	0	1	0	0	0	0	1	1	0	0	0	0	2	0	0	1	0	0	1	1	0	0	0	0	0	0	3	0	2	0	1	0	1	0	0	0	1	0	0	0	0	1	0	1	1	0	1	3	2	0	1	1	0	0	0	1	0	0	0	0	0	2	0	0	3	0	1	0	3	2	1	1	0	1	3	0	0	2	1	0	1	0	0	0	1	3	0	2	0	0	0	0	1	1	0	0	1	0	1	1	0	1	4	1	2	1	2	0	1	0	0	2	0	0	0	1	0	0	0	0	0	1	0	0	0	0	1	2	0	0	0	0	0	0	0	0	0	0	0	0	0	1	1	0	1	0	0	0	2	0	0	0	0	1	1	0	0	1	0	1	0	0	1	1	0	2	0	0	1	1	1	1	0	0	1	0	0	0	2	2	1	1	1	0	0	0	2	2	0	0	0	0	0	1	2	1	1	4	1	0	0	0	2	1	0	0	0	0	0	0	1	1	2	0	3	1	1	0	0	0	0	0	0	0	0	2	0	0	0	1	0	0	0	0	1	0	0	0	0	0	0	0	3	0	0	0	0	3	0	1	1	0	0	0	0	1	1	0	0	0	0	0	1	1	0	1	0	1	3	0	0	0	0	1	0	1	0	1	0	0	0	2	2	0	0	0	1	1	0	0	1	0	0	1	1	0	0	2	1	1	1	0	0	0	1	0	0	1	1	0	0	0	1	0	1	0	0	1	0	0	0	1	1	0	0	3	0	0	0	1	0	0	0	2	0	0	1	0	0	1	1	0	2	0	2	0	1	0	1	1	1	4	1	0	0	1	0	0	0	2	0	2	1	1	0	0	2	0	1	0	1	0	0	1	0	0	0	0	1	0	1	0	2	0	1	0	0	2	0	0	3	0	0	0	0	1	2	0	0	2	3	0	1	0	0	0	2	1	0	0	0	0	0	0	2	0	0	0	0	0	0	0	0	0	2	0	0	0	1	0	0	0	1	0	0	0	0	4	0	0	0	3	0	2	0	0	0	0	1	0	1	0	0	0	2	2	1	0	0	1	2	0	1	1	0	0	1	2	0	0	1	3	1	0	0	2	0	0	1	1	2	0	0	0	1	0	0	1	2	1	2	0	0	0	0	2	1	0	0	1	2	1	0	1	1	1	1	0	0	1	1	1	0	1	0	1	0	0	0	2	1	0	0	0	0	1	1	0	1	1	0	0	2	0	0	0	0	1	1	1	0	0	1	1	1	0	5	0	0	0	1	0	0	0	0	2	0	3	2	3	1	0	1	0	0	1	0	0	1	0	0	0	0	0	1	0	2	0	1	0	0	0	0	0	1	1	1	2	0	0	0	0	1	0	1	1	0	0	0	0	1	0	2	2	3	2	1	3	1	0	2	1	0	0	1	0	0	0	1	0	0	0	0	0	1	0	0	1	0	0	0	1	0	1	1	1	1	0	1	1	0	0	0	0	1	1	0	0	1	0	0	0	0	0	1	0	0	0	0	0	1	1	0	0	0	0	1	0	0	0	1	1	0	1	0	1	0	0	0	1	0	1	0	0	0	0	0	0	0	0	0	0	1	1	1	0	0	0	0	0	0	0	2	0	1	0	0	0	2	0	0	0	1	2	0	0	1	0	0	3	1	0	1	1	0	0	1	0	2	1	3	0	1	1	2	0	0	1	0	1	0	0	0	1	1	0	0	1	0	0	2	0	1	0	3	0	0	0	0	0	0	0	0	0	0	1	0	0	0	1	2	0	0	1	1	0	1	0	0	1	1	0	0	4	0	0	0	0	0	0	0	1	0	0	0	2	0	0	0	2	0	0	0	0	1	1	1	0	0	0	0	0	0	5	0	1	0	0	1	0	0	0	0	1	0	0	0	1	0	2	0	0	0	2	0	1	0	2	0	0	0	0	0	2	0	0	2	0	0	1	0	0	2	3	1	2	0	1	0	0	0	0	0	1	0	1	0	0	0	2	0	2	1	0	0	0	0	1	1	0	0	1	2	0	0	0	0	0	0	0	0	0	1	0	2	1	0	0	0	0	0	0	0	0	1	0	2	1	1	0	2	1	0	0	1	1	2	0	2	0	0	2	2	1	0	0	2	1	0	0	0	2	0	0	2	2	0	3	1	0	1	0	1	0	0	0	0	0	0	1	0	0	0	2	0	0	0	0	1	1	0	0	0	0	1	0	0	0	1	0	0	0	0	0	2	1	0	0	1	0	2	0	0	0	0	0	0	0	0	1	1	1	1	1	1	1	1	0	1	1	0	3	1	1	0	1	0	2	1	0	0	0	0	0	0	2	6	0	0	0	1	0	1	1	0	0	0	0	2	0	0	1	1	0	0	7	0	0	0	0	0	0	1	0	0	0	1	1	0	1	1	0	0	1	0	1	0	0	0	0	0	0	1	0	4	1	0	0	1	1	0	0	1	1	1	0	2	2	0	0	0	0	0	0	0	0	1	1	0	0	0	0	0	1	0	0	1	0	1	1	0	0	0	1	0	0	1	1	1	1	0	0	1	0	0	3	7	0	0	0	0	0	0	1	1	0	0	0	0	0	0	0	2	0	0	2	0	0	0	2	0	0	1	0	1	0	0	1	0	0	1	1	0	3	1	0	0	0	2	1	0	1	0	0	0	0	0	1	0	0	0	0	0	1	0	0	0	0	0	1	0	1	1	2	0	0	0	1	0	1	2	1	0	0	1	0	0	0	1	1	0	2	0	0	0	0	0	0	0	1	0	0	1	0	0	0	0	0	1	1	2	0	0	1	3	0	2	1	0	0	0	0	0	0	0	0	1	2	0	0	0	0	0	0	1	1	0	1	0	0	1	0	0	0	0	1	1	1	1	0	1	0	0	0	0	0	0	1	0	2	0	0	0	2	0	0	0	1	0	1	0	0	0	0	2	0	0	0	0	0	0	2	0	0	1	0	0	0	2	1	0	0	0	0	1	0	0	0	1	1	0	0	1	0	0	1	0	0	0	0	1	0	0	0	0	0	0	0	0	1	1	0	0	0	0	0	1	0	1	0	3	1	0	0	2	0	0	0	1	0	0	0	2	1	0	0	0	0	0	1	0	0	1	1	0	1	0	0	1	0	0	0	1	1	0	1	2	1	1	0	2	0	1	0	1	0	1	0	0	0	1	0	2	1	0	0	1	0	1	0	1	0	0	0	0	0	1	1	1	0	0	0	0	0	0	0	1	0	0	1	0	0	0	1	2	0	2	0	1	0	0	1	0	0	0	0	1	0	1	0	1	0	2	0	0	0	1	0	0	0	1	1	1	0	0	2	1	2	1	1	1	1	0	0	0	0	1	1	1	0	1	0	0	0	1	1	3	0	0	1	0	0	0	0	0	0	1	1	0	1	2	0	0	0	0	0	1	0	1	2	1	1	0	0	1	2	0	0	0	0	0	3	0	0	1	1	1	2	0	3	0	0	0	0	0	0	1	0	0	0	1	0	1	1	3	1	1	0	1	1	0	0	0	0	0	1	0	0	0	0	1	0	0	0	1	1	0	2	1	1	0	0	0	0	0	0	1	1	2	0	1	0	1	0	1	0	0	1	3	3	0	0	0	0	1	0	0	0	0	0	1	1	0	0	0	0	1	0	0	0	2	0	0	1	2	0	0	1	1	0	2	0	0	0	1	0	0	1	0	2	1	0	1	1	0	0	0	0	0	0	1	0	0	0	1	1	0	0	2	0	0	0	1	1	0	1	0	1	0	0	1	1	1	0	1	0	1	1	0	2	0	0	1	1	0	1	0	0	0	0	0	0	0	2	0	0	0	1	0	0	0	0	0	0	1	0	0	0	0	0	0	0	0	0	0	0	0	0	0	0	1	1	2	0	1	0	1	2	0	0	0	1	0	1	0	0	0	4	1	1	1	0	0	0	1	0	1	0	0	2	0	0	0	4	0	0	1	0	2	1	0	0	0	2	0	0	1	0	0	1	1	0	0	0	2	0	0	0	0	0	0	2	0	0	0	1	0	0	1	1	0	0	1	0	0	0	0	0	0	0	0	0	1	0	1	1	1	0	0	1	1	0	0	0	0	0	0	0	0	1	2	0	2	3	0	0	0	0	0	0	1	1	1	0	1	0	2	0	1	0	0	0	0	0	0	0	0	3	1	0	0	1	0	0	2	0	1	0	1	0	0	2	1	0	0	1	0	0	0	0	2	0	1	0	1	0	1	0	0	0	0	0	1	0	0	3	0	0	1	0	1	0	1	0	0	0	0	0	1	0	0	1	0	0	0	0	0	1	0	0	0	0	3	0	0	0	0	1	2	2	1	0	0	3	0	2	0	0	0	0	1	2	0	0	0	2	0	0	0	0	0	1	0	0	3	0	0	0	0	1	1	0	0	1	0	0	1	0	0	0	1	0	0	0	0	0	0	0	1	0	0	2	0	0	0	0	0	0	0	0	0	0	0	1	0	1	0	0	0	0	0	0	0	0	0	0	0	1	0	0	0	0	2	0	0	0	0	1	0	0	0	0	1	0	0	0	0	1	0	0	0	1	0	1	1	1	0	1	1	0	0	0	1	1	0	1	1	0	0	0	0	0	0	1	1	0	2	0	0	0	2	2	0	0	1	0	0	1	0	0	0	0	1	3	0	0	0	1	1	1	0	1	2	1	0	0	1	0	0	0	0	0	0	0	1	0	1	0	1	1	0	0	3	0	1	1	0	0	0	1	5	0	0	1	0	0	2	0	1	1	0	0	0	1	1	0	0	0	0	1	0	0	0	0	0	2	0	0	0	1	1	0	0	0	0	1	5	1	1	1	0	0	2	0	0	1	0	0	0	0	0	1	0	3	0	0	0	0	0	4	0	0	1	0	0	1	0	5	1	0	0	0	2	0	0	0	3	1	1	1	0	1	0	1	0	0	2	4	0	1	1	0	1	0	0	0	1	0	0	1	0	0	0	0	1	0	1	0	0	0	0	0	1	0	0	0	0	1	1	0	1	1	0	0	0	1	0	0	0	0	0	1	0	4	0	3	0	3	1	0	0	0	0	0	0	0	0	1	1	0	1	1	0	0	0	0	0	0	0	0	1	0	0	0	0	1	3	2	1	2	0	1	0	0	0	1	0	1	0	0	0	2	1	0	0	1	1	0	0	0	0	2	0	0	0	1	0	0	0	0	1	1	1	0	0	0	0	0	0	0	0	0	0	1	1	0	0	0	0	0	0	0	0	3	1	1	0	0	0	0	1	0	0	1	0	0	2	0	1	0	2	0	2	0	0	1	1	0	0	2	0	0	1	0	0	0	1	0	0	1	0	3	0	0	0	0	0	0	2	0	0	0	0	1	2	1	1	2	1	1	0	0	0	4	1	1	0	0	0	0	3	0	0	0	0	0	0	0	0	0	1	0	1	1	0	1	0	1	0	0	0	0	0	0	0	1	1	0	0	0	0	0	2	2	1	2	1	1	0	0	1	0	0	1	0	0	0	0	0	0	0	0	0	1	1	3	0	1	1	0	1	2	0	0	1	1	1	2	3	1	1	0	0	1	0	0	0	0	0	1	1	1	0	0	0	2	1	0	3	1	0	0	0	2	0	0	0	2	0	0	0	0	0	1	1	1	1	0	3	0	1	0	0	1	0	0	0	0	2	0	0	1	0	0	0	0	1	1	1	0	1	0	0	0	1	1	0	0	0	0	0	0	0	0	0	0	0	0	0	0	1	0	0	0	0	0	0	0	1	0	0	0	0	0	0	0	0	0	0	0	0	0	0	0	0	1	1	0	0	1	0	0	0	0	0	0	0	0	0	0	0	0	1	0	0	0	0	0	0	0	0	0	0	0	2	0	1	0	1	1	1	1	0	2	3	1	0	0	2	0	0	0	0	1	0	0	1	1	0	0	0	0	1	1	0	0	0	0	2	0	1	2	0	0	5	1	0	1	1	0	0	0	0	0	0	0	0	0	2	0	0	0	0	0	1	0	0	0	0	0	0	0	1	1	2	0	0	0	0	1	0	1	0	0	0	0	0	0	0	1	0	0	1	0	3	1	0	0	0	3	2	0	0	0	0	0	1	0	0	1	1	1	2	0	0	4	0	0	0	1	0	0	0	0	0	0	0	0	2	2	0	0	1	0	2	1	1	1	1	0	1	0	0	0	0	3	0	1	0	0	0	0	0	0	0	1	0	0	0	0	0	0	1	0	0	0	0	0	0	1	0	0	2	0	1	0	0	0	0	1	0	0	0	2	0	0	0	0	0	1	1	1	0	0	2	0	0	0	0	1	0	0	0	3	1	2	1	1	1	0	0	0	2	0	4	1	0	0	1	0	0	0	0	1	0	0	0	0	0	0	0	0	0	0	0	4	0	0	0	0	0	1	0	2	0	2	0	0	0	1	1	0	0	3	1	0	2	1	0	0	0	0	0	0	0	0	2	0	0	0	1	0	0	1	1	0	1	0	0	0	0	1	2	0	0	1	0	0	1	0	1	2	0	1	1	2	0	0	0	1	0	0	0	0	0	1	0	0	1	1	0	0	0	0	0	0	0	1	0	1	2	0	1	0	0	1	2	2	0	1	0	0	1	0	1	2	0	0	1	1	0	0	0	0	0	0	0	2	0	0	0	1	1	0	0	1	2	0	2	1	0	1	0	2	0	1	1	0	2	0	2	3	0	0	1	0	0	1	1	1	1	0	0	0	1	0	2	0	1	1	0	0	0	0	1	1	0	1	1	0	0	2	2	1	1	2	4	0	3	0	1	1	1	1	1	0	0	0	0	3	0	0	0	1	0	0	0	0	1	0	0	0	0	1	1	0	2	0	0	0	1	0	0	0	1	3	0	1	0	0	2	0	0	2	0	1	0	0	2	0	0	0	0	0	0	0	1	0	0	0	0	0	0	0	1	0	1	1	0	0	0	1	1	0	2	0	0	0	0	0	2	0	0	0	3	1	1	1	0	1	0	0	0	1	0	1	1	0	3	0	1	2	1	0	0	1	0	1	0	0	2	2	0	0	1	1	0	0	0	2	0	2	0	0	0	0	0	2	0	0	0	0	0	0	1	2	0	0	0	1	0	0	0	1	0	0	0	0	0	0	0	0	0	0	0	1	0	1	1	0	2	2	1	0	0	1	2	0	0	3	1	0	0	0	0	0	1	0	0	1	0	0	1	0	0	1	0	0	0	0	0	0	0	1	0	0	1	0	2	0	0	0	0	2	2	0	0	0	1	1	3	0	1	0	2	0	2	0	0	2	1	1	0	0	0	0	1	2	2	0	0	0	1	0	2	0	0	4	1	0	1	0	1	0	0	1	2	1	1	0	0	1	0	0	1	0	0	0	0	0	1	0	0	0	0	2	0	1	0	0	0	0	1	0	1	0	1	1	0	0	0	0	3	1	1	2	0	0	1	3	0	1	0	1	1	1	1	1	0	2	0	0	0	0	1	0	1	1	0	0	0	1	1	0	3	0	0	0	1	0	0	1	1	0	1	1	0	0	0	1	0	0	1	0	0	0	0	0	0	0	1	0	0	0	1	0	0	0	1	4	0	0	1	0	2	0	0	2	1	0	1	0	0	1	2	0	1	0	1	1	0	5	0	0	0	1	0	0	0	0	0	0	3	0	1	1	0	0	1	0	0	2	0	0	0	2	0	0	1	0	0	1	0	0	0	0	0	0	0	1	1	1	0	0	1	1	0	0	3	0	0	1	0	1	1	1	1	0	0	2	0	0	1	2	0	0	0	0	0	0	1	0	0	0	1	0	1	2	1	0	0	1	2	1	0	0	0	1	0	0	0	0	0	1	0	0	0	0	0	0	1	0	1	1	2	0	0	0	2	0	1	3	0	0	1	0	0	0	1	0	1	1	0	0	0	0	0	2	0	0	0	2	0	0	0	0	0	1	1	0	0	0	0	0	0	0	1	0	2	0	0	2	1	0	0	0	0	1	0	1	2	0	1	0	2	2	0	0	0	0	1	0	0	1	0	0	0	0	0	0
N0.HOG0002229	1	3	1	2	8	4	1	2	0	0	2	1	0	0	2	0	1	0	0	0	0	1	3	3	0	0	1	0	2	1	2	1	0	0	0	0	1	1	0	0	0	4	1	2	0	0	2	0	2	1	1	0	5	0	0	0	0	0	0	4	4	4	4	0	3	5	2	0	2	0	4	5	0	1	3	2	2	3	0	1	1	2	4	4	0	0	2	0	2	6	0	1	2	2	0	1	2	1	2	2	0	0	1	1	1	2	0	0	0	2	0	0	0	0	0	0	2	2	0	0	1	0	0	8	2	2	2	0	3	1	1	1	1	1	1	0	1	1	5	0	2	2	1	2	0	0	2	4	0	1	0	2	1	0	3	5	0	1	0	2	2	2	2	2	0	4	4	1	1	1	0	0	0	1	1	0	5	0	1	1	2	0	0	2	0	2	2	1	1	2	3	0	3	2	2	4	2	0	1	1	1	2	2	1	0	0	0	1	2	0	3	1	2	0	1	1	2	1	0	3	0	2	1	1	0	2	1	1	6	0	1	0	3	0	0	3	0	3	1	0	1	0	1	0	1	1	0	0	0	1	0	5	0	2	0	2	1	0	0	1	4	1	2	0	1	0	2	0	0	5	2	3	1	1	1	0	0	3	1	1	0	2	0	2	0	2	0	1	0	1	0	0	2	0	1	0	0	2	0	2	1	0	0	4	2	0	1	3	3	0	3	2	0	1	0	3	0	2	3	0	0	0	0	2	3	0	5	6	0	1	6	0	2	0	1	0	4	0	0	1	0	2	2	1	0	0	2	0	0	0	0	2	2	1	0	4	1	3	1	0	0	1	0	0	2	5	1	0	0	0	1	1	0	0	1	4	2	3	0	1	0	1	0	5	0	0	1	0	0	2	3	4	1	2	1	0	0	2	1	2	4	0	1	0	5	0	1	5	0	0	0	0	3	1	2	4	0	1	0	2	2	2	1	0	4	1	3	0	6	0	0	0	0	2	1	0	1	3	3	0	4	0	0	0	0	3	0	1	2	2	1	3	1	1	0	0	2	0	2	1	0	4	2	0	1	1	0	2	2	0	0	1	0	1	0	2	1	1	2	1	0	5	0	2	0	1	0	0	2	4	5	3	0	1	1	0	0	3	1	1	3	2	0	0	2	0	0	0	0	1	0	0	5	3	2	4	1	0	0	1	1	1	2	0	2	0	0	5	1	3	0	2	1	1	5	0	2	1	0	1	1	3	0	2	1	4	0	2	1	1	0	1	0	2	1	2	0	0	0	1	1	3	2	1	0	1	1	1	3	0	1	0	1	2	0	3	1	0	1	4	4	1	6	1	0	5	2	3	2	1	0	1	0	3	3	1	3	0	3	1	2	2	2	1	1	3	0	1	0	1	1	5	1	4	1	1	0	1	0	1	1	0	2	2	2	1	0	0	2	0	0	0	2	2	0	10	0	0	0	2	2	0	1	0	9	5	3	3	0	0	1	2	1	0	3	2	2	2	0	0	4	0	2	1	2	1	1	0	1	2	0	1	0	0	1	2	2	2	0	1	0	1	2	1	6	2	2	4	2	2	1	0	3	1	1	0	1	0	4	1	3	0	2	1	9	0	0	1	0	0	0	0	0	2	2	1	0	3	0	0	1	0	1	1	0	3	0	1	0	0	3	0	1	0	0	0	0	1	0	1	0	2	1	3	0	0	0	3	3	0	3	0	0	2	3	1	1	4	1	2	1	0	1	0	0	0	1	3	1	0	1	0	1	2	5	0	1	0	0	0	1	1	0	2	0	6	0	2	2	0	2	0	2	1	0	0	1	1	1	1	1	1	3	1	4	2	0	1	0	1	0	1	0	0	0	0	0	0	1	2	0	0	0	2	0	2	2	0	0	2	1	0	0	0	1	1	0	0	4	1	0	0	1	2	4	0	3	1	1	3	1	1	0	0	1	1	0	2	1	2	0	10	1	1	2	2	4	1	1	1	0	0	1	1	0	4	1	0	3	0	1	0	0	4	0	3	0	2	2	1	1	0	1	1	3	1	5	2	0	2	0	1	1	0	2	2	0	2	0	0	1	0	0	3	2	5	0	0	1	3	2	1	0	1	0	0	0	3	0	0	2	0	3	0	0	0	0	3	0	1	0	1	0	0	1	2	0	2	1	3	1	3	1	0	1	0	0	0	1	1	0	2	0	0	0	0	2	0	6	0	0	5	2	7	1	0	4	3	0	1	2	3	1	0	1	0	0	2	0	0	0	0	2	0	4	0	2	0	1	3	4	2	4	0	1	3	1	3	2	3	2	0	1	1	0	2	2	3	0	1	1	3	1	1	1	1	4	1	0	2	3	0	1	0	2	0	1	2	1	0	3	1	2	0	0	0	2	1	1	1	1	1	0	0	2	3	3	0	0	2	0	0	4	0	2	1	1	3	0	0	1	0	0	2	4	0	1	1	1	0	1	6	2	0	2	2	2	2	2	1	1	0	0	0	2	2	1	0	4	0	2	5	5	0	0	0	0	2	0	1	3	3	1	0	1	2	3	0	1	1	1	0	5	2	0	0	2	1	2	0	2	0	0	0	0	0	1	0	0	1	1	2	1	0	0	0	2	0	1	1	2	0	1	0	2	2	2	2	1	3	2	1	0	6	0	0	1	1	0	0	0	3	4	1	1	0	7	3	0	0	1	1	0	1	0	0	0	0	0	3	2	3	2	1	1	2	1	0	0	1	1	1	0	1	0	0	4	5	0	0	2	3	0	1	1	0	0	0	2	1	1	1	1	0	2	0	0	0	1	0	0	7	1	2	2	2	0	2	6	3	0	0	5	0	3	4	0	1	0	2	4	3	1	2	0	3	0	2	2	3	0	1	1	0	0	1	0	0	1	0	1	1	1	2	0	3	3	6	1	3	1	0	0	3	1	0	0	0	3	0	0	1	4	2	0	2	7	1	0	1	2	2	1	0	3	0	1	0	0	1	0	2	1	3	0	0	1	1	4	2	2	0	3	3	1	1	3	1	2	3	0	4	3	5	5	0	0	0	0	0	3	1	2	4	1	0	3	1	0	2	2	3	4	0	0	0	1	0	0	0	0	1	1	0	0	1	0	2	0	1	1	0	1	2	0	2	0	3	1	0	0	2	2	0	0	0	1	0	3	0	0	1	0	3	0	1	0	2	0	1	4	4	2	0	2	0	1	0	1	3	1	4	2	2	0	2	3	3	0	1	2	3	2	0	1	0	0	3	0	0	5	3	3	1	1	0	0	3	2	2	0	1	1	1	2	1	0	2	4	1	5	0	0	0	0	0	1	1	1	2	0	1	2	1	3	0	2	3	2	1	2	0	0	2	2	6	2	0	2	2	1	1	0	1	1	1	1	1	1	1	0	3	3	0	0	2	0	0	1	1	3	2	1	1	0	0	0	0	1	6	4	3	1	0	2	1	0	0	3	1	0	0	1	0	1	1	0	1	1	2	1	0	0	3	0	2	2	7	0	0	2	0	1	0	0	0	0	0	0	1	0	1	1	0	0	3	1	1	0	1	2	2	1	1	0	0	0	0	0	0	1	0	0	1	1	2	0	0	1	2	2	0	1	4	4	1	1	2	2	0	2	0	2	0	1	0	3	0	2	1	3	1	2	0	0	5	2	0	1	2	0	2	6	5	2	0	2	1	0	1	1	2	2	0	3	1	1	4	0	3	0	1	0	1	1	0	0	1	0	4	2	0	1	1	2	2	0	1	0	0	0	3	0	0	2	3	3	1	0	0	2	2	2	0	0	1	0	0	0	0	3	2	1	4	0	0	4	0	2	1	2	5	1	1	0	4	2	4	4	1	0	0	0	1	1	2	0	1	4	2	0	3	0	1	1	3	3	3	3	0	1	0	1	1	1	1	0	6	1	0	1	2	2	2	4	1	0	1	0	2	0	3	2	0	4	2	0	2	0	2	1	1	0	2	1	0	0	0	4	0	0	1	0	4	0	1	1	0	3	3	1	0	0	0	0	2	5	3	2	0	1	0	4	1	1	0	0	0	1	0	3	1	1	0	4	3	4	1	1	0	0	1	0	1	0	3	5	0	3	0	1	1	0	1	2	2	1	0	5	1	1	2	2	1	0	0	0	2	3	0	4	0	1	0	3	3	0	2	3	2	1	2	2	2	1	0	0	0	0	0	1	0	0	0	3	3	1	0	2	0	2	1	3	3	1	2	0	2	1	0	0	1	2	0	3	1	0	3	1	3	1	0	6	1	2	0	1	0	1	1	1	3	0	0	0	0	0	2	2	2	0	2	1	3	1	2	0	2	0	2	0	0	0	1	3	3	0	3	1	0	1	1	2	0	3	1	0	3	0	1	0	0	3	4	3	1	2	2	3	1	3	4	2	0	4	0	3	2	0	1	1	0	2	0	0	1	1	0	2	0	1	4	1	0	1	0	3	1	0	2	0	0	0	2	0	3	2	0	1	4	0	0	1	0	0	3	1	1	0	0	3	2	2	0	3	3	3	1	0	0	1	1	0	2	1	0	2	1	0	1	1	1	1	1	0	0	1	0	4	0	2	0	1	3	3	0	0	1	3	1	0	2	0	0	2	0	0	0	0	2	0	0	0	1	3	0	0	1	0	0	2	1	3	3	0	0	0	1	2	0	1	1	1	0	0	1	4	0	4	1	2	3	3	0	0	0	2	3	1	0	3	0	4	3	0	4	0	1	1	0	5	0	0	0	1	0	0	0	0	5	4	0	1	0	0	6	0	0	0	1	4	1	4	0	0	0	0	0	3	0	1	3	0	1	0	3	0	2	3	1	1	0	0	0	4	0	1	0	0	0	3	2	2	0	0	2	2	0	0	0	0	1	2	3	1	3	1	0	3	0	0	1	1	0	1	2	0	4	2	0	0	2	2	1	0	0	1	1	1	5	0	1	3	1	1	0	2	1	3	1	0	0	2	0	7	0	1	3	0	3	1	4	0	0	1	2	4	0	2	1	0	4	0	1	1	1	1	4	4	1	3	1	2	0	0	1	2	3	0	2	0	1	1	0	0	1	1	0	0	1	1	1	0	2	0	1	5	1	1	1	2	2	0	1	5	2	0	3	3	4	1	0	1	0	5	0	6	1	0	4	1	0	3	0	0	1	0	1	3	1	0	1	2	3	0	1	0	2	0	1	1	1	3	0	0	2	2	0	0	5	0	0	4	1	1	1	1	0	1	0	0	0	1	6	0	1	0	1	1	0	2	0	2	1	4	0	3	0	6	1	1	0	1	0	2	0	0	2	0	3	2	1	5	4	1	1	0	1	3	3	2	2	0	1	5	2	6	5	0	1	1	0	0	2	0	2	4	2	1	1	3	3	0	1	0	0	3	0	0	7	0	0	0	2	3	1	0	6	0	1	1	1	3	4	2	2	1	1	1	1	2	1	4	3	0	3	2	0	1	0	2	0	3	1	0	1	0	2	1	0	3	4	3	0	0	0	2	4	1	1	0	0	2	3	0	1	0	0	2	1	2	0	1	0	2	0	1	1	0	0	1	1	2	1	1	5	4	3	0	0	0	2	0	0	1	2	4	4	0	0	1	0	0	3	0	0	0	0	2	0	2	4	2	4	1	3	1	3	4	4	0	0	1	1	6	1	4	3	6	0	2	1	1	3	5	2	2	1	0	0	0	3	2	1	3	1	0	2	3	2	0	1	2	1	2	1	0	1	0	2	0	1	1	1	2	2	2	0	5	2	1	0	1	1	0	3	2	3	1	9	1	2	7	4	0	4	0	1	1	5	0	1	0	2	1	2	2	5	2	0	1	1	2	0	1	1	0	0	1	0	0	2	2	4	1	0	1	1	2	1	1	0	2	0	0	1	0	0	5	0	6	1	1	0	1	1	2	0	5	3	0	1	1	1	0	0	1	3	4	5	0	3	1	2	0	0	1	2	3	0	1	4	1	1	3	2	5	3	5	0	0	1	0	2	2	3	1	2	0	0	3	0	1	3	3	1	0	4	4	4	0	0	0	0	3	0	4	0	1	2	1	0	1	0	1	2	1	1	0	0	1	1	4	1	4	0	1	2	0	1	0	0	0	4	2	3	1	0	1	1	0	1	5	2	0	3	0	0	2	2	0	3	2	0	1	1	3	2	2	2	0	0	0	0	0	0	5	1	0	0	3	1	0	4	0	1	0	0	2	1	2	0	4	0	0	1	2	1	0	2	0	1	3	4	0	1	2	0	2	1	3	1	1	1	2	2	0	0	0	3	0	0	1	0	0	0	0	0	0	0	0	0	0	0	0	1	0	0	0	0	0	0	1	2	2	0	0	2	1	0	0	3	2	1	2	0	2	0	1	3	1	1	5	1	4	0	0	1	5	2	1	1	0	0	2	1	2	1	1	2	0	3	1	2	1	1	3	1	1	5	1	1	0	0	3	1	3	0	3	2	1	4	1	0	1	3	0	1	2	1	1	0	0	0	1	3	0	2	1	3	0	4	0	4	1	1	0	3	1	1	1	3	1	2	0	2	1	0	0	2	1	1	0	4	4	2	1	1	1	5	0	0	2	1	2	1	1	4	1	0	1	0	2	0	3	2	0	0	1	2	1	0	0	0	0	4	2	6	2	1	0	0	3	3	1	0	2	2	1	1	1	0	0	0	2	0	2	1	3	3	1	1	3	2	2	1	1	0	2	0	2	1	0	0	1	2	1	0	0	0	0	2	1	2	1	1	0	0	1	0	0	1	4	1	0	1	1	1	1	1	4	0	1	6	1	0	3	0	2	5	0	2	0	0	0	1	5	3	2	2	0	1	2	0	0	5	5	0	4	0	0	0	0	3	1	0	0	2	3	4	0	0	0	0	4	1	1	0	1	0	0	2	1	0	0	1	2	2	1	1	0	0	2	6	0	1	4	1	1	1	3	0	3	0	0	0	0	1	0	1	4	1	0	0	0	0	1	1	2	0	0	1	0	4	0	0	1	2	1	0	0	0	1	0	1	1	1	2	2	0	0	2	2	2	6	0	0	2	0	0	4	1	3	4	3	3	1	0	0	0	0	0	1	2	4	2	0	0	5	5	0	1	1	1	0	0	1	2	3	6	1	2	0	0	1	0	1	2	0	0	1	0	2	4	2	1	1	0	0	1	0	3	0	3	0	0	1	4	2	0	4	1	1	6	0	0	3	3	0	0	1	0	0	2	0	2	1	0	2	1	1	0	1	0	1	2	6	0	3	8	0	1	0	2	0	2	0	1	1	1	0	0	5	4	2	5	0	3	0	1	1	4	3	3	0	6	0	3	3	1	3	3	2	6	2	5	1	0	0	1	0	1	0	0	4	2	1	2	0	2	6	2	0	0	0	2	1	2	5	2	2	1	2	1	5	0	1	4	0	2	0	2	3	0	0	1	0	0	0	0	5	2	3	3	1	1	0	0	1	3	2	1	4	1	2	0	1	0	1	0	3	3	2	2	1	0	2	0	2	1	3	2	1	3	0	2	0	1	0	0	2	0	0	5	0	1	2	0	3	1	0	4	2	1	0	0	3	2	4	0	1	2	1	0	0	1	0	1	1	1	1	2	2	2	0	0	0	0	3	2	0	5	0	2	2	0	1	4	0	3	5	0	0	1	0	2	7	4	0	0	1	4	2	2	2	2	1	0	1	1	3	1	1	0	0	3	0	1	1	0	2	1	0	1	2	1	0	4	1	2	3	1	0	0	2	1	0	1	0	3	0	0	1	0	0	0	1	3	0	1	0	1	1	1	0	2	1	1	0	2	4	0	0	0	1	2	0	3	0	1	1	0	2	0	3	1	4	0	1	3	3	2	4	0	0	0	1	0	0	0	3	0	6	1	0	0	0	0	1	2	1	4	2	1	3	7	2	3	0	1	1	1	0	0	1	1	1	0	1	1	1	4	0	0	0	1	2	1	1	0	2	1	1	0	2	3	2	3	0	0	1	0	0	1	3	1	3	1	2	2	0	1	4	1	0	0	0	1	0	2	1	0	2	1	2	0	1	0	1	3	3	5	2	1	1	0	1	1	0	2	1	1	3	1	4	2	0	3	1	0	2	1	2	2	1	0	1	1	0	5	5	0	0	1	3	0	4	3	0	0	1	5	2	1	0	0	3	2	0	1	2	0	1	1	0	2	4	2	1	2	4	1	3	1	0	1	1	2	0	1	0	3	3	0	0	1	1	0	2	1	4	0	2	0	0	1	0	0	4	0	0	2	1	1	2	0	0	0	1	2	1	1	0	0	0	1	2	1	1	2	3	1	0	2	2	1	0	0	1	2	0	0	1	3	2	0	1	1	0	1	1	4	2	1	3	0	0	1	1	0	4	1	2	0	0	1	2	1	3	1	1	0	2	4	1	0	0	6	1	0	2	0	6	4	5	0	0	0	0	0	0	1	1	1	0	3	4	0	0	4	3	4	0	0	2	0	0	1	2	1	0	1	1	0	4	5	0	7	0	4	0	0	2	0	1	0	0	0	1	0	0	5	2	1	2	0	0	0	1	0	3	0	1	1	2	0	0	3	0	0	1	6	1	0	2	1	6	0	1	0	1	0	4	1	3	2	0	0	0	3	1	1	2	2	1	1	0	2	2	1	4	4	3	2	0	0	0	1	1	1	0	1	0	0	4	1	2	1	1	0	0	0	1	1	0	0	4	0	1	1	1	3	0	2	2	0	2	2	0	1	0	0	2	4	0	2	1	1	2	0	1	0	3	0	0	0	1	4	0	1	0	3	1	2	3	0	1	3	0	2	0	1	1	0	0	2	0	0	0	0	0	0	0	1	1	3	1	1	0	0	0	3	0	1	3	0	0	1	0	0	0	0	3	2	0	1	0	2	1	1	1	0	0	0	2	3	6	2	0	3	2	1	1	1	2	0	2	1	1	0	0	1	2	0	1	3	1	1	2	0	1	1	1	0	0	2	1	0	2	0	0	1	1	0	4	0	1	0	0	2	1	2	1	0	1	1	1	3	0	2	3	0	1	0	3	0	1	2	0	1	0	0	0	1	0	1	5	2	5	1	2	3	1	5	0	1	0	1	2	2	3	0	1	0	4	1	1	0	3	0	0	4	0	0	2	2	1	1	0	3	1	1	1	1	3	2	0	1	2	0	1	2	1	4	0	0	0	8	1	1	0	0	0	3	0	1	0	1	0	1	1	6	4	1	2	1	1	1	2	2	1	0	1	1	2	0	1	3	1	2	4	2	1	5	3	3	0	1	0	0	4	0	1	1	2	0	1	1	3	3	1	1	1	1	1	1	0	0	1	4	5	0	1	1	3	0	0	1	1	0	0	1	0	2	0	0	0	3	1	0	0	6	2	5	1	0	2	1	1	0	2	3	7	1	0	5	0	2	1	1	0	0	0	2	0	5	2	2	2	5	2	0	5	5	3	0	1	0	2	0	0	1	1	4	2	4	2	3	0	4	4	2	1	1	3	1	0	0	2	1	1	4	1	2	1	1	1	1	0	0	3	1	1	0	2	2	4	1	1	4	1	0	1	1	2	2	0	0	0	0	0	0	3	2	1	0	1	2	0	2	2	0	0	0	5	1	4	1	3	2	6	1	1	2	2	1	1	1	2	0	0	2	0	0	0	3	0	3	0	1	1	3	0	0	0	3	0	3	2	0	0	4	4	2	0	2	3	3	3	0	0	2	4	2	0	1	3	2	1	1	1	0	1	0	3	6	6	0	0	0	1	2	0	0	5	0	1	1	0	3	0	0	0	0	1	1	3	2	0	5	0	4	0	0	3	0	0	0	0	1	5	0	4	0	1	1	0	1	2	0	0	1	0	1	0	0	1	0	3	0	1	1	0	4	1	3	2	1	2	3	0	1	0	0	2	2	4	3	0	4	2	4	0	2	0	0	0	2	0	3	0	1	1	1	3	3	0	0	3	2	3	1	0	0	1	1	3	0	0	2	1	3	2	0	2	0	1	0	0	3	4	3	4	0	2	0	1	0	2	1	1	2	1	0	0	2	0	0	1	1	1	0	3	0	3	3	1	0	5	1	0	1	0	2	0	0	1	2	0	0	1	0	2	0	0	5	1	1	1	1	1	0	1	3	0	0	0	1	0	0	1	0	0	1	1	1	3	0	1	2	1	2	1	1	3	2	1	0	1	0	1	1	0	2	2	2	2	0	0	1	0	3	2	3	1	1	1	1	0	0	0	2	0	1	1	2	0	2	0	1	1	1	1	0	0	0	0	1	0	2	0	2	0	1	0	0	2	1	1	0	0	0	2	0	2	0	0	1	2	2	4	2	1	1	2	3	3	4	1	0	1	2	1	0	2	2	1	2	4	1	2	0	4	0	1	1	1	0	1	2	0	2	1	0	2	1	4	0	1	1	2	0	0	1	0	0	1	0	2	2	1	0	0	1	2	1	0	1	1	1	1	1	0	0	1	0	1	0	0	1	1	0	0	0	0	1	0	2	0	1	2	0	2	0	4	2	1	0	0	1	2	0	0	1	2	1	3	3	2	1	2	0	4	0	1	2	0	0	0	0	1	3	0	1	0	1	4	0	0	1	1	0	1	0	1	2	1	1	1	6	1	4	0	2	1	2	1	0	4	0	0	0	0	1	1	0	0	0	1	2	2	2	0	2	5	1	1	1	0	3	0	1	1	2	1	0	0	2	0	3	1	2	0	6	2	2	2	1	0	1	1	1	6	1	1	0	0	10	0	5	1	1	0	0	0	0	1	0	1	3	1	1	1	0	1	0	0	1	0	1	0	1	1	2	2	0	0	4	0	0	3	0	1	2	2	3	1	0	1	0	0	6	2	0	2	0	0	0	2	0	4	0	2	0	0	1	3	2	0	6	3	0	0	0	3	3	5	3	1	2	1	3	1	0	5	1	1	0	2	2	0	1	0	1	2	3	1	0	0	3	5	0	3	1	0	0	1	1	1	2	0	0	1	2	0	0	3	3	0	1	0	0	3	1	1	1	0	4	1	0	0	3	6	0	1	2	1	0	1	2	5	1	1	1	1	0	0	1	0	2	1	1	0	2	1	6	5	0	1	0	1	1	1	0	1	2	2	0	2	2	0	0	3	1	0	1	0	2	0	0	2	1	1	0	4	0	0	0	1	1	0	2	1	0	4	0	2	0	1	0	1	0	4	0	1	1	0	0	3	2	1	0	0	0	1	0	2	2	2	0	0	0	1	2	0	0	0	1	0	0	5	1	0	2	0	1	0	1	3	0	2	1	1	4	0	0	0	2	1	2	1	2	1	2	3	0	3	0	0	1	0	2	0	4	1	1	0	0	1	1	0	3	1	0	0	1	1	0	0	1	1	1	3	0	3	4	1	2	5	0	2	3	0	1	1	1	0	2	1	1	1	2	0	0	1	2	0	1	0	2	1	0	0	1	2	1	4	2	0	2	3	2	1	3	1	1	1	1	0	3	1	0	1	0	3	0	4	0	4	0	6	1	0	0	0	0	1	0	0	0	0	1	3	3	0	0	0	0	5	2	5	1	0	2	0	4	1	4	1	1	3	1	1	2	1	0	0	4	3	1	4	0	2	2	0	1	2	2	0	3	1	0	0	1	1	2	0	2	4	1	2	1	0	2	0	6	1	0	2	0	0	0	1	1	2	1	2	0	2	0	1	0	0	0	0	5	1	0	2	1	3	0	0	1	1	0	4	3	2	1	1	0	0	2	1	3	0	2	1	0	2	3	6	0	0	3	3	0	4	2	1	1	0	2	1	1	2	1	0	0	0	0	0	1	0	3	1	0	2	0	1	0	2	0	2	2	1	5	1	0	3	0	2	1	0	0	0	2	1	3	0	2	0	0	0	1	2	1	0	1	2	3	1	1	0	3	2	1	0	1	2	1	0	2	3	7	5	2	1	1	2	0	2	0	0	2	0	1	4	0	2	3	3	0	0	0	0	1	2	0	1	1	1	2	0	5	1	0	0	1	0	2	0	1	2	0	0	4	0	0	0	0	1	2	0	0	2	0	3	1	1	0	1	2	0	1	7	2	1	1	1	4	2	0	1	0	0	1	0	0	0	1	0	0	0	0	1	3	4	1	0	0	0	2	1	0	1	0	1	3	0	0	1	0	1	3	0	1	2	3	1	3	1	2	1	2	1	1	0	1	0	0	0	0	0	1	1	1	0	1	3	1	0	3	6	2	0	1	2	1	0	0	2	0	0	0	1	3	0	0	0	0	2	0	2	0	1	0	1	1	5	0	1	0	0	1	3	1	0	1	0	1	0	0	1	0	3	0	0	0	1	1	6	3	1	1	0	1	0	3	0	5	5	0	5	1	0	1	0	0	2	0	0	3	0	1	0	0	0	0	0	3	5	1	3	2	3	0	2	2	2	2	0	5	0	1	0	0	0	1	0	0	0	2	0	1	2	0	2	0	2	2	1	2	0	2	1	2	0	2	0	0	2	0	1	0	0	1	0	0	0	0	1	1	1	0	2	0	0	2	0	4	1	1	1	0	0	0	0	0	1	0	0	0	0	3	4	3	1	1	1	0	1	1	0	1	2	4	0	0	1	2	2	3	1	1	5	1	0	2	1	2	4	2	3	0	1	1	0	3	0	0	3	0	0	1	0	4	1	2	0	1	0	3	1	1	2	2	1	0	3	0	0	0	4	3	2	3	0	0	2	0	0	2	0	1	0	0	4	1	1	0	1	1	1	0	1	0	2	0	2	1	5	0	0	9	1	0	1	0	1	2	3	1	3	2	0	3	1	1	1	2	1	0	0	5	7	0	0	0	2	0	0	0	1	0	1	1	1	0	4	2	1	1	0	3	0	4	0	4	0	2	1	1	2	1	0	1	0	2	3	2	4	0	0	0	0	1	0	2	1	3	1	3	0	0	1	0	0	1	2	0	0	5	3	0	1	2	3	4	1	2	2	3	1	0	3	2	2	1	0	2	4	1	0	0	0	0	1	2	0	0	0	1	3	3	1	0	0	0	2	1	0	1	0	0	0	2	4	2	3	3	3	3	0	4	0	0	3	0	2	0	3	2	3	0	1	0	0	0	1	1	4	2	0	1	0	0	1	0	0	0	1	1	1	1	0	0	0	0	0	1	0	3	2	0	1	0	1	2	1	3	0	7	1	0	3	1	2	1	1	1	1	0	4	2	2	1	1	1	0	0	2	3	2	2	1	1	0	6	0	0	2	0	3	2	4	1	2	0	1	2	1	1	2	0	2	2	0	3	0	3	0	0	2	0	0	1	1	0	1	0	3	2	2	3	1	2	0	3	2	2	0	2	6	2	1	2	0	2	2	2	3	3	0	1	1	0	1	0	1	0	4	4	0	0	1	0	1	2	0	0	0	2	2	4	0	2	0	2	1	3	2	0	2	5	4	0	0	0	5	3	6	0	0	1	1	0	2	1	1	3	1	2	5	1	4	2	0	5	2	1	3	2	2	3	0	2	2	2	1	1	2	3	0	2	2	0	0	0	0	0	1	0	2	0	1	0	1	0	0	1	0	4	3	0	2	1	0	1	0	3	0	1	2	2	0	0	2	5	0	3	1	1	4	1	4	2	2	1	1	5	1	8	1	0	0	3	3	0	0	3	1	0	0	6	1	0	2	1	0	2	2	5	0	1	0	0	1	0	1	2	0	1	0	3	0	2	6	0	0	1	1	0	0	3	4	0	0	0	1	1	1	0	0	1	2	1	1	0	1	1	4	3	1	0	0	0	1	1	3	0	0	0	0	0	2	3	1	2	0	4	0	0	0	5	3	3	0	4	3	2	0	0	1	0	1	0	1	5	1	1	0	2	3	0	0	2	2	0	5	5	1	6	1	3	0	1	0	0	4	1	0	1	1	4	2	1	1	0	3	1	1	1	0	2	1	2	1	0	1	0	2	0	0	1	4	5	1	0	0	0	8	2	0	1	1	0	2	0	0	0	2	0	1	3	4	2	0	1	3	2	3	0	7	0	1	0	1	0	1	2	1	0	2	1	1
N0.HOG0006073	0	0	0	0	1	1	1	0	0	0	0	0	0	0	0	1	0	0	0	0	0	0	1	0	0	0	0	0	0	0	0	0	0	0	0	0	2	0	0	0	0	0	0	2	0	1	0	0	0	1	0	0	2	0	0	0	1	0	0	0	0	0	0	1	0	1	0	0	1	0	0	0	0	1	0	0	0	0	0	0	0	0	1	1	0	0	1	0	0	0	0	0	1	0	0	0	0	1	0	0	0	0	0	0	0	0	0	0	1	1	0	0	0	0	0	0	2	2	0	0	0	0	0	0	3	0	0	0	0	0	0	0	1	0	0	0	0	1	0	0	0	0	0	0	0	0	0	2	0	0	0	0	0	0	0	0	0	1	0	1	0	0	1	1	0	2	0	0	0	0	0	0	0	0	0	0	0	0	0	0	1	0	0	0	0	0	0	0	0	0	0	0	0	0	1	0	0	0	0	1	0	0	0	0	0	1	0	0	0	0	0	0	2	0	0	0	0	1	0	0	0	0	1	0	0	1	1	0	0	0	0	0	1	0	0	1	0	0	0	0	1	0	1	0	2	0	1	0	0	1	1	0	0	0	0	0	0	0	0	0	0	0	0	1	0	0	0	0	0	0	0	1	0	1	0	0	0	0	0	0	0	0	0	0	0	0	0	0	0	0	0	0	0	0	0	0	0	0	0	0	0	0	0	0	1	2	0	1	0	0	0	0	0	0	0	0	0	0	2	1	0	0	1	0	0	0	0	0	0	0	0	0	0	0	0	0	0	0	1	1	0	0	1	1	0	1	0	0	0	0	0	1	0	0	0	0	0	0	0	0	0	0	0	1	1	0	1	0	0	0	0	1	0	0	0	0	0	0	0	0	0	0	0	0	0	0	0	0	0	0	0	0	0	3	0	0	0	0	0	0	1	0	0	0	0	0	0	0	0	0	0	1	0	0	0	0	0	0	0	0	0	0	0	0	2	0	1	0	1	0	0	0	0	0	1	0	0	0	0	0	0	0	0	0	0	0	0	0	0	0	0	0	0	0	0	0	1	0	0	0	0	1	0	3	0	0	0	0	0	0	1	0	0	0	0	0	0	0	0	0	0	0	0	0	0	0	0	0	1	1	0	0	0	0	1	0	0	0	0	1	0	1	1	0	0	0	0	0	0	0	0	0	0	0	0	1	0	0	0	0	0	0	0	1	0	0	0	0	0	0	0	0	0	0	0	0	0	0	0	1	0	0	0	0	1	0	0	1	0	0	0	1	1	0	1	0	0	0	0	0	0	0	1	0	0	1	0	0	0	0	0	0	1	0	0	0	0	0	0	0	0	1	0	0	0	0	2	0	0	0	0	0	0	0	0	0	0	1	0	0	0	0	0	0	0	1	0	0	0	0	0	1	0	1	0	0	0	0	0	0	0	0	0	0	0	0	0	0	0	2	0	0	0	1	0	0	0	0	0	1	0	0	0	0	1	1	0	0	0	0	0	1	0	0	0	0	1	0	0	0	0	0	0	1	0	0	0	0	1	0	1	1	0	0	0	0	0	0	0	0	0	0	1	1	1	0	0	0	0	0	0	0	0	0	0	0	0	0	0	0	0	0	0	0	1	0	0	0	0	0	0	0	0	0	1	0	0	0	0	0	0	1	0	0	0	0	0	1	1	0	0	0	0	0	0	0	0	1	0	0	0	1	0	0	0	0	0	0	0	0	0	1	0	0	0	0	0	0	0	0	0	0	1	0	0	0	0	1	0	0	0	0	0	0	0	0	0	0	0	0	0	0	0	0	0	2	0	0	0	0	0	0	0	0	0	0	0	0	0	0	0	0	0	0	0	1	0	0	0	0	0	0	0	0	0	0	0	0	0	0	1	0	1	1	0	0	0	0	0	1	0	0	0	0	0	0	0	0	0	0	0	0	0	0	0	0	1	0	0	0	0	0	0	0	0	0	0	0	0	0	0	0	0	0	0	1	0	0	0	0	0	0	0	0	0	0	1	0	0	0	0	0	0	0	0	0	0	0	0	0	0	1	0	0	1	0	1	0	1	0	0	1	1	0	0	0	0	0	0	0	0	0	0	0	0	0	0	0	0	0	0	0	0	2	0	0	0	0	0	0	0	0	0	0	0	0	0	0	0	0	0	1	0	0	0	0	0	0	0	0	1	0	0	0	0	0	0	0	0	0	0	1	0	0	0	0	0	0	0	0	0	1	0	0	0	0	0	0	0	0	0	0	1	0	1	0	0	0	0	1	0	1	0	1	0	0	0	0	0	1	1	0	0	0	0	0	1	0	0	0	0	0	0	0	0	0	0	0	0	0	0	0	0	0	0	0	0	0	0	0	0	0	0	0	0	0	1	0	0	0	0	0	1	0	0	0	0	0	0	2	0	0	0	0	0	0	0	0	0	0	0	0	2	0	0	0	0	0	0	0	0	0	1	1	2	0	1	0	0	0	0	1	0	0	0	1	0	0	0	0	0	0	0	0	0	0	0	0	1	0	0	0	0	0	0	0	0	0	0	0	0	0	2	0	0	1	0	0	0	0	0	0	0	0	0	0	0	0	2	1	0	0	0	1	0	0	0	0	1	0	0	0	0	0	0	0	0	0	0	0	2	0	0	0	0	0	0	1	0	1	3	0	1	0	0	0	0	3	0	0	0	0	0	0	0	0	0	0	0	1	0	0	0	0	0	1	0	0	0	0	0	0	0	0	0	0	0	0	0	0	0	0	0	0	0	0	0	1	0	0	1	2	0	0	0	0	0	0	0	0	1	1	1	0	0	0	0	0	0	0	0	1	0	0	1	0	0	0	0	0	0	0	0	1	0	0	0	0	0	0	0	0	0	0	0	0	0	0	0	1	0	0	0	0	0	1	0	0	0	0	0	1	0	0	0	1	0	0	0	0	0	0	0	0	0	0	0	0	1	0	0	0	0	0	0	0	0	0	0	1	0	0	0	0	2	0	0	0	0	2	1	0	0	0	0	0	0	0	0	0	0	0	0	0	0	0	0	1	0	0	0	0	1	0	1	0	0	0	0	0	0	1	0	2	0	0	0	0	0	0	0	0	0	0	0	0	0	0	1	0	0	0	1	0	0	0	0	0	0	1	0	0	1	0	0	0	0	1	0	0	1	0	0	0	0	0	0	0	2	0	0	0	0	0	0	0	0	1	0	0	0	0	0	0	0	0	0	1	0	0	0	0	0	0	0	0	0	0	0	0	0	0	0	0	0	0	0	1	0	0	0	2	0	0	0	0	0	0	0	1	0	0	0	0	1	0	1	0	0	0	0	0	0	0	0	0	0	0	1	0	0	0	0	0	0	0	0	0	0	0	0	0	0	0	0	0	0	1	0	0	0	0	0	0	1	0	0	0	0	0	0	0	0	1	0	2	0	0	1	0	0	0	0	0	0	0	0	1	0	0	0	0	0	0	0	0	0	0	0	0	1	0	0	1	0	0	0	0	1	0	0	0	0	0	0	0	0	3	0	0	0	0	0	0	0	0	0	0	0	0	0	0	0	0	0	0	0	0	0	0	2	0	0	0	0	0	1	0	0	0	0	1	0	0	0	0	0	0	0	0	0	0	0	0	0	0	0	0	0	0	0	0	0	0	1	0	0	0	1	0	0	0	0	0	0	1	0	0	0	0	1	0	0	0	0	0	0	0	0	1	0	0	0	0	0	0	1	1	0	0	0	0	0	0	0	0	0	0	0	1	0	0	0	0	0	0	0	0	0	0	0	0	0	0	0	0	0	0	0	1	1	0	0	0	0	0	0	0	0	0	0	0	0	0	1	0	0	0	0	0	0	0	0	0	1	0	0	0	1	0	0	0	0	0	0	1	0	0	1	1	0	1	1	0	0	0	0	0	0	1	1	0	0	1	0	0	0	0	0	1	0	1	1	2	0	0	0	0	0	0	0	0	0	0	0	0	0	0	0	0	0	0	0	0	0	0	0	0	0	0	0	0	0	1	0	0	0	0	0	0	0	0	0	0	0	2	0	1	0	0	0	0	0	0	0	0	1	1	0	0	0	0	0	0	0	1	1	0	0	0	0	0	0	0	0	0	0	1	0	0	0	0	0	0	1	0	0	0	1	0	0	0	0	0	1	0	0	1	1	0	1	0	1	0	0	0	0	0	1	0	0	0	1	0	1	0	0	0	0	1	1	1	0	0	0	0	0	0	0	0	0	0	0	2	0	0	1	0	0	0	0	0	0	0	0	0	0	1	0	0	0	0	1	0	0	0	1	1	0	0	0	0	0	0	0	0	0	1	0	0	0	0	0	0	0	0	1	1	0	0	0	1	0	0	0	0	0	0	0	0	0	0	0	0	1	0	0	0	0	0	0	0	0	1	0	0	0	0	0	0	2	0	0	0	0	0	0	0	0	0	0	0	0	0	0	0	2	0	0	0	0	0	0	0	0	1	1	0	0	1	0	0	0	0	0	0	1	0	0	0	0	0	0	0	0	0	0	1	0	0	1	0	0	0	0	0	0	0	0	0	0	0	0	1	0	0	0	0	0	0	0	0	0	0	0	1	0	0	1	0	0	2	0	1	0	0	0	0	0	0	0	0	0	0	0	0	1	1	0	0	0	0	0	0	0	0	0	0	0	0	0	1	1	0	0	0	0	1	0	0	0	0	0	0	0	1	0	0	1	0	0	0	0	0	0	0	0	0	2	0	0	0	0	1	0	0	0	0	0	0	0	0	0	1	0	0	0	1	0	0	0	0	0	0	0	0	0	0	0	0	0	0	1	0	0	0	0	0	0	1	0	0	0	0	0	0	0	0	0	0	0	0	0	0	0	0	0	0	0	0	0	0	0	0	0	1	1	0	0	1	0	0	0	0	1	0	2	0	0	0	0	0	0	0	0	0	0	0	1	0	0	0	0	0	0	0	0	0	0	0	0	0	0	1	0	0	1	1	1	0	0	0	0	0	0	0	0	1	0	0	1	0	0	0	0	0	0	0	2	0	0	0	0	0	0	0	0	1	1	0	0	0	1	0	0	0	0	0	0	0	0	0	0	0	1	0	0	0	0	1	0	0	0	0	0	0	0	0	0	0	0	0	0	0	1	0	0	0	2	0	1	0	0	0	0	0	0	0	0	1	1	0	0	0	0	0	1	0	0	0	4	0	0	1	0	0	0	0	0	0	0	0	0	0	0	0	0	0	1	0	0	0	1	0	1	0	0	0	0	0	0	0	0	1	0	0	1	1	1	0	0	0	0	1	0	0	2	0	1	0	0	0	0	0	0	0	0	0	0	2	0	0	0	0	0	0	0	1	0	0	1	0	0	0	0	0	0	0	0	0	0	0	0	0	0	0	1	0	0	0	0	0	0	0	0	0	0	0	0	0	0	1	0	0	0	0	1	1	1	1	0	1	1	0	0	0	0	0	0	1	0	0	1	0	0	1	1	0	0	0	0	0	0	0	0	0	0	0	1	0	1	0	0	0	0	0	0	0	0	0	0	0	0	0	0	0	1	0	0	0	0	0	0	1	0	0	1	0	0	0	0	0	0	0	0	3	1	1	0	0	0	0	0	0	0	1	0	0	0	0	0	0	0	2	0	0	0	0	0	1	0	0	0	0	0	0	0	0	0	1	0	0	0	0	0	0	0	0	0	1	0	0	0	0	0	0	0	0	1	0	0	0	0	0	0	0	0	0	0	2	0	0	1	0	0	0	0	1	0	1	0	1	0	0	0	1	0	0	0	0	1	0	0	0	0	0	0	0	0	0	1	0	0	0	0	0	0	0	0	0	0	0	0	1	0	0	0	1	0	0	0	0	1	0	0	0	0	0	1	0	0	0	0	0	0	0	0	1	0	0	0	0	0	0	0	0	0	0	0	0	0	0	0	0	0	0	1	0	0	1	0	0	0	0	0	0	0	2	0	0	0	0	0	1	0	0	0	0	1	0	1	0	0	0	0	0	0	0	0	0	1	0	0	0	1	0	0	0	0	0	0	0	0	0	1	0	0	0	2	0	0	0	0	0	0	0	0	0	0	1	1	0	1	0	0	0	0	0	0	0	0	0	0	0	0	0	0	0	0	0	0	0	0	1	0	0	1	0	0	0	0	0	0	0	0	0	0	0	0	0	1	0	0	0	1	1	0	0	0	0	0	0	0	0	0	1	0	0	0	0	0	0	0	0	0	0	0	0	0	0	0	0	0	0	0	0	0	1	0	0	1	0	0	0	0	0	0	0	0	0	0	0	0	0	0	0	0	0	0	0	0	0	0	0	0	1	0	0	0	0	0	0	0	0	0	0	0	0	1	0	0	0	0	0	0	0	1	0	0	0	0	1	0	1	0	0	0	0	0	0	0	0	0	0	0	0	0	0	0	1	0	1	0	0	0	0	0	0	0	0	0	0	0	0	0	0	0	0	0	0	1	0	0	0	0	0	3	0	1	0	0	2	0	0	2	0	0	1	0	0	0	0	0	0	1	0	0	1	0	0	0	0	0	0	0	0	0	0	0	0	0	0	0	0	0	0	0	0	0	0	0	0	0	0	0	0	0	0	0	0	0	0	0	0	0	0	0	0	0	0	0	0	2	0	0	0	0	1	0	0	1	0	0	0	0	1	0	0	0	0	0	0	0	0	1	0	0	0	0	0	0	0	0	0	0	0	1	0	0	0	0	0	0	0	0	1	0	0	0	0	0	0	1	0	2	0	1	0	0	0	0	0	0	0	0	0	0	0	0	0	0	0	1	0	0	0	0	0	0	0	1	0	0	1	0	0	0	0	0	0	0	1	0	1	0	1	3	0	0	1	0	0	0	0	0	0	0	0	0	0	0	0	0	1	0	0	0	1	0	0	0	0	0	0	0	0	0	0	0	0	1	0	0	0	0	0	1	1	0	0	0	0	0	0	0	0	1	1	0	0	0	0	0	0	0	0	1	0	0	0	0	1	0	0	0	0	0	2	0	0	0	0	0	0	0	0	0	0	0	0	0	0	1	0	0	0	1	0	0	0	0	2	0	0	3	0	0	0	0	0	0	0	0	1	0	2	0	0	0	0	0	0	0	1	0	0	0	2	0	0	0	0	0	0	0	0	0	0	0	0	0	0	0	0	0	0	0	0	0	0	0	0	0	0	0	0	0	0	0	0	0	0	0	0	0	0	0	1	0	1	0	0	0	0	0	0	0	2	0	0	0	0	0	1	0	1	1	0	0	0	0	0	0	0	0	1	0	0	0	0	0	0	0	0	0	0	0	0	0	0	0	0	1	0	0	0	1	0	0	1	0	0	0	2	0	0	0	0	0	1	0	1	0	0	0	1	1	0	0	0	0	1	0	0	0	1	0	0	0	0	1	1	1	0	0	0	1	0	0	0	0	0	0	0	2	0	0	0	0	0	0	0	0	0	0	0	1	0	0	0	0	0	1	0	0	0	0	0	0	0	1	0	0	0	0	0	0	1	0	0	0	0	2	0	0	0	0	0	0	1	0	0	0	1	0	1	1	1	0	2	0	0	0	0	0	0	1	0	0	0	2	0	0	0	0	1	0	1	0	0	0	1	0	0	1	0	1	0	0	0	3	0	0	0	0	0	0	0	0	0	0	0	1	0	0	0	0	0	0	0	0	0	0	0	0	0	0	0	0	0	0	0	0	0	0	0	0	1	1	0	0	0	0	0	0	0	0	0	0	0	0	1	0	0	0	0	0	0	0	2	0	0	0	0	0	0	0	0	0	0	0	0	1	0	0	0	1	0	0	0	1	2	0	0	0	0	0	0	0	0	0	0	0	0	0	0	1	0	0	0	0	0	0	1	1	0	0	1	0	0	0	1	1	1	2	0	0	0	0	0	0	0	0	0	0	0	0	0	0	0	0	1	0	0	1	4	0	0	0	0	0	1	0	0	0	2	0	0	0	0	0	0	0	0	0	0	0	0	0	0	0	0	1	0	0	1	0	1	1	0	0	0	0	0	0	0	0	0	0	0	0	0	0	0	1	1	0	0	2	0	0	1	0	0	0	1	0	1	0	0	0	0	0	0	1	0	1	0	0	0	0	0	2	0	0	0	0	0	1	0	0	0	0	0	0	0	0	0	0	0	0	0	0	0	1	0	0	0	0	0	0	1	0	0	0	0	0	0	0	0	0	0	0	1	0	0	0	1	0	0	1	0	0	0	0	0	0	0	0	0	1	2	1	0	0	0	0	0	1	0	0	0	0	0	0	1	0	1	1	0	0	0	0	0	0	0	1	0	0	0	0	0	0	0	0	1	0	0	0	0	0	0	0	0	0	0	0	0	0	0	0	0	0	0	2	0	0	0	0	0	0	0	0	1	2	1	1	0	0	0	0	0	0	0	0	0	1	0	0	0	0	0	0	1	0	0	0	1	1	0	1	0	0	0	0	0	0	0	0	0	0	0	0	0	0	0	1	0	0	0	0	0	0	0	0	0	0	0	0	0	0	0	1	0	0	0	0	0	0	0	0	0	0	0	0	0	0	0	0	0	0	0	1	0	1	0	1	1	0	0	0	0	0	0	0	0	0	1	0	0	0	0	0	0	0	0	0	0	0	1	2	0	0	0	0	0	0	0	0	0	0	0	1	1	0	0	0	0	0	0	2	0	1	0	0	0	0	0	0	0	0	0	0	0	0	0	0	0	0	0	0	0	0	0	0	0	0	0	0	0	0	2	0	0	0	0	0	1	0	1	1	0	0	0	0	1	0	0	1	0	0	0	0	1	0	0	0	1	0	0	0	0	0	0	0	0	0	0	0	0	0	0	1	0	0	0	0	0	2	0	0	0	0	0	0	0	0	1	0	0	0	1	0	0	0	0	1	1	0	0	1	0	0	0	0	0	0	1	0	0	1	0	0	0	0	0	0	0	0	0	0	0	0	0	0	0	2	0	0	0	0	0	0	0	0	0	0	1	0	0	0	0	0	0	0	0	0	0	0	0	0	0	0	0	0	0	0	0	0	0	0	0	0	0	0	0	0	0	0	0	0	0	0	0	0	0	0	1	0	1	0	0	0	0	0	0	0	0	0	0	1	0	0	1	0	0	0	0	0	1	1	0	0	1	2	0	0	0	0	1	0	0	1	0	0	0	0	0	1	0	0	1	0	0	0	1	0	0	0	0	1	0	0	0	0	0	0	1	0	1	0	0	0	0	0	1	0	0	0	0	0	0	0	0	0	0	0	0	0	0	0	0	0	0	0	0	0	0	0	1	0	0	0	0	0	0	0	0	0	0	1	1	0	0	1	1	0	0	0	2	0	0	0	0	1	2	0	0	0	0	1	0	0	1	0	0	0	1	0	0	0	0	0	1	0	0	0	0	1	0	0	1	0	2	0	0	0	0	0	0	0	0	1	0	0	1	0	0	0	1	0	0	0	0	0	0	0	1	0	1	0	0	0	0	0	0	0	0	0	0	0	0	0	0	0	0	0	0	2	0	0	1	0	0	1	0	0	0	0	1	2	0	1	2	0	0	0	0	0	0	0	0	0	0	0	1	0	0	0	0	0	0	0	0	0	0	0	0	0	0	0	0	0	1	0	0	0	0	0	0	1	0	1	0	0	0	0	0	0	0	0	0	0	0	0	0	0	2	0	0	0	0	0	0	0	2	1	0	1	0	0	0	0	0	0	0	0	0	0	0	0	0	0	0	0	1	0	0	0	0	0	0	0	0	0	0	2	0	0	0	0	0	0	0	1	1	0	0	0	0	0	0	0	0	0	0	0	0	0	0	0	0	0	0	0	0	0	0	0	2	0	0	0	0	1	0	0	0	0	0	1	0	0	0	0	0	1	0	0	0	0	0	0	0	0	0	0	0	0	0	1	0	0	0	0	0	0	1	1	0	0	0	0	0	0	0	0	0	1	0	1	0	0	0	2	0	0	0	0	1	0	0	1	0	0	0	0	0	0	1	1	1	0	0	0	0	0	0	0	0	0	0	0	0	0	0	0	1	0	0	0	0	0	0	0	0	0	0	0	0	1	0	0	0	0	0	0	0	0	0	0	0	0	1	1	0	0	1	0	1	0	0	0	0	0	0	0	0	0	0	0	0	0	0	1	0	3	0	0	1	0	0	0	0	0	0	0	0	0	0	0	1	0	0	1	0	0	1	0	0	0	0	1	0	0	0	0	0	0	0	0	0	0	2	0	0	0	0	0	0	1	0	1	0	1	0	1	0	0	1	0	0	0	0	0	0	0	0	0	0	0	0	0	0	0	0	0	0	0	0	1	0	0	2	0	0	0	0	0	0	0	0	0	0	1	0	1	0	0	0	0	0	0	0	0	2	0	0	0	0	0	1	0	0	1	1	0	0	1	0	0	0	0	0	0	0	0	0	0	0	0	1	0	0	0	2	0	0	0	0	0	1	0	0	0	0	0	0	0	0	0	0	0	0	0	0	1	1	0	0	0	0	0	0	0	1	0	0	0	0	0	0	0	0	0	0	0	0	0	0	0	0	1	0	0	0	0	0	0	0	0	0	0	0	1	0	0	0	0	0	0	0	0	0	0	1	0	0	0	1	1	0	0	0	0	0	0	0	0	0	1	0	0	1	0	1	0	0	0	0	0	0	0	0	0	1	1	0	0	0	0	0	0	0	0	1	0	0	0	0	0	0	0	0	2	0	0	0	0	2	0	0	0	0	0	0	0	0	0	0	0	0	0	0	0	0	0	0	2	0	0	0	0	0	0	0	0	0	0	1	0	1	0	0	0	0	0	0	0	1	0	0	0	0	1	0	0	0	0	0	0	0	0	0	0	0	0	0	0	0	0	0	1	1	0	0	0	0	0	0	0	1	0	0	0	0	0	0	0	0	2	0	0	0	0	0	2	0	0	0	0	0	0	0	0	0	0	0	0	0	0	0	0	0	0	0	0	0	2	0	0	0	0	0	0	0	0	0	0	1	0	0	0	0	0	0	0	0	0	0	0	1	1	0	1	0	1	0	0	0	0	0	0	0	0	0	0	1	0	0	0	1	0	0	0	0	0	0	0	0	0	0	0	0	0	0	0	0	0	0	1	0	0	0	0	1	0	1	0	0	0	0	0	0	0	0	0	0	0	0	1	0	0	0	0	0	0	0	0	0	0	0	0	2	0	0	0	1	0	0	1	0	0	0	1	0	0	0	0	0	0	0	0	0	0	1	0	0	0	1	0	0	0	0	0	0	0	0	0	0	0	0	0	0	0	0	0	0	0	0	0	0	0	0	0	0	0	0	1	0	0	2	0	0	0	0	0	0	0	0	0	0	0	0	0	0	0	0	0	1	0	0	0	0	0	0	0	0	0	0	0	0	0	0	1	0	0	0	0	0	0	0	0	0	0	0	0	0	0	0	4	0	0	0	1	0	0	0	0	0	0	0	0	0	0	0	0	0	0	0	0	0	1	0	0	0	0	0	0	1	0	0	0	0	1	0	0	0	0	0	0	0	0	0	1	0	0	1	0	0	1	2	0	0	0	1	0	0	0	1	0	0	0	0	0	1	0	0	0	1	0	1	0	0	0	0	0	0	0	0	0	0	0	0	0	1	0	0	0	0	0	0	0	0	0	0	0	0	0	0	0	0	0	0	0	1	0	0	0	0	0	0	1	0	1	0	0	0	1	0	0	0	0	0	0	1	0	0	0	0	0	0	0	0	0	0	0	0	0	0	0	0	1	0	0	0	0	0	1	0	1	0	0	1	0	0	0	0	1	0	0	0	1	0	0	2	0	0	0	0	1	0	0	0	0	0	0	1	0	0	0	0	0	0	0	1	1	0	0	0	0	0	1	0	0	0	0	0	0	0	0	0	0	0	0	0	0	0	1	1	0	0	0	0	0	0	0	0	0	0	0	0	0	0	0	0	0	0	0	1	0	0	0	0	0	0	0	0	0	0	0	0	0	0	0	0	0	0	0	0	0	0	1	0	0	0	0	0	0	0	0	0	0	0	1	2	1	0	0	0	0	0	1	0	0	0	0	1	0	0	0	0	0	0	0	0	0	0	0	0	2	1	0	1	0	0	0	0	1	0	0	2	0	0	1	0	1	0	0	0	0	0	0	0	0	0	0	1	0	0	0	0	0	0	1	0	0	0	0	1	0	0	0	0	0	0	0	0	1	1	0	1	0	2	0	0	0	0	0	0	0	0	2	0	1	0	0	0	0	0	0	0	0	0	0	0	0	0	0	0	0	0	0	0	0	0	0	0	0	0	0	0	0	0	0	0	0	0	0	1	0	0	1	0	0	0	0	0	0	0	0	0	0	0	1	0	0	0	1	0	0	0	1	0	0	0	0	0	0	0	0	1	0	0	0	0	0	2	0	0	1	0	0	2	0	0	1	2	0	0	0	0	0	0	1	0	0	0	0	0	0	1	0	0	0	0	0	0	0	0	0	0	0	1	1	0	0	0	0	0	0	0	0	0	0	0	0	0	0	1	0	0	1	0	0	0	1	0	1	0	0	0	0	0	0	1	0	0	0	0	0	0	0	0	0	1	0	0	1	0	1	0	0	0	0	0	0	0	0	0	0	0	0	0	0	0	0	1	0	0	1	0	0	0	0	0	0	1	0	0	0	0	0	1	1	0	1	1	1	0	1	0	0	0	0	0	0	1	0	1	0	0	0	2	0	0	1	0	0	0	1	0	0	0	0	0	0	0	0	1	0	0	0	0	0	0	0	0	0	0	0	0	1	1	0	0	1	1	0	0	0	1	0	0	0	0	1	0	0	0	0	1	0	1	0	0	0	0	0	0	0	1	0	0	0	0	1	0	0	0	0	0	0	0	2	0	0	0	0	0	0	0	1	1	0	1	0	0	0	1	0	1	0	0	0	0	0	0	0	0	0	1	0	0	0	0	0	0	0	1	0	0	0	1	0	0	0	0	0	0	0	0	0	0	0	0	0	0	1	0	0	0	0	2	1	0	0	1	0	0	0	0	1	0	0	0	0	0	0	0	0	0	1	0	0	0	0	0	0	0	0	0	0	0	0	0	0	0	0	1	0	0	0	0	0	0	0	1	0	0	1	0	0	0	0	0	0	0	0	0	0	0	0	0	0	0	0	0	0	0	0	0	0	0	0	0	2	0	0	0	0	0	0	0	2	1	1	0	1	1	2	0	0	0	0	0	2	0	2	0	0	0	0	0	0	0	0	1	0	0	0	0	1	0	0	1	1	0	0	0	0	0	1	0	0	0	0	0	0	0	0	0	0	0	0	0	0	0	0	1	1	0	0	0	0	0	0	0	0	0	0	0	2	0	0	0	0	0	0	0	0	0	0	1	0	0	1	0	0	0	0	0	0	0	0	0	0	0	0	1	1	0	0	0	0	0	0	0	0	0	0	0	0	2	0	0	0	0	0	0	0	0	0	0	2	0	0	0	0	0	0	1	1	0	0	0	0	0	0	0	0	0	0	0	0	1	1	0	0	1	0	1	1	0	0	0	0	1	0	0	1	0	1	0	0	0	0	1	0	1	1	0	1	0	0	0	1	0	1	0	0	0	1	0	1	0	1	0	0	1	0	0	0	1	0	1	0	0	0	0	0	0	0	0	0	0	0	0	0	0	0	0	0	0	0	0	0	1	0	0	0	0	0	0	0	0	0	0	0	1	0	0	0	0	0	0	0	0	0	0	0	0	1	0	2	0	0	1	0	0	0	0	0	0	0	0	1	0	0	0	0	0	0	0	0	0	0	0	0	0	0	1	0	1	0	0	0	0	0	0	0	0	0	0	0	0	0	0	0	0	0	0	0	0	0	0	0	0	0	0	0	0	0	0	0	0	0	0	0	0	0	0	0	0	0	0	0	0	0	0	0	0	1	0	1	1	0	1	0	0	0	0	0	0	0	0	0	0	0	0	1	0	0	0	0	0	0	2	0	0	0	0	0	0	0	0	1	0	0	0	0	0	0	0	0	0	0	0	0	0	0	0	1	0	0	0	0	0	0	0	0	0	0	0	0	0	1	0	0	0	0	1	0	0	0	0	0
N0.HOG0012653	0	0	0	0	0	0	1	0	0	0	0	0	0	0	0	0	0	0	0	0	0	0	0	0	0	0	0	0	0	0	0	0	0	0	0	0	0	0	0	0	0	0	0	0	0	0	0	0	0	0	0	0	0	0	0	0	0	0	0	0	0	0	0	0	0	0	0	0	0	0	0	0	0	0	0	0	1	0	0	0	1	0	0	0	0	0	0	0	0	0	0	0	0	0	0	0	0	0	0	0	0	0	0	0	0	0	0	0	0	0	0	0	0	0	0	0	0	0	0	0	0	0	0	0	0	0	0	0	0	0	0	0	0	0	0	0	0	0	0	0	0	0	0	0	0	0	0	0	0	0	0	0	0	0	0	0	0	0	0	0	2	0	0	0	0	0	0	0	0	0	0	0	0	0	0	1	0	0	0	0	0	0	0	0	0	0	0	0	0	0	0	0	0	0	0	0	0	0	0	0	0	0	0	0	0	0	0	0	0	0	0	0	1	0	0	0	0	0	0	0	0	0	0	0	0	0	0	0	0	0	0	0	0	0	0	0	0	0	0	0	0	0	0	0	0	0	0	0	0	0	0	0	0	0	0	0	0	0	0	0	0	0	0	0	0	0	0	0	0	0	0	0	0	0	0	0	0	0	0	0	0	0	0	0	0	0	0	0	0	0	0	0	0	0	0	0	0	0	0	0	0	0	0	0	0	0	0	0	0	0	0	0	0	0	0	0	0	0	0	0	0	0	0	0	0	0	0	0	0	0	0	0	0	0	0	0	0	0	0	0	0	0	0	0	0	0	0	0	0	0	0	1	0	0	0	0	0	0	0	0	0	0	0	0	0	0	0	0	0	0	0	0	0	0	0	0	0	0	0	0	0	0	0	0	0	0	0	0	0	0	0	0	0	0	0	0	0	0	0	0	0	0	0	0	0	0	0	0	0	0	0	0	0	0	0	0	0	0	0	0	0	0	0	0	0	0	0	0	0	0	0	0	0	0	0	0	0	0	0	0	0	0	0	0	0	0	0	0	0	0	0	0	0	0	0	0	0	0	0	0	0	0	0	0	0	0	0	0	0	0	0	0	0	0	0	0	0	0	0	0	0	0	0	0	0	0	0	0	0	0	0	0	0	0	0	0	0	0	0	0	0	0	0	0	0	0	0	0	0	0	0	0	0	0	0	0	0	0	0	0	0	0	0	0	0	0	0	0	0	1	0	0	0	0	0	0	0	1	0	0	0	0	0	0	0	0	0	0	0	0	0	0	0	1	0	0	0	0	0	0	0	0	0	0	0	0	0	0	1	0	0	0	0	0	0	1	0	0	0	0	0	0	0	0	0	0	0	0	0	0	0	0	0	0	0	0	0	0	0	0	0	0	0	0	0	0	0	0	0	0	0	0	0	0	0	0	0	0	0	0	0	0	0	0	0	0	0	1	0	0	0	0	0	0	0	0	0	0	0	0	0	0	0	0	0	0	0	0	0	0	0	0	1	0	0	0	0	0	0	0	0	0	0	0	0	0	0	0	0	0	0	1	0	0	0	0	0	0	0	0	0	0	0	0	0	0	0	0	0	0	0	0	0	0	0	0	0	0	0	0	0	0	0	0	0	0	0	0	0	0	0	0	0	0	0	0	0	1	0	0	0	0	0	0	0	0	0	0	0	0	0	0	0	0	0	0	0	0	0	0	0	0	0	0	0	0	0	0	0	0	0	0	0	0	0	0	0	0	0	0	0	0	0	0	0	0	0	0	0	0	0	0	0	0	0	0	0	0	0	0	0	0	0	0	0	0	0	0	0	0	0	0	0	0	0	0	0	0	0	0	0	0	0	0	0	0	0	0	0	0	0	0	0	0	0	0	0	0	0	0	0	0	0	0	0	0	0	0	0	0	0	0	0	0	0	0	0	0	1	0	0	0	0	0	0	0	0	0	0	0	0	0	0	0	0	0	0	0	0	0	0	0	0	0	0	0	0	0	0	0	0	0	0	0	0	0	0	0	0	0	0	0	0	0	0	0	0	0	0	0	1	0	0	0	0	0	0	0	0	0	0	0	0	0	0	0	0	0	0	0	0	0	0	0	0	0	0	0	0	1	0	0	0	0	0	0	1	0	0	0	0	0	0	0	0	0	0	0	0	0	0	0	0	1	0	0	0	0	0	0	0	0	0	0	0	0	0	0	0	0	0	0	0	0	0	0	0	0	0	0	0	0	0	0	0	0	0	0	0	0	0	0	0	0	0	0	0	0	0	0	0	0	0	0	0	0	1	0	0	0	0	0	0	0	0	0	0	0	0	0	0	0	0	0	0	0	0	0	0	0	0	0	0	0	0	0	0	0	0	0	0	0	0	0	0	0	0	0	0	0	0	0	0	0	0	0	0	0	0	0	0	0	0	0	0	0	0	0	0	0	0	0	0	0	0	0	0	0	0	0	0	0	0	0	0	0	0	0	0	0	0	0	0	0	0	0	0	0	0	0	0	0	0	0	0	0	0	0	0	0	0	0	0	0	0	0	0	0	0	0	0	0	0	0	0	0	0	0	0	0	0	0	0	0	0	0	0	0	0	0	0	0	0	0	0	0	0	0	0	0	0	0	0	0	0	0	0	0	0	0	0	0	0	0	1	0	0	0	0	0	0	0	0	0	0	0	0	0	0	0	0	0	0	0	0	0	0	0	0	0	0	0	0	0	0	0	0	0	0	0	0	1	0	1	0	0	0	0	0	0	0	0	0	0	0	0	0	0	0	0	0	0	0	0	0	0	0	0	0	0	0	0	0	0	0	0	0	0	0	0	0	0	0	0	0	0	0	0	0	0	0	0	0	0	0	0	0	0	0	0	0	0	0	0	0	1	0	0	0	0	0	0	0	0	0	0	0	0	0	0	0	0	0	0	0	0	0	0	0	0	0	0	0	2	0	0	0	0	0	0	0	0	0	0	0	0	0	0	0	0	0	0	0	1	0	0	0	0	0	0	0	0	0	1	0	0	0	0	0	0	0	0	0	0	0	0	0	0	0	0	0	0	0	0	0	1	0	0	0	0	0	0	0	0	0	0	0	0	0	0	0	0	0	0	0	0	0	0	0	0	0	0	0	0	0	0	0	0	0	0	0	0	0	0	0	0	0	0	0	0	0	0	0	0	0	0	0	0	0	0	0	0	0	0	0	0	0	0	0	0	0	0	0	0	0	0	0	0	0	0	0	0	0	0	0	0	0	0	0	0	0	0	0	0	0	0	0	1	0	0	0	0	0	0	0	0	0	0	1	0	0	0	0	0	0	0	0	0	0	0	0	0	0	0	0	0	0	0	0	0	0	0	0	0	0	0	0	0	0	0	0	0	0	0	0	0	0	0	0	0	0	0	0	0	0	0	0	1	0	0	0	0	0	0	0	0	0	0	0	0	0	0	0	0	0	0	0	0	0	0	0	0	0	0	0	0	0	0	0	0	0	0	0	0	0	0	0	0	0	0	0	0	0	0	0	0	0	0	0	0	0	0	0	0	0	0	0	0	0	0	0	0	0	0	0	0	0	0	0	0	0	0	0	0	0	0	0	0	0	0	0	0	0	0	0	0	0	0	0	0	0	0	0	1	0	0	0	0	0	0	0	0	0	0	0	0	0	0	0	0	0	0	0	0	0	0	0	0	0	0	0	0	0	0	0	0	0	0	0	0	0	0	0	0	0	0	0	0	0	1	0	0	0	0	0	0	0	0	0	0	0	0	0	0	0	0	0	0	0	0	0	0	0	0	0	0	0	0	0	0	0	0	0	0	0	0	0	0	0	0	0	0	0	0	0	0	0	0	0	0	0	0	0	0	0	0	0	0	0	0	0	0	0	0	0	0	0	0	0	0	0	0	0	0	0	0	0	0	0	0	0	0	0	0	0	0	0	0	0	0	0	0	0	0	0	0	0	0	0	0	0	0	0	0	0	0	0	0	0	0	0	0	0	0	0	0	0	0	0	0	0	0	0	0	0	0	0	0	0	0	1	0	0	0	0	0	0	0	0	0	0	0	0	0	0	0	0	0	0	0	0	0	0	0	0	1	0	0	0	0	0	0	0	0	0	0	0	0	0	0	0	0	0	0	0	0	0	0	0	0	0	0	0	0	0	0	0	0	0	0	0	0	0	0	0	0	0	0	0	0	0	0	0	0	0	0	0	0	0	0	0	0	0	0	0	0	1	0	0	0	0	1	0	0	0	1	0	0	0	0	0	0	0	0	0	0	0	0	0	0	0	0	0	0	0	0	0	0	0	0	0	0	0	0	0	0	0	0	0	0	0	0	0	0	0	0	0	0	0	0	0	0	0	0	0	0	0	0	0	0	0	0	0	0	0	0	0	0	0	0	0	0	0	0	0	0	0	0	0	1	0	0	0	0	0	0	0	0	0	0	0	0	0	0	0	0	0	0	0	0	0	0	0	0	0	0	0	0	0	0	0	0	0	0	0	0	0	0	0	0	0	0	0	0	0	0	0	0	0	0	0	1	0	0	0	0	0	0	0	0	0	0	0	0	0	0	0	0	0	0	0	0	0	0	0	0	0	0	0	0	0	0	0	1	0	0	0	0	0	0	0	0	0	0	0	0	0	0	0	0	0	1	0	0	0	0	0	0	0	0	0	0	0	0	0	0	0	0	1	0	0	0	0	0	0	0	0	0	0	0	0	0	0	0	0	0	0	0	0	0	0	0	0	0	0	0	0	0	0	0	0	1	0	0	0	0	0	1	0	1	0	0	0	0	0	0	0	0	0	0	0	0	0	0	0	0	0	1	0	2	0	0	0	0	0	0	0	0	0	0	0	0	1	0	0	0	0	0	0	0	0	0	0	0	0	0	0	0	0	0	0	0	0	0	0	0	0	0	0	0	0	0	0	0	0	0	0	0	0	0	0	0	0	0	0	0	0	0	0	0	0	0	0	0	0	0	0	0	0	0	0	0	0	0	0	0	0	0	0	0	0	0	0	0	0	0	0	0	0	0	0	0	0	0	0	0	0	0	0	0	0	0	0	0	0	0	0	0	0	0	0	0	0	0	0	1	0	0	0	0	0	0	0	0	0	0	0	0	0	0	1	0	0	0	0	0	0	0	0	0	0	0	0	0	0	0	0	0	0	0	0	0	0	0	0	0	0	0	0	0	0	0	0	0	0	0	0	0	0	0	0	0	0	0	0	0	0	0	0	0	0	0	0	0	0	0	0	0	0	0	0	0	0	0	0	0	0	0	0	0	0	0	0	0	0	0	0	0	0	0	0	0	0	0	0	0	0	0	0	0	0	0	0	0	0	0	0	0	0	0	0	0	0	0	0	0	0	0	0	0	0	0	0	0	0	0	0	0	1	0	0	0	1	0	0	0	0	0	0	0	0	0	0	0	0	0	0	0	0	0	0	0	0	0	0	0	0	1	0	0	0	1	0	0	0	0	0	0	0	0	0	0	0	0	0	0	0	0	0	0	0	0	0	0	0	0	0	0	0	0	0	0	0	0	0	0	0	0	0	0	0	0	0	0	0	0	0	0	0	0	0	0	0	0	1	0	0	0	0	0	0	0	0	0	0	0	0	1	0	0	0	0	0	0	0	1	0	0	0	0	0	0	0	0	0	0	0	0	0	0	0	0	0	0	0	0	0	0	0	0	0	0	0	0	0	0	0	0	0	0	0	0	0	0	0	0	0	0	0	0	0	0	0	0	0	0	0	0	0	0	0	0	0	0	0	0	0	0	0	0	0	0	0	0	0	0	0	0	0	0	0	0	0	0	0	0	0	0	0	0	0	0	0	0	0	0	0	0	0	0	1	0	0	0	0	0	0	0	0	0	1	0	0	0	0	0	0	0	1	0	0	0	0	0	0	0	0	0	1	0	0	0	0	0	0	0	0	0	0	0	0	0	0	0	0	0	0	0	0	0	0	0	0	0	0	0	0	0	0	0	0	0	1	0	0	0	0	0	0	0	0	0	0	0	0	0	0	0	0	0	0	0	0	0	0	0	0	0	0	0	0	0	0	0	0	0	0	0	0	0	0	0	0	0	0	0	0	0	0	0	0	0	0	0	0	0	0	0	0	0	0	0	0	0	0	0	0	0	0	0	0	0	0	0	0	1	0	0	0	0	0	0	0	0	0	0	0	0	0	0	0	0	0	0	0	0	0	0	0	0	0	0	0	0	0	0	0	0	0	0	0	0	0	0	0	0	0	0	0	0	0	0	0	0	0	0	0	0	0	0	0	0	0	0	0	0	0	0	0	0	0	0	0	0	0	0	0	0	0	0	0	0	0	0	0	0	0	0	0	0	0	0	0	0	0	0	0	0	0	0	0	0	0	0	0	0	0	0	0	0	0	0	0	0	0	0	0	0	0	0	0	0	0	0	0	0	0	0	0	0	0	0	0	0	0	0	0	0	0	0	0	0	0	0	0	0	0	0	0	0	0	0	0	0	0	0	0	0	0	0	0	0	0	0	0	0	0	0	0	0	0	0	0	0	0	0	0	0	0	0	0	0	1	0	0	0	0	0	0	0	0	0	0	0	0	0	0	0	0	0	0	0	0	0	0	0	0	0	0	0	0	0	0	0	0	0	0	0	0	1	0	0	0	0	0	0	0	0	0	0	0	0	0	0	0	0	0	0	0	0	0	0	0	0	0	0	0	0	0	0	0	0	0	0	0	0	0	0	0	0	0	0	0	0	0	0	0	0	0	0	0	0	1	0	0	0	0	0	0	0	0	0	0	0	0	0	0	0	0	0	0	0	0	0	0	0	0	0	0	0	0	0	0	0	0	0	0	0	0	0	0	0	0	0	0	0	0	0	0	0	0	0	0	0	0	0	0	0	0	0	0	0	1	0	0	0	0	0	0	0	0	0	0	0	0	0	0	0	0	0	0	0	0	0	0	0	0	1	0	0	0	0	0	0	0	0	0	0	0	0	0	0	0	0	0	0	0	0	0	0	0	0	0	0	0	0	0	0	0	0	0	0	0	0	0	0	0	0	0	0	0	0	0	0	0	0	0	0	0	0	0	0	0	0	0	0	0	0	0	0	0	0	0	0	0	0	0	0	0	0	0	0	0	0	0	0	0	0	0	0	0	0	0	0	0	1	0	0	0	0	0	0	0	0	0	0	0	0	0	0	0	1	0	0	0	0	0	0	0	0	0	0	0	0	0	0	0	0	0	0	0	0	0	1	0	0	0	0	0	0	0	0	0	0	0	0	0	0	0	0	0	0	0	0	0	0	0	0	0	0	0	0	0	0	0	0	0	0	0	0	1	0	0	0	0	0	0	0	0	0	0	0	0	0	0	0	0	0	0	0	0	0	0	0	0	0	1	0	0	0	0	0	0	0	0	0	0	0	0	0	0	0	0	0	0	0	0	0	0	0	0	0	0	0	0	0	0	0	0	1	0	0	0	0	0	0	0	0	0	0	0	0	0	0	0	0	0	0	0	0	0	0	0	0	0	0	0	0	0	0	0	0	0	0	0	0	0	1	0	0	0	0	0	0	0	0	0	0	0	0	0	0	0	0	0	0	0	0	0	0	0	0	0	0	0	0	0	0	0	0	0	0	0	0	0	0	0	0	0	0	0	0	0	0	0	0	0	0	0	0	0	0	0	0	0	0	0	0	0	0	0	1	0	0	0	0	0	0	0	0	0	0	0	0	0	0	0	0	0	0	1	0	0	0	1	0	0	0	0	0	0	0	0	0	0	0	0	0	0	0	0	0	0	0	0	0	0	0	0	0	0	0	0	0	0	0	0	0	0	0	0	0	0	0	0	0	0	0	0	0	0	0	0	0	0	0	0	0	0	0	0	0	0	0	0	0	0	0	0	0	0	0	0	0	0	0	0	0	0	0	0	0	1	0	0	0	0	0	0	0	0	0	0	0	0	0	1	0	0	0	0	0	0	0	0	0	0	0	1	1	0	0	0	0	0	0	0	0	0	0	0	0	0	0	1	0	0	0	0	0	0	0	0	0	0	0	0	0	0	0	0	0	0	0	0	0	0	0	0	0	0	0	0	0	0	0	0	0	1	0	0	0	0	0	0	0	0	0	0	0	0	0	0	0	0	0	0	0	0	0	0	0	0	0	0	0	0	0	0	0	0	0	0	0	0	0	0	0	0	0	0	0	0	0	0	0	0	0	0	0	0	0	0	0	0	0	0	0	0	0	0	0	0	0	0	0	0	0	0	0	0	0	0	0	0	0	0	0	0	0	0	0	0	0	0	0	0	0	0	0	0	0	0	0	0	0	0	0	0	0	0	1	0	0	0	0	0	0	0	0	0	0	0	0	0	0	0	0	0	0	0	0	0	0	0	0	0	0	0	0	0	0	0	0	0	0	0	0	0	0	0	0	0	0	0	0	0	0	0	0	0	0	0	0	0	0	0	0	0	0	0	0	0	1	0	0	0	0	0	0	0	0	0	0	0	0	0	0	0	0	0	0	0	0	0	0	0	0	0	0	0	0	0	0	0	0	0	0	0	0	0	0	0	0	0	0	0	0	0	0	0	0	0	0	0	0	0	0	0	0	0	0	0	0	0	0	1	0	0	0	0	0	0	0	0	0	0	0	0	0	0	0	0	0	0	0	0	0	0	0	0	0	0	0	0	0	0	0	0	0	0	0	0	0	0	0	0	0	0	0	0	0	0	0	0	0	0	0	0	0	0	0	0	0	0	0	0	0	0	0	0	0	0	0	0	0	0	0	0	0	0	0	0	0	0	0	0	0	0	0	0	0	0	0	0	0	0	0	0	0	0	0	0	0	0	0	0	0	0	0	0	0	0	0	0	0	0	0	0	0	0	0	0	0	0	0	0	0	0	0	0	0	0	0	0	0	0	0	0	0	0	0	0	0	0	0	0	0	0	0	0	0	0	0	0	0	0	0	0	0	0	0	0	0	0	0	0	0	0	0	0	0	0	0	0	0	0	0	0	0	0	0	0	0	1	0	0	0	0	0	0	0	0	0	0	0	0	0	0	0	0	0	0	0	0	0	0	0	5	0	0	0	0	0	0	0	0	0	0	0	0	0	0	0	0	0	0	0	0	0	0	0	0	0	0	0	0	0	0	0	0	0	0	0	1	0	0	0	1	0	0	0	0	0	0	0	0	0	0	1	0	0	0	0	0	0	0	0	0	0	0	0	0	0	0	0	0	0	0	0	0	0	0	0	0	0	0	0	0	0	0	0	0	1	0	0	0	0	0	0	0	0	0	0	0	0	0	0	0	0	0	0	0	0	0	0	0	0	0	0	0	0	0	0	0	0	0	0	0	0	0	0	1	0	0	0	0	0	0	0	0	0	0	0	0	0	0	0	0	0	0	0	0	0	0	0	0	0	0	0	0	0	0	0	0	0	0	0	0	0	0	0	0	0	0	0	0	0	0	0	0	0	0	0	0	0	0	0	0	0	0	0	0	0	0	0	0	0	0	0	0	0	0	0	0	0	0	0	0	0	0	0	0	0	0	0	0	0	0	0	0	0	0	0	0	0	0	0	0	0	0	0	0	0	0	0	0	0	0	0	0	0	0	0	0	0	0	0	0	0	0	0	0	0	0	0	0	0	0	0	0	0	0	0	0	0	0	0	0	0	0	1	0	0	0	0	0	0	0	0	0	0	0	0	0	0	0	0	0	0	0	0	0	0	0	0	0	0	0	0	0	0	0	0	0	0	0	0	0	0	0	0	0	0	0	0	0	0	0	0	0	0	0	0	0	0	0	0	0	0	0	0	0	0	0	0	0	0	0	0	0	0	0	0	0	0	0	0	0	0	0	0	0	0	0	0	0	0	1	1	0	0	0	0	0	0	0	0	0	0	0	0	0	0	0	0	0	0	0	0	0	0	0	0	0	0	0	0	0	0	0	0	0	0	0	0	0	0	0	0	0	0	0	0	0	0	0	0	0	0	0	0	0	0	0	0	0	0	0	1	0	0	0	0	0	0	0	0	0	0	0	0	0	0	0	0	0	0	0	0	0	0	0	0	0	0	0	0	0	0	0	0	0	0	0	0	0	0	0	0	0	0	0	0	0	0	0	0	0	0	0	0	0	0	0	0	0	0	0	0	0	0	0	0	0	0	0	0	0	0	0	0	0	0	0	0	0	0	0	0	0	0	0	0	0	0	0	0	0	0	0	1	0	0	0	0	0	0	0	0	0	0	0	0	0	0	0	0	0	0	1	0	0	0	0	0	0	0	0	0	0	0	0	0	0	0	0	0	0	0	0	0	0	0	0	0	0	0	0	0	0	0	0	0	0	0	0	0	0	0	0	0	0	0	0	0	0	0	0	0	0	0	0	0	0	0	0	0	0	0	0	0	0	0	0	0	0	0	0	0	0	0	0	0	0	0	0	0	0	0	0	0	0	0	0	0	0	0	0	0	0	0	0	0	0	0	0	0	0	0	0	0	0	0	0	0	0	0	0	0	0	0	0	0	0	0	0	0	0	0	0	0	1	0	0	0	0	0	0	0	0	0	0	0	0	1	0	0	0	0	0	0	0	0	0	0	0	0	0	0	0	0	0	0	0	0	0	0	0	0	0	0	0	0	0	0	0	0	0	0	0	0	0	0	0	0	0	0	0	0	0	0	0	0	0	0	0	0	0	0	0	0	0	0	0	0	0	0	0	0	0	0	0	0	0	0	0	0	0	0	0	0	0	0	0	0	0	0	0	0	0	0	0	0	0	0	0	0	0	0	0	0	0	0	0	0	0	0	0	0	0	0	0	0	0	0	0	0	0	0	0	0	0	0	0	0	0	0	0	0	0	0	0	0	0	0	0	0	0	0	1	0	0	0	0	0	0	0	0	0	0	0	0	0	0	0	0	0	0	0	0	1	0	0	0	0	0	0	0	0	0	0	0	0	0	0	1	0	0	0	0	0	0	0	0	0	0	0	0	0	0	0	0	0	0	0	0	0	0	0	0	0	0	0	1	0	0	0	0	0	0	0	0	0	0	0	0	0	0	0	0	0	0	0	0	0	0	1	0	0	0	0	0	0	0	1	0	1	0	0	0	0	0	0	0	0	0	0	0	0	0	0	0	0	0	0	0	0	0	0	0	0	0	0	0	0	0	0	0	0	0	0	0	0	0	0	0	0	0	0	0	0	0	0	0	0	0	0	0	0	0	0	0	0	0	0	0	1	0	0	0	0	0	0	0	0	0	0	0	0	0	0	0	0	0	0	0	0	0	0	0	0	1	0	0	0	0	0	0	0	0	0	0	1	0	0	0	0	0	0	0	0	0	0	0	0	0	0	0	1	0	0	0	0	0	0	0	0	0	0	0	0	0	0	0	0	0	0	0	0	0	0	0	0	0	0	0	0	0	0	0	0	0	0	0	0	0	0	0	0	0	0	0	0	0	0	0	0	0	0	0	0	0	0	0	0	0	0	0	0	0	0	0	0	0	0	0	0	0	0	0	0	0	0	0	0	0	0	0	0	0	0	0	0	0	0	0	0	0	0	0	0	0	0	0	0	0	0	0	0	0	0	0	0	0	0	0	0	0	0	0	0	0	0	0	0	0	0	0	0	0	0	0	0	0	0	0	1	0	0	0	0	0	1	0	0	0	0	0	0	0	0	0	0	0	0	0	0	0	0	0	0	0	0	0	0	0	0	0	0	0	0	0	0	0	0	0	0	0	0	0	0	0	0	0	0	0	0	0	0	0	0	0	0	0	0	0	0	0	0	0	0	0	0	0	0	0	0	0	0	0	0	0	1	0	0	0	0	0	0	0	0	0	0	0	0	0	0	0	0	0	0	0	1	0	0	0	0	0	0	0	0	0	0	0	0	0	0	0	0	0	0	0	0	0	0	0	0	0	0	0	0	0	0	0	0	0	0	0	0	0	0	0	0	0	0	0	0	0	0	0	0	0	0	0	0	0	0	0	0	0	0	0	0	0	0	0	0	0	0	0	0	0	0	0	0	0	0	0	0	0	0	0	0	0	0	0	0	0	0	0	0	0	0	0	0	0	0	0	0	0	0	0	0	0	1	0	0	0	0	0	0	0	0	0	0	0	0	0	0	0	0	0	0	0	0	0	0	0	0	0	0	0	0	0	0	0	0	0	0	0	0	0	0	0	0	0	0	0	0	0	0	0	0	0	0	0	0	0	0	0	0	0	0	0	0	0	0	0	0	0	0	0	0	0	0	0	0	0	0	0	0	0	0	0	0	0	0	0	0	0	0	0	0	0	0	0	0	0	0	0	0	0	0	0	0	0	0	0	0	0	0	0	0	0	0	0	0	0	0	0	0	0	0	0	0	0	0	0	0	0	0	0	0	0	0	0	0	0	0	0	0	0	0	0	0	0	1	0	0	0	2	0	0	0	0	0	0	0	0	0	0	0	0	0	0	0	0	0	0	0	0	0	0	0	0	0	0	1	0	0	0	0	0	0	0	0	0	0	0	0	0	0	0	0	0	0	0	0	0	0	0	0	0	0	0	0	0	0	0	0	0	0	0	0	1	0	0	0	0	0	0	0	0	0	0	0	0	0	0	0	0	0	0	0	0	0	0	0	0	0	2	0	0	0	0	0	0	0	0	0	0	0	0	0	0	0	0	0	0	0	0	0	0	0	0	0	0	0	0	0	0	0	0	0	0	0	0	0	0	0	0	0	0	0	0	0	0	0	0	0	0	0	0	0	0	0	0	0	0	0	0	0	0	0	0	0	0	0	0	0	0	0	0	0	0	0	0	1	0	0	0	0	0	0	0	0	0	0	0	0	0	0	1	0	0	0	0	0	0	0	0	0	0	0	0	0	0	0	0	0	0	0	0	0	0	0	0	0	0	0	0	0	0	0	0	0	0	0	0	0	0	0	0	0	0	0	0	0	0	0	0	0	0	0	0	0	0	0	0	0	0	0	0	0	0	0	0	0	0	0	0	0	0	0	0	0	0	0	0	0	0	0	0	0	0	0	0	0	0	0	0	0	0	0	0	0	0	0	0	0	0	0	0	0	0	0	0	0	0	0	0	0	0	0	0	0	0	0	0	0	1	0	0	0	0	0	0	0	0	0	0	0	0	0	0	0	0	0	0	0	0	0	0	0	0	0	0	0	0	0	0	0	0	0	0	0	0	0	0	0	0	0	0	0	0	0	0	0	0	0	0	0	0	0	0	0	0	0	0	0	0	0	0	0	0	0	0	0	0	0	0	0	0	0	0	0	0	0	0	0	1	0	0	0	0	0	0	0	0	0	0	0	0	0	0	0	0	0	0	0	0	0	0	0	0	0	0	0	0	0	0	0	0	0	0	0	0	0	2	0	0	0	0	0	0	0	0	0	0	0	0	0	0	0	0	0	0	0	0	0	0	0	0	0	0	0	0	0	0	0	0	0	0	0	0	0	0	0	0	0	0	0	0	0	0	0	0	0	0	0	0	0	0	0	0	0	0	0	0	0	0	0	0	0	0	0	0	0	0	0	0	0	0	0	0	0	0	0	0	0	0	0	0	0	0	0	0	0	0	0	0	0	0	0	0	0	0	0	0	0	0	0	0	0	0	0	0	0	0	0	0	0	0	0	0	0	0	0	0	0	0	0	0	0	0	0	0	0	0	0	0	0	0	0	0	0	0	0	0	0	0	0	0	0	0	0	0	0	0	0	0	0	0	0	0	0	0	0	0	0	0	0	0	0	0	0	0	0	0	0	0	0	0	0	0	0	0	0	0	0	0	0	0	0	0	0	0	0	1	0	0	0	0	0	0	0	0	0	0	0	0	0	0	0	0	0	0	0	0	0	0	0	0	0	0	0	0	0	0	1	0	0	0	0	0	0	0	0	0	0	0	0	0	0	0	0	0	0	0	0	0	0	0	0	0	0	0	0	0	0	0	0	0	0	0	0	0	0	0	0	0	0	0	0	0	0	0	0	0	0	0	0	0	0	0	0	0	0	0	0	0	0	0	0	1	0	0	0	0	0	0	0	0	0	0	0	0	0	0	0	0	0	0	0	0	0
N0.HOG0007753	0	0	0	0	0	0	0	0	0	0	0	0	0	0	0	0	0	0	0	0	0	0	0	0	0	0	0	0	0	0	0	0	0	0	0	0	0	0	0	0	0	0	0	0	0	0	0	0	0	0	0	0	1	0	0	0	2	0	0	0	0	0	0	0	0	0	0	0	0	0	0	0	0	0	1	0	0	0	0	0	0	0	0	0	0	0	2	0	0	0	0	0	0	0	0	0	0	0	0	0	0	0	0	0	0	0	0	0	0	0	0	0	0	0	0	0	0	0	0	0	0	0	0	0	0	0	0	0	0	0	0	0	0	0	0	0	0	0	0	0	1	0	0	0	0	0	0	0	0	0	0	0	0	0	0	0	0	0	0	0	0	0	0	0	0	0	0	0	0	0	0	0	0	0	0	0	0	0	0	0	0	0	0	0	0	0	0	0	0	0	0	0	0	0	0	0	0	0	0	0	0	0	0	0	0	0	0	0	0	0	0	0	0	0	0	0	0	0	0	0	0	0	0	0	0	0	0	0	0	0	0	0	0	0	0	0	0	0	0	0	0	0	0	0	0	0	0	0	0	0	0	0	0	0	0	0	0	0	0	0	0	0	0	0	0	0	0	0	0	0	0	0	0	0	0	0	0	0	0	0	0	0	0	0	0	0	0	0	0	0	0	0	1	0	0	0	0	1	0	0	0	0	0	0	0	0	0	0	0	0	0	0	0	0	0	0	0	0	0	0	0	0	0	0	0	0	0	0	0	0	0	0	1	0	0	1	0	0	0	0	0	0	0	0	0	0	0	0	0	0	0	0	0	0	0	0	0	0	0	0	0	0	0	0	0	0	0	0	0	0	0	0	0	0	0	0	0	1	0	0	0	0	0	0	0	0	0	0	0	0	0	0	0	0	0	0	0	0	0	0	1	0	0	0	0	0	0	0	0	0	1	0	0	0	0	0	0	0	0	0	1	0	0	0	0	0	0	0	0	0	0	0	0	0	0	0	0	0	0	0	0	0	0	0	0	0	0	0	0	0	0	0	0	0	0	0	0	0	0	0	0	0	1	1	0	0	0	0	0	0	1	0	0	0	0	0	0	0	0	0	0	0	0	0	0	0	0	0	0	0	0	0	0	0	0	0	0	0	0	0	0	0	0	0	0	0	1	0	0	0	0	0	0	0	0	0	0	0	0	0	0	0	0	0	0	0	0	0	0	0	0	0	0	0	0	0	0	0	0	0	0	0	0	0	0	0	0	0	0	0	0	0	0	0	0	0	0	0	0	0	0	0	0	0	0	0	0	0	0	0	0	0	0	0	0	0	0	0	0	0	0	0	0	0	0	0	0	0	0	0	0	0	0	0	0	0	0	0	0	0	0	0	0	0	0	0	0	0	0	0	0	0	0	0	0	0	0	0	0	0	0	0	0	0	0	0	0	0	0	0	0	0	0	0	0	0	0	0	0	0	0	0	0	0	0	0	0	1	0	0	0	0	0	0	1	0	0	0	0	0	0	0	0	0	0	0	0	0	0	0	0	0	0	0	0	0	0	1	0	0	0	0	0	0	0	0	0	0	0	0	0	0	0	0	0	0	0	0	0	0	0	0	0	0	0	0	0	0	0	0	0	0	0	0	0	0	0	0	0	0	0	0	0	0	0	0	0	0	0	0	0	0	0	0	0	0	0	0	0	0	0	0	0	0	0	0	0	0	0	0	0	0	0	0	0	0	0	0	0	1	0	0	0	0	0	0	0	0	0	0	0	0	0	0	1	0	0	0	0	0	0	0	0	0	0	0	0	0	0	0	0	0	0	0	0	0	0	0	0	0	0	0	0	0	0	0	0	0	0	0	0	0	0	0	0	0	0	0	0	0	0	0	0	0	0	0	0	0	0	0	0	0	0	0	0	0	0	0	0	1	0	0	0	0	0	0	0	0	0	1	0	0	0	0	0	0	0	0	0	0	0	0	0	0	0	0	0	0	0	0	0	0	0	0	0	0	0	0	0	0	0	0	0	0	0	0	0	0	0	0	0	0	0	0	0	0	0	0	0	0	0	0	0	0	0	0	0	0	0	0	0	0	0	0	0	0	0	0	0	0	0	0	0	0	0	0	0	0	0	0	0	0	0	0	0	0	0	0	0	0	0	0	0	0	0	0	1	0	0	0	0	0	0	0	0	0	0	0	0	0	0	0	0	0	0	0	0	0	1	0	0	0	0	0	0	0	0	0	0	0	0	0	0	0	0	0	0	0	0	0	0	0	0	0	0	0	0	0	0	1	0	0	0	0	0	1	0	0	0	0	0	0	1	0	0	0	0	0	0	0	0	0	0	0	0	0	0	0	0	0	0	0	0	0	0	0	0	0	0	0	0	0	0	0	0	0	0	0	0	0	0	0	0	0	0	0	1	0	0	0	0	0	0	0	0	0	0	0	0	0	0	0	0	0	0	0	0	0	0	0	0	0	0	0	0	0	0	0	0	0	0	0	0	0	0	0	0	0	0	0	0	0	0	0	0	0	0	0	0	0	0	0	1	0	0	0	0	0	0	0	0	0	1	1	0	0	0	0	0	1	0	0	0	0	0	1	0	0	0	0	0	0	1	0	0	0	0	0	0	0	0	0	0	0	0	0	0	0	0	0	0	0	0	0	0	0	0	0	0	0	0	0	0	0	0	0	1	0	0	0	0	0	0	0	0	0	0	0	0	0	0	0	0	0	0	0	0	0	0	0	0	0	0	0	0	0	0	0	0	0	0	0	0	0	0	0	0	0	0	0	0	0	0	0	0	0	0	0	2	0	0	0	0	0	0	0	0	0	0	0	0	0	0	0	0	0	0	0	0	0	0	0	0	0	0	0	1	0	0	0	0	0	0	0	0	0	0	0	0	0	0	0	0	0	0	0	0	0	0	0	0	0	0	0	0	0	0	0	0	0	1	0	0	0	0	0	0	0	0	0	0	0	0	0	0	0	0	0	0	0	0	0	0	0	0	0	0	0	0	0	0	0	0	0	0	0	0	0	0	0	0	0	0	0	0	0	0	0	0	0	0	0	0	0	0	0	0	0	0	0	0	0	0	0	0	0	0	0	0	0	0	0	0	0	0	0	0	0	0	0	0	0	0	0	0	0	0	0	0	0	0	0	0	0	0	0	0	0	0	0	0	0	0	0	0	0	0	0	0	0	0	0	0	0	0	0	0	0	0	0	0	0	0	0	0	0	0	0	0	0	0	0	0	0	0	0	0	0	0	0	1	0	0	0	0	0	0	0	0	0	0	0	0	0	0	0	0	0	0	0	0	0	0	0	0	0	0	0	0	0	0	0	0	0	1	0	0	0	0	0	0	0	1	0	0	0	0	0	0	0	0	1	0	0	0	0	0	0	1	0	0	0	0	0	0	0	0	0	0	0	0	0	0	0	0	0	0	0	0	0	0	0	0	0	0	0	0	0	0	0	0	0	0	0	0	0	0	0	0	0	0	0	0	0	0	0	0	0	0	0	0	0	0	0	0	0	0	0	0	0	0	0	0	0	0	0	0	1	0	0	0	0	0	0	0	0	0	0	0	0	0	0	0	0	0	0	0	0	0	0	0	0	0	0	0	0	0	0	0	0	0	0	0	0	0	0	0	0	1	0	0	0	0	0	0	0	0	0	0	0	0	0	0	0	0	0	0	0	0	0	0	0	0	0	0	0	0	0	0	0	0	0	0	0	0	0	0	0	0	0	0	0	0	0	0	0	0	0	0	0	0	0	0	0	0	0	0	0	0	0	0	0	0	0	0	1	0	0	0	0	0	0	0	0	0	0	0	0	0	0	0	0	0	0	0	0	0	0	0	0	0	0	0	0	0	0	0	0	0	0	0	0	0	0	2	0	2	0	0	0	0	0	0	0	0	0	0	0	0	0	0	0	0	0	0	0	0	0	0	0	0	0	0	0	0	0	0	0	0	0	0	0	0	0	0	0	0	0	0	0	0	0	0	0	0	0	0	0	0	0	0	0	0	0	0	0	0	0	1	0	0	0	0	0	0	0	0	0	0	0	0	0	0	0	0	0	0	0	0	0	0	0	0	0	0	0	0	0	0	0	0	0	0	0	0	0	0	0	0	0	0	1	0	0	0	0	0	0	0	0	0	0	0	0	0	0	0	0	0	0	0	0	0	0	0	0	0	0	0	0	0	0	0	0	0	0	0	0	0	0	0	0	0	0	0	0	0	0	0	0	0	0	0	0	0	0	0	0	0	0	0	0	0	0	0	0	1	0	0	0	0	0	0	0	0	0	0	0	0	0	0	0	0	0	0	0	0	0	0	0	0	0	0	0	0	0	0	0	0	0	1	0	0	0	0	0	0	0	0	0	0	0	0	0	0	0	0	0	0	0	0	0	0	0	0	0	0	0	0	0	0	0	0	0	0	0	0	0	0	0	0	0	0	0	0	0	0	0	0	0	0	0	0	0	0	0	0	0	0	2	0	0	0	0	0	0	0	0	0	0	0	0	0	0	0	1	0	0	0	0	0	0	0	0	0	0	0	0	0	0	0	0	0	0	0	0	0	0	0	0	0	0	0	0	0	0	0	0	0	0	0	0	0	0	0	0	0	0	0	0	0	0	0	0	0	0	0	0	0	0	0	0	0	0	0	0	0	0	0	0	0	0	0	0	0	0	0	0	0	0	0	0	0	0	0	0	0	0	0	0	0	0	0	0	0	0	0	0	0	0	0	1	0	0	0	0	0	0	0	0	0	0	0	0	0	0	0	0	0	0	0	0	0	0	0	0	0	0	0	0	0	0	0	0	0	0	0	0	0	0	0	0	0	0	0	0	0	0	0	0	0	0	0	0	0	0	0	0	0	0	0	0	0	0	0	0	0	0	0	0	0	0	0	0	0	0	0	0	0	0	0	0	0	0	0	0	0	0	0	0	0	1	0	0	0	0	0	0	0	0	0	0	0	0	0	0	0	0	0	0	0	0	0	0	0	0	0	0	0	0	0	0	0	0	0	0	0	0	0	0	0	0	0	0	0	0	0	0	0	0	0	0	0	0	0	0	0	0	0	0	0	0	0	0	0	0	0	0	0	0	0	0	0	0	0	0	0	0	0	0	0	1	0	0	0	0	1	0	0	0	0	0	0	0	0	0	0	0	0	0	1	0	0	0	0	0	0	0	0	0	0	0	0	0	0	0	0	0	0	0	0	0	0	0	0	0	0	0	0	0	0	0	0	0	0	0	0	0	1	0	0	0	0	0	0	0	0	0	0	0	0	0	0	0	0	0	0	0	0	0	0	0	0	0	0	0	0	0	0	1	0	0	0	0	0	0	0	0	0	0	0	0	0	0	0	0	0	0	0	0	0	0	0	0	0	0	0	0	0	0	0	0	0	0	0	0	0	0	0	0	0	0	0	0	0	0	0	0	0	0	0	0	0	0	0	0	0	0	0	0	0	0	0	0	0	0	1	0	0	0	0	0	1	0	0	0	0	0	0	0	0	0	0	0	0	0	0	0	0	0	0	0	0	0	0	0	0	0	0	0	0	0	0	0	0	0	0	0	0	0	0	0	0	0	0	0	0	0	0	0	0	0	0	0	0	0	0	0	0	0	0	0	0	0	0	0	0	0	0	0	0	0	0	0	0	0	0	0	0	1	0	0	0	0	0	0	0	0	0	0	0	0	0	0	0	0	0	0	1	0	0	0	0	0	0	0	0	0	0	0	0	0	0	0	0	0	0	0	0	0	0	0	0	0	0	0	0	0	0	0	0	0	0	0	0	0	0	0	0	0	0	0	0	0	0	0	0	0	0	0	0	0	0	0	0	0	0	0	0	0	0	0	0	0	0	0	0	0	0	0	0	0	0	0	0	0	0	0	0	0	0	0	0	0	0	0	0	0	0	0	0	0	0	0	0	0	1	0	0	0	0	0	0	0	0	0	0	0	0	0	0	0	0	0	0	0	0	0	0	0	0	0	0	0	0	0	0	0	0	0	0	0	0	0	0	0	0	0	0	0	0	0	0	0	0	0	0	0	0	0	0	0	0	0	0	0	0	0	0	0	0	0	0	0	0	0	1	0	0	0	0	0	0	0	0	0	0	0	0	0	0	0	0	0	0	0	0	0	0	0	0	0	0	0	0	0	0	0	0	0	0	0	0	0	0	0	0	0	0	0	0	0	0	0	0	0	0	0	0	0	0	0	0	0	0	0	0	0	0	0	0	0	0	0	0	0	0	0	0	0	0	0	0	0	0	0	0	0	0	0	0	0	0	0	0	0	0	0	0	0	0	0	0	0	0	0	0	0	0	0	0	0	0	0	0	0	0	0	0	0	0	0	0	0	0	0	0	1	0	0	0	0	0	0	0	0	0	0	0	0	0	0	0	0	0	0	0	0	0	0	0	0	0	0	0	0	0	0	0	0	0	0	0	1	0	0	0	0	1	0	0	0	0	1	0	0	0	0	0	0	0	0	0	0	0	0	0	0	0	0	0	0	0	0	1	0	0	0	0	0	0	0	0	0	0	1	0	0	0	0	0	0	0	0	0	0	0	0	0	0	1	0	0	0	0	0	0	0	0	0	0	0	0	0	0	0	0	0	0	0	0	0	0	0	0	0	0	0	0	0	0	0	0	0	0	0	0	0	0	0	0	0	0	0	0	0	0	0	0	0	0	0	0	0	0	0	0	1	1	0	0	0	0	0	0	0	0	0	0	0	0	0	0	0	0	0	0	1	1	0	0	0	1	0	0	0	0	0	2	0	0	0	0	0	0	0	0	0	0	0	0	0	0	0	0	0	0	0	0	0	0	0	0	0	0	0	0	0	0	0	0	0	0	0	0	0	0	0	0	0	0	0	0	0	0	0	0	0	0	0	0	0	0	0	0	0	0	0	0	0	0	0	0	0	0	0	0	0	0	0	0	0	0	0	0	0	0	0	0	0	0	0	0	0	0	0	0	0	0	0	0	0	0	0	0	0	0	0	0	0	0	0	0	0	0	0	0	0	0	0	0	0	0	0	0	0	0	0	0	0	0	0	0	0	0	0	0	0	0	0	0	0	0	0	0	0	0	0	0	0	0	0	0	0	0	0	0	0	0	0	0	0	0	0	0	0	0	0	0	0	0	0	0	0	0	0	0	0	0	0	1	0	0	0	0	0	0	0	0	0	0	0	0	0	0	0	0	0	0	0	0	0	0	0	0	0	0	0	0	0	0	0	0	0	0	0	0	0	0	0	0	0	0	0	0	0	0	0	0	0	0	0	0	0	0	0	0	0	0	0	0	0	0	0	0	0	0	0	0	0	0	0	0	0	0	0	0	0	0	0	0	0	0	0	0	0	0	0	0	0	0	0	1	0	0	0	1	0	0	0	0	0	0	0	0	0	0	0	0	0	0	0	0	0	0	0	0	0	0	0	0	0	0	0	0	0	0	0	0	0	0	0	0	0	0	0	0	0	0	0	0	0	0	0	0	0	0	0	0	0	0	0	0	0	0	0	0	1	0	0	0	0	0	0	0	0	0	2	0	0	0	0	0	0	0	0	0	0	0	0	0	0	0	0	0	0	0	0	0	0	1	0	0	0	0	0	0	0	0	0	0	0	0	0	0	0	0	0	0	0	0	0	0	1	0	0	0	0	0	0	0	0	0	0	0	0	0	0	0	0	0	0	0	0	0	0	0	0	0	0	0	0	0	0	0	0	0	0	0	0	0	0	0	0	0	0	0	0	0	0	0	0	0	2	0	0	0	0	0	0	4	0	0	0	0	0	0	0	0	0	0	0	0	0	0	0	0	0	0	0	0	0	0	0	0	0	0	0	0	0	0	0	0	0	0	0	0	0	0	0	0	0	0	0	0	0	0	1	0	0	0	0	0	0	0	0	0	0	0	0	0	0	0	0	0	0	0	0	0	0	0	0	0	0	0	0	0	0	0	0	0	0	0	0	0	0	0	0	0	0	0	0	0	0	0	0	0	0	0	0	0	0	0	0	0	0	0	0	0	0	0	0	0	0	0	0	0	0	0	0	0	0	0	0	0	0	0	0	0	0	0	0	0	0	0	0	1	1	0	0	0	0	0	0	0	0	0	0	0	0	0	0	0	0	0	0	1	0	0	0	0	0	0	0	0	0	0	0	0	0	0	0	0	0	0	0	0	0	0	0	0	0	0	0	0	0	0	0	0	0	0	0	0	0	0	0	0	0	0	0	0	0	0	0	0	0	0	0	0	0	0	0	0	0	0	0	0	0	0	0	0	0	0	0	0	0	0	0	0	0	0	0	0	0	0	0	0	0	0	0	0	0	0	0	0	0	0	0	0	0	0	0	0	0	0	0	0	0	0	0	0	0	0	0	0	0	0	0	0	0	0	0	0	0	0	0	0	0	0	0	0	0	0	0	0	0	1	0	0	0	0	0	0	0	0	0	0	0	0	0	0	0	0	0	0	0	0	0	0	0	0	0	0	0	0	0	0	0	0	0	0	0	0	1	0	0	0	0	0	0	0	0	0	0	0	0	0	0	0	0	0	0	0	0	0	0	0	0	0	0	0	0	0	0	0	0	0	0	0	0	0	0	0	0	0	0	0	0	0	0	0	0	0	0	0	0	0	0	0	0	0	0	0	0	0	0	0	0	0	0	0	0	0	0	0	0	0	0	0	0	0	0	0	0	0	0	0	0	0	0	0	0	0	0	0	0	0	0	0	0	0	0	0	0	0	0	0	0	0	0	0	0	0	0	0	0	0	1	0	0	0	0	0	0	0	0	0	0	0	0	0	0	0	0	0	0	0	1	0	0	0	0	0	0	0	0	0	0	0	0	0	0	0	0	0	0	0	0	0	0	0	0	0	0	0	0	0	0	0	0	0	0	0	0	0	0	0	0	0	0	0	0	0	0	0	0	0	0	0	0	0	0	0	0	0	0	0	0	0	0	0	0	0	0	0	0	0	0	0	0	0	0	0	0	0	0	0	0	0	0	0	1	0	0	0	0	0	0	0	0	0	0	0	0	0	0	0	0	0	0	0	0	0	0	0	0	0	0	0	0	0	0	0	0	0	0	0	0	0	0	0	0	0	0	0	0	0	0	0	0	0	0	0	0	0	0	0	0	0	0	0	0	0	0	0	0	0	1	0	0	0	0	0	0	0	0	0	0	0	0	0	0	0	0	0	0	0	0	0	1	0	0	0	0	0	0	0	0	0	0	0	0	0	0	0	0	0	0	0	0	0	0	0	0	0	0	0	0	0	0	0	0	0	0	0	0	0	0	0	0	0	0	0	0	0	0	0	0	0	0	0	0	0	0	0	0	0	0	0	0	0	0	0	0	0	0	0	0	0	1	0	0	0	0	0	0	0	0	0	0	0	0	1	0	0	0	1	0	0	0	0	0	0	0	0	0	0	0	0	0	1	0	0	0	0	0	0	0	0	0	0	0	0	0	0	0	0	0	0	0	0	0	0	0	0	0	0	0	0	0	0	0	0	0	0	0	0	0	0	0	0	0	0	0	0	0	0	0	0	0	0	0	0	0	0	0	0	0	0	0	0	0	0	0	2	0	0	0	0	0	0	0	0	0	0	0	0	0	0	0	0	1	0	0	0	0	0	0	0	0	0	0	0	0	0	0	1	0	0	0	0	0	0	0	0	0	0	0	0	0	0	0	0	0	0	0	0	0	0	1	0	0	0	0	0	0	0	0	0	0	0	0	0	0	0	0	0	0	0	0	0	0	0	0	0	0	0	0	0	0	0	0	0	0	0	0	0	0	0	0	0	0	0	0	0	0	0	0	0	0	0	0	0	0	0	0	0	0	0	0	0	0	0	1	0	0	0	0	0	0	0	0	0	0	0	0	0	0	0	1	0	0	0	0	0	0	0	0	0	0	0	0	0	0	0	0	0	0	0	0	0	0	0	0	0	0	0	0	0	0	1	0	0	0	0	0	0	0	1	0	0	0	0	0	0	0	0	0	0	0	0	0	0	0	0	0	0	0	0	0	0	0	0	0	0	0	0	0	0	0	0	0	0	0	1	0	0	0	0	0	0	0	0	0	0	0	0	0	0	0	0	0	0	0	0	1	0	0	0	0	0	0	0	0	0	0	0	0	0	0	2	0	0	0	0	0	0	0	0	0	0	0	0	0	0	0	0	0	0	0	0	0	0	0	0	0	0	0	0	0	0	0	0	0	0	0	0	0	0	0	0	0	0	0	0	0	0	0	0	0	0	0	0	0	0	0	0	0	0	0	0	0	0	0	0	0	0	0	0	0	0	0	0	0	1	0	0	0	0	0	0	0	0	0	0	0	0	0	0	0	0	0	0	0	0	0	0	0	0	0	0	0	0	0	0	0	0	0	0	0	0	0	0	0	0	0	0	1	0	0	0	0	0	0	0	0	0	0	0	0	0	0	0	0	0	0	0	0	0	0	0	0	0	0	0	0	0	0	0	0	0	0	1	0	0	0	0	0	0	0	0	0	0	0	0	0	0	0	0	0	1	0	0	0	0	0	0	0	0	0	0	0	0	0	0	0	0	0	0	0	0	0	0	0	0	0	0	0	0	0	0	0	0	0	0	0	0	0	0	0	0	0	0	0	0	0	0	0	0	0	0	0	0	0	0	0	0	1	0	0	0	0	0	0	0	0	0	0	0	0	0	0	0	0	0	0	0	0	0	0	0	1	0	0	0	0	0	0	0	0	0	0	0	0	0	0	0	0	0	0	0	0	0	0	0	0	0	0	0	0	0	0	0	0	0	0	0	0	0	0	0	0	0	0	0	0	0	0	0	0	0	0	0	0	0	0	0	0	0	0	0	0	0	0	0	0	0	0	0	0	0	0	0	0	0	0	0	0	0	0	0	0	0	0	0	0	0	0	0	0	0	0	0	0	0	0	0	0	0	0	0	0	0	0	0	0	0	0	0	0	0	0	0	0	0	0	0	0	0	0	0	0	0	3	0	0	0	0	0	0	0	0	0	0	0	0	0	0	0	0	0	0	0	0	0	0	0	1	0	0	0	0	0	0	0	0	0	0	0	0	0	0	0	0	0	0	0	0	0	0	0	0	0	0	0	0	0	0	0	0	0	0	0	1	0	0	0	0	0	0	0	0	0	0	0	0	0	0	0	0	0	1	0	0	0	0	0	0	0	0	0	0	0	0	0	0	0	0	0	0	0	0	0	0	0	0	0	0	0	0	0	0	0	0	0	0	0	0	0	0	0	0	0	0	0	0	0	0	1	0	0	0	0	0	0	0	0	0	0	0	0	0	0	0	0	0	0	0	0	0	0	0	0	0	0	0	0	0	0	0	0	0	0	0	0	0	0	0	0	0	0	0	0	0	0	0	0	0	0	0	0	0	0	0	0	0	0	0	0	0	0	1	0	0	0	0	0	0	0	0	0	0	0	0	0	0	0	0	0	0	0	0	0	0	0	0	0	0	0	0	0	0	0	0	0	0	0	0	0	0	0	0	0	0	1	0	0	0	0	0	0	0	0	0	0	0	0	0	0	0	0	0	0	0	0	0	0	0	0	0	0	0	0	0	0	0	0	0	0	0	0	0	0	0	0	0	0	0	0	0	0	0	0	0	0	0	0	0	0	0	0	0	0	0	0	0	0	0	0	0	0	0	0	0	0	0	0	0	0	0	0	0	0	0	0	0	0	0	0	0	0	0	0	0	0	0	0	0	0	0	0	0	0	0	0	0	0	0	0	0	0	0	0	0	0	0	0	0	0	0	0	0	1	0	0	0	0	0	0	0	0	0	0	0	0	0	0	0	0	1	0	0	0	0	0	0	0	0	0	1	0	0	0	0	0	0	0	0	0	0	0	0	0	0	0	0	0	0	0	0	0	0	0	0	0	1	0	0	0	0	0	0	0	0	0	0	0	0	0	0	0	0	0	0	0	0	0	0	0	0	0	0	0	0	0	0	0	0	0	0	0	0	0	0	0	0	0	0	0	0	0	0	0	0	0	0	0	0	0	0	0	0	0	0	0	0	0	0	0	0	0	0	0	0	1	0	0	0	0	0	0	0	0	0	0	0	0	0	0	0	0	0	0	0	0	0	0	0	0	0	0	1	0	0	0	0	0	0	0	0	0	0	0	0	0	0	0	0	0	1	0	0	0	0	0	0	0	0	0	0	0	0	0	0	0	0	0	0	0	0	1	0	0	0	0	0	0	1	0	0	0	0	0	0	0	0	2	0	0	0	0	0	0	0	0	0	0	0	0	0	0	0	0	0	0	0	0	1	0	0	0	0	0	0	0	0	0	0	0	0	0	0	0	0	0	0	0	0	0	0	0	0	0	0	0	0	0	0	0	0	0	0	0	0	0	0	0	0	0	0	0	0	0	0	0	0	0	0	0	0	1	0	0	0	0	0	0	0	0	0	0	0	0	0	0	0	0	0	0	0	0	0	0	0	0	0	0	0	0	0	0	0	0	0	0	0	0	0	0	0	0	0	0	0	0	0	0	0	0	0	0	0	0	0	0	0	0	0	1	0	0	0	0	0	0	0	0	0	0	0	0	0	0	0	0	0	0	0	0	0	0	0	0	0	0	0	0	0	0	0	1	0	0	0	0	0	0	0	0	0	0	0	0	0	0	0	1	0	0	0	0	1	0	0	0	0	0	0	0	0	0	0	0	0	0	0	0	0	0	0	0	0	0	0	0	0	0	0	0	0	0	0	0	0	0	0	0	0	0	0	0	0	0	0	0	0	0	0	0	0	0	0	0	0	0	0	0	0	0	0	0	0	0	0	0	0	0	0	0	0	0	0	0	0	0	0	0	0	0	0	0	0	0	0	0	0	0	0	0	0	0	0	0	0	0	0	0	0	0	0	0	0	0	0	0	0	0	0	0	2	0	0	0	0	0	0	0	0	0	0	0	0	0	0	0	0	0	0	0	1	0	1	0	0	0	0	0	0	0	0	0	1	0	0	0	0	0	0	0	0	0	0	0	0	0	0	0	0	0	0	0	0	0	0	0	0	0	0	0	0	0	0	0	0	0	0	0	0	0	0	0	0	0	0	0	0	0	0	0	0	0	0	0	0	0	0	0	0	0	0	0	0	0	0	0	0	0	0	0	0	0	0	0	0	0	0	0	0	0	0	0	0	0	0	0	0	0	0	0	0	0	0	0	0	0	0	0	0	0	0	0	0	0	0	0	0	0	0	0	0	0	0	0	0	0	0	0	0	1	0	0	0	0	0	0	0	0	0	0	0	0	0	0	0	0	0	0	0	0	0	0	0	0	0	0	0	0	0	0	0	0	0	0	0	0	0	0	0	0	0	0	0	0	0	0	0	0	0	0	0	0	0	0	0	0	0	0	0	0	0	0	0	0	0	0	0	0	0	0	0	0	0	0	0	0	0	0	0	0	0	0	0	0	0	0	0	0	0	0	0	0	0	0	0	0	0	0	0	0	0	0	1	0	0	0	0	0	0	0	0	0	0	0	0	0	0	0	0	0	0	0	0	0	0	0	0	0	0	0	0	0	0	0	0	0	0	0	0	0	0	0	0	0	0	0	0	0	0	0	0	1	0	0	0	0	0	0	0	0	0	0	0	0	0	0	0	0	0	0	1	0	0	0	0	0	0	0	0	0	0	0	0	0	0	0	0	0	0	0	0	0	0	0	0	0	0	0	0	0	0	0	0	0	0	0	0	0	0	0	0	0	0	0	0	0	0	0	0	0	0	0	0	0	0	0	0	0	0	0	0	0	0	0	0	0	0	0	0	0	0	0	0	0	0	1	0	0	0	0	0	0	0	0	0	0	0	0	0	0	0	0	0	0	0	0	0	0	0	0	0	0	0	0	1	0	0	0	0	0	0	0	0	0	0	0	0	0	0	0	0	0	0	0	0	0	0	0	0	0	0	0	0	0	0	0	0	1	0	1	0	0	0	0	0	0	0	0	0	0	0	0	0	0	0	0	0	0	0	0	0	0	0	0	0	0	0	0	0	0	0	0	0	0	0	0	0	0
N0.HOG0004836	0	0	0	1	1	0	1	2	0	0	0	0	0	0	0	1	1	0	2	0	0	1	0	1	0	1	1	2	0	0	0	2	2	0	0	0	0	0	0	0	0	0	0	0	0	1	0	1	0	0	1	0	0	0	0	0	0	0	0	2	0	2	1	1	0	0	0	0	0	0	1	0	0	1	0	0	0	0	0	0	0	0	0	0	0	0	0	0	0	0	0	0	0	0	0	0	0	0	1	1	0	0	0	0	1	3	1	0	0	1	0	0	0	0	0	0	1	0	0	0	0	1	0	0	1	0	0	1	0	1	0	1	0	0	1	0	0	0	0	1	1	0	4	0	1	0	0	2	0	0	0	0	0	0	2	0	0	0	0	0	0	2	0	4	0	1	0	1	0	0	0	0	0	1	0	1	2	0	0	0	1	1	0	0	0	0	0	1	0	1	0	0	2	0	0	0	0	0	2	0	0	0	0	0	0	0	0	0	0	0	1	1	1	0	0	0	0	2	1	1	0	0	0	1	1	0	0	0	0	0	0	0	0	0	0	0	0	0	1	0	1	0	0	0	0	0	2	0	0	2	0	1	0	0	0	0	0	0	0	2	2	0	0	1	0	0	0	0	0	0	0	0	0	0	0	0	0	1	0	0	0	0	0	0	0	1	0	0	0	0	0	0	0	0	0	0	0	0	1	0	0	0	1	0	1	0	0	0	2	0	0	1	0	0	0	0	0	0	0	0	0	0	0	0	0	0	2	1	0	0	1	1	0	0	1	0	0	0	0	1	0	1	0	0	0	0	0	1	0	0	0	1	0	0	0	1	0	1	0	0	0	0	0	1	1	0	0	0	0	0	0	0	2	0	0	0	1	0	0	0	0	0	0	1	0	0	0	0	0	0	3	1	0	1	0	0	0	0	0	5	1	0	0	0	0	0	0	0	0	0	0	2	1	1	2	0	0	0	0	0	1	0	0	1	0	0	2	0	0	0	0	0	0	0	0	0	0	1	1	0	1	0	0	0	0	0	1	0	0	0	0	1	0	1	0	0	1	0	0	1	1	0	0	0	0	0	1	1	1	1	0	0	0	0	0	0	2	0	0	0	0	0	0	0	0	1	1	0	0	0	0	0	0	1	2	0	0	0	0	0	1	0	0	0	0	2	1	0	0	1	0	0	0	0	0	0	0	0	0	0	0	1	0	1	0	0	1	1	0	0	0	0	0	0	0	1	1	1	1	0	0	0	0	0	1	0	0	0	1	0	0	0	0	2	0	0	0	0	0	0	2	0	1	0	0	1	0	0	1	0	1	0	1	0	0	0	0	0	0	2	1	0	2	0	0	0	0	0	0	0	0	0	0	0	0	0	0	0	0	0	0	0	0	0	1	1	0	0	0	0	0	0	0	0	0	0	0	0	0	2	0	0	0	1	0	0	0	0	0	0	0	0	0	0	0	1	0	1	0	0	0	0	0	0	0	0	0	1	0	0	0	0	0	1	1	0	0	0	0	1	0	0	1	1	0	0	0	0	1	0	0	0	0	0	1	0	0	0	0	0	0	0	1	0	0	0	0	0	0	3	0	0	0	3	0	2	0	0	0	1	0	0	0	0	2	0	0	1	0	0	0	1	2	1	0	0	0	2	0	0	0	0	0	0	0	3	0	1	0	0	2	0	1	0	0	0	0	0	2	1	0	1	0	2	0	0	0	0	0	0	0	0	0	2	1	0	0	0	0	0	0	0	1	0	0	0	0	0	1	0	0	0	0	0	0	0	0	0	0	1	0	1	0	0	0	1	0	0	1	0	2	0	1	1	0	0	0	0	0	0	0	0	0	0	1	1	0	0	0	0	0	1	0	0	1	1	0	0	0	0	0	1	0	2	0	0	0	0	1	1	0	0	0	0	3	0	0	1	0	1	0	0	0	2	0	0	0	1	1	1	0	0	0	0	0	0	0	1	0	0	0	1	3	0	0	4	0	0	0	0	0	0	0	0	1	1	0	0	0	0	0	0	0	0	0	0	0	0	0	0	0	0	1	2	0	1	2	0	0	4	0	0	0	0	0	0	0	0	1	0	0	0	0	3	1	1	1	0	0	0	0	0	0	1	0	0	0	1	0	0	1	0	0	0	0	0	0	0	1	0	0	0	1	0	3	0	0	0	0	1	0	0	0	0	0	0	0	0	0	0	0	0	0	0	0	0	0	0	0	0	0	2	1	1	0	0	0	0	1	0	1	1	1	0	0	1	0	0	0	0	0	0	1	0	0	0	0	0	1	0	1	0	0	0	0	2	0	0	0	2	0	0	0	2	1	0	5	0	0	0	0	0	0	0	0	0	0	0	0	0	1	0	0	0	0	0	1	0	1	0	0	0	1	0	0	0	0	0	0	0	1	2	0	0	1	1	0	0	0	1	0	0	0	0	0	0	0	0	0	0	0	1	0	2	2	0	0	0	0	0	0	1	2	1	0	0	0	2	0	1	0	1	0	0	0	0	2	1	1	0	1	0	0	0	0	0	0	0	0	0	0	0	1	0	0	2	0	0	2	0	0	0	0	0	0	0	0	0	0	0	1	0	1	1	0	0	0	0	0	1	0	0	1	1	0	0	0	0	0	0	0	0	0	0	1	0	0	1	0	0	0	0	0	0	1	0	0	1	0	1	0	0	0	0	0	1	2	1	0	0	0	1	0	0	0	1	0	0	0	0	0	0	1	0	0	2	0	0	0	0	1	0	1	0	0	0	0	0	0	0	2	2	0	0	0	0	1	0	0	0	0	0	0	1	0	0	0	3	0	5	1	1	1	1	0	0	0	0	0	0	0	0	1	7	0	0	0	0	1	1	0	1	0	2	0	2	0	1	0	0	0	0	0	0	0	1	0	0	0	0	1	4	0	0	0	2	0	0	0	0	0	0	0	0	0	0	0	0	2	0	0	0	0	0	0	2	0	1	0	1	0	0	0	0	0	0	0	0	0	2	0	0	0	0	0	0	0	1	0	0	0	0	0	1	0	0	1	0	1	2	0	0	1	0	0	0	0	0	0	0	1	0	1	0	0	0	2	0	0	1	0	2	1	0	1	0	0	1	0	0	0	1	0	0	0	1	0	1	0	0	0	0	0	1	0	2	0	0	0	0	0	0	0	0	0	0	1	0	0	0	0	0	0	0	0	1	0	0	0	0	0	0	0	0	1	0	0	0	0	3	0	1	0	0	0	0	0	4	0	1	1	0	0	0	0	0	0	0	2	0	0	2	0	1	0	0	0	0	0	0	0	0	0	0	1	4	1	0	2	1	0	0	0	0	0	0	0	1	0	0	0	0	0	0	1	2	3	0	0	0	0	0	0	0	0	0	1	0	2	0	0	0	0	0	0	1	1	0	0	0	0	1	1	0	0	1	0	0	0	2	0	0	1	0	0	0	0	0	0	0	0	0	1	0	3	0	0	0	2	0	1	0	0	1	0	1	0	0	0	0	0	1	0	0	1	0	0	0	0	0	0	0	0	0	0	0	0	0	0	0	0	0	1	1	0	0	1	0	0	0	0	1	0	0	0	0	2	0	0	0	0	0	0	1	0	0	0	0	0	0	1	0	0	2	0	0	1	1	0	1	0	2	0	1	0	1	1	0	1	0	0	0	0	0	0	1	0	0	0	0	0	1	1	0	0	0	0	1	0	0	0	0	0	0	0	0	1	0	2	2	0	1	0	0	0	0	0	0	0	1	0	0	0	0	0	0	0	0	0	1	0	0	0	0	0	0	0	0	1	0	0	0	0	0	0	0	0	0	0	1	1	0	0	1	1	0	0	0	0	0	0	2	1	0	1	0	0	1	0	0	0	0	0	0	0	1	2	0	0	0	0	0	0	0	0	0	1	0	1	0	0	0	0	0	0	1	0	0	0	0	0	0	0	0	0	0	0	1	0	0	0	0	1	0	0	1	0	0	1	0	0	0	0	0	1	1	1	0	1	0	0	1	0	0	0	0	0	0	0	0	1	0	0	0	0	0	1	3	0	0	1	0	0	0	0	0	0	0	1	0	0	0	0	0	1	0	0	0	0	0	0	0	0	0	0	0	0	1	0	0	0	0	0	1	0	2	0	0	1	0	0	1	0	1	0	0	0	2	1	0	0	1	1	0	2	0	0	1	0	1	0	0	0	1	0	0	0	0	0	0	0	4	0	0	0	0	0	0	0	0	0	1	0	0	2	0	0	0	0	0	0	0	0	0	1	0	0	0	0	2	0	0	0	0	0	0	0	0	1	0	1	0	0	1	0	0	1	0	0	0	0	0	0	0	0	0	1	1	0	0	0	0	0	0	0	0	0	0	1	2	0	0	0	1	0	0	0	1	0	0	0	0	0	1	0	0	3	0	0	0	0	0	1	0	0	0	0	1	0	0	1	2	0	1	2	0	0	1	0	0	0	0	0	0	0	0	1	0	0	1	0	1	0	0	0	0	0	0	0	0	1	0	0	0	0	0	0	1	0	0	0	0	0	0	1	1	0	0	0	0	0	1	0	3	0	0	0	0	0	0	0	0	1	0	1	1	0	1	2	0	0	0	0	0	1	0	0	2	0	1	0	1	0	0	0	0	0	1	0	1	0	1	1	0	1	0	1	0	0	0	2	2	0	0	0	0	0	1	1	0	0	1	0	0	0	0	1	0	0	0	0	0	3	0	0	1	0	0	0	0	0	0	0	1	1	0	1	0	0	0	0	0	0	1	0	0	0	3	1	0	1	0	0	0	1	0	0	0	0	0	1	0	0	1	0	0	1	0	0	1	1	0	1	0	0	0	0	3	0	0	1	0	0	0	0	0	0	1	0	0	0	1	0	0	0	0	0	0	0	1	0	0	2	1	0	1	0	0	1	0	0	0	0	0	0	0	0	0	1	0	0	0	0	0	0	0	2	0	0	0	0	0	0	0	1	0	0	0	0	0	0	0	0	0	0	1	0	0	0	0	0	0	0	0	0	0	1	0	2	0	0	0	0	0	1	0	0	0	1	2	0	1	0	0	0	0	0	1	0	0	0	0	1	0	1	0	0	0	0	1	0	2	0	1	0	0	1	0	0	0	1	0	0	0	0	0	0	0	2	1	1	0	0	0	0	0	1	0	0	0	1	1	0	0	0	1	0	0	2	0	2	0	0	0	1	0	0	0	0	0	0	1	1	0	0	1	2	0	0	0	0	1	1	0	0	1	1	1	1	0	1	0	0	1	0	0	0	3	1	0	2	0	1	0	3	0	1	0	0	0	0	0	0	1	0	0	0	1	0	1	0	0	1	0	1	0	0	0	0	0	2	3	0	1	0	0	0	0	0	0	0	0	0	1	0	0	0	0	1	0	1	0	0	0	1	0	1	0	0	0	0	0	0	0	0	0	0	0	2	0	0	0	1	1	2	0	0	1	0	0	1	0	0	0	0	0	0	0	0	0	0	0	0	1	0	0	0	0	0	0	0	0	1	1	0	0	0	4	0	0	0	0	2	0	0	1	1	0	0	0	0	0	0	1	0	1	1	1	1	0	0	0	1	1	0	2	0	0	0	0	0	3	0	0	0	0	2	0	0	0	2	0	1	0	0	0	0	0	1	0	0	0	0	0	0	0	2	1	0	1	0	0	1	0	0	1	0	0	0	0	0	0	0	0	2	0	1	0	0	0	0	1	0	1	0	0	0	0	1	0	1	0	0	0	0	0	1	0	0	1	0	0	0	0	2	0	0	0	1	1	0	0	0	0	1	2	0	1	0	2	1	0	2	0	0	0	0	0	0	0	1	0	1	1	0	0	0	0	1	0	1	0	0	0	0	1	0	0	0	0	0	0	0	2	0	0	0	0	2	0	0	0	0	0	0	2	0	0	0	0	1	0	0	1	0	0	0	0	0	0	0	0	1	0	0	0	0	0	0	0	0	0	0	0	0	1	1	0	0	0	0	0	1	0	0	0	0	0	1	0	1	1	0	0	0	0	0	0	0	1	0	0	0	0	0	0	0	3	0	1	1	0	0	0	0	0	0	0	1	0	0	0	1	0	0	0	0	0	0	0	0	0	0	0	1	0	0	3	0	0	0	0	0	0	1	0	2	1	0	0	0	0	1	0	1	1	0	1	2	0	0	0	0	0	1	0	0	0	0	0	0	0	0	0	0	0	0	0	0	0	0	0	0	0	0	0	0	0	0	1	0	0	3	0	0	0	0	0	0	0	0	0	0	1	0	0	0	1	0	0	2	0	0	1	0	0	0	0	0	0	0	0	1	0	0	0	0	0	0	0	0	0	0	0	0	0	0	0	0	0	0	0	0	0	2	0	0	1	0	0	0	1	0	1	0	0	1	0	0	0	1	1	1	0	0	0	0	0	1	0	0	0	1	0	0	0	1	1	0	0	0	0	0	0	1	1	1	2	1	0	0	0	0	0	0	0	0	0	0	0	0	0	1	0	0	0	0	2	0	1	0	0	0	2	1	0	0	0	0	0	0	0	0	0	0	0	0	1	2	0	2	0	0	0	0	0	0	0	0	0	0	2	0	2	0	0	1	1	1	2	1	1	0	0	1	0	0	0	1	0	1	0	0	2	0	0	0	0	1	0	0	0	0	0	0	2	0	1	0	0	0	0	0	1	0	2	0	0	0	0	0	0	0	0	0	1	0	0	1	0	0	0	0	0	1	1	4	0	0	0	1	0	1	0	0	0	2	0	1	0	0	0	0	0	0	0	0	0	0	0	0	3	1	0	0	0	0	1	0	0	0	0	0	0	0	0	0	0	0	1	0	0	0	0	0	0	0	0	1	0	0	0	1	0	0	0	0	0	0	0	0	0	0	0	0	1	0	0	0	1	0	0	0	0	1	0	0	0	0	0	1	0	1	0	0	1	0	0	0	0	1	0	1	1	0	0	1	2	0	0	0	0	1	0	0	0	0	2	0	0	1	2	0	1	0	0	0	0	0	0	2	0	0	0	1	0	0	0	0	0	0	0	1	0	2	1	0	0	0	1	0	2	4	0	0	1	0	0	0	0	0	0	1	0	0	2	1	0	0	0	1	0	0	0	1	0	0	0	0	3	1	0	0	1	0	0	0	0	0	0	0	0	0	0	0	3	0	1	1	0	0	2	0	1	2	0	0	1	1	0	0	1	0	0	0	0	0	2	0	0	2	0	0	0	0	0	1	2	0	0	0	0	0	0	0	0	0	0	0	0	1	0	5	0	1	0	1	1	0	0	0	1	0	0	1	1	0	0	0	1	0	0	0	1	0	3	0	0	0	0	0	2	1	2	0	0	0	0	1	1	0	1	0	0	0	0	1	0	0	0	0	2	0	0	0	1	0	0	0	1	1	0	0	1	0	0	0	0	0	0	0	0	0	0	3	0	0	0	0	0	0	1	0	0	0	0	0	0	0	0	0	2	2	0	0	0	0	0	0	0	0	0	0	1	1	1	0	0	0	0	1	0	0	0	0	0	0	0	0	0	0	1	2	1	0	0	1	0	0	0	0	0	0	0	0	0	2	0	1	0	0	0	0	1	1	1	0	1	0	0	1	0	0	0	1	0	1	0	0	0	0	0	0	0	0	0	0	0	0	0	0	0	1	1	0	0	0	0	1	0	2	0	0	0	0	1	0	0	0	0	0	1	0	1	0	0	0	0	1	0	0	0	0	0	1	0	0	0	0	0	0	0	0	0	0	0	0	1	0	0	0	0	0	1	0	3	0	0	0	4	0	0	0	0	0	0	2	1	0	0	0	1	1	0	1	0	0	1	0	0	2	0	0	0	0	0	0	0	0	0	1	0	0	0	0	1	2	0	0	0	2	2	0	0	1	1	0	0	0	0	0	1	1	1	0	0	0	0	0	0	0	0	1	0	1	1	0	1	0	0	0	0	0	1	0	1	0	0	0	1	0	0	0	0	0	0	1	0	0	1	0	0	0	0	0	0	0	0	0	1	0	0	0	0	0	0	0	0	0	0	0	0	1	0	0	1	0	0	0	1	2	0	0	0	0	0	2	0	0	0	0	0	0	0	2	1	1	0	0	0	0	0	1	3	0	1	0	1	1	0	1	0	0	0	1	0	1	1	1	0	0	0	0	0	0	0	0	0	0	0	0	1	0	0	0	2	0	0	0	0	1	0	1	1	2	1	0	1	1	1	1	0	1	0	0	0	1	0	0	0	0	0	1	0	0	2	0	0	0	0	0	0	0	1	0	1	1	0	0	0	0	0	0	0	0	0	1	1	2	0	0	0	0	0	1	0	0	0	2	0	0	0	0	0	1	0	0	0	0	1	0	0	2	2	2	0	0	0	0	0	0	0	1	0	0	0	0	0	1	0	0	0	0	0	0	0	2	0	1	0	0	0	0	1	0	0	0	1	0	0	0	0	0	0	0	0	0	0	0	1	0	0	1	1	0	4	0	0	0	0	2	0	2	1	2	0	0	0	0	0	1	1	0	0	2	0	1	0	0	0	0	0	1	1	1	0	0	0	1	1	0	0	0	0	0	0	1	0	0	0	0	1	1	0	0	0	5	2	0	0	0	2	1	0	0	0	1	0	1	0	0	0	0	0	0	2	0	0	0	0	1	1	1	0	0	0	0	0	0	0	1	2	1	0	0	0	0	1	0	0	0	1	0	0	0	1	0	1	1	0	0	0	1	1	0	0	0	0	0	0	1	0	0	0	1	0	0	0	1	0	0	1	2	0	0	1	1	0	0	0	0	0	0	0	0	0	0	3	0	0	0	0	0	0	0	1	0	0	0	0	0	0	0	0	1	0	0	0	0	0	0	0	0	0	3	0	1	1	0	1	0	2	0	0	1	0	0	0	0	0	0	0	0	1	0	0	1	0	0	0	0	0	2	0	0	1	0	0	0	0	1	0	0	1	0	0	0	0	1	3	0	0	0	0	0	0	1	0	0	1	0	1	0	0	0	1	0	0	0	0	0	0	0	0	0	0	0	0	0	0	0	0	0	0	0	0	1	0	1	0	0	0	0	1	0	1	1	0	0	3	0	0	0	0	0	0	2	0	1	0	3	1	0	0	0	0	0	0	0	0	1	0	1	0	0	0	0	0	0	1	0	0	0	0	0	0	0	0	1	0	0	0	0	0	0	2	0	0	0	0	0	1	0	0	0	0	0	1	0	0	0	0	0	0	0	0	0	1	0	0	0	0	1	1	1	0	0	0	1	1	0	0	0	0	3	0	0	0	0	3	0	0	1	1	2	0	1	0	0	0	0	0	1	0	0	1	0	0	0	0	0	1	0	0	0	0	0	0	0	2	1	0	0	3	0	1	0	0	1	0	0	0	0	0	0	0	0	1	1	0	0	0	0	0	0	0	0	2	0	0	1	0	1	0	0	4	1	1	1	0	0	0	0	0	0	1	0	0	1	0	0	0	0	3	0	0	0	0	0	0	0	1	0	0	0	1	0	0	0	2	0	2	0	0	0	0	0	0	0	1	2	2	3	0	0	0	0	2	0	0	0	0	0	0	0	0	1	0	1	0	2	0	0	0	1	0	2	0	0	0	0	0	2	0	0	0	0	0	0	1	0	1	1	0	1	0	0	0	0	0	0	0	0	1	0	0	2	0	0	0	1	0	0	0	0	0	0	2	0	0	1	0	0	0	0	0	0	0	0	0	0	1	0	3	0	0	2	2	0	0	0	1	0	1	0	0	2	0	0	0	0	0	0	0	0	0	1	0	0	0	0	2	0	0	0	0	1	1	0	0	0	0	1	0	0	1	0	0	0	2	0	1	0	0	1	0	0	0	0	0	0	0	1	1	0	0	0	0	0	0	1	0	0	0	0	1	0	0	0	0	0	0	0	0	0	0	0	0	1	2	0	0	0	0	1	0	0	0	1	0	1	0	0	0	0	0	0	1	1	4	0	1	0	0	0	0	0	0	0	1	1	0	0	0	0	0	0	0	0	0	0	0	0	0	1	0	1	3	0	1	1	0	0	1	0	0	0	0	0	1	1	0	0	1	1	0	0	0	0	0	0	0	0	0	0	0	0	1	0	1	0	0	0	0	0	0	0	1	0	0	0	0	3	0	0	0	2	0	0	1	3	0	1	0	0	0	0	0	0	0	0	0	0	0	0	0	1	0	1	2	0	0	0	0	1	1	1	0	0	1	0	1	1	0	1	5	2	0	0	0	0	3	1	0	3	1	0	0	0	1	0	1	0	0	0	0	0	0	0	0	0	1	1	0	0	0	0	0	0	0	0	0	1	0	4	0	0	0	0	1	0	0	0	0	0	0	0	0	0	1	1	0	0	1	0	0	0	1	0	0	1	1	0	0	0	0	1	0	2	0	0	2	1	0	1	0	0	0	0	0	0	1	0	0	0	0	2	0	0	0	1	0	0	0	0	1	0	0	0	0	0	0	0	0	0	1	0	0	1	0	1	0	0	0	2	0	0	0	0	1	0	0	0	0	0	0	2	0	0	0	0	0	0	0	0	0	0	0	0	3	0	0	0	0	3	0	0	0	0	0	0	0	0	0	1	0	0	0	0	0	0	0	0	0	0	0	1	0	0	0	0	0	1	0	0	1	1	1	0	0	1	0	0	1	0	0	0	0	1	0	0	1	0	1	0	0	0	0	0	1	1	0	0	0	0	0	0	0	0	0	0	0	0	0	0	0	0	1	0	0	0	3	1	0	0	0	0	0	0	0	0	1	0	0	3	0	1	1	0	1	1	1	0	0	0	0	0	0	0	0	0	2	0	0	2	0	0	0	0	0	0	0	2	0	0	0	0	0	1	0	1	0	0	1	1	0	1	0	0	0	0	1	1	0	1	0	1	0	0	0	0	0	0	0	0	1	1	0	0	1	0	0	0	0	0	1	0	1	0	0	1	0	0	0	0	0	0	0	0	0	1	0	1	0	0	0	2	0	0	2	1	0	0	0	0	0	0	1	0	0	0	0	1	1	0	0	0	1	0	1	1	0	0	0	0	0	1	1	0	0	1	5	0	0	0	0	0	1	1	0	0	0	2	0	1	0	0	0	0	2	0	0	0	0	0	1	0	1	0	0	1	1	3	0	0	0	1	1	0	0	0	0	1	0	1	0	1	0	0	0	0	2	2	3	1	0	0	0	0	0	0	0	2	0	1	0	2	0	0	0	1	0	0	0	1	0	0	0	1	0	0	0	1	0	1	1	0	0	0	0	1	1	0	0	0	0	0	0	0	1	1	0	1	0	1	0	0	0	1	0	0	0	1	1	0	0	0	1	0	0	0	1	2	1	0	2	3	0	0	0	0	0	1	1	2	0	0	0	1	0	0	0	0	0	0	0	0	1	1	0	0	0	1	1	0	0	0	0	3	0	0	0	0	0	2	1	0	1	0	0	0	0	0	0	2	0	1	0	0	0	0	0	0	0	1	0	1	0	0	2	0	1	0	0	0	0	0	1	0	0	1	0	0	0	1	0	0	0	0	0	0	1	0	1	0	1	0	0	0	1	0	1	1	2	0	1	0	1	0	1	0	0	2	0	0	1	0	2	2	1	2	0	0	0	0	1	0	0	0	0	3	0	0	0	0	0	0	0	0	1	0	0	0	1	1	0	1	0	1	2	1	1	0	1	1	2	0	1	0	0	0	0	0	0	0	0	0	0	0	1	2	0	0	0	0	1	0	0	0	0	0	0	0	0	0	0	1	0	1	1	0	0	0	0	0	0	0	0	0	1	0	0	1	0	0	1	0	0	0	1	1	0	0	0	1	0	0	2	0	0	0	0	0	0	0	0	0	0	0	0	0	0	0	1	0	0	0	1	0	0	0	0	1	1	0	0	0	0	0	1	0	1	0	0	0	0	1	0	0	0	0	1	0	0	0	1	1	0	0	0	1	0	0	0	0	1	0	0	1	1	0	0	0	1	0	0	0	3	0	1	1	0	1	0	2	0	0	0	0	0	0	0	0	0	0	0	0	0	0	0	0	1	0	1	0	0	0	1	0	0	0	0	0	0	0	0	0	0	0	0	1	1	0	0	0	1	1	0	0	0	0	1	0	0	0	0	1	0	1	0	0	0	0	0	0	0	0	0	3	0	0	0	0	0	0	1	0	0	0	2	0	0	0	0	1	1	0	0	1	1	0	0	0	1	0	1	0	0	0	0	0	0	1	0	1	0	2	0	0	0	2	0	0	0	1	0	0	1	0	1	0	0	1	0	0	0	0	1	0	0	0	0	1	0	1	0	0	0	0	3	0	0	0	0	0	0	0	0	0	0	0	0	0	0	0	1	0	0	0	2	0	0	0	1	0	0	0	0	0	0	0	0	1	0	1	0	0	1	0	0	0	0	0	1	1	0	0	0	0	1	0	0	2	1	1	0	0	0	1	1	0	1	0	1	0	0	1	0	0	1	0	0	0	0	0	0	2	0	0	0	0	1	0	6	0	0	0	1	0	0	0	0	2	0	0	0	2	0	1	1	0	0	0	0	0	0	0	0	0	0	0	0	0	0	0	0	0	0	0	0	2	1	1	0	0	3	0	0	1	0	0	0	0	0	0	0	0	1	0	0	0	0	0	1	0	0	0	0	0	1	0	0	0	1	1	0	0	2	0	0	0	0	1	0	0	0	0	2	0	0	0	0	1	3	0	1	1	0	0	0	0	1	0	0	1	0	0	1	1	0	0	0	0	1	0	0	1	0	0	0	0	0	1	2	0	0	0	0	0	0	0	0	0	0	0	0	0	0	0	0	1	1	0	0	0	2	0	0	0	0	0	0	0	1	0	1	0	2	0	0	0	0	0	0	0	0	2	0	0	0	1	0	1	0	0	0	0	0	0	0	0	1	0	1	2	1	0	0	1	0	1	0	0	0	0	0	0	1	0	1	0	0	1	0	1	0	1	0	0	0	0	1	0	1	0	0	0	1	0	0	0	0	0	1	0	1	0	0	1	0	0	0	0	0	0	0	0	0	0	0	1	0	1	1	0	0	0	0	0	0	0	1	0	0	1	0	0	0	4	1	0	0	0	0	0	0	1	0	0	0	0	0	0	1	0	0	0	0	0	0	0	0	2	0	0	1	0	0	0	0	0	0	1	1	0	0	1	0	0	0	0	1	1	0	0	0	0	0	1	0	0	0	0	0	1	0	0	0	0	0	0	1	0	0	0	0	0	0	0	0	0	0	0	0	0	0	0	0	0	1	0	0	1	0	0	1	1	0	2	0	0	0	3	0	1	0	0	0	0	1	2	0	1	0	0	0	0	1	0	0	0	0	1	0	0	0	0	0	0	0	0	0	0	0	0	0	0	0	0	0	0	1	1	0	0	3	0	0	0	0	1	0	0	1	0	0	1	0	0	0	0	0	0	0	1	0	1	0	0	1	0	0	0	0	0	0	0	1	0	0	2	0	2	0	0	0	1	0	1	0	0	0	0	0	2	0	1	1	0	1	1	1	0	1	1	0	1	0	1	2	1	0	0	0	0	1	0	0	1	1	2	0	0	0	0	0	0	0	0	0	0	0	1	0	0	0	1	1	0	0	0	1	0	0	0	0	0	0	0	0	1	1	1	0	0	1	2	1	0	1	0	0	2	2	1	0	0	0	0	2	0	1	0	0	0	2	0	0	1	1	0	0	0	0	0	0	0	0	1	0	0	0	1	1	0	1	0	0	0	2	0	0	1	0	0	0	0	0	0	0	2	0	0	0	0	0	1	0	0	1	0	1	0	0	0	0	0	0	0	1	0	0	0	0	0	0	0	1	0	2	0	0	0	1	0	0	0	0	0	0	0	0	0	0	0	1	0	0	0	1	0	1	0	0	0	1	0	0	0	0	1	1	0	1	0	0	0	0	0	0	0	0	1	0	0	0	0	0	0	0	0	1	0	0	1	0	1	0	0	0	0	0	0	0	1	0	0	0	0	0	0	0	1	0	0	0	1	0	0	0	0	0	1	0	1	0	2	0	0	0	0	0	0	0	0	0	4	0	0	0	0	0	0	0	0	0	0
N0.HOG0010030	15	0	0	1	58	33	1	0	1	1	14	6	2	3	4	1	2	0	1	4	0	1	19	1	4	10	4	5	2	2	5	21	0	10	5	0	22	27	5	0	10	18	3	8	9	0	19	10	4	0	1	8	38	6	19	7	28	0	1	10	2	22	12	14	7	7	0	3	6	4	5	1	10	11	0	7	0	25	0	2	1	10	8	18	4	22	1	2	7	29	3	2	17	4	13	0	14	3	8	17	6	0	36	15	0	0	3	1	0	24	7	19	2	25	22	7	3	0	0	5	15	21	1	11	2	5	10	23	0	1	1	15	2	23	0	0	37	2	4	0	0	1	0	14	0	0	5	6	3	1	1	0	0	0	3	2	0	32	14	40	1	0	1	1	14	10	1	4	1	3	5	2	8	1	15	4	1	7	1	20	3	0	3	13	1	12	1	0	10	48	26	1	0	3	16	7	5	0	3	0	23	1	1	1	9	1	0	4	3	6	0	9	3	0	8	0	0	0	21	1	12	1	0	7	5	3	1	3	5	13	36	0	4	18	16	2	0	3	0	3	1	23	6	2	1	0	1	7	4	13	9	7	3	1	0	16	10	14	6	2	3	30	8	4	3	2	24	1	3	5	4	22	8	0	6	1	1	8	0	6	0	30	0	10	4	8	0	3	6	8	0	5	3	2	11	0	14	3	0	0	11	1	3	20	3	3	0	21	3	15	42	5	3	21	0	0	21	4	4	7	0	0	0	13	1	0	0	3	15	27	32	0	13	5	18	7	13	8	4	0	13	30	3	23	5	2	13	0	4	1	0	28	0	9	4	5	8	10	0	2	24	15	14	0	6	4	3	15	11	1	21	10	1	10	3	3	22	8	1	3	0	27	2	27	1	4	11	9	4	11	0	7	11	2	2	14	5	13	6	1	11	2	9	2	3	10	0	28	0	1	10	0	1	22	5	1	3	22	6	7	0	8	0	22	6	2	2	8	0	7	2	0	1	3	0	15	0	17	4	14	16	2	19	12	2	2	7	1	0	0	37	19	0	0	5	21	25	1	2	11	0	0	0	1	1	1	0	0	2	1	0	4	0	0	2	12	6	0	1	0	21	39	0	0	1	1	0	2	25	20	2	0	4	0	2	3	0	0	32	0	9	21	3	0	3	0	0	4	11	5	12	6	4	3	0	0	5	0	2	3	12	2	6	3	13	10	10	2	8	7	19	0	3	18	14	18	13	6	2	4	18	4	1	5	2	0	6	4	0	0	5	3	4	32	0	1	13	11	0	2	0	12	0	1	2	9	28	0	0	1	10	0	0	7	0	2	7	23	11	8	7	22	6	0	0	4	0	13	22	8	12	2	14	5	4	19	7	1	27	19	4	0	6	0	3	4	14	1	9	11	19	3	5	1	8	6	17	7	0	1	4	9	0	3	3	1	2	19	10	1	1	10	5	2	0	0	4	8	1	1	4	0	0	0	25	20	1	4	7	12	5	0	1	2	1	1	4	11	11	5	38	4	1	1	3	0	19	16	0	0	2	24	7	5	0	25	7	0	0	29	6	26	43	3	40	1	0	40	25	1	1	1	17	0	0	0	0	2	2	2	10	2	2	4	29	2	3	0	0	1	0	27	3	0	9	2	1	19	1	0	9	15	0	0	1	33	3	18	2	6	4	6	1	1	18	0	3	1	0	10	14	0	0	7	11	0	14	2	1	13	30	2	6	15	2	3	1	5	21	4	2	1	1	0	2	0	0	22	0	4	0	9	4	19	31	0	3	3	4	0	1	5	0	23	0	0	1	21	37	15	19	5	1	0	12	0	7	4	36	5	9	3	14	8	1	2	1	38	0	1	3	0	4	1	0	26	7	12	5	9	0	14	4	0	15	11	19	4	1	2	4	1	2	1	0	19	2	5	0	4	40	4	0	17	21	26	0	0	0	11	2	0	2	0	15	5	10	2	0	10	0	5	32	13	6	0	24	0	0	14	29	2	17	11	0	13	0	9	14	0	5	5	0	1	6	3	4	2	17	4	7	2	2	0	22	3	0	7	14	0	0	1	7	6	5	29	3	27	0	2	8	10	11	7	20	0	1	0	6	22	2	14	1	1	2	4	11	6	19	0	6	2	5	7	28	4	0	5	21	10	6	1	6	3	2	1	0	12	1	24	0	9	0	0	0	2	0	0	5	0	0	1	0	0	1	0	0	10	27	1	9	0	3	10	19	0	33	0	4	6	4	0	0	12	1	0	10	4	5	17	20	14	6	3	0	3	0	1	2	4	4	1	9	2	4	1	1	2	1	3	6	3	6	0	0	9	3	17	0	10	15	0	4	0	21	2	8	3	0	1	0	2	11	0	4	0	4	21	19	1	4	18	1	9	1	2	4	0	2	7	3	0	2	0	16	1	0	4	2	0	0	0	47	1	17	0	1	5	2	12	19	1	1	0	8	0	2	12	2	5	19	8	0	10	13	20	26	8	2	5	7	0	14	5	25	2	28	0	28	2	24	4	4	2	3	14	6	0	6	0	2	9	1	2	14	10	1	5	0	5	12	0	0	0	0	7	1	8	22	2	0	15	0	2	1	10	3	12	1	0	10	7	6	12	10	1	9	0	16	1	8	1	21	2	1	23	2	4	4	10	19	2	4	19	0	9	1	39	18	3	0	4	5	0	3	0	5	3	2	1	5	10	3	1	5	8	0	0	6	5	0	1	20	6	0	12	3	24	0	3	1	2	4	0	8	0	6	3	1	14	0	48	4	8	26	0	0	1	2	2	5	14	3	0	22	13	11	0	0	0	0	16	0	3	2	31	2	5	8	1	2	0	0	0	3	41	0	7	12	37	1	22	4	53	1	0	1	14	6	12	0	1	13	4	0	2	18	2	2	3	3	1	14	4	10	1	0	37	9	2	5	28	10	0	3	2	1	2	2	5	0	2	5	12	0	24	6	8	20	28	3	0	3	2	33	6	8	17	1	0	15	5	10	2	3	10	6	0	36	13	25	2	14	15	1	28	0	3	0	3	3	5	37	6	1	0	6	31	13	0	40	11	4	9	13	0	16	2	2	2	3	19	5	1	9	6	0	9	2	4	1	0	2	9	6	10	9	5	5	0	20	2	1	5	13	27	2	3	5	4	27	11	26	9	5	5	9	0	8	9	0	19	0	4	1	8	2	0	10	5	1	2	0	3	2	9	6	0	0	0	17	21	2	27	9	11	24	0	1	10	13	4	20	7	13	11	0	14	2	2	22	4	2	5	8	15	6	0	0	5	1	1	0	2	15	0	1	3	5	4	5	6	0	7	0	13	16	1	33	0	1	5	40	2	20	4	0	5	41	2	6	17	2	0	1	5	9	1	0	8	0	7	15	12	2	2	15	2	20	1	1	0	17	13	7	5	4	7	4	0	4	15	1	18	10	3	4	0	6	0	25	2	0	6	3	9	1	8	0	0	0	6	9	0	8	47	1	11	14	44	0	1	0	2	9	30	15	2	5	1	47	11	1	0	6	6	7	0	7	2	7	0	2	9	1	0	4	18	2	6	14	0	9	2	0	6	1	7	17	1	6	17	0	2	15	12	7	13	9	9	0	15	3	0	13	7	5	9	6	9	3	3	10	7	0	4	0	7	5	0	7	3	0	0	3	6	8	3	3	1	0	4	3	27	10	0	0	2	11	0	5	2	3	1	2	6	32	24	1	21	0	9	3	42	7	1	3	0	3	5	5	3	5	7	8	4	4	7	1	0	7	0	0	12	16	5	2	9	8	2	4	1	4	0	13	1	6	2	3	4	0	1	0	41	0	12	33	15	2	1	4	5	1	46	2	2	18	0	17	1	1	5	0	0	2	0	1	0	8	1	0	0	2	1	4	4	46	3	10	4	12	7	0	11	1	0	10	50	11	1	5	0	28	21	0	7	0	7	4	13	8	0	32	8	34	2	4	11	30	1	2	10	0	0	0	5	13	1	28	0	3	16	6	0	1	8	5	0	24	0	2	1	2	10	1	11	11	4	0	3	0	2	17	11	11	1	3	0	17	25	0	0	14	0	3	3	28	14	20	0	0	41	1	0	4	6	7	15	28	0	4	9	4	12	12	0	33	4	26	14	5	0	3	0	2	0	0	1	2	0	2	3	2	0	0	3	0	0	3	45	2	15	3	0	0	19	12	4	13	3	3	12	10	19	9	4	2	3	4	11	8	3	1	3	0	2	1	0	0	26	0	31	14	5	24	13	2	9	4	1	2	0	4	15	34	3	33	2	17	16	8	7	0	0	0	8	12	0	9	12	8	0	0	5	6	0	19	2	5	1	1	0	13	16	0	2	1	12	8	0	1	4	20	0	2	11	0	2	8	3	0	4	6	24	12	0	0	1	3	2	11	3	8	16	17	0	0	15	8	0	27	0	15	0	0	8	28	3	1	0	3	9	5	0	7	2	0	0	4	2	3	8	10	1	0	3	0	0	2	1	1	0	2	0	0	5	3	9	0	12	1	30	4	0	21	2	1	12	2	1	15	3	0	48	3	0	3	1	0	1	21	0	0	5	0	42	14	0	0	3	3	11	0	6	40	4	7	1	0	3	1	1	13	0	1	0	0	18	7	0	0	1	8	3	3	10	1	8	1	9	27	0	1	6	9	1	0	1	1	7	24	1	7	7	11	0	3	0	2	2	1	18	0	6	0	2	3	12	2	0	0	8	21	3	8	1	2	0	9	3	7	2	20	8	17	4	2	1	0	39	0	17	0	0	2	2	2	21	8	12	13	19	5	1	9	0	12	9	1	2	0	10	16	8	1	2	14	0	7	4	1	0	0	6	9	1	0	0	3	9	27	19	16	13	1	15	25	0	4	0	15	12	1	1	0	5	9	0	11	1	10	0	10	0	2	9	8	0	4	2	7	4	1	1	3	1	0	5	6	1	0	0	19	14	0	0	3	1	4	12	3	4	0	0	13	13	5	7	1	4	2	0	9	0	19	0	3	1	44	12	10	20	7	7	23	8	4	47	1	0	6	3	6	0	1	7	18	1	0	3	21	3	2	0	12	9	4	3	2	22	7	0	12	11	11	5	1	2	17	2	0	16	2	6	2	13	0	16	10	2	25	1	4	6	7	13	27	24	15	4	0	1	7	2	0	2	18	13	3	12	22	4	34	32	2	10	10	7	3	0	1	4	25	12	2	0	0	0	1	2	11	2	29	1	2	0	26	5	10	0	24	0	11	35	10	3	0	0	26	11	0	4	3	0	0	0	42	0	0	1	1	7	3	0	2	0	0	5	0	4	2	2	1	21	28	36	15	23	0	1	4	0	1	5	5	2	22	0	21	22	7	10	19	28	22	12	0	1	4	12	0	11	3	8	1	4	2	8	2	6	0	3	3	0	0	35	9	1	3	2	3	2	1	0	2	9	7	1	22	20	1	3	6	0	5	2	4	0	7	5	5	6	5	3	1	2	4	3	3	9	4	36	2	1	8	7	1	33	3	0	6	7	1	21	2	15	3	0	9	13	0	0	12	3	11	2	0	22	4	2	0	5	4	0	0	41	1	0	0	22	2	0	8	7	4	0	1	5	0	7	0	1	1	3	0	1	10	13	21	4	13	1	1	3	1	11	7	4	19	5	7	6	0	0	30	14	5	17	1	0	15	2	21	5	1	3	1	4	12	7	3	35	1	4	4	11	11	13	6	4	9	3	11	2	5	6	5	2	11	6	1	11	11	2	0	27	5	0	22	3	1	0	9	20	9	0	14	4	7	5	18	0	29	21	10	17	6	26	13	2	12	6	20	0	3	24	23	3	26	4	2	2	12	5	0	16	0	2	0	1	5	0	12	15	29	1	7	25	0	8	4	7	13	2	1	17	14	10	1	0	2	11	0	0	3	12	7	0	1	2	9	3	20	7	12	5	2	25	3	6	2	2	7	1	2	1	1	5	4	1	19	18	2	2	33	7	7	33	3	1	9	14	0	2	0	4	27	3	6	19	18	19	19	10	1	8	4	37	3	3	12	0	4	2	7	6	46	5	1	7	0	2	5	0	1	1	3	0	2	0	3	0	0	19	32	17	0	0	14	1	4	9	14	3	4	14	5	2	10	6	28	3	6	5	19	18	0	23	8	10	2	11	3	6	4	6	25	3	0	4	1	12	1	0	2	4	29	3	1	0	34	4	5	0	3	3	6	3	2	2	3	14	50	10	10	11	0	2	2	2	2	1	16	17	1	10	0	1	31	1	21	15	10	5	0	4	8	3	12	0	5	4	15	3	6	1	0	1	1	2	0	5	0	10	2	6	0	10	0	9	1	7	6	26	6	11	4	0	9	0	0	0	4	8	0	0	18	3	7	6	1	0	2	4	7	6	7	4	1	17	4	38	0	0	7	2	0	0	3	5	11	8	12	0	1	0	8	3	18	4	5	7	0	2	12	2	2	4	39	4	3	8	13	2	1	3	2	3	1	13	3	0	4	0	0	14	0	3	6	0	11	26	10	24	1	2	0	2	0	7	10	1	20	1	19	26	11	0	0	2	5	10	6	2	3	1	0	0	1	4	23	0	7	21	2	6	4	23	4	4	0	13	31	0	15	0	1	14	8	2	1	7	16	6	3	0	17	35	21	2	2	1	28	3	11	1	0	17	16	1	9	19	13	6	5	2	6	10	4	1	0	23	1	11	18	2	0	3	1	8	4	20	3	4	0	4	26	3	14	0	3	1	19	11	0	2	0	3	0	0	9	0	38	0	5	5	5	2	1	5	37	0	0	4	4	0	1	0	0	29	10	0	10	15	5	1	17	1	2	1	0	1	4	5	6	9	0	7	0	13	2	0	20	37	27	0	18	32	6	7	10	7	0	0	34	0	3	14	0	3	0	8	11	7	5	3	16	10	1	13	0	11	4	4	10	10	2	31	8	7	34	9	35	1	12	0	2	0	2	15	37	2	2	2	5	8	0	2	4	3	16	3	0	3	4	0	0	0	9	6	1	0	1	6	12	1	4	1	26	14	19	2	2	6	5	10	0	2	11	0	6	0	0	4	11	4	4	9	0	3	0	8	4	2	27	21	0	0	30	1	1	17	12	0	12	5	7	7	25	9	4	33	2	4	2	3	22	1	0	10	1	1	0	29	0	7	0	9	0	2	0	1	2	0	0	8	1	6	0	8	6	23	6	4	0	13	0	16	6	0	0	10	1	15	0	21	3	0	3	27	1	1	0	0	28	0	13	0	14	5	3	5	3	7	10	14	4	2	11	0	5	0	5	3	23	2	6	0	0	4	1	5	5	3	6	38	2	12	0	0	2	1	3	18	0	5	4	1	4	0	8	15	6	2	29	2	3	1	0	1	6	6	1	0	0	12	15	2	8	1	29	13	0	1	28	1	7	10	3	15	11	10	1	3	1	3	0	6	8	2	19	0	0	13	3	2	7	0	4	0	3	14	10	1	23	4	1	2	8	7	0	33	11	1	1	22	8	9	10	3	3	34	0	0	3	0	4	3	0	3	11	16	12	2	2	4	0	1	4	12	0	11	2	16	17	5	3	1	10	7	5	2	15	11	9	1	1	12	17	3	2	3	3	5	5	0	19	2	13	29	0	40	1	13	3	4	2	34	0	14	44	8	8	1	3	15	0	7	0	6	11	0	8	0	11	2	4	2	0	0	7	3	2	11	0	36	15	14	4	5	15	12	9	8	3	2	2	0	4	16	3	11	7	1	3	1	16	1	10	0	21	20	2	0	6	4	0	0	0	0	0	3	15	1	1	16	8	0	32	13	15	0	9	2	0	10	2	7	5	14	0	15	1	0	6	11	0	2	3	7	6	29	36	21	7	18	10	0	0	15	41	0	1	1	15	0	6	7	5	16	21	0	5	18	0	1	0	0	15	0	25	2	1	10	13	0	0	0	6	8	11	4	5	0	0	2	0	1	0	28	13	0	0	15	19	0	2	6	14	0	4	5	14	0	4	12	5	13	19	2	4	20	33	6	1	4	0	0	1	3	24	3	11	25	2	0	24	2	4	15	16	42	3	9	3	1	2	8	4	0	4	27	2	0	35	15	8	15	25	3	23	7	2	1	11	8	9	5	6	2	34	2	8	18	2	3	20	10	2	0	2	38	2	4	17	12	3	29	0	28	2	13	0	22	1	4	27	0	1	0	35	2	4	12	0	2	0	4	3	6	7	35	0	11	0	6	0	0	2	8	2	0	19	0	5	28	6	0	14	1	8	0	2	6	2	7	22	0	1	27	3	0	0	27	3	19	3	1	1	17	2	30	3	2	0	1	0	4	0	5	6	1	0	24	27	11	17	14	0	6	15	4	4	18	2	4	0	3	12	1	19	4	30	27	10	4	2	9	28	14	1	1	20	6	1	6	7	20	8	18	0	0	0	6	1	3	16	5	14	32	1	5	7	1	0	3	3	0	2	10	0	1	0	0	3	12	3	22	8	26	1	3	3	6	7	7	1	2	1	10	0	0	2	0	19	25	6	0	2	0	9	18	3	22	6	1	6	0	2	0	2	0	0	32	1	10	1	0	12	9	5	5	18	6	4	3	1	9	11	2	34	12	5	14	20	18	4	8	0	21	0	1	5	4	14	2	13	4	11	3	0	3	4	6	0	15	0	2	7	5	10	5	32	8	0	22	15	18	3	6	4	2	3	10	0	2	8	11	20	3	9	2	0	7	25	0	2	8	0	34	12	12	1	17	2	3	9	15	1	7	0	4	9	3	20	1	24	0	2	1	8	5	3	6	3	34	13	11	1	5	1	43	1	3	1	2	0	7	16	0	0	0	0	0	1	22	13	2	2	5	0	4	0	5	10	0	0	4	0	0	16	13	23	0	4	2	0	13	3	0	24	1	1	4	1	0	3	12	7	3	1	0	3	11	30	8	15	16	1	1	0	25	25	1	3	0	14	0	23	19	9	8	2	2	0	0	6	6	7	0	2	2	4	2	33	6	1	2	12	5	9	0	3	0	15	22	1	12	8	1	7	0	14	7	0	3	1	1	1	14	7	8	0	5	0	13	9	26	36	3	0	2	7	3	1	0	8	1	20	4	28	0	5	0	5	3	0	0	1	1	5	2	1	0	9	0	7	8	3	17	7	11	3	4	2	7	8	3	0	1	22	21	8	3	21	2	9	7	3	34	0	0	5	5	8	18	4	1	3	18	13	10	8	14	10	10	12	7	11	3	11	0	0	2	1	2	1	8	15	0	1	11	4	5	3	3	9	1	0	3	46	12	3	16	1	29	0	0	6	38	6	4	13	0	5	6	2	11	4	3	5	0	21	2	32	0	0	0	6	0	0	5	0	2	0	19	7	16	9	0	0	37	4	19	2	0	10	0	1	4	9	32	24	32	6	32	1	9	17	6	0	7	0	45	1	4	4	0	29	4	0	8	29	1	3	0	10	2	0	13	9	3	1	8	19	6	6	9	0	4	5	2	19	7	16	10	1	1	14	2	27	37	35	27	7	3	0	3	1	6	3	20	0	22	1	5	1	22	9	0	11	5	13	9	0	7	0	2	1	2	3	2	2	4	4	1	4	0	17	2	20	1	0	2	8	16	6	15	13	5	7	17	18	2	11	4	0	6	15	6	5	2	7	3	0	16	0	31	18	4	2	31	8	1	4	0	7	15	19	2	1	35	17	3	7	13	0	4	0	0	4	16	3	0	1	9	8	13	11	9	15	2	3	7	23	4	0	17	0	0	12	0	2	3	0	0	0	9	0	5	3	3	0	2	3	3	25	15	8	5	2	0	0	2	11	3	0	3	0	0	22	0	26	0	21	13	2	10	3	0	15	14	8	4	2	7	12	1	15	12	5	3	0	1	5	1	2	16	5	0	1	0	1	1	25	22	2	6	4	5	12	5	5	14	1	32	8	2	1	4	0	13	1	0	22	8	13	5	15	32	36	6	11	0	21	0	14	9	0	2	14	1	24	12	2	7	20	7	3	51	4	46	2	10	7	0	7	13	25	0	2	3	4	0	0	31	1	6	8	4	1	12	19	0	7	13	0	21	2	3	2	0	2	5	2	9	0	2	0	0	9	9	1	9	2	15	6	0	4	2	3	3	12	23	0	0	5	2	5	8	2	2	10	15	15	34	20	1	0	0	28	8	0	26	28	3	6	11	12	3	36	23	0	1	5	0	3	0	3	2	8	1	4	12	0	5	1	0	4	13	0	8	2	11	1	17	5	2	5	1	0	0	35	4	7	43	1	10	14	25	3	0	5	1	0	0	6	2	12	0	1	0	1	6	0	7	3	0	0	2	16	36	0	3	21	20	22	0	11	6	19	21	2	1	9	4	1	2	29	8	10	0	15	0	0	7	14	0	4	6	0	8	14	0	1	6	0	0	0	15	0	5	7	4	0	1	14	15	0	20	4	0	0	15	4	0	3	11	30	1	1	20	5	0	0	21	3	4	4	7	5	0	8	6	0	0	0	16	9	0	0	11	0	0	1	1	8	3	0	11	5	3	4	0	4	1	18	5	6	2	4	8	6	8	5	23	3	0	14	1	19	19	0	1	5	2	0	3	0	1	18	0	0	2	23	0	4	0	0	4	0	0	6	19	1	0	15	0	31	5	6	2	2	8	1	2	0	0	4	1	0	5	13	4	3	16	0	8	1	5	0	3	2	18	14	5	5	8	9	8	1	4	4	8	13	9	11	5	9	41	0	5	4	0	0	0	4	4	2	21	5	4	1	5	0	2	8	1	3	33	4	51	24	4	1	7	2	0	4	12	0	0	5	13	6	0	0	15	5	8	1	3	9	31	9	7	8	2	1	15	0	16	43	10	0	1	0	0	2	7	30	5	15	8	4	9	35	10	1	0	7	9	9	19	21	0	5	3	14	1	11	18	21	9	14	5	1	3	2	18	0	8	14	7	9	0	0	5	0	34	7	14	4	5	3	5	3	16	0	8	12	2	1	1	0	0	12	11	0	0	0	21	3	0	0	14	3	5	14	9	0	0	27	1	0	12	6	1	20	0	0	12	2	9	0	1	0	0	3	11	4	0	11	16	13	34	3	4	8	10	22	5	1	10	2	3	0	5	8	8	2	5	6	25	24	10	18	1	1	0	8	14	1	14	3	0	0	2	10	7	13	0	7	22	30	1	19	7	3	3	1	2	21	2	0	6	2	2	3	3	4	1	1	6	0	0	4	1	1	19	1	0	0	10	5	1	0	9	2	7	53	0	0	1	0	0	8	13	5	7	23	17	2	4	8	0	0	3	0	6	3	5	0	27	4	9	0	0	0	30	16	1	5	3	1	13	1	4	44	0	7	2	5	3	1	2	0	1	14	0	9	0	49	10	26	8	0	3	0	4	3	1	0	2	0	0	13	2	20	1	11	0	6	3	0	7	4	6	0	3	0	1	1	1	7	5	39	1	0	0	11	0	3	4	0	3	5	0	0	11	16	10	2	1	19	0	2	1	0	1	20	3	0	3	0	1	2	0	1	27	0	0	26	11	7	22	0	4	19	11	15	6	0	4	4	33	12	3	1	8	33	6	0	10	6	23	9	11	23	13	6	0	22	2	5	39	2	14	0	11	1	0	15	1	2	11	2	0	4	0	4	3	3	9	25	33	12	2	1	1	1	1	2	11	11	0	0	1	1	0	16	13	4	11	17	3	8	0	5	12	9	5	16	6	15	1	2	6	2	0	0	4	5	11	6	30	6	1	7	1	17	7	6	1	11	1	2	0	0	2	16	10	5	8	17	20	10	1	0	0	6	0	6	13	9	3	4	2	0	9	11	9	30	8	3	6	23	2	0	2	6	9	31	5	16	10	10	18	18	1	0	8	1	6	6	30	2	0	2	3	21	22	3	8	14	20	17	12	0	21	30	13	3	11	8	27	5	1	9	16	3	6	0	0	1	2	14	1	41	20	4	7	0	0	20	5	2	1	7	3	21	1	26	13	8	21	1	6	0	7	5	0	2	1	0	4	11	4	2	0	0	3	0	8	7	0	3	1	9	4	0	3	17	1	0	3	47	1	13	14	0	49	2	3	9	3	3	13	16	10	3	2	2	0	1	2	4	10	3	19	13	14	11	0	0	2	13	8	1	5	0	5	3	0	1	1	0	13	8	1	13	25	0	11	4	0	0	2	3	15	6	2	2	1	12	11	1	1	0	0	12	10	12	1	6	1	20	4	6	2	23	0	5	0	2	0	3	0	1	0	1	1	1	22	5	2	3	5	1	0	1	0	10	0	0	1	16	3	3	13	1	29	0	4	0	19	0	0	1	1	28	24	22	28	0	2	0	14	3	29	4	36	3	2	48	3	6	3	3	1	2	0	4	0	1	5	1	1	0	7	9	3	25	1	30	12	0	3	1	1	21	0	12	1	6	2	5	8	4	21	16	4	7	27	1	31	20	5	3	2	1	4	4	0	8	12	1	0	3	15	14	11	8	7	10	3	0	22	4	9	3	0	8	0	14	3	14	1	0	7	25	0	0	8	0	1	0	1	1	0	3	0	1	9	8	0	14	37	2	11	3	3	1	2	0	0	13	4	0	18	15	7	11	1	13	2	3	3	0	1	2	10	4	32	35	4	7	0	1	1	1	0	2	0	0	11	0	11	19	9	3	1	0	38	7	1	6	10	1	3	3	8	6	8	0	1	31	2	3	2	29	1	21	1	0	2	0	0	20	6	6	5	1	29	0	10	0	0	14	4	11	0	0	1	4	36	4	0	3	9	11	5	1	6	2	1	13	10	16	0	0	2	2	1	4	2	10	9	2	0	4	0	2	1	12	0	1	0	8	0	5	2	1	32	0	3	7	6	5	3	8	0	1	1	35	10	1	11	13	22	0	20	6	3	1	1	8	1	0	37	2	21	15	14	4	6	28	0	6	0	4	0	9	25	2	0	4	21	0	2	5	6	10	3	16	6	13	24	7	9	1	23	2	0	0	5	14	0	10	1	0	0	25	21	17	1	3	2	2	15	7	2	1	1	3	4	1	0	0	0	9	4	6	16	0	0	0	1	10	15	0	2	14	13	34	11	1	3	0	0	2	5	18	8	12	22	8	2	2	18	3	0	33	28	5	1	4	0	12	3	1	22	10	1	24	0	0	5	16	8	1	12	6	4	0	3	26	4	0	5	13	0	16	13	25	5	3	26	9	3	7	1	4	1	1	18	3	6	1	5	10	5	0	1	14	10	37	1	3	8	15	21	0	6	2	6	2	1	1	0	13	19	0	0	10	0	0	31	8	10	5	2	2	6	0	1	0	2	2	30	1	1	7	7	37	6	3	37	2	5	7	7	43	24	7	4	3	10	0	0	27	1	13	0	0	12	16	1	3	0	1	0	1	1	0	13	0	11	0	1	2	2	8	10	21	1	2	3	0	25	41	6	25	2	7	17	2	1	0	2	0	15	2	0	30	6	10	2	6	13	5	2	2	1	0	1	1	21	21	5	5	0	6	3	11	9	2	20	18	2	2	15	5	0	20	4	1	1	26	0	0	12	1	9	0	7	1	1	2	12	1	2	3	8	3	23	18	0	13	5	1	22	1	4	38	0	0	31	1	6	0	3	0	0	3	2	16	0	7	7	6	0	34	0	1	4	10	34	6	0	0	1	11	2	10	21	0	0	5	1	0	0	21	10	2	6	8	1	23	0	8	8	19	2	17	1	3	7	0	2	1	6	3	1	1	0	3	7	7	13	19	3	32	45	0	1	0	1	17	37	0	0	6	8	5	0	5	1	6	0	0	3	0	0	1	23	4	17	10	0	0	8	2	2	7	9	2	7	3	0	0	0	0	24	5	4	1	0	15	23	34	5	10	5	2	18	9	7	1	13	4	27	10	0	3	15	10	12	9	4	2	10	4	6	0	1	19	16	31	0	6	2	6	4	0	2	3	2	7	9	2	18	17	15	0	1	1	14	17	0	8	1	0	8	0	12	5	7	1	8	2	0	1	1	15	3	0	9	3	2	1	21	5	2	9	2	0
N0.HOG0006082	3	8	5	10	12	7	10	4	6	3	4	1	0	1	5	4	10	0	13	4	0	5	2	1	0	4	4	5	9	9	2	3	4	0	0	0	12	22	1	5	1	4	0	10	5	0	8	6	5	12	6	3	11	0	7	4	10	1	0	7	0	8	10	4	9	12	8	0	3	2	20	5	1	3	5	1	9	8	2	7	5	2	15	12	2	4	6	0	1	16	3	3	2	8	7	3	2	5	6	6	2	2	16	1	7	8	4	1	3	12	10	5	0	10	5	4	9	4	1	3	12	10	2	10	6	8	3	7	9	9	1	4	8	11	4	0	13	5	13	0	7	4	7	5	1	0	9	11	6	0	4	6	2	0	5	2	4	6	1	6	3	8	12	11	5	6	3	6	7	3	2	0	1	3	8	8	8	2	0	6	13	12	5	3	7	4	5	5	2	15	7	3	8	15	3	4	0	4	7	1	11	15	8	10	0	1	1	2	1	6	8	1	9	0	10	12	11	10	8	10	5	7	6	0	6	16	4	5	7	9	11	8	4	3	1	14	0	10	13	2	13	7	8	3	3	1	16	3	3	7	6	9	3	6	6	7	6	6	5	20	17	6	2	3	4	0	11	2	1	7	4	6	2	6	11	2	3	13	1	1	4	13	1	6	5	4	0	3	2	3	0	4	3	5	2	3	1	7	6	2	6	0	2	12	1	8	4	13	13	2	19	2	1	8	13	3	6	3	10	2	6	1	6	7	5	3	12	19	5	5	23	4	5	0	2	0	5	2	4	4	1	13	7	4	7	2	8	9	3	1	2	3	2	3	3	18	2	3	0	0	3	1	1	7	7	6	20	2	3	1	6	3	4	5	4	1	15	5	0	9	2	12	1	12	0	0	3	5	3	3	17	9	8	7	8	2	0	5	3	16	10	3	4	2	13	4	6	16	0	0	3	14	13	5	0	12	2	6	6	3	14	8	4	7	16	1	9	7	7	0	2	0	2	7	3	8	4	4	11	0	7	4	11	8	0	5	4	7	2	6	15	3	2	6	2	3	8	14	6	3	2	2	10	5	6	5	5	1	4	4	9	1	3	8	5	2	3	3	3	3	6	6	0	7	10	8	0	6	9	7	8	10	8	13	1	2	0	3	12	2	8	4	5	1	7	5	6	0	7	12	3	4	11	5	5	11	3	8	3	3	3	7	1	13	4	1	1	19	2	7	7	9	4	5	9	2	5	12	6	6	8	8	5	4	9	6	0	3	5	1	0	3	4	7	2	3	1	2	0	3	11	7	6	8	5	6	8	3	16	4	3	0	9	3	0	7	4	6	1	10	4	7	6	15	2	11	15	9	8	2	4	4	5	3	4	2	2	4	13	5	2	9	6	6	7	14	3	1	2	8	2	18	4	12	1	2	3	5	1	11	0	0	11	10	8	3	5	2	4	3	0	3	6	5	0	11	2	1	0	4	4	3	5	2	25	13	6	9	4	2	3	9	4	8	3	4	4	7	2	7	18	0	2	8	6	0	3	3	9	12	2	8	1	2	1	8	4	2	1	6	3	13	15	3	19	2	0	16	9	9	3	0	6	10	13	8	10	2	6	2	4	2	11	9	23	3	1	8	0	3	0	13	5	4	9	4	3	25	11	4	1	9	6	3	3	16	1	13	4	7	4	3	5	0	6	1	2	7	9	7	3	5	5	25	2	1	4	2	19	1	3	0	14	6	8	11	1	14	2	8	10	7	11	0	6	6	1	6	2	2	7	2	3	9	8	1	7	0	4	6	5	11	14	3	0	7	2	12	10	3	14	4	6	7	6	6	3	0	10	2	2	8	1	10	17	21	6	7	0	5	5	16	1	0	3	9	0	0	1	3	5	7	9	9	9	2	4	4	9	9	11	4	9	2	4	10	0	11	1	6	3	8	3	10	14	16	3	6	8	5	11	4	4	0	6	0	2	3	3	8	9	11	11	3	4	9	3	2	3	7	11	0	5	2	6	14	0	0	3	1	1	1	0	6	0	4	3	9	5	9	0	8	3	15	9	5	11	5	3	7	0	7	3	2	6	2	4	7	7	0	2	10	9	14	8	9	4	0	1	10	20	8	0	13	0	5	7	6	11	16	8	0	4	0	7	3	2	9	7	2	1	9	13	5	6	8	4	6	0	1	10	7	6	1	0	1	1	2	1	7	0	1	0	2	1	1	7	2	16	0	4	7	2	7	11	1	22	7	4	2	3	3	8	2	8	2	6	5	5	8	2	4	4	8	10	3	25	0	3	6	9	1	6	7	2	11	6	6	3	10	2	0	6	11	7	5	13	5	0	6	7	12	3	5	5	8	5	2	1	9	11	0	1	2	9	3	8	7	5	0	5	4	11	1	2	0	10	7	6	11	12	6	0	9	7	14	6	5	4	11	1	0	19	0	4	8	2	9	2	3	3	5	1	6	7	0	4	3	7	2	6	10	16	11	5	6	6	11	3	5	10	12	4	5	10	1	12	16	10	0	8	5	2	1	3	1	4	15	0	4	4	5	7	5	1	8	7	2	3	3	2	0	7	1	4	1	3	4	10	0	4	4	2	5	6	4	1	0	2	11	3	1	5	3	8	4	3	0	5	4	5	2	5	2	6	13	1	6	2	10	11	1	9	2	14	4	5	23	4	4	1	4	7	3	2	9	8	5	2	5	4	7	2	2	4	6	0	0	3	0	6	6	4	9	2	1	0	11	0	5	4	4	0	2	0	2	6	14	1	4	8	15	3	4	11	1	9	0	1	1	6	11	2	1	2	3	1	2	1	14	9	13	6	8	6	10	4	4	2	12	8	0	7	14	2	4	2	3	4	5	4	10	7	22	0	10	3	1	1	9	3	2	4	3	4	3	3	6	5	0	15	8	4	13	3	11	9	9	2	13	4	10	1	8	6	2	3	7	7	0	1	1	13	6	0	2	5	6	10	19	18	0	4	5	6	1	6	3	1	21	5	3	2	3	3	3	13	8	6	5	4	0	0	5	2	8	12	1	7	11	2	1	6	13	5	3	4	7	8	1	13	5	13	11	4	7	13	3	1	5	13	19	11	0	2	2	10	7	6	3	0	12	1	0	1	3	7	16	0	10	5	8	7	15	6	7	0	10	8	9	5	6	12	1	4	5	5	0	13	7	1	2	0	6	2	4	6	10	0	4	15	9	6	2	12	2	4	5	13	5	4	5	5	6	3	12	15	7	1	3	1	2	10	5	4	2	1	5	7	6	14	10	3	4	1	7	4	15	2	9	7	2	7	3	14	15	5	0	13	7	6	0	0	6	0	3	14	5	8	2	0	4	14	2	4	12	11	1	16	2	8	5	5	1	4	10	5	7	18	4	4	4	9	3	1	13	11	4	6	1	2	13	6	4	5	9	0	2	7	2	7	4	4	5	0	3	5	5	4	6	3	0	1	6	9	4	1	0	5	7	5	3	2	3	7	15	1	7	9	10	0	3	3	2	2	9	18	15	0	0	15	5	10	0	8	1	0	4	7	8	5	15	6	1	3	1	1	6	0	2	9	4	4	9	6	6	19	3	5	0	0	7	1	8	3	4	5	1	1	2	3	6	0	6	2	0	5	4	2	2	5	7	8	5	7	5	6	0	18	7	2	3	8	0	2	15	1	3	3	3	12	21	4	10	1	0	16	0	5	11	2	3	2	0	12	3	10	7	8	6	0	1	3	8	6	0	1	6	0	9	1	0	4	2	2	1	9	1	0	3	5	13	1	4	3	1	16	2	7	4	6	11	9	1	5	5	0	1	2	0	8	3	0	15	3	3	16	4	2	4	7	11	13	7	5	5	12	11	3	8	4	5	0	11	4	5	12	3	3	6	0	3	3	6	3	2	21	6	4	6	1	2	0	3	11	12	2	13	3	1	2	7	17	10	6	2	0	0	4	9	2	12	14	6	8	18	4	3	8	8	5	0	1	0	8	15	12	0	9	0	6	4	1	7	10	5	4	0	11	14	8	0	2	1	3	6	13	17	3	1	4	5	7	6	1	0	4	10	8	10	2	0	5	0	4	7	5	9	12	1	0	16	9	8	2	6	9	3	11	6	1	9	0	5	2	17	4	6	10	3	9	8	11	10	8	4	2	5	11	5	5	8	6	12	4	0	1	7	13	19	4	4	2	4	10	5	3	0	6	4	1	12	4	4	0	7	10	1	4	2	6	13	5	5	6	3	2	10	0	6	2	15	12	2	11	3	3	7	5	11	8	0	9	6	13	1	7	0	9	5	3	4	0	5	0	0	5	1	6	7	2	2	14	0	7	5	8	5	1	5	1	12	5	5	8	20	5	8	10	6	2	4	9	1	10	1	2	3	4	6	0	0	3	11	3	0	12	5	19	1	8	11	6	13	6	0	7	2	9	0	4	3	0	3	7	1	9	5	2	0	1	7	3	0	1	7	3	3	5	6	12	9	4	1	1	2	6	0	6	3	7	2	3	8	5	13	8	4	1	3	6	7	11	0	6	10	3	7	0	1	3	6	1	10	3	1	3	1	0	11	5	2	7	2	2	9	2	3	8	3	4	5	8	6	13	1	2	4	6	3	2	7	8	0	7	0	8	11	10	14	1	5	4	5	20	5	10	4	4	4	15	12	6	10	1	1	1	8	11	0	5	14	3	1	3	5	22	2	5	6	3	11	10	2	0	6	1	0	1	3	10	2	8	5	4	5	3	14	2	0	6	3	2	2	3	5	4	15	7	15	7	1	2	4	5	3	0	7	2	4	3	8	10	4	1	3	1	4	2	0	8	5	3	2	2	5	3	13	2	7	3	3	4	3	7	3	7	6	3	2	5	5	5	15	1	7	10	4	0	5	3	4	9	10	0	7	10	0	4	6	11	1	2	0	1	4	1	9	4	4	1	9	1	3	8	0	9	1	5	14	0	4	4	1	17	4	5	9	10	6	4	6	11	2	1	7	16	7	5	4	8	13	0	2	1	3	5	7	11	3	1	3	1	6	7	6	3	22	14	10	7	4	8	2	4	1	6	7	3	8	10	2	3	2	3	7	4	0	4	6	6	9	2	6	1	2	4	3	3	6	9	7	1	0	9	2	1	6	15	4	5	6	2	2	0	7	11	7	7	0	12	3	5	1	1	4	4	4	6	0	8	0	8	9	4	4	2	6	5	4	1	3	19	4	2	5	8	8	2	2	1	4	9	3	15	10	13	3	1	1	5	0	5	24	5	8	2	3	11	3	8	4	15	1	3	0	12	4	8	5	1	4	8	0	3	8	0	5	0	12	4	4	7	4	9	5	1	15	6	7	12	11	0	1	3	3	7	7	3	5	2	1	3	10	3	5	9	5	1	3	12	3	4	5	15	3	5	1	1	11	6	0	6	1	6	8	2	10	3	1	5	3	6	5	11	4	1	9	6	2	14	3	15	12	1	7	3	5	5	3	0	0	6	4	3	2	5	4	7	3	12	15	8	0	4	2	5	10	19	4	4	2	9	12	0	10	2	0	2	5	2	1	5	10	8	3	3	19	3	3	2	4	8	0	2	19	6	8	0	9	8	7	1	0	0	7	3	4	3	1	7	3	8	11	1	4	5	6	12	4	9	2	6	19	2	2	16	4	9	10	1	5	13	1	5	4	1	11	9	4	5	0	2	2	15	10	10	5	3	0	0	10	11	1	4	7	0	1	6	10	0	3	5	4	3	3	7	4	8	5	9	5	1	10	8	11	4	0	17	6	4	0	2	12	6	8	2	3	6	14	7	13	10	13	7	11	1	13	5	6	2	3	5	13	1	5	5	9	21	5	1	4	10	2	1	2	6	0	13	0	4	7	3	20	7	2	1	8	10	6	1	3	8	5	6	5	5	9	16	1	2	5	0	6	13	3	5	1	3	13	0	0	5	5	2	4	3	13	7	6	5	2	2	1	4	3	12	3	6	0	9	7	9	4	8	2	12	13	13	5	6	6	0	10	5	6	5	3	4	3	5	6	9	3	6	2	1	5	4	8	3	0	2	1	13	5	20	0	1	6	5	1	8	4	1	4	1	6	1	5	3	3	11	2	10	19	7	16	6	4	3	0	1	18	12	5	13	2	3	6	1	4	13	8	9	12	5	8	12	2	3	3	4	1	2	2	12	2	15	3	1	5	1	10	15	9	13	2	7	2	12	4	1	11	3	1	1	2	2	5	2	4	39	0	0	6	2	10	0	7	6	3	2	12	5	9	5	8	12	3	5	20	3	3	3	2	2	2	0	3	1	1	7	1	0	0	0	4	0	0	2	1	4	3	0	3	0	4	4	7	1	4	5	8	1	1	1	9	2	5	0	4	2	15	11	3	10	6	5	8	11	6	4	7	13	10	5	2	5	3	1	12	8	0	11	3	11	8	5	3	0	6	2	2	16	14	19	12	9	5	1	2	0	6	8	6	7	0	12	11	5	9	4	3	6	8	2	10	1	3	7	3	6	6	8	3	1	19	0	4	3	4	1	8	1	0	1	9	7	3	3	6	7	2	2	7	1	0	14	4	2	10	6	12	12	2	6	9	6	14	4	0	1	7	4	3	5	7	1	3	8	1	14	10	10	3	5	3	0	5	11	0	9	3	1	11	6	10	6	2	1	4	16	6	6	5	8	9	7	1	5	4	4	2	3	3	18	2	7	19	6	15	15	7	9	11	8	5	4	9	8	17	8	3	5	3	4	0	2	2	5	7	12	2	6	4	2	3	5	3	2	17	24	5	1	1	3	6	7	3	6	1	4	10	0	0	1	1	5	15	2	8	5	6	4	7	6	3	3	5	0	9	6	3	3	22	17	8	12	4	3	0	5	18	6	17	6	6	5	28	9	2	6	0	9	2	3	9	11	3	6	6	6	3	5	2	6	11	6	8	3	4	8	10	4	3	15	23	4	1	6	0	7	6	1	3	7	3	4	4	7	8	4	3	1	1	6	3	13	0	6	5	1	12	1	3	0	4	3	2	3	3	10	0	8	0	12	1	6	5	5	16	8	1	10	7	1	5	1	0	12	0	11	3	3	10	14	6	0	5	2	4	2	7	5	2	2	4	5	11	1	7	10	9	5	3	3	4	10	14	1	9	2	0	9	7	7	12	1	3	6	13	9	11	11	1	3	7	7	3	3	4	2	2	7	2	8	12	7	6	12	8	2	7	0	1	5	12	2	0	5	5	5	5	1	1	5	0	4	7	5	3	6	6	9	5	9	5	3	15	3	4	0	2	2	7	1	2	1	3	1	2	6	7	14	11	11	18	1	7	3	10	3	12	0	9	0	12	8	7	2	7	0	12	4	20	4	0	1	0	0	2	2	4	8	6	15	2	0	10	6	7	4	8	0	0	3	6	15	13	25	7	6	7	15	2	1	8	2	8	3	8	9	0	2	3	5	2	0	2	1	5	5	8	2	1	2	0	3	5	6	5	16	6	8	5	10	2	3	1	1	13	5	5	5	8	7	8	5	7	4	13	7	8	4	0	2	13	7	5	1	8	5	10	0	4	11	4	12	4	2	4	3	1	3	6	9	12	2	0	10	6	6	9	5	4	2	0	6	4	9	2	1	4	1	7	4	3	7	9	0	34	5	5	6	2	3	12	9	11	26	0	4	1	3	4	12	11	1	7	1	9	4	3	6	9	2	1	10	1	7	9	18	3	15	7	2	7	5	2	6	2	4	3	9	1	2	7	6	12	12	5	0	3	0	11	4	8	11	14	3	5	6	2	2	0	9	11	0	5	8	13	4	12	6	8	4	7	10	3	3	1	3	0	8	1	3	2	2	3	8	1	6	3	16	3	5	3	1	9	4	10	9	3	12	4	3	9	0	0	11	3	9	3	4	6	5	3	0	3	6	7	2	20	12	26	17	10	2	5	6	1	3	1	5	7	2	0	1	5	4	7	0	4	6	15	8	2	3	14	11	7	6	8	2	5	6	3	2	6	2	0	13	2	2	7	12	4	7	6	2	11	13	5	1	18	0	9	0	3	5	2	4	5	3	3	5	4	1	5	10	7	8	5	7	12	12	3	0	3	8	10	6	10	5	10	4	15	20	4	12	1	5	3	3	4	2	3	3	11	10	4	0	8	4	1	10	1	10	5	4	14	1	1	6	5	5	8	2	3	4	9	9	9	11	2	13	2	17	8	13	4	16	1	2	6	5	5	1	18	4	22	11	3	0	10	7	11	10	6	5	2	10	12	2	7	11	8	11	2	0	9	1	0	8	3	10	6	18	20	9	2	0	8	7	10	3	3	10	11	9	18	3	9	9	5	0	2	7	2	1	4	9	6	6	9	3	6	2	3	4	6	10	3	8	16	0	2	13	8	2	2	6	16	4	5	3	3	13	6	1	1	6	12	4	3	3	8	8	3	16	2	8	16	8	7	5	0	2	10	3	10	3	2	0	10	12	4	0	1	15	13	2	3	7	2	2	6	5	3	3	5	3	0	6	16	8	5	0	16	5	0	10	5	3	5	2	1	3	12	6	7	2	18	4	1	2	4	3	0	5	5	9	11	7	1	10	2	5	5	4	13	4	3	11	1	8	2	4	3	15	1	4	10	4	4	2	4	4	13	3	4	9	3	3	3	8	5	1	3	10	5	14	4	1	6	5	11	8	0	6	13	5	3	5	8	6	3	4	1	3	19	12	3	0	5	5	6	1	7	2	7	5	3	10	0	5	4	3	3	7	2	14	11	0	4	7	8	8	4	6	0	3	5	2	0	8	8	4	4	1	4	2	6	7	11	2	8	2	2	3	14	7	4	12	1	0	4	2	1	2	0	1	5	14	8	14	5	5	10	0	7	8	3	11	0	5	12	1	0	6	1	7	6	5	5	5	5	3	0	10	2	2	2	10	8	3	4	8	0	7	4	9	0	10	7	6	0	12	5	0	9	4	2	5	2	4	10	9	3	2	1	7	0	0	13	4	4	21	0	3	9	5	0	24	4	6	0	0	10	3	1	11	0	3	9	0	4	5	10	15	0	5	3	11	5	6	11	9	6	1	7	1	1	8	3	14	6	8	5	10	12	4	7	3	2	2	6	8	5	8	0	0	0	9	4	17	4	3	2	3	8	0	0	2	14	4	0	5	4	1	10	2	1	8	9	3	1	8	8	5	19	2	3	3	8	6	28	1	16	1	0	2	4	0	7	3	1	2	7	3	4	3	9	4	6	0	3	4	6	0	14	0	3	13	2	12	3	5	9	14	3	6	8	3	6	4	7	10	5	7	6	14	9	4	10	1	2	10	22	1	2	4	0	6	5	1	0	4	15	21	0	6	3	9	3	5	11	12	5	0	6	0	2	10	6	1	5	11	3	0	18	3	11	2	4	3	8	14	0	0	14	12	7	4	21	3	4	5	2	0	0	12	21	4	12	4	3	5	6	6	1	5	3	7	4	0	7	6	0	2	3	5	11	9	18	5	2	1	6	10	6	7	2	13	5	0	9	7	6	14	20	19	11	3	3	8	12	1	3	8	1	7	7	2	1	7	7	7	6	4	0	7	5	5	2	7	0	1	0	1	2	7	4	7	2	7	7	4	6	4	10	0	0	15	9	8	4	5	5	4	11	9	4	6	2	9	5	5	4	4	5	2	2	4	4	3	15	5	7	3	10	3	4	3	5	0	13	9	1	0	15	3	4	3	7	10	4	8	4	3	7	4	0	1	1	15	5	3	5	3	8	3	0	7	8	10	3	0	2	7	7	7	0	15	9	13	5	2	11	1	10	8	7	1	6	5	4	3	17	0	7	4	4	8	6	6	2	2	7	10	0	5	2	2	5	0	6	5	3	5	0	0	4	3	2	1	0	7	1	1	4	4	8	2	8	6	9	7	7	1	3	0	9	16	3	3	3	3	8	0	6	0	1	2	7	14	12	0	17	0	3	2	7	6	9	0	3	3	8	18	7	1	0	10	5	10	2	0	8	6	1	6	3	3	0	12	5	0	17	7	7	5	6	7	0	2	6	9	5	2	4	5	1	4	16	8	3	1	5	5	1	3	4	7	8	8	6	2	4	9	5	1	3	1	0	0	15	1	5	1	5	7	1	15	3	13	8	1	10	3	0	3	2	0	0	4	1	2	1	5	2	0	10	2	17	8	2	20	13	5	1	2	1	5	6	3	3	2	8	16	18	5	2	2	10	3	0	14	4	4	8	7	3	8	9	7	6	0	4	0	9	5	2	3	4	1	4	8	7	2	4	12	1	3	11	0	6	3	8	5	7	1	2	12	1	3	5	2	8	0	12	4	0	11	3	14	1	5	7	10	12	2	4	3	22	10	12	7	1	12	4	4	4	2	15	6	15	11	2	1	8	4	10	7	1	4	0	1	1	0	14	16	0	1	3	9	2	0	2	10	2	4	2	4	5	1	5	2	3	5	1	0	3	2	0	4	9	7	10	1	8	1	0	6	8	4	2	2	4	3	3	4	0	6	5	4	9	0	17	6	1	3	5	8	3	4	8	0	8	5	1	1	9	4	4	2	4	3	1	15	1	5	0	19	7	0	4	4	1	3	16	14	4	5	7	10	3	1	4	10	2	7	3	6	9	4	4	3	3	5	5	1	4	3	2	1	2	13	2	1	9	2	3	4	6	1	1	12	1	5	5	5	2	3	7	9	1	6	11	3	4	5	1	2	0	2	7	1	7	3	7	0	8	2	9	2	4	2	14	2	8	11	11	9	7	10	11	4	13	5	14	4	1	0	1	3	2	1	13	15	10	5	0	7	2	6	7	6	2	2	0	5	11	3	5	3	7	1	2	8	0	4	12	10	6	3	1	6	6	9	13	12	4	19	1	11	0	3	0	17	5	2	2	0	9	15	0	1	0	0	2	1	7	6	6	3	7	5	4	1	3	12	2	4	4	7	0	13	2	7	5	3	5	16	5	10	4	5	10	10	0	4	2	3	0	5	3	1	5	2	12	9	3	10	0	12	0	1	3	2	5	10	10	9	5	2	6	8	2	6	14	14	6	0	2	9	0	4	6	11	3	3	0	9	6	1	10	2	10	1	0	2	3	6	7	2	16	3	7	8	3	5	1	0	5	5	12	3	4	0	0	4	9	6	2	1	15	3	2	2	3	11	1	17	1	1	4	11	6	6	8	4	6	11	2	10	1	7	0	6	3	9	0	10	4	2	6	7	11	1	0	2	5	5	4	1	2	4	17	3	11	0	3	1	0	0	1	2	3	21	2	7	3	1	1	2	10	8	1	11	2	16	4	6	9	3	6	1	2	6	5	9	9	5	5	13	0	2	4	2	15	1	10	15	4	4	2	17	2	5	7	3	0	3	6	3	6	4	1	1	8	13	4	3	12	6	12	6	3	22	5	1	11	4	3	1	2	9	5	1	11	1	2	10	1	2	1	0	2	0	0	4	5	18	5	10	2	1	7	2	4	9	5	3	1	2	3	1	4	13	3	4	4	7	17	4	2	6	2	13	16	1	5	1	2	1	0	2	5	9	6	7	3	4	15	0	6	7	3	11	1	7	4	7	21	4	12	5	10	9	4	5	1	1	8	1	3	8	3	11	0	7	7	1	13	8	2	12	6	6	0	2	2	17	5	4	13	9	12	2	23	5	19	8	9	10	7	11	7	5	3	4	4	1	11	18	0	11	4	8	6	9	3	13	17	3	11	4	1	1	3	6	10	6	0	17	4	2	2	5	9	5	5	2	18	0	3	1	6	4	10	13	9	0	16	7	0	6	2	5	0	2	6	12	7	4	15	0	0	5	1	4	5	5	12	6	2	4	5	9	3	8	8	9	6	4	5	1	5	5	0	7	9	7	3	0	9	5	14	4	9	10	2	4	12	6	2	0	3	12	6	0	4	7	9	3	0	6	4	8	2	6	10	4	8	6	3	4	3	4	1	9	7	3	4	3	3	10	4	2	23	8	6	15	2	5	2	2	0	7	1	5	8	3	9	2	0	0	2	3	8	3	17	9	0	7	6	4	3	4	3	7	1	6	0	9	0	2	7	9	7	6	9	5	3	12	2	5	7	6	19	4	3	5	1	9	8	4	0	2	4	0	6	0	3	5	3	11	8	3	3	2	3	5	0	3	2	2	5	0	3	6	0	10	8	7	4	15	4	5	14	5	7	5	10	10	2	1	8	0	0	14	3	5	4	9	1	1	1	19	7	3	11	5	9	0	2	1	6	0	4	9	1	2	0	1	11	2	6	0	4	4	7	4	0	4	2	11	5	4	0	0	0	4	7	12	14	8	2	5	11	0	0	4	8	16	0	1	11	12	6	28	12	3	3	0	6	3	5	0	15	25	4	21	7	0	7	1	0	17	0	1	8	11	2	2	12	4	3	5	3	24	0	15	5	3	1	12	11	7	6	11	4	2	3	4	1	1	6	4	2	4	8	15	6	7	2	4	3	7	4	3	9	5	4	6	11	0	10	3	5	12	1	1	4	0	8	9	5	2	1	2	9	4	6	5	3	3	1	4	6	11	6	2	3	1	0	6	0	8	9	6	2	9	13	9	16	9	3	6	4	2	0	2	1	5	4	1	6	4	13	7	6	1	2	4	8	0	5	2	4	2	17	8	4	3	3	2	3	5	3	3	1	11	2	6	13	3	6	0	2	0	24	3	11	16	15	10	0	3	5	4	3	9	10	7	5	1	7	10	0	11	12	5	3	8	2	8	2	1	4	4	17	6	3	2	0	3	4	1	4	4	4	9	3	0	0	3	5	20	11	7	1	13	3	5	14	5	1	6	9	3	2	16	6	7	3	3	0	7	5	5	0	6	4	4	14	4	0	3	8	9	8	2	23	1	14	6	15	6	5	1	9	5	6	5	3	2	0	7	14	14	4	0	13	3	12	0	9	0	2	2	3	5	0	6	2	0	6	4	3	0	15	7	5	4	7	9	7	0	6	2	11	7	5	6	9	2	1	0	24	10	1	10	2	1	3	6	8	8	0	11	3	2	12	3	12	0	6	0	4	2	4	2	2	0	2	14	11	2	8	5	9	0	12	4	4	6	2	4	5	11	10	7	0	8	9	0	0	2	13	11	4	0	5	5	6	2	7	2	3	9	8	3	2	2	1	1	2	4	4	5	6	6	15	1	4	10	8	6	8	7	15	0	3	20	1	1	3	1	10	0	8	12	1	5	17	2	1	3	5	8	7	3	3	9	3	0	12	6	13	7	8	6	4	9	2	2	4	7	10	7	0	6	3	0	5	0	3	10	7	6	4	4	1	1	11	2	2	1	0	12	4	5	3	2	3	4	6	11	1	1	10	12	7	4	8	4	4	1	7	20	9	3	20	4	1	9	2	6	13	10	3	0	2	8	5	0	6	5	0	2	2	4	4	5	0	0	10	8	13	4	4	9	0	3	5	1	8	16	4	13	0	1	6	5	0	8	0	3	5	2	4	11	8	6	6	7	7	6	3	12	3	6	10	4	9	4	7	4	8	13	3	4	10	9	5	7	6	4	4	3	0	6	0	6	0	8	3	0	1	1	1	1	2	10	8	0	4	4	10	2	2	8	11	7	3	2	3	6	5	7	2	26	8	5	5	0	3	8	3	8	12	6	3	5	8	2	5	2	3	9	1	0	12	6	7	18	7	2	10	4	5	2	6	0	0	9	3	1	12	9	0	6	7	1	2	6	2	0	4	4	1	11	3	1	3	3	1	9	2	6	1	1	5	4	3	2	3	5	12	11	19	5	0	3	12	2	6	3	0	1	1	0	1	4	17	5	10	0	5	0	10	6	13	3	3	6	6	19	5	2	1	4	1	3	0	9	15	7	11	0	6	12	4	1	7	2	5	10	8	0	3	5	8	4	4	6	6	0	4	3	10	0	5	5	5	2	1	5	3	8	2	5	9	2	10	6	0	4	0	2	1	3	3	3	5	1	2	1	6	9	5	5	5	2	4	9	9	1	1	7	1	7	4	6	13	6	4	8	5	16	9	3	0	13	2	4	1	9	13	4	3	2	6	1
N0.HOG0003982	0	0	0	0	0	0	0	0	0	0	0	0	0	0	0	0	0	0	0	0	0	0	2	0	0	0	0	0	1	0	0	0	0	0	0	0	0	0	0	0	0	0	0	0	0	1	0	0	0	0	0	0	0	0	0	0	0	0	0	0	1	0	0	0	0	1	0	0	0	0	2	0	0	0	0	0	0	0	1	0	0	0	2	1	0	0	0	0	0	2	0	0	0	0	0	1	0	0	0	0	0	0	0	0	0	0	0	0	0	1	0	0	0	0	0	0	2	0	0	0	0	0	0	0	0	0	0	0	0	0	0	0	0	0	0	0	2	0	0	0	0	0	0	0	0	0	0	1	0	0	1	0	0	0	0	0	0	0	0	0	0	0	0	0	1	0	0	0	0	0	0	0	0	0	0	0	0	0	0	0	0	0	0	0	0	0	0	0	0	0	0	1	0	0	0	0	0	0	0	0	2	0	0	0	0	0	1	0	0	0	0	0	0	0	0	0	0	0	0	0	0	0	0	0	0	0	0	1	0	0	0	0	0	0	0	0	0	0	0	0	0	1	0	0	0	0	0	0	0	1	0	0	0	0	0	0	0	0	0	0	0	0	0	0	0	0	0	0	0	0	0	0	0	0	1	0	0	0	0	0	0	0	0	0	0	0	0	0	2	1	0	0	0	0	1	0	0	0	0	0	0	0	0	0	0	0	0	2	0	0	0	0	0	0	0	0	0	0	0	0	0	0	0	1	0	0	0	0	0	1	0	0	0	0	0	0	0	0	0	0	0	0	0	0	0	0	0	0	1	0	0	0	0	0	0	0	0	0	0	0	0	2	0	0	1	0	0	0	0	0	0	0	0	0	0	0	0	0	0	0	0	0	0	0	0	0	0	0	0	0	0	0	0	0	0	0	0	0	0	0	0	0	0	0	0	0	0	0	0	0	0	0	0	0	0	0	0	1	0	0	0	0	0	0	0	0	0	0	0	0	0	0	0	1	0	1	0	0	0	0	0	0	0	0	0	0	0	1	0	0	0	0	1	1	0	0	0	0	0	0	0	0	0	0	0	0	0	0	0	1	0	0	0	0	0	0	0	0	0	0	0	0	0	1	0	0	0	0	2	0	0	0	0	1	1	0	0	0	1	0	0	0	0	0	0	0	0	0	0	0	0	0	0	0	1	0	0	0	0	1	2	1	0	0	0	0	0	0	0	1	0	0	0	1	0	0	0	0	0	0	0	0	0	0	0	0	0	0	0	0	0	0	0	0	0	0	0	1	0	0	0	0	0	1	0	0	0	0	0	1	0	0	0	0	0	1	0	0	0	1	0	0	1	0	0	0	0	0	0	0	0	0	0	0	0	0	0	0	1	0	1	0	0	0	0	0	0	0	0	0	0	0	0	0	0	0	1	1	0	0	0	0	0	1	0	0	0	0	0	0	0	0	0	0	0	0	0	1	0	0	0	0	0	0	1	0	0	0	0	0	0	0	0	0	0	0	0	1	0	0	0	0	0	0	1	0	0	0	0	1	0	1	0	0	1	0	0	0	0	0	0	0	1	0	0	0	0	1	0	0	0	0	1	0	0	0	0	1	0	0	0	0	0	1	2	0	0	0	0	0	0	0	0	0	1	0	0	1	0	0	0	0	0	0	0	1	0	0	0	0	2	0	0	0	0	0	0	0	1	0	0	0	0	0	0	0	0	0	0	0	1	0	0	0	0	0	0	0	1	0	0	0	0	0	0	0	0	0	0	0	0	1	0	0	2	0	0	0	0	0	1	0	0	0	0	0	0	0	1	1	0	0	0	0	0	0	0	0	0	0	0	0	0	1	0	0	0	0	0	0	0	1	0	0	0	0	0	0	0	0	0	0	0	0	0	0	0	0	0	0	0	2	0	0	0	0	0	0	0	0	0	0	0	1	0	0	0	0	0	0	1	1	0	0	0	0	0	0	1	0	0	0	0	0	0	0	1	0	0	0	0	0	0	0	0	0	0	0	0	0	0	0	0	0	0	0	0	0	0	0	0	0	0	0	1	0	0	0	1	0	0	0	0	0	0	0	0	1	0	0	0	0	0	0	0	0	0	0	0	0	0	0	0	0	0	0	0	2	1	0	0	0	0	0	1	0	0	0	1	0	0	0	0	0	1	0	0	0	0	1	0	0	0	0	0	0	0	0	0	0	0	0	0	0	0	0	0	0	0	0	0	0	1	0	0	0	0	0	0	0	0	0	0	0	0	0	0	0	0	0	0	0	0	0	0	0	0	0	0	0	0	0	0	0	1	0	0	0	0	0	0	0	0	0	0	0	0	0	0	0	0	0	0	0	0	1	0	0	0	1	0	0	0	0	0	0	0	0	1	0	0	1	0	0	0	1	0	0	0	0	0	0	0	0	0	0	0	0	0	0	0	0	0	0	0	0	0	0	0	0	0	0	0	0	0	0	0	0	0	1	0	0	0	0	0	0	1	0	0	1	0	0	1	0	0	0	1	0	0	0	0	0	0	0	0	0	0	0	0	0	0	0	0	0	0	0	0	0	0	0	1	0	0	0	0	0	1	0	2	0	1	0	0	0	0	0	0	1	0	0	0	0	0	0	0	0	0	0	0	0	0	0	0	0	2	0	0	0	0	0	0	0	0	0	0	0	0	0	0	1	0	0	0	0	0	0	0	0	0	0	0	0	0	0	0	0	0	0	0	0	0	0	0	0	1	0	0	0	0	0	0	0	2	0	0	0	0	0	0	0	0	0	0	0	0	0	0	0	0	0	0	1	0	0	0	0	0	0	0	0	0	0	0	0	0	0	1	0	1	0	0	0	0	0	0	0	0	0	0	0	0	0	0	0	0	0	0	0	0	0	0	0	0	0	0	1	0	0	0	0	0	0	0	0	0	0	0	0	1	0	0	0	0	0	0	0	0	0	0	0	0	0	2	1	0	0	0	0	0	0	0	0	0	1	1	0	0	0	0	0	1	0	0	0	1	0	0	0	0	0	0	0	0	0	0	0	0	0	0	0	0	0	0	0	0	0	0	0	0	0	1	0	0	0	0	1	0	0	0	0	0	0	0	0	0	0	0	0	0	0	0	0	0	0	0	0	0	0	0	1	2	0	0	0	0	0	0	0	0	0	0	0	0	0	0	0	0	0	0	0	0	0	0	0	0	0	0	1	0	0	1	0	0	0	0	0	0	0	0	0	0	0	0	2	1	0	0	0	0	0	0	0	0	0	0	0	0	0	0	0	0	0	0	1	0	0	0	1	0	0	0	1	0	0	0	0	0	0	0	0	0	0	0	0	0	0	0	0	1	1	0	0	0	0	0	0	0	0	0	0	0	1	0	0	0	0	1	0	0	0	0	1	0	0	0	0	0	0	0	0	0	0	0	0	0	1	0	0	1	0	0	0	0	0	0	0	0	0	0	0	0	0	0	0	0	0	0	0	0	0	0	0	0	0	0	0	1	0	0	0	0	0	0	0	0	0	0	0	0	0	0	0	0	0	0	0	0	0	0	0	0	0	0	0	0	0	0	0	0	1	0	0	0	0	0	0	0	0	0	0	0	0	0	0	0	0	0	0	0	0	0	0	0	0	0	0	0	0	0	0	0	0	0	0	0	0	0	0	0	0	0	0	0	0	0	0	0	0	1	0	0	0	0	0	0	0	0	0	0	0	0	0	0	0	0	0	0	2	0	0	0	0	0	0	1	0	0	0	0	2	0	0	0	0	0	0	1	0	0	0	0	0	0	0	0	0	0	0	0	0	1	0	0	0	0	0	0	0	0	0	0	1	0	0	0	0	0	0	0	0	0	1	0	2	0	0	0	0	0	1	0	0	0	0	1	0	0	0	0	0	0	0	1	0	1	0	1	0	0	1	1	0	0	0	0	0	0	0	0	0	0	0	2	0	0	1	0	0	0	0	0	0	0	0	0	0	0	0	0	1	0	0	0	0	0	0	0	0	0	0	1	0	0	0	0	0	0	0	0	0	0	0	0	0	0	0	0	0	0	0	0	0	1	0	0	0	0	0	0	0	0	0	0	0	0	0	0	1	0	0	0	1	0	0	0	0	1	0	0	0	0	0	1	1	0	0	0	0	1	0	0	0	0	0	0	0	0	0	0	0	1	1	1	0	0	0	0	0	1	2	0	0	0	0	0	0	0	0	1	0	0	1	0	0	0	1	0	0	0	0	0	0	0	0	1	2	0	0	1	0	0	0	1	0	0	0	0	0	0	0	0	0	0	1	1	0	1	0	1	1	0	0	0	0	0	0	0	0	0	0	0	0	0	0	0	0	0	0	0	0	0	0	0	0	0	0	0	0	0	0	0	0	0	0	0	0	0	0	0	0	0	0	0	0	0	0	0	0	0	0	0	0	0	0	0	0	0	0	0	0	2	0	0	0	0	0	0	0	0	0	0	1	0	0	0	0	0	0	0	0	0	0	0	0	0	0	0	0	0	0	0	0	0	0	1	0	0	0	1	0	0	0	0	0	0	0	0	0	0	0	0	0	0	0	0	0	0	0	0	0	0	0	0	0	0	0	0	0	1	0	0	0	0	0	0	0	0	1	1	0	0	0	0	0	1	0	0	1	0	0	0	0	0	0	0	0	0	0	0	0	0	0	0	0	0	0	0	0	0	0	0	0	0	1	0	0	0	0	0	0	0	0	0	0	0	0	0	0	0	0	0	0	0	0	0	0	0	0	0	0	1	0	0	1	0	0	1	0	0	2	0	0	0	0	0	0	0	0	0	0	0	0	0	0	0	0	0	0	1	0	0	1	1	0	0	0	0	0	2	0	0	0	0	0	0	0	0	0	1	0	0	0	0	0	0	0	0	0	0	0	0	0	0	0	0	0	0	0	0	0	0	0	0	0	0	0	0	0	0	0	0	0	1	0	0	0	0	0	0	0	0	0	0	0	0	0	0	0	0	1	0	0	0	0	0	0	0	0	0	0	0	0	0	0	0	0	0	0	0	0	0	0	0	0	0	0	1	0	0	0	0	0	0	0	0	0	0	0	1	0	0	0	0	0	0	0	0	0	0	0	0	0	0	1	0	0	0	0	0	0	0	0	0	0	0	0	0	0	0	0	0	0	0	0	0	1	0	1	0	0	0	0	0	0	0	0	1	0	0	0	0	0	0	1	0	0	0	0	0	0	0	0	0	0	0	0	0	1	0	0	0	0	0	0	0	1	0	0	0	0	1	0	0	2	0	0	0	0	0	0	0	0	0	0	0	0	0	0	0	0	0	0	1	0	1	0	0	0	0	0	0	0	0	0	0	0	0	0	0	0	0	0	0	0	0	0	0	0	0	0	0	0	0	0	0	0	0	0	0	0	0	0	0	0	0	0	0	0	0	0	0	0	0	0	0	0	0	0	0	0	0	0	0	0	0	0	0	0	0	0	0	0	0	0	0	0	0	0	0	0	0	0	0	0	1	0	0	1	0	0	0	0	0	0	0	0	0	0	0	0	0	0	1	0	0	0	0	0	0	0	0	0	0	0	0	0	0	0	0	0	0	0	0	0	0	0	0	0	0	0	0	0	0	0	0	0	0	0	0	0	0	0	0	0	0	1	0	0	0	0	0	1	0	0	1	0	0	0	0	0	0	0	0	0	0	0	0	0	1	1	0	0	1	0	0	0	0	0	0	0	0	0	0	0	0	0	0	0	0	0	0	0	0	0	0	0	0	0	0	0	0	0	0	0	0	0	0	0	0	0	0	0	0	0	1	0	0	0	0	0	0	0	0	0	1	0	0	1	0	1	0	0	0	0	0	0	0	0	0	0	1	0	0	0	0	0	0	0	0	0	0	0	0	0	0	2	0	1	0	0	0	0	0	0	0	1	0	0	0	0	0	0	0	0	0	0	0	0	0	0	0	2	0	0	0	0	0	0	1	1	0	0	0	0	0	0	0	0	0	0	0	0	0	0	0	0	0	0	0	1	0	0	1	0	0	0	0	0	0	0	0	0	0	0	0	0	1	0	0	0	0	0	0	0	0	0	1	0	0	0	0	0	0	0	0	0	0	0	0	0	0	0	1	0	1	0	1	0	0	0	0	0	0	1	0	0	0	0	0	0	0	1	0	0	0	0	1	0	0	0	0	0	0	0	0	0	1	0	0	0	0	0	1	0	0	0	0	1	0	0	0	2	1	1	0	0	0	0	0	0	0	0	0	0	0	0	0	0	0	0	0	0	0	1	1	0	0	0	0	1	0	0	0	0	0	0	0	0	0	0	0	0	0	0	0	0	0	0	0	0	0	0	0	0	0	0	0	0	0	0	0	0	0	1	0	0	0	0	0	0	0	0	0	0	0	0	0	0	0	0	0	1	0	0	0	0	0	0	0	0	1	0	0	0	0	0	0	1	0	0	0	0	0	0	0	0	0	0	0	0	0	0	0	0	0	0	0	0	0	0	0	2	0	0	1	0	0	0	0	0	0	0	0	0	0	0	0	0	0	0	0	0	0	0	0	0	0	0	0	0	0	0	1	0	0	1	0	0	1	1	0	0	0	0	0	0	0	0	0	1	0	0	0	0	0	0	0	1	0	0	0	0	0	0	0	0	0	0	0	1	0	0	0	0	0	0	0	0	0	0	0	0	0	0	0	1	0	0	0	0	0	1	0	0	0	0	0	0	0	0	0	1	0	0	0	0	0	0	0	0	0	0	0	0	0	1	0	0	0	0	0	0	0	0	0	0	0	0	0	0	0	0	0	0	0	0	0	0	0	0	0	0	0	1	0	0	0	0	0	0	0	0	0	0	0	0	0	0	0	1	0	1	0	0	0	0	0	0	0	0	1	0	0	0	0	0	0	0	0	1	0	0	1	0	0	0	0	0	0	0	0	0	0	0	0	0	0	0	0	0	0	0	0	0	0	0	0	1	0	0	0	0	2	0	0	0	0	0	0	0	0	0	0	0	1	0	0	0	1	0	0	0	0	0	0	1	0	0	0	0	0	0	0	0	0	0	1	0	0	1	0	1	0	0	0	0	0	0	0	0	1	0	0	0	0	0	0	0	0	0	0	0	0	0	0	0	0	0	0	0	0	0	0	0	0	0	0	0	0	0	0	0	0	0	0	1	0	0	0	0	0	0	0	0	0	0	0	0	0	0	0	0	0	0	0	0	1	0	0	0	0	0	1	0	0	0	0	0	1	0	0	0	0	0	1	0	1	0	0	0	0	0	0	1	0	0	0	0	0	0	1	0	0	0	0	0	0	0	0	0	0	0	0	0	0	0	0	1	0	0	0	0	0	0	0	0	0	0	0	0	0	0	1	0	0	0	0	0	0	0	0	0	0	0	0	0	0	0	0	0	0	0	0	1	0	0	0	0	0	0	0	0	0	0	0	0	1	0	0	0	0	0	0	0	0	0	0	0	0	0	0	0	0	0	0	0	0	0	0	0	0	1	0	0	0	0	0	0	0	0	0	0	0	0	0	2	0	0	0	0	0	0	0	0	0	0	0	0	0	0	0	0	0	0	0	0	0	0	0	0	0	0	0	0	0	0	0	0	0	0	0	0	0	0	0	0	0	0	0	0	0	0	0	0	0	0	0	0	0	1	0	2	0	0	0	0	0	0	0	0	4	0	0	1	1	0	1	0	0	0	0	0	1	0	0	0	0	0	1	0	0	0	0	0	0	0	0	0	0	0	0	0	0	0	0	0	0	0	0	0	0	0	0	0	1	0	0	0	0	0	0	0	0	0	1	0	0	0	0	0	0	0	0	0	0	0	0	0	0	0	1	0	0	0	0	0	0	1	0	0	0	0	0	0	0	0	0	1	1	0	0	0	0	0	0	0	0	0	0	0	1	0	0	0	0	0	1	0	0	1	0	0	0	0	0	0	0	0	0	0	2	0	0	0	0	0	0	0	0	0	0	0	0	0	0	0	0	0	0	0	0	0	0	0	0	0	0	0	0	0	0	0	0	0	0	0	0	0	0	1	0	0	0	0	0	0	0	0	0	1	1	1	0	0	0	0	0	0	0	0	0	0	0	0	0	0	1	0	0	0	0	1	0	0	0	0	0	0	1	0	1	0	0	0	0	0	1	0	0	0	0	1	0	0	0	0	0	0	0	0	0	0	0	0	1	0	0	0	0	0	0	0	0	0	0	0	1	0	0	0	0	0	1	0	0	0	0	0	0	0	0	2	0	1	0	1	0	0	1	0	0	1	0	0	0	0	0	0	0	0	0	0	0	0	0	1	0	0	0	0	0	0	0	0	0	0	0	0	0	0	0	0	0	0	0	0	0	0	0	0	0	0	0	0	0	0	0	0	0	0	0	0	0	0	0	1	0	0	0	2	0	0	2	1	0	0	0	0	0	0	0	0	0	0	0	0	0	1	0	0	0	0	0	0	0	0	0	0	0	0	0	1	0	0	0	0	0	0	0	1	0	0	0	0	1	0	0	0	0	0	0	0	0	0	0	0	0	0	0	2	0	0	0	0	0	1	0	0	0	0	0	0	0	0	0	1	0	0	0	0	0	0	0	0	0	0	0	0	0	0	1	0	0	0	0	0	0	0	0	1	0	0	0	0	0	0	1	0	0	0	0	0	0	0	0	0	0	1	0	0	0	0	0	0	0	0	0	0	0	0	0	0	0	0	0	0	0	0	0	0	0	0	0	0	0	0	0	0	0	0	0	0	0	1	0	0	0	0	0	0	1	0	0	4	0	0	0	0	0	0	0	0	0	0	0	0	0	0	0	0	0	0	0	0	0	0	0	0	0	0	0	0	0	0	0	0	0	0	0	0	0	0	0	0	0	1	0	0	0	2	0	0	0	0	1	0	0	1	0	0	0	0	0	0	1	0	0	0	0	0	0	0	1	0	0	0	1	0	0	0	0	0	0	0	0	0	0	0	0	1	0	0	0	0	0	0	0	0	0	0	0	0	0	0	0	0	0	1	0	0	1	0	0	0	0	1	1	0	0	0	0	0	0	0	0	0	0	0	0	0	0	0	0	0	0	0	0	0	0	0	0	0	0	0	0	0	0	0	0	0	0	1	0	1	0	0	0	0	0	0	1	0	0	0	0	0	0	0	1	0	0	0	0	0	0	0	0	1	0	0	0	2	0	0	0	1	0	1	0	0	0	0	0	0	0	0	0	0	0	0	1	0	0	0	0	0	0	0	0	0	0	0	0	0	0	0	0	0	0	1	0	0	0	0	0	0	1	0	0	0	0	0	0	0	1	0	0	0	0	0	0	0	0	0	0	0	0	0	0	1	0	0	0	0	0	0	0	0	0	0	1	0	0	0	1	0	0	0	1	0	0	0	1	0	0	0	0	0	0	0	0	1	0	1	0	0	0	0	0	0	1	1	0	0	0	1	0	0	0	0	0	0	0	2	0	0	0	0	1	0	0	0	0	0	1	0	0	0	0	0	0	0	0	0	0	1	0	0	0	0	1	0	0	0	0	0	0	0	0	0	0	0	1	1	0	0	0	0	0	0	0	0	0	0	0	1	0	0	0	0	0	0	0	0	0	0	0	0	0	0	0	0	2	0	0	0	0	0	0	0	0	1	0	0	0	0	0	0	0	0	1	0	4	0	0	0	1	0	0	0	1	0	0	0	0	0	0	0	0	0	1	0	0	0	0	0	0	0	0	0	0	0	0	0	0	0	0	1	0	0	0	0	0	0	0	0	0	0	0	0	0	1	0	0	0	0	0	0	0	0	0	0	0	1	0	1	0	1	0	0	0	0	0	0	0	0	1	0	0	1	0	0	0	0	0	0	0	0	0	0	0	0	0	0	0	0	0	1	0	0	0	1	0	1	0	0	0	0	0	0	0	0	0	1	0	0	0	0	1	0	0	0	0	0	0	0	0	0	0	0	1	0	0	0	0	1	1	1	0	0	0	0	0	0	0	0	0	0	0	0	1	0	0	0	0	0	0	0	0	0	1	0	0	0	1	0	0	1	0	0	0	0	0	0	1	0	0	1	2	0	0	0	0	0	0	0	0	0	0	0	0	0	0	0	1	0	0	0	0	1	0	0	1	0	0	0	0	0	0	0	1	0	0	0	0	0	0	0	0	0	0	0	0	0	0	0	0	0	0	0	0	0	0	1	0	0	0	0	0	0	0	0	0	0	0	0	0	0	0	0	0	0	0	0	0	0	1	0	0	0	0	0	0	0	0	0	1	0	0	0	0	0	0	0	0	0	0	0	0	0	0	0	0	0	0	0	0	0	0	0	0	0	0	0	0	0	0	0	0	0	0	0	0	0	0	0	0	0	0	1	1	1	0	0	0	0	0	2	0	0	0	0	0	0	0	0	0	0	0	0	0	1	1	0	0	0	0	0	0	0	0	0	1	0	0	0	1	0	0	0	0	0	0	0	0	0	0	0	0	0	0	0	0	0	0	0	0	0	0	0	0	0	0	0	0	1	0	0	0	0	0	0	0	0	0	0	0	0	0	0	0	0	0	0	0	0	0	1	0	0	1	0	0	0	0	0	0	0	0	0	0	0	0	0	1	0	0	0	0	0	0	0	1	0	0	0	1	0	0	0	1	0	0	0	0	0	0	0	0	0	0	0	0	0	0	0	0	0	1	0	0	0	0	0	0	0	0	0	0	0	0	0	0	0	0	0	0	0	0	0	0	0	0	0	0	0	0	0	0	0	0	1	0	0	0	0	0	0	0	0	0	0	0	0	0	0	0	1	0	1	0	0	0	0	0	0	0	0	0	0	0	1	0	0	0	0	0	0	0	0	0	0	0	0	0	0	0	0	0	0	0	0	0	2	0	1	0	0	0	0	0	0	0	0	0	0	0	0	0	0	0	0	0	1	0	1	0	1	0	0	0	0	0	0	0	0	0	0	0	0	0	0	0	0	0	0	0	0	2	0	0	0	0	0	0	1	0	0	0	0	0	0	1	0	0	0	0	0	0	0	0	0	0	0	0	0	0	0	0	0	0	0	0	0	1	0	0	0	0	0	0	0	0	0	0	0	0	0	0	0	0	0	0	0	0	0	0	0	0	0	1	0	0	0	0	0	0	2	0	0	0	0	0	0	0	0	0	1	0	0	0	0	0	0	0	0	0	0	1	0	0	0	0	0	1	0	0	0	0	0	0	0	0	0	1	0	0	0	0	0	0	1	0	0	0	0	0	0	0	0	0	0	0	0	0	0	0	1	0	1	0	0	0	0	0	0	0	0	0	0	1	0	0	0	1	0	0	0	0	0	0	0	0	0	0	0	0	0	0	0	0	0	0	0	0	0	0	0	0	0	0	0	0	0	0	0	0	0	1	0	0	0	0	0	0	1	0	0	0	1	0	0	0	1	1	0	0	0	0	0	0	0	0	0	0	0	0	0	0	0	0	0	0	0	0	0	0	0	0	0	0	0	0	0	1	0	1	0	0	0	0	0	0	0	0	0	0	0	0	0	0	0	0	0	0	0	1	0	0	0	0	0	0	0	0	0	0	0	0	0	0	0	0	0	0	1	0	0	1	0	0	0	0	0	0	0	0	0	0	0	0	0	0	0	0	0	0	0	0	0	0	0	0	0	0	0	1	0	0	0	0	0	0	0	0	0	0	0	0	1	1	0	0	0	0	0	0	0	0	0	0	0	0	0	0	0	0	0	1	0	0	0	0	0	0	1	1	0	0	0	0	0	0	1	0	0	0	1	0	0	0	0	0	0	0	0	0	0	0	0	0	0	0	0	0	0	0	0	0	0	0	0	0	0	0	1	0	0	0	0	0	0	1	0	0	0	0	0	0	0	0	0	0	0	0	0	0	0	0	0	0	0	0	0	0	0	0	0	0	0	0	0	0	0	0	0	0	1	0	0	1	0	0	0	0	0	0	0	0	0	0	0	0	0	0	0	0	0	0	0	0	0	0	0	0	0	0	0	0	0	0	0	2	0	0	0	1	0	0	0	0	0	0	0	0	0	0	0	0	0	0	0	0	0	0	0	0	2	0	0	1	0	0	0	0	0	0	0	0	0	0	0	0	0	0	0	0	0	0	1	0	1	0	0	0	1	0	1	0	0	0	1	0	0	0	0	0	0	0	0	0	0	0	0	0	0	0	0	0	0	0	0	0	0	0	0	0	0	0	0	0	1	0	0	0	0	0	0	0	0	0	0	0	0	0	0	0	0	0	0	2	0	0	0	0	0	0	0	0	0	0	0	0	0	0	0	0	0	0	0	0	0	0	0	0	0	0	0	0	1	0	0	0	0	0	0	0	0	0	0	0	0	0	0	0	1	0	0	0	0	0	0	0	0	0	0	0	0	0	0	0	0	0	0	1	0	0	1	0	0	0	0	0	0	0	0	0	0	0	0	0	0	0	0	0	0	0	0	0	0	0	0	0	0	0	0	0	0	0	0	0	0	0	0	0	0	0	0	0	0	0	0	0	0	0	1	0	1	0	0	0	0	0	0	0	0	0	0	0	1	0	0	0	0	0	0	0	0	2	0	0	0	1	0	0	0	0	0	0	0	1	0	0	0	0	0	0	0	0	0	0	0	0	0	1	0	0	0	0	0	0	0	0	0	1	0	1	0	0	0	0	0	0	0	0	0	0	0	1	0	0	0	0	0	0	0	0	0	0	0	0	0	0	1	0	1	0	0	0	0	0	0	0	0	0	0	0	0	0	0	0	0	0	0	0	0	0	0	0	0	0	0	0	0	0	0	0	0	0	0	0	0	0	0	0	0	0	0	0	0	0	0	0	0	0	0	0	0	0	0	0	0	0	0	0	2	0	0	0	0	0	0	0	0	0	0	0	0	0	0	0	0	0	0	0	0	0	0	0	0	0	0	0	0	1	0	0	0	0	0	0	0	1	0	0	1	0	0	0	0	0	0	0	1	0	0	0	0	0	0	0	0	0	0	0	0	0	0	0	0	0	0	0	0	0	1	0	0	0	0	0	2	0	0	0	0	0	0	0	0	0	0	0	0	0	0	0	0	0	1	1	0	1	0	0	0	0	2	0	0	0	0	0	0	0	0	0	0	0	1	0	0	0	0	0	0	0	0	0	0	0	0	0	0	0	0	0	2	0	0	0	0	0	0	0	0	0	0	0	0	0	0	0	0	0	0	0	0	1	0	0	0	0	0	0	0	0	0	0	0	0	0	0	0	0	0	0	0	0	0	0	0	0	1	0	0	0	0	0	1	0	0	0	0	0	0	0	1	0	0	1	0	0	0	0	0	0	0	0	0	1	0	0	0	0	0	0	0	0	0	0	0	0	0	0	0	0	0	0	0	0	0	0	0	0	0	0	0	0	0	0	0	0	0	0	0	0	0	0	0	1	0	0	0	0	0	0	0	0	0	0	0	0	0	0	0	0	0	0	0	0	0	1	0	0	1	2	0	0	0	0	1	0	0	0	0	0	0	0	0	0	0	0	0	0	0	0	1	1	0	0	0	1	0	0	1	0	0	0	0	0	1	1	0	0	0	0	0	0	0	1	0	0	0	0	0	0	0	0	1	0	0	1	0	0	0	0	1	0	0	0	0	0	0	0	0	1	0	0	1	0	0	0	0	0	0	0	0	3	0	0	0	0	0	0	0	0	0	0	0	0	1	0	0	0	0	0	0	0	0	0	0	0	0	0	0	0	0	0	0	0	0	0	0	0	1	0	0	0	0	0	0	1	0	0	0	0	0	0	0	1	0	0	0	0	0	0	0	0	0	2	0	0	0	0	0	0	0	0	0	0	0	0	0	0	0	0	0	0	0	0	0	0	0	0	0	1	0	0	0	1	0	0	0	0	0	0	0	0	1	0	0	0	0	0	1	0	0	0	0	0	0	0	0	0	1	0	0	0	0	0	0	0	1	0	0	0	0	0	0	0	0	0	0	0	0	0	1	0	0	0	0	0	0	0	1	1	0	0	0	0	0	0	0	0	0	1	0	0	0	0	0	0	0	0	0	0	0	0	0	0	0	0	0	0	0	0	0	0	0	0	0	0	0	0	0	0
N0.HOG0003993	0	1	1	0	3	3	5	0	0	0	0	1	0	1	1	0	0	0	0	0	0	0	0	1	1	1	0	0	1	1	0	2	1	1	0	0	4	3	0	0	1	0	0	1	0	1	0	0	1	1	0	0	3	1	0	0	2	0	0	0	2	1	2	0	1	0	1	0	0	0	1	0	1	1	0	1	1	2	0	4	0	0	1	3	1	1	1	0	1	1	0	1	0	1	0	0	1	1	4	2	0	0	0	0	1	2	1	2	1	1	0	0	0	1	0	2	0	0	0	0	1	2	1	1	1	2	0	2	2	0	0	1	2	0	0	0	2	1	1	0	0	0	0	1	1	0	1	0	1	2	0	1	1	0	2	0	0	1	0	1	0	5	1	2	1	1	1	0	0	0	0	0	0	0	1	1	1	1	1	2	0	0	0	0	1	0	1	0	0	1	1	0	0	1	2	0	0	2	1	0	3	0	2	1	0	0	1	1	1	0	2	1	2	0	0	2	0	0	1	2	0	0	0	0	1	1	1	2	1	0	0	1	2	1	0	0	0	2	0	0	2	1	3	0	0	1	0	0	1	1	0	0	1	3	0	0	2	0	0	2	1	0	0	0	0	0	1	0	1	0	1	0	1	1	0	2	0	1	0	0	0	1	0	0	3	0	0	1	0	0	0	0	1	1	0	1	0	3	0	0	1	0	0	2	1	2	1	1	2	0	3	0	0	1	0	0	1	0	0	1	0	2	0	0	0	2	0	2	0	0	1	1	0	0	0	0	1	0	2	0	0	1	2	0	0	0	1	1	1	0	0	0	1	0	0	0	1	0	0	0	1	0	0	1	3	0	3	0	0	2	1	0	1	1	0	0	3	1	0	0	0	2	0	0	0	0	1	0	0	0	1	0	0	1	0	0	0	0	0	0	2	1	0	0	1	0	0	2	0	0	0	1	0	0	0	0	0	0	1	1	5	0	0	2	1	0	0	0	1	0	0	0	0	0	0	0	3	0	1	0	1	0	1	0	0	0	0	0	0	3	0	0	1	0	0	1	0	0	2	0	0	3	1	0	0	0	0	1	0	1	1	0	1	0	0	1	0	0	0	0	0	1	0	0	2	1	0	1	2	0	1	0	0	0	0	0	0	0	2	0	0	1	1	0	0	0	1	2	1	2	0	0	2	0	0	0	0	1	0	0	1	1	1	2	0	1	0	0	0	1	0	3	0	0	0	2	0	2	0	0	2	0	0	0	0	1	0	0	0	1	0	1	0	2	0	0	0	0	0	2	1	0	1	0	1	0	1	0	0	0	1	1	0	2	0	0	0	0	0	1	0	0	2	1	0	2	0	1	1	1	1	0	1	0	1	1	0	1	1	0	0	0	1	1	1	0	0	3	2	0	3	3	1	1	1	0	0	1	0	1	1	0	1	1	0	0	0	0	0	0	0	0	1	0	0	0	0	0	0	1	0	0	1	0	0	2	1	1	1	1	0	1	2	1	1	1	0	0	0	0	1	0	2	1	0	0	0	0	0	0	0	1	0	0	0	0	0	1	0	2	0	2	3	2	0	0	0	2	3	0	1	0	1	1	0	2	1	0	1	0	0	0	1	0	1	0	0	1	0	0	1	1	0	0	0	0	0	1	0	2	0	1	0	0	0	1	0	1	1	0	0	0	0	0	0	0	1	0	1	0	0	1	1	0	0	0	1	0	0	0	0	0	1	0	5	0	1	5	0	2	1	0	0	0	0	0	0	3	2	0	0	0	0	1	1	0	1	0	2	0	0	1	1	0	0	2	0	1	1	1	3	0	1	0	0	0	0	0	1	2	0	1	0	5	0	0	0	1	0	0	0	0	0	0	1	1	0	0	0	0	1	1	0	0	1	0	0	0	1	1	0	1	2	1	0	0	0	0	0	6	1	0	0	2	4	2	0	0	0	1	1	1	0	0	1	0	0	1	2	0	1	0	0	1	1	0	0	0	0	0	4	0	0	1	1	2	0	1	1	0	0	0	2	0	0	0	0	0	1	1	1	1	1	1	1	3	0	0	1	2	0	2	0	0	1	1	2	1	1	0	1	0	0	0	0	0	1	0	1	0	1	0	1	2	0	0	0	1	2	0	1	0	2	0	2	0	0	2	1	1	1	2	0	1	2	2	0	0	0	0	0	0	0	0	0	1	0	0	0	0	1	2	0	0	0	0	1	0	4	0	2	0	1	2	1	0	0	0	1	1	0	4	3	1	1	1	2	2	0	0	0	0	0	0	0	0	1	0	0	1	1	1	1	1	0	1	1	1	0	1	1	0	0	0	0	1	0	1	0	2	2	0	1	0	0	1	0	0	0	0	0	0	1	0	5	0	1	1	1	0	0	0	1	0	0	0	1	0	0	0	0	0	0	0	0	2	0	0	1	0	0	0	2	0	0	2	0	0	1	1	0	1	0	0	5	0	1	2	0	0	0	3	1	1	2	0	0	2	0	0	1	0	0	1	1	0	4	4	3	0	5	1	1	0	0	0	0	2	1	0	1	1	0	1	0	0	0	1	2	1	0	0	1	1	0	0	0	1	1	1	0	0	0	0	1	3	1	0	0	1	1	1	0	0	1	0	2	0	1	1	1	0	0	1	0	4	0	0	0	1	2	1	0	0	0	0	2	2	0	1	1	1	1	1	0	0	0	0	0	2	2	0	2	1	0	0	1	0	2	0	0	1	1	0	1	0	1	1	0	3	0	1	1	0	0	0	1	2	0	0	1	0	0	0	1	0	0	0	1	0	0	0	0	1	0	0	0	0	0	1	0	2	0	0	2	2	1	2	1	0	0	1	0	1	0	1	0	0	2	0	1	0	1	1	0	0	0	0	0	0	0	0	0	1	0	3	1	0	0	0	0	2	1	0	0	2	2	2	0	0	0	2	0	0	0	0	0	0	0	0	1	0	2	2	1	1	2	2	1	1	1	0	0	0	1	1	0	0	0	0	2	2	0	0	2	0	4	1	0	0	1	0	0	0	2	1	0	2	2	3	0	0	0	2	0	1	0	2	0	0	0	0	4	2	0	0	1	0	0	0	1	1	0	0	0	3	1	0	1	0	0	0	0	1	0	0	0	0	1	1	0	2	0	5	2	2	0	0	1	0	3	0	1	0	0	1	1	0	2	1	2	0	0	1	1	0	2	0	0	2	2	2	1	0	0	0	2	0	0	0	1	1	1	1	0	3	2	1	0	0	0	0	0	0	2	0	1	0	0	1	0	3	0	2	1	2	1	3	0	4	0	1	0	0	0	2	2	0	0	1	0	0	1	0	0	0	0	1	0	0	0	0	0	0	0	2	1	1	2	1	0	2	1	0	1	0	1	0	1	1	0	1	2	0	0	1	1	1	1	1	0	1	0	2	0	0	0	0	0	1	0	1	2	2	1	0	2	0	0	0	1	0	0	2	1	3	0	1	2	0	0	0	0	1	1	2	0	2	1	3	0	1	1	0	1	2	0	0	1	0	1	1	4	0	0	2	0	0	1	0	0	2	1	1	2	0	0	0	0	0	0	0	0	0	0	0	2	0	0	0	1	1	0	0	1	0	1	0	0	1	0	1	0	0	0	0	0	0	0	0	1	1	1	1	0	0	0	0	3	1	1	0	0	0	2	1	0	1	1	1	1	0	2	3	0	1	0	0	0	0	1	0	0	1	2	0	5	1	3	0	0	0	0	2	1	2	0	0	0	3	0	0	0	0	0	0	2	0	0	1	0	1	1	2	1	0	4	0	2	0	0	1	1	0	0	0	0	0	1	0	1	1	0	3	1	0	2	0	0	0	2	2	1	0	0	2	2	0	1	0	0	0	1	1	2	0	0	1	0	0	0	0	0	0	1	0	1	0	0	0	1	0	0	1	1	2	0	1	1	0	0	0	2	1	0	0	0	1	1	1	0	1	3	1	2	2	0	0	2	0	0	0	0	0	1	0	0	0	2	0	0	1	0	2	2	0	0	0	0	2	1	0	0	1	0	1	1	0	0	1	0	0	1	2	0	0	0	0	1	1	0	0	1	0	0	0	0	2	1	0	0	1	0	1	1	1	1	0	0	0	2	1	0	0	0	1	1	0	1	0	2	1	3	0	0	0	0	0	0	0	1	0	0	0	1	2	0	0	0	1	0	0	2	1	0	4	0	0	2	0	0	0	0	0	0	2	3	0	1	0	0	0	1	0	2	0	0	1	0	0	0	1	2	1	1	2	0	1	0	0	0	0	1	0	3	1	1	0	0	0	0	1	1	0	0	0	1	1	0	1	0	0	1	0	1	0	0	1	0	0	0	0	0	0	0	1	0	0	1	0	1	1	1	0	3	1	0	0	0	1	1	0	2	2	1	0	4	0	1	1	3	1	0	1	1	0	2	1	1	0	1	0	0	1	0	0	0	0	0	0	0	2	0	0	0	0	1	2	2	1	0	0	0	2	0	1	0	0	3	0	0	0	0	1	0	1	1	0	0	1	4	4	1	0	1	0	1	1	0	1	0	0	0	0	0	0	0	0	1	2	0	0	0	0	0	3	1	0	1	1	0	2	3	3	2	0	1	3	1	0	1	1	0	0	0	1	0	2	1	2	0	1	0	1	3	1	1	1	0	1	0	0	0	4	0	0	0	1	2	0	0	0	1	0	0	1	1	2	0	0	1	1	0	0	0	1	0	0	0	2	3	0	0	0	0	1	0	2	0	0	0	0	1	0	2	1	0	0	0	1	2	1	0	1	1	1	0	2	2	0	3	1	2	1	0	1	0	0	0	0	4	1	1	1	0	1	1	2	0	1	1	0	0	0	4	0	0	0	1	1	0	0	1	0	1	0	0	0	0	1	0	0	1	2	0	0	1	0	0	0	0	2	0	0	0	0	2	1	2	0	0	0	2	0	0	0	0	1	0	2	1	0	0	0	0	1	0	0	2	0	1	1	1	0	1	1	0	0	3	0	0	0	0	1	0	1	0	0	0	0	0	2	1	0	4	0	2	1	2	0	0	0	1	1	2	1	0	0	1	1	1	1	1	0	0	1	0	0	0	0	0	1	0	1	1	0	1	0	1	0	0	2	0	0	2	2	0	0	0	2	1	0	0	0	0	1	4	4	1	1	1	3	1	0	0	0	0	1	1	0	1	0	1	1	1	0	0	1	5	0	3	0	3	1	0	0	1	0	0	0	0	0	2	0	3	0	0	1	1	0	1	0	0	1	0	2	1	0	1	1	0	0	0	1	0	0	1	0	2	0	0	0	1	0	1	3	1	0	0	3	1	2	0	0	1	0	0	4	0	0	2	0	0	1	1	0	0	0	1	1	0	0	0	0	0	0	1	0	0	0	2	0	0	0	0	0	0	1	0	3	0	0	0	0	1	0	0	1	0	1	2	0	1	3	2	1	1	0	0	0	4	2	3	1	1	0	2	1	0	0	1	0	0	0	1	2	1	1	0	0	0	3	0	1	0	0	2	2	1	0	0	0	2	0	0	0	0	0	0	0	1	0	0	0	1	0	1	2	0	0	0	0	2	0	1	5	1	0	1	1	1	0	0	0	0	0	0	0	0	1	1	1	1	3	0	4	1	1	1	0	1	2	0	0	0	1	3	0	0	3	1	0	1	1	2	1	1	0	0	0	0	0	1	0	0	2	4	0	3	0	0	0	1	0	1	0	0	0	0	1	0	0	0	0	1	2	0	0	0	0	0	0	0	1	2	3	2	0	2	1	0	0	0	1	3	2	0	0	0	2	0	1	1	2	1	0	0	0	0	1	0	0	1	2	0	0	0	2	3	0	1	0	0	0	1	0	2	0	0	1	1	0	1	4	0	1	1	2	0	0	1	0	3	1	0	3	0	0	0	1	0	0	0	1	0	0	2	0	1	1	0	0	1	2	0	0	0	2	0	3	1	0	0	1	0	0	2	0	0	0	0	2	0	1	1	0	3	5	1	0	0	0	2	0	0	0	0	0	0	0	0	0	0	0	1	1	0	0	0	1	0	0	0	0	2	1	3	0	0	0	0	1	1	0	0	0	0	1	0	0	0	0	1	0	0	2	0	1	0	1	1	0	0	3	2	3	1	0	2	0	0	0	2	0	0	0	0	1	0	0	1	2	1	0	0	0	1	0	0	1	0	0	1	0	0	0	2	0	0	0	0	0	0	1	0	1	0	0	0	0	3	2	1	1	0	1	0	1	0	2	0	1	1	0	1	0	2	0	1	0	1	2	0	1	0	0	0	0	0	1	0	0	1	0	1	1	0	1	0	0	0	0	1	1	0	0	0	0	0	0	0	0	0	2	2	0	0	2	0	2	0	2	2	2	0	2	0	0	0	1	0	0	1	0	2	0	0	0	0	0	1	0	0	0	1	0	4	1	2	0	0	1	1	1	0	0	3	1	0	0	0	0	0	0	1	0	1	0	2	0	3	0	1	0	3	0	1	0	0	2	1	2	1	1	2	1	2	1	1	0	1	1	0	0	0	0	1	1	1	1	0	0	0	0	2	1	0	0	0	0	0	2	0	1	0	0	0	1	0	1	2	0	1	1	1	0	1	1	0	0	1	1	1	0	2	2	0	1	0	0	0	0	0	1	1	0	1	3	2	1	0	0	0	2	0	0	0	1	0	1	0	2	0	0	1	1	0	0	0	2	1	0	0	0	1	3	1	1	0	0	0	3	1	1	0	0	0	0	0	1	1	1	2	0	0	0	0	0	0	0	1	0	1	1	0	0	0	0	0	1	1	0	0	2	1	0	0	0	0	3	0	0	0	0	2	0	3	1	0	1	0	1	3	1	1	1	2	2	2	1	1	0	1	0	0	0	0	1	1	0	0	1	0	0	3	0	0	1	0	2	0	0	2	1	1	0	0	0	1	1	1	1	0	0	0	0	1	2	0	0	0	0	0	0	0	0	2	0	0	0	0	0	0	1	0	0	0	1	0	1	0	0	0	1	0	0	0	0	1	0	0	0	2	2	0	0	1	0	0	0	0	2	0	0	0	0	1	0	0	0	1	0	2	1	0	0	0	0	0	0	1	0	0	0	0	1	0	0	2	1	0	2	1	0	0	0	0	1	1	1	0	1	0	0	1	2	1	1	0	1	0	1	1	2	0	0	1	1	0	0	0	0	0	0	1	0	0	1	0	3	1	1	0	1	0	0	0	0	0	0	0	0	1	0	0	3	4	0	1	0	0	0	0	0	2	0	0	0	2	0	0	0	0	1	0	0	2	1	0	0	0	1	1	0	1	0	1	0	0	1	0	3	1	1	0	1	0	2	2	1	1	1	1	1	1	0	1	0	1	0	1	1	1	0	1	0	1	0	0	0	1	0	0	0	0	0	0	0	1	1	0	1	1	1	3	0	0	0	1	0	0	1	0	0	1	0	1	0	1	0	0	0	0	1	0	0	1	0	1	0	2	0	2	4	1	2	2	1	2	0	0	1	1	1	2	2	0	0	0	0	2	2	0	1	1	0	1	1	0	0	1	0	0	1	0	0	0	0	1	1	0	3	0	0	0	0	1	4	2	0	4	0	0	0	1	1	1	0	0	0	2	0	1	0	0	0	0	2	0	0	0	3	0	1	2	0	1	2	0	1	1	0	0	0	0	0	0	1	0	0	1	0	0	0	1	0	1	0	0	1	0	0	0	0	1	0	1	1	0	1	0	0	0	1	0	2	1	0	0	0	1	3	0	0	0	1	0	3	6	0	0	0	0	1	1	0	1	0	0	0	1	1	1	0	0	1	0	0	0	0	1	0	0	0	0	0	1	2	0	1	0	0	0	0	0	1	0	0	0	2	1	0	2	0	2	0	3	0	0	0	1	1	1	0	1	0	1	0	0	1	1	0	0	1	0	4	0	0	0	0	3	1	0	0	2	2	0	0	0	0	1	1	0	0	1	1	0	1	0	5	0	1	1	1	1	0	1	1	0	0	0	0	2	0	2	0	1	0	1	0	0	1	0	1	0	0	0	0	0	0	0	2	0	2	0	1	1	0	0	1	0	1	2	0	0	0	2	0	1	0	0	3	0	0	1	0	0	4	1	0	1	1	0	2	1	0	1	0	0	1	3	1	0	1	0	0	0	0	2	0	0	3	1	0	1	2	0	1	0	4	0	0	1	0	1	1	2	0	0	0	1	0	1	0	3	0	0	0	0	0	1	1	1	0	0	2	2	0	0	0	3	1	1	0	2	1	2	1	0	0	0	1	0	0	1	0	0	2	2	3	0	0	0	1	0	0	0	0	2	2	1	3	0	1	0	0	0	0	1	0	0	1	2	2	2	2	2	1	0	0	0	0	0	0	1	0	0	1	0	1	0	0	0	0	0	1	0	1	1	0	2	1	1	0	1	0	2	0	2	1	0	0	0	4	0	0	1	0	0	1	1	1	2	0	0	1	0	0	0	2	0	0	0	1	2	2	0	0	1	1	0	1	0	2	1	0	1	2	0	2	0	0	1	2	0	1	0	0	1	0	1	0	1	4	1	1	0	0	0	1	2	1	0	1	1	0	1	1	1	0	0	0	0	0	1	1	1	1	0	0	0	0	0	1	2	0	1	0	0	1	0	2	1	4	1	0	2	1	0	0	0	4	1	0	0	2	0	2	1	1	0	4	0	0	2	2	1	0	0	0	0	1	1	0	0	4	0	0	0	4	0	2	0	1	2	1	0	1	4	1	0	0	3	2	0	0	0	0	3	2	0	0	0	1	0	0	1	2	1	1	0	0	0	1	1	2	1	3	1	0	0	0	0	0	0	0	0	0	1	0	0	0	0	0	0	0	3	1	1	0	1	0	0	1	1	0	1	2	0	0	0	3	1	0	1	0	1	1	0	0	0	0	2	1	1	2	0	0	2	0	1	1	1	0	1	0	0	0	0	0	0	0	2	0	1	0	2	1	1	2	1	0	0	0	0	1	1	0	0	0	0	1	2	0	2	1	0	0	0	1	1	1	2	0	1	0	0	0	0	0	2	0	0	1	0	2	0	1	3	2	0	0	0	0	1	0	1	3	1	2	3	1	0	3	0	0	1	1	1	0	0	0	0	1	3	1	0	0	0	0	2	2	0	0	0	1	0	0	0	0	1	1	0	1	1	0	0	1	2	0	0	0	0	0	1	0	0	0	0	0	0	0	0	0	0	1	1	0	0	1	1	1	0	1	0	1	0	1	1	2	0	0	0	0	1	1	0	1	3	0	1	1	0	0	0	0	0	0	0	0	2	2	1	1	0	0	0	0	1	0	0	0	1	2	0	2	2	0	0	1	3	0	0	1	1	0	0	0	2	0	0	1	0	2	2	0	0	2	2	0	0	0	2	4	0	0	0	4	0	1	1	0	2	0	0	2	0	2	0	1	0	0	0	2	2	0	0	1	0	0	0	0	1	1	1	1	1	1	0	0	0	0	1	1	0	0	0	1	0	1	1	0	1	0	1	0	0	0	1	0	2	1	0	0	1	1	1	1	0	0	0	0	2	1	0	0	3	0	2	1	0	0	0	0	0	0	0	0	0	0	1	0	1	3	0	0	2	1	1	2	1	0	0	0	2	2	0	0	2	0	0	0	0	0	0	0	1	0	1	0	2	0	1	0	1	1	0	1	0	0	1	2	1	0	0	0	0	2	2	0	0	2	0	0	1	1	1	0	2	1	0	0	1	0	0	0	2	0	1	0	0	0	0	0	3	1	1	1	0	2	1	0	0	0	2	1	1	0	1	3	0	1	0	0	0	0	1	0	0	3	0	0	0	0	1	0	2	0	0	1	1	0	1	1	0	0	1	2	2	2	1	0	0	0	0	0	1	0	0	1	0	1	0	1	1	1	1	1	3	1	0	1	1	1	2	1	0	2	1	1	0	0	0	0	0	2	0	0	0	1	0	1	0	1	0	3	2	0	1	0	1	0	1	0	2	1	0	1	0	2	0	0	2	0	0	0	1	3	0	1	0	0	0	0	0	0	0	0	1	1	1	4	1	0	1	0	2	0	0	0	0	1	1	1	1	0	2	0	0	0	0	1	0	1	0	0	1	1	0	2	0	0	1	0	0	1	2	0	1	1	0	0	0	0	0	0	1	0	0	0	2	1	0	0	0	1	1	0	0	0	2	0	2	1	0	0	1	0	0	0	0	2	0	1	0	0	0	0	2	0	1	0	2	0	0	1	1	0	0	1	1	1	1	0	0	0	2	0	0	0	0	1	5	0	0	1	0	1	0	3	0	0	0	0	0	0	1	0	1	0	0	0	1	0	1	0	1	0	0	1	2	0	1	2	0	0	1	2	0	0	0	1	1	0	0	0	2	2	2	0	0	0	3	0	0	0	0	0	0	1	0	1	0	0	2	0	1	0	2	1	1	1	0	0	1	0	0	1	0	2	1	0	0	1	0	2	0	2	1	0	0	0	1	1	1	0	2	1	0	0	1	0	0	0	0	2	0	1	0	0	0	0	2	0	1	0	1	0	0	0	2	0	1	2	1	0	0	1	1	0	1	0	1	0	1	0	0	3	0	1	0	2	0	0	0	2	2	0	0	3	0	2	2	0	0	1	0	0	1	0	0	1	0	0	0	0	0	0	1	0	0	0	0	0	0	1	1	0	1	2	1	0	0	0	1	0	2	0	1	3	0	1	1	2	1	0	2	1	0	0	0	2	0	0	1	1	0	1	0	2	1	0	0	1	3	0	2	0	0	1	0	2	0	0	0	0	0	0	1	1	1	1	0	0	0	0	0	2	1	1	0	1	0	1	0	2	1	0	0	0	0	0	0	3	0	1	2	0	5	3	3	2	1	1	2	0	0	0	0	0	4	1	0	0	0	0	3	0	0	1	1	0	1	1	1	1	1	0	1	1	0	0	0	1	0	1	1	1	1	0	1	1	0	0	2	0	2	1	0	2	5	0	1	1	1	0	0	0	0	1	0	0	2	1	0	0	1	0	1	2	0	1	1	0	0	2	1	1	1	1	1	3	1	0	0	1	0	1	1	1	2	1	1	0	2	2	0	0	2	0	0	0	1	0	0	0	1	1	0	0	0	1	0	0	0	0	1	0	1	0	1	0	0	1	0	0	0	2	1	0	0	0	0	0	1	1	0	0	1	0	0	0	1	2	0	1	0	0	1	0	0	0	1	0	1	0	1	1	0	4	0	0	1	0	1	0	0	0	3	0	0	0	0	0	0	0	0	0	0	0	2	1	2	0	0	0	0	1	1	1	0	3	0	0	0	0	1	2	0	0	0	3	1	2	0	1	1	0	0	2	0	0	0	1	0	1	0	0	2	0	0	0	0	0	0	1	0	0	0	1	1	2	0	1	1	0	0	0	0	0	3	0	1	0	1	4	1	1	2	1	0	1	3	0	0	0	0	1	0	1	0	0	0	1	2	1	1	2	0	0	0	1	0	1	0	0	0	0	0	2	2	0	0	0	1	1	1	0	0	2	0	2	0	0	0	1	0	0	0	1	1	1	1	2	0	0	0	2	0	0	0	0	0	2	0	3	0	1	1	2	3	0	2	0	0	0	0	0	0	0	1	1	1	0	0	1	0	1	2	2	0	0	0	4	2	1	1	0	2	2	1	1	1	2	0	1	2	0	1	0	1	1	0	0	1	1	0	0	2	2	2	0	2	0	0	1	2	2	1	0	0	0	0	3	1	0	0	2	2	1	0	1	0	2	0	1	0	0	1	0	2	1	2	0	0	1	1	0	0	6	0	0	1	0	1	0	0	0	0	0	0	0	0	2	2	1	1	1	0	0	1	0	1	2	2	0	1	2	1	3	0	0	3	0	2	3	0	0	1	0	2	1	1	0	1	1	0	0	1	0	0	0	0	1	3	1	1	2	2	1	2	1	1	0	0	1	0	1	0	0	1	1	0	2	1	2	0	0	2	0	0	0	1	1	3	1	1	1	2	0	0	0	0	1	0	1	0	0	0	0	0	0	0	1	0	1	0	0	2	0	1	1	0	0	1	0	1	1	0	0	1	0	2	0	0	1	4	0	1	1	3	2	1	0	2	0	3	2	2	0	0	0	0	1	0	0	0	0	1	0	0	0	0	1	0	0	0	0	2	0	0	0	0	0	0	0	0	0	1	0	0	2	1	1	0	1	0	1	0	1	0	0	0	2	1	0	2	1	0	0	1	1	0	1	0	0	1	1	0	0	2	0	0	0	1	0	1	1	0	0	0	1	0	2	0	0	1	0	2	2	0	0	0	0	0	0	1	1	1	0	1	2	0	0	1	0	0	0	0	1	2	3	1	1	0	3	0	3	1	2	0	4	3	0	2	1	0	0	0	0	1	0	0	1	0	2	2	1	0	0	0	2	0	0	0	1	1	1	0	1	1	1	0	2	0	0	0	0	0	1	2	0	1	0	1	1	2	0	1	1	0	0	2	0	0	0	1	0	0	1	0	2	1	0	1	0	1	0	0	1	2	0	1	3	0	0	0	0	0	0	2	2	0	0	0	0	0	0	1	0	1	2	0	0	2	1	0	3	0	0	0	0	0	0	0	1	1	0	0	2	1	0	0	0	0	1	0	1	0	1	0	1	3	0	2	0	0	0	0	0	0	1	1	0	0	1	1	0	1	3	1	2	0	0	0	1	0	0	1	0	1	2	0	0	1	2	3	1	0	0	1	0	1	1	0	0	0	0	0	1	0	0	1	3	0	0	1	0	1	0	0	0	2	0	0	2	0	0	0	0	0	2	0	1	2	1	2	0	0	0	0	1	0	1	0	1	0	1	0	0	1	2	1	0	1	0	2	0	0	0	1	0	0	2	0	1	1	1	0	2	0	0	3	1	1	1	1	0	0	0	0	0	1	0	0	1	0	0	0	1	1	2	0	0	0	0	1	1	0	0	3	2	0	0	2	1	0	1	0	0	0	0	0	0	2	0	1	0	1	0	0	4	1	1	1	1	0	0	1	3	0	0	0	0	0	1	1	2	0	1	0	0	1	0	0	0	0	1	0	1	1	1	0	1	0	1	0	0	0	1	0	0	1	0	1	0	2	1	0	0	0	0	1	0	0	0	2	1	3	1	0	0	0	1	0	0	0	0	0	2	0	0	1	0	0	0	0	2	1	1	1	1	2	0	0	0	1	0	0	0	0	1	0	0	0	0	1	1	0	2	0	1	0	2	0	1	0	0	0	1	0	0	0	0	0	1	1	0	0	1	0	0	1	1	1	0	0	0	0	0	2	5	0	1	0	1	0	2	2	1	0	0	1	1	1	0	1	0	1	1	2	1	1	1	4	0	0	2	0	1	0	0	1	1	1	2	0	0	0	0	0	1	0	0	0	1	1	0	1	0	0	0	0	1	1	1	0	0	0	1	0	0	2	0	2	2	2	1	0	1	4	0	4	0	0	1	0	0	0	0	0	0	1	0	0	0	0	1	0	1	0	0	1	0	1	0	0	0	0	0	0	0	1	0	0	2	2	1	0	0	0	1	1	0	0	0	1	0	1	0	0	0	2	0	0	0	0	3	0	0	0	1	0	0	1	0	1	1	0	2	2	0	1	0	1	0	1	2	0	0	0	2	1	3	0	1	0	1	0	1	0	1	0	0	0	0	1	2	1	0	0	0	0	1	1	0	0	1	0	1	0	2	0	0	0	0	0	0	1	1	0	2	1	0	0	1	1	1	0	0	0	1	0	1	0	0	0	0	1	0	2	2	4	4	0	0	1	0	0	1	0	0	0	0	0	0	4	2	0	0	0	1	0	0	2	2	0	1	0	0	2	0	0	0	0	0	0	0	0	2	0	0	0	0	1	2	1	0	1	1	3	0	0	0	0	3	0	0	1	1	0	1	0	3	0	1	1	0	0	1	0	0	0	0	0	1	0	0	3	1	0	0	1	0	1	0	1	0	0	1	0	1	2	1	1	2	0	0	1	1	0	1	0	0	1	1	2	1	1	0	0	0	1	0	0	0	0	0	2	0	0	0	1	0	1	1	0
N0.HOG0000803	0	0	1	0	2	1	1	0	0	0	0	0	0	0	1	0	0	0	0	0	0	0	1	0	2	0	2	0	0	0	0	1	0	0	0	0	1	1	1	0	0	0	0	1	0	0	0	0	0	0	0	0	0	1	1	1	1	0	2	0	0	0	0	0	1	1	0	0	0	0	1	1	1	0	0	0	0	1	0	0	0	0	0	2	0	0	0	0	0	1	0	0	0	1	0	1	0	0	2	2	1	0	2	0	0	0	0	1	0	3	0	1	0	0	0	0	0	0	0	0	1	1	0	1	3	1	0	0	0	0	0	0	0	0	0	0	2	0	0	0	0	1	1	0	0	0	0	1	0	0	1	0	2	0	0	0	0	0	1	1	1	0	1	0	0	1	0	0	1	0	0	0	1	0	2	5	0	0	0	1	0	0	0	0	0	0	0	0	0	2	1	1	0	0	0	2	1	0	0	0	0	1	0	0	0	0	0	0	0	0	0	0	2	0	1	0	2	0	1	0	1	1	0	0	0	0	1	1	1	1	3	0	0	0	1	0	0	0	0	0	0	0	0	0	0	0	0	0	1	1	0	0	0	0	1	2	0	0	0	0	0	0	0	1	0	0	1	0	0	1	0	2	0	0	1	0	0	1	0	0	0	0	0	1	0	0	0	1	0	0	0	0	0	0	0	0	0	1	0	0	0	0	0	0	1	0	0	1	1	0	0	0	0	0	0	0	0	0	1	0	0	0	0	1	0	1	0	0	0	1	1	2	0	0	0	0	1	0	0	0	0	1	1	0	0	3	1	0	0	1	0	2	0	1	0	2	0	0	0	1	1	2	0	0	1	0	3	0	0	0	0	0	0	1	0	0	0	2	0	1	0	1	0	0	1	0	0	0	1	0	0	1	1	0	0	1	0	1	0	0	1	0	0	0	0	0	0	1	0	0	0	0	0	1	0	0	0	0	0	1	0	1	0	0	1	0	0	0	0	0	0	0	0	2	0	0	0	0	0	0	0	0	0	1	0	1	0	2	0	0	1	0	0	0	0	0	1	2	0	1	0	0	0	0	1	1	0	0	0	1	0	1	0	0	0	0	1	0	0	0	0	2	0	0	0	1	0	0	0	0	1	1	1	0	3	0	0	0	1	0	1	0	2	0	0	0	0	0	0	0	0	0	0	0	0	0	0	2	0	0	0	2	0	0	0	0	1	0	1	1	1	0	1	1	0	0	0	1	0	0	1	0	0	1	1	0	0	0	0	0	0	1	1	0	0	0	0	0	0	1	0	0	0	1	1	0	1	0	1	0	0	0	0	0	0	0	0	1	0	3	1	2	0	1	0	1	0	0	0	0	0	0	0	0	0	1	0	0	0	0	0	0	0	1	0	1	0	0	1	0	1	1	1	1	1	0	0	0	0	0	0	0	0	2	1	0	1	1	0	0	0	0	1	0	0	0	0	0	0	0	0	0	0	0	2	1	1	1	0	0	0	1	0	0	1	2	0	0	0	3	2	0	0	1	2	0	0	1	0	0	1	2	0	0	0	0	0	0	0	0	0	1	1	1	5	1	1	1	1	0	0	0	1	0	1	0	0	0	0	0	0	0	0	0	0	1	1	0	0	0	0	0	0	0	0	1	1	0	1	0	0	0	0	0	0	1	1	0	1	1	0	0	2	0	0	0	0	0	0	0	1	0	0	1	0	0	1	0	0	1	2	0	0	1	0	1	0	0	0	1	1	0	0	0	1	0	0	2	0	0	0	1	0	1	1	0	1	0	0	0	1	0	0	1	0	1	0	0	0	0	1	0	1	0	0	0	0	0	2	1	0	0	0	0	1	1	0	1	0	1	1	0	1	0	0	2	0	0	0	0	0	1	0	0	0	1	0	0	0	1	1	1	1	1	0	0	0	0	2	3	1	1	0	0	1	1	0	0	0	0	1	0	1	0	0	1	0	0	0	0	0	0	0	1	0	1	0	0	2	1	0	0	1	0	1	2	0	0	0	0	0	0	0	0	0	0	0	1	0	0	0	0	1	0	0	1	0	0	2	0	0	1	0	0	0	0	0	2	0	0	0	2	1	1	1	0	1	0	1	0	0	1	0	0	0	0	2	3	0	0	0	0	0	1	3	0	0	3	1	0	0	0	1	0	0	0	1	0	1	1	0	1	1	0	0	1	0	1	0	0	0	0	0	0	2	0	1	0	4	0	0	0	1	1	0	0	2	0	0	1	0	1	2	1	0	0	1	1	0	0	2	0	2	0	0	0	0	0	0	0	0	0	1	0	0	0	0	0	0	0	0	0	4	1	0	0	1	0	0	2	0	0	0	0	0	3	0	1	0	0	0	0	0	0	0	0	0	0	0	0	0	1	1	0	1	0	3	0	1	0	0	0	0	0	2	0	0	0	0	1	0	0	1	0	0	0	0	2	0	2	0	0	0	0	2	0	0	0	1	0	0	1	0	1	0	0	0	3	0	0	0	0	0	0	2	0	1	1	1	0	2	0	0	0	0	1	0	0	0	0	0	1	0	2	0	3	3	0	0	0	0	0	0	0	0	0	1	0	0	0	0	0	0	0	1	0	0	0	0	0	0	0	1	0	1	0	0	0	0	2	2	2	1	1	0	2	0	0	1	1	1	0	0	0	0	0	1	3	0	0	0	1	0	0	1	0	1	0	0	0	1	0	0	0	0	2	0	0	0	0	0	1	3	0	1	0	0	0	0	0	0	1	0	0	0	0	0	2	1	0	0	1	1	0	0	1	0	1	0	1	1	0	0	0	0	3	1	0	0	0	1	1	0	0	0	0	1	0	1	1	4	0	0	0	0	0	0	0	0	1	1	1	0	2	0	0	1	0	0	0	0	1	1	0	0	0	1	0	0	0	0	0	0	1	0	0	0	1	0	0	0	0	0	0	1	0	0	1	0	0	0	0	2	0	0	1	0	0	0	2	0	1	0	1	0	0	0	1	0	1	0	3	0	0	1	1	0	0	0	0	0	0	0	1	0	3	0	0	0	0	0	0	1	3	0	0	0	0	0	0	0	0	1	0	0	0	3	0	0	1	0	1	2	0	0	0	0	0	0	0	0	0	1	1	0	0	0	0	0	2	1	0	2	0	3	0	0	0	1	2	1	0	0	1	0	0	1	0	2	1	0	0	0	1	0	0	0	0	1	0	0	0	1	0	1	0	0	0	0	0	1	1	0	0	0	1	1	0	0	0	0	0	0	0	0	0	0	0	0	0	2	2	1	0	0	1	0	0	1	2	2	0	1	1	2	0	0	0	2	2	1	0	0	0	0	0	1	1	1	0	0	0	1	0	0	1	1	1	1	0	0	3	2	0	0	1	0	2	0	0	0	1	0	0	0	0	0	1	0	0	0	0	2	1	0	1	0	0	0	0	0	0	0	0	1	1	1	0	0	0	1	1	0	0	0	1	0	0	0	0	0	0	0	0	0	3	0	0	0	1	0	1	0	0	0	1	0	1	0	0	0	0	0	0	1	0	0	0	0	0	0	1	0	0	1	1	0	1	0	0	0	0	1	1	1	1	0	1	0	0	0	0	0	0	0	0	2	0	0	1	0	0	0	1	0	1	0	1	0	0	1	2	0	0	0	0	0	0	1	0	0	0	0	0	0	0	1	0	0	0	0	0	0	3	0	0	1	1	0	0	1	0	0	0	1	1	0	0	2	1	0	0	0	2	0	0	1	0	0	1	0	0	2	0	0	0	0	0	0	0	0	1	0	0	0	2	0	0	0	1	0	0	3	0	0	1	0	0	0	0	0	1	0	2	0	0	0	0	0	0	0	1	0	0	1	0	0	0	0	0	0	0	0	1	1	0	0	0	1	0	0	0	1	0	2	0	4	0	0	1	0	1	0	1	0	0	1	1	2	0	0	0	2	3	0	0	0	0	0	0	1	0	1	0	1	1	0	0	1	1	0	0	0	1	1	0	0	0	0	0	0	1	0	1	0	0	0	0	0	0	1	0	0	0	1	0	1	0	0	0	0	0	0	0	0	0	1	0	0	1	0	0	0	0	0	0	1	0	1	0	0	1	0	1	1	1	0	0	3	0	0	6	0	0	0	1	0	0	2	0	0	0	2	0	3	0	0	0	1	0	1	0	1	0	0	0	0	0	1	1	1	0	3	0	3	2	0	0	0	0	0	1	0	1	0	1	1	0	4	0	1	2	1	2	0	0	0	1	0	0	0	2	3	0	2	2	0	2	0	0	1	0	0	0	0	0	1	0	0	2	0	2	0	0	0	0	0	2	0	0	0	0	0	0	1	0	0	1	0	0	0	1	1	2	1	0	0	1	0	0	0	0	1	0	1	1	0	0	0	1	0	0	0	1	0	0	0	2	0	2	1	1	0	3	1	0	0	0	1	0	3	0	0	0	0	0	0	1	1	0	0	0	0	0	0	0	2	0	1	1	1	0	0	1	0	0	1	0	0	0	1	0	0	0	0	0	1	2	1	0	2	2	0	0	2	0	1	0	0	0	0	0	0	2	1	0	0	0	0	1	1	1	0	1	0	0	0	0	2	1	2	2	1	0	0	0	0	0	0	0	2	0	1	0	2	0	2	1	0	0	0	0	0	1	0	0	0	0	0	0	1	0	0	1	0	0	0	0	2	0	0	2	0	0	0	1	1	0	0	0	1	1	0	0	0	1	0	0	0	0	3	0	1	1	0	2	2	0	0	0	1	1	0	1	0	0	0	0	0	3	0	0	0	2	1	0	0	0	0	2	0	1	1	1	1	3	0	0	0	0	1	1	1	1	0	0	1	2	3	0	0	2	0	0	0	2	1	0	1	0	1	0	0	0	0	1	1	0	0	0	0	0	0	0	1	0	3	0	0	0	1	0	1	0	0	1	0	0	0	0	0	1	0	0	0	1	0	0	0	0	0	2	2	0	0	0	1	0	0	0	1	0	0	0	1	2	0	0	0	1	0	0	0	0	1	1	1	0	2	1	0	0	0	0	1	0	0	2	0	1	0	0	2	0	1	0	1	0	1	1	2	1	1	0	0	0	0	0	1	0	1	1	0	0	1	0	0	2	0	0	0	0	0	0	0	1	0	0	1	1	2	0	1	0	1	0	5	0	0	0	0	0	1	0	0	0	1	0	1	0	0	0	2	0	0	0	0	0	0	0	0	0	1	0	0	0	0	2	1	0	0	0	1	0	1	0	1	0	0	0	2	0	0	0	0	0	0	1	1	0	0	0	1	0	0	0	4	0	0	0	0	0	1	0	2	1	0	0	0	0	0	0	1	2	0	0	1	4	0	1	1	0	0	0	0	2	2	0	1	0	0	0	0	0	0	0	0	0	0	0	0	0	0	1	0	0	0	0	0	1	0	0	0	0	1	1	0	0	0	0	1	0	0	0	2	1	0	3	0	2	0	0	1	0	0	0	0	1	1	0	0	0	1	1	1	1	0	0	0	0	0	0	0	0	0	0	0	1	0	0	0	0	1	1	0	3	0	0	1	0	0	0	0	1	0	0	0	1	0	0	0	0	1	0	0	3	1	0	0	0	0	0	0	1	3	0	0	1	0	0	0	0	0	1	0	0	2	0	1	1	0	0	0	1	0	0	0	0	0	1	0	0	0	0	1	0	0	1	1	1	1	0	0	1	2	0	1	0	0	0	0	0	0	0	1	0	0	1	1	1	0	0	0	0	0	2	0	0	0	0	0	2	0	2	0	0	1	0	0	0	1	0	0	1	2	0	0	1	2	1	0	2	1	0	0	0	0	1	2	1	0	0	1	0	0	0	0	0	0	0	1	0	2	0	0	1	0	0	0	0	0	0	0	4	0	0	0	0	0	0	0	0	0	0	0	1	0	0	1	0	0	0	0	0	0	0	0	0	0	0	0	0	1	0	1	0	0	1	0	1	0	0	0	0	1	0	2	0	0	0	0	0	2	2	1	0	0	2	2	1	0	0	0	0	0	0	1	0	0	0	1	0	0	0	0	2	0	1	1	1	1	0	1	0	2	3	3	0	0	0	0	0	1	0	1	0	0	0	0	0	0	0	1	1	2	1	0	0	0	2	0	0	0	0	2	1	0	0	0	0	1	1	0	2	1	2	0	1	0	1	0	0	0	0	2	0	2	0	2	0	0	2	0	0	2	1	1	0	0	0	1	0	0	0	0	0	0	0	0	1	0	0	1	0	0	0	0	0	0	0	0	0	1	5	0	0	1	0	0	0	0	1	1	0	0	0	0	0	0	1	0	0	1	0	0	1	0	0	1	0	0	0	0	2	0	1	0	0	0	1	0	0	0	1	1	1	0	0	0	1	0	0	0	0	0	1	0	0	0	0	0	0	0	0	1	0	0	0	0	0	0	1	0	0	0	0	0	0	0	0	0	0	0	0	1	1	1	0	0	0	1	0	0	0	0	0	0	0	3	0	1	1	1	0	1	0	2	0	2	0	0	0	0	1	1	1	0	2	0	0	3	1	1	1	1	0	0	2	0	1	0	1	1	0	0	0	0	0	0	1	0	1	0	1	0	0	0	0	1	1	0	0	0	0	0	2	0	0	0	0	0	0	0	0	0	0	0	0	0	0	0	0	0	0	0	0	0	2	1	1	0	0	1	0	0	0	0	1	1	0	0	0	1	0	1	0	1	0	1	2	0	1	1	2	1	0	0	0	1	0	0	0	1	0	0	1	0	0	1	0	1	0	0	0	0	1	0	1	3	0	0	1	3	0	0	0	1	0	0	0	1	1	1	4	0	0	1	0	0	2	2	0	0	0	0	1	0	0	1	0	0	0	0	2	0	1	2	1	0	1	0	0	0	3	0	0	0	0	0	2	0	0	0	0	2	1	1	1	0	1	0	1	0	0	1	0	0	0	2	0	0	0	0	2	0	0	0	2	0	0	0	0	2	3	1	0	0	0	1	0	0	0	0	0	0	0	0	2	1	0	1	0	0	0	1	0	0	1	0	0	0	0	1	0	1	0	0	0	1	0	0	2	0	0	1	0	0	2	0	0	3	0	0	0	1	0	0	1	0	0	0	0	0	0	1	0	0	0	1	1	0	0	1	0	0	0	0	0	1	2	0	1	0	0	0	0	2	1	0	0	1	0	0	1	0	1	0	2	1	0	0	1	0	0	0	0	0	2	1	0	1	0	0	2	0	1	0	4	0	0	0	0	0	2	0	1	0	0	0	0	0	0	0	0	3	0	0	0	0	1	1	1	0	0	0	1	0	0	0	0	0	0	1	1	0	0	0	0	0	0	1	1	1	3	0	0	0	0	0	1	1	0	0	0	0	4	0	0	2	0	0	0	0	1	2	0	0	0	0	0	1	1	0	0	0	1	4	0	0	0	1	1	0	0	1	0	1	1	2	1	0	0	0	0	0	1	0	0	0	1	0	0	0	0	0	1	0	0	0	0	0	1	2	0	2	1	1	0	0	0	0	2	0	0	0	2	0	1	0	2	1	2	0	1	0	0	0	0	0	1	0	0	1	0	0	0	0	0	0	3	0	0	0	1	0	0	0	0	2	0	0	0	0	0	0	0	1	0	1	0	3	0	0	0	0	0	0	0	0	2	0	3	0	0	1	0	0	2	0	0	0	1	0	1	0	2	0	0	0	2	0	0	0	0	0	1	0	0	0	0	1	0	2	0	0	1	0	0	0	0	0	0	0	1	0	0	0	0	0	0	1	0	0	0	0	0	1	0	4	1	0	0	0	0	0	0	0	0	0	1	1	1	0	0	0	0	0	0	0	0	1	0	0	1	0	0	0	0	0	1	0	0	0	0	0	0	0	0	0	0	1	3	3	0	1	0	0	0	0	0	1	0	1	0	1	0	0	0	1	1	1	0	0	0	2	0	0	0	0	0	1	0	0	1	1	0	0	0	0	0	0	0	0	0	0	0	0	0	1	1	1	0	0	0	0	0	0	0	1	0	0	0	3	0	0	1	0	1	1	0	1	2	1	1	0	0	0	0	0	1	0	0	0	0	1	0	1	0	0	0	2	0	1	2	0	0	2	0	0	1	0	0	1	0	1	1	0	0	1	2	0	2	1	0	0	0	0	0	0	1	3	1	0	0	0	0	0	0	0	0	0	0	0	0	0	1	0	0	0	0	0	0	0	0	0	0	5	0	0	0	0	0	1	0	0	0	0	3	0	0	0	0	0	0	0	0	0	0	1	1	1	0	1	0	1	0	0	0	1	0	0	1	1	0	0	0	1	0	2	0	0	1	0	0	1	2	1	1	1	1	1	3	1	2	0	0	0	0	0	0	0	0	1	2	0	1	0	1	0	2	0	0	0	0	1	1	0	0	0	0	0	2	1	1	0	0	1	0	1	0	0	0	0	0	0	0	1	0	0	1	0	0	0	0	1	1	0	0	0	2	0	0	0	1	0	2	0	0	0	0	0	2	0	0	0	0	1	1	0	0	1	0	0	0	2	1	1	0	0	1	0	0	0	1	0	1	1	0	0	1	1	0	0	1	0	1	0	1	2	0	0	0	0	1	0	0	0	1	1	0	0	3	0	0	1	0	1	2	0	0	0	0	1	2	0	0	2	0	0	1	0	0	0	1	0	0	1	3	0	1	0	1	0	1	0	0	0	2	0	0	0	1	0	1	2	1	1	1	2	0	0	1	5	2	0	0	1	0	1	0	1	1	0	0	2	0	0	0	0	1	1	0	0	1	0	1	0	0	0	2	1	0	0	0	0	0	0	0	0	1	0	0	0	0	0	1	1	0	0	0	0	3	0	0	0	1	0	0	1	1	0	0	0	0	0	0	0	0	2	2	0	1	0	0	1	0	0	0	0	0	0	0	2	0	0	0	0	0	0	0	1	0	1	0	1	0	2	0	0	0	1	1	0	0	1	0	1	0	0	0	0	0	0	0	0	0	0	0	1	0	0	3	2	0	0	1	1	0	1	2	0	0	0	0	1	2	1	0	0	3	1	1	0	0	0	0	0	2	0	1	3	0	0	1	0	0	0	1	0	2	0	0	0	3	1	0	1	0	2	0	0	0	0	0	0	1	0	1	2	1	4	0	0	0	0	0	0	0	0	2	0	0	0	0	0	0	1	1	0	1	1	0	0	0	2	0	0	2	0	0	1	0	0	1	0	1	0	1	0	0	0	0	0	1	0	1	0	0	1	0	0	0	0	1	1	0	1	1	0	0	0	0	0	0	0	1	0	0	1	0	0	1	1	2	0	1	1	1	1	0	1	0	3	1	0	0	0	0	1	0	1	0	1	0	0	1	0	0	0	1	2	0	0	1	1	0	0	1	0	0	0	0	0	0	0	0	0	1	3	0	0	2	0	1	0	0	0	0	4	0	0	1	2	0	0	2	0	1	0	0	0	0	0	2	0	0	0	0	0	0	0	0	0	0	0	0	0	0	0	0	0	0	2	1	1	1	0	0	0	0	0	0	0	1	1	1	0	0	1	1	3	1	6	0	0	0	0	3	0	0	0	0	0	0	0	0	0	0	2	0	1	0	0	0	0	1	0	0	0	1	1	0	0	0	2	0	1	1	1	0	0	0	0	0	1	1	0	2	0	0	0	0	0	0	0	0	0	0	3	0	0	1	0	1	0	0	1	2	1	0	0	2	0	0	0	0	0	2	1	1	0	0	0	0	0	1	0	1	0	0	0	2	2	0	0	0	2	1	0	1	0	1	0	0	0	0	0	0	0	0	0	0	0	0	0	0	1	0	0	0	0	2	0	0	0	0	2	0	0	0	0	0	0	0	0	0	0	0	0	0	1	0	1	0	0	1	0	1	0	1	0	1	2	0	0	0	0	0	1	0	0	2	0	0	0	0	1	0	1	0	0	0	0	0	3	1	0	1	2	1	1	0	0	0	0	1	1	1	0	0	0	0	1	0	0	1	0	0	0	0	0	0	0	0	0	0	1	0	0	0	0	2	0	1	0	0	1	1	0	0	1	1	0	0	0	0	0	0	1	1	1	0	1	1	0	0	0	0	0	0	1	1	0	0	1	0	0	1	0	0	1	0	1	0	0	0	0	0	0	0	1	0	0	0	0	0	2	0	2	1	2	0	0	0	0	0	0	0	0	0	0	0	0	1	0	1	0	0	0	0	0	0	0	0	2	1	0	0	0	3	2	2	0	0	0	0	0	0	1	1	0	0	1	1	0	1	1	1	1	1	0	1	1	0	0	0	0	0	1	0	0	0	1	0	2	1	0	0	0	1	0	0	0	0	0	0	1	0	0	0	0	1	1	0	1	0	0	0	1	1	0	1	0	0	0	0	1	0	0	0	0	2	0	0	0	2	1	0	1	0	0	1	0	0	0	0	2	0	0	0	1	0	0	0	1	0	1	0	1	1	0	0	0	0	0	0	0	1	0	2	0	0	0	1	0	0	0	1	2	3	0	0	0	0	0	0	0	0	0	0	1	0	0	0	0	0	0	2	0	1	0	0	1	1	0	0	0	0	0	2	0	0	0	1	0	1	0	1	0	0	0	0	0	0	0	1	0	0	0	0	0	2	0	1	0	0	0	0	0	1	1	0	0	0	0	0	2	0	0	0	0	0	0	0	0	1	2	1	0	0	0	1	0	0	1	1	0	0	0	0	0	0	0	1	0	0	0	2	0	0	0	0	0	0	0	0	1	1	1	0	1	1	0	1	0	1	0	1	0	2	0	0	0	1	0	0	1	0	0	0	0	0	0	0	0	0	0	0	1	1	0	2	2	3	0	0	0	0	0	0	0	0	0	2	0	0	1	1	0	0	0	0	3	0	0	3	0	0	0	0	0	2	1	2	2	0	1	0	0	0	1	1	0	0	0	0	1	0	0	0	0	0	2	0	0	0	0	1	0	1	0	0	1	1	1	0	0	0	3	0	0	0	0	0	2	0	0	0	0	1	0	0	1	0	1	0	0	1	0	0	0	1	0	0	0	0	0	0	0	1	0	2	1	0	1	3	1	0	1	1	0	0	1	1	0	1	0	0	0	0	0	3	0	0	0	1	0	0	0	0	0	0	0	0	0	2	0	2	0	1	0	0	1	0	0	1	0	1	0	0	0	0	1	0	0	0	0	0	0	1	2	2	1	0	1	0	0	1	0	0	1	0	0	0	0	0	0	0	0	0	0	1	0	0	0	1	2	2	1	0	0	0	1	0	0	0	0	0	1	2	0	0	0	0	0	0	0	1	0	0	3	0	1	1	0	0	0	1	1	0	0	1	2	0	0	0	0	2	0	1	0	0	0	2	1	0	1	0	2	1	1	1	0	1	0	0	0	0	2	0	1	1	2	0	1	0	0	0	2	0	0	0	1	1	0	0	0	0	0	0	4	0	0	1	0	1	0	2	2	0	0	0	1	0	0	0	0	0	0	2	0	0	0	0	1	0	1	0	0	0	0	0	0	0	0	0	0	0	0	1	0	1	0	0	1	0	0	0	1	0	2	0	0	0	0	0	0	0	0	1	0	0	4	0	0	0	0	0	1	0	2	0	0	0	0	3	1	0	0	3	0	0	1	0	0	0	0	0	1	0	2	1	0	0	0	2	0	0	0	0	2	0	0	0	1	1	0	0	3	0	1	1	1	1	1	4	0	1	1	0	0	0	2	0	1	0	0	0	1	0	0	1	1	0	0	0	0	0	1	0	0	0	0	1	0	0	0	1	0	0	0	0	0	0	0	2	0	0	0	0	1	0	0	1	0	1	0	0	1	0	0	0	0	0	1	1	1	0	0	0	0	0	2	0	0	1	2	0	0	0	0	0	0	1	0	0	0	1	0	0	0	1	1	0	2	0	0	0	1	0	0	1	0	0	0	1	0	0	0	0	0	2	0	0	1	3	0	0	0	0	0	0	0	1	0	3	1	2	0	0	0	1	0	0	0	0	0	0	0	1	0	1	0	0	0	1	0	0	0	0	0	0	0	2	0	4	0	0	0	0	0	0	0	0	0	0	1	0	1	0	0	1	0	0	0	0	1	0	1	1	1	0	0	0	0	0	1	3	0	2	0	2	1	0	1	1	1	0	0	0	0	0	0	0	0	0	0	2	0	1	0	0	0	0	0	0	0	0	0	2	0	0	0	0	0	0	0	0	0	0	0	1	0	0	0	0	0	0	2	0	0	0	1	0	0	0	1	0	1	0	2	0	1	0	2	1	0	0	1	1	0	0	0	0	0	0	0	0	0	1	0	0	0	1	0	0	1	0	2	0	0	0	1	0	0	0	1	1	1	0	0	0	0	0	1	0	1	0	0	0	1	1	3	0	0	3	0	0	0	1	0	1	0	0	2	0	0	1	0	0	0	0	1	1	1	0	1	0	0	0	0	0	1	0	1	0	1	0	0	0	1	0	0	0	0	1	0	0	0	0	0	0	0	2	0	0	0	0	0	0	1	2	0	0	0	1	0	0	0	0	1	0	0	0	0	2	0	0	0	1	0	0	0	0	1	1	0	1	0	0	0	0	0	0	0	0	0	0	1	0	0	0	0	1	0	0	1	1	0	0	0	0	1	1	0	0	0	1	0	0	0	0	1	0	0	0	1	0	0	0	0	0	0	2	1	2	0	0	0	0	0	0	0	0	1	0	0	0	0	1	0	0	0	3	0	0	0	0	0	0	2	1	1	2	0	2	0	2	1	0	2	0	0	0	1	0	0	0	0	0	1	1	2	0	0	1	0	0	0	2	1	0	0	0	0	3	0	0	0	0	0	0	0	0	1	0	1	1	0	0	1	1	0	0	1	1	0	0	0	0	1	0	1	0	1	1	0	0	1	0	0	1	0	0	0	0	0	2	0	0	2	1	1	0	1	1	2	0	0	0	1	2	0	0	0	0	0	0	0	1	0	0	0	0	0	0	1	0	0	0	0	0	0	1	2	1	2	1	0	1	0	1	0	0	0	1	2	3	0	0	0	2	1	1	0	0	0	1	0	0	0	0	1	0	1	2	0	1	0	1	0	0	0	0	1	0	1	1	0	0	1	0	0	0	0	0	0	0	0	0	0	0	0	0	0	0	0	1	0	0	0	0	1	0	0	0	0	0	1	0	0	1	1	3	0	0	0	0	1	0	0	1	1	0	0	0	0	0	1	0	0	0	0	0	1	0	2	0	0	0	0	0	0	1	0	0	0	0	0	0	0	1	0	1	0	1	0	0	0	0	0	0	0	0	0	0	0	0	0	1	0	1	0	0	1	0	1	0	0	0	1	1	0	0	0	0	0	2	0	1	0	0	0	1	2	0	0	0	0	0	1	0	0	3	0	0	0	0	1	2	0	1	2	2	2	0	0	0	0	0	0	0	3	1	0	0	1	0	1	1	0	0	1	1	0	2	0	0	0	1	1	1	1	0	0	0	0	1	0	6	0	0	1	0	0	1	2	0	0	0	0	0	0	0	0	1	1	1	0	0	0	0	0	0	0	0	0	0	0	1	0	0	0	0	0	0	0	1	0	0	1	0	0	0	0	0	0	0	0	1	0	0	1	0	0	0	0	2	0	0	0	0	0	0	1	1	1	1	0	0	0	1	0	0	2	1	0	0	1	1	0	0	1	0	0	0	1	1	1	3	0	1	3	0	0	0	0	1	2	0	0	0	0	0	0	2	0	0	1	0	2	0	0	0	0	1	0	0	0	0	0	0	1	0	0	1	3	1	1	1	0	1	0	0	0	0	0	0	0	0	2	1	4	2	0	0	0	1	0	1	0	0	0	0	0	0	0	0	1	0	0	1	0	0	0	2	0	1	0	1	0	1	1	2	0	0	0	0	0	0	1	0	0	0	3	0	0	0	1	0	2	0	0	0	0	1	0	0	0	0	0	0	0	0	0	1	0	0	0	0	0	0	0	0	0	0	0	2	1	0	0	0	0	1	0	2	2	1	1	0	0	2	0	1	0	0	0	0	0	0	0	1	0	0	0	0	2	4	0	0	0	0	0	1	0	0	0	0	0	0	0	1	1	0	2	0	0
N0.HOG0001638	0	0	1	0	0	0	0	1	0	0	0	0	0	0	0	0	0	0	0	0	0	0	0	0	0	0	0	0	0	0	1	0	1	0	0	0	0	3	0	0	1	0	0	0	0	0	0	1	0	1	0	0	0	0	0	0	0	0	0	0	0	0	0	1	0	0	0	0	0	0	0	0	1	0	0	0	0	2	0	0	0	0	0	1	0	0	0	0	0	0	1	2	0	0	0	0	1	0	3	0	0	0	1	0	0	1	0	0	0	1	1	0	0	1	0	1	2	0	0	0	0	0	0	0	0	0	0	0	0	0	1	0	0	0	0	0	0	0	1	0	0	0	1	0	1	0	0	0	1	0	0	0	0	0	1	0	0	0	0	1	1	0	1	0	0	0	0	0	0	1	0	0	0	0	0	0	0	0	0	1	0	0	0	0	0	0	0	0	1	0	1	0	0	0	0	0	0	0	1	0	0	0	0	0	0	0	0	0	1	0	0	0	0	0	0	1	0	0	0	0	0	0	0	0	0	0	0	0	1	0	0	0	0	0	0	0	0	0	0	0	0	0	0	0	0	0	0	0	0	0	1	1	0	0	0	0	0	0	0	0	0	0	0	0	0	0	1	0	0	0	0	0	0	1	0	0	0	1	0	0	0	0	0	0	1	0	0	0	0	0	0	0	0	0	0	0	0	0	1	0	1	0	0	0	0	0	0	1	1	0	0	0	0	0	0	0	0	0	1	0	0	0	0	1	0	0	0	0	1	0	0	0	1	0	1	0	0	0	1	0	0	1	0	0	0	0	0	0	1	0	0	0	0	0	0	0	2	0	0	0	0	0	1	0	0	0	1	0	1	0	0	1	0	0	0	0	0	0	0	0	0	0	0	2	0	0	0	0	0	0	0	1	1	0	0	0	0	0	0	0	1	0	0	0	0	1	0	0	0	0	0	0	0	0	0	0	0	0	0	0	1	0	0	0	1	0	0	1	1	0	0	0	0	0	0	0	0	0	0	0	0	0	0	0	0	0	0	0	0	0	0	0	0	0	0	1	0	0	0	0	0	1	1	1	0	0	0	0	1	0	0	1	0	0	0	0	1	0	0	0	0	1	0	0	0	0	0	0	1	0	0	0	1	0	0	0	0	0	0	0	0	1	0	0	0	0	0	0	0	2	0	0	1	0	0	0	0	0	0	0	1	1	0	1	0	0	0	2	0	1	0	0	0	0	0	0	0	0	0	0	0	0	0	0	1	0	0	0	0	0	0	0	0	1	0	0	1	1	0	0	0	0	0	0	0	0	0	0	0	0	0	0	0	0	0	0	0	1	0	0	1	1	2	1	0	0	0	0	0	0	0	0	0	0	0	0	0	0	1	0	0	0	0	0	0	0	0	1	0	0	0	0	0	1	1	0	0	0	0	0	0	0	0	0	0	1	0	0	0	0	0	0	1	1	0	0	0	0	0	0	0	0	1	0	0	0	0	0	0	0	0	0	1	1	0	1	0	0	1	0	1	0	0	0	1	0	1	0	1	0	0	1	0	0	0	0	0	1	0	0	0	0	0	0	2	0	1	1	0	0	1	0	0	0	2	0	0	0	0	0	0	0	1	0	0	0	0	0	0	0	0	0	0	0	0	0	0	0	0	0	1	0	0	1	0	0	0	0	0	1	0	0	0	0	0	0	0	0	0	1	0	0	1	1	1	0	0	0	1	0	0	0	0	0	0	1	0	0	0	0	0	0	0	0	0	0	0	0	0	0	0	0	0	1	0	0	0	0	0	1	0	0	0	1	0	0	0	0	1	0	1	0	0	0	1	0	0	0	0	0	0	1	1	1	0	0	0	0	0	0	0	0	0	0	0	0	0	0	0	0	0	0	1	0	0	1	0	0	0	1	0	0	0	0	0	0	0	2	0	0	0	0	0	0	0	0	0	1	0	0	0	0	0	0	0	0	0	0	0	0	1	1	1	0	0	0	0	0	0	0	1	0	0	0	0	0	0	0	0	0	0	0	0	0	0	2	0	0	0	0	0	1	0	1	0	0	2	0	0	0	0	1	0	0	0	0	1	0	0	0	0	0	0	0	0	0	0	0	0	0	0	0	0	0	0	0	0	0	0	1	0	0	0	0	1	1	0	0	0	0	0	0	1	0	0	0	0	0	0	1	0	0	0	0	0	0	0	0	0	0	0	0	0	0	0	0	1	0	2	0	0	2	0	1	1	0	0	0	0	0	0	0	0	0	0	0	0	0	0	1	0	0	0	0	0	0	0	0	0	0	1	0	0	0	0	0	2	0	0	0	0	0	0	0	0	0	1	0	0	0	0	1	0	0	0	0	0	0	0	1	0	0	0	0	0	0	0	0	0	0	0	0	0	0	0	0	0	0	0	0	0	0	0	0	2	1	0	0	0	0	0	0	0	0	0	0	0	2	2	0	0	1	0	0	1	1	0	0	1	0	0	0	1	0	0	0	0	0	0	0	0	0	1	0	0	0	0	0	1	0	0	0	0	0	0	0	0	1	0	1	0	0	0	1	0	0	1	0	0	0	1	0	0	0	0	0	0	0	1	0	0	0	0	0	0	0	0	0	0	0	0	0	1	1	0	0	0	0	0	1	4	0	0	1	0	1	0	0	0	0	0	0	0	0	0	0	0	0	0	0	0	1	0	1	0	0	2	0	0	0	0	0	1	0	0	0	0	0	0	0	0	0	1	0	0	0	0	1	0	0	0	0	0	0	0	0	1	0	1	0	0	0	0	0	0	0	0	0	0	0	1	0	0	0	0	0	0	1	0	0	0	0	0	0	0	1	0	0	0	0	0	0	0	0	0	0	0	2	0	0	0	0	1	0	0	1	0	0	0	0	0	1	0	0	0	1	0	0	0	0	0	0	0	1	0	0	0	1	0	0	0	1	0	0	0	0	1	0	0	0	0	0	1	0	0	0	0	1	0	1	0	0	0	0	1	0	1	0	0	0	1	2	0	0	1	0	0	1	0	1	0	0	0	0	0	0	1	0	1	1	0	1	0	0	0	0	0	1	0	0	0	0	1	1	0	0	0	0	0	0	0	2	0	0	0	0	0	0	1	0	0	0	0	0	0	0	0	0	0	0	1	0	1	1	0	0	0	1	0	0	0	0	1	0	0	0	0	0	0	0	0	0	0	0	0	0	0	0	0	0	0	0	1	0	0	0	1	0	0	1	0	1	0	1	0	0	0	0	0	0	0	0	0	0	0	0	0	0	0	0	0	2	0	0	0	0	1	0	0	1	0	2	0	0	1	0	1	0	1	0	0	0	0	0	0	0	0	0	0	1	0	0	0	0	0	0	0	1	0	0	0	1	0	0	0	0	0	0	2	0	0	1	1	0	0	1	0	0	2	0	0	0	0	0	0	0	0	0	0	0	0	1	0	0	0	1	0	1	0	0	0	0	0	0	1	0	0	0	0	1	0	0	0	0	0	0	0	1	0	0	0	0	0	1	0	0	0	0	0	0	0	0	0	0	1	0	0	0	0	0	0	0	0	0	0	0	1	0	0	0	0	1	0	1	0	0	1	0	0	0	1	0	0	0	0	0	0	0	0	0	0	0	0	0	0	0	0	0	0	0	1	0	0	0	0	0	0	0	1	0	0	0	1	0	0	1	0	0	0	1	0	0	0	0	0	0	1	0	2	0	0	0	2	0	1	0	0	0	0	0	0	0	0	0	0	0	0	0	0	0	0	0	0	0	0	0	0	0	0	0	0	0	0	0	1	0	0	0	1	0	1	0	1	0	0	0	0	0	0	0	0	0	0	0	0	0	0	0	1	0	0	0	0	0	0	1	1	0	0	1	0	0	0	0	0	0	0	0	1	0	0	0	0	0	1	0	0	0	2	0	0	0	0	0	0	0	0	1	0	1	0	0	0	0	0	0	0	0	0	1	0	0	0	0	0	0	0	0	0	0	0	0	0	0	0	1	0	0	0	0	1	0	0	1	0	0	0	0	1	0	1	0	0	0	0	0	1	0	0	0	0	0	0	1	0	0	0	0	0	0	1	0	1	0	0	0	0	0	1	0	0	0	0	0	0	0	0	0	0	0	0	0	0	0	0	0	1	0	0	0	1	0	0	0	0	0	0	0	0	0	0	0	0	0	0	0	0	0	1	0	1	1	1	0	0	0	0	0	0	0	0	0	1	0	0	0	0	0	0	0	1	0	1	0	0	0	0	0	0	1	0	0	1	0	0	1	1	0	0	0	0	0	1	0	1	0	0	0	0	0	0	0	0	0	0	0	0	0	0	1	0	0	0	0	0	1	0	0	0	0	0	2	0	0	0	0	0	0	0	0	0	0	0	0	0	0	0	0	0	0	0	0	0	0	0	0	0	0	0	0	0	0	0	0	2	0	0	0	0	0	1	0	0	0	0	0	0	0	0	0	0	0	0	0	0	0	0	0	0	0	1	0	0	0	0	1	0	0	0	0	1	0	0	0	0	1	0	0	0	1	0	1	1	0	0	0	0	0	0	0	0	0	0	0	0	0	1	0	0	2	0	0	0	0	0	0	0	0	0	0	0	2	0	0	0	0	0	0	0	0	0	0	0	0	1	0	0	0	0	0	0	0	0	0	0	0	0	0	0	0	0	0	0	0	0	0	0	0	0	0	0	1	0	0	0	0	1	0	0	1	0	1	0	0	0	0	0	0	0	1	1	0	0	1	0	0	0	0	0	0	0	1	0	0	0	0	0	0	1	1	0	0	0	1	0	0	0	1	0	0	0	1	0	0	0	0	0	0	0	0	0	0	1	0	0	0	1	0	1	0	0	1	0	2	1	0	0	1	1	0	0	0	1	0	0	0	2	0	0	0	0	0	1	1	0	0	3	0	0	0	0	0	0	0	0	0	0	0	0	0	0	1	1	0	0	0	1	1	0	1	0	1	0	0	0	0	0	1	0	0	0	0	1	0	0	0	0	0	1	2	1	1	1	0	0	0	0	1	1	0	0	0	0	0	1	0	0	1	0	0	0	0	1	0	0	1	0	0	0	1	0	0	0	0	0	0	0	0	0	1	0	0	0	0	1	0	1	1	0	0	1	1	0	0	0	0	0	1	1	1	0	0	0	1	0	0	0	1	0	0	0	1	0	0	0	0	1	0	0	0	1	0	1	0	0	0	0	0	0	0	0	0	0	0	0	0	1	0	0	0	1	0	0	0	2	0	1	0	0	0	0	0	0	1	0	0	0	0	0	1	0	0	0	0	0	0	0	0	0	0	0	0	0	0	0	0	0	0	0	1	0	0	0	0	1	1	0	0	2	2	1	0	0	0	0	0	0	0	0	1	0	0	1	0	0	1	1	0	0	0	0	0	0	0	0	0	1	0	0	0	0	0	0	0	0	0	0	1	0	0	0	0	0	0	1	1	0	0	0	1	0	1	0	0	2	1	0	0	1	0	0	0	0	0	0	1	1	1	0	0	1	1	0	0	0	0	0	2	1	0	0	0	0	0	0	1	0	0	0	0	0	0	0	0	0	0	0	0	0	0	0	0	0	0	0	1	0	0	0	0	0	0	0	1	1	0	0	0	0	0	0	0	0	0	0	0	0	0	0	0	0	0	1	0	0	0	0	0	1	0	0	0	1	0	1	0	0	1	0	0	0	0	0	0	0	1	0	2	0	0	0	0	0	0	0	2	0	1	0	0	0	0	0	0	0	0	0	0	0	0	0	0	1	0	0	0	0	0	0	1	0	0	0	1	0	1	0	0	0	0	0	0	1	0	0	0	0	0	0	1	0	0	0	1	0	0	1	0	2	0	0	0	0	0	0	0	0	0	0	0	0	0	0	0	0	0	0	1	0	0	0	0	0	0	0	0	0	0	0	0	0	0	0	2	0	0	1	0	0	1	0	0	0	0	0	0	0	0	0	0	0	0	0	1	0	0	0	0	0	0	0	0	0	1	0	0	0	2	0	0	0	0	0	0	1	0	0	0	0	0	1	0	0	0	0	0	0	1	0	0	0	0	0	0	1	0	0	0	1	0	0	0	0	0	0	0	0	0	0	1	0	0	1	0	0	1	1	1	0	0	0	0	0	0	0	0	0	0	0	1	0	0	0	0	0	1	0	1	1	0	0	0	0	0	0	0	0	0	0	0	0	0	0	0	0	0	0	0	0	0	1	1	1	0	0	0	0	0	0	2	0	0	0	0	0	0	0	3	0	0	0	0	1	1	0	0	1	0	1	0	0	1	0	0	1	0	0	0	0	0	0	0	0	0	0	0	0	0	1	0	0	0	0	0	0	0	0	0	0	0	0	1	0	0	0	0	0	0	0	0	0	0	0	1	0	0	0	0	0	0	0	0	0	1	2	0	1	0	0	0	0	0	0	0	0	0	0	0	1	0	0	1	2	0	0	1	0	1	0	1	0	0	0	1	0	1	0	0	0	0	0	1	0	1	0	0	0	1	0	0	0	0	0	0	1	0	0	0	0	1	0	1	0	0	0	0	0	0	0	1	1	0	0	0	0	0	0	0	0	0	0	0	0	0	0	0	1	0	1	2	0	0	1	2	0	0	0	0	0	0	0	1	1	0	0	0	0	1	0	0	0	0	0	0	0	1	0	0	0	0	0	0	0	1	0	0	0	0	0	0	0	0	0	0	0	0	0	0	0	1	0	0	0	1	0	0	0	0	0	1	0	1	0	0	0	0	1	0	0	0	0	1	0	0	1	0	0	0	0	1	0	0	0	0	0	0	0	0	0	0	0	0	0	0	0	0	0	0	0	1	0	1	0	0	0	0	0	0	0	0	0	1	0	0	0	0	0	0	0	0	0	0	1	1	0	0	0	0	0	2	1	0	0	0	0	0	0	1	0	0	0	0	0	0	0	0	0	0	0	0	0	0	0	1	0	0	1	0	0	0	0	0	1	0	0	1	0	0	0	0	1	2	0	0	0	0	0	0	1	0	0	0	0	1	0	0	0	0	2	0	0	0	0	0	0	0	0	0	0	0	0	0	0	0	0	1	0	0	0	0	0	0	0	0	0	0	0	0	0	0	0	0	0	1	0	1	0	0	0	1	0	0	0	0	0	0	2	1	0	0	0	0	0	0	1	0	0	0	0	0	0	0	0	0	2	1	0	0	0	0	0	0	0	0	0	0	0	0	0	1	1	0	0	1	0	0	1	2	0	0	0	0	0	0	0	0	0	0	0	0	1	0	1	1	0	0	0	0	0	0	0	0	0	1	0	0	0	0	0	0	0	0	0	0	0	0	0	1	0	0	0	0	0	0	0	0	0	0	1	0	0	0	0	0	0	0	0	0	0	0	0	1	1	0	0	1	1	0	0	0	0	1	0	0	0	0	0	0	0	0	1	0	0	0	0	0	0	1	0	0	0	0	1	0	0	1	0	0	1	0	0	0	0	0	0	0	0	0	0	0	0	0	0	2	0	0	0	0	0	0	0	0	0	0	1	0	0	0	0	1	1	1	0	0	0	0	0	0	0	1	0	0	0	0	0	0	1	1	0	0	0	1	0	0	0	0	0	0	0	0	0	1	0	1	0	2	1	0	2	0	0	0	0	0	0	0	0	0	0	0	0	0	0	0	0	0	0	2	0	1	0	0	0	0	0	1	1	0	0	0	0	0	0	0	0	0	0	0	0	0	0	0	1	1	1	0	2	0	0	0	0	0	0	1	0	0	1	0	0	0	1	0	1	0	0	0	0	0	1	0	1	0	0	0	0	0	0	0	0	0	0	0	0	0	0	0	1	0	0	0	0	0	0	0	0	0	0	0	0	0	0	0	1	1	0	0	1	0	0	0	0	0	1	0	1	0	0	0	0	0	1	0	0	0	0	0	0	0	0	0	1	0	0	0	1	1	0	0	0	0	0	0	0	0	0	0	0	0	0	0	0	0	0	0	0	0	1	0	0	1	0	0	0	0	0	0	0	1	0	1	0	0	2	0	0	0	2	0	0	1	0	0	1	0	0	0	0	0	0	0	1	0	1	0	1	0	0	0	0	0	0	0	0	0	0	0	1	0	0	0	1	0	0	0	1	0	0	0	0	0	0	0	0	0	0	0	0	0	0	0	1	0	0	0	1	0	1	1	0	0	0	1	0	0	1	0	0	1	0	0	0	0	0	0	1	0	0	0	2	0	1	0	2	0	0	0	0	0	0	0	1	1	0	0	0	0	0	1	0	0	1	1	0	0	1	1	0	1	0	0	0	0	0	0	1	0	0	1	0	0	0	0	0	0	1	0	0	0	0	1	1	0	0	0	1	0	0	0	0	1	0	0	0	1	0	0	0	0	0	0	0	0	0	0	1	0	0	0	0	0	0	0	0	0	1	0	0	0	0	0	0	0	0	0	0	0	0	2	0	1	0	0	0	0	1	0	0	0	1	0	0	0	0	0	0	1	0	0	0	0	0	2	0	0	1	0	0	1	0	0	0	0	0	0	0	0	0	0	0	0	0	0	1	1	0	1	0	0	0	1	0	1	0	2	0	0	0	0	0	0	0	0	0	0	0	0	1	0	0	0	0	1	0	0	0	0	3	0	1	0	0	0	0	0	1	0	0	0	0	0	0	0	0	1	0	0	0	0	0	0	0	0	0	0	0	0	0	0	0	0	0	0	0	0	0	0	0	0	1	0	0	1	0	0	0	0	0	0	0	1	0	0	0	0	0	0	0	0	0	0	0	0	0	0	0	0	0	1	0	0	0	0	0	0	0	0	0	1	0	1	0	0	0	0	0	2	1	0	0	0	0	0	1	1	0	0	0	1	0	0	0	0	0	0	0	0	1	0	0	2	0	2	0	0	0	0	0	1	0	0	0	0	0	1	0	0	0	0	0	0	0	0	0	0	1	0	0	0	0	0	0	0	0	0	1	0	0	0	1	0	0	1	0	0	0	0	1	0	1	2	0	0	0	0	0	0	2	0	0	0	0	0	0	0	1	1	0	0	0	0	0	0	0	0	0	1	0	0	0	0	0	0	0	0	1	0	0	3	0	0	0	0	0	0	0	1	1	1	0	0	0	1	1	0	0	0	0	1	1	0	0	0	1	0	0	0	0	1	0	0	0	0	0	0	0	0	0	0	0	0	1	0	0	0	0	0	0	0	1	0	1	1	0	0	0	0	0	1	1	1	0	0	0	1	0	0	0	0	0	0	1	0	0	0	0	0	1	0	0	0	0	0	0	0	0	0	0	0	0	0	1	1	1	2	0	0	0	0	0	1	0	0	0	0	0	1	0	0	1	0	0	0	0	0	0	0	0	0	0	0	0	0	0	0	0	0	0	0	1	0	0	0	0	0	1	1	0	0	0	0	0	1	0	1	0	0	1	0	0	0	0	1	0	0	2	1	0	1	0	0	0	0	0	1	0	1	0	0	0	0	0	1	1	0	1	0	0	0	0	0	0	0	0	0	0	0	0	0	0	0	0	0	1	0	0	0	0	0	0	0	0	0	1	0	0	0	0	0	0	0	0	0	0	1	0	1	1	0	0	0	0	0	0	0	1	0	0	0	0	0	0	0	1	0	1	0	0	0	0	0	1	0	0	0	0	0	0	0	1	0	0	0	0	0	0	1	1	0	0	0	0	1	0	0	0	0	0	0	1	0	0	0	0	0	0	0	0	1	0	0	0	1	0	0	0	0	0	0	0	0	0	0	0	0	0	0	2	0	0	0	0	2	0	0	0	1	0	0	0	0	0	0	0	0	0	0	0	0	0	0	0	0	0	0	1	0	0	0	0	1	0	0	0	0	0	1	1	0	0	0	1	0	0	0	0	0	0	2	1	0	1	0	0	0	0	0	0	0	0	0	1	0	0	0	1	0	0	0	0	0	0	1	0	0	1	2	0	0	0	1	0	0	1	0	0	0	0	0	0	0	0	0	0	0	0	0	0	0	0	0	0	0	0	0	0	0	1	0	0	1	0	0	0	0	0	0	1	1	0	2	0	0	0	0	0	0	1	0	1	0	0	0	0	0	0	0	0	0	0	1	0	0	1	0	0	0	1	0	1	2	1	0	0	0	0	0	0	0	0	0	0	0	1	0	0	1	0	1	0	0	1	0	0	0	0	0	0	0	0	0	0	0	0	0	0	0	0	0	0	1	0	0	0	0	1	0	0	0	0	1	0	0	0	0	0	1	0	0	0	0	0	1	0	0	0	0	0	0	0	0	0	0	0	0	0	0	0	0	1	0	0	0	0	0	0	2	0	0	0	2	0	0	0	1	0	1	1	0	1	0	0	0	0	0	0	0	0	0	0	1	0	1	0	0	1	0	0	0	0	0	0	1	1	0	0	0	0	0	0	0	0	0	0	1	1	0	0	0	0	0	0	1	1	0	1	0	0	0	0	0	1	0	0	0	0	0	0	0	1	0	0	0	0	0	1	0	0	0	2	0	0	0	0	0	0	0	0	1	0	0	1	0	0	0	0	0	0	0	0	0	0	0	0	0	0	0	0	0	0	2	1	0	0	1	2	0	0	0	0	0	2	0	1	0	0	0	0	0	0	0	1	0	0	0	0	0	0	0	0	0	0	0	0	0	0	0	0	0	0	1	0	0	0	0	0	0	0	1	0	0	0	0	0	0	1	0	0	0	2	0	0	0	1	0	0	0	1	1	1	0	0	0	0	1	1	0	0	1	0	0	0	0	0	0	1	0	0	0	0	0	0	2	1	1	0	0	0	1	0	2	1	1	0	0	0	0	0	0	0	0	1	2	0	0	1	1	0	0	0	0	0	0	1	0	0	0	0	0	0	0	0	0	0	1	1	0	0	0	1	0	1	0	1	0	0	0	0	0	0	0	0	1	0	0	0	0	1	0	0	0	0	0	0	0	0	0	0	0	1	0	0	1	1	0	0	0	0	0	1	0	2	0	0	0	0	0	0	0	1	0	1	0	0	0	0	0	0	0	0	0	0	0	0	0	0	0	0	0	0	0	0	0	0	1	0	0	0	2	0	0	0	0	0	0	0	0	0	0	0	0	1	0	0	0	2	1	0	0	0	0	1	0	0	0	0	0	0	0	1	0	0	0	0	1	0	0	0	1	1	0	0	0	0	5	0	0	1	0	0	0	0	0	0	0	1	0	0	0	0	0	1	1	0	0	1	0	0	0	0	0	0	0	1	0	0	0	0	0	0	1	0	0	0	0	0	0	0	0	0	2	0	0	0	2	0	0	0	0	0	0	1	1	0	0	0	0	0	0	2	0	2	3	0	0	0	0	0	0	0	0	0	0	0	0	0	0	0	0	0	2	0	0	0	0	0	0	0	0	0	0	0	0	0	0	0	0	0	0	1	0	1	0	2	0	0	1	0	1	0	0	3	0	1	0	0	0	1	0	0	0	0	0	0	0	0	0	0	0	0	1	0	0	0	0	2	0	0	0	0	0	0	0	0	0	0	0	0	0	0	0	0	0	0	0	0	0	1	0	0	0	1	0	0	1	0	0	0	0	0	0	0	0	1	0	0	0	0	1	0	0	0	0	0	0	0	0	0	0	1	0	0	0	0	0	0	0	0	0	0	0	0	0	0	0	0	1	0	1	0	0	0	0	0	0	0	0	0	0	0	0	1	0	0	1	2	1	1	0	0	1	0	0	0	1	0	0	0	0	0	0	0	0	2	0	0	1	1	1	1	0	0	1	0	0	1	0	0	0	0	0	0	1	0	0	0	0	0	0	0	0	0	0	1	0	0	1	0	0	0	0	0	0	0	1	0	0	0	1	0	0	0	0	0	0	0	1	1	0	0	0	1	0	0	0	0	0	1	0	0	0	0	0	1	0	0	1	0	0	0	0	0	2	0	0	1	0	1	0	0	0	0	0	0	0	0	0	1	0	1	1	1	0	0	0	1	0	1	0	0	0	0	0	0	1	0	1	0	0	0	0	0	0	1	0	0	0	0	0	0	0	0	0	0	0	0	0	0	0	0	0	0	0	0	0	0	0	0	0	0	0	1	0	0	0	0	0	0	0	1	1	1	0	3	0	0	1	1	0	0	0	0	1	0	0	0	0	0	0	1	0	0	0	0	0	0	0	0	1	0	2	0	0	0	0	0	0	0	0	0	0	0	0	1	0	1	0	0	0	0	0	0	0	0	0	0	0	0	0	0	0	0	0	2	0	1	0	0	0	0	0	2	1	0	0	1	0	0	0	0	0	0	0	0	0	1	0	0	1	0	0	0	0	0	0	0	0	0	0	1	0	0	0	0	0	0	0	1	0	0	0	0	1	0	0	0	1	0	0	0	1	0	1	2	0	0	0	0	0	0	0	0	1	1	0	0	0	0	0	0	0	0	0	1	1	0	0	0	0	0	0	0	0	0	0	1	0	1	0	0	0	0	0	0	0	0	0	0	1	0	0	0	0	0	0	0	0	0	0	0	1	0	0	0	0	0	0	0	0	0	0	0	0	0	0	0	0	0	0	1	0	0	0	0	2	0	0	1	1	0	0	0	0	0	0	0	0	0	0	1	0	0	0	0	0	1	2	1	2	0	0	0	1	0	0	0	0	0	0	0	1	0	1	0	0	1	0	0	1	0	0	0	0	0	1	0	0	0	0	0	0	0	1	1	0	1	0	0	1	1	0	0	0	0	0	0	0	0	0	1	0	0	1	0	0	0	0	0	2	0	0	0	0	0	0	0	0	0	0	1	0	0	0	0	0	0	0	0	0	0	0	0	0	0	0	0	0	1	0	0	0	0	0	1	0	1	0	0	0	0	0	0	1	0	0	1	1	1	0	0	0	0	0	0	0	0	0	2	0	0	0	1	0	0	1	0	1	0	0	1	2	0	0	0	0	2	0	0	0	0	0	1	0	0	0	0	0	0	0	0	0	0	0	0	0	0	0	0	0	0	1	0	0	0	1	2	0	0	0	0	0	1	1	0	1	0	0	0	0	0	0	0	0	0	0	0	1	0	0	0	0	0	0	0	0	0	1	0	0	0	0	0	1	0	0	0	0	0	0	0	0	0	1	0	0	0	1	0	0	0	0	0	0	0	0	1	0	0	0	0	0	0	0	0	0	0	0	0	0	1	0	0	1	0	0	0	0	0	0	0	0	0	2	1	0	0	0	0	1	0	0	0	2	0	0	0	0	0	0	0	0	0	0	0	0	0	0	0	1	0	0	0	0	0	0	0	0	0	1	0	3	0	1	0	0	0	0	0	0	0	0	1	0	0	1	0	0	0	0	0	0	0	1	0	0	0	1	0	0	0	0	0	0	0	0	0	0	0	0	0	0	0	0	0	1	0	0	0	0	1	0	1	0	0	0	0	0	0	1	0	0	0	0	0	0	0	1	1	0	1	0	0	0	0	0	0	0	0	0	0	1	0	0	0	0	1	1	0	0	0	0	0	0	1	0	0	0	1	0	0	0	0	0	0	0	0	0	0	0	0	3	1	0	0	1	0	0	0	1	0	0	0	0	0	1	0	2	0	0	0	0	0	0	0	0	0	0	0	0	1	0	0	1	0	0	0	0	0	0	0	0	0	0	0	0	1	0	1	1	0	0	0	0	0	0	0	0	0	0	0	0	0	0	0	0	1	0	0	1	0	0	0	0	1	0	0	0	0	0	0	0	0	1	0	0	0	0	0	0	0	0	0	0	0	0	0	0	0	0	0	0	0	0	0	0	2	0	0	0	0	0	0	0	1	0	0	0	0	0	0	0	0	0	0	2	0	0	0	0	0	0	0	0	0	0	0	0	0	0	0	1	0	0	0	0	0	0	0	0	0	0	0	0	0	0	0	0	0	0	1	0	0	0	0	0	2	1	0	0	0	1	0	0	0	0	0	0	0	0	0	0	0	0	0	0	0	0	0	0	0	0	0	0	0	0	0	1	0	0	0	0	0	0	0	0	0	0	0	0	0	0	0	0	0	1	0	0	1	0	0	1	0	0	0	0	0	0	0	2	0	2	0	0	0	0	0	1	0	0	0	0	0	0	0	0	0	0	0
N0.HOG0002677	2	1	0	0	1	0	4	1	0	3	0	0	0	1	0	2	0	0	3	0	0	1	1	2	0	0	1	0	5	0	0	2	0	1	0	0	0	3	2	0	2	0	0	5	0	0	0	1	0	2	0	0	1	0	0	0	0	0	0	2	2	0	0	1	1	1	0	0	1	0	2	0	0	1	0	0	0	6	1	1	1	0	1	1	1	2	0	0	0	2	0	2	0	0	0	0	1	0	0	2	0	0	0	1	0	1	0	0	0	4	0	0	0	0	0	1	1	5	0	1	1	1	0	0	0	0	0	0	0	1	1	2	0	0	0	0	1	0	1	0	1	0	2	0	1	0	0	3	0	0	1	0	0	0	2	0	0	0	0	1	0	0	0	2	0	1	0	0	1	1	0	0	0	0	1	0	0	0	0	0	1	0	0	0	0	1	0	0	0	3	3	0	1	3	2	1	0	1	0	0	0	2	2	1	0	0	0	0	2	0	1	1	0	0	0	0	0	0	4	4	0	0	1	1	1	1	0	0	2	1	2	1	0	0	0	2	0	0	0	1	0	1	3	0	3	0	3	0	0	0	3	2	0	1	1	0	1	0	0	0	3	0	0	0	0	0	4	0	0	0	0	1	0	0	0	0	2	0	0	0	1	2	0	0	1	1	0	1	0	0	0	1	0	0	1	0	0	2	1	1	1	0	0	1	1	0	1	2	1	0	2	1	0	2	0	2	2	1	3	0	0	1	1	0	0	0	1	3	1	0	2	0	0	0	1	0	0	0	2	0	0	1	0	0	2	0	0	1	4	1	1	1	0	0	0	1	0	0	0	2	0	1	0	1	1	2	1	0	1	1	0	0	0	0	1	0	1	0	1	1	0	2	0	2	0	0	1	3	1	0	0	1	1	0	0	0	0	3	0	0	2	0	1	0	0	1	0	2	0	0	1	0	2	4	0	2	1	0	1	1	0	3	1	1	3	0	0	2	2	0	0	0	0	0	1	1	0	1	1	0	0	0	0	2	0	1	1	1	0	2	1	1	0	0	0	2	3	0	0	1	0	0	1	0	0	0	0	0	0	1	1	2	0	0	1	0	0	0	0	0	2	0	0	1	0	0	0	1	1	1	2	1	2	0	0	1	0	2	0	0	1	0	0	0	1	0	2	0	0	2	1	0	1	0	0	1	0	1	0	0	1	0	0	2	0	0	0	0	1	3	1	0	1	0	2	0	1	0	0	1	0	0	2	1	1	1	0	2	0	0	0	1	0	1	0	1	1	0	0	0	2	1	0	1	0	0	1	0	0	1	1	0	1	0	0	1	1	0	1	1	0	1	2	2	0	3	2	1	1	1	1	0	1	1	0	1	1	1	0	0	0	1	1	0	0	1	0	1	0	0	1	2	0	1	1	0	0	0	0	0	0	0	1	0	0	0	0	0	0	0	0	0	1	1	0	1	0	1	0	1	2	0	1	0	2	1	1	4	2	0	0	1	0	2	0	2	0	1	0	0	0	0	2	0	1	0	1	0	2	1	0	2	0	0	1	2	1	2	0	0	0	2	3	1	2	0	0	6	1	0	2	1	0	1	1	0	1	0	0	2	2	2	0	1	2	0	0	0	1	0	0	0	0	1	2	0	1	1	0	0	1	1	1	1	0	1	1	1	1	0	1	2	1	0	0	0	0	3	0	0	1	0	0	1	0	0	0	1	1	0	0	0	1	1	1	1	0	2	1	0	0	0	0	0	1	1	0	2	0	0	1	2	0	3	2	0	0	1	1	1	2	0	1	1	0	0	0	1	0	1	3	1	0	2	1	0	0	1	0	0	1	2	0	1	2	2	0	2	0	1	2	0	0	0	0	0	1	1	2	0	0	3	1	1	1	0	0	1	0	0	0	0	1	1	0	0	1	0	0	0	1	0	2	0	2	3	0	0	1	0	0	2	2	0	2	0	1	1	0	0	0	1	2	1	2	0	0	0	0	0	4	0	2	1	1	2	1	0	1	0	0	0	0	0	1	1	0	1	0	1	0	0	0	0	0	1	0	0	2	5	0	1	0	1	0	0	1	0	1	1	0	4	1	0	0	0	0	0	0	0	3	0	0	0	0	1	1	0	0	0	1	0	0	0	0	1	0	0	1	0	1	1	2	3	0	1	0	1	0	0	1	2	0	0	0	0	0	0	2	0	1	0	0	0	0	0	0	0	0	0	0	0	0	3	0	0	2	2	1	0	2	1	0	0	0	0	0	1	0	0	0	1	1	1	3	2	2	1	1	0	1	1	3	1	1	0	0	1	0	0	1	1	1	1	1	0	2	2	0	1	0	3	0	0	0	3	2	0	0	4	1	2	2	0	1	0	2	1	0	0	0	0	0	0	0	0	1	0	1	0	0	0	0	0	1	3	1	0	0	1	0	0	2	0	1	1	0	2	0	0	0	2	0	2	3	0	0	1	4	0	1	0	1	0	1	1	0	1	0	1	0	0	0	2	6	1	6	0	0	0	1	0	0	0	0	2	0	2	0	0	1	1	0	0	1	0	1	0	1	1	0	0	1	1	0	0	0	0	4	0	0	2	1	0	1	0	1	0	1	2	0	0	0	0	0	0	0	0	2	1	3	0	2	0	1	2	0	1	0	2	2	0	1	0	2	2	1	2	0	0	0	1	0	1	0	3	1	0	0	2	1	0	0	0	0	0	0	0	1	0	1	0	2	0	0	0	0	3	0	2	0	1	0	0	0	0	0	3	1	0	0	3	0	0	3	0	3	1	1	1	4	0	1	0	1	0	1	0	0	0	0	1	2	1	0	0	0	2	0	0	1	0	0	1	1	0	0	0	0	0	0	6	0	2	0	0	0	0	0	1	0	1	0	0	2	2	0	0	0	0	1	4	0	4	0	1	1	2	0	0	1	3	0	1	0	0	1	1	0	1	0	1	0	0	0	0	1	1	0	2	0	0	0	0	0	1	0	0	0	3	0	2	0	0	1	0	2	0	1	1	0	0	1	0	0	2	1	0	0	0	3	2	1	0	0	0	1	0	0	0	3	1	2	2	0	0	0	1	0	1	0	0	2	0	0	0	1	1	0	2	0	1	0	1	0	1	0	1	0	1	1	0	0	1	1	1	0	3	0	1	1	0	2	0	0	0	2	0	5	0	0	0	1	1	0	1	3	1	0	0	1	1	0	0	1	1	0	0	0	0	0	2	0	1	1	1	1	0	1	0	0	0	1	0	0	0	0	1	0	0	3	2	0	0	0	0	1	1	0	1	0	3	1	1	2	2	0	0	0	1	0	0	0	1	0	0	2	0	1	0	0	1	1	0	0	2	0	2	2	0	2	2	1	0	0	2	1	1	1	0	1	0	1	0	0	3	0	0	1	0	0	1	3	0	2	0	0	0	2	1	0	1	1	2	0	1	0	0	2	0	1	2	0	1	0	1	0	1	0	1	0	0	0	0	0	1	0	0	2	3	2	0	0	0	0	1	1	4	0	1	2	1	2	0	0	0	0	0	0	0	0	0	0	0	0	2	1	1	0	1	1	0	1	0	0	1	1	0	2	0	0	2	1	0	0	1	0	1	1	0	0	0	1	0	0	1	1	1	0	1	3	0	1	1	0	1	1	0	0	0	0	0	0	0	1	0	0	0	1	1	0	0	0	1	1	0	0	1	0	1	2	1	0	0	0	1	2	3	0	3	0	0	0	3	1	0	0	1	0	3	1	0	0	0	0	0	1	0	0	0	3	1	1	2	0	0	1	0	0	0	0	0	1	0	0	0	0	0	0	0	3	0	1	3	0	0	0	0	0	0	0	1	0	0	3	0	1	0	0	1	0	0	0	1	1	2	0	0	0	0	0	1	1	0	0	0	0	0	2	2	0	0	0	0	3	0	1	2	1	2	1	3	2	0	1	1	0	0	0	0	0	0	1	0	3	1	2	2	2	0	0	0	0	0	2	3	1	0	0	1	2	0	1	3	2	0	1	0	1	1	2	0	0	0	1	1	3	2	0	0	0	0	0	1	0	0	0	1	0	1	0	0	0	0	0	0	0	1	0	0	0	3	0	1	0	1	0	0	0	0	1	0	0	1	0	2	1	0	0	2	0	1	0	1	0	0	0	3	1	0	0	0	1	3	2	1	0	0	0	0	1	0	0	1	1	0	0	0	0	0	0	2	1	0	0	2	0	0	2	1	1	1	3	0	1	0	0	4	0	1	1	1	3	0	0	1	0	0	2	1	1	0	0	1	2	2	2	0	1	0	0	2	0	0	0	1	1	1	0	1	3	0	0	0	0	0	0	1	0	1	0	2	2	1	2	0	0	3	2	2	0	0	0	1	0	1	2	1	0	2	0	1	0	1	3	0	0	1	1	0	2	1	2	0	0	0	0	0	2	0	2	0	0	4	0	0	0	1	0	0	0	2	0	0	0	0	0	0	2	1	0	1	0	0	2	0	1	0	5	1	1	0	0	0	1	2	1	1	1	0	1	1	1	0	1	0	0	3	0	0	2	0	0	1	1	0	1	0	0	1	2	0	1	0	0	2	0	0	1	0	0	2	1	0	0	1	0	0	0	1	0	1	1	0	0	1	0	1	2	4	0	0	0	0	1	0	0	0	0	0	4	0	3	0	1	0	1	0	4	0	1	0	1	0	0	1	1	0	1	1	2	1	0	2	0	1	1	0	0	0	1	1	0	0	0	1	0	0	0	0	2	0	1	0	0	0	0	0	0	1	0	0	0	1	1	1	0	0	0	2	1	2	1	0	0	1	0	1	0	0	2	0	1	0	0	2	0	2	1	2	1	2	1	1	0	0	0	1	0	1	1	0	1	0	1	1	1	1	0	0	0	0	0	0	0	0	0	1	1	2	1	0	1	0	0	1	1	2	1	0	0	1	0	1	1	1	0	0	1	0	0	0	0	0	0	0	1	1	2	0	1	0	1	0	0	1	1	1	2	0	1	1	0	0	0	0	1	1	4	0	1	0	0	2	0	0	1	4	2	1	0	0	3	0	1	0	2	0	0	1	0	0	1	0	0	0	0	0	0	0	0	0	0	1	0	0	1	2	2	2	3	1	0	1	0	0	0	1	2	1	2	1	0	1	1	0	0	3	2	0	1	0	0	0	0	0	1	1	3	1	1	0	0	1	0	0	0	0	3	0	1	0	1	0	0	3	2	0	0	1	0	1	1	0	1	1	0	0	0	0	2	0	1	1	0	1	0	1	2	0	0	0	0	0	0	0	2	0	1	0	1	0	0	0	0	0	0	0	1	0	1	0	0	0	0	0	3	2	2	2	0	1	0	1	1	2	0	0	1	1	1	0	2	1	0	0	2	0	0	0	1	0	0	0	0	2	2	1	0	1	1	0	0	1	1	1	1	2	1	0	0	0	1	1	0	0	0	0	0	1	1	0	1	0	4	0	1	0	0	0	1	0	3	0	0	0	0	2	1	0	4	4	1	0	0	0	0	2	1	0	1	4	0	1	0	2	0	1	0	0	0	0	1	0	3	0	0	1	0	1	0	2	1	1	1	1	2	1	0	0	0	0	0	0	1	1	0	1	0	3	0	0	0	0	0	0	1	1	2	0	0	0	0	0	0	1	3	1	1	0	0	0	1	0	2	2	2	1	3	0	2	0	1	0	3	0	3	0	0	0	0	0	2	0	0	2	0	0	0	0	0	0	0	0	1	1	2	1	0	0	1	0	1	0	0	0	1	0	1	0	0	0	0	2	4	2	0	0	0	3	0	0	0	1	3	0	0	2	1	0	1	0	0	1	1	0	0	0	2	1	0	0	1	0	0	1	2	0	1	0	1	0	1	0	0	0	0	0	1	1	2	0	3	0	2	3	1	0	0	0	0	2	0	2	2	0	3	0	1	1	1	0	0	1	3	0	1	1	0	3	0	2	1	1	2	1	0	1	2	1	1	2	2	0	2	0	2	1	1	1	2	2	0	2	1	0	1	1	0	0	1	0	1	0	1	0	0	2	0	0	0	0	0	0	2	0	0	1	0	0	0	0	0	0	1	2	0	0	0	1	2	1	0	1	1	2	2	2	0	1	0	0	0	0	0	3	0	0	2	0	0	1	1	1	3	5	1	3	0	0	1	0	0	2	0	0	0	0	3	1	0	0	0	2	0	1	1	0	0	0	2	0	0	0	0	0	0	0	0	2	0	0	1	1	0	0	1	0	0	0	0	1	1	1	1	0	1	0	0	1	2	3	0	0	0	0	0	0	1	1	1	1	1	0	1	0	1	0	0	0	0	0	0	1	2	1	1	0	1	0	0	0	0	1	1	1	0	1	0	1	0	4	0	0	1	1	1	1	0	1	1	1	0	0	0	0	0	1	1	1	1	2	0	0	2	0	0	0	0	2	0	1	0	0	2	1	1	0	0	1	1	0	0	0	3	1	1	0	0	0	3	1	0	1	0	2	0	1	1	1	5	1	1	2	1	1	1	1	0	1	0	0	0	2	1	0	0	1	1	0	0	0	0	0	2	0	1	0	0	0	0	0	1	3	3	0	1	0	2	3	1	0	1	1	0	0	0	0	0	0	0	0	0	3	3	0	0	2	2	0	0	0	2	0	1	0	0	0	2	1	0	0	2	1	0	0	0	1	2	0	0	0	1	1	0	3	0	1	3	2	1	0	0	2	0	1	1	1	2	1	3	0	1	0	0	0	0	1	0	0	1	2	0	0	1	0	0	0	0	1	0	0	2	1	1	0	1	3	2	0	0	0	0	2	1	0	0	0	0	0	0	0	0	1	2	1	1	1	1	0	0	1	1	1	1	0	1	0	1	0	0	0	1	1	2	0	0	1	0	2	1	0	1	0	0	0	0	2	1	0	0	1	0	1	1	0	1	1	0	3	1	1	2	0	1	0	2	2	0	1	0	0	3	1	0	0	1	0	0	0	6	2	1	0	0	1	0	0	1	0	0	1	1	0	1	0	0	1	0	0	0	0	0	0	0	0	0	0	1	1	1	3	1	0	0	0	1	1	1	0	0	0	0	1	1	3	0	2	0	0	0	1	0	1	0	0	0	1	2	0	0	1	1	0	1	0	2	0	2	2	0	4	0	0	1	1	4	1	1	1	0	0	0	2	1	0	0	0	0	0	0	1	1	0	1	0	1	1	0	0	0	0	0	1	0	0	0	0	0	0	0	0	1	2	0	2	1	0	0	1	0	0	1	1	3	0	1	1	0	0	1	0	2	0	0	1	0	0	0	0	0	0	0	2	2	1	1	0	0	2	0	2	0	1	0	0	0	0	0	4	0	2	0	0	1	5	2	0	0	0	1	2	1	0	0	1	1	0	0	1	0	1	0	1	0	1	1	1	1	1	2	0	1	4	3	0	1	2	1	2	0	0	0	0	1	1	1	0	0	0	0	1	1	1	0	1	0	1	0	1	1	2	1	0	1	0	2	0	0	1	1	2	0	0	1	3	0	2	1	1	0	1	0	2	0	0	0	1	0	1	0	0	1	0	0	0	0	1	2	0	1	1	2	0	0	1	2	1	0	0	0	0	1	1	0	0	0	0	0	0	1	0	0	3	1	0	1	0	0	3	0	1	1	1	0	1	2	0	1	1	1	1	0	1	0	0	0	2	1	0	0	0	1	0	0	0	0	0	2	0	0	0	2	1	1	0	0	0	0	0	0	0	0	0	0	1	0	1	0	2	4	0	0	1	0	1	0	0	1	2	0	1	1	0	0	0	1	0	0	0	0	3	0	1	0	1	1	0	2	0	1	2	0	0	0	2	1	1	1	1	1	0	5	0	0	0	0	1	0	0	0	3	3	1	1	2	0	1	0	0	2	0	2	0	1	1	0	1	0	0	2	2	0	2	1	2	3	1	1	0	1	1	2	0	0	1	2	0	0	0	0	1	0	1	1	3	2	0	0	2	1	1	2	1	0	3	1	0	0	1	0	1	2	0	1	1	1	1	0	1	0	1	2	0	1	0	0	1	0	0	1	3	1	0	1	0	3	0	0	1	0	1	1	1	0	1	0	1	0	0	0	1	2	0	1	2	0	0	4	0	1	0	0	1	0	0	0	0	0	5	3	0	0	0	1	1	1	1	0	0	0	3	0	0	1	0	0	5	0	0	0	3	0	1	1	1	1	0	0	0	0	0	0	1	1	2	1	1	0	1	0	1	0	1	0	1	0	0	1	1	0	0	0	2	0	4	1	2	3	0	0	0	0	0	2	0	3	1	2	2	0	0	0	1	1	1	0	0	2	3	1	2	0	0	0	0	0	0	0	0	1	0	0	0	2	1	0	1	0	0	0	2	1	0	1	3	0	2	1	0	1	1	2	0	0	2	1	1	1	0	0	0	0	1	0	0	0	0	1	1	0	0	0	3	2	2	1	0	2	0	0	2	0	0	0	0	0	0	0	2	0	0	0	0	1	0	0	1	1	0	0	0	0	0	0	2	0	1	0	1	0	0	0	1	1	1	1	0	0	1	0	1	0	2	0	1	0	0	0	0	0	0	0	0	1	0	2	0	1	0	0	0	0	0	2	2	3	0	1	1	0	0	2	1	0	1	0	0	1	3	0	0	0	2	1	0	0	0	0	0	0	0	1	0	0	1	1	0	0	0	1	0	0	0	1	2	0	1	0	1	0	2	0	0	0	0	3	0	1	3	0	1	0	1	1	0	2	2	0	0	0	0	0	1	0	0	1	0	1	1	0	0	0	1	2	0	0	1	0	0	0	1	0	1	0	2	0	1	0	0	0	1	0	1	0	0	0	0	1	1	0	0	0	0	1	2	1	0	0	1	0	1	1	0	2	0	0	0	0	0	1	1	1	0	2	1	0	0	1	0	4	0	0	0	2	0	1	1	3	0	0	0	0	0	1	0	0	0	0	1	0	0	1	0	1	0	2	0	2	1	1	1	0	1	0	0	1	2	1	0	2	0	0	0	0	0	2	0	0	4	0	0	2	0	0	2	0	2	0	0	0	0	2	1	0	1	0	1	2	1	1	0	0	0	0	0	1	0	4	1	1	2	0	1	0	0	0	2	1	0	1	0	1	0	0	2	0	1	0	1	1	2	0	0	0	1	0	0	0	1	2	0	0	0	0	1	0	0	1	0	1	2	0	1	0	2	2	2	1	4	0	0	0	0	0	1	0	0	0	2	4	2	0	2	1	1	0	1	0	1	1	1	0	3	3	0	3	0	3	0	0	1	0	1	0	0	0	0	0	1	3	0	1	2	0	3	0	1	0	0	1	0	1	3	2	4	1	1	0	0	1	0	1	0	2	0	0	1	0	0	0	0	0	0	0	1	1	1	0	0	0	2	3	3	0	1	0	1	2	0	0	2	2	2	1	0	0	0	0	0	0	0	2	1	0	2	0	1	3	0	1	0	0	1	0	1	1	1	0	0	0	2	1	3	0	2	1	0	0	0	0	1	1	0	1	1	1	2	1	1	2	2	3	3	0	0	0	1	0	1	2	0	2	1	1	0	1	0	1	1	1	1	0	2	0	1	1	0	0	0	0	0	0	1	0	0	3	0	0	0	2	1	0	0	5	1	0	0	2	0	0	2	2	2	1	0	1	1	0	0	1	0	1	1	0	1	0	2	1	1	0	1	2	1	0	1	0	2	1	0	0	1	0	0	1	1	2	1	1	0	1	0	0	0	0	0	4	0	0	2	0	0	2	0	1	2	1	0	0	0	0	0	0	1	3	2	1	1	0	0	0	2	0	0	1	1	1	1	0	3	0	0	0	0	1	0	0	1	0	0	0	0	0	0	0	0	1	1	2	0	0	1	0	0	0	0	0	0	2	0	1	0	0	0	1	1	1	1	1	0	1	3	0	1	3	0	0	0	0	2	0	1	1	1	0	1	1	0	0	0	0	1	0	1	0	1	1	0	1	2	4	2	0	0	1	0	1	1	0	0	1	0	1	0	1	0	0	1	0	3	2	0	3	1	0	0	0	0	0	0	0	0	0	0	0	2	0	0	2	0	2	0	2	0	4	1	1	2	0	0	0	0	0	1	0	0	0	6	0	3	1	0	0	1	0	1	1	0	0	0	0	0	1	1	0	0	0	0	0	3	0	0	1	2	0	2	0	0	0	1	1	0	0	0	1	2	1	0	1	0	1	1	0	0	1	4	0	0	0	2	2	2	1	1	0	2	0	1	0	2	0	4	0	1	0	1	0	0	1	0	1	0	1	0	0	2	0	0	0	1	1	0	0	0	0	0	0	1	2	1	0	0	1	1	0	1	1	0	1	1	0	4	1	0	0	5	1	0	1	1	1	3	1	0	0	2	2	6	1	0	1	1	0	1	2	0	0	0	0	0	0	1	3	0	0	0	1	0	0	1	0	1	0	0	2	1	0	0	1	1	1	0	0	0	0	1	0	1	2	1	0	2	0	0	1	1	1	1	0	0	1	1	0	1	2	0	1	0	2	0	0	0	1	0	0	1	1	2	0	1	2	2	0	1	3	0	0	2	0	1	1	0	0	0	1	3	0	0	0	0	3	1	0	2	0	1	0	0	0	2	1	2	1	0	2	0	3	1	1	0	0	0	0	2	0	0	0	0	3	1	0	0	1	2	0	0	0	0	1	1	0	1	0	0	0	1	0	0	1	5	0	0	1	1	2	0	1	0	1	0	1	0	1	1	2	0	0	2	0	0	0	1	1	0	1	0	0	0	1	1	1	2	0	0	0	2	0	0	0	3	3	1	0	0	0	0	1	2	0	0	0	0	1	0	0	3	0	2	0	0	0	0	0	1	0	3	0	0	2	1	1	5	0	0	0	2	0	0	0	0	3	0	0	0	0	1	2	0	1	0	0	1	0	1	1	1	1	1	0	1	0	0	2	0	0	2	0	0	1	0	0	2	0	0	1	1	0	2	1	2	1	0	2	0	1	0	0	0	0	0	0	0	1	1	0	0	2	1	0	1	0	1	0	1	0	0	0	1	0	1	0	1	0	0	0	0	1	0	0	2	1	1	0	1	1	0	0	0	0	1	0	0	1	1	0	1	0	0	0	0	0	1	0	0	0	0	1	0	2	1	1	1	0	1	2	1	1	2	1	0	0	0	2	0	1	0	0	0	1	1	1	3	1	1	7	0	3	0	0	1	1	1	2	0	0	0	0	0	1	1	2	0	0	0	0	0	0	0	1	1	0	2	0	0	1	0	0	1	0	0	0	1	1	2	0	0	1	2	1	1	3	1	1	0	0	0	0	3	2	0	2	0	0	0	0	1	2	0	0	0	1	2	1	1	0	2	1	0	1	1	0	0	0	0	1	2	0	0	0	0	0	0	3	0	2	0	1	0	0	0	6	4	0	1	1	0	1	1	0	0	0	1	0	1	0	1	0	1	0	0	0	0	0	1	0	0	3	1	1	1	1	1	0	1	0	1	0	0	0	1	2	0	1	0	1	1	1	1	0	0	3	0	0	0	0	0	0	0	1	0	1	1	3	0	1	1	0	2	4	1	1	1	0	0	1	2	1	1	0	4	1	0	2	0	1	2	0	2	0	1	2	0	0	0	1	1	1	1	1	1	1	0	1	0	0	0	0	1	0	1	0	1	1	0	2	2	1	2	0	0	0	0	0	0	0	1	0	0	1	2	2	0	1	0	1	2	2	0	0	3	0	1	0	1	0	0	1	2	0	0	1	2	0	1	1	2	0	1	1	3	2	1	0	1	0	0	5	1	1	0	0	2	0	0	3	1	0	0	1	0	0	0	1	0	0	0	0	0	0	1	1	0	2	1	0	1	1	2	1	1	0	0	6	0	0	1	0	0	1	1	0	2	0	1	0	0	2	0	1	1	2	0	1	0	2	0	1	0	1	0	2	0	0	0	0	1	1	0	0	1	0	0	0	0	0	0	2	1	2	1	1	3	0	1	3	0	0	0	0	0	3	1	2	0	0	2	0	0	0	1	0	0	1	0	0	0	1	3	3	0	0	0	1	0	1	0	1	1	0	1	2	0	0	5	0	0	2	0	1	1	0	2	0	0	1	0	2	1	0	1	0	1	0	1	0	1	1	1	2	1	0	0	1	0	1	0	1	3	0	1	0	0	1	0	0	1	1	0	3	0	0	1	0	1	2	2	0	1	1	2	0	0	1	0	3	0	0	0	0	0	1	1	1	0	0	2	0	1	0	1	0	0	0	0	1	0	0	1	0	0	0	0	1	0	0	0	0	0	1	0	0	0	0	0	0	0	0	1	0	0	0	2	0	0	2	3	2	0	0	2	1	0	3	1	0	0	0	2	0	2	0	3	5	0	2	2	0	2	0	0	2	0	0	0	0	1	0	1	0	0	0	0	1	0	1	0	2	0	0	0	0	1	0	1	1	0	0	2	1	0	3	1	1	4	2	1	2	0	0	0	0	1	1	0	0	0	2	2	0	0	1	4	1	0	0	0	0	0	1	0	0	0	0	0	0	0	1	0	1	1	3	2	1	0	1	0	0	0	0	0	0	2	1	0	3	2	1	2	0	0	1	1	0	0	2	0	0	1	2	0	1	1	0	0	0	0	1	1	0	0	0	0	0	3	2	1	2	0	0	1	0	3	2	0	0	1	1	0	0	0	1	0	0	1	0	2	0	0	1	1	0	1	0	1	1	2	1	0	1	1	2	0	0	0	1	0	0	0	0	0	0	0	0	2	1	1	0	0	1	1	1	0	0	0	0	0	1	0	1	1	0	3	3	2	0	0	1	1	1	0	1	0	0	0	4	2	0	0	1	0	0	0	1	0	0	0	2	1	3	0	2	2	0	4	1	2	0	0	1	0	0	1	1	3	0	1	1	3	1	1	0	1	0	1	1	7	2	0	0	2	0	1	3	1	0	0	0	0	0	1	1	1	0	1	4	2	0	1	0	0	0	0	0	4	0	0	1	2	0	1	1	0	0	0	2	0	0	0	0	1	0	0	3	2	1	0	0	0	0	0	0	1	0	0	0	0	0	0	5	1	1	1	2	2	0	1	0	1	1	1	0	1	1	2	1	0	0	0	0	1	0	4	0	0	0	0	0	0	0	1	0	0	1	1	2	0	2	0	1	0	0	3	0	1	2	0	0	0	3	1	0	0	2	2	0	1	2	0	2	0	1	0	0	1	3	2	0	1	0	0	0	0	1	2	1	0	1	1	0	2	1	0	2	1	0	0	4	0	0	1	0	1	1	0	0	1	1	0	0	0	2	2	1	0	0	0	0	1	0	1	0	0	3	1	2	0	1	0	0	0	0	1	0	0	1	0	0	2	2	0	1	0	1	4	2	0	1	0	0	0	1	0	0	2	0	0	2	0	0	1	1	0	1	1	0	0	0	0	0	0	0	3	0	1	1	0	0	1	1	0	3	1	1	0	0	1	0	0	0	0	0	2	1	0	1	0	1	0	1	2	1	1	0	0	1	0	0	1	0	3	1	1	1	0	0	1	2	0	0	1	0	1	0	1	0	0	1	0	2	0	0	0	0	0	0	0	3	2	1	2	0	2	0	0	2	2	0	0	0	1	0	0	1	0	2	0	0	2	0	0	0	1	1	0	0	0	0	0	0	0	0	0	2	1	0	0	1	0	1	0	2	2	0	2	0	1	0	0	3	1	0	1	5	2	2	1	0	0	1	0	0	1	1	0	0	1	2	1	1	0	0	2	1	0	0	0	0	0	0	2	0	3	1	2	1	0	0	2	1	1	2	0	0	0	0	0	0	0	1	1	0	0	0	1	0	1	0	1	0	0	4	0	0	1	1	1	1	0	3	0	0	0	0	0	1	0	0	0	0	3	2	0	0	1	0	1	1	0	1	2	0	2	2	1	0	2	0	0	0	0	1	0	0	0	1	1	0	1	0	0	1	0	2	0	0	0	0	1	1	1	0	3	0	0	0	1	0	1	1	0	0	0	0	0	0	0	2	1	1	0	1	0	2	0	0	0	1	1	1	1	0	0	0	0	0	0	0
N0.HOG0006151	1	3	2	4	11	8	4	1	0	2	1	1	0	1	6	5	3	0	5	2	1	3	3	1	2	2	2	0	5	4	2	3	3	2	0	0	4	5	4	0	1	5	0	4	0	2	2	1	1	2	2	1	4	0	3	0	5	0	3	5	2	3	3	6	3	3	0	0	5	0	6	3	5	2	1	3	2	6	1	5	3	2	5	10	3	0	4	0	3	5	0	3	0	4	0	2	2	1	2	3	0	0	5	3	1	3	0	1	2	3	1	4	1	2	4	3	3	0	3	2	3	2	0	5	6	3	2	6	4	1	1	3	2	2	5	0	4	2	2	0	2	0	4	1	1	0	2	10	1	2	3	2	1	0	1	1	1	2	2	3	2	2	5	11	5	5	3	2	0	1	1	0	0	2	1	1	3	1	1	1	1	3	1	2	2	0	3	0	2	9	6	2	1	5	1	3	3	5	1	0	2	5	1	0	1	6	1	0	1	1	3	1	0	0	6	0	3	5	1	2	4	1	1	2	1	1	2	2	2	0	3	1	2	1	0	5	0	1	2	1	7	5	4	0	4	1	3	1	2	2	1	1	0	1	1	4	1	3	1	1	2	1	2	3	1	0	2	0	0	2	4	4	3	2	2	1	0	3	1	5	3	3	0	3	2	1	0	2	0	1	0	1	4	2	1	2	4	3	3	2	3	0	2	7	5	3	0	1	3	0	5	1	1	3	1	2	5	2	12	1	2	1	5	2	0	2	0	5	3	1	5	3	0	0	3	1	3	0	7	4	2	1	1	2	1	0	9	5	1	1	1	4	2	2	1	2	3	2	1	0	3	2	3	0	10	4	4	0	0	1	4	0	1	1	2	2	6	2	2	4	1	5	0	8	0	0	1	2	2	0	6	4	0	1	2	3	0	6	1	2	0	4	2	0	5	0	3	6	0	0	1	4	1	6	1	4	1	2	2	0	0	3	4	2	4	0	0	1	2	0	2	0	1	3	1	1	4	1	2	0	4	4	7	2	0	5	1	1	2	3	5	1	1	1	0	3	0	3	1	4	0	3	3	0	0	2	5	3	2	4	6	2	1	1	2	0	3	0	2	0	3	4	0	1	2	2	0	2	11	2	3	1	6	2	3	0	0	4	9	1	2	2	3	1	0	0	1	2	0	4	1	0	5	1	3	0	4	5	0	4	1	2	0	8	0	0	1	5	0	5	3	0	2	3	2	2	1	6	3	2	3	3	0	5	6	0	0	2	4	2	0	3	0	4	2	1	3	5	0	2	4	3	3	2	4	9	3	1	3	1	4	1	1	1	0	4	2	7	0	2	1	6	7	7	2	1	8	6	2	1	1	3	2	0	2	0	0	1	4	1	0	1	3	3	2	4	2	2	0	4	3	3	1	5	0	2	2	1	0	0	1	1	3	1	1	5	1	3	1	0	0	1	10	1	0	6	1	2	0	1	2	1	1	0	11	5	0	3	4	1	0	2	1	1	2	2	2	4	1	3	7	0	5	6	1	0	1	2	2	1	0	4	3	1	2	0	1	2	1	6	0	7	8	3	7	1	1	11	8	2	2	0	2	3	0	4	3	0	0	3	0	3	6	4	9	2	2	0	0	0	0	3	2	0	2	1	1	7	2	1	1	4	2	2	3	9	0	4	2	2	2	1	2	2	0	1	0	3	1	2	1	3	2	4	3	0	0	1	2	0	2	1	5	1	4	5	3	6	1	3	3	1	2	0	2	3	2	2	3	1	1	1	2	6	8	0	3	0	3	3	2	3	6	5	0	5	0	3	5	6	2	1	3	2	3	3	2	1	1	1	0	8	2	4	2	2	0	1	0	1	1	5	0	0	1	3	0	2	2	2	1	2	1	7	2	1	0	1	3	5	3	0	1	3	4	0	0	1	0	5	8	5	1	4	5	4	3	3	2	4	5	4	1	0	4	1	2	2	4	4	1	5	6	5	3	1	4	3	1	1	4	0	7	1	2	9	2	0	3	0	2	1	0	5	3	2	1	1	2	7	1	3	3	3	0	8	4	0	5	7	0	3	1	3	1	2	5	2	1	0	3	2	2	3	4	2	1	0	2	1	4	1	0	1	0	2	1	7	6	4	6	0	1	2	4	0	2	5	4	0	1	4	2	3	6	1	2	0	0	1	4	2	1	0	0	0	0	1	3	0	1	1	0	0	2	0	3	1	6	0	0	2	2	11	2	2	7	0	0	2	2	1	6	4	1	0	2	2	4	4	1	4	5	3	6	1	7	0	2	2	2	0	4	0	1	2	7	1	1	3	0	0	6	1	2	5	3	5	0	2	3	8	1	2	3	7	5	2	0	4	1	0	2	1	9	0	6	1	2	0	1	2	4	2	0	0	4	0	4	2	4	2	0	0	1	6	2	7	0	2	0	0	6	1	2	3	0	3	1	2	3	3	1	2	10	1	1	3	1	3	4	15	5	4	0	2	1	6	1	2	3	1	6	0	2	0	8	1	4	1	8	1	0	0	0	0	1	6	0	1	3	4	2	0	3	3	10	1	2	0	1	0	3	2	1	0	1	1	6	1	2	1	2	1	4	0	4	0	2	1	1	2	2	1	1	0	0	2	2	0	3	1	3	2	3	8	8	1	1	3	5	0	3	2	3	1	2	10	0	1	1	2	0	0	3	3	2	2	3	1	0	1	0	1	1	2	0	1	1	1	1	2	5	1	2	0	0	3	0	5	1	0	0	1	0	3	3	3	1	0	3	4	4	1	6	0	3	1	0	1	2	2	3	0	2	1	0	3	2	0	0	5	1	2	0	5	1	1	2	4	1	0	0	3	0	3	2	2	3	5	6	6	2	6	0	8	1	0	1	5	2	1	1	0	0	3	2	8	0	0	2	7	3	7	0	3	4	5	0	4	4	5	0	3	2	0	1	3	1	0	2	0	7	1	1	6	0	1	2	9	3	3	4	3	5	0	2	4	1	6	4	0	2	2	0	1	4	3	4	1	1	0	0	2	1	6	1	1	6	2	0	2	7	4	1	0	4	2	1	0	6	2	2	3	0	0	8	1	2	0	0	5	6	1	2	2	1	4	0	4	0	2	3	2	0	0	2	3	1	5	1	4	1	6	2	3	0	5	3	2	2	0	3	0	1	4	0	0	4	1	0	1	0	1	0	0	2	1	0	0	1	1	3	1	5	1	4	2	0	1	2	5	1	2	0	4	4	2	1	1	4	2	6	1	1	2	1	0	3	0	3	9	8	3	4	2	1	7	1	5	3	2	1	0	5	8	3	0	4	7	3	2	2	1	1	1	5	1	6	2	0	2	4	1	0	2	3	2	7	0	1	0	3	3	0	0	2	3	7	0	0	2	2	2	1	6	1	1	2	0	1	5	2	3	1	8	0	0	3	0	5	1	0	0	2	2	2	6	7	5	9	0	1	4	0	0	0	0	2	4	1	1	1	4	0	9	0	5	6	5	0	1	0	0	4	4	3	6	0	0	7	6	6	0	2	0	0	0	0	4	1	2	2	1	7	2	0	6	0	3	5	2	2	3	1	2	5	0	4	1	4	2	2	2	0	3	3	0	0	2	0	2	0	2	0	0	5	1	1	3	3	2	2	1	5	0	4	0	3	0	0	0	2	0	1	5	0	4	3	3	1	4	4	7	5	0	2	1	2	3	2	1	2	0	4	4	6	1	1	7	0	2	1	6	4	0	0	0	0	5	1	0	2	0	0	1	6	0	0	0	1	4	2	0	1	0	5	0	1	0	0	1	2	2	2	3	1	1	0	1	4	0	0	6	1	0	11	0	5	0	2	4	5	6	4	3	0	5	2	5	0	2	2	2	4	0	0	2	1	3	0	8	4	1	3	3	7	2	1	0	1	1	0	1	3	2	0	7	3	0	4	2	2	5	4	2	0	5	1	3	1	8	3	2	8	4	3	1	1	3	2	0	0	0	1	2	1	0	1	0	2	1	0	3	5	2	3	0	7	0	5	0	1	1	5	0	6	3	2	0	3	4	2	3	0	1	4	6	4	9	0	0	2	0	1	1	2	3	4	0	0	5	2	3	1	1	3	1	4	0	1	3	0	3	1	4	5	1	4	0	3	4	4	2	2	0	0	3	0	1	2	2	1	8	4	5	0	2	2	3	4	1	2	4	2	2	3	1	1	1	0	5	4	3	3	4	5	0	1	0	3	13	3	4	5	2	0	1	2	0	1	4	4	2	3	1	2	5	4	6	2	0	4	3	5	1	9	4	3	2	2	2	0	1	0	0	3	2	2	4	0	2	4	0	5	0	0	3	2	0	0	5	2	1	5	5	0	2	6	3	8	3	2	2	4	0	2	2	1	0	0	2	2	2	3	1	3	2	4	1	2	3	3	6	4	0	3	0	1	0	9	2	1	0	4	1	3	1	1	1	2	2	1	0	1	1	7	1	1	3	1	2	1	1	2	3	4	0	0	3	4	1	2	4	3	1	5	2	2	0	1	3	1	0	2	2	2	3	0	2	4	3	1	6	5	0	0	1	1	1	2	0	4	1	1	6	1	0	4	1	0	6	2	12	5	1	1	1	2	0	2	3	1	0	3	0	2	2	4	2	0	1	0	4	4	0	2	3	1	2	4	3	1	2	3	0	0	2	5	0	0	5	4	0	2	3	2	0	3	1	1	5	1	2	0	0	3	3	2	0	3	0	5	3	3	7	2	4	2	0	1	6	2	2	1	3	2	1	3	6	5	1	1	3	1	1	0	1	1	3	5	1	2	3	0	1	1	1	0	1	2	3	2	3	4	3	0	4	1	1	1	3	0	2	1	2	1	1	2	3	5	0	1	0	1	3	4	1	0	1	1	1	4	5	0	3	5	1	1	1	0	1	0	1	0	3	1	2	1	0	2	0	3	4	3	0	0	0	1	5	0	3	4	0	2	3	0	1	5	1	4	1	5	1	1	3	8	3	1	4	5	7	1	0	1	3	2	9	5	2	1	6	1	1	4	3	4	9	1	2	5	3	2	0	1	1	8	4	0	7	1	0	3	0	4	2	2	0	0	2	1	2	1	2	0	0	0	4	4	3	3	2	1	0	3	5	0	3	5	3	6	2	0	2	3	4	10	5	0	4	5	5	0	0	1	2	1	4	4	4	6	0	7	5	4	0	2	2	2	1	3	4	6	1	1	0	5	4	0	2	4	1	8	2	7	2	2	0	4	1	2	0	5	9	0	1	1	0	3	1	5	1	6	0	2	0	7	0	4	5	0	1	1	2	1	2	0	2	0	4	5	0	2	1	6	3	1	5	2	1	7	0	0	1	1	3	5	2	4	3	1	0	1	6	1	2	8	2	1	0	6	0	3	2	2	2	0	1	0	7	0	2	3	0	1	3	0	5	1	2	1	3	7	0	7	1	0	3	1	4	5	1	3	2	0	3	3	4	2	0	5	0	2	3	3	0	5	1	1	2	6	2	2	2	1	1	0	2	5	2	0	0	0	2	0	4	3	0	2	1	0	1	0	3	3	2	2	8	6	0	5	5	3	2	2	9	5	3	0	4	0	5	3	2	2	4	2	2	0	1	4	5	1	0	0	2	2	1	8	3	3	1	1	2	0	2	3	2	9	1	0	3	1	0	10	1	2	5	4	5	0	0	1	1	6	5	6	1	2	0	0	5	1	0	1	4	0	0	6	2	0	0	1	3	2	4	6	0	2	1	4	1	1	9	6	10	4	0	4	5	2	1	0	2	3	5	2	1	2	8	4	0	5	3	4	0	1	3	2	3	4	0	4	3	1	1	2	6	10	7	2	2	2	0	0	1	4	0	4	0	3	2	2	4	2	1	1	7	6	0	1	0	2	0	2	2	2	1	2	1	1	0	0	0	4	1	6	0	4	4	2	0	0	4	1	0	0	8	2	9	2	3	3	1	2	2	0	1	2	0	1	9	4	0	1	0	8	7	2	0	5	1	2	2	1	3	4	1	0	3	3	2	3	1	3	1	1	1	1	1	2	0	3	1	5	2	7	0	0	2	3	0	3	1	2	0	1	2	0	1	2	1	3	1	1	12	1	4	1	1	1	0	0	4	3	3	1	1	0	1	1	1	4	2	2	13	2	3	4	4	1	0	2	0	2	0	4	3	2	2	2	1	0	3	1	2	9	1	2	0	4	0	1	1	3	1	0	5	1	1	0	5	11	0	0	1	0	2	0	3	2	2	6	8	2	3	2	2	5	0	1	5	0	0	2	3	1	0	0	1	0	0	6	1	0	0	1	2	4	2	0	0	1	2	2	3	0	0	3	2	0	1	0	5	3	0	1	6	1	1	0	8	3	1	7	0	2	1	2	2	4	3	1	2	10	0	2	0	1	1	1	3	1	0	7	2	2	7	2	3	0	3	3	2	4	3	3	3	3	2	4	1	0	1	0	2	0	0	3	2	1	4	1	2	4	3	2	3	1	1	7	2	3	4	2	2	3	2	1	1	2	4	2	3	0	0	1	1	2	2	2	3	5	5	2	3	3	1	7	3	2	5	0	2	5	1	0	6	4	3	1	5	1	3	2	3	0	3	0	0	2	0	4	3	1	2	4	2	0	3	1	0	2	0	5	1	4	10	5	0	1	2	5	5	1	2	3	0	2	2	6	1	0	1	2	1	3	0	3	5	3	4	3	2	2	1	6	2	0	0	9	3	3	0	9	1	4	0	4	3	6	6	6	1	4	1	2	1	1	5	1	3	9	2	1	3	1	2	2	0	8	0	2	5	0	0	0	0	0	9	2	4	3	0	1	5	5	0	0	4	0	2	3	0	3	6	1	0	6	1	2	0	3	9	1	3	3	6	2	4	3	1	2	1	10	1	2	7	0	3	1	1	2	0	5	1	2	4	2	2	1	0	5	5	2	1	7	9	0	2	0	0	5	2	2	1	2	1	1	1	6	2	4	4	2	2	2	4	1	0	2	7	0	5	0	0	0	3	2	2	0	0	8	3	1	3	3	0	3	0	0	3	3	1	5	0	1	6	2	0	3	0	4	3	2	6	5	2	0	2	2	2	1	0	2	2	0	1	1	4	1	4	2	0	2	0	2	2	2	5	3	6	0	0	1	6	4	0	1	3	1	2	2	7	5	0	5	2	3	1	4	1	2	0	1	2	4	8	3	2	1	3	1	1	0	0	5	16	0	0	2	4	2	2	2	3	1	0	2	5	1	0	2	0	7	0	6	0	0	5	6	2	0	3	0	5	0	2	3	3	1	2	4	5	6	3	4	0	0	3	1	6	2	5	2	4	0	2	1	3	3	1	2	2	0	3	3	0	0	1	0	6	1	2	2	2	5	2	0	2	3	4	1	4	0	1	1	2	4	3	4	2	3	0	8	0	0	8	4	1	0	3	4	0	0	3	2	0	1	1	4	1	1	4	1	3	2	0	1	2	1	3	2	3	3	3	3	1	1	0	3	7	5	0	2	5	3	2	0	1	1	4	2	3	2	5	2	4	2	5	1	2	1	3	0	0	4	0	11	1	3	1	1	1	4	1	5	4	1	0	3	5	2	2	2	4	0	0	3	0	1	2	6	1	0	0	1	0	4	6	0	9	3	3	4	1	4	3	1	0	7	0	0	4	0	2	3	6	0	2	1	3	0	1	0	6	3	5	2	3	2	3	2	0	1	3	1	0	4	0	3	1	1	2	0	4	1	7	0	3	3	3	1	0	0	0	3	7	5	3	2	4	0	1	1	0	2	1	0	2	5	10	2	7	1	3	1	1	2	4	2	1	0	2	5	2	0	3	1	5	3	0	0	0	5	2	1	0	1	2	5	6	7	3	4	3	1	3	0	1	3	1	7	2	1	1	0	1	1	2	3	3	0	7	1	8	10	1	2	2	8	1	5	3	1	6	0	0	2	1	2	2	0	3	1	3	0	1	0	3	3	3	4	0	1	2	1	4	1	1	0	0	3	0	11	1	6	1	1	3	1	4	6	3	2	5	0	0	3	2	4	4	2	2	3	3	7	0	0	0	0	5	7	0	3	6	4	1	3	0	4	2	1	4	4	2	1	3	6	0	5	0	3	1	3	3	1	0	2	11	8	0	1	7	2	0	2	1	3	3	0	7	1	0	2	0	3	4	1	2	1	2	2	2	3	0	9	2	4	5	7	2	4	0	0	1	0	0	0	4	2	8	3	0	0	3	4	4	3	0	0	1	8	2	6	7	4	1	5	1	0	0	4	1	3	4	3	0	9	6	2	2	1	3	7	0	1	0	6	5	2	4	0	2	3	2	0	1	5	2	1	3	2	5	8	3	4	4	1	1	1	4	4	0	5	3	0	0	1	2	7	0	7	2	0	1	3	2	3	7	3	1	4	5	2	2	3	4	2	1	3	0	4	7	3	3	3	0	1	5	0	12	3	3	4	2	2	1	0	1	4	1	0	1	6	0	0	4	5	3	0	4	1	1	11	4	3	2	0	4	0	0	3	2	3	6	0	0	4	3	1	4	2	2	1	1	1	0	3	0	1	6	0	9	3	1	2	2	0	1	1	7	0	0	1	0	2	2	2	1	5	2	1	2	4	3	2	0	3	6	2	1	1	4	2	1	2	3	2	2	4	1	3	6	0	3	0	2	1	0	2	3	9	0	3	0	3	0	2	2	1	3	4	0	0	2	0	0	3	1	2	5	0	1	4	0	3	2	4	2	4	0	7	10	0	4	1	5	2	1	0	0	2	1	0	0	0	3	1	1	1	3	1	3	5	7	0	6	1	1	0	3	0	2	1	3	1	3	1	0	0	0	1	2	8	2	2	1	3	4	0	5	1	0	6	0	1	4	1	0	4	0	4	6	5	2	1	1	1	1	0	2	3	0	7	2	3	1	0	2	1	2	2	1	5	0	2	0	0	1	0	6	2	1	0	2	2	1	1	4	1	3	6	0	2	3	2	1	3	2	1	5	2	0	6	3	0	0	2	2	2	2	3	0	0	0	1	7	1	2	3	1	1	1	4	4	2	3	0	3	0	0	0	0	0	2	7	3	8	0	4	4	0	7	3	3	4	2	2	5	5	0	0	0	1	2	3	1	2	3	3	3	0	0	2	1	0	0	2	2	2	3	1	1	1	4	1	3	3	1	10	5	1	1	1	1	0	8	2	5	2	0	1	0	0	4	2	1	2	4	1	2	1	2	6	4	1	1	3	1	0	3	1	2	3	1	3	4	2	2	4	6	2	6	4	0	3	3	2	2	4	2	8	3	2	2	0	3	4	3	1	0	1	2	2	7	1	2	2	4	7	0	3	1	2	0	2	6	5	0	0	1	0	2	3	1	1	4	5	5	0	4	6	4	2	0	1	6	3	0	0	5	7	5	1	15	3	5	2	2	0	0	1	7	2	4	4	2	6	1	2	0	2	7	3	2	2	2	1	1	1	2	0	4	1	2	5	3	0	5	2	2	4	2	4	6	0	2	2	2	8	6	12	3	0	2	1	8	0	1	4	4	2	3	4	0	2	3	3	1	2	0	1	2	1	4	4	0	0	0	0	0	2	1	1	2	3	4	1	3	3	1	1	0	10	3	2	3	2	1	2	6	6	5	1	0	6	5	3	1	3	1	0	0	0	2	4	12	0	1	0	0	2	1	1	1	0	3	2	1	0	6	4	1	2	4	3	6	5	3	2	3	2	3	0	0	4	1	3	4	1	0	0	1	3	4	4	0	1	3	0	2	4	0	7	3	2	0	0	5	3	4	1	3	3	4	4	0	2	3	0	5	4	2	3	2	4	0	1	4	7	0	1	1	2	4	0	1	4	3	3	1	2	2	2	2	0	0	6	2	2	1	4	1	4	5	2	3	2	5	0	2	2	5	4	4	1	2	0	2	2	2	1	1	5	4	1	3	0	4	0	2	1	2	2	2	0	2	1	3	10	2	1	1	3	2	2	0	3	2	4	1	1	3	3	0	5	2	0	10	1	9	1	1	3	0	1	5	5	1	2	2	0	2	3	5	0	1	2	1	2	2	1	2	10	1	5	1	3	1	2	2	1	5	1	2	1	3	0	3	1	1	3	2	1	2	7	1	0	2	5	0	4	4	0	0	0	2	0	2	4	1	0	1	0	8	5	0	5	3	3	0	2	2	2	9	0	0	2	3	6	4	0	1	3	6	4	0	3	1	1	7	4	1	3	1	0	1	1	2	1	4	0	5	0	0	0	0	0	2	0	3	1	2	2	3	0	1	0	9	3	1	1	1	1	1	1	3	3	1	1	1	2	0	3	1	3	0	4	1	1	4	0	2	1	6	7	4	1	1	2	1	2	2	0	2	3	5	4	1	0	4	1	1	5	1	0	0	0	0	0	8	1	0	0	2	6	2	3	1	0	2	1	1	1	3	0	4	0	1	0	0	0	1	2	1	4	6	7	0	0	6	0	0	2	1	1	0	0	2	0	0	1	0	2	1	2	4	1	1	6	0	3	3	1	1	1	2	0	8	2	0	0	2	10	3	4	4	0	0	4	1	0	0	15	3	0	1	1	1	2	7	4	3	2	2	5	3	1	2	4	5	7	1	1	3	2	2	1	1	2	3	0	6	2	3	2	1	3	2	2	3	1	0	0	3	1	0	3	3	3	2	0	0	1	1	4	3	2	3	2	4	1	0	0	0	1	3	2	1	5	2	0	6	2	4	0	3	3	6	4	1	8	1	3	2	3	5	3	5	0	6	0	2	0	2	1	0	1	5	3	1	3	1	2	1	2	2	0	0	0	0	7	4	3	4	0	8	2	0	0	0	1	8	2	3	2	1	3	3	3	5	9	3	4	2	4	0	7	1	8	2	2	1	0	3	8	1	0	1	1	0	2	5	7	5	0	5	0	3	0	2	1	3	3	0	2	1	5	2	0	0	3	1	3	2	2	3	3	2	1	0	5	2	2	0	3	2	2	2	5	0	6	1	0	0	5	0	0	6	2	2	4	5	1	2	0	4	3	4	2	7	3	1	0	0	0	1	4	1	2	2	4	4	5	2	2	4	2	0	0	0	2	1	3	4	1	5	2	2	5	0	2	0	1	3	1	6	2	2	1	0	3	7	2	2	5	5	1	0	0	2	3	1	4	1	1	4	3	1	5	3	6	1	0	3	4	1	2	0	1	2	4	0	3	1	0	4	6	2	1	2	0	3	2	1	1	0	2	7	4	2	0	1	3	0	0	1	2	4	13	3	5	2	2	3	0	1	5	3	8	8	1	3	0	6	2	1	1	3	1	2	4	7	2	3	6	0	0	6	2	4	0	2	2	0	2	0	6	0	0	0	1	0	3	8	1	2	4	2	0	4	5	0	3	1	3	2	2	2	14	0	1	1	1	2	0	3	3	0	2	3	1	1	3	1	1	0	0	2	1	0	0	0	1	2	6	2	2	1	3	2	0	2	4	0	0	2	0	5	2	1	2	0	3	1	0	0	1	0	8	2	0	2	3	2	0	0	0	3	3	2	1	1	0	4	0	2	3	1	5	1	3	3	2	6	0	1	2	5	1	1	2	0	2	0	2	2	5	0	5	0	3	1	2	5	1	1	2	1	2	0	1	0	4	1	3	2	6	2	2	4	1	8	1	11	3	4	4	1	3	0	2	0	1	4	3	1	2	5	4	4	6	1	4	4	1	5	1	0	0	2	3	6	5	0	3	6	1	4	0	4	1	5	1	12	0	4	3	3	4	2	5	0	0	2	1	0	4	0	3	1	1	4	2	1	1	1	1	0	0	2	2	1	3	2	4	0	2	0	4	1	3	1	3	1	2	4	1	3	2	4	6	3	0	7	0	2	2	5	3	4	1	1	0	6	2	0	0	0	3	6	3	2	3	4	3	2	3	2	8	3	0	2	3	6	3	2	1	2	4	0	4	1	1	2	1	5	8	6	3	4	5	0	7	1	3	2	1	1	3	1	4	2	1	8	1	0	0	1	1	2	1	3	3	0	0	5	1	0	6	0	1	1	1	0	2	2	5	2	8	0	4	1	3	3	7	3	2	4	2	8	3	1	2	1	10	4	2	0	0	1	0	0	0	2	4	1	5	3	1	1	0	2	3	0	1	5	2	8	0	0	1	0	1	5	1	0	5	4	1	7	1	6	1	2	0	1	3	3	0	0	3	2	2	0	5	1	4	0	6	3	0	6	2	5	0	1	2	2	4	0	2	2	0	0	2	9	0	3	0	2	2	0	1	0	5	1	5	3	1	0	4	0	0	2	2	1	4	1	6	5	0	0	3	3	4	0	1	1	5	0	2	3	4	2	0	1	0	7	0	7	9	2	3	1	0	4	0	0	6	0	2	7	1	0	3	3	1	1	0	5	10	0	4	1	0	1	1	5	3	3	1	1	0	0	3	1	3	4	0	3	0	4	1	3	3	2	2	3	3	2	3	4	1	2	2	7	0	2	1	4	4	1	2	2	0	3	4	0	0	0	2	4	1	3	0	2	0	3	2	2	0	0	2	1	1	0	1	0	5	3	6	1	1	4	5	4	2	0	2	2	2	0	2	5	2	2	0	4	3	2	0	5	1	1	8	2	0	2	2	5	0	9	8	2	2	1	0	1	1	5	1	0	3	0	2	6	1	2	0	1	2	11	0	1	2	1	1	0	2	5	1	2	2	4	3	2	1	2	5	1	6	2	0	3	6	2	2	2	3	2	4	2	2	0	4	0	1	3	3	5	1	8	2	5	2	0	1	3	5	8	1	0	3	5	1	7	1	0	2	2	4	1	5	4	0	4	1	0	3	2	1	0	3	0	2	3	0	0	1	3	4	2	1	7	0	5	1	6	2	2	6	3	4	4	1	1	2	5	6	6	5	0	0	1	2	9	0	0	2	1	2	1	1	0	2	1	0	3	3	2	0	8	4	1	2	2	2	1	0	5	4	4	2	1	2	6	4	3	0	11	4	2	4	0	0	0	3	5	2	0	6	0	1	2	0	2	1	2	2	1	0	0	2	0	1	0	2	1	0	2	1	4	0	4	1	3	2	1	3	2	3	2	2	4	5	0	0	0	3	3	6	0	0	5	3	3	7	2	0	0	2	2	4	3	4	0	1	1	2	4	2	1	3	2	1	3	6	7	0	3	3	3	1	2	5	0	2	4	3	3	0	2	6	1	0	3	0	0	1	2	0	5	2	2	3	0	2	13	0	4	5	4	0	1	7	4	2	1	1	0	1	0	3	4	3	5	0	3	5	6	1	2	0	0	2	0	2	0	1	0	1	1	2	1	2	0	4	5	2	1	3	8	3	2	1	4	5	4	1	2	5	7	4	4	0	1	1	2	3	1	9	1	0	2	3	1	1	2	2	0	1	6	3	3	1	3	0	4	0	9	4	2	3	2	0	3	0	4	10	0	9	0	0	1	4	0	3	0	1	5	3	3	3	1	4	0	3	5	3	1	1	4	0	2	2	1	2	4	1	1	6	4	0	3	3	0	5	5	6	3	3	2	0	0	3	0	2	0	0	1	0	0	0	2	2	7	0	1	1	1	0	1	4	9	8	5	4	1	2	6	2	1	5	3	2	4	7	4	1	4	2	2	2	3	4	2	4	6	0	3	6	0	0	9	1	3	1	4	2	3	1	2	2	3	0	2	5	2	2	1	5	0	1	6	0	1	2	6	1	1	4	1	3	1	3	2	2	1	9	0	1	0	0	2	4	0	0	1	2	5	11	7	1	0	0	5	5	3	0	0	3	0	0	0	0	6	3	6	0	2	0	1	0	9	2	3	0	3	6	2	2	1	2	1	4	0	2	8	0	3	0	4	4	4	3	1	4	7	3	4	1	3	4	7	2	1	1	0	1	0	0	1	0	1	2	3	1	0	1	1	2	2	4	2	2	3	3	1	0	0	0	1	2	4	3	3	0	1	0	6	4	2	4	2	0	4	2	2	2	0	1	1	2	2	3	2	3	2	3	2	1	1	0	1	6	3	0	0	3	2	1	1	0	0	3
N0.HOG0002681	0	0	0	0	0	0	0	0	0	0	2	0	0	0	0	0	0	0	0	0	0	0	0	0	0	1	0	0	1	0	1	0	0	1	0	0	0	2	0	0	0	0	0	1	0	0	0	0	0	0	0	0	1	0	0	0	0	0	0	0	0	0	0	0	1	0	0	0	0	0	0	0	1	0	0	0	0	1	0	0	0	0	2	1	0	1	1	0	0	0	0	0	0	0	0	1	0	0	1	1	0	0	1	0	0	0	1	0	0	0	0	0	0	0	1	0	0	0	0	0	2	0	1	0	0	0	0	0	0	2	0	1	0	0	1	0	0	0	1	0	0	0	0	0	0	0	1	1	1	0	0	0	0	0	0	0	0	0	0	1	0	0	2	0	1	0	1	0	0	1	0	0	0	0	0	0	0	0	0	0	0	0	0	1	0	0	0	0	0	0	0	0	1	0	0	0	1	0	0	0	0	0	0	0	0	0	0	0	0	0	0	0	0	0	0	2	0	0	0	1	0	0	0	0	0	1	0	0	3	0	2	0	0	0	0	2	0	1	0	0	0	0	1	0	0	0	1	0	0	1	0	0	0	0	0	0	0	0	0	0	1	0	0	1	0	0	0	0	0	0	0	1	0	1	0	0	0	1	0	1	0	0	0	0	0	0	0	0	0	0	0	0	0	0	0	0	0	0	0	0	0	0	0	0	3	1	1	0	1	1	0	0	0	0	1	0	0	0	0	0	0	0	0	0	0	0	0	3	1	0	0	0	0	0	1	1	2	0	0	0	0	1	1	0	0	0	1	0	0	0	0	0	0	0	1	0	0	2	0	0	0	0	1	0	0	0	1	1	0	0	0	1	0	0	0	1	0	0	0	0	0	0	0	0	0	0	1	0	0	1	0	1	1	0	0	0	0	0	0	0	0	0	1	0	0	1	0	0	0	1	0	0	0	0	0	0	0	0	0	0	0	0	0	1	2	0	0	1	0	0	0	0	0	0	0	0	0	1	0	0	0	0	0	0	0	1	0	0	0	0	1	0	0	0	0	0	0	0	0	0	1	2	0	0	1	0	1	0	1	0	0	1	0	0	0	0	0	0	0	0	0	0	0	0	0	0	0	0	1	0	2	1	0	0	0	0	0	0	0	0	1	0	0	0	1	0	0	0	0	0	0	0	0	1	0	0	0	0	0	0	0	0	0	2	0	0	1	0	0	1	1	0	0	0	1	0	1	0	1	1	1	1	0	0	1	0	0	0	0	0	0	0	0	1	0	0	1	0	0	1	0	0	0	0	0	0	1	0	0	0	0	0	0	1	0	0	0	0	0	2	0	1	2	1	0	1	0	0	0	0	0	0	0	1	0	0	0	0	0	0	0	0	1	0	0	0	0	0	0	0	0	0	1	0	0	0	1	0	0	0	0	1	0	2	0	1	1	0	0	0	0	0	0	0	0	0	0	0	1	0	0	0	0	0	3	0	0	0	0	0	0	0	1	0	2	0	0	0	0	0	1	0	1	0	0	0	0	0	0	1	0	0	0	0	0	0	0	0	0	0	0	1	0	1	0	0	0	1	0	0	0	0	1	0	2	0	0	1	0	0	0	0	1	1	0	0	0	0	0	0	0	0	0	0	0	0	1	1	1	0	0	0	0	0	0	1	0	2	0	0	0	0	0	0	0	0	1	0	0	0	0	0	0	0	0	0	0	0	0	1	0	0	1	0	1	0	0	1	0	1	1	0	0	0	0	0	0	0	0	0	0	0	0	0	0	0	0	0	0	0	1	0	1	0	0	0	0	0	0	0	1	0	0	0	0	0	0	0	0	0	0	0	0	0	0	0	0	0	0	0	0	0	0	0	0	3	0	1	0	0	0	0	0	0	0	0	0	0	0	0	0	0	0	1	0	0	0	0	0	2	0	0	0	0	0	0	0	0	0	0	0	0	0	0	0	0	0	0	1	0	0	1	0	0	0	0	1	0	0	1	0	0	0	0	1	1	0	0	1	0	0	0	0	0	0	1	0	0	0	1	0	0	1	0	0	0	0	0	0	2	0	0	1	0	1	0	0	0	0	0	0	0	0	2	0	1	0	0	1	1	0	0	0	0	0	0	0	0	0	0	3	0	1	0	0	0	0	0	0	0	0	0	0	0	0	0	0	0	1	0	0	1	1	0	0	0	0	1	0	0	0	1	0	1	0	0	0	0	0	0	0	0	0	2	1	0	0	0	0	1	0	0	1	0	0	0	0	2	0	1	0	0	1	0	0	0	2	0	0	0	3	0	0	0	1	0	0	2	0	2	0	0	2	0	0	0	0	0	0	0	0	0	0	0	0	1	0	0	0	1	0	0	1	0	0	0	0	0	0	0	0	2	0	0	0	0	0	0	0	0	0	0	0	0	0	0	2	0	0	0	0	0	1	0	0	1	0	2	0	0	0	0	0	0	1	0	0	0	0	0	0	0	0	0	0	0	0	1	0	0	0	0	0	1	0	0	0	0	1	0	0	0	0	0	0	0	0	0	0	0	0	0	0	0	0	1	0	0	1	0	0	0	0	0	0	0	0	0	1	0	0	0	0	0	0	0	1	0	1	0	0	1	1	0	0	0	0	0	1	0	1	0	1	1	2	1	1	1	0	0	0	0	0	0	0	0	1	2	0	1	0	0	1	1	0	0	0	0	0	0	0	0	0	0	0	0	0	0	0	0	0	0	0	0	1	0	0	1	0	0	0	0	0	0	0	0	1	0	1	0	0	3	0	0	1	0	0	0	0	1	0	1	0	0	1	0	0	0	0	0	0	1	2	0	1	0	0	0	0	0	0	0	0	0	0	0	0	1	1	1	0	1	2	0	0	0	1	0	0	0	0	0	0	0	0	1	0	0	0	0	1	2	0	2	1	1	0	0	0	0	0	0	0	0	0	0	0	0	0	0	0	0	0	0	0	0	1	0	0	0	0	0	0	0	1	0	0	0	1	0	0	0	0	1	2	0	2	0	0	0	0	0	1	0	0	0	0	0	1	0	0	0	0	0	0	0	0	1	0	0	1	1	0	0	0	0	0	0	0	0	0	0	2	0	0	1	0	0	0	0	0	0	0	0	0	0	0	2	0	0	0	0	0	1	1	0	0	0	0	0	0	0	0	0	1	0	0	0	0	0	0	0	0	1	0	0	1	0	1	0	1	0	0	0	0	0	1	0	0	0	0	0	1	0	0	1	0	0	0	0	2	0	0	0	0	0	0	0	0	0	0	1	0	0	0	0	0	0	0	0	0	0	0	1	0	1	0	0	0	1	0	0	0	0	0	0	0	0	1	0	0	0	0	0	0	2	0	1	1	0	0	0	1	0	0	0	0	0	0	0	0	0	0	0	1	0	1	2	0	0	0	0	0	0	0	0	0	0	0	0	1	0	1	0	0	0	0	0	1	0	1	0	0	0	0	0	0	0	0	0	0	0	0	0	0	1	0	0	0	0	0	0	0	0	1	0	2	1	0	0	1	0	1	0	1	0	0	1	0	0	0	0	0	0	0	0	0	1	0	0	0	0	1	2	0	0	1	0	0	0	0	0	0	0	0	0	0	0	1	0	0	0	0	1	0	0	1	0	0	0	0	0	0	0	0	0	1	0	1	0	1	0	0	0	0	0	0	0	1	0	0	2	0	1	0	0	0	1	1	1	0	0	0	1	0	0	0	0	0	0	0	0	0	0	0	0	0	0	0	0	0	0	0	0	0	0	0	0	0	0	0	1	0	0	0	0	0	0	0	0	0	1	0	0	0	1	0	0	0	0	0	0	0	1	0	0	0	0	0	1	2	3	0	1	1	0	0	1	0	0	0	0	0	0	0	0	0	0	0	0	0	0	1	0	1	0	1	0	0	0	0	0	0	0	0	0	0	1	0	0	1	0	1	0	0	0	0	0	0	0	0	0	0	0	0	0	0	0	1	1	0	0	0	0	2	0	0	0	1	0	0	0	0	0	0	0	0	0	1	1	0	0	0	0	0	0	0	0	0	0	1	0	0	0	0	0	1	2	1	0	0	0	0	0	0	0	1	1	0	0	0	1	1	0	1	1	0	0	0	0	0	1	0	0	0	0	1	1	1	0	0	0	0	0	1	0	0	0	0	0	0	0	0	1	0	0	0	3	0	0	0	0	0	0	0	0	0	0	0	0	0	2	0	0	1	3	0	0	0	0	0	1	0	0	0	0	1	0	1	0	0	0	1	0	0	0	0	1	1	0	0	0	3	0	0	0	0	0	0	0	1	2	0	0	0	0	0	0	1	0	0	0	1	0	0	0	0	2	0	0	0	0	0	0	0	0	0	0	1	0	0	0	1	0	0	0	0	1	0	0	0	0	0	1	1	0	0	1	0	0	0	0	0	0	0	1	1	0	0	0	0	1	0	0	0	0	1	2	0	0	0	0	1	0	0	0	1	0	0	0	1	0	0	0	0	0	0	0	0	0	0	0	0	0	1	0	0	1	0	0	0	0	0	0	0	0	1	0	0	0	0	0	0	0	0	0	1	2	0	0	0	0	0	0	0	0	0	0	0	0	0	2	0	1	1	0	1	0	1	0	0	0	0	0	0	0	0	0	0	0	0	0	0	0	1	0	0	0	1	0	0	0	1	0	0	0	0	0	1	0	0	1	0	0	0	0	0	0	0	1	0	0	1	1	0	0	0	0	0	1	0	0	0	1	0	0	0	1	0	0	0	0	0	0	0	1	0	0	0	0	0	0	0	0	0	0	0	0	0	0	1	0	0	0	0	1	0	1	1	0	0	0	1	0	0	1	0	1	0	1	0	0	0	0	0	0	0	0	0	0	3	0	1	0	0	0	0	0	0	0	0	0	2	0	0	0	0	0	0	0	0	0	0	0	0	0	1	0	0	0	0	1	0	0	3	0	0	0	0	0	0	0	0	0	0	1	0	0	0	1	0	0	1	0	0	0	1	0	1	0	0	1	0	0	1	0	0	0	0	0	0	0	0	0	1	0	0	1	0	0	0	0	0	0	0	0	0	0	0	2	1	0	0	0	1	0	0	0	1	0	0	1	0	0	0	0	0	0	0	0	0	1	0	1	0	0	0	0	0	0	0	0	0	0	0	1	1	0	0	0	0	0	0	0	0	0	0	0	0	0	0	1	0	2	0	0	0	1	0	0	1	0	1	0	0	0	0	0	1	0	0	0	1	0	0	0	1	0	0	0	1	0	0	0	0	1	0	0	0	0	0	0	0	0	0	0	0	0	0	0	0	0	0	1	1	0	0	2	0	1	1	0	1	0	0	0	0	1	0	2	1	0	0	0	0	0	1	0	0	1	0	0	0	0	0	0	1	1	1	0	0	0	0	0	0	0	0	0	0	1	0	0	0	0	0	2	0	1	1	0	0	0	1	1	0	0	1	1	0	0	1	0	4	0	0	1	0	0	0	0	0	0	0	0	0	0	0	0	0	0	0	0	0	0	0	0	0	0	1	0	0	0	1	1	0	0	0	0	0	0	1	0	0	0	0	0	0	0	0	0	0	0	0	0	0	0	1	0	0	0	1	0	0	0	0	1	0	0	1	0	2	0	0	0	0	0	1	0	1	0	0	0	0	1	0	0	1	0	0	0	0	0	1	0	0	0	1	1	1	0	0	0	0	0	0	0	1	0	0	0	0	0	2	0	0	0	0	0	2	1	0	0	0	0	1	0	0	0	0	0	0	0	0	0	0	1	0	0	0	0	0	0	0	3	0	0	0	0	1	0	0	1	0	0	0	1	0	0	0	0	1	1	0	0	1	1	0	2	0	0	0	0	0	0	0	1	0	0	0	0	0	0	0	0	0	0	0	0	0	0	0	0	0	0	0	0	0	0	0	0	0	0	0	1	1	0	1	0	1	1	0	0	1	0	0	0	0	0	0	1	1	0	0	0	0	0	0	1	0	0	2	0	0	0	0	1	1	1	0	0	0	2	0	1	0	0	2	0	0	0	0	0	0	0	1	0	0	2	0	0	0	0	0	0	0	0	1	0	0	0	1	0	1	0	0	0	0	1	0	0	0	0	0	1	1	1	0	0	0	0	0	0	0	0	1	0	1	0	0	0	0	0	1	1	0	4	0	0	0	0	0	0	0	0	0	0	0	0	0	1	0	0	0	0	0	0	0	0	0	0	0	0	0	0	0	0	0	0	0	0	0	0	0	0	0	0	0	0	0	0	0	0	0	0	0	0	1	0	0	1	0	0	0	0	0	0	0	0	0	1	0	0	0	0	0	0	0	0	0	0	0	0	0	0	1	0	0	0	0	0	0	0	0	0	0	0	0	0	1	0	0	1	0	0	0	1	0	0	0	0	1	1	1	0	0	0	0	0	0	0	0	0	0	0	0	1	1	0	0	0	0	2	0	0	0	0	0	0	0	0	4	0	0	0	0	0	0	0	0	0	0	1	0	1	0	0	0	1	0	0	0	0	0	0	0	1	0	0	0	1	0	0	0	0	0	0	0	1	1	0	1	0	0	0	0	0	0	0	0	0	0	0	0	0	1	0	0	0	0	0	0	0	0	0	0	0	0	0	0	0	0	0	0	0	0	1	0	0	0	0	0	0	0	0	0	0	0	0	0	0	0	0	3	0	0	0	1	0	1	0	0	2	0	0	0	0	0	0	1	0	1	1	3	0	0	0	0	0	1	0	0	1	0	0	0	0	0	0	1	0	0	0	1	0	0	1	0	1	0	0	0	0	1	0	0	0	0	0	0	0	0	0	0	2	1	0	0	0	0	1	0	1	0	0	0	1	0	0	0	1	0	0	0	0	0	0	0	1	0	0	0	0	0	0	0	0	0	1	0	1	0	0	0	0	2	1	1	0	0	1	0	0	0	0	0	0	0	0	0	1	0	1	0	3	0	0	0	0	0	0	0	0	0	0	0	0	0	0	1	0	1	0	0	0	0	0	0	0	0	1	0	0	0	0	0	0	0	0	0	0	0	0	0	0	0	0	0	0	1	0	1	0	2	1	1	0	0	2	0	0	0	0	0	1	0	0	1	0	0	0	0	0	0	0	0	0	0	0	0	2	0	0	0	0	0	0	0	0	0	0	0	1	0	0	0	0	0	1	0	0	1	1	1	1	1	0	1	1	0	0	0	1	0	0	1	0	1	3	0	0	0	1	0	0	0	1	0	0	0	0	0	0	0	1	0	0	0	0	0	1	1	0	1	0	1	0	0	0	0	2	0	0	0	0	0	0	0	0	0	0	1	0	1	1	0	0	0	0	0	0	0	1	0	1	0	0	0	1	0	0	0	0	0	0	0	1	0	0	0	0	1	0	0	0	0	0	1	0	0	0	1	0	0	0	0	1	0	0	3	1	1	0	0	0	1	0	0	0	0	0	0	0	0	0	1	1	0	0	0	0	0	1	0	0	0	0	0	0	0	0	0	0	0	0	1	1	1	0	0	0	0	1	0	0	0	1	1	1	0	0	2	1	1	0	0	0	2	4	0	0	0	0	0	0	0	0	0	0	1	0	0	0	0	0	0	1	0	0	0	0	0	0	0	0	0	0	0	0	0	0	0	0	0	0	0	0	0	0	0	0	0	2	1	0	1	0	0	0	0	0	1	0	0	0	0	1	1	2	0	0	0	0	0	0	0	0	0	0	0	0	0	0	0	0	1	0	0	1	1	1	2	0	0	1	0	1	0	0	0	1	0	0	0	0	0	0	0	0	0	0	0	0	0	0	0	0	0	0	0	0	0	2	1	0	0	0	1	0	0	1	1	0	0	0	0	0	0	1	0	0	0	0	0	0	1	0	0	0	0	0	0	0	2	0	1	0	1	0	0	0	0	0	0	0	0	0	0	1	0	0	0	1	0	0	0	1	1	0	0	0	1	0	0	0	0	1	0	0	1	0	0	0	0	0	0	1	0	0	0	0	0	0	0	0	0	0	1	0	0	0	0	0	0	0	0	0	1	0	0	0	0	0	1	0	0	0	0	0	0	0	0	0	0	0	0	0	0	0	0	0	1	0	0	0	2	0	1	0	0	0	0	1	0	1	0	0	0	0	0	0	0	0	0	0	0	0	0	1	0	0	0	0	0	0	0	0	0	0	0	0	0	0	1	0	0	0	0	0	0	0	0	0	0	0	0	0	1	0	0	0	0	0	0	0	0	1	0	0	0	4	0	0	0	0	0	1	1	0	1	0	0	0	2	0	0	0	0	0	0	0	0	0	0	0	0	0	0	1	1	1	0	0	0	0	2	0	0	0	2	1	1	0	0	2	1	0	0	0	0	0	0	1	0	1	0	0	0	0	0	0	0	0	1	0	0	2	0	1	0	0	0	0	0	0	0	0	0	0	0	0	1	0	0	1	0	0	0	0	0	2	2	0	1	1	1	0	1	0	0	0	0	0	0	0	0	0	0	0	0	1	0	0	0	0	2	0	0	0	0	0	0	0	0	0	0	0	0	0	0	0	0	0	1	1	0	0	0	0	0	1	0	0	0	1	0	0	0	1	0	0	0	0	0	0	0	0	0	0	1	0	0	1	0	0	0	0	0	0	0	0	1	0	0	0	0	0	1	0	0	0	0	1	0	0	0	0	0	0	0	1	0	0	3	0	0	0	1	1	0	0	0	0	0	1	0	0	0	1	0	0	2	0	1	0	0	0	0	0	0	0	0	0	0	0	1	0	0	0	1	0	0	0	1	0	0	0	0	2	0	0	0	0	0	1	0	0	0	0	0	0	0	0	0	1	0	1	1	0	1	0	0	1	1	0	1	0	0	0	0	0	0	0	0	0	0	0	0	0	0	1	0	1	2	0	3	0	0	1	0	0	0	0	0	0	1	0	0	1	0	0	0	0	0	0	0	0	0	0	0	0	0	0	0	0	0	0	0	0	0	0	0	0	0	1	0	0	0	1	0	0	1	1	0	0	0	1	1	0	0	0	2	0	0	0	0	0	0	0	0	0	0	0	1	0	0	0	0	0	0	1	0	0	0	0	1	0	0	1	0	0	0	0	0	0	0	1	1	1	0	1	0	0	0	0	0	0	0	0	1	0	0	0	0	0	1	0	0	0	0	0	0	0	1	0	0	0	0	0	0	0	0	0	0	0	0	0	1	0	0	0	0	1	0	0	0	1	0	1	1	0	0	0	0	1	0	0	0	1	0	1	0	0	0	0	2	0	0	0	0	0	1	1	0	1	1	0	1	0	1	1	1	0	0	0	0	0	0	0	0	0	0	0	0	0	0	0	1	0	0	0	0	0	0	0	0	1	0	0	0	0	1	0	0	0	0	0	0	0	1	0	0	0	0	0	0	0	0	0	0	0	0	2	2	0	1	1	0	0	0	0	0	0	1	0	1	1	0	0	0	0	0	0	1	0	0	1	0	0	1	5	0	1	0	0	1	1	0	0	0	0	1	0	0	0	0	0	0	0	0	1	0	0	0	0	0	0	0	0	0	0	0	0	1	0	0	0	0	1	0	0	0	0	0	2	0	0	0	0	0	0	0	0	0	1	1	0	0	0	0	0	0	0	0	0	2	0	1	1	0	0	2	1	0	0	1	1	0	0	0	0	1	0	0	0	0	0	0	1	0	0	0	0	0	0	0	0	0	0	1	0	1	0	0	1	0	0	0	0	0	0	0	0	0	0	0	0	0	0	0	0	0	0	0	0	0	0	1	0	1	0	0	0	1	0	0	0	1	1	0	0	0	0	0	0	0	1	0	0	0	0	0	2	0	0	1	0	0	0	0	0	0	0	1	0	0	2	0	0	0	1	0	0	1	0	0	0	0	0	0	0	0	1	0	0	0	1	0	0	1	1	0	0	0	0	0	0	0	0	0	1	0	1	0	0	1	0	0	0	0	0	0	0	0	0	0	0	0	0	0	0	0	0	0	0	0	0	1	0	0	0	1	1	0	0	0	0	0	0	0	1	0	0	0	0	0	0	0	0	0	2	0	0	0	0	0	0	0	0	0	0	1	0	0	0	0	0	0	0	0	0	2	0	0	0	0	0	0	0	0	1	0	1	0	1	0	0	0	0	0	0	0	0	0	0	0	0	0	0	0	1	0	0	0	1	1	0	0	0	0	0	0	1	0	0	0	2	0	1	0	0	0	0	0	1	2	0	0	0	0	0	0	0	0	0	0	1	0	0	3	0	0	0	0	0	0	1	0	1	0	0	0	0	0	0	0	0	1	0	1	0	0	0	0	0	0	0	0	0	0	0	0	0	0	0	0	0	0	0	1	1	0	0	0	0	1	1	0	0	0	0	0	0	0	1	0	0	0	0	0	0	0	0	0	0	0	0	0	1	2	0	0	0	0	0	0	0	0	0	0	0	0	1	0	0	0	0	0	0	0	0	0	1	0	0	0	1	0	0	0	1	0	0	0	0	0	0	0	0	0	0	0	0	0	0	0	0	0	0	0	0	0	0	0	0	1	1	0	0	0	0	3	0	0	0	1	0	0	0	0	2	0	0	0	0	2	1	0	0	0	0	0	0	0	0	2	1	0	0	0	1	0	0	0	0	0	1	0	2	0	0	0	0	0	0	0	0	1	0	0	0	0	1	1	1	0	1	0	0	1	0	0	1	0	0	0	0	0	0	0	0	0	0	0	0	0	0	0	0	1	1	0	0	0	1	0	0	0	0	0	0	1	1	0	0	1	0	0	0	0	0	0	0	0	0	0	0	0	0	0	0	0	0	0	0	0	0	0	0	0	3	0	0	0	0	0	0	1	0	0	0	0	0	0	1	0	0	0	0	1	0	0	0	0	0	1	0	0	0	0	0	0	0	1	0	1	1	0	0	0	0	2	0	0	0	0	1	1	0	0	0	0	0	0	0	0	1	0	0	0	0	0	0	0	0	0	0	0	0	0	0	0	0	1	1	1	0	0	1	0	0	0	0	1	1	0	0	1	0	0	1	0	0	1	0	0	0	0	0	0	1	0	0	0	1	1	0	0	1	1	0	0	0	0	0	0	0	0	0	0	0	0	0	0	1	1	0	0	1	1	1	0	0	0	0	0	1	2	1	0	0	0	0	0	0	0	0	0	0	0	0	0	0	1	1	1	0	0	0	0	0	0	1	1	0	0	0	0	0	1	0	1	0	0	0	0	0	2	0	1	0	0	0	0	0	0	0	0	0	0	0	0	0	0	0	0	1	0	0	0	0	1	0	0	0	0	0	0	0	0	0	0	0	0	0	0	0	0	0	0	0	0	1	0	1	0	0	0	0	0	0	0	0	0	1	0	1	1	0	0	0	0	1	0	0	0	0	0	0	1	1	0	0	0	0	0	0	0	0	0	0	1	0	0	0	0	0	0	0	0	0	1	0	0	3	0	0	1	0	0	0	0	0	0	0	0	0	0	0	0	0	0	0	0	0	1	0	0	0	0	0	0	1	1	3	1	0	0	0	0	0	1	0	0	0	1	0	0	0	1	0	0	0	0	0	0	0	0	0	0	0	1	0	2	1	1	1	0	0	0	0	0	0	0	0	0	2	0	1	1	0	0	0	0	0	0	0	0	0	0	0	0	0	1	0	0	0	0	0	0	0	0	0	0	1	0	0	0	0	1	1	0	1	0	0	0	1	0	0	1	0	0	0	0	0	0	0	1	0	1	1	1	1	0	1	0	1	0	0	0	0	0	0	0	0	0	0	2	0	0	0	0	2	0	0	0	1	0	0	0	1	1	1	0	0	0	0	0	0	0	0	1	0	1	0	0	0	0	0	0	0	0	0	0	1	1	0	1	0	0	0	0	0	0	0	0	0	0	0	0	0	0	0	0	0	0	0	0	1	0	0	0	2	0	0	0	0	0	0	0	0	1	1	0	0	0	2	0	0	0	0	0	0	0	1	0	1	0	1	0	2	0	0	0	0	0	0	0	1	0	1	0	0	0	0	1	0	1	0	0	0	1	0	0	0	0	0	0	0	0	0	0	0	0	0	0	0	0	0	0	0	0	0	0	0	0	0	1	0	0	0	1	0	0	0	0	0	0	0	1	0	1	0	0	0	0	1	1	0	0	0	0	0	0	0	0	0	0	0	0	1	0	0	0	2	0	0	0	1	0	1	0	0	0	0	0	1	0	0	0	0	0	1	0	0	0	0	0	0	0	0	0	0	0	0	0	0	0	0	2	0	1	0	0	0	0	0	0	1	0	0	0	0	0	0	0	0	0	0	0	0	0	0	0	0	0	0	0	1	0	0	0	0	1	0	0	0	1	0	0	1	0	0	0	0	0	0	0	0	1	0	0	0	0	0	0	0	0	0	0	0	0	0	0	0	1	1	0	1	0	0	1	0	0	0	0	0	0	0	0	0	0	0	0	0	0	0	0	0	0	0	0	1	0	0	0	0	0	0	0	0	0	0	2	0	0	0	0	1	0	0	1	0	0	0	0	0	2	2	0	0	1	0	0	0	1	3	0	0	0	0	1	0	0	0	1	0	0	0	0	0	0	0	0	0	0	0	0	0	0	0	0	0	0	0	1	0	0	0	0	1	0	0	1	0	0	0	2	2	0	1	0	0	0	0	0	0	1	0	0	0	0	0	0	0	0	0	1	0	0	1	0	0	0	0	1	0	0	0	0	1	0	0	0	1	0	0	1	0	1	0	1	0	0	0	0	0	1	0	0	1	1	0	0	1	0	0	0	0	0	0	0	0	0	1	1	1	1	0	0	0	1	1	0	0	0	1	0	0	1	0	0	1	0	0	0	0	0	0	0	0	1	0	0	1	2	0	0	0	0	0	0	0	0	0	1	0	1	0	0	0	0	1	3	0	1	0	0	4	0	1	0	0	1	0	2	0	0	0	0	0	1	1	2	0	0	0	0	0	0	0	0	0	0	0	1	1	0	0	0	0	0	0	0	1	1	0	0	0	0	0	0	0	0	0	0	0	1	1	0	0	0	1	0	0	1	0	0	0	1	1	0	0	0	1	1	0	0	0	0	0	0	0	0	1	0	0	0	0	1	0	0	0	0	0	0	0	1	1	0	0	0	0	0	0	1	0	2	0	0	0	0	0	0	0	0	0	0	0	0	0	0	0	0	0	0	0	0	1	0	0	0	0	0	0	0	0	0	0	1	0	0	1	0	0	0	0	1	0	0	0	0	0	0	0	0	1	0	0	0	0	0	0	0	0	0	0	0	0	0	0	0	0	0	0	0	0	1	0	0	0	0	1	0	0	0	0	0	0	0	0	0	0	0	1	0	0	0	0	0	0	0	0	0	0	0	0	0	0	0	0	0	0	0	0	0	0	1	0	1	0	0	0	1	0	0	1	0	0	1	0	0	0	0	0	0	0	0	0	0	0	0	0	2	0	0	0	1	0	0	0	0	0	1	1	0	0	0	0	0	1	0	0	0	0	0	0	0	0	0	0	0	0	1	0	0	0	1	1	0	0	1	0	0	0	0	0	1	0	0	0	0	0	0	0	2	0	0	0	0	2	1	0	0	0	1	0	1	0	0	0	0	0	0	0	0	0	1	1	0	0	0	0	0	0	2	0	0	0	1	0	0	2	0	0	1	0	1	0	0	0	0	0	0	0	5	0	0	0	1	0	1	0	1	0	0	2	0	0	0	0	0	0	0	0	1	1	0	0	0	1	0	0	0	0	0	3	0	0	0	0	0	0	0	0	0	0	1	1	0	0	0	1	0	0	0	0	1	0	1	0	0	0	0	0	0	0	1	0	0	0	0	0	0	0	0	0	0	2	0	0	0	0	0	0	0	0	0	0	0	1	1	0	0	0	1	1	0	0	0	0	0	0	0	0	1	0	0	0	0	1	0	1	0	0	0	0	0	0	0	0	0	1	0	2	0	0	0	0	0	0	0	0	0	0	0	0	0	0	1	0	0	0	0	0	0	0	1	1	0	0	0	0	0	1	0	0	0	0	1	1	0	0	0	1	0	0	0	0	0	0	0	0	0	1	0	0	1	0	0	0	2	0	0	0	0	0	0
N0.HOG0000677	1	0	0	1	6	4	7	0	3	2	2	0	0	7	3	0	9	2	1	0	0	5	0	13	0	1	3	1	10	6	0	0	1	3	0	4	3	7	1	3	1	0	1	12	2	0	2	1	4	1	1	0	3	1	1	1	6	3	0	1	10	2	1	1	0	4	2	0	12	1	9	0	4	14	3	0	1	5	4	5	10	0	9	3	0	1	8	0	0	5	0	0	0	8	0	1	2	9	4	1	1	0	2	2	0	2	0	6	0	9	1	1	0	3	2	0	6	7	6	0	2	3	0	11	1	2	2	2	1	10	0	5	10	2	1	8	6	2	5	0	5	1	9	1	4	2	4	15	1	0	0	1	6	2	13	5	12	0	1	5	0	10	4	2	3	2	1	0	8	17	1	0	1	7	1	1	5	1	0	3	8	0	0	1	1	1	0	0	1	2	4	1	6	4	5	4	4	8	1	4	2	3	8	2	1	2	5	1	2	0	0	1	9	1	5	2	18	0	2	3	1	0	3	1	9	3	4	14	3	3	2	1	12	4	2	8	1	2	0	2	2	5	4	0	5	8	1	1	2	3	0	3	12	3	7	3	0	1	0	5	5	1	0	1	2	0	7	3	2	11	0	6	1	0	2	7	1	4	0	1	0	4	5	1	1	1	2	2	2	0	4	0	0	2	1	2	1	4	0	8	5	1	10	4	0	2	1	6	7	1	3	1	1	2	2	0	2	1	5	1	0	1	0	3	1	12	0	7	6	3	2	3	1	0	6	1	3	1	2	1	2	3	2	2	0	2	9	1	3	3	2	4	1	0	1	2	3	0	0	0	2	3	1	0	3	31	10	2	1	2	3	0	0	0	0	0	1	1	1	6	2	6	0	2	4	2	0	2	1	3	0	5	0	5	0	0	0	3	1	1	1	1	2	0	2	1	1	1	2	0	2	4	5	3	0	1	14	3	1	1	0	2	3	0	3	0	1	0	15	2	0	3	2	7	1	2	1	2	9	1	1	2	2	0	0	6	2	7	12	1	5	2	0	1	0	0	4	1	7	4	0	6	1	7	3	1	2	5	1	8	3	1	5	1	8	0	5	11	2	5	1	4	1	2	5	1	0	11	3	1	3	11	6	2	0	0	0	0	5	3	16	0	2	0	16	1	0	1	1	4	2	0	3	4	5	0	2	3	1	4	1	9	0	9	2	1	2	9	1	6	5	0	7	3	0	0	0	4	0	3	1	4	0	6	7	7	0	1	3	0	0	2	0	5	5	5	3	6	4	1	2	4	1	2	5	2	1	1	5	0	5	0	0	3	1	10	3	4	1	5	6	5	5	4	0	3	3	2	2	0	1	3	1	0	9	1	1	2	2	2	0	4	4	1	4	2	2	2	0	0	2	7	1	5	1	0	0	0	4	2	9	1	1	2	4	4	4	4	1	3	0	0	4	10	1	2	0	2	2	4	1	2	0	0	1	1	1	7	3	2	0	2	1	6	2	5	5	0	2	2	4	1	2	3	3	0	4	3	0	0	2	2	0	1	11	1	0	1	0	2	2	0	2	7	6	1	2	5	3	3	3	2	1	1	2	0	6	1	11	2	2	5	4	1	6	10	1	0	1	11	0	2	11	1	0	8	4	3	1	2	0	4	1	0	11	12	1	4	0	1	3	9	0	3	1	3	0	0	4	1	2	1	1	4	2	1	0	3	5	0	4	0	6	1	5	9	2	7	1	4	9	1	0	0	2	0	1	2	8	1	1	6	0	0	5	0	1	2	0	3	11	10	3	0	0	3	3	1	2	3	3	8	16	1	1	0	0	0	3	2	0	12	2	1	5	5	4	1	0	1	5	3	5	0	0	2	1	1	0	3	0	1	2	0	1	0	0	9	2	4	9	0	5	5	0	4	0	2	7	7	4	10	2	10	2	4	2	1	0	7	3	1	1	1	0	2	0	2	2	1	3	4	4	2	0	4	2	10	2	2	5	0	5	0	0	2	18	1	2	2	2	5	1	0	0	1	0	14	5	1	0	19	5	2	1	1	4	0	1	1	3	4	14	1	0	3	1	5	1	2	0	4	0	9	2	1	3	1	0	3	7	4	0	3	2	1	3	10	4	2	6	0	10	1	5	0	2	7	1	1	0	1	7	4	3	1	1	1	3	3	0	3	2	1	0	0	0	0	0	0	0	0	0	1	2	0	2	3	13	0	1	0	2	5	0	0	11	2	2	0	7	2	5	0	5	10	1	4	1	3	0	1	4	1	3	3	3	0	2	0	4	1	15	1	1	2	3	1	4	4	2	0	5	1	1	1	15	2	0	4	2	2	0	1	0	8	2	3	0	1	0	4	3	3	10	3	9	1	4	3	10	2	13	6	0	0	7	3	1	0	7	0	10	1	2	6	2	2	0	7	1	0	3	2	2	4	2	12	1	0	4	2	6	1	1	2	1	2	4	1	2	3	5	2	2	3	4	13	7	3	2	0	1	0	1	0	3	5	6	0	2	7	4	0	5	1	1	1	2	1	6	4	1	2	3	1	2	1	0	1	0	2	5	0	0	0	7	2	4	4	1	0	0	0	0	1	1	0	0	0	1	0	3	2	1	1	0	2	2	2	2	5	3	1	4	8	1	3	1	3	4	2	1	4	2	3	2	5	1	10	2	1	3	2	0	2	3	10	0	8	2	0	1	0	8	0	9	0	0	1	4	1	0	0	0	0	2	2	4	1	1	0	0	1	0	6	15	6	6	2	2	2	2	0	3	2	0	0	15	0	1	3	2	5	5	3	2	8	3	0	6	6	0	5	3	5	0	3	12	9	7	0	2	1	15	2	6	4	1	2	1	1	7	7	2	0	5	0	0	8	0	4	1	1	1	5	2	6	7	1	14	4	1	11	1	11	1	2	0	6	0	0	0	1	3	0	0	4	3	1	1	2	5	3	2	0	17	2	2	8	4	5	2	3	1	1	2	2	2	0	0	9	1	2	3	1	1	1	0	4	0	4	0	0	7	1	1	8	5	4	10	0	6	8	1	0	0	2	1	0	5	2	17	5	2	1	1	6	1	4	6	4	9	0	1	7	1	0	13	2	0	1	2	1	0	0	2	6	1	3	3	11	1	17	2	6	0	3	2	5	3	10	5	0	1	3	2	0	8	0	7	1	0	9	0	0	10	0	1	0	8	1	0	0	5	1	4	3	1	0	5	4	4	4	1	3	0	1	4	4	1	0	4	0	2	0	5	0	0	0	5	4	8	0	2	1	1	16	5	11	4	4	1	2	10	0	0	0	10	5	10	0	5	0	1	0	2	6	6	1	0	1	7	1	1	8	1	23	6	1	1	3	4	0	0	5	2	2	4	2	6	9	2	1	6	5	2	5	0	1	4	1	2	0	0	10	0	2	20	12	16	2	3	1	2	8	1	2	4	0	2	2	1	7	4	2	0	0	0	3	2	1	1	5	8	5	3	1	1	4	1	2	0	12	0	2	0	6	3	1	2	5	9	1	0	1	2	3	0	7	2	3	5	1	8	1	0	2	2	3	4	1	3	1	0	2	4	2	4	0	1	3	6	14	1	3	0	2	1	0	1	3	1	1	1	2	1	1	1	0	3	2	3	2	0	0	0	1	14	1	0	1	3	0	4	7	0	11	1	7	1	12	6	6	1	0	2	1	3	1	0	8	0	1	2	5	2	5	2	4	1	1	1	5	10	0	0	0	0	5	1	0	0	0	0	0	6	3	0	3	1	3	3	2	1	3	3	0	2	0	5	6	7	5	4	2	2	3	1	1	1	4	8	6	0	2	4	1	1	2	10	5	4	5	3	1	2	7	2	6	0	2	1	1	6	1	1	1	11	0	6	3	4	0	6	9	7	8	1	0	0	0	1	0	6	1	0	3	7	4	13	1	4	1	3	0	2	1	9	2	0	1	2	0	3	13	5	0	4	5	8	1	0	2	0	8	0	0	2	2	20	2	1	1	0	1	3	1	4	1	7	0	3	1	2	0	0	6	5	0	1	1	2	8	0	1	6	9	1	0	1	0	0	3	13	10	2	1	1	0	0	4	2	0	2	11	1	1	0	3	1	5	3	0	1	0	3	3	1	0	3	0	3	0	2	0	0	3	5	0	0	3	1	3	0	7	0	2	5	8	3	5	0	1	1	3	1	1	1	1	0	5	2	3	1	9	3	0	0	3	4	8	11	3	2	2	0	8	3	1	1	1	1	0	2	2	2	11	4	2	8	6	15	1	3	4	4	10	6	0	2	3	0	0	1	1	2	1	0	1	2	0	6	1	8	1	1	4	0	1	1	3	0	1	2	3	0	2	5	1	1	0	1	0	1	1	0	9	2	7	0	1	1	4	1	6	4	4	5	2	2	10	5	3	4	0	0	2	4	1	3	0	2	0	2	1	1	7	5	7	1	1	1	1	0	7	0	1	15	0	4	1	4	11	3	11	0	0	5	2	3	4	3	3	1	3	7	1	4	3	9	2	8	0	2	6	2	0	1	1	1	0	1	3	3	0	1	3	4	7	0	3	1	1	0	3	1	1	4	0	5	2	1	1	5	1	0	3	0	3	0	2	2	0	10	1	2	0	2	2	0	5	0	1	7	5	4	3	0	2	0	1	9	1	1	0	1	8	3	0	2	4	0	2	2	1	6	8	2	2	1	6	1	2	1	5	2	1	1	1	6	1	2	3	1	7	7	1	0	0	0	1	1	2	0	1	1	0	1	4	2	4	2	0	1	4	0	3	2	3	1	0	22	4	1	5	1	1	0	1	2	3	6	2	3	2	6	3	1	2	8	1	1	0	1	0	7	1	1	2	3	4	1	4	2	3	4	0	0	0	1	0	0	1	1	3	5	0	1	1	1	8	2	1	0	1	2	0	1	12	1	3	1	6	3	0	3	2	4	1	0	5	16	3	0	0	4	5	5	0	2	0	3	3	5	3	7	12	1	16	4	10	1	0	2	0	9	4	4	0	2	2	4	0	3	3	15	3	8	0	1	5	18	0	2	1	3	10	0	7	0	1	4	1	0	0	7	0	1	0	2	2	0	12	2	0	5	15	1	3	5	3	3	2	3	2	0	2	5	9	1	4	2	2	4	2	5	2	0	3	0	3	4	0	0	1	2	2	4	3	3	0	2	4	1	1	1	0	10	1	2	0	2	0	5	0	3	5	6	7	0	0	4	5	6	1	4	2	0	1	1	0	1	5	0	2	5	1	3	1	1	1	3	1	3	0	1	1	10	2	0	0	0	1	1	1	0	4	1	6	1	6	11	4	5	2	1	1	0	9	18	1	0	12	4	5	2	2	3	6	5	0	0	0	4	3	2	2	4	3	7	2	2	3	0	1	1	2	0	3	0	6	1	1	6	7	1	18	1	10	1	0	1	8	1	7	2	0	5	2	6	16	8	2	4	7	18	3	4	0	10	0	9	0	2	0	3	9	12	0	8	1	5	9	0	1	11	5	5	1	0	0	0	1	0	3	1	2	1	1	8	2	2	2	4	2	4	8	2	1	3	1	4	1	1	3	3	4	5	4	7	0	1	0	1	2	3	1	0	2	1	4	11	19	9	3	1	2	3	2	2	14	2	5	1	0	3	13	3	8	0	0	2	0	0	1	6	4	13	6	6	0	2	3	6	4	1	1	0	2	0	1	9	1	7	3	0	0	5	8	3	0	0	3	3	3	6	4	1	0	4	4	1	6	0	3	7	0	7	0	4	0	0	3	3	0	3	2	1	11	5	4	6	2	1	3	1	1	1	3	0	1	2	1	0	1	6	8	7	2	5	0	1	0	1	2	1	1	2	4	3	1	0	10	4	6	0	6	1	3	2	2	3	5	3	0	2	6	4	5	5	1	2	0	0	1	6	0	20	9	0	6	5	2	1	0	6	3	4	5	2	1	2	12	2	0	10	2	11	0	3	2	1	9	3	0	10	1	3	17	1	2	8	9	2	2	2	10	0	1	1	5	1	0	3	0	10	7	4	10	3	2	0	0	9	5	6	0	0	4	2	0	6	0	1	9	3	1	0	0	0	3	3	4	4	7	3	1	1	1	2	0	2	5	12	0	3	2	1	2	2	8	7	12	3	2	0	6	0	5	2	1	4	4	1	1	5	25	0	0	8	1	9	0	0	3	3	1	1	2	4	8	0	2	1	5	1	2	9	8	11	3	12	0	0	2	5	6	1	1	1	3	2	4	5	3	2	2	4	3	1	5	3	0	6	0	0	2	1	0	1	2	1	0	0	7	4	4	1	0	4	0	1	2	1	0	0	1	1	1	0	0	0	4	0	2	1	2	2	4	0	0	3	6	1	0	2	3	1	2	5	2	1	4	10	0	3	2	0	0	7	1	4	0	8	1	1	0	12	15	2	5	2	0	4	1	4	2	1	1	3	1	0	3	1	2	1	5	0	9	1	12	3	4	13	1	2	5	2	2	1	5	11	3	4	2	0	7	2	4	1	3	2	5	7	0	8	2	4	1	2	2	2	0	1	4	6	2	3	1	1	1	0	8	12	13	0	0	1	7	3	6	2	3	3	4	4	1	1	0	0	0	7	2	5	1	6	0	2	1	0	1	2	0	5	0	2	4	1	1	1	0	5	10	2	0	4	6	2	11	4	3	0	0	10	3	8	2	8	4	0	5	8	1	1	13	4	2	6	2	10	1	6	0	1	2	2	0	1	15	0	7	3	2	0	7	1	0	0	1	0	0	8	9	0	1	3	5	4	0	3	0	1	6	1	1	0	3	2	8	0	1	2	2	8	1	1	9	1	4	0	5	2	2	0	20	6	2	0	2	3	0	5	4	7	3	2	2	9	7	1	0	1	1	2	0	3	1	9	2	0	0	1	1	3	3	1	2	4	2	4	2	11	12	1	4	15	8	2	1	4	0	1	0	1	1	2	3	3	6	5	1	0	2	2	5	1	5	3	0	2	2	1	3	1	3	0	1	3	2	2	1	5	0	2	16	5	0	3	3	1	4	2	1	6	1	7	1	2	1	7	10	1	4	1	7	1	2	1	0	4	1	2	1	3	1	0	6	6	1	2	15	0	0	3	0	2	2	7	11	0	3	1	3	6	8	3	1	2	1	11	0	1	6	0	0	4	4	7	0	7	0	0	7	0	0	2	9	3	0	8	4	2	6	1	0	2	5	1	0	5	0	1	2	5	2	5	0	13	5	13	1	0	2	5	0	2	0	0	10	1	1	0	1	1	2	1	0	0	3	0	1	6	4	9	14	4	1	1	11	1	8	9	7	0	6	1	1	0	1	8	3	14	6	0	7	7	1	2	2	1	9	0	3	4	6	5	0	0	2	14	5	2	2	0	1	3	3	14	9	8	1	0	1	7	2	2	5	1	3	1	3	1	2	0	3	2	0	3	2	0	1	2	3	1	0	1	2	9	1	6	1	4	1	1	2	8	0	2	1	3	2	0	1	1	9	5	1	1	3	1	0	1	2	2	6	2	12	3	2	2	0	0	6	1	8	0	0	4	1	4	1	5	2	4	3	6	8	1	1	7	4	2	1	1	5	1	1	6	2	2	1	1	1	0	3	2	1	0	5	5	8	5	3	0	0	1	6	1	1	3	3	0	3	7	3	1	10	0	1	0	4	1	0	1	10	1	4	0	12	15	2	10	3	2	2	1	1	9	0	4	0	0	6	6	1	4	0	2	2	6	0	0	4	0	2	0	2	4	1	2	1	0	0	0	0	0	6	2	1	3	2	2	3	0	0	4	1	1	1	1	0	0	0	1	2	2	2	1	2	0	1	7	0	10	0	1	0	1	2	1	1	5	2	3	4	2	1	1	0	2	2	2	2	6	1	0	5	1	1	3	11	0	5	4	11	7	3	1	0	5	3	9	0	4	6	1	0	2	2	3	12	1	1	9	8	1	1	3	1	0	1	1	3	3	1	7	3	3	3	0	0	3	0	1	2	5	1	2	1	0	2	2	1	3	6	0	1	6	6	2	12	1	2	10	9	9	3	2	1	0	5	7	0	8	0	6	3	0	14	2	2	4	0	0	0	3	5	2	1	3	1	0	10	2	0	0	2	1	5	1	1	1	2	7	0	2	1	1	1	3	5	4	1	1	1	4	5	12	4	6	0	0	5	2	13	5	4	5	0	4	1	7	2	2	1	0	0	0	3	1	6	15	1	0	5	0	0	1	1	8	2	2	7	5	1	10	0	22	1	3	2	6	0	4	1	1	0	3	6	8	3	1	1	6	4	1	1	4	8	6	1	3	0	1	0	6	6	3	5	0	6	2	9	2	2	1	3	0	1	4	10	6	0	7	5	0	9	3	1	2	0	4	6	2	1	3	0	2	3	2	0	1	9	3	0	0	2	3	3	2	0	0	9	1	4	0	0	1	3	1	7	4	7	2	9	3	3	0	1	2	3	1	1	6	1	2	1	12	2	9	1	3	1	13	9	2	15	0	6	1	1	0	3	1	3	0	0	2	0	1	3	9	4	1	6	8	8	5	11	11	0	3	3	1	1	0	0	1	0	2	6	2	0	3	1	10	0	2	3	6	1	12	5	1	0	12	0	5	0	2	2	3	3	2	3	4	2	1	6	3	6	6	3	5	2	0	0	0	0	1	4	6	2	12	1	6	3	1	1	8	4	2	0	3	0	1	3	3	8	3	9	0	3	3	0	0	1	1	3	2	1	9	8	0	2	2	0	2	2	0	0	0	1	0	2	3	0	2	0	2	0	1	1	1	4	1	4	2	1	0	5	10	4	0	1	2	1	2	0	0	1	0	1	2	0	0	2	5	6	1	8	3	1	9	0	3	8	0	0	1	1	2	0	10	1	2	0	0	4	3	4	6	0	4	2	0	1	0	0	1	1	5	2	3	0	3	0	2	1	0	1	4	3	5	3	2	1	3	3	1	2	4	0	4	5	6	1	8	5	1	5	2	1	7	1	11	2	2	8	1	5	6	1	2	2	1	1	0	4	13	0	1	2	1	11	0	6	0	15	7	5	14	0	7	2	8	4	8	10	3	0	1	21	1	0	1	2	4	1	4	4	11	4	2	1	10	0	0	1	1	12	2	0	1	0	3	0	4	5	3	7	5	1	3	8	0	3	1	1	3	2	1	1	1	8	2	7	6	6	1	3	0	1	0	3	0	1	1	4	2	5	0	4	6	2	0	1	3	9	0	0	1	1	5	6	3	0	1	1	1	2	2	5	1	5	1	4	1	6	4	2	11	4	3	1	4	2	1	5	1	3	2	9	2	3	0	0	1	5	11	1	2	13	3	0	0	7	6	3	3	1	0	1	0	5	0	0	3	1	1	3	5	4	2	1	1	3	6	0	4	1	1	12	0	3	1	3	2	9	0	0	1	13	1	10	2	4	4	1	2	2	4	2	1	1	1	6	4	0	0	3	5	10	2	10	2	0	2	1	6	8	3	3	2	3	1	3	1	4	4	5	3	4	2	13	0	3	0	1	7	2	5	2	17	1	3	2	0	6	1	1	4	0	2	0	6	0	0	2	0	1	10	8	8	6	7	3	4	3	0	1	0	2	3	5	5	0	5	2	2	4	2	15	0	2	0	3	1	0	10	3	0	3	2	2	2	8	1	9	1	4	3	1	1	12	1	5	2	2	1	4	3	0	0	0	3	7	5	2	8	3	3	1	2	1	5	13	0	1	1	2	11	1	2	6	1	1	4	2	3	4	3	1	1	1	1	1	4	12	0	3	1	1	2	18	1	3	0	7	1	2	0	2	1	4	3	0	0	2	2	2	2	2	1	0	1	0	2	14	2	1	3	1	3	0	3	3	1	3	1	0	1	12	1	8	9	3	9	2	2	2	3	0	4	2	2	5	2	4	3	11	0	0	2	7	4	8	0	12	1	2	1	2	3	4	1	0	1	2	6	1	0	0	1	1	3	0	0	10	4	3	3	1	3	1	4	7	0	6	10	3	4	0	1	0	1	2	4	1	2	4	1	0	1	6	4	0	0	7	2	4	1	2	10	1	2	2	0	1	1	4	3	2	1	2	10	4	0	0	2	0	1	1	5	3	0	2	1	14	1	0	2	2	0	1	1	5	0	2	4	1	1	4	1	5	2	3	7	2	6	0	1	5	7	6	0	3	0	4	3	1	1	1	0	3	14	0	14	1	0	0	6	1	3	6	4	3	0	3	0	3	7	1	1	2	1	18	7	3	1	0	4	15	0	11	0	1	2	2	8	1	0	1	0	8	0	1	1	3	5	1	11	1	3	2	3	3	2	4	2	0	1	2	2	5	4	2	0	2	3	2	3	4	1	2	0	6	3	1	1	1	1	2	2	2	0	0	0	0	0	5	4	2	14	0	0	9	3	3	5	1	1	1	1	1	0	4	1	1	14	1	1	1	1	4	20	2	7	4	1	1	2	3	1	3	11	2	0	0	2	0	1	1	1	0	3	1	4	0	1	0	3	1	1	1	0	6	1	7	4	1	2	8	3	0	0	1	0	1	3	1	3	0	12	3	0	4	1	1	2	2	3	8	6	1	2	3	4	5	2	0	0	1	1	1	10	3	1	9	16	0	0	2	2	0	3	5	1	2	1	10	13	1	0	3	4	1	3	2	0	8	1	1	11	3	1	0	3	8	2	9	8	1	2	0	1	1	0	1	2	5	1	3	4	3	2	2	4	4	1	7	6	2	0	1	2	2	10	5	1	6	8	5	1	2	1	0	1	3	8	4	2	0	5	0	2	1	4	0	1	1	2	3	1	1	3	1	3	0	0	0	2	4	1	2	3	0	0	0	3	10	4	2	7	0	0	4	0	1	3	4	0	0	0	0	4	0	4	6	1	1	1	2	3	1	1	0	3	9	1	0	3	1	3	1	1	2	7	1	3	14	3	1	17	3	2	0	8	7	12	1	1	2	4	0	0	2	2	19	1	2	2	1	0	0	4	1	7	8	1	3	7	11	6	0	1	9	2	1	0	1	7	15	0	1	1	1	2	1	3	2	4	1	1	1	5	1	1	2	2	2	2	4	4	4	1	7	2	1	0	1	2	0	10	0	0	6	2	0	4	1	2	3	2	3	3	3	9	2	3	1	9	0	8	6	1	2	0	2	5	6	2	5	3	3	0	0	4	1	1	4	7	1	1	2	9	2	6	10	1	0	8	0	1	1	0	0	1	2	5	2	2	2	0	0	0	1	0	0	5	1	4	0	8	3	2	0	11	2	1	4	2	4	0	1	0	1	1	0	2	4	2	4	1	1	3	0	2	5	2	6	0	4	0	3	1	1	4	15	1	11	1	0	1	1	8	5	1	1	2	5	6	0	1	5	1	2	0	0	8	11	5	4	1	4	0	4	3	0	1	1	1	1	1	2	1	2	1	0	5	1	1	5	7	3	7	1	1	1	18	3	1	1	5	0	0	3	0	1	4	1	8	5	8	0	11	6	4	0	3	4	3	13	5	2	1	1	0	1	1	2	3	4	0	5	1	3	3	0	11	1	1	6	2	3	2	7	4	2	3	1	1	1	2	1	1	3	3	2	12	0	5	2	0	11	10	1	0	2	1	0	0	1	3	1	6	7	3	5	12	13	0	10	4	3	5	3	13	3	6	0	1	0	2	0	6	7	5	1	3	5	6	2	3	5	2	0	5	1	1	1	1	4	2	2	7	6	4	11	0	4	1	3	1	2	2	1	0	0	3	5	3	2	1	13	4	4	1	10	2	1	0	9	3	1	2	0	9	0	0	0	1	0	1	3	4	2	6	4	3	0	0	0	10	3	1	8	2	1	3	4	6	7	2	2	2	0	3	0	6	4	2	0	4	2	2	13	0	7	4	7	2	0	2	5	4	0	0	3	8	3	1	4	5	2	4	16	0	1	3	3	1	0	2	1	0	0	3	1	1	11	5	1	4	0	1	1	0	1	2	3	0	1	1	4	13	0	1	0	0	2	8	4	0	0	1	8	4	6	2	1	3	0	1	5	6	2	3	11	3	1	3	4	6	0	1	1	0	1	0	4	1	0	3	1	4	8	1	0	1	8	0	1	2	2	3	2	7	1	1	1	0	0	1	0	1	16	1	12	2	3	8	0	2	0	2	2	3	11	0	3	2	13	1	1	3	2	4	1	1	0	7	1	2	2	1	3	4	0	2	4	0	7	3	5	0	6	1	3	1	0	14	0	4	0	2	0	0	1	1	2	7	1	0	1	1	0	4	1	7	1	0	1	3	0	1	7	1	0	3	2	2	2	0	3	2	0	2	2	2	2	1	2	13	2	1	2	2	3	0	4	20	3	8	3	0	9	0	2	3	0	1	1	3	0	5	3	3	3	1	2	4	0	1	2	3	0	2	1	3	2	2	2	1	1	1	0	2	2	1	0	0	4	1	2	2	2	13	3	4	1	3	0	0	4	10	4	1	0	1	1	4	0	4	2	2	3	11	1	2	0	0	0	3	3	0	2	9	1	2	0	0	1	1	0	0	0	3	1	14	0	1	0	2	3	3	4	9	0	14	3	1	1	0	7	1	1	0	1	3	9	2	1	0	0	8	4	1	0	2	0	1	6	7	14	1	3	1	2	3	8	10	0	0	0	0	13	1	8	1	12	7	5	1	2	5	3	0	0	0	6	0	1	0	7	3	1	3	2	5	0	4	0	0	2	2	1	6	1	0	3	1	2	5	1	0	0	0	6	3	1	1	6	0	5	15	2	4	0	2	9	1	3	12	0	1	8	4	1	0	4	5	1	7	6	6	1	1	2	0	2	6	0	3	3	0	4	2	2	7	6	1	3	0	12	1	4	0	7	6	1	1	1	4	0	8	0	2	2	1	4	7	4	1	1	1	3	0	5	0	3	0	4	2	1	6	1	1	0	9	1	0	3	12	3	1	3	1	5	0	4	2	4	0	0	3	4	0	1	2	8	7	1	0	2	2	3	0	9	2	1	2	1	3	2	2	5	1	0	0	1	3	0	0	2	4	7	1	7	1	9	10	2	0	4	1	6	3	1	4	2	2	1	4	1	5	3	3	1	8	2	3	1	1	5	0	9	11	3	0	1	0	2	11	3	0	0	1	1	3	2	0	2	2	3	2	3	1	4	1	1	1	7	9	3	7	2	3	5	4	1	1	0	4	3	3	5	2	3	0	4	12	8	5	0	5	0	0	7	4	3	1	1	1	5	3	3	6	2	2	4	0	1	6	0	1	1	2	8	1	5	0	1	1	5	10	5	1	2	2	0	4	5	1	3	4	13	5	3	0	4	1	7	4	2	0	1	12	1	0	4	7	8	1	11	2	0	1	0	2	2	12	9	0	0	1	1	0	4	1	0	1	4	1	1	0	0	0	3	10	7	4	2	1	9	14	4	4	4	3	11	2	0	1	2	1	0	1	2	1	3	3	1	1	1	1	1	1	4	11	3	3	2	0	2	1	3	0	16	0	4	18	4	0	2	9	1	3	0	4	2	2	1	1	0	4	0	3	4	2	1	3	0	5	2	0	2	0	2	2	7	3	1	5	2	2	2	3	4	0	2	2	1	5	2	0	7	3	1	1	2	2	3	1	0	6	0	5	0	0	0	2	0	0	10	1	5	10	0	2	9	1	13	3	2	1	2	10	3	3	1	0	1	0	13	2	2	4	2	1	1	1	1	1	6	10	1	0	0	3	9	5	4	0	3	4	2	2	2	4	9	5	3	7	0	0	2	1	8	6	5	1	2	0	1	2	6	23	0	1	4	1	3	4	3	2	0	2	4	3	1	1	2	1	0	0	1	8	2	5	0	0	2	1	6	0	1	1	3	3	7	2	10	3	5	0	4	5	2	1	2	3	2	0	3	1	1	3	0	15	0	0	0	0	1	0	2	1	4	1	0	1	3	1	6	5	5	1	0	0	5	5	1	1	1	2	0	3	2	1	4	1	5	1	3	17	3	2	1	9	1	10	0	2	1	4	2	6	1	6	3	0	1	3	5	2
N0.HOG0006076	0	0	0	0	0	0	0	0	0	0	0	0	0	0	0	0	0	0	0	0	0	0	0	0	0	0	0	0	0	0	0	0	0	0	0	0	0	1	0	0	0	0	0	0	0	0	0	0	0	0	0	0	0	0	0	0	0	0	0	0	0	0	0	0	0	0	0	0	0	0	0	0	0	0	0	0	0	0	0	0	0	0	0	0	0	0	0	0	0	0	0	0	0	0	0	0	0	0	0	0	0	0	0	0	0	0	0	0	0	0	0	0	0	0	0	0	1	0	0	0	0	0	0	0	0	0	0	0	0	0	0	0	0	0	0	0	0	0	0	0	0	0	0	0	0	0	0	0	0	0	0	0	0	0	0	0	0	0	0	0	0	0	0	0	0	0	0	0	0	0	0	0	0	0	0	0	0	0	0	0	0	0	0	0	0	0	0	0	0	0	0	0	0	0	0	0	0	0	1	0	0	0	0	0	0	0	0	0	0	0	0	0	1	0	0	0	0	0	0	0	0	1	0	0	0	0	0	0	0	0	0	0	0	0	0	0	0	0	0	0	0	0	0	0	0	0	0	0	0	0	0	0	0	0	0	0	0	0	0	0	0	0	0	0	0	0	0	0	0	0	0	0	0	0	0	0	0	1	0	0	0	0	0	0	0	0	0	0	0	0	0	0	0	0	0	0	0	0	0	0	0	0	0	0	0	0	1	0	0	0	0	0	0	0	0	0	0	0	0	0	0	0	0	0	0	0	0	0	0	0	0	0	0	0	0	0	0	0	0	0	0	0	0	0	0	0	0	0	0	0	0	0	0	0	0	1	0	0	0	0	0	0	0	0	0	0	0	0	0	0	0	0	0	0	0	0	0	0	0	0	0	0	0	0	0	0	0	0	0	0	0	0	0	0	0	0	0	0	0	0	0	0	0	0	0	0	0	0	0	0	0	0	0	0	0	0	0	0	0	0	0	0	0	0	0	0	0	0	0	0	0	0	0	0	0	0	0	0	0	0	0	0	0	0	0	1	0	0	0	0	1	0	0	0	0	0	0	0	0	0	0	0	0	0	0	0	0	0	0	0	0	0	0	0	0	0	0	0	0	0	0	0	0	0	0	0	0	0	0	0	0	2	0	0	0	0	0	0	0	0	0	0	0	0	0	0	0	0	0	0	0	0	0	0	0	0	0	0	0	0	0	0	0	0	0	0	0	0	0	0	0	0	0	0	0	0	0	0	0	0	0	0	0	1	0	0	0	0	0	0	0	0	0	0	0	0	1	0	0	0	0	0	0	0	0	0	0	0	0	0	0	0	0	0	0	0	0	0	0	0	0	0	0	0	0	0	0	0	0	0	0	0	0	0	0	0	0	0	0	0	0	0	0	0	0	0	0	0	0	0	0	0	0	0	0	0	0	0	0	0	0	0	0	0	0	0	0	0	0	0	0	0	0	0	0	0	0	0	0	0	0	0	0	0	0	0	0	0	0	0	0	0	0	0	0	0	0	0	0	0	0	0	0	0	0	0	0	0	0	0	0	0	0	0	0	0	0	0	0	0	0	0	0	0	0	0	0	0	0	0	0	0	0	0	0	0	1	0	0	0	0	0	0	0	0	0	0	0	0	0	0	0	0	0	0	0	0	0	0	0	0	0	0	0	0	0	0	0	0	0	0	0	0	0	0	0	0	0	0	0	0	0	0	0	0	0	0	0	0	0	1	0	0	0	0	0	0	0	0	0	0	0	0	0	0	0	0	0	0	0	0	0	0	0	0	0	1	0	0	0	0	0	0	0	0	0	0	0	0	0	0	0	0	0	0	0	0	0	0	0	0	0	0	0	0	0	0	0	0	0	0	0	0	0	0	0	0	0	0	0	0	0	0	0	0	0	0	0	0	0	0	0	0	0	0	0	0	0	0	0	0	0	0	0	0	0	0	0	0	0	0	0	0	0	0	0	0	0	0	0	0	2	0	0	0	0	0	0	0	0	0	0	0	0	0	0	0	0	0	0	0	0	0	0	0	0	0	0	0	0	0	0	0	0	0	0	0	0	0	0	0	0	0	0	0	0	0	0	0	0	0	0	0	0	0	0	0	0	0	0	0	0	0	0	0	0	0	1	0	0	0	0	0	0	0	0	0	0	0	0	0	0	0	0	0	0	0	0	0	0	0	0	0	0	0	0	0	0	0	0	0	0	0	0	0	0	0	0	0	0	0	0	0	0	0	0	0	0	0	0	0	0	0	0	0	0	0	0	0	0	0	0	0	0	0	0	0	0	0	0	0	0	0	0	0	0	0	0	0	0	0	0	0	0	0	0	2	0	0	0	0	0	0	0	0	0	0	0	0	0	0	0	0	0	0	0	0	0	0	0	0	0	0	0	0	0	0	0	0	0	0	0	0	0	0	0	0	0	0	0	0	0	0	0	0	0	0	0	0	0	0	0	0	0	0	0	0	0	0	0	0	0	0	0	0	0	0	0	0	0	0	0	0	0	1	0	0	0	0	0	0	0	0	0	0	0	0	0	0	0	0	0	0	0	0	0	0	0	0	0	0	0	0	0	0	0	0	0	0	0	0	0	0	0	0	0	0	0	0	0	0	0	0	0	0	0	0	0	0	0	0	0	0	0	0	0	0	0	0	0	0	0	0	0	0	0	0	0	0	0	0	0	0	0	0	0	0	0	0	0	0	0	0	0	0	0	0	0	0	0	0	0	0	0	0	0	0	0	0	0	0	0	0	0	0	0	0	0	0	0	0	0	0	0	0	0	0	0	0	0	0	0	0	0	0	0	0	0	0	0	0	0	0	0	0	0	0	0	0	0	0	0	0	0	1	0	0	0	0	0	0	0	0	0	0	0	0	0	0	0	0	0	0	0	0	0	1	0	0	0	1	0	0	0	0	0	0	0	0	0	0	0	0	0	6	0	0	0	0	0	0	0	0	0	0	0	0	0	0	0	0	0	0	0	0	0	0	0	0	0	0	0	0	0	0	0	0	0	0	0	0	0	0	0	0	0	0	0	0	1	0	0	2	0	0	0	0	0	0	0	0	0	0	0	0	0	0	0	0	0	0	0	0	0	0	0	0	0	0	0	0	0	0	0	0	0	0	0	0	0	0	0	0	0	0	2	0	0	0	0	0	0	0	0	0	0	0	0	0	0	0	0	0	0	0	0	0	0	0	0	0	0	0	0	0	0	0	0	0	0	0	0	0	0	0	0	0	0	0	0	0	0	0	0	0	0	0	0	0	0	4	0	0	0	0	0	0	0	0	1	0	0	0	0	0	0	0	0	0	0	0	0	0	0	0	0	0	0	0	0	0	0	0	0	0	0	0	0	0	0	0	0	0	0	0	0	0	0	0	0	0	0	0	0	0	0	0	1	0	0	0	0	0	0	0	0	0	0	0	0	0	0	0	0	0	0	0	0	0	0	0	0	0	0	0	0	0	0	0	0	0	0	0	0	0	0	0	0	0	0	0	0	0	0	0	0	0	0	0	0	0	0	0	0	0	0	0	0	0	0	0	0	0	0	0	0	0	0	0	0	0	0	0	0	0	0	0	0	0	0	0	0	0	0	0	0	0	0	0	0	0	0	0	0	0	0	0	0	0	0	0	0	0	0	0	0	0	0	0	0	0	0	0	0	0	0	0	0	0	0	0	1	0	0	0	0	0	0	0	0	0	0	0	0	0	0	0	0	0	0	0	0	0	0	0	0	0	0	0	0	0	0	0	0	0	0	0	0	0	0	0	0	0	0	0	0	0	0	0	0	0	0	0	0	0	0	0	0	0	0	0	0	0	0	0	0	0	0	0	0	0	0	0	0	0	0	0	0	0	0	0	0	0	0	0	0	0	0	0	0	0	0	0	0	0	0	0	0	0	0	0	0	0	0	1	0	0	0	0	0	0	0	0	0	0	0	0	0	0	0	0	0	0	0	0	0	0	0	0	1	0	0	0	0	0	0	0	0	0	0	0	0	0	0	0	0	0	0	0	0	0	0	0	0	0	0	0	0	0	0	0	0	0	0	0	0	0	0	0	0	0	0	0	0	0	0	0	0	0	0	0	0	0	0	3	0	0	0	0	0	0	0	0	0	0	0	0	0	0	0	0	0	1	0	0	0	0	0	0	0	1	0	0	0	0	0	0	0	0	0	0	0	0	0	0	0	0	0	0	0	0	0	0	0	0	0	0	0	0	0	0	0	0	0	0	0	0	0	0	0	0	0	0	0	0	0	0	0	0	0	0	0	0	0	0	0	0	0	0	0	0	0	0	0	0	0	0	0	0	0	0	0	0	0	0	0	0	0	0	0	0	1	0	0	0	0	0	0	0	0	0	0	0	0	0	0	0	0	0	0	0	0	0	0	0	0	0	0	0	0	0	0	0	0	0	0	0	0	0	0	0	0	0	0	0	0	0	0	0	0	0	0	0	0	0	1	0	0	0	0	0	0	0	0	0	0	0	0	1	0	0	0	0	0	0	0	0	0	0	0	0	0	0	0	0	1	0	0	0	0	0	0	0	0	0	0	0	0	0	0	0	0	0	0	0	0	0	0	0	0	0	0	0	0	0	0	0	0	0	0	0	0	0	0	0	0	0	0	0	0	0	0	0	0	1	0	0	0	0	0	0	0	0	0	0	0	0	0	1	0	0	0	0	0	0	0	0	0	0	0	0	0	0	0	0	0	0	0	0	0	0	0	0	0	0	0	0	0	0	0	0	0	0	0	0	0	0	0	0	0	0	0	0	0	0	0	0	0	0	0	0	0	0	0	0	0	0	0	0	0	1	0	0	0	0	0	0	0	0	0	0	0	0	0	0	0	0	0	0	0	0	0	0	0	0	0	0	0	0	0	0	0	0	0	0	0	0	0	0	0	0	0	0	0	0	0	0	0	0	0	0	1	0	0	0	0	0	0	0	0	0	0	0	0	0	0	0	1	0	0	0	0	0	0	0	0	0	0	0	0	0	0	0	0	0	0	0	0	0	0	0	0	1	0	0	0	0	0	0	0	0	0	0	0	0	0	0	0	0	0	0	0	0	0	0	0	0	0	0	0	0	0	0	0	0	0	0	0	0	0	0	0	0	0	0	0	0	0	0	0	0	0	0	0	0	0	0	0	0	0	0	0	0	0	0	0	0	0	0	0	1	0	2	0	0	0	0	0	0	0	0	0	0	0	0	0	0	0	0	0	0	0	0	0	0	0	0	0	0	0	0	0	0	0	0	0	0	0	0	0	0	0	0	0	0	0	0	0	0	0	0	0	0	0	0	0	0	0	0	0	0	0	0	0	0	0	0	0	0	0	0	0	0	0	0	0	0	0	0	0	0	0	0	0	0	0	0	0	0	0	0	0	0	0	0	0	0	0	0	0	0	0	0	0	0	0	0	1	0	0	0	0	0	0	0	0	0	0	1	0	0	0	0	0	0	0	0	0	0	0	0	0	0	0	0	0	0	0	0	0	0	0	0	0	0	0	0	0	1	0	0	0	0	0	0	0	0	0	0	0	0	0	0	0	0	0	0	0	0	0	0	0	0	0	0	0	0	0	0	0	0	0	0	0	0	0	0	0	0	0	0	0	0	2	0	0	0	0	0	0	0	0	0	0	0	0	0	0	0	0	0	0	0	0	0	0	0	0	0	0	0	0	0	0	0	0	0	0	0	0	0	0	0	0	0	0	0	0	0	0	0	0	0	0	0	0	0	0	0	0	0	0	0	0	0	1	0	0	0	0	0	0	0	0	0	0	0	0	0	0	0	0	0	0	0	0	0	0	0	0	0	0	0	0	0	0	0	0	0	0	0	0	0	0	0	0	0	0	0	0	0	0	0	0	0	0	0	0	0	0	0	0	0	0	0	0	0	0	0	0	0	0	0	0	0	0	0	1	0	0	0	0	0	0	0	0	0	0	0	0	0	0	0	0	0	0	0	0	0	0	0	0	0	0	0	0	0	0	0	0	0	0	0	0	0	0	0	0	0	0	0	0	0	0	0	0	0	0	0	0	0	0	0	0	0	0	0	0	0	0	0	0	0	0	0	0	0	0	0	0	0	0	0	0	0	0	0	0	0	0	0	0	0	0	0	0	0	0	0	0	0	0	0	0	0	0	0	0	0	0	0	0	0	0	0	0	0	0	0	0	0	0	0	0	0	0	0	0	0	0	0	0	0	0	0	0	0	0	0	0	0	0	0	0	0	0	0	0	0	0	0	0	0	0	0	0	0	0	0	0	0	0	0	0	0	0	0	0	0	0	0	0	0	0	0	0	0	0	0	0	0	0	0	0	0	0	0	0	0	0	0	0	0	0	0	0	0	0	0	0	0	0	0	0	0	0	0	0	0	0	0	0	0	0	0	0	0	0	0	0	0	1	0	0	0	0	0	0	0	0	0	0	0	0	1	0	1	2	0	0	0	0	0	0	0	0	0	0	0	0	0	0	0	0	0	0	0	0	0	0	0	0	0	0	0	0	0	0	0	0	0	0	0	0	0	0	0	0	0	0	0	0	0	0	0	0	0	0	0	0	0	0	0	0	0	0	0	0	0	0	0	0	0	0	0	0	0	0	0	0	0	0	0	0	0	0	0	0	0	0	0	0	0	0	0	0	0	0	0	1	0	0	0	0	0	0	0	0	0	0	0	0	0	0	0	0	0	0	0	0	0	0	0	0	0	0	0	0	0	0	0	0	0	0	0	0	0	0	0	0	0	0	0	0	0	0	0	0	0	0	0	0	0	0	0	0	0	0	0	0	2	0	0	0	0	0	0	0	0	0	0	0	0	0	0	0	0	0	0	0	0	0	0	0	0	1	0	0	0	0	0	0	0	0	0	0	0	0	0	0	0	0	0	0	0	0	0	0	0	0	0	0	0	0	0	0	0	0	0	0	0	0	0	1	0	0	0	0	0	0	0	0	0	0	0	0	0	0	0	0	0	0	0	0	0	0	0	0	0	0	0	0	0	0	0	0	0	0	0	0	0	0	0	0	0	0	0	0	0	0	0	0	0	0	0	0	0	0	0	0	0	0	0	0	0	0	0	0	0	0	0	0	0	0	0	0	0	0	0	0	0	0	0	0	0	0	0	0	0	0	0	0	0	0	0	0	0	0	0	0	0	0	0	0	0	0	0	0	0	0	0	0	0	0	0	0	0	0	0	0	0	0	0	1	0	0	0	0	0	0	0	0	0	0	0	0	3	0	0	0	0	0	0	0	0	0	0	0	0	0	0	0	0	0	0	0	0	0	0	0	0	0	0	0	0	0	0	0	0	0	0	0	0	0	0	0	0	0	0	0	0	0	0	0	0	0	0	0	0	0	0	0	0	0	0	0	0	0	0	0	0	0	0	0	0	0	0	0	0	0	0	0	0	0	0	0	0	0	0	0	0	0	0	0	0	0	0	0	0	0	0	0	0	0	0	0	0	0	0	0	0	0	0	0	0	0	0	0	0	0	0	0	0	0	0	0	0	0	0	0	0	0	0	0	0	0	0	1	0	0	0	0	0	0	0	0	0	0	0	0	0	0	0	0	0	0	0	0	0	0	0	0	0	0	0	0	0	0	0	0	0	0	0	0	0	0	0	0	0	0	0	0	0	0	0	0	0	0	0	0	1	0	0	0	0	0	0	0	0	0	0	0	0	0	0	0	0	0	0	0	0	0	0	0	0	0	0	0	0	0	0	0	0	0	0	0	0	0	0	0	0	0	0	0	0	0	0	0	0	0	0	0	0	0	0	0	0	0	0	0	0	0	0	0	0	0	0	0	0	0	0	0	0	0	0	0	0	0	0	0	0	0	0	0	0	0	0	0	0	0	0	0	0	0	0	0	0	0	0	0	0	0	0	0	0	0	0	0	0	0	0	0	0	0	0	0	0	0	0	0	0	0	1	0	0	0	0	0	0	0	0	0	0	0	0	0	0	0	0	0	0	0	0	0	0	0	0	0	0	0	0	0	0	0	0	0	0	0	0	0	0	0	0	0	0	0	0	0	0	0	0	0	0	0	0	0	0	0	0	0	1	0	1	0	0	0	0	0	0	0	0	0	0	0	0	0	0	0	0	0	0	0	0	0	0	0	0	0	0	0	0	0	0	0	0	0	0	0	0	0	0	0	0	0	0	0	0	0	0	0	0	0	0	0	0	0	0	0	0	0	0	0	0	0	0	0	0	0	0	0	0	0	0	0	0	0	0	0	0	0	0	0	0	1	0	0	0	0	0	0	0	0	0	0	0	0	0	0	0	1	0	0	0	0	0	0	0	0	0	0	0	0	0	0	0	0	1	0	0	0	0	0	0	0	0	0	0	0	0	0	0	0	0	0	0	0	0	0	0	0	0	0	0	0	0	0	0	0	0	0	0	0	0	0	0	0	0	0	0	0	0	0	0	1	0	0	0	0	0	0	0	0	0	0	0	0	0	0	0	0	0	0	0	0	0	0	0	0	0	0	0	0	0	0	0	0	0	0	0	0	0	0	0	0	0	0	0	0	0	0	0	0	0	0	0	0	0	0	0	0	0	0	0	0	0	0	0	0	4	0	0	0	0	0	0	0	0	0	0	0	0	0	0	0	0	0	0	0	0	0	0	0	0	0	0	0	0	0	0	0	0	1	0	1	0	0	0	0	0	0	0	0	0	0	0	0	0	0	0	0	0	0	0	0	0	0	0	0	0	0	0	0	0	0	0	0	0	0	0	0	0	0	0	0	0	0	0	0	0	0	0	0	0	0	0	0	0	0	0	0	0	0	0	0	0	0	0	0	0	0	0	0	0	0	0	0	0	0	0	0	0	0	0	0	0	0	0	0	0	0	0	0	0	0	0	0	0	0	0	0	0	0	0	0	0	0	0	0	0	0	0	0	0	0	0	0	0	0	0	0	0	0	0	0	0	0	0	0	0	0	0	0	0	0	0	0	0	0	0	0	0	0	0	0	0	0	0	0	0	0	0	0	0	0	0	0	0	0	0	0	0	0	0	0	0	0	0	0	0	0	0	0	0	0	0	0	0	0	1	0	0	0	0	0	0	0	0	0	0	0	0	0	0	0	0	0	0	0	0	0	0	0	0	0	0	0	0	0	0	0	0	0	0	0	0	0	0	0	0	0	0	0	0	0	0	0	0	0	0	0	0	0	0	0	0	0	0	0	0	0	0	0	0	0	0	0	0	0	0	0	0	0	0	0	0	0	0	0	0	0	0	0	0	0	0	0	0	0	0	0	0	0	0	0	0	0	0	0	0	0	1	0	1	0	0	0	0	0	0	0	0	0	0	0	0	0	0	0	0	0	2	0	0	0	0	0	0	0	0	0	0	0	0	0	0	0	0	0	0	0	0	0	0	0	0	0	0	0	0	0	0	0	0	1	0	0	0	0	0	0	0	0	0	0	0	0	0	0	0	0	0	0	0	0	0	0	0	0	0	0	0	1	0	0	0	2	0	0	0	0	0	0	0	0	0	0	0	0	0	0	0	1	0	0	0	0	0	0	0	0	0	0	0	0	0	0	0	0	0	0	0	0	0	0	0	0	0	0	0	0	0	0	0	0	0	0	0	0	0	0	0	0	0	0	0	0	0	0	0	0	0	0	0	0	0	0	0	0	0	0	0	0	0	0	0	0	0	0	0	0	0	0	0	0	0	0	0	0	0	0	0	0	0	0	0	0	0	0	0	0	0	0	0	0	0	0	0	0	0	0	0	0	0	0	0	0	0	0	0	0	0	0	0	0	0	0	0	0	0	0	0	0	0	0	0	0	0	0	0	0	0	0	0	0	0	0	0	0	0	0	0	0	0	0	0	0	0	0	0	0	0	0	0	0	0	0	0	0	0	0	0	0	0	0	0	0	0	0	0	0	0	0	0	0	0	0	0	0	0	0	0	0	0	0	0	1	0	1	0	0	0	0	0	0	0	0	0	0	0	0	0	0	0	0	0	0	0	0	0	0	0	0	0	0	0	0	0	0	0	0	0	0	0	0	0	0	0	0	0	0	0	0	0	0	0	0	0	0	0	0	0	0	0	0	0	0	0	0	0	0	0	0	0	0	0	0	0	0	0	0	0	0	0	0	0	0	0	0	0	1	0	0	0	0	0	0	0	0	0	0	1	0	0	0	0	0	0	0	0	0	0	0	0	0	0	0	0	0	0	0	0	0	0	0	0	0	0	0	0	0	0	0	0	0	0	0	0	0	0	0	0	0	0	0	0	0	0	0	0	0	0	0	0	0	0	0	0	0	0	0	0	0	0	0	0	0	0	0	0	0	0	0	0	0	0	0	0	0	0	0	0	0	0	0	0	0	0	0	0	0	0	0	0	0	0	0	0	1	0	0	0	0	0	0	0	0	0	0	0	0	0	0	0	0	0	0	0	0	0	0	0	0	0	0	0	0	0	0	0	0	0	0	0	0	0	0	0	0	0	0	0	0	0	0	0	0	0	0	0	0	0	0	0	0	0	0	0	0	0	0	0	0	0	0	0	0	0	0	0	0	0	0	0	0	0	0	0	0	0	0	0	0	0	0	0	0	0	1	0	0	0	0	0	0	0	0	0	0	0	6	0	0	0	0	0	0	0	0	0	0	0	0	0	0	0	0	0	0	0	0	0	0	0	0	0	0	0	0	0	0	0	0	0	0	0	0	0	0	0	1	0	0	0	0	0	0	0	0	0	0	0	0	0	0	0	0	0	0	0	0	0	0	0	0	0	0	0	0	0	0	0	0	0	0	0	0	0	0	0	0	0	0	0	0	0	0	0	0	0	0	0	0	0	0	0	1	0	0	0	0	0	0	0	0	0	0	0	0	0	0	0	0	0	0	0	0	0	0	0	0	0	0	0	0	0	0	0	0	0	0	0	0	0	0	0	0	0	0	0	0	0	0	0	0	0	0	0	0	0	0	0	0	0	0	1	0	0	0	0	0	0	0	0	0	0	0	0	0	0	0	0	0	0	0	0	0	0	0	0	0	0	0	0	0	0	0	0	0	0	0	0	0	0	0	0	0	0	0	0	0	0	0	0	0	0	0	0	0	0	0	0	0	0	0	0	0	0	0	0	0	0	0	0	0	0	0	0	0	0	0	0	0	0	0	0	0	0	0	0	0	0	0	0	0	0	0	0	0	0	0	0	0	0	0	0	0	0	0	0	0	0	0	0	0	0	0	0	0	0	0	0	0	0	0	0	0	0	0	0	0	0	0	0	0	0	0	0	0	0	0	0	0	0	0	0	0	0	0	0	0	0	1	0	0	0	0	0	0	0	0	0	0	0	0	0	0	0	0	0	0	0	0	0	1	0	0	0	0	0	0	0	0	0	0	0	0	0	0	0	0	0	0	0	0	0	0	0	0	0	0	0	0	0	0	0	0	0	0	0	0	0	0	0	0	0	0	0	0	0	0	0	0	0	0	0	0	0	0	0	0	0	0	0	0	0	0	0	0	0	0	0	0	0	0	0	0	0	0	0	0	0	0	0	0	0	0	0	0	0	0	0	0	0	0	0	0	0	0	0	0	0	0	0	0	0	0	0	0	0	0	0	0	0	0	0	0	0	0	0	0	0	0	0	0	0	0	0	0	0	0	0	0	0	0	0	0	0	0	0	0	0	0	0	0	0	0	0	0	0	0	0	0	0	0	0	0	0	0	0	0	0	0	0	0	0	0	0	0	0	0	0	0	0	0	0	0	0	0	0	0	0	0	0	0	0	0	0	0	0	0	0	0	0	0	0	0	0	0	0	0	0	0	0	0	0	0	0	0	0	0	0	0	0	0	0	1	0	0	0	0	0	0	0	1	0	0	0	0	0	0	1	0	0	0	0	0	0	0	0	0	0	0	0	0	0	0	0	0	0	0	0	0	0	0	0	0	0	0	0	0	0	0	0	0	0	0	0	0	0	0	0	0	0	0	0	0	0	0	0	0	0	0	0	0	0	0	1	0	0	0	0	0	0	0	0	0	0	0	0	0	0	0	0	0	0	0	0	0	0	0	0	0	0	0	0	0	0	0	0	0	0	0	0	0	0	0	0	0	0	0	0	0	0	0	0	0	0	0	0	0	0	0	0	0	0	0	0	0	0	0	0	0	0	0	0	0	0	0	0	0	0	0	0	0	0	0	0	0	0	0	0	0	0	0	0	0	0	0	0	0	0	0	0	0	0	0	0	0	0	0	1	0	0	0	0	1	0	0	0	0	0	0	0	0	0	0	0	0	0	0	0	0	0	0	0	0	0	0	0	0	0	0	0	0	0	0	0	0	0	0	0	0	0	0	0	0	0	0	0	0	0	0	0	0	0	0	0	0	0	0	0	0	0	0	0	0	0	0	0	0	1	0	0	0	0	0	0	0	0	0	0	0	0	0	0	0	0	0	0	0	0	0	0	0	0	0	0	0	0	0	0	0	0	0	0	0	0	0	0	0	0	0	0	0	0	0	0	1	0	0	0	0	0	0	0	0	0	0	0	0	0	0	0	0	0	0	0	0	0	0	0	0	0	0	0	0	0	0	0	0	0	0	0	0	0	0	0	0	0	0	0	0	0	0	0	0	0	0	0	0	0	0	0	0	0	0	0	0	0	0	0	0	0	0	0	0	0	0	0	0	0	0	0	0	0	0	0	0	0	0	0	2	0	0	0	0	0	0	0	0	0	0	0	0	0	0	0	0	0	0	0	0	0	0	0	0	0	0	1	0	0	0	0	0	0	0	0	0	0	0	0	0	0	0	0	0	0	0	0	0	0	0	0	0	0	0	0	0	0	0	0	0	0	0	0	0	0	0	0	0	0	0	0	0	0	0	0	0	0	0	0	0	0	0	0	0	0	2	0	0	0	0	0	0	0	0	0	0	0	0	1	0	0	0	0	0	0	0	0	0	0	0	0	0	0	0	0	0	0	0	0	0	0	0	0	0	0	0	0	0	0	0	0	0	0	0	0	0	0	0	0	0	0	0	0	0	0	0	0	0	0	0	0	0	0	0	0	0	0	0	0	0	0	0	0	0	0	0	0	0	0	0	0	0	0	1	0	0	0	0	0	0	0	0	0	0	0	0	0	0	0	0	0	0	0	0	0	0	0	0	0	0	0	0	0	0	0	0	0	0	0	0	0	0	0	0	0	0	0	0	0	0	0	0	0	0	0	0	0	0	0	0	0	0	0	0	0	0	0	0	0	0	0	0	0	0	2	0	0	0	0	0	0	0	0	0	0	0	0	0	0	0	0	0	0	0	0	0	0	0	0	0	0	0	0	0	0	0	0	0	0	0	0	0	0	0	0	0	0	0	0	0	0	0	0	0	0	0	0	0	0	0	0	0	0	0	0	0	0	0	1	0	0	0	0	0	0	0	0	0	0	0	0	0	0	0	0	0	0	0	0	0	0	0	0	0	0	0	0	0	0	0	0	0	0	0	0	0	0	0	0	0	0	0	0	0	0	0	0	0	0	0	0	0	0	0	0	0	0	0	0	0	0	0	0	0	0	0	0	0	0	0	0	0	0	0	0	0	0	0	0	0	0	0	0	0	0	0	0	0	0	0	0	0	0	0	0	0	0	0	0	0	3	0	0	0	0	0	0	0	0	0	0	0	0	0	0	0	0	0	0	0	0	0	0	0	0	0	1	0	0	0	0	0	0	0	0	0	0	0	0	0	0	0	0	0	0	0	0	0	0	0	0	0	0	0	0	0	0	0	0	0	0	0	0	0	0	0	0	0	0	0	0	0	0	0	0	0	0	0	0	0	0	0	0	0	0	0	0	0	0	0	0	0	0	0	0	0	0	0	0	0	0	0	0	0	0	0	0	0	0	0	0	0	0	0	0	0	0	0	0	0	0	0	0	0	0	0	0	0	0	0	0	0	0	0	0	0	0	0	0	0	0	0	0	0	0	0	0	0	0	0	0	0	0	0	0	0	0	0	0	0	0	0	0	0	0	0	0	0	0	0	0	0	0	0	0	0	0	0	0	0	0	0	0	0	0	0	0	0	0	0	0	0	0	0	0
N0.HOG0003975	0	1	0	1	3	3	3	0	1	0	0	0	0	2	0	4	0	0	0	0	0	1	0	2	0	0	1	0	3	2	0	0	0	0	0	0	1	1	2	1	1	0	0	2	0	0	2	1	1	2	3	0	2	0	1	2	3	0	3	1	1	0	1	0	1	4	0	0	1	2	3	1	1	1	0	0	1	0	0	1	2	0	2	0	1	2	1	0	0	2	1	1	0	0	1	2	1	0	3	0	0	1	2	0	0	4	1	0	2	0	0	0	0	0	0	0	2	3	0	0	2	1	0	3	1	1	1	0	2	1	1	2	2	0	2	0	3	0	1	0	0	0	0	0	1	0	2	2	1	0	0	3	0	1	1	0	3	0	0	3	1	0	4	3	1	2	0	0	1	1	0	0	0	2	1	1	1	0	1	1	0	2	2	3	1	0	1	1	0	2	1	1	2	0	0	1	2	1	2	0	4	7	0	0	0	2	1	0	0	0	0	0	2	0	1	0	1	0	0	3	2	0	1	0	1	1	1	0	2	1	1	0	0	1	1	2	0	1	5	0	1	0	2	0	1	0	1	1	2	1	0	1	0	1	1	1	0	0	0	0	0	1	0	0	0	1	0	0	0	2	3	2	0	0	1	0	0	1	0	0	0	2	0	0	0	0	0	0	1	0	0	0	1	1	0	1	1	3	2	2	0	0	0	0	4	3	0	3	2	1	1	1	0	0	3	0	0	0	5	0	1	0	1	1	2	0	0	2	0	1	1	3	1	0	1	2	1	1	0	1	1	1	2	0	0	2	0	1	1	0	0	1	0	1	3	2	0	1	0	0	3	0	0	0	0	0	2	0	0	0	1	0	0	1	0	0	1	2	0	0	3	1	0	5	2	0	0	0	2	0	2	2	1	0	1	2	0	1	1	1	2	3	0	0	1	1	1	0	1	0	1	0	1	0	1	1	0	0	0	0	1	0	1	0	1	0	0	0	1	0	0	0	1	2	0	0	1	1	1	0	2	1	0	0	0	2	0	1	1	1	2	1	1	1	0	0	1	1	0	0	0	1	1	2	1	3	4	0	0	1	0	2	2	1	0	1	0	1	1	0	0	2	0	1	0	2	0	0	1	0	0	2	0	1	0	0	0	1	1	0	2	0	0	1	0	0	4	0	1	1	1	0	0	1	2	0	1	0	0	1	0	0	0	0	0	0	0	3	0	0	1	0	0	2	0	0	1	1	2	1	0	0	0	2	1	5	0	0	0	0	0	0	0	0	2	0	1	0	0	1	2	2	2	1	0	1	1	0	0	0	1	0	1	1	0	1	2	1	0	0	1	0	2	0	0	4	0	0	0	0	0	1	2	0	2	0	1	0	2	1	0	2	1	0	2	1	0	2	1	1	0	2	0	1	1	0	0	0	2	1	0	0	2	0	0	0	1	0	1	0	0	0	2	0	0	0	0	3	0	1	0	0	0	0	0	0	1	1	0	0	0	1	1	0	3	0	1	0	0	0	7	0	0	1	0	0	0	0	0	0	1	2	0	0	0	1	1	0	1	0	1	3	3	1	4	1	0	5	1	0	0	0	0	3	0	0	0	0	1	1	1	2	2	0	0	0	1	1	0	1	0	1	1	1	0	0	2	5	3	0	0	0	4	1	1	1	0	4	0	0	2	0	1	1	0	1	0	2	2	0	0	1	1	1	1	0	1	0	1	0	0	3	2	2	0	2	3	1	1	1	2	3	0	0	2	1	1	0	0	0	0	1	0	1	0	0	2	0	0	0	0	0	1	1	0	1	1	0	2	1	2	1	6	0	2	0	0	0	1	0	1	4	1	3	2	1	2	0	0	0	0	2	0	0	0	1	0	0	0	1	0	2	1	2	1	0	0	0	4	0	0	3	2	1	1	0	0	3	0	4	2	2	0	2	2	1	1	1	0	2	3	0	3	0	1	1	0	0	3	0	1	0	0	0	0	4	0	0	2	0	1	0	0	1	0	5	2	0	0	3	0	0	0	2	0	0	0	0	1	3	0	0	0	2	0	2	4	0	1	0	1	1	1	0	1	0	3	0	1	0	0	0	2	1	1	0	0	0	0	0	0	0	0	2	0	1	0	2	1	1	3	0	0	1	2	0	0	2	0	0	0	0	0	1	2	0	1	0	0	0	4	0	2	1	0	0	0	0	0	1	0	0	1	0	0	0	1	0	1	0	1	1	1	4	1	1	0	3	0	1	1	0	1	1	0	1	0	3	0	0	0	0	0	2	1	0	2	0	0	3	0	1	0	1	1	0	0	0	1	1	2	0	0	1	1	1	1	2	0	2	0	1	0	0	1	2	1	0	1	0	1	0	3	3	4	1	0	0	0	0	0	2	2	0	0	0	1	0	0	1	1	0	0	0	0	1	2	2	1	1	2	0	3	0	2	0	2	4	1	1	1	1	0	0	0	0	0	0	0	0	1	1	0	0	0	1	0	3	2	2	1	1	0	1	2	1	4	3	1	0	0	1	1	0	0	0	0	0	0	0	1	1	2	0	0	2	3	0	2	0	0	0	0	0	1	0	1	1	0	0	0	0	0	0	0	0	1	0	0	0	0	1	0	0	0	0	1	1	0	0	2	0	2	1	0	6	1	0	0	1	1	1	1	0	3	0	3	2	0	1	2	2	2	2	0	0	2	0	0	1	0	0	0	0	0	0	0	0	0	0	0	1	2	0	0	0	0	2	1	1	0	1	0	1	0	3	1	4	1	0	1	0	0	0	2	0	0	0	0	1	0	1	0	1	0	1	0	2	0	2	0	2	1	0	0	0	0	4	0	1	0	0	3	4	0	2	2	1	1	1	1	0	2	4	0	1	2	0	0	5	0	1	1	0	0	0	0	0	2	0	0	2	1	2	2	2	1	0	0	0	3	0	0	0	1	0	3	1	2	0	1	0	1	2	2	1	0	1	2	2	2	0	2	1	3	0	0	1	0	5	1	1	0	1	0	0	0	1	1	1	0	0	0	1	0	2	2	3	4	2	0	0	4	2	2	1	0	2	1	0	0	2	4	2	0	1	2	1	0	0	0	2	3	0	2	1	2	0	0	1	0	1	2	1	0	2	0	5	2	1	0	0	1	1	2	2	0	3	1	3	0	1	0	0	0	3	0	0	3	2	2	0	0	0	0	0	4	0	0	0	1	0	2	0	1	0	0	1	0	0	0	2	0	1	1	0	0	4	0	0	1	1	2	0	1	2	0	1	0	2	0	4	1	1	0	2	0	0	2	3	0	1	2	2	3	2	1	2	2	1	0	0	1	0	0	2	1	1	1	1	0	1	2	0	1	2	3	1	2	0	0	0	0	1	4	3	1	3	3	0	3	3	0	0	1	2	0	0	0	1	0	3	1	0	1	2	0	1	0	2	2	0	1	0	0	1	1	0	1	1	1	1	0	1	3	1	0	0	1	3	0	2	0	2	2	3	1	0	2	1	0	0	0	1	0	0	3	3	0	0	2	3	0	0	0	0	0	0	0	2	1	0	0	0	2	1	0	0	0	0	0	2	0	0	0	1	4	1	0	0	0	0	0	1	0	0	0	1	0	0	1	0	0	1	0	0	2	0	0	0	1	1	1	1	3	0	0	0	2	2	0	1	2	0	0	0	0	0	1	2	0	2	0	2	0	0	1	0	0	2	0	0	0	1	2	1	0	0	1	3	0	0	1	1	4	0	0	1	0	0	0	0	0	1	0	0	1	0	0	0	0	0	2	0	0	0	3	1	0	0	1	1	1	0	0	1	1	0	0	0	1	1	3	1	0	0	1	1	1	1	1	1	1	1	1	0	2	1	0	1	2	1	0	0	2	2	0	2	1	1	0	2	1	0	2	0	2	0	0	0	0	0	0	1	0	1	0	2	0	0	0	1	4	1	1	0	0	0	1	0	1	0	1	0	1	3	0	0	0	2	0	0	1	0	0	1	0	0	0	0	0	1	0	3	1	0	2	0	0	0	1	0	0	0	0	1	1	2	0	1	0	2	2	0	0	0	3	1	1	1	1	0	0	0	2	0	1	1	1	0	0	1	2	1	4	0	3	0	1	1	4	1	0	0	1	1	1	3	1	0	2	0	4	2	0	1	0	1	2	1	1	1	1	1	0	1	0	0	0	3	0	0	2	2	4	0	0	0	0	1	1	3	1	0	1	1	0	0	2	1	1	8	3	2	3	3	0	1	1	0	0	2	1	0	1	0	1	0	0	3	0	1	1	2	4	1	1	1	0	0	0	1	0	1	0	0	1	1	1	2	0	0	1	0	1	1	1	1	0	1	0	1	0	2	2	2	0	0	0	2	0	0	1	1	0	0	0	0	0	1	1	0	1	1	2	1	2	1	1	1	0	2	1	0	1	0	1	1	0	0	1	2	0	1	1	0	2	1	1	0	1	0	0	0	0	2	2	1	1	1	1	0	0	1	2	0	2	0	1	2	0	1	1	0	1	0	1	0	1	0	0	2	2	0	1	1	0	1	0	0	0	0	0	2	0	0	0	0	2	1	2	3	2	1	0	2	0	0	2	2	1	5	0	3	1	0	0	0	1	0	0	2	0	0	0	0	0	2	0	0	0	1	1	0	3	0	0	0	1	1	2	2	0	0	0	0	1	3	2	1	1	1	1	0	0	0	0	3	3	2	1	2	2	0	0	2	0	1	0	0	2	0	0	1	1	1	2	1	0	0	2	1	0	0	0	1	1	1	2	2	1	1	1	3	2	1	0	1	0	2	1	0	0	1	0	3	0	0	1	0	1	1	1	0	1	1	1	1	0	2	0	2	4	1	0	0	1	1	1	0	2	3	0	0	0	2	2	0	0	0	0	1	4	0	1	3	3	0	1	0	1	2	1	0	0	0	0	2	0	0	0	0	0	1	1	0	1	0	1	0	0	1	2	0	1	0	0	1	1	1	1	1	1	0	0	2	1	1	1	1	1	2	1	0	1	0	2	4	0	1	0	0	1	0	1	3	1	2	1	0	1	2	0	0	1	0	3	1	0	1	5	0	1	0	0	2	0	0	2	1	0	3	0	1	0	0	0	1	2	2	3	2	0	0	3	2	0	1	2	1	1	0	0	0	1	0	3	1	1	0	0	3	0	0	0	0	0	1	4	1	2	0	1	4	0	1	0	1	0	1	0	2	3	1	0	1	1	1	0	0	0	0	3	0	2	1	1	0	0	1	2	0	0	0	0	1	0	0	4	1	1	0	2	1	1	0	4	3	0	0	0	0	1	2	4	1	0	0	0	0	1	0	0	1	3	0	0	1	0	0	3	3	1	1	0	3	2	1	0	0	1	0	0	4	0	0	1	0	1	0	4	0	1	0	1	0	1	1	0	2	0	0	0	0	1	1	1	1	1	0	1	0	0	2	1	0	0	1	0	0	3	1	3	0	1	1	0	1	1	0	1	0	0	1	1	0	0	1	1	0	0	0	2	0	0	0	0	2	2	1	0	0	4	2	0	1	2	0	0	0	0	0	0	1	0	0	1	3	2	0	1	1	0	0	0	4	3	0	2	0	0	1	1	1	1	1	0	2	2	0	3	0	2	2	0	1	0	2	2	1	0	0	2	4	1	2	7	0	2	1	0	0	2	0	1	1	0	1	3	0	1	0	2	0	1	5	2	0	0	0	0	0	0	0	0	0	0	0	3	1	2	3	0	0	0	1	3	0	0	0	2	1	0	3	3	1	0	0	2	1	0	1	0	0	0	1	0	2	0	3	0	1	1	1	0	1	1	2	0	1	0	0	0	1	1	1	3	4	2	2	3	0	1	1	0	0	1	0	0	0	2	0	0	2	1	0	0	1	1	0	0	0	1	0	2	0	0	2	0	0	0	1	0	1	1	1	4	1	0	1	0	0	1	1	1	0	0	2	2	1	1	0	0	1	1	2	0	1	2	0	1	0	1	0	0	0	2	2	0	0	0	0	0	1	0	3	2	0	0	0	0	0	0	0	3	1	1	2	3	1	1	0	0	0	3	3	3	0	0	2	1	0	1	0	2	0	1	1	0	2	3	0	2	0	2	3	0	1	1	0	0	0	0	1	1	0	1	0	0	1	1	0	1	0	0	6	0	2	0	1	0	0	0	0	0	0	5	1	0	0	0	1	1	1	1	1	1	1	1	0	3	1	0	1	0	1	0	1	1	2	0	0	2	1	0	1	0	1	0	3	0	0	1	1	0	0	0	0	3	0	1	0	0	0	1	1	0	0	0	0	0	0	1	0	1	0	0	0	2	0	0	0	0	2	0	2	0	0	0	1	0	0	2	0	0	0	0	1	0	1	1	0	0	0	2	0	1	0	0	0	1	0	2	1	1	0	1	0	1	2	4	0	2	0	1	1	0	1	0	0	0	1	0	1	1	1	0	2	1	1	2	1	0	2	0	2	1	0	2	0	1	2	1	1	1	1	0	2	0	2	2	0	0	1	4	0	0	1	0	0	1	0	1	0	2	0	1	0	1	0	0	0	2	0	0	0	1	0	1	0	0	3	0	2	1	0	0	1	1	2	0	0	1	3	0	1	1	2	0	0	1	0	1	0	1	0	0	2	0	1	0	0	1	0	0	2	0	2	0	1	0	1	1	3	1	0	0	1	0	1	3	1	0	0	0	1	2	1	1	3	0	1	1	0	2	2	2	1	1	3	1	1	2	2	3	0	1	0	1	0	1	1	1	0	0	1	0	0	0	0	1	0	2	0	0	0	0	2	2	0	0	0	0	2	0	1	3	0	1	2	0	0	0	0	0	3	0	0	1	0	0	1	0	1	0	1	1	1	0	0	0	0	0	1	1	2	1	1	0	1	3	0	2	0	0	2	0	0	1	0	0	0	2	0	4	0	1	1	0	1	1	0	5	2	0	0	5	2	0	0	3	0	2	0	1	0	0	0	1	1	1	0	0	2	1	1	2	0	1	1	0	0	0	2	1	1	0	0	1	1	0	0	2	0	0	1	3	1	0	1	1	3	5	0	3	2	0	3	0	0	0	1	6	1	0	3	0	1	0	0	1	0	0	1	0	0	0	0	2	1	0	0	1	0	1	0	0	0	0	1	0	1	0	0	1	4	3	1	1	0	0	2	0	0	0	0	2	0	0	0	1	1	0	1	1	0	1	2	3	3	4	1	0	1	0	0	0	1	0	0	0	0	0	0	0	1	0	0	0	6	0	0	3	0	0	2	0	0	0	1	1	1	0	1	0	1	0	0	0	0	1	2	5	4	3	2	2	1	2	4	1	1	0	3	1	1	0	1	1	2	1	0	0	0	0	4	1	0	0	1	1	2	1	2	1	2	3	0	0	1	2	3	0	2	0	0	0	0	2	1	7	1	0	0	3	0	0	0	0	0	0	0	0	0	2	0	1	0	0	1	0	0	3	0	0	1	0	0	1	1	1	0	2	0	0	0	0	0	0	0	1	0	3	1	2	2	0	0	0	2	2	1	0	0	0	0	2	0	3	1	0	1	0	2	0	0	5	2	1	0	2	1	2	0	0	0	0	1	1	0	1	1	1	0	0	4	1	0	1	2	3	0	1	0	0	1	0	0	0	3	0	1	2	0	2	1	0	3	1	0	3	0	0	4	1	1	1	1	0	1	1	0	0	0	2	1	0	1	3	0	0	4	3	0	1	1	0	0	0	1	1	0	0	0	1	2	1	2	0	4	1	1	0	2	1	3	0	2	2	5	0	2	0	0	0	0	1	0	0	2	0	3	0	2	2	0	0	1	0	0	0	0	0	1	2	0	1	1	0	0	0	0	0	0	1	0	3	1	0	0	0	0	2	0	5	0	0	0	0	1	3	0	1	0	1	1	0	2	0	0	0	1	1	3	4	1	4	2	0	1	3	1	0	1	0	3	2	0	1	1	0	0	0	3	2	2	1	1	0	0	0	0	3	2	0	0	3	2	1	2	0	0	2	0	1	1	4	0	0	4	0	0	1	1	1	1	0	1	1	0	1	0	3	1	2	4	3	1	0	0	1	0	3	0	0	2	0	0	0	1	1	0	1	0	1	1	0	1	0	0	1	0	0	0	0	0	0	2	0	7	3	0	0	1	1	0	1	0	1	1	1	5	1	2	1	2	1	0	0	1	0	1	3	0	3	0	0	1	2	3	4	1	0	0	0	1	0	0	0	0	0	5	1	0	1	2	0	0	2	1	0	3	0	1	2	2	0	0	2	0	0	0	2	0	0	2	1	3	5	1	1	1	1	2	2	0	0	1	3	2	0	2	0	0	0	0	0	1	1	1	0	1	1	0	7	0	1	0	0	1	1	0	2	0	3	3	0	1	3	2	0	0	2	1	0	0	1	1	1	1	2	0	0	2	2	0	0	3	0	0	0	0	4	0	0	0	1	0	0	2	2	2	0	0	2	1	1	1	0	0	1	2	0	2	2	0	0	1	1	0	1	0	1	0	1	1	2	0	0	2	0	0	0	0	0	0	0	0	0	1	0	0	1	0	0	0	0	0	2	1	0	2	0	2	2	0	2	2	1	2	1	3	1	0	1	0	3	0	0	1	5	0	0	1	1	1	1	1	0	2	2	0	0	0	0	2	1	2	1	0	1	0	0	2	1	1	0	1	1	1	0	0	0	0	3	0	1	0	3	0	0	3	0	1	0	0	1	0	1	1	0	1	0	3	2	1	3	0	0	0	1	0	0	1	0	1	2	2	2	1	0	0	0	0	0	0	1	1	1	1	1	2	0	2	1	2	2	1	0	0	0	0	0	1	0	0	0	0	1	0	0	0	0	0	2	0	0	0	1	2	0	0	2	0	7	0	0	2	0	0	3	1	2	2	2	0	1	0	2	0	0	1	1	0	1	0	1	1	0	0	1	0	1	0	0	0	1	0	1	1	0	3	0	2	0	2	0	0	2	1	0	1	1	0	0	0	2	0	4	1	1	1	1	0	2	1	3	0	0	3	0	3	4	0	1	0	0	2	1	1	0	0	0	0	0	0	1	1	4	2	0	1	1	1	1	0	4	0	2	1	3	2	0	0	0	0	1	0	0	0	1	0	1	1	2	0	2	0	1	2	2	2	1	0	0	1	0	0	6	2	0	2	0	2	4	2	0	2	3	0	0	3	2	0	0	0	0	0	2	2	0	0	0	0	0	3	0	0	1	2	0	1	1	1	3	0	0	0	1	0	0	2	0	0	0	1	1	0	1	0	0	0	0	3	0	1	0	0	1	0	0	0	1	0	1	1	0	1	1	1	0	1	1	0	1	2	0	0	1	2	1	0	0	2	0	0	0	0	0	3	0	0	0	0	2	0	1	1	1	0	0	0	2	3	0	1	1	2	1	0	0	1	0	2	0	7	0	2	1	2	0	0	0	1	2	0	0	1	0	1	1	1	2	0	0	0	0	1	0	1	0	1	2	1	1	1	1	2	0	0	1	1	0	0	0	1	0	2	2	1	2	1	1	2	1	0	1	3	0	0	2	0	3	0	0	0	1	0	0	3	0	0	0	0	1	1	1	0	0	0	0	0	0	3	2	1	0	1	0	1	3	1	0	0	2	1	0	0	1	0	0	1	1	1	0	0	2	1	0	0	1	3	0	1	0	0	3	2	0	0	0	1	0	1	0	1	2	0	3	0	0	3	0	0	1	2	3	0	0	1	0	0	1	0	0	0	1	1	0	1	0	0	0	2	1	4	3	0	0	0	0	3	1	0	1	4	4	0	1	4	1	4	2	0	2	1	0	0	0	1	0	1	0	0	1	1	2	0	2	3	0	0	0	0	0	1	0	0	0	6	2	1	1	0	0	0	1	0	0	0	0	1	0	0	1	1	1	1	1	2	0	1	2	2	1	0	2	0	0	2	0	2	0	0	0	1	0	1	0	0	0	0	1	2	1	1	0	1	0	1	2	0	0	0	2	0	1	0	0	0	0	0	1	1	1	0	0	2	1	1	2	1	1	0	0	0	0	0	1	4	2	1	0	0	0	1	5	0	0	0	5	0	0	1	3	0	2	3	4	2	2	0	0	0	0	0	0	1	0	0	1	0	0	0	3	0	2	1	0	2	1	0	0	0	0	0	0	3	0	1	1	2	1	0	0	0	1	1	0	2	1	0	1	0	0	2	0	2	1	0	1	0	0	1	0	4	0	0	1	0	0	1	2	2	2	3	1	0	0	2	0	3	1	0	0	0	0	0	2	2	0	0	1	0	0	0	0	0	0	1	0	1	0	1	2	0	1	1	1	1	0	1	0	0	2	1	1	1	3	0	0	0	0	2	2	3	0	3	0	0	0	1	3	2	0	2	0	4	1	1	1	0	1	0	1	0	1	0	1	1	0	5	0	1	1	0	1	2	1	0	1	0	1	1	2	0	0	0	0	0	0	0	0	0	1	1	0	0	0	0	0	0	1	0	0	1	0	0	0	0	0	0	0	0	0	0	3	2	0	0	3	0	0	1	1	1	0	2	0	4	3	0	0	0	1	0	0	1	0	0	0	0	0	0	3	0	0	0	2	0	0	0	1	1	1	1	0	1	0	1	1	1	2	1	1	2	0	1	0	1	0	0	1	2	0	2	1	0	3	0	1	3	1	0	1	2	1	0	1	0	0	0	2	1	1	1	0	1	0	4	1	1	2	2	0	0	3	0	0	0	3	1	0	4	0	0	0	0	0	2	0	1	0	1	0	1	2	1	0	2	0	0	3	0	0	1	0	0	1	1	1	0	2	0	0	0	1	0	0	0	0	0	1	2	1	3	0	0	0	0	0	0	1	3	2	1	1	1	1	0	3	0	3	0	2	0	1	1	1	0	0	0	0	1	0	1	4	0	0	0	0	0	0	5	2	1	0	2	0	1	1	0	0	2	0	1	2	0	0	0	0	0	0	1	4	2	1	0	0	3	3	0	2	0	2	0	1	0	3	0	1	2	0	1	1	0	2	1	0	0	0	1	1	0	0	2	0	1	0	0	1	3	5	0	0	1	1	0	0	1	0	1	5	1	2	1	2	1	2	0	1	0	0	1	1	2	2	2	0	0	0	0	1	0	0	1	0	1	0	0	0	0	0	0	0	0	1	1	1	0	0	0	3	1	0	0	0	0	2	0	0	1	0	1	3	0	1	0	2	0	0	0	0	0	2	1	1	0	3	0	0	0	1	0	1	3	0	1	0	0	3	0	0	1	0	0	0	0	0	0	2	0	3	1	4	0	0	1	1	0	0	3	1	1	0	3	1	1	0	0	3	0	1	1	0	0	7	0	2	1	2	1	0	2	0	0	2	1	1	1	0	1	2	0	2	1	0	0	0	0	0	2	2	0	0	1	0	0	0	0	11	0	3	0	0	1	0	0	0	0	0	0	0	1	2	0	0	0	0	1	1	0	1	0	3	0	1	1	0	1	0	2	1	0	1	1	0	1	0	0	4	0	4	0	1	1	0	1	2	0	0	3	0	0	3	2	1	0	1	0	2	1	1	0	0	0	0	0	0	0	0	0	2	4	0	1	1	1	2	0	1	0	1	1	1	0	0	0	2	0	1	0	1	1	0	2	0	1	2	2	2	0	0	2	2	0	0	1	2	0	1	3	0	1	0	1	1	3	0	0	3	0	2	1	0	3	1	0	0	0	1	1	1	0	2	1	1	0	1	1	0	1	0	0	1	1	1	6	0	1	1	0	0	2	0	2	0	1	0	3	0	1	2	0	0	1	0	0	2	1	0	0	0	2	2	0	0	2	1	0	1	0	0	1	0	0	0	0	1	1	0	1	0	1	0	2	2	0	0	5	0	0	3	3	2	0	0	0	5	2	3	4	1	0	0	0	0	0	0	0	1	3	0	0	1	5	1	0	0	1	0	0	0	1	1	1	3	0	0	0	3	0	0	0	0	1	0	2	1	0	0	2	2	4	2	0	1	0	1	0	2	3	1	0	1	1	0	0	0	0	0	0	1	1	0	0	0	0	3	2	0	1	2	0	0	0	2	5	0	1	1	1	2	1	0	1	1	0	0	2	0	2	1	1	0	0	6	1	1	0	0	0	0	0	0	1	2	0	2	0	0	0	0	1	1	0	0	2	1	1	0	1	0	0	0	0	0	1	1	4	0	1	0	0	0	0	0	1	0	0	0	0	2	0	2	1	2	0	3	0	5	0	0	2	0	0	0	2	0	1	0	0	0	0	2	0	0	1	0	0	0	2	0	0	0	0	1	0	1	2	0	0	3	1	0	0	3	0	2	0	2	0	0	1	0	1	1	0	2	2	1	1	3	3	1	0	0	0	0	0	0	0	0	0	4	3	0	1	0	0	2	0	1	3	0	0	0	0	1	0	0	2	2	0	2	0	1	0	0	1	1	0	1	0	0	0	0	0	0	0	0	0	0	1	1	1	2	0	1	1	0	1	0	2	0	1	1	2	0	0	0	0	3	1	0	4	1	0	2	0	1	0	1	2	0	1	0	1	1	0	0	3	0	1	1	1	0	0	0	0	1	1	0	0	0	0	3	2	4	1	0	1	1	0	0	0	0	3	1	0	2	1	0	2	0	1	0	1	0	2	1	0	1	1	0	2	0	3	0	1	0	0	0	0	1	0	0	1	1	2	0	3	0	1	0	0	1	1	0	0	1	2	0	0	0	1	0	1	0	1	0	0	3	0	2	0	1	1	1	0	0	0	0	3	2	1	0	0	0	1	0	1	1	1	0	1	0	0	0	0	1	4	3	1	2	1	0	1	0	0	1	0	1	2	0	4	0	1	0	0	2	0	0	0	0	0	1	4	0	0	0	0	2	2	0	3	0	2	0	1	0	1	0	1	2	0	1	3	0	0	4	1	0	1	1	1	1	0	0	1	0	0	2	1	0	0	0	0	0	3	0	2	0	2	2	0	1	1	0	1	0	1	2	1	0	0	1	3	0	0	0	4	2	1	1	1	0	0	1	3	0	0	0	0	1	0	0	0	1	0	0	2	1	1	1	0	1	0	5	0	0	1	1	1	0	2	0	2	4	0	0	1	1	2	2	0	2	0	1	0	1	1	1	0	0	1	0	1	0	0	0	1	0	2	0	2	2	0	1	0	0	1	0	0	2	1	0	2	4	2	0	0	0	5	5	0	2	0	1	0	0	1	0	0	0	1	1	1	0	0	0	0	0	1	1	0	1	0	0	4	0	1	0	1	0	1	2	0	2	0	0	2	0	1	0	0	0	1	0	0	1	1	0	1	1	1	0	1	0	0	1	0	2	0	0	1	0	3	2	1	1	0	1	0	2	0	0	1	1	0	1	2	1	1	2	1	0	0	3	0	1	2	1	0	1	1	1	0	0	0	0	0	0	0	1	2	3	0	0	5	3	1	3	2	1	2	1	0	1	3	1	1	2	0	0	0	0	0	2	0	1	1	3	3	0	0	1	1	1	3	2	2	2	2	2	1	0	1	2	0	2	0	1	1	0	1	0	2	1	2	0	0	1	1	0	0	1	0	1	0	0	0	1	0	0	0	1	1	0	0	1	1	1	0	1	1	1	3	0	0	1	0	1	0	1	2	3	2	1	2	0	2	3	2	1	0	0	0	0	1	0	2	1	0	0	1	0	1	1	2	0	0	1	1	0	0	0	2	0	0	0	1	1	0	0	0	1	3	2	0	0	0	1	0	2	1	1	0	0	0	2	0	2	0	0	1	1	2	1	2	1	0	2	0	2	0	1	1	0	2	3	0	0	0	0	0	1	4	0	1	0	1	0	1	1	2	2	0	1	1	1	0	0	2	1	0	2	0	1	3	2	0	0	2	2	0	0	1	1	1	0	2	0	1	0	1	0	1	0	0	2	1	0	0	0	2	1	1	0	0	0	0	0	1	2	0	1	0	0	0	1	0	0	0	0	1	0	0	0	1	0	0	0	0	0	0	1	0	1	0	0	1	0	1	0	2	1	1	2	0	2	0	0	0	0	0	2	0	2	2	4	0	0	1	1	0	4
N0.HOG0000214	0	0	0	0	0	0	0	0	0	0	0	0	0	0	0	0	0	0	0	0	0	0	0	0	0	0	0	0	0	0	0	0	0	0	0	0	0	0	0	0	0	0	0	0	0	0	0	0	0	0	0	0	0	0	0	0	0	0	0	1	0	0	0	0	0	0	0	0	0	0	0	0	0	0	0	1	0	0	0	0	0	0	0	0	0	0	0	0	0	0	0	0	0	0	0	0	0	0	0	0	0	0	0	0	0	0	0	0	0	0	0	0	0	0	0	0	0	0	0	0	0	0	0	0	0	0	0	0	0	0	0	0	0	0	0	0	0	0	0	0	0	0	0	0	0	0	0	0	0	0	0	0	0	0	0	0	0	0	0	0	0	0	0	0	0	0	0	0	0	0	0	0	0	0	0	0	0	0	0	0	0	0	0	0	0	0	0	0	0	0	0	0	0	0	0	0	0	0	0	0	1	0	0	0	0	0	0	0	0	0	0	0	0	0	0	0	0	0	0	0	0	0	0	0	0	0	0	0	0	0	0	0	0	0	0	0	0	0	0	0	0	0	0	0	0	0	0	0	0	0	0	0	0	0	0	0	0	0	0	0	0	0	0	0	0	0	0	0	0	0	0	0	0	0	0	0	0	0	0	0	0	0	0	0	0	0	0	0	0	0	0	0	0	0	0	0	0	0	0	0	0	0	0	0	0	0	0	0	0	0	0	0	0	0	0	0	1	0	0	0	0	0	0	0	0	0	0	0	0	0	0	0	0	0	0	0	0	0	0	0	0	0	0	0	0	0	0	0	0	0	0	0	0	0	0	0	0	0	0	0	1	0	0	0	0	0	0	0	0	0	0	0	0	1	0	0	0	0	0	0	0	0	0	0	0	0	0	0	0	0	0	0	0	0	0	0	0	0	0	0	0	0	0	0	0	0	0	0	0	0	0	0	0	0	0	0	0	0	0	0	0	0	0	0	0	0	0	0	0	0	0	0	0	0	0	0	0	0	0	0	0	0	0	0	0	0	0	0	0	0	0	0	0	0	0	0	0	0	0	0	0	0	0	0	0	0	0	0	0	0	0	0	0	0	0	0	0	0	0	0	0	0	0	0	0	0	0	0	0	0	0	0	0	0	0	0	0	0	0	0	0	0	0	0	0	0	0	0	0	0	0	0	0	0	0	0	0	0	0	0	0	0	0	0	0	0	0	0	0	0	0	0	0	0	0	0	0	0	0	0	1	0	0	0	0	0	0	0	0	0	0	0	0	0	0	0	0	0	0	0	0	0	0	0	0	0	0	0	0	0	0	0	0	0	0	0	0	1	0	0	0	0	0	0	0	0	0	0	0	0	0	0	0	0	0	0	0	0	0	0	0	0	0	0	0	0	0	0	0	0	0	0	0	0	0	0	0	0	0	0	0	0	0	0	0	0	0	0	0	0	0	0	0	0	0	0	0	1	0	0	0	0	0	0	0	0	0	0	0	0	0	0	0	0	0	0	0	0	0	0	0	0	0	0	0	0	0	0	0	0	0	0	0	0	0	0	0	0	0	0	0	0	0	0	0	0	0	0	0	0	0	0	0	0	0	0	0	0	0	0	0	0	0	0	0	0	0	0	0	0	0	0	0	0	0	0	0	0	0	0	0	0	0	0	1	1	0	0	0	0	0	0	0	0	0	0	2	0	0	0	0	0	0	0	0	0	0	0	0	0	0	0	0	0	0	0	0	0	0	0	0	0	0	0	0	0	0	0	0	0	0	0	0	0	0	0	0	0	0	0	0	0	0	0	0	0	0	0	0	0	0	0	0	0	0	0	0	0	0	0	0	0	0	0	0	0	0	0	0	0	0	0	0	0	0	1	0	0	0	0	0	0	0	0	0	0	0	0	0	0	0	0	0	0	0	0	0	0	0	0	0	0	0	0	0	0	0	0	0	0	0	0	0	0	0	0	0	0	0	0	0	0	0	0	0	0	0	0	0	1	0	0	0	0	0	0	0	0	0	0	0	0	0	0	0	0	0	0	1	0	0	0	0	0	0	0	0	0	1	0	0	0	0	0	0	0	0	0	0	0	0	0	0	0	1	0	0	0	0	0	0	0	0	0	0	0	0	0	0	0	0	0	0	0	0	0	0	0	0	0	0	0	0	0	0	0	0	0	0	0	0	0	0	0	0	0	0	0	0	0	0	0	0	0	0	0	0	0	0	0	0	0	0	0	0	0	0	0	0	0	0	0	0	0	0	0	0	0	0	0	0	2	0	0	0	0	0	0	0	0	0	0	0	0	0	0	0	0	0	0	0	0	0	0	0	1	0	0	0	0	0	0	0	0	0	0	0	0	0	0	0	0	0	0	0	0	0	0	0	0	0	0	0	0	0	0	0	0	0	0	0	0	0	0	0	0	0	0	0	0	0	0	0	0	0	0	0	0	0	0	0	0	0	0	0	0	0	0	0	0	0	0	0	0	0	0	0	0	0	0	0	0	0	0	0	0	0	0	0	0	0	0	0	0	0	0	0	0	0	0	0	0	0	0	0	0	0	0	0	0	0	0	0	0	0	0	0	0	0	0	0	0	0	0	0	0	0	0	0	0	0	0	0	0	0	0	0	0	0	0	0	0	0	0	0	0	0	1	0	0	0	0	0	0	0	0	0	0	0	0	0	0	0	0	0	0	0	0	0	0	0	0	0	0	0	0	0	0	0	0	0	0	0	0	0	0	0	0	0	0	0	0	0	0	0	0	0	0	0	0	0	0	0	0	0	0	0	0	0	0	0	0	0	0	0	0	0	0	0	0	0	0	0	0	0	0	0	0	0	0	0	0	0	0	0	0	0	0	0	0	0	0	0	1	0	0	0	0	0	0	0	0	0	0	0	0	0	0	0	0	0	0	0	0	0	0	0	0	0	0	0	0	1	0	0	0	0	0	0	0	0	0	0	0	0	0	0	0	1	0	0	0	0	0	0	0	0	0	0	0	0	0	0	0	0	0	0	0	0	0	0	0	0	1	0	0	0	0	0	0	0	0	0	0	0	0	0	0	0	0	0	0	0	0	0	0	0	0	0	0	0	0	0	0	0	0	0	0	0	0	0	0	0	0	0	0	0	0	0	0	0	0	0	0	0	0	0	0	0	0	1	0	0	0	0	0	0	0	0	0	0	0	0	0	0	0	0	0	0	0	0	0	0	0	0	0	0	0	0	0	0	1	0	0	0	0	0	0	0	0	0	0	0	0	0	0	0	0	0	0	0	0	0	0	0	0	0	0	0	0	0	0	0	0	0	0	0	0	0	0	0	0	0	0	0	0	0	0	1	0	0	0	0	0	0	0	0	0	0	0	0	0	0	0	0	0	0	0	0	0	0	0	0	0	0	0	0	0	0	0	0	0	0	0	0	0	0	0	0	0	0	0	0	0	0	0	0	0	0	0	0	0	0	0	0	0	0	0	0	0	0	0	0	0	0	0	0	0	0	0	0	0	0	0	0	0	0	0	0	0	0	0	0	0	0	0	0	0	0	0	0	0	0	0	0	0	0	0	0	0	0	0	0	0	0	0	0	0	0	0	0	0	0	0	0	0	0	0	0	0	0	0	0	0	0	0	0	0	0	0	0	0	0	0	0	0	0	0	0	0	0	0	0	0	0	0	0	0	1	0	0	0	0	0	0	0	0	0	0	0	0	0	0	0	0	0	0	0	0	0	0	0	0	0	0	0	0	0	0	0	1	0	0	0	0	0	0	0	0	0	0	0	0	0	0	0	0	0	0	0	0	0	0	0	0	0	0	0	0	0	0	0	0	0	0	0	0	0	0	0	0	0	0	1	0	0	0	0	0	0	0	0	0	0	0	0	0	0	0	0	0	0	0	0	0	0	0	0	0	0	0	0	0	0	0	0	0	0	0	0	0	0	0	0	0	0	0	0	0	0	0	0	0	0	0	0	0	0	0	0	0	0	0	0	0	0	0	0	0	0	0	0	0	0	0	0	0	0	0	0	0	0	0	0	0	0	0	0	0	0	0	0	0	0	0	0	0	0	0	0	0	0	0	0	0	0	0	0	0	0	0	0	0	0	0	0	0	0	0	0	0	0	0	0	0	0	0	0	0	0	0	0	0	0	0	0	0	1	0	0	0	0	0	0	0	0	0	0	0	0	0	0	0	0	0	0	0	0	0	0	0	0	0	0	0	0	0	0	0	0	0	0	0	0	0	0	0	0	0	0	0	0	0	0	0	0	0	0	0	0	0	0	0	0	0	0	0	0	0	0	0	0	0	0	0	0	0	0	0	0	0	0	0	0	0	0	0	0	0	0	0	0	0	0	0	0	0	0	0	0	0	0	0	0	0	0	0	0	0	0	0	0	0	0	0	0	0	0	0	0	0	0	0	0	0	0	0	0	0	0	0	0	0	0	0	0	0	0	0	0	0	0	0	0	0	0	0	0	0	0	0	0	0	0	0	0	0	0	0	0	0	0	0	0	0	0	0	0	0	0	0	0	0	0	0	0	0	0	0	0	0	0	0	0	0	0	0	0	0	0	0	0	0	0	0	0	0	0	0	0	0	0	0	0	0	0	0	0	0	0	0	0	0	0	0	0	0	0	0	0	0	0	0	0	0	0	0	0	0	0	0	0	0	0	0	0	0	0	0	0	0	0	0	0	0	0	0	0	0	0	0	0	0	0	0	0	0	0	0	0	0	0	0	0	0	0	0	0	0	0	0	0	0	0	0	0	0	0	0	0	0	0	0	0	0	0	0	0	0	0	0	0	0	0	0	0	0	0	0	0	0	0	0	0	0	0	1	0	0	0	0	0	0	0	0	0	0	0	0	0	0	0	0	0	0	0	0	0	0	0	0	0	0	0	0	0	0	0	0	0	0	0	0	0	0	0	0	0	0	0	0	0	0	0	0	0	0	0	0	0	0	0	0	0	0	0	0	0	0	0	0	0	0	0	0	0	0	0	0	0	0	0	0	0	0	0	0	0	0	0	0	0	0	0	0	0	0	0	0	0	0	0	0	0	0	0	0	0	0	0	0	0	0	0	0	0	0	0	0	0	0	0	0	0	0	0	0	0	0	0	0	0	0	0	0	0	0	0	0	0	0	0	0	0	0	0	0	0	0	0	0	0	0	0	0	0	0	0	0	0	0	0	0	0	0	0	0	0	0	0	0	0	0	0	0	0	0	0	0	0	0	0	0	0	0	0	0	0	1	0	0	0	0	0	0	0	0	0	1	0	0	0	0	0	0	0	0	0	0	0	0	0	0	0	0	0	0	0	0	0	0	0	0	0	0	0	0	0	0	0	0	0	0	0	0	0	1	0	0	0	1	0	0	0	0	0	0	0	0	0	0	0	0	0	0	0	0	0	0	0	0	0	0	0	0	0	0	0	0	0	0	0	0	0	0	0	0	0	0	0	0	0	0	0	0	0	0	0	0	0	0	0	0	0	0	0	0	0	0	0	0	0	0	0	0	0	0	0	0	0	0	0	0	0	0	0	0	0	0	0	0	0	0	0	0	0	0	0	0	0	0	0	0	0	0	0	0	0	0	0	0	0	0	0	0	0	0	0	0	0	0	0	0	0	0	0	0	0	0	0	0	0	0	0	0	0	0	0	0	0	0	0	0	0	0	0	0	0	0	0	0	0	0	0	0	0	0	0	0	0	0	0	0	0	0	0	0	0	0	0	0	0	0	0	0	0	0	0	0	0	0	0	0	0	0	0	0	0	0	0	0	0	0	0	0	0	0	0	0	0	0	0	1	0	0	0	0	0	0	0	0	0	0	0	0	0	0	0	0	0	0	0	0	0	0	0	0	0	0	0	0	0	0	1	0	0	0	0	0	0	0	0	0	0	0	0	0	0	0	0	0	0	0	0	0	0	0	0	0	0	0	0	0	0	0	0	0	0	0	0	0	0	0	0	0	0	0	0	0	0	0	0	0	0	0	0	0	0	0	0	0	0	0	0	0	0	0	0	0	0	0	0	0	0	0	0	0	0	0	0	0	0	0	0	0	0	0	0	0	0	0	0	0	0	0	0	0	0	0	0	0	0	0	0	0	0	0	0	0	0	0	0	0	0	0	0	0	0	0	0	0	0	0	0	0	0	0	0	0	0	0	0	0	0	0	0	0	0	0	0	0	0	0	0	0	0	0	0	0	0	0	0	0	0	0	0	0	0	0	0	0	0	0	0	0	0	0	0	0	0	0	0	0	0	0	0	0	0	0	0	0	0	0	0	0	0	0	0	0	0	0	0	0	0	0	0	0	0	0	0	0	0	0	0	0	0	0	0	0	0	0	0	0	0	0	0	0	0	0	0	0	0	0	0	0	0	0	0	0	0	0	0	0	0	0	0	0	0	0	0	0	0	0	0	0	0	0	0	0	0	0	0	0	0	0	0	0	0	0	0	0	0	0	0	0	0	0	0	0	0	0	0	0	0	0	0	0	0	0	0	0	0	0	0	0	0	0	0	0	0	0	0	0	0	0	0	0	0	0	0	0	0	0	0	0	0	0	0	0	0	0	0	0	0	0	0	0	0	0	0	0	0	0	0	0	0	0	0	0	0	0	0	0	0	0	0	0	0	0	0	0	0	0	0	0	0	0	0	0	0	0	0	0	0	0	0	0	0	1	0	0	0	0	0	0	0	0	0	0	0	0	0	0	0	0	0	0	0	0	0	0	0	0	0	0	0	0	0	0	0	0	0	0	0	0	0	0	0	0	0	0	0	0	0	0	0	0	0	0	0	0	0	0	0	0	0	0	0	0	0	0	0	0	0	0	0	0	0	0	0	0	0	0	0	0	0	0	0	0	0	0	0	0	0	0	0	0	0	0	0	0	0	0	0	0	0	0	0	0	0	0	0	0	0	0	0	0	0	0	0	0	0	0	0	0	0	0	0	0	0	0	0	0	0	0	0	0	0	0	0	0	0	0	0	0	0	0	0	0	0	0	0	0	0	0	0	0	0	0	0	0	0	0	0	0	0	0	0	1	0	0	0	0	0	0	0	0	0	0	0	0	0	0	0	0	0	0	0	0	0	0	0	0	0	0	0	0	0	0	0	0	0	0	0	0	0	0	0	0	0	0	0	0	0	0	0	0	0	0	0	0	0	0	0	0	0	0	0	0	0	0	0	0	0	0	0	0	0	0	0	0	0	0	0	0	1	0	0	0	0	0	0	0	0	0	0	0	0	0	0	0	0	0	0	0	0	0	0	0	0	0	0	0	0	0	0	0	0	0	0	0	0	0	0	0	0	0	0	0	0	0	0	0	0	0	1	0	0	0	0	0	0	0	0	0	0	0	0	0	0	0	0	0	0	0	0	0	0	0	0	0	0	0	0	0	0	0	0	0	0	0	0	0	0	0	0	0	0	0	0	0	0	0	0	0	0	0	0	0	0	0	0	0	0	0	0	0	0	0	0	0	1	0	0	0	0	0	0	0	0	0	0	0	0	0	0	0	0	0	0	0	0	0	0	0	0	0	0	0	0	0	1	0	0	0	0	0	0	0	0	0	0	0	0	0	0	0	0	0	0	0	0	0	0	0	0	0	0	0	0	0	0	0	0	0	0	0	0	0	0	0	0	0	0	0	0	0	0	0	0	0	0	0	0	0	0	0	0	0	0	0	0	0	0	0	0	0	0	0	0	0	0	0	0	0	0	0	0	0	0	0	0	0	0	0	0	0	0	0	0	0	0	0	0	0	0	0	0	0	0	0	0	0	0	0	0	0	0	0	0	0	0	0	0	0	0	0	0	0	0	0	0	0	0	0	0	0	0	0	0	0	0	0	0	0	0	0	0	0	0	0	0	0	0	0	0	0	0	0	0	0	0	0	0	0	0	0	0	0	0	0	0	0	0	0	0	0	0	0	0	0	0	0	0	0	0	0	0	0	0	0	0	0	0	0	0	0	0	0	0	0	0	0	0	0	0	0	0	0	0	0	0	0	0	0	0	0	0	0	0	0	0	0	0	0	0	0	0	0	0	0	0	0	0	0	0	0	0	0	0	0	0	0	0	0	0	0	1	0	0	0	0	0	0	0	0	0	0	0	0	0	0	0	0	0	0	0	0	0	0	0	0	0	0	0	0	0	0	0	0	0	0	0	0	0	0	0	0	0	0	0	0	0	0	0	0	0	0	0	0	0	0	0	0	0	0	0	0	0	0	0	0	0	0	0	0	0	0	0	0	0	0	0	0	0	0	0	0	0	0	0	0	0	0	0	0	0	0	0	0	0	0	0	0	0	0	0	0	0	0	0	0	0	0	0	0	0	0	0	0	0	0	0	0	0	0	0	0	0	0	0	0	0	0	0	0	0	0	0	0	0	0	0	0	0	0	0	0	0	0	0	0	0	0	0	0	1	0	0	0	0	0	0	0	0	0	0	0	0	1	0	0	0	0	0	0	0	0	0	0	0	0	0	0	0	0	0	0	0	0	0	0	0	0	0	0	0	0	0	0	0	0	0	0	0	0	0	0	0	0	0	0	0	0	0	0	0	0	0	0	0	0	0	0	0	0	0	0	0	0	0	0	0	0	0	0	0	0	0	0	0	0	0	0	0	0	0	0	0	0	0	0	0	0	0	0	0	0	0	0	0	0	0	0	0	0	0	0	0	0	0	0	0	0	0	0	1	0	0	0	0	0	0	0	0	0	0	0	0	0	0	0	0	0	0	0	0	0	0	0	0	0	0	0	0	0	0	0	0	0	0	0	0	0	0	0	0	0	0	0	0	0	0	0	0	0	0	0	0	0	0	0	0	0	0	0	0	0	0	0	0	0	0	0	0	0	0	0	0	0	0	0	0	0	0	0	0	0	0	0	0	0	0	0	0	0	0	0	0	0	0	0	0	0	0	0	0	0	0	0	0	0	0	0	0	0	0	0	0	0	0	0	0	0	0	0	0	0	0	0	0	0	0	0	0	0	0	0	0	0	0	0	0	0	0	0	0	0	0	0	0	0	0	0	0	0	0	0	0	0	0	0	0	0	0	0	0	0	0	0	0	0	0	0	0	0	0	0	0	0	0	0	0	0	0	0	0	0	0	0	0	0	0	0	0	0	0	0	0	0	0	0	0	0	0	0	0	0	0	0	0	0	0	0	0	0	0	0	0	0	0	0	0	0	0	0	0	0	0	0	0	0	0	0	0	0	0	0	0	0	0	0	0	0	0	0	0	0	0	0	0	0	0	0	0	0	0	0	0	0	0	0	0	0	0	0	0	0	0	0	0	0	0	0	0	0	0	0	0	0	0	0	0	0	0	0	0	0	0	0	0	0	0	0	0	0	0	0	0	0	0	0	0	0	0	0	0	0	0	0	0	0	0	0	0	0	0	0	0	0	0	0	0	0	0	0	0	0	0	0	0	0	0	0	0	0	0	0	0	0	0	0	0	0	0	0	0	0	0	0	0	0	0	0	0	0	0	0	0	0	0	0	0	0	0	0	0	0	0	0	0	0	0	0	0	0	0	0	0	0	0	0	0	0	0	0	0	0	0	0	0	0	1	0	0	0	0	0	0	0	0	0	0	0	0	0	0	0	0	0	0	0	0	0	0	0	0	0	0	0	0	0	0	0	0	0	0	0	0	0	0	0	0	0	0	0	0	0	0	0	0	0	0	0	0	0	0	0	0	0	0	0	0	0	0	0	0	0	0	0	0	0	0	0	0	0	0	0	0	0	0	0	0	0	0	0	0	0	0	0	0	0	0	0	0	0	0	0	0	0	0	0	0	0	0	0	0	0	0	0	0	0	0	0	0	0	0	0	0	0	0	0	0	0	0	0	0	0	0	0	1	0	0	0	0	0	0	0	0	0	0	0	0	0	0	0	0	0	0	0	0	0	0	0	0	0	0	0	0	0	0	0	0	0	0	0	0	0	0	0	0	0	0	0	0	0	0	0	0	0	0	0	0	0	0	0	0	0	0	0	0	0	0	0	0	0	0	0	0	0	0	0	0	0	0	0	0	0	0	0	0	0	0	0	0	0	0	0	0	0	0	0	0	0	0	0	0	0	0	0	0	0	0	0	0	0	0	0	0	0	0	0	0	0	0	0	0	0	0	0	0	0	0	0	0	0	0	0	0	0	0	0	0	0	0	0	0	0	0	0	0	0	0	1	0	0	0	0	0	0	0	0	0	0	0	0	0	0	0	0	0	0	0	0	0	0	0	0	0	0	0	0	0	0	0	0	0	0	0	0	0	0	0	0	0	0	0	0	0	0	0	0	0	0	0	0	0	0	0	0	0	0	0	0	0	0	1	0	0	0	0	0	0	0	0	0	0	0	0	0	0	0	0	0	0	0	0	0	0	0	0	0	0	0	0	0	0	0	0	0	0	0	0	0	0	0	0	0	0	0	0	0	1	0	0	0	0	0	0	0	0	0	0	0	0	0	0	0	0	0	0	0	0	0	0	0	0	0	0	0	0	0	0	0	0	0	0	1	0	0	0	0	0	0	0	0	0	0	0	0	0	0	0	0	0	0	0	0	0	0	0	1	0	0	0	1	0	0	1	0	0	0	0	0	0	0	0	0	0	0	0	0	0	0	0	0	0	0	0	0	0	0	0	0	0	0	0	0	0	0	0	0	0	0	0	0	0	0	0	0	0	0	0	0	0	0	0	0	0	0	0	0	0	0	0	0	0	0	0	0	0	0	0	0	0	0	0	0	0	0	0	0	0	0	0	0	0	0	0	0	0	0	0	0	0	0	0	0	0	0	0	0	1	0	0	0	0	0	0	0	0	0	0	0	0	0	0	0	0	0	0	0	0	1	0	0	0	0	0	0	0	0	1	0	0	0	0	0	0	1	0	0	0	0	0	0	0	0	0	0	0	0	0	0	0	0	0	0	0	0	0	0	0	0	0	0	0	0	0	0	0	0	0	0	0	0	0	0	0	0	0	0	0	0	0	0	0	0	0	0	0	0	0	0	0	0	0	0	0	0	0	0	0	0	0	0	0	0	0	0	0	0	0	0	0	0	0	0	0	0	0	0	0	0	0	0	0	0	0	0	0	0	0	0	0	0	0	0	0	0	0	0	0	0	0	0	0	0	0	0	0	0	0	0	0	0	0	0	0	0	0	0	0	0	0	0	0	0	0	0	0	0	0	0	0	0	0	0	0	0	0	0	0	0	0	0	0	0	0	0	0	0	0	0	0	0	0	0	0	0	0	0	0	0	0	0	0	0	0	0	0	0	0	0	0	0	0	0	0	0	0	0	0	0	0	0	0	0	0	0	0	0	0	0	0	0	0	0	0	0	0	0	0	0	0	0	0	0	0	0	0	0	0	0	0	0	0	0	0	0	0	0	0	0	0	0	0	0	0	0	0	0	0	0	0	0	0	0	0	0	0	0	0	0	0	0	0	0	0	0	0	0	0	0	0	0	0	0	0	0	0	0	0	0	0	0	0	0	0	0	0	0	0	0	0	0	0	0	0	0	0	0	0	0	0	0	0	0	0	0	0	0	0	0	1	0	0	0	0	0	0	0	0	0	0	0	0	0	0	0	0	0	0	0	0	1	0	0	0	0	0	0	1	0	0	0	0	0	0	0	0	0	0	0	0	0	0	0	0	0	0	0	0	0	0	0	0	0	0	0	0	0	0	0	1	0	0	0	0	0	0	0	0	0	0	0	0	0	0	0	0	0	1	0	0	0	0	0	0	0	0	0	0	0	0	0	0	0	0	0	0	0	0	0	0	0	0	0	0	0	0	0	0	0	0	0	0	0	0	0	0	0	0	0	0	0	0	0	0	0	0	0	0	0	0	0	0	0	0	0	0	0	0	0	0	0	0	1	0	0	0	0	0	0	0	0	0	0	0	0	0	0	0	0	0	0	0	0	0	0	0	0	0	0	0	0	0	0	0	0	0	0	0	0	0	0	0	0	0	0	0	0	0	0	0	0	0	0	0	0	0	0	0	0	0	0	0	0	0	0	0	0	0	0	0	0	0	0	0	0	0	0	0	0	0	0	0	0	0	0	0	0	0	0	0	0	0	0	0	0	0	0	0	0	0	0	0	0	0	0	0	0	0	0	0	0	0	0	0	0	0	0	0	0	0	0	0	0	0	0	0	0	0	0	0	0	0	0	0	0	0	0	0	0	0	0	0	0	0	0	0	0	0	0	0	0	0	0	0	0	0	0	0	0	0	0	0	0	0	0	0	0	0	0	0	0	0	0	0	0	0	0	0	0	0	0	0	0	0	0	0	0	0	0	0	0	0	0	0	0	0	0	0	0	0	0	0	0	0	0	0	0	0	0	0	0	0	0	0	0	0	0	0	0	0	0	0	0	0	0	0	0	0	0	0	0	0	0	0	0	0	0	0	0	0	0	0	0	0	0	1	0	1	0	0	0	0	0	0	1	0	0	1	0	0	1	0	0	0	0	0	0	0	0	0	1	0	0	0	0	0	0	0	0	0	0	0	0	0	0	0	0	0	0	0	0	0	0	0	0	0	0	0	0	0	0	0	0	0	0	0	0	0	0	0	0	0	0	0	0	0	0	0	0	0	0	0	0	0	0	0	0	0	0	0	0	0	0	0	0	0	0	0	0	0	0	0	0	0	0	0	0	0	0	0	0	0	0	0	0	0	0	0	0	0	0	0	0	0	0	0	0	0	0	0	0	0	0	0	0	0	0	0	0	0	0	0	0	0	0	0	0	0	0	0	0	0	0	0	0	0	0	0	0	0	0	0	0	0	0	0	0	0	0	0	0	0	0	0	0	0	0	0	0	0	0	0	0	0	0	0	0	0	0	0	0	0	0	0	0	0	0	0	0	0	0	0	0	0	0	0	0	0	0	0	0	0	0	0	0	0	0	0	0	0	0	0	0	0	0	0	0	0	0	0	0	0	0	0	0	0	0	0	1	0	0	0	0	0	0	0	0	0	0	0	0	0	0	0	0	0	0	0	0	0	0	0	0	0	0	0	0	0	0	0	0	0	0	0	0	0	0	0	0	0	0	0	0	0	0	0	0	0	0	0	0	0	0	0	1	0	0	0	0	0	0	0	0	0	0	0	0	0	0	0	0	0	0	0	0	0	0	0	0	0	0	0	0	0	0	0	0	0	0	0	0	0	0	0	0	0	0	0	0	0	0	0	0	0	0	0	0	0	0	0	0	0	0	0	0	0	0	0	0	0	0	0	0	0	0	1	0	0	0	0	0	0	0	0	0	0	0	0	0	0	0	0	0	0	0	0	0	0	0	0	0	0	0	0	0	0	0	0	0	0	0	0	0	0	0	0	0	0	0	0	0	0	0	0	0	0	0	0	0	0	0	0	0	0	0	0	0	0	0	0	0	0	0	0	0	0	0	0	0	0	0	0	0	0	0	0	0	0	0	0	0	0	0	0	0	0	0	0	0	0	0	0	0	0	0	0	0	0	0	0	0	0	0	0	0	0	0	0	0	0	0	0	0	0	0	0	0	0	0	0	0	0	0	0	0	0	0	0	0	0	0	0	0	0	0	0	0	0	0	0	0	0	0	0	0	0	0	0	0	0	0	0	0	0	0	0	0	0	0	0	0	0	0	0	0	0	0	0	0	0	0	0	0	0	0	0	0	0	0	0	0	0	0	0	0	0	0	0	0	0	0	0	0	0	0	0	0	0	0	0	0	0	0	0	0	0	0	1	0	0	0	0	0	0	0	0	0	0	0	0	0	0	0	0	0	0	0	0	0	0	0	0	0	0	0	0	0	0	0	0	0	0	0	0	0	0	0	0	0	0	0	0	0	0	0	0	0	0	0	0	0	0	0	0	0	0	0	0	0	0	0	0	0	0	0	0	0	0	0	0	0	0	0	0	0	0	0	0	0	0	0	0	0	0	0	0	0	0	0	0	0	0	0	1	0	0	0	0	0	0	0	0	0	0	0	0	0	0	0	0	0	0	0	0	0	0	0	0	0	0	0	0	0	0	0	0	0	0	0	0	0	0	0	0	0	0	0	0	0	0	0	0
N0.HOG0004813	0	0	1	1	0	0	0	0	0	1	0	0	0	0	0	2	1	0	2	0	0	0	0	0	0	0	0	0	0	0	0	0	0	0	0	0	0	1	0	0	0	0	0	1	0	0	0	0	0	0	1	0	0	0	0	0	0	0	0	0	0	0	0	1	0	1	1	0	0	0	1	0	0	0	1	0	0	0	0	0	0	0	1	1	0	0	0	0	0	0	0	0	0	0	1	0	0	0	0	0	0	0	0	0	0	0	0	3	2	0	0	0	0	0	0	0	1	1	0	0	0	0	0	0	0	0	0	0	0	1	0	1	0	0	0	1	0	0	0	0	0	0	0	2	0	0	0	0	0	0	0	1	0	0	0	0	0	0	0	0	0	0	1	1	0	0	0	0	0	0	0	0	0	1	0	1	1	1	0	0	0	0	0	0	0	0	0	0	0	0	0	0	0	0	1	0	0	1	1	0	0	0	0	0	0	0	0	0	0	0	0	0	2	0	0	0	1	0	0	2	0	0	0	0	2	0	0	0	0	0	0	0	0	1	0	0	0	1	0	1	0	0	0	0	0	0	0	0	0	0	0	1	0	0	0	0	0	0	0	0	2	0	0	2	0	0	0	0	0	0	0	0	0	0	0	0	0	1	0	0	0	1	0	0	0	0	0	0	0	0	0	0	0	0	0	0	0	0	0	0	0	0	0	0	0	0	0	0	0	0	0	0	0	0	0	0	0	0	1	0	0	0	0	0	1	0	1	3	0	0	0	0	0	0	1	0	0	1	0	0	0	0	0	0	0	0	0	1	0	0	0	0	0	0	0	0	0	0	0	0	0	0	0	0	0	1	0	0	0	0	0	0	0	0	0	0	0	0	0	2	1	0	0	0	0	0	0	1	0	0	1	1	0	0	0	0	0	0	0	0	0	0	0	0	0	0	1	0	0	0	0	1	0	0	0	0	0	0	1	0	1	2	1	0	0	0	1	0	1	0	0	0	0	1	0	0	0	0	0	0	1	0	0	1	0	0	0	0	0	0	0	0	0	0	0	0	0	0	0	0	0	1	0	0	0	0	0	0	0	0	0	0	1	0	0	0	0	0	0	0	0	1	0	0	0	2	0	0	0	0	1	1	0	1	0	0	0	0	0	0	0	0	0	0	0	0	2	0	0	0	0	0	0	0	0	0	0	1	0	0	0	0	0	0	0	0	2	1	0	0	0	0	0	0	0	0	0	0	1	0	0	0	0	0	0	0	0	0	0	0	0	1	0	0	0	0	0	0	0	0	0	0	0	0	0	0	0	0	0	0	0	0	1	0	0	0	0	0	0	1	0	0	1	0	0	2	0	0	1	0	0	0	0	0	1	0	0	0	0	0	0	0	0	0	0	0	0	0	0	0	1	0	0	0	0	0	0	0	0	1	0	0	2	0	0	0	0	0	0	0	0	0	2	0	0	0	0	0	0	1	0	0	1	0	1	1	0	1	0	0	0	1	0	0	0	0	0	0	0	0	2	0	0	0	0	0	0	0	0	0	0	0	0	0	0	1	0	1	0	0	0	0	0	0	1	0	1	0	0	0	1	0	0	0	0	1	0	0	0	0	0	0	0	0	0	0	0	0	0	0	0	0	0	0	0	0	0	1	1	0	1	1	0	2	0	1	0	0	0	0	2	0	0	0	0	0	0	0	0	0	0	0	0	3	0	0	0	0	1	0	1	1	2	0	0	1	0	0	0	0	0	0	0	0	0	1	0	0	0	0	0	0	0	0	0	0	0	0	0	0	0	0	1	0	0	0	0	1	0	0	0	0	0	0	0	1	0	0	0	0	0	0	0	0	0	0	0	0	1	0	0	1	0	0	0	0	0	0	0	0	0	1	0	0	1	0	0	0	0	0	1	0	1	0	0	0	0	0	0	1	0	0	0	0	0	0	1	0	0	0	1	1	0	0	0	0	0	0	0	1	1	0	0	0	0	0	0	0	0	0	0	0	0	0	0	0	0	0	0	0	0	1	0	1	0	0	0	0	0	0	0	0	2	0	0	0	0	1	0	0	0	0	0	0	0	0	1	0	0	0	0	0	0	1	0	0	0	0	0	0	2	1	0	1	0	0	0	0	0	0	1	0	0	0	0	0	0	0	0	0	1	1	0	0	0	0	0	0	0	0	1	2	0	0	0	0	0	0	0	0	0	0	2	0	0	0	0	0	0	0	0	2	0	1	0	0	0	0	0	0	0	0	2	0	0	0	0	0	0	0	1	0	0	0	0	0	2	0	0	1	0	0	0	0	0	0	0	0	0	0	1	0	2	0	0	0	1	0	0	0	0	0	0	1	0	1	0	0	0	0	0	0	0	1	0	0	0	0	0	0	0	0	0	1	0	0	0	0	0	0	0	1	0	0	0	0	0	0	0	0	0	0	1	0	0	0	0	0	0	0	0	0	0	0	1	0	0	0	0	0	0	1	0	0	0	1	0	0	1	0	0	0	0	0	0	0	0	0	0	0	0	0	0	0	0	0	0	2	0	0	0	0	0	0	0	0	0	0	0	0	0	0	0	1	1	0	0	0	0	0	0	0	0	0	0	0	0	0	0	0	0	0	0	0	0	0	0	0	0	0	0	0	0	0	0	3	0	1	0	1	0	0	0	0	0	0	1	0	0	0	0	0	0	0	0	0	0	0	0	0	0	0	0	0	0	0	0	0	0	0	1	2	0	0	0	0	0	0	0	0	0	0	0	0	0	0	0	1	0	0	0	0	0	0	0	0	0	0	0	0	0	0	0	0	0	0	0	0	0	0	0	1	1	1	0	0	0	0	0	2	0	0	0	1	0	0	0	0	0	0	0	1	2	1	1	3	0	0	0	0	0	0	0	0	0	0	0	0	0	0	1	1	0	1	1	1	0	1	0	3	0	0	0	1	1	0	0	0	0	0	1	0	1	0	0	0	0	0	0	0	0	0	0	0	1	0	1	1	0	2	0	1	0	0	0	0	0	1	0	0	0	0	0	0	0	0	0	0	1	0	0	0	0	0	0	0	0	0	0	0	0	0	0	0	0	0	2	0	0	0	0	0	1	0	1	1	0	0	0	1	0	0	0	1	0	0	0	1	1	2	0	0	1	1	0	0	0	0	0	0	0	0	0	0	0	0	0	0	0	0	0	0	0	0	0	0	0	1	0	0	0	0	0	0	0	0	0	0	0	1	1	0	0	0	0	0	0	0	0	0	1	0	0	0	1	0	0	0	0	1	0	3	0	0	0	0	0	0	0	0	0	0	0	1	1	0	0	0	1	1	0	0	0	0	0	0	0	1	0	0	0	0	0	0	0	1	0	0	0	0	0	0	0	0	0	1	0	0	0	0	1	1	0	0	0	1	0	0	0	1	0	1	1	0	0	1	0	0	0	0	0	0	0	1	0	0	0	0	1	0	0	0	0	0	1	0	0	0	0	0	0	0	0	1	0	1	0	0	0	0	0	0	0	0	0	0	0	0	0	0	1	1	1	0	0	0	0	0	0	1	0	0	0	0	0	0	0	0	0	0	0	0	0	0	0	0	4	0	0	0	0	0	0	1	0	0	1	0	0	0	0	0	0	1	0	0	0	0	0	0	0	2	0	0	0	0	0	0	4	1	0	0	0	0	0	1	0	1	0	0	0	0	0	0	0	0	0	0	0	0	0	0	0	0	1	0	0	0	1	0	0	0	0	0	1	0	0	0	0	1	0	0	0	0	0	0	0	0	0	0	0	0	0	0	0	0	1	0	0	0	0	0	0	0	0	0	0	0	0	0	0	0	0	0	0	1	0	0	0	0	1	0	1	1	0	1	0	1	0	0	0	0	0	0	0	0	0	0	1	0	0	1	0	1	1	0	1	0	0	0	0	0	0	0	0	0	0	0	0	1	0	0	0	0	0	0	0	0	0	0	0	0	4	0	0	0	0	0	0	2	0	0	0	0	2	1	0	0	0	0	0	0	0	1	3	0	0	0	0	5	1	0	0	1	0	0	0	1	0	0	0	0	0	0	0	0	0	0	0	0	1	0	0	0	0	0	0	2	0	0	0	1	0	0	0	0	1	0	0	0	0	0	0	0	0	1	1	0	0	0	0	0	0	0	0	0	0	0	0	0	0	0	0	1	0	0	0	0	2	0	0	0	0	0	0	0	0	0	0	1	0	2	0	0	0	0	2	0	0	0	0	0	1	0	1	0	0	0	0	0	0	0	2	0	0	0	0	0	0	1	1	0	1	0	1	0	0	0	0	0	0	0	0	0	0	0	0	1	0	1	0	0	1	0	2	0	0	1	0	0	0	0	0	0	0	0	0	0	1	0	0	0	0	0	0	0	0	0	0	0	0	0	1	0	0	1	0	0	0	1	1	0	1	1	0	0	0	0	0	0	1	1	0	0	0	1	0	0	0	0	0	1	0	0	0	0	0	0	0	0	0	0	0	0	0	0	1	0	1	0	0	0	0	1	0	1	1	0	1	1	0	0	1	0	0	0	0	0	0	0	0	0	0	0	0	0	1	0	0	0	0	0	0	0	0	1	0	0	1	0	0	4	0	0	0	0	0	1	0	0	0	0	0	0	0	0	0	0	2	0	0	0	0	0	1	0	0	0	0	0	0	0	0	3	0	0	0	0	2	0	1	0	0	0	0	0	1	0	0	0	0	0	0	0	0	0	0	0	0	0	1	0	0	2	0	1	1	3	0	0	0	1	0	0	0	0	0	0	0	0	0	0	1	2	0	0	0	0	0	0	0	0	0	0	0	0	0	0	1	0	1	0	0	0	0	0	0	0	0	1	0	0	1	0	0	0	1	0	0	0	0	1	0	0	0	0	1	0	0	1	1	1	1	0	0	0	0	0	0	0	0	0	0	0	0	0	0	0	0	0	0	1	0	0	0	0	0	0	0	0	0	0	1	1	0	0	0	0	0	0	0	0	0	0	0	0	1	0	0	0	1	0	0	0	0	0	0	1	0	0	0	0	0	0	0	0	1	1	0	2	0	2	0	0	0	0	0	1	0	1	0	0	0	0	0	0	0	0	0	1	0	0	0	0	0	0	0	0	0	0	0	0	0	0	0	0	0	0	2	0	1	0	0	0	0	0	0	0	0	0	0	0	0	0	0	0	2	0	2	0	0	0	0	0	1	0	1	0	0	0	0	0	0	0	0	0	1	0	0	0	0	0	0	0	2	0	1	0	0	0	0	0	1	1	0	2	0	0	0	0	0	0	0	0	1	0	0	0	0	0	0	0	0	2	0	0	0	1	0	0	0	0	1	0	0	0	0	1	3	0	1	1	0	0	0	0	1	0	0	0	0	0	0	0	0	0	2	0	0	0	0	0	0	0	0	0	1	0	0	1	0	0	1	0	1	0	0	1	0	0	0	0	1	0	1	0	0	0	0	0	1	0	1	0	0	2	0	0	0	0	0	0	2	0	1	0	0	0	0	0	0	2	1	0	0	1	0	0	2	0	0	0	0	0	0	1	0	0	0	0	0	0	1	0	0	0	0	0	1	0	0	0	1	0	0	1	0	3	0	1	0	1	1	0	0	1	0	2	3	0	1	0	0	0	0	0	0	0	0	0	0	0	0	0	0	0	0	0	0	0	0	0	0	0	0	0	0	1	0	0	0	0	0	0	0	1	0	0	0	0	0	1	2	0	0	0	0	0	1	0	0	0	0	0	0	0	0	0	0	0	0	0	0	0	2	0	0	0	1	0	0	0	0	0	1	0	0	0	0	0	0	0	0	0	0	0	0	0	0	1	0	0	0	1	0	1	0	0	0	0	0	0	0	0	0	0	0	0	0	0	0	0	0	0	0	0	0	0	0	0	0	0	0	1	0	1	0	0	1	0	0	0	0	0	3	1	1	0	0	2	0	0	0	0	0	0	0	0	1	0	0	0	0	0	0	0	1	0	1	0	1	2	0	1	0	0	2	0	0	0	0	0	0	0	0	1	0	0	0	0	0	0	0	0	0	0	0	0	0	0	0	0	0	0	0	0	0	0	0	1	0	0	2	0	0	0	0	0	0	0	0	0	1	0	0	1	0	0	0	0	0	0	0	0	2	1	0	0	1	0	0	0	1	1	0	1	1	0	1	0	0	0	0	0	0	0	0	0	0	1	0	0	0	2	0	0	0	0	0	0	0	0	0	3	0	0	0	0	1	0	0	0	0	0	0	0	0	1	0	0	0	1	0	1	0	1	0	0	0	0	0	0	0	0	0	0	0	0	0	0	0	0	0	0	0	0	0	0	0	0	0	0	0	0	0	0	0	1	0	0	0	0	0	0	0	0	0	0	0	0	0	0	0	1	2	0	0	1	1	0	0	1	0	0	3	0	0	0	1	0	0	1	0	0	0	0	0	0	0	0	0	0	0	0	0	0	0	1	0	0	0	0	0	0	0	1	1	0	0	0	0	2	0	0	0	1	0	0	0	0	2	0	0	0	1	0	1	0	0	0	0	0	0	0	0	0	0	0	0	0	0	0	0	0	0	0	0	0	0	0	0	0	0	1	3	0	0	0	1	1	0	0	0	0	1	1	0	0	0	0	0	0	0	0	0	0	0	0	0	0	1	0	0	0	0	0	0	0	0	0	0	0	0	0	0	0	0	0	0	0	0	0	0	0	0	0	0	0	0	0	0	1	0	0	0	1	1	0	0	0	0	0	1	0	1	0	0	0	1	0	0	0	1	0	0	0	0	0	1	0	0	1	1	0	1	0	1	0	0	0	0	1	0	1	0	0	0	0	0	0	0	0	0	0	0	0	1	0	0	0	0	0	0	0	0	1	0	1	0	0	0	0	0	0	0	1	0	0	0	2	0	0	1	0	1	0	0	0	0	0	0	0	0	0	0	0	0	0	0	1	0	0	0	1	0	0	1	0	0	0	0	0	0	0	0	0	0	0	0	0	0	0	0	0	0	0	0	0	2	0	0	0	0	1	0	0	0	0	0	0	1	0	0	0	0	0	0	0	0	0	0	2	1	0	1	0	0	0	0	0	0	0	0	2	0	2	0	0	0	0	0	0	0	0	1	0	0	0	0	1	0	0	1	0	0	0	0	0	0	0	0	0	0	0	1	1	1	0	0	0	0	1	0	2	0	0	0	0	1	0	0	0	0	0	0	0	0	0	0	0	0	0	0	0	0	0	0	0	1	0	0	0	0	0	0	0	0	0	0	1	0	0	0	0	0	0	0	0	0	1	1	0	0	0	0	0	0	0	1	0	0	0	0	0	0	0	2	0	0	0	0	1	0	0	0	0	0	0	2	2	0	0	0	0	0	0	0	0	0	0	0	0	0	1	0	0	4	0	0	0	0	0	0	0	0	0	0	0	0	2	0	0	0	0	1	0	0	1	0	1	0	0	1	0	0	0	0	0	0	0	0	0	3	1	0	0	0	0	0	0	0	0	0	0	1	2	1	0	0	1	0	0	1	0	0	0	0	0	0	0	1	0	0	1	0	0	0	1	0	0	0	0	0	1	0	1	0	0	1	0	0	0	0	1	0	0	1	0	0	0	1	2	0	0	0	1	0	0	0	1	0	0	0	0	0	1	0	0	0	0	0	1	2	0	0	0	0	0	2	0	0	0	0	0	0	0	0	1	0	0	1	0	0	0	0	0	0	2	0	0	0	0	0	0	0	0	0	0	0	0	0	0	0	0	0	0	0	0	1	0	0	0	0	0	0	0	1	2	2	2	0	1	0	0	0	0	0	1	0	0	2	0	0	1	0	0	0	2	0	0	0	1	1	0	0	1	0	0	0	0	0	0	0	0	1	0	0	0	0	1	0	0	1	1	1	0	0	0	0	0	0	0	0	0	0	0	0	0	0	0	1	0	0	4	1	2	0	0	0	0	1	0	0	0	0	3	0	0	0	0	0	0	0	0	0	1	1	0	0	0	0	0	2	0	0	0	2	1	0	0	0	0	0	0	0	0	0	0	0	0	1	0	0	0	0	1	0	0	0	0	0	0	0	0	0	1	0	0	0	0	0	0	0	1	1	0	0	0	0	0	1	0	0	0	0	2	0	1	0	0	0	0	0	0	0	0	0	0	1	3	0	1	0	0	0	0	0	0	1	0	0	0	0	0	0	0	0	1	0	0	0	0	0	0	0	0	0	0	0	0	1	0	0	0	0	1	0	0	0	1	0	2	0	1	0	0	1	1	1	0	0	0	0	1	0	0	3	0	1	0	0	0	0	0	0	0	1	0	3	1	0	0	0	1	0	0	0	0	2	0	2	0	0	0	0	1	0	0	1	0	0	0	1	0	0	0	0	0	0	0	0	0	0	0	1	0	0	0	0	0	0	0	0	1	0	0	0	0	0	2	0	0	0	0	0	0	1	0	0	0	0	0	0	1	0	0	1	0	0	0	0	1	1	0	0	0	2	0	0	0	0	0	0	0	1	0	0	1	0	0	0	0	0	0	0	1	0	0	0	0	1	0	0	1	0	0	0	0	0	1	0	1	0	1	0	0	0	0	0	0	0	1	0	0	0	0	0	0	0	0	0	0	0	0	0	0	1	0	0	0	0	0	0	0	0	0	0	0	0	0	0	1	1	1	0	0	0	0	0	0	3	0	1	0	0	0	0	1	0	0	0	0	0	1	0	0	0	1	0	0	0	1	1	0	0	0	0	0	0	1	0	0	0	0	0	0	0	0	0	0	0	0	0	0	1	0	0	0	0	0	0	0	0	0	0	0	0	0	0	0	0	0	0	0	0	0	0	0	0	0	0	0	0	1	0	0	0	0	0	0	0	0	0	0	0	2	0	0	0	4	0	1	0	0	0	0	0	0	0	0	1	0	0	1	0	0	0	0	1	0	0	0	0	0	0	2	0	0	0	0	0	0	0	0	0	0	0	0	2	1	0	1	0	0	0	0	0	0	0	1	0	0	0	0	0	0	0	0	0	1	0	0	0	0	0	0	1	0	0	2	0	0	0	0	0	0	1	0	0	0	0	0	0	0	0	0	0	0	2	0	0	0	0	0	0	0	0	0	0	0	1	1	0	0	0	1	0	1	0	0	1	0	0	0	0	0	0	0	2	1	1	0	0	0	0	1	0	0	1	0	0	0	0	0	0	1	0	1	0	0	1	0	0	0	0	1	0	4	0	1	0	0	0	0	0	0	0	0	0	0	0	0	0	0	1	1	0	0	0	0	0	1	0	1	1	0	0	0	0	1	0	0	0	0	0	0	0	0	1	0	1	0	2	0	0	0	0	0	1	0	0	0	0	0	0	1	0	0	0	0	2	0	0	0	0	0	0	1	0	0	0	0	0	0	0	0	0	1	0	0	0	1	0	0	0	0	1	4	0	0	0	0	0	0	1	1	0	0	0	0	0	0	0	0	0	0	0	0	0	0	1	0	0	2	0	0	2	0	1	0	0	0	0	0	0	1	0	0	0	0	0	0	0	0	0	0	0	1	0	1	0	0	1	0	0	0	1	0	0	0	0	0	1	0	0	0	0	0	0	0	0	0	0	0	1	0	1	0	0	0	0	0	0	1	0	0	1	0	0	0	0	1	0	0	0	0	0	0	0	0	0	0	0	0	0	0	3	0	1	0	0	0	0	0	0	0	0	0	0	0	0	0	0	0	0	0	0	0	0	0	0	0	0	0	0	0	0	0	1	0	1	0	1	0	0	0	0	0	0	0	0	1	0	0	0	0	1	0	0	0	0	1	0	0	2	1	1	0	1	0	0	0	1	0	0	0	0	1	0	0	0	0	1	0	0	0	0	0	0	1	0	0	0	0	0	0	0	0	0	0	0	0	0	0	0	0	0	0	0	0	0	0	0	0	0	0	2	0	0	0	0	0	0	0	1	0	0	0	1	0	0	0	0	1	1	1	1	0	0	0	0	0	0	0	0	0	0	0	0	0	0	0	0	0	0	0	0	0	0	0	0	0	0	0	0	0	0	1	0	1	0	1	0	0	0	0	0	0	0	0	0	1	1	0	1	0	0	0	0	1	1	0	0	0	0	1	0	0	0	0	0	0	0	0	0	0	0	1	0	0	0	0	0	0	0	0	0	0	0	0	0	0	0	0	0	0	1	0	0	0	0	0	0	0	0	0	0	0	2	0	0	0	0	0	0	0	0	0	0	0	0	0	0	0	0	0	0	0	0	0	0	4	0	0	1	1	0	0	0	0	0	0	0	0	0	0	0	0	0	1	2	0	0	0	0	0	0	0	0	1	0	0	0	2	1	0	0	0	0	0	0	2	0	1	1	0	0	0	1	0	0	0	0	1	0	0	0	0	0	0	0	0	2	1	0	0	0	1	0	0	0	0	0	1	0	0	0	0	0	0	0	0	0	0	0	0	1	0	0	0	0	0	1	0	0	0	0	0	0	1	0	0	0	0	0	0	0	0	0	0	0	0	0	0	5	0	0	0	0	0	0	0	0	0	0	1	0	0	0	2	1	0	1	0	1	0	0	1	0	0	1	0	0	0	0	0	0	0	0	0	0	0	0	0	1	0	0	0	0	0	0	0	0	0	3	0	0	0	0	0	0	0	0	0	0	0	0	0	0	0	0	0	0	1	0	0	0	0	0	0	0	0	0	0	0	0	0	0	0	0	0	0	0	0	0	0	0	0	0	0	0	0	0	0	0	0	0	0	1	0	0	0	0	0	0	0	0	1	0	0	0	0	0	0	0	0	0	0	0	0	0	0	0	0	0	0	0	0	0	0	0	0	0	0	1	0	0	0	0	0	0	0	0	0	0	0	0	0	0	0	0	0	0	0	0	0	1	0	0	0	1	0	0	0	0	0	0	0	0	0	0	1	0	0	0	0	1	0	0	0	0	0	0	1	0	0	0	0	0	0	0	0	0	0	0	0	0	0	1	0	1	0	0	0	0	0	0	0	0	0	0	0	0	0	0	0	1	0	0	0	0	1	1	0	7	0	0	0	0	0	0	0	0	0	0	0	0	1	0	0	0	1	0	0	0	0	0	0	0	0	2	0	0	0	0	0	0	0	0	0	0	0	0	0	0	0	0	0	0	0	0	0	0	0	0	0	1	0	0	1	0	0	1	1	0	0	0	1	0	0	0	0	0	0	1	0	0	0	1	0	0	1	0	0	0	0	0	0	0	0	1	0	1	0	1	0	0	0	0	0	0	0	0	0	0	0	0	0	0	0	0	0	1	0	0	0	0	0	0	0	1	1	0	0	0	0	0	1	0	0	1	0	1	1	0	1	0	1	0	0	0	0	0	0	0	0	2	0	0	0	0	0	0	0	0	0	0	0	0	1	0	0	0	0	0	0	0	0	1	0	0	0	1	0	0	0	0	0	0	0	1	0	1	0	0	2	0	0	0	0	0	0	0	0	0	0	0	0	0	0	0	0	0	0	0	0	0	0	0	1	1	0	0	0	1	0	0	0	0	0	1	1	0	0	0	0	0	0	0	0	0	1	0	0	0	0	0	0	0	1	0	0	1	0	0	0	0	1	0	0	0	0	0	0	0	0	0	1	0	0	0	0	0	0	0	0	0	0	0	0	2	0	1	0	0	0	0	0	0	0	3	0	0	0	1	0	0	0	0	1	0	1	0	0	0	1	0	3	2	0	0	0	0	0	0	2	0	0	2	0	0	0	2	0	1	0	0	0	0	0	0	1	0	0	0	0	2	0	1	0	0	1	0	0	0	0	0	0	0	0	0	1	4	0	0	0	1	0	1	0	0	1	0	0	1	0	0	1	0	0	0	1	0	0	0	1	1	0	0	0	1	0	0	0	0	1	0	0	1	0	0	0	2	0	0	0	0	0	1	1	0	0	0	1	0	1	0	0	0	0	0	0	0	0	0	0	0	0	1	0	0	0	1	0	0	0	0	0	0	0	1	0	0	0	0	0	0	1	0	0	0	1	2	1	0	0	0	0	0	0	0	0	0	0	0	1	0	0	0	0	0	0	0	0	0	0	0	1	0	0	0	0	1	0	0	0	0	0	0	0	0	0	0	0	0	0	0	0	0	0	0	0	0	0	0	0	1	0	0	0	0	0	0	1	1	0	0	0	1	0	0	1	0	0	0	0	0	0	0	0	0	0	0	0	1	0	0	0	0	0	0	0	0	0	0	1	0	0	1	0	0	0	1	0	0	0	1	0	0	0	3	0	0	2	0	0	0	0	0	0	0	0	0	0	0	0	1	2	0	0	0	0	0	0	0	0	0	0	1	1	1	0	0	0	0	0	1	0	0	0	0	0	0	0	0	0	3	0	0	1	0	0	0	1	0	0	0	0	0	0	0	0	0	1	0	2	0	2	0	0	2	0	0	1	0	0	0	1	0	0	0	0	0	0	1	0	0	0	0	2	0	1	0	0	0	0	0	0	0	0	0	0	0	0	0	0	1	0	0	0	0	0	0	0	0	0	0	2	0	0	0	0	1	0	0	1	0	1	1	1	0	0	0	1	0	0	0	0	0	0	0	0	1	0	0	0	0	0	0	0	1	0	0	0	0	0	0	0	1	0	0	0	1	0	0	0	0	0	0	0	0	2	0	0	0	0	0	0	0	0	0	0	0	1	0	0	0	0	0	1	0	2	0	0	1	0	0	0	0	2	0	0	1	0	1	1	1	0	0	0	1	0	0	1	1	1	0	0	0	0	0	0	0	0	3	0	0	0	0	0	0	0	2	1	0	0	0	0	0	2	0	0	0	0	0	0	1	0	0	0	0	0	0	0	0	1	0	0	0	0	0	0	0	0	1	0	0	0	0	0	0	0	0	0	0	0	0	1	0	0	0	0	1	0	0	0	0	1	0	0	0	0	0	0	1	1	0	0	0	0	0	0	2	0	0	2	0	0	0	0	0	0	0	0	0	0	1	0	0	0	0	1	0	0	0	1	0	0	2	0	0	2	0	0	0	0	0	0	0	0	0	0	0	0	0	0	0	0	0	0	0	0	0	0	0	0	0	0	0	0	0	0	0	0	0	0	0	0	2	0	0	0	0	0	0	0	0	0	0	0	0	0	0	0	1	0	1	0	0	0	0	1	0	1	0	0	0	0	0	0	0	0	0	0	0	0	0	0	0	0	0	2	0	0	0	1	0	0	0	0	0	1	0	3	0	0	1	0	0	0	0	0	0	0	0	0	0	0	0	0	0	0	0	0	0	0	0	0	0	0	0	1	0	0	0	0	1	0	0	0	0	0	0	0	1	0	0	0	0	0	1	0	0	0	0	0	0	0	0	0	0	0	0	0	0	0	0	0	0	0	1	0	0	1	0	0	1	0	0	1	0	0	0	0	1	0	0	0	0	0	0	1	0	0	0	0	0	1	0	1	0	0	0	1	0	0	0	0	0	1	2	0	0	0	0	0	0	0	0	0	1	0	1	0	0	0	1	0	0	0	0	0	0	1	2	0	0	0	0	2	0	0	1	0	1	0	4	0	0	0	0	3	3	0	0	0	1	0	0	0	1	0	1	0	0	0	1	0	2	0	0	0	0	0	0	0	1	1	0	1	0	1	0	0	0	1	0	0	0	0	0	0	0	0	0	2	1	0	0	0	0	0	3	2	0	0	0	2	0	0	0	0	0	0	0	1	0	0	0	0	0	0	0	0	0	0	0	0	0	0	0	0	0	0	0	2	0	1	0	0	0	0	0	0	0	0	0	1	1	0	1	0	0	0	0	0	0	0	0	1	0	0	0	0	0	0	0	0	0	0	0	0	0	0	0	0	2	0	0	0	0	0	0	0	0	0	0	0	0	0	1	0	0	0	0	0	0	0	1	1	0	0	0	0	1	0	0	1	0	1	0	0	1	0	0	0	0	0	2	0	0	0	0	0	0	1	0	0	0	0	0	1	0	0	1	3	0	0	0	0	0	0	0	1	0	0	0	0	0	0	0	0	0	0	1	1	0	0	0	0	0	0	1	0	0	0	0	0	2	0	1	0	3	0	0	0	0	0	1	0	1	0	0	0	0	0	0
N0.HOG0007761	2	4	1	1	1	1	3	1	0	3	0	0	0	1	2	1	1	0	6	0	0	1	0	0	0	0	4	0	0	3	1	1	0	0	0	0	1	4	0	0	0	1	0	2	0	0	0	0	1	2	0	0	1	1	1	0	0	0	0	2	0	1	0	5	0	2	1	0	0	0	2	2	0	2	0	0	3	1	0	1	0	1	5	1	1	0	0	0	0	0	3	0	0	0	0	0	0	0	2	0	0	0	3	0	1	0	5	1	0	1	2	3	0	0	0	0	4	0	1	0	0	1	0	1	0	2	1	2	5	1	0	2	1	0	1	0	1	2	4	1	1	0	2	0	0	0	4	3	3	0	1	2	0	0	0	0	0	1	0	4	0	1	4	5	0	1	0	0	0	1	0	0	0	2	1	0	2	1	0	0	2	5	1	0	0	0	0	1	1	0	0	0	2	2	1	1	0	1	3	0	0	2	1	0	0	1	2	0	1	1	1	0	2	0	1	2	3	6	1	1	0	0	0	0	1	3	0	1	5	0	1	0	0	1	0	4	0	3	2	0	1	0	2	0	0	1	2	0	1	0	1	2	2	1	0	3	1	1	0	4	7	1	0	1	0	0	2	0	0	1	0	1	1	2	4	0	0	2	1	0	0	0	0	1	0	1	0	0	0	1	0	1	2	0	1	0	0	0	4	1	1	0	0	1	0	3	0	3	7	0	4	0	0	0	2	1	1	0	6	0	2	1	0	2	5	1	7	6	0	0	5	0	1	0	0	0	1	0	2	4	0	0	2	0	1	0	3	3	3	0	0	1	1	0	0	1	0	1	1	0	1	1	0	0	3	0	1	0	0	1	2	0	0	0	0	3	0	1	2	2	2	1	0	1	0	0	0	1	1	0	3	6	1	0	3	1	0	0	0	2	4	1	1	0	2	0	1	1	0	0	0	3	4	1	0	0	1	0	0	0	3	0	1	2	7	0	4	1	0	0	1	0	1	2	0	2	0	0	2	0	0	1	2	1	0	1	1	1	0	4	0	1	0	2	0	0	0	2	0	1	0	0	3	0	0	1	2	0	2	2	1	0	0	3	0	0	3	0	1	2	3	1	0	1	0	1	0	0	1	0	2	2	1	3	1	0	0	1	0	0	1	0	3	0	1	1	2	1	1	5	1	0	5	6	1	5	0	0	0	0	0	1	0	2	0	0	0	1	0	0	2	3	3	0	2	0	1	2	1	5	0	1	0	2	4	0	2	0	1	1	0	1	0	0	0	0	1	0	0	2	1	3	2	1	0	1	0	0	7	0	2	0	3	0	0	4	2	0	0	4	0	0	0	7	0	3	1	0	2	0	0	0	0	0	2	0	0	1	1	0	0	2	1	2	1	3	0	0	0	1	1	6	0	5	1	0	0	0	0	1	1	1	2	2	3	1	1	0	0	0	0	0	6	1	0	3	0	0	0	1	0	1	1	0	8	1	1	3	0	2	0	6	0	0	2	2	2	1	0	2	0	0	0	0	1	1	0	1	5	2	1	0	0	0	0	1	0	1	0	0	0	3	1	1	4	3	2	1	1	2	0	0	0	4	1	3	1	1	0	1	2	0	0	6	1	0	0	3	0	0	2	2	0	0	1	0	0	3	0	1	1	1	4	1	0	3	0	1	1	0	1	0	1	1	1	0	0	1	2	0	0	3	1	3	0	0	0	1	3	1	0	0	3	1	3	3	1	5	0	1	2	3	2	0	1	3	0	2	0	0	0	0	0	3	1	0	0	0	1	3	1	1	4	0	0	2	1	1	1	0	2	0	1	1	0	2	0	1	2	0	0	3	1	0	3	2	2	0	0	2	0	4	0	0	2	3	0	0	1	0	0	0	0	2	0	0	0	1	5	4	3	0	0	1	3	2	0	3	2	2	3	2	1	0	5	0	0	5	3	0	3	0	3	0	2	0	0	1	3	1	4	3	7	1	0	2	1	0	0	1	1	0	0	0	0	3	3	0	0	0	0	0	0	2	0	1	0	2	1	6	0	0	0	2	2	0	3	0	0	0	1	2	0	0	0	0	2	0	3	0	0	0	1	2	1	4	0	0	0	4	4	1	0	5	0	2	1	5	0	2	1	0	0	0	0	0	0	4	1	1	1	3	8	1	5	1	0	0	0	1	4	1	2	0	0	0	1	1	0	1	0	1	0	0	0	0	5	0	1	0	0	2	2	9	0	0	0	3	2	2	0	2	4	0	1	0	1	2	0	3	2	0	4	0	2	1	3	0	1	1	3	0	0	0	1	1	1	1	0	1	0	0	3	3	1	0	4	2	0	2	1	3	0	0	1	2	2	1	0	2	4	0	0	1	3	0	1	0	0	0	0	0	2	1	0	0	2	3	1	1	1	1	0	0	1	3	0	1	1	3	0	0	1	0	1	2	1	2	0	0	0	0	2	1	5	0	1	1	2	0	2	6	5	0	0	1	1	3	2	1	1	1	0	0	5	2	2	3	3	1	1	0	0	0	1	1	0	1	0	0	1	1	1	0	0	3	6	0	2	0	0	0	4	1	0	0	0	1	1	0	0	1	0	0	2	0	0	0	0	2	0	0	1	0	0	0	0	0	0	0	2	0	2	0	0	2	1	1	0	0	0	0	0	0	4	0	0	0	0	2	0	0	2	0	0	0	3	0	0	3	0	0	0	1	0	0	0	0	0	0	1	3	0	1	0	0	0	0	0	2	1	0	1	2	0	1	0	5	0	1	4	0	0	0	1	0	0	1	1	0	2	1	0	1	0	1	0	0	0	3	2	3	0	1	3	1	1	0	2	1	0	0	0	1	0	2	0	0	0	1	2	1	3	1	0	7	0	0	0	3	0	1	1	0	0	2	0	0	1	0	3	4	1	3	1	4	5	0	0	2	1	0	0	1	1	0	0	0	0	0	1	2	1	0	0	2	0	0	2	1	3	1	1	2	1	0	0	1	1	6	1	0	0	0	0	0	2	2	2	0	0	0	0	0	2	1	5	2	2	0	0	0	0	6	3	0	1	0	1	0	1	1	6	2	1	1	1	1	1	2	1	2	4	0	1	1	1	0	0	0	0	3	0	0	0	0	0	5	0	1	0	2	0	8	1	1	0	2	0	2	0	1	0	1	1	1	0	0	3	2	0	0	0	0	1	0	4	0	0	0	2	4	1	1	3	0	1	0	2	2	3	1	0	0	0	0	1	2	1	1	0	0	0	0	1	0	1	1	1	1	1	3	2	0	1	1	1	0	1	5	1	1	1	0	3	5	0	0	5	9	0	0	0	0	1	0	1	1	2	0	0	0	0	0	0	3	4	1	3	1	0	1	1	0	0	0	1	1	2	1	1	0	0	0	0	2	0	0	0	0	1	2	3	4	0	3	0	1	0	0	0	0	0	0	1	1	0	2	1	1	1	0	0	1	3	0	0	1	3	3	1	0	0	0	1	6	0	2	0	4	0	1	0	0	0	2	0	3	1	1	0	1	2	1	0	0	0	0	1	0	0	2	0	0	2	1	0	0	0	0	1	1	0	4	0	0	4	1	0	0	0	1	0	2	0	0	0	0	0	0	0	0	0	3	0	0	0	0	0	0	0	4	0	1	0	0	5	0	10	2	0	1	2	0	1	4	0	0	1	3	2	5	0	4	0	0	3	0	0	6	0	0	1	0	1	0	1	1	3	1	0	0	2	0	2	0	1	1	0	2	0	0	0	0	0	0	1	0	0	0	2	3	1	0	2	0	0	0	0	0	0	2	1	1	1	1	0	0	0	0	2	0	1	2	0	0	2	1	1	2	3	4	1	0	0	4	2	1	1	5	2	0	0	2	0	1	1	1	1	0	0	2	2	0	1	0	2	1	1	0	0	0	0	0	0	1	0	1	1	0	0	0	2	0	0	0	0	0	2	0	1	0	0	0	3	6	1	0	1	0	0	0	0	0	2	3	0	0	1	0	0	0	0	6	2	0	1	0	1	3	2	0	0	0	0	3	1	3	0	1	2	2	0	0	0	0	2	1	0	0	0	0	0	0	0	3	1	1	0	0	0	4	0	1	0	1	3	1	0	0	0	3	0	2	0	0	1	0	0	1	0	3	2	2	0	0	0	2	5	1	1	0	3	4	3	0	2	4	5	0	0	0	0	4	1	1	1	0	0	0	0	4	1	1	1	0	2	0	1	0	0	9	1	3	2	2	0	2	1	0	2	0	1	0	2	1	1	0	2	1	0	0	2	0	2	0	1	0	0	1	0	0	0	1	0	1	1	1	0	1	0	0	6	0	1	0	0	1	2	2	0	0	0	0	0	3	0	0	7	1	2	0	0	0	1	0	0	0	0	4	0	0	0	0	3	0	1	1	6	2	0	0	1	2	0	0	3	0	0	0	1	1	1	0	4	0	1	0	0	0	0	1	0	0	0	0	4	0	0	0	1	3	1	1	0	0	1	0	0	0	0	1	1	1	0	2	5	0	0	0	1	1	1	0	0	1	1	1	0	1	0	3	2	1	0	0	0	0	0	2	3	1	0	0	0	6	0	3	4	0	0	8	0	3	2	0	0	0	0	2	0	0	1	0	1	0	2	0	2	2	0	1	0	1	3	0	2	0	0	0	2	4	2	4	0	0	1	4	3	0	3	3	0	0	0	2	4	0	2	0	1	3	0	0	0	0	0	0	1	0	2	0	1	2	0	3	3	3	0	0	1	1	0	0	1	0	0	0	0	3	4	0	3	2	1	0	0	1	0	0	0	0	1	0	1	0	0	1	0	1	1	0	3	0	1	1	0	3	1	1	0	1	0	0	0	0	0	3	1	0	0	2	1	2	0	1	1	0	0	1	0	1	1	4	1	7	5	0	1	1	2	0	1	0	0	0	0	2	2	0	0	1	0	0	1	0	1	0	1	2	0	0	0	0	1	2	1	2	3	2	1	1	0	0	0	1	2	0	2	0	0	3	0	0	0	0	2	1	1	0	0	1	0	0	3	1	0	4	5	3	0	2	1	0	0	0	3	3	0	5	2	1	1	0	0	0	0	0	0	3	0	1	1	1	0	0	0	0	0	1	2	2	0	0	3	1	0	1	2	0	0	0	0	1	0	2	3	1	0	0	0	0	0	1	1	0	4	1	2	0	0	0	2	1	1	0	0	0	1	0	0	2	3	0	1	2	3	1	0	0	0	0	1	0	2	1	1	0	1	0	1	0	0	1	0	4	0	3	1	0	2	0	3	0	4	0	1	2	2	1	0	0	1	3	0	0	0	0	0	0	0	0	1	2	0	2	0	2	3	0	4	2	0	1	0	0	4	2	2	1	1	0	0	1	1	0	3	1	0	0	2	0	0	0	1	1	6	1	0	3	0	0	1	0	1	1	0	6	0	0	3	1	2	2	5	1	2	0	0	0	0	1	3	3	2	3	0	1	1	0	0	0	1	0	3	0	1	0	1	0	1	0	1	0	0	0	0	1	2	2	1	0	2	0	0	1	0	0	0	1	0	0	2	1	2	0	0	3	0	1	0	1	1	1	1	5	4	0	1	0	2	2	0	0	0	1	2	1	3	1	1	0	2	0	0	0	2	0	0	0	1	1	1	5	1	0	5	0	1	3	0	0	4	0	1	0	0	2	1	0	1	0	2	0	5	2	0	0	1	0	0	0	3	0	0	0	0	1	1	0	0	1	0	0	1	0	3	0	0	0	0	1	0	3	3	1	1	0	4	1	2	0	0	2	4	0	0	1	4	5	0	0	1	3	2	1	0	5	1	2	1	0	2	4	0	1	2	2	4	1	1	0	1	0	0	1	2	0	2	0	3	3	0	0	0	0	0	1	2	0	0	1	1	0	3	1	0	0	2	1	1	0	0	2	4	0	7	1	0	0	0	0	0	0	2	0	0	2	3	3	1	0	1	0	0	1	3	0	1	0	0	0	2	0	1	0	3	3	4	0	5	0	1	0	0	2	2	0	1	0	0	0	1	2	3	1	0	3	2	3	0	0	0	1	1	3	5	0	0	0	1	0	4	1	0	0	0	0	0	0	0	0	3	0	3	1	1	3	0	1	0	0	1	3	2	0	3	0	0	0	0	0	1	2	1	5	0	0	3	1	1	0	2	0	1	0	4	2	2	2	0	0	0	2	2	1	4	1	1	0	1	2	0	0	1	0	0	2	1	3	0	0	2	0	0	1	1	0	0	0	0	0	2	2	0	0	3	1	2	1	1	0	0	0	0	0	1	1	0	2	0	0	0	0	0	0	0	0	0	0	0	0	0	0	0	0	0	1	1	0	0	0	0	0	4	0	1	5	1	4	0	1	0	3	1	0	1	0	2	1	1	1	0	1	5	1	1	0	1	1	3	1	1	0	3	1	5	2	0	1	0	1	0	0	2	1	2	4	0	0	1	1	0	1	0	1	4	0	3	2	0	5	0	0	0	1	1	3	0	1	3	0	0	2	1	2	0	4	0	1	1	0	0	0	0	0	0	0	1	0	0	1	4	0	0	1	3	0	6	0	1	3	0	1	4	0	0	4	4	5	0	0	0	0	0	3	0	0	1	0	1	0	1	1	0	1	0	0	0	0	3	1	1	0	0	3	0	2	0	0	0	0	1	0	1	1	1	1	1	0	3	0	0	0	0	0	2	1	1	1	2	1	2	0	0	1	1	1	0	0	2	3	3	0	4	1	4	0	1	1	0	1	2	0	1	0	0	0	0	2	1	1	1	0	0	0	0	0	2	0	1	0	1	2	0	0	0	0	0	2	0	4	0	1	0	4	0	1	3	0	0	1	2	1	0	4	1	0	0	2	0	0	0	6	0	0	0	0	0	8	1	0	1	0	0	0	0	0	2	2	0	1	0	0	2	0	0	0	0	0	1	0	3	3	0	0	1	1	2	0	1	0	0	0	1	0	0	1	0	0	2	1	0	0	0	0	2	0	5	1	0	1	0	1	0	0	0	0	0	0	0	1	6	0	1	0	4	1	0	1	3	4	5	0	6	1	1	1	0	0	6	0	3	2	2	4	2	0	0	0	3	0	0	0	1	1	0	0	4	3	1	0	1	2	0	0	0	0	0	4	0	2	0	0	1	4	2	1	0	0	0	0	1	1	3	0	0	1	2	2	0	0	0	0	5	0	0	5	1	1	2	1	2	2	0	0	6	6	1	0	1	0	0	1	0	1	1	0	0	3	0	0	2	0	0	0	2	1	0	1	1	0	0	0	0	0	0	0	0	0	0	0	2	2	5	2	4	3	0	0	1	4	0	3	0	2	0	0	6	1	0	5	0	2	0	4	3	0	3	0	0	0	0	0	0	1	1	1	0	0	0	3	2	1	0	0	1	2	4	1	5	3	2	2	1	0	0	1	1	3	0	0	0	0	0	1	0	0	0	1	0	3	2	0	0	1	1	0	0	1	2	0	7	1	0	2	4	0	0	0	0	2	1	0	1	1	2	1	0	1	2	2	1	2	0	2	2	2	0	2	0	0	0	0	0	0	3	1	2	1	1	0	0	0	0	2	1	1	0	0	3	2	0	2	0	2	0	0	0	0	2	0	0	0	0	1	1	0	1	1	0	2	3	3	0	1	0	0	3	1	5	0	0	2	0	1	3	4	0	0	0	3	0	0	1	3	1	3	2	0	0	1	5	0	2	1	1	1	0	1	1	0	0	0	1	2	0	2	0	2	4	0	2	1	2	4	2	2	3	3	0	3	1	1	0	0	2	2	0	3	0	3	0	4	2	3	0	3	0	0	1	2	0	1	0	2	2	1	0	2	0	0	0	1	4	0	1	0	0	0	4	1	3	0	4	1	0	3	0	1	2	3	4	2	0	4	0	0	0	0	1	0	0	4	0	5	5	3	0	2	2	1	0	0	1	6	0	0	0	2	1	0	0	0	0	4	3	2	0	0	3	2	2	0	3	2	2	1	1	0	1	0	1	1	2	1	5	0	0	6	2	0	1	0	2	2	0	2	0	0	1	0	0	0	0	0	1	1	0	1	0	2	7	1	3	3	5	0	0	0	4	1	1	2	2	2	0	0	1	0	0	0	1	0	0	0	0	0	2	3	1	0	0	1	1	0	0	0	1	0	0	0	0	1	0	0	3	0	0	0	0	0	0	0	3	0	0	2	5	0	2	2	2	0	0	0	2	0	0	1	0	2	1	0	0	2	7	4	2	0	1	0	1	4	0	1	4	0	0	1	0	2	1	0	2	1	1	1	3	1	0	0	0	2	4	0	0	1	3	1	0	0	1	0	0	1	0	0	4	0	0	1	2	0	0	0	0	0	1	0	0	0	2	0	4	3	0	1	0	3	0	0	1	0	0	0	1	1	0	1	2	0	0	3	2	0	0	2	1	0	2	0	2	5	2	1	1	0	2	0	0	4	0	0	0	3	2	0	0	1	2	3	0	0	6	0	0	1	1	1	0	1	0	0	2	2	0	0	0	5	2	0	1	1	0	2	0	0	1	1	0	2	0	1	3	1	0	0	0	1	1	2	2	0	3	0	2	5	0	0	1	2	1	0	3	0	3	0	2	2	3	2	3	0	1	0	0	0	1	2	1	1	2	0	1	0	1	1	0	3	0	2	3	2	0	1	2	0	0	0	0	3	2	0	0	1	1	2	3	0	0	5	4	0	0	3	1	0	0	2	1	2	0	0	2	0	2	2	0	0	0	0	4	3	0	0	0	1	5	0	1	0	0	1	0	0	2	3	1	0	0	0	0	1	0	2	2	0	0	1	1	4	3	3	1	1	0	0	2	0	0	0	1	1	5	0	1	2	0	0	0	6	3	0	2	1	0	8	0	0	1	1	0	1	1	1	0	0	0	0	0	0	1	0	3	2	2	0	0	0	4	0	1	1	0	1	1	0	6	1	1	2	0	2	0	0	0	0	1	0	0	1	0	0	1	1	1	0	6	0	0	1	1	0	1	0	0	0	0	2	0	0	2	0	0	1	0	1	1	3	0	0	0	0	2	0	0	5	2	0	0	1	0	1	1	0	6	1	2	2	4	5	0	1	0	1	0	1	0	1	0	0	1	0	1	1	3	2	2	1	0	0	0	0	1	4	1	0	2	0	0	2	0	0	0	1	0	2	0	0	1	1	0	3	0	2	0	5	1	1	0	0	0	0	0	0	0	2	0	0	0	0	3	0	2	0	0	1	0	0	1	1	0	1	1	0	4	0	0	8	4	1	2	5	0	0	3	2	6	0	1	0	4	1	0	0	1	5	1	5	1	0	1	1	1	1	1	0	0	5	4	0	0	3	1	1	1	1	4	1	0	0	0	0	1	2	0	3	4	1	0	4	0	3	1	0	0	3	1	0	0	1	2	3	0	3	0	1	0	1	0	0	1	1	0	3	0	0	1	2	2	1	1	2	0	0	4	0	3	0	0	1	1	1	1	2	1	1	0	0	1	0	0	0	1	1	0	2	0	1	3	0	10	1	0	0	4	2	0	1	0	0	4	0	0	1	2	0	0	0	0	0	0	1	5	1	2	0	0	0	0	0	1	0	1	0	0	1	0	0	2	4	2	0	4	2	0	1	0	1	0	0	1	0	0	0	10	2	1	1	0	1	0	1	2	1	0	0	0	1	1	2	0	2	2	0	0	1	0	1	0	3	1	2	0	1	3	2	4	1	1	1	0	1	0	0	2	0	1	0	0	0	0	0	2	1	1	0	1	0	1	1	1	0	2	0	4	0	1	2	1	1	1	0	2	0	0	0	0	6	0	7	4	0	2	3	0	0	0	5	1	0	1	0	0	1	0	2	0	1	0	0	0	0	0	0	0	0	0	0	0	1	1	2	1	0	2	0	0	4	0	1	0	0	2	0	0	1	1	1	1	0	0	0	3	2	3	2	0	6	0	0	1	2	0	0	0	0	1	1	1	0	0	0	1	3	1	0	0	2	0	0	0	2	0	0	0	3	0	2	1	3	0	0	0	0	0	1	1	1	2	3	1	0	2	0	3	0	0	0	4	0	1	2	0	3	4	0	1	3	0	1	0	4	0	0	1	2	0	1	0	0	1	0	5	0	8	2	0	2	0	0	1	1	0	0	0	1	0	1	2	0	0	0	1	1	0	0	4	4	0	0	0	0	2	1	0	1	0	4	1	2	0	1	1	3	1	0	1	0	0	4	3	1	6	0	1	3	0	1	0	4	2	1	0	0	0	0	0	3	0	3	1	0	1	3	0	1	1	0	0	3	0	0	3	0	0	3	0	2	1	1	0	0	4	0	2	0	1	2	2	1	0	1	0	4	2	0	0	0	0	1	0	0	0	2	3	4	1	0	0	1	0	1	2	0	0	0	1	0	0	0	1	0	1	1	2	0	0	1	3	0	0	0	3	0	0	1	0	2	0	0	0	0	0	1	0	1	0	4	0	1	0	0	1	2	1	0	0	1	0	0	0	0	3	1	1	1	0	4	4	0	1	2	2	0	0	0	0	4	1	1	0	1	6	1	0	0	0	0	1	2	0	0	4	1	0	1	0	0	0	0	0	1	5	3	0	0	0	0	0	1	3	1	1	2	1	2	1	0	1	0	0	2	1	1	1	0	0	2	1	2	0	0	0	0	1	0	2	1	2	0	0	0	0	0	2	0	1	12	0	0	1	0	0	1	0	2	0	0	2	0	0	1	0	1	1	3	1	1	0	1	2	2	3	0	2	0	0	1	0	1	1	2	0	1	0	2	0	3	2	1	0	1	1	0	1	4	0	1	0	0	1	0	0	2	1	0	0	0	0	0	0	3	0	4	0	1	2	2	1	4	1	0	1	0	4	0	0	0	1	1	0	0	0	0	1	0	0	0	0	0	1	0	1	3	0	6	0	0	0	0	0	0	3	0	3	0	3	0	0	2	0	0	2	0	4	0	0	1	0	0	0	0	1	0	0	0	0	0	0	1	2	0	1	0	3	0	2	0	0	0	3	5	1	0	0	3	0	2	2	3	2	0	0	0	0	2	2	0	2	1	2	1	2	0	0	2	1	0	1	0	1	1	0	1	0	4	1	0	0	0	0	0	0	0	0	0	0	0	0	0	1	4	0	0	1	1	2	0	0	0	3	0	5	0	0	2	2	1	0	1	0	1	0	4	2	0	1	0	2	0	2	0	4	0	0	1	2	3	0	0	0	0	3	1	0	0	0	4	1	1	0	0	0	0	0	1	0	0	2	1	2	1	0	0	1	2	1	0	0	3	3	2	1	0	0	0	1	0	3	0	3	4	1	2	1	0	0	2	0	1	0	4	3	0	2	0	0	0	0	0	0	0	0	0	0	2	1	3	1	1	2	0	1	3	5	1	2	0	6	0	0	4	2	3	0	2	0	0	0	4	0	0	0	0	1	0	0	0	0	0	0	1	2	0	0	2	0	0	1	1	0	1	0	0	0	0	0	1	1	1	1	0	2	2	0	1	5	0	4	1	0	0	0	1	0	0	0	1	0	2	1	1	0	0	0	0	1	2	0	0	3	0	4	4	1	3	0	2	0	0	1	0	0	0	1	0	2	1	5	0	2	1	2	3	0	0	0	2	0	0	0	0	3	1	0	1	0	3	0	3	0	1	1	3	5	3	1	1	0	0	0	0	0	3	2	1	2	1	1	2	2	0	0	3	0	5	0	1	0	1	0	2	0	0	3	2	3	0	0	3	0	0	0	0	0	1	1	1	2	4	4	0	0	3	0	0	0	0	1	0	1	0	2	0	0	5	0	0	0	0	1	2	0	3	1	0	0	2	1	0	0	0	1	0	0	1	1	0	0	0	1	1	1	1	0	0	0	3	0	3	5	0	0	2	0	0	0	1	0	0	1	2	0	2	3	0	2	1	1	0	0	0	0	0	1	0	0	1	1	1	0	1	2	1	2	0	2	0	1	5	3	0	7	0	1	0	0	0	2	0	1	0	1	1	0	0	0	0	0	2	1	3	2	0	0	2	1	0	0	2	1	1	2	0	3	1	0	0	5	0	0	3	0	0	2	0	2	1	0	3	2	0	1	0	2	1	2	0	1	0	0	0	0	1	2	1	0	1	0	0	0	1	3	0	0	0	0	4	0	2	0	0	0	0	2	0	5	0	1	3	1	1	0	1	0	1	2	1	0	0	2	0	1	1	0	1	1	0	4	2	0	3	0	0	0	0	0	0	0	1	0	1	0	0	1	2	0	3	0	1	0	0	0	0	1	3	1	2	0	0	0	0	0	0	1	5	0	0	1	0	0	0	2	1	4	0	1	3	0	0	3	1	0	0	0	1	0	1	0	3	4	0	2	5	0	0	0	0	2	0	0	3	0	0	1	4	0	1	0	0	4	0	1	0	0	0	0	2	3	3	0	1	0	0	0	0	0	1	0	2	0	0	1	0	0	0	0	0	2	3	0	3	0	1	1	3	0	1	0	1	4	0	0	1	0	1	1	1	0	0	1	2	0	0	0	2	0	0	2	2	2	0	0	2	0	0	2	0	0	2	3	0	1	4	0	0	3	0	0	1	3	1	0	0	0	0	0	2	2	4	0	1	0	1	1	1	0	0	1	0	0	3	2	1	1	2	1	0	1	3	0	0	1	0	1	4	0	3	0	4	1	2	0	2	2	1	1	0	0	1	0	0	0	2	2	1	0	0	2	0	0	2	0	0	1	2	1	0	0	2	2	2	1	0	0	0	0	2	0	2	1	0	1	3	0	0	1	1	4	2	0	0	9	2	2	6	1	1	2	1	1	0	1	4	0	0	0	0	0	0	1	0	0	0	2	2	1	0	1	1	0	2	0	3	1	4	1	2	0	3	0	4	0	0	1	2	0	2	3	1	4	2	0	0	0	1	0	1	0	2	1	0	1	0	0	0	0	3	1	1	0	1	1	0	1	6	1	0	0	3	0	4	0	0	0	1	0	0	0	1	5	0	2	0	0	0	0	2	0	0	1	0	0	4	0	0	1	1	0	0	1	2	0	1	2	1	5	1	1	0	0	1	0	1	1	1	0	0	1	1	3	0	1	0	2	2	0	0	0	1	0	0	0	0	0	0	0	0	0	1	0	0	0	0	0	1	0	0	1	5	0	0	1	3	0	1	1	3	1	0	2	1	0	0	2	1	0	1	0	1	0	0	2	0	0	1	0	0	0	0	0	0	0	0	2	0	0	5	1	5	1	0	0	0	1	2	0	1	1	2	1	0	2	0	0	3	0	2	2	3	0	0	0	0	0	1	0	0	0	0	3	1	0	0	0	0	1	1	4	2	0	3	0	0	2	0	1	0	0	2	2	3	2	3	0	1	1	0	0	2	1	0	0	1	0	2	0	0	0	0	0	1	5	1	0	0	2	5	1	1	1	0	1	0	1	1	0	1	1	0	4	0	0	1	1	0	3	0	1	1	1	1	3	1	4	1	0	3	0	1	2	1	1	2	1	0	1	1	0	3	6	0	0	0	5	1	0	0	3	1	1	0	1	0	0	0	1	0	0	0	1	0	1	0	1	3	0	0	2	4	1	0	3	1	2	0	1	0	1	1	0	0	1	4	1	0	0	0	1	3	2	2	2	0	1	5	0	1	0	4	2	1	0	2	1	1	3	1	2	8	0	1	1	0	0	0	2	0	0	0	3	0	0	5	0	1	2	1	1	0	0	0	1	1	0	0	2	0	4	0	2	0	0	1	2	0	0	0	0	8	2	2	1	0	1	2	0	0	0	0	0	0	0	0	0	1	0	3	0	1	0	3	0	5	1	0	0	1	0	0	2	0	0	0	0	0	2	4	1	0	0	0	2	0	0	1	2	1	1	3	3	1	0	0	0	1	2	1	1	2	0	1	0	0	1	0	0	0	1	0	0	0	2	3	0	0	0	0	1	0	0	0	1	0	0	1	0	2	0	0	1	0	1	0	1	0	0	2	0	0	1	0	0	1	0	2	2	0	1	3	3	2	1	0	3	0	1	0	1	2	0	0	0	2	0
N0.HOG0002249	0	1	0	1	7	0	2	2	0	0	2	0	0	0	0	0	0	0	2	0	0	0	1	0	0	0	0	0	2	0	0	1	0	0	0	0	1	2	2	1	0	2	0	0	0	0	0	0	0	1	0	0	3	0	0	0	0	0	0	2	1	4	0	3	0	1	0	0	0	0	0	1	1	0	1	0	0	3	0	0	0	0	0	3	1	0	0	0	2	0	1	0	0	1	0	0	0	0	1	1	1	0	0	1	0	1	0	0	0	2	0	1	0	1	1	0	0	1	0	0	0	0	1	3	0	0	1	3	1	0	0	0	0	1	0	0	1	0	1	1	2	0	2	1	0	0	1	1	0	0	1	0	0	0	0	0	1	0	0	2	2	0	1	0	0	2	0	0	0	1	0	0	0	3	0	0	1	1	0	0	0	1	0	1	0	1	0	1	0	3	5	0	0	0	0	2	0	0	2	0	2	3	1	0	0	1	0	0	0	1	1	0	1	0	2	0	0	1	2	0	4	1	1	0	0	0	0	1	2	1	1	2	0	0	0	1	0	0	0	0	0	1	0	1	0	0	0	0	0	1	0	0	0	0	0	0	0	0	0	0	0	1	1	1	0	0	0	0	1	0	1	4	0	1	0	0	0	1	1	0	0	3	0	0	0	1	0	2	3	0	0	0	1	1	0	0	0	0	0	0	2	0	0	1	0	0	1	0	1	0	0	0	0	0	0	0	2	0	2	0	1	1	2	2	1	0	0	0	0	2	1	1	0	0	1	0	1	0	0	0	0	0	2	2	0	2	4	0	0	1	0	3	0	0	0	0	2	0	1	1	2	1	1	0	1	0	1	0	2	0	2	0	0	1	0	1	0	0	0	0	0	0	0	1	0	0	5	0	0	0	0	1	1	0	0	0	0	0	0	2	1	0	3	0	1	0	0	0	0	0	0	0	0	4	0	0	1	0	0	0	0	0	0	1	0	0	1	0	0	0	1	0	0	1	0	0	0	0	1	2	0	0	1	0	0	0	1	0	0	0	0	2	0	0	1	1	1	0	0	0	0	1	2	0	0	0	1	0	0	2	0	1	0	0	0	1	4	0	1	0	2	0	0	0	1	1	0	0	2	0	0	0	1	1	1	0	0	0	2	1	3	0	0	0	0	0	3	0	0	0	0	2	1	1	0	2	0	0	0	0	3	0	0	1	0	1	1	0	0	2	0	0	1	0	2	0	0	1	0	0	1	0	2	0	0	1	0	0	0	0	0	1	0	0	0	1	1	2	0	1	1	0	0	0	0	2	0	0	2	0	1	0	0	2	0	0	1	0	0	0	2	6	0	4	0	1	0	0	1	2	0	1	3	0	0	0	0	0	1	0	0	1	1	1	0	0	0	0	0	1	3	1	0	1	2	1	0	0	0	0	0	1	0	0	1	0	0	0	1	0	0	3	0	0	0	0	0	0	0	0	0	0	1	0	0	0	1	0	2	2	0	1	1	1	3	0	0	1	0	0	1	1	0	0	0	0	0	2	1	3	0	0	0	1	0	0	1	0	0	1	0	0	2	0	4	1	0	0	0	2	0	0	2	0	2	1	1	0	0	0	1	0	1	1	1	0	0	0	0	1	0	4	0	1	0	0	0	0	0	1	1	0	1	0	0	2	1	3	0	0	1	0	0	0	0	0	1	0	1	0	0	0	0	1	0	0	0	0	0	0	0	0	4	0	0	0	0	0	0	0	0	0	2	0	0	1	0	0	1	0	1	0	1	0	2	0	0	1	1	1	0	0	2	1	0	1	0	0	0	0	2	0	1	0	0	0	0	0	1	0	0	2	1	1	0	0	1	2	0	1	1	2	1	0	0	1	0	0	1	0	0	0	0	0	0	0	1	0	3	1	0	0	1	0	1	1	0	0	0	2	6	0	1	1	1	0	1	0	1	1	0	0	0	0	0	0	1	0	0	0	0	0	0	3	0	1	1	0	0	0	0	0	2	2	0	0	0	1	1	0	1	0	0	2	1	0	0	0	2	0	1	1	0	1	1	0	0	0	2	0	0	0	0	0	0	0	1	0	0	0	1	0	0	1	0	1	0	0	0	1	0	1	0	0	0	0	0	0	0	0	2	0	0	0	0	0	0	0	1	0	1	0	0	0	2	0	0	1	0	1	1	1	1	0	0	0	0	2	0	1	0	0	0	0	0	0	1	1	2	0	0	2	0	4	0	0	0	0	0	0	0	0	3	0	0	0	0	0	1	2	1	0	1	0	0	0	0	0	1	1	0	0	0	0	1	2	1	0	0	0	0	0	0	0	3	0	0	0	0	1	0	2	1	0	0	2	0	0	0	1	0	1	1	0	2	0	1	0	1	0	0	0	2	1	0	0	3	0	0	0	0	1	0	0	1	0	1	0	0	0	0	0	2	0	1	1	0	0	0	0	1	0	0	0	0	0	0	0	1	2	0	0	1	0	1	0	0	0	0	0	0	0	0	0	1	0	2	0	0	1	1	0	0	1	0	1	1	1	0	0	0	0	0	0	0	2	0	0	1	1	3	1	1	0	1	0	0	0	1	0	1	0	0	0	0	1	2	1	0	1	1	0	0	1	0	0	0	0	0	0	1	0	2	0	0	1	0	1	1	0	1	1	0	1	2	2	0	0	0	0	0	1	2	1	0	0	0	0	0	1	2	0	0	0	0	0	0	0	0	0	1	1	0	1	0	0	0	1	0	2	0	1	0	0	1	0	0	2	0	0	1	1	0	2	1	0	0	0	1	0	0	0	0	0	0	1	0	0	0	3	0	0	0	1	0	1	0	1	0	2	0	0	1	1	0	1	0	0	0	1	0	3	1	9	0	0	1	1	0	0	0	1	0	0	1	0	0	0	0	0	1	1	1	0	2	0	2	2	1	0	0	0	0	0	3	0	0	0	0	0	1	0	0	0	1	2	1	0	0	0	1	0	0	2	0	0	0	5	1	3	2	1	0	1	0	0	1	0	0	0	0	0	0	0	3	1	0	0	2	0	0	0	2	2	0	0	1	0	0	0	0	0	3	0	0	0	3	0	0	0	0	0	0	0	0	0	0	0	0	0	0	1	2	1	2	0	0	0	1	0	1	1	0	1	1	0	0	0	1	2	0	0	2	0	0	1	1	0	0	0	0	2	0	0	1	0	0	0	0	0	0	0	0	0	1	1	0	0	0	1	0	0	0	0	1	0	0	0	1	0	1	0	1	0	1	0	0	1	1	0	1	1	0	0	0	0	0	0	0	0	0	0	0	0	4	0	0	0	1	0	0	0	0	0	0	1	0	0	1	0	0	0	1	1	0	2	2	0	1	0	2	1	0	0	0	1	0	1	1	0	0	0	1	0	1	0	0	0	0	0	1	2	1	1	0	0	0	0	2	1	0	1	1	1	0	0	0	1	0	0	2	0	0	0	0	2	0	1	4	0	3	0	2	0	1	0	0	0	1	1	0	0	0	0	2	3	0	0	0	0	1	2	0	0	0	2	0	1	0	0	0	1	1	1	1	0	0	0	0	2	0	0	0	0	0	0	0	2	1	0	0	0	1	0	0	1	0	0	0	0	0	0	0	2	0	0	1	0	0	3	3	1	0	0	0	0	2	0	0	1	0	1	1	0	1	0	0	1	1	0	0	0	0	2	0	0	0	0	1	0	0	0	0	0	1	0	1	0	1	0	0	1	1	1	3	0	0	0	1	1	0	0	1	1	0	0	3	1	0	1	0	0	0	1	0	0	1	1	0	1	3	2	0	0	1	0	1	0	0	0	0	1	0	1	0	0	1	0	1	0	0	1	0	0	0	0	0	0	1	1	0	0	0	1	2	1	0	0	0	1	0	1	0	0	1	2	2	0	1	0	0	0	0	0	0	0	0	1	0	0	0	0	1	1	0	0	0	2	0	1	1	0	1	0	0	2	0	2	1	0	0	0	0	0	0	0	0	0	4	0	0	1	2	1	0	0	0	0	3	0	0	0	0	0	0	3	1	2	0	1	0	0	3	0	0	0	0	0	0	0	0	0	0	1	0	0	1	0	1	0	0	3	0	0	0	0	0	0	0	0	1	3	0	1	0	0	2	3	1	1	1	0	1	0	0	1	0	0	0	0	1	1	0	1	1	3	0	0	0	1	0	1	0	0	3	0	0	1	3	1	3	1	0	0	1	0	1	0	1	0	1	0	0	2	1	1	0	0	1	0	0	0	4	0	0	1	0	0	1	0	0	0	0	0	3	0	0	0	0	0	4	1	0	1	0	2	0	1	0	2	0	0	1	1	0	1	0	0	1	0	0	1	0	1	0	0	0	0	2	1	0	2	0	0	1	1	0	0	0	0	0	0	0	0	0	1	0	0	1	0	2	1	2	2	0	0	0	1	0	0	1	0	0	1	1	1	2	0	0	0	0	2	0	0	1	0	0	0	0	0	1	0	1	0	0	0	0	0	0	2	1	0	0	0	1	0	2	0	0	0	0	0	0	0	2	0	0	0	0	1	1	0	0	2	0	0	0	0	0	0	5	1	1	0	0	2	0	0	0	0	0	3	2	0	2	1	0	1	0	0	0	0	0	0	0	0	2	1	0	1	0	0	0	0	0	0	0	1	1	0	1	1	0	0	1	0	0	0	1	0	0	1	0	0	0	0	1	0	1	0	0	0	2	0	0	0	3	0	0	1	1	0	2	1	1	1	0	3	0	0	1	0	0	0	0	1	0	2	1	4	1	1	1	0	0	0	0	0	1	2	0	0	1	0	0	0	0	0	0	0	1	0	0	0	1	2	0	1	1	0	1	0	0	0	1	0	0	0	0	2	1	0	0	0	0	1	1	0	0	0	1	1	3	2	0	1	1	0	1	0	0	0	0	0	0	1	0	1	3	0	1	0	1	0	1	0	1	0	0	0	0	0	3	0	0	1	0	1	2	0	1	1	0	0	0	1	1	1	2	1	0	0	1	0	0	0	0	0	3	1	1	0	0	0	1	0	0	4	0	0	0	1	0	0	0	1	0	0	1	0	1	1	1	0	2	1	0	0	2	1	0	0	0	0	0	1	0	0	5	1	0	1	0	0	0	1	0	0	0	0	0	0	0	0	2	0	1	0	0	0	0	1	0	0	0	1	0	1	2	0	0	0	2	3	0	0	0	0	0	1	0	0	0	1	1	0	0	1	0	0	1	0	0	0	1	2	2	0	0	0	1	1	0	1	0	1	1	3	2	0	1	0	2	0	0	0	3	0	0	1	0	2	0	0	1	0	0	0	0	3	1	0	1	1	3	2	0	0	1	1	0	0	0	1	0	0	0	2	2	2	0	3	0	1	0	0	1	1	0	0	1	0	0	0	1	1	0	1	0	0	0	0	1	0	0	1	0	1	0	0	1	0	2	1	0	0	0	0	0	3	0	0	1	4	1	0	0	1	0	0	0	0	0	0	1	1	0	0	1	2	0	2	1	0	0	3	0	2	0	0	0	0	3	3	0	2	0	0	0	0	0	0	0	2	0	0	0	0	1	0	0	1	1	0	0	2	0	0	0	0	1	1	0	1	0	0	0	1	0	0	0	0	0	0	0	1	3	0	0	0	1	0	0	0	0	0	0	0	0	0	1	1	0	0	0	1	0	3	0	0	0	0	1	0	0	0	0	0	2	0	0	0	2	0	0	0	0	0	0	0	0	0	0	0	0	0	1	0	1	0	5	1	1	2	1	0	0	1	3	0	1	0	1	0	3	0	2	1	0	1	1	0	2	0	3	1	0	0	1	1	1	0	1	0	0	0	6	0	0	1	0	0	0	0	0	2	1	0	1	0	1	1	1	0	0	0	0	2	0	0	2	0	0	0	0	0	3	1	0	0	0	1	0	1	0	1	0	0	0	0	0	2	1	1	2	0	0	4	0	2	0	0	1	0	0	1	0	0	0	0	2	2	1	0	2	0	0	1	0	0	0	0	0	0	0	0	0	0	0	0	1	0	1	2	0	2	0	1	1	0	0	0	1	0	0	0	0	0	1	1	0	0	1	0	0	0	0	0	0	0	0	0	1	6	2	3	2	0	0	0	1	0	2	1	2	2	0	0	0	1	0	1	3	1	1	2	0	1	0	2	0	0	0	1	0	1	1	0	1	0	0	0	0	2	0	0	4	1	1	0	0	0	0	0	3	0	0	0	1	2	0	1	2	0	2	0	0	1	1	1	0	0	2	1	1	2	1	0	3	0	0	1	0	1	0	0	0	0	0	0	0	0	0	0	0	0	0	0	0	1	0	0	0	1	1	1	0	1	0	0	1	2	0	2	1	0	0	1	0	2	0	5	0	0	2	1	0	1	3	1	0	1	0	0	0	1	2	0	0	1	0	1	0	0	0	0	1	0	1	0	0	0	0	0	1	0	0	1	2	0	0	1	0	0	0	1	0	0	2	1	2	1	0	0	0	2	0	1	0	2	1	0	0	0	1	0	0	1	0	0	0	0	0	1	0	0	0	0	0	2	3	0	1	1	2	0	0	0	0	0	0	0	3	0	1	1	0	1	0	1	0	0	1	1	0	2	0	0	1	0	1	1	4	1	0	0	0	2	0	0	3	0	0	0	1	0	1	3	1	0	0	0	1	0	0	1	0	0	1	0	0	0	0	0	0	1	1	0	0	1	0	0	2	0	2	2	3	0	0	0	0	1	1	1	2	0	1	0	0	0	0	2	2	1	2	0	0	0	0	1	0	0	1	0	0	0	0	0	4	0	0	0	0	0	0	0	0	0	1	3	0	0	0	0	0	0	2	1	0	0	0	0	0	0	1	1	1	0	2	1	0	0	0	3	0	0	0	1	0	1	0	1	1	0	2	0	1	1	0	0	0	0	0	4	0	0	0	0	0	1	1	2	0	2	0	1	3	2	1	2	1	0	2	1	0	0	1	0	0	0	0	0	0	0	1	1	0	0	1	0	1	1	1	0	0	0	0	0	0	0	1	0	1	0	1	0	1	0	3	0	0	1	1	0	2	0	0	0	0	0	0	0	1	1	0	0	3	1	0	1	0	0	0	0	3	2	2	0	0	0	0	0	0	0	0	0	1	0	1	0	0	4	0	1	0	0	0	1	0	0	0	0	1	0	0	0	0	0	0	0	0	0	1	0	1	0	0	2	1	1	0	4	0	1	0	1	1	1	0	0	0	1	0	0	0	2	0	0	0	0	0	0	0	0	3	0	2	0	0	1	0	0	0	0	1	0	0	1	2	2	0	0	3	1	4	1	1	2	0	1	0	0	0	0	1	1	0	0	3	0	0	1	0	1	0	0	0	0	0	0	0	3	0	0	0	1	0	2	0	1	0	2	0	0	0	0	0	1	1	0	0	0	0	1	0	0	3	3	0	1	0	0	0	0	0	4	0	0	0	1	0	1	0	0	0	0	0	0	2	1	1	1	0	2	0	0	0	0	0	0	0	2	3	1	1	3	0	0	0	0	1	0	0	0	0	0	0	0	0	0	0	0	0	1	0	0	0	1	1	2	0	2	0	1	0	1	0	0	2	1	1	2	1	0	0	1	0	0	2	0	3	1	0	2	0	0	3	0	1	2	0	2	0	2	0	0	0	1	0	1	2	0	1	1	0	1	1	0	0	1	1	0	0	0	1	1	1	0	2	0	0	1	2	2	0	1	0	0	0	0	2	1	0	0	0	0	0	2	0	1	1	1	0	0	0	0	1	1	1	0	1	4	0	0	0	1	0	1	0	1	1	2	2	1	0	1	1	0	3	0	0	0	0	1	0	0	0	2	1	2	0	0	0	0	0	1	0	0	0	1	1	1	5	0	1	3	0	2	0	0	0	0	2	0	0	0	0	0	1	0	3	0	0	0	1	0	0	0	1	1	2	2	0	0	0	1	1	0	0	1	0	0	0	0	0	0	1	1	0	1	0	0	0	0	0	0	1	2	0	0	0	0	2	0	1	0	0	0	1	0	0	0	2	0	0	0	0	1	0	1	1	0	0	1	0	0	1	0	0	2	0	0	0	0	0	1	0	1	0	0	0	0	0	2	1	0	0	0	0	0	0	0	1	0	1	0	0	0	3	1	3	1	0	1	1	0	0	4	0	0	0	0	0	0	3	1	0	0	0	0	0	0	2	0	2	0	0	1	1	0	0	0	1	2	0	0	0	0	0	1	1	1	0	2	0	1	0	0	1	1	1	0	0	1	3	2	3	3	0	1	1	1	0	0	1	0	4	1	2	0	0	0	0	1	3	1	1	1	0	2	0	0	0	1	0	0	0	0	1	0	2	2	1	0	0	0	1	1	0	0	0	0	1	0	1	1	0	0	0	0	0	0	2	0	0	0	2	0	0	3	0	2	2	0	0	0	0	0	0	0	1	0	0	4	0	1	0	0	0	3	0	2	4	1	0	0	0	0	0	1	2	1	1	0	2	0	0	1	0	1	0	1	0	0	0	0	0	0	1	1	0	0	0	0	0	0	0	0	0	1	0	0	2	1	1	0	0	1	1	1	0	1	0	1	1	1	2	1	0	0	0	1	0	0	0	0	0	0	0	0	1	1	1	0	1	0	0	1	0	1	0	2	2	0	2	1	0	0	0	0	1	0	1	0	0	1	1	0	0	0	1	0	4	0	0	2	1	3	0	0	0	0	1	1	0	0	2	2	2	1	1	0	0	0	1	0	1	2	1	2	3	0	2	0	0	2	0	4	0	0	1	0	0	0	0	0	2	2	0	0	0	0	0	0	0	2	0	0	0	1	0	0	0	0	0	1	0	0	1	0	0	0	0	0	1	2	0	0	0	1	0	2	0	1	0	0	1	2	0	0	1	1	0	0	3	0	0	0	0	0	1	0	0	0	0	2	0	0	0	0	1	1	1	0	0	0	0	1	1	0	0	0	0	1	0	0	0	0	3	3	0	0	1	0	0	1	0	0	1	0	0	0	0	0	1	0	1	0	0	2	0	0	1	0	1	1	0	0	0	0	0	0	1	0	2	0	0	0	0	2	0	1	0	2	1	0	1	1	2	0	0	0	2	1	0	0	1	0	0	0	2	0	0	0	0	0	0	0	1	1	2	0	0	0	4	0	1	0	0	3	0	2	1	0	0	4	0	1	0	0	0	2	0	0	0	0	0	0	0	0	0	0	0	2	0	4	0	0	0	0	1	0	4	0	0	0	0	0	0	0	0	3	0	0	1	0	1	2	0	3	0	0	0	2	0	1	0	0	1	0	0	1	0	1	0	0	0	0	0	1	0	1	1	1	0	0	1	1	1	1	2	0	5	1	1	0	0	0	0	0	0	0	0	0	0	0	0	0	0	0	0	1	1	0	0	0	0	1	0	0	1	0	2	1	0	1	0	0	0	0	0	0	0	1	0	0	3	0	1	2	2	0	3	0	0	0	3	0	1	0	0	2	1	0	0	1	0	1	0	1	0	0	0	1	1	0	0	1	0	0	2	3	1	4	0	0	0	0	0	0	0	1	1	1	2	1	0	1	1	0	0	0	0	0	1	0	0	0	0	0	1	0	0	0	1	0	1	1	0	0	0	0	1	1	1	4	1	1	0	3	2	1	3	0	0	0	2	0	0	0	0	0	2	0	0	0	0	2	0	1	0	6	0	0	0	0	1	0	1	0	0	0	1	0	0	1	0	0	1	0	0	3	2	1	1	0	0	1	0	3	0	2	1	0	0	0	1	1	1	0	1	0	1	0	2	0	0	1	0	0	1	1	0	0	1	0	1	0	0	0	0	0	0	0	0	0	0	2	0	0	1	0	0	0	0	2	0	0	0	0	0	0	1	1	1	0	2	0	0	2	0	0	0	0	0	0	0	0	0	0	0	0	0	0	2	2	0	3	1	0	0	0	0	0	0	1	0	1	0	1	0	0	0	0	0	0	0	0	0	1	4	0	1	0	0	0	1	0	0	0	0	1	1	1	0	0	0	4	0	3	0	1	2	1	0	1	0	0	1	0	0	2	1	2	0	1	0	0	0	0	0	0	0	0	3	1	0	0	1	0	0	0	0	0	0	0	1	2	0	0	0	1	2	0	0	1	2	0	2	2	1	0	0	0	0	0	0	1	2	0	0	1	0	0	1	0	1	0	0	0	2	0	0	0	0	0	3	0	0	1	0	2	0	0	3	1	0	0	2	0	0	1	0	0	2	0	0	2	0	1	0	2	0	0	0	1	0	0	0	0	0	0	0	0	2	1	0	1	1	2	1	1	0	0	1	0	0	1	0	1	0	1	0	0	1	2	0	0	0	0	0	0	1	0	0	5	1	1	1	0	1	0	0	0	0	2	0	2	2	0	1	1	0	2	2	0	1	0	0	0	0	1	0	0	0	0	0	0	0	0	0	1	0	1	0	0	0	0	0	2	1	0	0	3	1	0	0	2	2	0	0	1	3	0	1	0	0	2	0	0	1	0	1	0	0	0	0	0	1	0	0	0	0	0	1	0	0	2	0	0	1	1	0	0	1	0	0	0	0	0	0	0	0	0	1	0	0	0	0	0	3	2	0	0	0	1	0	1	0	0	0	0	4	0	5	0	0	0	2	0	0	0	0	1	0	2	1	0	0	1	0	0	0	1	0	1	0	0	0	0	0	0	0	0	0	2	0	1	0	0	0	0	1	0	0	0	0	0	3	0	1	1	0	1	0	1	0	1	1	1	1	2	1	0	0	2	0	0	0	4	0	0	0	1	0	0	0	0	1	1	1	0	0	0	0	0	0	1	1	0	0	0	1	0	0	0	0	1	1	0	1	0	0	1	0	1	1	0	0	0	1	1	0	0	1	1	2	0	1	0	0	2	0	1	0	0	1	0	0	0	0	0	1	1	1	1	0	0	0	1	4	0	1	0	0	0	0	1	0	0	1	0	1	1	1	0	2	0	0	0	0	0	0	1	1	1	1	2	0	0	0	0	0	1	0	0	2	0	0	0	1	0	0	2	0	2	0	2	0	1	0	0	2	0	0	0	0	0	1	0	1	0	0	2	0	0	0	1	1	1	0	0	3	0	0	0	0	1	0	0	2	0	1	0	0	0	0	0	0	0	0	0	0	4	1	0	0	0	0	0	1	0	0	0	0	0	0	1	3	1	1	2	0	0	2	0	1	0	0	0	0	0	0	0	0	0	0	1	0	0	0	1	0	1	0	0	0	0	1	2	0	1	0	0	1	0	0	1	0	1	0	0	2	0	0	0	1	1	0	0	1	0	1	0	0	0	0	0	1	0	0	0	0	0	0	0	1	0	0	0	0	1	2	1	1	0	1	0	2	0	0	0	0	0	2	0	0	1	0	0	0	1	2	0	1	0	0	0	2	1	2	0	0	0	2	0	1	1	1	1	0	1	1	0	1	0	0	0	0	0	0	0	1	1	0	3	2	0	1	2	1	0	0	1	0	0	0	0	0	0	0	0	0	1	0	1	0	0	1	1	2	0	0	0	0	0	0	0	0	1	1	0	1	0	0	2	0	0	0	2	0	1	1	1	0	0	1	1	0	0	0	0	0	1	1	1	1	1	0	1	2	0	3	0	0	2	0	0	2	0	1	0	1	0	2	0	0	1	1	0	0	3	0	0	1	2	0	2	0	0	0	0	1	0	1	0	0	0	0	1	4	0	1	1	2	0	0	0	1	4	2	2	1	0	1	0	2	1	0	0	0	0	0	1	0	1	1	0	0	0	4	1	0	0	0	1	0	0	0	0	0	0	0	0	0	0	1	1	0	0	2	1	0	1	2	0	0	0	0	0	1	0	3	0	0	3	1	0	0	0	0	1	2	0	0	0	0	1	1	2	0	2	0	0	0	0	1	0	0	2	0	2	0	3	0	0	0	3	1	0	0	0	0	1	1	2	0	0	1	1	0	0	0	0	0	1	0	2	0	1	0	0	0	0	3	0	0	0	0	1	0	0	2	0	0	2	0	0	0	0	0	1	2	1	0	1	0	0	0	0	0	0	1	0	0	0	2	0	0	0	1	0	2	0	0	0	1	1	0	0	1	5	0	1	0	0	1	2	3	0	1	0	0	0	0	0	1	0	0	1	0	0	2	1	0	0	0	0	0	2	0	0	0	0	1	0	0	1	1	0	2	3	0	2	0	1	0	0	1	1	1	0	2	1	1	0	0	0	0	0	0	1	0	0	0	0	0	0	0	0	0	0	0	0	0	0	1	0	1	1	0	0	0	0	0	0	0	0	0	1	0	0	1	0	0	0	0	2	0	0	0	1	0	0	1	0	0	0	0	1	1	0	3	0	0	0	0	2	1	1	0	1	0	0	0	2	0	2	0	0	3	0	0	0	2	0	0	1	1	1	1	2	0	0	2	0	1	0	0	1	0	0	3	1	0	1	2	3	0	0	0	1	1	0	0	0	0	0	0	1	2	1	0	1	1	0	1	1	0	0	0	0	2	0	0	0	0	0	0	0	0	0	0	1	2	1	1	0	0	0	4	0	0	1	0	0	0	2	1	0	0	0	1	0	2	0	1	0	0	0	0	2	0	0	0	0	0	0	0	0	0	3	0	1	0	0	0	2	0	0	0	0	0	0	2	1	0	0	0	1	0	0	0	0	0	0	0	1	0	0	0	0	0	2	0	1	1	1	0	0	1	2	0	0	0	0	2	1	0	0	1	0	0	2	0	0	4	0	0	1	1	0	0	0	1	0	0	0	0	1	0	2	0	1	0	3	0	0	1	0	0	2	0	2	1	0	1	2	2	0	1	0	0	0	0	1	0	0	0	0	1	1	1	0	0	0	0	0	0	0	0	2	2	2	0	1	0	1	0	2	1	0	0	1	0	0	0	1	0	0	2	2	1	0	0	0	0	0	0	1	0	1	0	1	3	1	1	0	0	0	0	1	0	1	0	1	1	2	0	0	0	1	2	1	0	0	0	2	0	1	0	0	0	0	2	0	0	0	0	0	2	0	1	0	0	0	0	0	0	1	0	0	0	0	0	0	0	0	1	0	0	0	2	2	0	0	0	0	0	2	0	0	0	0	0	1	0	1	0	0	1	0	1	0	0	0	0	0	0	1	0	0	0	0	0	1	1	0	0	0	0	5	1	0	3	0	0	0	3	0	1	0	1	0	0	0	2	1	1	0	3	1	0	0	1	0	1	5	1	1	0	0	0	0	1	0	0	0	1	0	1	0	1	0	1	2	0	0	1	0	1	1	0	1	0	0	0	0	0	0	1	1	0	1	1	0	0	0	0	0	0	1	2	0	2	1	0	0	0	0	2	0	1	2	2	0	0	0	0	0	1	3	1	0	0	0	0	1	0	0	0	1	0	0	0	0	0	1	1	0	0	0	0	1	1	0	0	0	0	1	0	0	0	0	0	0	0	0	0	1	0	0	1	0	0	0	0	0	0	0	0	3	1	0	4	0	2	1	0	2	0	2	0	0	0	1	0	0	0	0	1	2	2	0	0	2	0	3	1	0	0	2	1	0	0	0	0	0	1	0	0	0	0	1	0	0	0	0	0	0	0	1	0	0	0	1	0	0	0	0	0	1	0	0	2	0	1	2	0	3	0	1	0	0	1	2	0	0	0	0	0	0	2	0	1	2	0	0	0	2	0	0	2	0	1	0	0	1	0	0	0	0	2	0	0	0	0	1	1	0	0	0	2	0	0	0	0	0	0	0	1	0	1	0	0	0	1	1	0	0	1	0	3	2	0	0	1	1	1	0	0	0	0	1	0	0	2	0	0	0	0	0	0	0	0	3	0	0	0	0	1	0	0	0	0	0	1	0	1	0	0	0	0	0	1	0	0	2	1	1	2	0	0	0	0	0	0	0	0	1	0	0	0	2	2	0	0	0	1	0	1	1	0	0	0	2	2	1	3	0	0	0	0	0	0	0	1	0	0	0	0	0	0	1	0	0	0	0	3	0	0	0	5	0	1	2	0	0	0	1	0	1	1	0	0	0	1	1	0	0	0	1	0	0	1	1	0
N0.HOG0009951	0	3	0	0	0	1	0	1	4	1	0	0	0	0	1	0	0	0	0	0	0	0	1	0	0	0	1	1	0	1	0	0	1	0	0	0	0	1	0	0	0	0	0	0	0	0	0	0	0	1	0	0	1	0	1	0	2	0	1	0	0	0	1	0	0	0	0	0	1	0	1	0	0	0	1	0	1	1	1	0	0	0	2	2	0	2	0	0	0	0	0	1	0	1	0	0	0	0	0	1	1	0	1	0	0	0	0	0	0	0	0	0	0	0	0	0	1	2	1	0	1	1	0	0	1	1	0	0	1	0	0	0	0	0	0	0	0	0	0	0	1	0	0	1	0	0	0	1	0	0	3	0	0	0	0	0	2	0	0	2	0	1	0	0	0	0	1	1	0	0	0	0	0	1	1	0	1	0	0	3	0	0	0	0	0	0	0	0	0	0	0	0	2	0	0	0	1	1	1	0	1	0	0	1	0	0	0	0	1	0	0	0	0	0	1	2	0	0	0	2	1	0	0	0	0	0	0	1	3	1	0	1	2	0	0	0	0	0	0	1	0	0	1	0	1	0	1	0	1	0	1	0	1	0	0	1	0	0	0	3	0	0	1	0	0	0	1	1	0	0	0	0	0	1	0	1	0	1	0	1	1	0	0	0	0	0	0	0	0	0	0	1	0	2	0	0	0	1	2	0	4	0	0	1	0	2	1	0	2	0	1	0	0	0	0	0	0	0	1	0	0	0	0	1	0	1	0	1	0	0	2	0	0	0	0	0	2	0	2	0	0	0	1	1	0	2	0	1	0	0	0	0	1	0	0	1	1	0	0	0	0	0	1	0	1	0	3	0	0	0	1	0	0	0	0	0	2	0	0	2	0	0	0	0	1	0	0	0	0	0	0	1	0	1	0	0	0	0	0	0	0	1	0	0	1	0	0	1	0	0	0	0	1	0	0	0	0	0	1	0	0	0	2	0	0	1	1	0	1	0	0	0	0	0	0	0	0	0	1	0	0	0	0	1	0	0	0	0	0	0	1	0	1	1	1	0	0	0	0	0	0	1	1	0	0	0	0	0	1	0	0	0	0	0	0	0	0	0	0	1	0	0	0	0	0	2	0	0	1	1	0	1	2	0	0	0	0	0	2	0	0	1	0	0	0	0	1	0	0	1	0	0	0	0	0	0	0	1	0	0	0	4	0	1	0	0	0	0	0	2	1	0	0	0	0	0	1	0	0	0	0	0	0	1	0	0	0	0	0	0	0	0	0	1	1	0	0	0	0	0	0	1	0	0	1	1	0	0	3	1	0	0	1	2	0	3	0	0	0	4	0	1	0	0	1	0	1	1	1	0	0	0	0	0	0	0	1	1	0	0	0	0	2	1	3	2	0	0	0	1	2	0	0	1	0	0	0	0	0	0	1	0	0	2	4	1	0	0	0	0	0	0	0	0	0	2	0	0	0	0	0	0	0	1	0	0	0	0	0	0	0	2	0	0	0	0	1	1	0	1	0	0	0	1	1	0	0	0	0	0	0	2	0	0	0	2	0	0	0	1	0	1	0	0	0	0	0	0	0	0	0	0	1	0	0	1	1	0	0	0	1	0	2	1	1	1	0	0	0	0	0	2	1	0	0	0	0	1	0	0	0	2	1	0	0	0	0	2	2	0	1	1	0	1	0	1	0	4	0	1	0	0	0	1	1	0	0	1	2	0	2	0	1	0	3	2	0	1	0	0	0	0	1	0	0	0	0	0	0	0	0	0	0	0	0	0	1	0	0	1	3	0	0	0	0	0	1	0	0	0	0	0	0	3	0	0	0	0	0	0	0	2	1	1	2	1	0	0	0	0	0	0	0	1	0	0	0	0	0	0	0	0	0	1	0	0	0	0	0	0	2	0	0	0	1	1	0	0	1	0	0	1	0	0	0	0	1	0	0	1	0	0	0	0	0	0	0	1	1	0	2	2	1	0	0	0	0	0	0	0	0	0	0	0	0	2	0	0	0	0	0	0	0	1	0	0	1	0	0	1	0	1	0	0	0	0	2	0	1	2	0	0	0	0	0	0	1	1	2	0	0	0	0	1	1	2	0	0	0	0	0	0	1	0	0	0	0	0	1	0	0	0	0	1	0	0	0	0	0	1	0	2	3	1	1	1	0	1	0	1	0	0	1	0	0	0	1	0	0	1	0	0	0	0	0	0	0	0	0	0	1	0	0	1	1	0	0	0	1	0	0	0	0	0	0	0	0	1	1	0	0	0	1	0	1	0	1	0	0	0	1	0	1	0	0	0	0	0	0	0	1	0	0	1	0	0	0	0	0	0	0	1	0	1	1	2	0	0	0	2	1	0	0	0	2	0	0	0	0	0	1	0	1	0	0	0	0	0	0	0	1	0	0	0	0	0	2	1	0	2	0	0	0	0	0	0	0	2	0	0	0	0	1	1	0	0	0	0	1	0	0	2	2	0	0	0	0	0	0	1	2	0	0	0	0	0	1	0	2	0	1	2	0	0	1	0	0	1	0	1	0	1	2	0	0	1	0	0	0	0	0	0	0	0	0	0	0	0	0	1	2	0	0	0	0	0	0	0	0	0	0	0	0	0	0	0	0	0	0	0	0	0	1	0	0	2	1	0	1	0	1	0	0	0	0	0	2	0	0	0	0	2	0	0	0	1	2	0	0	0	0	0	0	1	1	0	0	0	2	0	2	1	0	0	0	0	1	1	0	0	1	0	0	0	0	0	1	1	0	0	0	0	0	0	0	0	0	0	0	0	1	1	0	0	0	0	0	0	1	0	0	1	1	0	0	0	1	1	0	2	2	0	0	1	0	1	1	0	1	0	0	1	2	1	0	1	0	0	0	0	0	0	0	0	0	0	0	0	1	0	2	1	0	1	0	0	0	0	0	0	1	0	0	0	0	0	2	0	0	0	0	0	1	1	0	0	0	0	1	0	2	0	1	1	0	0	0	1	0	0	1	0	0	1	0	0	2	1	0	0	1	0	0	0	0	0	0	0	1	0	0	0	1	0	0	0	1	1	0	0	1	0	1	0	1	0	1	1	0	3	0	1	0	0	1	0	0	0	1	0	0	0	0	0	0	0	0	2	0	0	1	0	0	1	1	1	0	1	0	3	0	1	1	0	0	0	0	0	1	0	0	0	0	0	0	0	1	0	1	0	0	0	1	0	0	0	0	1	0	0	1	1	1	1	1	0	2	0	0	0	0	0	0	0	0	1	1	1	0	0	2	0	0	1	1	1	0	0	0	1	2	2	0	0	3	0	0	0	3	4	0	0	0	0	0	0	1	0	2	0	0	1	0	0	1	0	0	2	1	0	0	0	1	0	1	2	0	1	0	0	0	1	0	0	2	0	0	0	0	0	0	1	0	0	0	0	0	0	0	0	0	0	1	1	0	0	1	1	0	1	1	0	0	4	2	1	0	0	2	2	0	0	1	1	0	1	0	1	0	2	0	0	0	0	0	0	0	0	0	0	1	0	0	0	1	1	0	1	1	0	0	2	1	0	0	0	0	0	0	0	1	0	0	0	0	1	2	0	0	0	0	0	0	2	1	0	0	0	1	0	0	0	0	1	1	0	0	1	0	0	0	1	0	0	0	0	0	0	1	0	0	0	0	0	0	0	0	0	1	2	1	3	0	1	0	0	0	0	1	0	0	1	2	0	1	0	1	2	1	1	0	0	0	0	0	0	0	0	0	1	0	0	1	0	0	1	1	0	0	0	0	0	0	0	0	0	0	0	0	0	0	0	0	0	0	0	1	1	0	0	2	0	2	0	0	0	2	0	0	1	2	0	1	0	1	0	0	0	1	1	1	1	0	3	2	0	0	0	0	1	0	0	0	0	0	0	1	0	0	0	0	0	0	1	1	0	0	1	0	1	0	0	2	0	0	0	0	0	0	3	1	0	0	0	1	2	0	0	1	0	0	0	0	0	1	1	0	0	0	0	0	0	0	0	1	0	0	0	0	0	1	0	0	0	0	1	1	2	2	0	0	1	0	0	0	0	0	1	0	0	1	0	0	0	0	0	0	0	0	0	0	0	2	0	0	1	0	1	0	0	0	0	0	0	0	0	0	0	0	0	0	1	1	0	0	0	0	1	0	0	0	0	1	0	1	2	0	0	0	1	0	0	0	4	0	0	0	0	0	0	0	0	0	1	1	0	1	0	0	0	0	1	0	0	0	0	0	0	1	0	0	1	0	0	1	1	0	0	0	1	0	0	2	0	0	1	0	0	1	2	1	0	0	0	0	0	0	0	0	1	1	1	1	0	0	2	0	1	0	1	0	0	0	0	0	1	0	0	1	0	1	0	0	0	0	0	0	0	1	1	0	0	0	1	0	0	0	0	0	0	1	0	0	0	0	0	1	1	0	0	0	0	0	1	0	1	0	0	0	0	0	1	0	0	1	2	2	0	1	0	0	0	0	0	0	0	0	0	1	0	2	0	0	0	0	0	1	0	0	0	1	1	2	0	0	2	0	1	0	2	0	0	0	0	0	0	0	1	0	0	0	0	2	1	1	0	2	0	1	0	0	2	0	0	0	0	0	0	0	0	1	2	0	0	0	0	0	0	0	0	0	0	0	0	1	1	0	0	0	0	2	2	1	0	0	0	0	0	1	0	2	0	2	0	0	0	0	1	1	2	1	0	0	0	0	0	0	0	0	1	1	0	1	0	0	0	1	0	0	0	0	0	0	0	0	1	0	0	0	1	0	0	0	0	0	0	0	1	0	1	0	0	0	0	0	0	1	0	3	0	1	0	1	0	1	0	0	2	0	1	0	0	0	0	0	0	2	0	1	0	0	0	1	0	0	2	0	0	0	0	0	0	1	0	0	0	1	0	0	0	0	0	1	0	0	0	0	0	0	0	0	0	1	0	0	0	1	0	2	1	0	1	1	0	0	0	0	2	3	1	0	1	2	0	0	0	2	2	0	0	1	1	0	0	0	0	0	1	0	0	1	1	0	1	0	1	1	0	1	1	0	1	1	0	1	1	0	1	0	3	2	0	1	0	0	0	0	0	0	0	0	0	0	0	0	0	0	0	1	0	0	0	1	1	0	0	0	0	1	2	1	0	1	0	0	0	0	1	0	1	0	0	1	0	0	1	0	4	1	0	1	0	0	0	0	0	0	0	0	0	0	0	0	0	0	0	1	0	0	0	0	0	0	0	1	1	1	0	0	0	2	0	0	1	0	0	0	1	1	0	0	0	1	0	0	0	0	0	2	0	0	0	1	0	0	0	0	0	0	1	1	0	1	0	0	2	0	0	1	1	1	0	1	0	0	0	1	1	1	0	0	0	0	1	0	0	0	0	1	0	1	0	0	0	0	0	0	0	0	1	1	0	0	0	2	0	0	0	0	0	0	0	3	0	0	1	0	0	1	1	0	1	0	0	0	0	0	0	0	0	0	0	2	0	0	1	0	1	0	0	0	1	0	0	1	0	0	0	0	1	0	0	0	0	0	1	1	0	0	0	0	0	1	0	1	0	0	1	0	2	0	0	2	0	0	2	1	2	0	0	0	1	0	1	0	0	0	0	0	1	1	0	0	1	0	0	0	0	1	1	0	0	0	1	0	0	1	2	0	1	0	0	1	1	2	0	2	3	2	0	0	0	0	0	0	0	0	0	0	0	0	0	0	0	0	0	0	0	0	0	1	0	0	1	0	0	0	0	1	1	0	1	0	2	1	0	0	0	0	0	0	0	0	1	0	1	0	0	0	1	0	0	0	0	0	0	1	1	0	2	0	0	1	0	0	0	0	2	0	0	0	0	0	1	0	1	0	0	0	0	0	0	0	0	0	0	0	1	2	1	0	0	1	0	0	0	0	1	1	0	1	1	0	1	2	0	3	0	1	2	0	0	0	0	1	0	0	0	2	2	0	0	0	0	0	0	1	0	0	0	1	0	1	0	0	0	1	3	1	0	0	0	0	1	0	1	2	0	0	0	0	0	0	0	1	1	0	1	0	0	0	0	0	0	2	0	1	0	0	0	2	0	0	0	0	0	0	1	0	0	1	0	3	2	3	2	0	2	0	1	0	0	1	0	2	0	1	0	0	0	1	0	0	1	1	1	0	1	0	0	1	0	0	0	0	0	1	0	0	0	0	0	0	0	3	0	2	0	0	0	1	0	0	0	0	0	0	0	1	1	0	0	0	0	0	0	0	1	0	0	0	0	0	1	0	0	0	1	0	0	0	0	0	0	1	0	0	0	0	0	1	0	2	0	0	1	0	0	0	0	0	0	2	0	0	0	0	0	1	0	0	0	0	0	0	0	1	2	0	0	0	0	0	2	0	0	0	0	0	0	2	0	0	0	1	1	1	1	0	0	3	0	1	0	0	0	0	0	0	0	0	0	0	0	1	1	0	1	0	0	0	1	0	0	0	0	0	0	1	2	1	4	0	0	0	0	0	1	1	0	0	0	1	0	0	0	1	0	0	0	1	0	0	1	0	0	0	0	2	0	0	0	0	0	1	1	1	0	0	0	0	0	0	4	2	0	0	0	2	2	0	0	0	0	0	1	0	1	0	0	0	0	0	0	1	1	1	0	0	0	2	0	0	0	0	0	0	0	0	0	0	1	0	1	1	0	1	0	0	0	0	0	0	1	1	0	0	0	0	0	1	1	1	0	0	0	0	1	0	3	1	2	1	0	0	0	0	0	0	0	0	0	0	0	0	0	1	1	1	1	1	0	0	0	0	1	0	0	0	0	1	0	0	0	0	0	0	0	0	1	0	0	0	0	2	1	1	1	0	0	0	1	1	0	0	1	0	0	1	0	0	0	1	1	0	1	0	0	1	2	1	0	0	0	0	1	1	0	0	0	0	0	1	0	2	0	0	1	0	1	0	0	0	0	1	0	0	2	0	0	0	0	1	0	0	2	1	1	0	1	1	0	1	0	0	0	0	0	1	0	0	0	0	1	0	1	0	0	0	0	0	0	0	0	1	0	1	0	0	1	1	2	1	0	2	0	0	0	0	0	0	0	1	0	0	3	0	0	0	0	0	0	0	0	1	0	0	1	0	0	0	2	0	0	0	0	0	0	1	1	0	1	0	0	0	2	0	0	0	0	0	0	0	1	0	0	0	0	2	1	1	3	1	0	1	1	1	1	1	0	2	0	0	1	0	0	1	0	0	0	1	0	2	0	0	0	1	0	1	0	0	0	0	0	1	1	1	0	0	3	0	1	0	0	0	0	0	0	0	1	0	0	1	3	1	1	1	1	0	0	0	2	1	0	0	0	0	0	1	0	0	2	0	0	0	0	3	0	0	0	0	0	0	0	2	1	0	0	0	0	0	1	0	3	0	1	0	0	1	1	1	1	1	0	1	0	0	1	0	0	0	1	0	0	0	0	0	0	0	0	0	1	2	0	0	1	0	0	1	0	0	1	2	1	0	0	3	3	0	0	1	3	1	0	2	0	1	1	0	0	2	0	0	2	0	0	1	1	1	0	0	0	0	1	0	0	0	0	0	0	0	0	0	0	0	0	0	0	0	0	0	0	0	0	0	0	0	0	0	0	0	0	0	0	0	0	1	0	0	0	0	1	1	0	0	0	1	0	3	1	1	0	0	0	0	1	1	0	0	0	0	0	0	0	0	0	0	1	0	0	0	1	3	0	0	1	0	0	0	0	0	0	0	0	0	0	0	0	0	0	3	0	0	0	0	1	0	0	2	0	0	0	0	0	0	0	1	2	1	0	0	2	1	0	0	0	0	1	1	0	0	2	0	0	0	0	1	0	0	0	2	0	1	0	0	0	1	0	0	0	0	1	1	0	1	2	0	0	0	1	0	0	0	0	0	0	0	1	0	0	1	0	0	1	0	3	0	1	0	1	1	0	2	0	1	0	0	0	0	0	0	0	0	1	0	3	0	0	0	0	2	0	1	0	0	1	2	0	0	1	0	0	0	0	0	0	0	1	0	1	1	0	1	1	0	1	0	1	0	0	3	0	0	0	0	0	1	0	0	0	2	4	3	0	0	1	5	0	0	0	1	1	1	0	0	1	0	1	0	0	1	0	2	0	0	0	0	0	0	1	1	0	0	1	0	0	1	0	0	0	0	2	0	0	0	0	0	1	0	0	1	1	1	1	0	0	1	0	0	0	1	0	2	0	0	0	0	0	0	1	0	1	0	0	0	1	0	1	2	0	0	0	1	0	0	2	0	1	0	0	0	0	1	0	1	0	0	0	0	0	1	0	0	0	2	0	0	0	0	0	0	1	0	1	0	0	0	0	1	0	0	0	1	1	0	0	0	1	0	1	0	0	0	0	2	1	0	0	0	1	0	0	1	0	1	0	0	0	0	0	1	0	1	2	0	1	0	2	0	2	1	0	0	0	0	0	0	0	1	1	0	2	0	0	0	1	0	0	0	0	0	1	0	0	1	0	0	0	0	0	1	0	0	1	2	2	0	0	0	3	0	0	0	0	0	0	0	0	1	0	0	0	0	0	2	0	0	1	0	0	1	0	0	2	0	0	2	2	1	0	1	2	0	0	3	0	2	0	0	0	0	1	0	1	2	0	0	1	0	0	1	0	2	3	0	0	0	0	1	0	2	0	1	0	0	0	1	1	0	0	0	2	3	0	1	0	0	0	0	0	0	1	0	0	0	0	1	0	0	0	0	0	0	0	0	0	2	1	1	1	0	0	3	0	0	0	0	2	2	2	0	0	1	0	1	0	1	5	0	0	0	0	0	0	0	1	0	0	0	0	0	2	2	0	1	0	0	0	0	0	0	0	0	0	2	0	0	0	2	0	0	1	0	1	0	0	1	1	1	0	1	0	0	1	0	0	0	0	0	0	0	0	0	0	1	0	1	1	0	0	0	0	0	0	0	0	0	0	0	0	0	0	0	1	0	1	0	0	1	2	0	0	1	0	0	0	0	0	1	1	1	0	0	0	1	0	0	1	1	0	0	2	0	0	1	0	0	0	0	0	1	0	0	2	1	1	0	0	0	0	0	0	0	1	0	0	1	1	0	1	1	0	0	0	0	0	2	1	0	0	1	0	0	1	1	0	1	1	0	0	0	1	0	1	0	1	0	0	2	1	0	1	0	1	0	1	0	0	0	0	1	1	0	0	1	0	0	2	2	1	0	0	0	0	0	1	1	0	2	0	0	2	0	0	5	0	0	0	0	1	0	4	0	0	2	0	0	0	1	0	1	1	1	1	0	0	0	0	2	1	0	0	1	0	0	1	0	0	1	3	0	1	0	2	0	1	0	0	0	1	0	0	1	3	0	0	0	1	0	0	0	0	0	0	0	0	0	2	0	0	0	0	1	2	1	1	0	0	1	0	0	3	0	1	1	1	2	2	0	0	0	0	1	1	0	1	0	1	0	1	1	0	1	1	0	0	0	0	0	0	0	1	1	1	0	1	0	0	0	0	0	0	1	1	1	3	0	0	0	0	0	0	2	0	0	0	0	0	0	0	1	0	0	0	0	0	0	0	0	0	0	0	0	0	1	0	0	0	0	1	0	0	1	0	0	0	0	0	1	1	0	0	0	0	2	0	1	0	1	1	0	0	0	1	0	0	1	2	0	0	0	0	0	0	0	0	1	1	0	0	0	0	0	0	0	1	0	1	0	0	0	0	0	0	1	1	1	0	0	0	0	0	0	0	0	0	1	0	0	0	0	0	2	0	0	0	2	0	0	0	1	2	0	0	0	0	2	1	0	2	0	1	0	0	0	3	0	1	0	1	0	0	0	1	0	0	1	0	2	1	0	0	1	0	0	0	0	0	0	0	0	0	0	0	1	0	1	0	0	0	0	0	1	0	0	0	0	0	0	1	0	0	0	0	1	1	1	0	0	1	0	0	0	0	0	1	0	0	0	4	0	0	0	0	0	1	0	1	0	0	0	0	0	0	1	0	0	1	0	1	0	0	0	0	0	0	0	2	0	0	0	0	0	0	1	0	0	0	1	1	2	0	1	0	1	1	3	0	0	0	0	0	1	0	0	2	0	0	0	0	1	1	0	1	0	1	0	0	0	0	0	0	0	0	0	1	0	0	0	3	0	0	0	0	0	0	0	0	0	0	1	1	0	0	0	1	0	1	1	0	1	1	1	0	1	0	1	0	0	2	0	0	0	0	1	1	0	0	3	0	0	2	0	1	0	0	0	0	0	1	0	2	0	0	0	0	0	0	0	0	0	1	0	1	0	0	0	0	0	0	0	0	0	0	2	0	0	3	0	2	0	0	0	0	1	0	0	0	0	2	0	1	0	0	0	1	0	0	0	0	1	1	0	0	0	1	1	1	1	0	1	1	0	0	0	0	0	0	0	0	0	2	0	0	1	0	0	0	1	1	2	0	0	1	0	1	1	0	0	2	0	1	0	0	0	0	0	1	1	3	1	0	1	0	0	0	0	0	0	0	0	0	0	0	0	0	0	0	0	0	1	0	2	0	2	0	0	2	0	0	1	1	0	0	0	1	0	0	0	0	1	0	0	0	2	0	0	0	0	0	0	2	0	1	1	0	0	1	0	0	0	0	0	0	0	2	0	0	0	0	0	0	0	1	1	1	0	0	0	0	0	0	0	0	0	1	0	0	0	0	0	0	0	0	0	1	0	0	0	2	0	0	1	0	1	0	1	1	0	0	0	1	0	0	0	1	0	1	1	0	0	1	1	0	0	0	1	4	0	1	0	0	0	0	0	1	0	0	0	0	1	1	1	1	1	0	0	0	0	0	0	0	0	1	1	1	0	1	0	0	1	0	0	0	1	0	0	1	2	0	0	0	0	0	2	0	0	0	0	0	0	0	0	0	0	0	0	1	0	0	0	0	0	0	1	1	0	3	1	1	0	1	1	0	0	0	2	0	2	0	0	0	0	0	1	0	0	0	0	0	0	0	0	0	2	0	0	0	0	0	0	0	1	0	0	0	1	0	0	0	0	0	0	1	0	0	0	3	1	0	0	0	0	0	0	0	0	0	0	0	0	0	0	0	0	0	0	0	0	0	3	1	0	1	2	0	0	2	0	0	0	0	1	0	1	0	0	1	0	1	1	0	1	1	0	0	0	1	2	0	0	0	0	1	1	0	0	0	1	0	0	2	0	1	0	0	1	0	1	0	0	0	0	0	0	0	0	0	0	1	0	0	0	0	0	0	0	0	1	0	1	0	0	1	0	0	0	0	0	0	0	1	2	0	1	0	0	1	1	0	1	2	0	0	0	0	1	0	0	0	1	0	0	0	0	0	0	0	0	0	0	3	0	0	1	0	1	0	0	0	0	0	2	0	0	0	1	1	0	0	1	0	1	0	0	0	0	2	1	0	2	1	0	0	0	3	0	0	0	0	1	0	0	0	1	0	0	0	0	1	1	0	1	0	0	1	0	1	0	0	2	1	0	0	0	0	0	0	0	0	0	0	0	0	0	0	0	0	0	0	1	3	0	1	0	0	0	0	0	0	2	0	0	0	0	0	0	0	0	0	0	1	0	1	0	0	0	1	0	0	1	0	0	0	1	1	0	0	0	0	3	0	0	0	0	2	1	1	0	1	0	0	0	1	1	0	0	0	1	0	1	3	1	0	0	1	1	0	0	0	0	1	1	0	0	0	1	0	3	0	1	0	0	0	1	1	0	0	0	1	0	0	0	0	0	0	0	1	0	0	0	1	0	0	0	2	0	0	1	0	1	2	1	0	0	0	1	0	0	0	0	0	0	2	0	0	0	2	1	0	1	1	1	1	0	1	1	0	0	0	0	0	0	0	0	0	0	0	0	2	1	0	0	0	0	1	0	0	0	1	2	1	0	0	0	0	0	0	0	1	0	0	1	0	0	0	0	0	0	3	1	0	0	0	0	0	1	1	0	2	0	0	0	0	0	0	0	0	0	1	0	2	1	0	0	0	0	0	0	0	0	0	0	0	0	0	0	0	0	0	0	1	0	0	0	0	0	0	3	1	0	0	1	0	1	0	0	1	0	0	0	0	0	1	0	0	4	1	1	0	0	0	0	0	0	0	0	0	0	0	0	1	0	0	0	0	0	0	0	1	0	0	0	2	0	0	0	0	0	0	0	0	0	0	1	1	0	0	1	3	1	0	0	2	0	1	0	0	0	0	1	0	2	0	2	0	1	0	0	0	1	0	0	2	0	1	0	0	0	0	1	0	1	0	1	0	0	1	0	0	0	0	1	0	0	0	0	0	1	2	0	0	0	0	0	0	1	0	0	0	0	0	0	1	0	0	1	0	0	1	1	0	1	0	0	0	0	0	1	1	0	0	1	0	0	1	0	0	0	0	2	0	0	1	0	0	1	0	0	0	0	0	0	0	0	0	1	0	1	0	2	1	0	1	0	0	0	0	0	0	0	1	0	0	0	1	0	0	0	0	0	1	0	0	0	0	0	0	0	0	0	0	0	0	0	2	0	0	0	1	1	0	0	2	1	2	0	2	3	0	1	0	1	0	0	0	0	0	1	0	1	0	0	0	1	3	1	0	1	1	0	0	0	0	0	1	1	1	0	1	0	0	0	0	0	0	2	2	0	2	0	0	0	3	0	0	1	0	0	1	1	0	0	0	0	0	0	0	0	2	0	0	0	1	0	0	1	0	0	0	0	1	0	0	0	0	0	0	0	0	1	0	0	0	0	2	0	0	0	0	0	1	0	0	0	0	0	0	1	0	0	0	1	1	0	3	0	0	1	0	1	3	1	0	2	0	0	2	0	0	1	0	0	0	0	0	0	0	0	0	1	0	0	0	0	0	2	0	0	0	1	0	0	1	1	6	0	1	0	0	1	0	1	0	0	0	1	1	0	0	1	1	3	0	0	0	2	1	0	0	0	0	0	0	0	1	0	0	0	0	0	0	0	1	1	0	0	1	0	0	1	1	0	1	0	0	0	1	0	0	0	0	3	0	0	2	0	0	0	1	0	0	2	2	0	1	2	2	0	0	0	0	0	0	0	0	0	0	0	0	0	0	2	1	0	0	0	0	0	0	1	4	0	0	0	0	1	0	0	0	2	1	2	0	0	0	0	0	1	0	1	0	0	0	0	0	1	0	0	0	0	1	0	0	0	2	0	2	1	0	0	0	0	1	1	0	2	0	0	0	0	0	1	0	0	0	0	3	0	0	0	1	0	3	1	0	0	0	0	2	0	1	1	0	0	0	0	1	1	1	0	0	1	0	0	1	0	0	0	0	2	1	0	0	0	0	1	0	0	0	0	0	1	0	0	2	2	0	0	0	0	2	0	2	1	0	0	1	0	0	0	0	2	1	1	0	0	0	1	0	0	1	0	0	2	0	0	0	1	0	1	0	1	0	2	0	0	0	0	2	0	0	0	0	1	0	0	2	2	0	1	0	0	0	0	1	0	0	1	0	0	0	1	0	0	1	0	0	0	2	0	0	2	0	1	0	0	0	1	0	0	2	3	0	0	1	1	2	0	0	1	0	0	0	1	0	1	0	0	0	0	0	0	0	1	0	0	2	0	0	1	2	0	1	2	0	1	0	1	2	0	0	0	0	0	0	2	0	1	0	0	0	0	1	2	1	0	0	0	0	0	0	1	0	0	0	0	0	0	2	0	0	0	0	0	0	0	0	2	0	0	1	1	0	0	2	0	2	1	0	0	1	0	2	0	0	1	0	0	0	2	0	0	0	0	0	1	1	0	1	0	0	1	1	0	0	0	1	0	0	0	0	0	0	0	0	1	0	0	0	0	1	0	0	0	0	0	1	0	0	2	0	0	0	0	0	1	0	0	1	0	0	0	0	1	0	0	1	0	0	0	0	0	1	1	0	0	0	0	0	1	1	0	2	0	0	0	0	0	1	0	0	0	0	1	2	0	1	0	1	0	0	0	0	1	1	3	1	0	0	0	1	0	0	0	0	1	0	0	1	0	0	1	0	0	0	0	2	1	0	1	0	2	1	0	0	3	0	3	0	1	0	1	2	0	1	0
N0.HOG0009894	0	0	0	0	0	0	0	0	0	0	0	0	0	0	0	0	0	0	0	0	0	1	0	0	0	0	0	0	0	0	0	0	0	0	0	0	0	0	0	0	0	0	0	0	0	0	0	0	0	0	3	0	1	0	0	0	0	0	0	0	0	0	0	0	0	0	0	0	0	0	0	0	0	0	0	0	0	0	0	0	0	0	0	0	0	0	0	0	0	0	0	0	0	0	0	0	0	0	0	0	0	0	0	0	0	0	0	0	0	0	0	0	0	0	0	0	0	0	0	0	2	0	0	1	0	0	0	0	0	0	0	0	0	0	0	0	0	0	0	0	0	1	0	0	0	0	0	0	0	0	0	0	0	0	0	0	0	0	0	0	0	0	0	0	0	0	0	0	1	0	0	0	0	0	0	0	0	1	0	0	0	0	0	0	0	0	0	0	0	0	0	0	0	0	0	0	0	0	0	0	0	0	0	0	0	0	0	0	0	0	0	0	0	0	0	0	0	0	0	0	0	0	0	0	0	0	0	0	0	0	0	0	0	0	0	0	0	0	0	0	0	0	0	0	0	0	0	0	0	0	0	0	0	0	0	0	0	0	0	0	0	0	0	0	0	0	0	0	0	1	0	0	0	0	0	0	0	0	0	0	0	0	0	0	0	0	0	0	0	0	0	0	0	0	0	0	0	0	0	0	1	0	0	0	1	0	0	1	0	0	0	0	0	0	0	0	0	0	0	0	0	0	0	0	0	0	0	0	0	0	1	0	0	0	0	0	0	0	0	0	0	0	0	0	0	0	0	0	0	0	0	0	0	0	0	0	0	0	0	0	0	0	0	0	0	0	1	0	0	0	0	0	0	0	0	0	0	0	0	0	0	0	0	0	0	0	0	0	0	0	0	0	0	0	0	0	0	0	0	0	0	0	0	0	0	0	0	0	0	0	0	0	0	0	0	0	0	0	0	0	0	0	0	0	0	0	0	0	0	0	0	0	0	0	0	0	0	0	0	0	0	0	0	0	0	0	0	0	0	0	0	0	0	0	0	0	0	0	0	0	0	0	0	0	0	0	0	0	0	0	0	0	0	0	0	0	0	0	0	0	0	0	0	0	0	0	0	0	0	0	0	0	0	0	0	0	0	0	0	0	0	0	0	0	0	0	0	0	0	0	0	0	0	0	0	0	0	0	0	0	0	0	0	0	0	0	0	0	0	0	0	0	0	0	0	0	0	0	0	0	0	0	0	0	0	0	0	0	0	0	0	0	0	0	1	0	0	0	0	0	0	0	0	0	0	0	0	0	0	0	0	0	0	0	0	0	0	0	0	0	0	0	0	0	0	0	0	0	0	0	0	0	0	0	0	0	0	0	0	0	0	0	0	0	0	0	0	0	0	0	0	0	0	0	0	0	0	0	0	0	0	0	0	0	0	0	0	0	0	0	0	0	0	0	0	0	0	0	0	0	0	0	0	0	0	0	0	0	0	0	0	0	0	0	0	0	0	1	0	0	0	0	0	0	0	0	0	0	0	0	0	0	0	0	0	0	0	0	0	1	0	0	0	0	0	0	0	0	0	0	0	0	0	0	1	0	0	0	0	0	0	0	0	0	0	0	0	0	0	1	0	0	0	0	0	0	0	0	0	0	0	0	0	0	1	0	0	0	0	0	0	0	0	0	0	0	0	0	0	0	0	0	0	0	0	0	0	0	0	0	0	0	0	0	0	0	1	0	0	0	0	0	0	0	0	0	0	0	0	0	0	0	0	0	0	0	0	0	0	0	0	0	0	0	0	0	0	0	0	0	0	0	0	0	0	0	0	0	0	0	0	0	0	0	0	0	0	0	0	0	0	0	0	0	0	0	0	0	0	0	0	0	0	0	0	0	0	0	0	0	0	0	0	0	0	0	0	0	1	0	0	0	0	0	0	0	0	0	0	1	0	0	0	0	0	0	0	0	0	0	0	0	0	0	0	0	0	0	0	0	0	0	0	0	0	0	0	0	0	0	0	0	0	0	0	0	0	0	0	0	0	0	0	0	0	0	0	0	1	1	0	0	0	0	0	0	0	0	0	0	0	0	0	0	0	0	0	0	0	3	0	0	0	0	0	0	0	0	0	0	0	0	0	0	0	0	0	0	0	0	0	0	0	0	0	0	0	0	0	0	0	0	0	0	1	0	0	0	0	0	0	0	0	0	0	0	0	0	0	0	0	0	0	0	0	0	0	0	0	0	0	0	0	0	0	0	0	0	0	0	0	0	0	0	0	0	0	0	0	0	0	0	0	0	0	0	0	0	0	0	0	0	0	0	0	0	0	0	0	0	0	0	0	0	0	0	0	0	0	0	0	0	0	0	0	0	0	0	0	0	0	0	0	0	0	0	0	0	0	0	0	0	0	0	0	0	0	0	0	0	0	0	0	0	0	0	0	0	0	0	0	0	0	0	0	0	0	0	0	0	0	0	0	0	0	0	0	0	0	2	0	0	0	0	0	0	0	0	1	0	0	0	0	0	0	0	0	0	0	0	0	0	0	0	0	0	0	0	0	0	0	0	0	0	0	0	0	0	0	0	0	0	0	0	0	0	0	0	0	0	0	0	0	0	0	0	0	0	0	0	0	0	0	0	1	0	0	0	0	0	0	0	0	0	0	0	0	0	0	0	0	0	0	0	0	0	0	0	0	0	0	0	0	0	0	0	0	0	0	0	0	0	0	0	0	0	0	0	0	0	0	0	0	0	0	1	0	0	0	0	0	0	0	0	0	0	0	0	0	0	1	0	0	0	0	0	0	0	0	0	0	0	0	0	0	0	0	0	0	0	0	0	1	0	0	0	0	0	0	0	0	0	0	0	0	0	0	0	0	0	0	0	0	0	0	0	1	0	0	0	0	0	0	0	0	0	0	0	0	0	0	0	0	0	0	0	0	0	1	0	0	0	0	0	0	0	0	0	0	0	0	0	0	0	0	0	0	0	0	0	0	0	0	0	0	0	0	0	0	0	0	0	0	0	0	2	0	0	0	0	0	0	0	0	0	0	0	1	0	0	0	0	0	0	0	0	1	0	0	0	0	0	0	0	0	0	0	0	0	0	0	0	1	0	0	0	0	0	0	0	0	0	0	0	0	0	0	0	0	0	0	0	0	0	1	0	0	0	0	0	1	0	0	0	0	0	0	0	0	0	0	0	0	0	0	0	0	0	0	0	0	0	0	0	0	0	0	0	0	0	0	0	0	0	0	0	0	3	0	0	0	0	0	0	0	0	0	0	0	0	0	0	0	0	0	0	1	0	0	0	0	0	0	0	0	0	0	0	0	0	0	0	0	0	0	0	0	0	0	0	0	0	0	0	0	0	0	0	0	0	0	0	0	0	0	0	0	0	0	0	0	0	0	0	0	0	0	0	0	0	0	0	0	0	0	0	0	0	0	0	0	0	0	0	0	0	0	0	0	0	0	0	0	0	0	0	0	0	0	5	0	0	0	0	0	0	0	0	0	0	2	0	0	0	0	0	0	0	0	0	0	0	0	0	0	0	0	0	0	0	0	0	0	0	0	0	0	0	0	0	0	0	0	0	0	0	0	0	0	0	0	0	0	0	0	0	0	0	0	0	0	0	0	0	0	0	0	0	0	0	0	0	0	0	0	0	0	0	0	0	0	2	0	1	0	0	0	0	0	0	0	0	0	0	0	0	0	0	0	0	0	0	0	0	0	0	0	1	0	0	0	0	0	0	0	0	0	0	0	0	1	0	0	0	0	0	0	0	0	0	0	0	0	0	0	0	1	0	0	0	0	0	2	0	0	0	0	0	0	0	0	0	0	1	0	0	0	0	0	0	0	0	0	0	0	0	0	0	0	0	0	0	0	0	1	0	0	0	0	0	0	0	0	0	0	0	0	0	0	0	0	0	0	0	0	0	0	0	0	0	0	0	0	0	0	0	0	0	0	0	0	0	0	0	0	0	0	0	0	0	0	0	0	0	0	0	0	0	0	0	0	0	0	0	0	0	1	0	1	0	0	0	0	0	0	0	0	0	0	0	0	0	0	0	0	0	0	0	0	0	0	0	0	0	0	0	0	0	0	1	0	0	0	0	0	0	0	0	0	0	0	0	0	0	0	0	0	0	0	0	0	0	0	0	0	0	0	0	1	0	0	0	0	0	0	0	0	0	0	0	0	0	0	0	0	0	0	0	0	0	0	0	0	0	0	0	0	0	0	0	0	0	0	0	0	0	0	0	0	0	0	0	0	0	0	0	0	0	0	0	0	0	0	0	0	0	0	0	0	0	0	0	0	0	0	0	0	0	0	0	0	0	0	0	0	0	0	0	0	0	0	0	0	0	0	0	0	0	0	0	0	0	0	0	0	0	0	0	0	0	0	0	0	0	0	0	0	1	0	0	0	0	0	0	0	0	0	0	0	0	0	0	0	0	0	0	0	1	0	0	0	0	0	0	1	0	0	0	0	0	0	0	0	0	0	0	0	0	0	0	0	0	0	0	0	0	0	0	0	0	0	0	0	0	0	0	0	0	0	0	0	0	0	0	0	0	0	0	0	0	0	0	0	0	0	0	0	0	0	0	0	0	0	0	0	0	0	0	0	0	0	0	0	0	0	0	0	0	0	0	0	0	0	0	1	0	0	0	0	0	0	0	0	0	0	0	0	0	0	0	0	0	0	0	0	0	0	0	0	0	0	0	0	0	0	0	0	0	0	0	0	0	0	0	0	0	0	0	0	0	0	0	0	0	0	0	0	0	0	1	0	0	0	0	0	0	0	0	0	0	0	0	0	0	0	0	0	0	0	0	0	0	0	0	0	0	0	0	0	0	0	0	0	0	0	0	2	0	0	0	0	0	0	0	0	0	0	0	0	0	0	0	0	0	0	0	0	0	1	0	0	0	1	0	2	0	0	0	0	0	0	0	0	0	0	0	0	0	0	0	0	0	0	0	0	0	0	0	0	0	0	0	0	0	0	0	0	0	0	0	0	0	0	0	0	0	0	0	0	0	0	0	0	0	0	0	0	0	0	0	0	0	0	0	0	0	0	0	0	0	0	0	0	0	0	0	0	0	0	0	0	0	0	0	0	0	0	0	0	0	0	0	0	0	0	0	0	0	0	0	0	0	0	0	0	0	0	0	0	0	0	0	0	0	0	0	0	0	0	0	0	0	0	0	0	0	0	0	0	0	0	0	0	0	0	0	0	0	0	0	0	0	0	1	0	0	0	0	0	0	0	0	0	0	0	0	1	0	0	0	0	0	0	0	0	0	0	0	0	0	0	0	0	0	0	0	0	0	0	0	0	0	0	0	0	0	0	0	0	0	0	0	0	0	0	0	0	0	0	0	0	0	0	0	0	0	0	0	0	0	0	0	0	0	0	0	0	0	0	0	0	0	0	0	0	0	0	0	0	0	0	0	0	0	0	0	0	0	0	0	0	0	0	0	0	0	1	0	0	0	0	0	0	0	0	0	0	0	0	0	0	0	0	0	0	0	0	0	0	0	0	0	0	0	0	0	0	0	0	0	0	0	0	0	0	0	2	0	0	0	0	0	0	0	0	0	0	0	0	0	0	0	0	0	0	0	0	0	0	0	0	0	0	0	0	0	0	0	0	0	0	0	0	0	0	0	0	0	0	0	0	0	0	0	0	0	0	0	0	0	0	0	0	0	0	0	0	0	0	0	0	0	0	0	0	0	0	0	0	0	0	0	0	0	0	0	0	0	0	0	0	0	0	0	0	0	0	0	0	1	0	0	0	0	0	0	0	0	0	0	0	0	0	0	0	0	0	0	0	0	1	0	0	0	0	0	0	0	0	0	0	0	0	0	0	0	0	0	0	0	0	0	0	0	0	0	0	0	0	0	0	0	0	0	0	0	0	0	0	0	0	0	0	0	0	0	0	0	0	1	0	0	0	0	0	0	0	0	0	0	0	0	0	0	0	0	0	0	0	0	0	0	0	0	0	0	0	0	0	0	0	0	0	0	0	0	0	0	0	0	0	0	0	0	0	0	0	0	0	0	0	0	0	0	0	0	0	1	0	0	0	0	0	0	0	0	0	0	0	0	0	0	0	0	0	0	0	0	0	0	0	0	0	0	0	0	0	0	0	0	0	0	0	0	0	0	0	0	0	0	0	0	0	0	0	0	0	0	0	0	0	0	0	0	0	0	0	0	0	0	0	0	0	0	0	0	0	0	0	0	0	0	0	0	0	0	0	0	0	0	0	0	0	0	0	0	0	0	0	0	0	0	0	0	0	0	0	0	0	0	0	0	0	0	0	0	0	0	0	0	0	0	0	1	0	0	0	0	0	0	0	0	0	0	0	0	0	0	0	0	0	0	0	0	0	0	0	0	0	0	0	0	0	0	0	0	0	0	0	0	0	0	0	0	0	0	0	0	0	0	0	0	0	0	0	0	0	0	0	0	0	0	0	0	0	0	0	0	0	0	0	0	0	0	0	0	0	0	0	0	0	0	0	0	0	0	0	0	0	0	0	0	0	0	0	1	0	0	0	0	0	0	0	0	0	0	0	0	0	0	0	0	0	0	0	0	0	0	0	0	0	0	0	0	0	0	0	0	0	0	0	0	0	0	0	0	0	0	0	0	0	0	0	0	0	0	0	0	0	0	0	0	0	0	0	0	0	0	0	0	0	0	0	0	0	0	0	0	0	0	0	0	0	0	0	0	1	0	0	0	0	0	0	0	2	0	0	0	0	0	0	0	0	0	0	0	0	0	0	0	1	0	0	0	0	0	0	0	0	0	0	0	0	0	0	0	0	0	0	0	0	0	0	0	0	0	0	0	0	0	0	0	0	0	0	0	0	0	0	0	0	0	0	0	0	1	0	0	0	0	0	0	3	0	0	0	0	0	0	0	2	0	0	0	0	0	0	0	0	0	0	0	0	0	0	1	0	0	0	0	0	0	0	0	0	0	0	0	0	0	1	0	0	0	0	0	0	0	0	0	0	0	0	0	0	0	0	0	0	0	0	0	0	0	0	1	0	0	0	0	0	0	0	0	0	0	0	0	0	0	0	0	0	0	0	0	0	0	0	0	0	0	0	0	0	0	0	0	0	0	0	0	0	0	0	0	0	0	0	0	0	0	0	0	0	0	3	0	0	0	0	0	0	0	0	0	0	0	0	0	0	0	0	0	0	0	0	0	0	0	0	0	0	0	0	0	0	0	0	0	0	0	0	0	0	0	0	0	0	0	0	0	0	0	0	0	0	4	0	0	0	0	0	0	0	0	0	0	0	0	0	0	0	0	0	0	0	0	0	0	0	0	0	0	0	0	0	0	0	0	0	0	0	0	0	0	0	0	0	0	0	0	0	0	0	0	0	0	0	0	0	0	0	0	0	0	0	0	0	0	0	0	0	0	0	0	0	0	0	0	0	0	0	0	0	0	0	0	0	0	0	0	0	0	0	0	0	0	0	0	0	0	0	0	0	0	0	0	0	1	0	0	0	0	0	0	0	0	0	0	0	0	0	0	0	0	0	0	0	0	0	0	0	0	0	0	0	0	0	0	0	0	0	0	0	0	0	0	0	0	0	0	0	0	0	0	1	0	0	0	0	0	0	0	0	0	0	0	0	0	0	0	0	0	0	2	0	0	0	0	0	0	0	0	0	0	0	0	0	0	0	0	0	0	0	0	0	0	0	0	0	0	0	0	0	0	0	0	0	0	0	0	0	0	0	0	0	0	0	0	0	0	0	0	0	0	0	0	0	0	0	0	0	0	0	0	0	0	0	0	0	0	0	2	0	0	0	0	0	0	0	0	0	0	0	0	0	0	0	0	0	0	0	0	0	0	0	0	0	0	0	0	0	0	0	0	0	0	0	0	0	0	0	0	0	0	0	0	0	0	0	0	0	0	0	0	0	0	0	0	0	0	0	0	0	0	0	0	0	0	0	0	0	0	0	0	0	0	0	0	0	0	0	0	0	0	0	0	0	0	0	0	0	0	0	0	0	0	0	0	0	0	0	0	0	0	0	0	0	0	0	0	0	0	0	0	0	0	0	0	0	0	0	0	0	0	0	0	1	0	0	0	0	0	0	0	0	0	0	0	0	1	0	2	0	0	0	0	0	0	0	0	0	0	0	0	0	0	0	0	0	0	0	0	0	0	0	0	0	0	0	0	0	0	0	0	0	0	0	0	0	0	0	0	0	0	0	0	0	0	0	0	0	0	0	0	0	0	0	0	0	0	0	0	0	0	0	0	0	0	0	0	0	0	0	2	0	0	0	0	0	0	0	0	0	0	0	0	0	0	0	0	0	1	0	0	0	0	0	0	0	0	0	0	0	0	0	0	0	0	0	0	0	0	0	0	0	0	0	0	0	0	0	0	0	0	0	0	0	0	0	0	0	0	0	0	0	0	0	0	0	0	0	0	1	0	0	0	0	0	0	0	0	0	0	0	0	0	0	0	0	0	0	0	1	0	0	0	0	0	0	0	0	0	0	0	0	0	0	0	0	0	0	0	0	0	0	0	0	0	0	0	0	0	0	0	0	0	0	0	0	0	0	0	0	0	0	0	0	0	1	0	0	0	0	0	0	0	0	0	0	0	0	0	0	0	0	0	0	0	0	0	0	0	0	0	0	0	0	0	0	0	0	0	0	0	0	0	0	0	0	0	0	0	0	0	0	0	0	0	0	0	0	1	0	0	0	0	0	0	0	0	0	0	0	0	0	0	0	0	0	0	0	0	0	0	0	0	0	5	0	0	0	0	0	0	0	0	0	0	0	0	0	0	0	0	0	0	0	0	0	0	0	0	0	0	0	0	0	0	0	0	0	0	0	0	1	0	0	0	0	0	0	0	0	0	0	0	0	0	0	0	0	0	0	0	3	0	0	0	0	0	0	0	0	0	0	0	0	0	0	0	0	0	0	0	0	0	0	0	0	0	0	0	0	0	0	0	0	0	0	0	0	0	0	0	0	0	0	0	0	0	0	0	0	0	0	0	0	0	0	0	0	0	0	0	0	0	0	0	0	0	0	0	0	0	0	0	2	0	0	0	0	0	0	0	0	0	0	0	0	0	0	1	0	0	0	0	0	0	2	0	0	0	0	0	0	0	0	0	0	0	0	0	0	0	0	3	0	0	0	0	0	0	0	0	0	0	0	0	0	0	0	0	0	0	0	0	0	0	0	0	0	0	0	0	0	0	0	0	0	0	0	0	0	0	0	0	0	0	0	0	0	0	2	0	0	0	0	0	0	0	0	0	0	0	0	0	0	0	0	0	0	0	0	0	0	0	0	0	0	0	0	0	0	0	0	0	0	0	0	0	0	0	0	0	0	0	0	0	0	0	0	0	0	0	0	0	0	0	0	0	0	0	0	0	0	0	0	0	0	0	0	1	0	0	0	0	0	0	0	0	0	0	4	0	0	0	0	0	0	0	0	0	0	0	0	0	0	2	0	0	0	0	0	2	0	0	3	0	0	0	0	0	0	0	0	0	0	0	0	0	0	0	0	0	0	0	0	0	0	1	0	0	0	0	0	0	0	0	0	0	0	0	0	0	0	0	0	0	0	0	0	0	0	0	0	0	0	0	0	0	0	0	0	0	0	0	0	0	0	1	0	0	0	0	0	0	0	0	0	0	0	0	0	0	0	0	0	0	0	0	0	0	0	0	0	0	0	0	0	0	0	0	0	0	0	0	0	0	0	0	0	0	0	0	0	0	0	0	0	0	0	0	0	0	0	0	0	0	0	0	0	0	0	0	0	0	0	0	0	0	0	0	0	0	0	0	0	0	0	0	0	0	0	0	0	0	0	0	0	0	0	0	0	0	0	0	0	0	0	0	0	0	0	0	0	0	0	0	0	0	0	0	1	0	0	0	0	0	0	0	0	0	0	0	0	0	0	0	0	0	0	0	0	0	0	0	0	0	0	0	0	0	0	0	0	0	0	0	0	0	0	0	0	0	0	0	0	0	0	0	0	0	0	0	0	0	0	1	0	0	0	0	0	0	0	0	0	0	0	0	0	0	0	0	0	0	0	0	0	0	0	0	0	0	0	0	0	0	0	0	0	0	0	0	0	0	0	0	0	0	0	0	0	0	0	0	0	0	0	0	0	0	0	0	0	0	0	0	0	0	0	0	0	0	0	0	0	0	0	0	0	1	0	0	0	0	0	0	0	0	0	0	0	0	0	0	0	0	0	0	0	0	0	0	0	0	0	0	0	0	0	0	0	1	0	0	2	0	0	0	0	0	0	0	0	0	0	0	0	0	0	0	0	0	0	0	0	0	0	0	0	0	0	0	0	0	0	0	0	0	0	0	0	0	0	0	0	0	0	0	0	0	0	0	0	0	0	0	0	0	0	0	0	0	0	0	0	0	0	0	0	0	3	0	0	0	0	0	0	0	0	0	0	0	0	0	0	0	0	0	0	0	0	0	0	0	0	0	0	0	0	0	0	0	0	0	0	0	0	0	0	0	0	0	0	0	0	0	0	0	0	0	0	0	0	0	0	0	0	0	0	0	0	0	0	0	0	0	0	0	0	0	0	0	0	0	0	0	0	0	0	0	0	0	0	0	0	0	0	0	0	0	2	0	0	0	0	0	0	0	0	0	0	0	0	0	0	0	0	0	0	0	0	0	0	0	0	0	0	0	0	0	0	0	0	0	0	0	0	0	0	0	0	0	0	0	0	0	2	0	0	0	0	0	0	4	0	0	0	0	0	0	0	0	0	0	0	0	0	0	0	0	0	0	0	0	0	0	0	0	0	0	0	0	0	0	0	0	0	0	0	0	0	0	0	2	0	0	0	0	0	0	0	0	0	0	0	0	0	0	0	0	0	0	0	0	0	0	0	0	0	0	0	0	0	0	0	0	0	0	0	0	0	0	0	0	0	0	0	0	0	0	0	0	0	0	0	0	0	0	1	0	0	0	0	0	0	0	0	0	0	0	0	0	0	1	0	0	0	0	0	0	0	0	0	0	0	0	0	0	0	0	0	0	0	0	1	0	0	0	0	0	0	0	2	0	0	0	0	0	0	0	1	0	0	0	0	0	0	0	0	0	0	0	0	0	0	0	0	0	0	0	0	0	0	0	0	0	0	0	0	0	0	0	0	0	0	0	0	0	0	0	0	0	0	0	0	0	0	0	0	0	0	0	0	0	0	0	0	0	0	0	0	0	0	0	0	0	0	0	0	0	0	0	0	0	0	0	0	2	0	0	0	0	0	0	0	0	0	0	0	0	0	0	0	1	0	0	0	0	0	0	0	0	0	0	0	0	0	0	0	1	0	1	0	0	0	0	0	0	0	0	1	0	0	0	0	0	0	0	0	0	0	0	0	0	0	0	0	0	0	0	0	0	0	0	0	0	0	0	0	0	0	0	0	0	0	0	0	0	0	0	0	0	0	0	0	0	0	0	0	0	0	0	0	0	0	0	0	0	0	0	0	0	0	0	0	0	0	0	0	0	0	0	0	0	0	0	0	0	0	0	0	0	0	0	0	0	0	0	0	0	0	0	0	0	0	0	0	0	0	0	0	0	0	0	0	0	0	0	0	0	0	0	0	1	0	0	1	0	0	0	0	0	0	0	0	0	0	0	0	0	0	0	0	0	0	0	0	0	0	0	0	0	0	0	0	0	0	0	0	0	0	0	0	0	0	0	0	0	0	0	0	0	0	0	0	0	0	0	0	0	0	0	0	2	0	0	0	0	0	0	0	0	0	0	1	0	0	0	0	0	0	0	0	0	0	0	0	0	0	0	0	0	0	0	0	0	0	0	0	0	0	0	0	0	0	0	0	0	0	0	0	0	0	0	0	0	1	0	0	0	0	0	0	0	0	0	0	0	2	0	0	0	0	0	0	0	0	0	1	0	0	0	0	0	0	0	0	0	0	0	0	0	0	0	0	0	0	0	0	0	0	0	0	0	0	0	0	0	0	0	0	0	0	0	0	0	0	0	0	0	0	0	0	0	0	0	0	0	0	0	0	0	0	0	0	0	0	0	0	0	1	0	0	0	0	0	0	0	0	0	0	0	1	0	0	0	0	0	0	0	0	0	0	0	0	0	0	0	0	0	0	0	0	0	0	0	0	0	0	0	0	0	0	0	0	0	0	1	0	0	0	0	0	0	0	0	0	0	1	0	0	0	0	0	0	0	0	0	0	0	0	0	0	0	0	0	0	0	0	0	0	0	0	0	0	0	0	0	0	0	0	0	0	0	0	0	0	0	0	0	0	0	0	0	0	0	0	0	0	0	0	0	0	0	0	0	0	1	1	0	0	0	0	0	0	0	0	0	0	0	1	0	0	0	0	0	0	0	0	0	0	0	0	0	0	0	0	0	0	0	0	0	0	0	0	0	0	0	0	0	0	0	0	0	0	0	0	0	0	1	0	0	0	0	0	0	0	0	0	0	0	0	0	0	0	0	0	0	0	0	0	0	0	0	0	0	0	0	0	0	0	0	0	0	1	0	0	0	0	0	0	0	0	0	0	0	0	0	0	0	0	0	0	0	0	0	0	0	0	0	0	0	0	0	0	0	0	0	1	0	0	0	0	0	0	0	0	0	0	0	0	0	0	0	0	0	0	0	0	0	0	0	0	0	0	0	0	0	0	1	0	0	0	0	0	0	0	0	0	0	0	0	0	1	0	0	0	0	0	0	0	0	0	0	0	0	0	0	0	0	0	0	0	0	0	0	0	0	0	0	0	0	0	0	0	0	0	0	0	0	0	0	0	0	0	0	0	0	0	0	0	0	0	0	0	0	0	0	0	0	0	0	0	0	0	0	0	0	0	0	0	0	0	0	0	0	0	0	0	0	0	0	0	0	0	0	0	0	0	0	0	0	0	0	0	0	0	0	0	0	0	0	0	0	0	0	0	0	0	0	0	0	0	0	0	0	0	0	0	0	0	0	0	1	0	0	0	0	0	0	0	0	0	0	0	0	0	0	2	0	0	0	0	0	0	0	0	0	0	0	0	0	0	0	0	0	0	0	0	1	0	0	0	0	0	0	0	0	0	0	0	0	0	0	0	0	0	0	0	0	0	0	0	0	0	0	0	0	0	0	0	0	0	0	0	0	0	0	0	1	0	0	0	0	0	0	0	0	0	2	0	0	0	0	0	0	0	0	0	0	0	0	0	0	0	0	0	0	0	0	0	0	0	0	0	0	0	0	0	0	0	0	0	1	0	0	0	0	0	0	0	0	0	0	0	0	0	0	0	0	0	0	0	0	0	0	0	0	0	0	0	0	0	0	0	0	0	0	0	0	0	0	0	0	0	0	0	0	0	0	0	0	0	0	0	0	2	0	0	0	0	0	0	0	0	0	0	0	0	0	0	0	0	0	0	0	0	0	0	0	0	0	0	0	1	0	0	0	0	0	0	0	0	0	0	0	0	0	0	0	0	0	0	0	0	0	0	0	0	0	0	0	0	0	0	0	0	0	0	0	0	0	0	0	0	0	0	0	0	0	0	0	0	0	0	0	0	0	0	0	0	0	0	0	0	1	0	0	0	0	0	0	0	0	0	0	0	0	0	0	0	0	0	0	0	0	0	0	0	0	0	0	0	0	0	0	0	0	0	0	0	0	0	0	0	0	0	0	0	0	0	0	0	0	0	0	1	0	0	0	0	0	0	1	0	0	0	0	0	0	0	0	0	0	0	0	0	0	0	0	0	0	0	0	0	0	0	0	0	0	0	0	0	0	0	0	0	1	0	0	0	0	0	0	0	0	0	0	0	0	0	0	0	0	0	0	0	0	0	0	0	0	0	0	0	0	1	0	0	0	0	0	0	0	0	0	0	0	0	0	0	0	0	0	0	0	0	0	0	0	0	0	0	0	0	0	0	0	0	0	0	0	0	0	0	0	0	0	0	0	0	0	0	0	0	0	0	0	0	0	0	0	0	0	0	0	0	0	0	0	0	0	0	0	0	0	0	0	0	0	0	0	0	0	0	0	0	0	0	0	0	0	0
N0.HOG0004826	0	0	0	0	0	0	0	0	0	0	0	0	0	0	0	0	0	0	0	0	0	0	0	0	0	0	0	0	0	0	0	0	0	0	0	0	0	0	0	0	0	0	0	0	0	0	0	0	0	0	0	0	0	0	0	0	0	0	0	0	0	0	0	0	0	0	0	0	0	0	0	0	0	0	0	0	0	0	0	0	0	0	0	0	0	0	0	0	0	0	0	0	0	0	0	0	0	0	0	0	0	0	0	0	0	0	0	0	0	0	0	0	0	0	0	0	0	0	0	0	0	0	0	0	0	0	0	0	0	0	0	0	0	0	0	0	0	0	0	0	0	0	0	0	0	0	0	0	0	0	0	0	0	0	0	0	0	0	0	0	0	0	0	0	0	0	0	0	0	0	0	0	0	0	0	0	0	0	0	0	0	0	0	0	0	0	0	0	0	0	0	0	0	0	0	0	0	0	0	0	0	0	0	0	0	0	0	0	0	0	0	0	0	0	0	0	0	0	0	0	0	0	0	0	0	0	0	0	0	0	0	0	0	0	0	0	0	0	0	0	0	0	0	0	0	0	0	0	0	0	0	0	0	0	0	0	0	0	0	0	0	0	0	0	0	0	0	0	0	0	0	0	0	0	0	0	0	0	0	0	0	0	0	0	0	0	0	0	0	0	0	0	0	0	0	0	0	0	0	0	0	0	0	0	0	0	0	0	0	0	0	0	0	0	0	0	0	0	0	0	0	0	0	0	0	0	0	0	0	0	0	0	0	0	0	0	0	0	0	0	0	0	0	0	0	0	0	0	0	0	0	0	0	0	0	0	0	0	0	0	0	0	0	0	0	0	0	0	0	0	0	0	0	0	0	0	0	0	0	0	0	0	0	0	0	0	0	0	0	0	0	0	0	0	0	0	0	0	0	0	0	0	0	0	0	0	0	0	0	0	0	0	0	0	0	0	0	0	0	0	0	0	0	0	0	0	0	0	0	0	0	0	0	0	0	0	0	0	0	0	0	0	0	0	0	0	0	0	0	0	0	0	0	0	0	0	0	0	0	0	0	0	0	0	0	0	0	0	0	0	0	0	0	0	0	0	0	0	0	0	0	0	0	0	0	0	0	0	0	0	0	0	0	0	0	0	0	0	0	0	0	0	0	0	0	0	0	0	0	0	0	0	0	0	0	0	0	0	0	0	0	0	0	0	0	0	0	0	0	0	0	0	0	0	0	0	0	0	0	0	0	0	0	0	0	0	0	0	0	0	0	0	0	0	0	0	0	0	0	0	0	0	0	0	0	0	0	0	0	0	0	0	0	0	0	0	0	0	0	0	0	0	0	0	0	0	0	0	0	0	0	0	0	0	0	0	0	0	0	0	0	0	0	0	0	0	0	0	0	0	0	0	0	0	0	0	0	0	0	0	0	0	0	0	0	0	0	0	0	0	0	0	0	0	0	0	0	0	0	0	0	0	0	0	0	0	0	0	0	0	0	1	0	0	0	0	0	0	0	0	0	0	0	0	0	0	0	0	0	0	0	0	0	0	0	0	0	0	0	0	0	0	0	0	0	0	0	0	0	0	0	0	0	0	0	0	0	0	0	0	0	0	0	0	0	0	0	0	0	0	0	0	0	0	0	0	0	0	0	0	0	0	0	0	0	0	0	0	0	0	0	0	0	0	0	0	0	0	0	0	0	0	0	0	0	0	0	0	0	0	0	0	0	0	0	0	0	0	0	0	0	0	0	0	0	0	0	0	0	0	0	0	0	0	0	0	0	0	0	0	0	0	0	0	0	0	0	0	0	0	0	0	0	0	0	0	0	0	0	0	0	0	0	0	0	0	0	0	0	0	0	0	0	0	0	0	0	0	0	0	0	0	0	0	0	0	0	0	0	0	0	0	0	0	0	0	0	0	0	0	0	0	0	0	0	0	0	0	0	0	0	0	0	0	0	0	0	0	0	0	0	0	0	0	0	0	0	0	0	0	0	0	0	0	0	0	0	0	0	0	0	0	0	0	0	0	0	0	0	0	0	0	0	0	0	0	0	0	0	0	0	0	0	0	0	0	0	0	0	0	0	0	0	0	0	0	0	0	0	0	0	0	0	0	0	0	0	0	0	0	0	0	0	0	0	0	0	0	0	0	0	0	0	0	0	0	0	0	0	0	0	0	0	0	0	0	0	0	0	0	0	0	0	0	0	0	0	0	0	0	0	0	0	0	0	0	0	0	0	0	0	0	0	0	0	0	0	0	0	0	0	0	0	0	0	0	0	0	0	0	0	0	0	0	0	0	0	0	0	0	0	0	0	0	0	0	0	0	0	0	0	0	0	0	0	0	0	0	0	0	0	0	0	0	0	0	0	0	0	0	0	0	0	0	0	0	0	0	0	0	0	0	0	0	0	0	0	0	0	0	0	0	0	0	0	0	0	0	0	0	0	0	0	0	0	0	0	0	0	0	0	0	0	0	0	0	0	0	0	0	0	0	0	0	0	0	0	0	0	0	0	0	0	0	0	0	0	0	0	0	0	0	0	0	0	0	0	0	0	0	0	0	0	0	0	0	0	0	0	0	0	0	0	0	0	0	0	0	0	0	0	0	0	0	0	0	0	0	0	0	0	0	0	0	0	0	0	0	0	0	0	0	0	0	0	0	0	0	0	0	0	0	0	0	0	0	0	0	0	0	0	0	0	0	0	0	0	0	0	0	0	0	0	0	0	0	0	0	0	0	0	0	0	0	0	0	0	0	0	0	0	0	0	0	0	0	0	0	0	0	0	0	0	0	0	0	0	0	0	0	0	0	0	0	0	0	0	0	0	0	0	0	0	0	0	0	0	0	0	0	0	0	0	0	0	0	0	0	0	0	0	0	0	0	0	0	0	0	0	0	0	0	0	0	0	0	0	0	0	0	0	0	0	0	0	0	0	0	0	0	0	0	0	0	0	0	0	0	0	0	0	0	0	0	0	0	0	0	0	0	0	0	0	0	0	0	0	0	0	0	0	0	0	0	0	0	0	0	0	0	0	0	0	0	0	0	0	0	0	0	0	0	0	0	0	0	0	0	0	0	0	0	0	0	0	0	0	0	0	0	0	0	0	0	0	0	0	0	0	0	0	0	0	0	0	0	0	0	0	0	0	0	0	0	0	0	0	0	0	0	0	0	0	0	0	0	0	0	0	0	0	0	0	0	0	0	0	0	0	0	0	0	0	0	0	0	0	0	0	0	0	0	0	0	0	0	0	0	0	0	0	0	0	0	0	0	0	0	0	0	0	0	0	0	0	0	0	0	0	0	0	0	0	0	0	0	0	0	0	0	0	0	0	0	0	0	0	0	0	0	0	0	0	0	0	0	0	0	0	0	0	0	0	0	0	0	0	0	0	0	0	0	0	0	0	0	0	0	0	0	0	0	0	0	0	0	0	0	0	0	0	0	0	0	0	0	0	0	0	0	0	0	0	0	0	0	0	0	0	0	0	0	0	0	0	0	0	0	0	0	0	0	0	0	0	0	0	0	0	0	0	0	0	0	0	0	0	0	0	0	0	0	0	0	0	0	0	0	0	0	0	0	0	0	0	0	0	0	0	0	0	0	0	0	0	0	0	0	0	0	0	0	0	0	0	0	0	0	0	0	0	0	0	0	0	0	0	0	0	0	0	0	0	0	0	0	0	0	0	0	0	0	0	0	0	0	0	0	0	0	0	0	0	0	0	0	0	0	0	0	0	0	0	0	0	0	0	0	0	0	0	0	0	0	0	0	0	0	0	0	0	0	0	0	0	0	0	0	0	0	0	0	0	0	0	0	0	0	0	0	0	0	0	0	0	0	0	0	0	0	0	0	0	0	0	0	0	0	0	0	0	0	0	0	0	0	0	0	0	0	0	0	0	0	0	0	0	0	0	0	0	0	0	0	0	0	0	0	0	0	0	0	0	0	0	0	0	0	0	0	0	0	0	0	0	0	0	0	0	0	0	0	0	0	0	0	0	0	0	0	0	0	0	0	0	0	0	0	0	0	0	0	0	0	0	0	0	0	0	0	0	0	0	0	0	0	0	0	0	0	0	0	0	0	0	0	0	0	0	0	0	0	0	0	0	0	0	0	0	0	0	0	0	0	0	0	0	0	0	0	0	0	0	0	0	0	0	0	0	0	0	0	0	0	0	0	0	0	0	0	0	0	0	0	0	0	0	0	0	0	0	0	0	0	0	0	0	0	0	0	0	0	0	0	0	0	0	0	0	0	0	0	0	0	0	0	0	0	0	0	0	0	0	0	0	0	0	0	0	0	0	0	0	0	0	0	0	0	0	0	0	0	0	0	0	0	0	0	0	0	0	0	0	0	0	0	0	0	0	0	0	0	0	0	0	0	0	0	0	0	0	0	0	0	0	0	0	0	0	0	0	0	0	0	0	0	0	0	0	0	0	0	0	0	0	0	0	0	0	0	0	0	0	0	0	0	0	0	0	0	0	0	0	0	0	0	0	0	0	0	0	0	0	0	0	0	0	0	0	0	0	0	0	0	0	0	0	0	0	0	0	0	0	0	0	0	0	0	0	0	0	0	0	0	0	0	0	0	0	0	0	0	0	0	0	0	0	0	0	0	0	0	0	0	0	0	0	0	0	0	0	0	0	0	0	0	0	0	0	0	0	0	0	0	0	0	0	0	0	0	0	0	0	0	0	0	0	0	0	0	0	0	0	0	0	0	0	0	0	0	0	0	0	0	0	0	0	0	0	0	0	0	0	0	0	0	0	0	0	0	0	0	0	0	0	0	0	0	0	0	0	0	0	0	0	0	0	0	0	0	0	0	0	0	0	0	0	0	0	0	0	0	0	0	0	0	0	0	0	0	0	0	0	0	0	0	0	0	0	0	0	0	0	0	0	0	0	0	0	0	0	0	0	0	0	0	0	0	0	0	0	0	0	0	0	0	0	0	0	0	0	0	0	0	0	0	0	0	0	0	0	0	0	0	0	0	0	0	0	0	0	0	0	0	0	0	0	0	0	0	0	0	0	0	0	0	0	0	0	0	0	0	0	0	0	0	0	0	0	0	0	0	0	0	0	0	0	0	0	0	0	0	0	0	0	0	0	0	0	0	0	0	0	0	0	0	0	0	0	0	0	0	0	0	0	0	0	0	0	0	0	0	0	0	0	0	0	0	0	0	0	0	0	0	0	0	0	0	0	0	0	0	0	0	0	0	0	0	0	0	0	0	0	0	0	0	0	0	0	0	0	0	0	0	0	0	0	0	0	0	0	0	0	0	0	0	0	0	0	0	0	0	0	0	0	0	0	0	0	0	0	0	0	0	0	0	0	0	0	0	0	0	0	0	0	0	0	0	0	0	0	0	0	0	0	0	0	0	0	0	0	0	0	0	0	0	0	0	0	0	0	0	0	0	0	0	0	0	0	0	0	0	0	0	0	0	0	0	0	0	0	0	0	0	0	0	0	0	0	0	0	1	0	0	0	0	0	0	0	0	0	0	0	0	0	0	0	0	0	0	0	0	0	0	0	0	0	0	0	0	0	0	0	0	0	0	0	0	0	0	0	0	0	0	0	0	0	0	0	0	0	0	0	0	0	0	0	0	0	0	0	0	0	0	0	0	0	0	0	0	0	0	0	0	0	0	0	0	0	0	0	0	0	0	0	0	0	0	0	0	0	0	0	0	0	0	0	0	0	0	0	0	0	0	0	0	0	0	0	0	0	0	0	0	0	0	0	0	0	0	0	0	0	0	0	0	0	0	0	0	0	0	0	0	0	0	0	0	0	0	0	0	0	0	0	0	0	0	0	0	0	0	0	0	0	0	0	0	0	0	0	0	0	0	0	0	0	0	0	0	0	0	0	0	0	0	0	0	0	0	0	0	0	0	0	0	0	0	0	0	0	0	0	0	0	0	0	0	0	0	0	0	0	0	0	0	0	0	0	0	0	0	0	0	0	0	0	0	0	0	0	0	0	0	0	0	0	0	0	0	1	0	0	0	0	0	0	0	0	0	0	0	0	0	0	0	0	0	0	0	0	0	0	0	0	0	0	0	0	0	0	0	0	0	0	0	0	0	0	0	0	0	0	0	0	0	0	0	0	0	0	0	0	0	0	0	0	0	0	0	0	0	0	0	0	0	0	0	0	0	0	0	0	0	0	0	0	0	0	0	0	0	0	0	0	0	0	0	0	0	0	0	0	0	0	0	0	0	0	0	0	0	0	0	0	0	0	0	0	0	0	0	0	0	0	0	0	0	0	0	0	0	0	0	0	0	0	0	0	0	0	0	0	0	0	0	0	0	0	0	0	0	0	0	0	0	0	0	0	0	0	0	0	0	0	0	0	0	0	0	0	0	0	0	0	0	0	0	0	0	0	0	0	0	0	0	0	0	0	0	0	0	0	0	0	0	0	0	0	0	0	0	0	0	0	0	0	0	0	0	0	0	0	0	0	0	0	0	0	0	0	0	0	0	0	0	0	0	0	0	0	0	0	0	0	0	0	0	0	0	0	0	0	0	0	0	0	0	0	0	0	0	0	0	0	0	0	0	0	0	0	0	0	0	0	0	0	0	0	0	0	0	0	0	0	0	0	0	0	0	0	0	0	0	0	0	0	0	0	0	0	0	0	0	0	0	0	0	0	0	0	0	0	0	0	0	0	0	0	0	0	0	0	0	0	0	0	0	0	0	0	0	0	0	0	0	0	0	0	0	0	0	0	0	0	0	0	0	0	0	0	0	0	0	0	0	0	0	0	0	0	0	0	0	0	0	0	0	0	0	0	0	0	0	0	0	0	0	0	0	0	0	0	0	0	0	0	0	0	0	0	0	0	0	0	0	0	0	0	0	0	0	0	0	0	0	0	0	0	0	0	0	0	0	0	0	0	0	0	0	0	0	0	0	0	0	0	0	0	0	0	0	0	0	0	0	0	0	0	0	0	0	0	0	0	0	0	0	0	0	0	0	0	0	0	0	0	0	0	0	0	0	0	0	0	0	0	0	0	0	0	0	0	0	0	0	0	0	0	0	0	0	0	0	0	0	0	0	0	0	0	0	0	0	0	0	0	0	0	0	0	0	0	0	0	0	0	0	0	0	0	0	0	0	0	0	0	0	0	0	0	0	0	0	0	0	0	0	0	0	0	0	0	0	0	0	0	0	0	0	0	0	0	0	0	0	0	0	0	0	0	0	0	0	0	0	0	0	0	0	0	0	0	0	0	0	0	0	0	0	0	0	0	0	0	0	0	0	0	0	0	0	0	0	0	0	0	0	0	0	0	0	0	0	0	0	0	0	0	0	0	0	0	0	0	0	0	0	0	0	0	0	0	0	0	0	0	0	0	0	0	0	0	0	0	0	0	0	0	0	0	0	0	0	0	0	0	0	0	0	0	0	0	0	0	0	0	0	0	0	0	0	0	0	0	0	0	0	0	0	0	0	0	0	0	0	0	0	0	0	0	0	0	0	0	0	0	0	0	0	0	0	0	0	0	0	0	0	0	0	0	0	0	0	0	0	0	0	0	0	0	0	0	0	0	0	0	0	0	0	0	0	0	0	0	0	0	0	0	0	0	0	0	0	0	0	0	0	0	0	0	0	0	0	0	0	0	0	0	0	0	0	0	0	0	0	0	0	0	0	0	0	0	0	0	0	0	0	0	0	0	0	0	0	0	0	0	0	0	0	0	0	0	0	0	0	0	0	0	0	0	0	0	0	0	0	0	0	0	0	0	0	0	0	0	0	0	0	0	0	0	0	0	0	0	0	0	0	0	0	0	0	0	0	0	0	0	0	0	0	0	0	0	0	0	0	0	0	0	0	0	0	0	0	0	0	0	0	0	0	0	0	0	0	0	0	0	0	0	0	0	0	0	0	0	0	0	0	0	0	0	0	0	0	0	0	0	0	0	0	0	0	0	0	0	0	0	0	0	0	0	0	0	0	0	0	0	0	0	0	0	0	0	0	0	0	0	0	0	0	0	0	0	0	0	0	0	0	0	0	0	0	0	0	0	0	0	0	0	0	0	0	0	0	0	0	0	0	0	0	0	0	0	0	0	0	0	0	0	0	0	0	0	0	0	0	0	0	0	0	0	0	0	0	0	0	0	0	0	0	0	0	0	0	0	0	0	0	0	0	0	0	0	0	0	0	0	0	0	0	0	0	0	0	0	0	0	0	0	0	0	0	0	0	0	0	0	0	0	0	0	0	0	0	0	0	0	0	0	0	0	0	0	0	0	0	0	0	0	0	0	0	0	0	0	0	0	0	0	0	0	0	0	0	0	0	0	0	0	0	0	0	0	0	0	0	0	0	0	0	0	0	0	0	0	0	0	0	0	0	0	0	0	0	0	0	0	0	0	0	0	0	0	0	0	0	0	0	0	0	0	0	0	0	0	0	0	0	0	0	0	0	0	0	0	0	0	0	0	0	0	0	0	0	0	0	0	0	0	0	0	0	0	0	0	0	0	0	0	0	0	0	0	0	0	0	0	0	0	0	0	0	0	0	0	0	0	0	0	0	0	0	0	0	0	0	0	0	0	0	0	0	0	0	0	0	0	0	0	0	0	0	0	0	0	0	0	0	0	0	0	0	0	0	0	0	0	0	0	0	0	0	0	0	0	0	0	0	0	0	0	0	0	0	0	0	0	0	0	0	0	0	0	0	0	0	0	0	0	0	0	0	0	0	0	0	0	0	0	0	0	0	0	0	0	0	0	0	0	0	0	0	0	0	0	0	0	0	0	0	0	0	0	0	0	0	0	0	0	0	0	0	0	0	0	0	0	0	0	0	0	0	0	0	0	0	0	0	0	0	0	0	0	0	0	0	0	0	0	0	0	0	0	0	0	0	0	0	0	0	0	0	0	0	0	0	0	0	0	0	0	0	0	0	0	0	0	0	0	0	0	0	0	0	0	0	0	0	0	0	0	0	0	0	0	0	0	0	0	0	0	0	0	0	0	0	0	0	0	0	0	0	0	0	0	0	0	0	0	0	0	0	0	0	0	0	0	0	0	0	0	0	0	0	0	0	0	0	0	0	0	0	0	0	0	0	0	0	0	0	0	0	0	0	0	0	0	0	0	0	0	0	0	0	0	0	0	0	0	0	0	0	0	0	0	0	0	0	0	0	0	0	0	0	0	0	0	0	0	0	0	0	0	0	0	0	0	0	0	0	0	0	0	0	0	0	0	0	0	0	0	0	0	0	0	0	0	0	0	0	0	0	0	0	0	0	0	0	0	0	0	0	0	0	0	0	0	0	0	0	0	0	0	0	0	0	0	0	0	0	0	0	0	0	0	0	0	0	0	0	0	0	0	0	0	0	0	0	0	0	0	0	0	0	0	0	0	0	0	0	0	0	0	0	0	0	0	0	0	0	0	0	0	0	0	0	0	0	0	0	0	0	0	0	0	0	0	0	0	0	0	0	0	0	0	0	0	0	0	0	0	0	0	0	0	0	0	0	0	0	0	0	0	0	0	0	0	0	0	0	0	0	0	0	0	0	0	0	0	0	0	0	0	0	0	0	0	0	0	0	0	0	0	0	0	0	0	0	0	0	0	0	0	0	0	0	0	0	0	0	0	0	0	0	0	0	0	0	0	0	0	0	0	0	0	0	0	0	0	0	0	0	0	0	0	0	0	0	0	0	0	0	0	0	0	0	0	0	0	0	0	0	0	0	0	0	0	0	0	0	0	0	0	0	0	0	0	0	0	0	0	0	0	0	0	0	0	0	0	0	0	0	0	0	0	0	0	0	0	0	0	0	0	0	0	0	0	0	0	0	0	0	0	0	0	0	0	0	0	0	0	0	0	0	0	0	0	0	0	0	0	0	0	0	0	0	0	0	0	0	0	0	0	0	0	0	0	0	0	0	0	0	0	0	0	0	0	0	0	0	0	0	0	0	0	0	0	0	0	0	0	0	0	0	0	0	0	0	0	0	0	0	0	0	0	0	0	0	0	0	0	0	0	0	0	0	0	0	0	0	0	0	0	0	0	0	0	0	0	0	0	0	0	0	0	0	0	0	0	0	0	0	0	0	0	0	0	0	0	0	0	0	0	0	0	0	0	0	0	0	0	0	0	0	0	0	0	0	0	0	0	0	0	0	0	0	0	0	0	0	0	0	0	0	0	0	0	0	0	0	0	0	0	0	0	0	0	0	0	0	0	0	0	0	0	0	0	0	0	0	0	0	0	0	0	0	0	0	0	0	0	0	0	0	0	0	0	0	0	0	0	0	0	0	0	0	0	0	0	0	0	0	0	0	0	0	0	0	0	0	0	0	0	0	0	0	0	0	0	0	0	0	0	0	0	0	0	0	0	0	0	0	0	0	0	0	0	0	0	0	0	0	0	0	0	0	0	0	0	0	0	0	0	0	0	0	0	0	0	0	0	0	0	0	0	0	0	0	0	0	0	0	0	0	0	0	0	0	0	0	0	0	0	0	0	0	0	0	0	0	0	0	0	0	0	0	0	0	0	0	0	0	0	0	0	0	0	0	0	0	0	0	0	0	0	0	0	0	0	0	0	0	0	0	0	0	0	0	0	0	0	0	0	0	0	0	0	0	0	0	0	0	0	0	0	0	0	0	0	0	0	0	0	0	0	0	0	0	0	0	0	0	0	0	0	0	0	0	0	0	0	0	0	0	0	0	0	0	0	0	0	1	0	0	0	0	0	0	0	0	0	0	0	0	0	0	0	0	0	0	0	0	0	0	0	0	0	0	0	0	0	0	0	0	0	0	0	0	0	0	0	0	0	0	0	0	0	0	0	0	0	0	0	0	0	0	0	0	0	0	0	0	0	0	0	0	0	0	0	0	0	0	0	0	0	0	0	0	0	0	0	0	0	0	0	0	0	0	0	0	1	0	0	0	0	0	0	0	0	0	0	0	0	0	0	0	0	0	0	0	0	0	0	0	0	0	0	0	0	0	0	0	0	0	0	0	0	0	0	0	0	0	0	0	0	0	0	0	0	0	0	0	0	0	0	0	0	0	0	0	0	0	0	0	0	0	0	0	0	0	0	0	0	0	0	0	0	0	0	0	0	0	0	0	0	0	0	0	0	0	0	0	0	0	0	0	0	0	0	0	0	0	0	0	0	0	0	0	0	0	0	0	0	0	0	0	0	0	0	0	0	0	0	0	0	0	0	0	0	0	0	0	0	0	0	0	0	0	0	0	0	0	0	0	0	0	0	0	0	0	0	0	0	0	0	0	0	0	0	0	0	0	0	0	0	0	0	0	0	0	0	0	0	0	0	0	0	0	0	0	0	0	0	0	0	0	0	0	0	0	0	0	0	0	0	0	0	0	0	0	0	0	0	0	0	0	0	0	0	0	0	0	0	0	0	0	0	0	0	0	0	0	0	0	0	0	0	0	0	0	0	0	0	0	0	0	0	0	0	0	0	0	0	0	0	0	0	0	0	0	0	0	0	0	0	0	0	0	0	0	0	0	0	0	0	0	0	0	0	0	0	0	0	0	0	0	0	0	0	0	0	0	0	0	0	0	0	0	0	0	0	0	0	0	0	0	0	0	0	0	0	0	0	0	0	0	0	0	0	0	0	0	0	0	0	0	0	0	0	0	0	0	0	0	0	0	0	0	0	0	0	0	0	0	0	0	0	0	0	0	0	0	0	0	0	0	0	0	0	0	0	0	0	0	0	0	0	0	0	0	0	0	0	0	0	0	0	0	0	0	0	0	0	0	0	0	0	0	0	0	0	0	0	0	0	0	0	0	0	0	0	0	0	0	0	0	0	0	0	0	0	0	0	0	0	0	0	0	0	0	0	0	0	0	0	0	0	0	0	0	0	0	0	0	0	0	0	0	0	0	0	0	0	0	0	0	0	0	0	0	0	0	0	0	0	0	0	0	0	0	0	0	0	0	0	0	0	0	0	0	0	0	0	0	0	0	0	0	0	0	0	0	0	0	0	0	0	0	0	0	0	0	0	0	0	0	0	0	0	0	0	0	0	0	0	0	0	0	0	0	0	1	0	0	0	0	0	0	0	0	0	0	0	0	0	0	0	0	0	0	0	0	0	0	0	0	0	0	0	0	0	0	0	0	0	0	0	0	0	0	0	0	0	0	0	0	0	0	0	0	0	0	0	0	0	0	0	0	0	0	0	0	0	0	0	0	0	0	0	0	0	0	0	0	0	0	0	0	0	0	0	0	0	0	0	0	0	0	0	0	0	0	0	0	0	0	0	0	0	0	0	0	0	0	0	0	0	0	0	0	0	0	0	0	0	0	0	0	0	0	0	0	0	0	0	0	0	0	0	0	0	0	0	0	0	0	0	0	0	0	0	0	0	0	0	0	0	0	0	0	0	0	0	0	0	0	0	0	0	0	0	0	0	0	0	0	0	0	0	0	0	0	0	0	0	0	0	0	0	0	0	0	0	0	0	0	0	0	0	0	0	0	0	0	0	0	0	0	0	0	0	0	0	0	0	0	0	0	0	0	0	0	0	0	0	0	0	0	0	0	0	0	0	0	0	0	0	0	0	0	0	0	0	0	0	0	0	0	0	0	0	0	0	0	0	0	0	0	0	0	0	0	0	0	0	0	0	0	0	0	0	0	0	0	0	0	0	0	0	0	0	0	0	0	0	0	0	0	0	0	0	0	0	0	0	0	0	0	0	0	0	0	0	0	0	0	0	0	0	0	0	0	0	0	0	0	0	0	0	0	0	0	0	0	0	0	0	0	0	0	0	0	0	0	0	0	0	0	0	0	0	0	0	0	0	0	0	0	0	0	0	0	0	0	0	0	0	0	0	0	0	0	0	0	0	0	0	0	0	0	0	0	0	0	0	0	0	0	0	0	0	0	0	0	0	0	0	0	0	0	0	0	0	0	0	0	0	0	0	0	0	0	0	0	0	0	0	0	0	0	0	0	0	0	0	0	0	0	0	0	0	0	0	0	0	0	0	0	0	0	0	0	0	0	0	0	0	0	0	0	0	0	0	0	0	0	0	0	0	0	1	0	0	0	0	0	0	0	0	0	0	0	0	0	0	0	0	0	0	0	0	0	0	0	0	0	0	0	0	0	0	0	0	0	0	0	0	0	0	0	0	0	0	0	0	0	0	0	0	0	0	0	0	0	0	0	0	0	0	0	0	0	0	0	0	0	0	0	0	0	0	0	0	0	0	0	0	0	0	0	0	0	0	0	0	0	0	0	0	0	0	0	0	0	0	0	0	0	0	0	0	0	0	0	0	0	0	0	0	0	0	0	0	0	0	0	0	0	0	0	0	0	0	0	0	0	0	0	0	0	0	0	0	0	0	0	0	0	0	0	0	0	0	0	0	0	0	0	0	0	0	0	0	0	0	0	0	0	0	0	0	0	0	0	0	0	0	0	0	0	0	0	0	0	0	0	0	0	0	0	0	0	0	0	0	0	0	0	0	0	0	0	0	0	0	0	0	0	0	0	0	0	0	0	0	0	0	0	0	0	0	0	0	0	0	0	0	0	0	0	0	0	0	0	0	0	0	0	0	0	0	0	0	0	0	0	0	0	0	0	0	0	0	0	0	0	0	0	0	0	0	0	0	0	0	0	0	0	0	0	0	0	0	0	0	0	0	0	0	0	0	0	0	0	0	0	0	0	0	0	0	0	0	0	0	0	0	0	0	0	0	0	0	0	0	0	0	0	0	0	0	0	0	0	0	0	0	0	0	0	0	0	0	0	0	0	0	0	0	0	0	0	0	0	0	0	0	0	0	0	0	0	0	0	0	0	0	0	0	0	0	0	0	0	0	0	0	0	0	0	0	0	0	0	0	0	0	0	0	0	0	0	0	0	0	0	0	0	0	0	0	0	0	0	0	0	0	0	0	0	0	0	0	0	0	0	0	0	0	0	0	0	0	0	0	0	0	0	0	0	0	0	0	0	0	0	0	0	0	0	0	0	0	0	0	0	0	0	0	0	0	0	0	0	0	0	0	0	0	0	0	0	0	0	0	0	0
N0.HOG0007754	2	1	1	1	3	0	1	0	0	0	0	0	0	0	0	0	0	0	0	0	0	2	0	0	0	2	0	0	0	0	0	0	0	1	0	0	1	1	1	0	1	0	0	2	0	0	0	1	1	0	0	0	1	0	0	1	0	0	0	0	1	0	1	0	2	2	1	0	0	0	4	0	0	0	0	1	1	2	1	1	1	0	2	1	0	0	0	0	2	1	0	1	0	1	0	0	0	0	3	0	0	1	2	0	0	0	3	1	0	0	0	0	0	0	0	0	0	0	0	1	0	0	1	0	1	1	0	0	0	0	0	1	0	0	0	0	1	0	0	0	0	0	1	0	0	0	1	0	0	0	0	1	0	0	0	0	0	0	0	4	1	1	2	2	0	1	2	0	0	0	0	0	0	0	0	1	0	0	0	0	0	0	0	0	0	0	0	2	1	1	0	0	0	0	0	2	0	0	2	0	2	0	0	0	0	0	0	0	0	0	0	0	0	0	1	1	0	1	0	2	0	0	0	0	1	1	1	2	0	0	0	0	1	0	0	1	0	1	1	0	0	0	3	0	1	0	1	0	1	0	0	0	0	2	2	0	0	0	0	2	0	1	0	1	0	0	0	0	0	0	0	2	0	0	0	0	0	2	0	1	1	0	0	1	1	0	0	1	0	0	0	1	0	0	0	0	0	0	1	0	2	0	0	0	1	0	0	0	3	0	0	0	0	1	0	0	0	0	0	0	1	0	1	3	0	0	0	1	0	0	0	1	0	0	0	0	0	0	0	0	0	0	1	0	0	2	1	0	2	0	1	1	0	0	2	0	0	0	0	0	0	1	0	0	0	1	2	0	0	0	0	0	0	1	0	2	0	1	0	0	1	1	0	0	0	0	0	0	1	0	1	1	0	1	0	1	0	1	0	0	0	1	0	0	0	1	0	2	0	0	0	1	0	0	0	0	1	0	0	1	0	0	0	0	1	0	2	0	1	0	0	0	0	2	0	0	0	1	0	0	0	0	1	0	0	1	0	0	0	0	0	0	0	0	0	1	0	0	0	1	0	0	0	0	0	2	0	1	1	1	0	0	0	0	2	0	0	1	1	0	0	1	0	0	0	1	0	0	2	1	1	0	1	0	0	0	0	0	0	1	0	0	0	0	1	1	0	0	0	0	1	2	1	1	1	0	1	0	0	3	0	0	0	2	0	0	0	0	0	0	0	0	2	0	0	0	1	2	0	0	0	0	0	0	0	2	0	0	0	1	0	0	0	0	0	2	0	0	0	0	1	0	0	0	0	1	0	0	0	0	0	0	0	0	0	0	0	2	0	0	0	0	0	0	0	0	0	2	0	0	0	0	1	0	1	0	0	0	0	0	0	1	0	0	0	0	0	1	0	0	0	3	0	0	0	0	0	0	0	0	0	2	1	1	1	0	0	0	0	1	1	0	1	0	0	0	0	0	0	0	1	0	0	0	0	0	0	0	0	0	0	0	0	2	1	1	0	0	0	0	0	0	0	0	0	0	0	0	0	0	0	0	0	0	1	0	0	1	0	0	0	0	1	1	1	0	0	2	1	0	0	0	2	0	0	0	0	1	0	0	1	1	2	1	1	1	0	3	0	0	0	1	0	0	0	0	0	0	0	1	1	0	0	0	0	1	0	1	1	1	0	0	0	0	0	0	1	0	0	0	1	0	0	1	0	0	0	0	0	0	1	0	0	0	0	0	0	3	0	3	1	0	0	0	0	1	0	1	2	0	0	0	0	0	0	0	0	0	0	0	0	1	1	0	0	1	0	0	0	1	0	0	0	0	1	0	0	0	1	0	0	3	0	0	0	0	0	0	0	0	0	0	0	0	0	1	0	0	0	0	0	2	0	1	1	0	0	0	1	1	0	0	0	1	1	1	0	0	0	2	0	1	0	2	1	1	1	1	0	0	1	0	0	0	1	1	2	0	0	1	0	1	1	0	0	1	0	0	0	0	0	0	1	1	1	1	0	1	0	0	0	0	0	2	0	1	0	0	0	0	0	0	1	0	0	0	0	1	0	0	0	1	0	0	0	0	2	0	0	0	0	0	1	1	1	2	0	0	0	0	0	0	0	0	0	0	0	1	0	0	0	0	0	2	1	0	0	0	0	0	0	0	1	0	2	0	0	0	0	1	0	2	0	0	0	0	0	0	0	0	0	0	0	0	1	1	1	0	0	0	0	0	1	1	0	0	0	0	0	0	1	0	0	0	1	1	0	0	0	0	0	1	0	0	1	0	1	0	0	1	0	1	0	0	0	0	0	0	0	0	0	0	1	3	1	0	0	0	0	0	1	0	1	0	1	0	0	0	0	0	0	0	0	0	0	0	1	1	2	0	0	0	0	0	1	0	0	0	1	1	0	0	0	0	0	0	1	1	0	0	0	0	2	0	0	1	0	5	0	0	1	0	0	0	1	0	0	0	0	0	0	2	0	1	0	1	0	4	1	0	0	0	0	0	0	0	2	1	1	0	0	0	0	0	0	1	0	0	0	0	1	0	0	0	0	0	0	0	0	1	0	0	1	0	0	0	0	0	3	0	0	1	0	0	1	1	1	0	0	0	1	0	0	0	0	0	0	0	0	1	1	1	1	1	1	1	0	0	0	0	0	0	1	0	1	0	0	1	0	0	1	0	2	0	0	0	0	0	0	0	0	1	0	1	0	1	0	0	0	0	1	0	0	0	1	0	0	0	0	0	1	0	0	0	1	0	0	1	0	0	0	1	0	0	1	0	0	0	0	0	1	0	1	1	0	0	0	0	1	0	0	3	0	0	0	1	0	2	0	0	0	0	1	0	0	0	0	0	0	1	0	0	2	0	0	1	1	0	0	0	0	0	0	0	0	0	0	1	0	0	0	0	1	0	0	0	0	1	0	1	0	3	0	0	0	0	1	0	1	0	0	0	0	1	0	0	0	0	0	1	0	0	0	5	0	0	1	2	1	1	1	0	0	0	0	0	1	0	1	0	0	0	0	0	0	0	2	1	0	0	0	0	0	1	1	0	0	0	0	0	0	0	1	0	0	1	1	0	0	0	0	0	0	0	0	1	0	0	0	0	0	0	0	0	0	1	1	0	0	0	1	0	1	0	0	0	0	0	1	1	1	1	0	0	0	0	0	0	0	0	0	2	0	0	0	0	1	0	0	0	0	0	0	0	0	0	1	0	0	0	0	0	1	0	0	0	0	2	0	1	1	0	0	0	0	0	1	0	0	0	1	1	1	0	0	0	2	0	1	1	1	0	0	1	0	0	0	1	1	0	0	0	0	0	1	1	0	1	0	0	0	0	1	0	0	2	0	0	1	1	0	0	4	0	0	0	1	1	1	0	2	1	1	0	1	1	0	0	1	0	1	0	2	2	0	0	0	0	1	0	2	0	0	0	0	0	1	0	1	1	2	0	0	1	2	0	0	0	0	1	1	0	0	1	0	0	1	0	0	1	0	0	0	0	0	0	2	2	0	0	0	0	2	0	0	0	0	0	0	1	0	1	0	0	0	1	0	0	0	0	0	0	0	0	0	0	2	0	0	0	0	0	0	1	0	1	1	0	0	0	0	0	0	1	0	0	0	0	1	0	2	2	0	3	0	0	0	0	2	0	0	0	1	0	3	1	0	0	0	0	0	2	1	0	0	0	0	0	1	1	1	0	0	0	2	0	0	1	1	1	0	0	0	0	0	0	0	0	0	0	0	0	1	0	0	0	1	0	0	0	0	3	0	0	0	1	2	0	0	1	2	0	0	0	0	2	1	0	0	0	0	1	0	1	0	0	0	0	2	0	1	3	1	1	0	0	0	1	0	1	1	0	0	0	0	0	1	1	4	0	0	0	0	1	0	0	0	0	0	0	0	0	0	0	3	1	0	1	2	0	0	0	0	1	2	0	0	0	2	1	0	0	0	0	2	2	0	0	1	1	1	0	0	0	0	1	0	0	0	0	0	1	0	1	0	0	0	0	0	0	1	0	0	2	0	0	1	1	1	0	0	0	1	1	0	0	1	0	0	1	0	0	0	0	0	1	1	0	0	0	0	2	1	0	1	2	1	0	1	1	3	0	0	0	0	0	1	0	0	1	0	0	0	0	0	0	0	1	0	0	0	0	2	0	0	0	0	0	1	0	0	1	2	1	0	0	0	0	0	0	0	0	0	0	0	0	0	0	0	0	1	1	2	1	0	0	0	0	0	0	0	2	2	0	0	0	0	0	0	0	2	0	1	0	0	0	0	0	1	0	1	0	0	1	0	0	1	0	0	0	0	0	1	0	1	0	0	2	0	1	0	1	0	0	1	1	0	1	3	0	2	0	0	0	2	0	0	0	0	1	0	0	1	0	0	0	1	1	2	0	0	0	1	1	1	0	0	0	0	0	2	0	1	0	0	0	1	1	0	0	0	1	0	0	0	0	1	0	0	0	0	0	1	0	1	0	1	0	0	0	0	0	0	0	1	1	1	0	0	0	0	0	0	1	0	0	3	0	0	0	0	0	0	1	1	0	0	1	2	0	0	0	0	0	0	0	0	0	0	0	0	3	0	2	1	0	0	0	0	0	0	1	1	1	0	0	1	1	0	1	0	2	0	1	1	1	0	0	0	0	1	0	0	4	0	0	1	0	0	0	0	0	1	0	0	0	1	0	0	1	0	0	0	1	0	0	1	0	0	0	0	0	0	2	0	1	1	1	1	0	2	0	0	0	0	0	1	0	0	0	2	0	0	1	0	0	0	0	1	1	1	0	0	0	0	0	0	0	0	1	0	0	0	0	1	0	0	0	0	0	0	0	1	0	0	0	1	1	1	0	0	0	0	1	0	0	0	0	0	0	0	0	2	1	0	1	1	0	0	0	0	0	0	0	0	1	0	1	2	0	0	0	1	1	0	0	0	0	0	0	0	1	0	0	0	0	0	0	0	0	1	0	1	0	0	2	1	0	1	0	0	1	0	0	0	0	0	0	0	0	0	1	0	0	1	0	0	1	2	0	0	0	0	0	1	1	2	2	0	3	1	0	0	0	0	1	0	0	0	1	0	0	0	0	0	0	0	0	2	0	1	0	1	0	0	1	0	0	0	0	0	0	0	0	0	1	1	0	1	0	2	0	0	0	0	2	2	0	0	1	0	0	1	0	1	1	0	0	2	0	1	1	2	0	0	0	2	2	0	0	0	0	0	4	1	0	0	0	0	0	0	0	0	2	1	0	0	1	0	0	0	0	1	0	0	0	0	0	2	0	0	0	1	0	2	1	0	0	0	0	0	1	0	1	1	0	0	0	0	2	0	0	0	0	0	1	0	1	1	1	0	0	1	1	0	0	0	3	0	0	0	1	1	0	0	0	2	0	0	1	0	0	0	1	0	1	0	1	0	1	0	0	1	0	1	1	0	1	0	0	0	1	0	2	1	0	0	0	1	0	0	1	0	0	0	0	0	0	1	0	0	2	2	2	0	0	0	0	0	0	0	0	1	0	0	0	0	0	0	2	0	0	1	2	1	1	0	0	0	3	0	1	2	0	0	0	0	0	0	1	1	1	0	1	0	0	0	3	1	0	1	1	1	0	0	1	1	0	2	1	0	0	0	0	1	1	2	1	0	1	0	0	0	0	1	0	1	1	0	0	0	0	0	0	4	1	0	1	2	0	0	1	1	0	1	1	0	0	0	0	2	1	0	1	0	1	0	0	0	1	0	0	0	0	0	0	0	0	0	1	0	0	0	1	3	1	0	1	0	0	1	0	0	0	1	0	0	1	0	1	0	0	0	0	0	3	0	0	0	0	0	0	0	0	0	1	0	0	0	0	0	0	0	0	1	1	1	1	0	0	0	0	1	0	0	0	2	1	1	0	1	0	0	0	1	1	1	0	1	1	0	0	1	0	0	0	0	1	0	1	0	0	0	0	0	0	0	0	0	0	0	0	2	1	0	0	1	0	0	0	0	0	0	0	0	0	0	0	0	0	1	0	0	0	2	0	0	1	0	0	0	0	0	0	2	1	2	0	0	0	1	1	1	0	0	0	0	1	0	0	0	0	0	0	0	2	0	2	0	0	1	0	0	0	3	0	2	0	0	0	0	1	2	1	0	1	1	2	0	0	0	0	2	0	0	0	1	0	0	2	0	0	0	1	2	1	0	0	0	0	1	0	0	1	0	1	0	0	0	1	0	0	1	0	1	0	0	1	0	0	0	0	0	1	1	0	0	0	0	1	0	0	0	0	0	0	1	0	0	0	0	0	0	0	0	0	0	0	0	0	0	0	0	0	2	0	1	0	0	0	0	1	0	0	0	0	0	0	0	0	0	5	1	3	1	1	0	1	0	0	1	0	5	1	1	0	1	0	0	0	0	1	0	1	1	1	3	0	0	1	0	0	0	1	0	0	0	1	0	0	0	0	0	0	0	0	0	0	4	0	1	0	0	0	1	1	1	0	0	0	1	0	0	2	1	0	0	1	0	2	0	1	0	0	1	0	0	1	0	0	0	0	0	1	0	0	1	0	0	0	0	1	0	1	0	0	0	0	1	1	0	0	0	0	1	1	0	0	0	0	0	0	0	1	0	0	0	0	0	1	0	0	0	0	1	1	1	0	0	1	1	0	0	0	2	2	0	0	0	1	0	0	0	0	0	1	1	0	1	4	0	0	0	0	0	1	1	0	0	0	1	2	1	0	0	0	0	0	0	1	0	0	0	0	0	0	0	0	0	0	0	1	0	0	2	0	0	0	0	0	1	0	0	1	0	0	1	0	0	1	0	0	0	0	0	0	0	0	0	0	0	1	1	0	0	2	0	2	1	0	0	0	1	1	0	1	0	1	0	2	2	0	0	0	0	0	0	1	1	1	0	0	0	0	1	0	0	0	0	0	2	0	0	0	0	0	0	0	0	0	0	0	3	1	0	0	0	0	0	0	0	0	0	0	0	0	0	1	2	0	0	1	1	0	3	0	0	0	0	0	0	0	0	0	0	1	0	0	1	0	0	3	1	0	2	0	1	0	0	0	1	0	0	4	0	2	0	0	0	0	2	0	0	0	0	0	0	1	1	0	0	0	0	0	0	0	0	0	0	0	1	1	1	0	1	1	1	0	0	0	0	0	0	3	1	0	1	0	0	3	0	0	2	0	0	0	0	1	2	0	2	2	1	1	0	0	0	2	0	0	1	0	0	0	1	0	0	0	0	3	0	0	0	0	0	1	2	0	2	2	0	0	0	0	0	0	0	2	0	0	1	0	1	0	1	0	1	0	0	0	0	0	1	1	0	0	0	1	1	1	0	1	0	2	0	0	0	0	0	0	0	2	0	0	3	2	0	0	0	2	0	0	0	0	0	0	0	0	1	0	0	0	0	0	1	0	0	2	0	0	0	0	1	0	0	0	0	0	0	0	0	0	1	0	1	1	0	0	0	0	2	0	1	1	2	1	1	0	2	0	0	1	1	0	0	2	0	1	0	2	0	0	0	1	0	1	2	0	1	0	0	0	0	2	0	0	1	0	1	0	0	0	1	0	1	1	1	1	0	0	2	2	0	1	0	0	0	0	0	0	0	0	0	0	0	0	0	0	0	0	0	4	1	0	1	0	0	0	1	0	3	0	0	1	0	0	0	1	0	0	0	0	0	0	1	1	1	1	0	1	2	2	4	0	1	0	0	2	0	0	0	1	0	2	0	0	0	1	0	0	2	0	1	0	0	2	0	0	0	0	1	0	0	0	0	0	1	0	0	0	0	0	0	2	0	2	1	0	0	0	1	1	0	0	0	0	0	0	1	0	0	0	0	0	0	0	0	1	1	2	0	0	1	0	4	0	1	0	0	0	0	1	2	0	0	1	0	1	0	0	0	2	0	0	0	2	2	1	0	0	0	0	0	0	0	0	1	0	0	2	0	0	0	0	0	0	3	1	0	0	0	1	1	0	0	0	1	1	1	0	1	0	0	0	2	0	1	1	0	0	0	0	0	0	0	0	0	1	0	1	0	0	0	0	1	0	0	0	0	0	0	0	0	1	0	2	2	0	0	0	1	0	0	0	0	0	0	2	1	0	1	0	0	0	2	0	0	0	0	1	2	0	0	0	2	0	0	0	2	1	0	2	1	0	0	1	0	0	0	0	0	0	0	0	0	0	1	2	0	0	2	1	0	0	0	0	0	0	0	0	0	0	1	1	0	0	0	0	0	1	1	0	2	0	1	1	2	0	0	0	0	0	1	0	0	0	0	0	1	0	1	0	0	2	0	0	2	0	2	1	1	0	1	1	0	1	0	0	0	1	0	0	0	0	1	0	0	0	0	2	0	2	0	0	0	0	0	0	0	0	1	0	1	0	1	0	0	0	2	0	0	0	1	1	0	0	0	2	1	0	1	0	0	0	1	0	1	0	0	1	0	1	0	0	0	2	0	0	0	0	1	0	0	0	1	0	0	0	2	1	0	1	0	1	0	1	0	0	0	0	0	0	0	0	0	0	0	0	0	0	0	0	0	0	0	0	0	0	0	1	0	2	1	0	1	0	1	2	0	0	0	0	0	0	0	0	0	0	1	1	0	0	1	1	2	0	1	0	0	0	0	1	0	3	1	0	0	1	0	1	0	2	1	0	0	0	0	0	0	0	0	0	1	0	0	0	0	2	0	0	0	1	0	0	0	0	0	0	1	0	1	1	0	0	1	1	0	1	3	0	0	0	1	0	0	0	1	0	0	0	0	0	0	0	0	0	0	1	1	0	0	0	0	1	0	4	1	1	0	0	0	0	0	0	0	0	0	0	0	0	0	0	0	0	1	0	0	0	2	1	0	1	0	0	2	0	1	1	0	0	0	0	0	1	0	0	0	0	1	1	0	0	1	0	1	0	1	0	0	1	0	0	0	0	1	0	0	0	1	1	0	0	0	0	0	1	0	2	0	0	0	0	0	0	0	0	1	0	3	0	0	1	2	0	1	1	0	0	0	0	0	0	2	0	1	0	0	1	0	2	0	0	0	1	2	1	1	1	1	0	0	0	0	0	0	0	2	0	0	0	2	0	0	0	0	0	0	0	1	1	1	0	0	0	1	0	0	0	1	0	0	1	0	0	0	1	0	0	1	2	1	0	2	0	0	1	0	2	1	0	1	1	0	0	0	2	0	1	0	1	0	0	1	0	0	3	0	0	1	0	0	0	0	0	0	0	0	1	0	0	0	0	0	0	0	0	0	0	0	0	0	0	1	0	0	0	0	0	0	0	0	1	0	0	0	1	0	2	0	1	0	0	0	0	0	1	0	0	0	3	1	0	0	1	0	0	0	0	0	0	0	0	0	1	0	1	0	1	1	0	0	1	0	0	1	0	0	2	2	0	0	0	1	0	0	0	0	1	2	1	0	0	0	1	0	1	0	1	0	1	0	0	0	0	0	0	0	1	0	0	0	0	1	0	0	0	0	0	0	2	0	0	0	0	3	0	0	1	0	1	2	3	0	0	0	1	0	3	0	0	0	2	0	2	0	0	1	0	0	1	0	1	0	0	1	0	0	0	0	1	0	0	0	0	0	0	0	0	1	0	1	0	0	0	2	1	2	0	0	1	0	0	2	0	0	0	0	0	0	1	0	1	1	1	0	0	1	1	0	1	1	2	0	0	0	0	0	1	0	0	0	4	0	0	0	0	0	1	1	0	1	0	0	1	0	0	1	0	0	1	0	0	0	0	0	0	0	0	2	1	0	1	0	0	0	1	0	0	0	0	0	1	0	0	0	0	1	0	0	0	0	1	1	0	2	1	0	0	0	0	0	0	0	1	0	0	0	1	1	0	1	0	0	0	0	0	0	0	2	1	0	0	0	0	0	0	0	1	0	0	0	0	2	1	0	0	0	1	0	1	0	0	0	0	1	0	2	1	0	5	0	0	0	0	1	1	0	0	0	0	1	0	0	0	1	0	1	0	0	0	0	0	3	0	0	0	2	2	0	2	0	2	0	2	0	0	1	0	3	2	1	0	0	1	1	1	0	0	0	0	1	0	0	0	1	0	0	0	1	0	1	0	0	0	0	0	1	3	0	0	0	0	1	0	1	0	0	0	0	0	0	0	0	1	0	1	0	2	0	0	1	0	0	0	0	0	0	0	0	0	0	0	0	0	1	2	0	0	0	1	0	0	0	0	0	1	0	0	0	0	0	0	1	0	0	0	0	1	0	0	0	1	0	0	0	0	1	1	0	0	0	0	0	0	0	0	0	0	1	2	1	0	0	0	0	0	1	0	1	0	1	1	0	0	0	0	1	0	0	3	0	0	0	1	1	2	1	0	0	1	0	0	0	1	0	0	1	0	0	0	0	0	0	0	0	0	0	0	1	0	0	0	0	0	0	0	0	0	0	1	0	0	0	0	2	0	0	2	0	0	0	0	0	0	2	2	0	2	2	1	0	0	4	0	0	1	0	0	0	0	0	0	0	0	1	0	0	0	0	0	0	0	0	0	0	1	0	4	0	0	0	1	0	0	1	0	0	0	0	0	1	0	0	0	1	0	0	1	2	0	0	2	0	1	1	1	0	0	0	0	0	0	1	0	0	0	0	0	0	0	0	0	0	0	0	0	0	2	2	0	0	0	1	1	0	0	0	0	0	2	0	0	0	0	1	0	0	0	0	1	0	0	2	0	0	0	0	1	1	0	1	1	0	0	1	0	0	0	0	0	0	0	0	0	0	1	1	0	0	0	0	1	0	0	0	0	0	0	0	2	0	0	0	1	0	0	0	0	0	0	0	0	2	0	0	0	0	1	0	0	0	0	0	2	0	1	0	1	1	1	0	0	1	0	1	1	1	0	1	0	0	1	0	0	0	0	0	0	0	0	0	0	0	0	1	0	0	1	0	2	1	0	1	0	0	0	0	1	2	0	0	0	0	0	1	1	0	0	0	1	0	0	0	1	0	0	0	0	0	0	0	0	2	1	1	0	2	1	0	0	0	0	0	0	1	1	0	1	0	0	1	0	2	0	0	0	1	0	0	1	0	0	0	0	0	0	0	1	0	1	0	0	0	0	1	1	0	1	1	0	0	0	1	0	0	0	0	0	0	0	1	0	0	1	0	0	0	1	1	0	0	0	1	1	2	0	0	1	1	0	0	0	0	0	0	0	0	0	0	0	0	1	2	0	0	0	0	0	0	0	0	1	0	2	0	0	0	0	3	0	0	0	0	0	0	0	0	1	0	0	1	1	3	1	1	0	1	0	2	0	0	1	0	0	0	1	0	0	1	0	0	1	0	0	0	0	0	0	0	0	0	1	1	1	0	0	0	1	1	1	0	1	0	0	1	1	1	1	0	0	0	0	1	0	0	0	0	0	0	0	1	0	1	0	1	4	0	0	1	0	0	1	0	0	0	0	0	0	0	0	0	0	0	0	3	0	0	1	0	1	0	1	0	0	0	0	0	0	0	0	0	0	1	0	0	0	1	0	0	0	1	2	0	1	2	0	0	0	0	2	0	0	2	0	0	1	0	1	1	1	0	0	0	1	0	1	0	1	0	1	0	0	0	0	1	1	0	0	2	0	0	0	0	0	0	0	1	0	0	1	0	0	0	1	1	1	1	0	1	0	0	0	1	0	0	0	0	2	1	0	0	0	0	0	0	0	0	0	0	1	0	2	0	0	1	1	0	0	0	0	0	1	0	0	1	1	0	0	0	1	0	1	0	0	0	1	0	0	0	1	1	1	3	0	0	2	0	0	0	1	0	0	0	0	1	0	0	1	0	0	0	0	0	0	0	0	0	0	0	1	0	0	0	0	0	0	2	0	1	1	0	0	0	1	0	0	0	0	0	0	0	0	0	0	1	1	1	0	0	0	0	1	0	1	0	1	0	0	0	0	1	1	0	0	0	1	1	0	2	0	0	0	0	0	0	2	0	1	0	0	0	0	0	0	2	0	0	0	0	0	0	0	0	0	0	0	0	0	0	0	0	1	0	1	1	1	0	0	1	1	0	2	0	0	0	0	1	0	0	0	0	0	0	1	0	0	2	0	1	0	0	1	0	0	1	1	1	0	0	0	0	0	0	0	1	0	0	0	1	1	0	0	1	0	0	0	0	1	0	3	0	0	1	0	0	1	0	0	0	2	0	2	0	0	0	0	0	0	0	0	0	0	3	0	0	0	0	0	0	0	0	0	0	0	0	0	0	1	1	0	0	1	1	0	0	0	1	1	0	0	0	4	1	0	0	0	1	0	0	0	0	0	0	0	1	2	0	0	0	0	1	0	0	0	0	2	0	0	1	0	2	0	0	0	0	0	1	0	1	2	0	1	1	0	1	1	0	2	0	0	1	0	0	0	0	0	0	1	0	0	0	1	3	0	2	0	0	0	2	1	1	0	1	0	0	0	3	0	0	0	1	0	1	2	0	1	2	0	0	0	0	1	0	1	0	0	0	0	0	2	0	0	2	0	0	1	0	1	1	0	0	0	0	0	0	0	1	0	0	0	1	0	0	0	0	0	0	0	0	0	1	0	0	0	0	0	0	0	0	0	1	1	2	0	0	0	0	0	0	0	0	1	0	3	2	1	0	0	0	1	1	0	0	1	0	0	0	0	1	1	0	0	1	0	0	0	0	0	1	1	0	0	0	1	0	0	3	0	0	0	0	0	0	0	0	0	1	0	2	0	0	0	0	1	0	0	0	0	0	0	0	0	0	1	1	0	1	0	0	0	0	0	0	0	0	1	1	0	0	0	0	2	2	0	0	1	0	0	0	0	0	2	0	0	2	0	0	0	0	0	0	0	0	0	0	0	0	1	0	0	0	0	1	0	0	0	0	0	0	1	0	0	0	0	1	0	0	0	0	1	0	2	3	0	0	0	0	0	0	0	0	0	0	0	0	0	0	1	0	1	0	1	0	1	0	0	0	0	1	0	0	0	1	2	0	0	0	0	0	0	0	2	0	0	1	2	0	0	0	1	0	0	0	0	1	0	0	0	0	0	1	1	0	0	1	1	1	1	0	0	0	0	0	1	0	1	1	0	0	0	0	0	2	0	2	0	0	0	0	0	0	1	2	0	0	0	0	0	0	0	0	0	0	0	0	0	0	0	0	0	0	2	1	0	0	0	0	2	0	0	0	0	0	2	0	0	2	0	0	0	1	0	0	1	0	0	0	0	0	0	0	1	1	1	0	1	1	0	0	0	2	1	0	0	0	1	0	0	0	0	0	1	0	0	0	0	0	0	0	2	0	0	1	0	1	0	0	0	1	0	1	1	0	2	0	0	0	0	0	1	1	1	0	1	1	0	1	0	0	0	0	1	0	0	0	0	0	0	0	1	0	0	2	2	0	0	1	0	0	1	1	0	2	0	1	0	0	2	0	2	0	1	0	0	0	0	0	0	0	1	0	1	3	0	0	0	0	0	1	0	0	0	2	0	1	0	0	0	0	0	0	0	1	0	1	1	1	0	0	0	0	0	2	0	0	2	1	0	1	1	0	0	0	0	1	0	2	0	0	0	0	0	0	0	0	0	0	1	0	0	1	0	1	0	2	1	0	0	0	0	0	3	2	0	1	0	0	0	1	0	0	0	1	1	2	0	0	0	0	0	0	0	1	0	0	0	1	0	1	0	0	0	0	0	0	0	0	1	0	0	2	0	1	0	0	0	0	1	0	0	0	0	0	0	0	1	0	0	0	0	0	0	0	0	0	0	2	0	0	1	0	0	1	0	0	0	0	0	1	1	1	0	0	0	0	0	0	1	0	0	0	2	0	1	0	0	0	1	0	1	0	0	0	0	0	0	0	0	0	0	0	0	0	1	1	0	0	0	1	1	0	0	0	0	0	0	0	0	1	1	0	0	0	0	0	0	0	0	0	0	1	0	0	0	0	0	0	0	1	0	1	0	0	0	2	1	0	0	0	0	0	1	1	0	1	0	1	0	2	0	0	1	0	0	0	0	1	1	1	0	1	1	0	0	0	0	3	0	0	0	0	0	0	1	0	0	0
N0.HOG0004834	1	0	0	2	0	2	1	0	0	0	0	0	0	0	0	0	0	0	1	0	0	0	0	0	0	0	1	0	1	0	0	0	0	0	0	0	1	1	0	0	0	0	0	1	0	0	1	1	1	0	0	1	0	0	0	1	1	0	0	1	0	4	1	1	0	1	0	0	0	0	0	0	0	0	0	0	0	3	0	0	0	0	1	1	1	0	0	0	0	0	0	0	0	2	0	0	0	0	1	0	0	0	0	0	0	0	0	0	0	0	0	0	1	0	1	0	0	1	0	0	0	0	0	1	0	0	0	0	0	0	0	1	1	0	1	0	0	0	0	0	1	0	2	1	0	0	1	1	0	0	0	0	1	0	0	0	0	1	1	0	1	0	0	1	1	0	0	0	0	0	0	0	0	0	0	1	0	0	1	1	0	0	0	0	1	0	1	0	0	1	1	0	0	0	1	1	0	0	0	0	0	1	0	0	0	1	1	0	1	0	0	0	4	0	1	0	0	0	2	0	0	0	1	0	0	0	0	0	0	0	1	0	0	0	0	0	0	0	1	0	0	1	0	1	0	0	0	0	1	0	1	0	0	0	0	2	0	0	0	1	4	1	0	0	1	0	2	1	0	0	0	0	0	0	2	0	1	0	0	1	0	0	0	0	0	1	0	0	2	1	0	0	0	0	0	0	0	1	0	0	0	0	0	3	1	1	0	1	0	0	1	0	0	0	0	0	0	1	0	0	0	0	0	0	0	0	0	0	0	0	0	1	0	0	1	1	2	0	0	1	0	1	1	3	1	1	0	0	0	1	1	3	0	0	0	0	0	0	0	0	0	0	0	1	0	0	0	0	2	0	0	0	0	1	0	0	0	0	0	0	0	1	0	0	0	0	0	0	0	0	1	0	0	0	0	0	0	0	0	0	1	0	0	0	0	0	0	0	0	0	0	0	0	2	0	1	0	1	1	1	0	0	0	0	0	0	0	0	0	0	0	0	0	1	0	1	0	1	0	0	2	0	0	0	0	0	0	0	0	1	3	1	0	0	0	0	1	1	0	0	0	0	0	0	0	0	0	0	0	0	0	0	0	0	0	0	1	0	0	0	0	1	1	0	1	0	0	0	1	1	0	0	1	0	0	0	0	0	2	0	1	1	0	0	0	0	0	0	1	2	1	0	1	0	0	0	0	0	0	0	0	1	0	0	0	0	0	2	0	0	1	0	0	0	0	0	0	0	0	0	1	1	0	0	1	0	1	0	0	0	0	0	0	1	0	0	0	0	0	0	0	2	0	0	0	0	2	0	0	0	0	0	0	0	0	1	2	0	0	1	0	0	0	1	0	0	0	1	0	0	0	0	2	0	0	1	0	1	1	0	0	1	0	0	0	1	0	0	0	0	1	0	0	0	0	0	0	0	0	1	0	0	0	0	0	0	0	0	0	0	0	1	1	0	0	1	0	1	0	0	0	0	0	0	0	0	0	1	1	0	0	1	0	1	0	0	0	0	0	0	0	0	0	0	0	0	1	0	1	0	0	0	0	0	0	1	0	0	0	1	0	2	0	0	1	0	1	2	1	1	0	0	0	0	0	0	0	0	1	0	0	0	1	0	1	1	0	0	0	0	0	2	0	0	0	0	0	0	0	0	0	0	1	0	0	0	0	1	0	0	0	0	0	0	2	0	0	0	0	2	0	0	0	0	0	0	0	1	0	0	0	0	1	1	1	0	0	0	1	0	1	0	0	0	0	0	0	1	1	1	1	2	0	0	1	0	0	0	0	2	1	0	0	0	0	0	0	0	0	1	0	0	0	0	0	0	0	0	0	1	0	0	1	0	1	0	0	1	0	0	0	0	0	0	0	1	0	2	0	0	0	1	0	1	0	0	2	1	0	1	0	0	0	0	0	1	0	2	0	0	0	0	0	0	0	1	0	1	0	1	0	0	1	0	0	0	0	0	0	0	0	0	1	0	0	0	1	0	0	1	0	0	1	0	0	0	0	0	0	0	0	0	0	0	0	0	0	0	2	0	0	0	2	0	0	0	1	0	1	1	0	0	0	0	0	0	0	0	0	0	1	2	2	1	1	0	0	0	0	0	0	0	0	1	0	0	0	0	0	1	1	0	0	0	0	0	0	0	1	0	0	0	0	0	0	1	0	0	0	1	0	1	0	0	0	0	1	0	1	1	0	0	0	0	0	0	0	0	0	0	1	0	0	2	0	0	0	0	0	0	0	0	0	1	0	0	0	0	0	0	0	0	0	0	0	0	0	0	0	0	0	0	2	0	0	0	0	1	0	0	0	0	1	0	0	0	1	1	0	1	1	0	0	0	0	0	0	1	0	1	1	0	1	0	2	0	0	2	0	0	0	0	0	2	0	0	0	0	0	0	2	0	0	0	0	0	0	0	0	0	0	0	2	0	2	0	0	0	0	0	0	0	0	1	0	0	0	0	0	0	1	1	0	0	0	0	0	0	0	0	0	0	0	0	1	0	1	0	1	0	1	0	0	0	0	2	1	0	1	0	0	0	0	0	0	1	0	0	1	0	0	0	0	0	0	0	0	0	0	0	1	0	0	0	0	0	0	0	1	0	1	0	0	0	0	0	0	0	0	0	0	0	0	1	0	2	0	0	0	3	2	0	0	0	1	0	0	2	0	0	0	0	0	0	0	0	0	0	0	0	0	1	0	0	0	1	0	0	0	0	0	0	0	0	0	0	0	1	0	0	0	0	1	0	0	0	0	0	0	0	0	2	0	0	0	0	0	0	0	0	0	1	0	0	0	0	0	0	1	0	0	0	0	0	0	1	0	0	0	1	2	0	1	0	0	2	0	0	0	0	0	0	0	0	0	0	0	0	0	0	0	0	0	0	0	0	1	0	0	0	0	0	0	0	0	0	0	1	0	0	0	0	0	0	0	0	0	0	1	0	0	0	1	1	0	0	0	0	0	3	0	0	0	0	0	0	1	1	0	1	0	0	1	0	1	0	1	0	0	0	0	0	0	0	0	0	1	0	1	0	0	0	1	0	1	1	0	0	0	0	1	1	1	1	2	0	1	0	0	1	0	1	2	0	0	0	0	0	1	1	0	0	0	0	0	0	0	0	0	0	0	0	0	2	1	0	0	0	0	1	0	0	1	0	0	2	1	0	1	0	0	0	0	0	0	0	0	0	0	0	3	2	0	0	0	1	0	0	0	0	0	0	0	0	0	1	1	1	0	0	0	0	0	0	0	0	0	0	0	0	2	0	0	0	0	0	0	0	0	1	0	0	0	0	2	0	0	0	1	0	0	1	0	1	0	0	1	0	0	0	0	0	2	0	0	0	1	0	0	0	0	0	0	0	0	1	1	0	1	0	0	0	0	0	0	0	0	0	1	0	1	1	0	1	0	0	0	0	0	1	0	0	0	1	0	1	0	0	0	2	0	0	0	0	0	3	0	0	0	0	0	0	0	0	0	0	0	0	0	1	0	1	0	0	0	0	2	1	0	0	0	0	0	0	0	0	0	0	0	0	0	1	0	0	0	0	0	0	0	1	0	0	0	0	0	2	0	0	0	0	0	0	0	0	0	0	0	1	1	1	0	1	0	0	0	0	0	1	0	0	0	0	0	0	0	0	0	0	0	0	0	0	1	0	0	0	0	0	0	2	0	0	0	0	0	0	0	0	0	0	2	0	1	0	0	0	0	1	0	0	0	3	0	2	0	0	0	0	0	0	0	0	0	0	0	1	1	0	0	0	0	0	0	0	0	0	0	0	1	0	1	1	0	0	0	1	1	0	0	0	1	0	0	4	0	0	0	1	0	0	0	0	0	0	1	1	0	0	1	2	0	0	0	0	0	0	1	0	0	0	0	1	0	1	0	0	2	0	0	0	0	0	0	1	0	0	0	2	0	0	0	0	1	1	0	0	0	0	0	0	0	0	0	0	0	1	0	0	0	1	0	0	0	0	1	2	1	0	0	0	1	0	0	0	1	1	0	0	0	1	0	0	0	0	1	1	0	0	0	0	0	0	0	1	1	0	0	1	1	1	0	0	0	0	0	0	0	0	0	0	0	2	0	0	0	0	0	0	0	0	0	0	0	0	0	0	0	0	0	0	0	0	0	0	0	0	0	0	0	0	0	0	0	0	0	0	0	2	0	0	1	0	0	1	0	0	0	0	1	0	0	1	0	1	0	0	0	0	1	0	0	0	0	0	1	0	0	0	0	0	0	0	1	0	0	0	1	3	0	0	0	0	1	0	1	0	1	0	0	0	0	1	0	0	0	0	0	0	0	0	0	0	0	0	1	0	0	0	0	0	1	0	0	1	0	2	0	0	0	0	1	0	0	0	0	1	0	0	0	0	0	0	0	0	0	0	0	0	0	0	1	0	1	1	1	0	1	0	0	0	0	1	0	0	0	0	0	0	0	0	0	0	0	0	0	0	0	0	0	2	0	0	1	0	0	0	0	0	0	0	0	0	0	0	0	0	1	0	0	0	0	2	0	0	0	1	0	2	0	1	2	0	0	1	1	0	0	0	0	0	1	1	0	0	0	0	1	0	0	0	1	1	0	1	1	0	0	0	0	1	1	0	0	0	1	0	1	0	1	1	0	0	0	1	1	0	1	0	0	0	0	0	0	1	0	0	0	1	2	0	0	0	0	0	1	1	0	0	0	0	0	1	0	2	0	0	0	0	0	0	0	0	0	0	0	0	1	0	0	0	0	0	0	0	0	1	1	0	0	1	0	0	0	0	0	0	0	0	0	1	0	0	0	0	1	0	0	0	0	0	0	0	0	0	0	0	0	0	0	0	0	0	1	0	0	2	0	1	0	2	0	1	0	0	0	0	3	0	0	0	1	0	1	0	0	1	0	0	0	0	0	0	0	0	0	0	0	0	0	0	0	0	0	0	0	0	0	0	1	0	0	2	1	1	0	0	0	0	0	1	0	2	0	0	0	0	0	0	0	0	0	1	0	0	0	0	2	0	1	1	0	2	0	0	2	0	0	0	0	0	0	1	0	0	0	0	3	1	0	0	0	0	1	0	1	1	0	0	0	1	0	0	0	0	0	0	0	0	0	0	0	0	0	0	1	0	0	2	1	1	1	0	1	0	1	1	3	1	1	0	1	0	0	0	0	0	2	1	0	0	0	0	0	2	0	0	1	0	0	0	0	1	1	0	0	0	1	0	0	0	1	0	0	0	0	0	1	0	1	0	1	0	1	1	0	0	0	1	1	0	0	0	0	0	0	0	1	0	0	0	0	1	0	0	0	0	0	1	0	0	0	0	0	0	1	0	0	2	0	1	5	1	0	1	0	0	0	0	0	0	0	0	0	1	0	0	1	0	0	0	0	0	0	0	0	0	0	0	0	0	0	0	0	0	0	2	0	1	0	0	0	0	0	0	0	0	0	1	1	0	2	1	0	0	0	0	0	0	0	1	0	0	0	0	0	0	0	0	0	0	0	0	1	0	0	1	0	1	0	1	0	0	0	0	0	2	0	0	1	1	0	0	0	0	1	0	0	0	0	0	0	0	1	0	0	3	1	0	0	2	0	0	0	0	0	0	0	0	0	0	0	0	0	0	0	0	0	0	1	0	0	0	0	0	0	0	1	0	2	2	0	0	0	0	1	0	1	0	0	0	1	1	1	0	0	0	1	0	0	0	0	0	1	0	1	2	0	0	0	0	0	0	0	0	0	2	0	0	0	1	0	0	0	1	0	1	0	0	1	0	0	0	0	1	1	0	0	0	1	0	1	0	0	0	1	0	0	0	1	1	1	0	2	0	0	1	0	1	0	0	0	0	0	0	0	0	0	0	1	0	0	0	0	1	2	0	1	1	0	0	0	0	0	0	0	1	0	1	1	0	0	1	0	1	0	1	1	0	1	0	0	0	0	0	0	0	0	0	0	0	0	1	0	0	0	0	0	0	0	0	0	0	0	1	0	0	1	0	1	0	0	1	0	0	0	0	0	0	0	0	1	0	1	0	0	0	1	1	0	0	1	0	0	0	0	0	0	0	0	0	0	0	0	0	0	0	0	0	0	0	2	0	2	0	0	0	0	0	0	0	2	0	0	0	0	1	0	0	0	0	0	0	2	0	0	0	0	1	0	0	0	0	0	0	0	0	3	0	0	1	0	1	0	0	0	0	1	0	0	0	1	0	0	0	0	0	0	0	1	0	0	1	2	1	0	1	0	0	0	0	0	0	1	1	0	1	0	0	1	1	0	3	1	0	0	0	1	0	1	0	0	0	1	0	0	0	0	0	0	0	0	0	0	0	0	0	0	0	0	0	0	0	0	3	0	0	1	0	0	0	0	0	0	0	1	0	0	0	0	1	0	0	0	0	0	0	0	0	0	0	0	0	0	0	0	0	0	2	1	0	0	0	0	0	0	1	0	0	0	0	0	0	0	0	0	0	0	0	3	0	2	0	1	0	0	0	0	0	0	1	0	0	0	1	0	0	0	2	0	0	0	0	0	2	0	0	0	0	0	0	0	0	1	0	0	1	0	0	0	0	0	1	0	0	0	0	0	1	0	1	1	0	0	0	0	0	0	2	0	0	0	0	1	0	1	0	0	0	0	0	0	0	0	0	1	0	2	4	1	1	0	0	2	0	1	0	1	0	0	0	0	0	1	0	0	0	3	0	0	0	0	0	1	0	1	0	1	0	0	0	0	1	0	0	0	0	2	0	1	0	0	1	0	0	0	0	0	0	0	0	0	0	0	1	0	0	0	0	0	0	0	0	0	0	0	0	0	0	0	1	1	0	0	1	0	2	0	0	0	1	0	1	0	0	0	0	0	0	0	0	0	0	0	2	0	0	0	3	0	0	1	0	1	0	0	0	0	0	0	0	1	0	1	0	0	0	2	0	0	0	0	0	1	0	0	0	0	1	0	0	0	0	0	0	1	0	0	0	0	0	0	0	0	0	0	3	0	0	1	0	0	0	0	0	0	0	0	0	0	0	0	0	0	0	1	0	1	1	0	0	0	0	0	0	0	1	0	0	0	0	3	0	0	3	0	1	0	0	0	0	0	0	0	0	0	0	0	1	2	0	0	3	1	0	1	0	0	0	0	1	0	2	0	0	1	1	1	1	0	0	0	1	0	0	0	0	1	0	0	1	0	0	0	1	0	0	1	1	0	1	0	0	0	1	0	0	0	1	0	0	0	0	0	1	0	0	0	0	0	1	0	0	0	0	0	0	0	0	1	0	0	0	0	0	1	1	0	0	0	0	2	0	1	0	0	3	1	1	0	0	0	0	0	0	0	3	0	0	0	0	0	0	0	2	0	0	1	0	0	0	0	0	0	0	1	1	1	1	0	0	0	0	0	1	0	0	1	1	0	0	4	1	0	0	0	0	0	0	0	0	0	2	0	0	0	0	1	0	1	0	0	0	0	1	0	0	0	0	0	0	0	0	1	0	0	2	0	0	0	0	0	0	0	0	0	3	0	0	0	0	0	1	0	0	0	0	0	1	0	1	0	0	1	0	0	1	1	0	0	0	0	0	0	0	1	0	0	0	0	0	1	0	0	0	0	0	0	0	1	0	1	1	0	0	0	0	0	0	0	1	0	3	1	0	0	0	0	0	0	0	0	0	0	0	0	1	0	0	0	0	1	0	0	0	0	1	0	0	0	0	0	1	0	0	0	2	0	0	1	1	0	0	0	0	0	1	1	0	0	1	0	0	0	0	0	1	0	0	0	0	1	1	0	0	1	0	0	0	0	0	0	1	0	0	0	0	0	0	0	0	0	0	0	0	0	1	0	0	0	0	0	0	0	0	2	0	0	0	0	0	2	4	1	0	1	0	0	1	0	0	0	0	1	0	1	0	1	0	1	0	2	0	1	0	0	1	0	0	0	1	2	0	0	0	3	1	0	0	0	0	0	0	0	0	0	0	0	0	0	0	0	0	1	0	0	0	0	1	0	1	0	0	0	0	0	0	1	1	0	0	0	0	0	0	0	0	0	0	0	1	1	0	0	0	2	0	0	0	0	0	0	0	0	0	0	0	0	0	0	0	0	0	0	0	0	0	0	0	0	0	0	0	0	0	2	1	0	0	0	0	0	1	0	1	1	0	0	2	0	0	0	1	0	0	0	1	0	0	0	0	0	0	1	0	0	0	1	1	0	0	0	0	1	0	0	0	0	2	0	0	0	1	0	0	0	1	0	0	0	0	0	0	1	0	0	0	0	0	0	0	0	0	0	1	0	1	0	0	0	0	0	0	0	0	0	2	1	0	0	0	1	2	1	0	0	0	0	1	0	0	0	0	0	0	1	1	0	0	0	0	1	1	0	0	1	1	0	1	0	0	0	0	0	0	1	0	0	0	1	1	0	0	0	1	0	0	0	0	0	0	0	0	0	1	0	0	1	0	0	1	0	0	0	1	0	1	2	0	0	0	0	2	0	0	2	0	0	0	0	0	0	0	0	0	0	0	0	0	0	1	0	0	0	0	0	0	0	0	0	0	1	0	0	1	0	0	0	0	0	1	0	0	0	1	0	0	1	0	0	1	1	0	1	1	1	0	1	0	0	0	0	0	0	0	1	0	0	1	0	0	0	0	0	0	1	0	0	0	0	0	2	0	0	0	0	0	0	0	1	0	1	0	0	0	0	0	1	0	0	0	1	0	0	0	0	0	0	1	0	0	1	0	0	1	0	0	1	0	2	0	0	0	2	1	0	1	0	1	1	0	0	0	0	0	0	0	0	1	0	1	0	0	0	0	1	0	0	0	0	0	0	0	0	1	0	0	0	0	2	0	0	0	0	0	0	0	0	0	0	0	0	0	1	0	0	0	0	1	0	0	0	0	1	0	0	0	0	0	0	0	1	0	0	0	0	0	0	1	0	0	0	0	0	0	1	1	0	0	1	0	0	1	0	1	1	0	1	0	1	0	0	0	0	0	0	2	0	0	0	0	0	0	0	0	0	0	0	0	1	1	0	0	2	0	1	1	1	0	2	1	0	0	0	1	1	0	0	0	0	0	0	0	0	1	0	0	1	1	2	0	0	0	0	2	0	0	0	0	1	0	7	0	0	0	0	1	0	0	0	0	0	1	0	0	1	1	0	0	0	0	1	0	0	0	0	0	0	0	1	0	0	0	0	0	2	1	2	3	0	2	0	0	0	0	0	0	0	0	0	0	0	0	0	0	1	0	0	0	0	0	0	0	0	0	0	0	2	0	0	0	0	0	0	1	0	0	0	0	0	0	3	1	1	1	0	0	0	1	0	2	0	1	1	0	0	0	0	0	0	0	1	0	1	0	1	0	0	1	0	0	0	0	0	0	0	1	0	1	0	0	0	2	0	0	0	0	0	0	0	0	1	0	1	1	1	1	0	0	0	0	0	1	0	2	0	2	0	0	0	0	0	0	0	1	0	0	2	0	1	0	0	0	0	0	0	1	0	0	0	0	0	0	0	1	1	2	0	0	1	0	0	0	2	1	0	0	0	0	0	1	0	0	1	1	0	1	1	0	0	1	1	0	1	0	0	0	0	0	0	0	0	0	0	0	0	0	1	0	0	0	0	0	0	0	1	0	0	0	1	1	0	0	1	0	0	0	1	2	0	0	0	0	0	0	0	0	1	1	1	0	0	2	2	0	1	0	1	0	0	0	0	1	0	0	0	0	0	0	0	0	0	1	0	0	0	0	0	1	0	0	0	1	0	0	0	0	0	0	0	0	1	1	0	0	0	0	0	0	0	1	0	0	0	0	0	0	0	0	1	2	0	0	0	0	1	0	0	0	0	0	0	0	0	0	0	2	0	0	0	0	0	0	0	0	0	0	1	0	0	0	0	0	0	0	0	0	0	0	0	0	0	0	1	1	0	1	0	0	0	1	0	0	0	0	1	1	0	1	0	1	0	0	0	1	0	1	0	0	0	0	4	1	0	0	2	1	1	0	1	1	0	0	1	1	0	0	1	2	0	1	0	0	1	3	1	0	0	0	2	0	0	1	0	0	1	1	0	0	0	0	0	0	1	0	1	0	0	0	0	0	1	0	0	0	0	0	0	2	0	0	0	0	0	0	0	1	0	0	0	0	0	0	1	1	0	0	0	0	0	1	0	0	0	0	0	1	0	0	1	0	0	0	0	1	2	0	0	1	0	0	1	0	0	0	1	1	0	0	1	1	0	0	0	2	1	0	0	0	0	2	0	0	0	0	0	0	0	0	0	0	0	0	1	0	0	0	0	0	0	3	0	0	0	0	0	0	0	0	1	0	0	0	2	0	1	0	0	0	0	0	0	1	0	0	0	2	0	1	0	0	1	0	1	0	0	0	1	1	3	1	1	0	0	1	0	0	1	0	0	0	0	1	0	0	0	2	0	0	1	0	0	0	0	0	0	0	0	0	0	0	0	0	0	0	0	0	0	1	0	1	0	0	0	0	0	1	0	0	0	0	0	0	0	0	0	0	0	1	0	0	0	0	0	0	0	0	0	2	0	0	0	0	0	0	1	0	0	0	0	0	0	0	0	0	1	0	0	0	0	0	1	0	0	0	0	0	1	0	0	0	1	0	0	1	0	0	0	0	0	0	0	0	0	1	0	0	2	0	0	0	0	1	0	0	0	1	0	0	1	0	0	1	1	0	0	0	0	0	0	2	0	0	0	0	1	0	0	0	0	0	0	0	0	0	0	0	2	1	1	2	0	0	1	0	0	0	0	0	0	1	0	0	0	0	0	0	0	0	0	3	0	0	0	0	0	0	0	1	0	0	0	0	2	2	0	1	0	2	0	0	0	0	0	0	2	0	1	0	0	0	0	0	0	0	1	0	0	0	0	0	0	0	2	0	0	0	2	0	0	0	0	0	0	1	0	0	1	0	0	0	0	0	0	1	0	0	1	0	1	0	1	0	1	0	0	0	0	0	0	1	1	0	0	0	0	0	0	0	0	0	0	0	0	1	0	0	1	0	0	1	2	0	0	1	0	0	0	0	0	0	0	0	1	0	0	0	0	0	0	0	1	0	0	0	0	0	0	0	0	0	0	0	0	0	0	0	0	1	0	1	0	1	0	0	0	0	1	2	0	0	0	0	2	2	0	0	0	2	0	0	0	0	1	0	0	0	0	0	0	0	0	0	1	0	0	0	0	1	0	0	0	0	0	0	0	0	0	0	0	2	1	0	0	0	0	0	0	0	1	1	0	0	0	2	0	0	0	0	0	0	1	0	0	0	0	0	0	1	1	1	0	4	0	0	0	0	0	0	0	0	0	0	0	0	0	1	0	0	0	4	0	0	0	0	0	0	0	1	1	0	0	0	0	0	0	0	0	0	0	1	4	0	1	0	1	0	0	0	0	0	1	0	0	1	0	0	0	1	0	0	0	0	0	0	0	0	0	0	0	1	0	0	0	0	1	1	0	0	0	1	1	0	0	0	0	0	1	0	0	0	2	0	0	0	0	0	0	0	0	0	1	0	0	0	0	0	1	0	0	0	1	0	0	0	0	3	0	0	0	1	0	1	0	0	0	1	0	1	0	0	1	0	0	0	2	1	0	1	0	0	0	0	1	0	0	2	0	0	0	0	0	0	0	0	1	1	0	0	0	1	0	0	0	0	0	0	0	0	1	0	0	0	0	0	0	0	1	0	1	1	1	0	0	0	0	0	1	0	1	0	0	0	0	1	1	0	0	0	0	0	0	0	0	4	1	0	0	0	0	0	0	0	0	0	0	0	0	0	0	0	0	0	0	0	1	0	0	0	0	0	0	0	0	0	0	1	1	0	0	2	0	0	0	0	0	2	0	1	0	0	0	0	2	0	2	0	0	1	0	0	0	1	0	0	0	0	0	0	0	1	0	1	0	1	0	1	0	1	0	0	0	0	0	0	0	1	0	0	0	0	0	0	0	0	0	1	1	0	0	0	0	1	0	0	0	0	0	0	0	0	2	0	0	0	0	2	0	0	0	0	0	0	0	1	0	0	0	1	0	0	1	0	0	0	2	0	0	0	0	0	0	0	0	1	0	0	1	0	1	0	0	0	0	0	0	1	1	0	0	0	0	0	0	1	0	0	0	1	0	0	0	0	0	0	0	1	1	0	0	0	0	0	0	0	0	1	0	1	0	0	0	1	0	0	0	0	0	0	1	1	0	0	0	1	0	0	0	0	0	0	0	0	0	0	0	0	1	0	0	0	0	0	0	0	0	0	0	1	0	0	0	0	0	3	0	0	0	0	0	0	0	0	0	0	0	0	1	1	3	0	0	0	0	0	0	0	0	0	0	1	1	1	0	2	0	0	0	3	0	0	0	0	0	0	0	4	0	0	0	0	0	0	1	0	0	0	0	0	0	0	0	0	3	0	0	0	0	0	0	0	1	0	1	0	2	0	0	0	0	0	0	1	1	1	1	3	0	0	0	0	2	0	1	1	0	0	0	0	0	0	0	1	0	1	0	1	0	1	0	0	0	0	0	3	0	0	1	0	0	0	0	0	0	0	0	0	0	0	1	0	1	0	1	1	2	1	2	1	0	0	0	0	0	0	0	0	1	0	0	1	0	1	0	0	0	0	0	0	0	0	0	1	1	3	2	0	0	0	0	0	0	0	0	0	0	1	0	0	0	0	0	0	0	3	0	0	0	1	1	0	0	0	0	1	0	1	0	0	0	0	3	0	1	2	0	0	0	0	3	0	1	1	1	1	0	0	0	0	0	0	0	0	0	0	0	1	0	0	1	0	3	0	0	0	0	0	0	1	1	0	1	0	0	0	0	2	1	0	0	0	0	0	0	1	1	0	0	0	1	0	0	0	2	2	0	1	0	0	0	0	1	0	0	0	0	0	0	0	0	0	0	2	1	1	0	0	0	0	0	2	0	0	0	0	0	1	0	0	0	0	0	0	0	0	0	1	0	0	0	0	0	0	0	0	0	0	0	1	0	0	0	1	1	0	0	0	0	0	2	0	0	0	2	0	0	1	0	0	0	0	1	0	0	0	1	0	0	0	0	1	0	0	0	1	0	3	0	0	0	0	0	0	0	0	2	0	0	0	0	0	0	0	1	1	0	0	0	0	0	1	0	0	2	0	0	0	0	0	0	0	1	0	3	0	0	0	0	0	0	1	0	1	0	4	0	0	0	0	0	0	0	0	0	0	0	1	0	0	1	0	0	0	0	1	0	0	4	0	0	1	1	1	0	0	0	0	1	0	0	0	1	2	0	0	0	0	0	0	0	0	0	0	0	2	0	0	1	0	0	0	0	0	0	0	0	1	0	0	3	0	1	1	0	2	1	0	0	0	0	0	0	1	0	0	0	0	0	0	1	0	3	0	1	0	0	0	1	1	0	0	0	0	0	0	0	0	0	1	0	0	0	0	0	0	0	0	0	0	0	0	2	0	0	0	0	0	0	0	0	0	0	0	0	0	0	0	0	0	0	0	1	1	0	0	0	1	0	0	1	1	0	0	1	0	0	1	0	0	0	0	0	0	1	0	0	0	0	0	0	2	0	0	0	0	0	0	0	0	0	0	0	1	0	0	1	0	0	0	0	0	0	0	0	0	0	1	0	1	0	0	0	0	0	0	0	0	0	0	1	0	1	0	1	0	0	0	1	0	0	0	0	0	0	0	0	1	0	0	1	0	0	0	1	1	0	1	0	0	3	0	0	0	1	0	0	0	0	0	0	0	0	1	1	0	0	0	0	0	0	0	0	0	0	1	0	0	0	0	1	0	1	0	0	1	0	0	1	0	0	1	0	0	0	0	0	0	0	0	0	0	0	1	0	0	0	2	2	0	2	0	0	0	0	0	1	0	0	0	1	1	0	1	0	0	0	2	1	0	0	0	1	1	0	2	0	1	0	1	0	0	1	0	0	0	0	0	0	0	0	0	0	0	0	0	0	0	2	0	0	0	0	0	1	0	0	0	0	0	1	1	0	0	0	1	0	1	0	1	0	0	0	0	0	0	0	0	2	3	0	0	0	0	0	0	0	0	0
N0.HOG0006109	0	0	1	0	0	1	0	0	1	0	2	0	0	1	1	0	0	0	0	0	0	0	0	0	0	2	1	0	1	1	0	0	0	0	0	0	1	2	0	0	0	0	0	1	0	0	1	0	2	0	0	0	5	0	2	0	0	0	0	0	0	0	2	1	1	0	1	0	1	0	0	0	0	0	0	0	0	1	1	0	0	0	2	1	0	0	1	0	1	2	0	0	1	1	1	0	0	1	1	0	0	0	0	0	0	1	0	0	0	3	0	1	0	1	1	0	2	0	0	2	2	0	0	2	0	2	1	2	0	0	0	0	1	0	1	0	2	0	1	0	2	0	0	0	0	0	0	2	0	0	0	0	0	0	0	1	0	2	0	4	0	1	0	0	1	0	0	0	0	0	0	0	0	0	0	0	0	1	0	0	0	1	1	0	3	0	0	0	0	3	0	1	0	0	0	1	0	0	0	0	0	1	0	0	0	0	0	0	1	2	1	0	1	0	0	0	0	1	1	2	0	0	1	0	0	1	1	0	0	0	0	0	0	1	0	0	0	0	0	0	0	2	0	0	0	1	0	0	0	0	0	0	0	1	0	0	1	1	0	1	0	0	1	0	0	0	0	0	0	2	0	2	1	1	0	0	0	0	0	0	0	2	0	0	1	0	0	0	0	0	0	0	0	0	0	0	0	0	2	0	1	0	1	1	0	0	0	0	0	0	0	0	1	2	1	0	0	0	0	2	0	0	0	0	1	0	0	1	2	1	0	0	0	0	0	0	0	0	0	0	0	1	0	0	1	0	2	0	0	0	0	1	0	0	0	0	0	1	1	0	2	0	0	0	0	0	0	0	1	1	1	0	0	0	0	0	0	1	0	0	0	0	0	0	0	0	0	1	0	0	0	3	0	0	0	0	0	1	0	0	3	0	2	0	1	0	0	0	0	0	0	0	0	2	1	0	1	0	1	0	0	2	0	0	2	0	1	1	1	0	0	0	0	0	0	0	0	0	1	0	0	1	0	0	0	0	1	0	0	0	0	1	1	1	0	0	0	0	0	0	0	1	1	0	0	0	0	0	0	1	1	0	0	0	0	0	1	0	0	0	1	1	0	0	3	0	0	0	2	1	1	1	0	0	0	0	0	0	0	0	0	0	0	0	0	0	0	0	1	2	1	0	2	0	0	0	0	0	0	0	0	0	0	2	0	0	0	2	0	0	0	0	0	1	0	0	1	1	0	0	0	0	0	0	2	0	0	1	0	1	0	0	0	0	0	0	1	0	0	1	0	0	1	0	0	0	1	2	0	0	2	0	0	0	0	2	0	1	0	4	1	0	0	0	0	0	0	0	1	0	1	1	1	2	0	1	0	0	1	0	0	0	0	0	1	1	0	0	0	1	0	1	1	1	0	0	0	0	0	0	0	0	0	2	0	0	0	2	1	0	0	0	0	0	0	0	0	1	0	0	2	0	0	0	0	2	1	0	0	0	0	1	0	0	0	1	0	3	0	0	0	0	0	0	0	0	0	0	1	0	0	1	0	1	0	0	0	0	0	1	0	1	2	0	1	0	0	1	0	0	0	0	0	0	2	0	0	1	1	0	4	0	1	0	3	0	0	0	0	0	0	2	0	0	2	0	0	3	0	0	0	1	0	0	0	1	2	2	0	0	0	1	0	0	1	0	1	0	0	2	0	0	1	0	0	0	0	0	0	0	0	0	1	0	1	1	0	0	0	0	0	0	0	0	0	0	0	0	0	0	0	1	0	3	1	0	1	0	1	1	0	0	1	1	0	2	1	1	1	0	0	0	0	0	3	0	0	1	1	0	0	2	1	0	2	2	0	1	0	1	0	0	0	0	1	1	0	0	0	0	0	1	0	1	2	0	0	0	0	0	0	0	0	0	1	0	0	1	0	0	2	1	1	0	0	0	0	0	0	2	0	1	1	0	0	1	0	0	1	0	0	0	0	0	0	0	0	0	0	2	0	0	1	0	1	0	0	0	1	0	0	0	0	1	0	0	0	0	0	0	0	0	0	0	0	0	0	0	0	0	0	1	0	0	0	1	2	1	0	0	0	0	0	1	2	0	0	0	0	1	3	1	0	0	0	0	0	0	1	1	0	0	0	0	1	0	0	2	0	0	0	0	0	0	0	1	1	2	0	2	0	0	1	1	0	0	0	0	0	0	0	0	0	0	1	0	0	0	0	0	0	0	0	1	1	0	0	0	1	0	1	0	0	0	0	0	0	1	0	0	0	0	0	0	1	0	0	0	1	1	0	0	0	0	0	1	0	0	0	2	0	0	0	0	1	1	1	0	0	0	2	0	0	1	2	3	0	0	0	0	0	0	0	0	2	0	3	1	2	0	0	1	0	2	0	0	0	1	1	0	0	0	0	0	1	0	0	2	0	3	0	0	4	0	1	0	1	2	0	1	1	0	0	1	1	0	0	0	0	0	2	0	0	1	1	3	2	2	0	0	1	0	0	0	2	1	1	0	2	0	2	0	1	0	0	0	0	0	0	0	1	0	0	0	0	1	0	1	1	1	0	0	1	0	0	0	2	0	1	0	3	0	0	0	2	0	1	0	0	1	0	1	0	0	0	0	0	1	0	1	2	0	0	0	0	0	0	0	0	0	2	0	1	0	0	0	0	2	0	1	0	0	1	0	0	0	1	0	0	0	0	0	0	0	0	0	0	0	0	1	0	0	1	0	1	0	1	0	0	0	0	0	0	0	0	0	1	1	0	0	1	4	1	0	0	0	0	0	0	0	1	1	0	0	3	1	0	0	0	0	0	4	0	0	1	1	1	1	0	1	0	0	0	3	0	1	0	1	0	1	0	0	0	1	0	0	0	0	0	0	0	0	0	0	0	1	0	0	1	0	0	1	0	1	0	0	1	1	0	1	0	0	0	2	0	0	1	0	0	0	0	0	0	0	0	0	0	0	1	2	2	0	0	1	2	0	1	1	0	0	1	0	0	0	0	0	2	1	1	0	2	0	0	1	1	1	0	0	2	0	0	2	1	0	2	0	0	1	0	0	1	2	2	0	0	0	0	0	0	1	0	2	0	0	0	0	0	0	0	0	0	0	1	0	0	0	0	0	0	1	0	0	1	1	0	1	0	0	1	2	2	1	1	0	0	0	1	0	0	0	0	0	0	0	0	0	0	1	0	0	0	2	0	0	0	0	0	0	0	1	2	4	3	0	2	1	1	0	1	0	1	0	1	0	0	0	2	1	0	0	1	0	0	0	1	1	0	0	1	1	0	0	0	0	0	0	0	0	1	0	0	0	0	0	0	0	1	0	2	0	0	0	0	0	0	2	4	1	2	0	0	3	0	0	0	0	0	0	0	1	0	0	0	1	1	1	0	0	0	0	0	1	1	0	1	1	0	0	0	0	0	0	0	0	0	0	0	2	0	1	0	0	0	0	0	0	0	0	0	0	1	1	0	0	0	1	0	0	1	7	0	0	0	0	0	1	0	0	0	0	2	0	1	0	1	0	0	0	1	0	2	1	0	3	0	0	0	1	0	0	1	0	0	0	1	1	0	0	0	0	0	0	0	0	0	0	3	0	0	0	0	0	0	1	0	0	0	1	2	0	0	0	0	0	1	1	0	0	2	0	0	0	0	0	0	0	0	0	0	1	0	0	0	0	0	0	0	0	0	0	0	0	0	0	5	0	0	2	2	2	0	0	0	1	0	0	0	0	0	2	0	0	0	0	0	1	0	1	0	0	0	1	0	0	2	0	0	0	1	0	1	0	1	0	1	0	0	0	0	0	0	1	0	2	0	0	0	0	0	0	1	1	1	0	0	0	0	1	0	0	0	0	0	0	0	1	0	0	0	0	0	1	2	0	0	0	2	0	1	0	0	0	0	0	1	0	1	1	1	0	0	1	2	1	1	0	0	0	1	2	0	0	0	0	0	1	0	0	0	0	0	0	0	0	0	0	0	0	0	0	0	0	0	2	1	0	0	0	0	0	0	0	0	0	0	0	2	0	1	1	0	0	3	0	0	0	0	0	0	2	0	0	2	0	1	0	0	1	2	0	0	0	1	0	1	0	1	0	2	0	0	0	0	1	1	0	0	0	4	0	0	1	0	1	0	0	1	1	0	0	0	0	0	3	0	0	0	0	0	0	1	0	0	0	1	0	0	1	2	0	0	0	0	1	0	0	1	0	0	0	0	1	0	0	1	1	0	1	0	0	0	1	3	1	4	1	0	0	0	0	0	0	1	2	0	1	2	0	0	0	3	0	0	0	0	0	1	0	1	1	1	0	1	1	0	0	2	0	0	0	0	1	1	1	0	0	0	0	3	1	0	0	0	0	1	0	0	0	0	0	0	0	0	2	0	0	0	1	0	1	0	0	0	2	0	0	0	1	1	0	0	1	0	0	0	0	1	0	0	0	0	0	1	0	0	0	0	0	0	0	0	1	0	1	0	0	0	0	2	0	1	0	0	0	0	0	1	0	1	0	0	0	1	0	1	0	0	1	0	0	0	1	0	2	0	0	0	0	0	1	0	1	0	1	0	0	0	0	1	1	0	1	1	0	2	0	2	0	0	1	0	1	1	0	1	0	2	1	0	2	0	0	0	0	1	1	1	0	1	0	0	0	0	0	0	0	0	1	1	0	2	0	0	0	0	0	0	0	1	1	0	1	0	0	0	1	0	1	1	0	0	0	2	0	2	2	1	2	0	0	0	0	0	0	0	0	1	0	0	1	0	0	0	1	1	0	0	3	0	0	1	1	0	0	0	0	0	0	1	0	0	0	1	0	0	0	0	1	1	0	0	0	1	0	1	0	0	0	1	0	0	1	1	0	0	0	1	0	0	0	0	1	0	0	1	2	0	0	0	0	0	0	0	0	0	0	0	0	0	0	0	2	0	0	0	0	1	0	0	2	0	0	1	0	0	0	0	0	1	1	0	0	1	0	0	0	0	0	1	0	1	0	0	0	1	0	0	0	2	0	0	0	0	0	0	1	1	2	0	1	2	1	1	0	0	0	0	0	0	1	3	0	0	0	0	0	0	0	0	2	0	1	0	0	1	0	0	1	0	0	1	1	0	1	2	0	0	0	1	3	1	1	0	1	1	1	1	0	0	1	0	0	0	0	0	0	2	1	0	0	1	0	1	1	2	0	2	0	1	1	0	1	1	0	0	0	0	0	1	0	1	0	2	0	0	2	0	1	1	0	0	0	1	4	0	0	0	1	1	2	0	0	2	0	1	0	1	1	2	0	1	0	0	0	0	0	0	1	0	1	1	1	1	0	0	4	0	0	1	0	0	0	0	0	0	1	2	2	1	0	1	0	1	4	0	0	1	0	0	0	0	0	0	0	0	0	0	0	0	1	0	0	0	0	0	0	0	0	1	0	0	0	0	0	0	0	1	1	0	2	1	0	0	0	0	1	0	0	1	1	0	0	0	2	0	0	1	0	0	0	0	0	0	0	0	0	0	0	0	0	0	1	0	0	0	1	0	0	0	1	0	1	0	2	0	0	0	3	0	1	0	0	0	0	0	3	1	1	0	0	0	1	0	1	1	0	1	0	0	0	0	0	0	2	0	1	0	0	0	0	0	0	0	1	0	1	0	0	0	1	1	0	2	0	0	0	0	2	2	0	1	0	0	0	1	0	0	0	2	0	0	1	2	1	0	0	0	0	1	0	0	1	1	0	0	1	1	0	0	0	0	1	0	0	0	0	0	0	3	0	0	0	0	1	0	0	1	0	1	4	2	0	0	0	0	0	1	0	0	2	1	0	0	0	0	1	0	0	3	0	1	0	1	0	0	0	0	0	0	0	0	0	0	1	1	0	0	0	0	1	0	0	0	0	0	1	0	0	0	0	1	0	0	0	0	0	0	0	0	1	0	0	2	0	1	0	0	0	0	1	0	0	2	0	0	0	0	0	0	0	1	0	1	0	0	0	3	1	1	0	0	0	0	0	0	1	0	0	1	0	0	1	0	1	1	1	1	1	0	0	0	0	0	1	1	0	3	0	1	0	0	0	1	0	0	1	0	0	0	0	0	0	0	0	3	0	0	0	0	0	0	0	1	2	0	2	1	0	0	0	0	0	3	1	2	1	1	2	1	2	0	0	0	0	0	0	2	0	0	0	0	0	0	0	0	1	1	0	0	0	0	1	1	1	0	0	1	1	0	0	0	0	3	1	1	0	0	1	0	1	0	2	0	3	0	0	0	1	0	0	1	3	0	0	0	0	1	0	0	1	0	0	1	0	1	0	0	0	0	0	0	0	0	0	1	1	1	0	0	0	0	0	0	0	0	1	0	1	1	0	0	0	2	2	1	0	1	0	0	0	2	0	0	0	1	0	0	0	0	0	0	1	0	1	2	0	1	0	0	0	0	2	0	0	0	1	1	1	3	1	0	0	0	1	0	2	1	0	4	0	0	1	1	0	0	0	1	0	1	0	0	0	0	0	0	0	0	0	0	1	0	0	0	2	1	0	0	1	1	1	0	0	2	0	1	1	0	0	2	0	1	1	0	1	1	0	0	2	1	1	0	0	0	3	3	0	1	3	0	0	0	2	1	0	0	0	0	0	0	0	0	0	0	0	0	0	2	1	1	0	0	0	2	0	0	1	1	0	1	0	0	1	2	1	0	0	0	0	1	1	0	0	0	0	1	0	0	0	0	0	1	2	2	0	0	0	1	0	1	0	0	0	1	0	1	0	1	1	1	0	0	1	3	0	0	0	0	0	1	1	0	0	0	1	0	0	1	0	0	0	1	0	0	1	1	0	0	1	0	0	0	0	0	0	0	1	1	0	0	0	0	0	0	2	0	0	0	0	0	1	0	0	0	0	3	0	0	1	0	0	0	1	1	0	0	0	0	0	0	0	1	1	0	1	0	0	2	3	2	0	2	0	3	0	0	0	0	0	0	0	1	0	1	0	0	1	1	0	0	0	1	1	0	1	1	0	0	0	0	0	1	0	0	0	0	0	0	0	0	0	0	2	1	0	2	0	0	0	0	0	2	0	0	0	0	0	0	0	0	0	1	0	0	0	0	2	0	0	2	0	0	0	1	2	0	0	0	0	0	0	0	2	0	0	1	1	0	0	1	1	0	0	2	0	0	0	0	0	2	0	0	0	0	0	1	0	0	0	0	2	1	1	0	0	0	0	0	1	0	0	0	0	0	1	0	1	1	0	0	2	0	0	0	0	0	0	3	0	0	1	0	0	0	2	0	0	0	0	0	0	0	0	1	1	0	1	0	0	0	0	0	0	0	1	1	2	0	0	0	0	0	0	0	2	1	1	0	0	0	0	0	1	2	0	0	0	1	1	0	0	0	1	0	0	0	0	2	0	1	0	1	1	0	0	2	0	0	0	0	2	0	0	0	0	0	0	0	0	0	0	0	0	1	0	0	1	0	0	0	0	0	0	1	0	0	0	0	0	0	1	3	0	1	0	2	2	2	1	0	0	0	1	0	0	0	0	0	0	0	0	0	0	0	0	0	0	2	0	1	0	0	0	0	0	0	0	0	0	0	0	1	0	1	1	0	0	0	0	0	1	0	0	2	0	0	0	0	0	1	3	0	0	0	0	0	0	0	0	0	0	0	0	0	0	0	2	0	0	0	0	1	0	0	2	1	2	0	0	0	0	1	0	1	0	0	0	0	1	0	0	1	0	0	0	0	0	0	0	0	0	0	0	0	0	0	0	1	1	1	2	1	3	0	0	0	0	1	0	0	0	0	1	0	0	0	0	2	0	0	0	0	0	1	0	1	0	1	1	0	0	0	0	0	0	2	1	1	0	0	0	2	2	1	1	1	1	0	0	0	0	1	0	1	0	1	0	1	0	1	1	3	0	0	0	0	3	2	1	0	1	1	0	1	0	0	0	2	0	1	0	0	0	0	0	0	1	2	0	0	0	0	0	0	0	1	0	1	1	0	1	0	0	1	0	0	2	0	1	0	0	0	0	1	0	1	0	0	2	0	1	0	0	0	0	1	0	2	0	0	1	0	0	3	0	0	0	0	0	0	0	0	1	0	0	2	1	0	1	0	1	0	0	0	1	0	0	0	0	0	0	2	0	0	1	1	0	1	0	0	0	0	0	0	0	0	0	0	0	0	1	0	1	1	1	0	1	1	0	1	0	3	0	2	0	0	0	0	1	0	2	1	3	0	0	0	2	2	1	0	1	0	1	0	0	0	2	2	0	0	0	0	1	0	0	0	0	2	0	0	1	0	0	0	1	1	2	0	0	1	0	0	0	0	0	0	0	0	1	0	0	0	0	1	5	1	0	1	0	0	0	1	0	1	0	1	0	0	0	0	0	0	0	2	1	1	0	1	0	1	1	0	0	2	1	0	0	0	1	3	0	0	0	0	0	0	0	0	0	0	1	0	1	0	0	0	3	2	0	0	2	0	2	0	0	0	0	0	2	0	0	0	0	0	0	1	0	0	0	0	0	0	0	0	1	0	0	0	0	0	0	1	0	0	2	0	0	0	0	0	0	0	0	0	2	1	1	0	0	0	0	0	2	2	0	0	1	1	2	1	0	2	2	1	0	2	0	0	1	1	2	1	0	1	0	3	1	0	0	1	0	2	0	2	0	0	1	1	0	0	0	0	1	0	0	0	0	0	0	0	0	0	1	1	1	0	1	0	0	0	0	1	1	0	0	4	0	0	3	0	1	1	0	0	1	0	0	0	5	1	0	0	0	1	0	0	0	0	1	0	0	1	0	0	0	0	1	2	1	0	2	0	1	0	0	1	0	0	1	0	0	0	0	0	0	0	0	0	0	0	0	0	0	0	0	1	0	0	1	0	0	2	0	1	0	1	0	0	0	0	0	0	1	0	0	2	0	0	1	0	0	1	0	0	0	1	0	0	0	1	0	0	0	2	0	1	1	0	0	0	1	0	0	0	0	0	0	0	2	0	0	0	2	0	0	1	1	0	0	0	3	0	0	0	0	0	1	0	0	0	0	1	0	1	1	0	1	0	1	0	1	0	1	0	1	0	1	1	2	1	0	0	0	1	1	1	0	0	2	1	0	1	0	0	0	0	0	0	0	0	0	0	0	0	0	0	0	0	1	1	0	0	1	0	0	0	2	0	0	1	1	0	0	1	0	0	2	0	1	0	1	0	0	1	0	0	1	0	0	0	0	0	0	0	1	0	0	0	0	1	0	0	0	0	0	1	0	0	2	0	2	0	0	0	3	0	0	0	1	2	0	3	0	1	0	0	1	0	0	0	4	0	0	1	1	0	1	0	2	0	0	2	0	0	1	1	0	0	0	1	0	0	0	0	0	3	1	0	0	1	1	0	0	0	2	1	1	0	0	1	0	0	3	1	1	0	5	0	0	0	0	0	0	0	3	0	1	0	1	2	1	0	0	0	0	1	0	0	0	0	0	0	0	0	1	0	0	0	0	0	0	1	0	3	0	1	0	0	1	2	1	0	2	2	1	0	1	0	1	0	0	0	0	0	1	1	1	0	1	0	2	0	0	2	0	0	1	2	0	0	0	0	0	0	0	0	0	1	0	0	0	0	0	0	0	1	1	1	0	0	0	0	1	0	0	1	0	2	0	1	0	0	0	1	0	0	1	0	3	0	0	0	0	2	0	0	0	0	0	1	0	0	2	0	1	1	1	0	0	0	1	0	0	0	2	0	0	0	0	0	0	0	2	0	0	1	0	0	1	0	0	1	0	0	0	1	0	0	0	1	0	0	1	0	1	0	0	0	0	2	2	0	1	0	0	1	0	0	1	1	0	3	0	0	1	1	0	0	0	0	0	1	1	1	0	0	0	0	0	0	0	0	0	1	1	0	0	0	1	0	0	0	0	0	0	2	0	0	0	0	0	0	0	0	0	0	0	4	3	0	0	0	0	0	0	1	0	0	1	0	1	1	0	0	0	1	1	0	0	2	0	0	0	0	1	0	0	1	2	0	4	0	0	0	0	1	0	1	0	0	0	1	0	0	0	0	1	0	0	0	0	1	0	0	0	0	4	0	1	0	0	1	1	1	0	0	1	0	0	0	0	0	1	0	0	1	0	0	0	1	1	1	0	1	5	1	0	0	0	0	0	0	0	0	1	1	1	2	0	0	0	3	0	0	0	4	2	0	1	0	0	0	1	0	0	0	1	0	0	0	1	1	0	1	0	0	1	0	1	0	0	1	1	0	0	0	0	1	0	0	1	1	0	1	0	0	4	0	0	2	1	0	0	1	0	0	0	1	1	2	1	0	0	0	0	1	0	0	0	0	0	2	1	0	0	0	2	0	1	0	0	1	1	0	0	0	1	0	3	0	0	0	0	0	0	0	0	0	0	0	1	0	1	0	0	0	0	1	0	0	0	0	0	0	0	0	0	0	1	0	0	0	0	0	0	0	0	0	0	1	1	0	2	0	0	0	0	0	0	0	0	0	0	0	0	0	0	0	1	0	0	0	0	0	1	0	0	0	0	0	1	1	1	0	1	1	0	2	0	0	0	1	1	2	0	2	0	0	0	0	0	0	1	0	0	0	1	0	0	0	0	1	1	0	1	2	0	0	0	1	0	0	0	0	0	0	0	0	1	2	1	2	1	0	0	0	0	0	0	0	0	0	0	1	0	1	1	0	0	0	1	0	0	1	1	1	0	2	0	0	0	0	0	0	1	0	2	0	0	1	2	0	0	1	0	0	0	0	0	0	0	0	3	0	0	0	1	1	0	0	0	0	0	2	0	0	0	0	2	0	1	1	0	2	2	0	0	0	0	2	0	0	0	0	1	0	1	2	1	0	1	0	1	0	1	1	0	0	0	0	0	3	0	0	0	0	4	3	0	0	0	0	1	0	0	0	1	0	0	1	0	1	1	0	0	1	0	0	1	1	0	0	2	0	1	1	0	0	0	0	0	0	0	1	0	0	0	0	2	0	0	1	0	0	1	0	0	2	0	0	1	0	0	0	2	0	2	0	1	1	0	0	0	2	0	0	0	0	0	0	0	0	2	1	0	0	0	0	1	1	0	0	0	0	0	1	4	1	1	1	0	1	0	0	1	0	0	0	1	0	1	1	0	2	3	0	1	2	0	0	0	1	1	0	2	1	0	0	1	2	1	0	0	1	0	1	0	0	0	1	0	0	0	6	0	0	0	0	0	1	1	0	0	0	0	0	0	0	0	0	3	0	0	0	0	2	0	0	0	0	0	2	0	0	0	0	0	0	1	3	0	4	0	1	0	0	1	0	0	0	0	0	1	1	2	0	1	0	0	0	1	0	2	0	1	0	0	0	1	2	0	0	0	0	0	1	0	1	0	0	1	0	0	3	0	0	0	0	0	0	0	0	0	0	0	0	0	0	0	1	0	0	0	1	0	0	1	0	0	0	0	0	0	1	0	2	0	1	0	0	0	1	0	0	1	0	0	0	0	0	2	0	0	1	0	2	1	0	0	0	0	2	0	0	1	0	1	0	0	1	0	0	2	1	1	0	1	0	2	0	0	1	0	0	1	0	0	0	0	0	2	0	0	3	0	0	0	0	0	0	0	0	0	1	0	0	0	0	0	0	1	0	0	0	0	1	2	0	0	0	0	0	0	0	1	2	1	0	0	0	0	0	0	0	0	0	1	2	0	0	0	1	0	0	0	2	4	0	0	0	0	0	0	0	1	0	0	1	0	0	0	0	1	0	2	0	2	0	1	0	0	1	0	1	0	0	0	0	0	0	0	1	0	1	1	0	0	0	0	0	0	0	0	0	2	0	1	0	0	0	0	0	1	0	1	0	0	2	0	0	0	0	1	5	0	4	0	0	1	1	1	0	1	0	0	1	1	0	0	0	0	0	2	2	1	2	1	1	1	1	0	0	0	0	0	1	1	2	1	1	2	0	0	0	0	0	1	1	1	1	0	0	0	0	0	1	0	0	0	0	0	0	0	0	0	1	0	0	0	0	0	0	0	0	0	0	0	0	0	0	0	0	0	0	0	0	0	1	0	0	0	0	0	1	0	0	0	0	0	2	2	0	1	0	0	2	0	2	0	1	0	0	0	0	0	0	1	2	0	1	6	0	0	0	0	0	0	0	0	0	1	0	0	0	0	0	0	0	0	0	1	0	1	1	0	0	0	0	0	0	1	0	0	0	0	0	2	0	0	2	0	1	1	1	1	0	0	0	0	0	0	0	0	0	0	0	0	1	0	0	0	0	0	0	0	0	0	0	1	1	0	0	0	0	0	0	0	0	1	0	0	0	3	0	0	2	0	0	0	0	0	2	1	0	5	0	2	0	0	0	2	0	1	0	0	2	2	0	0	0	0	2	0	1	1	0	0	0	1	0	0	0	0	2	0	0	0	0	0	0	0	1	0	0	1	0	1	1	0	0	0	1	0	0	0	0	0	0	0	0	0	0	1	0	0	1	1	1	1	0	1	0	1	0	0	0	0	0	1	0	0	0	0	0	0	2	2	0	0	0	0	0	0	0	0	0	0	0	0	0	0	0	0	0	0	0	0	1	1	0	0	0	0	1	0	0	0	0	0	0	0	0	0	1	0	0	1	1	1	0	0	0	0	0	0	0	0	1	0	0	0	0	0	0	0	0	0	0	0	0	3	0	0	0	1	0	0	0	0	0	0	0	0	1	0	0	1	0	0	1	1	0	0	2	1	0	0	0	0	0	0	0	0	0	1	0	1	0	0	0	1	1	0	0	1	0	4	1	0	0	0	1	1	0	0	1	0	1	1	1	0	0	3	0	0	0	1	0	1	0	1	0	0	0	0	0	0	0	0	0	0	0	1	0	3	0	1	0	2	1	3	0	1	0	0	0	0	0	2	0	0	1	1	1	0	0	0	2	0	0	1	0	0	3	0	0	0	0	0	0	0	0	0	0	0	1	1	0	2	0	0	1	2	0	1	0	1	1	0	1	0	0	3	1	0	0	0	1	0	0	0	0	0	1	1	0	0	2	1	0	0	1	1	1	1	0	0	0	1	0	1	0	1	0	0	0	3	1	0	4	0	0	0	0	0	1	0	1	0	0	0	0	2	0	0	0	3	0	0	0	0	0	0	1	3	0	2	0	0	1	0	1	2	1	1	0	1	0	2	1	0	1	0	1	0	0	1	0	0	1	0	0	1	0	0	0	0	1	0	1	0	1	1	0	1	0	0	0	0	0	1	1	0	0	0	0	0	0	0	0	2	0	0	0	0	2	0	0	0	0	0	0	4	0	0	2	0	1	3	2	0	0	0	1	0	0	0	0	0	0	1	2	0	1	0	2	0	0	2	0	0	2	1	2	2	2	1	0	0	0	0	0	0	1	0	0	2	1	0	0	0	0	0	1	0	0	1	0	1	0	0	0	0	0	1	1	1	1	1	0	2	4	1	3	0	0	4	0	0	0	1	1	1	0	0	0	1	3	1	2	0	0	2	0	0	0	0	0	0	1	0	1	1	0	1	0	0	0	1	1	0	0	0	0	0	0	0	0	0	0	0	0	0	1	1	0	1	1	0	0	3	0	0	0	0	0	1	0	0	0	0	0	1	2	1	3	0	0	1	1	0	0	0	0	0	1	0	0	0	0	0	0	0	1	0	0	1	0	0	1	0	0	0	0	0	0	1	0	0	0	0	0	0	1	0	0	0	0	0	1	1	0	0	0	0	1	1	0	0	0	0	0	0	0	0	0	0	3	1	1	1	1	1	0	2	0	0	1	0	0	2	0	0	0	0	0	0	0	1	0	0	0	1	0	1	0	1	1	0	0	1	0	1	0	0	0	0	1	0	0	1	1	0	0	1	0	2	0	1	0	0	2	2	0	0	0	2	0	0	1	0	0	1	0	0	1	1	0	1	0	0	0	1	0	0	0	2	1	1	0	0	0	0	0	0	0	0	0	1	0	0	0	0	0	1	0	0	0	2	0	0	0	0	0	0	0	1	0	0	1	0	0	0	0	0	0	0	1	0	0	0	1	1	0	1	1	0	0
N0.HOG0007744	0	0	0	0	0	1	0	0	0	0	0	0	0	0	0	1	0	0	1	0	0	0	1	0	0	0	0	0	0	0	0	0	0	1	0	0	0	1	3	0	0	0	1	0	0	0	0	0	1	0	1	0	2	0	0	0	0	0	3	0	1	0	0	0	0	0	0	0	0	1	0	0	0	0	0	1	0	1	0	0	0	2	0	0	0	0	0	0	0	0	0	0	0	0	0	0	0	0	0	0	0	0	1	2	0	0	0	0	1	1	0	0	0	0	0	0	1	0	0	0	0	0	0	0	0	0	0	0	1	0	0	0	0	1	0	0	2	0	0	0	0	0	0	3	0	0	0	1	1	0	0	0	0	0	0	0	0	0	4	1	0	0	0	0	0	0	0	0	0	0	0	0	1	4	0	0	0	0	0	2	0	0	0	0	0	0	0	0	0	0	7	0	0	0	5	1	0	0	0	0	0	0	0	0	0	0	0	0	0	0	0	0	0	0	0	1	0	0	0	0	1	0	0	2	0	0	0	0	1	0	1	0	0	0	0	0	0	0	0	0	0	0	0	0	0	0	0	0	0	1	0	1	0	0	0	1	0	0	0	0	0	0	1	0	0	0	1	0	0	0	0	0	2	0	0	0	0	0	0	0	0	2	0	0	3	0	0	0	2	2	0	0	0	0	0	0	0	0	0	0	0	0	0	0	0	0	0	1	0	0	0	1	0	0	0	0	2	0	0	2	0	1	0	1	0	0	0	0	1	3	0	0	0	0	1	0	2	1	0	0	0	0	0	3	0	0	5	0	0	0	0	2	0	0	0	0	3	0	0	1	0	1	0	0	0	0	0	0	0	0	1	0	0	0	0	0	0	0	1	1	0	0	0	1	0	0	2	0	0	0	0	0	0	0	0	1	0	1	0	0	0	0	0	0	0	0	0	0	0	0	0	0	0	0	0	0	0	0	0	5	0	0	0	0	0	1	0	0	0	0	0	0	0	0	0	0	0	0	0	0	0	0	0	2	0	0	0	0	0	0	1	1	0	0	2	0	0	0	0	0	0	0	0	0	1	0	0	0	0	0	0	0	0	0	0	0	4	0	0	0	0	0	0	0	1	0	0	0	1	1	0	1	0	0	0	0	0	0	0	0	1	3	0	0	0	0	0	2	0	0	1	1	0	0	0	0	0	0	0	1	0	0	0	0	2	2	0	0	1	0	0	0	0	0	1	2	1	0	0	0	0	0	0	0	0	0	1	0	0	1	0	0	0	0	0	0	0	0	0	0	0	0	0	0	0	2	0	0	0	0	0	0	1	0	0	0	0	1	0	0	0	5	0	0	0	0	0	0	0	1	1	0	0	0	0	2	3	0	4	0	0	0	0	0	0	0	0	0	0	0	5	0	0	0	2	0	2	0	0	0	0	0	0	0	0	0	0	0	3	0	0	0	0	0	0	0	0	3	0	0	1	0	0	0	1	2	0	0	2	2	0	1	0	0	0	0	0	0	0	0	0	0	0	0	0	0	0	0	1	0	0	1	1	1	0	0	0	0	0	0	1	0	1	0	1	0	0	2	0	0	0	0	0	0	0	0	0	0	0	0	0	0	0	3	1	0	0	0	0	0	0	5	0	0	0	0	0	0	0	0	1	0	0	0	0	1	0	0	0	0	0	0	0	0	0	0	0	0	0	0	0	0	0	1	0	0	3	0	0	0	0	0	0	0	0	0	0	0	0	0	0	0	0	0	0	0	0	0	0	0	0	0	0	0	0	0	0	0	1	0	0	0	0	1	0	1	0	0	0	1	2	0	1	0	0	0	0	0	4	0	0	0	1	0	0	0	0	0	0	0	1	1	0	0	0	0	0	0	0	3	0	3	0	0	0	0	0	0	0	0	0	0	0	0	0	0	0	0	0	0	2	0	0	0	0	0	0	0	0	0	0	0	0	0	2	0	0	1	0	0	0	1	1	3	0	0	2	0	0	0	0	0	5	2	1	0	0	1	2	0	0	0	0	0	0	0	0	0	1	0	0	0	0	0	0	0	0	0	0	0	0	0	0	0	0	0	0	0	0	0	0	0	0	0	0	0	0	0	0	0	0	0	0	0	0	0	0	0	0	0	0	0	0	0	3	1	0	0	0	1	0	0	0	0	0	0	0	0	0	1	0	0	0	0	0	0	0	0	0	0	0	0	0	0	0	0	0	1	0	0	0	0	0	0	1	0	1	0	2	0	0	0	0	0	0	0	0	0	0	1	0	3	0	0	0	1	0	0	0	0	0	0	0	0	1	0	0	0	0	0	0	0	0	0	0	0	0	0	0	0	0	0	0	0	1	0	0	0	0	0	1	0	3	0	0	0	0	0	0	0	0	0	0	0	0	0	0	0	0	0	0	0	0	0	0	0	0	0	0	0	0	0	0	0	1	0	0	0	0	0	0	0	0	0	0	0	0	2	0	7	0	0	0	3	0	0	1	0	0	0	0	0	3	0	1	0	1	0	1	0	1	0	0	0	0	0	1	0	0	0	0	0	0	0	0	1	0	0	0	3	2	0	0	0	0	0	0	0	0	0	0	0	0	0	0	3	0	0	0	0	1	0	0	0	0	1	1	0	0	0	0	0	1	1	0	0	0	0	0	0	0	0	0	1	0	0	0	0	0	1	0	0	0	0	0	0	0	0	0	0	0	0	0	0	0	0	0	0	0	0	0	0	0	0	0	2	0	0	0	1	0	0	0	0	0	0	0	0	0	0	0	0	0	3	0	0	0	0	0	0	0	1	3	0	0	2	0	0	0	0	1	0	0	0	0	1	0	0	0	0	0	0	0	1	0	0	0	0	2	0	0	0	0	7	0	0	0	0	0	0	0	0	0	0	0	0	0	0	0	0	0	0	0	0	5	0	0	0	0	0	0	0	0	0	0	0	0	0	0	0	0	0	1	0	0	2	0	0	0	0	0	0	0	0	0	1	0	2	0	0	1	0	0	0	0	0	0	0	0	0	0	0	1	0	0	0	0	1	0	0	0	0	0	0	0	0	0	1	0	0	0	0	0	1	1	0	0	0	0	0	0	0	0	0	0	0	0	0	0	0	0	1	0	0	0	0	0	0	3	0	3	0	0	0	2	1	0	0	1	0	0	0	0	0	1	0	0	0	0	0	0	0	0	0	0	3	0	0	0	0	1	0	0	1	0	0	0	0	0	0	0	0	0	1	3	0	0	0	0	0	0	0	4	0	0	0	0	0	0	0	0	0	1	0	5	0	0	0	0	0	0	0	1	0	0	0	0	0	0	1	0	2	0	2	0	0	0	0	1	0	0	0	0	0	0	0	2	0	2	0	0	0	0	0	0	0	0	0	0	0	0	0	2	0	0	0	0	0	0	0	0	0	0	2	0	0	0	0	0	0	0	0	0	7	0	0	0	0	0	0	3	0	0	0	0	1	0	1	0	0	0	1	5	0	0	3	0	0	0	0	0	0	0	0	1	0	0	0	6	0	0	0	0	0	0	1	0	0	0	0	0	0	0	0	0	0	1	0	0	0	0	0	0	0	0	0	0	1	1	1	1	0	0	0	0	0	0	0	1	0	0	0	0	0	0	1	1	0	0	4	0	0	0	0	0	0	0	0	0	0	2	4	0	0	0	0	6	0	0	0	0	0	0	3	0	0	0	1	0	0	0	0	4	0	0	0	0	1	0	0	0	0	1	0	11	0	0	0	0	2	0	0	0	0	2	0	0	2	0	0	0	0	0	1	0	2	1	0	1	0	0	0	0	0	1	0	0	0	2	0	0	0	0	0	0	0	0	0	0	0	0	0	0	1	0	0	0	0	0	0	0	2	0	0	0	0	0	1	0	0	0	0	0	0	0	0	0	0	0	0	0	0	0	1	0	0	3	0	0	0	0	0	0	0	0	0	0	0	0	0	0	0	0	0	2	0	0	3	0	0	0	0	0	0	0	0	0	0	0	0	1	2	0	0	1	1	0	0	0	0	0	0	0	0	0	2	0	0	0	1	1	0	0	1	0	0	0	0	0	0	0	0	0	0	1	0	0	0	0	0	0	0	0	0	0	0	1	1	1	0	0	0	0	0	2	0	2	0	1	0	0	0	0	0	0	0	0	1	0	0	0	0	0	0	0	0	0	0	0	2	0	1	0	0	0	0	0	0	0	0	0	1	0	2	0	0	0	0	0	0	0	0	0	0	0	0	0	0	0	0	0	0	1	0	0	1	0	0	0	0	0	0	1	1	0	0	0	0	0	0	4	0	0	0	0	0	0	0	0	1	0	0	0	0	0	0	0	0	0	0	0	0	0	1	0	0	0	0	0	0	0	1	4	0	0	0	0	0	1	0	0	1	0	0	0	0	0	0	0	0	0	0	0	0	0	0	1	0	0	0	4	0	0	0	0	1	1	0	0	0	0	0	0	0	1	0	0	0	0	0	0	0	0	0	0	0	0	0	0	0	0	0	0	0	0	0	0	0	0	0	0	0	0	0	2	0	0	1	0	0	4	0	0	2	0	0	0	0	0	0	1	0	0	0	0	1	0	0	0	0	2	0	0	0	1	0	2	0	0	0	0	0	0	0	0	0	0	0	0	0	0	0	0	0	0	0	0	2	0	0	0	0	0	0	0	0	0	0	0	0	0	0	3	3	0	0	0	1	0	0	0	1	0	0	0	0	2	0	0	0	0	0	3	0	0	0	0	0	0	0	0	0	0	0	0	0	0	0	0	2	0	0	0	0	0	0	0	0	1	0	1	0	0	0	1	0	0	0	0	0	0	1	0	0	0	0	1	0	1	0	0	0	0	0	0	0	0	0	0	1	1	0	0	0	0	1	0	0	0	0	0	3	0	0	0	0	0	0	2	0	0	0	0	0	0	1	0	0	1	0	0	0	0	0	0	0	0	1	0	0	0	0	2	0	0	0	0	0	0	0	0	0	0	0	0	0	0	0	0	0	0	0	0	0	1	0	0	0	0	0	0	0	2	0	0	0	0	2	0	0	0	0	0	0	0	1	2	1	0	0	0	0	0	0	0	1	0	0	0	0	0	0	0	0	2	1	0	1	3	0	0	0	0	0	0	1	0	0	0	0	0	0	2	0	2	0	0	0	0	0	0	0	0	0	0	0	0	0	0	2	0	0	1	0	0	0	0	0	1	0	0	0	1	0	1	0	0	0	0	0	1	1	0	0	0	0	0	0	0	0	0	0	0	1	0	0	0	0	0	0	0	0	0	0	0	0	1	0	0	0	1	0	0	0	0	1	0	0	0	0	0	0	0	0	1	0	1	2	0	0	0	0	0	0	0	0	2	0	1	2	1	0	0	0	0	0	0	0	0	1	0	0	0	0	0	0	0	0	0	0	0	0	0	0	0	0	0	0	0	0	0	0	0	0	0	0	0	0	0	0	0	0	1	0	0	0	0	0	3	0	0	0	0	2	0	0	1	1	0	0	0	1	0	0	0	0	0	3	0	0	0	3	0	0	0	1	0	0	0	0	1	0	0	0	1	0	0	0	0	0	0	0	0	0	0	1	0	0	1	0	0	0	0	1	0	0	0	0	0	0	0	0	0	0	0	0	0	2	1	0	0	0	0	0	0	0	0	0	0	0	0	4	0	0	3	0	1	0	0	4	2	0	4	0	1	0	0	0	2	0	0	0	1	0	0	1	0	0	1	0	1	0	0	1	0	0	0	0	0	0	2	0	0	0	0	0	0	0	2	0	0	0	0	2	0	0	2	0	0	0	0	0	2	0	0	1	0	0	0	2	0	1	0	0	0	1	0	0	0	0	0	0	0	0	0	2	0	0	0	0	0	0	0	0	1	0	0	1	0	0	0	0	0	0	0	0	4	0	0	0	0	1	0	0	0	0	0	0	0	1	0	0	4	1	0	4	0	0	0	0	0	0	0	0	0	0	1	0	0	0	0	3	1	0	0	0	0	0	1	0	0	0	0	0	0	0	1	0	0	0	1	0	0	2	0	0	0	0	0	0	0	0	2	0	0	0	2	0	0	0	0	0	0	0	0	0	0	0	0	0	0	0	0	3	0	0	0	0	5	0	0	0	0	0	0	2	0	0	0	0	0	0	1	0	0	0	0	0	0	1	0	2	0	0	0	0	1	0	0	0	0	0	0	0	0	0	0	0	0	0	0	0	0	0	1	0	0	0	0	0	0	0	0	1	0	0	0	0	0	1	0	0	0	0	0	0	0	1	5	0	1	1	0	0	0	0	0	0	0	0	0	0	1	0	0	0	0	0	0	0	0	1	0	1	0	0	0	3	0	1	0	1	0	4	0	0	1	0	0	0	0	0	0	0	0	0	0	0	2	0	0	0	0	0	0	0	0	0	0	0	0	0	0	0	0	0	0	0	0	0	0	1	4	0	1	0	0	0	0	0	0	0	0	0	0	0	0	0	0	0	0	0	0	0	0	0	0	0	0	0	0	0	0	0	0	0	0	0	0	0	0	2	0	3	0	0	0	0	0	0	0	0	0	0	2	0	0	0	0	0	1	0	1	0	0	0	0	0	0	0	0	0	0	0	0	0	0	0	0	0	0	3	1	0	0	0	0	5	0	0	0	0	0	0	0	0	0	3	0	2	0	0	1	0	1	0	0	0	0	0	0	0	0	1	1	0	2	0	0	0	0	0	0	0	0	0	0	0	0	0	0	0	0	1	0	0	0	0	0	0	0	0	0	1	0	0	0	0	0	0	0	0	0	0	0	0	1	0	0	0	0	0	0	0	0	0	0	0	0	3	0	0	0	0	0	0	0	0	0	0	0	0	1	0	0	0	0	0	0	0	0	0	0	1	0	0	0	1	0	0	0	0	0	0	1	0	3	3	0	0	0	0	0	3	0	1	1	0	0	0	0	0	0	0	0	0	0	0	2	2	1	0	0	0	0	0	0	0	0	0	0	0	0	0	1	0	0	0	0	0	0	0	0	0	0	0	0	0	1	1	0	0	0	0	0	0	0	0	0	0	0	0	0	1	1	0	0	0	0	0	0	0	0	0	2	0	0	0	0	0	0	0	0	0	1	1	0	0	2	0	0	0	0	0	0	0	0	0	0	0	0	0	2	0	0	1	0	0	0	0	0	0	0	1	0	2	0	0	0	0	0	0	0	0	0	0	0	1	0	0	0	0	0	0	0	0	0	0	0	0	0	0	0	0	0	3	0	0	0	0	0	0	0	0	1	0	0	0	2	0	0	0	0	0	1	0	0	0	4	0	3	0	0	0	0	1	0	0	0	0	0	0	0	0	0	0	0	0	0	0	0	1	0	0	0	0	0	0	0	0	1	0	2	0	1	0	1	0	0	0	0	0	0	0	0	0	1	0	0	0	0	0	0	0	0	0	2	0	0	4	0	0	0	0	1	0	0	0	0	0	0	0	0	1	0	0	1	0	0	0	0	1	1	0	0	0	1	0	0	0	0	1	1	0	0	0	0	1	0	1	0	0	0	0	0	0	0	0	0	0	0	0	2	0	0	0	0	0	0	1	0	1	0	3	0	0	0	0	0	0	1	0	9	1	0	0	0	1	3	0	0	0	0	0	1	0	1	1	0	1	0	0	0	3	0	0	0	2	0	0	1	0	2	0	0	0	0	0	0	1	1	0	1	0	0	0	1	0	0	0	0	0	1	0	0	0	0	0	0	0	0	2	0	0	0	0	0	0	0	0	0	0	0	0	0	0	0	1	0	0	0	0	0	0	0	0	0	0	0	0	0	1	2	0	0	0	0	0	0	0	0	0	0	0	0	0	0	1	0	2	0	0	0	0	0	0	0	0	0	0	0	0	0	0	0	3	0	0	0	0	1	0	0	1	1	0	0	0	1	0	0	0	1	0	0	0	0	1	0	0	2	0	0	0	0	0	0	0	0	0	0	0	0	0	0	0	0	0	0	0	0	0	0	0	0	0	0	0	0	0	0	0	2	0	0	1	0	0	1	1	0	0	3	0	0	0	0	0	0	0	0	0	0	3	0	0	3	0	0	0	0	0	0	0	0	0	1	0	0	0	0	4	0	0	0	0	0	0	0	0	0	0	0	0	4	3	0	0	0	0	0	0	0	0	0	0	1	0	0	0	1	0	0	0	0	0	0	1	0	0	0	0	0	0	0	0	0	1	0	0	0	0	0	1	0	0	1	0	0	0	0	0	0	1	0	0	0	0	0	0	0	0	0	0	0	0	0	0	1	1	0	0	0	0	0	0	0	0	0	1	0	0	0	1	0	0	0	0	0	1	0	0	0	0	0	0	0	0	0	0	0	0	0	3	0	7	1	0	0	2	3	0	1	0	0	0	0	0	0	0	0	0	2	2	0	0	0	1	0	5	0	0	0	1	2	0	3	0	0	0	1	0	0	0	0	0	0	0	0	4	0	0	7	0	0	0	0	0	0	4	0	0	0	0	0	2	1	0	0	1	0	0	0	0	0	0	0	0	0	0	0	0	0	0	4	0	1	0	0	0	0	0	0	0	0	0	0	0	0	0	0	0	0	2	0	0	0	0	0	0	0	0	0	0	0	0	1	0	2	0	0	2	0	0	0	3	0	0	0	0	0	0	0	0	2	0	2	0	1	0	0	0	0	0	0	0	0	0	0	1	0	0	1	2	0	0	0	0	0	0	0	0	0	0	0	0	0	1	2	0	0	0	0	1	4	0	0	5	0	0	0	2	0	0	0	0	0	0	0	0	0	0	0	0	0	0	0	0	0	0	0	1	0	3	0	0	0	0	0	0	0	0	0	0	0	1	0	0	0	0	0	0	0	0	0	2	0	0	1	1	0	0	0	1	0	0	0	0	0	0	1	0	0	0	0	0	0	3	0	0	0	0	0	0	0	0	0	1	0	0	0	0	0	0	0	0	0	0	0	0	0	0	0	0	0	0	0	0	0	4	0	0	0	0	0	0	0	4	0	0	0	0	0	0	0	0	0	0	0	0	0	0	0	0	0	0	0	0	0	0	0	0	0	1	0	0	0	0	1	1	0	0	0	0	1	0	0	0	3	0	0	0	0	0	0	0	1	0	1	0	0	0	1	0	0	0	0	0	0	0	0	1	0	0	0	0	1	1	0	3	1	1	0	0	0	1	0	0	0	0	1	0	0	0	0	0	0	0	0	0	0	0	0	1	0	0	0	0	0	0	3	0	0	0	0	0	1	1	0	0	0	0	0	0	0	0	0	0	1	0	0	0	0	0	0	0	0	0	0	0	2	0	0	0	0	0	0	0	0	0	0	0	0	0	0	1	0	0	1	0	0	0	0	0	0	0	0	0	0	0	0	0	1	0	0	0	0	0	0	0	0	0	0	0	0	0	1	0	0	0	3	0	0	0	2	0	0	0	2	1	0	0	0	4	0	0	0	0	2	0	0	0	1	0	0	0	1	0	0	0	0	0	0	1	0	0	0	3	0	0	0	0	1	0	0	1	0	0	1	0	0	0	2	1	1	0	0	0	0	1	0	0	0	3	0	0	0	0	0	0	0	0	0	1	0	3	0	0	0	1	0	0	0	0	0	0	0	0	1	0	0	0	0	0	1	7	0	0	2	3	3	0	0	1	0	0	0	0	0	0	0	0	0	0	0	0	0	4	0	0	0	2	0	0	1	0	3	1	0	0	0	0	0	0	1	0	0	0	0	0	1	4	0	0	0	0	0	1	2	0	0	0	0	0	1	0	0	1	0	0	2	0	0	0	0	1	0	0	0	0	0	0	0	0	0	0	0	3	1	1	0	0	0	0	0	0	0	0	0	0	4	0	0	0	0	4	0	0	0	1	3	1	2	0	0	0	0	0	2	1	0	0	0	0	0	0	0	0	0	0	0	0	0	0	1	1	0	0	0	0	0	0	0	0	0	0	0	0	0	1	0	1	0	0	0	0	0	1	0	1	1	0	1	0	0	0	1	0	0	0	0	0	0	1	0	0	0	1	0	1	0	0	0	0	0	0	0	0	0	0	0	0	0	0	0	0	0	0	1	0	1	5	0	0	0	0	0	0	0	0	0	0	0	0	1	0	0	1	0	0	1	0	0	1	0	1	1	0	0	0	0	0	1	0	0	0	0	0	0	0	0	0	1	0	0	0	0	0	0	0	4	0	0	0	5	0	0	0	0	0	0	1	0	0	0	0	0	0	1	0	0	0	0	0	0	0	0	0	0	0	0	1	0	0	0	0	0	0	0	1	0	1	0	0	1	0	0	0	0	2	0	0	0	0	0	0	1	1	0	0	0	0	0	0	0	0	1	0	0	0	0	0	0	0	0	1	0	0	0	0	0	0	0	0	0	0	0	0	0	0	0	0	0	0	0	1	0	0	0	0	0	0	0	0	0	0	1	0	0	0	0	0	0	0	0	0	1	0	0	1	0	0	0	2	0	0	0	0	3	0	0	1	1	0	0	1	0	0	0	0	1	0	0	0	0	0	0	0	4	0	0	0	0	0	1	0	0	1	0	0	0	0	0	0	0	0	0	0	0	0	0	1	0	0	0	1	0	0	0	0	0	0	0	0	1	0	0	0	0	0	4	0	0	0	0	0	0	0	0	1	0	0	0	0	0	0	0	0	2	1	0	0	0	4	0	0	0	0	0	0	0	0	1	0	0	4	0	1	1	0	0	0	0	1	0	0	3	0	1	0	0	0	0	0	1	0	0	0	0	3	0	0	1	0	0	0	0	0	0	10	0	0	0	0	0	0	0	0	1	3	1	1	2	0	0	1	1	0	0	0	0	0	0	0	0	1	0	1	0	0	0	0	0	1	0	0	3	0	0	2	0	0	1	0	1	0	0	0	0	0	1	0	0	2	0	0	0	0	0	0	0	4	4	1	1	0	0	0	1	0	0	0	0	2	1	0	0	0	0	0	0	0	0	1	2	0	0	0	0	0	0	0	0	0	0	0	0	0	0	0	0	0	0	0	0	0	1	0	0	0	0	0	0	0	0	1	0	0	0	3	0	0	0	0	0	0	0	0	0	0	0	1	0	2	0	0	0	0	2	0	0	0	7	0	0	0	1	0	0	0	1	0	1	1	0	0	0	1	0	0	1	0	0	0	1	0	3	0	0	0	0	0	0	0	0	0	0	0	1	0	1	0	4	0	0	0	0	2	0	0	0	0	0	0	0	0	0	0	0	0	0	0	0	0	0	0	0	0	0	1	0	0	0	0	0	0	0	0	0	1	0	0	0	0	0	0	0	0	0	1	0	1	0	0	0	0	0	0	0	1	0	1	0	1	0	0	0	0	0	0	0	0	0	1	0	0	0	2	0	0	2	0	1	0	1	0	0	0	0	1	0	0	3	0	0	1	0	0	0	0	0	0	0	0	0	0	3	0	2	0	0	0	0	0	0	0	0	0	0	0	0	0	0	0	0	0	3	0	0	0	0	0	0	0	0	0	1	0	0	0	1	0	1	0	0	0	1	0	0	0	1	0	0	0	0	0	0	0	0	2	0	0	0	0	0	0	0	0	1	0	0	1	1	0	0	0	0	0	0	0	1	0	0	1	4	2	0	1	0	1	0	0	0	0	0	3	0	0	0	0	0	0	0	0	0	0	0	0	0	0	0	0	0	0	0	1	0	0	0	2	0	0	0	0	0	0	0	0	0	0	0	0	0	1	0	0	0	0	2	4	2	0	0	0	0	1	0	0	0	0	0	1	0	0	0	4	0	1	0	0	0	0	0	0	0	0	0	0	0	0	1	0	0	1	0	0	6	1	0	0	0	0	0	0	0	0	0	0	0	0	0	0	1	0	0	3	0	0	0	0	0	2	3	1	0	0	0	0	3	0	0	0	0	0	0	1	0	0	0	0	0	1	0	0	0	0	2	2	0	0	0	1	0	0	1	0	0	0	0	0	0	0	0	0	0	0	0	0	1	2	0	3	0	0	6	0	0	0	0	0	0	0	0	0	0	0	0	0	0	0	0	0	0	0	0	0	0	0	0	0	0	0	0	0	0	0	0	0	0	0	0	0	0	0	0	0	7	0	0	0	0	1	0	0	0	2	0	1	0	0	1	1	0	0	0	1	0	0	0	3	1	0	0	0	0	0	1	0	0	0	0	0	0	0	0	0	0	0	0	0	0	1	0	1	0	0	0	0	0	0	0	0	0	0	0	0	0	0	0	0	1	1	0	0	0	0	0	0	0	0	0	0	0	0	0	0	0	0	0	0	0	0	0	0	0	0	0	0	0	0	0	0	0	0	0	0	0	0	0	0	0	0	0	0	0	0	0	0	0	0	0	0	2	1	0	0	0	0	0	3	0	0	0	0	0	0	0	0	0	0	0	0	0	0	0	0	0	0	0	0	1	0	0	0	2	0	0	0	0	0	0	0	0	0	0	0	1	0	1	0	0	0	0	0	0	1	0	0	0	0	0	0	1	0	1	0	0	0	0	0	1	1	3	0	0	1	0	1	0	0	0	0	1	0	2	0	1	0	0	0	0	0	0	0	0	0	0	0	0	0	0	0	0	0	0	0	0	0	1	0	0	0	0	0	0	0	0	0	0	2	0	0	0	0	1	0	0	0	0	0	0	1	1	0	0	0	0	0	1	2	0	0	0	0	0	0	1	1	1	0	0	0	0	1	0	0	0	0	0	0	0	0	0	0	0	1	0	0	0	0	2	0	0	0	0	0	0	0	0	0	0	0	0	0	0	0	0	0	0	0	1	0	0	0	0	1	0	0	0	0	2	0	0	0	0	0	3	0	1	0	0	0	0	0	0	0	0	2	0	0	0	0	0	0	0	0	0	0	0	0	0	0	0	1	0	0	0	0	1	0	1	0	0	0	4	0	0	1	3	0	0	1	0	1	1	0	0	0	0	1	0	1	1	0	3	0	1	0	0	0	0	0	0	1	0	0	0	1	0	0	1	0	1	2	0	0	0	0	0	0	0	1	0	0	0	1	0	0	0	0	0	0	0	0	3	0	0	0	0	0	0	0	0	0	0	0	0	1	0	0	0	0	0	1	0	0	0	0	0	0	0	0	0	0	0	0	0	1	0	0	0	0	0	0	0	0	0	0	0	2	0	0	0	0	0	0	0	0	0	0	0	2	0	0	0	0	0	0	1	0	0	1	0	1	0	0	2	0	0	0	5	0	0	0	0	0	2	11	0	0	0	0	0	0	0	0	0	0	0	0	0	0	0	0	0	0	0	0	0	0	1	0	0	0	0	0	3	0	0	0	0	0	0	0	1	0	0	0	0	0	2	0	0	0	0	0	0	0	0	0	0	0	0	0	0	0	0	0	0	0	0	0	3	0	0	0	0	0	0	0	0	0	0	0	0	0	0	0	2	0	0	0	0	0	0	0	0	0	0	0	0	0	0	0	0	0	0	0	1	0	0	0	0	0	0	0	0	0	0	0	0	0	0	0	1	0	0	0	0	1	0	0	2	0	0	1	0	0	1	0	0	0	0	0	0	7	0	2	0	0	0	0	0	0	0	0	0	0	0	0	0	0	0	4	0	2	0	0	0	0	0	0	0	0	0	0	0	0	0	0	0	1	0	1	3	0	0	0	0	8	1	0	0	0	1	0	0	0	0	0	0	0	0	0	0	0	0	0	0	0	0	0	1	0	2	0	0	0	0	0	0	0	0	0	0	0	0	0	1	1	0	0	0	0	1	0	0	2	0	0	0	2	0	0	0	0	0	0	1	0	0	0	2	4	0	0	1	0	1	0	0	0	2	0	1	0	2	0	0	1	0	0	0	0	0	1	0	5	0	0	0	2	0	0	3	0	0	0	1	0	0	0	0	0	1	0	0	0	0	0	0	0	2	0	1	0	1	0	0	3	0	0	0	0	0	2	5	0	0	0	0	0	0	0	0	2	0	2	0	0	0	0	0	0	0	0	0	0	0	1	0	0	2	0	0	0	0	0	1	0	2	0	0	0	0	0	1	2	0	0	0	0	0	0	0	0	0	1	0	0	0	0	0	0	0	0	0
N0.HOG0010002	0	1	0	0	0	0	1	0	0	0	0	0	0	0	0	0	0	0	0	0	0	0	1	0	0	0	0	0	0	0	0	1	0	0	0	0	1	0	0	0	2	1	0	0	0	0	0	0	0	0	0	0	0	0	0	0	0	0	1	0	0	0	0	1	0	0	0	0	0	0	0	0	0	0	0	0	0	1	0	0	0	0	0	0	0	0	0	0	0	0	0	0	0	0	0	0	0	0	0	0	0	0	0	1	0	0	0	0	0	0	0	0	0	0	0	0	0	0	0	0	0	0	0	0	0	0	0	0	0	0	0	0	0	0	0	0	0	0	0	0	0	0	0	4	0	0	0	0	0	0	0	0	0	0	0	0	0	0	1	0	0	1	0	0	0	0	0	0	0	0	0	0	0	1	0	0	0	0	0	1	0	0	0	0	0	0	0	0	0	0	1	0	0	0	1	1	0	1	0	0	0	0	0	0	0	0	0	0	2	0	0	0	0	0	0	0	0	0	0	0	0	0	0	0	0	0	0	0	0	0	0	0	0	1	0	0	0	0	0	0	0	0	1	0	0	0	0	0	0	2	0	0	0	0	0	0	0	0	0	0	0	0	0	0	0	0	0	0	0	0	0	0	1	0	0	0	0	0	0	0	0	0	0	0	1	0	0	0	1	0	0	0	0	0	0	0	0	0	0	0	0	0	0	0	0	0	0	0	0	0	0	0	0	0	0	0	0	0	0	0	0	0	0	0	0	0	0	0	1	1	0	0	0	0	1	0	0	0	0	0	0	0	0	1	0	0	1	0	0	0	0	1	0	0	0	0	1	0	0	0	0	0	0	0	0	1	0	0	0	0	0	0	0	0	0	0	0	0	2	0	0	0	0	2	0	0	0	0	0	0	0	0	0	0	0	1	0	2	0	0	0	0	0	0	0	0	0	0	0	0	0	0	0	0	0	0	0	0	0	2	0	0	0	0	0	0	0	0	1	0	0	0	0	0	0	0	0	0	0	0	0	0	0	1	0	1	0	0	0	0	0	0	0	0	0	0	0	0	0	0	0	0	0	0	0	0	0	1	0	0	0	0	0	0	0	0	1	0	0	0	0	0	0	0	0	0	0	0	0	0	0	0	0	0	0	0	0	0	0	0	0	0	0	0	0	0	0	0	0	0	0	0	0	0	0	0	0	0	0	0	0	0	1	0	0	0	0	0	0	0	0	0	0	0	2	0	0	0	0	0	0	0	0	0	0	0	0	1	0	0	0	0	0	1	0	0	0	0	0	0	0	0	0	0	0	2	0	0	0	0	0	0	0	0	0	0	0	1	0	0	0	1	0	0	0	0	0	0	0	0	1	0	0	0	0	1	5	0	1	0	0	0	0	0	0	0	0	0	0	1	0	0	0	0	1	0	0	0	0	0	0	0	0	0	0	0	0	1	0	0	0	2	0	1	0	0	0	0	0	0	1	0	0	0	0	2	0	0	1	1	0	0	0	0	0	0	0	0	0	0	0	0	0	0	0	0	0	0	0	0	0	0	0	0	0	0	0	0	0	0	0	0	1	0	0	0	0	0	1	0	0	0	0	0	0	0	0	0	0	0	0	0	0	1	0	0	0	0	0	0	0	1	0	0	0	0	0	0	0	0	0	0	0	0	0	2	0	0	0	0	0	0	0	0	0	0	0	0	0	0	0	1	0	1	0	0	0	0	0	0	0	0	0	0	0	0	0	0	0	0	0	0	0	0	0	0	0	0	0	0	0	0	0	0	0	0	0	0	2	0	0	0	0	4	0	0	0	1	0	0	0	0	0	0	0	0	0	0	1	0	0	0	0	0	0	0	0	0	0	0	0	0	0	0	1	0	0	0	0	1	0	0	0	0	0	0	0	0	0	1	0	0	0	0	0	0	0	0	0	0	1	0	0	0	0	0	0	0	0	0	0	0	0	0	0	0	0	0	0	0	0	0	0	2	0	0	4	0	0	0	0	0	3	1	0	0	0	0	0	0	0	0	0	0	0	0	0	0	0	0	0	0	0	0	0	0	0	0	0	0	0	0	0	0	0	0	0	0	0	0	0	0	0	0	0	0	0	0	0	0	0	0	0	0	0	0	0	0	0	0	0	0	0	0	1	0	0	0	0	0	1	0	0	0	0	0	0	0	0	0	0	0	0	0	0	0	0	0	0	0	0	0	0	0	0	0	0	1	0	0	0	0	0	0	2	0	1	0	0	0	0	0	0	0	0	0	0	0	1	1	0	0	0	0	1	0	0	0	0	0	0	0	0	0	0	0	1	0	0	0	0	0	0	0	0	0	0	0	0	0	0	0	0	0	0	0	0	0	0	1	0	0	0	0	0	0	0	0	1	0	0	0	0	0	0	0	0	0	0	0	0	0	0	0	0	0	0	0	0	0	0	0	0	0	0	1	0	0	0	0	0	0	0	0	0	0	0	2	1	2	0	0	0	1	0	0	1	0	0	0	0	0	0	0	0	0	0	0	0	0	0	0	1	0	0	1	0	0	0	0	0	0	0	0	0	0	0	0	1	0	2	0	0	0	0	0	0	0	0	0	0	0	0	0	0	0	0	0	0	0	0	0	0	0	0	0	0	0	0	0	1	0	1	0	0	0	0	0	0	0	1	0	0	1	0	0	0	0	0	0	0	0	0	0	1	0	0	0	0	0	0	0	1	0	0	0	0	0	0	0	0	0	0	0	0	0	0	0	0	0	0	0	0	0	2	0	0	0	0	0	0	0	0	1	0	0	0	0	0	0	0	0	0	0	0	1	0	0	0	0	0	0	0	0	0	0	0	0	0	0	0	0	0	0	0	1	0	0	0	6	0	0	0	2	0	0	0	0	1	0	0	0	0	0	0	0	0	0	0	0	0	0	0	0	2	0	0	0	1	0	0	0	0	0	0	0	0	0	0	0	0	0	1	0	0	1	0	0	0	0	0	0	0	0	0	1	0	0	0	0	0	0	0	0	0	0	0	0	0	0	0	0	1	0	0	0	0	0	0	1	0	0	0	0	0	0	0	1	0	0	0	1	0	0	0	0	0	1	0	0	1	0	0	0	0	0	0	0	0	0	0	0	0	0	0	0	0	0	0	0	1	0	0	1	0	1	0	0	0	0	0	0	0	0	0	1	0	0	0	0	0	0	0	1	0	2	0	0	0	0	0	0	0	0	0	0	0	0	0	0	0	0	0	1	0	0	1	0	0	0	0	0	2	0	0	0	0	0	0	0	0	0	0	0	0	0	0	0	0	0	0	0	0	0	1	1	0	0	0	0	1	0	0	0	0	0	0	0	1	0	0	0	0	0	0	0	0	0	0	0	0	0	0	0	0	1	0	0	0	0	0	0	0	0	1	0	0	0	0	0	0	0	0	0	0	0	0	0	0	0	0	0	0	0	0	0	0	0	0	0	0	0	0	0	0	0	0	0	0	1	1	0	2	0	0	0	0	0	2	1	0	0	0	0	0	1	0	0	1	0	0	0	0	0	0	2	0	0	0	0	0	0	0	0	0	0	0	0	0	0	0	0	0	0	0	0	0	0	0	0	0	0	0	0	0	0	0	0	1	1	0	0	0	0	0	0	1	0	0	2	0	1	0	0	0	0	0	0	0	0	0	0	0	0	0	0	2	0	0	0	0	0	0	0	1	0	0	0	0	0	0	0	1	0	0	0	0	1	0	0	0	0	2	0	2	0	0	0	0	0	0	0	0	0	4	0	0	0	0	0	0	0	0	0	0	0	1	1	0	0	0	0	0	0	3	0	0	0	0	0	0	0	1	0	0	0	0	0	0	0	0	0	0	0	0	0	0	0	0	0	0	1	0	0	0	0	0	0	0	0	0	0	0	0	0	0	0	0	0	0	0	0	0	3	0	0	0	0	0	0	1	0	0	0	0	1	0	0	0	0	0	0	0	0	0	0	0	0	0	0	0	0	0	0	0	0	0	0	0	0	1	0	2	0	0	0	0	0	1	0	0	0	0	0	0	1	0	0	0	0	0	0	0	0	0	0	0	0	0	0	0	0	0	0	0	0	1	0	0	0	0	0	0	0	0	0	0	1	2	0	0	0	0	0	1	0	0	0	0	0	0	0	0	0	0	0	0	0	0	0	0	0	0	0	0	0	0	0	0	0	0	1	0	0	0	0	0	0	1	0	0	0	0	2	0	0	0	0	0	0	0	0	0	1	0	0	0	0	0	0	0	0	1	0	1	0	0	1	0	0	0	0	0	2	0	0	0	0	0	0	0	0	0	0	0	0	0	0	0	4	0	0	0	0	0	0	0	0	0	0	0	0	0	1	0	0	0	0	0	0	0	0	1	0	0	0	0	0	1	0	0	0	0	0	0	0	0	0	0	0	0	0	0	0	1	0	0	0	0	0	0	0	0	0	0	0	0	0	0	0	0	0	0	0	0	0	0	0	0	0	0	0	0	0	0	0	0	0	0	0	0	0	0	0	0	0	0	0	0	0	0	0	0	0	1	0	0	0	0	0	0	0	0	1	0	0	0	0	0	0	0	0	0	0	0	1	0	0	0	1	0	0	0	0	1	0	0	0	0	0	0	0	0	0	0	0	0	0	0	1	0	0	0	0	0	0	0	0	0	0	0	0	0	0	1	0	0	0	0	0	0	0	0	1	0	0	0	0	0	0	1	0	0	0	0	0	0	1	0	0	0	0	0	0	0	0	0	0	0	0	0	0	0	0	0	0	0	0	0	0	0	0	0	0	0	0	0	0	0	1	0	0	0	0	0	0	0	0	0	0	1	0	0	0	0	0	0	0	4	0	0	0	0	0	0	0	0	0	0	0	0	1	0	0	0	0	0	0	0	0	0	2	0	0	0	0	0	1	1	0	0	0	0	0	0	0	0	0	0	0	0	0	0	0	1	0	0	0	0	1	1	0	0	0	0	0	0	0	0	0	0	0	0	1	0	0	1	0	0	0	0	0	2	0	1	0	0	0	0	0	0	0	0	0	0	0	0	1	0	0	0	0	0	0	0	0	1	0	0	0	1	0	0	0	0	0	0	0	0	0	0	0	0	0	1	0	0	0	0	0	0	0	0	0	0	0	0	0	0	1	0	0	0	0	2	0	1	0	0	0	0	0	0	0	0	0	0	0	0	0	0	0	0	0	0	0	1	0	0	0	0	0	1	0	0	0	0	0	0	0	0	0	0	0	0	0	0	0	1	0	1	0	0	0	0	0	0	1	2	0	0	0	0	0	0	0	1	0	0	0	0	0	0	0	0	1	0	0	0	0	0	0	0	0	0	0	0	1	0	0	0	0	0	0	0	0	0	0	2	0	1	0	0	0	0	0	0	0	0	0	0	2	0	0	0	1	0	0	0	0	0	0	0	0	0	0	0	0	1	0	0	0	0	0	0	0	0	0	0	0	1	0	0	0	0	0	0	0	0	0	0	0	0	0	0	0	0	0	0	0	0	1	0	0	0	0	0	0	0	0	0	0	0	1	0	0	0	0	1	0	0	0	0	0	0	0	0	0	0	0	0	0	0	0	0	1	0	0	0	0	0	0	0	0	0	0	0	0	0	0	0	0	0	0	0	0	0	0	0	0	0	0	0	0	0	0	0	0	0	0	0	1	0	0	1	0	0	0	0	0	3	0	1	0	0	0	0	0	0	0	0	0	0	0	0	1	0	0	0	0	1	0	0	0	0	0	0	0	0	0	4	0	0	0	0	0	0	0	0	0	0	0	0	0	0	0	0	0	0	0	0	0	3	0	0	1	0	0	2	0	0	0	0	0	0	0	0	0	0	0	0	0	0	0	0	2	0	0	0	0	0	1	2	0	0	0	0	0	0	0	0	0	2	0	0	0	2	0	0	0	0	0	0	0	0	0	0	0	0	0	0	0	0	0	0	2	0	1	0	0	0	0	0	0	0	0	0	0	0	0	1	2	0	0	0	0	0	0	0	0	0	0	0	0	0	0	1	0	0	0	0	0	0	0	0	0	0	0	0	0	0	0	0	0	0	0	0	0	0	0	0	0	1	0	0	0	1	0	0	0	0	0	0	2	1	0	0	0	0	0	0	0	0	0	0	0	0	0	0	1	0	0	0	0	0	0	0	0	0	0	0	0	0	0	0	0	0	0	0	0	0	0	0	0	0	0	2	0	0	0	0	0	0	0	0	0	0	1	0	0	0	0	0	1	0	0	0	0	0	0	0	0	0	1	0	0	0	0	0	0	1	1	0	0	0	0	0	0	0	0	0	0	1	0	0	0	0	0	0	0	0	0	0	0	0	0	0	0	0	0	0	0	0	1	0	0	0	0	0	0	0	0	0	0	0	0	0	0	1	0	0	0	0	0	0	0	0	0	0	1	0	0	0	0	0	0	0	0	0	0	0	0	0	0	1	0	0	0	0	0	0	0	0	0	0	0	0	0	0	0	0	0	2	0	0	0	0	0	0	0	1	0	0	0	0	0	1	0	0	0	0	1	0	0	0	0	0	0	0	0	0	0	0	0	0	0	0	0	0	0	0	0	0	0	0	0	0	0	0	0	0	0	0	0	0	0	0	0	0	0	0	0	2	0	2	0	0	4	0	0	0	0	0	0	0	0	1	1	0	0	0	0	0	0	0	0	0	0	0	0	0	0	0	1	1	0	0	0	0	0	0	0	0	0	0	0	0	0	0	0	0	0	0	0	0	0	0	0	0	0	0	0	0	0	0	0	0	0	0	0	0	0	0	0	0	0	0	0	0	0	0	0	0	2	0	0	0	0	0	0	0	1	0	0	0	0	3	1	0	0	0	0	1	1	2	0	0	0	0	0	0	0	0	0	0	0	0	0	0	0	0	0	0	0	0	0	0	1	0	0	0	0	0	2	0	0	0	0	0	0	0	0	1	0	0	0	0	0	0	0	0	0	0	0	0	0	0	0	0	0	0	0	0	0	2	0	0	0	0	0	0	0	0	0	0	0	0	0	0	0	0	0	0	0	0	0	0	0	0	0	0	0	0	0	0	0	0	0	0	0	1	0	0	0	0	0	0	1	0	0	0	0	0	0	0	0	0	0	1	0	0	1	0	0	0	0	3	0	0	0	0	0	0	0	0	0	0	0	0	0	0	0	0	0	0	1	0	0	0	0	0	0	0	0	0	0	0	0	0	0	0	0	0	0	0	0	0	0	0	0	0	0	0	0	0	1	0	0	0	0	0	0	0	0	2	0	0	0	0	0	0	0	0	0	0	0	0	0	0	0	0	0	0	0	0	0	0	0	0	0	0	0	0	0	0	0	0	0	0	0	0	0	0	0	0	0	0	0	0	0	1	0	0	0	0	0	0	0	0	0	0	0	0	0	0	0	3	0	0	0	0	0	0	0	0	0	0	0	0	0	0	0	0	0	0	0	0	0	2	0	0	0	0	0	0	0	0	0	0	0	0	0	0	0	0	0	0	0	0	0	0	0	1	0	0	0	0	0	0	0	0	0	0	0	0	1	0	0	0	0	1	0	0	0	0	0	0	0	0	1	0	0	0	1	0	0	0	1	0	0	0	0	3	0	0	0	0	0	4	0	0	0	0	0	0	0	0	0	0	0	0	0	0	0	0	0	0	0	0	0	0	0	0	0	0	0	0	0	0	0	0	0	0	0	0	0	0	0	0	0	0	0	0	0	0	0	0	0	0	0	0	1	0	0	0	0	0	0	0	0	0	1	0	0	0	0	0	0	0	0	0	0	0	0	0	0	0	0	0	1	0	0	3	0	0	0	0	0	0	0	0	0	0	0	0	0	0	0	0	1	0	0	0	0	0	0	0	0	0	0	0	0	0	0	0	0	0	0	0	0	0	0	0	0	0	0	0	0	0	0	0	1	0	0	0	0	1	0	0	0	0	0	0	0	0	0	0	0	0	0	0	0	0	0	0	0	0	0	0	0	0	0	0	0	0	0	0	0	0	0	0	0	1	0	0	0	0	0	2	0	0	0	1	0	0	0	0	0	0	0	0	0	0	0	0	0	0	0	0	2	0	0	0	0	0	0	0	1	0	0	0	1	0	0	0	0	0	0	0	0	0	0	0	0	1	0	1	0	0	0	0	0	0	0	0	0	0	0	0	0	1	0	0	0	0	0	0	1	0	0	0	0	0	0	0	0	0	0	0	0	0	0	1	0	0	1	0	0	0	0	0	0	0	0	0	0	0	0	0	0	0	0	0	0	0	0	0	0	0	0	0	0	0	0	0	0	0	0	0	0	0	0	0	1	0	0	0	0	0	0	0	0	0	0	0	0	0	0	0	0	0	0	0	0	0	0	3	0	0	2	0	0	0	0	1	0	0	0	0	0	0	0	0	0	0	0	0	0	0	1	1	0	0	0	0	0	0	0	0	2	0	0	0	0	0	0	0	0	0	1	0	1	4	0	0	0	1	0	0	2	0	0	0	0	0	0	0	0	0	0	0	0	0	0	0	0	0	0	0	0	0	0	0	0	5	3	0	0	0	0	0	0	0	0	0	0	0	0	0	0	1	0	0	0	0	0	0	0	0	0	0	0	0	0	1	0	0	0	1	0	0	0	0	0	0	1	0	0	0	0	0	0	0	0	0	0	3	0	0	0	0	0	0	0	0	0	0	0	0	0	0	0	1	1	0	0	0	0	0	0	0	0	0	0	0	0	0	0	0	0	0	0	0	0	3	0	0	0	0	0	0	0	0	0	0	0	0	0	0	0	0	0	0	0	1	0	0	0	0	0	0	0	0	0	0	0	0	0	0	0	0	0	1	0	0	1	0	0	0	0	0	0	0	0	0	1	0	0	0	0	0	0	0	0	0	0	0	0	0	0	0	0	0	0	0	0	0	1	0	0	0	0	0	0	0	0	0	0	0	0	0	0	0	0	0	0	0	0	0	0	0	1	0	0	0	0	3	0	0	0	1	0	0	0	0	0	0	1	0	0	0	1	0	0	0	0	0	0	0	0	0	0	0	0	0	0	0	0	0	0	0	0	0	0	0	1	0	0	0	0	0	0	0	0	0	0	0	0	1	0	0	0	0	0	0	0	1	0	0	0	0	0	0	0	0	0	0	0	0	0	0	1	0	0	0	0	1	0	0	1	0	0	0	0	0	0	1	0	0	0	0	0	0	0	0	0	0	0	0	0	0	0	2	1	0	0	0	0	0	0	2	0	0	0	0	0	0	0	0	0	1	0	0	0	0	0	0	0	2	0	0	0	0	0	0	0	0	0	0	0	1	0	0	0	0	0	0	0	0	1	0	0	0	0	0	0	0	0	0	0	1	0	0	0	0	0	0	0	0	0	0	0	0	1	0	0	0	0	0	0	0	0	0	0	0	1	0	0	0	0	0	0	1	0	0	0	0	0	2	0	0	0	0	0	1	0	0	0	2	0	0	0	0	0	0	0	0	0	0	0	0	0	0	0	0	1	0	0	0	0	0	0	0	1	0	1	0	0	2	0	0	0	0	0	0	0	0	0	0	0	0	0	0	1	0	0	0	0	0	0	0	0	0	0	0	1	0	0	0	0	0	0	0	0	0	0	0	0	0	0	0	0	0	0	0	6	0	0	2	2	1	0	0	0	0	0	0	0	0	0	0	0	0	0	0	1	0	1	0	0	0	0	0	0	0	0	1	0	1	0	0	0	1	0	1	0	0	0	0	0	0	3	0	0	0	0	0	0	0	1	0	0	0	0	0	0	0	0	0	0	0	0	0	0	0	0	0	0	0	0	0	0	0	0	0	0	0	0	0	0	0	0	0	0	0	0	0	0	0	0	0	0	0	0	0	2	0	0	0	0	0	0	1	0	0	0	0	0	0	0	0	0	0	0	0	0	0	2	0	0	0	0	0	0	0	1	0	0	0	0	0	0	0	0	0	0	0	0	0	1	0	0	0	0	0	0	0	1	0	0	0	0	1	0	0	0	0	0	0	0	0	0	0	0	0	0	0	0	0	1	0	0	0	0	0	0	0	0	0	0	0	0	0	0	0	0	0	0	0	0	0	3	0	0	0	0	0	1	0	0	0	0	0	0	1	0	0	0	0	0	0	0	0	0	0	1	0	0	0	0	0	0	0	1	0	0	0	0	1	2	0	1	1	0	0	0	1	0	1	0	0	0	0	0	0	0	0	0	0	0	0	1	0	0	0	0	0	0	0	0	0	0	0	0	0	0	0	0	0	0	0	0	0	1	1	0	0	0	0	0	0	0	0	0	0	1	0	0	0	0	0	0	1	0	0	0	0	0	1	0	0	0	1	0	0	0	0	0	0	0	0	0	0	0	0	0	1	0	0	0	0	0	0	0	0	1	0	2	1	0	0	0	0	0	0	0	0	0	0	0	0	0	0	0	0	0	0	0	0	0	0	0	0	0	0	0	0	0	0	0	0	0	0	2	0	0	0	0	0	0	0	1	1	0	0	2	0	0	0	0	0	0	0	0	0	0	0	0	2	0	0	0	0	0	0	0	0	0	0	0	0	0	0	0	0	0	0	0	0	0	0	0	0	0	0	1	0	0	0	0	0	0	0	0	0	0	0	0	0	0	1	0	0	0	0	0	0	0	0	0	0	0	0	0	0	0	0	0	1	0	0	0	0	0	0	0	0	0	0	0	0	0	1	0	0	0	0	0	0	0	0	0	0	1	0	0	2	0	1	0	0	0	0	0	1	0	1	0	0	0	0	0	0	0	0	0	0	0	0	0	0	1	0	0	0	0	0	0	0	0	0	0	0	0	0	0	0	0	0	0	0	0	1	0	0	0	0	0	0	0	0	0	0	0	0	0	0	0	0	1	0	0	2	0	0	0	0	0	0	0	0	0	0	1	0	0	0	0	0	0	0	1	0	0	0	0	0	0	0	0	1	0	0	1	0	0	0	0	0	0	0	0	0	0	2	0	0	0	0	1	0	0	0	0	0	0	0	0	0	0	0	0	0	0	0	0	0	0	0	0	0	0	0	0	0	0	0	0	0	0	0	0	0	0	0	0	0	0	0	0	0	0	0	0	0	0	0	0	0	0	0	0	2	0	0	1	0	0	0	0	0	0	0	0	0	0	0	0	0	0	0	0	0	0	1	0	2	0	0	0	0	0	0	0	1	0	0	0	0	0	1	0	0	0	0	0	0	0	0	0	0	0	0	0	0	0	0	0	0	0	0	0	0	0	0	0	0	0	0	0	0	0	0	0	0	0	0	0	0	0	0	0	0	0	0	0	0	0	1	1	0	1	0	0	0	0	0	0	0	0	0	0	0	0	0	0	0	0	0	0	1	0	0	0	0	0	0	0	1	0	0	0	0	0	0	0	0	0	0	0	0	0	0	0	1	0	0	1	0	0	0	0	0	0	0	0	0	0	1	0	0	0	0	0	0	0	0	0	0	0	0	0	0	0	0	0	2	0	0	0	0	0	0	0	0	0	0	0	0	0	0	0	0	0	0	0	0	0	0	0	1	0	0	0	0	0	0	0	0	1	0	0	0	0	0	1	0	0	1	0	1	0	0	0	0	0	0	0	0	0	0	0	0	0	2	0	0	0	0	1	0	0	0	0	0	0	0	0	0	0	0	0	0	0	0	0	0	0	0	0	0	1	0	0	0	0	0	0	0	0	0	0	0	0	0	0	0	0	0	0	0	0	0	0	0	0	0	1	1	0	4	0	0	0	1	0	0	0	0	0	0	0	0	0	0	0	0	0	0	0	0	0	0	0	0	0	0	0	0	0	0	0	0	0	0	0	1	0	0	0	0	0	0	0	0	0	1	0	0	0	0	0	1	0	0	1	0	0	0	0	0	1	1	0	0	0	0	0	0	0	0	0	0	0	0	0	0	0	0	0	0	0	0	0	0	0	2	0	0	0	0	0	0	1	1	0	0	1	0	0	0	1	0	0	0	0	0	0	1	0	0	0	0	0	0	0	0	0	0	0	0	0	0	0	0	0	0	0	0	0	0	0	0	0	0	0	0	0	0	0	0	0	0	0	0	0	0	0	0	0	1	0	0	0	0	0	8	0	0	0	0	0	0	0	0	1	0	0	0	0	0	0	0	0	0	0	0	0	0	1	0	0	0	0	0	0	0	0	0	0	0	0	0	0	0	0	1	0	0	0	0	0	0	0	0	0	0	0	0	0	0	0	1	0	0	0	0	0	0	0	0	0	0	0	0	0	0	0	0	0	0	0	0	0	0	0	0	0	0	0	0	0	0	0	0	0	0	0	0	0	0	0	0	0	0	0	0	0	0	0	0	0	0	0	0	0	0	0	0	0	0	0	2	0	0	0	0	0	0	1	0	0	0	0	0	1	0	0	0	0	0	0	0	0	0	0	0	0	0	1	0	0	0	0	0	0	0	1	0	0	0	0	0	0	0	0	1	2	0	1	1	0	0	0	0	0	0	0	0	0	0	0	0	0	0	0	0	0	0	0	1	0	0	0	0	0	0	0	0	0	0	0	0	0	0	1	0	0	0	0	0	0	0	0	0	0	0	0	0	0	0	0	0	0	0	0	0	0	0	0	0	0	0	0	0	0	1	0	0	0	0	0	0	0	0	0	0	0	0	0	0	0	0	0	1	0	0	0	0	0	0	0	0	0	0	0	0	0	0	0	0	0	0	1	0	1	0	0	0	0	0	0	0	0	0	0	1	0	0	0	1	0	0	0	0	0	0	0	0	0	0	0	0	0	0	0	0	0	0	0	0	0	0	0	0	0	0	0	0	0	0	0	0	0	0	0	0	0	2	0	0	0	0	0	0	0	1	1	0	0	0	0	0	0	0	0	0	0	0	0	0	0	0	0	0	0	0	1	0	0	1	0	0	0	2	0	0	1	1	0	0	0	0	0	0	0	0	0	0	0	0	0	1	0	1	1	2	0	0	0	0	0	0	0	0	0	0	0	0	0	0	0	0	0	0	0	0	0	0	0	0	1	0	0	0	1	0	0	0	0	0	0	0	0	1	0	0	0	0	0	0	0	0	0	0	1	0	0	0	0	1	0	0	0	0	0	0	0	0	0	0	1	0	0	0	0	0	0	0	1	0	0	0	0	0	0	0	0	0	0	0	0	0	0	0	0	0	0	0	0	0	0	0	0	0	0	0	0	2	0	0	4	0	0	0	0	0	0	0	0	1	0	0	0	0	1	0	4	0	0	0	0	0	0	0	0	0	0	0	1	0	0	0	0	0	0	1	0	0	0	0	0	0	2	0	0	0	0	0	0	0	0	0	0	0	0	0	1	0	0	0	0	0	0	0	0	0	0	0	0	0	0	1	0	0	0	0	0	0	0	1	0	3	0	0	0	0	0	0	0	1	0	1	0	0	0	0	0	0	0	0	0	0	0	0	0	0	0	0	0	0	0	0	0	0	0	0	0	0	0	0	0	0	0	0	0	0	0	0	1	0	0	0	0	1	0	0	0	0	0	0	0	0	0	0	0	0	0	0	0	0	0	0	0	0	0	0	0	0	0	0	0	0	0	0	0	1	0	0	0	0	0	0	0	0	3	0	0	0	0	0	0	0	0	0	0	0	0	0	0	0	0	0	0	1	0	0	0	0	6	0	0	0	0	0	0	0	0	0	0	1	0	0	0	0	0	0	0	0	0	0	0	0	0	1	0	0	0	0	0	0	0	0	0	0	0	0	0	0	0	0	0	1	0	0	0	0	0	0	0	0	0	0	0	0	0	0	0	0	0	0	0	0	2	0	0	0	0	1	0	0	0	0	0	0	0	7	0	0	0	0	0	0	0	0	0	0	0	0	0	0	1	0	0	0	0	0	0	0	1	0	0	0	0	0	0	0	0	0	0	0	0	1	0	0	1	0	0	0	0	0	0	0	0	0	0	1	0	0	0	1	0	0	0	0	0	0	0	1	0	0	0	0	0	0	0	0	0	0	0	0	0	1	0	0	0	0	0	0	0	3	0	0	0	0	1	0	0	0	0	0	0	0	0	0	0	0	0	0	0	0	0	0	0	0	0	0
N0.HOG0001639	0	0	0	0	0	0	0	0	0	0	0	0	0	0	0	0	0	0	0	0	0	0	0	0	0	0	0	0	0	0	0	0	1	0	0	0	0	0	0	0	0	0	0	0	0	0	0	0	0	0	0	0	0	0	0	0	0	0	0	0	0	0	0	0	0	0	0	0	0	0	0	0	1	0	0	0	0	0	0	0	0	0	0	0	0	0	0	0	1	0	0	0	0	0	0	0	0	0	0	0	0	0	0	0	0	0	0	0	0	0	0	0	0	0	0	0	0	0	0	0	0	0	0	0	0	0	0	0	0	0	0	0	0	0	0	0	0	0	0	0	0	0	0	0	0	0	0	0	0	0	0	0	0	0	0	0	0	0	0	0	0	0	0	0	0	0	0	0	0	0	0	0	0	0	0	0	0	0	0	0	0	0	0	0	0	0	0	0	0	0	0	0	0	0	0	1	0	0	0	0	0	0	0	0	0	0	0	0	0	0	0	0	0	0	0	0	0	0	0	0	0	0	0	0	0	0	0	0	0	0	0	0	0	0	0	0	0	0	0	0	0	0	0	0	0	0	0	0	0	0	0	0	0	1	0	0	0	0	0	0	0	0	0	0	0	0	0	0	0	0	0	0	0	0	0	0	0	0	0	0	0	0	0	0	0	0	0	0	0	0	0	0	0	0	0	0	0	0	0	0	0	0	0	0	0	0	0	0	0	0	0	0	0	0	0	0	0	0	0	0	0	0	0	0	0	0	0	0	0	0	0	0	0	0	0	0	0	0	0	0	0	0	0	0	0	0	0	0	0	0	0	0	0	0	0	0	0	0	0	0	0	0	0	0	0	0	0	0	0	0	0	0	0	0	0	0	0	0	0	1	0	0	0	0	0	0	0	0	0	0	0	0	0	0	0	0	0	0	0	0	0	0	0	0	0	0	1	0	0	0	0	0	0	0	0	0	0	0	0	0	0	0	0	0	0	1	0	0	0	0	0	0	0	0	0	0	0	0	0	0	0	0	0	0	0	0	0	0	0	0	0	0	0	0	0	0	0	0	0	0	0	0	0	0	0	0	0	1	0	0	0	0	0	0	0	0	0	0	0	0	0	0	0	0	0	0	0	0	0	0	0	0	0	0	0	0	0	0	0	0	0	0	0	0	0	0	0	0	0	0	0	0	0	0	0	0	0	0	0	0	0	0	0	0	0	0	0	0	0	0	0	0	0	0	0	0	0	0	0	0	0	0	0	0	0	0	0	0	0	0	0	0	0	0	0	0	0	0	0	0	0	0	0	0	0	0	0	0	0	0	0	0	0	0	0	0	0	0	0	0	0	0	0	0	0	0	0	0	0	0	0	0	0	0	0	0	0	0	0	0	0	0	0	0	0	0	0	0	0	0	0	0	0	0	0	0	0	0	0	0	0	0	0	0	0	0	0	0	0	0	0	0	0	1	0	0	0	0	0	0	0	0	0	0	0	0	0	0	0	0	0	0	0	0	0	0	0	0	0	0	0	0	0	0	0	0	0	0	0	0	0	0	0	0	0	0	0	0	0	0	0	0	0	0	0	0	1	0	0	1	0	0	0	0	1	0	0	0	0	0	0	0	0	0	0	0	0	0	0	0	0	0	0	0	0	0	0	0	0	0	0	0	0	0	0	0	0	0	0	0	0	0	0	0	0	0	0	0	0	0	0	0	0	0	0	0	0	0	0	0	0	0	0	0	0	0	0	0	0	0	0	0	0	0	1	0	0	0	0	0	0	0	0	0	0	0	0	0	0	0	0	1	0	0	0	0	0	0	0	0	0	0	0	0	0	0	0	0	0	0	0	0	0	0	0	0	0	0	0	0	0	0	0	0	0	0	0	0	0	0	0	0	0	0	0	0	0	0	0	0	0	0	0	0	0	0	0	0	0	0	0	0	0	0	0	0	1	0	0	0	0	0	1	0	0	0	0	0	0	0	0	0	0	0	0	0	0	0	0	0	0	0	0	0	0	0	0	0	0	0	0	0	0	1	0	0	0	0	0	0	0	0	0	0	0	0	0	0	0	0	0	0	0	0	0	0	0	0	0	0	0	0	0	0	0	0	0	0	0	0	0	0	0	0	0	0	0	0	0	0	0	0	0	1	0	0	0	0	0	0	0	0	0	0	0	0	0	0	0	0	0	0	0	0	0	0	0	0	0	0	0	0	0	0	0	0	0	0	0	0	0	0	0	0	0	0	0	0	0	0	0	0	0	0	0	0	0	0	0	0	0	0	0	0	0	0	0	0	0	0	0	0	0	0	0	0	0	0	0	0	0	0	0	0	0	0	0	0	0	0	0	0	0	0	0	0	0	0	0	0	0	0	0	0	0	0	0	0	0	0	0	0	0	0	0	0	0	0	0	0	0	0	0	0	0	0	0	0	0	0	0	0	0	0	0	0	0	0	0	0	0	0	0	0	0	0	0	0	0	0	0	0	0	0	0	0	0	0	0	0	0	0	0	0	0	0	0	0	0	0	0	0	0	0	0	0	0	1	0	1	0	0	0	0	0	0	0	0	0	0	0	0	0	0	0	0	0	0	0	0	0	0	0	0	0	0	0	0	0	0	0	0	0	0	0	0	0	0	0	0	0	0	0	0	0	0	0	0	0	0	0	0	0	0	0	0	0	0	0	0	0	0	0	0	0	0	0	0	1	0	0	0	0	0	0	0	0	0	0	0	0	0	0	0	0	0	0	0	0	0	0	0	0	0	0	0	0	0	0	0	0	0	0	0	0	0	0	0	0	0	0	0	0	0	0	0	0	0	0	0	0	0	0	0	0	0	0	0	0	0	0	0	0	0	0	0	0	0	0	0	0	0	0	0	0	0	0	0	0	0	0	0	0	0	0	0	0	0	0	0	0	0	0	0	0	0	0	0	0	0	0	0	0	0	0	0	0	0	0	0	0	0	0	0	0	0	0	0	0	0	0	0	0	0	0	0	0	0	0	0	0	0	0	0	0	0	0	0	0	1	0	0	0	0	0	0	0	0	0	0	0	0	0	0	0	0	0	0	0	0	0	0	0	0	0	0	0	0	0	0	0	1	0	0	0	0	0	0	0	0	0	0	0	0	0	0	0	0	0	0	0	0	0	0	0	0	0	0	0	0	0	0	0	0	0	0	0	0	0	0	0	0	0	0	0	0	0	0	0	0	0	0	0	0	0	0	0	0	0	0	0	0	0	0	0	0	0	0	0	0	0	0	0	0	0	0	0	0	0	0	0	0	0	0	0	0	0	0	0	0	0	0	0	0	0	0	0	0	0	0	0	0	0	0	0	0	0	0	0	0	0	0	1	0	0	0	0	0	0	0	0	0	0	0	0	0	0	0	0	0	0	0	0	0	0	0	0	0	0	0	0	0	0	0	0	0	0	0	0	0	0	0	0	0	0	0	0	0	0	0	0	0	0	0	0	0	0	0	0	0	0	0	0	0	0	0	0	0	0	0	0	0	0	0	0	0	0	0	1	0	0	0	0	0	0	0	0	0	0	1	0	0	0	0	0	0	0	0	0	0	0	0	0	0	0	0	0	0	0	0	0	0	0	0	0	0	0	0	0	0	0	0	0	0	0	0	0	0	0	0	0	0	0	0	0	0	0	0	0	0	0	0	0	0	0	0	0	1	0	0	0	0	0	0	0	0	0	0	0	0	0	0	0	0	0	0	0	0	0	0	0	0	0	0	0	0	0	0	0	0	0	0	0	0	0	0	0	0	0	0	0	0	0	0	0	0	0	0	0	0	0	0	0	0	0	0	0	0	0	0	0	0	0	0	0	0	0	0	0	0	0	0	0	0	0	0	0	0	0	0	0	0	0	0	0	0	0	0	0	0	0	0	0	0	0	0	0	0	0	0	0	0	0	0	0	0	0	0	0	0	0	0	0	0	0	0	0	0	0	0	0	0	0	0	0	0	0	0	0	0	0	0	0	1	0	0	0	0	0	0	0	1	0	0	0	0	0	0	0	0	0	0	0	0	0	0	0	0	0	0	0	0	1	0	0	0	0	0	0	0	0	0	0	0	0	0	0	0	0	0	0	0	0	0	0	0	0	0	0	0	0	0	0	0	0	0	0	0	0	0	0	0	0	0	0	0	0	0	0	0	0	0	0	0	0	0	0	0	0	0	0	0	0	0	0	0	0	0	0	0	0	0	0	0	0	0	0	0	0	0	0	0	0	0	0	0	0	0	0	0	0	0	0	0	0	0	0	0	0	0	0	0	0	0	0	0	0	0	0	0	0	0	0	0	0	0	0	0	0	0	0	0	0	0	0	0	0	0	0	0	0	0	0	0	0	0	0	0	0	0	0	0	0	0	0	0	0	0	0	0	0	0	0	0	0	1	0	0	0	0	0	0	0	0	0	0	0	0	0	0	0	0	0	0	0	0	0	0	0	0	0	0	0	0	0	0	0	0	0	0	0	0	0	0	0	0	0	0	0	0	0	0	0	0	0	0	0	0	0	0	0	0	0	0	0	0	0	0	0	0	0	0	0	0	0	0	0	0	0	0	0	0	0	0	0	0	0	0	0	0	0	0	0	0	0	0	0	0	0	0	0	0	0	0	0	0	0	0	0	0	0	0	0	0	0	0	0	0	1	0	0	0	0	1	0	0	0	0	0	0	0	0	0	0	0	0	0	0	0	0	0	0	0	0	0	0	0	0	0	0	0	0	0	0	0	0	0	0	0	0	0	0	0	0	0	0	0	0	0	0	0	0	0	0	0	0	0	0	0	0	0	0	0	0	0	0	0	0	0	0	0	0	0	0	0	0	0	0	0	0	0	0	0	0	0	0	0	0	0	0	0	0	0	0	0	0	0	0	0	0	0	0	0	0	0	0	1	0	0	0	0	0	0	0	0	0	0	0	0	0	0	0	0	0	0	0	0	0	0	0	0	0	0	0	0	0	0	0	0	0	0	0	0	0	0	0	0	0	0	0	0	0	0	0	0	0	0	0	0	0	0	0	0	0	0	0	0	0	0	0	0	0	0	0	0	0	0	0	0	0	0	0	0	0	0	0	0	0	0	0	0	0	0	0	0	0	0	0	0	0	0	0	0	0	0	0	0	0	1	0	0	0	0	0	0	0	0	0	0	0	0	0	0	0	0	0	0	0	0	0	0	0	0	0	0	0	0	0	0	0	0	0	0	0	0	0	0	0	0	0	0	0	0	0	0	0	0	0	0	0	0	0	0	0	0	0	0	0	0	0	0	0	0	0	0	0	0	0	0	0	0	0	0	0	0	0	0	0	0	0	0	0	0	0	0	0	0	0	0	0	0	0	0	0	0	0	0	0	0	0	0	0	0	0	0	0	0	0	0	0	0	0	0	0	0	0	0	0	0	0	0	0	0	0	0	0	0	0	0	0	0	0	0	0	0	0	0	0	0	0	1	0	0	0	0	0	0	0	0	0	0	0	0	0	0	0	0	0	0	0	0	0	0	0	0	0	0	0	0	0	0	0	0	0	0	0	0	0	0	0	0	0	0	0	0	0	0	0	0	0	0	0	0	0	0	0	0	0	0	0	0	0	0	0	0	1	0	0	0	0	0	0	0	0	0	0	0	0	0	0	0	0	0	0	0	0	0	0	0	0	0	0	0	0	0	0	0	0	0	0	0	0	0	0	0	0	0	0	0	0	0	0	0	0	0	0	0	0	0	0	0	0	0	0	0	0	0	0	0	0	0	0	0	0	0	0	0	0	1	0	0	0	0	0	0	0	0	0	0	0	0	0	0	0	1	1	0	0	0	0	0	0	0	0	0	0	0	0	0	0	0	0	0	0	0	0	0	0	0	0	0	0	1	0	0	0	0	0	0	0	0	0	0	0	0	0	0	0	0	0	0	0	0	0	0	0	0	0	0	0	0	0	1	0	0	1	0	0	0	0	0	0	0	0	0	0	0	0	0	0	0	0	0	0	0	0	0	0	0	0	0	0	0	0	0	0	0	0	0	0	0	0	0	0	0	0	0	0	0	0	0	0	0	0	0	0	0	0	0	0	0	0	0	0	0	0	0	0	0	0	0	0	0	0	0	0	0	0	0	0	0	0	0	0	0	0	0	0	0	0	0	0	0	0	0	0	0	0	0	0	0	0	0	0	0	0	0	0	0	0	0	0	1	0	0	0	0	0	0	0	0	0	0	0	0	0	0	0	0	0	0	0	0	0	0	0	0	0	0	0	0	0	0	0	0	0	0	0	0	0	0	0	0	0	0	0	0	0	0	0	0	0	0	0	0	0	0	0	0	0	0	0	0	0	0	0	0	0	0	0	0	0	0	0	0	0	0	0	0	0	0	0	0	0	0	0	0	0	0	0	0	0	0	0	0	0	0	0	0	0	0	0	0	0	0	0	0	0	0	0	0	0	0	0	0	0	0	0	0	0	0	0	0	0	0	0	0	0	0	0	0	0	0	0	0	0	0	0	0	0	0	0	0	0	0	0	0	0	0	0	0	0	0	0	0	0	0	0	0	0	0	0	0	0	0	0	0	0	0	0	0	0	0	0	0	0	0	0	0	0	0	0	0	0	0	0	0	0	0	0	0	0	0	0	0	0	0	0	0	0	0	0	0	0	0	0	0	0	0	0	0	0	0	0	0	0	0	0	0	0	0	0	0	0	0	0	0	0	0	0	0	0	0	0	0	0	0	0	0	0	0	0	0	0	0	0	0	0	0	0	0	0	0	0	0	0	0	0	0	0	0	0	0	0	0	0	0	0	0	0	0	0	0	0	0	0	0	0	0	0	0	0	0	0	0	0	0	0	0	0	0	0	0	0	0	0	0	0	0	0	0	0	0	0	0	0	0	0	0	1	0	0	0	0	0	0	0	0	0	0	0	0	0	0	0	0	0	0	0	0	0	0	0	0	0	0	0	0	0	0	0	0	0	0	0	0	0	0	0	0	0	0	0	0	0	0	0	0	0	0	0	0	0	0	0	0	0	0	0	0	0	0	0	0	0	0	0	0	0	0	0	0	0	0	0	0	0	0	0	0	0	0	0	0	0	0	0	0	0	0	0	0	0	0	0	0	0	0	0	0	0	0	0	0	0	0	0	0	0	0	0	0	0	0	0	0	0	0	0	0	0	0	0	0	0	0	0	0	0	0	0	1	0	0	0	0	0	0	0	0	0	0	0	0	0	0	0	0	0	0	0	0	0	0	0	0	0	0	0	0	0	0	0	0	0	0	0	0	0	0	0	0	0	0	0	0	0	0	0	0	0	1	0	1	0	0	0	0	0	0	0	0	0	0	0	0	0	0	0	0	0	0	0	0	0	0	0	0	0	0	0	0	0	0	0	0	0	0	0	0	0	0	0	0	0	0	0	0	0	0	0	0	0	0	0	0	0	0	0	0	0	0	0	0	0	0	0	0	0	0	0	0	0	1	0	0	0	0	0	0	0	0	0	0	0	0	0	0	0	0	0	0	0	0	0	0	0	0	0	0	0	0	0	0	0	0	0	0	0	0	0	0	0	0	0	0	0	0	0	0	0	0	0	0	0	0	0	0	0	0	0	0	0	0	0	0	0	0	0	0	0	0	0	0	0	0	0	0	0	0	0	0	0	0	0	0	0	0	0	0	0	0	0	0	0	0	0	0	0	0	0	0	0	0	0	0	0	0	0	0	0	0	0	0	0	0	0	0	0	0	0	0	0	0	0	0	0	0	0	0	0	0	0	0	0	0	0	0	0	0	0	1	0	0	0	0	0	0	0	0	0	0	0	0	0	0	0	0	0	0	0	0	0	0	0	0	0	0	0	0	0	0	0	0	0	0	0	0	0	0	0	0	0	0	0	0	0	0	0	0	0	0	0	0	0	0	0	0	0	0	0	0	0	0	0	0	0	0	0	0	0	0	0	0	0	0	0	0	0	0	0	0	0	0	0	1	0	0	0	0	0	0	0	0	0	0	0	0	0	0	0	0	0	0	0	0	0	0	0	0	0	0	1	0	0	0	0	0	0	0	0	0	0	0	0	0	0	0	0	0	0	0	0	0	0	0	0	0	0	0	0	0	0	0	0	0	1	0	1	0	0	0	0	0	0	0	0	0	0	0	0	0	0	0	0	0	0	0	0	0	0	0	0	0	0	0	0	0	0	0	0	0	0	0	0	0	0	0	0	0	0	0	0	0	0	0	0	0	0	0	0	0	0	0	0	0	0	0	0	0	0	0	0	0	0	0	0	0	0	0	0	0	0	0	0	0	0	0	0	0	0	0	0	0	0	0	0	0	0	0	0	0	0	0	0	0	0	0	0	0	0	0	0	0	0	0	0	0	0	0	0	0	0	0	0	0	0	0	0	0	0	0	0	0	0	0	0	0	0	0	0	0	0	0	0	0	0	0	0	0	0	0	0	0	0	0	0	0	0	0	0	0	0	0	0	0	0	0	0	0	0	0	0	0	0	0	0	0	0	0	0	0	0	0	0	0	0	0	0	0	0	0	0	0	0	0	0	0	0	0	0	0	0	0	0	0	0	0	0	0	0	0	0	0	0	0	0	0	0	0	0	0	0	0	0	0	0	0	0	0	0	0	0	0	0	0	0	0	0	0	0	0	0	0	1	0	0	1	0	1	0	0	0	0	0	0	0	0	0	0	0	0	0	0	0	0	0	0	0	0	0	0	0	0	0	0	0	0	0	0	0	0	0	0	0	0	0	0	0	0	0	0	0	0	0	0	0	0	0	0	0	0	0	0	0	0	0	0	0	0	0	0	0	0	0	0	0	0	0	0	0	0	0	0	0	0	0	0	0	0	0	0	0	0	0	0	0	0	0	0	0	0	0	0	0	0	0	0	0	0	0	0	0	0	0	0	0	1	0	0	0	0	0	0	1	0	0	0	0	0	0	0	0	0	0	0	0	0	1	0	0	0	0	0	0	0	0	0	0	0	0	0	0	0	0	0	0	0	0	0	0	0	0	0	0	0	0	0	0	0	0	0	0	0	0	0	0	0	0	0	0	0	0	0	0	0	0	0	0	0	0	0	0	0	0	0	0	0	0	0	0	0	0	0	0	0	0	0	0	0	0	0	0	0	0	0	0	0	0	0	0	1	0	0	0	0	0	0	0	0	0	0	0	0	0	1	0	0	0	0	0	0	0	0	0	0	0	0	0	0	0	0	0	0	0	0	0	0	0	0	0	0	0	0	0	0	0	0	0	0	0	0	0	0	0	0	0	0	0	0	0	0	0	1	0	0	0	0	0	0	1	0	0	0	0	0	0	0	0	0	0	0	0	0	0	0	0	0	0	0	0	0	0	0	0	0	0	0	0	0	0	0	0	0	0	0	0	0	0	0	0	0	0	0	0	0	0	0	0	0	0	0	0	0	0	0	0	0	0	0	0	0	0	0	0	0	0	0	0	0	0	0	0	0	1	0	0	0	0	0	0	0	0	0	0	0	0	0	0	0	0	0	0	0	0	0	0	0	0	0	0	0	0	0	0	0	0	0	0	0	0	0	0	0	0	0	0	0	0	0	0	0	0	0	0	0	0	0	0	0	0	0	0	0	0	0	0	0	0	0	0	0	0	0	0	0	0	0	0	0	0	0	0	0	0	0	0	0	0	0	0	0	0	0	0	0	0	0	0	0	0	0	0	0	0	0	0	0	1	0	1	0	0	0	0	0	0	0	0	0	0	0	0	0	0	0	0	0	0	0	0	0	0	0	0	0	0	0	0	0	0	0	0	0	0	0	0	0	0	0	0	0	0	0	0	0	0	0	0	0	0	0	0	0	0	0	0	0	0	0	0	0	0	0	0	0	0	0	0	0	0	0	0	0	0	0	0	0	0	0	0	0	0	0	0	0	0	0	0	0	0	0	0	0	0	0	0	0	0	0	0	0	0	0	0	0	0	0	0	0	0	0	0	0	0	0	0	0	0	0	0	0	0	0	0	1	0	0	0	0	0	0	0	0	0	0	0	0	0	0	0	0	0	0	0	0	0	0	0	0	0	0	0	0	0	0	0	0	0	0	0	0	0	0	0	0	0	0	1	0	0	0	0	0	0	0	0	0	0	0	0	0	0	0	0	0	0	0	0	0	0	0	0	0	0	0	0	0	0	0	0	0	0	0	0	0	0	0	0	0	0	0	0	0	0	0	0	0	0	0	1	0	0	0	0	0	0	0	0	0	0	0	0	1	0	0	0	0	0	0	0	0	0	0	0	0	0	0	0	0	0	0	0	0	0	0	0	0	0	0	0	0	0	0	0	0	0	0	0	0	0	0	0	0	0	0	0	0	0	0	0	0	0	0	1	0	0	0	0	0	0	0	0	0	0	0	0	1	0	0	0	0	0	0	0	0	0	0	0	0	0	0	0	0	0	0	0	0	0	0	0	0	0	0	0	0	0	0	0	0	0	0	0	0	0	0	0	0	0	0	0	0	0	0	0	0	0	0	0	0	0	0	0	0	0	0	0	0	0	0	0	0	0	0	0	0	0	0	0	0	0	0	0	0	0	0	0	0	0	0	0	0	0	0	0	0	0	0	0	0	0	0	0	0	0	0	0	0	0	0	0	0	0	0	0	0	0	0	0	0	0	0	0	0	0	0	0	0	0	0	0	0	0	0	0	0	0	0	0	0	0	0	0	0	0	1	0	0	0	0	0	0	0	0	0	0	0	0	0	0	0	0	0	0	0	0	0	0	0	0	0	0	0	0	0	0	0	0	0	0	0	0	0	0	0	0	0	0	0	0	0	0	0	0	0	0	0	0	0	0	0	0	0	0	0	0	0	0	0	0	0	0	0	0	0	0	0	1	0	0	0	0	0	0	0	0	0	0	0	0	0	0	0	0	0	0	0	0	0	0	0	0	0	0	0	0	0	0	0	0	0	0	0	0	0	0	0	0	0	0	0	0	0	0	1	0	0	0	0	0	0	0	0	0	0	0	0	0	0	0	0	0	0	0	0	0	0	0	0	0	0	0	0	0	0	0	0	0	0	0	0	0	0	0	0	0	0	0	0	0	0	0	0	0	0	0	0	0	0	0	0	0	0	0	0	0	0	0	0	0	0	0	0	0	0	0	0	0	0	0	0	0	0	0	0	0	0	0	0	0	0	0	0	0	0	0	0	0	0	0	0	0	0	0	0	0	1	0	0	0	0	0	0	0	1	0	0	0	0	0	0	0	0	0	0	0	0	0	0	0	0	0	0	0	0	0	0	0	0	0	0	0	0	0	0	0	0	0	0	0	0	0	0	0	0	0	0	0	0	0	0	0	0	0	0	0	0	0	0	0	0	0	0	0	0	0	0	0	0	1	0	0	0	0	0	0	0	0	0	0	0	0	0	0	0	0	0	0	0	0	0	0	0	0	0	0	0	0	0	0	0	0	0	1	0	0	0	0	0	0	0	0	0	0	0	0	0	1	0	0	0	0	0	0	0	0	0	0	0	0	0	0	0	0	0	0	0	0	0	0	0	0	0	0	0	0	0	0	0	0	0	0	0	0	0	0	0	0	0	0	0	0	0	0	0	0	0	0	0	0	0	0	0	0	0	0	0	0	0	0	0	0	0	1	0	0	0	0	0	0	0	0	0	0	0	0	0	0	0	0	0	0	0	0	0	0	0	0	0	0	0	0	0	0	0	0	0	0	0	0	0	0	0	0	0	0	0	0	0	0	0	1	0	0	0	0	0	0	0	0	0	0	0	0	0	0	0	0	0	1	0	0	0	0	0	0	0	0	0	0	0	0	0	0	0	0	0	0	0	0	0	0	0	0	0	0	0	0	0	0	0	0	0	0	0	0	0	0	0	0	0	0	0	0	0	0	0	0	0	0	0	0	0	0	1	0	0	0	0	0	1	1	0	0	0	0	0	0	0	0	0	0	0	0	0	0	0	0	0	0	0	0	0	0	0	0	0	0	0	0	0	0	0	0	0	0	0	0	0	0	0	0	0	0	0	0	0	0	0	0	0	0	0	0	0	0	0	0	0	0	0	0	0	0	0	0	0	0	0	0	0	0	0	0	0	1	0	0	0	0	0	0	0	0	0	0	0	0	0	0	0	0	0	0	0	0	0	0	0	0	0	0	0	0	0	0	0	0	0	0	0	0	0	0	0	0	0	0	0	0	0	0	0	0	0	0	0	0	0	0	0	0	0	0	0	0	0	0	0	0	0	0	0	0	0	0	0	0	0	0	0	0	0	0	0	0	0	0	0	0	0	0	0	0	0	0	0	0	0	0	0	0	0	0	0	0	0	0	0	0	0	0	0	0	0	0	0	0	1	0	0	0	0	0	0	0	0	0	0	0	0	0	0	0	0	0	0	0	0	0	0	0	0	1	0	0	0	0	0	0	0	0	0	0	0	0	0	0	0	0	0	0	0	0	0	0	0	0	0	0	0	0	0	0	0	0	0	0	0	0	0	0	0	0	0	0	0	0	0	0	0	0	0	0	0	0	0	0	0	0	0	0	0	0	0	0	1	0	0	0	0	0	0	0	0	0	0	0	0	0	0	0	0	0	0	0	0	0	0	0	0	0	0	0	0	0	0	0	0	0	0	0	0	0	0	0	0	0	0	1	0	0	0	0	0	0	0	0	0	0	0	0	0	0	1	0	0	0	0	0	0	0	0	0	0	0	0	0	0	0	0	0	0	0	0	0	0	0	0	0	0	0	0	0	0	0	0	0	0	0	0	0	0	0	0	0	0	0	0	0	0	0	0	0	0	0	0	0	0	0	0	0	0	0	0	0	0	0	0	0	0	0	0	0	0	0	0	0	0	0	0	0	0	0	0	0	0	0	0	0	0	0	0	0	0	0	0	0	0	0	0	0	0	0	0	0	0	0	0	0	0	0	0	0	0	0	0	0	0	0	0	0	0	0	0	0	0	0	0	0	0	0	0	0	0	0	0	0	0	0	0	0	0	0	0	0	0	0	0	0	0	0	0	0	0	0	0	0	0	0	0	0	0	0	0	0	0	0	0	0	0	0	0	0	0	0	0	0	0	0	0	0	0	0	0	0	0	0	0	0	0	0	0	0	0	0	0	0	0	0	0	0	0	0	0	0	0	0	0	0	0	0	0	0	0	0	0	0	0	0	0	0	0	0	1	0	0	0	0	0	0	0	0	0	0	0	0	0	0	0	0	0	0	0	0	0	0	0	0	0	0	0	0	0	0	0	0	0	0	0	0	0	0	0	0	0	0	0	0	0	0	0	0	0	0	0	0	0	0	0	0	0	0	0	0	0	0	0	0	0	0	0	0	0	0	0	0	0	0	1	0	0	0	0	0	0	0	0	0	0	0	0	0	0	0	0	0	0	0	0	1	0	0	0	0	0	0	0	0	0	0	0	0	0	0	0	0	0	0	0	0	0	0	0	0	0	0	0	0	0	0	0	0	0	0	0	1	0	0	0	0	0	0	0	1	0	0	0	0	0	0	0	0	0	0	0	0	0	0	1	0	0	0	0	0	0	0	0	0	0	0	0	0	0	0	0	0	0	0	0	0	0	0	0	0	0	0	0	0	0	0	0	0	0	0	0	0	0	0	0	0	0	0	0	0	0	0	0	0	0	0	0	0	0	0	0	0	0	0	0	0	0	0	1	0	0	0	0	0	0	0	0	0	0	0	0	0	0	0	0	0	0	0	0	0	0	0	0	0	0	0	0	0	0	0	0	0	0	0	0	0	0	0	0	0	0	0	0	0	0	0	0	0	0	0	0	0	0	0	0	0	0	0	0	0	0	0	0	0	0	0	0	0	0	0	0	0	0	0	0	0	0	0	0	0	0	0	0	0	0	0	0	0	0	0	0	0	0	0	0	0	0	0	0	0	0	0	0	0	0	0	0	0	0	0	0	0	0	0	0	0	0	0	0	0	0	0	0	0	0	0	0	0	0	0	0	0	0	0	0	0	0	0	0	0	0	0	0	0	0	0	0	0	0	0	0	0	0	0	0	0	1	0	0	0	0	0	0	0	0	0	1	0	0	0	0	0
N0.HOG0006106	0	2	0	0	0	1	0	0	0	2	0	0	0	1	0	4	0	0	0	0	0	0	2	2	0	1	0	0	0	0	0	1	0	0	0	0	1	2	2	3	0	1	0	2	0	0	0	0	0	0	0	0	0	0	0	0	1	0	0	0	0	1	0	1	0	0	0	0	2	0	1	0	1	1	3	0	1	0	0	1	1	0	1	0	3	1	0	0	1	1	2	0	0	1	1	0	0	0	0	2	0	0	1	0	1	1	0	0	2	3	1	1	0	1	0	0	0	1	1	0	1	1	3	1	0	3	0	0	0	0	0	1	1	2	0	0	1	2	0	0	1	0	0	3	0	0	0	0	1	0	2	1	0	0	0	1	0	1	3	0	1	1	1	0	1	0	0	0	0	2	0	0	0	1	0	0	2	0	1	0	1	0	1	0	0	0	0	0	0	2	3	0	1	0	0	0	0	0	0	0	2	0	3	1	0	0	0	0	1	0	0	0	0	0	0	0	1	2	0	1	1	1	0	0	1	1	0	0	3	0	2	0	5	0	0	0	0	0	0	0	0	2	0	0	2	1	1	0	0	1	0	0	0	0	0	2	1	1	0	1	2	1	0	0	0	0	1	0	1	1	2	0	1	0	0	0	0	0	1	0	0	0	0	0	1	0	1	1	0	2	0	1	0	2	0	0	1	1	1	0	3	0	1	0	0	2	1	0	0	0	0	0	0	0	0	0	0	0	0	1	0	0	3	0	0	0	0	1	0	0	4	0	0	0	0	2	0	0	0	0	0	1	1	2	0	0	0	0	0	0	0	1	0	0	0	0	1	0	0	0	3	0	2	1	0	1	1	0	0	1	1	0	0	0	0	2	0	1	0	2	0	1	0	1	0	0	0	0	0	0	0	1	0	0	1	0	0	0	0	0	2	1	1	0	0	0	0	2	0	0	0	1	0	1	1	1	3	1	0	1	0	1	1	0	0	0	2	0	0	0	1	0	1	1	0	0	0	2	0	0	1	0	3	0	0	0	0	1	1	0	3	1	0	1	0	2	0	2	2	1	0	0	0	0	0	0	0	0	1	0	2	0	1	0	0	1	0	1	1	0	0	2	0	0	1	0	0	2	3	1	1	0	0	1	1	0	0	0	0	0	1	1	1	0	2	1	1	0	0	1	3	1	0	0	1	1	1	2	0	1	0	0	0	2	1	0	0	0	0	4	1	0	2	1	0	1	0	0	2	0	1	0	0	2	0	0	1	2	0	0	0	1	1	0	2	0	1	1	0	0	0	1	2	0	0	2	1	1	0	0	1	0	1	0	0	0	0	0	0	1	2	1	0	0	0	0	3	1	3	0	1	0	1	0	3	2	1	0	1	1	0	0	1	0	0	0	1	0	0	1	0	0	0	1	1	0	0	0	0	0	3	0	0	0	0	1	1	0	2	1	0	0	2	0	0	1	0	0	1	0	0	0	0	0	1	0	1	2	0	2	2	1	0	1	0	0	1	1	0	0	0	0	0	0	0	0	1	0	0	0	0	1	0	0	0	1	0	0	0	1	0	0	1	0	0	0	0	0	2	1	0	0	1	0	0	0	0	0	0	1	2	1	0	0	1	3	0	1	0	0	0	0	1	0	0	0	1	0	0	0	0	0	0	0	2	1	0	1	0	1	0	2	0	3	0	2	0	1	0	1	1	0	0	0	0	0	1	0	3	0	1	1	0	1	0	1	0	1	0	0	0	0	0	1	0	0	0	0	1	0	0	1	0	1	2	0	0	0	1	0	1	0	0	0	0	1	0	0	0	1	0	2	1	0	1	0	0	0	2	2	0	5	3	0	0	3	0	3	0	0	0	0	0	0	0	0	0	0	0	0	1	1	0	0	0	0	1	0	0	1	0	0	1	1	0	0	0	0	0	1	2	2	2	2	1	1	0	0	0	2	1	4	0	0	0	1	0	0	1	1	3	1	0	0	0	1	1	0	1	0	2	0	0	1	4	1	1	0	1	1	0	0	0	0	1	0	0	2	1	0	0	2	1	0	0	0	3	0	1	0	0	0	2	0	0	3	1	0	0	0	1	0	0	1	1	0	0	0	0	1	1	0	1	1	0	1	1	0	1	1	2	0	1	0	1	0	1	1	2	1	1	2	2	1	1	0	0	0	1	0	2	1	4	0	0	0	0	0	0	0	0	0	0	0	1	0	0	1	0	0	0	3	0	0	1	0	0	1	0	0	0	0	0	0	0	1	0	0	0	0	0	0	1	0	2	0	0	0	0	0	1	0	3	0	0	3	0	0	1	2	0	0	2	1	2	1	2	0	0	1	0	0	1	0	0	0	0	0	0	0	3	0	1	1	0	0	2	0	0	0	0	0	0	2	0	0	1	0	0	0	1	0	0	0	0	1	1	1	0	0	0	0	1	0	0	0	0	1	0	0	0	0	0	1	0	0	1	0	0	0	0	1	0	0	0	1	0	2	0	0	1	2	0	1	1	1	2	1	4	0	1	2	0	0	0	0	0	2	1	0	0	0	0	1	1	0	0	0	0	2	0	0	0	0	0	0	0	0	0	3	2	3	0	1	0	0	0	0	0	1	0	0	0	0	1	0	0	0	0	0	0	2	1	0	0	1	0	0	0	1	1	0	0	3	1	0	0	1	0	0	0	1	0	0	0	1	1	1	0	0	1	0	0	0	0	0	1	0	1	1	0	0	0	0	1	0	0	0	0	1	1	0	1	0	0	1	0	1	2	1	0	0	1	0	1	0	1	0	3	0	1	0	0	0	3	0	0	0	0	0	0	0	0	1	1	2	0	0	0	0	1	0	1	0	0	0	0	0	2	1	0	2	0	4	0	0	1	0	0	1	0	1	0	0	1	0	0	0	0	1	0	3	1	0	1	1	1	2	0	2	0	1	1	1	0	0	0	3	0	0	0	0	0	1	0	1	0	2	0	1	1	1	0	1	0	1	0	0	2	0	2	1	1	0	0	0	0	0	0	0	1	0	1	1	1	1	0	2	0	0	0	0	1	0	0	1	0	2	0	0	2	0	0	1	1	0	1	0	0	3	0	1	0	0	1	0	0	0	1	0	0	2	0	0	0	1	0	0	3	0	1	0	2	2	1	2	0	2	1	1	0	1	0	0	0	1	0	1	0	1	0	0	0	2	0	0	1	0	0	0	1	0	0	1	0	0	1	1	0	1	0	2	0	2	1	2	1	2	0	0	0	0	0	0	0	1	1	0	1	4	0	0	0	0	0	0	0	0	0	3	0	0	0	1	3	0	0	0	0	1	2	1	0	0	0	0	0	0	0	0	0	0	0	0	1	5	6	3	0	1	0	0	0	0	0	1	1	0	0	1	1	0	0	2	1	1	0	2	0	0	0	2	0	4	0	0	0	1	1	2	3	0	0	1	0	0	1	1	0	1	1	0	2	1	0	1	0	0	1	1	1	0	2	0	0	0	0	0	0	0	0	0	0	0	1	1	0	2	1	1	1	1	0	0	0	0	0	0	0	1	0	1	0	0	1	0	0	0	0	1	1	1	0	2	0	0	1	0	0	0	0	0	0	0	0	0	1	1	2	0	0	0	0	2	2	0	0	0	0	0	1	0	0	3	1	0	1	0	2	1	0	0	0	0	1	3	0	0	0	0	0	1	1	1	0	0	1	0	0	0	0	1	1	0	0	0	1	4	0	1	0	1	1	2	1	0	0	0	0	0	1	0	0	0	0	1	1	0	0	2	0	1	1	1	0	1	1	1	0	0	1	1	0	0	0	0	1	0	0	0	2	0	3	3	1	0	0	0	0	1	0	1	2	0	0	0	0	0	0	0	0	0	0	0	0	1	2	2	1	0	0	1	0	0	2	1	1	1	0	0	0	0	0	0	0	2	0	0	0	3	0	1	1	0	0	0	0	2	0	0	1	1	1	0	2	2	2	1	0	0	1	0	0	0	0	1	0	0	1	0	2	0	0	0	3	0	1	0	0	0	1	0	0	1	0	1	0	1	1	0	0	1	0	1	0	0	1	1	0	0	0	0	0	0	0	0	0	1	0	0	0	1	1	0	0	1	1	1	1	0	0	1	0	1	3	2	1	0	4	0	1	0	0	1	0	0	0	2	0	0	0	0	1	1	0	1	0	0	2	1	0	0	0	0	0	0	0	0	0	0	0	1	0	0	0	1	1	0	0	1	1	1	1	0	0	0	0	1	0	0	0	2	2	0	2	0	0	0	0	0	0	0	1	3	4	0	2	0	1	0	1	1	0	0	0	0	0	0	0	4	0	1	0	0	0	1	0	0	0	0	1	0	0	0	0	0	0	0	0	0	0	1	0	1	0	0	0	0	1	0	0	0	0	1	0	0	1	2	0	1	3	1	0	1	1	0	0	0	0	0	1	0	1	2	1	0	0	0	0	0	0	0	0	0	1	2	1	0	2	0	1	0	0	0	0	0	0	0	0	0	2	0	0	1	0	0	0	1	0	0	1	0	0	0	1	1	2	3	0	0	0	1	0	2	0	0	1	0	2	1	1	1	0	0	0	0	0	0	0	1	0	1	0	0	2	0	1	1	0	0	1	0	0	2	0	0	0	1	1	1	0	1	0	1	0	0	0	1	2	0	0	1	1	1	0	0	0	0	1	0	1	1	1	0	0	3	0	1	0	0	0	2	0	0	0	0	0	1	0	2	0	0	2	2	1	1	0	0	2	1	0	2	0	0	0	0	0	0	0	3	0	0	0	0	1	0	0	2	1	2	0	0	3	1	0	0	0	0	1	0	0	0	0	0	1	0	1	2	0	2	3	0	8	1	1	0	0	0	1	0	2	1	1	1	1	0	0	0	0	0	0	3	1	0	1	0	4	0	2	0	0	2	0	0	0	0	0	1	1	1	1	0	0	1	0	1	0	0	0	0	0	2	1	3	0	2	0	0	1	0	0	0	0	1	0	0	0	3	0	0	1	1	2	0	0	0	0	2	2	0	0	1	0	1	0	1	1	0	0	0	0	0	0	1	0	1	0	0	0	0	2	0	1	0	2	0	1	0	0	1	1	0	0	5	0	0	2	1	0	0	0	1	0	1	1	0	0	0	1	0	2	0	0	0	2	1	2	0	1	0	0	0	1	0	0	0	2	0	0	1	0	0	0	0	1	0	0	0	1	0	0	0	5	0	1	0	0	1	1	1	0	0	1	3	0	0	0	0	0	1	1	0	0	5	0	0	3	2	1	3	0	0	0	0	1	0	0	0	0	0	2	0	1	1	0	0	0	0	0	0	2	0	2	0	1	1	2	4	0	1	0	0	0	0	0	0	1	0	0	0	2	0	0	0	1	0	0	0	2	0	1	0	0	1	0	0	1	0	0	0	2	2	0	0	0	0	0	1	1	0	0	0	1	1	0	1	1	0	1	1	2	0	0	4	2	0	4	0	0	0	1	0	1	0	0	0	0	1	1	0	1	3	1	1	0	0	0	2	0	0	0	1	1	1	0	2	0	0	2	1	2	0	0	1	0	1	0	1	2	0	1	0	0	0	0	3	0	0	0	0	0	0	1	0	2	2	0	0	7	0	1	0	0	1	0	0	0	0	1	0	0	2	0	0	1	0	1	3	0	0	1	1	0	0	0	0	2	1	0	0	0	0	1	3	0	0	1	0	1	0	0	1	1	1	1	1	0	1	3	1	1	1	0	1	0	0	0	0	1	0	1	0	1	1	1	2	2	0	2	0	0	0	0	1	2	3	4	0	0	1	0	0	0	0	0	2	2	0	0	0	0	0	0	0	0	2	0	0	0	0	1	0	0	0	0	0	0	0	1	0	1	0	0	0	0	1	0	3	0	0	0	0	1	0	0	0	3	0	0	1	0	1	0	0	1	0	3	0	4	2	1	0	0	1	0	0	0	1	0	2	0	0	0	3	0	0	1	0	2	0	0	0	0	0	2	0	1	1	0	1	0	0	0	1	1	0	0	0	1	0	0	0	1	1	3	0	0	0	2	0	2	0	1	0	2	1	0	0	0	0	0	0	1	0	0	1	0	0	0	0	0	0	0	0	0	1	1	2	0	0	0	2	0	1	0	2	0	0	0	0	0	0	1	0	1	2	0	3	1	2	0	1	2	0	0	0	0	1	0	2	1	1	0	0	0	2	0	2	1	0	0	0	0	0	0	0	1	0	0	0	0	1	0	2	1	0	2	0	0	0	0	0	0	0	0	0	1	0	0	0	0	1	0	0	0	0	0	0	0	0	0	0	0	0	0	1	0	0	0	0	0	0	0	3	0	0	0	0	0	0	0	0	0	0	0	0	0	0	0	0	0	2	0	0	1	1	0	0	0	0	0	1	1	0	0	1	1	0	0	0	0	0	1	0	1	0	0	0	1	1	0	0	0	0	0	3	0	0	2	2	0	0	0	0	0	1	0	0	0	2	2	1	1	1	4	1	0	0	1	1	0	0	0	0	0	0	1	0	0	1	1	0	0	1	1	0	0	1	1	2	0	0	1	0	1	0	2	0	1	0	1	1	1	1	0	3	0	1	1	1	0	0	0	1	1	0	0	0	0	0	0	0	0	0	1	0	0	0	0	1	0	0	2	0	0	0	1	0	2	0	0	0	0	1	1	2	1	1	2	0	1	1	0	0	1	0	2	1	0	0	0	0	0	0	1	1	0	2	0	0	2	1	0	0	1	0	0	0	0	1	1	1	1	1	0	0	0	0	0	1	0	2	2	3	1	0	0	2	0	0	3	0	0	2	0	0	0	0	0	1	1	0	0	0	0	0	0	1	0	1	0	0	0	0	0	2	1	0	0	1	1	0	0	2	0	0	0	0	1	0	0	0	0	0	1	0	1	1	0	2	0	0	0	0	0	1	0	0	2	0	0	0	1	1	0	0	1	2	2	0	0	0	2	0	0	1	0	1	0	1	0	0	0	0	1	0	1	0	0	0	1	0	0	0	0	2	0	1	1	0	0	0	1	1	0	2	1	1	0	1	0	1	2	0	0	0	1	1	0	0	1	2	1	0	0	1	1	1	0	1	0	1	0	0	0	1	0	0	2	0	0	0	2	0	0	0	0	0	1	2	0	0	0	0	0	1	2	1	0	0	1	0	1	0	0	0	0	0	1	0	0	0	0	0	0	1	0	0	1	0	0	1	0	1	0	1	2	4	0	0	0	0	1	0	0	0	0	0	7	2	0	1	0	0	1	0	1	2	0	0	0	1	0	0	0	0	0	0	0	0	0	0	1	1	0	0	0	1	0	1	0	1	1	0	1	2	0	1	1	0	1	1	0	0	1	1	0	0	1	0	0	0	0	1	0	0	1	0	0	0	5	0	0	3	0	2	0	0	0	1	2	1	0	0	1	0	0	0	1	1	0	0	0	0	0	1	1	0	1	0	0	0	0	1	0	1	0	0	0	0	0	1	1	0	0	0	0	0	1	1	1	0	0	0	0	0	0	0	0	2	0	0	1	0	0	2	0	0	1	3	1	2	2	1	0	0	1	0	1	1	0	2	0	0	1	1	0	2	0	0	1	1	2	0	0	0	0	0	0	0	1	0	1	1	0	0	0	0	1	3	0	4	0	2	0	2	1	3	1	0	1	0	1	1	0	1	0	0	0	1	0	1	2	0	1	1	1	0	0	3	4	0	2	2	1	3	0	0	0	0	2	0	0	0	0	0	1	0	0	2	1	0	1	0	0	0	1	0	2	0	0	1	1	1	1	0	0	0	0	0	0	0	0	4	0	1	0	2	0	1	0	0	1	0	0	0	0	0	0	1	2	1	1	1	2	0	1	1	0	1	0	0	1	0	1	0	2	1	0	0	0	0	0	0	0	0	0	1	2	2	2	0	0	1	1	1	2	0	0	1	0	0	1	0	1	0	1	1	1	1	0	1	0	0	0	1	0	0	0	0	1	0	2	0	0	0	0	1	1	0	0	0	1	0	0	1	0	1	2	3	1	1	1	2	0	0	0	0	0	1	2	0	0	0	0	0	1	0	0	3	2	1	1	0	0	0	2	0	0	0	1	3	1	1	0	0	0	0	0	2	1	0	2	0	0	1	0	1	0	2	1	0	0	3	1	0	1	0	1	0	1	0	0	0	0	0	0	0	0	1	0	0	0	0	1	0	0	0	1	0	1	1	1	1	0	1	0	0	0	0	4	0	0	0	0	2	1	0	0	0	3	0	1	3	0	0	1	0	3	0	0	0	0	0	0	1	0	0	2	0	1	0	0	1	2	1	0	0	2	1	0	1	0	1	1	0	0	0	0	1	0	0	0	2	0	2	0	0	0	0	0	3	0	3	1	4	0	1	0	0	0	0	1	3	1	0	0	0	1	1	0	0	1	0	0	0	0	0	1	2	0	0	0	1	1	0	1	0	3	1	0	2	1	0	0	0	1	0	0	2	0	1	0	0	2	1	0	0	3	1	0	1	0	0	1	0	1	1	0	0	0	0	0	1	0	0	1	0	1	0	0	0	0	1	1	1	2	1	2	1	2	1	1	1	1	0	0	0	0	1	1	0	0	1	0	1	0	0	0	0	1	0	4	0	5	1	0	0	2	1	0	0	1	1	0	1	3	0	1	0	4	1	1	1	1	0	0	1	0	0	0	1	3	0	1	0	1	1	0	0	1	0	0	0	0	0	0	0	2	0	0	1	1	1	1	0	0	0	1	2	1	2	0	0	0	2	1	1	0	0	0	0	0	0	1	0	1	2	0	0	0	0	0	1	1	0	0	0	0	0	0	1	4	0	1	0	0	0	1	0	0	0	0	0	2	1	1	2	1	2	0	0	1	0	1	0	0	0	1	0	0	0	0	0	0	0	0	1	0	0	0	0	0	0	0	0	0	0	0	0	1	1	0	0	4	0	1	0	1	0	0	1	1	0	0	0	0	0	0	1	1	2	0	0	0	1	0	0	1	1	0	1	1	0	1	1	0	0	0	0	0	1	0	0	1	0	0	1	0	0	2	0	1	2	1	2	0	1	3	2	0	0	0	1	0	0	0	0	4	2	0	1	0	2	0	0	0	0	0	0	2	0	1	0	0	0	1	0	1	0	1	0	0	0	1	0	2	3	1	2	3	0	1	0	1	1	0	0	1	0	0	0	0	1	0	1	0	1	0	3	0	0	0	0	0	2	0	0	0	0	0	0	1	1	0	0	2	0	0	5	0	0	0	0	1	1	2	1	4	2	0	0	0	1	0	2	0	0	0	0	0	0	1	1	1	0	0	1	1	2	2	1	0	0	0	2	0	1	0	2	0	0	5	0	0	0	0	0	0	0	0	1	0	0	1	0	0	1	0	0	0	2	1	0	1	0	0	1	0	0	0	2	0	2	0	2	0	1	0	1	0	0	0	3	1	2	1	0	0	0	0	0	1	0	1	0	0	0	1	0	0	0	0	1	0	1	0	0	0	2	2	1	1	0	0	0	0	1	2	0	3	1	1	0	0	0	0	1	0	1	1	1	2	0	1	0	1	1	0	0	0	0	0	1	0	0	0	0	1	0	0	1	2	0	0	0	0	0	0	0	1	1	0	0	1	1	0	1	0	0	1	0	0	5	0	0	1	1	4	0	0	0	1	0	0	2	1	2	0	0	1	2	0	0	0	2	0	2	0	3	0	1	0	0	2	0	1	1	1	0	1	1	2	0	2	0	0	0	1	0	0	1	4	0	0	1	2	4	0	0	0	2	0	0	1	4	0	0	0	1	1	0	1	0	1	0	0	1	0	2	0	0	0	0	0	1	1	0	0	1	0	0	1	0	1	0	0	0	1	2	0	0	0	0	0	2	0	0	1	0	1	0	1	0	0	0	0	1	2	0	0	1	0	0	2	1	0	2	0	0	0	3	0	1	0	1	2	0	0	1	0	2	1	1	2	0	1	2	1	1	0	0	0	0	1	0	1	1	0	0	1	0	0	0	0	0	0	2	0	0	0	1	0	0	2	0	1	0	0	0	0	1	0	0	0	2	0	0	1	2	0	1	0	1	1	1	0	4	0	1	0	0	0	3	1	0	1	0	0	0	0	0	1	2	0	3	2	0	1	2	0	0	0	0	0	0	0	1	0	0	0	0	1	2	1	1	1	1	0	0	0	2	1	2	0	0	0	1	2	0	0	2	0	0	1	2	0	0	0	0	0	1	1	1	3	0	1	0	0	1	0	0	0	0	0	0	0	0	0	0	0	1	2	0	0	2	0	1	0	0	0	0	0	1	0	1	0	0	1	0	0	0	0	0	1	0	0	0	1	1	0	1	0	0	1	0	0	0	0	2	1	0	0	0	0	1	2	0	2	0	2	3	0	0	2	0	0	0	0	1	0	0	0	0	1	0	0	0	0	0	0	0	0	0	0	1	1	0	0	0	1	0	0	0	0	2	1	0	1	0	2	2	1	0	2	4	2	1	0	0	1	0	0	0	1	0	0	0	0	1	0	0	0	0	0	0	0	2	1	3	0	0	0	0	1	0	1	0	0	1	0	0	1	0	2	2	0	1	0	0	1	0	0	0	3	1	0	0	0	1	0	0	0	0	1	0	1	0	0	0	2	0	0	0	1	0	0	0	2	1	0	1	0	1	0	0	0	0	0	0	0	0	0	2	3	0	0	1	0	0	0	1	2	0	1	0	2	0	0	1	0	0	0	0	0	4	1	0	0	1	0	3	0	2	0	1	1	0	0	0	0	1	0	1	0	0	0	0	1	3	4	1	0	0	0	2	1	1	0	1	0	0	0	0	0	1	0	0	2	0	0	0	0	3	0	3	1	0	0	0	0	2	1	1	0	0	0	0	1	1	1	0	0	1	0	0	1	0	1	1	1	1	0	0	0	0	0	0	1	0	0	0	0	0	0	0	0	0	0	0	0	3	0	0	1	0	0	1	1	0	1	0	1	0	0	0	0	1	0	2	0	0	0	1	4	0	0	1	0	1	0	0	0	0	1	0	0	4	0	0	0	1	0	1	0	0	0	1	2	0	0	2	1	0	0	0	1	0	0	1	2	0	0	0	0	0	0	1	0	0	0	0	0	0	1	1	0	2	0	1	2	0	0	1	0	0	1	1	0	0	0	0	0	0	0	1	0	0	2	0	0	1	0	0	2	0	1	0	3	0	1	1	0	0	0	0	0	0	1	0	0	0	0	0	1	2	1	0	0	1	0	1	3	0	0	0	0	0	0	2	2	0	0	0	1	0	0	0	1	1	1	2	0	2	0	0	0	1	0	0	0	2	0	1	0	0	1	0	0	1	0	0	0	1	1	0	0	0	1	0	1	1	0	0	0	0	1	0	0	0	1	1	1	0	0	2	0	1	0	0	6	1	1	1	1	0	0	0	0	0	0	2	0	0	0	0	1	0	0	0	0	0	0	0	1	0	1	1	0	0	1	0	0	0	1	1	0	0	0	0	1	0	0	1	1	0	2	0	0	0	1	1	0	1	0	0	2	0	1	2	1	0	1	1	0	0	0	2	2	0	3	1	0	0	1	3	0	0	1	1	0	0	1	1	1	2	0	1	0	0	0	0	1	0	0	3	1	0	1	0	0	0	0	0	0	1	0	0	2	0	0	1	1	0	3	0	1	0	0	0	1	0	0	0	1	0	0	0	2	0	1	1	0	0	2	2	1	0	0	2	0	0	1	1	0	0	0	1	1	0	0	1	0	1	0	0	0	2	0	0	0	0	1	0	0	0	1	0	1	2	0	0	0	0	1	0	0	0	0	0	0	0	0	0	1	1	0	1	0	0	1	0	1	0	2	0	1	3	0	1	0	0	2	0	0	0	0	0	1	1	0	2	0	1	0	2	0	0	0	1	3	0	0	3	0	0	0	1	0	0	1	1	0	0	0	0	2	0	1	3	0	1	0	0	0	0	1	0	2	1	0	1	0	2	1	0	0	0	0	0	1	0	3	0	0	1	0	0	0	0	1	0	2	0	0	0	0	1	1	1	1	1	3	1	1	0	1	0	0	1	0	0	0	1	0	0	0	0	0	1	0	0	0	0	1	1	1	4	0	0	0	1	0	0	0	0	1	0	1	1	2	0	1	0	0	0	0	1	1	1	0	0	2	0	0	0	1	0	0	0	0	1	0	2	0	0	0	0	0	2	0	0	0	0	0	0	0	0	1	0	2	0	1	0	2	2	0	0	0	2	0	0	0	0	0	0	0	2	0	0	0	0	0	0	0	0	1	0	0	0	2	0	0	0	0	0	2	1	0	0	1	0	0	3	1	0	1	0	0	0	4	1	3	0	0	1	0	0	0	1	0	1	1	1	4	0	0	0	0	0	0	0	2	1	1	0	2	1	2	0	2	0	1	0	1	1	0	1	0	1	1	2	0	0	0	0	0	0	0	0	0	0	0	1	0	1	0	1	0	0	0	1	0	0	0	0	1	2	0	0	0	2	0	0	0	0	0	2	1	0	0	0	1	0	1	1	0	0	0	1	0	1	1	0	0	1	0	0	0	0	2	1	1	0	0	2	2	0	0	0	2	0	0	0	0	0	0	1	2	2	0	2	0	0	1	0	0	0	0	0	0	2	0	2	3	2	0	1	0	0	0	1	0	0	1	0	0	4	3	0	0	0	2	2	0	3	1	0	0	0	0	0	2	0	1	1	3	0	0	1	2	0	1	2	6	0	0	0	2	0	2	0	1	1	2	0	0	0	0	0	1	0	0	1	0	0	0	0	2	0	0	5	0	1	2	1	0	0	1	0	0	0	0	1	1	1	0	1	0	1	1	0	0	1	0	0	0	0	0	0	3	0	1	0	1	2	0	0	0	1	0	0	1	1	2	0	2	0	0	1	1	0	0	1	0	5	1	1	0	1	1	0	0	0	0	1	3	2	0	0	2	0	0	0	0	1	0	0	0	0	1	1	0	2	0	1	1	2	1	0	0	2	0	1	0	2	0	0	0	0	0	0	0	0	0	1	0	0	0	1	0	0	0	2	0	1	0	1	0	3	3	1	0	3	0	0	1	1	1	0	1	0	1	3	1	1	0	0	0	0	0	0	0	1	0	0	2	1	2	1	0	0	1	2	0	0	1	0	2	1	0	2	0	0	0	0	0	1	2	0	0	0	2	0	4	2	1	1	0	0	3	0	0	1	0	0	0	1	1	1	1	0	0	0	0	1	1	0	0	1	0	0	1	0	0	1	0	0	1	0	0	3	1	0	0	1	1	0	0	0	0	1	1	0	3	0	1	2	0	0	0	0	1	2	0	1	2	1	2	0	0	0	2	0	0	1	0	0	1	0	1	0	0	1	0	0	1	0	0	0	0	2	3	0	0	0	1	0	0	1	1	0	0	3	0	1	0	0	0	0	0	2	1	0	0	4	3	1	1	3	3	1	1	0	0	0	0	0	0	0	0	0	0	0	1	0	1	0	1	4	0	0	1	1	0	0	0	0	1	1	0	0	1	0	0	0	0	0	0	2	0	0	0	0	1	0	0	0	2	0	1	0	1	1	2	2	0	0	0	0	0	0	1	1	1	1	1	0	0	0	0	0	0	1	0	2	3	3	1	2	0	1	0	0	0	0	0	0	0	0	1	1	0	0	0	0	0	4	0	0	0	1	0	1	2	0	0	0	0	0	0	2	1	1	0	3	0	0	1	1	0	1	2	0	0	0	0	1	0	0	0	3	0	0	0	1	0	0	2	0	0	0	0	0	0	0	0	0	0	2	1	0	0	0	0	0	0	0	1	0	0	0	0	0	0	0	0	0	1	0	1	2	0	0	0	0	0	0	0	1	0	1	0	0	3	0	1	1	0	0	0	1	0	1	2	4	1	0	0	1	0	0	0	1	2	1	0	0	0	1	1	0	0	0	1	0	0	0	3	0	2	0	0	0	1	2	0	1	1	0	0	1	0	0	4	1	2	1	0	0	3	0	0	0	0	0	1	0	0	0	0	0	1	2	0	0	1	0	1	1	2	0	1	0	0	0	2
N0.HOG0004890	0	0	0	0	0	0	0	0	0	0	0	0	0	0	0	0	0	0	0	0	0	0	0	0	0	0	0	0	0	0	0	0	0	0	0	0	0	1	0	0	0	0	0	0	0	0	0	0	0	0	0	0	0	0	0	0	0	0	0	1	0	0	0	0	0	1	0	0	0	0	2	0	0	0	0	0	0	0	0	0	0	0	1	0	0	0	0	0	0	0	0	0	0	0	0	0	0	0	0	0	0	1	0	0	0	0	0	0	0	0	0	0	0	0	1	0	0	0	0	0	0	0	0	0	0	0	1	0	0	1	0	0	0	0	0	0	0	0	0	0	0	0	0	0	0	0	0	0	0	0	0	0	0	0	0	0	0	0	0	0	0	0	1	1	0	0	0	0	0	0	0	0	0	1	1	0	0	0	0	0	0	0	0	0	0	0	0	0	0	0	2	0	0	1	0	0	0	0	0	0	0	1	0	0	0	0	0	0	0	0	0	0	0	0	0	0	0	0	0	0	0	0	0	0	0	0	0	0	1	0	0	0	0	0	0	0	0	0	0	0	0	0	0	0	0	0	0	0	0	0	0	0	0	0	0	0	0	0	0	0	1	0	0	0	0	0	0	0	0	0	0	0	0	0	0	0	0	0	0	0	0	0	0	0	0	0	0	0	0	0	0	0	0	1	0	0	0	0	0	0	0	0	0	0	0	1	0	0	1	0	0	0	0	0	0	0	0	0	1	0	0	0	0	1	0	0	0	0	0	0	0	1	0	0	0	0	0	0	1	0	0	0	0	0	0	0	0	0	0	0	0	0	0	0	0	1	0	0	0	0	0	0	0	0	1	0	0	0	0	0	0	0	0	0	0	0	2	0	0	1	0	1	0	0	0	0	0	0	0	0	0	1	0	0	0	0	0	0	0	1	0	0	0	0	0	0	0	1	0	0	0	0	0	0	0	0	0	0	0	0	0	0	0	0	1	0	0	0	0	0	0	0	0	1	0	0	0	0	1	0	0	1	0	0	0	0	0	0	0	1	0	1	0	0	0	0	0	0	0	0	0	0	0	0	0	0	0	0	0	0	0	0	0	0	0	0	0	1	0	0	0	0	0	0	0	1	0	0	0	1	0	0	0	0	0	0	0	0	0	0	1	0	0	0	0	0	0	0	0	0	1	0	0	0	0	0	0	1	0	0	0	0	0	0	0	0	0	0	0	1	0	0	0	0	0	0	0	0	0	0	0	0	1	0	0	0	0	0	0	0	0	1	0	0	0	1	0	0	0	0	1	0	0	0	0	0	0	0	0	0	0	0	0	0	0	0	0	0	1	1	0	0	1	1	0	0	1	1	0	0	0	0	0	0	0	0	0	0	0	0	0	0	0	0	0	1	0	0	0	0	0	1	0	0	0	0	0	0	0	0	0	0	0	0	0	0	1	0	0	0	0	0	0	0	0	1	0	0	0	0	0	0	0	0	1	0	0	0	0	0	0	0	0	0	0	0	1	0	0	0	0	0	0	0	0	0	0	0	3	0	0	0	0	0	0	0	0	0	0	0	0	0	0	0	0	0	1	0	0	0	0	0	0	0	1	0	0	0	0	0	0	0	2	0	0	0	0	0	0	0	0	0	0	0	0	0	0	0	0	0	0	0	0	0	0	0	0	0	0	0	1	0	1	0	0	0	0	0	0	0	0	0	0	0	0	0	0	0	0	0	0	0	0	0	0	1	0	0	1	0	1	0	0	0	0	1	0	1	0	0	0	0	0	0	0	0	0	0	0	0	0	0	0	0	0	0	0	0	1	0	0	0	2	0	1	0	0	0	1	0	0	0	0	0	0	0	0	0	0	0	0	0	0	0	0	0	0	0	0	0	0	1	0	0	0	0	0	1	0	0	1	0	0	0	0	0	0	0	0	1	0	0	0	0	0	0	1	0	1	0	0	0	0	0	0	0	0	0	0	1	0	0	0	0	0	0	0	0	1	0	0	0	0	0	0	0	0	0	0	0	0	0	0	0	0	0	0	0	0	1	0	0	0	0	0	0	1	0	0	0	0	1	0	0	0	0	0	0	0	0	0	0	0	0	0	0	0	0	0	0	1	0	0	0	0	0	0	2	0	0	0	0	0	1	0	0	0	0	0	0	0	0	0	0	0	0	0	0	0	0	0	0	0	1	0	0	0	0	0	0	0	0	0	0	0	0	0	0	1	0	0	0	0	0	0	0	0	0	0	0	0	0	0	0	0	0	0	0	0	0	0	0	1	0	0	0	0	0	0	0	0	0	0	0	0	0	0	0	0	0	0	0	1	0	0	0	0	0	0	0	0	0	0	0	0	0	0	0	0	0	0	0	0	0	1	0	0	0	0	0	0	0	0	0	0	0	0	0	0	0	0	0	0	0	0	0	0	0	0	0	0	0	0	0	0	0	0	1	0	0	0	0	0	0	0	0	0	0	0	0	0	0	0	0	0	0	0	0	0	1	0	0	0	0	0	0	0	0	0	0	0	0	0	0	0	0	0	0	0	0	0	0	0	0	0	0	0	0	0	0	0	0	0	0	0	0	0	0	0	0	0	0	0	0	0	0	0	0	0	0	0	0	0	0	0	0	0	0	0	0	0	0	0	0	0	0	0	0	0	0	1	0	0	0	0	0	0	1	0	0	0	0	0	0	0	0	1	0	0	0	0	0	0	0	0	0	0	0	0	0	1	0	0	0	0	0	0	0	0	0	0	0	0	0	0	0	0	1	0	0	0	0	0	0	1	0	0	0	0	0	0	0	0	0	0	0	0	1	0	0	0	1	0	0	0	0	0	0	0	1	0	0	0	0	0	0	0	0	0	1	0	1	0	0	0	1	0	0	0	2	0	0	0	0	0	0	0	1	0	0	0	1	0	0	0	0	0	0	0	0	0	1	0	0	0	0	0	0	0	0	0	0	2	0	0	0	0	0	0	0	1	0	0	0	0	0	0	0	0	0	0	0	0	0	0	0	1	0	0	0	0	0	0	0	1	0	0	0	0	1	0	0	0	0	0	0	1	0	0	0	0	0	0	1	0	0	0	0	0	0	1	0	0	0	0	0	0	0	0	0	0	0	0	0	0	0	0	0	0	1	0	0	1	0	1	0	0	1	0	0	0	0	0	0	0	0	0	0	0	0	0	0	0	0	0	0	2	0	0	2	1	1	0	0	0	0	0	0	0	0	0	0	0	0	0	0	0	0	0	0	0	0	0	0	0	0	1	0	0	0	0	2	0	0	0	1	0	0	0	1	0	0	0	0	0	0	0	0	0	1	0	0	0	0	0	1	0	0	0	0	0	0	0	0	0	2	0	0	0	0	0	0	0	0	0	0	0	0	0	0	0	0	2	0	1	1	0	0	0	1	0	0	0	1	0	0	0	0	0	0	0	0	0	0	0	0	0	0	0	0	0	0	0	0	1	1	0	0	0	1	0	0	0	0	0	0	0	0	0	1	0	0	0	0	0	0	0	0	0	0	0	0	0	0	0	0	0	0	0	0	0	0	0	0	0	0	0	0	0	0	0	0	0	0	0	0	0	0	0	0	0	0	0	0	0	0	0	0	0	0	0	0	0	0	0	0	0	0	0	0	0	0	0	0	0	0	0	0	1	0	0	0	0	0	0	0	0	0	0	0	1	0	0	0	0	0	0	0	0	0	0	0	0	0	0	0	0	0	0	0	0	0	0	1	0	0	0	0	0	0	0	0	0	0	0	0	0	0	0	0	0	1	0	0	0	0	1	0	0	0	0	1	0	0	0	0	0	0	0	0	0	1	0	0	0	0	0	0	0	0	0	0	1	0	0	0	0	0	0	1	0	0	0	0	0	0	0	0	0	0	0	0	0	0	0	0	0	0	0	0	0	0	0	0	0	0	0	1	0	0	0	0	0	0	0	0	0	0	0	0	0	0	0	0	0	0	0	0	0	0	0	0	0	0	0	0	0	0	0	0	0	0	0	0	0	0	0	0	0	0	1	0	0	0	0	0	0	0	0	0	0	0	0	0	0	0	0	0	0	1	0	0	0	0	0	1	0	0	0	0	0	0	0	0	0	0	0	0	0	0	0	0	0	0	0	1	0	0	0	0	0	0	1	1	0	0	0	0	1	0	0	0	0	1	0	0	0	0	0	0	1	0	0	0	0	0	0	0	0	0	0	0	0	0	0	0	0	0	0	0	0	1	0	0	0	0	0	1	0	0	0	0	1	0	0	0	0	0	0	0	0	0	0	0	0	1	0	1	0	0	0	0	0	0	0	0	0	0	0	0	0	0	0	0	0	0	0	1	0	0	0	0	0	0	0	0	0	0	0	0	0	0	0	0	0	0	0	0	0	0	0	0	0	0	0	0	0	0	0	0	0	0	0	0	0	0	0	0	0	0	1	0	0	0	0	0	1	0	0	0	0	1	0	0	0	0	0	0	0	0	0	0	0	0	0	0	0	0	1	0	0	0	0	0	0	0	0	0	0	0	0	0	0	0	0	0	0	0	0	0	0	0	0	0	0	0	0	0	0	0	0	0	0	0	0	0	0	0	0	0	0	0	0	0	0	0	0	1	0	1	0	0	0	0	0	0	0	0	0	0	0	0	0	0	0	0	0	0	0	0	1	0	0	1	0	0	0	1	0	0	0	0	0	0	0	0	0	0	0	0	0	0	0	0	0	0	0	0	0	0	0	0	0	0	0	0	0	0	0	0	0	0	1	0	0	1	1	0	0	0	0	0	0	0	0	0	0	0	0	0	0	0	0	0	0	0	0	0	0	0	0	0	0	0	0	0	0	0	0	0	0	0	0	0	0	0	0	0	0	0	0	0	0	0	0	0	0	0	0	0	0	0	0	1	0	1	0	0	0	0	0	0	0	0	0	0	0	0	0	0	0	0	1	1	0	0	0	0	1	0	0	0	0	0	0	0	0	0	0	0	0	1	0	0	0	0	0	0	0	0	1	0	0	0	0	0	0	1	0	0	0	0	0	0	0	0	0	1	0	0	0	0	0	0	0	0	0	1	1	0	0	0	0	0	0	0	1	0	0	0	0	1	0	0	0	0	0	0	0	0	0	0	0	0	1	0	0	0	1	0	0	0	0	0	0	0	0	0	0	0	0	0	0	0	0	0	0	0	0	0	0	0	0	0	1	0	0	0	0	0	0	0	2	0	0	0	0	0	0	0	0	0	0	0	0	1	1	0	0	0	0	0	0	0	0	1	0	0	0	0	0	0	0	0	1	0	1	0	0	0	0	0	0	0	0	0	0	0	0	0	1	0	0	0	0	0	0	1	0	0	0	0	0	0	0	0	0	0	0	0	0	0	0	0	0	0	0	0	0	0	1	0	0	0	0	0	0	0	0	0	0	0	1	0	0	0	0	0	0	1	0	0	0	0	0	0	0	0	0	0	1	0	1	0	0	0	0	0	0	0	0	0	1	0	1	0	0	0	0	0	0	0	0	0	0	0	0	1	1	0	0	0	0	0	0	0	1	0	0	0	0	0	0	0	0	0	0	0	0	0	0	0	0	0	1	0	0	0	0	0	0	0	0	0	0	0	0	0	0	0	0	0	1	1	0	0	0	0	0	1	1	1	0	0	0	0	0	0	1	0	0	0	0	0	0	0	0	0	0	0	0	0	0	0	0	1	0	0	0	0	0	0	0	0	0	0	0	0	0	0	0	0	0	0	0	0	0	0	0	0	0	0	0	0	1	0	1	0	0	0	0	0	0	0	1	0	0	0	0	0	0	0	0	0	0	0	0	0	0	1	0	0	0	0	0	0	0	1	0	0	0	0	0	1	0	0	0	0	0	0	0	0	0	0	0	0	0	0	0	0	0	0	0	0	0	0	0	0	0	0	0	0	0	0	0	0	0	0	0	1	0	0	0	0	0	0	0	0	0	0	0	0	0	0	0	0	0	0	0	0	1	0	0	0	0	0	0	0	1	0	0	0	0	0	0	0	0	0	0	0	0	0	0	0	0	0	0	0	0	0	0	0	0	0	0	0	1	0	0	1	0	0	0	0	0	0	0	0	0	0	0	0	0	0	0	0	0	0	0	0	0	0	0	0	1	0	0	0	0	0	0	0	1	1	1	0	0	0	0	0	0	0	0	0	0	0	0	0	0	0	0	0	0	0	0	0	0	0	0	0	0	0	0	0	0	0	0	0	0	1	0	0	0	0	0	0	0	0	0	0	0	0	0	0	0	0	0	0	0	0	0	0	0	0	0	0	0	0	0	0	0	0	0	0	0	0	0	0	0	0	0	0	0	0	0	0	0	0	0	0	0	0	0	0	0	0	0	0	0	0	0	0	0	0	0	0	0	0	0	0	0	0	0	0	0	0	0	0	0	1	1	0	0	0	0	0	0	0	0	0	0	0	0	0	1	0	0	0	0	0	0	0	0	0	0	0	1	0	0	0	0	0	0	0	0	0	0	0	0	0	0	0	1	0	0	0	0	0	0	0	0	0	0	1	0	0	0	0	0	0	0	0	0	0	0	0	0	0	0	0	0	1	0	0	0	0	0	0	0	1	0	0	0	0	1	0	0	0	1	0	0	0	1	0	0	0	0	0	0	0	0	0	0	0	0	0	0	0	0	0	0	0	2	0	0	0	0	0	0	0	0	0	0	0	0	0	0	0	0	1	0	0	0	0	0	0	0	0	0	1	0	0	0	0	0	0	0	0	0	0	0	0	0	0	0	0	0	0	0	0	0	0	0	0	0	0	0	0	0	0	0	0	0	0	0	0	0	0	0	1	0	0	0	0	0	0	0	0	0	0	0	0	0	0	0	0	1	1	0	0	0	0	0	0	0	0	0	0	0	0	0	0	0	0	0	0	0	0	0	0	1	0	0	0	0	0	0	1	1	0	0	0	0	0	0	0	1	0	0	0	0	0	0	0	0	0	0	0	0	0	0	0	0	1	0	0	0	0	0	0	0	0	0	1	0	0	0	0	0	0	0	0	1	0	0	0	0	0	1	0	0	1	0	0	0	0	0	0	0	0	0	0	0	0	0	0	0	0	0	0	0	0	0	1	1	0	0	0	0	0	0	0	0	0	0	0	0	0	0	0	0	1	0	0	0	0	0	0	0	0	0	0	0	0	0	0	0	0	0	1	0	0	0	0	0	0	0	0	0	0	0	0	0	0	0	0	0	3	0	0	0	0	0	0	0	0	0	0	0	0	0	0	0	1	0	1	0	0	0	0	0	0	0	0	0	0	0	0	0	1	0	0	0	0	0	0	1	0	0	0	1	0	0	2	0	1	0	0	0	0	0	0	0	0	0	0	0	0	0	0	0	0	0	1	0	0	1	0	0	0	0	0	0	0	0	0	0	1	0	0	0	0	1	0	0	0	0	0	0	0	0	1	0	0	0	0	0	0	0	0	0	0	0	0	0	0	0	0	0	0	0	0	0	0	0	1	0	0	0	0	0	0	0	0	0	0	0	0	0	0	0	0	0	0	0	0	0	0	1	0	0	0	0	0	0	0	0	0	0	0	0	0	0	0	0	0	0	0	0	0	0	0	1	0	0	2	0	0	0	0	0	0	0	0	0	0	1	0	0	0	0	0	0	0	0	0	0	0	0	0	2	0	0	0	0	0	0	0	0	0	0	0	0	0	1	0	0	0	1	0	0	0	0	0	0	0	0	0	0	0	1	0	0	0	1	0	0	0	0	0	0	0	0	0	0	0	0	0	0	0	0	1	0	0	0	0	0	1	0	0	0	0	0	0	0	0	0	0	0	0	0	0	0	0	0	0	1	0	0	0	0	0	0	0	0	0	0	0	0	0	0	0	0	0	0	0	1	0	0	0	0	0	0	0	0	0	0	0	0	0	0	0	0	0	0	3	0	0	0	0	0	1	0	0	0	0	1	0	0	0	0	1	0	0	0	0	0	0	1	0	0	0	0	0	0	0	0	0	0	0	0	0	0	0	0	1	0	0	0	0	0	0	1	0	0	0	0	0	0	0	0	0	0	0	1	0	0	0	0	0	2	0	0	0	1	0	0	0	0	0	0	0	0	0	0	1	0	0	0	1	0	0	0	0	1	0	0	0	0	1	0	0	0	0	0	0	0	0	0	0	0	0	0	0	0	0	0	0	0	0	0	0	0	0	0	0	0	0	1	0	0	0	0	0	0	0	0	0	0	1	0	0	0	0	0	0	0	0	0	0	0	0	0	1	0	1	0	0	0	0	0	0	0	0	0	0	0	0	1	0	0	0	0	0	1	0	0	0	0	0	0	0	0	0	0	0	0	0	0	0	0	0	0	0	0	0	0	0	0	0	0	0	1	0	1	0	0	0	1	0	0	0	1	1	0	0	0	0	0	1	0	0	0	0	0	0	0	0	0	0	0	0	0	0	0	0	0	0	0	0	0	0	0	0	0	0	0	0	0	0	0	0	0	0	0	0	0	0	0	0	0	0	0	0	0	0	0	0	0	0	0	0	0	0	0	0	0	0	0	0	0	0	0	1	0	0	1	0	0	0	0	0	0	0	1	0	0	0	0	0	0	0	0	0	0	0	0	0	0	0	2	0	0	0	0	0	0	0	1	0	0	0	0	0	0	0	0	0	0	0	0	1	0	0	0	0	0	0	0	0	0	0	0	0	0	0	0	0	0	0	0	0	0	0	0	0	0	0	0	0	0	0	0	0	0	0	0	0	0	0	0	0	0	1	0	0	0	0	1	0	0	0	0	0	0	0	0	0	0	0	0	0	0	0	0	0	0	0	0	0	0	1	0	0	0	0	0	0	0	0	0	0	0	0	0	1	0	1	0	0	0	1	0	0	1	0	0	0	0	0	0	0	0	0	0	0	0	0	0	0	0	0	0	0	0	1	0	0	0	0	0	0	0	1	0	0	0	0	0	0	0	0	0	0	0	0	0	0	0	0	0	0	0	0	0	0	0	0	0	0	0	0	0	0	0	0	0	0	0	0	0	0	0	0	0	0	0	0	0	0	0	0	0	0	0	0	0	0	0	0	0	0	1	0	0	0	0	0	0	0	1	0	0	0	0	0	0	0	0	0	1	0	0	0	1	0	0	0	0	0	0	0	0	0	0	0	0	0	0	0	0	0	0	0	0	0	0	0	1	0	0	1	0	0	0	1	0	0	0	1	0	0	0	0	0	0	0	1	0	0	0	0	0	0	1	0	0	0	0	0	0	0	0	0	0	0	1	0	0	1	0	0	1	0	0	0	0	0	0	0	0	0	0	0	0	0	0	0	0	0	0	0	0	0	0	0	0	0	0	0	0	0	0	0	0	0	0	0	0	0	0	0	0	0	0	0	0	1	0	0	0	0	0	0	0	0	0	0	1	0	0	0	0	0	0	1	0	0	0	1	0	0	0	1	0	0	0	0	1	0	0	0	0	1	0	0	0	0	0	0	0	2	0	0	0	2	0	0	1	0	0	0	0	0	0	0	0	0	0	0	0	2	0	0	0	0	0	0	0	0	0	0	1	0	0	0	0	0	0	0	0	0	0	0	0	0	0	0	0	0	0	0	0	0	0	0	0	0	0	0	0	0	0	0	0	0	0	0	0	0	0	0	0	0	0	0	2	0	0	0	0	0	0	0	0	0	0	0	0	0	0	0	0	0	0	0	0	0	0	0	0	1	0	0	0	0	0	0	0	0	0	0	0	0	0	0	0	0	0	0	0	0	0	0	0	0	0	0	0	0	0	0	0	0	0	0	1	0	0	0	0	0	0	1	1	0	0	0	0	0	0	0	0	0	0	0	0	0	0	1	1	0	0	0	0	0	0	0	0	0	0	0	0	0	0	0	0	0	0	0	0	0	0	0	0	0	0	0	0	0	0	0	0	0	0	0	0	1	0	1	0	1	0	0	0	0	0	0	0	1	0	0	0	0	0	0	0	0	0	0	0	0	0	0	0	0	0	0	1	0	0	0	0	0	0	0	0	0	0	0	0	0	0	0	0	0	0	0	1	0	0	0	0	0	0	0	1	0	0	0	0	0	0	0	0	0	0	0	0	3	0	1	0	0	0	0	0	0	0	0	0	0	0	0	0	0	0	0	0	1	0	0	0	0	0	0	0	0	0	0	0	0	0	0	0	0	0	0	0	0	0	0	0	0	0	0	0	0	0	0	0	0	0	0	0	0	0	0	0	0	0	0	0	0	0	0	0	1	0	0	0	0	0	0	0	0	0	0	0	0	0	0	0	0	0	2	0	0	0	0	0	0	0	0	0	0	0	0	0	0	0	0	0	0	0	0	0	0	0	0	0	1	0	0	0	0	0	0	0	0	0	0	0	0	0	0	0	0	0	0	1	0	0	0	0	0	0	0	0	0	0	0	0	0	0	0	0	0	0	0	0	0	0	0	0	0	0	0	0	0	0	0	0	0	0	0	0	0	0	0	0	0	0	0	0	0	0	0	0	0	0	0	0	0	0	1	0	1	0	0	0	0	0	0	0	0	0	1	0	0	0	0	0	0	2	0	0	1	0	0	0	0	0	0	0	0	0	0	0	0	0	0	0	0	0	1	0	0	0	0	0	0	0	0	0	0	0	0	0	0	0	0	0	0	0	0	0	0	0	0	0	0	0	0	0	0	0	0	0	0	0	0	0	0	0	0	0	0	0	1	0	0	0	0	0	0	0	0	0	0	0	0	0	0	0	0	0	0	0	0	0	0	0	0	0	0	0	0	0	0	0	0	1	0	0	0	0	0	0	0	2	0	0	0	1	0	0	0	0	0	0	0	0	0	0	0	0	0	0	0	0	0	0	1	0	0	0	0	0	0	0	0	0	0	1	1	0	0	0	0	1	0	0	0	0	0	0	0	0	0	0	0	0	0	0	0	0	0	0	0	0	0	0	0	0	0	0	0	0	0	0	0	1	0	1	0	0	0	0	0	0	0	0	0	0	0	0	0	0	0	0	0	0	0	0	0	0	0	0	0	0	0	0	0	0	0	0	0	1	0	0	0	0	0	0	0	0	0	0	0	0	0	0	0	0	0	0	0	0	0	0	1	0	0	0	0	1	0	0	0	0	0	0	0	0	0	0	1	0	0	0	0	0	0	0	0	0	1	1	0	0	1	0	0	0	0	0	0	0	0	0	0	0	0	0	0	0	0	0	0	0	0	0	0	1	0	0	0	0	1	0	0	0	0	0	0	0	0	0	0	0	0	0	0	0	0	0	0	0	0	0	0	0	0	0	0	0	0	0	0	0	0	0	0	0	0	0	0	0	0	0	0	0	0	0	0	0	0	0	0	0	0	0	0	0	0	0	0	1	0	0	0	0	0	0	0	0	0	0	0	0	0	0	0	0	0	0	0	0	0	0	0	0	0	0	0	0	0	0	0	0	1	0	0	0	0	0	0	0	0	0	0	0	0	0	0	0	0	0	0	0	0	0	0	0	0	0	0	0	0	0	0	0	0	0	0	0	0	0	0	0	0	0	0	0	0	0	0	0	0	0	0	0	0	0	0	0	0	0	0	0	0	0	0	0	1	0	1	1	1	1	0	0	0	0	0	0	0	0	0	0	0	0	0	0	0	0	0	0	1	0	0	0	0	0	0	0	0	0	0	0	0	0	0	0	1	0	0	0	0	0	0	0	0	0	0	1	0	0	0	0	1	0	0	0	0	0	0	0	0	0	0	0	0	0	0	0	0	0	0	0	0	0	0	0	1	0	0	0	0	0	0	1	0	0	0	0	0	0	0	0	0	0	1	1	0	0	0	0	0	0	0	0	0	0	0	0	0	0	0	0	0	0	0	0	0	0	0	0	1	0	0	0	0	0	0	0	0	1	0	0	0	0	0	0	0	0	0	0	0	0	0	0	0	0	1	0	0	0	0	1	0	0	0	0	0	0	0	0	0	0	0	0	1	0	0	0	0	0	0	0	0	0	0	0	0	0	0	0	0	0	0	0	0	0	1	0	0	0	0	0	1	0	0	0	0	0	0	0	0	1	0	1	0	0	0	0	1	0	0	0	0	0	0	0	0	0	0	0	0	0	2	1	0	0	0	0	0	0	0	0	0	0	0	0	0	0	1	0	1	0	0	0	0	0	0	0	0	0	0	0	0	0	0	0	1	0	0	0	0	0	0	0	0	0	0	0	0	0	0	0	0	0	0	0	0	1	0	0	0	0	0	0	0	0	0	0	0	0	0	0	0	0	0	0	0	0	0	0	0	0	0	0	0	0	0	0	0	0	0	0	0	0	0	0	0	1	0	0	0	0	0	0	0	0	0	1	0	0	0	0	0	2	0	0	0	0	0	0	0	0	0	0	0	2	0	0	0	0	0	0	0	0	0	0	0	0	0	0	0	0	1	0	1	0	0	0	0	0	0	0	0	0	0	0	0	0	0	0	1	0	0	0	0	0	1	0	0	0	0	0	0	0	0	0	0	0	0	0	0	0	0	0	0	0	0	0	0	0	0	0	0	0	0	0	0	0	0	0	0	0	0	0	0	0	0	0	0	0	0	0	0	0	0	0	0	0	1	0	0	0	0	0	0	0	0	0	0	0	0	0	0	0	0	0	0	0	0	0	0	0	0	0	0	0	0	0	0	0	0	0	0	0	0	0	0	0	0	0	0	0	0	0	0	0	0	0	0	0	0	0	0	0	0	0	0	0	0	0	0	0	0	0	0	0	0	0	0	0	0	0	0	0	0	0	0	0	0	0	0	0	0	0	0	0	0	0	0	0	0	0	0	0	0	0	0	0	2	0	0	0	0	1	0	0	1	0	0	0	0	0	0	0	0	0	0	0	0	0	0	0	1	0	0	0	0	0	1	0	1	0	0	0	0	0	0	0	0	1	0	0	0	0	1	0	1	0	0	0	0	0	0	0	0	0	0	0	0	0	1	0	0	0	0	1	0	0	0	0	0	0	0	0	0	0	0	0	0	0	0	0	0	1	0	0	0	0	0	0	0	0	0	1	0	0	0	0	0	0	0	0	0	0	0	0	0	0	0	0	1	0	0	0	0	0	0	0	0	0	0	0	0	0	0	0	0	0	0	1	0	0	0	0	0	0	0	0	1	0	0	0	0	0	0	0	0	0	0	0	0	0	1	0	0	0	0	0	1	0	0	0	1	0	0	0	0	0	0	1	0	0	0	0	0	0	0	0	0	0	0	0	0	0	0	0	0	0	0	0	1	0	0	0	0	0	0	0	0	0	0	0	0	0	0	0	0	0	0	0	0	0	0	0	0	0	0	0	1	0	0	0	0	0	0	0	0	0	0	0	0	0	0	0	0	0	0	0	1	0	1	1	0	0	0	1	0	0	0	0	0	0	0	0	0	0	0	0	0	0	0	0	0	0	0	0	0	1	0	0	0	0	1	0	0	0	0	0	0	0	0	0	0	1	0	0	0	0	0	0	0	0	1	1	0	0	0	1	0	0	0	0	0	0	0	0	0	0	0	0	0	0	0	1	0	0	0	0	0	0	0	0	0	0	0	0	0	0	0	0	0	0	0	0	0	0	0	0	0	0	0	0	1	0	0	0	0	0	0	0	0	0	0	0	1	0	0	2	0	0	0	0	0	0	1	0	0	0	0	0	0	0	0	1	0	0	0	0	0	1	0	0	1	0	0	0	0	0	0	2	0	0	0	0	0	0	1	0	0	2	0	0	0	0	0	0	0	0	0	0	0	0	0	0	0	0	0	0	0	0	0	0	0	1	0	0	0	0	0	0	0	0	0	0	0	0	0	0	0	0	1	0	0	0	0	0	0	0	0	0	0	0	0	0	0	0	0	0	0	0	1	0	0	0	0	0	0	0	0	0	0	0	1	0	0	1	1	0	0	0	0	0	0	0	0	0	0	0	0	0	0	0	0	0	0	0	1	0	0	0	0	0	0	0	0	1	0	0	1	0	0	0	0	0	0	0	0	0	0	0	0	0	1	0	0	0	1	0	0	0	0	0	0	1	0	0	0	0	0	1	0	1	0	0	0	0	0	0
N0.HOG0001107	4	3	2	1	10	2	3	0	6	0	2	0	0	1	4	1	0	0	1	0	0	1	3	1	1	0	2	0	5	2	0	3	0	2	0	0	4	11	1	3	2	1	0	2	2	2	0	1	1	0	0	0	12	1	2	2	3	1	1	3	4	2	0	3	5	1	1	0	1	1	2	0	6	3	0	2	1	4	0	6	4	1	3	5	1	5	7	0	2	3	1	0	2	5	0	3	2	1	2	1	3	2	5	4	1	2	0	3	0	7	2	1	0	6	2	2	2	1	1	0	4	6	3	4	4	3	3	3	0	1	0	5	3	4	3	0	3	6	3	0	1	2	3	1	2	0	4	5	0	3	1	2	3	0	0	5	4	0	4	4	3	4	2	1	4	1	4	0	1	7	1	0	1	4	3	1	4	4	0	6	4	1	0	0	6	3	1	1	3	7	6	2	0	2	6	0	8	5	6	1	3	1	2	0	1	4	3	1	2	0	0	3	1	0	2	3	2	2	2	2	4	3	1	1	3	0	5	1	3	1	6	1	2	3	2	2	2	1	3	1	0	3	3	0	2	3	1	3	3	7	2	2	2	0	0	5	2	0	1	3	1	2	1	1	1	0	5	1	0	7	0	4	0	3	2	1	2	1	2	0	1	5	1	2	1	0	1	2	0	3	0	0	6	0	1	2	0	3	4	2	6	0	1	7	7	4	5	3	0	0	6	1	2	0	0	0	0	2	6	1	1	0	3	9	0	1	1	4	1	2	4	2	1	0	3	0	2	0	8	1	3	3	4	2	0	3	8	3	3	0	0	3	0	1	2	0	4	2	1	0	4	3	3	3	4	3	5	0	1	2	4	2	0	2	0	4	5	4	3	1	0	3	0	6	0	0	0	3	5	0	2	2	2	2	0	3	0	7	4	4	3	5	2	0	1	1	1	3	0	0	1	0	2	5	1	0	2	3	1	2	1	3	2	3	1	1	2	2	0	0	0	0	4	2	1	2	1	3	3	0	2	1	4	4	0	3	1	5	1	3	5	1	2	0	2	2	3	1	1	2	0	0	4	0	1	3	0	0	7	1	3	0	7	0	5	1	0	1	2	1	2	7	0	0	2	1	0	3	9	4	1	0	3	0	3	0	1	0	2	2	7	2	3	0	5	1	1	1	2	1	3	1	5	0	1	3	3	6	1	3	4	3	0	5	0	2	1	2	2	9	5	0	2	4	3	1	5	3	3	2	3	4	1	5	3	3	0	5	1	1	0	5	4	6	2	1	0	0	0	3	1	3	0	4	5	9	2	2	8	4	1	0	1	0	0	2	1	2	1	3	5	1	1	1	0	1	2	2	5	3	2	5	1	0	4	2	3	4	5	1	0	0	2	3	1	1	1	2	2	5	2	2	1	1	4	0	1	0	1	0	0	2	1	0	4	0	3	1	0	3	0	1	5	1	0	1	0	2	0	1	1	2	2	0	1	3	1	6	2	0	3	0	3	1	4	3	7	1	0	0	8	0	0	3	2	0	0	0	3	4	5	3	1	1	1	2	2	0	0	5	0	4	9	0	6	2	0	9	10	0	2	0	1	1	1	1	0	2	0	7	1	2	3	1	11	3	2	1	0	2	0	4	3	0	1	2	1	6	2	3	2	6	0	0	5	7	1	2	2	0	3	3	1	2	3	0	0	4	2	2	0	1	4	3	1	4	5	2	2	1	5	3	0	4	2	0	3	2	0	3	1	4	0	0	1	2	0	6	3	2	0	4	4	4	7	0	4	0	2	4	2	0	1	0	0	1	0	2	2	5	7	0	7	0	6	0	2	0	2	3	0	3	0	2	3	7	2	7	0	1	4	4	0	0	0	3	0	0	1	1	1	5	4	3	2	0	1	3	0	0	1	2	6	8	1	3	0	1	1	0	2	4	3	3	3	8	2	1	1	6	3	1	4	0	2	1	0	4	5	1	4	3	6	2	2	2	2	0	1	2	1	0	2	3	0	5	4	3	3	0	0	0	0	1	1	1	3	1	5	3	2	4	4	3	2	3	2	2	2	3	2	4	3	1	0	1	2	4	1	1	0	0	2	2	3	1	2	0	3	7	2	1	1	0	0	4	2	2	2	0	2	0	1	2	2	0	3	4	7	0	2	0	3	6	3	1	3	1	0	4	1	3	1	0	0	0	0	0	0	1	0	0	0	0	1	0	1	0	7	0	2	2	5	4	1	0	3	3	1	1	1	4	5	0	1	1	0	4	0	5	1	3	2	1	2	1	2	1	1	2	1	2	3	1	0	0	0	2	1	2	4	0	5	1	1	3	1	3	0	3	7	2	0	0	3	2	3	2	0	4	2	0	1	1	3	0	3	0	5	0	2	2	0	1	0	0	1	1	1	2	2	0	0	0	0	3	3	5	2	0	1	0	4	0	0	1	4	1	1	4	0	3	3	2	7	0	1	5	1	3	4	12	4	0	2	1	1	2	4	0	2	0	2	2	5	4	4	1	9	1	8	3	1	0	4	1	0	1	1	2	1	2	1	1	3	1	5	2	1	1	0	0	3	4	0	0	1	4	3	5	5	1	3	2	1	1	3	0	4	0	2	2	1	3	2	0	0	2	2	3	7	3	3	0	2	5	1	3	2	1	2	2	0	3	1	2	4	5	1	2	2	5	2	5	1	6	7	2	0	3	0	2	1	2	1	4	0	0	1	1	9	2	0	0	3	2	1	5	2	2	1	0	3	1	2	5	6	3	2	3	5	6	6	0	3	0	0	0	2	1	2	7	1	3	5	3	0	3	2	1	1	3	2	6	1	5	2	6	5	0	2	0	3	2	0	3	5	3	0	3	3	7	3	6	1	3	1	0	2	0	0	1	1	1	1	4	2	2	2	1	2	3	1	1	2	2	1	6	3	1	2	3	1	0	1	0	4	0	2	1	1	1	3	3	1	1	3	1	5	7	3	4	3	7	4	2	3	3	0	3	0	6	3	1	5	1	5	1	4	1	4	0	1	2	5	4	3	0	2	3	1	1	6	2	3	4	1	5	1	0	5	2	3	6	1	1	3	4	0	1	0	6	4	0	0	1	0	2	2	1	0	0	1	2	0	1	1	0	3	5	1	1	4	2	1	7	0	2	3	3	6	1	5	2	1	3	0	0	0	1	2	1	0	2	4	2	2	2	2	4	2	2	1	2	2	2	2	1	1	0	1	5	2	5	6	2	2	2	3	0	0	4	4	0	2	1	4	7	1	0	2	5	0	2	4	0	0	1	4	3	2	1	1	6	3	0	3	1	1	3	5	2	1	0	2	3	0	2	4	3	0	3	3	1	3	2	3	3	7	0	2	1	5	2	0	7	4	6	0	2	3	4	3	1	2	3	0	7	2	4	1	1	2	4	4	0	0	1	5	5	3	1	5	3	1	7	3	4	3	0	1	0	2	0	1	2	0	0	2	2	0	2	2	2	5	10	2	4	5	2	0	5	0	1	4	6	7	1	0	0	7	3	2	0	0	1	0	1	2	4	0	0	7	0	3	4	0	2	1	1	0	1	1	2	1	1	2	2	6	0	2	3	2	0	2	1	4	2	1	3	0	0	0	1	0	2	0	2	0	2	1	2	2	3	1	1	3	0	0	1	1	2	1	1	1	1	1	1	1	2	1	3	1	7	0	1	2	4	2	1	0	2	1	1	7	2	3	2	3	5	0	0	1	6	4	2	1	2	0	1	0	0	0	0	1	1	7	0	0	0	0	2	1	2	2	0	4	1	1	1	2	0	2	2	4	5	0	2	0	0	2	1	0	6	0	2	9	2	2	1	0	4	1	8	6	0	3	6	3	2	1	0	0	1	3	2	1	6	0	3	0	2	3	4	6	1	5	2	0	1	1	0	0	0	1	2	1	3	3	1	5	2	6	0	4	0	0	1	3	2	3	2	3	1	3	6	1	4	2	2	2	1	0	1	2	6	1	1	4	0	2	2	0	6	1	1	2	0	2	0	2	1	5	0	2	6	3	5	2	0	1	7	1	5	0	0	2	0	0	3	1	0	1	0	6	1	6	3	1	1	0	6	0	2	6	1	5	1	5	0	2	2	0	2	0	6	3	1	3	1	0	4	5	1	1	1	0	1	3	0	6	4	0	2	0	4	2	0	1	4	6	1	1	2	2	0	1	2	2	2	1	6	1	1	3	2	3	0	4	1	3	5	5	4	5	2	1	4	0	4	0	6	6	2	1	1	0	4	4	0	8	0	1	1	5	2	2	4	3	2	2	1	1	1	0	0	2	0	3	4	1	0	0	1	0	3	4	1	1	2	0	2	2	3	2	3	3	0	2	2	3	5	2	0	0	0	0	2	2	4	1	0	2	4	1	1	2	1	4	0	4	3	2	4	2	0	2	1	4	0	3	0	1	0	1	2	3	2	0	5	0	1	0	0	0	7	0	0	1	3	1	4	1	4	2	3	1	0	3	1	3	2	3	1	0	5	5	2	5	1	3	3	3	0	2	2	4	2	0	4	3	2	0	7	2	0	1	0	2	6	5	3	1	0	0	10	1	2	0	0	0	3	7	4	2	1	1	3	3	2	2	1	0	0	1	1	1	2	2	3	0	4	0	3	1	0	1	0	2	0	0	0	2	4	1	0	0	2	1	0	3	2	3	2	4	3	1	5	9	4	2	2	0	3	0	0	3	2	3	0	0	1	4	3	0	4	2	1	1	0	1	1	0	0	0	3	1	1	2	11	5	2	0	3	2	0	0	0	0	4	2	1	4	2	3	1	1	1	1	0	1	3	6	1	1	2	4	4	6	6	3	1	1	0	2	1	2	1	7	0	6	3	3	1	0	5	3	0	0	1	2	3	4	3	0	0	4	0	1	2	2	2	0	1	1	3	2	2	2	1	1	4	1	0	7	1	0	1	3	3	0	6	2	1	0	1	3	2	4	4	0	1	6	0	2	2	3	2	1	1	1	2	1	1	1	1	5	5	4	4	2	3	0	1	5	4	1	6	1	3	3	4	1	1	1	2	5	2	4	3	2	0	0	2	2	0	2	0	3	6	0	0	1	8	1	1	4	1	1	5	2	3	0	0	2	3	0	4	1	4	6	0	0	3	1	2	8	5	0	0	3	3	2	2	0	0	4	2	5	2	6	0	8	9	3	0	1	1	9	0	3	3	9	1	2	2	0	6	2	2	1	0	5	4	4	1	4	0	0	2	8	0	1	5	1	4	2	1	8	1	1	2	2	1	3	0	5	2	1	0	1	1	1	1	10	5	0	1	0	2	2	1	1	4	6	6	3	2	1	3	2	2	0	2	1	3	6	2	3	1	3	0	2	6	2	3	2	1	2	3	5	0	4	1	3	1	0	1	0	1	1	4	2	1	2	2	1	6	5	1	1	0	7	0	1	5	2	9	4	2	1	2	1	1	4	5	2	6	2	2	5	1	1	2	4	0	3	3	3	0	1	4	3	0	0	0	7	3	3	0	0	1	2	6	0	7	3	0	0	2	0	2	1	2	1	0	2	6	1	1	1	6	4	0	0	3	7	2	4	4	2	0	1	2	2	2	1	2	0	1	2	3	0	1	0	7	2	2	2	1	0	1	4	0	2	2	2	5	4	3	2	2	6	0	4	0	3	4	1	2	5	2	4	2	3	3	4	5	0	0	0	7	2	3	5	1	0	0	10	1	1	3	2	6	2	1	4	1	4	0	2	2	0	5	0	7	1	0	12	1	3	3	2	4	4	4	0	3	2	4	3	1	11	7	4	7	0	0	4	4	1	1	2	2	3	5	3	8	5	4	6	2	3	0	0	2	0	1	3	0	6	1	2	3	5	0	2	6	2	1	1	4	1	3	6	1	0	4	0	1	2	2	0	1	2	1	4	2	7	0	0	1	2	1	0	1	0	4	6	2	4	4	1	3	2	4	1	2	2	0	3	5	5	9	4	5	2	6	1	3	1	2	2	1	1	4	6	0	1	0	3	0	0	1	3	0	1	4	5	2	3	0	1	1	0	3	10	0	1	4	7	1	3	2	1	1	0	4	0	5	2	1	1	0	7	5	1	3	0	5	0	1	1	1	1	4	0	1	1	3	0	2	5	2	3	6	0	4	4	2	2	4	6	0	1	3	4	1	1	3	3	2	2	1	0	2	5	1	2	2	3	4	1	1	1	1	0	4	0	1	0	0	9	2	0	0	3	2	0	1	4	3	2	3	2	4	0	1	7	3	1	6	1	1	1	1	0	0	0	2	1	0	0	1	0	1	0	0	3	1	1	0	2	2	2	0	0	2	0	0	0	5	1	2	4	2	1	0	2	4	0	5	1	1	4	2	1	3	3	3	3	0	2	3	2	0	4	1	2	5	2	1	2	0	4	2	1	0	3	1	0	2	1	0	2	2	2	2	2	1	2	0	0	4	1	2	1	0	5	0	2	2	4	2	1	2	2	1	0	3	1	2	4	0	2	1	1	2	0	0	1	5	3	4	2	0	3	3	1	1	2	3	3	3	4	4	4	0	3	3	1	6	2	1	2	4	0	3	0	6	4	2	0	5	2	4	5	2	2	0	1	3	5	3	4	0	3	1	1	4	1	0	3	0	1	2	3	5	3	2	2	1	9	3	3	1	2	3	2	4	3	6	1	1	2	3	4	0	3	4	1	3	1	1	3	3	0	0	3	1	2	5	2	1	4	2	3	0	1	3	3	6	4	3	5	4	1	8	2	1	0	4	4	1	1	1	2	5	1	2	7	1	1	3	0	0	1	0	0	7	2	1	1	2	3	1	4	0	3	4	0	2	3	2	2	4	2	1	3	2	3	0	0	14	0	4	0	3	2	3	4	0	0	0	7	3	4	4	1	1	2	3	0	2	2	1	2	3	8	2	2	3	5	1	0	1	2	4	0	1	1	0	5	2	0	5	1	3	1	5	1	0	4	3	1	2	5	2	2	0	3	1	0	0	1	3	1	3	4	1	0	0	2	0	4	2	1	1	3	4	2	2	0	4	11	1	1	3	0	0	3	4	2	4	0	4	2	3	0	1	1	2	1	1	4	1	0	3	7	3	0	7	3	0	1	0	2	5	0	2	3	6	0	1	1	3	5	0	1	2	4	2	1	10	1	1	2	2	0	0	4	2	2	1	4	0	0	9	3	2	3	6	1	1	0	4	1	2	0	0	3	0	8	2	6	7	4	0	4	5	2	3	4	1	2	1	2	0	2	2	3	2	0	1	2	2	1	4	1	0	0	2	3	3	8	4	3	6	0	4	4	2	3	1	1	4	0	7	1	2	3	0	1	4	0	4	3	0	1	0	2	4	2	1	8	2	1	0	0	7	2	3	2	1	0	1	4	3	0	0	7	2	0	5	5	1	0	5	4	7	0	3	4	0	1	4	4	0	1	2	4	1	2	3	2	1	0	0	3	0	6	3	5	2	2	2	3	1	0	1	2	4	4	5	0	4	4	4	0	6	4	8	0	2	2	5	2	2	1	4	1	1	1	0	0	3	2	3	1	2	2	4	3	3	1	1	3	1	2	0	4	2	5	1	1	1	1	0	3	1	9	0	1	0	1	1	5	1	2	4	0	6	1	2	1	0	5	6	0	4	7	0	2	3	1	2	3	3	0	2	3	2	2	1	1	1	2	0	1	5	3	5	0	4	1	3	5	0	1	2	9	2	0	1	4	1	2	3	3	1	1	1	0	0	0	0	0	3	2	0	2	7	4	3	1	0	4	2	0	3	2	1	2	0	1	0	1	1	2	4	4	0	1	2	2	2	3	1	1	3	1	1	3	4	2	3	0	0	2	3	3	2	5	0	4	4	0	1	0	0	4	1	4	1	6	0	1	2	2	1	10	0	0	5	3	4	7	0	0	1	8	8	2	1	5	2	0	0	1	2	3	1	0	4	0	0	0	0	3	4	5	3	2	3	0	0	1	4	1	0	0	0	3	0	2	2	1	4	4	2	2	6	5	3	3	4	0	1	1	3	2	3	3	2	3	0	9	2	1	3	3	5	5	2	2	0	4	3	0	0	5	0	4	2	6	2	1	2	4	0	3	0	3	2	1	2	1	0	3	1	6	2	2	6	1	0	1	1	2	1	1	3	2	1	7	4	0	6	0	0	3	1	1	4	2	0	8	2	3	1	7	6	0	3	2	2	0	1	0	1	2	2	1	0	1	5	1	1	9	1	1	9	7	0	2	2	0	0	2	3	0	1	1	1	5	1	1	2	4	6	0	5	4	4	3	4	0	1	2	8	0	4	4	4	2	0	0	2	2	0	0	1	2	3	4	2	3	3	2	0	2	1	1	4	4	2	0	2	3	2	1	1	3	1	5	1	4	1	6	4	2	2	3	2	2	5	0	4	1	2	1	1	2	2	5	2	1	0	0	4	0	5	2	2	1	3	1	1	0	0	0	2	0	1	3	3	0	0	5	4	3	3	1	0	4	3	4	0	0	3	1	0	1	2	2	9	0	0	3	1	3	3	0	2	5	1	0	0	2	1	2	1	1	12	0	1	0	2	2	1	7	2	0	2	1	0	2	2	1	3	7	1	3	2	4	4	2	2	5	1	0	0	6	3	4	2	3	5	0	5	2	3	3	7	4	1	1	1	1	1	4	3	4	0	5	1	6	8	3	3	2	1	0	0	0	3	1	0	0	5	5	1	3	2	5	0	3	2	3	4	3	3	1	7	0	2	2	3	4	1	0	0	2	1	3	0	4	2	1	3	0	1	1	6	4	3	3	1	1	0	2	3	1	2	1	0	0	1	5	0	1	0	1	1	5	2	2	4	6	2	0	6	1	1	3	1	3	3	1	0	2	0	1	3	5	2	1	2	1	0	3	0	1	0	3	1	3	1	2	2	3	2	3	0	4	0	2	1	2	3	0	7	1	3	0	0	3	1	3	6	2	1	3	0	2	2	2	3	2	4	2	1	8	0	6	4	1	0	2	5	1	2	6	0	0	3	1	6	0	0	4	0	1	4	1	5	2	0	0	9	1	1	1	1	2	3	3	2	4	4	1	3	2	0	1	1	6	1	5	1	3	0	5	0	5	1	1	0	2	2	1	2	3	2	1	2	0	1	3	3	2	1	6	2	5	4	2	2	1	1	2	1	1	0	6	0	0	3	1	9	0	0	1	2	0	4	2	1	0	0	3	2	3	4	10	0	1	2	5	3	0	0	1	1	2	1	1	1	0	1	1	8	3	3	4	5	2	0	1	2	13	2	4	3	1	3	2	1	2	5	0	9	0	1	2	5	1	2	0	2	4	0	5	7	4	0	0	2	0	2	0	2	1	2	0	2	1	4	5	1	0	8	5	8	4	2	1	2	1	1	1	6	8	4	0	6	2	4	4	3	0	0	4	6	1	1	3	7	2	6	0	2	3	3	3	1	2	4	2	1	1	6	3	1	2	4	7	1	0	4	1	8	3	2	0	3	0	0	3	4	9	9	4	4	0	7	3	1	1	0	4	4	0	3	0	1	3	1	6	3	2	2	5	2	1	2	1	1	0	0	0	0	2	5	4	4	1	3	1	7	5	1	1	0	4	7	2	1	2	2	0	3	3	3	0	0	0	4	1	1	4	4	2	4	2	3	0	6	2	2	2	6	3	0	2	5	3	3	1	1	0	3	5	1	2	4	2	2	1	2	2	5	5	2	1	0	4	2	3	3	2	1	1	1	3	4	2	5	0	2	3	1	3	0	3	1	2	2	1	3	2	3	0	3	0	5	2	3	2	2	0	0	0	3	2	1	2	0	0	2	3	0	6	2	1	3	0	3	2	1	2	1	1	2	5	0	2	1	5	1	1	1	0	0	0	7	1	5	5	4	0	1	0	5	10	3	1	2	2	2	2	2	0	1	0	2	0	2	0	3	0	1	3	2	1	2	1	1	2	6	8	0	0	0	2	3	0	1	0	3	1	2	4	1	1	0	3	4	0	8	6	9	5	0	3	0	1	2	5	4	5	3	3	0	1	4	0	0	1	1	3	1	1	0	2	3	4	7	0	1	2	0	8	6	0	3	3	2	0	0	0	5	3	2	0	6	1	2	0	1	4	0	2	6	0	0	0	5	0	1	5	5	0	7	2	7	5	2	0	1	4	1	3	4	7	2	1	1	1	3	0	2	0	4	2	2	1	0	1	1	2	1	3	1	5	1	4	1	2	4	2	3	5	1	0	3	0	1	0	2	1	0	1	3	2	4	0	5	3	2	2	1	3	0	1	1	0	1	3	2	0	0	1	0	0	0	0	1	5	2	1	4	0	4	0	11	6	2	0	1	2	4	2	0	1	1	2	1	6	1	0	0	4	2	2	0	0	0	2	0	0	1	2	0	4	0	0	1	4	1	3	0	0	0	2	1	1	4	1	6	0	0	0	1	1	1	0	4	13	1	3	1	2	0	0	4	2	1	0	3	2	0	0	0	0	2	2	2	0	0	1	0	1	0	0	2	1	0	0	4	2	1	1	0	1	1	0	5	0	3	0	1	5	0	1	3	0	2	1	1	1	8	2	5	2	4	3	3	0	1	3	5	1	0	4	1	1	3	0	3	4	0	1	5	2	3	2	1	4	1	1	6	0	3	3	2	1	0	5	1	1	0	2	2	3	2	2	4	4	4	1	1	0	0	1	0	2	0	1	1	3	3	2	11	2	3	0	1	4	2	1	2	2	2	0	1	5	3	1	6	0	1	0	1	0	2	0	1	0	9	1	1	1	2	1	3	1	0	1	3	0	0	1	3	2	1	4	3	1	0	2	0	1	4	0	3	1	0	0	0	4	5	6	0	1	2	0	0	1	0	10	4	3	2	0	2	4	2	0	1	2	0	5	7	2	1	2	5	3	4	1	2	2	2	2	1	3	0	2	1	2	3	2	1	8	6	2	1	0	3	4	0	3	6	4	0	3	3	2	2	1	0	1	0	0	1	1	2	1	6	2	1	0	3	1	2	3	2	6	3	0	1	4	0	0	3	0	2	3	1	6	0	2	2	2	2	1	1	4	3	1	3	2	1	0	5	0	2	3	5	2	1	4	2	1	2	0	4	2	0	5	0	3	5	4	3	4	0	2	0	0	4	1	0	2	2	1	5	5	0	2	1	0	5	2	4	2	0	6	0	1	0	10	0	2	0	4	3	7	0	0	0	3	0	0	1	0	0	1	3	7	0	0	0	2	0	0	0	1	2	9	0	5	3	4	1	1	0	1	0	7	5	0	2	0	0	0	4	0	1	3	5	2	8	0	0	1	1	1	5	1	3	0	0	1	1	1	1	12	2	0	3	1	0	4	3	1	1	1	2	0	0	3	2	5	2	3	0	2	3	13	7	5	1	0	1	3	0	0	3	2	2	0	0	1	0	4	0	0	5	1	0	2	2	2	3	9	1	0	1	7	1	0	2	2	0	2	2	0	2	6	2	5	2	4	3	0	0	1	2	9	2	0	8	2	1	0	0	0	1	2	1	2	1	1	5	0	2	3	0	3	2	1	3	4	5	1	2	1	0	2	0	0	1	1	1	2	2	1	3	2	0	4	6	0	13	6	1	4	3	3	0	0	7	1	2	0	1	1	4	8	3	1	2	5	3	6	3	1	4	7	0	3	1	0	0	1	4	1	2	5	7	3	2	1	4	1	2	1	0	2	2	4	2	4	0	1	11	1	6	0	1	0	5	0	6	0	3	1	2	1	0	4	0	0	0	4	0	2	3	3	1	5	3	2	4	1	3	1	0	1	1	0	1	3	1	7	2	5	5	3	2	5	2	6	1	3	1	9	3	1	1	2	2	1	4	0	2	7	0	1	2	1	0	4	8	5	0	0	1	3	4	4	2	2	3	5	0	1	0	4	0	1	1	5	4	0	2	2	2	3	2	1	1	1	2	0	3	2	4	3	3	2	0	4	1	1	0	1	0	1	1	6	2	1	6	2	0	0	0	0	1	2	2	1	1	0	1	4	5	1	7	0	0	2	0	1	8	1	3	1	0	4	1	2	1	9	2	1	3	1	4	3	0	0	1	11	4	3	0	0	5	2	0	2	0	4	2	0	0	1	2	2	4	0	0	1	1	2	2	0	1	0	0	0	4	1	2	1	3	0	2	0	4	0	1	9	1	3	1	0	0	6	1	2	0	2	3	3	0	4	2	0	0	2	1	2	3	0	4	2	1	4	0	5	0	2	1	0	1	0	0	2	1	0	0	3	6	4	0	1	0	0	0	0	1	3	3	7	2	4	5	0	1	0	3	4	0	0	1	2	7	8	6	4	1	0	2	2	6	1	3	5	3	8	0	0	8	0	0	2	0	1	3	0	0	3	0	2	4	1	6	2	1	4	3	5	3	2	1	7	0	1	1	1	4	1	2	1	2	2	1	0	7	1	4	0	1	6	2	0	6	1	0	2	1	3	2	0	0	1	5	2	1	0	1	0	3	2	1	2	0	1	2	4	4	0	2	0	1	3	1	0	0	1	0	0	0	2	0	2	1	4	3	5	2	3	4	2	0	1	2	2	2	1	2	0	8	0	4	2	0	1	1	2	4	5	5	0	1	1	1	0	4	8	5	0	6	1	3	0	7	0	0	1	2	1	6	4	2	0	3	2	10	1	1	3	0	4	0	7	6	0	1	1	0	0	4	3	1	6	0	1	2	1	2	0	2	4	1	3	2	3	6	4	1	2	1	2	3	1	2	0	2	2	3	2	0	5	3	5	4	1	5	2	2	2	2	2	1	2	3	3	3	2	7	9	0	1	0	8	1	1	1	2	2	1	1	0	0	2	4	0	6	3	2	1	2	0	2	1	3	2	0	5	1	4	2	3	1	2	7	2	4	1	0	3	0	0	8	1	1	1	2	2	0	2	6	1	0	3	2	0	3	2	0	1	5	1	2	0	5	2	3	0	3	1	6	1	1	0	6	1	1	1	0	2	1	1	1	1	2	6	5	1	0	2	5	1	2	1	0	0	4	3	0	4	3	5	4	0	8	3	5	0	1	0	3	9	3	0	5	3	5	4	1	3	2	0	0	3	2	4	1	0	6	1	0	1	2	0	2	2	5	4	1	4	0	2	2	5	5	5	2	4	0	1	5	2	5	1	5	2	9	2	0	7	1	1	1	0	0	0	1	8	2	0	5	2	0	2	6	2	5	2	4	4	0	0	5	0	5	1	1	0	4	3	0	2	0	2	9	2	1	3	2	2	2	0	4	2	8	0	1	3	2	2	5	0	1	1	0	2	1	0	4	2	6	5	2	3	2	0	3	5	1	0	7	2	6	0	2	3	2	6	0	4	2	1	2	3	2	6	4	0	1	3	0	0	5	4	0	4	3	2	3	0	0	0	2	0	1	2	2	3	4	3	1	6	5	9	1	6	0	0	4	3	0	1	0	4	7	3	3	5	7	6	1	5	3	1	6	0	2	2	3	0	0	4	7	0	2	3	3	2	3	2	1	3	0	0	2	1	1	0	0	3	0	2	3	0	0	2	3	1	1	3	1	0	1	4	3	4	2	1	4	4	4	2	3	1	4	3	0	7	0	0	4	4	2	4	5	2	1	0	3	2	2	1	1	1	1	5	0	0	4	0	1	3	1	1	1	0	5	1	2	0	1	4	5	1	0	4	1	2	2	0	3	7	0	1	2	7	1	2	2	3	2	0	2	5	1	4	0	0	3	0	1	0	2	2	2	10	7	0	0	1	2	3	7	1	2	3	1	0	4	4	3	3	2	0	3	0	1	1	5	3	5	4	3	4	3	5	3	1	0	2	0	4	3	2	7	0	3	1	2	4	0	2	3	4	0	3	0	4	2	3	3	0	0	6	4	1	1	0	5	2	1	2	0	2	1	0	0	1	0	2	2	3	3	1	2	1	2	0	2	5	2	2	1	0	2	0	2	1	6	5	3	2	2	0	3	1	0	1	0	3	2	0	4	1	0	0	2	5	1	4	2	1	3	2	0	1	4	0	4	5
N0.HOG0006121	1	0	0	0	2	0	0	0	0	0	1	0	0	0	0	2	0	0	0	0	0	0	1	0	0	0	0	0	1	0	0	2	0	0	0	0	0	0	0	0	0	0	0	0	0	0	0	0	0	0	0	0	0	0	0	0	0	0	0	0	0	0	0	0	0	1	0	0	0	0	0	0	1	2	0	0	0	0	1	0	0	1	0	1	0	1	1	0	0	0	0	0	0	0	1	0	0	0	0	0	0	0	0	0	1	0	0	1	0	0	0	0	0	0	0	0	1	0	0	0	0	0	1	2	0	0	0	0	0	0	0	0	0	0	0	0	0	0	0	0	0	0	0	1	0	0	1	0	0	0	0	0	0	0	0	0	0	0	0	1	0	0	0	0	0	0	0	0	0	0	0	0	0	0	0	1	0	0	0	0	0	0	0	0	0	0	0	0	0	0	1	0	0	0	0	0	0	0	0	0	0	0	1	0	2	0	0	0	1	0	0	0	0	0	0	0	0	0	0	0	0	0	1	0	0	0	0	0	2	0	1	0	6	1	0	0	0	0	0	0	0	1	0	0	0	0	0	0	1	0	0	0	1	0	0	1	0	0	0	0	0	0	0	0	0	0	0	0	0	2	1	1	0	0	1	0	0	1	0	0	1	1	0	0	0	0	0	0	0	0	0	0	1	0	1	0	0	1	0	0	0	0	0	0	0	0	0	1	1	0	2	0	0	0	0	0	0	0	0	0	0	0	0	1	0	2	0	0	0	0	0	0	0	0	1	0	0	0	0	0	0	0	0	1	1	0	3	0	0	0	0	0	0	0	0	0	0	0	0	0	0	0	0	2	0	1	0	0	0	0	0	0	0	0	0	0	1	1	0	0	1	1	0	0	1	0	1	0	0	0	0	0	0	0	0	0	0	0	0	0	0	1	0	0	0	0	0	0	0	0	0	0	0	0	0	0	1	0	0	0	0	0	0	0	1	0	0	0	0	0	0	0	0	0	0	0	0	0	0	0	1	0	0	0	0	0	0	0	0	0	1	0	0	0	1	0	1	0	0	0	0	0	0	0	0	0	0	0	0	0	0	0	3	0	0	0	0	0	1	0	0	0	0	0	0	0	0	0	0	0	0	0	0	0	0	0	0	0	0	0	1	0	0	0	1	0	0	0	0	0	1	0	0	1	1	0	0	1	1	0	0	1	0	0	0	0	0	1	0	3	0	0	1	0	0	0	0	0	0	0	1	0	0	1	0	1	0	0	0	0	0	0	0	0	0	0	0	0	0	0	0	0	0	0	0	0	0	1	0	5	0	0	0	0	0	0	0	0	0	0	1	0	0	0	0	1	0	0	0	0	0	3	0	0	0	0	0	0	1	0	0	0	0	0	0	0	0	0	0	0	0	2	0	0	0	0	0	0	0	0	1	0	0	2	0	0	0	0	0	2	0	0	0	1	0	0	0	0	0	0	0	0	0	0	1	0	0	0	0	0	0	0	0	0	0	0	0	0	0	0	0	0	0	0	0	0	0	0	0	0	0	0	0	0	0	0	0	1	0	0	0	0	0	0	1	0	0	0	0	0	0	0	0	0	0	0	1	0	1	0	0	1	0	0	1	3	0	0	1	0	0	0	0	0	0	0	0	0	0	0	0	1	0	0	0	0	0	1	0	0	0	2	0	0	0	0	0	0	0	0	1	0	0	1	0	0	0	0	0	0	0	0	0	0	0	0	0	0	0	0	0	0	1	0	0	0	0	1	0	0	0	1	0	0	0	0	0	0	1	0	0	0	0	0	0	0	0	0	0	0	0	1	0	0	0	0	0	0	1	0	0	1	0	0	0	1	0	0	0	0	1	0	0	0	0	1	0	0	0	1	0	1	0	0	0	0	0	1	0	1	0	0	0	1	0	0	0	0	0	0	0	0	0	0	0	0	0	0	0	0	0	0	0	0	0	0	0	0	1	0	0	0	0	0	0	0	0	0	0	0	0	0	0	1	0	1	0	0	0	0	0	0	0	0	0	0	0	1	1	0	0	1	1	0	0	0	0	0	0	1	0	0	2	0	0	0	0	0	0	0	0	0	0	1	1	0	0	0	0	0	0	1	0	0	0	0	0	1	1	0	0	0	0	0	0	0	0	0	0	0	0	0	0	0	0	1	2	0	0	0	0	0	0	0	0	0	0	0	0	0	0	0	0	0	0	0	0	0	5	0	0	0	0	0	0	0	0	0	0	0	0	0	0	0	0	0	0	0	0	0	0	0	0	0	0	0	0	0	0	1	0	0	1	0	0	0	0	1	0	0	0	0	0	0	0	0	0	1	0	0	0	1	0	0	1	1	0	0	0	0	0	0	1	0	0	0	0	0	0	0	1	0	0	0	0	0	0	0	0	0	0	1	0	0	0	0	0	0	0	0	0	0	0	0	0	0	0	0	0	0	0	0	0	0	0	0	0	0	0	0	1	0	0	0	0	1	0	1	1	0	0	0	0	0	0	0	1	0	1	0	1	1	0	0	0	0	0	0	0	0	0	0	0	0	0	1	0	0	0	0	1	0	0	0	0	0	0	0	0	0	0	0	0	1	0	0	0	0	0	1	0	0	0	0	0	0	0	0	0	0	0	0	1	0	0	1	0	0	0	0	1	0	0	0	0	1	0	1	0	0	0	0	0	0	0	0	0	0	0	0	1	0	0	0	0	0	0	0	0	0	0	0	1	0	0	0	0	1	0	0	0	0	0	0	0	0	1	0	1	0	0	0	2	0	2	0	0	0	0	0	0	0	0	0	0	0	0	0	0	0	1	0	0	0	0	1	0	0	0	0	0	0	0	0	1	0	0	0	0	0	0	1	1	0	0	0	0	0	0	0	0	0	0	0	0	0	0	0	0	0	0	0	0	0	0	0	0	1	0	0	0	1	0	0	0	0	0	0	0	0	0	0	1	2	0	1	0	1	0	1	0	0	0	1	0	0	0	0	0	0	0	0	0	0	0	1	0	0	0	0	2	0	0	0	0	1	0	0	0	0	0	0	3	0	1	0	0	2	0	0	1	0	0	0	0	0	0	0	0	0	0	0	0	0	0	0	0	1	0	0	0	0	0	0	0	0	0	1	0	0	0	1	0	0	0	1	0	0	2	0	0	2	0	0	0	0	0	0	0	0	0	0	0	0	0	0	0	0	1	0	0	1	0	0	0	0	0	0	0	0	1	0	0	0	0	0	0	0	0	0	1	0	0	0	0	0	0	0	0	1	0	0	0	0	0	0	0	1	0	0	0	0	0	0	1	0	0	0	0	0	1	0	0	0	0	0	2	0	1	0	0	0	0	0	1	0	0	1	1	0	0	0	0	0	0	0	0	0	0	0	0	0	0	1	0	0	1	0	0	0	0	0	0	0	0	0	0	0	0	0	2	0	0	0	0	1	0	0	1	0	0	0	0	0	1	0	0	0	0	0	0	0	1	0	1	0	1	1	0	1	0	1	0	0	0	1	0	0	0	0	0	0	0	0	0	0	0	0	0	0	0	0	0	0	1	0	0	2	0	0	1	0	0	0	0	0	0	0	0	0	0	0	0	0	0	0	0	0	0	0	0	0	0	0	0	0	0	0	0	0	0	0	2	0	0	1	1	0	0	0	0	0	0	0	0	0	0	1	0	0	0	0	1	1	0	0	0	0	1	0	0	0	0	1	0	0	0	0	0	1	0	1	0	0	1	0	0	0	0	0	0	0	1	1	0	0	0	0	0	0	0	0	0	2	0	0	0	1	1	0	0	0	0	0	0	0	0	0	0	0	1	0	0	1	0	0	1	0	0	0	0	0	0	0	0	0	0	0	0	0	0	0	0	0	1	0	0	0	0	0	0	2	0	0	1	1	1	0	0	0	0	0	0	0	1	0	0	0	0	0	0	0	0	0	0	0	0	0	1	0	0	1	0	0	0	0	2	0	0	0	0	0	0	1	0	0	0	0	0	0	0	0	0	3	0	0	0	0	1	0	0	0	0	0	0	1	0	0	0	0	0	0	0	0	0	1	0	0	0	0	0	0	0	0	3	0	0	0	0	0	0	0	0	0	0	0	0	0	0	0	1	0	0	0	1	0	0	0	1	0	0	0	0	0	0	0	0	1	0	0	0	0	1	0	0	1	1	0	0	0	1	0	0	0	0	0	0	0	0	0	0	1	0	0	0	0	0	0	0	0	2	0	1	1	0	0	0	0	0	1	1	0	0	0	1	0	0	0	0	0	0	0	0	0	1	0	1	0	0	0	0	0	0	0	0	1	0	0	0	0	0	1	0	0	0	0	0	0	0	0	0	0	0	1	0	0	0	0	0	0	1	1	0	0	0	0	0	0	0	0	0	0	0	1	1	0	0	0	0	0	0	0	0	0	0	0	0	0	0	0	0	0	0	1	0	0	0	0	0	0	0	0	0	0	0	0	0	0	1	0	0	0	0	0	0	1	0	0	0	0	0	0	0	0	0	0	0	0	0	1	0	3	0	1	0	1	0	0	0	0	0	0	0	0	0	0	0	0	0	0	0	0	0	0	0	0	0	0	0	0	1	0	0	0	0	1	0	0	1	0	0	0	0	0	0	0	0	0	0	0	0	0	0	0	0	0	0	0	1	0	0	0	0	0	0	0	0	0	0	0	2	0	0	0	0	0	0	1	1	0	0	3	1	0	0	0	0	0	0	0	0	0	0	0	0	0	0	0	0	0	0	0	0	0	0	0	1	0	0	0	0	0	0	0	0	1	0	0	0	0	0	0	0	0	0	0	1	0	0	0	0	0	0	0	1	0	0	0	0	2	0	0	0	0	0	0	0	0	1	0	0	0	0	0	0	0	1	0	0	0	0	0	0	0	0	1	0	0	0	0	0	0	0	0	0	0	0	0	0	1	0	0	0	0	0	0	0	0	0	0	0	0	3	0	0	0	0	2	0	0	1	0	0	0	0	1	1	0	0	0	0	0	0	0	0	0	0	0	0	0	0	1	0	0	0	0	2	0	1	0	0	0	4	0	0	0	0	0	1	0	0	0	0	0	0	0	0	0	0	1	0	0	0	0	0	0	1	1	0	0	0	0	0	1	0	0	0	1	0	1	0	0	0	0	0	1	1	0	1	0	0	0	0	0	0	0	0	0	0	0	0	0	0	0	0	0	0	0	1	0	0	0	1	0	0	0	0	0	0	1	1	0	0	0	0	0	0	1	0	0	0	0	0	2	0	0	0	0	0	0	0	0	0	0	0	1	3	1	0	0	0	0	0	0	0	0	0	0	0	0	0	0	0	0	0	1	0	1	0	1	1	0	0	0	1	0	3	2	0	0	0	0	0	0	0	1	0	0	0	0	0	0	0	0	0	0	0	0	0	3	1	0	1	0	0	0	0	0	0	1	0	0	1	0	0	1	0	0	0	0	0	0	1	0	0	0	1	0	0	0	1	1	0	0	0	0	0	2	0	0	0	0	0	0	0	0	0	0	2	0	0	0	0	0	0	0	0	0	1	0	1	0	0	0	1	0	0	0	0	0	0	0	1	0	0	1	1	2	0	0	0	0	0	1	1	0	0	0	0	0	0	0	1	1	0	1	0	0	0	1	0	1	0	1	0	0	0	1	0	0	0	0	1	0	0	0	1	0	1	0	0	0	0	0	0	0	0	0	1	0	0	1	0	0	4	0	0	0	1	0	0	0	0	0	1	1	0	0	0	0	0	1	0	0	1	1	0	0	0	1	0	0	0	0	0	0	0	0	0	0	0	0	0	0	0	0	0	1	0	0	0	0	0	0	0	0	0	1	0	0	0	0	0	0	0	0	0	0	0	0	0	0	0	1	0	0	0	1	0	0	1	0	1	0	1	0	0	0	0	0	0	0	0	1	0	0	0	0	0	0	0	0	0	0	0	0	0	0	0	0	0	0	1	0	0	0	0	0	0	0	0	0	0	0	0	0	1	0	1	1	0	0	0	1	0	0	0	0	0	0	0	0	0	0	0	0	1	0	1	0	0	0	0	0	0	0	1	0	0	0	0	0	0	0	0	1	0	0	0	0	0	0	1	1	0	1	0	0	0	0	0	0	0	0	0	0	0	0	0	0	0	0	0	0	0	0	0	0	0	1	0	0	0	0	0	1	2	2	0	0	0	0	1	0	0	0	0	0	0	0	2	1	0	0	0	0	0	0	0	0	0	0	0	0	0	0	0	0	0	0	0	1	1	2	0	0	1	0	0	0	0	1	0	0	0	0	0	0	0	0	0	0	1	0	0	0	0	0	0	0	0	0	2	0	0	0	0	0	0	0	0	0	0	0	0	0	0	0	0	0	0	0	0	1	1	0	0	0	0	0	0	0	0	0	0	0	0	0	0	0	0	0	0	0	0	1	0	0	0	0	0	0	0	0	0	0	0	0	0	0	0	0	0	0	0	0	0	0	1	0	0	0	0	0	2	0	0	0	0	0	0	0	0	0	0	0	0	0	0	0	0	0	0	0	0	0	0	0	0	0	0	2	0	2	0	0	0	0	0	0	0	1	0	0	0	1	0	0	0	0	0	0	0	0	0	0	0	0	0	0	0	0	0	0	0	0	0	0	0	0	0	0	1	0	0	0	0	0	0	0	0	1	0	0	0	0	0	0	2	0	0	0	0	0	2	0	0	0	0	0	0	1	1	0	0	0	0	0	0	0	0	1	0	0	0	1	0	0	0	0	1	0	0	0	0	0	1	1	0	0	0	0	0	0	0	0	2	1	1	1	0	0	0	1	0	0	0	0	0	0	0	0	1	0	0	0	0	0	0	0	0	0	1	0	0	1	0	0	0	0	0	0	0	1	0	1	0	0	2	0	0	0	0	0	2	0	0	0	0	0	0	0	0	0	1	0	0	0	1	0	0	0	0	0	0	0	1	0	0	0	0	0	0	0	0	0	0	0	0	0	1	0	2	0	0	0	0	0	0	0	1	0	0	0	0	0	0	0	0	0	0	0	0	0	0	0	0	0	0	1	0	0	0	0	0	0	1	0	0	0	0	0	0	1	0	0	0	0	0	0	1	0	0	0	0	0	0	0	0	0	0	0	0	0	1	0	0	0	0	0	0	0	0	0	0	0	0	0	0	0	0	0	0	2	0	0	0	0	0	0	0	0	2	0	0	0	0	2	0	0	0	0	0	0	0	2	0	0	0	0	0	0	0	0	1	0	0	0	0	1	2	0	0	0	2	0	0	0	0	1	1	0	0	0	0	0	0	0	1	0	0	0	0	0	0	1	0	0	0	0	1	0	0	0	0	0	0	0	0	0	2	0	0	1	0	0	0	0	0	0	0	1	0	0	2	0	1	0	0	0	0	0	1	1	0	0	0	0	0	0	0	0	0	0	1	0	0	1	0	0	0	0	0	0	0	0	1	0	0	0	0	0	0	0	0	0	0	0	0	0	0	0	1	0	0	0	0	0	0	0	0	0	0	1	0	0	0	0	0	1	0	0	0	0	0	0	0	1	0	1	0	0	0	0	0	1	0	0	0	0	1	1	1	0	0	0	0	0	0	0	1	0	0	0	0	0	0	0	0	0	0	0	0	0	1	1	0	0	1	0	0	0	0	0	0	0	0	0	0	1	1	0	0	0	0	1	0	2	0	0	0	0	0	0	0	0	0	0	0	0	2	0	0	0	0	1	0	0	0	0	0	0	0	2	0	0	0	0	1	0	0	0	0	1	0	0	0	1	0	0	0	1	0	0	0	0	0	0	0	0	0	0	0	0	0	0	0	0	1	0	0	0	0	0	0	0	0	0	0	2	0	0	0	0	0	1	1	0	0	0	0	0	0	0	1	0	0	0	0	0	0	0	0	0	2	0	0	0	0	0	0	0	0	0	0	0	0	0	1	0	1	0	1	0	0	0	0	0	0	0	0	1	0	1	0	0	0	0	0	0	0	0	0	0	1	0	0	0	0	0	0	0	1	0	0	0	1	0	0	0	0	0	0	0	0	1	0	0	0	0	0	3	0	0	0	0	0	1	0	0	0	1	0	0	0	1	0	0	0	0	0	0	0	0	1	0	1	0	0	0	0	0	0	0	1	0	0	1	0	0	1	0	0	2	3	0	1	1	0	0	0	0	0	0	0	0	0	0	0	0	0	0	0	0	0	0	0	0	0	0	0	0	1	0	0	0	0	0	0	0	0	1	0	0	0	0	0	0	0	0	2	0	0	0	0	0	0	0	0	0	0	0	1	0	0	0	1	0	0	0	2	0	1	0	0	0	0	0	0	0	0	0	0	1	1	0	0	0	0	0	0	0	0	0	0	1	0	0	0	0	0	0	0	1	1	1	0	1	0	0	0	0	0	1	0	0	0	0	1	0	0	2	0	0	1	0	0	0	1	0	0	0	0	0	1	0	0	0	0	1	0	1	0	1	0	0	0	0	0	0	0	0	0	0	1	0	0	0	0	0	0	0	0	0	0	0	1	2	0	1	0	0	0	0	1	0	0	0	0	0	0	2	0	1	0	2	2	0	0	0	0	0	0	2	1	0	0	0	0	0	0	0	0	0	0	0	0	0	0	0	2	0	1	0	0	0	0	0	0	0	0	0	0	0	1	0	0	0	0	0	0	2	0	0	0	0	0	0	0	0	0	0	0	0	0	0	0	0	0	0	1	0	0	0	0	1	0	0	0	0	0	0	0	0	0	0	0	1	0	1	0	0	1	1	0	0	0	0	0	0	0	0	0	1	0	0	0	1	0	0	0	1	0	1	0	0	0	0	0	0	0	1	1	0	1	0	0	0	0	0	0	0	0	0	0	0	0	0	0	0	0	0	0	0	2	0	0	1	0	0	0	0	0	0	0	0	0	0	0	0	0	0	0	0	0	0	0	0	0	1	0	0	1	0	1	0	0	0	0	0	0	0	0	0	0	0	0	0	0	0	0	1	0	0	0	0	0	0	0	1	0	0	0	0	0	0	0	0	0	0	0	0	0	0	0	0	0	1	0	0	0	0	0	0	0	0	0	0	0	2	0	0	1	0	0	0	0	2	1	1	0	0	0	0	0	0	0	0	0	0	1	0	1	0	0	0	0	0	0	0	0	0	0	0	0	0	0	0	0	0	0	1	0	0	0	0	0	0	0	0	0	0	0	0	0	0	0	1	0	0	0	0	0	0	0	0	0	0	0	0	0	0	0	0	0	0	0	1	0	1	0	0	0	0	2	1	2	0	1	0	0	0	0	0	0	0	0	0	0	0	0	0	0	0	0	1	0	0	0	0	0	1	3	0	0	0	0	0	0	0	1	0	0	1	2	1	0	0	0	0	0	1	0	2	0	0	0	1	0	0	0	0	0	0	0	0	0	0	0	0	0	0	0	0	0	3	0	0	0	1	0	0	0	2	0	0	0	0	0	0	0	0	1	0	0	0	0	2	0	0	0	1	0	0	0	1	0	0	0	0	0	1	1	1	0	1	0	0	1	0	1	0	1	2	0	0	0	0	0	0	4	1	0	0	0	0	0	0	0	0	0	0	0	0	0	0	0	0	0	0	0	0	0	1	0	0	0	0	1	5	0	0	0	0	1	1	0	0	0	0	0	0	0	0	0	1	0	0	0	1	0	1	0	0	0	0	0	0	0	1	1	1	0	0	1	2	0	0	0	0	0	1	0	0	0	0	0	0	0	0	0	0	0	0	0	0	0	0	1	0	0	0	7	1	1	0	0	0	0	0	0	0	0	0	0	1	0	0	0	2	0	0	0	1	0	2	0	0	0	0	0	0	0	0	0	0	0	0	0	0	0	0	0	0	0	0	0	0	1	0	0	1	0	0	0	0	0	0	0	0	0	0	0	0	0	0	0	0	0	0	0	0	0	0	0	0	1	0	0	0	0	1	0	0	0	0	0	0	0	0	0	0	0	0	0	0	0	0	0	0	0	1	0	0	0	0	0	0	0	0	0	0	0	0	0	0	0	0	0	0	1	2	0	0	0	0	0	0	1	0	0	0	0	0	1	0	0	0	0	0	0	0	0	0	0	1	0	0	0	0	0	0	0	0	0	0	0	0	0	0	0	0	0	0	0	1	1	0	0	1	0	0	0	0	0	0	0	0	0	1	2	0	1	1	0	0	0	0	1	0	0	0	0	0	0	1	0	1	0	0	0	1	0	0	0	0	1	0	0	0	0	0	0	0	0	1	0	0	0	3	0	0	0	0	0	0	0	1	0	0	0	0	0	0	0	1	0	1	0	0	0	0	0	0	0	1	0	0	0	0	0	0	0	0	0	0	0	0	0	0	1	1	0	0	0	0	0	0	0	0	1	0	1	0	0	0	0	0	0	0	0	0	1	0	0	0	0	0	0	0	0	0	0	0	0	0	0	0	0	0	0	0	0	0	0	0	0	0	0	0	1	0	0	0	0	0	0	0	0	0	0	0	0	0	0	0	0	0	0	0	0	0	0	0	0	0	0	0	0	0	0	0	0	0	0	0	0	1	0	0	1	0	0	0	0	0	0	0	0	1	0	0	0	0	0	0	0	0	1	0	1	0	0	0	1	0	0	0	1	0	0	0	0	0	0	0	0	0	1	0	0	0	0	0	0	0	0	0	0	0	0	0	2	0	0	1	0	0	0	0	0	0	0	0	1	0	0	0	0	0	0	2	0	0	0	0	0	0	0	0	0	0	0	1	0	0	0	0	0	0	0	0	0	0	0	0	0	0	1	2	0	0	0	0	0	0	0	0	0	0	0	0	1	0	0	0	0	0	0	0	0	0	0	0	0	0	1	0	0	0	0	0	0	0	0	0	0	0	0	0	1	0	1	0	0	0	0	0	0	0	0	0	1	0	0	0	0	0	0	0	0	1	0	1	0	0	0	0	1	1	0	0	0	0	0	0	0	0	0	0	0	0	0	0	0	0	0	0	0	1	1	0	0	0	0	0	0	0	0	0	0	0	0	1	1	0	0	0	0	0	0	0	0	0	1	0	0	1	0	0	0	0	0	0	0	0	0	0	0	0	0	1	1	0	0	0	1	0	0	0	0	0	0	0	0	0	0	1	0	0	2	0	0	0	0	0	0	0	0	0	0	0	0	1	0	0	2	0	0	0	0	0	0	0	0	0	0	0	0	0	0	0	0	0	0	0	0	0	0	0	0	0	0	0	0	0	1	0	0	0	0	0	0	0	0	0	0	0	0	1	1	0	0	0	0	0	0	0	0	0	1	0	0	0	0	0	0	0	1	0	0	0	0	0	0	0	0	0	0	0	0	0	0	1	0	0	0	1	0	0	0	0	0	0	0	0	0	0	0	0	0	0	0	0	0	0	0	0	0	0	0	0	0	0	0	0	0	0	0	0	0	1	0	0	0	0	0	0	0	0	0	0	0	0	0	0	0	0	0	0	1	0	0	0	0	0	1	0	0	0	3	0	0	0	1	0	0	0	0	0	0	0	1	0	0	0	1	0	0	0	0	0	0	2	0	0	0	0	0	2	0	0	1	0	0	1	0	0	0	0	2	0	0	1	0	0	1	0	0	1	0	0	0	0	0	0	0	0	0	0	0	0	0	1	0	0	0	0	0	0	0	0	0	0	0	0	0	0	1	0	0	1	0	0	2	0	3	0	0	0	0	1	1	0	0	0	0	1	0	0	1	0	0	0	0	0	0	0	1	0	0	0	0	0	0	0	0	0	0	0	0	1	0	0	0	1	0	1	0	0	0	2	0	0	0	0	1	0	0	0	0	0	0	0	0	1	0	0	0	0	0	0	1	0	0	0	1	0	0	0	0	0	0	0	2	1	2	1	0	0	2	0	0	0	0	0	0	0	1	0	0	0	0	0	1	1	0	1	0	0	3	1	0	0	0	1	0	0	0	0	0	0	0	0	0	0	0	0	0	1	0	0	0	0	0	0	0	0	1	2	0	0	0	0	0	0	0	0	0	0	0	0	0	0	0	0	1	0	0	0	0	0	0	0	0	1	0	0	0	0	0	0	0	0	0	0	0	1	0	1	0	0	0	0	0	0	0	0	0	1	0	0	0	0	0	0	0	0	1	0	0	0	0	0	0	0	0	0	0	0	0	0	0	0	0	0	0	2	0	0	0	0	1	0	0	0	0	0	0	0	0	0	0	0	0	0	0	2	0	0	0	0	0	0	1	0	0	1	0	0	0	0	0	1	1	0	0	0	0	0	0	0	1	0	0	0	0	0	0	0	0	0	0	1	0	0	0	0	0	0	0	0	0	0	0	0	0	0	0	0	0	0	0	0	0	0	0	0	0	0	0	1	1	0	0	0	0	0	0	0	0	0	2	0	1	0	0	0	0	0	0	0	0	0	0	0	0	0	0	0	0	0	0	0	0	0	0	0	0	0	1	0	0	0	0	0	0	0	0	0	0	0	0	1	1	2	0	0	0	0	0	1	0	0	0	2	1	0	0	0	0	0	0	0	0	0	0	0	0	0	0	0	0	1	0	0	0	0	0	1	1	0	0	0	0	0	0	0	1	0	0	0	0	0	0	0	0	0	0	0	2	0	0	0	0	0	0	0	0	1	1	1	0	1	0	0	0	0	0	0	0	1	0	2	1	0	0	0	0	0	0	0	0	0	0	0	0	0	0	0	0	0	0	1	0	0	1	0	0	0	0	0	0	0	0	0	2	0	0	1	0	0	0	0	0	0	0	0	0	0	0	0	0	0	0	0	0	0	0	0	0	0	0	1	0	0	0	0	0	0	0	0	0	0	0	0	0	0	0	0	0	1	0	0	0	0	0	0	0	0	0	0	0	0	0	0	0	0	0	0	2	0	0	1	0	0	0	0	0	0	0	0	0	0	0	0	0	0	0	1	0	0	0	0	0	0	0	0	0	0	1	0	0	0	0	0	0	1	0	0	3	0	0	1	0	0	0	0	0	0	0	0	0	0	0	0	0	1	0	0	0	0	0	0	0	0	0	0	0	0	0	0	0	0	0	0	0	0	0	0	0	0	0	0	0	0	0	1	0	0	0	0	1	1	0	0	0	0	0	0	0	1	0	3	0	0	0	0	0	0	0	0	0	0	0	2	0	1	2	0	0	0	0	0	0	0	0	0	0	0	0	0	0	0	0	0	0	0	0	0	1	1	0	0	1	0	0	1	0	0	0	0	0	0	0	2	0	2	0	0	0	0	0	0	1	0	0	0	0	1	0	0	0	0	0	0	0	0	0	2	0	0	0	0	0	0	0	0	0	0	0	0	1	0	0	0	0	0	0	0	0	0	1	0	0	0	0	2	0	2	0	0	0	1	2	0	0	0	0	0	0	0	1	0	0	0	0	0	0	0	0	0	0	0	0	0	0	0	0	0	0	0	0	0	0	0	0	0	0	0	1	0	0	0	0	0	1	0	0	0	1	1	0	0	0	0	0	0	0	0	0	1	0	0	0	1	0	0	0	0	1	0	1	0	0	0	0	0	2	0	0	0	1	0	0	1	1	0	0	0	0	0	0	0	0	0	0	0	1	0	0	0	0	0	0	0	0	0	0	0	0	0	1	0	0	0	0	0	0	0	0	0	0	0	1	0	0	0	0	0	0	0	0	0	0	0	0	0	0	0	0	0	0	0	0	0	0	0	0	0	0	0	0	3	0	0	0	0	0	0	0	0	0	0	0	0	1	0	0	0	0	0	0	1	0	0	1	1	0	0	0	0	1	1	0	0	0	0	0	0	1	1	0	1	0	0	0	0	0	0	1	0	0	0	0	0	0	0	3	1	0	0	0	0	0	0	0	1	0	0	0	0	0	0	0	0	0	0	0	0	0	2	0	0	1	0	0	0	0	1	0	0	0	1	0	1	0	1	0	0	0	0	0	0	0	0	0	0	0	0	0	1	0	0	0	0	0	0	0	0	0	0	0	0	0	1	0	0	0	0	0	0	0	0	1	0	0	0	1	0	1	0	0	0	0	0	1	0	0	1	0	0	1	1	0	0	0	0	1	0	1	1	0	3	0	0	0
N0.HOG0007869	0	0	0	0	1	0	1	0	0	1	0	0	0	0	1	0	0	0	0	0	0	0	0	0	0	0	1	0	1	2	0	0	1	0	0	0	0	0	0	1	0	1	0	0	0	0	1	0	1	0	0	0	1	0	0	0	0	0	0	1	0	0	0	1	1	1	0	0	0	0	0	1	0	0	0	0	0	0	0	0	0	0	3	2	0	0	0	0	0	0	0	0	0	0	0	0	0	0	0	0	0	1	2	0	0	0	0	0	0	0	0	0	0	2	0	0	1	0	0	0	0	0	0	0	0	0	0	1	0	0	0	1	0	0	0	0	0	0	0	0	0	0	0	0	0	0	0	1	0	0	0	0	0	0	0	0	0	0	1	0	0	0	0	0	0	0	0	0	0	0	0	0	0	0	0	4	0	0	0	1	0	4	0	0	0	0	1	1	1	1	0	0	0	0	0	0	0	0	0	0	0	0	0	0	0	0	0	0	0	0	0	0	1	0	0	1	0	0	0	0	1	0	0	0	0	0	1	0	0	0	1	0	0	0	0	0	0	1	0	0	0	0	1	0	0	0	0	0	0	0	0	0	0	0	0	0	0	0	0	0	1	0	0	0	0	0	0	0	0	0	0	1	0	0	1	0	0	1	0	0	0	0	0	0	0	0	0	0	0	1	0	0	2	0	0	0	1	1	0	0	0	0	0	0	0	0	1	1	0	0	0	0	0	1	0	0	1	0	1	0	0	0	0	1	0	1	0	1	0	0	1	0	0	0	0	0	1	0	0	0	0	0	1	0	0	1	0	1	0	0	1	1	0	0	0	0	0	0	0	0	0	0	0	1	0	0	2	0	0	0	0	0	0	0	0	3	1	0	0	0	1	0	0	1	0	0	0	0	0	0	1	3	0	0	0	0	0	0	0	0	0	0	0	0	1	0	0	0	0	0	0	0	0	0	0	0	0	1	0	0	1	1	0	0	1	0	1	0	1	0	0	0	0	0	0	1	0	1	0	0	0	0	0	0	0	1	0	0	0	0	0	0	0	0	0	0	0	0	0	0	0	1	1	0	0	1	2	0	0	0	0	1	0	0	0	0	0	0	0	0	1	0	0	0	0	0	0	0	0	0	1	0	0	0	0	0	0	0	0	0	2	0	0	0	0	0	2	0	0	0	2	0	2	1	0	0	1	0	0	0	0	0	0	1	0	0	1	1	0	0	0	0	0	1	1	0	0	0	0	0	0	0	0	0	0	0	0	1	0	0	0	0	0	0	0	0	1	0	0	0	0	1	0	0	0	2	0	1	0	0	0	0	0	0	0	2	1	0	0	1	0	0	0	0	0	0	0	0	0	0	0	0	0	0	2	0	0	0	0	0	0	0	0	0	0	0	0	1	0	0	0	1	0	0	0	0	0	0	0	0	0	1	0	0	0	0	0	0	0	0	0	0	1	0	0	2	0	0	0	0	0	0	0	0	1	0	0	0	0	0	0	0	0	0	1	0	0	0	0	0	0	0	0	1	0	0	0	0	0	1	0	0	0	0	0	0	0	0	0	1	0	0	0	1	1	1	1	0	0	0	1	0	0	3	0	0	0	0	0	1	0	0	0	0	0	0	0	0	0	0	0	0	0	0	0	0	0	0	0	0	0	0	1	0	0	0	0	1	0	0	2	0	0	0	0	0	0	0	1	0	0	1	0	1	0	0	0	0	0	0	0	0	0	0	0	1	0	0	0	1	1	0	0	0	0	1	0	0	0	0	0	0	0	0	0	0	0	0	0	1	0	0	0	0	0	1	1	0	0	1	0	0	0	0	0	0	0	0	0	0	0	0	0	0	1	0	0	0	0	1	0	0	0	0	0	0	0	0	0	0	1	0	1	1	0	0	0	0	0	0	0	0	0	1	0	1	0	0	1	0	0	1	1	0	0	0	1	0	1	0	0	1	2	0	0	0	0	0	0	0	0	1	0	0	1	0	0	0	0	0	0	0	0	0	0	1	0	0	0	0	1	0	0	0	0	0	0	1	0	0	0	0	0	0	0	0	0	0	0	3	0	0	1	0	0	0	0	0	2	0	0	1	0	0	0	2	0	0	0	0	0	0	0	0	0	0	0	1	0	0	0	0	0	0	0	0	0	2	1	0	0	0	1	0	1	0	0	1	0	0	0	0	0	0	0	0	0	0	0	0	0	0	0	0	0	0	0	0	0	0	0	0	1	3	0	0	0	1	0	0	0	0	0	0	0	0	0	2	0	0	0	0	2	0	3	0	0	0	1	0	0	0	0	0	0	0	0	0	0	1	0	0	0	0	0	0	1	0	0	0	1	2	0	1	0	0	0	0	0	0	0	0	0	0	0	1	0	0	0	0	0	0	1	0	0	0	0	0	0	0	1	0	0	0	0	0	0	1	0	1	0	0	0	0	0	0	0	1	0	1	0	1	1	0	0	0	0	0	0	0	0	4	0	0	0	0	0	0	0	0	0	1	0	0	0	0	3	0	0	0	1	0	0	0	0	0	0	0	0	0	0	0	0	0	0	0	3	0	0	0	0	0	2	0	0	0	0	0	0	0	0	0	0	0	0	0	0	0	1	1	0	0	0	0	0	0	0	1	0	0	0	1	0	0	2	1	0	0	0	2	0	0	0	0	1	0	0	1	0	0	0	0	1	0	0	1	2	1	0	0	0	0	0	0	0	0	0	0	0	1	0	0	0	0	0	0	0	0	0	3	0	0	0	0	0	0	1	0	0	0	0	0	0	0	0	0	0	0	0	0	0	0	0	0	0	0	0	0	0	0	0	0	0	0	1	0	1	0	0	0	0	0	1	2	0	0	0	1	1	0	0	0	1	0	0	0	0	0	0	0	0	0	0	0	0	0	0	0	0	0	0	1	0	0	0	0	0	1	0	0	0	0	0	0	1	0	0	0	0	0	1	0	1	0	0	0	0	0	1	1	1	0	0	0	1	1	0	1	0	0	0	0	0	0	0	0	0	0	0	0	0	0	0	0	0	0	0	0	0	0	0	1	1	0	0	0	0	0	0	0	1	0	2	0	0	0	0	0	0	0	0	1	1	0	0	0	0	0	0	1	0	0	0	0	0	0	0	1	0	0	0	1	0	0	0	0	0	0	0	1	0	1	0	0	0	1	0	0	1	0	0	0	0	0	0	0	0	0	0	0	1	0	0	0	1	1	0	0	0	0	0	0	0	0	0	0	0	0	0	0	0	0	0	0	0	0	0	1	0	0	0	0	0	0	1	0	0	0	1	1	0	0	0	1	0	0	0	0	1	0	0	0	0	0	0	0	0	0	0	0	0	2	1	0	0	2	0	0	0	1	0	0	0	0	0	1	0	0	1	0	0	0	0	0	0	1	0	0	0	0	1	1	0	0	0	0	0	0	0	0	0	0	0	1	0	1	0	1	0	0	0	0	0	0	1	0	0	0	1	0	0	0	1	0	1	0	0	0	2	0	0	0	0	0	0	1	0	0	0	0	1	0	0	0	0	0	0	0	0	1	0	0	1	0	0	0	0	0	0	0	0	1	0	1	0	0	0	0	0	0	0	1	0	0	1	0	0	0	0	0	0	0	0	1	0	0	0	0	0	0	0	0	0	0	1	0	0	0	0	0	0	0	0	0	0	0	1	0	0	1	0	0	0	0	0	0	3	0	1	0	0	0	0	0	0	0	0	0	0	0	0	0	0	0	0	0	0	0	0	1	1	0	0	0	0	0	0	0	0	0	0	0	0	0	0	0	1	0	0	0	0	2	0	0	0	0	0	0	0	0	0	1	0	2	0	0	0	1	0	1	0	0	1	1	0	0	0	1	0	0	1	0	0	0	0	0	0	0	0	1	0	0	1	0	0	0	0	0	0	1	0	0	0	0	1	1	0	0	1	0	0	1	0	0	1	0	0	0	1	0	0	0	0	0	0	0	2	0	0	0	0	0	0	0	0	0	0	0	0	0	0	0	0	0	2	0	1	0	0	0	0	0	0	0	0	0	1	0	0	0	0	0	1	0	0	0	1	1	0	0	1	0	0	0	0	1	0	0	0	0	0	1	0	0	2	0	1	0	0	0	1	0	0	0	0	1	0	0	1	0	0	0	0	0	0	0	0	0	1	1	1	1	0	0	1	1	0	0	0	1	1	0	0	1	0	0	0	0	0	0	0	1	0	0	0	0	1	0	0	0	1	1	2	1	0	0	0	2	0	0	0	0	0	0	0	0	0	0	3	0	0	0	0	0	0	0	0	0	0	0	0	0	0	0	0	0	0	0	0	1	0	0	0	0	1	0	1	0	0	0	0	0	0	0	1	1	0	0	4	1	0	0	0	0	1	0	0	0	0	0	0	0	0	1	0	0	1	0	0	0	0	0	2	0	0	0	0	0	0	0	0	1	0	0	2	0	0	0	1	0	0	0	0	0	0	0	2	0	0	1	0	0	0	0	0	1	0	0	1	0	1	0	1	0	1	1	0	0	0	0	0	1	0	0	1	2	1	0	0	1	0	0	0	3	1	0	0	1	0	1	0	0	0	1	0	1	0	1	0	0	0	3	0	2	0	0	0	0	0	1	1	0	0	0	1	0	0	0	0	1	0	0	0	0	0	0	1	0	0	0	0	1	0	0	0	0	0	1	0	0	1	0	0	0	0	0	0	0	0	0	0	0	0	0	0	0	0	0	0	0	0	0	0	1	0	0	2	1	0	0	0	0	0	0	0	0	0	1	1	1	0	0	0	1	0	0	0	0	0	1	2	0	0	0	0	0	0	0	0	0	1	0	0	0	0	2	0	2	0	0	0	0	0	0	0	0	0	1	0	0	0	0	0	0	0	0	0	1	0	0	0	0	0	1	0	0	1	0	0	1	0	0	0	0	0	1	0	0	0	0	0	1	0	0	0	0	0	0	0	1	0	0	0	0	0	0	0	0	1	0	0	1	2	0	0	0	1	0	0	0	0	0	0	0	1	0	1	2	0	0	0	0	0	0	0	0	0	0	0	1	1	1	0	0	0	0	0	1	0	0	0	0	0	0	0	1	1	0	0	0	0	0	0	0	0	0	0	0	0	0	1	0	0	1	0	0	0	0	2	0	0	0	0	0	0	0	0	0	0	1	0	0	0	0	0	0	2	0	1	0	0	0	1	0	0	0	0	0	1	0	0	0	0	0	0	0	1	0	0	0	0	0	1	0	0	0	1	0	0	0	0	0	0	0	0	0	0	1	0	0	0	0	2	0	1	0	0	0	1	1	0	0	0	0	0	0	0	0	0	1	1	0	0	1	0	0	0	0	0	1	0	0	0	0	0	1	1	0	0	1	0	0	0	0	0	0	0	0	0	0	0	0	0	0	0	0	0	0	0	1	0	1	0	0	0	0	0	0	0	0	2	0	0	0	0	0	0	0	0	0	1	0	1	0	1	0	1	0	1	0	0	0	1	0	0	0	1	0	0	0	0	0	3	0	0	0	0	0	0	0	0	0	0	0	0	0	0	0	0	0	0	0	0	1	0	0	0	2	0	0	0	1	2	1	0	2	0	0	0	2	0	0	0	0	0	1	0	3	0	0	1	1	0	0	0	1	0	0	0	0	2	0	0	0	0	0	0	0	1	0	0	0	1	0	1	0	1	0	0	0	0	0	0	0	2	0	0	0	0	0	0	0	1	0	0	0	0	0	0	0	0	0	0	1	0	0	1	0	0	0	0	0	0	1	0	0	1	0	1	1	0	0	0	0	2	1	1	2	1	0	1	0	0	0	0	0	0	0	0	0	1	1	0	0	0	0	0	0	0	0	0	0	0	1	0	0	0	0	1	0	0	0	0	0	0	0	0	0	1	0	0	0	0	0	0	0	0	0	0	0	0	0	0	0	3	0	1	0	0	1	0	0	0	0	1	0	1	0	0	1	0	0	0	0	0	0	0	0	0	0	0	0	1	1	0	0	3	0	2	0	2	0	1	0	0	1	0	0	0	0	1	0	0	0	1	0	0	1	1	0	0	0	0	0	0	1	1	0	0	0	0	0	0	0	0	0	0	1	0	0	0	0	0	0	0	2	0	2	0	0	0	0	0	0	0	0	0	0	0	0	0	0	2	0	0	0	0	0	1	1	0	0	0	0	0	0	1	0	1	0	0	0	0	0	1	0	1	0	0	0	0	1	0	0	0	0	0	2	0	0	0	0	1	0	0	0	1	2	0	1	1	0	1	0	0	0	0	0	0	0	0	0	0	0	0	0	1	0	0	0	0	0	0	0	0	0	0	0	0	0	0	0	0	0	0	0	1	0	0	0	0	0	0	0	1	0	0	0	0	0	0	0	0	0	0	0	1	0	0	0	0	0	1	0	1	1	0	0	0	0	2	1	0	0	0	0	0	1	0	0	0	1	0	0	0	2	0	0	0	0	1	0	0	0	0	0	0	0	1	1	1	0	1	1	0	0	0	0	0	0	0	0	1	1	1	0	0	0	0	1	0	0	0	0	1	0	0	0	0	0	0	1	0	0	0	0	0	0	0	0	0	0	0	0	0	0	0	0	0	0	0	0	0	0	0	3	0	0	0	0	0	0	0	0	0	0	0	0	0	3	0	0	0	0	0	0	0	0	0	0	0	0	0	0	0	0	1	0	0	0	0	0	0	0	1	0	0	0	1	1	0	0	1	0	0	1	0	0	1	0	0	0	1	0	1	0	0	0	0	0	0	2	0	0	0	0	0	0	1	0	0	1	1	0	0	0	0	0	0	0	0	0	0	1	0	0	1	0	0	0	0	0	0	0	0	0	0	0	0	0	0	0	0	0	0	1	0	0	0	0	0	0	0	0	0	0	0	1	0	0	0	0	1	0	0	0	0	0	0	0	0	0	0	0	0	1	0	0	0	0	0	0	1	0	0	0	1	0	0	0	0	0	1	0	0	0	0	0	0	0	0	0	0	1	0	0	0	1	0	0	0	0	0	1	0	0	0	2	0	0	0	1	1	0	1	0	0	0	1	0	0	0	1	0	0	0	0	1	0	0	1	0	0	1	0	2	0	0	0	0	0	0	0	0	0	0	0	0	0	1	0	0	0	1	0	0	0	0	0	0	0	1	0	0	0	0	0	1	0	0	0	0	0	0	0	0	0	1	0	0	1	0	0	0	0	0	0	0	0	1	0	0	0	1	0	0	0	2	0	0	1	1	0	0	0	0	2	0	0	0	1	0	1	0	0	0	0	0	0	1	0	0	0	0	0	1	0	0	0	0	0	2	1	2	2	1	2	0	0	1	0	1	0	1	0	0	0	0	1	1	0	1	0	2	0	1	1	0	0	0	0	0	0	2	0	0	1	0	0	0	0	0	0	2	0	0	0	1	1	0	0	0	0	1	0	0	0	1	0	0	0	0	0	0	0	0	0	0	0	0	0	2	0	0	0	1	0	0	0	1	4	0	1	0	0	0	1	1	0	0	0	0	0	0	0	0	0	0	0	0	0	0	0	0	0	0	1	1	1	0	0	0	0	1	0	0	2	1	0	0	0	0	0	0	0	0	1	0	0	0	0	2	1	0	0	0	0	0	0	1	1	0	0	0	1	0	0	0	0	0	0	0	0	0	1	0	0	0	0	0	1	0	0	1	0	1	0	0	0	0	0	0	0	0	0	0	0	1	1	0	0	0	0	0	1	0	0	0	0	0	1	0	0	0	0	0	0	0	1	0	0	0	0	0	0	0	0	1	0	0	0	0	0	0	0	0	0	1	0	1	0	1	1	0	0	1	1	1	2	0	0	1	0	0	0	0	2	0	0	0	1	0	0	0	0	0	0	0	1	0	1	1	0	0	0	0	0	1	0	0	0	0	1	0	0	0	0	0	0	0	0	0	0	0	0	3	1	1	0	0	0	0	0	0	0	0	0	0	0	0	0	1	0	0	0	0	0	0	0	0	0	0	0	0	0	0	0	3	0	0	0	0	0	0	2	0	2	0	0	0	0	0	1	0	0	2	0	0	0	0	0	0	0	0	0	0	0	0	0	1	0	0	1	0	0	2	0	0	0	0	0	0	0	0	0	0	1	0	0	0	1	0	0	0	0	0	0	0	0	0	0	0	0	0	0	0	0	0	0	0	0	0	0	0	0	1	0	0	0	0	0	0	0	1	0	0	0	0	0	0	0	1	1	0	0	0	0	0	0	0	0	0	0	0	0	0	0	1	1	1	0	0	0	0	0	0	1	0	0	0	0	0	0	0	0	0	1	0	1	0	0	0	0	1	1	0	0	0	0	0	1	0	0	0	0	0	0	0	1	0	0	0	0	1	1	0	0	0	0	0	0	0	0	0	0	0	0	0	0	0	0	0	0	1	0	0	1	1	0	0	0	0	0	0	0	0	0	1	0	0	1	0	1	0	0	0	0	0	0	0	0	0	0	0	0	0	0	0	0	0	0	1	0	0	2	0	0	0	0	0	0	0	0	0	1	1	0	0	0	0	0	0	0	0	0	0	0	0	1	0	0	0	0	0	0	0	0	0	1	0	0	0	0	0	0	0	0	0	0	1	0	0	0	0	0	0	0	0	1	0	2	0	0	1	0	0	0	0	0	0	0	0	0	2	0	0	0	1	0	1	0	0	2	0	0	0	0	0	0	0	0	0	0	0	0	0	1	0	0	0	0	0	1	1	0	0	1	0	0	2	0	0	0	0	2	0	0	0	0	0	0	0	0	0	0	0	0	0	0	0	0	0	0	0	0	0	0	0	0	1	0	0	0	1	0	0	0	0	0	0	1	0	0	0	0	0	0	0	0	0	0	0	0	0	0	0	0	0	1	2	1	0	1	0	2	0	0	0	0	0	0	0	0	1	2	0	0	0	2	0	0	0	0	0	0	1	0	0	0	0	0	0	0	0	0	0	0	0	0	0	0	1	0	0	0	0	0	1	0	0	0	0	0	0	0	0	0	0	1	0	0	0	0	0	0	0	0	0	0	0	0	0	0	0	0	0	0	0	0	1	0	0	1	0	1	0	0	1	0	1	0	0	0	0	0	0	0	0	0	0	0	0	0	0	0	0	0	0	0	1	1	0	0	0	0	2	0	2	0	1	1	0	0	0	0	0	0	0	1	0	0	1	0	0	0	1	0	1	1	0	1	0	0	0	0	0	0	2	1	0	0	0	0	1	0	0	0	0	0	0	0	0	0	0	0	0	0	0	0	0	0	0	0	0	0	0	1	0	0	1	1	0	0	2	0	1	0	0	0	0	0	0	2	0	2	0	0	0	0	0	0	0	0	1	0	2	0	0	0	0	0	0	0	0	0	0	0	1	1	0	0	0	0	0	0	1	0	1	0	1	0	1	1	2	0	0	0	0	0	0	0	0	1	0	0	1	1	0	0	3	0	0	0	0	0	0	0	0	1	0	0	0	0	0	0	0	0	0	0	0	0	0	0	1	0	1	0	0	0	1	1	0	0	0	0	0	0	1	0	0	0	1	0	0	0	0	0	3	0	0	0	0	1	0	0	0	0	0	0	0	0	0	0	0	0	0	1	0	0	0	0	0	0	0	0	0	1	0	0	0	1	0	0	0	0	0	0	0	1	0	0	0	0	0	0	0	0	0	0	0	0	0	0	0	0	0	0	0	0	0	0	0	0	0	0	0	0	0	0	0	0	1	1	0	0	0	2	0	0	0	0	0	0	0	0	0	2	0	1	0	0	0	0	0	0	0	1	0	0	0	0	1	1	0	0	0	1	0	0	0	0	0	0	0	0	0	1	0	0	1	0	0	1	0	0	1	0	0	1	0	0	0	0	0	0	0	0	0	0	1	1	0	0	0	0	0	0	0	0	0	0	2	1	0	0	0	0	0	2	0	0	0	0	1	0	0	0	0	0	1	0	0	0	0	0	0	1	0	0	2	0	0	1	0	0	0	0	0	0	0	0	0	1	0	0	0	1	0	0	0	0	0	0	0	0	0	0	1	0	1	0	2	0	0	0	0	0	1	0	1	0	0	0	0	0	0	0	0	0	0	0	0	0	1	0	0	0	0	0	1	1	0	0	1	0	0	0	0	1	0	0	0	1	0	0	0	0	0	0	0	0	0	0	0	0	0	0	1	0	0	1	0	0	0	0	1	1	0	1	1	0	0	0	0	1	1	0	0	0	0	0	0	0	0	1	3	0	0	0	0	0	0	0	0	1	0	1	0	0	0	0	0	1	0	0	0	0	0	0	1	0	0	0	1	0	1	0	1	0	0	0	0	0	0	0	0	0	0	0	0	0	1	0	0	0	0	0	0	3	2	0	0	0	0	0	1	0	1	0	0	0	0	0	0	0	1	2	1	0	0	0	0	0	1	1	0	0	0	0	0	0	0	1	0	0	0	0	0	0	0	0	1	0	0	0	0	0	0	0	0	0	0	0	0	1	0	0	1	1	0	0	0	0	0	0	0	0	0	0	0	0	0	0	0	2	1	0	0	0	0	2	0	0	0	0	0	0	0	0	0	0	1	0	0	1	0	0	1	0	0	1	0	0	0	1	0	0	0	0	0	0	0	0	0	1	0	0	0	0	1	0	0	0	1	0	1	0	0	0	0	0	0	0	0	0	0	0	0	0	1	0	1	0	0	0	1	0	0	0	0	0	0	1	0	0	0	0	0	0	0	0	0	1	1	1	0	0	0	0	0	2	1	0	0	0	0	0	1	0	0	0	0	1	0	0	1	0	1	0	0	0	0	0	2	0	0	0	0	0	0	1	0	0	0	0	0	0	0	0	0	0	0	1	0	0	0	0	0	0	0	0	0	1	0	0	1	0	1	1	0	0	1	0	0	0	0	1	0	0	0	1	0	0	0	0	0	0	0	0	0	0	0	0	0	1	0	0	1	0	0	0	0	0	0	0	0	0	0	0	0	0	0	0	1	0	0	0	0	0	0	0	0	0	0	0	0	0	0	0	0	0	1	1	0	0	0	0	0	0	1	0	0	1	1	0	0	0	1	1	0	0	0	0	0	0	0	0	1	0	0	0	0	1	1	0	0	0	1	0	0	0	0	0	0	0	0	0	0	0	0	0	0	0	0	0	1	0	0	0	0	0	0	0	1	0	0	0	0	0	0	0	0	1	0	1	0	0	1	1	0	0	0	0	0	0	1	0	0	1	0	0	0	1	0	0	1	0	1	1	1	0	0	0	0	0	0	0	1	0	0	0	1	0	0	0	0	0	0	0	0	0	0	0	1	1	0	0	0	2	0	0	0	1	1	0	0	1	0	0	0	1	0	2	1	0	0	1	0	0	0	0	1	0	1	0	2	0	0	0	0	0	0	0	0	0	1	0	0	0	0	0	0	0	0	0	0	0	1	0	0	2	1	0	1	1	0	0	0	0	0	0	2	0	1	0	0	0	1	0	0	0	0	0	0	0	0	0	0	0	0	1	2	0	0	2	0	0	0	0	0	1	0	0	0	0	0	0	0	2	0	1	0	0	0	0	0	0	0	0	0	0	0	1	0	1	0	0	1	0	0	0	0	0	0	0	0	0	1	1	0	0	0	0	0	0	0	0	0	0	0	2	0	1	0	0	1	0	0	0	0	0	0	0	0	0	0	0	1	1	0	0	1	0	0	0	1	0	2	0	0	0	0	1	0	0	1	0	0	0	0	0	1	0	0	0	1	0	2	0	0	0	0	0	0	1	0	0	0	2	0	0	0	0	1	0	0	0	0	0	0	0	1	0	0	0	0	1	0	0	0	0	0	0	0	0	0	0	1	0	0	0	1	0	0	0	0	1	0	0	2	0	0	0	0	0	0	0	0	0	3	0	0	0	0	0	0	0	0	0	1	0	1	0	0	0	0	0	0	0	0	0	0	0	1	0	1	0	0	1	0	0	0	0	0	0	0	0	0	0	0	0	0	0	0	0	2	0	0	0	0	1	2	1	0	1	0	2	0	0	0	0	1	0	0	0	0	0	0	0	0	0	0	0	0	0	1	0	0	1	0	0	0	0	0	0	0	2	0	1	0	1	0	0	0	0	0	0	0	0	0	0	0	0	0	0	0	0	1	0	0	0	0	0	0	0	0	0	0	0	0	0	0	0	1	1	0	0	0	0	1	0	0	0	0	0	0	0	0	1	0	0	1	0	0	0	0	0	0	0	1	0	0	1	1	0	0	0	0	1	0	0	0	0	0	1	0	0	0	0	1	0	0	0	0	2	0	0	2	0	0	0	0	0	0	0	0	1	0	1	2	0	0	0	0	0	0	0	0	1	0	1	0	0	0	0	0	0	0	0	1	0	0	1	0	1	0	0	0	1	1	0	0	2	1	0	1	0	0	0	0	0	0	0	3	0	0	1	0	0	0	0	2	0	0	0	0	1	0	0	1	0	0	0	0	0	0	1	0	0	1	0	0	0	0	0	0	2	0	0	0	1	0	0	0	0	0	0	1	0	0	0	1	1	0	0	0	0	1	1	0	0	0	0	1	0	0	0	0	0	0	0	1	0	0	0	0	0	0	0	0	0	0	0	0	0	0	2	1	0	0	0	0	0	0	0	0	0	0	0	0	1	0	0	0	0	1	1	0	0	2	0	0	0	0	0	1	0	0	0	0	1	0	0	0	0	0	0	0	0	1	0	1	0	0	0	1	0	0	0	0	0	1	0	0	0	0	0	0	0	0	0	0	0	2	0	0	1	0	0	0	1	0	1	0	0	0	0	1	0	0	0	0	1	1	0	0	0	0	0	0	1	0	0	0	0	0	0	0	0	0	1	0	0	1	0	0	0	0	0	0	2	0	0	0	0	0	1	0	0	0	0	0	3	4	0	2	0	0	1	0	0	0	0	0	0	0	1	0	0	0	0	0	1	0	0	0	0	0	0	1	1	0	0	0	0	0	0	0	0	0	0	0	0	1	1	0	0	0	0	0	0	1	0	1	0	0	0	0	0	0	0	0	0	0	0	1	0	0	0	1	1	1	0	0	0	0	0	0	0	0	0	2	0	0	3	0	0	0	1	1	0	0	0	0	0	0	0	0	0	0	0	0	0	0	0	0	0	0	0	0	0	0	0	0	0	0	0	0	0	0	0	0	0	2	0	0	0	0	0	0	0	0	0	0	0	0	1	0	0	1	0	0	0	0	0	0	0	0	1	0	0	0	0	0	0	0	0	0	0	0	0	1	0	1	0	1	3	0	0	1	0	1	0	0	0	1	0	1	1	0	0	0	0	0	0	1	0	1	0	0	2	0	0	1	0	0	0	0	0	0	0	0	0	0	0	1	0	0	0	0	0	0	0	0	0	0	0	0	0	0	0	1	0	0	2	1	0	0	1	0	0	0	0	0	0	0	1	0	0	0	1	0	0	0	0	1	0	0	0	0	0	0	0	0	0	0	0	0	0	1	0	1	1	0	0	0	1	0	0	0	0	0	2	0	0	0	2	0	0	1	0	0	0	2	0	2	0	0	0	0	1	0	2	0	0	1	0	0	0	2	0	0	0	0	0	0	0	0	0	0	1	0	0	0	0	0	1	0	0	0	0	0	0	0	0	0	0	0	0	0	1	0	0	0	0	0	0	0	0	0	2	0	0	1	0	1	0	1	0	0	0	0	0	0	0	0	0	0	2	1	0	0	0	0	1	0	0	0	0	0	0	0	0	0	2	0	0	0	0	0	0	0	0	0	0	0	0	0	2	0	1	1	0	0	0	0	0	0	0	1	0	0	1	2	0	0	1	0	0	0	0	0	0	0	1	0	0	0	0	0	0	1	0	0	1	1	0	1	0	0	0	0	0	0	0	0	0	0	1	1	0	0	0	0	0	0	0	0	0	0	0	2	0	0	0	1	0	0	1	0	0	0	0	0	0	0	0	1	0	0	0	0	0	1	0	0	0	0	1	0	0	0	0	0	0	1	2	0	1	0	0	0	0	0	0	0	0	0	0	1	1	0	0	0	0	1	0	0	1	0	0	1	1	0	0	1	3	0	0	2	0	0	0	1	0	0	0
N0.HOG0003224	0	6	1	0	2	1	2	1	0	1	0	0	0	0	3	3	0	0	0	0	0	1	4	2	0	0	1	0	1	1	0	0	1	0	0	0	2	1	1	1	1	0	0	3	1	0	2	0	2	0	1	0	2	1	0	1	2	0	0	3	0	1	1	1	0	0	2	0	0	1	2	1	1	2	0	0	0	2	0	2	1	1	6	6	0	0	2	0	1	0	0	1	0	1	0	0	0	2	0	1	0	0	9	0	1	3	0	1	0	1	0	0	1	1	1	2	0	3	0	1	0	1	0	5	2	2	1	1	1	1	0	3	1	1	0	0	1	3	1	0	2	0	2	1	0	0	4	4	1	0	1	1	1	0	0	0	0	0	0	4	0	2	2	5	0	0	1	1	1	4	0	0	0	1	1	1	1	0	0	0	0	1	1	0	1	1	0	2	0	2	0	0	1	0	2	1	1	1	2	0	0	0	1	0	1	0	0	0	1	1	0	0	1	0	0	1	3	2	0	5	0	0	3	0	1	3	0	0	7	2	3	2	0	1	0	2	0	1	2	0	1	1	2	0	2	1	3	1	1	1	0	1	0	2	1	3	0	1	0	2	2	2	0	0	0	0	0	0	0	1	0	4	1	0	1	0	0	2	0	0	0	1	0	0	2	0	0	0	0	1	0	0	1	0	0	0	0	2	0	0	1	0	0	4	2	2	0	1	4	1	2	0	0	0	5	1	0	0	3	0	1	1	1	0	1	0	1	3	0	1	2	0	0	0	0	1	2	0	0	2	0	1	3	0	1	1	1	1	3	0	0	2	1	0	0	1	1	0	0	0	1	1	1	0	2	0	1	0	0	0	0	1	0	0	0	1	1	1	0	1	1	0	0	3	0	0	0	2	1	0	1	3	1	4	2	1	1	0	0	0	2	1	1	0	4	2	1	3	0	0	1	0	3	2	0	1	2	0	2	0	2	3	1	2	1	0	1	2	0	0	0	0	1	1	1	2	0	2	1	1	3	1	2	0	0	0	0	1	0	0	4	0	0	1	0	2	1	0	0	1	0	1	2	0	4	1	2	0	0	2	2	0	1	3	2	0	2	0	0	2	1	1	0	1	3	5	0	0	3	1	2	1	4	0	0	1	0	0	1	1	0	1	0	1	1	1	0	1	0	0	0	0	3	3	0	1	0	0	0	2	0	2	1	3	0	0	0	2	0	1	1	1	1	1	0	0	1	1	1	4	1	4	1	0	2	1	0	1	0	2	0	1	0	1	0	0	2	1	0	0	2	0	2	0	2	0	0	1	1	0	1	0	0	0	0	1	0	1	0	7	0	0	5	0	3	2	0	2	2	0	1	1	1	1	1	0	0	1	2	1	1	2	1	0	1	0	1	0	0	1	3	1	0	1	1	0	0	0	0	2	1	0	0	2	1	0	1	2	0	0	0	1	2	1	0	2	0	1	0	0	1	0	2	0	0	3	0	3	0	0	0	1	1	1	2	0	1	2	2	0	1	0	2	0	0	1	0	1	1	0	0	2	0	0	1	0	0	1	0	2	1	2	1	0	2	1	1	1	1	1	1	0	0	1	0	1	0	1	1	2	1	0	5	0	2	0	0	2	0	0	1	2	1	0	2	1	0	10	2	2	1	1	2	0	1	4	0	1	1	0	1	0	1	0	1	1	1	0	0	1	1	1	1	3	1	0	2	4	2	1	2	0	0	0	0	1	1	2	0	0	2	0	0	0	0	0	0	2	0	0	1	3	0	0	6	0	0	0	0	0	1	2	3	2	0	3	1	0	1	1	5	1	2	0	1	3	0	0	0	0	0	0	1	1	3	0	0	1	0	0	1	2	1	0	1	4	0	1	2	0	0	1	0	3	0	1	2	0	1	0	3	3	1	2	1	2	0	3	2	2	0	1	0	0	0	0	2	0	0	0	1	0	1	0	2	0	1	3	1	1	0	1	2	0	0	1	1	0	1	0	0	0	0	0	0	3	1	0	1	0	0	0	0	0	1	2	0	0	2	0	2	0	0	2	0	1	0	0	3	3	1	0	1	0	0	1	5	2	1	0	1	2	0	2	1	0	0	0	0	2	2	0	0	1	0	0	0	2	1	0	0	0	2	0	1	0	0	5	1	0	0	2	1	1	1	0	0	1	0	0	2	0	0	0	0	0	0	0	0	1	1	0	0	0	0	0	4	0	1	0	1	4	1	2	3	0	2	0	1	0	1	1	3	0	1	0	0	0	0	4	2	0	1	0	1	1	2	0	0	0	1	0	1	0	1	3	0	1	3	4	0	0	4	1	3	0	0	3	0	0	0	3	1	2	0	3	1	0	0	3	0	0	2	0	3	2	1	1	1	0	0	0	1	1	1	0	2	1	0	1	2	2	0	0	3	0	0	1	0	6	0	0	3	0	2	1	0	3	0	0	2	0	0	0	2	1	1	1	0	0	0	3	1	0	1	1	0	3	3	1	1	1	0	0	1	0	1	2	2	0	5	1	0	0	3	1	0	1	0	1	0	1	1	1	1	3	0	0	0	0	0	0	1	1	2	0	1	0	2	0	2	0	0	0	0	0	0	0	0	2	0	0	1	1	0	0	0	1	3	0	2	3	0	0	0	4	1	3	0	0	1	0	1	0	1	0	4	1	0	1	0	0	2	1	0	0	0	1	2	1	1	0	1	0	0	1	0	0	0	0	2	0	2	0	1	1	0	2	2	0	1	1	0	1	0	1	1	1	0	0	2	2	0	1	3	0	0	0	1	0	0	2	0	1	1	1	0	1	0	0	1	3	0	2	1	0	1	2	1	2	1	0	4	4	0	1	1	2	2	0	0	2	3	1	0	3	0	1	0	1	0	0	1	0	0	2	0	1	1	0	0	0	0	4	0	2	2	0	0	2	4	5	0	0	2	0	1	1	0	0	1	2	4	1	0	2	0	0	2	0	4	0	0	0	0	1	1	1	0	5	0	1	0	0	2	0	5	0	2	3	0	1	0	1	2	0	2	1	0	4	0	0	1	6	3	0	2	3	0	0	4	1	2	3	0	0	2	1	0	1	3	1	3	0	1	3	0	1	2	1	0	1	1	0	0	3	1	7	0	2	4	1	0	1	1	1	0	0	1	5	1	1	0	0	0	2	0	0	2	1	0	0	0	0	0	0	3	1	0	1	1	0	0	0	1	2	1	1	2	3	1	1	1	2	0	1	0	2	0	1	2	3	4	1	0	1	3	1	0	1	2	4	0	0	1	1	0	2	0	9	1	0	1	1	3	3	0	0	6	1	0	1	0	0	0	1	2	0	1	0	0	0	2	0	1	2	2	2	3	2	0	1	1	0	0	3	0	1	2	0	3	1	0	0	0	0	1	1	1	0	0	2	0	0	0	1	0	1	1	0	0	0	0	2	0	1	0	3	0	0	2	0	0	1	0	0	0	1	3	0	4	1	1	1	0	5	0	0	1	3	0	0	0	0	0	1	1	4	0	0	3	1	2	2	0	0	0	0	1	3	0	1	0	0	1	0	0	1	0	1	1	5	0	1	1	1	2	1	0	0	0	0	1	2	4	0	1	0	2	1	0	1	0	1	0	0	0	1	0	0	3	1	0	0	1	1	1	0	8	2	0	2	1	0	0	7	2	1	0	2	2	6	2	2	0	0	2	1	0	2	0	0	0	1	2	0	0	3	3	3	0	0	0	0	2	1	0	1	0	1	0	0	0	1	1	2	2	0	0	0	0	0	0	0	0	1	4	1	1	0	2	3	0	1	2	3	3	0	0	1	2	0	1	2	0	0	1	1	2	1	1	2	0	1	1	2	1	1	1	0	1	2	0	0	4	0	1	0	0	2	0	0	0	0	1	0	3	1	2	2	2	0	0	1	0	3	2	0	3	1	0	3	1	0	1	0	0	0	3	1	1	0	0	0	0	1	1	1	1	2	1	0	0	0	1	8	1	0	2	0	1	2	0	2	0	1	1	0	3	2	2	0	0	0	0	1	1	2	1	0	0	2	1	0	0	0	0	2	2	4	1	1	1	0	1	3	1	2	0	0	0	1	1	1	1	0	3	1	0	3	0	3	0	1	0	0	3	0	1	0	0	3	1	2	2	0	0	3	1	0	0	3	0	0	4	1	0	2	3	2	1	0	0	2	1	1	1	0	1	0	0	0	0	0	2	0	1	0	0	0	1	5	2	1	3	1	0	3	1	1	0	0	1	0	1	3	1	2	0	0	1	0	2	0	4	0	4	0	4	1	2	4	0	0	0	0	0	2	0	1	1	0	0	1	1	0	0	1	2	0	0	0	0	5	3	3	0	0	5	2	1	0	0	0	1	0	1	0	1	1	0	0	0	3	0	1	5	0	2	0	0	0	2	0	0	0	2	0	0	0	2	3	0	1	0	1	0	2	0	0	0	0	1	1	2	0	1	1	2	2	1	1	1	1	0	0	3	0	3	0	0	0	0	2	2	1	1	0	0	0	2	0	2	0	0	1	1	1	0	0	1	0	0	2	1	0	0	1	1	0	2	1	1	1	0	3	0	1	1	1	1	1	1	2	1	0	1	0	0	0	0	0	0	2	3	0	1	1	1	1	0	0	1	1	3	0	1	0	1	1	3	0	1	2	0	0	0	2	0	0	0	4	0	1	0	1	1	2	1	1	1	5	2	0	0	0	0	0	1	0	0	1	2	2	0	0	1	0	0	0	0	1	1	1	0	1	0	0	0	0	2	0	0	1	0	0	1	4	1	1	0	3	2	0	0	0	0	0	2	0	2	1	1	1	0	1	0	1	0	0	1	2	2	3	1	0	0	0	2	1	1	1	1	0	1	0	3	1	0	0	0	0	3	3	2	4	4	0	0	0	0	1	0	0	0	1	1	1	2	0	0	0	1	1	0	0	0	0	3	2	0	1	1	0	0	2	1	0	2	0	0	0	0	0	0	0	5	2	1	1	1	2	1	0	1	0	2	2	0	1	0	1	0	0	1	0	1	0	1	0	0	4	2	0	0	1	2	0	0	2	3	0	1	0	2	0	1	0	0	2	0	2	0	1	2	0	0	0	1	1	2	1	1	0	1	0	0	0	1	2	0	1	0	0	0	1	3	1	2	0	1	1	1	0	0	1	0	2	3	0	3	1	2	1	0	0	1	0	1	0	0	3	0	0	0	2	1	2	1	0	0	2	2	0	1	3	3	1	0	1	0	0	0	4	0	0	0	3	1	0	1	0	2	0	2	0	2	1	2	0	0	0	0	1	3	1	0	3	0	3	2	0	2	3	3	1	1	6	1	3	1	0	0	1	0	0	2	1	1	4	0	0	1	1	1	1	2	0	2	0	4	0	1	2	0	0	2	0	0	5	1	0	1	0	1	1	0	2	1	1	1	1	2	0	2	2	0	2	1	1	1	1	4	5	0	2	0	0	1	0	0	0	1	2	0	0	3	0	1	1	1	0	1	1	1	0	0	1	2	1	0	1	1	1	2	0	0	0	1	0	0	1	0	0	2	0	1	4	0	1	1	0	1	0	0	5	0	0	0	1	2	0	0	0	0	0	1	0	3	0	0	0	1	1	1	0	1	0	0	0	0	2	0	5	0	1	1	1	0	2	1	1	1	1	1	2	1	0	4	2	1	0	0	0	3	0	2	2	0	0	0	1	0	0	1	0	0	0	1	3	0	0	0	1	1	2	0	0	2	0	1	0	2	1	3	0	1	0	1	1	0	0	0	3	0	1	1	1	2	1	3	1	2	1	0	1	0	3	1	1	0	0	2	4	1	2	3	4	2	0	0	0	0	0	0	0	0	0	1	0	2	3	0	3	2	0	0	3	2	1	0	1	0	1	0	2	2	0	2	0	1	0	0	2	0	2	1	0	1	1	0	0	1	1	0	0	0	2	2	2	3	2	1	0	0	1	0	2	0	0	2	1	0	0	0	0	3	0	3	0	1	2	1	1	0	0	4	0	0	3	0	1	1	2	3	0	0	1	0	1	1	0	1	0	4	3	2	0	1	2	2	0	4	0	0	1	0	1	0	0	0	0	0	0	0	1	0	0	0	1	0	0	0	2	4	0	2	2	2	2	0	0	3	2	1	0	0	2	3	3	3	0	0	0	1	0	0	0	2	1	0	0	1	1	0	2	1	0	0	0	3	1	0	2	0	0	1	0	1	1	0	0	0	1	0	1	0	1	0	1	1	2	2	1	1	0	1	2	1	0	1	2	0	0	1	0	0	1	0	2	0	0	2	0	0	0	0	1	0	0	0	0	1	1	1	0	0	0	0	1	1	0	0	1	0	0	0	3	0	4	0	7	0	3	1	0	0	2	0	0	3	1	1	2	5	0	0	1	1	0	2	2	2	0	4	1	1	2	1	0	0	3	0	1	0	4	5	2	0	1	0	0	0	0	1	0	0	0	3	2	0	2	1	0	2	3	0	1	0	0	1	0	0	1	1	1	1	3	0	2	0	2	0	4	2	0	0	1	3	1	0	3	0	0	0	2	2	1	2	0	1	1	0	1	4	1	3	0	2	3	2	1	2	2	1	0	0	0	0	0	0	0	2	0	0	0	1	0	0	0	1	0	1	0	3	1	0	1	0	0	0	0	1	0	2	0	0	2	1	1	1	1	0	0	0	1	7	1	1	3	1	2	2	0	0	0	2	0	0	2	4	1	1	1	2	1	4	0	2	0	0	3	1	0	2	0	1	0	0	1	2	3	1	0	1	0	0	0	2	0	2	0	1	6	0	0	1	0	0	2	1	1	0	0	0	4	2	1	0	3	0	1	2	1	0	3	1	3	3	0	1	0	0	2	2	1	0	1	0	5	1	0	2	0	2	0	0	1	0	5	0	0	1	0	1	0	0	2	1	1	2	0	3	4	1	0	4	1	0	1	0	0	3	1	0	0	0	0	1	1	2	1	1	0	0	0	1	0	4	0	0	1	0	2	0	0	0	1	1	0	0	1	1	0	0	0	4	0	2	0	1	3	2	0	4	1	2	0	1	0	0	0	2	4	1	1	1	0	0	0	0	0	1	0	1	1	0	0	4	3	0	1	2	4	0	3	1	0	2	0	1	1	0	1	0	5	2	1	0	2	0	3	0	5	0	1	1	2	0	1	0	0	1	1	1	1	1	3	1	2	1	1	0	1	0	0	0	3	0	0	1	0	1	2	2	0	1	0	1	1	0	0	1	0	0	0	2	0	0	0	0	1	0	1	0	1	0	0	1	1	0	0	0	2	3	3	3	4	1	0	0	2	1	0	0	0	0	0	1	1	0	0	0	1	0	3	1	0	0	0	1	3	0	2	5	0	1	0	0	0	1	1	0	3	0	0	0	1	5	3	4	0	1	0	2	0	1	1	0	0	0	0	1	0	0	3	1	0	0	1	0	4	2	0	1	1	0	0	2	0	1	1	3	1	0	2	3	0	1	1	2	1	2	1	1	0	1	5	1	2	0	1	1	4	0	1	1	2	0	1	0	0	1	4	0	2	2	1	2	3	1	1	0	0	0	2	1	5	1	0	3	1	1	0	1	0	0	0	0	1	2	0	0	0	2	0	0	0	0	1	0	4	3	0	0	0	0	1	0	1	7	0	3	0	2	3	2	2	0	0	0	3	0	0	1	0	0	1	0	0	0	2	0	0	3	8	2	0	0	0	2	1	1	0	2	1	2	0	0	2	7	1	0	1	1	2	0	4	3	1	1	2	1	0	0	0	2	2	0	0	1	5	2	1	1	0	0	4	1	1	1	1	0	0	0	0	3	1	0	2	1	1	0	0	5	0	0	2	1	1	2	3	0	1	3	0	2	1	0	0	1	0	3	0	2	1	2	1	0	1	3	0	0	1	2	6	2	1	0	1	2	0	0	0	3	1	2	0	0	1	1	0	0	1	0	2	2	0	0	0	1	0	2	2	0	0	1	0	3	2	0	0	0	0	0	2	1	1	4	1	1	2	4	0	1	1	0	1	0	0	0	0	1	2	0	0	0	2	0	0	4	1	4	1	3	2	3	1	0	1	1	2	1	1	3	1	1	2	5	1	0	0	1	0	0	0	1	0	3	4	3	0	0	0	1	0	0	0	0	0	0	1	0	0	1	0	3	3	0	1	1	1	1	0	3	1	1	1	1	1	6	1	2	1	0	0	2	1	0	0	0	1	2	0	0	1	0	2	2	2	0	1	1	1	1	1	3	2	1	0	0	0	0	0	3	0	1	0	3	0	3	0	1	2	2	2	0	0	1	1	2	2	0	0	0	1	0	0	6	0	0	0	1	1	1	0	1	0	2	0	0	0	4	0	0	0	0	0	2	0	0	1	1	2	1	0	1	0	2	2	1	0	1	2	0	0	1	0	0	1	1	1	2	5	1	0	0	0	0	2	0	3	3	2	0	7	2	0	0	0	1	3	0	0	2	1	0	1	1	0	0	0	1	0	6	1	0	0	0	0	0	0	0	1	2	1	2	0	1	4	0	1	1	2	2	1	1	0	2	0	0	0	2	2	1	0	1	0	1	2	0	5	1	0	4	0	3	0	0	2	2	1	0	1	1	1	1	0	0	0	2	1	1	3	1	0	0	4	2	0	6	4	3	1	1	1	1	2	0	0	1	1	2	0	2	0	4	0	0	0	0	4	2	2	0	0	3	1	1	1	2	1	0	1	0	0	0	0	1	0	1	0	4	0	0	2	3	0	1	0	2	0	0	0	0	0	0	3	0	1	0	0	0	3	2	3	3	4	0	1	0	2	0	1	0	0	0	0	0	0	0	0	0	0	3	1	2	1	2	2	0	5	0	0	8	0	1	2	1	0	2	0	2	0	1	0	0	1	0	0	1	0	2	1	0	3	3	0	0	1	2	1	0	1	2	1	0	0	3	1	0	1	3	0	0	0	0	2	2	1	1	0	6	0	0	2	3	0	3	0	0	1	2	0	5	0	0	0	0	0	0	1	2	0	0	0	1	1	0	1	1	1	0	0	2	1	0	1	3	1	0	0	0	0	3	2	4	2	2	0	2	1	0	0	0	0	1	0	3	1	2	0	1	0	1	1	0	2	1	2	1	0	0	0	1	4	0	0	0	1	0	2	3	0	2	2	0	2	0	1	0	1	1	1	1	3	0	3	0	2	1	0	0	1	0	0	0	4	0	1	2	0	0	3	1	2	0	1	1	0	0	3	0	0	2	0	3	0	2	2	0	0	3	0	1	0	0	1	1	0	1	1	2	2	0	0	0	0	6	3	1	0	0	2	1	0	0	0	2	7	1	1	1	5	2	0	1	4	2	1	0	0	0	2	1	1	1	0	1	1	0	4	3	1	1	1	0	3	3	0	2	3	2	3	0	0	0	1	1	1	0	0	3	5	1	5	0	1	1	2	3	0	3	2	1	0	0	0	1	1	1	3	2	0	1	5	0	1	0	1	0	0	1	0	1	1	0	1	1	1	2	6	1	0	1	0	0	2	0	0	0	2	1	1	0	0	0	1	0	4	1	1	2	1	2	1	1	1	0	0	0	0	1	0	0	1	0	1	0	4	0	2	0	0	4	0	1	0	2	0	0	1	1	0	0	1	2	0	0	1	2	0	0	0	1	0	0	0	0	0	0	0	0	0	0	0	0	1	0	0	0	1	0	0	0	1	2	2	2	0	2	1	4	0	1	0	2	0	0	1	0	1	1	0	3	2	2	0	0	0	0	0	1	0	0	1	2	0	1	5	0	5	2	0	1	0	0	1	0	1	0	2	4	0	4	0	1	1	1	2	0	0	2	0	0	1	0	0	0	1	0	0	1	0	0	2	2	2	2	0	1	0	2	0	1	0	1	0	0	6	0	0	0	2	4	1	0	1	1	2	1	1	0	1	1	4	3	2	0	3	0	0	0	1	0	1	0	0	1	2	2	0	0	0	0	1	1	0	0	1	1	1	0	0	0	0	0	1	0	1	2	2	3	0	0	0	0	0	1	0	2	1	0	1	2	1	2	1	0	3	0	0	1	0	2	0	1	4	0	0	2	0	0	2	0	0	2	0	0	0	0	0	1	2	3	1	1	0	0	3	3	0	1	3	0	0	1	2	0	0	1	0	0	0	3	3	2	0	5	2	1	1	0	2	2	0	0	0	0	2	2	2	0	2	0	3	0	1	1	0	0	3	1	1	0	2	0	1	1	3	0	2	0	0	0	0	0	0	2	1	1	3	1	0	0	3	0	0	1	2	7	1	1	0	1	0	2	3	0	1	0	1	1	0	1	1	1	0	2	1	0	4	0	3	0	0	5	3	1	1	2	0	0	1	0	1	0	5	2	0	0	5	1	3	1	1	1	0	0	0	0	2	4	0	0	0	1	0	0	0	2	0	0	0	0	2	0	1	0	0	0	0	0	1	1	0	1	2	2	1	0	1	0	0	0	1	3	1	0	1	0	0	0	0	1	3	1	0	1	2	1	0	0	0	4	0	0	2	0	1	2	0	0	0	1	1	1	3	4	1	3	0	0	0	3	1	1	0	0	0	2	1	1	0	6	3	0	0	0	3	2	2	1	1	0	2	2	0	1	2	0	1	0	1	1	0	0	1	0	0	0	1	0	2	0	2	2	0	3	0	1	0	1	2	0	1	0	0	0	2	0	0	3	3	0	0	1	0	1	0	1	0	0	4	1	1	1	2	0	3	0	5	3	2	0	2	0	2	0	1	0	1	3	0	0	0	1	1	2	2	3	1	0	1	5	1	0	1	0	3	1	0	3	1	0	0	0	1	0	0	0	1	1	2	2	1	4	0	1	2	0	1	3	1	9	0	1	0	1	1	3	2	0	1	0	1	0	1	0	0	1	1	0	0	0	1	0	1	1	1	1	0	0	2	1	1	0	1	1	0	1	1	0	1	3	2	3	0	2	2	0	0	0	0	0	1	2	1	0	1	1	4	2	1	1	0	2	0	0	0	0	0	0	5	0	3	0	1	0	2	1	3	1	0	0	0	0	0	0	1	1	0	1	0	2	1	0	0	0	1	0	0	1	1	1	3	3	3	1	0	0	0	0	0	0	1	0	2	1	1	1	0	1	0	0	1	0	2	0	0	0	1	2	2	2	0	1	0	1	0	0	3	1	0	2	1	0	0	0	0	1	0	2	0	2	1	1	0	4	1	1	0	0	0	1	1	0	0	1	2	2	1	0	0	0	0	0	1	0	3	3	0	1	2	0	0	0	0	1	0	1	1	1	4	0	1	0	1	3	1	2	5	1	1	2	0	4	0	0	2	0	0	0	4	1	2	1	1	3	0	0	1	1	0	2	3	3	1	0	0	0	2	1	0	1	3	2	2	0	0	2	1	1	3	2	1	0	4	3	1	0	1	1	2	1	1	0	1	0	1	0	0	0	2	0	1	4	0	0	0	0	0	0	1	1	0	0	0	2	2	1	2	0	1	1	1	1	2	1	0	4	0	1	1	0	1	1	0	0	0	5	3	5	1	0	1	0	0	1	0	1	0	2	0	3	0	1	6	3	1	1	2	0	0	1	1	0	0	1	0	6	0	1	0	0	2	0	0	0	1	2	0	1	0	5	2	1	0	3	2	1	3	2	1	3	2	2	1	2	0	0	0	0	0	1	1	1	0	2	2	0	0	1	1	0	1	1	3	4	1	1	1	0	3	0	0	7	3	1	1	0	3	1	2	0	2	0	1	2	0	1	7	4	0	0	1	1	0	1	0	0	0	0	5	0	0	1	4	0	0	0	0	1	0	2	0	3	1	0	1	1	1	1	2	0	0	0	0	0	1	1	0	1	4	2	1	0	1	1	1	0	4	0	0	1	1	1	0	0	0	1	0	0	2	2	2	4	2	2	0	2	1	0	0	0	2	1	1	1	2	0	0	0	0	0	2	0	1	2	0	0	3	0	2	6	0	0	0	0	0	3	0	0	0	0	2	0	0	0	1	2	1	1	2	2	0	0	1	1	3	3	0	1	0	1	0	1	1	1	1	3	0	1	2	0	1	4	1	0	1	0	1	0	0	1	0	2	4	4	0	3	0	0	0	0	0	2	0	0	0	0	0	0	4	1	0	0	1	0	0	0	0	0	0	0	1	0	1	3	2	2	1	1	2	1	3	1	0	2	1	0	0	5	0	2	1	0	0	0	0	8	0	1	1	0	1	0	1	1	0	2	0	0	0	0	0	2	1	1	1	0	1	0	0	0	0	1	1	3	2	0	0	0	0	0	0	0	5	0	0	4	3	0	0	2	0	1	0	0	1	1	0	6	4	0	1	0	0	0	3	0	1	0	1	5	2	0	3	0	0	4	0	0	1	0	0	0	2	1	0	0	0	2	0	1	1	0	0	0	3	0	2	1	4	0	2	0	1	0	0	1	1	4	2	1	1	4	2	0	1	1	1	1	1	1	1	1	3	0	2	0	3	2	0	1	2	0	0	0	0	0	0	0	3	0	0	0	1	1	1	0	0	3	0	1	1	0	1	1	0	1	3	2	0	1	1	3	3	0	0	0	2	0	0	0	1	1	3	0	0	0	7	0	1	2	1	2	1	0	1	2	0	0	2	3	0	0	0	1	1	1	2	0	0	1	0	2	2	1	2	0	1	1	0	0	1	2	3	2	0	1	1	0	1	1	1	1	1	1	0	0	0	1	1	3	0	0	0	2	0	0	0	1	3	3	0	3	0	1	1	1	0	2	0	0	1	0	0	1	0	0	2	3	0	5	2	0	1	1	0	4	0	0	0	5	2	0	2	1	0	2	0	0	0	0	2	1	1	0	0	1	1	2	1	0	7	1	4	1	3	2	0	1	0	1	0	0	0	0	0	0	2	2	2	1	2	1	1	0	1	0	0	1	1	1	0	3	2	0	1	0	3	0	0	2	0	1	1	0	1	0	3	1	1	1	0	0	1	0	0	0	3	2	0	1	2	1	0	0	0	1	1	2	1	1	1	1	2	0	0	0	2	0	0	0	1	1	1	0	2	1	2	0	3	0	4	2	0	0	1	0	1	2	0	4	1	4	1	0	0	2	3	0	0	0	1	4	0	1	1	1	0	2	1	0	0	1	0	0	0	1	0	1	1	2	2	1	3	0	0	0	1	1	5	0	1	0	0	2	0	0	1	0	0	3	0	0	0	0	0	0	1	1	3	1	1	4	0	0	5	0	1	1	0	0	0	1	1	2	1	1	1	1	1	0	1	0	2	0	0	1	0	0	0	0	2	1	1	1	0	0	0	2	0	1	1	0	0	2	3	1	0	1	1	1	1	2	2	1	2	3	0	2	3	0	4	0	0	0	0	0	0	3	1	0	0	2	0	1	2	1	0	1	1	0	0	1	0	0	3	1	3	0	0	1	0	1	0	0	3	1	1	0	0	0	2	3	0	1	0	0	1	2	1	1	0	0	0	0	3	0	1	0	0	1	0	0	1	1	3	0	2	2	0	2	3	1	0	0	0	0	1	1	0	2	0	1	0	2	0	0	0	0	0	1	0	0	0	0	1	0	0	0	0	1	1	2	1	0	0	0	1	0	1	4	0	1	1	0	1	0	1	0	1	1	0	1	0	0	1	0	1	1	1	0	2	0	1	1	1	0	4	0	0	0	1	0	0	2	0	0	0	1	0	0	5	0	1	1	0	0	0	3	1	0	2	1	0	0	0	2	1	1	0	0	1	2	0	0	0	0	0	1	0	0	0	0	0	1	0	1	1	0	0	0	0	0	3	0	1	0	1	0	2	0	1	0	1	0	3	3	0	0	1	0	1	1	0	3	4	0	1	0	1	2	2	0	1	1	1	0	2	0	0	1	1	1	1	3	1	0	0	0	1	1	0	0	2	1	0	0	0	0	1	2	4	0	2	0	0	0	0	0	0	1	1	4	2	0	0	0	0	1	1	1	2	2	2	2	2	2	0	0	2	1	1	0	3	0	0	0	0	2	3	0	0	5	0	1	1	2	1	2	1	0	1	0
N0.HOG0007782	0	1	0	0	0	1	0	0	0	1	0	0	0	0	0	1	1	0	0	0	0	0	0	0	0	0	0	0	1	2	0	0	0	0	0	0	1	1	1	0	0	1	1	1	1	0	0	0	3	0	0	0	0	1	2	0	1	0	0	0	0	0	2	3	0	2	0	0	1	0	2	2	0	0	0	0	1	0	0	1	0	0	1	1	2	0	0	0	0	0	0	1	0	0	0	0	0	0	2	0	0	0	1	0	0	1	5	0	1	3	1	1	0	1	0	0	2	0	0	0	0	1	1	3	0	0	1	0	1	1	0	0	0	0	0	1	0	0	6	0	0	0	0	0	0	0	0	1	0	0	0	0	0	0	0	0	0	0	0	0	0	0	3	1	0	1	0	0	0	1	0	0	2	1	0	0	2	0	0	0	0	1	0	0	0	0	1	0	1	0	0	1	0	0	0	0	0	0	0	0	1	8	0	0	0	0	0	0	1	0	0	1	0	0	1	2	0	0	0	2	0	0	0	0	0	0	0	0	2	0	0	0	0	0	1	1	0	0	1	0	0	0	1	0	0	1	0	0	0	0	1	1	1	0	0	1	0	0	0	0	1	1	0	0	0	0	1	1	0	0	0	0	1	0	1	0	0	0	0	0	1	0	0	0	1	0	0	0	0	0	0	1	1	0	0	0	0	0	0	0	1	0	1	0	0	1	0	0	0	1	0	0	0	0	0	0	1	0	2	0	0	0	0	1	0	0	0	0	0	1	1	0	0	0	0	0	3	0	1	0	0	0	1	1	0	0	2	0	0	0	0	0	0	0	0	4	0	1	0	0	0	0	0	1	0	0	0	0	0	0	0	0	0	0	0	0	0	0	0	1	0	1	0	1	0	0	1	0	0	0	0	1	0	1	1	0	0	0	0	0	0	0	0	0	2	0	0	1	1	0	0	1	0	0	0	0	1	0	0	0	1	0	0	0	0	0	0	0	1	0	0	0	0	1	2	0	0	0	0	0	0	1	2	1	0	1	0	0	0	0	0	0	0	0	0	1	1	1	0	0	1	1	4	0	1	0	0	0	0	1	0	0	0	0	0	0	0	0	0	0	0	0	0	1	0	1	0	0	1	0	3	0	2	0	0	0	0	0	0	1	1	0	0	0	1	1	0	0	0	2	1	0	0	1	0	0	0	0	0	0	0	0	0	0	1	0	0	2	0	0	0	0	3	0	1	0	0	0	0	2	0	0	0	0	3	0	0	1	1	0	0	0	0	0	0	1	1	0	0	1	0	0	1	0	1	0	0	0	1	1	1	0	1	0	0	1	0	0	0	2	2	2	0	2	0	0	0	1	0	1	1	0	0	0	0	0	0	0	0	0	1	1	0	0	1	2	0	0	0	0	0	0	0	1	0	0	0	0	0	2	0	0	0	0	2	1	0	0	0	0	0	0	0	1	0	2	0	0	0	0	0	0	0	0	4	0	0	0	0	1	0	0	0	0	1	0	0	1	0	0	3	0	0	1	1	0	0	0	1	0	0	1	0	1	0	0	0	0	0	0	0	0	0	0	0	0	0	0	1	0	0	0	1	0	0	0	1	0	0	1	0	0	3	1	1	0	0	0	0	0	0	0	1	0	0	1	0	0	0	2	0	1	0	0	0	1	0	1	1	1	1	0	0	0	0	0	0	0	1	0	1	0	1	2	0	0	0	1	1	0	0	0	0	1	2	0	0	1	0	0	0	0	0	0	1	1	0	2	0	0	0	0	0	0	2	0	0	0	0	1	0	0	0	0	0	0	0	1	0	0	0	0	1	0	1	0	1	2	0	0	0	0	0	0	0	0	2	0	0	1	0	1	0	0	0	1	0	0	1	0	0	0	0	1	0	0	0	1	0	1	0	1	2	0	0	0	0	1	0	1	1	1	0	0	1	0	3	1	0	0	1	0	0	0	1	0	0	0	0	0	2	1	1	1	1	1	0	0	1	0	0	0	0	1	1	0	0	0	0	0	1	0	0	1	0	2	0	0	1	0	0	1	0	0	0	0	1	0	0	1	0	0	1	0	0	0	0	2	0	0	0	0	0	0	0	0	0	0	0	0	5	0	0	0	0	1	0	1	1	1	2	0	1	0	0	0	0	1	0	0	0	0	1	0	1	0	1	1	0	1	0	0	1	0	0	0	0	0	0	0	0	0	0	0	0	0	1	0	1	0	0	1	0	1	0	0	1	0	0	0	0	0	1	0	0	0	0	0	0	0	0	0	1	0	0	0	0	0	0	0	2	0	1	0	0	0	0	2	0	0	0	0	1	2	1	1	0	0	0	1	0	0	0	0	1	1	0	1	0	4	0	0	1	0	1	0	1	0	1	0	0	0	0	0	0	0	1	0	0	1	0	1	0	1	0	0	0	1	0	1	0	0	3	0	0	0	0	0	0	0	0	1	2	0	1	0	1	0	1	0	0	0	2	1	1	1	0	2	0	0	0	0	0	0	1	0	0	1	3	0	2	0	0	0	0	0	0	0	1	0	0	0	1	0	0	1	1	0	1	0	0	0	0	1	0	0	0	0	0	0	0	1	1	1	0	0	0	0	0	0	0	0	0	0	1	0	0	1	0	0	1	0	0	0	1	0	2	1	0	0	1	0	0	0	0	0	0	0	0	0	0	0	0	0	0	1	0	0	0	0	0	0	0	0	0	0	0	0	0	0	0	0	1	2	0	0	0	0	0	0	0	0	0	1	0	1	1	0	0	2	0	0	0	0	1	0	0	1	0	0	0	0	0	0	0	0	0	0	0	0	0	1	0	0	0	0	0	0	0	2	2	0	0	0	0	0	1	0	1	0	1	0	3	1	0	0	1	0	0	1	0	0	0	0	1	4	0	0	0	0	0	0	2	1	0	1	0	0	0	1	0	0	0	0	0	0	0	0	0	1	0	0	0	0	0	0	0	0	0	2	3	0	0	0	0	0	0	3	0	0	0	0	0	0	0	0	2	1	0	0	0	0	0	0	0	1	0	0	2	1	0	0	1	1	2	0	0	1	0	0	2	0	3	2	0	0	0	0	0	0	0	2	0	0	1	1	0	2	1	0	0	0	1	0	0	0	0	1	0	1	0	0	1	1	1	2	0	0	0	0	0	0	0	0	1	1	1	0	3	1	0	0	0	0	0	0	0	0	1	0	1	0	0	0	1	0	1	0	0	0	1	1	0	1	0	0	0	0	0	0	1	1	0	0	1	0	0	0	0	2	1	1	0	0	1	0	0	1	0	1	0	0	2	0	1	0	0	0	5	0	0	0	0	0	1	0	0	1	0	1	0	1	0	0	1	3	3	0	0	0	0	0	0	0	0	1	1	0	1	0	1	0	1	1	1	2	0	0	2	0	0	2	0	2	0	0	0	1	1	0	0	0	0	3	1	0	0	0	0	0	0	1	0	0	1	0	0	0	0	0	0	0	0	0	0	2	0	0	0	0	0	0	0	0	0	0	1	0	0	0	0	0	0	0	0	0	0	0	0	2	0	0	0	0	1	0	0	0	0	0	1	1	0	3	0	0	1	0	2	1	1	0	0	1	0	1	0	1	1	0	1	1	0	0	0	0	0	0	0	0	1	1	0	0	0	0	0	0	1	0	0	0	0	0	1	0	0	0	0	2	0	2	0	0	0	0	0	0	0	1	0	0	0	0	0	0	1	0	2	0	0	1	0	0	0	0	0	0	0	2	0	0	0	0	0	0	1	0	0	0	0	1	1	0	0	0	2	0	0	0	0	1	2	0	0	0	1	0	0	0	0	1	0	3	0	0	0	0	0	1	1	1	2	1	0	0	1	1	1	1	0	0	0	1	0	1	0	1	0	0	0	2	0	0	0	1	0	0	0	0	0	0	0	0	2	0	0	1	0	1	0	0	0	0	1	0	0	0	3	0	0	0	0	0	0	0	0	0	1	1	0	0	0	0	0	0	0	0	1	0	0	0	1	0	2	1	0	0	0	1	2	0	0	0	0	0	0	1	0	0	0	0	0	0	0	0	1	1	1	0	0	0	1	0	0	0	0	0	1	0	0	1	0	2	1	0	1	0	0	0	0	2	0	0	1	0	1	0	0	0	1	1	1	0	0	0	0	5	3	0	0	0	0	2	0	0	0	0	1	3	1	0	0	2	0	0	0	0	0	0	0	0	0	1	0	1	1	0	0	0	1	0	3	1	1	0	0	0	0	1	0	0	1	0	1	0	0	1	3	1	0	0	1	0	1	0	0	0	4	0	0	1	0	0	0	0	0	1	0	1	0	0	0	1	1	1	1	1	1	0	0	1	0	0	0	0	0	0	1	1	0	0	1	0	0	0	0	1	0	0	1	1	0	0	0	0	0	0	5	3	2	1	0	2	0	0	0	0	1	0	1	0	1	0	3	0	0	1	1	0	0	1	0	0	0	1	1	0	0	1	1	0	0	0	0	1	0	0	0	0	1	0	0	0	0	0	0	0	0	0	0	0	4	0	0	0	0	3	0	0	0	0	1	1	1	0	0	0	0	0	1	0	1	1	0	1	1	0	3	0	0	3	0	2	1	1	1	1	0	0	1	0	1	0	1	1	0	0	2	2	0	1	0	0	0	0	0	0	0	0	1	0	0	0	0	0	0	0	1	0	0	2	0	0	0	1	1	0	0	0	1	1	0	0	0	1	0	0	0	1	3	0	0	0	0	0	4	0	0	0	1	0	2	0	0	1	0	1	1	3	2	0	0	1	1	0	0	0	2	0	3	0	0	0	0	0	0	0	0	0	0	0	0	0	0	0	0	2	0	0	0	0	0	0	0	0	0	1	1	0	0	0	0	0	0	0	1	0	0	3	0	0	2	0	1	2	2	0	0	0	1	0	0	0	0	0	0	1	0	1	0	1	1	0	0	0	0	0	1	1	0	0	1	0	0	0	0	0	0	0	0	0	1	1	0	0	0	1	1	0	2	0	1	0	0	0	1	0	4	0	0	0	0	0	0	0	0	1	0	0	0	0	0	0	1	0	2	5	1	4	0	0	0	0	1	0	1	0	1	0	0	0	0	0	0	0	0	0	0	0	2	1	1	0	2	0	0	0	3	1	2	0	0	0	0	1	2	1	0	0	1	0	1	0	0	1	3	0	1	0	1	0	2	1	0	1	0	0	0	0	0	0	1	0	1	1	3	2	1	1	0	1	1	1	2	0	0	0	0	0	0	0	0	0	0	0	0	0	0	0	0	1	1	0	1	0	0	0	0	1	0	0	2	0	1	0	0	1	0	0	0	0	0	0	0	1	0	1	0	1	2	0	0	3	0	0	1	2	0	0	1	0	1	0	0	0	1	2	0	0	1	0	0	0	0	0	0	0	0	5	0	0	0	0	0	1	0	1	0	0	1	0	1	0	0	0	0	0	0	1	1	1	2	1	0	1	1	0	1	0	0	0	4	0	0	0	0	1	0	0	4	0	0	0	0	0	1	1	1	0	0	0	0	1	0	0	0	0	0	1	0	0	0	1	0	1	0	1	1	0	0	0	6	1	0	1	1	0	0	0	0	0	0	1	0	2	0	1	3	0	1	0	0	1	0	0	0	1	2	0	0	0	1	1	0	0	1	1	0	1	0	0	1	0	0	1	1	4	1	1	0	0	0	1	2	1	1	0	0	0	0	0	1	0	0	1	0	0	0	1	0	0	0	1	0	0	2	0	0	1	0	1	0	1	1	0	1	1	2	0	0	0	0	1	2	0	0	0	0	0	0	1	1	1	1	0	1	0	0	4	0	0	2	1	0	1	0	1	2	0	0	0	0	0	0	1	1	0	2	0	1	0	0	1	1	0	0	0	0	1	1	0	0	0	0	0	0	0	3	0	0	0	0	2	0	2	4	0	2	2	0	0	0	0	1	0	0	1	0	0	0	0	0	1	1	0	2	0	0	0	0	0	0	1	0	0	4	1	0	1	1	0	0	0	0	0	1	0	0	0	0	0	0	0	0	0	0	1	0	0	0	0	1	0	2	1	1	0	0	0	0	0	2	0	0	1	0	0	0	1	0	0	1	0	1	2	1	1	0	1	0	1	0	1	1	0	1	0	0	0	1	0	0	1	0	1	0	0	2	0	0	1	1	0	0	0	1	1	0	0	1	0	0	0	1	4	2	1	0	0	2	0	0	1	1	0	0	1	0	2	0	0	2	0	0	0	0	0	0	1	0	1	0	0	0	0	0	0	2	0	1	1	0	1	0	0	1	0	0	1	0	0	1	0	0	0	0	1	0	0	0	0	0	0	0	0	0	0	0	0	0	0	0	1	0	0	0	3	0	0	1	1	0	1	0	1	0	0	1	1	1	1	0	2	0	0	0	0	0	0	0	2	1	0	1	1	0	0	0	1	0	2	0	1	0	0	2	0	1	0	0	0	0	1	0	0	2	0	2	0	0	0	0	0	0	0	1	1	0	0	1	0	2	2	1	0	0	0	0	0	0	0	0	0	0	0	1	4	0	0	0	0	0	0	0	0	0	0	0	0	0	1	0	0	2	0	0	0	0	0	1	1	0	0	0	0	0	0	0	0	0	1	1	0	1	0	0	1	0	1	0	0	0	0	0	0	1	2	0	0	0	0	1	0	0	0	0	1	1	0	0	0	0	0	1	0	0	0	0	1	3	4	1	1	1	1	0	0	2	0	1	0	0	0	0	0	1	0	0	0	0	1	2	0	1	1	0	0	0	0	0	1	0	0	2	0	0	0	0	0	1	1	0	2	1	0	0	0	0	2	0	0	0	0	0	0	0	0	2	0	0	0	0	1	0	2	1	0	2	1	0	0	0	0	0	2	0	0	4	1	0	0	1	0	1	0	2	1	1	0	0	2	1	0	2	0	0	1	0	1	0	0	3	1	0	0	1	0	0	1	0	0	1	0	0	1	0	0	0	1	0	0	0	1	0	1	0	2	0	0	0	0	0	1	0	0	0	0	0	0	0	2	1	0	0	0	0	0	0	0	1	4	1	0	1	0	0	0	0	0	0	0	2	4	0	2	0	0	0	1	0	0	0	0	1	0	0	0	1	0	0	0	1	1	0	0	1	0	0	1	0	0	0	0	0	2	0	0	0	0	1	0	0	1	0	0	0	0	0	1	0	0	0	0	0	0	0	1	0	0	2	0	0	1	0	1	0	2	0	0	0	0	0	0	0	0	0	0	0	0	0	1	0	0	1	1	0	0	0	3	0	0	0	1	0	0	0	1	0	0	0	0	0	3	1	5	0	0	0	1	0	4	0	1	0	0	0	1	0	1	0	1	0	0	0	1	2	0	0	0	0	0	0	0	2	1	1	0	0	0	0	0	1	0	0	0	0	0	1	1	1	0	2	0	0	0	0	1	0	0	0	1	2	0	0	0	0	0	0	0	1	0	0	0	0	1	0	0	0	0	0	0	1	0	1	0	1	1	0	0	1	0	0	0	0	1	3	0	0	1	0	0	1	1	0	0	0	3	0	0	0	1	0	3	0	0	0	0	1	1	0	0	2	0	0	0	0	0	1	0	1	1	0	0	0	0	0	0	0	1	0	0	0	0	0	0	0	2	0	1	0	3	1	0	1	1	1	0	0	1	1	0	0	0	0	2	0	3	0	0	0	1	0	0	1	1	0	0	1	0	0	0	3	0	1	0	0	1	0	0	0	0	1	1	0	1	0	1	0	0	2	1	0	1	1	0	0	0	1	1	0	0	0	0	0	0	2	0	0	0	1	0	0	3	1	0	0	2	0	0	0	0	2	0	0	1	0	0	0	0	2	0	0	0	0	0	2	0	0	1	0	0	0	1	0	2	0	1	0	0	1	0	2	0	0	0	0	0	0	2	1	0	0	2	0	4	2	0	0	0	0	0	0	0	1	1	0	1	0	0	0	0	0	0	0	3	1	1	0	0	0	0	1	0	0	0	1	0	0	0	1	0	0	0	0	0	1	2	0	0	0	0	0	0	0	1	0	0	0	0	1	1	0	0	1	0	0	0	0	0	0	0	0	0	0	0	1	1	1	0	0	1	0	0	0	0	0	0	1	0	0	0	0	0	0	0	0	0	0	0	1	0	0	1	1	0	0	0	0	0	0	2	0	0	0	1	0	0	0	0	0	1	0	1	1	0	0	1	2	0	0	0	0	0	0	0	0	0	0	0	0	1	1	0	0	0	1	2	0	0	0	0	1	0	1	0	0	0	1	0	0	1	1	0	2	0	0	0	0	1	0	0	0	2	1	0	0	1	1	0	0	0	0	0	0	0	0	0	2	0	0	0	1	1	0	0	1	0	0	0	0	1	1	1	0	0	0	0	0	1	0	0	0	3	0	0	0	0	1	0	0	0	0	1	0	0	0	0	1	0	3	0	0	0	0	1	0	0	0	0	1	4	0	0	0	3	1	2	0	0	1	0	0	0	0	0	1	0	0	0	0	0	0	0	0	2	0	0	0	2	0	0	0	1	0	0	0	0	0	0	2	0	0	1	0	0	0	1	0	0	0	1	1	0	0	0	0	0	0	0	0	2	1	0	1	0	0	1	0	0	2	1	0	0	1	0	0	0	0	0	0	0	2	0	0	0	0	1	1	0	4	2	2	1	0	0	0	0	0	0	0	0	1	0	1	0	1	0	0	0	0	1	0	0	0	2	0	0	0	1	0	0	0	0	0	0	0	0	3	0	1	1	1	0	0	1	1	0	0	0	0	0	0	0	0	0	0	1	0	1	0	1	0	0	0	1	0	0	0	0	0	4	0	0	0	0	0	0	0	0	0	0	0	0	0	0	0	2	1	4	0	5	0	0	4	0	0	3	1	0	0	2	0	0	0	0	0	2	0	0	0	0	0	0	1	0	1	0	0	0	1	0	2	1	0	0	0	0	0	0	0	1	1	1	0	2	1	0	1	0	0	0	0	0	0	2	2	0	3	0	0	0	1	0	1	0	0	0	0	4	0	0	0	0	2	0	1	0	2	0	1	0	1	0	0	0	0	1	2	0	0	0	0	0	1	0	2	0	0	0	1	0	0	0	0	0	1	0	0	0	1	0	0	0	2	0	1	0	0	1	0	2	0	0	0	0	0	0	0	1	0	0	0	0	0	1	0	0	0	0	0	0	0	0	0	0	0	1	0	1	0	0	0	0	0	0	0	0	0	1	0	0	0	0	1	1	0	0	1	2	0	0	0	0	1	0	2	0	1	1	1	0	0	3	0	0	0	0	3	2	0	1	0	0	0	1	1	0	0	0	1	0	1	0	0	0	0	0	1	3	4	0	1	1	0	1	0	0	1	0	0	1	0	0	0	0	0	0	1	2	0	1	0	0	0	0	0	1	0	0	0	0	1	3	0	3	1	1	0	0	1	1	0	1	0	1	0	0	0	0	0	0	3	0	0	1	0	1	2	0	0	0	0	0	1	0	0	0	0	0	0	0	1	0	1	0	0	1	0	0	1	0	1	1	0	0	0	2	0	0	1	1	0	1	0	0	0	0	0	1	0	0	0	2	0	1	0	0	0	0	0	0	1	1	0	0	0	0	1	0	0	1	0	0	0	0	0	2	1	0	0	0	1	2	0	0	2	0	1	0	1	0	0	0	0	0	0	1	0	0	0	0	0	0	0	0	0	1	1	0	0	0	0	0	0	0	0	0	2	0	0	0	0	0	0	0	2	0	1	0	1	1	3	0	1	0	1	0	0	0	0	0	0	0	0	3	3	0	0	1	0	0	0	0	0	1	0	0	0	1	0	0	0	0	0	0	0	0	0	0	1	0	0	0	0	0	1	2	0	0	0	0	0	0	0	0	0	0	0	0	0	0	1	0	0	1	0	0	0	0	0	0	0	0	0	0	0	1	1	0	1	0	0	0	0	0	3	1	0	2	1	0	0	0	1	0	0	1	0	0	3	0	0	0	0	1	2	0	0	1	0	0	0	0	0	0	2	2	0	0	0	0	0	0	0	0	0	0	0	0	0	1	1	0	0	1	0	0	0	0	0	0	0	1	0	1	0	0	1	1	0	0	0	2	0	0	0	0	0	2	0	0	0	0	3	1	1	1	0	2	0	0	1	0	0	0	0	1	0	0	0	1	0	1	0	0	1	0	0	0	0	0	0	0	0	1	0	0	0	1	0	0	0	0	0	1	1	0	1	0	0	0	1	1	0	0	0	0	0	0	0	0	0	0	0	0	0	1	0	0	1	0	0	0	0	0	0	1	0	0	1	0	0	0	1	0	1	0	0	0	0	0	0	0	3	0	1	0	0	3	0	0	1	0	0	2	0	0	0	0	0	1	0	0	0	4	0	3	1	0	0	2	0	2	0	0	0	0	0	0	0	1	0	0	0	0	1	0	2	0	3	0	0	0	0	1	0	0	0	1	0	0	0	0	0	1	1	0	0	1	0	0	0	0	0	0	0	1	0	0	0	1	0	0	1	0	0	0	1	1	1	0	1	0	1	0	0	1	0	0	1	0	0	1	1	0	0	0	0	0	1	0	0	0	2	0	0	0	0	0	0	1	0	0	2	2	1	0	0	1	1	0	1	0	0	2	0	0	0	0	0	0	0	1	0	0	0	0	0	0	0	0	0	0	1	0	0	0	0	0	1	0	1	0	2	0	1	0	0	2	0	0	0	1	0	0	1	0	0	0	1	1	0	0	0	1	0	0	0	0	0	2	0	0	0	0	0	0	0	0	0	0	1	0	0	0	0	0	0	1	2	0	0	0	1	1	1	0	0	0	0	0	0	1	0	0	0	0	1	0	1	0	0	1	1	1	0	0	0	0	0	0	0	0	0	0	0	0	0	0	0	0	1	0	0	0	1	0	0	0	0	1	0	0	0	0	0	2	0	0	1	1	0	0	0	0	1	0	3	0	0	0	0	0	1	0	1	0	0	1	0	0	0	1	0	0	0	1	0	0	0	1	0	0	2	0	0	0	0	0	1	1	0	2	0	0	0	0	0	0	0	1	1	0	0	0	1	0	0	0	1	0	1	0	0	0	0	0	0	0	0	1	0	0	0	0	0	1	0	0	0	0	0	0	0	2	1	2	0	2	0	0	0	1	1	0	1	1	1	0	0	1	1	0	0	0	1	2	0	0	0	2	0	1	0	1	0	0	0	0	0	0	1	0	1	1	0	1	1	0	0	0	1	0	0	1	0	0	0	0	0	0	0	0	1	0	0	0	1	0	1	0	0	0	1	0	0	0	1	0	0	1	0	1	0	0	0	0	0	0	1	0	1	1	0	1	1	0	0	0	0	2	0	0	0	1	0	0	1	0	0	0	0	0	0	0	0	0	0	0	1	0	1	0	1	1	1	1	0	0	3	0	3	1	1	1	0	0	0	0	0	1	1	0	1	0	0	0	0	0	0	0	0	0	1	0	1	0	0	0	0	0	0	1	1	0	0	0	0	0	0	0	0	0	1	1	1	1	0	0	0	1	0	0	0	1	0	0	1	1	1	0	0	0	0	1	0	1	0	1	2	0	1	2	0	2	0	1	0	0	1	0	0	0	1	1	0	0	1	1	1	0	0	2	0	1	0	0	0	1	0	0	2	0	0	1	1	2	0	0	0	2	0	0	0	0	1	1	1	0	0	0	0	0	0	0	2	0	2	0	0	2	1	0	0	0	0	3	1	0	0	0	0	2	0	0	1	3	0	0	0	0	0	0	0	0	0	0	0	1	0	1	0	0	0	1	1	0	0	0	0	0	0	0	1	0	0	1	0	0	1	0	0	1	1	1	2	0	0	0	0	0	0	0	0	1	1	0	1	0	0	0	0	0	0	0	0	0	1	1	0	1	0	0	0	0	0	0	0	0	1	0	0	0	1	0	1	0	2	0	1	0	0	1	0	0	0	0	0	0	1	0	0	0	0	0	1	1	0	0	0	1	0	0	2	0	0	0	0	0	0	1	0	0	2	0	1	0	0	0	0	0	0	1	1	0	0	1	1	0	0	0	1	0	0	0	1	0	0	0	0	0	0	0	2	0	0	0	0	1	0	0	0	1	0	0	0	1	1	0	0	0	0	0	0	0	1	1	1	0	0	0	0	0	1	0	0	0	0	0	0	0	0	0	0	0	0	0	1	0	0	2	1	0	0	0	0	0	2	0	0	0	1	0	2	0	1	0	0	0	3	1	0	0	0	0	0	0	0	0	0	0	0	0	0	0	1	0	0	0	0	0	0	0	0	0	1	1	1	0	1	0	0	0	0	0	0	0	1	0	0	1	0	0	1	5	2	0	1	0	1	0	2	2	1	0	0	0	0	2	0	2	1	0	3	0	0	0	0	0	1	0	0	1	0	0	0	4	0	0	0	0	3	0	0	0	0	0	0	0	0	0	0	1	0	1	0	0	0	1	1	1	0	1	0	0	0	0	1	0	0	0	0	0	1	1	0	1	0	1	1	0	2	0	0	0	0	0	1	0	0	0	0	1	0	0	0	0	0	0	1	0	1	0	0	0	0	0	0	1	0	0	0	0	0	0	1	1	2	1	0	0	1	0	2	0	0	0	0	0	0	0	0	0	0	0	1	0	0	0	0	0	0	2	0	0	0	0	1	1	0	0	1	0	1	0	0	1	0	1	0	0	0	0	0	1	3	0	0	0	0	1	0	1	0	3	0	0	0	2	1	0	0	2	3	0	1	0	2	1	0	1	1	0	0	0	0	0	0	0	0	0	0	0	1	1	0	0	0	0	0	0	0	0	1	2	1	7	0	0	0	0	0	1	0	1	0	0	0	0	1	0	0	0	1	1	0	3	0	0	3	0	0	2	0	1	0	1	0	2	1	0	0	0	3	0	0	0	1	0	1	0	1	1	0	3	1	2	0	0	0	1	0	1	2	1	0	0	0	1	0	0	0	1	2	4	0	0	0	1	0	1	0	0	0	0	0	0	0	0	0	0	1	0	0	0	0	1	0	3	1	0	0	0	1	0	0	1	0	0	0	0	0	0	0	0	0	0	1	2	2	0	0	0	0	1	2	0	3	1	0	1	0	1	1	0	2	1	0	0	0	3	0	0	0	1	0	0	2	0	0	0	0	1	0	0	2	0	1	0	0	0	0	0	0	0	0	0	0	2	0	0	0	1	0	0	1	0	0	0	0	0	0	0	0	0	0	0	0	0	0	0	0	1	0	0	0	0	0	2	0	0	0	0	0	0	0	1	1	0	1	0	0	0	1	0	0	0	0	0	0	0	0	0	0	0	0	1	0	0	0	0	0	0	0	0	0	0	2	0	1	1	0	3	0	0	1	1	0	0	0	2	2	1	0	0	1	1	0	0	0	1	0	0	0	0	0	0	0	1	0	0	0	0	0	0	0	0	0	4	0	1	0	0	1	0	0	0	0	0	1	1	0	0	0	1	2	0	0	0	0	0	1	1	1	0	1	0	0	0	1	0	0	0	0	0	0	0	1	1	0	1	1	0	1	1	1	1	0	0	0	0	0	0	0	0	1	0	2	0	0	0	1	0	1	0	0	1	0	1	0	3	0	0	2	1	1	0	0	0	1	1	0	0	2	1	1	2	1	1	0	0	1	0	0	1	1	0	0	0	0	1	0	0	0	0	0	0	0	0	0	1	0	0	0	0	0	0	1	1	0	0	2	0	0	1	0	0	2	1	0	0	1	0	0	1	1	0	0	0	0	0	0	0	0	1	0	0	0	1	0	0	0	0	0	0	0	0	1	3	1	0	0	0	0	0	1	0	0	0	0	1	0	0	1	1	0	0	0	0	0	0	0	0	0	0	0	0	1	1	0	1	0	0	0	0	0	0	3	0	1	0	1	1	0	1	0	0	0	0	1	0	0	0	0	0	0	0	0	0	0	2	0	1	0	1	0	0	2	0	0	0	0	0	0	0	0	1	0	0	0	0	0	1	2	1	0	0	1	1	0	0	1	0	1	1	0	0	0	1	0	1	0	0	0	0	0	0	0	0	0	0	1	0	0	0	0
N0.HOG0002256	0	0	0	0	1	0	0	0	0	0	0	0	0	0	0	0	0	0	1	0	0	0	0	0	0	0	0	0	0	0	0	0	0	0	0	0	0	0	1	0	0	0	0	0	0	0	0	0	0	1	0	0	0	0	0	0	0	0	0	0	0	0	0	0	0	0	0	0	0	0	1	0	0	0	0	0	0	0	0	0	0	0	0	0	0	0	0	0	0	0	0	0	0	0	0	0	0	0	0	0	0	0	0	0	0	0	0	0	0	0	0	0	0	0	0	0	0	0	0	0	0	0	0	0	0	0	0	0	0	1	0	0	0	0	0	0	0	0	0	0	0	0	0	1	1	0	0	0	0	0	0	0	0	0	0	0	0	0	0	0	0	0	0	0	1	0	0	0	0	0	0	0	0	0	0	0	0	0	0	0	0	0	0	0	1	0	0	1	0	0	1	0	0	0	0	0	0	0	0	0	0	0	0	0	0	0	0	0	0	0	0	0	0	0	0	0	0	0	0	0	0	0	0	0	0	0	0	0	0	0	0	0	0	0	0	0	0	0	0	0	0	0	0	0	0	0	0	0	0	0	0	0	0	0	0	0	0	1	0	1	0	0	0	0	0	0	0	0	0	0	0	0	0	0	0	0	0	0	0	0	0	0	0	0	0	0	0	0	0	0	0	0	0	0	0	0	0	0	0	0	0	0	1	0	0	0	0	0	0	0	0	0	0	0	1	0	0	0	1	0	0	0	0	0	0	0	0	0	0	0	0	0	0	0	0	0	0	0	0	0	0	1	0	0	0	0	0	1	1	0	0	0	0	0	0	0	0	0	0	1	0	0	0	0	0	0	1	0	0	0	0	0	0	0	0	0	0	0	0	0	0	0	0	0	0	0	0	0	0	0	0	0	0	0	0	0	0	0	0	0	0	0	0	0	1	0	0	0	0	0	0	0	0	0	0	0	0	0	0	0	0	0	0	0	0	0	0	0	0	0	0	0	0	1	0	0	0	0	0	0	0	0	0	0	0	0	0	0	0	0	0	0	0	0	0	0	0	0	0	0	0	0	0	0	0	0	0	0	0	0	0	0	0	0	0	0	0	0	0	0	0	0	0	1	1	0	0	0	0	0	0	0	0	0	1	0	0	1	1	0	0	0	0	0	0	0	0	0	0	0	0	0	0	0	0	0	0	0	0	0	0	0	0	0	0	0	0	0	0	0	0	0	0	0	0	0	0	0	0	0	0	0	0	0	0	0	0	0	0	0	0	0	0	0	0	0	0	0	0	0	0	0	0	0	0	0	0	0	0	0	0	0	0	0	0	0	0	0	0	0	0	0	0	0	0	0	0	0	0	0	0	0	0	0	0	0	0	0	0	0	0	0	0	0	0	0	0	1	0	0	0	0	0	0	0	0	0	0	0	0	0	0	0	0	1	0	0	0	0	0	0	0	0	0	0	0	0	0	0	0	0	0	0	0	0	0	0	0	0	0	0	0	0	1	0	0	0	0	0	0	0	0	0	0	0	0	0	0	0	0	0	0	0	0	0	0	0	0	0	0	0	0	0	0	1	0	0	0	2	0	0	0	0	0	0	0	0	0	0	0	0	0	0	0	0	0	0	0	0	0	0	0	0	0	0	0	0	0	0	0	0	0	0	0	0	0	0	0	0	0	0	0	0	0	0	0	0	0	0	0	0	0	0	0	0	0	0	0	0	0	0	0	0	1	0	1	0	0	0	1	0	0	0	0	0	0	0	0	0	0	0	0	0	0	0	0	0	0	0	1	0	0	0	0	0	0	0	0	0	0	0	0	0	0	0	0	0	0	0	0	0	0	0	0	0	0	0	0	0	0	0	0	0	0	0	0	0	0	0	0	0	0	0	0	0	0	0	0	0	1	0	0	0	0	0	0	0	0	0	0	0	1	0	0	0	0	0	0	0	0	0	0	0	0	0	0	0	0	0	0	0	0	0	0	0	0	0	0	0	0	0	0	0	0	0	0	0	0	0	0	0	0	0	0	0	0	0	0	0	0	0	0	0	0	0	0	0	0	0	0	0	0	0	0	0	0	0	0	0	0	0	0	0	1	0	0	0	0	0	0	0	0	0	0	0	0	0	0	1	0	0	0	0	0	0	0	0	0	0	0	0	0	0	0	0	0	0	0	0	0	0	0	0	0	0	0	0	0	0	0	0	0	0	0	0	0	0	0	0	0	0	0	0	0	0	0	0	0	0	0	0	0	1	0	1	0	0	0	0	0	0	0	1	0	0	0	0	0	0	0	0	0	0	0	1	0	0	0	0	0	1	0	0	0	0	0	0	0	0	0	0	0	0	0	0	0	0	0	0	0	0	0	0	0	0	0	0	0	0	0	0	0	0	0	0	0	0	0	0	0	0	0	0	0	0	0	0	0	0	0	0	0	1	0	0	0	0	0	0	0	0	1	0	0	0	0	0	0	0	0	0	0	0	0	0	0	0	1	0	0	0	0	0	0	0	0	0	0	0	0	0	0	0	0	0	0	0	1	0	0	0	0	0	0	0	0	0	0	1	0	0	0	0	0	0	0	0	0	0	0	0	0	0	0	0	0	0	0	0	0	0	0	0	0	0	0	0	0	0	0	0	0	0	0	1	0	0	0	0	0	0	0	0	0	0	0	0	1	0	0	0	0	0	0	0	0	1	0	0	0	0	0	0	0	0	0	0	0	0	0	0	0	0	0	0	0	0	0	0	0	0	0	0	0	0	0	0	0	0	0	0	0	0	0	0	0	0	0	0	0	0	1	1	0	0	1	0	0	0	0	0	0	0	0	0	0	0	0	0	0	0	0	0	0	0	0	0	0	0	0	0	0	0	0	0	0	0	0	0	0	0	0	0	0	0	0	0	0	0	0	0	0	0	0	0	0	0	0	0	0	0	0	0	0	0	0	0	0	0	0	0	0	0	0	0	0	0	0	0	0	2	0	0	0	0	0	0	0	0	1	0	0	0	0	0	1	0	0	0	0	0	0	0	0	0	0	0	0	0	1	0	0	0	0	0	0	0	0	0	0	0	0	0	0	0	0	0	0	0	0	0	0	0	0	0	0	0	0	0	0	0	0	0	0	0	0	0	0	0	0	0	1	0	0	0	0	0	0	0	0	0	0	0	0	0	0	0	0	0	0	0	0	0	0	0	0	0	0	0	0	0	0	0	0	0	0	0	0	0	0	0	0	1	0	0	0	0	0	0	0	1	0	0	0	0	0	0	0	0	0	0	1	0	0	0	0	0	0	0	0	0	0	0	0	0	0	0	0	1	0	0	0	0	0	0	0	0	0	0	0	0	1	0	0	1	0	0	0	0	0	0	0	0	0	0	0	0	0	1	0	0	0	0	0	0	0	0	0	0	0	0	1	0	0	0	0	0	0	0	0	0	0	0	0	0	0	0	0	0	1	0	0	0	0	0	0	0	0	0	0	0	0	0	0	0	0	0	0	0	0	0	0	0	0	0	0	0	0	0	0	0	0	0	0	0	0	0	1	0	0	0	0	0	0	0	0	0	0	0	0	0	0	0	0	0	0	0	0	0	0	0	0	0	0	0	0	0	0	0	0	0	0	0	0	0	0	0	0	0	0	2	0	0	0	0	0	0	0	0	0	0	0	0	0	0	0	1	0	0	0	0	0	0	0	0	0	0	0	0	0	0	0	0	0	0	0	0	0	1	0	0	0	0	0	0	0	0	0	0	1	0	0	0	0	0	0	0	0	0	0	0	0	0	0	0	0	0	0	0	0	0	1	1	0	0	0	0	0	0	0	0	0	0	0	0	0	0	0	0	0	0	0	0	0	0	0	0	0	0	0	0	0	0	0	0	0	0	0	0	0	0	1	0	0	0	0	0	0	0	0	0	0	0	0	0	0	0	0	1	0	0	0	0	0	0	0	0	0	0	0	0	0	0	0	0	0	0	0	0	0	0	0	0	0	0	0	1	0	0	0	0	0	0	0	0	0	0	0	0	1	0	0	0	0	0	0	0	2	0	0	0	0	0	0	0	0	0	0	0	0	1	0	0	0	0	0	0	0	0	0	0	0	0	0	0	0	0	0	0	0	0	0	0	0	0	0	0	0	0	0	0	0	0	0	0	0	0	0	0	0	0	0	0	0	0	0	0	0	0	0	0	0	1	0	0	0	0	0	0	0	0	0	0	0	0	0	0	0	0	0	0	0	0	0	0	0	0	0	0	0	0	0	0	0	0	0	0	0	0	0	0	0	0	0	0	0	0	0	0	0	0	0	0	0	0	0	0	0	1	0	0	0	0	0	0	0	0	0	0	0	0	0	0	0	0	0	0	0	0	0	0	1	0	0	1	0	0	0	0	0	0	0	0	0	0	0	0	0	0	0	0	0	1	0	0	0	0	0	0	0	0	1	0	0	1	0	0	0	0	0	0	0	0	0	0	0	0	0	0	0	0	0	0	0	0	0	0	0	0	0	0	0	0	0	0	0	0	0	0	0	0	0	0	0	0	0	0	0	0	0	0	0	0	0	0	0	0	0	0	0	0	0	0	0	0	0	0	0	0	0	0	0	0	0	0	0	0	0	0	0	0	0	0	0	0	1	0	0	1	0	0	0	0	0	0	0	0	0	0	0	0	0	0	0	1	0	0	0	0	0	0	0	0	0	0	0	0	0	0	0	0	0	0	0	0	0	0	0	0	0	0	0	0	1	0	0	0	0	0	0	0	0	0	0	0	0	0	1	0	0	0	0	0	0	0	0	0	0	0	0	0	0	0	0	0	0	0	0	0	0	0	0	0	0	0	0	0	0	0	0	0	0	1	0	0	0	0	0	0	0	0	0	0	0	0	0	0	0	0	0	0	0	0	0	0	0	0	0	0	0	0	0	0	0	0	0	0	0	0	0	0	0	0	0	0	0	0	0	0	0	0	0	0	0	0	0	0	0	1	0	0	0	0	0	0	0	0	1	0	0	0	0	0	0	0	0	0	0	1	0	0	0	0	0	0	0	0	0	0	0	0	0	0	0	0	0	0	0	0	0	0	0	0	0	0	0	0	0	0	0	0	0	0	0	0	0	0	0	0	0	0	0	0	0	0	0	0	0	0	0	0	0	0	0	1	0	0	0	1	0	0	0	0	1	0	0	0	0	0	0	0	0	0	0	0	0	0	0	0	0	0	0	0	0	0	0	0	0	0	0	0	0	0	1	0	0	0	0	0	0	0	0	0	0	0	0	0	0	0	0	0	0	0	0	0	0	0	0	0	0	0	0	0	0	0	0	0	0	0	0	0	0	0	0	0	0	0	0	0	0	0	0	0	0	0	0	0	0	0	0	0	0	0	0	0	0	0	0	0	0	0	0	0	0	0	0	0	0	0	1	0	0	0	0	0	0	0	0	0	0	0	0	0	1	1	0	0	0	0	0	0	0	0	0	0	0	0	0	0	0	0	0	1	0	0	0	0	0	0	0	0	0	0	0	0	0	0	0	0	0	0	0	0	0	0	0	0	0	0	0	0	0	0	0	0	0	0	2	0	0	0	0	0	0	0	0	0	0	0	0	0	0	0	0	0	1	0	0	0	0	0	0	0	0	0	0	0	0	0	0	0	0	0	0	0	0	0	0	0	0	0	0	0	0	0	0	0	0	0	0	0	0	1	0	0	0	0	0	0	0	0	0	1	0	0	0	0	0	0	0	0	0	0	0	0	0	0	0	0	0	1	1	0	0	1	0	1	0	1	0	0	0	0	0	2	1	0	0	0	0	1	0	0	0	0	0	0	0	0	0	0	0	0	0	0	0	0	0	0	0	0	0	0	0	0	0	0	0	0	0	0	1	0	0	0	0	0	0	0	1	0	0	0	0	0	0	0	0	0	0	0	0	0	0	0	0	0	0	0	0	0	0	0	0	0	0	0	0	0	0	0	0	0	0	0	0	0	0	1	0	0	0	0	0	1	0	0	0	1	0	0	0	0	0	0	0	0	0	0	0	0	0	0	0	0	0	0	0	0	0	0	0	0	0	1	0	0	0	0	0	1	0	0	0	0	0	0	0	0	0	0	0	0	0	0	0	0	0	0	0	0	0	0	0	0	0	0	0	0	0	0	0	1	0	0	0	0	0	0	0	0	0	0	0	1	0	0	0	0	1	0	0	0	0	0	0	0	0	0	0	0	0	0	0	0	0	0	0	0	0	0	0	0	0	0	0	0	0	0	0	0	0	0	0	0	0	0	0	0	0	0	0	0	0	0	0	0	0	0	0	0	0	0	0	0	0	0	0	0	0	0	0	0	0	0	0	0	0	0	0	0	0	0	0	0	0	0	0	0	0	0	0	0	0	0	0	0	0	0	0	0	0	0	0	0	0	0	0	0	0	0	0	0	0	0	0	0	0	0	0	0	1	0	0	0	0	0	0	0	0	1	0	0	0	0	0	0	0	0	0	0	0	0	0	1	0	0	0	0	0	0	0	0	0	0	0	0	0	0	0	0	0	0	0	0	0	0	0	0	0	0	0	0	0	0	0	0	0	0	0	0	0	0	0	0	0	0	0	0	0	0	0	0	0	0	0	0	0	0	0	0	0	0	0	0	0	0	0	0	0	1	0	0	0	0	0	0	0	0	0	0	0	0	0	1	0	0	0	0	0	0	0	0	0	0	0	0	0	0	0	0	0	0	0	0	0	0	0	0	0	0	0	0	0	0	0	1	0	1	0	0	1	0	0	0	0	0	0	0	0	0	0	0	0	0	0	0	0	0	0	0	0	0	0	0	0	0	0	0	0	1	0	0	0	0	0	0	0	0	0	0	0	0	0	0	1	0	0	0	0	0	0	0	0	0	0	0	0	0	1	0	0	0	0	0	0	0	0	0	0	0	0	0	0	0	0	0	0	0	0	0	0	0	0	0	0	0	0	0	0	0	0	0	0	0	0	0	0	0	0	0	0	0	0	0	0	1	0	0	0	0	0	0	0	0	0	0	0	0	0	0	0	0	0	0	0	0	0	0	0	1	0	0	0	0	0	0	0	0	0	0	0	0	0	0	0	0	0	0	0	0	0	0	0	0	0	0	0	0	0	0	0	0	0	0	0	0	0	0	0	0	0	0	0	0	1	0	0	0	0	0	2	1	0	0	0	0	0	0	0	0	0	0	0	0	0	1	0	0	0	0	1	0	0	0	0	0	0	0	0	0	0	0	0	0	0	0	0	0	0	0	0	0	0	0	0	0	0	0	0	0	0	0	0	0	0	0	0	0	0	0	0	0	0	0	0	0	0	0	0	0	0	0	0	0	0	0	0	0	0	0	1	0	0	0	0	0	0	0	0	0	0	0	0	0	0	0	0	0	0	0	0	0	0	0	0	0	0	0	0	0	0	0	0	0	0	0	0	0	0	0	0	0	0	0	0	0	0	0	0	0	0	0	0	0	0	0	0	0	0	0	0	1	0	0	0	0	0	0	0	0	0	0	0	0	0	0	0	0	0	1	0	0	0	0	0	0	0	0	0	0	0	0	0	0	0	0	0	0	0	0	0	0	0	0	0	0	0	0	0	0	0	0	1	1	0	0	0	0	0	0	0	3	0	0	0	0	0	0	0	0	0	0	0	1	0	0	1	0	0	0	0	0	0	0	1	1	0	0	0	0	0	0	0	0	0	0	0	1	0	0	0	0	0	0	0	0	0	0	0	0	0	0	0	0	0	0	1	0	0	0	0	0	0	0	0	0	0	0	0	0	0	0	0	0	0	0	0	0	0	0	0	0	0	0	0	0	0	0	1	0	1	0	0	0	0	0	0	0	0	0	0	0	0	0	0	0	0	0	0	0	0	0	0	0	0	0	0	0	0	0	0	0	0	0	0	0	0	0	0	0	0	0	0	0	0	0	0	1	0	0	1	0	0	0	1	0	0	0	0	0	0	0	0	0	0	1	0	0	0	0	0	0	0	0	0	0	0	0	0	0	0	0	0	0	0	0	0	0	0	0	0	0	0	0	0	0	0	0	0	0	0	0	0	0	0	0	0	0	1	0	0	0	0	0	0	0	0	0	0	0	0	0	0	0	0	0	0	0	0	0	0	0	0	0	0	0	0	0	1	1	0	0	0	0	0	0	0	0	0	0	0	0	0	0	0	0	1	0	0	0	0	0	0	0	0	0	0	0	0	0	0	0	0	0	0	0	0	0	0	0	0	0	0	0	0	0	0	0	0	0	0	0	0	0	0	0	0	0	0	0	1	0	0	0	0	0	0	0	0	0	0	0	0	1	0	0	0	0	0	0	0	0	0	0	0	0	0	0	0	0	0	0	0	0	0	0	0	0	0	0	0	0	0	0	0	0	0	0	1	0	0	0	0	0	0	0	0	0	0	0	0	0	0	0	0	0	0	0	0	0	0	0	0	0	0	0	0	0	0	0	0	0	0	0	0	0	1	0	0	0	0	0	0	0	0	0	0	0	0	0	0	0	0	0	0	0	0	0	0	0	0	0	0	0	0	0	0	0	0	0	0	0	0	0	0	0	0	0	0	0	0	0	0	0	0	0	0	0	0	0	0	0	0	0	0	0	0	0	0	0	0	0	1	0	0	0	0	0	0	0	0	0	0	0	0	0	0	0	0	0	0	0	0	0	0	0	0	0	0	0	0	0	0	0	0	0	0	0	0	0	0	1	0	0	0	0	0	0	0	0	0	0	0	0	0	0	0	0	0	0	0	0	0	0	0	0	0	0	0	0	0	0	0	0	0	0	0	0	0	0	0	0	0	0	0	0	0	0	0	0	0	0	0	0	0	0	0	0	0	0	0	0	0	0	0	0	0	0	1	0	0	0	0	0	0	0	1	0	0	0	0	0	0	0	0	0	0	0	0	0	0	0	0	1	0	0	0	0	0	0	0	0	0	0	0	0	0	0	0	0	0	0	0	0	0	0	0	1	0	0	0	0	0	0	0	0	0	0	0	0	1	0	0	0	0	0	0	0	0	0	0	0	0	0	0	0	0	0	0	0	0	0	0	0	0	0	0	0	0	0	0	0	0	0	0	0	0	0	0	0	0	0	0	0	0	0	0	0	0	0	0	0	0	0	0	0	0	0	0	0	0	1	0	0	0	0	0	0	0	0	0	0	0	0	0	0	0	0	0	0	0	0	0	0	0	0	0	0	0	0	0	0	0	0	0	0	0	0	0	0	0	0	0	0	0	0	0	0	0	0	0	0	0	0	0	0	0	0	0	0	0	0	0	0	0	0	0	0	0	0	0	0	0	0	0	0	0	1	0	0	0	0	0	0	0	0	0	0	1	1	0	0	0	0	0	0	0	0	0	0	0	0	0	0	0	0	0	0	0	0	0	0	0	0	0	0	0	0	0	0	0	0	0	0	0	0	1	0	0	0	0	0	0	0	0	0	0	0	0	0	0	0	0	0	0	0	0	0	0	0	0	0	0	0	0	0	0	0	0	0	0	0	0	0	0	0	0	0	1	0	0	0	0	0	1	0	0	0	0	0	0	0	0	0	0	0	0	0	0	0	0	0	0	0	0	0	0	0	0	0	0	0	0	0	0	0	0	0	0	0	2	0	0	0	0	0	0	0	0	0	0	0	0	0	0	0	0	0	0	0	1	0	0	0	0	0	0	0	0	0	0	0	0	0	0	0	0	0	0	0	0	1	0	0	0	0	0	0	0	0	0	0	0	0	0	0	0	0	0	0	0	1	0	0	0	0	0	0	0	0	0	0	0	0	0	1	0	0	0	0	0	1	0	0	0	0	0	0	2	0	0	0	0	0	0	1	0	0	1	0	0	0	0	0	0	0	0	0	0	0	0	0	0	0	0	0	0	0	0	0	0	0	0	0	0	1	0	0	0	0	0	0	0	0	0	0	0	0	0	0	0	0	0	0	0	0	0	0	0	0	0	0	0	0	0	0	0	0	0	0	0	0	0	0	0	0	0	0	0	0	0	0	0	0	0	0	0	0	0	0	0	0	0	0	0	0	0	0	0	0	0	0	0	0	0	0	0	0	0	0	0	0	0	0	0	1	0	0	0	0	0	0	0	0	0	0	0	0	0	0	0	0	0	0	0	0	0	0	0	0	0	0	0	0	0	0	0	0	0	0	0	0	1	1	0	0	0	0	0	0	0	0	0	0	0	0	0	0	0	0	0	0	0	0	0	0	0	1	0	0	0	0	0	1	0	0	0	0	0	0	1	0	0	0	0	0	0	0	0	0	0	0	0	0	0	0	1	0	0	0	0	0	0	0	0	0	0	0	0	0	0	1	0	1	0	0	0	0	0	0	0	0	0	0	0	0	0	0	0	0	0	0	0	0	0	0	0	0	0	0	0	0	0	0	0	0	0	0	0	0	1	0	0	0	0	0	0	0	0	0	0	0	0	0	0	0	0	0	0	0	0	0	0	0	0	0	0	1	1	0	0	1	0	1	0	0	0	0	0	0	0	0	0	0	0	0	0	0	0	0	0	0	0	0	0	0	0	0	0	0	0	0	0	0	0	2	0	0	0	0	0	0	0	0	0	0	0	0	0	1	0	0	0	0	0	0	0	0	0	0	0	0	0	0	0	0	0	0	0	0	0	0	0	0	0	0	0	0	0	0	0	0	0	0	0	0	0	0	0	0	0	0	0	0	0	0	0	0	0	0	0	0	0	0	0	0	0	0	1	0	0	0	0	0	0	0	0	0	0	0	0	2	0	0	0	0	0	0	0	0	0	0	0	0	0	0	0	0	0	0	0	0	0	0	0	0	0	0	0	0	0	0	0	0	0	0	0	0	0	0	0	0	0	0	0	0	0	0	0	1	0	0	0	0	0	1	0	0	0	0	1	0	0	0	0	0	0	0	0	0	0	0	0	0	0	0	1	0	0	0	0	0	0	0	0	0	0	0	0	0	0	0	0	0	0	0	0	0	0	0	0	0	0	0	0	0	0	0	0	0	0	0	0	0	0	0	0	0	0	0	0	0	0	0	0	0	0	0	0	0	2	0	0	0	0	0	0	0	0	2	0	0	0	0	0	0	0	0	0	0	0	0	0	0	1	0	0	0	0	0	0	0	0	0	0	0	0	0	0	0	0	0	0	0	0	0	0	0	0	0	0	0	1	1	0	0	0	0	0	0	0	0	0	0	0	0	0	0	0	0	0	0	0	0	0	0	0	0	0	0	0	0	0	0	0	0	0	0	0	0	0	0	0	0	0	0	0	0	0	0	0	0	0	0	0	0	0	0	0	0	0	0	0	0	0	0	0	0	0	0	0	0	0	0	1	0	0	0	0	0	0	0	0	0	0	1	0	0	0	0	0	0	0	0	0	0	0	0	0	0	0	0	0	0	0	0	0	1	0	1	0	0	0	0	0	0	0	1	0	0	0	0	0	0	0	0	0	0	1	1	0	0	0	0	0	0	0	1	0	0	0	0	0	0	0	0	0	0	0	0	0	1	0	0	0	0	0	0	0	0	0	0	0	0	0	0	0	0	0	1	0	0	0	0	0	0	0	0	0	1	0	0	0	0	0	0	1	0	0	0	0	0	0	0	0	0	0	0	0	0	0	0	0	0	0	0	0	0	0	0	0	0	0	0	0	0	0	0	0	0	0	0	0	0	0	0	0	0	0	0	0	0	0	0	0	0	0	0	0	0	0	0	0	0	0	0	0	1	0	0	0	0	0	0	0	0	0	0	0	0	0	0	0	0	1	0	0	0	0	0	0	0	0	0	1	0	0	0	0	0	0	0	1	0	0	0	0	0	0	0	0	0	0	0	0	0	0	0	0	0	0	0	0	0	0	0	0	0	0	0	0	0	0	0	0	0	0	0	0	0	0	0	0	0	0	0	0	0	0	0	0	0	0	1	0	0	0	0	0	0	0	0	0	0	0	0	0	0	0	0	0	0	0	0	0	0	0	0	0	0	0	0	0	0	0	0	0	0	0	0	0	0	0	0	0	0	0	0	0	0	0	0	0	0	0	0	0	0	0	0	0	0	0	0	0	0	0	0	0	0	0	0	0	0	0	0	0	0	0	0	0	0	0	0	0	0	0	0	0	0	0	0	0	0	0	0	0	1	0	0	0	0	0	2	0	0	0	0	0	0	0	0	0	0	0	0	0	0	1	0	0	0	0	0	0	0	1	0	1	0	0	0	0	0	0	0	0	0	1	0	0	0	0	0	0	0	0	0	0	0	0	0	0	0	0	0	0	0	0	0	0	0	0	0	0	0	0	0	0	0	0	0	0	0	1	0	1	0	0	0	0	0	0	0	0	0	0	0	0	0	0	0	0	0	0	0	0	0	0	0	0	1	0	0	0	0	0	0	0	0	0	0	0	0	0	0	0	0	0	0	0	0	0	0	0	0	0	0	0	0	0	0	0	0	0	0	0	0	0	0	0	0	0	0	0	0	0	0	0	0	0	0	0	0	0	0	0	0	0	0	0	0	0	0	0	0	0	0	0	0	0	0	0	0	0	0	0	0	0	0	0	0	0	0	0	0	0	0	0	0	0	0	0	0	1	0	0	0	0	0	0	0	0	0	0	0	0	0	0	1	1	0	0	0	0	0	0	0	0	0	0	0	0	0	0	0	1	0	0	0	0	0	0	0	0	0	0	0	0	0	0	0	0	0	0	0	0	0	0	0	0	0	0	0	0	0	0	0	0	0	0	0	0	0	0	0	0	0	0	0	0	1	0	0	0	0	0	0	0	0	0	0	0	0	0	0	0	0	0	0	0	0	0	0	0	0	0	0	0	0	0	0	0	0	0	0	0	0	0	0	1	0	0	0	0	0	0	0	0	1	0	0	0	0	0	0	0	1	0	0	0	0	1	0	0	0	0	0	0	1	0	1	0	0	0	0	1	0	0	0	0	0	0	0	0	0	0	0	0	0	1	0	0	0	0	0	0	0	0	0	0	0	1	0	0	0	0	0	0	0	0	0	0	0	0	0	0	0	0	0	0	0	0	0	0	0	0	0	0	0	0	0	0	0	0	0	0	0	1	0	1	0	0	0	0	0	0	0	0	0	0	0	0	0	0	0	0	0	0	0	0	0	0	0	1	0	0	0	0	0	0	0	2	0	0	0	0	0	0	0	0	0	0	0	0	0	0	0	0	0	0	0	0	0	0	0	0	0	0	0	0	0	0	1	0	0	0	0	0	0	0	0	0	0	0	1	0	0	0	0	0	0	0	0	0	1	0	0	0	0	0	0	0	1	0	0	0	0	0	1	0	0	0	1	0	0	0	0	0	0	0	0	0	0	0	0	0	0	1	0	0	0	0	0	0	0	0	0	0	0	0	0	0	0	1	0	0	0	0	0	0	0	0	0	0	0	0	0	1	0	0	0	1	0	0	0	0	0	0	0	0	1	0	0	0	0	0	0	0	0	0	0	0	0	0	0	0	0	0	0	0	0	0	0	0	0	0	0	0	0	0	0	0	0	0	0	0	0	0	0	0	0	0	0	0	1	0	0	0	0	0	0	0	0	0	0	0	0	0	0	0	0	0	0	0	0	0	0	0	0	0	0	0	0	1	1	0	0	0	0	0	0	0	0	0	0	0	0	0	0	0	0	0	0	0	0	0	0	0	0	0	0	1	0	0	1	0	0	0	0	0	0	0	0	0	0	0	0	0	0	0	0	0	0	1	0	0	0	0	0	0	0	0	0	0	0	0	0	0	0	0	0	0	0	0	0	0	0	0	0	0	0	0	0	0	0	0	0	1	1	0	0	0	0	0	0	0	0	0	0	0	0	0	0	0	0	0	0	0	0	0	0	0	0	0	0	0	0	0	0	0	0	0	0	0	0	0	0	0	0	0	0	0	0	0	0	0	0	0	0	0	0	0	0	0	0	0	0	0	0	0	0	0	0	0	1	0	0	0	0	0	0	0	0	0	0	0	0	0	0	0	0	0	0	0	0	0	0	0	0	0	0	0	0	1	1	0	0	0	0	0	0	1	0	0	0	0	0	0	0	0	0	0	0	0	0
N0.HOG0007856	0	0	0	0	1	0	0	0	0	0	0	0	0	0	0	0	0	0	1	0	0	1	0	0	0	0	1	0	0	0	0	0	0	0	0	0	0	0	1	0	0	0	0	0	0	0	1	0	0	0	0	0	1	0	0	0	0	0	0	0	0	0	0	0	0	0	0	0	0	0	1	0	0	1	0	0	0	0	0	0	1	0	0	0	0	0	0	0	0	0	0	0	0	0	0	0	0	0	1	0	0	0	1	0	0	1	0	0	0	1	0	0	0	2	0	0	0	0	0	0	1	0	0	0	1	0	0	0	1	0	0	0	0	0	0	0	0	1	0	0	0	0	0	0	0	0	0	0	0	0	0	0	0	0	1	0	0	1	0	0	0	1	1	0	0	0	0	0	0	0	0	0	0	0	0	0	0	0	0	0	0	1	0	0	0	0	0	0	0	0	0	1	0	0	0	1	0	0	0	0	0	0	1	0	0	0	0	0	0	0	0	0	0	0	0	0	2	0	1	0	0	0	1	0	0	0	1	0	0	0	0	0	1	0	1	0	0	1	0	0	0	0	0	0	0	0	0	0	0	0	0	0	0	0	0	0	0	0	0	0	0	0	0	0	0	0	0	0	0	0	0	0	0	0	0	0	0	0	0	0	0	0	0	0	0	0	0	0	0	0	0	1	1	0	0	0	1	0	1	0	0	0	0	1	0	0	0	1	1	0	0	0	0	0	0	0	0	0	0	0	0	0	0	0	0	0	0	1	0	0	1	0	0	0	0	0	0	0	0	0	0	1	0	0	0	0	0	1	0	0	0	0	0	0	0	1	0	0	0	0	0	0	0	0	0	0	1	0	0	0	0	0	0	0	0	0	0	1	0	0	0	0	0	0	0	0	0	0	0	0	0	0	0	0	0	0	0	0	0	0	1	0	0	0	0	0	0	0	0	0	0	0	0	1	0	0	0	0	0	0	0	1	0	0	0	0	0	0	0	0	0	0	0	0	1	0	0	0	0	0	0	1	0	0	0	1	0	0	0	0	0	1	0	0	0	0	2	0	0	0	0	0	0	0	0	0	0	0	1	0	0	0	0	0	0	0	0	1	0	0	0	0	0	0	0	0	0	0	0	0	1	0	0	1	0	0	0	0	0	0	0	0	0	0	0	0	0	0	0	0	0	0	1	0	0	0	0	0	0	0	0	0	1	0	0	0	0	0	0	1	0	1	0	0	0	0	0	0	0	0	0	0	0	0	0	0	0	0	1	0	0	0	0	0	0	0	0	0	0	0	0	0	0	0	0	0	0	0	0	0	0	0	0	0	0	0	0	0	0	1	0	0	0	1	0	0	1	0	0	0	0	1	0	0	1	0	0	1	0	0	0	0	0	0	0	0	0	0	0	0	0	0	0	0	0	0	0	0	0	0	0	0	0	0	0	0	1	0	0	0	1	0	1	1	0	0	0	0	0	0	0	0	0	0	0	0	0	1	0	0	0	0	0	0	1	0	0	0	0	0	0	0	0	0	0	0	0	0	0	0	0	0	0	0	0	0	0	0	0	1	0	0	0	0	0	0	0	0	1	0	0	0	0	0	0	0	1	0	0	0	1	0	0	0	1	0	1	0	0	0	0	1	0	0	0	0	0	1	0	1	0	0	0	0	0	0	0	1	0	0	1	0	0	0	0	0	0	0	0	0	0	0	0	0	0	0	0	0	0	0	0	0	0	0	0	0	0	1	2	0	0	0	0	0	1	0	0	0	2	0	0	0	0	0	0	0	0	0	0	0	0	0	0	1	1	0	0	0	0	0	0	0	0	0	0	0	0	0	0	0	0	0	0	0	0	1	0	0	0	0	0	0	0	0	0	0	0	0	0	0	0	0	0	0	0	1	0	0	0	2	0	0	1	0	0	0	0	0	0	0	0	0	0	0	1	0	0	1	0	0	0	0	0	0	1	0	0	0	0	0	0	1	0	0	0	0	0	0	0	0	0	0	0	0	0	0	0	0	0	0	0	0	0	0	0	0	0	0	1	0	0	1	0	1	0	0	1	0	0	0	0	0	0	0	0	0	0	0	0	0	0	0	0	0	2	0	0	0	0	0	1	0	0	0	0	0	0	0	0	0	0	0	0	0	0	0	0	0	0	0	0	0	1	0	1	0	0	0	0	1	0	0	0	0	0	0	0	0	0	0	0	0	0	0	0	0	0	0	3	0	0	0	0	0	0	0	0	0	0	0	0	0	0	0	0	0	0	0	0	1	0	0	0	0	0	0	1	0	0	0	0	0	0	0	0	0	0	0	0	0	0	0	1	0	0	0	2	0	0	0	0	0	0	0	0	0	0	0	0	0	0	0	0	0	0	0	0	0	0	0	0	0	0	0	0	0	1	0	0	0	0	0	0	0	0	0	0	0	0	0	0	0	0	0	0	0	0	0	0	0	0	0	0	0	0	0	0	0	0	0	0	0	0	0	0	0	0	0	1	0	0	0	0	0	0	0	0	0	0	0	0	0	0	0	0	0	0	0	0	0	0	0	0	0	0	0	0	0	0	0	0	0	0	0	0	0	0	0	0	0	0	1	0	0	0	0	0	0	0	0	0	0	0	0	0	0	0	0	0	1	0	0	0	0	0	0	0	0	0	0	0	0	0	1	0	0	0	1	0	1	0	0	0	0	0	0	0	0	0	0	0	0	0	0	0	0	0	0	1	0	1	0	0	1	0	0	0	1	0	0	0	0	0	0	0	0	0	0	0	0	0	1	0	0	1	0	0	0	0	0	0	0	0	0	0	0	0	0	0	0	0	0	0	0	0	1	0	0	0	0	0	0	0	0	2	2	0	0	0	1	0	0	0	0	0	0	0	0	0	0	0	0	0	0	0	1	1	0	0	0	0	1	0	0	0	0	1	0	0	1	0	0	0	0	0	0	0	2	0	0	0	0	0	0	0	0	0	0	0	0	1	0	0	0	0	0	0	1	0	0	1	0	0	0	0	0	0	0	0	0	0	0	0	0	0	0	0	0	0	0	0	0	0	0	0	0	0	0	0	0	0	0	0	0	0	0	0	0	0	0	1	1	0	0	0	1	0	0	0	0	0	0	0	0	0	1	0	0	0	0	0	0	0	0	0	0	0	0	0	0	1	0	0	0	0	0	0	0	0	1	0	0	0	0	1	0	0	0	0	0	0	0	0	0	0	0	0	0	0	0	0	1	0	0	0	0	1	0	0	0	0	0	0	0	0	0	0	1	0	1	0	0	0	0	0	0	0	0	0	0	0	0	0	0	0	0	0	0	0	0	0	1	0	0	0	0	0	1	0	0	0	0	0	0	0	0	1	0	0	0	0	0	0	0	0	0	0	0	0	0	0	0	0	0	0	0	0	0	0	0	0	0	0	0	0	0	0	0	1	0	0	0	0	0	0	0	0	0	0	0	0	0	0	0	1	0	0	0	0	0	0	0	0	1	0	1	0	0	0	1	0	0	0	0	0	0	1	0	0	0	0	0	0	0	0	0	0	0	0	0	0	0	0	0	0	0	0	1	0	0	0	0	0	0	0	0	0	0	0	0	0	0	0	0	0	1	0	0	0	0	0	0	0	0	0	0	0	0	0	0	0	0	0	0	0	0	1	0	0	1	0	0	0	0	0	0	0	0	0	1	1	0	0	0	0	0	0	0	0	0	0	0	0	0	1	0	0	0	0	1	0	0	0	0	0	0	0	0	0	0	0	0	0	0	0	0	0	0	0	0	0	0	0	1	0	0	0	0	0	0	1	0	0	0	1	0	0	0	0	0	0	0	0	0	0	1	0	0	0	0	0	0	0	0	0	0	0	0	0	0	0	0	0	0	0	0	0	0	0	0	0	0	0	0	0	0	0	0	0	0	0	0	0	0	0	0	0	1	0	0	0	0	0	0	0	0	0	0	0	0	0	0	0	0	1	0	0	1	0	1	0	0	0	0	1	0	0	0	0	0	0	0	0	0	0	0	1	0	0	0	0	0	0	0	0	0	1	1	0	0	0	0	0	0	0	0	0	0	0	0	0	0	0	0	0	0	0	0	0	0	0	0	0	0	0	0	0	0	0	0	0	0	0	1	1	0	0	0	0	0	0	0	0	0	0	0	0	1	0	0	0	0	0	1	0	1	0	0	0	3	0	0	0	0	0	0	0	0	0	0	0	0	0	0	0	0	0	0	0	0	0	1	0	1	0	0	0	0	0	0	0	1	0	0	0	0	0	0	0	0	0	0	1	0	0	0	0	0	0	0	0	0	0	0	0	0	0	0	0	0	0	0	0	1	0	0	0	0	0	0	0	0	0	0	0	0	0	0	0	0	0	0	0	0	0	0	0	0	0	0	0	1	0	0	0	0	0	0	0	0	0	0	0	0	0	0	0	0	0	0	0	0	0	0	0	0	0	1	1	0	0	0	0	0	0	0	0	0	0	0	0	1	0	0	0	0	0	0	0	0	1	0	1	0	0	0	0	0	0	0	0	1	0	0	0	0	0	0	0	0	0	0	0	0	0	0	0	0	0	0	0	0	1	0	0	0	0	0	0	0	0	0	0	0	0	0	0	0	0	0	0	0	0	0	1	0	0	1	0	0	0	0	0	0	0	0	0	0	0	0	0	0	0	0	0	0	0	0	0	0	0	0	0	0	0	0	0	0	0	0	1	0	0	0	0	0	0	0	0	0	0	0	0	0	0	0	0	0	0	0	0	0	0	0	0	0	1	0	0	0	0	0	0	1	0	0	0	0	0	0	0	0	0	0	0	0	0	0	0	0	0	1	0	1	0	0	0	1	0	0	0	0	0	0	0	0	0	0	0	0	0	0	0	0	0	0	0	0	0	0	1	0	0	0	0	0	1	1	0	0	0	0	0	0	0	1	1	1	1	0	0	0	0	1	1	0	0	0	0	0	0	1	0	0	0	0	0	0	0	0	0	0	0	0	0	0	0	0	0	0	0	2	0	0	0	0	0	0	1	0	0	0	0	1	0	0	0	0	1	1	0	0	0	0	0	0	0	0	1	0	0	0	0	0	0	0	0	0	0	0	0	0	0	0	0	0	0	0	0	0	1	0	0	0	0	0	0	0	0	0	1	0	0	0	0	0	0	1	0	0	0	0	0	0	0	0	0	0	0	0	1	0	0	0	0	0	0	0	0	0	0	0	0	0	0	0	0	1	0	0	0	0	0	0	0	0	1	0	0	1	0	0	0	0	0	0	0	0	0	0	0	0	0	0	0	0	1	0	0	0	0	0	0	0	0	0	0	0	0	1	0	0	0	0	0	0	0	0	0	0	0	0	0	0	0	0	1	0	0	0	0	0	0	0	0	0	0	0	1	0	0	1	0	0	0	0	0	0	0	1	0	0	0	0	0	0	0	0	0	0	0	0	1	0	1	0	0	0	0	1	0	0	1	0	0	0	0	0	0	0	0	0	1	0	0	0	0	0	0	0	1	0	0	1	0	0	0	0	0	0	0	0	0	0	0	0	0	0	0	0	0	0	0	0	0	0	0	0	0	0	0	1	0	0	0	0	0	0	0	0	0	1	0	0	0	0	0	0	0	0	0	0	0	0	0	0	0	0	1	0	0	0	0	1	0	0	1	0	0	0	0	0	1	0	0	0	0	0	0	0	1	0	0	0	0	0	0	0	0	0	0	0	0	0	0	0	0	0	0	0	0	0	0	0	0	0	0	0	0	0	0	0	0	0	0	0	0	0	0	0	0	0	0	0	0	0	0	0	0	0	0	0	1	1	0	0	0	0	0	0	0	0	0	0	0	0	0	0	0	0	0	0	0	0	0	0	0	0	0	0	0	0	0	0	0	0	0	0	0	0	0	0	0	0	0	0	0	0	0	0	0	1	0	0	1	0	0	0	0	0	0	1	0	0	0	0	0	0	0	0	0	0	0	0	0	0	0	0	0	0	0	0	0	0	0	0	0	1	1	0	0	1	0	0	0	0	0	0	0	0	0	1	0	0	0	0	0	0	0	0	0	0	0	0	0	0	0	0	0	0	1	0	0	0	0	0	0	0	0	0	0	0	0	1	0	0	0	0	0	0	0	0	0	0	0	0	0	0	1	0	0	0	0	0	1	0	0	0	0	0	0	0	0	0	0	0	0	1	0	0	0	0	0	0	0	0	0	0	0	0	0	0	0	0	0	0	0	0	0	0	0	0	0	0	0	0	0	0	0	1	0	0	0	1	0	0	0	0	1	0	0	0	0	0	0	0	0	0	0	0	0	0	0	0	0	0	0	0	0	0	0	0	0	0	0	0	0	0	0	0	0	0	0	0	0	0	0	0	0	0	0	1	0	0	0	0	0	1	0	0	0	0	0	0	0	0	0	0	0	0	0	0	0	0	0	0	0	0	0	0	1	0	0	0	0	0	0	1	0	0	0	0	0	0	0	1	0	0	1	0	1	0	0	0	0	0	0	0	0	0	0	0	0	0	0	0	0	0	0	0	0	0	0	2	0	0	0	0	0	0	0	0	0	0	1	0	0	0	0	0	0	0	0	0	0	0	0	0	0	0	0	0	0	0	1	0	0	0	0	0	0	0	0	0	0	0	0	0	0	0	0	0	1	0	0	1	2	0	0	0	0	0	1	0	0	0	0	0	0	0	0	0	0	0	0	0	0	0	0	0	0	0	0	0	0	0	0	0	0	0	0	0	0	0	0	1	0	0	0	0	0	0	1	0	0	0	0	0	0	0	0	0	0	0	0	0	0	0	0	0	0	0	0	0	1	0	0	0	0	0	0	0	0	0	0	1	1	0	0	0	0	0	0	0	0	2	0	0	0	0	0	0	0	0	0	0	0	0	0	2	0	0	0	0	0	0	0	0	0	1	0	0	0	0	0	0	0	0	0	0	0	0	0	0	0	0	0	1	0	0	0	0	0	0	0	0	0	0	0	0	0	0	0	0	0	0	0	0	0	0	0	0	0	0	0	0	0	0	0	0	0	0	0	0	0	0	0	0	0	0	0	0	0	0	0	0	0	0	0	0	0	0	0	1	0	0	0	0	0	0	0	0	0	0	0	0	0	0	0	0	0	0	0	0	0	0	0	1	0	0	0	0	0	0	0	0	0	0	0	0	0	1	0	0	0	0	0	0	0	0	0	0	0	0	0	0	0	0	0	0	0	0	0	1	0	1	1	0	0	0	0	0	0	0	0	0	0	0	1	0	0	0	0	0	0	0	0	0	0	0	0	0	0	0	0	0	0	0	0	0	0	0	0	1	0	0	0	0	0	0	0	0	0	1	0	0	0	0	0	1	1	0	0	0	0	0	0	0	0	0	0	0	0	0	0	0	0	0	0	0	0	0	0	0	0	0	0	0	0	0	0	0	0	0	0	0	0	0	0	0	0	0	0	0	0	0	0	0	0	0	0	0	0	0	0	0	0	0	0	0	1	0	0	0	0	0	0	0	0	0	0	0	2	0	0	0	1	0	0	1	0	0	0	0	0	0	0	0	0	0	0	0	0	0	0	0	0	1	0	0	0	0	0	0	0	0	0	0	0	1	0	0	0	0	0	0	0	0	0	1	0	0	0	0	0	0	0	0	0	0	0	0	0	0	0	0	1	0	0	0	1	0	0	0	0	0	1	0	0	1	0	0	0	0	0	0	0	0	0	0	0	2	0	0	0	0	1	1	1	0	1	0	0	0	0	0	0	0	0	0	0	0	0	1	0	0	0	0	0	1	0	1	0	0	0	0	0	0	0	0	0	0	0	0	0	0	0	0	0	0	0	0	0	0	0	0	0	0	0	1	0	0	0	0	0	0	0	0	0	0	0	0	0	0	2	1	0	0	0	0	0	0	0	0	0	0	0	1	0	2	0	0	0	0	0	1	1	0	0	1	0	0	1	0	0	0	0	0	0	0	0	0	0	0	0	0	0	0	0	0	0	0	0	0	0	0	0	0	0	0	0	0	0	0	0	0	0	0	0	1	0	0	0	1	0	1	0	0	0	0	0	0	0	0	0	0	1	0	0	0	0	1	0	0	0	0	0	0	0	0	0	0	0	0	0	1	0	0	0	0	0	0	0	0	0	0	0	1	0	0	0	0	0	0	0	0	0	0	0	0	0	1	0	0	0	0	0	0	0	0	0	0	0	0	0	0	0	0	1	0	1	0	0	0	0	0	0	0	0	0	0	0	0	0	0	0	1	0	0	0	0	0	0	0	0	0	0	0	2	0	0	0	0	0	1	0	0	0	0	0	0	0	0	0	0	0	0	0	0	0	0	0	0	0	0	0	0	0	0	0	0	0	0	0	1	0	1	0	0	0	0	1	0	0	0	0	0	0	0	0	0	0	0	1	0	0	0	0	1	0	0	0	0	0	0	0	0	0	0	0	0	0	0	0	0	0	0	0	0	1	0	0	0	0	0	0	0	0	0	0	0	0	0	0	0	0	0	0	0	0	1	0	0	0	0	0	0	0	0	0	0	0	0	0	0	0	0	0	0	0	1	0	0	0	0	0	0	0	0	0	0	0	0	1	0	0	0	0	0	0	0	1	0	0	0	0	0	0	0	0	0	0	0	0	0	1	0	0	0	1	0	0	0	1	0	0	0	0	1	0	0	0	1	0	0	0	0	0	0	0	0	0	0	0	0	0	0	0	0	0	0	0	0	0	0	0	0	0	0	0	0	0	0	0	0	0	0	0	0	0	0	0	0	1	0	0	0	0	0	1	0	0	0	0	0	0	0	0	0	0	0	0	0	0	0	0	0	1	0	0	0	1	0	0	0	0	0	0	0	0	0	0	0	0	0	0	0	0	0	0	0	0	0	0	0	0	0	0	0	0	1	1	0	0	0	0	0	0	0	0	0	0	0	0	0	0	0	0	0	0	1	0	0	0	0	0	0	0	1	0	0	1	0	0	0	1	0	0	0	0	0	0	0	0	0	3	0	0	0	0	0	0	0	0	0	0	0	0	0	0	0	0	0	0	0	0	0	0	0	0	0	0	0	0	0	0	1	0	0	0	0	0	0	0	0	0	0	0	0	0	0	0	0	0	0	0	0	0	1	0	0	0	0	0	0	2	0	0	0	0	1	0	0	0	0	0	0	1	2	0	0	0	0	0	0	0	0	0	0	0	0	1	0	0	1	0	0	0	0	1	0	0	0	0	0	0	0	0	0	0	0	0	0	0	0	0	0	0	0	0	0	0	0	0	0	0	0	0	0	0	0	0	0	0	0	0	0	0	1	0	0	0	0	0	0	1	0	0	0	1	0	0	0	0	0	0	0	0	0	0	0	0	0	0	0	0	0	0	0	0	0	0	0	0	1	0	0	0	0	0	0	0	0	0	0	0	0	0	0	0	0	0	1	0	0	0	0	0	0	0	0	0	0	0	0	0	0	0	1	0	0	0	0	0	0	0	0	0	0	0	1	0	0	0	0	0	0	0	0	1	1	1	1	0	0	0	0	0	1	0	1	1	0	1	0	0	0	0	0	0	0	0	0	0	0	1	0	0	0	0	0	0	0	0	0	0	0	0	0	0	0	0	0	0	0	0	0	0	0	0	0	0	0	0	1	1	0	0	0	0	0	2	0	0	0	0	0	0	0	0	0	0	1	0	0	0	0	1	0	0	0	2	0	0	0	0	0	0	0	0	0	0	0	0	0	0	0	1	0	0	0	0	0	0	0	0	0	0	0	0	0	1	0	0	0	0	0	0	0	0	0	0	0	0	0	0	1	0	0	0	0	0	1	0	0	0	0	0	0	0	0	0	0	0	0	0	0	0	0	0	0	0	0	0	1	0	0	0	0	0	0	0	0	0	0	0	0	0	0	0	0	0	0	0	0	0	0	0	0	0	0	0	0	0	0	0	0	1	1	1	0	0	0	1	0	0	0	0	0	0	0	0	0	0	0	0	1	0	0	0	0	0	0	0	0	0	0	0	0	0	0	0	0	0	0	0	0	0	0	0	0	0	0	0	0	0	0	0	0	0	0	0	0	0	0	0	0	0	0	0	0	0	0	0	1	0	0	0	0	0	0	0	0	0	0	0	0	0	0	0	0	0	0	0	0	0	0	0	0	0	0	1	0	0	0	0	0	0	0	1	0	0	0	1	0	0	2	0	0	1	0	1	0	0	0	0	0	0	0	0	0	1	0	1	0	0	0	0	0	0	0	0	0	0	0	0	0	0	0	0	0	0	0	0	0	0	0	0	1	0	0	0	0	0	0	0	0	0	0	0	0	0	0	0	0	0	0	0	0	0	0	0	0	0	0	0	0	0	0	2	0	0	0	0	0	1	0	0	0	0	0	0	0	0	0	0	0	0	1	0	0	0	0	0	0	1	0	0	0	0	0	0	0	0	0	0	0	0	0	0	1	0	0	0	1	0	0	0	0	0	0	0	0	0	0	0	0	1	0	0	0	0	0	0	0	0	1	0	0	0	0	0	0	0	0	0	0	0	0	0	0	0	0	1	0	0	0	0	0	0	0	0	0	0	0	0	0	0	0	0	0	0	0	0	0	0	0	0	0	0	0	0	0	0	0	0	0	0	0	0	0	0	0	0	0	0	0	0	0	0	0	0	0	0	0	0	0	0	0	0	0	0	0	0	0	0	0	0	0	0	0	0	0	0	1	0	0	1	0	0	0	0	0	0	0	0	0	0	0	0	0	0	0	1	0	1	0	0	0	0	0	0	0	0	0	0	0	1	0	0	0	0	0	0	0	0	0	0	0	0	0	0	0	0	0	0	0	0	0	0	0	0	0	1	0	0	0	0	0	0	0	0	0	0	0	0	0	0	0	0	0	1	0	0	0	0	0	0	0	0	1	0	0	0	0	0	0	1	0	0	0	0	0	0	1	0	0	0	0	0	1	0	1	0	0	0	1	0	0	0	0	1	0	0	0	0	0	0	0	0	0	0	0	0	0	0	0	0	0	0	0	0	0	0	0	0	0	0	0	0	0	0	1	0	2	0	0	0	0	0	0	0	0	0	0	1	0	0	0	0	0	0	0	0	0	1	0	0	0	0	0	0	0	0	1	0	0	0	1	0	0	0	1	1	0	0	0	1	0	0	0	0	0	0	0	1	0	0	0	0	0	0	0	0	0	0	0	0	1	0	0	0	0	0	0	0	0	0	1	0	0	0	0	0	0	0	0	1	1	0	0	0	0	0	0	0	0	0	0	0	0	0	0	0	0	0	0	0	0	0	0	0	0	0	0	0	0	0	0	0	1	0	0	1	0	1	0	0	0	0	0	0	0	0	0	0	0	0	0	1	0	0	0	0	0	0	0	0	0	1	0	0	0	0	0	0	0	0	0	0	0	0	0	0	0	0	0	0	0	0	0	0	0	0	0	1	0	1	0	0	0	0	0	0	0	0	0	0	0	0	0	0	0	0	0	1	0	0	0	0	0	1	1	0	1	0	0	0	0	0	1	0	0	0	0	0	1	0	0	0	1	0	0	0	0	0	0	0	0	1	0	0	0	0	0	0	0	1	0	0	0	0	0	0	0	2	0	0	0	0	0	0	0	0	0	0	0	0	0	0	1	0	0	0	0	0	0	0	0	0	0	0	0	0	0	2	0	0	0	0	0	0	0	0	0	0	0	0	0	0	0	0	0	0	0	0	0	0	0	0	0	0	0	0	2	2	0	0	0	0	0	0	0	0	1	0	1	0	0	0	0	1	0	0	0	0	0	0	0	0	0	0	0	0	0	0	0	0	1	0	1	0	0	0	1	0	0	1	0	0	0	0	0	0	0	1	1	0	0	0	0	0	0	0	0	0	0	0	0	0	0	0	0	1	0	0	0	0	0	0	0	0	0	0	0	0	0	0	0	0	0	0	0	0	0	1	0	0	0	0	0	0	0	0	0	0	0	0	0	1	0	0	0	0	0	0	0	0	1	0	0	0	0	0	0	0	0	0	0	0	0	0	0	0	0	0	0	0	0	0	0	0	0	0	0	0	0	0	0	0	0	0	0	0	0	0	0	0	0	0	0	0	0	0	0	0	0	0	0	0	0	1	0	0	0	0	0	0	0	0	0	0	0	0	0	0	0	0	0	0	0	0	0	0	0	0	0	0	0	0	0	0	0	0	0	0	0	0	0	0	0	0	0	0	0	0	0	0	0	0	0	0	0	0	0	1	0	0	0	0	0	0	0	0	0	0	1	0	0	0	0	0	0	0	0	0	0	0	0	0	0	0	0	2	0	0	0	1	0	0	0	0	0	0	0	0	1	0	0	0	0	0	0	0	0	0	0	0	0	0	0	0	1	2	0	0	0	0	0	0	0	1	0	0	0	0	0	1	0	0	0	0	0	0	0	0	0	0	0	0	0	0	1	0	0	0	0	0	0	0	0	0	0	0	0	0	0	0	0	0	0	1	0	0	0	0	0	0	0	0	0	0	0	0	0	1	0	0	0	0	0	1	0	0	0	1	0	1	0	1	0	0	0	0	0	0	0	0	0	0	0	0	0	0	0	0	0	0	0	0	0	0	0	0	0	0	2	0	0	0	0	0	0	0	0	0	0	0	0	0	0	2	1	0	0	0	0	0	0	0	0	0	0	0	1	1	0	0	0	1	0	0	0	0	0	0	0	0	0	0	0	0	0	1	0	0	0	1	0	0	0	0	0	0	0	1	1	0	0	0	0	0	0	0	0	0	0	0	0	0	0	1	1	0	0	0	2	0	0	0	0	0	0	0	0	1	0	0	0	0	1	0	1	0	1	0	0	0	0	0	0	0	0	0	0	0	0	1	0	0	0	0	1	0	0	0	0	0	0	0	0	0	0	0	0	1	0	0	0	0	0	0	0	0	0	0	0	0	0	0	0	0	0	0	0	0	0	0	0	1	0	0	0	0	0	0	0	0	0	1	0	0	0	0	0	0	0	0	0	0	0	0	0	0	0	0	0	1	0	0	0	1	0	0	0	0	0	0	0	0	0	1	0	0	0	1	0	0	0	0	0	0	0	0	0	0	0	0	0	1	0	0	0	0	0	1	0	0	0	0	0	0	0	0	0	0	0	0	0	0	0	0	0	0	0	0	0	0	0	1	0	0	0	0	0	0	0	0	0	0	0	0	0	0	0	0	0	2	0	0	0	0	1	1	0	0	0	0	0	0	0	0	0	0	0	0	0	0	0	0	0	0	0	0	0	0	0	0	1	0	0	0	0	0	1	0	0	0	0	0	2	0	0	0	0	0	0	0	0	0	0	1	0	0	0	0	0	0	0	0	0	0	0	0	0	0	0	0	0	0	0	0	0	0	1	0	0	0	0	1	0	0	0	0	0	1	0	0	0	0	0	0	0	0	0	0	0	0	0	0	0	0	1	0	0	0	0	0	0	0	0	0	0	0	0	0	0	0	0	0	2	0	0	0	0	1	0	0	0	0	0	1	0	0	0	0	0	0	0	0	1	0	0	0	0	0	0	0	0	0	0	1	0	0	0	0	1	0	0	0	0	0	0	0	0	0	1	0	0	0	0	0	0	0	0	0	0	0	0	0	0	2	0	0	0	0	0	0	0	1	0	0	0	0	0	0	0	1	0	0	0	0	0	0	0	0	0	1	0	0	0	0	0	0	0	1	1	2	1	0	0	0	0	0	0	0	0	0	0	0	0	0	0	0	0	0	0	0	0	1	0	0	0	0	0	1	0	0	0	0	0	0	1	0	0	0	0	0	1	0	0	0	0	0	0	0	0	0	0	0	0	0	0	0	0	0	0	1	0	1	0	0	0	0	0	1	0	0	0	1	1	0	0	0	0	0	0	0	0	1	0	0	0	0	0	0	0	0	0	0	0	0	0	0	0	0	0	0	1	0	0	0	0	0	0	0	0	0	0	0	0	1	1	0	0	0	0	0	0	0	0	0	0	0	0	0	0	0	0	0	0	0	0	0	1	0	0	0	0	0	0	1	0	0	0	0	0	1	0	0	0	0	1	0	0	0	0	0	0	0	0	1	0	0	0	0	0
```
